## Supplementary material 5 for "The changes in the p53 protein across the animal kingdom pointing to its involvement in longevity": Proteus anguinus assembled transcripts.txt (part 24 of 45)

```
CTCCCTATTTCAGATTCAATACATTTTTGTGGTATTGCTGGGTGTGATGAAAGCAGTCTTTCCACTGGTCATGCCACAACCACTAAATCCTCATAATCTCCCTAATGCCAGTCTAGCTTATGTATGGATCTCCTCCATACAGAACATTTGGAACCACTTGTATACATGACACCATCATGCCTAGCAACCTCATCACTTTCCTCATCGTCAGAGATGCTGACCTTTGTAATAATGCAATCTCCTACAATGTCT
>TRINITY_DN49313_c0_g1_i1 len=244 path=[0:0-243]
CTAAGATGCTGAGATTTGTCTGGGGGAAATCCAAGGCATGAATTTCCTTGAGGATTCTTCAGACCTCCAAGGAAAGAGGAGGACTTGCGTTCCCAAATATCCCAAGCTACTACCAGGCTTGTCAATTACGGGTTATTGCAGAATGGATAAAGATAGACCCTTCTAAACTCTGTGCAGAAATGGATAGAACTATTGCGGGAAAATAATTGTGGGCGGTGCTATGGCTCGCTAATCCAGAAAGACC
>TRINITY_DN49302_c0_g1_i1 len=258 path=[0:0-257]
AGCAGAATCTACATTGAAGTAATTTTTCTGTTTGAGGTACTGTCCTAGCGCAGGGTTTCTTTTCTTTTTTACTTTATAATTGCTAACATTTTGGAAAATGACTTGCCTAGCTTTAGGCAAAAGATAATTTTGCAAGAGGAGAATTACCCTTGGGATGAATGGATGGTGACGGCTCAGAGTAGTGCCGAATACGATACATTTATCCAGGAGGTGGAGACTGTTGAGTTCAGACCCAGAGATTAGCATCTTATAGACCCT
>TRINITY_DN49317_c0_g1_i1 len=450 path=[0:0-449]
TCCTCCTTATAATAAAATAAATTCACTGTAAAAAAAATCACCTTTTTCCCAACATTCCACATTAACAAATCATTATGTTGCCTACAGCCATCATTGTCGATGTCTCATGGGTTATAGTCTACCTGTGATCTATTCCAATGTTACTGTCTCTATTCCTTCTTTGGCTGTGTTCCGCGGGACTTGCGATATTGAGTCCTCTGGGTACCTGCTTCTTTTTACGTGTTACAACTAATTTAACAACAGACCTGGATCTTGTCAACAGTGGGTTAGGAGCGAGGAGCATGTATTTATGTTGGTCACATCCCCTAGGGATTTCAATCACTTGTATCCTCCATCAGTAACCCATACTCATTCACCACATATGTCCTTACCAGTGCCTCAACATACGTATCTCACTGTCCATATATTATTCACCAGTCTTGTAGTACCCATAGACCTTAGTCAATCCTG
>TRINITY_DN49300_c0_g1_i1 len=436 path=[0:0-435]
CTCCTGACAAATCAGCCTCATTCAGGCCTTTTTGGAAAAGTTCCCCTGTAAAACCATCCACCCTAGATTTGGGGGTGGAACCTTCTTTTTTGGAGAACAATGGGATAAACCCTTTTCTGCAGCAGTTATTTCCAGGTGTCTGGATAGAAACTCCAAAGGACAATACTACTATTGTACACAGTTCTCTCCCTGCCCAGTCTAATGTGATCCCTGCCTCTGTGGGTAAAGGTAAAGAACCTGCTCTTTCTTCTTACATCCTGGATAAGGAGTTAATAATATGGGAGGCTCATGGAAAACAGAGCCTACAGAATGCTGGGCTTTCCCGTAGACCGCTCGATGCAGCTACTGTCATGCCCAGTTGCAACCTATCCTTATGGGAGGAGCTAGAAAGAGTATGGAGAGCTTCTGCACTCCAAATTATAAGAGGAATTCAATT
>TRINITY_DN49374_c0_g1_i1 len=488 path=[0:0-487]
ATTTTTTTTTTTTTTTTTTTTTTTTTTTCACCAAAATAATTGTTCTTTATTGAGTCTGGGACAAAGAACCAGTCAACATTTGTCATCTCTTGTACTCTTCTTAGAACACTTAGTACATACTTATTCTGAAAAACAAGTTCATGGGACCACATTCTATGAATGTGCATTATATGAAATAGGCCAAACAACAGGCCAACCTAAACCAGCTTGAATTAAGAATCTGAAGAAGCTAGACAAGCAGCAGACACCTCACAGAATGTTATTCCTCCCAATGGTTATGGTAAAGTGTTTTCTTAAGTGAAACCCCAGTTCTGTTCTTTGTAAGGCTTTGGTAAAGAATCCCTTGTAGAACTACGATCTTCGAAGTGCTCCAATACAAACTATTATTTCCAAAATGTTGGACAAGGCAACTAGAGATATTCACAGGTTGAGAAAATGTCCTTCAGGTAATGGTTAGGGGCATTTTCGATTTCATTAGTGCATTGAAT
>TRINITY_DN49321_c0_g1_i1 len=378 path=[0:0-377]
CCCCTCCACTGCCTCGATTGCCACTGCGATATTCTCAACATGTTCATCAGACGGAGTTGGTATCTGTTTAAGTAGAAATGGAAATGCTCTGCTGATGTACTTTTTCTTATGCTCTAGGCCAACCAGATGGCTGTATATACTGAAACCCTCTTCAAGGTATTCACACAGAAGGCATTTGTATTTTGCTCTCGCTTTCAAATAACAGGATTCCAAATACTGCAGACCAATAAGTGTTCCTTTTCTGTTGGGGTGATAGAAGACATCTTCCACACAAATTAAAGTCTTTTCAGGTAGCCGGTTAAGGAAGGCGCGGCACAGCAATTCAGATGTGCTCTTATGCCGGAGTCCCCTATAATGCCGACTGAGGCTCTCCGGGCC
>TRINITY_DN49397_c0_g1_i1 len=379 path=[0:0-378]
CTCAAAATGCCTTGATTCGTAATTTAGCAGTGGCAAATCGAGCCATTGTTCGACAACTGATGCTCAGTCATGGAGGAGTCACAAAAAACCTTCAAAAACTAGGGGAATTGTTGCAGAAGCAAGAACACATGTGTAACTTGATGGAGATGAATGCGGTTTCTGATGGTAACAACATATCTTCTGTGGCACCCTCCCTGCCAACCTCAGTCAGTGGTTCTGACCCAGCATGTGAGAATCCACGTACACAGAACGGTACTCAAGAGTGACAATGAGTTGGGCCAAGGGACATAGCAATCTGTTGTAAAAAGAATGCTGTTATTTAACAATCCTCGGTTTTTGTAGCATCAATTTTTATGCTAACATGTTTTAAGCACCCACC
>TRINITY_DN49324_c0_g1_i1 len=215 path=[0:0-214]
CAGTTCCTGATCTCTGTATGTTCCTGCCAGATGAGCTAGGTTTTGCAGTCGTCTTACAGCACAGCCCGTTCCTGCAGTTCACATGAACTTCTCATTGGGCGTCTGTCCCCCTCATGCGCTCTCAACCGAAGCTCATCTTGCCATAGATTTACATGAGAATGAGTCGTCGTGGATTTCTGTGTACAAAAAAAGGTCCTTTTTATTTCAAATCCAGG
>TRINITY_DN49347_c0_g1_i1 len=1417 path=[0:0-1416]
GCTCGATATTAATAGACCAGTGAGGTTGAAAGTTCTTGTAGTGCAGCTACAGCACAATCCGTCACATGTGTTGGGCATGCCCAGAGGGATGCATTTAAACTGGTTTCCCCACCACCTCCTGAATGTTAGGTGCATGGTCTTGAGTTGCAAACAAAGAAGGCACAACTACCCGTGGGAGGAAACTCTCACCTACACACTGGAGTGGAGAATCGCAAAGTACCATACAAACTTACTCAACCTGCCAGCAACAATAAGTAATTGTTTCCATAACCTTGGGTGCAGTGGCAGTGCACTGAGCTGTAAAATAACCCGCTATTTAGGCACAGCAAAAAACAGCACTCAAAATGCAGAAAATGAAAGACACAATAACAAATGAACACCACTCAGAAACATGCCTCGGCCAACATATTGAAATCAATTACACAGTCCAGCGCCATGAGCCAAGGAAGGCAACCCATAGTGTTTCAATAAAATCTACACCACCCTCAAGACCCAATGAGGGTTACTGAAGCCCCCCGCCCTCCTCCCCAATAAAGTCATCAACTTGTTTGTCTGAAAAGCATCAGGGGAAAAGATAAAATGGAAGAGTTCCTTCTGCTGGGTCCTCTCCAGGCATTCTGGAAAGACACTGTCAAGATGGGTCAGGAGATAAGAGTCTTTTTGTCCTTTCCCTTCCCTTTGGCAGAAGTATGATGTGTGGTTAGGGGTGGTTTCCCTCCAACCTCCTAAGCGGTCAGTGCAGAAGCAGCCATCTTCAGACTGCACGTGATGCTAATTCCGCAAGGCAGCAAGCCTGCGCGAAAGCTGGTCTTCGGGGTTCTTGACCGAACTCTCTGCCACAGACGAAGCTCCAGCAGGTAGCTGGCTCAGTTGGTCCATGACCTCCAGGCCATTCTCCTCTGCAATCTGTACGATTAGACTGTCCACTTGCTCCTGAGGGGTAGTCAGCGTCATGGCGGAGCTCATGGAGTCTTCCATGACTGAAGTATGGACATCCAGATTCTGAACCTGCTGCTCGAACTTATCCATGACTGCAGACACCTTTTGCAGGTCCATGGCGCCAAGGGCTTTGTCCAGGGCTTTGGTCACCTGGGACATATTTTTGGCTACCCCCTTCATCGTCACAGCCGTCTGGACCTTAGAGGCTACCGCATCCACCCGAGACGCCATCCGGAGCCAGTTCAACCCTTCGTTCTTCTTCCGGATCGCATTCTCAGCATAGACCCGTGCCACCTCCACATTCTTCTGCTGAAGGGCCTTTTTCACTTTGGCTTGTTCGGTCTTCGCGTCCTTCTCCGCCTTCTTGGACAACTTCTCCAGTTGCTTTGAAGTGAACTTCAACTGGAACAGTGTATCGTCCATAACGCTCAGAGTATGGGCTCCACCCGCTCACCGCACTCTCACAGCAGTTCACATA
>TRINITY_DN49396_c0_g1_i1 len=727 path=[0:0-726]
CGGCCTTCTTCGCTGTGCTCCCCACTGTCGCTGCATGCAGGTCGTGCTCTCCTTTTTCTCGTTGTGTGCCTTCTGTATCCGAGGATGCACACTGCCCACCTCGTGTGGTGCGTTTTATAGCCGAACATCTCCATATCGGCCTCTCCTCCTCCCTGGAGCATGGTGCGGTGGTCCGTTGGTGTCCCCCATCCCTGCACCACCGGCACAGGCCTGCAGACGCTCCTGAGTGCGTGCTTCAGGAGAGCGTTCCTTCCCAAAGTGTCCCGTGTGGAGCTGCACCTGGGGTGTGAGGGTGGGGCGCAGCAGAGGCCGCGGCTGCTGATCTAATCAGAAACGTGACTCTTAAGCGCCTCTTTGTGCGCCCTCACTTGCGCGTATCTTGTGGTGGAGAGCGCCTCTGCGGGGCTCGAGGTGCTGCAGGAGACCCAGGAATCCCGTCTGGTCGCGTTGATCCTCTCATTGCAGAGGGGGCTGGGGGCGCAGCAGCGCACACATCTCACAATAGACCCTCGGTTGTAGTGACAATCACATGTTCAACACACGCTGCAGTGCACACATCGTGCGACGGACATGTGCAGGCCCTGGACTTGCGACGTGCGCTTTGCGCACGTCGCTGCCAGCTGCCCCCCTGCTCTTTACCTTGCCCCGCCTTGTTGTGCCGCCCGTCCTGTGCCTTCGCCTCTTCCCCCAGTATAGCAGCTTGTGACGTGCGCTTAAGCGCACGTCA
>TRINITY_DN49356_c0_g1_i1 len=313 path=[0:0-312]
TGACCATCTTTCCAACAAGACATCCTAGCCTGCAGCAAAAGGGCCGACAGAAACCATTACTGGGACCGGGTAAGGGGTACACCTGTGGTTTTGGGGTTTCTCTGCAGCTACAAAATTGGTGTCAGAATCGTGGGATTTTGCTGTTAGGTTAAATAGGAAGGGAAGATGTTCAGGAAAAGTGAACAGGCAGACGCAGTTGATGGGTCGGAACGCGGAATTCCTGGATGGACCGGGCAAGGTCTGCTCTTTGAACCCGCGATTATGCCCGCACAATTTGCCACACCTAAGGTATGGTCCGAGCTGGAGAATTCAG
>TRINITY_DN49314_c0_g1_i1 len=543 path=[0:0-542]
ATGACCCACATACCGTACAAGAACCATCCGGATAACCAGACGGACAGCGGCATGGTGCTGGCGTCCGAGGAGTTTGAAAGGATAGAAAACCGACACAGAACAGATGGTGCCTTCAGCAGTAAAGGGCACAGCAGAAACACGGAGTATGGGTCCGAGCACCCGGGCCACAGAGGCAGCTGTCGGCCGCCCTACCACTCCCCAGTCGGAGGCCAGACGTTTTACAACAGCGAGTACGATGAATTGTCAGAACACTCTGGAGGGCCACTGGAGGAGGGCAGCTACACCCCACCAGGAGAGACCACCAGTCCCCGGACCATCCATGCATCATTCTTCTCCGATGACTACTGAAGCCATCGGGCCCCCAGTGCAGGTGCCAAGGCACAAGGACCTCTCACTCACTTCCCGGCACCTCGCCTCAGCTGTCACTGCAGTGCAGAGCTCCCTCTTCATCTGGAGACTCAGTGGAGAGTGGAGGTTGGACCCCAGCGGAGACCAGAGACAGAAGGGGGAACTTTTTGAAAACTCACACCCTTTACTAACGGG
>TRINITY_DN49351_c0_g1_i1 len=644 path=[0:0-643]
CACCGTTGCCATCAGTGTACCTGACTAGGCCCTCCTATGAAGATCTCCTGCAGGACCAGGGGGCTGTCACTTGCCTGGTGCTGGGCCACAACTTGAGCAATGAGCAGATCAGCTGGGAGGTTGATGGGCAGCCCAGCAACAAGGCAAAGCCGGAGAGCCCGACCACCCACCCAAACAGGACCCAGAGCATCAGGAGCAAGCACCCAGTCACGCAAGCAGAGTGGAAGACGGCTAAGAGCTTCAAATGCATGTTAAGGCACCCCTGCTTTGCAGAAAACACAGCAGTCCTCACCACCAGCGATGCCGAAATTCCTCAAATGGCTCCCTCTGTGTCTGTTTCTCAACCCTCCCTGAGGGACCTCTCCATGAAGAACTCCCTCACGCTGCTGTGCGAGGTAGCCAATTTCTTTCCCGAAGATGTCCTCGTGACATGGGAGAATAATGGTACAGCACTCCCCAAGTCTAGCTATGTCATCGGTCCCGTCATGAAGTCTGGGCAGACTTTCTCCACCTACAGCCTACTAACCATCAATAAGCAAAGCGATGGTGGCAACTTCACCTGCGCAGTCCAGCATGAGACCTTGCCAGATGCCAGGAAGGAGACCATTCAAGACGTGTTTGCGGCCCTCCTTCCACACCCGCCC
>TRINITY_DN49312_c0_g1_i1 len=509 path=[0:0-508]
AGAAGAAGAAGAATGTAATGTAACCAATCACTGAGTAATGCATTAGTAGCAGATGAAATCCTACTGGGCCTGTTACTGATATCCGGTGGGTTAATGTATTCTAATCGGTGCAAGATGGTGTCAAGTTGAATTAATTTATATTTTCAGTAGAAATGAAATTTTCATAGAACGGATTTCAAATGTGACATTGCTAAACCCATAACATCCGATGTATTTCATTAGGAAGTGGACCTCGCCATTTACTGGGGAAGAATGAAGCGATTGGAAGCCCATGAAGCATATTAACCAAAACAATCCCAGTCCTGCTGTATGACAAAAGCTAACGCGTGTCTTACATTTGGACATCAACCTAGCTAAACAAAGGAATTGGAGAGGCCCCTTATGACACATGCATTGCTTGCTGATCATTCTTTTATAGATCTGCAATGAAAATGCTTTAATATGAAAGTGCCACAGAATAGATATAGTACTTTATTCTACAGTATTGGTAGGATAAAGTCAATTTGATT
>TRINITY_DN49388_c0_g1_i1 len=400 path=[0:0-399]
ACCCTCTTCCGATCTCCGTTAACGACATTTCAGCCCAGATAATGACAATGAATAACACAGGGAAGCAAGCCGGGAGAGGAGGAAGGATTTCGTGACCATTAGTGGGCACCTCAACGCATTGACCAAGGCCTTGATTGCCATTCATACAGTGATGCAGGGTATCTTCGACAGGACCCAAGTTGTCCCTGCCTGATTAATAAGCCTTTCCACTAGAGCCAGACATCTGTCCCCCTCACATTCCATTAATGCCACCACAAACACTAGCAGCAGTTCAACTGCATCCTCGCTGGACGGGCAAGTGCAGGAGCGAGCCCAACCACCACCCACTCCCACCCCCAGTCTACCACCCAGAAAGGCAGAAACAGTCAGGGAGCCGGACCCCCCTGCACACACTCCTTCC
>TRINITY_DN49306_c0_g1_i1 len=205 path=[0:0-204]
GGGGAGGGGACTGCTGTTTAGGGATGGTTGTTTCCTTTAGAGGTATAGGGTGACCCTCCCGGTGCCATGACCCCGGGAATGCGGTTGATGTTTCGTTGATCATCCAGTGTGACTAATTTGGTTACTGTTTAAATGTAATTACTATGCACGAAAGAGTGGGGCGCGACCCATTCAATGTGAGATAATGTGAATGTATTGCAGTGGC
>TRINITY_DN49387_c0_g1_i1 len=230 path=[0:0-229]
TAACTGTTTAAAGCACTATAAAGCAAACAACAAACTTGAGAGTTAGTCAAAAGGGGTACAGCCCATTTGACCCAGGAAACAACCTAACACCCAGGGTAAAGATTATAATAAACAAGGATTTTGACCCAGTAGGCCTAAAAGCAGCCACCTATTAAGAAAGCGTCATAGCTCTATCAGCACCCCACCCAACAATCCCAATAACCACTCTGATCCCTCCTAGTAGTAAGCCC
>TRINITY_DN49383_c0_g1_i1 len=1564 path=[0:0-1563]
ACAATGGGAATGTCTGGTGACTGACCAGGTGTGTCTGACAATGAGAATGTCTGGTGACTGTCCAAGTGTGTCTAACATTGGGAATGTCTGGTGAGTGTCCAGGTGTATCTGACAATGGGAATGTCTGGTGACTGACCAGGTGTGTCTGACAATGAGAATGTCTGGTGACTGTCCAAGTGTGTCTAACATTGGGAATGTCTGGTGAGTGTCCAGGTGTATCTGACAATGGGAATGTCTGGTGACTGTCCAGGTGGACACTGGAGGCAACGGGAAGTCAGTGGAGTTTCCTTATGACAGCTGATGTAGGATGGGTCTGAGGGAGATTTAAAGAATCCGGCATCTTATTTCTGAATGCGCTGAAGGTGGGAGATTACTGTTTTGGATAGACCTAAGTAGAGGGAGTAGCAGTATGTGACCTCATCAATATTAGAGCGTTCATGACAGACACTTGGTGAAAGAAGGAAAATAACGAGAAGGATACGACGGAGTCCCTGTAAATGATGAAAGAGGGCCTTGGAGACTGTGCTCACCGGGATCACGAACGCCAGCACAGAGTCAAACATAATGCCCAGATTTCTGAGAGTCGAGGATGGAGTGGGGCAGGTGCCCAGAATAGGGGCCAACAGGCCTATAATCATGGACTGGATGCTGCTGACAGGAACTCTACAGTTCTTGTATGGTGCCTTGGCTCAAGTGGGCATTTATTACATCTTAAGGCCCTCCGACTGTTTTCACTTGGCCAGAGTGTGCAGAGACGGTGGATAAGATCCTGTGAATGCTTCGGTTTTCCTTTTCGGTTAGTCTTTAGGAATAAAAATGGCAAGGTGTAGAGCTGGGGCTGTAATTTTAGTGTTGCTGCTCGCACCAGAGACACTTCTGGTAAAGGCTCTATCTTTTCGCTCATTCCTCCCTGGTGGTGCGAGGTGCAGCACGAAGCTGGCATGGATTATCATTTGTCACCCTGCCATCCTAGCCCCATGGGAATTCGAGACTGAAAAAGGGCACTCTTTGTTGTGCAGAGGTACTATACTCTCGTGAATTCCATGGGTTAGGCCAACAAATCCAACTCGTGTGCTATCAGGTTGAAGATCACGCATCCTCCCTGCATTTTATTACTGGAGGGCAAATGCTTATTGCATCAGCCAACTTTGTCGTTCTTTTGTATTGACTGCAGAGCTCATTTTAATCTCACATTAGATCCCATATACAGAGATGTGATCCACTGTGTGGTGCCACTTGATGGCGGTAGGTACGGTATGGTTGTCCCTCTATTTAAACAGCAGTTGGTAGCTCCGTCTGCTAAACACTCGTTGCTGAGGACTGTGTGCAACCTGAACTTCACAGATTCAAATCCTGATGGGTTCACTCAGCCAATCATCCTTGCAAGGTCGATAAAATGAGTATCATTGATTTGGGGAATGACACCTGTGAACAGCACCTAGAGACGATGCACATTGTAAGTAGGGTGCCAAAGAAAGTGTGCTATTTAATGTTCTCAAATGGCAGCGGGGGGGGGGCAGGGCTATCTTAAAATAAAGCACGAGTCTGCAAGAGGTGCCCTTGT
>TRINITY_DN49358_c0_g1_i1 len=317 path=[0:0-316]
CTTTTGTGCACCCCAAGTTATGCCTGATACCAACACAGGCTGTGTGTTATTTCCCTTGTGGTCTCAGTAGGATTACCAACTTTAAAAGCGATATTGTGGAAAATTTTGCGACGACCTTAAGTCCTTAAAATATATAGGAAGGGATACAAAGACTAGCTGCACAGATCAGACAAAATGCTGAGGTTTTGCCAAAAATGTGAGTGTCCTTAATAACAAATCACAACCATGTTAACCTTGTTTTTCTGGCAGATATTTGCACACACATTTCTAAATTTATAATGTGTGTACGTATCTCTGCTGCACAGGCAAATCCCCCA
>TRINITY_DN49301_c0_g1_i1 len=653 path=[0:0-652]
CCCTGCTGCGCCCATGGGAAACGTGATCCCCTATCTCTACCCTCCCCATGATGACCCCAAGGCCCACGCATCCCCCTCCCTCTACCCTCTTCCCGATTCCCCAAGGGCATACGTGGCCTCCTGTCTCTGCCCTCCCCCTGATGTCCCCAGGGCACATGGGATCCTCTGTCTCTACACTCCCCCTGCTGGTCCCAGTGCCTTTGTGATCCCTGGTCTCTCCCCGCCCACTGCTGCCCCCATGTCTCTCGTGATCCCCTCCCTCTGCCTTGTCCCTGCTGCCCCCAAGGCTTTTTTGTTGCCCAGCTCTCTCCACGTGGGCCCCAAGACTCATGTGGTGCCCTGTCCTCACCTTGCTGCCCCCAAGGTTCCTGTGGCGGCCTCCATCTATCCTCCTGCTTACCCCATGGTTCCTGTGATATTCTTCCCTGCTGCTCATGGAAAGCCCTGTTCTCCCCTTGCTGTCCCCAGGGGTCCTGGGGTGAGGTGTTAACCCCAAGCTGCCCCCATGGACCCTGCGATGCTGTGTTCGCACCCTGCTGCCCCCATGGCTCTGGGGGCGTAATACTTGCCCCCTGCGGCCCCCAGGGCTCCTGGGGTACTATGTTTGAACCCTGCTGAAGCCAAGGTTGCTGTGGTGGCATATTTGGCCCATG
>TRINITY_DN49392_c0_g1_i1 len=202 path=[0:0-201]
GTCCTTCATCCCCAGCGACATTCCTCGCTGATCCTTCCATCTCCTTTTTGTACCAAGCCACCACCATTTCATTTGGGCAGTGAGTGCTGTCACAAACTAGCTGCACCTCAGCCTCTCATGAGCCTCAGGATCAGCCTTCATGAAGCTGATGGGGGAGGCATTGAATCTTCACTCCTTCAGTTGCCCCGCAGCTCTTACTGTG
>TRINITY_DN49378_c0_g1_i1 len=785 path=[0:0-784]
CGCGGGTTAAAGATTTTGGATGAAAATAGTTGAGCGCCTTGAAGTCATTGTGGATGGCATGTCCGACCACTACTTTACCAGTGAGAATTTTCAGTATCTCTTTCTGTGCAGCTTTGAAAGGGGTTGCATTCTTCATGTGCTGCTTTCTGATCCCACTCCACCTTGTTCTGTAATCCGTGATGGGATTCGGTGGCTGAATGTATTTGTCGTATACCACATCACCCTGATAGCCCACCACAGTACATCGGGCCAACTCACTGCGGCGCCCACCGGGACCTGTCCCCACCATCTCACAATCGACTGCCACCAACTTGTATGGAATTTCTGCTCCAGTTGCAGCAGGGATGCCGCTCTCGTATTCACAAAGTAGGTTAACTGTGCGCACGCCGGGATGGGACCAAGACTGGCCCCTGTGAGTGAGATGATTTGCATGGGATATGCGCGGTATACCAGACCCGTGTCCACTTGTCTTTGTGCCACTGGGAGTAAAATAAGCCCACCGAGAATCATGTGCTTTGGAATCCACAGTCACAGTGAGGCTCCCATTCTGGCGTCCACGATAATCTGAACAATTAGCGTGATTTGGTTTTAGGAATGTTTTCTGCTGGGGTAAGAGGTACGAAAATCCATCATTGCCAAAGGAATTTGCACTCCCTTCTAAGTTCCTCTTGCCCAAGCTTTGTGTTGAGGCCTCAAAGCTATCCGTATTTCGACTTCTCTGCCAGAAACCCGAAGATTGTTGTTGGGTGAAGTTCGAATTATGCAGCCAGCCTGGTGGTTGCTGG
>TRINITY_DN49308_c0_g1_i1 len=231 path=[0:0-230]
CGTCTGAATCAGCCGTTTGTTGATGTCCTTCACTGGGTTTAGAAACAGCGGCAGCTTCGGCTTCGGCCATGTCTTGACCTGATCCAGTGGTGTTGGACAATCCTGTCGCGTCATTATCAGCTATGGGTAAACCAGCTGCTATATGTTGCTTCTCTCTCTTCATTGTGAATCTGTTTACTCCTTGCGTGAATCTTAGCGTGCTTGGAAGGAATACAGTGCTATACCAGTTTG
>TRINITY_DN49326_c0_g1_i1 len=480 path=[0:0-479]
CTTACTCCTGCCTTTCTAACTGTAGTTCATCTTACTGTAGCTCTGACTCATCTTACTCTAACTCTGCTCTTACTCCATCTTCTCTCTGACTCATTGTACTCCAGCTGTTCTCACAAGCTCACAAGCTCATTGTACTGCAGCTCTTCTCTCTAGCTCATTGTACACCAGCTGTTTTCTCTAGCTCATCTTATTTGAGCTCTTCCCTCCAGGTTATCTTACTCCTGTCTGTTCTTGTCCCTAGCTTTATGAAAATGCTGCTAGTCCTAGGTATCATAGTTTGCACAAATTAAATGTACGGAACAGCCTCTGGAACGACCTGCACCTGGACCTAATGAACTGCACAGAACCCCCCTAGTCTTCAAATAAAATGAAGCCCGGTGGTTCAAATAATCCCTGCAGCACTCAGATCAGTCTCCCTTCCCACAACCCATGTAATGGCCTATTGTGTGTTAACTTCTGCCAGCCCAAGAGACCACCGAG
>TRINITY_DN49357_c0_g1_i1 len=374 path=[0:0-373]
GTCCTGGTTTCCTACGTTCAAAAGAGTTACTTGTGCCGGCTCTGTCCTTCCTCCCACTGTAGTCCAGTTGCTTAAATCACCACTGATGCTGGTTACAGTTGCTGTGTACTTTCTTCCTGGGATCAGGTCTGTGAATGTGAATTCCTTGGCCTCTTTAGCAAGAGCTTTGCTGATGACGGTAAGATCCCTGTCCCCCAAAGAAACGACGTAGCTCTCCCATTCTGCAACTGGAGTCAGCCACATGATGCTGAGGGAAGATTCATTGGCTTGTTTTATGCGCAACTGAAGGACGGGATGTGGCGCTGTTCGTCCTTTGCAGAGAGCCGTGCTTTGTAAGTCCCCACTCTCTACAATGACAGCCACTTCATACTGTC
>TRINITY_DN49340_c0_g1_i1 len=341 path=[0:0-340]
CTGCTTAACACAAGTGTCTGGATTCCTGTTCCTGATAACTCTGAACATAGCATCTGGGTGTTATCCGAGCTCAGCTTAATTTTTTCCAATAACAGAGCATGCAGATTTCTGATTGCATGAAAACAGCCTGGTAAAAACGCTTGCAGTGGATTGGACGATAAGTCAAGTAGCTCTAAAGAGGTGTTACGTAAAAAGTCGAAATCCTCCTTGGATATTTGTTGGATCTTATTGGAAGACAACATAAACGCTTGAAGATTCTGCAATTGCAGCTCGGATCCCAATTTTGCAGACTGCAACTTATTGCGAGACACATCGAGCGTTCTCAAATTCTTGAGATTTAT
>TRINITY_DN49305_c0_g1_i1 len=691 path=[0:0-28 2:29-690]
CGCGATAGAAAATCCAAAAGAAATATACAGAAGATGGATGACATCCCAGCCATTGTGCAGCTGCTGAACACATTGCAAGACCAGGTGACTGGCATGACTGCCCACGTTCAGGGGTTGACACAGAGGATCCGGTCATGGGCCTTCCCGACTGAGAAGGGTCTCAGCTTCTTGGAGGTGAAGAACCAACTCCTGGTCATGTATCTAATGGACCTTGCACATGTTATGCTGGAGAAGACATCCGGCCGATCCCTCAAGGATAACCTGGACATCTTGCGGCTGGTGGAGATACGCACGGTCCTGGAAAAGATGCGACCAACAGAGCAGAAGCTTAAATATCAGATTGATAAGCTGGTACGAGCGGCCGTCACCGGCAGTGTTGGTGAGAATGACCCTCTGCGATTCAAGCCTAATCCAGACAACATGATGAGCAAGCTCAGTGAATCGGACGAGGACAATGAAACTGCCAGTGCTAAGGACACTGGGAAAAAGTCATCGAAGTTCCGAAAATATGTCCCGCCACGGCTGGCTCCAGTGCAATATGATGACACAGAGGCCGAGCGTGAGCAGAAGGTGCTGGATCGCGCCAAGAAGCGTGCGCTGAGCAGCTCTGTGATCCGTGAACTGCAGGAGCAGTATTCAGAGGCTCCGGAGGAAATCCGTGAAGGCCGGGGCTACCACATGATGCGGCAGG
>TRINITY_DN49305_c0_g1_i2 len=780 path=[1:0-117 2:118-779]
CACGTGGCGGCACCTAATTGTCGTTCCTGAAGATCACTGCAGAAGTCCACCCTGCACCGCCAGTCTCTGTATGGCACTATACATAGTCTACTTCCTGTCGTGCGGTAGGAAGTTGCAGGAAGATGGATGACATCCCAGCCATTGTGCAGCTGCTGAACACATTGCAAGACCAGGTGACTGGCATGACTGCCCACGTTCAGGGGTTGACACAGAGGATCCGGTCATGGGCCTTCCCGACTGAGAAGGGTCTCAGCTTCTTGGAGGTGAAGAACCAACTCCTGGTCATGTATCTAATGGACCTTGCACATGTTATGCTGGAGAAGACATCCGGCCGATCCCTCAAGGATAACCTGGACATCTTGCGGCTGGTGGAGATACGCACGGTCCTGGAAAAGATGCGACCAACAGAGCAGAAGCTTAAATATCAGATTGATAAGCTGGTACGAGCGGCCGTCACCGGCAGTGTTGGTGAGAATGACCCTCTGCGATTCAAGCCTAATCCAGACAACATGATGAGCAAGCTCAGTGAATCGGACGAGGACAATGAAACTGCCAGTGCTAAGGACACTGGGAAAAAGTCATCGAAGTTCCGAAAATATGTCCCGCCACGGCTGGCTCCAGTGCAATATGATGACACAGAGGCCGAGCGTGAGCAGAAGGTGCTGGATCGCGCCAAGAAGCGTGCGCTGAGCAGCTCTGTGATCCGTGAACTGCAGGAGCAGTATTCAGAGGCTCCGGAGGAAATCCGTGAAGGCCGGGGCTACCACATGATGCGGCAGG
>TRINITY_DN49391_c0_g1_i1 len=526 path=[0:0-525]
TCTTCCGATCTCTCTTTTCGCGATGGCAATTCCTACCCCTGCCTTTTTCATGTTGCCCGAGGCCCAGTAGAGGTCTCGAAAGTATGGGCTGTGGAATCTGGGTTCTTCACCTTTTCTGAAGAGGGATTCTTGGATAAAAAGGATGTCTACTTTACCCTTTTTGCATTCTCTGCCCATGAGGGATCTCTTCTGTGGTAAATTAAGCCCCTTAACATTCAGGGTCGCAAATCGCAATCCCGTTGTCAGTTCAGCCATTGTCAAAGTGGTATATCACTATATATTGAGAGCGATACGTGAGAGTTAACCAATGAAGGTCCCTTTTCCGACCATATACGTTATCCGCGCATTGATGTTTTCTTCCACGAGCAACCAGTGGGCCGGCCCGGGCCCTTAAAAAAAGGAATAGGAGGAAAAAGTGCAGAAGTAATAAGTAAAGTGGCCGAGCCTCCCAGGCAGGTAAAAATGTTATCAACCATCGAGATATATTCTCATCTCTGCCTGTCAGGGACGGAAAGCGAAACCTGAG
>TRINITY_DN49330_c0_g1_i1 len=950 path=[0:0-949]
CTTCAAAACAGTTCTTTATTTTTTAGAGACTGCCCCAAAAAGAATAAAGATATGTCCCCCGCAATCACATGTGCAAATAAGCAAAACAGACAATGAGGATACACGAATATGCATAAGGCAGAGAGGGTGAGACAGGTGGAAGGTTAGACCCACACCATTAAATACATTAGAAAATTCTTTATCAACAAAGCTGTAAGTCGAGACCCAGGAGCAACGAGAATTGGGAGGACTTGCTATGGTTCTAAATGTTTCCATGGGTTTTTTGAGGATTGTTCTTAGAGCGAAGGAAGACCGGAGGTTTAAGGAATAAGGGAATCCTGAACAGGATGATTTCACATTTCCTGAATATGCGGCTGGCTCTTACCAAGCCCTTCCCTGATTTTCAGAGGCCCTGCTCTGTTTGGGAAACCCCCAGTTTCCAACAAGACCAGTCCATCTCAATTTAAAATCCTGCTTGGCTCAATTCCTCGCCAGCATCCAGTGAATTGCCAACCAAAGGGCTCCTAGATGCCCCAGGCCCACAGCGTTTGTATACAAGAAACCACAATTGTAATTTGTGCAGACACGGGCTAATGAGCCATTGGTACAAGCACAGCAGAGACAGTCGAAAAGGTGGTGCATTCCATAAAAAGTAAAAAGAGAAGTGACATAAAATTGATGAAAAAGAAAGGAAAAAAACACAAGAAGAAATAAAATAGAGACAAATTCTAGTAAGCCTTACGCGGCCACATGACGCAGCAGCGGGGAGAGAATCTGGCATCAACACAGCGCTCCCAGACAATGCACCAGCACTACAGTAAGAGCACTGCAGTATGGGGAAGTAGCTTGTCTGTTAATAAGCCCCATGAGTTGCAGCTCAGATCACATAATCGGACTGTGCCTCTCAGTCAGTGCCAATTTTAGATCTACTTGGAGAGCATCACAGATGTGTAATCAATCATACATTAAGG
>TRINITY_DN49331_c0_g1_i1 len=231 path=[0:0-230]
CGCCCCATCCCAAAGTCTCTGCCACTCAGCAGCTGACTTCTTCCACTCTAAAATTGCTCGCATCAGGGAGACAATTCACACCGAACAATCCCTCCTGATACAAAACCACAATGTAGACCCAATGCCCACTTGCCTACCGTCCTTTGATCACTTCAACCCCATAGACCTGGACACTCTTTCCAAATTCCTAAAGTCCGCCAAATCAGCAGGGTCCCCCCACGAAACCCTCCC
>TRINITY_DN49370_c0_g1_i1 len=1205 path=[0:0-1204]
CAGAAGGCAGGCTGTTAAGGGAGCTTTGACGGATTTGCATCAGTACAGCTGTTGTCACATAACTGAACGAGCACCCCCCTACCCTTCCCTACACTTCCTTCTCACACATACGTACACCCCCCCGGCTTTATCCTTGCATTAAACTATTTATCCTCCACGGCGAGACGGGGGTCCAGCAGAGGGGAGGGCAGGTTTCCGAAAATCTGCCAAGAGGAAGCCCACGCCCTCAGGAAGGGACTGCAGGCCCTTCCCTTCCATCTACGGTTATGTGGGGCATCTTCCACCCAGAGACACCCCTCACGTGAAGAGCCCCTCCTTTGCCACTTTACATGGAGGAGCGATAACCCACTGGCTGCGGTGGAGATCCCAGTACAAAACAAGACACCCACCCAAGAGTGGTCAAGCAAAGCTGTAGACAAGTTCACTAGGAAGCGAGGAGGGCCGCTGCAGAGGCGCACGCTGCCCCTGACACTTTAATTCGGAGGCCGCCCTTCAGACAGAGAGAGATCCTCCAGCCCACTAGACATACCCCCGGCCATTACTTGTTCGCGAACCAACCAGTCGCGTTAGCCTCAAGTCGACCGTAACAATTTAAGAACCGGACCAACCCCTCCACCCAGAGCTACCCAAGGAAAAAAAAGAATGGTGACCCCGGTGAAGTTAAACCTCTGAAAGAAGAGCACCCTCAAAGGGAGGTGTGGAGCCGCATCCCACCTTCACAGCTCGGGGGTGTGAAGCAACTTTTAACCTGAGCAGGATACTGCGCCGACAATAACGTCACTCTACCACCAGCCATGAAGAAATTCTTTAAGGGGATCAAGAGTGACATGAAGTTTAAAACTGCTGGTCCTGGACACAAGCTGACAGAAGAAATCGGGGAAAAAAGATCAAATGAGAAGGTTGCCAAGGAGACCCCCAAGCCAAATCAAGCCCCCTCGGAGGGAGCGCAGATGGCAGCGACCGCAGCACTGGCCAGGATTGAGTTGAAACAGGCCAAGTCCAAGCTACCAACATCTCAGGAACTTATTCGAACAAAGGTGAAACGGGAGCTGGAAGCAGAAGCAGCAGCAGCAGCAGCTGCAAATAAACCTCAAATTTCATCCTCTGATGAGGATAATACAGCGCAGCATAGCAGCTCTGCACTCTCGGTTTCTGGTGTTTACTTTACCTGCCCATTAACTGGAGCTACCTTACGGAAGGACCAG
>TRINITY_DN49382_c0_g1_i1 len=300 path=[0:0-299]
TTTTCTAGCCATTATAACCGAATTCCACACTTCTCTGTGAGCTCTGAGCATAATTCTATCACCACTGTCTCCCATTAACTCATATGCAGCTGAGGAAACTGGTAGGGGAAGTAAAGTCCAGTTTATTTAAAGTTCAGGAGCTTTAACCGAGTCGTTGATGCAAAAACAAGCCAATGCATTCTTATATTTGCTCTAAATGCATTTTTCCTCTTATATGAAGTTCCAGAAAATAGGACGAGTATGTACCTTCAAGGTCCCTTATCACAAATCCTTACAAGATTTTCAGAATAAATGTTTAAG
>TRINITY_DN49341_c0_g1_i1 len=756 path=[0:0-755]
GATCTCTTCAACAAAACACATTTATTGTATGTTGTTTTCTGGCTGATTTGTGTGGCACTTACAACCTTCCTGTGTTTGTATGGAATGGTGTGGTATGCTGATCACTATGGTCTACGTCCAAAGACCTTGTCTGAGTGCGAAGATAGTACGTATAACACAGATGTCCCGTGGCACCATTCAGATTCCAGTACCGGTATTAAAGAGAGTCCCCTGAAGCAGAGTGAGAGCACGACATCTAGACGAAAGAACCGCTTTTCCAAGACCAAAGTCATCAATGGTGTTGGCAAGAAGTAAAGCCACATTCTCAAAATGTGGCTGCGAGCAGGCCCTGAACTGACAAGCAGGAAACTGGACTTGATTCCAAGTGCTACACTAGAAGGTCAAAGTGAGCAGAACAAATGAAGACATGGTGGCGTTAACTGGCTTCGGGCAATAGGGCACGGTTGAAATTTTCAGCCGGAATCAAAGTTTTCCAAAATATTGCTTGTTCTTATTTTCAACATAAAGGACGACTAGAACTTGTACAGTTCTTGGCACCAAGCCATATAGGTACAGAGAAGAAAACTGTTATTGACTCTTAGCTATTGCTAAGCACAGGACCTGAAGGTCCATGGACTTGCAGCCAGTGTTTTTAAAAACATTTCTTTGCACTTGTTACATTATTTTGTACTCATTTCCTGCTTTTTTCTTATGCTAACATCTGTACTGACGCTCTTCCATACCTAGCCTATTAAGTCTTTTCCCCCCCCCCCATCC
>TRINITY_DN49335_c0_g1_i1 len=669 path=[0:0-668]
ATTTAAAGTGCCATGGTACCCCCCTTGAGAGGGTTTTCTTGCTACACTTTAAATTATCCTTAGCTAAGGAAGATCAAAGGGGAGTGATGTGGCCAGGCTAGTTCAAGGGGATGTGATGGGGCCGAGTTTGGTCCAGGTGGTATTAGGGAGGGCCCAGGTTGGTTGAGGGGTGCTGACGTATATTGGACTGAATATCAGGCATTAGGGGACTGAAGTAGGTTGAGCAGGGACGACGAGGAAGCTGAAGTAGATCTATGTAATCTGAGGGAGGTGGAGATAGTTTGAGTAGGTGTTGAGGGGAACCATGCTTTATCAAGGGTGAGTAGTTGGGATGGCTGGGGTAGGTTGAGGGGATGTGAGGAGCACCAAGGGAGGTCAAAGGTGTTGTGAGGGGAGGCGAGGTAGGTGAAAGGGCTGTGAGGGAGGCTGCTTGGGTGCCCAGGTAGGTTGAGGCAGTGTTGGGGGGACCGATTTAGGTAGAGGGTATGTAGGAAGACATGTAGATTTGAAGAGGGTTGAGGCAGAGGTTCTGAACCGAGGAAAGAAGATGGGATGAGACAGAAAATGGAAAGAGGATGCGATAGGTGGGCAGAAGAGAAGGAGTGAAGAATTGGAGATGGAAAGAAAGGGGAGGCAGGTGTAGGAAGACAAGGCAGGTGTAGGGAGAAG
>TRINITY_DN49368_c0_g1_i1 len=467 path=[0:0-466]
ATCAAATCGTAATTATTACGATTTATATAATAACACAATCCTCACATAATTCAACAGTAAAGTTTCATTTCTTTGTTAAATCATTTTCTAAACCATCATATTTAAGATTAAAGTGTATTATCGAACATTTATAAAACATACCCAGAATTACTTCGTACTTATTAAATTCCGCTTTGAAATTTTAAATTCTACTATATTAAATACTCTTTCAAGCATTCGCTAACAAAGTGACTTTATAAAATCAGTAATCTATTTCCTTCTATAAATATTCTCAAATTTTAATAAAGTAACAACTAATATAATCATATATTGTTCTACCGATGAAACTCAATCCATTAATCACTCTTCACAAAAATTTCATAAAAAAGCGAGCTCCCCAATATAATAGGTAAGCCCGCTTTATTTTCAAATCGTCGTATTTGAATGATAAGAATTACTTAGTTTCACGATGTAACGTATATTTGTTT
>TRINITY_DN49352_c0_g1_i1 len=689 path=[0:0-688]
GTCATCTTATGGCATGTCCATGTCGGAAAACCCATCACAGTTGCCAACGCATTTGTATGAAATATTTAATTATGAAATGAGCAGGGATGCTGCTGATGCTACAACCCTTCCAATTTCGAATCAGTTAACAAGCATTGAAGATCTAAATGCTATCAAAGCGGCTTTGACACTCGCCAAGCAAGGGATGAAACCTCCAAACTGTAATTGTGAAGGGCCCGAATGTCCGGACTACCTTGAATGGTTAGAGAAGAAAATACAATCTACGACTAACCAACAACCAAATGCATACCATCCACTCGGTCAGGTAAATAATCCGCCTACAGAGAAAGGTGACCTCCTAAATCCGGTGCCTGCAATAGAGAACCTTTTCACACAGTACTCTTCAAATCCCCTTCCCTTTTCTCAAAGTGCATTGAGCATTGCAAAGGAGAGGAACGTTAGTCTTAAAACCGCCATTGCAATTGAAGCACTTACCCAGTTGTCATCAGCTCTTCCACAATCACCGGGGGAAGATTCTTCAGCCCACATTAGCCGTTTACAATCCATCCCCTTACCTTCACAGCACCACATGGTCCACCCGCCTTCTTCCGATGGAGCCAAGTCTCACGTTTTACCAATGTGCAATAATGACCTGTTTTCAAATGAAATTACGCACCCTTATATAGAAAAGAAGTTGCTTCAAATGTCAC
>TRINITY_DN49336_c0_g1_i1 len=400 path=[0:0-399]
CAGGGAGATAGACATCAGACAGGTCAGGAGAGGGGTTTGACACCCCAAAATGGTAGTCTGTTTCAGAGAAAGAACAGATTTATTCCCCCATAGGGCCGGCTGTCTGAGTCTTGCTGGGGAGAGTAGATTGACACACTCGAGGTTGAGCTGTCACAAGGCAGTGAGTTTCACCCCCAAAACGAATGCAATGTGACACCAAGCTGGGCAGTCTGTTGCATAGTCGTTCGCAGCAGTTATGCATTCAGTTACAAAATGTCAAAGAAAGAAGGCTGTCTGGTTCCATTGATCCAAAGGACGCTGTCGGGTTAGCAACAGACTGTTGAATACTGATAGCAGCATAGTGACAAAAGGGAGTAATTAGGAGTGCCAAGGATCCTCATGTCTGTGCCAAAGAGAGCTC
>TRINITY_DN49325_c0_g1_i1 len=346 path=[0:0-345]
GGGACGTTGAGCAGGCGGCAGAAAAACTAAAGAGATTTCTGTATGAGCTGAGAGAGTGGATGTGCGCAGCAAAACTGCAGCTTAATGCTGCAAAGACGGAGGTTTTTGTACCTTTCCTTCCTTCACCCTGGTCTTCCTTATTCTGGCTAGAGGAATGGGGCATTTGCCCAAAGCCTTCATCAGCGGTACGAAACCTTGGTGTGATGTTTGACACCAACTTAACGCTGGACCGCCAAATATCAGGGGTTTCTCAAGCGGGCTTTTTTTATTTGAAAAAGATTCGGAGGATTCTGCCGTACTTTTCCTTCCAGCACCAGGTGACAATCATCAATGCTTTCGTGTCTTC
>TRINITY_DN49379_c0_g1_i1 len=408 path=[0:0-407]
CTTCCTCCTCCTCTCACCCTGCCAGAGGCTCTCCCGGGACACTTGGACATGATGACGCCATCGCGTTAGTTTATGCGTGACGTCACCAGCGTCCTCGTGTGCCCGGGCTTCTCGCCATTACTTTGGCGGTCTGATAACATGCTTCCTTGAGGCGGCTTTTCATCTTGGGCAGCCCTGCTAACCTTGGGGCAACCGTGCACATACATTTTATATCGTATGGTGCTGAGAATGAGCTGATATGTTCACATGGGCGGCAGTACCTACTGATGAAAGTCCCAGGAGGGACTGAAACTTTTAGGGATACCTGCGGCTCCCATACTTCGCAGGAAATTGATGACATGCCTGAAAAACATAGAGATAAAGGAAAGGTTTGAATATCTATCTCTTCGTTTAAATTGTCATCCACTC
>TRINITY_DN72829_c0_g1_i1 len=544 path=[0:0-543]
CTCAAGAGTGCTTTTGTTCTAGGCCAGTTAGCCCAATCTGTGAGTTATAAGACCCACGCCTAGACGTCGTAAGTAGAGCGCGTAAGAAATGTTTTTATACATACATACACATCTACAGATTGACATACGACCACAAAATCATAAATGTTGCATTGTGAAGTGGTTGATGTGATCAGTGATGTCAGTGAGGATGTCATTGGTCAAGTTACGTGTGATGTCCACTATGAATGTGAGGTGGCAATCAGAAAGGGGGGATAATGCTGCTCTACATGCTTTATGGGACTCCCTCATTATGTAATCTTTTTAAAAAAAAATTTTACATTATCTACACAGCAACCTTTGGATTTTTCAATGAAAATATATAATATATCATTTTTAATAAATACATTAGTTAAGCGCACAATAAGCTAACAATGTCAGCAGTTTAATCTAGCTATGTTGGAACAAAATCCTGCTGTGAGTGTTTTTATGGTACTGATGTAATGTTTTCAAACTCCTGAATGCACAAGTTGAGGGACGTAAGCAACCTTAACACCCCCCCCCC
>TRINITY_DN72854_c0_g1_i1 len=290 path=[0:0-289]
GGGGGCAATAACAGGGTTGGTCATCTTAATACCACGCAACATCCCTACTGTACTGTTTACCAAATGAAAACTAAACATACTGCATATTGGAAAATCTCTATTAAGGATAAACCCAGAGCGGGGGGGTGAGGGGGAGTATAATCAAAAGTGTCAGCAACTAACATCCATTGACTCACACTGATATAAACACAAGAAAATCATTGCACAGTGAGAATAGAACTGTGAACATTATGGGGGTACAATGTCCAAGCGGAAAAAAGAACCAAAATGACATTATGTGGGAGGGGGAC
>TRINITY_DN72872_c0_g1_i1 len=282 path=[0:0-281]
GGCCGGATCCCTTCACAGATGCGGTCGAGGCGTTGCCGCTTCACTTTGTGTTTGTCCATGTTGGAGCTGACAGCCGATTCCCAGAATCCTTCAGGGGAGTCTTGTAATACACGTTTTGCGCCCTCCTGTTTGTGAAATGTCACAGATATATGATCGTGATCTCAGAGCTTTTTATTCCGTCCACCGCAGCTGCCTTTCAGAGCTGGTTACAGAGTCAGGGAATGTGCCAAATCAAATTCTCGGGCCGCGCTCTTTCCCCTCCCTCTCCCTGCTAACAGGAAG
>TRINITY_DN72853_c0_g1_i1 len=367 path=[0:0-366]
GTTTGGAGTATTTTAATAAATCCCTTTTACTTAAAACACTTGTCTCCTCAGTATTTTAAGGGGTACAAAAGTGGTTGGTTTGAAGCCTAAACGAACATATTTGATTTATTATTTGATAGCCCCTGGAAGGACCATTATTTATGTGGTGGTTGTTTTTGGGGTATTCTGTACACAGCAAGGGACAGGCCCTTACTCCATACCCTGTTCCCTGCCGTCACAAGGTGGTTTCTCGGGAGGAATGGCTTTTGGCGCGGAGTCATGACACGTTGCTTTGTGAGGTGATGGAGTTTATCAACACGGTTTGGCCGTGCAAGAAGGATATCAAGCCAGAATTGTTGGATTATTTGCGTGTCAGAGATGAGTTGAA
>TRINITY_DN72846_c0_g1_i1 len=297 path=[0:0-296]
TAAAAGATCGGCTCCGACATCACCATGAAGTGCGGGACGATGGACTGGGACGCGGCCGTGACCTGGACGCTCAACGGGACGGACATTGACAAGTCCCACCTCAACGGGTCCAGTCTCGTCATTCGGGCGGTCGAATTGTCGCACAATGGGATCTATTCTTGCTTCGACAGCTCGTGGCAGCTCCGTCACCAGGTCACCCTGAAAGCCGGATACGCGCCCAAAGAGCCGGTGGTGACGTGTCGGTCCAATAACTACCCCAACTCATTCTACTGCAGCTGGCACCTTCCCAGCCCCACC
>TRINITY_DN72849_c0_g1_i1 len=294 path=[0:0-293]
CTTTGGTGTGTGGATGCTCAGGAGAAATGTTATACGTCTACTATATATATATATATATATATATGGTGAAGCTGCACTGGGCCCTTAGTAAAGATATTCCCCCTGTCGTTCTAGCTCCTGTTACCTGGCCTTGGGAACCAAGGGAACATTCTGAAGACCTACCACTAACCAACCACCTATTATCACGGCACCCCCACCCCTTATCAGCCCCACCTTCAACATTGAAGAGGGTGCTCATTTGGGGTGTCGGTACACATTCTGCACTGAGGTTTGTCAATCTAGAGGTACGTAACA
>TRINITY_DN72881_c0_g1_i1 len=615 path=[0:0-614]
AAGATCTTGAAGTGAACCGCCGCCCCACCTGACCCCCTGCTGCCACACCTTCAGACTCTGACACGCACCAAGACAAGACTATCATTTCGGGCGCCGAGGGGTCCTGCCGAGCAGATACCACCTGTACTGAGGCCACTTGGTGTTCTTGGCTTGCAGTGGTGAAATGTCTCAGCCAGTTTATTCCTTTGATGCCCCAAACTTCATTAATTTCCAAGCGCTAAACGAACAATATGACAATGATGCAGATTCCTGGTTTGATCACATGGAGGGCGCAGAGAACATCCCTCCGGAGCAGGCGAATAAGACGCCAGTTTCCAGAGGCAATGTACCACATGCTATCATCACACCCATCATGAAATCCGAAGAGAAGCGCAGTGCAGACCTGTCAAAGCCATCTGCCAACATAGTCACCAACCTTGATAACTGGCGTACTGTGGCCAAGGTTCCTACTGCTGGAGTGTCTCCTCTACAGACTCAGCTTAAGAGGGGATCTCGGAGACTGTCCCTGCAGCAGAAGAAGCAACGACTGGCTCAGATCCGTGAGGAGAGACGCACTGTAAATACCCCACCCGCTGCAGGAGAGCGTTCAACTCCCACAGTTGATGGGCACCCGCC
>TRINITY_DN72840_c0_g1_i1 len=309 path=[0:0-308]
CTCCTCAGGCGAGTATATACTAACATCCTCCTTTCTCCTGCCATTAATCTGCTGGCTTTTTGCTCTTTGAAATAATCCCAGAAATACTCTGGTAGCTTTGATAAACCAACCACACAGGTACCCAGGCTCTAACATCCAAATACGTCCACATTGTTCCATGATCAGTAATAAACAATCCTGCGCCATTTCATATGTTATGTTGCTTGTAATGCCCACACTACGAATTGAACTGCCCTGGGGCGCGGCCCTCAGGAGGGGATCCTGAGAGCAGGTGAGTATGTAAGGCAGGAATTAGGGGTGGCACTGAGA
>TRINITY_DN72894_c0_g1_i1 len=211 path=[0:0-210]
GCGTCTGCTGTGTGCATTCTTCACCAGACGGCTTCATCTTCCTAACCCCAGTTTCCCAGCTTTAAATTTGCAGTGCTCACTAGCGAGGCCTCTAAGCTGCCCCAGTGCTGCAGATGATGGGGCACCTTCCTCTCTTTGAATTAGCCTTGGAGGAGAAGGTTGGGCAGAGTGGGCCCACATGGTGGACAGGAGATGGTGGTAAGGACAGGGG
>TRINITY_DN72811_c0_g1_i1 len=556 path=[0:0-555]
CTGCTTTCCGAGACTTCACTCCTCTTTACAGAAGCCAGTATTTTATTTTAGTTTTGGTTGTTTGTATTGCGCCGACTGCCCGAAGGCTTCGTAGCGCATGAACATGAGGTTACATCGAAGGGAAAGTACATACAAGTGAGGACACTTAAATGAGCGGTGGGAACACATTCATCAAATGACTGACAAGTACATCACATTTACAGTGGACAGTATTACATCGATTCCATGAACAGCTCAGTTTTTAGACCTTTCCTGAACTTCAAAATATTCTGCTCATTCCTGAGGTCTTGGGGGAGATCATGCCACCACTTGGGTGCAAGGTGTTCAAAGATGCGGCCACCTGCTTTCGTTTTCTGAACACTTGGAATGATGGCTCAGTGTTGCAGAGCCGATTTAAGTGGTCTTGCTGGTTTGTATGGGTTCCCCTTTGGATGCAGGATTGCGGGGCCGGTCTTGTAATATGCTTTGTGGAATAGTGTGAGAATTTTGAATCTTACTCGCTTTGCAATTGGTAACCAGTGTAGCGACCTTCCTGATTCAGAGGTAGGCATGCCTT
>TRINITY_DN72874_c0_g1_i1 len=219 path=[0:0-218]
CCACCGCCAAAGAAATGCTCATCTTTTCCTCTGTTAAAGGCAATTACTGGGACAAGGCTGAAACAGCAAAACATTGTGCCTGCTCCTCAACCTGATACTGTGTCTTTAGTATTAAAAAATGCCTTCATAGGGCCAGCTACCTTCCAAGGACAAGCCAGAGCTCTGATTGTATCACCAGCACCTGTAAAACGAGATGGTATTTTAACTCCTCACGCGCCC
>TRINITY_DN72848_c0_g1_i1 len=280 path=[0:0-279]
GCAGTGAGGAGCAATAAGATCTAGGGGTGAAGTGGAAGACTGATTCTGAGACATCCGGTCTTGCAGCACTATATACACATTATTTTGAGGAGGGGGGCAGAGGGATCAGGGGAGGGGGGATTACATCTACAATAGTTTTTTCAGTCCCTCACCTGCTCCGCCACCTTAAGAGCTGGCATTTCGATTCAAGAAGCTGGCCAGTTGTAATTACAAATCTGTCCCACTGGTGCTTCTCTGAACAGGACAGAAACGTTTTCATTTCCCCCTCCCCTTTTTTTTT
>TRINITY_DN72864_c0_g1_i1 len=263 path=[0:0-262]
GAAGCCCAGGTGGAGGAAACCAGGGTCTGCCCACCTCTGCACTAATTCCCCTGGCTCCTCACAGGGAGCTGGTGCCAGAACACACTGTCACTTCTCCACAACCCCCATCATCAACCTCTCCCAAGAAATCATGGGGGAAGCTGGATGTGAGACACTCATACCCTGTGATTTAGGAGGAAGTCATCCATCCTACTAGAATATCCTACTCTGTCCTGTCCAAGGCCACGTGGGTATTATCTTTGCATTCCTGTCCACTATTCACC
>TRINITY_DN72844_c0_g1_i1 len=300 path=[0:0-299]
TGCTCTTCCGATCTGGAGATACCATTTCAGGATCACACTACTGCTGTTGAAAGAACCACAACGTCCTCCCAATCACCCATGGCCTGTGCCCACTGCTTTTTGTAGAAATTCACGTAACTGGTGCATGTGTAATGCTGAATTTGGAACCAAGTGTATACGTGATGCCATCTTGCCCAATGTTTTCCACCACAATCCTTCCTGTCCTAGTATGTTGTGCTTTGAACATGGGTATTGTCAGAAAGCGGTGACCCTCTTCTGAGTGGGGTATGCTATGGGCTTGTTTGTATTGATCAATGCCCC
>TRINITY_DN72804_c0_g1_i1 len=491 path=[0:0-490]
CTGGGTCTCAACCTTCCGCTCCTTCTCTTCTAGTGCTTGCATCAATTGACCCATTTTCTTCTTCAGGGCATTTAGCTGGTCGTCTTTCTGCTCCTCCTCTGCCTCCCGCTCGCGTATCCCCTGATGCTGGGACTCTAGCTCTCGGTCTCTCGCAATCAGTGTCTTGGTCAAGTTGGTCACTGTCTCTCTCAGTGCCCCAATCTGTCCTTCTAGCTGCCTCTCGTATTCCTGTAATACCTGGATATGCTCCCGTTGGAAGACCATCTCATTGTCCTTCTCTTTCAAAATCTCTTTCCAGTGCTCAACAGTCTTGGTTGGTGTATTGCTCTCTTTCGACAATGTCTCATCTACATTCTGCTTCGCCAACACTGCTGCATGATGCTCTAAAGTTTCCCCAAGGAAGCGCTCTCGCAGGGTCAAAAGTTCCGCCACCTGCTCCGTAACCTTCAAAGCCAGATGCTCTAGTTCCACCTGAAGGGCTTTTTTCTCAC
>TRINITY_DN72869_c0_g1_i1 len=313 path=[0:0-312]
CTCTGGGTGGAGGTGTCCGGGGACTGCGACTCCTTAAGCAGCTGCAGGATCTGCTGCAGGCCCTGCTCGTCCGGCTTCCACTCGAACTCCATCTTGGGTTAAGTCTTCGTCGCTGCAGTGAAGGGCTCCCAAAAGGCGGGTCTATGGATACCGGAGAGTTCGCCTCGTGGGAGTCTCGGGCCGGGTACTACAAACACACAACACGTTGCTCCGCTTGGGTGAGAGCTCTCTTAGCGGTCTGGTCTCTAGTTTGGCCCTCGTCGGCTCCCGTAACGAGGGGTGGGAGTTTCTGCGCCTTGCCTGATACAGCGAT
>TRINITY_DN72828_c0_g1_i1 len=266 path=[0:0-265]
CTGTAACTGCCAGATCTCTGTGGTTTGATATTTAAATGGAAAAAACTTTACTACATGTTTAAGCTGTCCAGTCGTGTCACCCTTGAAATGGCTCATTCTGCTGTTGTACAATGTTGGCGAACTTACCAGTTACGTCGGCGAGCATGAAGCAACACGCCAAAGGAGCAGACTGAAAAGGAGCAGCAGCTGGGTGTTTGGGGACTGCATCATTCTGTTGTGGAAGGGGTGGAGGGAGGGCACTGTAATCTGGACAGCCACTTCAAGAG
>TRINITY_DN72801_c0_g1_i1 len=359 path=[0:0-358]
CCTGAACACTAGCCCCCCGCCCCCTTCCATTTTTCATCAAATCTGGTTCTGTACAGTGCATTCAACCTAACTAGTTGACTTTTTTCATCTGCACATTTACGCTGATTTTTGAATTTAATATTGTACCTGTATTTTAGTCGGTGCTATCTAGTCGACAGCATTTTAGTAGACATCGAGTTTATATACAAGGGGAAAACCCCATATAACCCCTTTTTATTTTTGGAGGGTATCCCTCAAAATCCCATCAACCTATCCACCTCCCCATTTCATAATTTCGTTTGGAAAATGTCATTATCCAAATCGTTTTCCCGTATAAAATAATGGGTGTTATTAATTTTCTAAATAGGGCTTTCAATCAC
>TRINITY_DN72893_c0_g1_i1 len=402 path=[0:0-401]
CAGCTAATGCTTTATGCAGTGGGCTGCACAGGAGCAATTTTGTGGGCGCACACATGTGACACATTGTTTTAACAGAACATACCCTTTGTTACAGAAGCATCCCACCCTACACATTTTATCACAACCTCGGTTGGGGGTGTTGTAATTCTCACATGTGTCTGGACAACCAGTTCCACAATCAGAAAAATGAGCATTATCCTTTCAGGGGCAGTTGCTCATGGGGACGCATGTACCAGGGTGAGCATTCAAGACATATCCTGGCTTGCAAACACACCCTATTATGCATTGGGCTGTGCACACCTTTGGACGCCCTATATCGGCCACATCAGCACAGGTTTTCGGACAAGCACTGCTGCAGCTATTCCACTCCATGTTTTCTGGACACGTCCCTTTAGGAAGTAG
>TRINITY_DN72832_c0_g1_i1 len=269 path=[0:0-268]
CGACTGGGTGAAATTGTGGCAATCAACGTAGTAGAATGAACAACTCATTACGACTCCAGGTAATTTAAAATCAAATTCCTTTATCTCCCATCACATTCCATTGACCGAAGGATTGCGACAAGAACTCAAGAGCATGGACATGGCGGCGACGATTATTATGACCTCATCTGCCGGAAGCCCACTAGCAGTTGTGGAAACCAGAATGTACAGAGATGATGGCAATTTACAGAAATAGGTTTTGATCTTATTATGTGAAAAGATGAATTGCT
>TRINITY_DN72850_c0_g1_i1 len=625 path=[0:0-624]
CTTAGTTTCTTAGACTAGACAACATTTTAGTCCAAGATAGTATTATACTGAGAGGGTTAAACACCTCAACTATTACCATTTTTCAGAACTGGTACGTTTTACGTTAATTTCTTTTAACACTCGTTTCTGCTCTTTTGAACAAGATATAAGCCTGCTTATTTCTGCCAAGTATTTATGTGCATGCCTGGCAGTAAATTCAGTTTCCAGAGGGATTAGGCATGCCCGACTTTCAGGATACCAGCATGAATATTCATGCAATAAGTTTACATACAATTAATATAAATGAGACTCATTTACATAGACTGTGGTTATCCTGTAAACCGGACATGTTGGCGTTCCTTGAGGACAGACGTTGGATGCCCATTACACAGACAAGTGCGGACTGGTTTTTATATATGATCGGGTGCTGCCAAGTTGCCAGCCAAGTCACTTGCATTGCAACAGGATGACCCAGGTTTCGCTGCACCTCACCGATCTGTAGTCTCTGCAAATGTGGACTCTTCTTTTCAATAACTTTAGTAAACCTTTCTGGGAGCTCCTGTAGGTGCAGTTCATACTCCTACAGATCTCTCCCATGCCTTGTTCGCCAAGCAACCAGAGCAAGAGGACCAATGCCTCAGCGGAC
>TRINITY_DN72819_c0_g1_i1 len=396 path=[0:0-395]
GTCCCGCTGCAGGAGCCTGCTCTGCAATGAGGCCTGTTCTTGACTGACTCGGAGTTCAAGCCGTTTGTTCCTTTCAGCCACGGCAGAGGCCTGAAGAACCAGATGCAATCCATAATTGTTAGCCATAATAAAGTTTCCGAGAATATCGCCAGGATCAAAATATCACCCATATCGGCTTTCACAATTTTGTCACGCATCTTTCTGCCACCTCTGTATGAGAACAACAGGAGTTGTTTGAAGAGCTGTTTGAGATCAGGGTCATGTTGCAGAAGCCTCCAGTTATATATGCCATGGCTGTAGAGTGGTTTCATTCTAGCCGAAATTTGGCAAGGTATAAAATTGATTATCGCAGATTCTTCTCTCTCATCTTCCTGTTCACCCCATCAAATGTCTTTC
>TRINITY_DN72802_c0_g1_i1 len=666 path=[0:0-665]
AAATGAGCTTGACAAGGGGATTGGAGGGAAAGCATTGAGACATTTCCTCCACCAATTTACAAAAAGGGCATTACCCTGAAACCCCAGTTCTTTGTATCGGGACACAGTGTTTTGACATTTTACATTTTCCACAGGTAGGGCTCTATTTATGGAACTCCCCAGTGTTTGAAAAGGGAGTTGTCCATTTCTGAATGCAGCTCTCATTCATGCTTTTCCCACATGTCTCCCCTGAGTCTTCCATGGCAATGCGCCACAATTTACGGGCTCTTGTCCGTACAGCTTGAGCTTTCATGGACAGTCTGCCATCTTGTGACTCTCTCCCCCCGATTCCTCAAGTAATACACTGCCTTTGTGTTGTTGGTCTGCACAACACTTTGTTTCCTCTCTGATCTGCCAGAAATGACTTGATGACTACATGACTGCTAGCCGCTCTAGGCCATTGATGGGTTCAATTGATTTCACCTCTGACTACAGGCCCTGCAGAAATAGGGAATTCGAGTGAGCTCCCCAACGCTGAAGAAATGCATCCGTGACTACTGTTGCCTCTGGTGAAAGATGTTGAAAGAGGAGACCCAGTAGGGTGTTCTTCCTTTGAGTCCACCACTGTAGGGGCGCTACAGTTGCAGCCTAGTTGACAACTCTTTCTTCCCATTGTCACAACCTCAC
>TRINITY_DN72863_c0_g1_i2 len=439 path=[0:0-438]
GGTACCGCTGCCCATTTTCCCTAATCATGGAGACAAAATAAAAACGAATGACGTCGTTCGTTTTTATTTTGTCTCCATGATTAGGGAAAATGGGCAGCGGTACCATGCGGGGTGACTTTCACTTACAACTGTTTCTCCGGGTTTATGGCTTTGAAATCGGCACAGATATCTCGGTGACCCTGCCTTGTAGTTGCGGCCCTCTGCATTTGCATACACCTCACAGCTGTAACCCTTGGGACCGCACATCATTTGCTTCTGTGATCATCTCGCGTGCACAGCTTTTGCAGTTGAGCTAAATAATTGGCAACAACCACACTTGTCCTCCATCTGAGCAGGGTTTCCCGGGACTGTAAGTGGAACCTTCTCGTTAGTTAGCAATGGATGTTTTTCTCTGGAAAAAATGAAGCACACGCCGCAAAGCACTGACGACAAGAAGGTG
>TRINITY_DN72856_c0_g1_i1 len=254 path=[0:0-253]
CTCCTAGATATTTTAAGGAACTCTTCGCCCAACGGAATGTAGTCAATGTGGATATTGTTTGTTTCTCAGGCTCAGACATATTCAGCGCCAGCATTTCCGATTTCCCTGAATTTATTTTAAAACCGGATACTGCTCAAAATATTTCAATTTCCGTAGATATATTCGGTATAGATTTTGCAGGGTTAGTCACTGTTAAAATCACATCGTCCGCGAAGAGACAGATTTTGTTGGTGTGGTCTCCTAATCTAATCCCC
>TRINITY_DN72870_c0_g1_i1 len=586 path=[0:0-585]
CCACAACGTTCCACATGTATTTCTTACGTGGTGTTGTGCCGCCGCCGGAAAATGCAAGAAATGATAGCACTGGGTAATTATTCCGCTTTGACAAGCTAACGCTTTGTATATTCCACTGCGCATGCCCAATGGCAAACAATAGTCTGATCAGTAATAGAGTTGCTTCTCTCCCGGACATATGCGTGTACAGTAAGGAGAAGGCAATCTCAACTACCAGCAGTGCTACTTATTTGAACTTAAGGAGGGTATATTGGACTAATATGTGAACATTGGTTGTGCACTGCCACAAAATTTGAAAATACTAGATGCACATGCATAATTAATAACCTTGAAGCGAGCAACATGATCCCAAGCTTTGTCTTGCAACGGTCCTTATCTCTGGAATTCGCTTCCTCCTTTCATTTGGACTGCTCTGAATTGCCCCTCTTTCCACTAAAGACTCATCTCTTCTCCATATGCTACAACCTTCCCCCTCCACAGTCCCCCAATCCCTGAAAGTTGGCCACCTGGTTTTGCAAACTACCCATTGTTTCACCCAGCTCTCCTTCTCTCCTAGTTATACTGGGTTATTTTAACTTTAAGCCCC
>TRINITY_DN72857_c0_g1_i1 len=350 path=[0:0-349]
GCGGGGTCTGAGGAGGTGGGGCTCATCTCATTGAAGGTGTCAGCATTGTAGATGTGGTCGGTGCCGAACTCCCTGGTTTGCTCCTTCAAAAAGAGCGCTCCGATCACCTGGAACATGGAGTCCTCTGGGTCCAGCAGGTAGCTGCAGGAGTAGGTGCAGTTGAAGTCACTCCAGCCCCCCAGCTTCGTTACGTTGACTTCCGGGAAGACCCTCAGAATCCCGCGTGGAACGTGTCCAGCGAAGGCCGGCAGGACCGGAATCATTCCCAAGGACCTCATTCTCGCCAGGATCCTGCAGGTACAACTGGTTTAAATTCCAGGACAGAGGCAGCGGTCCTGCCCAGGTATGAA
>TRINITY_DN72842_c0_g1_i1 len=665 path=[0:0-664]
TACTACATGAGACAATGGTGAACAACCAGGGATTACCATTCCTGGCCAAGGAAAATCCCAGATACATTGAGGTTGCCAGACCCTCATTGGTGTTGACGTCAATGTATGTGGTGGTCCTTTTTTGCTTAACCAGTTGGCTATAACGCAGTCTTAATTAATGCACCCAGTTTAACCAGTAGTTGAGTTGTCCAAATCGGCACTCCTCCAGTGAGTGACGTGCTCAAATCTTCCAGTGAAACCAAAATGTCACAAAACCTTATTGGGCAGCTGGACAAATACAAAGCAAAAATTTGTTGCTGGTGACAGACACATTTTTAAATATGGTTTTCTTTTAAAAGGAATGGTACATTCCAACAGTGTTGGGGGGGGTAGTTCCTTTTTTGGATTTTTAGGGGTCTAGACTGATAGAGGGCAAATGCAACAACAAATATTAAGCTTAAAATAAGCATGGTAATGCACCCTGCATGAGAGTTCTCTCTGCGCTGGTTGCTCAGTTTCTTGGTATAAAATGGGCAGCTGTAGTCCATAGCAAGTCTGCAGGGAGTGCCGAAGGTTCCCACCCAAAAGTTGTCATGATTCATAAGTGGAACACGTTATTGGTTCAGCGGTGGGTACCATAAATAAACTTTGCCTATTTTATTTCAGTTGAAGCTACAGAAATATAC
>TRINITY_DN72815_c0_g1_i1 len=345 path=[0:0-344]
GGACAGTCGATTTAATCCTGGGAGAACCTGGGACCTAGCAATTTTCCAGCTGTCAGCAATATTTACTGCAGAAGATCATCAATCTTGAGTTACCTTGCTTAGAGAGTGCTTTCTTGCTGCTGCCGTGCCACAACAAATAGTCATGCATCCTGTCCAGATAATGCCCAGAAGCCTTATCATCCAAAGAATGAAGTCTCCATGTCCACTGTTACAGTAGTTGGACTGGGAAAGTGTTGTTTCATATAACAAAAAAAATCTAACTTCCAAGAAGACATAAGGATGGGTTCTAAAAACCATATCCACGTGAAAAGCTATACAGCTCAACAGAAGCGCATGAATCTCACC
>TRINITY_DN72892_c0_g1_i1 len=400 path=[0:0-399]
CTCTCGTCTCACATAATTTGGCCGCCATATAGTACAGCCATTGTGTAGATGGCTCTCTATCTACACAAACTACTGTATACACTGCCAGTGCTCTCCTTTTGCGGCGGTTTCTTCTCTAATGCCTTTCTCTCCTCCAATTTGAGGTGGCATGAGAGACTGAGCTTCAGTCCATCTGTTTTACGAATCATATTCTCAGATCTAGCAGCAAAATGTTCAGAACAAGGTAAAGTGCTTGTATGCACCGCACTTGGCATACATGGAATGAATTATCGTGTGCACAACATAAGTTTCATTTTAATGGCGATTAAAACGATTGGCCTCAACGCAACTCCACAAAAGCAATTCCCCTCAGGCAGAGTTGCAGTACTAAGAATACCCTTAAAACAGAAGATGTCCTAGA
>TRINITY_DN72841_c0_g1_i1 len=364 path=[0:0-363]
GCCTTAAGTACATTCGCTCTCGTCAGCTGCGATCAGCTAGAGCGGTACAAGTTTGTGTGCCGGCCTTTAAATGAGTACGAATTGGAGGCCGGACCTTTCAACATCAGGCCGCCAAGCTCTGGAATAATCTTCCAGACAGAATGAGAAGGGAACCAAATCTGCTGAAGTTCCGAAGAGAGCTAAAAACATATCTATTTATCTATAATCCAGGATGAAGTGTTTGTGTCAGTACCTGCTATCTACAGCGCCAAGAAGCCTTCAGGTAGAGTCTGCACTCTATAAGTACATGATGATGATGATGAAGAGGTTCTATGTTGGTTAAGGTAAGGCTCACATTACTACCATCGTACAGATCAAACAAATA
>TRINITY_DN72810_c0_g1_i1 len=302 path=[0:0-301]
CTTAACACTGCCGCCGTGTTGGAGAATGATCAACTTGCCATTTAGGAGGACCTGAAGAGCTTTACTGAATCTCTTCCGGGAGCCCTACAAGAACAATTCGATTTCTTGGTTTCATCAGGTGCAGATGTGGCCTTACAGCAGCTAACGGTCAACATGGACACCACAGACACCCTGAGTAGACAAGTGGCATTAGGTGTGACAATGCGTCGCCATGCTTGGCTGAGAGCATCGTCCTTACAACAGGACATCCAAGACAAGGTTGTCGACCTGCCATTCGACGGACGAACCCTGTTTGCCTCCAC
>TRINITY_DN72838_c0_g1_i1 len=260 path=[0:0-259]
CTTAGAGCTCGAGGTGTGCGAGAATGAACTCCAGCGTAAGAAGAATGAAGCTGAACTGCTGAGGGAGAAAGCAGGAAAACTGGACCAGGAAGTAGTCAGTCTGCGAGAGGCTGCAATATTAAGCACTAGGCATGGGCTGAGCCTTTACCATGAGCAGGAAGAGGCAATGTTACTGTACGAGAGCGATGAGGCAAAAGCGCAGCGTCAGAATGTGGACATGATGCAGGGCTTGATGCAGCAGGTGGAGAGGTATAGGGGGG
>TRINITY_DN72831_c0_g1_i1 len=420 path=[0:0-419]
CTTTTAAATGTTTCTTTTTCTGTTCAGATATATAGAATCTTACTTCTGAATAATGTACAGTTGATTGTGGACTTGAGGGCTTTTTTCAATCAAGTTCACTGCAATTGTATGTGTTTTTGGCAGATTTCATGAATACAATGGTAATAGCAACACAAGATTGCAAGGTTGGTCTGAATTTTAAAGGAGTAGGAAGATTGACATGCAGTCTTTAAGCAGAGCGAAGACTTGTGTTGCTTGTTTTGAAACATTTGGGAGTGATCCTTGGTTATTGGTCTGCACCAACGCAACAGACAATGTAAACTGTCTATTTGTGACCCATTTTATTGACGAGGCTAAATTATGCAAGTGACTCCAAAATAATTGATAAATCAAGAAAAACCTAAAGCTTTGAAATCTGTTTATGCCAACACAAACACCCAC
>TRINITY_DN72899_c0_g1_i1 len=302 path=[0:0-301]
CGGGAAAGGGGGGGGTGTTAGTCTATTGGGTGGTATATGCGAGGCGGTGCTGACAGGAGCAGAGACATTATAACAGCTACAAAGACTGACACCAACGCCATGTCAGAAGCCACATGTCTGGAGGGGTACTCCGGGGCACGGCCGGCCAGCTGTCTGGATAGTCAGGGCGCGATTGAGCCACCAGGGCGTTACCCTACTCCCCTCGGGATTTACCCGCAGTGTCTGCCTGCGGGCCGCGCCAGGGGCCGCTCTGGTGATCCGCCGCCGCCATGTTGTCTAAAGCTTGACGTGCGGCTGGTTTC
>TRINITY_DN72814_c0_g1_i1 len=424 path=[0:0-423]
CATTACAGGTTCCGCAGGTATCTTCAGCCCCTTCAGTTGCAGGTGGAGTCCTTTCACATACGTTTCCCTACTAGCATCATACTTCTGCCACTTTGCATTCAAATCTTCCACATAAATCACTTTTTGTTTTAATGTCCTGTTTTCTTCTTGTAGTTTGCAAATGCTGGCCTGCAAACGAGCAGCTTCACTGTCTGAAAACTGTAGCTTATTGGACTGCTGTATCTGAACTGGCTCATCCATTGGGCCTCTGTTGTTCCTCTGCTTCTCTTCCAGGCATGTCACCAGCTGCTGGCACATTTCAGCGGTGGCGGCCAGTTTTCGGCGCAGCTGGTGGGTCTCGTCGGTAAGGGAGCGGCACAATACCTCGCTGGTGGCCTGCACCTTCTCCTTGTCCGCCAAAGTCCTCTGCAGTCGAATGATCTCC
>TRINITY_DN72847_c0_g1_i1 len=352 path=[0:0-351]
CAAGAGGCACACCCAAAGGTGTAACTACACTTGGACCATGACCACAGGTGCACGTCCAAATCCTCCTTGTCACTGGGGATTGTCACCTCCATGCCATGAAGCATCCAAATCCATTGCAAATTCAAAATGAACAGCATGAAGGAGCATCAGAACAGTTCTTTCTAAGCCTGCTTTGAAAAGCAGTGACCTGTGTCACAGACTGTAAATCAGAGGCCCCCCTGTGGGCGGCCTAAGACCACCACCTGCGCAGCACTGAGACCAAGGGGCTCTTTCAAAACACACCTGCACCCTCAATCTCCGTGGGTAGCCGTGGCTGAGCGGTTCAGGCAGTGTCTCTCTAGAGGAGCAGGGC
>TRINITY_DN72889_c0_g1_i1 len=238 path=[0:0-237]
CGGAGAATGTGCTCTTGGACCATTTCCACCTTTTTCAGGCAGTTGGGTTGTGGTTCTCCTCTTCACCTGCGCCTCCGTTCCCAAGACTGATAGGTGTGAGAGTTTCTCATTTGTTTTTCTTAATTTAATTTACCTAAATGTCTAAAAAAGAAATATCTATATATATTTTTTAATTTACCAAAATGTTTCATTAATACTGCTGCAAACATTTTGTCTCACACTTTTCTGTGCGTTCAGG
>TRINITY_DN72885_c0_g1_i1 len=385 path=[0:0-384]
CAAGAGTTACGTCCACCCCAAGATGCAAGAGGTCTATCGGAGTTTAGGGGACCCCAAGATGCCAGAGGTATGCAGGACTTGAGGGGCTCTCAAGATGCAAGAGGGTCACTGGATTTACGGGGACCCCAAGATTCTAGAGGCCAGCAGGAGTTGAGAAAACCCCAAGATACAACAGGTCCACAGGAGTTGAGGGGGCCCCAAGATATGAGAGGCCCTCAAGACATGCGAGGACCCCAAGAAATTAGAAGTCCACAAGAGATGAGAGGGCAGAAGGGGCCACCACAAGGAACCGCACCAACACAAGAAATCTGTGGACTATCAGGTTCACAAGGGCCGGTTGGAGGCCCACACGGAAACTTGCAAGGGCCAACAGGACCCTCAGGCC
>TRINITY_DN72875_c0_g1_i1 len=355 path=[0:0-354]
CTGCACCTGATGTCACCTTATCTTCTTTGACCAGTCCCTAGTGAGCATCAAACAAGGCCATTTTACTTTTGAAAGGCTCACTTCCATTTGTGGTGATAAATACAAGTTTGGCCGCCAAAGGAAACGTTTGTGTTGGTCTGACATGCTGCTGAATTCTAAGAGCATCTGTTGTGATGCAATACTGGGGGTAAAAACAAGAATATTGGGAATTTTTGCAGGTGACTCTGCTTCCCTGTCCTCCAATAGCTATTAGTTTATATGAAATGAATGGTTGTTTTCTGCTCCCTTGTGTCTATGCATGTGGTAATGCCCAACGATCCACTGGTGCATTTGTACATAGGATACAAACCTCGCC
>TRINITY_DN72851_c0_g1_i1 len=314 path=[0:0-313]
TGGGTTTTCAACTGGACGGTCTTTTTTACATGGACAAATGCATGCCAATGGGTTGCTCAGTGTCATGTGCATACTTTGAAGAGTTGAGTAAATTTTTGGAATGGGTGGTCCAGTTTAAGTCAGGGTCTGTTAAATAGTGCACTACCTAGATGATTTTTTATTCCTGGGATCTAAAAATAGCAAGAGTTGCCAGACCCTCCTAGACATATTCACGGACAGCATGGCAATGTTGGGGGTCCCGCTTTCAAGGGAAAAAACAGAAGGGCCCAAGTCATGCCTGACATTTTTGGGCATTGAAATAGATTCAGAGACAG
>TRINITY_DN72873_c0_g1_i1 len=541 path=[0:0-540]
CCGCCACCGAGGCCTCCAGGATGCACTTGAAAAAGAAAGGAAAATGTTCTGGCTTCTTCTTAAACGTCTCCCAGGCGGGCACGTTTTCCCGGAACTTCTCGTTCACCATGCAGCAGAGTGACATCAAGTAGGCCTTGCTCGACACTTCGGGAGTGTAGTTCAGCCACAGGAAGTTCTCCAGGTACTGGCTGAATTCAAGAAGCATAATCTTTCGAATTGCAAACCTGGACTTGGCGATTTCCTTCTCATACACGGCTTCAACAACCTGGCTATCGAAGGGCAACTTCTTCTTCACGTGCGGGGCCCAGTATTTATTCGCCAGCTGGGTCACAAACTCTGCGTTGATCTGCGCCACGGTGGGGGTCAGCACCTTCCTGCCCCCGCCCTGCACGGCGGGGCCTCCAGGGGGCGCTGCGGCCATGGCGGCTCCTGACACAGAGCACGGGGCGGGCGAGAATCTGCAACACGCTGGAGCTTCCTGACCTCAGCGGCCACGGTAACAACCGGCAGCGAGCTAAGCGTGCAGATGCTGGAACTGGAC
>TRINITY_DN72817_c0_g1_i1 len=558 path=[0:0-557]
CGAAAAGCACACTAGACTGGTCCAGAAAGTAAGAGTAATCTGCAGACCCCACGGACTCGCAACCTGTGGACCCCATGGACTCGCAAGCTCCTGCCTCTCAACCACTGACCTTTATAACCAGGGCCAGTTTCCTCTTGAGCACAGGGGCCGTTAAAATACAAAAAAGGACTTCAGTCAAACACTGCCGCCACCCTGACAGGTTGCAGAAGTGGGGTCTTCCACACTCTGTAGGAAACAGCATGTTCTTGCATGTAAGGCTGGTTACCAGGCTGTTAGATTGGCCCTGTGTACTGTGTCTGGGGGTATTTGTAACGCTAGCACAATCCGTCTTTTATTCCTTTTTTCCCTAAACAGGGATCTGTTAAAACACCCGATGTTACCTGCTACTATAGTGCAAGAACTGGGGTTTATTTTTCAGCCAGCAGAGTAAGTGCGGAATGACATGTTTCGCCTCATGCGAAGTACCTGGTGAACATTTGTGAAATATTACCCATTATGTAAAAGTATTGTAAACGGGCTTTTGCCTGAAAATATTACTGCAAAAACCAAACTCACGGC
>TRINITY_DN72867_c0_g1_i1 len=308 path=[0:0-307]
GCCCCCCAAAGTCACTGGTGCTGAGAACTGAGGTGTGGTCCAGGAAAAAGTTGTCTGCGCTTGGTCGCACGAAGCGATTGCACAAACATGACTTTCCAATGCCACACTGCCCCTTCTCCTTCTCGGTCCCCGACAATCCCACCACACTGATGTTGTAGGGGGGGATGCGGACATCCTGCTTCCTTGCCATCATCATAGTCTTCCACTCATCCTGCCCAAGGCATCTGCAGCCGATCGGTTCTGCAATTCCAGTACTCCATACACTAGCTCTCAGAAGACAGAAGATGGAACTGCGAGGGGCAGCTGCT
>TRINITY_DN72818_c0_g1_i1 len=336 path=[0:0-335]
CTCTGTACAAATAAGATCGCTGGTTTTTGTTTGTCACAGATGAAAATCGGGTTGTTTCTTCTCCATCCAGATAGCTGCTTTTCGAAACGGGAGATTTACTCTCTTGTGTGGAAACGTACATCTGAAGGAGAAAAGACAGTGCAACCCTCTTCCACTTAATTGGTTCTGCAATATCTTATGCCACGTTTAACTTTTTCTGTAAACTAAACCAGCATGGTTCCAGCCTACATGCTCCTTTCCTGTCCTTCGATTTTCAAAATGTCACTTTTCAGTTACTGTCCAAACAGAAATGCTCCTAGCGATTTTGTTTCTTCCACCTGTAGAAAAAGATAGCAC
>TRINITY_DN72862_c0_g1_i1 len=252 path=[0:0-251]
CGTGACTGCTGCTGCAGTGCTCCGTAGCGCAGAGGAGCAGAACGGCAGTTGGGAGGTGGGTTTGCTTTGAGCTGCCATGCCACGTCAGGCAGAGGAGACGTGGCAGTCGCACAAATTTACATGCTGTTCACAAACCTGCACTTCAATTTAAAAAACAAACGATAAGGAAAATAATTAAAAATCAAAAGTTGTCCACTTTTCAACATGTAAGGACACATCTTTCAAAACTAAAATCACTTTTTTTGGCAGGGG
>TRINITY_DN72858_c0_g1_i1 len=282 path=[0:0-281]
ATACGACCCACTGTAACTGGGCACCATATGGAACAGTAGTGGTAACAATGTCCCAACAGACACTAGGTATACGCATCACCATAGGGGATAGGACAGGAACCCGAGACGTACATACAAAAACCTACATAGATGCTGTTCTATTATGGGGAACACGTACGGACTGAATAGCACAAGAGAAAATAATCTAGACATCCAACTATACTGACCCATGCTATGTTCACAAAATGTGTAGGTGGGGGGCCCGTCGTAAACTGACACCCCTATGGCAACGGGAGACCAGGG
>TRINITY_DN72859_c0_g1_i1 len=436 path=[0:0-435]
AGGGCATAGTGGGAAGTCGATGTGGTAAACACCTCAGGTCCTAGCTTGTCTTAACACTCCCGACTCTCCCCTTTAATGGCAGGAATGATATTCAGAGTGGCTAGGAAGAGGGGGCACATTTGTAGAGACTAATGAAGATCGAAGAGTAGGGCATAGTGGGAGTTCGAGGTAGTAAACACCTCAAGTGTGTCAAGACATCCTACACTCAGCAGATGACGGTTCACTCACCATGCTCATCCTGCTCGACCTATCCGCAGCCTTCGACATGGTCAACCACGCCACACTCATCAGAAGGCTGCAGACCGTAGCCGATGCCTCCCCCTCTGCCATCAGATGGTTCAAATACTTCCTTCAAAACAGGACCCAAACAGTTAGACTAGGAAACTTCCTATCTGAACCCAGCCCCGTCCCCTGCGGCGTCCCTCAAGGCTCCCCC
>TRINITY_DN72871_c0_g1_i1 len=308 path=[0:0-307]
TGGGAACCCACGTTACACCCGGGTCACGGCAATGGAGTATCTGAATGGACATGACTGCTCGCTGCTGCTGAGTGCCACAGACGATGGGGCCATCCGGGTGTGGAAGAACTTTGCTGACTTGGAGAAAAATCCAGAAATGGTTACCGCCTGGCAAGGCTTGTCCGACATGCTGCCGACGACGCGAGGAGCAGGGATGGTGGTCGACTGGGAGCAAGAAACGGGACTCCTCATGACCTCCGGCGATGTTCGAATTATCCGCATGTGGGACACAGACCGAGAGACAAAAGTGCAGGATATCCCCACTGGAG
>TRINITY_DN72836_c0_g1_i1 len=359 path=[0:0-358]
CAACTTAAGAGGTGGGGGATGAGAGAACTTTCTGGTATTGGAACTAAACTGTGTTTCTAACAACCCACAAATGCCTCAGAAGCTGAACACATGGCCACAGCTCTGGATGAGAACCCTAGACGCAGGTGTTAGTTTGTACATCCTGCCAAAGGAGTATTTACCTTGTTGAATTCATGTTCACGTCAGGAATCTTCATCCACACAAGAGGTGCTTCCAGGTATAACAAAATCATGTGCAAGAAATGAGCCAATTGGCGCACTATGTTTACAAAACTCTTTTACCAACCGGGGACAAAAAGAAAACACTTTTTTGATGTAACCATTTGGGTTTTAATTCTAACATCCTACTGTATTCTTGGG
>TRINITY_DN72882_c0_g1_i1 len=742 path=[0:0-741]
GGTTAAGTTAGGCATCGTGGTCAGAGTTGAATTTCAGTCACTACCAGTGATGATCATTAGTAATTACATCTGAGAATGTTTCTGACTTGACATCTCTTTTGGGAGGATGAAAAATGTTACTCTGCTCTCAGAGGCGGAAGACGTTGTGCCATGAGAGCACCATAGGCAGTGTTCCTGGGCTTGTCTTGAATAGTGCACCCCACAGTCGGAAAGAGATGGATCACACATGAACCATGAGTAGAGAAGGAATTGTAAGTTGTGGAAGGTGTGCGACTTATTTGTTTTCCAGAAAGAGGTGCTTTTCTGTTGCCTTGGAGAAAAGTAGAGATCAAAGAGAATAGCAAAGGTTATCCAGTTAGCACCTTCTTAACACATTTCTTTGAATGCTGTGAGAAGAGATTAGTGGTGAAAAACGTAGAAGTCTCAGTAGAAGCCATGGTGAGCGACTGACCAGGATTGTACTATGTAGCTTGCCTGGACTGCTAGACAGAATCAACACAGGCAATGATTATTTTAGCTACCAGGAGCAGCCAAATAGCTCCCTGGCAGAATTACCTCTACTTAAACACTCAGGGAAAGCACTTACGGGCACTGCTGAGTCGGTTTTAAAACAGGCTACGGGGTGAAGGAATTATAGACTCTTCCTTTATAGTTTATTCATTTGCTATCTGCACTAGATCCATAAAGGGGCATTATGCATTGAAAATGAATAAACACTTTATGCAGGGGTCCTAACCCAGAC
>TRINITY_DN72816_c0_g1_i1 len=351 path=[0:0-350]
GGCCTGTAGATGAGTTACTTCTCCCAGCATCGCAATTTCTTCTTCTATGACAGGCCGCAGCATGGTGATGAAAGTACAGAACCGACCACGCTCTTCAATGAGGGCCTTCCGAACGGCTTGCTTCTCAGTTTCCTCCAACAGCAGGTATTTATCGTTCACGTCTTGCATTGCACTTTCCAACTGGGGCTGGATGTCGCCTCTTCCGAGGGAGTCAGCTTTCTTTGCTTTCTTCTGTAACTTCAGTGTATCGGACGATTTCTTCTTGATCTCTTGTCGTGCTTTTTTGTATTCTTTTGCATGGTCTTTATCAAGCTGGTTTGCCACTTTCTTCCATTCTTCCATTTGTTCTTG
>TRINITY_DN72826_c0_g1_i1 len=259 path=[0:0-258]
CGAACCTGTAGATTGGACCTTCGCCCAGAGAGAGCTGCTGGAGAAACAAGGCATCGATATGAAACAGGAGATGGAGAAAAGGCTGCAGGACCTGGAGTACCAGTACAAGAGGGAAAAGGAAGAAGCCGACCTTTTACTGGAGCAACAAAGGCTGTATGCAGATTCTGACAGCTGAGATGACTCGGACAAGCGCTCCTGCGAGGAAAGTTGGCGCCTTATCTCCTCTCTTCGTGAGAAGCTTCCTGCCAACAAAGTTCAG
>TRINITY_DN72821_c0_g1_i1 len=590 path=[0:0-589]
CTCTTTTCGTCGTATGCCACTTTCTGGCCTCCCCGACCTGGCTTACAATCTTCCCCATCAGCGTCTCCATCAGGCGTGCAGCAAAAGCAGCAACGAGCTACCTCTGTTTCAAGTGATGAAGAGATCCCCTTCAATGCTTCAGAGCTTGCACGTGTTGTGGAGCTCAAACAGGAATATAAAATGCAGCAAAACAGGATAGTGGTGCCCAAAATAGAGACCAGGTTCCCATCTCGGCTTATCCCTTGAGTGAAGCTGGGGACACAGATGCTCACATTCTGTTTTGCTTCGTTCAGTATTGTATCTGCTGGTTTGCTTGCTAGAGCTGAGAAAGTAAGGTACATCACATAACAGCTGATCACACCCGATTGCAACAGTCCAGATTGCGGCTGACGCTTTTGAACACATGGAGAAATGGCCATCATCGAAACCAGAAGGCAAAGACCACCATTCACTCCAATGAAAATCTTGTTCAGCAAGCAGCCATCGGGATGTGTGTAAAAGAAGCTCATCATGACAAGTGCCGCAACAGCAACAGAGTACAAGGACAGGGTGACGAAAGCGAGTGGAGCGTACCAGAGTTTATTATGAGC
>TRINITY_DN72824_c0_g1_i1 len=543 path=[0:0-542]
GAAAATTCTCTCACTCAACCCTCCGCCGCTTTGGCTTCGGAAAGCTGAGTCTGGAACCTAAAGTCATTGAAGAATTTAAGTATGTGAAAGAAGAAATGCTGAAACATGGGATGGACGCATTTAACCCTTTACCAGTCATCAACAACGCAGTTTCCAACATCATCTGCTCCATAAGCTTTGGACGACGCTTTGACTACACTGACCAAGAGTTCACCACCATGCTGCACCTCATGTCGCGTGGGTTAGAGATTTGTGTCAATAGTCGTGCAATCCTCAGCAACCTTTTCTCGTGGCTGTATTATTTTCCCTTTGGACCTTTCAAAGAACTGAGACAAGTTAAAACAGACATTACAGCATTTCTGAAGAGAATTATTGTGCAGCACAGGGAGACCTTGGATGTAGAGAACCCCAGAGACTTCATTGATATTTATCTCCTTCAAGTAGCAGAGGAGGAGAAGACCAACATCGAGAGCATTTTCAATGAAGACTACCTGTTCTATATCATTGGCGATCTCTTCATTGCAGGCACTGATACCACCACCA
>TRINITY_DN72823_c0_g1_i1 len=202 path=[0:0-201]
CTATAGAGTGGATCAGCCTGTTTGAATCCTGTGCACAGCTCTACATCTGCACTCATCTCAATCCATCTTCTCTGTGAATTCTACCATCTGCACACAGAGCAGGATAATGTCGGGCAGTGAGGACAGTCAGTCCACTCAGTGGCCAGGCAGCAGCAAGGGGGCAGCTGCCAAGAGGAAGGCACCCTGGTTTAATGCAGAGGAG
>TRINITY_DN72800_c0_g1_i1 len=393 path=[0:0-392]
CGGTGGGGATATATCCGGAAGACCCTGTCCAAGATTCACAACACTCTTGTCTGCAGCAAGAGCAGTAAATTCAACCCACACGTTACCATCAAGACCATTGATTCGTTTAGTGTTCGTGTGCTTTTGAGACATGACTGCGGAGCTGGAGATTCCGGGGCTTCTTGACTGATAAATAGTCTTGAGAGGAGGTTTGTTAATGAGAAATCGGAGGACCCTTCGGGGAACAATAAGCATGCCTGTATATTTCTTTTGGGTTTTCCTATGCGGCTTTTTTCCAGGGCTCCCGTCCCGCCTCTAAATAACGCGTCGTCGGACTCTGTCTCGCCCTCGTTACTGGATCTCCTTACTCTGTCTGCCGACCCTCAACTTCTTCCTTGTTCGGCTGGGTCGGGG
>TRINITY_DN72866_c0_g1_i1 len=206 path=[0:0-205]
CTGGGACAGCACAAGGCAGGACTCCGAAAACCCCAAACCAACAGGTAGACACAACAACCACAAGGAACAGAGTCTGGCAGACAAGGAGCCAGAGAGTCCCGAGAGGCCCCGGAAAGCAGAGGCACAAAAGGAGCCGAAAGAGCCCCCAAGGCAAGCAAAACACCTCAGAGAGAAGAGTCGCATGAAGAAAAAGGACCAAACCAAAC
>TRINITY_DN72883_c0_g1_i1 len=374 path=[0:0-373]
AAGCTTAGGCAGCATCATTCACTTTTCAGAGGCATGTACCCATAGATGTAAAATGCAAGTCCGTCACTTGTGCTCCACTTGCATTCTGTAAACACTGGTGGTCAAAAGCTCACTTTGGAAGGCAGTTCTTTGATATCTCTTTTCCTAATCAGACCTTGCTTTGTTTCCTTCTTCACAATCTTCCTACTCCAGTGGAATGGAGGGAGTTTGAAGTTGAAGTAAGAAAGTTATTTAGCCGGTGTAATAACTTAAGTACTCTTAGTCCTTTAATTTACTCCATTCCCATAGCTGTGGCCCAATTAGAAATAGCGCATTGGTTAAATGTTGATAAGGCACTGAAGGATGATTCATGGAGATGATGCATGACGGGGCAG
>TRINITY_DN72887_c0_g1_i1 len=404 path=[0:0-403]
CAGCAGAGCCCGGTCAGCACTCAGCAGTGCCAGCCCCGCGGACAGAGAGGGTGCAGAGCGAGGGACGGGCCGGGGAAGCAGCCAGCAGCCGGGAGGGGATCCCACACACAGAGCCCTGCAGCAGCGGCCGCCCCTGAGAGTTCCCGCCAAGCTCCAGCACCATGGACAGCGCCTTCCTGAAGCTCGACGCCGCCGAGTTCCTGGAGATCTGGCAGCGCTTCGACGCAGACGATAACGGTTACATTGAAGGAAAAGAGCTTGATGATTTCTTTTGTCACCTGCTGCAGAAACTTGGCACTTCTAATGCTGTCACCAAAGAACAAGTGCAGAGGGTGAAAGAACGATTTATGTCAGCATATGACGTCACCGCAGACGGACGTTTACAAATACACGAGCTTGCCAAC
>TRINITY_DN72839_c0_g1_i1 len=940 path=[0:0-939]
CTAATTTTAACAAATGATCCATGCCTCATTCAACCTCTCTTCTCTAGAGATGTTCCACTCCCCACTCAACCTTCATCTTAAGAAATGGGCTCATGCATCACTCAGCTTCTTTTCTCAAGAGACGTCCCACTCCTCGTTCAACCTTCGTCTTAACAAATGCCCAATAGCTCACTCAACCTCTTATCAAGAGGTATCCTACTCCTTGGAAAAACCTTGTTTCAACACCCATCCTATACCTCACCCCAGTCAATGGTTGCTCCTTGCCACACCTCCATTGTTAAATGCTCAATTCTTAACTTGACAAATCATTTCAAGGGATCATTTCCTCACCTAAAAGATGTCCCATGCCCCCCCCTAACTCATCTTAAGAGATGCCTCATAGATCACACCTCGTCCAAAGAGATTTGCTACACCTAACTCAACCCACCATCAATACGTGTCTGATTCCACACCACCTTCTCCTCCCTGGAGTTGTTTCATAATCTACATGTGCACTACCCATCAAATCACATCCCACATGTTAGTCATCACCCCAACCTTATCAAGGGGAATGGCCTTTGGTTCCCATCTAGGCTAATGTTCAACCTGAGAGTTGTCCAACACTTCACCATTTTCATAAAGACATGTCCCACACCTCACTCAGCTCGCCATGAAGACATCTTCTCCGCATCCTTTCTAGTGTTGTCTAACTGGCTACATCTTCACACCTACCCACCTCCATGTCTCAAGGGATGGCCCATGACTCAACCCAAACCCTTACCTTATATTTCCTAAAAAGCTCCGATTGTGTCACCTCAATAATTGCTCCACATCTCCCTTGTCACTTTGTCTGAAGAGATGTCTCACACCCTTCCCAACCCTACCTTCCAAAGCACCGCTGTTTCCCGACCCACACGAAGGAGACTTCCCACACCTCATTACATTTTAAATTAATTTGCCC
>TRINITY_DN72878_c0_g1_i1 len=263 path=[0:0-262]
CCCTCCTCGGAGTTACAAGCTTAGAATACTGCTTTCCATCTTCAATGGCAGTGAAGATGATAAGATTGTTAATCTGTGAAGCATTTCAATGCTTGGCAATTGGGTGGGTGTGCATCATACTTTTGTCTGACTGCTGTGAACAAGCAGTTGTTGTAAATGTCACTGCTCGTTTTAAGTCATGTACTGATTTTATTGGGGTATACGCATCTTGGTATAGGTAGTCCTAAGGTTACATTTAATTGCCTTTAGCCATTGGACTCTTT
>TRINITY_DN72845_c0_g1_i1 len=376 path=[0:0-375]
AGTCAGGGAGGTGGGCTAAGACTCTGGGGGCTGGCTGGCTTGGTGACTGTAATAATTTCTGACCCCCTGATAGGGTAGAAATATGAAGGGGGATTTCTTCCACGGACCTCTCTTCAAAAGAGAGCACAGAGGGCTGCCAGGGATGACAAGTAACATGAAGCTTTGACAAGACATTTTCAGCAGAGCCATTTGAAGAAGCCTGACAAAGGGGACTGACCTTTGGACTCTGCAACACCACCACTAGGTGACTTTAGTGGCCCACCCAGCAGGGACCTTGCTGCAGCCTTTAAGGACTTATTGGACACTGCCTGACTGGACTCCAGGGGCCTGAGACTGACTCAGACCCAACCCAACTGGACATTCCAAGCATGAGTGC
>TRINITY_DN72876_c0_g1_i1 len=417 path=[0:0-416]
ATTTGATACTATTTAAGAGGTATCTGTCGTGGGATTCTGTATTCATGGTTGGAGGAGACATGCCACTGTGTCCCATGAATTCATGAATTGGCATTGGCTCAGTTGTATATAGTGGGAAAGACATTACGGACGGCTTTATTTTTTTAGAGGTTTTATTGCGACATTCACGTTCGATGGCCGATTTGCGAGGGCTCATGGATGCGGCCAAAGACAGTTTTGCAAACTTTTTGGGAGACTTCTGTCCAGGCGCCCAGTTACTTCCAAACCAAGGCTGCTTCTCTGGGAATGTTACTAATTCAGTGTTAGACATTGTATTAATCTGGGCAACTCGATTTACAAATGCCTAGTTTCGTATACTTTTTTCCCATAAAAAATTAAACCTTTTTCCATCATGACCAGTATTTGCAGATTTATGCC
>TRINITY_DN72896_c0_g1_i1 len=399 path=[0:0-398]
TTAAAAAGGCATGAAAAGAGAAATAACAAGATAGAGTAAAATGTAATCTTTATTTTCAAATACCTGCTTGTTTGCATATTTTGACGGTTTGGTAAGTTAGGAAGACTTCTTGTGATTTCCTGACCCCCCACAAGAAGAGGAAGAAGATCGGCACCACATCTTGATGAGGCCATGCTCGTCATGCAAAGATTCCATAATTCGTTCAAAGTCTAACAATATCATTAAGATGCTTATTTTACTTTATTTTTTCACTTTGGAGTCAACAATAATTTCAATTTTTTAACTTAAGAACTGGCACGCCCAGTTCTGGAAATCGATTTACATTCAAGAAGTTGTAAAATCACATTTTCATCTTAAAAGTATAAAATTGCACTTTTGGTTGAAGTTCCTAAATCCGAT
>TRINITY_DN72852_c0_g1_i1 len=454 path=[0:0-453]
GTCAAGGTGCCGGGTGCTCTTCTGTCTCTGCCGTGTTCTCTTCTTTGTATTCCTTCATACGGACCTCAAATGTGTTCAGCACGTGCTGACAGGCATCGATGAGCTCGTTCAGGCCTCTGCGAAAGGGCTCGACTGCTGGAAGTCCTCCTCGGGTCTGGATGCGAAAGTTAATCTTGCTTTCAGATGGGTGAGTGATGCAGTAGCCACAAAACTCCACTTCTGGGTTTTTCATGATCATGTAGCGCAGAGAGTTCCCAAGCGTGTGATCCTCCTCATGTAGCACGAAAGTGACGCAGGAATCATCTGTCCCATTAGCCTGGACCATCTCCAGGGTGGGCTTCCTCTCCGCCCCCTCCGCCATGATCTCTCCGCCGCTCCAGAGCACAGCAAGCGGCGCGCGGAACATGCGCTACGAGCCGCGGCCGGGGCGCGCAGCATTGACGTCGCGCACCCC
>TRINITY_DN72806_c0_g1_i1 len=238 path=[0:0-237]
GTCATCACTTCAGACTAATAAAACAAAAGAATCAACAAACCAGTGAGGTTCATTACGAATTTTAACTCGTAGACATAAAAAGTGAAAAACATATTGCAGAGTATTGATCTTAGATCAACACGCTTGTGAGTAATGCATTGGAGGGCTCTGGGAAGGCAGAAAGCGAACATGGTAATGCTGGCTCAGAAGTGGTTTGATTTTAAATGTGGGGAATATTCCCCTATACTGAGTCTCCGAG
>TRINITY_DN72803_c0_g1_i1 len=222 path=[0:0-221]
CGTGGAGATTACTTGGGCTGGGGTTTGTAGCGCTGGATTTATTCTTGGAGCTAGGTGGGCGTGGCATCTTGCAGACATTAGTAAGTGAGGCAGAGGGTGTTTAAGTTAACTCTGAATGAACTGGGAGACAGTGGAGCCTCTTGATATGGGCGGCCACATGCTGGACCTTTTGGAGACATTTAGTTTGGTAGGCTGGGAGCCCTGCAGCAAGCATGCTCGCAG
>TRINITY_DN72822_c0_g1_i1 len=578 path=[0:0-577]
GCCTGGTTGGTGATTTGTTGGAGGTCTCTGGACTCTGCAGCAGTTTGGCTGCTTCAGTGTAACTTGCCTGTTGATAGTCTGCCACTATGTCCAGGCTGTCTCCCCTCTGTCGTGTCTCCATCGGGTCTTTGGTCTCCAGCCCCATCCTCCTCTTGGTGGTAATGTGTCTTGCAGCAGACATCTCTTTACTAGAGGTCTCTGCATCAGAGATGCTGTTAGTCGAGCTTTCTCCCGGGCTGGCCATGTTGGCCGAGCAGCTGCTGTTTTGAGAGTGATGGGGTTTGCGCTTGCGCTTCAATGGTACACGGTCTTCCACAATAGTCACAATGCGGCCGGGCAGCTTTCGTAGTACTTTGGCGGTGGGAGAGTCATCTTTTTGGCTACGCAGAATCTCCCCATCTGCATACGTCCTTCGCCGTGGAATCCGGGGTGGGCACTCTTTCAGCGTTGCTGCTATCACCTCTGTTTCGTCCTCCAAGTTGGCAGAATGCTTGGAGGACCTTGGAAGCGAATGTTGCGAGCTTGCCACCTCTGCAACCTCACCAAGATGTTGGCGGCACATGCTCACCTTGCCGGAA
>TRINITY_DN72890_c0_g1_i1 len=603 path=[0:0-602]
CTCGTCTCGGTCCTACCGACAAATCGGTTGTCTTTTTGTGGACGGCATCCACGGCAAGCTCAAACTTTGAACTTAATGTTTTGAAGATTCCCTGGAAGACATTGCCATTTTTCACTCTAACATCACATGTGGAGCCCACTACAGCAGTTAAGAAATGCAACATTCGTGAATTGTTGTATACTCCTTCAAACACCGGTGTTTGAAGAGGTGCCTTCACAGTGCCACGACCCCTGCCGCCGCCTCCTGGTCTCTCCGGCCTCAATGCTGAATTGATGGCGCCATTGGGGCTCCCGGGTGAAGGCAGTCCACCTCCTGGCATTACAGGTTTCCGACCAGGCGGGGTCTGCACTGGAGGCTTCATCATCGTGTGCGTTGCGCAATACACTGGTCGAAAATAGGACGCAGCTTGTCCAAACACAAGGAAGATCTCGAGGCCACCGCGCGCGCGCTAAAGAAACAACACGAGACAACCGGCGCGAGGACACGTCGTATAGATCTGCGCACGCGCAGACTGTGGGCGCGCGAGTCACCTGCACGCGCTCCCGAACACACAAGAGCGAGGTTATGCGCGTGCGCGCTGTGCGGAGAGGAATTGGAGCGAGG
>TRINITY_DN72809_c0_g1_i1 len=256 path=[0:0-255]
GTGGGACTTAATTCAATCTTAGCAATGAGACAGGGGTGAGACTCAGTCTGATCTGAATGATACTACAGAGAAGCTCAAACACGTGCTGGGCCAGATACACATGCCACAGATATGTCCCAGGCAAACACGTGACCCAGGCAGACGCATGCCACAGACAGGCCCTGGGACATAGACACGTGGCACACACGCAGGACCTCAGACACATGCCCCAGGCAGACACACATGCCACAGAAAGGCCCCTGGGAGAGACATTGGC
>TRINITY_DN72880_c0_g1_i1 len=603 path=[0:0-602]
CGGAGGAGCAGGAGGTGCCAGTGTTTCCCCTAATTCGGAGCTCCCGCAACAGAACACGCATGCTCCAGGAGACGAAGGATCGGCAAAGAAAACTGTTGTTTTACCATCCGTGAGCAGCCACGAGCACAGCGACAAGAAATCGAACAGCTCCTCTACTGCCCAGAGAGGTTCCTCGGTGGTGGCCAGCTCCTCGGACGTGGTCACGACGGCCAGTCTCCTCGCCGTGAGTGTCACCACAGCAGCCGCAGAGCCCAGCAACCCTGAGCAAGCTAATGACACCACCACGCTTCCAGGGCCCCAATCGAGCCCCCCACTACAGCGAATCCTGGGCCGGAGAAAGCGGAGGTTAAACCTACCCTCAAGCCCATCGCCACGCCGGCCCCGACCAGCCTTCCCAGCAACGAGAGCCAAACTGCCGCCCCGGCCAAGCCTACTGTGCCGACTACCACCCCTGCACCGCCAGTTATAAAGGAGTTGGTGGTCTCTGCCGGCGACAGTGTCCAGGTGACGCTGCCCAACAACGCTGTTCAGTTAAATGCCTTCGTGCTTCCAGACCCCCCAAATGGCACAGTTTATACCTACGATTGGAGGCTCATCACTCAC
>TRINITY_DN72879_c0_g1_i1 len=227 path=[0:0-226]
TCTTCCGATCTGGGGGTGGAAGGGACCCCGAGGTCAGTAGCTCTCCTCAGCATCAATCTCATTGTTGGGCATCATAGGATCATCGGACCTGGTCAGCAGGTGGTCGCTGGACATGTTCAAATCGGCGAAATTTTGGATCTCAAGATTTAAAAATTCCAAGATGTCGGAGGTGTTCAACGGCAACCCCTCGCCTGGTGGCATGGTCTGCATCTCCACCCCTTCTTCCA
>TRINITY_DN72825_c0_g1_i1 len=471 path=[0:0-470]
CACAGCGAGGCCGATGATACGAGCATGTGAAACTTTCCTCCAAACCTGGTCCAGCAAGCCGCTCCCAGTGAAAGACATTAAGGTGGTCATTTAAGAGGTCGCGTAAAACTCCTTGTGTAAATGTTGCGTAAAGCATGCAGTCGAGGTCTTGCCGTGGACCGCATGCAGTACGCTTTCGCAACTCCTCCGGAATTTTTTTACGCAAGTCCACCGCCGAAAATTTTACGCCTGACATCCGCCTCCCTACCGCCACTCCTACGCCCGCCTTCCACCTCGGAATCGCACGCCCCCATCCGCACACTCTACACCTTCATTTGAGAGGGTTATGCAAAAAGTGGCAATGGCCACTTTTACGCCGAAAGTTTACAACTGCTCTGAGCAGTTGTAAACCAAGCGGAGGCACCCTGCGGGTGCCTGAAAATGTGTTTAAAAAGCAAACACACATGTTCCCCCACACCCCCATGCACCCCA
>TRINITY_DN72860_c0_g1_i1 len=257 path=[0:0-256]
ATTAGAAGATAAAATATCTAGAACAGCATTATTTTGTTCTACTGTGGTGGTAGTAGGGATCTTCTGAAGGTAGGGCTGTGGCTGGAATTTGAGTAAAGTGTAAGTAAATGAGACTTCGGCAGTGTTAACCTATGGTTCCCCGTCTCCTCCCTCCGCCCGACACCCCCCCAATCAGTCCAGTCTCCGTACAAAGATTTTGATTGTCCATGTTTTCAGGTGCAGGACATGGGACATGCCCAGCTAGATCGGAAGAGCGT
>TRINITY_DN72865_c0_g1_i1 len=376 path=[0:0-375]
CCCTCCCTCCCTCACTCCCTCACTCCCTCCCAGTAAATGTTTTTTTTAATAGAGAGTTTCAATGTTCTACTGATTGCCCTTTCTCTATTCCCACAGGGTCCAATCCTGGACAACTGGTTCCCATGATGCTCCGGATGAGGGTTGCAACAAGCGGAAGCATGGCGCTGGAGCTCCTCAAATCGCGCCTTGTACACCGCACACGGGCAGAGCATTTCCACATTGCACCCAAGGAGCAAGGACGTGAAAGACTACATTTCCCAGGGTGCCTTGTGACAGGAAGACTGCAGGTCACACTCTGGGGGGAGGGCGTTCGCCTGGCAGCATTGGGGAATATTAATACGTTTTGGCTATGGCTGCTTTCCGGTTCCCCTCCCCC
>TRINITY_DN72843_c0_g1_i1 len=433 path=[0:0-432]
CCTGGATCGGAAGGGCTGTAGCCTGCTAGTAGAGACTTTTTATGAGGATTATTGTTGCATTTTTGGAGATGGAAGAAGATGCAATTAAAGAAAATTCTAAATCCCAAGTAAGCCTTTTGGTGGTGCTACTTTTGCGGGGGCTAGAGTGTGCCAGCTTGCCCACCCTGTGGTGGTTTGTGATATTCTTAAATAAGTAAAAACATTTTTTGTTAAAAATGTCAATAAAATTAAATGTACAGATTTAAAAAAATAAAGCAGTCTTTTCTCTCAAGAAAAATCTTCACCAGAGTAAAGAAACCCAAAAAAAGGTATTTCCAAAATGAAGTGGTCCTGGAGCCATTCCGCGGAAAAAACAGGAATTGAGGTTTACCAGTTGGTGAGCCAGGTAAGGGGAGGAGAGTGGGCAGGTCCTGGGTATGCAAGGAGGGATGCA
>TRINITY_DN72861_c0_g1_i1 len=255 path=[0:0-254]
CTCTGTCAGAGTTGTAAACAATAGTGCCTTGCTTTATCTGACCATCCAGGTGCCGGAGCCGTACCATCCAACCTGGTTCAATAAACAATTCCTGCTCTGGCTTCTCCTTTAGTTGAGGGTCAAAGAATCGCAGCCGAGAAGAAATCTCAATCAGTTGGCTGATGAGCACTGCAGAGTAGTAGGAGGGATGCTTCAGAATAGTTCTGGCGATGACTTCGCAATAGTGAAACGCTTGAGCAGCAAGTCCCACTTCAG
>TRINITY_DN72813_c0_g1_i1 len=410 path=[0:0-409]
GCCAGGCCCATGCAGGTTACAAACTGAACATGTGTGCTTGCGTCTCCATGGGTTATTCACTGCAATACATCTTAGTGGCTAAATGCACCTGTTGCAGGTACAGCACGGACAGCAGTAGCACAAGCTTCCATCCAACACTGAACATATACAGCATGCACAGGAGCAGTGCACACTTTCACCCAACACAGAATAGGTACAACACAGACAAACAGTGGGAAGCATGCAGGTCATCACACTGCACAGTGCTCTACCTCAGCACCTGAAATTCGATGCTTCACAGTTCTGCAAATTCAGTCACGGCAAGGGGCCTCAGCAAGATAATCCAATGAGAGAAAACTAATAAAGCTAAATAAACTCGCTGCATTTAGCCACTGTTCAGGGACACAGCAGTGTTGGGGGACTGGGGAAAC
>TRINITY_DN72820_c0_g1_i1 len=260 path=[0:0-259]
CCGACAAAGTTCTGTGCCAAGTTAATAATGGTCATCATCAAGGAATTCTCCCCATGGTGATAAGCAGACATTTCAGCCACTGATCCAGCCAGCTGCGCCACCTTCACCTCCCGCTTGTCATTTCTTTTGAAGCAGGTGAACAGAACTTTCCTCTGACCAGGCTTCAAACCGTCCACCAGAGATGGGATGGACCTCTCGTTGTCAGAGTTGGAGAAAAGAATCAGCTCCTTGTTGATAAAGTCATTATAGGTCAGTTGCTT
>TRINITY_DN72833_c0_g1_i1 len=386 path=[0:0-385]
CTGTGACAGGCCCTTAGTGTTGTGTGTTGATCTGCATGCTGTGTGAGCCATCTCCAGCGTTGTGCATATTGCAGAGGAATTAAATCCAATCCACCTTCACTGTCCTTTACAAGTGGGGGCCAGTAGCGTCATTTCAGAAAATAAAAAGGGGTAACCAAAGGAGACAGGCAGGGCCGCTGAGAGCCAGGGCGGGGCCCGCTGCCGCTGCTACCCCTAACCCCCGCCGGCCGGGGGGGGTGCTGCCAGAGGTTTCCCGCCAGCCGCTGCAACCCCCGGGGTTGCAAACCAGGCCTATGTTGTCGCCTGGGACAACATTGGCATGAATAGGGGTTGCCAAGGCGACCCTGTAATGACGCCCCTGGTGGGGGCACTCTTCTTAGTGGGGG
>TRINITY_DN59968_c0_g1_i1 len=225 path=[0:0-224]
GTGGATGTCAGATTCAGCTGAGCCCTTCTGCAAAACATCTTTGGCTCGATCCTTGGATCCTCTTCCACCACCCTGGATTATCTTGCTTGGGTACTGATCCCACATGTAAGGAGAAAGGGGAAGGCTACTCGCCGTAGTGACCATAATGCTGATTGTCCTAGACCCCCTTCCTCCTTATGGCCCCACCCTCCATCCCCCTTCTCTCCAGTTAGGTGCTAAACTCCT
>TRINITY_DN59984_c0_g1_i1 len=206 path=[0:0-205]
CGGGGGGCAGGTGGGGGGCCGAGCTCCCGGAAGGACGCTCCCTGTGTGAGCTCCAGCGTTCGCTCTATTCCGGTGTGGCCCGGCTGCTGAGCCCGCAGCTGCTGCCTCCCTTCTACTAGCTTGAGTCTGTCATCCATACTTCTTACAGACTTCTCCGGAGAGGTCATCTGTGTCTGCATTGTTTGTAACGTAGACATCAAGTCCTT
>TRINITY_DN59969_c0_g1_i1 len=265 path=[0:0-264]
TTAAGATGACACATCAGCAGTTTCCTGTGTGTAGAGAGATAACAAACATTAGATATTAGGACTGTGCATGGGGAACTCTTCGCGTGCATAGTAAATATATCATTGTGAGGCATGGCATAAATGAGATATGGAAATAGATCACTAAACGAGTATAGATTGTTCGTAAGAAATTCTGTTTTGCGCCGGCAAGTGCGCAAAATCAGTAGCAATAATGTGACAGTGATACTTTGTTTGCATCAGTCATGATTCAAAAGTTATAAGAGGA
>TRINITY_DN59985_c0_g1_i1 len=502 path=[0:0-501]
TGGGTGGATGTGTGTGGCACAGCAAATTTAGTAGGCGATTTCACTTTCGTACTGCGCGTGATCCTTGCCACCTCTCCATATTTCTGCCATAATCAGTGACTCTTCTGGTCATTCTGCAAAGTAAATACCACTCTCTGATACTCTAAGACTAAAATCTACTGACAACAGTGATAAATCGTTCTGGCATACTACACTATATCTTTCCGGTTCATCGAATTGGCCTATAGTTCTTGATCCTTGCTCTTCCAATGCTATTTCGGTCTGTGATCCTTGTTCTTTCAATGCTATTTCCATTTTCTCCCTTTAAGTGGAATTCTCCAGGCAAATCATGGGTCAGTCCTTGTTTTGTAAAGAGCCCATGATTAATTCAAAATTAGGATTTCGCAAATTACTCCTTGGATGTGGCTGCTACTCCGGCCCAAAATGGCAGGCGGGGATCACTGATTGCATTTGCCCCACCTCTGCCTTCCATATTTGTGGTTCAAGTGCTTTGGCAGGACCC
>TRINITY_DN59953_c0_g1_i1 len=255 path=[0:0-254]
TCTTCCGATCTTGGCCTCCTAAACACATAGTTAATTATGACATATCCACATTTCCAGGAGCCTGAGCAAATATCTGAGATTTAAGATGTTTAAGATATTTAAGAGACTTAAGAGATTTAAGATAAGGCGATGTGGCCAAGTGGTTAAATCCCTTCCTCGACACTTGGTTTACATTGTTTGTGATTCAAGGCAAATCACTTTACCTTCCTGGGCATTAATTGTAAATGTGTGTATTTGCAAAAAAAAGAAGCAGCG
>TRINITY_DN59938_c0_g1_i1 len=216 path=[0:0-215]
CAGACTTGAAGCATTCTGCAAAACGTCAGGGGCAGCTGACTTTTGTTTGATGCTAATTTGGTTTCTGCTGTAATATGCCTGACGCACTCAAGTAGCCGACTCGAAAGCCGCTTCATTATTGACATGCTTCCAAGGGGGAGCTCTGCAACCTTTATCATCGGCTTGCACCGGGGTGGAGAGCTGTCCCCTTTCTGCGTGCCTGCCACGTACACCGCC
>TRINITY_DN59972_c0_g1_i1 len=260 path=[0:0-259]
GCTAAAGCAGGGAAGGCCGAGTTCTTTGACCCACGTGCACCAGCGATTCGTACACGTCAAGAAGCTGAAGAAGAAGAAAGGAGTTCCCCTCATAACACAGGATATTCGAGAGGAGAGAATGCCATCCTGGCAGCACTTGACAGAATCAACGGGAGACTGGTGAAAGTGGAGAACGTGGTCAAATCTTTAGAGGAGACCCTAGCAGGGATGGACTCAAGGGTCAAGACAGTGGAGGCGAAAGTGGATAAGGTGGAAAAGAG
>TRINITY_DN59922_c0_g1_i1 len=435 path=[0:0-434]
TGTGCTCTTCCGATCTCCCCCCTCGCTTCTGACGCCCAACTGCCCATTACAAACTATAAATTTTTTTCTTTTCTTCTCCCCAATAGGCCTGTGGTTAATGGTTGCCTGTTTTAGGGATATTTGTACAGTGTTGGTGCTTCTCTTTCCCACAAAGTAACATTTCCATAATGAGGAGTTAGCCTTTGTTCCCAAGTGTCCACGTTTTCATTGTTTTTTTCTCTTGTTTCAATTTTTTTCTTTTTACTTTACTTTCTATAATCATTGGCTTATGGGAACAAACAACTGAGAAACTAGTTCTATCCCCACCCACCAGCTTTGTATTTCTTGCAATGAAGACATTCTAGATAGTTGCACATATCCCAGGCCTGGTGTGTCTGGGCACGTGACATGATATTGATGGATGGAAGGAGCAAAGGTTCTACCATTGGAGCACAG
>TRINITY_DN59902_c0_g1_i1 len=270 path=[0:0-269]
GTCCGTGCTTCTTCCAGTTTTAGGAGCTTAGTAAAGGCCATTGTGTAGCTTCTGAGTCCCCAATCGCGCAGTTAAGGTATGAGCCATTTATTCCTAGCGCCTTCATACGGGTGGGACTGAAGTGTCCCTGGCCACATAGCCACAGGGACAGGCCACATGATTGGCCCTGCGGCACTCCTAGAGCTCTTATATGTATTGAATCATAACTCATCCAGTCATAGCCTTGTGAGTGTGGGGGACTATTATCTGGTCTGCACAATAAATATTTTT
>TRINITY_DN59931_c0_g1_i1 len=392 path=[0:0-391]
CTCTACTTGATCTGCAGTAGAGAAGCTAATGGTGAAGGCTATATTATCATTGTCCGAGATGATTCTGGCAATAATTATGTAGAAGCAATGAAGCCTACACAGATGCTAATGTTTGTGTTCAGACCCTGCCTTTAAGAGGCAGTTTGAGGCACCTATCCTCGCGTTAACCAGCTTAACTCAAGGAGTGTTCTCAGCCATATTCGAGCTTTGCTGGGAATGTCCTTTCAATCCTTTGGTATCGTTTAAGCCTAAATTCCTTACTTGAGAGACTGCTTCCTTAGAAGCCATAATGTTTGCAAAGCGAATCTGTGAAATTTAGGTTTTTTTCTGCCTTAAAACTGCCATGGCCAAGGTAATTTAAGATGTTCGCCTCAACCTGATGGAGACCCACC
>TRINITY_DN59997_c0_g1_i1 len=261 path=[0:0-260]
CGGGAACATTTAAAATATTAGTTTTTTGTAAGCATTAAAAAAATAAGCACGGCTGGACCCACACACGTTTGACAGTTGAAGTATCCTCTTTGAAAGGTCACGCTCATATCATCTTAACTTCATCCTATATTGATGGGTTCCTTCTCATTTAATTACAGCAGCATAAGGAGGGAGATAACAGAAAAAACATTAGCAAGTTCAAGCCAATTGCCCTCAAATGAACTTTTTCACTGGAGGACTCACCACAACAAATTACACGAT
>TRINITY_DN59905_c0_g1_i1 len=473 path=[0:0-472]
GCGCGATTTGCTTGATGTGACTAACGGTCATATCATGGATGGTACCGGACCCAATGAACCCGATTTGAAACCTTCAACTTCCCCACGCTTCTGCGACGAAATAAAAAAACTGCTACCTTCTTATTCTGCCTACTTCACCCAAGTGTTTAAGAACAAAACATTTCACGTTTATAAGCTGTCGAAAAAGAAATTATACTGATTTTCAGTGGTATTTGTAGCTGCCACAACACCTGTCAGGATGGCCAGAGGGGGAAGGTCTTTTTTCATGGTGTTGTGCACTGGCTGATATTGTGGAATTAGCCACCCTTCTAACTGTAGTGTGATTTTCTATGCTAGATTCAAGGACAAAAAAATTACTAAGAATGTCATTTTTGTTTACTAAAGATATAAACCAGGAACCAATTGCTGGCGTACAACACTGTGATAGGTTGGCTAAAACCGAACATTCATAGCCAAACCGAAGCGGAGCAGGC
>TRINITY_DN59986_c0_g1_i1 len=411 path=[0:0-410]
GGCAGGGCACAGACGCAGTGCACAGTGTCCAAGCGTTCAGCTGATGGCATTGCTTCCATCAGCGAGAGCAACACCAAGAAGCCAGCTCCTGAGACCACTCGTCCATCCCCCTTGGGCAGCTACTCTCCTGTGCGGACCAATGTCCCATTCTTTGAGAGCATGGACTCCTCCTTTAGTTCACCAACACCTGAAAGAATGAATGAATCCCACCCGCCTAGAAGCCGGTCCTGTCCTATGTCTGCAAATCTTCTTTCTACAAGAGCATCTCCTGCGAGGGGGGTCACCCTCCCAGGAGCTGCAAAGACCACCCAGCTGAGGAAGACAGAAAGCCTCCTGGAAAAAGAGAGCCCCAAACTGGCTGCCAAAAAGGATTCTGTGATGGAGCGGAATGCATATGTGTCAAAGTATGCC
>TRINITY_DN59936_c0_g1_i1 len=291 path=[0:0-290]
CTCTGCTGCCTTCAATGGCTCGATAGGATTGGGTTGGAGAGGGTCACTGCAATTACTAACATCTCCGACAGTCACTGGGGTTCTCTGGCTGGAGATCTAATACTGCCCATTGCTGCCTTTAACAATCTCATACAAGATCCTGAGCTGTGATGATTGGACTAAACAGCACTGGGCCTCCTGTACATTGAGGATTCTGTTATGAAACTGCCTGTAAAAAATATTATTGTTTTTTGAGAAAAGTAGCTTTGCAATTGGTAATAAATTAAAATTCAGTCAATATTCTTGAATTTT
>TRINITY_DN59946_c0_g1_i1 len=214 path=[0:0-213]
TTTTTTAGAAACTTAGAATTTTGCGTTTATTTAAAAATAGTCCTCAAATTATGAGCTACAAGCTCAAATATGATACAAATTACTGCAAGAAAACAGTCCAGTCATGTTTCAGTTTGTGATCATATCAATCTGAAAGCATTTATCGACAGAAAAAGGACACGGATATTCAACTAGCGGAATGTTTACTGAACTCTAGCAAGTCCCAACAACTCCT
>TRINITY_DN59987_c0_g1_i1 len=362 path=[0:0-361]
CTTCGCTGAAAGGACTTTGGCGCCTTTAAATATTTCTGCCTGGCACACCTTCCTGAGCGCTCCTTTCACGGCCGTTTTGCTGAGCTCAGGAGAAGGCAACTTCAGGGCATTCTTGAGTTCGCGAACTGTTGCTAGGCAGCTTTCACAGTACACCTTGCGATCTATCCCGGCAGGAAGTTCGCTCACAGCCTGCACTGGCCGGAAACTGCTAAGAATCGCGACGAGGACTGCTGCTACTCCGGGTTTCATTGTCGGTGAATTCTCTTCTCAAGCGCGCCTGTATGCAGTCTTCTCGGACTAAACTGAAAGCGCACTGTAGCTATGCAGCAAGGGACACACAGTCGGGTGTCGAAGGAGAAGGG
>TRINITY_DN59907_c0_g1_i1 len=374 path=[0:0-373]
TCCGTGACTTCAGCCTCTATGCGCCCCACCTGTGAGGCCAGCGCAGCACCTCGCTCTTCAGATTTGTTGGATTTGTCCTCCAACGACGTGATCCTCGCACTCAAGCTGGTCACAGTCTCTTTCATGCTGTGGACCTCCGTTTTAAGTTCAGCCATAGAGGACAACAGCTCACGTTGTCCACGCAAGATTTCGGCAAGCAGTTCGTCAGCCTCACCGTTACCGGACTGCCTGTCCTTACTAGCGCTTCGAGGCTGGAAGAAGTCCGACTTAGCGGCTCTCTTCCCCCTCGACGCCATAGCACGTTGAACTCTCCCCGCTGCTCCAAGGGTGATCCGCTGTAGCTACCCAGACCGGCAAGGACAGCGTGTGGGGGG
>TRINITY_DN59928_c0_g1_i1 len=201 path=[0:0-200]
CCAGCAACAAAACATAAACAACACAACATGGAGGACATTTGTTTGAACTGAAAGTCTGCACCTGACCAACTAAAACCATGCTCTAATCAATGGTTTGCGCTTTCAGGCTATGTCAGCTGTTGGCTACACTGCACAAAGGCGCATGTGTGCATTCAGAGGGAAGATCATTGTTTGGAAATTGGTGAAGTTGCAATAATCCAT
>TRINITY_DN59948_c0_g1_i1 len=310 path=[0:0-309]
CATGAATCAAAACGGCAGGCATTTATACCCCAGTGCCAGTGAGGACACATTGGGAATTACTTGGCAAAGTCCTGGTACCTGGGCTAGTTTGGTCCCCTTCCAAGTATCGAACAGGACGCAAATCCTGCCAACCAATGTCCAAAATTATGGACTCAACTTAATCGGAGAACCGTTTCTTCAAGCAGAAACAAGCAACTGACACAAGAGTGCCCAGAAATGTTTTGGAAAAAAAAAAACAAGGACGATGGGACAAAACATTTAAAAAACAAAAAGACTTTGTAAACTGATGAAAGAGAAGAAAACAGACCAG
>TRINITY_DN59939_c0_g1_i1 len=347 path=[0:0-346]
CCGATCTGTCGGGTCCATCTCCGCATAGGTCTTCTGCACATGGTTGATCTCGTCATGCTTGCGCTTTTGGTTCCGCGTGATCTTGCGCTCCGGCTGCTCCGTTAGATCATTCATGTACTGGTCCGTGTTCTTCTGCACTGCATCCTTCACTGTCTTTGTCAACGCCAGGCGGTTCTTGTCCACCCACTCATCCAGTCGCCTGTTGAATCCGACATAATGTACATAGTACTCCTCCCGGTTCTCCTGCTCGTTCAGCCTGGACTGGATCACTTCGGCGGAGTGCCAGCTGTCGTCGCCCCTCCGGCACAGGTAGGTCTCTCCTATCTCCACCGTCACCTCGGGGTCCC
>TRINITY_DN59990_c0_g1_i1 len=248 path=[0:0-247]
CTCGGATTTCTGACCCCCAACATCCACGATTCTAAGGTTTGTATTCTGCACGGAGAAGCTGTACTCGTTGATTCCCGTGGTGGGCATTCGGATCCTCAGGATGTCGTCTTGTGTGGGCAAGTAGCCGTCTGCTGCGATTCGGTCAAGGTTGGACAGGTAATAATTAGCGGAGTCCAGCAGCTGGTACTCCCGTCGTCTCTTGTAACACTGCTTGATCCCAGAGTCCAAAAACAGTCTCTCGATTGCCT
>TRINITY_DN59971_c0_g1_i1 len=325 path=[0:0-324]
GGGGAGAAAAGACAGGGGAAGAGTAACAAACACAATGCCCCTCTTTACGGAGATGCGCTTGCAAGCCAGAGCAAGACATAACAGAAAGTAACTGCGAGAAATCTAACAAATATGCTGAATGTGGGAAATTTGCCAGTCCTAAGGAAATCTAGGAGCGACTTACAGGAGAATTGTCCGTTCTGAAAGATAAGCCAGTTGGAAGGGACACCATTATCTAAAAACACATGAAGGTCTTCCCAAATTCACCAAATGTGGGAAAACCTAAACTTCAGTCACATTAGTGTACACAGGAGGGAAATCCAATCAATGCACTGAACAAGAGTAC
>TRINITY_DN59966_c0_g1_i1 len=206 path=[0:0-205]
GGGGGGGGAGAGGGAAAAAGAAAAAAGGGGGGTGTTGAAAAGAACGAAGGAAAAGAAAAAACAGAAGATAGCGTCTCTCACTGTTTGGTAGACTACACTCTAATTGCTGTAATTACTCATAACAACATTATTGCCAATGTCCGTTATGTCTCACATTCTTTCCCTCACTTTATGGGAGGTACTATCTTCCAAATTTGTTAACCTTA
>TRINITY_DN59954_c0_g1_i1 len=437 path=[0:0-436]
TGCTTGAGGAAGAGGGAAGAGAAGTGGAGTGCAAAGCAGGATGAGAATATTGCCCTGGCTCCAGCTGAGGTTTATAGGTGGTAGATGGAGGCTCCGGTGGTCCGTGCACATAATGATGCCCTGGTCTCCGGTTGTACGCATCATTGAACTTTGATTCTTGCCTCCGGGGTTTGTATACCGGCTCCTGGGTAAAATGGTAAGCAGGTGTTGTTTGCCGACTGGAATAGCTGGAATCTTGGGAAAACGGAGTCCCAAGGCGAGGAGTTTGGGGAGTTCCTTGAGACTGAGGCGTAGACTGGCTGTAGGAGTTTGGGGTGTCTTGGCGACAACTGGAATAGGCTGTATCATGAGAAAAGGGTGTGCTACTATTTGGGGTCACCAGAGCTCCAGTAGAAGAAAAGTTCTCTTCCTTCAGTCGTCTTAAAGGATCCAGTAAC
>TRINITY_DN59950_c0_g1_i1 len=326 path=[0:0-325]
GTCGGCTCCTTCCTTGGTCCCCTCGCCTCGCCGCCACACCGCTCTATGCGAGTCCGGAACCTCCCCGGTGGCCGGTTCCACTAGGGATCTCCTTCAAGCGGTCTCCCCGCTCCCCCCGTTCATAGAGCAGCCATCCTCCCTCTTCCGGGAGGAGACGCGCTCCTCCTTGCGTCCACCATGTTGGACTCTGTGGCGGGCGCGGGGGGGGAGACTTCTCCTCGTCTTGCGGCCACCCCAGCTCTCCTCTGGACTCCGCTGTCACAGTGGGGGATGCCCGACCGTCATGGGCTCCCCCGACGGTTCCACCCGGGGCAGTCCTCCACCCG
>TRINITY_DN59926_c0_g1_i1 len=211 path=[0:0-210]
CAACAACAAAAAGCCAAGACGGACTTGATTGAGGAAAAACTAAAATCAAGGTTATTTGAATTAGCTTCTAAAATGAGTGACAAAGAATCTTCCTCGGGGGAGGAACAGGAAAGAGAATCAAGAACAGTATTCAAGCATTCAAATGAAAACGTATCCTCAGAAGAGACTGGCAGATGCATGCAGGAAGAATTAAAGAAGAAATACTCGGCGG
>TRINITY_DN59952_c0_g1_i1 len=206 path=[0:0-205]
CCCAAGCCTCCCCTGATTTCAACATTAATGATTGAAACCCCTACCCCGAGCCTGTTAAGAGCCATTGCACACGAGAAAACTGCCTCCTAAGCAAAATACACGTACCACAGGCAAAAACGGCACAACAACACAAGTGGATGAACTGCTCGACCAGTCAGTGAGGAGGAGGAAACTTTCACCTTAAACATGGACTTCACCCAACCACC
>TRINITY_DN59951_c0_g1_i1 len=323 path=[0:0-322]
GTTTTGGAGTGGATGCAGACTATGTGTGCTGTGGGTGGGAGAACTCCATGTCTAGGGTGGTGTCTATGAGGGTGCTCTGTGGGGGCTGGAGTAGATGCAAGGTGTGTGTGTGTGTGGAAGCTGTGTGCATGGGGGCATTAGGAAAATGGGAACACGGCCTCCAGTTTGCAATCTGGCAATGTAAAACTGGCACAGCAATGTCTACTTTACTGGGGAAATGTTAACTGGCATCTTAGCAATCATGTATGCATCACTGGGCATAGGGGAAAGTGGCATGCAATATGTGCTCTGTCAAGTTTAAATTGGCACAGCATTGTCTGCTT
>TRINITY_DN59934_c0_g1_i1 len=272 path=[0:0-271]
CTCCTCTTGTCTTCCTCATTCTGCCTGACTCGCATACAGAAACTCACTTGTATACCCGCTCTCCCGTCATTCTCCCCCTCTCTGATCTCACTTCCAATTACAGACTTTCAGCCAGCAGCAATCAGGACATGGATGTTCCTACCTTCTGATTTTCCCACCAAACCTTGACCTGTCAGTCAGAAGAGGGGGTTGCCATCCACAGCTTCATGACTGTGTGGTCCCCCTTCTCACACATGGGGCCTCCTAAGCACTGCCTCTCTGGAATGTTCCTG
>TRINITY_DN59970_c0_g1_i1 len=341 path=[0:0-340]
GCCCACCTTCCCAATGTCCATCTCTTTCTGCAGCAGTTCCTCCATTGCCCTCCCGTCTGGCAATCCCTTGCTACATCAGTTTCACCTTTGTCCTACCTCCCTGTCTGGATGCAGTCATTTGACTCAGCATTTACACTCCTGGTCCTTTACACCCCTGGTTCCCCTTGCATATGTTCCCTATGGCGGAAGAAGCTTCTCGGCAGTAGCAGCAAAACTGTGGAACAGTCTCCCAGTCGACCTCCGTACAGAACTGGACACCCTACGATTCTGGGAGAAGCTAAAGACCTTCCTCTTACCCCCAGGAGACACCACAGCAAGCCACCAGGACTCATAACTCCCCG
>TRINITY_DN59967_c0_g1_i1 len=379 path=[0:0-378]
CCCTGGAGCCACGATCGAATGCACCATGGCGCCCCTGGAGCCACGATCGAATGCACCATGGCGCCCCTGGAGCCACGATCGAATGCACCATGGCGCCCCTGGAGCCACGATCGAATGCATCATGGCGCCCCTTTGATCGTCGCATGAACTTGAAGATCGGAATCAAGGAACTGCACACTTAGTGTTATAAAAGGATACAACTAACCCAATATATATTATTAGTTAAAGTCTCTGTGAAATGCCCCACAAACCAAGCTTTTCTCAACAGGTCCATCTCCTGAAAGGAACAGAATATAACATTCCTGCATGGGAGGTGTCATCTGCGCACACTGCATGGGAGGTGTCATCTGCGCACACTGCATGGGAGGTGTCATCTGCG
>TRINITY_DN59924_c0_g1_i1 len=218 path=[0:0-217]
CTCCTGGGCTCAAGCATCCTCCTGCCTCAGCCTCAGGAGTAGCTGGGACTCCAGGCGCGTGCCCCAGCACCCGGCTCTGCTAGGGTTTTGTGGCAGTAGCGTGGTGAAGGGCACAGACCCTGGAGCCTGAGTTTGAATCCCAGGTCTGCTGTTTATCACTTGTTCGTTGAATAACTTGGGCAAGTTATTCAACCTCTCTGCCCCTCAGTTTCCTGTCT
>TRINITY_DN59992_c0_g1_i1 len=282 path=[0:0-281]
CAAATATCTTCAATTCAATAATTGCCCTTTATTTTTTCAGGCCAAATTATATGGCACATGAGGCAGGATATACTCAAAGACGGTGCTATTCATACAAAACTGAGGCCACCCTGGGGAATGTTCCTGTAGTATTCACGGATGAGCAGAAACATGTTTATATGTTATTCATCATTGAATTGACCCCTGAAACATAGGCATTAGCCAAGTCACTTTCATTGAGCTGTGGACTTTTAGAATAGTTGCGATTGGTTCTGTGGTTGCTGGATACTAGGAATACCGGAC
>TRINITY_DN59974_c0_g1_i1 len=283 path=[0:0-282]
GTCATGCTGGGCGATGCTGTAAACTGCTTGCTTTCGTTATCCAGAAATTTACCCTGACTGTAGGTAGTCAAAAAACCAGACATTTTTTTCCCCACACGTGAGCTGTATATCCTCTTTTGCCACTGCTCAGTGATGTCAGATCCCCCATGTGACACCGCTCCAATAGATGTTTGACTTGATGCCAACAGACATCACCAAACAGCAGGGACAAGGGATGGTGGTGCAGGCATATGAGGGAAATAATGGTTTTTAAGTACCAAATTGCAAAGAAAAAATGTATAAA
>TRINITY_DN59933_c0_g1_i1 len=296 path=[0:0-295]
CGGAGCCTCTTGAACCCTACCCGACTCAATCTCCAGTTACTCCACCTGAGCCAATTGCACCAGCACCCACTCCCCCAGAGCCAATGGGACCATGGGCCGTACAATTATCCCTTGGGCTGTCGGGACTTACTCAGGCTCCCCCTGATCCAATTGGACCATGTTATCCTCAGTCATCGCCTGCTTCCCCTGAGCCACCGAATCCTGTCCTGGCTCCCTCTACACCACTTCTACCATGCCTGGCTGAATCATCATGTGCTCTGCATAAGCCATGTGAACCCTTCCCTTCTCAATCCCAG
>TRINITY_DN59911_c0_g1_i1 len=271 path=[0:0-270]
GGCGGCCCTCCGCTATCAGTATGAAGTGGAGTTGCTCAACCACAACTTTGATGATATCGAGAGCTTTGTGGGTAAGCTGCAAAAATCGGCTGAGGCCTTCCAAGTCTTGGACCAGAGGAAGAAGAGCAGGAGGAGCAAGAAGACGAAAGCTGGGGAGGGATTGTTGACCATAAGAGCCAAGCCTCCTACCCTGGATGAATACGTAGACAGCCTGCAGAAATTCAAATACTCCTTCAGCCTGCTGGCAAAGTTAAAAAACAACATTATGAAC
>TRINITY_DN59956_c0_g1_i1 len=245 path=[0:0-244]
CCTCTCTCTGTGTTTGCTGTGAGTCATGGAATACACTGCGCTGATTTGTAATCGGTATGGAGGAAAAAAATCACCAGAGCAGCGAGGTCCATGGCTGGAAAATCCCAAGAAACAGAACCGACTGACTCCCGGGGTACAGCCGTGCTGGGACGAGCGCCCTCTTCGCCCCTGACACGCCAGTACTGATCCCCGAGCCGGGACTAAGCTGCAGGCACAAGCCTCGCCTTCCCTCCCACAGCCTCGCC
>TRINITY_DN59962_c0_g1_i1 len=245 path=[0:0-244]
CTGTGTTGTCTGGGGCTTGTATTGCCAGAAAAGACTGGGAAAATGACATTCTTTGATGTAACATTTAGTACGTCCCGGGGGAGATAGGTGTGTAGCCATCGAGGCTTCTGTGTTGTTGGGGCCCACGAAGAGTTTGAAATCAGAGGCGATGCGATAATATGCAGTCTAGCATTTGGTAGTCCCTTGCAGGAACTGACTCTCAGGCAAGGCATTTCCGCCCCGTGGAACCATCCATTTCTTTTAAG
>TRINITY_DN59996_c0_g1_i1 len=297 path=[0:0-296]
CATTGCATCACAAAAACGTTTTTTTAAATGTAACCTAATATCAAGAATTTTTCCTCCCTGCTGGATTTCTCCATTTTAAATATACTTTACATATGAAGAAATAACTGACAAAAGATTGCTCATAGCTGTAGCATGTGATATTTGCATTTCCTGTGATACAATGGATAAGGAAATTTGCAGAATGTGACCAGAACCCGGGACCCCTTTAAACAACGACAATAGCAGCAGAACCGTTCTGTATCAGAGCTCAAATAGCACAAAATGGACAACAGTGTTGTACTCTGCCCCCCCAAGATC
>TRINITY_DN59910_c0_g1_i1 len=262 path=[0:0-261]
GGTCCCTCTACGTTTTCCTCAGGCCATCCGTCTTGTACTGTTTCTCAAGGTGTATAACTTTAGTTTCTAGTTCACAACGCCGATTCTAATTGTCTTCCGTAGGGCCGAGGACAGTTTGAGACATTCTCCTCGAATCACCGCCTTACAGGCATCCCACACTGTCGTTGATGCTACCGAACCGTTATCATTCAAGTGAAATTATTCTTTTAAAGCCTTTTCAATGGAGGCTAAAAGTGTCGGATCATCCAGAAGCGATTCTTCC
>TRINITY_DN59994_c0_g1_i1 len=228 path=[0:0-227]
TCTCCACTTCCATCCAAAAGCACTTTTTCACCATAGAGTACGGAAGGCAAGGTTCCTTTCCTGACAATGCTCTCAAGATGGTGAATTTGTTTCTCTTTTGGTGGTAGGGTTTCCGAGGATTCTAATAAGATTTTTTGTCCATCAACATTTTGCTCATTGTTTTTCAAGTTGGTGTTTATGTGTGATGGCAAGTCTGTTGGCTGTTTGCTTGTTTCATTTAATCCTTTG
>TRINITY_DN59982_c0_g1_i1 len=348 path=[0:0-347]
CTGTCTTTTCCTTTTCTCTCACGCCTGTGGAAAATACACGCCTTTTTAAAAAAAAAATACATAGTTCACTGTTTTTTCTCTAAGCGAATGTTTCCATCCACCTTGTCATGAATGAGCTTTTTCGGTTTTAGTAGTCTGTCCTCATGGGGTCTTTTCTGTCTCATTGTTACTAAGTTACCCATCCGCTCACCATTAAATAGTATATGAACGGTCGGTTTTGCAGACCAGCTCTTTCTGGAACCAAAGCCAGTGTCAGCCATAGCAATCCGGGGGAGGGGTGGGGAGGAGGGGGTGAAATCCCTTAGGCATACAGTACAGTAGTGCAGCCCTCTCCATCAAATAAGGCAG
>TRINITY_DN59975_c0_g1_i1 len=266 path=[0:0-265]
CAGGATCCAAAATCTAGGACATTGGTAACAGAAAAAAACCAACAGAAGAGCCCAACTGAAAACCAGCCACAAGCTCCAGTGAAATCCTCAACAGAAAAGCTGTCCCGGCAACAGCCACTGTCAAAAACATTGAAACCACCACAACAACCAGAAACATCTTCAGCAAAACCCTATGTTCAACATTCAGAGAAAAAACTGATTGAGCAAACCGAGAAAACATTAGCAGAACATCCACAACAACCTAGAAATTACCCCACAGATAGGCA
>TRINITY_DN59973_c0_g1_i1 len=391 path=[0:0-390]
ACTACGAGGCTCTTTAAATGTGCTTTGTTTATAAGGCACCAACGGAGCACTGACTGCTGGTGAAAGACAAGAAATGATTGTGCTGCCATCTCCCAAAGAGCTGCCAATCTATAAGCCAGTTACAGATGGTTTCATGGAGCCACATGACCGTAAGGCCAGATGCCCCAAGTCACGCAGAGGACTTATGGTTGAAGAAACATTTGGACTCATGTTTTTATGGCTGGCCCCTATCTTGCGCCCTACACATTGGACCAAGACACTTCCTACTGATGCATGGTCATTCCTAGTGTATAGGGGACCTCCTAGGGTCTGATTTAGTCAAACTGCCCCCTCTGGTCTGTTGAAGTACAGAATACATATGTTTGGTCTCCAACAAAATTTATGATCCGAG
>TRINITY_DN59914_c0_g1_i1 len=201 path=[0:0-200]
CCTTGCTGTTTCATTTTTTCCAAATAGCGGATGAGAGTCTGTGTACAGGTCGTGTTTCCCCACCAATAGGGAAATGGAGGCCACAGCTCATTGTACTTCTCTGCAATATAATCTTCATAGGAGACAATGATTTGGAAGCCTTGTTGCCACATATTCTGAAGAGTCGGAGTCTCCGTTTTGGGACATAATTTCAAGCCAAAT
>TRINITY_DN59964_c0_g1_i1 len=276 path=[0:0-275]
CTGTAACGAATAATAATTACATAAGTAATAGAAATGACCCATTTCTTCTTTAACTTCGGGGAAGAAAGCACACATTTCCAGAATCCTCCCAGCCCAGAGGCAGCAATCTTTTTTCCCACTCGCTTTCCACCAGTTCCAGTTCTTGGTGTGGGTTTAGGCACTGGGTTCAGCTCCAACGGAAAGGGACATGGCGCGGTCGGTCACCACCTTCCTTCACCAGTGGTTTGTGGAACTCTCTTCCAGCACGAGAGTGTATGCTCGCCCAGCAGTATTCAC
>TRINITY_DN59913_c0_g1_i1 len=206 path=[0:0-205]
TGTTTTTTTTTTGTTTTTTTTTTTGACAGTTAATGTCTAATTTTATTAATAAACAAATGTGCACAATGCAACTGATGTACAAAATGATTCCATGAGTAAGTTAACAATTACACTGAAAAAGAAATAGCAGACTTCATATTTATTCACAGCTGCTAACAGTAAACTGTATATGGACCATTCAGCCAATATTGCTTCTGTTCAATCAT
>TRINITY_DN59989_c0_g1_i1 len=354 path=[0:0-353]
TGGGGTAGTGGAGGAAGGGGTCCCAGCAGCCCAAAAACCTTGCTAGCACCCCCCGGCCAAAAGAGCACTTAGGGGTAGCAGGTGAAGGGGTCCTTGCAGCCCAAAAACTTCACTAGCATCCCCCTCGTAATTTTCTTTGTTACTGGGGCCCAGCCCGGCTCTCGGCGGTCCTGACAGCGGGCAGTGGACCGGTGCCACAGGGGGCATTGGGCAGGGGGATCACAGTGCAGGAGGAAGGGTCACATGTGTTTGTGTGCTGACCCGGCAAATAAGGGTACAGATGATGGACATGCACAGCAGGCAGTGGACCGGTTCCACAGGGGGCACTGGGGAGGGGGAATAACAGTGGAGGAG
>TRINITY_DN59906_c0_g1_i1 len=235 path=[0:0-234]
GGCCACTTGAGCAACTCGATTTCCAAATCCAAGTTAGGATAGGAAATGTTTTTATCAAAGTAAAGAATGTTTATTTGAGGCAAAAAGAGAAAAGTTTAAATTGCTAATTTAAATGATCTGCGTATTTCAAGAAAATACAATTCATCAATATTTCAATCTGATGCTACATTTCTTCATACAAGAGATGTGATTCTTAATGAGTCGCATATATGCTGGGCCCCGGGGTCATTTGAAG
>TRINITY_DN59927_c0_g1_i1 len=204 path=[0:0-203]
ACCGCCGGTGCCTGCCGCCGCCGCTCCTCGCCGGATTCATGGCCACAACTTTTTGCTCGGATTTCAATTAAATCTTCTTTTTCGTCCTTGTCCCCTCTAACCCGGATATGGGTAAGATACGCGTCTGGTGGAGCCTATCTGGCCCAGCATGGCACAAGAAACGAGCTTCCAGCAACTATTATCCACTTCTTTCTGAGGGCTCAG
>TRINITY_DN59981_c0_g1_i1 len=313 path=[0:0-312]
AGGAACATCTCACACTTGAGGTGCATTTACATAGAACGGTATTCTATGTGGTGTCTGGTTGATACCAGATTACAAAAACTGGGATGTGATAGGGAGGGTAATTGAACATGTAATGGGGACATTACTAATACATTGACATTTATTTTTAATATCTCTCTTGTATTATAAATTCTACACTACTTTACATTACACATATTTACGGTTGAGGCACAGGAGGGTAGAGTGATTTGCCTGGACTCACACAACATTAGCCGAGGCCGGGATTTCAGCCCAGGTCTCCCGGTTCCAGAGCCAGTGCCTTAACCACTTGGCC
>TRINITY_DN59940_c0_g1_i1 len=213 path=[0:0-212]
CTTGGAATGTGGGGTCTCCAGCACCGGCCGCCCCTTAATGATGGCAGCAGCCGCACGGAAGCTCATGTGGGCCACAGACTCCCTCTTCCGGCGAGGAAGGCGAGTGTACCCTGACCGAACGCTGGAGTACGACGTCAGAGACATGACCCCAGGCGTCACCGGCAGGAGACCGGAATGTGGTGTCTGAAGAGCAGTATGAGGTGTCCGCGGGAG
>TRINITY_DN59977_c0_g1_i1 len=737 path=[0:0-736]
CTCTTGGAAGCAAGCGCATGCTTTCTCCTGCCAGCAGCTTAGAGCTCTTTGTGGAAACCAAGCAGCAGAAAAGAGTCAAGGAGGAGAAAATGTACGGGCAGATTGTAGAAGAACTGAGCGCTGTTGAGCTGACCAACTCGGACATCAAAAGAGATCTGCCCAGGTCACCGAAACCTCAGCTGGTTAGACAGTGTTGCACCACTGATTCCAAAGACAGCCTATCCTCCATATTATCCTCCTCTCCTTTGCCCCTGCATGATTTTCCACTCCCTGGCTTGCCAGCGGTTGAACCTGCCCAGTTGAACCAGGAGAAGCTGTCTGGATTTGGTTCAAAGTCCCCAGAACAGGATTCCAGTGATGCAGCCGAAGGGAGAATGTCACCAGATGATGTGGATGATGAAGAAACATCATCGGACATGAGCCTTAGTCCGCAGAGATCCTCATCGACGCCATCTGAAATTGAGCCAGATGGCCCGCCGAAGCTCCAGAGGACGTACATGGAATCCAGTCCCAGCCTGAGTGGAGCAGAAATGGGCTCAACGCTTCTGTTGACAGATGCCTCCGACATCCAGCAAATTCTACAGTTCCCCAGCCTGCGCACTACTACCACTGTCAGCTGGTGTTACTTAAATTATACAAAACCAAACCATGCCCAGCAGGAGACACGGAAATCATCGGTTTATGCCTCCTGGTTGATTAGTTCAAGTAACCCCAATCCGGCTGGGCTTAATACCAGG
>TRINITY_DN59976_c0_g1_i1 len=307 path=[0:0-306]
CACCTTGCTATAGTTGTTTTACCAGCGGATTAGTCTGGTATCTAAAAGAAACCCTTAAGAGGTTAGTCCGTCCCACATAGAATTTTAATGCATGGGAAACATCATGGTTATGTAAAATATCTGCTGAAGAGGGAGGTCTAGGATGAAAAACCTTGAGATTTGTAGTGGCCACTATAAAGGATGTCTTCCAGGCGATGAGGCCTAGGTTGCATTAAGACATTTGCTCGAAGAGCTTTTGCATCACAGAAGCCACAAGCTCCTGTAATATCAGAACGATACCTCAGGTTTTGTAAAGACAAAGTTGTCC
>TRINITY_DN59930_c0_g1_i1 len=201 path=[0:0-200]
CGAGGATCGGCCCTTCTCTCTCACCGGATTCCTCTTCGGGAACATCAATGAGGCGGGGCAGCTGGAGGACGAGAGCGTGCTGGACAAGGAATCCAAGAAGCACTTGGCCGGATTGGGAGCTCTGGGATTTGGAAGCTTGCTCACAGAGATCACCACCGATGATGGGAGCCAGGGAGACGGGGCCAGTGCGGATGATGGCTG
>TRINITY_DN59937_c0_g1_i1 len=842 path=[0:0-841]
GCCATTAAATCCTATTAAGCAAGACACAAAGAAAGGGAAGCTTCGGTATGTGGCCAATATCTTCCCCCACAAGGGGTATATATGGAACTATGGAGCCCTCCCTCAGACTTGGGAAGATCCGCACCACAAAGACGAAGAAACGGCCTGCTGTGGGGATAATGACCCCGTTGACGTCTGTGAAATCGGCTCACAGGTCTGCTCTCGAGGTGATGTCATTCAGGTAAAGGTCCTTGGATTATTGGCTCTCATTGATGAGGGTGAGACCGACTGGAAGATAATCGCCATCAATGTTGATGACCCAGAGGCTGAACGTTTCACAGATATTGATGATGTCAGAAAGTACAAACCTGGTTACCTTGAAGCTACAGTTAAATGGCTCAGATTGTATAAAGTCCCAAATGGAAATCCGGAAAACCAGTTTGCTTTTAATGGAGAATTTAAAGATAAGAAATTTGCTAAAGAGATTATCAACGCTACACATGGATACTGGAAACGGTTGATTCATAAAAAAGTTGATGGAGGCTCAATAAATTGCAAAAACACAACTGTGCGGGAAAGCCCTTTTTTGTGTAGAGAAGAGCAAGCCAAGTCCATTGTGAAATGTGCCCCACCTTTAAAGATGACCACATGCTCCATTTCACCTGAAGTTGATGTATGGCATTTTCTTAACAACTGAACATTGCCTCATTTAATCCAGAGCTATTGCTGGTCTACATGCACAGGAGCAGACCCTGGCATCTGTTGTGGTTTTTCTGTGTAATTTCGACTGCTGTGGCTTTGTGTCATGTAAATAAACCATGACTTTTTCCCCCATGAAAAAAAAAAAAAAAAAAAAAAAAAAC
>TRINITY_DN59921_c0_g1_i1 len=214 path=[0:0-213]
AGACACTTCAGACATATACACAACATCTGAAGCAAGTCCAACAGCGGGCAGGTGACTTGGAGGGTCAATCCAGGAGGTCAAATATACGCATTACAGGTGTGCCGGAGAACTTTCCCATCACTAACATGGAGAGATATTTTGAGAAGCTGTTGAAAGACATGTTTGGGCCAAACTCATTCTCGCAATTTTTTCTCATCGAGAGAGCTCACCGGGT
>TRINITY_DN59908_c0_g1_i1 len=233 path=[0:0-232]
CACTGCAGACTCGCAAAGAACTCAGGGTTAGAGAATATTGGGCTAACGCAATAGACACTCCACTCACAGACCAAATGTGGACAAGAATGTGCGAACATACCAAAAAGGTAGCCATGTGTGGCAAATTAAGATTCATTCAATATAAGATACTGCACACGGCCCACTACACGCCAGCCAAAATAAGTAAATTTGCACCAAACACACCCGGGACATGCCCTAGGTGTGCTGCCCAC
>TRINITY_DN59915_c0_g1_i1 len=276 path=[0:0-275]
TGCTGCAGGGCAGACAGGTCCCCACTTCCCGCCGCTGCCTGCTCCCCTGCCCTCTGTTCACTCACCCCCACGGTGCTCTGCCTGTACTGCAGGGGAGACGGGTCCCGGCTTCCCGCCGCTGCCTGCCCCACTGCACCCTGTTCACTCACCCCAACGGTGCTCTGCCTGTGCTGCAGGGCAGACAGGTCCCCGCTTCCAGCCGCTGCCTGCTCCCCTGCGCCCTGTTCACTCACCCCAATGGTGCTCTGCCTGTGCTGTAGGGCAGACAGGTCCCCT
>TRINITY_DN59998_c0_g1_i1 len=209 path=[0:0-208]
CTTGCCAGAGACAGAAGGGCGGAAAGCGGGAGACTTGGATTTCCATACTAAAGATCCTTTGAGATAGAACGCCTGCACACCCCTAATCTCAGAACAATCACTCCAGGCAAGACACGGCCGTAAACACAGGTGGGAACTCTGCTAGAGGAATCAGATTGGCCTCACCGATATAGAAGAGCAGAGCCAGACATCTCGACATATACAGGAAC
>TRINITY_DN59903_c0_g1_i1 len=626 path=[0:0-625]
CTCGACGAGATCCCTCAATAGCTAAGCAGCCATTGTCAGATTTCATGGCTGTTGGCAAGTGAGCCAACATTTGTCCAGTTATCCATGAGGATAGGTGGGGGATGGTTGATAGAGAACTGTAGACCAGCAATGAGCCTTATCGTACATTTTCAACAAATCTGTTATAAACTAAATAAACATTTATTTGCTATGTTTTGCAACTGGGTCCTCGAGGTTTGCCAGGACCACCAGGACCACCGGGGCTGCAAGGTTTACCTGGCCGGGAGGGCGGTCTTGGGTCCCCTGGGGTGCCTGGGTCACCTGGAAGTCCTGGACCGAGAGGGCAAAAGGGTGAGCCTGGTGATGTGGGGGTCCCGGGTGAACTCGGACCAGAAGGACCAAGGGGTGTACCTGGTTTGGACGGCCACGATGGCTATGGAGAACCAGGAAGAAAAGGAGACAAGGGACAGCAAGGGTTTCCGGGGTACCCTGGGACACAGGGGGATGACGGGGACGTTGGCAGTAATGGGGGGAATGGCGCTAAAGGATATCGCGGAAGAAGGGGAGATACTGGCTTTCTTGGCCCGCCGGGAACTCCAGGGGAGGACGGCCTACCCGGACAAAGAGGGCCCAAAGGAACACAGGGG
>TRINITY_DN73215_c0_g1_i1 len=219 path=[0:0-218]
AATGACATCGCCCATACATTTTCCAGTAAAATTCGGAAAATTAGAAGCGACATCACTCTCACCTCCCCTTCTCATCTGCCAACCGTCCAGTCGCCTGAGCCTACCAGTCCTACACAGGGCCTGATACTTACCACATTTACGCAGATCCTGGAAGAAAAAATGATCTCCCTCCTAAAATCTGCAAAAGAATCTGGTTCACCATCGGACCCACTTCCTCCC
>TRINITY_DN73284_c0_g1_i1 len=331 path=[0:0-330]
CTTGATGTTGCTGTATGCCTTGAAGGCCACTGTGGCATTGAAGGAAAGATTCTTTGCTTCAGCAAGGATTCCATCCAGAACGGAAGCTGATTCGTTCAACTGTGCAGCATGGTTCTCTGCATGTAACACCTTCTCTGGAAGTTGCCTTTCCTGTAATGCTTGGGTCAGGTTGTCCATTTTTTCCTTTAGCATATCAACCAATGGTCCCAACTCAAAGTTCATGTCTTCCAGATCATATGATCCTGTGTTGATTTTTTCTGCCAGATTATTGACTTCCGCCAGGATATTCTGTCCATCTTTCAGAGTATCCTCGGTCATTTGCCTGGTGCCA
>TRINITY_DN73254_c0_g1_i1 len=505 path=[0:0-504]
CCAAGGGGTACCGACTTCAGTTAGCATTACTTTTACATCAGAAGCAATCTCTTGATGGGCTGCACTCCCCGAAAGGCCTCCAGGCTTGGAGTGGAGCCAGCTCCAAATCAGCAAATTCTGACCATCTCCAAACCAGCATTACCAGCTTTTCAGAGGATCCAACTGGTTGGGACATCGGCCTATTTCCCTATAGGACACCAACAAATTGCACTGTCTCGAAGGTGTGTTGAATGTCCTCCTGCTCAGCGCCTTGATCATAAGTAGTTTCTCAGTGCGAGAAACCCAGTTCCCCAATGAACCCTCCAAATCACCCCAGGACATATTATGTTGCTTGCCCCTGCTGAGCCCCCAGTGAAAATAAATAGGACTAGCTGGCCCGGGCGTAAATTACACCCGTAGCTTCCTTTCCCTTTTTCCCCACCTTCCTCCTCCTTGCCCCCCCTCTCTCTCATTCCCCTGTCTCTTCTTTCCCCTTCTCCCCCTCCGCCCCCTTTTCTTCCCCCAG
>TRINITY_DN73227_c0_g1_i1 len=341 path=[0:0-340]
CGTCGCGCAAGTTAATTCCATTTACGGCTAAAATGGCATCTCCGACATGAAGCCCGCCACATCGATCAGCCGGCTGACCCGGGTGGATTTCTGAGATAAGGATTGGAACGCCATGCTCCTTGCCTCCTGTGATTGAAATCCCTAATCCTTCATGATCTTCTTTCACCAGAAGGACTTTTCTGATTGGACCCACACCTTGACTCTTCTTTAAGCAGTCAGGATCATGCCCTGGTGGTGTTGGCAGCGGTCGTTTCAGATCATTGCGACCTCGACAGGCCCTAATGACGGTTTTATGACGATGTAGATGTATTTCAGCTTCTAACTGGTTCCAAAGTTTGTCA
>TRINITY_DN73299_c0_g1_i1 len=621 path=[0:0-620]
TGGTTTTACTGAGGTTTAGTGGGATTAGATACCTAAACTGGATCTCTGAGTAATGGGAGTCATGAATTATGTTAGTATATCCGAAGGGTTTCTTCATTTTGTGATGAACTGGCATTTGTGTGCCCTCCACTGGCTTTCAATTGTAAATTTCTTCTCTCTACCTCCATATACCAGGCCTCCTGGAACCTATGGCATTAGGACTTCAAGCCCTGGGACACACCTGTGATGCCTTGAATCAGAAATGATCTGACCTCGCCCAAAATAAATTGCTGGCAGTAATGCACAAGACCAGAGAGATGGCCAGACCTTTGTCAGAAGCCATTGACACGAGAACTGGAATTACAGGGTGCTTTTAGTTGGGGTTGAGGTACATTGGCACATTATCTGTTTGACTCAGTGCTTGAATGTCAAGAGATGCTTCAGATAATGCTTGTGGCGCATGGACAGAACTGTATCTAGTTTAATACTACAGTAGAAAGGGGTTGTACGTGCCAAGATTTGAGAGGAGTGTTTGAGGAGAGTGAATAGCTTAGTACAGCCCAAATATTGTCATAGCAGGGGGTCATATAGATCAGAATTGAGGTGCTCTGGCAGAGTTGAGGAAGTTCTCAGTACTGGAAT
>TRINITY_DN73287_c0_g1_i1 len=413 path=[0:0-412]
CTGAGCACCAAAACAGTGCAGCGAGTTACACAATGTCCAGGCAGACAGGCACATGCTCTCTGCTAGTGCTCGTCAACCCCAATCTGCACTGCAATGCTCTTAGGCCCAGCACACTGGCTGGAGATTCTGCCTTTGGTTACAATGATGTGTTGGCCTGTTCCTGCCATCAATATTGCCTTATGAAGGATTGTCTATGGGTTTTCTAGTTCCACATCACAGCGAAGAAGTTCTAGCTGTCATCTGTCGCCCCGTGGGGTTTATCATTAGCATCATACATGAAAAGTATGGAGGGTACCATAGCTGCCTCGCAGTGCTATCTTTGTCAAACTCAAGGATGGGGAAAGCCCCAAAAGACAGCAAGAAATGATCACACGAGATAAGGATCGTGTGCACTGTTATGAAACAGACAGGGG
>TRINITY_DN73244_c0_g1_i1 len=293 path=[0:0-292]
GTGGCACAGTATAGTTGCTTTTTTCAATAGATCTCTTACATTTCTCGACTGACATTTGGGGGCAATATTTGACCTTCACGGGGTGTACATAACTCAAACTGTAGCTTAAAAAATTTGATGCCCTATCTTCAATGTGTGAACAAGTTAGGCCGCCATTTTGTCCTAGCAAAATCACTGGTAATTCTATCAAGTCATTAATAATTAGATTTTTCCTTTAGCGTCATACTCAGGCCCAATAAAAAGACTATTAATGATATAGCTTCAGTGGGGCTGTTGAGAAAGTGGAAGTGAAC
>TRINITY_DN73271_c0_g1_i1 len=369 path=[0:0-368]
TGGCATTCTTTTAATAGACCTCGGAATGATGAAAAGGTGGTTTGCACTCTGGTATTCAAGCCTATGAGTGTTACATACATCTCAGAAGCAGGTGGTTAACCTTCTGAGCTGTCTCACTGGTCAATAGATTAGGTGGTGGAATTAAACAATGTGGTCTGGAACAGCTAGGTATTATATCTCCCCTCCCCTTTACCCCCATCCTCCGCGCGTTCCCCTTCACACCACCCCCGTAGGCTGGCCTGGCAAGGATCCCTCTCCTATGCTAAATGCCAGGATTTACTTGTGAACGAGGACTGCAGTTAGTGCAGAATATCCTCTGTTAAAACCTCCACCGTTGCCTCATAGTCTCACAGGCACGCTAGCTCCAAT
>TRINITY_DN73252_c0_g1_i1 len=340 path=[0:0-339]
TTTTTTTTGGTGCTCAAGACTTCTTTATTACTAATGTGGTAAAGAAATAATTCTGGAAAAATAATTATCTGTACAAAGACGACTGGGTGGCTAAGGAGAGGGTGTGGCCGCTGGCAAAAGCAAATCATTACATACGTGTTCAAGAGGAGTAGATTTTCAGTTCCACTTTAATTTATAAGACAAGTTTCAGAAACAAAGTCAAATACTGGTCAAGCCTAGACAAATGCTGTCTCCGACAAAGTGCAATGGAATCTGTTCACAAAGCTACTGCATGATTAGAAGGCACTAGAGAGATCTTCCACATGTTGACAGTCACTTATTTGACTACTTTGTACACTGG
>TRINITY_DN73222_c0_g1_i1 len=734 path=[0:0-733]
TCTTTTTTTTTTTTTTTTTTTTACACAAAAAATGGATAGTTTATTGACAGAATACACAATTTTCAAAATATAATTTGTCAGAAAGTCTTAAGAACAAATATTACAGTGTATGTTCTCTATTCTCCATTGTCTCAGTGAATTCCAGTGTGTGGCAGACTCCTGTTCCTGTAAAATAGACCACTAATCCTCAGCGGACATTTCTCCATGATAGAGATTTGAAAAGACTGTGAGAGGTTTCTGATTTTTTCATTCTTGCTACTGCCGCCCACAATTCATTCTGTGCCATAATTGTGAAAGGTGCCAAACCTCAATAACCAGTTCAACTAATATTACTTGAATCTTACCATGGCCAGTAATTTAGGAAGCAACTGAGTGGCCCTTTTAGTCATAATTAAAAAAAATAAAAATGCAATTCCATAAATATACAAATCCATATACGCCTATTGCTTACTTGTAGTACATCATTTCTTTTGTTTTGCTCATCAATGCCACATCATTTTTGACCTCCAAATAATAATCTTTTGCTAATTTTGTGTGTCTTTGTGTTCCTTTGGAAGAAAAATACTATAACAGAGGATCAAAGTCACCAGGGTCTAAAATTCGGTGATAAAGTCATCCATTCTTTCAAGATCACTAAGAGAATTTACTTGACCTGGTCAGGCACAGAATCCTCGAGATATCAGTGGGCCTGACATTTTCAGCAACATGCCTTGTTAGATTGGTGAGTCTTTCAT
>TRINITY_DN73209_c0_g1_i1 len=522 path=[0:0-521]
CTCGGTCAGATCTCGGCAGGTGCTCCAGCTGATCCCGCAGTCCTTGCTCTCGATGTAACACAGTTTGGTCTGGTTGCCGCAATGTCTCTGATGCCCCTCGGACGCACCTTTTTTTATGCAGTTGAAGAACAGGAACAGCACTCCGCCTCTCTCCTCAAAGACTGGGCAAGGGTTTACTGCTCGAAAGCCTGGAAGAGTGGCATTATCTAGACGTAGGCAGCCTTCCCACTCAACATAGCCATTTTTGAACAGTCCGCGTTTCATGACCAGGTCATCGGCGTCAATGTCCTCCACTGACCTGTGCCTCTCCGTAAAGGCCAGGAAGGTGCTGGTGGATTGGACGTAGAGCAGAGCAGGAATCTTGTATGTGACACCGTCCACCTCCTGCTTGAACAGAGTGGTCCTATCAGGCAGCGTGGAGCCTCCCATGCTGGATGGTCGCATTCCTTGAAACTAAAATCACGGCGCCAAGGCAGCTGCGCACCACGGGAGCTGCCCTCCCTGCAGAGCTGGAGAGCTCGG
>TRINITY_DN73204_c0_g1_i1 len=286 path=[0:0-285]
GCCCTGATGCTTCCATGGCCTGACAAAATGCTAGCTGACACCTGTCGCTGGCAAAGTCCACCATGAGCCTAGTCCCAAAAGATTTACCTTGCCCTAGTTTAATCTGCTGCATAGCCAAAACAGCATCTCCTCTGTGCCTGTAGAGAATCAGGGCCCTGTGAAATATGCGATCATATAACTTCTTTGCCACAGGACCATACGAGCTGAAATGTAAAGTCATACTTGGCCAGCTCACATTGGGGGAAAGGCCGTCTACCCACATGCAATTTGTCTGCTTACTCGCCGC
>TRINITY_DN73218_c0_g1_i1 len=648 path=[0:0-647]
TTGGAATCGGCTGTGCTTGTAGGCACTTCAGAATATGTCTCTTTATTAATGTTCCCAATACCACAAATAGAAAGAATTTGGAATCATTATGGGATGGGGAATTGAAATACACAGAAATTACGTCCAGGTTCCCATATGGAGTTAGTCAATCAATCAAACTTTTTCAGCTTTTGCTGTTAAAAGTTATAAAACAATAATTAGACAATTGCTAACGTAGAGGTGTGAGGCAAGAACAAAGAACCACATTTGGTGTCCCTGCCAGGGATCTTTAACCTTTAGGCTTTGTAGTGCAGCGGCTCAACCCATGGGGCCAAGCCCAGAAGTAGATCTCAGTGCTGTATGGAACAGGGGACCCATGACCCATGGAGAGCCAAACCCAGAAAGGGGGTCCCAGTGCTTATGGACCAGCACAGATGGGAGCGGGGGACGCATGACCCATGGGGGAGGCAAACCCAGAAAGGGGTCCCAGTGCTGTATGGACCCCAGAACAGATGAAAGAGATGGACCCATTGGGGGGGGAATATATTCCCAGAAAGGGGTCCCAGTCCTGTATGGAACCAGAACAGATTGGAGCGGTGGACCCATGGAGGGGGGCTAAACCCATGAAGTTGTCCCAGTGCTGTATGAACAAGCACAGATGGAAGCGGG
>TRINITY_DN73241_c0_g1_i1 len=309 path=[0:0-308]
CTTCACTTAGAGCTGTAATGTAGAGCTTATTGTCCAGAATGCACTTGTGCTTTTGGGTGCTAACTGGGGTTATTGCAGGTGTGCACGTCCTGAAGTGTTCTTACCGCTGATGTTGCTGTTCATGGTTTCATGTTCTACCTTTTTCTACTTGTATATTTAGTACAGCTTGAAATAATGGCAGCTTCTGTGGAACATGTTTAAAAAGGAATAGTGTTTGTGATCTATTACTGGTCAGTTTACAATAGTGTTGTAATTTTGTGCAATGACTTAATAAATAAAAAATACTGTAAAAAAAAAAAAAAAAAAGAG
>TRINITY_DN73267_c0_g1_i1 len=213 path=[0:0-212]
CCCCCATACAGCCATAACCTTTTAAATTACAATAATGGAAGAGCACATGATTGACAGTCACCACATTCACTCCTATACAAAGACAAACTATGTACATTCACCAGAATATCGTTAACTGGGAATCCACCGCAGCTGGCCGAGGAGGTGGGAGGGACAGAGGCCCATCGGAAAGCAAAAATATGCACCCGATGTTGACCCTTGCCTTTATTCCTC
>TRINITY_DN73294_c0_g1_i1 len=277 path=[0:0-276]
CACAGGATCATAATACATGAATATCGAAGAAGGGAGGCTAAGTGAATATGTTGCAATAAGGGGAGTTATGTTTGTGTTTTAAGATTACTGCATGATAAAATGTTCAGTGATTTCCTAAGTAAGGGGGTTGCAGTGCTTCTGGTTCTATGTAGCCAGGGCTGAGGCCCACTGTAGTTTGGAGAATTTAACAGTGAGTTTTTGATTTAAATAGTTTGGCTCGGTTTGTTGATTGATGGCTTATATTAAGGTGATAACGCTCTACATACAAGGGTTGAAT
>TRINITY_DN73224_c0_g1_i1 len=361 path=[0:0-360]
GCCCGCCTTAACAATGTCTCGTAGATGGAATTTCTTAAAAGGTACACCAGATCAAGAATCTTCTGACAGATCTCATGCAAGCTCTTCATGGGCAATAGGCAACCATTATGTCCTAGAACCTCCAGTAGCATTTCCACAAAGCTGAAAGGAGTGCAAACATTAATTTTAAACTGTAAAGCCTTGAGAACAGTGAGTTCCGATTGCAGCAATTCTTCTTTTCGGTAGGAGAAGCCTAGCGATTGCATGAACTTCAGAACCGTGTTATTGTTAATCATGTTGCAATGGAATGTCAGCTTACTTGCAATTTGGACACAGGACACAAGACGAAGAACGAATGTCTCACACAGATGGGCTTTGACAC
>TRINITY_DN73263_c0_g1_i1 len=299 path=[0:0-298]
CTTGTCCAGCTAAACTTTTTAAATCTTTGGCTGATTCCAGCTTGCCTGACCTACAAAGTATTATAAACTGTTCTCTTACCTCTGGAATAGTTCCTGGTATTCTTAAAGAGGCCGTAGTGGTTTAGTTATTGAGGAAATCAACTTCAGACCCATCCTTGCCATCTAATTAACGACCCATTTTCCAGCTGCCATATATTTCCAAATTGCTGGAGAGAGCTGTAGTGAATCAACTGCAGCCCTTTGTAGAGTCAAATAACATCTTAGACCCTCGGCAGGCTGGGTTTCGTCCTAAGATGGGG
>TRINITY_DN73248_c0_g1_i1 len=239 path=[0:0-238]
TCTTCCGATCTAATCACGGTATTTTGAACTTTTGGTGAAGCCTCAGGTGCCGGTGGAGCGCCAGGTGCCTGTGTTACCGCTGGTGCCCGTGAGACCCCCTCAGGACCCTGTGGGAGTTGTGCCGGAGGGGACGAAGAAACCCGATCTGGGGCCCCCAAAGTTGCCATGGTCGGCCCCAGACGACGATTGGGGTGGCTACCCAGATTATGAGGACAAGGGTGACCCAAACTATGGGGAGG
>TRINITY_DN73260_c0_g1_i1 len=424 path=[0:0-423]
CAGTATGCAACATTCATTCTCCTTCAGAGGCTCGTCTGTTGAAACCAGAATAACAACAAGCCTTCACTTCACGCCCCCCTCCAGCAGGGAATTAAATGTCTGCTGATGATAGGGATGCCCAGGAGGATGAGCTGCTGGCCGTGGCCAGTATTTATGCCGAGGACGAGTTTTGCCGAGCTGCGGATGCCCAAGGGGGGCAGATAGGATTGTGCCTCGAGCTGCCTCAGAACTTTAGGATATTTGTAGGCGCTCAGTTCTCTTTGCAAGCAGTTGGACAACATATGGGAGGAGAACCGAGGCGGCGTGGTATTGTTTGCCTGGACACAATTTCTAAAAGAAGAAACACTGGAGTTTTTAAACATCACATCTCCTCATGAATTAACAGTTTACAGCATACAAAAGGACTTCTCTAAGAAAGCCGAGG
>TRINITY_DN73238_c0_g1_i1 len=330 path=[0:0-329]
CACCTGTGGGAGTGCTGTTGCTTTCCATTCTCTTAATTTCCTGGTGGTCCATGCAATCGCTCTTTGGCTCTTCTTTAATGTGGACCAAAACAGCCTGACCTTCTGCTGTTTATTTACACAGCAATTGTTCTCAATCCGCTTCCCCGTGAGCACTGACGGAGCCCCTGTCATGTTTTCAAATCGAGCTCTGCCCGTGGTAAAGCACGAGGCATCTTTGTGTTCTTCAGATGCTGCCTGCTGAAATGGTGCCGGCGTGTGAAACTGAGGAGCGCTGGCTGCGTTCTCCTAGATTCAGGGAGAGCTGCCTTCGGCGTCAGCGGCGGTTGGGAG
>TRINITY_DN73207_c0_g1_i1 len=207 path=[0:0-206]
AGATATTCCACCAGGCAACTGACCTGCTAGAGCACCAGTGCGTGCAAGTGGAGCAGAAACCCTTTGTGTGTGGAGTGTGCAAAATGGGATTTTCATTGCTCACATCTCTGGCCCAGCATCATAATGTCCACAGTGGAAGTGCCGTGAAGTGCTCCATTTGTGAAAAGACCTACAAAACACCAGAAGTAGAGCCCCCTCCACCTCCAC
>TRINITY_DN73220_c0_g1_i1 len=218 path=[0:0-217]
GCCCTTCCGGTAACAGCAAGTAACTGCTCTTCAAAAACACACAAACATTCCACCACTCCATGACCTACTTACATTCTACACCACGATGACCCGCATACATTCCATGCACACAGACCCAAGCACATTACACACCTCCCCCCCCCATACATACACACACGCACACACTCACAAACAAAGCTAAAAAAGCCGAAACCCCAAACAGCATCGACACCCCGGAG
>TRINITY_DN73225_c0_g1_i1 len=317 path=[0:0-316]
GGCACAAACTGTGAAATGCACCAAACACACATTTCAAAATGACATTTGGTATTAAAGAAGTAGTACATAAAGAAATAAAACTGTATTCAGGTGGTAAACAAAGTGAAGAAAATTGTGAAAAGATGTACGAGTGTAAATTTCAACTGAGCTTTGCAGCACACTTATTGGTGAGATTCCTCATTGTGAATTGTACAAGTAATTTCTAAACCCTCCCTTCCTGGTCTATCGCTAAATGGAAATGTAAGCGAGGGTGGGATCTTTCACTATGGTCTGGAGCAAAACCATAAATCAACAACTGCAGGGTATCTGTGTAGGAC
>TRINITY_DN73237_c0_g1_i1 len=441 path=[0:0-440]
CCTGGCTAAATTACGTGCTGTGAGGTTGGCGAGAGCTCTCCCATCGCTGATGCACCCTGATCAGTGCAGGTTTTTGAGGCAGATACATGGTCCATATTGTGTGGCAGCTCTTCTCCAGGATCGAAGGGCTAGACCTGACCTGTAGTGCTGCGGTCACCTCTCTCGATGCAGAGAAGGCTTTCAATTCTGTTTCTTGGAGCTTCATTTTTGTTGTTGTTTGTAAAGAACTGGTGAGGCTGCTGTACTGTGAGGGTTAGTAAACAGTGAAACCTTGGATTCCTTCCCCATTGAGAGGGACGCTCAACAGAGATACCCCATCTTCCCTCCAGGTTGAACCCCTTGCTATCTTACAGCATTCACAACACACTGAGGGTATAACTAGAAGAAGGGTACATAACCCAGTGTTGTTGTACGCTGATGTGTTGCTACTATGAATAAAAC
>TRINITY_DN73234_c0_g1_i1 len=705 path=[0:0-704]
ATTCCACCGTTTCAACGGCCATTTAAATATCACAGAAAATGCCTTGCGTGGAACGTTGAGTATATGTGGAGGTCAGATACGAACCGAATACCTCAATGTCCACATGAAGATGATGCAATACAGATCCTCAATTTTACATATGCATCAAGTGGAGGAAATCACGGAATTATAAAAACATTTGAGAGGTTTCAGAATCGAGAATTAGAAACAAGAAGGCAGCAGCTGATGGATTACCCTATGTTTACCTTTTCAATATGGCTATATTTGCTGAATTATTGTGCAAGCCCACTATGTGGAATATTACATCACCTTGATCCAAACAACATGTACACTACACCCCTGCTGTTTCTAAATAGAGAAGGTCATGTTCATATTCAGATGAAGCTCGTCAGTGGATCAGATTTTGCGATGAAAACAGACTTCAAGCTACCAATGAGACACTGGTTTCGACTGGACTTGGGTTTTAATGGAAGAGAGTTTACAATAACAACTCGTGCTGGGGAGCACTTTGAACACAGTAATCATCAAGTGTTCAGTTTTAGGAAAGATGTTTATCACAATGACACTTCGGGACACTGCGTTCTTGGAGGTAGCAAGCATGTTCCTGGTATCGAGGGGTTCTTTGGACCAGTCAAATATTATCGTCTCCGATATCTGCAAACAGAAGAGATTGCAAACCCCCTTTTTGAGAAAGAAATTGCTGGG
>TRINITY_DN73259_c0_g1_i1 len=487 path=[0:0-486]
CTGAGATTTCAATTCAAATGAAACATTTGAGGTTCAAGGTGATCCATCACATCTGTGTAATGCTATTTTCTGGAAAAAAACATTTTATATAATACAATCTTCAATATGAATAGTCATACAATTAAGTGCATGCCAGGAAAAAACAAAACCCAAGAATCTTAGGTTTTTGGGTTAAAGAAAAAAGAGCAAAGAATACCAGGGGAGAGAAGAGTCCCATTGCTCCTACCCCAAGAACAGCATTTGGAATGCACAGGTCATCTTCACTGAGATTTATAATTCAAGACACAAGCACCGGTTGGGAATCAGTCTGAAAATATATTTTCTAGGTCTTTAGATTAAAACTTATTTGTCCAAATATGCCTTTTATTTGTTCATTTTTGTACCCTTTGGAGTGATGTTGACGTAGGATGGGCAACGAAGAAGTAGAAAGTCTAGGAATTATATACGGCATAATCTCCTTCACCATTGTGTCATATTTGCAGTTCGA
>TRINITY_DN73208_c0_g1_i1 len=316 path=[0:0-315]
GCTTGGGGTTGGTCCTGGGCTTCAGTTTGGAGAAGTCGATGGATGCGTACTGAAGATTGTCCTCATCACAGTTCTCGTAAAGGTCTTCTTTATGGTGGCTTGGGGTAGCACAAGCATGTGGAGCCTTCTCAGCCCTGTCATGTGCAGCCGCCATGGGGCCCTTTGGGGGCTTGGACATTTCACTGTAAATCACGGTTACGGCATCCACCGTTTTCTTTTCATCACTGGCACTTGTATTGACGTGTTTTGTTCTTTTGACCTTGCGGATCAAGAGCCAGCCCAAGATGCACACAACAGCCATGACAATGGCACCTGC
>TRINITY_DN73278_c0_g1_i1 len=1154 path=[0:0-1153]
GCAAGTCTAACTCCCTTGTCTTGTTGGGGCCATCTCACTTTGCTGTGTACCTCGAATTTATTGCGCCTCACTACTGATATCTCTCTGGATTCCTCGTTGTTTTCAGAGCTTCATGCCTCTAATAAGAACATCTGTGCAGATTCAACAGTTAAATGATCTTTCACTGTGAACATGTCCTATAATCCATTTTGCCTTTTTCTGCTACTAGTGAGGCCTTTGAGATTAACCACACAAAAAGATGATAGCATTTCAAGTGGTGAAGTCTCATATGTTCGTAGATTGGCTGGTAATGCATACCAGCAGTTCTGCAAGAAGAGCGGCACATCGCTCTGATCTGAAAGGGTCGATTGTATCCAGAGTAACATACAAAAAGGAATATTTCCCAAAATGCTAGAGCACCAAAGGTCATTGAAGGGAAGAAATATCAGAGGGTGTTGCCACCAGCACTGAAACTGGGTTAGAAACCTTTGAGAAATCTGGCAGAAAGTGTAACCATATACTCTGTGTGTTGCTTCTGCTGCATACTGATCCTGGGCTTTCCATCTCCAATGCTTCATTGAAGTCACATTTGAAAGAATGGAAGTACTCCAGAATGACTCCCCACTAACGATCATCCCCTTGCCACTGCATTTGCATTCTCTTGAAAAAACACGTTATTCAAGGTTTTCATTTTGTGTATGTAAAGCTTAACTTCATATTTTGCACCCAGAGTTATTTTTTTGTACAATATAGTTTAACAAATATTTATATAAAACAATGTTCTATTTGTCTACGGCCTAGTTTTAAGAAACTAGAACATTTTAGGGTGTTTTGTCATTCAGCAATAACTGATAGACATAGCAATATTGTCCAAAAGATGTGTAATCTATGAATTAACCTGAAACACGGTAGTTCACCCCCCTCTTCCTTCCCCCCCCAAGGAAGCACCCGCCTTGTCGTTAATTATGATGTTGTTTCAACACAATCATGGATCATGAGCTGGATTGCCTACCGAGAGGGCACCTCCATACCTCTTTATACTGTTATGCGACTGAACATACCACTGACATTAATGGTAGTTAACTAGCTGATTGTTGCCAACAGTGCAAGACCCAATTATGAATGTATTATCTTAAAGGTTTTTATGGGTCATGTCATTTTTTTCTAAATCCCAC
>TRINITY_DN73210_c0_g1_i1 len=914 path=[0:0-913]
TTTGGAGGCGGCTGATCTGAGTGGCTGGGAGGCCGGAGTACAGGGCATTGCCGTAATCAAGGTTGGCATTGATGAGTGTGCCCGTGACAGCACCGTGAAGAGAGAGGTGAATCTGGCTCAAAGAGGTAGAATTCTGAGAAACCTGACGTCAAATATCTTCAAACCTCTAGACAGGTCTCGTATCACAGAAATTATGCCATTGCTGCTAGCGTGTGAAAGAAACCCTGGGGAAAAATTGGATTTAGCAATGTGGCCAGATAGCTGGTCTAGACCCGCGTCCTCATCTATACAGTATGTACACAGATGAAGGATTCTGCATAGTAGACGGTCTGACGCCAGCAGGACTGGTTAAAATGTTTGAGGGATCTTCCACGCATTTCTGGAGGGGATCTGGCCAATGTGAGGGCCTGCTCCACCTCTGGTGTGGGTGCCCCATATTAAAATCACACCAGAACACAATCCTCCACCTACAGTAATCACAGACACTGAAGGGGCAGCAATCCCAAGTGACCTAAAGGTTACAGTTTTAGTGCCACAGAGGACAGGGCCTATTTATTGCATACGGACATGGGCACGTTAATAACCCACACGTTAGTGAGCGCCATAAAAGCAGGTGGAGCTCCCACCAGTGAGCCGTTGGTGGCATAGAGTATGGCATACAGGGGCCACGGAAAAAAGATGACATGCGCCATCCAAGGCATATATGATAAATAAGTGAACATTTGGTCCCCATTCATGTAGTACATGGAAAACCTGCACGAGGAATTAGCACGAGGAATTAGCTAAACCCTCTCTGAAGGATGTGCATACCTGAACGCGCATCCCATTTTGAGTTAAAAATGTGTGAGCTGTATGGAACCCCACTAAGGCTAGTAAAGCTTTTGCGTATCTTTCCCAGTGTAAGAGGGCGGGGC
>TRINITY_DN73214_c0_g1_i1 len=738 path=[0:0-737]
TAGCTGGGGCTGGTGGGGCTGTAACTTGGGCTAGTGGGAGAATAGCTAGGAGAGGTTGGCGAATAGCTGGGGCTGGTGGGGCTGTAACTTGGGCTAGTGGGAGAATAGCTAGGAGAGGTTGGCGAATAGCTGGGGCTGGTGGGGCTGTAGTTGGGGCTTGTGGGAGAGTAGGATGGGGATGTTGGGGAATAACTGGGGCTTTGAGGCGTGTATCCTCCTGGAGACCGTGGTTCATAAGCAGGTGATGTTGGAGAATAGCTGGGAGACATAGCACCACCTGGAGAAGGTATGTAGGGGCTGGAGGGCCCAGGTGATCCAGGTGACCCAGGAGTGGGTGACCAAGCCGGAGAGTAACCTGGACTGAAGCCACTGGCATCAGAAGCTGCACTTGGGGAAAAGCCTGCTGCTCCCGGAGTCATTCCACTGCCAATGCTCGGAGACCAGGCCCCATAGGCTGGAGTAGCTCCTTGGTTCCATGGGGTCATCGCTGGGGACATGCCACCCATTGGACTTGGGGCAGAGCCAAAAAACATTCCAGTCGGTCCGCCAGCGACTCCAATGCCAGGAATATTGGTTGGAATCTCCATGCCGTATTTACACTTCTCAGCATCCAGGAGCAGATCAAAGCAGCCAGTGCCAGCAGGAGCCAGCTGACCCAGCATGATATTCTCAGAGACTCCCTTCATGGGGTCAGACTCGCCATGTGCAGCGGCCTCCATCAACACATCAACCGTTTCC
>TRINITY_DN73282_c0_g1_i1 len=624 path=[0:0-623]
CATCTGTCCCAACAGAATCAATCATGTGACAACGGCACAATTCCTCATCTTGTTTTTTATTGCGCTCTGTATTCTCCAATTCAACATTATTGTTTGATCAACTCTGCAGCTTGACTAAGTAAACACCTAACATTTTTTCTTTTACATTGATAAATCTATGCCTCTGGCCATGGGAAGAGGAAATATTTTTTGCCAAGGTGAACAGAACAAAATAAAATCAATAGTGGTATGCAAATGTTAATAAACGTGAAAGTCAATTATAAAAGGTGAAGTATTGGTTTCTCATGAAATAGAAAATGGCAAACAATAATGGAACCTTTCTTAGGCACTTGCAACATGAACATCTCCATTTTCTGGTGGCCATCTATAGGGTGGACTCTATATAGGAACTTGTGCTTGTCATACCTCTGCTGCCAATAGAGTTAGCAATGCCATAGTCTACTTAGGAGAGTCTCCGAAATGTGGTTTCCATGACATTCCGGCCTCTTTACTACAGGGTGAACACATTTTAAACAATATAGACTAAAACTAAATAAACAGGCTTAATAAAGAGGGGAAAACAAAAACCAAAAACACTACCGACCATAAAAAGGCATTCTGCTATTCTATTACTTCCAATCCCAC
>TRINITY_DN73211_c0_g1_i1 len=218 path=[0:0-217]
CCCAGTTCTCAAAAATTCTACAGACCATATAGATCTCAAGTGTAAATGTGAAGAAGTAACTTATGTTCGGCCCACGGTAACCAGGGAAGGTTTGAACGAGACCTTTGGGAAGGGGAAGGAGTTCTGCAATAATGGTTGTATTGCTAAACCTGAGGAACATTGTAAGAATGCCTCTGGACCTATAAGCATGATGCGCCAAGCCATGGTTTGCTCCACCC
>TRINITY_DN73245_c0_g1_i1 len=410 path=[0:0-409]
TTTACTATGGGCTACTCATTGCAAACATGGCTTTGCGGATCCTCTCCCTCCCATTTGAATCCCTCTCACTCACATCTTCTGTCCCCTTCATTGCGACCTCTTTGGTATGGATTATATCATTGTGACAGCTGTGAGAATGGGATTCTGGCTGGGTTAGTGGGATGATTGGCGCAGTGGCACAAGACCATCCATATATTTGGTGTGGCAGAGGACGCCAATGGCATGGGTGAGCCAGGGTTTCACTCTATTGCAGCTCCAGCATACTGCAGTGGAAATAGAGCTATTTCCTCTTGTTATGGAGAATTGCAAATCCGTGGTCTGCCATCATTGTTGAAGCACTGGCCACGTAGCCAGCAGATGTTTTCAGATGAGGTTAACCAAGTGTGCAGAAATGTAGCTGGAGTGCTTCC
>TRINITY_DN73205_c0_g1_i1 len=238 path=[0:0-237]
CGCTCCTCTTCTCGTTTTCCAATTGATCTCTAAATTCATACATCTGGACGAACGCATGGATAGCTTTTTCTTTAAATGTTGAAAACTCAGCTTGTGCATCTTGTATGGCAGACATTTGAGGAGGGATAGCTGACATCTGTTTCTCGAGAGCTGCAGTTTTTTTCTCAACTTGTTGCACCCTTGAGTCCATACCTTCCAGCTTATTCTCTACACTCGCCAGGCGTGAGCTAATTTTCTC
>TRINITY_DN73276_c0_g1_i1 len=461 path=[0:0-460]
ACAGGATACATACACTAGAACGTAATTCTTCCAATACTTAATTGTCAAACAAGGTCTATGAGCAACTGATGCTGTATTTTCAGCAAGTGAACTTTGAGGCGAACCATAGTTCTCTTCTTTTGTGTGCTCTACTCCGCTCCAGTACAAATTCCATTCCTGAGTTGTTCCTTATTCACATATTTTCTTTCCGCCTCAGCTTGATTTATCTTCAATGTACGTTAGGTTTGTAGCCGATTTCAGGCGCTTAGGCTCAATGAGTTTACGTTTCTTCTGTTCAGAGTGAAGGAAACTGCTGAGGTAGAAAATGATCGGCAAGAAAAGAATGAAGCATGAAACTGCTACCACTGACACCACGTCATAGCAAGGGATATTGCATTTGAAGATCTGACTCCAAAGTATACGTGTACTGTTCATTGCATCTTCTATGTCAACACACATGGTGTTTCCCATTTCCATTATGC
>TRINITY_DN73213_c0_g1_i1 len=547 path=[0:0-546]
CCCTGCTGGGTGGCAGGGTTACCCAAACCATGCTTGGGGCCTGTGACATGGGGAAGAGGGGTCCAGTGTTATGGGGGGCTGGTGTTGATCAGTGTACTGGGGATGGGTGGTCAGGGTTCTTCTGCAGAGAAGGTTTTAGGGTGCAGGTGCTTAGTGGGGTGCATGGGGGATGTGGTGTGTGCTGGAAGAAACGTTTACCTGTTTCTCCTAGCACTTTTATATTTCTGCCATTTTTGCGCTCCTTTTTTCTTGCGCAAGTTTGAGATTTCGCACTTCTAGTTTCACCCGCATCACACCAAACCACATTTGTTTGAGCCCCACTCTTCGTATGGGTCCCACCCCCTTCCTGCACTAAAGAATCCAACCCCCAACCCACACTCTACAGAGCCCAAGCTACTCCCCCAACACACACTCCTCCTTTCTTGCATCCTGTGCTTTTACCCTTGCTCCTCCCCCGAACTGGGCATGACCACTCACTCTGCTGGTCCTGCACTTCTTAATACGCACCCCCCAATAAAGACACTCCGAGTCTCTCTCCCACTCTCCC
>TRINITY_DN73206_c0_g1_i1 len=209 path=[0:0-208]
CCCCAAGCCCTGGTCTCTTCCCTGAAGCCCTCTGCGCCATCTCTCCCCAAAACACTCTCCTCTGTGCCCCAAATCCAGCCCCCTTCTTACCCATTCCCTCATCAATCTCTACGCTCACCCCCCAGTACTATCAGCTCTCGTCTACAGACGCTTAACCAGCGTCTCATCTCACCCACAGTCCACTGACGCCCCCAACCCCCAGTCTTGAC
>TRINITY_DN73223_c0_g1_i1 len=272 path=[0:0-271]
CGTGCACTCAAATACTAATCTTCCTAAATGACAGCAGTGTAAACCCACCATTGGCACTTTACATACAACTCCTCCTTCAAGCACTAAACTGATGAACTTTCTGATTGCCTCCTCCCAGTATTCCTTGAGTACTTCTCTTCACCAAACAATCCTACAACTCACAAAGGCGCACCAACATGTTTTTGTATACAGATGTGCTGAGATGTTTCAACAGAAGAAGATTCTGCAGTGTGTCAACCTACCTATAGCTGACCCGTTTGTCAACATGGCCC
>TRINITY_DN73242_c0_g1_i1 len=436 path=[0:0-435]
TTTTTTTTTTTTTTTTCCTTTTTTATAAAAAAAAAAATAACATATGGAAATGTCTTACAAGTGCACAATCCAACCTGGTTTCCTATAAACAGCGGACCCTCGGAAAACGGTAAGATTTTTGCAGGTGAACATGTTTCACTTGGCTGCCATTGTACGTCAAACTTTTTTTTTGTCTATTGCTGGATGCCTTCCGTAGACCTCGAAACTCCAGGTGATACGAGATCTCACAGTAAAGGGTTTGACACGAGGCACACAAATAACAGCAAGCATGAGAGACACCAGTCTCTGGAAACCGTCCTTCACAATCAAGATAGGGTAGGTGCGTCAGCTGTTCAAGAACTATTGTACACAGGTATAGAGCCGTTACCCCAAAATCAACTGTTTCATTGATATATCTTTCTAAAGAACATACACCCAACAATCTCTTTGGGAACAT
>TRINITY_DN73270_c0_g1_i1 len=212 path=[0:0-211]
CTCCTGACGACTTGCTGTCGTTTCCTCCTGACCAGTACGATGGGCCTAGGGTCCATTGGTCGCTGAGGTTTTTGTAGGATTTGGCATGGGGAATGCCACATTCCTGGAGCATGCATATGTCGTGGTTTTGGGTGGCCAGAAAGTGCAATGCACTGGTGCATCTGAGCCTATCTTTCATGCTTCTGACATTTAGTGTGAGGAATGAGAGAGCC
>TRINITY_DN73256_c0_g1_i1 len=627 path=[0:0-626]
CTCCTGGCACAAGTTGAGGCTCAATGGTGATGAAAAGAGTTAAATAGGAGCCCTCACTCAGACTTTGGACAGTGTCGTATCCTCCATCATTACCCGTGTTTCGTTCTTTGCTGTAGCCAAGAAGAACTGGTGGAGCCTCGATTCGAAAGGTGCCATCAATCCTTGCTTGAAAGTAGATGGTCGTGAATGGAATTCGGATAGATCCTAGCCAATGTCTCTCAAAACGTGTGTGGATTCCGCTGCCTCTGTCTCGGTCATCCTCCATTATATCATAGACGACTTCATCAAACACGTTGATGAACACATCATCCTTCACTGACTGCAAACTGGTTGTACTGTAGTCACCATCTGGAGCTCTGAATGGAAGCTCAAGTTCTTCATTCCAGTTAGGGTTTGGTCCCTCCGCAGTCGTGGTCTGGCAGATTGTACGCTGGAATAAAACTTCTACAAAAGGACGCACTAAAACCTGGTGTAATGCCGAGTCACTAATTATGCTCACTGGTGATGGGGAGGCCACAGTTGTGTCATCAAAAGGCCTGGACGAAGGTTGAGATTTACTTGAAGATGGTTTTCGCACAGGGATATCATAAGCTCGAACAACATTGACTAAGATTTTGATGCTCCCAT
>TRINITY_DN73266_c0_g1_i1 len=355 path=[0:0-354]
CTTTGTTAGGAAATGCTTAGGAATTTCCCAGATTTTAATCGTGGAGTCTTCAGAACACGAGGCTATTACAAAATCGTTGAAAGGGTTCCACTTGATATCCAGCACACTGCCCTTGTGCCCAGAGACCTTCGGGTGGTGGGGGTCGAGCTTTCCCAACTGCTGTATGGGAATGACGAGGAAGGCTCCACCACAGGCACATTCTGTCACAACAGCAAGGAACTGCGAGTTGGCCGCACAAAAGTGGTTATGGTGCACGCTTTTTGTGATGGGCACGCAGTCATAACAGTTCTCCTTGGTCGCGGCCTTGCCAAACACATGGCGGTATTTTGAGCTCCGGTACTGGGGCTGCCATGAC
>TRINITY_DN73279_c0_g1_i1 len=547 path=[0:0-546]
ACAAGCTTCGGCTCGTTCGTCCTTTGATGTCAAGGACGGAATCCGAGAGAGTTACCCAATTGTGGTGGAATAGAATCATTTGAAATGTATTCCATTTGGCAAATATTTGTTCAATGGTGTAAACTTTCGATAAGGGATCGCAGCTCTCCTGTGGTGAAGGGGCAGGGCAGGTAGACCACGGGTGGGAAGGGAGCGTGGAACAAGGAGCAGTGGAGCTGTACACTGCACACCACATTCCCTTAGTTATTTCTGGTCCTTTGTTAGTCCTTGTTTCTTTTCCTCCTCAAGGGGTCCAAATACAGCAGTGAGTGGCCTAGCTCAGCACAAAAAGGGCAGGGGGTATGGCAGAGAGCACTAGCTCGGTGCGCAGGGAAAGCAGAAAAGAATGAACGTGGGGAACTGGATGGCATATGCAAGCTTGGGCGAGAGTGATGCCGGTACAAAGTGGTAACCCAGGAAAAAGAAAATAACAGCGAGGAACGTAGACTCCGACTTCAGCATTTGTGATGGGCAGCGCCATCTCAGATTGGTAGAGAGGGTCAAGCGG
>TRINITY_DN73291_c0_g1_i1 len=203 path=[0:0-202]
GGAGGATATCAAAGTGTGATTGTTGCACCACTGAGGTGCTCAACCGCAAACCACCAGCGAATCGACCCGTTCCCACAGGGGGCAGAGGCCTGTCCCGTATTGAAAAACATAGACCAGTCCCAACATTCTCTGTCACCGCCTTTACTGGGTAGGACATGCACAAATGGGTCTTCTTGAAGAGGCATTGGGTGGTGAAATGTCAC
>TRINITY_DN73298_c0_g1_i1 len=234 path=[0:0-233]
GTCTCTGATGGTTTACGGCTAGGGGGTGCGTAATTGCCCCTCCCCGGAGGTGTGGCACTTGGTTCATTGCCGTAGGAGCCTTGATCCAAAGGAGGCCCAGCCTCTTGTCCTCGGTTTTGATTCCGGGGGTAATGTCTTGTCTCTGAGGCAGGAGGCTCCGAAGAGGCATGGTCACTTGCTGGTTGCTGTGGCTTGACTTTCTTAACTGCCATAGGTTGGGGGAGCACAGCCTTT
>TRINITY_DN73288_c0_g1_i1 len=282 path=[0:0-281]
CTTGTGTGTGTTTTATCATGTTGAGTCAGACACATTTTATGACTGAAGCTTTTCTGTCATTCAATGCAGAATGGGGTTTTTCTCCCATGTGTGTTCTCTCATGTTGAGTCAGATTATATTTCTGAGTGAAGATTTTCTGAGATTCAGTGCACTTATAAGGTTTTTCTACTGTGTGTTGTCACGTCAAGTCAGAGTGAGTTTCTCACTGATGCTTTTCTGACATTTAGTGCACAGATAAGGTATTTCTCCTTTATGTGTTCTCTCGTTTCAAGTCAGTCTCAT
>TRINITY_DN73249_c0_g1_i1 len=206 path=[0:0-205]
GCATGACCAGGGTCATGAACTTCCCAAAACAAAATGGAGTTGTTTGCGACCCCGTTCAAGAATGCATGCCTATGCATTTTCCAATGATTTTGAAAAGCAGTATTTAGAAAAAAATTCAAAACCGTTTCATCATGGTGAAACACTAATAAAGGGATAATTTGATGATCCATATACTTGAAATAGTTTATGAGCCAGCGCTGTAAAAG
>TRINITY_DN73297_c0_g1_i1 len=251 path=[0:0-250]
ACCAGATCTACGAGGCAAGGTGTGAAGACATGGGGCGGAAGAAGCCGACGTCGAACTGTTCCAGACAAGACAAAGAGGCCTGGATCAAAGCCAAGTTTGTAGAGAAGAAGTTCTTGCGGAAGCTGCCCAATGTGGAGGGGATGGTGGAGAGTGAGAGGAAGCCCCGTCGATGGAGCGTCAAGAAATGCCAGCGGCACAACAGTTCCACCAAGGTGCCGATGGCTCGCCGGAAGTACCGGCATGAGATGGGC
>TRINITY_DN73233_c0_g1_i1 len=495 path=[0:0-494]
AAGGACGAGACGGAGCTCAACGACTCTTCGCTTGGAGAAGGAACGAGAGGAAGCCCAGAACTAGCCCTAAAAAAACCGCGAAAGAAAGTCCAAAAGAAAAATACAGAGATGGCTTCGGATGTCCCAGCCCTGGGGGGGGTGCCTCCAGCTTCTGGAAATAACCGACCCAGCAGCCAAGCAGGAGGTGCACTCATGCAACGTGCCAACAAGAGGAGGCCCATTCTCGATTTTGACGACGACGATGACGACCACAGCAAGTTTCTCAGGTGTGATGATGACCAGCTCCCGAATGATAAAGAGAGATTTGCCAGGGAGAATCACAGCGAGATCGAACGCCGGCGGCGTAACAAGATGACTGCCTACATCACGGAGCTCTCGGACATGGTGCCCACCTGCAGCGCTTTGGCTCGCAAGCCTGACAAACTGACCATCCTACGTATGGCTGTCTCGCACATGAAATCCCTACGGGGCACTGGCAACACTTCAACGGACGGC
>TRINITY_DN73217_c0_g1_i1 len=350 path=[0:0-349]
CAGCTCTCTCTCACCAAGCTTAATGGAACCCTCACAGGGTGACCAAACAGAAGCTCAAAGTGGCGGAGGCCAACACCCTTCTGTGGTACCAACCTGTAGGCAAACAACAAGCAGGGTAGAATATCACACTTCCTCCTGAAGGGTTCTTCAAGACCCCCTATCATGCCTTTCAATGTCTTGTTGAAAGCTCTCCACAAGATCATTAGTTTGAGGGTGGAAAGAGGTTAAACACCTTTATGTCACCCCACATTCCTTCCACATAGCCTTCATACAGGCAGACATGGACGTTAGTTCCTCTGTCAGACACTACCACCCTGGGAAACCCCACCCTGGTGAAGATCTCAATTAGG
>TRINITY_DN73201_c0_g1_i1 len=788 path=[0:0-787]
CTTTTTCAGTTCTTTTTTAGGTAGGTCATCCTTCTTAATGGCGCCCTTTTCTTCTTTTTTTGGCATTTCTTTCTTTGGTTTTTCTTTCTCCTCTTTCTTCTCTTCCATTTTTGACTTGACTTCACGTTTCACTGGTTTATCCTTTGTGACTTTTGGTTTGACATCAGATTTTTGCTTTTCCACTGCTTCAGATTTTAGTGACATCGCCTCCTTACTTGTTATATCCTTTTCACTGGCCAGTGGCTTTGTTTCAGATTTTGTATGTCTTTCCTTTTTCACTGTTGGTTTTTCTTTGCTTTCCACTTTTGCAGGCTGTTCTGATTGGCTAGAAGTTATTAGCTCAGGTGTTTCCTCTCTAGAATCCTTTTTGACAGGCTTGCTGGCAGGTGTTTTAGTGGATGATTTTAGGCTTTCCTTACTGTCTGCTCTCTGTTTAACTTTTGTTTGTTTGACTGCTGGGCTGGGAACATAATCACCCAAGTCTTTCTGTGTTACAACTGGTTGCTTAAGGAAATCTAAATGTTTGAGCTTTTCAAGTCCTTCCAGTATGTTGTACTGGGTAGTGTTTCCTGGAAAGAGTACTCTGATAATTTTTTCTGTGGGGTTTGCTGGGTGCCACACAATTAATGAGGAAACTGAGGTCAGGTAATTGAGGGGTATATCTACTTCTTGACCATTTGGTAAAACCAATCCACCCTTGTCTTTACTGGTACCAGTCCACTGCTGCATAAAATGTTGCATTTCTTTGCTACCTTTGACAGGATTGAGTACATACATTTCAAGTTTTC
>TRINITY_DN73277_c0_g1_i1 len=1066 path=[0:0-1065]
CCACATCTGTTTTTTTCCTGAAATATTAATAATATGTATATTTCTTTGGACTGTTTTTTGGATGCAGCACTGTCTAGGAATTTGGGGTGGAAGATTTTTTTCTGAAATTATTTTGTTAACTTTTCCTTCAAAGAGATTGTGATAAAAATTGATTTTCTTCCTTCAAACGTCTTCTGTCGTGAAACGGTGCCGCCTGGATTCTTTCGGAAGGCCCCGCCTAGGCTCAGTCCTCCTCCTGTGATATTCTGCTGCCCACGTGCACCTTCCCTGGGAATTTGTTCTGTGTTTGAGACCCTGCGGAGTTACTGACCTTCGAAGTTGGTGGCAAATGGCAGCCCCCAGTGGCCGTCTCCATTGGCATCACCATGGGCCCCAGTACGAGCCCAATGACATCACTGCAGGAAGAGGAAGTACTCTGGAGCGGACGCTCTCTACCCCGCTGTCCCGCGCTCTCTCCTGCCTGCCTGAGATGACATTGGTGCGGGTAGCGGGGTTCAGGAAGTCACTGGAGGTGAATGGAGGGGGCCAATCGCGGTTGCCATGGCAGCAGTGGCCATCAACCTAATGGGTATCTCCTCCCCGAGACCTCAAAATCTCAAACTAATGATTCTGGGAGGGCAAACAGGGAAGGGAGGGGAAGCAAATGAGAGATTGTGTTATAACACTGTTGTGGAAATTCCAGGATAAGTGGAAAATCCTTGCTGTATTTAAGAAATTATGAGCAAAGAAGGGGATGCACTGGGGTAAACGTTGGTTTTAAGCCACCCGCTGTTAATGAACAGACAATGATAGGCCTTCCTACTTAAATCGTACCACTCTATAATATTGTCAAAACGTAAATATTGATACTCATAAAATATCACCTGCCGCTATATTTTAAGGGGGTGCTTTAGGGTCGGTAGTGGGGGCGCTGGTACGGGGGTTGATAGTCTTTTTTCTATTTTTTTTTTCTTCAACAAACTTAATTTTCATATTCTGTACAATCACATGTATGTGTACATGAAGCCATTTCAGATACCTGACAATAAACTTCTCCTCCCAAAAAAAAAAAAAAAAAAAAAAAAAA
>TRINITY_DN73235_c0_g1_i1 len=260 path=[0:0-259]
CTCCAACTGGCCCTAATCTACTCGTGGTCATCACACGTGTCGTAAAATGATCCAACCCATTACCACGTTACTCTTCCCAACCAAATTCACATCTCAACCATAAACAAACCCAGCCATTGCACTGTACACTAGTGACATGAGGCAGCATACCCCCCCCCCCCACACACACACATTTACGACTGATCGAGTCACTGGCTGTACCAGTGGCAGACCGTCTTTTTATAAGCAAATGCCTAACAAAACTAGTGAGCACTTTATCC
>TRINITY_DN73246_c0_g1_i1 len=474 path=[0:0-473]
CTCAATTATTGAGAATAGGAAAGTGGCACTATGGGCCATACGGAAGAAGAAGGGACATCACTGAAGAAGGTAGGCAGACATGAAATGTGCTCACAGTTTTAAGTAGTGCAAAGTATCGGTTCTGCCTGGAATCTCAGCAGGTGGCCCGGACTGATGCGTTTCCGATCTGTAATCCAAGGGACTGCATCGATTTCACTTCATCCACTCGATTCTTGTGTATCTGAAAGGCTGGCGTCACCCAGCGACCACACGAACACTGTTCTCCGTACCAGTTGAAAGAGCCCAATTTATAGGTGCACTTTGGACACAGAAGCTGACCGTCCATCACCCCCAGCAGCGCCGGCTCCATCCACTGGACGGGCTCGATGAAAAGGGACGTGCATTGAGCCTGGTTTACCGCATGAAGCTGAGCCTGCATACTCGCCCTCTTGTGAGTAAAGGCTGCCGGACCAGATCCAAAGGCGTGATTCAAAA
>TRINITY_DN73275_c0_g1_i1 len=632 path=[0:0-631]
AGTGTTGAAGGATGAACGAGAATCTCATTTAGAGAGTTGTCTGTCTCTCATATTTAAGATATTGTTGACAAATTACTCCGCTGCATGCCAGTCGGGACTCACTAAGGAAACCTTTGCGTTCGCGGTGTGTGGTCTCCAGTGGAATGGGCTTTTTAAGTTAGGCTTGAGCTCAGAGTAACATTCCTGCCCTTTTTGAGTCCTTTCTGGCAATTCCCCTGGAAAGTTTTAAACTGACAATTTTAGCAGAACTAGCATTTCCCTACCTTAACAGATAATCCGTGGCAATTTGGACATCGACGCGGTGGCCTAGCTGTAAAACTTCCTTTCTGTAGCTCTGGAGTATCTCAGCGTTTTGGCACTATATAAAAGCCACAAGCAAATAAGTAGATAAAACCACAAGCAGGAGAGCTCAATGCTAAGGGTACCACGCTCAGAAGCTACCTTAGTCATGATCCCATAAAGGAGAACTCCAGTCTTGAATGTGTCAAAAGTTATTTTGTACCAGTGGTGTATTCCCCTGAAATACCTCTGTCAGTCCTGCCATTTTATGGTGGGAAATGATAATTCTGCAGCAGTTTTCTAGCCGAACTACTGTTAGGATGTTATTTCACATAAATGGATAAAGCTTGGGG
>TRINITY_DN73261_c0_g1_i1 len=220 path=[0:0-219]
CCCGTATTGTTCCAATGAACAGCCTGCCCAGTTAAGACCATTGTCTGGAGAAAGGACCTCTTCTGGAATGATGTTCCAAAAAAGTATCAAATTCTACCCTCACTGCTAAACTGACCTATCTGCAGATTGTATCCCGACCTGGATCATGGTTCATGCAGGGCGACAGTACGAATGAGGACATGTTCTCCACTTGCAAATTCCTAATGTTGCATAACTCGAC
>TRINITY_DN73200_c0_g1_i1 len=220 path=[0:0-219]
AATTAATAATTCCCAAACTTTTTTTATCATGTGTCTAGTGTGTGAGGTGGGTTGAATGTTCATATATTGACTGGCGTGTCGTTTGTATTTTTATTCCCATGGGTAGAGTGAGCCCTTTCTGGAATCATCATGTGGAAGACTTTGCTGTAAAATGGCATTCAAGTAGATTCTCTTCATATTACTACGTATCGTGTTCTGGCGATACTTGCAAAAAGGTGGG
>TRINITY_DN73253_c0_g1_i1 len=212 path=[0:0-211]
CTTTCCTACCTCAGCTATTTGCAGCAGACGGGAGTCACCCAGTATGGAAAATTGTTCAGCATTGATGGCTGTGTCACAGGCCACGTGTCTCAGGCCAATGCCCTCTACGTTTAGTAGAGGGCATTTGCATGGCTTTAGGATACAATTATTTCGTTTCTTCTTGCTAGTGTCTATCAGCTCAGATGTCATTGTATTGTTCTGTGTGACTGGAG
>TRINITY_DN73273_c0_g1_i1 len=870 path=[0:0-869]
AAGAGTAAGAAGAAGAAGGGTGGAGAGGATGCCTGGGCTGGGCCAGTCCACATGCCAGAGGAAAATGGTGTGCCAATGGACGTGGTGGTGGATGAGCAAGCTGCATCGAGTAAACGCCTGACGCTAACCACTTTCTTCAACAAGAGAAAGTCCCGTCAGTGCTCAGTCATCCTAGAAGATGTTACTGTCCAGTCTGCAAAGTCGACCAAGAATGAGGCAGCACCTCTCCTGTCCCCTGGTGTCAATGGGCAGGTTAATGGAGGTGCCAACCAGTCAAAAGACTCCAAGTCCACCCCTGGAGAGAAGGAAGCTTCCACATCTCCTCAGCCCAACAACCAGATAGCTGCCATCCCAGAGCCGGAATTTCCTGCCCCACCACCAGAGTCAGAGCTATATGTGCCTGGAAGCTCTGTCTAGAGGAATCCTTCTAGAGAGTGGGTCCCTTGAAGTAGTACGGGGACACTTTTCCAGTTTTACCCTGCCCCACCTGACTCCTGGCCTCTTTCCCTTTAGCCTCTCATGAGTTACAGTACCAACGCCGCTCCTGCAGCCTGACAAGATGAGCCTCCTTGTTTAAAAGCCATCTTCGTTTCCTTTAACTCCAGTCCATCATAGAGCCTTCCCATCAAGTGTATTTTCGGACATATTGCATGTTTTTGACTGTGTTATGGATTTTAACCAACTCTCAAGTTGGGACATATTTTTAGGGCAACAGCAGACATACTTCCTTGATGGAATATGGACATTTTGTGCAGAGCCCCACCCTATCAATTGCACCACCATCTACCCCATTGTGCAATAAACTCCTTGCCCCTTCATTTGTCTCTTTATACTTCAAAGGAATCGTCTCCTGCACAAACCCAGCTGGAC
>TRINITY_DN73221_c0_g1_i1 len=223 path=[0:0-222]
CTCTGGCTCTACTTTCTGCTGGTTCATAATTTTAACAACAATGGGACTTTTCCACACACCGCCTTCTTTGGTGACATCAACCAATGTTTGAAGGTTATTGTGCCCAAATTTTGATAGAGCCTCATGTGAAGTCTGAATTGACTTTTGGAATAGTAACCATTCTTCACAACAAAGTTCACTTTCAGGCACTGACAGCAGCATCTCAAAGCAACTCAGTACCAAC
>TRINITY_DN73293_c0_g1_i1 len=244 path=[0:0-243]
CGCCCCCTTTTCTGGACAGCTAATATGGATAACAGGCACATCAATCCCTTATGGGTGTGTTCGGTTTGTAGTGGGTTTTGTGTGGTAAGGGTTGGGGTTGTGGGAGTATTTGTTTGTTTGTCCTTAGTGTCCGGTACGGAAAATGTTGACCAATCACTAGCTGTCATTTCTTTGTTGATTTTAATAAAAATGTAATTGAAAAGAGTGTGGAAGTCATGCCTATGTCCAAGATAGGGAATAAACC
>TRINITY_DN73258_c0_g1_i1 len=824 path=[0:0-823]
TTTGAAGAGATTTTCTTTTTTATTAAGTCATCTTCCCTTGTCCCCGCCACCCTCCACACCTCCACCTTTCTTTTCGCTTTCCATTTATGAATGAAGTGTGCTCCTTTCACTCACTTTTAGTAGGGGTAGATGGATCCCTATTTTCCCTTGATTCCCTGTTGGTGTTTTCGTTTAGTGTAGTCACAAAATACCGTAATCTGTTTACATGCCTTTTCTATTGCAGGCGGTCAGTAGCAAACCTTTAATGTGTAAAGTTAGCTGTGGTTTGTTGATGGCATGGAATCAATAAAAATGTTATAAATTGGTTCAGACTGTAAGTAAGGGGCAACATGGAAGACTTCAGATAGCGTGTAGACTGGAGCAAGGACTGGCCAATGCAAAATTGCTGTTGTTTTTATTTGGCTCTAAGAAATTATGTTAAGACCCAGCATGGTGCCCTACATTTATCATATTCTGAGCCCCTGTACGTCCATTGCTGACCTCCAACGTACAGGCTTTGTAGCTTCTCAAATTTGACTGTAGACGTTCTTTATTAGTTTGCTAAAAATGTACTTGTCCCCAAAATCCAACTTTTGTCAACACTAGACTCTGAAATGGGCAAGGAGAAGGTAAACAGTGCAGTTTGAACAGCAAAATGTAGACACCCAAAGCAATCGAGTTTAAGTTTAATTTAATTAACTGTCCATTAGACCTGTTAACATTATGTAGTTTAAATGTTTAACCACTAGATATGCCCCATTTGCTCTGTCTACTGTCCTTGTGGGTTACTGCACTAGTTCTGACTTCAGCAGATCACCCCATCCCATACACACATTCCAGTCAGG
>TRINITY_DN73240_c0_g1_i1 len=516 path=[0:0-515]
CCTCAAATGGGTATCAATGTACTCGCTTACTCTCTCCGTCGAAGACCCTATTGAACTCACAATAGGTCTACCAGGGGGTTTAGACAGGGACTTATGTATTTTAGGCAAAAAGTATATTGTCGGTAACACAGGATGAGACACTTTCAGATATTTCAATTCATCACTGCTTAGTAAACCCTGCTCAAACCAAACATCCAATCGTGAATGTAAATCCAATGATATTAATGGTAGCAGGTTATATTTTAGACGACTGTAGCAAGTTTCATCCAATAACTGCCTTTCCGCCTCAGCAATGTAATCCTGTACATTCATTATGACCACATTGCCCCCCCCTTATCGGAGGGCTTGATAACAATCTCTGGATCCTCAATTAATGTACGCACAGCGTCCATATGCTGTTCAGATCGGTGTCTTTGAAAGTACTTGTTCTGCTTCTGTCTCAGCTTCAGAAGATCTTTCTTCACACATTGTTCAAAAGTTCCAGTCACATTCCCTTCGAGATGCGCTGGATTGAAT
>TRINITY_DN73265_c0_g1_i1 len=214 path=[0:0-213]
ATAAAACACAAAACACATGTCAGCAGGCCCATCAGAAGGCGCCACCATTACTAGGTGCCAGGAAAGACTGCTCAGGGGAATTTCTCTTCCTCCTCCGTCTTCATCTTTATTTAGAATTCAGAAGAGGAAGATACACAAAACATATATATATATATATATATTACACATATACACACCCACAACACACACATACACAAATATAAAAAAAGAAGGC
>TRINITY_DN73280_c0_g1_i1 len=419 path=[0:0-418]
GTTCTGTCCTGCCTTTGATGACTCGTAGAATCGTCCAATTGAATTCCATTTCCCCATGACCGGCTGCTTGAAAATGCTCGACTAAAGGGGAATTGGGGGTGCCATGTCGCAGACACCCCCGATGTTCCATCTACCTTGTTTTAACTGCCCGCTTGGTTTTCCCGATATAAGCTCTAGCACACGGGCACACAATCCTATAAACCACCCAATTCGTTTTGCAGTTGGTGTGGCTCTTTTGTACCCATTTGTTGGGTTACCCGATATCTATCTCTTTGGTGTGATGTTAGAGGGCACATGGCACATGACCCACAAGGGTAATGGCCAGTTACTGGTGGTTGATTCCACAGTGTAAGTTGTTTGATCATTACTTTCTTCTCGGTGTTTCTGACCAATTCATTTTTCAAATTATTTGATCTACG
>TRINITY_DN73226_c0_g1_i1 len=232 path=[0:0-231]
GCCAGCTTCTGAATCCTCCAACACTTCTCTCCCCTCCCCCCCATACCCTGGAATGCTTTTCTCACCCTCCCCTGATGTTGGTAAAGGACAGGCTTCCCTTAAGTATAGTGCAACTATTAGATCAGACAAATGAAAATAAAGGACTTCTTCCTAGCCATAAGTAACATAACACGACATGGTCTTCTGGAACTAGGTTCCCTGTTTAATTGAAGTTGGAGAAGGGTGCATATCC
>TRINITY_DN73219_c0_g1_i1 len=236 path=[0:0-235]
CATAAAGTCTATCTTCTACTATACATGTAGTCTTTCTTCTTTTTGACATTTAAACATTTTATCTAAGTTTCAAAACGTGACCACTTTCATCACATCCACATTTCAGCATTTGTTTTTTCAATTTAGGATAACTGCATACCCATATGAACAACTTTCTCATCACAACTATCTCAATGCAACAAAGACTAGATACTCCATTATCGCTACCCTTACTAGCGTTCATTCTAAAGTCTTTT
>TRINITY_DN73274_c0_g1_i1 len=605 path=[0:0-604]
CTTGGGATTAGATAGGCCTTGCATTTTGTGATGAATTTACATAGAATAATGCTCAATGCGCACTCTCATTTACATTACTACTCCTTCCATGTATCAAACGGGGTGCCAAGAAAAAGTTCAACCAAATCATATATTTGTATAATTCACAATAAAATAAATAAAATCAAGGTGGTACAAGTACCCTTATACCTGCTTTGACACACGGAAACCCCCCACATTTATTTGGCAATCAAATTAGAAAGAAAGGGGACACAGGGGACACTCTAGTTTTGTAAATGGCTTAAGTCACATTTTAATGCTGAATTGTTACTTCTCAACAATGTCGACACACATGGAGTCGGAAACGGGAGTAGACAGTAGTTAAAACTCTCCCAACAGTTTGTGTGACCGGTTATAAAAAAAATACTAGACATCTCCATTTAAAATACCATGCAAGTCGCACAACAATTTCTCTCCAAAACATGAACACTGAAGATGATCCCCGAGACCAAAGAGACCCCTAACTCTTCTAAAATTGGCAGTCTTCTCCTTCTGACACAGTACAGCTGGTGGAGACAGATTAAAAGAAGTTTTTCCTCTCTTTTTCCCTTTTTAGAGTTTGCGAT
>TRINITY_DN73247_c0_g1_i1 len=403 path=[0:0-402]
ATTGTTTCGGTAATGGTTCTTGTTCAGTTTGTGGCCTGCTACTTTGTTCAGGATTTACCTTGGAAGTGGGTAATTTTCTGGGCGTATGCCTTTGGAGGCAGCATCAACCACTCCTTGACTCTGGCTATCCACGACATTTCGCACAATGTGGCTTTCGGCAACAAGGCTGCCAAGTGGAATCGCTTCTTCGGCATGTTCGCCAACCTGCCCATCGCTATGCCCTATTCCGTGTCCTTCAAGAAGTACCACATCGATCACCATCGGTATCTGGGAGGGGATGGCCTGGACGTGGATATTCCGACAGATTTCGAAGGGCGCTTCTTCTGCACCCCACTTCGCAAGATCCTCTGGCTTTTTCTGCAGCCCTTGCTCTATGTCCTCAGGCCGCTTTACGTCCACCCCA
>TRINITY_DN73292_c0_g1_i1 len=291 path=[0:0-290]
CTTCCCCCGAGGCACCAATGCTGGCATAACTAGTGTCCAGTTTGTACAACATCTTGTCCACACACCTCAGGAAGTTTCACCACTGCTCGTTGGGGATGTAGTCCACTGTCCGGATGAAGGGAAGCTACTCCTGGGTCTCTCATTTTTGCGTAGCTCTTTGAAATAATTCACCAAGGTCACCTTTATGCGCCCGAATCCTTCATCTTTCACAGACGAGGCCAACACTTTGTACATAAACATCAGCTCCCTGGGGCACTGCTGCTTCTGCAGGTCCTTTACAAAGGGTATAAT
>TRINITY_DN73212_c0_g1_i1 len=733 path=[0:0-732]
TCCGTAAGCCAGGGGCAAAGCTCCTCGTATGTTTCCCAAAACTGGCTGACCAGCGACTGGGCTCGCTCCAGCTGGAGGTTCCTCTCCGAATTCAGGTGGCTGACCACATCATACCTCTTCACGAGGGTATCTAGTTTGTTCTTCATCGATTGTTTCTCCTCTTCGGTGTATGTGCTCGTAATCTCTTCCAGAGAATCAACGAGTTCATCTATAACATCTTTGTGCCTTAGAATCGTCATGGTAAATGCCTTTTGAACTTGCAGCTGAGCAGTGGTCTGGTCTTGTTCAAGCCTTATGTCACCTAAAGACCTGATTTTCTTTTCAGTTTCTTCGATCCAAGATAACTCAGTATCCGCAGCATGATCGAACTGCTGCGATCTCAGTAAAGCTGCATCCATCTCCTGCACCTTCTGTGTGACAGTGTCACTCACTAATCTGTAGCGCTCATTGTCCTCGGTCACCATTTTGTCCAGCCCTTCCCTGGCCCGCCAGGGCACCAGCTCCAGCAGGGCACTGCTGACTGTGTTGAGAGAGTCCAGCAGGCCTTTTTTGCTCTTGGCCTCTTTCTGCAGCTCCTTTTGTCGCTGTTGTACTTGTAATAGCTCTTCACCTTTAGGAACCTGTGCTTCATAGGAAATCAGTTCAACCTCCACTTCATCAAGCCACTTGCAGAGTTCCTCATGAGTCGCCTGCAGCTGCCCGGCAAGATGTAAAGCTTGCTCCAAACTCTTTG
>TRINITY_DN73283_c0_g1_i1 len=332 path=[0:0-331]
CTGGTGATCATTTTTATGGTTGACGTAAAAATGTATGTGTGTGTGTTCGGAAAAGCCGCAACAGCTTAAGGCTTACTCGCTCAATGTGCCGTGGGCTATCTCAGTGAATGAAAAAGGCCCAGAAACTAATGCAGATGCTTCCAGTATTTGTTTTTGCATACACTTTAACAGTAAACATGCCTGCAGCGAAGACGTGCTTTGTCTGATATATGGTTGGTATTGAAGAGGTTTAAGTGGCCCACATTGTGCTTTTGGGAATGTAGTGTTTACAACCGGTGACGAGGTCTTAAAAGCCCAATGATTGCATTCCTCCCAAGTTATCTGCCCAAGGA
>TRINITY_DN73255_c0_g1_i1 len=240 path=[0:0-239]
ATTGGCTTCTAAAGGTCCTCTTGGAAGTTAATCAGTTACTTCCGGTGACGATGTTGGGAGAAAAGTCTCACACATTGAAGTGTCCCCATGCACAACATGTCCAATCGATGGGACTCTACAACTGTTGCATATTTGTATTGTCTCATAGAATAGGTACAGTAACTTTTTAATCGCCATTAGAGAATCCTCAGAGCATTAGAATTTGATTCATATTTAATTAAACCCTTGACTTTCCCTACC
>TRINITY_DN73272_c0_g1_i1 len=704 path=[0:0-703]
CAAGAATCTTCAAAGCAAGCATACCTCTTGGGTTAACTGGAGTGTTTGCTCTTGGTAAGCTTGGTAACTCAGGTTTCGACGTATCTAAGCAACTCTGGTGCAGACACAGCTAGGACTAAGTCTAAGTCCTGACTGTTACTGAATGGGCACAGTGCTCCTGCTCCAGCTGAAGATGCCTGAGCCACAAAGAGGCTGTGATCTTGTCCCAGTGCCTTTGCGGTTGTCCGAGCACAACATTTCAAGCCCTATGAACTTGTCAATACTTAGAGGAAACTGGAGTAAATCTTCAGTGCAATGAAGACTTGTACGAGAAAATGACAGCGGAACATCTTCACATACACATCACCGTGAAGAAGCCTTCACCAGAGCGAAAGTCCAAATATAGCTGCCCAATGGGAGAAGAACTGAATCCGACAACCTCACATCACAGCTTGGATATCTTTACCTTCAGCCCTCTTCTGGCTCCAGGACCACAGGCTCAAACAACTACGTTTGAGCATGTTTGTCAGCGGAAACTCCAATCGCTGGTTGCTTGCTGGCTAAGGTTCTGCCTAGGTTTGCATGCCTCGGGAGCTAGCCTAGCTAAATCTCCACAATCACACACATTTGTTGTTCAGACATTTGCATACTCATTAATTTTTGATGTGAAAACATCTTTCTCGGCGGGGTAGGGTAGAGACAATGCAGTCACGGAAACTGCAGAC
>TRINITY_DN73264_c0_g1_i1 len=963 path=[0:0-962]
CCCCAACAAAGAAAAAAATCTCTACAATACTATGAGCCACTAATTTTACACATCGGGCGCCTCACGGGCTAGTCTGCTCCGTACAAGATATCTTCAGCACAATCATTTATTGTAGTGACTTTTTGCTCCCTCTAGTTCCATTTTTTTTTTTTTTTACAATTGCCTATTGCAGCAGCTTTCTTGGTTAAGGCATAATATTCAAGTACATTTCTGTTCATCAGCAAAGGGAGCAATATGCAAGAAAACACAAATGAGGAGCGCATAGTGTACTTTAGGACAGGACTGGGTTTCTATTTTAGAATAGTTGACCGGAGCCTGCCTTCCTTGCTTCCTTAGCACTCATTAACAACAAGCAAAGCAGAAGACCACTAGATGGCGCTGCCTTACTGAATGAAGAGCGGTAGAGCAAGACATTCCACTTTCACAAATCCCTCTGCATATTGAATTCATGATTTTGATTCCATGTGTACATTCTTAATAAACACACTTTCAAAAATACTGGTTTACACTTTTGAGTTCGAGCAGAAAGAGCTGATCACGATTAATCCACGTGGAAGAGGGGCGGGAATAAATAAGTGTTACAGCAGCATTTTCCCTGTTAGTTTAGAATTTCCCTGCAGCTCCAGAGTCACAGGGAAATATTTCACAAAGCCACAGGCAGGAATTCCACATACTTGATGCAAATCTATAACGTTTTCTCTCAAAAGAGAAGGGCACTTTTTTAAAGACGTATAATGCAATGAGGTAACATTTTTCTGTCCAATTTGTTAAACAAATTGAAAACAATTGGCATCCTGACATGACGGCAATTAATCAGAATAAATAACTTAATTAGCCCCTCCCCAACATTAGAAAGGTTCTATGCTTTGAGAAAAGCCGGACTGCTCAGATGCTTTTAAAATGTTAGCAGCAGGCCCCTTAGAGATCAGAAGGACTGTTATGTTGTTAATGTCTTACTTGCTC
>TRINITY_DN73286_c0_g1_i1 len=203 path=[0:0-202]
CTGATTTGTGCTAATTTCAGATGTGGGTTGAGCATGTTCGCGTGGGAAGGGAATGGCCCTCGTTGGTCTGGGAGGAGTGCAGCAGGTGTATGGTGAGACTGTGCATTTCTGGTCACCTGAGATTTTTGGGAGTCCTTGAAGCAATACCCCTCCCCCGATCTTGCATATTGAAAGGCAATTTTGCATGCATTACAGCATAATGG
>TRINITY_DN73236_c0_g1_i1 len=429 path=[0:0-428]
TGACTGCTTTCGTCATGATTGTTTGTTCCCTCAGCATTATCTTCATCATCAACATTCTCTTCGTGGAATTATGTGTGGACACTTACATCAGTATGAGTTGGCTGCATGAAAACAATTCTGACAGTCCATAGTCATCCATATTACTTCCACATTTTACCAGTGTGTTGGTTGTCGTAATTGGCAAGGTGGTAGATATGCATTTTCTATCATGTGTTTTTTTCCTCCTATAATGTGTTTCCAAAAATAATTATTTTTACAATTTTCCTTTTAGTGACCGCTATGATTATTTTATTATTCATATTTATTTGCATTTCATTCTTGGTCATATTCTGAGGATTTTTCTGTCACTAAAAGGGATTCTGGCTACCAGCACCATTTTGTTAGAGGTCTGGCGCATAGTCTGTCCTGGCGCAAATTGGCTGCAAGGAC
>TRINITY_DN73269_c0_g1_i1 len=514 path=[0:0-513]
GCGCAGAATGAGACGGGCGCGCTGTTCGGTGAAGATACACTGGTGGAGGAGATCAGAAGAGAATGCACGGATTGCCTCCAGGAAGAGAGCATATCATCGATGCAGACCTTCCTGGTCTCCCTCTCCGACCCATCCAAGTTCGACTTCCCGGAGCTGTGGACGCATCTGAAGAAGGACACCTTGCTGCGCCCCAGGAAAAAGGAACGTGGAGATTGTAAGAAGAGCCCAATGCAAGAGAAGGGGGAGGTGTCCATTGTGATCGCAGGAGAGCCCGGATCAGGGAAGTCCGCCCTCATCAATGCTGTCCTTGGGCTACCGGACCGGGATCCCACAGAGGGGGTGCAGACAAAAACCGATGGGCCGGTCCTCAAAATGCACCCCGACAAGCCATATATCCTCTTGTGGGAGCTGCAGCTGAGCGAGGAGCCGGCCAACGACCCGGAGAAGTGGTTGGCGGAGGCAGACATCCTGGTCCTGCTCACCGCTGGCAATTTTGAAGCGGGTCAGGTGGAGC
>TRINITY_DN73203_c0_g1_i1 len=527 path=[0:0-526]
AAATATGCTTACCTCTAACCCTTTTCACCATATTTAAACTTTCTTCCCCTACCCCCTTCCACCACCTCCTCAGTACTCCCTTTCACCACATTTAAACCTGCTTGCTACTGCCCATTTTGAGGAGATTTAAGCTTTCTCCCACTACCCCCTTTCACCACATTTACAATTTTTCAATAGGCCCTTTCACCACATTGAAACTTTCTGCCCTTCCCACTACTCCCTTTCACTACATATACACCTGCTTGCCACTGCTTGTTTTCAAAACATTTAAACTTCTCCCAACTACCCTCTTTTACCACATTTAAACTTTGTCCCCACAATCACCTTCCACCACATTTAAACTTTCTCCCCACTAACCCCATTCCCCACATTTAAGCATGATGATCTCCACTACACTGCTCACATTTTACGACTGCTTACCTCTACCTCAATTCACTGCTCGTACATTCTATTACGTCCTCTTTATTTCCTTCACACAACTGCTTTTTATTTATTTATGCACTTTGTTTCATGTCTACCAGTCCCAC
>TRINITY_DN73228_c0_g1_i1 len=253 path=[0:0-252]
CCCCCGCACAACGAAAAAAAAAAGAATGATATTTTAAAAATTACAGAAAGATCAATTTTACGTCTCTCGCCTCTCTCGAAACAGTAGAAGTGTAGGCAGGTAGGCACGACCACGGCATGTTACAATGGAAAATTCTGCAAAATGTTCACACTTTGAAAACAAAAATTAAGTTCCGACAATTGTTCAATGGTTAAGGAGATCAATACCTGATGTTTATAGTCAAAGTATACATTTAAAGGGGCCAATTATTTTC
>TRINITY_DN73229_c0_g1_i1 len=218 path=[0:0-217]
GCCTCATTCTCTATTTTGATCCTGGTATCTAGGAAGGTGACTGTTTGTTTGCTTTCCTCAGACGTGATTTTGATATTCACATTGTTGTTGTTCAAGTATTCCAAATATTCATGTAGTTGTTCAGTTGATCCTCTCCAGATGAATAAAATATAGTCTATAAAGCGACCCCAATATACAAGATATTGCGTCCACTTTAATATCTTCCATGTGTGTTGTCT
>TRINITY_DN73290_c0_g1_i1 len=235 path=[0:0-234]
CTGGTGTTTGGGGGTCTGTATATCAGAATGAGTCTGGTGGCCTGTTTGGTGTCTATTGCGTAGATTATGTGGAGTATGTCTACTTCGTGACTTTGCGTGGTTTTAATGGTGGATATGTTTAGGTTAGTTTTGTGAATTATGGCAACGCCGCCCCTGGGTCTGCCTACTCTGTCCTGTCGGATGATAGTGTAACCCTGGGGTACCAGGTCATCTAGTATGGGGTTGCAGGTGTCAG
>TRINITY_DN18229_c0_g1_i1 len=226 path=[0:0-225]
CTGGCCGTAGGGATCAATGCAGACCTGGAAGAAATGTCATACGCTAGCGAAGACTTGGGGATGAAAATCTCCAGTGAATTATTCCAGCGTGAAGAGGTGGCTGTGGCCAGCGAGCTAGATGCCGATAACGATCTTGACTTGCCTTGGAATGAGGAAGACATTGGATGGGATGACAATGAGGCAGAGACCGCCCCGCTCCTAGTGTTTCTGGCATCGCAGAATCTAC
>TRINITY_DN18219_c0_g1_i1 len=277 path=[0:0-276]
CAGGCTTTTAGGACATTCTCTTACCTAAGGCAATTTTGTATGTTCTGTTACTTGATAATTATAAAGCTTATGTCTGCCATTCACACGTTGAATAACTCCGCAAGAAGTGCCAGGGGGCTTGTTTTGTGCACTGAGTGAGATGAGTTGGTCGCTTGTATTAGGTTTATTTGTGTATGCTGTGTGTGGGGGTGTATTGGACAGCGGGTGTGAAGTTGTGTTGAGTTGTAGTGTTGAGAGCATGTTTTTGGGCCGTGTTTGGCCTAGTGCTGTAGGAGTG
>TRINITY_DN18263_c0_g1_i1 len=207 path=[0:0-206]
CTCTACTGGTTTATAGCCAGTTTGCTAAGAAGCTGCCAAGAACATTCTATAATTCTGTGCCATAAAGTGCTTTTCATGGGCAGGTGCTGTCTGCCTCGGTGCACCAGCACTTGTGCTTTTTCTTAATGGGAAGTACCGGCACTTCGCGGATGAAAGCATAGTTCTGTGACGCAGGGAGTCCCTGTATTTTCCATTCGATTCACTGCC
>TRINITY_DN18241_c0_g1_i1 len=303 path=[0:0-302]
AAATGGTTTCTTTTCGGACTGCACATCATTCAATATTTTGTTGGATTTATTATTTACAAAAGGCCATTATGAAAGTGCTCTAGTGGTGCTACTGGAAATGAGAAGACAAAATATTAAGTTCAGCAAAGAAACATACATACTTGGATTTGCGACATGCTACAAGCTAAATAGGTCAGATTCTCGATCCATCTGTGGGGCGTTGATGGATGAAATAGACGTGAAGGGTGTGCATATTCCAAGAATGAAATTTCAAAAGCTAAGTCCATATTTTCACGCATCATGAACATAGACAGCAGAGTGTGC
>TRINITY_DN18297_c0_g1_i1 len=318 path=[0:0-317]
CAGCACACTTACAACCTCACCGGGGACCGTCTCCTCTCCGTTCTACCCCAATGTTTACCATTCCAGCATGGACTGCGGCTACTACATCGTGGCTCCCACCGGATCTAAGGTCTCATTAAAGTTCACCACTTTCGCTGTTGATGCCGATCCAAATTGTGCTTATGACAATTTGTCCATTTACGATGGAGACATGACCACCTCCCCCCTTGTTGGCGAATACTGTGGACACAATCTACCCCCGCAAGTGACCTCCACTGGGAATGTACTGCTGCTCCAGTTCCACAGCGATAAGTCTTTAAACTTGAAGGGATTCCTGGC
>TRINITY_DN18259_c0_g1_i1 len=278 path=[0:0-277]
ATTCCCATTGGCTGAGCATTTCTTAGTAGAAGGAAGCGATAAGATGCAAGTTCCAGTAGGAACATGAGTGGAAGATGGATCAAAAACTCATTAGAGATGCATCCTGACCGTAGCTCTAGTTGCCACACGAGAAAACAGGAAAATGTTAAGACTTCACACCCAGGCCACAAAATGACTGTCTGGGAAATGCTCTTTTTTCGATGAATTGGTCAGGGAATATTTACATACACCCCCTTTTGCCAGTTACCAATGATTCCAGAAATGGTTTGTGAGATGAC
>TRINITY_DN18270_c0_g1_i1 len=297 path=[0:0-296]
ATCGTAGGTGGCACGCGTCACTTCAGAGCTAGGCACTGCCAGGAAGGTGGGGGCACCAGCAGAAGCCTCTTATGATGAAAGCGGCACGTCCTGTGATAGACAGCAAATGAAATGGCTGGAATGCACATCAACTGGCCTAAAGCCGGGTTGCAGGGTCTCCGCATCCTCTAGGAGGGTGATCCACAGGTGGGCCTAGGGTGCTTGGTGTGTGATGGGTAATGGTAGAAACAGGATCCAGATGATGTTGTGAGTGTAACACTATCCTACTGTGCTGTGGAGCAGAGGCAAGAGTCTGAT
>TRINITY_DN18235_c0_g1_i1 len=387 path=[0:0-386]
TGTATGTGAAAACATCAACCCTGCGTATTACTCGACTAATATGTGACAAATATGTGAGGTTGATGTTTTCACACACATCTTACCCAACAATTCCATTTTTGCTGTAAATACCTTTATTTACAATTAAGACAGGAAGGTAAAGTGATTTGCCTAGAATCACACAATGTTAACCAAGTGCTGAAGCCGGGATCTGAACCCTGGTCTCATGGTGCGAAAGCTAGCGCCTTAACTACTTGGCCACATGGCTTCATTGTTAAAGTGCTTCTGGGTTGGTTTATATTTCTGCATCTTATGTTAACTTGCATTAGAAAGTATGCAGTTTTCTTAATGTGCTTTATATATTGTAGGCTAGCAGGAAAAACATTGAAGATAGTTTAGATCGGAAGA
>TRINITY_DN18274_c0_g1_i1 len=208 path=[0:0-207]
GCTTCCTCATCCTGCCCCTGTGACCTTATTACTTGGAGATGTTTGCCCCCAGAAGGTCTCCTCTCTTCTCCAGGTGAGTTTGCTTGCAAATCTTTGCCCATAACCAGAAGGATCCAGATTTTACTAGACCTTTAGCATTCAATCCCTCCCAATGTTAGTGAAGCAAATCAGCCAAATTGTCCTAGTAATACAGATTTTACATATCATG
>TRINITY_DN18278_c0_g1_i1 len=250 path=[0:0-249]
GCAGTGGCTGAGAGAGGAATCTTGGATTTCTTAGGCTTGGGTGTCCTGGCCTTTCTCTCTCTCTTCGACCTATCAGTCTTGGTGCTGCCAGGGATCGGAGCCAGGTACTCAGAGGGGAACTGGGCATATGGTGGTGATGTCATAGAAGAAATGTATGGTGATTGAGCCCCAGAGGGCTGCAGAGGAAAACCAGATGATGTTTGTAGAGAGAGGTTAGAAGGGGGAGATGTTGCCCCACCCAGCTGTGGAC
>TRINITY_DN18248_c0_g1_i1 len=300 path=[0:0-299]
CTGCATTGAGAGGAAATGTCATTATTCAGCAATGGGACTCAGCATTCTCACACTTTATATGCACTCCACGTGTATAAACCACATTTTATTGGCTCGTGAACACATCTCAGTAGTGTGCACAACTGTGAATAGTGTATCCCATGCTTGCCGCTTGTGCCAACAAGAGGTTTTAAGCATAGAGTGTCATTGTCCAAACTGTACAGCAGCCTTAATGAACATTTACGCACCAAATAAATCTCAAAATGTTGGTAAAAGAATTATCAGAAATTCTAGATTCAGTTTTTTTCCATCTCTTCAGCC
>TRINITY_DN18295_c0_g1_i1 len=395 path=[0:0-394]
CTGTGAATGGCTGACACAGATGGAAAGCAAGGTCTTGCAGACTGCCGACGTCAACGTTGAAGAAATGATCGAAAAGCTGCAGAAGGACTGCGTTGAAGAAATAAATCTGTTTAGTGAAAATAAACTTCATTTGAAACAAATGGGAGACCAACTAATCATGACTAGCAACCAGGCGAGATCCACAGAGATTGACACAAAGATCACCAAAATCAACGATCGCTGGCAGCATCTTTTTGATGTCATTGGAGGACGGGTGAAGAAACTAAAGGAGACCTTCATTATCATACAGAACCTGGACAAAAACATGAGCAACCTTCGCACGTGGCTGGCTAGAATTGAGTGTGAGCTGTCCAAACCTGTTGTTTACGATATCTGCGATGACCAAGAAATCCAGA
>TRINITY_DN18273_c0_g1_i1 len=442 path=[0:0-441]
CAGAATCTGTTGTGGCACAACACAGGATACTGATCTTCTGTCAACTCAAGAGCATGCTGGATATTGTAGAACACGATCTCCTGAAGCCTCACTTGCCCTCCGTTACATATTTGAGATTAGATGGAAGCATACCTGCTGGTCAGAGGCAATCCATTGTGTCACGATTTAACAATGACCCATCTATAGATGTTCTGCTGCTTACCACTCACGTTGGTGGGTTGGGTCTCAACTTAACAGGGGCTGACACCGTGGTTTTTGTGGAACATGATTGGAACCCCATGAGGGACCTGCAAGCAATGGATCGAGCACATCGTATTGGACAGAAACGTGTTGTTAATGTTTATCGACTGATAACAAGAGGCACTTTGGAAGAGAAAATTATGGGCCTGCAGAAGTTTAAAATGAGTATTGCAAACACAGTGATCAGCCAAGAGAATGCCAG
>TRINITY_DN18223_c0_g1_i1 len=221 path=[0:0-220]
ATGGGGGCTCGTCCAGGATAATCCTGTTTTTTGTGTGTTTAGAGAGTAAGCAACTGCATAGATGTCAACGGACAGCCCATGAAGTCCAGATCCGGTTGGGTTTCTAACCCCCATTGGAGCTCATTCTGGTTTTTTTAGTCTTCATTCTCCTACTACAGTGGAGGCACACAGATACAACAAGGCATCAGTTGCTGCAGACAGAACACCGGAACTCCCCTGGG
>TRINITY_DN18290_c0_g1_i1 len=299 path=[0:0-298]
CGCTGCGTCGAGAGACAAAATGAAAATAAAGACAAACTATTCAATAAAGCTGCATTCTGATTGGCTGCTCCGTGTTTTCGGAAAAACAGAAACTGGCTAGAGTTTACCGAGTTGCCGGCACAAAGTCGAGGCTACTACAAGGACGGCGACTCCCGGACACAGACGTGACATGCAGAGTTTGTGGAGCAATAGAGATAACAATCGGCATTTTCCATACGTTTTACACGTGTACCAAACGTGCGTTTTGTGCAAACGCGTTGAAAATTGAGAGATCGGAAGAGCAGACGTCTGAACTCCAG
>TRINITY_DN18228_c0_g1_i1 len=483 path=[0:0-482]
CCCACCAGCCCCCTAGCGCCAATGCTGCCCGCGCTGAGGCCTGGGGCCCGCCGTCTCTGGGCCCTGGGAGCCGGCTTCGGTCTGACTCTTGGGTTCCTGGCCGGGGGCGGCAGGGAAAGTGCGGGGCAGGAGGAGCCGGGGGCCTACAGCAGAGCCATCGAGGCCAGCAGGGAGCTGCTGCTGCGGCTCAAGGATGAAGTTGGTGCACCCGGCCTAGTTGTGGGTGTTTCTGTGGATGGACAGGAAGTGTGGTGAGAAGGTGTGGGATTTGCTGATGTCGAGAACCGTGTTCCATGTAAGCCTGAGACGGTCATGAGAATTGCAAGTATCAGTAAGTCTCTTACCATGACTGCCGTTGCAAAACTCTGGGAAGAAGGGAAGTTGGACTTGGATGCTCCCGTACAGAAGTATGTTCCGGAACTCCCAGAAAAAGAGTTTGATGGGGAAAAGGAAGTCAGTTTTTCTATTCAACGCATGCATGGT
>TRINITY_DN18243_c0_g1_i1 len=228 path=[0:0-227]
GCTGGATGGAATGGTATTTGGGCACAGGCAGATCTCCGATCTCATGTAGTCTCAGTTGAGACTATTGACACACTGCCAGTGTAGGAGCTCAGATTTCCTGCAGTCCTAGGGGTTAGAGTAGACACAGTGCCTGCGATAGCCTGCCTCCATAAAATACTTCTATAGCAGAGACAGCCCCGACCTTCAGACCTAGTACTGGCCTCTGTATGCGTTTTGCTTTCAGCTCCC
>TRINITY_DN18265_c0_g1_i1 len=419 path=[0:0-418]
TCCATTGTTATAACCAAATCCAGAAACCAGCCTATGCATCAGAGTCAAAAGTCTTCATTTGATAACTCCTGTAGACTAGCTAATGGGCTATATCGGAAAAAGCTCTGGCAGGCCTTATGTAACAAAGACTATGTAAAACAGAAAGTGAGACTAGGCACAATCTTTAAACATAGCTAAAGGCAATTTACAATATAGGTGCTGGGTGGTTTTCTGGAAGTTGGTGGCTTCTGGAAAGGAGAATGGGCTCTGGATGATTGATGTACATATCCCTGAAGTTGAGTGCATGGAGTTCTTACACAGTGAATAAGCAAGGAATTCTATGGATAATCTCAGACGAGATGGAACCAATTACAGCACTGGCAGACATTTTTAGATGAACTTTGACTACTTTAAAAACCTCAAAGCAGAGCATCAACCAG
>TRINITY_DN18289_c0_g1_i1 len=233 path=[0:0-232]
GTTGAGACTACTGCTCATCACTTCTTTGCTTCGAGTAAGCGAGTGAAGAAGATGAAGAGGAGTAAAAGGAGGGGGACTTGTCCACACAATATTGGTTGGGCAGAGAATCAGGCCCATAAGAGTTCTCTTAAATCAAAGACTTTGTCTAAAGCTCACAAGACTTGTAGCACAAGTGATGCCCCGGAGCCTTCAGCTAATCATCTTGCAGAAGCAGCTAGACAAAAGGAGCAAGC
>TRINITY_DN18299_c0_g1_i1 len=224 path=[0:0-223]
CGTGTCGGCTGGCTGATCGGGCGTTTATGGAGGCTATTTTGAGTGATTGTGTAATCGGGTGGTTAGGTTTGTCAGGGGGTGCTGTGCGGGTTATGTTGTTTAGTGATATCTTGGCGATGGTGTTTTTGGGGAGTGCTGTGTGTGTGTTCTGGTGCTGTCTGAGGAAATGTGCAGAGTACCTTTGTCGTTGTGTTGTTGCGTCAGGCATAGTCCTTGGCTTTCAG
>TRINITY_DN18224_c0_g1_i1 len=233 path=[0:0-232]
GTGGGAGTCAGAGTGCAGAACCCCAGACACGTGACCAAGGCAAATTTTGCTTTCTTGGAACAGAGGAAGGTGGTGTGGGTGGGGCCCGGACTTGTTGAGTTGGATGTGTGGGGGGGAGGTTGAGCAAGGACCGTATTTTAGTCACTCTGGAGGAGTTGACTTGGGGTGTACATAAGAGAGACAGGTGTTGTTTGTTGCTGTTGTTTTGTAAAAAGGTTGTGGGGGAATGTGTT
>TRINITY_DN18211_c0_g1_i1 len=248 path=[0:0-247]
CGGTGAGTGAGGGTGGCATTTCCCCTTTCATCTCTTAAAACTAACTGCCCAATGCTCAGTGTAATCAGAAAATCACCCTCACATTGTTGCAGTGGGACATCTTTTGTTTGCGCAATGGCCAATATATACAAATTGGGAATCTTTTCAATCTTTCGATATCACGTTCTGTAAAAAAGAGCAAATATGCTTCTATTTGAAATAGCGTTTGCCGTGCCTACTGTTATTATACAGCTCGCCCAAGCTTTGGC
>TRINITY_DN18218_c0_g1_i1 len=383 path=[0:0-382]
CAATAACAACATTGATGACTTGAGTTCCTCTGAAAATGGAAAGATCGAGGCTTCAGTCAGCAAAAGCCTATCAAAAATGTATGCACTCCATAAAAAGGCATGCTCTAAAAGGAACCACAGTCAGGTCTCCCAAACAGATGAAACTGCTGAGCAGGACAACTCGTGGAAAAGCAATACCTGCATTTCGCAGGAACATCTAAATGGAAATTTTGCACCTCAACTGGAAAACGTAATCTGCCATATGCCCTCCGAGCTAAAGAACATTGAAGTGGTGGAAGTGCGGATGATTGACTTTGCTCATGTGTTTGCTAGCAAATCAAGAGATGAAGGATATATCTTTGGGCTGAAGCATTTAATTGCAGTTCTACAAAATATTTTAGACC
>TRINITY_DN18254_c0_g1_i1 len=215 path=[0:0-214]
GATACATTCTACGTGGTGTCATTCCGTAGGTACCGATCAGTAGACGGCTGCCTTGAGAACGGAGGAAGAGCGGCTTAGGAAGTAACAAGACCGCACCAAGTTTACAGCCCGCTTTTCTCCAAAGGCTGCCGATCCAAGCACAGAGACCAGCGCCTACTCAATTGATACAGAGACCAGTGCTTTCTGAATTGATACAGGTCTTTTATGTACCCAGC
>TRINITY_DN18233_c0_g1_i1 len=315 path=[0:0-314]
CTGCTGCTGAACCACCACCAAAGGGGCCATTCTTTCCGTCTGGCAGAATTTCAACGTAATCCGATGGAACAAGCCCTCTTTCGCCTTGATTGTTTTTTGCTTCCAACCAGCCCCCACCTACATCCTTGTTGGTAATTACAACAACCTCCCCTTCTTTTACAGTCAGCTCATTGTTTCCAGGTTCCGCAGCAAAGTCATAAAGAACTCGAGCCTGGCACGGCCTGTCCATGGCGGGGCTCACTCGGGGGTCCCTCCTCCTCAGCAGAGAGGATTGCGGAGCTGTCAATTGATGCCGCAATTCCGCTGACAGTGTCC
>TRINITY_DN18293_c0_g1_i1 len=334 path=[0:0-333]
CCGGTTCTTCAGGGTGCGACGCCGTTGCTTGAGCCTCGCAACCTCATCCTTTGACAGCCCCCGTAGGTGGTGGTTCAGCTCCCGCACCGTCATGCCCATCAGCTCATCATCCGAGAGGACTGGGGTGTTCTCCCCCATCTCCCTCTTTACCTTTAATGCTTTTGATGATATTCCGTCTAAGGACATCGCCCCACAATGGCCAAGTTGTGTTCCTGTATATTTCTTCTGGATTTTCTATATCGCGGTTTTTGTTTTAGGGCTGGTCCTGGGCTTCAGTCCCGTCTCTAAACGACGAGTCGTTGGGCTCTATCTCGCCCTCCTTCCTGGATCTCCT
>TRINITY_DN18277_c0_g1_i1 len=206 path=[0:0-205]
CTGCTCTAGTTTCCTTTGGGGATATGGGTCGGTCCAGTGGTTCTCTATAGATGATAGGCTGTGCAAATTCCCATCCCTTTGAGGGGGGGGACTTGGCACTGTGGTCTTTATGGGGGAATGGGACAGGACCTGTGGTTTCTGTCGGGATGGGTTTGGCACAGTGGTCTCTAGGGTACCACCCTGTGATGTCTCTGGGGAAAGGGGAG
>TRINITY_DN18249_c0_g1_i1 len=228 path=[0:0-227]
CTTGAGGTAGTAATATCGAGCAGACATTACAGGAGGCATTGTCCGGAGTTGGACATGGAGTTGGGCTAGAGTTGTATATTTTGTCTGTATGTCTACCCTTTGATGATTTTCTCTTGGTTATTGTTCAAGCCTTGATAGACTTGCTTTTACTTGAAGGTTATATTAAAAGCAGGCCTTTCAGCAGCTCTGGGAAGTTGGGGGTGCCCCAGCCAGTCACAGGATCCCAAG
>TRINITY_DN18283_c0_g1_i1 len=280 path=[0:0-279]
GCAGGGAGGACATGTTCACCCAAATGCCCAACCTCTACTACATGGAACTAACGCAGCTATTGCTAAACCATGCCTCAGACAATATCCCAAAAGCAGACGAAATCCGGACGCTGATTAAGGACACTTGGGACACGCGGATCGCAAAGCTCCGGTTGTCTGCAGACCGGTTTGTCAAGGAGCAGGAAGCCCATGCCAAGCTGGATAACCTGACGTTAATGGAAATTAACACCATTGGGACGTTCTTCACGGAATCTTTAAACCACATGTACAAACTTCGGAC
>TRINITY_DN18201_c0_g1_i1 len=317 path=[0:0-316]
GTCATATGCAAATCAGCACTGGTCCCTCCCCAATAGGAGCATTCCAGCCCAAACCGCGACAGTAGACCACCTCCCATATGCACAAAAAAACAATGAATCGCAGAGACGTACAAGCTGCCACCAGTGAGGTGAACCCTTCACTTGTAGGCACAGCTAGCCAGGTTCCATACCTGCACACGCCCTCTCCCACTTAGGGAGACTCAATAGCCAAACTGGTCGATGATGGTCATGCTCGAGCAAATGCTTCTAAACTACTGCGAATTCACTCCATAATCGTTCCTTAGCTTGCCTGAGCGATTACAGAAGGGGACCAAACC
>TRINITY_DN18245_c0_g1_i1 len=388 path=[0:0-387]
CTGGGTAAGGTGCACTCTGATCCCATTTCAGCAGTTTAAGATACGCATGATTCTGGACTGCCACTGGCGTCAAATCAGGAACTCCGCCAACAGCTTCTGCTCTGTCATTGGAACACAGCGGATCTGTACAGCTCATTCTGATGAGATCATCTGCTGCTTCTTGTAGCCATTTTGTGACAAACTCTAGAGAATTTGGCTGTTTCTCAACAAAGTCCTGAAACTTCTGCCTTTCATATTCTACGGATTGCTGTATTAGATGAGGCCGGATGCTGCTGACGGCAAAGTTGGCCATGTCAATCTTCATGAGGTTCAAAACTGAGAAAAGTTCCCTGAAAAGAGGGACAATTTCTTTAATGTCTTTCAGTTTCTTAATGTCCTCATCTCGAGC
>TRINITY_DN18258_c0_g1_i1 len=377 path=[0:0-376]
GCCTCCCTTCAGGGCCAACTGCTCAGCCTCATCAAGGCGAAGCTGCAGGTCCTTCACAGTCTGATCCAGGTTCTTCTTCATCCTCTCCAGGTGAGCGCTGGTGTCTTGCTCCTTCTTCAGCTCCTCAGCCATCATGGCTGCATCGGTGATGGCCTTTTTGGCCTTCTCTTCTGCATTGCGGGCCTCCTGAACAGCCTCCTCGACTTCAGTTTGGAGGTGGGAAATGTCCGTTTCAAGTTTCTTCTTGGTATTGATCAGGCTGGTATTCTGTGAGTGTAGAAGTTGCACCCGCTCAGATGCGTCAAGTAGTTCCTGCTCGGCCACCTTTCTGCTCCTCTCAGTTTGCTCCAGAGCTGCCCGAATCTCTTCAATCTCAG
>TRINITY_DN18246_c0_g1_i1 len=292 path=[0:0-291]
ATGAGGTGATAGAGCTTCGGCGGCCAATGGACTCGCGACTGGAACATGTCGACTTCGAGTGCCTTTTCAAGTGCCTCAGCGTGCGACAGATGACCAAGATCTTCGCCTCCCTGCTGCTCGAGCGCCGGGTCATCTTCATAGCAGATAAACTCAGCACTCTCTCCAGCTGCTCGCATGCCGTGGTGGCCCTGCTCTACCCCTTCTCCTGGCAGCACACGTTCATCCCGGTGCTCCCCTCCTCTATGATCGACATTGTGTGCTGCCCCACTCCATTCCTCGTTGGCTTGCTCTC
>TRINITY_DN18207_c0_g1_i1 len=208 path=[0:0-207]
ATGCCCCCACCAAACCCATATGCCTTCATCGTGTTCCTACATTTTCTCCCTACAGTTTTTACAAATTCCGTTTTATTTTCCTTTTTAAAATTAATATTAAATGCATTAAAAATGATATAAAATATTAAATTCTAGAAACATCTAAAATAACGAATCTACTCTTACCATTACTGTACATATTTATGCTTCATTTTTACACCTTTACCCA
>TRINITY_DN18269_c0_g1_i1 len=220 path=[0:0-219]
CCCAACCTTAGCATCTGCATGACAGTGTCCATGTCCCCCTCAGACCGGAACGCAGCCAGTGCTGTCAGCATGATTGCTGTGTACCCTGCCTTGTTCTGCTTGTCCACGTTGCACACGCCTGTTTCCAGAAGCATCTTGACAATGGCAAAGTTGGACTGCGAGACGGTGTAGTGCAGGGCGGTGTTCCCATTGCCGTCGGCCATGTTGATGATGTATTCCA
>TRINITY_DN18203_c0_g1_i1 len=240 path=[0:0-239]
ATCCAACCCATCCATCTTCATCAAAGAGACAACATCTTGACGATGTTGCATTCTCCCTCTTCCCACCCCTGAATAAAAACAAGGAGAATGCTGGCAAGACTGCTCATCACATTAATGATCTCATACACAAGATGAAATCTCAATGTTACGGCGATCCTCTTTTTATTCAAACTGCGGTTAAGTTACACTTACCTTAGGAAGCTGTAACCATGAAGCTGCTTAGAAATCCCTACAGTAGAT
>TRINITY_DN18257_c0_g1_i1 len=379 path=[0:0-378]
CTGACGTCGGCGTGTCCCTTCCTCTGTTTACAGCTGGTGCGCCGGCTGTGTAGGGGCATCATGCAGAGTTCTGACGACAGCGAGCTGGAAGGGGGCTCTGACGTCAGCCCCCTGCTGCGGCCTGAGGGGGCGCCGCCACAGCAGACTGCTGTGGCCAAAGTGCCTTTGTGCTGTTCAACTCGTATCACCCTGGCCGTGCTGGCTCTTTTCGGATTCTTCATGCTCTATGCACTACGTGTAAATCTGAGCGTAGCACTGGTAGATATGGTTGAAAAGAATACAAGCATCTCAGACAACACAACTACTAACACCTGCCCAGATCGTGCTTCTACAATCGTACCTCATCATTCAAAGGGAAAAAAGTATAACTGGGATCCGG
>TRINITY_DN18288_c0_g1_i1 len=255 path=[0:0-254]
GTGCGCATATGCTGGACGAAAGTCCAATAATGAGGGCGCACGCGACAAATGTTAAGGTGTTGCGGGGTGAGTAATTGCAATGATGGGAATCTGAAAACGTCTGTACTGTCCTGTTTTGGGGCCTTCAACCATGTCAAGTAGGTCCCCCACATGTATGAGAACATGGTTGGGGCCTAATCTGTGACTGCCGGACAGTCAACAAAGCAAAAATATTTAAATTTGTGTCTTTAATAAAATTAAGCTGGTCCTAAAAAA
>TRINITY_DN18230_c0_g1_i1 len=241 path=[0:0-240]
CTCGTCAGTATTTCTCTTTGTTTTATCAGAAGACTTTATACATTTATTAAAATTCATGTCACAGGCAGTAGATGTGCTCAACTGGTTTACTAACGGGAGCACATTATTCCATGGGGCCAAGGGATGTGCACTGCCGATGTTATATTGGTTAGCGAATGGAAAACAAGCTCCTTTTCCTATTTCTGGAAATGGTTCTTTCAGATTGTCTTCACCAACATTTGTTCCAGGGATTTTCTCGTCT
>TRINITY_DN18206_c0_g1_i1 len=219 path=[0:0-218]
CTGCTGCTGGTTGGTCAGTAGGTGTTTTGCCATTAACCAAAATCATGTTATCTCTGTACAGCATCTCAGCTAGTTGAATACCTTGTGGAGATGAGTGGTACCTCAACACAAACTCCCCAGTTGCTAAATTGAACTCTTCTTCCCTTTCAGAGATAGATTCAACTTCCATAGTATTCACCCGCATATTAAAATCCCCTATAAGGAGGATGTTCATTGTAC
>TRINITY_DN18220_c0_g1_i1 len=270 path=[0:0-269]
GTCCATGTTAAACTCAGACATACCTGAAAGAAAAGCGCATGTTAAAACAATTTGATAATCAGAACAGAACAGATACCCCATCAACACAGACACCCCACCTCACCAGACAAAGGCATGCATGTGACAAAGGAGCCATCACAAGAGGAAACACAACACAATACGGCACCACAGTTACACCTTCATACAAGCACCACCACAGCACCGTACCAGAGACACCACCTCCATACTACAACACTCAAAGTTCAATCAAATACCAAGCAAATACCAAAC
>TRINITY_DN18225_c0_g1_i1 len=221 path=[0:0-220]
AAGGAGACATTGGACCTCCAGGTGTGCTAGCTTTGAAAGATCCGCAACTACAAACTGCATTACAATTAATAGACAAGCGAATTACCAGACTTGAAAGAGTTTTGCGTCTAAAAGACATGGTTCAAGAAGTAGGAAAGAAGTTGATCGCTACCAATGGAAAGGAAGTGGATTTTGAAGCAATTAAGGCTACCTGTACAGCTGCCGGTGGAAATATCGTAACC
>TRINITY_DN18227_c0_g1_i1 len=274 path=[0:0-273]
GAACGTCCCCTGCAGTGACCACAACACCCGATGGGCATCTCTACGAAATGCGGATAGCCAATCAACTTCATGGAACCATTGCTGTAGTGCGGCCTGGCTCCAGATCATGCCAGCAGGAGAAAATCTCAGAGGGACCAACATGGGCCATGGGTAAAGTCACAACGCCAAACTACCGCATTGACGCAGACACCTCGCCAAACTACCTCAATGACACCAGCATGACGACAAATCACCACAATGACACTGACAGACATAGCCGAGAGTCCTGGGAGGC
>TRINITY_DN18210_c0_g1_i1 len=655 path=[0:0-654]
GCCAGACCAACACCAAAATAAGCACCGGGGACTGACCAGATCAACTACAAGACCAACACAAGCCTCACTCCTGCCCAAACAACTGCCAGACCAACACCAAAATAAGCACCGGGGACTGACCAGATCAACTACAAGACCAACACAAGCCTCACTCCTGCCCAAACAACTGCCAGACCAACACCAAAATAAGCTCTGATCCGATCAACTACAAGACCAACACACAGCTCACTTCGTCCCAACAAATGCTGGTCCAACACAAACATGACCCTGGCCTGGCAATTACAACACAAACATGACCCTAGCCTGGCAATTACAACACCATCATGATCCTGGCCTGGCAATTACAAGTCCAACACAGACCTCACTCCTGCCCAAACAAATGCCATACCAACAAGAGTCCTGACCCAATAATTCCAAGATCAAAACCAATGTTAACCCTGGCCTAACAACTACATGACCAGCACAAGCCTCACTTTTTCATGCATCTCATAGCAGCCTCTGGAGTCTGGCCAACGATAATCCTCCTGGAGATTTCACCCATTCTACAGCCAATCACAATCCTGCTAGAAATCCACTTCTTATCACAGTTTATTACAATCCTGCTGGGAATCACATTCCAGACTGACACCTACTACGATCCTGCTGTAAATCATAT
>TRINITY_DN18276_c0_g1_i1 len=285 path=[0:0-284]
GTTTCCTTAAGCCAGACCCCAAATCAAAAGTTTGGGTCAAATTGGTCTCACATAGCCAAACAGAAACTTCTTACAGTCACCAAGAGGCTTCTCCTGAGAAGACTAAGGGTTGGGTGATAACGATAAAGTAACACATTTCGATAAGGTTAAAAAATAAAATGTTGTTAGACCCGACTTATACAAACTCAAAAAGAAAGGAATTTGTTAACTGCAGCAACTGTAACATAAACAAGAAGATACAGGCGGGGATGAGAGAAATTGAAGGGTGGTGGACGGGATGCAGGC
>TRINITY_DN18286_c0_g1_i1 len=387 path=[0:0-386]
GTCGTCTCTTCTGAATTAATCCAAACTTTCATAACTATGTCTCCAAGCGGTTAGAGATGGTACACTCCACAATATTCCTTATCTATATATTAGTGTAACACACTCAATCACATCCAGCACGACAACAGATCCTTTTATTTTTCATTTTCTTTACAAATGCTAAGATGACATATATGGTACTGTTCCCTGACTCTAGAAGCTAATATGTCATCTAGCAGAAGACTAGACTGAGTAAGGCTAGATCCTAGAGGAATAGCAATGGGTCTGTGGATCTTTGTAGACACACACCCTTCTGCCAGGTTGATCAAAGAATTTGACGTTCTTGTCATGCAAGTAAATTGCAGAGGAAACAGAGGTTCTGCCATCACTGGCTCTGGACACCACAAT
>TRINITY_DN18250_c0_g1_i1 len=206 path=[0:0-205]
CTCCAATGGCGATATTATATCCATTGTTGGCCTGGTATGTACAGACATTCGAGCTGATCTATATGAGAATGAGAGTGAGAAGAAATTGAAAACTATCAATATCCCATCGACCTATGAAGGGTTGTTCCAGCTGCTCCCGGACCCAGAGCCCTTTGCAACTGTTGCAGATCTGATGCAGTCGGTCAGATTGGTCAAGAAGGGAGGAA
>TRINITY_DN18237_c0_g1_i1 len=404 path=[0:0-403]
CATGGACATCAGTGGGCCAATCTCCTTGAGACCTCCTATCCTTTTAGAGTCCATGAAACTGGCTCCCGGTGTGATGTTAAGAGAGGCAAATGGCACTGACCGCAACTCCTGGAGAAGTCTGCGCAAGCAAGAATGTGAGGACTACGAGCCTCAAGCAGAGCTGAGACCCATCCGCACCACCATGCCCTGTCCAAGCGTTACTGTGGACCAGCTCCTCAAGAATCATGTGCCGCAGGTTCGGCCTATAGCCTCTTTGCCATCCTTTGCACCTTCTCTGAGAGGGCACTCCTAGGTACCTTCATCTCCCGTGAGCACTACAGAGGCAGGTCATACACAGTCATCATGAAGAGCCAAATGTATCAAATCTGGTGACTCTTGTAGATAATCCCATATCTTTTTTTCCC
>TRINITY_DN18296_c0_g1_i1 len=342 path=[0:0-341]
TTTTAATTCATTTATTATCTTTGTTTTTCCACATTGTATTTATTGCCTAATTTCACGTGCTGTAATGCTTAAGAATAAATAATTTCCTTAGAAATGTCCTACCTACATCCAACAAGCTTTACCAATCCAAAATCATTAGAAGTGGACACCAAGTTGTAATCCATATTTAACACTGTGTGTCCTTTGCTCGGAGCACATGTATTGTGATACTTGTATCCGGTTATTGTAGTGCCATGGCACAACTGGAGGGATTGAAGGGTTCGCTCGTGATGTCTTTCCGTTGACCTCTGTGAGGTAAGATTGGAAGGCATCCAAGTAAAAATGGGAGATCGGAAGAGCGTC
>TRINITY_DN18231_c0_g1_i1 len=202 path=[0:0-201]
TGCAAGAGCAAAATAATAGAGGTGAGTTCGATAGTGCACCCTACAAACTGAATTGTCTAGTGGCACACATTACATCCGTTACTATCACCCTTTTGAGTGGTTCGCGTTTCGATCCATCCCAGAAAGTTTAAAAGCTAAGCCGTATCAGCTAGGATTCGAAACTGCAATCTTCAAGTCAAACACAGATCTGTGCAGCAGGGGC
>TRINITY_DN18291_c0_g1_i1 len=240 path=[0:0-239]
CCGGTGCCTCGACTCCCTCTTTGATCCCGGCAGTCGGCACCTCTCTTCCCTGGTTACTCAGGTGGGTCCGAGCTGCAGGCAATGGGGCCCAGTTTCCCGCTGGTGCTTTCGTTTACCTCTTCCTTCTTCGGCGCGCGACACTGCTGGGCTGCTTCTGATCCCGGGGGTTCAGTCTTCGGCGGGAGCCGCCATTTTCTTGAGGTCCGCGCCACTCCAGCTTGTGTATCTCCAGTTTCTCGG
>TRINITY_DN18242_c0_g1_i1 len=207 path=[0:0-206]
CTTTTGTTCAGATCTTCAGAAATTTTGTGGAACTTATTAGAAAATGGTTCAAAAGAAGACCTTGTTAAACAACTCAGCAACTTGGAGTGCATTCACGCTCTGAAGGATGGTTTTGGAAAACTGTTAATAAACGGACATCGCCATTCTGATCATCAGCTAAGGAATGACCTTCTTGTGATAGGCACCCTAATTGCTGAAAGTCCTGGC
>TRINITY_DN18252_c0_g1_i1 len=214 path=[0:0-213]
GGTGGAACCCGGAGTGTGACGTGGGCTAGAGGCTGGAGTTTACAGAACTGACTTGGGAAAAACTGGAAGGTTAACCATATAGCAGGAACAGAAGAAGGAACATGCCACCATTTTCAATATTTTACATCAAACAGAGGTTGGCACACAATTAAAATCCTAGCATCGTTGAACAACTAGGAGTGAAGTGCAATATACTGTTGCAACAGAAGCAACC
>TRINITY_DN18282_c0_g1_i1 len=237 path=[0:0-236]
CTGCGCAGCATCTTAATAGCCTACCCGTGCGTGGGTGAGATTTTCAGTAGTAACAGAAACAAGAGTAGTCTCCATTCTATATTACCATTGCTAAATTACAGTGAAGTAATTTACACTTCACTGCAATGTAGACAGTAGGCGAGGGAGGTGAGGGGAGGATTTCCAGCTAGCTTTTGCTCCCTGCGCCTCTCATGCTGTACCACCACAGTGTAGCGAGCGCAGGTGAGTGTACCCACA
>TRINITY_DN18239_c0_g1_i1 len=386 path=[0:0-385]
CGCCCCCCATGAACTACCTGACACCGTCCTCAATAGATTCAGCCTTTTCTTGCATCCGGTCACCATTGCATCCACTTGTTTGCGCCAGTGCAGTTTCCTATCCAGCCACACCCCTAGGTTCCCTCCAACCAGCCCACCTGCAGTATTCACCAGGACCCTATGTACAAGAAGCCATTGTTTGGTGGGCAATCCTGATACCCAGCCACTGCAGCACAAGCTTTCTTCTTGGGAATCCATGAACAGCGGACTCGCCCTTAGCCTACAAAAAATTTACATTTTTTGAGTAAAGCTTGAGTAAAGCTCGAGTAAAGTACGAGTAAAGCTCGAGGTGCTTCTTCGCGCTCTACTCATACTTTACACAACCTCTTAAATGAGGCCCTTAGCCG
>TRINITY_DN18294_c0_g1_i1 len=227 path=[0:0-226]
CTTGCACTGGGCACTCCTGGTTAGTTATTGACCTCGGAAGTTGTGAGATGACATTGTTTGACATGCCAAGTTGAAGTATTAAGGCATTTATCTTCAAATCCCTTCCCCTCCCCAATTCCTTGGGAGGGTCTGTGGTGTTTGATTTGCAGGTGAAGACAAAACTGATAGTTGGAATACGTGACTGGAGACTTTTGCTTTATGGTACTCATGATATATTTGTTTATGAG
>TRINITY_DN18285_c0_g1_i1 len=264 path=[0:0-263]
TCTACCTTCTGCTCAAGTGCCAGCACACGCGTTGAGGGCAGTGACCAGTCCTCCGGTAACTTCCGCTGATTCCTCCAGTTTGTTCATGCGGGCATCTACTGCTCCCACAGTCGCCTCTATTGAACGCACCTGCTCCTTAAGCTCTGCCATTGAGCCCAAGAGCTCTTTTTGCCCCTTAAGGATCTCCAGCAAAGGGTCCGCGTCAGCACCACCAGCCCCCGCCCGCTCTGCACTTCGCCATTTGCCAGGGTCACCCAGGCAGGG
>TRINITY_DN18244_c0_g1_i1 len=237 path=[0:0-236]
GTTGGGGGGAGGTGGGAATGAAGGTAAATTTAAGGGCTCTTACAAGCTGATAATCTAGACAGCCATAGTAAAAACCAAAATAAAATCTTAAAAGAGAAGGTTTTCAAGCTAGTTTCTGGACATTCTCATAAATTCAACTTGGTCACCAAAATGAGTTCTTATCTGGTTCCCATAATTACCCAGTTGGAGTCGAGGTTGAGCGACAGTGACTTGCACTAGGTCAATCAGGAACTCTTG
>TRINITY_DN18209_c0_g1_i1 len=654 path=[0:0-653]
ATGACTTCTTGCTTTTAATATCCATGGAAATGATTGAACTGCGTGTGACCTATTTCCTCTTTTTAACTGTATACTAATCTGACTGACCTGCTTCCTTTTTTTTAATCCTTTTGTTAATATGATTGGTCTTTTTATTTTTTGTGGCACATTGATATGTATTCTTGATATCTTTGTATTGTGTTTAATAACTTGATAGTAGACAATAAAGAATGTAAACTAACTAAAACTTCCTGGTGAGGCGTAATGGCCCTTGGTCCATTGGTTGATTGATGCACACATCTGTATTTGGTTCGTCGGTTCCAGGTGCGAACAGTTTGCTTGCAGTGCAACAAACGTCATGGAGTACACTGACCCTGGTTGTGAGAGTGCCAGTGGTGGCAGTCCGGAGCCAGCCATCTGGGACATGGGTTTGTGGGAGTTGGCTATGCTGTAGCTTTGGTGCAGAGGTCTGCAGGCTGCCTGCCATGGTGGATGCTCATACCATTAACCCTGGTTTCATGTTATCACACCATTGCTGATCTCTGATGCTGCCCAGCGGATCGGAGAAGGTGGAGGTGTCTGATGATTGGGGAACCAGGAAACATTGCCATTGGAATAAACTGTGGGGAGCCAAAGCCACAGAATTGAATTAAAGCCATTGTTCCAATGATTCAC
>TRINITY_DN18212_c0_g1_i1 len=216 path=[0:0-215]
ATTTTGATGGCTGTTCATCTTCATAATGTGAATATTCAGGTCGATCATCTGAAGAGATTGCCCACGAGTTGCCCATCATCTTTCCCATGAGTTGAATCAGGAGGTCATTCAGTCCATCTTTTCAGAGCGGGTATCTCTCTTTGCCGATCTCTTTTGCTTCTCAGACCAATTTCAAATGTCCAAACTATGCATCCTGAAGGGAAAACTTAGCCCCCG
>TRINITY_DN18279_c0_g1_i1 len=398 path=[0:0-397]
GTTAAAGGACATTGGAGCCGTGTCTGCCTGTTACAAATGCCAAACCTACCACAGCAACTGCACTGTCGGTATTGAAGCCAGATGTTTCTTGGACACGTGCTGGTGTCAGTAGCTGCTTGTGACGTTTGAACCTATCACAATGCATCCTTTTCTTTTGGTTGAGTATTTTAGTCTCCTCAATGGTTGAGGTGCGGGGGCACTTCTGAGTGCAGGGTTCTGAATATATGGAAGGATAAGGTGCTCATCGGAAACAAATTTCTTTGCACAATTTGAAGAGGCCTGGTTTATTGTTGAAGTCCCACAAGTGTTTGTTTTTTATTTTTAAGATTCTTTATGTAAATTAAGAATGTATTTAAACATTATGTAGTGATTTTTCCCCCTCTCCCCCCCCCCCCCGG
>TRINITY_DN18253_c0_g1_i1 len=337 path=[0:0-336]
ACTTGATTCAAATAGAACATTAATCCTTTGGACAGAATGTTTGGAAACCTGAGACTTACTGTAAGAGTATACGGTTGTGTTAACGAGTATGTTTAGGGTGTTATGTAGTACTGTAATTCATGACTGTTAACTTTTTTTTGTGTGTGCTTTCAGGCAGACCTTGTAGTACCACTGATTTATGTTTCTAACACGAAAGATGCTAGCTTTTTTTTATGTTCGTATTGTGCATCATTCACCAATATTTATGTGCTGTTACTATGTATAGTTAAGACTGTTATTTTGTAGCCCTGGCTGTCACGATATATCGGCAACTAAAAACAAAATCCCAACCAGAGAG
>TRINITY_DN18232_c0_g1_i1 len=201 path=[0:0-200]
GTAACTGCTCTACGACAACTGCAGCAACCGTCTAAACCACCTCTGACACCACTCATAGTTCTTCATCAATCAAATATGAGATATTATGGCACTACACTTCATTTTCCTTCAAGTTCCTTTGAAGTTGGGAACTAGAGCTCTCGTCTGCGATGGATTGGGGTTCAAGGTTTCGCGACTTACTAAATAAATAATGGCCCCACA
>TRINITY_DN18264_c0_g1_i1 len=271 path=[0:0-270]
ATCGAGGCCATTCTTTACCGCACCTGCCTATGCGGGATTTGCTACAGTGGAAGTGAGTGTAATTGTGCAAAGGATTGTGGGTCTGTAGATCTTTCTCTGGTTTTGAATGCAAAACAAAAGACACAGCTGATGAAGTCAGACATGAATTGTGAAAAAATATAATTTAGCTGAAGCACAAAATAAAAAAAGATGACCCACCCCAGCTTTTCTAATAACACGCATGTGAACTACTAAGTCACAAGAACTTCACCTGCGGCGCATTCATCTCCAG
>TRINITY_DN27095_c0_g1_i1 len=312 path=[0:0-311]
TGGCGATCTTCTGGATGAAATCGTTCAGCCCCATCCTTCTCTGTTTCATGAAAGCTTTCAGAGTAGACTTTTCCACGTTGGTCTTCATTTTCTTTTGATTGTGGTGGGTTTGTTCAAGAAAACCAGCCAGGATGGGCGGGATTGGAGGTGGAGGGGTGAGGGTCTGCCTGCCTGCGCCGGTTCCTGGCCGGAGACTGTCGAGCTCCCGCCGTGGCGCCTGCTGCCCCGGCCTCTCCGAAACTTGTCATTTACTTCGAAAGCACCATGGCTTTTTTTCCTCCCCCCTCCCTCGCTACCCGGCAGATACAAGAG
>TRINITY_DN27046_c0_g1_i1 len=377 path=[0:0-376]
AGAGTTATGACCCTCTTCGACAAATCACTCCCGATACTGAATTTAGAATATGAAACTGACCCAAATGTGAGATGGGTTAAGGTGTCCTTTTCTCTTGTGATCAAGCTTTTTGCCTTTGTAATATCTAAAGCCTCAATGGGCATGACCCATTCTTTTATGACATTCTAAAAACCAAAATGTCTGAATCCTGATGCAATCAGTAGTGGGTGTTTTCAATGAGATAATGGACCCTGTTTTTGATAGGAGGCCTGACATTTGGTGTGTTGGCTCCATAACCCACAAACGCTTTAAGCAGTTTGTTGAGGATCAAGGATTACACAATTCTTGGAGATTAATGAATCCCGACTCGTTTGACTTCACATGCAATTCTCCACCGC
>TRINITY_DN27028_c0_g1_i1 len=254 path=[0:0-253]
CTGGCATTGATTTGGAGAATCCCAACCCACTCCATGTATTTGTTGGGGTTCTTACTTCGGTTACAACAGGCTTTTTCAACATAGCTTTGGTTGCCAATAGCTTTTTCTGTTCATAGTCAAATGCCTGTACACTGTCAAAAGAACCCTGTGGCACAAGCCGTGCCCTTTCAGAATTTTGCTGGGCAGCTGCTGCTCTTTCTGCTGCTCTTTCACTCCCGGGAGCTTTTTTATCTGCCACCGGACTTTCAGATGAC
>TRINITY_DN27027_c0_g1_i1 len=524 path=[0:0-523]
CACCATCCTTCCTCTCCTTAAGTCTCCTTCCATAGCCCTCTTCATTTTCCCCAATGCATTTTACCCTCTTCTCATTTCCTCTCCCATGATCCCACCTGTCTGTTTGTTCTTTCCTGCCCACCCACCCACCGGATCAATATCTTTGGGGTGGGGTGGCTGGAGAGGAAATCCTGGGACTTGCATATCCCCCATCCTCCACCATCAGTTTCCCACCAAGCCCCCCTCGCTACGCAAGCACACTACAAAAAGCAAAGCCAAAGGGGGTGGGTGCTGAGGGACAAGGTGGGGGGAGGTGTAGTTGTGAAGAAGAGGATGCGCATGCGCTTACGGCTCTGCCAAACTGTTCCATTTTCCTTATTTATTTATGTCGTGAAACGATAGAACGGTAGTGGGGGTGGTAAAGATTTGATGAAATCGCTCACACCCCACTTTATAACTTCCCCACATGCCACTATGGGTCCTTTGGCTGTGCTCTACCACCCGGGGTCCTACGCCCACTCCTGCTAGCACCTCCCACATGCACA
>TRINITY_DN27025_c0_g1_i1 len=1557 path=[0:0-1556]
TCTGCCTGCAGCGGAAGGTTTACAACAAGTTCGGCCTCGTAAGCTCCTTCCCCTTGGTTCTGAGCAGTGACAACCAGGGTCAAAGGGTTCTCATCTCCAATATAGATCTGCTTATGGTCACTTTCCACTGCAACCTTCAGCTGCGGTTTACAGATGTTGTCTTCTCCACAGTCGAGAAGTAGGTGTGCCTGTCGGCTGATGTTAGCAGGGTTGAATTGGTTCAAAATAGGTTGCAGGCCAGCGGAGTCTGTAGCAGATCTGTAGTCCAGTTTATAGTCCATAAAGACATTGATCGGAGTAAGTTTGTCCCTAAACTCTGACTCATCGCGCAGGAATGCCTGCAGTTCTTCACACTTCAGTTGGCCCCCGTTTAGTATAGTCATGTTCTTTGAATGCGCCGGCAGTTTGTTGTAGAGAAACAAAGCTCTCCTGATGGCTCCCTTCTGTTTCAATTTGTCCAACATTAATTCCACTTGGAAAGTAAGGTCACGTGGTATCTTTCCTTTACCCTCAGCCTTTAAGCAGAACTTTACATCAAAGCAGGATACTTTGGTGCCATCTTTAAGAGTACATGATTTATTGTCTGGGTTTAGGATAGTTGGGGTAACCTCTAGAACGGCTTGGACACTGATAACGGATCTCGACCTGTACAAAACAGCTTTGTCTGCACCAAAGACACCCACGATTAAGTCTGGATATCCATTTTGGTCAACATCCAAACCTCCTTTCAGTGAGTAACCAAAGCTTGGAGGCATAGTCTGTGATGCCCATTGCCCTTCAATGCTTTGAGATGGCACCATATTTAAGCCAGTTGATCTCCCATTGTAGATGTAAACAATTCCTTTCTTGTTTTCACCACCGTACGGTGCAGCAATTGCAAGATCATTGAAGCCGTCTCTGTCAAGGTCCCCAAGAGGTGTAATGCAAGTGCTGAATCTTGCAAAGATCTCAAATCCGTTCACCTTCGCAACGCCTTGAAAAACTCCTGTGCTTTTCTGGAGATAAATGCTGACTTGACCAACCTCTTGAAGCTTTCCATCAGAACCCCGATCCAAAAAGAGAGGTGCTCCAATAAATAAGTCCACAAAGCCATCCCCATTAATGTCAGTGACAGCCACAGAGTATCCAAAATAAGCGGCCATCTGCTCGCCGGTGAAATTAAACATTGATGTCATACTCTTTCCATCAAAAATCGAGACCATGCCCAGAGTTTTCGCTGCTCTCGGAACACCAGAAACAAAATCTTCTGTGCCATCGCCATTAAAATCGCCAACAGCAACGGAATAGCCCAAATAGCTGTCATCAAATTCTGGACCAGCGGACCTGGTTGCCAGTCGATTTTTATAAGTGATGCTGTATTCGCTAGGGGTATACTGCGTGAAAACATCAGCCGCGTCATCAGAAATGAGCTGACCTTGCCAATGGAAGCTACCAGGGCCTCCCAGGAGCACGCGGCCCGCTTTTGTAAGGTCAACACTGAACCCTCCTTGGCAGAAGCCTTGTCCATCAGCATCAGTCCTTGAACCTGATCTGCATGGGGCGTATTCAACAACTTTG
>TRINITY_DN27031_c0_g1_i1 len=292 path=[0:0-291]
TGAATGTGAGCACTAATATGGATCACCTAGCAATGTTGTCTCTTGGCCCTGGGGATTGGTTTAGAGACTCCACAGGTGAAGGATTCCTCTGGATTAATGGGCGTCTCAGGATCACGTAGAGCCCAAAGGAGCCATGTGGCTGACTTTTCTTCGAGTGACAACCATTTATTTTATTTTATTTATTTTATTTTGGGTATTTGTGACGTTCGAACCTAGTCTCGGAAAGCAGCAAAGCGCTGTAGCTAGCACAGGTGGGGGGAACATAAGACGGGGAGACAATATGAAAGTACAA
>TRINITY_DN27000_c0_g1_i1 len=1590 path=[0:0-1589]
TTTTTATGTTCTCTTTTTATTAAAAAATTAAATGTGTAAAGATAGCATCATCAATTTAAAATCATACATTTTCTTGCTCTGTATTTTTTAATCTTTTTTTTTATAAAAAAGTTTAGACACAACAAAATAATGAACAGATTAGTTTCACAGTGCTTTAACTAAACACAGGAACAACATAAAGCTTTCATTTCATAACCCCGAATTCTAGACAAAAACAAGAAACCGGCCACTATAATCAAAACGTTAACACATGCGCATGAAGGGCTCCGGTTTCAAAATAGATGTGTTGGGTCCAGCTGCTACGATTTTGTTTTCGGTAAAGAATTTCTTAATGATCCCAGTAGGGGTCATTTGTTACGTAAGAAAGCTATTAAAGCACAAGCAATTTATAGTTAAGTGACCGAGGTACTGGGAGATTAAGGGATTTGTCTAAAGTCACACACTTTCTCGAATGGGTGAGCTGGACTCTTGCCGACTGCTGTGACAGAAAACCCCATAAACAGATTTGGGGCCATATTAAAAAGAATTAGCGCTAACCACATATGGCCAGTTTACAATGACTTTTCTTTGGGAAGCTGCTTGCTGCCATTAAAAAGTTGGTGCTATTTTTTGCGCTGCGTGTGTTCTTGAAATCGTGGTGCTAATTTGCAGCCATGGAGCACCACCCTGCAGGCTTTCTCCCTATCTGTCATTTGTTTGCGTTAATTGGTCAGACCCCTGCCTAGGTGTTTTTCTTTGGGCATGTGCCTTTCTTTGTGGAGTCCGCTATGGAAACTATAAGTTTTTGAGGCCACAATCTTAATTTCTTCTGTCCTAAGAGGATGATTCAACTATATTCAGGGTATGGCTCTGCAGCCACCATCGTGTCTACTATGTCCTATGAGAAGGATCTAGCTACAGAATGTGCAGGGTTCTGTCACTACCATTTCAAAGACGCGTCTGTCCTAAGTGGATGAGGCAGCTGCATGTGACCCAGGACTTTGTGGTCCCATAGCTGGTACTCACCTGTTGTAGGAGGTCAAGTCCCTGCAGAAGATGCAAGGCCTTCTCACTGTCATCATTAGTACTACTTTGCAGCCGTAGTAAATGACCCTTCCTGTGGCCTTTGGAAAGCAGGGCTCCAGATAAGATTTTGAAACTGGAGAACTTATCCCTATTTTTGCAGGTTGGCTGTGAAATAATTTTCTATCCAGTGCAAACGTAATTCTCCTTCCCATAGTTGTCTTTTTAGAAGAGTAAACATATTTTTCCAAGTCGTTCTTTCTTTGTTGCTAGCAATTTGTGGCATCCTTCCATTGTGGTGTAACCTGTTAACCATCTTAATTAAATTACCTGAAGATCTACTCCTGGTGTGGACTCCTCATTTCATCATGAAGCTTAGAACTTCACACAATTCCTGTAAATAAAAATGTGTATTTATTTTTATCTCAATGTCCCATTTAAGAACAGGCAGCAACAATAGCACAGCTCCTCCTTGTGGCATAGGCTTGCTAATGCCACTGATTTGAACTTATAATTGTCCACCAAGAAACGCTGGGTGAGCCAATTTAACAAATATCTGGGCTACAGGCCTTAGCCTGTAGTCTTTTC
>TRINITY_DN27003_c0_g1_i1 len=218 path=[0:0-217]
CGCCTAAGTGACCGGATCCATCACCACTGAACATGGCTCCAGGTTTCACACTGCATGCTTCGGATTCAAGATCACCGATGCAGACGGTAAAGGGGCCCTAGAGACTGATGGGCTTTTATCCAGTTGGTTTACATTATCAGGAGTTATTCCACAGACTTCTCAATGAAGACTTTTGGGTTTACTCTGAAATAGCCAATTCAGAACATCCCCGTAATGAG
>TRINITY_DN27021_c0_g1_i1 len=376 path=[0:0-375]
CCACCCCCCAACCAGAGGGGAAAAATCAATCCCAAAGAAGAACATTCTGCCACAAAGGATTTATTAGTCCCCTGGTTTATAAGATAACAGTAGATCATAAGGATTAGGGTACATCCACAGTAATACACTTTACTGTTGGTTGAGGTCAGTGCACATTTTTGATGAGAAACATGCTGCCTGGGCAGGAACTTCATTAGACCATCAGAGTGGAAAGCGGTGGGAAGCGGCGGGCCAACCTCACTGTGCAGCCTCCTGGATGATTGGAAGATGCACAGAAAATAAATATTGGTTTGAGCAACAGAGATCCTCCGCTTCTGTAGTGAGAACCCAACTTCAGATGTTACTGAGCTGACAATCCAGTCCATGTGTGTATGGT
>TRINITY_DN27055_c0_g1_i1 len=271 path=[0:0-270]
CCCATTTTTAATTACATTTTTCAATTACCTTTATAAAGGCAACAAGCTCCCTTTAATATCCCTCCCTTTCCCCTGATCCCCCTAACCCCCGCTACCCTCTTGCTATAATTTTAATATCAAAATCGTTATCATTTTGCAGTTTATTAAAATGTGATTACCTTTTTTCTTCTTAATTGTTGTAAAAATTTCTAAAAAATGTCAGATTCCTAATAAATGGTATACATTCTAGATTTTGTTGTGGCATTTAGTACCAATTTTTTGACGATTTTAC
>TRINITY_DN27069_c0_g1_i1 len=362 path=[0:0-361]
CCCTGGGGTTTGCCGAAGATTGATCCGCTGATAGAGTTCATCTCAATTTCGCTGTCTGACACGGTACCACGTGACCCTGAGAGATTTCCACTTGCAGAGCCCACCAGGCCATCACCAGCGTTACTGCTGAGGTCACTGTCAGCGCCCATGGTCTCCCCAGAGCTGTTACTCACTGTGCTGACTTCCGAATCCTGGCTCGTGCTCCTGATCAGAACTGTAGGCCCAGTGCTTGCAGCAGAGTCCAGGTTACTCTTCTGGGAATCAGAGGTCACGCTTAGGCCGCTGTCTGCGCTGATCTGGGACTTCTTTTCCTCATGATCTCCCAAACCAAAGAAAGATTTCACTGTGTCTGTACCTTTATT
>TRINITY_DN27066_c0_g1_i1 len=335 path=[0:0-334]
GTGACCGCCGTGGGGGGGTTGTCCACCCTCACCTGCAGTGGGCCACCCACCCCACAGCACACGCTCCCGCTGTGTCAATGCAGATGCAGCTTGTATCCCCTCCAGCACACAGCCCTAGCCCCCTACCTCACCTTCCACCCCTCCAGCACAGGCCAGCACCCCTGCCAACAGCATTGAGTCCCAGCACAGCCCTCTGGCCCAGCCCCGCTCCCAGCACAGACAAAAGCATAGGCCAGCACACCCGGCCCCCTGCAGTGAGTCCCTTGCCCCCAACACAGCCCACTGCTCTGCCCCACTGCACAGACTCCAGCACAGGCAGCTCCCACCCCCCGCAC
>TRINITY_DN27094_c0_g1_i1 len=406 path=[0:0-405]
CCGGAGAGACCTGCCACCGGCGCGAGCCCAGGAGGGAGCCAAGCCACAGCACAGGGGGTGCGGCCTCATCCCGCTGCAGGTGTGACCGGCTCGAGAGAAAAGGCCAACACAGCGTGCAGCACACCTGGCCTTGAGAAGGAAACTGAAAAGGCACCTCTTCTAACCTCCACTTCAGCCAGGAAGCGCCCAAAGGCGATTCAGTTGGCAGTGTGGTGCTCTAGCGCTCTTCCTCACTCAGTAAAAAGAATACCCGACCGCACGGAGAGCGCCTGCCCAGCTGCATCTGGCTGCGGCAACATGAACCAAGTAGAGACAAACATGCAGTACAACTACATATACGAAGAGGAGGAGTACATGAACCAAGAGGATGAATGGGACAGGGACATGCTCCTGGACCCAGCCTGGG
>TRINITY_DN27047_c0_g1_i1 len=306 path=[0:0-305]
CTGTTGTACACTTCGTAGAATCCATGACACAGTGCCATCAACGTTGCATCTCAGAATAGCTTAAAGCTATTGTGCCAAGATACGATGCCTGGATGCCAAGTATGCATTTCTGCCCCTCATCAACCTGTTATACCCTTCTCAGTTTAACAATTAAGAGCTCTCATTCAGGGTCTCAGTCATTATTACCCATTAACAGGGCAGTGTTGAGAGCTGACTTTTCCCTTCCTTCTCAATTGGACTCTCCCCTGAGTTCTACACTAATGTGATTTCAACCCAGGCCCACCCAATAACTATTCTTCCCCGACA
>TRINITY_DN27074_c0_g1_i1 len=276 path=[0:0-275]
CAAAAGATAAATAGGTGACGGATCTTACCATTGTACTGAATGAGTACAATTTCGGCCAGGAAAAGTGTGTTTAATACCTGGGTACATAAATGGGTAAGGTACGTTATCAATGCAATGCGTGTGACAAATGCTACACTAATAAGGCAGCTTTTATTACACACATGAGAAGACATACAAGTGAGAAAACGTATCAATCTAACAAATGTAAGAAAATCTTTGGTTATAAGAACCACCTTACTATCCATGAGAAAACACATACAGGTGATAGACCTCATC
>TRINITY_DN27089_c0_g1_i1 len=213 path=[0:0-212]
TGATGTTGCAGCCCTCTCAGGTAGGGGGGGATTCACAAGCCTCTTCACGACGCGTGGGGCCAAAAATTCTGTAGCCTGGCCAAAGCTTACCCACCGGAAGATTCATCATGCACCGGATCCATTAGAGGCCCTACAAGTTCAGATAAATATTGCCTCTCATCAAGACCTCACCGATGTTGCAACAGCACAACCCCCTAGACTGGTGGCCTCCAC
>TRINITY_DN27049_c0_g1_i1 len=674 path=[0:0-673]
CTGCTGAATGGTAAGGTTTTGGTCCAGGTAGATCCCTAATGTTTTCACTTTGGGGGCTGGGTTGGGGCATGAGCTCATGCAAGGGGGCCAAAGAAGTGGGTTCCAGGGCATGGTGGGCTTGTTGATGATCAGGAGCTCGGTCTTGTCAGGGTTGATCTTCAACCAGTTTTGGGTCATCCAGGAGCGGATTAATGACATGACCATGTTCAGGTGATCTGCAATGTTGGGTGTGTTGGGGCCTAGTTTGAAAATGAGTTGCATGTCATCCGCATAGTTCACGAACTCAGTGCCAATGTTTTTGAGTGCCTCCATGAGTGGCCTCAGGTATATGTTAAAGAGTAGGGGGGACAGTCAGGAGCCTTGGGGAACACTGCATTGTATCGAGACCATATTGGACTCGTAAGGGGGCGTGATGACTGATTGTTTTCTATTGCTGAGGAATGATGTCAGCCATTGGAGTGCTTGGCCTGTGATGCCGATGGAGGAGAGTCTGTTGCTGAGGATTGTGTGGTCTACTGTGTCAAAAGCCGCGAATAGAAAAATCTGCCAACCCAGACCTCTGCCCTTTCAAGTAAATTACTCCAAAAAGGGTCCGCCAGGTCTAGGAGGGTGGTGGAGGGTGCATTGTAACACCCCAAACAGGTGATGCAATGCACATGCATAAAGGGGACAGG
>TRINITY_DN27078_c0_g1_i1 len=307 path=[0:0-306]
CAATAGCCCATTTCATTTTGTGAGCAAGAAAATAAAATACAATTAGAAGAGTTCGCCAGTTAATAGTCCATCTAAATTTCATGTCAGGAAATTTTTCGGGCAAACAAAATTTACATTGGTGGTAACTAAGAAAATGTAATAGTATCAGAAGAATATGCCAGTTAATAAGGCCAAGACAGTGCACACACACAACCTGCAGACAGACAGCACCTCAAAAATACAGCTGCAGCCGAGTGTAGCAGCCTACTCTAAACACCCCCCTTCAATCAGACCCCTACCCAATCAGACCTTCACCAAATCCCCCCCA
>TRINITY_DN27065_c0_g1_i1 len=465 path=[0:0-464]
CCCGGCTGCTACAATTTGAAAAGCACAATTTCATATTTTTGACCGAAAGCCCTGAAGTCCTAAAAAAACCTGTAAATATCTATAGAAAACAACTGAATGCAAAATAAATACTAAAGACACAGCACTCAAAGTTCCTTGCACTGCGTCATTCAATTTCATTATCTTTCTCCAGCAACTAAGAGGGAAGGGGTTAGAGGGAGTAGATAATCGCAGAGGTGCAATGCTCCATATGTTGTACCATTCTGATTGTGTGACTTGATGCGGGTAATGCACCACAGCTTTTTGCGTAGTCGCCATTCATGTGTTCAAGGCCTGTGTAGAGATCGTATTATGTAAGGGGATCACACATACATAGGTCGCCATATACTTAGGTCGCAACATATAGGTCGCAATTTTTCTGATCTTTTTATTTTTTTATTTTTTATGTTTTTAAAATGTATTTTTTGGGTATGGGGTGGGGGGGGG
>TRINITY_DN27091_c0_g1_i1 len=203 path=[0:0-202]
CAGGGCGGAGGGAAGACCCTGCTCCAAACGGGCTGGTATACTTTCTGCAAACTGGTGCTTTTCTTCCCTTGGTCGTGTGCATTTAGGGAATGACATTTTATTGGGGGGCGAGGGAATACATCCTAACGTTCTAAGAAAAAAATCCACACATTGCAAAATAAAAAATACGAAAAGACCTGCACCGCCTTTCCACTCTGCTGCCT
>TRINITY_DN27007_c0_g1_i1 len=413 path=[0:0-412]
CGCTTGGTGTGTGGACTGCTGAGCGCTACTGCTGGGCGGAAGAAGAGACAGCGCGCGCCACGCAAGTAGGGACAGGAGGAGTCGGGAGGGCGAGACGCCGCCAGTGACAGGCCTCACTCCGCACCGGGAGACACATGAACCATGGTTGGAGAGAAGGGAAATGGGAACCTGGTAGTCCATCTGGGGCCCCGGCTGCAGGCTTACCCTGAGGAGCTGATCCGCCAGCGCCGCACTCTCGATGGGCACACAGAATACCTGATCCGCTGGAGCATCCTCAGCATGGACGACAGCACCGGAACAAATGGGGCTACCTCATCTTCTGAGAACAAAGCCGAGAACATCCTGATGTGGATGTCCACAGAGGAGGTTTATGCCAACTGTCCGACACTGTTGGGGAAGCGCAAACACGAGGG
>TRINITY_DN27079_c0_g1_i1 len=1367 path=[0:0-1366]
CATCACTGCGCGCCGCGCCGGAGCAGACCTGGGAAGAGGCAGCAGCAGCAGCTGATTATGGCGTCTTCTCTATGGAAAGGGCTGGTGGGCTTCGGCATGTTTGCTCTGGCGCACTCCGCTTTCTCAGCTGCCCAGCATCGTTCGTATATGCGGTTAACAGAAAAGGAAGATGAAACATTGCCAATAGATATAGTTCTTCAAACACTGTTGGCTTTTATAGTGACGTGTTATGGAATTGTACATATCGCAGGAGAATTTAAAGATATGGATGCCACTTCAGAGCTAAAAAATAAGACATTTGACACATTAAGGAACCATCCGTCGTTCTATGTATTTAATCATCGTGGTAGAGTTTTGTTCCAGCCCCCAGATATGGAGGATTCTCTTTCAAGCCAAGCTACTTTTGCATCCAACTCATCACTGAAGTTACGAAAACTTGAACCTCTGCACCGTTAAGATTTTTACAAAAGATAATATGAAAGGACACTGAGATAACCTTGCAGTTTGGGATGTAAACACTTTTTTTTATTTTTCTGGAACAGTATTTCTATTGATCTTCCAGACTTTATAAAAATAAATAAGACTAAGGACCTTCTTTGTACACTGTTAAAGAAAATGACTGAATTGTGAAATAGCAATGCAGTGTAACTTATTGATACAATTATGCTGTGAAATGTATTTGATCTTTCATACATTTCACAGCATAATTGTATCAATAAGTTACACTGCATTGCTATTTCACAATTCAGTCATTTTCTTTAACAGTGTACAAAGAAGGTCCTTAGTCTTATTTATTTTTATAAAGTCTGGAAGATCAATAGAAATACTGTTCCAGAAAAATAAAAAAAAGTGTTTACATCCCAAACTGCAAGGTTATCTCAGTGTCCTTTCATATTATCTTTTGTAAAAATCTTAACGGTGCAGAGGTTCAAGTTTTCGTAACTTCAGTGATGAGTTGGATGCAAAAGTAGCTTGGCTTGAAAGAGAATCCTCCATATCTGGGGGCTGGAACAAAACTCTACCACGATGATTAAATACATAGAACGACGGATGGTTCCTTAATGTGTCAAATGTCTTATTTTTTAGCTCTGAAGTGGCATCCATATCTTTAAATTCTCCTGCGATATGTACAATTCCATAACACGTCACTATAAAAGCCAACAGTGTTTGAAGAACTATATCTATTGGCAATGTTTCATCTTCCTTTTCTGTTAACCGCATATACGAACGATGCTGGGCAGCTGAGAAAGCGGAGTGCGCCAGAGCAAACATGCCGAAGCCCACCAGCCCTTTCCATAGAGAAGACGCCATAATCAGCTGCTGCTGCTGCCTCTTCCCAGGTCTGCTCCGGCGCGGCGCGCAGTGAT
>TRINITY_DN27060_c0_g1_i1 len=392 path=[0:0-391]
CCTGCCGCCGCTCCAGTGCTGCCAAGTTGCTTGCACGAGACGATGCATCGTCCTCCCGATCAAAGATACTTCCCACCTTTTTGGAAGTGGAGCTGAAGGATGATTTGGTCTGAACAATTGTTCCCCCATCGTCCGATCTCTTCACATAACTGGCTTCCATCATTGCAGTCCTGGATGTTTTGTTGCCATCATTGGATTGGACAAGTCTCTGCGTTTTGGTGATAGTACTGACAGATGAGCCATCTGCAGATTTTTCACTCTGACTCATGGTGGTCTCCATGGAGCGAGCCCCTTTTGGTGTCCTCCCTTCTGCACTCTTTGATTTCAACTCCTGCAAACGTTGGTCACGCTCCTTCTCCCGCTGTTCTCTCTTCTTCTGCCGTAGTTCTCTC
>TRINITY_DN27009_c0_g1_i1 len=1035 path=[0:0-1034]
CTTTTGGACTTAGTCTGTGGCGTCTCTAGCCGCCCCTAGGAAACCCTTGTGTCCCCCAAACCCTAAAACCTGAAGCCGACTCCGTGATGGTAAGAGACTTCTAGGAACTATTGCAGCTCCATCTAGATAGTTTTAACATCTTGCACCAAAACCAATCAGGGTTTTGACCAAATCATGGGACAGAGACAGCACTGATTGACGTCCTGGATAGTATTATGATTGAATTGGATCAAGGGAACTCAGCTGTGTTGGTGTTATTAGATCTGTTGGCGGCATTTGACAATATAGACCACCAGATCCTATTGAGGCGACTGAGGCACGTGGCAGATGTCTCAGGGAAAGCCCTGGAGTGGTGCAGATCCTTTCTTTACGATCGAAGTTACAGGGTGCGGGTGGAGGGACACTAGTCAGGAGTGTGTAAACCCTCCTGTGGGGTGCCTCAGGGTTCCCCACTCTCCCCCGTTATTTAATGTGTATCTGCGCCCTCTGTTAGATCTTATAGGTGATTGTGGTCTGCAGTGTCAGACATACGCCGACGATACACAGCTGTATGTTAGAGTTCAACCAGGGGATCTCAGCTCTACCCAGGAATTGGTGACTTGTTTGGAGGCCATTGGGGGATGGATGAGAGTGAGTTTTCTCCAACTCAATCAAAGCAAAACAGAAGTTTTGCTTATTGGGTCTACACAAAAGCTTGAGGGTTGGGCTTTGCCCTGGCCAGACAAGGAGGGTACCTTACCAAAGACTGCTATCAAGGTAAAAAGTCTGGGAGTATGCACAGACAGTGAACTGTCATGCATTCCCCAGATTAAGCAGGTATCCCAGACGGTTATGTTCAAGGCCAGGCTAATCAGAAATACACTCAATCTGCTACCAGATTACTTACGACGGAAGGTGGTTCAATCAGTTCTAATGCCACATTTAGATTATTGTGGGTCATTGTATGTGGGACTGCCAAAGAAGGAGGTGGCTGCCTTACAAAAAGTACAAAATGCAATAGTAAGGTTGGCTCTTAGACTAAAATATCGAGCCCCG
>TRINITY_DN27098_c0_g1_i1 len=383 path=[0:0-382]
CAAAAAGCGAGAGAATTTTCATCTAATTAAAAATATAAGATAGAATTTTATCATCCTTAGTTACATTTGTGTCTGTGGGAGGATGAGGTATCCCGAATCTTGTGAACCCCTTAACTCTTTGTTGGTTCCTGGGTTATCTTGTTGGCCACTGGCCATTCCCTTGTCCAACCAACCACACCCTAAAAATGCTCCTTAACGAGATTGTTGTCTTTCACAGTTGAACTTTAGTCTATGGAATAATGTGAGCCATTTGAAAGGTCAGTTGGTTCCAAGTTTCCTTCACAGCTCTGAGTTACGCTGTCACTACCGAATATACCCTGGGATTGGCTCACTGTTTTTCCAATAAACCTTGGCTTCCTTGTACATTATTTGTAAGATCCCCC
>TRINITY_DN27011_c0_g1_i1 len=351 path=[0:0-350]
CATGAATCACGTGCGCTGTAACCATTCCCCAGTGTGCGCCATTACAGGCGGCAGTGCCAATCTTTAGCACACACACTGCAGTGTGTTAAGTGCTGTGTGAAAAGAACAGATGTAAGCAAATATCCCACATTTTTAACAAAAATAGATGGTAAAGTTGAAAGACTTTCTCCTTGTTTCTTTAAATTGCATTTGACCTTTCACCCCAGAGGGAATCGAAAGAAACGTTCTCATTGGACGTCACTACAGTGTGTGCCAAAAACCCCGCAAAGCAGTTCTTCCCCACCCCTGCCATGCTCACTTTCCGCACCCCTGCACTATTCAGCTTCCCCACCCCTGCTCAGCGCCCCCACC
>TRINITY_DN27063_c0_g1_i1 len=256 path=[0:0-255]
CCTGGCTATTCAATCAGTAGGACTAGCCATCATCACGCAAGTAGAGCAGTGTCATCTTCGAAGTCGACCATGCACTTTACAAATCATAGATAGATAGATCTTCTAAGAGCTGCTACAGTAACAAATAAGGTTATGCTGGATGAGGAGAGGTTACTGTTCTTCCCTGACCTTAGCCCCGGGCACATTTATGAGGAAGAAGGCCCTCAGATCAGTCCAGAAGGAATTCATGGGCCAAAACATTCCAGCTACCATAGTA
>TRINITY_DN27013_c0_g1_i1 len=769 path=[0:0-768]
CTGGGGTGGGAGGTCGCTCGAGTGAGGGCAAAAGACCTTCTAAACTGCTTGTGGATTGTTACACCTATCAGGTGGGTGTATGGTACAGCGACATGGGAGGATCTCTACTCTGGAGGAGGGGGGGCAATGATGGCCCCTAACTGATGAATACATGACACTTAAGACACATGTTTGGCGACATTACGATCACAAGCTCAGTCTGCTCTTGAAAGAGCTGCAGATGACTCTGCATTCTCTGTGGGGGGCTGAGGGGAGGGCTGTGTACCGTCTGTTCTTACACACAATGGGTGAACGGAGTGACTATCAACTGGGGAGGGTTCACTTCTAACATCTCCATAACCCCCTCCTCATCCGATAAACTGATGCCACTAAAATGGTGTTTGGTGACACGGATCACAAGCTCAGCCGCTCCTGAAACCGCTGCAGACTACACTGCATGCTCTGTGGGGCTCTGCACCATCAGGACTTGGTCGTTCTCCTCATCATCATCCTTCCCAACTGGTTGGGACCCTCGCCCACTGGCAGGCCAGACCGCGACAACTGCTTCTAAAAGAATATTGTTGCTTTGAAATTTCTACCAGTCACGCTCATCCCTCCTCGCACACCAGGTCCTCCTCCATCCAGAATCACAATGTCCACCACCTGTCACACCTCGGTTCCTATATTTTAACATGTCAATGAAGGTGCATTTAAATGCCTACATCCCCCCAACCCCTGGCATCGACCTCTGTAGCCAGATGCCTCCCCTCGCTGGGCCAAATGCAACCAC
>TRINITY_DN27022_c0_g1_i1 len=509 path=[0:0-508]
GTTCATAGCAGTAATCCAATGTGTTCTTCCAGAATGTCTACTTTCATGCATCCATCTTGCAAGATAATCGCCAATAATTGAGGTTTGTTGTGGGAGCACACCATTACCAGTGCAGGACTCCCCCCTTTGGCTTGAAGGCAGCTGGTCCTGGTGGCGGCATACCTTTACTTTGAAGGGGGCTAAGGGTGGCTTTCCCCCAAGAAATTCTTGTTTAAATAAGGGACCTAACTCTGCATTTAAAGTCTATTGCAGCAATTTTAACTGAAAAGCCCTAGGTTTTACAGGAAGTTCTGAAGAGAAACTTACAAAATATGTCAATACTTCAGGGTCTGCCACAGTAACTAGGAGCACTGTGCCTATTAGAAATCTGTGCAAACAATATTAACACTCAATGCTCAGCAGACACATAGTTGTGTCACAGGAGAAGCAGTGCCTATCTAATAGTGTGCCTTTACCCCAGCCCACCAGAAAATTGGCAATCCTAAATTGTATGCCAGAAGAAATGCCAC
>TRINITY_DN27048_c0_g1_i1 len=490 path=[0:0-489]
GCCGCTTTGTCAGTTAATGGCACCGACTCGGGATTCGAACGACGGCAGCCGTAGGTCCGCCATGCCGGAAACCAAGGTCCACAAATATGAGAAGCCAGAATCCAATGATAATGTCAAGGTTGTGGTACGATGTCGACCCTTGAACGAAAGGGAGAAGGCCATGTCTTCTAAGATTGCGGTACATGTGGATGAAATGAGAGGAACAATTGCCGTTCATAAATTGGACTCACCCAATGACCCTCCAAAGACCTTCACTTTCGACACTGTTTTTGGATTAGACAGTAAACAGCTTGATGTCTATAACTTAACTGCAAGACCCATTATTGATTCTGTTCTTGAAGGATACAATGGCACCATTTTTGCTTATGGACAAACTGGAACAGGCAAAACATTTACAATGGAAGGTGTTCGAGCAGTGCCTGAACTTCGGGGGATCATCCCAAATTCCTTTGCTCATGTATTTGGGCATATTGCCAAGGCAGAAGGGGAC
>TRINITY_DN27088_c0_g1_i1 len=614 path=[0:0-613]
CTTAATTGTCTCTAGGCGCCTCCAGCTGTGGGGGGGGAACGAGAAAGTCTTCAGAGGGGACCCCCAGGGGGGTTAAGGGGCTTATCACGCACACGACAAAGATGTTGTGTGTGCATTTGGACAAAGTACCTTATTATGCGTTGCTTCATCTCCTTTCTTCGCTAGCTGACTAATGAGTCCTGTTCTGGGGCGCCAGGGAATTACATTTTATTTACAAATCACTAGGACTACCTACGACTTTTATTTTAATGTTATTTTTACAAAAGGAAAGGCATATTTATAAAAGTACATGTGCACGTTACAAACTCTCAAACCAGGTTTATTTTACACTAGCGGACTGGGCGTACCATACGTCCTTTGCTAGTCCCCTCCCTTCTCCTGTCGCTTCTTCTGCAGGCCCCCCATTCTCTCTTTCCCCCTGCTTGACTATCCGACTGACTATCCCCATCTGCCTCCTCTCTCTCCCCAACTCTTCCACTCTTCCTCCCCCTCTCTCCTCAACCCCATCTCTCTCCACTCTCCCTCCTTCTTCCCTCCCGCCCCCTCATCTTCCTCCTTACCTGCTCTTGGGGACCTCTTCTTTTCCTGCTCACGGCCTTCTTCGCTGTGCTCCC
>TRINITY_DN27099_c0_g1_i1 len=662 path=[0:0-661]
TCCGATCTGGTCCATCTGATGCTCCAGAATGTCAAACTTGTCTGTTTTTACTTTAGCCCAGGTTTTCTTTAGGCGGGAGACGGGGCTCATGTTCATCCCAGAAATGATTGCCATCAAGGAATTGAAGTTGCCGATGTTGAAGCACTCCCGCGCCACATCAATGAAGTATTCGATCATTCTTGCTCGGTGCTTCTTCTTCACGGGCATGCAGATTTCTGTTGCCACCAAGTAGCTCAGTCTGTTGAACCATTCGATGTAGGCCTCCAAGTTTCGGCTCTTCTTTCTATCACTGTAACAGCTCTTGCCGTTGTCCAAAGGGTCCTTCTGCACAAGAGCTTGGACAAATTCTTCTGGCCCGATGTATGTCAACCGGTCCAGTTCTATGTGGGTGAGCTGCTGGGCTAGTGTGAAGGGGTCATTGCAGACGGTCATGACGTCCCTGTGGATTGACTGGGGCTTGGCCTTCAGGACAGTGAGCCGGTCAGTGGCCTGCGCGTTGGTTTTTGAAATCACTTCTTCATACTGGCGCAGAGCTGCGAGCCTGCGGAGTAGGTTCTGGATGATCTGCTGCACATTCTTCCGGTATACCTCATCTCCGCTTCCCAGGCGCTTGGTCAGATCTCTCATGTTCCGCATCATCCCCTCATCCCGAAAATCGTAGG
>TRINITY_DN27071_c0_g1_i1 len=511 path=[0:0-510]
CTGGAATCCTGCCCCAATGCGCTGGCCATGTCCTCAGAAGCTATGAGGCTAAGGAGAAGGTTGAAAGTCCGAAAAGCCAAGAGAGAGAGGGGACTCCCACTTTTTGATTTAGATGAAGCTGTGAACGACGCTCTTACATTGGTCGGTGGTGTTTACGGAGCTAAAGAAGGAGTGAATGGCAGGTTCCCAATTGGGACAACATCCTACCGGACAACAAGCCAAGACTTCAGAATTCTGGACCGATACCAGACTACATTGCCAGCAATGAAGGAGTATCAGCACCTGAGCTCTAAATTCTTACATCGCTTGGTTGGGACTGAAGACATGGCATCAGAGCACAGTATCATCAGCCCTTACACGTCACGGGTCCTGAAGCCTTATATCAGACGTGATCATGAGACAAAGCCCCCAAAGCTACAGCTTCTGTCAGAGATCCGTGCCTATCCACACCGTACTGATGCCAGCTGGAAGCCAGAATCTGAACCACACATTGACTATTGTTACGTACGCC
>TRINITY_DN27082_c0_g1_i1 len=256 path=[0:0-255]
TCTCCCTCTCCTGATTCCTTTCCAGGTTCCTCCGTTTCACCGCCCCTACAGGCCCTACTTTGCCCACTAGGCCTCGCTCTCTCGGGCCTCGGTCGCCTGGCAACCCGGGTTGCTACCTCTCCGGGTGCCGGTGCGTCAGACGCTCCTCAACGTCTGACGCGGCTGACGCGCCCACATCACATGCAACGACCTGCGTCCCTGGTGGCCATCTTTGTGGGGGGCCGGCGGACACAGACGCGTTTGCCTCCCGGCTCCC
>TRINITY_DN27037_c0_g1_i1 len=659 path=[0:0-658]
TGGCTCATGAGATGATCTCACATTCTGTACGAGGATACCACAGCATGTAAATGAATTTTGTGACAGTCTGATAGCCTGTACAGGGCCTATCCTGACTATCACTGATTCTACTTGGTTTCTTGTGAATTCCTGGTATCGTTTTCTGCTGTACAAGTAAATGAGACATGAATAAGGTTTGTTTTTATTACTTTTGCTCTTAAGAGATTTTGATATCTTTTTCTGGAATATGGTACAGCTTATAAAAACGTTAGGAAAAACATTACACTCCTGTATATGTGCAGAAAATACGACAGTATGCCTCTCTCCAACCCATGGATTTATGTACAGGCTGCTCCTCAGCCGAGCGGACCGGTCTATACTCTCCATCAGGTTCTCACATCAGTCTGAGAGTCAGCAGCGTCAGCAGCGAGCTCCCCAGCACCATCCACAAGACAACTGTGCAGGAGGCAGAACTGCCATTACCATATGCTGCAATATAAAATGGTCCAGAGAACAATCTTCCAGTGTCAGTAGTGTCTGTGTCTCTCGTCGATGTACACCCTGTACAGCTCTGCCCTCCTCCAGTGGGGCAGAGGCGCACGTCACAGAAGATGAACAAATTGCTAAACTGTTGGAAGGCAAATATTGGACATTAAACCGGACTTCAAGGGACACCCCAT
>TRINITY_DN27016_c0_g1_i1 len=501 path=[0:0-500]
GTGGGATAGGAAACAGGTAAGGAGCCCAGAGTCTAAACACAATGTTTAATTTCCTCATTGTTCGAGATGCTGCCAGATGGAAGTGCCTGATGGTTTCTCACACAGAGATGGAATCTCCTCTGATAAATGGGAACTGTTGTTTCCAACACAACCCTATGAACTGAAAGGCAATGGAAGAAGGATTTTCCCCAGTTTATAGAGACGATACATTTTTGGTGGGGTGCTTGAATGTTCTGTGAACTGTGTTATATAGTAGATGTTTATTCCAGCGCTGAATAGCTGAAGCATCCCTACTGAAAGGCACTTAGTAAACACCAGAAAAGCAGACACCAGGTTGAAGAAAAGAACCCAGAACAGGCAGTACAGGTGTAATACCACGAATCTGAGAAATGTGCAGTTTTGTTTCTTTATTCGAATATGGCAGTACACATCACAACCTACTTTAACTGTCAATTCTTCATAAGTATTCCCATTTTCCACAGAGGGACCCGTCTCTTGGCA
>TRINITY_DN27072_c0_g1_i1 len=218 path=[0:0-217]
GTACGCTGTTGGTGTTGATACCAGAATAATTTTTCTTGTGGGATTATTATTAAGTATGCCCTTCTGGGTAAAGATTGATCCCCAGACGAGAAGTCTTGGGTGAAGTTGATCTCTTAGCTAAGGGAGACCTAGTATGGTGAATTTGGTTCAGATATTAACAAATCATAATGACTTCTTTGTATTCTCGATCCCTTAATAGTTTCGATTAAGGAGACGGC
>TRINITY_DN27015_c0_g1_i1 len=250 path=[0:0-249]
GTTACAATAAGTGTGACACCAATTAATCCCTCTGTGTCGCTGGCTTCACTGGTATCCCGTATGGCCATTGCTGATGAGGACATGACTAATATTAAGGAAGAGGGCAGCCAGTCTTTGCTTCTGTGTTATAATGTGAACGCGATTATGATGAAGGCAGTCATGCTGTCGTCTCGAGGCAGCAGAGTCTTGGCGAGCCCAGCTCTGGTGCCCAAGGCGTGGTTGCAATGCAGCATACACCTGTCCATTCGCC
>TRINITY_DN27096_c0_g1_i1 len=397 path=[0:0-396]
TGTATGCGTCGTTTTCTTTTCCTTAAAGTATTTTGATTCCTTATTTTCATCAAAATTTGTAACTTTATTCTCATTTAAACCTGCATCTTTATTTCTATTGAGAGTTGAAAATAGTTTACGGGAAAGCCTTTTCTTTTTCTCACAATTATTGTCACTATCCTTTTCAAAGTCATTTCGATTTTCATCAAACTGTGATGTTGTTGCTTTCGCTTCCCTTTCAGCTTCAACCACCTTTGTGGCAGCCTTAAACAAAAAGTTTGCTGGTCTTTCACTCAAGACAATGTCGACAAACTCATTGATTTTCCTTAACATCCGATTATAAGAGAGACCCTGTAGAAATTGATGATATGGATCTTTCTTAGTGATAATCATGGCCAACTTCATTCTTATAGGCTTA
>TRINITY_DN27058_c0_g1_i1 len=238 path=[0:0-237]
TGCGGGGTCTGGATGGCCAGGGTCCGCTCGATGGCCATGGCGCTGGCGATGAAGAGCGGGCAGAGGCCAAACATGGTCATGCTGAGGCCGAAGAAGGCGCACAGGGCCCCCGAGGGGTCCACGCGGCTCCACTGGCGCTGGGACAGGTAGACGGCGATGACGATGGGGCTGGTGAGCAGCTGGCCCGTCAGGTCGGTCAGGGCCAGGGAGCCGATGCACAGCAGGAAGGAGCGCTTCC
>TRINITY_DN27034_c0_g1_i1 len=628 path=[0:0-627]
ACGTTCTCTTGCACAGTCTTCTCTATAGATCTGTTTTAACGGTTCTCACTTGAATATCGATTGCGTTAACCAGGGGCTCAGTGACCTGAACAATGCTTCCAGTTTGACATACTTTGAATAACATTATGCAATGGTATCATTTGGCATGACTTGCACCTGGTGGAAGAATTCCCACAATCATGATTCTCTACGCAGAGCAGTGCTCGCTGCGCCGTGACACAGGGGACTCTTCGCCATGACATCACAGGATGAGGAACTTACAGCCCATCAGTGTCTTTGTGAACCACCCATTTTGTTCCTACTGTACTTGGTTCTGCCATTGCTGCATCACTTTTCTGCTCACATTAAACCACTTTTGACCACATAATTCCCTGTTACTTACATGGGGTCGTCGCCTCCATCTTAGGAAAGTTTCCATTTCCCTTGGAATTTCTGTGACCCTCTAAATGTGCAGAATATTGTTCTCACAATAACGGAGACATGCCAGGGAATGACACTGCTGTGAGAGGAACACATTGCACAGGGTCCGGGAATACCCCTTGTCATGGCCAGTAATTTTAACACAACACCTGGAGACAGAGATGGTAATTAATATGTTTATCTGTATTGAAATAAAATCACACGCGTG
>TRINITY_DN27004_c0_g1_i1 len=203 path=[0:0-202]
CTCGGATACTTGGTTTGAGAGTTTCTTGTGGTGAACTCCTCCACCGGGTAAAGTCTGGCTCAATATGCAACTGTGCTGGGTTGAAAGAGTTCTTTCCTTGGCTTAAAGAGCCTAGCTCTTGGTTAAAGGGATCACGTGGCAATAATGTTTCTGTTGGGAGGGGCCCCCCCCAGAGAGTCCAAACAAGATTCGCCAAGTTGCTG
>TRINITY_DN27056_c0_g1_i1 len=3003 path=[0:0-3002]
CTCTGACGTTGCTTCCGGCGCGGTGCGCTGCAGGCAGCTCGCGGCAGGATCGCGAAGGGAAGGGCGGCTGCTGGAGCCGAGGCGCTGACTTGACTATATATGGTCACATCCCAGGGAGCGGTACGAGCCTGCTTCCGGGTTTGGGGAGACGCTTGCAGCTGGCGCAGCCGGAGGAAACCACCTAGTGACTGGAGCTGCTGCCGTTGACTGAACCTCACACAACCACCAGTGAGCCCACCCCGGCAAGATGCCCTACGAGAGCAAGCGCGTGTTTGCTTGCTTGCCACAGGTTGAACGAGGAGTGGCAAAAGTAATCGGAGGTGACCCTAAAGGCAATAACTTTCTCTACACCAATGGAAAAAGTGTGATCATCAGAAATATTGAAAACCCAGCAATTGCTGATGTCTACACCGAACATCCCCATCAAGTTGTTGTTGCCAAGTATGCTCCCAGTGGATTCTACATTGCATCTGGAGATGTATCTGGAAAGCTGAGAATATGGGATACCACACAGAAGGAACATCTGCTGAAATATGAATATCAGCCTTTTGCTGGGAAAATTAAAGACATTGCATGGACTGAGGACAGCAAGAGGCTTGCTGTTGTTGGGGAAGGAAGAGAGAAATTTGGTGCGGTTTTCCTTTGGGATACTGGCTCCTCTGTGGGTGAGATTGGAGGACACAACAAGGTGATCAACAGTGTGGACTTAAAGCAAACCAGGCCCTACCGTCTAGTCACTGGGAGTGACGATTACCTTTCTGCATTTTCTGAGGGGCCTCCTTTCAAATTCAAGTTTACTTTGAGTGACCACACTCGCTTTGTGAATTGTGTGAGGTTCTCCCCTGATGGAAACCGGTTTGCAACAGCTGGTGCAGATGGCCAGATTTTTCTTTATGATGGGAAGACTGGTGAGAAAGTCTGTACTCTTGGAGGAACTAAAGCCCATGATGGAGGAATTTATGCCATTAGCTGGAGTGCAGATGGCACCCAGTTGCTTTCGTCATCTGGTGATAAAACAGCCAAAATATGGGATGTCGGAGCCAACTCTGTTGTCAGCACGTTTAAGTTTGGGAATGATGTTCAGGATCAGCAGCTCGGATGTTTGTGGCAGAAAAATTACTTGCTGAGTATGTCCCTTTCTGGCTACATAAACTATTTAGATAAGAACAACACTGATCGCCCTCTACGAATCATCAAGGGGCACAGCAAAGCAATTCAGTGTATGACTGTTCATAAAAATGATGGGAAATCCACCATCTACTCTGGCAGCCAGGATGGTCATATCAATTTTTGGGATTCTGAGACTGGAGAAAATGAAACGTTTGCTGGAAAAGGTCATACAAACATGGTTTCTGGTATGGCTGTGGACGAGGCTGCTGAACTAGTGACTTGCAGCATGGATGATACCTTGCGTTACACCGACGTGGCAAAGAAAGAGTACAGTGCCCAAGGTGCTATAAAATTGGATGTTCAACCAAAATCGTTGGCAGTTGGTCGCAATGGTTATACAGTAGTCATCTGCATTGGACAGATAGTCCTGATGAAAGAGAAGAAGAAATGTTGTGTTATTGATAAACTGGATTACGAGCTTGAAGCTGTAGCGATTCATAAAGGCGGTGTGACTGTTGCAGTTGGTGGATCTGATAAGAAGGTCCACTTGTTCTCTATACAAGGAAATATGCTGAAAGATGATGGAAAGACGCTGAATGCTAAAGGACCAGTGACTAATCTAGCCTTCTCTCACGATGGTGCCTACCTTGCCGTTTCTGATGCAAGCAAGGCTGTCACAGTTTTCACTGTGGCAGATGGCTATGCGGAGCTAAACAGTTTCTATGGACACCATGCAAAAATTATTAGTCTTGCCTGGTCACCGGACAATGAGCATTTTGCAAGCGGAGGAATGGACACGATGGTTATTGTTTGGACGTTGAGTGATGCAGATGCAAGATTAAAGATGCCAGATGCCCATAGGTTGCATCACGTGAGCAGCTTGGCCTGGCTGGATCCGCACACACTGGTGACTGTGTCTCATGATGCATGTGTCAAACAGTGGAGCATCTCCTTCAAATGAACACCTTTCCTTTGGTGGACAACTCTTCAGGGACTAGAGCTGCTGCAGAGGAACATAACATTTCTCCAAATTATTCTTTATTGGCCCTTTGGGTCTTATATCGCATCCACATGTATTTTACAGGGTGGTGTTCATATCTGTAATAAATGTACCTTTTAAAGCTTTAGCCAGTAACAGTTTGCACATGAAAAAAGCACTTCACAAATATGGAGCATAAAACACTTTTGTGCTCAACATTCCAGAGGCAACAGCCTGGTAGAGTTAGAATAAAGATTCAAACTATCAGTCTTTCTTATTCTCTAACAAATAGACTAAATTTATGGTTGTACAGCATGAGATAAGTACTTCTCATTTTCTAATTGCAGAACATTTCTGTATTACAGTAAGTCGTAGTAAAACATATTGGTTGTGATCCATGAAAGTGAAACAACGTGCAGCTACTGTACATTGCTTTGCTTGTATGTACTGCACACAACGGTTGCCTCAGGTGCCTCTTTAGATAGCATACCGGGCACATTATGATCTTTGTATGCGTTTCAATCATGTTTTGTGGTTCCTATCCAAGATAGCCACCTGTAAATTCAATTTTGATGTGGTAACCAATTCTATTTGATATCTCAAGTCAAAGTATGACCATGGCCTTTTTCCCTATGTTTGTAATCGTGTTCTGGTACTGTATGAACAAGTCGAAATGTGTTTTGCATATCCTTTTGATTTTGGAACACATTATCAATGAATGAGTGAACTTAAACTTATTTCTGAAAGAATTACGTATTCATTATATGGCTATAAAACTGTCATGCAACTTTGAAATAAATGGAAACAGTAAATTATAAAAGAATTACGTATTCATTATATGGCTATAAAACTGTCATGCAACTTTGAAATAAATGGAAACAGTAAATTATAAAAGAATTACGTATTCATTATAT
>TRINITY_DN27036_c0_g1_i1 len=279 path=[0:0-278]
CCTTATCTTTCTTGTAGCCACCATCCATCTTTTTAACTTCAGCTTGTTTGGTCTTCAATTCCTGCTGGGCATGCTTCAACTTCATTTGAGCCTGCTTAGCCTCGGTTTCTGCCTTGCTAATATCGTTCTTGCATGTCATCATCTGTCCAGCAAGAGTAGCTTCCTCTCCATCTTCATTGGTAGACAGGCCAGCTGATACAGCATTGAAGTGTTGCTGTGCGGCAGTCAGGGCATCTGCATCTTTTTGACCTGCTTCTTGAATAGAACTCAAGCTGTCTG
>TRINITY_DN27040_c0_g1_i1 len=449 path=[0:0-448]
GGGGTGTTAAGGAAGGCAGAAAGGGAACACATTTTTCTTTATGATTTTCCGAAAGTTAACCATGTGGTTGTTGAGACGGGCTACGAGTAGAATTCTCTATCAAGACGAGCCCAATCGCTTGTCGTCCTGGTCCTAAAAAGAGGAGATTAAATTGTTTAGGCCCTTCTACCGGTATCATACCTATTTACCGAAAATGTTTTATCGAAATAAAACTCACAAAAAATATTCTACTTAAATGTTATTCACCAAAACCCATTTTAGCGAAAATGTTAAATGTGTTTCAGTTAAGATAAAATTATGAAAATGAGTATACATTGGAGTATTAAAGAATGTTGATTAGCAGTCTAAATGTAACGAGTTACAAATAGATTTACAAAGTAAAATTAGAAGGGGTTTTTGTAAAGGCAATCAAATGAAGTAAAGTTATATAAAATAAGGGTAAACGGGAC
>TRINITY_DN27068_c0_g1_i1 len=321 path=[0:0-320]
GGATGCCATGATGTTCTGCCAGGTGTCTTCCATGGTAGACTCTTTAGAAACAGACATTTGGTATTACCACTCTTAATGGCTCACCCAGATTGACATCCTATCCATTTACCCAGTGCAAAGAATGTAGTTGCTTAAATGAGGGAACAGGAGATTGTCTAGCTCCTGTCTTTTCGTCTTGGCTGCTTGACTGCAAAGAATATCCTGACATCCTGGCTCCAGTCTCTCGCAAGGTGAGCAAGTGTCCCAATGTCCACGTTATCTTTATCACAGGTATCAGCAGGCCGGCATCTGTCCTCTGACCTCCTCTCTCCTCCCTCACCC
>TRINITY_DN27080_c0_g1_i1 len=576 path=[0:0-575]
GTTTGTAATTAAAAGTTGTTGATGGTCATTAAAACATATCATTCCGCATTGAAACCATGATATTGATAAGTTGTATGAGAGAGGAAGAAGCCACCTCAACACCAGAAGCAACACTTTAAACATTATGACGACAAGGTTCTCATGGGAAGACAGCCAATTCCCAAAAAGCACAACTCTGGCCTGTTAAATGACTCTGCGTTGACTTTGGTGATGAAGTATAGGCACCTCTCATGGGAGTCTACCACTTCTGTACTCCCAACAAGGCCTCAGACAGTATTCAACACTTGGCCACCTTGCAATGCTGGCATGTATTAGCTTTTATGTGGTCAAAATCTCATCCGGAAGTTCTAATCTGTGCATAACTGGTTTTGCTCCACCTATCCCTCAATAACAGCTGTACGCTTGAGACCAGGAACTCGGTACACTTGAAAAACAGTTGTATTGTGCTTTTGTTGTGGTTTCTCCCACCGTAACCTATGTCCTCTATACCCAGGCAACATGCTATGAGTTCGTACATATGTTCATGGCCTCCAACTTTAAGAGAGCCACAAATGGGCACGCTTTGGCTATCTCCCC
>TRINITY_DN27012_c0_g1_i1 len=304 path=[0:0-303]
GTCCCGGTGGATTAACAATGTTTCCAAAGCATTACAAGCTGCAGGATAGTCGCACTTTGAGTCTCTTACAATTCTGGTGATTTTGTCAACGGAAGATTCGGAGTCAACATAGATATGGCAGATTCCTTCACTGTGTCCCATCACAGGGATTCCTTTGGCAGCTTTTTGGATATTCCTTACCAACTCTGAGGAACCACGTGGGATAATCAGATCTATAAGTTTATCCAAGCGGCACAAGTCCTCCACGTCCTCTCTGGTGTTCACCAATTGCACAGCATCCTTCACTCCATGGACAGATAATGCC
>TRINITY_DN27010_c0_g1_i1 len=875 path=[0:0-874]
CTTTGGCATGCATGTACAGGAGTATGGGTCCGACTGTCCACAGCCGAACCAGAGGCGGGTGTACATCTCGTACCTGGACAGCGTTCATTTCTTCCGCCCCAAGTCCTTGCGGACGGCAGTGTACCATGAGATCCTCATTGGGTACCTGGAGTATGTGAGAAGACTGGGATACACCACGGGGCACATTTGGGCCTGCCCACCAAGCGAAGGCGACGACTACATCTTCCACTGTCACCCCATGGACCAGAAGATCCCTAAACCGAAACGGTTGCAGGAGTGGTACAAGAAGATGCTTGACAAGTGTGTCTCTGAGCGCATCGTTCATGATTATAAGGATGTGTTCAAGCAGGCCACGGAGGACAGGCTGACTAGCGCCAACGAGCTTCCGTACTTTGAGGGGGACTTCTGGCCCAATGTGTTGGAGGAGAGCATCAAAGAGCTGGAGCAGGAAGAGGAGGAGCGGAAACGTGAGGAGAACACCAGCATCGAGAGCATCGATCAGGTAATCAAGGGCGACAGCAAGAATGCAAAGAAAAAGAACAACAAGAAGACGAGTAAAAACAAAAGCAGCCTGAGTCGGGGCAACAAGAAGAAGCCGGGTATGCCCAATGTATCCAACGACCTGTCCCAGAAGCTGTACGCCACCATGGAGAAGCACAAGGAGGTGTTCTTCGTAATCCGTCTAATTGCTGGCCCCACTGCAAACTCGCTACCCCCCATCGTGGAGCCAGATCCTCTGATCCCCTGCGACCTTATGGATGGGCGTGACGCTTTCCTCACCCTGGCCCGAGACAAGCACCTGGAGTTCTCGTCTTTGCGTCGGGCCAAGTGGTCTACCATGTGCATGCTGGTGGAGCTGCACACGCAGAGCCAGG
>TRINITY_DN27019_c0_g1_i1 len=896 path=[0:0-895]
CAGGCTCTCTAAATAGGAGCTGCTGTAGGAAGTAGTGTAGAAATGTTGCTGATTGGTGACTCTGTACCTCCAGTGTCTTCCTCTGGGAGCAGAATTACTAGAGGTTCTAGTTTGTGGGAAGTCGCAGGTGGCCTCCCAGCTTCTCCCAGCACATGATGCTGTAGGGAGTGGTGTTGCTGCATCTTGTTAGTCATCTTCATCCTTTATTCACAGATTCTCCTTATCAGTGTGTTGGGGAGTACTGCATGTCCTCTCTTTGAGTGGTCCAACTCCTCTGTATTCAAAAAGTGCAACAGTGAGTGGTGTAGTGGGTTTCTGCTTGTGATGGACTGCGAGTCCTCCCAGTCCCAGCCCATCTCCACTGGAGTGAGTATACGGAGTGGTTTAAGGGTGTTGGAAGCAACAAGTGCCAGACGGGAGCTGGCTGGTCACACAGATGCTCCAAGCATAGATTTGAGTGAGAGCTTTTCATCCCAGCAGGACACACTTTGGCATCCTGTGTGTGCATCAAGTGCAACACTTCCTCTCTTTAGTGCTCCCTGGACGGACGTGGGGGTGCTCTCTCGGAGGCCTGTTTTAGATTCCTCCAATCCAGGGAGAAACTGATTGGAGATATGACTAGGTCTCTTTCTCCTTGTAATGCTACCTCACAGCCATGGCTTTTCTATTGAAAAGGAAATCGTGGTAACCCTTTGACTTGCAATCTATCATGGTGAATTTGATTAGTTCTAGGACCCCCACCATAAACCTTCCCGCCTCCATCCCCCAGGACACGTAGCTCTATCAGAATCATGAAAAGCAGTATAGAGCCTTGTGTCAGGGCCCCGTACATGCACAGTATGCGGTTTGAGCCATCACTTGGGAGTCCCCAGCCCCCACCCTCTGGGAATGTCCAT
>TRINITY_DN27084_c0_g1_i1 len=204 path=[0:0-203]
TGGAACCCAAGGTAGATATGGGATTGAGATCCCTCTAAGGACCAAGCTGGAAAAGTTCATCTCTGAGCAAACCATGGGGAAAGGAGGGGTTGCCATCAAGATCCCAATTGTGTGTGTGATGTTGGAAGGAGGACCAGGCTCTCTCGAAACTATTCACAACTCCATGATTAACAATACTCCATGTGTGATCGTGGAGGACTCGGG
>TRINITY_DN27062_c0_g1_i1 len=1222 path=[0:0-1221]
TTTTTGCTTTTCCATTCGCATTCACTTAACATTAACCACATAGTATGATTAGTTGTTTTTTGTTTTTGTTTCTTTTTTTGCATAAGGACGACTCTGGCACTGTTAGCTTTTCCAGTGATGCTGGTCTGCGAGCCATGGTATTTGCAGCCTGTTCACTGTTTATTTCCTGCAGGTCAAATCTAGATGCACGAACAAGGTCTAAATTAAAGAAGGTGCTCTGTGGCTTTCCGCTCAACGTCCTATCCTACGAGCCCTTCACATGGTGCCATTGTTGAACGTACATCTTCTTTCTGGTTAGATGCTTAAAAAATATTTGGGATTAAAATGGTACTGTAGTGATTTAATTTTAGCACTGTGATGTGTAAGATTTGTGGGAACAGGCCCATATACTCCTTGTTCTAGTCAAGTTTAGGTTTGTTACCCTGGAGGTGGGTTGGACACTGGGTACACCAATACCTTATTGTGAATACATTCTTGTATAACTGTAAAATGATCATGTTAAACAATGAAAAATGATATATGGTATATACGTTTTATACCCCAATCTTCAAACCAGCATCCCAAAGTAAGAGAATGTATAGAATTCAACGACAAGGAGCTTTCTTCCAGGAAAGTTCTGTGTACCCAATATTTGTCAGATAAACTGCATGCAGAAATGCCGCTTTCTATTGCAAATTTATACCCCAAAATTCACCAGCTATGGCATTCCAGAGGGGTGGTCTCATGAATGCACATTACAGTGGATGTAAGCTACATGTTTTTTTTATTTATTTTGAAAGAATGGAGAGAAGACTTTATGCTGCATACTGTAGGTCTTTACCCAACCTTTGTCTCCTTCCTGGTCTCCAAGGAGCTGCAGATGTGGCATACTTGTACAACTGAGGAAGAACACCCCTTTGCTTATGCTCTTTAGAAATTACATGTGGAAATGGAGTCTCGTTACAAGCATGTTTGATTTTTTTTCTAGATAAATTGATATTTACTTTTTGCATCTATGTTTCTGGAAACTAGTGTGTGCAGGTATAATCTGTGATGGCACAAGAGACCGCAGAACACCACTTTGGAGTTTTGTTGTACCCTCGCTGTCTTTTGTATATACTTTTATACCAAATGGAACTTTTCCAAAAGAAATACTTGAAATGGGATGAAAAGTTGTGCTATTTTTCTGGAAGCTCAAATAAATGTTTCCAACATGCAAAAAAAAAAAAAAAAAAAAATCTAC
>TRINITY_DN27073_c0_g1_i1 len=849 path=[0:0-848]
CTTTTTGGATCTTTGCTTCACTTTGCAACACCCTGACATTTGGTTTCATCCTTTTGAAGAACATCATTGAACTGCTTGCCCAGGAGGCCTGCAGCCTCCCTCGCCGAGGTTTGGTCGATGGATGCTGCCTATATGCTTTGCTGCCTTCTGCACGATGAACCCTTCGTGCTTTGGAGCACAGGGGTGAAGTGGAAGGATTGCTTCTTGTAAGCTATCTGTTATTTTCATGGCTTCATTTCATTGGTGTGAAACGGGACCAGAAATGTTACATTCCTTTCAAAAAGGATAACCGGTTCGACCTGAAAACCTCCCATTTGTTCAGCAACATTGCCTTCTATCGGTGGGGGCCTTTTCAGCATGCAACATATATTCCTGATGGATTTGTGGCAAGTAGTAAGGCATTAACCAGGAGGATTCTGGGTAGCCATCCTGGAGGACATATGATACAAGTAACGAGGAACAGGAAACGACGTAGCGCTACAGAACTGGTGAATACTCTGTGACAATGTTTCGGATGATTTGTTGATGTTAACTGTGCCACCAATAATGACCAGTTGACTGTTGAAAGACCCAGGGAATCTTTAGCACAAGGACAAAACTGGTCCTACGAAAACTGAAGAGTGCAGTGTCATCTAACCTCATGTTTAGGTGAGAGTGCACCCTGGTGCATTGGGACTTAAAGGGGTAGCCACTAATAGCACACAGTGATTAGAGATGGTCCAGTGACCTTGTACCTGCTGTTTCACACACAACCCCAGTGAGTCAGCTAGAATAACACTAAACATATGTATTGCTGCCTTGTTCTCTCTAACCCACTACTGGCATTAAGTTTGCATCCCTACCCCCACA
>TRINITY_DN27070_c0_g1_i1 len=686 path=[0:0-685]
TCAGACATAAAAGACGGACGAGTCAGACATAAAAGACGGACGAGTCAGACATAAAAGACGGACGAGTACGCAATTTTGTGACGTCATGTCCATGTGTTTCGTTTTGTGCGAATCAAAAGTGAAACCACGGTTAGCGAGAAGGGCCAGACCGGAGGCGTGCTGCGCCTTTGGAGGGGCGGCGCACCACCGACCATCCTGGGGGCTGCCAGACCATGGAGGCGCCGGCGACTGGAGGGAGCAGCGGCAGCCCGAGCACCCCTGGAATCTCGCTGCACAACTTCAGCGAGAAGCTGGGCGAGCAGCAGGTGCACTTCCACGTGATGCGGCTGTCGGGGGGCTTCTTCCTCTGGGTGGGCTCTTCGGCATCTCTTGGCAGCCTGGCCGTGGCCATGTGCAGCAGATACGACTCGATTCCAGTGTCTACATATATCCTTGGGGATGCGTCTGACACCACTTCATGCTCTTTTGCCCAGAGATTAGCCAAGAAAACTAAAAAGCAGGTCTTTGTCAGCTATAATCTTCCAAACACCGATGGCAACCTTACACTGCTTGTAGAAAACAGACTAAAAAAAGAAATGGAGACGTTTCCTGAAAAGTTCTGAAATTTGTGTGCAGTTTTTTTCTTTAATAAAAAAATACTTTTATACAAATAAATTGGCCAACAAAAAAAAAAAAAAAAAAAGAGA
>TRINITY_DN27006_c0_g1_i1 len=495 path=[0:0-494]
CGCTCTTCCGATCTCCCCTGTCCACAATTAATCAGGCACCGAATCGACACCGGTGACCACTTGTACCGTACAATATTCACTGCATCCGCCATTTCTTCAGATCTGCCTTCGCTTCACCGCCTCCCCTGCACTGAACGCTCCCGGAGCTGCCTCTCTCCGCCTTCACTTTGTTTCTTAATTTCCTGCGCCTCGCCTCCAGGCGCCGCACGGGCGGGAGCCTCCTCATTCTGCGGGACCCCAGATTTCACCCGTGAGTCATGGGAGCAGCTCCCCGCATGGTCGGCGCCATGAGCTCAGTCCCTCTCCCTGTTTCCGCTGCCACAGACTCCACCACAACAGGGCATCCAGCTCCGGTGCCGGACCACCGGAGCTTCCTCCATCGTGTCCCCGATCACCTCCCGATCCTCAGCACTGCCATGGGGAAGAGCCTGCCACGCTCACGCTTCTGCAATCCCCCGCGATCACGGATCCCAGGGGCACCATCTTATGTTGAAT
>TRINITY_DN27059_c0_g1_i1 len=207 path=[0:0-206]
CATGCAGGAAGCTCTATGTAGAGCATTACTGTAGTCTAGATGCATCAACACAAGTGCATGGACAATGACTTCAGGTCAGTTGAAGATCAGAAAGGCAGGTGAACATCCAGGTCTGCCTCTGCCATTGGAACTGCAGCTATTACTAATGATGCTGAAAGATTGACACATCATGTATGCATCTCTAGATGGAGTCTTCCCAGCCAGCCC
>TRINITY_DN27014_c0_g1_i1 len=245 path=[0:0-244]
AAAAAAAAACAGACCAGCAGTGTCCAAAAAAACGAAAGTACAACATCTTCAGACTTGCCGCATCCATAAGGAAACCCCCAGTCCAGCGACGATAGCAGTCCAGTGAACGACAAAGCCCTTTGGCGCTCAATACCTCAGCCAACAGGTAAAACAGAGTGTTCTTCCTTGCAGCAACACCAAACCTCAATGCACAGTGACAGGCCCCTCAGGCAAGTCAGCCATGGAGCCAACCAGGAAAAGAAGCC
>TRINITY_DN27045_c0_g1_i1 len=259 path=[0:0-258]
GCAGCAGCTACAGAAGTCCCCATCCCAGAAACTATCGGATTGTCCCCCAATCATGCTAGCCCCCGGAATGATCCCCCTCGCCATGGTGCCCGAATGCGAGCCCTACCGCGGGCTGAGCGACTGGGCAGAGGAGGGGCACTGTGCGCCGGTCCCTGCAGGGGCCCCCTGTGTGCAGGGAGCCGAGAACAGGACACCCTTCCCAGCAGATTGGGTCCCAGCCTGGAGGCTACCAAGAGAACATGCAGCTTTTTCCCCAGGG
>TRINITY_DN27026_c0_g1_i1 len=382 path=[0:0-381]
CTTCCGATCTATTGGAGTTACAGCTAGGCAAAATGCACTGAAACAAGTTCAAAGTGGTTACTGTTTCCAAGGTTTATGGATGGATGGATACTTTTATGAAACTTTATATCCACATGTTCGGTACTTCTAGATACAAAAAGCATGCAGTATCAATCTCAAGTGCTCCCAGTCTTTGATGTGGATAGCATGCATCTCAGAAATTGGTCACTGGCGGACTAGGCGAGGATCACAATGCTGTACTACGGGAGCTAGATCGGCGGGTTTCAGTGTGTAAAGAATGTGTACAGTGGAAGGGTTTTAATGCTTTTTCATATGTTTTAGGGGCTCATCTCTCAGCACCTACTGGATGCAGTTGCAATTTTTTTTTACTGCATGGGGGGGG
>TRINITY_DN27087_c0_g1_i1 len=231 path=[0:0-230]
CAGAATATTCGATTTAATGAATCTCAGCCGAATATGCAGGTCTTATCCAACTCCCTTCAACCGGTCTCTGCGTGTTTCGCTCATGAATGGAACACCAAGCATTGGAATAGAATCCACACTAAAGTCCAGTTCCCTTTCTCAAGGAAATATGAGGATTGGCCCTCTCCGAATGACATAGAATTGGCTGATTCTAAATTATTAGGCTATTCCATCCCTAGGATATGGAAGGAT
>TRINITY_DN27030_c0_g1_i1 len=936 path=[0:0-935]
CCTGTCATTTCCTTTTCAGCAGACACAAGGCAGGACTTGTGTCACGTTTTTGGCTGGAATGATGAGGCTTTGGGGAGTCAAGCAGATTTACGGTAAGGATTGAGGTATAATCCCAGATTATTTGAGCCTGAGGCAAAGTTGCTGCTTTGAGGAAGTTTGCAAATTTCCATGCGGTGCCGCCATGCAGTTTTCAAAACAAAACAGTAACAAATATTTGCATCTTCGAGGACAAATCTTTTCAGGTTTCTAAAGCACCAAACCGCGGAATCAATGGCAAAATCTATGGATCGATGAAAGACACTGCGATGTATCTTGTTCCGTTTGTTATTGTGAGTCCTTCGTGCAAATGGGTGAGTCTTCCTGGGTGCATGAAGCTCCAGCCTTTCCTTGTCGAGTCAATGGTGCAATTGTATCTATGGAATCGGCAACCACCACCCTGGAAGTCTACATCTTTACTGTTGAGTGCTATGTTGATGGTGAACGTAGAGGAATCGTGATGGGGCCTTAGGAAGCGCTGTCGGTCAGGGCTGTATTTGACAACAAAGTTCAGCAGAGCAAAACCCTTTGTGTAATAGCCAGCAAACACTTTCAAAGTCACCGGAGCGATAAATTCTCTTATAAAATGGAGCCATTCGTTCTCCAGTCCAATCTGCCGCATGTGAATGTCATCGGTGGGTACATTTTCATAACCTCCAGAAATTCTGCTGTCATGGTGTCTCCCACCAGACCACTGGCCAAAATGTTCCATTTCCTCCACCAGTTCATCGCAAGCTCTCTCAGAAAATACAGGAAACCAGTAAACGTCTGGGCAGGGCTGCTCTGCAAAGTTCTCAGTGAAGATCTTCGAATAGTTTGGATGTATGTACTTTTCTTTCCAGTCCACTGGATTCTCAAAAACCTGCCAAAGGTCATTGTTGAAGTGTGTGAGATTGTAGT
>TRINITY_DN27090_c0_g1_i1 len=524 path=[0:0-523]
TGTCCCCCAAGAAGCAGCAAATATCAGAGAGATGATGTTGCATGAGCTTCACATTGTTATGTCATGATTTTCAGTGAAAAAGTTACAATTTGAAAAATACAACCTTTGAACGCATTTCTTTATGGCTAGAACTCCAGTACGGCAGAATGAAGTAAAGAAAACTCCACTGGAAGGGCACATTGGAGTTTGAAGCAGCTTTATGGTGTCCTATATTGGTGCCATTATTGTTTTGCATCGAATTGCCTCATGAATAATTGGTATGATCAGTAATCACCGTCTCATGTCTAGAGTGGCCCTGCCAGTAGATTTTTAAACAAAGAAGGACTACACTTTGTTTTGTCATTCTCGACTTCCCACAATCATAATGTGCAAAGAAATAGTGGGACTCTAACAACTACATAGAAACTGCTACTTTTCTCAATGTTTTATAGTGAACAGTCAACTCAGGGCAATAAGGATTAGTTACAGTACCTGTACTTGTAAATCCAGTTCTCTGTTCCAGGTATCTCCAACATATTCCTGAC
>TRINITY_DN27042_c0_g1_i1 len=215 path=[0:0-214]
CTGAAACTGAAAAGGGTGACTCCCTCAAAGGCAGCACTTCCTCTTATGCCAGGCTTCTCTATCTTCCCAACCAGTGGGAATCTAGTACCTCCATGTGGCAAGATAGGACACTGTGTATTGGCGATTAAAATCTTTGTGGCCAGGGGACACCTAGCCTCACACTCTGTACATTTCCTGCATGTGTCACACCTCAGTTCCTTCTTTTCTGATTCCCC
>TRINITY_DN27053_c0_g1_i1 len=356 path=[0:0-355]
CAGCAAAGTCCCTGGGCTTCACCATTGACACTGACCTCTCCTTCAAGGCGCACATTGCCAAAGAGACCCAGATGGCCTGGTTCCAACTCTCCCTCCTAGGGAAGATAAAGCTCTTCATCCCACAAGAGGATTTCAGAACTGCAGTACAAGTACTCTTACTCTTCCCACCTGGACGAGGGCAACACTCTACTCATCGGATTCCCAGAGGCCTCCCTCACTCCCCTGAAAAGTATCCTGTATGCCGCTGCCCACCTCATCAAGGGTCTTAAGAAACATGATCAAATCACTGCCACCCTCAAGGAGCTACACTGGCTGCCTCTCCAGTCCTGCATCACCATCAAAGCTTGTTGCATCAC
>TRINITY_DN27017_c0_g1_i1 len=356 path=[0:0-355]
CAGGAGCATCTGGGTCAATTGGAGAATACGCTGATGGAACCTGGAGAATTCCCAAAATCGTTGATGGCAAGTTTATTCCAGGATGGCAGTAGATACCTATTTCACAGTTCTCTGCAGGATTACAATGCTTTCTTAGGAAAAATGTAAGTTCTTCGGCAAAGTGAACAACCTCTGTGTAAGTGTGAAAAGATGGGGCGTGGTTAGTGCCGTCGTCAAAGCACACGGCTCTTCTATTGGCATAAAGGGCAGCAGCTTTATGCACCAACTCATGAAGTGTCATCTCCACTGCATTTTCCATTACTGTGAAATCCCACGCCAAGAACGGCGTGAGTCAGGTAGGCCAGACTGCACTTTTC
>TRINITY_DN27075_c0_g1_i1 len=318 path=[0:0-317]
CTTCTGCAGCGCCTCCTTCAGGCTGGGATGAGACACCCTGCAGATGAACTCTGACTCCTGGTCTCTGCGCACGTCAGGGGTGAATGTCAGACAAGCTGTGCAGGAGTAGGATTTCCCATCATCATGGGATAGTTCACTTTGTTCAATCTTATAATGGATCTTGCTGACGGATGGTGAAATAGGCCTGTCACTTCCACAGGGCTGCGGAACATGCCTGACGTGTCCATAGGACTGAGGAACAGCCACGTCACTTCCATTTGATTGGGTAACAGGCCTGTCACTTTCATGGACTGGAGGAACAATCCCATAAACTCCAGG
>TRINITY_DN27077_c0_g1_i1 len=1239 path=[0:0-1238]
CTTCATTGAGGTGAACTCCAGGCTCCAGGTTGAGCACACAGTAACGGAAGAGATCACGGACGTTGACCTAGTGCATGCTCAGATACACGTAGCAGAAGGGAAAAGCCTACCGGACCTGGGCCTGAAGCAGGAAAATATACGGATCAATGGTGCCGCCATCCAGTGCAGAGTGACCACAGAGGACCCGTCCCGGGGGTTCCAGCCCGACACTGGCCGTATTGAGGTGTTTCGAAGTGGCGAAGGGATGGGCATCCGGCTGGACAGCGCCTCTGCTTACCAGGGCGCCGTCATCTCCCCTCACTACGACTCACTGCTCGTCAAGGTCATCGCCCATGGCAAGGATCACCAGGTTGCCGCCACCAAGATGAACCGGGCCCTGGCTGAGTTTCGGATCCGTGGAGTTAAGACTAACATCCCCTTCCTTCAGAATGTCCTGAGCAATGACCAGTTCCTGCATGGTACGGTAGACACCCAGTTCATCGATGAGAACCCCGACCTTTTCAACCTCCGGCCAGGCCAGAACCGAGCCCAGAAGCTTCTTCACTATCTTGGGCACGTAATGGTGAACGGAGCACCCACTCCCATCCCGGTGAAAAACAAGGCCTCCTGCTTGGATCCCGCCATCCCGCTGGTCCCGCTGGGTGACCCCCCTAATGGCTACCGGGACATTCTTTTCAGCGAAGGCCCTGAAGGCTTTGCCAAGGCCATCCGAAATCACAAAGGTCTGCTGCTCATGGACACCACCTTCCGAGATGCACACCAGTCGCTCCTCGCCACCAGAGTTCGTACACACGACCTGAAGAAGATTTCCCCCTTTGTGTCGCACAACTTAAGCAACCTCTTCAGCATTGAGAACTGGGGCGGTGCCACCTTTGACGTCGCAATGAGATTCCTATACGAGTGCCCATGGCAACGCCTCCAGGAGCTGAGAGAGCTGATCCCCAACATACCATTTCAGATGCTGCTGAGAGGAGCCAGCGCTGTTGGGTACTCCAATTACCCAGACAACGCCGTCTTCAAGTTCTGCGAAGTGGCCAAAGAGAATGGCATGGACATCTTCCGGGTGTTTGACTCCTTGAACTACCTGCCCAACATGATCCTGGGAATGGAGGCCGTTGGAAATGCAGGCGGGGTCATAGAAGCAGCCATCTCCTACACTGGCGACGTGGCAGACCCCACCCGTACCAAGTACTCACTGGATTATTACATTAAGTTCGCCGATGAACTGGTCAAGGCGGG
>TRINITY_DN27054_c0_g1_i1 len=420 path=[0:0-419]
CCCCGGTAGCCCCTCCCGCAAGCATCCTGTAACCCTGGAGAGCTTTGCCTGCAAAAGACTAAGCAGAGAGGATTCTCCGCGGTGTATACATGTGTTTTAATGTGCCGTTAGAAATAATTGCCATTTGTCAGGAGAATAAGTTCAGGTTATCAATGTTGCTGCTATGCTGCCTTCTAGAAAAAGATACACAACGTGGACTCCTAGTAAACATTTCCTAGACCTCTTTTTGTTTTTGTGCAAGTAGGAAAAAATGGGCATAATAATCAGAAATGCTCACTTTACCCTTTCCAGCCAGAGGCTCCACCTCCAACACCTTAAGGACATACCCACATTTAGTCAGAGAGGTACTGAGGAAGTCCTCATTAACGGGAAGACTAGGGAATACTTTTTCACCCACCATCCATGTTCGACTACCTAAAG
>TRINITY_DN27061_c0_g1_i1 len=792 path=[0:0-791]
CACTGTTACTTGAGTATTTTAGAAAGGGTTACGTTTCTTTGCTTTGATGGATGTTTAACTTTGTGTTGCTGAGGTGCTCAGGAGATCACTTTGGGGATACCAAGTTACAAGAGGTTCCTGGAGCCCTCACCTCGAACTGATGAGACAAAGAGGCTTGCACTAAAACTTAACAGTAAGCACCTGACAAACCGATGCTTGCATTGCTTTCTGAATAGAAACATAACCCTGACCCTGTTGCTTTCTCTATCAACCTCAGACGAGTGTTATAGTGACTGTGAGACCTGGCCCTCCCTTCTTTTGCCTCCATCGATTATTTGCATATCCACCAATCATTTAAACAGAGGAACTCAGTGAGCACAGTGTAACACAATGAAGTCACATCCTGATTTGTGCAATAGAAGGCCCTGTGAATGTATGCACAATAAACATTAGCTGGGGACGGGGTTGGTGCCACGGTTGAAATGTTGGCTTTAATTCAACTGATCATGTGCCTACTGTCGTGTTCCCGACACAGAGGGCAGGCCTCCCTATTTGTGAATGGCACCCTCTTTTCTGCTGGCGGAAGACACTCACCAAGGTCGGAAGAGGATGCAAAAACCAAGGTGCATCATTTATCAGATGGCATTAGTGTTCTCATTTTACAAGGCAGTTTAATTTAAAAAAAAAAACACTAAGCTGGTGTTGTGTATGGTTGTTTATGAAATGATTAATGATGGTACTGTGAGTTGTCACAATTTTGGCATACCAAACCCAGAATAAGGCATGCCAAAGTAATTCTACCACGAGTGCAGG
>TRINITY_DN27023_c0_g1_i1 len=661 path=[0:0-660]
TTTTTTTTCATGAAAAATTAGCACATTTTAATGAAGAAAACAGAATATTCTCAGTCTCTTATATAAGGCACAGTTTTGTGAAACAGACGAAGAGATCACTCTGCCCCAAAAGATTTTGCAATAAAAGGTTTAAGGCATCAAGGTTTGGTGCGACATCTTCCAAGGCGTTTTATCAGATGGGAGGGAATGTATGCAGAAGTAATTCCAGGTGACCTGGTGGGGTTAAAGCAGTAGGCAGGTAGTTGGTCATCAAGCCCAGTGATATTTCAGGTACCAGATTGTTTCGTTCTTCAGCTGTGGCCCAAACAGTGGGTTGATCTGTGCCAGGATGGCTATGAGCCAGAAGAGGTAACAGCAAACAGCACACGTCACCAGCATTGTATTAATGACCCCCCGGTTGGGTCCTTTGGGGATGAACCAGGGGATCACGGCCCCCACAACACCCCAGAATACGCTCATGACGATAATTGGAACCAACAGCCCCGGGTACGCCATGTCCACTGCCTGGATGCTTTCAACACAAACTGACGCACACCGGTACTAATACCGGAACCAGCGCGCTCCGCCTGATCACGTGATCAGCACTTGTCACCTGACCCTGGAGACATCGAGAGCTATCAAATATCCTCCCCTTTTCGAAGACCACGGCCACACTTATGGG
>TRINITY_DN27081_c0_g1_i1 len=714 path=[0:0-713]
CTCTAAGTCATACTCAGGCTGCTGCCCTGCCATATGTTGCTCTCACTACCTGGGCAGTGCTGGTCAATACAAGTGGCCTGGACGAAAACAAATGTCATGGGAAGAGGATTCTAATATATGGGGCTTCAGGAGGTGTTGGTACTGCTGCTATTCAGTTGACAAAAGCATGGGGTGCACATGTGACAGCCGTTTGTTCTCAAGAAGCCAGCACCCTTGTGAAGGACCTTGGAGCGGACCATGTCGTTGATTATAAACTAGGACATGTGGAGCAGCAGCTGAAACCTTTGGAGCTCTTTGATCTCATTCTTGATAATGTTGGCGGATCTACTGAAAACTGGATTCTGAACTACCTAAAGCCATGGTCAGGGGCAAAGTATGTCACTTTGGTCACGCCATTCCTGCTCAACACAGATCGACTTGGAATAGCAGATGGCATGCTCCGGACGAGTATCACACTTGGAAGTAAAGTAATGAAGCACCTGTGTAAAGGCGTTCACTATCGATGGGGGTTCTTCTCGCCAAGTGGGCCGACTCTGGATACCATTGCCGGCCTAGTTGATGCTGGAAAGATCCACCCCGTTATTGATGAGGTCTTCTCTTTCTCTGAAGTCCCAAAGGCATTCCTGAAGATGCAAGAAGGGCATGTGCGTGGGAAAACAGTTATTAGAATAGTTGACGACACAAAATAAATGAAAAAGTATATGTGTATTAATC
>TRINITY_DN27051_c0_g1_i1 len=402 path=[0:0-401]
TTTAATAACCTGTCTTGATAGTGAATGCATGCTTCAGAGTTCAGATGGGTCGTTTCACACTACGCATGTTAGCAGAGGAGGGTCCATTCTCAGACTGATAACAGTTGAAAGAACCATTTCTAGAATAGATGTTAGTACACCAAGCATTTACTATTGGGCCTGAAATGGCCATTTGGCTGCTCGGTAGCAGGATTTGCCATGTCAAGATTTAGGGTTTGTCCTACTTTATTTGCTTTCATTCCCCACTTCATCTTAGATGTTCGAAACCTGTTGGCATTGATCTTGATTTTCATTGTGCACATGTAGTCTCACTATTTCTGACCACTGGGCCTTTAGGATTTTATACAATTTGTTTCTTTTTAAATTCCCATCGCCTGAAAATAAGCACACCTACTATCCACC
>TRINITY_DN27086_c0_g1_i1 len=701 path=[0:0-700]
TCAGGATTCGCTTTCCATTCCAGATGAAAGCATGGAAAGCACTCCTAGATTTTACCCTACCATGGACGACAGCGAAGAAACCTCACAGTCCCTCCTCTTGGATCTTGCTCAACCTTCATCCGAGCAGGAGGTCCAGTCATCCCAAGATGATCCACCTAAAGCGCCTGATGTGATTTACATAGACAGTGACGAGGAGGAGGAAGAAGAGGAGGAAAAGGATGATGGCGAACAAGAGGAATACGAGGAGGAGGAAGAGGACGATGACGAGGAAGATGATGAGGAAGAAGCTACAGCTACAGTGGAGGACAGCACTGATGCAGAGGCTGAGCAGCACGTCCGTCAGGATTCGCTTTCCATTCCAGATGAAAGCATGGAAAGCACTCCTAGATTTTACCCTACCATGGACGACAGCGAAGAAACCTCACAGTCCCTCCTCTTGGATCTTGCTCAACCTTCATCCGAGCAGGAGGTCCAGTCATCCCAAGATGATCCACCTAAAGCGCCTGATGTGATTTACATAGACAGTGACGAGGAGGAGGAAGAAGAGGAGGAAAAGGATGATGGCGAACAAGAGGAATACGAGGAGGAGGAAGAGGACGATGACGAGGAAGATGATGAGGAAGAAGCTACAGCTACAGTGGAGGACAGCACTGATGCAGAGGCTGAGCAGCACGTCCGTCAGGATTCGCTTTCCATTCCAG
>TRINITY_DN27085_c0_g1_i1 len=492 path=[0:0-491]
CCAACTTATCAGGACAGTGAATTTGAAAATGCATATATGATATTTATACATAGGTGGTATCTTTGTTAATCCCGAAGGGCCTGCAAGTTAGTAATAACCTGAATTAAATAAATTGCACTGCACGCTATGTCGGACCCTTGAGTAGCTGCCGATTACTAACAATGGTCACTTGCGGGCCATGGCCCCGTCTCACCTGGCTGCGCCCAAACTATTTTTGGCTTTTCACCCACCCCAGGATATCGGTGCAAGGGGCATGTCTAGAGACAACAACCCCTCCTGCGCGGGAAGTGGGTTGGTGGCACTTTGCTAGGTACCTCAAGTAGCCACATCTCATGGGTTTTAAGGGTCTAGTGTTCTGGTCTAATCGCACCATGTGCCTCCTGTAATGCAAGCTTACCAGGACTAGTTTCTTTTGCGGTCTACAGTGTCCCCGTGCTACTGTTTTAGGGTGCGTGTTTTGTAATGTGTACTGATGGAGCTGTTCTCCCCCCC
>TRINITY_DN27097_c0_g1_i1 len=274 path=[0:0-273]
TCGGGATCTTCCGCGACCCATCCTCAGCTCCCATCATCTTCAGGTGGTGGTGCATCACCTCAGCAGGCAGCACTTCGAGGAGGCCAGCTGGCAGCCGCTCCAACACCTCAGCGGGTAGCCCCTCCAGAAGGTTAACAGGGAGCCCCTCCGGCATGCCTTTCACCACTCCGAGCAGCCCGGACTCCCAGTGCAGCGACTCCTGGCCGAGGAAGATCCCCTGGTGGTGCAGACCCGTGCCACGTAGGGCCTGCAGCACCTCCTCCTGCCAGTCGGC
>TRINITY_DN27032_c0_g1_i1 len=298 path=[0:0-297]
CACGGTTCGCAACCTCGGTGTAATTTTCGACTAGAGTTTGGATATGTGTGCACAGGTTGCCGCCGCTGTTCGCTCTGGTTATTTCTACCTAAAAACTTTCGATGGGCTGCAGCCTCTGTTGTCTCAAGCGACCTGGAATCATTGGTCCACGTCTGTGTCAACGTGCCTGGACAATGGCAACATTCTGTAGGCTGGGCTTCCTGTGTGCCTCACCCGGAGGCTTCTAGTGCAGAACGCAGCCACTTGGATGCTGAAGCATGTCTCTCGCTTCAATCATATCTCCCCGAGATCGGAATAG
>TRINITY_DN27035_c0_g1_i1 len=694 path=[0:0-693]
GCGCTGCTCAACTAATTCTCTATCTGCCCTAGAATTACTGGTAAATGGCACTCTTTGGTCTGGTTGTACAAGGTCCTTCTGAATTTAAACAATCTTCCAATTCCTTGTAGTGTCTTCTTCACCGATTTAGTTGCTGACCATCCAGGAGGTGATAGCTCCCCATCTGTGGCTTCTGTATGGCAGTGCCCTAAAAAACTTGTTCTGTGCCTCTGCATCACTGTTCAGGCCCTGCTGACACTACATTTCCATATCCATGGGATAGACCTCTGAAAAACCTATTTTATAATGGAGTGAAAGTGGGACCCTGCATCTGTCTTGGTAGTTCCCCCACATTTATGCGCAAGGAGCACCTATCCCCCTTTCTGATCTGGAATATTGGGCTGCCCTTGCCAGCCTGCATAGTCTGGAGGTAAGGGGTGTCTTCCTGCCCCCTCCCATTGCTCAGTACAGGTTGGCCTTCACCTGAATGGCTGATCCGCCCCCACCTCCCCTCCGACCTGCCCATCTGCCACTCCTCACCTATGGTGGTTGGCGCTGGTATCCTGGGTTTGGCGGGGGGGGCGCCTCTTGATGATGGTGTAGGGGATGATGGGGTGTCAGCGGGTTAAGGAGGGGATAGGCAAGAGAGCTGTTGGGGTGGGCAAGGGATTAGGTTAACGGGGTACCTTGTGGCCATCTTGTGGGAGTGGGGGGG
>TRINITY_DN27052_c0_g1_i1 len=444 path=[0:0-443]
ATTCAACTCGTTCATGTACACAGAGAAAATTTCCAATGGAGAAACGGAAGTTCAGCAACTGGCAAAGAAGATTCGAGAGAAGTTCAACCGCTATTTGGATGTGGTGACACGGAATAAGCAAGTGGTTGAAGCATCGTACACGGCACATCTCACTTCTCCTCTGACTGCAATCCAGGACTGCTGTACAATTCCACCATCTATGATGGAGTTTGATGGGAATTTTAACAACAATGTTTCCAAAACAATCAGCTGTGATAGATTGTCTACAACTGTTAATAGCCGAGCATTCAACCCTGGACGGGACTTGAACTCAGTTCTTGCTGACAACCTAAAATCCAACCCAGGCATTAAGTGGCAGTACTTCAGCTCAGAGGAGGGCATTTTCACTGTGTTCCCAGCACATAAGTTTCGGTGCAAAGGAGTGTATGAACACCGCAGCAGGCC
>TRINITY_DN27044_c0_g1_i1 len=222 path=[0:0-221]
GTGGAGAAAGGGGTAGGGGGCCTCACGAACCCAAGGGCAGGCCTCTCGATTTTGGAGTTTTTCCCTATTTGCTTACAGAGAGTGAACGACAGTCTAGTTGTGGTTTGGTGCAAAGAGATGCAGAAGGCAATAGGAGTCCATTTTGAAACTCAATATTCACTCAAAGCACAGTGATTATTATTTTTTCATATCTGTTTAAAACCTACATGCAGACTATGTTCT
>TRINITY_DN27033_c0_g1_i1 len=1204 path=[0:0-1203]
GCAGAGAAGACGCCGGAGCTGAGCGCATTTTCCAGAACAATGGGGTGACCCTCCTCCTGCAGCTGATAGGCACCAAAGACCCCGAGCTGGTCCTGGCTGCGGTGCGGACCATGTCGGGCATGTGCACCGGCCACCAGGCACGGGCGACTGCTATTCTGCACATGGTGGGATTTGACAAGATCGTTCAGATTATGTCGTTGGACCATGAAGAGATCGCCCTAGCCACCTGTAGCCTCGTGCAGTCCATCGTCGACTCCCTGGCTGGCGAGGAGAAGAGAGAGCATGGGAAGGAGGAGGCTATTGTCCTGGATACCAAGAAGGACCTGCGGATGATCACTGTGGCCCTGCTGGACATGCTGGGGAGCAAGAAAGTGTCAGGGCATGGGCGAGACCAGGCGCTCAACCTGCTCAACAAGAACATCCCCCGGAAGAACCTCCGCAGCACGGACCACTCCAAGACCCTCTTTGTCATTGATCATGGCTTGCGAAAGATCCTGAAAGTCCTGGGTCAGATTCCGGAGCTGCCCAATTGTCTCCCTCTGACGGAGAACACACGGATGACGGCCTCCATCCTCATGAACAAGCTCTTTGAGGACCTGCGCTGTGACCCGGAGAGAGACAACTACAGACAGATCTGTGAGGAATACATCACGAGCAAATTTGACCCGAACAACATGGAGAAGAACCTGCATGCCATCCAGACAGTGTCCGGGATCCTGCAGGGGCCCTTCGACATCGGCAACAAGCTGCTGGGCATGCAGGGGGTGATGGAGATGATGGTGGCGCTGACCAGTTCTGAGAATGAAATCGACCAGCTGGTGGCGGTGGAGGCCCTGATCCATGCCTCCACCAAGCTCAGCCGAGCCACCTTCATCATCACCAATGGCGTCGCTATGCTGAAGGAGATCTACAAGAAAACCAAGAACGAGAAGATCAAAATCCGAGCGCTGGTGGGGCTGTGCAAGCTGGGCTCAGCAGGCGGTAGTGACTATGGCCTACGGCAGTTTGCGGAGGGATCCACTGAGAAACTGGCAAAGCAATGTAGGAAGTGGCTGTGCAATGCCGGCATTGACAATCGAACCAGGAAGTGGGCGGTGGAGGGGCTCGCTTACCTGACCCTGGACGCGGATGTTAAAGATGACTTTGTGGAGGACGAGCCAGCTCTACAAGCCATGTTTGAGCTGTCCAAGTCAAGTGACAAGAC
>TRINITY_DN27018_c0_g1_i1 len=455 path=[0:0-454]
CTTCGGATCAATCACCTTTATCTTGTGATTGTAGGAATCTGTGACATACAGCAGGCTTCTCCTCTTGTCCCAGGCTACGCCCAGTGGGTGCTGCAGCTTTGCATTGATTCCAGTGCCATCAACATCCCCAAAGGCAAATAAATTCAATGGGTCCCTCTCTCCTCCCACAAGGTGTTTCACGGCTCCATCTTTCAGTGAGACTGTCCGCACAGTGCTGCTCTCGCTGTCTGCTATAAAGAGGCAGTTCCAGGGCTCTTCCGAGGCCAATGATAGGCCAGAGGGCTGGGCAAAACCGGCTTTATGGGGGTATGAATTGTTTCGATTTTCTTCGTTTCCACTCCCAGCAAATCGAACACATGATCCCATTGATAAACCACTTTGCTTTGGCAGTGATCCGTCTTCTAGAAGCAGCCAATCAGCTCACCTTGGGATGTGACCATTGGAGGAGGATCAGG
>TRINITY_DN27002_c0_g1_i1 len=252 path=[0:0-251]
CTCTTACGAGAGGTTTCTGGCTGAAAATTAATTTAAGTGCTCTATAAATGCAGATAACATAACACAAGTTAAAAGTCAATGTGTCTTGCATAATATTAAACGGGCATTGAAAAGCTTCCTTCAGTCAGAAGAAAGGCAGTAACATGAAGAGTTGTATTGTGAAGTTAGAAAATTCCACCTCTGATGAACTAAGCCACCACAATTGCCTTATAGTGTAACTGACCAAACCTGTCAAGTTGAGTTTGCCAGGGG
>TRINITY_DN27001_c0_g1_i1 len=464 path=[0:0-463]
CAAAGTTCAGATCCCAGCAATGGATCATTTAACTTAAAAGCTCTTTCTGGAAGCTCTGGCTATAGGTTTGGAGTCCTCGCTAAAATTGTGAACTACATGAAGACTCGACACCAGCGGGGAGATGTTCATCCACTGTCTCTTGAGGAAATTTTGGATGAAACCCAGCATCTTGATATTGGCATCAAACAAAAACAATGGTTAATGTCTGAGGCCTTGGTCAACAATCCAAAAATTGACACAGTAGATGGAAAGTATGTTTTCAAACCCAAGTACAACTTGAAGGATAAGAAGGCCTTAATACGATTATTGGATAAACATGACCAGCGAGGCCTGGGAGGAATCCTTCTTGATGACATTGAGGAAGGACTACCCAACGCCCAGAAAGCCATCAAGGCTTTAGGGGATCAAATAGTATTTGTTACCCGCCCAGACAAAAAGAAGATCCTTTTCTACAATGACAAGAG
>TRINITY_DN27083_c0_g1_i1 len=213 path=[0:0-212]
GGGCAGACTAACAAGGGGGAGGATACATTAGGAAAAGTGGAATGCGAGGTAAAAAAGAGAGAGAAAGTTAAAACACAAGCTGGGGAAAAACAAATAGGAGGGAGGAAAGGAAAAATCAACGATTTTACTGTGAGGGTAAACGCCCCCACGTCAGATTCCCCAAGATATCAATGGATACACGATGTCCTGAATACAGGGCCCAGAGAGAGTCAC
>TRINITY_DN27050_c0_g1_i1 len=231 path=[0:0-230]
CTTGGGTGCTACATGTATACTTGGCCAGCAATTTAATTTAGGCCACTGACAATTTTAACAGAAATCCCCAGGCCTAGAAACTAGGATATATTGATCAAATGTACGAATCGGAATACTAACATTACTGTGCTCCTTTACCATTTGAGCCTAATATGGAGTAACTGCACCATTTCTTATATGGGGGTTTGATATTGCGCTACATGCCGTGTAAGCTTCACAGTGTGTGTGGCC
>TRINITY_DN27005_c0_g1_i1 len=1071 path=[0:0-1070]
TTACCATCAGCTTCATCTTCCGGTTCTTCGTACAGGTGGCCCAGGAGCTGAAGCAAAAGGTTCCAAGTTACCATGAGATGCCGGAGAATCTCACAAGTGCTCTGGGAGACTTCCACCGGGAAACCCACCAGACTGTGCAGGTCTATGAGGATGTTGCCCCTGATCAGCCTTCCCAAGATCCCGTGGGGCGCCCAATTGTACACCAATCTGGTCTCAAGCAAGCTACCGGAGAGGCAATCTACGTCGATGACATGCCTGCTGTGGAAGGCGAGATTTGTATATCTTTTGTAACTAGCTCAAGGGCTCATGCAAAGATTCTATCAATAGATACATCAGAGGCCCTTGCGTTACCCGGAGTGGTTGATATTATAACAGCCCAGAATGTTCCAGGGACCCAGGAATTCAACTCTGAAAGTGGAACCGAGACACTGTTTTCAGGAGATGAGGTGCTATGTGTGGGTCAGATCATCTGTGCTGTGGTTGCGGACACACCGACGATTGCCAAACGAGCTGCGACCAAAGTGAAGATTGTCTACGAAAACCTGGAACCGGTTATTATAACCATAGAGGATGCTATCAAGCACAAGTCCTTCTTCAAGCCGGAGAGGAAACTGGAGCAGGGCAATGTGGAGGAAGCTTTCAGCAACGCGGATCAGATTCTCCAAGGCGAGATGCACATCGGGGGACAGGAACATTTCTACATGGAAACCCAAAGCATGCGTGCTGTTCCAACAGGCGAAGACCAGGAAATGGATTTATATGTGGCAACACAGCATCCATCGTACATACAGGCAGTGGTGTCTGCAGTCCTAAATGTCCCCTCCAGCAGGATCGCGTGCCATGTGAAAAGGGTTGGCGGAGCTTTTGGCGGAAAGGTAAACAGGACCGCTACTTTGGCATCAATCTCTGCGGTAGCAGCCAACAAGACAGGGCGACCCGTCCGCTGTGTTCTGGAACGTGGTGAAGATATGCTGATGACTGGTGGGCGGCACCCCTTCCTCGGCAAATACAAAGTAGGATTCATGACCGACGGCAGGATCACAGCAGTCGACGTCACCTATTACCTCAACG
>TRINITY_DN2909_c0_g1_i1 len=259 path=[0:0-258]
CAGCCGGTTCCCTTAAACGTATCAGAACAAGCACCTGCCATGCCCTCATTGTCAAATGTGCCCCTTGATGAGTGCCCAAGTTCTGTGCTGCACCAGTGTAGATAAAAAGCATGGTTCTCCTCTCGATCATGTGCAGTTAATACTGGCTTGTGGTACTTGTTCATTTCGCATCCGTGAATTTACAGTCGCGCTTTCTACTCTGCTTTGAAAGGGCAGGAGTTTGGCTGTCCAATCGAGCAATTTCAACACTAACCTGGCC
>TRINITY_DN2949_c1_g1_i1 len=365 path=[0:0-364]
GCCTGCGGCCCACACAACTTCTCCACAGTACAGCAGAGCAGGGGGAAATGAGAGCGGCTCGTGTGTGGATTGTAGGACATTCCCTGGTGAAGTGGGCCGCAGCACACGTGGGACAGAGGAGCTGGGGCTGGCAGCTTGGAAATGACCTCAGAGATGTGAGGATAAGGTGGATCGGAAAAGGGGGTATGAGGTGGGGGCAACTGATGCCGACGTTGATTGGCCTAATTGAAGGCGGGGTACGGCCAGACTATTTGTTGATTCACCTGGGTGAAAATGACCTGGGGAATATGGAGAGTGTGGGGTTGATGAAAGGAATTAAAGGTGACCTGGTAGAGATTGGGGTCAGGTGGCCTTTTATAAAAGGG
>TRINITY_DN2941_c0_g1_i2 len=1655 path=[0:0-1543 2:1544-1654]
TCTATTTTTTTTTTTTTTTTTTTTCAGAAGAGCAAACTTTATTTCCATTCTGTGTCCTCCAAAACCTTGCATTGGGCCCGCCAGGCACCAGTGTCTCCACTGGTCTCCTTGTTTCACACCGTGAGCATCCAGCCCAAGCCCTCAAGCTTTTAGACTCCGGCTTTCATTAAAACGGTGGGAATCGAAAAGGCTTGTGGGGACACCAAACGTCGAGTAGGCCCTTAGCATTAACTACCAGCTCAACATTGCAGCTACCTCTTCAATACATTGACATTCGTTGCTAACGGCAACCTAAACAAGAACCTTATTAGATGTGGAGCCTCTCCTGGCTGTCTTTTGAAGCGGTGGCGTACTACAATCGGGGCTCTCCAGAAATACAGTAAACAAAGGGGGCAAAGAGCAGCTCAGCCTCTGAAAACTAATCAGTTGATCACTTGACAAAGTGTCTCGCAAGTCAATGATGACGCATTTCAAAGATCAATAATTTACAGCCAACACAAGTGTGAAATTATGCTGGTCCACGAACTAAGAATTTCCATTTTGCCTGAAGGGGATGTAAAACCAATTGAACATTGTGTACATTCAATGGAACTATTAGTATGGAATGCATTCTATCGAAAACTCATCGGAATTGTGGGAGAACTCAACTGCCACCCCTCCCACTGACAGGCACTTGCTCCCAAATATTGCTGCACTAGAGTGAGAACGACAATTTACGTAGTCCCATGTGTCGTAAGCAAACGCGCTGCTTTCCGAAGAAATCCAGAGGGGGGGGGGGCTTTCTTGCCACTGCTCCCAAGGGCAGTCAAGGAGATGCTACAGTTCTTATTGTGCTTCCTAAAGTAAAACAAGCAGATTTAGAACGCTGGGATGGGATGCCTATTTCTCAATCTTGCGGGCGGCGTCAAGGACAGCAGTGGTGTTGACCTTGTCTCCAAATTCCTTCTCACGATGATCCAAGATGATGCCCTGCTTTCCAGACCCAACAACAAAAACTCCTCCTAGGATGAAGCCTTCTCCCTCCATGTTGCCACTGTAGCCAGTCTTCCAGGCCCTTATGAAGTTCACCCACACTCCCAGGCGCAGGAAGCCTGACAGGATCATCTTTCGCCTGAAAGGGCCGTAGAATTGTTTCTTTTCATCCAGGTAGATTTGCCCCTTGAAATATTGTCTAAAATCCTTAACTTCGGTCCCAATGTTCTCCTTCACGACAGCGTAGAGGGGAATGCCCAACCCATCCAGCTGGGGCTTGAGAGAGGACAGCTCGGAGGCCTCCTCTCTGCACAAGAATCATCCGGGCCTCCGTACAGCCATGATGACCGCGCCGCTCCTCTGCCACAGCTGACCAGCTTTGAACGGAAGCGGCTCCTTGTCTTCCTCCAGGGTCTTCAGTTCGATGTTCTGCAGAAAGTCCAGAGAGGCCGCCTCCATCTTGGACAGGAACAAGTCAGTGTTCGCCAGAATTATCCCGGCCATGGCCGCCCCCAGGCTGATCGACCACAGGCCCATGGTGAAGAATCCCAGATCCAGGGGCAAGCTCATCGACTACTGCTGCTAGCACCGGCTCCCCTCACTGCGTTTTTGCTGAGTTTACACAGGGAACCATTACGACTGCAGTGTACGAGGATAACAACCAGCACGGCTCCACACCTGTG
>TRINITY_DN2941_c0_g1_i1 len=1721 path=[0:0-1543 1:1544-1609 2:1610-1720]
TCTATTTTTTTTTTTTTTTTTTTTCAGAAGAGCAAACTTTATTTCCATTCTGTGTCCTCCAAAACCTTGCATTGGGCCCGCCAGGCACCAGTGTCTCCACTGGTCTCCTTGTTTCACACCGTGAGCATCCAGCCCAAGCCCTCAAGCTTTTAGACTCCGGCTTTCATTAAAACGGTGGGAATCGAAAAGGCTTGTGGGGACACCAAACGTCGAGTAGGCCCTTAGCATTAACTACCAGCTCAACATTGCAGCTACCTCTTCAATACATTGACATTCGTTGCTAACGGCAACCTAAACAAGAACCTTATTAGATGTGGAGCCTCTCCTGGCTGTCTTTTGAAGCGGTGGCGTACTACAATCGGGGCTCTCCAGAAATACAGTAAACAAAGGGGGCAAAGAGCAGCTCAGCCTCTGAAAACTAATCAGTTGATCACTTGACAAAGTGTCTCGCAAGTCAATGATGACGCATTTCAAAGATCAATAATTTACAGCCAACACAAGTGTGAAATTATGCTGGTCCACGAACTAAGAATTTCCATTTTGCCTGAAGGGGATGTAAAACCAATTGAACATTGTGTACATTCAATGGAACTATTAGTATGGAATGCATTCTATCGAAAACTCATCGGAATTGTGGGAGAACTCAACTGCCACCCCTCCCACTGACAGGCACTTGCTCCCAAATATTGCTGCACTAGAGTGAGAACGACAATTTACGTAGTCCCATGTGTCGTAAGCAAACGCGCTGCTTTCCGAAGAAATCCAGAGGGGGGGGGGGCTTTCTTGCCACTGCTCCCAAGGGCAGTCAAGGAGATGCTACAGTTCTTATTGTGCTTCCTAAAGTAAAACAAGCAGATTTAGAACGCTGGGATGGGATGCCTATTTCTCAATCTTGCGGGCGGCGTCAAGGACAGCAGTGGTGTTGACCTTGTCTCCAAATTCCTTCTCACGATGATCCAAGATGATGCCCTGCTTTCCAGACCCAACAACAAAAACTCCTCCTAGGATGAAGCCTTCTCCCTCCATGTTGCCACTGTAGCCAGTCTTCCAGGCCCTTATGAAGTTCACCCACACTCCCAGGCGCAGGAAGCCTGACAGGATCATCTTTCGCCTGAAAGGGCCGTAGAATTGTTTCTTTTCATCCAGGTAGATTTGCCCCTTGAAATATTGTCTAAAATCCTTAACTTCGGTCCCAATGTTCTCCTTCACGACAGCGTAGAGGGGAATGCCCAACCCATCCAGCTGGGGCTTGAGAGAGGACAGCTCGGAGGCCTCCTCTCTGCACAAGAATCATCCGGGCCTCCGTACAGCCATGATGACCGCGCCGCTCCTCTGCCACAGCTGACCAGCTTTGAACGGAAGCGGCTCCTTGTCTTCCTCCAGGGTCTTCAGTTCGATGTTCTGCAGAAAGTCCAGAGAGGCCGCCTCCATCTTGGACAGGAACAAGTCAGTGTTCGCCAGAATTATCCCGGCCATGGCCGCCCCCAGGCTGATCGACCACAGGCCCATGGTGAAGAATCCCAGATCCAGGGGCAAGCTCATCGCTGATGCTTTTTCATCACGTATATCGGAATCTGTATTTTCTGAGCAAACTGTTGTAGAACTTAGATACTACTGCTGCTAGCACCGGCTCCCCTCACTGCGTTTTTGCTGAGTTTACACAGGGAACCATTACGACTGCAGTGTACGAGGATAACAACCAGCACGGCTCCACACCTGTG
>TRINITY_DN2954_c0_g1_i1 len=257 path=[0:0-256]
CAGCCTTCACTTGCGAAGGAGATGAAGGGGGGTACCCTGGAAGCCTTAACGCTCCTCCTGATGAGTCCACTGTGCGAGGTGTCTTCTGGAGAGTAGGTGTACCCAATTGTGGTGCGGGCCACTTTCTTTGTTCCCAATGAGGAGGTCTTGTCTGAGGGCACTGACACAGCTCTTGGCAGGAGTTGAAGACTTTTTTTTTTTTTTGAAATTTTATTTTATTTTTTGAAAAAATATATATATATTTTTTTCTAATGTCC
>TRINITY_DN2954_c1_g1_i1 len=1883 path=[0:0-1882]
TAAACAAGGAGCATGTGAGTCGGGAAGAGCTCAGCTGTTTCTTCTCCCTTCTCTGGCTGCGCAGGGCGAGAAGTGGAGGCGGCCGCGCCACTGCAGCTTAGACCATGGAAAGGAACCGTAACGCAGCCTGCCAGCCGGGCTTCTTATTGAGGATTTTGGGGTTTTCCTGTTTTCTGTTTGCTGCTGTGTCTGCAGGAGTCGAGGCTCACGCGGCGGGACGCCAGCAAGTGCGCTTGCAGCACAGCACAGATCGGATGAATGTTCTCTTCATAATAGTGGATGACTTGCGCACTACTTTGGGATGTTACGGAGATAAAGTTATTAAGACTCCAAACATTGATCAGCTTTCATCCCAAAGTGTGATCTTCCAAAATGCCTATGCACAGCAAGCTGTGTGTGCTCCAAGCAGAGTGTCCCTTTTAACTGGACGGAGACCGAACACCACAAAACTTTTTGACTTCAAATCCTACTGGCGTGTGCATGCAGGGAACTACTCTACGATTCCCCAATATTTCAAGGAGAATGGTTATGTGACCATGTCAGTTGGGAAAGTGTTTCACCCAGGAATTGCAGGTAATCATAGTGATGATTATCCATACAGTTGGTCGATACCACCCTTTCATCCCTCTTCGGAAAAATACGAGAACACAAAGACGTGTAAAGGTAAAGATGGCAAGATGCGTGCTAATCTGGTGTGTCCCGTTGATGTAGAAGAAGTGCCAGAAGGAACCCTGCCAGACATTCAGAGCACAGAGGAGGCCATACGGCTATTGCGTACTGTTAAAAAGCAGAACTCCTCCTTTTTTCTGGCCGTTGGTTATCACAAACCTCATATCCCCTTCAGATATCCAAAGGAATACAAAAATTTATACCCTCTGGATAATATCACCTTGGCTCCAGACCCTCTAATACCTAAAGGCTTACCCCCTGTTGCATACAATCCCTGGATGGACATTAGAGAACGTGAAGATGTACAAGCATTGAATGTCAGCTTCCCATATGGACCAATCCCAGACGAGTTTCAGTTATTAATCCGCCAGAGCTACTTTGCTTCAGTTTCCTACATGGATGCACAAGTTGGTCACCTGTTGAGTGCTTTGGACAACCTTGAGCTATCCAAGAACACAATTGTTGTTTTTACCTCTGATCATGGATGGTCCTTGGGAGAGCATGGTGAATGGGCAAAATACAGCAACTTTGATGTAGCTACCCGTGTTCCATTGACTTTCTATGTTCCAGCAAGAACCACTGTGTCAGTTATCCCAGTTCGGCCAGTGTTTCCATTCATTGACCCCTTCAGTTATATTCCAGGCACAATTCCTCCATCAAGTCAAAGCAGGGCTATTGTTGTTGAACTTGTAGCCCTCTTTGCAACACTTTCTGAACTTGCGGGTTTGCCTCTGCCAGCTGATTGTCCAGAAGTTTCTTTCCACATTGACCTTTGTACAGAAGGTGCAAGCCTTGTTCCACACTTCAACATCACGGATGATGAGGACGATGATCTAATCGAGTCCGTTGCCTACAGCATGTATCCGCGACCTTCTGATACTCCTCAGTGGAACTCTGATAAGCCAGACCTGAAAGACATAACAATTATGGGCTATTCCATAAGAACCATTGATTATAGATATACTCTGTGGGTCACTTTTAATCCAGGTAACTTCAGTCCAAATTTTCAGGATGTTCATGCAGGAGAACTGTATTTTGTAGAGGAAGACCCTAATCAGGATAATAACTTGTACAACCGCAGTCTCCATAATGATATTTATACAAAGTTTCCTGGGTTCCCAAGGCCCTGACATGCCAAATGTTTCAATATATTTGTATTTTTTGAAATGCTCCTATTAAAAAGTGTAACGTAAAAAAAAAAAAAAAAAATTGGC
>TRINITY_DN2916_c0_g1_i2 len=1595 path=[0:0-1505 2:1506-1594]
CTTTTTTTTTTTTTTTTTTCATTACAACTTGTTTATTGCATAAGTGCAATTACAGTAGCTGTTCAGCAAGTGTGCATCAACCATTAAGGTGGAGGACAAGAGCATTCTATGCTGTACAAACACCTAGTTAGGTAATTGGCCACATGAAGACTCAGGTAATTGAGCCCTATGTGACTTCATGCGGTTCAGCATGGGTGCTATGTATATGGATACCTTTAAGGCACAACATCACGTACATACAATAACCTTTATTAGGTTGGTCATGGGTAAAGACAAGTGAACAACAGTACAGGTTGGATGAGGCTCAAACCAATGCCTTAAACCAGCACTTTCCAACAGGTTGTGCAGAATAAGAGCAATATACATTGTCAGAAAAGTGCAATATTAAAGGTAAACCGTTCAACACAGCCATTCTCCAGAAGCTGTGCCATTGTAGGCTTGAGCAGCCAAGTTGCTGCCCTAGATGCTACACTTGTCAAGAGTCCTTGCATTGCTGGCATCTGAGCACTTTAATTGAGGTAGGTGTCCAGCTTCTTCTGAATGTTGTCAAAGGAGTCTTCTCCCATGTAATCAACATTACCCTGTTCCCATCTCTCTTTACGTTCTTCTGAAGAAACTGGTGGCGGCAGTGGTGCAGGATCATCAAAAGACAATTGAGATACAGCTTCAGCAACTGCTTCCGCTTTCAGGCCTATAGACGAGTCTTTCACAACACCATGCTCCGTCAATAATGGCAAGACTTTGGTAGTGAAGCTATCCCACCACATGTTGAGGAACTCCGGATGTATCATTGTTGGATCTTGCACCTCACTTGTCACAGTTTTGGTTTTGCTGTCATACGCATAGTTCCAGGGTTTTATTTTTCCCAAGAAGTGCACTACCTTGGCATTTGCACCAAACGCTTTGAATGCTGGGAGATATGAATATATGGACACACTGCTTAAGTTGTAAACAAATGGTAAGTGCTTGTTTATGTCAGTTGTTGCCCAACTGCTGAAAAAACTGTTTAATAAACCCTGGTCACCACCATCAAAGCTTCCTTTTTCTGCTGCAAACTTGATCAAGTGATTGTAGGTCTCAATTGATGGTCGATAGACAAACACTCCAGAATTGAAGCAGTCGGGCCAGCCGGGATCTGGTGATGCAGACAGCTCTTCCCTCTCAAAGAGTTCATCAACATTTGACAGAACCATTGTGTCCGCATCCATGAAGACACATTTTGAGTACTGAGTCAGAACCCAGCAGTGGAGCTTGGTTAGTGTGATCCCCAATTCTGGTCTTTCCATCAAGGTTAAGTGGGCCGAATCTTTACTGTCCAAGACATCCACTACTTTCACTTCATTAAAGACCTTTCCAAGAACTTTCCGCATGGATTCTGAGACATGAGGGGTTATGAGAACCACCAACTGCCGTGTGGTATTGTAGCGACGCAAGGATGAACCCAAAACCAGAGCACCTTTCACGTATGGATCATTTGTGGCAAGGGTCACAAAAGCTTGTTTTTCTGCCATGGTGCTGCTACTGCTGTCTGACCCGCACTGAGCCCGGCGTCAGGGATCGCCGCCTGTGCTGTGCGGATGCTGCTTGATGGGAAG
>TRINITY_DN2916_c0_g1_i3 len=1622 path=[0:0-1505 1:1506-1621]
CTTTTTTTTTTTTTTTTTTCATTACAACTTGTTTATTGCATAAGTGCAATTACAGTAGCTGTTCAGCAAGTGTGCATCAACCATTAAGGTGGAGGACAAGAGCATTCTATGCTGTACAAACACCTAGTTAGGTAATTGGCCACATGAAGACTCAGGTAATTGAGCCCTATGTGACTTCATGCGGTTCAGCATGGGTGCTATGTATATGGATACCTTTAAGGCACAACATCACGTACATACAATAACCTTTATTAGGTTGGTCATGGGTAAAGACAAGTGAACAACAGTACAGGTTGGATGAGGCTCAAACCAATGCCTTAAACCAGCACTTTCCAACAGGTTGTGCAGAATAAGAGCAATATACATTGTCAGAAAAGTGCAATATTAAAGGTAAACCGTTCAACACAGCCATTCTCCAGAAGCTGTGCCATTGTAGGCTTGAGCAGCCAAGTTGCTGCCCTAGATGCTACACTTGTCAAGAGTCCTTGCATTGCTGGCATCTGAGCACTTTAATTGAGGTAGGTGTCCAGCTTCTTCTGAATGTTGTCAAAGGAGTCTTCTCCCATGTAATCAACATTACCCTGTTCCCATCTCTCTTTACGTTCTTCTGAAGAAACTGGTGGCGGCAGTGGTGCAGGATCATCAAAAGACAATTGAGATACAGCTTCAGCAACTGCTTCCGCTTTCAGGCCTATAGACGAGTCTTTCACAACACCATGCTCCGTCAATAATGGCAAGACTTTGGTAGTGAAGCTATCCCACCACATGTTGAGGAACTCCGGATGTATCATTGTTGGATCTTGCACCTCACTTGTCACAGTTTTGGTTTTGCTGTCATACGCATAGTTCCAGGGTTTTATTTTTCCCAAGAAGTGCACTACCTTGGCATTTGCACCAAACGCTTTGAATGCTGGGAGATATGAATATATGGACACACTGCTTAAGTTGTAAACAAATGGTAAGTGCTTGTTTATGTCAGTTGTTGCCCAACTGCTGAAAAAACTGTTTAATAAACCCTGGTCACCACCATCAAAGCTTCCTTTTTCTGCTGCAAACTTGATCAAGTGATTGTAGGTCTCAATTGATGGTCGATAGACAAACACTCCAGAATTGAAGCAGTCGGGCCAGCCGGGATCTGGTGATGCAGACAGCTCTTCCCTCTCAAAGAGTTCATCAACATTTGACAGAACCATTGTGTCCGCATCCATGAAGACACATTTTGAGTACTGAGTCAGAACCCAGCAGTGGAGCTTGGTTAGTGTGATCCCCAATTCTGGTCTTTCCATCAAGGTTAAGTGGGCCGAATCTTTACTGTCCAAGACATCCACTACTTTCACTTCATTAAAGACCTTTCCAAGAACTTTCCGCATGGATTCTGAGACATGAGGGGTTATGAGAACCACCAACTGCCGTGTGGTATTGTAGCGACGCAAGGATGAACCCAAAACCAGAGCACCTTTCACGTATGGATCATTTGTGGCAAGGGTCACAAAAGCTTGTTTTTCTTAAAACACGTATAGAGTCGGTATAGGCTCCTCTTCCGGTTCTGCCATCCCCAGAGATCCGGGGAAGCCCCAAGAAGCGCCCCCACCGGAGGAGCGCGCCCCCCTCCTGCCCTCACC
>TRINITY_DN2973_c0_g1_i2 len=1703 path=[1:0-1702]
CTGATCGCATAAAATGCCCGTCCTCTTTCTAGCTCTGACACTTTTTAATCTGGGTTAAAGTTCAGAGTAAATACAGGGAGAGTGGCAGGGGTGCTGCCAGACACGGACTTCCACTGCCCTTGCCATGGCGAAGCTCGTGGGTCGCAGCGTGAACTGGACGCGGTGGAGTGTCCTGAGCACAGCGTCCTCCCTGGCAACCCGCAGGCGGCTCCCCCAGCGCGGGCATGCCTCCGGGCAACCCTCTGCCGCCGGGAGCCGTGCCTCCCACAGCACAGACCACCTCATCTACACCCAGGAGCACTGCGCCCTGAGGGAGTCCTTAAGGAAGATTATTGACAAGGAGATCAACCCTTTTGTGGACAAATGGGAAGAAGCCGGACAATTCCCAGCACACTCACTATTTAAAATCCTTGGCCAGGCTGGATTCCTGGGCGTGAGCAAACCAACAGAATATGGTGGAATGGGCCTTGACTTCAGCTACAGCATTGCGGTGGCGGAAGAGCTTGGACACATTTGCTGTGGGGGTGTGCCCATGGCGATTGGAGTTCAGTCTGATATGGCTACGCCAGCTCTTGCAAGATTTGGCTCTGATGAACTGAAGCGTCAGTTCCTCGCCCCTACTATAGCTGGAGACCTTGTAGCTTGCTTGGGAGTCAGTGAAGTTGGCGCAGGCTCAGATGTTGCAAGTATCAAGACCACCGCAAAGAAGGACGGTGATGACTATGTTATTAATGGTGGTAAAATGTGGATCACCACTGGCTGTCAAGCGGACTGGATGTGCCTGCTGACAAATACAAGTGATGGCCCTCTGCATAGAAACAAATCTCTTATCTGCTTACCATTGAAGATACCAGGTGTTCACATTGCCAAGAAAATCGACAAGATGGGAATGAGATCCTCAGACACCGCTCAAATCTTCTTTGACAATGTGCGAGTTCCATGCAAATACCTCATTGGGGAGGAAGGAATGGGGTTCACCTATCAGATGTTGCAATTTCAAGAGGAGCGCATGTGGGGAGTCGCCAGCATCCTCCAGCCAATGGAAACCGTGATTGCGGAAACCATTGAATACACTCGCCAGAGGAAGATCTTCAGCCAGCCGCTGCTCCATAATCAAGTCGTGCACTTCCGCTTGGCAGAGTTAGCGACTGAGGTGGAACTCCTGCGCTCTCTGCTCTATCGCGCCGTGGACTTGTATGTGAAAGGCAATGATGTGACCAAACTTGCTTCCATGGCCAAGTTGAAAGCTGGTCGCCTGGTGCGCGAGCTGACGGACAGTTGTCTCCAGTTCTGGGGCGGAATGGGCTTCACCAATGAAGTGTTCGTGAGCCGTCTTTATAGGGACTCAAGGTTGCTGTCAATAGGAGCTGGAGCAGATGAAGTCATGCTTTCAATTATTTGCAAATATATGGAAACTCTTCCAAATAAAAAGTAATATCTTCGAGTTGATGTGTCCCTTTTAGATGGACATGTGTACCGTGAGCACAAGCTATTCAAGTCCAGCTCATGTGACTTAAAGCGAATGCTACAAAAACTTTACCCTAAACCTTTTTCAAGTATCTGAAGTAAATTAATAATGAAAGTAAATGGAGTATATTTTCACAATATGCACCCTAATAGTGGTTTACCAGATCTAGATCCGAAGAGAAAAAATGAAGACTATTTTCAGGAAAAATAAATCCATGTAATTACCTGGATTTATT
>TRINITY_DN2973_c0_g1_i1 len=1000 path=[0:0-999]
GGAGGATGGGCCGGAGGCTCAGCCAAAGCAAAATCATTTTACAAAAGCTGTGACCAGATGTGGAAACAGAGTGTTTGGACGTCAGCAATTTCCAGTCACCTCGCCACAAAACATCTCAAGGACGGTGGCTTGCTGACCTTGGCTGGGGCAAAGGCTGGATTAGCTGAAACCCCAGGGATGGTTGCCTATGGCATGGCCAAAGCAACAGTACATCAACTTTGTCAGAGCTTGGGCGATGAGAAAGGTGGCCTGCCAACTGGATCTGCTGCTGTTGCTGTACTACCGGTTACCTTGGATACACCAGCAAACAGAGCGTCAATGCCGAATGCAGACTTCAGTTCCTGGACGCCATTAGAATTTGTCGCTGAAACATTTTTCGACTGGACCACGGGGAAGAACAGACCACCATCAGGAAGTCTTATGCAGCTGGTAACAACAGCTGGGAAGTCCGAACTAATTCCAGCTAATCTTTAAACTGTGACAGTCTAAAATCTCAAAGGGCCCACTGTAAAACTTCTTAACATCGTCATACCATTGTTTTGCTGTAACATATAATACATATTGTGATGTCATTAGATCAGGAATATTTTCATTTCATGAATCAGTAAATGCACATGAGAGTGGTATATCCACCAGCGTTTCAGGCATACATTAGGAAGTCCTGCCATGCGTTGTGTTTAAAGAATATTCTCCTGCCCTTTCTTTTATCCATTGGGAAAGCTGTATAAATAATCCGCTGCCAGCTACAAACCCAAACACCTTTGTGAAACTGTTACTGCATCCTCTTCCTGTCATGAGTCCTGTTCAAACAAGCTGCTAAACATGAATAAAAAAAAGTAGCGAGAATGGGATTGTCGCCTAAAATGTATGTGAAACATGTTGGCGCCCATCTTGGCATCTCTTACGCCAAGATGTTTTCACATACATCTTAGGCACTTGCGCAAGTACCACTTGCGCGACTTTGCGTGACTAAAGCAAGTGCCACTTGCGCAAGTGGCAC
>TRINITY_DN2978_c0_g1_i1 len=549 path=[0:0-548]
TGTGGTGATTCTTTGTTCATGGTCCTGCAGGAAGGACTTGATCCATTTGAGGACTGTGCCTTGAATGCCTAGTGAAGGTAGTAGGTCTGTGAGTCTGTTGCGGTCGATGGCGTCGAACGCTGCTGATAGATCCAGGAGTATGAGTGCAGCAGTGTGGTCGTTGTCCATCTCTATCTTCAGTGTGTCTAATACTGTGATTATGGCATGTTCCGTGCTGTGGTTGGGTCTAAAACCTGCTTGTAGTTGGTTAAGGATGAGGTTGTGCTCTATGTATGGTTGTATTTGTGCCATTGCTGCTCGTTCTAGGATTTTGGCTAGGAACGGGATTTGGGATACCGGTCTGTCATTTTCTGGGCAGGCTGGATCTAGGCTGTTTTTTTTTATGAGGGGTATGACGTTTGATCTTTTGAGTTACTTCGGGACTTCTCCAGATGTTAAGGAGGAGTTTATTAGTCTCTGAATGTCCTTGCTTAGTGCTGCTGCTAAAAGTTTGAACATTTTTGGGGGACATGGGTCATCTGGGGTTCCTGCAAGTTTGGCCGATTGAAT
>TRINITY_DN2978_c0_g2_i1 len=460 path=[0:0-459]
TGAGGATTCTCTGTTCTCTATCTTTAAGGAAGGATTTGAACCATTTTAATGGTGTGCCTTGGATGCCTAATGTGGGTAGTAATGTGGTCAGCTGGTCGCGATCAATTGTGTCGAACGCTGCAGAGAGATCTAGGAGAATGAGGGCGCTGATGTGTCCTAGGTCCATTTCCTTCTTAAGAGTGTCTAGTACTGTGATGATGGCGTGTTCCGTGCTGTGGTTGGGTCTAAAACCCGTTTGGAGATGGTTGAGGATGTTGTTGGATTCTATAAAAGGTTGTATTTGGGAAATGACTGCTTTTTCTAGTATTTTGGCCAGGAAGGGTATCTGTGATACTGGTCTATAGTTGGCGGGTAGTGTAGGGTCTAGGTTGTTTTTTTTTAGTAAAGGCCGGACGTTGGACCTCTTTAGCGCATCTGGGACCATACCTGTTGTGAGTGATGAATTTATTAGTTTCAAGAT
>TRINITY_DN2906_c0_g1_i1 len=482 path=[0:0-481]
CCATGACACAATTTTCTGTGCTGCAAATTCTTTTATTAATTCACTGTAGTCGATTTTCTGTGACATTTTTGGGCCCCCCTAAGTTACGGTTCGCACACCCATAAGGCCGGCACTGATTGCAGGAGTATCCTGAAAATCTGCTTGTAGAGAATATTAGCATTTAGAAACGGTGCCTGTAAAAAGACCAATTATACTTTAGGATGTTTTAATTTTGACACTTCCAAAAGTAACGAAATGTTATTTCTTAATTAGAGGGAGCAAGCCAGAAATTTTAGACGGAGAGCCGAGCCAGAGCCAAGGCTGGGATCTGGCTTGGTTCTAAGAGCCAAAGCATGATCCGAGCCAGCGAAAGCAACCCTTTTCAAACATGCAACATAAACATTCAAAAGAAAAATTAAAGAATCAGTAAATAAAAGATGTAATAAGTTGTGTTTGTGTTTGACAATAAAATGTACCATGCAGCACAATGAAAGGCACCAGGG
>TRINITY_DN2906_c1_g1_i1 len=231 path=[0:0-230]
TCTTTCAAAAGGAAGAGCAGGAGCCGAGCCAGAGCAGTGCTCCCAAATTGTTCTGCAATTTTGTACAAAATGAAATAACATTAAAACTAATAAGCACAACTTAGTATATTTTTCTATATTTTGAGTGTTTATGTTGCATGTTTAAAAAGTGTTGCTTTCACTCTTTCGGCTTGTGCTTTGTCTCTTAGAGCCAAGCCAGACCACTGGCCCGGCTCTCCCTCTTAAATCTCT
>TRINITY_DN2989_c0_g1_i1 len=401 path=[0:0-400]
CTTGCAGAAAAATTCTTTAGGTGTGGCACTGGCAGCATCTTTTTTAATAACAAACTAAACACAAACAGATATGAAATAAGGCAACTGGGGTCAACAGGGAAGGTGAATACAAGGCGAACAGTACACAACAGGGGTATTTTTTTGGTTTTTACAAGTTTTGAATTTTTTTGTTGTTGAAACCACTTTTTAAAATGTTATGGGTCAAACAGGGGAGAAACAGGGCAACTGGGGTCAATGGGGAAGGTGAAAACAAGGCGAACAGTACACAACAGGGGTATTTTTTTGGTTTTTACAAGTTTTGAATTTTTTTGTTGTTGAAACCACTTTTTAAAATGTTATGGGTCAAACAGGGGAGAAACAGGGCAACTGGGGTCAATGGGGAAGGTGAAAACAAGGCGAAC
>TRINITY_DN2996_c0_g1_i1 len=232 path=[0:0-55 2:56-231]
TCCCCAGGAGCCCTGCGGTCCCCAGCCCCCTCTCCCCAGGAGCCCTGCGGTCCCCGGCCCTCTCTCCCCAGGAGCCCTGCGGTCCCCGGCCCTCTCTCCCCAGGAGCCCTGCGGTCCCCGGCCCTCTCTCCCCAGGAGCCCTGCGGTCCCTGGCCCTCTCTCCCCAGGATCCCTCTGGTCCCCTGCACCCTTTCCCCGAGATCCCTGCGGTCCCCAGCCCCCTCTCCCCAGG
>TRINITY_DN2996_c0_g1_i2 len=549 path=[0:0-55 1:56-372 2:373-548]
TCCCCAGGAGCCCTGCGGTCCCCAGCCCCCTCTCCCCAGGAGCCCTGCGGTCCCCGAGCCCCCTCTCCCCAGGATCTGTTTGGTCCCCGGCTCTCCTCCCCAGGATCCCTGCGGTCCCTGGCCCTCTCTCCCCAGGATCCCTCTGGTCCCTGGCCCTCTCTCCGCAGGATCCCTCTGGTCCCTGGCCCCCTGTCCCAGGAGCCCTGCAGTCCCCAGCCCCCTCTCCCCAGGATCTGTTTGGTCCCCGGCTCTCCTCCCCAGGATCCCTGCGGTCCCTGGCCCTCTCTCCCCAGGATCCCTCTGGTCCCTGGCCCTCTCTCCGCAGGATCCCTCTGGTCCCTGGCCCCCTGTCCCAGGAGCCCTGCAGTCCCCAGCCCTCTCTCCCCAGGAGCCCTGCGGTCCCCGGCCCTCTCTCCCCAGGAGCCCTGCGGTCCCCGGCCCTCTCTCCCCAGGAGCCCTGCGGTCCCTGGCCCTCTCTCCCCAGGATCCCTCTGGTCCCCTGCACCCTTTCCCCGAGATCCCTGCGGTCCCCAGCCCCCTCTCCCCAGG
>TRINITY_DN2986_c0_g1_i1 len=235 path=[0:0-98 2:99-104 4:105-200 6:201-234]
TGTAGGGTGTCAGAGGAGGTTAGGAGCAGTGTGAACATTAGAGACTTGCAGAGTGTAGGGTGTCAGAGGAGGTTAGGAGCAGTGTGAACATTAGAGACTTGCAGAGTGTAGGGTGTCAGAGGAGGTTAGGAGCAGTGTGAACATTAGAGACTTGCAGAGTGTAGGGTGTCAGAGGAGGTTAGGAGCAGTGTGAACATTAGAGACTTGCAGAGTGTAGGGTGTCAGAGGAGGTTAG
>TRINITY_DN2986_c0_g1_i2 len=1075 path=[0:0-98 2:99-104 4:105-200 5:201-1040 6:1041-1074]
TGTAGGGTGTCAGAGGAGGTTAGGAGCAGTGTGAACATTAGAGACTTGCAGAGTGTAGGGTGTCAGAGGAGGTTAGGAGCAGTGTGAACATTAGAGACTTGCAGAGTGTAGGGTGTCAGAGGAGGTTAGGAGCAGTGTGAACATTAGAGACTTGCAGAGTGTAGGGTGTCAGAGGAGGTTAGGAGCAGTGTGAACATTAGACGGGAGGGAGTTCCACAGTGTAGGGGCGTTGGAGGAGAAGGCTTGCAGTCTAGTCTTTGATTTGGAGAAATGGAGGATGTCGAGACGGAGACGATATTTACTCTGGGTAGTGCAAGACTATTGGGAAAGGATGAATTTGGAGGCCAAAAGATTGGGGGTCTGAGGGGAGAGTGCTTTGTAGATAATGAAACCGATCTTGAATTGAATACGGGCATGGATTGGGAGGCAGTGGAGTTTGTCTAAAGTTGGAGACATGTGGCCAAACTTCCTTAGTCCTGTAATAAGTTAGACAGCCGCGTAAAGAATCATTTTGAGGGGGTTGGTCGGCCACCGAAGAGGGCATTGCCATAGTCGAGTTTAGATAGAACCTTGAACAACAGAGCAAAAGTCAGAGGGAGGGGTAATGTACACCTTGTTTTTCTAAAATGTTGTGGCATTCCTAAGAAGAAAACAGTAATTTATAGTTCTCAAAAGCTCCTTTTCCAAGTCTGAGTCTCTCACTTTTACGAGCCAAGACACTGCGTTTTGCAGGGCTCGTTCCCTGGGGCACATATCCTTAGCAGACGCCTGAAGTACAAAGATGGGGGCCGCATCATTTACACTCCACTGGAAACGCTGAAGCCGGGTCACTAAGAAAAGTCGCCCTGCTTTTAGTTCGATATTAAATGTGACGGTCTGGGCATAAACTCTGCGTCTAGACTCTAAATGTCGGACAAGAAGTCATAGCTAAAAAGATGGCATCAGCAATGAGCGATTTCAGAACTTATCAAAAGATAATCTCCTCCACCGCTGGGCCTAGACAAGCCAGAGATAGACACATAGAAGTCACGCGGCCGCGACGACTTGCAGAGTGTAGGGTGTCAGAGGAGGTTAG
>TRINITY_DN2986_c0_g1_i3 len=358 path=[0:0-98 1:99-168 2:169-174 3:175-227 4:228-323 6:324-357]
TGTAGGGTGTCAGAGGAGGTTAGGAGCAGTGTGAACATTAGAGACTTGCAGAGTGTAGGGTGTCAGAGGAGGTTAGGAGCAGTGTGAACATTAGAGACTTGCAGAGTGTAGGGTGTCAGAGGAGGTTAGAAGCAGTGTGAACATTAGAGCAGTGTGAACATTAGAGACTTGCAGAGTGTAGGGTGTCAGAGGAGGTTAGAAACATTGTGAACATTAGAGACTTGCAGAGTGTAGGGTGTCAGAGGAGGTTAGGAGCAGTGTGAACATTAGAGACTTGCAGAGTGTAGGGTGTCAGAGGAGGTTAGGAGCAGTGTGAACATTAGAGACTTGCAGAGTGTAGGGTGTCAGAGGAGGTTAG
>TRINITY_DN2925_c0_g1_i4 len=709 path=[2:0-96 3:97-272 4:273-321 6:322-357 7:358-392 9:393-405 14:406-416 15:417-465 17:466-482 18:483-513 20:514-539 21:540-579 23:580-609 24:610-708]
CCCCAATCGCCTGCTTCACTCCCCCACCCACCGCCCACCTCCCCCCAGTCTCTTTAACACTACTATCACCTACACCACCCAAGCTAGGAATCTAGGCTTCATTATGGATGCTGACCTGAGCCTCAAAGCCCAAATTAGCTCGGTCACCAAGCACTCATTCCACACTCTGAGGATGCTGCGCAAAACCCTCCCTTTCATCCCCCCCCCACTCCACGGCGCTGTCACGGGCACACTCATAAATGCCAACCTGGACTACGCCAACGCACTATACTCCGGTCTCCCGGACTACCAGCTTCAACGCCTTCAGAGGGTGCAGAACACAGCAGCCAAACTGGCCACCGGAAGAAAAAGAGAAGACCGAGCCACCCCGGCTCTCAGAGAACTACACTGGCTGCCGGTCAGGGCTAGAATCAAATTCAAAATACTATGCTTAGTATTCAAATGCCTGGCCGGTACCGCCCCAGAGTACCTCCAAAAACTGATCTGCCCCTACCAGCCCACCAGACCCCTCCGATCCACTGACCTCAACCTCCTCACCACTCCCAAATCCAGATACCACAACCGAGGAGACAGACGGTTCGCGGTGCAGGCCCCCAAACTTTGGAACTCCCTGCCGAGATGCATTCGGGCCTGCACCTCCCTTATGTCATTCAGAAGAGCTGTCAAGACCTGGCTCTTCCCCCCCCTAACCTAACACTGTCCCCCCCCC
>TRINITY_DN2925_c0_g1_i1 len=291 path=[0:0-62 13:63-70 14:71-81 16:82-130 17:131-147 19:148-290]
CCACCGGAAGAAAGAGAGAAGACCAAGCCACCCTAGCTCTCAGGGAACTACACTGGCTACCGATCAGGGCCAGAATCAAATTTAAAATACTATGCTTAGTGTTCAAGTGCCTGGCCGGTACCGGCCCAGAATACCTCCAAAAACTGATTTGCCCCTACCAGCCCACTAGACCCCTTCGCTCAACCGATCTCATCCTCCTCCATATACCCAGATCCAGATACTTCAGCAGAGGGGACAGACGCTTCGCAGTGCAGGCCCTCAAACTTTGTAACTCCTTGCCGAGATACATGC
>TRINITY_DN2925_c0_g1_i6 len=709 path=[2:0-96 3:97-272 4:273-321 6:322-357 7:358-392 10:393-397 13:398-405 14:406-416 15:417-465 17:466-482 18:483-513 20:514-539 21:540-579 22:580-609 24:610-708]
CCCCAATCGCCTGCTTCACTCCCCCACCCACCGCCCACCTCCCCCCAGTCTCTTTAACACTACTATCACCTACACCACCCAAGCTAGGAATCTAGGCTTCATTATGGATGCTGACCTGAGCCTCAAAGCCCAAATTAGCTCGGTCACCAAGCACTCATTCCACACTCTGAGGATGCTGCGCAAAACCCTCCCTTTCATCCCCCCCCCACTCCACGGCGCTGTCACGGGCACACTCATAAATGCCAACCTGGACTACGCCAACGCACTATACTCCGGTCTCCCGGACTACCAGCTTCAACGCCTTCAGAGGGTGCAGAACACAGCAGCCAAACTGGCCACCGGAAGAAAAAGAGAAGACCGAGCCACCCCGGCTCTCAGAGAACTACACTGGCTACCGGTCAGGGCCAGAATCAAATTCAAAATACTATGCTTAGTATTCAAATGCCTGGCCGGTACCGCCCCAGAGTACCTCCAAAAACTGATCTGCCCCTACCAGCCCACCAGACCCCTCCGATCCACTGACCTCAACCTCCTCACCACTCCCAAATCCAGATACCACAACCGAGGAGACAGACGGTTCTCGGTGCAGGCCCCCAGACTTTGGAACTCTCTGCCGAGATGCATTCGGGCCTGCACCTCCCTTATGTCATTCAGAAGAGCTGTCAAGACCTGGCTCTTCCCCCCCCTAACCTAACACTGTCCCCCCCCC
>TRINITY_DN2925_c0_g1_i7 len=612 path=[3:0-175 5:176-224 6:225-260 8:261-356 12:357-416 20:417-442 21:443-482 23:483-512 24:513-611]
TTCATTATGGATGCTGACCTGAGCCTCAAAGCCCAAATTAGCTCGGTCACCAAGCACTCATTCCACACTCTGAGGATGCTGCGCAAAACCCTCCCTTTCATCCCCCCCCCACTCCACGGCGCTGTCACGGGCACACTCATAAATGCCAACCTGGACTACGCCAACGCACTATACTCTGGTCTCCCAGACTACCAGCTCCATCGCCTCCAGAGGGTGCAGAACACCGCAGCCAAACTGGCCACCGGAAGAAAAAGAGAAGACAGAGCCACCCCAGCTCTCGGGGAACTGCACTGGCTACCAGTCAGAGCCAGAATCAAATTTAAAATACTTTGCCTCGTCTTCAAGTGCCTTGCCGGTGCTGCCTCTGAATACCTCCAAAAACATATCCGCCCGTACCAGCCCACCAGACCCCTCCGTTCCACTGACCTCAACCTCCTCACCACTCCCAAATCCAGATACCACAACCGAGGAGACAGACGGTTCGCGGTGCAGGCCCCCAAACTTTGGAACTCCCTGCCGAGATGCATTCGGGCCTGCACCTCCCTTATGTCATTCAGAAGAGCTGTCAAGACCTGGCTCTTCCCCCCCCTAACCTAACACTGTCCCCCCCCC
>TRINITY_DN2925_c0_g1_i2 len=694 path=[1:0-81 3:82-257 4:258-306 6:307-342 7:343-377 10:378-382 13:383-390 14:391-401 16:402-450 17:451-467 18:468-498 20:499-524 21:525-564 23:565-594 24:595-693]
GTCGCCTGCTCCACTCCCCAACCCACCGCCCCCCACTCTCTTTAACACTATCACCTACGTTACCCAAGCCAGAAATCTAGGGTTCATTATGGATGCTGACCTGAGCCTCAAAGCCCAAATTAGCTCGGTCACCAAGCACTCATTCCACACTCTGAGGATGCTGCGCAAAACCCTCCCTTTCATCCCCCCCCCACTCCACGGCGCTGTCACGGGCACACTCATAAATGCCAACCTGGACTACGCCAACGCACTATACTCCGGTCTCCCGGACTACCAGCTTCAACGCCTTCAGAGGGTGCAGAACACAGCAGCCAAACTGGCCACCGGAAGAAAAAGAGAAGACCGAGCCACCCCGGCTCTCAGAGAACTACACTGGCTACCGGTCAGGGCCAGAATCAAATTTAAAATACTATGCTTAGTGTTCAAGTGCCTGGCCGGTACCGGCCCAGAATACCTCCAAAAACTGATCTGCCCCTACCAGCCCACCAGACCCCTCCGATCCACTGACCTCAACCTCCTCACCACTCCCAAATCCAGATACCACAACCGAGGAGACAGACGGTTCGCGGTGCAGGCCCCCAAACTTTGGAACTCCCTGCCGAGATGCATTCGGGCCTGCACCTCCCTTATGTCATTCAGAAGAGCTGTCAAGACCTGGCTCTTCCCCCCCCTAACCTAACACTGTCCCCCCCCC
>TRINITY_DN2925_c0_g1_i3 len=612 path=[3:0-175 5:176-224 6:225-260 8:261-356 11:357-442 21:443-482 23:483-512 24:513-611]
TTCATTATGGATGCTGACCTGAGCCTCAAAGCCCAAATTAGCTCGGTCACCAAGCACTCATTCCACACTCTGAGGATGCTGCGCAAAACCCTCCCTTTCATCCCCCCCCCACTCCACGGCGCTGTCACGGGCACACTCATAAATGCCAACCTGGACTACGCCAACGCACTATACTCTGGTCTCCCAGACTACCAGCTCCATCGCCTCCAGAGGGTGCAGAACACCGCAGCCAAACTGGCCACCGGAAGAAAAAGAGAAGACAGAGCCACCCCAGCTCTCGGGGAACTGCACTGGCTACCAGTCAGAGCCAGAATCAAATTTAAAATACTTTGCCTCGTCTTCAAGTGCCTTGCCGGTACTGCCCCTGAATACCTCCAAAAACGTATCCGCCCCTACCAGCCCATCAGACCCCTCCGTTCAACTGATCTCAACCTCCTCACTATTCCCAAATCCAGATACCACAACCGAGGAGACAGACGGTTCGCGGTGCAGGCCCCCAAACTTTGGAACTCCCTGCCGAGATGCATTCGGGCCTGCACCTCCCTTATGTCATTCAGAAGAGCTGTCAAGACCTGGCTCTTCCCCCCCCTAACCTAACACTGTCCCCCCCCC
>TRINITY_DN2925_c1_g1_i1 len=205 path=[0:0-204]
TTTAAATTTGATTCTGGCCCTGACTGGTAGCCAGTGCAGTTCTCTGAGGGCTGGAGTGGCTCTGTCTTCTCTTCTTCTTCCAGTGACCAGTTTGGCTGCAGCATTCTGCACCCTCTGGAGGCGGTGGAGCTGGGAGTCCGGGAGACTGGAGTATAGGGCATTGGCGTAGTCTAGGTTAGCATTTATAAGCATGCCCGTGACTGTG
>TRINITY_DN2925_c2_g1_i1 len=235 path=[0:0-234]
TGGGGCAGTACCGGCCAGGCACTTTGTTTATTAGACAATTGTTTATTCGAAAATGAAAAGAACATAATAACTACCGAAAATGTAAAATAAAATGCTTCGGGTTAAGATAAATTTATGAAATTTAGGGAACATTTAGAGTATTATTTAAGAATAATAATGAATGGTGGTGGAGCTTGCGGCGCTCCAAGATGGCTGCTAACCATCAAGTTCCATGCAACCGGGAGATCGTTTGTTT
>TRINITY_DN2943_c0_g1_i1 len=684 path=[0:0-489 2:490-683]
TTCCTTTCCATCGTCCACGCCCGCGCATAATCCGAGGTCGCGGCTGCAATGAAAGTTTTCGAGCCGCCATTGATAAGTCGTACGATAAACCTCCGGCAACTGATGAAGATGACGAAGGCATGGAGACCTTGGAAGAAGACACGGAGGAGAGTTCCAGGTCAGGCCGAGAGTCTGTGTCCACAGCCAGTGACCAGCCTTCCTACTCGGAGAGGCAGGTGAATGGATCGGGCCAAGAGAAAGACGACAAAGGTGACCGGAGAAAGGACAAGGCCTCCAAAGACAAGAAAAAAGACCGCGATAAAGAGAAGGATAAGAACAAAGCAAAGAAAGGAGGAGTGCTGAAGGGCTTGGGAGACATGTTCAGGTTTGGGAAGAATCGTAAAGACGACAAGTTTGAGAAAGACGACCACAGGGGATCTTTGAAAATGAAAGACCAGGAAGCTCTCCCTTCAGAAGAAGAACGAATACGAATGAGGCAAGAACAGGACAGCAACAGATCAACTCCCAGCAACCATGACCGGATACAGCGTCTCCGACAGGAATTTCAGCAAGCTAAGCAAGACGATGACGTAGATGAGCGGAGACGAACGTATAGTTTTGAACAACCGTGGCCAAACTCAAGCACCTATTCACAGAGCGGCAGGCACTCCGTATCAGTAGAAGTGCAGGCGCAGCGACAGCGGC
>TRINITY_DN2943_c0_g1_i2 len=536 path=[0:0-489 1:490-535]
TTCCTTTCCATCGTCCACGCCCGCGCATAATCCGAGGTCGCGGCTGCAATGAAAGTTTTCGAGCCGCCATTGATAAGTCGTACGATAAACCTCCGGCAACTGATGAAGATGACGAAGGCATGGAGACCTTGGAAGAAGACACGGAGGAGAGTTCCAGGTCAGGCCGAGAGTCTGTGTCCACAGCCAGTGACCAGCCTTCCTACTCGGAGAGGCAGGTGAATGGATCGGGCCAAGAGAAAGACGACAAAGGTGACCGGAGAAAGGACAAGGCCTCCAAAGACAAGAAAAAAGACCGCGATAAAGAGAAGGATAAGAACAAAGCAAAGAAAGGAGGAGTGCTGAAGGGCTTGGGAGACATGTTCAGGTTTGGGAAGAATCGTAAAGACGACAAGTTTGAGAAAGACGACCACAGGGGATCTTTGAAAATGAAAGACCAGGAAGCTCTCCCTTCAGAAGAAGAACGAATACGAATGAGGCAAGAACAGGACAGAATTCAAGCGAAGACGCGAGAACTGCGTGAAAAGCAAGCCCGCGAC
>TRINITY_DN2984_c0_g1_i1 len=934 path=[0:0-510 2:511-534 4:535-575 5:576-601 7:602-669 8:670-933]
CCACTGTCCATGAGGTGGAGGGCGTCGTTGACAACTTGTATAGTTGCTGTTTCTGTGCTGCAAGCCAGATTGGTAGTCTTGCAGTAGGTTATTGGAGTGTGTAATTTCTTCCAGTTGGATGGCAAGGTCTTTCTCACTGATTTTTGGTGGGTGGGTGGTGGATGCAATGGTAGGTGGGTGATGGATCTGTAGTTGGCAAAATCATCGGGGTCCAGCATTGGTTTCTTTAGCAGTGGCAGGATTTCTCCAGTTTCAGGGTGTCTGGGAAGATACCTTGTGAAAGTGATGCGTTGACTATGCTGAGGAGCAGTGAGAGTGCTTCTGTGGTAAGGGACTTCACGATTGAGGATGGGATGATGTCGTCTTCATACGAAGTTGCTTTGAGGGCGATGAGGATTTTGGTCAGGTCCAAAATGGAGAGGGTCCTGAAAGTGGTCCATTTGGGAGTGTTGCGTGCTGGGATGGTCACGGTGGGGTGGGCTTACTTGGTGCCGTCAATGTGTTGTCTGACTTTGTTGATCTTGTCACAGAAGAATTGGTTGATCGCATTCACTTGTCTACTGAGCTGGGGTTGGCTGGATCGGGTAGTGGGTTGATGCAGTGTTTGATGGCCTTGAAGAGTGCTTTGCTTCTGTTTGAGGCTTCAGTGATGGTGGTCCTATAGTAGGCGGCTTTGGTGGTAGTGATGGAGTTCCTGCGTGCTGATCAGAGGGCTTTCAGTGTGGTCAGGTCTCCTGAAAGTTGTGTTTTGTGCCATGTTTTCTCCTGTCTTCTTATGGTATGCTTGCTTTCGATGAGTTCTTGGGTGTACCATGGTGCAGAGGGTTTGGCTTTGCAGGATCATTGTTTGATGGGGGTGTGGGTATCGACTGTCGCTTTCAGGGTGGGGTGGAGTTCTTCTAGGAGGATGCTCACATTGGCATCTTTGTTGTTG
>TRINITY_DN2984_c0_g1_i3 len=534 path=[1:0-109 2:110-133 3:134-175 5:176-201 6:202-269 8:270-533]
GTCAGGTCCGAAATGGAGCGGGTCATGAAAGTGGTCCATTTGGGAAGGTTGCGTGCTGGGATGGTCATGGTGTGGTTGGCTTGCTTGGTGTCATCAGTGTGTTGTCTGATTTTGTTGATCTTGTCACAGAAGAAATGGTTGATCGCATTGCACTGGTCTACTGAGCTGGGGTTGGGTGGATCGGGTAGTGGGTTGATGCAGTATTTGATGCCCTTGAAGAGTGCTTTGTTTCTGTTTGAGGCTTCAGTAATGGTGGTCCTGTAGTAGGTAGCTTTGGTGGTAGTGATGGAGTTCCTGCGTGCTGATCAGAGGGCTTTCAGTGTGGTCAGGTCTCCTGAAAGTTGTGTTTTGTGCCATGTTTTCTCCTGTCTTCTTATGGTATGCTTGCTTTCGATGAGTTCTTGGGTGTACCATGGTGCAGAGGGTTTGGCTTTGCAGGATCATTGTTTGATGGGGGTGTGGGTATCGACTGTCGCTTTCAGGGTGGGGTGGAGTTCTTCTAGGAGGATGCTCACATTGGCATCTTTGTTGTTG
>TRINITY_DN2984_c0_g1_i2 len=533 path=[1:0-109 2:110-133 4:134-174 5:175-200 7:201-268 8:269-532]
GTCAGGTCCGAAATGGAGCGGGTCATGAAAGTGGTCCATTTGGGAAGGTTGCGTGCTGGGATGGTCATGGTGTGGTTGGCTTGCTTGGTGTCATCAGTGTGTTGTCTGATTTTGTTGATCTTGTCACAGAAGAATTGGTTGATCGCATTCACTTGTCTACTGAGCTGGGGTTGGCTGGATCGGGTAGTGGGTTGATGCAGTGTTTGATGGCCTTGAAGAGTGCTTTGCTTCTGTTTGAGGCTTCAGTGATGGTGGTCCTATAGTAGGCGGCTTTGGTGGTAGTGATGGAGTTCCTGCGTGCTGATCAGAGGGCTTTCAGTGTGGTCAGGTCTCCTGAAAGTTGTGTTTTGTGCCATGTTTTCTCCTGTCTTCTTATGGTATGCTTGCTTTCGATGAGTTCTTGGGTGTACCATGGTGCAGAGGGTTTGGCTTTGCAGGATCATTGTTTGATGGGGGTGTGGGTATCGACTGTCGCTTTCAGGGTGGGGTGGAGTTCTTCTAGGAGGATGCTCACATTGGCATCTTTGTTGTTG
>TRINITY_DN2984_c1_g1_i1 len=218 path=[0:0-217]
TCAGGACCCTCTCCATTTTGGACCAACATCCTCATCGCCCTCAAATCAACTTCGTATGAGGACGACATCATCCCATCCTTCGTCGTGAAGTCCTTACCATAGAAGCACTCACACTGCTCCTCCGCATAGTCAACACATCTCTCTCAAAGATATCTTCCCATTCACCCTGAAAACTGGACAAATCCTGCCACTGGTAAAGAAACCAATGCTGGACCCCG
>TRINITY_DN2910_c0_g1_i1 len=1550 path=[1:0-1317 2:1318-1549]
TTTTTTTTTTTATACATAATTCTTTTACTTTGAAAAGTTTCACAAGAAAGTGCATAAGAATTGAGGAGAAGTCTGATAATTGGAATACAACAACAGTGGCCAATTTTAAAGCAAAACAGTGTGTTCTTGGACCACAGTCTGCACCATTATTGCAAACACTTCCATAGTTCAAACATCATACAAGCGTGCATTTCTTTTTGCAGTGCAAGGTTAGCCACATTCTCTTTACTACTGTGCCCATTTGTGGTCAGCACACGTCCCTCATTCTTGAGATCTTACTCTTAATTTGTATTATCTGACTGAATTTTCACATCAGACATAAAACAAATATAGATTTTCAGATAGTGTTATAACCCCTGATGTTAACGCCAAATTGGTATTCAGTATTCTGTTGCCATGCTAAGGAAGCCTTTGTCTCTGTTGAGACATTAGGTTAGGGATGGCTGCCCATAAATATATTTGGTGAAGGTTTCATATGCCAAACAATAAGTGTTAACAGCATTCCAGGCCCTGCCTCCCTGAAGCGGGGCACACGGAATCAGATTGCTGTAACAACTAGAACTGGGAACCCTAAAACCTTAACCGCTGGAGCCACCATCAAGCAGCTGCTCCCGACCCACCTGACTGGGGATGTAATAGAAACTCTGCAGTCCTTACTGGTGGCAGGCGCTGACTTGCATGGGCACAGGAATGAGGTAGGGTGGTGACCCAAATATCAAAGGGCTTAGTGTCTTGATCTAGGAGGCCGGTATTAGAGTCCAGCACATCATATTTGTTACGTGAGAAAGTAGTGCAAACAATGTTATTAACAAATAAAAGGTAACATTTTAACAAAGTAAAGTCTAGCATCCACTTTATCAAATTAGATATTTTGAATTCAGCAAGGAACTGTCTTGTTCCACTGCGGCAACTCATTTTAGAACTCTGTGTTGCACATTATGGTACCCAACAATCCATTTCTGAAAATGTTAATTATGGTGCTTAGGGACTGAAAATCTGAAAAATACTTTTAGTGTAGGACATTTGAGAAGCTAAGCCCTTAAAAATACTTAGTGATTGTAAGCCTTCACAATATCCTTCTACATTGACAAAAACATCTGCCGCTTTAAATTTAAAAAAAAAAGTATATATAGAAATTTGAAACAATCCACGATCGCCACGGTTTCATTTATTCTCCACAAACGAGCTCCCATGGTAGCAGTAAAATTAGTGTATAAATGGATACATACTTTGAGATTATAAAAACAAGCTATTCCGTTTAACATCATTTGTCAGAGGCAAACCGGCCTTAAAGGACCACTACCCTTCAAAAAACCTCAATTCCCCATCTGAAAGAGCACACTTCAAAACACAGTGAGCACCCGGTTCCTTTTTCTGCCCCGCGATAGTACTTGATTCAATTATTTGAAAAATGCGCTCTCCCTGACCAACAAACAGTCCCACGGCACAAAGAGCTGCCCCTCCACGCAAGCTCCCGCAGCGACGCAATGCCACCTCTCCTCGAAGTTGCCCGGCCTCAAATCCAACAAAATCAACTTCACATAATGCTA
>TRINITY_DN2910_c0_g1_i2 len=382 path=[0:0-149 2:150-381]
AGCAGAAGAGGAAAGGGGGGAAAAAAGAAAGGAATGCGGGGGGGGAAATAAATCTCACAAACAAAGATGTACACATATTGAGGAACAAAACAGACAAAAATGAAAAAACGACTATTCTCCTTTAAAGGACTACTACTTTTTAAAAACTGAAATTCCCCATCTGAAAGAGCACACTTCAAAACACAGTGAGCACCCGGTTCCTTTTTCTGCCCCGCGATAGTACTTGATTCAATTATTTGAAAAATGCGCTCTCCCTGACCAACAAACAGTCCCACGGCACAAAGAGCTGCCCCTCCACGCAAGCTCCCGCAGCGACGCAATGCCACCTCTCCTCGAAGTTGCCCGGCCTCAAATCCAACAAAATCAACTTCACATAATGCTA
>TRINITY_DN2920_c0_g1_i1 len=415 path=[0:0-414]
TAAAGATTGAACACAGCCGTGGCCCGAATAAAATGCCTTTGTCGGAGATTTTATTGTACGGCTGTGTCCTAAATAGACTGCCTGCGCCATAGCTTTATTACAGAGCTGTGTCCTGAATACGATCCCTGGGCGTCCGCTTTATGACCTAACCATGTCCTTGGAGTGCCCATGCTTCAACATGAAGAGGCGAAACAACTCTCCTCATCCAAGGGTAAACTTGAGCACTTCCTCCTCATTGGCACTTTCCTCCGCTTCACCTTCTATGGTCCCTTTCTCCCCTCTGCACTTCCTCCCCCGTTTGTGATTCTTTCTCCATTTCATCTCCCTTTCTCTCATCTCTTGCCTAGACTGTATGGATTACGTCTCTAGTGCTTGAAATGTATAATGTGCCTAGGTAGGGAAGGCCCCCCACCCC
>TRINITY_DN2969_c0_g1_i1 len=398 path=[0:0-397]
GGGGGGGTTGTGTCCATGGAAGTCAGAGTGGAAGGTCAGAAGTGTCTTGAATTTTATCCTTTTCTGGACAGGCAGCCAGTGAAGTGTTTTGAGTGCTTGCGTGGTGGGGGCTCTCCTGGGCAGTCGCAACAGGATGCGGGCGGCTGCGTTCTGTACTCGTTGGAGACGACTGATCTGTTTCTTTGGGAGCCCGAGGTATACTGCATTGCAGTAGTCCAGTCTAGATGAGACGAAGGCGTTGGTGACTTGGACTCGGTGGGGGAAGGAGAGGAGGGGGAGTAGGCGCCTGAGGGCTTTGAGGTGGTAGAAGCCCACGCTGACGACCGAACCAATTTGTTGTTCGAGGGTGATCTTGTCGTCGATGTATATGCCCAATGTCTTGACCTTGGGGGCTGGCT
>TRINITY_DN2936_c0_g1_i2 len=431 path=[0:0-175 1:176-195 2:196-293 3:294-370 4:371-430]
GTAACACTGGGGCAGGATGGGGCACATATACAGGGCTGGAGATAAGGGGGCAGGATGGGCACATATACAGGGCAGAGTAACACTGGGGCAGGATGGGGCACATATACATGGCTGTGTAACACTGGGGCAGGATGGGGCACATATACATGGCTGGGTAACACTGGGGCAGGATGGGGGCACATATACATGGCTGGGTAACACTGGGGCAGGATGGGGCACATATACATGGCTGGGTAACACTGGGGCAGGATGGGGCACATATACATGGCTGGGTAACACTGGGGCAGGATGGGGCACATATACAGGGCTGGGTAACACTGGGGCAAGATGGGGCACATATACAGGGCTGGGGATAAGGGGGGCAGGATGGGGCACATATACATGGCTGGGTAACACTGGGGCAGGATGGGGGCACATATACATGGCTGGGT
>TRINITY_DN2936_c0_g1_i4 len=354 path=[0:0-175 1:176-195 2:196-293 4:294-353]
GTAACACTGGGGCAGGATGGGGCACATATACAGGGCTGGAGATAAGGGGGCAGGATGGGCACATATACAGGGCAGAGTAACACTGGGGCAGGATGGGGCACATATACATGGCTGTGTAACACTGGGGCAGGATGGGGCACATATACATGGCTGGGTAACACTGGGGCAGGATGGGGGCACATATACATGGCTGGGTAACACTGGGGCAGGATGGGGCACATATACATGGCTGGGTAACACTGGGGCAGGATGGGGCACATATACATGGCTGGGTAACACTGGGGCAGGATGGGGGCACATATACATGGCTGGGTAACACTGGGGCAGGATGGGGGCACATATACATGGCTGGGT
>TRINITY_DN2936_c0_g1_i3 len=411 path=[0:0-175 2:176-273 3:274-350 4:351-410]
GTAACACTGGGGCAGGATGGGGCACATATACAGGGCTGGAGATAAGGGGGCAGGATGGGCACATATACAGGGCAGAGTAACACTGGGGCAGGATGGGGCACATATACATGGCTGTGTAACACTGGGGCAGGATGGGGCACATATACATGGCTGGGTAACACTGGGGCAGGATGGGGAACACTGGGGCAGGATGGGGCACATATACATGGCTGGGTAACACTGGGGCAGGATGGGGCACATATACATGGCTGGGTAACACTGGGGCAGGATGGGGCACATATACAGGGCTGGGTAACACTGGGGCAAGATGGGGCACATATACAGGGCTGGGGATAAGGGGGGCAGGATGGGGCACATATACATGGCTGGGTAACACTGGGGCAGGATGGGGGCACATATACATGGCTGGGT
>TRINITY_DN2922_c0_g1_i1 len=265 path=[1:0-127 4:128-129 5:130-165 7:166-192 8:193-264]
CTCAGCAGCATTTGACATGATCGACCACGGACTCCTGATCCATCGACTCAAACAGACCGGAATCACGGGCACCGCACTGGACTGGCTCACCTCATTCCTTTCCAACAGGAAACAGTCCGTGACCACAACACCATTTGAATCCGACATGATCCCCATCACCTGCGGAGTACCCCAAGGATTGTCCATCTCTCCGCTCCTATTCAACATCTACCTAAGACCCCTGATGCAAGTCCTCAACAACCTGGGCACGGAATTCGTCAACTAC
>TRINITY_DN2922_c0_g1_i3 len=422 path=[0:0-204 2:205-224 4:225-226 5:227-262 7:263-289 8:290-361 9:362-421]
CAAAGAGGAGCACGTAAACTGTACTCACAACGCTATTGGAAGAACTAAGATGGGCCCAAGACTCTGGAAACTGATGTGCACTCGTGCTACTCGACCTTTCAGCAGCATTCGACACGATCGACCACGGACTCCTGATTCAACGACTCAAACAGACTGGAATCTTGGGCACCGCACTGAACTGGCTCACCTCATTCCTCTCCAACAGGAAATAGTCCGTGACCACACCACCATTTGAATCCGACATGATCCCCATCACCTGCGGAGTACCCCAAGGATTGTCCATCTCTCCGCTCCTATTCAACATCTACCTAAGACCCCTGATGCAAGTCCTCAACAACCTGGGCACGGAATTCGTCAACTACTCAGACAACACCCAACTCAACTTCAGGATTGGACCAGACCATCCCACGGCAGACACCCAT
>TRINITY_DN2922_c0_g1_i2 len=487 path=[0:0-204 3:205-226 5:227-262 6:263-288 8:289-360 10:361-486]
CAAAGAGGAGCACGTAAACTGTACTCACAACGCTATTGGAAGAACTAAGATGGGCCCAAGACTCTGGAAACTGATGTGCACTCGTGCTACTCGACCTTTCAGCAGCATTCGACACGATCGACCACGGACTCCTGATTCAACGACTCAAACAGACTGGAATCTTGGGCACCGCACTGAACTGGCTCACCTCATTCCTCTCCAACAGAAAACAGTCCGTGACCACACCGCCATTTGAATCCGACATGATCCCCATCACCTGCGGATGCCCCAAGGTTCATCCATCTCCCCACTCCTATTCAACATCTACCTAAGACCCCTGATGCAAGTCCTCAACAACCTGGGCACGGAATTCGTCAACTACGCGGACGACACCCAACTCATCTTCAGGATTGGCCCAGACCACCCCACAGCAGACAACCACATAAGTACTGTACTCACAACGATAAGAACATGGATGACGGCCAATTGGCTGAAACTGAACCCCGAC
>TRINITY_DN2923_c0_g1_i1 len=620 path=[0:0-619]
GTGTTGATCACGTGATACTAGGTCTGTTTCTGCGTCCTTTCCGGTGATGTGACTTGTTGACCATGTCTGCCATCTTCAATTTTCAGAGTTTGTTGACTGTAATCCTGCTTCTGATATGTACCTGTGCTTATCTCCGAGCCATGGCTCCCAGCTTACTGGACAAAAATAAAACTGGTGTTCTGGGAATATTTTGGAAATGTGCCAGGATTGGTGAACGGAAGAGTCCATATGTAGCTGTATGCTGTATAGTGATGGCCTTCAGTATTCTGTTTCAACAGTAACGTTTGGAAAGTGACAAGACTGCGTTGCTGTTTGCCACCTAAGGAGCTGTTGCAGCTTCCAACACGAACTGAAATAAATCATTTTCCATCATACTTTCCTACGTCAAGTGTTTTGGATGATGTGGAAGCATAGCATAAATCTGTATTTACTGTAACGTACCACAATAGACCAATGACAGTATAGAATATGAAAGTGCAATTAAGCACCTATTATTATAATATATCTCTGTAGAGATTCTGCTAAATTAACTTTGTGCCTGTGGTTCATTCAATTGTAAGACCTATTTCTAGAAATTGAAATAAAAAATCTCAAAGGAAAAAAAAAAAAAAAAAAACGGG
>TRINITY_DN2923_c0_g2_i1 len=650 path=[0:0-649]
GTGTTGATCACGTGATACTAGGTCTGTTTCTGCGTCCTTTCCGGTGATGTGACTTGTTGACCATGTCTGCCATCTTCAATTTTCAGAGTTTGTTGACTGTAATCCTGCTTCTGATATGTACCTGTGCTTATCTCCGAGCCATGGCTCCCAGCTTACTGGACAAAAATAAAACTGGGTGATGCAGGTTACCCTCTTCAGCCATGACTCCTAAACCCACATAGGAACCCATAAACGTATGCAGAGGAGAAGTTCAACGATGCGCACACCAGGACACTGGGCACAATCGAATGTGCTTTTGGAGTTTTAAAAAGCAGGTTCAGATGCTTACATGGCATGGGCGGAGCACTGATGTATAGGCATGGGAAGGCTTGCCAAATCATCTTACTTTGCATAATGCTCCATAATATAGCACGTAGACGTCGCATTGCTGAGCCTGACCTGGAATATTTGGACAACTCAAGTGGGGGCGACGACGATTGTGCTGATGTGGCCAATCAAGGTGGCGTTCGGGTACGTGCCTTAGTTACCCACAACTATTTCGCCAACTAGACATGTATGCAGACTTTTAACAACGGACACATATTTTTCTCACAGACATATGTTATTGAATTTTAAATTTCGCACAGCTGTTAATTATAAACAGTTTTTAT
>TRINITY_DN2998_c0_g1_i1 len=721 path=[0:0-720]
CGAGAGAGAGAGAGGGAGATTAGTTAGTAATCTTACTTTACCGTCTTCCTTAGACTACCACTCTTCCCTCCCGTTCTTGTGCTACCTACTGTCTTAGCTGTCGTGCGAGGGCCGGACACTGGTGATGGAGCTGGGTTTGTATCCCTAAAAGGAAGTTCACAGGTTAGCCTACTCATCAACTATTACAGGAATCATTCCCTTAGACCAATCCCCCCCGACCTCCAACCTACCCAAAGGTATCTCTGAATGCTCCAGGGAGTAGAAGCCTGTTGACTGGGGGTAGCTGTCTTGCAAGGCAATGGGGGAGACCCCCTTTGGGTTGGTATGGGTGATTCAAAGTTTGGGACACAGGGAAGCCACTCCCTGTATCAATGTTTGGCTCTTGAGTTCGGATTTGCAAGGGGGAGCCACTCCCTGTATCTGTGTTGGGTTTGTGAGTCTCACATTTCAAGGGGGAGCCACTCCCTGTATTGGTGTCGGGTTCTGGCGTCTCAATAGGCAAGGGTGAGCCAATCCCTGTATTGGCGTTGGGCTCAGGAGTTATTCTTGGCAAGGGGGAGCCACTCCCTGAATTAGTGTTGGGCTCAGGAGTAGTGCTTGGCAAGGGGGAGCCACTCCCTGTATTGGTGTCGGGTTCTGGCGTCTCAATAGGCAAGGGTGAGCCAATCCCTGTATTGGCGTTGGGCTCAGGAGTTATTCTTGGCAAGGGGGAGCCACTCCC
>TRINITY_DN2948_c0_g1_i1 len=302 path=[0:0-301]
CACGCTTGACGTCATCAGTCCTCCGCAGTCGGGTGCGCGCAGCAGGTCTTTTCTGCACCGCGCCCCGCTCTGAAGGGACACGGCAGCCACGCGAGTCCACGCGCCGACTCCCTCCCTGCACCCGCGTGTCAGTGGCAATGAGCGCTGAGCGCAGGCAGCAGCAGGCGGACTCTACGCAGGCAGGGCAGGCTGACAGGTGCTAGCCTGTGCCTCACCTCCCGCACTGTGCAGCCTCCACATCTCCTCCCGCACAGCCTTGTCTCCTCGACAGAAAAAGCTATATATTCCAACAATTGCTTTCT
>TRINITY_DN2985_c0_g1_i1 len=334 path=[0:0-333]
TATGGCCTGTCTAGTCATGGTTTCTCATGCTCTAAGAAGTCGATTTCCAGGTGGATTGTTTCTTGTATCATTTTATGCTACCAGAAAGCTAATAAATCCCTTGCTGGTAGGCCTAAAGCTCATTCTACCAGGGGCAAGGCTGCTACTGCGGCTCTGTTCAGGGGAGTTCCTTTCCTGGAAATATGTAAAGCTGCCACTTGGAAATCGACTCATACATTTGCCAGATTCTACTGCCTTGACTCTGATTCTAGATTAGATTGCCAAGTAGGGCAGGCCACCCTACGCAATCTCTTTGCCTAATGCCATTTGGTTTTGTGGTGGTTTGGTGACGGAC
>TRINITY_DN2990_c0_g1_i2 len=1043 path=[0:0-894 1:895-960 2:961-1042]
CTCGTGACCGTGGAACACCAGCTGGGACTCCTCTGCAATCTTCCAGACACGAACGGTGCTGTCTCTCCCACCAGCTGACACACAACGCTCCCGGCTCAGGCTATCCAATCCCGTAATCACATCCTGATGGCCAAACAGTGTTTCCACATATGCATTCTCCGCCACATTCCAGACTTTGATGGAGCGGTCGTGCGAGGCGCTGTACAGCTGGTGAGTGCCTTTCCGGAACGACAAGCCCGACACAGCATCCCGGTGCCCTGTGAACTTGTACAGGTGTTGACATGATGCAGGATCCCAGATCATGATTAGCTTGTTTCGGTCTCCAGTAGCCAGATACTTGCCGTCGGAGGAGATGGCCATACACAGGACATGGGCAGTGTGCCCAATGTGCCGATCCTCCATCCCCTTCTTTCCTCCAGCGATAGTGTTTAGCTTTTTCCCACTCGTGACATCCCATTTGATTATGGCACAGTCTTTCCCAGCGGAGAATATGTGCTGGTCATCGGGTGAGATGACCAAACAGGTGACTGGCCCCTGGTGACCCCGTAACAACCGGATCTCTACTGGATCTGGAGGCTGCAAGTCTTTTGCAATGAGTCTTTGCAACTTCCCCTTTTGTTCCATCACTTCTTCCTCCAGTCGGCCTGCGACCAGATCCTGGCCGAACGCTTCATCATCGGCCTTTTCTTCCTCTTGCTCCCGCAGTTGCTCCAGGTACTGCTTTGCCAGCCGAAGCTTCTTTTCTTGGGGCGTCTCGTCAAATTCTTCATCCTCATTATGTCCTTTCTTCCTTTTCTCCTTCCCAGGGAAGCCGTCTATTTCAGAATCACTGGAGATCTCCTCATTGTTTCGAGAGACTATCTTCTTCCGGGGCTTTCCATCTCCTTCGTTTGGCTTCTTCCGCCTCTTTCCTCCTCCGCCCCCAGCCGCAGCTCCGCTCCCGAACCCCACCGCCCTCACCGGTTTCTTCTTTACGAAGAACGACGACATGCTTCTCGTTTCTCCACAACACGCATGCGCCACCTCCACGAGCAACAGAAGCG
>TRINITY_DN2990_c0_g1_i1 len=977 path=[0:0-894 2:895-976]
CTCGTGACCGTGGAACACCAGCTGGGACTCCTCTGCAATCTTCCAGACACGAACGGTGCTGTCTCTCCCACCAGCTGACACACAACGCTCCCGGCTCAGGCTATCCAATCCCGTAATCACATCCTGATGGCCAAACAGTGTTTCCACATATGCATTCTCCGCCACATTCCAGACTTTGATGGAGCGGTCGTGCGAGGCGCTGTACAGCTGGTGAGTGCCTTTCCGGAACGACAAGCCCGACACAGCATCCCGGTGCCCTGTGAACTTGTACAGGTGTTGACATGATGCAGGATCCCAGATCATGATTAGCTTGTTTCGGTCTCCAGTAGCCAGATACTTGCCGTCGGAGGAGATGGCCATACACAGGACATGGGCAGTGTGCCCAATGTGCCGATCCTCCATCCCCTTCTTTCCTCCAGCGATAGTGTTTAGCTTTTTCCCACTCGTGACATCCCATTTGATTATGGCACAGTCTTTCCCAGCGGAGAATATGTGCTGGTCATCGGGTGAGATGACCAAACAGGTGACTGGCCCCTGGTGACCCCGTAACAACCGGATCTCTACTGGATCTGGAGGCTGCAAGTCTTTTGCAATGAGTCTTTGCAACTTCCCCTTTTGTTCCATCACTTCTTCCTCCAGTCGGCCTGCGACCAGATCCTGGCCGAACGCTTCATCATCGGCCTTTTCTTCCTCTTGCTCCCGCAGTTGCTCCAGGTACTGCTTTGCCAGCCGAAGCTTCTTTTCTTGGGGCGTCTCGTCAAATTCTTCATCCTCATTATGTCCTTTCTTCCTTTTCTCCTTCCCAGGGAAGCCGTCTATTTCAGAATCACTGGAGATCTCCTCATTGTTTCGAGAGACTATCTTCTTCCGGGGCTTTCCATCTCCTTCGTTTGGCGGTTTCTTCTTTACGAAGAACGACGACATGCTTCTCGTTTCTCCACAACACGCATGCGCCACCTCCACGAGCAACAGAAGCG
>TRINITY_DN2960_c0_g1_i1 len=540 path=[0:0-539]
CCCCCCTGCAGTGCCCAATGATTTTTGTAGGTCCTCTCCAGTTTCTAATTCTTCCCAGTGCCCAGCAACTTTTTTTTCCTCCCAGCAGAGCCCAACCAGTGCTATAGGGCTTGTGTTCTGCGCTCCCTCTTGTAGCCCTGTGCCAGAGTTACTGGTTGCTGCAGGGTTCCTTCCTCACAATGGTGCCCGGTGCCAGTGTAACTCCAGTGTTACTGGTTACCGCAGAGCTCCCTTTCTCCCAGTGGTGCCCTGTCTACCAGTGTGCCCCGGGGCTTGAGCAGGGCCCGCTTCCTGTCAGGGGTGCTCAGTGCCAGTTTAACTCCAGTGTCACTGGTTCCAGCAGAGCTCCTTTCTCCCAGTGGTGTCCTGTGCCAGAGTTACTGGTTGCCGCAGGGTTCCTTCCTCCCAATGGTGCCCGGTGCCAGTGTAACTCCAGTATCTGTGGTTCCAGCAGAGCTCCTTTCTCCCAGTGGTGTCCTGTGCCAGAGTTACTGGTTGCCGCAGGGTTCCTTCCTCCCAATGGTGCCCGGTGCCAGTGTA
>TRINITY_DN2921_c0_g1_i1 len=482 path=[0:0-203 1:204-206 3:207-236 6:237-374 7:375-425 9:426-481]
TCTTCCGATCTCGTTGAGCTCTTCGACACAATTGCAGAGTGTCGACTCAGGAGCGGTTGAGTCGACGCATAGTGCAGCTTCGACGCAGGCATCGGTAGAGGGGAGGGTAGACAGTGGTCAACTCCCTTTGCCTCGACGTGCACCGAGTGCATGGGTCGAAGATCCGACCTTTTGTGATTTCTCGACGTTTTCGTCGAGGAAAACAGCGAAAACACCTCCCACCAGGCCTCCACCATTGGGAGGTAGTATGCCCCTGCAGTTTCAGGATTTCATCAGGTTAAGGGCCCGAGAAATATATTCACAGAGGTCTGCGTCGAGGAAAGAGTCGACACCTCGAAGCGTGTCGACCCTATCGACGCAGGACATAGTTCCCTCAGCGCTGGAACGGGCTTATGACGTTCCACCGAGGAACTTGCAGGTACAAGTTGGGGAAGACACAATTTCCACAGAATTTGATGGTCCTGCAGTAAGGGCTCATACAC
>TRINITY_DN2921_c0_g1_i4 len=375 path=[0:0-203 1:204-206 4:207-230 5:231-236 6:237-374]
TCTTCCGATCTCGTTGAGCTCTTCGACACAATTGCAGAGTGTCGACTCAGGAGCGGTTGAGTCGACGCATAGTGCAGCTTCGACGCAGGCATCGGTAGAGGGGAGGGTAGACAGTGGTCAACTCCCTTTGCCTCGACGTGCACCGAGTGCATGGGTCGAAGATCCGACCTTTTGTGATTTCTCGACGTTTTCGTCGAGGAAAACAGCAAAGACACCTACCACCAGGGCACCACCATGGGGAGGTAGTATGCCCCTGCAGTTTCAGGATTTCATCAGGTTAAGGGCCCGAGAAATATATTCACAGAGGTCTGCGTCGAGGAAAGAGTCGACACCTCGAAGCGTGTCGACCCTATCGACGCAGGACATAGTTCCCTC
>TRINITY_DN2921_c0_g1_i3 len=482 path=[0:0-203 2:204-230 5:231-236 6:237-374 8:375-425 9:426-481]
TCTTCCGATCTCGTTGAGCTCTTCGACACAATTGCAGAGTGTCGACTCAGGAGCGGTTGAGTCGACGCATAGTGCAGCTTCGACGCAGGCATCGGTAGAGGGGAGGGTAGACAGTGGTCAACTCCCTTTGCCTCGACGTGCACCGAGTGCATGGGTCGAAGATCCGACCTTTTGTGATTTCTCGACGTTTTCGTCGAGGAAAACTGCAAAGACACCTCCCACCAGGCCACAACCATGGGGAGGTAGTATGCCCCTGCAGTTTCAGGATTTCATCAGGTTAAGGGCCCGAGAAATATATTCACAGAGGTCTGCGTCGAGGAAAGAGTCGACACCTCGAAGCGTGTCGACCCTATCGACGCAGGACATAGTTCCCTCGGCGCTGGAGCGGGCTTTTGACGTTCCTCCGAGGAACTTGCAGGTACAAGGTGGGGAAGACACAATTTCCACAGAATTTGATGGTCCTGCAGTAAGGGCTCATACAC
>TRINITY_DN2957_c0_g1_i1 len=216 path=[0:0-215]
CTCAGAAGAGACGAGACGGGACATGAGCAAGAACTGGAACCGCAGAGCCGGGTCCCTGGACGGGATCACGGCAGACGACGATGAGCTGAGTGGCCATGGGTCCCATAGGAAAAAACACAGAAAGCACAAGAAACACAAGAAGAAGCACCACCACGACGAGCTGGGCCACGGCGTCTCCTCTGAAACCCTGGAGTCCGACTCTGGCCCTCCCAAGCC
>TRINITY_DN2995_c0_g1_i1 len=207 path=[0:0-206]
GTCCAAACTGGTCCCATCTACATCCCTGCAGTTCCTGGGGGCACTTTTGGATACCGATTCCTGTCTTGCGCGTCCATCCCCGGAAAGGGTGGACAGACTGTTGCGTACGGCTGTGCAATTTCGACGACTACAGGAGGTGTCCGTAAGGAAATACAAGGTGCTCCTGGGGCTGATGTCATCCTGCATCATCCTAATCCCCATGTGCAG
>TRINITY_DN2995_c0_g2_i1 len=239 path=[0:0-238]
CAGACTGTTGCGCACGGCGGGGCATTTTCAATGGCTACAAGAGGTATCCGTCAGAAGGTTCAAGGTGCTCCTGGGGCTGATGTCATCCTGCATCATCCTCATTCCCATGTGCAGGCTGCACATGCGCCCGTGGCAAGAAGAGCTGGACTTGCAGTGGACTCAGGCAACGGGCCGATGGGAAGACAGAGTGTCGATCACTCCGAAGATCAAGGAGGCTCTGCTCTGGTGGAGCGTGAGAG
>TRINITY_DN2901_c0_g1_i1 len=617 path=[0:0-616]
TTTTCAAATAGGTCTCCTAACATCGATAAAACACAAAGTCATTCAGCACAGGATCGATAAAAACAGAAATCGATATAAACAGACCCCTCCTAATCTATAAAAAGAGGTGATACCATTTTCTGATGTGTGGGTTGCGCATTTTCCAGTAAAATGAAGTTTGAACATTCTTGTTACACTTCTAGGAGCGTGATGCCACTCTCCTTGTCCAGACCGGGCAGAGCCAAGTTTTATCACTACAGATAAGAGCAACCCTTTGGAAAAAAAAGTGCTTGACGCAGCTATGCTTTGCAAGTTCTCTTTAAAACTGCTTTTTTTCTCTTTCTCTTTACATTTCAAGGGCAGATTGCCACCTGCATCTGACGAAGAGCTTTCTGTGGCCTGGAAAGCTTGAGCACTGGCGTCTGACCATACGATTCTTTGGTTGGCCTAATAAAAGTTATCAAAAGTCTGAAATGCTCCAGAAGACCAGAGAATTGACAGGGTGAACACTGCCCTTTAGAATAAAATTCTGTCCTATTTTCAGCTTGAGGTCTTGTGAAATTGCCAGTTCAAGACATACTTTGAGACTCACTTTCTCTTGACTGCTTCTCCAATCACCGGTGCCCCCCCCCCAGATC
>TRINITY_DN2959_c0_g1_i2 len=336 path=[0:0-175 2:176-265 3:266-335]
CCCGTGTGTGTTCTCTCATGTTGAGTCAGAGTGGATTTCTGACTGAAGCTTTTCTGCCATTCAGTGCACTGATAAGGTTTTTCTCCTGTGTGTGTTCTCTCATGTCTAGTCAGACTAATTTTATGACGGAAGCTTTTCTGACATTGAGTGCACCAATGAGGTTTTTCTCCTGTATGTGTTCTTCCATGTTGATTCAGATCATATTTCTGAGTGAACGTTTTATGACATTCAGTGCACTGATATGGTTTTTCCCCTGTGTGTTCTCTCATGTTGAATCAGATTGGATTTATTACTGAAGCTTTCCTTACATTCAGTGACCCAATAAGTTGTTATCCT
>TRINITY_DN2959_c0_g1_i1 len=254 path=[0:0-175 1:176-183 3:184-253]
CCCGTGTGTGTTCTCTCATGTTGAGTCAGAGTGGATTTCTGACTGAAGCTTTTCTGCCATTCAGTGCACTGATAAGGTTTTTCTCCTGTGTGTGTTCTCTCATGTCTAGTCAGACTAATTTTATGACGGAAGCTTTTCTGACATTGAGTGCACCAATGAGGTTTTTCTCCTGTATGCGTTCTTCCATGTTGAATCAGATTGGATTTATTACTGAAGCTTTCCTTACATTCAGTGACCCAATAAGTTGTTATCCT
>TRINITY_DN2953_c0_g1_i1 len=1302 path=[0:0-62 2:63-1301]
TTTTCGTTTAGCTCCAGCCTCCCTGGGATCTCCGATCACTCTCGGGCTTTACTCTGCAGAAAGTGCTTTGAAGTCAAAACTATGGCCAGCAACAAAGTAGCGGTGGTGACCGGAGGTAACAAAGGCATCGGATTTGCCATTGTGCGGGCTCTGTGCAAGCAGTTCAGTGGAGATGTCTACCTGACGGCCCGGGATCCTAACCGGGGGGAAGCTTCTGTGAAAAAGTTGCAAGAGGAGGATCTGACTCCTCATTTCCACCAGTTGGACATCAATGACCCACAAAGTATCTTGGCATTGAGAGACTTTATGAAGGAGAAATATGGAGGAATCGATGTTCTGATCAACAACGCAGGAATTGCCTTCAAAGTTGCTGATACCACTCCATTTCATCTTCAAGCGGAGGGGACATTGAAGACAAACTTTTTTGCTACCAGAAATGTTTGCACCGAGTTATTACCACTCATAAAGCCACACGGAAGAGTTGTGAATGTGTCCAGCATGGTGAGTGTCAGCTCTCTGGCCAATTGCAGCAAAGATCTCCAGGATAAGTTTTGCAGCGATACCATCACCGAAGAGGAGCTGGTGACACTCATGGAGAAGTTTGTGGAAGACACCAAGAAAGGCATCCACAGCCAGGCGGGCTGGCCCAATACAGCTTATGGGGTTTCGAAAATTGGAGTGACTGTCTTGTCCAGGATTCTAGCCAGGAAGCTTAATGAAGAAAGGAAGGCAGATGGTATTCTTTTCAACGCCTGCTGTCCTGGATGGGTCAGGACCGACATGGCAGGTCCCAGTGCCACCAAAAGTCCAGAGGAAGGAGCAGAAACTCCTGTTTATTTAGCACTCCTACCCGCTGGTGCTGATGGGCCTCATGGTCAATTTGTTAGTGAAAAAAAAGTGGCAAAGTGGTAAAAAGATTGGCATCCCTACCTCGCCTCACACCCACCAGTATAGCTGAAAATGTGACTGGCTATAATTATTTTTATACAATCTAAAAATGGTATTCTGCCAGTTGCCTGTTGGATTAACATTTGCATCATGGTGTTTCCTTCTCATTATAGTCTGAACATTCTTTCCATCTTTCATTGTTCTTTTTTGATATGTTGTAACTGACCATGTCTTTCCAGAAAGAGAAATTCTTATTAAAGTTAGTTTATTATCAGTATATAGTCAGCTCACTTGAGAATTTTATGTTCATTTATCTTTAAGTACTGATAAAAATTCCCTGGGCTGGTCATCTGTGCCTCACTTGCATCTGTTCATGGTGTTAAAAGGCCCATCCTCCCTTCTCCCCCCACCCCC
>TRINITY_DN2953_c0_g1_i2 len=1359 path=[1:0-119 2:120-1358]
GAAAGGAACAGGCGAGTGATTGCCAGCAGGAAGCCTGGGTCACAGATGGCTGAGTCACGATCGTGCTATCTTCTATATGCCGGCCGTGAAGCAAGATTTGCGTGGAGAGATAACAGTCATTGCTTTGAAGTCAAAACTATGGCCAGCAACAAAGTAGCGGTGGTGACCGGAGGTAACAAAGGCATCGGATTTGCCATTGTGCGGGCTCTGTGCAAGCAGTTCAGTGGAGATGTCTACCTGACGGCCCGGGATCCTAACCGGGGGGAAGCTTCTGTGAAAAAGTTGCAAGAGGAGGATCTGACTCCTCATTTCCACCAGTTGGACATCAATGACCCACAAAGTATCTTGGCATTGAGAGACTTTATGAAGGAGAAATATGGAGGAATCGATGTTCTGATCAACAACGCAGGAATTGCCTTCAAAGTTGCTGATACCACTCCATTTCATCTTCAAGCGGAGGGGACATTGAAGACAAACTTTTTTGCTACCAGAAATGTTTGCACCGAGTTATTACCACTCATAAAGCCACACGGAAGAGTTGTGAATGTGTCCAGCATGGTGAGTGTCAGCTCTCTGGCCAATTGCAGCAAAGATCTCCAGGATAAGTTTTGCAGCGATACCATCACCGAAGAGGAGCTGGTGACACTCATGGAGAAGTTTGTGGAAGACACCAAGAAAGGCATCCACAGCCAGGCGGGCTGGCCCAATACAGCTTATGGGGTTTCGAAAATTGGAGTGACTGTCTTGTCCAGGATTCTAGCCAGGAAGCTTAATGAAGAAAGGAAGGCAGATGGTATTCTTTTCAACGCCTGCTGTCCTGGATGGGTCAGGACCGACATGGCAGGTCCCAGTGCCACCAAAAGTCCAGAGGAAGGAGCAGAAACTCCTGTTTATTTAGCACTCCTACCCGCTGGTGCTGATGGGCCTCATGGTCAATTTGTTAGTGAAAAAAAAGTGGCAAAGTGGTAAAAAGATTGGCATCCCTACCTCGCCTCACACCCACCAGTATAGCTGAAAATGTGACTGGCTATAATTATTTTTATACAATCTAAAAATGGTATTCTGCCAGTTGCCTGTTGGATTAACATTTGCATCATGGTGTTTCCTTCTCATTATAGTCTGAACATTCTTTCCATCTTTCATTGTTCTTTTTTGATATGTTGTAACTGACCATGTCTTTCCAGAAAGAGAAATTCTTATTAAAGTTAGTTTATTATCAGTATATAGTCAGCTCACTTGAGAATTTTATGTTCATTTATCTTTAAGTACTGATAAAAATTCCCTGGGCTGGTCATCTGTGCCTCACTTGCATCTGTTCATGGTGTTAAAAGGCCCATCCTCCCTTCTCCCCCCACCCCC
>TRINITY_DN2912_c0_g1_i1 len=768 path=[0:0-767]
GTGCTGGTGCATCACGACATTCACGACATTTGTACCTGGGACTCTAACCTGCAGTGGGCCTGTTATAATCCACCTATTCTTTGGAGGTGAGCTATCGCTGCCTTGGTTAACTGTCCAACTTATGCTGTATTTTGCTCTTGTTGCACTGTGACCATTCTCTTAATTCTATGTGTTTCAGTAATATTCTGTGCTTGTGTAAATATCTGTAGATATTGTAAAGTTTACCACCTAGAAGTGTTTTTGCCAATATGCCAAGTAGTACTTGTTTTGGGAGTAAATAAATATCTTGCTTGTAACACTTCTGTGTACTAAAGTTCTTTTAAGTTGTCTGGAGAGTGGTAGGTTTGAAGCTCAAATGGATCCTTATTTAATTTTGTGTGTGCATTTTAAAGTTAGGACTGTTTTTTCTGGCTCTAATGTGTGTTTTGTTTTTGGGGCGAGTAGCAAGCTACTCCAGCCTCTTCCCATCATATCACATTCATTTTATAACATATACCATTTATTCTCACAAATGTGCTTTTTCAGGGGTTTTTCATTCATAAGGTGTAAAGAAACATCATTTTATTGAAGAGAAAAGGTACCTTCACAGTGATTCTGTTACTCCTAGCCCTAGCAGTTCTCTCTCTGCCAAAAGTGGTTGGGAACCTTGATGCTGTGGCTTTAAGGGGGTCATGTAATGTCAGGCGGAACCCCGGACCGCACGGAGAATCCGCCTCACACCCATGTAATGTGAGGCGGATTTTCCGTGAGGTCTTCCCCACATGGTAA
>TRINITY_DN2926_c0_g1_i2 len=2332 path=[0:0-1154 2:1155-2331]
AAGCAGAGTCTGAAGAGAAGGAAGATGGCCCTGTCCTGGATCCAGTGAAGAAGTCCACCCTGAATCCAAACGCAAAGGAGTTTAACCCTGCGAAGCCTCTTCTGACTGTGAACAAAGCAACAAGCACGCCGACATCACCCGGACCCCGGAGTCACTCCACCTCCACTCTCCCTATGCTGGCAGCGAGCCAGAGCGGGATGTATGGCCAGTATATCTCTTACTTGCCTCCCCTCCACATGAGCCAAGCGGTGCAGGCTCCTCAGATGTACCAGTACCCAGTTTCGAGCTCTGTGCCAGGGCAGCAGGGCAAATATCGTGGCACGAAAGGTCCTCTTCCTCCTCAGAGATCAGACCAGCATCAGCCATCATCTGCTCCCCCCATCATGCAAGCAGCAGCTGCGGCTGGACCCCCACTGGTGGCAGCTACACCTTATCCATCATACATCTACAACCCGCAGCAGTTTACCGGTCAGCCCACACTGATGCAGCCTATGGCCCACTACTCCTCGCAGCCTGTATTCGCTCCGATGCTTCAGAGTAACCAACGAATGATGTCTGGGAGCCATCCCCAAGCAATGGTGTCATCTTCCACGCCTCAGTATCCGCCCACAGACCAACCCACACCACAGGCGCTTTACGCCACCGTTCACCAGTCCTACCCTCACCATGCAGCCCAACTCCATGCGCACCAACCACAGCCGTCAACAACACCAACTGGAGGCCAGCAGCAGGGCCAGCATACTGCGCCTAGCCCTGTGCAGCACCAGGGTGGTCAGCCTCAGCATATGGGTAATGCTCCTCCCCAGCAGAACCTGTACCACACAGCAACCCTTACGGCCACCCCTCCTTCTCTGACCCCCGGCCCCTCTGCACAGTCTCCTCAGAGCAGCTACCCACCGCAAACCGTGTATGCCATCCATGCCCACCAGCAGCTACAGCACAGCTACAGCAACATGGCTCATATGACGCAGGCACACGTTCAGTCTGGTCTATCAGGTGCTCCTCCTCCTCACCCGGGAGCTCCACATCCCACGCAGGTCATGCTGCTTCACCCCTCACAACCTCACGGGGGTCCTTCTCAAGCCCAGCAGAGTGGGGTGCCCAGCATCTCTGCCTCAAACCCATCACCATACACGTATTTAGGACATCACCAAGCTTCCGTACCACCCCCCTGGAAACTGAGGCCCCCTCAGGCTGTGAACTGACATCTCATCCTCCCGACAGCTTCTGTTCCACGCCCCCCTGAACACAGAAGACTTCTCCGGCTGTGAAAGGACATCCTGCCGACAGATTCCATTCCACCACCTCCCTGGACACCGAAGACAACTCTGGCTGTGAATGGACATCTCATCAGCAGACCACTTCTGTCCCGTGCCCCTCCCTGAACACTTGGGGCATCTCAGTTTGTGACGGACCGCTCCTCTGCAGACTACTTCTGTCCAGTGCCCCTCCCTGGACACTGGGGGCAGCCCAGGCTGTGAATGGACCTCATCTACAGGCTGCTTAATTTCCATGCTCCCTTGAACACAGCAAATAACTCAGTTTGTGAAGGGACCGCTCATCTACAGACCGCTTGTCACATTCCCCCGTGACGCTGAGGGAGGCTCAGTCTATGAATGGACATTTCTGCAGACCGCCTCTGTTCCTTGCCCCCCGGACACTGAGGGAGGTACAATCTGTGAACAGACTGCTTATCTGCCGATGTTTCCGTCCCATGCACAGTCCCCTGGTTACTGAGGGCAGCTCAGTCTGTGAACGGACATGTCCTGCGGCCCACTTTTGTCCCTTGCTCCCTCAACACCTAGACTGAGTGCAGTTGTCTGTTAACAAATCTCTCACCTGCAGACACATTTTCCATGCCCTATGAACACTGAGGGTGATATGATCTGGATGCAGCATCTGAAAACCTGACCTGGGAGTACTGGCTGCTCCTTCCCCTTTGAAGCTGCATTGCTGCAGAGACACATTATGCTCAGAAGCCAGTGCCTCTCTGATGTTGAATGAGAAGCCCACCCTTGACCTGGAGGCAAAGCCTCGCCCTCTGTTTGACGCATCTGTGACCAGGTCATCGAAGCGTTTCCTCTGGGTTCTTTCTTTTTTCTTTGGGGACTGCGGGAGGTGGTCGGATTGGAGTCCCCAGCCCCTTCGTTGCTCCTAGAGATTAAAAAAGATTTTATTTTCTATTATTTATAACACAAATTGGGCAGAAAAAGAGTATTTGTTCCCCCACCTTCCACGACATCTGCTTGAGAAAGGAGTTATGGACTACTTTTACTTTTTATGAAATAAAAATATTTAAAAGCGGAAACGCCCCTGCCCCACTCTCCCACCC
>TRINITY_DN2926_c0_g1_i3 len=2355 path=[0:0-1154 1:1155-1177 2:1178-2354]
AAGCAGAGTCTGAAGAGAAGGAAGATGGCCCTGTCCTGGATCCAGTGAAGAAGTCCACCCTGAATCCAAACGCAAAGGAGTTTAACCCTGCGAAGCCTCTTCTGACTGTGAACAAAGCAACAAGCACGCCGACATCACCCGGACCCCGGAGTCACTCCACCTCCACTCTCCCTATGCTGGCAGCGAGCCAGAGCGGGATGTATGGCCAGTATATCTCTTACTTGCCTCCCCTCCACATGAGCCAAGCGGTGCAGGCTCCTCAGATGTACCAGTACCCAGTTTCGAGCTCTGTGCCAGGGCAGCAGGGCAAATATCGTGGCACGAAAGGTCCTCTTCCTCCTCAGAGATCAGACCAGCATCAGCCATCATCTGCTCCCCCCATCATGCAAGCAGCAGCTGCGGCTGGACCCCCACTGGTGGCAGCTACACCTTATCCATCATACATCTACAACCCGCAGCAGTTTACCGGTCAGCCCACACTGATGCAGCCTATGGCCCACTACTCCTCGCAGCCTGTATTCGCTCCGATGCTTCAGAGTAACCAACGAATGATGTCTGGGAGCCATCCCCAAGCAATGGTGTCATCTTCCACGCCTCAGTATCCGCCCACAGACCAACCCACACCACAGGCGCTTTACGCCACCGTTCACCAGTCCTACCCTCACCATGCAGCCCAACTCCATGCGCACCAACCACAGCCGTCAACAACACCAACTGGAGGCCAGCAGCAGGGCCAGCATACTGCGCCTAGCCCTGTGCAGCACCAGGGTGGTCAGCCTCAGCATATGGGTAATGCTCCTCCCCAGCAGAACCTGTACCACACAGCAACCCTTACGGCCACCCCTCCTTCTCTGACCCCCGGCCCCTCTGCACAGTCTCCTCAGAGCAGCTACCCACCGCAAACCGTGTATGCCATCCATGCCCACCAGCAGCTACAGCACAGCTACAGCAACATGGCTCATATGACGCAGGCACACGTTCAGTCTGGTCTATCAGGTGCTCCTCCTCCTCACCCGGGAGCTCCACATCCCACGCAGGTCATGCTGCTTCACCCCTCACAACCTCACGGGGGTCCTTCTCAAGCCCAGCAGAGTGGGGTGCCCAGCATCTCTGCCTCAAACCCATCACCATACACGTATTTAGGACATCACCAAGTCCAATCTCATCCTCCCCAACAGCTTCCGTACCACCCCCCTGGAAACTGAGGCCCCCTCAGGCTGTGAACTGACATCTCATCCTCCCGACAGCTTCTGTTCCACGCCCCCCTGAACACAGAAGACTTCTCCGGCTGTGAAAGGACATCCTGCCGACAGATTCCATTCCACCACCTCCCTGGACACCGAAGACAACTCTGGCTGTGAATGGACATCTCATCAGCAGACCACTTCTGTCCCGTGCCCCTCCCTGAACACTTGGGGCATCTCAGTTTGTGACGGACCGCTCCTCTGCAGACTACTTCTGTCCAGTGCCCCTCCCTGGACACTGGGGGCAGCCCAGGCTGTGAATGGACCTCATCTACAGGCTGCTTAATTTCCATGCTCCCTTGAACACAGCAAATAACTCAGTTTGTGAAGGGACCGCTCATCTACAGACCGCTTGTCACATTCCCCCGTGACGCTGAGGGAGGCTCAGTCTATGAATGGACATTTCTGCAGACCGCCTCTGTTCCTTGCCCCCCGGACACTGAGGGAGGTACAATCTGTGAACAGACTGCTTATCTGCCGATGTTTCCGTCCCATGCACAGTCCCCTGGTTACTGAGGGCAGCTCAGTCTGTGAACGGACATGTCCTGCGGCCCACTTTTGTCCCTTGCTCCCTCAACACCTAGACTGAGTGCAGTTGTCTGTTAACAAATCTCTCACCTGCAGACACATTTTCCATGCCCTATGAACACTGAGGGTGATATGATCTGGATGCAGCATCTGAAAACCTGACCTGGGAGTACTGGCTGCTCCTTCCCCTTTGAAGCTGCATTGCTGCAGAGACACATTATGCTCAGAAGCCAGTGCCTCTCTGATGTTGAATGAGAAGCCCACCCTTGACCTGGAGGCAAAGCCTCGCCCTCTGTTTGACGCATCTGTGACCAGGTCATCGAAGCGTTTCCTCTGGGTTCTTTCTTTTTTCTTTGGGGACTGCGGGAGGTGGTCGGATTGGAGTCCCCAGCCCCTTCGTTGCTCCTAGAGATTAAAAAAGATTTTATTTTCTATTATTTATAACACAAATTGGGCAGAAAAAGAGTATTTGTTCCCCCACCTTCCACGACATCTGCTTGAGAAAGGAGTTATGGACTACTTTTACTTTTTATGAAATAAAAATATTTAAAAGCGGAAACGCCCCTGCCCCACTCTCCCACCC
>TRINITY_DN2939_c0_g1_i1 len=685 path=[0:0-684]
ACACAACTAAATTGCTTCTTTGCGCTCAATAACAGTGGTCTTCTGTTACCCAACACAATGGTACTCATTTTATCTACCTCGTAAGGATGACAGGCTCCGTGGACCTGCCAGAAATTGAACCTGTGACCATGAGGTTAAACACAGATCTCTGCAGTGGATGCATGAGTCCACCGAGCCATCAGACCCTAGACAGGCGCCTAGAAGTAATTCAGTTATACAATGTGCGCTATATAAATAAACAAATACCCGGATTCTTAGTTCACAGTTCAAGAATTCCCCATAGCATGATTTGTGCCAGTCGGGTTCAACTGTTCACCGTTGAAAACACATCTTAATGCGATTTGAAAAGCTTCTGCAAACAGAGGTACAAGCCTGGCCAACATCTTGATCAGACAAACGGCACAGCATAGAAAAATCAAAATGTCATCTCTGTGGAAGTTTCAGACGAAATACCAGTTTGTATTATCTATAAAATGTTCATATTTTGTAGAGCTTCTCCTATCCTTTGAAGAGATAAATGTACACTGATAATGTTTTATAAGATTGCTTATATTTTCAGAAGACTGCCATGAATTAAAAGAATTCACAATAAATTCAATCTGAAAACTGAATCCTTGTGTCCACTGTTATGTTAGAGTGCAAGCATCATTTGGAACCAGTGTTGCATACACACACACAACCCCCC
>TRINITY_DN2952_c0_g1_i1 len=499 path=[0:0-498]
CTGGTGTTTACACCTCCACTCTTTTCAATGGATACGTGAGCAAAATAATCAGCACTTTTAGATCATGGCATATGGAAGTTTGAAAGGGGTGATCTTCACTGCTGTCCACTCCCCTGGAGAATGACATTCACTTAATCTTTGCAAAATACCGTGGGCCTAATTCACCAAGACTTGCTCATGAGCCTTTTAGGAGATGCCTCTAGCGTCTCATATTTACACCAGACCTTTTAAACCTAATCTACAAAGGTTTGCACCCGAGATACACATGTACACAATGGTTCACGAAGAAGGTGTTTGTGGGATGTCCCAGGCATCTCCAGTTTGGCTCCAGTGCAAACCATTGTAAGGCCAGATACATCTGGTGTGGGTAGGACATGCTGCAGGCATCTCCTGAAATGTTCATTAGCAGATTTATGTGACTCAAGCTCTGTATTTTGGAAAATATTAATAGTGGGCAAAAGGGATTCCGTTTTCTCAGGTTAAACCTCTTGATCACGAG
>TRINITY_DN2966_c0_g1_i2 len=298 path=[1:0-53 2:54-158 4:159-297]
CCAGTTTCTATTTGCCTCGAAACCCGAACTCGCTCCTTTGCTCGCTCTGCAGTGGCAGCTGTTTCAATGAGTATGGAAGATTATGATTTCCTGTTCAAGATTGTTTTAATCGGCAATGCTGGCGTGGGGAAGACCTGCTTAGTACGGCGGTTTACTCAGATACCGCAACAGAGGGGACAGAAGATTTGCGATACAGACCCCAAACTCTGGAACTCCCTACCTGATCACATACGGGCCTGCTCCAACCTCTGGTATTCAGAAAATCAGTAAAGACATGGCTCTTTCCACCTCCTCCCCC
>TRINITY_DN2966_c0_g1_i1 len=1362 path=[0:0-85 2:86-190 3:191-1361]
CACAACAGCAGCTAGAGCATCACCACCACCCATGTGCGACTGACCCTCTCGGGAACCCCTTTTCTGTCGGCCTGGGAGGCCCCACTGCAGCTGTTTCAATGAGTATGGAAGATTATGATTTCCTGTTCAAGATTGTTTTAATCGGCAATGCTGGCGTGGGGAAGACCTGCTTAGTACGGCGGTTTACTCAGGGCCTTTTCCCACCCGGTCAAGGAGCCACTATTGGGGTTGACTTTATGATCAAAACTGTTGAAATTAAAGGTGAAAAAATCAAGCTGCAGATTTGGGACACGGCAGGGCAGGAGAGATTCCGATCCATTACACAGAGTTACTATCGCAGTGCGAATGCGCTAATACTGACCTACGACATAAGCTGCGAGGAGTCCTTTCGATGTCTTCCTGAATGGCTAAAGGAAATCGAACAATACGCCAGCCACAAGGTTGTAACTGTGCTCGTGGGCAACAAAATTGACTTGGCGACGAATCGAGAAGTCTCCCAGCAGAGAGCGCAAGAATTTGCAGAGGCCCACAACATGTTCTATCTGGAAACCTCTGCCAAAGAGTCGGACAATGTAGAGAAACTCTTTCTGGACTTAGCTTGCCGGCTTATCAGTGAGGCACGGCAGAACGCGCTTGTAAACAATGAGACCTCGCCTCTTCCGGGCGAAGGGACAACTATCAGCTATTTGAACTGTTGTAATTTAAATTAACGGAAAGGCAAAAGAGAAACATAAAAAAAGCATACCCCAAAATGGGCCAAAGGTTTATGCTGGGAATTTCTCAGTGGGAGCAGTTCCTGTTTTTTTGGCCTCATGGCTCACCATCGGGTCAGTTTCCTGAGCTTAAGCACGGCAGGTTGATGGCTTTTTCTGCAAGTCAGCGTAGCCGGATACAATATGGTTTAATCTTTTTGGCAGTCAGGTGTTGGTTAGAATACAAATGCACAAAACGCTCAGTGAAATGCAAAGTTCGCAGCTTGCTCTCTCACAAGCAAGTTAAAGCATTTTCCAGAACACCCCGATGGACTCATATTTACTTTGGCACAACCAAGGTTGAGTGGGCAGACGCTAGTGTCTAGTGCCGGACTCTGGTCTGCGCCTGCAATGGTGGCATGTCTTGTGTCTGCAGGAACATTAAAAGGACTTGGGCTTAAGAATGTTCAACATTTTGGACCGAAGGGGCACAACATCCCCATCATTACCGATGGTGCTAACCGTGCAGCTGAACATGGCTGAGAGAAAGTACTTTGCGTCATTTTATTGTGCATCGTAGAGTAAAGGGTAACACGAGCAGCGTCCATGACGCTTCATCGCCGCTTTTTCTACATTTACTGCTTGTGAGAGCTCTTGGTCCTTGGGTGAG
>TRINITY_DN2905_c0_g1_i5 len=347 path=[1:0-75 2:76-100 3:101-105 5:106-158 6:159-195 8:196-248 9:249-273 10:274-286 13:287-346]
TATTCTGGCTCTGAATGCAGTGCTCCTGTTCCTCTGGCTCTTCTTGCACGGTGTGTCTGTTGTGTGTGTTACTTTGGCTGGTTTATTCTGGCTCTGAATGCAGTGCTCCTGTTCCTCTGGCTCTTCTTGCACGGTGTGTCTGTTGTGTGTGTTACTTTGGCTGGTTTATTCTGGCTCTGAATGCAGGGCACCTTTTCCTTTTGCTCTTCTTGCAGACATCTGATATACTGCCAGCATTTCTGTACATGCCTCATAAATCATCTTCTTTATAAGTGTTCATTGGTCCCCTCTCTCCGCAGCTGGGGAGTCTGGACTTTTCCTCTCCAGGTACAGAGCAGCGTCATTAG
>TRINITY_DN2905_c0_g1_i3 len=327 path=[1:0-75 2:76-100 3:101-105 5:106-158 6:159-195 8:196-248 9:249-273 11:274-326]
TATTCTGGCTCTGAATGCAGTGCTCCTGTTCCTCTGGCTCTTCTTGCACGGTGTGTCTGTTGTGTGTGTTACTTTGGCTGGTTTATTCTGGCTCTGAATGCAGTGCTCCTGTTCCTCTGGCTCTTCTTGCACGGTGTGTCTGTTGTGTGTGTTACTTTGGCTGGTTTATTCTGGCTCTGAATGCAGGGCACCTTTTCCTTTTGCTCTTCTTGCAGACATCTGATATACTGCCAGCATTTCTGTACATGCCTCATAAATCATCTTCTTTATAAGTATTCATTGGTCCTCTCTCTCCGACCAACACCGAGAGCTTTGAAGACACCGACC
>TRINITY_DN2905_c0_g1_i2 len=352 path=[0:0-80 2:81-105 4:106-163 6:164-200 7:201-253 9:254-278 10:279-291 13:292-351]
TGGTTTATTCTGGCTCTGAATGCTGGGCACCTGTTCCTCTGGCTTTTCTTGCACGGTGTGTCTGTTGTATGAGTTGCTGTAGCTGGTTTATTCTGGCTCTGAATGCTGGGCACCTGTTCCTCTGGCTTTTCTTGCACGGTGTGTCTGTTGTATGAGTTGCTGTAGCTGGTTTATTCTGGCTCTGAATGCAGGGCACCTTTTTCTTTTGCTCTTCTTGCAGATATCAGATACACTGCCAGCATTTCTGTACATGACTCATAAATCATCTTCTTTATAAGTGTTCATTGGTCCCCTCTCTCCGCAGCTGGGGAGTCTGGACTTTTCCTCTCCAGGTACAGAGCAGCGTCATTAG
>TRINITY_DN2905_c0_g1_i1 len=491 path=[1:0-75 2:76-100 3:101-105 5:106-158 6:159-195 8:196-248 9:249-273 10:274-286 12:287-352 14:353-422 15:423-490]
TATTCTGGCTCTGAATGCAGTGCTCCTGTTCCTCTGGCTCTTCTTGCACGGTGTGTCTGTTGTGTGTGTTACTTTGGCTGGTTTATTCTGGCTCTGAATGCAGTGCTCCTGTTCCTCTGGCTCTTCTTGCACGGTGTGTCTGTTGTGTGTGTTACTTTGGCTGGTTTATTCTGGCTCTGAATGCAGGGCACCTTTTCCTTTTGCTCTTCTTGCAGACATCTGATATACTGCCAGCATTTCTGTACATGCCTCATAAATCATCTTCTTTATAAGTGTTCATTGGTCCCTTCTCGGAAGATTCCCACACTACTGCATAGGATGAATGTGTAGGTGAAATATCCAAAGATGGGCACGGAAGATTCCCACACTACTGCATAGGATGAATGTGTAGGTGAAATATCCAAAGACGGAAACTGAGGGTACTCTGACCATCACCGGGCCCTTTGACAACACCGACTAGCCCGACCCTGCGGCCAGCACGGCACTGAGCA
>TRINITY_DN2905_c0_g1_i4 len=421 path=[1:0-75 2:76-100 3:101-105 5:106-158 6:159-195 8:196-248 9:249-273 10:274-286 12:287-352 15:353-420]
TATTCTGGCTCTGAATGCAGTGCTCCTGTTCCTCTGGCTCTTCTTGCACGGTGTGTCTGTTGTGTGTGTTACTTTGGCTGGTTTATTCTGGCTCTGAATGCAGTGCTCCTGTTCCTCTGGCTCTTCTTGCACGGTGTGTCTGTTGTGTGTGTTACTTTGGCTGGTTTATTCTGGCTCTGAATGCAGGGCACCTTTTCCTTTTGCTCTTCTTGCAGACATCTGATATACTGCCAGCATTTCTGTACATGCCTCATAAATCATCTTCTTTATAAGTGTTCATTGGTCCCTTCTCGGAAGATTCCCACACTACTGCATAGGATGAATGTGTAGGTGAAATATCCAAAGATGGGCACTCTGACCATCACCGGGCCCTTTGACAACACCGACTAGCCCGACCCTGCGGCCAGCACGGCACTGAGCA
>TRINITY_DN2967_c0_g1_i2 len=211 path=[0:0-146 1:147-210]
AACAGCTGATTTTAGAAAAACCACAAGACTTTTTGTGACCTATGATCCAGGGCACATGGCAGCTAAAGCTTCCATTGCCAGATGGGTGGTCTCTTGTATCGCCAAAAGCTATGAGCTCAATCACCTATCCATTCTGGAGAGACTCCACAATTTGGATGTAGCACGAACTTTAAAGTTCTATCTTGACAGAACAGCTGATTTTAGAAAAACC
>TRINITY_DN2967_c0_g1_i1 len=382 path=[0:0-146 2:147-381]
AACAGCTGATTTTAGAAAAACCACAAGACTTTTTGTGACCTATGATCCAGGGCACATGGCAGCTAAAGCTTCCATTGCCAGATGGGTGGTCTCTTGTATCGCCAAAAGCTATGAGCTCAATCACCTATCCATTCTGGAGAGACTCCATGCTCATTCGACCATGGCTAAAGCAGCTTCTGTGGCTTTCCTTAAACATGCTGCACTGGCGGATGTATGTCGAGCAGCCACCTGGGCAACGCCTCTCACTTTTTGCAAGCATTATTCCTTAGATGCTTCATCCAGGAAGGATGCAGCATTTGGACAGGCAGTCTTACAAAATCTTTTCGCTTGAAGCTGGTTCTCTTATGCCCACCTCCTCCCAATCATATCTTTACGATCTGGC
>TRINITY_DN2934_c0_g1_i2 len=469 path=[0:0-468]
CACAAATGTCTCTCCTGCTCCCCTCCCTAGTAATCATGTCTTTCCCATCCCCGGCGCCCCCTCCCCAGTCACGATCCGCTGGACAGGGCCGGCCCGGCACAATGTCCCAGAAAAGCTTGGATGACGAGCAGAGCCTATTTGAGTGCATGGAGGAGTTTCGGCTCGATTTTTTAGCTTCCAGCAGTGAAGACTCCATTCACCATGTAGTGGAATCTTGGAACATGCAGGCTCGAACTGAATCTTGGTGCAAAAAGCACAAAGAGGGTGAACGAATGATTAAGAAAAGGGAAGAAATCCAAAGTGAGATTCTGCTGCTGAACAAGCGCATTGAAGAAAAACAAGCTATGTTATTGGAAACCATATCCAAAATAAAGCAGTCTGAAGAATATAAGGTGGAACTGGGAAAGGAAATCCAGGATCTGAATGACGATTTGGATGGGAAGAGGGAGTGTATTTTAGTAAAGAAAAG
>TRINITY_DN2932_c0_g1_i1 len=565 path=[0:0-564]
CGCAAATAGTTGAGTTCAGTAGCAGCTTTACCCAGCTTCATGTGGTTTACAGTCTCCAGCTCTGCATTTGTTCACCTGCTTATCTTACCTGCATTATTTATATTAGTGGACTCCCTAGTCCTTCAATTAATTTCTTATATCTCCAGTCCCTGCATCCCTCTTCTCCTCTGAATGGCTGCTTGTCTTCTCTTGAGGAGCACTGGAAATGGCTGCATGCAGATTCTTTTTTGACTTGCCACCAATGTTATGCAGTATGATGCTCACTCCAGTTGCTAGGTATAAGATGTTTATGATGAATGCATAGACAAGTGACCTGGCTGGGCAGAGCCCAGGCCCCCAACTGCCACAGACAGAATGTGGGCTACACAGACATAGTGCATGGAACATGGACACAACATGGATAGTGACTTCATCCCAGACAGGAACAGACATCACTTGGACTTAGACTAACATCACATCACACCACTTTATGTTTGTACTAAACACCTTTTCACACTAAGAACATTCGTATGGTTTCTGCCCAGTGTGTACATACTAATGTTTAGGTAGATTACTCTTGTGTGTG
>TRINITY_DN2988_c1_g1_i1 len=394 path=[0:0-393]
GCTGCTCGCTGTGTGCGTCACTCTTTAGTTGCCTGTGCTGCTCTCTTTAGTTGCCCGTGCTGCTCGCTGTGTGCGTCACTCTTTAGTTGCCTGTGCTGCTCTCTTTAGTTGCCCGTGCTGCTCGCTGTGTGCGTCACTCCTTAGCTGCCTGTGCCGCTGCACGGAGTTTGGGCCCTCTGCTGACTTTGCTGCTCAGTGCAGGCTCCTGTGCTGCTCTGTTTGGGGTCCTCTGACAGTTCCTCGTGTTGGGGTCCTCCCTTGCTGTCCAGTGCTGGGGTCCCAGGTGATTCTGCACGCATAGGAGTTGCTGAGCTAACGAAAGTTACAGCTCAGCTGTATCTTACGCAATGGACTTGGATTCATTACAGCCCGCACCGCCTGCACCTGCCCTCTC
>TRINITY_DN2929_c0_g1_i1 len=217 path=[0:0-216]
GTTATGTACTTTGTATGCAGTGTAAGGTGCTGACTCCAGCAACCCCTCTCTACCCCACCTCGTCCCCCCTGACTATGCCATCAAGCATGTCCACCGGCCCAACAATGTCGGAGGAGGGATTGCCATCATCCACCGCAAATCCCTCCAGGTCACTACAGCCACCGCTCCCCCTAGCCTCCAGGCGGAATGCCTCGCCCTCAACATCACTCTCTCCCAC
>TRINITY_DN2929_c1_g1_i1 len=658 path=[0:0-657]
CTACTCTTGTGCTGGGTACTCCAAGGGGTGCTGGTAACCCTCCAGGTCCCAGCCTCCTTAACCTAACCATCACCACCAAACATGGTTCTGTTTTGATTTTGTTAATCTTACACGATTCAATGTTTTCTGAATCGATTCGACTTTGCAAACTAGTTGTGGCGGACCTGGGCCAACACCCAAGTTAGAGGCCAGTCAGGCGTGAAGTAGTTGGGGAGAAAATGGTTTGTTTAAAATCAGATTGCTCAGTGATGTTTATCTTGTACATCATCAGGTTGTGCCTGACCCAGGGACACGATATCGCAATAGCATCGTGACTGTACGTAGATTGTTGTTCAGCATGGTCATTATGAGGACACCCACGCCACCCTCTGTCAAATGACACATTTGACTTTATTTTCCCCTCAATGCCGCAAATCCCTCCAGGTCACTACGGCCACCGCTCCCTCCATCCTCCAGGCGGAATGCCTCGCCCTTAACATCTCTCTCTCGCCCACTCGCACTCTCAAGACGCTCCTCTGTTACAGGCCTCCCTCCGCCCACAGAGCGTTCCTGACCTCTCTCTCTGACTCTCTTACCTCCTGGTCCCTGATGTCCCGCCCCATCCTCATCTTGGGTGACTTCAACTTCTGGATTGACCAACCTGACTCCAGTCCTGTGC
>TRINITY_DN2908_c0_g1_i1 len=357 path=[0:0-356]
CTAATTTTATCTTTCAATAATATGGAACTCCCAATTCTTATTAGCACTCTCATTATAATTTGAACACCCATTTTTGCTCATAATAGACAAAACTGAACAGAAAAACAATTGATTAGGTGGATGGTGGGAGAAGGATTGTGATGCAAGGAATAAATGCATCTTACAAACATAGCATTAAGCCAGACATATTCAGTTACCACCAAGCAACTTCCACTGACCACTGAGTCAATGCATGCCATGTTTCCATCCAAGCTTATTCTGTAATTGCTAAGCATCATCTGTAACCAAGGTGCCTGCCACTGAGTTAGTTCTCACCATACTTCTACCCAGGAATATTTTGTAACCACCAAGCAAATC
>TRINITY_DN2908_c0_g2_i1 len=251 path=[0:0-250]
TGCATGCCATGTTTCCATCCAAGTGTATTCTGTAACTTTCAAGAATCATCTGTAGCCAAGCTGCTTACCGCTGAGTCAATGCATGCCATGTTTCCATCCAAGTGTATTCTGTAACTTTCAAGAATCATCTGTAGCCAAGCTGCTTACCGCTGAGTCAATGCATGCCATGTTTCCATCCAAGTGTATTCTGTAACTTTCAAGAATCATCTGTAGCCAAGCTGCTTACCGCTGAGTCAATGCATGCCATGTTT
>TRINITY_DN2992_c0_g1_i1 len=1815 path=[0:0-1814]
CTTTGGCACACTGCCTGTCAACATCCACTATAAATGGCAATATGGGTGCGACGGCAGTCATCTGGTACATCACATGTGGCAAGCAGCAGCATTTTTTTACTCGGGTGCTAAGTCGGGAACTGGAGGGTGTTTTTGTTGTGCGTTGTTTGTGATCTTTGTTCTGTGATTGTGTGTTTTATTTTTTTGCTGAAAATCAGTGAGACGGATTGAGAGGCAGCTGTGGGAAGAGAACTCACATGAGTAAGATTTGTGTAAAAGCACTGGTTGGAGGTCTGGGTCCCCACGTTTCAAGACTACGTTTTGAGGGGCCTACCTGTTACTGTGAGGATATGGCTTGGAGGTGTGAGGAAGTGATCACTGGTGCAAGTTTTCCCTCAAACATTTTTTTGGAAGACCTATTTTTGAGGGTAGGATTTAGTTTTGTTGGAACAATTCCTACAATGGGTTTGTGTGGGAGAGTAATTTTGAAAACATTCTGGTATGAAGTTGTCATGCAGAATGTGCCACTGTTTTTTCTTGCAGTGCCTGGACCTCAGCCTCTCAAATGACATGGCGAAGGAAAATGTTTGGACATTATCTGGGGTGTGTGTGTATGTATGTGGTGGGGAAGGAGTGCAGAAGTGAGACAGGAGCTAAAAAATGCACTTCTGCTACATTGTCTGGGATGAGAGGGGCATGTTTTTGGGAGCCTGACAGATTGGGCAGAGGAGGACATGGAGGAGGAAGTGCTGGGGGTGTTTGATGACGCTTTGCTCAAGCTGGATCTGCATTTTATGCCGAAAGTGAATGTGGTGTGGAAAAGGTATTTCTTTGGCATGCAGGGTCAGGAGGAAGGGGAGGATGTGAAGAATGTTGTGACTGCTATACGATGCTGGCTTATTTGTACGGTTTTGGTCAAGGGTTATAAGAGAGACTGATGGAGCAATTCATGCTCAGGTGCTGTAATAAAAAGGTGCAGGAGGAGCTGTGGTTGCGGGGTGATCCATCCTGAGAGGAGGCAATTACTTTTGTCAAGTGAGTGGAACACACAGTAGAGTGTATCCAGAAGTTGGGACGGGAAGGAGCTGAGTGATCAAGTCAGGTCTGTGAGTGCCAAGGTGAACACAAGCCGAAGGGGGTAGCACTGGGAAGGGTGAAGGTGCCTGGGTGAAGGAGGGCGATAGAAATTTGTGTTAAGGGTAGGCGTGCGGTTGTATCCAAGAGGTGAGTCGTTGTCACTTGTGTTAGAAGTCCTGGAGCTGCGGTTCTTTGCCAGCAGGTCGATTGGGGTGGTGAGCCCTAGGAGGTATGTTCTCTGTGGTCAGGCAAACTTATGCATTTCTGGGGAGTTGTGTGGAATCTGCCTGAGCTACAGTAGTGGGGACTGAGTTTGGATAAAGAGTAGACTACAGTTGAGTCATCGTTGGCTGCTCTCGGCCATATAGCGGTGGATTGGTGCATGGGGGAATGCAGGCTCAGCTCACTAGCAGTACCGAGGGTCTCGTTGGATTGTTGGACTGACATTGCGGGGTCAGGTGAGACCATTAGTTGACACCACTAGTGAGCATTGGAATGGCCATTGAGTGGGTGTGAGGGCCAATTTGTTTTTCATTACTGAGAGCGGGTGCCTGCTGTGACACCGGGAATGTTCCGTGTGGTGGGAGATGGCTTCCTTTGTGACGTGTACTGCTCAGTGCGATGTTGCATATTTCCACATAGTGAGTTGATATCGCTGGAACACAATTTGCTAGCGCATTCCAATACGCTGTAGCCAAAGCTGATGTGCAACGCTCAGAGGGGCACCATGTGCGCCTGTGCTGCAAATGACCATCAGAG
>TRINITY_DN2917_c0_g1_i2 len=263 path=[1:0-168 2:169-262]
CCCTAGTACTCTGCATTACAGAGTTAATTATTATTACAGTTTGAATATAAAAAAAAAAGTTCTGCACGTTCTGTTTCAGTGGAAACATCCACTCAGAGTCCTATCAAAAATAGACATTAAAGGCTTTTGTTGAAAAAGAAAAGGAAATGAAATTCACAATAAAGATTTTTGTTCACCCCTTCTTTCAGACTAATCATCTAGATAATGAGCTGAACCCCTTCACACTAGCACGAACTACTCGCGCATCAACATGTTCCCAGGGC
>TRINITY_DN2917_c0_g1_i1 len=294 path=[0:0-199 2:200-293]
GCTCTTCCGATCTCTCTCGCTCATCCAACTTCAGATAGACAAATGAAAATCTACGCTCAGGCACAATGCCCGTAGCAAATTCAAATCCTCTACTACCATGTACAGTTGAATATATATAAAGAGTTCCGAGTCCTATCAAAAATAGATATCAAAGGCTGTTGTAGAAAAAGAAAAGGAAATCAAATTCACAATAAAGATTCTGTTCACCCCTTCTTTCAGACTAATCATCTAGATAATGAGCTGAACCCCTTCACACTAGCACGAACTACTCGCGCATCAACATGTTCCCAGGGC
>TRINITY_DN2983_c0_g1_i4 len=365 path=[1:0-53 2:54-69 4:70-70 10:71-81 11:82-97 13:98-186 15:187-296 16:297-364]
GTCGTGTACAGTAGATAGGGAGCGCATGGCCGGATAGAGGGGGAACGACTCGAGGTGTGAACAGTAGATGCGAGCGCATGGACGGATAGAGGGGGAACGACTCGAGGTCGTGTACAGTAGATAGGGAGCGCATGGCCGGATAGAGGGGGAACGACTCGAGGTGTGAACAGTAGATGGGAGCGCATGGCCGGATAGAGTGGGAATGACTCAAGGTCATGTACAGTAGATAGGGAGCACCTGGCCGGATAGAGGGGGAACGACCCGAGGTCGTTTACAGTAGATAGGGAGCGCATGGCTGGATAGAGGGGGAACGACTCGAGGTGTGAACAGTAGATGGGGAGTGCATGGACGGATAGAGGGGGAAC
>TRINITY_DN2983_c0_g1_i2 len=435 path=[0:0-91 2:92-107 3:108-122 5:123-176 6:177-212 7:213-216 9:217-250 10:251-261 11:262-277 13:278-366 16:367-434]
AGGGAGCGCATGGCCGGATAGAGGGGGAACGACTCGAGGTCGTGTACAGTAGATAGGGAGCGCATGGCTGGATAGAGGGGGAACGACTCGAGGTGTGAACAGTAGATGGGAGCGCATGGACGGTTAGAGGGGGAACGACTCGAGGTCGTGAACAGTAGACAGGGAGCGCATGGACGGATAGAGGGGGAACGACTCGAGGTCGTGAACAGTAGACAGGTGGAGAGTGCATGGACGGATAGAGGAGGAACGATGAGCGCATGGACGGATAGAGGGGGAACGACTCGAGGTCGTGTACAGTAGATAGGGAGCGCATGGCCGGATAGAGGGGGAACGACTCGAGGTGTGAACAGTAGATGGGAGCGCATGGGGATAGAGGGGGAACGACTCGAGGTGTGAACAGTAGATGGGGAGTGCATGGACGGATAGAGGGGGAAC
>TRINITY_DN2983_c0_g1_i8 len=620 path=[0:0-91 1:92-145 2:146-161 3:162-176 5:177-230 6:231-266 7:267-270 10:271-281 11:282-297 12:298-350 13:351-439 14:440-441 15:442-551 16:552-619]
AGGGAGCGCATGGCCGGATAGAGGGGGAACGACTCGAGGTCGTGTACAGTAGATAGGGAGCGCATGGCTGGATAGAGGGGGAACGACTCGAGGTCGTGTACAGTAGATAGGGAGCGCATGGCCGGATAGAGGGGGAACGACTCGAGGTGTGAACAGTAGATGGGAGCGCATGGACGGTTAGAGGGGGAACGACTCGAGGTCGTGAACAGTAGACAGGGAGCGCATGGACGGATAGAGGGGGAACGACTCGAGGTCGTGAACAGTAGACAGGGAGCGCATGGACGGATAGAGGGGGAACGACTCGAGGTGTGAACAGTAGATGGGGAGTGCATGGACGGATAGAGGGGGAACGACTCGAGGTCGTGTACAGTAGATAGGGAGCGCATGGCCGGATAGAGGGGGAACGACTCGAGGTGTGAACAGTAGATGGGAGCGCATGGACCCGGATAGAGTGGGAATGACTCAAGGTCATGTACAGTAGATAGGGAGCACCTGGCCGGATAGAGGGGGAACGACCCGAGGTCGTTTACAGTAGATAGGGAGCGCATGGCTGGATAGAGGGGGAACGACTCGAGGTGTGAACAGTAGATGGGGAGTGCATGGACGGATAGAGGGGGAAC
>TRINITY_DN2983_c0_g1_i6 len=618 path=[0:0-91 1:92-145 2:146-161 3:162-176 5:177-230 6:231-266 7:267-270 10:271-281 11:282-297 12:298-350 13:351-439 15:440-549 16:550-617]
AGGGAGCGCATGGCCGGATAGAGGGGGAACGACTCGAGGTCGTGTACAGTAGATAGGGAGCGCATGGCTGGATAGAGGGGGAACGACTCGAGGTCGTGTACAGTAGATAGGGAGCGCATGGCCGGATAGAGGGGGAACGACTCGAGGTGTGAACAGTAGATGGGAGCGCATGGACGGTTAGAGGGGGAACGACTCGAGGTCGTGAACAGTAGACAGGGAGCGCATGGACGGATAGAGGGGGAACGACTCGAGGTCGTGAACAGTAGACAGGGAGCGCATGGACGGATAGAGGGGGAACGACTCGAGGTGTGAACAGTAGATGGGGAGTGCATGGACGGATAGAGGGGGAACGACTCGAGGTCGTGTACAGTAGATAGGGAGCGCATGGCCGGATAGAGGGGGAACGACTCGAGGTGTGAACAGTAGATGGGAGCGCATGGCCGGATAGAGTGGGAATGACTCAAGGTCATGTACAGTAGATAGGGAGCACCTGGCCGGATAGAGGGGGAACGACCCGAGGTCGTTTACAGTAGATAGGGAGCGCATGGCTGGATAGAGGGGGAACGACTCGAGGTGTGAACAGTAGATGGGGAGTGCATGGACGGATAGAGGGGGAAC
>TRINITY_DN2983_c0_g1_i1 len=513 path=[0:0-91 1:92-145 2:146-161 3:162-176 6:177-212 8:213-227 11:228-243 13:244-332 14:333-334 15:335-444 16:445-512]
AGGGAGCGCATGGCCGGATAGAGGGGGAACGACTCGAGGTCGTGTACAGTAGATAGGGAGCGCATGGCTGGATAGAGGGGGAACGACTCGAGGTCGTGTACAGTAGATAGGGAGCGCATGGCCGGATAGAGGGGGAACGACTCGAGGTGTGAACAGTAGATGGGAGCGCATGGACGGATAGAGGGGGAACGACTCGAGGTCGTGAACAGTAGAAAGGGAGCGCATGGCCGGATAGAGGGGGAACGACTCGAGGTCGTGTACAGTAGATAGGGAGCGCATGGCCGGATAGAGGGGGAACGACTCGAGGTGTGAACAGTAGATGGGAGCGCATGGACCCGGATAGAGTGGGAATGACTCAAGGTCATGTACAGTAGATAGGGAGCACCTGGCCGGATAGAGGGGGAACGACCCGAGGTCGTTTACAGTAGATAGGGAGCGCATGGCTGGATAGAGGGGGAACGACTCGAGGTGTGAACAGTAGATGGGGAGTGCATGGACGGATAGAGGGGGAAC
>TRINITY_DN2983_c1_g1_i1 len=284 path=[0:0-283]
CTATCACATCCCGGTTTCTGTCATCTGGTATCAACCAGACACCACATGACATACTGTTCTATATAAAGCACTAAAGCACCTCATGTGCGAGATGCTCCTGCTACAATAAATGTTCTCTGTACAGGGCTCCATTGCTCTCTAGCTTGGTTCACACTATATCAAATACCAAATACAAATGGCTATGCCTATATGTGTAGGCCACGCCCCTTAGTTACATAGGCCCCGCCCCCTGCCCCCATTGCATAGTTACCCATTTTACTCCACACCCCCACGTTACAGACCCC
>TRINITY_DN2935_c0_g1_i1 len=395 path=[0:0-394]
CCGGCATCGTGGAAACCCACTTCACGTTCAAAAACCTCCACTTCAGGCTGTTTGACGTGGGAGGCCAGAGATCCGAGCGCAAGAAATGGATCCACTGCTTTGAAGATGTCACTGCAATCATCTTCTGCGTGGCGCTGAGTGGTTACGATCATGTGCTGCACGAAGACGAGACCACGAACCGCATGCACGAGTCTCTCATGCTTTTCGACTCCATCTGTAACAACAAATTCTTCATCGATACCTCCATCATTCTCTTCCTCAACAAGAAAGATCTGTTTGCCGAGAAGATCAAGAAGTCTCCTCTGACCATCTGCTTCCCAGAATACACAGGGCCCAACACTTACGAAGACGCAGCCGCCTACATCCAAGCACAGTTTGAAAGCAAGAACCGCTCG
>TRINITY_DN2919_c0_g1_i1 len=543 path=[0:0-542]
CGGAACGTGATTCAGCACAAGGTGCTCGATCTTTGAGTGGAGTTTGGCACTGCCCTTGACGTCAGTTCCCTGAAACCATAGCGAAGGGATCTCACAGTGGCTCAGCTCCAGCGTCGTCAACGAGGAAGGCAATGAGTCAAATTTCAAGCGGCGAAGGTCTGTCTCAGAAAGACATAACCTCTGCAGGTTGGGGCTGCGCTTTTCGAGCTCTTGTAAGAGGGCAAGTGAAAGAAATTCAAGCTTCTTTGATGAATGCAGAAGTCCCTTCACTTTCAGCACCTTCAAGCTGGTTCCCAGGTAACGACGAACAAGGTGCCACAATATCTTGGAGTTCATCACGTGAGGAGTTAAGTCAACAATTCTCCAAAGCGCTTTGTCCAAAACCAGTCTCTTCCAGTGTTTGCAGACTCTGCCACTACGGAGCAAGTCCCGGACCGACAGGAAGCCAAACACCTCCACCAGGATACTGTCAGGAAGGCAGCCGATCACCACAGCTGCCATGGTTCTCGCCTCAGGATCAAAGAGACGAGGCATATGCGAGCC
>TRINITY_DN2976_c0_g1_i2 len=1162 path=[0:0-71 22:72-107 24:108-164 26:165-844 27:845-872 31:873-875 32:876-1081 34:1082-1161]
TTAGTCTTGGACCAGTCTGGGCAAAGTTCTTAGTTGACTGATGATGACCCCATGTCACAGGTCTCCATGCTTCTTCACCTTGAAGATTGTCTTGGATGTTCTTCTTTGCCTTCCCCATTCTTTCGTCGTTGTCATGCTGTTTGCTGTCTGGGATGTAGTTGACGATGATCAGCCCCATCCGTCTTGCTGTTTTGAAACTGAGGAGACAGCTTGCTGGCATTTCTCCTTTAAGTACATGCATGGTAACCTCCTCTGACAGGTGATGATATGACAGAGTTGTGTGGAACTGCCCCAGGCACTCAAGTGAGGTAGTCGCTCCCCAAGGAAAAACCTGCACGTCAGATCTTGCAAGTGCTGGCCGGGGCTGCATCCTCTCGTACTCTTCCACACACATGACGTTCACCGTTGCTCCGCTATCAAGCACAAAGGTGGTTGCATGCTTGCCCATGATCAAGTCAATCGTTGGGGATTTTGCTGTTTCTTCCTTGTCCCTTAACATGTAGATGACTTCGCGACTGCTGGCATGGGACGTTCGGTCTGTTGACCGTGACGAAGACCTTGAGCTGCTGCCACTCCAGGTACCAGAGGTGTTACCAGATTGCCATTCTTTCCGTGCCTCTAGTCTTGGCTTCTTACTCTGGTGGTCAACTGACAACCGATGGTACATTGACATGAAATGATTGAATCGGCTGCAGCGATGACATTCTTGTCCCTTTGCAGGGCACCTGCCTTCATGTGAGTGTTCAAATCCACACCTGTGGCACTGTTTCTCTAAACCATTCTTCGCTTTTTCTCCTCCCCTCTTCTCAACGTTCTTGTGACTGACTCGACGATTCTTGCTGCCGAATGACAACTGTGTAGCCCGCGCCCTCTTCCACCTGGGCCTCGAGTCGAGTTGCAGCACCATTTCTCCCTTTTCCTTATGGTCAGCCTCCATTTCTGTTGCATGCTCTTCTGCTAGCACATACGCTCGATACATCGCAGCGATTTCTTGAAATGAGATGGATTCCCTCAGCCAGATCCGTCGCATCTCTGAAGATTGCACTCCATCGATGATTCTGAGACGGATTGCATCCTCATTGCTGAAATTATCAAAGGCACAGTCCTTCACTAGAGTTCGTAGTCTGATGACAAACTCGTCGATGGATTCTCCTTTCTCTTG
>TRINITY_DN2976_c0_g1_i5 len=2164 path=[2:0-144 3:145-184 5:185-391 7:392-418 8:419-425 9:426-464 11:465-466 12:467-468 13:469-511 14:512-520 15:521-563 18:564-614 19:615-758 21:759-948 25:949-963 26:964-1643 28:1644-1670 29:1671-1671 31:1672-1674 32:1675-1880 33:1881-2163]
TGGGCTCCCCGACCTCCTGAGTGGCGGGGGTGGGCTCCCCGACCTCCTGAGTGGCGGGGGTGGGCTCCCCGACCTCCTGAGTGACGGGGGTAGGCTCCCCGTCCACTTGCTTCCCACAGCAGCTCCCCTCCACGCAGGAGCGCTCGTCTCACCTGCACCTTCAGCTCGCAGGGACTTCCAGCAGGAGGGACCACAGCAGGACACCGGCACCGTGCACACGTGGTAAGTTTTTTCCTTATTCTCGTCGCCAGTTGTCAGATCCTCTTAGCACTCACACAATCATGACGCAGAGACTGAATCTAACATAAGTATTCTTTATTGCCTAGTCCCTCTCTGTTACTTGTTCCTCTACTTCTGGGGGAGCTTGTCTCCCACCATGCTGTTCCCTCTCTGGTCTAATGGAAGTGTGTCCTTATCTTCCCTTCTCTTCCTGTCCCTGTTCCCAGCACAGGAAGTAGTTCTCTCTCTCCTGCCAGCATCCATGCCTCGTGCAGGGTCCTAGAGTTAGTCCCGTTCATGTCCATCCCAGGACATGACATCTCCCGCTTCCTTAACTTTGAACTCGCACTTGTCTTTGAAAAACCCCCTCCCTGATTTGCAGAATTCAGCTTCCCGTTGAATCTTCTGATTGTCTTTCCTTTCCGCTCATGTCTCTCAAATGCCATTCTCTTCTGACCACGGGTCATCTCATCCCTTGTGTTTTCATCTCGGTTCTCATCTCTGAAGACCCTGTATCTGATCTTCATCCGCCTTGGATCTTGCTGTGATCTTCCAGTGAGCCTTTCTCGACCTTTCATCAAGGAGGGGACATATTTCACGTTTGACATGTCCCGCGAAACCTTCCTCTGTGGTTGGATGTCTCTAGCGGAGAGGTCACTAACAGTTTGTGCAGCTAGGATGTCCTGTTCTTTAGTCTTTCGGTTTCTTCCATCTGTTGTTTTGCTGTCCAGGATGTAGTTGACGGTGATCAGCCCCATCCGTCTTGCTGTTTTGAAACTGAGGAGACAGCTTGCTGGCATTTCTCCTTTAAGTACATGCATGGTAACCTCCTCTGACAGGTGATGATATGACAGAGTTGTGTGGAACTGCCCCAGGCACTCAAGTGAGGTAGTCGCTCCCCAAGGAAAAACCTGCACGTCAGATCTTGCAAGTGCTGGCCGGGGCTGCATCCTCTCGTACTCTTCCACACACATGACGTTCACCGTTGCTCCGCTATCAAGCACAAAGGTGGTTGCATGCTTGCCCATGATCAAGTCAATCGTTGGGGATTTTGCTGTTTCTTCCTTGTCCCTTAACATGTAGATGACTTCGCGACTGCTGGCATGGGACGTTCGGTCTGTTGACCGTGACGAAGACCTTGAGCTGCTGCCACTCCAGGTACCAGAGGTGTTACCAGATTGCCATTCTTTCCGTGCCTCTAGTCTTGGCTTCTTACTCTGGTGGTCAACTGACAACCGATGGTACATTGACATGAAATGATTGAATCGGCTGCAGCGATGACATTCTTGTCCCTTTGCAGGGCACCTGCCTTCATGTGAGTGTTCAAATCCACACCTGTGGCACTGTTTCTCTAAACCATTCTTCGCTTTTTCTCCTCCCCTCTTCTCAACGTTCTTGTGACTGACTCGACGATTCTTGCTGCCGGACGACCACTGTGTAACCCGCGCCCTCCTCCACCTGGGCCTCGAGTCGAGTTGCAGCACCATTTCTCCCTTTTCCTTATGGTCAGCCTCCATTTCTGTTGCATGCTCTTCTGCTAGCACATACGCTCGATACATCGCAGCGATTTCTTGAAATGAGATGGATTCCCTCAGCCAGATCCGTCGCATCTCTGAAGATTGCACTCCATCGATGATTCTGAGACGGATTGCATCCTCATTGTTGAAATTTTCAAAGGCACAGTCCTTCACCAGAGTTCGTAGTCTAATGACAAACTCATCGATGGATTCTCCTTTCTCTTGACGAGCCTGATTGAATCGATGTCTTTCAATGTCCAGGTTAATCTTTTGAACGAGTTCGCCGTTGAGAGCATCTTTCAGCTTGGTGTATGACTCCTTCATCTCATCTGGCAGAGCTCGAGTGATTTTCCTGATGTCTCGTCCTGCCAAGTTCCGCAGTATCCTTCGCATCTCAACGTCATCGTCCTCCCCTGTCCCACCAAGAA
>TRINITY_DN2976_c0_g1_i4 len=1051 path=[2:0-144 3:145-184 5:185-391 6:392-419 8:420-426 10:427-463 11:464-465 12:466-467 13:468-510 14:511-519 16:520-1050]
TGGGCTCCCCGACCTCCTGAGTGGCGGGGGTGGGCTCCCCGACCTCCTGAGTGGCGGGGGTGGGCTCCCCGACCTCCTGAGTGACGGGGGTAGGCTCCCCGTCCACTTGCTTCCCACAGCAGCTCCCCTCCACGCAGGAGCGCTCGTCTCACCTGCACCTTCAGCTCGCAGGGACTTCCAGCAGGAGGGACCACAGCAGGACACCGGCACCGTGCACACGTGGTAAGTTTTTTCCTTATTCTCGTCGCCAGTTGTCAGATCCTCTTAGCACTCACACAATCATGACGCAGAGACTGAATCTAACATAAGTATTCTTTATTGCCTAGTCCCTCTCTGTTACTTGTTCCTCTACTTCTGGGGGAGCTTGTCTCCCACCATGCTGTTCCCTCTCTAGTCTAATGGAAGTGTGTCCCTTATCTCCCCTTCTTTTCCTGTCCCTTTTCCCAGCACAGGAAGTAGTTCTTTCTCCTGCCAGCATCCATGCCTCGTGCAGGGTCCTAGAGTTAGTCCCGTTCATGTCTATCCCAGGACATGAACAGGACAGAAAATGTGAATCCTCGTCGTTCAGAAATTAAGTTTGTAGTCTTTTGTTTCTTTCTCCCACTTCCTAGGACTTATTTACTCTTGTCAGTGATTAAACTTCCATTACTCTCATTGACTTTCAATTGTAGAAACACCACTTCAAGATGGCCGCCGTGTTTTCCTTTGTTTAGGCCTGATTTTCAAGATGGCCACCTTGTCTTCTTTAGCTGTTAGTCCTTCCTTTCTTTTAGTGTCCAAAATGGCCTCCTTCACTTTAACCATTCCAAGATGGCCGCCACGTTTTAGATTTGTAGTCCTTTCTTTATTTTTATTTCCAAGATGGCCGCCGTGTGTTTCCAATGCATTGGGCTTATCCAGCCCAATCCAAGATGGCCGCCGCCTCCAACACACGCGTTCCTACGCGCGTGTGAGTTCCGAGGTTTTTTTTTTTTCTTTTTCAAAATCGGGCCTTCCCGCCCGTCGCGCACCACCTCTGCGCGTGCGCCCCAGGCCTCCCTCGACAGCGGAG
>TRINITY_DN2976_c0_g1_i3 len=2007 path=[2:0-144 3:145-184 5:185-391 6:392-419 8:420-426 9:427-465 11:466-467 13:468-510 14:511-519 15:520-562 17:563-614 19:615-758 20:759-996 22:997-1032 23:1033-1074 25:1075-1089 26:1090-1769 28:1770-1796 30:1797-1800 32:1801-2006]
TGGGCTCCCCGACCTCCTGAGTGGCGGGGGTGGGCTCCCCGACCTCCTGAGTGGCGGGGGTGGGCTCCCCGACCTCCTGAGTGACGGGGGTAGGCTCCCCGTCCACTTGCTTCCCACAGCAGCTCCCCTCCACGCAGGAGCGCTCGTCTCACCTGCACCTTCAGCTCGCAGGGACTTCCAGCAGGAGGGACCACAGCAGGACACCGGCACCGTGCACACGTGGTAAGTTTTTTCCTTATTCTCGTCGCCAGTTGTCAGATCCTCTTAGCACTCACACAATCATGACGCAGAGACTGAATCTAACATAAGTATTCTTTATTGCCTAGTCCCTCTCTGTTACTTGTTCCTCTACTTCTGGGGGAGCTTGTCTCCCACCATGCTGTTCCCTCTCTAGTCTAATGGAAGTGTGTCCCTTATCTCCCCTTCTCTTCCTGTCCCTGTTCCCAGCACAGGAAGTAGTTCTCTCTCCTGCCAGCATCCATGCCTCGTGCAGGGTCCTAGAGTTAGTCCCGTTCATGTCCATCCCAGGACATGACATCTCCCGCTTCCTTAACTTTGAACTCCCACTTGTCTTTGAAAAACCCCCCTCCCTGATTTGCAGAACCCAGCTTCCCATTGAATCTTCTGATTGTCTTTCCTTTCCGCTCATGTCTCTCAAATGCCATTCTCTTCTGACCACGGGTCATCTCATCCCTTGTGTTTTCATCTCGGTTCTCATCTCTGAAGACCCTGTATCTGATCTTCATCCGCCTTGGATCTGGCTGTGATCTTCCAGTGAGCCTTGCTCGACCTTTCGTCAAGGAGGGGACATATTTCACATTTGACATGTCCCGTGAAACCTTCGTCTGTGGTTGGTCACTAGCAGTTTGTGCAGCTAGGGTGTCCTGTTCTTCAGCCTTTCTGTTTCTTCCATCTGTTGTTTGAATTAGTCTTGGACCAGTATGGGCCAGGTTCTTAGTTGATTGATAATGACGCCATGTCACAGGTCTCCATGCCCCTTCACCTTGAAGATTGTCTTGGATGTTCTTCTTTGACTTCCCCAGCCTTTTGTCGTTATCATGCTGTTTGCTGTCCGGGATGTAGTTGACGGTGATCAGCCCCATCCGTCTTGCTGTTTTGAAACTGAGGAGACAGCTTGCTGGCATTTCTCCTTTAAGTACATGCATGGTAACCTCCTCTGACAGGTGATGATATGACAGAGTTGTGTGGAACTGCCCCAGGCACTCAAGTGAGGTAGTCGCTCCCCAAGGAAAAACCTGCACGTCAGATCTTGCAAGTGCTGGCCGGGGCTGCATCCTCTCGTACTCTTCCACACACATGACGTTCACCGTTGCTCCGCTATCAAGCACAAAGGTGGTTGCATGCTTGCCCATGATCAAGTCAATCGTTGGGGATTTTGCTGTTTCTTCCTTGTCCCTTAACATGTAGATGACTTCGCGACTGCTGGCATGGGACGTTCGGTCTGTTGACCGTGACGAAGACCTTGAGCTGCTGCCACTCCAGGTACCAGAGGTGTTACCAGATTGCCATTCTTTCCGTGCCTCTAGTCTTGGCTTCTTACTCTGGTGGTCAACTGACAACCGATGGTACATTGACATGAAATGATTGAATCGGCTGCAGCGATGACATTCTTGTCCCTTTGCAGGGCACCTGCCTTCATGTGAGTGTTCAAATCCACACCTGTGGCACTGTTTCTCTAAACCATTCTTCGCTTTTTCTCCTCCCCTCTTCTCAACGTTCTTGTGACTGACTCGACGATTCTTGCTGCCGGACGACCACTGTGTAACCCGCGCCCTCTTCTACCTGGGCCTCGAGTCGAGTTGCAGCACCATTTCTCCCTTTTCCTTATGGTCAGCCTCCATTTCTGTTGCATGCTCTTCTGCTAGCACATACGCTCGATACATCGCAGCGATTTCTTGAAATGAGATGGATTCCCTCAGCCAGATCCGTCGCATCTCTGAAGATTGCACTCCATCGATGATTCTGAGACGGATTGCATCCTCATTG
>TRINITY_DN2976_c0_g1_i8 len=2290 path=[2:0-144 3:145-184 5:185-391 6:392-419 8:420-426 9:427-465 11:466-467 13:468-510 14:511-519 15:520-562 17:563-614 19:615-758 20:759-996 22:997-1032 23:1033-1074 25:1075-1089 26:1090-1769 28:1770-1796 29:1797-1797 31:1798-1800 32:1801-2006 33:2007-2289]
TGGGCTCCCCGACCTCCTGAGTGGCGGGGGTGGGCTCCCCGACCTCCTGAGTGGCGGGGGTGGGCTCCCCGACCTCCTGAGTGACGGGGGTAGGCTCCCCGTCCACTTGCTTCCCACAGCAGCTCCCCTCCACGCAGGAGCGCTCGTCTCACCTGCACCTTCAGCTCGCAGGGACTTCCAGCAGGAGGGACCACAGCAGGACACCGGCACCGTGCACACGTGGTAAGTTTTTTCCTTATTCTCGTCGCCAGTTGTCAGATCCTCTTAGCACTCACACAATCATGACGCAGAGACTGAATCTAACATAAGTATTCTTTATTGCCTAGTCCCTCTCTGTTACTTGTTCCTCTACTTCTGGGGGAGCTTGTCTCCCACCATGCTGTTCCCTCTCTAGTCTAATGGAAGTGTGTCCCTTATCTCCCCTTCTCTTCCTGTCCCTGTTCCCAGCACAGGAAGTAGTTCTCTCTCCTGCCAGCATCCATGCCTCGTGCAGGGTCCTAGAGTTAGTCCCGTTCATGTCCATCCCAGGACATGACATCTCCCGCTTCCTTAACTTTGAACTCCCACTTGTCTTTGAAAAACCCCCCTCCCTGATTTGCAGAACCCAGCTTCCCATTGAATCTTCTGATTGTCTTTCCTTTCCGCTCATGTCTCTCAAATGCCATTCTCTTCTGACCACGGGTCATCTCATCCCTTGTGTTTTCATCTCGGTTCTCATCTCTGAAGACCCTGTATCTGATCTTCATCCGCCTTGGATCTGGCTGTGATCTTCCAGTGAGCCTTGCTCGACCTTTCGTCAAGGAGGGGACATATTTCACATTTGACATGTCCCGTGAAACCTTCGTCTGTGGTTGGTCACTAGCAGTTTGTGCAGCTAGGGTGTCCTGTTCTTCAGCCTTTCTGTTTCTTCCATCTGTTGTTTGAATTAGTCTTGGACCAGTATGGGCCAGGTTCTTAGTTGATTGATAATGACGCCATGTCACAGGTCTCCATGCCCCTTCACCTTGAAGATTGTCTTGGATGTTCTTCTTTGACTTCCCCAGCCTTTTGTCGTTATCATGCTGTTTGCTGTCCGGGATGTAGTTGACGGTGATCAGCCCCATCCGTCTTGCTGTTTTGAAACTGAGGAGACAGCTTGCTGGCATTTCTCCTTTAAGTACATGCATGGTAACCTCCTCTGACAGGTGATGATATGACAGAGTTGTGTGGAACTGCCCCAGGCACTCAAGTGAGGTAGTCGCTCCCCAAGGAAAAACCTGCACGTCAGATCTTGCAAGTGCTGGCCGGGGCTGCATCCTCTCGTACTCTTCCACACACATGACGTTCACCGTTGCTCCGCTATCAAGCACAAAGGTGGTTGCATGCTTGCCCATGATCAAGTCAATCGTTGGGGATTTTGCTGTTTCTTCCTTGTCCCTTAACATGTAGATGACTTCGCGACTGCTGGCATGGGACGTTCGGTCTGTTGACCGTGACGAAGACCTTGAGCTGCTGCCACTCCAGGTACCAGAGGTGTTACCAGATTGCCATTCTTTCCGTGCCTCTAGTCTTGGCTTCTTACTCTGGTGGTCAACTGACAACCGATGGTACATTGACATGAAATGATTGAATCGGCTGCAGCGATGACATTCTTGTCCCTTTGCAGGGCACCTGCCTTCATGTGAGTGTTCAAATCCACACCTGTGGCACTGTTTCTCTAAACCATTCTTCGCTTTTTCTCCTCCCCTCTTCTCAACGTTCTTGTGACTGACTCGACGATTCTTGCTGCCGGACGACCACTGTGTAACCCGCGCCCTCCTCCACCTGGGCCTCGAGTCGAGTTGCAGCACCATTTCTCCCTTTTCCTTATGGTCAGCCTCCATTTCTGTTGCATGCTCTTCTGCTAGCACATACGCTCGATACATCGCAGCGATTTCTTGAAATGAGATGGATTCCCTCAGCCAGATCCGTCGCATCTCTGAAGATTGCACTCCATCGATGATTCTGAGACGGATTGCATCCTCATTGTTGAAATTTTCAAAGGCACAGTCCTTCACCAGAGTTCGTAGTCTAATGACAAACTCATCGATGGATTCTCCTTTCTCTTGACGAGCCTGATTGAATCGATGTCTTTCAATGTCCAGGTTAATCTTTTGAACGAGTTCGCCGTTGAGAGCATCTTTCAGCTTGGTGTATGACTCCTTCATCTCATCTGGCAGAGCTCGAGTGATTTTCCTGATGTCTCGTCCTGCCAAGTTCCGCAGTATCCTTCGCATCTCAACGTCATCGTCCTCCCCTGTCCCACCAAGAA
>TRINITY_DN2976_c0_g1_i6 len=394 path=[2:0-144 4:145-186 5:187-393]
TGGGCTCCCCGACCTCCTGAGTGGCGGGGGTGGGCTCCCCGACCTCCTGAGTGGCGGGGGTGGGCTCCCCGACCTCCTGAGTGACGGGGGTAGGCTCCCCGTCCACTTGCTTCCCACAGCAGCTCCCCTCCACGCAGGAGCGCTCCTCTCTCACCTGCACCTTCAGCGCGCAGGGACTTCCAGCAAAAGGGACCACAGCAGGACACCGGCACCGTGCACACGTGGTAAGTTTTTTCCTTATTCTCGTCGCCAGTTGTCAGATCCTCTTAGCACTCACACAATCATGACGCAGAGACTGAATCTAACATAAGTATTCTTTATTGCCTAGTCCCTCTCTGTTACTTGTTCCTCTACTTCTGGGGGAGCTTGTCTCCCACCATGCTGTTCCCTCTCT
>TRINITY_DN2976_c0_g1_i7 len=1597 path=[1:0-146 14:147-155 15:156-198 17:199-250 19:251-394 21:395-584 25:585-599 26:600-1279 27:1280-1307 31:1308-1310 32:1311-1516 34:1517-1596]
GGGGGAGCTTGTCTCCCACCATGTTGTTCCCTCGCTAGTCTAATGGAAGTGTCCTCGGTGTGTCCTTCTCTTCCTGTCCCTTTCTCCCCAGACAAGAAGTGGTCCCTGTTCTGACCCTGTCTCGTGCAGGGTCCTAGAGTCAGCCCTGTTCATGTCCATCCCAGGACATGACATCTCCCGCTTCCTTAACTTTGAACTCCCACTTGTCTTTGAAAAACCCCCCTCCCTGATTTGCAGAACCCAGCTTCCCATTGAATCTTCTGATTGTCTTTCCTTTCCGCTCATGTCTCTCAAATGCCATTCTCTTCTGACCACGGGTCATCTCATCCCTTGTGTTTTCATCTCGGTTCTCATCTCTGAAGACCCTGTATCTGATCTTCATCCGCCTTGGATCTTGCTGTGATCTTCCAGTGAGCCTTTCTCGACCTTTCATCAAGGAGGGGACATATTTCACGTTTGACATGTCCCGCGAAACCTTCCTCTGTGGTTGGATGTCTCTAGCGGAGAGGTCACTAACAGTTTGTGCAGCTAGGATGTCCTGTTCTTTAGTCTTTCGGTTTCTTCCATCTGTTGTTTTGCTGTCCAGGATGTAGTTGACGGTGATCAGCCCCATCCGTCTTGCTGTTTTGAAACTGAGGAGACAGCTTGCTGGCATTTCTCCTTTAAGTACATGCATGGTAACCTCCTCTGACAGGTGATGATATGACAGAGTTGTGTGGAACTGCCCCAGGCACTCAAGTGAGGTAGTCGCTCCCCAAGGAAAAACCTGCACGTCAGATCTTGCAAGTGCTGGCCGGGGCTGCATCCTCTCGTACTCTTCCACACACATGACGTTCACCGTTGCTCCGCTATCAAGCACAAAGGTGGTTGCATGCTTGCCCATGATCAAGTCAATCGTTGGGGATTTTGCTGTTTCTTCCTTGTCCCTTAACATGTAGATGACTTCGCGACTGCTGGCATGGGACGTTCGGTCTGTTGACCGTGACGAAGACCTTGAGCTGCTGCCACTCCAGGTACCAGAGGTGTTACCAGATTGCCATTCTTTCCGTGCCTCTAGTCTTGGCTTCTTACTCTGGTGGTCAACTGACAACCGATGGTACATTGACATGAAATGATTGAATCGGCTGCAGCGATGACATTCTTGTCCCTTTGCAGGGCACCTGCCTTCATGTGAGTGTTCAAATCCACACCTGTGGCACTGTTTCTCTAAACCATTCTTCGCTTTTTCTCCTCCCCTCTTCTCAACGTTCTTGTGACTGACTCGACGATTCTTGCTGCCGAATGACAACTGTGTAGCCCGCGCCCTCTTCCACCTGGGCCTCGAGTCGAGTTGCAGCACCATTTCTCCCTTTTCCTTATGGTCAGCCTCCATTTCTGTTGCATGCTCTTCTGCTAGCACATACGCTCGATACATCGCAGCGATTTCTTGAAATGAGATGGATTCCCTCAGCCAGATCCGTCGCATCTCTGAAGATTGCACTCCATCGATGATTCTGAGACGGATTGCATCCTCATTGCTGAAATTATCAAAGGCACAGTCCTTCACTAGAGTTCGTAGTCTGATGACAAACTCGTCGATGGATTCTCCTTTCTCTTG
>TRINITY_DN2976_c0_g1_i1 len=1881 path=[2:0-144 3:145-184 5:185-391 7:392-418 8:419-425 9:426-464 11:465-466 12:467-468 13:469-511 14:512-520 15:521-563 18:564-614 19:615-758 21:759-948 25:949-963 26:964-1643 28:1644-1670 30:1671-1674 32:1675-1880]
TGGGCTCCCCGACCTCCTGAGTGGCGGGGGTGGGCTCCCCGACCTCCTGAGTGGCGGGGGTGGGCTCCCCGACCTCCTGAGTGACGGGGGTAGGCTCCCCGTCCACTTGCTTCCCACAGCAGCTCCCCTCCACGCAGGAGCGCTCGTCTCACCTGCACCTTCAGCTCGCAGGGACTTCCAGCAGGAGGGACCACAGCAGGACACCGGCACCGTGCACACGTGGTAAGTTTTTTCCTTATTCTCGTCGCCAGTTGTCAGATCCTCTTAGCACTCACACAATCATGACGCAGAGACTGAATCTAACATAAGTATTCTTTATTGCCTAGTCCCTCTCTGTTACTTGTTCCTCTACTTCTGGGGGAGCTTGTCTCCCACCATGCTGTTCCCTCTCTGGTCTAATGGAAGTGTGTCCTTATCTTCCCTTCTCTTCCTGTCCCTGTTCCCAGCACAGGAAGTAGTTCTCTCTCTCCTGCCAGCATCCATGCCTCGTGCAGGGTCCTAGAGTTAGTCCCGTTCATGTCCATCCCAGGACATGACATCTCCCGCTTCCTTAACTTTGAACTCGCACTTGTCTTTGAAAAACCCCCTCCCTGATTTGCAGAATTCAGCTTCCCGTTGAATCTTCTGATTGTCTTTCCTTTCCGCTCATGTCTCTCAAATGCCATTCTCTTCTGACCACGGGTCATCTCATCCCTTGTGTTTTCATCTCGGTTCTCATCTCTGAAGACCCTGTATCTGATCTTCATCCGCCTTGGATCTTGCTGTGATCTTCCAGTGAGCCTTTCTCGACCTTTCATCAAGGAGGGGACATATTTCACGTTTGACATGTCCCGCGAAACCTTCCTCTGTGGTTGGATGTCTCTAGCGGAGAGGTCACTAACAGTTTGTGCAGCTAGGATGTCCTGTTCTTTAGTCTTTCGGTTTCTTCCATCTGTTGTTTTGCTGTCCAGGATGTAGTTGACGGTGATCAGCCCCATCCGTCTTGCTGTTTTGAAACTGAGGAGACAGCTTGCTGGCATTTCTCCTTTAAGTACATGCATGGTAACCTCCTCTGACAGGTGATGATATGACAGAGTTGTGTGGAACTGCCCCAGGCACTCAAGTGAGGTAGTCGCTCCCCAAGGAAAAACCTGCACGTCAGATCTTGCAAGTGCTGGCCGGGGCTGCATCCTCTCGTACTCTTCCACACACATGACGTTCACCGTTGCTCCGCTATCAAGCACAAAGGTGGTTGCATGCTTGCCCATGATCAAGTCAATCGTTGGGGATTTTGCTGTTTCTTCCTTGTCCCTTAACATGTAGATGACTTCGCGACTGCTGGCATGGGACGTTCGGTCTGTTGACCGTGACGAAGACCTTGAGCTGCTGCCACTCCAGGTACCAGAGGTGTTACCAGATTGCCATTCTTTCCGTGCCTCTAGTCTTGGCTTCTTACTCTGGTGGTCAACTGACAACCGATGGTACATTGACATGAAATGATTGAATCGGCTGCAGCGATGACATTCTTGTCCCTTTGCAGGGCACCTGCCTTCATGTGAGTGTTCAAATCCACACCTGTGGCACTGTTTCTCTAAACCATTCTTCGCTTTTTCTCCTCCCCTCTTCTCAACGTTCTTGTGACTGACTCGACGATTCTTGCTGCCGGACGACCACTGTGTAACCCGCGCCCTCTTCTACCTGGGCCTCGAGTCGAGTTGCAGCACCATTTCTCCCTTTTCCTTATGGTCAGCCTCCATTTCTGTTGCATGCTCTTCTGCTAGCACATACGCTCGATACATCGCAGCGATTTCTTGAAATGAGATGGATTCCCTCAGCCAGATCCGTCGCATCTCTGAAGATTGCACTCCATCGATGATTCTGAGACGGATTGCATCCTCATTG
>TRINITY_DN2976_c1_g1_i2 len=1090 path=[0:0-543 1:544-721 2:722-1089]
TCTTCTGATTTTTTTTTTTTTTTTTTTTCTGATCCTCAGTTTGTAATGTTAGTAAAAGGTATTCAATGACATTTATAATGCTTTGTCTCAGAGTGAAGTAACAGCAGCGTGACAGCAAATCTGAAAAACATGCAATCTATTGAATCTCATCGATCACAGCCAGGTATCGGAGGCTCCAAGGACGGGCAAATGGCACAGAGTAGCAGAGTCTGGCACAGAGCAGTGACGTGGCCGGCCAGGTTGACACAGAGGGTAACAGGTAAAGAGGAGCCGAGAGGATGAGCTGTCGGACTCCCAGTTCTATATTCTTCCATCACTACCACTGGTAACTAGACATGGCGTCAGTGGGCAAATGTCTTTTGATCCTTGGCAGAGCTGCTGGGACATTTCCGAGGAGCACGGCTCTTTCCAATTCTGGCTGCCGTGTGGCGCACGCCTCTTGGCCTCCACGTTAGCCAGGCGGCCATGTCATCTGACGCCCTCCAATCAAATGGACGTGCAGGTGGAAAACGGACTGGGCCCCATGTTTGCCATCATTGATCACCAGTCTGTATCCTTCCGTGAGGCCCTCCTTCTTTGCCACTTGACTGGCGATCACCAGCAGGTAACCCAGGAGCTCTGTATCATCTTCAGAGACCTCGCTGATCCTCGCGATGGGCGTCTTGGGGATGATTAGGAGGTGCACCGGTGCCTGAGGATTTGCATCTCTAAATACAAGGCACTTCTCGTCTTCGTGCACGATCTCCACAGGTATGGTGCGGTCGATGATTTTGGAGAAGATGCTGGGTGGATTGTGAGCGTATTTCCTCCGCACCTCATCCACCCGCTGAGCCTTGAGCACCTCGTCGCTGCTCCCTCCGGCGGCGGCCGCGTAACATCGCTGAGGCCGGTGGAGCTGGGGCCGCACGGCGGCAGCGGCGAGACCCAGCCAGAGCAGGCGAGGGCCCCTGAGGGCCCGGGGCAGCAGTAGCGGAGGGGCCCCCGCCATGGCGGCGGAGGAGGCAGATAGCCGGGCCTGGCAGCAGTACAGGCCTGTCGGCGCGAGCGGCGGGCTGGGCCCAGTCACTGCAAAGCGGCCTGCTTGGGCGGG
>TRINITY_DN2976_c1_g1_i1 len=912 path=[0:0-543 2:544-911]
TCTTCTGATTTTTTTTTTTTTTTTTTTTCTGATCCTCAGTTTGTAATGTTAGTAAAAGGTATTCAATGACATTTATAATGCTTTGTCTCAGAGTGAAGTAACAGCAGCGTGACAGCAAATCTGAAAAACATGCAATCTATTGAATCTCATCGATCACAGCCAGGTATCGGAGGCTCCAAGGACGGGCAAATGGCACAGAGTAGCAGAGTCTGGCACAGAGCAGTGACGTGGCCGGCCAGGTTGACACAGAGGGTAACAGGTAAAGAGGAGCCGAGAGGATGAGCTGTCGGACTCCCAGTTCTATATTCTTCCATCACTACCACTGGTAACTAGACATGGCGTCAGTGGGCAAATGTCTTTTGATCCTTGGCAGAGCTGCTGGGACATTTCCGAGGAGCACGGCTCTTTCCAATTCTGGCTGCCGTGTGGCGCACGCCTCTTGGCCTCCACGTTAGCCAGGCGGCCATGTCATCTGACGCCCTCCAATCAAATGGACGTGCAGGTGGAAAACGGACTGGGCCCCATGTTTGCCATCATTGATCACTTCTCGTCTTCGTGCACGATCTCCACAGGTATGGTGCGGTCGATGATTTTGGAGAAGATGCTGGGTGGATTGTGAGCGTATTTCCTCCGCACCTCATCCACCCGCTGAGCCTTGAGCACCTCGTCGCTGCTCCCTCCGGCGGCGGCCGCGTAACATCGCTGAGGCCGGTGGAGCTGGGGCCGCACGGCGGCAGCGGCGAGACCCAGCCAGAGCAGGCGAGGGCCCCTGAGGGCCCGGGGCAGCAGTAGCGGAGGGGCCCCCGCCATGGCGGCGGAGGAGGCAGATAGCCGGGCCTGGCAGCAGTACAGGCCTGTCGGCGCGAGCGGCGGGCTGGGCCCAGTCACTGCAAAGCGGCCTGCTTGGGCGGG
>TRINITY_DN2976_c3_g1_i1 len=214 path=[0:0-213]
TTAGGCCTGATTTTCAAGATGGCCGCCTTGTATTCTTGATAGTATTAGTCCATCCTCTATTGTTGCTTTCTAAAATGGCCGCTCCCTATTTTGACCACTCCAAGATGGCCGCTGTGTGCTTAAACTGTAGTCCTTCTTCTATTTCGATTTCAAAGATGGCCACCCACTCATATCACTACACATGGGCCTGTCCAGCCCAATCCAAGATGGCCGC
>TRINITY_DN2975_c0_g1_i1 len=2475 path=[0:0-267 1:268-506 2:507-2474]
CTGGCTTTCAGTCCCAAGTTGGAGGATTTCAGTCATGCAGCTTAGGCTTCCGCCTTACAGAGCATTTTGGTGGTGATCAGTGCCGTAAGCTGGTGGTTGTCGCTGCTGTGAGCTGGTGGTGTCTAGTGCCCTGAGTTGGTGGTCTTCGATGCTGTGGGTTGGTGATCTTCAGTGCTGTGGGCTTGTTCTCTTCAGTGCTGTGAGCCGGTGGTCTTTACTGCTGTGATTTGGTATTAAGACATCACCAGGAAACTGTCTAACGTGAAGGGATTTCTATTTTCACCTGAAGCACCAGCCAGGGAGGCAGAGACGAGCGATGCCGAAGCAATACCAGGACCTGAAAACACTAGTCTCGCCTGAGGAAGGGGGCTACCAGAGCGGACTTAACCGCCATGGCAGTGGATTGTCTTTCCCCCAAACTTCCAGGTCGCCCAGGCTCCTGTACAGCCTATTTGCCTTGTGTGCCATCCTGCTCACCATTCTCATCATCGTAGTCACTGTGAACAGTTCCAACATGAAGACGACACAGAAGAAACAGGATGAGAACCTTAGCAACTTCAGTCTATCAGTGCAGTCCCACTTTGAGGCTGTGCGGAGCGACGAGGGGAGCATGCAAGAGAAAATAAAGAGCCTGGAGACTGCTCTAAAGAAGCTGGCATCTGACAAAACAGTAGAGTTAGTCCAGGAGTCCTTGAAGGAGATGAAAACCAATGTGGATCGGCTAAGGTGTGACTTCAAAAAGTTATCGAGCAACGACTCCAAGCTTTGGTGCTGTCCAGAGGACTGGGAGGAATTTTCCGGAAGTTGTTACCTCTTTGTGAGAAAAGGAAAAACCTGGCCAGACTCCAAGAAGTTTTGTGAATTGAAGAATGCCAACCTGGTGGTGATCAACACAGCTTCTGAGCAGGAATTTTTGCAAAAGAAGACTATTCCGGAATACACCTGGATCGGTCTCACGGATGCAGATGGCAAATGGATTTGGGTGGATGGCACCAGCTACGAGAGCGCTCTTCAGCATTGGATTCCTGGCCAGCCAGACGAGTACTACGGGCATGGACTGGGTGGGGGCGAAGACTGCGCCCACCTGCACCATAACGGGAAATGGAACGATGATCACTGCTCACGACTGTACCAGGCCATCTGTGAGATGAAAATATGAGAAGAAAGAGACTCCCATGCGAGGACAGGAACACAACTTACAGCTGAACAGAGGAGGAGCAGCAAAGATGCATGAAGGTGGTGGGCAACCAAAGGCCCCCAATGTACAAAATCACAAGGGATGTTAGATGTAACCAGAAATTCAAATAAAACTCTTTTCCGTGCTAGACAGGCTTTTGATGATAATGTTCCTCGATGACGGAACCCTTGAAATACTTTGGAGAACCTTCTGATATTCCAGTACCAGGACTGACACCCAGAGATGATTCAATTTGTAGTGTACATGTTATAAGGAACATAACAACATAGGTTCTACCTGCTCTAATCAGTCCTCTCCCAGAACACAATTCTGCTTAAAGGTATATTTGCCACTGATATGAGCCCTGGTGATTTCACCGGTCACCCATCAGTCCCTCAAATAGGCCTCTTCAGGCCCTCGTATGGCTCCAGCAGCTTTCCCCCCGCTTTCTCCCCCCCACTCCTGATTACCTGTATCTATCACTTCTTCTCTACATCCTGGCTTCTCAAATCCCTCCCTTCACACCCTGTCCAGAGCCTCAGTTCTCAGCATTGCCCCCCTCACACCCTCCCTCCTGCCACCTATTTATCATGTCAATGGATGAACATCTCTGCAGTCCACCCCACTAGGCCATCTCAAAATCCTCTCTGTCCCCTGAAAACACCAGCACCTCCCCACCCCCACTCTCCCAACCGGTCACTCTGACTGGCTGGGTACATGCACCCATATATATGTCAATCACCCCTCTGATCAGAACAGAAGGCCACTAAATGCTGGTCCAACAGAGGTTTCAGTGATAGCGAGGAGATGTCCTGCAGCCTATTCAGTGCAGGGGTCTATGGGATGGGGCAGAGGGGACTGCATGTAAGCAGGCCTGCATGCCTCACTGCTAGTCCACTACTGGGATCCACTCATGGCTCTCCCAGTACACTTCAATCCTGACCAGCATCAACCCCTGCTATTCCAGTCCAGTCCTGGGCCAAACACAAATGTCAGCAGATGCACCAGAATTATCACCTGCAGCATCCCCACTTTTCCAATACTGGGACCCACACAGACAGCTCTCCCAGTGCACCACAATCCTGACCTGCAGCACTCTCCGCCAGTTCAGAACTGGAACCAATACACAGCTCTGTTATTGCACCTTCACCTGCCCTGATGCAGTTCCTGCCATTGCCTTTTCCTTGAGTTACAATTAACATTCGCCAATTGAGACACCACCTTGAGAAGATTTGCGGAAAATGTACAATAAATGGGGGAAAAAATTGTAAAAAAAAAAAAAAAAAAAAAAAAAATCT
>TRINITY_DN2975_c0_g1_i2 len=2236 path=[0:0-267 2:268-2235]
CTGGCTTTCAGTCCCAAGTTGGAGGATTTCAGTCATGCAGCTTAGGCTTCCGCCTTACAGAGCATTTTGGTGGTGATCAGTGCCGTAAGCTGGTGGTTGTCGCTGCTGTGAGCTGGTGGTGTCTAGTGCCCTGAGTTGGTGGTCTTCGATGCTGTGGGTTGGTGATCTTCAGTGCTGTGGGCTTGTTCTCTTCAGTGCTGTGAGCCGGTGGTCTTTACTGCTGTGATTTGGTATTAAGACATCACCAGGAAACTGTCTAACGTGAAGGTTCCAACATGAAGACGACACAGAAGAAACAGGATGAGAACCTTAGCAACTTCAGTCTATCAGTGCAGTCCCACTTTGAGGCTGTGCGGAGCGACGAGGGGAGCATGCAAGAGAAAATAAAGAGCCTGGAGACTGCTCTAAAGAAGCTGGCATCTGACAAAACAGTAGAGTTAGTCCAGGAGTCCTTGAAGGAGATGAAAACCAATGTGGATCGGCTAAGGTGTGACTTCAAAAAGTTATCGAGCAACGACTCCAAGCTTTGGTGCTGTCCAGAGGACTGGGAGGAATTTTCCGGAAGTTGTTACCTCTTTGTGAGAAAAGGAAAAACCTGGCCAGACTCCAAGAAGTTTTGTGAATTGAAGAATGCCAACCTGGTGGTGATCAACACAGCTTCTGAGCAGGAATTTTTGCAAAAGAAGACTATTCCGGAATACACCTGGATCGGTCTCACGGATGCAGATGGCAAATGGATTTGGGTGGATGGCACCAGCTACGAGAGCGCTCTTCAGCATTGGATTCCTGGCCAGCCAGACGAGTACTACGGGCATGGACTGGGTGGGGGCGAAGACTGCGCCCACCTGCACCATAACGGGAAATGGAACGATGATCACTGCTCACGACTGTACCAGGCCATCTGTGAGATGAAAATATGAGAAGAAAGAGACTCCCATGCGAGGACAGGAACACAACTTACAGCTGAACAGAGGAGGAGCAGCAAAGATGCATGAAGGTGGTGGGCAACCAAAGGCCCCCAATGTACAAAATCACAAGGGATGTTAGATGTAACCAGAAATTCAAATAAAACTCTTTTCCGTGCTAGACAGGCTTTTGATGATAATGTTCCTCGATGACGGAACCCTTGAAATACTTTGGAGAACCTTCTGATATTCCAGTACCAGGACTGACACCCAGAGATGATTCAATTTGTAGTGTACATGTTATAAGGAACATAACAACATAGGTTCTACCTGCTCTAATCAGTCCTCTCCCAGAACACAATTCTGCTTAAAGGTATATTTGCCACTGATATGAGCCCTGGTGATTTCACCGGTCACCCATCAGTCCCTCAAATAGGCCTCTTCAGGCCCTCGTATGGCTCCAGCAGCTTTCCCCCCGCTTTCTCCCCCCCACTCCTGATTACCTGTATCTATCACTTCTTCTCTACATCCTGGCTTCTCAAATCCCTCCCTTCACACCCTGTCCAGAGCCTCAGTTCTCAGCATTGCCCCCCTCACACCCTCCCTCCTGCCACCTATTTATCATGTCAATGGATGAACATCTCTGCAGTCCACCCCACTAGGCCATCTCAAAATCCTCTCTGTCCCCTGAAAACACCAGCACCTCCCCACCCCCACTCTCCCAACCGGTCACTCTGACTGGCTGGGTACATGCACCCATATATATGTCAATCACCCCTCTGATCAGAACAGAAGGCCACTAAATGCTGGTCCAACAGAGGTTTCAGTGATAGCGAGGAGATGTCCTGCAGCCTATTCAGTGCAGGGGTCTATGGGATGGGGCAGAGGGGACTGCATGTAAGCAGGCCTGCATGCCTCACTGCTAGTCCACTACTGGGATCCACTCATGGCTCTCCCAGTACACTTCAATCCTGACCAGCATCAACCCCTGCTATTCCAGTCCAGTCCTGGGCCAAACACAAATGTCAGCAGATGCACCAGAATTATCACCTGCAGCATCCCCACTTTTCCAATACTGGGACCCACACAGACAGCTCTCCCAGTGCACCACAATCCTGACCTGCAGCACTCTCCGCCAGTTCAGAACTGGAACCAATACACAGCTCTGTTATTGCACCTTCACCTGCCCTGATGCAGTTCCTGCCATTGCCTTTTCCTTGAGTTACAATTAACATTCGCCAATTGAGACACCACCTTGAGAAGATTTGCGGAAAATGTACAATAAATGGGGGAAAAAATTGTAAAAAAAAAAAAAAAAAAAAAAAAAATCT
>TRINITY_DN2911_c0_g1_i1 len=1217 path=[0:0-1216]
CTTGAAGTAAGATTTATTATAAGATTTTGTACAAAGACCATGTTCAGTGGTAAAGCTCTCCCATCAACCAGGTTTCATCACTTCCCCAGCCCTTGCGGCACTTCCAGCTCACTCCTCAGTTCCCAATAGCATGCTCCAGCTTCACCCTCCAAGGGGAATTCAGACTGCTTGCAAACAATTTGTCCCAGTGTATGCCCAAAAGTAAAAGGAACAAAAAGCTCCTAGTGACAAGTGCGTGTTCAGCCAGGTCTCTCCCAATTACCACAAAGGAACATGGACCTCAAACCCCACCCAAAACAGCTGCTCATTGGCCATTTGAATGCTTTGAGACATGCTGAAACTAGAGCTGGGATGTCAAGCCTTGAGCCAGGATTGATAAAAACCTACAGCCAACTTACCAGCCAGGAGTCACCCATGATAAATGACTAAGAAATCGGAGATCCAGTCAATGAGGCTTGCCCAAATTCAGCCAGGATTTTATCATACAAGGAATTGTTTGGGCACATCCTGCCAGTGAAGCAGATGGTCAATTGGCAAACAGGACTAAACAGTGCGTATTTATGAAAAGTAATTAACTAGAAGAACTAGCGCACAAGTTCGTTTCTAGGCATGTGGTGCTTATGGTTTGTTTTCCACCCCAATTAAAAAAAATGCAACCCACGAGGCAAGCACAAGACAGCCAACATTTTCTTTCCAAGATGAGCCAAGCATGTGGCTAGCATGTCAAACAGCCAAATGACACTGGCTAACAGACATGAACCCGTTTTATCAAAATTAGTCCTCTGCATACGGAAGTAGGGCCAGGGGTGTCACCTGCATTGGAATTGCTGTATTCATCCATTTGCTTTTAATCAAGGCTTCCTTTCGGTCATCAAGACTTCCTCCAGGAGCAGGCACACGCACTGCTGTCCAACATTTGTTGTGTGACTGGAAAAGCTTAAGCAGACTTTAAGCCTTCACCGTACTCCAGCAGCACTGGGCATGAATCCCGCACACGCTTGTACAAGCCAAGCTCCAAAAGCAGACAGCATCTCAATACTGTCCCAGGCATTCATCTGTGAAATAAGCAAGCGGTTGTGAAGCAAGTCATCCATGGCGTTCTGCTGCAGAGCTCCGGAAGGGTATCCTCAACTGGCACCAATAAATCAGTGTTCTTCTATGAAGAACTGCGGACCAAGTTGCCACTGACGACACCACGCACCCTTTCTTCCAAATCC
>TRINITY_DN2974_c0_g1_i1 len=742 path=[0:0-741]
CCCGGTGTCAATGAAAACAAATGGGAGAACTGATTGAGCAGTGTCTCCACCTCTCTCTTCTGTACTGGGGTCAAAGTAGGGGCGAGGGCAACGCCTGCCACTGACCCATCCCCTGGCAGTGTCTGCAGGAGGTCAGGAAGTGGATCTGCATCAACTGCCTCCTCAGGTGCTGCAATCATCAAACATGTCTTTTCAGCTCTGCGGATGTAAGGCCGCAGGCGGTTGACATGGAATATCTTTAAGGGCTCCCGACCGGCCTTGAGATCCACCTGATAGTTGGTGTCACTCAGTTTCTTGACAACTTTAAAAGGTCCGGTCCACTTATCCTCCAAAGCTCGGGGAGCAATGGGTTTGAGGATCAGAACCTCCTGTCCCACCTGGTAACCAACCAGCCTGGCTTTCCGATCGTACCAGTACTTCTGGAGTTCCTGAGAGGCCTGCAGCTTCTCTTTGGCAGCCTCCATCAGTACAGTCATCCTCTGGCGTAGGCCCAAGACATAATCCACCACATCATGGGTCTCTTTTCGAGGGTTACCCTCCCAGCCTTCTTTCACAAGGGCCAGGGGGCCACGGACTGGATGCCCGAAAAGAAGTTCAAAGGGGCTGAAGCCCACTCCCTCCTGAGGAACCTCCCTGTAGGCAAACAAGAGGCAAGGTAGGAGTATGTCCCACCTCTTCTTGTAGGGAGCCTCCAAAGCGCCAATCATACTCTTCAGTGTGCCGTTGAAGCGCTCAACCAGCC
>TRINITY_DN2977_c0_g1_i2 len=1151 path=[0:0-245 1:246-867 2:868-1150]
ATCAGCACCTGCAGCGATGGGAAGCCGGTCACCGCGCGCCGTCCAGAACCCGACCCTCCTGCCGTATTACCTCAAACCCGTGCAGCTTCAGCTGCTGCTCCTCGGCATGGCCTGAGGGTAGGGGGGCATGGGACCCTGGGGGGGCGCACAGTGACCACCTGCCCAGCCATGGGGGCCTCGTGCAGCAGCCCCGCGGCCGGCCCGGCCTGGAGCCGGGGGCATGGAGGCAGCATCTGCTTATTGACAATTTTTCTTTTAATAGTTGCCAGTACTGATTCTTATTCTGAACGGACTTCTGCACCGGCTTCTAAAAACTTTGGATCTGGCAAGTACCGCCACCCTGACCAAGGGTTGCACACAGAGTTAATGTGTGATAAGTGCCCCGCAGGAACCTACGTGTCCAAGCACTGTACATCAACTGACCTGCGAGAGTGCACCTCTTGTCCGGAAGGCACCTTCACAAAACATGAAACCGGTGTTGAGAAGTGCCACGTCTGCAGACCTTGCACACTGCCGCTGGTGGAAAGAACGGCCTGCACTGCCTTGTCTGACCGCGAGTGCACGTGTCCGCCCGGGGCTTTCCAGTCCAATGAGACCTGCATCCCTCATTCAGTGTGCCCAGCTGGCTCAGGCGTAAGGAGGAAAGGAAGTGAGACTGAAGATGTCCGGTGTAAGCCGTGCATCCATGGTACCTTCTCTGACGTGCCTTCTAGTGTGCTTAGGTGCAAGACCCATACAAATTGTCTGGAGCAAGGATTGGCAGTCGTTACACCTGGAAATAAGGAAAAGGATAACATTTGTGGCCCTCTGTCATCAAAGCCAGCCAATGAAAGCAGTGCAGTTCCACCTACCACTTACCCACTCAAAGGTTTTACATATTCTGGACCCAACATTGCTGCCTCTACAAGACCAAATGTATCTGATGATGCCCCAGAACCAACACCCGCATACAATGGCACCTTAAAGAACTGGACGGGGGACGTGAACATGGGGGCCCCAGTCACCAGTGATCCGAGACACCAGCAAAACCATCATCACAAGAAACAAACGCATATAGCCGCCATAAACCTTCATCCAGCGGGTGGTGTAGCAGGAGGTGACGGAGCAAAGAATACAGCTTTCAAGCCCACCAAGAGAGGAACGCCCCGGCA
>TRINITY_DN2977_c0_g1_i1 len=529 path=[0:0-245 2:246-528]
ATCAGCACCTGCAGCGATGGGAAGCCGGTCACCGCGCGCCGTCCAGAACCCGACCCTCCTGCCGTATTACCTCAAACCCGTGCAGCTTCAGCTGCTGCTCCTCGGCATGGCCTGAGGGTAGGGGGGCATGGGACCCTGGGGGGGCGCACAGTGACCACCTGCCCAGCCATGGGGGCCTCGTGCAGCAGCCCCGCGGCCGGCCCGGCCTGGAGCCGGGGGCATGGAGGCAGCATCTGCTTATTGACAGTTTTACATATTCTGGACCCAACATTGCTGCCTCTACAAGACCAAATGTATCTGATGATGCCCCAGAACCAACACCCGCATACAATGGCACCTTAAAGAACTGGACGGGGGACGTGAACATGGGGGCCCCAGTCACCAGTGATCCGAGACACCAGCAAAACCATCATCACAAGAAACAAACGCATATAGCCGCCATAAACCTTCATCCAGCGGGTGGTGTAGCAGGAGGTGACGGAGCAAAGAATACAGCTTTCAAGCCCACCAAGAGAGGAACGCCCCGGCA
>TRINITY_DN2956_c0_g1_i1 len=408 path=[0:0-407]
CCTGTGCCCACCTGTCTCCATGGCCCACATGCAGTACACCCGCCCGCTCCAGGTGCCGCTGCACCAGGTCCTGCACTTGTGGAAGATTTTATGCCAGCGGATTTTCTTCCAGTGGCAGCATACCATTTCCTCAGACGAAAAACCTGCGGACCAGGACATTTTCCAAAGGTCGGTTGGATCTGTTTGCATCTGGTGCGACTGTCGGATTTACAGTCAGCAGGTTACCGGAGGTTAATGTTTCAGGTATTTGCACCAGTCTCCATAAGGCCCTCTGTAACTTTGGTACTAAAACGTTCTCCTGCATTTGTATACAAGGATTAGTTACAGTGCCTGTACTTGTAAATCCAGTTCTCTGTTCCAGGTATCTCCAACATATTCCCGACACTTGAACATACGCACCACGGGGCG
>TRINITY_DN2980_c0_g1_i1 len=289 path=[0:0-288]
GTCAGAGAGGAGAAGGTACCCCCCTTCCATCCCCCCTCCAGTCATCGGAATAGAAGGAAGTGGAAGGAGCTGTTTCCGGGAAAGTGCAGGGTGGTCACAAATGAGCTAAGTGTCTCTGTGGCAGTCTCTCACCCTCGTCCCTTGCAGCGAGTGAGAGTGCAGGGTGGTCAGAAGTGAGCTAGGTGTCTCTGTAGCAGTCTCTCACCCTCGTCCCTTGCAGCGAGTGAGAGTGCAGGGTGGTCAGAAGTGAGCTAGGTGTCTCTGTAGCAGTCTCTCACCCTCGTCCCTT
>TRINITY_DN2962_c0_g1_i1 len=300 path=[0:0-299]
TTAAAGAAATAGTAAGAAAAAGGCTGCCTTTTAAACACTTACTGTTTTTACATCATGCGTGTAATGTTCCTGTCTTCACATAATCCTTCGGTTTGATCATAAAATGAGACTTGCTGGCGTACTCCATGAAGCCAGAGCTCTGTGGTAGGTTAGTGGAATTAGATCACCGAGGAATCTCTCCTTGGCAGGAACCCCTTTGAGGGCTCAGAGATATTCATCTGCAGAGCCATTTTAAATCACACTTGCCTGCCTACCAGAAGGGTCTTCCTCTAAATCCAGCCCTCCTTTACTAGACCCCAC
>TRINITY_DN2964_c1_g1_i1 len=232 path=[0:0-231]
CCCTGTGTGTCTTTTCTCATGCATGTTTAAGTTTCCCTTGCAACTGAAGCTTTTCCCACATTCGCAGCAATCATAAGGTTTCTCACCTGTATGTGTCCTTTCATGTCTAATTAAATGTCCCATTTCCCTAAAGTGTCTTCCACATTCACTGCATGGATTAGGTTTCTCATCTCTGTGTGTCCGCTCATGGGTAGTAAGACTTACCTTCCAATTGAAGCATTTCCCACATTCA
>TRINITY_DN2964_c2_g1_i1 len=224 path=[0:0-223]
GTTCTCTCATGGGCACTAAGCGATCCCTTCCGACTGAAGCTTTTTCCACATTCAGTACATTGATATGGTTTCTCACCTGTATGTGTCCTCCAATGTATAATCAAATTTCCTACCTGACTGTAGCTTTTTCTACATTCAGTGCATTGATATGGTTTTTCACCTGTATGTGTTCTCTCATGGCTAATAAGATTTCTCTTCTCAATGAAACATTTCCCACATTCACT
>TRINITY_DN2964_c3_g1_i1 len=284 path=[0:0-283]
CTGAATGTAGGAAAAGCTTCAGTAGAAAGCAATATCTATTAATCCATACGAGAATACATACGGGTGAGAAACCTTACCGATGCACTGAATGTGAGAAAAGCTTTAGTGAGAAAGGACCTCTTAATAAACACATAAGAACACATACAGGTGAGAAACCTTATCAGTGCTCTGCATGTGGGAAAAGCTTTAGTCAGAAGGGAGCTTTTCATTGCCACACGAGAACACATACTGGTGAGAAACCTTATCAATGCACTGAATGTGGGAAAAGCTTCACTACGAAAGGG
>TRINITY_DN2918_c0_g1_i1 len=2385 path=[0:0-152 2:153-2384]
CCCAAGTCTGAGTGTCTGCCGAGTCCGCCCACTCCAAGTTGGGAGGAAAGCGGCTGGAGTGCAGGCACGCCGTCGCAAGTGAGGTGTGACTCCTCGTCTGTCGCCATTTGAGATGTGAGAACGTGAAGAGGCACCGCTGGCGCAGGTACGCAGCCGCATCACACGATGGCATCTTTGTTTTTCTTCTGCTTGGTCCAAATCCTTGTGTTGCTGAAGGCGGAGCAAATTAAAGACTGTGGTACTGAGTTTGATCGAACATATGTGTTGGAAGGAGAGCCTACTTATTTAAATTGTCCTCCTTGCACTTTACTAACAAAAGAAGATCCTGCCGTTGGCCACAACTTCACCTGGTATAGGAAAGATAGCAACGCATCGCTGACCACAGACACACTTTCGAGAGTTTACGTGGAGCAGGACAAAGTTGTGTTTTTACCTGCAAGATTAGAGGATTCTGGTTGTTATAAATGTGTGAAAAGGAATTCAACAAATTGTTGGGAAAAGCTGGTTTGTCTAGTCGTCTTCAAGAATGAGGACGGCTTGTGTTATAATAAAGCTACCATGTTCAGACAGGCATTGGAAATTGGCAGGAATGATCCGATGACATGTCCTGGTCTTTCAAATTTCGTATCACCAGATCAGGCTCGAGTGATGTGGTACAAGGAATGCAAACGTTTGAAAACTGACGGGGGCAAGTACAAAGCTGTTGAATTTATTCTCGTTTTGGAGAATGTGACAAAAGAAGATAAAGGAAACTACATGTGTAAAATATTGTATGAGCATAATGGAATTATGCTCAATATTTCACGAGCAATTGATCTGGGAGTTACGGAGCCTAAAGAGAATAAACTACCTGTAATCATGTGCCCCAGGGATGAAAAGCTATATGTGAAGACTGGCTCCCCAGTCCTTCTGGCCTGCAATGTATCTGGCACACTCAGTGAATTTGTGTTTTTCTGGATGGTTAATGGCAGTTATGCGGACGAATATTTCAATACCAGTAGAATCACTTTGATAGACGCAATCTCCTCAACTTTACCAGATGGGACTAAAGTGGGTACTCGGTTCATCAACATCTCAGAAGTGGCGACAGAAGATTATGGCCTGAGATTTACCTGTGTTGTTCAAACAGCGCATTTGTCATTTGAGGCATACGTTTCATTGCAACCTCCAGCTCCAGATTTCCATGGACCATTGATTGCTTGCTTCGTTACATTGTCCTTCGTCATCGTTACTGCTATAGTAACATACAAATTGTTCAAGGTGGACATAGTACTTTGTTATCGAGATTTGTTCCATCCATTCATGAGTAAAAAAGAGTCCGATGGAAAGATGTACGATGCCTACGTCCTGTTTCCCAGGGGAAGTCAATCCAACCTTATTTACCCCATAGACCTGTTTCTACTGAAAGTGCTACCAGAGGTTCTGGAGGCACATTGTGGATACAAGCTGTTTATTTTTGGACGGGATGACCTGCCTGGAGAAGCTGTGGCAAATCTCATTGATGAAGCAGTGAAGCAAAGCAGAAGGCTTATTATGATTTTGACCAGAAAGACGTCGAGTGAGGACTCCTTGCATGATGCATACGAACAGCACATCGCGCTCTATGATGCTCTAATCCAGAGCAAGACCAAAGTTATCTTGATTGAACTGGAGAAAATAGACTATACAGAAATGCCCGAATCCGTTAAATACATCAAACAAAAGCAAGGGTCCGTAAGGTGGAAAGGAGGTTACACGGACCAGTCGCTCTCTCCCAAAAGCAGGTTTTGGAAAAGGGTGAGATACCGGATGCCACCAGCACAAGACCCACCTGCCTATAGAGAGTTGTCATCTCTACCATCAGTATAAACATTCCAAAGACTAGAGTGATTTTAAGGCCCGGCGGCCACACACTGTGCGCATGTACATATTTAGGAGTTTCGGTCCACCAGATGTGAAAGGATATTTTCTTTATAAGTGAAATAGGAACATTCAGACATATCATTTTAGAGACTAATGAATGTTGGCATGTGAGCCCTGGCCGTGGAAGGGCACAGGGTGAAAACCTTGCCACGTGAGCGCGCTGCTCCACTAGATGTAAACATGCACCGAAATGATCGAGTAAGCCAAAAAACGGGAGCACACTGGCCGCATTGACACAGAACAAAGTACTGTACATTATATCACTTGATTATTTTGTAGAAATACAACCATGTTTTGTGATCGTCGCATAATGTGCCAAGGAAAGCCTATACTTTCAAAATAAATCTGCCTTCTCGGCTAAAACCTTATAAATGGATGTATATATACAAATGCATATTTTGCACATTGACCTTTATGCAGGAGTCCACTACATGTGAATAAACAAAACTGAATGTAAAAAAAAAAAAAAAAAAAAAAAAAAAA
>TRINITY_DN2918_c0_g1_i2 len=2469 path=[0:0-152 1:153-236 2:237-2468]
CCCAAGTCTGAGTGTCTGCCGAGTCCGCCCACTCCAAGTTGGGAGGAAAGCGGCTGGAGTGCAGGCACGCCGTCGCAAGTGAGGTGTGACTCCTCGTCTGTCGCCATTTGAGATGTGAGAACGTGAAGAGGCACCGCTGGCGCAGGTACGCAGGTCAATTTGGGCCATAAATCATGTTTTATGGGATGGCTGCGTTTGCTGAAAAGTAGATCTGCGATGGACCTTTTCAACTATAATCCGCATCACACGATGGCATCTTTGTTTTTCTTCTGCTTGGTCCAAATCCTTGTGTTGCTGAAGGCGGAGCAAATTAAAGACTGTGGTACTGAGTTTGATCGAACATATGTGTTGGAAGGAGAGCCTACTTATTTAAATTGTCCTCCTTGCACTTTACTAACAAAAGAAGATCCTGCCGTTGGCCACAACTTCACCTGGTATAGGAAAGATAGCAACGCATCGCTGACCACAGACACACTTTCGAGAGTTTACGTGGAGCAGGACAAAGTTGTGTTTTTACCTGCAAGATTAGAGGATTCTGGTTGTTATAAATGTGTGAAAAGGAATTCAACAAATTGTTGGGAAAAGCTGGTTTGTCTAGTCGTCTTCAAGAATGAGGACGGCTTGTGTTATAATAAAGCTACCATGTTCAGACAGGCATTGGAAATTGGCAGGAATGATCCGATGACATGTCCTGGTCTTTCAAATTTCGTATCACCAGATCAGGCTCGAGTGATGTGGTACAAGGAATGCAAACGTTTGAAAACTGACGGGGGCAAGTACAAAGCTGTTGAATTTATTCTCGTTTTGGAGAATGTGACAAAAGAAGATAAAGGAAACTACATGTGTAAAATATTGTATGAGCATAATGGAATTATGCTCAATATTTCACGAGCAATTGATCTGGGAGTTACGGAGCCTAAAGAGAATAAACTACCTGTAATCATGTGCCCCAGGGATGAAAAGCTATATGTGAAGACTGGCTCCCCAGTCCTTCTGGCCTGCAATGTATCTGGCACACTCAGTGAATTTGTGTTTTTCTGGATGGTTAATGGCAGTTATGCGGACGAATATTTCAATACCAGTAGAATCACTTTGATAGACGCAATCTCCTCAACTTTACCAGATGGGACTAAAGTGGGTACTCGGTTCATCAACATCTCAGAAGTGGCGACAGAAGATTATGGCCTGAGATTTACCTGTGTTGTTCAAACAGCGCATTTGTCATTTGAGGCATACGTTTCATTGCAACCTCCAGCTCCAGATTTCCATGGACCATTGATTGCTTGCTTCGTTACATTGTCCTTCGTCATCGTTACTGCTATAGTAACATACAAATTGTTCAAGGTGGACATAGTACTTTGTTATCGAGATTTGTTCCATCCATTCATGAGTAAAAAAGAGTCCGATGGAAAGATGTACGATGCCTACGTCCTGTTTCCCAGGGGAAGTCAATCCAACCTTATTTACCCCATAGACCTGTTTCTACTGAAAGTGCTACCAGAGGTTCTGGAGGCACATTGTGGATACAAGCTGTTTATTTTTGGACGGGATGACCTGCCTGGAGAAGCTGTGGCAAATCTCATTGATGAAGCAGTGAAGCAAAGCAGAAGGCTTATTATGATTTTGACCAGAAAGACGTCGAGTGAGGACTCCTTGCATGATGCATACGAACAGCACATCGCGCTCTATGATGCTCTAATCCAGAGCAAGACCAAAGTTATCTTGATTGAACTGGAGAAAATAGACTATACAGAAATGCCCGAATCCGTTAAATACATCAAACAAAAGCAAGGGTCCGTAAGGTGGAAAGGAGGTTACACGGACCAGTCGCTCTCTCCCAAAAGCAGGTTTTGGAAAAGGGTGAGATACCGGATGCCACCAGCACAAGACCCACCTGCCTATAGAGAGTTGTCATCTCTACCATCAGTATAAACATTCCAAAGACTAGAGTGATTTTAAGGCCCGGCGGCCACACACTGTGCGCATGTACATATTTAGGAGTTTCGGTCCACCAGATGTGAAAGGATATTTTCTTTATAAGTGAAATAGGAACATTCAGACATATCATTTTAGAGACTAATGAATGTTGGCATGTGAGCCCTGGCCGTGGAAGGGCACAGGGTGAAAACCTTGCCACGTGAGCGCGCTGCTCCACTAGATGTAAACATGCACCGAAATGATCGAGTAAGCCAAAAAACGGGAGCACACTGGCCGCATTGACACAGAACAAAGTACTGTACATTATATCACTTGATTATTTTGTAGAAATACAACCATGTTTTGTGATCGTCGCATAATGTGCCAAGGAAAGCCTATACTTTCAAAATAAATCTGCCTTCTCGGCTAAAACCTTATAAATGGATGTATATATACAAATGCATATTTTGCACATTGACCTTTATGCAGGAGTCCACTACATGTGAATAAACAAAACTGAATGTAAAAAAAAAAAAAAAAAAAAAAAAAAAA
>TRINITY_DN2951_c0_g1_i1 len=486 path=[0:0-485]
CCCCATAGGAGCGGAGCGCTGCAGCTCACGTGTTCCTGAGAATGTATCGAGTGGAAGGTGGCAGGGTGGGAGTGGGTACAGGGAGCACAGCCAACTATGGGCTATTGAGAAAACCAGAAGTGGTAGAGGACTTGGGGGGACAGTCAATGCAGTAAATACTCCAGGTCCCTAGTGTCTTCAGGTTGAGGAGTGGGGCATGAGGTAAACACCCCCAACCATTTTCTGGGGTTATGGGGCAGGTGAAGCATAAAGTACTTAACTTATCAGTGAGGACCAGGTCCCTGAGAGCTGCAGAGGCCCTGTGAGGTAAAAGACAGGGCCACGTATTATGTGGGGCAGGGAATCCAGGTACCCTGGGAACTCCCAGTCTGTCCTAGGCGATAAATGCTTTGGGGCCGCCCCCTCGAATAGCAGAAGGGTGTAATGAGGTAGGCTACAGAACAAGTCAATGCTATGGCAAAGTCAAAGTTCTGCTGGAAATCCGCT
>TRINITY_DN2903_c0_g1_i4 len=1497 path=[0:0-142 2:143-165 3:166-236 4:237-237 5:238-254 6:255-1496]
GGAAAATAGCAGGAACATGGTCGAGAGCGATGCTGGTGGTACAAGGGTGACCTACACGTGCACGACAGGCCACCACTTTGGTAACCACGTTCTTTCCTGCAATGCCTCTGGACGTTGGGATGCACCTCCACCTGTATGCAGAGGTGCCCCATCAAAAGGTCCCCATCCTCCGGTCAAGAAGATTCCACCCCTGAAAGTAGATGCCCTGCCAGCAGGTGCCCCATCAAAAGGTCCCCATGCCTGCGGTCAAGAAGGCCTCCGGTCAAGAAGATTCCACCCCTGAAAGTAGATGCCCTGCCAGCAGGTGCCCCACCAAAAGGTCCCAAGCCTCCGGTCAAGAAGAACCCACCCCTGAAAGGAGATGCCCTGCTACTAGATGAAAGGCCAGGAGTTGCCGCCTCGTGCCCTCCTAGGTTCCTCCCACTTGGAAAGCAGGATTACAAATGTCATGAGCTGCGTAAGGACATGGACATTTCAACCAGTTCCAAGGACATCTGTGAGTTGTTGGAAAGAAGCTTTCAGGACAATTGGAAGAACATGAACTTTGATGACAGATACACTCACCTGCAAATGCAAAAACTTTGCAGTCAAATTACAGAATTGGGCCCCGCAGACTAAGCTGACGAATGCTCCTTTTCCTCCCCCTCGTCCCCTCCTTCTCCCCAAAGTTTTCTTAAGAATGTGTTTTGTTTTTTGTACAGAACAATTTGGGGCCCAGACACTTTTCCAAAAGAAACAGAAGATGACTGTGTGACAAAATTCCAGTAATCTAAAGCCAATACATGTGCCTTTCCTTTTGCCATGATCAGGTATCATAAACATATCCCTATTGATTAGATAGCTAGTTTGTGTGCTATGGAACAGGACTCAGCACAGAGCATAAGGCAGGTGTCTCATTCATTTATTAATTGCCCTCCTAAGAGTACATCAAAAAGTCACAAAAATGTCAATTTTAAATCTTACATCATAATTACTCACCTGTTATGTACTCAGTAAAGAACTGAAAGATAATGAAGCACGCTCCCCATATACTAGTAAATTCACTTTGAATGCGTTTAAATATTCCATTTTGCCTAAATAATGTACAGCTTACTTTTCTTGTTTGGGGCCATTCAGTAAATGGCTAAATGAAAATACATCAATCTTTTATAAACAGTCGGTTTGTCTTTCCTGTTGCAAAATACCCAAATTCGATGTCTAATTTTGCTTTGAAGTGCCTGTTCCCATGGCTGTAACTTCTGTACCAGCACAGAGCCAAATATTCTGCCCTCCCTGTTATAACATTCAATGTTTTCAAAATGTCTCAAAGGGAAAGGAAGAAACACTGGAGAAACTCAAAGTGACACATTTGATCAGCATTTAAGTATGTAACTCCTACTATAAATTGGTATTCATAGAATTTCCTTTCAGCTGTTCAACACATTATTTGGTCTGTTTTCACATTCATGGGTTACGTGTCAAGTTCTCATTTGATAATAAAAGATTTATGTATTTTCA
>TRINITY_DN2903_c0_g1_i2 len=1685 path=[0:0-142 1:143-331 2:332-354 3:355-425 5:426-442 6:443-1684]
GGAAAATAGCAGGAACATGGTCGAGAGCGATGCTGGTGGTACAAGGGTGACCTACACGTGCACGACAGGCCACCACTTTGGTAACCACGTTCTTTCCTGCAATGCCTCTGGACGTTGGGATGCACCTCCACCTGTATGCAGAGAATCATGTGATACACCAAAGAAAATCCAGAATGCTCAACTTCAATATCCATATTCTATAATGGAGACATTTAATGCACAGTCCAAAGTGCAGTATGAATGTGTGGAAGGATTTGAGAAAATATCTGGAGAGCACTTTGCAACTTGTCACAGTAATTTCATGTGGAAAGATGCCACTTTGATCTGCGCTCGTGCCCCATCAAAAGGTCCCCATCCTCCGGTCAAGAAGATTCCACCCCTGAAAGTAGATGCCCTGCCAGCAGGTGCCCCATCAAAAGGTCCCCAGCCTGCGGTCAAGAAGGCCTCCGGTCAAGAAGATTCCACCCCTGAAAGTAGATGCCCTGCCAGCAGGTGCCCCACCAAAAGGTCCCAAGCCTCCGGTCAAGAAGAACCCACCCCTGAAAGGAGATGCCCTGCTACTAGATGAAAGGCCAGGAGTTGCCGCCTCGTGCCCTCCTAGGTTCCTCCCACTTGGAAAGCAGGATTACAAATGTCATGAGCTGCGTAAGGACATGGACATTTCAACCAGTTCCAAGGACATCTGTGAGTTGTTGGAAAGAAGCTTTCAGGACAATTGGAAGAACATGAACTTTGATGACAGATACACTCACCTGCAAATGCAAAAACTTTGCAGTCAAATTACAGAATTGGGCCCCGCAGACTAAGCTGACGAATGCTCCTTTTCCTCCCCCTCGTCCCCTCCTTCTCCCCAAAGTTTTCTTAAGAATGTGTTTTGTTTTTTGTACAGAACAATTTGGGGCCCAGACACTTTTCCAAAAGAAACAGAAGATGACTGTGTGACAAAATTCCAGTAATCTAAAGCCAATACATGTGCCTTTCCTTTTGCCATGATCAGGTATCATAAACATATCCCTATTGATTAGATAGCTAGTTTGTGTGCTATGGAACAGGACTCAGCACAGAGCATAAGGCAGGTGTCTCATTCATTTATTAATTGCCCTCCTAAGAGTACATCAAAAAGTCACAAAAATGTCAATTTTAAATCTTACATCATAATTACTCACCTGTTATGTACTCAGTAAAGAACTGAAAGATAATGAAGCACGCTCCCCATATACTAGTAAATTCACTTTGAATGCGTTTAAATATTCCATTTTGCCTAAATAATGTACAGCTTACTTTTCTTGTTTGGGGCCATTCAGTAAATGGCTAAATGAAAATACATCAATCTTTTATAAACAGTCGGTTTGTCTTTCCTGTTGCAAAATACCCAAATTCGATGTCTAATTTTGCTTTGAAGTGCCTGTTCCCATGGCTGTAACTTCTGTACCAGCACAGAGCCAAATATTCTGCCCTCCCTGTTATAACATTCAATGTTTTCAAAATGTCTCAAAGGGAAAGGAAGAAACACTGGAGAAACTCAAAGTGACACATTTGATCAGCATTTAAGTATGTAACTCCTACTATAAATTGGTATTCATAGAATTTCCTTTCAGCTGTTCAACACATTATTTGGTCTGTTTTCACATTCATGGGTTACGTGTCAAGTTCTCATTTGATAATAAAAGATTTATGTATTTTCA
>TRINITY_DN2903_c0_g1_i3 len=1597 path=[0:0-142 1:143-331 2:332-354 6:355-1596]
GGAAAATAGCAGGAACATGGTCGAGAGCGATGCTGGTGGTACAAGGGTGACCTACACGTGCACGACAGGCCACCACTTTGGTAACCACGTTCTTTCCTGCAATGCCTCTGGACGTTGGGATGCACCTCCACCTGTATGCAGAGAATCATGTGATACACCAAAGAAAATCCAGAATGCTCAACTTCAATATCCATATTCTATAATGGAGACATTTAATGCACAGTCCAAAGTGCAGTATGAATGTGTGGAAGGATTTGAGAAAATATCTGGAGAGCACTTTGCAACTTGTCACAGTAATTTCATGTGGAAAGATGCCACTTTGATCTGCGCTCGTGCCCCATCAAAAGGTCCCCATCCTCCGGTCAAGAAGATTCCACCCCTGAAAGTAGATGCCCTGCCAGCAGGTGCCCCACCAAAAGGTCCCAAGCCTCCGGTCAAGAAGAACCCACCCCTGAAAGGAGATGCCCTGCTACTAGATGAAAGGCCAGGAGTTGCCGCCTCGTGCCCTCCTAGGTTCCTCCCACTTGGAAAGCAGGATTACAAATGTCATGAGCTGCGTAAGGACATGGACATTTCAACCAGTTCCAAGGACATCTGTGAGTTGTTGGAAAGAAGCTTTCAGGACAATTGGAAGAACATGAACTTTGATGACAGATACACTCACCTGCAAATGCAAAAACTTTGCAGTCAAATTACAGAATTGGGCCCCGCAGACTAAGCTGACGAATGCTCCTTTTCCTCCCCCTCGTCCCCTCCTTCTCCCCAAAGTTTTCTTAAGAATGTGTTTTGTTTTTTGTACAGAACAATTTGGGGCCCAGACACTTTTCCAAAAGAAACAGAAGATGACTGTGTGACAAAATTCCAGTAATCTAAAGCCAATACATGTGCCTTTCCTTTTGCCATGATCAGGTATCATAAACATATCCCTATTGATTAGATAGCTAGTTTGTGTGCTATGGAACAGGACTCAGCACAGAGCATAAGGCAGGTGTCTCATTCATTTATTAATTGCCCTCCTAAGAGTACATCAAAAAGTCACAAAAATGTCAATTTTAAATCTTACATCATAATTACTCACCTGTTATGTACTCAGTAAAGAACTGAAAGATAATGAAGCACGCTCCCCATATACTAGTAAATTCACTTTGAATGCGTTTAAATATTCCATTTTGCCTAAATAATGTACAGCTTACTTTTCTTGTTTGGGGCCATTCAGTAAATGGCTAAATGAAAATACATCAATCTTTTATAAACAGTCGGTTTGTCTTTCCTGTTGCAAAATACCCAAATTCGATGTCTAATTTTGCTTTGAAGTGCCTGTTCCCATGGCTGTAACTTCTGTACCAGCACAGAGCCAAATATTCTGCCCTCCCTGTTATAACATTCAATGTTTTCAAAATGTCTCAAAGGGAAAGGAAGAAACACTGGAGAAACTCAAAGTGACACATTTGATCAGCATTTAAGTATGTAACTCCTACTATAAATTGGTATTCATAGAATTTCCTTTCAGCTGTTCAACACATTATTTGGTCTGTTTTCACATTCATGGGTTACGTGTCAAGTTCTCATTTGATAATAAAAGATTTATGTATTTTCA
>TRINITY_DN2903_c0_g1_i1 len=1669 path=[0:0-142 1:143-331 2:332-354 3:355-425 4:426-426 6:427-1668]
GGAAAATAGCAGGAACATGGTCGAGAGCGATGCTGGTGGTACAAGGGTGACCTACACGTGCACGACAGGCCACCACTTTGGTAACCACGTTCTTTCCTGCAATGCCTCTGGACGTTGGGATGCACCTCCACCTGTATGCAGAGAATCATGTGATACACCAAAGAAAATCCAGAATGCTCAACTTCAATATCCATATTCTATAATGGAGACATTTAATGCACAGTCCAAAGTGCAGTATGAATGTGTGGAAGGATTTGAGAAAATATCTGGAGAGCACTTTGCAACTTGTCACAGTAATTTCATGTGGAAAGATGCCACTTTGATCTGCGCTCGTGCCCCATCAAAAGGTCCCCATCCTCCGGTCAAGAAGATTCCACCCCTGAAAGTAGATGCCCTGCCAGCAGGTGCCCCATCAAAAGGTCCCCATCCTCCGGTCAAGAAGATTCCACCCCTGAAAGTAGATGCCCTGCCAGCAGGTGCCCCACCAAAAGGTCCCAAGCCTCCGGTCAAGAAGAACCCACCCCTGAAAGGAGATGCCCTGCTACTAGATGAAAGGCCAGGAGTTGCCGCCTCGTGCCCTCCTAGGTTCCTCCCACTTGGAAAGCAGGATTACAAATGTCATGAGCTGCGTAAGGACATGGACATTTCAACCAGTTCCAAGGACATCTGTGAGTTGTTGGAAAGAAGCTTTCAGGACAATTGGAAGAACATGAACTTTGATGACAGATACACTCACCTGCAAATGCAAAAACTTTGCAGTCAAATTACAGAATTGGGCCCCGCAGACTAAGCTGACGAATGCTCCTTTTCCTCCCCCTCGTCCCCTCCTTCTCCCCAAAGTTTTCTTAAGAATGTGTTTTGTTTTTTGTACAGAACAATTTGGGGCCCAGACACTTTTCCAAAAGAAACAGAAGATGACTGTGTGACAAAATTCCAGTAATCTAAAGCCAATACATGTGCCTTTCCTTTTGCCATGATCAGGTATCATAAACATATCCCTATTGATTAGATAGCTAGTTTGTGTGCTATGGAACAGGACTCAGCACAGAGCATAAGGCAGGTGTCTCATTCATTTATTAATTGCCCTCCTAAGAGTACATCAAAAAGTCACAAAAATGTCAATTTTAAATCTTACATCATAATTACTCACCTGTTATGTACTCAGTAAAGAACTGAAAGATAATGAAGCACGCTCCCCATATACTAGTAAATTCACTTTGAATGCGTTTAAATATTCCATTTTGCCTAAATAATGTACAGCTTACTTTTCTTGTTTGGGGCCATTCAGTAAATGGCTAAATGAAAATACATCAATCTTTTATAAACAGTCGGTTTGTCTTTCCTGTTGCAAAATACCCAAATTCGATGTCTAATTTTGCTTTGAAGTGCCTGTTCCCATGGCTGTAACTTCTGTACCAGCACAGAGCCAAATATTCTGCCCTCCCTGTTATAACATTCAATGTTTTCAAAATGTCTCAAAGGGAAAGGAAGAAACACTGGAGAAACTCAAAGTGACACATTTGATCAGCATTTAAGTATGTAACTCCTACTATAAATTGGTATTCATAGAATTTCCTTTCAGCTGTTCAACACATTATTTGGTCTGTTTTCACATTCATGGGTTACGTGTCAAGTTCTCATTTGATAATAAAAGATTTATGTATTTTCA
>TRINITY_DN2942_c0_g1_i1 len=535 path=[0:0-534]
CCTGAACGAGCGCCTGGCCTGCTACCTGGACAAGGTGCGCATGCTGGAGGAGTCCAACACCGAGCTGGAGACCAGGATCCAAGAGTGGTACGAGAAGCGGGGGGGCTCTGCAGCCACCGCCACTCAACGGGACTACGCCCACTACTACACGCCCATCGACGATCTGAGAGCCAAGATCTTCGAATCCATCATTGGCAAAGCCAGGGTTCTGCTGGAGGTGGACAACACCAGGCTGGCGGCCGATGACTTCAGAATGAAGTACGAGACTGAGCTGGGCATGCGCCAGAGCGTGGAGGCCGACATCAATGGGCTACGCCGGGTCCTCGATGAGCAGACCATGTCCAGATCCGACCTGGAGCTGCAGATCGAGGGTCTCAAGGAGGAGTTGGCCTTCACGAAGAAGAAACAATTGGAGGAAATGGGTGGAATGAGTACACAGACGACCGGCCAGATCAGCGTGGAGATGGATGCTGCTCCAGGGCTCGACCTGACCAAGGTCCTCAATGACATGAGAGAGCAGCATGAGAAGATGGCC
>TRINITY_DN2979_c0_g1_i1 len=410 path=[0:0-409]
TAGCGAGAGCACCCCACCTGACCCAGGAATATTGAGAGTACCCCACCTGTCATGGGGATACTGGGAGCACCCTACCTGACCCAGGGCTACTGAGAGCACCCCATCTGACCCAGGGATAGCGAGAGCACCCCACCTGACCCAGGAATATTGAGAGTACCCCACCTGTCATGGGGATACTGGGAGCACCCTACCTGACCCAGGGCTACTGAGAGCACCCCATCTGACCCAGGGATAGCGAGAGCACCCCACCTGACCAGGGGATAGCGAGAGCACCCCACTTGACAAGGGATACTGAGCGCACCCACACCTGACCCAGGGATACTGAGCGCACCCCATCTGACCCAGGGATACTGAGCGTACCCCATCTGACCCAGGGATACTGAGCGTACCCCATCTGACCCAGGGATACT
>TRINITY_DN2979_c1_g1_i1 len=254 path=[0:0-253]
CAGGTGGGGTGCTCTCGCTATCCCCAGGTCAGATAGGGTGCTCTCGGTATCCCCTGGTCAGGTGCTCTCAGTATCCCCTGCTCCCAGTGCACCCGGGCCGCCTCGCTGCTCCCGGTGGGCGCTGTCCGCACCGGGCTCCCGGGCCGGCCACCGCCGCTCTCATAATGCACTTTCCATGGACGTCCTGCTCGGAGCTGACAATAAATAGAGGTCCGGCCGGGCCGCCGCCCCCCCTCACTGGTAGCCCAGCGCCG
>TRINITY_DN2904_c0_g1_i1 len=1984 path=[0:0-1983]
TTTTTTAGAAGATTTTGCAGATTTTTTTTAATAAGAAATAAAAAGTTATCTAGGACATGCCCTTTTCATAAGAATTGGAAAACAATAACAAAAGAAATCAGACGAGGAGGGGGGTGGGAGAAATATAATGTACATTGGAGACAAGGGCAGGAGCAAAAGAGACAAGGGGCGGCTTCCTTTGTGCGCATCTTCTTTCCGTTTTAAAAAGGCAACAATTCCACCCTTCTTAAAGAAAAATATGATGCTTGCTTTTTTTTCCTCTTCTCCCAATGGATATTTCATGTTCTCTTTCATTCCGAGACACCCAGGACACTGCTTCAACTCTGAAACAGTGATTAAAATTCCCTCCCACCCCCCAAAATAATATATATTAATAAAGATTCAATAAGAAGTTTAAGTAAATGACATTATTCTTGCTTTGCGTCTCTCAAACATGCACCTAAATAAGTCCACTGCTGGCTAGCAAAGGTAAATCAGAGGTGTGTGTTATTGTTACTGGAAGAAAGGGGGAAAATCAATGGGCGATCATGATAAAGGCAGGGTTGAAAGGAATGGCAGAGCCTTTGAGGGAAATTGGTTTGTCTTCATTCGTTCCTGGAAATTGCTATCAACTGTTGTCTGGTGGAGATTCTCTGCGCATAGTGCCTTTCTTCACTGTCTCCAGATATTCCTGTTGCGATACAGCCAACACGGAGGCTAAGATCTCGTCATCATCCCAATCGTTTAAACCGAAGGCAGTGGGTGACATCTGTTGCATGATTGCCCGGCACTCCAGGGCAGGGTACAATGAAACTAAAGGCGAGGTTGCTCGGTCACCGCCTGTTGATGACTGGCTACTTGTACCTGGAGCGCAAGGTGAAGGCGGTTTGGTAAGTGCTAGGGCAGCCACTGTACCCGGAGAGGGAGGCTTTAATGGCAAGTCGCTGTGAAATTCAAGGTGCTCGGGGGAAGCTGCTGAGCTTCTCTGTCTCGGAGAACGACTGCTCCACTCCTCCAACCCACTGGAAGCAGCTGCTGTTGCCGAACTGCAGGTTGCAGTGGCTTTCCGTGGCTGCCGTGCTTGTTTTTCTTGGTCTCGAAGCCACTGGAGGTAAGATTCCCGGGCTACTTGCTCCTCGATGGCTTCATTCGTGGCTTCCCAATCTGTTGCTCTCTTTTTGTCTTCCAGCATTTGTTGTTCGATCCAGGATTCCTCTGAGGTTTTGATGGCATTTTTCATCAAGGATTGGTCTGCATACCCAGGTTTGAAGGCAGGTAGGCCTAGCCCCACTCCAATGGTGGCTTTATTGGGGTTTACTACAGAGTTGTAGTGGATGTTTCGATGATAGCTTACACGGATTGGCTCATCTTCATTCTTCTGTATGCCATGGAAAGTGTTTATTGGTTCTGTTCCGTACTGATAGACCTCCACCGGCCGGTTGTACATTTCAGCCATGGCCTGCATCTCTATATGGTTTCCGTGACAATTGTTTTTTCGTTTTCTGTTGATATATGTGGTAAAGTCTTCTGTCACATAGCTAGAGAAGTAGTCTGCATTCTTCATCAAATAGTCCATACAGTGCTTCCTAACCACTTCATGCATGTCTTGGTCTCCATAGATCTGGTCAGCGACAGCCCTGAACAGGCAGGCCCCATCTTCCTTCATTTGTTTGATGATAAAACCCTTCTTCTCCTGCAGAGTCTTCTCAAACCGGGTTTCCTGCTGCTCCACCGTGGCCGGGTCCATGGCCTCCACCCGCGCCGCCGCCGTCTCGTACTCATCCTCGCTGTTGTAGCCGGCCCCTCCTTCCTCCTCGTGATGCTGCGGGCTGGCCCCTCCGGCCCCCTGCTGCCTCCGCTGCCGTTTGCTGTGTCCGGGGCCCGAGCAGCAGCCCCCGCCGCCGCCTCCGTCCCCCTGCCCGGCGACCCCGCCGGGGCCTCCCACAGAGGAGGCGCCGCCGCCCCCGGAGGCCTGCTGCCCGCCAGCCACGGCCCCCCAGCGCGG
>TRINITY_DN2940_c0_g1_i1 len=1287 path=[0:0-1286]
CGGGTTGGCAGAATTTGTTCCACATGTATACATTTTCTTTCAGCAACTTCTAAAAGTACATTGATGCACTGGAATGACTAGAACATGTCTCTCGTCTCGGAAATGGAGCTCACAGGCAGGCAGCAAAACAGTGAATTTCACAAAATTCATATTGATTGGTTGAACCATTTACTGAAATATACAACGGCGACTGGGGCGTGCTGGGTTCCACGCGTACATTTCTCACCGGCAATCTACCGCCATGGTTCCACACCAAACTCTCCCATCGCCCTCCATGCAATGGTGGCTTCTGGGAGAAAATGGATTCCATTTCCAGCACTAAATCACACAAGTCTTGTGTTATATAGTTTTATTTGCACAGTATTGAACTGCATTGTTTATCACGGTTATCCCCACTCTTCTAAAGAGAAGCTTCGTGCTCAGCTCCCGCTACCAGGAAGTAAGTGATGACTTCAGGAAGTTACTGTCTAATCTAGTTGAGACCACTCTGGAATGGATTAAATAATGCAAAAAAAACAAGGAAAGTTATGAGATATTGCGAGGTGGGTGGAGCAGCAGTAATAATACTCCAAGAAACACATTTAACACTTGATAAAGGGAAAAAATTGCTGAAGTTTAATTGGGTAGGGGATCTGGTTATCTCCCCCACTGCAGCAATGAGTAAGGGGGTAATAATCTTAGCAAGGAATGGGAGACGATTAAAATTGCAAAGAAGGGAAGTTTCCCCGAGAGGGAGTTGGGGTATTGTTGAGATTGATTGGAATGGATCTATAGTGACATGTGCAGGATTATATGGTGCAGTGACGGATGACCCAACCACTGTAACAGAGATGGCTTTAGGACTAGCAGGATTTCGGGGGCCCATATATAATTGGAGGAGACATGAATTATATATTTAACCCAAAATCAGATCAGACAGGAAGGGGGCAGGGTCAGAGAAAAGGGGGAGTGGGAAATGCAATTAAGCTATTAGTAGACACCTTGGGATTAGTAGATCCATGGAGGAGGGAAGGGGGGGGGAGAAAGCTTATACATTCTACTCCGCCCAATTCAATTCATACTCACGAATTTATCTATTTCTAATCAGCCAGAGTTTAAGAGTGCAGGAAGTGAAGATTCACAACATATTAATTTCAGATCATGCTGTTGTCTCAATGAAGATATACCTCCCGGGTACGAAATATTATCCAGAAAAGCACTGGAGGTTAGATAATCATATGTTACACGAAGAGCAATTTAGGTTAAAAACTGAGCAAGAGATGCATGGATTTTTCGAGGACAATGTGG
>TRINITY_DN2991_c0_g1_i1 len=456 path=[0:0-455]
GAAACTCCTCCCGCTCACGTATCCGACTTTCTAATGACTCAGATAAACATTCCGTTTCCCAGATAAACATTCCGTTTCTCGCCCATGCTTGCGTGGGTCCACATGCCCAGATTTGTTCTGAGGCCTCCTTTAAGTTTTAGTTGGTGCACATGCATGCGCACATGCATGCGTCAGTCAATCACGTGTTATACAGTTTTCTCTGAGCGGCCCATCAGGCACTTGCTGTACACGAAAATGCTACCAGCGACACCTGAATGTAAACCCTGTGACAAGCTGTAGCCAAAAGAACAAACTCCTTTTGGAGCCAGAGTATAGTCTGATTTTCAATATAATATATGTTTCTCTCTGCAGTATATTGCATTGGTGCTGTTTTATTACCCATAGCAGTGCTCCCCCAAACTGTGGTATGATTAGGAGCCTAATGTTAGCCAGCAGAATCCTCACCCCCGAACCCCC
>TRINITY_DN2914_c0_g1_i1 len=303 path=[0:0-302]
GGGGAGCCCTTTTGGGCTCCCCCCCAGGCGTAGTGTCTGCATGGGCAAGGCACCGGCAGGGCTCCCATAGGAGCCCTGCAGCACTCTACATGGTGCAGAGACGGACCAGTAGGTCAGTCTCTGCACATCTGGATTTTTGATACATCACCCGGAGCGTATTCGCTCTGGGTGCAAAAATCCGTGCAGATCAAAGTCGGATTTTCCAAGAGGAAAATCCGACTTTGATTACATGAGGGCCAAGGATTGTATTTTTTAGATTACGGACCCCTACTTGGAGGCATAATCATCTTATCTTGTAAAGTG
>TRINITY_DN2914_c1_g1_i1 len=482 path=[0:0-481]
CCCCGATCTCTCCAGTGGCTCTGCGCTTCCATCACAAGATATGTTCAGTTGCTGTTCAACTGCTGCCTGACAGAGCTCGACATTGAAGATGTAGAAAAGAAAGCAGTCAAGGTTAAATAGCTCTGAAAAACATTTCAAGGCCTTAACACCTCAGCCGCATCCAGGGACAAGGTGTATGGATGGCTCCACTGTCTATGGCACATGACTGTCGTAGACAAGAAAACATGAATTTTCTGGGTTCCCTTTCTCATCAAGTCACCTCAGCATTCGATCTATCTCAGGCCCTCATGTAACTGGATCCGGATTTTCAGGTTTGAAAATCCGACTCCAGTCCGGCCGGATTACACCGCCTGGAGCAAAAAAGCTCTGGGTGATGTAATTGAAATGCAGATGTTTTCACATGTACATTAGTGTCCCTGTGAAAACCGTGTGGAGTGCACCAGGGCTCCTATGGGAGCCCTGTCAGTGCACTCAGCAGGCGG
>TRINITY_DN2950_c0_g1_i1 len=373 path=[0:0-372]
TATGGTTTTTCTCCCGTGTGTGTTCTCATATGTCGTTTGAGACCGAATTTCCAAAGGAACCTTTTCTGACATTCAGTGCACTGATGAGGTTTTTCTCCAATGTGTATTTTCTCATGCTGACTCAGCAAGATTCTATAACTGAAGCGTTTCTGACACTCAGGGCACTGATATGGTTTTTGGCCTGTATGTGTTCTCTCATGTTGGGTCAGACTATCTTTACGACTGAAGCTTTTCTGACACTCCGTGCACTGATAAGGTTTTTCTCCAGTATGTGTTACCTCATGTTGAATCAGAAAGTGTTTCCGACTGAAGCTTTTCTCACATTCAGTGCACTGATAAGGTTTTTGTCCTGTATGTTGGCTCACATGGTGAG
>TRINITY_DN2924_c0_g1_i1 len=539 path=[0:0-538]
CCTTGGTCCCTCCAATTATGTCCTCTGGTGTCCTCCATAATACTGAGTAGTGAAGACTGGCTGCTGGATTTCTTTTTCATCTGGATCTGTGAAAGTCCACCTGTGAAATGCGGAATCTGGCCAGTTGTGTGATCAGCGGATGGTGTGATTCCTCTTCTGCCACGCCTCGCTGGATTTGTCTGGCTGCTACCGCTGGCCTGTCCCTGTGAATAATGATGCGCTCCTCCTCTTCTGTCCCCTGAAGGATTTTGTCTTCTCCCTTCTTCATGGGGTCCTCTTTGTTGCCTGTGTTGGTTTCCTGGATTTGTCTGGCTGCTGCCGCTGGCCTGTCCCTGGGAATGATGATGTGCACCGCCTCTTCTGTCCGCAGACGGATTTTGTCTTCTGCCTTCTTCATGGGGTCCTCTTTGTTGCCTGTGTTGGTTTCCTGGATTTGTCTGGCTGCTGCCGCTGGCCTGTCCCTGGGAATGATGATGTGCACCGCCTCTTCTGTCCGCAGACGGATTTTGTCTTCTGCCTTCTTCATGGGGTCCTCTTTG
>TRINITY_DN2982_c0_g1_i2 len=1088 path=[0:0-176 2:177-1087]
CGGACCCTCGTGCGCTCAACACTCTCACTTCGCAGGCGTCAAGGGACGGGAAATGGTCTCTCTCCGTGCGCTTAGCAGCCTCATTGCGCAGGCGCTGAAAGGCTGGGAGTCCAGTGGTTGCTCTGGCGTCCTCGAATACCGTCCTTGAAATTCACAGCAGTCCACCCTGCACCAGGTTTATTTTGGCCTGGTGTGGCCGTGGAGATTCTTCAAACAAATGGTGCCCCTGCCAGGCGTTGAGTTGGTGCAAGGGCCCCTGCAGCTCTATCGCTATTTGCTGCGGTGCTGCCGGCAGCTACCCTCTGAACACATGCAGAACCATTATAAGCACACCATCCGGCAGAGTTTCCGGGTTCATGCAGACGAGGATGATCCGGAGAGGATCCAGCAGATTATTAAAAGGGCCATAGAGGATGCTGACTGGGTCATGAGGAAGTATTCGAAGGATAAGTAGAAAAGGGACACGTGGGATGATGGAGCGATCGTGCACTATTCTGGCTACAAGCGGAAGGGAACAAACCTAGTCGTTAATGCTTCTGGATTTCCAGTTCATCTCTTAAAATGGCCACCGGATCCTGCTGTGCAGAAGCCGGAATTCTTCCGTTTGCCCTAAAATGGCTGCTATACCCTTGTGCCTCGAAATGACTTCCTGATTCATAGCTCAATCTGTCTTAATGCCTTTCAGTTTGCTATCCTGACACCCAGTCCACAAGCAGGAGGCAGAAATGCTACATAGTGTAGTGTTGTGTTTTCACGGGCGGCAAGAAGTAAACTTTCTGTGCTGTACTGACCAAAAGGACATGGCTATTATTCGGCCGCCTCCTCAAGCTTTGCAGGTGTATGGACCCAAAGTTGGAGGCTGCTGTACCATGAGGCATTGGGAGACTCCGTTTAGTGTTTCGTGCAATGACAGTCAGCACACCTCTAGTAAAAAGTGAAGTTGTAAACAATATTAGACTTTCTTAAAGTGATGCTTCTTTGAAAACGTTTCTGAAAAAGGAAGATGGAAAAACAGCATAAAAACATTGCACAGTATAGAAAATGCAACATTTGTTCAATATAGTAACCACTTGTGAATTGAAATAAAC
>TRINITY_DN2982_c0_g1_i1 len=1246 path=[0:0-176 1:177-334 2:335-1245]
CGGACCCTCGTGCGCTCAACACTCTCACTTCGCAGGCGTCAAGGGACGGGAAATGGTCTCTCTCCGTGCGCTTAGCAGCCTCATTGCGCAGGCGCTGAAAGGCTGGGAGTCCAGTGGTTGCTCTGGCGTCCTCGAATACCGTCCTTGAAATTCACAGCAGTCCACCCTGCACCAGGTAACACGTGTCTTCACACGGCGCCCGCACTCTGAAAATGGGGTGTGCCCCCTCGAGGACTGGAGCAGGAATTCGAATGAAATGAAAACAAACAACCTCAACTTGGGTCCTGTCCATACTTGGGAAACTCTCAGGATTCGGCCCTGAGTCTCAGGAATGTTTATTTTGGCCTGGTGTGGCCGTGGAGATTCTTCAAACAAATGGTGCCCCTGCCAGGCGTTGAGTTGGTGCAAGGGCCCCTGCAGCTCTATCGCTATTTGCTGCGGTGCTGCCGGCAGCTACCCTCTGAACACATGCAGAACCATTATAAGCACACCATCCGGCAGAGTTTCCGGGTTCATGCAGACGAGGATGATCCGGAGAGGATCCAGCAGATTATTAAAAGGGCCATAGAGGATGCTGACTGGGTCATGAGGAAGTATTCGAAGGATAAGTAGAAAAGGGACACGTGGGATGATGGAGCGATCGTGCACTATTCTGGCTACAAGCGGAAGGGAACAAACCTAGTCGTTAATGCTTCTGGATTTCCAGTTCATCTCTTAAAATGGCCACCGGATCCTGCTGTGCAGAAGCCGGAATTCTTCCGTTTGCCCTAAAATGGCTGCTATACCCTTGTGCCTCGAAATGACTTCCTGATTCATAGCTCAATCTGTCTTAATGCCTTTCAGTTTGCTATCCTGACACCCAGTCCACAAGCAGGAGGCAGAAATGCTACATAGTGTAGTGTTGTGTTTTCACGGGCGGCAAGAAGTAAACTTTCTGTGCTGTACTGACCAAAAGGACATGGCTATTATTCGGCCGCCTCCTCAAGCTTTGCAGGTGTATGGACCCAAAGTTGGAGGCTGCTGTACCATGAGGCATTGGGAGACTCCGTTTAGTGTTTCGTGCAATGACAGTCAGCACACCTCTAGTAAAAAGTGAAGTTGTAAACAATATTAGACTTTCTTAAAGTGATGCTTCTTTGAAAACGTTTCTGAAAAAGGAAGATGGAAAAACAGCATAAAAACATTGCACAGTATAGAAAATGCAACATTTGTTCAATATAGTAACCACTTGTGAATTGAAATAAAC
>TRINITY_DN2944_c0_g1_i1 len=282 path=[0:0-281]
CCTGTGTTGGGGCCCCTCAGTGTTCTCCTGTGTTGGGGCCCCTCAGTGTTCTCCTGTGTTGGGGCCCCTCAGTGTCCTGTGGTGGGGCCCCTCAGTGTCCTTTAAGGTGGTTCCCTTCAGTATCCTATTGTGTGGTGTTCAGTATGACCCCAGGGGTCCCAGCGGGCCACACGAAATCACAGGCTGGGCCGAGCTCAGGGGGTCCGGGGCAGCTCCCAGGCCGAGCCCAGGGGGTCCGGGGCAGCTCCCAGGCCGAGCCCAGGGGGTCCGGGGCAGCTCCCA
>TRINITY_DN2955_c0_g1_i1 len=295 path=[0:0-88 4:89-294]
CTCCTCCACTTGACCTCCGAGTACAAGGTCCAGCCACCATTTTCATTCAGCCTCTTTTTTTGCCAACGATTACACTGCATCACCTTAACCAACTGGAATATCCACGGATCTGGGAGCGATCTGCTCCGGCCCCGACCCTCTCCCCTCCGGGTAGAGTCGCTCCAGGCTGTAGATACTGCGGTACTCTGGTACGGGTCCCACGCTGTAGAGGGCTTCCCGCTGAGCCCGCACCGAACCCTCACATACGCGGCACAGCCGGAAGGAGAGCCGCACCAGCGCCGCCATGTTTGAAAAC
>TRINITY_DN2955_c0_g1_i3 len=366 path=[1:0-99 3:100-159 4:160-365]
CGAACTTCAGCCTTTGTGTTGACCTCTGTGTTGGGACACCACTCCAGTGTCCTGCCCTTAGCTTTCTTCTTGTCTGGACGTTGCTTTGGCAGCTGTCCCTCTTTGTTGACATTCTGCCCTCCAGGCCCACTGCTGCGGCTGTAGGAGATCGCCAGGCGGTCAACTGGAATATCCACGGATCTGGGAGCGATCTGCTCCGGCCCCGACCCTCTCCCCTCCGGGTAGAGTCGCTCCAGGCTGTAGATACTGCGGTACTCTGGTACGGGTCCCACGCTGTAGAGGGCTTCCCGCTGAGCCCGCACCGAACCCTCACATACGCGGCACAGCCGGAAGGAGAGCCGCACCAGCGCCGCCATGTTTGAAAAC
>TRINITY_DN2955_c0_g1_i2 len=915 path=[2:0-648 3:649-708 4:709-914]
TCCTCTGACGGTGTTGTGTGGGCCGGGCTACGCCCGGCTTGGTGCGCAGTAGTGTCCCGGAAGCTAGTCATTCCCTGCGTTATCAATTGGTCTGGGGCGTTTGTCTGCATGTGCGCACATGCACCCCTTTTCGTAACTAGTTCCATTGCATTTTCGGCCCCACCAGCATAGATGTTTCACATCAAAAAAGTCTGACAAGGCACGGGCTTTTGAAATTTATTTATATTTTACAAAGTTATCTTGTTCAGTCTAGAAAGTCTCTGAATGCCAGGCAGGCCCGCTTGGCAGAGTCCTGGGCCACGATTTCATTTTCAGTCCACATCCACCCTGCGACTCTGCTTCACTGTTGAGTGGATTTTCTTCTGCTGAAGCCGCTCCCGATTCATGGCCTGTACCCTGAATCGCCGGAGCATTGCTGCCTCCTGGTTTGTGGCTTTGGGCTGCGGACTGGACTGTGTGATCATCTCTCGAAGTTTCTGCAAACAATCTGCCAGATTCCTCATTTGGTATCTGCTCACTCCCGAGGTGAGAACATGCTACCCAGCTTTATTTATCCTGTTTTTGTGCTTTTCTGCTATGTTCAACCGAACATCTTCTGCGATCCATTCGGCTGTAGCCAACTGAAAGCGAACTTCAGCCTTTGTGTTGACTTTGTTGACATTCTGCCCTCCAGGCCCACTGCTGCGGCTGTAGGAGATCGCCAGGCGGTCAACTGGAATATCCACGGATCTGGGAGCGATCTGCTCCGGCCCCGACCCTCTCCCCTCCGGGTAGAGTCGCTCCAGGCTGTAGATACTGCGGTACTCTGGTACGGGTCCCACGCTGTAGAGGGCTTCCCGCTGAGCCCGCACCGAACCCTCACATACGCGGCACAGCCGGAAGGAGAGCCGCACCAGCGCCGCCATGTTTGAAAAC
>TRINITY_DN2931_c0_g1_i1 len=252 path=[0:0-251]
GTGAGAGGGCAGAGAGTAGCGTCCGCAATGCGCTGAAGGAGAGTGTCATGAGGTACAGTGTTGAAGGCAGCAGAGAGGTCAAGAAGAACAAGGAGGGAGAGGTCATTGTCATCAGCAGTATTCAGGATCTGGTCTCAGACAGTCACAAGGGCTGTTTCCATGCCGTGTCTGGGTCGGAATCCTGATTGGAGGGGGTCAAGGATGCTGTGCTGGTCAAGATGGTGCTGGAGCTGGCCTACCACGGCTTCTTCC
>TRINITY_DN2947_c0_g1_i2 len=362 path=[0:0-361]
CAACATGCAAGTACTGAGATGCAATAAAGCAGAGGAAAACAGAAGTATAAAGAATATATATTTATTATAGTAATGCAAATAAGATTCTTAATATACTATACAAATAGTCATTTACACTGCACATAGATTCTATAACGTTAAACAGTTTAGGAGCCAAGTAATACACGAATGCATAAAGGTACAATGCTTAACCAGTACAGGTCCCTTCCCCAGCTTACCGCTCAAAATAGGGCGATGCCAATCTGGCCACAGGATGCAGGTTCAAGTACGGCAGACCACGGTGAGGGGCGGTCAGATCCAGGGGAACCAGCGAGAGTCCTCGAACAGGTTCCTTTCCCAAAGGTAAAACAGCAGCCGCAGGG
>TRINITY_DN2997_c0_g1_i1 len=370 path=[0:0-369]
TCCATATGGCTTTGGTTCTTTTATCATTCTGTTCACGCTCTCACGTGATGTAAGTGTGGTGCGCCTGTTTTCAGAGGCGTCATTTTGGGGTTGCCAGTGGTCGCAATGACGCCACCTAATCGTTCCCAGGTTGTCCCTATGGACTTCCTGGCGACCCCCTGTCGTTTTGATGTTTTTTTTTTTTTTGGTTTAAAAAAAGAAACTTACCAAAAAATGTAAAGAAAATACTTAGGGTTAAGATAAAATTAGGAAAATAAGTATATGTTTAGAGTATTATTTAAGAACAATACTATTATTTGTCGATTTTTAGATACGAGTACAGGTGTTTTAAATATATTAATTATAACAAATTTTACTAAAGTAAAGTAAA
>TRINITY_DN2945_c0_g1_i1 len=203 path=[0:0-202]
CCTTGAGCAGGATTCTCCTTGAAGACCACGAGTAGGTTCTTCAGGATGACATAAGATTTCTCTTCAACCGTTGGGGCATGCCAGATCTGGATCTGTTCGCTACAATAACGCAAATGCCCAGACTTCGCCTCCAGGTTCCCTGAAGGGAAATCAGTGGGGAATGTTTTCACTGGACTGGTCAGGGAAATTTCTTTACACTTCCA
>TRINITY_DN2994_c0_g1_i1 len=410 path=[0:0-409]
CGTAATTGCTGTGCTTATTGATGATCGTGTTATATTTATGAGATTGATTTCTCAGATAAATAAAGATGAACTTGAACTTAGTGCCTACCAGTTGCTGTGCTACATAATGCAGTGCCGATCAGGTGTTGTGCCACAGAATGCAGTGCTCATTTCATGCTGTGTCTAATAATGCAGTGCCCATCAGTTGCTGTGCAACAGAACACAGTGCCCATTGGGTGTCTACCAACCTCCCAGGTCAGTCCTGTCCCCCAACTCCCCTTCCTCTAAACCAGTCCTTTCTCCCTGCCCCCGAGGCCTGTCCTGCCCTGCACCCCCCCCTTAGACCATTCCTGTCTCCTAACCCCCTTCCCTTAGTCCAGTTCTGCCTCCCAACCACCAGCCCATCCTGTCTCTGAAGCCATCTGCCCACC
>TRINITY_DN2994_c0_g2_i1 len=529 path=[0:0-528]
CAAGCAGCTATTTAGGTGGTCCAGTGGTTAAGTTGTTGGCTTTGAAGGCTGAAAACATGGCTTCAACTCGCACAAGGGCAATGAAATATATATATTTTTTTAAATCATTTGTTTTATGCAATGTAAATAGAATTATTTGTTTTGAAAGAAATATATATTGCATTGTAGTTGTGGCCCTTGAAGCCGTATCTTCAGCCTAACCACTTAATTAGCTGCAAGTTTTTTTGCACAACATGAATATATATCCTACAACAAATTATTTGAAAAAATTAAATAAATATTTCCATCAGTATTTTTTTGTGCCCGAACAGATAATGCAGTGCCGATCAGGTGTTGTGCCACAGAATGCAGTGCCAATTTCATGCTCTGCCACATAATATAGTGCCCATCAGTTGCTGTCACCTAATGCAGTGTCCATTGGGTGTCTCCCAACCCCCTAGGCCAGTCCTGTCTCCCAGTCCCCCATCCACAGGCCAGTCCTGTCTTCCAACCCCCAGGCCAGTGCTATCCCCAACCCCCTTCCTCTAGC
>TRINITY_DN2963_c0_g1_i1 len=210 path=[0:0-209]
CCACAACTGCTTCACAGACCACAACACCATCAAGTGCAGAGACATCAACAGCCTCTGCACCAACAACCACATCTCCACAGACCACAACAACAGCATCAACAAGTGTGGTGACATCCACAGCTCCAACAACAATAACTGTATCACCGACCTCAACAGCATCAACAAGTGCAGCGATGTCCACAGCCTCTGCACCAACAACCACAACTCCAC
>TRINITY_DN2993_c0_g1_i1 len=557 path=[0:0-98 1:99-140 2:141-556]
GCCCGCCTTCTTAATTCTTTTAGGAGTTTCTTCAATATATTCAAACTGCAATTTATCGCTAGATGGCTTATTCTCAGGGCGGTCATCAAGAATATTGTCTTCAAGGTTGTTAGGAGCAGGAGAAGCATTAAGGACATCGGCATCAGAGAGTGATTCATAGTCATAATCGTATTCATCCTCTTCATCTTCCTCTTCTTCATTGTTTGTCGAAGTGCTGCCTGTGTTACAACCGTTGCTGGCCTGGACTTGCATATTCGCCAGCTGGTGGGCCTTTTGTTTTAATATATCCACTGGTGTTTGATGAGCCTTGAGCTTTTTGTTTTTGAGAAGTATTTTTCCTCTGAGTTGCCAGGGTGATGGAAGCATTGGATCATCGGAAAAGTCACTTTCAAATAAGAACTTGGATACTAGCTTATCCCCAAAGACATTCTTGGAAATGTCAGCCATTTTACGCTGCTGCGGTAATGAACAGTGATTCTCTATGGATATGACGATTGGCATGTCTGAGTTGATAAATGCACTGCGATCAATAGCTTCAATAACCTCCTTAAATGAAA
>TRINITY_DN2993_c0_g1_i2 len=515 path=[0:0-98 2:99-514]
GCCCGCCTTCTTAATTCTTTTAGGAGTTTCTTCAATATATTCAAACTGCAATTTATCGCTAGATGGCTTATTCTCAGGGCGGTCATCAAGAATATTGTCATCAGAGAGTGATTCATAGTCATAATCGTATTCATCCTCTTCATCTTCCTCTTCTTCATTGTTTGTCGAAGTGCTGCCTGTGTTACAACCGTTGCTGGCCTGGACTTGCATATTCGCCAGCTGGTGGGCCTTTTGTTTTAATATATCCACTGGTGTTTGATGAGCCTTGAGCTTTTTGTTTTTGAGAAGTATTTTTCCTCTGAGTTGCCAGGGTGATGGAAGCATTGGATCATCGGAAAAGTCACTTTCAAATAAGAACTTGGATACTAGCTTATCCCCAAAGACATTCTTGGAAATGTCAGCCATTTTACGCTGCTGCGGTAATGAACAGTGATTCTCTATGGATATGACGATTGGCATGTCTGAGTTGATAAATGCACTGCGATCAATAGCTTCAATAACCTCCTTAAATGAAA
>TRINITY_DN2930_c0_g1_i1 len=1660 path=[0:0-1659]
GTTCAGATTATACTGGAAAGATTACAACACTCGTGATATAAGACTTCCCGCTAGGACCAAGCCTTACACTCAGAGCTCAGAGGGTGTGGAGTCTGCAACCAGCCAGCACCGGGGAGTCCAGGGACATCACCCCTCAAGCCACCGTAGCACACAAGGCTCCCAACTCCAGGTCCTCTGGGTGTCTCCCACCCCCCGTGCCGCAGTCAGCAGAGCCCGCTTCGCAGTCACCATGGCCAGCTCCTTCTCCAGGGTCCTGACCGGCAGGGGGTCCACGGGCCTCCTGGCCATTCTGGGGGCCGGGACCGTGACCACCGGCTACCTGCTGAGCAGGGACAAAGTCAGCGCTGAGGGCGAGTTCAAGAGGAGACTGTACCCCCCAAGTGCAGAATACCCCGACCTTCGCAAACACAACAACTGCATGGCGAGCAGCCTGACCCCTGCGATCTATGCAAAGCTGTGTGACAAAAGCACCTCCACTGGCTGGACCCTTGACCAGTGTATCCAGACAGGCGTGGACAACCCAGGACACCCCTTCATCAAGACCGTGGGCATGGTGGCAGGGGACGAAGAGACGTACGAGGTCTTTGCAGATTTATTTGATCCTGTGATTTTGGAAAGACACAACGGGTACAACCCACGAACCATGAAACATCCCACTGACCTGGATTCTAGCAAGCTCAAGTCTGGAAACTTTGACGAACGCTACGTCCTGTCATCGCGTGTCCGCACTGGACGGAGTATCCGGGGTCTCAGTCTGCCCCCAGCGTGCACTCGTGCGGAGAGGAGAGAGGTGGAGCGGGTCACGGTGGATGCTTTGAACGGGCTGTCGGGAGATCTTGCTGGGCAATATTATCGACTCAGTGACATGACAGATGAGGAACAACAGCGGCTGATCGATGATCACTTCCTGTTTGACAAGCCTGTGTCCCCCCTACTGCTGTCAGCTGGAATGGCGCGTGACTGGCCCGATGCCCGTGGAATCTGGCACAACAATGAGAAGACGTTCCTGATCTGGGTCAATGAAGAAGACCACACGCGAGTCATCTCCATGGAGAAAGGAGGGAACATGAAACGGGTCTTTGAGAGGTTCTGCACGGGCCTGAAAGAGGTGGAGCGATTGATCCAGGAGAAAGGATGGGAGTTCATGTGGAATGAGAGACTGGGATACATCTTGACCTGTCCATCGAACCTGGGCACCGGATTGAGGGCCGGCGTACACGTAAAACTACCTCTGCTGAGCAAGGATGCACGATTCTCCAAGATCCTGGAGAATCTTCGGCTGCAGAAGAGAGGAACTGGAGGAGTGGACACTGCAGCTGTCGGCAGCACATTTGACATTTCCAACCTGGACCGCCTGGGAAAATCTGAGGTGGAGCTGGTACAGATGGTGGTAGATGGAGTGAACTATCTGATTGACTGCGAGCGACGTCTGGAGAAGCGGCAGGACATCCGTGTTCCACCACCGATCTCTCAGTCCAGGCACTGACCAGGTGCTGAAGACTACTACTCTGAAAGGACGTGACCCTCGCTCTCATAGCCTATTCTGAATGTGGTTTTAGTAGCATGCTGTAACCTGTTTAGCCATGATTCGTTGTAACAAAGTTATTAAATTCGGTGCTGCTGGAAACCCCAAAAAAAAAAAAAAAAAAAAAAAAAGGAC
>TRINITY_DN2971_c0_g1_i1 len=226 path=[0:0-83 1:84-225]
GGGCAATGCTATTTCCAAGACTGAATTGGCACGATGGGTTGTCCAATGTATTAAGATGTTATGAACTCTCAGGCAAGGTGTTGGGGGACCCGCCATGGGCTCACTCCACACAAGCAAGGGAAGCTTCAACAGCATACATGCATCCTAGTCCTTACAGGACATTTGTAGATCAGCAACTTGGAAAAAAAACGCATGCGTTCACCAGACATTGTCTAGAAGAGGGGGG
>TRINITY_DN2971_c0_g1_i2 len=355 path=[0:0-83 2:84-354]
GGGCAATGCTATTTCCAAGACTGAATTGGCACGATGGGTTGTCCAATGTATTAAGATGTTATGAACTCTCAGGCAAGGTGTTGGAGATCCTGCCAAGGGCTCACTCCACACATGCACGAGGAGCTTCAACGGCATACGTGCATCATATCCCTTTACAGGATATTTGCAGATCAGCAACTTGGAAGAACACACATACTTTCACCAGATATTACTATCCAGAAGATGGAAATAAGCAAGATGCTAGAGTGGGTCAAGTGGTGCTCAGGAATTTATTCTCTGCATCAGCTATCTCACGCCCTCCTCCGTGAACACTGCTTTTCATTCTATGCACAATTGCGAATCTATAACCATCTCC
>TRINITY_DN2971_c2_g1_i1 len=341 path=[0:0-340]
GTCTTAAGTGCCTATCTGCTGTAAAAACAAAATTAATCCAGGTTCGAACAGGCCTGCCGCTGCACTCTGGATCAAAACAAGGAGCCAAGCTTTTTATTAGACTTTAAAATATAGAAAGACAGGATCTGTTTTGTTGCCTTTTCCAAATCATAAACTTCAGAGAACATTGCATACTGAACACCTCATTCCGATCGGTGCATTCACTTGAAGGCCTTACTGCACTGGTAAAGACTGACTAGCGTGAACAGAGCCCGGCCTTCAGTTATGGAACTTGGAGATGGTTATAGATTCGCAATTCTGCATTGCGCTGCCATCTGGTGGTTGAATGCGGAAATTGACCC
>TRINITY_DN2971_c3_g1_i1 len=231 path=[0:0-230]
CATGGAGGAGGGTGTGAGGTAGCTGATATCGAAAATAAATTCCTGAGCACCGCTTGGCTCACTTTAGCATCCTGCTTATTGCCCTCTTCCAAACAGTAATGTTCTGTGAAAGTGTGTATACTCTTCCAAGTAGCGGATCTGCAAATATCCTCTAAGGGGATATGCTGCATGTATGCTGTTGAATCTCCTCTTGCACGTGTAGAGTGGGCCCTTGGCGGGACCTCTAACACC
>TRINITY_DN2961_c0_g1_i1 len=301 path=[0:0-300]
CAAAAGTCAGCCGGACCTTTAGCTACATCAAGAATAAAATGTCCAGCAAAAAGACCAAAGAAAAAGAAAAGGACAAAGACAAGAGCAAAGAAAAGGAGAAGGATTTGAAGGAGAAAGAAAAAGATAAGAAGACATTAAATGGGCACCAGTTTAGCTCGACCCCAATCGTGGGTCAGATGCACTGCGACCAGTGCATTAAAGCGGTGACCAGCAAGGATGCCTACCTCTGCTCCAGTATGGCCCGATTTAAGGGGAATGACTGCTGACGCTCCTCCAAACTATACCCATAACAGAAAAGCAG
>TRINITY_DN2972_c0_g1_i1 len=1214 path=[0:0-1213]
CACGGCTTTTCCCACTTGCCTCTCTTTACCATGGGTAACTACTCTTCTTCACTCGACGAGGATCTGGAAGGGTTTGACTCTGTGGTATCTGCCGGCGAGAAGCTGATTCATCCAACTGCATCCAGGCCAAAAGCCGGTGGCAGACGGCCTCCATCCCAGTCCTTGACGTCTTCTTCACTTTCAAGTCCTGATATATTTGACTCCCCAAGCCCCGACGATGAGAGAGAGGACCTAAATTCTCTTACACATAAACCGGGAGAAATATCAAGGAAATCGCCACGGACTGTGACAATATCACAGGTGGCGGATAACCGAGCAGCGCTTCCACCAAAACCCGGGGGTCTTGCTTCGATTGGAGGCAATGCGCAACCGGGTGCAGCACCATTTTCAGCGTTTCATCCAGTGACTGCTGGGACAGCTGGCCACAGATCAAACTCCCCATCGTTATTCAGCACCGAAGGAAAGCCAAAGACTGAGCACCTGAGCCATGGTCAGTCCGCCTTGGAGGAGCTTCGAACGCAAGTCAAAGACCTGAGAAGTATTATTGAAACCATGAAAGATCAGCAAAAAAGAGAGATTAAGCAATTGTTAACAGAGATGGATGAAGAAAAGAAAATCCGTTTACGATTACAGATGGAAGTCAACGAAATAAAGAAGACGCTCCAATCAAAGTGAAAGCTCAGTGGACTGAGTGCTGCGTTATTACTCACAAGTCCAAGACTTCAATATCCACAACAGCCAAAATAACTATGTGCCAAATTGTGTGAGATTTGCCTCTGCGTCTCTTGGTTTGAAACGTCCGCACACATTGTGCACTAGCACAACAGGGAATCCAACAGGGGGGTTTGGGTGGGAGGAGGGGGTAAAGGTCCCTGCGATGTGCTGGCCCCTGAGGCGAAAGGCTGAGAGTGAGTCGATCCTACATGTGCTACAGGAAATAGGCTTTTGTACTCCTAAGGTCATCAATGAAGCAACCTCAGGCCGTTGAATCCGAGAAGTGGTACTGTTTTGATGATATTTTTCATGAGAAACAATGTCAGATTATCCGTTTACAGCTTTATGATTTTAACAGCCGTCTCTTTTATATCCTTATGTATCACAGATTCTTAAATTGTTCGGACCATGTATAGTCAGGAATGAATGTTATTGCTTTGTTGCATCCTATAGAGCGGCTTGAATTTATGTTACCCTATTTTGATTTCAATTACATATGC
>TRINITY_DN2915_c0_g1_i2 len=553 path=[0:0-137 1:138-299 2:300-552]
CAGAAGAAGAAGGAGAGGAAGAAAGCCCCCACCAAGTCCTGAAGCTGACATCTCACCCCAAAGTCGCCTAACCAGGTGAAGACAGCAACATTGGAATGCCTAACTCAGGTGTAGCCGAAGTAGCGATATTGACAGGAGTTGTTTTGTTCACTGCCCCTTTGGTGCTGGGTGCGGCAGGATTCACCGGAGCGGGAATAGCAGCTGGCTCCTGGGCCGCGAGCATGATGTCATCAGCGGCTAGTGCTAGCGGAGGTAGTGTGGCAGCCGGATCGTTGGTCGCCACCTTGCAGAGCATGGGAGCCGCCGGAATTTCCTTTACCAACGCTGTTGCCATTGGATCCGGTGTTGCCTCAGTCTACCGTTTCTTTAGCAGAAGGGAGTAGCCAGGAAAAGAAAATACCCCCCTCTAAAAACACCGGTCCACAAAGTGAGCGAGCGTAGCAAGCGAGATTACCCTTTAAGGGGAGTCTGGGGGGGCTAATACCCCCCCAGAAATATTTTTGAAAATAAAGGTTAAAATGGTGCATTTAAAAAAAAAAAAAAAAAAACGGAG
>TRINITY_DN2915_c0_g1_i1 len=391 path=[0:0-137 2:138-390]
CAGAAGAAGAAGGAGAGGAAGAAAGCCCCCACCAAGTCCTGAAGCTGACATCTCACCCCAAAGTCGCCTAACCAGGTGAAGACAGCAACATTGGAATGCCTAACTCAGGTGTAGCCGAAGTAGCGATATTGACAGGAGCCGCCGGAATTTCCTTTACCAACGCTGTTGCCATTGGATCCGGTGTTGCCTCAGTCTACCGTTTCTTTAGCAGAAGGGAGTAGCCAGGAAAAGAAAATACCCCCCTCTAAAAACACCGGTCCACAAAGTGAGCGAGCGTAGCAAGCGAGATTACCCTTTAAGGGGAGTCTGGGGGGGCTAATACCCCCCCAGAAATATTTTTGAAAATAAAGGTTAAAATGGTGCATTTAAAAAAAAAAAAAAAAAAACGGAG
>TRINITY_DN2946_c0_g1_i1 len=224 path=[0:0-223]
CTATAATCCTCTGTCATCGGCTCTCCTCATGGTGCTCATAAATTGGATTAGCATAGACTTCCCGGTGCCCATCTATGCGCGCATCTCCAGTATAAGCATAGACTGTCTTGTTTTCAGGTGGCCAATCTGAATCCTTCTCCAGTAAACACCGAAGCTTCTTGTACTGACTCTTTGACTTGAATCGAACGCAGTCTTTCAATTTGATCCAGAGTGCTCGGTTTTCT
>TRINITY_DN2900_c0_g1_i1 len=2625 path=[0:0-2624]
CACCGACAGAGTTATGCACATCACAGGTAAGCATCAGCTATAATGAAGATAAAGAGAACATAACATTTTAAGGTCTCATCTTCAGGATTGAGGCAGGAACATCTCGACAGGTATTCGTCATAACAGAGGAAAATTCTGACAGACATATCTCAGTTAAATTGTAGGTACCCCAACATTCTTGGCATATATATTGATAGCGAGCTCTGGTAATGTGAGACTACCGGATCCCAGATGTTGTGAAATCTGGGCAATCTTTTATTGGCTTCGGCTGAAATCTTTTCTAGATGGTACATATTCCAAATCTTATCCCACATCATATTTTCGGAGGGTATTTCACTCTTCTTCCATGGCTGTGCTATGCTAAGTTTAGCTGCTGCCAATATAACAGTGATCAAAGTTGCAACATGACCCCTCAAGTGATAACCCTCTTCTTCAGCCACGTCTCCTAATAACATTACTATTGGGTCAAGCGGCAACTCAACTCCCAACACTTCAAAAATGATGTGCCTAACTTTCTGCCAATAGCACTTCAATTTTGGGCAGCTCCACCAAACGTGCAACATCGAGCCATGTTGCCCACATTGTCGCCAGCACATCGGGGAGGTGCTTGCGGAGATTTTTTGCAGTTTCATCGGGGTCAGGTACCATCTATAAACAACTTTAGTTGCATTTTCTCGAAAAACTCACATTCGTAGCCATTTGGTTCATCCTAGACCATATGTTAAACCAAGATACATCATTCACTTCCCTCCCCAGTTCTTTCTCCCACGCCAACATATAATGAAACTTCTTATCCTGTGTGGATTGTCCAACATCTTGTAAACTGCGGATAAAATTCCTCTACTCGGGGGCTTCAACATTAGTGACACTAAAGGCTGTAAATGTGCAGTTCCAGCCCTCCTGACCAATGGATGGGAGGCCAAGTGTCTAACCTGGTAGTATCTAAAGCGTTCATTTTCTTGTAGACCAAATTCCTCTTTCATCTGTTCGAATGTCTTGAGGTTGCCTTCCTTGTACAACTGTGAAATATGTGATATGTCCGCATCTGTCCAGGCCTTAAAGCTTTCTATTTCTAGTCCAGGCGTGAACTGTGGATTGTGGAATATTGGTGTTTGTGGGAGTAGTGATCTATTCATATTAGTTTTGTCCCAGTATCTCAGGGAAGTCTCGGTGGACGTGAGCGCCGAAACTGACTTAATCCTCACTTTTCTGGGAAGAAAAAGCATGCCCTGTATTGTGGTGGACGCCCCGGCTTCCGCTATCTCAGTCCAGCGGGGCTTTTCGTCACCTGCTAACCATTCAATGAGCGGGGTAATCTGAGCTGCCGTGAGATATCTATCTAGATCAGGTATGTTCAGACCTCCCTTGTGTTTTGCTCTCATTAGAACCTTTTTGGCTATTCGAGGGTGTTTACCCAACCATATATACCTCAGGAATCTGTTCTGTAGGGACGAGATGACTTTGCATGGAAAATTTATGGGTAGTGCCCTGAAAAGGTATATCCATCTCGGCAATATTGTCATTTTGAGAGCTGCAGCTCTACCGAGCCATGACACCTCCAGAGACTCCCATCGACTCAGGTCTGCTCTTGTACGCACTATTTCAGGTGGGACATTGGCCAGGTAGAGTTGATCAACTTGGGGTGTGAGCTTTATTCCCAAGTATTTCATAGAGTAGTCATTCCAGTGGTAAGGGTATTTTGTTTTCAATAATTCTATATCCCTTGTATCCGCGGTTATGTTCATGGCAATTGATTTATCATAGTTTATGAGGAATCCGGACGCCATACAAAATCTAGATAACATTTGGTGTACTACTGGTAGCGACTCTGCCGGATCTCTGAGCGTGAACAGTACGTCGTCAGCAAAGAGCATGAGTTTCTGCTCTTTGTGCGATGTAGGGATTCCCTTAATCTCGGGCGTTTGCAGAGTCAGAGCAGCTAAGGGTTCAATTGCTAAGGCAAATATCAGGGGCGATAAGGGACAACCCTGTCTCGTCCCACTGGATAAAGGTATCTGAGGAGACCTAATTCCATTGACCTGGAGATATGCAGTTGGGGATCTATAGTTGGCCATAATTAAATTGGTAATATAGGGACCAAATTTATACTTGGCAAGAACTTTAGTAATAAACGACCAGTCTAAACGGTCAAACGCCTTGTTGGCGTCAGTGGAAAGCAGGACTAACGGTATACCGTTCAAATGTGCCAGGTCAATTGTATGTATAGCTCGCCTAATATTGTCATGTGTTTGTATCTAATGAATCCTGTCTGGTCAGGGTCTACCAATTTCGGCATCAGGGGCGCCAAACGTAGTGCTAGAATCTTAGTGTAGATTTTGACATCTGTGTTCAGAAGGGCTATCAGGCGGTATGATCCCGGGTCCTGTAAATCTTTGTCTGGTTTTTGTATAAGGATTAGATTTGATTCCCCCATGGTGGGGGTAAGGGCGCCGGTAACCCTAAATGTATTGAATAGTTTGGTTAAATATGGAGCTATAATGTTGTTGAGTCGCTTGTAGAACAAAGCTGTATATCCATCCGGACCAGGGGCCTTATTATTGGGAAAGCTGGAGATGGCTTTTAGTACTTCTTGATGTGTTATTGGCGAGTCTAATTGTGCTATTT
>TRINITY_DN2958_c0_g1_i1 len=292 path=[0:0-291]
GCGGGCTCTCTCTTCCAAATTTCAAAATGTATCGGTGGGCAGCTGTGTGTTGGTGGGGGGGTGAGCCCCTCCTTTTTTCACTTTGGGCTCCTGTTGCTGTCTTTGGGGACTCCTCCTTTTAACCTCCGTCCACTCTGGGGTCTGTAAAGTCGTGTCAAAACCATCCCCCACGTTCTCCGAGCCCCCTGGCCCACCCCCCTGCCTCTTCTCATCCTGGGCAGGGTGGGGGGGGGCTCATGGCCCTCATGGCTGAAGCTCCAGAGTCAGTGTCGCCAGCGAGCAAATTCCTTTC
>TRINITY_DN2933_c0_g1_i3 len=348 path=[0:0-172 2:173-218 3:219-242 5:243-272 6:273-347]
ATCTACCTGAAGTGTCATACGCTTCTGAGGACGACCAACCCTACAGTGAGACAAGTCTCATCCCTGCTGGGTTCCATGGCTTCCCTGATATTCATCATCCCTCATGCGAGGCTTCACATGAGGAAACTACAGGAATGCCTGGAGGATCAATGGGTCCAGAAGTCGGGATCTTGAGACAACAGAATCTCCCTTTCTCTAGAAGCACGTTGATCCTTCAGTTGGTGGCTCAAGAAAGAGAACCTCTCCGTGGGAGTCCCTTTCCTCCAGCCACCCCATGTGGCTACCATTGTCACCGACGCATCGCTTCTTGGTTGGGGAGCACACATGGGTCATCTATCGACACAGGGG
>TRINITY_DN2933_c0_g1_i2 len=348 path=[0:0-172 1:173-218 3:219-242 5:243-272 6:273-347]
ATCTACCTGAAGTGTCATACGCTTCTGAGGACGACCAACCCTACAGTGAGACAAGTCTCATCCCTGCTGGGTTCCATGGCTTCCCTGATATTCATCATCCCTCATGCGAGGCTTCACATGAGGAAACTACAGGAATGCCTGGAGGATCAATGGGTCCAGAAGTCGGGATCTTGGGACGACAGAATCTCCCTTTCTCAAGAAGCACGTCTATCCTTCAAGTGGTGGCTCAAGAAAGAGAACCTCTCCGTGGGAGTCCCTTTCCTCCAGCCACCCCATGTGGCTACCATTGTCACCGACGCATCGCTTCTTGGTTGGGGAGCACACATGGGTCATCTATCGACACAGGGG
>TRINITY_DN2933_c0_g1_i1 len=348 path=[0:0-172 1:173-218 3:219-242 4:243-272 6:273-347]
ATCTACCTGAAGTGTCATACGCTTCTGAGGACGACCAACCCTACAGTGAGACAAGTCTCATCCCTGCTGGGTTCCATGGCTTCCCTGATATTCATCATCCCTCATGCGAGGCTTCACATGAGGAAACTACAGGAATGCCTGGAGGATCAATGGGTCCAGAAGTCGGGATCTTGGGACGACAGAATCTCCCTTTCTCAAGAAGCACGTCTATCCTTCAAGTGGTGGCTCAAGAAAGAGAACCTCAGCGTGGGAGTCCCTTTCCTTCAGCCATCACATGTGGCTACCATTGTCACCGACGCATCGCTTCTTGGTTGGGGAGCACACATGGGTCATCTATCGACACAGGGG
>TRINITY_DN2968_c0_g1_i1 len=347 path=[0:0-346]
TGACACACCTCCTGACACGCTTGCAGGCACCCCTGCTTCATTCTCACCAGTACCCACTTTAGTTACGTCTTCAGCACCACGGGTTGCCTTAATTTCTCCTTACCTGCCGGACCAAACTCTCACCTCGAACTCAGTCCTATATACTCCCTTTGCTTCATTCCCTACATCTCCAGAAACATCCCCTCGGACATTCCTGGGCTCCACTACACATCCATTGTCCCTCTGCCCTTTGCCACCTGAAGTTACCATCACTTTTGCCCCTGGGGACGCCCCCGATGCACCTCCACCCATGTTAGTGGCTCCAGTCTTTTCTATCCCAATCCCAGGTTTTGTATCTACTCCTCCCG
>TRINITY_DN2928_c0_g1_i1 len=1003 path=[0:0-574 1:575-664 2:665-784 3:785-1002]
CAAGAATAAGTTGAATCCGGTCTATGATTCTCCAAGAATGTCACGACGCAGTTTGCGCCTTGTAACTACATCAGGATATTATGGAACTGATGACATCCAAAATGACAGCATTGATAGCAACAACTCCTTTACAAGCAGTGTTTCTTCTTCCAAGTCGTCCAAAATGACAAAACAGCACCGAAGTATGAACAGACAGTCTACTGTTACAAGACTTCACACTCCAAGGAAAAGTGCATCAAACACATCCTTACTTGGTCAAAGTAGTTTTAACAGCCATGTGAGTGACGCATCAATAGCGTCCACGGTACTGGATGAGACTTTGATTCGCGAGCAGACAGAAGTGGACCATTTTTGGGGTCTCGATGACGATGGAGAGCTTAGAGGTGCAGAGTCCACATTGATTCAGGCAAATGGTGGACTCAGTACAGCAGAAACTCAGACCACTCTGATAAATGGTTACACCTGCAATGATTGCAGTATGCTTTCTGAAAGGAAGGATGTGCTCACAGCGTTTAGCACTCAAACAGCATCCTCAACAATATATTCAAGAGACAGGAGTCACAAAAACAAGTCTATTTTTCAGGTCCAGCCTGCCTGGCAGCAGGATTCCGCAGCACATTGTGAGAGAAAAGGAAAGAAATTGCAAGAGCCTGATCACCATGAAGGAAGCATTCACTTCACAAGTAAGATTCTACAGCTCTTCAAAAATACTGCAGCATCATTTACATCACTATTCATGCAACTTTTTCAAATGGTTTCACTGCAGCATGGTTCTGAATCTAAAGAGCATTCAAATTACTGTGGAAGTATGAATGTAGACATGTTGCACAAAGAGGATGGTCATCTACATGTAAATGGCGACTCATTGTGTGATGACTGTAAGGGGAAGAAACAGCTTGAATCACACACAACAACCTACATTCAATCTTCAAGGACAAAAAGGGTTGCAAGGACCTTTTGGCACATCTTTTCTTATGCAGGTTACTTGTTACTACAATCGGTG
>TRINITY_DN2928_c0_g1_i3 len=793 path=[0:0-574 3:575-792]
CAAGAATAAGTTGAATCCGGTCTATGATTCTCCAAGAATGTCACGACGCAGTTTGCGCCTTGTAACTACATCAGGATATTATGGAACTGATGACATCCAAAATGACAGCATTGATAGCAACAACTCCTTTACAAGCAGTGTTTCTTCTTCCAAGTCGTCCAAAATGACAAAACAGCACCGAAGTATGAACAGACAGTCTACTGTTACAAGACTTCACACTCCAAGGAAAAGTGCATCAAACACATCCTTACTTGGTCAAAGTAGTTTTAACAGCCATGTGAGTGACGCATCAATAGCGTCCACGGTACTGGATGAGACTTTGATTCGCGAGCAGACAGAAGTGGACCATTTTTGGGGTCTCGATGACGATGGAGAGCTTAGAGGTGCAGAGTCCACATTGATTCAGGCAAATGGTGGACTCAGTACAGCAGAAACTCAGACCACTCTGATAAATGGTTACACCTGCAATGATTGCAGTATGCTTTCTGAAAGGAAGGATGTGCTCACAGCGTTTAGCACTCAAACAGCATCCTCAACAATATATTCAAGAGACAGGAGTCACAAAAACAAGTCTAAGCATTCAAATTACTGTGGAAGTATGAATGTAGACATGTTGCACAAAGAGGATGGTCATCTACATGTAAATGGCGACTCATTGTGTGATGACTGTAAGGGGAAGAAACAGCTTGAATCACACACAACAACCTACATTCAATCTTCAAGGACAAAAAGGGTTGCAAGGACCTTTTGGCACATCTTTTCTTATGCAGGTTACTTGTTACTACAATCGGTG
>TRINITY_DN2928_c0_g1_i2 len=913 path=[0:0-574 2:575-694 3:695-912]
CAAGAATAAGTTGAATCCGGTCTATGATTCTCCAAGAATGTCACGACGCAGTTTGCGCCTTGTAACTACATCAGGATATTATGGAACTGATGACATCCAAAATGACAGCATTGATAGCAACAACTCCTTTACAAGCAGTGTTTCTTCTTCCAAGTCGTCCAAAATGACAAAACAGCACCGAAGTATGAACAGACAGTCTACTGTTACAAGACTTCACACTCCAAGGAAAAGTGCATCAAACACATCCTTACTTGGTCAAAGTAGTTTTAACAGCCATGTGAGTGACGCATCAATAGCGTCCACGGTACTGGATGAGACTTTGATTCGCGAGCAGACAGAAGTGGACCATTTTTGGGGTCTCGATGACGATGGAGAGCTTAGAGGTGCAGAGTCCACATTGATTCAGGCAAATGGTGGACTCAGTACAGCAGAAACTCAGACCACTCTGATAAATGGTTACACCTGCAATGATTGCAGTATGCTTTCTGAAAGGAAGGATGTGCTCACAGCGTTTAGCACTCAAACAGCATCCTCAACAATATATTCAAGAGACAGGAGTCACAAAAACAAGTCTAGAAGCATTCACTTCACAAGTAAGATTCTACAGCTCTTCAAAAATACTGCAGCATCATTTACATCACTATTCATGCAACTTTTTCAAATGGTTTCACTGCAGCATGGTTCTGAATCTAAAGAGCATTCAAATTACTGTGGAAGTATGAATGTAGACATGTTGCACAAAGAGGATGGTCATCTACATGTAAATGGCGACTCATTGTGTGATGACTGTAAGGGGAAGAAACAGCTTGAATCACACACAACAACCTACATTCAATCTTCAAGGACAAAAAGGGTTGCAAGGACCTTTTGGCACATCTTTTCTTATGCAGGTTACTTGTTACTACAATCGGTG
>TRINITY_DN2913_c0_g1_i1 len=627 path=[0:0-626]
GTGTGGGGCAATAGCTCAGATTTCTTTTGATAGTAAGTTCTACAGTCTGGATCCCCCCACCAAAATTCTATTCTCCCCTCTGAGGATGTACATCTACTTGGGGATCTCTAGGCGTTCATCACCTGAGCGAGGTGTCTCCTGGGTTGGTATGGGATGATATTATTCAAGTATTCTGGGCCAAACTCATGTTTGCATTTATGGGTGAGTCCCAGGATCTTAAGCAAGATTCCATCAGCCACCAAAAGCCAATACAGGTTTTTGCTAGTAGCTGTAACATCTTTTCCAAGACATCTTGCCAGTCTAACTGTTGCATTTTGGACCAGTTGTAACCAATCAGTGTCTCTTTTGGTAACCTCACAGTGGTGGGCCGAAATATCTGGTATACCACAGTTGGGCTTCTGAAATGTCTTGCAGAATTTTCTGCTAGCATCTGTTTAGCTTTACAAAAGAAACTAATTGCATGCAATAAGCTGAGGCCTGCATGCAAAAGCAGAGAAAAGAACATCTGTTCACACTCTGACCTTGCTCCAGGGAGGCATTCAAAAGCTAATTGCTTTCAATTAGCTGCGCCCGGGAAAATACAAAGGAATGCAAGGCCAGACAGACATCGCGTTTGTGAAAAGCTAC
>TRINITY_DN2913_c0_g2_i1 len=261 path=[0:0-260]
GCCGAAATCTCTGGTATATTGCAGGAGGGCTTCTGAAACGTCTTGCGGAATTTTCTGCGAGCAACTGTTTAGCTTTACAAAAGAAACTAATTGCTTGCGATTAGCTGAGGCCGTTTCTGAATCCTGCGGCTCTTCTTTCAGCTTTTCTTGGTTTGCTGCAGCTGCGCTGGAGGCCGGTGCCTCTGAGGTTAGGGTCTCCCGGTCTCCATTCAGGGGGTGAGCAATGAACTCGCTGCTGCTTCCGCAGTCTGAGGGTGGCGG
>TRINITY_DN2937_c0_g1_i1 len=379 path=[0:0-378]
CGCCCCTATTTGCAGAATGTCTTCCTACTTTGAAGTAGTGAGTTTACAGTAAAATGCTTCTATAACTCTTTAGGTGAAAGACATACTGAAAAGAATCAATCCTTGCAAAATGACTGTACATAAAAGGTGAGCTGGCTTTATTAACCAATTAGATTGGTTGGTGCTAGCATTAAGCATGAAATCATGCAACCAACTGGGTTGGATCGGGCAATGATACCTACCTACCTTACTGTTTATCAACATTTGTTATCCAAAATATAAGGAGTATTATCTGATATCTAAGAACTCCCAATTTCTAATAGCCATCTCAAACAATGTTGGAGTACACACACACATACACAGACACACCTATTGCACTCCTGTATTCCTTGGAATACAG
>TRINITY_DN2981_c0_g1_i1 len=261 path=[0:0-122 2:123-183 3:184-221 4:222-260]
CGCGTCCCTCTTCGAGCGGTCTTCGTATATGCCGTTAATAACGGGCTTCAAATCATGCGAGGTATGTCGGTTCCCGTTCAGTGCAGCTGACCCGCATGACGCGTGTGTATCGTGCTTGGGCCCCAAGCATCCGGTACCAACATGTGAAGACTGCGCGACCATCGCTCCAAGATCCCTTAAGCACCGGCTCACTCAGATGAAAAAAGGAGGGGGGACCGTGCCGAAGGACACCATCGCCTTCGTTGAAGGGAGAAGAGCGAG
>TRINITY_DN2981_c0_g1_i3 len=632 path=[0:0-122 1:123-183 3:184-221 5:222-631]
CGCGTCCCTCTTCGAGCGGTCTTCGTATATGCCGTTAATAACGGGCTTCAAATCATGCGAGGTATGTCGGTTCCCGTTCAGTGCAGCTGACCCGCATGACGCGTGTGTATCGTGCTTGGGCCCAAAGCATCCGGTACCAAAGTGTGAAGACTACGCGACCATCGTTCCGAGATCCCTCAAGCATCGGCTCACTCAGATGAAAAAAGGAGGGGGGACCGTGCCAAAGGACACCATCGCCTTCGTTGAGGGGAGAAGAGTGAGGGACGTCGTGTCAGGTAAGAGGGGCTCGGTACCGGGCGCGGTACCGACGTCGGCAAGACCCAGCGGTACCGAGCGGGTAGCTGCTACGCCAGTTACAGGGCACCCACAAAAACACTTGGGTACGCAGAGGGGAACTGAGGCTGAGAAGCCCCTTCGCCAAAAGGCGCCCAGTACCCCGGAGCCCTTGGTCAAACCGGACAGGGCAACGAAGGTGGTCCGGAGGGGTAACGTGGTCTCACTGCTGTGTACAGGCCCGGCTAACCTTGGAGTCGATCAGCCTTCCTCTCAGGAAAGCAGATCCTCCAAAAGGCCTTCGACGGTACCGACCGGTACCGTCAAGAGAGTTGAGCCAGTCTCCCACAAAACCCACG
>TRINITY_DN2999_c0_g1_i1 len=2386 path=[0:0-2385]
TGTAGCCGGGCCGAGCACGCCGCCTTCCCCGAGCCCTTTGGAGAGTCCAGGCCACGCTCCGCTGAGCGCCCGCGGTTTTTAGTTGACCAAAGCAATGGTGATGGAGAAGCCAAGTCCCCTGCTGGTCGGGCGGGAATTTGTGAGGCAGTACTACACTCTGCTGAACCAGGCGCCGGACTACCTTCACAGGTTTTATGGGAAGAGTTCATCCTATGTCCATGGAGGCTTGGATCCCACAGGAAAGCCGGCGGACGCAGTGTATGGCCAATCTGAAATCCACAAGAAAGTCATGTCTTTGAACTTCAAGGACTGTCACACGAAGATCCGTCATGTAGATGCCCATGCTACCCTGAACGATGGAGTAGTGGTCCAGGTGATGGGGGAGCTCTCCAACAACAGGCAGCCCATGCGCAGATTCATGCAGACCTTTGTGCTGGCGCCAGAGGGTTCTGTGGCCAACAAGTTCTATGTCCACAATGATATCTTTCGCTATCAAGACGAGGTGTTTGGGGACTCGGATACTGAGCCTCCCGAGGAGGACTCTGAGGAGGAGGAGGAAGAGGAGGTTGACGAGCCAGAAGAGAGGCCTGTGAGCCCAGAGGTACCAGTTGATGAAGCTGGGGCTTACTACGATGCACCTGGAAGTTCAAATGACCCTGATGAGCAGCTGGAAGAACCGATAGCAGAGGTGGAACCAGAACCTGTACCTGAGCCAGAGCAGGAACCTGAGCCAGAAATCCAGGAGGAGAAGTGTGAGCCAGAGCTGGAGGAGCAGGTTACAGAGGAAGAGCTAATCGAAAAGAGCCCGGGGCCGGGGCCTATCCCTGTCCAGCCAGCTCCAGTTGTGCAGGAGGAATCTCGGACCTTCTCCTGGGCGTCTGTAACCAGTAAGCACCTTCCACCTAGTGGTGCCCTCCCGGTGTCTGGAATACCTCCCCACGTTGTCAAGGTCCCAGCGTCTCAGCCCCGTCCAGAGTCCAAGTCAGACGCTCAAGTTTCTGTCCAGAGACCACCTCCTAGGGATCCCAGACTGCGGGAACAGCGGCCCACCATGCCACCACCCAGAGGACCTCGACCTGTTCGAGAAGGGGAACAAGGAGAGTTTGATACAAGGCGCATGATCCGCTATCCAGACAGCCAACAGCTTTTCGTTGGTAACTTGCCTCATGATGTGGACAAGGGGGAACTAAAGGAATTCTTCCAAAGTTATGGCAATGTTCTGGAACTTCGCATAAACAGTGGTGGGAAACTCCCCAACTTTGGCTTTGTGGTGTTTGACGATGCAGAGCCAGTTCAAAAAATCCTTGGCAGCAGGCCCATCATGTTCAGGGGAGAGGTGCGATTGAATGTGGAAGAGAAGAAAACTCGCGCTGCCAGGGAGGGTGACAGGCGAGACAACCGGCCTCGCGGTATAGGGCCACGCGGTGGTCTTGGAGGGGGCATCCGAGGCCCTCCTCGTGGGGGAATGCCACCAAAGCCTGGATTTGGGACTGGAAGAGGCATTGTTGGTCCACGTCCATGACGCACACATGTGGATGACTCGCAGTGACACAGAACTCCCTGTTCCTTGGCAGTCCAGAGTTTCAGCCATGGGCTCCGTGGAATGGTTGCCCAACCTGATGGACTACTACCTTTGATACTGTCATCTGCCCCAGTCCTCATTGGGTTTTTTCTTCTAGTTTTGTCCCAGATTTCAGCTTTTGTGGAACAATATTTTAGGAGACGTGGATACTTTAAACCATCAGACGCCCATGTTCACTGAAAATGCCCTGGATGTATTTCCCCCCCCCCATCTTAACTTTCCGCTCTCCTTTTCGAGTGGTTCTTCTGCTAGTTTCTTAAAGGATACACTTCTAAAAAGAAAACTGAAATTGGGTGCATTTCAGTGAACTGAATAAGCTTCCTCTTCACTTGCACATACTGGGCCTTGAGAAAGACCAAGCACTTGATCCGCATCCAGAGTACCATCCCTCTACCCTATCTCAAAGCTGTGAGTCGCGGACATAGCTATTTAAGTCACTTTCCCTCTGTGGCGCTGACTAAAAGAAATTTAGGGGGAGAAAGTATTCATCAGAATTTTTTTTATGTATCTTAATGCGATCACTGAGAGAAATAAACTACTGTTTTTACCACTCATACTTTTTGGGGGATTGTGGGGGATAGCTTTTAATTTTGAACTACTTGGCTCTTAAACGTTTCCTGAATTTGACCTTTTTATTTATTTCAAAACATTTTTTGGGGGTAATATTACTGGTTCTTTTCCCATTTGTGTTTGGGAACCAAAGACTCCTTGCTCCACACCTATCTCCTCAACACACACCAATTTGTTGTGCCTTCTATTTATCGTATTCCAGTCGTGGCAATTGTTTTCATAATAAAAACAAAG
>TRINITY_DN43440_c0_g1_i1 len=318 path=[0:0-317]
GTGAATAGGAACACTGCCCCTTTAAGGCTCACCAGGCTAATCAGCTACAAGAGCCACCTGGGAAGGGCTCGCTTTCAGTTTCATTTTAAGCGAGCGAGTGCAGAAAAGCCACAGGTAAGCCTACTAGAAATTCTACTCTGACAAACTGGGAGGAGGGTGGGTTGTTTATGAATATATTAAAGATACCCAGGACAGAGAACAGAACTTACAAGTAAGTAACTATTCCTTCTCTGTCCTGGGATCTTTAATATTAGTCAGAAAACAGTGAACAGAATACAAAGCTACCCCCAATGGAGGAGGGAGTCAGGGAAAACCCCC
>TRINITY_DN43477_c0_g1_i1 len=288 path=[0:0-287]
GCCCAATCGGTTTCCAAGACCCTCGCAGCACCAATCATGAAGTTGTCGGCTCAATGACTATTCTGTTTTAAATATATTTTTAATGTTCCTAGTGTTCAGGCTAGCCGTCTGCTGGGCCTTGTACTGTTGGGAGAGCACCTCTTTCAAAATGGGTGGCATCAGAATTCTTTAAGTGGGCGTGTCACGAGGTGCACCTGCCTTATAAAAACAGTCACGTAATTTTAAAATGCTGCCTAATGCATTATGCACAGTTTTTTCTGATATTTGCTATGTTTGAGCAGGGGGCGC
>TRINITY_DN43453_c0_g1_i1 len=201 path=[0:0-200]
GTATGATTTCATTTTAATGTGTGTGGACACCCCCCCTTTAATAGTGCTTCCCAAACCTAGTCAGGAGATTTGAAAATTTGCAAATTAGGAGAAAACAATCCTGGGCTTCGAGCTCTTTCAACAGAACCACTTGAACAGGAAAGCTCGGCGAGGTTCAACACTTGTTGACTGCCTCAAGCTCTGGTAAACCCCTGAATTGAC
>TRINITY_DN43467_c0_g1_i1 len=652 path=[0:0-651]
ATTCTCTGATTTAGCTACAATTTCAAAGCATTTGTTGAGATGGCAAATCGGCCTCCTCTTCAGGTTATCCCTGAAGGGGCCACAGTAGACCTGCTTTGGCTGCGCTGGCTTCCAAAGACTATGCAAGGCTTTGATGACCAATGCCTTTTTTGGTCTGTGTGTGTTTGTGATCATTTTATATAAAAGTGTGCTCACGTGTGCCTTTAGCAGGTATAAAAATGTTATAAACAATTGTGCTCACAAGTGCCTTTAGCAGGTAGACAATGCATAGGTATATCTTTTGTCTTTTTTGGTTTAAGCTGGTGCTGTCAAAGGCCACTGGTGCTAATGTGATGATGGGACCTTTACAATGGGACACAATGCTGCTGCTGGCCAAATCCACTAAGCCTTTGCAAGGTTGGTTCTATGGATCAGGAAAGGAAATACTTCCTGGTGCACATATAGTGAGGCGTGCTTGCTTTATACCGGTCTGATATCGCTCTCTCCTGTGCCAGCGTGTTTATTTACATGTGACCTTTGGGAAAACTAATGATCCTATAGTTTCAATAGACCTGACTTCTGTGCTGGTCTGCAGCCGCCACGGAGAAGCAACCAGCAATACTGTGAGCAATGCATTTAAAGATGCCACCAAAATTGCACAGCGTGTCCAAAC
>TRINITY_DN43451_c0_g1_i1 len=1400 path=[0:0-1399]
ATTAGAAGGCCCACAACCATATTCAAACGGGGGCCCAGAACCAACAAGGAATGTAGAGAGGTCCGGAATCAACAGACCGACCCAAAGAAACCATCCCAGAACGAACAGGGAAGAGCAGGGAAGAGCTCGAGCGAAAGGCCCGCAGCCAACAGAGATACCTACGTGGGAGGGATCCAGGGAGAGACTAACAGCTAATGGGTGAAGCCCAAAATCAACAGTCGTGAATCGCAGTGTTGAGATCCAGAGGGAGACCCAGAATAAGAGGGCTGAGATCTTGAGAGAGATACACAACCGACAGGCCCACAACCAGCAGCTGAGATCTATAGAGTCCCTGGACCGGCGATGAGATCCGAGAGGGGGCAATAATCCACAGGGGTGAATGACACAGTGGGTCCCAGAACCAACCGGTGTCATCTAAAGGCCCAAAACGGGTGATGTGTAGAGACAGGGAAAAACTAGAATAACCAACAGGTGTGAGGTCAGGACCCAACGGGGTAATATCCAGAGAGAAAGAGGCACTGAACATAATATTCAGAAACAAAGATTGAGGCCCAGGATCTTTTTCAGAGCCAACAGGGAAGGTGGGATAAGCCCAGGAGTAGTGACTTTTCCAGAAATAGACCTAGCGCAGACATCCTTATTATCAGCTTTAACAGGCAGAATAAGCAAGGGGACACGCTGTCTGCAAGGGTCAACACGAGGAACTGGAGGGAAAGCAGAGGACCTAAAGTAAGATCAGAGAGTGCAGAAGGGCCCAGGAAAGAACCATTTGCCCAGGATCACCGTTCCTTGGGGCAAAGTCTAAGGAGACCGCAGAAGGCACATGCATACGTCCATGAAGGAGCTCCCGCCCAAGAAGTGAATCAAAGGACTGTGTGCCAGCCACAGAGAGGGCACACCTCACTTATCCGCACTACATCCTGGCATACAGCCAATAAAGACATCAGGGCCTGCTGGGCTCACGCCTTGTGTCCCTTTCATGCCAGCGCCTGGCTCTTTTCCTTAATCCTGCCCAGAGGAACTACGGGCCCGTTCATGAATTATGTCTGACACAAGTGTTGACCCTCAGAGACCAAAAGGACAAGATAATAAAGTGCAAAATGGGTCGCTGCATCCAAAGAATACCACTCACGACAGCGACTTTGAGCCTTACCTTTCTGGACAGTCTAATCAGAGTAACAGCTATCCTTCAATGACTGATCCCTATTTGTCGAGTTACTACCCAGCATCCATCGGCTTCCCATATTCTCTCAGTGATGCTCCCTGGTCCACAGGCCAAGACCCTCCCATTCCCTACCTCACCACCTACGGACAGCTCAGCAATGGAGACCATCATTTCATGCATGATGCTGTATTTGGACAGCCAGGGGGGCTGGGGAACAACATCTACCAGCACCGAT
>TRINITY_DN43454_c0_g1_i1 len=224 path=[0:0-223]
AATGAAGTGGTGATGAGGGAGTGGAATGAGGTAGATAGGTCATTTTTCCCTCATTTTCTTTTCCAAGATCTTCCCTCTGGAATCATTGACACAGACTTTCCTGGGACTCTGAATGTGGACATTTATTTGCTAACTTAACTGGCAAGTCTTCAGTGAACTCAGAAGATATGCCTCCCTCCCCCAGTCCGATGGATCTGGAGGGCCTGAAGAAGTCTTAGGCGGCC
>TRINITY_DN43474_c0_g1_i1 len=202 path=[0:0-201]
AATAAACCCAAGAAAATGTGACCTGACATGAAGCCCTTGAGAAAAATTACATCTGAATAGAGAGTTCTGACTTAGAAATGAGGATGCTTAGATTAGACATGGCCCGGAGGTAACCTGATCACAAGAGAACATTTATTATGCAGGCAGCGCAATGTAAAGGTTCTCAGCCACTCCTGTCAAACAGGTCAATTCACTGACCCAG
>TRINITY_DN43458_c0_g1_i1 len=356 path=[0:0-355]
CATTGTTTCTACCTCCTGTGTGGTGAGACACCAACATAACACTGGCGACGAGGGAAAGGTACCCAGATGCTGCAGCTTTGCCGCCTACCACGTCTTCGCAAGTGAAGCCCCAGCAGGCCGGCAGTAGAACACCTCGACTGAGCGGAGCCCAGTGCCTCCGAGTGGTGCAGGGCCCCGCCGCTCACTGCGGTAAGCCGATCCTGCGCTCCCTGCCCTGCTCCACAACATTCTGCCAAGACCCGTGCCCCGCTGCCGCCCAGCTCCCCTGTGACGCAGTTCTGCCCGCCTGGCGCTCAGAGAAAACAACACCAGAAGTGCCTGACCTGCCTGCTTCTAGCCAGAGAGAAGCCCGGCGT
>TRINITY_DN43484_c0_g1_i1 len=329 path=[0:0-328]
GTGGGGCTGCATAGCCAAGAATTACCGGCCAAGGAGGGGGGGGGGGAAAGAGTCCATCGTCTTCCACTGGTGCGGTCAATTGGCCGCTCCACAATCTGGAGGACTGGGCCATTGTACCGCTCAAACTGACGCACTGCCAACTTCATACAACCATTCTCATTCACAGGGGCCGACACTACGCGCATTCAGGACATACACTGAGGTCTGTTGTAGCAGATGTGGAACAGTAAAGATTTCCTTCGCGGAAATGTTATGGTTCACGCGCGGCCCAAAGATATGTCATGCATGTCTTTAAATGAGCGACTTAGTATTTCTGCCTCCATTGTTGT
>TRINITY_DN43406_c0_g1_i1 len=521 path=[0:0-520]
AAATATTACAAAACGCCCTTACACATATTTCCATCACCTGTGTTAAAAACAATACATTAAAGCACAATAAGTACTGATAATATACAACACATTCCTCCATTTTCCAATCAGGCTACGTAATCTGGGAGCTGGATGCTTAATTCAGCCTCTCTCTGAGGCGAGTGAATGCCATATTGGCTTGAATAGGGGTTGGCTTCTGAAGTCAGAGGCTAAGGATAGAAACATAGGTGGTCCACTTTGTCACCATTCTCTACCTCCTAATTCATTTAATTAATGATTCTAGGAAACTGAATACAGATTAAGGTAGAGAGAGGATAAATATATAGCCAGCATACTTTTATGCTTGTTTGGGGAATGTTTATTGGGTGTTCCTGCAATTTTGAACATCACTTTTACACGAGCTACTGCTTGCATTTCATAAAGTAAATACTGGGGGGCTAAGTCATAGTGGCAACAGTTTGCAAACAGCACCCCCCTCCCGGATCCCACAAATATACAGGTCACAGTTTATCGGAGGCAGT
>TRINITY_DN43471_c0_g1_i1 len=282 path=[0:0-281]
ATTTACTAAGAAGGTTCCGACTACTATGTCTACCACCTCCCAAACTGACAGCATGGAAGAGGCCATTAAGAAGGTTCTTTCTGACCCCTCTGATACTAAGGCATTCGCAGAGGCGGTCATTCCAGAGATCTTTGCGGCTCTTCCAAAGGAGCTCCTCAAACTCCTACCACTACGCCCCTTCAGCCTATTCCGGCTTCAGAGACTCCTACTCCACATATGAGAGTCCCAAACCCTGGTCCTATACCTGATCCTCTAGGGTCTGTGGACCCAGATGTAGTAAAC
>TRINITY_DN43461_c0_g1_i1 len=549 path=[0:0-548]
CTCATTGAAGCCGCCTGTCCTCAACCAGATTCACCAGCATTTTGCCACCCTTCCCAGGGAGGACGTGGAGAACATGGTAGGCCTCATCGTCCACCTCATCTGCCAGATGTCCAGCGGCGCCTACCGAATTCTGCAATTCCTGGTGAACACTGCAATGCCTGCCTCCGTCATCACACCGCCAGGGCTAGCCGTGCACGACATTGTGCGAGAGGCATGTGACCGCATCATCCAGTTGCTGCTGCTTAACCTGCAGAAGCTTGTGTACAACCGTAGCCAACCCAGCTTGTCGGACCCTACCCCACGTTCAGTGCCTTTTCTAGATGAGCTAAGGGGACACATCCGGGACCTCTGTGTGGAGACACTGCGGCTGGAACGCAAACGCTTCCTGTGGCAGCACCAGTTGCTGGGACTTCTGTCTGTCTACTGGAGCCCCAGCTGCGCCACAGATGCCCTGTTCTACATGCTAACTTTAGCCAAAAGCCAGGAAGAGCTGAGCCTGGCTGCCCAGCTCTATGCAGTGCTGATGTCCTCCATGAGCGACCTCCTACC
>TRINITY_DN43433_c0_g1_i1 len=465 path=[0:0-464]
CACGAATTTTGATGGGATATTCACTGGTGCAATGATGCACATTATATCTCCTAACAGTTTTTAAAACTGGTGATTATTGCCTCAAACAGTATACGATGAACATTTTTTATGCTGGGGGATAATATATCATATATTCCAAGAATTGTGACAGCCTCCCTCACACCAGTGAATGTGATGTTGCACCATCACTTGGAATGTCATCCTACTAGTCAAACAAACATTTGATGATGTGATTATGATTTGGGAGATTGTTTGTCTCTATTCATTTCTCCCTCTTTCCAAATGGGTCACCGAAGGTGACTTTTGATTCAAATGTAGAGCATATCTATCATTTTTATCATAAAGTCTAGGCAAGTAGCTATTTCTGTCTAGAGGAAGATGTGCAGCTGACCTAGCTGTCCTAAAAGCTGGCATGCCTTAGGTCTAAATACCAAAAGAGAGGCTGGGGCTGCAAATGGGCCTTGG
>TRINITY_DN43482_c0_g1_i1 len=298 path=[0:0-297]
GATTTGGCATCTACCTGCTGAAAGCGAAGTCCAGTGAACAAGTTGCCAAGCGGTTTTTTTTACACGTTTTGATTTCTTTTTTTTTTTTATACTGTTGTCTTTTTGTTGCTCTCTTATCTGTCTATACTACCAGAAGGTCAGACTTCAGTACCAAATGACCAGCAGTCGTGGAGCATGGGAAATATAGAGGCCGTTTTAACCACTGAAGAGATTTGAAGGGTTGAACTGGCCCAAAACAGATATTGTTTCACATCAGAAAACTGCAAGCGCCCATTATCGATGAAGAGCAAGACCGGAC
>TRINITY_DN43449_c0_g1_i1 len=219 path=[0:0-218]
CTCTGAGAGAAGACACAGTTACAACCTTTCCCCAAGACATGAGTCAACCATACCAATGATGTCAGTCAGCATTAAAGCAGAGGAAGAGACCTATCCTGCGGCTTATCAAATCCCTAAGGAAACACACTGCATTAATTGTCCCACAGGATTTCCCTCTCTCACGTCTGACTCAGAAGCGAGTTTTATGGATCCCAATGATCGAGAACGAAGAGGCCGGAG
>TRINITY_DN43495_c0_g1_i1 len=1102 path=[0:0-1101]
TTGAGGAGCTGAGTGGTCTCATTGGGCACCTGGCCCATCAAAATCTTTCCATAGCGCTTCATGGTGCTCTCGGCTCGAGTGAAAGGCAGTTTGCCAATGTACCGCAGGCCCTCCTGGTAATTCTTGATGTCCTCTAACTGGATTTTCAGGTACCATTCGTGGTGTGCATGCTTCTCTGCCAGGTACACTGCATGCGTGTAATATCCCGCCTGCCGAAGCACCTTTATAGCCGTCTCCACGTCAAAGTGAACCTCACTTTCACTGGTCTTGATAAACTCCTCCAGCTTGGCACTATCCTTCAGCTTGGTGTAGCAGTTGAGAAGCAGTGTGGTGTGGTCAGCATTGGCGAGCGACTGAATGTGCAGCGCCTGCAGGTACGCTGTCAGATTGTGGATGCGCTGAGCATCAAGAAACTTCCGGATCACATAGGAAGGTTCCAGCTTCCCAATGGTCCTTATATATTGCTGGATAGCCCCGTCATGGTCACCCTTGTTGTACAGGTGGTCTCCATATTGCACGAAGATGCCAGACAAGCCATCGCTGTCTAGGTGCTGGCTCTTAGCAAGGTTGATTGCCATTACAAACAGGTTTTTCTTAAACAGCATCTCCAGCTTTGTCTGCGTGTCCTTCTCCTGCAGGACGTACACCTTCCCATCCCTAGTCAGCACGTATAAAGACCCCCACTCGGCCAACACATCGATCACATCCTCGAAGATGGTGCTGTAGGCGATGAACTTGTTGTACAAGTCATACACATTCAGGGTCTGCTTGTCCGAGTTCTGGACATCTGCTTGTCGACCTGCGAACTCTGACTTTGGAGAGATCTTACTGTCCTTGGACACGACGACGAGATAACCCCGGTACCACTGTACAATCAGCTTCTGTCCCTCAAAAGCAAAGCAGGGCCCACGCTCATCCGGCTGATAGAGGTAAACGCATTCTTTGCCAGCCACCACAAACTGCATGTCCTGTGAAGGGTCACTGAGGACTGAGCAACGCAGGCCACAGCCGTGGGTGTCCAGCTCCACCCGTGGGTAATCCTTTACCGACAGCTCGTACGACAGCACGTCTTCAGTGGTTACAACAAACAGGTGAGTTGTTT
>TRINITY_DN43438_c0_g1_i1 len=521 path=[0:0-520]
AGAGGAGCAGTGGCCCGAGCGCTGCTGCTGCTCAGACTTCTCCGGGTGCTGTGGGACGGGGGTCCCCTCTGGCCTGGGATGAGGAGGGCGCTGCTGGGTCTGGCCACCGCTCGCCGGGCTGGGCACCTGGCATGGGCTCGGCCCATCGTGGACCTCTCCTACTCCCGCCACTTCGTCGACTTCCAGGGCTCCTCCATTCCCCCCACCATGAAGAAGCTCCAGGTCACCAAGCTCAGCCCCGACTTCCGCCAGGCGGTCACTCTGCTGCCCGACGCGCCGGTGCCTGTCCCTGGAGACGGGGACCTGCTTATCCGGAATCGATATGTTGGCATCAATGCATCCGACATAAACTTTACATCTGGCCGGTACGACCCTTCAGTTAAGCCCCCATTTGGTGCTGGTTTAGAAGGTGTTGGCGAGGTGGTAGGCTTGGGTTTGAGTGCCAGTGCAAAATTCACAGTTGGCCAAGCTGTTGCCTACCTGGAAGCTGGTTCTTTTGCAGAGTATACAGTTGTGCCGGC
>TRINITY_DN43487_c0_g1_i1 len=510 path=[0:0-509]
GTGGGAATTGATGGTCCTCCTTCCACTGGAAGCGGTTCACCTCGGGATGCCACTGAACCCCAAAAACGGGATACTTCTTAGCTTCTATGGTGGAAACAAACTCCACACCCACTTTATCTCTGTTGGTGGACAGGACATCGTAGAAGTTTCGCAGATTCTCATTGCCATAAAAATCCTGGGCTTTAACTCCATAATGGTGAAAGTTTCCTGTCAGGTTCTCTTTAGTTACAGCCTTCATGATATATGGGGGAACGTCACGGAACATTCGACTTGAAGAAGCAGCTTCAGTCAGGTTCAGGGGCAGAGAGATGTTCTCTGCCTCTGTTTTTGTAAGCAGGCTCTCCCCAGCAGTCAGCACTGTCAGCATCTGCATTCCCATGCATGTCCCCCAAATTGGGAAAGAGTCTCCAGAATCGAAGGCCTCCAGCGCCATCTTGTAGAACAGCACGGCCGTTTTTGCAAATTCTGAGGTGTGCAGGTCTACATCTCCACCGGGGAATAGAAGCCCAT
>TRINITY_DN43456_c0_g1_i1 len=686 path=[0:0-685]
CGAATACAAAGCTTGCCAGAGCATGGTAATGGGCGAGCAGGACCACGGCATGGACCAACTCAGCTAGGGGCCAATTATCCTCCCCAGTCTTCACCAGTTTCTGAATGTGCTCTTTTGTTACAAGCCATGGTCTATGTGCAAGAAGTTTATTGATTTCATTTAGGTTTCTGAGCTTCTGCGGAACATATGCTAAGCCTTTCAACCATTCTGGGTCCCCTCTTGTCTTCAGAAATTCGTCGTTGTGTATGTTTATCAAGTATGAACACTGGTGTCTGGCTGCGGCCATGATAGCAATGTAGTGCCGGTAGTGGAAGGGGAGGGGGCCTTCCATCCGTAGCAGAGAAAACTGGGTGCGCATGAAATACTCCAGATACTGCGGGTGTAAACTCATGACCTGCGTGATGTTGTCCAGGCGGCCGGAAGTGCTGTAGTCTACCGCCAGCAGGTGGGTGCGGTCATCCACGGCATTTCCTTGGATTAACTCGGTTACTGGTATAAAAGCACTTGGTCCACTTGTTAAGGGCAGGGAAATGCTGGCTTTTCTCTGCCGCCGGAGCACCTTTCGACAGTTGGGGCAGATAATGTAGCCGGTGGTGCAGGAGATGGTGTCCGCGTTGCTCCTGTGCATCCTGCCGCAAACCCCTCAACCTGGCAGACGGCGCTCAGCGCTGAGCAGCGACTGCAGC
>TRINITY_DN43420_c0_g1_i1 len=404 path=[0:0-403]
CCAATACTGTGACGGATCCCATCGGAAGCAGCAGCCAATGGACAGCCTTCCAGAATGAGCAGAGCGAGCTGGAGTTCTTCAGTGCAAGGCCGATGCCTTCTGGCAGCCAAGTGGTCCTGCAGCCTCTCCTTCCACACACACCATTGTCCCAGTGTGGAGCCCCAGTGGGGTCCAGTCTTACTGCATCTAATCCTGCTCCGTTCTTCCTGTCCGCTGGACTCGGACCTACAGAAAGCCCCCCTTCAGCTGCACCTGTCTCCAGTGCACTCCATGAGCTCGAGGTCCTGGGGCAACAACTCTTGGAAGAAGCCAAAGGGTCATCACCCCAAGCAAGGTCTTCGCCAGCCACGTTCCAGCGAGGGATGTCCTTGCCCACGTCAGCCACTACCCCACTTTTAGCGCCC
>TRINITY_DN43437_c0_g1_i1 len=356 path=[0:0-355]
CAGCACCCACGGAGCCGAGTATAAATGGCTGGCAGAGTACGGGGAAGTCGCACTCGGATTCTCTAGCACAGGTGGTGTCAGAGACTCTTTCACTCTCGTCTACTGTTTCTTTTCATCTTGCCACCATGAGAGCGTCGACCTTCAGCAAGCCGGGCGAGTCTATGCCCTTCTGTGGCAGCAGGATCATGACAATCGAAGTTCAAAGAGCCGTCTTGCCCATTCCTGTGCCGGACTCCTTTGGTGGTGGCTCCTCTTCTGCTTCAGCCTTCTCGTCTGGTTTTGGCATCTCCTCCTCTGGAGGGCTCAGCGGTGCCATTGCATTGTCCAGCGCTCAGCTGGTCTCTTCCGGGGCAGGG
>TRINITY_DN43411_c0_g1_i1 len=417 path=[0:0-416]
CATCACCATCCGCCGGAAGTCTGAGCTGGCCGCCTCCCTGGGGCTCTCCGAGAGACAGGTGAAGATCTGGTTCCAGAACAGAAGAGCTAAAGAGCGGAAGCTGAATAAGAAGAGGTTTCAGCAGTTGCAGCTTGGCCCGGGACAGACCGATTCAGACCCTCTCAGCCCTGTGTCCTCCTTGGGGCCTGTGGTGTCGGCTGCGCCCCAGAACGGGCTTGGACTGGGCCACAACGTTGGGATTTTGGCTGCTCCAGTCAGCCATTGACACCCTCAAACGCAAAGCTTAGCAATTAGTATGGCCTTGAAATGGACATTGTGAAGCCCACGTGGATGACTCGTAGAGAAGGGGTCCGGACAACAAAATGGCCTCCACAGGGCCGACGCGCTGGATTAAACCGAGCCAGACTGGCTCTGCTC
>TRINITY_DN43425_c0_g1_i1 len=406 path=[0:0-405]
CTGCCGGCAGGTGGACCACTGGAGGAGCTGATCCTGGCTCAAACAGCCTAGCTCCTTCAGGAGCTTGAAGAGGTCATTGCGGAATTTGACCCCAATGAAGGCGTAGAGGAAGGGGTTGAGGCAACAGCGGAAGCAGGCCAGGCTGTAGGTGACATCGTTGGCGATGTCCATCTGCTTGCTCGTGAGGCAGTCTGCAGTGGAGTTGAAGCTCGAGATGGTCTTGGCCAGAAGGACGCTGTTGTGGGGCAGCTGGAAGAGGACAAAGGCGATCACCACGGCAATGATGACCTTGATGGCCTTGTACTTTTCAAAGTTGCGTGCCTGTAGTAGGGTCTTGATGATCATGAAATAGCAGAAGGACATCACCAGCAGGGGGACCAGGAAGCCGATGACCACCTGAGATACC
>TRINITY_DN43464_c0_g1_i1 len=240 path=[0:0-239]
GTCCGCAAGAGGATTTGACGAATGCGGTGGATATTATGAATATCAGGAGAATTCCAACCAACCGGAAACCTAATGAGAGTAATGCCAGAGGTGGCACAGTAATGGTGGTGCTGAAAACCCCAGAGCAGAGGTAGACACTCCTGAGACAGGCGGCCAGGTCCAGAGTGGTGCAGTGCCGAGAGCAGCATCTGTACATGTTCCCGGATGTGTCTTCTGTCACACAGCAGAGAAGGAGGGGGC
>TRINITY_DN43412_c0_g1_i1 len=570 path=[0:0-569]
CGCCGTGTGCTTACACTCAGAGCAAAATAGGTTTCATTCTCGACAACCGGGACATGAAAGTGAACATGTGTCTGCACGTACACACAGGGTCCACCTGTGGCTGTCACCACATACTCCCCGGGAATGTCCGGCAGGGAAGCTTTCTGCAGGAGGAAACCCGTATCTTTGTCCACCAGAAACTGTTTCTGAAATCCTGAGAGTGAGCGAACACTCACTGATACATCTCCTTTCTGAATGACTGTACACTGAGCAAATTCAGATAATGCTTGTAGAGCCATAGCCGTGTCCGTAGTTGAATAGTATCCTCCATGTGAGCTCTGTTTTGATGCAATCCAGTTTATTATTTTTGTAGCTTCTTCAGTCTCCTTAGAGGTTTGTTTATGTTTCAGTAGAGCCAGGGCAACATATGAAGCTGTCTCAATATTTCCTCCATAACATGAACCCTCTTCCCACTGTGTATATAAATCTGTATGTATAGCCTTTTTCTCCAGGTCTTCCAGCACATGTTTTCTTTGGTCCTCGTCTCCCGAAAGAGTTAAAGCGTAGGCCAAGAGTGCTTCTGTAGCAGTG
>TRINITY_DN43466_c0_g1_i1 len=269 path=[0:0-268]
CCTGATGATGCAATTCTTTCAATCGCTCCACCCATTCTCTCGAGGCAGACACCACAGTACTGGATTGTGGCGAGAAAACGGGAACCAAACGAGGATGGTATCCATAAGTAATCTCAAAAGGCGTGGCCCCCAATGAAACATTCAAAGAGTTATTATGGACAGCTTCAGCCAAGGCCAAATATTCCACCCAATTAGGATTTTGTGCTGAATAGCATCGTAGATACTGTTCCAGTTCTTGATTAACCCTCTCCGTCTGTCCATCCGTTTGC
>TRINITY_DN43485_c0_g1_i1 len=323 path=[0:0-322]
GGCAGGGATGGGGCGAGCACAGTGTTAAACAGCATTGTACCATTGCCCTGTAAGGTTAACTTTGTGGTTGTATATGTTGTACTGTGGTTAGTGACCCTTTTGATGGAAAATGATCAGTCCATAAGGATAACGAACTTCTTTTTGGAAATAAAATGAGGTTTTTCAATTACTGTAGAGGTTCTTAGGTTCATGAGCTGCAGTACGTACGTGACAACCGTACTGCTTATTTCAATGCGATATTTAAAAAATCTGAAAATATGTCAGGAGCTATTCGAAGGATGCTGCACTTGATGCACACTTGACTTGAGCCATATCAGACCTAT
>TRINITY_DN43421_c0_g1_i1 len=470 path=[0:0-469]
CTTTTAAATATTTATACCAATGGTAGCGTGGCAGTCTGGGCCAGATTAGATGCCATCGGTATCCTCACATGAATAGGCCCTGCACCTCTGAGACTGCTTTCTGCAGCTTCTATTTCATTAAGACCGCCCACCATTTTAACATTAAGCACACACATGGCCTTACTTAAGAGTAAATCAACAGAGCCAGAGATTGGTGAGCTTTTGCTATGTATTTTCTTATTGATCCTGGGGTCGTGGAAACTGCTGGGCCTCCCTTTTAGAAATGTTTTCCTGAATACCACTTTATCAGCAAATACTTAATATCACTCCAGCTACTGAGTCATCGGTTAAAAAAACATTCAATAAAATGTTATATGACAATTACTTGGGGTTTGGGACGCGAAAAACAATTGTCAAAATAGCTAAACAAGACAAAGGAGAAAGAAAAATAAAAAAGGGGAAGAGACACAAGCCACACCGCTTTCCTGAGG
>TRINITY_DN43407_c0_g1_i1 len=228 path=[0:0-227]
GTCCTGCGAAGACATAAACGAATGTGACATTGGCTTGGCCATGTGTGCGCACAGCTGTCTCAACACCAGAGGCTCCTTCCATTGCACCTGTAACCCTGGCTATGAACTAGGGTCCGACGGCAAGAAGTGCTACAGGATAGAGATGGAGATTGTGAACAGCTGTGAAACCCGAAATGGTGGCTGTTCCCACCAATGCCTCCACACCAGCTCAGGCCCCCAGTGCTCCTG
>TRINITY_DN43426_c0_g1_i1 len=466 path=[0:0-465]
CAGCGTTTCAGCAGACAGAGCTGCTCTAATCATCCTCCAGCAAAGCACTTTGGGAACCTTGGCACAGAAAGAAGTACCAGCCTTGAAAAAGCTGATTTCGGCATTTAACCCTTTTTGTGCCAGGGTGTGTGTGATCCGAGAGGGCCTCCCATGATGTGTGTATGTATACACATCATGGTGGCCGCCTGGGTACATTTTATCATGAAAAGTGTGTGTGTGTATATGTGAATAGGGTTTGAGGAAGAACTCTACACACAGTTTTCGTAAGTGGGTTCTCGTACCCCTTTTAACTTCCTGAATGTCTTAAAAAAAAGAATTCAGCTGCTGGCAGGGTAAAACTGTTAGAAAATCCCATGATTCAGATTGTGGGTTCTGTCGTTTTGTTTCGGAGTGCAAGCGTTTATATAGCCCACGACACAGAGAACCATCTCTTGTACCCTCCTTTCTTTCTGATGTTCATCCCAAC
>TRINITY_DN43483_c0_g1_i1 len=465 path=[0:0-464]
CCACAGGATGATATGAGTGTTGAAAGAGGACGATGCATACAGGAGGAGAGACATCAGCATGCAAACCTTCGTCTGTTCGGCTTGCACCGTCATTCTCATTCCATCCTGCTGGCCTTCAGATGGCTGGACAGATGCCCAACTCGCATCAGCAGTACAGTGAGCGTCGGCAGCAGAGTATTACTGACCAGCAAGTTTCTGCCTTGCCTTACACGGACCAGATCCAACAACCATTAACCAATCAGAGGCGGATGCCCCAAACCTTCCGTGATCCAACTACTGCTCCTCTAAGAAGGCTCTCTGTTGACTTGATCAAAACATACAAACATATTAATGAGGTCTACTATGCAAAAAAGAAAAGGCGGCACCAACAAGGCCAAGGAGATGATTCTAGTCATAAAAAAGAGCGGAAGGTTTACAACGATGGCTATGACGACGACAACTATGACTATATTGTGAAGAATGGGG
>TRINITY_DN43496_c0_g1_i1 len=410 path=[0:0-409]
ATTAATGTGTTTCATGCGATACACCCAAGCTGAAGGACGTGATGCAATACATCGAGGTGAAGCGGAGGAGCCACTTCTGCAGCCAGGGAAAACAGAGATGGGCCAGACGAGTGGAGCTCCCACTGCTGCCACTCCTCTTGATGGCAGATATATGGATGCGAGAGCCAACGGTGATGGCACAAGGGCCAGAGGTACTGCTGAATACCAACAAGACAGAACCTATGCTGGAGGCCAAGATGCACATCTTATAGCACCACCTCATAGCACCAATTTTGTAGGCAAAGATGACAGAGCCAATCGCAGAGACCAAGAGGATAGAGGCAATGGTGAAGATCTAGATTCCATTTCCTGCCATGATACGGATGCCAGAGCAAAAGGCAATGGCAGGAAGGACAGAGTCAATGTTGGAG
>TRINITY_DN43402_c0_g1_i1 len=716 path=[0:0-715]
CGGCCCTCTTCGTAATCTGCATATGCAAAATAAAGCAGCATGTTCTTTTTTAATAAAGTGCTGATCGCTCTCTCATAAATATTAGCAGCTTCGTCACTAAACAGTTTGGAATTGTTCATGTCCCCCTTTTCAGCAAGGAGTTTGCTGGACTGTTCGAGGTACTGTGCAGCTTCATACCAGATGTCTGGGTGATGACCAAGGACCAGCAGGCACTGTTCATAGGCAAACATAACTCTCTTGGTGATGAGTGTTTGGTCTTCGGTCCGAAGTGGATTGCTCTTTTCCCACTGGATATATTTTTTCCACATGTCCACCTGCTGGGCTTCTTGTGGGGTATTTTGTGGTGGTACGGAGGGTGCATTCCGATCCAGGCCTTTCATCACCGTTTCATACTCCTTGGCCACTCGTCTGGCATTCATATAGTCCCTGCTGCGATCTTCAATCATTTTCTTAGCAAGATGAACATTAATGCCCTCTTCATACTTGTTGTAGTCTCTCCAGAGCTGTTCAATGTTAATCATGGGGTTTACACAACCTCGCTGGTAAACCCTTCTCACAGCTGTTATTCTCTGGTTTTCTGCATAGGAACCTACTGCTTCTACTCCTTTTAAAAAGTTGATGTAATCCACCCATATCTGATAGGACATAATTTCCATGCCAATTTTATCCAAAGCAAAGTCGTACGCCTGAGCCATTTTCTCTTTATAACTTGGTAG
>TRINITY_DN43462_c0_g1_i1 len=299 path=[0:0-298]
TGACAGAACTGGTAAAATACTTTTGCTTCTTCTTACTATCCTCTTCCTGCTGCTAAGATGATGCCTGGGGCAGGGCTTTTATCAATTCTGGCATCTTTGGAATATAAACACTATGGGTGCCTTGAATGATGTTGAAAGACTTGCAGTTTGACAAAGGTGTTCTGTGCTTCTTCCCCCACTCTACACCCCCACTCCTCAAATGGTCATTGGAGGATGTGCTAAGCACATGGTTCCTCAGAAGATGCACACACTGGAAGACCATTTAAAGATAATTCATTTCATTTCTTGATAAGCTAGAG
>TRINITY_DN43403_c0_g1_i1 len=324 path=[0:0-323]
CTTGCAACAAAAGTGCTGAAGCCTGTGGTGGATTTGCTGAGTGATCCAGATTACATTAATCAAATGCTGCTTTCCCAGCTAGAGCACAGAGAACAGGTGATTGAGCATCACAAGAAGGCCTACACATATGCTTCTTCTTACGAGGACTTCATCAAGCTCATTAACAGCAACTCTGAACTTGAGTTCCTCATACAGCTAAGGTATCAGATTGTTGTGGAAATAATGCAAGCAACTACAATTGGTACCTTTCCCCAGATGAAGAAGCCTAAAGATTCAAAGACTAAGGAGGCGGCTGCAATGAAAGCAGACCTCCTGAGGGCACGG
>TRINITY_DN43446_c0_g1_i1 len=750 path=[0:0-749]
CGCGCTTCAGCTTGTCCCTGGTGCTCTGCGAGACGTCCGGGATGAGGTAGGCAAGGAGGAATTTCACAGAGTATACAACGTGCTCTACGACGATGAGGAAAGCCAGCTTGGCTGCGATGACGTGCCAGTAATAGATATTATGATGGTACTGGTACGCGTGCCCTGGCGGGTATCGGAAGTCGCGATATCTGCATGTTGTTGTACCGCTGTCAAGCGTCTCCTCTGGCATGCTTTTGTTTGTGAAGTCGGATATTTTGAAGATGGACAGCGTGTTGCTTATGTAGCCCTGCATGGTGTGGTTGCTATGGTTACCATACGGAGGGACCGAGAATGACCAGTAATACACCAGCCTGGGGATCATATCCGAGGTAAACGCGATTATCGCGGCATTGGTCACCACGGCGAGAATGGCTATTCCTTCCATAATTGGCTGCCAGGCTCCGATGCCTTGCGCCTTCTCCGAGGGCACGCGTCTGAACTGGGTGTTGAGTTTCCAGGCGTCCAAGTGGATTTCCACCAAGTTGTTGATGAGGGCTAGCAGCGGCGCCAGGGGGAATGATGCCACAAACAAGGTGACAAATCCGAACTGGATCACCATTTCAAGGTACTCATAAAACAAGCCCAACTTCCCAAGCGGCTGGAGGTGATAGTCCTCCTCCCAGCGTGGTATGATCTTCTCGGACCCTTTCGCAGTGCATCGTCCAATGAGATTCTTAATCCAAGGGAAAAGGACTTCTTGAACGTTATTCC
>TRINITY_DN43415_c0_g1_i1 len=424 path=[0:0-423]
TGTTTTTTTTTTTTTTTTTTTTCAATTTAACATTCATTTTATTAAGTACAAGAGGAAGACACAGCATTTCATGACAATTTCATGACCGTAGCATGTCTGCAAAAACAGCTGATTTATCCAGCAGCCAATCTGGTGAAGCTAGGAAGCTCTTTGCGTGGGCCCTCAAAATAGATAAAGTTATCCTGAAAACAGCCACTATCCAGATAACACTTGACCCCTGAACCATACTTTTGTTCTATGGAAACATTTTGGCTGCCATGGAATTTGTAATTAGCATCGGCTGCTTCAATATCAACCCCAATATTGTTTTTTGCAGATTGGATAGATGTTTGATATGATACTCAGGGGCACTTGAAACATTTGCAGCTGTGCAGTATGAAAACTTGAGATTTCTCAATGAGAACTTCTTAAGATTTGCAATGGG
>TRINITY_DN43429_c0_g1_i1 len=588 path=[0:0-587]
CCCTGGGTGAAAATCCGGTCGAACCAGCCCTTCAGAATAGCCGGCAATCCAAACCAGTACACCGGAAACTGGAATATCACAAGGTCGGCAGCCTCCAGCTTCTTCTGCTCTTCCACAATGTCCGCGCTGAGCCGCCCTGCTTTCCACGCCTCCATGGTCTCTATCCCATACTTGAAATCATCGGGATCCTTGAGATCGCCTTCTATGTCGTCCCGGGACACACAGGGGTTAAACTTCATGGCGTAAAGATCAGACACCGTGACCTCCCAGCCTTGGTTTGTGAGGGACTCCACGGCCGCGTCCTTCATGGCATAGTTGAAGGAGGTCTTCTCCAGATGGGCATAGACTATCAAAGCTCTCCGGACTGCCATGGCGGCGGGGCGGTTATTGGCTGCCGGTTCCTGCTGTAGCTCTGTCGCGGTCTGCGATTGGTCGTCGGTCGCCGATCCCGGTGATGGGCAGCTGTTGCTCGCGCCGCTGCCTGGGAAACGGCTGTTGGTCTCGGCTCCAGTCAGGCGCGCGGCGTTGAAGGCAGGGAGTGGGCTCTCCGGCTGGTCTCTAAGGCCCGACTGAGGCGAGGCGCGGAGG
>TRINITY_DN43409_c0_g1_i1 len=1416 path=[0:0-1415]
CAGAAGATGGCTATGGCGGCTGCTGCTACTGTGTCGGCAGATGTAACCCCCGCGGGGAGAGAAGTGTTCGCCGAGGGGCTACTAGAGCTGCTGCAGCCTGCCGTGCAGCAGCTGGACTCTCACGTGCACGCCGTCAGGGAAAGCCAGGTGGATCTCCGAGAGCACATCGACAACTTGGCTACAGAGCTATGCAGGATCAATGAGGACCAGAAGGTGGCACTGGACCTGGATCCCTATGTGAAGAAACTCTTGAATGCCAGGAGGAGAGTGGTTCTGGTTAATAACATATTGCAGAATGCGCAGGAGCGCCTGAGACGGCTCAATCACAGCGTGGGCAAAGAGACAGCACGCAGAAAAGCCATGCTGGAGTCAGGCGGGGTGTACCCACCGGGGTCACCGAGCAAGTGACGTGGAGTCTGTAAGGGACCAGGTGCTGGCTACCACTGGATGAAGTGACCCAGGCAGTGGTTGCCATGAGATGCAGCGAGCCAGTGCTGCCGTGGTCTAGAGAGTTGCTGTGACCTGCTCACTCTTCCGCATTTGCGTCATGTATCACCAGGGTCTGGCCCGACACTGTGAAGGTGCTGAAGCATGCACCTGGATCTTTGTGACTGCGCCTCATCTCGCTGTATATGATATATCTCTTGGGTGACTCTCTGTGGAAGCAGGGGTGTCCGAATACCCCGATAAAGGAGAAGGTGCACCAAGAACAATTAAGAGCGTCTGTCTGGCTCTGCGGAAGGAGTGACTTGTATAACAGCCAGCGATGTCTGCTTTGTCCTCTGGTCACCATGAAGCTATGCCTGGGCCAGGTGGGGGGGGGGTGTAGAGTGGGACGGGGGGATTTAAACATTTTCCTTGGGTTGGATCAAGACAGTTTCCTGCTGTGGGAGACTATGAAAGGGGTTCAGGTGCCTGGCTGTGAACACTGCAGTAGTTTGGAGAAGACACGAAACAGAGTCCAGGCGTAAAGAATATTTGTTTGATGTATCTGCCGAACTGAGGTAGGAATAGAGAGTTGGGGGCAGACACAGCTTCTCTGCTATCTGCTAGAGTGGAACATCCCCATAACCTGGGGAGAGGCACTGCTCTCTGCCCTCTCACCCCCTACACCACTGGAGGAGAAACCTGGTCTTCTGTGTACCCCAAAAACTCACTCCCCATCTACACCCCTCAACCCCTGCAACATCTGAGGAGTAGTTCTGCCCTCCATGTACACTTCCTTCCCAATACCTGGGTAGAAGCCCTACCTTTCCACCCCATCACCTGGGGATACTCCTCGCACCATTTCTAACATCTAGGAAGAAGCATTGTTTACTTTGATTCACCCAGATTCCATGCACAGTCCTGCCTTCTTATTTTGATACTTGCTCAAGGGACACCGGTGGACTTCCCCACTTAACAAGCCCCTCACCC
>TRINITY_DN43493_c0_g1_i1 len=332 path=[0:0-331]
CCCGGGCAGGTGTCCTCTACAAGAGAACCGGGAGTAAAGTGAAACTTCTGGTGAGTGGCATGACGTGGGCGTGAAGACCGGACCCCCCTCTGCGGAGTCTTGCTCCAGTCCTACAAGGTACAGAATCAGGAGAGTGGTCACAAGTCAGTCTTCCTATATCCAGCTTCAGCGCTTTCCATCCCAGTTCTGCCACCATTTGAATTACTGGTTTCCAAAACTCAGGTCATTAATCGCCTTTCAGATCTACATCTCAAGAGAACCCGAAAATCAACAGTCAGTATGGCTTTCACTGCTTCACGGCCAACCCTCTCTTCTATAACCCAAAAAGAAGC
>TRINITY_DN43423_c0_g1_i1 len=624 path=[0:0-623]
ATCAAAGAGTATAATTAGTTAATTAAGAGAGGAGAACATTGAAGATAGATTGTTAGCCCAAAAAACCCAGGAAATAAAAGCGAAATTAGCAAAAGCCATTTCATTGAAAGGAACTGACACGCTCAAGTCCTCGGCCTCCACATTTTATGCCTCCATAAAACAGACACAGTACAATAAAGAGGATGTTTTAGGAACGTCTGAAACAGGGGGTCAACTGAAGGAAGCAGATGTGGAGAGTGACAATGAGAATTGTTGTCGTAGCAAGTATACTGTGCCAGAAGTTATCATTAAGGCAAATGTTAATGCTGGAGGTTTGTGGGGGGAATATCCACAGGCTGTCGGAGGAGGAGTGAGGGGGCCGCTGAGGGAAGTAAGTGGGCAAGGAGTAATGATTCCAAGTATGTTTTGGAAAGCAGGTGCTGCTGCCCAGAGTCCGGTGAAAGTGGTAAGGATGGCAACCAGGGAAACTATTATATAATTTGAGGAAACCATTGGCCAAATGAATAATAAAAGGGCCAGAGGTGGGGGCAGTTGACAGAAATAGGAGAGGAGGCAGCAATCAAAGCACACAGAGCCCCGCCTTGTTTAGCCAGTAAGATGCATAGAGTGTAGGTCACAGGGGGG
>TRINITY_DN43486_c0_g1_i1 len=312 path=[0:0-311]
CTCTTGCATAAAATCATAGTTAAAGTACATGCACTGCTTGTGATTCAAATGTGCTTGCACACAGAAACCGATTCAATAAGCAGGTGGATGCTTGATAGGTTATCAGCTCCCCCAGTTCTTAACGACCAGCAGAGTATGGGAAACCCTAAGGAATGTTGTGGGCACAGCTCCCTCTCCCTGAAGGCTTCACTCGGACTGGGTTATGCGTAAACATTGCAAGGCGTTTATGGCCAGTGGCTGAGCACAGTCCTCTGAATCAAAGGAACAAAGTGGCCACTTACACTCTAAACGAGTGTTTTAAACCTTCAGTTT
>TRINITY_DN43452_c0_g1_i1 len=628 path=[0:0-627]
TCCCCCCTTCCCCGCCCCCACTGCGGTGAGCAGGGTCACAGAGACCTTGGCGTGTAGCGTTCCTTGCATGAAGTCATAGTCACCACGGCCCGCAGGAACTTAACTGTCATGGACAAGTGAAATGCTCTACACCCTAAACAAGGGACCTGGAAATGTGAACCACCTGGGTGGGACAAGGACAAAAGTCCAGGCAGACTTAGCCAAGGACATTTGGCATTTTTGCCTGGAATGCAGAATTTTGGTACATGTGGAATACTTTCATGGGTGGGCAAACAATGTGGCAGACTGGCATTCCAGAAACCTCAAGGACTCCAGAGACTAGATGCAGGACCCCGGTCTCTTCCACAGGCTGGCCAACCGCTGGGTTCCCTAACGATCGACCGGTTTGTCTCGCGTCTAAACAAACAGCTTCTCCGCTTCTACAGCTAGAGACCAGATCCAGAGGCAGTGGCCACAGATGCATTCCTACAAGAGAGGGTGAACTATGCCTTTCTTCCTTTCATTCTGATCTTGCGCTGCCTTTGCTGAGTCAGGCAACAGAAAGCATGTTTCATCAGGATTACTCTGTGGTGGACAATGCATGCCTGGTTTCCAGCCCTGATGGAACTTTCCAAAGATTTTCCAGATC
>TRINITY_DN43410_c0_g1_i1 len=1199 path=[0:0-1198]
CTGGTATTGTACAGTGGATTCAGAAATGTAAGAATGCACATTTTGTGTAAAAGCATCGAGGACCACTCTGTTGGCGGGAAAACCGAGACTGCAAAACGCACGTTGGCTGTATCTAGGCTTACAGTTTTCAGATATGGAGACCTCGATTGAGGAAAATGACTTCAAGTGATTCAGAACACGACTAATGTTTATAAGAAAATACATTAAAAATATATTAACATTGGAAGCGGGGGGGGGGAATAAATACGCTGTTGAGAGGAATTTTCCTACGTGTGTACGGACTGTGACAGACATTGTTGTGGAAAGGAGCTCAAGCGAAGTTCAGAAAATTTCAAATATGAATGCAAGGCCTGTGAATGCAAAAACCCCATTTTAGGCTTCTTTTAAATGTTTTCCTTAGAAGCCAGTGCTCGATAAACAAGGCTAGGGCTCTGCCTACGAGCGCAAGTTTCACATGAAAGTTTATGGTTTGGAACAGAAAATTACTACAAGATGCCTTTCTGCTGGAGCTTTCAAAATAAAATAGCTGTGTCATGAGCCTAGTCCACTTTTGTGTGTTCAAAAATAACCAGCATCCTGGACTCCTTTCACCAGTGTCAGATTGGTGCACAGGATATGCAGGTATTTGTGGGTACCGACATATTGCCAAATCTTTCTTTCATGCACATCTTTTTTTTTTCTTTGCGCGCATTTACACTTGAGAGTGAAAACGAGCTAACATATTATTGTGTCCCATGCAAAGTTACCCTCCCAAAACCCCTGCTCACATGTCGCCCCCTAACCTGGCTGCCCCAGAGCATACCAATCTGCTGAGCGAATGCCAGTTCACCCTGCTCACAGAATAGCCTCCAAACACTGTTCCTGGAAAACCTATCCGCCCAGCTCAAGAGGACACTTCCTGCCCTGCTCTAGAATACCCATCAACGCTTTACAATTCAGGAGTCCTAATCAGCTGTTTCTGATCAACACGTTAGCATGTAGCGGTGCACACATGGGAAACCAATATGGAGTGTTGTACTCTACAGGTGACGGACGTTGATTCTCTCGTACAGAGATGTAATCTGGAATGTACACGTCATACTCCCCGTGCCTTGGGCTGGCACTGAGCGAATGGCTACGCCGTGGCATGCTGCCTGACCAGACCTGAGCATTCATTCAGTAAGTCACTGTGGGTGCTTGGGGAAGGTGTACAATGTTAG
>TRINITY_DN43490_c0_g1_i1 len=212 path=[0:0-211]
GTTCACTGCAGACATGAGGTGGTCTGCTCATTGTAAAAATCAGATTTCAAAAGCCTCCTTGTTGATGAATGGATTGCGTAAATTTTATGTCGAATATGGTAGGCACTCTGTTTTATCATTACGCAAATTGTACTTAGCCAAAGTTGTCCCAATATTAATACATGGTGCTAGTGCCTGTTTATGGGATTATCCCACATATGCCAAACTAATGG
>TRINITY_DN43441_c0_g1_i1 len=219 path=[0:0-218]
TCCACTGCCAATTCTCGATATCAGGATCTCAATACAGCGACGGTGATCTACCAACACAGTAAGAGTCTCAGTCCCAGCCAGCTGGCCTACCAGACCTCTGCTTTAATGACCCCTCAGATTACCATTGCGGATTCCCACAGGTCAGTGCTGGTTCATGCCGGCTCAACGAGCCACTCCCCCACCATGATCCACCACTCGCCGACAAATCATCAGCCCGCC
>TRINITY_DN43472_c0_g1_i1 len=425 path=[0:0-424]
CCCCGCAAAAGTGCTTGCCAATTTAACAGTTGGGTTGATTGGTCACTAATAGGTCTGCCACAATCCGTGCATGCACATGGATGCTCTAATAGGGTTAGTATCTCCAAGTTGGGTTAAGTTGTTGTATCAGTGTGATGAGCAGAATATCCTCATTGCTCTTTCCGGAAATACTAGAAAAGTGATTGCATAGCAAGTAACAGTATTGCAATTCTTCATGATTCATGTCTTCTGTGCTGGTGGTCTTTTCTCTTGTTATTGTAGTGTGACCACGAACAGGGCTTACAATACTACAAGAGGGATGTCATCATTTAAGAGTTTGATTTTGAATTATTTTTAGTGTGTACTCGCCAGATCTGGCTTCTTGATGCTGCAAGCTGAGAGAAGACCATGGGGACAACAAATTAGCATTGAGCAGGAAGCCAGAT
>TRINITY_DN43445_c0_g1_i1 len=249 path=[0:0-248]
CGACGTTTTTCCTCGCTCTCGGATCTGATAGGTTACTACAGTCACGTCTCTTGTTTGCTTAAAGGCGAGAAACTACTTCATCCTGTACCACCTCCTGAGCCTGTGGAAGACCGGCAGCGAGTTCGAGCTATTTTGCCATATACTAAAGTACCAGACACGGATGAGATAAGCTTCCTGAAAGGAGATATGTTTATTGTACATAATGAATTGGAGGATGGATGGATGTGGGTTACAAATTTACGAACGGAT
>TRINITY_DN43444_c0_g1_i1 len=737 path=[0:0-736]
CTCACAGGTGAGACGTGGAACCCCTTCAAGCTACAGTATCAGCTGCGCAATGTGCGTGAGCGCATTGCCAAGAATCTAGTGGAGAAAGGCATCCTCACAACCGAGAAGCAGAACTTCCTGCTCTTCGACATGACCACCCACCCGGTCACCAACACCACTGAGAAGCAGAGGCTGGTGAAGAAGCTGCAGGAGAGCGTTCTTGATAGGTGGGTCAATGACCCACACCGCATGGACCGCCGGACTCTGGCACTCCTGGTCCTGGCCCACTCCTCTGATGTGCTGGAAAACGTCTTCACATCGCTGTCTGATGAGAAGTACGACATTGCCATGAACCGGTCAAAGGACCTCCTGGACCTCGACCCAGATGTGGAAGGGAGCAAAGCCAATGCAGTGGAGATGACCTGGGCTGTACTGGCTGCATTCAACAAATCCTAAAGACTGCTGGGGCATTTTGATGGAGCGGGGATGGAGGTTAGCGCCTTATGTTGTTTGTAGGACCAAGACGTATCCACTGTTTTTCTTACCTTGACCTGTAGAGGCTCTGCATTTACCATGCACAGCCAGAAGCAGCCGTCAGTAGTGACTGGATCCACTGATCCATCTTCTCCTTCTAAAGTCCCCTCTTCCTCAACAAAGTTTGATTCGAGTTGGAGTGCGAATCCTTTGAATTCCATCCTGGTGAGGCGTGTGTGGGTGGTCTGACCGAAGACGTTGCCGTGACACCGCCTGTGTCGCAC
>TRINITY_DN43435_c0_g1_i1 len=253 path=[0:0-252]
TGTGTAAACCTGTGAAATGTTGACATATTAGGGAGTACCTTGCAGTCTATAGCATACATCTGTAAGATCAATGAAACTAAAGGAATATCTGAATTAGAAAGAAGAGCTGCCACTTCTGTGTAATGTGAGGGGTAACCCATCTCAATGGTTGCTGTGCTACAGATAGGTCTGCTTTTTAAGATGTCTGTGTGAGGTATACCCTGGTGGATAGCTCAGCATACTGAACTTGCGAATGTTGCCCCCATGCCCCCCC
>TRINITY_DN43419_c0_g1_i1 len=646 path=[0:0-645]
TACCTCATCGCACGTACCCAGCTCAGCCAAGGGAGGGACTTTATTATAGGAACAGAACTAATATGGAGAAAATCTCTTGGCACGAAGGCAAAGCTATATTGGGCTAGTGCTGCTGTCGGAAGACAATCGGAGCAAGCCTTGCTCTTTCATTCTGATTGCCCCTCCCCCCGCGGGGTGTATTATAGAGAGAAACATTAACTGTCTTCTGCACATATTCCATTACAATCAATGCAAACTGTCATAGAAAGGAACAGTGCAAAACATTACACTTCATCGTAGAACTCAATGCCAGACGAAGCAACTTATGGCCGCGATCAGGCGAGGAAAGGAGGCCATTTTACAATTACAGTTCATTTCCTTGCATACAACAAAAAATACAGTATCTCACTTCGATGAAGGATGTGAAAAGAAACAAACAGAATATTATAGCAGATCCCCTTGTCCAATAGATATAGGTGCTTTATCTCTGGGCCTCCTATACCATCATCTTTTCCTCCGTCGCTCATCCCAACAGTAGAACCTGCCCCCACACTCGCTCCACCTCAATCTCCCTGTTGCCCACACACATTGGGCCACAGCATCCTGTGTCCTAAAGACTCTGAGGCCCAGGAAAATTGTTGTTACTATGTGACAGGCTCTATCCCCC
>TRINITY_DN43404_c0_g1_i1 len=230 path=[0:0-229]
CATTAGGATCCTCGCCTATGTACAGTTTGTTAAATAAGTCTTATAGTTGCCACACTTTTGCATGGTGTGGAGGCTTCGTACCTTGGGCCTAGCATAGCCTGTTTTAGTTTGGCTCTTGTGTATTGGGGGGATTGTGAGAGAACCATTTTGCCCTTATTTTGAAATTTTTCACATCTACCAAAAGTGATATAAATAGCCATCATTTCCTGTGTGTTCACTGTATATTCCCC
>TRINITY_DN43475_c0_g1_i1 len=508 path=[0:0-507]
CCTGCCATCACCTCCATCAATAGCTCTCACTGGGACTACTGAATTAACCTTTATTGCTGGACACTCAAGCTTCAGAGTAGCTTTGTCTTGAGAAATGTTGCACTGGCATCCTTTTCCATGCTCACCCTAGTTTCTTTTCAGTGCGGTTATTTTAATTTGCTTTTTTTTCTTGGCTTTGGTATAAATGGGCATGCAATGTCAACCACCACCGAACCGTCCCAAAATCTCTGCACATCAGTCACCAGCTACTTCGCCACCAAGATCGACAAAATTAGAGACACTATCAGCAAAGAACAAACCCACCTAGTTCCAGCCAACCACAGTACATTCCACCAGCAGGTAGCCACCTCACTCACCTCCTTCACCCCATTTCACTAGACGCCATCACCAAACTCCTGCGCTCAGCCAAAATAGCGGGCTCCCCCACAACGCACTCCCCCAAACTGTTCACAGAAACGGCACTCCAATGCCCGCAACCCATCCTCACCTGGGCCAACTCCTCTTTCAC
>TRINITY_DN43498_c0_g1_i1 len=324 path=[0:0-323]
ATGAACATCGTTTTTAGGACGAGCGTGTTGAATGTTCTACTTGATGGGTAGATCTGCAAAGCCTAGAAGGAAATGGTCAGTTTAAGATATAAAATTATAATTTCACCAGTTGGGGAGAACTGGAGGTGTAGAGAGTACAGGTAGGAGAAATTAAACACCTCAAAGAGTAGATAATGAGAGCAGAGATGATGAGCAAGGAAGAAACCTACGTGTCTGTAGTAGGAATTTATAGGGGATAGCGTACATGCATTAAGGTCACACTAGATCCCTATATACACGTAAAGTGGTGGGCGAGAAAGATGGGTGAGATTTTGTGGTAACCGG
>TRINITY_DN43468_c0_g1_i1 len=485 path=[0:0-484]
CTTAAACTGCACCTTTGATTCGCACTGTGCAGGATGTGTGCCGCGATTAGGAAGCCAAGGTAACAGGACAACCATGTTGGCATTCTGTATGTGATGTGATCACTCCCATTCTGAATGTCCCAGAGGACACAGAGGAAGTATCAGTGCATTTCCTCTCCTCACCTACTGCGAGGATAGAGAATCTCATCCAAGGGCGGGACTAGCATCATAAATCATCTATAAATATGTCTTTGCCATGTTCACATATTGGAGGGGAAAACAAATGATATTTGCATAGTCACTTCCTTCCCAATAGTCAGCCGACCGGAACACCCTATCCCTACAAGGCATTCTTGTTTACACCAAATGGCATCGTTTGAAGTGGCTCATTTGTCCCGAACAGCCAACTCTCCTAGCTCACACCTGCTGATGCTTCCTGCTGGCAGAGATCGCAGAGGCTGCATACCATCCAACAACACCTGTGATGCAGTTGCTGCCTGCCCCCA
>TRINITY_DN43492_c0_g1_i1 len=745 path=[0:0-744]
CCTCGTCGTCTTCTGACTCCAAACTGAACACTGTGCCCCATCCGCCTTGTTGGATGATGTAGTCAGCAGCAGCATCCTCTATATATGTCACTCCGTATTGCAGCAGCATGCTCAGTGGCTGCTGACCCAGCCTCGTGAGCTCCTTCAGTAAATTCTGTAGCAGAATGAGGGGCACCAAAACCTTACTCCATCCACTGGTGTGTCCCGCTGTTTCCAGGGTGCGTTCCCTGAATTCCTCATAGGTCAGAGCCCTGCTGAGCAGGCACTGCAGAGCTTGGTCCAGAGGTTCTTTCAGGTCCAGAGTGACCCGGTCTCCAAAATTTGCAAGGCAGTCTTCTATCGAGCTCTCGGGATTGGCAGGGCTGAACACTGGGGAGGTGTGGCAGTCAAACCCAGTGCTGGCAAAGGCTTCTGAAATCTCCTCCTCCAAGTGTTTTAGTTCTTCTTCAATTTTGGCTCGAACCTTCTCCAGAACCTCTTTACCCAGGTGGGGTGGAGTCTCATGCTGCTGGCTCCCTTGAGCAGGAGGTTGGTGCTGGTGTGAGACAAGTCCTAGGTAACTGAGAATGACATACTTTGTTTCATAGTGAAATCCTACAGGCACCGCTGAAGAGGTCGCCATTGGGGGTAGTGTGCAGAGTTCTGAAGAGCTCTAGAGCAGCAGAGCAATGTAGACTGGTCCCAGGAGATGCTCCTTCCCTGCTGCTCCTACTGCACCCGAACGAGCGCCGCCATGATGGATGGG
>TRINITY_DN43405_c0_g1_i1 len=2873 path=[0:0-2872]
ATTTGGCTGGAAAGAGTGCAATACAAAAGAAAGCATGCCTAACATATATCTGAATCAAGGAGTCAAACTCGTAAATTTTAATCCTGTTATGCAAATTTTAAAACTTTGCTCAAATTGAGCCAATTTTCCACAACATACAGGTAAACGAGGTAGGGGTTTAAGTGTGAGTAAGACCCCAAGTTCCTCCCAAAGTGAAAACAAAGGCATCTCTTAGGCACTAAGCTTTATATTTTTGCAATGTTGTGCAACCCTATATGCGCAGTGGAATAGTCTGTGGCACAAGATCACAAATCGTAACCAAGATGCTAGAGTTCCTGTGGAGAAGAAACTACAGATCTCATATAAACATAATGGATTACATTGAAAACAATTTGTACAAAAGGTGCACAACTATTTTAAAAGTTAAAAAGTACACAGTATGATTTGTTCACATAAATATTGCCACTGAACAAGCTAAATAATAAACCTACATATTATAGGTGATTGGCATATATAAAATAGATACAGTTATCACATTAATGATTTGCTGTTATACACCTGTATTTTTCCAAATGTAAACATTCCAACCTAAACATTTCCCCAGCTAAAGTCGAGACTTACAAATCCTCCAAATAGATTGCGCCTTGCTCATCTCTCTCCAATCCTTCTTGTGAGCCCAACTACTGTGTCAACCAACCACGCAGATAAAGCCCTCGACCGCACTAGGAATGACCACTTCAGGAGCCGTGTGCAACATTCTTTGAAGCATCCCCAGTCCGGTCAGAAAACAGGTTTGCCCATTAGTGGATTACGGAAGCTACTAACACGTGAACCTACATTTAATATTTTCTTTAATTAAGTAGGAAATCAGTTAAAATATGTACTGTAGGCAAATAGCAAATCAAAAAAACGAATAAAAAGATAGACTGTTGAATGCTGTGCCATCTGACAACAGAATGCCCACATGATACGCACACTTTTGCAAAGCAGAACGTGATCAAGCCCTGAGGTACTAATAATATGAATGGATACCTCAGGTAAGTTGCCAAATATGCCCATACCTCAAACCCCTGCCCCTTCTCACCCCCCAAGTACAAGTGCTATTACTGTTTGAAATGCACAGTAACACAACACATAAAACAATATTACACTATGTAGGCTCTATAAGAAGAACATGATCAACCTTTCTAGACCCATTTTGGTGCAATAATTTTAGCCGCCAGTGGCACAGCATGATCACGACTCCACTATGTGGGTGGTGAAGGTTGGCATGTATAAACCAGAGCAGTATGTACGGAGGGACGGCTCTTTCCATAAACCTGCACTCCTTCCCCCTGCACATCTTTTCTTCTTAAATATGATGCAGGGTGTTTGTTGAAGAGGCCTTTTGTTCCTAACAACCAAACAAGAGTTGAAAACTTCTTACGACCAGAGCACATTTGCAATATATTGACACGGCAGAACATTTTTCAACAAAAAAAAGAAAAATTGCATTTATAAAATTTTTCTGAAGTCAACATTTTGTAATGTAATCATGTATGCAGGTCTGGCTATTAAAAAATGTTGCCAGCTGAATCCAACTTTTGGTTCCTTGTTTTTCTGATAAATTGCTTTGCATGACAGGCAATATGTTCTCTCGGTTTATCTAGCTCCATTTAATGCTGAAGACTAGAAACACCACACACCAATATCGCAATGGCATTCAACCCCATCGTATCCGGTGTGCGACTTAACGCAGGGACAGCCCAGTGAGAACCCATCGGTGAACAACGTCAAATTTACAATAACTGGGGGACATCAATTAACCATTGCTAGAATCCACGGAAATGAGGCAAAGATAAGCTAAGAGAAACTATATTCAGGAAAACGGATTGATAAGGACACTGCTTGAAATCCCATCTGCGGGTGTCGTCAGGAAAATGGTTGAACCGGATCTGGATGATTGTTGATGGGTCGCGCCTATGCTGGACTTTCAACTGTGCCTATAAACGCTTGTAGGTACCCAGAAGAGCTTTGCAGTTTGGACAGTAGTGGTCGGCATCCTGGAGGGCATCAACGCAGAATGGAATGAGGCAGCATCCGGCAGCGCACCCTAAAATACAGAGGCCCCCACAAGAGAGCCAGGTCAATGCTCCAGCATTGAATGAGACACGGGTAACAATCATCTGGTTACATGAAGGACAGCACATTTGGACTGGGCGATCGTAAAAGGATATCGCTGGCTGCACGTAGACTGTCTGGACAGTAACTGGAGCGGTCAATGGTTGCGTGGCATATGGAGGATTATTTGGATTTTTCATATCCTGTCCAGGAGGGGGGTTGTACTGGTGAACGGTTGCCTCCGCGTACGAAGGGGGTGATACTATCGGAGCAGAGTAGCCATCAGGGGCTGAGGAAACAGATTGACCAGGATAGCTGCCCGCTACTTGGTATCCACCGGGAGCAGCCGGGTAGTAGCCTGGTCCAGGCTGATAGATCCCTGGAGGAGCCTGCATGTTGCTTGCAACTCCTAGAATTTGAGCACTTTTCTACAAGTGATTAAAAGGAAGGGAAAAAAACCTCTTCACTGCAACCTTTTGCCAATCCTGGGGGTCGTGGGATCCCGTCTGCTCGCGTGGGCTGTGGGATGGGAGGGGCAGCGGCTGTGGCAGCGCTGCCAGGTCCTGCAGAGGGACTCCGACCGCCCTCTACTGTATGAGGAAGTCCGGCCCACGGAGAGAGCGGAGGGGGCCGGATGTGAGTGCGCAAGCACGCCAAGGAGGAGCGGAAAGCCGCAGCCCACCCCAACAGCGGCCCCCTCGGTGACGAGTGCACCCCCCACCCCTTCACCTCCCCCAAAGTTTGTTGTTTTGATGCCTGGGGTGCAAGTGTGACTGCTTCCTCCACAGCCCTTT
>TRINITY_DN43417_c0_g1_i1 len=928 path=[0:0-927]
CTGCCCTCTTGGTTCGTCAATTTTACCCTTGAAGCTGCTCTGAGTAGGGGCTCACGTTCATCGGGATCTCTTAACATAACCAATACCGTTCCACTACCTTGTGCCTCGCTTTGCTTCGAACGTGAGTGCAGACGGAACACTTGGGCTATCTCTGGTAGCTTTGCAGTTCTATCCCCTTGATATATGTCACGAAAAATATCCACCACCCCTTGTACTAGCTCCTCTTGGTTCGCCTTTGGAGCCATCCCCAAGAGTCGGATTGTAGCCGCCGTGTTTTTATTAGTCAGAGTTTCAGCCTCCTTTTGTAAGCCTGAAATGGCTATGATCACAGTTCCTTGGAATGCAATGTGTGTTCTTCCTGAGTCTCCCTCAGCTTAAGATGAGCAGCCTCCAGACGCTTCGAATCACTTTTGAGTGAAATTACAGCAGCAGCCTGAGCCTCAAGTTTCGGGGAAATATCCGCCATGTTTTTTTCTAGTCCTTTCAGTCTACTCTCCATGCAGTCAAACTTTTGATGAAGGCCATTGACTGACTCTACTAGTTTAGCTAGAGTGGTCTGCAGGTCACTGGGCTCATCTCGCTTCATCTGACCTCTTGGAGACAGGGAGGGGGGCCCCTCAGTAGAAGTAGAACGTGGAGAAAAAGTCACCTTTAATATTTACTTCCCCCTCCCCCTCGCTTTTTCTGGTTCCTCACACTGCTCATTTTTGACATTGAGGGTGCCCAGGGGTATCACTTAAATGCCTTTTTTGTCAAATACTCCACAATCTTTTAGGTTGTCATCTCTCGCTCCCAGACCAGGACCCACAGAAGGGGGGATGATATTTTCAGGGGCCTCACCTGTTGATTCCAGGCCCCGAGTTCCCACTGTGTCCCTCTCAGAGACCGTTGTCACGGCCCCGGCAGGTTCACCCGGTGTATGTTGGAC
>TRINITY_DN43427_c0_g1_i1 len=2371 path=[0:0-2370]
CCTCCAGTTTGAGCAGTCGGGGGCATGGTCTACTCTCTTTAATTGATGCATTTTTTTTAAATTAATTAAAATGTAAATATAATTTGGGAGGTCGAGAATATATTGGTTTACCTTTTAGACTCTACCTTCATTAGGATGAGATTAATTGGGTGGAGATTTTGACTGGTCACCTACTGGAGCAAATCTTAAACATAGCGATAGGTGTAAATCTATTTCACCATTGAGCAATCATGCTGAAAATTAATCCGCAGTGGATGATTGAGATTTTTATTGAGCGCTAAGTAAGGTCAATGTCTGTGCCAACGCCCAATTCCGACCTCAAACATAGCTGGTCTCTAAACGAACCCCATTCAGAGCAAACATGGAAAGTGTATTGCATAGCAGTATCAATTAGGAAGATAAAATGTTGGCTATTTTTGGGGGGGAGAGGAGCTCATGAGCGCATAGGGAGAAGAATCCTACGGAGAGACAACACATGAAAGGGGAATAAGTGTGATAGCTCGAGAGTCTAGGCTGGGGAAGAATGGGAAGCAAACAAAAAACGTTTTGTCTGGATTTGATCCAGACCGATAAAGTGAGGCGCTCTCGCTCTCCTCCTACCACATTCGGCAGTCTCTCTCTCTCCTCCTACCACATCACGTTCGGCAGTCTGTCGGTCCCTCCGTCATATGTTGAATCATATATAGATGTATCAGCCACACATGAGCTCCATAAGTCCTGGAACATTTATTTGCCTTATTTTGTTATTTTCATTAAGTTGACAAGGTAGCAATGCATTTAGTTGAACAATCCCAACATTTTGTCCCTGTGATGACATCCTTGTTTGAAAACGACGTTATAAAATTTCAGAACCACACGTAGTATTTTCAAAAAGATAACGTGTACATGTCTTGCTGTCTATTGACAGTCCGCGAAGTTTCGAAGTCTAGTTCCTACATACATAATACATACTAAATCCTGCCAACCAAAATGGGGGAAGAGATGTCAAACTTGTGTCCCACTTTCAGGTTCTGCCTGTAAGGAGTCTGGGCCATGCAGTCCTTGTGTCTACTACTGCTTTTTCCAAATTGCAAGATAACCCACTTCGCTCTTATGTAGAGAATTTCTAGTGTTGGTTCTTGCCACAACTTTACCAACCCCTTTTCTTCTAACTAGGTTTCTCAACACATTTTTCTGAAGTGACCCTATTTCCCCTCAATAGAAATGGTCATGAATCACCTAAATAAACATGTGTACAAATATATTACCATATATGAGAAAAAAATGTAATTCTCATACACCCTCTACAGAATATATTGACAGCTCATTCTACTGAAAGCCTTTTGTGACTCCACTTTTGAGTTCTCTTTAAAATCTCTTTGGTTCCCCTCTGCCCGTGGGCCCCCAAGCCACACTTTTAAGAAACCCTGCTTTAAAAGTTGAGAGTAGTCTCCATTGCTCGCTACTAACTTTGAGAAACCCCGGTTTAAAAGACAAGTCTGGGTTTGCTCTACATTTCACACTGTACACCGTGGTGTAAAACTCCAGTGATAAGTATCTATGTAACGTTTTCAACCCAAGATACAGTTCACTATTTCAATGTACAAATAAAGAGATGACAAAAGTAACTTAAAATCAACTTGAAAAGACACCAGCACACGTCGTCAATCCTGGGGCCATTTTTGCAACCTATATATTTTGTCCGGAACTTTTGGTAGTTCAGTGGCCTCTTGTGTATTTACGGAAATGTGTGTCTGCCTACATCCCTTGCCATGTAAATGTTGTGTTTCCCTGGCGCTGTGTCCGCGGTGGGCCACGTCACATCTCTGGTTCTGCATCCATGCAGGATTCCCAGGGGTTCTGGGGCATGCGTGGTAGGGAGATGAGGAGAAGGGTGATCCCGCTGATGAAGAGGATGACAAAGGATGAGCAGGCGCAGGCAAAAGACCAGGAATAGTAGTATTCGATCCAGACTGTGTCCTCGCTGTCAATCATCCTCTTGACGGACTGTCGTATGACTTCCACGGAGACCATGATGCAGAGTCCTGAAAATGCATAAAACATGGCCGCCGGCTTCAGGAAGTAATCCAGCTTTTCCTTGAAGGACAGGAGGGTGCATACTGTCCCCATGACCATGAAGCCAACACCGATGATAGCAATGGCTGCCGCCGAGATGCTGTACTCTTTCTGGGTCGTCACTTCAAATATCTCAGCGTTCTCTCCGGAGGTGAAATGTTTGAAGTACGTGCAGTTAACGTCTCCGGGCAGGGTCAGTGGTCCGCAGCCCTTGCCGCTGGGATCCGGGACTTCCATGTAAATCCGCTTGGTGCAGAGCCGCCAGAGCCCAAAGTGCGCCGCTTCACAGGTGGTGTTGAAGACCTCCACCCGCGGG
>TRINITY_DN43473_c0_g1_i1 len=214 path=[0:0-213]
CGCAATTGTATGAGAAAATGGTCACTTGTTCCATAATGGAAGACACTTAATGCAGGGTCCGTCAGTACCAAATATTTAGCGGTTTAAAGAATTGTCATTTAACTTCGTTATTTTGAGGTGCCAGACATCAGAATGTTTTTTCTAGTGCTTAGTGGTTTTTGAAAACTGCATTTCTCTCTGTGACCTCTGACTCCACTCATCACCCAGTCCCCAG
>TRINITY_DN43418_c0_g1_i1 len=779 path=[0:0-778]
AGACAGTGTGCTAGACGAATAAACATTGTGTTGGTCAGAGCTGTGTCGCTCGTATAGGTTAGGTAGACGACGTACTTCAGCTAGAGCATGGAATACTTACCAGGATGAAATGACACAATCCAGACTACGTTCTCATTGGCTTACTCTGATTGCAGGATGGATCAGATTTGCTTGGAGCAAACCTTGGAGTCTGTGGAATGATGGATGGCATCGTTTTGGTACGTTTTCAGTATTCGGTTTTTAAAAAGCGATCTTGTTAGACCACGATAGTACTAAAGGGGGATGTTGATTTTTCTTATTCTTGTATTGGAAGTACGTACCCAGTTATACCTTTGTATCCTAAAAACCTCATAATGGTCCCCAAACCCGGAAGCTCTGGTGGTTTGAATGCCTCCTAGTTGGGGTTCATTTTGGTATTTTTGTCAAGACTGAAGACAACCATGATTTTCTTGGTGCAGGCTCTTGAGAACGTCTAAAGGAATATCTTTTCCAGCTGCTGCTGCAGAAATTAACTCTGGGGAAAAGGAAAATGGCTTATCTTCACGGCGGATTAAGGATGTTAACGTAGTACACAAACATTTAGATTTATAAATAAAAACTGACTGGGTAGGAGGGGGGCTGAAAGTCTTGTCAAATGTAAGATGAAGGGCATCAGAGTTCCCTCTTTTTACTATAGCAGATTGGAAGCTCTGCCATTCTCGTCAAAGCTTGCTTGCACAGTGCCAAAAATAGTGTTGGTGTACATCCAACATTGGGTTTGTGCATCCTTTATTGTGGAG
>TRINITY_DN43499_c0_g1_i1 len=229 path=[0:0-228]
CATTGGACCTCCATTGCCAGCATGCAGGAAAGACGGAGCACTTTGGGTGCAGCGGTGCTAAGCCATGAAATATCATTTGCTGCCATTGGATCAAAGGCAATTAATAAAGAATCCAAGGACTAAACCCAGAACTCCTATTAGTCTACCAAAGGTAATGATTGTAGTGGGTGGGCAAGCACCAAAAGCCATTCGAAGTGTGGAATGTTATGATTTTAAAGAAGAGCGGTAG
>TRINITY_DN43400_c0_g1_i1 len=273 path=[0:0-272]
GAGACTACAACATCAGTTGCTGTAACAGAGACTCCAACAACTGGCACCACAACAGGGATAACAGAAGCAGTGAACACAAAACAGACTACAACAGCATCCTCCGCAGCAGAGAGTACAAAAGAAACATCCACCATAAAAACAACAACAGCAGCCTCCACAACAGATATTCCAACAGCAGCCTCCACAACAGCGAGCCTGGCAGCCCCCTCGACAAGTCAGACTACACCATCAGCAACAACAACATATGCTACATCAGCAACCTCTACAGCAGAC
>TRINITY_DN43465_c0_g1_i1 len=1045 path=[0:0-1044]
TCAGGGGGCGTCCTACCAATGGCAGTTGTGTAAGGACAAGAAATGGCTGGACATTAACCATGACTGGCTCATCGAAGCACAGTATTCCCAACCTGGCATAACAGGAATTAAAATTTACAATGTTAAGTTGGGGGCTAATTTGTGCGCAGTCTCTATCGACTTTAAGTGGATGAAGGTTCGAGGGAAAGATCTCAGGGTAAGGCGCAGAAGTGGGAGAGATGACCGCTGGTTGTGGTACTGCCGATGTGACAATCACTGGAATGCCTACGGAGAAAAGGACTCCCAGGGAAAATCTTCAAATGTGGACAGCACAGAGCTCGAGAGGAACTACCAGCAGAACAGGAGACAGCCCTATCAGTTCACAGTGGACAAGAACACTTATAAGATAGATTTCAGAGAAATGAAACAGATCAATCTGAAGACTCAAACTAAGCGCACAATCCGACGCCGCCCTCAGTTTGTGGGGGTGAAGACTGAGTCTGCCAGCTTTCCGCTGGCAAATTTAACTGTTTCTGGTAAACCCATTTGGCAGTTTTTGGGCGATAGCGGGAACTGGCACAATTTCAAGCAGCAGGGATCGGTGACCAGTGATTTCCTTGAATCTCACTATCAGCAAAACCGCCAGGGTGTTATCACATATTCAATTGGCAATCAACAATACCAACTGAACTTTTCAGCGATGTGTCAAACTAACCTTACAACTGGAAAAGTCCGCAAGGTTCAGAGAATCTAAGTGTATTAGATGTGGATGAAACAACTCCAATCAAAACAAGAGCTGCCGAGCGATCCAGCCCATTGGGTGAAACATTTATGTGTGAGCGCAGGGGGCCTCACTCCACAAGACTGTGTCTAGGGAATGGCAGGCACAAGAAATCGCCACACTCTCAACGAGCGACACTTTCCCAGGCACGCCACACCTACCAACCAATCTCACCATGGCAACCATGCTTGCTATCCGTCAGCACAACTAGCACCTTCCAAGGCATTATCTTCCTCTCCATCAAAAACAACGTGCTCACCATGCCAACTCCTCAATGACACAAGG
>TRINITY_DN43422_c0_g1_i1 len=300 path=[0:0-299]
TGCTCTTCCGATCTCACGAGGCCGGGTTTCGCTTTCCTTCCTTTTTGGTTCTTGTGATTCTCCCTCACCCCCCAGACCATACCCGGCATTAGGGTGCACCTAATAGCAGGTAAGCCCCCATAACAGTTTGGGTTTGTAAATACCTTCTATATTTACACTATTTTTTGGTATCCTCATAAGTTGTGGTTTCTCCTTTTTCAGTTGTGCTTGATCCCTGGCCTTCTTAAGGTATTTTCTTTTGTTAGTTACTTTCCTTTTTTACAGTCATCTGCATGTTTGATAGTTATCTGAATGTTTGCC
>TRINITY_DN43489_c0_g1_i1 len=2405 path=[0:0-2404]
TCTCTAATTTACAACCCATTTTCTTTCTGAGTCAGTGTTCCTGCTAAGCCTTCTGCCACGAGCAATTTAATATCCATGAAGCAAACTCTCAAAATGATTTTAATGGTTGTAGTCATGCAGCTACTCCATGGCATTTTTTGTGCTGCCTACTAACCTCTGCATCTTTGATCGATGAGCCAACTTAATCTTGAAAAAAATTGTTTTACCAAATGCTATTACTCCAGGTTTATCTTGCTGGAGTTAACACAATTAACCATCAGTGAACCCTTACAGTGTCCTGGTAAACTAAATTAGGTGTGGTGAATGGTAATTTGAAGAACTTTGCTACCATGGGTAAATTAACCAATACAGACCCGTCTATTTTAAGGTGGGGAAAACATTTAAGATTATTGTAATCCTTTCACAAAGTTTAGAATTGGATGTTTCCAGATCACATACCAACAAAATGTAGAGCCCATAGAACTTTGGAAAGGTCACACCAGACAGGAGTAGTCCTCCATGCCCTTCCTTTCAGCTATTTCAAGAATTACATTTGAAGAAGAAAAGGTCACTATGCAAAACAATTTATAAAAGGACTGCAACCAATAACATTTAAATTAAGACAGGGAGAGCAGCACAATATACATATAGTGCCTTGCTTACAAGACAAATTTAGAAAAAAATACAGAAACGTTTCTCTACATGTCAGTGGTATACCTACTCCTACAAACCGATGGCATACAAAATAAGAAAATCACTGGAACAGGCATCCCCCCCCATTTCCAATGCTCCTTTAAGAGAATGGCAAGCAAAGTACACATTTATTTATACGGAATTTTTTTATCCTAAAGCAACATCGTTGTTTTCATGTTAAGTGTGCCATCACTACATAGAATGTGCTTTAGGGCATCATATTATGTATTACTCATTTATATGTGAAGCAAGAGCCTGATTAGACAAAACCAGTAATCTGATCAAATTAAATTGAGAAATATATTATCTTCACCTCCTACCACATGTAGAGCTCGAGGCCTGTGGGTCTAGTGTCATGATTAAGGAGTCCTGCAGATCAAGCATATCAAGATTACTGCTCATCAAAGAGCCCAGGGGATTTAGAAATAATACCAGTTTGGGAAGTTTGAACAATTCAAGCAATTGAAAATAGTCAAATCATGTAAGTTGAACTAAGTTGTTTCAACTGAAGTGAGCCACAAAAAAACATCTTAATGTTAAAATTGTTGCCCACATCCTAGAACCCTTTCTATTGTAGATCCAATTGTTCAGACAATGACACATGCGCCTTCAGTGTAGAATCATTATACAACAGAACAGGTCAACATTTCAGATGTGCAGCAAATCCCACTGTTTAGGCTAAATGACAGCTACCATTACTGAGTCACAAACCACGTTCCTTTTCGGGCACGTAATGTCAACCTAAATAAACAAAAACTACACCAGGCTTAGAAAGAACACTGATGGGTTCACCCTTGTCATATCAAAATATCCACATCCCCTTCATGGTCCTCTTCATTCACCTTTACAGAGACAACCTCTTCATTTACAAATAATCCGCTTAATTGTTCCTTTCGAGCTTGTCTCTGCTCTTTCAGTTGTCTTTTCCGTAAGGCTTTCTGTTGAAGTTTCCGTTGTTTGGAACGTTTCTTTGAATCTCTGATTCTTTCTGCAGCACTTGCAAACAGGTTGCTGTCACTATGGGCACGGCTCATGTTGGCACTGGAATTGGACGCAGAGTTCCCTCCACTGGATCCACTACTGCTTGCAGAACTGACTATGCTGGCGCTACTACTGCCAGCACTGGCACCGCTCACGACACTAGTACTGGCACAGCTGTGGCTGTTTCTCTTCCAACTCTCTCGTGTTGTTCGCTGGCGAGGACCATGCTCTTTGATGTAATTTCTCACCTGTTTCAATTTTTCATCTGTGAGGCAGTTTAGTTCAATGATGAATTCGCTGTCTGTTGGTGAAATCTGTGCTGTGGGATCAATGATTTTTATAATATCGAGCTGCTCCCTGAGACCCATCTCAGTACTGACTCGCCGACTAAGGTATTCAATGTATTCCACCTGTTCATCGTTTGTCATTGCACTCCATGGGAGCTCATCAAGATTTCTGTGCTTGTTTTTCTTTTTTGAAAGAAGGCATGGAGAGCTGGGTATACTCGGTATAACATCGGACAGAACGTCACTCCCACTTGCGATATCACTACCAGGCAACTGCCACTCAAATTCACTGTCGGACCAATCCCAGTAGGTGCTAATTGAGGAAGAAACATCGCTGCAGACACTGCCCTCTGGGAAGAGATCAAACGATGTGAACTCTTGATCATCCAGTAGAGAGTAGCAATCATCCTGATCACCAACTGACACAGATGAAAATAATTCTTCACTGCACTCAGAGCTGGCAAC
>TRINITY_DN43476_c0_g1_i1 len=542 path=[0:0-541]
TGGCCGATTTGTTTTATATGATGATCGAGGGACGCAACTAGCAAAAGATGATAGTTCTCAGTTTGATCCTCTAGATCAGTGGGTTCTGAAGGGAGAGGATTTATTTACTTCTCCGTTTTTTTTTCCAGGGTCGTATCAATAGCTTAGTAGCTACTAAGCCTGCCAGTCTGCTGGCTGACGGCATGTGAAGATTAAAAGGTATTGCATGGTGATCAGTCAAGGCTATTAATCAGGGAGGTACCACTGTAATACAGCCCCATTGTCAAGAAGAAGGTCCAATGTATACCATTTAGTATGGGGTGGCCACATAGCAGCTGGTTAATGTACAATAGCTTGAGGTTGGTGGGGAAGTGTGACTGTGGAACGATCAGAATCCTCAGCCCATCTGTTAAAATCCCCCAGATGGGTAATGTTTTGGTAGTCTAATGTTCATTTAGAAATGGATCTGCAAAACCACCTGCAAATGTGCAGGACAATTTTGGGGACCCACATAAGAAAAGAAACTGGCCATAAATGGCTGAAAACAAACAGGAACATAAGAT
>TRINITY_DN43432_c0_g1_i1 len=221 path=[0:0-220]
TCCCCTTGCAATGATAGTGTTATCTTCTGTGACCCGTGATGTGGGATTGACTATAAATCCAAGCCGTGCACTGTTGCTTGATTTCATGTGTTTCAGAGCATTAGAAAGCAGTTGTCTGCCAGCTGGCTTGTCAAAATCAGCAACGATCCAGATGGTAACTGCGTAAATTACATCTTCTTCCCTTCTCGTTAGGTACTTCATGTTCTCAGCAATTACAGAAC
>TRINITY_DN43455_c0_g1_i1 len=294 path=[0:0-293]
TCTTCCGATCTCGGCCAAACTTTTTTTTTTTTTTAAGCATCAACATCTTTTTAATGCAGTTTTCACAGTACAGCCTGCTAGAGGGAAGGGTTCCAAAACAGTGGTGAAAGAGAGCATGAGCAAGAATTAAAAGAACCTGCATCACCATGATAGTTATTTTAGATAGTGAGGTTTAAAATGCAATTCTACTTTGTTGCAGGCACTATACCCACAGTGACACCAAGTGTGGTCCTTGACCAGTGGCTCATCCTGCCTTACCCCCACCTCCTCCTCCCCGCCCCCATCCCCCACATC
>TRINITY_DN43459_c0_g1_i1 len=1388 path=[0:0-1387]
ATTTAGCTTTACGGATTCGTTCAGAGAAGCTCGCGGCCACGGCGAGGCCTTGGGGGAGCGGTTTCTCTTTTGGCCACTGAAATTAAAAAGACCTCATCATGGACTTCCAGCATCGGCCCGGAGGGAAGACTGGGAGTGGAGGGGTAGCTTCCTCCTCCGAAAGCAACAGAGACCGCCGAGAAAGGCTTCGTCAGCTTGCCTTGGAAACCATCGACATCAACAAGGATCCCTATTTCATGAAAAATCACTTGGGCTCCTATGAATGCAAGCTCTGTTTAACACTGCATAACAACGAGGGGAGCTACTTGGCCCACACCCAAGGAAAAAAACATCAAACAAATTTGGCTCGCAGAGCGGCAAAAGAAGCAAAGGAAGCCCCCGCACAGCCTGCGCCAGAAAAAGTAAAAGTGGAAGTGAAGAAGTTTGTTAAAATCGGAAGGCCCGGTTACAAAGTGACCAAACAGAAGGATCCAGAGGTGGGCCAGCAGAGTCTGCTCTTTCAGATTGATTATCCTGAAATTTCAGATAGCATCATTCCTAGGCATCGGTTCATGTCGGCCTACGAGCAAAGGATCGAACCCCCAGACAGGCGTTGGCAGTACCTTCTGATGGCCGCAGAGCCTTATGAAACCATCGCTTTCAAGGTGCCAAGTAGGGAAATCGACAAAGCAGAAATGAAGTTCTGGACTCATTGGAACCGAGAAACGAAACAGTTTTTTCTTCAGTTCCACTTCAAAATGGAGAAGCCCATAGTGATACAGCCTCTCCCCACATTAACTCTGGGTGTTGTGAAGAGACCACCGCCACCACCAATGCTGAATGGAATACCACCTCGTCCACCCACACTTGACAGTTTGCCGCCGCCTCCTGGAGGCATGTCCTTACCACCCATGCCTCCTATGCCCGCACCTCCAGCGCCGCCACCGGTCCTTCCCCCACCAGCTGGTTTGCCTCCTCCCCCATCTCTGCCTCCTCCCCCGCCTTCTGCGGCCCCTCCACCACCTTCTGCGGCCCCGCCACAGCCTTCTGCAGCCCCTCCACAGCCTTCTGCAGCCCCTCCTCCACCTTCTGCGGCACCTCCTACTGGAGCTCCCCCACCACCTTCTGGGGTGCCACCATCCACAACTACGGTGCTTCCCCCGGCGCCTGTGGTGCATCCCTCAATGCTAAGACCACCTCTCCCCAGCGAAGGTGCAGGAAGTGCTCAGCCAAAGCCACCTGGCAACTGAAAAAGGGTCAACAAACCTTTTCTGAAAAATGGACCTTTCACTTTTTTGTTTTAGCCATCGTTTCTTGGGAATTTATCTTCCTTTTTCATTGACTTAAGATCAGAATTATTTTATTTCATTAAAAAAAATTTGTTACAAAAAAAAAAAAAAAAAAAAAAA
>TRINITY_DN43480_c0_g1_i1 len=967 path=[0:0-966]
GGAGACACAAGATGTCCGCATCTTTTCTGGACAGGTGGAGACACTTTAAAGAACTGGGGCTGCCACCTATCAGGAATGCGGCCATGTTTTTACAAACTACAGATGGACAGACGAAAAACTCCACATTTAAGATCTAGCGAGGGGCAGTTGCTGTTTGAATTCAGACAAAGCCCCAGCTGAGTCAAGCTCTGCACATCACTGGCTCAGCACTACCAGAAAAAACACTGGGACATCCATCTCTAGAGCAGCAACCTTTCCGGAAACTCAATAAGTCACCTGCAGAAGAGAATTTGAGTCCTAGAACATTATTACAGAGAACCGTGTCATTTGAAGTGCATCGCTGTTTCAGATGCCCGTTAGACTGTTTACTGTCACATCTCCTACCATAATAAACCATTAGTGTAGGTCTGTGAGGACTGCTCTCACCCTTTTCTCTAACTTTGTCACCCCTGCCGACAATACGCCTCGCCCCTTCATCCTCATGCTTCCTCACCTCTCCACCACCATCAATAATGTTGATCACAAGATACGGTACTTCCGACAACCATGTCCAGCCTGGGCAGCATCGGGGCTGCGCTTCACTTGAACTCATAGTCTCGTTCACATACTGCAACACAGTGGCCAGGTGCTCCTTCAGCTCTGCAGCAACCAAATTCCCAGTGGGCGTCCCCCGAGGCTCTGTTCTTGGCTCCCTCCACTTCTCTCTCTCCAAAGCCTCTGCCACCTTATCTCCTCTGGTGACTTCCCCTACCCCCCTCTTTGCCGATGACACTCAAATCTTCTCCTTCCCCTCCCTCCAGATCCCCTCCATGCTCACATATCCAGCAGTCTCTCTGCCATCTAATATTGCTTTGCCAATTTCAGCCAATCGACGACACTCAGATTGAACGGCTGATCGCCCAGAGCAAGCCGTCAGGATCACCTCATGATCCCTGTCCGGCTAGACTGTTTAAACTTATTGCTCCCC
>TRINITY_DN43413_c0_g1_i1 len=1216 path=[0:0-1215]
GGGTGGGGAAGTGGCCCCTGCAAGGAAAGAGAGCGATGCAGCATTTGCGGGCAGTCAGCAAATTAATGCCTCATGGTCTGGAGAGTAGACAGCGGTAGAGTGAAAGTGAGTAAGAGAAGCTGAGGGAGAAGGAGAGAGAGAAAGAGGAGGAGAAGCAGAAAGAGAGGGGGGGGAAGGGGCGAGAGAGAGCTAGAAGGTTGTTTGCTTGTGCCTGCTGTCATTTGAATTGTTTTCTCCTATTAACACACAAATTATGCTTCCCAGGTTCAGTAGAGGTCTTAGTTGAATTGGGAGTGGTTGAATCATTGTTGGTGTAAGCCAACGAATGAGGGGTATTGGAGGAGGAAAAAAGTACTTGAGCACCGCATCTTGACCGTCATCTGTAAAATGATGGATTTTGAGATTAGCTCAACACAACACTAATGTCTTAACTTTTTGTACATTCAGCTTCTCCGAGTTGCTCTAACCTATTGACTTCCATATAACTCTAACCTACTGACCTCTATCTCAAACCTGTTGAGCCCTTTGAACTCTGAACCTACTGACTGATGAACCCAGATCATAGCGCGAATGGGTTTCTGCTCTCGACTTACATATTTTAAGCTTAAAATGCAAGCGATCACACACAGTACCTTTTTCATCGTAATATACATATATTTTCCAACACTAAACCATTGTTTTATGTCCGAGCAGGTATCCAGGCGTATGGTGCCTACTGGTTTTGCCGCAATGCTGCACACATCTTATTCAACTTAATACATAAGGTATTGCAAAAGTAATAAAAACCCACTTGCACCCTGGTTTTATGTTATCTACTTGGAAGCATCTTAACGAGGACAACTTCAATCGCATATATATTTCCAGACTCTTACTGACCTCACGTATATCTACTTGTGAACATTTTTCTTCTTCAGTTTGTTTTTTCTTAACATCCATAATGTTCCCAAGGTTCTTGCAGAAAAAATGTAACAGGATGGCATTGCCTATTTAAAAAAAGTTCAGTACTGTGGATGCTTAAAATATAGTGACACCGCTGTGGACAAATCATAGAAATAGAAGAAATCGGCAATGGAGCCCAACAGGATAAAGCACAAATTAAAGTGACCAGTTACATGTCTATCAAGAAAGAATATCATAGTAGATCTTTGGTTTCTTTGTCTCTGTCCGGAACTCCTCGACCTTCATCCCAACGCGGAAGAGAACGGCCTCGTCCAAC
>TRINITY_DN43469_c0_g1_i1 len=339 path=[0:0-338]
TGTTAAGGTTGCGCCAGGCATTGCAGGGGCTGTGTTAAGGTTGCGCCAGGCATTGCAGGGGCTGTGTTAAGGTTGCGCCAGGCATTGGAGGGGCTGTGTTAAGGTTGTGCCAGGCATTGCAGGGGAGCATCAAAGTTGTCCCATGCATTGTAGAAAGTGTGTTAAAGTGATGCCAGGCATTGTACGGTGTGTTTTGTTTACATTCCCCAACTGGTCAATTTCTGGAGTTTTTAAGACTTTAGTTAAGGGATTTTTTCCAACACAGCTAGATTTTTCTGCTCACTTACCTTAACTCCCCTTACACACACACACATATACATCATATTATTCCAAATCCCA
>TRINITY_DN43434_c0_g1_i1 len=611 path=[0:0-610]
ATAAACCATATATGATGCTCCATATTTGTATTTATTTACGAGGAGTGCTGCTATATGGATGCCAGGACTGGACATGTGCATCAGCTTTCTAAAAAGCCAGAGGGCGTGGCATGTGCATCTCTCCCATCTGTCCTTGGTCCCGTGTCCCCTATGTGCGTCACCCACAGTTCTTTTTTTGGCCAACTATTAAGGATTGAACCTTATGGGGTCGCTCAATTTATTTTAACCAGGTCAACACCTCAGGAAATTGGAAATTACATTTGACAGTTAGGGTGTCTACAGAGGACCATCGTGTCTCTAAAAAACACATGGTCCTTAAGCAGGAAGAGCTTGGGTTTCATTGACTTGCCTGGCAGAAGTAATTGCGTATCTGTGTAAAAAACCTAAAATCTCAAAGTCAATGACATGGTGTTGGCACCACGGCTAACATAATGTTCACTTTTTCTTACTGGAGGCAACATACGCATCAATCCATCAACGTGCCTTTCACTGCTGAAATAGACAATGATTAGACTCCTGGAGTCTAAATGATAAGACTCCTGTAAATCCCAGCAGCAACCAAATAAATATTAGTTATCACTTCACTGTGAAGACAATTGGGTGGATTTACT
>TRINITY_DN43448_c0_g1_i1 len=626 path=[0:0-625]
CTGGCTCTCCCTGACATTCTGGCTGCTTCCCCGGAGCTGGATAGACAGGGATTTCTTTTCTTCAAAGATCTGAGAAAGCTTGCTGTTCAACTGTTGGATCCTCAGCTCTTTCTGGTGCAGTTGCTTCAGAGAGTCACTGAGTTGGCACTGGAGCTGCACCGTTTCGTCCTCAAGGCCTTTGTGGTCTCCTTTCATTAGTTCACTGGCTGTCTCCGGCAAAGCCTGTCTTTGGTACTGCTCTTCTGTGACCTTAGATTTGGAATATGGTGACCTCACTTCCTGAAGCATTCTCTGGAGGTCACTCAGCTGCTGGTCTTTATCTGTCAGTGCGACCAAGTACTGCTTCTTCAGCCTCTCATTCTGGGACTCATAGTTCATTCTTTCCTCTCTGAGTCCTTGAAGCTCCTGCTGCTGTGAAGCACTTTCCTGCCTCAGCTGCTCCAGGACAATGAGCTGCTCCTCCAACTGCTGCCGAACCTCCTGCAGCTGGACTTTCAGCTGGACAACATCTCCGGTTTCTTCTCCGATCCGCAAGTACTGCTGCTGCAGGTTCTTCAACGCCTTCAGCAGGCGATCTCTGTCGTTCTGGAGAGAGGAAAGTGCATTCTTCATACTCTGCACTTGAG
>TRINITY_DN43491_c0_g1_i1 len=692 path=[0:0-691]
GAAGTCATCAACAAGTTGGGGTTTTACAGCTCTTTTTGAGAAGCACCAGTGGCTTCTGTGCTGTGATGTGCAGGAAACACAAATGGAATGGTTCACCAGTATTCTAATGGTGCAGCACGAGAATGATCTCTGGCCACCAGCAATAAAACTGTCTCACCTGGAAGGAAATGCTTCAGTGAGGCAGGATGGCAATCATGTCAAGATGCGACAAAGGTCTACGGAGAATACAGATCTCCAAGTTGGGAAGTTAAAAGTTGGTGGACTGTCTCCTAAAGATACAGAGCTTGAGTACGCCAGTCTGAAACAGAGAGCATCTATGGTGGCGCATTGCATTGAACGTAAGCAGGAGAAAGGACAGAGTCAGTCAAAGAAACACAGGAGCATGATTGGCCTTGAGGACATAAGTACACAAGGTGGTAAACTGCAGCCCACGGCCACCGGGGACTCAAAGGCACAGAAGAAAAAAGAGGACCGGACAGTTGAAGTTCCTTTGGTGATAAATAAGCTGCCCTCCAATGTTATGCAGGAACTGAATTCAGTGCTTCTGAAAAACAGAGGCCACAAAGAAGCCCCTTAATCCACATAAAAGCCAAGGATACATAAAATGCAGTATTTCTCAGAATGCCTCTGTGATGTGGAAATCAACACAAATTGGACATTAATCTGGGAAATCATTGTAAGACAAACCTGCC
>TRINITY_DN43460_c0_g1_i1 len=1076 path=[0:0-1075]
GTTTAAAGGCTTTTTTTATTGAGTGTATGGAATGTAAAACACAGTTGTGCCTTGAAAGAATGCAGTGCCTCCCACTCACTTTTGCAAACTGCTGTATTGCTAGGAGAGGTTGGCAAAAATACTATGCAAGTAGGATTCGCCACTCGCTGTTTGTCACATTTCATGATGGGTGGACTGGGTGCCCCAAAAACCCTTCGCATATCTACAATGTAGAGTGTACGATGCTGAATCTAAGCTGTGGTGGTTCTCTTTCTCAATTATCTTTCGATGACTCCCGACTGCCACTGGCTTATACCAGTCCGCGAAGTGCACATACTGGTGTATCAGCCCTTTGTGGCAAGCAAAGGGTAGCAGCAGTCCTTGTCTACCCTTCCAAAGGGTTGCAAAGGTTTTAGAAACACATGATTTTAGGCACCAATCTGGGACAACCAATTTCATGCACATGGGATTCTTTTCTTTAAAAATTAAACACTTTTTCAGGCATTTAATAGATGATTATTTTGGGGCATCCAGAGGAAAGTGTCCCGATTTGTTGTTAGCAGAATTCTTGGGCCCTTGTGCGTTCCTTTTTGTGGATCCAGTGGCCCTGCGTGTCACTTATTTATGAGTTTCTGTACTCTATAGAGACAGAAGACACAGGGCACCCCAACATGCCAAAGTAAAGCCTGACTAGCTTTTGTCATTTTTCTAGATAGAAGTGTGGCAGGCTAGGCAAATAAGGTATACACAACCCAAAGAGGTGTCAGTCTTTATTCTTGTTCCAGGCTTGTGTTTTTTATGGTGAGCCTCTCGTTCCCCATTGGTGGTGTGTTAGGGTCTCATTGGTAACTGCTGTAGATCAACAGTGGTGAGAGGTCTGACAGGGGCCTCAGGAAAACATGGTTAGTTTGCGCAGACAGAATACTCAACGCCTAATTGCACCAACACACATATATAACGTGAATTTTTGTGTACTTGAAGGTCTAGATAAATCTAATGTTACCATCAAGTACCAATCAGTGAATGTACACATGCCTAAAAAAAATCTTAATTTTGCGGTGTAACACCGCATTGCATTCTTTCAGGGATACCAGAAC
>TRINITY_DN43408_c0_g1_i1 len=342 path=[0:0-341]
ATCGACTTCTTCGGACCACTCGACGACGGGAAATACCTGCTAGTCCTAATAGAAGACCACTCTTGTTTTCCACTCGTTCGCATCACTGCCTCCACCAGCGCTTCAGTAGTTCTCCCGGAACTAGACGACCTGTTCTCAGCCTGGGGGATTCATGAAGTAGTCAAAACAGACAACGGACCTCCTTTCAACGGTCATGAATTTGAGAAGTTTGCCAACTACATGGAATTTCACAACAGGAAGATCACTCCCCTTTGGCCTCAAGCCAACGGGCTAGTAGAATGATTCATGGGGACTTTGGAGAAGGCCTTTCAAAATGCACAATGTGAACAAATACCAGTGCAC
>TRINITY_DN43442_c0_g1_i1 len=687 path=[0:0-686]
CAGAGAATTGGTGAATAGGGCAAATGCTTTACAAAAAATATGCACCATTGGTGTTTCAAACTAGGTAGAGAAATATGGTATTGTGGTCTTCATTAAAGAGGAGTCGATTGGGGAGGGGGTTGGGGGTGCGGGGGGAGGATAACAGCAGCACATGCTGAATTTTGGCATCTGTGTAAACGTATAAAGTAACTTGTGTTGGAGTAATTGAAGGAATTGCTGTAGACAACCTACAGTTGGTTTGGGCCCTTTGGAAATTAAACTGTCAACACTATCACTAAAGAACCGGCAATTGGGAGGCTCTGTATGAAGAGAGGGAAAAAAAGTTGTTAAATTGGAGACTAATTCCAAGTACAGCAGTGATTGTGTCTTGGTGGCACAGCCTACGTTGAGATGTAAGCACTCAGAAATGTATGTCAAAGCATAGACTGCATCATGGAAGATTTAGTCACTGGAATTTAATGTACACTTTTCCATCAAATTATTTATAAGGGGTGAAATAACAGGCACTGCACATTTCTAGGTGCTATAAAAAACAGTGCTGTTCCTGGGGAGCAGGTGAGGTGGTAAGGTGGTCTCCTCCCCTGTAAAAAACATGGAAACCATGCACATTAAGTTCCCACAATGCAATCTTTGCTTTGAAATCAAAGCAGTCGGCCGCAGGGGACGAGGGAGCGAGGTGTAAGGGGG
>TRINITY_DN43497_c0_g1_i1 len=550 path=[0:0-549]
CTTCCTTTTTGTGAGTCTGCAAATGAACCATTCGAGACATCCCCTATTGTCTCCCTTCACTTATAAATGGCTAAATGTCTCTTAAGCTATTGCTTCCTTTTCTCCCTCCACATTCACAGCCACCTGCTCTTCCTTTACCCTGCAGCCTCCTGTTCACCTTTCACTCCTTGATCGCCTGTTTTCTCTTTACTCCACAGTCTACTGCTCTCAATTTACCACAACATCTCATGGTCTTCCTCTACCCACCACCTCCTGCCCTCTCTTTACCCCACAGCCTCCTTCTCTCCCTTTACCCAACAGTCTCCTCTTATCTATGTGCCCCACAGTCTCCTGCTCTCTCACTCTCATGACCTCACCATCTCCTGCTCTTCCTTTATCCCACAGACTCCTGGTCCTGTTTAACACAAAATCTCCCCTAAACTGATATTTTCAACTCTGCCCTACTCCAAATGCTCCTGCTTCCTACAACACAATACTGCCTACCCCTTTAACCACACCCTTCTCTTTCCTCTTAAACAACATCCTTGTGCCTGTCTCAACATAAAAACCC
>TRINITY_DN43436_c0_g1_i1 len=428 path=[0:0-427]
CTCTCACCATTGGCTTCACCCTTTCTATATAGCCCATAAGTTTCTTTAATTCACCGTCGATGTCCATTGACAATGTTGGGTACATAGATTTATATTGATTAGCCAAAACTTTAAACCTCTCTGTGAATTCATCGAAGTCAGAAACCAAGTCGCACATCCGAAGGCCATTCCGAGAAGCTTTTGAAGAATATACTGGCCCAATACCCTTTTTAGTTGTCCCCAGGTTTTTCCCTTCTTGATCTTGCCTCTGTTGTTCCTGGATCCCATCGGCTGCTTGATGAAAGTCAAACACGATATGAGCTCTGTCTGAAATTATTAGCCTCTTCTCCCAGTCCTCCAGACCTGCTCCCTTTTTGCCATTTTTTTCTGCTTCTTCAAACAGCCCTGGGAGATGAATGACCACTCCATTTCCTATGAACGCAGTGACG
>TRINITY_DN43488_c0_g1_i1 len=944 path=[0:0-943]
CTCACCGACTTCTTCAAGAGACGCCTAACCGTTTATGTCCTGATCACCCCACCGCCAGAGACTATCCCCTCGGGTACCTAACAAAATAGTCATTGGAGCCCCTTGACAACTTAATCCCAATACCTCCCACAACGCTTCCACCTCGGAACAGAGCTATCTAGTCCTGATCCCTTGTCCCTACCTGTGAGGCTAACAGGGGCTCTTAAGGCCCCACAGGCCTCAATCAGCCTACACTCCCAATTATCACTCTCAACAGCCGACACTCCCAGTTTGCAGCCCTGACTTGTCTATGTGCCAATGAGTCCCCACTCAACAGTCGAATCTTTATTTCTATACCACCCCCCTAACAGCCTATATTATCAAACAGCTGATATTCAGTACGGCCCTATGCAACGTACCTCCTTATGCCCCCTTATTTGGAGACTTGGCTCATCCCCGACGGCCTATGCCCCCTTTTTGACAGACCATGCCCACCCCCTGAGCACCTATGCCCCCCTCACTGACAGTCTGTACCCTCCCCGACATTAAGGCCCTCAATAGCCATTGAGGGCCCTTAACTGCTAATGAGCCCCAGCAGCCTAAGCCTCCCACCCAGAGTGCACTCCCTGGGGCCTCAAAGGCTTGTGTGGCCTGCCCAGGGCCCTGCCCCCTTTCCCAGTGCCCAAGAGCTCTGATTTTCCTCTCAGAGGCCCCTCCCCTGTGCGAGTGTCCAGGGCCCCTCCCACACCGGCCCCCGTGGCTTCCCCGGGCCCCCTCCCGCCCCGATTTCCTTCCTACCCAGTGCTTTTCTCAGAGACAGACCCCAGGGAAGTGCCTCGACTGTCGCTGGTGTAGCTAAAGCAGCCCCTGCGCCTGCTACTGCGCTTGTCCTCACTCTCCTCCCAGGGCTCGAGCCAAAGCCGGACTGACTGACTGACGTGCGGCAGAGCGCGAGCCCGAGAACC
>TRINITY_DN43443_c0_g1_i1 len=227 path=[0:0-226]
GCAGCAGTTGATTTTTCCCCGCAGAGGGGAGGCCCGGCCTTCTCGTTCTCTCCGGAGCTGGCGCCGGTCTTTGGATGGAGCTGCACCAGGCACCAGTCGTGTCTCTGCATTTGTCCCTGATCCCCAGCGAGTGACTGTTCAGTCTGCCTCACTCCAGCCAACATCTTGTGTACAGACGATTGCCCGTTCGCCCGCCTGCCCTGACCCCTCCTGACTGCACCCTCCAC
>TRINITY_DN43424_c0_g1_i1 len=247 path=[0:0-246]
CCCTCCTGCCTTCCATGCCCCATCTCGGAGTGTCCTGCCATCTACCTCAAGTCCTCTGTACTTGACCCCCCTCCCCTCAGAACCCATCTCTACCTTCTAAAGCCACCTCTTCCACGTCTACTGCAGGCAACTTAGCTTACATTTTAGAGGGTCTCACATCTTACCACAGTGATCTCCCAGATAAGTTGCCCACCTCACCTCTCCTAACGTCACACTGTTTATTTATTCTCCATTTCCTCTTTCCCCA
>TRINITY_DN43494_c0_g1_i1 len=412 path=[0:0-411]
GGGGGAGAGGTGGCCTGGGGTAGGTTACAGTTGTGAGAACAGCCATGCCTCTACTGAAGGCCAAGAGTGAGGAGCATGTACAGATGTGGGGCAGGAAGATGTTCCAAAGTTTAGGAGCCATGGTGGTAACACTTCTACCTCCGCTGCCCACATATTTGGATTTGGGAATGGTGGTTCGGTTCCGCAAGGCAGAACACAGTTGTCTGTTGGAGGGGTAGGTGGTCATGAGGTCTTGCAGGGATGAAGGTCCCGCACCAGCCAGGCATTTGAAAGTCCATTGCCCAAAGACTCTGGAATGCCTTGCCCATGGACATGCGCAAGGCCTCCACCCTGCTGGCCTTCAGAAGCAAACTAAAAACTCACCCGTTTTGACCCCAGGTAGGTGAACTCCACCCACCTCTGAAGGATAACC
>TRINITY_DN43457_c0_g1_i1 len=380 path=[0:0-379]
GGGGTTTGGCTCGTCCTTCGGCGGAGCATGGTCACTGCCACTGCACCCCGGCTGGCTGACATTCTGTGCACGGAGGCAACAGAAGAGAGCTTTGAAGATGTTCCTGCTGCGAGGCTTCCTGGGCGACGACTTGGATGCCAATCCTTGTTTGGAAAGCACCAACGCGTCTTCTCGCTGAACTTGGGTGATGATAGAACAGCTTTCCATCTAACAATGACGCAGACCCCGGATCCTTCCCTTGTCTTTCTTTTTTTTTTTTTTATGGTCAAAGGTCCTTTCCCCCCCACTCTGCCTCCCCCTTTGGATTTGGAGGCTCCTGTCTTCCGATTGACGAGGGGAGGGGGGGTTTCTGGGTGTTTCCCCCCGTGCTGGGATTTCTT
>TRINITY_DN43428_c0_g1_i1 len=962 path=[0:0-961]
TTTTTGGTTATCACTTCAGTTTAATATGATCGAAAAGTTTTGCGCGTTATCTGGTGCAGCCTTTCTCCCCTTAAACCCCTCCTCCCACTCCACTCACTGCAGGGCCTGCGTGAGGCCACAGGCTCACCATACCCTCCCATGACCCCGCCACAATGAGTCAATGTCACCAAGCTGAAGTCCTCCTTTTACTTCCTTTTTACACTTTCGGATGCGGCCATCTTAGATTTACACAATGAGTCCTGCTGTCGTCCTTGGAAGTTGACGTAATGTTATTTACGAATTAGCTGCTTTACTTTGTTCTCTGGTCATGCAGGTTTGTTTGCCTTTTGGAGGGGTGAGGTTGGGCAGAAAATAGCCATCTCCCAGCATTTGCTGCTTAAATAAACAGTTTTCTTACTACTTCAAGTCAATCGGATGCTCTCAAGGGGAAAAAAGTGATGGTGATTAGGGGACGGGTGGATCCACCTGTGTATTTACAGCTGTGGGTGCCAACAAGGTCCATAAAGCTTTCAAGTTTAGCCTCACCTTAGCCCGCCTATGTCCCTCCCTCACCACAAAGTTACCTAGGTCGAGGCAAGTCATCAGCTTGAGTGTCAAGTGGATGGAAGTGCTTCACTAAGTGGGGGTAATCAGCCCATTGAGGACTTTTGTGTTTTCTCTGAGAGGGGGTCCAGCTGGAATCTGCTCAAGCTTAAAATAAAGATAAAAATACAAATATCCAGGAGGAGGGGGGTAGAGGGAAGTGACGGGCAAAGCAAGCAGCTTCTGATCAGTATTAAAATACAATGAGATTGGGTCTGTCCCTTTGGATTCATGGTAACCCCCAAAAAGGCACGGGCATTGCTTAAAGCCCCTGAATTGTAAACAAAATCTCTCTGCCGTGACTCCTCAGCTCCCTTTTTTTAGAAAACAATCCTTACAAAAAAGAAGAAAAATAATCCATTGGCCATTGCCGAGTAAAT
>TRINITY_DN43478_c0_g1_i1 len=860 path=[0:0-859]
CCTTGACACCTGGGTCCTTTCTGCAAACCCACCATCATCTTGGGGGACTTCAGCTACTCGATGGACCAACCCGCCGGCTTCCCCGCCAGAGATTTTGCTGGCATCTTTACTACCCATGATATTAGCAGCTTCTCATCTGATCCACCTCCAACAGAGGCCACTGCCTGGAAAAAGTCCTCCATGGAGACATCCCCCACCAAGCTGACCTTTTCCACCCCCCCTCTCCTGGACCGACCACTGCCTTTGATCTAGACATCCTCCACTACATCTTCAGGCCTAACGGGAGAAACTCTTCTCTTAAAAGTTCAAATCCGCCAACAGAAGAACTTTCAGAAGTCTGGCTGCATCTACCTCCAGCAACTTCACCTACACCCACTTCATCCACAAAACTGCCGTTGCCAGAACCCACAGCCCTCCCTGTTCCCACCAACACTTACCTGAACACAAACCGTGTGGTCTCAGACGCCAAGCAGTGTGGAGCAAGTCCACATCGGACACTGAGAAGACCATCCTCAAATGCACCCAAACGTAATACTTCAAGGTCCCCCATCTCTGCTAAACAAGACTTTCTGTTGGATAAAATCATGATGGCACTAAACTCAAAGAGCTTGTCGCCACTACTACATTAACCTTTCCTAAACAACTCCCACAAGATCCTGGACATCCAGATGGACTTAACCAGCAAACTCTCCGGTCCCCCTTCTGTGCCCCCCTTCCTCTCTTTTGCTTTCCAACTCTCAGCCATCTTTTCTGTAGATATCAATGCCCTCTTCTGCTCTCGAGTCCTCCCAGGCACCCAGCGACCCCCATCCTCGATTGCCTTGCTAGGAACTGCACCCCAATAATTACCCCACCACTCA
>TRINITY_DN43431_c0_g1_i1 len=438 path=[0:0-437]
TTGTTTTTTTTTTTTTTTTTTTTTTTGAATTAATATTATTTTAATCTTGGTAGTGTGCTATCCATTTGACTACATTTTTGAGTCAAGCCACTCGGGTGCTTTTGGTGTGGTAGTAAGGTGAAATAGTTCTCCTTTGGAGATGGAGACCTGTGAGGGTGTTTGTCACCAATTTGTTTTTTACATATCACAAAATGACTACCCAGTAAATGATGTAATATTTACTTCCATGATTGGCTTTCTGTTAACTATCCATAAACTTTGTTTGCCTTTTACCCTGATGAAGATTCCACAATCAACCAAAATGTTATGGAATTGAAACATGTTGGTTCTTTGGATGATTGGACTTACACCTTTCTGCAAGAAATGGTTAAATTAATTTATCACAACTCTGTCCACTGTGAATGATTTACAAGTTGTCTGTAATAATTTTACTTGAAG
>TRINITY_DN73783_c0_g1_i1 len=229 path=[0:0-228]
CAGGTTGGTAAGAGAAATTTGGACTCAATAGTCTCCTCTATATCAAAAAGAAAACGAGTAAGATGCATTTCCAACTCAAGTGAATCGTCATCTTCCATATTAGTCGAAAGACCTGGAAAAATATGCCAAACGGAACGCAGTGCTGTAATTGACAAGGTTGAAAACAGTGTCCCAGATTGGATTGGTTTCCTTTCTAAATATCACGACTATACAAAAGCTCAGACTGTTG
>TRINITY_DN73729_c0_g1_i1 len=342 path=[0:0-341]
CCATGTTTTCTTTTTCTTATCAGTTTAATTCAAGTTCAGTTTTTTAGCTCCGGTTTTGGAGTTTTAGTGTGGTCTTTTTCCACCCAGTTTTTAACCCCCTCGAGGGCCACCATATTTGTGCTTAACTGCCTCAGGACAGGAGACAAGAATCACCTATTAATCAGAGGGCTCACTTTTTGAAGACCCTTTTTGTTTCAGAGCCCAGAGAAATACAACTTATACAGTTACAGATTATCTTGATAATCACTTTTAATGATTATAGAGTGGTGGACCCACATCACTTTTTTATTTTTTATTTTTCAATTGACCCTAAGTTTATATTGTGGTTAATTATGCCACACC
>TRINITY_DN73786_c0_g1_i1 len=616 path=[0:0-615]
AAATAGTTACTGCTCAGGCATTGAGGTATACAGGAGTACCCCTGGGGTGTTTTTCTTTTTTCCTCAATCCAATCTATTTATCGAGCGACATTCCCACAGTGAGGGACCTATATCCCCAGTGGGATCTGAATGCCACTGTGGCCATGTTGACAAAACCTCTATTCAGTACCATGACTTCTTGTGAATTGAACCAGTCTCTTTCTGCTCCAGCACCATAATGCTCATTCACAGTGACTGATTGGTACTATGTACCAACTCATCCTTCATGCCAAACGTAATTTACAATTCCCATAGGAAACCAGTGGTCTCTTGTCCTGTGTTCTTAACAAGACTCGATGCATGGTCGGACGTATATGGTAACTTCCTCTCAGCATTCTCAGCTTCGCCATCCGTTTCCACAGGTTGGAAATAGAGGGAAGCCATACTTAACAGATAGGAAGCATTAATCAGTTGAGGTAAGCGTTGTACTCTCATTCCATTGTCTGGTCTGTCTTACCAAAATCCACCCACCATATCTGGCTAAGCTGTTGGCAGTTGTGGTACTTTCAGCCGGCTTTCCACATTTGCAACAGAATGGCGAGGAGCTCAGGGGACCTAGGGATTGATTGATAAGGGC
>TRINITY_DN73718_c0_g1_i1 len=479 path=[0:0-478]
CTCTTGCTGATGCTCTGGGTAGTGGCACAGGAGAGGAGAGCGCATGCCATTGTGGGAAGTGGGTCCGGGGCTCAGGGGTCAACTAGTCACCATGACAGACGCGGACTCCTGGGACTGAATGAATGTCTGTAATAGGGACCAAGCCAGCCTGGCACTCGAGTGACAATCTACTGATCATTTTCAGTGGTCAGTGTACATCCTTCTGTGGGAACAGCCTGTGAAGACTGGAATTTCCAAGGACGACGCTGTGCTCTGAAATGAGACTGACCCAAAGTGAGAGATCTCCAGCCGGCCGAGCACATGTGCAGGAGCTGCAGGGGGGGGCGGGGGGTTGAGCTGAGCCCCGCATTAAGCCGCACGCGGTGCCGTGCCTTGGATGGAGTCCCACAGTGATCTGCTTCTCTTGTAAAATCGATGCAAACACGAAGGTGCTGACTGTCAACTGGTTCAGCACAAGGGCAGTAGTGCTTCCTCCCCCC
>TRINITY_DN73704_c0_g1_i1 len=506 path=[0:0-505]
GGGGGAGGAAGGGCTGATGAGGAGGGCGGCTCTGGCCCCATCTTAGACCTTTTTAACTGATCTACTCCACTCTTACTCTTTTTGAGTTATTTCGTATCATCACAGGGCACGTACTTGGAGATCGTGGCTCCTCCCTGGCCTGCCTGTGGCTTCTGCTGGCAAGAACTCTCTTCCTCTCGGCTTGCCTGCTTTTTCTTAAAGTGCCTGCGTTTCTTCTTTTTCTTCTTCTTAGTTGGTTGTTGGCTGCCTTCATCTGGTTCGATGCTCTTTGAAGATTCAGGTGGCAAAGGACTCCTGGAAGCTGGTGATATCACAGAAGGCGGATCGGTGGCTCCAACAGCATGCTGGTGCAGTAGGAGGGCATTTTGAGTGCTGAAGCTTTGGTTGCTAAGCCAGTCCAGATCTTTACTTGCGCCACTTGGGGTGTCGGTTGGGGGCTCAGAAGTGGCTGGGAACAGTGCCATTAACAGCTCCTGCGTGCCTCTTAACCGCCAGTAAACTCCTAC
>TRINITY_DN73733_c0_g1_i1 len=210 path=[0:0-209]
TTGCAATACTGCTGCAAGAGAGAGCTCAACCTAACTCCCCCAATTCCGCACGGCCACCCCTTTCCGGCTCCCCTAGCTCTGCCATCACCCCGTCTGCTGCCTGCCTCTGCTTGCTGCAATTACAGCCTGCAGCATCATTCCTTGACGGGCTGCGTGGCCGCTCTGCTCCCTTCTCTTGCTCTCTCCTCTCCCATTGCTTCCTTTCCCCCC
>TRINITY_DN73755_c0_g1_i1 len=436 path=[0:0-435]
CCTTCCAGGACAACAGCCAATACCCCTGCCTCTATTCTGTTAGAGCTACTGCCCTTCCACCAAACCAATTTTATGTAGCTCTCCTGCTTCATCCTAAACTGTCCATTCATCTGTGCTCACTGCAAACATAAGTGGCAGACAGGCTAACTCACTATCCTTATTTTAATTCCTGGCCGAAACCTAGCTGATTCCCCATGCCCCCACATCCAAAATTCAGATGTGTGTTGTCCCCGGACTGTAGCCCACAGTGAATGAATGGGAAGATTAGATCATAATTTACAAAACCTGTTATCATTGCAATCCCTCCATATGGCATCCTACCCATCCTTTCAATCACTGACGTGCGTCTGGATGATCGACAGCACCAGCAGGGTCTACCTGGATATTGTGTGCAGACCACCCCTCCACCACTTAGCTCATGGAGGGGGTGGAGGGG
>TRINITY_DN73707_c0_g1_i1 len=1317 path=[0:0-1316]
TTTTTTTTTTTTTTTTTTAAACATGTGTTGTGTTTTATTTAGCTCGCCTCAAGGCATATAGGTATTCCGTGTAACATACAGATCCTATCATAGAAAAATACAATGCACAGCTCATCCCATATACCTCATCCCCGGCAGCATGAAGCTCGAGTGATCGCTTTCCGCAAGCTCTGTGAAAATACAATACACATCAAATATGCTACCCATAAGCACCAGCCTTTGGGGCTGCCTGCGTGTGTGACCGCTCTCTGCTCTCCACATCGTGCCTGTCCAGGCATCTTTCAAATCATTCAGGTTTTTGGTTCGATTTGTCCTGAACCGGGGTAAAGTGACTGTCAAACTCAGACAGTGTTCTCTTCCAAAGCAAATAGGCTTCAAAGGCAGTAGGCATGTTCTATTGACTTCCTCTCTGGAGAAAAGGCCCCAAACAAAAGAGTTTTACCCCTATGAGCCAAGTGCAGCTGGGTGCTTTGTAACACTATGGGGGCCCGCAAGAGACATACGTTCAACATCACTTCGGCCTGGTGTAGGGTTCTTTGGCCTTCTTATGCCCCAAATTCCTTGTTTCAGTGGATTTTGTGGCCGTTCTTTCCATTTACGCATATACATTCTCACCCTTTTGGAATTCTGTACCATGCACATTTCTTTTCACAATTTATCGTGTTCTCTGACAATTTTCTTCTGTGCAGTAAAGCACAGACTCCAGTCAGTTTACAAAATAAAACATGGAATCTATGAGATTTCTCCTGAAAATGTGCAAATTCAGACCTCATGCTAAATATTTCATTATTCCACGCAGAATTTAGCAGATTCTGCTTTAAAGTATGCTTGGGGTCCTAATAAAAGGCTGCACAGAATTCTTTGGGGTAGTGTGCTGGGATCCAACAAAAGTGATATTTGCTGCCAAGTTCCACCCCAGAGGTGGCATCTTGTGAAATGCCCCAGAGGTCTATGGCTCTTGCTAGCACCATTGCCCACTGTGCACCGCAGTAAGAACTGACAATTTCAGGGTGGAGAGCGAGAGAGGGAGGGCACATAGAGCAGGCAGCAAGTAGGCTTTGGGGATCCAGGCTATAACATGTTGCTCTGACAATAAACTCAGAAAACTAATGTTGCACCATCTTTGGCTTCTACTAGGACAAATCAATTTTGCCCTCGATTTAGACCAGTCCTTTCTGGCTAATAAAAAAAAAAGGAGGCAATCATGTTAGTGCTCTGTTATTTGATAAGCATGTGCCAAAAACTGTTCAAATTAATTATTACCACTTTGACAGGTGTTCATATATTACAGACTATGCCCCCTAATGTGATTTTCAG
>TRINITY_DN73791_c0_g1_i1 len=559 path=[0:0-558]
ATGGGAGCAGGGACTGCCCTCAAGAAATGGTGTATCTGACTAGTGGGAAGGTTTGGCATAAGATCAGAGAGGCTGTTCTCCAATGCAAACAAAAGCAAAGCAGAGATAAGTTGTCAGCATCTTTGTTTTCTTGGAGCTGATGAGCATGAGCCTAGACTTATCTGCTGTATCTGTTATTTGATGACCTGAAAGATGCAGCAGAGCCTTTCCATGGCTCTTTTGGGGCCATCTGAGATGATCAGCAATATCTCCATGTTGTTGGCCTTGATATCACAAGCTACTCCAAGCTGTAGGATTGTCATGGAGGGATTTTACAAATATGGTCAAGAGGAGTGGGGTAAACGCAGATCCCTTGGGGACTCCACAGTGGATTGGGTTAGAGCTGGTGGCGTGGCCATCTTTTGATATGGATGCTTGGGTGTCTATGAGGAATGAGTGAACCCTTTTGTCTTATAATTTTTACATTGGAGAGATACTCCCGGAAGGTTTCATGGTCAAACACATGAAAGAAACACATAGGCGGAGTGGGCCAAAGAGGACAATTTCTCCCTTGGAGATC
>TRINITY_DN73700_c0_g1_i1 len=310 path=[0:0-309]
TTTTTTTTTCAAGCAGAAGACGGCATACGAGATTACAAGGTGAATGGAGTTCAGACGTGTACTCTTCCGATCTGCGGCTTGGGGGCAGAATGGAATCCAGGGCTTCAAGAAGCGTTGTACCACTAGCATTGCCATCTTTACGGGTGACTTTCCATCCCTTAAACCAAGGCATATTAGAACTAGGTTCAAGCATGTTGTCACCATTCCAGCCAGAAATTGGCACAAAAGCTACGGTATCTGGGTTATAACCAATCTTCTTGATGTAAGTGCAGACTTCCTTGACAATTTCTTCATATCTCTTCTGGCTGTA
>TRINITY_DN73742_c0_g1_i1 len=839 path=[0:0-838]
CCACAATAAAGCACTTGATCGCTTTATTGTGGGAACATGTGTTGTGTTTTAGTACCCAAGACAAACATATTTTTGTTATGATAAACTGAAACAAATTAGACATCTGGGGATGTAAGGCATACAAGTTACACATACATTTTCAAACATGTCTGAATATTTCCCAGTCCACCGATCGACATATAGTTTAAAAGGCCTCGCGTGAACAAAAGCACTTCTGGTCTATAAACAGAAGATAAAACACTACAAGACAGATTGGCCCTCGTGGGGCTCCAGTTTTAGCAATGGAACCCAGCTGCCTGTGACAGGGCTGCATGACATACTCCTAGAGGGAAGGGCAGCGGTAACATGTTGCTTACATTAATAATGCAAATTAAGCAGGATTTTGAGGGAAAAATGCCATAAAAATCCGAGTTTAGTATAAAAAATGTATACTTCGAAAACCTGAGTGCATCCTTGCGTGAATAAATCTGGTGACATGTTACAGCTCTCGGCACAGTGCAAAGTGAGTCAAGACATGCCATTGGGACTGCCTGACCTGTACACAACACAGGAGGTTCCAGGACGAGATGCATTATCATGTAACATCACCGCACACCCTAGCAGCAAGTTGTGATGCAGGAAAAGCTAGGTTTAGCACAAAGCTGGCAAACCCTAGCTTTACACTGCAAGGATCCAGTGCAGATGAAGTCTGCACATGTGGCAGGGATAGGTCGTACCAAAATGCCAGATTTTGCTAAGCGTGACTCAATATCACGCCTAAACTCGTCAGCCAAGGAGAGGAGACCCTATACCACCCCCATGGGAAATATTTCCATTGTCATTTCCAAGATTAAATTAGG
>TRINITY_DN73766_c0_g1_i1 len=386 path=[0:0-385]
CTGCGCTATCTCTCTGACACACGTGGCACAGGGCACGTAAGCAATACCGTGAAACTGTTTAAGGTGTTTGAAACTTACAGCTGCTCATTCATTTTGCTTTACTTCCCTCCACAGCTGGATAGTGCAGAGCTGTATATTCGCATTGTCAATGCAAGAGACGCAGACGTTCAAAGCATGAACTCGATTGATCCAGATAATGCCGTGTTCTACAAATACCCCCCTCTGGTTGCAGCGCGCACTTTATTCCCATTGGATTCTCTACACCCATCGTCGTACTGCGCCCCTTATCGTTATAGAACGCCACAGCAGATGCAGCCAACCTTTGGAGAAAATGTGGATCCACCCCCGCCGACAGAAATCATGATATCTCAGTAGAACCGGCCAAG
>TRINITY_DN73795_c0_g1_i1 len=252 path=[0:0-251]
CTGTGATTTGGGTTGGTACTGATGGGGAGTCCTTTTGACTAAATATATTTTGGAATCATCTTCATACATTTGGTACAAAACTTGTAAGGGACTTAAGGATTGTATGCTGCCAGGCAATATGATGTTTCGGTCGATAGATAGGTCCACATATCAATATTGCCCACCTCTAACCTTCTCACTGATACAGCTGAAGTGCAGATAACTGCATTGTTGTGTATACATGTTGGCCATCTTGGACTGGTGATTTAACAT
>TRINITY_DN73712_c0_g1_i1 len=333 path=[0:0-332]
CTAGAAGTAAAGCCCATGTACTGGCCATTGAGCTGTCATCACGTCAATGCAATATCCATGGACGCTCATGCTTGCTACATCTGTAAATCCTTTCAACATTTGAATCCAGATATGTCCCTGCTTACAAAGACCTGGTTGAACAGTCCCACAACCCTATGCATCAAATCCTTCCTAATCGCTGGCTGCATCCTTGTCCAAGTGGGCAGACCACCCTGCTGTTCAGAAGGAGTGTTAGTCATTACAGAAAGTTTTACCCTAATAGAAGCACCCCCACTGTCCAAACAGTACTCCAAATGTCTGTCCTGCAGCCTGCAGGGAGCATCTCTTCCCCCC
>TRINITY_DN73772_c0_g1_i1 len=543 path=[0:0-542]
TTCCGATCTCTTCTGATACTAGGCTTAAACAATGGAAACATAAGCAACCAATTATTTATTTTTAGATCTTTGAGCAATGCGTGAAATGAAAAAGGCCAAAGCTTAGCACTGCTGCTATTGTATTTGTTTTCTTGATACATATGTATTGCGGTGTGTGTGTGCATTTATGGAATAAACATGATGCAATAAGTGACATATATTAAGAGTATGGGTAGGGAGAGCCTTTCATAGAAAACAATAGGGCAGCAGAGGTGTTAAACCGCTGTTTTAAGACAGCTGCTGTTTCATTGTTCTCATCCTTCTCCCTCTCCGAGTCTGCGGTCTTTGCCTAATCATGACCCCGGAAGAGGTAGGTTCAGGACACAGGAGTAGAGGTGACTTCCCTGCCCGGCACGGTTACTGACAGCTGATGCAGGAGCCATGCAGGGGTCCTGCTAGTATTATGCAGGAACCCAAGGGGAAGGGAGGTGAGAAGCCTATGCTACAACCCCAGCCTTGCCTCTTCCTGGGCTACAATCCTGAGCCCAGAGAGTTTGAGGCAGG
>TRINITY_DN73728_c0_g1_i1 len=308 path=[0:0-307]
CTTCCCTGTGACAATTGTAGTCACTTGCATAAGGGGTAAGGTTTTGCAGGAATCTTATTAATAAATACAGCGTATACTTTATGAGACAATGGGAAGATTGTTTTGAATAAGGGGCTGAACCAGATGTTTGCACCATCCACAACTACGGTATCAAAACTACGCCGACAACACGCAATTGCATGTGAGGGTCTTATCCATATGGATGACACTCAAGAGAAGCTGAAGGGTTGTTTGGAGGCAATTAAACTCTGGATGGGTCAAAATTGCCTCCAATTAAACCAAGGTAAGACGGAGGTGATGCTGGTGGG
>TRINITY_DN73743_c0_g1_i1 len=253 path=[0:0-252]
TCCCGTCCCTAGATTTTCTTGTCACTTTTTTGCTGGAGGTTTGACCTGGGTTGGCATCATGTGCCACAAAAAGGAGCATAGATGTGGTTCACCGACTTACATACCTTTACTGTCCCTGTGACTCCCATGCTAACTTGGAAAACTAAATGTATGAGTGTGCATGTGTGTATGTGTTTGCGCAAGTGTCTACTTGGTTGAATGAAATGTGAGAGGTAGGCACTGCCATTGTCTTTCAAGGGTGGGGATAAATTTG
>TRINITY_DN73751_c0_g1_i1 len=466 path=[0:0-465]
GCAAGAATTACGGTCGGCGGCATCTCCCGAATTGCACATCACCCCTATCTATGAAGGGAGAACGTACTATAGCCCAGTTTACCGCAGTCCGAATCATGGAGCAGTTGAGCTGCGCCAGGGGTCTCAGTCAGCAGTCTATCGCACTGGATCAGGTGTTGGAAATCTACAACGGACATCCAGCCAGCGTAGTACACTCACTTACCAAAGAAACAATTATGTTCTGAACACAACGGCCAACTATGCGGAACCCTACAGGTCAATGCAGCATCGGGTTTCAGAATGTGGTTACAGCAGGCTTCAACATTCAGGACCCGCTGATGATGGCACAACAAGATCTCCTTCTATAGACAGCATCCAAAAAGATCCTAGAGAGTTTGCCTGGCGTGACCCAGAATTGCCCGAAGTCATTCATATGCTTCAGCACCAGTTTCCATCTGTTCAAGCAAATGCCGCAGCTTACTTACAG
>TRINITY_DN73714_c0_g1_i1 len=678 path=[0:0-677]
CACAGACCCGCCAAGTTGCTCTTAGTGCAATATCCCATGTCTAAAAAAGTAAGTTCCCCAATATCTGTCTGGCCTGTCAGTGTGTTCCCTGTAAACATAGTAAATTACGTGTTCACGATATTCACAGCATGATGCCGTGAGAGCTAAGACAAACTAGGCCTGATCCATTCACCTTCTCAAGAATTTTTATTGTTGTCCTTCAAAACTTAACTCCTATTATTGCCCTAATTCTGTTCTCTTTTATAAGCGGCAGCTAATATAACAACACTGAGACCCACACTAACACTAACACTCCCACTCTGCCACCATTACTGACACCTACACTGATACTCACTCTAATGTTGACACTGACTACTGCGCTGACACTCACACCGATATCAATTCACCGACACTCACGCTGATGCCCATGCTGACACTCACACTAACACTCAGGATGACACCCACGCAGACGCTCACAGTTGCAATCTCACTGGAGCTCACTCTGTTGCTCACTCTGTTGATCGCACTGATACACTGAAACCCAGACTGATGCTCACACTGACACCCTAAGACCTAGACAGACACCTGCATGGGCTCCCTCACTGATCTTGATGACATACACCTCCAACTGCTCAAGGTTACACTTAATGATTACCACATAACATTACATAATACATTACATAATATAGCAAGCAGATC
>TRINITY_DN73774_c0_g1_i1 len=295 path=[0:0-294]
GTTCCTGTGTGGCTCCCTGGAGTCACATTTTCAGAGGAGAGAAGGCTTCTCTTGGGAGGTTTTGTCTCTCTGTGTTGGGTCCCACGTTGGACCTTCCTGACGCACCGTGGGCTCTACTAAGCCATCTGATCTGGGGGTAAGCTGAATTCAGTGGACCTGGTTGGTTCAACCTGTGATCTTTATCTCTTGTGTTATCTATACCCAGCACATTCCAACTTTTGGTTTTACTGCTACTGTTTAAACTGTGATATGTGTAGATAATTTAGATGATTATTATATGTAGAGTATATTTATT
>TRINITY_DN73730_c0_g1_i1 len=213 path=[0:0-212]
GCCATTTCTCAGCTTGGAAAAAGAGCTGGCGGAGCTGAAGCACATTGGTATGCGTGGTGTTAATGAGCTCCGACTCCACTTCACCGTGAACTACGACCTTCAACCCATCCAGCATCTCGCTAACCTCGTCTACTGTGAAGGTCTCGTCCACTAGCCTGCTGTCCTTCAGGTCCTGGAAGCAGGAGTCCATGGTTTTGAGCCGCAGTGCCCTTT
>TRINITY_DN73748_c0_g1_i1 len=681 path=[0:0-680]
CAACAAAAAAATGACATATTAGAAGAAATGTTTAGAAAAAAACAGCCCAACATGTCTGAACTCACTAGAAAAAACCTCATGAAGCATAAAAACTATATAAAAAATCATAAAATCTTTAACACTAGAAAAAAACTACTACGACAAGAGGTGTTGGAATACTTAAAATTAGAAGATATGGAAATCCAGGCTTCTAGAGATATCAGCATGAACAGAGGGGAACACAACAGTAACACAGGTGTTGAAAACAGCACAAATGTGGTGCCTAGAACGTCAACACATAGACCTGTACAAACTGAAACACTTTGTGTATCCCAGCAACTTGAAACCAAGCACTTAAATGAAACGGGCTACTCCTGTGACAATGGTGTCATTGAGAAGGAAAACCTAAATCAGCAGAATAGCAAATCGCTACAGCATACACGCCAAGCATCTAATCCATTAGACACAGGACTAACTTGTATTATTCAACCAACTAAAGAAACTGACACACTTTATGAAACAAAATCCTATTTAGACATAGCATCCCATGAGCATTCAAGCATAGAAGAAGAACTGGTAGTTTACCTGGAAGAAGGCACATACATATAAATCTTTCAACATGAACAGTTAAAATAAAAATCTGAATGCAAATAGAATCCAAATGTTTGAGCATTGTTTAAGCTATGAAATGCACCAGGAGGG
>TRINITY_DN73792_c0_g1_i1 len=294 path=[0:0-293]
TCAGAAAACCCAGCATCATGAGTCAGCCTACAGACCAGCAACAGGATGCTCGGTCCTTCCTCACCGAGGACATGATCACTGAGTTCAAGGCTGCCTTTGACATGTTTGACACTGATGGCGGAGGTGATATCAGCACAAAGGAGTTGGGGACAGTCATGAGAATGCTGGGCCAAAACCCAACTAAGGACGAGTTGAATGCCATCATTGAGGAAGTAGATGAAGATGGCAGCGGTACCATCGACTTTGAAGAGTTCTTGGTCATGATGGTGCGCCAGATGAAAGAGGATGCTCAGG
>TRINITY_DN73787_c0_g1_i1 len=488 path=[0:0-487]
CCCCACTGAAATGAGCTCCATGAGCTGCTGGCAGTGCTTCACCAAGCATGTACAGCAACCGAATCGCTACTTCTACTTCCATGAACGGTTTAGTCTGCCAGTTCTGAACTGTAGTGTTAAAAATTCTTTGAACGGAGGCCAACAATAGCTCGGGTGAGACCTGAGCCAGGCGGTCCAGCAGTAATTTCAACTGCTTCCTATACTCCACAAACATGGCTTCATCTTCACCCTCATTTTCAAAATTATATTCTTCATCGAAGGTCAATTTCTTCATAACTGCCAACAAGATACCCTCCACGTTCACCTTCTGTTGGTCCGTGAGCAAGGTTAGCTGTTTCAAGATTTGAAGGTAATCATAACAGAAACCAATAATATTAGTGGAGATGTCATCATCTTCATGTATTAGCAACTGCAACATGAGGGGCACTTTACTTTCAATGCTTTGTAGCGTCTCCTCAGCATTCTTCAGATCCCCACTTTTAACCAGT
>TRINITY_DN73708_c0_g1_i1 len=231 path=[0:0-230]
GGTAAAGTTCTGCTTGCACCTGATGCACCCAAAGCAAGTCAGCTGGATACGTGGCTAGAAATGAATCCTGGGTATGAAGTTGCTCCCAGGTCAGACAGTGAAGAGAGTGGTTCGGAGTACGAAGAGGATGAAGATGAGGAATCGAGCAGGCTTGAAGCGGAAGAGAAAAGACGCATTGATCCGAATCTTGATGTTTCTGATAGGGATGCTCACACAATCATTGAGACAGCC
>TRINITY_DN73765_c0_g1_i1 len=508 path=[0:0-507]
CAACATTGTACATGCTTTTGGCTTTTTAGCGAGTCGTGTAAATTTACACAAAAAAGTCAATGTGCAGAAGTTGCACTTCCATGAGTCGCATAAAACCATCGTAGAACTTCTGCGAGAGCGTCTCGCGGAAGTGCAACTTATGTGAGTGCTGATTTACGCAAAAAAGGCCGCGCTCATCGGCATGAGGCTCTTAGGTTCACACATTTGACAGATACTGTCGCCCAAACCTGCACAAATTTAGGTCTGAGCCTTACTGCCCCTTCTACTTACCCATCCCTGGCAACCTTCACAGGCTATGCTTCTCTAAAGAGCTCTCACATTTATAAGTGACTAGACAACAACCAAAATTACAACATTAGGAATAAAGTCATCGCCAAGTAGAATGAAGTCTTAGACATCCCTTTACAGACTGACCTGTGGTCTAATACATGGTTCAACTGTTATATATGGCCCCTGCTGCTAACACCACACAATCTATTTATTTTTTCCTATAAATAATATCTCACCC
>TRINITY_DN73737_c0_g1_i1 len=551 path=[0:0-550]
CTGCTCTACAACTTCAAATATCATAACGGAGCAGAGGTCTCTTCTTACAGACATGGTCATGTTTGCAAAGGCAGGAAGCTGATGCATAAATTCCAGTAATTGCTCAATGTCATCATCTGTTCTGTCAGTAGGCTCTTTCTCAAGGCACTCACGCACGACATCTCGCCCCAGCAAGGGATCCGATGCCCTATCAATATCTTCATCTTCCTCCTCTTCGTCATCTGAGTCCACAGTGGCTTCAGGTAAACCTGTCAAATCGACATCTCCCATCTCACTTTCCGTTGCCTGATAGATGTCAGACAAGCTGCTGCTCCCAGAGTCACTGGCAATGCTGCATCCCGATTGGCTGGATGGTACGTGGGTCCCCTGTGCATGTGGATTGTCCGTAAGGTGCATCTTGGTAAGGTCTGCGGGTAGCGAGATATAACTGTTGGCATCCACATTGTCTGTGATGGTCTGTCTCTCGCCCTTCTGGTTGACTCTCCTGAAGCGTCGGCGAGACAGCCGAAGAGGAGTCTCCCTATTCAGGATATTCTCGTCACAGTCTTTGG
>TRINITY_DN73784_c0_g1_i1 len=253 path=[0:0-252]
CCTTGGAAAATTGGGACATTATATGAAATACGGTACTAGCTTGGCAAGGATCGGCGTGTAGAAGCATAGCTAAATCATCTGCGTATAACAGTAAAATTCTATTTCTTCTAGAGCTAACCAGAGGGACTAAGTCTCTGGAGCCCCTCAATGCTATTGCTAAAGGCTCCATGTATAAAGCAAAAAGCGCGGGGGAAATGGGGCACCCCTGTCTTGTCCTTTGTTGAATAATAGGTGCGGAGCTTACTGAATTTAC
>TRINITY_DN73709_c0_g1_i1 len=271 path=[0:0-270]
ATCTGAATGTCTTTTTCTCTTTAATAGCAGATGCAAGTTAACTTTTTCTGCCTAAATAAGGACATCAGCGGTCCCATTAATGCAGCAACTGGCTAGCTTTGCATTCTCTTCCTTCTGACAGTCCACTCTGGCAACTGCTACCCTCCCTTTTAAGACTGCTGAAGGGCTCTTCAAATCAATTCTATCTTTCCGACCCCAAATCAACAGAACGTTTAAGCGAGTTTACCACCAAAGGTGGCTAATTAGAAAGATATTAACCTCTTTGTCCCAC
>TRINITY_DN73726_c0_g1_i1 len=465 path=[0:0-464]
TGTCCTTCTCCGTCCCCCTGATCCTCGCGACGACATGGAGCTGGAAGAGCTGGGATCCCTGGGGTTATTCGATGTGGGGAATGTAGGTCTACAGTATGGCAGGATGTCCTCTTGGAGTAGATGGGTTTTCGCCGTTGTGCCTTCTCGTTTAGCCGATTTGCTTCCTCGCATTTTCCCATCACTTGGCAGGTCTTGGTAATCTCTGCGCTCCCCTGAATTTGTCCGTATGTCTGAATGTTGTCTGCTGTCAGCTGCTTCTCGCCCTCTATAGTGCACTCCTGTTCTTTCTGCTGACCTCTCTGTTCTTTGGTCACTGGGCAAGTGTTTCTGGGCCATTCCTGGCCGAGTTTCTAGCTGTGTCTTGGACTGAGCTGTGGGTGATTTTAAAGCTGGGGGTGGCAGCGGAGGAGGAGGCAGATCGTCAGGGTAGGCCTCTCTTCGCAGATGCCCTTGCTGATGTTTCTG
>TRINITY_DN73756_c0_g1_i1 len=389 path=[0:0-388]
CAACCGGATTCGTACAGTCAATTACAAGGCCAGATACAAGAATCAACATTGATTCAGCTACAAGCACATTCATCAAATGAATTACCTCTTTCGGCCGAATTGAAAGGATACGAACAAACAGGCCATCAGTTGAATGACAACTTTTTTAACTTTGAAGATGACCTCACACAAGATAGTATTGTTGAGGAATTGGTGCTTATGGAAGAGCAAATGTCAATGAACAACAGTTCTCAATCTTATGGTAATTGTTTGGGACTAGCACTCCAGGGCCAAACATCAGTGACTCACGGGACTCCAGTGTCGTCTCTGTCAAGCAATGCCCACTTCTACCATTCGCTTCATAGCAGTAGCACGCCTGTTCACACTCCCACCCCAACTCCCACCCCGAC
>TRINITY_DN73752_c0_g1_i1 len=446 path=[0:0-445]
GTTCCATGTCATCCCTCAGCAGTCCAAGCTCTAAATAAACAAAACCTAACACCGTTCCACCCAATTTGCTTTGTTAGTTAGCTCAGCAATTCAACAGCGTGAAAAACTTACTGCAGATAGCAAAACATGCGTTTAGACTTCCAACTTTAAAAGAAAAAACATCTTCAGTTACCGTAAAAACCCCGCTACAGACCAAGTTTAACATAAAGTACCTCTGTTATTTCTGTTGTTTGTAAAACCAGGTCATAGAAAATCAAATCATGGGTTCTTGTGAATTATATATACATTTAATATATTATGCCATGTTTGGGTCCGGGTTACATTGAAAAAACATGTAACGTTTGGTCATGTGGTTTATCAGAGATTGGCTTTCCATTGCTTGAAAATCTGCAATTCACTCGAATGAATGGACACAAACACACACCACACCACCCACTCCCCCCCCC
>TRINITY_DN73758_c0_g1_i1 len=279 path=[0:0-278]
GCCTCCTCTAGTAATTTTTGTACCAAGTTCACAATAGTCATTTCTGAAGCCTCCAGGATCTGGTCTAGAGCTGTTTCAATGTCATTCTGTACCTGGTTCCCTATACGAGCTAATTTGAACTCTGACTCCAAATCATGGAACATGGCTTCCACTCGCAGGACATTCTGTTGTCCAAGATATTTGCTGAGTCGTTCTATTTGCTTCACTTCTAGGTATTTGCTCATCACAGCAAGTCCCTTCACAGAGTCACTATACTCTAGCTCAACTTCGCTATTGTTG
>TRINITY_DN73724_c0_g1_i1 len=491 path=[0:0-490]
TGTACGTTCATTAGATCTGTCACTGTTCCTCAACTTATTTAGGATTTAACATAGAACCATAGTCCCCTTATAAAATTATCTTGCTCTTGTAGTGTGGTGTTTTTTTTCTTTATTTGAAAAATATGTGGAGGATGTTGGGCACATCTTATGAATTTATCTCCTTTCCAAGTAACTTTACCTTCTTTGACATTAGCAGTTTATTTGGAGTTCTTCACCTAACAACTTCCCTGTTGCTCTTACACTGCCTTCAGATGTATTCGTTTACAATTTGACCTGCTAATTAAGTGTCCTCCATTGATCCAGTGGCCATTTGTAGCGGAGACTCTTCAGCATAGTCCACAGCAAAATCTCAAAAAGAGATCTAATCGTAGCCCAGCTTTGCAAGCACCACTTGTTTGTGGTGCCATTCTCCTATACCCTCCCTTGATACCATCTACTGAAGATCATTCTACACATAATTTAGATAGTTCTGTACCTAGTGTCCTCCCCAG
>TRINITY_DN73778_c0_g1_i1 len=437 path=[0:0-436]
CACACAGGTGAGAAACCTTTTCACTGCAATAAATGTAGGAAAAGATTCAATAGGAAGGGATCTCTTAAACGTCACATGAGGATGCATACAGGTGAAACCTGATTGATGCACCGAGTATGGGAAAAGCTTCAGTCATCCAGGAGTCCTTCACAGCCATGAAAGAACACATACAGGTGAGAAGCCTTTTCACTGCAATAAATATGGAAAAGGCTACATTCGGAGGGACCATCTTACTTTGCACCAGAGAACACGAGTGAGAAGCCTTAGTTTACAGTTATGCTCACAGCAAGATCAGAAACAAGTATCATTGCACTGAATATAGAATACGTTTCACCAGAAAGAAAGCTTCTTATCGACCCAAGACAAAGTACAGTTGAAAATACTTGTTAAGGCTACAAAAAAGGGGAGTACCACCCCAGTTTACACCTTTAAATCAG
>TRINITY_DN73782_c0_g1_i1 len=393 path=[0:0-392]
CTGAATAACTGATGGAACCCACACCCCCCACATGTGTGTTGGGGAATATGATAGTGCTTTGAGGCCTGTGCTGCAAGGAGCACTGTGAAAGGAGAGTCCAGGCTTGTGGGGACTGTGTGGAGGTGCTCTCGAATACAGGACAATTGAGGCTCAGTTCTGGGTGGAAGACAGAGTGCTGTGGGGTTATCTGCTGCTGCCAGTCTGTGCCAGAGGCGGTTACATCCTGAGAGTGAATGGCGGATGGAGCTGGTCCTCCCAGATGTGGATGTGTGAATTAGGAAGAGTGAGAAGTGAAAAGTAGTAGTGCACATGGAGGAAGGTCTCCGGCGCTCCATGGACGGCGGAGTGCTGTGGGAGCTGCAGAGGTGCACAGCCTTGTGCATTGAAGGGAGG
>TRINITY_DN73770_c0_g1_i1 len=461 path=[0:0-460]
GAACTTTATTGCTTGAAGAATACAGCATATGAAAAAGCACTAGAACTTCCAAAAGATATCACAAGAATCTGACCAACACAATGATACCATAGTGCAGCAGCAAACGCCTCATCTCTGCATAAGATAAGCAAGTTGATGAAAAAGAATACACATCTTTGCTTTAAAGAAAGACAACATTAACAGAAAATGCAAGGGTGTTATGGTACAATTTAGAAAATCCAACACTACATGTGTAGTAAATCTACTACATGTATATCTATTACATGGAGAAATGACTCGCTGTAGTAGATTATACTACCTTTGGTACTTAAACTGTCACAGAAAACCCTTCCTTATGTCAGATTACATTGGGCTATTTCAAGCAGAATCAATTTTATGTATTTGACAAATTAAACCTTTTTTCTCACCTCACCACCCCCCAGCATTGCACAAGGTGAATTCAATGTGCAGGTTGTCTTATC
>TRINITY_DN73781_c0_g1_i1 len=399 path=[0:0-398]
CCTCGACCCCAAGAGGAGAGAAAGCACCGCCAGTGCAGCGGGATCTGAAGTTAACATCCCAGTTGCACCGCTGGGTATTAATGAAGAGGGCAAGACCTATCCAATGGGCGTGCAGGACTTTGACCGAAAAGAAATCCGAAACAGTGGTGCAGGTAACCGAGCTACCAAAAGAAAACGTAAGGATGCAGATTGTGTACAATATCCAGTTAAAACAATTCCATGTGATGCTTTGTCAGGAAAAGTCAGTGTGAGCATAGTACAGAAATCTGAGAAGAGGAAAAACTCTATAAGCCAACTGTGGTCCGAAAGTAATCGAACACTAGGACAAGAGATGGCTACTCTCTGTGAAAGTACTTTCAGTGACGACACACATTTCACTATTAATAAAGGAACCAGGCG
>TRINITY_DN73759_c0_g1_i1 len=760 path=[0:0-759]
CGAGGACAAGATGAGGCTGTTCCTGATCTACTACCTCAGCACTCCGCAGCCCCCCTCTGAGGGAGACATGGAGCAGTACAGGGAAGCTCTGACCGACGCAGGCTGCAGTCTCGCCCCTTTGAATTACATCAAGCAGTGGAAGGCATTTGCGAAGATGGCTTCTACTCCACTCAGCTATGGAAGCGGTGCTGCCAAGTCCAAGAGCCTCCTGTCGCGCGTTATGGACTCCGGGTCTCAGTTTGTCATGGAAGGGGTGAAGAACCTGGTACTGAAGCAACTTAACCTGCCCGTCACCCGCATCCTGGATAACCTCATGGAGATGAAGTCCAGCCCGGAAACTGATGACTACAGGTACCTGGACCCTAAGATGTTGCGGGGCAGTGACAGTTCGGTCCCAAGAAACAAGAATCCTTTTCAAGAGGCAATTGTCTTTGTTGTGGGAGGAGGAAACTACATAGAATATCAGAATCTTGTTGACTACATCAAGACCAAACAGGGGAAGCATGTTTTATACGGCTGCAGCGAGCTGTTCAACGCTTCACAGTTTCTTAAACAGCTCTCTCAGCTCGGAGAAAAATAGAACCAAAGACCTGCATTGTATGAATCGACTGGGACATGATGACCAATGTATTAAAGAACACGGCAAGAGACGGCCTCCTCCTTCTCTGCAACCCATCAGAATGCTTGAAACTTGCACTCTTCCCTTTATCTGGACATTAAGGGAATACTGTACTTAACGCATAGAACTGCACATCAGAGG
>TRINITY_DN73797_c0_g1_i1 len=275 path=[0:0-274]
CTCTTCGTCATCACCACCGTCCATACTCTGGTTGGTCTCCCCACTCGTCGTCGGGGACCGTCCACCACAATTTCGGCGTTATCGGAATAGGCTAATTAGCCCTGTCCAGCGCGGAGGGCGACCTCCGCTTCTGAGGTCTCTCCGGCACTGGGGAAACCGACGCCGGTGGTACCCAAGGAATCCCGTGAAGGCTTCTCCAAAAGCTGAAGGTACTGTGACTGAGCAGCAATCATGGACTGCAAGGAAGTAAAGTCTGCAGGCATATTCACCACGCC
>TRINITY_DN73788_c0_g1_i1 len=280 path=[0:0-279]
CGTTAAAGGAGCGGTATCAGAAGATCGGAGATACAAAGCGATCCACGCCTGTCGAAGTGCTGTGTGAAAACTTTCCGGAGGAGCTGGGCACGTACCTGCGATACGTGAGGCGTCTTGATTTCTTTGAGAAGCCGGACTATGACTACTTACGGAAGCTCTTCACGGACCTCTTCGACCGCCATGGCTTTATCTTCGACTATGAATACGACTGGGTGGGGAAGCAATTACCGACCCCCATTGGTACCATCCCAAGTGATGTCTCAGCCCAAGCCCCCAGAAC
>TRINITY_DN73745_c0_g1_i1 len=667 path=[0:0-666]
CAAGAGAGTAAGACCTAAATGTTCTCAGAATAATAAGGAATTGTCCAGCAGTACTTCTTCGGGGAAGCTAAACACAGAAGAAGAGGCAACTTCACCCAGAAATGTGATTACAGCACAGAAGAATCAACAAGGGAACACAGACACTGCATCACAAGTTGCTGGGGAATCCACTTACCGGGCGCTAGTTCAAGAGTTGGACCAAGAGCGAGAAAAAAGATGGAAAGCTGAACAGATTGTTACAAAATTAACATTTCACATCAAAGAGTTGCAGAGCCAGACAAAGGAAGAAAAAGATATCAGTAGCATGGCTGTTTACACAACAGATAGGCTTAAGGAGTTAATTCTGAAGGAAAGAAATAATAAAGCCAAACTGCAAGCTGTTATCCAACATTTGAACACTGAGATAGAAAGACTTAAGAGTGAGCTCAAGCTGTCAATCAATAAAGAACAAGAACAGCGCAAGGATTTAAAGAATTTAGAAGACAGTTTATCAAAGATGAACACAGCAAGTTTACACCAGCAAGCAACAGAGATGAAACGAATCCAAGAGGCTGAGCTTAAAGCTACAGCTGCTCACCGAGAAGCAGATTTACTGCGAGTGTCTGTGCGTCAACACAAAGAGAAGGTACAGCAACTTCATGAACTTGTAACATCAAGAGAACAGGCC
>TRINITY_DN73790_c0_g1_i1 len=1374 path=[0:0-1373]
TCCCGCAGTGAAAACTGGCAGAAGACAGCAGCAAACATAGCGGTGTGAGCAGGGAGCTGGAAACTGTCCTTAGGTGAAGGTGTGAGGCATGTTCTTGGAAGGGACACATCACACACACACTAGATAATCCATCACACTCTGGTCCCAGGGCAAAGGCTTTGGCAGGAGAAATGGATTAACACTGTGTAGAAAAATCTTTAAGTTGTGTGGTCCACGACACCACATGCATACATTGGCCCCCTGTGCCGCACCAGGCCAGGGTTTAGTTCAAGACTCGCTCTCCAGGGTGGGGAGGGAGCCAGCGTCTTTTTGCTACCAATGCCAGGGTTGGCACTGCATGAGTGTGCCAGTTAGCTGAGTCGGTACGTGGACAAGTTCTTGGGTTCCGTACTGGGGACGCACCAGTCATCTGCCTCCTGAGTCGGCTGGTAGTGCTTCCAGGCAGACTTGTTGTAGACGGGGAGACGTTCCACAGAGTCCGTCGACAGTGCCTTCAGGTAAATGACTGCGTCGGTTCCAAAGCCCTCCATTGAGTAGAGCTGCAGATCACCCTGGAAGTACTTTGCATAGAGCCTCGAAATGGGCAGCCCGTATCCAAAGCCAGCCAGAGGCGTCCCCCCTGCACCCAATTGGGGCATGGGGGCAGTGGAATACATGTAGCTGAAGAGCCTTTCAATCTTGCGCAGGGGGACTCCACCGCCTCGGTCACTCATCTTAATTGCCACATCTTCGCCTCCCAGAGCCACCATCACCTTGATGGGAGGCTGGGAGGGGCTGGAGCCGTGGTTCTCCACAGTCGCACGCATGGCATTCTTGAAGAGCTCAAAGAGCATGTGATAGAGATGGGACGGGATATACACAATGTGGATCGGGTGCCTGGAGTTATTGGCATTGACTGCTTGGATTTCTAGGTTGGGCGATGCCTGATAGTATTTATCACACAGCATCTTCGCCATTTCATAGGCATCTCTCACTACCTCGGCCACGTCACAGTTTGGGTCGATGCTTCCAATGTGCTTGGGATGTGCCGGGTTTGTTGTCCCATCGAAAATCAAAGTGTGTTGGTTGATCAGCATGCGGATGGAGATGCGGCTCAGGTAGAAGCGATCCAGGAAGTACTGGACATTCTGATTGGTCACTGGATCATCACCAAAGGCTTCCTTGTACTCAATGACCCCCTGGGCCATGGTTGGGACCACGTCATTGTGTCGGTTGCGGATGGTGATCAGAGAGTCTGTGAACTGTCCGAGGGTGCTTTGATCGTTCGGATTCTTGTGCAGGAACTCCAGGATATCCAGTAAACTCTGCACATACCAGCTCTGCACCAGCTGGACAGATAGGGTGCCCAGCAGTTTGTCCGGTAGCAGGTTGATC
>TRINITY_DN73716_c0_g1_i1 len=349 path=[0:0-348]
CACAGAAGTCGCATCCGTTGTCCCATTGCACTCGTACAGGAAAGATCATCGGCCAAGGGGTGTACCCAGGACATCCAGCTCAGCTGTAGCTTTCCCAGACACTTCGCTGAGTGAATTCACACATTATCATCAAAGACGAGGGCTGGATCCTGTTAGCGAGTTAGAAGCCTCCAAACACCATTCTGGGTCCAAAGAATGTGTAGCCGAGAATGTTTGCGTGTCTGTTGTTTTTCAGCTAGATGAACTTCTCAAAAGCCGAAGCATCCAGCAGATTGCCAGAAATGCCAGCAACAAACCTTTGAAAACAGACAAAAGCATGGACAGCTTGAGAAGCCTCAGCACAAGAAGC
>TRINITY_DN73785_c0_g1_i1 len=497 path=[0:0-496]
TCCCCCCCCTTAATTTGTTTACTAGGAACTGGCACCTAAAATCATTTATTAATCTGCTCTTTTTGCATCCCTTTCAACCTGAGGCAAGCTACATTGCCCGATTAAGCTCACTTAACAAGTGAGCACGTCAGGCCCAGGCGTCGAATCATGTAGGAATATGTACAGATTTATCCTACTAAATTATTATACTTGTAATGTGAATGTGGCCCCACACGCAATAGTACTGCAAAGGACTGATTGTGACTGACTGATTAAGGACATTTTGTATTGTGCACTAATCCCGAAACTCGCCTCTAGGCGCTGGTGACACAAGATTGCGAGACCAAAATATACCACACAGAGCACTCAGTCCTGGAACAAGAGGGCTTTTTGTTTTTTACGATAAACCAGATAACTGCTCACCTGGCGGAGCTCCACTGGGAGCGAATTCCAAACCATTGGACCCTGGATGGAAAAAGCTGGTTTCCCAAACCCTACCCTTTTGAACCGAGGACAGC
>TRINITY_DN73740_c0_g1_i1 len=675 path=[0:0-674]
CCATCCTATCACATCCCAGTTTCTGTAATCTGGTACCAAGCAGAGGCCACATAACATATTGTTCTATGTAAAGCACGTCAAGTGTGAGTTGCTTCAGCTACAATAAATGTTCTCTGTACAGTGCTCCACTGCTCTCTAGCTAGGTTTGTGCTATATGAAATACCAATACATACATACGTGTCTGTGCTGTAGCTGATGTAATAAATGTAACTCATCCTGTCACAGGTAAAACAAACCAGCCATGGTAGTGTGTCACTATTGTTGTAACAATACTGCTGTTATGATTATTATAAAGGATCCCTGTGTCCAACTCTCAGGTAAACTGCCTGTCTAATGCTGCAATAAGAGACAGTGACACTTTTCCTGTGTGCGTCTCTCACCCCTGACTAGTTCTAAATAAACAGTTCACTTAGGAGTGAGGAGGACATGAACACACCCTGCATACAGTTACAATGCTTGTGTGTGTTGTCTGCTGGTCACGTTAAGTTCACAGAGTCTGGTGGCTAGGTGGATTAATGCATCCAATGCAAACATCTGTGTTTGACCTCATGGTCACAGGTTCAAATCCTGGTGGGTCCACTCAGCCTTTCATCCTTCCGAGGTCGATAAAATGAGTACCGTTGGGTAACAAAAGATCAATGTTATTGAGTGCAAATAAGCAATTAAGTTGTGCCG
>TRINITY_DN73761_c0_g1_i1 len=210 path=[0:0-209]
ATCTCTGGGGAAGCTTGGAGGGACATACAAGGATTGACTAAAAACTGCACTAAGAAGCCAGTGGAGCTTTTCGAGAGAGGGAAGCTAACTCATGAAACCATTCAGGGTACAATGCCAAGAAAAGAAGGGTTCCAGGTGTCTGAGCGGGCGAGAAAGGACCCGGGGGAACTGACCCAAGGAGAAATTGGAGTTCAGAGAACTAGTTCCTGG
>TRINITY_DN73769_c0_g1_i1 len=1087 path=[0:0-1086]
CTGGACCATCAGCCGGGATGGCTGCCGGATTCCGTCGCTTACCACGCGGATGATGGAAAGCTTTACAACGGACGTGCCAAAGGTCGACAGTTTGGAACCAAATGCAGTTCGGGTGACCGAATTGGGTGCGGAATTGAACCAGTGTCCTTTGAGGTTCAGACTGCGCAGATCTTCTTCACCAAAAACGGAAAGAGGGTTGGTTCCACTATAATGCCCCTGTCGCCTGATGGTCTTTTTCCCGCTGTGGGAATGCACTCACTGGGTGAGGAGGTCCGAATTCACTTGAACGCCGAACTAGGCAATGAGGAGGACGATAGCATCATGATGGTCGACAGCTACGAAGACGAATGGGGCCGGCTGCATGATGTGAAGGTTGGCGGCACGCTCCTCGAGTATGTGGGAAAAGGCAAGAGTATCGTTGATGTGGGCCTTGCTCAGGGGCGACACCCGCTCAGCACCAGAAGCCATTACTTTGAAGTGGAGATTGTAGACCCAGGGGAGAAGTGTTACATTGCCCTCGGACTGGCCAGGAAGGACTACCCGAAGAACCGGCACCCGGGATGGAGCAGGGGCTCTGTGGCATACCATGCGGATGATGGGAAAATCTTCCATGGTAGTGGAGTTGGTGACCCCTTTGGGCCTCGATGCTACAAGGGGGACATCATGGGGTGTGGCATCATGTTCCCTCGTGACTACATTCTCGACAGTGAAGGTGACAGCGATGACAGCTGCGACACAATGGACGTGAAGCCTAAAGCCAGAGGTGTTCGCAATGTTATGTATCTTCACCAGGAGCAAGAGGAAGAGGAGGAGGAGGAAGACGGGGAGGAACTGGACCAAGAAAACGAGGGGAAGAAGGTTGTGGTTTTCTTCACACGGAATGGGAAGATTATTGGTAAGAAAGACGCAGTGGTGCCATTCGGGGGATTCTACCCTACAATTGGAATGCTGAGCAGTGGGGAGAAGGTGAAAGTGGATCTTCACCCCCTCAGCGGTTAAAAGGAGCCAAATTGCATGCAGTAATTTTACTAGTTTGTGTTTTCCTGGTCAATCATTCTCCCCCTCCTTGGCACCTTAATGCCCCAGG
>TRINITY_DN73735_c0_g1_i1 len=370 path=[0:0-369]
CTGGATCATTATGCTTGTTTAATGTCTCGGGAGTTTCGCCATTCAAACTTCAGGTTTCTTTCTGCTAATAATCCTTACTTTTTTATTTGATACACTCACCTGAAGAAAATGTGTCTTACGATATCCTGCAAGTGATTTCTGTGCCCCATGTAGGCCAATGCAAGTATTGTCCAGGATCACCATGTCATCATAATACTGTAATGTCAACACCATCTTATTCACGATCTTTGGAGGGAGTGATCTCACTTTCCCCAAAGTCAATGGTAAATCCACTAAATCTGTGTTAAAATGCAGGTGTGCTAATGAGAACCACAGTTTTAAACTATTAAGTATTTGCATTCTAACTGAATATTACCCATGTGACCCTACC
>TRINITY_DN73739_c0_g1_i1 len=402 path=[0:0-401]
TGTCAACAGTCGAGACCCAACTCCTCTGCTTATCCTCGGGGACACGTGTGGCCCCAGCACCAACCTACCCCCTCACACCTGAAAAGGAGGGCTCCCTGGACAGTATGTCCAACTTGTCGAAGGCAAAGGTCCTGGCACCGGTGGCGCTCCTCACAGGCTGTGCTGCCTACCTAGCCTGGCGATACCTGTCCAAGCCCGGGAAGGAGCAGACATGCGAGGGGCAGCCGCTGGAAGAGGAGTATCTGCCGGAGTACCTGTTGGAGGAGCCACAGCTGCAGCAACAGAACAATTTCCAGGTTACCACGGAGCCCTCATTCCAGGGAGTCATCCAAGAGAGAGTGGAAGTAACGACATCATGCGAACCAGAGGAAGTGCCTCAAGAAACCCAGGGGGTCATCCACG
>TRINITY_DN73701_c0_g1_i1 len=271 path=[0:0-270]
GCCCTCATCAGAGCCTACCCTGCCTGAGAGAAGGCCTCTCGGCGCCTTGGCTCCCGCCAAGGGAGCACAGGCTGGAACCCGCCATGGGGGATATTGTGATGGGACCAGCTTTAAAAGTGTGCGGCTGGGCACTCACATCCTGTTCCGGGAGTATGGATTCATACAGGCCACACCGCACAACCGGGCATCCTTCCTGAAGGCCTTCTGGCAGTGCTTCCGGCCCATCGGCAAAAACGGAGATCTGCTGACAGTGAAGGAGTTCCATTCCCTG
>TRINITY_DN73713_c0_g1_i1 len=224 path=[0:0-223]
CATTGCCAAATTGATTTCACGTCTCAAGAGTTTCTGACCTTCATTGCACTGATATGGTGTATATACTATATGTGTTCTCTTATGGTTAGTCAGGTAAGACTTCTCTCAAGTTTCTCTGACATTCAGAGCATTGATAAGGTTTTACTCCTATGTGTTTGTTCATGCAGAGTGAGGCGTATTTTCTAACTGAAGTTTTTCGGACATTTAAAGCACGGCTAAGGGCC
>TRINITY_DN73727_c0_g1_i1 len=273 path=[0:0-272]
GCCAGATTATGTTACATTTAAATCCTTCCCTGGAACTCCGCTTCAGCATATTTTCAGCGCAGCTGGTGATGACCTGCTTGATCTTCTTCAGGGATTTTTCACCTTTAACCCTTGTGCTAGACTTACTGCAGAACAGGCATTGAGAAAGAAGTATTTTAGTAACCGGCCAGCACCAACTCCAGGACCTCTGTTGCCAAGGCCCAACTGTTCTGTCGAAGCTTTAAAAGAGCAACAAAAGATTGCTTTCGGTATTAAAAGGAAAATCAACGATGG
>TRINITY_DN73757_c0_g1_i1 len=421 path=[0:0-420]
CCCCCAGTTAAGTTTCACTCTAGCCCTAGGGTTTGTATAATTAGCGAATATCATGCTAATGAAATTGGGGCCAAATCCCATTTTAAGTAAAACATTCTTAAGATATGTCCAATCAGGGCGATAAAACGCCTTATCAGCCACAGTAGTTAACAATACGCATGGGATATTTCTTCCCGAACCAAGTGGATCAAATTGAGCACCTTGCGAACGCTGTCGTAAGTGCTTCTCCCAGTTATAAAACCCGCCTGGTTGGGAAGGATGAGACGGGGCAGCACTCCCTCCAGTCTTGACGCCAACACTTTGGAGAAAAATTTACCATCTATGTTTAATAGGGATATGGGCCTATCAGAACTGCTATCCATTTCATCTTTACCTGGTTTTAAAGAGACTTATGCCTCTCATGGAGGGGACCACTTTTTCG
>TRINITY_DN73734_c0_g1_i1 len=257 path=[0:0-256]
ATTTGCTAAAGGAATGATTTGTCAATGGTTGTAGTTCATTTGACATCAGGTTCATGATTTGAGTGCAAAGCAGGTTGTTTTTTAAAAACATTAACCTATCTGGGGGAAATAGGTGTGGCAGACTTTGTCATATTTCTAGCAATCATTGTGCAAATCACTAAACCTACAAAATGACAGTCAGCATAGACAGTCGGAGTAAAAAGATCAACCTCAATGACAGTCGACTTAGTGAAACCTCCCAAACCATGAAAGCAGCC
>TRINITY_DN73731_c0_g1_i1 len=230 path=[0:0-229]
CAACCCCCCCCCCCTGTTTAGCTAAGTGCTCATGTGGTCTTAGTACACCCGTTGTGGAGATTTACCCCCTTTCCCCGCCAAACAGCCCTCGCAGCTGTCAGTCCCCCTGCCCCACCCCTTAGCTCGTAAGGCTGAACAGTCCCCTTGCGATCGCAGTAGGTGGGCGCTGTGAACCCCTCGATACCAAGGGCTCTGCCAGGTCTTGGCCTTTTCAAGAGGGAGGGGAGGGA
>TRINITY_DN73723_c0_g1_i1 len=249 path=[0:0-248]
CTGAGGACGCGAAAGCAAAGGGTTGTGTCTCACTTATGATGCGTCACCTCTTCCCAATCGTCTTCGGAGATTGATGCCCAAAATGACTCAAGTCGAGAGGGGATTGGTCAATAAATTGACGAAGTAGCAGCTCAGAAAAACAACTACGCGGGACAGCACAGCACTGACGAGCTCGCTTATTCAAGCGCATCTCCCAGGAGGGCCATAGTCTGAGTCCATATGTCCTGGGACTGAAACATCAAATTCCAC
>TRINITY_DN73702_c0_g1_i1 len=549 path=[0:0-548]
CTGGTGTATAGCTGTTAACTCTATTCATTATTATTCCGCTGATTTCCAGTACTGACATATCTGCTTTCTTGCAGTCATTGCATTCCCACACAATTGCACTCACTTTTTCCAAGCCTGGTTTGGAACTATGAAGCCAAGGCGAATGGCTCTGATGAAAGGGGTCATCTCGGAATTCCTTTTTCACACACGGATTAATATGAGCTGTTTCTACATCTGTCTCACTGGTACACGAGGACCGACACTCTGCACAGTGCAAGAGATCTTCCCATAAGACATCCTCTGTTTCTGATTCTGGCCTTGTACTCTCCGAATCTAGTCTTGAACTCGAACATCGAGAACTGCAACTGGTGCCCGATTTTGGAGCATCTTCAGTAGTGTAATGTTTTTTGTAAGGATGTAGTTTCCTGTTCCGAAGGACACTGTCATTACACACACGATCCACGTTGCGGCGAAGCGAATACCCAGTTTCAGGGTCCTCCTCGCTTGAGACTTCATCCGAGACATTGGTGACTATTCTTTGTGCATCGTTCTGATGCGTGTGTGCATTTC
>TRINITY_DN73744_c0_g1_i1 len=387 path=[0:0-386]
CTCGGCTAGAAGTAGATACACCAGAAAGGCTAATGCATGTTTTGAAATCAGCCATGTAAACTGTACAGTAAATAATAGCTGCAGAGTATACAATCTTGAAAATCTACTGCTTAGACTAGAAAGACAGTCAACACATTTAAAATAAAATGCCTCAATATACAACTTTCTATAGATTTAGGTTATTAGTGGAACTTATGTCCTGCATAAGCAAAAGCAATATCATAATATGAAGTGTAGTACAGTAGTGGTTCGGACAGCCGAAGAGTGGAAGCGTACATGGCAGTCTGTAGTTTATGCCTGCACTCAATAGTGCACACAATTTCAGTTCTGAGACCTGGCCCACAACTAGTGCAAGCCTCCTATTCCAGTAAGTGCAAACAATAGGTC
>TRINITY_DN73732_c0_g1_i1 len=499 path=[0:0-498]
CTTCCATCTTCTGAACGTGGGGAGGGTATTCTTTCCTCTGAGCTGCTGTTTTCACAACTGACATCGGTGTATTTGCATGGTGGAAACGTCTGCCGTGTAGCACTGATCCTGAAGACACTGAAATGTTCTGGGTATTGTCACCAAGTTTCTTGCTAGCACCCAGCATGTTGAGCCCAATTGCGTTCCCTTTCAACTTCCGAAAGTTCACAAATTTAGTCCGCCTCTCATAGGTTTTCAGTGATTCACCACGTACAGCTCCTTGTCGAAGTTGTTTAGGCTTTGGTTCTTCGCACGGACTGTCGGCCCCATCGTCATCTATACTGAGAAGATTAGCCTCATCTCTTTCTGCATCCCCTCCACTGTCTTCTGACTGCTCAAAGCTCCAATTATTTGTAAACCCTCCATCTTTCCGAGTTTTTGTCAATTCTTCCAAAAACCGGCTCTGCCCGCCGCTGCTGCCAGCCATCTTCCCCTCACTCCATGGCCGGCCCGCCAGCCC
>TRINITY_DN73747_c0_g1_i1 len=362 path=[0:0-361]
TTTGAAGTTCAAGGTTTACCTACTGCATAACAAATCCTTGCTGTGGGATGTTCCCCTGGTCACTCTAGGCAGAGATTCCTGGTTCGGGATCCTGGGTCTTGCTGTTTGGCAGTGTGTCAGGTCAAGGAACCAGTGAACTGCTTTGGTGTAAAGTGTTTTTGATTGATGCACACTAAACTGTTGTGAAAACCTGACCAAAAAAATTGTGTTGGTTGCAGAAGCTGGTTGACTCTTGGCAGCCTCTGTTTCTGGCCTGGTCTCTCTTCAATTCAGCTTTTGCTCAAAATCAGCATGGACCAAAGTATGTAGTGCAAGAAGTCTTCAGCTTTTACTCTGCTTTGATTTGAGAGTTGCAGTTTCAG
>TRINITY_DN73736_c0_g1_i1 len=397 path=[0:0-396]
CCCCGCTCCCCCTTTCAAAAACAGTACACATAAAAAATAAAACTAAGCTCTATACAGGGTTGATTTCTGAAGCCCAGGATACATTCTGAATTTTGTATGGTGGAAGTTTGCTATATTTGATAGATGAATGAATCGCTGGACAGGGCAAGTACCGCATGTCACTATTTGCACGGCTCCTTCTACCAATCTAATGAATACAAATAATTAGAAAAGCAATCATCATCCAAACTGATGAATATAAAAGCAGAAGTGATGTGGTGGCTTTTGGGTACACAATGAGCAGAACATCTCAAAGCAAGAAATTGCACGTGTGCTTCCTTGCGTTTCAAAATGTTGCATTCCAAAAGCCGGAATTTGGAAATGTCATCTGTTCCTTGTGCAAGTATATATATACACA
>TRINITY_DN73776_c0_g1_i1 len=271 path=[0:0-270]
GTGAAAACAAGAAAATTGCTCCAGGCTTGGCATTTAATCTAAGAAAGGCGCACACCAATACTACATATCAGAGGAAAGTGAAAAGTACCGGGCTGATATTACTCCAGTATGAGATGATAATTGTTCATGTTTTTACAGTTCGGGTTACTCCCGTTGAACAAATTACAGTTTACCAGGTAACAAAAAGCATCAGTCAGAAAAGAAAAGTTACCTGTAATCTTAGTTGCAAAGGTCATAACACTTGGCCTGCTCACCTATAGCACCCTACCAC
>TRINITY_DN73703_c0_g1_i1 len=627 path=[0:0-626]
TTCATATTGAAAGGTAATCTTTATCAGAAGAGGTTTACATGTAGTATAAATATATAAACTATATTGTACATGCTTTCTGCGTCTTATTGCTGGTCAGCTGGAAAAGCATATGGGCACAAACATATTGTGAGCTTCCGCTAAACTCACAGCACAGTTTAATTCTCCTCAAAGCAATAACATAAGAATGACCACTGTCGATTCACACACGCCCTGTCCTGTGTCTGTCCCTTAACGGGGGGGTACTAGCTTTGCATGGCCTATAGTTTCCCTTTGTAAAAATCGGTGTTTCTCTTCATTATAACCGTCCCGTCACTAGTTTTTTAGGTAATTTTGTAGTCCACATCAGATAATTAAAATCGTGTGAAAACAGCTCTTGGCATAGTGCCCTCAGATTAACTGAGGTCTATGTCTGTGCTGGACAAAAGCAGAGAATTGAGGTAGGGAATTGCGGGCAGAGGCTGCAGCTGTAGTGCAAACAAGGGAAAGGCAGGGGAAGAAGTAGCGACTGATGGAAGAAGAAAAGAAAGAGGATAAAAAGAGGATGCAGGCCCCGCCGAGGGGAGAAAGCCACAGAGGGGAAAAAGCAGAGTGAGTAGGTATAGGATATTGGGGTTGGGCTGCAATAAG
>TRINITY_DN73777_c0_g1_i1 len=208 path=[0:0-207]
CTTTTAATTAGGGTACATGCCTTTGTTTTTTGGACAGACTGGTTACATTTGGAGAAAAAAAATTCCGTTTTTTTCCCTTCTTTGTTCTCCTTTAAAACACTTTAAAAGAGGGGGCTGGGTGATACCCCTCTCCTGGAATGAAAACTGTCCACTATCGGACTTCACTATGCTTGAGTATTTGTGACTCCATATTCCATAAAGAGCCCCC
>TRINITY_DN73753_c0_g1_i1 len=371 path=[0:0-370]
CAGAGATCCTCAGACTATTTGGCAGAATGTGGTTCAACAGGCCCAAGGTTAGCAATAATGAAATGAAGCATCACAGTTGGACTTGAATTTGTGTTGCCATATTCACATGGCTGTTTCATGTTTATCACACAGTTTACCAGCTTATCCCAGATACTGTGAATAACAACCACTCTCTCAAACATGCAACGCCCTACTTACTACATGGCCTGTATATTTTGCTTGTGTTGACAGACTATGTATCATGTTCAATGTACACAGGAAGAGGTTAGGTATTTCTCATTTAGTAAATGTGGAAAATGTGTGTCACTACAGAAATTAATTCATTGCCTTCATTTAACATGTCTCGTGTATGAAGAAGGGAAGTGCTCACC
>TRINITY_DN73710_c0_g1_i1 len=459 path=[0:0-458]
CTACTCACCCATGCTCTTTGCCCAGACCCTGCGGGTCCTGAAGAAAATCAACAAGCCTGGAAGCATGATTGTAGGCTTCAGTGATCTGGCAGAGGTGATTAAGTCTTTTGCAGACCGCCAGCATCAGGACGAGGAGACATACGCCGATGCACCAGACGAGTTCCTTGATCCCATTATGAGTGCACTGATGGTTGACCCTGTGATGTTGCCATCGTCTCGAGTCACAGTCGACAGGGCTACTATCGCCCGCCATCTCCTAAGTGATCAAACGGACCCCTTCAATCGAAGCCCTCTCACAATGGACCAGATAAAGCCAAACACAGAGCTGAAGCATAAAATCCAGGAGTGGTTGGACGAGAGGAAACGGGAGAAGGACCAGAGAGAGATGTCATGAGCCAATCAAAACCAGACTATAATCTACGCAGGGCATGTAGCTACAGTAACTGTGTCAACGTCGCA
>TRINITY_DN73780_c0_g1_i1 len=705 path=[0:0-704]
ATTTCGCTCCTCTACTTCCTGACGTGGTACTCGCAGGGAACAGATGTTTGTTTCCTGCAACATTAGTGCAAGCCTAGTACCATCTACTTACACTTTGTGTGTACTGCATAGTAGTACTGAGCATTAGTAATTCCTGTGTACTGTGCTTTGTGCTTACTTCAGTTTATTTTATCTTTAGTGCTTGTGGCAGATGCGGAATTGATCGCTCTGAAAAGCAAGATACTTCATTCATACAAGGAAACAAGTAAGCCATGAGCCATGTCAGCCATCTTAACGGTGCCACTGTGCCTTCTGCATAGTACAAGCTGTTACAAGGACTGCTTAAGAGAAGCAATGGTGCAGCATTCGTGCCATGTTATATTGAATGTAGTGTAAACATGGGACGAAGGGATCAGGAGGTTTTGGCTTTGGCATAGATATAGTAAAATCTTTCCTTTTAATGACTACATTTTATTTTTGTTATGGAATATGTAGTAAGAATTCAAATCCTAAAGTAAGGACCAATTCTAATAGTAAGATTAAAGCCATGTAGGCTCAAGAACCATTTAACCTCTAGCAGTGATTTTTCACAAACAGCCAAAGGGTAGTCACTCCTCAGAACAGCTAAAAAGGTACCGCCTACATTATAATAAAATGACAATGCTACAGTACACACATATTTAAAACAATGGTGCATGACTAACCTCAGCAAGTTATTATTTTAAT
>TRINITY_DN73789_c0_g1_i1 len=290 path=[0:0-289]
CACAAGCCAAATTCCCATACAAATTCTTCAGTAACATGGATTTCAGTTAAAACATCTATATATATATATATATATATATAGATGTTTTAACTGAAATCCATGTTACTGAAGAATTTGTATGGGAATTTGGCTTGTGGGAAAATCATAAATGGAAAAAAAAACATTTGAAACATTACCTCACAAAAGCACTGCAAACAACCAGACTGAGTGACAATAAGGGTTCTCCAGTGCCTGATATACCCAATACATGGGTAAATTATACCGGCCAAGTTACTTGTATGTCCTTTCCC
>TRINITY_DN73793_c0_g1_i1 len=250 path=[0:0-249]
CGGCCATGTTATCATATTTTTCTCGCTCCCGAGCATTCTTGTACAGCTTCACCTCCTCGTACAGCTCTGGTTTGTTGGCAGGAGCTGTTACTCCAGTTGTTGCTGGTATTCCATGAAACATCTCTCCGCTCTCAGAGAAACAGCTGTTGGCTTCTGGGGATCTCAGCGCTGGGCCACGGATCCCGCTCAGTCTCGACAAGCCGGGCCTTCGGGCTGCGTCTCGTCCTCCTTCCTGGTTGTCAGAACTCTG
>TRINITY_DN73764_c0_g1_i1 len=300 path=[0:0-299]
CGGGCTGCTGCAGGCACACGGGGCAAGGTTGGGAAAGAGAAGTAAAGGGGGAGTGGGTTATTGCAGACATGCTCATCTCAGACACAGGTGCCCCTCAGGAGGAGTAAGGGGGAATGGCGAAGCACACAGAGTTTCTCAGGAAGAAAGAAATCTCAGAAGGGTGTCAAAATATATCTGGTCGAGCGGAGGCGAGACCACTAGGCATTTTCGTTCACAGATCTCTGCGTGCCCTTTCGGAAACCGAAGCGAGCTGAGTTACAAAAAGATCTCAAAGTTCAGACAAATGGAATGAAGTCCACA
>TRINITY_DN73799_c0_g1_i1 len=298 path=[0:0-297]
TATTTTTGGGGGATCTGTTTAGTGGCCATGTATGAAGGCCAAGAGGAGTATACGTAGATTGTTTGTTTTGTCTTATGTTACTTGGTACATCTTAAGCGAATGTTTGCAGTTTACACAGTCTCTTAAAGAACAGCTTCACTGGAGGCAGATGTGCACACCACTCAATGCCTTTGTTTTTAGTTCGCCAGTTTGTATTTTTTAATTAATAGGCTGCCCTTCGTGGGATGCCTCGTTTGTTTTTGTTGGTGATCATGCTCTCTGGGATCCATTGTACTGTTCTTGTTAAAGACCTCCTGAC
>TRINITY_DN73720_c0_g1_i1 len=212 path=[0:0-211]
GTTTTCCAGTCCACTCACGTATCCTAAGGTCCCAGTCTATGGCTGGTTACAGATGGGCAGCTTCCAGACCACAAAAATGTCTTCCCACCACAAGGCAAGTCTGCCAGAGGCCTGCGAGGAAGAAAAGGCTGTGCCATCCTGCAGTCAAACATTAAAGAGGACTGTGGTAGGTGTTCTATTTGTTTCTTCTTTCCAGAAGTACCTTACGGACA
>TRINITY_DN73706_c0_g1_i1 len=516 path=[0:0-515]
TATTAACGTAGGGAGATTACAGTTTATAGGCAACATCTGTCCCGCTGCCATTCCCTTTTTTTGAGTGATATTTTTGAATGACGCCCTACTTCCAAACAGATGAAAGGGGGTATGTAGGCTTGATTGCCAGTAAACATCAGTTAAGAGACCATCATCTTTACTGACCAGTTTGGAAAAACCACAGCATGTCAAATGGGGACATCATACAGGCAATCCTTAGCCCATATCTCTGATGAACCTACTGTCAACAGAGAATACCCTTCCCAAAGCAGCGGATTTCTCAGCCAGTGGCCAGAGTAGCACTACACCAGGAACGGACCATAAGGTAAAACCATAAAAAATGTCAGACCCCTATTGTGCGGTTCCGATCACAACATCCAAACTCAATGACATGAACATATCTTCCCAGAGATGCCAGTGCTTCTTCGAAGCACTAAGAGATGCCAGAAGACGTTCTGACCTTTTCAATGCACATCCTACAATAAACAAACTTCTATCCTAGCTCTCCCACCAAAC
>TRINITY_DN73725_c0_g1_i1 len=649 path=[0:0-648]
CTCGTCCTGTAGTGCGAGTATAAATGGTTATACTTGCTCTTCCTTTCAGACCCCTGCTTACACCTTTTCATTGTCTGCTGAGTGGGTGGTACCTATTTTCAAGGCTCCCCGAATAACTATAGTTTGCATTGCTCCTGTTCTTAGTGTCTCATTGTTGGGTTATTTATTTATTTCCATACCTCCGATTGTACAATGAGATGCTCGTTTCATTTTTAAGTCTAGGTGTGTTAAGATTATCTTAATATGAGCAAGAAATTAGAATTTTGGATTTAACCCAGCTGCCCACAGTACCTTGCATCAAACCGCCACCTTGGAAAGTCTAGTGTCCCAGAGTTTAGATCAGACGGGATACCGCAGCCCTTTATTTCTGAACTTGAAAACTCATGAAGTCTTGTGGTACCAGTACCTCGAATTCTCGGAGGATTGTGTGCAAGATCTTTGAAATCATAGTAGACTGTCCACAAGGCAGTTCATGTTCATGCCACTGGGGAAAAGGCTATGTGTATCATGCAAGTTTCCATCACTGTGGCATAGACCACCTCTGCAGCATGCCACTTCAGTTACTACACATAACAAGCAAAACCAGGATCTGCCTACAACTCTGAAAGTTTATCACTTCACTATAACTGACCACATATCGAAAGCGACC
>TRINITY_DN73779_c0_g1_i1 len=272 path=[0:0-271]
GAGTGGACAAGTCAAAAGCTCATAAAGGCAGAACATCTAAAGCGATAAGGCGAACGTCTTCTTTAGACACAATAACCGGTCCATACCTCACAGGACAGTGGCCACGCGACCCCCATGTGCATGACCCTTCGTGCATGAAAGATGAATCTACCCAGACACCGAGCAGTTGGGAAGAAGGAATGGAGAAGAAAAGTTCTCATCAGCGTTCTGCATCATGGGGTAGTGCTGACCAGCTCAAAGAAATTGCTAAATTAAGGCATCAACTACAGCGC
>TRINITY_DN73767_c0_g1_i1 len=710 path=[0:0-709]
CTCCTATGGTCTCCGCCCTCCCCACCTCCTGTGTACTACTTGAATGCCAACATTCCTTTGTTTTGAGAAAAAGGGTAAGGCTTTTAAAACTGACATATGCACCTGAAGAAGGGTTTAATTATACTTTCACCCAAACTTCACGCCTTCCCTCATTGGCGTTATTTGCTAAAGGCAGGATTGCCGGCCACTAATTCTTCATACTTGGGCGGTGGGTCACAGTAGGGCATGCTGGTTTCTTCACTGCTGCTCTCTGGGTTCCCGGTCACCTCCTCGTAAGAAGGTGGAGGTGTGGCACTAGAAAGTCTGGACAAAACTGAGACGGAGTGTTCAGGAGGGTAGAGTGTGCTTTCCAGTTGGGATCCAGCCCGGTCTACTGGTGCCCTACTTCCGATCTCGTGCTGATACTGGGTTTCTCCATGGCTGTGGGATGTCTCCCTGTATACCATGACCCTTGGGAGGCTGCGCCCACCTCTACTGTTGAGGTATCGGTTCTGGGAGTAGGAGGGACGATGGCGGGTTGCCTTCTGAAGCTGACACCTCCAAATAATGAACAGAGCGATGATTATCAGCAGTGCCACACCTAGTAGGGGCACCACCACATACATGGCATCTGAACGTTCGGACGACTGAGCAGGGTCCTTAACGGCGTAGAGGGAATTGATGTAGCCCTTCCAAAACTCCATCGTTTTCTCCTTGTTCTCAAACACTTC
>TRINITY_DN73762_c0_g1_i1 len=407 path=[0:0-406]
TCGGCCAAGGACAGCAAGTCTTCAACAGGGGCTGGTGTGTCAGATACCAAACCACCCACCACTGTAAAAGGGGAAATAAAGCTGAACAAAGAGTACGAGGGTAAACTAAGGCCACGTTCTTAAGGGACTTCACTACTCGGGTTAGTGACAAAGGCCTGCAGTGTTTTTTTTGATGTTTTTGAAAATGGGAAGAGAAGTTCCCTCAAAATAAGATCCAGCTTTCCCACCCTCTTAGCAAAACAAAGGGTTAAACTTGGCTTATGGGTTGAGTGCACAGGAGGTGCTCCTCTGCTTAAGCCTTTAGCAGGGGGAGGAGACGCACAGCCTTTAGCTAAGGCAGGGCCCTGCGGTAACAGGAGCACAAGGTGGCTGCAAAGCTGTTGTAAATCTTTCAAAAACTGTTTTTG
>TRINITY_DN73749_c0_g1_i1 len=592 path=[0:0-591]
CGGGTTTGGCGCAGAATGGGGTGAGGGCAAGTCATTTAGGTTTTTCACAGTTTGAGGGGAAATTGAAAGTTAAATTTGTTGAAGATACTGGTGGCACCAGGGTTGGATCAAACGCATAGCCAAAGTGGGGTGCTCTGTAGATGTGCATAGGGTGGGTTTGTGGCCACTACCAAGCATCCTTTAAGTTATACAGGAGTGGTGGAAGTAGGCATGGTGGAAGGAAATAGGGCAGCATTCTAAAACTATCTGTTTTTAAAGACCAATAATGTATTAAATGTTGGATATGAGAGAGCCCTTCATTTTATTAATGGTGATTCCTCTTTAAGAACTTTCAGTGAGCTGTGTATACCTCATTACTGAATGTCCATTCATTGCTTTGCTTCAAGCGAAGATGCGAGCTGGTCGTTCACAGATTCGATGTTTGAAGAATTTGCAATTGTTATCATTCCATCCGCTTGAGTTGCCGAAGATTGCTGGTAATAGATCCACACACTTCTCATTTCCGTTAAGATCGTTAGGCTCATTGGGCTGCCAAAAACCTTGGCCCATCAATTTAGTCCCATCCTCCCAGATCCATGAACTATCATTGTCC
>TRINITY_DN73746_c0_g1_i1 len=207 path=[0:0-206]
CTATAATTGTAGCAGCTGTTTGACGAAAAACACTTATACAGGCGTCACTGTGCAAGACTTCAGGTCTGGTTCTGTGCTCGCGGACACGCAGCTCCACTTTAAAGGCAGTGGTGAAACCCCCACAAAGATGCAGACCATATTCCAGGACTCCCTGGCGGCCAACAATGGCGCCATTAACGGCATTCCGATCGACAGCGTGATAGCGAG
>TRINITY_DN73711_c0_g1_i1 len=522 path=[0:0-521]
ATTCAGTTGAGATAGGTAAGCGTGTACTCTGGTACTACCCTGGGCTTAAGCTGCATTGTGGGAGAATCTGGGTATTTTAATGTAATTTAAAATATCTCTGGAGCTTTGTCCAGGCTTTTAAGCTAAAAATATGAATGTACAGTACAGTGTAGGAGGAGGAGAATGTAATCATGTAGCGTGTTACCTGTGTGGATAAAGGGCAAATGTTGTTAAACCCATCTGGTTATCTCCAAAACCACTCGTCATCCTCTGGTTTTCCTATAATTGTTTGGCTATGTACACATTATGGGATACCTCACTGGCAGATTTGGAGTTCAGGATTATGGTACCCCAAAGCCTTATCATGGTGCGAAAAATAATAGTAATGGGCGATTTGTGTTTCTGGCTGAATCTGCAGCATTGAATTATGCTCCGGAGAGGGACTGCAGAAGTCCACCTCATTCCATCCTGTCAATGCTCTAAAGTGGGAGGACTGGAGGAGGGAGGGGAAGGTATTTATCGTCCGTTGAGCTGGACTGAGGC
>TRINITY_DN73750_c0_g1_i1 len=286 path=[0:0-285]
CTGTAAATGACGTCTGGTATTCAAAGCGATTTTCCGTCACAGCTGCCAACCTCCGGGCAATGCTGCCATGCTCTGAGTATGTCTAAGCCGACCGAGCAGCAATGGGGTTTAGTTCAGTACAGAAGAGGTGCCCCAGGTGCTAGGCAGAACAGAGGAGAAATCGCAGTGCAGTATAGACATTTGCTCTTCTCCATGCCTCTTAAAAATGCTTTTAGTTGGCTGAATTGTCATCCTTCATTTGTGAATTTTTGCTCTACCTTTCTTGGAATCACTTACAATTCCAAAG
>TRINITY_DN73794_c0_g1_i1 len=224 path=[0:0-223]
CTTGAAAAAGGACGTAGTCCACTTTACTGGTTTCAAGTATGTGCTTGCAAACTGCAAATGGCGATTTGGATTTTCTAAATGATAAAAATATGTGTTCTGCGTGCTGGCGCTGTTCATTATTGACCATGGAAGGCGGAGCCATGAGCACTTTGGCCGCGGTCTCCAGCTGGGCGATCACTTCTGCAGCGACCGCCGTCGCCATCATGGTCCGGGCTCAGTGACAC
>TRINITY_DN67675_c0_g1_i1 len=1220 path=[0:0-1219]
ATTACAGGTCACTATCCCTTACCTCACAGGGTAACTAAGAGCACTGCAATGAGGTTTGTTTAATAAGTCAATCTAGTTACTTTTACCATTCATGCTAGTGAACAGGCCTGGTTTCCACCGTGAGCCTGGGAAACAAGGCTGTGCATTCAGATTATTCATTTCAAAGCAGGTGGCTTATGAACAATGAAGTCCCTTCAGCATAACAAGCAGAATGTCCTTGTGTCGTGCATATGGCAGAGCATTGCTACTGTAGATGCACAGAATGTTCACAGGGGAAGTTTTCAAGTCAAGGTCTCCATCGCCAGCTCAGCAATCCAGGTTTCTCCTCATGGTGGGCACCAGTGTCCTCAGCTCTCAGTGTTTATTCTTGTGCCAGTCACAACTACTGTCACAGCAGTCCAGGCCCTATGAAAGGCACCAGCCGTAATACATATGGTTTATTGTTAGGTTTTATTACATGTATTCATTCCCTGTCCCAACAGGTTCGCAGTGTGGTCCATGCATAGACGAGGAATCTCCCTATGGCAGGCCACATCTCCAGTGATCAGAGCCATATTTACTCTCTGATAGGCACCAGCCATGATACACCAATATAGGTCTTTCCCTGTGATAAATACCAGCTCAGGTGTTGCGATCCGGTTGCCTCATAGACCCATTGTTTTCCCTGTGATGTGCACCAGTTCAGGTGTGAGGAACCATGTTCCTGCTGCGATAGCCCCCCTTCCCTCGGTTACAGTGATCCACATTTCTGCCTTATGTTTAGCAGTTGCTGAGGTTTCCAGCAGCCTTGTTTTCTCCTTGGTCTAGGCGATGATTTTTGCCAAACCGCTCCGGTACAGAATGGTAAGTGTTTAATGATGTCAATCATTAGTGTGTAGAAACTGCATAGCCCAAGGGGATGGGGAGGGACGGATACTGATGGGTCAGTGATGGACTCTGCAGAATTAATGATCAAAACATTTGTGCGAGCCAGGTCACACTTGTTGAGGGCTGTGCAGCTCAGTAATTAAGCATCAGGATGCTTTTGGGAGGCTCCATTTCAGGGGTCTGGTTTGACAGCAAGGGCCCTGTTATGACCTAGCCTTCAAGGGCTGTGATTGGACACAAGGACCACTAAGTGAGGGAGCCAGCCTTCCCGGGTGGTAATTGTACATTCGAATGAGTGACTCTGGCTAGTATTTAGACATTATGACATTGAGTGAGAGTGAAAAAGAAAGGCA
>TRINITY_DN67645_c0_g1_i1 len=305 path=[0:0-304]
CCCCATTTCAGTGCACATGTTCAGAAGCTGTTCAATCACTTTCTCGGTTGTCATCGCTGCTCCTGATGCCTCCTCATACCTCTTCTTCAGATCTGCATAGGTTCTTTTCTCTTTTTCCACCTTGTATTCATACCTGAATGGCTGGTCAAAGTGAACACGCCAGTGACATTTACCAGGACAAACTATGCACTGGTCATTAGACATAGCTTCACAGAATCGTTTCAAGATATTAAGTCCGGCCCAACAAGGATAGTGGCAGGTGAAGTGGCACTCACTGCAATTCGTTACCCAACCAGTAATGTCAA
>TRINITY_DN67686_c0_g1_i1 len=536 path=[0:0-535]
CGTGTGGGTAGACCATACTCTTCTTGAATCAGCTATCAACAACTCTGTGTGGCTCCCATTGAGCTTGAGATAATGGTTTCCCATCAAGACACTCACGGATATCAGGCAGGTGATGAGTTTTCCAGATCCTGTAACATAATATCTCAATCTGTCAGCTTTGCTTGATATGGTACACTGAATGTGGGATGGAAGTTTGAGGAATTGATGGCATCCAGTGAGGATTTTTTTATTTTGAGAGGTCATCACCACAAGCTTAAAGTCGAGGGGGACCTGTCTTGTTTTTAGTAGGTTAATGAGGATATCAGATCAGCACAGTACATAAAGAGTCTTGCAGGGCATCCATCTTTAGGAGATGCTGAGCAGCAACTGCTGTTAATTTGAGCAATGGTGTCTGCCAATGACAGAAGTGTAAACTCTCTGAGAAAGCATTTTGGATGGCACAAGGACAATGATAATGAAATTCCGATGTCACATGGTACAATTGTGATATTCTATACTGAAAATTCAAATGTTATATCATTTAAAAATAAAATGAT
>TRINITY_DN67696_c0_g1_i1 len=370 path=[0:0-369]
CCGAGTATCACCACCGGCATCACCACCGGAGACAGCAGGAGGCCCCTGGGTCCTTACCACCGACATCACAGACAGTCGGTGGGGAGGAGCAGGTGTCACCACTGCCACTGGAGGGACGTGCCAAAATCACTGCCGGAGTCAGCGGGGGTACAGGTACCACCAGTGGGTATCAACCACAGAGTTAGTGGGAGGCAGCGGGTACTAGCACTGGCGTAAGTGAGGGACACAGGGTAACACCACCGGAGCCAGCAGGGGGCACCAGGCTATCACCACCTGCATCAACAGGGGCTCTGAGGGGGGGCCTGGGCTAACACCTCCAGAACCACCTGATACAGAAGACTATCAGCCATTATCACCAAACCAACAGCAG
>TRINITY_DN67668_c0_g1_i1 len=304 path=[0:0-303]
GCAGACTGTATGGAGGTACTGAGGGGGGCTAAAAGTCCGTCAATGAGGTCCTGCTATGCCTACGAGTGGAAGAGGTTCTGCATCTGGTACTTGGAGAGCCGTGTTCACCTCAGGTTGCCAAGAATAAATGGTACTACCTTATTTAGTAAAGTCTGGCTCGCTTCCGCAAGGGTTCAGCTATCTGCTATTAAAGCAAACAGAAAGTGTACCTCTCTGCCTTTATTGTTGCTGTTAAGGACTTCCTGGAGGGTCTTGAGCGTTTTTTCTCCTGTACCCAAATCTCTTCCTGTCTCTCCATCCCCCC
>TRINITY_DN67624_c0_g1_i1 len=252 path=[0:0-251]
CTGGGGTGAGGGCCTGCTGAGAACAGCCCTCTGATTCAGGGAGTTCAGGAATATGTCTGCTGAAAAGACTCCACCATCACTCAGGGGAGAAAGTGGCTTGGTGAGGGTTCAAGGCCAGGCTCTGCCATAAGGGGGTGAGGGGCCTCAAAACTCTGCCTTACCTTCTAATAATCCTCATCTCTGGGGAACTCAACCACCAGTTCTACCTGCTGAAAAGAACCCTCTTACTCTGGTGAGGTGGGGGGTGGCAAT
>TRINITY_DN67620_c0_g1_i1 len=215 path=[0:0-214]
AGTGATTCAATAGGATGCTCTGTCCTGGATCCTTGGTGGCCAGAGTCAGTTAGGAACCAGTGGCAGTTGGCAAATGACAGTTGAGAGGCTGATTGACAGTTTACAGCTGAGAGGCAGTTGATATGAACAGGTGCTTGGGCACAGATAAAGGAGGAAAAATGAACCTGAGGGAGAAAGCATGGGCTCAGATTAAACCTACATCACGATTTCTCCAC
>TRINITY_DN67622_c0_g1_i1 len=638 path=[0:0-637]
CGCCGGTTGCAGCGTGTGCTGTGGGTTATCCTGAGTCCGCTGAGATGTACAGATCCCTCGCCCTGCTCCGGGTGTCCCGGGGTAGCCGCTGCACTAGGCAGGGTGTGCCTACGCACCGTGGCAGGACTGAAGAAAACTGGCCTCTGTGGTTAAGTACCAGTTCCACCTTCTACAGCACTAAAGATGCAACAGATCCTCCCACAGCTGGAGCTACTGAGAAAGAGGCTGTCGCAGAGAATGATGCTGGCACCGAGAAGGAAGCCCCCAGGAATGCAAAGGAGAACTTGCTAAACCTCATCGGTGGAATGAAAGTGGAATTAAGTGCAAAGAAAAAGTTACAAGCTCTAAAAATGCACAAGATGAAGGAGCAGGCTACAGAGCAACGCAGCGACATGGAGAGCACGAGCAGCATGTTCCAGAAAGCCACTGAAGACAACGAGGCCAAGAGCAAGTTACTGAGTCCAGAGCTTGTGGCTGCTGCCTCAGCGGTGGCTTCTTCCCTTCCTTTTGACAAGAACCAGACTGAATCAGAGCTACTTCAACAGCTGCGGAAGCATGAGGAGGAGACAGACGCACAGAAACGAGGTGAAACTACCAATATTAGCACTATCATCTCAGAAATGAAGATTGGTAAACGT
>TRINITY_DN67648_c0_g1_i1 len=838 path=[0:0-837]
CCTAACTATTCCCTCCAGCGCGTTAACACGTTTTCCCCAGTGGTCACCAACTTCCATTCATCTGTGTGTACCCTTGTAGTGAACGTGTCTAGCTTTGTTTCCACCGAGGAAACATTTTTGTCTATTTCATAGATCTTATCTTCTGGTGAAGGCGGGCATAAGTGTGGTCATCCTTTTTTCACTGCCAGTCATCTCAAAGTCTGCCTGAGCAGAACCTCTCAATGTGCTGGGGAAGGGCTTGACGGGGGACGTCTTGGCCTTGAAATGTTTCACTTGGCCGGTTTGTTTCACCTTCCTTGTATTGGGAAGGTTGAATGTACACTAAGTGTGGGATAGTTCAAATGGCTTGTTTCCCAGAAACTGGTGGCCACCTGATGGTTGGAATAGTCGGGCATCAGCAGAGTGCACTTCCACCAGTCCTCTACGGGGCGCTTTAAACCCGTTCCAGAGTGCTAGTAGGAGAGTCAGGCAAACGTATCCTGTTGTTCATCCCCAGAGAATCGCCATGCGCAGGTCTCCTACAGCAACACCTTTCCCTGCCACCCTGCCCCATGGGCCGGACTAGGTCTGATTATTCTGGGCTCACCTCTGCGTTGGTCACTAGTTCTCCAATGTCTCCATGCTTTGTGGGAACAAGCCTGCTCCTTTTCCTATTGTTTCAACTGTCGGCAATCAAATCCATTTTACTGCCTCGCGTTTGTTGTCTTGGATTCTGGCATGGAGGAGAGCTATGCAGAGTATACTCTAGCATCAGGAGGATTTTCCTGCGTCCTGCACCTATGCTCTCACTGGCTTCCCAAGGAGTTCACACGTTCAGAACCGAGACGACTGGGCCCCC
>TRINITY_DN67619_c0_g1_i1 len=292 path=[0:0-291]
CGGCTAATCCTAAAAACAATGCCATTTTTCTGTATTCTCTAGGTTTGGTGCCCTGTCTACAGTATCAACATGTTCTTTCTTGAGTTTAACTTCCTCCTTAGATAATGTCTAACACATGGTATCCTTATCTGGCATTTTCCTTTTTCATGAAATCCTTGATCTGCAATTTTCCCCAATACCTGGCGTAAAATCAGATTTTGCCCCACCACCTGTGACTTTCTAAAAATTAAAGGGTCATCTTGAAATAACAATACCCCTGTGATTTTTCCCAACAAATTATACAGTGAACAGA
>TRINITY_DN67610_c0_g1_i1 len=297 path=[0:0-296]
GCCCCCCTTACTGTACCCTCCATCCAGTGGATGATCCAGAATCTATGTACAGTGCTACACCACTTCCTAGCATGGGTCGCGCTATATAACTACCACTACAAATATTCATACAATGCGCAATTTGAATGGAGTATGCTCCAGACACTACAGCACGCCAAGTTCCCAAAAGCACATATGGGTCTCGAATTCAAAGCAGTGTCCAATGTGTCTCGCAAGCAAAAAAACAAAGCAACGATTGGAGCACAATCTTCCAGCGTCCGATCACAGCAGCGAAAAAAATGATCTCAAGGTGAAGTA
>TRINITY_DN67679_c0_g1_i1 len=515 path=[0:0-514]
GTGGGATTCATTTTGGTGGCGTGTGGACTGTTCCAGAACATTAAGCCTGGCTGCCATCTGTGGGGGGTTGTGTGTATGTGGGAGGGGGAAGGAATTAATTTTTTTTGTAATGACACACCGTTTGGGTTGTTACTTTTGTTAATGATCGATATTATACAAGCCACTCATTTTGGAAGGGATTGTACTGCCCAGCGATATTCATTTTGGCAGCAAAAGTAGTATTGTGGTTCTTCATGTTGGGAGTGTACAGTCCCAAGACTTGCGAGTATGCAGTCTGCAGCCCTTCACTTCAAAAGCCTGTACACTGTGTCCCTGTCACTCCTTTTAGCAGTGGGGTAAGGTACACGGTGCTCATTATTCACCAGTCTAGTATTCTCCGGACCGCTCATAAGGAACAGTTATGAAGGTGCTACCATTGTGCACTAGAAAAAGAGTAGCAGAGATATAGTGTTCAGACCTGCCATTTTGTGTAGTGTTTACAAATTCTGGCAGCTCTTCCTATGGGATGAGGTTCC
>TRINITY_DN67612_c0_g1_i1 len=639 path=[0:0-638]
CCCTCTCCTTGTTGTCCATCTGCCATGGTTACAATAATTGGTTGTCCCATTCCACTCGTTGAGATTCCAGACTGTAGATTACTGAGATGAATTCCATCTGTGACAATTGTGATAACTTGCTGTCCTCCGGAACTTACAACCTGTTGTATCGCTCCATCCACAGATTCTGCAGTCACTACTTCTTCCGAAGCCACCACTGGTGTGTCCGATGAGTTAGATAATGGAGCTGATGCTTCTGCTAGTGCTGCTAGTGTAGCAAGTACTGATGTTGATGAGTTTCCAAACTGTACTGTAGAAGAAACTCCAGATTCATCTGTTAAATTCACCACCCCGCCAGGTCCAATGATAAACTGTGGGGTTGCAGACTGTATCGTCATGATGTCGGGACTTTCTGGATTTATATTTATTTGGTCCTGCATTGCCATCTGCAATATTTCAGCAAGATCTTCATTGCCATTGTCTAATGAGATGTCAAATGCGGTCTTGCAAAATTTACTTTGTGCATGAACATCTGCCCCATATTTGATTAATAGTTCTACCACTTCATGGTGGTTGTGTTCTGTTGCCCAATGAAGAGCAGTCATCTTCAGCATGTCCTTGGCATTTATATCTGCACCATGCTTAAGCAACACTTCTACT
>TRINITY_DN67600_c0_g1_i1 len=598 path=[0:0-597]
CCCGCCGCCACCCCTCACCCCAGTGCATACATTTCCCCCTGTACACCAACAGTTAGCACCAATCTAGTACTCCTCTTTACACAGTGACTCATGCTATTTATCTGTTTCCAAACATGAAAAGACTATTGGCAGCAGAAATGTTTAAGTAAGTCAACAAATTCGATGACACATGGCAAATTCTAGAATGCAGTGGTTCTGGTAGGGTTAATCTGTTCATGCCCACGTACACGACACACAAAGCAACCCCCAGAAAAAAACTGAAATCATTGTAGCCCTGTATTTTGATAAGCTAGCAAAGAACGCCAGCCTTTTCAAGGTGAACATTTCAAGAAAACGACAAGTGAAGCACTTGGAGCTCTGCCCTGTGCTTCTTAACATTTCTGGTTAGTTGTAGAAAAGCCAGAATCATAATACTGTTTGCACTCGTTATATCTTGGCTATTTAAGTACAAGTCTTTTTATACCGTTACACAATAATGATTCCATTTCAAAGAGCAGAGAGAAAATTCTGGAGATCGCCCTTTTTGCTCTTCTCCTTTTCGTCTTGGGTAAGCAGCAATTTAAGCCTGGAGAAGTGAAATTTGCTTTTCTTGGACGAC
>TRINITY_DN67651_c0_g1_i1 len=236 path=[0:0-235]
CCCTGAGCAACGGTCGGGTGGATGTGGAGCATCTGATCAGCAGGAAAATGGAGCTGAAGAGGAAAGCAGAGCTGCTGAAGTCCGATTTAATGAAGGAGGTAGACTCCCACTTCAGTGAGTTTGTGGATAACTTGATTGAGGAATCTACACTACTGGAATCTGCATCGTCCGCTTCAAACTTTACCCCTGGTGTTTCTGAGAAGGAAACTCTCAAAAACAGAGGCTTAAGACCACCC
>TRINITY_DN67669_c0_g1_i1 len=201 path=[0:0-200]
CTCCTTACAGAGGCTACCCCCGGCGTCGGCCTTCCAGGTCACCTTAGGAGTTAGTCGGGATAAACATCTGAAGCTTTTTTGCGAACAGAAGACTGTGTTCGCCCCCCATTTGATCCTCTGCCGCTGCTGATATAAAAATAAACCAGAAAGCAGTAGGAGGCAGGATTTAATCCTCCTAGTGTCCCGCTCACTCCCCCTACC
>TRINITY_DN67661_c0_g1_i1 len=649 path=[0:0-648]
CGTCAATTAGTGTGACGGTAATATTTCCCGATTAACAGCAACAACGAGTTCTACTGACAGCAGTGGTTTATGGAAGTTGAACAATAGAACTTTTGTTATCCTAAAATCGTCCTCTTCGGTGGAGGCTGGGAACTAATGCTCCTGTATGTCCCATAAAAATGCAATGTGCACGGTTATTGCCTGACTGGAAGTTTTTCCAAACACTACCTGACACCAAGTACAAGTTGATGAAAGTATTTCCGTTTCCAGCTGACAAGTGGCCCATTTTTCGTTTTTCTCTTTTTTTCATGAAATGCCTTTACTTGTTTTACTTTTTCTCAAACATTTAGTAATCCACTGCTGCCTACACACATCCATTGAACAGTAGCATTAATATCCCTGAAGCTGTCTAGATGCCCATTGGCTTATCAGGGAGTGTTCTGTTGTTTCTAACGAGTTCCAACATATTTCCATCCCTAATAAGACTGTGAACAACAGGCCAGCACTAATTATGTGCAGTTCTACCCTGTATGTAATGAGGCTAAGTTGTTGTATGCATTTGCACCACCAACATCAGAATCACATTAATTGATGGCCCAAGTTGTGGAACTATTTATACAGAGAGAAATTCTGAAAGGAGGTCCATGTAAATGAAAAAAGAAAAACACAG
>TRINITY_DN67683_c0_g1_i1 len=241 path=[0:0-240]
CTCAGCATTGCCTTTACCAACTTTGGATCCATTGATGCTGTGGCGAATTATCGCCCTGTGTCAACCATGGATGCAGTGGTATGATTCACCACTTTGTGGGACAATACATAAGCTAATAATGCTACAAAACCACAATTGCATGGCAGTAACCATTTATTTTTCTGGTGGTCTTTAGGTCACGACACGTGCGTTGAAATGCTCCTGGAACAAGAGGTTTTTCAGAAGACAGATGGCAATCCCT
>TRINITY_DN67603_c0_g1_i1 len=393 path=[0:0-392]
AGGGGAGCTGGTGGGGTCAGTCTCAGCCCTGCTATCAGGGAAATTTAATCCTGGAGCATAGTTGAAGGGAGAATACTGATGTTGAGAGTGACTCTTGGTGGGTATAGAAACACTGTCCATAGGATTGTATCCCGCAGCTACCTCATCGTCCTCCGGCGGTGCAGTCGGCATAGAAGAGGAGAGGTGTGGGACTGGACATCCTAGAGACATGGGCAAACTGTTCACTGCAATATTGCCAATAAAGATAGGAAGGACAAGTGACACCTCCGGGCTCTTCATGGAAACTTGAATATAGTAGTCAATGTGAATGAGATTGCATCCTTGCAGTACAGACTGTGGCAGGGCTGGAACCAGGATTTGCTCCTTCCACTCTGCATGCTTCCATGCCTTCAC
>TRINITY_DN67636_c0_g1_i1 len=512 path=[0:0-511]
CCTCACTCTCACTGCTGGGTGCCTAGTCTTTAAATGCCTTTTAACCCTTTGTTGCACCTTCACGGTTTTTCTGATCTACCACCTACCTACCCCTCGCCTTTCTTTCCCAGAAAACCATGCCAATATAGTGGCCAAAGAATCTGTATTGCCCAGCAGCGTGATGGGTGTGGGTGATCTAAATATTTAGATGGACCTGGCCTTTAAAGCCTATCCCAGAGAACCTCCCAGCTCACATGGCCATCCAGGGTCTAGAAGAAATGGTTGTGGACCCCACACACAAGAAAGGCCATACCATGGACATCCCCACTCCCCATCTCTTTGGTTTGGACAGTACACTTTCTCATCAACTTCTTCCTTTCCTGCACTCCTCCCCCATCCCCCCCAACCACCCCACAAAAATAATGTGCACGACGACCAGATGATGGAAACTGGCCACCCACAGTGCACCCCAACCCCTATTGACCTCAACCATTCCAATTTTCACCTCACCTGATGCCTCTCGCACCCTAGCC
>TRINITY_DN67635_c0_g1_i1 len=517 path=[0:0-516]
CCTTGCTAAACTGCTGGCTGATGTCAAGTAGCTACTTGCGTTGCTAGCTTCCAGAGCTGCGGCTGCTGCAGCGGCACTTGTGTTGACGTTGCTGCTTCGGCGCAGGTTTGATTGATCAATGTACATCAAACCAGACGAATTTGGAGCTGGTGCAGATGTGCTTGATGGAGCAGTGCTGGCAGTCCTCTGATTCTGGGTATTCCGCACAGCCCACTGCATTGAGCGTGGGGCCTGAGCCGCACCATTGGTATGGGAGCTGCTTGTTGACCGTTCCAAGGGCTCATCAATCATAAAAGTCTCCTGTTCAATGTCTTCACTCTGACTGCTACTGCTGTCTGAATCACTGGAGTCATTAGACTGCGAGTCATCTTCAGAGAAAAATGCTGGGACACTGCTAGCACCTGCTTCAGAGCCTGCAGTAGCTGCAGTAACAACACTTCTGCGTCCACTAGCATTGTCCTGGTTGCTGTGGTTACTCTCACTGTCACTCTCAGTTTCAGCTGCAGCTAATAAGTCC
>TRINITY_DN67609_c0_g1_i1 len=654 path=[0:0-653]
CTTCCGATCTAGAGGGGGATATTCAGAACACCGCGTCCCGGTAGTGGGGATACAGAGAATGGACTGTGGGGATCGGGGTACATTCCAGGTCTGGAAAAGAGAGGCAGCATGAGTTCCGGTTTGTGCTTCTGATTTGCAATGCCGCCGGGGCCCAGTGGGTTATGAGAAGCCATTAGATCAGCATTGTGGCGCCATTCTGCACGAAGATCTTCAAGCTCAGAATGGTTAGACTTTCCATCACTGGCGTCATTCAAAGATTCATGGCTGGACTGGCCAAGGGAACCCCCAGAGAACCGATGTGCATGGCCATCTTCATTTGGAGAGTCAACGTCAAGTGGCGGGAAATGAAAGCGGGATGATGCAGTTGGGATAGGAGGAGCACTCTGCGGAACATTACCGTTGGGTCTAATGTTGATAAAGGGATAGTTGGGCATCACCAGCTTGTTAAAGTTAAACTTGTAGGTGAATCGTTTGCCCTTTGTTTTATGAAGAATCCTCTTGTTGTAATAATATCTCAGGGCACGGCTCAGTTTATCATAGTTCATTTGGGGCTTGCACTTCCTCCGGCCCCAAAGTCGAGCCACCTCGTCTGGGTCTTTGATGACGAATTCGCCGTACTCCCCCTGCTGCCAGGCAATGACATGGCGGAACTCC
>TRINITY_DN67691_c0_g1_i1 len=998 path=[0:0-997]
GGCCCTGGTTGTTACAGTTACACAAGAAAAGATCTCAGCAATTTACTAGGAGTGCAAGCCCACCTAGCCTGTTCCCCCCGCTTCCCCCCGCCCACAACCCTCCCCGGTAGAAAGTTTATTACGTGAATGTTTGATAATTGTGGCAAGATTGGTGCCAGTTTAAAAAAAACTGTTTGAATATTTTTTATTGTAATTGCATACAAATGTTAATTTGCAACCAAGCAATTCATCACAACTAGTGTGACAAATGAACAATCTGAAACTATTTATTCATGTCAACCTCCGTCCTCAATCCTTATCCAATGGCAGTACATCAGGTTTGAAAGGTTATTACTCCAGACACAAGCTGCCCCTAAACGCTTCCCTATGAGAAAGGGCGGGGAGGGAGGAGACAACTAGGGGCTGGTAGTCCTAGAGCAACCCTCCTCTCCACCCCCGAGATGTATAACACAATAGCATATCTGCGCGGCTGTCTACCTACATATTAGAACCACATAAACCCTACTATATCCTCATAATGTTGGAGTAAGCACAGAGTAAGTCTAGCTAAACAGATATGTACATAGAATCTGGTGAGTTACAATCCATGCCTACTAGCGATGCGACACCCCAAGAAACATTGCACTGGGGACTGGTGGAAGGCACTGGGCCCAGTTAAGGACATGCGGTATAACGAGAACATCCCATTCAAAGCAGCCAAGCTGGTTTTTACAAGCCATTCTGACCCGGATGTTCCTTTTCTACCAAACTGAAGTAAACCTCCTGTCTCAGGGACTGCTCGACAGTGTGCGCCTTTTGCTTACCTTGGAAGTTGCGTGCAAAACAGATGCTGGACAAGACATTGCACAGCACACGATCACTGCAGACAACCTATTCTTACATTACGTACTCTAAAGATACTTTAGATTTATAAGCAATAGCAACTCTCATTGAGGTTACACCAAAGAACCTTTTAGGCTCCTCATGACCAATCCACACCAAATGTTGCCCGAAAGTAC
>TRINITY_DN67657_c0_g1_i1 len=271 path=[0:0-270]
CTTCTCTGGAGGTTGGATGCGGCTTTGGACCGTCTGACCCTCGCCGCAGTTTTCCTTCCTTTCGAAGTCCGTCTGAACCGAACCCTTTTCCAGGTTTCTGGAATATTGCAACTGGCTGCGAGTATCCATCGGATCCGGTCACTTATTCGTGTCTTTTTTATTTTTAAACCAAGTTTGTTCCGTGGGGTCTTTTGGGGGTGCCCAAGGAAGGACACCCACCCAGCCCCCCCATCTTATCAAAGGGGACCCAGCTTTGCTCATCCGATCGAAG
>TRINITY_DN67656_c0_g1_i1 len=496 path=[0:0-495]
CCAGGACTTTCCCAATCATTTCTGACTTAAAAATCAGTGCCTTATCCATTTACATCTTCTGCTTTGCATTGACTTCTCATCTGTGCTCACTGCTCGGTGTGCTTGAGTGGCCTGTGGTCACTGTGATTGTGACGTTATTGGGTGCCTGTGCACACTGCTCAGCGGGTTTCCTTTCGTGTACGGGGAACTGTGCTCACAGCAGAGAGCTGCACCACTCACCAAATAACAGCAGAGCGTAGCACCATTTACAAAATCACACCGGAGAGCAGCACCGTTCACCAAAGCACTGCAGAGAGCATCACCACTCACACAACCACCCTAGAGGAGCAGCACTCACCAAATCACAGCAGAGAACAGCACCACTCGCTAAATAAAAGCAGAGCGGGACCACTCACCGAATCTCAGCAGAGCGCAGCACCACTTACCAGATCACACCGAAGAGCAGCATCACACCAAGTCACAGCAGAGAGCACCACCACTCACCAAATCACAGCAG
>TRINITY_DN67655_c0_g1_i1 len=1433 path=[0:0-1432]
CTCTGCTCGAGGTCCACCTCGCCCTCCAGCTCTCGAATCCTGGCCTCCATCTTCTGGAGCTGCTTCTTGCCACCCTTCAGCGCCAGCTGCTCGGCCTCGTCCAGGCGGAGCTGCAGGTCCTTCACCGTCTGGTCCAGGTTCTTCTTCATCCTCTCCAGATGGGAACTTGTGTCCTGTTCCTTCTTCAGCTCCTCAGCCATCATGGCCGCATCTGTGATCGCCTTCTTGGCCTTCTCCTCAGCATTCTTTGCATCCCTAGTAGAATCTTCGACCTCCCCTTGCAGCTGTGCGACATCGCTTTCCAGCTTCTTCTTTGTGTTAATAAGGCTGGTGTTTTGAGTGTGGAGCAGCTGCACGCGCTCAGTAACATCCAAGAGCTCTTGCTCAGCGACTTTCCGAGACCTTTCTGTCTGTTCGAGCGAAACCCTCAGCTCCTCGATCTCAGCCTGGAACAAGCTGCATCGGCGCTCGACCATTGCCAGCTGCTCTTTCAAATCTTCCTGGCTTCGGATCGCATCATCCAAATGCAACAGTGCATCCTTGAGTTGCCCTTGGACGTTGCGCAGCTGCTTCTGCGCCTCGGCCGCCTGCCGGTTGGCGTGGCTCAGCTGGATCTCCATTTCGTTCAGGTCGCCCTCCATCTTCTTCTTGATCCTCACGGCCTCGTTCCTGCTGCGTATCTCCGATTCCAGGGCGGTCTGCATGTTCTCCAGCACGCGCTGGTGGTTCCTCTTCAGCTGGTCAATCTCTTCATCCTTCTCTGCGATCTTCCTGTCAATGTCTGCTCTGACCTGAGTCAGCTCAAGCTGGATACGAAGGATCTTGGCCTCTTCGTGCTCCAGGGCTGCCTCTGCTTCTTCCAGCGCACTCTGCATTTCACTCTTCTCGAGCTCCACCTGCTTTTTGGACTTCTCAAGCTCGTGAATGGTTTTGGTGTTCTCCACAATCTGTTCCGTTAGATCGGCGATCTCACTCTGTAAGTTCTTGTTCTCTCTCTTCAGGGTCTCCAGCTGGTCCAGCGATTCCTCGTAGGCATTTTTCATTTTGAAGAGCTCTGTACTTAGAGAGCGGGCCTCCTTCACGGACCCTTCCAGCTCCGCCTGGGTCTCTTCGTACTTCTGTTTCCATTCCGCCAGGACCTTGTCAAAGTTTCTCTGCTTCTTGTCGAGCGCCGCTGCAAAGGCATTTGATCTCTCGACATCGACCATCAGATCCTCCACCTCTCCTTGCAGTCTCTGCTTTGTCTTCTCCAATGAGGAGCATTTCGCATTCACAGCTTCAATTTGCTCCTCAGCATCTTGAAGGCGCTGAGCCAGTTTTTTCTTGGCCTCTTCCAGTTCCTCGGTGCGCTGGATGGCGTCCGTCTCGTACTTGGTCCTCCATTGAGCCACTTCACCGTTGGCTTTGGACAAGGCTCGTTGGAGCTCGGCCTT
>TRINITY_DN67649_c0_g1_i1 len=453 path=[0:0-452]
GGACTGACACAGGAGTGAACAAGGACAGGCATGCAGCAGAGACAGGACCCAGGACTGACACAGGAGTGAACAAGGACAGGCATGCAGCAGAGACAGGACCCAGGACTGACACAGGAGTGAACAAGAACAGGCATACAGCAGAGATAGGACCCAGGACTGAAACAGGAGTGTACAGGGACAGGCATACTGCAGAGACGGGACACAAGACTTTAGTCTTTACTTTGGACTTGGCCTTGAACCTCCAAATGCAAGTTCAGGTCAACTACAAAGCAACCAATACTCAATTTTAATTGAATGTATTCAAAGAGAAAGTAAGGCACACAAATCTCCTATGTATGGTTTGTATTGACTCAGGGCATCTTTCTGGTACGAATCCCTGTCTTTGGCTCATTACTCAATTAGGATGACCAACAGTCACTCCTCTGAACAAAAACCTAGTCAAAAGAAGCATCC
>TRINITY_DN67653_c0_g1_i1 len=270 path=[0:0-269]
ATGCCTCTTGCAGGCCAATATTTCTATGCTAGTGCAAACAGCAGCTGCGATAATGAGCAGCCCTGCCTTGATCCCCTTCCTACTTGTCATTTTTCAGAGACTGTGGTGTCCATGTGCACCATTGGCATCAGTTCTCTATATAATGATCTCACCAGCACTCGGATTTGTGGTCCCACTCCCATCACCTCCAGAACCTTTAACATACTACCCCCCTGTGCAGTCAAACACATTTTCGATGTCAAGGCTAACTATAGAATGCCCCTCCCCCAA
>TRINITY_DN67678_c0_g1_i1 len=406 path=[0:0-405]
CTGGTCTGTTCTATTCTGGCTGATAGAGTCCCCAGCTTCAAGATGGATGTGTGTCCCTTCTTTGTTTGATGATCTGTGATGATGTGTTCCCTATGTGTCTCTCTCTACCACTTATATTACAAAATCTCCCCATGCCAGAACATGGCCAGAGGATGTGTTAACATTTGATTGGCCGCTGTTTTTCAGTGACTTCACCATCAGATCTATTGTCAATCACCAGGGATTGATAAGACTCTGATTGGTAGGCTATATTCATATGACATCATCTGTGGCCATCCCTTTGCAATACCCTCGCACTCCTGAACGGTACCAGAGACCATGAATTTGACTCATGAAGGCCCTACTTCAATTTGCCATTTCTAACAGTTTACCCAAATCCGCTTCTCTTATAACGTTTGAATCATAA
>TRINITY_DN67604_c0_g1_i1 len=373 path=[0:0-372]
CACTGGGTCAGGGGCTCATGCCATGGAACACCCGAGTGGGAGTGGTAGCAGGTGGCAGCAGCAGCTTAGCGGAGGTGGACTGCAGGGTCTGGAGCTACTACCAGCCACTGGAGCTGGCTCTGTCTGCTAAAGTGAGGCTCTGCTCCAGTTCCTATTCCGCAGTGGTCGGACTCGACACCAGCTACTGCTGGAACCTCCTGGAACTTGAGAGGAACAGAGACCCGCTGCAGCATCAGCCAGCGCTACAGGGCAAGAACTGAAGCAGTGGGCCAGGCTCTTAGTGGTCCCATCCCACACTGTCATCCAAGCTGGTCACAGGTAGATTCCCTAAATGGAGTGAGCCAAGAGACCCGAGAGGAAAATTCCAGCGGGG
>TRINITY_DN67671_c0_g1_i1 len=535 path=[0:0-534]
GTCAGGATTGAATGACGTAAACGGATTATAATTTAGAAGTATTGGCTCGCGTGCACAGAGATACATGTCAAACCACGGACCTGTTATGTAGCTTGTGTGCTTATTCCGTTTGTCCTCTGCAATCAGCTGTTCCTGCAACTGCTTTCCGATTCCTTGTTCGAAGGCTTTGGTCAGCTTCTCAGTTTTCCTGAATTGCTCTTCATCAAGTAATGGCATTTGGGCATTCAAGTATCTCTTCATAGAATCTTCTAGCTTTGGAATAGGCAATCTGGGCAGGCTGTTCTGGTAGTGCATGGTGGGGACGATGCTCCTGGTCAGGTATTCGGGGTCTGTCCTGCTGCTGTACCCCCTCGTGGGGCTCAGGAATGGGGCTGCTGTGGCCTCATGAAGCAGGAGGAGGGGGGCACTTTTGTTCAGTGGGGATGAAATTAGCAGTTTGGCCATGACTGGTGAACGGGGGTGCACAGACAAACCCGGGGGGGGGGGGTACGGTATAACTGCAGCCTCAGCTACCGCTGTGCACAGTAAAGGAGGC
>TRINITY_DN67665_c0_g1_i1 len=240 path=[0:0-239]
CCTGATGCTCTTGTACATCTAAATGGGATAGGTGTTTAAGCCCATCCTTCAAAGAAAAGAGACCAGAAAAGCAGCTGTCACTTTTCACTGATTCAAAATCAAACTCAGAAGATGCTTCAGAAGAGGAATGTCCTCTGGCATTGCTTCTAGCATCACGCAAACGCCTTATCTTTACTTTCATTTCAAAATCAAGCAAATGATCACTTTCTTCAAATTCTTTATCTTCAACATATCCTTTAG
>TRINITY_DN67685_c0_g1_i1 len=1749 path=[0:0-1748]
GTAAAAAGCCGTGCGCGCACGCAAAGACGTCGCGTGACGTCAAAAACCCGTGCGGCAGCGTTTCTCTTTTTCCACACGCGCGCGCCTGAAAGCGTCCATTCACTGCAACAGCAACAGTCGTAGGATCCGGGCCCGGTCACTACCACCCGCACCGTCAGCGAGTTAACTGCTGAGCGCGCGACCGCAAACGTTTCCGGAGAGCCTGCGCACGCCACCGCCGTCATGCCCAAGAATAAAGGTAAGGGAGGTAAGAACAGGCGACGTGGTAAGAACGAAAATGAATCTGAGAAAAGAGAACTGGTGTTCAAGGAAGATGGACAAGAATATGCCCAGGTGATCAAGATGTTGGGAAATGGTCGATTGGAAGCCATGTGCTTTGATGGCGTTAAAAGGTTATGTCACATTAGAGGGAAGTTACGAAAAAAGGTTTGGATAAACACGTCTGATATAATTTTGGTTGGTTTGAGGGACTACCAGGATAACAAGGCCGATGTCATCCTGAAATACAATGCAGACGAAGCCAGAAGTTTAAAAGCATATGGGGAACTTCCCGAGCATGCTAAAATCAATGAGACCGATACGTTTGGTCCTGGTGATGATGATGAAATTCAGTTTGATGATATTGGAGACGATGATGAAGACATTGATGATATCTAAAATGAGTTGATCCATTCCAGTTTTACATTGATTCTACAGTGTTTTGATGAAGAGCTCCCGTTAAGAAGACTGCCCAACATTTCTTGCTCAATAAAAATGTCATCTTTTCAATATTCGTTGTAATGCATTTAAATTTTTCTGAAGAGGCCAACTTCTACTGGATTATATGAAAGCCAGAGCATCCACAAACCTTTTTGTTTTACAGATTAAAAAAATTATTTACATCTGGTTCTAAAAAAAAAAAGGTTTGTGGATGCTCTGGCTTTCATATAATCCAGTAGAAGTTGGCCTCTTCAGAAAAATTTAAATGCATTACAACGAATATTGAAAAGATGACATTTTTATTGAGCAAGAAATGTTGGGCAGTCTTCTTAACGGGAGCTCTTCATCAAAACACTGTAGAATCAATGTAAAACTGGAATGGATCAACTCATTTTAGATATCATCAATGTCTTCATCATCGTCTCCAATATCATCAAACTGAATTTCATCATCATCACCAGGACCAAACGTATCGGTCTCATTGATTTTAGCATGCTCGGGAAGTTCCCCATATGCTTTTAAACTTCTGGCTTCGTCTGCATTGTATTTCAGGATGACATCGGCCTTGTTATCCTGGTAGTCCCTCAAACCAACCAAAATTATATCAGACGTGTTTATCCAAACCTTTTTTCGTAACTTCCCTCTAATGTGACATAACCTTTTAACGCCATCAAAGCACATGGCTTCCAATCGACCATTTCCCAACATCTTGATCACCTGGGCATATTCTTGTCCATCTTCCTTGAACACCAGTTCTCTTTTCTCAGATTCATTTTCGTTCTTACCACGTCGCCTGTTCTTACCTCCCTTACCTTTATTCTTGGGCATGACGGCGGTGGCGTGCGCAGGCTCTCCGGAAACGTTTGCGGTCGCGCGCTCAGCAGTTAACTCGCTGACGGTGCGGGTGGTAGTGACCGGGCCCGGATCCTACGACTGTTGCTGTTGCAGTGAATGGACGCTTTCAGGCGCGCGCGTGTGGAAAAAGAGAAACGCTGCCGCACGGGTTTTTGACGTCACGCGACGTCTTTGCGTGCGCGCACGGCTTTTTAC
>TRINITY_DN67658_c0_g1_i1 len=1258 path=[0:0-1257]
GGGGGTCTCTGAGCTGGCTGTGTCTTCCACTGCCCTTGCCTTTATAGGTCCTTTGCCACTGGGTTCAGGGATCCTGTTGTGCAGGTGTCCCTCACGGGCATAACGTGTTGTTAGGGTTGGGCTCTTTTGCTCCTGCGGTGATGGGACATTCATTGCTTCCATCAGGCTTACCTGTTGAGAGCAGCTGCTAGCCGCCTCCTTTGTTTGCTGTGCTCTGGAGTAGGGGTTCGGCGTGGACGCTTGTGGGACTGTGATGCCCCACAGTGGTTGCACAGAGAGCGGTCTTTCTTTCCCATGTGTCCTTCACTCGTGCCTGCAGCTTCCCTGTGCCAACTGCAGGTATTCTCATGGTGCGCAGGCATATGCTCATGGTCTGGGGGTTACTGGGCAAAGGCTTTGAGCAGCTCTACTGAATGGCACAGGCTGCAATGGTTCTGTTCTCTCCTCAACGACTGTTTGCTGGAGGATGGGGGATTTATTTATGCCATTGCTCATTTTTGTGTTCTGTTTTTTGGAGGGGGACTGTACCAGTTTATCTTCCCTTAGGGTTGGGTTCATATGTAAGAGAGTGTTGCATTGTAGTTGTTTGTGTGGTTCACTTTATGTCTGCATTTGTTCCCGTGCTGGTTTTCTAGTGATGGTAGATGCTTCCGGAAGGGAGCATTTGCACACAAGGAGGCATGTCAGCCTCCCTCTTCTTCTACTTTTTCCCCCTCTCGTGTTAGGTGATGACATAGGCAACACCATCCTGTGTCTTGGTGTAAGGCCTCTCACTTTAGGAGGGGTGATGGTACTGTTATGGATGCTGCTCAGATGATGTTGGTTTTGGAGATGGCTGTTGCTGCTGCTTTGGCGCATCAAGTGGGAGGGCTGTGGATGATGAGGTGCCTCTCAGAGGCGTCTTGGGTGGTTTGCATGAGTTGGTGGATTGATTTCTATGCAAGGAGGTTCTGGGAGTGTTTCTGTCCCACATCCATGATGATCTGGGGTTTGATGTAGCTCTCACACTGGAGGTTGTTGCTTTTCCTGGCGGGTCTCCTATTTGGTTTCTCCGTCTCTGCCTTTCCAGCCGTGCTTCTTCTCAAGGCTTTCTCACAGGCTGGCTTTGCATCACAATATGCTAAGGTACTGCAAGTGGACACTCTCCTCTCTGTCTGGGGATCCTTTGTTTCCTAGTGGGAATGTTCCTCTGGCTGATGAGGTTGGCCGATGGGTGCAGCATGTCTTGCAGGAGGATCATGCGGCTTCCAACTTTTCC
>TRINITY_DN67642_c0_g1_i1 len=473 path=[0:0-472]
GGCCAAGACCCGTGTGCTCTGTCCAGGGCCGCAGCCGACGTCCACTGCCAGCCCAAAGGGCTTCTCCTTCTTCTTTTCTAAGTAGGAGAGGATGAGTTTTTGGACCTCATCGGGTTCCCGGAGCATGTATTTGTGATAAACCTTTACATGCTCTTTTCTTTCAAAGTATCGAAAAGCCATCTCCAAACAAGAGTAGCAGGATCACAGCAGGCCCACTGTAGATCTGAGTCCCAGGTCCAAATGGCATGAAAGACCAGTACAGACTGAGTACCCCTCAAATGGCGAGGTATCAGTCCTTACAGAACCAGAAGGTGACTCTAGCTCGAAGCAGGAAACAGAACGAGAGAGAGCACAGCAGAGCCAGAACAGTACCTTATGAAAGCAGAATCCCCTGTGATGCTACAGTTGTGCGATCTGCTAGTTCCACGTACAAGGCAGGGTTCTAAGGAGGGAAAGTCTAAGTGGGAAAGGTA
>TRINITY_DN67646_c0_g1_i1 len=311 path=[0:0-310]
CGTGGATGTCTCTCTGGTGGGTCCTTTTAGGAAATTCGTCACCAGTGTAATAAGGTTGGACGTACTCAGAAGATTCAATGTCCACACGGTTGAGGAAGTTTAAGTAGATTTATTCCAGTAAGCAGTTCAAGAGAGACATCCAGTCCAGCCAGCAACAGCCCACCAACTGACTAATTCAAGCCACAACACTCTCACAAGCAGAATCCCCATTCACCACCATTCTAACCATTCCATACAGATGGCACCCACACATTCCAACAACCATGACGTCACACACCAAGCCACCACAGCGGTGACCTGGGAATTTCTTT
>TRINITY_DN67615_c0_g1_i1 len=658 path=[0:0-657]
TCCGATCTGGGCGGGCAGCGCAGAGTAAGGCCTGTAGCCTCCGTTAAGTCTTGCAGGGCTCTTCGGATATAATGATTACTCGCAACTCCTCCTGACACAACCAAAGAAGCATCTCTCTGAGGTAGTAAACCTTCCTGCTGACAGAAGAGGATGGCTCGGTGAGTTCGTTTAAGAATGTGACGAGTTACTGTGTGCTGGACGACTGCAGCGATGTCTGCCACGCAGGAGAGAATCTGCCCCTCCTTCAGTCCTTCTTCTTTCTGCTTTCGGATAATGATTCCTTTTACATGAGTCCTCAAGCCGGCAAATGAGAAGTTGCAGTCGTGGCTCCGGGTCATAGAAAGCGTCATTGCAAAGCTCTGCCGGTCTCCCTGCTGCGCCAGGTGCTCAAGCGCCTGCCCCCCACTCATGGTTGAGCACTCGGCGTGGTTTGACAAGCAGAGGCTCCGTGCTACCTTGTCAAAAGTGTCACCTGGTGCTTCATCTAAGGACTGCCCAAGAAGGAGAAAGTCTGACACGCCTCGAGCAATGGCCAGCAGGCAGTGACCCCCAGAGATTAAAAGCACCAGGAAGGGGAAGTCCACGGGGTCCGTCAGTCGGACGGTGAGGGCGTGGGCCTCCATGTGATGAATGGGAATGAACGGTTTCTCGTACTGTG
>TRINITY_DN67617_c0_g1_i1 len=549 path=[0:0-548]
AATGGTGTCATCAATAGGTAAGACATGGATTCGTCTCCCATACTTCACATCTGGGCATGCCTGAATGCTAACCACGTCCCCAAGGCGGACTCGCAGGTTGTTCCTGGTTACACGGCTCAGGCGGACCCTCTCATTCTGGCAAGTGTCGTCCGAAAGTACGATGCAGACCGTCTCCCGGCGTTTCTTCCCCTTCAGGAGGACAGTGTCTCCCCGGAACAGGTGCAGCTCCTCCATTTTGTTCTGGGATAGGGTGACAATGCTGTTATCATCGTTGATCGCCTCGTCCACTATCAGGCGGTTTGGGCGGTGTTTCTGCCGAAGTATGGCAGTGGAGTAATCTTCCGCCTTGGTGTCCCCGGCCGAAGAGGCCATGGCGGGCTGCAGGGTTCCGGGACGGCCGGCTCTGATACTTCTGCTTCCGGACTTCGTGTTCTGCCTCGGGGCCTCTGCGCTGATCACCGGGGTCCCCTGGGTCCTAATCCCGGGCTGGCGCTCCGCTCATTGGGCCGGCTGCCTCTGGTCTCCCCCGCTCCCTGGCAGAGCTCAGCC
>TRINITY_DN67676_c0_g1_i1 len=352 path=[0:0-351]
GATTGGCACCGGCAAGGGAGCAGGTTGGGCCCCGCTCCCGAGAGAAGCACCGATGACGGGGACAACACCCGTCAGAGAGACCTGACGCCCCGGAGTGGAGCCACACCCCCCCCACACCCGGAAGCGAAGCGTAGGAGGGGTAAGAGGAGGCGGAGGGCAAGGGGCAAAGGATGACAAACAGAAACTACCCCAGAGTTGACCCCTGGGAGTGTTACCAGGACACCTGGCAGACCACCTGCAGTGTCCTGGAGCATCATCGGGACTTGATGAAGCGGGTGACCGGTTGTATCCTCTCCAATGTGAACACTCCCTCCATGACCCCCGTGGTCGGCCAGCCTCAGAATGAATCCCC
>TRINITY_DN67692_c0_g1_i1 len=347 path=[0:0-346]
CCCAAACGCAGAGAGAACGGGCGGCGGGCCGCAATTGGCCGCCGCCGACCAAACCCACCCACGGAGGCCCACACAGGGCCGCCCCCCACGCACGGAGAGCTAACGCGGCGGACCGCAAAGGCCAGCCCCCCCCCCCCCGCTCGAAACGAGCACAGCAACGGAGAACAGCGGACAGCAGCAGAGTTGGCTACCAGCAGAATGCCAGTCAATATATCTCAGGGTACGTTGGAAGACCAAAGGAGCGAGGAGACACCAATGAGAGTAATGATTGCAGTCACAGTGCTTTGTCCACAGCCATGCAGCAACTGAGAGAGAAGCAGGCAAGTCGACAATACTCCACCTCCAAC
>TRINITY_DN67639_c0_g1_i1 len=255 path=[0:0-254]
CTTTTTTATTTCTTTTTCGACGCCATTTAATTTCGCAGGTCGAAGATTCTCAGAGCTCACGTTGTTCTTCCCCTGCAAAACAAGATTCTGGACTTTCCGACAGTGGGAATGCAGGAGTGCTAGAAAAGATTTTAAAAGATATGCACAAGGAAGTTAACTTTTTATTGGCAAAGTTTGCACAAATTCTGAGTGAACGAACATCAGTTGATGCTTCCTATATACATGAGCTTGATGGAATAGTGAAAGAAGCAGGGG
>TRINITY_DN67643_c0_g1_i1 len=814 path=[0:0-813]
GTTTGATCTTGTCTCTACTGGATACATGTCCACTTTATTCCACAATGGGGAAGTAGCCTGGGCTTTTAATCCAAACCTCCATCTCCTGGCGAGAGAGACGGATTAAGAAAGACGTTGCACTCAAGTGATGCACTTAGCACCTGGTTTTAGTTCTTACTGAGTGCCCCCGTCGCGACCTATCTCCCGCACACTTCACAATCAGGTTTGGGGTGTCAGTTGCAGAGGCGTCCTTCCCATGAGGGGACATTCTCCTTTGCTTGTTAAATCCATTAGTGTTGCTGTTCAAGGAAGCCATTCACCACAGATGGAAGAGTAAGGGACTGAGGTGAACTGGCAGGACATGCGGGTCATCACCAAGTTAGCAGGGGCCCGCTGCTGAGACCGAGATGTCATTTGTGGGTTATTTTCTAGAGAGCCTTCTACCACAGGCTTTTGCAGTATGGGTAAAAGCATGGGAAACGGTTACTGATCTTGTAAGGGGAGGAGGTAGGATGGAGGTGCTGTCAAGGGTCTCAGTAGCATAGCTAACTGGGCTTCCGATCAGGTTAACAGAGTACTGGCGTGGGTGTGGGTGGCAAAACAGAAGGGCTCCTGCAAGTCAGGAATGAGGTACAATCCCACATGAAGACTCCTTACTGAAATAGCATTAGATGGACTGCAGGTCCAGGCTGAAGTGCAATTATTAGGCCCAAAGGAAGCAGGTGACCTGCAGCTTTACACAGAGGCCTTGTGCTCAGCAACCACCTACGTTTTTCCTAGCACGAGTCAGAGCTTCCATTCCATCGTTCTCACAGGCTTTGACACACCTGTCAAT
>TRINITY_DN67613_c0_g1_i1 len=286 path=[0:0-285]
AATTAAGTGTGCGAGCAACAGACTCTCTTACTGGTGCTCATGCTGAATTGTTTGTTGACATCATTTTAGAAGACGTTAATGATAATTCCCCTATTTTTATAAAAACTAGCTATGCTGCAACTCTGTCTGAGGCATCTGTAATTGGAACGTCTGTTGCACAAGTGAGTGCCACAGATGTAGATTCTGGTACGAACAGTGCTATTTCTTATCACCTGGTGGAGGATGACAGTCAACATGCTGATAATTTCTACATAGATAGTGGAAATGGACTCATTCTCACAGCAAG
>TRINITY_DN67608_c0_g1_i1 len=1139 path=[0:0-1138]
CTGGTTTCTTTAAGCTGGTATCAACCAGACACCATACTGTTCTATGTAAAGGACCTTATGTGTGAGGTGCTTCTGCTACAATAAATGTTCTTTGTACAGTGCTCAGCTGCTCTCTAGCAAGGTTCGTGCTATATCAAATAAGAACAAATACTAACGATGGTGTCAGTAGTCCAATCCATGCCTAGAGTATTTTCTATATTTAATAAACCTGCTAGTTTAATTAATTGTGATAACACTTGTTGTTTGTGGGACATAAGCTGGTAAGATAGCTCAGCAAGTTAAGCACCCACTTTTGAGATATGTGTGCAACCTGCAGTTACAGGTTCAAATCCAGGTTGGGCTGACGCAGTCATCCTTCCAAGGTCAAATATTGAGTACTACCTGAGTGGGGTAATAATGTCCTCTGTTATTACAGTTATTAGAAACTATAAGGATCTGGTATGGACCATTATGTAAAAACATGATATTATCAATACATGATATTATTCTACATGAGGAATATTTTCACCTATATTCTTCTTGTTAAGGTGAATGCTGTCTTGAAAATGAGTCACATACATAGATACATACAACAAAAGTTATAAACCTTTAAGTATATATAACTTTGGGAGTGACATTTACAGTTTACAAAACCATGGACATTCAATTATAAAAATGTAGTTAACGGAAGTTAAGGTTACTATCTTAGCAATCAAATCGAAGTTATGTTTGAACAAAACCTTTTGTTTCTTTGCCATAAAGGTTCTGAGGTAAATTCATCAAACTCCAGAAAGTCACCAGTTAAGCAAAGTACACAACCTTGACAGGGCTTGTGGCTGGTTACACACACACACGCACACGCATGCACATTCACACACACATACCCACCCACCATGTTGTCGATTGGCTGAGTGTGGTTCAGTTCTGTAAATTCTTTTAACTTTTGTGTTGTGTAACTAAATATATTTGCACGATGAAAAAGATTGTTGGTCTCTTTAGAATGTAGTTACTTTTTGTAGTGGTCTTGCATAACTACATCATCAGCATGCATCTTTAAGGTATTAACATAATTGGCATGTACTTTTTGCAAGTAAAAACATTTTCTGGATATACTCTGTTTTGTTCATTTTAGATTGTGTACAAATCCGTTAAATGACTTT
>TRINITY_DN67663_c0_g1_i1 len=899 path=[0:0-898]
TTGCACCTTAACTGCTTACAGTTTTTAATAAATACTAATTAAATGTGCATCAGTCCACAGAAGGAAAAAAACAAAACAAATTGTCTTCACAGACGAATGAATCAACTTATATTTTTAGGTCACACCTTCTCAGACAGGTTGGAGATGCACGGCTAGAGGACAGGTGCACACCAGTCTCATTTTCTGCGCTACTGCGGTCTTGTTATTGAAAGGAGGAATTGCAGGTTTATTTCCCCAGAACATGAAAAAGTGGGTGCGAGGCCACAGCTGTTTTCTTAACAGGCAATGTGCTACAGTGATTGGAGCTCAATATGACAAGGGATTTTAATAGTGTTCAAAGTCACAATACCCATTTATTGAGGGGAAAAGACAGACGATTGGTGATACAGAGGTTCACATGACAATTGGTAAAACAGAGATTCAAAAGGTAGGGCCCAGTTCACCTCTCAAGAGTCCTCGGCATATCACTGATCTTTGGAAGAAAGGCATGACATGCTCTGAAACAGAATGCTGATCCTGGAACACTGGGGTCGAAAGCTAGGAAGAGAGAGAAGTCGGATATACATGAGTGGCAGACTGGACACCGCGGATGACTCCAAGTATTGCCCGCGATGGCCTATTTGTTGCCGGCCCCATCCAGGCTAATGTTCCCCAAGATATCTGGTCTCTTTTCCAGTTTTCTTCAGCGTCTCTAGTAAGGTATCCACGCTGTGCTTGGACTCGATATACACCATCTTGTTCTCCAAGTCAATGTCAAACTGGGACCCTCCGAGCTTGTTCAGGACCCGTGTGACTGCACCGACACAGCCGTCGCACGTCATGTCCACGAAGAACTTCTGCTTCGGCATCCCTCCTAACGTCAGCACTCAGGCCGTCTATCACCTGCAGAGCCCCAGACC
>TRINITY_DN67606_c0_g1_i1 len=1318 path=[0:0-1317]
CACTCGGTCCAGGGGGGCCCTGTGGTCCTCTCATGCCTTGCTCTCCTCCGGATCCCGCTTGTCCTGGTCCGCCCCTGGCACCTTTCATTCCTGGAGGTCCGCGCCGACCGACGCCTCCATTCTTCCCAGGTCCTCCTGCAGGGCCTGCTTGCCCATCAATGCCTGGTTCTCCCACTGGGCCCATTTCACCCTTTGATCCCCGAGTTCCTCGCTGGTTATTATCTTTTCCGGATACGCCCGGGTCACCTCGGAGTCCAGCATCCCCTCGCTCTCCTCCCTCTCCTTTTGCTCCTTTATCACCCCGTCCTCCAGCATCCCCCCTCTCTCCGGCAGAGCCAGGAATTCCCTTATCTCCATCTTCGCCATCAATGCCATCGAGGCCAATATCTCCCAATTCACCCTTTTCACCGGAGAATCCCCTAGTGCCCTTGGGTCCTCGAATACCAGGACATCCTTGGAACCCTTGAGGTCCTGTAACTCCCGGAGGTCCACGTTCACCAGCTCCTCCTTCTTCTCCCGGGAAGCCGCGGTGGCCCTTCATACCTGGTGCACCCTTGATCCCGATGGTTCCTAGGCCTCCTCTGTCTCCTCTCTGTCCTGAGCACTTGCATGGCACACCACAGCAGGCCTTCTCTGCAATGTTATCCAGCTCCTCTGAGATCTCGTACTCTAGATCCTGCAGGTTCAGATTCAGGGGCCTCTTGTAGGTGAATCCACGTCCAAACTCCAGCTGCGTGATATCCTCAAACTTCTGCACTCCTTCCATGCCCACCATGAGCATGGCCCTCACACCTCCATTTTGTAGAGCAGCAGATGCCGCCTGTAACTGGGCCAATCCTTCATCCATACCATCGGTCAAATGGATCACAACCTTGACAGTGCCCTCAGTGCCGCCAGTTTTAAACTTGTTCAGGTAGGTCTGCAGGGTCCGCCCTGTCAGGACGTAGGGCCCTCGGCTACGTATCTTGGTGAACTTCTCAAGGAGCTCGGACTTGTAATCGGAGAAATCGAACGCTTCCACAGGCCCGGTGGAGCTCTGGGCGATGACGGCCACGCGCACGGTCGGCGACTGCGTGCGCGAGCAGCTGATCGTCTGCATCTTGGAGAGTCTGTTGAGAATGGGCCCCACCTGCTCGAGTCCCTTCTGGACAGCGAAGATGTCCTGTCCAGCCGAGCTCGACACATCGAACCCGACGATCACTTCCAGATTGCAAGCTTTGGAGACCTCTGGCACGCCCGGGCACAGGGGCCCCTGCTTAACCCGCAGCAAGTCGTCCATGGTGATCAGAACCTGCTCATTCAGTTCAGACAGCTCCTG
>TRINITY_DN67616_c0_g1_i1 len=524 path=[0:0-523]
GTCTGGTCTGTCTGGGAACTTAAAAAGAGTTGCTTGAGTATTATGGAGTTAAACCTATGACTGAAAAATAGCCCACCATCCCAGCAAACTCGAGCCTAAGTCAGACAATTTGACTGGGTGGGACAGGCATTGAAGTAGCGGGCAATTGATTCTTTTCAGAATGGAGAAGGATGGGCCTCCTACAGTTGGAGCAGGGAGGGATGGGTTTGTGGCCTGCAGCAACCAACACAGGCCTCAGGACGCGGGTCTAAGTTGGCACTGCTGAGGCAGCCATGGGCAAGCCGGAGGATAGCACTGACTGAGGCTGATGGCGGGAGCAGGCAGCCGGACACCAATATTGGTCAAAGTAGGGCTTGTCTCTGCTTTGGGTGGGGCAGGGCCCAGACCAGTAGTGACACCTAGTGGCCAATTAGAGTACGATAAAGGCTAAAGCACCAAGAAGCGTCGACATTCTTCCTCCCAACTACAGGGTGGAAGCGCCTACATTCTTCCTCCAAGCTACAGGGGGTCAACTGCAGTGTTTT
>TRINITY_DN67689_c0_g1_i1 len=208 path=[0:0-207]
TCATTCCCGAGTGTGTATGCGGCTTTCCCCCGGGGTGTCTGCCTGTTCCGGAGTGGGTGTGTGTGTCTGTGTCCGCCTGTCCCCTGGATGATTCTCAGTCTCCTGAGTGCTTGCCTATCTCGTAGGTATCTGCCTGTCCCCCTAGTTTCGCTCCTTCGCCTGCCTTCCCCTGGGTGGTTTTCCTTCCTATCCCTGAGTGTGAGTCCAG
>TRINITY_DN67660_c0_g1_i1 len=376 path=[0:0-375]
CATTTGAAAAAGAGGACTTTACTTAGGAAATGGTGATTCTTCAGGGTTTACGAGCTAGATCATTTCTTCACTAAAAGTTTGAGATTTATTGTGTGCACTTCAACTAGGTACATTAAGTTGTAATCGACAACATAAAGGGCACAGTGAAAGATGATGTTTCTCCATCCACTCAGGAAATGCAATCCTTCCAGTTGGACACTAACTTGGCTTCCCAACTTTTAAAGACATAGCAATGACTTGGTTTAAATTTCTTCTGGATGGCTCAAACCAAAATCGCTTAGCCAGGTTAATCGCATTTGAAAGACTTTTTGCCAAAGCATGATTAGTAGGCTAATTAAGTCAACCTGGACCTTTTACGTGAATTTGAAATGGTGCC
>TRINITY_DN67634_c0_g1_i1 len=209 path=[0:0-208]
CAGCGATTAAAGTCAAGTCTGACAGACTACCAGCCAAAGCTTTACCAGGTTCTGGATGATGGCAAGAGACTTCTGATCTCGATCAGCTGCTCAGAGCTAGAAAGCCAGTTGAACCAGCTAGGCGAGCACTGGGTAAATAATGCAACCAGAGTGGCCAAGGAGCTGCACCGGCTGGAGACCATACTCAAGCACTGGACCAGGTACCAGAG
>TRINITY_DN67690_c0_g1_i1 len=204 path=[0:0-203]
CAGGAACAAGGCAGTGCAACGTTAATGCTAAAGGTAATTTCCGATTTTTCATGTGAACCAGACTATCACAATATCTCTGTTCTTCCTGAAATCTCAGTTACCCGAAAAATAAGTATGCACACAGATGCCAGAAGGACTCTGGGGTATTGTATAAATATAACAGAAAATATAAGTTAGGCAAGACAATTGTCTGCCACATTCGGG
>TRINITY_DN67626_c0_g1_i1 len=525 path=[0:0-524]
CAGAGTCGGAATGGGCTCTCGGCACTTTAACGATGGGTGTTCGTAAAGTGCTGGACGCAAAAGAAGCCCCTAGAAGGTAAATATCGCCATTTGAACGGCATGGACACCCTCAGAAAATTGTCCCCAATAGTCCTCAGATACTTATAATTGGTGTTTTGTCTGAGAAACCCAAAGAGAAGGCGCGTGATATACCGTACCGCCTGCCCTTTTGGCAAATAGTCGTGGGCATCGCGAGAAGCCTTATTAGCCATAGGGGATCTGCTGTTAAATGAACCAGGGTCCAGAGAACAGACACACCCGTCGATGTGCCCAGGATCACATGTGCATCAGTGGATGAGTAGGGACTTCATGCATTCATTAAGCTAATGTGCGAATCTCCACCCCCCCCCAATGCTGCGCCGTGTGTAGCCGCCGCCGCTCAGGTGTCAACAGAGGGTTTGTTAAAAGCTGAGCCTTTTTGGAACTGGAACCTGCTGCATCTCCGTACTGTGTGTCATATGTACTGTACTCCGGCTAAGTGCCCGC
>TRINITY_DN67638_c0_g1_i1 len=225 path=[0:0-224]
CGCCGCTCTGTTGATGGTGATGGTGGTGGTGGTGGTGATGATGGTGGTGGTGATGCGGCGAGTCCTGGCTCGGTCTCACCCTTTTTCTCCCCTGCCCCCCGGGGCTAACGGAGCCGTCCTCCTCTCGGCGCTTCTTCTTCCTCCCCCGTCTCTTTTCTTTGTCTCTCCCCTCCTCCCGTACGTGTAGAACCTCAACCTGCGCAGCCATTTCCAACATTATTTTTT
>TRINITY_DN67627_c0_g1_i1 len=209 path=[0:0-208]
TAGAAACAAAGGGGCCGCCTCCTCTCCCTCGCAGCTTACATACATCCAGTGTTGTAGGAAGCAAAATGTATGTGTTTGGTGGATGGATTCCTCAGCTGACACCCGATGTGGGACTCGCTTCTGCCGACGCTGAATGGAAGTGCACCAGCTCATTTTCATGTCTCAACCTGGCTACGTTAGAATGGAAGACTCTAATGCCAGACTCTCAG
>TRINITY_DN67672_c0_g1_i1 len=1868 path=[0:0-1867]
CCCTCGTATTGAAGCTTCTGTTTACCAGCAGGCATTCCTGTTGCTTCGTGTATCTTTACCTTAATAACAGACACCTGGTCTGTAAGTGGAAGAGAAAACATCAGCCCCTGTCCATTTAGTTTCCATTCAGTCTTGTCCTGCATGTTGGGGACCTGGACTTTGACCGTAACTGGACCCTTGTTCCTGCGCAGAAACTCCTCCTCGGGAATCAGGTTGTCCTCACTCTTCATTTTCTTAGACGCTGGTTCATCTTCCATGGGAGGCGGCGGATGAACCTGTTGCATTTGCTGATTGGGCATGGGGGCAGGAGGTGCAGGAACAAATGCAGTTGGCACCATCATGGGAGGTGGGCGGGGACCCATCATGGCTTGGGCGTTGTGCTGCATCTGCATGACATTAATCCGTGGTGCATGTAATATTGGTGGCATTTGTGCAAGAACGGAACCAGGTGGCAAACGAACTACAGAAGTGATGGGAGGTCGAGGCATGACTGGAACGGCAGACATAACAGTAGTCCGGATTGGAGGTGGCATCGAGGGCGGCCGTGGCTGCATAGGTGAGCTGAGTGGCGATGGCAAGGGCGGATGTCGCACAGGGGGTGGTCGGGGCATGGAGGTGATAGAAGGAGATGAGACGGGTGGGTTGGGTGCTGCTGAGTGGGGTGGCTGTGAGGGAGGCTGTGGATTCTCGTTGGGTTTGCTGGGCCCGATCTTGTCTTTGCTATCATCCTCTGGAACCAGTCCCTTGGCTTTGTGGATGGCCTCGATCTGCTCCTGCAGGGTAATGTTGGCTTGGGCAGCCTGCTGGGTACGGGCCATGCTACCAGAGTGGCCATCCCAAGTAACCTTCTCCTCAGGCTTCTGGATTTCCTCCTCACCAATCTTCTTACCAATGGCCGTTTCTTCTACACCGAAAATATCAGTACGGCGCTCAGCCAACTGCTTCAAACTGCTCTCAATGTCCAAACCTGGGGCATAAACCTCGTCATCTCCTTGCTTCTCTCGGATGGAGCGGTCACGCTGCTCAAGCCAGCGTGGGTCCAGCAGTCCAATGCGCATGTGTTCTTGCATCTTACTGGCAGGAATCTTCTCTCCAGTGATGGGGGAAACAAGGTACTCATCCGTGGCAGGCGAAGCGGGCGGTTGTTTAGAAGCTTTGGGATCATAGTCCTTTCGAATGATCACCTGGTCTGGAGTGGGTGGAAGAGGGGGCGGCATTGGGGTTTCTGGAGGCAGGGGTGCTTTTTGACCTTCCTCTTCATCATCTGAGCCCTCATCCATGTCTTGCACTTGTGTGTCCTGGTCAGGGTGAGCTGTGGATTCGGTTGTGGTGGTTGTTGCTGCTGCTGTTGCTCCTGCTTTTTTCTCCTCCTTCGGCTCTTCTTCCTCATCAGACTCCACCTCCATCTCCACTTCCTCACTCTCTCCAAACTTCTCATAGCGCTCCTGGATCAGGATGCGGGCCCCCAGCTCTTCTGGCGTGGTTGGAGGCGGGAAGTTTCCTTGCTCACTGGGTTGATAATCCACGGTCTCCACCACCACAAAGTCGTGCCAATCGATCTGAGCATATGATACTCTCTCCTTTTCTTTTTCCTCCTCCTCTTTCTTCCGTTCCCGCTCCTGAAACTTTGCCCATTCAACCCTGTAACGCACCTGATCTAAAACATCTTTGGGGCTCTCAGCCTCTTTTTTCAGTTTAGCAAGTAGCCCTTTGGGAGGTATCAGGATCTTGGTATACTGCTCCACCAGCTTGGTGAAGTAGGTGAAAAGACTGTGCTGTGGTCGGAGGAAGTCAAACTGGAAATTCCTTTGTTCTTTCTGCATCAGCTGAGTCAGGAATTGACGTCCGTTGCGACCAACAAATTGAGC
>TRINITY_DN67666_c0_g1_i1 len=804 path=[0:0-803]
CGTGAGAAAACGCAAGCAAAAGAGTAGGGCCGAGGAGAAGCCAAAGATCACTGAAGATGATGCTGGGATGAGCAAAACAGACTTATCCCAAATCAGTGTAACAGAGCAAGTTTTGCCTCCTATAGAAGTGAGTCTTGGAAGTGCTAAGAAGTTGGTGACTTCTCAAGTGGATGGCAGGATGCAGACTGTTAAGGATTTTAGTGTGGTGAAAAAGTTACCATCTGTAGAGATTCCTGATATAGGCAGTGAGGAGATAGGTGCTGGAGATGATACTTCTAAAGTGGATATTGCAGTGTGGGCTAAAAGGAATGTTGGGCTGGTGGAAGCATTACCTTCTGTAGAAGCCCCTTCTTTGGACAAGGAGAAGAAAGGTAGCAGAGATAAAAAGAATAAAGAGGATACTGAGGTTTTGACTTCCCGTGACATTAGGTTTGTGGAAGGGTTATCTACGGTGGAGGTACCAGCATTGGATAGCGAGAAGAATTACAAGGAAGATTCTTCTCAAGAGCATTCGGAGTTGCCTAGTGCAAAACATATCGGGCTGGTGGCAGAGGTCTCAACTGTAGAGGTGTATGTTTTAGACAGTCAAAAGAATCATGCACGTGATTCTTCTCAGGAGGATGGTGTGTTGAATGCAGAACAAACTGGGCTGGGCGAGGAGTTATGTATTGTTGAGGTGCCTACTTCGGACAATCAGAGGAGTCACAGAGATGATTTTTCTCAAGCGACTGCTGTGATGACTACAACAAATGTTGTGTTGACAGAAGACTTATCAAATGTAGAATTACTATCTAAGGACAGGGC
>TRINITY_DN67629_c0_g1_i1 len=607 path=[0:0-606]
ACCATTAAAACCCTTATTACTGTGGCTCATACTGATGGAAACTACTTGGGACCTTCATGGCATGAGATTTTGAAATGCATTAGTCAACTTGAGTTGGCACAATTGATCGGCACTGGAGTAAAACCACGGTATATTTCGGGAACAGTAAGAGGCAGAGAAGGTTCTTTCACAGGAACAAAGGACCAGGCTCATGATGAATTTGTGGGTCTAGGACTAGTCGGTGGAAATGTAGACTGGAAGCAGATAGCAAGTATTCAAGAATCCATTGGTGAAACGAGTTCGCAGAGTGTAGTCGTGGCTGTTGACAGAATATTCACTGGATCCATACGACTAGATGGTAATGCTATTGTGGACTTTGTCCGTTGGCTCTGCGCTGTATCAATGGATGAACTGCTTTCCCCTACACACCCCCGCATGTTCAGTTTGCAGAAAATAGTAGAGATATCGTATTACAATATGGGGCGCATCAGATTGCAGTGGTCGAGAATCTGGGAAGTTATTGGGGACCATTTTAACAAGGTTGGCTGCAACCCCAATGAAGATGTGGCAATTTTTGCTGTAGATTCGTTAAGGCAGCTGTCCATGAAATTCTTAGAAAAAGGAGAGC
>TRINITY_DN67680_c0_g1_i1 len=304 path=[0:0-303]
AGATGGATCCCTACAGCAATAAGCATTGCCTTAAACTCCACACATGTTTCACCTTCTGCCCTGTACTGTGGATTTCGTGCCCACACACCAGTTCCCACAGAAGCACCAATTATTACCATTAACTTCCATAGCCAAACTGGTGCAAACACAGCCCAGTAATTCCACTGAATAACACCATCCAAATTGAGCGACAAGAGAACAGAGAAGAGTAGTAAACAGGCATAGATAAGAAACTTGCTGGGATTGAAATCCTGGAAGAGGCCCCTGAGATTCATTCTGTCAGCTCCCTACGGCCCCCACTCCG
>TRINITY_DN67684_c0_g1_i1 len=529 path=[0:0-528]
CTGGCCTACACTAATTTAACCGCTCCAGCTTTGCTTGTAGTGACTTGAAGTTTCCAATAGTCGTCTGCAAAGCTAGCGTTGGGTTCATAGACTGAAGTTCGACAAGATAACCACAAACTGCATCCAGGCAAACGGTGGTGAATCGCCTCCTTTCAAAATTAGGAACTTTGTTAGGATCTTGTACATATCCAGACAATAATACATGAATGCATTCCAACAGGTGTAAAGGCTTCTTCATTCTGTTCCAATAGGGATCCCGTGCTTTGAATAGATGGTCGTATACTTCAAGCAACCTGGGAAGGGGTACTCCAATTTCTTGAAGTGTGTAGGTTACAAAGCCCACATCCCAGTTTAAAGAACAGACTTGCATTTCAAGAAACTGCACCAAAAAGTCAAGAGGAAAGTAGCGAGGTGTGCCAGCAAAGATCTTTCCAAGTAACACCATCTTTACACTTAAAGACTGCATTCGATCGGCTGAGCTCATAGCTAAACTGTCACTCATCTCCCTCTCAATGATTTCTTGCCAGAG
>TRINITY_DN67697_c0_g1_i1 len=261 path=[0:0-260]
CCTGTACTTCCTGTTGGACAAGCAGGGGCAGGTCTTCAACGCCAAGCTCTTCGACGTGACTGTAGGAGCCTACAGGAGTCTCTAACCTGGACAGGGGGTGATGATCAATTCCAAGCTCTCCAACGTCACTCTGGCTGCCTTCCATGACTACCCTGGCCCGCATGGGGGCAATTAGCACCAGAGATTCTAACCTGAAACAAATGGAGTCCATCAACACCAAGGCCTGACACTGTGGAATGTGCCAGAGATACTACCCTGGAC
>TRINITY_DN67607_c0_g1_i1 len=467 path=[0:0-466]
CAAAAAGTAAAGAACAAGTACCGTTGCAAGTTTTTGAAGATAGCAGCACTAATGTCCCAAAGTCCACACAAATTAAGAGGACCTTTAATTTACACCGAATCCATATTTCTGGACCAATACAATAGTACAACCTTTACTTCCCTAGATTTCCAGGATCGCTCACCCGTTACTGCAAAATCAGCAAAATGTCAAATATGTCATCCATTGCCAGGGAAATGCATGCGGTTACATTTGGTAACTGAGAAATGTATGTTTTTTTTTGCACATATTAATTACAGAATTGTTACTGTTTCTACACTGTTGTACTTTTATTTTAAGGTGTCACATTTGTGTCTGCAATGCAGCCATATATCAGTTGCCCTTGGTCTACAACTTTCATGGGCTTTACACTCAAATGTGTAGAAACCAGAAGCAGCAAAACATTTAAATCATTGCATTTGGTGACATGTACACAATTCAACTGCAAG
>TRINITY_DN67667_c0_g1_i1 len=591 path=[0:0-590]
GCACTATTTATTCCCACACCCATCAATAGACTGCTAAAACTTGCGCTTTTCCCGTATTATGGTTCAGCTGACAACAGATGTATGTATGGGGCTGTGTACAGTCGTGGACCTCCGTGGCACAATCAAATGCACTGACGCATAAAGATGGAAGACCTCGGAACGGCCAGTCTCCTGCTCCATCGGATTCAGAGAGATACTACTTGGAGGGGAGTCCAAGTCACATATCTGCACTGTACTTTCAGCTTTCTCTGACTGACTCCATTCCTCATTTTCATCATCGTTCTCCGGTTCGCTGTCCTTCTCCCAGTCAATGAACTGCTGTTCTTCATCTCCACTGCTCTTCTCCTCGGAGAGATGGTAGTGTTTGTTGTAAGGCAGGTCTATTGTTGGAGGGGGCCTTTGCAACCTCAAAACCAATGGTTCACTCTCGTCATCTGATTGATCACTGTCACTGGAGCTCCACACAATGTCATTTTTACAGTTCTCTCTAGAGGGTGAAAAAGCTTCAATGTGGAGAATGGCAGACGTCCTTTCGGAAGACCCAGAAGCCCGCTGTGTGGAAGTGCCTGCAAATCCATCGCCACATCGAAG
>TRINITY_DN67659_c0_g1_i1 len=463 path=[0:0-462]
TCCCCTTAATAGTTTATTTTCACTCAAAATGCAAAATCATTAAACGTCATCTATGTTTGCTCAATTTTATGTGTGTGTTGTATGCATATATTGACATACAATGCTCAGCACATCACAATGAAGTAAACAGTCAACATGTTTCAGTTCTCATGTAAGAATTAGATAATTCTTCAGGATTCTCTTTTCTTTGGATTTTGTTTTATTTTGGTTTCATAGTGGTCTTCTGTATTACATTCACTTTTTTATCTTCCCAAAAATTGTGTTTAAAAAAAATAAAGTGCTGTCATTATCTCTCTCTCTACAACCAGTTCCTGTCAGTTATATTTTTCCCCATACTCTTCTAATGAGTTCCTTTATGTTAAGCATGGATGTGCTTGTACTAATGACTACATCCTTAGTATATTACTTTCCCTTTCTATGCTTATAGATTTTTGGTCAGTTAATGTCCAAAAAACAAATGAAG
>TRINITY_DN67662_c0_g1_i1 len=977 path=[0:0-976]
TGAATTTTTTTTTTTTTATATAGAATTTTGCTTCCTTTGTTGATTCTCGTTTCCTGATTATGCCTGCCTATACTGCAGTATTTTTTCCAATCTCTGGCTTTCTAGTTACATCTGTGGCCCGGATTGATTCCGGGGGATAGTTGGTAGTTGAAATTTCCTTACTTTGTTCATTTGTTTCCTGATAATGCCACTCTTAGCATTGCCTATACTGCAGTATTTATTTTTCATCTTCAGGCTTTCCGGTTTCCTCTATACCACGGGAAGATTCCTAGGGCAGATATAGCAAAAGAAGATTCTTAAGGCATATGGAAACCAAATTCTTAGCTTTGGTAAATTTTTGTTTCCTGATAATGCCTGCCTATACTGCAGTAATTTTTCCAGTCTCTGGCTTTCTGGTTACATCTGTACCATGGAATGATTACAAAGAAAGATGGAGCAGAGCAAAATTATATTTTTCCTTCCTTGTTCATTTTTGTTTCCTGGTAATGCCTGCCAATACTGCAGTATTTTTTTCCAACCTCAGGCTTTCTGGTTACATCTCTACTGTGGAACGACCTTTTCCTAGGGAAGATGGAGGAATGTGTACCTGAGGTGCATGGGATTGTACAGTAGTTGTACTTATAAAAATGCATCCTCATTTTTAACCAAATTCGCAACGTAAGCACGCAAGAGGACAGAGCAGATTGTATGAGACATTATGTATTTCACTGTACTGAGTTGGGAGGTTTTGGCAGCTACATGGCTTGGCGGTAATTAAATTGGGCAATTTGCTTAGAATGTGCATTCTTTTTCCTTTCCATTTTCTAGTGTCACCGGCCTCACAAGTCTGAATTTTCTCTACAGTATCTAAATTGTGATACGTTGCCTACTGCTTTGTTTCACAAGAAGTGCATATGGCAATAACATGCAGATATAAGGCATATACAACCATATGAATTTTAGGCATGATGTACAAAAAGTCCAACACTTGCTAGGCC
>TRINITY_DN67641_c0_g1_i1 len=295 path=[0:0-294]
TTACCCCAAACAATCAATATTCATGAAATCGATATTGTGAGATCAATATTCATGTAATCGGTCTTTTTGCAATCGATCTTGTGTCATAAGACCCTAGCCCATACTTTACCCTATACCTAACCCCTAGGCTTCTCTAACCCGCACTCAAGTTCTAACCTTAACCCAACCCCTTCCATTTCTCTCTGAAATGTATCCAAATTGTATAAGATGACATGTCAAAATTGTTGTCTATTCCAGGGAGTAAGCCAAATTTACGTCTAAGAATGTCTGGGTCTTCAACAGTTGAGACGGGGAG
>TRINITY_DN67693_c0_g1_i1 len=255 path=[0:0-254]
CGGGCTGTCGGTCATTGTCCCGGCAGAAGGAAGTCTGGAATGTAACATCCTCTCCATTGTACAGAATGCGCACAAAGTGATCTCCCTTTTTGTTTCTATTGCTCCACAGTTCAAAGACCAGTCTAGCAGCAAATCGAGGGAACCGGGCTTCAGTGATGCCCAGGGCGCTGAGCACTGGGGACATGGTGACATCATGACCGGAGTAGAGAACGAGGAGCTCGCTCTTCCCACCCTGCGCGATGCGCTGCATGCGTG
>TRINITY_DN67601_c0_g1_i1 len=281 path=[0:0-280]
CTGCGAGTCGTCTGTTCGGAAGTCAGACATGTGTGGGGGACTGGAGGATTCACTCAGCTGGGGGCTGGCGCTGGAATTTGTGCTACTCTCCGCCTTCAATGGATACCCATCTGACAGAGAGCTGTGGTTACTGTTCTCATCATGGAACTCCAGGAGGAGGGAGGAGTTTGCTGCTGCTCCAGGGTCCGCTGGTAAGCCATTCGTTTCCCTCACTGGGCTACTATTGGACTTGACCTTCGCCTTCTCCTTCCTATCCACCACAGGAACCCATTTGAATATCC
>TRINITY_DN67677_c0_g1_i1 len=488 path=[0:0-487]
TCCAGCTGTGGATAGGGCAGAGCTCGGAGTTCTACCGGCGTTTAGCCCTGCTGCTTTCTCCAGAGAACGAATCTCCCGGCTCCTTGGCGGCGCCAGAAAGTCTTCCTCACTACGTTTGGTCGGATGTGGCGATGGACCTACCACACACCCAGGCCACCTGCCTGGCCGAGCTGAAGCGGAGCTACGAGTTCTACCGGTACTTTGAAACGCAGCATCAGTCCGGTGCGGAGCGCTCCACCAGAACCATGCAGAAGCTGGGGGAGCTGCACAACCTGCACCGCGCCGTGCGCAGCCTGCAGCTGCACCTCAAGGCTCTGCTCAGCGAGGTGATCATCCTTGAGGACGATGTGGAGAAACTCGCCGGCGCCAAGGAGTTGCCGGAGCCCGCCACCGAGGCCTACCACGTGCTCGAGCAGAAATTGAAGGTGATCCATCCCCACATGCAGGCCAGTAACAGCTGCTGGGAGGAGGCCAGCTACCAGGTGGAG
>TRINITY_DN67602_c0_g1_i1 len=285 path=[0:0-284]
CTAAGGAGTTGTTAATGATGTGCATAATCTCTGAGACAAACAAAGGTGCTATAGACTTAAAAATACGGGCCGGACAAGGATCCGCTGGGGATCCTGAGGCTTTGCTCTTATTGATGAGAGAAAGCATAGCTTCCTCAGACATCAGGGCAAATCTGGTAAAAAGCTGAGGTAATTGCATTGGTTTACTGGTCAGCAAACAGCTCTGTTGCAATGAAGGTAAGAGTGTAGTTGAATGAGTGTTTATCACACTGATCTTGTCAGTGAAAAAGAGTGTCTGAACTGAAT
>TRINITY_DN67623_c0_g1_i1 len=607 path=[0:0-606]
GGAAGCGGCCACCCGCATCCACCACCTCTTCAAAACCCGCCAAGTGCACAAGACCTACTGGGTGCTGACAGTGGGGGTCCCCGTCCCTTCTGAGGGTATCCTGGATATTCCGATCCTAGAGAAGAAGGTGCCGGGCCGGCAGCCACACTATAAGATGACATTAGCACCTAACTACCGGGTTTCCAGTGATGATGGGAAACTGGTGAAGACGCGGGTGAGGCGCGATGCAGAGGGCGCAGTGACGCAGTACCGTGTGCTGGACAGTCTGGGGGCAAGTGCCCTTGTTGAGCTCCAGCCAATCACAGGTGTGAAGCACCAGCTCCGCGTTCATATGGCCTACGGATTGGCATGTCCAATTCTGGGTGATCACAAATATTCTCATTGGGACCTGCTTGCGCCCCAGAAGCTTCCAGACGGTACTCTAAAGAAGCTTGGATTAGATCAGGCAAAGTCCCGCTACCTGCCGCTCCATCTCCACGCACGCCAGCTGTGTCTGCCAGGACTGCTAGGCAAAAACGATGTGACCCTAGTTTGTAAACCTCCACACTTCTTCTTGAGAACCTTGCAGAGACTCAAACTGGATGCCCCAAAAGGAGCGAGTCCCCCC
>TRINITY_DN67695_c0_g1_i1 len=504 path=[0:0-503]
AATGGGGGGAGATCCAACGTGGTCAGCTCGGGTGAAAGTGCATCAACAAGTCCATTTTGCTATTACAAGCAACAAACTCTTTGCATCTCAGGGACATCAGTTGGGGGGTTCAGGGTATCTCAATTGAGACCCCTTTGCTCTCCCTTGAACCCTTACAGTGGGAGGGTGGTGGTTCACATAATTGTACATATACTCGCACCCGTGGAGACTCGAGAGAACACCCATCTAAAAGCTGCGACTCGCAGCTCATCTTCTGTGTCCTCGTCCCCACATATGCAGAGATTTGTGCACCATCACCCGGTCTCAGGAACTAACGAGAAACTGACATTCAAGACCTCTGGGGCACAGTAACACATTTAGAAGCGCGCCGGTACATATCAGCAGCACCCCGGCACACGATGGCAGCACCCTGACACATGATGGCAGCACCCCGGTATAAGATGGCAGCACCCCGGCACATGATGGCAGCACCCCGGCACATGATGGCAGCACCCCGGCACATGA
>TRINITY_DN67670_c0_g1_i1 len=1685 path=[0:0-1684]
CTGCATTTTTTTTTTTTTTTTTTTAATATGACAAATTTTTTAATTTTTTTTCTCTTTGCAGTGTTACAAATTAGACGACAAAAGATGAAGCTCTCATATAGTTCATGTGATCACAACACTTTCCCCCTTTCGGAAAAGGATGGCTCATAGAAATGGAACATTAGACGGGATTCCTACTAAGGAGCAGATTAAGAGTTGCACAAAAATCTTGAGTCTCGATAGTGTTAACATTAGGTAAAGTTCATTGTACATTTAAATCAAAGACACCCGAGTCAGCTGTTTTGGTTGGTCTCCTGAGTGGTCTTCCTGCTTGATCAGTCCAATTTCTTTAAACATGAAGTAAGTCTGTTGATGATGTCACTGCACGTGCTGGCTGTTAACCACTACCAGTCCTTCACTGTTTTTTGCAGGGCTTCTGGTTTTGTGGTAAATGTCTAATGGCTTATTACATTTAAAATGCATGCTGTACTGTTATTTAACTCTGATCTAGCCCACCTTATCCAAACCAGGTGACTTGATTGCAGTCCCATTATAACCATCGCAACACTCAGTGCCAAAGGAGGCCTGCTTCCCAGCTATCCTCTGTTCCATCATGGGAGGGGGTGGCTGACTGTGACAAAGCTAATAAGTGCCATTCCAAACTGCAAAGGGTCGACAACGCAAGGACTGCCCATCAATTCTTTGCTGCCTAGGGCTACTGCACACATCTGCCAGTGTGCAAATGCATGATCAGAGACATCTCTGGCTTAGCAGCCCACAGCACTACCACACCGCGTCCTGAACCCTTTAATCAGCAGAAAGCCTGTCTCCACAGTGCTCATCCATTAAAAATGTTAATGTTATAGGGCAGTGTCATGCATTATGAAGAACAATCACACCGTTTAGCCACACAAGAAGCACGACAATCACAGAAGAGCACAGGCTGAAAAGCAAATGTAGAACCTATCCAACGGAAATGGACTTCATTTGTCTGGTCTTTAATAAGGAGGTTGCTAGTGTTACAAGGAGAAGAGGTACAGGTGAGAAGGAGAAGACAGGACTGTACAAGACAAGAACATTGCTGTGTGACAAGAGAAGAGGGAAACATGATAGAATGGGGAGCAAAAGGCAGGAGATGAGCAGGCGGAAGTAAGAAAGAGGGATGCATGGGAAGAGAGTCAAGACACAAACGCAAAAAGCGAGTGCGTGTGTCTTTCTGCTCATCTATAACGTGTCCTAATGCAAGTAACGCGAAAATCCAAAGCAATCTACTAGAATGCCTATGACCTTCCTACGAAGATTCCACCCAGAGACAGAACTTAATTCTCGATAGACCGATATGACAAAAGAACATAGAGAGGAGAGATATGACTCAATGTGTAATATCAGGGACTGAATGACTGAACAGCACATGGAACTATGAAAGTGCACTGATTCATTCATTGAACTCCTCTGCTGAACAGCAACTTGCGTTATGGCCTCCGTCGGAGTGAACGCCTTCAATAAATGGGCCAAGAAATGTAAAAGGTAAATCACATGCGATAGCTTCAAAGGAAACCTTGCAGGATATGTCTGACATAACACAAGGAATATTTGAAGGGAGGTGTAAGTGTGTGAAGGAAATGGAATATTCAGACAGAAAAGTTATTCTGAATTTTGTTTCGAAATTAGAAGTTGATTTAATGATTAAGGGCACAAGGGAAGGG
>TRINITY_DN67628_c0_g1_i1 len=937 path=[0:0-936]
CTTGTTTGGGAAATTGACCAAATTTAGCACAGGTAACAACGAAGACGTCTTCTTTGAGCAGATCCTGAATGGCCTGGTTACATTGTTACTTCACCTTCAGGACCCTAAGCCGGAGGTCGTAAAGGCATGCAAATTTGCACTTCGCATGTGTGCTCCTAATATGGGCTGCGATGGTCTTGGGGACATGTTCAAGAACCACCTGCATGAGGACCGAGGGCTGCACTACGGCGAGTTTATGAATGATGTCTGCAAAAACCTTATGCAGGACTTCCCAGACATGCTGAACCGCCTGATCGTGACCAACATGTCTTACTTCAAGAGTACGTGGGCTGACATCCGAGCAGCTGCACCCATGTTTATTGGCTTTCTGGTGCTGCACATGCAGAAGGAGCACTGTAAACAAGTGGACCTGGACCATCTGGTTTCTTCTCTTATAGTACTGTTGAAAGACCCAGTCCCAGCTGTTCGGGTAAAGGCGGCAGAGACACTAGGACGGCTGGTGAAATTTACATAATCATTGATTTTGTGAGCCTCGAGTCATTGAGCTTCGTACCATGGGCACTCCAGAAACAGGACATGTAGGATGACTACCAAGAACCAAGACAACACTACCACTGCATGGAGAAGGCCTTCGATGACTGGCTGTCTTCAGCATGCCTATGATCCCAGCAGGCAGGGATCTTTCCCCAACGTAGGGTGTTGCGCTCTGTCACCCAATGCCAGGGCTTCAATCATCGCTCACTGGACACGCTCATCACTGCAAGACCGTTTCAGTCAGACGGTGAAGGGCCAGGGTGGACTGTGGAAAATCGGCATCACTTATCTGTTTGTTCGGCCTATCTGAAGTCATAGAAGCAGTTGTAGTAGTGTTCGTTGTAAATTACAAAGCACACTGACCTGAGAATACATTATTACCAGCGGCCCTTTGATAACCAGG
>TRINITY_DN67694_c0_g1_i1 len=240 path=[0:0-239]
CCTTGTTTCAATGCACTTTGTAAAAGATGCTTCTCCACAGTTATTTCTTGTGCATGAATGCTGGATTTGCTTTCTTTGGTTGAAACTGTGCGATTGTCAGATTTCTTGGTTTTTATATCAATCTTCCCGGCACTGGAAATAGAAGAGTGGCTATCAACATGCTGATCAATTTGATAATCAACGTCTCTATTTTTATGACTTTTTACCACAGCATTATCCTCAAACATATTTTCCTTCATC
>TRINITY_DN67650_c0_g1_i1 len=331 path=[0:0-330]
TCCCTCATAGTGTAGTCTGCGAGCCTTGCTCATCGCCGGTAGGGAGGATTTCTTTCCACTGATGTTTCTGAAGACCTGGAAGACCATAAAGCACAGGAACAGGAAGTAGAGGCAGGCACAGATTCCAGCCACGATAATGAATGCCATAGCCAGTTCAGTCCCAACATCTGTAGTCCATATGCTGTAGAATGGGTTACTCAATTGTACCCCTCTCTCACACATATCAAAAGCAAAAAGGCAGCAAGATCCAAAGGCGATGGGTCCAACTTGCTTCCAATATCCAGACAGGCGATTCCTTTCAGTCTGATCCATCATATGCTCTCCACAAAAT
>TRINITY_DN67647_c0_g1_i1 len=264 path=[0:0-263]
CTCGTGAACATTTGTGGGCAGCAGGCACTTTATCTCTTCAACTTCTTTTGAAAGCAGTCCATGGTGAATATTTGTTCCTGGAGCAGAGGGTAAAGTCTTCATTTGATTATTGTACCCAGCTATTTGCATGGGGGAATGCTGCTCACTGCTTGTGGATGGCACACTTACAGCAGAAGAACTGTTTGAGGTGTATACATCTGTTGCCAGATGATTCCAGCTGCGGTTTAGTTGCATGTTTTGTTGTATGGATCTGGCAGTTTTATC
>TRINITY_DN67618_c0_g1_i1 len=1544 path=[0:0-1543]
AGCCAGGTAGCCGGCAGCCCGTACGCCAGGGCTCCGTGCGGCTGCGTGCGGGGCCGCAGCGCCCCCTACGCCGTGTGCGGCCCCCGTGGCTGCGGAAGGACGCCTCACCGGGGCCCAACGAACGGCGGCCCCCCACCGCAGGCGGCGCCCGGCAAGAAGCAGCTGTGCGGCCGCGGCTGGATCCGCAGCGCCGCGGGTGGCCGGGAGCGGGGCGAGGACGACGACCCCCACCGGCTGCTGCAGGAGCTCCTGCTCTCCGGAAACCTCATCAAGGAGGCGGTGCGCCGGCTGCAGCTGGCCGCCTCCCTCGGCGCCCACGAGACCGTGCAGTGACCGGCGGGACCCCCGGCGAGGAGGAGGAGGCGAGCGGGTGGCACAGCAACGATAGCCGGCGAGCGCCGCCCCCCCCCCGAGTGCCCGGGGCTACCAGGACAAGCCGGCAGAGCTCGGGGGCTAACAAGGGTAATGCGACCCCCGAGTCACCAGCAAGAGGGAGCTGCACGGACAGACTGTGCCCCCTACAGGCACGGACAGACTGCACTGGCCTCGGTGCCCCCTTACAGACACGGTCAGAATGCGTCTGGCCTCGCCCCCTGCCCCCCACACAGACATCAGGCTGTGCATGGGAGGGAGAGGGGCAACTATACTTGAAATCATGACACTTTTGTACTTTTATACAGGGGGATCTAATGAAATACCCGCCCGTGTTTTGACAAACTTGGTGCTATGGGGGATGCAGAGATCGTGTTTGTTTCAGTGATGGGGATATTTTTTCCTGGGGGGGTGTTGGGGGGCGCAGTACAAGCGGCTTTTGTGGGGGCAGTGGTTTGGTTCTCACGCACGCCTTTGGTTCACACTGTAAATGACATTCAAATGAGCATCGCCCCGGCTGAAAGAACTGCAACTGCTGAACCTGTGCACAGAGGGGGGCACATTCTGCGATCTATTGCCGTGTATTTGGGGTGTATCGCCTGTTGTGTACACGGAGTACAGCTATCCCCCACCCTTTCCCGGCGGTAGTGGCTGGAGAGGGCGGGGTGCCTTTGTTGTTGTTTTTTTGTGAGCTGTGGGACAGCAGGATCCTCCTCCATTGCAAGGTCATCGCGGGAGGGGGAGGGAAGATATGCCCTTTCCTGTTTGCACAGCCGTTGGGACGTGCATGTTGCGGTTTTTTTTTCTTCCTGTTATCCCAAGAACTCCCCGCCCCTTTCTGAATTCTAAGAACTGACTTCTAAGTACTGGGTAATGAGCGAACAAGCCGCCAGCGCGCACAAATCCCGACTCTGCCGTCCGCCTCAGGGGCTCGCCTTCTGCCTTTCCCGAAACGCAGTAACCTCCGAGCCCCCGTTTGCTTTTTTTTAAATTTTTTTCTCCCTTAATCGGTGGAAAGCTATAAATGTGAATGTCCGTATGCTGGCAGCATTGAGGTATTTCCTCACCCCTTTGGAATGTAACCACGAATGCTATGTCTGTCCTGAGGCATTTCACTTCCGAGAATTATTTTTTAAATGCACCAATAGCTTCGAGATGTGGCTGTTGATGAA
>TRINITY_DN67698_c0_g1_i1 len=447 path=[0:0-446]
CTCAGATGGCGCCGCCACTATTCAGGCCTTCAAGGCACACCTGGAGAAGATCTGCAACAGCAGCAGCATCAAACAGCTGCAGCAGGAGTACGAGCAGCTTCAGAAGATGTATGGTGTGCAGATAGATGAGAGGACCTTGGAGCAGACACAGCAGCAGCACATCTTGTACCAGCAGGAGCAGCACCAGATCCTTCACCAGCAAATACAGGACTGTATACGACCAGCTCAGCCTTCTCCTCCCCTTCAAGCTCCTGCAATGGGACAGGCCTGTGAAAACCAGCCAGCTCTCCTGACCCACCAGCTACAGAGATTACGGATCCAGCCATCCAGTCCACCTCCAACCCACCCCAGCAACCACCTCTTTCGCCAGCCAAATAACAGCCCTCCTCCTGTCACCAGCACCATGCTGCAGAATCACAGTTCAGCTCCCCAATCACAGTATCAAGC
>TRINITY_DN67699_c0_g1_i1 len=294 path=[0:0-293]
CCCCCTCCTCAAACATCTCGCTGGTGTAACACTCTCCCTCATTTGCCGCCACCACCTTCTCAACGAGGTCCATCAGGCTAGAGACCTGCTGCTCCCTCTCCCCCCCTGTTGCCTCGTTGTTGAAGGCGCAGTAGAAGAGGCCACATTCCTTCACCAGCTTAGAAAGTTCTTTGGACTCCAGAATGTACCGGTCAATTGTTTTGTTTACCAGTTTGTCATTTTCAGTAAATAAAACAATCATATGTTTTTCTGCCCCATCTCCGAACAAATCTTTAACCATTTCAACAGCATTTC
>TRINITY_DN67611_c0_g1_i1 len=370 path=[0:0-369]
GTTGTGTACAACGGTGCTGGGTTCACACTTCCAAAGCTCTGGAATCTCTTCTCAGAGGTGTGGTGTGGAATGATAATGCAAGGTACGGCAAACTGGTTTCCAAAGCGCTGATTGGGGCCGGAGCGGATTGCGCCTGCCTCTGATGTGTCGGATGAATCGCCAAAGCACCCAACCAGCTTGAGGCCGGCACTGTATCTCTTATCTCCAAGACACTGGCAGAATCTTGATCTAGTCGCTGCTTGCGACGGTGCTGGAGTCTTGTCCCGGAGAGGACATCTGCGAATGAACCTAAAGTTTCATCCCAGACACTCGCTGTGATCATGCCGTCACTTCATGAGGCATTGTCAGCAATGAGTCTAGTCATGTCTCC
>TRINITY_DN67630_c0_g1_i1 len=416 path=[0:0-415]
CCCTTGTACGCGAAACACCACATCAGCTCCCAGTAGCACATGTGATGGAACTGTTTCCATGCCTGCTGCGCTGCACAGCCCTCCTCAAAAAGGCTGATGGCCTCATTGATGTTGCCTTTTATCTCTTCTATTCTCCCAGCGAAGAAAAGGAAGATGGCACTCGTTGGGTAGCGACTGAGGTAGGGTTTTAGCAGTGCTTGCGCTTCGGTCAGGCTGTCCTCTCCTGTCCCCAGTATGAAGGTGAGAAAGGTGTAATAACACAGCAGCAGCATCACACAGAGCAAGGCCCGCAGGTTAGAGGACGTGGCACCTTCGTGCAGCTGTGACAGGCCATATTCCTTGTCTCCTGAAAATCCAGCAAATTCCAAGAGTTTCAAGATCCGTGGAGGGAAGAGGGAGAAGATCGGAAGAGCGCC
>TRINITY_DN67687_c0_g1_i1 len=253 path=[0:0-252]
CGGGGCGGCATATAACAGACAGGATCTCCTCAAACAATCGAGGAAACTGGCGCAATTTCGAGTAGGTCTGGAACAGAGTGCTGATTAGGACAACCTGTGCCTTCTTCACACGCATTTCGGCAATGTCCGCATCAATCCAGGCAGATGACACCAGGTCATCCAAGTCTGGCTCCACGATCAGGTGGTTTAACAAGACCAGGGACCTTATACACCTAAACCAGGAAGGAATGCCAGGCTGCGAGTTGTTCAACAG
>TRINITY_DN67654_c0_g1_i1 len=542 path=[0:0-541]
ATCGGGGGTCCTACGGTGCTGGCTTTGGAAGTGGAAGCAGCAACATTCCCACTGCCCAGAAGGCCCGATGTCTCCCCAGCGGTGAATTTGTCAGAGAGGTTCACCTTGACGGTCGACGGTGGCGGCGTGAAGAAGGGCTGTGCTCCCACAATGCTCCCGGGCAGAATGGAGGGCATGGCTGGGGTGTCCAGCAGTGACTTGAAGCTGGAGGTGCCGGAGGTAGCGAAGGAGAAGGGTGCAGCTGGAGGCGTAGGAGCCGCAGGGGCTTTGGAAGCAGCCGGAGCGAAGCTGAATGCAGCGGAAGCAGCACTCCCAGACACCTGCGTCGCCTTGTAAGCCTCAGAGGTGATGGAGAAGCCCCCGATAACAGGCAGCGGCTGGGTGGAAGGTGCAGGAATGGAGGGTGCCGGAGCTGTTGTCTGAGCTGTTGTGGAAGGGATGGCAGAAGTGGAGATGGGAGTAGTAGGTGCACTTCCGGGTACCTTCGCCTGTCTTTCACCTTCAAGAGACAGCACCTCAGGTCTGGTGACCAGGGATTTGAC
>TRINITY_DN67637_c0_g1_i1 len=1343 path=[0:0-1342]
GCTCGGGATTCGGATTACAGTGGGCTTGCGCAGTACAGCTGGTGCAACCGGCTGGTCTTTCCAAGGGTCAGGCTTTGAGAAGTGAGCAAAACACTCTGCAGGTGCTTCAGAATTCCTAGACTCTCCAGCAGCAGAAGAAACAGGTAGGGTCTCCTCATCAAAACTGATCAAGTCCCACTGATTGGTAGTTCGGCTCTGCAGAGCAGGTGTTGGACGGTTGGCTGTGGTTTCCTCTCCCAATGATGCAAAGGCTTTGGCTTGAGTGGCTACAGAAAGTCGGGGAACAGCAGCTACTGGTTTTAATGATGTGGTCCACGAGGCAGGATTTTCTGTGGAAATTACCTTTTTGGGAAACCCTGGTCTTGGAGCAGGAACTGGTATGCTTCTTTCTCCATTGTTGTTGCCGTACTCAAGTGCAGAACCACTTCCTGACTCAACACCATTCTTAGTCACACTGGGTTGTGGTTTCCTTGGCAACTCAGGCTTGCGTACAGCACTGGTTCCGGTGTCTTGTTGCTTAGGCAGCAGTGGAGGCAATTCCCTGGAGGCAGGTTTTGGTTTGTTTTCAGTCAACAAGTCATTCTCTTCTGAAGCTCTACTGGGTACAGGCTTAGGGGCCAGTGTTGGCTTTCCTGCAGGGAGAGCAGGCTTTGGGACAAAAGACCGCGGGGCACTTTCTGGTTTTCTGGGATAGTCAGAGTTTTCAATGTATGACTGAGACTCAAAGGCTTTAATCCTTGAAACAATACTGCTCTGGCTGCTTTCTGTGCTCATGCTGTCCATCAGCTCTTGATCCTCAAAGAAGTTCTCTTCGAAGGGAGGTTGTAAACGGTCGGGGGAGGATTCTCTTCTGGCACTTAGTTGGTAAGGCTCTTCTTGATCTTCTTCTTGATCTTCTTCTTGCTTATGATCAGTGACCACAGGTCTCAGGTTGTCCTTTGATCTTGGCCTCGGCACTGGACATCTTCCAACACCGGGACCTTCTTGGCTTCTCTCTTGAGCAGGAGTCAAGGGAGGCACCTTTTCTTGCCGAGTGCTTGTCAACGGATACACGGATGGTCTTGGAGGAGTTTGCGGTTTTGGAACAGGTTCAGATGAACAAGGGACAAACGGATTCACAGCACTCTCTGGTGGATCGCAGTCCGCTTCCTCTTCAAAGTCTGTCTGTGTTGCAGATGTAGTGGTAAGTCTGGGAGCAGCATTATCGGTGGATGCATCAACCTTCACTCGGCTAATTTCTTTGATCACCTGCTCATAAGAAGGCGGAAGCTCAGCTGGAACAGTCTCATTTCTCCACTGCGAGGCCGGAGGCGGGTATGCTAGGCCTCCGGACGTCCCGTGGC
>TRINITY_DN67544_c0_g1_i1 len=298 path=[0:0-297]
CCCCTTTATTCCAGTTTCTTTCACATAGACCCATTATTGCAACTTCAAGGCAAAGGTCAACAAACCAGCATTTTGAAAATGTTTACCTTTTTCTATGGGTTAATGTTTTCTAATTGGGCTAGTTTTTTATTATGTGCAAAGATGGGAGTGAAAATCATTCCTTCTTTGTTAATCTGTATCGACCGGCACTTCTAAGTCAATCCAATGATTTTTGGTATGCTAGGATAATGTTCATTACTACATGAGCCGAACACCATTTACAGTTCTTTTAACCTTCCCCTGCCCACTGAGATCGGAA
>TRINITY_DN67555_c0_g1_i1 len=744 path=[0:0-743]
CCGGAGTTCCCCGGAGCAGGAGGCCCAGAGACTGCCTCACAAAGACTAACCCGCACCGTAGGAGGCTCGCCTATTGGGAGTGGGCCTGAGAGGAGGAAGGAGACCCCGCCGGGAAGAGGCCCTCACCGGCCAGTGCACGCAGCGGGATCACCCGGTGCACGATCATAAGCGATCCCTTGCACGGAAAATACAGGGCAACAGGATCACACGCGCCAGAAAAGGATCCTGCCCAGCGCCCCCTGCAGGATCACAACAGATCCAAGAGAGGCGCAAGTACCGCGTGGGAGAAGCGAGCCCATCTGCATTTGCCCCCTCTGGTTCAAGATCCGAGAAGATTTAAGAGCGAAGTGTGGGAGATCTTGCACCATCCCTGCAGGATCCCAGAAGAGATACAAGTACCGTGTGGGCGGTCCCAGTCCCTCAGCATTTGCACCCCTGGTGCAACATCCCAAGAGAGAAGTTTGGGACATACCGGCCCCTCAGCATTTGCACCACCCCTTGCAAGATCAGACAAGAGAAAAGCAAGTACCGTGTTGGAGATTCCAGCCCCTCGGAGTTTGCACCCCCCGGTGCAACTTCCCTGAAGATTCAAGGGAGAAGAAGCGTGGGAGATAGCAGCGCTTAAGCATTTTCACCCCAGTGCAACATCCAAAAATACTCAAATTTCCCCAGTGCGGGGTTTCGGAGCCCCCCGTGTTCCGGGGCGCTGTGCTCCCATGCCCCCGCGGTAGGAGGCCCCCCGCC
>TRINITY_DN67566_c0_g1_i1 len=638 path=[0:0-637]
TGCCTTGTCCAGGTGTCTCCTGGTTCTGATCCAGATACAGAGCTGTGGCTTGTAAACTCTGATTCTTCTGCACCAGATGAACTGGGGTCTGTCTCTTGCTCAGAGGAAGAGGTGAAGCCACCAGAAGATGAAGGTCCTGGTGTGGAGGAGTCAAAGGTCTTTTCTGCACTTGGAGTCCGACGGCCATCAAGATGGATCCCTCTGGCTTCATTTGGTAAAATGTACCGCTGTGGTGCGGGGCTCTGGTGGCGGAGGACAGACGCTAGCAAGCCATCCAGATATGATGGCCAGGAGCTTCCATCCCTTCTACTGGATGTCGGCAGAGAGTCCCGTGAGGTGATCTGCTTGGATAGATGCAAGAACACTGCTGCCACAGCACCCCAGCCGAAGGCATCCAGCACAGAGTACTGTGGCAGCGGGCAGGAAAAAGGACGAAACTTCTTCTCCTGTTGTCGACCACTTCCATTCTGCCCATTTTGAAAGTTAGATGAGTGGAAGCTTCTGCCACTTGGGCTTTGCCCAACGGGGAGTAAAGTGGTAGAGTTTAGGGCCTCAACCTCCGCGCAGGGTGCCGGTGCCGCATGCAGAGAGCTCTGGACATTTGATGCATGGAACCGATGAAGAGCTCTTCCCAGCAG
>TRINITY_DN67520_c0_g1_i1 len=640 path=[0:0-639]
CGCAGTGCAGATGTATGCTGGACTGGTGCGTCTCTTCGTCGATGGACAGGAGCCAGGTATGGAGCAGATTGATTCTTTGGAGCTGCTAACCCAGAGCCGGCTGTACCTGCTCCGTTCGATTCCACGGTGTCCCACGAAGAGCCAGCTGCACATCAGTCAGTTACTCGGGACCTGTGGGGACTTTGATCCAGAGGTCAAAGCTACCCTCTTAAACACCTCGCTGCCCGATCCTACTTTGTACGATGAGCCAATCCTGTTCTAAATGAAAGATTTGTAAACCAACCCTGCGTGGACAATTGGGGAATCTTGGCGCTGGAGCAGCCGAGGGGTCTAACGTGGCACCCTGAACAGAATTCTTACCAGTCCGAGGAGAGGGCTCAAGACTCGTCGATAAAGCAGAAAGTGCAGCGTTGCAGGAGATGACTGATAAGACACTACCCAAAGAAAGAGCAAATACTGCGCTTATGAGCGAAGATTAAATCTTTATCCATCCAAAAGCCACATTACTCTTTGCAAGTTCATTGGTTTAGGTGAAAGGGGCAGGTGCCTTCGTCTTGGTGAAACAAAGTTCAGCATCTTGTTAGCTGAGGAGCTTGTCAACAAAAGTGAATTTATTATTGTACGATGGACGCAGCGGGGC
>TRINITY_DN67572_c0_g1_i1 len=547 path=[0:0-546]
TCTTTCTTATTGGCTCATTAGCTCCACTCACTCTTTTACAGGGACTGTGATTGGGGGGGAAAGGGATTTTCCAGTTCGTGCTTAATTAGACTAATTGTGTTGTAGTCTACCCCTGTTTAGTCAGTCTGTCTCTCAATACAGTATGCAACAATCTGTGAGCTGAAATCACAATGGTGCAGTATCATACTGTAATGGGAACTACTTACCAAATCTGAAAATGCCAGTCCCTTAAGTGATTCTTAAAGTTAAGCTCTATCTGCGGCCTTCTTCGCAAGCAATTGCAAATTAGAAAAACGTTGAGTGGAATGATTAGACTCCTGTCATGTTAAAAATCTAGTTTAAAGATCGAGGAAGCAGCAGACTTTAATGCATATCAGTTGTTTGCACCAGAAGATGAATGAACTGTGTAGTTAATCAGTGGTTTACGGATTTGAAATTTAGTAAACTTGGAACTAACATTGGTTTTCTCTTATTTTTAGCTAAGAATATCTTCCGAGTTCGCTTCCATGATCCGTCACTGGGCCAGTCCCACACCCTGCAGGCAGAT
>TRINITY_DN67554_c0_g1_i1 len=952 path=[0:0-951]
CAGCCTCCGGCGTCCCCACTTGCTAAAGTGGACCATCACCTGGAGAAAACGGGAGTTCGTCGCAGCCCCGCTGCCCGCCATATTCTGGACACGCATGGACTGATGTGGAGCAACATTGTCCCGTCTGGACGTCTAGGGATAATCACCAAAGAGGATGCCCTCAGATTTCTGGAGCAGCACGAACTGAGCAAAGCTGCCGGGAAGATGGTGCTGCCTACCTTGGATGCACCCCCATTGGCTTCACCCCCATTGCCTTCACCGCCATTGGCTCCCCGTCCGGAGTCGAGGGCTGTAGCCCCCAAGACTGCGCCTACCTTAACCGCGTACCCGAGGCCTTTGGTGCCAGCCATTTCTGTGCCAGGACAGCCAAGAGCGCCGGACACCTACACTGACATCCCCACTACCAGCATTCGCCGCGTCATCGCCAAAAGGTTGTGTGAATCGAAAGCCACTATTCCTCATGCGTACGCTATGAGCGATTGCGACCTGGGAGCGGTCCTAAAACTGAGGAAAGACTTTGCAAAAGATGATATCAAGGTTTCAGTAAATGACTTCATTATCAAGGTGGCAGCAGTGACTCTCAAACAAATGCCCGCCGTGAACGTGACGTGGGACGGAGAAGGCCCCAAGCAGCTGGACACCATCGACATATCTATCGCCGTGGCAACAGAGCGGGGCCTCATTACGCCGATCATCCGCGACGCCGACGCCAAGGGGCTGCGGGAAATCGCGGCCTCTGCCAAGACCCTTGCAAAGAAAGCAAGAGATGGAAAACTGTTACCTGAGGAATATCAAGGCGGCTCGTTCAGCATCTCCAATCTGGGAATGTTCGGCATCCGCGAATTTGTGGCAGTGATCAACCCGCCGCAGGCTTGCATCCTGGCGGTGGGAACGACCCGTTCTGAACTCCTCCTGGCGGAGGATGAAGAGGGAAACCTCAGACTGCAGGCGC
>TRINITY_DN67576_c0_g1_i1 len=252 path=[0:0-251]
CAAGAGGAACCCACCAGGCGACATACCTCAAGGGTCTTTTAACTGGGGAAGAGATACCGCTCAGCAACTGAGTATTTAACACGAAGAGAGACTCAGGGTCCCATCTAAATCCCTTGAAAGGAGGGCACCCAGACCGAGACACCGCCGCAAGGAAGAGGCATCCCAACTGTGGAGGGACAATCAGACCTGGACATAGACTCAGCAGGAGGCTGAGAAAGACGACCCTCCCCCACAGAAGAGGTAATTTCCCCC
>TRINITY_DN67589_c0_g1_i1 len=994 path=[0:0-993]
CCCTGCCGAATCGTTTGCTGCACACAGCGCTGCCGCTAGCATCCAAGAGGGAACCACAACCGCCAAACAGTACCCGGAGACCTGGCAGGGAGACACAGCAATCAAGGAAGAGGACTCCCACGTAAACCAAAGACATCTTAAAGTCAGCCACGGCGACCCCAAAGCCAAACACGGCGACCCCAAAGCCAACTCGGGGGGCAGTGCTAAAGCACACAAAGGGCCCTCTGTAGCCCACTATACGACACCTCATATCGTGGTCCCTCCTTACAGAAATCAAGGAGACCCGCACCGGGCAGTGCCGTTTCCCACCACTTCCATCAAGGTGGTGCCTTGCGATGCAGAGCAGGATTTCTCCAGAACTGAAGAGTTCAACGAAGACGAAAACTTTGCAGCTCAACCTCCTGTTGAAAAGTGTTTGTATGTCCACCCTTCTGAAAATGGACTCATGTTTGCTCAAGAGCTGTCTGCAAAACCTAGCATGTGGACTTCCATGAGATCTAGTCATCTTGACTGGCAGGCCTTAATGCTGGATGGAGATTATGAACCGCATTCAAGGAGTGGAAATCCACACTTGGCCCAGTCACCTCTGTGTATTGAAAGCAGCAAGCCACAAGTTCCAACTTTATCCATGATCAACTCCAGTCAGTCATCATCTACAATTCTAAAGAGCAGCAACCGATCACATGCTTCGCCATCACAAAACCACAGCTCCAAGAGAATGGCAAACCCACCACTGCAGTCTAGGGATTGCTCCTCTAGCCGGTCAAAACGTTCATCTCACTCCCCCAGGAAGAGTGCCAGTCACTCGTCCAGTTTGTCCAATTCTATGGAACACAGCTCTTCACAGCTTTCATCTCAGGCTAAAAAACACTCTCCTGAGAAAAAGACCACTCATTCTTCTCAGTCTAAGAACCACTCTCCACTCAAGAGGACCAGCCGGTCACATTCATCCCAATCAAAGAACCACTCTCCCGTGAAGAAAATCAGCCAGATC
>TRINITY_DN67534_c0_g1_i1 len=402 path=[0:0-401]
GTGGGACGTATGGGAGAGGGGCAGCTCAGAAACTAAAGGAGACCCTACATTCTACAGCTTGGCATCGACAGGAAGCAGCAGAAGATGGTGCAGAATCTCCTAAACAGACCTGCGTGGTTTGGGCCAGGGGAACTTTCCCTGTCTACCCCTCATCGTCCATCCCCATCTCAGCTCGTTCACTCTGTGTGCACTTGTCCATCTATGTATGGAACGGACATATGTCCTAGTTGAACTGTCTAGCACTGCTGGAGAAAATATGTTACGGTGTGCTGCTAAATTGTGGAGTAAGAAAGTACAGGATGCTTTCTAGGACAATTCTGCCCTTCTTCCCTGCCCCTTTACCCGTCACCCCTGATCCCGCAGCTACCCGGTAAGCAGCACATCTACTAGCCTCCTCCCATG
>TRINITY_DN67598_c0_g1_i1 len=465 path=[0:0-464]
CTGGAAGGGGCTCAAGGTATAAAGGGTGGCATTGGCTCATGAGTACCAACAGGCAGTGACGCAATGAGCTACAGGGCAATTGCAGATTTTCCTGCCCGTGTTTGTTGCCTGACTTTTGAGCGACCAGGATATTTGGTGGGTGACGCTCTTGGCAGCCACTTTGCCATTTCCTTCATTTCCCATGTGGTAACCAGTGCCCAGCCATGAAGCCGGCCTCACAGTAGCCCTGTCCTCTTGGGCAGTCTACATGGGCAGGGTGACAATCTGATCTGTGTGATAATAACAAAGCACAAAACGGCAAAAACGAAAAATGACAAAACCTAAATGATGATATTTTTACTTTATAATGTAAAAAGCAAAATGACGAAAACTAAATGACAAATCCTTTTTTGACAAATTACAATTTTATTTTGATTTTTGGTTCTGATTTTCCAATTTTTTTATATTTTATATAGAGGCACACCC
>TRINITY_DN67581_c0_g1_i1 len=349 path=[0:0-348]
CCCCCTCCTCCCTGCACTGAGTCCACTCTCCCAAGGATTGGTTTCTCTCTCCCACCTACACTGGGCGTCGCACTGGTCCCTATATTGGCCCCATCATCTACTGTACTCAGACTCTCACCCCCCACTGCTCTGCACCTATCAACCCAACAACACGCTTCTAGTGCACCTACGTTTAGCTTCTCACCGCTCTCCTAGCGCACAGCTTTGAAGTTATCCAATCGGGTACAGCATTTGACAGTCTAAGCAGCCCAAGACCAATCATTAGCGGGCGGAAACTCTAACGAAACCAATCAGAATCATAATCTTCGCTCATGAAGCAAATCATCAGCAGTCTAGCGAATTCTTCGGT
>TRINITY_DN67530_c0_g1_i1 len=455 path=[0:0-454]
GTCGGGAAAAGTAATGTGAGGAGGGGGCACTTTCTTCAAATATGGGGGGTATCCTCTCGTTGCTGAAGTATCTGCAGAGGACCTCGTCACCTTTTCTCCCTGGTGTCCGCGGCCTGGAAAGGGGTTCTGCAGAAACCAGCCAGCTTGCTTCAGCAGGCATCGATAAAGGTCGGGGTCTGCTGTACGATGGCGTCTTCTCCCTCATCCTGGTGGGCAGCATGTTCGCTTCCATGGGATAAACCATTAACTGATCCGAATCAGCAATGGTAAAACGTCGCCTTCGGCTTTCCTGGTCTAGGTAAGAATTGGGGGACTCGGCGCCCTTCGATCTGGGTGAAGGCTGCCGGTGTTTGCCAGCTCCGCCATAGCCAAGGCTCCCCCTCTCATCCCGTGGCGAATAGGGCACCGCAGGCGGCGGGGGAATGTAGAGGTCCAGAATGGCCGGTTTCTCTTTC
>TRINITY_DN67545_c0_g1_i1 len=449 path=[0:0-448]
GGAAAGGAGAAGTGAAGAGGAGTGCCAAAGGAGTGAGATCCAGAGCGGAGAGTTAGGCAGGGCCCGGCGGCTAGAAGCGGAGCGGGTACCGGTACCAGCACTGAAACAACGCAAGATAACGCCCGAGAGGAGGCTACAGGTCCTCATTGCCAGTGTTGGAAGGAAGACACCAACTGCTCCAGGAATGACTCAGCAAGTTTATTAAAGAAGAACAGTGATGTACAGCCCCACCATGGAGACCCCAGAAAAAAGTGACTCCAGCACTTATTTCAAGATGAGGAAAGGCAGTGGCGCCTGTTTTGAAAGTAGTTCCCTCAAGCTTGTCTTCAATCCCTTGGTTGTGATAGAGCTGGCGCATGATGCCAAAGAAGAAACCAAACAATGGCTTATAAAGCGAATTATGGGCAAAAAGGAAAACGGAGGTGCACAGCTGCTGATCAAACCCCTGC
>TRINITY_DN67532_c0_g1_i1 len=203 path=[0:0-202]
CAACTGATGATGCTACCAGTTCTATGTCACACAGTGAAGGAAAATGCAGTTCTACTCCTTTGTGAGTTGAGCAGTGAGTCCTGCTCTGTTCAACCCACTGGAGGTTGGTGGGACTAGAGAACCCATATCATAGGTTCACAAGACAAATGTAGCTAAGCAAAAGGAAAAAGAAAGGTCTTTAATCAAATGTACATTTCCTTAAG
>TRINITY_DN67509_c0_g1_i1 len=275 path=[0:0-274]
CAGAGAGATTGGAGAGGGGATTCCAGCGACAATGACCGCATGTAAGCAAAAACAAGCTGTGCAACCGGATGTGGGCTTTTTTTCACCCCAAGCATCCTCCCAAGGCAAAGGAGGGGGGCCTACAAGCAGCTCGGACCCGAGAAAGACGAACCATCCGCGTCGGAAAAGAGATTGACTGCACTGTTGGAGGGCCTCCACAAAAAAGTGGATGGCCTGGACAGAATGGGTGCTTTTGAGTCCAAACTTGAGGCCCTCACAACGAGGGTAACGAACAC
>TRINITY_DN67582_c0_g1_i1 len=527 path=[0:0-526]
CTGATTCTCCTGCTGCTTGGAAAAACCTTGGTCTGTGATGGAGGAACTTTCTGAATTCTATGTTGCTCCCAGGTGGATTGACTGGAACGGACACGCCATGAGGTTCTGGAGGACCTTCCCAAATGTCTTCATGATGGGACTCTGCAGCCACATTGAAACCACTAGGGGTAGGATCTGCTGGCCACGTCTCTAAGAGCAGCTTCTGATCAGGGACCCCTGAATCTATTCCTAACTCCAATGGGAATAAGCCCTCCGTTTCCACCATCAAAGAATGATCCTGCCCCTCGTGTCCTCCTATAAAAGGTCCTTTAGTTTGAGTGGAATGGTCTTCTAATGCTGGTGGTCTATCATCCTGGCTGCAGGATTGCATGGCTAAGTCACCTTGACTATCAGATTTCACAGTGGAGACGTCTACATCTGATAGGTGGGGAGATGCCCTCAAATCCATGATGTTTGCTTCTTTGAACAGGACTCCTTCCTCCGTCATGTCTGTGGGAGTGGAGTTTGGCCACATTAGAGAAGACGAG
>TRINITY_DN67508_c0_g1_i1 len=345 path=[0:0-344]
CCACAATCAAAAGCTGTGAAACCAGAAGCCTCCTGAACCTTCACACACGAAAAAAGAACAGCAAAAACTATGTGATGAAGGCCCTGAAGAGGACTGTGGGCAAGGAGTTCCCTGAGGCTGAGGCATGTTGACACCCTAGAAACATCTCACCTACACAAACCTTTGTGTGCTATGTACTGTTCTCTCCTCACTAATATGGAAATTATGGTTATATCATTATGTTAGTTATGCTGCAGCTGCGTGCAGTAACAGTGGCATGCCCCTCACTCATCCACCACCCCATGTTAAAAGTAATTTATTGTGCGCTAAATCGATGTCAGAGTGCATTAATGAAACAAAGCGACC
>TRINITY_DN67584_c0_g1_i1 len=946 path=[0:0-945]
TCAAGTCTCACTCCCAAAATTGGGTGACTCTAGAGTGGCTCACTCCCCTATCTCACCCGCCCTGCTACGCTGCTCACCACCAAGTCTGTTCATTTTCTAACAAGTGCCTTGAATATGACAGAAAAGTGCCATCTCACCCACCAATCTCTAAACCCTCTGATGTCAATCACCCATCACAACCCTGCCATCCTGCCAAACACCCATCCCATCTGTCTCTCACTCATCCTGTCCCCTGTTCTCTCACCCATCCCACCTAACTGTCCTCTCACCCACTCCATCTTCCTGCCCTCTAACCCATCCCATTTTCCTATCTGGTCACCCATCCCATCCACCTGTCCTCTCACCAATCTGTTCCCCTCACCTTGAACCCATCTCATCTCATGCAATGTCCTTGTAGTCTAACTCATACCAACCCTGCATCATTTCACATACCCATCTCAACGCTCTGTCCTCTCACCGACCCATTTCCAATCCTCTGTCCTTGGAGCCACCCATCCCATCCCTCTCACCCACACACACACCCAACAACACCTCCAATCCCATCCCTTCAACCATACACCTCCCCAACCCCGTCCTGTAAACAACCAAACCCTGAAGCCTCTCCCAGCCCACACAAACATCAACAACCCCTATATTCTGTTCCATCCACGCCACCCTGCTCTCCTATTACAAACCCATCCCCAACGCTGTAACCTCTGACTCGCACAGATACACCACCCGCAACCTTCTCTATCACATTCAACATGACACTCTGTGCTATGAATCAGACATACATCTACCAAACCCCCGTCTTCTTTAACACACCCGTCCTAACCCCACTATCCTCTGATCTCCACATGCGCCCTCCCAAACCCCTCCCTCCCACTAAAGACCCACCCAGCCTGCTATCCTGACTCACACACCCATCCACCTCACCCCCTCTCTCCTGTGTCAGACCCTTCCTAAG
>TRINITY_DN67516_c0_g1_i1 len=988 path=[0:0-987]
CCTTGGACTTGCTCTCCATCTCCTCCCGGAGAACCTGCTTCTCCCGCTGCGTCCGGGCAATGTACTCCTCCTGCTCCTCCTTCAGTTGAATCAGATGCTTCATCCTCGCCTCCTCTTCCTCCAGTAACCTGGTGTGGGCAGATCGCATGGCCTGCTCGTCCTGGCGCGCTTTGATCTCCTGGTGCAGCGCTTCCTGTAGCTTGTCCTGCATTTCTTCCAGTTCCTTTATCCTCTTCCGCTGCCGGTTGGCCTCCTCCTCCTTTAGCTCCATCTCAGCCTTCATGGAGGCCCGAGCCTCTTCTGCCTCCCGCAGCTGCACTTCCAGGGCCCGCTGCATCTCCTCGTGCTGCAGTTGCCGGCGCTTCTCCTCCTCTTGCATGAGTAGATCGTTCTGCTGCTGTGCCTCCTTCAAGAGCTTGATCTCCTGCTGCTGGCGGTCCTTCTCCTCCTGCAGCTGCTTCAGCAGCAGCAGCTCCTCGGCCTTGGCTGCTTTCTGCCGCTCCTTCAGCTCCCTCATCTCTTTGCGCTTTTGCTTCAAGTCCTTGTGGTAGGATTTCTTCCCCTCAGTCTGCAGCCGAATGGCCGTCTGTATGGCTGTCGTCCACTCCTGCCGCTGCCTGGTGTCAGTGGCACTCATCTCGTAGGTCCTGGACGTTGTCTTCACACAGAACATGCATCGCTTCCCATCCCGGTCTGGAAGCAGCTCCACACAGCAGCTTCTGTCCAGGGGGATGAGCCCCTTCTTGTCTTTCCGCTCCTCGCTGATATAGTAGCATAGGGAGGTGGTCTTCAGTGTGAACCAGCGCTCCGCCCAGTTCCGGCGCAGGTGGCCCCTCTTCCACAGGTAACCCTGTTTCAGAACATCTTCAATGATCTCCTGGTAGACCTCTTCGATGGCCATGCTTAGGGTCTCTCTGTCAATCCCCCTTAAGATCTCCCCAGAATTGATCAGCTCTAGGAACTTCCAGACGGTGATCCCGCTCTGCTG
>TRINITY_DN67514_c0_g1_i1 len=500 path=[0:0-499]
CTGCACACCTGGAAGGAGCCCGCTGCCCGGCAGAATTGTGGAGGGTAGGAGACTAAAAATGCTGCAGCTTATAGATGAATCTTTGGCGGAGTCTACTAGAAGGGTGTATAGGTTGGCTTGGTTGGAATTTTTGGGGAGTGGGGCTGGTAGGCATAGTGGGGATAGTTGTGGTGCTGAGAAGAGGAGGGATGATGTGGTGATGTTTTTGATGGATCTGGTTGACAAGGAAAGGTCTCCAGTGACCATTGCGGGGAAGTTGGCAGGAATAGCATTTTATGGTGAATATTTCTGGGGATTTGAGCCGTCAGTGGGGGAAATGGGGAAGAGGATTTTGGAAGGTTGGGCCAGGTGGTTGGGAAGAAAATTGGATGGTAGGAAGCCCATTGTGGTTTCTGAATTGAGACGCATGGTGGGGCCATTGGGTAGAATATGCCGCTCAGAATGGGAAGCAGAGTTGTTTCAGGTGATTTAATTTGTTTATGTTCTGTGGTGCCTTCAGG
>TRINITY_DN67556_c0_g1_i1 len=375 path=[0:0-374]
CTCCACCAGCCCCCAATCTTCCACCTAGGAATGAGGATGAGGAACTTGTTCATCTGTGGAGTCCCTGGCTGTGTGATGAGGACTCAAGTGGTACAACCTTTGGAGCCACCACTTAATCATCCACTTTGGTGTTCTCCTCCCTTACAGATGCCCCAGGAATTGGTCACGTCAGTCCCGGAAGGCCACTCCCTGCTCTTTCATTAGTCATGTGGGTTTTATGTATGGAGGGTGACCATGGCTCTATGTTATCAGGGAGATCAGACTTCTGTTGGTGCTTGTGAGGTATGATACTAATGTGGTTACCCATAAAAATTATGAGAAGACGCTAAAGGAGTGAATACATTTTTATGAAAGTGGTTTTAGATTAAGGGGGAC
>TRINITY_DN67531_c0_g1_i1 len=495 path=[0:0-494]
CGAGGAGAGGGAACTGGAAGATGAGGATCACAGTAGCCTTCACTTGGCCCTGACCTAAGCCTTGTCGAGCCGGGGTCCACAGTCTTATCCACAAGTCAAGGAATGCTGGGATTTGAAACAGAATTAGGGAGCAAGGAAGCTAAATATTGGGTGCAATTGACTCATCCTGTAATGGGAAGTCCAAGATTAACCGGGTGTAAGGTGCTCTAGGAAAAGAAAAGGGAGCTTCAGAAGACCTTGGGTTGTTGACCTGTCACGTCTGAGCAAGAACTTGTACAACCCCTTCCGGGGAGGGTGATGGTTATACTTTGCATCCACAGGTTTATAAGGAATCTGATAGCACCCTGAGCAAGCTTCAAATTTACCCCCAGTTTGCAGGTGAAAATCAGAATATGAATATGACCTTGATTAGAGAGACGCTGCACTCGTCTTGCGTATCTCCAGATGACAACCAAGCAATGTTACAAGCCCCTAAAAGTCACAAGAAGACACATT
>TRINITY_DN67560_c0_g1_i1 len=732 path=[0:0-731]
CGCTGCTAGCAGGACCAACACAATCAAGTGTATTTGAGATCCACAAAAATATTTCAAGCACCTAAAACAATGCCTGTCTTTATGAAGGGAGATGAGGGAGACTGTGGATGCTGTGTCTACAGGCCAAAGACACTTGCATGGCAGAGGGAGGGTCACCTGCATTTGTACTGCAGCAGACAGTGCGACTGCAATGGGGGAGGGGAGGAGCGCATCGGCAGACAGGACATCCTGTCATTGAAAGGTAAGTCACAACAGTACCGGTACATTAGCAAAGAAACATCAATTTCAGATTTGGCCAGTGACATAAAAAAAGTGTTCAGTATGAGGTTGGTGAACAGGTTACAACGTTGTCTCGGTTCCCCTGCTCCTCCAGAAATAACTGTTGTCTTCGGGATCAAGTTCTATTCTAATTTGAGGCACAACTCGTACTGGAGTTCTTGGAGGACTTGGCATATTGTACGACTGATAGAAAGGTATTCTTTCAGCATGACGTGTGTCGCTCAAGGAATGTCGGTGGATTTTCTCTGTCGGAAGGTTTGCTATCAATTAGAAACGGTTCCTTTTCCATGATGTCCATTGGGATTTTAATACTTGGGACTTTTTCGGAGTAGGGGCAGTCAGAATCTTCGATGTCACTGTCTAAGCTGCCCTTCTTTTTCTTCTTCTCATCCTCCTTTTTCTTCTTGTCTTTCTCGGGGATCACATCATCTAGGTAGCTGAGGTCGAGCTGAG
>TRINITY_DN67523_c0_g1_i1 len=1083 path=[0:0-1082]
GTCCATCAATTGGGAGGCATGCCCAAGCTGCAGCCCGGGGAAGCCCATCGAGGCCTGCTTGCGCAGAGCGTTGGGCACAGTGAAGCTCTGCCCATCAGCACCATGGTGGGCCCCAGGGGCCTCTGGGTTCATAGACAAGTGCAGGGGGCCGTCGAAGCGCATCTGGCAGCTGGAGACAGGGGTCCCTGGTGGGGACTGCTTGAAGGAGAAGAGGGAGAGTCGGGGACCAGGCGCCTTGCCCCGATCCATCATGTGTGGGCTGTAGCTTTGATGGAAGCTGTGCAGGGGGCCAGGCTCATCCCACAGGCCACTGTGCTGCAGTGGGAAGCCGGGGGCGGAGGGTGGTGGCCCCGGTGGGGGTGGAGAGGCCTTGTAGTACACAGAGCCCGAGGGTGCCATCATGTCCTCAGCCTGTGGGGGCAGGTGCTGCGGATAGCCGTGCATGGGCAACTCCTCCACCTTGATGGCGCCCTGTGGGCTAGACAGCGGTATCTGGTAGAGGCAAGGTGGCTTGACGTCGTAGCCGCCGCTGTAGGTGTCCATGAAGGTACTGAAGCTGGGCAGGGACGAGCTGGCTGTGATCTCAGTGTTGGTCAGGTCCATGCTAAACTTGACGAACTCTGGCGTCAGGAAATCGGAGCTGTACTCAGAAGAGTGGTAGCTGTAGCTCTGCGAGGCTGGACTGGCTCCCTGAGGCGATGACCCATACTGAGCCTGAACACAGGGCATGGCGTGGTGCCCGCCGCTATCACATCCCTGGGGTGCATGGGGTGCTCTGGGCTGTCACCGCCGGTCCGGAGAGAGCTGGGCACCACTGGACAGATAGGGGCACCGCCAGTCTGGGAGGGTGGCTCTGGTCCGGGGAGGGCAGGTCTGCGCCAGGCAGCTCTTTCCGAGGCAGCAGGCAGTCCCGGGGGCGGCGGCACATAGAGCTCCGGCACTCGCTCTGCCTCATCCGCCTGCAATGTGCCTTTGTTTATGTGCGCTCCCTATTCACAGCTAACAGCCACCTTAGCCCTGCGGGCGTCACGAGACGTCAGCGCAGAGCGGCCAATCAAGGTTCAGGAGATCGGAAGAGCGTCC
>TRINITY_DN67515_c0_g1_i1 len=550 path=[0:0-549]
TCCTCTTCCTCGATACTTTGGAAGCTGAGGGAATCGGCAATGTTCCGCAGCTGATCTGGACTCATCTTCTCTGGGATTCTCCAAAATGATTCCTGTTCGTTTGCTGGGGGGCGAACCCCAACTGCTTTTAGCAGCTTCTGGAATTGGCTGTTCTCCATGGCGTCCTCGTTCTCCTCTGTGAGAGGCACTAGGGGCACTGCCTGCGAGATACCATCTTCCTCGCGATCACCCGCTGTCCTGTTCAAACAGTTCTGCAGCCACAAGAGGGGACCAGAAAAGCCTTCCCGTTGCAGATTATGCAGCAGCTTCTTGGTTTTTGAGGCAAGTTCAGTTCTGCTGGCACCAGTTTGCTTGGGGAACTTCTTCTTCCCCTCTCCCCGGATCCTCTTGCTTCTTTCTTTGTGCACCTCTTTGTCACTCTTTTCATCCACATTCTCTTCCTGCTCATCATCATCATCATCTTCCTGGTCTTCCTCAGATTCATCCTCTCCATCAATGCCCAGGTCATGAAGGAACTCTTCCTCACTCATGCCAGCAGGCTTGTTTTTCT
>TRINITY_DN67506_c0_g1_i1 len=463 path=[0:0-462]
GATTACCTTACTTGGCAGGGGGCCGGCTGCGTAAAATGAACTGATAGCGCCTCCCCCCCCCTCCAACAATGACCTTTTGTGTAAAGGGGCCCACAGATTATCTGGTGGGGCGGGGGAGGGGGGAGGCGCTGAGTTAAAGTGAGGAAACAACACCCCACCGCCACCAAACAGATGATCTGTTTTGGCAGTGTGCCCTCTTATAAAAATTCACTGACAGTGTACTCCCCCCACCAGCTGAACACATTTCTTTTTTTGCAGCAGGGGGCCAGAGAATTGCTTTTTTAACCGAGGCCCCGCTCTCGGCGGCCCTGCCTACATTCACCTCTCCTGTTTCTCGCGCACACACAGAAACACATGCAGGCGGGCACACACACACGCGCGCACACACACACACACTCAGGAGGGCACACAGACACACGCGCACACAGACACACTCAGGCGGGCACACAGATACGCGCACAGA
>TRINITY_DN67525_c0_g1_i1 len=459 path=[0:0-458]
CTTCAAGAAAAAGACCAGAAATATGTGTTTGCCTCATTGGAGCAGCGATCTACCGTGATTTCTTTGAAGGGGCTGATTGTACGCGATGTAGCTCACGAGGAGAAAGGGCTGTTTCTCATTAGCGTGGGGGAGAATCTTCCAGAGATGGTAGAGGTGCACACGAGCTCAAAGGATGAACGGAATGGCTGGATGAAAGTCATACAGGATGCAGTCAACACGATGGGCAAGGATGAAGACGAGGGAGTCCCTAGTGAGTCTGAAGAAGAAAGGAGACTGATGGACACCAGATCTAAAGAATTGAAAGAGCAACTTCAGCAGAAAGATAGCCAGATCTTGACGCTGTTAAATGAAAAAGAAATGATCTTCCGTAACATGTGCTGTGTGCAAGAAGACGGAGTGCAGGACTTAAGTCCCAGGGTGCTATTCCGGGCCAGCACGGATGAGGCTCCAAAAGGCGAG
>TRINITY_DN67512_c0_g1_i1 len=982 path=[0:0-981]
CCAGTGTTTCCATCAGCCACGGCAACAAGTCATCAAAACAGGACTCTCCCATCCCCTTTACCATAGCACCCAACGCTTTGGCAGACACCGTCCGCACCTCAGGTACAGGATCTAGCAAGGAAGCCTTAAGACCAGGAGTGACACTGGGCAGGTATGGCGCTAGGTCCTTTTGGTCCGTGAGAGAGTACATATTTCCAATGATTTGAGCTGCCATTTTCCTGGTGTCCGTGGAACGGTCTTGGAAGGCTCGCTGAACAATTGGCATAATCAAGGCAAGAGATGGTGCATCGATGAAGTGAACAAACTTGGTGTCCAGCAGTGTCTGCAAACATTTATGGGTCTTCCTCGAGGGATCGGTGAGTGCGTCCAACAGAATGGGAGAGATGGCCAGAATCTCTGGGTTCCTGATGACGGACCCAATTTGCCTCAAAGCTTGCTGTCCAGCCTTCTGCACCTTCACATGAGAGTCAGTCAATACTTCGGTTAGCTTTGGCACAATGTTTGGTAAGCAGGAGGAGAGTTGTTTGGGGGCGCAGTAAGCCATAGCACCCAGCAATTCCACTGATCCAGCTTTGGTTCGCCAGGATTCTTGCTCAAGGGCCTCCAACAGAGACGGCAGGACAAGCTTCACCCCGTGGGCACTCAAATTGCTCATTACGGCCTTGGCACATTCGTCTGCTGCCTCTCGCACATACTGATTCCCATCTCCAAAGCAGAGCAGCAGGTGCGGCAACACATGAACCACATATGGTTCAAACAGCTTCCCCAGCATATTACAGAGCATCTCAAAGGCAAAGAGTGCACCCTCTCGCCGGCGGAAATTCTTCTTATCCTGGATGGCATCAGTGAGTTTTACCATCACCTCCTGCTGCTTCAGTGACAGGATGCCTAGGCCCTTCACCAAGCCTGCCAGGCCATAGGCTGCCCCTTTACGCTCAGCATATTTATCAGACTCCAGCAGCAGCTCCATTAGCTTCTGAAT
>TRINITY_DN67528_c0_g1_i1 len=1737 path=[0:0-1736]
CCCGGGGGAGTTACCTACACATTGTTATTAATACATGCGGCGATGTAGAGGGTTGAGTGTCATGGGGCTATGAGGCTGAGTCATTGCGGGGCCTATCGACGGGGGGAGGGGGATTACTAGAAAAGGTGTGTTTTGAGCTTGGCTCTGAACGCTTTGAGTGTTGGTGCGCTGCGGATCTCCCATGGTAGTGAGTTCCAGAGGTGGGGGGCTGTGGCAGAGAACCTCCTGTCTCCTCTGGATTTGCAGGTTGTTTGGGTGGTAGGAGGTTTTCCTGGGCTGATCTGAGGCAGCATGCGGGTTGGTACCGGGTGATATTTTGCTGTAGGTAAAGGGGGCTGTTCCCTCTATGCATCTGTAGGTGAGGGTTAGAGTTTGTGATGTGACCCTAGCCTTCAATGGGAGCCAGTGTAGGTTGTGGAGGTGGGAGGTTACGGGTTGGCATTTCATCAGTGAGATCAGTCTCGCTGCCGCGTTCTGGACCTCCTGTGGTTTGGTAGGCTGGGAGCCCGTTGTATGGGGTGTTGCCGTAGTCAAGGCGGGAGTTGACCAGGGCTCCTACTATCATGGAGTGATGGTTGTTGAGAATGAAGGGGAGGATTTTTACTTCAAATAAGTTTATTAATGTAAACACAATAGATCATTTACCTTACAGTAGAATACACAGGCTGATTGCCAACACTTGGTATAATATAATCTCCCACCACAATAATACCACAACTTTTAACTTTTTCTTTGCACCATTGTAACTCTGCGCAATCATTAACCTCCATAAAGTGGGGGTGAGGGTAAGGTGAAAGAGGTAAAGTATGAACAGTATATAATCAACTCCATATATTAACACAAATATAAACCCCCCACTCCTGATATGGGCAGCTGACTGTCTTCCAGGAAGGTTCTTCCACCAATACCCTTATTCAATAAACCTGAAAGCAAACAGATTGCAACCTCTTATATATTCTCACACGCTTTCGTTGCTGCAGCAAGGTACATCGCCATTGATACATGCCCCTGGACAGTCACATCATCATATACTCCGCCATAGTAATAGCAAACGTTAAGGTCCCATATACCACCATACTTGTACACACTTCTCTCTCTCCTCAAAACTTCTCTTCCTGAACGTTGATTCTCCTGAGTTATCACCAAGTTACTCAGCTCTCTTGCGCACTTCAATTACAGGCTTCTCACAGTTCTGCAGGGTGACACCACCTTGTTAGGGTCTCCAGCCCGCAACCATGCTACAGCCCCACAATCAGAGCTCTCCTGTACACCTTCACTTCCACCATCACCTTGGGGGCCCCCCACTTGCAAAACCTTCCCCATATCGGGGGCACAGACTGTGTCTGCCTCCACATGTCGAGCTAACAGAAAAGCGTCCATCTTCCCAGCCAAACATTCAATCCGAGAGAGAATGGCCGCCTGACCTTTCGTGAGGAGTCCTACAGGTGTGATGTAGGAGCTCACTTCACCATTGAATATCATTAGGAAGCCTCACGTTGCACACTTTGTCTTCCTCCGTTCCAAGGGCATTATTCCATTGTGACTCTTATGTTTAGTTCTTGCCACCAATCTCCATGCTCACTCCGGTCGGACAAGAGGTAGAAAAGGAGGCAGAGCCGCACCGCTTTTTGAAATGACCAGCGTCAGAAATCAATATAAATCTTGGTAAATACCGTAATAAGAATAAGGAAATTTAATTAAATTTAAGCTGGTACTAAAAATCCACTCATAGGAGCT
>TRINITY_DN67577_c0_g1_i1 len=286 path=[0:0-285]
ACCCCCTTCTGTTCCTCCTCACCACTTCTCATGCACTACCCCCTTCTGTTCCTCCTCACCACTTCTCATGCACTACCCCCTTCTGTTCCTCCTCACCGCTAACACACCTCCGCTCCTTCCTGCACCAGGGAAAATGCAACCCCTGAGCCACTCTCGAACCCACATGGGCTGCTTCCCCCGCCCCTGCCCTTTCTCCAGTGCGGGATGCAACATTCACACAATCTTGAGGTCGCACCTGCAGGCGAAGAAGTGATATGCTCACACACCACTTGTGTGCGCATCACAC
>TRINITY_DN67547_c0_g1_i1 len=204 path=[0:0-203]
CCCAGTGGTTTGTCTCTCTTGGATTTGTGTCTACAAAATGGCACATTGGTATCTCCTGTGTAGATTTTCTGCTGTCTTGTAAGAGTTGCTTTCACAGAGAATGCTTTGTCTCATTCAGTACATTTGTGTGGCATCCCCTAAACTGAGCCTCTCGTGTGTGGATTCCCTTATGTCTCATTATACTTGCCTTTACACAGAAGACAC
>TRINITY_DN67519_c0_g1_i1 len=203 path=[0:0-202]
CCCCCTTCTCTTTGCGCTTTTTCCCCTTACCATCCATAATGAAAGGGCAGGTGGGGGGGAACTTTCACAGGAGCGCAGGCATCCCCCTCGTCGTCTCCAAGTCTCTAAAGGAGGTTCAATGTGAGCTAATATGTCACTCACTCTCTAGTCCACCTCCTATTCCCTCCCCGGGTTGGCCTCTGTGTCCCTGGGCCCTTCTCGAC
>TRINITY_DN67579_c0_g1_i1 len=403 path=[0:0-402]
TGAAAACCAAGTCTTTTTTGGTGGTTTGGGGATTTTGTCCATTGAATTATCAGCGATCCATCAGAGTAATGTGAATAGTATCCACTCAGGATTGTATTGGTCGACAAACGTGATGCTGGCCGGAGAACACTGAATGTCAATTCTAAACATTGCTAGTACTGGAACCAAGTTCTGCTAGGCATTATCCGCTACTTCCTCCTCGTACCGCCTCAGCAACCTGGCCCTCACATAGTGCTCCATTCCCACTAATCTCCCAAACTCCTACACGCATGTACAGCCAGCACTACAAATGCGAAATGCTGAAGCCTTTTGAAAAAAAGTGCGTGTTTTTTGCATGACATTTTGCCAGCAGCTTTCTAATCCACGACAGAATGCAGACACCGATTCTTCCTGCCACGCCCAC
>TRINITY_DN67553_c0_g1_i1 len=398 path=[0:0-397]
ATTTAGAGGAGTCCATATTCATCCTTTCCCAGAGAATGGAGTTGCTCATCATCATCATCTGGCATTTGTAGAGCGCATTTACGAACCGGAGTCCTTCTTGGCTCCGGGCGTCAGTACCAGACAAATAAATGACTAATGCTGAAACAGATGTGTTTTTAGGGCACAGCGAAAGGCCAAGAGAGTGGGTAGGGATCAAATGAAAGCTGGAATAGAATTCCACAGTTGAGAGGCCTTGACCGAAAAAGATCGACCTCCCAAATTACTCCTTTTGAAAATAGGGACCCCTAGCCTGTTAAAGTTGATGGATCTTTAAGTCCGGGCCAGGGTGTATGTTCTGAATTTATTGTGCAAAATGGGGGGAACCGGGGCACCGCCCTTGGTTGCATCACGGTTTAGGG
>TRINITY_DN67501_c0_g1_i1 len=252 path=[0:0-251]
CTCCGGTAACGTTCTTAGGCGATTGATAGAAAGGTCAAGTGTTTGCAGCTCCTTTAGGTTCCCAATCTCTGGAGGAAGGAATTTCAATTGGTTGTTGGCCAGTCGAAGATGACGCAATGATTTCAGCTGACCGATCTCTGGGCACACAATTTCCAACGCATTATTACTTAAGTCCAGAGACTGCAGTTTAACCAGAGAGCCGATAGCCTCGGGCACATAAACTATATTGTTAGAGTGGAGGTACAATTCAAC
>TRINITY_DN67585_c0_g1_i1 len=212 path=[0:0-211]
TGGGGGCAATGGCCCTGGTAGGGGTGCTACTTTGGTTTTCAGATAGCCCACTAGAAGCGCTAGAGTATCTGTCAAAAAAAGAAGGCGAACATGCATTCATTGACATGGCTGATACAGGCAAAGAATGCTGAGAATCTGTACAATCGAACATCAGATCCGTATAGTCTTCTGTGCTACATGATGGAGTCCTTGGTATCTGCATTATTTCTTCG
>TRINITY_DN67504_c0_g1_i1 len=365 path=[0:0-364]
CTGAGTCGTGCTCTGCTGAACACCCGTGCTTCTCTTAAAATGTTAAGAACGGAGGGAGGAATCGCAGAGCACGAGTTTGGGCTTGCCTAGACTTGATGGCACGCTTGCAAGTGGTGGCGATCTTAGTCTTTCCTGGTCTTGCATGCAGATGCTGTAAATGCAGGAAGCAGTGTCTGGAGATTTGATAATGGCCAGGTGCTGGTCCTTTACGGTCTTAAGGTTGGGAGAAAGTGTGGAAAGCGGAGGGTTGAATGTATAATACTGTTTCTAAGGGATTTTGAAGTTTTAAACACTTGTTGCAATGTTGTGTTCTGAAAAAAGGGTGTAGATGCAGGTGGGGTGTTGCAGTGTAAGACTGATCAGAG
>TRINITY_DN67583_c0_g1_i1 len=962 path=[0:0-961]
GTTCTGGCAAAAGGTAATATCACATGACATTCCAGTGTCACCATCCTCAAGCTGATTTGTTCTATTTTCCAATTGGTCAATGTTTTGGTCCTGCTTCATGAACCCATCTAATATTTATTCCAGTGATATTGTATTACATAACATGTATTCTATGACATGCTGCCTGTGGTCTTGGTGTCAGCCAAAAGATCAGCTTGTTCTGGCAGCATTGCGTTTGGATTCCTGCATCTTGTGATGTGATCTGTGGATTTAGTACAGGGTTTTGCAGGATCTCAATCTGTAAAGTTTGCATCCTGAGCCATTGTGGCAGCACTGAGGGGGCCCTTTGTTTACGGGAGCCTAGTGTACATGACTAGTTCAATGAGTGCAGTGTATAAGCTTAACCCGACAAACGTGATAACATTGAGGTCAGGCAATGGTCTCAGAGAATGCTTGGGCAGAAGAAACATAGGGCCTCTTTCTATTCGGGCATAGCGTTCATTCTCAGTAGATAATGGGCCCACTACCACCAGTATACAGCTAAATGTAATATAGAGCACATTGGCTATTCACCAACTTAAAAAATTAAATCATAAACCTGGTAGAATGACCATAACACAGATGATTTTAAAATATGGGCGAAGGGAGTAGAAGAGGAAGCCAAGTATAGTGGAGAGGGTGCAATTATGCGTTATCCCCACATGTCATTTTAGGCAACTGAATGTGTTCGGCAAAAAGCAGGGGAATCCTGCCTGAAGCCACAAACTTAGATGCTCGGTGCTCGGAAATAACAATCCTTGTATTGTTTACAGGTAGGGAAGTAATGATACTTTAAATAGTTATTGAGATTGCAAAGTAGGGTTCTGCACTCTGCTCATTTATGGTTGGGGAACACAAAGCAGTATTGATAATTCTGGTTCCGTACTGCCATGAAGACAACAACGTGCTAACATTTTATTGTCCATTTCTGAATGTATACTGAC
>TRINITY_DN67597_c0_g1_i1 len=872 path=[0:0-871]
TCCCTTCCATCCGGTCCCAAGACCCATGATGCATTGCTTTTCGTCACATGTGAGTGCGCTGCGAGATTGGATGGTTGCTTTCCACGGCCTTCTACTGTCACTGCACACAAATCTGAAGCGTCCGATTGGCTCCTCTTGCTTGGAGTTATGAAAAGTAGAAAAACGGTTACTCCCCATTTGTTTAAAAGTACAAAAGTTGTTTGGTGTTCCTGTACGTTTGTCCCCAAATATTCTAGGACTGGAGTTTGGAATAAAACATCTACCCCCTCCTAAATAACTGGGGAGAAATGTGAACTCGAGTAGAAAAAACTGTTGCGGAGACCAATCAGACAGGCCCAGTGGGGAGGCCAATGAGAAACCTCAAATTTGATCCCATCATAGACACGGGGTGTCACCATGAAGGGACCATAAGGGAAAAACCGAAGGCAAATGAAAGAAATGGAAACTTTCTTCAAATGTTTAGCTTGTATTTTCTTGGTGGAAATCTGGAGTTTTGGGCAGGGGGTATTTGTCATGGGCATGCCTTTTTGATTTAAGGTGAGGGTGTTGCCCAGTGTTGATCTCTGAGACTGAAAGTGTTGCTCTGTATCTTGACGTCATATTCTTCCAAAATGGGTAACGTGTATGGGGCAAACCTATTTGGGTGAAACCAGAACTGTGCAGCAGCACTACCATCCCCACTAGTTTCAGGATCCCGTCTCTGTGCGACTGCCCCTTTAAGATTCGTAGCTAGGCCACGGTCTCGTCCCATGCCCTGCCTGGATCCCCTACCTGAGGACCGGACAGGGCAGCACAGACTCCTGTCTGGGACAAGGTACGTTCTGGTGCTTAAGGCATTGGCTATGGCACTCTGAAGCACCGATTGGTGGAAT
>TRINITY_DN67535_c0_g1_i1 len=453 path=[0:0-452]
CTTGGTGATAATCGGCGAGTCATTGCTCCAGCGTTTTTAAAAAGGGCCGAAATGCGACTCAGTAGACCCGTGCCGCGGTTGCACAGCACCCCCTCCCCCCAATCAAAGGAGAGTAATATGCACTAGCAGTTTCCAGGACACGCACTGGCTCCCCCCGGGTTCTCGGCAGTCTCTGGGGTCCTTTTATATTATTTGTGCTTGTTGTCGTTGTTGCCATAGGTAGAGCCCTTGTTTATTTCAGTCATTCCAATCATCCATCGTACACCAACTGAGGCTATAATAAAGAGTGATGCGAAGATGACCAACGTGAATGACGATCCACTGGAAATCATATTAACAAGTAGATTGAATAAAGGATACAACAGCAATAAGGCCCAGAAAAGCCAGTTTAGGAGGGTGCACAGACTCCGGGGTGGCTTGAACTTGGTGCCTGAAAATTCTCCTGTCTTGTAG
>TRINITY_DN67546_c0_g1_i1 len=396 path=[0:0-395]
AGGGGGTCCCAGGAACCCAGCCCCTTTTGTTATACAGGGAGGGAGGCCACCCTCTCATTCCCAGTGTCCAGTCTCTAGGAAAACGTTAGCAGGAAACCTGTGGTGACCATGGACCTGTACAAGGACTGGCAGATGGGAGGGAGATAGACGGCGGTGACAAGCCTTCAGCCTCATGTAGACAGGGGACACCCCCGCTCTTTGACAACAGCCACAGTCACTCTAAGGAGAGGGTGAGAACAGCCCACTTGGACGGCAAGGGAGGAGATCAAGTGAAATACCCCGACTCTGGGGAGAAAAACAGGACAACCTATCCTGTGAGTCCCCCCGCCCCCACAACCCTACACCGCCAGGGCTCCCTCACCAAGACTGAAATCTGGTGAAAAGGGATGAGCAGCC
>TRINITY_DN67595_c0_g1_i1 len=300 path=[0:0-299]
CTGGCGTCTGGCTGAATACACCAATCTGGAAAATATATGCGATAGTCTTTGTACGGTCGCCACTGATAGTCTGTGGTGAAATGCCTGAATAACATATTAGAAACCACATCAGAGGAGCACAGGGAAAATAGAAGTTTCTTTGTTAAATCCAACTTGACACCATCTAATCCTTGTGGGCGGTGCACAGAGGAAAAGTGCTCCTTCCCTCCTGCTTCACAAGGGGCTTTACAAAATGGACACTGCTTGGCACAACCAAATACTTTCTTAAACAGTTCATCCTGGGGCAGATCGGAAGAGCAC
>TRINITY_DN67533_c0_g1_i1 len=302 path=[0:0-301]
TCTTCCGATCTTTGGTCTTTTTCTAACCTTGGCCTACTTTCCACCTAGAATTATCTGAAGGCATTCTACCAGCTTCCCGTGAGTTCGACAGTTCAGAAAAGGAGTGCTGACTCTAGGCTGTCTGAACTGCGGGAGATGCAGTCTTTCTTTGGTTTGGCAGTGACAGGCCACTTGGACTCTGAAACATTGAGCAGGATGCACCAGCCGAGATGTGGTGTCCCAGATGTGGCAGAGTACAACTTATTCCCTAGGAATCTGAAGTGGCCGACAGGTAACCTAACCTACAGAATACAGAATTACAC
>TRINITY_DN67542_c0_g1_i1 len=801 path=[0:0-800]
GTGTAACCAGCTTGTCACCAACTCATCAGGAAATTGTAAGCCACACTGTTTTTCAATATCCCAGTTGTTCGAGTTTACGGCTTATAAGGCTTTGGTGCTGTACACATAGGAGCAGCAACAAGAGGCCTGGGGTAGTTTGGGGTAAGGAATAATAGACCCAGAGTTCCATTGCCAGAAGTTCTGCATGGTGATGACAGGATTCCAAAGTGAGGCAGATGTTGGGGGATAATTTAGTCCAGCACTGTATATTTTACATTCCCATCCTATTTGCATATTAAGAGTTGTATTCCTGTTGAATTTACTGTAGTAGTTTGAGTTGGATTTTTTCAACTCCAGTGACTGATTTTAAGGTAGGGAAGGATGAAGGTATTAGATAATACATTCTATTGAACATGTTCCCATCTAATGGTTACAAGTTCTTTTAACAGGCTAAGCAGATATGCATTCCTGGGGATTTATGTATGTATTAGTATTTATATAGTGCAAACCCTGCAAGAAAGCAGTGGACCGCTGTACATGGTTGCTGGATTATTTGCCATGCAGAGTGGAATGATACAAGATTGTGAGGGGGGCTCAGGGGTGTCACGCAAGCAACTGGTGAGTGATGATGCTGTGAGTGCATATCATGTGTTGAGGAGATGTTGTTTGAATAGATGTGTTTTCAGTTCCTTTCTGAAGTGGAGCAGGGTGGAAGCCAGTCTGAAGTGGGTTGGGGTGTCATTCTAGAGTCTGGGGGTGTATTAGTCTGGCAATGTCTTGGCTTCTTGTGATGTGCTGTCCTCCAGAGATATTGAGTTTTTT
>TRINITY_DN67537_c0_g1_i1 len=495 path=[0:0-494]
AGAATCAATTACAGTGATGGGCTCTAGAATCCACTAGAGCGATGGGCCTACAATCCGCTATGGTGACTGGCTCCAGAACCTCTACAGGTTATCTGCCTAAGTTGTAGATCATAGATTCCATCTGAGTGATGGGCTCCAGGTTCAAGATGATGGGCCCTCAAATACATTACAGTGATGGTCCTAAAAACTACCAGTGTCCATAAAAATGATGGGCCCTAGAATTAATTATAAAGATGAGCTCTAGAGCCTACTACAGTGATGGGCACAGCATCCATTGTTATGATGGGCCCTAGAACACATTGCAGTGATGGCCCTTAGAATCCACTACTACGAAGGGCCCAAGAATCTATTACAATGAAGGACCCCAAATTCCACTACAATAGTGGGCCTAGAGTCCATTGCAATGATGGACGCTAGCCTCCACTACAATGGCAGGCCAGAATCCATTACAATGATGGACCTTAGCCTCCACTACAATGGCGGGCCTAGAATCCA
>TRINITY_DN67567_c0_g1_i1 len=237 path=[0:0-236]
TCCCGCTTCAGCTTGGCCTTCAGCTGCTCTCTCTCAATGTCAAACTCTGAAAGCTGTTTCTCCACTTGGGCTTCCATCTGTAGACCTCGCTTCTTCTCTGCTGCGAGTTGCTCTTCCAACTTCCTCACTTGGCTTTGCTCTTGCTCCAGCATCAAGCCCATATCTTCCACTCGCTGCACCTCTTCTGCTGCCTTGCTGGTAGCTTTTTTGCACTCAGTCATGAGCATGGAAGACAAT
>TRINITY_DN67559_c0_g1_i1 len=542 path=[0:0-541]
ATCGCAAGAGATACAGGCAGAGAGCTGGTCCATCTCGAGAGATAAAGGCAGAGAACTGCATCATCGCAAGAGATACAGGCAGAGAGCTGGTCCATCTCGAGAGATAAAGGCAGAGAACTGCATCATCGCAAGAGATACAGGCAGAGAACTGATCCATCTCAAGAGATACGAGGAGAGAACTGCATCCTCTCAAGAGATACAGGAAGAAAATCAAATCCTCTCCAGAGATATAGAAAGAAAACTGCATCCTTCCCAGAGATACAGGAAGAAAAACGAAATCATTGCGAGAGAGAGATACAGACCAGAGATAGAAGAGCATCATTGCAAGAGATACAGGCAGAGAACTGATCCATCTCAAGAGATACGAGGAGAGAACTGCATCCTCTCAAGAGATACAGGAAGAAAATCAAATCCTCTCCAGAGATATAGAAAGAAAACTGCATCCTTCCCAGAGATACAGGAAGAAAAACGAAATCATTGCGAGAGAGAGATACAGACCAGAGATAGAAGAGCATCATTGCAAGAGATACAGGCAGAGAACT
>TRINITY_DN67517_c0_g1_i1 len=1657 path=[0:0-1656]
TTTTTTTTTTTTTTTTTTTTTTTTTTGTAAACCAACCACATTTATTTATTTTAAGAACAGTTTTCTGGTCCAATCAGCTATAAAATCAGGCTCCCAACCAGCTGTGGTGGAGGAGTAGCAGCAAGGATAAGCACACCCAAATCACAATGAAGGCAATTGCTTATTATTTCGGCCAACCATTTACTTTCTGTGTATGATGGAACCTTGATCTGCTGAGTGGGTGTCCTCCTCTTGTACGGCCTCTTCCTCTGCTTTGCGTGCCTTGTGGGTATTTGGAGACTTTCTCTTTGCAACACATTTCACCAGCAGTGAATATTCATAAACACAATTGATTCTTTCCTTATTCCACAAAAGAAAAACTGATCCATGGGAGAAGTTGCTCTACAGACAAAACACAGGAATCAAAAAATGTTTTAATTGCAAAGGAAATGAAGTGCAAGTTTTCATGAACACCTTGAGTAACAGTGTTGTGCCTTTCGCCACACGCCTGATTGGTAAATGATCAAAGTGAACCATACACTGGTGGAATTGACGTGAATTACATAAGAATGGAAATAAAGTGTGCCTGTGAAAGAACTGCCACCTCCTGACGCTATGATGACTGGGGCTCTTTTCTGGGTCAAAGTCCTGGAGCCCAGACAAATGCACAGTGCCTGCCCCTAGAGATAGAAACAGTGCCAACAAAGTTCTATGTGCATTCATTGAGCTATTCATGTCAGGTACAGGAAGAGGTCGGGATAGCACTGTGTCCAACTCAGCGCAGGAAGAGACGAGCAGGGGAGGCTGTCACTGCAGAGGCGAGATCTTCAGTGGAATCATAATGCGAGACTCCATGTGCCGGACTAGAGGGACTGTATAATACACATTCTCATCCCAGCCCTGCTTGGTCCAGGCGGCATTGCGGGTCTCGTCACGTGCCTGTAGATCTTTGTAGGCCCACAGATGATGCACTACATAGAGCTCTCCAATCTGGGAGAAGAATCCACCGACTGCTTCTGCGTTCTCCTGTCGGTATTTGATAGCTCGTGCCCAGTTATTCCCCCACTCAATCATGGTCCCTGGCTTCAGCCTGTAGGTCCTCAGTTCGTATATGTTAGGCCCTTCTCGTGGTACTGGTTCATTCCAGAAACTGAACTCTAGGAGCAGCTGATTTCTGCGCGACAGCAACATCTTACTGCGCTCCTTCCGGAACTCCAGATATTCCTTGTTGGTTCTCAGCTTGTTCATGCATTCTGTGAGAGCCGGATATCCCCCAGAGAACCGCCACAGGTGCACTGCCTGGTCCTGATCTCCATACCAGGTGTTCCAGTTCCCAACCAGCTCACAAGGGTAGTCTGGGTCTTTGTGCAGCGTGGGCAGCACTTCTTCTGCCAGGCTGTTGTAAGCATTCAGGTACTCGGGTTTGACATTATGAAACTGCATCTTGTACAGGCCCTTTGTCTCCCTCTTTGCCAGCAGAGTAGAATGCGCATCCTTGCGGGGGTCCACCTTGTGCACAAACGTGGACCGAAACCAGCTGCTTTCATTCTCCTCGGCGTACCCCCGGCTTAGCGGGGGCCGTAACGCCTGGGCCCGGACCAGAGTCCGGGGCAAGAGACGCGCAGCCATCCCCGGCTCCGGGTGAAGTACTGGACTACCGAGGGGGGGGGGGGGGTGT
>TRINITY_DN67539_c0_g1_i1 len=500 path=[0:0-499]
CAAGTCCGCAGTCCATGCAAGCACCCGTGGCTTGGATTCAGTCCCTACTGGCGCAGAGTAGTAAGTCATCTGATGCGTCCAAGACTACAAGCCACTCTTCTCAAAAGACAAGGCGGCTGTCAACGCATTCATCTAATTCTTCACTGAACAGGACCAGTCCGCAACCATCCCAGGCTATGGTCCAGTCTTTACGGAAGAAGTCTAGCCAGCAGTTGCCACATTCATCCCAGACCAGCAAACCTACTTCACTGAAAAAAACCAGCCGTCAGTCCAAATGCTCCTCCCATGCTAAAAGTCAATCTTCACTTGAAACAACAAGCCAGGAACCACCACTTTCATCCAAGGATAAGAGCCAGTCTCTTGTGGAAAGCATGAGCCTGGAAGCCCCAGGTACATCTTTGTCTGAACACGGCTCTTCTTGGAGGAATCGTTGTAGAAAGCAACAGTTTCAGCAAGCTAATGTCCCGTCCAATCTCACTTGCCTCTCGATACCGCCAGAG
>TRINITY_DN67593_c0_g1_i1 len=254 path=[0:0-253]
CCTGGTTGCAGTTTCTTCAGAAACGTATTCAGTCCGCGATCTCTCATGGTCAGTCACTTGGATTCGCTCATTGTGAGCAATGTTGCTTAAATCACTGTCCACAATCCCTGCATCGTAAGATGTAACAGGCTCCCCATTACTTGTAGGTTCTGTGGGCTCGACAGGAGACAATGGCGTCATCGCGGCATGATCACTGAAGAGCAGCTGCTTCCACTTGAGCCTCTCGGCCTCCGAAGCTTTCAGCCCGAGTACAG
>TRINITY_DN67529_c0_g1_i1 len=204 path=[0:0-203]
TTTTTTTTTACTATACAGTAAGAACATTTATTTGAACACAGTCAAAGGCGTTCCTTCAATCAGAATAAATTTCTGTAAAAAGCAAAACCATCAAATCCTTTACCATTAAATGGTCTATGCAATCGTACATTTTTACAACATGAACTTTTAGGTTTGAAAACAAAAATTAGAAACTAAATGATAAAACAAATTACACAATGGCCC
>TRINITY_DN67522_c0_g1_i1 len=231 path=[0:0-230]
ATCTCTTTTTCCATCTTAATTGATGTACCTTTTTTCTGGAAACCAGGCTCATGTTTCTTTGCACTGCATTGACTGGACTTGCAAGTACACTGCTCCGGCTGCTTTTGTTGCAGCAGCTCTTTAGTTTTGCGGTCGTAGACTCGAACACGAGCACATGTCATCAGTCTTTCAAAGTAAATGTAGACTGGATCCTTATCCTCTTCTCGAATCACAGGATTGGGTTTGGGGGTG
>TRINITY_DN67500_c0_g1_i1 len=563 path=[0:0-562]
CTAGTTTTCAAGTGGTTCAAAAGTATGTGCACACTTGTTGTGTAACGCGTTTGACAAGATTCCATTTTTTTTATAGTTACCAAATTATGAACGGAACTCATGTTGTATACCTCAGAAGGTTGAGAGGATGAATGTGCTCAGTTGAGATTAGAATCAGATTCATCGTTTCTCCAACTGGTTCCTCAGGCAGCGTAGTTGTATCTCCTCGCGTAGTTGCATCTCATGCTAAGAAAACAAGATCACGTCTCTCAGGCTCGTCTTCTAGTCATTCCTAGTATTCAAGAGGGCGGCTATAAACCACAAGATGATCTGACGACACCGGTTGAGCTGCCAGCCATGTTTCCAGGCCCATCTCTGGGATATGTGCTTTGCAATTAAGTTTTCTTGATATCCCTAGGTTCAGGCCTCTCTGGTGAAGCTAGTCGGCACCTCCCTGCAAAATGCCTTCTATGGCACTTCCCCCTATTTTACCAACGTCCATCCTCAAAGATCAATGCGCCTCCTCACCGAGCATCTCCAACACAAGACCTGGTCATTCTCTCAGTATTTCATTTACGTCCATG
>TRINITY_DN67574_c0_g1_i1 len=440 path=[0:0-439]
AACAGACTGGTCGTCCCCCCATTTAAGCGGAAAAGGGCAGGGGGAAGATCCCTGTCAGTCCAGGCAGGAACCGGCTGGAATGCCCTTCCTGAAAGTATCAAGAACACTGCAGATCATTTAATATTCCGTAAGCAACTCAAAACCTGGTTATTCTCACAATAATTCCACACTAGGGAAGGGATAGATTATCAGCCATTAGATACAGTATGTGTGCCAGCGCCAAGAGGCCATTGTTATGGCGTATGTTGCGCTTCATAAATGTCTGTTAACATAATGCTCTCTCCCATGTTACCAGTACGACCCCCGAGAAGTGGAGCCCGATTGTGAGCTGAAGAGAGACATGACCTCTCCGCTCACCACTGGCTCCAACCCCCCCTGGCAGATAATTTAAAAAGAGTTTGGAGGGATGATGCCAGAGAAACCGTTTTCCTCTATTTGGC
>TRINITY_DN67507_c0_g1_i1 len=422 path=[0:0-421]
CCTGCTGCTAGGAAGGCTGGACTGGAAAACTTCATAAAAAGAAGCAGTTTGCTTTAAAAGTATTTGGAACCCCAATACCTATCAAACAATACCCTCCACCCGCATTGGTTCTGTCCCTTTTATAACCTTTACCTCAGTCCTCCAACTGCCACACCTCAGTTCCCAATATTTTTGTACACATATGTTATTAGACAGGGCAAGGCATATGCCAAAGGGGATGGCTGGGTGGGCGCTGTGAGAAGAATGAAAAGGAATCAAGAGAACATGAATCGCCATGAAGGTAATTTCCTATTTATCTGTCATTCCTTCCTTTCCTTCCCTTCCTTAACCTTGTTGGCATAGTTAGATACAGACCAAAGCACTATAAGGAGGAGGGGCATATGCCTAGAAAACCAGCATCCTTTCTTTCCAGAGAGTAATTT
>TRINITY_DN67580_c0_g1_i1 len=303 path=[0:0-302]
GGCCCATCTCAATATGCAGCTCCCCACTAAAGTTACGTTATCCCTTTCTCAAAGGGAGACATGTTGCAGGTCCCCGTGGAGGTGACATCTATCACCAACAGCACCAAGATGCGGTCTTCCCAATGTCCAGCACACAGTGCTGTAGAAGAAGTGGAAAACAGCACCAATCCAGTTTTTCTCTGTCCAACTGGCCAGAGCTCTGCTTTCAACTGCAGAGGACTATGTAGTGTATCAGCCGCTACTGTAGCAGTTCTTCCCAGGAAATGGGTTTGGAGAAGACTTCCCTCTCCAGCCACAAATCAT
>TRINITY_DN67575_c0_g1_i1 len=358 path=[0:0-357]
TTGAGTTTTTTTTTTTTTTTTTTTCCAGGGATTCGGTTTAATTTTTCTTTGACATGGAAACACATGAAAGCTCAGTGTGGAAAGGAACTGGCTGCAACAAAGGCCCTAAACAGGTCTCGAGGAGTATCTATGAGAGATTAGGACAGACTAAATACATAAAGTGGTCCCAATTGCACAATTCTGGATTCACACTAAATTCGAATATAGACAATTTGAAGCACCTGCCTGGAGGGTGCCATTGCGACTGAGTAAAGGAACCAATGCCCACTTGATTAGAGCAGAGTTGGACCTCCTTGGGCTAAGGCTTCAAGCAGAGGTAAGCTTTACTAAATTTACTTTGCCACTATCCACATCAATG
>TRINITY_DN67511_c0_g1_i1 len=429 path=[0:0-428]
TTTTTTTTATCAAATAAAAATAAATTTATGGCAGGACAGACATATTCAGACACCACATGTTTAAAACAATCTTGCACTCACAGACTATCCCAACACTGTACGTGATGAGTAACCCATCTGGGCATCTTCAAGTGACAGCTTCCCATCTAGGGGAAAGTCTTCTGGTAGGTGCAAAAGCATGTTCCACAAATGCCTCGCTTCAACCCCTGGGCACAAAGCTCTTTGGAAGCAGTAGGTGGAAGGTGGTTATTGCATACCCTGATACAGAGAAAGACCATGGCAAGGCAGAGAGCGCTTCCTCCCTATTGCACCCCATGCTCAATCCACCCTCTGGCCACAACAGATCACCTGTTCAGTCACTGATGATCCCTTTGGAAGCTGGACACCTCCATTCCATCAGCCGGCAGCCCCGGGAATCAGGCCCACCAC
>TRINITY_DN67571_c0_g1_i1 len=325 path=[0:0-324]
CATAACTTCCCTTCTACCCCTAATTTCCTCTTCTGCCCCTCATCAAGCACCCTCGTTTCAATCTCGGACAGTGAACACTGGCAAGCACATGTGGCCTTCAGTGTGAAAATAATACTTTTGTGCACAAAACCTTTGGGATCCAATTGGGCAAGCAATGTAATCATTTTCTCAAGGTGATTAAATGCAGAAAAGCTAGTCCGGGCAGTTCTGTGCGATCACTACAATTGAGCAAGAGGCATGCAGCGTTTGGAATGTCATAGTGTCAGTGATTAATAGTACACACAAACAACGTGACGCGATTGAGTGCATGTGACACACCCCTCTC
>TRINITY_DN67503_c0_g1_i1 len=493 path=[0:0-492]
TCCGTGGCCTTCTGATGATAGACAAGTAGGAAGCAGCGCTGGCACACTGCTTTCTCCGGCCTCTCACCAGCCTCTTTTTGTTGCAGGATGTGGGTGAATTTCTCGCTGGGCAGGTAGCCAGGCACTGCGGGGTCCATGCAGTGCATCATGGCTCCACAGCCAGAACACTGATCTCCGCTCACAGGGGCAAATGGGTCCGGGGTTCCAAAGATCTTATGCTCCCCTTTCTTTTTCTGCTTGGATTTGGCTTTGCTGAGCACAGGGGGGTAACCTGCATCTGTAAACTCTATGTCGCACTCTGGGAGAGCCTTGCCATCAATGGTAGTAGCAACGTCGTCCTCCTCTTCTTTCAGATATGGCTGCAGTGCCTTTGCCTTCATAAAATGAAACGAGGGAAAAGGTTACTTTATTTATTTAAATTTGATATCAGGTTTTTTTTAAAAACCATACAAATAAACGTTGCATAATATAATATACACTAGCTGGCCCGGCG
>TRINITY_DN67590_c0_g1_i1 len=216 path=[0:0-215]
GTCAAAGTTAAGGGCCTTAGGGGCATAAATGGGTGCTCAGCCAGAGAGATTGATAGATCCAGGTTGCAATTTACAGCTATCAACATCCTGCGTGATGTACTGTTGGATATCATATATGCTGTATACAGAACCCTGACATGAGTTACAATGAAGGAACATATGCTTAGATGCTACAGCTGCAATTTTTCATTAGATGCTGAAGAAGCTACCCCCATC
>TRINITY_DN67543_c0_g1_i1 len=255 path=[0:0-254]
CAGCAGTTTCAGGCCCTCTGCTTTCCTGGTCAGGTCAGGCTTCGAGTACCGCTACACCTTATGGGCTACGTGTATCTTGTACCTCTAGCTGAGTACAAGCCATTCCTTTCTTCCTAAGCAGCTCACTAAAACCTCTGCCCCATCACCATGGCCTCGGTGAAGCTGATTCAGGTGAAGAGCACTCGTGAGCCCCTGGGCCTTCACAGGTGCCCACACACAGCAGTGACTGTACACAGCAGGCCTCCCTAGCAGCCC
>TRINITY_DN67551_c0_g1_i1 len=626 path=[0:0-625]
TGATGGACTTCCATTTCACACTACAGTAGTGTGAGATCAAAATAATTGGAATAATATTTCAGTACAAGCAAAGCCCAGCTCTCCCACATTAAAAACAAGGAACTAGGTCATTGTAAACGGAATGATTGCAAAACAATTTTGAAAGGCCATCTCCACTATGAACTTCGTGACTTATTCAGTCACTGATACTGCCCAAAATGAATCCATAATCTACATTTTCTTTCATATCACCTTCTAAATAAGCCGTGTTTCACCTTTACTCTTTTCCCGTCATGTGACTGGTGAGTGATTTGTTCAGTGACTACGTCAGTCCAATTTGAGGCGCCCAATAAATACCAGAAGAGTGCTGTGAGTCACATCACGTAGTTCAAATATGTCTCCATGACACATGGTTAATACTGTAGTTGAAACAAAGAATAAGTGAGGGTGGAGGGTGTTTTTATTGTACTGTTGTAAATTGAGTATTGCCTATTCACTGTATAAAGAACCTATCCTAAAAATGTAAGGCTTAGTCCAACATAATCATCTCTTTATCATTCAAACACAACATTTTCAACCAGTCTCTGACCATGGCCGTGTTTTAGCGTGTTAAATAAAAACATACCTTGCAAAAAAAAAAAAAAAAC
>TRINITY_DN67591_c0_g1_i1 len=507 path=[0:0-506]
TTTTAATTTATTAGTTGTACATTTATTATCATTTGAACGTAATTCATGAACATGGAGCTGTCAACGTACAAGACTTACACAAATGGCAGGGAACAAACACCTGCAAACCACTGAACAATGGAGGGAGAAAGAGCGAAGCAGGGAAACTGATTAGAGACATCATGAAATGCTCCAAGCGCGAGAAGGACAGAGAGGGGAAAAGATGAGGGTTAGTGCAATAGAAAGAGGGAGAGGAAAGAAAACAGGATGAGATGGAGATAGGGAGCACCAGAGATGAGAGAATGTGGAGCAGTGAAGTGGGATTGCACAAAAGGCAGTTCTTTCGGCATGGGTTACCCCAGTGAGACACTGGATTTGATTAACAGATGTGTGTTATTCTACCCGCAGGATAGGAGGTCGGCCTCCAAGACATATTTTACTAAGGGGCTAATATGGATAATTAATAAAGACTGCAGGATACACTTTTGGTAGAATCAGGACCTGCAGGTATTCTCAAACAACTATTCC
>TRINITY_DN67527_c0_g1_i1 len=326 path=[0:0-325]
GTTGCTATTTGCAATCTCTATGGAGCCTTTGGCTGTAAGGATCAGGGATAATCATAAAATTCAGGGAATGACATTTGGGGGTGAGATCCACAAACTTAGCATGTTTGCTGACGACATATTGGTATCTATGACAAAACCATCACAGACTATGGGGCCCCTATTAGAAGAACTTAAGAGGTACGAAGCCTGTTCGGGATTCAAAATAAACTTTACCAAATCAGAACTCATGCCCTTAAACCTATCCAAGGCAGAGGAGGAGGAGCTGGAGAAGAGTTCACCCTTTGATGGACAAAGAAAGGGATAAAATACCTAGGGGTACAAATCAC
>TRINITY_DN67587_c0_g1_i1 len=201 path=[0:0-200]
GTGAATTTAATCAAAATGATCATCCTCCCCCAGTTTTTATTTCTGTTTCAAGCCCTTCCTTGTCATATTTCGAACTCATTTTTTCGGAGACTTAATAGAATTTGTGGTAAATTTGTATAGGGGGATACATTCCATAGGATGAGCATTGCCAAGCTTTCTAGAGAGGTTGAGGAAGGTGGCCTTTCATTCCCAGACTTCCAG
>TRINITY_DN67592_c0_g1_i1 len=389 path=[0:0-388]
GCAGGGGGGGGGGGAGCGCTTTCGAGGGGAGAACCCTCTTCGTCAGCCCAGAGTTCCAAGTGAAGGTGTTCAAAGGTGAACTGTGAGGCACATTTACATAGCCAAGCTGTGGTCATGGCAACCAGGAAAACAGGAAGTGGAGTTGCATCATTTCCTGGTAATGGAAGGCAGAGCCAGTACAAGTAAGTAGAGCATGCTGTTTGCAGGTGAGGAGAGATCCATCCAGATGTCCGGTGAATGAAGATTATGGCTGGTTGGTAAGTAAAGTATATTCCCAATATTGTTCTGCAATCAAGGTCTCAATGTCAGTCAGATTAGGCGCACGTCTACATGTGCTATAAGAAAGACATTCCAATGTGTCTTCAGTAGAATTCATGAATGATTCTCTC
>TRINITY_DN67561_c0_g1_i1 len=356 path=[0:0-355]
CAAAGAGAAAACGAAGGATGAGGAGGAATGCATGGAACTTGCAGCAGGTGATCTGCCCGTGAAGCCCCAGAAGGACTGGGTCCACATGGACAAAGTGGAGTTAGAAAAACTGGAGTGGACGAAAGACCTTCCCCAGGCGAGACAAAAAAGAACCAAAAAGGGCCTGCAAGCACGTTTTAGTCTGAAAGGTGAAATAATCCCCCCTGATGCCGATTTCCCTACTCATTTGGGGTTACATCACCATGGAGAAGAGGCAGAGAGAGCCGGGTACTCGCTTCAGGAACTCTTTCACCTCTCCCGGAGCCAAGTGATACAGCAGAGGGCCCTTGCGCTAAACGTGCTGAGACGCATTGTCC
>TRINITY_DN67541_c0_g1_i1 len=495 path=[0:0-494]
TGCTCCCTGCCTTCAAGTTATTCCTGTCTGAACCCATTTTCTGCCTTTGTTCTTTGCCCTATAATCTGTCCCCAGTGTTGGTCTATGTTAGACCCCAGGCCCCCACACCAGAGTACCTTAGACTCCAATGCTTTAGACCCTGTGCTTTAGGTCCCCGTGCCTCAGGCTCTAGTCCAGTAAACTCCAGTGCCTCAGGTTTAGACACCAGTACCACAGCCCCTGAACATCAAACCCATCGCCTTAAACTCCAGTCCCAGATTATGTTTCCTGTTCTTCTCTAGGGATGTTCTTGGTCTGTGATTGGTCTTGAACCCACTAGTGTTTTTTGTAGTCCTTTGTTCAGTGGTTGGTTGCTGGAGTTTCCAGCAGGCAATCTCTGCCCCTTCCTTTGTCTTGTCTTGCAGTGTTTTATGTTAACAGTGTACTGGTTACTGTTTTCAGGAAGCAGTCACTGTTCTGTTCTGGCTGGACCCGCAAAGGCTTCGTCCTGTGTGA
>TRINITY_DN67573_c0_g1_i1 len=656 path=[0:0-655]
CCACCGTGACTACTGTTGTGTTCCCGCCGTCGACTCCGCAGGTTGCAGCGTTCCCGAGTACTCCCGACTGAGCACTGCACAGTGAGCAGGGCACTGCAGCCAGCCAGGCCACAAACTTGGGTTCTACCTGGACGCCAACCTGAGCATGGCTACGCAGGTTGGGGCAGTCACCAAAGGAGGTTTCCACACGCTGAGGATGCTGGAGAAGACACTGCCCTACATCCCCAAAGACCTCCACACAGCTGTCGTTGGCATCCTCATGAACTCCAAGATTGACTATGCCAACACCATGTACACGGGCATCCGGAAGACCAGCTGAAGAGACTTCAAAGACTGCAAAATGCCACCGCCAGACTGGTCACAGGACTAAAAAGACCCAACCACATTGTCCCCACCCTAGCCCAGATGCACTGGCTCCTGGTATGCACAAGTATCCAATTCAAGATCCTATGCCTAATCATCAAATGCAGAGCTGGCACTGCCCCCGCCTACCTGACTGAACAAATCACGAACTACACTCCTTCCAGACCTCTCCGCTCCACCAACACCAACCTCCTCACCATTCTCAGATCCAGCTATGTGGGCAGGGGAGACAGATGCTTTGCTGTCCAAGGACCTAAACTATGGAACTCTCTCCCCCTCACATCCGTGCCTGC
>TRINITY_DN67548_c0_g1_i1 len=464 path=[0:0-463]
GCCCAGAATTCGTATATTTCGTAGGTAGGTGGCTGCTCCTTTGCCTGGCCCCGCCCGTCCCTTTGAAGACATGCCGGTAGCATGGGTCCTGAAATAGTGGTTTGTGGCCCTGTGTGAATGCAGGATAGGAAAATACACCCTGGCCTTGAGCGTTCAAGGCCTTCCGCGCCTCCTTCTCCAAAAGGAAGCTAAGAAAACAGCAGCAGTAATATATCCTTGGGTCCCTGAATCCTCATTTTAGTACAGCAATAAAAAAACTCCCTTCCCCACATCTCAGAACAATCACCAGGTAACAGTATTACAAAGAAACAAAAAAATAAAAATAAACCGTCAGCCCCTCTGCCATTTCCAAACTCATATTCTTCCACCCTGGCCTCCTGGGACTCTACGAGAGGCACAAGTTTAGGAACAGGCCTTGTTTTTAAGAGACAAGCGGGTTTTCTTTCTCACTCAGTCCACCCTCA
>TRINITY_DN67540_c0_g1_i1 len=1978 path=[0:0-1977]
TCTTCCGGGAGAGAGATTCACAGGCCTTGGACATCGTGAGGAGAACATTATTTGCAAATAGTGATATTGTGTGCACTTTGGTGCCCACTTCAATCCCGTGGATGTCGCATTGTATCATATTGTTTGGGTCACTGGTTCCATGGCTATCGCACAAATCAATGGGGATAGTGGGCATCCCTGTCTCTTGCCCCTTTCCAGCATCAACCACTTTCATCGCTTCCGGTTGACTGTAAGAATGGCATTGGGACAGGAGGAATTATTAACCTAACCCTTGTACGTATATTATGTTGAAATCTCATTTGCTTCAAAAATCTCTCCATGGATGACCATTCTACTCTATCAAATGCTTTCTCTGTATCCAGAGCAGTCAAGATCGATGGTGTATCTTTTTTTGTGTGCTTTATGAATGAGTCTGGCCACATTTTCGGTATTGTCTGTCGTCTGGCGTTCCTGCATAAATCGTGTCTGATTGGGGCCAAGGGATGGGTTTCTGAGGTCATAAATTGCTAGTATTGCTTTCAATTGGAATTTTGAAATGTGTAATTAACCAGTAGAATTTATGCTGGCCATCTGCGGTCCAGTTCATAAGCAGATGTACAAAGACCCTAGGCTGCAAATGGATCCTGTAGAAACCATTTAATAACTGCAAAGTCTTCTTTTAAAAAAACTCAGGACCAAAGCTACTTTAAACCATCTTGGCAAAGGTACAAGTTTTGCCTTCAGTAAGATCGTGCCAAGTTGCTTTGAAGGTTTTTATCCCTTTAGTATTTCCTTCCAGGAACCCCTCCTCCCCCCATCACAGGTTTTCAGGAAGGCAGAACATGGAGGCACCAGTACCTTTATTGCTAAAATGGAGGTTGCTTTTTCCTCCTCAAGTCTGCTGGGCAAGGTGAAATGGTCCACAGGAGTGAGATGTGCAGATTTAGGACCCAAAAGCCAAAAGGTGAATCCTCAATTGTGAGAATCTATTAAAATCAAAGGGGCCCATGAAACCAACCAAGAGAGAGACTGTGGTCCAAGAAGGGTGACTCGCACCCAGTGGGCGAGACTTGAGGTGCCTGCTTGTGTGTGTAAACAGAGATCTTCCAGCAATGGAATAAATAGGGTCCAGATCTTGGAAACTCTCTGATGTCTGAGTGAACCCTACACCAAGCAAGCACTGGAGTAGAAGGTTTAAAACGGAGGAAGATGTGAAGAATAAAAAGACAACATGCCAAGACGTCCTCCTTTCCTGTCTCACCTTTTGAGGCCTCTCCTCTCCCCAAGACTCCCCCTGTATCACCTCCCTCATTCAGATGTCCATGTGGACTACCCCACCCCATTGAACTGTAAACCTCCGCTCCTTTTTTGTTAAAGCGCTTTCAAATGGGAAAATTCCATATTTTTTGGTGATGACCTTTGACCAATACAACAATATTTTTCTTGATATAAAAATACGACTTCCTTAATAACATAGACCGGTGATACACATTTCCCGATTGTAATGCAATGAAGACTCATAGTGGAGAACATGCGGTTAATAAAGTTTCAGTGGTGCATGATGCTTTGCGTCCTCGTCACTGAGGCATTAATGAACTTGAATGGCGGAATGCAGAGGCAATTACTTTATATATTGGGCAAGCGGAATGTGGTATTCCTTTTTTATGTGGTCAGTAAATGCTGAGGAGCAGCAGATTTGACTCCACAACTTAATCTGGTCTTTGTTTTGTAAGAAAAAAAAAAATGGTCCGACGCCTGTCAAAGTCTTCAGCAATAGATGCCAAACGATAATAGAAAAGGAGGAACAAGGGGGTCCTCTGGAGAAGTTGTGTCAAAGGAAATGTCCTGCATACTTGGAGCAGGTGGGTCTATAAGGAGATTGGGAGATTTTCGATCAGGCCAAATCCTCTGGAAGGCCCGGCATTCCTGAGGAAGAGTTTGTCACCTGTCCGGCTACTGCCGGACCGGCGACGGACTCCACCCCATAACTACCGGCCCT
>TRINITY_DN67569_c0_g1_i1 len=678 path=[0:0-677]
AGGGGAACGGACATTTCGCCACGGACCAATGGGCAGAAACACCTTGTGCCAGCTCTTATCAGTAGCAGACCCGCCGACAAGATTAACAGAGAGATGAAAGCAGAATCATGATGCAAGGTACAACTACGATTGTGTTGCTCCAGAACTAAAAGAACTCAGAGCAGGGTGGAACCATCGGGTGGAAAGTTCAAATTGAGAAAGTATGGAAAGAGAACTTTCTCCTCGGCAGGCCCGGAGACCTGGAATGCATTGCCCCTAGAGTTGAGAGAGATGGTGGATTTTAAAAAATTCAAGTCGCAACTGAAAGTGTATTTTTGGGCCTCACTACCGTTTAGGTAACTCCGAGCAAGATGGACTGGTAGATCAATTGGGCTGAATGGTTAAAGGAGATTGTTACTGGGGGGGAGAATTTGTTATATTTATTGTCCTTAAGAATATTTGTGTGATATGTGTTTTTTGTTTTACTGTTGTGAAGTTTTGTATTCTTTTTCTGGTCCTCATTGGACCTATGTGACGAACCTGCATCGCAGGGAGGTACACGTATAATAAAACTTTTACAAACAAACAAACGAGGACTAACCGGCAATGCAAAGAAGAGCAAAATCAGCAACAATGCCAACACCCTGCGAAACACGAAGACTGGAAGAAGAAAGACTCCCTACTTGAAAGCAACTCTCC
>TRINITY_DN67549_c0_g1_i1 len=706 path=[0:0-705]
CGATCAGGCATGCAGAGACCACATGAGAAAACGAAACAAACCAGGCAAAGCCGAGGCTTACATTGGAAATTAGAAAGTCATGAATCCGCCTATTATTCCACTTCTGATCATTCTTGGCCAATCCTACTGTTCTCTCCGACTCACTCGTTCTCAGGTTGCGGGACTTGTAGCCCAAGAGCTCTCGTTCTTGTTGCTCGCCCACCATCTTAATCTCAGCAGGGTGTGAGGTGAACGCGTCACTGGACACAACTCCAGGTGGGCATTCACTAGCTGCTCGGCTTTCCCTCCCGTATTCAAAAGAAACAACATTGGATCATCTATTCCCCATTCAGTGATTTCAGCCACTGCTGTACGCTCACTAGCCACAAGATGTCACTGCAGCTGTGGCACCTATACCTGCTCCCTTCTCTCCATGAGATGTCGAAGGTCTGCTGCCAGCCTCAGTCACCCAGCACGCTGGGTCAAAGCTCAGATTCCCTGCATGAAACACCTCAATGAGTCAAGCAATAGAGGCCAACAATAATTTCATTTTTAACCGAGGCCTTCAGATACGTCAGACGTGGTCATTGCTGTCCTATGTCTACACGTGGACTACAGAAAACCTATCTCAGAATTGCCACATCTACAATGAAGAAAACATTGAGTGTATGTTCATTCTCCTATGTATATTTATGTGAAATGCATATAGCACTAGACAACATGCCAG
>TRINITY_DN67594_c0_g1_i1 len=840 path=[0:0-839]
ATCCACCAGAGCCTTTCCCCATCCCTCTCCGCCACCTACCGTTTCACACTGTCAGTTGAGGCTGGAGGAACACTGTGCCTTCGTTTTGAATGCTCAGTGTGAAGCAGGAGGTGGCGTGGGAGGGATGGGGAAATGCGCCTCTCGCTCCCCGTGTGCCCTGCCCTAGTGCACCCTCTCCCCAAGCACAGGGGAGCCCTGGGAGAGGGTGCTGCAAGACAGGGCTCACCTCAAAGGAGAGGAACCTTTCTCTCCCTGCCCTACCTGCGTTGCTCACACTGACACCCACAGCTCATACTGTCATTATGAGCCTGGGGCCTAGGGAGGAAAGGAGAAGCCTGCCTCCCCATGTTCCTAGCACCCGCTTTTTCCTCTATCATGAGCTTTGGTATAGAGACAGGCAGGGGCTGTGAACAGGGAGACAGCGAGCCAGGGAAAAGAAGGGGTGACTGCACCCATTTAGATCAGCTGCATAAAGCCGCTCCCGCCTTATTGTTCTCTATGAAAGCCTCCCATCAATGAATGAATATTGATGGTGGAGCAGCGGGGGAAGGGAAGGGGCACACTAAGAGGCATTAGAAGGGTTTTGGAGGAGGAATGTTCACTATGAATTTTGTTTTTTTTTGTTTCCATAAGCTTAATTAAGTTTAGCCCAAATCTCAATGTAGAGATCTAGTTTTCCATATTTTATTGTTGGTATCAGATAAATAATATATTTACATGCAACAAGCTATCCACTGTTGTGTCAACTGAATGCATATGGCATATTTATCAATTCCGATTTTCAGAAGATTTCTCTATTTCAAATACGTATATATATCATTGATAAAACAAATCCAGGAG
>TRINITY_DN67568_c0_g1_i1 len=521 path=[0:0-520]
AGCTGGTGTATTACCCTGTACTTCTGTGTCATATCGCACTTCTTGCTCCTCGGATTTCCATCCACAGGGGATAGGGCTGGGCCACTTTTGATTTTAAAGGGCTTTGAAGCCAAGGTGCATGTATTGGTCTCCATCACCTCTTCCACCGACAGTACCACCTGTTGTCTTCCAGTTAGGCATCCAGCGGGCACCAACACCAGAACAGGTAACCTGTGCCATTGCTAAGCATCTGGAGTTCAGCGTCTTGCGGACGGTCCGTATCCTCCATCCTGGAATTCATTGATTTGAAATAAGAGGCTGGTGAGTGTGCCTGACCTTGCCACACATTAAATGGGCATTGTGCCTGTCCCCCTACCCTCAGCCCTGAATGTCTTCTAATTCTATTCGTCAATTCCATTTAGACCAATGGGCACCATAACTGGAGCCCACCCACCACCCCAGCTGTGCAGCCTGTGAGCCATTGCCAGATCCAGTCTGCAATTACTTCTACTGTAAGTGCTGGAATGGGAGTAGTAGTTTGC
>TRINITY_DN67513_c0_g1_i1 len=706 path=[0:0-705]
CTAAAAGTGTACGAATAATTATGAGACGGGACCAGGTGCTTAAACTCTGTGCCAATCACAGGATTACACCAGACATAAACTTAAAACCCATGACCGGAACTGAAAAATCATGGGTGTGGACTGCACATGACTTTGCAGAAGGTCAAGGAAAGGTGGAATTGTTTGCAGTGCGTTTTAAACACCAAGATGTGGCAGACTCATTTCAGAAGATTTTTGATGAGGCAAAACTAGCTCAAGAAAGAGACACCTTGCTTACACCATTGCCATCTCATGACACTACACCAAAGGTAACTCCATGTGGCAAAATGGCTGTGGCACTGCTGGAAGAAACAACCAGAGAAAGAACAGATCTGAGACATGAACATACAACACCCATAGCGTCCCCAGTCAAATCTGAAGCCTCTAGCTCATCTGAAACACCAACAAAAACAGTTGTTTCTCCTCCAAAGTTTATGTTTGGTTCAGACTCTGTTAAAAACATTTTTAGTTCTGAGAAACCAAAGTCCTTTTCATTTGGTAGCACCTCAACTGCTGGATCTTTGTTTGGCTTCAGCTTTAATCCTTTGAAGAGCGGAAGTGATAAAAATACTTCAGTGACACAGAGCACAACAGTGAAAAGGTTGGACTTTGACATAGGAGCTAAACCAAAGGAAACTTCCATAATAAATCTGATGCATACAAACCTACCTCCTTTGGTGTCCTCAAC
>TRINITY_DN67521_c0_g1_i1 len=278 path=[0:0-277]
CTATCTTTCTATTGTTGTTTCCTTTTGAAATAGGGCATCTTTTGCTTCCAAATTGTTATGATGACCTTTATACAGTTGATCTAACAAATTATGATGTATATTTGAGTGTGCTGGGTTCCTTATATCAGTTACATGCTGGCCTGGCCTCTGAAGGGCAGGCAGGCAAGGGAAGAGTCAGCCACCTGACAATCTGGCCTCTGAAAGGCATGTAGCCAGGGAAGAGTCACTCATATGGCAGAGAGGCCACTGAAAGAAAGGGCTGGGGATGAGTCAGACAC
>TRINITY_DN67562_c0_g1_i1 len=238 path=[0:0-237]
CCCCGCCATTGTACACGATCTTGAATCGCTCCCTTAATGTACTGGTGTTGTACCTTTCACCCCCTGTACAGCGCTCTATGCATATAAATACCAATACATACATTCTCTTGAAATTGCACTTATTCTCTACTTTAAAAAAAGAAAGGGAGTGTAAAATACATCCACTTCAAATTGAACCGGGAGCACTGCAGCCTCTAGAGAGAGTTCATTCACTTAGGAGTACCTGTACCAATACAAT
>TRINITY_DN67570_c0_g1_i1 len=456 path=[0:0-455]
ATGAAATGTGCCTTCAGTTACCATGGCAACTGTCAGACAGAGAGTGACAGTTCTTTCGTCCAGGCTATATACGAACTTTGCCAGTTGGCGGAGCACAGAATCCGATTTTTCCCTCATCACAGTAATCTTGTTTACCTGCTCAGCCATCGTGGATTTCAGTTTCGCAAAGCTTGCAAATTGGCACATGAACATACAGATAAAGTCATAAAGCAAAGAAAGCAATCCTTGGAGGATGCCAAAGAACTAGAAAGTATTCAGAAGAAGAGACATTTGGACTTTCTGGACATTCTTCTATGTGCCAAAGATGAAAACGGAAAAGGATTATCGGATGAAGATATACGTGCAGAGGTGGACACGTTCATGTTTGAGGGTCATGATACAACATCCAGTGGGATTTCCTGGGTCTTATACAGCCTGGCCAAACACCCAGAACACCAACAGAAATGCAGGGAAGAG
>TRINITY_DN67588_c0_g1_i1 len=376 path=[0:0-375]
GGCCTCTTTACATTTGATATGAAAATTGGTTTACAACTGTTAGATCCTACGAGTTGGGGGAAAGAGAAGAGGGCATTGTGGTCACGGAAGCTCCTTATTAATTTAAGGGCAATACAGGAGAATACCCACTTCCTACCACGCCCACTTGGGCCATATCAAGCCTCTCACAAATGCACACTTTCTGCCACAATGGAAACCTTTCTCACAAACGTCATCTCCACACAACTTGGTACCAACATTTTAAAAAAGCTAGGAGGAGGTAGGTTCTGTTAAGCTTTTGTACCATAATGTATAAATAGAGAATAGATTTAGCCGGCAAAATAAAAAAAAAAATTAAATACTTAATTCCACGTACTGCATTAAATGGGCTCTTTAT
>TRINITY_DN67578_c0_g1_i1 len=257 path=[0:0-256]
TTTATTATTATGTAACGTATGTCAATTGTGTCATTAAATGTTCGGTTACCCAGTGGTGGTGTAATTACTAATACCATACTAGGGTCAACATATGTAGGGGAACAGTTGTCCATATACTCCTGTGTGAATATCACCTGCTGGTGTTGTATCCTTTGCTCAATGCTGTAGAGGCATTTTTTATGTGATTCAGTTTTTAATGAATTTGTGAATAATACCATGTATTAGAGATTAATAAAATTATTTGATATATTTTAAAA
>TRINITY_DN67552_c0_g1_i1 len=290 path=[0:0-289]
GTCGCGTCAAAATTCATTAGTAACAGCAGAGGCAACCTTCTGAGAACCCAGGGTATCTCTGTCAGGGCACCCTGACATTTCACAGTTTGTACACACAGTAGAGTTTACTCAAACAGAACAGGTACACTTTCAACCCTAGATCCAGTAAAATGATTAAATATGCGCTAAACATGGTTTTGTAGTCTCGACTCCATCCTCGCATAGAAACCAATTATTCAGGTGGTCAACATGGGTGCCAAAATTACAAGGGGGGGGGAGGTTTAGGGCATAAAGGTGAACTTTCATTAATC
>TRINITY_DN67538_c0_g1_i1 len=765 path=[0:0-764]
CTTGAATTTTTTTCATTTGGAAAACACCCAGCTCCTTGGGACTTGAATTTGAGATAAAATCCCTCCAGAAAAGGCCACAACATTGAAAAACATTTAAATACATTTGCTTTTGTTGGCACAGTCAAAGTAATTTTCCGCTAATGTTTATTTTCTGCATTTTAGTCCCTACCCCAACGCCCCCCACTACCCTCCCAGCTAGGTGTGTTGTTTTTTCCTTCAGACTGAACTGAAGATCCTGAGCCGGGAACGTGGCATACTACCCTAAAAGTGCCTCTTTTTTAATGACCCTTAGTCGGTGATAAGCATGGTAAATTAGGATTTTTGGGGTAGGATCACAAGGAGCGGGCTTGTAAGCTTCGGTCTGTGACAACAGTGGTGCTGGAAGCGATCTGGAAAAGTACATTGACTGCACTTTTGATCCATGTGCCCTGAAAACCATGGTTACTGAGGTCTGTGATCTCCAACTCCAGAACTGCATGACTGAGAGGAATGCATCACTACTAAATTGATGTACTCTCCTTGGGAGGGTCACCCTTTCAATAGGCCAAGGGACATTTTTGTCTGCCAGGCATAGTGAAATTGTTACATTGTGAAGGACGGCACAGGCAGTTGGACACTTCACCCAACATTACAGGCATGCGTCTTTTCCATGTGCCTCGAGGATGTGGTCAATACAATTTCTGCCTCTTTGACAAAAACATTAAACACCCACAGATACATGCATATTATGAGGTATGCCAAGGTCTGCACACACTACGTCATGGG
>TRINITY_DN67526_c0_g1_i1 len=552 path=[0:0-551]
CGGTGCTCGAGGTCCATTTTGGTCCCACTATTTCTGAAGAATAAACTGATCAATGAATTCATTCTGCTCGGCTTCCACTTTACACAAGGCTTCGTACTCAATGCGATACCTTTCTAGCTGCACTTTCTTTTCTGCGATTAAAGCCTGCAGTTGCTGCTGCTGTGCTTCTCTCTGTTTTGCTATAGATTTCAGCAGATTTCTGGCACCTATTGTCTTGATCTTCTCATTTTCCGCTTCTTTCGCTAGTTGATCAACAAGTTCGATTAAACCACCAACAATATGTTGAAACTGTCCTATTTTGTCCACAAAGTCTTTGCACTCCTCTTTCAGTTCTGTCGTTTGCTGTGAGACTTCTGGATCCAAAATGCGCAGCTTATTCAACTCGTCAAAGTGTAGTCCTGCCCCGCCCAGGGTGTCATTGGCCATAGCTTCACCACTGCTCCTCGCCCGCTACGCCGCTCTCGGTCTCCCCCGCGCTGCCACGGAGACAGTTTGTTTACCGTCGTCACTTCCGGCAGCATAGGCCCTGTGGATGGAAGCTCAGAAGCCATC
>TRINITY_DN67557_c0_g1_i1 len=420 path=[0:0-419]
CCCATCTGCATCAGGAACCACCATGCAAAAAACCATCCCAGAAAATCAAGACTACTCCATCACAACAGCAGACAGACCATCCCAGTCAATCGGGAGGCGGAGACCATCCCAACTAACCAAGAGCCCACAGACATCCAATACCCCCTCCCCATGCCCACAACCAGCCTAGTCATCAAGCCAAGAACCTTCCAATCCAACCAAAGGTCAGTCCCTCCCTCAACAAACCCCAAAGGTTTAAGATGGCACCGAGCACAAGGTTGCTCATGGGTGATCAAGGAGACATCCCTGGTGGGGGCTCTCAAGACCATGCCTCTACACTCCTCCAAAATGGTTTTATTTTTGTAGCTTGACAATTGCATATAGACCACCAATCTACAAACTCCAGAACTAGCACATCAATTCAACCTAAACTCACCAACC
>TRINITY_DN31192_c0_g1_i1 len=343 path=[0:0-342]
GGCGGACTTCCTCTCAGCACTTCCAGTGTGGCCAAGCTATTATTTATTTGTGATTGGTTGGGAGTACAGATGTCTTCCTTATTCTGTCAGGATGATGCTTTAGTCATCCTTGTTCCATTTTTGCAGCGTCTCCTAGCAGATCGGTGAACACATCTCCGATTCTGTCTCTTTCTCTCGACGAGGGCGAGGATGAGCCTCGACTCGGCACTTCAGGCTAGGTGGAGGTCTGGCGGTCCGGCAACTGGTCTCTCCTCTCGTCGTCATCACTGCCATGCCGCACCGTCCGCAGTACCCACCAACTGTCCGTTTACCGCCGCCAGACACACACACACCACGACACCAG
>TRINITY_DN31169_c0_g1_i1 len=284 path=[0:0-283]
AGCTGGGCTTCGACTATGGGGATCGTTTCTGGGACATCAAGAGCAAGTACTTCACGTGCCAGTGCGGCTCGGAGAAATGCAAGCACTCTGCCGAAGCCATCGCCCTGGAGCAGAACAGGCTGGCCCGACTGGAGAGTCACCAGGACGCCCTGCCCGACCCTGCGCCAATGCCGTCTGCCATCCCTGCCATGTAGCATGCCAAGACCAGAGGCAAAGACCGGGCCTGCTGCTGGAGTTCAGCTCCCTGCTCTGGCTTGTACTTTCTGCTTCATTCACAAAGGGGG
>TRINITY_DN31160_c0_g1_i1 len=321 path=[0:0-320]
TCCTTATTAAAAAGGGCATACAAAGTCTAATGCGTTTCCCCTTCTTTTTGTTGTATACACGCATTTGTCGGGGGGGCAAAATTGGTCTCTGATATTAGCAGGTGTTGGTTGCCAGTTAGTTTTTTGCTTTTCTATCTGGACACTGAACATGAATTCATTTGCATCGAGGGAAGGGAGCTATGTTTTTGCTTTTATGAGGGGGAGCCATTGAGTTTCCAAGATGTGGGGAGATATTGATGACTTGTATTTCACATGAGGAGGATTAGGATGTAGACCACCATTTCAGGGAAATAGGTGGATTAGCATGGCAGTGCACCCAGG
>TRINITY_DN31126_c0_g1_i1 len=361 path=[0:0-360]
CTTGATTTTGTGCACTCGGTCATGGACATCAACAGGAGTTGCATTGTAACTCGTGTTGCCACGCCTCAGCTTCCACAAACTGCTGACCTGGTTTCCACTTTCTTTCCACACAAATGTGGAAGGGCAAAAAGAACCAGGTCACTGCCCAGTGTCCTTGCTTCACCACACAGCTGCAGTCCCCTTGAGCATTGATGGCTTGGTCAGTGCAGTGAACCCACAGGAGCCATTTCATAGTGTCCTACATCAAAATTTCCAGTTGCTTGTGACCTGACTTCTACGAGGACTGGTGCATTTACAGACCAATGTACAATTTCACTAAGCCCAGTTCTGGGGAAGGAAAGTTAACTTTTTTTTTTTACAC
>TRINITY_DN31134_c0_g1_i1 len=944 path=[0:0-943]
TCCACATAGGAAATGTTGAGGGAGGCCATGCTCGTTTAAGACCTGGCATGGCTTTCGACCAAAGGTGTAATGGCACCACCTGTCAGAAGTTGCAGACAGCCTGGCAAAAAGTCTGACGTGTTCCTTTAGAGCAAGGCGGGATATCAGGCAGATTTCAGGTTTGGTAAATCTGCCGAGTCTGCCAAATCTACCATTTCCGACAGGCCATTGTAAAATATTTGGGTTGGCGCATTTTACGTTGGCGGAAATACAGCTCCATTGGTTTGAAATATGCCAGGATTCACCACTGGCTGACATAACAGACTGGGCAGACCTGAGGCAGCAGTACCACAAACGGGTGGTACCTGGCTCACTGCCAATAATCTGGTGTGACCACAGGCACTGGGCACACATGTTACTATGGCCCATAATCAATGCCTTTGTCTGTTTCTTGTGCTGATTTTTTGGGAAGGCCTGATCTGAGCTGGCGGTCCATTTTGGATGGTTTTCCGCCGGTTTTGTGCATTTCCGTCTGTCTAAAATCTTGCAGATAATCTGCCTGGTGTATTTTCTGCCGACCGAATTTTCTACGGCGTACACAGTCGGCGGAAAATCCACCATTTTGTAGCACTCTTAGAATCTGCCTCAGGGGTTCCTGCAGGCGGATTCTACAGTATTGGTGGTTTTTCTACCATCCACCATGGTCCGACCAAGGGTATCCAGGTTGTTGCCAGCAGGGGGCGCTCTTGTCGGGATCAGGGCACTTGCAGCAGTTCACAACCTCGCTTGGTTAGAGCTGACAGCAGGGTGTATTCTTGCCTGGTTCGAGGGGGTTGGGTTTGACAGTGGGGGAGGATTTCAATAGGTTAAGAAAAGCTCTAACAGCAAGAGGTGCTCTCAATGGGATTGAGCGCACCAACATAAGGAAATTATCACTAACGTAGTGACCACGGACAGCAGAGGGC
>TRINITY_DN31110_c0_g1_i1 len=235 path=[0:0-234]
CTGGCTGTAGGAGATGGGCCGATGAGAGCTCAGGTCTCAGAGTCTGTCTAGGATTTCTCATTCTGTGGCTGCCGGTGCAGACCAGACCCCAGAGGAAAGGAAGGAGACACGCCCACCTCACAGGATACACTGAGGCCTGAACCAGCACACCTCTGGAAACATCAGTCAGAGAGAGGCTAACCATACCACGTAGAGGAACAAGAGGCCCACCACACCACAGAGCGGAACGTCTGGC
>TRINITY_DN31138_c0_g1_i1 len=325 path=[0:0-324]
CCTCCCGCCTTGTGAATTTACCATGCAAGCTTGGCGTTCACCAGGGATCCTCACTGTCCCCACTACTTCTCAGTACAGCTCATTGCCAACTCCTCCATTCCTGTGGTGCCACTCTTTTCACCTACACTGATGACACTCAGTGAATCTTTAAAATAGTCCTCAAGTGGGCATTGGCAGGTCTCCACATCCACAATGTTTTTTCCACAATTTATACCTGGATATTTTTTTACTTACTCAAAATCCCCAAAAATCTGAGATTTTGTTGACCCACCAACAGTCAGTCCAGTGGGGCCCTACCTACTGGCCACCATGAATTGGATCCTCT
>TRINITY_DN31136_c0_g1_i1 len=353 path=[0:0-352]
TGTCCGTATACTCAGTTCTTCCCCTCCTTCCTGCCCAACCCGAAACAGCATACTTTGCTCTCACGACCCTCTAATGAAGGCGGCGGCGAGAGGTGGTCTGTGGTTTGGGCTGCTACCTTTACAGCCCCTGATGGTGTGGATATTCTTTTATTTCTCTAGGTGCTAAATGCAGTTTGGTGGAGTTGGGATAGGAGCCGTGCAGTCTCTTACAAGGCTGCACTAAATGCTGTCTACGGTATTCTGTGACCTGATCGCATACAAACTGATTGCAATACATATGGGTCGCAGGGGTTAGGTCGCAACTTTTAGATCGTTTTTTTTTTTAAATGTTTTTTCAATGTTTTTTTTGTATT
>TRINITY_DN31139_c0_g1_i1 len=327 path=[0:0-326]
AATCTGGTCTCGGTGGACATTTTTGGTCAGAAGCCAGTTTGGTGAGGGTCCAGGAGCTTGTTATTTTCGATAAATGGCTGAAGTTGGGCCATCGCCGCTCATTCGAGTAGTTTGGCAAGGAAGGGTAGTTGGGATACTGGCCTGTAGTTGGCTAGGTCCGTGGGGTTGAGAGTTGGTTTTTTGAGTAATGGTATGACTAAGGTTTTTTTGAGGTCTGAGGGGACGATGCCTGTGGTGAGTGAAGCGTTGATCCAGTTTGTGATGGTCTGAGGACAGAGTAGGGCAGTTTCTTTGAACATTTTTGGAGGTAGGATGTCGTGGGGGGAG
>TRINITY_DN31165_c0_g1_i1 len=311 path=[0:0-310]
GGAAATGAAAACATGATTTTCTCCTTTAATTGGACATTTTCAGGCCAGCAGTATTGGGTATGCATCCAATTGTGTAGCCCAATTAAGGATCGGAGTTGTTACCTTAGCTGTGTACGCCCCCATTTTCACACACATCAAAATATTTACTTCTTAGTTTCAGCCAGTGTTACACAGCTAGCATGAAATCCCAACTGAAAGGGAGCTCACATCCTGAGTTCCCTTCATCTTTCACCCCAATCAGCAAATATTTGTGAGGTTAGACAGTGGCACAAAATTCAGGCAATTCTGTTGTGAACAAGTTTGCATGAGAC
>TRINITY_DN31113_c0_g1_i1 len=349 path=[0:0-348]
CGCCATGGAATTTAATTAAAAAGAATTTTAAAAGTTATTCTTTTCACATGTTCTTGTTCATTGCTCCCTTCGTCAAGTTAGAGACATAGGCATCATAGATGATATTTAAGAAGTGGTCATCATTCTGAATAAGATACAGCAATGTTTCCTGAAGCTGCACCTTTGTCAGAGTGTTACTGTTCATACTGTTATTGCTGACACTGGTGACGGAGTGTTCTGTGCCCTGCAGAGGCAGGAGCAGTTTGGCTGGGCCAAGGGCGGCTTCACTGATTGGCAGATGCATCCTTTCACTTGTGCTGGTCTTTGGCTGAGAAGGCACTGAATGAGCGAACGCCATGGGAGATAACAG
>TRINITY_DN31122_c0_g1_i1 len=925 path=[0:0-924]
TTGTTCAGTCAAAGTGGACAGGACTGAAGATTATGTGCACAGGGACTAGGAACAGCAGACTGCATTTGATGGCGTGGGCTTGCATTGTGTTCATGTGAAACTCACATCCACCATCGAATCCCAACATTAACTTGGTGCTTCCAATATCAGGTGTTAAAATAACCATCAACCGATAATGCAATGGGGATCCACAGTCCAGAGTACAGTGATATATGGTTACCACGTTAACTGGGTAAATTAAACCTGCATTGCCCATTAAAATCTTAACTTAAACCTGACCAGTGCCAGACATATTAACAGATTGATTTATAATGGATTTTTCTTGTACCCCAACATGATTTTATGCCCGTGAAATGTATCCATTTATCACACAGTCCAGGCCCAACGCCACCACCCCTTGGACAGCAGTGCCATGCAGCGCGTCTTGTACAGTGCATCTCAAAACTGCACATTCTACAGAGGTTCATGGATTGCCATGCAATCAAAAGCAATACACCCCATGGCATGTGAGCTTGAGGAATTACAGAGAAGAGTGATTTTGGAGTCAGTCTTTGCTTGACATCGTTCGGCCTTGTTACTGAGGTACTCCAAAGAACTCTGGCTTTGACATGTGGGTGTTTGCGTTCTGATATCCTCCAGAAATGTGAACATGGCGTAGAATCGGATAGAAGTAAACATTTCATTTGAATCTTTTGCTTTTTTTATTAAGCTCATGGCAACAAAATGGTAATTTGACCAGTGGGCTACCTAGGTGGGTCTTAGATCTAAAGATTTTGGAAGACTTTCGGTAGCTCAGTACATGTACAGTTGAACAGTCTTGGATACCAGGGAATGGTCCCTGCAATACACCATCCATATTACTTGGCCAATTGTTTCCAAAATTGTGTTCCTCCCTTCTTTTGTTACTTTTACCCATCCCCCCCCC
>TRINITY_DN31161_c0_g1_i1 len=241 path=[0:0-240]
ATTTCGGCTTCCAGCTCAGAGCAGATTCTCTGAAAGTAGTTGCCTGAAAGGACATGTTTTACCTCCTGAACTTGATAATGCCATCTCTGCACCATGGGAAGACTAGCTGTTGTGACCACCCTTATACACCAGCCACACAAAATGAGTCCAGGGCATGGTGCAAAGAGAAGGAGCCACTACTAGTGCTGTCACCTTTGGAATGTGCATGGCATTAGGGTATGGACTGAAGTGTCTGTTCACT
>TRINITY_DN31123_c0_g1_i1 len=626 path=[0:0-625]
CAGAATTCCATCTTCCTACTGTGGTTTAGTGGGACTGAAAGGTACATTCGGTGGAATCAGCGCTCAAGGTTGTCTTGGACTGTCATATTCCACAGTTGGTGTCGGTCCACTTTGCACCACCGTACTGGATGCTGCCCTTGCGTATGCCATGCTGTCCGGCCCGGATCCTGAGTACCCATATGGGCTCGTGCAGCCGTCCCTCGTTCTGGATGCGCTCAGCGCCTCTGACCTGAGGGGCCTCAAGTTGGGAGTGGACTGGACGTTCTTTAAGGCTTGTGACGCTGACATTCTGAAAACCTGTGAACAAGCTGTTGAGTACCTGAAGAGTCAAGGGGCCTCCATTGTGGATATTTCCATCCCAGAGCTGCTAGAGGTGCATGTGGCTCACGTCCTTTCTATTCTGGGGGAGATGAGAGATTTCCTACAGCAGGACTTCAACGAACACTTTCACGACCTGAATTTGGAGACGAGATCCTCCCTTGCCTTGGCTTGCCAGTTCACGGCGCTGGATTACATTCAGGCAAATCGTCAACGAACCCGAAGCATTAACTACCTGAAGGAGATATTCACAGAAGTGAACTGTATACTCACCCCAGGCACTGCATGCACGGCTCCAGCCATCCACG
>TRINITY_DN31190_c0_g1_i1 len=338 path=[0:0-337]
CTGAAAGACCGAACGATGAACGATGCAGAGTTTGTGAACAATCTGCAGTCCACCATTCGGGAGGTAATGAAGCAGTGCCCAGGCCAGGTAAGCTTGGAGCACATGTCCGTCGCTGCCCGTGAAATCGGGGCCCTTGTAGACGAGGACTGTGGGGATTGCCAGAGAGCAAAGAAACTGAGCCAGGAAATCACAGCAGGGATAAGAGATGTGAGAGAGTACAAGAAGAAAACCATGGTCCTCCAAAAGCACCTAGAGCAGAGACTGGCCGGTGTTCAGAAAGTACATGATGGAAAAAAAATGCAAGGGGCTTACTCGCTCACTTACAACACACAGCCGAG
>TRINITY_DN31188_c0_g1_i1 len=218 path=[0:0-217]
CTCCTACAACCTTTCATATGACTGAACACTTTACTTGAAAGTCATCGCAGAGTTCAAGGCCATCTCTCTAACGTTGGGTCAACTCTATTTGGCACAGGTTGGATCATGCCATCCTCTTTCTCCAATTTTCATAGATTAGTATTACCCATGCAACTAATTGGATTGACTCCTGTCCAATCGCTCAAAGCAGTGCTACCTGCTCTATTAGAGTCCTCCCC
>TRINITY_DN31100_c0_g1_i1 len=305 path=[0:0-304]
CGATGACTCTGGTTAGGACTACGAAATCTAAATGAAGGTTTGCAAAGTTGGGTTATGGTATGGGGAATGATTGACATTTGGTCAGAATTCTTGAAATGTTAAACTCCAAGCGCTCATTTGTCATTTCTGCTGGACATTCTGCATCTGTCTGAGACTGCATTTCAGTTATTGTCTTTATGTCCCTGTTGCAGAAAGAGAGCCCAGAGCATCCTTATGCTTCTTTCCATATTTACTTATTACAAGCAGAGACCTTCATGCTCCATATTCAATATTGCTTCCTCTGCAGTATTCCTCCCTTATCTGCC
>TRINITY_DN31183_c0_g1_i1 len=543 path=[0:0-542]
CTCCGTGTCACCAGCCTGCTGTGCCAGCAAACAGTCACAGGAAACATTCAGCGCTCTGAGCACAAAGGGTGGCCTGGCAAACAATGAAAATCAGACCGAGTGGGATGGTGGGTGAGACAGAGGAGCCGAGGTGATGAGTTGACAAAGGGATCAATTCAACAGAGCTCGACATGAAACACAAATGGGTCAACAAGTCAGGGATGAATGTAGACACAAGCAAGAACAAGACAGGACTGTGGGTTACACACTTTTCATAAGGTGGCTTGTGTAATCTTTGGACCACCAGGCTACAAGATTTCTCCCCTATTTTGGAGGATCATTTCCAACTTTCATTCCCTCACAACTTCAGTGTGTGGGCCTCCTGTAAGGCCTCTTTAATGAATCAAACTCTTCAATGCCTGGAATTACCAAATAATGTGAAGCCTGCTTTAGAAGCTGTGAGGTCTAGAATGCCTCCTGATCGTTCTGGCTTCAATACTGTGAGGTTAAGACAGGGTACTGCCTTTGTGTGCAACAGGAGTAAGAGTAACATGATCATTCTAC
>TRINITY_DN31135_c0_g1_i1 len=230 path=[0:0-229]
CGGACCGTGCACCGCCCCCCCCCACCTGTGCACTGAGCCCCCCGGAGGAGACCCGCGCCGTGCATCGCTGCAGAGAGCCCGCAGCCCGGGGGGCACCATGTCGGCGGCGCAGGTCTCATCCTCCCGCCGCCAGTCGTGCTACCTGTGCGACTTGCCCCGCATGCCCTGGGCCATGATCTGGGACTTCACCGAGCCCGTGTGCCGCGGGTGCGTCAACTACGAGGGCGCCG
>TRINITY_DN31116_c0_g1_i1 len=221 path=[0:0-220]
CCCTACATCTTCAAAAGCATTGCAATCCTGTTTGCCCCTGAGATTTTGGAGATCATCAACTCCTCTCTCCTGTCGGGCCGAGTGCCAAACCCCTTCTGAACAAGCCTACACTGGACCCTAACATCTGGTCCAATTATAGGCCCATCTCTCTTTTGCCCTTCCTGGCCAAATTGACGGAACGTGCCGTGATGGATCAATTACAACCATTTATCGTATTTAAC
>TRINITY_DN31193_c0_g1_i1 len=231 path=[0:0-230]
ATAGAGTGGACCAAGAAGATCCAGGACATTGTGCGCATGAGTCATCTGCTCACCATCTTCAGAGAGGACAAGGGTGGGGTCCAGGATGTGGATGTGACCATTCTCAAGGCCCTTCTGAAAGCTTCACAAACCCTTGATCACGAAGGCAATGAGTTGTGGGACCATCAACTGAAGCTGGCAGTGTCCTGGGACAGACTGGATATAGCCAAGAGTGACATCTTTACCAGATCC
>TRINITY_DN31114_c0_g1_i1 len=232 path=[0:0-231]
CTCCCCAATACTTTTACGGTTATTTCCTCCCCGGAATCTCAGAAACCTAACCAAAAGGTCTAGGCCTGGGATGGAGAGTGCATTGGTGTTTTAAATAGTCGCACTATAAAGTAAATTCATAAACCTTAGGTTCCCACGCTGGATGGAACACATCAGTTCAATACAGGGAGAATCCCAGAATATTACAACACCCCTGGCAAAGCTACAGCAGAGAATGGACGGCATCATCTTT
>TRINITY_DN31167_c0_g1_i1 len=536 path=[0:0-535]
GAAAGGCGCGCGGTATGAGCCTCCCTCGTGCCATCCTTAGCGGGTCATAAAGCGGGCAGGGGATCGTGTGAACCGGGGGGGGGACACACCGCTCCCGGGCCCCTCTCCTGCGGCCGGGCCCAGCTGTCCGGCTCACTCAGGGCGGCGAGGAGGAGGACGCTGGGAGCAGCACCCCCACAACACCCACACAACACCCCCACAGCACCCCCTCAACACCCCCACGACAGCCACGCCATGGCCTCGACGGACCCCAGTGTGGTTGACAGCGACGACAGCCCACCTGATGCCACCAGTGCCAGTGTCATGGATGCAGCCATCATTGGAGGTGTCATTGCTGCGGTGGCGGTGGTCCTGATATGTCTCCTGGTGGTGATTCTGCGTTACGTGTACCGGTTCAAGGGTACTTACCGAACCAACGAGGCCAAGGGCACTGAGTTTGCAGAGACGGCAGATGCAGCTTTGAAAAATGATCCCTCTTTCCAGGAAGGCGTGGCCGACAACAAGGAGTATTTTATTTAAAGAACTGTAAGAGACAG
>TRINITY_DN31154_c0_g1_i1 len=277 path=[0:0-276]
CCCCCACCAACATGCTCTTGTTCTGGCCTCTGTGGTCCTCCCAGCGCCCGCCCTTGAAAAAGCCCTACTGGGCAAAACGCATTGGGCACACACGTCATCCCTGCCCCAGGCTGGAGTCCTCTATGAGTCCTAGGAGATATTCGCCTTAGACTTTACCTTTAACCCACCGCCCCGTTTTTTCCAGGCAGCTACCTGGACAAGAGCCACTTTGGGTGATTAACTCTTGGATACCTCTTCACAGGCATGGTGATGTAACCTGCATAAAAACAGATTATTT
>TRINITY_DN31181_c0_g1_i1 len=515 path=[0:0-514]
CTTTTCCTGTTTCTGCCCCTGGTCCACCCGTAGCGGTCTCTGCTGTTCATCTACCTGCCCTCCCCCCATTGACTCCTCTTCCCTGTCCTCCTCTCTGTAGGTCGTGCTCTCCCTGCCTTGTCCATACAGCCACTGTGGTGTGCACGAGTCCTACTTCCCCCTCAGTGCCCTTTTGTGGCCCCGTTAGTTACATAGCAGCATATAATTTAATGGCAGAATAGGACATCCCGACCCGTCCAATCTGCCTGCTCTTTACACAAAGACCCTGCATGATTTCCAGCATTACCATTGCTTTCGCTGTACTAGTGATCCCCATCTGGGCTTTGTCATACATTTTAGCCACTTCAAGGTAATCAGATATGATAAATCCCAAGATACTGCTCCTGCTTGGTAACCTTGAGCACCTCACCTCCCATCATCTACTATACATCGGGGTTCTGTTCCCTAAATGCATGACTTTGCACTTGACTACATTGATGACTGGACTGAGAGCTGATCCTTGTGCCCACTCCCCC
>TRINITY_DN31159_c0_g1_i1 len=305 path=[0:0-304]
CCAGGGCTTGTGCAGGCCATTTCACAAGGGCAGTGGATGGCCTGTATTTTTCCTTTCAATGGAACTGTATTACTACAAGAGAGCCATTTCTCAAAAGAGCGTTTGACTTTCCAAAACATATTATCTCAAAATGTTTTTCAGCCAAAAAAAAAAAAACAACAATGCTAAAAAAAATAAAAATGGTGGACTGCTGGCTTGAATTTCCTTTTCCAGGTTGCTGACATAGTGTTGCGCCATTGCAATTAGAAATAGCCCTGGCTGGGTCCATCTTGTTTTCCTGCGAGTGCAGCATTCCAGGAGAAACC
>TRINITY_DN31186_c0_g1_i1 len=394 path=[0:0-393]
CTCACTCAATAGAGATCTAATCAACACAATCACCTGCAGCGTCCACGTGGAACTATCAAACCAAAGGCCCTAACTCCCCGGATAAGCCCTGATCCGCCCCATGGTAAGCCCAGACCCCTTCATGTACTCTGACACAAGCTCCCTGGCCGCCCCCTCCATCTACTGCCATCGGCTCTCGCCATCTCAAGCTCTCCATGACTCTCAGATGTTAGTCGCTGCTGGGTGTCCATGGAAACTGCAGAGGAGGAGGAGCCCCCCGCATCTGCCTACACCATGGAGAACAAGCCCATAGTGACATGTGCCGGCGATCAGAATTTGTTCACGTCTTTGTATCCGTCGCTCACTCTGCAGCTTCCCCGGGAGCCCATGGAATGGAGAAGGTCTTACGGCCGGG
>TRINITY_DN31199_c0_g1_i1 len=410 path=[0:0-409]
CCCCCACCCAAAAGCTGGCATCTACCACCCCCATTCCTGGAATGGGGTGGGCTATATAGTTCACGCGACCTGTAGTATAATGCACTCAAATATACAGCTACCCACGTCTTCAGATACATGTGGATGTAGTTAATTGCACCAAATTTAGAGGGGGCCAAAAGGCCCCTCAAAAGATCCCGTCAGGTAGGTGATTAGCCAATCCAGGAATAATTCCGTTATTCCATAACAAACATCATTTAGGAAGCGCGCCCAACAATGCTTGTGTTATGCATGACTAATCGACATCCACTGACAAATGTGCAAGTTTTCAGTTTCACTACTACTGCAGACAACCGATAAGCAATATGGACAATGTTCGCTGCAATCAGAAACTTAAGTAATCGTCAGTTCTCGCATAGGACGGCAATTCC
>TRINITY_DN31162_c0_g1_i1 len=309 path=[0:0-308]
TTGAACCCTGATGTAGTTGCCTACATGACTGACAAGGCCCATTGGTCCTGGGCCAGCTCTCTCCGTGGGTTACCATTCCACCCAAAGGATGTTATAGGGGCCTTCAGCCATTCTGAAATGCAGATGATCAATTAGTATTGCAAAGAAAGCAGGCAAAGGACTCGTCATGAATCAGACATCCCAAAAGTGAGAATCGACTATGGCAAGCTGAAGGCTCTCATCAACAGTAGAAAAAGTCGAAACCGGAGGAATCAGTTTGCTGGGTCATAAGCTTTGATTCTGAGCCTCAGTTTTGTTTGGCACCCCACA
>TRINITY_DN31151_c0_g1_i1 len=237 path=[0:0-236]
CACCTACCGAACCTACTCTTTTCCCGCCTCAGGTTTTTTTGGGCACTCTCGGACAAAATGTCCTCCTTTGCCACAATACATACACAAATTCTTTTTCTGCCGTTGCTCTCTCTCGGCTTTAGTGAGACTAGCTTGAACACCACCTATTTGCATAGGCTCAGTGTGAGCCTCTGTTTTATTTTTCTCCGAGCGGGTAAAGACCCTTCCACTAGGAGGCCATCCGAACTTGGGATCCCC
>TRINITY_DN31131_c0_g1_i1 len=204 path=[0:0-203]
GTGGAAATTAAATTTCAGGCAAAGACCTCATTCTATGATGCCCGTGGCTCTATCAACCAGACCCCACCTCTCCCAGAGAAAACCCAGCCCACCCAGCCTCGGAATGTGCTGGGATAAAGTTTGGAATGAAACTCAAAGGATATCAGTAAAATGTTCTAGTGATGGTAACGTTCTGGTTATCTTTGCGCACCACGCGACTTAGGC
>TRINITY_DN31119_c0_g1_i1 len=211 path=[0:0-210]
CTTGGATCTAGTACAAGACTGTAGTCTAGTCTTGTCCCTTTGGTTCAATGATGGATGAAAGTACCGGGACCTTGATTCTCCACACCAGGGAACGAACCAACCAGGAGACCACCGATAGGTTTGAAGAAAGATTCTGATTTGCGCAACCACCCTTTCTCTAAAAGAACCAGCAGGATCAGTGGGGGAAAATGAGGAGCAGAATTCAAAAAGG
>TRINITY_DN31142_c0_g1_i1 len=335 path=[0:0-334]
CCCCCTGTCAACATGAATTTTTCCTGGAACCAACAAAGCTTTTGCCCCCTTCCCCTCCCCCGGAGCTGGAAGCGCCTAGAGACAATTGAATTTGTATGAATTGAATTGAATTGCTTGTGCCTTTGAGTGATGCATTACATGTTTGAGAATAAATCCCTGTAATCTCTGAGGAGGGGGCTTTTGGATTCTTGCCCATGTCTGCCCCTTTGTGAGTCAAATCATTCTCTGACCTTGGGCTCCAGTGAAGGTGAACTGCTGGCTAGAGCTGGAGTAGAAAAAGCAAAGCTAGATCTGACCCAGCTTACAAAGATAGATTTCAACAACATGTCCCTGCC
>TRINITY_DN31152_c0_g1_i1 len=437 path=[0:0-436]
CGCTCCTGTGCAGAATCTGCTCTTTCTACCCATACAACAAAAACATGAACTAGTATTTCTGCTTTCCCCATCCACACTTCCCAGTAGTCCTCTCTGGCCCTTACTCTCGAGCAGTTCCTGCTGTCTGCTTTTCCAGTCTATTGTTCATATTGTGCAATCTACACTGTATTGAGTAGTTTTTATTATCCTATTTTATATTCATTGGACAATTTGTATGACATTTGCCACTCAAATCCTACAGATAGGTACTTTTATACTTTGTTTAAAGGTGATCTACATCTTACAATGTACTTTTGCTAGCCAGAGCTTCACTTGTCTTCCTACCTCAGCGTGAACTCCTCGAAGATCGGGAACCATTTCAAATTTGTTTCTGAAGATTATGAATCTCTGAATTATTCAGCAGGGCATGCACCCCAGACTGTGAAGCAAGCCTAAAC
>TRINITY_DN31107_c0_g1_i1 len=222 path=[0:0-221]
GGCCGGTTCTCGGTTTAGATAGTGGTTTGGCGTACACCACATCGACATGTTTGGGGGTGTGTTCTTCCTCAGTGGTCTCAATAGCTGCAGCCCTTGCTTCAGACAGTTTGTGGGCACGCCCCATGTCTAGGATTTTGTCAATGGTCATTCCGGGTTCCCTGAGGATCTGTCGTCACAGCTTCTTTGATAGACACCCGACAAGTATTTGTGCACGCACTTCGA
>TRINITY_DN31117_c0_g1_i1 len=342 path=[0:0-341]
TTAAGGAGTACTAAAATAATGAGTACATAATGTAGAGTAATAGAACAATCAAGTTTCAAAGAGAGTTTAAACAAAATTGAATTTAAATTTTCCTTATTAATTTCAGGGAGTGGTCCAACGCTACTCCTTGCCCTGTTGGGATCTACCCACAGTGATTTCTGGGGGCATTTCATATTCTGCCCCCCAGTCTGAGCTGTCAGGAGCAGCTTCTCCATGGTAGCGCTACCCTTACCCTATCTTTTAACGGAACCCTAATGTTTTCCCCAACCCTTGAACATCACTTTAACTCCAACCAGATCCCTTTTTCTAATTGTATATATCACCCTAACCATAACCCAGTGC
>TRINITY_DN31164_c0_g1_i1 len=972 path=[0:0-971]
GTGGGCATGGAACTGAGGCACAGATGGCGGGGTGGGGGGTTATGAGTGTGTGGTAAAGGCACCACCAACCAAAAGTGTGCAAGGAGAGGATCCAACAGGTATTGGTGCTGCTTGTGCCAATGCTTCTGCCCACTTGGGGACTTGGCAACTCCACCATTATGTACATGAGAGGAAGGCAGATAAGGGACACATTGTAAACCCACTATTAGTCCTGCGCTCCCCATGAACCAGGCCTGACTGCAAGACCACCAAAGTCAAGGAGCAACAATTGTAAGCCAATCCTGGGTCATGCTGATCCCCATAAGCCAACTCTGGGTAAAAGTCATGTATACAAGGGACGGGGTCAGGGAGGAGGAGGAGTTCCAGCCTTAGGCAGTTGTACTCTCACAGACATGGGCTGCATACTACTGTGGCCACTGGTGAGGGGGGCCATCAGGATAGGATGGGATACGGTAGGCTTTCTGCAGAGCATCCTTCTGAAATTCGATGCAAACAGGACAACGAAACGCAGTGCACTGAAAAAGGAGGCATGTTAATGGAAGAGCATGGATGTACAGGAAGAGCGTGGAGGTAAAAGAGGTAATGGAGGAAGGCACAGGCACTCGAGGGATGCATGACATGCATGGATGATACAGGAAAGGGGGAAGTGATGCGGATCCGCATGATTACAAAAGTCAGGCCAAGATTGGCTATTATTTCCTCCCCACACACGGATCTTTACCACAGACGCAATGAATTTGTTAGGCATTATAGGTAATGCAGGGACTAAAGCTGGATAAGCCAGACAACTGCTTACAGTAATATCAAAGTGGCATTTTTCGCCCAGGGAAGACGAGAGGAGAGACCATGGAACATTTCCAATAAGAACAAGGATGACCCCCAACAATCTGGACGCGTTTATTGCTCATTGTTTCAGCAACATGTCTGTGGCACTAAAACATGGGAAAAATGCCACTCAGTCGGGATAAGTCT
>TRINITY_DN31111_c0_g1_i1 len=517 path=[0:0-516]
CACGGACGCTGTCAAGTCACTGTGCTCTGCAGAGGACCGGTATGTTCTTAGTGGCTCTGGGAGAGAAGACGGGAAAATTGCCATCTGGAAAGTGGAATAGCGTTATTTTCTCCAGTGTTGGAAAATCATGTGCATTGCCCTCCAGAGACGGCTTAATTTTAAGTCATGTCAAGACTTTGTAAAGTCCACAACATGCCTCAAAACATCCACTTTTGGGATCCCAGAATTGAAAGGATTCCAGAGATTGCGACGTGTGGAACTATGGAGCCTCAGATGTATTCTTAAACTGGAACAGAGAAATTGAGAGACGGGAGAGCAAGGAGGGAGAGCCAGAAACAGGAATGTATTGCCAAAATGTGTAAATTACAGGAATGCCTATGCTGTACCATGTGAGGATACAACCCTTTTGTTAGTCTAATAAAAGGTATCAAATGCTTGAAGTACTGGGATTTTGTACTGGACTAACACGGCGCCACACCTTCCTCTATATAAAATAGAGGGTGTGTTTTGAGACTGC
>TRINITY_DN31106_c0_g1_i1 len=518 path=[0:0-517]
CAAAAAGTTATTAAATAGAAATCTATATTTTGTTCACTCCAAGCAAAGGAGAAAACTTTAATAAAGGAGTTTAAAACTTCCACTGCCCATTTCAGAATGTTCCAATCTTCTCCATTCTCAAGTAATCTTGGTTAGAGTAAATGTTTTTTTAAGGGAGGAGGGGGACTTGCAGTATTTTGCACATTGTAGACCTTCTGGAAGGTGGTTATGTCGGAGTACTGGCTCAATTAATTCTTTATAGAATCATACAGTAGAAGGGCAAGTGTAAATGTCAAGGTTTGAAAACCAAGTTCCAATGACATCAACTACTTTTGAATGAGTTTGTATTTTGATATTTTTTTCCTTAACTGCTTCTTCCACCTCAAACACCCCTGAAATCTGTGCACTCTTGCGGCAGTTGGCATTGCATCATGTAAACTTTAAACTCTTTTTGCCTTCAGACATCTTAATTTGATTGTGAAAAGATTTCATAATTTTTCCATCATCACTTCAAATGGCAGATGGGCACAACACAGCAG
>TRINITY_DN31176_c0_g1_i1 len=421 path=[0:0-420]
CAGGAATTCTTTATAGTCCGCCCATATATTCCTGGGCCTTTGTTGCCACATTTGCAGCTCGCAGTATTTCGTTTCTTGTTCCAGGCACCAGATCAACAAATTATCCCAGTTACATGGGTTGGGTGGTCTATTATCCTTCCATTTTAACAGTATGCATTTTGTGGCAAGTATCATTGCAAGAGATATGAATCTTTTCTTAACAATAGATTTACATTTCTGTTCTCCCAGCAGGCATACTTCCGAAGCTCTCCGTATTTTGATGCCTGAAATTTGTTGTGTTGTTTCTATTGCATAGTTCCAGAACGTTGCCAGTTCAGGGCAGCTCCAGAGCATGTGTAGGGTGTCTGCCATTTCGGCTCTACATCTGGGGCATGTCCCGCTGGTGTTTGGTGCGAATTTGTGTATCCGTGCCGGAGTGTAG
>TRINITY_DN31195_c0_g1_i1 len=462 path=[0:0-461]
GTGGGATCTTGCTGCGTTTTTGCGCTGATGGTGGAGTACCCAATATTCTCTGGACCCCGCTGTTCATTGTGGAGAGCGTTGTGGTGGTCAAAACTCTGCCTGGGGATCCCGATCGACTGCCAGGCTGTGATTGAGAGACCAATTTTGTTCGGCTGCGTCCTCTTGAATCCGTTTTAGGGGTTGCAATGCCAGCAGATGCTGCTGAAAGTTTTGTCCTTATGCGACCTAATGAGGCATAAGATCCAGGCGGGAGAGCAGAGGCTAAGCGCCCAGCTATAGTTGGCTGTCCACCAACATTCCTCACTTTGGCACTTGTTGCAGCATTAACATCAATGTCACTTCGGGATCGCTGTAGCGTTCCAGGACTAGGAGCTGTCTTGCTGCTACTTCCTGCCACTCTCCCTGGTACATTGGCTGGACTACTCGTCGACCATTTTGAAGAAGAAAAAGGACGGTTGAGAC
>TRINITY_DN31133_c0_g1_i1 len=438 path=[0:0-437]
CACCTTCCACTGATCATCCTGCTAAGAAAGTAAAGAATTTGTTTTTGGAAGAGGGTTTTGAACCTAGCCTTGTTGTTGTGACCAACTTTCCTGAAAGTGAATATTCTCAATAAGAAATTATTAACTTGGCCAAGCCGTTTGGTGGGGTAAAGGATTTTACTTGGTCACCGAATCATCAACAGGCTTACTTGAAAATGTCGAAATCAGCTGCCAACTCCATGATACAGTTTTATACTTTGTTGCCGGTATCAGTTGCTGGAAAACAACTGATGATACATCTGATTAAGGATCTTAAAGCTTATAAATATGTGATCAGGCTGTTGATGAGGCAGGAGGCGAAGAAGCAAGAGGCGCCAAAGCTGACACAGGAGCAGGTAGAGAAAAGGAGGCAGCAGGCGAAAAGGAGGCAGCAGGCGAAAAGGAGGCAGCAGGCGAAAA
>TRINITY_DN31141_c0_g1_i1 len=413 path=[0:0-412]
ATCAGATACTTCATCAGAAAATCTGATAATGGCCATATCAAAGTATTACCAAATGGAAGCATTTTCTGTTCAAAACCCTTAGACCGAGAAGTCAGTGCTTGGCAAAACATAACCATTGCAGCTCAAGAATTGGATTCCACAAACAATCCCATAGAGGGCAAGGAATCTCTTACGCATGTCTATATCAAGGTTCTAGATGAAAATGACAATGCTCCAGAACTCGCTGAATCCTACGAACCCAGAGTGTGTGAAAACGCTGCTCCTGGAACGGTCATTATAAATATTTCTGCTATTGATAGAGATGAAATGAGACCAGAAACGCGATTCAAGTATACCTTAGCCTCGAAGGACAGTAATTTCACAGTGCGAGATAATCACGATAATACATGCAGCATCATTGTTAAACATGGAGG
>TRINITY_DN31175_c0_g1_i1 len=233 path=[0:0-232]
CGTTGATCGGCCTTATTGGTGAGAGCTGCCCGCCGGACTTTTTACTGATCCACCTCGGGGAGAATGATTTGGGTAACACCGAAAGTGTGGGTTTGTTAAAAGGGATCAAAAATGATCTGGTGGAGATTGGAGTCAGATAGGCAGGAATTAAAGGGGCATGGACTGAGCTGTTCCCACGGAGAGTGTGGCGGGGGGTGAGGAAGCCAGTGGCAATAGATAAGGCTAGGCGGGGG
>TRINITY_DN31172_c0_g1_i1 len=372 path=[0:0-371]
GCCAAACTGTTAAGATAGGATCCCGTTATCAGGAAATGTCTCCGTGGCGAAGCTCTGAGCAAGAAATGAGCTCACTCAGAAGCGAGGCCAAAGTTAATGATGTTTATAAAAGATAGGGTTCGTTATGGATTTAATTATTATTTTTAATGAGATAAATGCTTTTCTTATTACGAAACTCAGCCAGGTGCTTTCCTGAACTAGATAGGCCAAAACAAAACTATGAGATATTGCTATGTCTTGCCAAACTGCAGCCCGTGTTTGCAGATCACCTTAAATGGGTTTCACAGCTACCCGCTGCCCATGGCTGTTTGTAGAAAAAGCAACAAGCGAGCGTGGATTTTCTTTTTTGACTTTTTTTTAAGCAATGCAGAG
>TRINITY_DN31101_c0_g1_i1 len=740 path=[0:0-739]
TTTTTTTTTTCATCTAAAAGAAAGTATTTCTTACAAAATGAACACATTAAATGTTAGTTTCTCTTTGCTTTACACGTGCACATTGTGTATACAGACGGTTAGAACAATCAGCATAGTTGTGCTATCTTCTGTGTGAACGTCACAAACAGATCTTCGGATAATTGTATCATTCAGAGTCCATAATGAAAGTTTCAAAGTCAAGGTCCAAGTCAGAAATAAGGGCATCCACGAAGTCTTCAATGGAAGGATGCTTCTGAAGCATGCCTTGAACCATGAGTATGGGCTCCTTTCCACCTCCATGAGCCAACATCTCCTTGCGATAGCGCTCTCCCATGGCCCTGTCAAATGGGTTCTTCACAAAACACTGCTTCCACACCATTGAGGCCACTGCTCTTGACATGAGGTAAGAGTAGTATTTAGCACCATATCCTACAAGATGGCTGAATCGCAGCTGCCATGCAGTGTTGGGCACATACGGCAAACCATAGAATGTCTCTTGCGTTTCTTTTAAAATGTCTGTCGTAGATTTATTTAAAGGATGTGTCCCATGGTAGATCTGATCCAAAACGGAATAAAAAACCTGAAGTTGCAAATCTGCAGCTGCACAAACCTTTTTTGACTCACATAGACGAGAGACCATGCTTTTTGGAAGTGCCTGGCCAGTTTGATAATGCCTTGCAAACTGGTTGACTACTCTGTAATCACTGGCAAAATACTCCATCAGGATAGAAGGAACTTCA
>TRINITY_DN31105_c0_g1_i1 len=232 path=[0:0-231]
CGCTCTTCCGATCTGTGGGATTGCTATTTGGTGATCCATATTGATCAAGGACTGCAGTTCCTGCTTATCCAAAAGGGCAACCATTGGATGCATGTCTGGAGAAGGCAGTGATTCGCCGGAGTTCTTAAATTCATTGCAACTCTTGTATCCACCATGGAACGTTTCTGCCATGAGTGGATCACCGATTCCATCCGGGGCGAGTCCATTCATCCTCCACTCCAAACTGTGAAAC
>TRINITY_DN31184_c0_g1_i1 len=639 path=[0:0-638]
CCCAGTAGTCTCAGCTGTGTGAATTGGGAGGCAGTGCACTTCTGATACCAACCTGGTGTGGAGAGGGGTATGTGTGGTGTCTAGCTCAACCAAACAGTACTGAGTAGTGGTTTCTACCTTGCCCCCTTGTGGAACTAGGGAGAACCATATTCATTTGTTTTTGTGGATCATTTTGTCTGCAAAACCGATGCACAGCAAAAGCTCGAGGGGCGGCGTTGATTCATTACAGCTCTGCTCAGAAATGGTTGTTGTGTGGGACTGGGGCCTGAGTGTAGATTATTAAATATTGCCTTTGCTATGCATTTATATTTTGGAAGCCTTGGAGAGAACTTCAGCTCATCTTGACTCAAGAACATCTCAGGACATAGGGCTTCTGGCCGAGGGTTCGTTCCTCAGATGCTTTGACCTTTTCAGGAATATTGGTCAGTTTCGGAACCATCACCAAGAGCACTAGCGCTCACCTAACGGTGTTGTAAATGTTCATACTGTATGTATTGCATCCTACTGCCTTTGGCCCTTGGAATTGGGGACGTGTCCTGCGCCCGTTGAGAGGGTTAAGAACTTGGGGGTCGTTCTGGACAGAGACCTTTCACTATCTCAGCAGGTGGCAGCAATCTCAAAAGCCTGTTTCCATCAAAT
>TRINITY_DN31198_c0_g1_i1 len=427 path=[0:0-426]
CTATACAGAAAGTCACGTCAGACCACAAGGTCAATATAATCAGCCCATTTCCCTACTTATTATAGCACATAAAGACCCTACTTAGTTCACAGCTTTCTCCTGGCAGTCTCCCTATGCTTTCATATGGGGAAAATTTATTGTAGTAATTATTTACTTATTTAAATGTTACCGGGATTCCCAGCCTGACGACGCAGACTATTCAAATCAGTACGTGAATCTATGAAAGACGCAATCCAGGATAACTGGGATACTGTAGGCCCTCTTCTAGCAGAAATGCATTCACTTGTGGCTAATTCTTGTGTTTAAAGTTCTCACAGTGATTAAGTCACCACTCATAGATCTGTCACTGTGTATCTGACGGAACGTTTCCAATGGCACTCACCACAGCATTTGCTGTGCTCTGTGACAACCGTTATGTTGGCGGAAC
>TRINITY_DN31194_c0_g1_i1 len=532 path=[0:0-531]
ACTGAAGAAACCTGAATGCATGCTGCAAACTCTCGAGATGTCCTATTGCAGTTTGACTTCTACTGGCATGGCGGATCTCTCCAAGGCTCTTGAGACCAATGGATCCCTGAGAGAACTGACCCTGAGTGAAAACAAGCTGACGGACGAAGGGGTGCAGACGTTGTGCCAGGGGCTGAGGGGCGAGAAGTGCTGTGTGACGAAGCTGAGGTTGAGTAAGTGCTGTCTCACGGACGCCTGTTGCGATGAACTAGCATCACTTCTCAGTTCACACAAAACCCTGATGGAGCTGGAGTTATGGAATAATTCCTTGAGTGATTCTGGAGTGAGAACGCTGTGCGTGGGCCTAGAAAGTTCAGACTGCCAACTGCAGAGACTGGGGCTGTTCAATTGCCAACTCACTGGAGCTTGTTGTGAAGCCATTGCCTCGGTTCTCAGCAGAAGTAAATGCCTGAGAGAGCTGAATCTGGGCGAAAATGCAATAGAAGATTCTGGAATGAAAGAACTGTGCAAAGGACTGGAGAATCAGGGGGCC
>TRINITY_DN31115_c0_g1_i1 len=226 path=[0:0-225]
CCTGTATTGGTACTTGGTACTGGATTTTCTGGAAGCATTCATCGTTCTGATGTTTTCTGGGTCCAGATTCAAGTGAGCATAAGTTATTTCCTCAGGAACCAGGCTCTCAAGCTCAGCTATTGTGGGAATGGGTGAAGAAGGCTGCCGTGCTCTTGACAGAGCAGGTCCAGTGCTTGTGGAAGAATCAACGGTGACTCGTGAGCCAGAAGGAGTAGTTCTGAGAACC
>TRINITY_DN31179_c0_g1_i1 len=332 path=[0:0-331]
CTGAACTGGAATAAAGATGATCGAGAAGGGAGATTCGTCCTCAAGAACGAAAATGTTATTTTTTCTGCAAAGAAGGCCCAGAGCAATGGACCGGAGAAGCAGGAGAAAGAGGGTGTGATCCAGAACTTCAAACGGACCCTGTCAAAGAAAGAAAAGAAGGACAAGAAGAGGCGTGAGAAAGAGGCAGTTCGACTAGCAGCAGATAGTGAGGACCGGTCTTCACACGAAGACGTGGAGAATTCCCGGCTTGCAGCGGAAGTTTACAAAGATATGCCAGAGACTAGCTTTACACGTACAATATCCAACCCTGAGGTGGTGATGAAACGACGGAG
>TRINITY_DN31174_c0_g1_i1 len=440 path=[0:0-439]
ATTTAAAAGCAACCTTAGGGAAAGTATGAATTATTTCCATGCCATGTCCCTCCTCTGCAAGTACTTCTTTGAGATTTTTTTCCACTGGAGTTTCTCCCTTTACCTTTGGTGCAATCTGGTCTTAGAACTAATTTATGTAATGTACAACAACACTTTAAGTAACCGAAGAAATAATTATTTTGGCATTCTTATTCAGAGTACAACGCATCATGTGTCTGCATAAAAGGTATATTTAAATTCATGTTAGATTCTGTCACTCGTCAGGGCCCATTTGTTTTGCCTGATGAATTCTTGTCCGGGACTAGTTTGTCCATTAACTTGTTTCACAAGATTCTATGTGGTCAAACAATGCATTACATGCCAGCTTAACATTTTTTTTAATGTATTTATCTTCGGTTTATCTTTTGAAGTTTGTTCGAAATAAAACAATTCAATTCTTA
>TRINITY_DN31171_c0_g1_i1 len=207 path=[0:0-206]
AGCACATGCCATGGACAGGAGACGGGGGAATTGCAAGGCTGCACTATGGCCTAGGTACTGGTTATCCCCCGAGCAACGCTGGGTAACTTCAGCTAGTATGAAATAAACCAAAGAAAGTGTGACCCAACATGAAGTCAAATAGTGAGATACAACATCTGAATACAAAGGCCTGGCTTAGAAACGAGGATGGCCAGACGAGACAGGGAC
>TRINITY_DN31185_c0_g1_i1 len=202 path=[0:0-201]
CAGGTGTGGATAGGATATGGTTGTTGGGTTTTCGTGTTATCCCATTTTTGTTGTGCAGCCGTAGGGACGTGAAGCTATTCGAGGACCCCTTCTAGTCCTCTATTGTTCCCCTTGCCCCTCCCTCCCTTAGCTCCCTTTTAATGTTTTCAACCTCCTGCCGCAATTTTCACCATTTGTCTCTCCTATTTGTTCCCTTCTCCCT
>TRINITY_DN31127_c0_g1_i1 len=293 path=[0:0-292]
CAAGTCGTGAGAGCCTGGAGCGGCGGGCCCATGGCCAAATCGGACAGAAGACTCCGTCAGAAATAAGTGTTCACATAGGTATTGATGAAACCCAAAGAAACTCTCCAAAGCTGAGCCTGTTGGACCGTATCGTGAACTACAGCCGCGCCTCAATAAACTCCCTGTTCTCAGACCGGCGTTCTCAGAACAGTGTCATTCTTACTGATCCAGATAAGCACTCTCTCCTAGTGTCGGACCTCAGGGCGACTGATGAAGAAACCACGCTATAAGCATTTAGTCAGGCTCGCCTAGCC
>TRINITY_DN31112_c0_g1_i1 len=321 path=[0:0-320]
CAAGTGTTTCCCATATCTTGTCAGGTCCCAGCCTCACATCACCCCCATCAGACTCAGTCTCGGATCCGGGGGGTTTTTAGTGTTCAGTACCCCTGCTAGATATCATATATTCCCTGCCAGAAACTCTCCAGAAGAGGGAAATTCCACATTGCGTGCAGTAGGGAGCCTACGTTTCTGTTACATCTTTGACATTTATCATTCACGACCCATCCTGTGGATCCTTTGCAGTGTATAGTAATGTTGGTGTAATGTCTTAAACTGCACCATTCTAAATCTTACACTCATCGCGACCTCCCTTGGTGCTTCAAGTGCCTCCCTCCA
>TRINITY_DN31180_c0_g1_i1 len=399 path=[0:0-398]
CTGCAGGAGCCGTGGCATAGAGGATGGTAAATATAGCACCAGGAAAGTTGCCGTTTTGAATAATCTGAATATAGTCTATGGTGAACCAGTTCCGGGCGGAGCCAGTGTAGAATTGGTTGCTCATTTCAAATCTTATTTCTAGGCTTTGTATTGTCGCCGTCAAATTATAATATTTTAATGAAAACGTTGTATTTTCGGAGGAACACACAGATGAATTTGTGTCAACCCGATTCGAAAATGTTAGATTTGTCAAGTCGAGATTGACTGATTGATTGACTGTGAGACTGATGTTGGTGGCATAGAATATAATGCAGGTTTCTGTTCCATTAGTCACATTTAAAGGAGGATACGGAACTGTGGCCACTGTGTCGGTTGCCATCAATCGCCGTCTTGTCTCGG
>TRINITY_DN31157_c0_g1_i1 len=336 path=[0:0-335]
CAGAACTTGTCCTCCGTCAGTCTCATTTTTGGATTAAGTATCTTGGACAAACGGACCCATTCTGCAGCCCGATGCATGGCTACAAAATCAAAGTCCTTTTAGTGCCTGCGGTGAGCGATACCGATGCCTGAGCGCATACTGGATCACCCATCAGTATCACTAATTCTTGGGGTTCACTCTTGAACGGTAGAGGAGGGTCTGAAAGGAGCACAGGTTCAAAGGCCGAGCCACAGTTGTACTTGAAAGATTGGACGACATAGTCACTTTTGCGTGTGAAAGTAAAATGGCCAAGATGGGCAATAGTTTGCCTTTTTTTTAAGTACTGGAAATAATTAC
>TRINITY_DN31129_c0_g1_i1 len=519 path=[0:0-518]
TGGGGCAGGGGAGGGAAGGGTCACAATTGTCCAAGGCTAGAAGTCACAACATTTTCAACTGGTTAAGGGAATTAAAAAAAAAAAGTTTACCATAATAAAACAATTCATGACAGTAACGCACCACGAATCACCAGCGGGGAGCATTCCTCAAATGTGTGCCTCATTTAATCAAGTGTGCATGCATTATTTGATGGAGTGGACACTCAGAAGGCATCGAACGTTTGGATTGTGCGACATTTTCTGCCATTCCAGCTCTGTACAAAAATATTCGGTAATATAGGCGAGGTCAGCAAAATCTTCTAGGCACTTAAAATAGCAGGTCAGAATGTGACACACCTCTCACCCAGATTGCATTCCACTTCTGTGCACAATCTAAACGTTAAAACAAAAATACTGCATCCATGTCCGGCTCATAAACAAAAAACACATTCTAGCTCCACAGGGTTTAAAAAAAAAAGAAATTTAAAAATAAAAATACCCGAAGCAGCGTTTTTTTGGGTCAACATGATCTAATCAAAA
>TRINITY_DN31103_c0_g1_i1 len=303 path=[0:0-302]
GCGGCAGTAGCCGGCTGCCATCTTGGCGCGTCAGTGAGGGAGGGAGACCGCCGCGGAACCAGGGACTGGAGCGGGGAGAGATTGGGGAGCCGGCTGGAGCCACAGTGGGACATGGAGGTCTAAGCGGGGCCCGGAGCCCCCACAGACCTGGGACGCCCTGGCTCTGACACCCCCTGGAGACTGAGCCCCCAGCCTTTGGAGTCCCGACATCGGGATACCCCCGCCCAGGACCCTCCCTCCAGAGCCGTGCACACCCAGCGGGGGTGCTCCGCCCCCCGTGCCTGCCACCCGCCCCTCCTCTAC
>TRINITY_DN31132_c0_g1_i1 len=467 path=[0:0-466]
GGGGTGCTTGGTTTATATGAATAACATGGTTGGGAATAATGTGCAAGAGTGCGTGCGTGAGTGTGAATGTGTGTGTGCAGGTGCATGCGCGCACGCATGTGTGTTGAATCTCTATGCCCAGAATGCCTTCTTCCACATAGACAGTGTAGGCTTTTCACAACAGTACACGATATGTTTTGGTGAAATATATTCAAGAATACAGTTTTAATACAAGAAAACAAGATCAATTATCTGTGAAGCGTTATCACCAGTAGAGTTAAAAAATTAACTCTATATATAAACATATAAAGCTTAGATGCCTTGTGCATACTTGGCAAAACAAAAATGCAGGTTTGTCAATAAGATATTTTTGAGAAGTAACATTTTATCTTGGCATTTAAACATACCAGACCATACACACAATTGCAGCACTCTCCCGCCTGCTAGTTGTGCCTTTTTTTATTACTCAAAAAACAACAAAAATGTTC
>TRINITY_DN31178_c0_g1_i1 len=395 path=[0:0-394]
TCCGATCTCTCAAAGTATGCACAAGCGGGATCCAGACAGAATGTTCTTTAGATCAGCTGGTCAAATACAACACACTTTTACACCATCTCCATTGATTCCTCAGACCACACATTTATATGTGACTTTTAGTCATGCTAAAGGGTTATGCTATAGCTAAGTTAGGTTTAGGTAGATGGGATGTAGACTGTATTAGCTTGTGCTGTTAGCAGACAGGAAAGGAACTTGCAGTTTCGCCAATAGCACATTCCTCACAAGCAAATGCTGGTACAATTTCTTTTTTTTAAGCAAAATACCTCTCCCTACATGACATATGCTGGGCAGACATATGGAAATCTATCCATACTTTCACAAAGCATTACTGTCTGGAGTTGGGAAACAGACAGGATTCACAGGAG
>TRINITY_DN31148_c0_g1_i1 len=323 path=[0:0-322]
CCTCCCCCTTCTCACCTAAACTGTTATCGCTTGTCAAAACAGAGGTAAATGACAGAACTCGGAGTAGAGTTTCAAAATTTTCCATTTGAAACCTGCACATAATCTTTGGTCTACACTGTACCATTACTGGGTTAGTCTTGCAGTTAATACTCATGTTGGGAAGCAAGCGGTAAACAGGTTTTTACAGCTTGACCACCACACAGAGCTACTCTAAAATACCGCACTTTAAAATAGGTTCAAGTGTCACAGAGCTGGCATTTCAAACTAACTGACCCTAGATAAAAAAATACTCTTGTTCGTACACTGATCGTAATCAGAATACC
>TRINITY_DN31166_c0_g1_i1 len=824 path=[0:0-823]
CGCCCCTTCTGGTCTCCTTTAGAGGATTCACCCGTATCTCTTAAAACCTGCATTGCTGTGTTGAAATTATCTTCTCTGAAATCACCATTCTCATCAACCACAAGATGGAGACCATCACCCCCTGATGGGAATATGTAATGTTGCAGAGGTGTGGGTCGATAGTCTGTGTATATAACATGGCAAGGCTGTTTATGAAGATGGCAAATCCATTCAGCAAACTGGCGGGCATTTGGGATAGTGGCAGAAAGAAACACGTAGTGTACGTTGTCAGGAAGCAAGATAATGGTTTCTTCCCACACAACACCACGTTCTGCATCCCTCATGTAATGTATTTCATCAAATATAACCCAAGCCACTTCTCTCATGACTTCCGAACCTCTGTATAACATACTTCGTAAGATCTCTGTAGTCATCACAAGGCAGGAAGCAGTGGGGTTAATAGTCACGTCACCTGTCATCAAACCAACATCTTGGAATTCTTCATACATCTCACGATATTTCTGGTTACTCAGGGCTTTAATTGGACTGGTAAATATTACTCGCTGTTTTTCTCTCAATGCTAGAGCAATAGCATACTCAGCACACACAGTTTTTCCAGCAGACGTATGTGCCGATACCAAAACTGACTGATTATTATCTATGCACAAAATGGCTTCTCTCTGGAAGGCGTCAAGTACAAAGGGATATTCCTTAGCAGACTTTCCAGTTCGTGGCTTTAGAGCAACATAATCATCATCTGCAGGAAGGGCAACCTCATGCGTACAGCCTTCCACAGTCTCCACAGCCTGCACTTTAATTCTTGGCATCAGATCTGCCAGGTTAAT
>TRINITY_DN31147_c0_g1_i1 len=392 path=[0:0-391]
GTAGGGATAGGTGTGGAGGGTGGGGAGAAAATTGGGAGTTTTAGGGGGGTTGCTCCTCTACATTAACAAAAATGCACTTACATTTTTCAATAAATAGACTTTGATAAAATGATCACTTTTTATTTCGTTGAAATTTTTTCGGTATATTTTTTTCGGGATAAGGATACATTTTCGCGAGGCACAGACAATGTCATCAGTAGAGCAGCAAAACATGGGTGATGATGGCAGTGCTTGAGCTAACGCTTCTTAACCACTGGGAACACCTCGGGGTAGCACTCCATCATCATTGTTTAGCTCATCTGCTGGGCCATTACAAAGAGGACCAGCCATATTGAAATCAGTCTTGCTCCTGCCCCCTGGGAGCAGTGCAGCCCGAACTGCTAGACCACGTC
>TRINITY_DN31118_c0_g1_i1 len=326 path=[0:0-325]
CTGCATTCTTGGTTTCCTTATCTTTCTCCTCAACTCTGGAAGGTTTTACTTCTGGACTAATGTTACTCTTGGTTACTTTCTCTATCAGATCTTTCTTTTTTGGAGAAGCAGTTTTGGGAGATTTGTCTGATGAATCCTTCAGTCCACTTAATTTTGGGGAGGCAGCGGACAGTTTTGACTTGCTTTCACTTTTTCTTGCTGGTGAGGATGATTTGGTTTTAGTGCCTTGCTTTTTAGTTTTTGTCTTTTCTTTCATATCCTTTTTCATTGACTTCCCTAAATGTTGGTCCAATGGCAAAGCTTCAGGATCTATCATTGAAACATCA
>TRINITY_DN31187_c0_g1_i1 len=223 path=[0:0-222]
CTCCGACATATCTTGCAGTTCCATCACAGAACCATGAGGCCGTCTTCTGTTCAGGGGTCAGTTCAGAATATGCAGGAGCAACTTTTACTGGACTCTCAGAGAGAATGGTCTGAGACAAAGGCGTAAAGTGTTCCCCCCTGTGAAATCAGAAATGTCCATCAACCTCTCCTGTAATTTAGAAATGCCTGTCGGACCTGCCTTTGCCCTCTCTTGTAAATAATGT
>TRINITY_DN31125_c0_g1_i1 len=278 path=[0:0-277]
CTATGTTTAGTGCAGGTGCAAAATGTCAAAAGCGGAACTCCTATACCTGCAGAAGTCAAAGGCGCCCCCAAGTGAGGTTTGGTCTCTGACCACCATTTGCAATAGACGTCGGACTCACACTGAGACTGTAGAGTTCTTCTTTTTGGTACAATTTATCTGTAGAAAGGAATAATCATAAAGTCATTTTGAAAACTGATAACATTGCCTGGTTGAATTATTTGTGTTTACAGTTGAATTGTTTTGTAGATTGCCACCTTTCTCTTCTCCCTGACTCCTAT
>TRINITY_DN31173_c0_g1_i1 len=299 path=[0:0-298]
GATCTCCCAGGATCTGTCCACTTCTCCAATGTCCAGTGTCAACGACATCCACTGGAACCGCTGCCGGAGCCTGAGCGCCTCGTGTGAACAATTCCTGAGACGCATAGAGTGCTTCTACCATTGCTCGCCCCACGCGGCTCGCTGGCCTCACCCACAGCGCCCCACGGCCATCCTGGGAGTCCCTCTGTGCCATAACTTCTGCAACGAGTGGTATGATGCGTGCAAGGAGGATCTGACCTGTGCCCGCAACTGGGTATCAGACTGGCAGTGGGGCCCTGATGGAAACAACTGCACCGGGG
>TRINITY_DN31145_c0_g1_i1 len=208 path=[0:0-207]
CTTGGAGGGTGCGAGAGAGACTGGCACTCTCTGCAAAAATGTTCAGCAGTCCCCTGTCTGGTTGTCAAGAAAGAATAAGTTACTTACCTGTAACAAGACATCTCCAGGCTAGTAGCTTTCAGAGTCACAGATTTGCCCCTCGGTCCGTTTGCTAAATGATCCCAGAACACTCTTCCAAACGTCTCTCTATTTTCTACATGTTGTTGTT
>TRINITY_DN31102_c0_g1_i1 len=312 path=[0:0-311]
ATGGAATGTAAAATTAGCGATTTATAATAGGGTTGCTGAACAAATAGCCGGAGTAAAATGTCAACAGATTATTTTCCAGAGTTCAAAATAAATCGATATGCTTCCATCTAGACTAGACCCTACCCTTGTGCTTGCCACCGCATGAATAGGCTCATTTGTTAGTAGGTGAGCTCTGTGCTGAACAAAGTGGCATCTATAGCAAAGGGAAATCTAAAATGACTGTTCAGCCTGCCTGTGTGCCTCAACGAGAGTGTGCGTCCCATCTAAGTGAGGTGTGCAGAATCCTATGAAATATTGTACACAACTCCCCCC
>TRINITY_DN31182_c0_g1_i1 len=441 path=[0:0-440]
CCCGTGTGGAACATCAAGAATACATAGGCAATGCCAGCAAAAAAGTCAGCGGCAGCTAAATTAGCCAACAAATAATAGAAGGGAAAATGGAATCTCTTGTTCTTGACGACGGATGCGATGACGAGCGCGTTGGAGACGAAGATGAACAAGCAAAAGAAAGCTCCGAAGCACAGAACGATGAGGAGTGTTGTCCCAGACCAGCCTTCTTCAGTTGGGCTTCGGCTCCGGTTGTAGAAAAAGTCCATGTGTTTATCATAGTGGCACTCATTCATCATGGAGGAGGGGCAAGCACCCGTAGCGAGTTTCAAATCATTATGTATTCATTTGCAGAATCATTTTTTCAGACCGTTAGACATCCTATTAGTTAAATCTTGGATTCATAATCTGTTCATCTGCCTCCGGCTGCCCTGCCTGCCAGCCCGTCGCCTGCGTCTCTGGGAC
>TRINITY_DN31177_c0_g1_i1 len=513 path=[0:0-512]
CTGTCATGACACTGGCCGCCTCTGCATAGTCGCAAGATTGGAATTCTTCCCTGCCGTCATGGGGATCCTCTGAACACTTTTTAATCAACACTAACATTTTCTTTTGGTCAAACAGTAGATTGGAAAGCCAGACCTCATGATGTTCTGTCCCTTTAACAAAACAGAACCCTGGTGAGGAGAGGCACGCCCATAATGCTCAGCTCCACAGCAGCCATCTTGATAATCTTTGTTTTCAGTGTTGGCCAGTCAAAATACAGTTTTAAAAATAGACTACCAAATATCAACCTACAAAATAAAGACTGGTAAAAATATCGACCTACAAACCCGTTTTCCCTTGGCACCCTGAAAGACTGGCAAAAATAAGGACCGACAAACTCCTGCTGTCCCTTGGCACCCCACCCGTGACCCTGATTCTGTAGATCTAACCTTGCAGCCATGCCTTATTTGTTATGTAAGACCCAATGCAGACTGCGACACATAGGTCACTCGCTGATGACCATCGCGCACTGCGCC
>TRINITY_DN31143_c0_g1_i1 len=1140 path=[0:0-1139]
TCTTCGGAGATCATGTGATTATCAGGTATGCACGCCGACAGCGTTGGGTCCGGTACAAATCCCAGTTTACAGGTGCATCGGTAGCTGCCCATGGTATTCAGACAGTCCCCGTTAGGGCAGACGCCCTGCAGCTGACACTCATTAATATCTTGACAAAAGGTGGCATTGATTCGCCTGTAGCCCTGGGGACATTCCAATGACTGCCCATAGCTCGGGTAAGAAGTCTTCTTGGGACACTTCTGGCACTTGTTAAATCCCCATGAAGTACCCACAGTTCCACAGCAATCTTCTTGCTTAGAAAGTCCAGGAAGTGCTTTTCCACACTGGGTTCCCGTCGTCTCTTGGAAGCATCGGCCGAGCTGTGTCTGGGCCGAGATGGGGTAGAGGTGGGAGATGGTCTGCTGATGGGGGTAGGCTGCATGTGGTGCCTGGAGCTTGTTCTGGATGGGCACGCTGTGGTAGGTGACCTGCGAGTGGCCTGCCTGGGCATCATTCACCTTGTGCACAGCTGAGGAACTATCCACTCTTGACACTTGATGGAAGAGGACCGAGGCTTCCGGGGGGTGTTTCACGTGGATGTTGACCATGCTGGGGGGCAATTTCACTTTCACTGCTTGATTCTGGCCTGCCACTGTGAGCGGCAAGGTGTGAGTCGAGTGAATGACGTGTGATCCCGCCACCTTGTTCACCTGCTGTGTTTGCTGGTACTGCTGTGGGTGCTGATACTGTTTCTGGAAATTGGTATTCTGCACAGGGATCTGGCACAGCTTGCCGGTAAAATTCGGCGGGCACTGGCATTTGTCTCGAGCGCTGCACTGGCCTCCATTCATGCAAGGAAGGTGACAAATCACTACACGGAAGTTGTTGGAGGTCAACGTGTCGGCTGCGTGGCCGTTCTCGCTTATGAGGGTGGTCGTGTTTCCTTTCTCGCAGTTGTTCTGGCAGTGTCCCTTGATGCAAGTCACTTTGCAGATACTCGGTGTGAAGACCACCTTGATGCGGCCGGTGTGGTTCACCACTGCGGGCGGAGCCAGGGAAAAAAAGAAAAATAAACACATCAGCTTGACATCCTTTGATTTCCTTTGCATGTTAAGGTAGCAAAAAAAAGAGTCCACTTTGAAATAGGGTTGGCAGCTTTCA
>TRINITY_DN31128_c0_g1_i1 len=617 path=[0:0-616]
TCCCCGGAGTGTTTTGGCAGAGTCCAAGTGAGCAGAGATGGGCTGATTCCATGCATTCATTTGTATCAATGCATTTAGTTCCTTCTTCATTCATTTGATACCCGCTGTCACATATGCAGGTATAACCCTGGGGCAGGTTGACGCAGAGTCCTGCATCGCAGATCTCAGGGTTCAGGGTGCACTCGTTGATCTCTGTGATTTGAGTCGGTGCAATCGCTTGACTTGCGCTCGATGTAGAGACTTCAGGAGCAAGCTCAACAGGCACAGGCGGTGACGATTTTTCAATCACAACTGGCTGCCTTGGCTGAAGGTTAATGGTTGAAATACCAGGCGAGAGCTGAGGTTGCCCGGACTCCACTTTAAGCCTTTCTTGGTCCTGACCGGGAGCTGCCGTTGCCACTCCTTGTGCAGGGCCCTCAGACTCGTACTGTGGGAAGTTGAGGGCCTCTACTGGCTCCTGCGTCACTGGGAGAGGTCGAAGAGTAGCTCTGACCACTGGTCGGATGGTGTTGGTCTTTCCACCGGCTGCAGGTAACGGAACTCTGATGGCAGGGTGATGGGAATTCACCTTATTTCGACTGTAACTGGATACAGTGTAACCCATTCCACCAGGACAG
>TRINITY_DN31137_c0_g1_i1 len=276 path=[0:0-275]
TAGAGAAGCAACAGTCCTCGTACAATGTCCTCATCTTTTGATTTTAAAGCATTTTGGGCTCATGAACAGAATATGGATTTTGTACCCAGATACTAAGTCTGAATTTTTGTTCTTGAGAGCAGAAATAAGCTGCTGCTAATATGCATCTGTTGCCTCAGTTCATTGCAAGTCCCCGCCACAAATATTATTTCCTGTTTAATATTTCTGATGAACTTGACCTCCCTGCAGGGCCAGCTGTGCACTTCATACTTCAGTGCCGTCTTTAATTTCTAGAAC
>TRINITY_DN31104_c0_g1_i1 len=351 path=[0:0-350]
CTCCGTTTCTTCTTGGGTTGGATTGGATTCCTGTTGCTCAGGTGATTCTTCTAAGTTTCCATTTTGCTGTTCCAGTACCCCAACAGTAATTTCCTGGTCTATATTGGTCTCTGTCTGTTCCTGATCTACACTTGATTCTTGTGCTGCTTCTGTCTGTTCTTCGGAAAGTAAGGTTCCACTTGTGTTGTCCTTAACATTTTCATAATTTGTTTCAATCTTCAATGGAGATATTTCTTCTAGAATCTCTTCATCTCCCTCTGTTTTGCTAAGGGTTGGTGTCTCTTGATCCTCCATTTCCCTTGCTCGGGCGGGCAGAGACCCCTCTGTCCAGCAGCAGCTTTACCAGGTTCG
>TRINITY_DN31156_c0_g1_i1 len=303 path=[0:0-302]
CCCCCCAGTACATAACGAGAAGTAAGGTACGCTGCACGTTTATTGCACAAAACAGGAGTCTCGTTACATTTTTGTGACCAGTAAAACAGGCCTTACAACACTACAGAGCAACTTTAAATTCAATAGCATAATCCTTCTTTACAACTTCTGACAGAATCGGGAGCCTGGTGCCAAATGTGGTCGATGCTTCTTTTAACCAGTACTATCCGTGTCCTCTTCCTCTTAACTACTTCTGGGTCACTGCACGACCTTGCTTGTGTTCAGTGCAGGTTTGTTTTTTTGCCAATGGCTCCAGTCAAGAAC
>TRINITY_DN31121_c0_g1_i1 len=299 path=[0:0-298]
CATGTTTGTTTGCCACTTGTATATCTTCTTTTGAGAATTGTCTATTCATGTCCTTAGCATGCATTTTGATGTGATTTTTTTTTCTTGCTAATTTGTTTGAATTCATTGTAGATTCTGGATATTAGTCCTTTGTTAGATGTATAGTTTGTGAAGATTTTCTCCCACTCTGTGGGTTGTCTGTTTACTCTGCTGATTATTTCTTTTCCTGTGCAGAAGGTTTTTAGTTTAATTAGGTCCCATCTATTTATCTTTGTTTTTGTCACATTTGCTTTGGGTTCTTGGTCATAAACTCTTTGCCT
>TRINITY_DN31146_c0_g1_i1 len=399 path=[0:0-398]
GAGGCAGTGACCAGCTTGATGAAACTCATGGATTACCTCAGAAACAGAATTAATGAGACCACAGAGTCCCTTACCCAGTTGGAGGGAGAGCTAACTGAGGTGCAGGATGAGAACTTTGGTGCCAATTATGAGCTGAACGCGCTGGATAGAGACGCGCGAGCGCTCAACATGTCCGCTAAGGAGCTCTCCCACCAGCTGGATGTCCTGAAGAATTCTAACTTCCTGGGGGCATATGATAGCATCCGCCAATCTCATGCAAAGTCCCGCGAGGCAGAGCATCAGGCCAATGCCTCCACTCTCAATGTGCCAAGTGCTGTGGGTGACTCCGCCAACACCCGCGGGAAGGCTGACTTGCTGATGGGGAAGAAACGGGATGACTTCAACAAGAAGAACGCGGCC
>TRINITY_DN60011_c0_g1_i1 len=229 path=[0:0-228]
TCGCCCTCCTCCTTGTCATAGAATAGCAAAACAGATCCTTCTTTCCGTTCATCTTCCTTTTCAAAAGAAGAGTCTTCCGCCACCGCCGCCACCTTCTCTTCCTCCTCCTCCTCTTTCCCTGAAATCTCCTCCTCTTCCTCCCCCTCACTATCCAACTCGAAGGGTCTTGCTGGACGTCTCCGGATGTTCATGGACTCTGCATCATTCTTGGATATTTCAGAGATCGGAA
>TRINITY_DN60071_c0_g1_i1 len=212 path=[0:0-211]
CTGGTGCTACTGTTGGCGCTGTCGCGACTGAAGCCGGTGTTCTCCATTGCTGCTCTTGATTAGATCCTCCTTACTGGCCTAGGACGCTGCTCCGCCAGTAGCCCCTACATCCCCCAGCAGCCATCGACAGCCTAGCCGCCCGCCTGCTCGATCCGGACAGGGATAGGTATTGCCACAAACGCTCAAAACAATCGCTGCAGGCTGCAGGGGAT
>TRINITY_DN60077_c0_g1_i1 len=510 path=[0:0-509]
CTTCTGTGGTTGATTTAGAAACATCGGATAGTGTGGTTGGGTCTGTGTGATCAATTGTCGGTTGTTGATGGCCTGGGGTGGTTGTATCATCATAGTCCTCGGGTGAGCCTGTTGAAGGAATAGTCAATGGGATTTTAGTGGAGACCTCAGCAACTAATTGCTCTGTGCTCAACTCCAGAACTGATCGACCCGCTAAAAATGGAGGCCTTGAACATCGGAGATCACTGTTGTTTCCCAGTTTTTGCTGATTTTGGAGTAGCCAGTTGTTGAGGCCAATGATGTCCCTGTCACACCTCCAGGGATTGTCAAACAATTTCACTTCGCGCAGGTGTCCCAAGGAGCCAAAGAAATCCGCCGAGAGGGTGTTCAATGAGTTGTTTTGTAGTTGAATGTTCTCAACCTTATTTACTTTTCCAAAAAGGCTCCTCGGCAAAGACTGAAGCTGGTTATTATGAAGAGAGATGTTCTGCAGCTTGGGCAAGCCACTGAAGATTTCTTCATCCAGCACGG
>TRINITY_DN60044_c0_g1_i1 len=842 path=[0:0-841]
GTTCCGCCTGCCTGTAATATAATCAAAGAAAAAAACTTTCCTCATCCATGTACCAGACTACTACTTTTTTCAATAACACTATTACTGACAATAAGTGAGAAAGGTGGCCATGGTGTGTAGGGTGTGGTGGGGAGTACATTTTTCTAGTGAGTCTCACAATGCACGTGACCCGTTTGGAATCGAGAGCTAGGACTTGCACAGCCATGTCCACCTTTGAATGCAACCTTGCAGACTGTTGTCAATGTCCCTATTTATCCAGAAAAAATAAAATATATATTCAACTCCCGTCATACAGAATCCAGGTATAAAAAGTTACTGTGTTATTTTGACACACACACACACACTGCAAGAAGCTGCTTATCAGAGTGTTATGACATCGTGGAACACTTGAATTCTGTTTTCAAAGTCACTGTTACCTGGGGATTGTTTTAATGTTCGTCATTGTTCGCGCCAAGAGGCCACTTGTGGTATACGTGCGTGTTATAAATCCTGGTTACATTACATTGTTAAAAAAATGGAGAACATTTGATGCTGAATAATAGTCGCACTCAGTTTTTCAAGAGCAGCGTGCAATTTTAAGAGGTTCTGTTAAACGAGTTGGCTGTTTCACTGCAAGTTTAGCAATGGCTTAAAACCCCATAATTCAGTAGGATGACCTAACCCGCATGAATTACAACCCGTAATTCAAAGGGATGTCACCCGTACTAATCACAAATTTAGAACAATTGAAAAACATGAAAAAAAACACATGATGCAATATAAAAAATACATATCCAAGTATTATGATCGTATAATGCCATCTCAGGGTTCTCATAACATTTAAGAAACACTTTACCTTTGAC
>TRINITY_DN60051_c0_g1_i1 len=209 path=[0:0-208]
CCGGGATTGGCGTCAGTTTCTCGTAACGTGGGTTCCTCTGGCGTTTATTCCTAGCATCGCCAACCTCTGGTATACTCATCCACTCTTCCTCTGTCACCTCAGCCAGCTTCCTCTTGAGATCAGAGAACTGCTGCTGGATTTTAGGACGCTCCATACGGTATTTCTCAATCTCCTCTTTCTCCCGCTGCTCCCTCCTCTCCTTCCTCCTC
>TRINITY_DN60043_c0_g1_i1 len=307 path=[0:0-306]
CACGAAAAAGCTCCCCTTGTGGGAGGATCCTAATGGCTCCTCTCTGGCAGAGGAGGTTCTGGTTCTCAGACCATGTCCATCTGTCCATATCTCAGCCAATCCTTCTTCCTCCGTGGTTCAAATTCAAAACGTTGTCTTTATTAGTGATTCCTCACATACAAGACATTGCAACACAATAATTGACATATCAGAAATGGAACAGAATTACAAAACATAAGAATAAAATCATTTAAAATTGACTCAACTCGCGTCCTGATACACAAACTTTCTACCACAAAATTTAAAGTGCATAGAGTGACAAATCAAC
>TRINITY_DN60099_c0_g1_i1 len=212 path=[0:0-211]
ACTGTCTATTTTTTTTTTTTTTTTTTTCCAAATCCTGTTTTTAATCACAGAGACAAGAGTAAACAGTATAAAATGGTAAAACTCAGACAGGCTCTGCTTCTCAGCATGATTCGGATGTAGCATGAGCTACCTACCTGCCCAAAGTACCTCAAAGTGACAGTGCAACCCAGTTCTGTCGTACAGACAATGCCGGCATCCTCTCCACATTGTAG
>TRINITY_DN60047_c0_g1_i1 len=214 path=[0:0-213]
CTCACCGGCAGCAGCCATTGGGCCAGCGAGCGTGTGACGGGCCAGCGAGCGTGTGACGAGCCGCTGCGCAGCCCGTCACCGCCCGCCCAGCCACTCTTGTCTCTGTTTGGAACGGCAGCCACGCCCTGCGTTCTGGACAGAGAGACAAGGGGTTTTATATATATAGATATCTTGCAAATGATGCAATACAATCAGTATTTTTCCATAATTTAAC
>TRINITY_DN60026_c0_g1_i1 len=451 path=[0:0-450]
TTATTGGTTACTAAAGTGTGTGATGCCTGTTGCTTTATTCCAGGCAGAGATGGGGTCATGACAACTCCAGTATCCATATGTAAAAGAATGGACTGAGATGGGGTCCATTGAATAGGTAGACCAGCATGTTTTTTATATATCCATCTACCTGCAGCATGCCATGGACACATTATTGATTAGGTATTGTGCACAAGGAGCATGCATATTTACATATAGTACCACAACACAAAGGTGGTTGGGAAATATGTAATTTTTTAAAACCATTGATTCACCTGTGGTTGATAAACCCGTTCACACGAGGCAATAGGTAATTGGTTACCTCACTAGGATCTCCTGGGCATTTTTTAGTATAGTCACAAGACACTTCATATTTGTCACTTCAGTGTTACCAATTTTTATAGCAATTGTTATTTTAATTTCATAGGAAACATATTATCCACCTGACCAACCG
>TRINITY_DN60023_c0_g1_i1 len=251 path=[0:0-250]
ATCTGGGAGGCTCCGAAAGATGACGGCGGGTCGGAAGTCTTCCAATATGTCCTCGAAATCTCAGAAACTCTGAATGGAAATGTGTGGGACGTGGCATATAGTGGATCAGGGAAAGAGTGCGTGTGTGATCATCTCAAACCTGGCAGTTGGTATCGACTTAGATTATATTGCATCAATATTGCAGGTCAAAGTCCGGTTTCAGATATGTTAACGGTCCAGACGGCAGCTGTTACCCCTGGCCATTGCACCCC
>TRINITY_DN60062_c0_g1_i1 len=536 path=[0:0-535]
CACCTGGTGGAGGGTACACCACAATAATAATAACTTGTGCATATGTAGCGTTAATACCCACAAGTTTCTAAATGCTGCACAAACAGGTGTTCCTACTACCCAACTTAGTGGCTCTTCCTTCAGTCAGCTTGGTGAGTCACTCCAGCAGGTCTTCTGTTTTATGATGCTTCACTCTGTTGTTCACGCCACACAGACATCTCATAACCAACACATATGCTTTACACAGAATTTTACTGCTGTAGCTTTAATTATGTTTATATTTATGTTTACTTTGCTTATATAGCTCAGACCACAAACTCAATTGTTCCTTTGCACTTACATCGCAAGGCTTGGCGGTTACAGAGAAGCATGTTGGTTACAGAGTTAACATAGAAGCATGGTGAATACGGTGCATGATGGTTACAGGTTACAGAAATTCTGGATGTATATAGAAGATTCTGGTACTGGCGATGCAGTGGTTGCAAGAGCATATCTGGGGATAGAGAGGCAATTAGCAGATATCTTACGGGGCATGGTCACAGTACTTGTGGGGGGGG
>TRINITY_DN60015_c0_g1_i1 len=244 path=[0:0-243]
CGCAAAGGATGGCTGTCTATGTTTTCTTACACCAGGGGGATGGGGGCAGCGACAGTGGGGGGGAAAGGGTCAGTCTGAATCGAGGCTTGAGGAGTGGGCACATGGCAATGCCATCAAATAGCTGAAAGCCAGAAGGAAGCCTTGAACAACCGCGAGAGGTGAAGATCTCAAGACAAGTAGAGGCATTGGGACGCTAAAGGAATGTTCGCCTTTCACTTACACAAGATAGAAGACGGAAACGGGG
>TRINITY_DN60069_c0_g1_i1 len=300 path=[0:0-299]
TCGAACACCAGCGCCACCGCGCACTTCCGGTCCAGGGGGGCGCGCAAGAAAGAGGTGTACATGATGGCTGCTGGCATCATCGGAGGCCTGTATCTTCTCTGTACGGTGGTTCTTTTCTTTGGAGTGAAGGAAAGAGATGACCCTTATGCCAAAAGAAATGGTAAAGTTATCTCGTTCTTTAGAGGCTTCAAACTCTCCATGCGACACTGGCCGTATCTGAATCTCACAGCCTCCTTTCTTTTCATCTCAGCTGCGGTTCAGCTTGAACAGAGCAATTTTGTCCTTTATTGCACACACGGG
>TRINITY_DN60020_c0_g1_i1 len=203 path=[0:0-202]
CTCCCGGAAAACAATCTTCAGTCCTTCAGCTGGTTCCTGGGCTGCGAGAAGAGCATTCGGCGAGAGCATCTCCTAAAGACCTCCTTTGCCAGCGTTTGGGAACACTAACCCTTTAGGTAAGGTTCCTTACATACATCCAGAGGGTTAGGGAGTCAGGGGCAAGGGGGGAGACTTATCACGTTATGCTGAGTACTGACTAGGGG
>TRINITY_DN60076_c0_g1_i1 len=270 path=[0:0-269]
ATTAAGTCCATTCTGGTTCTGTACTCACAAAGACTTTAGTCACCTCCACCACCTGATAAATTTAAACAACAAAAATATGAAATAGAGCAAATGTGCATCATGACGTCAAATGGAGGATTTTAGTCTAATGGTTAATTATTACTGCAGGTATACATTCAAAGTGCATTTATTTTCAAGTGTACAAAACAAATACGCCTCTCTGTTTTAGTTTTATTTAAACCATTATTTATTATTAAGTTACTTTAGACTTACAAATGACCCCCACTGGAC
>TRINITY_DN60068_c0_g1_i1 len=278 path=[0:0-277]
GCCTTCACCTGTGCCCGTGGCGGTCGCATTCGCGGGGGCTCGGTCCCGCTCTGTTTTTGCCCCGCGGCCTCGCTTGGCCGCATTTGCAGGTTGCCGCACGGTCGGGGTTTGGCGCTCCTCCTGCCCGCTTACACTGCCCGCGGGGGGGCCGCTCTCTCGCTGTCGCGCTTGCGGGCTGCTCCCGCGAGCTGGAGGTCATTTCAGGGCCTGCCTGATGGGGGGTGCTTGCCCCCGCTGGGTCTGCAATCGGCGGCATGGCGGTCTTCCTTCTGTTGCTC
>TRINITY_DN60057_c0_g1_i1 len=330 path=[0:0-329]
TGTTTATAGGAAAACAGGTTGGATTGTGCACTTGTAAGACATTTCCATATTTTATTTTTTTTTTTATAAAAAAGGAAAAAAAAAAAACAAAGGTTGAAATAAGTGCCATTTTATTACATCCAAACTTTTGCATTATAGCCTCTCAATCAAACCCATTTCCTGTGCCAATCACATCCTCAGTATCTAGGACATAAAAAACTGATCCTGCTTTACATATAGGACACTTAGTCTGCCAACATACCCTGGCCTGGACACAGTGGCAGTTCCTAGAACAAGATAGTGGACTGCTGTCCGCAGTGTCTCCGTAGGTCGGCCTCTTATGCAGCTGCC
>TRINITY_DN60097_c0_g1_i1 len=348 path=[0:0-347]
CCCGCAGTCGTCTCTTCATAATTAAATGATCGCTTTCCTTTACATTTGTGTCCATAATAATTGGATGAGAGGGAATGTCTAAAGGAGCGGAAATATCAACACAGTACAATTTTCTCCGGCTTCGCTTCGGCTTGGGTTGATTTTCTATGCTACTTTCACCTCCAACAGTCTTCATGGAGCTCATGGATCCAATCAGCTTCTTGGCGGAGTTGTGGAAGATGGTCGGAGACCTCTGCATGAAATCACCAATCGTATTCAGCGTCCCATTCATTTTTCGAGAAGACAGTGTCCTGGATGCAGATATTTGTTTTCTTAAAGATGCTTTGCTGGTAGATTTCTCGTCCATTT
>TRINITY_DN60083_c0_g1_i1 len=222 path=[0:0-221]
CAGCACTGCTTGTCCCAGGCAGGTCTCTTCTTTCGCATCCATGTCCAAACAATAATGCTTGGTGAATGTGTCCTTCGTGCGCCAGGTCGGATCTCTTCAAATTACCCCCAGCGACACATCGCCCACCATCGCCACCGTTGAAGAATTACCTCTTGTCAAATGTGCAGCCAGGCGCCCTGGAAGGCTTTTATTTGCTTTTTCATAACAAGAACAGATGCATTG
>TRINITY_DN60094_c0_g1_i1 len=386 path=[0:0-385]
TATAGATTCAGCCAGAAGCAGTGTAACACGTGAAGCAAGTGGTGCTTGATCAGAGCAATGAGATTCCCCATAGAACCCCCTTGAGGAAAGGACATCTAGGAAAGGTAACTCAGGCAAACAGTGACCCCGAGGCAAGGCCTTCAAAGGCAAGTGTGCATTCAATGTACTCAGTGTCTCTCACTAGCACCCTCATCATATAACATGCAACATGTTAGACTGAGGGGTATCAATATCGCCAGGTCCTCCTAATCAGCAGCAATCCCACAGTGGGATCATGTGAATTATGATGGACATTTCAGTGACTTGGCTCTTAAGTGTTAATGCAGCACCACTGCATTTAAAACATTAATAAATGTGTTGTCTCAAAAAAAAAAAAAAAAAAAAAA
>TRINITY_DN60028_c0_g1_i1 len=250 path=[0:0-249]
TTATGATGAAGCCTACCTTCGGCAAGTCTCGTTCCAAACAGAAAGGCGTGAACGGGGACTTTGATGCCTCCACAAGGGAAGATGGCGATACCAAGGCGTCCAAAAAGAAATTTCCCAAATTGGGATTTTCCAGTTCCAAAACAGGTTCTTTGGATACCAACGTGAATGGCTCAACCATTTCTGGTTCATCTCCGCAGCTCAACGGCAACCATGAGCTGTCGATGGACAATGGATCACAGGAGGGCAGGGG
>TRINITY_DN60007_c0_g1_i1 len=323 path=[0:0-322]
TTTTTATTTAATGAAAGAAAAATCGGTTCTGCGGGTCAAATATGAAATAGCATGTACAAAAACTTTACATCAGTCATCTCAAAGGAATAAAACCCTATCTAGGATGAACTAACACCACTTCCTCCATGAGAAGCACAAATGGATGAATTTGCCCCCCTGTGTGGCAGCAGGGAACAGCAGAGTGCAGTGCGCTAAAATTCAGGATTACAGAGAAGCATGGTTAAAAATCTAAACAATGCTCTTCTAGAGACCCAAACTAGTTCACAAAAAGTAACGTTAAAAACATGACATTCATTCATTATTTATACTCTTAGAAGCAAGTG
>TRINITY_DN60070_c0_g1_i1 len=294 path=[0:0-293]
ATTTGAATGCTTCAAAAACCACTTTTAATGTGTGTATAGCATGAAATACTGAACTTTCACCAGTTAATAGGTAATGATGGAGCCAGTTTGTTACTGTTCCTTAATGATTAATGTGACAAAAGGCACTGAATAACCAGTGGTCAGTGTGGGGCAGTGGCAATATAGCTGCCTCCGAAGGAAATATAGACCAGGTTTCAAATCCCAGGCTGGGCAGATTTTTTGGAATGGAAGAAAACAGGCGGAAAGAGGCACGCACTCTTGGAGATGTGGAAAGCATCCAAGTTTTATTCAGGC
>TRINITY_DN60080_c0_g1_i1 len=533 path=[0:0-532]
TCTGTTTTTTTTTTTTTTTTTTTCACTTTTTCATCGTTTGACTGTTTATTGTAAACATGAAACAGGGCACCAGATGCTGCTATTTTTCCCATTACTAAATCCGTCAAGACGCAACCAGCAGTACTTCAATCTTAGCGCGGCCTCCGAAAAGAGCCAAGGGTGATGAATACTGTGACTGCCAACCTGACCATGGAAACCCCAACAAGCGGCCTACACCATGGCATGGTTTCAAAGTCATGGAGCACAACTGCTGGTGCTCTGCATCAGAGTGGTGCTCCAAGAGGAGCAAGCACTTGGGGGTGAATCAGGTTCCTATACAAATGCAATAAATCAATAAGATGAAGGCTCTAGGACTGCAACTGATGGATGTTCTTCCCATAAGGAGATCCTCTAGGATGGGACAGGCTTATGCATCTTAGAGCTTAAGGAACCCGTGATGCACAGAAAAAAGCTGTTAATATAATTGTTTAAGACTCTATAGTAAGGCTTTCTTAGATCTTCAATTTTAAAACTGGTAGAAAGGAATTATAATT
>TRINITY_DN60012_c0_g1_i1 len=233 path=[0:0-232]
CCAGTAACTCTGCGTGGCCTCCTAATGGAATTCAGTTTTGCATTGGAACAAAACAGATGGGTCTCTAGCTTTGTTCCTTCATTTCATTTACATTTTGTGTTGCCTGGAAGGCACAACAGAGTTGCTTGACAGAGTTGGTCAGTTAGCAAAGGCTTCTTTCCATTTGAATGCCACCAGCAAAAATAATGTTTGTGTCAGCAAGATGTTGTCTCCTTTCGCAGAACCAGAACCAG
>TRINITY_DN60065_c0_g1_i1 len=355 path=[0:0-354]
CTCAAGTTCAGCAAAGTTTTAAGGAGAAGAAAAAAAAAGGATATTGTGAATGCTGTATGAAGAAATATGAAGATTTGCAATCTCATGTTGAAAGTGAACAGCACAAAACCTTTGCTGAGAGTGCCCACTATCAAGTTATAGATGATATGATTACAACATTTGTTTATGACTTCGTTGAATGCAGAAAGGACGAAAACAAAAGGGCGAAATGTAGCACCGGAGCAATCATTCCTGTCGAAACAGTTTTAAGAAAGGATCAACTCGAGGAACGATTTAAAAAAGTGCATATTTTGCAGCAACCTTCATTTAAAAAAAGGCCTGTTTCGTCCATTCAAGAATTTGAATCTGATGAACA
>TRINITY_DN60004_c0_g1_i1 len=385 path=[0:0-384]
CAGGGGCCAAGCCCCCTGAACCTTACACGTCTGAAAACTGTCACTGAAGGTCCTGAGGTGAGGGTCCCCGAAGAGCCCGCAGTGGGTGTAGTTGGGTGGCGCGGAGTGCTTGTGGAAGCTCTTCTCGTAGTGGCAGATCTCGGGGCTGTCCGACCGCTCCTGACTGTCGCCCGGCGGTAAGGTCCGGAGCCGGGGCTGGGAGGTCGGCCCATCCTTGGAGCAGTTGTGCTGGCTCATGAGGTCATCAATGCCATGGACCGCCGAGTGGTAGGCGAGGTCCCCCCTGCAGGTGCGGGCGGTGCGCCGAGTGCAGTGGGCGTACGCGCGCAGCGCGGTGCAAAACTCGGGCGAGTCCTTCGACACCCAATGATGGGAGCTCGAGGTC
>TRINITY_DN60014_c0_g1_i1 len=253 path=[0:0-252]
TGGGGGTTCCAGCGGGAAGTCTCTGAAAAGAGATTTGAGGGAATGTCTGATTTTGGAATATTCCATAATGGATAAGGTACTCCCAGTACAGATTGTACCTCTAGTATAGTTAGGAATCTGTTTTCTGAATAGAAGTGGCCCATCTGTTTAATCCCCCTCCTCTCCCACTGCGTGCTGATGTAGTCCATCCCAAGGGTGGGGTGCCCATACGCGCCCCATACTCTCAAATCTGGAGAATATGGCACCGTGACAT
>TRINITY_DN60002_c0_g1_i1 len=215 path=[0:0-214]
GTGGTGATGGGGAATTAGATGGTGCACTGAGGACCTTCTTCGCCGATGCCGACAGGGTGGTTTTTCAATCACACTCTTCATCGGTGGGCTGGACACAAGTCCCATTTTGGAACCTACCACACCATAGACCTGAAAAAGCTGTTTACTGGCTTTGCGGGCCACGTAGACCAGATATTTCAGGAGTTCGTCGTAACAACTACCTGGCTCCGAAAAGC
>TRINITY_DN60091_c0_g1_i1 len=237 path=[0:0-236]
CAATGATTTAAACATGATGCGTCAGTGTACTGGTAACCAGTGAAGCGAACGCAAGGATCCACAGGTGGGCTCATGTTTTTTCAGGCCCAACAAGATACATGCCGCAATGTTTTGGATGCATTGCAACCTACCTAAGAGATATTTAGGAAGGCCAAGGTACACTGAGTTACAGTGGTCAAGCCTAGATGAAATCAAAGCATTGACCACTGTAACTCAGTGCGGAAGTGCAGCAAGGGC
>TRINITY_DN60098_c0_g1_i1 len=512 path=[0:0-511]
ATGCGTTGTTGGAGGACCTCCATTGTAAAATGGACACGACTACCCAATGCCCACCTCCTGGTGCCCCTACTGTTGTCCCCGTGGTTGCCTGCCTAACGGAGATGAAACGAAAACGGAGAAAAAGAATGAGTCCAAGGCAGCCAGGGGACAGGAAGAGTGGAGGATCCTGTGTGAAGCGGTAGAGGAGGAGGACCCCGGGGAGAGTGCCGGTGCCACGCAGAGATGTACAATGGAGTGGACCTGGAGGAATGCGGCAAATCGTTGGGAGGCTTCAGCGGAGATGGTGTATGGTGAGGGACTTGCTCCTACAGAACGTGGAACAGTTCCTAGAGGCGGCATTCAAAGGTCTAGTTGTGGTCCTTACGGCGAGTGCTCAGAGTGCGGCAGCCCAGGCTTGGGTGCTTATTTGACTTGTGAGGAGTTTGGTTGCCCCTGGTGCGGTCACTGGTTTCAGAAAGGTTGTGACGGCCTGAAGTCTGGCAAGGGGGACTGAAATATACCAATAATGAGTG
>TRINITY_DN60005_c0_g1_i1 len=234 path=[0:0-233]
CTTGGATTCAGCGGCCATCAGGGTCTTCAGCCACTCACTGGCCATTCGGAAACAAGTCCTTGGGGCAAGCTGGCAGGCCACCTTTATCACCTCTCCTTGTTGTGCACAGAAGGTTTTGAAGAAGTCAATGAATTCCTCATCGCTGTCAAAATCCATACGGGAATAATCACAGCTGGGGCTGTCATTTTTGGAAGGAAAGCCCACCTTCAGAAGGTTTATGGTCGTGGCCTGGAG
>TRINITY_DN60041_c0_g1_i1 len=217 path=[0:0-216]
CAAGCTTCTTCCGGTTTGCAGCTGGATGCTTCTTCGGCTGCCGGAACTCGCCGAATACCGAAGAGTGGTTGCCGAAGTAGCCCACTCTACGGATGGGTATCAGGTGGGCACTGCTGCTGTGTACAGGCCACGCTCGTGTGTTGCCTGTAGGTACCGTCAGGTTGCAGTGACGGGTCACCCACCAACGCTTACACTCTCCCCCAAATGGAATCGGAGG
>TRINITY_DN60046_c0_g1_i1 len=329 path=[0:0-328]
CTTGGTAGCGGTATGAGTGTCAGTCAGTATCTGTAACTCTGCCTGAGCTCTCTGAGTCTTGGTTTGCGCTATGGCTATCTCCATAGCCTGATTATCCAATTTTAATTTAGAGGTGTGGACCTTTTCTCGCAGTACCTCTACTTCCTGCACTTGTTGGACAATGGTCTCGTTATCCTCTCTAATTTCTATGAATTTCTGAGTCAGGTCATCCAACTCGGAGCGAGAATTTTCTTTTTCTTTATTTGCTACCTCTATGGAGTTTTCTAATTGCCTAATCTTCGCTTCTAGCTCCTGTGTGTGCATAGCCATAATGGCTTTTTCCCGTCCCA
>TRINITY_DN60079_c0_g1_i1 len=226 path=[0:0-225]
GGCCCAGGCAGATTTAGTTCTCTGAGCTTCTGAATCTTTGCTCGGTCGCCCCGATTCAGCTTCCTCTTCGACAGGACCTATTACAGCAGCAGAACTGCAAAATATTACACCCCTGCCTTCCATTGCTAAGCTTGCGGGCCTGGTACCCGAGGAAATAAACTATGCTCATTTGAATCTTTCAGCAGACAATATTGCCATTATGTCTGCAGCTAGGAAACAAAGTACC
>TRINITY_DN60013_c0_g1_i1 len=237 path=[0:0-236]
GACAACAGTACCTGCTGTAAATCCGCATCTGGTGGATGGGCATGCTGCCACCTGCCCAGTGCTGTGTGCTGTGAGAATCACGAGCACTGCTGTCCCAGTGGCGCTAGCTGTAATGTGGAGCAGCAAACCTGCAAAGAGGGGAGTCTTTCCACCCCTTGGCACAACAAGACCGCAGCTCACATAGAGGAGGTTTCGCACAGCAAAGATGTTCCTTGCGATGACCGCATTAGCTGCCCA
>TRINITY_DN60066_c0_g1_i1 len=298 path=[0:0-297]
CACTTTTCCCGCTCTCAACATTCTCATTGCACAGAAACTCGAACCACGTCAGGTCCTGCTGGGACTTCCCATCCCCTTCCGGAGCATACCCTCGATGCTTTGCTCCGTGGTATTCTTTGAGTTCTTGTAGCACCTGCTGTACCATTAACACATGATTGGGTTCTACGTGGTCTGTCTCAGTTTTCTCCAGTGGCAGCGGTTCAGTGCCATCTGCCACAGGACAGGAGGAGCCCAAAATCCGAGAAGTCCTCTCAGTGGAAATCTTGTCCAGGGTCGCAGGGACTGACTTTGACCTTAG
>TRINITY_DN60048_c0_g1_i1 len=292 path=[0:0-291]
GCCCCGTTATTTATCATTGACATCCTAAAGTTTTTTTTAACTCCTTGGAGTCTGGGGTGGTGCCATGTCATTTCAAGGAAGCAGTGGTCACTCCAAAGATAAAGAAGCTTGGCTTGGATCCTACTATACCATCTAACTTCCGGCCAATCTCCCTTCTCCCATTTCTAGCCAAACACTTGGAAAGGGTAGTATTGGCCAGCTTCAGTCCTTTGTAGAAAGTAACAACACTCTGCATCCCTTCCAGGCTGGGTTTAGGCCTGGAAGAGGGACTGAGCTGGTGATAACATCAGTG
>TRINITY_DN60063_c1_g1_i1 len=417 path=[0:0-416]
TTCCAGAAGGTGGCTCTGTCACTGGAGATGGCAACACTCCATCCTGCACACCTGGCTGGGCAGTGTTTGTGGCCCTTTAGGCGTTCAGAGGATTCCCGAATGCGGCCCTGGGACTGAAAGAGGTTGGGCTTACTTTTGTTGATCAAGCACCTTAAGATTACTGCTGTGGTACGTGGAGCTGTACACACTTCCACGCACACTTGCTGGGCTGTGAGGTTTGTCTTGCGATGATTTCTTGGCTCAAACAATGATGGAAACCTAATGCTCTGATGTGTTCCGGGAAAGGTCGGTATCAGGTCAGATGTCCTAGGCTGGAGCTTAGAGGTCATAAGGATGCACTCAGAAGCGTTAGGGTTGGAGGCCAGAAGTCACAAGGCTGGAGGTCCAACAAGACAGGGCTTGATGTCAGAGGTCTCA
>TRINITY_DN60078_c0_g1_i1 len=340 path=[0:0-339]
CAAAGATAATGAACGTGACTGGTCAGATATATTACAACACTTTGTAAGGTCTCAATTACTCAGATGTGTATATTTTTCCCATATCGAGTGCATATATGCACACCTTCTGAGAGGCAGCCCATGGCACCAGCCTACACATTAGTCCAGCTGGTGATAAGGAAATGGCTGAAAAGATGTTGAATGTTTTACTTGTCTTACAATGTCAACACCTAGATTTTAGGTATCGCGATCAATGTATTAGTCAATTAACCAAAAATGTATAAGAGATAGGCAGGGAAATATTGGATAGATGGTTGTGACCAGTCACACGTACCACAAAATAAAAAAACAAAAATGTAAG
>TRINITY_DN60009_c0_g1_i1 len=383 path=[0:0-382]
CTGGCGTGAAGATGTAATGTCTCCGGGTTGGGATGACGGACCTTCCCCTGCATCTGCGTCAGCAGACCGGGAAAGATCGGGAGGCGAATCGGCATCACTATACTCCGAAGGAGTAACTCCGAATACCAAGTCCTCCTGGCCCAATCCGGAGCGATCAAGATCATAGTGCACAGGGAAGCTGTCAACTTCCTCAGCACTTGGGGAATGAGGGGTAAAGGAGGGAATGCATACACCAAGGGGTAATTCCAATCGGCTGTCAGAGCATCCCCCATGGAGTTCCCTTCCGGGAAACCCCGAGCACAGAACAGGGAGCATTTCCTGTTGCTCTGAGTTGCAAAGAGATCAATATGAGGAAACCCCCATTTCCGAAAAATCACGTTCAC
>TRINITY_DN60031_c0_g1_i1 len=241 path=[0:0-240]
CTTTAAATGGTGTTGCAAACTTCTGAGATGTGGTATGCACACACACTTATGATTTAGAGGCCTCCCATATCCTGGTGCTGCAGAAAAGGGGGCCAGGGAAGTACTGGGTAATGTTTTTGAGGGATCTTGAGTCCTGATGTTCCGTCATGTTTGTCAAAGGACGTAATGTTCTGAGGACTCTAAAATGTCATGCCACCGCCAAATTCCTATCCGCCTGCAAAACACGTTTCGCTGCTCAGCC
>TRINITY_DN60088_c0_g1_i1 len=362 path=[0:0-361]
CTTCCAATACCTAGGTTACATTTATTTGACCTAGGGCAGTTATCCTTTGCCCCAGCGCTGGTTAGGTTTTCCAGCATCTTTTGCCATTTTCTTCCAGCACTTGGATCTAGATCTATGGCAATGGGTTGCTAGTATCTTACAGTACCCAACCCTCATTGCTGGTCCGAGTTGACGACCTGTCCTAGTGGAATTAAAACCTTGTTACTCATCTCATAGCTGCCCATTTGTCCCAGCAGAACTCAACCCTCGTTGCTGTTCCCCAGTTTACCCATCTGTCAAAGTGGCACTCAATCTCTGTGGTTGATCTGAGAGCTGCCCTTCTGTCCCAGCAGTAGTCAACACTTTTTGCTAGTCCTAGCACT
>TRINITY_DN60001_c0_g1_i1 len=219 path=[0:0-218]
CTTTGGGGATCTGATGAAGGTGAGACGTGTCCTCCATGCTGGATAAAATGCTTTCTGTGTCAATGTAAACAAACTTGTGCCCGAGGAGTGCCTTCGGCCCCGGGAGGGTCCGGGAGAAAACGAACGACGGGAGACAGAAGACATGATTTACCGGACTACAATTTCTGCCGGCGACATGCGAAGCTGTCTGACTTCAAACGTCGCGCATTTGTGTTGTGC
>TRINITY_DN60036_c0_g1_i1 len=533 path=[0:0-532]
CCCGTGATCAGCCTGGATTCTGGTTTCCAGGTGTGTTTTCCGAGCAGACGCCTGATGATTGTATTTATATTTTTGCAGACTTTGAAAGCCATACAAACAGCAGTCCTTGGGTCCCCAGGCTGCAAAAATGTTAAATTAATAACTGTATTTAATGTATTTAGTGTGCCGCAAATCCTGACTTTACATGTTGGTCTAAAAACTGGACGGGTGCTATCATCTCATAAATGGTTCACGCAATCCTAGTACACCCCGTCTTACCTCACCAGTAGATATGGTCTCCAGGGCGTGCTTTGACACTTTTAGCTCAGGCTAACTTCCTCTCCTCTGGCAGCCAACGCTAAACCCGCACCGCTGGCAGCCAACGCTAATCCTGCTCCGCTGGCAGCCGAGATTAACCCCCACTCCATAGCAGCCAACGCTAAACCTGCTCCGCTGGCAGCCAACGCTAATCCTGCTCCGCTGGCAGCCGAGATTAACCCCCACTCCATAGCAGCCAACGCTAAACCTGCTCCGCTGGCAGCCAACGCTAATCC
>TRINITY_DN60075_c0_g1_i1 len=241 path=[0:0-240]
CATTCTGCAGCGGGTGCAGAGCATCGCCGGCAATGACCAGTGCTGCGACTGCGGTCAGGCAGATCCCCGCTGGGCCAGCATCAACCTAGGCATCACGCTGTGCATCGAGTGCTCCGGAATCCACAGGAGTCTTGGTGTGCAGTGCTCCAAAGTGCGATCCCTAACGCTGGATTCCTGGGAGCCAGAATTGTTGAAGCTAATGTGTGAGCTGGGGAACAGCACGATCAACCAGATCTACGAG
>TRINITY_DN60053_c0_g1_i1 len=327 path=[0:0-326]
TGGTTTTCCTTTACGCAACCGCTCTTTCGTTCCATATAGAGATGTATATTAGTATGCAGCAAAAATATTTCTTGAAGTTCAGTCCAAATTAAAATAGTTTCTGAAATGTTGCAGTGAAAAACTGCATGCTTCTATTTTAGCAGTTTATTGATTTACCAGTTGAAAACAGAAACACATCTCCTTGTATTCACATATTTTCTTGCACACCAGCACATAGCTGCCAACGTTTCAAAGCTGCGATTAAGGTAATTTCACATTTAATGCTGGGGAAGGCCTTATTTTTCTGTTGGAATGCACTTGACTAGGTTTATTTTAGGAGGATCACAG
>TRINITY_DN60074_c0_g1_i1 len=232 path=[0:0-231]
CACTAATGGTGTATGAGATTCCAAGAGAGTTTTTATGGTACTTAAGAGATCTGATGTGGAAGGCATGTGATATATACACAGATTAGCCTTGTTTCAAAATTGACGGTTTTTGAACACGTGGATATGTTTTACCATGTTACTTTGGTGACGGATGCACTGGGGTTTTTTGCTCCTATATATAGGAGGGGGCATGAGGAGCACTGAATACACTGGTTTTCTAAACCATATGGAG
>TRINITY_DN60067_c0_g1_i1 len=403 path=[0:0-402]
TTCAGACTTAATAAAGTGCAAAATATTAAGATGTGGCTGTCTCTTCGCGCATATTTGAAGCGGCGCGGCCCACAGCGCTCAGTGGATGTAGTGGTGTCTTCGGTTTTCTTACTGACCCTCTCCATTGCTTTTATTTGCTGCGCTCAGGTCCTTCACGGACACGCAACGTTTCTGAGCTACGTTTACAACTGGGAGCTGTTGATCTGGGAGACAGTACTATTGATTTTCCTGCTGCGTTTAACTTCACTGGGTTCTGAAACCAACAAGAAGTACAGCAATGTTTCCATTTTACTGACAGAGCAGATAAACCTGTATCTAAAAATGGAAAAGAAACCCGACAAAAAGGAGCAACTCGGGATAGTAAATAATGTGTTAAAACTATCTACAAAGTTATTAAAAGAGC
>TRINITY_DN60032_c0_g1_i1 len=274 path=[0:0-273]
ATTTAAAACACAGTGCCTCTCACCCATAGAGGACAGGTGAGAAGCCTCTTCCTGTTTCATGAGTATAAGACCACATTACTAGCCATTGCAAACTCTGCGACCCATGGAATCTGGGCGTCTCACAGGCATCAAATCCAATGCGTCTGGATGTTTCTCTCTTCAGGTATCTGCAAGCCCTAGGCTTGTACAAAGCAGGTGATCTGCCCACGCTCACACACAATTGTAGTATGTAAACTGGTGTGTGAACTCACACAGCCCATGAATTCAATCCCAG
>TRINITY_DN60072_c0_g1_i1 len=306 path=[0:0-305]
TTGTCAACTCTGGTTGACATCTCCCAACTGAAAGCCTGCCGTCCAGGTATGGATGTCCCAGAATTTTCTAAAATGTAATCCTTCCAAGTCAAAATTTCATCTCTTCACTCCTACATTCCACCTCCCAACTGTTCCTGCCGGGTTCCCTTGCTTTTCTCTAGACAACACTATACATTCTCTCTCCTCTTCCGCTAGATCTCTCGGCATCACACTTGATGCTTCTCTTACATTTCAACCTCCCATGCAACTTACTTCCACCTCCTGCCTTCAACTTTGACTTCTTTGAAAAGTTGCACATCAACCACC
>TRINITY_DN60085_c0_g1_i1 len=233 path=[0:0-232]
TGGGCATGGTCCGGAGCAGGTCTTTCTCAATCTGCTTGGCACAAACAGTCTCATCATTAGAGCTGTTCTTGACGATGTCTCTGTAGGACATCTCAGAATTCCTCTTCTTCTGCAGAGCTCCGGAGAGTCGCATCCACAGCTGTGGCCTCATGCTGTGTGGGATCCCAGCAAGAATGAGAGATCGCAGTTTCTCAGAGTGTGGCAGCGACACGTCGGTCTTGTCCCACGTCAGG
>TRINITY_DN60092_c0_g1_i1 len=505 path=[0:0-504]
TGCCGCTCTCCCCTCTCGATCACCTTTGTGATGTTCTCTTGCATGACATCGATGACCTCATCCACTTGGTTCTGGACATGTCTGATCCGATCCTTGTTGGGTCCAAATTTGGGTCCGGAAGGTCCCCTCAGGAAAAAGTCCTCTTCTTCGTCGGAGTCCTCCTCCAGTAGACTCCTCCTCTCGCTTTTCCCCGACCCCGTGACCTCGTCGTCATTCAGGTGGCGTTTGAACTTTGGAGGCATGGTGGCCCCCCGTGACTGCCCGTCTTTGATGGTGCAAGGAGCGGCAGCACTGCCTGTATGTTTAATCGGACCTTCTCTCGCGTTTTACTTCAGGCTGGGCTCCCGCTCAGACGAGCCGTTGGACCCCGCCTCGCCCTCCACCCTGAATATCAATCCACTGCCCCTTCTTCTCCAACCCCTTCCCCGACAGCCGCGGGTATTATTCTTCTGAATTTCAGAGGCTGAGAAAAGCCGGGTGCGAAGAGACAGTTCGCAGCCCTTTG
>TRINITY_DN60027_c0_g1_i1 len=259 path=[0:0-258]
CTTTGCCACCCACGCCAAGAACCTAGGCTTCCACCTTGACAGTAACCTCAGTATGACCACCCAAGTGAGTGCTGTCACAAAAAGTGCCTTCCACACCCTCAGGATGCTGCACAAGACACTATCCTACATCCCATCCAACCTCCACGCCATAGTCACTGAGACACTCCTCAACGCGAGGTTGGACTATGCGAACACTTCCCAGATTACCAGCTCGACCACCTCCAGAAATCTAGAATGCTGCCGCCAGACTAGCCACGGG
>TRINITY_DN60010_c0_g1_i1 len=277 path=[0:0-276]
CTGCTTTCTGCAGTGCTCCAAACACCGGCTCACAGTGGGTGGCCACCAGACGCCCTTGTGTTATTCAAAGCAGAAGGGGCGGTCTACTTTTCTAGGAACATGGTCTTCTCGGGGGCTGCTTTTTGCTGAAGCCATGCGGACCTGTTTAAAATCTTGACTTTGAAGGCCCTTGGGCAGGGCTGGACCTTGCATTCAGATCAGCGTTTACAGGTTTTATGTAGGGTACTTTGGATTTGTCCGGGCTGCAGTAGGAAGCATGAATGTTTAAACCTAAAAG
>TRINITY_DN60052_c0_g1_i1 len=233 path=[0:0-232]
CAACAAACAACCCCCAAATTCCCCAAATGCAATGTGTTAGGCTTAAAGAGGTTAAAAATAATATACAGATTTGTTAGAGCTTCAAAACCAACCACCTTTGGCAACTTAAAGAAGTGAAAGAATCGAAGTATTTTAAAACAAATAAAAATGTAATAACCCCCACTCAAAACGTTGCTTGGCCTCATGGCAGAAAAACACTTCTAAAATGGTAGCAAAAATTATGAAAATAGTAG
>TRINITY_DN60018_c0_g1_i1 len=363 path=[0:0-362]
CTTTGAAGCTTCAAGTATAAAGGCATACACGACATGCTGATCCGATGGGATGTGTTATAGGACATAGAGGTGTTACATAACTAATTCCATCACCACCTTTTTACGAGTAAAATTGTTTTTTTGATTATTATATATGGGGGTAACTCCCCTCCTCCCTCCCAACCCATTTTTATCTAAACTCTTAAAAATTGATGTTTTAGACTCATTGTAAAAAATGTGATGGATTCTGTTATGGAATCCTCGATGTTGTGGAAGAATCCCAATCCGATGTGGGTTGTTTGGCTAGAACAAGGGTGGGGGTGCACCCTGTCCCTTCCAGGCCCACCTGCTCACAGAATGTTATGATGCCACATTCCCTCTCCC
>TRINITY_DN60000_c0_g1_i1 len=489 path=[0:0-488]
CGACCACCGAGATCTACACTCTGTCCCTACACGACGCTCGTCCGATCTCATAAACACAATTCACCCAAGGGCACGACCGAAAGATATTTGGCAAGATTATGTGGCATATTTGGGAACGCTGGCGAATGTAGAGTCGGATACTTCATCAATTTCTGAGACCATGGAATAAAATTGAGTTTACACCAAGTCACCATACAGTTGTATGTAATGAGGTACTCCAAGCTGACTATTAATGACCAGTAATGTGCATCGCTTCTCGTACAAATAATGATTGTTATTGAAAAGTAAATTGTGCCCCTACAGACAATGCCTGAAAATGGAAGTATAGTCAGACAGGGCATTACGTTAGCTGGGTCCCTATGTACTAGTATTGCTAACAGTTGAGAAGTTAGTTTAGAAGTTGGAACGGGAAGGGGAGTTTTGAATGGGGAAGAAAACAAAAAAATAATTTCTTGATGCTATGTATCCTGTATAACGAATTGCGGCAGC
>TRINITY_DN60030_c0_g1_i1 len=257 path=[0:0-256]
CCCTGTGTATTGGATCCTGGAGTATGTCGCAGTTTAATCTCCATATGAATGGACGTTTGTGTGGGGGTTCCAAGGTCAGTGTAAGTGTGATTGGGGCATGGTCTGATGCGAATATAGCTTCGATTGTGCAGTCTTGCACTTGTTGAATTAGTGATGTGGAGCCCCACCAGAAGTCAATCCTGGCGTAAGTTTTATGGGATACTGAAAAGTACGTATATTCTTTATCAGTCATATGTGTAGGCCTCCATAAATCCCGC
>TRINITY_DN60037_c0_g1_i1 len=313 path=[0:0-312]
GCCGGAGGCAAACCGAAAGATGTCACCGAAACACGCAGAGATATCGCCAGATAGGGAGAGAAGCAGAAGGGCAGAGAGAGGCAGAGAGAGGCAGAGGGGTAGAGACAGGCAGAGACAGGCAGAGCGAGGCAGAGGGGTAGTAACAGGCAGAGAGAGGCAGAAGGTTAGAGAGACGGGCAAGCACAGGGGTCCACAGATAGAGAGACAGGCTGAGCGAAACGGGGAAGAGGCAGGTGTACAGAGAGAGAGAGAGAGAGAGAGACAAGGGGAGGCAGGGAGGGGCAGGGAGCCACGAGAGCCAAAGAGATAGGGG
>TRINITY_DN60029_c0_g1_i1 len=226 path=[0:0-225]
CTCACTCTGGTTACTAACAAGTGGTTCCGTCTCAAATAGATGCCTGGTGGTTTTCACATCAACCCCTCTAAAGTCCTCTTGGTTTGATGTGCTAACTTTCAGATACTGCTCTCCATTTTCTCCAAGCGAGTCCAGAGGCTGGGTCTCAAACATCCATGTGCAGGATTTGACGTCAGCTTGAGGAACTGTCTCTGTGTCCTGCTTGGGGTCTGCCTTATCATATAAC
>TRINITY_DN60049_c0_g1_i1 len=214 path=[0:0-213]
CCTCAAGCTCACACATGCCCTTCACAGCTGCACTCCAGTCAATCGCTCCAGGTTCATCAATAAGCCATTTCTTCAGCTCCTGGACCCCATCCTCTGAAATATTGGTTATTATGATCTCCTTGAATTTTTCGCAAGCTGGCAGGAGCTGGTGAACGAGGGTTGACATACCAAATTCAAGCAGCGTGTCTCCTTTAACAGTACCCGAGCTGAAGAT
>TRINITY_DN3455_c0_g1_i1 len=486 path=[0:0-485]
CCACATCCAAACAGTAATGTCCACAATAAGAACCTGGATGACGTCCAACTGGCTCAAGCTGAACCCGGACAAGACGAAACTCCTCCTGCTCAGAATCCCGAACATCCCCTGGAATCCAAGTTGCTAGCCGGACTGCATGGCCAAAAAGTCACTGGTTCTCTACATAGACGACAAGACTTCCCTCGAGCAACAGATCGGATCGGTGGTCAGCACCAGCTTCTTCCATCTCAAGACTCTCCGGAGTCTACTACCACTTCAATACTTTCTCCACCGTGTTCACGTCACAAACTCCTTCATCTCACCTGGGCAAACGCATCACTCACAAGCAGCACAGTCCCAGACACCCTCAAGCAAGCTGCAGTCATCCCACTCTTGAAGAAACCTTCACTCGACTCCAAGGACCCAGCAAACTACAGACCCGTCTCCCAGCTACCATTCCTCGGAAAACTCTTAGAAAGAATCGTCATGGCCCAGCTCCAACCCTTC
>TRINITY_DN3455_c0_g2_i1 len=201 path=[0:0-200]
ATCTCCACATGACCTACTGTCCGCAAAATTGTTCAAAGAACTCACCACGCTCTGCGCCCTGACCCTCCTGACCTGGGTGAACTCTTCACTGACAAGTGGCAAAGTCCCAGACATCCTCAAGCAAGCTGCAGTCATCCCACTCCTGAAGAAACCATCACTAGACCCAAAGGACCCAGCTAACTACAGGCCCGTCTCCCAGCT
>TRINITY_DN3455_c0_g3_i1 len=217 path=[0:0-65 2:66-94 3:95-150 5:151-216]
AAAACACTGGAGAAATTCCTAAGGGAAGCCAAGACAGCAGGATCACCACACGACCCACTGCCTGCGAAACTGTTCAAAGAATTCACCACGCTCTGCGCCCCGACCCTCCTCGCATGGGTGAACTTATCACTGACAAGTGGCATAGTCCCAGACAGCCTGAAGCAAGCAGCAGTCATCCTACTTTTGAAGAAACCATCACTTGACCCCAAAGACCCAG
>TRINITY_DN3455_c0_g3_i2 len=284 path=[1:0-132 2:133-161 4:162-217 5:218-283]
GAGCCCAACCCCAGACTGCACAGTCGAACCCACCACGACGCTGGAAGCCTTCACTCCGATCAACCTCAAAACACTGGAGAAATTCCTGAAGGACGCCAAGACAGCAGGATCACCACATGACCCACGGCCCGCAAAACTGTTCAAAGAATTCACCACGCTCTGTGCCCCGACCCTCCTTGCATGGGTGAACTCATCACTGACAAGCGGCAAAGTCCCACACAGCCTGAAGCAAGCAGCAGTCATCCTACTTTTGAAGAAACCATCACTTGACCCCAAAGACCCAG
>TRINITY_DN3455_c0_g4_i1 len=301 path=[0:0-300]
CAGACAACGGAGAAAACAACCCCACCCACACTCTAGAGGCTTTCACCCCCATCGACCTCAAGACACTGGAGAAGTTACTTAAAAGCGCAAAGACAGCCGGCTCACCCCACGACCCACTGCCCGCCAAACTATTCAAGGAATGCACATCACTCTGCGCCCCAACCCTCCTCACCTGTGTGAACTCCTCTCTCTCAAGCGGCATAGTCCCAGACGCTCTCAAGCACGCAGCAGTCATCCCACTCCTGAAGAAACCATCACTAGACCCAAAGGACCCAGCTAACTACAGGCCCGTCTCCCAGCT
>TRINITY_DN3455_c0_g5_i1 len=263 path=[0:0-262]
TTCAAAGAATTCACCACGCTCTGCGCCCCGACCCTTCTCACCTGGGTGAACTCTTCTCTGTCAAGTGGCAAAGTCCCAGACACCCTCAAGCAAGCTGCAGTCATCCCTCTCTTGAAAAAACCATCACTGTACCCTAAAGACCCAGCAAACTACAGACCCGTCTCCCAACTCCCATTCCTAGGAAAACTTCTAGAAAGAATCATCATGGCCCAGCTCCAACCCTTCATCGAGGACAACGATCGCCTAGACCCAAGACAAGCAGG
>TRINITY_DN3487_c0_g1_i1 len=367 path=[0:0-366]
TTTTATTTTTTTTTTTTTTTTTTCTTTTGTTTTTTTTATTAATTGTACACAGCGTCCAGATATCTCGCTCCCAGATTCAGTATCACTGCTCATGCTGTAGGAACAGGCTGAGGCATGGCTGGTGGGGGCTGCTGTGGAGGCTGCTGCTGTGGGGGCTGCTCTGGTTTGCTTCCTTTCTGCTCAGAGATGGGAGTAGTGGGCAGGATTTCCTCCTTGGGCTCCACAATACTGACGTGGTCAGGCAGGGGCTTCTTGGGGCCAATCTTTCCACTGGGATCCCAGGGTAGCATGATTTTCACTTTAATACCCAGCACACCCTGTCTGAGGAGGACATGGCGCACTGCAGTATCAACATAATAGTTGACAG
>TRINITY_DN3407_c0_g1_i1 len=377 path=[0:0-376]
TGAAAATATATTTATTTCATAAATGATTACATACATAGTAACTGCAGAGAGAATCCTCTATTTGTACAGTTTACCCCCAAACCCCAGAGACAGAATCACAGCGACATGGTGGCTCATACTGCAATTAAGTCACCAGTAGGAACATTGCACCAGAATGGGGAGGGTCTCCCGCATTCAATATAAGGCACATTGCACCCAGAATGGGGAGGGACTCCAGCATTCAATATAAGGCACATTGCACCCAGAATGGGGAGGGACTCCAGCATTCAATATAAGGCACATTGCACCCAGAATGGGGAGGGACTCCAGCATTCAATATAAGGCACATTGCACCCAGAATGGGGAGGGACTCCAGCATTCAATATAAGGCACATTGC
>TRINITY_DN3414_c0_g1_i2 len=421 path=[0:0-123 1:124-420]
TGCTGCTTGAGGTAGTCGGACATCTGGAGGTGAGGGTTGTGTGTGCTCTCTGATATTCCCACCTCCCTTTGGGTGGTCTAGGCTCGCTATACAAGTTTAATGAATAATGATGAAGATCCCATGACAGAGAAAGTATAGTTAGTTACTAGTATATTCAGTTCTTTGTCAAGGGTATCTTCATTATATTCATAAACGTCCCCCCTTGATGTCAGAGATCATCCTGCTAGAGTTATGTTATGTTATATTATTTGTAACACACACACTACGAACTGAATCGTCTCTATTTGCGGCCCTTAGGAGGAGGCCCTGAGAGCAGAGGGTGAGTGAGGATGAAAGACAGAGAAAAGGGGGTGACAGCAGAGGGTGATGATGAAAGGCAGACAGAGAAAAGGGGTGACAATGAAAGAGAAGAGGGTGAGGG
>TRINITY_DN3414_c0_g1_i1 len=242 path=[0:0-123 2:124-241]
TGCTGCTTGAGGTAGTCGGACATCTGGAGGTGAGGGTTGTGTGTGCTCTCTGATATTCCCACCTCCCTTTGGGTGGTCTAGGCTCGCTATACAAGTTTAATGAATAATGATGAAGATCCCATGATAGAAAAGGAATAGTTACTAACTTGTAAGTTCAGTTCTCTATCATGGGTTTCTTCATCATATTCATAAATGACCCACCCTTCTCTCCTTCATGTCAGAGATTACCGTGTATTCGTCCT
>TRINITY_DN3406_c0_g1_i2 len=1117 path=[0:0-504 1:505-562 2:563-1116]
GAATGTCCTGAGTGGCATCCTTCCCGCACTGGTCTTCGACAAGAACGTATTCCAACTGCCGAAGGGCCATACTTGAAGGACTCCATTGCCATTCAAGACATAGCTGCATCTTCCATTGTTACACTCTATTTTATGGACCTGGGGCCACAAGTCAGCTGGACCACAGTGTTTCTGGCAGAATATTCTGGCCCCCTCTTAATCTATCTACTGTTCTATGTTCGGGTATCGGGCATTTATATCATTGATGAAAGTGATGAAACCTTCCGTCACCCAGTGGTGCACCTGTCCTGCGTCTGCCATTGTTTACATTATCTCCGATATCTTCTGGAAACGCTGTTTGTTCACAAGTTCTCTGCGGGGCACACCCCTCTGAAAAATATGATAAAGGGCTGTGCCTTTTATTGGGGATTTACTTCATGGTGCGCCTATTACATCAATCACCCGCGATATACACCTCCGTCCTTTGGCAACCATCAAGTCATCTGGGCGCTCTTCGCGTTCTTGGTGTGTGAAGCTGGCAACCATTTCATCAATGTGGCGCTGGCTCATCAGAGTGGCCCAGGAAACAGGGTATGTTGTCCAAGTCCAACCTGCAATCCTTTCACATGGTTGTCTACACTTGTTTCCTGCCCCAACTACACCTACGAGATTGGGACCTGGGTCAGTTTATCAATCATGACTCAAACACTTCCAGTTGGGATATTCGCGCTTCTCATGGTCATCCAGATGTCGCAGTGGGCAAAAAGAAAACACAGACTATGTCAAAAGAAATCAAACCATTTTAAGCTTCGAAAAACAGCAATGATTCCATTCATAATGTAAACATTTTTCACTGGAAATCTCTTGTACTGCGGATGCATTGTGCTTAAACAAGTCAGTTAATTGCACGCAATTTCCAAACAAGGATATCAAGCCTGTTTTAATTAATTGGCAATGCCATGCAGCCTTATCCAAGATTTCTTCAAGGAGATATGTTTAAATTATTTCTGGAGTACCGCGCCTCTCATTATTAAACATGTCTGTTTGCTTGTCTTCACATTTTAAGATTTGCTTTCGAGCTGTAATTTAATAAAACACCTCCATCAGCTTTAAAAAAAAAAAAAAAAAAAAAAAAGAA
>TRINITY_DN3406_c0_g1_i1 len=1059 path=[0:0-504 2:505-1058]
GAATGTCCTGAGTGGCATCCTTCCCGCACTGGTCTTCGACAAGAACGTATTCCAACTGCCGAAGGGCCATACTTGAAGGACTCCATTGCCATTCAAGACATAGCTGCATCTTCCATTGTTACACTCTATTTTATGGACCTGGGGCCACAAGTCAGCTGGACCACAGTGTTTCTGGCAGAATATTCTGGCCCCCTCTTAATCTATCTACTGTTCTATGTTCGGGTATCGGGCATTTATATCATTGATGAAAGTGATGAAACCTTCCGTCACCCAGTGGTGCACCTGTCCTGCGTCTGCCATTGTTTACATTATCTCCGATATCTTCTGGAAACGCTGTTTGTTCACAAGTTCTCTGCGGGGCACACCCCTCTGAAAAATATGATAAAGGGCTGTGCCTTTTATTGGGGATTTACTTCATGGTGCGCCTATTACATCAATCACCCGCGATATACACCTCCGTCCTTTGGCAACCATCAAGTCATCTGGGCGCTCTTCGCGTTCTTGGAAACAGGGTATGTTGTCCAAGTCCAACCTGCAATCCTTTCACATGGTTGTCTACACTTGTTTCCTGCCCCAACTACACCTACGAGATTGGGACCTGGGTCAGTTTATCAATCATGACTCAAACACTTCCAGTTGGGATATTCGCGCTTCTCATGGTCATCCAGATGTCGCAGTGGGCAAAAAGAAAACACAGACTATGTCAAAAGAAATCAAACCATTTTAAGCTTCGAAAAACAGCAATGATTCCATTCATAATGTAAACATTTTTCACTGGAAATCTCTTGTACTGCGGATGCATTGTGCTTAAACAAGTCAGTTAATTGCACGCAATTTCCAAACAAGGATATCAAGCCTGTTTTAATTAATTGGCAATGCCATGCAGCCTTATCCAAGATTTCTTCAAGGAGATATGTTTAAATTATTTCTGGAGTACCGCGCCTCTCATTATTAAACATGTCTGTTTGCTTGTCTTCACATTTTAAGATTTGCTTTCGAGCTGTAATTTAATAAAACACCTCCATCAGCTTTAAAAAAAAAAAAAAAAAAAAAAAAGAA
>TRINITY_DN3496_c0_g1_i1 len=236 path=[0:0-116 4:117-235]
GATACACGCCAGGACACTGAGGGCACACACAGACTAGGGGATACACGCCAGGACACTGAGGGCACACACAGACTAGGGGATACACGCCAGGACACTGAGGGCACACACAGACTAGGGGATACACGCCAGGACACTGAGGGCACACACAGACTAGGGGACACACGCCAAGACACTGCAGGGGCACACACAGACTAGGAGATACACGCCAGGACACTGAGGGCACACACAGACTAGGG
>TRINITY_DN3496_c0_g1_i3 len=278 path=[0:0-116 1:117-120 3:121-158 4:159-277]
GATACACGCCAGGACACTGAGGGCACACACAGACTAGGGGATACACGCCAGGACACTGAGGGCACACACAGACTAGGGGATACACGCCAGGACACTGAGGGCACACACAGACTAGGGAGATACACGCCAGGACACTCTGAGGGCACACACAGACTAGGGGATACACGCCAGGACACTGAGGGCACACACAGACTAGGGGACACACGCCAAGACACTGCAGGGGCACACACAGACTAGGAGATACACGCCAGGACACTGAGGGCACACACAGACTAGGG
>TRINITY_DN3496_c0_g1_i2 len=277 path=[0:0-116 2:117-119 3:120-157 4:158-276]
GATACACGCCAGGACACTGAGGGCACACACAGACTAGGGGATACACGCCAGGACACTGAGGGCACACACAGACTAGGGGATACACGCCAGGACACTGAGGGCACACACAGACTAGGGGCCACACGCCAGGACACTCTGAGGGCACACACAGACTAGGGGATACACGCCAGGACACTGAGGGCACACACAGACTAGGGGACACACGCCAAGACACTGCAGGGGCACACACAGACTAGGAGATACACGCCAGGACACTGAGGGCACACACAGACTAGGG
>TRINITY_DN3468_c0_g1_i3 len=331 path=[1:0-44 2:45-100 4:101-155 5:156-188 8:189-189 9:190-264 11:265-265 13:266-330]
TCATCGGTGTCTTGCAGTGTTATTTATTTTATGTTTTTGTGTGGGTCATCGGTGTCTTGCAGTGTTATTGTTTCTTTTTTATGTTTTTGTGTGGGTCATAGTGTCTTGCAGTGTTATTGTTTATTTTATGTTTTTGTGTGGGTCATCGGTGTCTTGCAGTGTTATTATTTATTTTATGTCTTTGTGTGGAGCAGTGTTATTGTTTCTTTTTTATGTTTTTGTGTGGGTCATAGGTGTCTTGCAGTGTTATTGTTTATTTTATGTTTTTGTGTGGGTCATCGGTGTCTTGCAGTGTTATTGTTTCTTTTTTATGTTTTTGTGTGGGTCATAG
>TRINITY_DN3468_c0_g1_i6 len=327 path=[0:0-41 2:42-97 3:98-98 4:99-153 9:154-228 11:229-229 12:230-261 13:262-326]
GTGTCTTGCAGTGTTATTGTTTATTTTATGTTTTTGTGTGGGTCATCGGTGTCTTGCAGTGTTATTGTTTCTTTTTTATGTTTTTGTGTGGGTCATAGGTGTCTTGCAGTGTTATTGTTTATTTTATGTTTTTGTGTGGGTCATCGGTGTCTTGGCAGTGTTATTGTTTCTTTTTTATGTTTTTGTGTGGGTCATAGGTGTCTTGCAGTGTTATTGTTTATTTTATGTTTATGTGTGGGTCATAGGTGTCTTGCAGTGTTATTTGTGTGGGTCATCGGTGTCTTGCAGTGTTATTGTTTCTTTTTTATGTTTTTGTGTGGGTCATAG
>TRINITY_DN3468_c0_g1_i7 len=332 path=[2:0-55 3:56-56 4:57-111 5:112-144 7:145-158 9:159-233 11:234-234 12:235-266 13:267-331]
TCATCGGTGTCTTGCAGTGTTATTGTTTCTTTTTTATGTTTTTGTGTGGGTCATAGGTGTCTTGCAGTGTTATTGTTTATTTTATGTTTTTGTGTGGGTCATCGGTGTCTTGCAGTGTTATTATTTATTTTATGTCTTTGTGTGGGTCATCGGTGTCTTGCAGTGTTATTGTTTCTTTTTTATGTTTTTGTGTGGGTCATAGGTGTCTTGCAGTGTTATTGTTTATTTTATGTTTATGTGTGGGTCATAGGTGTCTTGCAGTGTTATTTGTGTGGGTCATCGGTGTCTTGCAGTGTTATTGTTTCTTTTTTATGTTTTTGTGTGGGTCATAG
>TRINITY_DN3468_c0_g1_i1 len=253 path=[2:0-55 3:56-56 4:57-111 9:112-186 11:187-187 13:188-252]
TCATCGGTGTCTTGCAGTGTTATTGTTTCTTTTTTATGTTTTTGTGTGGGTCATAGGTGTCTTGCAGTGTTATTGTTTATTTTATGTTTTTGTGTGGGTCATCGGTGTCTTGGCAGTGTTATTGTTTCTTTTTTATGTTTTTGTGTGGGTCATAGGTGTCTTGCAGTGTTATTGTTTATTTTATGTTTTTGTGTGGGTCATCGGTGTCTTGCAGTGTTATTGTTTCTTTTTTATGTTTTTGTGTGGGTCATAG
>TRINITY_DN3468_c0_g1_i2 len=330 path=[1:0-44 2:45-100 3:101-101 4:102-156 9:157-231 11:232-232 12:233-264 13:265-329]
TCATCGGTGTCTTGCAGTGTTATTTATTTTATGTTTTTGTGTGGGTCATCGGTGTCTTGCAGTGTTATTGTTTCTTTTTTATGTTTTTGTGTGGGTCATAGGTGTCTTGCAGTGTTATTGTTTATTTTATGTTTTTGTGTGGGTCATCGGTGTCTTGGCAGTGTTATTGTTTCTTTTTTATGTTTTTGTGTGGGTCATAGGTGTCTTGCAGTGTTATTGTTTATTTTATGTTTATGTGTGGGTCATAGGTGTCTTGCAGTGTTATTTGTGTGGGTCATCGGTGTCTTGCAGTGTTATTGTTTCTTTTTTATGTTTTTGTGTGGGTCATAG
>TRINITY_DN3468_c0_g1_i5 len=421 path=[0:0-41 1:42-86 2:87-142 3:143-143 4:144-198 6:199-199 9:200-274 10:275-322 11:323-323 12:324-355 13:356-420]
GTGTCTTGCAGTGTTATTGTTTATTTTATGTTTTTGTGTGGGTCATCGGTGTCTTGCAGTGTTATTTATTTTATGTTTTTGTGTGGGTCATCGGTGTCTTGCAGTGTTATTGTTTCTTTTTTATGTTTTTGTGTGGGTCATAGGTGTCTTGCAGTGTTATTGTTTATTTTATGTTTTTGTGTGGGTCATCGGTGTCTTGTGCAGTGTTATTGTTTCTTTTTTATGTTTTTGTGTGGGTCATAGGTGTCTTGCAGTGTTATTGTTTATTTTATGTTTTTGTGTGGGTCATCGGTGTCTTGTAGTGTTATTGTTTATTTTATGTTTATGTGTGGGTCATAGGTGTCTTGCAGTGTTATTTGTGTGGGTCATCGGTGTCTTGCAGTGTTATTGTTTCTTTTTTATGTTTTTGTGTGGGTCATAG
>TRINITY_DN3482_c0_g1_i1 len=244 path=[0:0-243]
CTGCATGTTTATCGGTGTTCTTTCTTTTTAAAGTACCGTGTGTTGAAGTGTTAGCGGACCTGGAGTCCGCGGTGCATCCTGTATAGGTGGGTCCTTCCCCTTGAGATTTTTATGGGGGCGTTTTTTCTAGTCCCTCCCTGGCACGTTTGGTATGTGAGGGGGAGGGTGAAGAACCCGACACCGAAGCCTTATCTGCTGCGTGCACCTGCGTAGTCTGCTTCTGGGTCCGCGCCTGGTCGGTTTT
>TRINITY_DN3425_c0_g1_i1 len=267 path=[0:0-83 2:84-266]
CCATGGCTCAGGACACAAGCACAACAGCTGCCTGTCCAAGAGATATTTCAGTGTTTCGCACCCAGCAACAGATGCCCTGACACCAGGAATATCAAACTCTTTTATGACACAAGACATGAAGTATGAGACTTTCAACATTCCTTGGCAACCAGAGGAACAGATCCAAAGGCCGAAGATTGTCAGACAAGTACTGGAGACAGAAAACCAAGCTGCTTATCGTCAGAGTGATAAAATGCCCCGCTACGTCCATTTTGCCAGCAACCAGAC
>TRINITY_DN3425_c0_g1_i2 len=310 path=[1:0-126 2:127-309]
CTACGGGCTACATAAGTTCTTCCTTCCTCTATGCCGATGGTCTGGATTTTGGATCTAGAGTTGGTGAACACACTTTGGGAACGCTACACACTCATTTTATCAACTACAAAGTTGACTTGGACATTGGAGGAATATCAAACTCTTTTATGACACAAGACATGAAGTATGAGACTTTCAACATTCCTTGGCAACCAGAGGAACAGATCCAAAGGCCGAAGATTGTCAGACAAGTACTGGAGACAGAAAACCAAGCTGCTTATCGTCAGAGTGATAAAATGCCCCGCTACGTCCATTTTGCCAGCAACCAGAC
>TRINITY_DN3405_c0_g1_i1 len=493 path=[0:0-492]
TCTCCTCTTCTATACGTTTAGATTCCAGGAAATGGTCCATCTCTTTCCTCAGACGCTGCAGCCAGTCCTGGAGTTCAATCTTGTACTCCTGCGTCACTTCCTCTGCGAGCCTCACGCTGTGCCCTTTGTGCTGCTGTGATTCTCTGCAGGACACACAGATCCGCCTGTCTTCGGCCTCACAGAAGAAACGCAGCTTCTCTCCGTGCTGCTCACACAGCTCCGCGAGCTGTACTTTCAGATCTTGGATATATTGCACTATATTTGTCAATTTTTTATTGGGCTTCAGGCTTCTTTGGTTAATGGGATGTCTGCACTCCGGGCAGGAAATGGCGGGATTGGCGCTGCGGATGTAGGAGCTGAGGCAAGAGCGGCAGAAGTTGTGCCCGCACTCTGTGGTCACCGGGTCTGTGTAAAACTCCCGGCAGATGGAGCAGGTGGCCTCTTCTTGGAGCCCGGCCGCGGGGTCTCTCGCCGCCATGTCTGCTCCTCCGAG
>TRINITY_DN3464_c0_g1_i1 len=301 path=[0:0-300]
CTGCTGTCTCCTGGCTGATTGGGTATCTGTTGAAGAGTTTCAGGAGGTCGAGGGGGTGATAGGTGATGGGTCCTCTTTCTGGCATGGTGGTGTGGATCCTCCAGGTACGAACAGGGACAAACAGGGTGGGTATGGTTGCTGCCCTTGTCTTTGTCCGCCCTTAGCTGAGGATGCCCTGGGCTGGACGCCCAAGGGAGGCAGGATATATAGGCGGGGCCGAGTGATGTCACGGGTCACATGACTCGGTTGGCCATTGCTCGGGGCAAGATGGCGGAGGGGGTGGGGTTTCACGGGTGTGCAG
>TRINITY_DN3464_c0_g2_i1 len=434 path=[0:0-433]
GTCCGCCCTTAGCTGAGGATGCCTAGAAGGATGTGCCTATCAGGTGTGATCAGGTGGTCATGTGATCGGATGGACTAATCAGGAGCTGACAGCAAGTGTCAATTACCTGTGAGTGAGCCTTTAAGAGGGCTGAGCAGGCTGGGGAGGGGCCAAAAAAAGGTGGCAAACTGGGCTCTGTAAGGGAATTGAGGGAAAGGAAAAGAAAGAAAAAAAAGATGTTCGCTCCTTCTGGAGCTGACAGCAAGTGTCAATTACCTGTGAGTAGGCCCAGCTGACAATAGTTCCGTTGACTTAGAAATGCCAGACAGAAAAAGCTGTCCAAATTTCATCTCGCTACATCATTCCCACCATGAGCAACGACGCCATGAGCATTTAGAGCTATGACATCATAGCTCATGATGGGAACCATGCAGCGAGCTGAAAATAGTTGCGCC
>TRINITY_DN3480_c0_g1_i1 len=225 path=[0:0-224]
CTTGTGTTTAGAGTGCCTTGTGCTTGTTTTGTGCTTCGGATCGTCAGTCGGAGGCCGCGGCCTTTACACCAGGCGCAGGTCCGTCCCTTCATAGAGATAGAAGATGGGGTAGATCCAGCCGGTGAAGGCAGCTCCTACACCAGGCACAGGTCCGTCCCTCTCCATGGATTGAAGATGGGGTAGACCCGGCCGGTGAAGGCGGCACCAGTGAAGGTGTAAATCTCC
>TRINITY_DN3401_c0_g1_i1 len=537 path=[0:0-341 1:342-536]
CCGGTTGAATGTTTGCATGATTAGGGTGAATGAATTCAGAGCAGAGGGGCTCCTAGAGTCCGCCTGCCGTTTGAAGGTGTGCATTCCATTATCTCTGGCAATAGGCAGCAGGGCAGCCAAGCCTCCTAGAACAAGCAGCAAGAGGACGATGACGAGGAAGGACACCCGGAGCATTCTCATTCTGATCGCTCTTGCGGATAGCTTGCAAATATGAGGAAAACACCTCATTTCAGGAATCAGTCTGGGTGTTTTCTTCCAGAATTACTGGACGGGAAGCTTCTGTATGGGATGTTTGACGTGCTGTTTCTTTATGGGACATTTGTACCAGCATGCACCTTTCACGTCAGGTACAGGCTGTTAGAATATGAAATTGAAGAACTTTTAAGAGTTTCGAAAATGAAAGCGTAAACTGTAGTTAATTTCCTTTACAAGCCCCCATCTTTACCTCGTCCCTCCATAGGCATTAACCAGCTGCACTAAAAATAAACTGTTGCAACTGTAAAAATCTGCACACATTTCCTACAAACTTCCCATGCC
>TRINITY_DN3401_c0_g1_i2 len=445 path=[0:0-341 2:342-444]
CCGGTTGAATGTTTGCATGATTAGGGTGAATGAATTCAGAGCAGAGGGGCTCCTAGAGTCCGCCTGCCGTTTGAAGGTGTGCATTCCATTATCTCTGGCAATAGGCAGCAGGGCAGCCAAGCCTCCTAGAACAAGCAGCAAGAGGACGATGACGAGGAAGGACACCCGGAGCATTCTCATTCTGATCGCTCTTGCGGATAGCTTGCAAATATGAGGAAAACACCTCATTTCAGGAATCAGTCTGGGTGTTTTCTTCCAGAATTACTGGACGGGAAGCTTCTGTATGGGATGTTTGACGTGCTGTTTCTTTATGGGACATTTGTACCAGCATGCACCTTTCACTCTCCCAGACCTGCCAAGTCACAAGGTGCCGCCGTGTGACGCACGATTTCGGGCTTTTTTCCGAGCACACGGCGGTGGCCCATTTGCACACGGTGACCTTGTG
>TRINITY_DN3445_c0_g1_i1 len=688 path=[0:0-687]
AAAAATATCTTGAATGAGTTTGCTGCTACTAAGCAAGGCTAATGCAAATTGCACATTTTGTGATGCAGGTTAACAATTGTACCGGAGGTGCAGAAATATAAACTGAGCCAGAGGTGGCGCAGAATTACACATGTAAAACATCATTGGGGGAAATCATCCCCCTTGCCTTCCTGCAGTAACAACTCTGTAGAAGAGCTAAACTGATTTGATTAAAACACTAACCCGGAACTGTATTAACAGGAAAAAAAAATGTGCTACTTTTGTAAACATTAGAGGGGAAGCGGGGGCAAGCAGCAGAAACATTTCGAGGAGACAAAATCAAGTGTTCCCACATAAGGTCGTTATTAAACAAACCGTTGCTTAAGTAATTAACAGTTCTCTCTCTTTGTCTGGTGGACAGTAGGGGTCCCCGGCGCAGAGCGGCGGCCGACAAAGGCATCATCAAGTTTGGGCACATGGAGCAGCCCAGGATGGGGGCAGGTCACAGGTCACGGTGGTGGTATCCGCAGCATTGAAATAGGCACACAGCGGTGTCCTGTGGCTCGGTGGGATCAGGTGAGCGTTCCGGAGTGGCAACTGATGAATAAGCATGGCACACCTGGCAACAGATGCCCGGAACGGAGGGCAAGAGGGTTTGACAAAAGTGCGTTAATAGGACATTCCCACTGTGGGGAACAGTGGATGAAGT
>TRINITY_DN3445_c1_g1_i1 len=384 path=[0:0-383]
GTGAGGGGGATAAAGACAGGGAGGGATTCCCCAAAGACGTTTTTACATGTGTAATTCTGCACCACTTTTGGCCCAGTTTATATGTCTGTACTTACAGTAAAAATGTTAATCTGCATCACAAAATGTGCAGTTTGCATATCATTGAACAGGAGCAGCATGTAAACTCCTTAGTTTACAGAACTGAAAGAAGGACATAAAACTGAAATACAATGAAAATTGCATCTGACCCCTAGACCCTGATATTGCTCCAAAATCCCTGAGACTCGGGGCCAATTCCTGAGAGATCCCAGGTATGCCCATGTCTTCACCTGCAATTGCAGGCAATGGGAGAGCCGTTACAAGGCAGCGAGCAACATTCTGTGAAACGTGCATTTTTGCAGGTTT
>TRINITY_DN3435_c0_g1_i1 len=597 path=[0:0-596]
CTCAGGTGTTTCTTGTTCGTAGAAGCTGCTCATTCACACTAGAAGGACCTAAGGAGATAAAAAGTTGATAGTCTTGTTTCTGTGCTGCTCGCAGGGTCTGGAGGAGAGAAAGAGGTGCCCAGAGATGAGTCTTCTGATTGGGGTCATCATGGCCGCCCTTCTGGGAGAAGCAGGGGCTGTGACGACCCGTGTTGGTGCATTTGGATTGGATGGCAGACCGGTGGCCGGGAAGGGCCTGGACCAGGAGGGACTGCATCTTGGGGGGGTGAAGAGGCATCCCAAAGGACCACCTTCCTCAGAACCTCTACTCGACTCCAAAAGGGGGAGGGACCCTGCTGAGGGGTTTCCCACCGTGGAACATCCACGAAAACACTGGCAGGTGACTTCAGACACAGTGACCTTCTCAAATTTCCTCTACATTCCTCCTGACACTTCATCTGGCATTATATACACCAATCCTCTGAACTTCTCCTACTCCTGCACCTACAACCTGACCATGCAGCCCAGCCTGAGCACCGTCTTCCTTCCAGTATTAACCCCAGTGAGTCTGCCTTTTGGCCCTGGCACCGGATCCATCAGTGCCAACATGGCGGCCTA
>TRINITY_DN3435_c0_g2_i1 len=265 path=[0:0-264]
GCCTCAAGCGTGTCTTGTTCTCAGGAGCTGCACAAGAAGGTCCTGAGGAGATACGTCGAGAGCCTTATTTCCTTGCTGCTCGTGGGGTCTGGAGAACACAATGAGGCGCCCAGAGACGACTCTTCTTTTGGGGGTCATTTTGGCCGCCCTCCTGGGAGAAGCAGCTGGGACTCCGACCTGCGCTGCTCCCAATGCCACGTATCCTCTTTGCTCTGACCCGGCCTGTGCTGGGAGCTGTAATCATGGATCCGGCTGTCTGTGCGCC
>TRINITY_DN3435_c1_g1_i2 len=224 path=[0:0-223]
TGTAAGTACCGCAGCTCCCAGCACAGGCCTCGTCAGCGCAGAGAGGATACGTGGCATTCGGAGCAGCACAGGTCACAGCCCCTGCTTCTCCCAGCAGGGCTGCCATGACGACCCCAATCAGAAGGCTCATCCCTGGGCGCCTCATTCTCTCCTCCAGACCCTGAGGCTCCTTCAAAGTGACAGCAGAGTCGCCGCCTCCCACGACTGTGTACAGAGCAGGGTCG
>TRINITY_DN3435_c2_g1_i1 len=524 path=[0:0-523]
CTTGTTCTCAGGAGCTGCTCACCCACACTAGAAGGTCCTGCCACTGAGAGCCTTGTTACTGAGCTGCTCTCTGGGTCTAGAGGAGAGAATGAGGCACCCAGAGATGAGTCTTCTTTTGGGGGTCATCATGGCCGCCCTCCTGGTGGAATCAGCTGGGACTGTGACCTGCGCTGCGTCGAATGACACCTATCGTCTGTGCAGTGACCCGGCTTGTGTTGGGAGCTGTAATCCCGGATCCGGCTGCCTGTGCACCGATGGCCTGTTTTGCCTTCCCGATGCGAACTCACCCTGCGTAGCGGCCCTATTTCCAAACCCGCCCCCCGGCTGCTGCCCCCAGGGGCTCGCCTGGCATCCAGACCTCCAGTGCTGCTCAGCGGAGTTGAATTGTGACCCTGCATGTTATGCTGACGAGTTCTGCACTAACGTCGATGGTACAGCACAGTGCCTGTGTAATACAACCTACTATGGACATCTAAATCGCAGTGACATCATTCCAACCGTGACGTGTATCCTTCAACCCGGAC
>TRINITY_DN3402_c0_g1_i1 len=383 path=[0:0-382]
CGATCTCTGGAAGTGAAGAAACAAACATTCCTTGTCTCCTTGATCAAACTGAAGCCTGACATAACAGAGGATCAATTGAAGCCAGTTATTGCAGCGTTTTTGACCATGGTGGATCAGTGCTGCAAAGCAGATACGCCCGGGGATTGCTTCAATACCGAGGTACAGCACAGCACAGGGTAGTCCAAAGGAGTACAGCACAGCATAGCATAGCACAGGGTCTCTCTACTAGCATGCAACACAAAACTTGCCAATATGAGAACAAGTACCAGCACTTGATAGTATAAATAGATGGTTTCCCTGTACTCTCCACCCCAGCCATAGAAAGCCCACTCTTGCCTCCATAAATCTGCAGATAAACTCTCTGTCATGATCATTACCCGGAC
>TRINITY_DN3412_c0_g1_i1 len=215 path=[0:0-214]
CGGGACGTGATGTGACGTCATGCCGCGGCCCGCTTCCTCCTTCCTCAGAAGGCGAACAATCTTCAAAACGATGCTGTGGGGGTGAGGCCAGGGAATATCACCAGTTCCAGGGCACTGAGTTGATGCAGAAGTCGGCATACAAGCTACCATTGAGAAAGAAATACAGCACAAAATTACAGAGGAAAGCAACGGGTAAAAAATGGCCCTGACAGGAG
>TRINITY_DN3477_c0_g1_i1 len=493 path=[0:0-492]
GGAAGGGAACACATGCGCATTGTAGCGACTTTGGGGCAGATAGCTGTGACTTGGCCTTTAGGCAATGCCGAATTGCTGCCTAAAGAGAGGAGCTTTCAACTCCTTCCGGAGGAGCAGGGTAGGAGCCAGCCTGATATAGGATGGGAGGTCATTCCACAGCCGGGGAGCAAAGCTAGAAAAGGCTGGCTTCCTAGTCTTCTGCTTCCTCCTCGATCTGCAGCTGCAAGACATTGTGACTCCGGGTGGCGCGCAGTCCTCCGGAGATGGGATGAAGTTGGAGTAGATTGCTTTGTACATGATGCAGCAAACCTTGAGCATCACATGGGCCTGGAGGGGCAGCCAGTGTAGCTCCTTGAGGGTGGCGGTGATGGGCCTGGAGGGGCAGCCAGTGTAGCTCCTTGAGGGTGGCGGTGATGGGCCTGGAGGGGCAGCCAGTGCAGCTCCTCGAGGGTGGCAGTGATGGGCCTGGAGGGGCAGTCAGTGCAGCTCCTTG
>TRINITY_DN3477_c0_g2_i1 len=480 path=[0:0-479]
CTGATGTGGGATGGGAGCAGGGTTGGGGCCAGCCTGATGTGGGATGGGAGCAGGGTTGGGGCCAGCCTGATGTGGGATGGGAGCAGGGTCGGGTCAGCCTGATGTGGGATGGGAGGTCATTCCACAGCCGGGGAGCAAAGCTGGAGAAGGCTTGTTTCCATGTCTTCTCCTTCTTTTCGATCTGCAGCCACATAGCGTCCTGCGCGTGGAGCACTGTCATCCTGATATGTGGAGTTTTTCAGTAAGATAGGGAGGAGCGTGGACATCATGGACATACAATGACATCATGGAGGTAAACAGTTGATGGCCAAGGGGACAAGCATACTGGATTGAATAATCGTACATTCACATCAGTCAGTAAATGCCAGGCAACAAATAAGTGGCGTATCGGCCCATTTTACTCAATGAAAGCAGACAAATACTCCCAACAGAAAGAAACTGGGAGTACCAGATACACAGGAATCTGCCCGTTTCCACCCG
>TRINITY_DN3477_c1_g1_i1 len=499 path=[0:0-498]
AAAGCGCAAACCCAGCTAGCAAGCAAGGAGCGCGGTATAACATGGCCAGCCTGGCCGGGTAGAGGGTGAACGACTGGAGGTCGTGAACAGTAGATAGTGAGCGTAAGCGCAATGCAGCGACTTAAGGGGGGAGAGCCGAGTTCCGAGAAAGGAGCAGGGTAAGGCTTGCTTCATGGTCTTCTCCTTCTTCCTTTCGATCTGCAGCCGCATGATGTCCTGGCTCTGCATGGAGCGCTGTCCTCCTGAGATGTGAAGTTTTTCAGCAAGATTCCCCGTTGCTCATCCACCTAAATGCGTATCAGTTGGTGGCATTTTGGGAGGGTGCACCGATAGCTTCTATTAATTCTTTCTTTATATTCTATGCTTCTTGGTTGTGCGGCTTATATGATCTATTTCGGCTTGCCAGGGTGGGCGCAATGGTGCCGGGCCGGCTCCGGGATGTGCCGCCCCATATCGTGCCTCCGTCTCTCGCCCATGCCGGCGCATGACTGGACTGACT
>TRINITY_DN3477_c1_g2_i1 len=850 path=[0:0-849]
GGAGGTCATTCCACAGCCGGGGAGTAAAGCTGGAGAAGGCTTGTTTCCTTGTCTTCTCCTTCTTCCTTTCGATCTGCAGCCGCATGATGTCCTACCACAACCGCACCACCTCCATTCCACCAACTGAACACCTACTTCCCACCACCACATTACCACCACAGCTAAATTATAACAAACGGCATTGCTTTGCAAATCCTTGCCGACACACGTTATTATGTTGTCTTAACATCCAGGTACATTTGTCTTTGAAGAAAAATACACTCATTGAATCAAGATGTAGTACATTAGACAGCTATGATTTTCACAAAAAATCACAAAAACAAATGATTGCACTTGCAAATCAGTCTGGACAACCTTTTTTGCCCATAACGTATAGAAAAGACAAGACCTAACAAATTCTTAAACCTTCTTCCAAAAAATCCTCCCCATCCAAAACTATTTACACAGTGTTCAACTTTGGGAGGGGGCACACGTGCAGTAGCTTCAACTGCACATTGGCCAAGAAAATGAGAACTAATTCTGCTTAGTACACAAGTCATTTCCAATTCAGGGCTCAGGGTATGCTTGTTGTAACAGATGTCAATGGAAGTTCTTTGGATAATTGTCCTCATGCAGATTATTAAGTTGGGGGAAAATGGACTGAAAAGTGACCAATCTCAGAAACCAATAGAGCTCCGGAAAGAATAAGGTTCACGGGGAGTTTGCCCGGGCCTGCTGTTCTACGTAAATAAATATAAATCTGAACGAGTGATGGACTGCTCATTGCCAAACTGGAAATATCCTGTAGGGACTTACTGGCATGTTATCATTCCTAGAAGAAAAAAACAAAAAACTAAAAACTTGGCTGCAC
>TRINITY_DN3469_c0_g1_i1 len=768 path=[0:0-386 1:387-527 2:528-767]
CCCAAGTTAAAAACATCACCCCTTTGTTAACATGTTCTACAACAAAAGCCATTAAAAAAACCTAAATGAAGCTACGATGGATTGAAAAGGTCGAGATGCAAGGGGTTTTACATTTCGCAGTTCTAGCCTTTGCCCTCCCTTACATTTCAAAAACAAGAGAGCTTTGTAAATTATTAAAATAATGAAATAAGTGGATGGTCGGCTGTTCACGCTTCCCACATCTGTGTTGCTGCCCTTTTTTTCTGAGTTACTTCTCAGCCCGCAGAGTTTCCATATCGTCCAACATCACTTCATGCCTCTACATCGGCCAACTCAGGAGGCATTGGAGACTTGGGATGTTTGCTCTCAAAATGCTGCTTGAACGTCTTCGGATCAGGCATCTGCGTCCTGCACACCGGGCAGGTGAACACCAGGGCTGCCTTGGCCGCAGCCTTCTGGTCCGAGCCATGCTTCTTTTTATCGGCCTGCTTCTTGGCATTCTTCTGCTGAGACTGAAGCTTCTGCTGCCCACGAGCCATGGCAAAACCCTGTATATGTCTCTTGGACTCTCTGTGGCGTTTGTTTCAGGGTTGGGTCTGGGCTCCCACTCCGTCTCTACAGGCTGAGCCGCTGAGCCTGTCGCGCCTTCCTTTCTGGATCCCAGTCCTCTTTCCACTGCCCCTCACCTTCGCTTCTTTACTCCCTCCGCCGGCTATTGTTCTTCTAAATTTCCGAGGCGACGAACCGGAGGCGGGTAGACAGAACACGCAGACCTTTGGCGCCTGCGCA
>TRINITY_DN3469_c0_g1_i2 len=627 path=[0:0-386 2:387-626]
CCCAAGTTAAAAACATCACCCCTTTGTTAACATGTTCTACAACAAAAGCCATTAAAAAAACCTAAATGAAGCTACGATGGATTGAAAAGGTCGAGATGCAAGGGGTTTTACATTTCGCAGTTCTAGCCTTTGCCCTCCCTTACATTTCAAAAACAAGAGAGCTTTGTAAATTATTAAAATAATGAAATAAGTGGATGGTCGGCTGTTCACGCTTCCCACATCTGTGTTGCTGCCCTTTTTTTCTGAGTTACTTCTCAGCCCGCAGAGTTTCCATATCGTCCAACATCACTTCATGCCTCTACATCGGCCAACTCAGGAGGCATTGGAGACTTGGGATGTTTGCTCTCAAAATGCTGCTTGAACGTCTTCGGATCAGGCATCTGCGTCTGTATATGTCTCTTGGACTCTCTGTGGCGTTTGTTTCAGGGTTGGGTCTGGGCTCCCACTCCGTCTCTACAGGCTGAGCCGCTGAGCCTGTCGCGCCTTCCTTTCTGGATCCCAGTCCTCTTTCCACTGCCCCTCACCTTCGCTTCTTTACTCCCTCCGCCGGCTATTGTTCTTCTAAATTTCCGAGGCGACGAACCGGAGGCGGGTAGACAGAACACGCAGACCTTTGGCGCCTGCGCA
>TRINITY_DN3469_c0_g2_i1 len=1441 path=[0:0-1440]
GTTTAAACAGAGAACTTTATTAAGTTGATCACTTATACAAGTTTAACAAAAATGATTAAGGCCAGTAGTGCAACATTGTTTGTTTCAATGCATAAATGTAATCAAATCATTATTTTACAATAGGAACATTTTATATAGTAATAAGAGCAAGAGAACAGTCACAGTTCTGTTATATTTATTTTCTTTAAAAAGGAATATTACAGAATTAATTGTGTCATGGCATTTTTTGTTACATTGTAAAGTGTCGTGTGTAGTCATATTCTATAGTTGGAATAACAGCTTGTACAAATTTCAAGAAAATAAGAAGGTACATATGAACTCCGAGTTCTCCCCCACCTTCTGCAACTGTTTCAATTATTTTCTTCATTACTTCTGCATGCCTGCATGGATGAACAGAGCACATAGGAGGAGGCGGAAGATTAGGATGATTCTCTATGGTTACTGTTTTCTTTACGTGGTCTTGGCTTATATCTTCATACATATTGTCCACTGTTAATGGCTGTCGTTGCTCATCATAACCAAATAACCAAAGTCTTGGAGTCTGATAATACTTGTCATAGGTTATATACAGGTCATAGGTTCTAGTTTGGAGGATAGCATCTTCGCCTCCAGCCTCATTTTTCGGTTTGATGGCTTCTATTATCGTTCTGGTATCCAACGTTGCTTCATCAGCATCCAACTGTCCACTTTCTTCATATTCATCCATGTCAAGTCCGTCACCTTCATCGTCGTCGTCCTCATCACCAGCTCCTATGCACTGTGCAGTCTTCAGGCATTCCTTGCTGTCAAGTGTAATCTCCTTAACAGCTTCCATCACTCCTGTAACACCTGCATGGTGAAATGTATCCACCCAGCCGCCATCCCCGTCATCTTCCTCTATGATTGCTTCTAGCTCGTCTGAATACTCCATCTGTTTGCATCGCTTGTAGCAAGGCACGTTTTTTGTCATCAAAAACTGTTTGTCTTTGGGAAGATATGGTTTAACCTTCAACTCTTCGCCTGCCGCCCATTGCCAAGTAGGGCAGTGGTGCACTAAATGTTCTCCAGCAGCCAAAAACTCTTCTGGTGTGAGTACTCCAGTTTCTTTGAACTTTGATTCCTTCAGCACAGGTGTCAGGTACTCCGCCACTTCCAGGGCTTTGCCCTTGACCGTGTTGATCACGTTCTGCATCCCGAGTCCGCACAAGGATGCCTGTATATTTCTTTTTATCTTTCTATCGCGTTTTTTTCAGGGGTAGGCTTGGGCTCCCACTCCGTCCCCAGTCGACGAGCCGTTGGCCCTTATGTGGCCCTCTTTCCTGGATGTCAATTCTCTGTCCGCTGCCGGCCTCCCCTTCTTTTTTTCCCTTCCTCGGCTGCCACTTGTATTGTTCTTCTAAATTTCCGAGGCGACGAACCGGAGGCGGGTAGACAGAACACGCAGACCTTTGGCGCCTGCGCA
>TRINITY_DN3467_c0_g1_i1 len=639 path=[0:0-362 2:363-638]
CGAGTCTGCAGCTGCCTTGTATTTGCACCGATAGTCACAATCCTCCTGGCTGATGAACTGGTTGAGGTTGCCGTGGCAGCCACTGTATATAAACGGTCGACATTCCCCGACTTTTTGGTTGTAGTACCATCTCAGTGTGTATTTGGAGCAGGTGCCTTCGTCCATTGGTAAGAAGCAGCGGTCTTCCTCTGGGCTTTCCCTCCTATGCCGTCCATGCTCTGCAGCCGTAGTTGGGATGGTCACCTCTTCGCCCAGCACAGTGCTCTCCATCCCATCTTCTTCTGTGCCCTCGTAGTCTTCCACTGTGTAGACATGCTCGTATTCAGGGTCATTGGTGTTCACCACCACTCTCAGCTCGCGCCCTCCGCAAGCACAGTGTTGGCTCATCTCCTGCCTTACAAACCCCCGAACTTCATCCTCCGACATGCCCGGCGTTCCTTTGTCTCCTTTGCTACCATCTGGTCCAACGTAACCCTGGTCTCCTCTCTCTCCTGGGACTCCGGGGATCCCTCTGGGTCCGGCAACCGTCTCTCCTGGAGGACCTCTTTCACCCTTTTGTCCCTGGATACCTTCAGGACCTTTTGAGCCCAATGAGCCTGGAGGACCAGGCGGTCCTGGTATTCCGTCAGCTCCCCTGAG
>TRINITY_DN3467_c0_g1_i2 len=735 path=[0:0-362 1:363-458 2:459-734]
CGAGTCTGCAGCTGCCTTGTATTTGCACCGATAGTCACAATCCTCCTGGCTGATGAACTGGTTGAGGTTGCCGTGGCAGCCACTGTATATAAACGGTCGACATTCCCCGACTTTTTGGTTGTAGTACCATCTCAGTGTGTATTTGGAGCAGGTGCCTTCGTCCATTGGTAAGAAGCAGCGGTCTTCCTCTGGGCTTTCCCTCCTATGCCGTCCATGCTCTGCAGCCGTAGTTGGGATGGTCACCTCTTCGCCCAGCACAGTGCTCTCCATCCCATCTTCTTCTGTGCCCTCGTAGTCTTCCACTGTGTAGACATGCTCGTATTCAGGGTCATTGGTGTTCACCACCACTCTCAGCTCGCGCCCCTCCTCTTCCTCATTGTGAGAGAACTTTAGTACTGGGACTAGACGAGAGTTAACAGACGGGAACGATGGGGAGGACGGATAGTTGGGGAGAGAACCTCCGCAAGCACAGTGTTGGCTCATCTCCTGCCTTACAAACCCCCGAACTTCATCCTCCGACATGCCCGGCGTTCCTTTGTCTCCTTTGCTACCATCTGGTCCAACGTAACCCTGGTCTCCTCTCTCTCCTGGGACTCCGGGGATCCCTCTGGGTCCGGCAACCGTCTCTCCTGGAGGACCTCTTTCACCCTTTTGTCCCTGGATACCTTCAGGACCTTTTGAGCCCAATGAGCCTGGAGGACCAGGCGGTCCTGGTATTCCGTCAGCTCCCCTGAG
>TRINITY_DN3413_c0_g1_i1 len=223 path=[0:0-222]
CCGACCTCAAGCGAACCTATCGCCAGCTAGAGGCCACCTGGCGGAAAGACCCCACCCCCGAGGCCAAGGCCACCCTAGCTGCCGCCCTCACCTCCTACCGCAAGGCCATATTCTCGGCCAAGCAAGCTTTCCTGTCTGAGAAAATCTCCTCCTCCCTCAACCAACCTAAGGAACTATTCCGCACTATTGACTTCTTCATTAAACCTGACTGCACGAACTCCCC
>TRINITY_DN3450_c0_g1_i1 len=2946 path=[0:0-2945]
CTACAACTTGGTGAGGCAGAAGGGTCCGATAAGAGCTGCCGTTGTGGTTCGGAGCCCGAAGAAAGCAAAAGTGGTCGGTGGATCCACGTAACAGTGCCTGGAGTAAGGATGAATCGAAATTTGGCCAGAAGATGTTGGAAAAAATGGGATGGTCCAAGGGAAAGGGCCTTGGGGCAAAAGAACAAGGATCCACAGAACACATTAAAGTCCAACTTAAAAACAACAGCTTGGGCCTGGGGGCAACTGTAAATCATGAGGACAACTGGCTCGCTCATCAAGATGACTTCAACCAGATTTTGGCACAGCTGAATGATTGCCACGGACAGAATGAAACAGAGTCAACAGCAAGTGAGGAGAAGAAAACCTTTAACCTTGAAGAGAAATCTAAGACGTCTAAGAAACGAGTACATTACATGAAATTTGCCAAAGGAAAAGATCTGTCGTCTCGGAGCGATACTGATTTGGCGTGTATTTTTGGGAAGCGACCACCGAAGAGTAGAAAGAAGACTGTGAAGGATACAAGTGGTGATTCACAAGTCGAAGATGAAAAGCAAAATGGCAGTCCACCCAACAATCTAGACCCTGATGTCACTGGGAATATCGTGACCAGCACGCTGTCTGTTTCGGAGTACTTTGAAAAGCGCATGGCAAAGTTTAAGAAATCACAGAATAAAGAAAGGGCCGGGTCATCAGAGGATGGCCCCGATGATGCCACAGGTACAGAGTCCTCCGAGAAGTCCAAAAAGAAAAAGAAACGAAAAAGGAATGCAGAGGATTGCTCTGATTTTGCAGACAAACCAGTGGTTGAATGCTGTGAAGAGGAAGAGCCAGAGGGGGTCGAGAACTTAGCGTCCACTCAGAAAGGCCGCAGAGAGAAGAAGAAAAAGAATCGCAAGGACAAGCGCAGGAAGAGAGACACAGGAACTGATGGGGTTTCTGAAAGTTTGGCGACTGATGAAATAGCTTATGAGGAACACAAGTGTGATTTTGTGGAAACGCCAAGGGAACGAAAAAAGAAGAAGAAAGCGAAAAAATCTATATGCTAAGCTGTCTAAAGGCTGAAACTGTCGAGGACATAAGCCACATAGGCCACTAGGATGGATGTGGTAAATGAAGCAAATAAGCAACAGTGCATTGGACCAGCAACATTTCTCTCCACAAAGCTAAGCTAAACCAGAGCATGGCACCTGGAGAGAACTGGAGCTTTCGGTTTGGCTCCATCACCGTTACCAGATCATTTCATTTGAGGTAGTTGTTATTGGGAATATTGTCATTGAAATTGATGTAACAACTGAAGCTTCTCAGCATTCTGCTCTCTGGTTAAACAATGCAATTGTATTTGACAGGAAAAGATCCCATGTATGTTCAGGGCACAAAATGCATACCTCCTTTCAACTCTAATTATAAGAACGTTCATATAATTAGAGTTGAAAGGAGGTATGCATTTTGTGCCCTGAACATACATGGGATCTTTTCCTGTCAAATACAATTGCATTGTTTAACCAGAGAGCAGAATGCTGAGAAGCTTCAGTTGTTACATCAATTTCAATGACAATATTCCCAATAACAACTACCTCAAATGAAATGATCTGGTAACGGTGATGGAGCCAAACCGAAAGCTCCAGTTCTCTCCAGGTGCCATGCTCTGGTTTAGCTTAGCTTTGTGGAGAGAAATGTTGCTGGTCCAATGCACTGTTGCTTATTTGCTTCATTTACCACATCCATCCTAGTGGCCTATGTGGCTTATGTCCTCGACAGTTTCAGCCTTTAGACAGCTTAGCATATAGATTTTTTCGCTTTCTTCTTCTTTTTTCGTTCCCTTGGCGTTTCCACAAAATCACACTTGTGTTCCTCATAAGCTATTTCATCAGTCGCCAAACTTTCAGAAACCCCATCAGTTCCTGTGTCTCTCTTCCTGCGCTTGTCCTTGCGATTCTTTTTCTTCTTCTCTCTGCGGCCTTTCTGAGTGGACGCTAAGTTCTCGACCCCCTCTGGCTCTTCCTCTTCACAGCATTCAACCACTGGTTTGTCTGCAAAATCAGAGCAATCCTCTGCATTCCTTTTTCGTTTCTTTTTCTTTTTGGACTTCTCGGAGGACTCTGTACCTGTGGCATCATCGGGGCCATCCTCTGATGACCCGGCCCTTTCTTTATTCTGTGATTTCTTAAACTTTGCCATGCGCTTTTCAAAGTACTCCGAAACAGACAGCGTGCTGGTCACGATATTCCCAGTGACATCAGGGTCTAGATTGTTGGGTGGACTGCCATTTTGCTTTTCATCTTCGACTTGTGAATCACCACTTGTATCCTTCACAGTCTTCTTTCTACTCTTCGGTGGTCGCTTCCCAAAAATACACGCCAAATCAGTATCGCTCCGAGACGACAGATCTTTTCCTTTGGCAAATTTCATGTAATGTACTCGTTTCTTAGACGTCTTAGATTTCTCTTCAAGGTTAAAGGTTTTCTTCTCCTCACTTGCTGTTGACTCTGTTTCATTCTGTCCGTGGCAATCATTCAGCTGTGCCAAAATCTGGTTGAAGTCATCTTGATGAGCGAGCCAGTTGTCCTCATGATTTACAGTTGCCCCCAGGCCCAAGCTGTTGTTTTTAAGTTGGACTTTAATGTGTTCTGTGGATCCTTGTTCTTTTGCCCCAAGGCCCTTTCCCTTGGACCATCCCATTTTTTCCAACATCTTCTGGCCAAATTTCGATTCATCCTTACTCCAGGCACTGTTACGTGGATCCACCGACCACTTTTGCTTTCTTCGGGGCTCTGCCAGCATCGCCATCTTGGGAAAGGGTGACCAGGTCGAGAAAAAGACGGACGAGCGCCTACAGTCGTTCAGGCATCACCAACAAACGACTTCCGTGTTGTAACGAATCCAGTCCCACCATTAAATCGGGTTCCCCCTGCCATTCGGCTATTTTCGGAAGTCTTAGTGTGACGT
>TRINITY_DN3473_c0_g1_i1 len=670 path=[0:0-669]
TCTTAATATTCCTCGCCTTCTTCAGCTTCCCCCTCCACAGAATCTACTCCGACTTCTTCATAATCCTTCTCAAGCGCTGCTAGATCTTCACGGGCCTCAGAAAACTCCCCTTCCTCCATCCCCTCACCCACATACCAATGCACAAAGGCCCGCTTGGCATACATTAGATCAAATTTATGGTCCAGTCGAGCCCAGGCCTCAGCAATGGCGGTGGTGTTACTCAGCATGCAGACAGCCCGCTGAACCTTGGCTAAGTCACCTCCTGGGACCACTGTTGGAGGTTGATAGTTAATCCCTACCTTAAATCCAGTTGGGCACCAATCCACAAACTGAATGGTGCGTTTTGTCTTTATAGTGGCGATGGCTGCATTCACATCTTTTGGAACTACATCCCCCCTGTACAGCATACAGCAGGCCATGTACTTGCCATGGCGAGGGTCACATTTCACCATTTGATTGGCTGGCTCAAAGCAGGCATTGGTTATTTCAGCCACTGACAGCTGCTCATGGTAGGCCTTCTCGGCAGAGATGACTGGCGCATAGGTCACCAGTGGGAAATGGATACGTGGATATGGGACAAGGTTGGTCTGGAACTCTGTCAGATCAACATTTAGTGCACCGTCGAAGCGGAGGGAGGCGGTGATGGAAGACACAATCTGCCCAATGAGAC
>TRINITY_DN3473_c1_g1_i1 len=912 path=[0:0-911]
TCTGTTCAAATATAAACTTTATTGAAGAAACACGTTGTACAAACAGCAGTCACACACAATAACAGAGGAAATTGAGCAGCCAGACCGTACAAGTAATGGAAGCACAGATCTCATGCCAATGTAAGCACACGTGTTCTTGGATGGAGAGCCCCCACGAGCCCCTCATGGGGGATCAGGCTAGTTCGCCACACTCGCTCCCTCATCTTCCCTACCACCTGTCTGAAAATTCACCAGCCACCACCAGTATTTATATATTTGTGCCCCTAGGTATGGTGTGGATTCAAATATTTTTGGGATTCGTGCACGATAAAAAGCCCTTTAGATGGAGGACTCCTCAATTACTATGCACACTTCATAAGAACTTTAAAAAATAATAACATGGGCAAGGACTTTATTTTTAAAACGTCTTCATTATCAACCTCAAAAGAGTCTCTAACCAGCTGCGGAACTCAGTCACAAACATCGCTGAAAGATTAGAACTCATCTGCGTCATTTTCATCCTCGAAGGTGTCTGTGCCCACTTCTTCATAGTCCTTCTCCAGGGCGGCCAGATCCTCCCGGGCCTCCGCAAACTCCCCTTCCTCCATGCCCTCACCCACGTACCAGTGCACGAAGGCCCTCTTAGCGTACATCAGGTCAAACTTGTGGTCCAGGCGCGCCCAGGCCTCGGCAATGGCTGTTGTGTTACTCAACATGCACACGGCCCGCTGGACTTTGGCCAGGTCTCCTCCGGGCACCACTGTGGGCGGCTGGTAGTTAATGCCAACCTTAAAGCCAGTGGGGCACCAGTCTACAAACTGGATGGTCCTCTTGGTTTTGATGGCAGCGATGGCCACGTTGACATCTTTTGGCACCACATCACCGCGGTACAGCATACAGCAGGCCATGTAATTGCCGTGCCGTGGATCGCAT
>TRINITY_DN3453_c0_g1_i1 len=232 path=[0:0-25 2:26-157 3:158-231]
TCCGATCTCAATCATCAGTACATCCTTCACGCTTCTGATTGCGCCCCCACCCCTGTGCAGTACTGTGGACTAGGATTAACCCTTTCCACGGTTACTGCATTTGGGTGGCGACGCCCTCTCAGCCCGAGAAAGGTCAAGCATCAGGTGAGACCCTGACATGTGAGGACGTGGTGGGGGGCAGTTTTGCACCACCACCGCCTGGCAAAAACCAGTTGTAGCTGGCTAAATCCAC
>TRINITY_DN3453_c0_g1_i2 len=469 path=[1:0-38 2:39-170 4:171-468]
CTGGTCCCCGCAGACGGCTTGCAATCATCAGCGCCCCCGTCACGCTTCTGATTGCGCCCCCACCCCTGTGCAGTACTGTGGACTAGGATTAACCCTTTCCACGGTTACTGCATTTGGGTGGCGACGCCCTCTCAGCCCGAGAAAGGTCAAGCATCAGGTGAGACCCTGACAGAATGCAAAGACCTGTTTCTTCTCCTGCTGAGATGGAAAAATTCATGGTAGATATCCTACAAACCCTCCATGATTTTAGGGCAGAATTGGTAGCAATTAAGGAGGATTTAGCCTCTAATAGGAGTGACACGGCTTTGATTTACCATCACGTTGGAGAGCTACAAGACTCTGTGAAAGGGTTAATCAAAGCCAGTCGCACCACTGAGGCTAAACGTAGATTCTGGAAGGCATCACAAGTCCCGTTGCCCCCTGAGGGCACGGAAGTTGAAGAAGGGATCTCTATGGTACCTCTCCCCCC
>TRINITY_DN3490_c0_g1_i3 len=255 path=[1:0-92 3:93-125 4:126-254]
CAGAAGGTGAAGGGCCGAGGGCTATATTGTTGCTGGAGGTAATATTGACCTCCCGAGGGTATAGTACTATCCCATATACATCAAAGGTGAAGTCAATATTTTGTTTATGACACCTTGCATTGTTCTGTAATTTCTTTTCATATTTGGTGAAGTAAATGGGGGTAAGGTTGGGTTGTGGTGAGGTTGGGTTGTAGTGAGGTTGGGTTGTGGTGGGGTTGGGTTGTGGTGGGGTTGGGGTTTTGTTGTGGGGTTGGG
>TRINITY_DN3490_c0_g1_i2 len=255 path=[1:0-92 2:93-125 4:126-254]
CAGAAGGTGAAGGGCCGAGGGCTATATTGTTGCTGGAGGTAATATTGACCTCCCGAGGGTATAGTACTATCCCATATACATCAAAGGTGAAGTTAATAATTCGTTTATGACGCCTTGCATTTTTCAGTAATTTCTTTTCATATTTGGTGAAGTAAATGGGGGTAAGGTTGGGTTGTGGTGAGGTTGGGTTGTAGTGAGGTTGGGTTGTGGTGGGGTTGGGTTGTGGTGGGGTTGGGGTTTTGTTGTGGGGTTGGG
>TRINITY_DN3490_c0_g1_i1 len=320 path=[0:0-190 4:191-319]
TTTCATATATAGGAAATATTGACTGCACCATGGGTGTATGTGGGATGTTGTTGTCCCGAGGGAGGTCACTGTTCCCGACAGCAATTATATTGTTGCTGTGGGGAATATTGACCTCCCGAGGGGATGGTAGTATCCCATGTACATCAAAGGGTGAAGTCAATATTTCATTTATGACACCTTATATTTTCCCCGTAATTTCTTTTCATATTTGGTGAAGTAAATGGGGGTAAGGTTGGGTTGTGGTGAGGTTGGGTTGTAGTGAGGTTGGGTTGTGGTGGGGTTGGGTTGTGGTGGGGTTGGGGTTTTGTTGTGGGGTTGGG
>TRINITY_DN3461_c0_g1_i1 len=808 path=[0:0-807]
CTATCACAGTTTGTCATACACTCTTCATACTATTCGATAATACAGAGATAGCAAATCTCCCTTCAATCAGGCATGCACAGCACAGAGTGGTTTGCCCCTTTTAATCTACTCACACTAACTCTCCCTGTCTTCCTGAGATTTGTTTCTGCCCATCTTTCACCTTTTATTTTTAGTTGTGTTTTGTATAACCTGCTCGACCGCTCCATCATCATCACCCACTACTGTCTGGGTCATCTCAACCGGGCAGCGCAATCAAATGATTGTAATATATGTGCCGATGCGTGAATTCATTGTTCATGAAAAGAAGTAGAATCATGTCACCTATTGATGCCAAGTAATGCACAGACCTTCTGCTCCCACCTCCAATTCCCTTAAGCCAAGGATCACATCATGGGCAAAATGCAGAGTCTGATCACTCAGGAAATATTGGGTCATCTGCAGCTCTCTAAACATCCTAATTGCTACTGCTTTTCCTCCATGCACACATGTATCCTAGCACAATCTACGTCTAATCAAGTTAGTCATGAAATGGAGACATTAGGCATTAGGCAGAGGATTCAAAATGGCCGCCGTCTGCAAATGGGAGACCTTTGTGATATGAAAAAATAAGGGTATCATGTAAACAGAAGTTCATAATAATCAAGGATTAGTCATGGCCTAATTCTTTGAAATCATTGTGAGCTCTCCGGCCGCTACGTTCTACCCATGGATCAATCTTCTCAGTTAACTGAACATTGGAAGGTGTAGAAACTAGGCCAACTGGTTCAGTGGGTGATGCAGGCAACCGGTCAAAGTCAAATGCCCCCGC
>TRINITY_DN3416_c0_g1_i1 len=561 path=[0:0-560]
CACTGTGGTTTCCTTTGCTCTTACCTTGGTTCTTTTCATTTGTCATGTGTGGCTGGATGTAATTTTAAAAGTTCAGGAAATGCCTAATTTAGTGTTTGAATATAATGTAATTGTTCATGTCTTTACTCAGAAAAGAGGTGTGTAATGAAATATGCACAAAGTTCTAAATGCGACCGTACCCTAGAGTGGGGACTAAGTCTGTGACACTTCAGAGCACACACCCAGGACTGCTACCAACCACCATCACTTAGGCCTAGGTCCAAGGAAGCAACTTGCTTCCTATCTCTTTCCATCTGCAACACCTGTATTCAATGTGGTGTGACTAATAACATCACATCCATATAATTCCCTTTGGAGAACAGTTCATTTATTCATATGTTCCCATCAACATTATTGCATACAATGTTATAGTAATAGATTACATATTTATTTGATACATCTTATTAAAACATGCAATCCTCAGGCCAACCACACGAGTCAACAAAACAAATAAACATGTACACTCATTGAAAATGTCACAACAAAGCATATTACATTAATGTGTCATCACAAAAATCACAG
>TRINITY_DN3491_c0_g1_i1 len=1934 path=[0:0-1933]
CTCCTCTGCGGTGCCGGAAGTTCCGCTGGTGATTGTTGTCCCTGCGGCCGCTTTGGATCATGTGATGCTGCCCTGCCAGGGGCGCTGCTGGTGGAGTTGAAGCACCGGAGGCTGTGAGCGGCCCCGGCCAGGGTAAAGGTCACAGCCACTATGGGGTGCTGCTACAGTAACGAGAACGAGGGCAATGCGCAGGATCAAGATGAATCAAAGCCGCTGCTTGGGCCCACCTCCAACTTGCTGAACAAGGCAACAAATGGATCAGAGCAAAATTACCCCATCAACTCAACACGGACAGATGAACAGGCCATGCTGTCGTCAATTCTTGCTAAAACAGCACTTAATATAATCGATGTTTCGGCTGCAGATTCCCAGGGAATGGAACAGCACGAGTACATGGACCGAGCACGACAGTACAGCACGAGGCTGGCAATGTTGAGTAACAATCTGACGGTCTGGAAGAAGCTGCCGCCTTTGCCTTCCCTGACTAATCACCCGCACCAGGTTCTTGCCAGCGACCTGGTTCTGCCTGAAGACATACAGCAGGTGTCGAAGATTGCTGCTTACGCATGTAGTGCGCTCTTACAGATCCATGTGGATGCAAAAGAAGACTTGGTTGTACAGTTTGGGATCCCATGAAGCCCCATGGCTTTCTCACTTTCCTGCTCCTTTCTCTCTCTCCCCCTCCCTCTGTCTCTCCCCCTCTCTATCTACTCTCTCTATCTCGCGCTCTCTCTCTTAATTGCATTCTCTCTATATTGGCACCTTGCCACTAGGGAACTTGTACAGATAGCAGGATTTGCTACTAATCAAAATGCTACCAGTCATTCTCTGACCGGAAGCCTGTCGAATCACGTAGCTTCGGACCCGCCCAAATATTTCCCATTCCAGTTAATGGAGTGTGAAAGGCAGCATACAATGGTCCAGGCACACGGGAAGCCCTCATTTCAGACTTTGGTGTAGCTGGGGAGCTAAATGTTCTCAAACGGCTCCCGCTGCATTGGTGAAATGGGATGACTTTCTTATTGGGGAAATGATGTATTTAAAGTGGAACTCTGCCCTTTTGTCAGAAAAAAAAAAGTTCAATTTACTGTCCCAACGCTACCCACCACCCCTCCAAGCTCACACGGTTGTAAAATGCTATTTCTTTCCTGAATAAAAATGGTACTGTCGAACCTTCCTCTTCACACTAGAACATACAGTGGCACCAGTGATGAGTTGCTTTGTCGCACGAAAGCTAGAGCCCTAACAACTTAAACAGTTTTCTTGTTGCGTTGATCGCTTCATCATGTCTGAAGAGTTCATATCCATATTAAGACATTCACGCCTGGTCCCCCTTGTTCTGCTTTGTCAGATGGAGTTTCGGTGTCTTTCTTGTCACTTACTGTACAGTCTACCTAAAAATCAAGATTTCTTTAAGGGACAGATGTTAATTGAAATCCTTTTTTGAGATGAAAGATGTGCAAGTTCTCGTATGCAAGTGGTTCTGAACTCTGCTTCTTGAGGCCCACCAACATGACGAGCAAGATCAAGACAACCAGAGTAAACCTAGTTGCGCCCACTTTTTTTATTTTCATTCATGTTGATAAATCTGGTGGTGGCACTGAAGGAGCAGCACTCAGAACCTCTGCCTTAGAATAGATTGCAAGAATTTCTATTTTATTAAGTAGAATAACGATTCAGCTCCTGGGACGAACCGTCACTTTGCACCTGCAGTTTACCGGTAAATGGTCAAAGAAATATTATGGCTTGAAGACAGATTATTGTTGTTATTGTTTATTTTGTTTTGTTTTTTAACAGAGCATCGCCAATAATTGTGGCTAGTGTGTGTGTGTATGTCCAAAATTGGCAGAAAGTTTGTACTTTCTAACACACCTATTTTTTACATTTTGAATGGTTGGGTTGTTTTCTGTCACAGTAGATAAATATATTCATCA
>TRINITY_DN3457_c0_g1_i1 len=359 path=[0:0-358]
GTTCGTTGATGGGTCTTTAGGTGAGATGACTGACTGAAAGTGATTCCACATTCACTGCATGTGTACGGCTTTTCTCCTGTGTGTGTTCGCTGATGGATCTTTAGGTTTGATGACTGACTGAAAGAAATTCCACATTCACTGCATACATATGGTTTTTCTCCTGTGTGGGTTCGTTGATGGGTCTTTAGGTGAGATGACTGACTGAAAGTGATTCCACATTCACTGCATGTGTATGATTTTTCTCCTGTATGAATTCGCTGATGGATCTTTAGGGTCGATGACTGACTGAAAGTGATGCCACATTCATTGCATGTGTATGGTTTTTCTCCTGTGTGTGTTCGTTGATGGGTCTTTAGGTG
>TRINITY_DN3457_c1_g1_i1 len=274 path=[0:0-273]
CTAAAATACCATCAGCGAAAACAAACAGGAGAAAAACCATTCATATGCAGTGAGTGTGGAGTCAGTTTCAGTCAGTCATCAAACCTAAAATACCATCAGCGAAAACAAACAGGAGAAAAACCATTCATATGCAGTGAGTGTGGAGTCAGTTTCAGTCAGTCATCAAACCTAAAATACCATCAGCGAAAACACACAGGAGAAAAACCATTCGTATGCAGTGAGTGTGGAATCAGTTTCAGTCGGTCATCAAACCTAAAGTCACATCAGCGAAAAC
>TRINITY_DN3409_c0_g1_i1 len=400 path=[0:0-399]
CTCACGTGGGAGGGCCCAATCACATCTGACTGCCATTCTCGCCCTACTGACAGGCACTTCCAAACGTTCCCAGGAGGAAGAGGGAGGTGCACCAGGGGATGAGGACGATGGGACACCTACACCAGGCCCTGCCCCTGCACCCAGGGCCGAAGTTCCCCCTACCCCATCTCTGCCAGAGGAGGAACCTCATACCGAGCCACAGGAGCCTCAGGAAGAGCCAGAGGAAGAGGGGGGCATATACACCCAGGACCAGGAGGAGGAGGAGGAGGAGGAGACGGAGGAGGCAGTGGCACCGGTACCAGCACCGGCTGTCACAAGAGCCAGGGGCAGGGGTGGAAAGGCTAAGACACGTGGGGGGAGAAAATGTTAGGTTTTTTTTTTTGTTCTTGTTTGAGAGGGG
>TRINITY_DN3485_c0_g1_i1 len=270 path=[0:0-269]
CTGAATGTCAAAAATGTTTCAGCGAGAAAATCACTCTGACTCGACATGAGAGAACACACACAGGGGAAAAACCTTATCAGTGCACTGAATGTCAGAAAAGCTTCAGGAATAAAAGCAATCTGACTAGACATGAGAGAACACACACAGGAGAAAAACCTTATCTGTGCACTGAATGTCAGAAAAGCTTTAGTCAGAAATCCACTCTGACTCAACATGAGAGAACACACACAGGGGAAAAACCTTATCAGTGCACTGAATGTCAGAAAAGCT
>TRINITY_DN3485_c1_g1_i1 len=216 path=[0:0-215]
TTCATGTCGGGTCAGATTGATTTTATGACTGAATCCTTTCTGACATTCAGAGCACTGATAAGGTTTTTCTCCTGTGTGTGATCTTTCGTGTCGAGTCAGTTGGCTTTTATCAATGAATACTTTCTGACATTCTGTGCATGGATATGTATTTTCTCCTGTGTGTACTCGTTCGTGTTGCATCAGAGGCCATGTACTACTGAAGCATTTAGGACATTC
>TRINITY_DN3438_c0_g1_i4 len=329 path=[2:0-328]
GCTCCACTTGCTTGCAATTTTAAGGGACCAGAGGCATCAGACGTAATACTCAACTATTTCCTGAGGTGCGTGCAATCTGCAGTAGGTATATATCTGCATTAGGAGGTGAGTGCCAATTAGGTTTGTTAAAATAAGGGCAAAAACAATCAGATAACAAAACGTGAGATCAGCCTCTACTTGCATCCTTCATTTCACAATAATAAAAGGTAATCACTATAATTAGAATAAAGCAAAGGTAAGGGGAATGGCTTTCGGTTCCCCCCACTTCTCATAAGTAACAAAATACAATTGTTTCAACTAAGGCCCTTTCCGGAGGAAATAACCAGTCC
>TRINITY_DN3438_c0_g1_i3 len=1280 path=[1:0-244 3:245-1279]
GGTCATTAAAGATTTTGGACTCTGGAAAGGCCCCGTGATAGGCCTGTCTGCCCCTCACCACTCGTGGGTTAAAGATTCGCACAGTGATGTTTAAGAATGTGCAGCTTCTCCACATCAACATAGAATATTCGTAAGGGTCTAACCACTGGCTCTCTCCTATGCATCTCACTTGACCTATCATTCGGTCACATCTATGCACATGCACCTCCATCCCTTTTTGAGCTTGGAGAGTATATACTGGATTTGCATCATGTGAAATAGTGTATTCACAACAGGAATAGTTGCCAAGATTGGGGATTCCACTCCCAACATCCGACGCATGCAGGCAAAGTGGGGAGCATTCCTTCTGGCTAACCGCACAGGGCAAGGGGTCAGATACTATATCTGTTGCTTTAAACTTCTCAGTACCCTATGTCTCCCGCCTCACTGGGACAATCTCTGCCAATACATTGCCCTTGGACGAAGCGCTCATCAGAAGATGATGGCATACGAAATACACGATTGTGCTGCCAGCTCCCTTGAGCAGGGACTATTAATCCCTATGAGGAGCATAGGATTATAAATGATGAACAACTTGGCTATCACGTGGCCACGCTATGGATCCTTCTGTAGCCAGATGGCTAAACAGACTCATTCTTAGAGCTCCTTGGCCCTAGACGTCCTTCAACACCTTAAGGCCGGACTGCCTAAAGCCTTTCCTCACTTGCTTGCACTTTAATGTGACAAGAATCAGATGTAATACTCAACTATTCTCCGAGGTGCGTACGTCTTACAGCAATTATATATTAGCATTAGCATTGGGAAGTGAGTGCCAATGATATTTGCTAGAATGAATGCTAGGATAATCAGATAACAGCCTCTACTTTCATTATCCATCTTACAATAAGCAAAAACAATAATTATTATCAACATAAGACACATGTAAAGGGGAATGGCTTTAGGTTCAACTCCTTTCAATCCTGTTGCGGCTTTCTTGCAGAAGCTGGCATGTATTCAGGCAGGAACTCCTTCCAACTATACGGCTGTATAACCACCATCCGGGGAGCATTCCACCTGGGCTGTAGAGCGTTCTTCTTGCTGAAATTCTGGCGCCACACCCAGTCTCCCACTTGGAACGGATGGAGCTTCGCCTCGTTTTTGGCAGGTAAAGCTTCTTTCACCATCAGTCACTGTGTCTTCATCCCAGATACTGCTTTCCTGACCAGTGCCACTCTGCATTCAAAAATGGGCAAGCTTCAAAAACTCCAACACCTGAAAACTTCCCCAAAGCTGAAATCCAC
>TRINITY_DN3438_c0_g1_i2 len=1675 path=[0:0-639 3:640-1674]
TATAAAGAATATACATTTATTATATTATTATAAATAACACTCTTAATATACTTTACAAATAGATATTTACACTGCACAATGATTCAATAAATGAAATACAAGGTGAAAAGCGAGATAACTCAATGCTCTTCCTGTAATACTTGAAGTGTTTGAGCAGTTGCATTAGGAGCCATGGCTGTAGCAGTGGACACATTTTTCTATTTTCCCTTGCAAATAGTCAGTTACCATTATTCCTGCAAACAAGCCTAGGAAGGGAAAGAATATTTTATGCCTGATATTTTTTTGTGTGGGTGAAAAATAAAGCCCATTCACCCGAGGCTTTCTATAGAACCAATAATATGTTAAACACATTTATATCCTACGCATCTCCTAGGGCTAGTGTAGTTAACATATATCTGTATTAAACACTTTGGACTCTGGAAAGGGCCCGTGACAGGCCTCTTTGCCCCTTACCACCCTTTGCTTAAAAATTCGCACAGTGACATTTAAAAAGGTACACCTTCTCTATATTAGCATAGACTATTGGTACGGGGCTAGTCATTGACTCTCACCTATGCATCTCGCTTGACCTATCATTCGGTCACGTCTATGCACGCGGACCTGCGCACCTTTTTGCGGTCTGAGAGTATATACTGGATTGGCATCATGTGAAATAGTGTATTCACAACAGGAATAGTTGCCAAGATTGGGGATTCCACTCCCAACATCCGACGCATGCAGGCAAAGTGGGGAGCATTCCTTCTGGCTAACCGCACAGGGCAAGGGGTCAGATACTATATCTGTTGCTTTAAACTTCTCAGTACCCTATGTCTCCCGCCTCACTGGGACAATCTCTGCCAATACATTGCCCTTGGACGAAGCGCTCATCAGAAGATGATGGCATACGAAATACACGATTGTGCTGCCAGCTCCCTTGAGCAGGGACTATTAATCCCTATGAGGAGCATAGGATTATAAATGATGAACAACTTGGCTATCACGTGGCCACGCTATGGATCCTTCTGTAGCCAGATGGCTAAACAGACTCATTCTTAGAGCTCCTTGGCCCTAGACGTCCTTCAACACCTTAAGGCCGGACTGCCTAAAGCCTTTCCTCACTTGCTTGCACTTTAATGTGACAAGAATCAGATGTAATACTCAACTATTCTCCGAGGTGCGTACGTCTTACAGCAATTATATATTAGCATTAGCATTGGGAAGTGAGTGCCAATGATATTTGCTAGAATGAATGCTAGGATAATCAGATAACAGCCTCTACTTTCATTATCCATCTTACAATAAGCAAAAACAATAATTATTATCAACATAAGACACATGTAAAGGGGAATGGCTTTAGGTTCAACTCCTTTCAATCCTGTTGCGGCTTTCTTGCAGAAGCTGGCATGTATTCAGGCAGGAACTCCTTCCAACTATACGGCTGTATAACCACCATCCGGGGAGCATTCCACCTGGGCTGTAGAGCGTTCTTCTTGCTGAAATTCTGGCGCCACACCCAGTCTCCCACTTGGAACGGATGGAGCTTCGCCTCGTTTTTGGCAGGTAAAGCTTCTTTCACCATCAGTCACTGTGTCTTCATCCCAGATACTGCTTTCCTGACCAGTGCCACTCTGCATTCAAAAATGGGCAAGCTTCAAAAACTCCAACACCTGAAAACTTCCCCAAAGCTGAAATCCAC
>TRINITY_DN3423_c0_g1_i1 len=274 path=[0:0-273]
CTATGAGCTCTGCTGTTTCATCCTTTGGCACCTGCAGGGAGGTGCTGTTGCTTTTCATTATGCGCGCGTTATTTGGCGATCCGGCAGCACCAGAAGCAGTTGTATTGTCATGAAAAACAAGGCCATCTTTTGTCTAGATACTACTGACAATTCAGTTCCAGCGTAGCGATGATCCATGCGATGCCAGTGTATTTTGCTTCCTCAGATCAATTGCAATGCTGATGCAGTGTTGACAGTGAGTGGAGGCTTTTTATATGGGGAAAGAAGCACTGAC
>TRINITY_DN3434_c0_g1_i1 len=1675 path=[0:0-1674]
CACCATGTAGCTCGTGAACTACTGGTATCTCGTCAGTCGCTTATCCACATGACAGCATGACGACTACTGTGGCAGTGAGTCCCAGTGAATACCTGCAACCCGCTGCCAGCACAGCTCAGGACTCCCAGCCGTCTCCTTTAGCCCTTCTTGCAGCGACATGTAGCAGAATCGGCCCCCCTGTAGTGGAAGAAGCTGTTGTGCCCCCAGTTCCTTCCCAGCCGACACCTAGAAAACTGGTCCCCATTAAGCCAGCACCAGTCCAAGCCAAGAACAGCTTTGGACTCCTGTCTTCGAAAGGAAATGTGATCCAGCTCCAGAGCTCTGCTCTTGGATCCTCTTACCCCTCAGGGCAGTTGGTGTTTGCCATTCAGAATCCACCAGTGGTCAACAAGGGAGCATGTGCATCAAGCACCCTGCAGTACCAGGCAGCACCACAGGCTGGGCAAACATTTCAAGTGCAGCAGAACCTGGCAAACCATATTCAGCTCCTCTCCACTACCAACCAAACAGTGAACACCACCACCAAACACGTGCCCATCAAACCGTCACAAACGCAGAAACTCAACGTGGGCCCAGGCTCCATGCAGACCATCTGCAACATGAAGTCATCTGACGGCTGCAACATGACCTTCGCCCTGCCTCTCGGTAACCTGATCGGGGCTGGTGACCATAACGCCCAGTCACAGTATATTGCTGACAGTCCAACAATGCTGGCGCCAAAGGCCACTAAAAGAACGAGGAAGAAAGACTTGGCAATGTCAGCGATGTCACCCACGGCGAACATGAGCGAGCAAGTGGAGACAGTGCTGATCGAGACAACGGCAGAAAACCTTATCCAGGCTGGAAACAACCTGCTGATCCTTCAGGGCCATGGACAGGGCCAGCAGACAATGCTGCAGCAGATGCAGATCATGCAGCCCAAGCATGACCCACCCATGGTGCAGATCCCTCAGCAGGCCCTGCGCGTAGTTCAAGCAGCCTCTGCCACCCTGCCCACTGTTCCACAGAATTCCCAACACAGCTTCCAGATTCAGGCAGCCAATCAGAATACCACTCAGGTCTACTTCCAGACTTCGTCAGGGGAGCTACAAACACTGCTCCTTCAGGATGGGCCTGTGATTACTCCCCCACCCAAGAGGAGTAAGAAGAGCCCAGTGCGCAAGGAGCGTAGCCTGCCTAAGCTTGCCCCAGCTGGTGGGGTCATCAGCTTAAATGCAGCTCAGCTGGCCGCCGCTGCACAGGCCATGCAGACCATTAACATCAATGGCGTGCAGGTGCAAGGGGTGCCAGTGACCATCACCAACACGGGCAACGGTCAGCAGCAGCTGACGGTGCACAACGTGTCGGGCAATAATGTGACCATCAGCGGCCTGAGTCCCACACAGATCCAGCAGCAGATGGAACAAGCACTGTCGGGGGACCTGCAGCCTGGCGAAAAAAGGAGGCGTATGGCCTGTACCTGCCCCAACTGCAAAGATGGAGACCGCAGAACGCAGGACCAAAGCAAGAAGAGACACTTGTGTCACATCACAGATTGTGGGAAGACTTTCCGGAAGACTTCGCTGCTTCGGGCACATGTGCGGTTACACACGGGGGAGCGACCCTTTGTTTGTAACTGGGCGGTGTGTGGGAAGAGGTTCACACGCAGCGATGAGCTACAGAGGCACGCCAGGAC
>TRINITY_DN3498_c0_g1_i1 len=396 path=[0:0-395]
CTCTGCTCTCAGATCCTCTCCTTTCTTTACTATTGGATCCTCTTTCTTCTCTGCTTTCAATTCCTCCATTTTCTTTACTCTCAGAATTTCTCTTTTCTCTGCTCCCTGATCCTCTATTTTCTCTGCTCTCTGATACTCTCTGTCCACTGCTCTCATATCCTCTCCTTTCTCTGCTCTCAGATTGTCTCTTTTCTCTGCTCCCTGATCCTCTATTTTCTCTGCTCTCTGATCGTCTCTGTCCACTGCTCTCATATCCTCTCCTTTCTCTGCTCTCAGATTGTCTCTTTTCTCTGCTCCCTGATCCTCTATTTTCTCTGCTCTCTGATCGTCTCTGTCCACTGCTCTCATATCCTCTCCTTTCTCTGCTCTCAGATTGTCTCTTTTCTCTGCTCCCTG
>TRINITY_DN3475_c0_g1_i2 len=457 path=[1:0-183 2:184-456]
CCCCCTTAACTGGATTTTCAGAAAATGGTAAAACACATGTTTCTTTATTTTTAAAGAAGAATCTAAATACCAATTTTCACGTCTGTAACATCTTTGGTTTTTGAGATATAGGTATCCTCATAAAAAAATTCACCCCCCAAAAATCACCCCCTGTAGCGTTCTTTCGTGAAAAAATTACCTTAATGTAGACCCACATGAAAGTAAAAGCATTTAGTGGAAGGCATGAAGTGGGTTGGAGTGGTGGTAATTTTTTTCGCGAAAGAGCGCAAAGTCATTTTCACCTGTCCTGGACACGGGCCCAGTCCCAAAATCACTGCTCTTGGATCCACTTCTATTTTGAAAACAGCCTTCTCAAGTCACGGATTCCTGTTTGATTGTAAATGTAAATGTTTTTTCTTATATAGCGCGCATACGCCCGAAGGCTTCTTGGAGCTGAGGCTATAGCTGCCTCTTTTTT
>TRINITY_DN3475_c0_g1_i1 len=580 path=[0:0-306 2:307-579]
GCCTCCCCCCTGCTGTATGCTCTGTCTAATTTCATGGTCTACACATTCTCAGTGTACACTAAATTAGTGTACGCGAAGAGTGTGCAAGTAGTGAAGGAATTTGAAGGAGTAATACACTCCTACTACTATCTATTAAGTGTGTGTAGACAATTTGGAACACAGTAGATTGCTACTAAGGACATGGAGAAATTACACAGCGCTGAATGCGCTGTGCAATTATTCAATGTTCACATTCACCGTGCACACTATTCAGTGTGCACAGGGAGTGCGCGGACGTCGCACCCTTTCACGAAAAAATTACCTTAACGTAGACCCACATGAAAGTAAAAGCATTTAGTGGAAGGCATGAAGTGGGTTGGAGTGGTGGTAATTTTTTTCGCGAAAGAGCGCAAAGTCATTTTCACCTGTCCTGGACACGGGCCCAGTCCCAAAATCACTGCTCTTGGATCCACTTCTATTTTGAAAACAGCCTTCTCAAGTCACGGATTCCTGTTTGATTGTAAATGTAAATGTTTTTTCTTATATAGCGCGCATACGCCCGAAGGCTTCTTGGAGCTGAGGCTATAGCTGCCTCTTTTTT
>TRINITY_DN3404_c0_g1_i2 len=443 path=[1:0-201 2:202-442]
TGTTGAAAAAATAGGGAAAATAGCCCTGACTGCCCTGGAACCCAAAGGCCTTAGGCATCGCACTGAGCTTCATGGGTAGAAAATGTAACGAGTCGATGAATCTGATTTTCAAAGCCACCACCGTGAGCAACATTACCTTCGTGCCCTGGGTGATGTCTGACAGCCACGTTCTATCTAACCAAATCTTTAATGATGAAATAATCATCATACCCCTTACAGTTGTGGGCGATAAAGCTGTACCCTTTGAAAGGAGTGTCAATAGAAGTTCTAACAAAGTCTCTCACGCAGTGTTCCCCCTCAAAAGCCCAACTTTTATCGCCTGTTAGATGTTGTGCAAAGATCTAGTTTGGCTCGTGAATACCCGTCTCCTGCATACAATCTATATCGAAGACTGTAATCTTCGGTTTTGGGGAGCTGCCTACCGGGTCTCATGAAACGGTCAT
>TRINITY_DN3404_c0_g1_i1 len=449 path=[0:0-207 2:208-448]
CTGGTGTTGAAAAAATGGGGGAAATAGCCCTTACTACCCTGGAATCCAAAGGCGTTGGGCATCGCGCTGAGCTTCATGGGTAGAAAATTTAGCGAGTCTATGACTCTGATTTTCAAAGATACCACCGTGAGCAGCATTACTTTCGTCCCCTGGGTGATGAGTCTGACAGCCACGTTCTCTCTAACCAGTTGTTTAATGATGAAATAACCATCATACCCCTTACAGTTGTGGGCGATAAAGCTGTACCCTTTGAAAGGAGTGTCAATAGAAGTTCTAACAAAGTCTCTCACGCAGTGTTCCCCCTCAAAAGCCCAACTTTTATCGCCTGTTAGATGTTGTGCAAAGATCTAGTTTGGCTCGTGAATACCCGTCTCCTGCATACAATCTATATCGAAGACTGTAATCTTCGGTTTTGGGGAGCTGCCTACCGGGTCTCATGAAACGGTCAT
>TRINITY_DN3462_c0_g1_i2 len=222 path=[0:0-122 2:123-221]
CTTCCCTTCCAGCTAAGTTAGGTTGCTTCCTTGTTTCGTCAGCGTGAACTCGGTGGATGTTGGGTACACGGGCCGAAGGTTTGAGTGACTGCTCGCAACTCGGTCACCCCAGAATATGAGCGACCAGGACAATTCGGAAGACATGTCCGTTGTGAAGACTGAACGCTTTCAGCCAAGTCAGAGCCAGCAGCAGCAGAACCAGACCCAACAGCATAACCAGGC
>TRINITY_DN3462_c0_g1_i1 len=240 path=[0:0-122 1:123-140 2:141-239]
CTTCCCTTCCAGCTAAGTTAGGTTGCTTCCTTGTTTCGTCAGCGTGAACTCGGTGGATGTTGGGTACACGGGCCGAAGGTTTGAGTGACTGCTCGCAACTCGGTCACCCCAGAATATGAGCGATATATATTTCTTTTCAGACCAGGACAATTCGGAAGACATGTCCGTTGTGAAGACTGAACGCTTTCAGCCAAGTCAGAGCCAGCAGCAGCAGAACCAGACCCAACAGCATAACCAGGC
>TRINITY_DN3493_c0_g1_i1 len=351 path=[0:0-350]
ATGTCTTCTGCCTTTCTCTAGCAACTCATCATATCCAGGTCTTCTGCTTTGATCATCAGTGATCCCGAGCTGATGCCTGTAAATTTCCATCTGGTGAACTAGTTCGGCTTTTTCCTTCTCCAAACGATTATTGGTTAATCTGAGAAGCTGGAATTCTCTTTCAAGGCCCTGCTCTGTCTTTGCATCTTCGGGGAAGTGTTCCAGTAATTCAATCTGCTCTTTTAAGTCTTGCAAGTTATGTTCCAGTGTCTTTTCTCGCTCTGTTGATTTCCGTAAGATTAGTTTCAAATCTGAAATGCTTTCATTTTTCTTTGCGAGATCAGTTTCCATCTCCTTCATCTTAGCTTCATA
>TRINITY_DN3418_c0_g1_i1 len=404 path=[0:0-50 2:51-403]
CGGAGCGTTACATGGGCCTTCCTACTAAATCCGACAATATCGAGCATTACAAGAATTCTACGGTGATGGCAAGAGCAGAGAATTTCAGAAAAGTAGAATATCTGCTCATCCATGGAACAGCAGATGATAACGTACATTTTCAGCAATCGGCTCAGATCTCGAAGGCTCTGGTTGAGGCCCAGGTGGATTTCCAGGCAATGTGGTATACCGACAAGGACCATTTCCTCTCTGGATCTGGAAGGCAGCATCTCTATACCCATATGACTCATTTCCTAAAACAATGTTTTTCTCTCTCCTAGTTTTTTTTAAAACATTTGTTTTCACCTTGGTCTGAATTTTGCAAATGGCTTTGAAATTGCACGATTTCTGAGTTCCCATGTTTAGACGGGAATAAGAAATGCCGG
>TRINITY_DN3418_c0_g1_i2 len=396 path=[1:0-42 2:43-395]
CCAGGATTTCTCAGTGGTAACGGTTGGGTTCTAAGTCCTGGTCAGAATTCTACGGTGATGGCAAGAGCAGAGAATTTCAGAAAAGTAGAATATCTGCTCATCCATGGAACAGCAGATGATAACGTACATTTTCAGCAATCGGCTCAGATCTCGAAGGCTCTGGTTGAGGCCCAGGTGGATTTCCAGGCAATGTGGTATACCGACAAGGACCATTTCCTCTCTGGATCTGGAAGGCAGCATCTCTATACCCATATGACTCATTTCCTAAAACAATGTTTTTCTCTCTCCTAGTTTTTTTTAAAACATTTGTTTTCACCTTGGTCTGAATTTTGCAAATGGCTTTGAAATTGCACGATTTCTGAGTTCCCATGTTTAGACGGGAATAAGAAATGCCGG
>TRINITY_DN3424_c0_g1_i1 len=385 path=[0:0-384]
CTTCACAAGTCTGGGGGAGGTAAAGGAGGGAGGGGCAAAAGTGGGGTTAGAGGGGTTTAACCCCAAACACATTTTGACTGATCGGTCTAATTACCAATCGGTCAAAATTAAATTGAACTAACATCATAGAACCCTTGTATCTCAGGCAGAAGCAAACCGGAAGCTAGTGCAGACCATGCAGAGCTGGGGCAAGATCAAACCGGACACTAGTGAGACCACGCAAAGCTGGGGTAATACCAAACCGGAAGCTAGTGCAGACCACACAAAGCTCGGGTAATATCAAACTGGACACTAGTGAAACCACACAGAGCTGGGGTAATATCAAACCGGACACTAGTGAGACCACACAGAGCTGGGGTAATATCAAACCGGACACTAGTGAGAC
>TRINITY_DN3452_c0_g1_i1 len=573 path=[0:0-572]
CGCGTTCTTTTAAACTTCCTGGGAGCCTTTTAAAAATGGCGCCTCGTGAGTGCCCGTGACCCGCCTCCCGTCGGCGGTCACGCGGCCTCGCGTTGTTGCTGCTGCGGGGCTTCTGGGGATTGTGGTCCTCGAGGGGCGGGAGAGCGCAGCCTCGCTCCCCGCCGTCGTCCGATGCAGGTTTCCAGGTGCGCGGCCTTCCCGGAGGAGAGGGAGGCCGCTTGATGGTGCAGGTGAGGGGGCAAGTGCCCAGAGCCGGAATGGCTCGTGTCGGCGTGCGCGTTCTTTTAAACTTCCTGGGAGCCTTTTAAAAATGGCGCCTCGTGAGTGCCCGTGACCCGCCTCCCGTCGGCGGTCACGCGGCCTCGCGTTGTTGCTGCTGCGGGGCTTCTGGGGATTGTGGTCCTCGAGGGGCGGGAGAGCGCAGCCTCGCTCCCCGCCGTCGTCCGATGCAGGTTTCCAGGTGCGCGGCCTTCCCGGAGGAGAGGGAGGCCGCTTGATGGTGCAGGTGAGGGGGCAAGTGCCCAGAGCCGGAATGGCTCGTGTCGGCGTGCGCGTTCTTTTAAACTTCCTGGG
>TRINITY_DN3433_c0_g1_i1 len=397 path=[0:0-31 2:32-47 3:48-396]
CAAAACTTTCTTCCTGACAGAGATGTGGCAGATATGGTTTGCTTTCTGTTTTCTTCCACACAGATTCGTCAGAAGCTGCAGTTCGGCAGAGCCCATATGCAGTGAGAAGGAAAGGAGAGATGGTGCAGCTAGAGTGCGAACAAGATACTGATCACAGTAGAATGTTCTGGTACCAGCAACAGCACGGCCAGGGACTGCAGCTTTTGTATTACTCACTGGGGGAAAACACTGATGACGAGAAGGAAAATAAAACGTCGGAAACCGTCTCAGCCAAGAGACTCAGCATGAAGAGTTACAGGCTGGAAATAAAAGACGTGAAGCCCAGTGATTCGGCTGTGTATTTCTGCGCTACCAGTCTAGGCGCGGGGCTGCCAGCATCGTGCATTTTGGAGAAGGG
>TRINITY_DN3433_c0_g1_i2 len=408 path=[0:0-31 1:32-58 3:59-407]
CAAAACTTTCTTCCTGACAGAGATGTGGCAGACATGGTTTGCTTTCTTGTGTGTTACAATTTTCTTCCACACAGATTCGTCAGAAGCTGCAGTTCGGCAGAGCCCATATGCAGTGAGAAGGAAAGGAGAGATGGTGCAGCTAGAGTGCGAACAAGATACTGATCACAGTAGAATGTTCTGGTACCAGCAACAGCACGGCCAGGGACTGCAGCTTTTGTATTACTCACTGGGGGAAAACACTGATGACGAGAAGGAAAATAAAACGTCGGAAACCGTCTCAGCCAAGAGACTCAGCATGAAGAGTTACAGGCTGGAAATAAAAGACGTGAAGCCCAGTGATTCGGCTGTGTATTTCTGCGCTACCAGTCTAGGCGCGGGGCTGCCAGCATCGTGCATTTTGGAGAAGGG
>TRINITY_DN3484_c0_g1_i1 len=2268 path=[0:0-2267]
TTTTTTTATAAAAAGATTGTGTCTTTATTGGAATGCCGCTAGGCTTTAAATACAACAATTTTGATAACTGGGCTTGTATTTAATCAGAAATGACACATTAGAGACCTGGAATACTGGTCCAACGGTTTTGTCGTTACTCTTTTTCCAGCCAGAAATAGAACGAGAATGCACAGAGTAATCAGAAAGCACTAGCAGGCAGAGGATAATTCAAAAAACTACCATAGTTCATTGGTTCACATTGCACTAGTTAAGTTAAAAAGATGCAATGTGTGGAACCAGGATTTTTATATAGATTGCAATTTGAAGGAAAGCAGTTATGTGGCTGTTTAGGTTTTTAATTAAATATTGTAATTGCTATTTGTATTTTTCTCAAAGTCTGCCTCATTGATTGACATATTTCCTTGATGTATATAAAAAAAAAAGTATGAAATATAAACAAGCTCTTGCATTGTACACCCAAGGATACAATTCAAGTATTATAGAACTGACCATCTACACACAGTCAACTCCCATCAAATCTTGGATAATCCATTAATATACAAAATATCAGGGCACGGAAAGAACTAAAACCCACTTTGTTATTGTTGAACACAGGATCAAATATTCAATGAAAAGAAAAAAACAACACTAAATTGTTTTGGCTTTCTACTACGTCCTCATGTTGAGATATTAAAATATTCCTGTTGAAGTGCGTTTGGTCTTTATCTTGTTTTCATCCATTTTCGCATCAGTCTTCCTGAATAACATTGCGGAGATCACAGACTCCCCAACCATGATCAGAGAAAGCCAGATTTATGACATAACTCCAAACACCGGGTTGTGGCGACAGATACTAGGACCAATCTCTTCATAATCTTTTTTGGTGTGGCATACTTGGTAGAACTCGGGAGTGGAAGCCAACATCGATCCGCCAAACCAGACAGCATATCTCTGCATATGATGTGTAATGACTTGCACATCAATAGGTTTAGGCTTAAGTTTGCCTCCACTGAGTTCCTCACTGAGTTTCAATCTGGCATCTACAGTCCTTTTCAAATCTCGCTGCAAGCGACGACCAAAGTCCCTGAACATGGTTGAACCCCCAGAAAGAACAATGTTCTTGTATAGAGGACGCCGTACATCAATAGGGCAGTTCTGGATAACTTCATCCACGACTTCTGAGATAGGTTGTGTAAAATCGGGATTGGCAAACTCAGGATGAAAGAAGATCTCCGGTCCCAGGAATCTTTCATAACCAACATCAATGCTAAACTCTTTCTTCGAGATAGCGTTTACTCCAGTAAATTGCTTTATCCACTTAGTACCATCTGTATCATACTTGCTAAATTCTTTCACTAAATCTGGGCAGACATAACTGAAGCGTTCCTTTACTGCTTTAGCAGTTTCCAGAGATTGCTCTGGGGGAATCCCCACTTCTCTGTCTCGTAGCAGCTGTTGAATGAAGTAGGTTATATCTCGACCAGCAATTGGAATGTGTTTGATGCAGCTGCCGATTACGTACCCTTCAGCCACAGGAATAACATGAGTGACACCATCCCCGCTGTCAATAACTGTGCCAGTCAGTGTCCTTTCTCCCACTTGTCTTGACGTCCAAGACGCAGCTAAAGCAAGGACAGCCTGAACAGCAATGTACAAGCCTGGAACGTTGAAGGATTCAAACATAATTTCGGCAGTGTATTCCCTGTTTTCTGGAGTATTTAAAGGCGGTTCAGTCAATAAAAAGTAATGATCTTCTGGTTCGGCTCTTAGATATTTAAAGATAACTTGTTCCATAAATCTCTCCATCAAGTCCCAATCTTCAACAATACCATGACGGATAGGCCACTTTGTTGCATATGATGGTTTGTCTATTGCTTCATCACCAATGAAGAAGTCCAAGTCATCTACACCCTTCGTTACCCGTCTTTGTGCCTGGTCACCAACTTTCGCAGATTCCTTAATTGCAATACACGATGGAATGATGAACTGTGGTTCCGTGTTTCCAGCATATCCCAATTTTGTATACCCTGTTCCGCAGTCCACCACGCAAGCCGGCAGCCGTCCCGCCATCGTCCACCCGGGTACGTCTGCGGGAGGGGAAGGAGAAAAAAAAGCGCGCGTGCAGGGTGCTATCTAACCATCCAACAGGCAGACCACGGCCCGGCCCTCCTCCGCTCCTCTCTCTCCTTCTCCCCGGCAGCTGGGATTCCCACTTCCGCACAGCCGCAAGCGCACACGCACAGCCGGGGTTCATCCAAGATGGCCGACCGAGCGCTCCAGCCAAGGGGG
>TRINITY_DN3422_c0_g1_i2 len=317 path=[0:0-215 3:216-216 4:217-316]
TGCCAGTGTTCGGATAGCGGCCCGGCAGGGCTGGTGGACTGGCCAGGGGGCAGGCCCGGGGCTGTGGGTAGCCTCATAGGGAAGGTGTGTGTTGCAGTGCTCAGTTTCTGGCTGCCAGGAACTTCCATCCAATCCGGGGAGAATCTAAGGAAAGCAGCTTGCAGAACCCTCACAGTGCTGGCACCCCTTGTGCATGCCCAGATCGTGGGTCACCCTGTATATTTCTGCTGATCCGCCGTTAGGCCCTGTCTCGTCCTCCTTTCTGGATCTCAATCCTCTGTTCCCAGCCCTCCTCCCCCTCCCCTCATCCCTTCCCC
>TRINITY_DN3422_c0_g1_i1 len=575 path=[0:0-215 1:216-474 4:475-574]
TGCCAGTGTTCGGATAGCGGCCCGGCAGGGCTGGTGGACTGGCCAGGGGGCAGGCCCGGGGCTGTGGGTAGCCTCATAGGGAAGGTGTGTGTTGCAGTGCTCAGTTTCTGGCTGCCAGGAACTTCCATCCAATCCGGGGAGAATCTAAGGAAAGCAGCTTGCAGAACCCTCACAGTGCTGGCACCCCTTGTGCATGCCCAGATCGTGGGTCACCCTCGGTCCTGTTGAAGGCTGCTCAGGGCCTCCAGGACCTTGGGGTCTCCTGGCTTCCTCCTCTGCGTCCTAGCTGTGGGTCTCAAATAAGCAGCAGTTTCAGGAAGCAGGCACCACCCCTGCTGGGCTCTCTCCAGCCAACAAAGGGTTGCAGCAGATCCTGGTAGGGTTCTTCCCAGATTTAATTCAGGTGTTTTGCTGTGGTTTGGTCTTAGTCACTGTTGGAGGGTTTGGGGGATCCCCTTCTTATGCTCCGTGGCTGTATATTTCTGCTGATCCGCCGTTAGGCCCTGTCTCGTCCTCCTTTCTGGATCTCAATCCTCTGTTCCCAGCCCTCCTCCCCCTCCCCTCATCCCTTCCCC
>TRINITY_DN3422_c0_g1_i3 len=578 path=[0:0-215 1:216-474 2:475-476 3:477-477 4:478-577]
TGCCAGTGTTCGGATAGCGGCCCGGCAGGGCTGGTGGACTGGCCAGGGGGCAGGCCCGGGGCTGTGGGTAGCCTCATAGGGAAGGTGTGTGTTGCAGTGCTCAGTTTCTGGCTGCCAGGAACTTCCATCCAATCCGGGGAGAATCTAAGGAAAGCAGCTTGCAGAACCCTCACAGTGCTGGCACCCCTTGTGCATGCCCAGATCGTGGGTCACCCTCGGTCCTGTTGAAGGCTGCTCAGGGCCTCCAGGACCTTGGGGTCTCCTGGCTTCCTCCTCTGCGTCCTAGCTGTGGGTCTCAAATAAGCAGCAGTTTCAGGAAGCAGGCACCACCCCTGCTGGGCTCTCTCCAGCCAACAAAGGGTTGCAGCAGATCCTGGTAGGGTTCTTCCCAGATTTAATTCAGGTGTTTTGCTGTGGTTTGGTCTTAGTCACTGTTGGAGGGTTTGGGGGATCCCCTTCTTATGCTCCGTGGCTGCTGTATATTTCTGCTGATCCGCCGTTAGGCCCTGTCTCGTCCTCCTTTCTGGATCTCAATCCTCTGTTCCCAGCCCTCCTCCCCCTCCCCTCATCCCTTCCCC
>TRINITY_DN3408_c0_g1_i1 len=968 path=[0:0-967]
CACGGGGTATTGGTATCACACAATGCTGATTGCTCATGTGTCAAGTAGCGGTGATATCACACAATGCTGGTAGTTCATAGGTAATGTGGTGGTGATAGCAAATAAAGATGGTAGTTCGTGGGTCATGTTGTGGAAATATCATACACAGCTAGTAGTTCATTCATGGGTCACGTGGTGGTGATGTCCCACAACGCTGGTAGTTCATGGGTCATGTAGTGTTGATAGCACACAATTCTGGAAGTTTATGGGTCACATGTTGGTGATATCCCATGATGCAGCTAGTTCATGAGTTACACGGTAATGATATTACACAATGCTGACAGTTTGTGGATCTTGTGTTGGTGATAGCACACAATGCTGTTAATCCCTGGCTCACGTGGTGATGATATCACACAACAATGGTGGTCACGGGGGAGTGAAATCACACAATTCTGGTATTTCATGGACTTCGTGGTGGCAATATCATACAATGGTGGTAGTTTGTGGGTCACGTGGTGGTGATATCACACAAAGCTGGCAAGTCATGGGTCAGATGGTGGTGATATCACTCAATCCTGGTAGTTTATGGGTCATATTATTGTCAAAGGAGTGTACACCACAGCCAGCTCTTTCCCTCTTCTCCAGCCTCCCCTCCATGTGAGCCACCCTCTTCTTCCTCTTCCGAGAGCTCAGAGTCTTCCTCCTCCTCCGATTCCGACTCGGCCGCCTTCCTCTCAAACTCCGGCCAGTAAGACATCTTCAGGGATGAACTGTCCCTAGAGTTGGGGGGCTCCTGCTCCCAGATCAGTAGCTCCTTCCCTCCGGTCACCCATAGGTGCAGGCCGCCAGATGAGCGGTGGGTGTCCAGGCAGAGCAGACGCGGGGCGCTGGGGCAAGCCAAGGTGCCCAGGTATGATCCGCCCTGCAGTGCCCTTACATTGAGATACCCATGGCCCAGGTCAATGTTAAATCCCGTAGCGATGAGGAGG
>TRINITY_DN3483_c0_g1_i1 len=268 path=[0:0-267]
GGGGGGCCGACCTACCGCATGTGGAAACCTAGAGCACATGTAACATGTTTTATTATTTGCAGTTTGTAAAGTCCTTAGCTTCATGTGGTTATACAATACATTGTGTTCAACAGGTGTCCATTCCGTGCTATCTGCACCTCTCTTAGGTCTCACCACAATGAGGACTCCGTATGACACACACAACCACTCAGGGCAATTATTAACACTACTGCAGATAGTATATACAATATATAAATAGCTGGTCTTACAGTGGCCCAAATACTTATAC
>TRINITY_DN3458_c0_g1_i1 len=427 path=[0:0-426]
CCCTCTCCTATGTGTCTTCATCCCACTTCTTACCCAGTTCTTTCTCCCATTGTGTTTGATACTTATGTGGTATTTTTGTACATTCATTTAGCAGAAGTGCCTGGGTTTTAGATATTATCCCTTTTGTGGATGTGAAGGATCCCATCAGAGTCTCATATGGTGTAAATGGACGTGTAGCTGCTTCCCTATTTGTGGGATGCAAAACCCAGTGTCTCAGTTGCAGATACATCAGGTGGTCCCTCTCATCCAACTTAAAGTCCTGCTTACACATATCAAATGATTTGATCTTGCCCCTATAAAACATTTGTGAAATGTGTCTGCATCCCCCATCTCCCCATCGTGTGAATCTACCTCCCTCATATGCTGGTGAGAAATCTCTATTACATAGGATTGGTGTACATGGCGAGGGAAATGATGTAAGCTTCCC
>TRINITY_DN3421_c0_g1_i1 len=411 path=[0:0-264 2:265-410]
CCCCACATCAATTTTCTTTATCCTTCGTTTCCTCTGTGTGTTTCTTCGGCGCTGCATCTTTCAATGTCTTTTGATCCCAGTAATACTGTTCATAGATCGGTTTGTATATATAGATTCCGCTTAGTATGCCAACGACAGAGGCAAAGAACATCTGGGGTAGAGAAAATCTAGGAAACATTTGAGAGGTGGAAAATAAACTGGGGCGCGGATATACTGTCGGCACAAAAACGAGTACCAATCGAGTACCAAAGTAAAATCTTCAGATCTCAGATCCCTCGGCCGGATGCAGCGTTGCTGTGAACCAGTTGCTGCTGTTTTTGTCTTGGGCTGGTGACTGCACGTTGAGCCGATTCAGGGAACACCACCGTTCCTGCTGGGCTTCCACATCCGCCTGCACGGGGATGCCCTTCC
>TRINITY_DN3421_c0_g1_i2 len=492 path=[0:0-264 1:265-345 2:346-491]
CCCCACATCAATTTTCTTTATCCTTCGTTTCCTCTGTGTGTTTCTTCGGCGCTGCATCTTTCAATGTCTTTTGATCCCAGTAATACTGTTCATAGATCGGTTTGTATATATAGATTCCGCTTAGTATGCCAACGACAGAGGCAAAGAACATCTGGGGTAGAGAAAATCTAGGAAACATTTGAGAGGTGGAAAATAAACTGGGGCGCGGATATACTGTCGGCACAAAAACGAGTACCAATCGAGTACCAAAGTAAAATCTTCAGATAGGGGCAGGCAATTTCTGCATCTGGGTCTTGATCATCAACTTGCAATGCTACTTCTTCACCTTGTGGTTCTTTTAGCTCGCCTCAGATCCCTCGGCCGGATGCAGCGTTGCTGTGAACCAGTTGCTGCTGTTTTTGTCTTGGGCTGGTGACTGCACGTTGAGCCGATTCAGGGAACACCACCGTTCCTGCTGGGCTTCCACATCCGCCTGCACGGGGATGCCCTTCC
>TRINITY_DN3488_c0_g1_i1 len=259 path=[0:0-258]
CTTCGGACAACAAGCAACGCATCAATGACGACTACCTTAGAACTGCAGCTTCGGCCTTACTCTGCCTTACTAAAATTGATCCCAGCTATCGATTCAGGTTGATAAAATTTTATGAGGTGGCCGAAAACTCCCTAAAAACAAAATCATCAAATTTGCACTTGCTGTATGAGGCGTTTGAAATGCTAGAGACAGTTGGGATTAATCTTTTTCTTTTTCCGTGGAAGAAAGAATTCAAAATGATTAAGACGTACACCGGGCC
>TRINITY_DN3449_c0_g1_i2 len=1506 path=[0:0-1363 1:1364-1386 2:1387-1505]
TATCTGAGAAGAGGAAGACGTGTCCATCACTGCTCCAAAGCCTACACCAACAAGCATCTGCTGGGGGCCGGGAGGAGAAGGTTCACCTCAGTAGTGATGCACTATCATTGCATCGAAGGCCAAGACGTGTGCACAGTCTTATTTTGGGCATAGGACACAGACGCTGCTCTTGGAACAGGATTCAGAGTGTGTGTGAACTGTGGAGGGCAATAGAAGAGTAAAGGGGGATCTGCCCCTGCAGTGAAGATCAAATGTTAGCACCTATACTTCGTGGTCCATAGCACCGTCGATATCTGTCACAGAAGAGCAGCCGACATTGGAAGTCTTTATTAGTTAAGGAAGGAGGAAGTCAAGTGACCAGCTGGTGGCCGAGGAGACAGGTCGGCCGCTCCTTAAAGCATCACATTAGTATAGAGAGTGGAGTCTATGGTAAGGTCACTGTGTGCACAATCTACCACCCACCCTCTCCCTATCCAAAGAGGAAGCATCAAAACAGTATAGCCCTCTCGACTCTGCAAATCAGTCATCTATCCTGGGTGTTTACGGCCCATTCAATGGCCAGAGCAGATCCATAGGAATGTTGGTGGGGTTTTTTGGGAGGGAGGGAGGATGGCAGAGCAGTGTCCATCCAGCGTCTGGCAGTTATTTTCTTGTCTCATCCCTTGAGCCCCCTATACATAGGCACAATGTGGTCCCACCGCTGGCTGTGGATGCGCGACCACTTTAGGAGGTCCTTGGCCTCGTAGAGGAAGACCATGAGTAGGGTCTGGACGTCGCCCTCTGCAGTGTGGCTGTCTTTGGGGTCCTGCTTATAAAAGCGCCGGTAGATGCCCTCCAAGGTGTAGTAGCCCTTGATGATTCGCGGGGTGGTCCTCCGTCTCTCGTCCAGGCCTTTCACTGCTCGCCAGTTGTCCAGGCAGTAGATAGATGGCAGGATTCCTTTGTGGGTCATCAGCTCTGCCTTCAGCAGTGGGAAGTCGTAGCGATCACCACCATGGGCCACCAGACAGACAGGCTGGGCCTGGCGCTGCAGGAAGCCCCTGACGATGTCAGCTGTGCAGGCATCGAAGGCTCGCTTCTCATTTTCTTGCAGCGTGCTGTTGCTCAGCCCGGTGATATCAGCAGCATGAGCGGTCAGGCTCTTGCCTGGGTCCACGCACAGGCAAAGCTTGTCTTGAATCCGGGGAGGCAGCAGGGTACCAGCCTTATCCTGGAGCGGATTCTCCAGTGTGGAGCGGTGCACGGCCACCATGCACAGCTCTGTGATTTTGGGGGATGTGTCTCTCAGGCCTGTACCCTCCAAGTCCAGGAAGACAAAAGTCTTGAAGAGCGTCGCCATCGGAGCACCACGGGATGCGTGTACATGTGTCTCAGTAGAGGTGCAGACCTCGGAGGTGCAGACTTGTGTCTCAGCAGAGGTGCAGATCTTGGAGTTGCAGTCCTTTGTCTCAGCAGAGGTGCAGATCTTGGAGTTGCAGTCCTTTGTCTCAGCAGAGGTGCAGATCT
>TRINITY_DN3449_c0_g1_i1 len=1483 path=[0:0-1363 2:1364-1482]
TATCTGAGAAGAGGAAGACGTGTCCATCACTGCTCCAAAGCCTACACCAACAAGCATCTGCTGGGGGCCGGGAGGAGAAGGTTCACCTCAGTAGTGATGCACTATCATTGCATCGAAGGCCAAGACGTGTGCACAGTCTTATTTTGGGCATAGGACACAGACGCTGCTCTTGGAACAGGATTCAGAGTGTGTGTGAACTGTGGAGGGCAATAGAAGAGTAAAGGGGGATCTGCCCCTGCAGTGAAGATCAAATGTTAGCACCTATACTTCGTGGTCCATAGCACCGTCGATATCTGTCACAGAAGAGCAGCCGACATTGGAAGTCTTTATTAGTTAAGGAAGGAGGAAGTCAAGTGACCAGCTGGTGGCCGAGGAGACAGGTCGGCCGCTCCTTAAAGCATCACATTAGTATAGAGAGTGGAGTCTATGGTAAGGTCACTGTGTGCACAATCTACCACCCACCCTCTCCCTATCCAAAGAGGAAGCATCAAAACAGTATAGCCCTCTCGACTCTGCAAATCAGTCATCTATCCTGGGTGTTTACGGCCCATTCAATGGCCAGAGCAGATCCATAGGAATGTTGGTGGGGTTTTTTGGGAGGGAGGGAGGATGGCAGAGCAGTGTCCATCCAGCGTCTGGCAGTTATTTTCTTGTCTCATCCCTTGAGCCCCCTATACATAGGCACAATGTGGTCCCACCGCTGGCTGTGGATGCGCGACCACTTTAGGAGGTCCTTGGCCTCGTAGAGGAAGACCATGAGTAGGGTCTGGACGTCGCCCTCTGCAGTGTGGCTGTCTTTGGGGTCCTGCTTATAAAAGCGCCGGTAGATGCCCTCCAAGGTGTAGTAGCCCTTGATGATTCGCGGGGTGGTCCTCCGTCTCTCGTCCAGGCCTTTCACTGCTCGCCAGTTGTCCAGGCAGTAGATAGATGGCAGGATTCCTTTGTGGGTCATCAGCTCTGCCTTCAGCAGTGGGAAGTCGTAGCGATCACCACCATGGGCCACCAGACAGACAGGCTGGGCCTGGCGCTGCAGGAAGCCCCTGACGATGTCAGCTGTGCAGGCATCGAAGGCTCGCTTCTCATTTTCTTGCAGCGTGCTGTTGCTCAGCCCGGTGATATCAGCAGCATGAGCGGTCAGGCTCTTGCCTGGGTCCACGCACAGGCAAAGCTTGTCTTGAATCCGGGGAGGCAGCAGGGTACCAGCCTTATCCTGGAGCGGATTCTCCAGTGTGGAGCGGTGCACGGCCACCATGCACAGCTCTGTGATTTTGGGGGATGTGTCTCTCAGGCCTGTACCCTCCAAGTCCAGGAAGACAAAAGTCTTGAAGAGCGTCGCCATCGGAGCACCACGGGATGCGTGTACACTCGGAGGTGCAGACTTGTGTCTCAGCAGAGGTGCAGATCTTGGAGTTGCAGTCCTTTGTCTCAGCAGAGGTGCAGATCTTGGAGTTGCAGTCCTTTGTCTCAGCAGAGGTGCAGATCT
>TRINITY_DN3449_c0_g2_i1 len=273 path=[0:0-272]
GGGGGAGGGAGGGTGGAAGAACATTGTCCATCCGGGGTCTGGTAGCCATTTTCTTGGCTCATACCTTGAGTGCCTTGTACATGGGCGCAATCCGGTCCCACCGCTGGCTGTGGTTGCGGGACCACTTAATGAGGTCTTTGGCCTCGTAGAGGAAGACCATGAGTAGGGTCTGGACGTCGCCCTCTGCAGTGTGGCTGTCTTTGGGGGCCTGCTTGTAGAAGCGCCGGTAGATGCCCTCCATGGTGTAGTAGCCCTTGATGAAGTAGGGTGTGG
>TRINITY_DN3494_c0_g1_i1 len=242 path=[0:0-241]
TCTATACTAATTCTTACGAGGCGTTAATTCATTCCCTTTCGAAGGTTGTGAATCGACGTAACTATTATCTTTGCACTGAAGCACCAACTGTGGAGGATGGTGGTCTTGCATTAACTGTATTGCCATGGACTAATAAGGGATGACTGCTTTCGGGACGAATACTAAATCTAAGCGGATTAGTGTGACCGCTGCTAATGCTAACAGACAGGCTACGTTATATGTTGCCAAACCTGTTATGGGGG
>TRINITY_DN3447_c0_g1_i1 len=352 path=[0:0-351]
CTGGGATGTTCATGTTTTACGACTTTAAGGCTGGGCACATGAGTGCCAGGGATCTTAGCACCTGGGACATGCGTACCAGGGATATGATGGCCTGGGATATGAACTCCCGGGATATGAATGCCGGGCTTTTCTTTTCCAGAGATATGTGTGCTGGGATGTTCATGTTCTGCCACTTCAATGCTGGGCACATGAGTGCCAGGGATCTTAGCACCTGGGACATGCGTACCAGGGATATGATGGCCTGGGATATGAACTCCCGGGATATGAATGCCGGGCTTTTCTTTTCCAGAGATATGTGTGCTGGGATGTTCATGTTCTGCCACTTCAATGCTGGGCACATGAGTGCCAGGGA
>TRINITY_DN3403_c0_g1_i2 len=972 path=[0:0-95 1:96-143 3:144-218 5:219-247 6:248-971]
GTCCTCTCATGTGTCTTGTAATCCTCTGTTCAGTGGTTGCTTGCTGGGATTCCCCAGCAAGCAATCTCTGCCCCTTCCTTGGTCTTGTCTGTGTTTTATGTTAACAGTGTGCTGGTTGCTGTTTCAGGAAGCAGTCAATGTTCTGTTCCAGCTGGACCCACAAAGGCTTCGTCTCCTGTGAGTATTGTCCTTGTGTGTGCCTTAGGGTCCAGATACAGAAGTCCGCCTTTGCCTCTCTTTCCATGAGGTGGCAGGGTGAGACACTGTAAGAGTAACCACGCCAAAGGGCATAGAGCTTCCCAGAACCCAGGGAAATCCTGAGCCCCTTTGGCGTACACCCTTAGTGGGACCCAGTGTGTCTGTTGTTATATTTAGTTCTGTTCTGTGCTCAGTGTGTGTGTATCTGTGTGCCTATCCTTTCCTTGCAGGGCATTCCTCCGCCTCAGACCCCTTGGTGGGACTTTCCAGCCTCCATCCTGGGGGCTGCCCCCCCCCTGAGTCCCTGACACCCTCCAGCAGTAGAGGTCAGATCGGAAACAATGCATTTTTCAAAAGTGAAAGTAACCCACCATTCACACACCCCTGCATGAATCTGTCACAAACTTTACAGATCTACTTACTGTCCGTTCCAATTTTGCTTCAGACGTGACATATTTGGAGTTGATTGGTTCAGTACGAGCAAAGATAAGCCTTTGAAAAAAGTAAACATTTTTGAGGTGATATAGGAAAAATGAATGGGAATTTCTTTGCTCTTCGAAAGCAGGAAAACGGCTGAACAGATTTCCCTGAAACTTTCTAGAAATACAGCAGGTAACCCAGAGAGGTGCCTTTGCTGTATTAGAAGTTAAGAAATAATGAAACCACAAAGTTATTAACGTTCAAAGTCATAGAGGAGCGGCGATCATGAACGTTCGCAAACCAAAGTCCGTTTTTTTGCGAATGTTCGTGAAGTAGAAAAAAATTACATTTGTG
>TRINITY_DN3403_c0_g1_i1 len=972 path=[0:0-95 2:96-142 3:143-217 4:218-247 6:248-971]
GTCCTCTCATGTGTCTTGTAATCCTCTGTTCAGTGGTTGCTTGCTGGGATTCCCCAGCAAGCAATCTCTGCCCCTTCCTTGGTCTTGTCTGTGTTTATGTTAACAGTGTGCTGCTTGCTGTTTCAGGAAGCAGTCACTGTTCGGTTCCAGCTGGACCCACAAAGGCTTCGTCTCCTGTGAGTATTGTCCTTGTGTGTGCCTTAGGGTCCAGATACAGAGGTCCACCTTTGCCTCTCTTTCCCATGAGATGGCAGGGTGAGACACTGTAAGAGTAACCACGCCAAAGGGCATAGAGCTTCCCAGAACCCAGGGAAATCCTGAGCCCCTTTGGCGTACACCCTTAGTGGGACCCAGTGTGTCTGTTGTTATATTTAGTTCTGTTCTGTGCTCAGTGTGTGTGTATCTGTGTGCCTATCCTTTCCTTGCAGGGCATTCCTCCGCCTCAGACCCCTTGGTGGGACTTTCCAGCCTCCATCCTGGGGGCTGCCCCCCCCCTGAGTCCCTGACACCCTCCAGCAGTAGAGGTCAGATCGGAAACAATGCATTTTTCAAAAGTGAAAGTAACCCACCATTCACACACCCCTGCATGAATCTGTCACAAACTTTACAGATCTACTTACTGTCCGTTCCAATTTTGCTTCAGACGTGACATATTTGGAGTTGATTGGTTCAGTACGAGCAAAGATAAGCCTTTGAAAAAAGTAAACATTTTTGAGGTGATATAGGAAAAATGAATGGGAATTTCTTTGCTCTTCGAAAGCAGGAAAACGGCTGAACAGATTTCCCTGAAACTTTCTAGAAATACAGCAGGTAACCCAGAGAGGTGCCTTTGCTGTATTAGAAGTTAAGAAATAATGAAACCACAAAGTTATTAACGTTCAAAGTCATAGAGGAGCGGCGATCATGAACGTTCGCAAACCAAAGTCCGTTTTTTTGCGAATGTTCGTGAAGTAGAAAAAAATTACATTTGTG
>TRINITY_DN3489_c0_g1_i3 len=439 path=[0:0-80 2:81-81 3:82-438]
GCCCGGCCATTCAAGTTATGTTTCCTCAGCTTTTTCTTGTAAACATGCAGGTTTTCCTTAATTAACTGCAGATTATCCATCTTCTACTTTCTCCAGCAGAGAATTCTCATAACGCCCCCAAGGGGCATAAAAGCCGACCGTAACTGGGGTTGACACGTAGTACAAGGCCTTGGCCAGAGCAAGGCAATAAACATCATCTTCTGTTTGTAATCTTTCTGAACAGCCCATTTGTAGTTAAAATTCAGATTCAATGTGGATCCTGTCCCAAATTTACCAGGCCGACTGAGGGTAAAGGCGCAGGGTCACCGCGCGGGTCAAAGGGACACATTCGGCATTCCAGACCGTTTCCGGAAGGACCTCAGGAGCAACCACCGCGAAGGGGACACGCACAGTGAAGGGGCACCACGCGGGTCAGAGGAACACAGCGCCTGAATTCCAG
>TRINITY_DN3489_c0_g1_i1 len=302 path=[0:0-80 2:81-81 4:82-301]
GCCCGGCCATTCAAGTTATGTTTCCTCAGCTTTTTCTTGTAAACATGCAGGTTTTCCTTAATTAACTGCAGATTATCCATCTCTTCGCACACATCATCCACCATCATGTTCAGCACAGAGAGCGTCGTCAGCCGGTCTGACTTTTTGATCTCCCGTAGGTTGCGGCTTCCACGAAGCAGCTCAATTTGTCTTTTCAAAGAGAAGTCCAGATTGACAGTGAAAGGCAAATAGAAGTTAGCGTCCTTCACTTTTAAACCGGATTGCAGGAATTTGTGGAAAAGCTCCGGGTCTCCATCCAATGC
>TRINITY_DN3489_c0_g1_i2 len=564 path=[0:0-80 1:81-205 2:206-206 3:207-563]
GCCCGGCCATTCAAGTTATGTTTCCTCAGCTTTTTCTTGTAAACATGCAGGTTTTCCTTAATTAACTGCAGATTATCCATCCGGAAATCCTCAATGGACCGATTCTAGTCAGAAATGCTTATCTTGGGGTGGTCCCATCACTTTAGAAACATCCCCTTCTAGGTCAACGATCATCGGCTCCAATTTTCTTCCTAATAGGTTAATACTTCTACTTTCTCCAGCAGAGAATTCTCATAACGCCCCCAAGGGGCATAAAAGCCGACCGTAACTGGGGTTGACACGTAGTACAAGGCCTTGGCCAGAGCAAGGCAATAAACATCATCTTCTGTTTGTAATCTTTCTGAACAGCCCATTTGTAGTTAAAATTCAGATTCAATGTGGATCCTGTCCCAAATTTACCAGGCCGACTGAGGGTAAAGGCGCAGGGTCACCGCGCGGGTCAAAGGGACACATTCGGCATTCCAGACCGTTTCCGGAAGGACCTCAGGAGCAACCACCGCGAAGGGGACACGCACAGTGAAGGGGCACCACGCGGGTCAGAGGAACACAGCGCCTGAATTCCAG
>TRINITY_DN3415_c0_g1_i1 len=1277 path=[0:0-1276]
TTTTTTTTTTTTTTTTTTTTTTTTTTTTTTTTTACAAAAAGAAAATGTTTACTTTTTTCAAAAAACATGTTTTATAGCCATAGTAGTTTGGTGGTATTGACCACACGCTATTACAACACACAAAGCAGGATACACATGTTCTATTTATGGCTTTCACAAATCTGGGGGTGGGATTTGTTGGTGAGAACTTACATTAAGAATTCCCTACTCTAAAATCTGTCATTCATCATTCGGACGTATCCACAAATTCTATTTTTGTTAGAATCTAATTCTAAAAATGATACTATCAAATAAAACTATTTCAAGTTGCAAAACGCCATATTGGAATGTTGTCCTTTCTTTCTTTCTTGTTCCCAGTGTTCTTGTAATTATTCTGTCAGCTGATTTTTTTTGGGCAAGAACACAGTACATTTTTTTCCTTTAAAAAACAATGCCTTTACTACAAAACCACATAAAAATGATTATATACAAATGGTAATTAGAATTTAGATTTCTGTCTAGAAATAGTTGTTGGCGTTTATTTGCGTTTCCTTAGTATTAAGTACATAATGCCACTGATCAGAGTAAATGCAAATGCAATCCAGGCTAAAATGAAGGAGTATCCAAAGGAGCCATTTTTAAATTCCTCTGAGTAAACCATATGTGCATGGAAATCGTCGTGCTTGGCTGAATAAATAGCTGCTCCTATCAAGACACAAACACTTGACAACAGCTGGATGACGGAGGTGAAAACAAATCTCGCTCCCTGCTTTAGGCGGAACAGCTGAAGGACGAATGAAAAAAGGCCAATGCAGCATAAGGTTGTAGACATGATCATGGTTGCCTGGATAGTCTGCATTGCCTCAAAATCCTGAATGTTGATGCTTCCAATTTCCGTACAATTGTTGACTGTTGTAGTATTCAGGCAGATTTGCCAGATATCAGTTGAATAATTGTTTCCAGTCCACCAGGCATTTTGAATTGTTGAGATGAACAGAAGTATTGCAGATGTTATGTGGAAGACGATGATGAGTGCCAAAATAATCAACATCTTTCTGGGATTCGACTCAGTGTATTATGAAGCTCAAACGGGCTGGGCGCTGCTGTCCTGCTGGGGGCGTGCGGCCTCTGCTGAGGGGGGTCCCGGGCGGGGGGCGGTGGCAGTGAGGAACAGGAGAGGGGCGCAGTCACCACGTCCTCTGTGCGCTCCTAGGGCTGAGTGTTGTTTTGAAGCCGAGTCCTCCTCTCACCACTCCCGGTCCTCCCCCTCCCTCTCCTGCTCCAGGGTGAGGTCACAG
>TRINITY_DN3481_c0_g1_i2 len=1090 path=[1:0-157 2:158-1089]
TGAAGGTTGTGCATTGCTTGGGCGATAGTTCCATCGGAAACGGGTAAAGAGATGAATGAGGAAAGCCACCGTGTGAATGTCTGAAGACTCCTTGACCTTCCCTTAGGCTGCAGTTAGACGAGCTGTAGGTGCGAATGGATTCTCTTCACAATCACTGTGATGATAGCATCTCGGCTGCAAGTACCTCGGATGTCCAGGACCGCCTCTCTGCTCTAGAACTGCGAGTTCAACAACAAGAAGATGAAATCACTGTGCTGAAGGCAGCGCTGGCCGATGTGCTCCGCCGCCTCGCCATCTCCGAAGATCATGTGGTCACCGTGAGAAAAACACTACCTAATAAAGGCCAGCCACCCCTCCGAGAAGCATACTCTTTGTCCTGCATCACCAACGGAAGTGCAGGCACCAGGAAACCAACCCACATCTCCTCAGTTTCCGTTGCTAAAAAAGACACATTTTCTTCTGCTGCTAAAAGTGGTACAGAGAAAAAGAAGGAAAAAACTCATGGAGCGAAAGAGAAAAAAGAGGAATCTCTTGCTAATGATCAGACTCAACAAAATCCACAAATTCAAGCATCACCTTCTCCCCAACCCTCACCACAGCCTCTCCAAACACACAGACAAACGTCAGAAAGCAGGACTACTCCAGCCAAAAGTGTGAAGCGAAGCGCAACTATCGATAAGCCACATAATACACGGGAGAGTTTTGATAGCAAACTCCTGCGAGCAGCTTCAACATCGAAATTGGGATCAAAAGTTTTAAAAAATGCAGACAAACATAAAGATATCATCGTCAGCCCAGCAAAAATGTCAACCCGTGAAAAAAACAGCCTGGAGGGAGAGTACATTAAGATGTTCATGCGAGGTCGACCAATCACAATGTTCATTCCTTCTGAGGTGGAAAACTACGATGACATTAGGACAGAACTACCTCCTGAGAAGTTAAAACTGGAGTGGGTATATGGATATCGTGGGAGGGATTGTCGAGCCAATGTCTACCTCCTCCCCACCGGCGAAATTGTGTATTTCATAGCATCAGTAGTGGTCTTGTTCAACTATGATGAAAGAACGCAGAGGCACTACCTGGGTCACAC
>TRINITY_DN3481_c0_g1_i1 len=1228 path=[0:0-295 2:296-1227]
GCTCAGATTGCAGAGGCAGGCAGGACGGAGCCACGATACGGAGAGCAGCAGTGGCGCCCGGGTGTGCCAGCGCAGCCATCTGGACTGGGAAGGATTTCCTCAGAATTCAAAGTATGCGGCCGGATCCAGCGAGCAGGGGCCTGGAGTGAGAGAACCCCGGGGGCGACAGGGTCAGGGCGCGCGGACCGGAGGGCTCCGCCGGGGACTACACCTCGTCGACAATGGAAGACGGCTTGTCGGACCTGGCAGCCGCCACCGCCGTGTGCAATTCCTCCACGCTGGTGAACTTCTGCAACGATGATAGCATCTCGGCTGCAAGTACCTCGGATGTCCAGGACCGCCTCTCTGCTCTAGAACTGCGAGTTCAACAACAAGAAGATGAAATCACTGTGCTGAAGGCAGCGCTGGCCGATGTGCTCCGCCGCCTCGCCATCTCCGAAGATCATGTGGTCACCGTGAGAAAAACACTACCTAATAAAGGCCAGCCACCCCTCCGAGAAGCATACTCTTTGTCCTGCATCACCAACGGAAGTGCAGGCACCAGGAAACCAACCCACATCTCCTCAGTTTCCGTTGCTAAAAAAGACACATTTTCTTCTGCTGCTAAAAGTGGTACAGAGAAAAAGAAGGAAAAAACTCATGGAGCGAAAGAGAAAAAAGAGGAATCTCTTGCTAATGATCAGACTCAACAAAATCCACAAATTCAAGCATCACCTTCTCCCCAACCCTCACCACAGCCTCTCCAAACACACAGACAAACGTCAGAAAGCAGGACTACTCCAGCCAAAAGTGTGAAGCGAAGCGCAACTATCGATAAGCCACATAATACACGGGAGAGTTTTGATAGCAAACTCCTGCGAGCAGCTTCAACATCGAAATTGGGATCAAAAGTTTTAAAAAATGCAGACAAACATAAAGATATCATCGTCAGCCCAGCAAAAATGTCAACCCGTGAAAAAAACAGCCTGGAGGGAGAGTACATTAAGATGTTCATGCGAGGTCGACCAATCACAATGTTCATTCCTTCTGAGGTGGAAAACTACGATGACATTAGGACAGAACTACCTCCTGAGAAGTTAAAACTGGAGTGGGTATATGGATATCGTGGGAGGGATTGTCGAGCCAATGTCTACCTCCTCCCCACCGGCGAAATTGTGTATTTCATAGCATCAGTAGTGGTCTTGTTCAACTATGATGAAAGAACGCAGAGGCACTACCTGGGTCACAC
>TRINITY_DN3478_c0_g1_i1 len=844 path=[0:0-843]
AGGCAATCGATCGGTTTAATGCGCCTGGCGCTCAGCAGTTCTGCTTCCTCCTCTCCACTCGAGCCGGCGGCCTTGGGATTAACCTCGCCACGGCAGACACTGTTGTCATCTATGACTCTGACTGGAACCCACACAACGATATCCAGGCCTTCAGCAGAGCCCATCGTATCGGGCAAAACAGGAAGGTGATGATCTACCGCTTCGTCACTCGTGCCTCTGTGGAGGAGCGCATCACACAGGTGGCTAAAAAGAAGATGATGCTGACCCACTTGGTAGTGCGGCCCGGGCTAGGTTCCAAGACTGGCTCCATGTCCAAGCAGGAGCTTGACGACATCTTGAAGTTTGGGACAGAGGAGCTGTTCAAAGACGAGCAGGCTGAAGGGGGCGATATTAAAGACGGTGATGAACTCAGCGTCATCCACTATGACGAAAAGGCCATTGACCGTCTGCTAGACCGCAACCAGGACGAGGTCGAGGAGCAGGAGCTGGAGGTGCAGGGCATGAACGAGTACCTCAGCTCCTTCAAGGTGGCGCAGTACGTGGTGCGGGAGGAGGACAATGCAGATGAAGAGGAGGTGGTGCGGGAGATCATCAAACAGGAGGAAAGCGTGGATCCAGATTACTGGGAGAAGCTCCTCCGGCATCATTATGAGCAGCAGCAGGAGGACCTAGCCCGCAACTTGGGCAAGGGCAAGCGGATCCGCAAGCAGGTTAATTACAACGACGGCTCCCAGGAAGACCGAGATTGGCAGGACGACCAGTCTGATAACCAGTCTGATTATTCTGTGGCATCTGAGGAAGGGGACGAGGACTTTGACGAGCGATCTGAAGCAGCCCGGCGGCC
>TRINITY_DN3456_c0_g1_i1 len=280 path=[0:0-279]
CACACATCCTAAATTCTTACCGAAAGCGGTGTCTGAGTTCCACCTGAACCAGACAATAGATTTACCAGTGTTTTTAATAGCCCTCAAACTCCACCTGATAGGAGTTTACATACTCTAGATTCTGAAAGGGCTCTGAGTTACTACATTGAACTGACAAAAAAGTTCAGAAAGACAAACCAGTTGTTTATGTCCTTTGGTTGTACAGCAAAAGGCAAGACAATCTCTATACCAGGCTTAGGTAGATGGATTGTAGAATGTATTAAACGTTGTTATAGGCGAG
>TRINITY_DN3465_c0_g1_i1 len=1052 path=[0:0-1051]
ATTTTTTTTTTTTTTTTTTTCCATTTTTCTATTGCTTGAGAATTTATTAACAAGGCACTTAAACAATCCCTCCCAACAGTTGGTTCTGTAGCACAGATGGACACCGGCCTTTGCAACAGTAAATACAGAGTGAAGACAGCGCATGTGTGAAATCCACTTCATGGTGACCTGACCGGAGGCCCATTACTGGCAGATTTTGTAAATCTGAGTCTGCTGCATGGAGGCCACCTGCTGTGCCCATAACAGGCAGGTATTGTAGATCTGGAATTGCTGCTTAGGGGGTGATCCCCTGCGGAGCCTTTTACTGACAGAGGTTGTAGCTCCGGATCAGCTGAACTTTAATCCACTTGGGTATCTATTACTGGCAGGTGTTGTAGATCTGGATTTGCTGGTTTATGGCATCAAGGATGCCTTTCATTTTGTCCTCCAGCCCATCCAGCTGCTTTGCCTTCTCTTCCAGGATGCGCTCATTCTGCTCATAGGTCCCTTCAAGAGCTTGCAATCTCTTCAGTTTGCTCTGCGCATCTCTTAAGAGATGCTTGGCTTGGTCCCGCAGACCCTCTGCTTTTTGTTTAGCATCTTGCATTCTTTTGGCCTTTTGGTCCACGAGTTTCTGGGCAGTCTTATATTTGTCACCAAGTGGGCCATCTAAGAGCTGCTTAGCTTCGTTGGCCTTATCCCGGGCTGTACTGGCAGTTTCCTCTGCCCTGGTAGCTGCCAGGCTGTTGTTGGCCCGTTTCATCTTCAAACCATCAATTTGTCTGTCCAGCAGTCCCACTCTGTCCATGGCATCGTTGAGCTGATTCTCAGCACTGGCAGTCTCTGACTGGATTGCAGTCAGTGTCTTCTCTGTATCCCGAATATCGCCAGAAGCACTTTGGATGGCGCCTTCAGCAGCATTCTGTGCACGTTTGGCGTCCTCCAAGGCCTTCTTCACCGACTCTGCTGTGTTCTTTACATTCTCTGCTCTGCTCCTTAAGGAGCGGAGTTTGAGTCTGCCGCTTCCTTCAGTATGCGTTGTCCTCGCCACCTACCGATCGGCTTGTGGTGCG
>TRINITY_DN3454_c0_g1_i1 len=277 path=[0:0-276]
TTCAGTGCCAGATTCTAGAGATGCTGTGCGGGACGTGGTCTGGTGCTGTCCGCACTGGCGGCGGACATCCCACATGTATGGAGGAAGGGGGACTTATGGACTATCGTTGGTTCTATGAGTCTTTACTGAAAATAATTTACTGAATTTTAACTTACCAAAATTATTCTACCAAAATTACTATTTACCGAAAATCCATTAAATCGAAATTCTATATGTTATATTAGGGGGGCAAGCCCCACTAAAATCCCCCTCACTTTCCACCAACTTCCCCCTTCCC
>TRINITY_DN3451_c0_g1_i1 len=318 path=[0:0-317]
AGAGTCCAAGCGCGAGAATCTAGGAGCAGAGTCTGGAGCAAGGAGCTGGCTGCTGGATCAGAGTCCAAGCGCGAGAATCTAGGAGCAGAGTCTGGAGCAAGGAGCTGGCTGCTGGATCAGAGTCCAAGCGCGAGAATCTAGCAGCAGAGTCTGAGGTGAGGAGCTGGCTGCTGGTCAGAGTCCAAGAATGAGAATCTAGCAGCATGATCTGGAGCAAGGAGCTGGCTACTGGGTCAGAGTCCAAGCGTGTGAGTGTAGAAGCAGGGTCTGGAGCAAGGAGCTGGCTGCAGGGTCAGAGTCCAGGGGTGAGGAGCTGGC
>TRINITY_DN3474_c0_g1_i2 len=399 path=[1:0-66 2:67-398]
GCCAGAGAAGAGACTTTGGGTGCGCGTCGTTTAACAGCGCTCCAGCCCAACTGTCATCCAAGCCTTGTTTGAAGAAGACAACGATGATGCAGGAGGCGGCATGGATGGCGGTCAGGGCCGAAGGAAGAGACTCTTCTCCAAAGAATTGCGCTGTATGATGTACGGATTTGGGGATGACCAGAACCCTTACACCGAGTCTGTGGATATTTTGGAGGATCTGGTCATTGAGTTCATTACCGAAATGACGCACAAGGCGATGTCGATTGGGCGGCAAGGACGTGTGCAGGTGGAGGACATTGTTTTCCTGATCCGGAAGGACCCGCGCAAGTTTGCCCGAGTTAAGGATCTGTTGACCATGAACGAGGAACTGAAACGCGCCAGAAAAGCTTTTGACGAGGC
>TRINITY_DN3474_c0_g1_i1 len=371 path=[0:0-38 2:39-370]
TGAACAGAGACAATGGCGGACGAGGATGAAGATCCCACCTTTGAAGAAGACAACGATGATGCAGGAGGCGGCATGGATGGCGGTCAGGGCCGAAGGAAGAGACTCTTCTCCAAAGAATTGCGCTGTATGATGTACGGATTTGGGGATGACCAGAACCCTTACACCGAGTCTGTGGATATTTTGGAGGATCTGGTCATTGAGTTCATTACCGAAATGACGCACAAGGCGATGTCGATTGGGCGGCAAGGACGTGTGCAGGTGGAGGACATTGTTTTCCTGATCCGGAAGGACCCGCGCAAGTTTGCCCGAGTTAAGGATCTGTTGACCATGAACGAGGAACTGAAACGCGCCAGAAAAGCTTTTGACGAGGC
>TRINITY_DN3431_c0_g1_i1 len=808 path=[0:0-222 1:223-807]
CCCTCAGGTTACCTGGCTGCCCCCAACCTTGACTGCAGTGTGTATCCTGTGAGTTCAAGATCTTCCTCTGTCCATTCTCAGGTAGTCTGTAAACTAACACATCACCACTATTGATAGGAATCCAAAGACACACAGTGGGGGCTTCAAATCTGACCTCACCTCAGCGATGGTGTTTGAGGGCTCTCGGAGTCCGTGCGATGTCTTGAACCTTCTGTTGGATGAATTGTTGCTTCTTGCAGTGTCGCCTCATTGTACACCTTACAATCACGCCCTCTGTGTCTACCACTTGATAGTCACTCGCTTCTCCCTAGAAAGGACACCTACAGCTCGGCTAAATGTACAAATCCTGTCTACAATACTGCAGTGCTCCGCCGCTAGCTAGCTATGTGCGCTTTATAGGTATATATACATACATCTATACATACATCTATGCATACATGCATACATACATTTCCTCAAGAGATATCGAGTCATAGGTTTATGAGGGGAGGCGTTGGACAGTGGAACTGAGTGAGACTGCTTGTGAGTGGGACAGCTCGAGTTTCTTCGTATCCTGGGCGGCCCCATCCATGTCACCAGCCTGCTGTCCACCCCGTCAGCGCGGCCATCGATTCTCCCGCCGCTGTAATGGCCACTGGCAAGGAGACCGGATCGTGTCTTAAAATGGGATCTATGTGATGATGACAAAAAAATTACTAAAACAAAAGGAATGAAAACGTAATGACTAAAATGTTTATTAACAATTAATTGACAAAAGGTATGATGAAGAAAGATGAATTTACACACCACATTGCCGCCTTCCACCCCC
>TRINITY_DN3431_c0_g1_i2 len=332 path=[0:0-222 2:223-331]
CCCTCAGGTTACCTGGCTGCCCCCAACCTTGACTGCAGTGTGTATCCTGTGAGTTCAAGATCTTCCTCTGTCCATTCTCAGGTAGTCTGTAAACTAACACATCACCACTATTGATAGGAATCCAAAGACACACAGTGGGGGCTTCAAATCTGACCTCACCTCAGCGATGGTGTTTGAGGGCTCTCGGAGTCCGTGCGATGTCTTGAACCTTCTGTTGGATGAAGTATTGCTTCTTGCAGTGTCGCCTCCTTGTGCTCATTACAATCGCGCCCTCTGTGACCGCAGCTTCATAGTCACCCACTTCTACCTATAAAGGAACACCTACGGCTCGG
>TRINITY_DN3426_c0_g1_i1 len=472 path=[0:0-471]
CTCCGGTCTTCGGTTCCCGCGACGTCTTCCTCTTCAACTCCAGCGGCGTCTTCTTCTTGGGCTCCCGCGGCGTCCACCGGCGGCGTCTTCCTCTTCGTCTCCAGCGCTGACTGCTCCCGCGGCGTCTCCGACGGCGGCTGCTTCCTGGATCCGACGGCGTCCTCCACGTGTCCCGCGGGGAGACGGCTGCTGCTTCCGGATCACGGGTCTACGGCGGCGGCACAGCTCCTGGGTCCCACAGCGTCCCCCGGCGACGTCCTCCACGGCGAGGTGAGGCGGCTTCTTGTCCGAATCTTCGCGGCGGCGGCGCAGCAGGCGGAGGGGAGAAGGTGCTCCCCTGGCAGAGTCATCCACAACAAGATGGCTCTGCCGCGAGCCCCTCCTTTTAAGGAGGTACTCGCCCGCCTTGCGCCCCGCCCCCGACCGGCCGCATCTGGTTCCCGCCGGCCCCTCTGGCCGGCGGACCAGAGGG
>TRINITY_DN3495_c0_g1_i1 len=415 path=[0:0-414]
GCGGGTGTAGTGTTTTAAGTACATATATACATACTTACCTGTTTTGGGGAACTTACAGGGTCCCCCCGCGAGTGTTACTTGTGATTTTAGCACAAGTAACTATTTCGCAGGCTACTTGAGTCCTGCGCGACTCGCGCCCACCCTCTTAAATGAGGGTGGTGGAGTCGCGTAGCCCGACCTCGCGTAGCACTCGTGTATGCGAGTGCTACATGAAACTGGTCCACGCGACTTCACAGCAAGTCACGGGGGAGTCGCATAGAAGTCGCGTAACTCAGCTACGCGACTTCTTAAATGACCCCCTAAGTGTGTGTGGACAAAATCCCAGAAACCTGTAGACTAAAACTAAAATAACTCCCTAGTCGTGTACGTATTTGGAAAGCTTTGGTTACAGGTCTGATATTTTCGCTGCTCGTCC
>TRINITY_DN3442_c0_g1_i1 len=520 path=[0:0-519]
TATGGGGCCGCAACGAGAGGCACTGAGAAAAAGAAGGGACCCTACGGGGCCATAACCAGAGGCACTAGGAATAAGAAGGAACTATATGGGGCCATAATGAGAGGCACTGGGAAAAAGAAGGGACCAAATGGGGCCGTAACAAGAGGAACTGGGAAAAAAAAGGGACCGTATCAGGCCCACTGATATAGGTGTCCTAGCATCTACGGGTCAAAGTTATTTTGCAATCAGAGATTTTCAGTAATGGGAGTCTTGCTCAGGTAAGAGAGGGGCTGTTCCATCACTCTGAACCCAGATTCAGCTCCAGAAAATGAGGCGAGGGGTCGTCCAGGTTGAAAACTAAAGATCGGTGGATCGACATGGTCCAGCACACCTGTCTGTCCAAGGCACAAAGACAACATTTAACAATGTGGTAACCATCTTCCTGCATAGAGTATTGACCAAGATTTCCACAAAACACAATATGGCCTTGACCCGTTTGCCATGTCCTTTATCTGGTGGCCAGGGCAGTTCGGCAGCTCCC
>TRINITY_DN3459_c0_g1_i1 len=245 path=[0:0-244]
CTCTGGGGGTTGTGGGGGATGACAACAATGTTTACTGGATCCGGTGGGGAATTATAGAGGGGGAAGAGCCAAGTTTTTACCGCTCAGCGGAAGGTCATGAGGGAGGTGCAGGCCTGGATGTGGCTCGGGAGAGAGTTCCAGAGTTTGGGGCCTGCTCCGCGAACCGTCGGTCTCCTCTGCTGGTGTACTTGGTCCTGTGTACGGTGAGGAGGTTGAGGTCCGCCGAGCGTAAGGGTCTGGTAGGG
>TRINITY_DN3448_c0_g1_i3 len=473 path=[0:0-472]
AGCGTTTTCACTCTTCCTCAAAGCCTGGGAGTCCATCACCACGGACCAGTGGGTACTGTACATCATCAGGAAGGGCTATGCACTTCGCTTCAAGTCTCCTCCGCCTTGGAAGCCGCCAGGACTCTTCCCTTCATCTATGCTACACACTCGCCTTCTGAAGTCTGAGGTGTTATCCCTTCTGGAGAAGGGGTCAGTGGAGAAAGTGCCTAATTAGCAGATGGGGAATTGCCTTTTTCGAGATATTTCCTGATAAAGAGTAGATCCATCTCCAGGGAAATAATACAGACCAATTTTGGACCTTTCCTCGACTATCAAGTACATCAAAAAGGAGAAGTTTCGAATGCTAGCCCTACTCCAGATTTTTCCCAGGCTGCATCAAGGAGATTGGCTGTGCAGTATAGATCTTCAGAATGCTTACTTCCATATCCCATTTGTTCGGAATCGCAGGAAGTACCTCAGATTTGCCATTGCAG
>TRINITY_DN3419_c0_g1_i2 len=301 path=[1:0-73 2:74-102 4:103-300]
TTCCCCCCTTTTCCATAAACCTTTCCCATCCTGCCCTGTCTCTCTTTTTCCAGTCCCAAATCCATCAAATTCTGGCACCAGAAACACCCTCCCCTGAGGAGTGATTTCTGCCCCCCTTCCTGGCCTATCCTTTTTCCAATCCTTCAATACCTGCTCAACCCAGTCATGAATCGTAGCCACATACACTCCATTCCCAATGAAAGACAGATGGGCCCCGTCCTCTCTGAACAACCCCGCATCCTTGTACGTAATGTACGCGTGACGCACCACTCCCCAAAACCTCTGCTGAGAAAACTTCAAC
>TRINITY_DN3419_c0_g1_i1 len=377 path=[0:0-74 2:75-103 3:104-376]
CCCCCCTTTTTCCCAACAACTTATCTAATCCTGCCCCCCTCCTTTGTTTACAACCCCCAAATCTAGGACCTTACAGCACCAGAAACACCCTCCCCTGAGGAGTGCTTTCTGCTCCCCCTTCCTTGCCACCCCTTCTTCAAATCCAACAATACCATATCCACCCAATCATGAATAACCGCCGTATAAACCCCGTTACCCAAAAATGACAAATGCATCCCATCCTCCCCGAATAACCCCGCCTCCTCATAAGTGATCAAAGGATGTCTCACGATACCCCAAAACCGTGGCCCCGCAAATTTCAACAATTCCCTGTTCACACCCCTCCTTGCCTTGTCAATTGCAATTGGCTTCTTGGCCCCTCTCCACACTCTCCTAGG
>TRINITY_DN3419_c1_g1_i1 len=390 path=[0:0-389]
CAGCTTTTTTGGGGTGTAGTGCGCCACACATTCATTAATTATGAGGACGCGGGGTTGTTCAGAGAGGATGGGGTTCACCTGTCTTTCATTGGGAATGGAGTCTATTTGGCTGGAATTCATGACTGGATTGAGCAGGTATTGAAAGACTGGAAGAAGGTTAGGCCAGGAAGGGGGGGCAGAAATCACTCCTCAGGAGAGGGTGTTTCTGGTGCCGGAATCTTATAGATTTGGGATGGTAAAATAGAGAGACAGGGCAGGATTGGGAAAGATTATGGAAAAGGGGGGTAAGTAAAGGTCAAGAGAGTATTGACATTTACAGTTGAAACATTATTAGTTGAATTGGGGTGTTTAAGGAATAAAGAAGTTGTTGGCTGTTTGGAATAAGGGGGG
>TRINITY_DN3417_c0_g1_i1 len=203 path=[0:0-75 2:76-155 3:156-202]
CACCCCCCCAAAAAAAAATAGTGTTGCACATCACTGTAAAAATAAATTGGGAATGCATTATTTACACTGCAGTTAACTCCCAAAATGGTTGCCCAAGTGTTTTTGTGGCTCAACACTTGTCAAAAAATGATATTCACAGTGGGCCCCACTGCAAAAAATAGAGAATGCATTTATTTTGCTGAATGTAGCTCCCAAAATGGTTG
>TRINITY_DN3417_c0_g1_i2 len=443 path=[1:0-217 2:218-297 4:298-442]
AAATGGTTGCCCAAGTGTTTTTGTGGCTCAACACTTGTAAAAAACTGGGAATCACATTGGGGCCCACAGCCAAAAATTGGGAATGCATTATTGACACTGCAGTTACCTCCCAAAATGGTTGCCCAAGTGTTTTTGTGGCTCAACACTTGTAAAAAACTGGGAATCACATTGGGGCCCACAGCCAAAAATTGGGAATGCATTATTGACACTGCAGTTACCTCCCAAAATGGTTGCCCAAGTGTTTTTGTGGCTCAACACTTGTCAAAAAATGATATTCACAGTGGGCCCCACTGCAAAATATTGAGAACGCATTATTTACACTGGAGTTAACTCAATAAATGGTTGCCCAAGTGTTTTTGTGGCTCAACACTTGTCAAAAACTGGGAATCACAGTGGGCACCACAGCAAAAAATTGGGAATGCATCATTTACACTGGAGTTAAC
>TRINITY_DN3417_c1_g1_i1 len=245 path=[0:0-244]
GCACATCACTGTAAAAATAAATTGAGAATGCATTATTTACACTGCAGTTTACTTATAAATTTGTTGCCCCAGTTTTTTGGGCCTGAACACCTGTAAAAAACAGAGATTCACAGTGTGCCCAGCAGCAAAAAACAGATAATGCATTATTTACACTGATTTTAACTCCCAGAATGGTTGCCCAAGTGTTTTTGTGCCTCAACACTTGTCAAAAACTGGGATTCACAGTGGGTCCCACTGCAAAAAAT
>TRINITY_DN3499_c0_g1_i1 len=1442 path=[0:0-1441]
GGAAGTTTCACGAGCAGGGAAGTAAGATGGCGACGCTGGCAGGGCGGTTACTGAGGAGACTTCCCACTGTCCTCAGACAAAGTGTTCCAGTTCTAGCTGAGGTCTCACATAATTCCTTAAATGGATTAAGGGGCCAGTGGCGGAAAGTGGCTGCAGTAGGATTTGGAGCCACTTTATGTGCTGTACCCATTGGACAGCGATCAGAACCTGGTCTTTCTTATGAATCCTTAATGAGGAGAGCTGCTTCTTTGGTAACTGACAGCACACACACCTACCTTTCACAGACTACATATGCGTTAATTGAATCATTAACCGAATATACCAAGGCAGTGTACACGTTAATTTCCCTTCAGAAGAGATTTACAACTCTCATTGGCAAAGTAAACCAGAAAGAGGTAGATGCTGTGTGGCAGGTCATCCTTGGAGCCCGTGCAGAGGTGAAAAGGAGACAGCAAGAATATCTGAAGCTTGAATCCAACTGGATGACTGCTCTAAAACTTTCAGAGATGGCAGCAGAGGCTGCATATCAAGCAGGTGCAGATCAAGCATCTGTAACAGCCAACAACCATGTTCAGCTTGTGCAAACCCAGGTGCAAGACGTGCAGCAGGGTGCACAGAAGGCAGAGCTCAAACTGGCAGAAGCTCAAACAGAAGAGATCCAAAAAACTCTAAAAGAGGAGGAGCGGAGAACTCTACAGAAGGGAAGTCGCATAGAGAGCACTTTAGCAGATGAAGAAATGAATGATGCATATCTTCGTGAAGATTGACAACTTTCATGTTGAAGTGTTGGAATGCAAGGGTAATATTTTAGCCACTTAAATCAACAGTTGATGACAAACTGCTGATTCACGTACAATAAATGGGCAGGTTCAGCACGTTTTCGATTTAGAATGTGCCTCGTCTACATTTGTTTCTCTTCTTCATGGTTGTCTTTTTCTAGAGGTTTTGTTCTGTTTCTGTAGCATATTGAGATGTGTTTTTAACTTTAAAACATGGTATATCTCCAATGGACTTGCATAGATGGAGTTCTGACTTTTCTGGTGAAGTGATGACGCCATTTGGACTCAGTAGGACATACCTCTGGATAGTTCCCAGTCTCTTTCAGCATCCTATCCAAGTAAATCGATGGGTAATCCAAAATACTTACGTAGTAGGAACAAAGCTTTGTTTTACCTAAACAATATGTCAGAACACACAATTAAAAAAAGAGCAAAGCAGAGAAACAAACTAAGAAAATGACACATTTAAAATGGAATCAACAATAGTGCAGGACACGACTGTTGTTGATTTGATGTAGATGATACCTGGGGTGTCCGTGCCCGCTATTTATCCCTGGGACCCCTTCTCTTTTTACGTGACATTTAAAATTGACCAGGACAGCTTTCCTGCAGAAGTAACACACAATGTATTTTCCTCTCATTTTCAGTTATGTGTATCCAGGC
>TRINITY_DN3400_c0_g1_i1 len=366 path=[0:0-365]
CTAGAATCTTGCGCTGGTCAAGATGGGGCTGGAGCTGGGCTACCACAGCTTTTTCCAGGATCTTGGAGTACCAAGGCAAGCCGGCTATGGGGCGGTAATTGGCCAGAATGCCAGGGTCGAGGGAGGGTTTCTTGAGGAGGGGGGTCAGGATTAGGGATGGGAATTGATAAGCTTTTATCGATGTCGATTCCATTATCGATACCGCTTATCAATCTGATTCCTTATCAATTCCCTTATCGATTCCTGATGTTACTGTATTGCAGTTTTAGGGACTTCTTTAAGCTCTGTAAACTATCTTGAAGGTGTTTACAGTAAAACACAGTAATAATAATGCACATTTTGTATTTTTTGGGGAGGTGAAAAAAT
>TRINITY_DN3400_c1_g1_i1 len=278 path=[0:0-277]
CAAGAAACTCGTGTAAAACCACTCTTGTAAAGTTCCACCTTATTCAGATGGAGGTGAAACTTTACAAACATGCCCACGGTTGTTACAGCAGCTTGCAGCTCGAGTAACAACTGTGGGCATGTTAAAAAGTGCACAAAAACTCACACAACTCACATCCCACACCCCTAGGCACATCCATTAGGGGTACTCTTATCGGGTTGCACCAGCAGGGTACCCCTGATGGGCACCAATCACCCCCAAACACCACACATGCCTAGGGATGGGAATTGATAAGCTTT
>TRINITY_DN3460_c0_g1_i1 len=1011 path=[0:0-501 1:502-526 2:527-1010]
GTCCGAGTCGCATCCCGGTACTTCAAAGGGCCAGAGCTTCTCGTGGACTACCAGATGTACGATTACAGCCTGGACATGTGGAGTCTGGGGTGTATGCTGGCCAGTATGATCTTCCGAAAGGAACCATTCTTCCATGGTCAAGACAACTATGACCAGCTGGTTCGGATTGCCAAGGTTCTTGGTACAGATGAGTTGTACGGGTACCTGAAGAAATACCATATAGAACTGGACCCTCACTTCAATGACATCTTGGGACAGCACTCTCGGAAGCGCTGGGAAAACTTTGTTCACAGTGAGAACAGGCATTTAGTGAGCCCAGAAGCTCTGGATATGCTGGACAAGCTGCTGAGATACGACCATCAACAAAGGTTAACGGCCAAAGAGGCAATGGAGCATCCCTATTTCTATCCTGTAGTGAAGGAGCAATCTCAGCCAACCTCAGACAATGCTGTGCTCTCCAGCAGCTTGACAGCAGCACGATGAAAACTGGAAAAAAACACGGCCTTTTAAAGAATAGTTTTTCTCAGGTCCGATGCTGTTCCATTTTTCCACGAACAGAACTAGAACCAAACCCATGTGTGTACAGAGATAGCGTGTCGCATAAAGACAGAAGCTGTCGGGCAGTGCGGGATGTGACCGAGAGACCCTATGCTGGCAGCGCCTGAGTGGAACTCCAAAGTTTCCAAAACAAACACAATCCCAAAACTTTTCTTCTGAATGTAAAAGGTTTTCATAAAATGCCTTTGACTTCCTGTTGACCTCTTCCTGACCCGGAAAAGCATGGGAAAAATGTGAAGGGTATGCAAAAACGGTTGTTGACTAATGTTGCTTCTTCCCCTCATCCTGGGCCTCTCCCAACCTCCCCTCCACACCTCTTCTCCAGCATAAAGTGTTATTTAGATGCTCAGAAACTCCAGTCCGGGGGAGGGGTCGTCTATATAGCATGATGGACAGTTCTATTATAGTTTAAACAGAAAGGAAGGAGCGGGGGAAGAATATATATTCTTCCCC
>TRINITY_DN3460_c0_g1_i2 len=986 path=[0:0-501 2:502-985]
GTCCGAGTCGCATCCCGGTACTTCAAAGGGCCAGAGCTTCTCGTGGACTACCAGATGTACGATTACAGCCTGGACATGTGGAGTCTGGGGTGTATGCTGGCCAGTATGATCTTCCGAAAGGAACCATTCTTCCATGGTCAAGACAACTATGACCAGCTGGTTCGGATTGCCAAGGTTCTTGGTACAGATGAGTTGTACGGGTACCTGAAGAAATACCATATAGAACTGGACCCTCACTTCAATGACATCTTGGGACAGCACTCTCGGAAGCGCTGGGAAAACTTTGTTCACAGTGAGAACAGGCATTTAGTGAGCCCAGAAGCTCTGGATATGCTGGACAAGCTGCTGAGATACGACCATCAACAAAGGTTAACGGCCAAAGAGGCAATGGAGCATCCCTATTTCTATCCTGTAGTGAAGGAGCAATCTCAGCCAACCTCAGACAATGCTGTGCTCTCCAGCAGCTTGACAGCAGCACGATGAAAACTGGAAAAAAACACGGGTCCGATGCTGTTCCATTTTTCCACGAACAGAACTAGAACCAAACCCATGTGTGTACAGAGATAGCGTGTCGCATAAAGACAGAAGCTGTCGGGCAGTGCGGGATGTGACCGAGAGACCCTATGCTGGCAGCGCCTGAGTGGAACTCCAAAGTTTCCAAAACAAACACAATCCCAAAACTTTTCTTCTGAATGTAAAAGGTTTTCATAAAATGCCTTTGACTTCCTGTTGACCTCTTCCTGACCCGGAAAAGCATGGGAAAAATGTGAAGGGTATGCAAAAACGGTTGTTGACTAATGTTGCTTCTTCCCCTCATCCTGGGCCTCTCCCAACCTCCCCTCCACACCTCTTCTCCAGCATAAAGTGTTATTTAGATGCTCAGAAACTCCAGTCCGGGGGAGGGGTCGTCTATATAGCATGATGGACAGTTCTATTATAGTTTAAACAGAAAGGAAGGAGCGGGGGAAGAATATATATTCTTCCCC
>TRINITY_DN3486_c0_g1_i1 len=548 path=[0:0-547]
GGCGGCTCACATACAGACGATAGTGGAATGGTGTCAAGTTAAGATTGAAAAATCCTGGAAGGACCTAGAGCAAGCACTATCTGAATTATCATTACACTATCTCCCATGGCTTCGGCGATCGGCCAGTAAGAAAGCTAGGATTCAAGGCACGTGCATCCGCAACACTCTACAGACATGGCACGCATATCAGCAGAAATATAAACTGTCGACCCCCCTTAACCCACTAATGCCTGTATTTAGGAATGCAGATTTTACCCCTGGGCTAGATATTGGCCGATTCGAGATTGGGACAGGGAGGGAGGCTTACGATTACATCATTTAACTTCAGAGGGCATCCCACTCACATTTGAAGGCTGCAAATCTGCACTACACCTGTCCGAAAGAGAAAGGTTCCAATATATAAGCATACGCCATTGGCTAATGCAATCAATGGTTTTAGGGGAATCCACTAGGGAACTCGCACCTTTTGAAAATATATGTCAGGAAGACAATTCCACACACTTAATTTCCAGACTTTACCAGCTATTTACACTGGCAGAACCCACGAC
>TRINITY_DN3486_c0_g2_i2 len=699 path=[1:0-422 2:423-450 3:451-507 5:508-698]
AAATATCCCTTTATGCAGATGATATTATTTTTCATGTTATTGACCCAACTCGATCCCTTCCCCCAATTGTAGAAGCCCTCGAACATTTCCAAAAAGTTTCAGGCTATAAAGTTAATTACAATAAATCACAGATTCTTAACATTACATTAACGCAAAGGGAAGTCTGGGTGCTACAACCGAAATTCCAATTTAAATGGACTAATTCTCACATTCGATATCTAGGAATCAATATCCCGAAAAAGCTTCAAGATCTCCACAAAGTCAACATCCCACCCCTATTACAGTCATTAAACAAAGACCTGGCTCAATGGCTCAAATATGACATTTCCTGGTTTGGGAAAATAGCCAGTATCAAGATGAACTATATTCCCAGACTCATTTATGTCTTGCAAACTACACCTATCCAACTGACACACTTAGAGAAACTGCAAACACAGAAACAAATAATCAAATTCATCTGGGCTCATAAAGCACATAAGAGTGTCACAGAAGGTCTTATGTTCACCGAAAATGGGAGGGGGACTTGCAGTTCCACATATAGAAAGATATGCAGCGGCAGCTCACATACAGACGATAGTAGAATGGTGTCAGGTCAAGAATGAAAAACCTTGGAAGGATCTAGAGCAAGCACTATCTGAATTACCATTACACTATCTTCCATGCTCCGCCGATCAGCCAGCAAGAAAGCTAGGATCCAGG
>TRINITY_DN3486_c0_g2_i3 len=698 path=[1:0-422 2:423-450 4:451-506 5:507-697]
AAATATCCCTTTATGCAGATGATATTATTTTTCATGTTATTGACCCAACTCGATCCCTTCCCCCAATTGTAGAAGCCCTCGAACATTTCCAAAAAGTTTCAGGCTATAAAGTTAATTACAATAAATCACAGATTCTTAACATTACATTAACGCAAAGGGAAGTCTGGGTGCTACAACCGAAATTCCAATTTAAATGGACTAATTCTCACATTCGATATCTAGGAATCAATATCCCGAAAAAGCTTCAAGATCTCCACAAAGTCAACATCCCACCCCTATTACAGTCATTAAACAAAGACCTGGCTCAATGGCTCAAATATGACATTTCCTGGTTTGGGAAAATAGCCAGTATCAAGATGAACTATATTCCCAGACTCATTTATGTCTTGCAAACTACACCTATCCAACTGACACACTTAGAGAAACTGCAAACACAGAAACAAATAATCAAGTTTATCTGGGCTCATAAAGCACATAGAGTGTCACAGAAGGTATTATGTTCACCGGAAATGGGAGGGGGACTTGCAGTTCCACATATAGAAAGATATGCAGCGGCAGCTCACATACAGACGATAGTAGAATGGTGTCAGGTCAAGAATGAAAAACCTTGGAAGGATCTAGAGCAAGCACTATCTGAATTACCATTACACTATCTTCCATGCTCCGCCGATCAGCCAGCAAGAAAGCTAGGATCCAGG
>TRINITY_DN3486_c0_g2_i1 len=400 path=[0:0-124 2:125-152 4:153-208 5:209-399]
TCTGACTCAATGGCTTAAATATGACATTTCCTGGTTCGGAAAAATAGCCAGCATCAAGATGAACTACATCCCCAGACTAATGTACGTCCTGAAAACTACACCTATTCAACTGACACATATAGAGGAACTGCAAACACAGAAACAAATAATCAAGTTTATCTGGGCTCATAAAGCACATAGAGTGTCACAGAAGGTATTATGTTCACCGGAAATGGGAGGGGGACTTGCAGTTCCACATATAGAAAGATATGCAGCGGCAGCTCACATACAGACGATAGTAGAATGGTGTCAGGTCAAGAATGAAAAACCTTGGAAGGATCTAGAGCAAGCACTATCTGAATTACCATTACACTATCTTCCATGCTCCGCCGATCAGCCAGCAAGAAAGCTAGGATCCAGG
>TRINITY_DN3466_c0_g1_i2 len=299 path=[0:0-276 2:277-298]
GGGACTCACCCACCCAGGCACCCAGGGCAGAGGGACTCAGCCACGGGGCACCACAGGGCAGAGGGCTGAGCGACTCACCCACCCAGGCACCCCAGGGCAGAGGGACTCACCCACGGGGCACCCCAGGGCAGAGGGACTCACCCACGGGGCACCCCAGGGCAGAGGGACTCACCCAGCAGGGCACCCCAGGGTAGAGGGCTGAGGGACTCACCCACCCAGGCACCCCAGGGCAGAGGGACTCACCCACGGGGCACCCCAGGGCAGAGGGACTCACCCAGCAGGGCACCCCAGGGTAGAGG
>TRINITY_DN3466_c0_g1_i1 len=382 path=[0:0-276 1:277-359 2:360-381]
GGGACTCACCCACCCAGGCACCCAGGGCAGAGGGACTCAGCCACGGGGCACCACAGGGCAGAGGGCTGAGCGACTCACCCACCCAGGCACCCCAGGGCAGAGGGACTCACCCACGGGGCACCCCAGGGCAGAGGGACTCACCCACGGGGCACCCCAGGGCAGAGGGACTCACCCAGCAGGGCACCCCAGGGTAGAGGGCTGAGGGACTCACCCACCCAGGCACCCCAGGGCAGAGGGACTCACCCACGGGGCACCCCAGGGCAGAGGGACTCACCCAGCCAGCTGTGATCCTAGAGGCGCTGGGCGTGCTGAAGGCTTCAGACAGCCCTGGGATACCGCATTGCACCTCCTGAGTGCTGCGCAGGGCACCCCAGGGTAGAGG
>TRINITY_DN3440_c0_g2_i1 len=209 path=[0:0-208]
CGACCTCTACTGCCTCACCGACCGCCATGACCCCCACCAGATTGCCAAACTGGAGTCCCAGAAGCTGACAAGGATGGAGGCGGCAAGAAATCATGAAGTGAGGGAAGAACTCTTGGCCCTTCAGCGACAGTAGATGAAAGAAGCCAAGGAGAACCCCCCTGCAGTTGCCAATGGGGGGACTTCTGACAGTTCCTCTTATGCCAAGAAAT
>TRINITY_DN3440_c0_g3_i1 len=729 path=[0:0-728]
TTCCGATCTGGCCAAGCTGGAATCCCATAAGCTAACAAGGATGGAGGCGGCGAGAAATCGTGTGGTGAAGGAAGAACTCTTGGCTCTTCAGCGACAGCAGATGCAAGAAACTAGGGAGAACCCCCCTGCAGTTGCCAATGGGGGGGCTCCTGACAGTACCTCTTATGCCAAGAAATTCTTCAAGGGCAGTGGGGCCCTCATGATACAGGCATGGAAGGAAGGAGGTGATCTACTAGATTACATCGAGCTATTCGAGAGGACAGCCAGACTGGCTGGCCTACCCCCTTCCGACTGGGCATTAATGTTCATGAGCCTGCTGTCTGGTTCTGCCCAAGCAGCTTTGTCTTCAGTGCCTACAGATGACCTGGGAGACTACGAGCTGGTAAAGCTCAGCCTCCTAGATTCCTTTGACCTCTCTGGCGAGACCTTTAGAACCAGGTTTCACACTGAGGTCAGAAAAGATTACACATCGTATGCAGACCTGTACAGGCGTCTTGATCGTTTACTCCAGGGATGGATGGAGAAAGAAGGTGCCTCTACCTTTAAAGAAGCACTCGACGTCATCCTCCGCGAACAATTCCTGAAGAACTGTCCTGACTCTCTGAAGCTAATCTTGCTGGACAAGAACCCTAAGACGGCGAAGGAATGCTCCCAGGTTGCCAGTACGTGGGAAGCAAACCACCCGTCTCCGGTTAGAGAAAGAGGCTGGCAAAGCTCTTTCTAACCCGG
>TRINITY_DN3443_c0_g1_i1 len=282 path=[0:0-281]
AAAGAGCACTACCAGTTCAGGGTCCTGCCCTTCGGTTTGAAGTCCGCTCCAAGGGTCTTCACGAAGTGCATGGCTCCAGTGGCGGCTCACCTGCGACGTATGGGGGTGCAAGTGTGGCCGTACCTCGACGACTGGCTAATATCGGCAAAGACAGAGGCAGAGGCCAGGCGAGGCCTGGACGTTTGCCTTCGTCTGCTTCCTTCTCTGGGGTTGCGAGTCAACCTGGAGAAGTCGAATCTGAATCCCTCGACGTCCCTACAGTTTTTGGGGGCTCTACTGGAC
>TRINITY_DN3476_c0_g1_i1 len=207 path=[0:0-206]
CTTTGAAATAAAGCACTTCTCACACTCTGCACAGGGAAAGGGCTTTACTCCAGTGTGGATTCTTTGGTGGCTCTGAAGGCTCCCCTTTGAAGTAAAGCGCTTCTCACACTCTGTACAGGGGAAGGGCTTCTCTCCAGTGTGGATTCTCTGATGGCTTGAGAGATGCGATTTATTACTAAAGCTCTTACTACACTCTGTGCATGGAAA
>TRINITY_DN3492_c0_g1_i1 len=553 path=[0:0-552]
CTCTAGTCATATTATGAAAAGACACTGGGATGGGGGGGGGGGTTCTTCTCAGACTTTTTCCTCCAATCAGATGTCCCCATCATTTGAACCCGGGTCCTCTGTAGACCTTACATATTTTACCCTCAAGACACCTTTTCTGGTAGCAGTAATGTCTGCCAGACACATTGGGCAATTTCAGGGCCTTTCTTCTTGTGAATCTTTCACTGTTTTTAACAAAAGTTAGGTGCTTTTTTGCTCTCCTCCCAGAGCATACAAGTAATTTCCGCTTACTGTAGTCCCACTGGTACTCTTAATCCTTCGTCCCCCTTCCTCCATGCAACCCACCCCCATTCCCTTCTCTGTAAATGTATGTCCCGTTGTCAGGTGGCTAGAAGGTCTGAGGGGAAGCTGGCAGGACACATGGTTGAGAGTGGATGGTTGCATGTGGAGTGCAAATGTGCCCTAGCCGTAAAGGCGTTTAACACTAACCTTGCTGAGGATATGCGGTGCAAAATGTGATATAGACCCGTTCACACAGTGGGAACATCCCAATGCGTATGCAGGAAAGGGCACC
>TRINITY_DN3411_c0_g1_i2 len=565 path=[1:0-69 2:70-94 3:95-204 5:205-564]
CAGAGAAAACCACCCAATGGTGGTCCGCGCCCTGGTAAACTCACCTTTGGACTATGGGAACTCGCTATACGCAGGCCTCCCCACATACCAAATCCCCAGACTCCAAAAGGTGCAAAACGCAGCTGGGAGACTCCTCTTCAACCTGAAAAAATCCCAATCTGTGACCACACACCTCCGAAGTCTACACTGGCACCCAGTGAAAGCTAGGATTTCATTCAAAATACTCTGCCTCCCATTCAAATGCCTAGCAGGCACAGCACCCAAATACCTACAAGACAAAATCAAGCGCCACCTGCCATCCATGGACCTACGCTCAGCACACACAAACACTTGGAAACACCCAAAACCTCCCACAAAACCAGAGGGGACAGAAGCTTCACAGCCATCACCCCCCCGACTTTGGAACGCCCTGCCTCTTTCCATCCACACAGCACCTGCCATCATGTCATTCCGAGCCAAGCTGAGAAAACACCTTTTCTAACCTCACACAGGGCATGAAAGAATACAAACAAAGAGCAGGGAAACAAAGTGCAACAAAGCCAAGACAATAGGTGGAACCCACCAG
>TRINITY_DN3411_c0_g1_i1 len=539 path=[0:0-43 2:44-68 4:69-178 5:179-538]
GCCCTGGTAAACTCTCGCTTAGACTACGGGAACGCGCTCTATATGCAGGCCTCCCCACATACCAAATCCACAGACTCCAAAAGGTGCAAAATGCTGCTGGGTGACTCGTCTTCAATCTGAAAAAATCCCAATTGGTGACCAGACACCTCGGAAGTCTACACTGGCTCCCTGTGAAAGCGAGGATTTCATTCAAAATACTCTGCCTCCCATTCAAATGCCTAGCAGGCACAGCACCCAAATACCTACAAGACAAAATCAAGCGCCACCTGCCATCCATGGACCTACGCTCAGCACACACAAACACTTGGAAACACCCAAAACCTCCCACAAAACCAGAGGGGACAGAAGCTTCACAGCCATCACCCCCCCGACTTTGGAACGCCCTGCCTCTTTCCATCCACACAGCACCTGCCATCATGTCATTCCGAGCCAAGCTGAGAAAACACCTTTTCTAACCTCACACAGGGCATGAAAGAATACAAACAAAGAGCAGGGAAACAAAGTGCAACAAAGCCAAGACAATAGGTGGAACCCACCAG
>TRINITY_DN3436_c0_g1_i1 len=316 path=[0:0-315]
CTTCCTGCTCCTCATCATCACTCACATTCAGCTCTGATGTTCTACCTCCTCTCTGGTCTGCATTGTTCTCATTCATCTCAAATGCTCTGCCTCTCTCCTGCTCCTCACTGCCCACATTCCTCTCTAAAGCTCTGCCTCCTCCCTGCTCTTCATTACTAACATTCAGCTCTGATGCTCTAACTCCTCCCTGCTCCTCATTGCTCACATTCAGCTCTGATGCTCTAACTCCTCCCTGCTCCTCATTGCTCACATTCAGCTCTGATGCTCTAACTCCTCCCTGCTCCTCATTGCTCACATTCAGCTCTGATGCTCTAAC
>TRINITY_DN3439_c0_g1_i2 len=301 path=[0:0-300]
CCAAAACAGCCCTTGTGACCGTCTGGGAGCAGATCCTGAAGACTGCTGAAGACAACGGCTACTCTCTCCTTGTTCTTCTTGACCTCTCTGCTGCCTTTGACACTGTACCCCCCGACACCCTTCTTCAGCGCATTGCAGATGCTACTCTCTGTCCCCCCCACCACTCTTTCTTGGTTCTCCTCCTTCCTATCGGGCAGGACCCAAAAGGTCAGGCTCGGCCCCTTCACCTCTCCACCTACAGCCGTCTCCTGTGGAGTCCCCCAGGGCTCCCCCTCTCTACTCTCCAACATCTTCATGATCC
>TRINITY_DN3497_c0_g1_i1 len=230 path=[0:0-229]
ATCTCAACGTATGCGACATCTGGCGTCACATGCATCCTCACCTCCGGGACTTTACTTTTTTCTCGAAGGTGCACAACACATATTCCAGAATTGACACACTTCTGATAGAAAAGACACTGATATCACAGATCAGAGACCCTGAGATAGGTCTGTTAATCTTCACAGACCATGCCCCAGTAACAGCGAAATATCAGTGTCAAGTTGAAACCCCCCCCAAATTTAGAACATGG
>TRINITY_DN3472_c0_g1_i2 len=245 path=[0:0-124 1:125-164 2:165-244]
GCTTCCCTGGATCAAGTTGTGTCCTCAGTGGCTCAGTATTGCTTCCCTGGATCAAGTTGTGTCTTGAGTGGCTCAGTGTTGCTTCCCTGGATCAAGTTGTGCCCTGAGTGGCTCAGTGTTGCTTCTTTGGATCAAGTTGTGTCCTGAGTGGCTCAGTGTTGCTTCTTTGGATCAAGTTGTGTCTTGAGTGGATCAGTGTTGCTTCCCTGGATCAAGTTGTGCCCTGAGTGGCTCAGTGTTGCTTC
>TRINITY_DN3472_c0_g1_i3 len=205 path=[0:0-124 2:125-204]
GCTTCCCTGGATCAAGTTGTGTCCTCAGTGGCTCAGTATTGCTTCCCTGGATCAAGTTGTGTCTTGAGTGGCTCAGTGTTGCTTCCCTGGATCAAGTTGTGCCCTGAGTGGCTCAGTGTTGCTTCTTTGGATCAAGTTGTGTCTTGAGTGGATCAGTGTTGCTTCCCTGGATCAAGTTGTGCCCTGAGTGGCTCAGTGTTGCTTC
>TRINITY_DN3441_c0_g1_i2 len=419 path=[1:0-177 5:178-191 6:192-418]
GTGAGTGCGGAATGTCAGCTGTATGCGGAGCCCTCCCTGGCATGTGTGTGCTGTGTGAGTGCGGAGTGTCAGCTGTATGCAGAGCGTCTGGTGTGTGTGTGTGCTGTGCGGCGAAATTGTATGCGGAACGTCTGCTGTGTGTGCGCTGTGCGGGGAAATGGGAGGCGGGAGCCTAACACTTAATATACAACTCTAGTAAATTACACTGCACGCAAGTATCACGCAAAACACACAGAGATAACAGATACAAGTCAATGAAGTGGCGTAACAACGCAAGTCTTAACCAACACGAGCTTTCCCCCAAACTTACCGCCCGATTGCGTGGCGCTCTGACAAGCCTTTGGAGTCGTGCAAGTGCGGCGGGGCCACTGACGTGGTAGCCCAGCACAGAGGAACAGCGCGATACCGCAGCTTTCCTC
>TRINITY_DN3441_c0_g1_i1 len=361 path=[0:0-62 2:63-109 4:110-119 5:120-133 6:134-360]
TAAGTTCGTTGGTTTATCAAGTTCCAAACACGTAGTACAGGTACTGAGTGGTAATAAAGCAGAAGAAACAGAAGTATAAAGAATATAGATTTAATATATATATAAATAAAAAATTACACTCTTAATATACAACTCTAGTAAATTACACTGCACGCAAGTATCACGCAAAACACACAGAGATAACAGATACAAGTCAATGAAGTGGCGTAACAACGCAAGTCTTAACCAACACGAGCTTTCCCCCAAACTTACCGCCCGATTGCGTGGCGCTCTGACAAGCCTTTGGAGTCGTGCAAGTGCGGCGGGGCCACTGACGTGGTAGCCCAGCACAGAGGAACAGCGCGATACCGCAGCTTTCCTC
>TRINITY_DN3441_c0_g1_i3 len=214 path=[0:0-62 3:63-106 4:107-116 5:117-130 7:131-213]
TAAGTTCGTTGGTTTATCAAGTTCCAAACACGTAGTACAGGTACTGAGTGGTAATAAAGCAGAGGAAACCGAAGTATAAAGAATATATATTTAATACGATAAATAATAAATTACACTCTTAATATACAACTTCTAGTAATTACACCACACAGAGATATCACGTAAAAAAACAGAGAGGTAAAAGATACAAGTCATGTGAACTAGCATAACACCG
>TRINITY_DN3444_c0_g1_i1 len=255 path=[0:0-254]
CATCACCATGCTGGCAGGGACCCAACCTCCCTCCCTCCGGGGCTGCTGTCTCCTTTTACTGCTTGTGATGATAGAGACCCAGGGACACCTAGGGGTGCAGGCCCTGCCCAGGGCAGGGGAGCAGGGGCACCCAGGGGAGATGGGGCACCCAGGAGAGCAGGGGCACCCAGGGGAGATGGGGCAGGGGCACCCAGGAGAGCAGACCCTGCCCCGGGAAGGGGAGCAGGAGCAGGGGCACCCAGGGGAGATGGGGCA
>TRINITY_DN3446_c0_g1_i1 len=298 path=[0:0-297]
GTGGGTTCTGTGGTGGTATTGAAGATTTATCTTTCGAGTAAAGCTCTTTTTACACTCAGTGCAAGAAAAGGGCCTCACTCCTGTGTGGGTCCTTTGGTGGCATTGAAGATCTATCTTTTGAGTGAAGCTCTTTTCACACTCAGTGCATGGAAAGGGCCTTTCCCCTGTGTGCATCTTCTGGTGACAGTTAAGACCTTCCCTAAATGTAAAGCTCTTCTTACAGTCAGTGCAGGGGAAAGTGTTCAGTCCTTTGTGGATTTGTTCATGTTCCACAAGATTAGACTTATGGTTAAATATC
>TRINITY_DN3471_c0_g1_i1 len=514 path=[0:0-513]
AGTACTTCTCAGCAGGGCTGATACACTTTTAATGGGAACGGACCAGTACTTCTCAGCAGGGCTGATATACGTTTAATGGGACAAGACCAGTACTTCTCAGCTGGGCTGAAATACGTTTAATGGGACAGTACCAGTACTTCTTATCGGGGCTGATATACTTTTAATGGTACTTCTCAGCTGGGCTGAAATACGTTTAATGGGACAGTACTGACACCTCTCTGCGGCACAGAGAGACTTGAGAGACTGCACTCCAAGGAAGGGGGGACTTGAACCCTCTAGAGGTGGCTTGGTAGCCATTCTGGGCTCTGCTGGACCAGCTGACCATCTTCTCCAGGGCTTATACCCACGCCTATACTCCCAACGCTCGTGCCTCCTGGACCAGCTGACCCTCTTCTCCAGGGTTTATACCCACGCCTATACCCCCATCGCTCGTGCCTCCTGGACCAGCTGACCCTCTTCTCCAGGGTTTATACCCACGCCTATACCCCCATCGCTCGTGCCTCCTGGACCAGCT
>TRINITY_DN3430_c0_g1_i1 len=329 path=[0:0-328]
TGCACTTCCACAGGAGCTGAGAGCCACTCCCAGTTTCCTGCAGTTCTGAAAAAATCTCAAGTTATGACTATTTAGGTAATGGTAGAATCGCTGCTCAAGTGGTCTTGGTTTCGACCTGCATTTAGAGACGGGTTCCCCGTAAGTAGGCGTATAACAAATGTAATCACTCACCATGTCTGGCATACCCTTTCCACATAGGGGGAGACAAAATCAACAAAACTGGGTAATGGCAGTGCTTGAGCTAACACTTCTTAACCACTGGGAATACCTCTGGGTAGCACTCCATCATCATTGTTTAGCTCATCTGCTGTGCCATTACAAAAGAGGAC
>TRINITY_DN3463_c1_g1_i1 len=323 path=[0:0-322]
CTGGCTCACTGGTATCGCAGGTCCCGTTTTTAGATCCTGGATCTGCCATATTTATTTACTTTATAAGAGCTTCAAGTTGGCACATACTGCGCTCACAGCCCCGTGGAAGGCCGAGTTGGCAGACTCCCTCCTCTTTCCCTGGGGTGTCTCCTGATGGCAAGAACATTTGGGGGGGGGGGGCGTTTGTTCCTTCATTCCCAGAGTCACGGCTGTCTCACGGCTTTAGTGTGCAGACCTTTATCTCCGAGACAGTGGGGGTGGAAACGACAGCTAGTCATCACTAGGAGCCTCAGCCAGGCCCCAGAGAGGGACATTGAGCCCGA
>TRINITY_DN3420_c0_g1_i1 len=1042 path=[0:0-1041]
CCCAATGTGTTCTTGGCAAGTTTTGTTCTACTCATTTGCATCCCTCCTTTAGTAGATTCTCGTGCTGTTACCTTCCTGTCCAAGCCCTTTTAAATGGTCATTGTTGGCATGTAGCACTATACAAGCCCATGACATGTCAACAGTGATTCACTATTCGTTTTGACATGTCATTCATGATACATAATTTAAATTTTGATTCATGTAGAAAGGACAGTACAGATTTTCATGATATTGCATTTAATAAACAGTTGAATTTTATCATGATTTCATTCTTGAATGACCAGCTGTTAATCAGTCAACAATAAAAAAAAAAAAGCTTGCGTGAAATGCATCAACACGTGTGTAAGATAGTGAAATATAGAAGTTACAGTACTGTTGCATTCAGTAGGTACTTGTTCAAATTACATGGAAAATATGTAAATGTATATATATATTTTGTAGAAAGTCCAGGGTTCTCTTATTCCGATCTCTTGTCTTTGTTGTCCCTCCAAATACAGTAATTCAATGTGGAGGCCAAACACAGCCAAGCCAAATATGGGAACATAAAATATGCAGCTTTTCGGTTTATGAGATACCAGGAAACTGTTGTGGCGAAAACTGTTCCAGTGAGGAAAACTAATTCCACAGCAGCCCATCCAATTTTGTGAGCACCAAAGAACAATGGAGTCCAGGCCCAGTTTAGTGCCAGCTGTCCGGTATACAGTCCAAGTGGAACAAGCGCATCTTCATTGAAGCCTCCAACCTCCTTCCACACCAGATAAGAACCATATCCCATTGATGTGTACAAAGCTGTCCAAACAGGGCCAAACATCCAATTAGGTGGGCGCCAGGATGGCTTCTGAAGCGTTGTATACCATGTTTTTACTTCTCTTTTTGTTATGGTTGCTCCAAAAAGTCCTCCAATGTGTGGTACAAGAGAGAAACCAACGGCTGGGGCCCAGGATGGTACCATTTCCAATCAGTGACCTAATTTCTGTCAGCAGTGGATACAGCAGCAGTGTCAGTTTGTAACGAATTCAGTTACCAGGTCTGAAACGAGCAC
>TRINITY_DN3420_c1_g1_i1 len=307 path=[0:0-306]
TTTCCAATCAGTGACCTAATTTCTCTGTTTAGTGTTTAGCCACAAAACTGTTAACTCCAACACCGAAGGTCACACACACTGTGACAGCACGGCCTCACAGCATGTCTCCTCCCTTCAGCCCGAATGTGACGCAGCAGTTGCCGAGATAACAGCAGGACTCAAGCCTCGGCAAAGAAAAACACTCGAAGCCAGAGGTTAAACTGCTCCTTTGTAGTTCCTCTTTCCAGTGAGAGCTTCACCACGTCTTCCGCTGGCCGAAATATGGGGAATTAAATAAAGTAGCAGGGAATAATCTTGTTGTAAGGAG
>TRINITY_DN3479_c0_g1_i2 len=206 path=[0:0-205]
CCAAGCACTGCCAGCACCACTTACGAACACATGACCAAGCACTGCCAGCACCACTTACGAACACATGACCAAGCACTGCCAGCACCACTTATGAACACACGACCAAGCACTCCAGCACCACTTATGAACACACGACCAAGCACTGCCAGCACCACTTATGAACACACGACCAAGCACTCCAGCACCACTTATGAACACACGACCAA
>TRINITY_DN3432_c0_g1_i1 len=333 path=[0:0-332]
TGATTGTATATCAACCCAGATGGCTCACATCACCAAGTCACCGTTAGCTCAGAAGATTGAACTCCTGGACTGGTGCCACTCCCAGGCCCGCACCCTGGATGGCACTACTCCCATGCCTGCACCTCGGACCGGCACAATTCCAATGCCTGCACCTTGGACCGGCACAACTCCCATGCCTGCACCCCGGACTGGCACAACTCCCTGGCTTTCACCCCAGTCTGGCACAATTCCCTGGTCCTTGCAATTTCTTGTTCTAAGTCGATTTATGATCCTGTCTTGCACCCAGACTCTTCCTGTCCTGCACCACACCCTATTCTGTGCCACTCTGCAGCC
>TRINITY_DN75651_c0_g1_i1 len=276 path=[0:0-275]
GCTGGGTCTTGGGTTCTGGTTCGGCCTCAGGGATTGGGGAAGAATTAATATCGTCGCATGCAAGGGTTTCCCTTTCAATCCCTGGTACCAGAGTCTCTGCCAAAGGCCCCTTAATCTCCCGAGCAGTGCCCGGCACCTCTCCTTGCTGATCGATAGTGGGCACAGTTGTCTCGTCACTGGTCACTGACCCACCCTCCTGCGTCCCTTTGACCCCTGGAGATTCAGTAGAATTTTTTGCCCCAGGCTTTTTCTTGAGGGAAGGCTGGCGTGGCTTCT
>TRINITY_DN75630_c0_g1_i1 len=273 path=[0:0-272]
TTGTGGGGTAGCTGATAGGCTGCAATGCAATACATGGCGATAGTCCACTCCAAGGGTTCGGTCACCTTAAGACATTAGACCAGAAGGGTAGAGTGCTTTATACCATAGCAAACCCTAAGATGCAAAATATACTTGTACTGTTGCATGTCTGCCCAGGCCTACAAAGTCCTGTGCATCAGTCAAAAAGAAAAATATTTCAATCACCTTCCACCCAATCTCAGTTCTGCTGCTGCATAAACCATTTGAACCTTGGAGTATCGGAGATCACGGGAG
>TRINITY_DN75648_c0_g1_i1 len=396 path=[0:0-395]
GGCTGACTGGAGAAGGCACGATGGTGGCCGGCTGGAGAAGGCACGATGGTGGCCCGCTGGAGAAGGTGTCGTCAGAGCTCACTTGAGCCGAGATGCGCTTAGTCACAGTGTGTGCATGATACAGTATTCAAACAATCAATGATCCGGTTAGAAGATAAATGAGAGCTGTTAGATGTGTTCCTAGGTTTCAGATTCCTACTTGGAGAATGTTCTGGCTCTTCTCTGATCCAGAGGCCCAGGTTACACCTGCGGGATGGGGTACGACGCGCAGGCAGCCAGGCCGCACATGTTACTCCCACGTTCAATATTGAAGTACCCACTCATGCCCCATCTAGGGCCCCAGGAGTTCTTCACGGTCCAGTAAGGGGTACCACCTTCCTGACCATACCCCACTGC
>TRINITY_DN75691_c0_g1_i1 len=604 path=[0:0-603]
GTGAAATAGCTCAAAGGGCTGAAAAGGGTGAAGTGAAACAACTTCAGGGGCTGAACAAAATTATTTTGGCGGGGATGAATCAAAGCCAACTTCAGAGGTGCAACAGTGCAGGTGAAAAAGGTTGTCAGGTGATTAAGGAGTGGCCAAACAGTCATATGTGACAAAAGTGAGAGGGGGTGAAGAGTGTTGAGATAAAATGTTTGAGCCATGAATATGGGTGTCATAACAGACTGTGAGTAAAAAGGAAAAATCTGTGGTGAAAATAAGGTGGCGCGTCATCATAAAGTGAAGAGACGGGATATGCACTATATCTTTAAGACATAATGACATGTAGCTGAAATGCTCCTTCAAGGACTAAAGAGAAGGGAATGCATCTCCAGGAGGTACAGAAGATCAGGTGAAATTCATCCACATGAATTAAGAACAGCAGGTGAAATTCATCTCCAGGAGTAAAGAACAGGTGAAATTCATCTACCAGGGTAAAGAGGAGCAGATGAAATTAATCTCCAGGAGTAAAGCACAGCAGGTGAAATTCATCCACAGGGCTAAAGAAGAGCAGGTGAAATTGATCTTCAGGAGTAAAGATGCGCAGGTGAAATTCATC
>TRINITY_DN75687_c0_g1_i1 len=286 path=[0:0-285]
GTGCAACTGTCGCAGAGATTCACCAGGCACTAGATCAGTGGCCAGAGGAATGCTGTTGCACACTGCCTGTCACTGGTGGCATTCCTTGAAGTACATAATCCTTTTCTCATCACACTGATAGGAGAGTTTCAGTTATTTTCTGAGTGTTGGCAAAGGCGAGGAGTGTCAATTTGATGTCCAAGTGAGCAAATAAAAAGCAGCCGCTAGGCAGACTATTGGCCACAAACAACATTTGTACTGGGTGAAGTTGACCAGATTACTAGTGTGTGAATAACAATAACCAGAC
>TRINITY_DN75652_c0_g1_i1 len=442 path=[0:0-441]
AGAAGACCGACTTCAACAGCCAGCCTGCTGTGCACAAGCTGGTCGAGAGCATCCCCCTGAGGAGACAGGTAACATGTGGATCCATTGTGAGACCAGACGTGTTGGAGACCAGAGGCGATCCGCTGGGACGATCCACCATTGAAGGGAAGATCCACTACTGAGGGGGTCCGATCCAGTCCCGTCAGAATTTCTGGTATGTACGCAGTAGCCAAGTTGATGTCAGTTGTTTCTGACATTAAAATAGATATCAAATATTTATCCAGAATTATTGAAATGCAATTATGTCATAACTTACTTTAAATTGACCATGGGAGTCTCTCTTTTTGTGACTTGTACCGTCATGATTAAGATAGCTCTGCTATTGTTATATTGATAGCTATGATCACATAGAGGCATTTCTAATCAATTTGATGTTTAGGAAAATTATGGTTAAGAAGGGGAG
>TRINITY_DN75674_c0_g1_i1 len=225 path=[0:0-224]
CTCCCCTGTGCGCTGGCGGCCTTACAACAGGGTGAAGTACACTGCCCGATTCAGGCATACAGCATGACGTACAGTCAGATACACAAATGACTGCAGCTTGGGGCCAGGGAAGGGGGTGAAGGTGAGATGAGACTGCTCTCTCTGCACAAGAGGAAGTCATATAAAACATACTGAAGTTTAAAATACATACTTAAGTTTAAAAATACAAGAAAGTCTTTGGTCTTC
>TRINITY_DN75684_c0_g1_i1 len=256 path=[0:0-255]
CTCAAAAGGAACAGCAAATAAAATAGCGTTGTGGAAAAATTTCTGTGTAACCCAGAAAGGCATAGATGACTTGAAAATTGTGAATGAGAATTTGGGAAGATGATCAAAAGAGAAGGAAGATCGGGGGAGATCGAGTTGTAAACAACAAGTAGACGCCACCTTAAGATGGCGGTCATATGTGTATAAAGCGCACCGATGAACTGCAGAGCTGCACGTTGGAAGGAGAACGTGATGACGTAATACCACAATACGACGG
>TRINITY_DN75613_c0_g1_i1 len=344 path=[0:0-343]
CGTTCGTTCAGCTCCAGCTGATTACATTCAGTGAAAAAAGCATGTAACAAAGTGAACCTTAAAATTCTATTGTACAGAACTATTAAGTAAGCATTCTGCATTGCATCATTAACAAGCAGATCTGCAGTAATGTAGAAAATGGCAGAACGGTGCCTGCTCAATTCTGGCAAACGCAACATTCTTTGGTGTGTGAACAGCATAACTTGCCTTTCTAATGCCTATCAATCAGTAACATTCAGAAGGGAATTTGACTGCAATTAGGCAAGGTATTTTGGACTGCCTAATTTGTGATTGTCAAGCTTCTCATAAGAAGACTGGGCTCACTCAGTAGTGGTGCTAAGTTG
>TRINITY_DN75619_c0_g1_i1 len=214 path=[0:0-213]
TGGGGAGCTGTGAAACCCGCACAGCGGCTGTGTCCTGAAGATAGGAGGCACTGGATATTTGCTTGTCCAAATGTCCATGATGCAACAGGTCAGAAGTGGAGGGTGCCAGGCAGGACTGCAGTGAGTGAAGCACTCATGAGCTTTGAGTCTTGAAGAGTTTATTTGGAATATGTCCAGGCGCTTTGGAGAGAGCGTTGTCAGCAGCGCAGGCGGC
>TRINITY_DN75657_c0_g1_i1 len=208 path=[0:0-207]
CCTCACTCTTTGCACCCCAATAGCTAGTACCACTTTTCTTCCGAGCACGAAGCTCACACAACGCCCGAATTGATCCTCACTTGCATCCTCTTATTCAAGGAGAGGTTACTACTAGACATTTTAGAAACCAGTGGTGTGCAAAAAGGATACATTTACAAAGTATACAAAAGAGACTAGGAAGCACAATAACCGCTAAAAAAAAAAAAGC
>TRINITY_DN75603_c0_g1_i1 len=881 path=[0:0-880]
CCCCCCGATGTATGCATGTCTCTCATCAAACCCTTTGTGAATGATGGCATTGATGAAGGGAGACCCATGAAATAACATGCGTTCATTGTGATGATTATGGTTTTCCTCCGAGACCTCCTTTTGTCTGTGACAAAATCGTTCCCTCAGCTTCTTGTTAACTACTTTCTGAATCCTGATGACATTATATCGGTTGAAGACACCACCGGCATTACCACCATCTCGATGTTCTCGGATAGAGTTTTGCATCTCATCTTCCACTGATTGGTGTTCTTTATCATCTGGTGCAAGATCTAACAGAACAGTTCCCTGGCTGACGCAGTGAAATGTCAAATAAGGGTTGGTGCCTTGCTGTCCTCCCAGAAGCCTCTCCACACCCTTAATCAACTTGTGACGATGTCCATATGCATTAATACCAATTTCTTTTAACTCCTCATGACCCATGTCTGCCAACACATCCAATGTTATCTGTTCAGTTTCAAAGATGTCACGGAGATGCTCCAAACCAAGGCTCTTCAGGAACTGGTTGATATTTATGTCAAGTGCAGTGACTTCTTCTTTCCTTTCCGTCCCAGCTGCTCCATCACCAGCATTTGACACACCACCGACAGCTAGCTCAGCAAGAGGGCCCGTTAGGTTATCTATACTACTGGCAGCAGACAGACAGGAGGGTGTAGCGACAGGTGATATTATGGATGCACTGACAACTGTAGCTTGCGGTTTTAAACAGGTAGGCAAAGCCTCTGGTGGCATGGCATCTATCAGCAAAGCTCGGATGTCATCCGCTGTGGCAAGGTCTAAAGGAGTTTGACCCTCTTGGTTTTTCATTGTTGGATCTGCGCCATGTGCTAAGAGTAGTGCACATAACTGTGTCCTTCCTTTCT
>TRINITY_DN75693_c0_g1_i1 len=388 path=[0:0-387]
CCCGTAAGCTGAGAGCGATGGCAGCTTGCAGTGCCTCTTTGTCATTAGTTAGGTCGATAACAGATGATCGAACTTGCTTGCAGACAGCACTTCCTTCGCTGTCGGATGGTTCAGTTGCTTCCACCTCCAGGCTTGGCTCTTTTGCCCCTTCATCTGTTAGGAGACTGACCGCTTGAGTAAGGTCACCGTTACTTGCCTTTAGAGCTTCATGGAGGAATGATGAATCCTGGATTCCTGTTATTTCCCGCAACTGATTCAACAGCATTTGAGCATTCGCAGTCCCGGGCTCGGCCGGGCTCTCCTCGGCCTGCAGCTCGGCGGTCATGGCGGGGGCAGCGTGCCTGCCTCGCTCCCGCAGTCGCCCTCCGCCCCCCGTGGCTGCAGCGGC
>TRINITY_DN75650_c0_g1_i1 len=499 path=[0:0-498]
GCTGCCTTTTGTCACTTGGATCACCTTCCTTGGTCCATCAAGCGCTACATCACACTGGTCTGCGCTTCCTTCAGGAAAAAGTCTGCCTCTATCAGCCAGTTTATTCTCTCTACTCTGTCGCCTTCCATTTTCTCATGGTTCCCACTTATCGGTTTCAATGCATGGGTGGGAGACCCTTTTCCATTCAGGAAACACAAGCCTGGAACAAACTCCATTTGTTCTTTTTGCAATGAAGACAACTTTCTGCGCTTTCATCACTTGTTGAAAACATTCCTTTACCCTCGTTAGCCATCTGATCAGTCTTGTTTCCATTTCTGTATGTGACTTTGATGTGCAAGTGCTCAACAAAATAACCTTTACATACAGTAAATGCATACATGTACGGTGTAGACCTTGGCTAAGGATAAGCAGTACTTTGTTGAAGGTGTGCTGCCTGTGGATGAGGGTGTAAAATGTGTGGCTGCTGCTGTGCAGAGAGGGTGAGGGTGTGCCAAGTTAG
>TRINITY_DN75690_c0_g1_i1 len=532 path=[0:0-531]
AGAGTTCCATAGTTTGGGGGCCTGCACCTCGAACCGCCTGTCTCCTCTACTGGAGTACCTGGTCCTTGGTACTGTGAGGAGATTGAGGTCCGCCGAGCGGAGGGGTCTGGTGGGTTGGTATCTGCAGATCATATTTATAGTTATTGCTTGCTGCTTCATCGAGTCTGGATTTACAGACGAGGTTTTGTTTTGGAAGATTTCCATCATGCTGTGACCTCTGCTGGGTTCCCACATATCAAACTGTGTTTTGGGTCAATGGTGTTTTTTGGCCACTTCTGTTCCATTCTGTGGCCATCTCTATTTAAAGAAGCCAGATCCTCACTGTTCAGGTTGCTTTCCATAAACGTTTTGCCATAAACTGCAGGATAGATGTTGGGGTATAAGTTACACTTGATCAGTTTAAAAACAAGGGAAGGAAACAAAATAGAAACAGCGCAGCATGAATGGGACAGTCTGACTTTTAATTTGTCTTCTTTCAGAGAGGTTGTACGCAGTGCCCTAAAGGTATTCTGAGGCATTTAAGACATAAAAT
>TRINITY_DN75664_c0_g1_i1 len=927 path=[0:0-926]
CCGCCATCTCCTAGCACAGATAAAGCTCAAGTCATGTTTACGAGCAGTGCTAGCAAAAACAAAATATATATATATATAGATAGATAGAAGAAACAACAACTTTGCACGACTATTAATTGTTTTTCTGGGTTCCAAAATTCCCTTGCAACTTATGCATTTTTGGTGAATAAATGCAGGACGCCTTTTATGTAGCACAAATTACCACAGTTTAGACATCCCAACATCTGAGACTGCCTTGACATTGTATTCAATTGTTTTTAAATGTTTCAGAGAAATGCATTTTAGCCTGGAAATAAACAAGCAGAATTATGCAGATGTTTAATAATGGGAACGGACAAACTTGAGTAGAATTTAGAAGCTCATACATTCCCCTCTCGATTCACAATTTCAGTTGTATTTTTTAAACACACAGTGTTAACATGATACGGTTTGGATCTCACCGTTAGGTTTGTGAAAAATATGTTGGTAGTCCAGCCACTTTAAGAGAGGACACTTGTGCAACAGCTGGCCTGGAGCACCTATGTTTAACTGCCCGCCCCACCCCAACCAAATGGAAATCTGCCTATAATAACCATTAACTTCCATTATCAAATTTATTGGAGAGGATAAGGAAGAGAAAACCGCATATGGCTGTGACCTAATGGGGGGGGGGATTATTAAACAAAATAATTTCAGATGTAAAGGGTGACCCTTAAATAACCAGGAACATGACTCCTCAGCAAAACTAAACTGAAAGCCCAAATGCATCCTTCACAAACTATCGCTGTGCTGTGGCTGCTACCTACAATCTCACAATTCGGCTTATGAGCATGATAAAAAACGCATTCCAAAAATAGATAACATCACTACATACATTAGGTCAACTTGCAAGAGTGTGGGTTAAAAAAAAAATAATAATAAATCCATCCATCAGACTAGCAATGTACT
>TRINITY_DN75612_c0_g1_i1 len=297 path=[0:0-296]
TTCTGGGATAAGTATCCTGGTATGGAATATGGTAGTAGAAGTACAGCGGGGTAATGAATAATATCCTGACACGGAAGATGGTTGAAGCATTATACAGGGATTATCAGCATCCTTTTCTAAAGGAAGGTTGAATACCTAATCGAGTGTTGGCCATTAGTACCGTTGTTTGGAGGATGAGAGCAGCACTCCATAGTTGGTTGCTATTAACCTGGTCTGGATGATGCAAGGACAGTACCTGATTGTAGATTGTTAATATTCTGGTACGAAAGATGGTGGGAACATTACCTTGAAGGTGAT
>TRINITY_DN75692_c0_g1_i1 len=530 path=[0:0-529]
CCAATCACCACATTGAGAGTCTGTCTTCTAATCATATGAAAGCCTAAATCTACAAGACAGACAACAGAAAGTGGCTGGCTAGAATCACAAACCTGTCTCTTTTTACTCAAAGTACCATATCTAATTGAAATGAACGTCTCATCAGGAAAATCTTAGCTACTCCACTTGTGAAGTTTGCTTAATCACTAAAACACGTGGTATTCATGGGCTAGAGTTTCACTTTAAAGACTGTTTACACATGCTTCTCTTGCAGCATTCCAAAGCTTTGCACCCCAAAAGGTCCCCTCCTTGAAGGAAGGGGTTGAGAAGTGAGACATTGGGGAGTGAAGGGTATCTGAGCCATATCTTTTGTAAGCCATTCACAGCGCCTCTTTGCTTCAATCACGTTCCTTCTCTTCCAGCACATGCTTTTTTTAAACAACCTATCAGGAAGACCTCTCGAGAGATGGTCCTTGCTCAGTGGCCTTCTCGGTTGGATGGTCTATGGGCTGAAAGGTTTTTCCTTTTGCTGGCAGTTGTCAATATTGCAT
>TRINITY_DN75682_c0_g1_i1 len=319 path=[0:0-318]
GTCTTTTCATAAATATGGAAATACCTATATATTCATAACATGGTTCAGATGGAAAAAAAATGAGGTTTCTTGGTAGCTAATGATATCCCCCTACGGTGTGGATCCATTTCTCCATGCATAGTGATATCTCCAAGGCAGGCATGGCACCTATGAAGACCAATTTTAGGGACAGGGCGTAGGGGGTGAGGGCCGGGGCAGGTCTTGAGCCCCATCGACATCGACTGGGCCAGATCAACAGTTTACTAACAGTACAGACAGGCTTTTCTTTCACACCAATAAGCCACAACACCTCAGACTTGAAAATAAAATTGGCAACAAC
>TRINITY_DN75610_c0_g1_i1 len=295 path=[0:0-294]
TTGTTTTTTTTTTTTTTTTTTGCAGATTAACATTTTTTTTATGTTGTTTCACTAATAAAAAAGTGGTTTGGAATTGCCCACATCTATTTTGCAAAAAAGACAGTATTTTGAGTATAATGCCACCCCCAAAAACAATTGCATTGATGAGCAGACCTGATGTGATCAATACACTGCGCCAGAAGTGCAGCGAAAAAAGTTTTTCTGCTTTTGTAAACAATTCCAGGGAAGAGGGGGCGAGTGGCAGAAAAATCTCAGGGAGACCTGAAATCAAACGTTCCCAGGTCTGGATATTGTG
>TRINITY_DN75618_c0_g1_i1 len=282 path=[0:0-281]
CTCGCTTTCTCTTTTTGTTGGCTGTGTGTTTTGCTGCGCTGTTGGATGTGCGGGTTGCCCTTGGGAGCAAGCCTTCCTATCCCTATGTGCATGGTCTGTGTCACATTGCTACTATAGCAGATGCAAGAACGCATCTGATATATTCCTAAAAATGGGACAGGGGGTGCATGAGATCAAACTCTGCCCACTGCCAGAAATGCTTGGAAAGCATTGCAACTCACATCCCTACACGTTCTTGTGGCAATGGTTCTGATAAGTCTTAGATGAGCGTGTTGCCTGCCC
>TRINITY_DN75602_c0_g1_i1 len=290 path=[0:0-289]
CACATATATTGTTAGAATTACAATACAGCAAAATCACAAGGAATCTCATTAATATATAATCATGGATGGGCTAATTGTGACGATGTGTGTGTATATATGGAACAAGCCTTCAACTCTGCTTGGATTAGAGGTGAATGAAATGGTGTAAAGATGATACAAATACACATTCACACCTTGCATGGACATTCTTAAGTATTTTCACATGAAAGGTCCCTCTTCGTTTTCTAATTAAAAGTTTCTCGAGCGAGTGGTGTCCTCCCTAGATTCATAAACTTTGAATAATTCCCAGC
>TRINITY_DN75616_c0_g1_i1 len=393 path=[0:0-392]
ATTTTACATGCTAATGGTACAGGGGTTCAGGATAAGGAATTGTAGATAGGTTAGTATGCTTTCATACACTACCTCTTTAAATGTTTTGTTTTAAACATCTCATACTTTTTCTTGAAAAGGGTAACTTCGTATGTGATTCCTATATACAGAAACTGGAAAATATAAATGGTTTATGATTTGTATTGTTAATTATTGAATGCCTGTGGAAAAGTTTCCTCAGTCTGACGATCCACATTTCTGTGGATGAAAAAAATGTATGAACACTTTAGTATTAGTGTTCCAAGTTATTTTAAACACATGTTGCATGGTTTATACTACACTTGTGGAAAGGTGATGGAGGAAATTTCCATGAAGGAAACTATAAATCAACCAGTAGGTGACATTATGGGGAAC
>TRINITY_DN75697_c0_g1_i1 len=325 path=[0:0-324]
GGTAGATATGTTTATTTGACAAGGGACATATTAGAGTTCACAGCCTCGGCTGCGTCCACGCTTCCTGTTCAGGCTTGTCCCCCATGAGGTCGTGCAGCTTTGTTAGGTGGCACCCATGTGATCTGATCTGACGGCGCTCCATGGAGTCCATTCTGGCCACTGGTGGCTCAGTCTCCTCACCCCCACCACCAGTTTGATCAAGGTTTTAAATTCTCTGCTCCTCCTTACCAGCTGATTGGGAACCCTTCCCTCTGGCAGGCCATACTGGATAAACGTGCCTGGAGAAGTGATGGCAGGTGCACTCTCGTCCCACAACAAAATTCAG
>TRINITY_DN75655_c0_g1_i1 len=658 path=[0:0-657]
AGGCCTGTGTGTCTTCCCTGCATGGATTCTGTAAGAGAAATCATCTCAATACCAGGCACGAGTTGGAACGAATCCTGCAAGTTCCAAGAGAATTTGTTGACCGTGACTGGTGAAGAAAAGTACGAGAGATCTCTCTGGGGCTATGTAGCTGGCTGGGGGTATCAATTCAATACCGTAAAAAGCATATCTTTGCTGCACATCAAAGTTGAAATCAAGCCTCGCTATCAGTGCCAGCCTAGACACAATATTCCCTTCACCGAGAACATGTTCTGTGCCCGGGGCCCACAGACAGATGCCTGCTCAGGTGACTCCGGGGGACCTTTTGTAATGAAGATAAGGAATCGCTGGGTACAGGTTGGCATTGTGAGCTTCGGCAGATATCAAGAATGCGGGAAAGACGATTTCATGGGATTCTACGCCAGTGTGCCCAGGCTCATGGGCTGGGTGCGGAGTCAAACTGGAATCAAATGAAGGATGCTAAGGGAAGAGTACATGCCACTCTACAACAAACATTAATCACCATCAGTGGTTTTCTCTCGAGTCATCATTAATTTCAGTTTGAACTTTTATATTTTGAGTCTGTGTTTTATCCTCCATCACCAAACTGCCCGGGCTACTCCATGTCCTTGAGTCAGTCTGGCATGAGATGACTCGTGCC
>TRINITY_DN75607_c0_g1_i1 len=394 path=[0:0-393]
CTCTAGTGGAAATTGCAAAATATGTCCTAATAATTGCAAGGTTGGGGATCACAGACTGCAAAAGCATAGGTATATTGTTTGTGCATCAGTTGAACAGAATGGTTTCCCAAGCTTAAAAAAAGAATATGAAGCTGCCTACGGCGAGCCCATGACAGAGGAGAAGATCCTTGAAAAGGTTCGGAAGGAGCGCCAGGATAAGAGTGAAAGGGTTCAGGCTCTTTGTGAAAAGTCTGACAGGTGCCTGAAACGTCTTCAAGATATTGCTTTGAAGTGCGATCCACTGTCAACTACTGAACACGTTGAACAAAGAATACAAAATGAGAGGATGGAAGCAGAACTCACATATGTTGACAAACTAAAATATTGTTAGTATGTTCAGAGAACAAACCGGGAG
>TRINITY_DN75636_c0_g1_i1 len=224 path=[0:0-223]
CCCGGCCCTGGGCTCCTTGGCGCCCGCCGCTGCGGCCTGCGAGAGCCCGGGGCCTGCCGCTGCCGTGGGGGCCTCAGGACCCGGCCCGGCCCGCATCGCTCAGAAGAAGGCGCAGCTCCTCTCCAGCTTGTGGGGCAAGAAGCTGGAGAAGCTGGGGGTTTACTCGGCCTGCAAGGCAGAGGAGTCCTGTAAATGTAATGGCTGGAAGAACCCAAACCCCCCAC
>TRINITY_DN75608_c0_g1_i1 len=396 path=[0:0-395]
CACTGGTTTCGTTTCTGGAGGGCTGAGCTGGTCTCCGAAGGGAAACGTAGCACCAGATTCGTTCGTAAGGGATTGTTGCTCAGCCGAGGCTCCCGTTCATCTGATAAAGGAGTTCCACCTTTCATCTTGAGTGACAATGGCCCTTCTCCTGTCTGGCCGATTGTGTACGAGAACTGACTGACTGGATTTGACCTTACATACGGTGGGCTTGATATTGGATGGCACCCTTCCTTGGATAAGGCCAGGTGCGGAATCCTTTGTGAAGTTGAAGGGGTTCCCACTTATTTTTGGCAGCTAGCAGAGTTTTGTTTTCCTTACAACGTTGGTACCATCCCGTTGCACTATGTAGAGTCGTGCTGTGCCAGAGAGCGCAAACAGGGCCCATCATGCTCCCAG
>TRINITY_DN75626_c0_g1_i1 len=368 path=[0:0-367]
CCACAGCAACTGGTCTCTCTTGTAGAACTGATATCTAATCTCAAAGCAGGCAAGTTTGAAGATCAGATCATCCACGTCTGTCAGGGTGGCACCAATGCTTTTTAGCAAGAGATTAACAGAAGCAATTGCAACAATTTCCTGTTGCTCCTTATTTGATTCTTCTCCTCCGGCACCCAAAGACAGACTCAGGTGCAACTTTACAGGCGAGATGTGGAAGTGCTCAAAGAAGCTAAGAGTCGTAACGTCAGTCATAGAAGAGTCCATTATTTCTGCATTAAAAGCTTCCAAGTCTTCTTGTAGTAACTTCGTCCTTTGTCTTTCAGTGTCAGGATCAGTAGCAGGAGTGAACAGTGCGGTAATGGCTCCCA
>TRINITY_DN75678_c0_g1_i1 len=343 path=[0:0-342]
GTGAACACAGTGTAACAAAGTCCACTTTCAAGGGAATACAACGGCCAGTCCCGACTGTGACTCATCTGCTGGAGCGAGATTACCTTGGAATGAAGGAACCAACCGGATTCATCGAGAACAATAAAATATATGTGGCATCTGCTACTGCCCCCAACCACCCTGAACCGTACCTGAGCAGCTACAATCAGCGATTTCATGACAGGACACCCCTGGGCCTGGACAGAGAGGGATGGACGCGTGGTGGGATTCAGAAGATCAAGCAAGATGGCTTCTCTGCCAATAACGTCTCTCGTGAGCTGGGGTCTTACGGCGATTCTACAGAGACCCTGCGGCAGCTACACCC
>TRINITY_DN75686_c0_g1_i1 len=571 path=[0:0-570]
AGAAACACAGCATCTCAGCTATGCAAGGAAATATCTTACAGCAAGATAAATAGCTTAAAAAAACTAGATGTCATTCCAGATAAAAATATGACAATGAATATTCAAATAAATTCAATCTTGGTAGCAGATGTGTTAAAATGTAGGTTTCTTTATAATATAGCAATACCACCCTGGTGCATCAAGAAAGTAGCCTACATCTACACTTTATATGAAGTAGGTTTAACATGTCATGGGGGACACAATGATCCATTCCTGGTCTTTCATTTTACAAAGCTTTTTAATCTGGTGCTTAATTGATGAAAGCTTAGACTACAACTCCCAGAATGCTTAGGGTGTTGCATGAGCACTCCGGGTTGGGGCATTGTGCCTCAGGTGACATGGCATCATGTGGTAAACCTAATTATTGCGTGACTGCAGTCGGGCCATTTATCAATAAGGAACCCAGACAAAATAGTCCATCACACCTTCAGGACTATCTCAAGTCTCAGCTCATGATAGTCACATTGGAGACATTTTCAAGTCTCTGATCCAGAGCCATGGAATAGTCAGAGGCAAACCAACTAGGCCAGGG
>TRINITY_DN75660_c0_g1_i1 len=327 path=[0:0-326]
TGTGTATGGAGCTGTCATAGGAATACCCAACTTTATTCTGAAATTCTGATTCACACCTCTGTGGCTGTGTTTTTGATGGACCTGGGTGTTGAAAAGAAGCAGATCGAGGCAAGCTGTATTTTCCCATCATTTCTTGCATCAAGTCATTGAAAATCTCTTTCGGGAGGTGCTCCATTTTGTACCTGTAGGTTTCTTTCGCTGTTTTTTCAGGGGTGGGCCTGGTCTCCCGCTCAGTCTCTAAACGACGCGCCGTTGGGCTCTGTCTCGCCCCCCTTCCTGGATCTCAAACCTCCACCCAGTGCCCCTGCTGGCGCCGGGTACCGCGAG
>TRINITY_DN75680_c0_g1_i1 len=408 path=[0:0-407]
CACCGCCTGACTTTGACACCTCGCCATCTTTTCTTTCACCAATCGACTTCTTCGATTTGACTTGGTCTCCATGGATCTTTCGCAAGTGCGTGGTTAGGTTGCTCTGCTGTTTGGTATCAAAACTGCACAACTCACAACGGAAAGGACGATCTTTTGAGTGGATTCTCTCATGCACCTTGAGAGCAGCCTTGTTAGAACATGAATAACTGCAGTCCAAGCATTTCACAGGTTGCTCAGGTTGGTGGGCTCTTGCGTGTTGTCGAAGGCTTGTCTTGTTTCCACACTGGAAATCACACTCCGGGCACGAGAATGTGCTTGAGGTGTTGTGCATGATACGTATGTGAGATTTCAGGTTTCCTTTCATGGCACAGAAGAAATTGCAGAATTCACATTTAAAGGGTTTCTCGC
>TRINITY_DN75666_c0_g1_i1 len=353 path=[0:0-352]
GTCAACCTGACCAAACACATCACGTTCACCATGCACTGCAAAGGTCACACATTAGACCATATCTGAGCTCATGTAGACTTGATTGACCCCGCAGTCCCCATCAACATGACATGGTCGGACCATGCACTCATACCTTTCTCCATTCGAGCGGAATCCACTTTCATGAGGGAGGCCCCGCCTAAGGTATCGATAGAGTTCAGAGATTGGAAGGCAGTCACAGTACAAAATATCCTAGAAAAGATAGCCCAATCCACGACCGCTACGACCCCACCCACTTCCGAAAGAGAAGAATTCAGATGCACTACTCTCAGGACTGATGTCACGAATAGAGACCACAGTCGAGCAACTAGCCC
>TRINITY_DN75623_c0_g1_i1 len=212 path=[0:0-211]
CTCTCATCCTGCAGACTCCCCATGGCCTTGGAGAAGGACTGCAGTTGTGTGGAGAAGCTGGTCTGCTCGGAGGTCAGGCGGACAACCTCTTCATCTTTTGACATAAGCTGTTGATTCAGCTGCTCAACCTGGGAGAGCAGATCTTGTTCAACAGTGCTGCTCTTCAAGGAGGTGATCTGTGAAGTCAATGAGTCTCTCTCCATCATGAGCAT
>TRINITY_DN75685_c0_g1_i1 len=1010 path=[0:0-1009]
CCTCCAGCCCTCTCCTGATTGCAGGGGATTTCAACTTTTGGCTAGAAAACAATTCCATCCTATCCACAAGAGAATTCCTGGACACCTGTGGCAGCTTCAGCCTAAATGTCATGTCAAGAATCTCCTCACATGACAAGGGCTACACACTCATCCAACATGGACTGCTCCTCAACACACTCTCCTCCCTCCTGGTGCCCCGGGCAAATCCTCCTCTCTGCCTCCCCACCCCCAACACAAACCCTTGCCAAAGTGAACCCCTCAAAGTACAGATTCAACAAAAATGCTAATCTCTGACAATTTTAAGACCTTGCGAACCAAGGACATCACTCAGCTCAAACTCACTGCCCTTGACTCCCTTGTTACTGTCGTATGCCAAACTATCTCACACATTCTCAACTCATGCCCAACCCTAGAAAAGGCCAAGACAAAAACTCTAACCAACCCGTGTTTTAAAGACTCAAACACTAAGCAAAACTTCCGCAATCTTGAAACCACCTGGTGACGGTACCCCTCCCCAGAGGCCTAGCACACCTGCAGCACCTACCACAAGCCCATCCTTAAAGCTGAGCAAGACTACTTCTATGGAAAAAATATTTGAGCTCACAAAGACCCCCATGAGCTATTTAAAGTGGAACAAATATTATTCTCCCCTAAAGTGTACTGCCTCCTCTATCCCCAGAACATAAGCCATTTTCAAAGACCTGACCACCTTCTTTACCAGGAAAATTGAAAAAATCAACACCACCATTGCTCAAGCCAACCACCACCAAATCCCACCCAACCTCCACGCCCAAGACTTAACAACGGAACATCCCTTGTCCTTCCCTTATTTTGAAGCTACCCAGATCCTGCCCCTTCTCAAAGGACTCAGAACCTGCAAAGACTCATGTGACCCTTGCCTACAGCAAATGCTGTCCTCCTTGCCACAACAGTAGCAGCATATTTTAATGCTCACTCGAAGCAGAGTACGTTCCTGACAGCCCCAAACACGCAATGGTCGTACCCCACCC
>TRINITY_DN75601_c0_g1_i1 len=686 path=[0:0-685]
TTCTTTTTTTTTTTTTTTTTTTTCATTGGATAACCACAGCTTGTATTTTCAGACATTGCAACTACGAGGAGGCAGTAAAAAAAATACATTACAGGATTAGGACGATAACTTCCTTATTCTTTCTTCATTTTCTCCATTCCATGCCTTATTTTTGGAATGAATTGCCCTGCTCTACTTCCTCAAACTCTCACCTTCTCTTTTTCTCTCACTGTGCATTTGTCTTCTTGACTTTGCTTCCACTCTCGCTTCGTTCCCTCGTTTTCTCACCTTCCTTGTGCATCGCTCACTCTCAATCGCTCCTTACACCTCATTCCTGCCCTTCTACTTTTATTCGCCATTGTGCTCACCCACCATAAAGCTCTTTCTCTCCTGATAGTGTGATGTATTCTCGCTCAAATTCCGCAGCACATTCAGGGAAGTTGTGCTCCTCACTGACGAGGAGCACATGGGGACTGGTGTCTGCACTTCTGGAGGTGGCGTTTCCAGAAGGGTGAAGACAGTCTGGAGACATTTGGAGATGGGCGACCAAAACAGGGAGCTGTTGAACCCACAAGCCCAATGAGGAGAAGCTCAAGAACATTAACATGTGGAAAATGAAGGGATAGCGGGATTTGATAGAGGTGTTACAATTTGTAGAGGAAATTAAGGCGGAAAAAGAGAGCACAGTTATTATGGGGAAGATTACT
>TRINITY_DN75624_c0_g1_i1 len=331 path=[0:0-330]
CGGCACTGTGCCACCTCCCCCTCCGCTGGTAGTGCTGCTGCTCCCGTTCAGGGCAGTGTTTTTGTTCCTCGAGGCTCGGATCATGGAGAAGTGCTCAGCAGCCGAGATGATCTCCCTCCGGGCCATGGCAACGTCTTCCTTCCTGCCCGTCACAACAAAGATGGGCTCCTCCCCACGGACCGGGGTCTTAATGTAGGTGTTGGTCTTCGCCCGCAGAGCTTTGATTTTACAACCTTGCCGGCCCACGATCTCGGCCACATGCTCGGAGCTGGGCACCGGCACGCACTCGGTCATGTTGACGCTCTTCCTGCGGGGCTCGTGCTCGTACAGG
>TRINITY_DN75698_c0_g1_i1 len=270 path=[0:0-269]
CAGAATTTCTGCTCATGGAAAAGCCTGCAGAAGTCCAGAGCTGGTTCGACGTCATGAACCTGGATGGCTTCATTCCCCACCTCATAACCACAGCTAAATCCCTGGGCTTCATCATCACCACAAGGCGCACATAGCCAAGAAGACCCAGATGGCCTAGTTTCAGATTTCCCTCCCCACCCCATTGCAGGCCTACCTTGGTATTCCAAGGTCCTTGCAAAAGCCATAGTTGCCCAGCACCAGCCCCACCTTGACCAGCACAAGATTCTCGAC
>TRINITY_DN75635_c0_g1_i1 len=231 path=[0:0-230]
CTGTTGGTTGAGGTGGGGTTTGGGATGCAGGTTCCTGGGGTAGAGTTCGGTCGGCTTGGTTATTCGGTGAAGAGGTGCGTTTTCAGTTGTCTCCTGAATTTCAGCGTGTTGAGCTCAGTCCGTAGGTGAGCCGGGAGCTTGTTCCAAAGTTTTGCTGACTGGACCGAGAAACGTCGGGCCCCCAGTTTCTCATACTCGTATTTGGGGATCTGAACTCTTGCTGAATCTGCT
>TRINITY_DN75696_c0_g1_i1 len=435 path=[0:0-434]
TGGTGTAGCAGCCGAGACGAGGAGCGGTGCGCGGAACGGTGGGGCACCGGTGGATACCGAATTTGCCCTGCGGTGACTGGCGAGGCGGCTGCTGAGAGAAGGCGATCTCCTCCCCCCCCATCCAATGGAGCAGACTTAAGATGGCGGGTGCTCCGCATACTTTGCGGAAGCGAAGCAAGCATGGTGTGTGAGGAGGAGTGTCTCCCGGAGAATCCCTCTGGGGGACCGGGGAGAGAAAACCCCGACTCGGGGATAGTGCCGGTGGCAACGGATCGGAGGTGGCACCTGTGAAACTGGCCGGCAGGATGGGCCCCTCGCCACAGGTGGGCAGGAGAGCCCACAGAATGGCAGAGTCCCCAGTGGTGGAGTAAATTGGCGGAGTAGTCGGTGGCGAGGTGGCGCTCTGGACAGTGCTACAGTTATGGCGGTGATGAC
>TRINITY_DN75609_c0_g1_i1 len=257 path=[0:0-256]
CTGGTACACAAGGAACCCTCCACTATTCTCCATCACTGGTACAGACTTCAAATGGCACTTGGTGGGTCCCAAAAGCAGACGCCCACCCCAACCCCCCGCCCACCTCCAGAATACAATAGTGGCTCTCTACCAGCTCTCGTGTACATGTGCGATATGGGAGAAAGTGTTCCTGCTGCACCATTCATTGTACCGAACCCCTGCATTGAACACCAGCATGTGGACGACTCACAGCGCCCCATCATCAAGCGGTGACAAAT
>TRINITY_DN75667_c0_g1_i1 len=260 path=[0:0-259]
CGTTTGCAGAGAAAGTAGTGTCCCTGTTTACCATCCATGGTGACTCAAAATGGCATCCTTTTGCAAACGGCCGACTTTTGAAAAAAAAAATAATAATAATAAAACATTTCAGAAAAGCAAACCAAAAATGTGTGTGTCCACATTAACCAAGGTAGTCCATAAAAGGACAATTTTGGTTAAGGGAATCAGGTGTTCTAAACTCATCACTCCATTATTGCACTAGGAATATTGGTAAGAAATGTCATATATATAAGGGGGAG
>TRINITY_DN75615_c0_g1_i1 len=279 path=[0:0-278]
GGGGCTTATTCACTTTGCGCATAGGTAGGTCAGATGCCCTGTCCAGGTGCACAGAAAGGATTGCTGAGGAAAGTTCCTCGCTGTTCTTTGGTTGTGTCAAACTATTCAGCAACAGAACCTGCTCTAAGCCCTCCGCACTCACGCTCATAGTCAGAGCCTCGATTTGGAGGTGCAGCCTTCCCGACCTTACATCCTCCAGGGGAATCCATTCATCCAAGAATTTGGTCTGCAGGATCTTTGAAAGGCTGATCTTACACCTTCCAAGGAAATCGTCTTTGT
>TRINITY_DN75621_c0_g1_i1 len=382 path=[0:0-381]
CGCACTCCCTCCCCCAGGCTGCATCTGCGTCTTTGGAGCCACACTTCTCTTTTGACCCCCCCACCTCATAGAAGCGCTTCTGTAAACTGAGCTTTCCTTGGCTTCTCTTTCTGTGCGAGTTCTGCCTCAATGTACATTCAACCCTTGCCTCGCAGCAGGGACAACAAGTAGGGCTGCCCAGTCGGATTGTGGTGTTAGTGACTTCAACAGCTGACCAGAAGAGCTGGGGCAGAAACCAGAATTGGTAAGACCCATGTGAGTGAAGAGGACGTGTCAGACGGGAGGCCGAGGGCCCAACAACTAAAGATGCGTGTCTCTCCCACTCCATCCTACCCCTAACACACACCATCATACCCCATCACTGGGCCCGCCCCACTTCATC
>TRINITY_DN75600_c0_g1_i1 len=214 path=[0:0-213]
ACAAGCAGTGGAGTGCATTATCTTAGTAATATTGCTGCTGCGAGAGATGAAAACATAACATTTTAAAAATAGAAAGCGCTTCAAGCAACGCGTTCCCCTTGGATCTCCAGCTCCACTTCGCCATAAACATGGCGCAGAGAATCACAATCCAGACTCGCCATTAGCTTCCGCATTCCCGCTCTTTGTGGGGTGCACTTCCCCTCCCAGTTCAAAG
>TRINITY_DN75617_c0_g1_i1 len=312 path=[0:0-311]
CCGCCAACTTTGTCTGCGAACTTAATTTTCTTTTTTACATCCATGCTGTCCGCAGACAGTAGCTTGTAATCAGTGGACCATATTTCATTGAATACGTTTGATTCTGAGCTCCCGCAAGCATTCTAACACCCAAGAAATCCTCACCATGACTTAAAGAAATGCCAGGACCTGGAGGCTACTAATAAGTAATTCAAATACGCCATTTTTGCAAAGCTTGCCAATGACCACTCTATTTTACGCTGAGTACAAATGCAGCAAGATGTATGTATTCCCAAACAAATATTATAACCACGTATAAAGGGTTATTTTTCT
>TRINITY_DN75620_c0_g1_i1 len=234 path=[0:0-233]
CTGGAAGCTTGGCATGATTAGTGTCCACAGGTCCCAAAAGGCTTTACACAGTTAGTGTTCACAGGTCCAGAGAGATTGGAAGCATGGCAGGATATGTATCTGCATGCCCTATGAGTGGGTGAACATTGCCATGTTTAGTGTCCATGTCCCAAGACAGTGGAGACGTGGTACGATTATGTCCGCATGCCACGTTGGCAGGCTCCAGAATGTAAGCCTATGACTGGGCTGTGACAC
>TRINITY_DN75654_c0_g1_i1 len=280 path=[0:0-279]
CCCCCTGAGACCCAAACCTCCAGCCTAGAAAAGGAGGCATCCATTTTGAATCCTCCTGATCTTTGCTACTCACGTTGTAGGTGTAACTTAACCAAAAATAAGTGGAAACCAGATGGAGTTCTCCATGGAGGCCCAGATGTTAGATCTAGTTAGGAGGGCCCTGTTCCTGCTGGGCCACCCTCCCGGGGTTAATGCAGTGATCGCAGGATGGGGCTGCACTAGCTCCAGGAGCCGTTTCCTGACCTATCGCTCCAGGTGCAGGTAGGCATCAGGTTCATCT
>TRINITY_DN75672_c0_g1_i1 len=496 path=[0:0-495]
GGCGCCGGCACCGGGCTTGATGATGAAGGCCATGGTGACCCCCAGGGCGGAGGCCAGCAGGGTAGTGACCAAGAAGAAGAGCATGGCCCAGCCCCCGAGGCGTCCCAGCGCCGAGGGGTCCAGGGAGGCGGCCCCGGCCACCAGGCTGCACACCACCAGCGGCAGGATGATCATCTTGAGCAGCCGCAGCAGGAGCTCGCCGGGGAAGCCGAAGGCCAGCTGCTGGGCATGGCTGAGGGAGAGGGTGCGCACCCCCAGGCCCAGCGCCACCCCCACCAGCACCCCGGCCACCGTCAGCAGCACCAGCGCGTTGGAGCGGAGGAAGGCGCGGAGCCGGGGGGCACAGCCCCCCCGGGAGGGGGCAGCGACGGGGGACGCCGGGAGGGACAGCCCGCCGTTGGCCAAGTCTCCGTTTGAAGCGCTCTTGGTTGGTGTAGCCATTGTGGCCTGTGGTGAGTGGGTGCCGGTCTGCAGCTGGGCTGAGCTAGCTCTTTCC
>TRINITY_DN75653_c0_g1_i1 len=237 path=[0:0-236]
CTCACAGCCGGGACCAGCTCAGCCAGCGGGAGCCCAGACAACCGGAGAGAGGGGGTTGGCTCACAGCAAGGCTCCTTACGCCAAAGGTCAAAAACAGAACATTCCAGAAGAAATACAGAGTGTCCTGATGAGTCCTCCAAGCAGCACATGGTCTCATGTGTGTTGAGAGAGGGGACGAAACATGTTGGCAGTACATACCGTGAATGCACGATTTAGCTCACAAGGACAGTAAGGAGG
>TRINITY_DN75695_c0_g1_i1 len=427 path=[0:0-426]
CCAAGACTGAGAACGGTGAAACATGGATTCAACTCTAGAGTGGGTCAATCCCTTAGTCACCACCTCAGTTTAGAAAGTGTGAAAAGCCATCTGCTGTCCTGGTCTTGGCCCGATGCACCACCCGGAATGTGTACCCCTGCAGAATGAGTGACCACCTCAGAAGCTTCGTCCTAGTTTCTCCCAGAGAGTGCAACCATGTCCAGAGGATGTGGTCAGTCTGGATGATGAGGTCCCCCCTTAATAAATACAGCCGTAACTTCTACAGGGCCCAGATCAACGTTGAATGCTTCCTTTCCAGCGGCAACAAGTACATGTTGGGACATTCCTTCCCATCGACCGATCTTTAGCTGAGGACATCACCAATCCTGACGTACGAGGCATTGTTTGCCCAACAAAGGGCATCCCCATGTGATGTTGTTATTTCTTG
>TRINITY_DN75647_c0_g1_i1 len=346 path=[0:0-345]
CTCCTGGGCCGGCAAGACGATTTTCTAGAACAGAATTGCCATAGCTCCCCTCATACTGTGACATAGAGTCAGTGCTCTTTTGTGTAGAGGATTTCGACTCCTTCTCCAGCTTCTTGCCTGGTGTGTCTGGCGCGTCTGCACAGCCATGCGCAGACCGCTCCATGCTGTACAGCGAGTGGTTACTACCACTGTCTAATCTGCTCAGCCCAGAGAATGTCTCCTCCCCAGGGGACCTGCTGTGAACTCCACCGACCCCAAGAGACTCTGCCTGTCTGTGACCATAGCCCTTGCTCTGAACAGGAGTGTAGCCCTCCTGACTCCATGACTGGGGGAGGTCAGCCGATGG
>TRINITY_DN75645_c0_g1_i1 len=397 path=[0:0-396]
GCAGAGGAACGGCGTGCTCTGCAGATGTGGTGAAGTCTGCCGAGCTACCCACGGGGGATGGTGCAGGAGACGCTTCTCCACCGGCCCGGTTTGTCAACCCGCTGATGCATTCACAGGAGACATCTCGACCCCTGTGCAGAGAGGCAGTGAAAGAGAGACTGGGGAAGCCCAAAGACTGGTGTGTTTTGCTGTTCCCCATGCCCCCCCCATTATACGCATTTGGTGATGTCGAGCGATGGTGACCCATTTCAGCTAAGAGATTCCCGGACAGAGAGAGTTTGTGAATAATGTTGCCCGGCCTGAGCTTTTCATGGTCGGAGTGGGCTAAGGAGGGTCCGGGGGAACAATTGACGAACAAAGTATGGTGAGGATACATCGTGCGATAAGTAATCTTCCC
>TRINITY_DN75665_c0_g1_i1 len=212 path=[0:0-211]
TACAAGGACAGCCAGCAGCTGCATCATGGATTGTAAGATAGAGCAGTAAATAAGTATAGCCAGCTACATAGAGTGTAAGTTGAAGCAGTAAAAAAGACAGGCAGCTGTGCAGATTGTAGAACAAGAACAAGGACAGCTAGCTACATAAATTGTAAGACGGGCGGATTGAGGACAGCCATCTGCATAGACTGCAAGAGAGAGGAAGGACCAGG
>TRINITY_DN75605_c0_g1_i1 len=318 path=[0:0-317]
CCCGGCTGAGATTGAGCTCTGAATAAGGGCATCCAGCAGCTGTATGATGAGTTCCAAATCGGGGTCCTCTGATGTGACCAATGCCCTGGCATCCTGGAGTCGGGCAGCCCTGGCCTGGTGCCACCAGAGCATCGTTGGCAGCTGGGGGCAGCTGTAAAGTGTGTCCGGTTTTGGCACACCAGCCAACGGGGTGGATATCCGGATTGTCCGCATCCACCCAGAAATCGAAGAACGTATTCCAGCCATCGAAGTGGATCTTCATGCGATGGTCCTCCTTCTCCACAATGGTCGCTACTCTTATCAACATGGGGTTTTTTC
>TRINITY_DN75679_c0_g1_i1 len=602 path=[0:0-601]
CTTTGATGTTGGCAAGTCGATTAAAAAAATATTTTCCATTGGCCTACTCTCCCCCGTGAATTTGTCCAATGTCCCCTGCTCCGGTCCCATGGGAACGGCTGCATCAAACTCAGTCCAACTTTTGGGCACCAAGCTTCATGGGACCCCGGGCCGCCTTCTTCTCCGCCCGCCTGGCCTCCATCTCTTTTTTCCTGTCTTCACGCTTCTTGCGTGCCTGCTCTGCTTTGCTCACACCCTGATCCGAATCCAACGACTCCCAGTTTTCTTCCATCCCCCATTCTCCAGCAGCATCAGAATTCCAGGAGTCTTCACCTTTCTGAATGACTGATGCTGATCTCTGAGACACAGAAGTGAAGAAGTCTTCCTGCTTGTCTCTGCCCCCTGCACTGTCCCAGTCGTACTCACTGGCAAGTCTGGCCCCTTCGGAGGAAGCGGAGCTCAGGCGGGTGCTGCTTGTTTTCTGAACAGGTTTGGCGATAAAGTCATCATCCCAGGTACTGCCCCAGCTGTCGTCTACTGGTGAGCCGTGATTTTGCTGGTTTTGCACCTTCTCACCTTTCCAGGCAGTATCCACACCCCAACCTTCCTTGTTGGAGCTGGAC
>TRINITY_DN75632_c0_g1_i1 len=416 path=[0:0-415]
CAAGGAAAGATCTGCTGCCGCACGTAACTCCTGATGCAATGCATTTGTTCTAATGCTTGACTCATTTGGGGGGGGGGTAAAGGGGTGTGTCTGTGACATCACACACACCTGCCCCACCCACTAGAGGATAAACATGTTTTCCTGATGTATTTGGGACAACGGTGAGAAGTGGAATCCTCCAGCTCCTCCTAATTGTGTAAATATATACAAATGTAATTGTTGATTTAGTCACCTGTCTCAGGTGTTTACACTGCTGTAATCTGAAATATGGGTTTCGTGGGGGGGGAGAGAGAGGTTTCTGTAGGTTTCCCCCATGTACGCCTGAGGCATGTTTGTATGTCTGTAGGAAAATGCACAAACACCAATAAGTTCCGGGGTGGTCTGCAGTGATGTCCTAACCCGAGGCGACGTCAGAC
>TRINITY_DN75622_c0_g1_i1 len=330 path=[0:0-329]
GATGAGACCAACTACGGCATCCCCCAGCGTGCCCTGCGTGGTCATTCTCACTTTGTCAGTGACGTGGTCATCTCCTCAGACGGGCAGTTTGCTCTGTCAGGATCTTGGGATGGGACCCTGCGCCTCTGGGACCTTACAACAGGTACCACAACTCGACGCTTTGTGGGCCACACCAAGGATGTCCTGAGCGTGGCTTTCTCTGCTGATAACCGACAGATTGTCTCTGGCTCCCGTGACAAAACCATTAAGCTCTGGAACACATTGGGTGTCTGCAAATATACAGTACAGGAGGAGAGTCATTCCGAGTGGGTCTCCTGCGTCCGCTTCTCC
>TRINITY_DN75637_c0_g1_i1 len=252 path=[0:0-251]
GGAAGGTTTAAGGCCAGTATCCGCAGAACCTTGGCGTAGGGCGCGAGCATGGACCGGGCCTGCGCGGTGACCACCGGCGCCAACCGCGCTGACCTGCAGGACTGGGCGCTCTGCGACGCCACGGCCGGATATCCGGGGGGCAACCAGAAGAGGAGGGCCAGCCAGGACAACTGCCTGCACCCCCCGCCGTGGAGGGCCAAGAGCCAGAAGAAAATGGACTCACCCTCAGGCCCCGGAGATCCAACGCCCGCC
>TRINITY_DN75677_c0_g1_i1 len=430 path=[0:0-429]
CCCTTTTGTTTGCCTTGACTCTACCTGTTTGGTTAATCATGGACCTGGTTATGCTGGTTTGGGTTGCCGTGGACCTGGATGCCACAGTTTCCTTGACCGTGGACCTGGTGGCAATTTTCTGCTTTGCTTGACCTTAGCTATGGCTGCTCTGGTTTGGTTGACATGTGCCTGGTTGCCATGGTTTGCTTGGCTTTGGTTCTAGTTGCTTTCCTCTGGTGCTGCTTGTCCCTGTTTGACTGGCCACAGTCGTGGTTCCTCATTGAAGCCCAATGTGTAGACACTGGAGATTTTCTACTGTAAATTATCAAAAGGTGCTGTGGAGTAGTCCCATGGCCTTAGAAAGATTCCGTGCACCATAGAGAGGTGTACCCATTTCAGTATAGGGATTGCACCCATGGTCTCTAGGCGACCCCCATCACTCCTACCCAAC
>TRINITY_DN75683_c0_g1_i1 len=343 path=[0:0-342]
CGGAGGATGAAGTGTCCCGATAAGAAATCTGTCCCATACTCCAGTCCACTCTTGGCTCTGCTCTCCACATATTGGGAACAGGCCACCGCCTGAAATAGGTAAGTCTTTCAGGGCATCCATCCAGGTGAGGGCAACATCAGCCAATATTTCCACCGCTGTGCGCTTACTCTTTTGCATGGGAGCCTGCAAGCGTGGTGGAAACTGTCATCATTCAAAGTGGTGCTGCTGACGGAGTGAAGAGCACATGCATAGCCAGAGCACTCCCTGCCCTAACCAATATCCCTTAGGCATCATCTCTCCTCCCTGCCTCAGAAGTATACACACACCATGGGGGAAATCTGAC
>TRINITY_DN75640_c0_g1_i1 len=257 path=[0:0-256]
CTCATATACCGCGGTGAATGGTAGCACAGGGTGTTTTCACTGGGCTGACGAAGGGAGCATGTAGGCTCCTGAAAGCGCTTCCCCCTCACTTTCACTCCTCCAGTTCTGCGTCCTGGTGGATGCGCTCGTTAATAGTTGCGTTAATAGTTGCGAAGTATTGAGATTGAGACTGCATGAGGTTGTTCATGCATTGTCTCATTTCTGCTGGCACCGCCATGAGCTTTTCCTTCCTCTTCCGACGTCGAGGTTCGGCGTCT
>TRINITY_DN75634_c0_g1_i1 len=405 path=[0:0-404]
CTCCTTCCTTGCTCCCCCCTCAGTCTACTGGAATGTTGTTGCATAGTCTCTTTCTCTTCTGCATTGACTGCAATGGATTTAATCTGGCCAGTTGCTGTCCCTTCTTTTTTTACCTCTGGGTGGTCCCCCCCACCTGAAGATCTCTGCCCATGGAGGAGTCCGTTGTAGACCTTGGTTATCTTCTGCCTTTTACTGCGTGAGTGTAAGATCTGCCCTCTGTAGACTCACATCCTCCTGGCCTGGCCCAATGTCATCATGGGCATTTCTGTATATTGGCACTATCGCCTGACGAATACTGTATTTTGTTGATGTGTATAGTTTACGGTTTGGATTTTTAGTATTTATAATTATGTGTATTTTCATGTATTGTGTTGTTTATGGATTGTAAAGTGTTGAGGTTCACCC
>TRINITY_DN75676_c0_g1_i1 len=383 path=[0:0-382]
ATTTTGTGACTGCATACAATTTATAATCGATAGCTGATTGACAAGACAGGAAGAAAACATACATGACATTCCAAAGACTTTGGTTTCCAGTGACAATTTTACTTAAAATCAATGAACTTACTATTCTTTTGACTATTGCAACTTCGAATATTTGAACTCTCATCTATATTACACGCTGGGACAGAACTTTCCGCTTCATATATTCATTCGATGTGCTTTGCTACATTGATGGACCTTTGGATTTAACATTGTTATGTATTTTGATGTTCTGTTTCTCTTCTGCACTATTTTGCAAGTCTTGCTAACCCCGATTTTGTTTTGTTTTTGGAATTAATTGATTGACTTTTGTTAAAAATGAAACTCCTGGTGCCACCATGTCCAAT
>TRINITY_DN75625_c0_g1_i1 len=209 path=[0:0-208]
ATGCAATCTCTCAGAACAAATCTTGTGTTATTTGCTTTATTCCTATGTCCTGTCCATCAACTATCACTCATTAATGCCTGACTCTAACAAAGCCTGGTTGTATCTCAGAACCGAGCAACAGACCTACTCTTCAGGAAAAAACTAAAAACGTTCCTATTCCTCAAATAACTCAACCTGAACTTCCATTGTCCAATGCAAAATTCCCTGAG
>TRINITY_DN75606_c0_g1_i1 len=298 path=[0:0-297]
CGGGAGGATACAAAGGCACAAGGCAAGCCAAAAATACATCTATACTGCTTAGTGTGAGATCATTCTAGCCATGGCATCTACCTGCGCACTTGCCGTTATAACTGAAAAGGCAGACACAGGTGTCCATTGGTATAAAAAAATATGGGTGTTCTTGAAATATTCCAACACTAATGAAAATAGGATTATAAAAAGTAATTCTCTTCCAGTAGGATGGTGATGTCCATCTTGGATTACAATTTCTTCAAATTTCCTTCTATGCCATTTTTATTTTGTTACACGGTTCTGAAAAGAAAAATGT
>TRINITY_DN75671_c0_g1_i1 len=222 path=[0:0-221]
GCCCATTCCGTCTCTTCACTGACGTCTGTTCGTTTGTGCGCGCAGTTCCTGTTTTAATAATGTCATCTAAGTTTTTTATTAAAGTCGTCCCGGCACCAGGATCACCCTTCTGGTGCTGCTCCAGGCTAGACGCCAAAGATTCCTGGGCTTCACCACACTCAGCCGTCGTGAAAGTGTTGGCCAAGTGACTTTTAGCCTTTCCTGTATTGAGGACAGATACCC
>TRINITY_DN75627_c0_g1_i1 len=1246 path=[0:0-1245]
CCCGCTGACTCTGATACAGTGCGATGTACTCACCAATGGTGTCCGTTTCTCCCGACAGCTGTATGCATCGATGTTCCAGCTCCTCCACACGTTCCTTCAGATCAGCCTTCTCCTGAATCAAGTCTCTGAAGCGCATCTGCAGCTTGTCCATAGCAGTCTTCAAGGCTTCATGAACTTCCACAGGCACTGTGTCAACATCCAACCCTGCTCGATGCTGCGATGGGTGAGGTTTCTGTCCTTGCTGAAAGGCTGCGACTTGCTGTTGAAGCCCCCGACAATGCTGCTTTTGCTCTGCCAGCTGCCGTCTCAGATCCTCTCGCTTGGCCTCCACTTGATTCACTGCCAACTTCAAGAAATTTACCATCTCCTCTCGGCTCTCAAAGTCTTCTGGAATCTGGAATGAGCTTCCCTGGGACTCCTCAGCTACAATCTCTTCACTCTCAACCCCATCCCCTTGCACTCTGTTTAACACTCCGGTGTCCAGCTGTGCGCTCAGTCGATTGATCTCAAATCGCAGGTCCTCGTTCTCTTTGGCCATCAGGCCCAGGCTCTCCTGAGTTTGATGAAGCTCCTTGAGGTGAATCTCAGCGCTGACTTTGCCCTGCACCTCGTCATGCTGCAGACGGTGCATGAGCTGCACCTGCTGCAGATATTGCCGCTGCAGCTCCTCCTTCTCCGTGGCCAGGCTCTGGTATGCAGTTGTGTACTGTTGCAGGTGCCGGTAGTACTCATCACGCTGCTCTTGCAGACTTTGCGCATCCTGCGATTTTGTGTCCAGCTGCTCCTTGAGGTCCCCCATGCTCTCCTGCAGCTGTCCTAGTCTCTTTGCCAGCTCTTTCTTCACATGTTGCTCAGACTGAAGCCCATTCATCAGCTCCATGTTCTCATTCGTCAGTTTGACAAAGCCGTTCTGAAGCTCAGCCAGCTGCTCCTTTAGCTTGCGGTTCTGGCTGAGAGCGCGGCTGATGGTGGTTTTATCGCTCTGCATGTTCTCCAGGATCTGCTGCCGGTCAACGCTGTCCTCGCTGTGCCGCTCCACCTCCTTCTCCAGCTGCAGCAGCCGCTCCTCCTGTTCCCGGTTCAATCGGCTCAACTGTTTATTGTCCTGAACCTGAGCCTCAAATCGGGATTGCAGTTCTTCCGCATGCTGCTTTAGATTCTGCACCTCTCTCTGCAGGGACAGCTCCACCTCCGTGGGGCCCTCGGGAGCCTGGGGCTCTGGCTCCATAGGCTGGGCTGCTGAGGC
>TRINITY_DN75629_c0_g1_i1 len=326 path=[0:0-325]
AGTAAGACATGATTCAGCTACGGACACGATTGATATTGCACCAAACCACAGAGTGGGAACGAAGAGGTATATGGCCCCTGAAGTTCTTGATGATTCAATAAATATGAAACACTTTGAGTCATTCAAACGGGCAGACATTTATGCTATGGGATTGGTATTCTGGGAAATAGCGCGACGATGTTCAATTGGTGGAATTCATGAAGATTACCAGTTGCCTTATTATGACCTAGTACAGTCTGATCCTTCAGTTGAAGAAATGAGAAAAGTGGTTTGTGAACAAAAGTTAAGACCCAATATTCCAAATAGATGGCAAAGTTGTGAAGCAT
>TRINITY_DN75604_c0_g1_i1 len=313 path=[0:0-312]
TTTTTTTTTTTCAAGCAGAAGACGGCATACGAGATTGTTGATGTGACTGGGTTCAGACGTGTGCTTCTTCCGATCTGTGGATTTCTCCCTGATCAGATGTTTTTCCCGAGGCAATTAGTTTCCATGTTCCATCTTCATTTGCTCTATAAACATTCACGTCTACATTGGCCGCTGGGATTCCTCTTACTGCATCCAAAATTTTCACCATCAAAGGACATTTAGTATCTGCTTCTCCATGGGTATCATGTCCCAAAGGAGCAGCATCAGAAAGAATGAGCAGAGTAGACAATAAAGCAAGGAAATTAAAATAAGC
>TRINITY_DN75639_c0_g1_i1 len=266 path=[0:0-265]
GCCGGTGTCACTGCTTGCTTCTTCGAGCTCACGCAAAGCCTTCAGCAAGACTTGCAGGAGATTTTGGAAAATATCTTCATTTATGATGTCTCTACAGTTCTTCTCCCTGCATATGCTGGTCAACTGCTGCAAGGTATGTAGGTCAGGGGACTGATTGTCTTCTTGAAGTTCTTTAAAGAAGCGCTCCATATCCTGGACTAAAACAGACAGTGTGTCCATGGGCGCCGCCATCTTGGCCCTGACGTACCACCTGAACGTTCTATCAG
>TRINITY_DN75644_c0_g1_i1 len=352 path=[0:0-351]
AGACAATACAGTAAGAATTTTTAGCTCCAAAAAACTCAGTTTATTCCTCTTGAACTAGTCTACTGTTAAATGACTTCGGAAAACTGCCTCTTGCAACAAGATGATTCTTCCAATGCACAACTACATCACAATCACTTGCAAATGGCTTCAGGGGCCGGGGGAGCACTGTGAAGAATAAAGGTATTTAAATTTTTATTTTCTCGAAATCCAAAAATTTTGAAAGTAAAATCCTGTTTTATAGAGTCGGTGTGGACTAATTTTCTGTTTAGCTTGTGCCACCGTTGTTTTGTCTTCTTTACCGTTATTTCTCATTGGTGTGTTACACTTTCGTATTTTAGTTTCTGGAATTTTT
>TRINITY_DN75661_c0_g1_i1 len=233 path=[0:0-232]
AAACATAACAATTACGTATTTCACGATCAACAGCCTTATCCATGGAAGGCCACCAATAGAATTGCCTCAACCTGGCTTTGCTCTTAGATAAACCCATGTGACCTTCATGAGCCTGCTTAACTTAAATGTTCACGAACAGAACATGGCGGAACTATTCTGTCTCCCCTCAGAAGCCAACCATCCCTCATCGAGAGTTCCTCCTTAATATTCCAAAAGAAAGATTCTTTAACCCC
>TRINITY_DN75675_c0_g1_i1 len=231 path=[0:0-230]
GGGGGGTTTCTCAGGTTTCAGCAGTAGTGCTATTATAGCCTCTCTCATAGACATAGGGAGTTGTCCACCATCCAGCGATTCTTCCCATACCTTGAGGAGTCTGGGGGCCAATATATGAGCATATTCTTTATATACATCTGCAGTGATTCCGTCCGAACCGGGCACCTTGGAGCCTGGGGTACCTCTGATGGCTTTCATTATGTCCTCTACTGTCAGTGTGTCATCTATTTC
>TRINITY_DN75689_c0_g1_i1 len=485 path=[0:0-484]
CACCGTTATAATACTTTCAGTTAAAAACATTTGTACAAGAGAAAATACAAAAAATATTAAATTATGAAAACAAAACAATTAAGGCTCCCTTTATATAAACTTTGTCAAACATGTACTAGTAAGGCCAACTGTAACATTATGGTAGTCTCTGCTATCTTTTCATAAGTGGTACTGAGCACAACTCAAGCAGTTGCAAAAAAACACAACAATTTGAGACATGAACTGATGGAAAAGAATGTCATTGCCATCCAAATTTGTAATGCCTGTAATATTATACCTCTCATTTTTTAACGAACTTGCAACTACTGGGGTAAACCTAGCATTTTCACACAAATGGTACAGGCAATTTTAACTTTTAACACCGGTCACTTAGTCTACTACAGGTGAACTCCTACTCAGCGAATGGTTAAAACAGGTATTTTATGACTTTAGCTTTTGGACACAAAGGTATCCCTGGAAAAGTAGAATCTAAATTTGAATGAGGG
>TRINITY_DN75681_c0_g1_i1 len=734 path=[0:0-733]
CATGATCCAAACCAAACCGCCTCCAGTGTATTTCTCTCATGCCGTGCTGCTTTACCTAAAGGGAAAGAAATTCACTATCTCAGGGGACATCTGCGAGGCCTGTGCTTTTCTCATTCAGACAGCGTCCAAATGGTAAACTCTTTTCGTGTTGAGATCAATTCTATATGGGTTAGATTTTACCTCACTCTCTACAACTGCTGAGGCCACTTAAGTCTGTCAATTTCCTGATTGCTCTTGACAGACGCTACACAGTCTCCGGTTTTGTCCTTGCATTCTCACTACTATGGTTCCCTCATGTCCGTCTCATGTATTTTTAGCAGCAATTGTTTGCTGTTTTTGTTTTTGCCTCCATAACTTTTACTGAGAGGCTGTTCCACACACGGATTAAACTTTTAGTTAAAACATATATACACACCTCATTTTAATTTCCTGATCCTGTCCCGTCTCAGAATGTGAACATTTACGTTCTAGGAGTACCTGTTAAAAATTGCTTGCTTCTTAACTTGTGTAAATTCCCTTTAGGAACTTAAATTATCTATAATACCCCTCCCCCAATCCTTTCCTCTAGTATAAACACATTCTACTTCTTGAACTCTTCTCATAGGACTCACAGCTCTTTCATTCATGTTTATATCTGGTTGTATCACTATGAATGTTTATTTTATTTTGTTAAACAGTCTTTATTGATTTTTTCTTAAAACAACAAAGGATTGCGTCAAATAGCATAACTAATT
>TRINITY_DN8107_c0_g1_i1 len=232 path=[0:0-231]
CAAGCACAAGGCACTCTAAACACAAGCCAAAACAAGCCCCTCCCCCTGCACTCAATGATGGAAGCAGATTATTGAAAAGCACGCTCAGAATATATTACAATGGAACTTTAAAGCTCTGTGCAAGATCCAGCGAGAGCAGCTCATCCTTTTTCTCAATTTAAGGCCTTTCTATACCTGGCTTTTCTCACCGCTCTTGTATCGGGATCACAACATGAAACCAGCGCAAAAATAG
>TRINITY_DN8194_c0_g1_i1 len=678 path=[0:0-677]
CCCGTGTGTTGCTCTATTCAGCCAGCGCCAAGAGGATCCTAGGGTCAATCGTGCGCTTTACAAATGTTATGCGATGATGATGGAGAACTTAAATTGCTCCCCACAGTAATTTCTGCATCAGTGAAACACGTCACGCAGTGTTTACAAACAAGATGGTAACTCCTTCCCCCAATGAGAACAGTTGCATTCACTGTGCAACTTTACTTCTTGCTTTATTCTGTAACAGAGAGAAACATACATTTAGAAATATTTTGTCACGTTAACAGTTTCCGGAGTGGAAGATGAGAAGATAGAACATCGCGACAAAGCCGATTAATTTTTTCTGCCTCAGCAGCTCCAGTTCAGGAGCCGCGGGCCAGTGGTCTGCTTCTGTCCATCACCAAACTAGTGCACCATTGGAAAAGGAGAGGAGAACAGTTTCATTTAAAGTGCTGGCAACAACACACAAAGCATGACAAATATGTACACTTCAGCAGAGGCGGCGAGAGGGATATCCAGGAGCTCCTTCGAAGGGTTCTACTGCACAAAGCTCTTCTCAGGCGGCCTCGTCCGGGCTCTTCTGTCCAAACCTCGCCGTCAGTTTCCTCCAGATGCCTTTCTTGGCATTGTTCAACTGGTTCAAGTTGTCTGTTGCCAGCACCATTCGGCACTCCTCCGCCGTCACACCGGTAAAACTTG
>TRINITY_DN8131_c0_g1_i1 len=325 path=[0:0-324]
CCTTTGTGGTCCCATATTCCCTGCATTTACACTTGTTGTTTACCCCAATATCTCCCTCCCCTCTGCACCTGGTGTTTTTGCACCATTCCCCTCTCCTCTCTCCCCTTTATGTGCTTGGTGTGTTTATGCCTCATTCCCCTCCCCTTTGCCCTAACTGTGTCTCGTCAGTTTTTGACCCATTCTCACTCCCCCTTTCCCCTTTCTGTGCATAATGTGTGTGTGCCCCGTTTCCCCCTCCCCTTCCCCCATTTGCACCTTGTGAGTTTTTTACCCATTCCCACTACCCTTTCCCTTTCTGTGCCTGGTGTGTTTTGGCCACATTTCC
>TRINITY_DN8122_c0_g1_i1 len=1677 path=[0:0-1676]
CAGAAGTCTCATTGCGCAGTCATCAAAGGACTGGGCCGTGTCTCCCCGCCCCTAACCTCGGAAATTTAGAACAACAATGCATAGGGCGGCTGGGGAAGGGCCGTAGACGGGGTCCAGGGGCTTGTGTGGTGGAGACGCGGGAGCCCGGGCCCAGCCCTGAAGGAAACGCGACGTAAAGTCCAAAAGAAATGTACAGTTCAGATGTTCTATCTCTGAAAAGGGAGGTGTTTTTATTGTTTCTTATTCTCCTCCTGACCCACTCCGACCAAAATGGCTTGCGAGCTGTTCCTGCTCTCCTCCATTTGGTTCCTGTTCGTGATTTTCTGGATGGAAACGATCAGCGTTTGGCTTTTTCTCTGTAACTTCTATCAGGATCGAGCGTTTTACCACTGGGGGGAGAGAATCTTTATAAATGACCCAGGGCACATGCTGTATGTGTTTGTGAGGGTTGATGGGCTGGCACACCCACAGACCTGAGGATGGTTTCTACACCTTTGGCAAGTAGTTATGTGCACGAAGGAAGGCCTGGATACTCCCAAGTGCTGCCAGCCAGCAGCAATGAGGACGGCGACTTTTAAGTGCAATCAGTATTTCAATTTTAAAATGGACTGTAAAAATGACTTGTGCAATAATTTTGTGTGATGTAAGAATGCAGAAACCTCATGTCGATCCTTCGCTTTAGACCTGCTGTGTTCATTACAACAGCAACATGGACTGTTCCTACTGCTGTCACTCCAGACCCCAGTCACCTGGGGCTGTGGTACATTCTGTGCAGAATGGTTATCAAGTGACTGCCATCGCTTACCAAGATGATAAAGGGGACTTTTCTTAGAAACCAGTTGCAGTGAATGGGTTTCCATGATGGTGTAAGATGCAGAAACACTGCAACACTTCAGGCGAAGGGGGGCGTTTCTTTGGTTAGAGAGCAGACAAAAGATGCTTCACGCTGTATTTCTCACACAAATTGAAGGGGCTAAGTCCTGTTATGGTGGATTACAAGGACTAATTCTAAATAGTATCTAATATTTATTTGTAATCCATTATGATTTAGATATTCTTGGCAAAGGGAAATGTAGATATTGTCTAGTCCATTCGAGTGAGCAGAGCGGAGATGCTATCTTTGTTTTAGGTACAATTATGTAGTGGCCAAAAAGTGGGGTCCATTGTTTTGGAGAGTACTTCCTGAACAGTGCTGGAGTGGAGGCTCTTTGTGCTCTGTATTCACTATATTATGACTTGGGCAGTAGCAGTCTTGAGTGGCATATTTTCGTAATGAGGGCAGCAGATGTAAGAGCAGCGGTGCCTTACTCTCACACAGGATTTCAAGATGCGGTGTGCAATTGTGAATAAACATTTAAACTGACCAGTTCACTGATGCTACCTACCCTCCAGGATGGCTGAAATGTGTTCTTTCATATAGTGTGGGCAGGACTGAACCATGATCTGTGAGGACGTGCCTTCACTCGACAGCAGGTAGAAGGAAAAGGGATCTCGGCTGACCGTCTCTAGCATGGTATGCGGGCTTATCTGGCAACAGCCCTTGGAATGCAAAATGGTAGTCTTTGGCCAAATGTCTGTGAAACCACAGCCCCTCTCCCATACCCCCTACCCCCTTTCCTTGTTTGATTTCCTCTTTCATTTGCTGATCATTTCTGGATCCAAAAATATCAAAGTAGG
>TRINITY_DN8139_c0_g1_i1 len=355 path=[0:0-354]
AAAGAGCTAAAGACCCCATCCTCAAGGGACCAGGAGAGCTGGAGGGAGTCCTTGGTGATGTCGGAGATGGAGAGGTCACCCAGCCGGGGAGGCCGAGTTGATGGTTTCTCGAGCGGTGCTGTGGTGGCCTCCGTGGCTACTGATTTGCTGCGCTTATTGCCAGACATGCCGTACAGGATGAACTTGTACTTCTTGGATGGCCTCAGTCCAGAGATGGTGGTACTGCGGACGTCCCCGTCCACAGGCAGCTCCTGGGCCCGCCCCTCTGCGTCCCTGTACTGGATGATGAAAGAGTCAAAGTTCCCACCCCCCTGGGTGGTCCAGGAGAGCCGCAGGGAATTCTGGGTGATGTTGG
>TRINITY_DN8139_c0_g2_i1 len=271 path=[0:0-270]
TTCCGTTCTGTGGCTTCTGTTGTTATGGCTTTTGTGCGCCTGTCACCGAAGACGCCATAGAGGCTGAACTGGTACTTCTTGGCAGGCTTGAGGCCCACAACCCTGGCGGTGCGGAAGCTGCCATCCATGGTCAGTTCCCGGAGCACGCCCTCGGCGTCCCGGTATTGAATGAGGAAAGAGCTAAAGACCCCATCCTCGACAGACCAGGAGAGCTGCAGGGAATGCTTGGTGATATCGGAGACGGAGAGGTCACCCAGCTGGGGAGGCCGAG
>TRINITY_DN8169_c0_g1_i1 len=1150 path=[0:0-1149]
GTCCAGTGCTTTTAGATCATTTACCCAAATGTTCGAAACTGCATGTTTCTGCAGGCACGTTTAGGGTGGACACTTCTATTATAGTACTTGTCGAACCTCGACCCATCACCCACTAGGTTTAAAAGACAGCGGTTAGGCCTGCTTGTAGTGTTCTGCACACGGCTGGTTTGCTCTACTTTCCTTTGCTTCTTCTTTGGTGTTCCCTGCGATGTTCAGACCAGTACCTATTGGTGGCCACTGGATCAAGAGCCCTACCATCCCACCGCCAGTCTACCAGTCATGTTATTTGCCCACCTACATTTTTCACAAGCCCAGGGTGAGGTAATGTTTCCCAAACTGCTTAGCATCAGTTCAATTCCTCCGCTGTGCTAATGTAATCCTCATGTGCAGACCACATGTATGGTGAAGGTAGTTTCTTGCTACAGTTGTCTCTTAATGTGGTTGAGCGAACACTCATGTCAGTTCACCACATGGTGTCGCAGAACAGCATTTAGATCACTATTTATCCCTTGTGTGAATGTTCATATTCTAGGACTTTATGTGGAGTGCCAGAACAGTCCTTCCAGATTGTTTAGGGATGGTCACATCTGTGGTGGCAATGATAGGTACTTCTGTCACTTAAGGACAATGCGCGTTACTCAGCCCCCTGAAATTAGGTAGCAGTACTACAAACAAATGTTCATCTTACTAATGGTTTTGCAATGCTGCCCTTGCTTAGCCTCAATATGCCTAAATTGTGTTTAGGCAGTATCCAGTTTTTAATATAGTGCTTAATACTGGAGGCTGCCGGTTTCTAAGTGCATTCAATTTTGGTAGATAATGTAACTGAAGCACAGGGAATCCTGAGCAGGTGGGGAAGCTGGGATTAGAACGTGGGTCTCCTGGTTCCACAGCCAAATATACTGCCACTCTCTCACATTTCCAGCACTGACCCATATCTCCTCCCTTTCTAGTAGACATGGCTTCTACTATGGCTTCCCTATACTCGTCAGAAATTTCCCCATTGTGGTTGTCCACTCTGGTGTCATCCGATTTTGGGGGCTATAGGAGTACAGGTTCTGCTCCCATTACCCATTATGCTTCAGAATGGTGTTTGTCACAATTATCTCCACGTCCCTACAGCACGATACCTGTCACGTTAACTTCTGTT
>TRINITY_DN8163_c0_g1_i1 len=820 path=[0:0-819]
GTCAGGACTGCCAACCAGCAAAAGCCAATTGGTTGGGACTGCGGAACGGCCGGTCTGCAAAATGCCAATCTCTTGGCTGTTTTTCACCAAACCAAGGATATGCACAATCCCCCTGAAGTCTCACATGGCTTATCCTTGATTTAGTTGCAAAAGGTTTGCCAAGTCAGAAAAATGCCAATGTCTATTCTGGTCCACAGACCAGATTGGGATCCATGTTTTTCACTGGCTGACAAAATTTGCGGTCCATGATTTTCTTTAGATTGGTCCCTTGACCTGGCATAAGGGACATCGTCAGCTTAAAAGTTTTGAAAGAAAAATTGTAGACTGTTTTCAAATCCCTCTTATGTAGCCTTCAGCAAAAAATTAATAAATATGAGGGATTGGCATGGTTATTTTGGTGTAACAGTGTTTAATAAGTGAAGTAAACAAGGGACTATTTCATGCGTCTGTATGGGTAAGCATTCATCCATATTTAGGTTGCTACAGACAGAAGGCTGAGAGCTTTGTATTAAAAACGAAAAATGGACCTTTACCTTCATTCATGCTGTGTTTACTTTGGTGGGGTCTTGGTTGGAAACACAATGCCAAAAACACAGTTTGATATCCCAACCACAGACCGGGAGCTCTTTAAAACAAAAAAAAAATGGACCATGAACCACTTCTTGTTAAAAATATATAAATTTAACACGTTCTCAACTTTTATGTACATATAAATCAAAACAAAAAAAGTAATTTTTACATTATCCCTACTTTTCATTACACCAGTTTTGTTTCGATTTTTTCACTACTTACAATTTCGAATGCATTTTTAATTACTTTT
>TRINITY_DN8178_c0_g1_i1 len=221 path=[0:0-220]
CCCGACGCACTTCCGATCTCGCCAAACAATTTAGAGTGTCTCATGACCTCACGGGCATGACATCGTATTTTTAAAACCTGATCCAAGTCTTTGATTCCTCACCCTCCGATTCCTGTTGCCCAGGCAGGCACCAAATCGGCTCTGTCCTCTCCTCCCAACCCCTCTCCTGCATCTAAGGGCCAAAGAACTACCGCTACATACATTTCTGACTCTGACCGGGG
>TRINITY_DN8133_c0_g1_i1 len=1594 path=[0:0-1593]
CCTCCCTCCCGCTGCAGCCGGTCATGTGCCTAGGAAGGGCCCGGCACCGTCTCACGGGGCAGGGAGCCAGCCCTAACCGGGCCTGGGCAGGCTCAGCTCTGAGCCCAGCTCGGCAAGGGGCGGGGAGGGAGCGGAGCGGTATCCGAGGGGGGAGGTGGCAGAGCCGGGGGCGGGACCAGGAAACACCGAGGCTTCAGCTGGGAGCAGTAGGCCTCAGGCCGAGGCTGGAGCATGGCAGCGGCCACTGACATCCAGCTGATGCTGACCGTAGGGCTGATCGAGAAAGACACGAACGGCGACATGCTCTGGGTGTGGTGTTACCCATCCGTCACGGCCGAGCTCCGAGGCCTGCTGCTGCGGAAGTGCTGCCCAGAACAGGAGAACAAAGGCATGCATCCCTTCGTCTTTGGCCAGTATAAGAGGACGTGGTTTTACATAGCTGCCATGCCCGTGCAGGACCCTGCAGCCCTGAAGAAGGTGACGCATTTCTGGATCGTTCTGACGGCCAAAGATTTTAACCCAGAGAAATATGCAGCCTTCAGCAGGATACTCTGCAGGATGTACTTAAAGTATGGTAGCCCAGTGAAAATGATGGAGACCTACATATCCGTTCTCATCAAGGGGGCTTGTCAGAGTGAAGAAAATGGGTCTTTTCTCAGTGCTGATTACGATCCCAGGAAGGCATATCTTGCTGGATCCATCAAAGACATTGTTACTCAGTTCGGCATGGAGACGGTTATCCTGTACACAGCGCTGATGCTGAAGAAGAGAGTAGTGGTGTACCACCCTCGGGTTGAGGCCCTCCAGGAATTCACCAGGGCCCTTCCCGCCCTAGCATGGCACCGGCAGGATTGGTCCATTGTGCATCCGTATGTACATCTAACGGAAGAGGAGACAGAAGCACTAAAGACTTGTACAGGATATGTTGCAGGATTCACAGACTCGGATGTAATGAATCGAATGGATCTTTATGATGTATACGTCAATCTTGTGGACAGTGAGATTACGGTCACCCAGGCAGCAAAAGAGGCCCTTACGATGGGAAAACTGCACAAAGATATCGGCCAACTGATTGTACAATCTTCAGAAGACCCAGAGAAATCAGACAGCCAAGTCATTAAGGATGTTTCCTTAAAGACCAGAGAAATCCTCGCCACATTGTCATCGTTGGCCAAAGCTGCGTCTGAGAGTGAGAAGTCAACCATCAACTTTGAGGCATTGAAGCAGAAGAGATTGGCCCCAGCCACAGAAAACTTCCTCTTTCACCTGGCAGCAGCTGAGCAGATGCTGGAGACATGACGGTACAAAGCAGCACCCTGGACCTTTAATAGCAAATGACACATTCTCAAGAAGCAATACCATGGTGTGAAATCTGCCCGGAAAGTGTCGCACACTTCGCAGCCAAGGGTTCTTGCAGATAACAAGTGCATTCCTGGCATCTGGACACTGATTGAACACCCACTTTAGTTTTGTTTTCGTTTCTTTGACCTTTGTTTGGACAGGACCTTTGTGTACCTTTTCTAGCTAAATAAATACTTATTTTTCTTTCCTCTCAAAAAAAAAAAAAAAAAACATAAAAAACGGAAGAGCACAC
>TRINITY_DN8114_c0_g1_i1 len=2762 path=[0:0-2761]
AGAAAATCCAAAAGAAATATTCAGGTCGTACTGATTTGGTCAATAGTTCTGATCTATCTTTGAGTTTCAACTTGGTCACAGCTTTTTCATCTCTCCCATGAATCTCCATGGAAACCACCCTGCAAATTCAACACTTGGATCAAATTCCACGCAGTTGAAATATTACAACATGGTGTGGGAAGTAAAGACAAATGAAATTCCCAATTTAGTGCAGAAAGTGCAGTTACTCGTGAACAAGACATCACCTAGAATAAACGAGTCTGTAGAGATGCTAAAGTGTAATGAAAATCTTCCATCCTCACCCGGATATGAATCTTGTGATGATCATATGGAGCTTGATGATCTTCCTGAATTGCAAGCTGTCCAGACTGCGGACACCCCACCTTCTGTGTTCCACCTGAGTACGGATTTCTCACATCAAGAGTATACCAGCAGACCTTCTTGGAACACACATACCTCCAATAATCCTGAAAGTGCCTATTCGCGCGACCGTGGGGTGAATTGGCTTACAGAGCTAGCAAATATAGCCACTGGCCCACAGAGTCCCCTTATGCAATGCTCATTTAATAACCGATCATCTCCTGTTAACATAATTGCCACTAGCAAAAGTTTACATTCCTATGCCCGTCCTCCTCCAGTGTCTTCTGAGCCAGACTTCACCAAGCATCATTGGAAGGTGGAAACCGCCATAAAGTACGAGCGGGCAAATAGTGAATCAGAGTCTGGTATTTTCTCATTGTCTTCACTGTCAGATGATGATGATCTTGGATGGTGCCATTCTTGGCCGTCAACAATTTGGCACTGTTTCTTAAAAGGCACCCATTTGTACTTTCATAAAGGACATAAAGAATGGCAGGATGTTGAAGAATATGCTAGAACTGAAAGCTGTGAAAATGAAGAAGATATTGCCATTGGCACATATAGGGGGTACGGCTATAATGGGCTTAAGTTGATTTCGCACGAAGAAAGTGTTTTATTTGGTGAGTCAGCGTTGAAGCTGACCTTTGATCCAGGAACAGTGGAAGATGACTTGCTTACAGTCCAGTGCAGATTGGATCACCCATTCTACGTTAAGAATAAAGGTTGGTCCTCCTTTTATCCAGGTCTGACTGTGGTTCAGCATGGTATTCCTTGTTATGAAATGCACGTTGGTGATATCTGCCTACCTCCTGGACACCCTGATGCCATTAATTTTGAGGATTCAGGTGTATTTGATACATTTAAAAGCTATGATTTTACACCAATGGATTCTTCTGCAGTTTACGTGTTAAGTAGTATGGCACGTCAGCGTCGCGCTTCTGTATCTGGGGGAGGAGCCAGCAGCCCAGACTTTGAAACTTCAGGATACAGTCATGATGGCATGTCTGCAAGTCCACAGCTTCCTTACAATTATTTGTGTAGTAAAGCTGTAAAGGGCAACAGCTCAGGAACTACAATTACCACGAGTGCCACTTCACCCATCAAGTGCAAACGACCAATGAATGCTTTCATGCTTTTTGCCAAAAAGTACAGAGTTGAGTATACTCAGATGTACCCAGGGAAAGATAACAGAGCCATAAGTGTGATACTTGGTGACAGGTGGAAAAAAATGAAAAATGAAGAAATGTCTGCAAGTCCACAGCTTCCTTACAATTATTTGTGTAGTAAAGCTGTAAAGGGCAACAGCTCAGGAACTACAATTACCACGAGTGCCACTTCACCCATCAAGTGCAAACGACCAATGAATGCTTTCATGCTTTTTGCCAAAAAGTACAGAGTTGAGTATACTCAGATGTACCCAGGGAAAGATAACAGAGCCATAAGTGTGATACTTGGTGACAGGTGGAAAAAAATGAAAAATGAAGAAAGGAGAATGTACACATTAGAAGCTAAGGCACTGGCTGAAGAACAAAAACGCTTGAATCCTGACTGTTGGAAACGGAAAAGAACCAACTCTGGCTCCCAGCATCATTAAATTGGATTTTTCTACTTTTCCTAAGTCTAAATTTGAATAATTTCTGTAACACTTGATGGAGGAGAGACTTAAGAAATATTTGTCAAGATCTCACCATACACTTTGAATTTGCTTGACCATGATACTGGTCGCAATGTCATAAAATGCACTGGTATGGGAGAGTTTTCTTTCTACAGTAGATAATTGAGTAAGCTTCAACTTTCAACATTTAAAACCAAATTGCCTTATTCTTCCAAACTTCATAAATGTTGGTCAGGTAATGTGGGCTTGAAATTGATATCCTTTGGTGCTAAAGAAAGAAGAGTGTATATGTGTTTTATAAAAAAAAGGGGCAATTCAAATATGTAACTGCTGTTTATACATTGACCCTTCTAGCTTGTTAATATGTACTGCACAAGCTCATTTAACTGAGACTGGAAGTTGGGATTTCATGAACGTACAGAAATTGTGAAAGTGATATGAAGCTGAAGTTTGGATTTCCCAAAATAACGGTAAACATGAGACACAGGCACAAATGTGAGATACTGAATGGCTCCATGACAAGGGGCTAGCTACCCAGAGATCATTTGCAGTAGTTAGTGTTTGATTTTCTGAAATCATAATGCGGGCAGTTCCCCTTGTCCTTGTTCTGCCTGCTGTGGAATTGCCACCCATTTTACCTAGGACTCAAAGCCCTTTGACCAGCAAATAAGGAGAGAGGAAGACCGTAATAGCCTGCAGAAAATAGGTTCCACCCTATTGAGAATGAGACTGAAAAAATACAAAAATTAACTCTCAAAATAACTTTGCACAATGATCTTGAAGGTGT
>TRINITY_DN8126_c0_g1_i1 len=201 path=[0:0-200]
CACAAATAGACGCAGCCCCAGATGTGTGCGAAGTGGAGGTGGCAGATCCTGCTGCAGAACAATGTAAGGGCTTTGGCAGAAAGAGGAGCGGTTTGTCACACGTGCAATTGGAGCTATGACCTCTAGGACTCGGAGTATAACCTGGGTGAGCATAGTTTGGTTTTGAATGAAGGTGAGCTGATGCACTGGAAGGTGGGGGGA
>TRINITY_DN8192_c0_g1_i1 len=1649 path=[0:0-1648]
CCTTAATATCGGCTTTTATTGTCGGTGGAGGGATCTATTTTTTAGGACAGGCAGATGTCATTTACAAGCTTACAATGACAGAAAGTTTTGCATTTGGTTCTTTGATATCTGCTGTGGACCCGGTGGCCACTATTGCCATTTTTAATGCCCTGAATGTGGACCCAGTGCTGAACATGTTGGTTTTTGGAGAAAGTATTTTAAATGATGCAGTCTCAGTTGTCCTGACAAACACTGCTGAAGGTTTGACAAGAGAAAGTTTGTAAGATGTAAGTGGATGGCAAACCTTTCTTCAGGCGCTGGGGTACTTTCTCAAGATGTTCTTTGGTTCTGCAGCTCTTGGGACCCTCACTGGACTTATTTCTGCATTGGTGTTGAAGCATATTGACTTGAGAAAGACTCCTTCCTTGGAATTTGGAATGATGATCATCTTTGCTTACCTTCCCTATGGCCTTTCAGAGGGTATCTCACTCTCAGGTATCATGGCTATTCTGTTTTCTGGAATCGTGATGTCTCACTACACACATCATAACCTTTCCCCCGTGACGCAGATCCTCATGCAACAAACGCTGCGATCGGTTGCTTTTATGTGTGAAACCTGTGTCTTTGCATTCCTCGGTCTATCAATTTTCAGCTTTCCCCACAAGTTTGAAATTTCCTTTGTCATCTGGTGCATAGTTCTAGTTCTCTTGGGCAGAGCAGTGAACATTTTCCCCCTTTCTTTCCTCTTGAACTTCTTCCGTGATCATAAAATAAATCCCAAAATGATGTTCATCATGTGGTTTAGTGGTTTACGTGGTGCTATTCCATATGCCTTGAGCCTCCATTTGGGGTTGGAGCCAATAGAAAAGCGACAGCTTATTGGGACAACAACAATCATTATTGTGCTGTTCACCATATTGCTTTTGGGAGGAGGAACAATGCCACTGATACGATTGATTGATATTGAAGATTCCAAAGCTCGTCGTCGAAGCAAGAAGGACATTAACCTCAGCAAAACTGAAAAAATGGGAAATACTATTGAATCGGAGCATCTTTCAGAACTGACAGAGGAGGAGTATGAAGCCCAGTTAATCAAGCGACAGGATCTTAAAGGATTTATGTGGTTAGATGCCAGATATCTGAACCCCTTCTTCACTCGAAGGCTCACACAAGAGGATCTCCATCGTGGGCGGATACAGATGAAGAGCCTAACAAACAAATGGTATGAAGAAGTTCGACAAGGACCCTCAGGATCAGAAGATGACGAGACTGAGCTGCTCTAGCCGGCGAAGGCGCTTCGTGATCTCAGGAAGCACTTTGATTTGTGAACCTTTCAGGACCTTTATTGGATAGAAGGTCATTTTACCAACTCTGCCGCTATGCCAAAGAGATAAATATCACAGGCAGCAAGCAATCCTCTGCTGAGGAATATTACACACGTGCATGCAGGCACTCAGACAAAATTCATTTGAAAATCGTATTTATTTTCCTTTTCCCAGTTCTACAAATTAAATTCTAGTCGCTTCATAAAATTTCAGTTTTTAACTGCCTGCGCCATTGACTACATGCGTGTACTGTGGCCTCTGTACCATAGCGTGATTTAGGCTTGAGAGGCATTTACGAGTATGAAAAGTAATTATTTATTTATTTTTTTAAATGGAGTTTGGGGC
>TRINITY_DN8149_c0_g1_i1 len=309 path=[0:0-118 2:119-119 4:120-308]
CTGGCAGCTCCGTCGACAGTTCTCCAGACACTCCGGAAGCTCTGCGCTGTCTGATAGCGTTACTTCTGCGCCACATTTTGCTGCAACAACACCTGGCAAGCTCACACCTGCTCCAAGCTCGGGAATGCACACCCGCAGGTCGCTCCGGTCCTCTCCATCCTGCCTGAAGGTGTAGCGGCGCACCGTGCGGACACTCGGCTCCGTCGTCTCGCCCATTGCGAGCAAGTCTGCCGGTCTGGTGGGTGGGGTCAGGCTAATAGATAGCTGAACTGGTCAGTCGCCGACATTTTGGGTATAAACATCAGCCGG
>TRINITY_DN8149_c0_g1_i2 len=250 path=[0:0-118 1:119-249]
CTGGCAGCTCCGTCGACAGTTCTCCAGACACTCCGGAAGCTCTGCGCTGTCTGATAGCGTTACTTCTGCGCCACATTTTGCTGCAACAACACCTGGCAAGCTCACACCTGCTCCAAGCTTACAGTATCACTGTGCACAGTGCAGTCTCAGCTGGCGTGGAGCTCCCAAGGTCCCAATGTCGTGTGGGACCCAGACACAAACCTGCCACCAATCTGGTGCAGGCTCTTCCCAGAGCAACCTACTCTGGGCT
>TRINITY_DN8149_c0_g1_i3 len=414 path=[0:0-118 2:119-119 3:120-224 4:225-413]
CTGGCAGCTCCGTCGACAGTTCTCCAGACACTCCGGAAGCTCTGCGCTGTCTGATAGCGTTACTTCTGCGCCACATTTTGCTGCAACAACACCTGGCAAGCTCACACCTGCTCCAAGCTCCAATATTCTCTTGCCAGCAAGTATTTCTCTGTGGAACCACACATACTGGGCAAGCACCACTGCACAGGGCCACACATACATCCCATACTGGGAATCCAGTACCTCGGGAATGCACACCCGCAGGTCGCTCCGGTCCTCTCCATCCTGCCTGAAGGTGTAGCGGCGCACCGTGCGGACACTCGGCTCCGTCGTCTCGCCCATTGCGAGCAAGTCTGCCGGTCTGGTGGGTGGGGTCAGGCTAATAGATAGCTGAACTGGTCAGTCGCCGACATTTTGGGTATAAACATCAGCCGG
>TRINITY_DN8144_c0_g1_i1 len=464 path=[0:0-463]
CGCCAAGTCTCCCCAAGCCGCTGCAGACCACCGCTCGAGGGGCAAAGGGTGAGCCCCGCGCCTGGACCCCGACCGGAGGCGACCCGAGTGGCGCCAGCGGTCGCCCACCAAAAAGGAAATATAATTAAAAAAAATAAAAATATACGGGGACCAAAAAAAAATGAACGTCCCCACCAAGAATAAGGCGGAGCAAAGTCCAGCGCCCAGGTCGAGGTCCAGAAGGAAAGGCAGGACAGAGGCTGCGGGCATGATCACCCACTCGCTTCCCACACCCCCCTAGCTCAGCAAGAGAGGGGAAAGCGCCTCCACCCCCCAAAACAGTAAGTGCAACAAGCTTAGCAGGGCACAATACAATCTCCTAAAATCACATAGGCCAGCTTAGCATGAGCCCAAAATAAAGTAGCAAAAACAAACCCACCAATAAGCTATCCCTCAACAGGAATACCTAAGTGATCAAAAGCCAC
>TRINITY_DN8144_c1_g1_i1 len=562 path=[0:0-561]
GCCCCGTTGACTGAGGGAGGCAGCAGAGTCAGAGCCCGAAGAGGAGCTCACCACATGCCTCCTCTTCCGGGCACGTTTCTTTCCTGAGTGGTCCATGGTGTCTCGCCTCGTTCACACACGAAAATAGCCCCCAAATAACCAGAGCGGAGCTACAACAACTTACCAGGCTCAGCTCCCGCATTAAATACTCACCTCCTTCATGGCGTGTCTCCCACGAAGCACTGCCAGCCACCGCCGCCTCGCGGAAGACAACCCGGAAGTCGTGCGTCGCGGGCGCACTGCGCATGCGCCGGCGTCTCTCGCAACCCGCCGGCCTGCCGAAGACAGCCCGGAGGCCACCGCCGAGTCTCCCACAGCCGCTGCACACACTGCTGGGGCAAAGGGTGAGCTCCGCGTCTGGACCTCGAACGGGGCAAACCGAGTGGCCTCCTGCCAGCGGTCGCCCCCCAAAAAAAAGGAAAAACAAAAGAAAAATGGGGAAAAATAAAAACGAACGCCCCCATCCAAGGATAAGGCGGAGCAAAGCCCAGCGCCCGGATCGAGGTCCAGAAGGAAAGGCAGG
>TRINITY_DN8188_c0_g1_i1 len=669 path=[0:0-668]
CGGTGGTTGAGTGGGCAGTCCTCAGTCATTCGCTGTTCTTCCCTCGGCTGGGCTCGCGGGGGCAGGTGGCAGGAGTTACGGGTTGCAGTTGGTGGGAAGTGGCGAGCCCTGCAGCCTGAGGGAGCGGGTGAGGCTAGGGAGAGTGAAGCATGTCTGACGAGATCAGCAAGGCGCACGCTGCCCAACCCGGGGGTGAAACCATCTTCGGCAAAATCATCCGCAAGGAGATCCCGGCCAAGATCATCCACGAGGACGAGCAATGCATTGCCTTCCATGACATCTCACCGCAAGCCCCAGTACACGTTCTAATTGTTCCGAAGAAACCCATTGTCCGGATGTCTGAAGCTACACCTGCAGATGAAGCTCTTCTTGGACATCTGATGATTATTGCCGCGAAGTGTGCCACTGACTTGGGTGTGACCAAAGGCTACCGACTGGTTTTGAATGAAGGTCCAGATGGTGGGCAGTCGGTTTATCACATTCATATCCATCTACTCGCTGGCCGTCAGTTGGGTTGGCCACCAGGCTAAAAAGTGTGCACTATGAAGACCACAAAATGTGCAAATGCATTCACTGTCTTTTCTGTAGAAGAAAAAAATGACACGACTTACGAAATAAAAAAACAAGACTAGCTATAAAAAAAAAAAAAAAAAAAAAAAAAAAATCCAG
>TRINITY_DN8193_c0_g1_i1 len=928 path=[0:0-927]
CTCCACCCAGAGTCATCTTAGCGAAGCTACTCAACTACCGTGACCGTGATACTGTCCTCCATCTGGCACGCGAGGCTGGGACACTGCGATATGAGGGCTTTGCTGTTCATATTTTCCCGGACCATACCATGTCGGTCCAGACCTCCCGGAAGACATTTGATGGCGTGAAGCACAGACTCCGAGAAATCAATCTGAGATACGCTATGCTTTATCCTGCTAAGTTGCGAATGCAAATTGACAATAGAGCATTCTTTTTTACCTCCCCGGAGTCGGCGGTGCAGTTTCTAGGCAACAAGTTTCCGCTGAAAGGCAGAGACACACCACAACAACCACCGGGAGAAGACGGTAGCCCTCCGTAGTGAACAAGACCCATACTAGACAGCGAGACATACGCATAGCGATTTGCCACAATATGAGTCATACGGCAGATCGAGGGAGCTGAGCTCTAACTTGCCCCTTCCGAAGTGAACCCCACAACAGCGTTGTTACTTACACAAAAGTGTAATTTGAAGTTAAGAGTTGTTACACATTTTGTGAGTTTTTGGGAAATAGCCGGCAAGTTGGGGGTTGCTAGCGTGGGTGGGAATGCGGAAAATAAGTTGGGGAATGATTTACGACACACATTAATGCTGGTATATGATGACCGAACAACACGAATGGAGATACGAGACACTAATAAATCACTGAGATTGTACACACAGCATGCGAAATCACAACACAACCTTATTTCACACCGAATACATGGGGTTACAAATAACAACACAGGGAAAAGGTCAAATGGAGACTCAAACGATGTAATGTCTCCAGGCTCCTCTAAACTACCTCTAGCACCTAGAGATGACTAACATGACCAAACAAGCACCACCTGTCAAACAGCAAAGACACTATAGACATTTTGAACTGAATGTACTATCATGGAAGATACGGG
>TRINITY_DN8132_c0_g1_i1 len=2133 path=[0:0-2132]
TTTTTCACAAGAACATCTTTTATTACATTAAAATAAATAGGAGCAGTACAGTTCATGACAAAGTAATGCAACATTTCAGATCACTCCATGGAATAAACCCGAATGAAACATTACAAAGTCCTCTTTAAACAGTGGTCATTCATTCTTCTTTTCAGGTTTGCTATGACCAACACTCCTAGGTCAGCGCAAATGGTGTAGTGGAAATGGATCAAACTCATCACGGCCAACAAACATTACACAAAAATAAATGGCAAAATGTTCAAAAATGTGCATGTTTAAGTTTACACTATACAAAAATAGTTAAAATACATTCCAGGTAAACATGTTACATTGACAAATAGTTCTAGTATGAAGTTGGCACTCAAGAGGAAAAAAGCAAAGCATTTTCAACATAAACTTAAGACAGTGAACAGGAACCAAATAAAAATAAAAAATTCTCTTAAACAAGTTGCATCCTAGCAAACGTACAGTAGGCCTTGTGATAGATTTGTGTCTGTGCAATTACAGTCCATCAATCATGACGTGGCTAATGAATTTAATATAGGTGATCTGCCTCATTAAGACTGATTGCACCAAAAGTATTTTAGTCTTCAATGACTGCTGTACTTTAAGTACAAGGCATTAATCCCCATACATGTAAATTAACAATGAATTCTAAAAGGTCCTACTCTACCAGACATTTTGCTAGGTTTGAACAAAATGTGTTGTATTGCCATTTAAGAAAATCATTCCAAATACAGAAAACAAAAAACACACAGATCAAACTGTGCAACCTGCATTAACATGCCTCACGAGCAATAAATATTGATGCAAACCAGGCACTAAGCATTCTGGAAAGGAGTTTCAAAAGTGTGCTATCTAAACTGATTAGACAGAATTCACGGAGCTGCACTTTTCGGTCTGTGCATAACATGATCCATTGCAAGGTTTCTCAAACCTTTAATTGTCGGGATCCATTTTCCCTTCAAGACCAAAGTTCTACAGCTTTGTGACCCTGCCATCTCAATTTTCAACATTACTAAGTTGGGTAAAACTTAGAATTGATTGATTTGGGCCCTCTAATTTGACTCCATTACAGCCTTCCGTCAGCCACACTGGAGTCCCGACCCACAGGTTTGAGAATCCCCGACTAGACACCTGATCGTATAAAATGAAAAAAATACATTTACAAGGCTGGACACCAAATGAAAGTAAAGGCAATTTCCTGTCTTGAATATTTCCTTCCTACTGCCCATGATTTAGCAGAGAACACAGTGGACTAGGATTTACTGTTGCCATTCCCCCCCCATCTTATTTTCCATTTGAGCTCCCTCATACATCTGCAGCCACAAAAAAGTTGGTTTTTAAATTAGACTCTGCCTTTTCTCTCTGCTTCCTGAACTGAAATAATTAGCATGTACCATACTGAAAACTGAAGTAAACTACATACCACTGCTGAATTCCAGACAAATTGGAATTTCAGGTTTTTCCAGTTATTACACAAACAATAAGAATGACCTGAAAAGCAGATTGTGAACTGGGCATTGCAACACAAAAATTGGTTAGGCTTATAAATTGGAGCTCAAACACAAAAAAAAAAAAAAAAGAATTTTACTTTTATGTGATCACTTTAGAAAGTTCGGTCTCAACTGGAAACAAGAGTTCACAAGAGCATTTAAGTGTGGCCTCTAGCAGTTTGTTCAGAATGAAAGGCTGGGTGAGAATTCACTATTTTCCAGTCCTCGATATGGACTCCATCAGGCAAAGTTCAAAGAAAGAAGACTGGCCCCCAGGGACGCAGAGACCCTTGCACTAAAAAGGTTCAACATTGTGAGGGCAGAACGTGAAGAGAAACCACCCAAGTAAAAAAATAATGGGCTTGCGAGACCATAACCTCTTTTACCTCCGATTATCCTCTTGACTCAGCCAAATATACAAATACAAGGGCAGTGGCAAATTTATGTTTAGCGGCGGAGAAGCATTTGAAAATCTTTCTGGATGAGGTTTCATCATCGGTAATAACTCAGAAAGTAATCAACACTGCAACACCACATTTTTATTTTGAACCTACTTGTGCAGCACCACCAACCCTATGCTAGGTCAACCGAATAGTAGAGACTTAACATTCGTAAATCACTTTTTCCACAGAACCTG
>TRINITY_DN8117_c0_g1_i1 len=301 path=[0:0-300]
TCCAACACAACACATCTTCAGAGGATTCAAACAATCCAACATAACACATCCTCAGAGGTTTCAAACTCTTCAACACACCCTGCGAGCTCTCAAATGCTCCAACACGACACATCTTCCGATCTCTGAAACATTCCAACACGACACACCCTCAGAGTGCTCAAACTCTCCAACACAACACATCCTCTGAGCTCTGAAAGAATCCAACACAACACACCCTCAAAGCTCTTAACCATTCCAACACACTATCATCACTCTCAAACAATCCAAAGCAATACACCCTCAGAGTCCTGAAACATCCCAC
>TRINITY_DN8153_c0_g1_i1 len=2090 path=[0:0-2089]
CGCTTCCTTGGAGGCCATGTTGGAATATCTGGACTTCAAGAACACCAGTGGTTCTCTGCTCCAGGAGAGATTCATCTATGCCTGTGGCTTTGCCTCCCATCCCAATCAGATGATGCTAAGGGCTTTGCTGGACACCTACAAAGGGACCATCTCAAACAGTGAAATCCGAGAAACTGTTGTGATCATTTTTGGTGCTCTCATACGGAAGCTGTGTCTGAGCGGGAAATGCAAACTTCCGGCTGTACAGGAGGCCAGGGCGATAGTCCTCGAGGGCCTGAAGAAGCCAGGGAATGGTTCTGATGTGAAAGTGTACCTACTGGCCCTGAAGAACGCCCGTCTGCCTGAAGGGGTGCCGCTGCTCTTGAAGTACGCAGAGTCGGCCGAGGGGCCCATCAGCAGCATCGCCATCAACACTCTCCAGAAATACGACATCTCTCTCATCACTGAGGAGGTGAAAAAAGCGATGAACAGAATTTATCATCAGAACCGCAAAATTTATGAAAAGACAGTGCGAAGCGCTGCTGCTAAAGTCATCTTGAACAGTAACCCATCTTACATGGAAGTGAAAAACCTCCTGCTTTCCATTGGAGAACTGTCCCAGGAAATGAACAAGTACATGCTCTCTATGGTACAGGATATACTGCATTTTGAACTGCCCGCAAGTAAGCTCATTCGTCAAGTCCTGAAGGATATGCGTGTTCACAATTATGACCGTTTCTCGAAGATGGGCTCTTCTTCTGCCTATTCTGGTTACATGACACGTAACTCTGATGCATCGTCTACTTACAGTCTTGATATCCTGTATTCTGGCTCAGGCATCCTGAGGAGAAGCAATATGGACATCTTCATTCTCACCAGAGGCACAGAGCTTCATGCCAGCCAGGTTGTGATTGAAGCGCAGGGTTTGGAGTCCCTAATAGCTGCGACTGCTGATGAAGGAGAGGAAGATCTGGAGTCCTTTGCTGGAATGTCTGCCATCCTGTTTGATGTTCAGCTCAGACCTGTTACTTTCTTCCAAGGCTACAGTGATTTAATGTCGAAAATGTTTTCAGCCACTGGCGAGCCAATGAACGTGGTGAAAGGTCTTGTCCTTTTAATTGATCATTCCGAGGTCATTCAGTTACAATCTGGGCTGAAGGCTAGCGCAGAATTCCAGGGCGGTATATCCATTGACATATCGGGTGGAATGGACTTCAGTTTGTGGTACCGAGAATCCAAGACCAGAGTTATCAATCGGGGAGCAATGGTGGTGGTTGGCAACATCGAAGTTGACTCCTCATTCGTTAAAGCTGGGATGGAAACCCGTTTCGAAACGGAGGCCGAACTCGAGTTTATCACCACAGTGAAATTCTCTGAGTATCCCTTCCTGGTGTGCATGCAGATGGACAAAGATCCGTTTCCGTTCAGGCAATACGTGACTAAGTACGAGAGTCTACCATCCGGAAAAACATACAGCTCTCGCAAAGGTAAACGCCAGCTGGTGGAGGGCGCCGAGCTGCCGCTGTACCAGGAGAACTCCAACATGTGCAAGAAGGTGTTCAGCGAGGAGGAGAGCTCCTCCGAAAGCTGGTTTTGAAGAGGTGAAGGCCACCTAACATCCTATTGTAATAATCCTGTGCCTCCCAACCGACTAGTTCTCTTGTGCAGTGTTATTGCAATGCATGCACTCTGTTTACATATTTACGTATATTTAAGACTTTTTTTTTTAAAGGTCAGAAAAGGATCATTTAAATGACTCTGGTAATCTAGTAGTTTGGGATTTTATTTTGAAAATGTGAATTTTCATTAATGCTCAAAGAAGAATGTATCATTTACTGCTGCACTACTATAATGCACATATGTTTCAGTACAAAATGCACCTTTTGAGGAATAAATGCCATAAATACCCCTATTTGGGAAAAAATACATTACGCTGTAGGTTATTTAAATGGCCTGGTCTTCAGTATGAACAACACTGCAACGGCACTTTAAATACAATGAACATTGTTCTGTACACATGAAATATAGGCATTGATTTTAGAAGCAATTCTTAAATTGTAAATGCATAGTGATATTACTTTTTCCACATTACCCATCTTCTTATCTGGCCC
>TRINITY_DN8165_c0_g1_i1 len=486 path=[0:0-485]
CCCCTCTTCCCCCCGCCCACTCGCCCGCACTCCCTCTGAACGGCGGCTCCTCTAACGGCAGCGTCTGGTGGATGGCAGGACGCCAGGGCTCCGGCGCCCCGTCTTAGCTCTCCAATACCACTGGGTAATACTCAGAGTTAACAAAGGAAAATCCATCAAATTCTGATTGGTCAATGTTGCTGATGACTTCCTGGTCAGGCGGAGTGAGCACAGGTGGATGGCGGGTGAAAAACCGGTCGAAGTTCTCAGCGTTTCGGCCACAAGCCTTTGGCTTGTAGGGCGGCTGGACTTCTTTGCTCTCGAGCTTCTCCCAGTCAATGAATCGGAAAAAGGCATGCTCCTTGATGTCCCGCTCTCCTTCCGGCCCGCAGCCGAGCCGCTTCCCAGGGTGTTTGGTCATGAGCCCTTTGCAGATGGCCACAGCTTCCTTGGACATAGATTTGGGGTAGGCCACATTATGCTCCATGATGGACTGGAAAAGCTCAT
>TRINITY_DN8180_c0_g1_i1 len=420 path=[0:0-419]
TTTAAACCAATTAAGAAAGTGAAACGCGAGTGGTCAGAGTCTGAAAGCGAGGGAGAATTTCGAGACGTGGAGGCTTCACCTCTTCTAGCCAGACCACCGCGAGCAAGTAAACCCAAGAACCTGGCTGAAACAGATGACGAAAGTGAAAGTGATGCAGAGGATAGTAAACCGAAAAAAATGACTTGTGAAATCAGCGATGATGACTTTAGGGGCATCTCGGATGATGATGATGGCTCTGTGGAGGTCCCGGTTCCTAAAGCTCCCCCTAAGCAAAAAGAGACCAAAAAAGCTACAAAATCTGTTTCTAGTCTAAAGGCCTCCGTGTCCGCATCCGTTGAAATTGTGGACAGTGATGCCAGTGGACAGTCTGCCTCTCCTGGTAGCATCTCCGCCCCCAAGCCTGCTGCTGAGAAACCACCC
>TRINITY_DN8157_c0_g1_i1 len=203 path=[0:0-202]
ATGTGACCTCAAGTGTAAAGCAGTAGGCCAGACATTGTAGGGGGTGCATTAAGGCTGTGCCAAGCGTTGTAGTGAGGGTGGGGGTTGCTTACATCTACAGGATTGAATCTTTCGTGGATTCACATAGCTGTGAACGTTCCCAGACGTCGAGAGGGGAATCTCCGTTCAAAACTACAACTACCATGCTAAATTTAACATTTCCC
>TRINITY_DN8106_c0_g1_i1 len=2630 path=[0:0-2629]
TTTTTTGTGGTGTACACTAAATAAATGTTTATTGCCAAGCATGAATCAGTCAACCTCGGCAGTGTTCACAGAATTTATTTCAATATTTTATATAAATATACTGATAAATAAACACCGATGAACGCATAGTGTTTGAGACATATAAAAGTCTGGGCTGCAGAGTGGGGGGCGGTCTTGTCCATCTTTGGTGCTTCCTAATTCAAGCCTTTGTGCGTGATGGTGAGAGCAAGTGGGCCTGGGTCTGGGACCTCGATCTCTGACTCTCGCGGGTCCTGCGTGGACTCGCTACCTCTCGCAGGGTCCCTTTGAGACTCCATGCCTCTTGCGCGGTCCAGCACGTGCTCGCCGTCTCTTGCCGCGGTCCCACATGAGCTCTACGCTGTTGAGCCATTGGCCAGCTTCCCATTAGCGTCCGATTTCTGAAGTTTGAGAAGGGCGCCGTCCGCGAGCAGGGCCTCATTGGCTGCTGATTCCCGGATGAGCTTCCGGCGGAAGTAGAAGATGTATCCGGGCAGCAGGAAACCGATGAGGGAAAATATCAGCAGGCCGAGGTTCACCCAGAAGGGGTCTCCGTGCAAGGGCTCCACCATGGCCATGAACAGCGGTTGTTGAAGGAGGGCGAAGACTGCACTGATGAGGGACTGCAGGCCTGTCAGGGTCCCAAAGTGCTTGGAGGGGTACACCGCGGCGTACAGCCCCCCGCAGGCCGAGTGGAAGAAGCCACGCACCATAGTGTGCAGGATGAAGGTCAAAAACTGTAGTGGTAGATTGTTCACCAGATTCGTGATCCCAAACACTATCAGAAGAATGTTGGTGAAGGTGAAGGCACGGATGGCGTTAGTGAGTTTCTGGATCTTCCGGTACCTCACCTTCTTTGGGGCACCATTGCAGGTCAGGCCGTCATGTCCTGGCACCGCACCTGGGGCGTCCACACACTCCTTCAGCCTCCAGTCCATGACATACCCGATGAGGGGGCACATGAAGAGACAGAGCAGCTGCATCACCCCAAAGATAGAGGCGTACAAGCTGACTGTGTTGTTCGCTTCCTCCTGCAGGGGCTCGGGAACGTGCTCCCCTCCGCCGGTGACCAGGAACTCCAGCATCTTGTTCATGGCCGCCATGTAGAAGATGACTCTGAGCTGGGTCATACCCATGGTGATGAGACTCCACAGGAAGATGGGGGAGCAGACACTGCTCCGGAAGGGGGGCACCTTTTCTTGGGCCAGCAGCTCCTTTTGCGGCACCTCATTGGTCGAGGAGTACAGGTTTTTCTCATTGACTTCCAGCTTCTGACTCAAGCGTTGGCCCACGGTGGTGACGTGGGTGTAGAAGCGATCGCCGGTCACCTTGTGATCGAGCGCCAGGCTGCTCAGCTTGATCTTCTTCGTGTAGGTGACCTCCTCCGGGGCCGGGAAGGACTCCCTGGGCCAGTTCACCAGGCAATTCACGAATATGAGGCAGGCAAGAGCGGCCCAGACCAACATGATGGTGAAAAATGAGACCCCAGCCTCATAAATCAGCGTGACTCCAGGGAATGTGACAGCAGACGCGGCGTACGAACCAATCATCAGAGCCATGAAGGTGGAGCGAAGGTTCCCGAACATGTTCGGCAAAGTGAGCGAGGTGAAGGTGAGGCAGATTCCGCCGAAGCCGTTGAATGAGAGAGCCACGAAGATGAATGGAGCGAGAACTAAAGGTTCACAGGCTGCAATGGCCATCAGTGCACAGGAGAGGGCGAAGCTAGCGCTGCCCATGAGACGCAGAGGGCGGGGTCCGTACTTGTCCATCAGGATCCCGAGGGGCAGCGTGGCGGCGCTGAGGAGGAAGGAGCCAATGGTGAAGCCCAGATTCAGCATCTCCTCCTGCTTCACGCAGCTCGGCCAAACGTGGGGTATCGTGACATTCTTAGGAGCCTCGGCCGTGGAGCTGGAGTTTTCATCTTTGCAGAGCTGGGAGTAGAATCTCTCTTTCTTGAGCATGATCAGCAGGGATCCCCAGCCCAGCAGAACTGCGGAGAAGAAGAGATTCTCGATGACAGCCGTGCATGCCATCCACCAGCGGCGCCGGTATGCCTGCTGCAGCGAGGGCGCCATGGCTGCGCTTCAGGGAGCCAAGCACGCCTGTGCCGATGCACACCTCCCCTTCACCAACGCAAGCAACCTCCAGCAGCGGCTCCACCTCAGCGCCTCTCCTGTGGGGGGGTCTGCCTGTCCCCTGCAGCGCTCCTGGGCTCTCTCGCGGGCTTCAAGGCGCTGTCCGCGATTGTTCAGCCTCCTTTGGGGGGCCGGCCCTCGCGGGCTTCGAGGCGCTGCCTGTGGGTCTCAGGGCGAGGTGTCAGGGCTTCGAGGCGCTTTGTGTGCGCTCGGTGGCTCTTCCGGGCAGAGGCCTCGAGGCGCTGCCTGCGGGTCTTTTACGGGCTATGGAGGGGCTTCGAGGCGCTGCTTCGAGGCGCTATCATGGGAATCCCCGCCAGGCCTCTGAGTGCCATGTGGCCCTCTCCGAGGCCAGGGAAAAGGGAAGGAAGAAAAAAAAGAAAGAGAGCTGGGGGCGGGGCCAGAAAGCCAACGTGTGACTATATAAGGGCGGGGGGCGGGGGGGCACCTCCTTCCGATCACAGTCACAGTCAGGTT
>TRINITY_DN8138_c0_g1_i1 len=2612 path=[0:0-2611]
TTCCGATCTGTCGGTTTTAAAGCATTTATTTAGTTCTTACAAAACAGAATACAAAAAAAATGTGGTATCCACAGCATTACGTAAAGGAAAACATTTTCCCGTGGAACCGTATCAGGTGCCTGATACAAACAGTAAAGTGCTTATTTTTTTCATTTATTTTTTCATTTTCTTTTTTTTTAACAGTTTATTTTTCTCCTCTTAAAACTGGCCCCCAGACACAGCTTCCGAGGCTTCAGATGTACAAAATCAACAGTGCATTTATTACAGACTAGTGTGGAACCAGCTTTATTTTTTTTTTTTTGGCAGCCTTCCTTTGCCACCTCCCCGATTTCATTTAAGCGTAAAGGGGTGAGGGGGAGGGGGAATAAACAAAGAATAAATTCAATTTGCAGAAAGAGACTTTTTTAAATTACCATCTGAGCGAGAGAGAAAACAAACTGACATTACAATGTAAACTTTTGTATATACCCCTTTCCCACCAGCCCCTCTAAAGGGGAAATCTGAGAAATAGAGAAAAATGAATGTAAATTTATGAATATCAACACCAACATCGAGACATTTTATGGTAATGTTGTCTTCAAAGGTGAATTCCTGCAACAGCACACGAAGGCCAGTTTATGTCCCAGCAGGAGCAGGCGCTAGACTGATAGCAGCTTGCATTTTGTACTTTGTGTGGGTGATTTCACTTTGATCTAGTGCCACATTAGTGCATCAGTTTTACCCACTGAAGTAGCTGCAGTGTGTACTGTGAGGAGCTTGTGCTCCCATATTAGCTTAAAGCACATCTTTTTTTAAAGGTAACAAAGTGGCAGTGCCATTCCACATCTATTACCATTAATGCACAGAGGCGGACAGGGCGATTAGGAAAAAGAAACATTTGCTGGTTTGTCAGTCAGGCTTGGGGAGTCGGTCAAGTCAGGAATTTTCAGCAGGCCAGTGCTTGCCAAAAGGATGGTAGGGCCAGGGATATCAGTCACATTAGGTGTGATTGACATGCCATGGAATCTGTCCCAACCCTACTGGACCTTGAGGAAGCTGCCAGGCAGAATATCTCCTCCCCGCGTCTACATGGGCCAGTTCACCGCTGCTACACAGTAATTTCATGGCCCATATATCATATGCCTCTGAGCTAAAATACATAGCGGGGATGAACTTTGAACAAAACTAAAGGTAGAAATGCTGCTGGGGTAGACCTCAAGTGTGGCATTAAGTCCCTCCTGATTGTGTTATGTCCCCCCAGATTGTCCCCCACGGTTAAAGACCTCCAGCAGCAGCACATTCTTCCCCGTGGGCACCGTGCCAGTGCTTCAAAACCTCTCAATGGAGGGGGCACTTCAGGGGAGGGCAGTTTACAGGCACATTCAGTGTTTTGAGACATCCAGGGTGGTCAATGCATGATCATTGTTGATGAGGTGTAGGTCTGCTCGCATGGCTGAGACCTCCAACTCATTACATGCTGCCCAGTAGTGCCTGCTGCAAGCGTCTGGAAGTCTGCATGAGAAAGGAGGTTTGACAACACACAGCCAACCCACTCCCTTCTTTTCTTGCTTTTAATACAATGAAAAATAAATCAAGATGGCAATACAGGAAAGAAATGCCATTTGGCTAGGAAACCCAAACAGCCAAGTCAAAGGCCCTTTCTTTACAGATACCTTCCAAAGAGATGTTCAGAGTTGAGATTATATTCAAGCTGCCTTTACCTTTCTTCGGGTTGCAGCTACCAGCTTCCCATTGCTCTCCCACAGACTGCATTTTAAGAGCTATATTGGTGCTGGAAGCTGTTTTAAGTGCTAGGATCTGTAATGATTTGGAACACATCCTTTATTAAAAGAAGGGCAGGTTGTTGTGAATGAGGTGCTCACATTGGAATAAGGAAGAAACCTCATGTTTAGAAGGTTTATAAATAAAATATAAACCCTTCTCCAATAAAAAAAAAAAGATTATCCATCATTATTTTGCTATTGCAATATACTATCATTTCTTTACTTGCCCACACAGCACAATCTTTTCATTCTCGGCTATACGCTTGCCTTCCCCGATACAAGTGCCTTCATGCACTGTGACTATGGAAAAAAGCACACATTTCCACTTTAACCTTCCACAATTTCGGTTGGCATCAGGTAAATGCTGAACCCTTCTGCCGCACTAGAAGGGATTGGGACTCTTGCTAACACTGGATTCCCCAACAATGCACAACGACTAAGGCACCATCAGTTGGGGTGACACCCTCTCTATAAACCCACTCTTCCTCTTACTCATACATTTACCTTTTCAGACTTCAGTGGCAAGCCTCTTCCATATATAAGGCCATGCTTGAAGGTTCAACCACTCTGCAGCTCAGCCTCCATGGAAGAACTGACATTGATACTTTGCTAACAAAGTGTATTATCACAGAAATTGTTTTGTCTTTCTAAAACTGAATTTAAAGATGCCTCAATAATATGCATTTTATTTAAGGGGTTTTATATAGTACCAGCAGTGCTGCACCCCCTGGTTAATGTTAACGTGTAGACCTCATACAAGCTCTCCTCAGCTATCAGAACTGAGACCTCAAATTGGATGACATTCATTTAAGATGGGAACTCTAGTCCAAAATCTCCCCAGGGCCTTTG
>TRINITY_DN8171_c0_g1_i1 len=1008 path=[0:0-1007]
CCACAACCTCATTACAATTTGCATATTACTTCCATCAAGAAATTTGATTGGAAATGATTTGAGGTTTTTAACATTTCATGTCCTCCAATGAACAATGATTCTCAGTATTCTTATTCTGGCTACTCAAAGATCTTGTATACCATAAGATATTGTTCAAACAGGGTTTAACAACCAATAAATGCCAGTTTCTGAATTATTGTCCCACGGTGAGGGCCAGGAACGACAAAAAGGGCATTTCATTACTGTTACAGCCTGGTCAGGTAGCCTACAAGGTTATTAAAACATTTTGCCCTTTAAAGGAAGAATATTTGAATGAAAATGTATTTTCTAGGAGCCACAGCGGATGTTAAAAAAAATAAAATAAAGAAATCGCACAGGCTCATGGCGCCTTCCCTCTCCCATCAGTGACACCCAAACTCAACTCAATGATTTGCGGCATCGGTTTCGCACCTTTGCCTGCTCAGTCCCTGCTCTAACTGTCAGTCAGCTATTGTAGAAGCAGTAGCTACTGGTGGGGCAAGCCTTCTGCTTCTCACTATATCTTTGACACCTGAGTATTACTCTTCTCTGTGAAATATTTCAGCCCCTGCCTCTATAAGGGACAGAGACAAAAGCTGGTGACTTTGACAGGAGAGATTGAGAGGCAAGGTCTGATGTCATGGGAGAGAGGGAACATTGGATTGATTTTACCAAAGCAGTAGGCACCTCCCGAGGTTAATAGCCGCTGCCTCGCCATTGTTTTGAAAGGAGATCTGACCATGCTAATTTTCTAATAAACATTGGATACAGAGTGATCTCCGCCACATTTGTTTATGCCAACCTGTTCTAGTGTCATAGAAAAAGGATAGGGCATTAATCACCTTCTGATCATAAACCACATAGGTTCCTTTTAATATCCCTTTGGTTCTATTTAGCCTGACAACTCCTATGGTTTTTCACACGGGAGGTGTTTGGGAGAGTGATGGCTGGTCACTGTAGAACCGCTGTTAATGTAGAGGAGAGTTATCC
>TRINITY_DN8176_c0_g1_i1 len=420 path=[0:0-419]
CCTGTGTGAAGTAGTCCTCTCCAAGAGGCGCCAACTTAAAATCTCTGGTTCCTAAACCCACAACTATTTTTGCAATAAAAGGTGTGCACCTTTTGGTCTCTGAATAAGCACCAGGTGTGAGAAGCTCATCTACTGATTTTTTCTTTGCACGCTGTAGTCCTTCACGCATAATGGTGAAAACAAAACTACAAGTACCAGAATACAAAGAAAAAGCAGGACTGGGTGAGCTATTTAAAATCCGACCACAGGGCAACTGCAGACCTCTGATTAAATGTTTGCTTACGGAATGTGTGAATTCACAACAATGTCAGAATTGTTAACATTATTGCGAATTCACACTTTACTCTTGGAAAGCATACTATTTTGCCTTCACATCCCCTTGTAGTTAAACACACATTGTTGCCACAAATGGCAAAGGCC
>TRINITY_DN8173_c0_g1_i1 len=372 path=[0:0-371]
CCCCCGCGAGGGAGGAGGCTGGAGGAAATTTTTTCTACTCCACTCCGCAAACCACGCCCCCACAAAGGAGGGGGCTCAAGGCTCTCTTCTCTCCTCATTGGACACCGCTCTGAGGCCTGCTCCACCACAAGCCACGCCCCCGCGAGGGAGGGGGCCGGAGGAAATGTTTTTTTTTTTTCTACTTCACTCCACAAACCAAGCCCCCACAAAGGAGGGGGCTCAGATTCATCGGAGACAACACCACGCCTTCCCAAAAGAGGGGGTCAAATTGAGTCAGTGTCACAGGCTTCACAGAATCCAACGTGTGACTGGGTGCTGCTCACAGCGCGTTTCTGCCTTCAGTGTGGAACAGTTACTCCACAAGTATCAGCC
>TRINITY_DN8177_c0_g1_i1 len=241 path=[0:0-240]
CCGACAATTTCCCCAATGAACCCGTTAAAGAAGAAACCTGCTCTGTGTTTTTGGTAGAGAATGAGACTTCTCTTGAAACCAGTTGAGGATTGACTTGCAAGTGAAAGACACCAGGCATCTACTGCTGCCAAATGTTTACAAGGACCGTCTGTTAAACTAAACTGAACTAGACTGAAGAATCTTGCTATGGATGCCTCATAACTTTCATACAGCATCCCAACCACTGCTGATCCAATTGGGC
>TRINITY_DN8174_c0_g1_i1 len=2372 path=[0:0-2371]
CGGGATTTTTTTTTTTTTTTTTTTTTTATTGTGAGCGTTTATTAGTCGATATGAAGACAGCACTGAGATGGAACGGGTGATGGAGCCTGCCCCGGTCACGTCTTCCATGTCCCGATTCGGTGGAGGAGAGTACAGTCAGGCAGGGTTAGTGTACAGATGGAGATTCCGGGCAGGAGGCGGATCCCTCAGCCCAGAGCTGTGATCTGCTTCCGGGTTATTTGCAGCTGTGAAAGGTGCAGGCTGCCAGGAGTCCTTGTGTTTCGGTGCACTTCTTCATTATAGCCACAGCTTTGTAGTAATCTTTTCCCAGGAAGGTCTCTGTAGTCGTCGCCGCGGGCACGGGCACCAAGCACTGCGTGGAGTCCTTGAACAGAAGGTCCTTGCCGCCTTGAGACACAAACATCTGAAACGTGTCCTTGTCTGTCCCGGTGCGTCCGAACAAACTCTGTTGATTGGCCAGAACCTGTGCCACGTCGGCTTTCTTCTCGGAGCGGGTCATGACGGCGTGAGCGGGGACAGTAGCCAGGTTACATCTTTCGTACTCTGTAACCGGAGCGCGGCTACCATCAAGACACAGCAACTCATAATCCTCGGATTTCAGACCCTTCGTCCAGTCAGCAGAGTTGGCACCATCAGCATTTTCAGACATGGTGGTGTGCTTGACAAACGCCACATCTCCTTTCTCCACCAGGCACCTGAGGGCTCCGGAGTAGCCGTAGTAGAGCTCCTTGCTGCTGGCCTGACACTTGCTCTCCTCTCCTTTGAGTCCAGTGTTGCCAGCACACAGTTTGCAGAGGTTGGAGCTGGAATCGGCACCGGGGGCGCAGCTTTCACTGAAGAACTTGTCAAATTTGCAGTCTTTGATGTCTTTCCCAAGCAGACCCATTGGGATGACCCAGCCGGCCGTTCTGCCCAAGGCCGTGTGACACGACTTCTTGCCATTCAGAGTCCTCCACGAGATGTCTTTGTTGCTTTTCTTCACGATGGCCACGGCCTTGTAGGTGCCTATTGTACTTAATCCTTTTTTGCATGTATTCTGATCTTGGTCATAGTATTCCCCCATAATTGGCACCAGGCCGCATTCGCCAGCGGTGTAGGCATAGCCCCCATCCAAGGTTACAGCATCTGCCTCTCCTCTCAGTATCTTCAAGGTGCAGTCGTCGGTGCTTGCGCCCGATACACAGCCGATAGAGTCCTCGCTAACGGCGCTCCAGGTGTCACACTTGTCACTCTCCGCCTTGCTCAGTGTGCACCACACCACTTTGGGTCTCTTGGCGAGGGTTGTTGATCCGGTTTTCCTCAAGACTTGGATGGACGCGTAGTATTCCGAGCCCAGGAAAAGCCGATTGTCCATACTGCTGGGGAGCGGGAGCAACTGCCGGGCAGAGTCCTTAAATATCAGATCCTTTCCAAACTGGGAGCTGAATAAGTGGAACGGGGACGCCCCCTTTACGCCGAACTTGGCCTGGGCTTTGGTGATGCATTCCTGGATTGCTTCCGTCTTGTCCCCTGCGCTCCGCGTCACCACGGCATGAGCAGGAACTCGGCCCAGGTTGCAGGTCTTGAAGTCTGACACAGGCTTCCTGCCGCCGCCCGGACACAACAGCTGAAACTCAGCGGCTCTATCAGCGGGTACAGTTGTGTGTTTTACAAAAGCTACATCGCCAACTTCTTGCAGGCACTTGAAGGCCCCGTTGTAGTTGTAAAAGGGCTCGTTGTCCGATCGCGCGCACTTGTCGTCGCCTTTTCCTTTGCACAAGCTGCAGAGAGTGGGTTCGCCTTTGGCGCCAGGGACGCAACTATCAACGAAGAAATTGGCGACAGCTCTCTCCAGGGGCTCATCCTCGCCGCCTCCCCATTTCAGCAGGTCCAGCTCCAGGAGTGTTCCAATGGGGACGTTCCAGCCGGCAGTCTTGCCCAGGCCAGTGTGGCAGGACTTCTTTCCCTTAAGGTCTGAAAATTGAAATGCGGTGCCTGCCTTGGCCACTGCCACGGCGTAGTAACAGGTGTCGGTCTCGTTCTCCGTTCCGTAATCTTCCACCATTATTGGCCGCAGATTGTAGGGCGCAAGGCCTGCATCGTAGAGGTGTCCGCCATCCAGGGTTATGGCATCTGCCTCAAAATCCACAATGGCTTTGATGCAGTCGTGGGTGCTGGCTCTCCGCACGCAGGTCAGCCTGCAGTTCTTCTCGAATGCCTGGAATTGATTGCATTTCCTCATCTCTGCGTCCGACACGAGGCACCACTTGATTTCTGTCTCCGGCACCGGATCGGCCAGGCAGCAGGCCAGGGCGGCCAGGGCCAGCAGGGCTCGGACGGCGAGGGTCATCCTTCTCTCTCCTTGGGACAGGCGCTCACTTCCTTGTCCTCCT
>TRINITY_DN8104_c0_g1_i1 len=676 path=[0:0-675]
TTGGAATTTTTTTTTTTTTTTTTACTTTAAAAGGTTTAATTAGGAATAAATCCATAAATACAGTAACAATAAATAAAAAAAGTTAATTTTTATAAATACACTTATGAGGTCATAATTTACGTCTAATTACAAGTCTATAAATAACATGCTTTAATAGTAGAATGTGTCAGCAAATAGCCTGGGATCCTCTAGATTTTTTTCTCCCGGGAGAGCAATGTGATTTAGGACGGTTTCTGGAGAGCGGAGGAGGGCTTCAAATGCAGTCACTGGATCCAAAGTCCTTAAAATAGAATGGTTCTTAAAAGGAATTCCTTTGGAATCAGCAAATTCGGACCCACGATTGTGAAGCATATAAAAGAGGCGATCAGAGTTTAACATTTCATAGGATGTACACTGGTGCGGGCGCGCAGAATCACATGCTCCGCACACAGGCATTTGTTGCAGTCTCTTGCGCTGTACATGGTACATACGTAGATGACGTCAGGTTTCTGGAGAGAAGGTCCTTTCATTTTTCGGTAACCTAGACAAGAATGTCGCAAGCCAAAGACGGAGGCATATAGAAGACACCTGATCCCCTATTTCACAGAAGATATGTTGGTGCCCAGAATCGTATGCTTGGCATAAAGGCACAGGAAGCGTTTGCCGCTGTGTCTAGGCTCTGTACATGGTACATACG
>TRINITY_DN8183_c0_g1_i1 len=504 path=[0:0-503]
TTCCGCGGCTGCCCGGGACCCTGGTCTTTTACCCTTACCCAGTCAATATTATCCAGCCAATTGTCCCGGATTAAGGCCTCCTTGTTTACAAAGTAGTTTCCTTCAGAGTCAAAGTGCCCCTCCTCCATCTCCTCTTTCAGGTTAAAGGGCGTGATGCGTACCCCATCCTCAAAGTCTAGGGTGGCAGACTCCTGACCTTCCACATCCTCCATGTTCAAGATGTCATACTTATTGGAGTCGCCACCACCCCCATCATCATCATCATTCTCCTCTTCATCGCTGTCCAGTGAGTGCTTTCCCTTGAAACGGCTGCCAGGGCCACTGACCCCCGATGTCTTCTCAAACTTCTTCTTGGGCAAGTGCAGATCCTCCAGCTCCTCATTTCCGGCTCCCTCCTCGAAGGTCACTTTGCGCTTGGACATGGCCTCCACTTGTGAAGTTGAGATCTTGGCAGATGAAGATTCACGCGGTCTTCCAAGCTCCGTCACCCCAAGCAGAGACACC
>TRINITY_DN8172_c0_g1_i1 len=1746 path=[0:0-1745]
CTTTTGCCATTTGGTTCACATTCATGTATTTCTTTTGGAAGCTCGGGGATCCATTCCCTATTCTCAGCCCAAAACACGGGATTCTGTCAATTGAGCAGCTGATCAGCCGTGTGGGCGTGATTGGAGTGACTCTCATGGCACTGCTGTCAGGATTCGGTGCTGTGAACTGTCCCTACACCTACATGTCCTATTTCCTGAGGAATGTGACCGATGCAGATATTGCAGCACTGGAACGAAGGCTATTGCAAACTTTGGATATGATCATCAGCAAGAAGAAGCGAATGGCAGTGATAAGGAGAAACATGTTTCAGAGGGGTGAAGAACACAGCAAGCCTTCGGGGTTCTGGGGCATGATAAAGAGTGTCACCTCTTCTGCCCCAGGGAGCGAAAATCTCTCCTTGATCCAGCAGGAAGTGGATGCTTTGGAAGAGCTGAGTCGGCAGCTTTTCCTGGAAACAGCTGATCTTCATGCAACAAAGGAGCGGATAGGATACTCCAAAACATTCCAGGGCAAATACTTTAATTTTCTGGGCTACTTCTTCTCCATTTACTGCGTTTGGAAAATCTTCATGGCAACAATCAATATTGTGTTTGATCGTGTTGGAAAGACGGATCCGGTTACCAGAGGGATTGAAATTACTGTGAATTACTTAGGAATACAGTTTGATGTGAAGTTCTGGTCTCAGCACATTTCTTTCATCCTCGTGGGGATCATTATTATCACCTCCATCAGGGGCTTACTGATTACCCTCACCAAGTTCTTTTACGCCATCTCCAGCAGCAAGTCTTCCAATGTGATAGTTCTCCTAATAGCTCAGATCATGGGGATGTACTTTGTCTCTTCAGTGTTGCTGATTCGGATGAGCATGCCCTTGGAGTATCGTACAATCATCACAGAAGTCCTAGGGGAGCTACAGTTCAACTTCTATCATCGCTGGTTTGATGTCATCTTTCTGGTCAGCGCCCTCTCTAGCATCCTCTTCCTCTATCTGGCGCACAAACAGGCCCCGGAGAAACATTTGGCTCTGTAGGCGCTGACCGGTCCTTGGTGTCCACCAAAGAAGAATGACACACTCTTCAGAGAAGATGCTTGCCTTCTGTTATGAGGGAACAAATGCCGGGGATATGCATGTGCAGGATCCTGCGGCTAGGAAAATGACTCCTAGTGATGGCCTTGAGGTTGTTTGGGCTTTTGAAGTAGGGCGAAGCTCAGCATTTCTTGTCTTCTTCACCATGATTGGTGCATCTCTCCTTCGGAATGAACTTTGTGATTATGGGGACCTATTTTCTTATCAATTTACCAGCTGTGGTGAGAGTGAAGCACAGGCGGGAGCTGCTAAAGGATACCACCACTACTGTGAAAATGCATTGCAGCCCATTCCACTGTGTTCTGTTAAGTGCATGGTTATGTGGTGGTGAACTGGACATGCGCACAAGGTCAAATGCAATTCACTGTTTGATGGGCACAGAATGTGATTTTTGTTCTCATTCTAATGAGAGTCCAGTGATTGAGGATATCAGGGATTGGCTCCTTTGTTTTTGGGGGCTTGTATTTTCTGTTATTAAATTACATTTTAATGTAATTTACCCATGATTTGGAAAATTTGCTTTTCTCTTGCACAGATTATTTTCTTTATGTGGAAATCTAAATGTAGTACGCTAATATCACAAATGGGGGACCAGAAATTAGAATGTGTTTATATCTGGTTCAGAGCTCGTACCCCTCACCCCCTGTGAAGTACCCGG
>TRINITY_DN8166_c0_g1_i1 len=226 path=[0:0-225]
CTCCAATGCACTGAGCCCCCGATCCTGCATCACCTCTCAGAACCATTCACCTGGTTCTTAACAGGACTGTCTTAACTGCATTCAGTGCGCTCCTTCCAAGGCAGAGTCCACTCTTGACTGGTTCCAATCCTTCCTGGCAGACAGTCCGGCATGTGAAGCTCGGCCCTTTCCTCTCTGCCAATCAAGCCAGTCCCCTGCGGGTTCCACCATGGCCCCCTACTTCCCC
>TRINITY_DN8184_c0_g1_i1 len=2592 path=[0:0-2591]
AGTTACGGAGATGAACAAACAGTCCCCGATTTCTGCTTCAGTGCAAAAGAATTCCAGACCAAGTACAGAAGAGAAGGTTCACAAGACTACAGAGTCCCTCACAGAGCATGATAAAGAACCAAAGAAAAATGAAACTTTCAAAGAAAAACCCAGAAAAAAACATGACTTGGAAAGGGAAGTAAAGAAGGATCATAAAGTAATAAAAAATTTTAAGGAAACCAAAAGCCCTCTTGATATGTTTAAAGTAACGGCAGAAGACAGAACAGAGTGTACTGACAATTACCGGAAAAAAGATGAGTCTTTGTTTGATAAGTCCACAGACAAACAGGTATACAAGGAAAGGAGAAGCACAAGAGACGAAACGGACACCTGGGCGTTCATTGCTGGTGAAGGGGAGCAAGAGATAATGGGCACCGTTTGTCACATCCAAGAAAATGCTGATGCCAAACAACAAGTTCTGAGTTTGGGCATGGATTTACAGTTGGAATGGCTGACACTAGAGGACTTTCAGAAGCATCTTGATGGGGAGGATGAGATTATTTCAACAACGGATCCCATTTCAAACACTCAACTGAGAGATGCGGTTCGAAATGGGGACTACGCGACTGTGAAGCTTGCTCTCAATTCAAAGGAACAATATGACTTGGAACAAGAGGACTCAAGTGGAATGACTCTGGTGATGTTTGCTGCAGCTGGAGGCCATGATGATGTTCTCCGGCTTCTTGTTAAAAAGGGTGCAAAGATCAATAGTAGACAAAAGAATGGAACTACTTCTCTAATACATGCAGCTGAGAAAAATTTTTTGACGTCGGCTGCAATTCTTTTGGATGCAGGAGCTTATGTGAACATCCAACAGACTAATGGAGAAACTGCTTTAATGAAGGCTTGCAAGAGAGGAAACTCTGATGTTGTACGACTGATGATTGAAGCTGGAGCAGATTGCAATACGTTGTCAAAGCACCAAAATAGTGCACTGCACTTTGCTAAACAGAGCAACAATGTACTGGTGTATGAACTTCTCAAGAACCACTTGGAGACTATTACTAAAGTTGCAGAAGACACTATTCGAGATTACTTCGAATCCCGCCTTGTCCTGCTGGAATCAGTTTTTCCAATGACATGTTACAGGCTTTGTGAGGGGCCCGATTTTTCTTTGGACTTCAATTACAGACCACCACACGTAATACCTGAAGGATCTGCATTTCTTCTGTTTGTATTTCATGCAAACTTTTTCGGCAAAGATGTCGTTGCTCGTCTCTGTGGACCATGCAGTGTGCAAGCTGTCGTATTAAATGATAAATTCCAGCTCCCTGTATTTTTGGACAGCCAATTTATTTATTCGTTTAATCCTGTAGTCGGCGCAAATAAACTTTTCATTCGATTGACTGACTCCCCAACTGCCAAGGTGAAGCTGTTAGTAGGTGCCCACAGAGTCAAGTTGCAGTGAATGCATGAGGGGCAGTTTCTGATGGTACAGGCTGGAGTCCTTGGAAGCCATCTCTATGCCTCCTTTTATTTCAAGCGTGGCAACAAACATTTCAGACTCCTTTGTACATTTTTGCTTTTTTGTACACAAAGTAAAAAGTTGATTTGCAAATGAATTTGGATATTAAATGGGAGAGGAGAGAATAACCTTGGAGTTGTCTACATAAAGTAAATTTTTATTGTCTCCTTAAAACTCATCAGTTTCTTTGCATTCATTATGCTTTGTACATCAGCACAACAAAGTGTGTTTGGGAGAAAGTGAGTTTGGGTGGGGGAAGTGAAGACGTTTCCTTGGTTAAAGCCCCAAGTCAGTGCACTTTAATATTGGACCGTCTCATCTGGCCCCCTCTTTTTACAACATGTCTGGTTTCAGAAACAACTAATAGCCAGGAAAGGTAAGAAACTATTTACTTTGTGGACAATATGAATATGTAGCTACTTGCATGTGTGGCCACCGGGGCCACTTCCCGCTGACTGAACTTGAATTTCAGCAATACTCCCAGCCATGAAGATCTGGTACTAACGCCAGTTGACCTTACCTAGGAGACAAGAAAATATGTTTTGTTATGGGAGATTACAATACACTTGTTCAAGCTGCAGGAATGGGGCGCACACACTCTCAAGTATATAAAATGACAGAATGTGAACTAAAGTAATTTTTTTCGGCAGAATTTTAGCACTTGATATTTTATAAATGTCTGAACAAGGCCACCCAATCCCGCATTCATTGACAAGGAGAGTTGGATAATTCAGTTATCGTCAGTTGACCATAGATTGCGTTCAGTCATACAGTGTTCATATCGGTTGTTTCTGCACAGAATAATTTATTTTGCCAATTGGTAGCACACACACCCTTAACTAAACTTTATTTTGAGCACAACAAAAGCAATTTTTGAAGCAAACATTCCAGTGTAAGCTTTGCAGGCTTAAAGGGGTTGCTGTATGCTTGTAAAATGCAAAATCGTAGTATTTACCTTTGAAAGTTTGTGACAGACTGGAAGAAAACACAGTAAAGTACCACTGTGGTGTACAGTGAAATTGGTGTATTGTTCTGGTTTCAGATTCTCCCATCTGTATAGTATTCCAATTTGAATTTCAGAATCCCAC
>TRINITY_DN8129_c0_g1_i1 len=1573 path=[0:0-1572]
CGGGACTTTGGATAGAGCGATCGTCATGGCTGCCGCACGCAGGGCTCGTGCTTACTTCCGATGCGTCGTCCGCTTCTCTGACCGAGATCTCTGCTGCTAATCGTCCAGCCCAAGGCGCAGGACTGAAGGGGAGAGAGGAGCCCAAAGCATGGCAGAAGGTGATCAAGATTCTGACATCTTGAAGGCTGATGAAAATGAAAGGCCTAGTGAAGCAAATCTGCAGGCAGAGTTGCATATGTTCCGAGCTCGGTGGATGTCGGAACTTGCTCCGGGTGTGAGTTCAAGTGGCCAGGATACTTGGGCGCGCAGAACATCAGCAAGAGGGCCTGTGCTGAAGGCTACTGATACCAAAGGAAAGCAAGAGCAAGCGAAAGAGGAAAAGGCAAGAGAACTATTCCTGAAAGCAGCAGAACAAGAACAAAATGGAGCGCTTTATGAGGCTATCAAATTCTATCGCAGAGCGATGCAACTTGTGCCAGACATCGAGTTTAAAATTAATTATTCGTGGTCTGCAGATGGTGAAGGAGTAGGAAAAAACTACATGGAAGCCGCTGTTGATGACAGTGAAATGGCAGACCTGCTGTCCTATTTCCAGCAGCAGCTCACGTTTCAGGAGTCTTCACTCAAATTGTGTCAGCCTGAGCTGGATTTCAATCAGACTCACATCTCAGCCTTGCCCATGGAGGTCCTCATGTACATTTTCCGATGGGTGGTTTCTAGTGATCTGGATCTGCGGTCTCTAGAACAGTTATCTCTGGTCTGTAAAGGATTTTACATATGTGCAAGGGATCCTGAAATCTGGCGTTTGGCCTGCTTGAAGATCTGGGGCAGGAACTGTAATAAACCAGTTCTATACATCACATGGAGGCAGATGTTCCTAGAAAGGCCACGCGTTCGGTTTGATGGGGTTTATATCAGCAAGACAACATACATCCGGCAAGGAGAGCAGTCTCTTGATGGTTTCTATAGGGCGTGGCACCAAGTGGAATATTACAGGTACATGAGATTCTTCTCAGATGGCTTGGTCATGGTGCTGACTACTCCGGAGGAACCACAGTCTATTGTCCCTCGTTTACGAACTAGAAACCCAAGAACTGATGCAATTTTGTTTGGTCATTATCGTCTGTCACAAGAAAATGAAAATCAAACCAAAGTATTTGCAGTGATAATGAAGAAAAAAGAAGAGAAACCATTGGATTACAAGTATAGATACTTTCGTCGCCCTCCTGTGCAGGAAACTGATAATAGTTTTCATGTGGGCCTGCAACTTTGCTCCAGTGGCCGCCAGAAATTCAACAAACTGGTCTGGATCCATCATTCTTGCCACATTACCTACAGGTCCACGGGCGAGACTGCAGTCAGTGCTTTTGAGATTGACAAAACATACGCCCCTTTGTTTTTTGCCCGCGTGAAGAGCTTCACTGCGTTTTCAGAAAAGCCTCTTTAGAAAACTGCGCCTTTCTCATTCTCGCGTAACTCTTGCATGAATTAAAAAAAAAAAAATAGCATAAGAGCACCTCAGTTTTACATGTGTATACAATATAACGACAAATTGTTTTAAAACGGTGAGGGG
>TRINITY_DN8197_c0_g1_i1 len=967 path=[0:0-966]
TTTTTCTCGCCAGCGGGATTGGTTTATTAAGGAATTGAAAATGTGTCCTTTCTGCACCAAACATAAAATGACAAGAAACATTTATATATAAAAAAAGGAATAGTGTCCATTAGGATCCGGTGAATAGCCTGAAGAGAGCAGTCTTAGATTGGACAGTCGTAGATGTGTATCTCCTGGTCATCACCAACTGACACGATTTTAGAACCATTGCCGTTGTACTGCACACCCCAGACCTGATCCTGGTGATCGAAGAAAGTGTGCACACACGTCCTGGAGGCAACGTCCCAAACCTTCACACTTTTGTCAGATGAACTGGACACGAAGTGGGCATCATCAGGGCAAAATGCCACGCTCACTACCCAGGATCCATGTCCGCTGAGGGTGCCTGCCAGATTGGCATGCTGCACATCGTAGATCTTGATATAACCATCATCTGAAGCTGTGACCAGCAGCTGAGAGTCTGGAGAAAATGTCAGCGATCGGATGGGCATAGCGTGTCCTTCCAACGTATGGAGGAGTTTGCCAGTCGCAATGTCAAAGATGTTAATGATGCCGTCAATGGCTCCGCTAGCCAGGTACTTCCCGTCCGGACTATATGCAATACTCAGGATGAACTTCCCTCTGGTGTCCAAAGAATACTCCTTTTTACCAGTTTCCACGCCAAAAATGTTCACCTTTCCCACATGGCTTCCCGTTGCAATAAACTGGGAATCTGGAGAGAAAGCAAGTGACCAGGCGTCCACAGGCCCGGCGTCAATGGCACGGATCTGCTTGCCATTCTCCAGGTCCCAGAGGCGGACATGGGCATCCAGGGAACTGGAGCAGGCCAGGCTGCCTGTGTGGTTGATATCCACAGACACCACACCCAGTTGGTGCCCCTCCAGATTCCACAGCAGCTCCAGGCGCTCGTCGGCCCATCTCCACACCTTCACGAGATCGTCCAACGAGCCAGTGATCACAGTCTCAT
>TRINITY_DN8151_c0_g1_i1 len=330 path=[0:0-329]
GCCCCGGTTGATCTGGTGGAACTCCACAAGCTGGATCAGATCTGTGAATTTCGTCTGTCCGTCATCCATGGTGAAATAAGGTCGTCCATCCTCTTCACACGGCATGATCAGGTAGTGTTTAACCTTCTGTAAGTGACACAAGGACAGGACGAAGCCCTTCGTGTTACGCTGACTTTCTCGCACCAAGAACACGCCATCCACCAGGCCCTGCTGTAGGATCAGGCGCTGGGTCTCTTCCCTGGAGATGCGCCCATGGAACCAGGCCTGGGTCCTGTGAATGGCTGCGCTCAGCGATGCAGTCTGGCACGGGGTGGGCAGGCTGTGCCGGTG
>TRINITY_DN8101_c0_g1_i1 len=540 path=[0:0-539]
TGATAAGGTAAGCGGAAACCTTTGACAATCCACCCGGCCTGGGCTGGGGGGGGGCACAGAGTATGGTGCTTTCCTTAGAGTGGAGGGGAACAGGTCTTTTTTGCCCCAGGGGGGAGATTTACGCCGTCCATTTTAGGGTACCCGAGTGGGATTGAAGATTTGTTTATTTGTGGTGATCCCTCAAAAATTGATTGGGGAAGGCCTTTTGGAGGCAGATTGTGGTGTTCTCTCGACATAATTGGCTGGTTGAGAAAGGCCTCTTTGGAGGAGTTGAGTACCTGGGCAGGTCTACCCCCGCTCGAGCTAGGAGTTGGGGATGAGTTTGTGTGTACCCTCGCTGATGCAGAGGAAGGCCTAGGTATATTTGAGTATATTTTAAGGTCATTGAGTAGAGCGCATACTCTGTGATTACTTTGTTGGCAGCATGAGGCTCTGTTAAAGAATTTCTGCAATCAGGAGGAATTTTGCCCCATCTCTGCAAGGAATTCAGCCAGGCTGCACACGAATTAATGATAGAACGGATTCATTGTTGTGTTTTGC
>TRINITY_DN8148_c0_g1_i1 len=379 path=[0:0-378]
CCCTTACACTCTTGTCATGTCGCAGGTCTTCCAGGACTTCAAAAAACTCATTAACAAATACTTTCCCCAGGGCATTTCTGGCAGAAGATCTGTGCATAAGAATTTCAGCTATTCCCTTCGCTTCGCCCGCCAGGTGGCTGACCCTGACCTCTCTGGCCCCCTCGCTGGACAGGCCGCGGTGTTGACACCTGGCAGTGCCGGCCCGTGAGCCGCCGGGGGCTGCACAGGAAGCGTCGCCCGCCCAGAGCCCCAGGCAGCCAGCCATCTTGAGAGCTGCCCTGGCCGCTGTCTGCGAGTGCAGCAATCCGGGGCCCGGCCCCAAGCTCCGGCTCAGCAGCATCACTCCAGCTTCGTACATGCCTCCTTCCCCACTTCCTTC
>TRINITY_DN8185_c0_g1_i1 len=355 path=[0:0-354]
AAAAAGACTCCCCACTGGCAAAAGAAGTATACAGCAAACCCCTTGTTTTGCCTTATAAAGAACAGAAGTACATCTTTACGCAGGTGGGGTCTGTGGCTACCTTTTCAGAGTACAAATGGTATCTTAAAGTGGTTGATTCACTCTGTACCCTTTTTCTCGAGTGGCATCATGCCAGAAGTGCCCTTTTGACCACCTGATATGTGGTCAGTGGGAGCTAAACGAGATGTTTTGGGAGACAAATGATTTTCCTTTCCTAAATCGGTGGTCTTGAAACTGTTACTTAAAACCTCTTCTCTCCTCAGTGTATGATCCCTCTCCACTTTCCCCCCCCTTACCTTACTTTCGCTTTCTCCCC
>TRINITY_DN8112_c0_g1_i1 len=1010 path=[0:0-1009]
CTTGGGATGAGATTTTCCCATCGAAGAAACTTTATGCACTTGATGTCCGAGTGAACTCCTTAGATCCTGCTTGGCCAATTAAACCTCTACCCCCAAATGTGAATACTTCTAGCATCCATGTGAATCCAAAGTTTTTAAATAAAACGCCTGAGCAACCACCTACACCAACGCCACCTGTTATTCCAGTTCCTGCCCCAGTTATCTCCCCTCCTTCAAATGCTTCTGAAATTCAAAAGAATTTGACACAGGAGCAAATAATTAGACAACAACTGCTAGCCAAACAGAAACAGTTGTTAGAACTACAGCAAAAGAACTTAGAACTGGAATTAGAGCAGACAAAAGCGCAGCTGGCTGTTTCGCTTAGTGCACAGCAAGGGACAGGAAATATTGGTTCTGTTGCTACACCTTCCAAACAGCATCCTGCTTCACAGACTTTACATGTGCCTGGGAAAACTCTGCATGTAGCTCCAAAAGCGCAGCAAGTAACCACTAAAGCTCCACATGGGATAACCAAGGCTCTCTCACCGGTTACTGTGCACCCAGAAAAAAATAGACCATTGCCGCCATCTCCGTCCCAAGAAGTTCCAGCTAGAGATCCTCGCCTAACCAGAGTAAGTCCACATTCCTCACACCCTAAAGACCAAGGTCACAAGAAAGAAGTTCAGACGAGCACAAGCCAATCTGAGAACAAAACCAGTAAGAGTATACCAGCTGACAAGGGTAACTCATCAAAGCAAGAAAAAACGAAATTGGAAAAGATACCAAAGCGAGAGACAGCCACACGTGAAACCAAATCGAAATCCCTATCTCCTTTGAAAAGCAAGTTGTCCCATGCAAAAGATGCTAAAACCCAGGAAGGTGAGAGCACTAAAGGTACTGAGGTTGGCAAAAGAGATCCTAGGTTAAGAAAGCATCAGCAAAGTGCTAAGGAAGATGATAAAGAGAGGCGGAGAAGCTCAGACCGAAAGGAGGAACACAGTAAGTTTTCTGAACATAGAACGGCAGGGGGG
>TRINITY_DN8158_c1_g1_i1 len=354 path=[0:0-353]
TGCCTGTCTGTCTGTCTCTCCCTGCCTCTCTCTCTCTCTCCGCCTGTCTCTCTCGGTCTGTCTGGCTGTCTGTCTCTCTGTCCGTCTATCTCTGTCTGTGTCTGTCTCTCTCGGCCTGTGTGTCTGTCTCTGTCTGGCTCTGTCTCTCTCTGTCTCTCTCGGTCTCTGTGTTTGTGTCTCTGTCTCTGTGTGTCTGTGTCTCTCGGTCTGTCTCTGTCTTGGTCCGTCTCGGTCTGTGTCTCTCTCGGTCTGTCTCTGTCTGTCTCTGTGTGTCTGTGTCTGTCTGTGTCGGTCTCTGTGTCGGTCTGTGTCGGTGTGTCTGTGTCTGTGTGTCTGTCTCTTTCAGTCTCTCTC
>TRINITY_DN8186_c0_g1_i1 len=1007 path=[0:0-1006]
CGCAGGTCTCGGAGGACGGCACACTACGCACTTTGGAGTCGCCCCTCTCGCTGCAGTCTCCGGTGGAGAACAGCCCCTCTGCACTCCTCAGTGACACAGAATCTTTCAATGGAGACGCTGCTCAGTCCAGACAAGACCGCAGACGCCTCTCCAGTGCATCTTCCAGCTATCAGTGGAATCCGACTCCTGATTGGGTGATGTCATGGAAGGCGAAGCTCCCACTGCAGACCATCATGAGGCTGTTACAGGTGCTGGTCCCTCAAGTGGAGAAGATCTGTATAGACAAGGGCCTGACGGATGAGTCGGAGATTCTCAAGTTCCTGCAGCATGGCACGCTAGTGGGATTACTGCCAGTACCGCATCCCATCCTGATCCGCAAGTACCAGGCCAACTCGGGTACTGCCATGTGGTTCCGCACATACATGTGGGGTGTCATATACCTGAGGAACATGGACCCGCCCATTTGGTACGACACGGATGTCAAACTGTTTGAGATCCAGCGAGTCTGATCATCGGCCACCGCTCTGGAAGGGAAGACGGACTGTTACACGCGGTCTGCGACTGCCGGGCCCCCGCATCATCTCTGTGTTTATCATCAGCTCCTTGGATAAGAGCAGCACTGACCTCCAGGGGGGCTTGGGGCGGAGACCCCAAGTAGAGCAGGAAGAGAGTCCCACCACTGCTGCTGATCATTGACTGTTACTGTCCACTTGGCCTAGGCTCCGTCCTTTCCCCGCTCCGTCACCCCAGGCCCGTGACCTTCCCTGACCCGGCCCTTGCAGGGTGCCCATCCTCTGTGGGGAGGTGGAGCGGTGTATTGCTTTTGGTTTTAAGACTGGTTGGTTCCCACCCCTTGTGCTGAGCTCTAATCACTGTGCTCCGGCTCAGCGGGGGGGTGGGGGTTCTATCACACACTGGATTTTAATGATGGGAGTGGTTTACTGGAATGTTTAGCACTTTTCGGTCCTAGGGAGACCTTGCCTGCTGCTATGGACACCTGCGGGGAC
>TRINITY_DN8161_c0_g1_i1 len=458 path=[0:0-457]
TCCCCTCTCATCAGCTGGGGCTTTTCTCCGCAGTTGTAACGCCAGATAGCGTCACTCGAACTGAGGCGGCGGCTGGAACGCAGCTTCTTTCGTACAACAACACCAGTGACGGCAGGCAGTCTACCGCCTCCCCGCCAGTGAACCAGAAGGTTGAATAAATATATCTGAAAATGTTGTCACGGTTATTCCGGCTGCATGGTCAGTTCGTGGCCTCGCACCCATGGGAGGTCATCGTGGGCACAGTGACGCTCACTATCTGCACCATGTCTATGAACATGTTCACTGGGAACGATCAAATCTGTGGCTGGAATTACGAGTGTCCAAAGTTCGAAGAAGACGTCTTGAGCAGTGACATCATAATACTGACTATAACAAGATGTATAGCAATTCTGTACATATACTTCCAATTCCAGAATCTAAGACAACTTGGATCCAAATATATTTTGGGTATTGCTGGC
>TRINITY_DN8146_c0_g1_i1 len=301 path=[0:0-300]
TTTTTTAACATTTTGCTTCATGCATCTGTTCTTTAATCTTGTTTTTTGCTTTGAGTTTGAAGGCTTGCTGTTCATGTAGCTGCAGAGATCGGCAGCAGGATAAGGGTTGTATGTCAATTTCAGTATGAGCCAGTTCGCTTTGCTTTATGGGATTTGGGGAGTTGTAAACATCCAAAATGGCATGTGCCTGCATTTTTACCTGCTCAAGAAAACCAAAGCATTCTAAGAAAAAGGACGTGATATCCGTCTCGGGAAGATCCAATATTGAAATGTTCTTACATATGAAGTCTTCTGGAAAGGC
>TRINITY_DN8137_c0_g1_i1 len=645 path=[0:0-198 1:199-303 3:304-644]
ACTTGACCCACCGGCTCAGGGTATCAGAAGAGGGTTTCAACCCCCTCCTAGAACCACCAAAGGCCACAAATAGAGCATCAGACCTGCGGAACGGACCAACCCGCTCCAAATACATCAAGACCACGCGCCGCACATCCAAGGACTGGAGACGAAGCGTCTCCGGGGAAGCAGCCACCGGACAAAACACAGGAAGGACAATCGGTTCGTTAATGTGAAACGCCTAATTCACCTTCGGGAGCAAAGTAGGACCCGGACACAACACCAGCTTGTCCGCAAAGACCTGGAAATAAGGAGGGGTGCATAACAAGGCCCCAACCTCCCCCACCCGCCTAGCCGAAGTGACAGCCATCAGGAAAAGCACCTTAGCGGACAGCAAAGGGAGAGACGCTGACTCCAAAGGCTCAAAGGGAGGACCCGTAAGGGCATCCAAGACCAAAGGCAAATCCCAAAGTGGCAGAGGGGGACGCCGAGAGGGGCACGCAATGTCAAATCCTCGCAGGAGACGTTGCAGAAAATCATCAGCTTCCGGAAAACCACCCCACAGAGACCGGACAGCCCGGATGGCAGCAAGCTGGACACGTAAGGTGGAGACCGCCAAACCCGGACCAAAGCCAGCCTGGAGAAACGACATCACCTGAACCCTAG
>TRINITY_DN8137_c0_g1_i2 len=645 path=[0:0-198 2:199-303 3:304-644]
ACTTGACCCACCGGCTCAGGGTATCAGAAGAGGGTTTCAACCCCCTCCTAGAACCACCAAAGGCCACAAATAGAGCATCAGACCTGCGGAACGGACCAACCCGCTCCAAATACATCAAGACCACGCGCCGCACATCCAAGGACTGGAGACGAAGCGTCTCCGGGGAAGCAGCCACCGGACAAAACACAGGAAGGACAATGGGCTTGTTAATGGGAAATGCCGAATTCACCTTCGGGAGGAAAGACGGACCAGGGCACAACACCAGCTCATCCTCAAAGACTTGAAAATAAGGAGGGGTGCACATCAAGGCCCCAACCTCCCCCACCCGCCTAGCCGAAGTGACAGCCATCAGGAAAAGCACCTTAGCGGACAGCAAAGGGAGAGACGCTGACTCCAAAGGCTCAAAGGGAGGACCCGTAAGGGCATCCAAGACCAAAGGCAAATCCCAAAGTGGCAGAGGGGGACGCCGAGAGGGGCACGCAATGTCAAATCCTCGCAGGAGACGTTGCAGAAAATCATCAGCTTCCGGAAAACCACCCCACAGAGACCGGACAGCCCGGATGGCAGCAAGCTGGACACGTAAGGTGGAGACCGCCAAACCCGGACCAAAGCCAGCCTGGAGAAACGACATCACCTGAACCCTAG
>TRINITY_DN8175_c0_g1_i1 len=236 path=[0:0-235]
TTCCGATCTGTGCATTCATAGACAATGTAAACATGCATTCTTTGCAAACAAAAATAATTAAATTGGATTACAATGTTCATGAGACTTATTCTTCAGTAACCTGCAGCTGACCATTAGTTTGAATCCAGATAGATACAGAGCCGAAGAGAGTCGCAAGGCCCTGTTGGTATAGCTACCAAGACCACTTTTCATTAAAGGGCTCTCCTTGACAAAATGACTATTTTAGCCACCCAGCC
>TRINITY_DN8154_c0_g1_i2 len=371 path=[1:0-217 2:218-370]
GGGGCTATAGAAGGTGGGGATTGTGCTGGCTGCTGTACTTGCTCATCTTGGGAGCATTCAGCGCAACTGGTGCTTGTTGTGGTGGAGTTTGAATACACCGGTGACTGTTGCGTGGTTGCGGGAGCAGGGCTGCTTGATCTAGTGGGGCATACCTTGCCAAGATGCCCTGTAGTATACTATTACTTGCCATGATGGCCTCAGTCGAGGCTTTCATACCACTATGTATGGCTCCCAAATCCTGCATCCTCTGACTACTTGATGCTTTGACAGGTCCTCGTGCATCACCTAGTGTGTCTCTAATGTCGGTCATGACATTGGTCTGTTGCTCTGTGACTCTGAGCAAAATGGACTGGCCCTCCGTTAAAGTTCCC
>TRINITY_DN8154_c0_g1_i1 len=429 path=[0:0-275 2:276-428]
GGCAGTATGAGGCTCCTGCACTAATTATGGGTGTTGGGCTGGGATAGTGGGTGCAATAGAAGGAGGGGGTTGGGCCGGCTCCGGTACCAGCTCATCTTGGGAACATTCTGTGGAACTGCTGCTCATTGTGGTGGCTGTGATTGAATTCACTGGTGACTTCTGTGTGGTTGTGGGATAATGGCTGTTGATCTAGTGGGGCCAACCACAGTACATGCAAAGAAGCCCTATAGTATACTATTACATGCAACAATGGCCTCAGTAAAGGCTTTCAAACCGCTATGTATGGCTCCCAAATCCTGCATCCTCTGACTACTTGATGCTTTGACAGGTCCTCGTGCATCACCTAGTGTGTCTCTAATGTCGGTCATGACATTGGTCTGTTGCTCTGTGACTCTGAGCAAAATGGACTGGCCCTCCGTTAAAGTTCCC
>TRINITY_DN8100_c0_g1_i2 len=309 path=[0:0-308]
CACAATTCGTCAAAAGGGTCATCGTCAAAAATGACGTTGTCAAAAGCACAGAGATCCATCACGTGGCGGAGTGCACTAATGGTTGTTGGTGGAATCCACTCGGGTTCACAGGGTAGCTTGGTCCATGGGTGTCAGGGTCAGATAGAATCTCAAGCATTGAGCTCCAAAGGCCATAGTTTCAAACCTCAGCTTTGTCAAATCAGGCGTGCTCTACAGTCTGTGGATTTATTGAAACTGGACACAAGGAATGCATGCCTTATGTTTGGAAATCACTGCTACCTTCTTTCAAACATAAGGCATGCATTCCTT
>TRINITY_DN8199_c0_g1_i1 len=295 path=[0:0-294]
TCCCTGAACGCCTGCTTTAGCTGTCATTTGTAACTGCTGGCTCCTGGTGATCAGCTTGTCAATTTCTAACAGGAGAAGAGGTTTGTCATCATCTTCAAGCTGATTTGAAAAGACATGAAGAAGGGAGGAAAGTTTTAATCCTGTAGCAGCAAAAACCTCTGCTTGCTGAAATAAATCCTGGGTAGTCTTCAACAGGCCTTCCCCGCTCGTAAACAAATACATGGAGTAGGCCATGCTGGACATGCTCTGCCCATGCCGTGCAATCTCATTCTCCTGGTCTTCCCATTTTTCAGTC
>TRINITY_DN8115_c0_g1_i1 len=2877 path=[0:0-2876]
TTTTTTTGATGTCAAGCAAAAATAGTCTTTATTCAAATTTTATGGAAACAGAGACCACTGTACTTTCCAATATGGGAGATGAAGATAAAACAAAAAACAGGGAGATAATATAAAACAGGATTATCTTCACAATACCAGGGTATGAACTCTAGCAGGTATTCTTCCTATAAATCACTGAGGTCAAGATTTTCCGGACCATTCTACTCACAACTTTGCAAGTTCAAAAGCGAGCGTTGGGGAGTGGGGAGAGAGAAAAAAAAAAAGGGAAAAGTGATTGCAGCGCCTCTCTTACTAGATGGCATACACAAATGGGACGTGGAGAGTGCAGGGCATGACAATGCTGAATTCCAGGGTGAGGGAGGCAATGCACCATTACCTGTCTAGACACACCCATTCCAACCTTGCCCAGCACATATTTAACAATTACGGACACACCATCAGGCAGTTAAAAATGTACAGCATCAAAATGTGTTTACTTCAAACACTTCTGCTACAACTACCAAACATGTACAAAAAAAATAAAATAAAAGAATCGCAACTTTGTATAGAGCTCCTAAGTGTAGCTAAAGCAGGTTTAAGATTGCATTGGGGAGGGGGACCTAGAACCAGATTTAGACCGGGATCTTGCTCTTTCTGGTGACTTGGATTGGGCACGCAAATCCGATCTCTCCTCAGTGTCAGACCTAGGATTGGATCGAGACCTGGAGTGCGAGGCTCGCTCAACACTGTGCTCAGATCTGGGATTAGATCGCGATCGGGAACGAGAGGATGCGCGCTTTACATCCAAGTCAGACTTTGGATTGGATCGCGACCTGGAGCGAGAGGTGGACTTTGCTTGCCGTTCAGACCTAGGATTGGACCGTGACCTGGAACGGGAGTTGGATTTCACTTTGCGGTCAGATCTAGGATTGGACCTTGACCTGGAACGGGAGGTGGACTTTACCTTATGGTCAGACTTAGGCTTGGATCTGGACCTGGACCGTGACGCAGATTTTACTTTACGCTCAGACCTAGGATTGGATCTGGAACGGGAGGACCTGGAACGAGATGTGGACTTCACTTTATGAGACCTTGGTTTGGATCTAGACCTGGAACGAGAGGCCCGGGAACGCGAGGTTGACTTCTTTTTACGCTCAGACCTCGGTTTAGATCTGGACCTTGAACGAGAGGCCTTGGATCGTGAGGTGGACTTCACTTTACTGTCCGATCTAGGTCTCGATCTGGATCTGGAGCGCAAAGGCGACTTAGCCTTGCGTTTTGATCTAGATTTGGACCGGGATCTAGAACGAGTGGTGGATTTTGCTCTGTGTTTGGATCTAGATTTTGAGTGGGACCTTGAGCGGGAAGACTTTCCCTTGCGTTTGGACCGGGACCTGGAACGAGAGGGGGATTTGGCTTTGCGGCTAGATCTAGTTTTGGATCTGGACCTAGAACGGGAGGTGGATTTCATGTTGCGTTCAGATCTCGGCTTAGATCGTGACCTCGAGCGGGAAACTGATTTTACCTTGGGATCAGATCTCGGCTTAGATCGGGACCTGGAGCGGGAAACCGATTTGGTCTTGCGGTCTGACCTGGGTTTTGATCGGGACCTGGAACGAGAAGATGCTGCCTTGATTTTGGCCTCGGACTTTGCTTTCGACCGCGACCTAGAGCGCGAGGCAGCATTAGCTTTGGAGTTTGACTTGGGGATAGAGCGAGACCTGGAGTGCGATTTGCGGCTCGTCTCCATGTCCTCCCCATCACTTTTGGCTTCTTTATCCGACTCAGGCACTAAAGGCTCCTGGGACTTTGACCTGGACTTTTTGCCTTCTTTCTTCTTGCCAGATTTACTCTCTCGCTTGCTGCGCCTTTTGCTCCTGTCACCCCTGCTGCGGCTTCTACTGTCCCGGTCCTCTCTACCCCTCTTCCTTGCTTTCCTCCGGTCCCTGCTTTTGCTACGGCTCCTGCTCCTCCGCCTGCTCTTGCTCCCATCCCTGCCCCGTTTCTCATCTATTTTGCTTCCACTCTTCCGGTCACCCCGGTCTTTGCTAGTGCGTTTCCTCTTTTCACGACTTATGCTTTGGGTCTCAGCAGCTGAGCTTTCCTCATTAGCTTCAGCAGCCTCTTCGTCTATGCCGTCATCCTTGCTGTCATCCTTGCTGTCATCCTCCTTTTCCTCCTCTTTTTTCTCAGTCTCTTTTTCAGTTTCTACCTCCATCTCTTTGCTCTTACTACGTACACGTTCAGCACTCCTGCTCTTCTCTTTGCTCGGGGTGCGCTTCTTCTTGCTGAGACTGCGGCTCTTGCTTCTAGATCGTGATGCAGACCTGGATCGGGAACGACTCTTGGAACGACTGCTTCGGCTGCTTCCACTGCGGCTCCTGCGAGAATACCGGTTTCGAGAACGAGATCTTGAGCGACTGCGGCTTCTGGAATAGGAGCGGCGGCGCCTGGACCTGCTTTTGTCTTCTACCAGGCGAATCTTCCGACCATTCACTTCTGTACCATCCAGCTTATCCAGTGCTCGTCTCATATCTGAAAAGGACTTGAACTCAATCACACCCTCATTCTTTTTAGACTTGTGTGCATCAGCGTAGGTCACTTCTCCTGCCTGGCGCATATAATCCTTTAGATCTTGCCAGCTGCAACGACTCGACAGATTTTCCACAATCAGTCTGTACTCCGTACGGGTAGGTGGTCCATATTTATCGCGTCCAGCTCTCCGATAACCGTCTGAACTGGAAAGTCCACGAGCTGACCCGCGACGTGGAGGGGACCCGGGCGAGACGGGAGATCGGTTGCGGTCAGAGGCGTAGCTGCCGTCTCTGCGAGGGCCTCTCGCATGTTCCACGATGACACGCTCGCCACACAAGTCTTTACCGTTGAGCTCATACACTG
>TRINITY_DN8155_c0_g1_i1 len=355 path=[0:0-176 2:177-354]
CTTACCTGCAGCTGCCTTCTTTGCCTTTTTGATGTGAAAGAAGAAGTTACTTACCTTCGGCAATGATGTATCTGATGGATGGATACTATCCCTTCTGCAGATTCCTTCTCTTGATATATCCCCATGCCGCAGGCTGGACCGGTAAATTTTCAGCAATAGCATGCTGTGGGCAGCAGGTGGCGCCATCGACTCCGCACTCCCCTCCGCGCCGTCGGGTCATGCGTCGTCGGCGTCGTGACGTCATCTCTCCTAGTAAGTCGCCGCCCGCACCCACGGCACCAGTTACGAAAGTCCCCGTAGCAGGATGCCAGGACTTGAACTGGAGCATTTTTTTTTTCTTTTTCATAATTTAGAC
>TRINITY_DN8155_c0_g1_i2 len=268 path=[0:0-176 1:177-267]
CTTACCTGCAGCTGCCTTCTTTGCCTTTTTGATGTGAAAGAAGAAGTTACTTACCTTCGGCAATGATGTATCTGATGGATGGATACTATCCCTTCTGCAGATTCCTTCTCTTGATATATCCCCATGCCGCAGGCTGGACCGGTAAATTTTCAGCAATAGCATGCTGTGGGCAGCAGGGGGCGCCATCAACGCTGCACTCTCCTCTGCACCGTCGGATCGTGCTTCGTGACGTCATCCATCCTACTTAGGCGCCGCCTGTGCCCATGGC
>TRINITY_DN8164_c0_g1_i1 len=232 path=[0:0-231]
GTGGAATTATGGGGAGGGTAAAGATACTGGAATTTTCTTTGTTTATCACATCTGAATAAAAAACTCCAATTCTTCTGTGTGACTTTTTAAAGTTTACGTTTTAAAAATGTTCTTACTTGTTTTAAATGAGCAAATGTTTCAGTTTTAGGATAAATTGCGGTTTTCTGCTCTTCATCCTTCTTTCTTTTTTTAGCACGCGGTGTTGCCTTTTCCCCAGTCTTTTGGACTCTCT
>TRINITY_DN8141_c0_g1_i1 len=1465 path=[0:0-115 1:116-247 2:248-1464]
CTGCAGGCCCGGCGGCTGACCAGGTAAGAGGCCAACACACCAGGCCCGCCGCTGCCACTGCGTCACCGCCGAGCAGCGCGCCAAGGCCAAGGGGAACGTCAACGGTCACTGACAGGGGTATACCCCCGACACCTACATACGGCCCACCACTGAGGAAGCCTGCCATACCGGCGGCGAAACGTCTGGATCTAAAGAATGGGCTGATATGAACAAGACGTCCACTAAAAGTCTTACTACATAGACAAAGGTCAGAGGCCAGAAACGGAAAAGCGAACCAAGACTGTCTTCAAAACAAGATGTCCGCCGCCATCACCATCAAAAAGCGCAATGCGTATGCGGCCGTCAAGGTGGACCCCGAGACCAAGTACTGCACCCCGGGAGCCTTCGAGCTAGAGAGGCTCTTCTGGCAGGGTGGGGTGAAGTACACCCACGTCAATGAAGTGTACCCCAATCTCTACATAGGAGACGAAAAAACGGCCCTGGATCGCTACAACTTGGAGAAGGCGGGCTTTACTCACATCCTGAATGCAGCCCACGGCCGCTGGAATGTGGATACTGGAGTCGAATACTACAGCGACATAACCATTGAGTACTATGGCGTGGAAGCCGAGGACCTGCCTAGTTTTCAGCTCAAAGAGTTCTTCTACCCAGCAGCCAAATTCATCGACGAGGCCCTCAGCAACCCAGCACATAAGGTTTTGGTACACTGCGCCATGGGTCGCAGCCGGTCAGCCGCCCTCGTCTTGGCCTATTTAATGATACACAAGCAGATGACAGTGGTGGATGCCATTGAACAAGTCCTCAAGCACCGATGCATCCTGCCTAACCGCGGCTTCCTCAAGCAGCTGCGAGAACTGGACATACAGCTGGCACTGGAACGAAGGAACGCCAAGACGAATGCCCAGAATGGAGAGGGTGAGAGCATCTAACGCTACCTGCAGACCAGGGCCACTCAAGAACTCTGAATGATGGGGGATTCGGGCAACATTGGGCCCAACTCTTCAGCCAGGAAAAAACCATCAACAGCAGGACCCGGTCCAAGTACTCCGGTCTTCCTTCTCTGCCTTCAGGCAATCTGGCCTGGACAGGCAGGCGCAGAAGGGTTGTGAATGACAACTGTTCTGGTGGTGATATTGGTTACTCTCTCCAATAGCCTAAGTTGTGAGGGGGGTACAACGCCCTCCAAGAGAAAAGGGAAAGAAGCCAAGAACATAGTGTTGTGGAGAGGAGAGCAGGAGGCCGGAGTTTCTGTGCACCACTCGGTGTCCAACTTCTCCCAGCTCTCCCTCTGTTGAAGATTATAATCACCTATAGGTGCTGATGCCGGTACGGTGGTGGGAGCAGAAAGGCCACATTCTTTTTTACAAGAGATGAATATTTAAGCAATGTATAAAGATCCAAAATGTGTGGCTGTTCAGTCTATATATAAAGCAGATAAGGTTTGAAAAAAAAAAAAAAAAAAAAT
>TRINITY_DN8141_c0_g1_i2 len=1333 path=[0:0-115 2:116-1332]
CTGCAGGCCCGGCGGCTGACCAGGTAAGAGGCCAACACACCAGGCCCGCCGCTGCCACTGCGTCACCGCCGAGCAGCGCGCCAAGGCCAAGGGGAACGTCAACGGTCACTGACAGGTCAGAGGCCAGAAACGGAAAAGCGAACCAAGACTGTCTTCAAAACAAGATGTCCGCCGCCATCACCATCAAAAAGCGCAATGCGTATGCGGCCGTCAAGGTGGACCCCGAGACCAAGTACTGCACCCCGGGAGCCTTCGAGCTAGAGAGGCTCTTCTGGCAGGGTGGGGTGAAGTACACCCACGTCAATGAAGTGTACCCCAATCTCTACATAGGAGACGAAAAAACGGCCCTGGATCGCTACAACTTGGAGAAGGCGGGCTTTACTCACATCCTGAATGCAGCCCACGGCCGCTGGAATGTGGATACTGGAGTCGAATACTACAGCGACATAACCATTGAGTACTATGGCGTGGAAGCCGAGGACCTGCCTAGTTTTCAGCTCAAAGAGTTCTTCTACCCAGCAGCCAAATTCATCGACGAGGCCCTCAGCAACCCAGCACATAAGGTTTTGGTACACTGCGCCATGGGTCGCAGCCGGTCAGCCGCCCTCGTCTTGGCCTATTTAATGATACACAAGCAGATGACAGTGGTGGATGCCATTGAACAAGTCCTCAAGCACCGATGCATCCTGCCTAACCGCGGCTTCCTCAAGCAGCTGCGAGAACTGGACATACAGCTGGCACTGGAACGAAGGAACGCCAAGACGAATGCCCAGAATGGAGAGGGTGAGAGCATCTAACGCTACCTGCAGACCAGGGCCACTCAAGAACTCTGAATGATGGGGGATTCGGGCAACATTGGGCCCAACTCTTCAGCCAGGAAAAAACCATCAACAGCAGGACCCGGTCCAAGTACTCCGGTCTTCCTTCTCTGCCTTCAGGCAATCTGGCCTGGACAGGCAGGCGCAGAAGGGTTGTGAATGACAACTGTTCTGGTGGTGATATTGGTTACTCTCTCCAATAGCCTAAGTTGTGAGGGGGGTACAACGCCCTCCAAGAGAAAAGGGAAAGAAGCCAAGAACATAGTGTTGTGGAGAGGAGAGCAGGAGGCCGGAGTTTCTGTGCACCACTCGGTGTCCAACTTCTCCCAGCTCTCCCTCTGTTGAAGATTATAATCACCTATAGGTGCTGATGCCGGTACGGTGGTGGGAGCAGAAAGGCCACATTCTTTTTTACAAGAGATGAATATTTAAGCAATGTATAAAGATCCAAAATGTGTGGCTGTTCAGTCTATATATAAAGCAGATAAGGTTTGAAAAAAAAAAAAAAAAAAAAT
>TRINITY_DN8181_c0_g1_i1 len=586 path=[0:0-585]
CTCCCATGTCGGCGGCTCTCCGGAGAGAACCAAGACGTCATCACAAGTGAACCAGAAGCAGACCGGAGAAGAGCTCCTGAACTCCCCCCATCTCAACGGACGAAGGGACAACACAGCAGCACTCCATGTCACACGAAAATGAATCACGGCCCTCCATGGCACCTCGACAGGAAGGAGGTGACAGAAATAATCAGGACTAATTCAAAGACATCTATGATAGTGAAAGCAACAGAAAGCAGTGGATTCCAAACAGGATTGAGAACAAAGACAGTTGAGAAGCTGGAAGTTGATCCAACATTGCATTCATTTCCCGACATCGCAAATATAGTTCAAGAAAAGAAATTGATTCGCCAAGGACCCGTCCAATTACAGCCCCCACCATTAACAGTCACTGAAAATAGTGCAGATTTTGAAGACAACTCTGATGTTCCTCCTTTAATGTGAATTGTATTGTTATCCCCCAAAAGCAGTAGGAAGGAGAGGGTGGGATTTTTATTAGGCAATGAGATTTCCTTCTGAATGTCCACCATTCTGCTTCTGTAGGTCAACCACAGTCCGTTGTAGAGTGTAAATACTGTAAGCTGTC
>TRINITY_DN8150_c0_g1_i2 len=204 path=[1:0-93 2:94-203]
TTTTTGGACAGTCTGTGGCGCCTATAGCTGCCCCTAGCAGACCCTTATATCCCCTAACCCCCAAAACAGTAGCTGACTCCGTGATGGTAAGAGACTTCTAGGAGCTATAACTTTTGATTGGCTGGTTGGATTCTGATGGGACAAAGTTTCTTATGTTCAGTACAGACTGGGCTTTTGGACTAGTACTTTTTCAATAGTGGGAGG
>TRINITY_DN8150_c0_g1_i1 len=336 path=[0:0-225 2:226-335]
CGAATCAATTTTGGGACTTAGTCTGTGGCGCTTACTAGCCACCCATAGGAAACCATTGAGTCCCCCGACCGCCAAAACCTAAGTCCGAAATATGTTTGGACTTAGTCTATTTTTCAACCCTTTCCTACAACCGGGGAGCCACCGTGACAAACCACCAGACGCACCCCGACTACGAGTGACCCTGCCCGGCTTGACTGAGGTGGTTACCCCCGGTTATGGTAAGAGGCTTCTAGGAGCTATAACTTTTGATTGGCTGGTTGGATTCTGATGGGACAAAGTTTCTTATGTTCAGTACAGACTGGGCTTTTGGACTAGTACTTTTTCAATAGTGGGAGG
>TRINITY_DN8198_c0_g1_i1 len=241 path=[0:0-240]
CATTTGTGGAATTCCCTCATGATCAAATACGTTCCTTTCTCTTTCACTGTGAGTCTCCCTTTCTTTGTAGATGTCAGCAGCATGACGGCTTCAATCAGCATCTTTCGGATGTCGGGGTCCGTCTCCCGCTTCTTATCCTCTGGCAGGTACTGTAAATCCACTGAGAGCCAGTAATCGAAGCAGCAGTTTTTGAGTGTTCCGATAACGCCCCCTCTGCGGACCGTGGAGTCTTGGTACTGTG
>TRINITY_DN8162_c0_g1_i1 len=235 path=[0:0-234]
ACCAAAGTGAGCACTGTTTCTAACCGGGTTTCACATCTTGATAATGCTAAAAAAAAACTCTACATTCCCAAAGACCTACATGTGGTTGTCATTGGCACCATGAGGAACTCTAAAATTGACTACCCCAATACCGTGTACACAAGGATCCCGGATTACCAGCTGAAAAGATTGCAAAAGTTGTAAAACACTGATGCCAGAATAGTCACTGGGCTGAAAGGGTCTGACCACATCAACC
>TRINITY_DN8179_c0_g1_i1 len=410 path=[0:0-409]
AGACAAACGGCCTTACAGGAAGAGTGGCAGGAGCAACATCGGGCAACGAATTCACAAAGACCTGGAACAATCAGATGAATGCCGTCAGTGTGAACGCAAAGACAGGGCTGGGGATGAAAACAGTGGCGCGTGTAGTGTTTCAGATAGGGCAACGAGCAGACTAGACAGGCCTGGCTTTGACGTCAGTACCTACACATCTTCAGTGCCCCAGCAGTCAAGACCCCAGAGGAAAGCTGAACATGTCTAACTGGACCCCAGAGCATTTGGAACAAATGGTTTGATGGACTTCCGCCGACTGTGGCTCACTAGAAACAGTGGCAAATTAAAGCAGGCCACAATTTACGCAGACTTCTGTTTAACACACGCACACACTCATGCCTCGCACTTGAGAAATTGGCCCCATTCACCGC
>TRINITY_DN8103_c0_g1_i1 len=1627 path=[0:0-1626]
CGTTTTTTTTTTTTTTTTTTTGCAAGGATTTCCACGTGACTTTTATTCGCCGATGAATGAACGTAAATACAAAGATTCAGGTGAAAGGAAATGAATTGAGCCCTTCCATCCTCACCCCAAACCCCCACTCACTCCTTTTTTCCCTTCGCGTCCCAAAGTATGGATGCCGGAAATCATAGAGAATCTGACCATCTGGCCTCCACTGCCATGAAAGGGGAGTTTCATTGAGAGGTGTGCAACAGTTGACAGTGAATTCAAAATGGCGCCGTTCACACTGAACCCACCACCCAAGCGCTGCAAGATTACAGTTCTGCCATGAAAGAGGAAGGGGCTAAGCACATGCATGTGGGGGGGGGGGTTTCACGCCGTGGCTTTACATTTAGCTACTCTTCTGGTGTTTTTTCACACAATCTAGGAACTCCTGCACGTCGTCTGGGGAGCCGAGAATGAGGGGCACCCTCTGGTGAATGCTTTCGGGTTGCACGTCCAGCACGTTTTGGGTCCCTGTGGTTGCTATCCCTCCGGCCTGCTCAATGATGAAAGCCATGGGGTTGCACTCGTACAGGAGCCGAAGCTTCCCTTTAGGACTCTTCTGATTCGCTGGGTACATGAAGATTCCACCATAGACTAGGGTGCGGTGAACATCAGCCACCATGGAACCCACATATCTAGAACCGTAGGGCGAGCTGCCATCCTCTGGGAATTTCTTTTTATTTAAATATGCTGTGATGGACGGGTCGAAGTACTTGGCGTAACCCTCGTTTACACTGTAGATCTTCCCTTTCTTCTTTATTTTCACATCCTTGTCCACCAGGACGAACTCACCGAGAGCCGGATCCAGCATGAAGCAGTCTACTCCTTGCCCTGTGGAAAGGGCCACCAGGGTGGCGCTGCCATATAGCGCGTAGCCTGCAGCAACAATGTTGCGTCCAGCCACCAGTGCATCTTTTTCTGTGGGCTCATCCTCTGTTGTCTTCTTGTAGATGGCAAAAATAGTCCCAATCGATGCTAAGCAGTCTATGTTGGAGGAGCCATCCAGTGGATCGAAGCAGACGACATATTTCCCCCGCTTTTCTTTCGGAATAATAACGGCCTCCTTATTCTCCTCAGAAACCAAGACGCATGTGCCATAGGAGGACTCCAGCATGTTAATAACCAAGTCATTGGAGAGGACATCCAGTTTTTTCACCTCGTCACCAGTCACATTCACAGTTCCTGCAATGCCATACATGTGTGCGATGCCCGCCTTCCGGACCGCAGACGAGATGGCCTTGATGGCAGTTAGGATGGAGTTCAGCAGCTGCGTCATTTCCCCTGTTCCTTTAGCCTGTCGGCCCTTCTCCATAACATAGCGGGTGAGGGTTATCATATCAGTCTCGAAAGGGCTTCGGTCCGACATTTTGGATTTCTGTAACGGTAGCTGTGCTTGTTTGCAAGAAAAACAGTGGGCCCGGGACACTGCTGCCTCTCCGGAGCTGCCTGGCCTGCTTTGAAGGGGAGGTTTCCCAGCGGCTCTGTGTAGGCGAGGCCGAGGAGTCGCTCAAATGGTACAGAGACCACGTGCTTCAAATGCTCGACATGCCAAGCGGCGTGCTTCCAGCACAGAGCTCTTTCACGGCTGTCGGGG
>TRINITY_DN8170_c0_g1_i1 len=269 path=[0:0-268]
CCTTATTGTCTGCTGCAACCTGGACCAACACAGGACCCAGTTCCTTGACCAAAGCTTCAGCCTGGAACTTTTGGAAAATGGCGTTGCTCCTTTCTGTGGATCCTCAGAAACTGGGTTAGCCCTGTTGTTAACATACCCTCACCAATTTAGCTCTTAAAATGTGAGTCTGCAGCCATAAAGACAACATCTCAAAACACACATGGTGCAGTAGACCTTGCATGTGTTTCACAAACAAGCCTTTAAAATATGGATTAGTCTGAAAAGTAAAT
>TRINITY_DN8130_c0_g1_i1 len=1025 path=[0:0-1024]
ACCTTCCCTAGGTTGTCCCACCTCCAAATGTCTCTGTCCGGAGGGGCGAATGAACTGCTGAAAGGTGAGTTGTTTAGCTTGAATGCAGCTACAAGCATGGAACAAAGGGTGCCCTATATTTAGCATGCCTAGGTACTCGAGGCTTGGTAGAAGCTGAGGGCAATGGGGTTCGTAAATCTGACAGTATGGTCCAAGAGACCTGCATCCAATGGCACACTACCTTTTAGCTGTTGAAGGCATCAAGGAATGATGCTTGGGTTGGTACCTGCTGGATGCGGTCTCCTCTGTAAAATCGGGAAGAATCCAGCTCAGCGGGGGAACCCTCAAGATCTTCTCAATCTCAGAGAAGCCCTCCTATGGTGAACTGCTTGAGAGGCAGCTTGGTCTCCCATTGCTGCAAGCTTCAGAAGCCTCTCCTGAAGAGATCTTGGCTTCATCCTTGGGCAGTGTCTACTCTTAAGTGAACCTGGTCAGCTGGTAGGCACCACAACCAGAATGTCCACATGTGACTGTCCTCTTCCAATCACACGCAGACAATTGTTCGTTTAAAGTGGTGCATATGCAGAGGAACCTCTGAAGGCCCAATTTGCCAGAGAAAATGAGCAAAAATTAAGATTTCTCCTCAAACTCAAAGGGTAAGGAAATTGAGGGAAGTAAGTCCTGAGGTGAAAAGTTTATTTGCAAAGCGAGCTAGTATTATTGAGTGGTCGGTCTGTCAGGGTAGGAAAATTAGAGTTGTCTTGGTGCTGACATTTTTTGGCATTCTGAGCTCTATTTCAAGGTGCACAGTGCGTTTTTGGGAGGGATTCCGGGATTCCCCCCCCCCCAACACCTCATCTTTATGGATTGTGATAATTGTTTTATTTTAAGTAGACCATTTATTGTTTATATATGGTTGTTAATTTTTCACATTTAAGTGTTCTGCACTGGCAGACGGGAATATTGAAAGGTTATTAATGGGGAGGACACCACTTGTTGAATAAATGAATTGATTAAAGTACCAAAGGTGTAGTTGATTAAAGGAA
>TRINITY_DN8116_c0_g1_i1 len=1159 path=[0:0-1158]
GTTTTCTGCCAGGCAGGAAGCGCGCAGAGGTTGTTGCGATCGTTTGTGTTATCGAATTGTGCTGGGTACGCCTGCGGCTGTCTAGTTACACCTGTGAGGAGGAAGGATCGAAACTATGGCGGAGGGAGACAATCGTAGCGCCAACCTGCTGGCTGCAGAGACTGCTAGCCTTGAGGAGCAGCTGCAGGGTTGGGGAGAAGTGATCCTGGTTTCCGATAGAGTTCTTCGTTGGGAAAGGCCTTGGTTTCCAGCTGCTGTGATCGGAGCAGTTTCTTCAGTTTTCCTGATGATTTACTATCTAGACCCATCAGTACTGTCGGGAGTGTCCTCTTTTATAATGCTGTTGTGTTTGGCAGATTACCTGGTCCCCACTCTTGCTCCTAGAATCTTTGGCTCCAATAAGTGGACAACTGAACAGCAGCAAAGATTTCACGAGATCTGCAGCACCCTTGTAAAAACTCGCCGGAGAATTATTGGCTGGTGGAAACGTCTTTTCTCTTTGAAAGAGGAAAAGCCCAAAATGTACTTCATGACAATGATCAGTACTTTGGCTGTGGTTGCTTGGTTAGGACAGCAAGTGCACAATCTCTTCCTTACCTATCTTATCGTGAGTTTCTTATTGCTGCTTCCTGGACTAAATCAACATGGACTTATCACGAAATACGTTGGCATGGGCAAAAGGGAGATTAACAAACTTCTCAAGCAGAAGGAGAAGAAGAATGAATGAATGAAGCAAACCTGCAACGAAAGAATCATGATTTCCACGGGAACCGTTATCTGCATCCGTCTTCGCTGTCCTGTTTTTAATTATATACATGTTTTGTTCTTGTAATTGTCAATGTAAATGTTTGAATTGCACTGAACCTGTATAGAAAATGAAGAAATGCAGACTACCAATCAGCAGGTGTTTAAACATGCTGTTATTATTGAAACATTACTGCTGTAGTCCCAAACATGTAGCACGTAAGCTTGTGGTTTTGTGTATGTGGTCCTGTATAGAGAATATGTAAGACAAACACTGCCGCCTTGTAAATATTCTGTCTCTTGTGTTCTTTTCTCACTCAATATTTTTCTCACTTCCTTTAAACTGGTCCTGTTTCAATTTGCCAATTAAAAGTGACTTTCTTTTAAAAAAAAAAAAAAAAAAAAAAAAAAAACT
>TRINITY_DN8134_c0_g1_i2 len=3191 path=[0:0-3190]
AGAAGCGAAACCAGCACTGACAGGAGCCACAGGGAGTCACAGGAGCTGCGAGAGGAGCCCCCGACCAGGGAGCCTCGGCCACCACACACTCGCTCTGCCCACACCAGCTGCCTCAAATGTGGCAAATGGAGTTAGAGGAGGATGAACTTCAGAGGACCTTCCAAGATCTGGTTGTGCCATTCACTATGTCAATACTGGGGGGTCTGCAGGCCGGACAGATGATTGCCATCCACGGCACTGTTCCACATGATGGTGAAAGGTTCCAAGTGGACTTCCAGTGTGGGAGCAGCGTTAAACCTCGTGCTGATGTAGCCTTTCACTTCAACCCCCGCTTTAAGAGATCGGGCTGCATCGTGTGCAATACTCTGCAGCAAGAAAAGTGGGGCTGGGAAGAGATTTCTTACGAGATGCCGTTTAAGAAGGGGCAGCCGTTTGAACTCCTCTTTATGGTTTTCAAAGACAAGTTTCAGGTGGCGGCAAATGGCAAACACTTGTTGATCTACCACCACAGAATTAACCTGGAAAGAGTAGACTCACTTGGAATATATGGCAATGTGAAGATTGCAATGATCCGCTTTGTTACTAGCAAACCCTTGCAAGGTTCACAACCACAGTCCCTAAATTTAGTTCCGAGAAATGAACAAAATATGGAAGTTCCTGTAATTGAACGAGAGAGAGATGTCCTCCTTTTAGAGACGGGAGGACCAAATGAGTCAAAGTTTGAAGTTCCATATGCAGGGATTCTTAGCAATCCTCTTGGTCCAGGGCGGACAATTGTGATCAAAGGTGAAGTGAATAAAAATCCAAACCGGTTTAGTATTGATTTAAAGTCAAGCAGATCCAAAGACATTGCATTGCACCTGAACCCCCGTATGAAGTCAAAGACTTTTGTGAGAAACTCCTATCTTCATGATAGTTGGGGGGAAGAAGAGAACAAACTTCAAGATTTCCCTTTCAGCCCTGGAATGTATTTTGAGATAATCATCTTATGTGAAGTTCATGAGTACAAAGTTGCTGTCAACGGAAAGCACATCCTGGAGTACAAACACAGATTCAGACACCTTGACCAGATTACTATGCTGGAGGTTCATGGAGATATTCGATTGTTGGATGTGAGGAGCTGGTAGCCTGGCGTGGCAAACCACCCCCCAGAATCTTGTTTCTTTTACCCTTGTTTTGGGTGGTGGCACCTATGAAGCCTTAGCTCTGTTAACACTTGTATGTGTTCTTATTCTTCAAATAATGCATCACATTTGATTTGTTTCCTGTGGTCAGCCAACCTATCCATTCCATAATTGTTCGCCTATACACTTCAACCCAGACCAGGCTGTTACTAGAAGCAAGTTACCGAAGAGGAGGAATAGTGAAGATCCTTTCTTGTTATTATTTCTAGTAAAGTAACGGATAGCCTGCCAAGAGTACAACTTTAATTGGCCAGGGTCTCTCCCATGATCTCCTTTCCGCGAGCATTAGTAGCCAATAAATGCTGGATAGCTGAGAACCAGAATCCTAACTGTACCTTCCCTCACTGCACGTTAACTTTCCTTTAAAAGAACACTGAAAATAAGTATTTTCAATTAAATAATTTTGAATGATTCATTCAAAATTATTTAATTGAAAATACTTATTTTCAGTGTTCTTTTAAAGGAAAGTTAACGTGCAGTGAGGGAAGGTACAGTTAGGATTCTGGTTCTCAGCTATCCAGCATTTATTGGCTACTAATGCTCGCGGAAAGGAGATCATGGGAGAGACCCTGGCCAATTAAAGTTGTACTCTTGGCAGGCTATCCGTTACTTTACTAGAAATAATAACAAGAAAGGATCTTCACTATTCCTCCTCTTCGGTAACTTGCTTCTAGTAACAGCCTGGTCTGGGTTGAAGTGTATAGGCGAACAATTATGGAATGGATAGGTTGGCTGACCACAGGAAACAAATCAAATGTGATGCATTATTTGAAGAATAAGAACACATACAAGTGTTAACAGAGCTAAGGCTTCATAGGTGCCACCACCCAAAACAAGGGTAAAAGAAACAAGATTCTGGGGGGTGGTTTGCCACGCCAGGCTACCAGCTCCTCACATCCAACAATCGAATATCTCCATGAACCTCCAGCATAGTAATCTGGTCAAGGTGTCTGAATCTGTGTTTGTACTCCAGGATGTGCTTTCCGTTGACAGCAACTTTGTACTCATGAACTTCACATAAGATGATTATCTCAAAATACATTCCAGGGCTGAAAGGGAAATCTTGAAGTTTGTTCTCTTCTTCCCCCCAACTATCATGAAGATAGGAGTTTCTCACAAAAGTCTTTGACTTCATACGGGGGTTCAGGTGCAATGCAATGTCTTTGGATCTGCTTGACTTTAAATCAATACTAAACCGGTTTGGATTTTTATTCACTTCACCTTTGATCACAATTGTCCGCCCTGGACCAAGAGGATTGCTAAGAATCCCTGCATATGGAACTTCAAACTTTGACTCATTTGGTCCTCCCGTCTCTAAAAGGAGGACATCTCTCTCTCGTTCAATTACAGGAACTTCCATATTTTGTTCATTTCTCGGAACTAAATTTAGGGACTGTGGTTGTGAACCTTGCAAGGGTTTGCTAGTAACAAAGCGGATCATTGCAATCTTCACATTGCCATATATTCCAAGTGAGTCTACTCTTTCCAGGTTAATTCTGTGGTGGTAGATCAACAAGTGTTTGCCATTTGCCGCCACCTGAAACTTGTCTTTGAAAACCATAAAGAGGAGTTCAAACGGCTGCCCCTTCTTAAACGGCATCTCGTAAGAAATCTCTTCCCAGCCCCACTTTTCTTGCTGCAGAGTATTGCACACGATGCAGCCCGATCTCTTAAAGCGGGGGTTGAAGTGAAAGGCTACATCAGCACGAGGTTTAACGCTGCTCCCACACTGGAAGTCCACTTGGAACCTTTCACCATCATGTGGAACAGTGCCGTGGATGGCAATCATCTGTCCGGCCTGCAGACCCCCCAGTATTGACATAGTGAATGGCACAACCAGATCTTGGAAGGTCCTCTGAAGTTCATCCTCCTCTAACTCCATTTGCCACATTTGAGGCAGCTGGTGTGGGCAGAGCGAGTGTGTGGTGGCCGAGGCTCCCTGGTCGGGGGCTCCTCTCGCAGCTCCTGTGACTCCCTGTGGCTCCTGTCAGTGCTGGTTTCGCTTCT
>TRINITY_DN8182_c0_g1_i1 len=629 path=[0:0-628]
CTGGGTTTTTTTTTTTTTTTTTTTTTTTTTTTTTTTTTACGAGGGTTTTCAAGATTTTTATTCTACACAAAGAAATCCAAACAGTTTACGGAGGAGGTGCAGCACCACGCCCACGGCCGAATCCACCACGAAACTGGAAATCTGTAGCAGTTCCTGCACCAGCTTCTGCCTTTTTGTCAGTACCAGGTGGAGCCGTAGTACGTCTGTAGGTGTCTCTGTCAGTCTCACCACGGTTGAGGCGAGCGGGACGCTCTCCTTCCAGACCCTTGGGCCTCGGTCTGCCAGTTTCTGGACGGCTTCTGCGTAGGGTGGCGGGCACAATTTCAGGGGGCAGATGCAGGAAGTCACGCAAATACTGGATACCCTCATTGGTCAAATACCAGTAGAAATGCCTCCAGGCAAACTGCTCCTTTACGTAACCACGGGATTTCAGAGACTGCATGGCCTTCATGACGTGTAGGTTGGGGACGTTCTTATCGGCTAGCTCGGGGTGCTTGGCCATGTGGACGTCTTTCTTGGCTACCATCACTCCCTCCTTGAACAGGAGCTCGTAGATGGAGATTCGGTTCTTCTTGGGCATCAACATCGCGGTGGCTTCTAGGGGGGCCGGAGCAGGAAAGACGTCTTTC
>TRINITY_DN8125_c0_g1_i2 len=1348 path=[0:0-1347]
CTCTGCTTCACCTCGACCTGAAGCCCAACAACGTGCTGCTGGATAAGTTTTTGAATGTCCGTTTGGCCGATTTTGGGTTATCAAAATTGAAAAATATGGCTGGTTCAAGCAAGGGAGAGAACATTGGTGGAACATTGCCATATGCACCCCCTGAGGCTTTATGTAGCAGCACATATGTACCTAAAGAACCCTTCGATGTGTACAGCTATGGAATCTTTATTTGGGCTGTCCTTGCAGCAGAAGAGCCATATCAGAATGCTGACCCTGAGCTAATAAAGCTACTGGTACCTCAAGGGCAACGACCCGATGTGACGAAGTTAGCGACACTGGACCACATAAACATGGTGCCTATAGCCAAGGGCATAATGATACAGTGTTGGGCTCAAGAACCGAAAAACAGAGCCCATTTCTCAGATACCATTGTTGTAACTAAGATGATGCATGATAGCTATAAGAATGATCTTGATGAAGCCGTACGACATGTGCAGGACATGCTGAAGGATCCCACTAGAGGGGAGCATGAGGACGCTGATGTGGACATTGCTTTACAGGAAGAAACTGAACGCACTGAGAGCTCCGAGATGCTCCATCCAAGTTATTTCTGCACCCGCTGAAGGTAGAAGGCATCTACACACTCGTGGATGACCCTGATCAGGACTGAAGGAAGGACTTGGGCTTCATCCAATGAATCTGTATGTCATGACTCCCCCCACAAGCGACTATCATTGATAATGGATATACTGCATTCTTCAGAGCAGAATACAACGTGCATTGATTTCTTACCGAGTGCAGTGGTGCTCCCATATGGATGGCTTCCATCACCTGTGAGTGGAAGCAGGTCCAAACTGTTCCAAATACTCACACGACGCGAGAAGATGAGCAGAACTGCACGGGCAACAAACATAAGCTTAGACATATCAGTATATTTTGTTAATTCGTTTACTTTTAAGTTGGTGTTTTTGAAGCACATAAGCAGTGAAAATTACGAGCAGTTTGAAAATAAGCATTTATTTGAAGAAAGCAGCAGGCACATACATGTTATTTAACGCGTTTAATTTAATTTATCATATATCCTTATTTGCAGAATGAAGTGGAATTTCATGCAATAGTAAGGATTATTTGAATAAATACCAAATGCAGTATTGCTATTACGTGTTAAACAGCACTTGATTTAAAGCATGTTTAATGTAGTAGATGGCACCTTTCAAAGAGGTCTGCAAAGTTTTCATTGAAAGTTTAAGTATATATGGTACAGAAAGAAAGGTAGGACTAATGTTTGTTTTGGAAGTTCACGGACGCCAGTGCAGTCCGCGTTGCTTAGATTGAGAGTTTTAATCTGAGAAGAAGG
>TRINITY_DN8142_c0_g1_i2 len=704 path=[0:0-428 2:429-703]
TGCTTATTGAAAGCATTTATTGTTCTGGAATAAAAATATAATAAGATTGATTTGCATTAAGAAACAAAGTGCAGGTCGCATGAAGAGGCACCCACTTGTTTCAATCTGAAATTATCATTTTCAGTCAAGAGTGGCGGGCAAGGCCGAGACCTCATTCCCGCGCTGGCGGTTGGTCAGAGTGGTCGAATGCTTCAGTGAACTGCCAGCATTAGGCGAGGCCAGTCCTAGGTCCTGTTCCCCCATGCCTTGCTTCAGAGAACACGGATACAGGTGCAAGACCATGGTCTCAAAGTCAGCAGAGTTGGCCCTTCTTGGGTTTTCGCTGGGCACGGCAAATGCTGTCAGAGTGGGGGAGCTTCCGATGTGGTGCGAGGTACCATCGGTAGGAGGGGGGCCATTAGACCCAGCGTAATCCATGGATCTTGCTCCAGGCTGAGGCGCCTGAGTGCAAGGGGGTCAGCTATGGGCTCCCCGGCCCCATGGAGGTCCTCAAACCCCCAGCTCCGCCGCAGTTCCGCCGCGTGGCCCTCCCTGTTGACATTGGAGAGCCGCGAAAGAAATCAGCCAAAGCGGGGAAGGAGGAGTACACAGCTTAGAACGCAGGCGCCCCGTTTAACCCCTCTTTCATCGCACACTGGAAGGCAGCTGGGCTCCGAAGGGGTGGGACAACCCGGGGCTAGCTCGGACCCTCACATTTAACCCGG
>TRINITY_DN8142_c0_g1_i1 len=769 path=[0:0-428 1:429-493 2:494-768]
TGCTTATTGAAAGCATTTATTGTTCTGGAATAAAAATATAATAAGATTGATTTGCATTAAGAAACAAAGTGCAGGTCGCATGAAGAGGCACCCACTTGTTTCAATCTGAAATTATCATTTTCAGTCAAGAGTGGCGGGCAAGGCCGAGACCTCATTCCCGCGCTGGCGGTTGGTCAGAGTGGTCGAATGCTTCAGTGAACTGCCAGCATTAGGCGAGGCCAGTCCTAGGTCCTGTTCCCCCATGCCTTGCTTCAGAGAACACGGATACAGGTGCAAGACCATGGTCTCAAAGTCAGCAGAGTTGGCCCTTCTTGGGTTTTCGCTGGGCACGGCAAATGCTGTCAGAGTGGGGGAGCTTCCGATGTGGTGCGAGGTACCATCGGTAGGAGGGGGGCCATTAGACCCAGCGTAATCCATGGATCTTGCTCCTGGGTTTGATCTGGAAAACCGATTCAATGAAATACCTGGGAATTACCTTTGAGACACCACGGACCAGGCTGAGGCGCCTGAGTGCAAGGGGGTCAGCTATGGGCTCCCCGGCCCCATGGAGGTCCTCAAACCCCCAGCTCCGCCGCAGTTCCGCCGCGTGGCCCTCCCTGTTGACATTGGAGAGCCGCGAAAGAAATCAGCCAAAGCGGGGAAGGAGGAGTACACAGCTTAGAACGCAGGCGCCCCGTTTAACCCCTCTTTCATCGCACACTGGAAGGCAGCTGGGCTCCGAAGGGGTGGGACAACCCGGGGCTAGCTCGGACCCTCACATTTAACCCGG
>TRINITY_DN8128_c0_g1_i1 len=821 path=[0:0-512 1:513-527 2:528-820]
CTGGCGGGCTGGTGGCAGAAGAGGCGGGCGTCCTCTGGGCAACATCTGACTGACTTCCTGGTCTGTGATAGACAAGGGGAATGGATGCCTCTGAGCTGGTGGAAGCCACTCTCTCCTGCTGCTTAAAGAACTCCAGGGGGTTCTCTGTGCGCTGTGCAATGATAGCTGCTGCCTCCTCGACCTCAGACTCTGTCCTCTTCAGCTGGGCCTCATCCTCGGTCTCCGGTTCGGCAAAGATGGACTGGTCCTTTAATCTCTGTCTGGCCTCCTCTTCCTCCAGCGTTAGCTGCTTTCGCCTGTGCTCCTCTATCTGCTGCTCCCGCTCCTGGTATCTCTTCTCTCGTTCCTCCTGTTCCTTCCTCTCCAGCTCCATACGCTCCTGTTCAAAGCGCAGTCTGTCTTCCAGCGCTTTCCTCTTCTCCTCCTCTTTCCGGAGCTCCTCTTCCTTCTTGGCCTGCTCCCAGAACTGCTCCCGGTTGATGTGCTTCATCTCTACGGCTGCGTTTGTCTTCTGGTAAGTTGTGCCCTCAAGTCCGGGGGATGCACTCTTCTCTCCATCGAAGGTCCCGCCCACAGGTTCAGTGATTTCCTCCTCTCGCACCCGCAGCCGGTTCAGCACTGGGCTGGAGAGCCGTGCCGTGCCATTGGACAGGCGCTGCCCAATGGTGCCAGGCTCAATATCCTCCACACTGCTGGCATTGACGATGATATCCACGCCCTGGAAGAATTCTGCAATCTTGGCCACATGGCTGGCACATGCACACTTCCGGGCATCAGGAACATCTTCACCAACCCAGTTGACGAGGACGTATCGTGGCAAT
>TRINITY_DN8128_c0_g1_i2 len=806 path=[0:0-512 2:513-805]
CTGGCGGGCTGGTGGCAGAAGAGGCGGGCGTCCTCTGGGCAACATCTGACTGACTTCCTGGTCTGTGATAGACAAGGGGAATGGATGCCTCTGAGCTGGTGGAAGCCACTCTCTCCTGCTGCTTAAAGAACTCCAGGGGGTTCTCTGTGCGCTGTGCAATGATAGCTGCTGCCTCCTCGACCTCAGACTCTGTCCTCTTCAGCTGGGCCTCATCCTCGGTCTCCGGTTCGGCAAAGATGGACTGGTCCTTTAATCTCTGTCTGGCCTCCTCTTCCTCCAGCGTTAGCTGCTTTCGCCTGTGCTCCTCTATCTGCTGCTCCCGCTCCTGGTATCTCTTCTCTCGTTCCTCCTGTTCCTTCCTCTCCAGCTCCATACGCTCCTGTTCAAAGCGCAGTCTGTCTTCCAGCGCTTTCCTCTTCTCCTCCTCTTTCCGGAGCTCCTCTTCCTTCTTGGCCTGCTCCCAGAACTGCTCCCGGTTGATGTGCTTCATCTCTACGGCTGCGTTTGTCTTCTCAAGTCCGGGGGATGCACTCTTCTCTCCATCGAAGGTCCCGCCCACAGGTTCAGTGATTTCCTCCTCTCGCACCCGCAGCCGGTTCAGCACTGGGCTGGAGAGCCGTGCCGTGCCATTGGACAGGCGCTGCCCAATGGTGCCAGGCTCAATATCCTCCACACTGCTGGCATTGACGATGATATCCACGCCCTGGAAGAATTCTGCAATCTTGGCCACATGGCTGGCACATGCACACTTCCGGGCATCAGGAACATCTTCACCAACCCAGTTGACGAGGACGTATCGTGGCAAT
>TRINITY_DN8111_c0_g1_i1 len=233 path=[0:0-232]
CCCCGCTGTTTAATGGACAATTGACTGCACTCTCTGTATTCCCCGCTGTTTTATGGACCATTGACTGCACTCTCTGTATTGACCGCTGTTTTATGGACCATTGACTGCACTCTCTGTATTGACCGCTGTTTTATGGACCATTGACTTCACTCTCTGTATTCCCCGCTGTTTTATGGACCATTGACTGCACTCTCTGTATTTACTGCTGCTTTATGGACCATTGACTGCACTGT
>TRINITY_DN8140_c0_g1_i1 len=480 path=[0:0-479]
CTTCCGGTACAGGAGATCCTCCCCATGATGCTGGCCACGTTGACGATCCGGCCCCGTGCCTTCTTCAGGAGGGGCAACAGGTTCAGGGTCACGTCGATGGTGCCGAGCAGGTTCACGTTCAGCACCCGCGCAAAATCGTCCTTCGTCAGCCAGCCATTGGGGGCGACGGGGTGTGCAATGCCGGCATTGTTCACCAGGCCCCAGAGCCCTTTCTCTCCCACTTGCTGTTTTACCCACTGGGCCATGGCGGCCACGCTCTCGCTGTTGCCGATGTCCAGAATGACCGTCTGAAGCCTCTCGGAGGTGGCCTCCTTCAGCTGTTCGGCTCCTTTCTGCGTCAGGCACGCCGCCAGCACCCGCAGCCCGCGCTGGTCCAGCTGCCGTGCCAGCAGGTTCCCAAAGCCTGAGTCGCAGCCGGTGATCAGGACATACTTATCCAGGAGGTTGGGGACCACCTGCCTCTCCCGGTACCAGCGGAAG
>TRINITY_DN8147_c0_g1_i1 len=2198 path=[0:0-2197]
CGTCGAGGAGGAAGTAAGCAGCCTGACTTAAGCATTGACTGTATGCCTGTCCTAAATTTCAGCTAGAGACCCCTTGCAGCATAGAGGGTACTGTGTGCCCACCCAGTGCACAGGAGCAGTGTAAGTGAAGTGGCCTCATTGTAATATTGTCCTATAGATTTCATTGCGGTGTTCAGCAGCAGAGCAAGTTACTCTCACACCAGCCTCTAGGAAGGCGAAATAATGTCCTTGGAGCTATGTTGAGGTCTGGCACGTCCAGGAGCATAAGTGCTGGCAGAGTCAGGTGTGACAGCAAAGTGCCAAGGACTGAGAAGGAAGTGAGACAGCCATGGCTGCCTGGTCTCCAGATTACATAAATGACCCCCGCAGTCTACAATTCACCCGGGAGATCTGACCACACACCTGGCAGGGGGCCTCAGGGGATCAAGACTCCTGGGTGACCTTGCAGATTCTAGAATGAAGGAGGTGAGAGAGGTTACATAATCCTAGTCCTCCCCAGATCCTAGATTGACCTCGGTAAGTCCCAAGTGGGAGAAGAATGGGCTGCACTCCCACTCGTGCGGCGAGTGCTTGTTAGGTTTTTGTTTACCCTTTCTGACTCATGCAGGGAAATCAACTAATCTGGTCACTCATTCATATTCCCACCCAAACTGGACAAGTGCCCCTGTCCCCCGGTGCAGTGTGGGCTTCTTTTCCCTACACACATTGTGGATGTCTTGATCTACCCTTGATCTTCAGCACACACAGGTGGCCATCTTTATCTCCCACACACCCTGCTAGGCATCCTAACCTTCCCCTGATCTTGCTCACATAACGATGAAGGTTCCTCATCTCCCATTTGTACTAGGCAGTTCATAATCTGTTCCTGAATTTACATCTTCCTCCCCACATGGGGAATTTCCTCTCCTGAAGTTGGCCCTCACTCTTCCCAAAATCCCGGGCTGTTCATGGTTGTTTTGCACCCATCCCCCCTGGACTACAATCTGCTCTGGGTGACTTTGTGAGACCAGCGCCAAAGTCATCACGAGAAAGAAGAGAACGCCTTTGTAGCATGAGATATTGCTATCGTGTCCGAAGAGTGTATAACGGCACCAGCTTTGTTTGTTCCAGAAAGCGGGTGCTCACATGCCTTTTTGAGTCTCAGTGCCATAGTGAAGTTCTCTCGCATTAGTCACATGTTTTTGAAGTGGAAGTTGGGCCTCTTCCGCTGGCTTCCATCATGGGTACGCCCTCTTGCTGGAGTCCTTTGTGGGAGTGTAACCAAGGTCCGTTCTCCGGTGCTGACGCCCCCATTATCACTCAGTTAAACTCCACTACAACTTGTATTTGGGTCCCATTTCCATTGAGAATGGGGCGGTCGATGAAGAGACCCCAGGACTTGGCTGGTGCCCCCATCAGCTCTAGGATGGTGAGGTTATTGGGGAGGCTTTCTTCTAGGAGCATCGCAGGCACAAACAGGGTCTCCTGGGGGCCTTTTTTTGACCAGTATCGTCCAAGGTTAAAGCCATTAAGCCAGACCTGACCCTTTGTCCACGGCGAGAGCTTCAGGAAGGTGTCGTGGCTGGGCCCTGGAAGCTGGAAGCTTGCAGAGTAGAAGGTGGGGCCCGTGGACGGCATGGGGACGAGGGGCTTCTCCTGCGGCAGGGTCTGGATCCAGCCCGACCTAACGGCGTCATCGATGTTCAGCGGGTACATCTCCCAGCCCTCCAGGATGTAGTGTCCTATGGTCAGGTTCCCCACCAGACCCTTTAAGTCATTGAAGTTGGCTCCAAAGTTGAGGCGGCCCATGTTCTCCACCAGGATGTCTAGTCGGTCTCCCATTCTGCCCATCACATTAACGACATGGGAGTGGTCTCTCTCCAGCACTCCCATGTACACCCCGTTCACCATGACGTAGCCGAGATCGTGCACTGCATTGTGTGGCGCTGTCAGCGGGGTGGGTACAGGGACATTTACAAGGAATATAGTCCGGTAGAGTACAAGCCCAAAATACTGGCCCAGCTGCTCAAATGTCAGGGGGAACACAGACAGGACTGGTGCATGTGGAGATAAAACATCTAGATATCTGAGCAGCTCCCCATCCTTTTTCAAGGGCACGTATCCATAGCCTTGCTTGACGGTCGCCGGAGGCATCGGACCGGCAGGAACATCTTTATATTTGCCGATGACACGCCTCAGAGCGTCGAGCTTGTCCGTAG
>TRINITY_DN8152_c0_g1_i1 len=1299 path=[0:0-1298]
CCCGTCACTCAGGCATCTTTTCATGACTTTAGAACTGTGATTCAGATTTATTTATTTAAAACCAAAAATTACAAATTCTCTTTTGACCTATTTCGAAGAGTACAGAAAATGACGTTGCACGGTAGCATGGTGAGACTGGCCAATACTCCATCTCACTTTCCCATTTCAGCATATTGCTTTTGCTTTTATGTGGGGCTTAGTTAAGGCCGGTTTCGCCGTGATAGAGCATGAGTGGTGCTAGATTGACATGTCACAATGTACAGGATTCAATTACACCATGCCTTCACCTTAAACGTGCAATTTCTGCACCTTGTTGACAATAGGTTTATTCTTTCAATTCAAGCTCACAATTAGAAGACATCCAACATTTCTTCCCTTATCTACATGGATGTTCACTGTTTTTTTAATGTAAAATATTGTGGCGTTCTTTTGTTGTGTTGGTGTGTTCTGTTGACTGTTTGTGTGGCTGTTTTGTTGTGGTGCATTGTTGTGTTGTTGTGTTGTGTTTTGTGTTGTTGTGTTGTGGTGTTATGTTGTTGTGGTGTTGTCTTTTGGTGTTCTGTTGTGCTGTTATGTTGTTGTGTGGTGTTCTTGTGTTGTGTTTTTGTGTTGATGTCTTGTTGTGTGGTTGTGTTGTTAGGTTGTTGTGATTTTGTGTTGTAGAGTTGTGTTATTGGGTTGTTGTCATTTTGTGTTGTTGTGTTGTGATGTTTTCTTGTGTTGTTTTTGTGTTGTGGTGTTGTGTTGTAGTGTTGTGTTATTGTGTTGTTGTGGTGTTGATTTGTTTTGTTGTGGTGTTGTGTTGTGTTTTAATGTTGTTGTGTTGGGCTGTTGTGTTGTTGAGATGTTGTCTTTGATGTTGTGGTGTGGTGTTTTGTTGTGCAGTTGAGATATTGTGGTGTTGTGTTGTTGAGTTGTGGTGTTCTGTTGTTGTGGTATGCTGTTGTGTTGTTGTGGTGTTGGATTGTTGTGTTTTGTTGTGTTGTGGTGTTGTGCTGTTCTTGTGTTCTGTACAGATACAGTGGTGTTGTGTTGTTGTTTTGTAGTATTCTCTTGTTATGTTGTGATGCAGTGTTGTGTTTTTATCTTGTGGTGAAGTGTGGTAGTGTTGTTGTTGTGTTGTGTTATGCTGTTGTAGAGTTGTTCTGTTTTGTACAGCAATATCATTTTTACATAAAAACAGGGAATAGGACAGGTTTGGATCCCTGACTTCAGGATTTAAAGGCTAACACCTTAAAAGGTGTGCAGTGGTGCACATCATTATCATGCTGAATAGTTCCATTAAGAAACAAAGTAGCC
>TRINITY_DN8143_c0_g1_i1 len=335 path=[0:0-334]
CCCCTCTTTAACATCATCTGTGCCTTCAGGGTCAGTCATACTGTGATAACACACGGCTTTACATCACCATCAGCGACAAAGCTACCCAGTAGCCCAACATAAATGACTGTCTAACTGCCATAAAAAAGTTTTGAATCCTGGGCCTCATTATTGTATAGCTCACAATATGGTACTTTTTATACCTAAATTGCAAAATAAAAAAGTTACAGGAAAGAATCCTGTGCCTAATCCATAAATGCCTCTACAATAATCCCATCTCCTACTTAAGGGACAACATTATACCTTTGTCACTCTCAGCAGCTTCTAATGTTCCACCAGAGAAGGCTGTGTCTTTT
>TRINITY_DN8120_c0_g1_i1 len=836 path=[0:0-835]
TTTTGTTTTTTTTTTTTTTTTTTTACAGTTGGTTCACTTTATTTACATTCCCTCAGTAGAGTAGTATGCTCCAGTGGCTGTCCGTGCGCAAGGGCAGTAGGCGGGGGCAAGTAAGGAGCTGTGTAATATTTGCATGTGCCAGAGGTGAGCAGTGCAGCACTGCCACCTGGTGTCCCAGGGGCGGTGGGTGAAGGGTGGGTGTGACAGCCACTTTGGGGGGCTGCTAGCAAAGGCTGGGTGCCAGGCTGGATAGTGAAGGGTTGAGGAGAATAGCTGATGCCCGCTTCCGCCGTAGCTCTGTGCGCGCATGCCACAGAGACACTCATCCACCACAGACCGGGTGGGCTCGACCACAGCATGTGACTAACACTTGTAATAAAGTAATGACTTGTTCCGTGTGTACAGTGTCAATGATGTCCTTCCTGACAGGGACCTCAGAATAAATGTCCCCCGCCCTAAGAGACACCGTGCTCACCATGGCGCGTGGTTATCACAGCGGCTTCGTGCGGACCCTGTGAGCATGGAAAAGGGTTTCCCTGTAAGGTCAGAAGGCAGGAACAATGAGCAAGCTGCAGGGTCAGAGTCCAAGCGCGAGAATCTAGCAGCATGGTCTGGAGCAAGGAGTTGGCTGCTGGGTCAGAGTCCAAGCATGTGAATGTAGCAGCATGGTCTAGAGCAAGGAGCTGGCTGCTGGATCAGAGTCCAAGCGCGAGAATCTAGCAGCATGGTCTGGAGCAAGGAGTTGGCTGCTGGGTCAGAGTCCAAGCATGTGAATGTAGCAGCATGGTCTAGAGCAAGGAGCTGGCTGCTGGATCAGAGTCCAAGCGCGAGAATCT
>TRINITY_DN8108_c0_g1_i1 len=281 path=[0:0-280]
CACGCGGTAGTATCGGAAGAAGTCTCGCTCTAGGAGCTGACGCAGCTGCGGGAAGAGCTGCCGGTTGTTGAAGCTAGCGATGGTTTCCACATCGCAAGTGCAGTCGTCGAGGTGCCCGGTCACCTGGCAGAAGCACCGGTCCGCGGCCGAGGCCGGGGTATGGAGCTCCGGGGTGTCCGCGTGAGCCCCGCAGAGCAGCAGCGCCAGGACGCAGGCCGGCCACATCGGAGCCAGGAAGCAGCGCGCAGACCTCATCTTCGCCCTCTCTGTGAATGCTCCTT
>TRINITY_DN8118_c0_g1_i1 len=1232 path=[0:0-973 2:974-1003 3:1004-1231]
CTCAGCTTTCGTCATGAGTGCTTGATGAATACCTTTGCAGAGAAGGTGATGGCGAGCCCGGAATCTCTTATCCTGAAAGACCTGGTCATTCTTCTCCGAGTTTATTCAATGCTCAACCATTTTCCCGGAGGCCAGAATCCTCAGTTCCTGAAGATGCTGAGTTCTTCTTTAGAGATGTATCTTCCCCGGATCCCTCCCATTGAGCTCCTAAGATGTGTCTATTCCTGCTGCATTATGGGCTACTTCCCGCAAGTGCCCCTCGACACACTCCTCCAAGAAGCCACACTAAAGGAGCTGCTAAATTCAGCCAATCAAAGCATTGAGCTGAACGAGCGCATGCTCCACTACATCAACCTCTGCTTGGAGCTGGACAAGCCTTCTGTCACCAAGCCAGCAGTCCCCGGTGTGCTAGGACGTACTACTTCTGCTCCCGTCCAGGCCCACACCAGCCTGCTGCTGGCACTGCACAGCCTTCTGGGAGAAGAGGACATCTTCCGCCAGCATGTGGAGCTGCCCAATGATTACTACTTTGATTTCGAACTGTGCATGGATAAAGATCGAAGACATGTGATTCCAGTCACTGAAAACGATGAAGCCAACAATGCAATGGATGTCCAAAGAGTGGCAATCATCTCCGCCCCCCTTTCGTCTTTCTGCCTTGGCACAGCCCACCCCAGAGGCAAGACAGCAATGAAGATGAGGCACCTACGAGCAATGGGCTATCATGTGATACTGGTCCATGAAGAGGAGTTTGAACGAATGAAGGTGGAAGACAGAGTTGCGTTCCTCAAATCCCAAATCTTCGCCCAGGGTGCCACTCCCATGCCAGACTCGAAACCCCCACAGAGCAGCAGTTAGAACTGTGAACAGCATTGCAGCTGGTGTGGGGACCCCTTTCACAGAGGAGCTCTCTAGGGGCCATTAAGGAGTTGTTGTCCACCTTGGTATTTGAAGTGAGAAACTCACGTTTTTCCGCTGTGACCATAATTCCAGAGATAAAAGTATTGTTTTTATATGAAATGGAAATGAATTGGAGTGTCATGAGGGTGACTCCAAACTGAATTCATGGACTGCTACTGGGTCATGCTGGGAGGTTTGTATAGGTACCTTGTTTAAGTACTTTGTACACCGCTTTACATGGAAGGGTGATTATTAATCAAAACAACTGTGAATTAATGCTTTTCGACAAATGTAGACTAATACTATTGCTTGAAAATAAATCTTAACATCAG
>TRINITY_DN8118_c0_g1_i2 len=1232 path=[0:0-973 1:974-1003 3:1004-1231]
CTCAGCTTTCGTCATGAGTGCTTGATGAATACCTTTGCAGAGAAGGTGATGGCGAGCCCGGAATCTCTTATCCTGAAAGACCTGGTCATTCTTCTCCGAGTTTATTCAATGCTCAACCATTTTCCCGGAGGCCAGAATCCTCAGTTCCTGAAGATGCTGAGTTCTTCTTTAGAGATGTATCTTCCCCGGATCCCTCCCATTGAGCTCCTAAGATGTGTCTATTCCTGCTGCATTATGGGCTACTTCCCGCAAGTGCCCCTCGACACACTCCTCCAAGAAGCCACACTAAAGGAGCTGCTAAATTCAGCCAATCAAAGCATTGAGCTGAACGAGCGCATGCTCCACTACATCAACCTCTGCTTGGAGCTGGACAAGCCTTCTGTCACCAAGCCAGCAGTCCCCGGTGTGCTAGGACGTACTACTTCTGCTCCCGTCCAGGCCCACACCAGCCTGCTGCTGGCACTGCACAGCCTTCTGGGAGAAGAGGACATCTTCCGCCAGCATGTGGAGCTGCCCAATGATTACTACTTTGATTTCGAACTGTGCATGGATAAAGATCGAAGACATGTGATTCCAGTCACTGAAAACGATGAAGCCAACAATGCAATGGATGTCCAAAGAGTGGCAATCATCTCCGCCCCCCTTTCGTCTTTCTGCCTTGGCACAGCCCACCCCAGAGGCAAGACAGCAATGAAGATGAGGCACCTACGAGCAATGGGCTATCATGTGATACTGGTCCATGAAGAGGAGTTTGAACGAATGAAGGTGGAAGACAGAGTTGCGTTCCTCAAATCCCAAATCTTCGCCCAGGGTGCCACTCCCATGCCAGACTCGAAACCCCCACAGAGCAGCAGTTAGAACTGTGAACAGCATTGCAGCTGGTGTGGGGACCCCTTTCACAGAGGAGCTCTCTAGGGGCCATTAAGGAGTTGTTGTCCACCTTGGTATTTGAAGTGAGAAACTCACGTTTTTCCTCTGTGTCCATAATTCCAGAGATAAAAGTTTTGTTTTTATATGAAATGGAAATGAATTGGAGTGTCATGAGGGTGACTCCAAACTGAATTCATGGACTGCTACTGGGTCATGCTGGGAGGTTTGTATAGGTACCTTGTTTAAGTACTTTGTACACCGCTTTACATGGAAGGGTGATTATTAATCAAAACAACTGTGAATTAATGCTTTTCGACAAATGTAGACTAATACTATTGCTTGAAAATAAATCTTAACATCAG
>TRINITY_DN8168_c0_g1_i1 len=362 path=[0:0-361]
CTTCTCTTCAATGATCCACCAGTCACTAGATGGAGTCCGTCCTTCTGGCCTCCCGCCATGGGCCCTTGCCCTGTCCCTGTGGATAAGGCACGGAACTTGGGCATCATTGTGGATATTAAACTGACTGAAATCCTAGATTAATTCAGTAAGTTCTACAGCCTTTTTCCATATAAAAAAACTACGACGCATCCTTCCATATCTGTCCTTCTCCCACAGAGTGTTGGCAATTAACGCCTTTGTATCCTCCCGTATTGATTACGGAAATAGCATCTACTTGGGCCTTCCCAAATGTGCAATTGCTCGACTCTAGCAGATTCAGTCTGCAGCAACATGACTTTTGCTCCACTTGCCCAGACGTGCCC
>TRINITY_DN8102_c0_g1_i2 len=1156 path=[0:0-1155]
CGCTGCGTAGAAAAATTCACTCTTTGAAGCCAAATACAGTTAAGAGTCAGTGATACTTTGATCAGATTTTCAGAAACTTCAAATAAAAAAAATCCAATACGTTTCAAGAAGTTCTCAAGAATCAGGACAGAGGAATGTCACTCACAGGATCAATACATGTTATTGCTTTATTTGTGGAGGGCCAACTCAAACTGTATACCCTGCATACTCAGGCCATGATCGCAGTTGTCCATCTTTTTCCACTTTTATTGGGAACAGTAAGTAGACAGTCACAGTGATTAAGGCATTTTTAAAAAGAAGCTTTCATTACCAGAGGCGTCGACGTCAAGTAAAAAAACTTAGGCCTTATAATCCAGTTCGGCATTCATCCTTGAATACATGTCATAAATCGCATCAATAGTAATCGTGAAATTCACTAAAAACTGTCGAATCTTTTCTATGCATACTTCTTCCTTCACGTTCTGCCCTTTTGATAAAGCTTTCAGGAAATCATCCTTATAAGGAGCTGCACACAGTGCTGCTTTGAAGAGTTGCTGCACCACCCAGCCGTGGTACTTCTTTAGGGCCATTTCATAGGCTTTTGTTGCGTTGACTTTGATGAGATTTGGATTGTGTTCATCCCTCTCGCCTTCTGCAATGCTCTGAAGCAGCACTTGAATAAATTTCAGTCCCCTCTTCAACCACATCAAGGCAAGCGTTGCTCCTGCTTTTGGCCATTGGGCTCCATATAGTTCTTTCTCGCCTTCCAAAATCTGCTGCAGAGTTTTAAACTGCGTGGGATTTGAGTCATAAACTGCTCGGATTTTCGTAATATTTCCAGTTATATCAGCTTTGATTGGTGAAAATATTGCTGGTCCCAGGCAATCGAAGAAAGGGGGCAGGTGAGACACAGACTCCAAAAAGCTGTAGGTATCGATCTGCTTGTCGGCAGGTAGAGACTTGAACTGGTGCTGGTGGAGCAACGCCATGGCGGGGAGTCAAAAGGGGCCGGGCAACAGGACCAGGTACCGGCGTGGACACGAGCTGGGAACCACCACCAGTAAAGTGACATGCAAAGCACACCCCCGGTTCACTGCCTGGCGTCCCGCCACAAACTAACCGGGGACCCCGGAAGACACCAGGCAGGTGGCAGGTAGCAGCCGAGCCCCGCCCCGCC
>TRINITY_DN8136_c0_g1_i2 len=845 path=[0:0-267 1:268-844]
TATATATATATTTTTTTATTTTTGTTTCTATCTTTTTTTTAATATTTCCTTGGTGTGGGGGGGTTCCCCCCAACACCCCTTTTTTTGTCTCCTCTTATTGTACTTCCCTTCCCCTATATCCCCTATATTTTAATTTTTTTTTAAATTTTTGTTTCTATCTTTTTTTAATATTTCTTGGGGGGGTTCCCCCCACACCCCTCTTTTTTATTATTTTTGTCTCCTCTTATTCTGCTTCCCTTCCCCTATATATATATATTTTTTTATTTTTAGGAATTCTATGACATATTCACTCACACAAAGGTAGGCACCAGTCAGGTAGGGTTGCATTACTTGTTTGTACTTCAATGTTGGCTACCCAGAGTTCCCTTTGTCCCCCCTTGCTTCTTAAGTATGAAAAAGTAACTAGAGAACTCGGATGAAAATGTAAACGTGCATTTTTTCTATCGAACTACGAATTACACTGTTCATGTCCAATAACTGTGTACCGTAAATCACACACTTTCACAGTTGAAAAAGCAGCATTTTTAAATTTGAAGGGAGGTGCCAAAACAAGGCAAACTAGATAGAACTAGGGTAGTTCTAGTGCTGCATTAAGTTCCCGTCCCACACATACAATAGGTTCAAGGCAACTCAATCCATCTAGTACGCCTGCTCCCCAGAGCCGCCTGAGAAGAAAAACAAATATTGCACATAATTCCGTGGTATGGATTGCAAACAATTTAGTTTTAGGCTAACTATGAACATGAGACTTTCGACTATGCAGTACTAGAATGCATTAGACAATCAATTTTCTCCGTATAAATGGAAAAAGCAGTGTATTTATTCCGAACTGGACACACCTAGTT
>TRINITY_DN8136_c0_g1_i1 len=712 path=[0:0-267 2:268-711]
TATATATATATTTTTTTATTTTTGTTTCTATCTTTTTTTTAATATTTCCTTGGTGTGGGGGGGTTCCCCCCAACACCCCTTTTTTTGTCTCCTCTTATTGTACTTCCCTTCCCCTATATCCCCTATATTTTAATTTTTTTTTAAATTTTTGTTTCTATCTTTTTTTAATATTTCTTGGGGGGGTTCCCCCCACACCCCTCTTTTTTATTATTTTTGTCTCCTCTTATTCTGCTTCCCTTCCCCTATATATATATATTTTTTTATTTTTGTTTCTATCTTTTTTTTAATATTTCCTTGGTGTGGGGGGGTTCCCCCCAACACCCCTTTTTTTGTCTCCTCTTATTGTACTTCCCTTCCCCTATATCCCCTATATATTTTTGTTTTTGTTTCTATATTTTTTTAAATATTTGATTGGGGGGGTTACCCCCCCAATCCCCCCTTTTTTTCTCCTCTTTTTTTACTTCCCTATATTTTTTTTTTGTCACTTTATCGATTTTTATTTATGGATTCACACATTTTACACCTTATATATAATATAAAATCAATAAGGTGTAAAATCGATAAAGTACAAAATTAATAAAGTGCAAAATCTATAAAGTACAAATCGATAAAAAAAAAAAATCGATAAAGTGCAACATTACTTCCTGGGATGTGGTTGGGAGATGGTGGGTTCCTCAAGTGCACCCATCCCACGCCTCTACCATCTCTGCAG
>TRINITY_DN8110_c0_g1_i1 len=680 path=[0:0-679]
CAGCCGCGCCAATGATGGAGTCGGTAGAGGAGTCGATTGAGGAGGTTGAACAATGTGAGTATTTTGAAGTGCAAATGTTTGTTAATCAGTGTTACTCTGTGTATATATATAAAAATGTCTAAAAATATCGATTATTTTGCTTAAAGAATACTGTATACCAAACACGAAATCCCCCTAATGTAACTTCAATCCAAAGTACAGTATTTGTCAAAAAGTGTTTGGCAAGTTTATGTATGTGTATAAATGGGCTATTTTCCTTGAGAAAAAAGTACAGTATGAAACCCTTGCAAATCAAATATCATTTGAATCCCTGTACAGTACCAGCCGCGCCAATGATGGAGTCGGTAGAGGAGTCGATTGAGGAGGTTGAACAATGTGAGTATTTTGAAGTGCAAATGTTTGTTAATCAGTGTTACTCTGTGTATATATATAAAAATGTCTAAAAATATCGATTATTTTGCTTAAAGAATACTGTATACCAAACACGAAATCCCCCTAATGTAACTTCAATCCAAAGTACAGTATTTGTCAAAAAGTGTTTGGCAAGTTTATGTATGTGTATAAATGGGCTATTTTCCTTGAGAAAAAAGTACAGTATGAAACCCTTGCAAATCAAATATCATTTGAATCCCTGTACAGTACCAGCTACGCCAATGATGGAGTCGCTAGAGGAGGCGATT
>TRINITY_DN8135_c0_g1_i1 len=227 path=[0:0-226]
CAAAAATTCTAAGCACTAACGGGTAGCTATGTTTTAATTCTGTACTAAATGTAAACGTACTAGAAGTCAGATTTTTTATTAATTCTTGTTGGTTATCCCTAAGTATTTCAGTGCTACTGAGCTCTTACTAAAATGGGCCTTATTTATCACAAGGTAGAAAAAAGATCACACAAAGGTGTGTGCGGTCAACTGCTCTTGCTGCTGTAGCCAACCCCCCAGAGCACAGG
>TRINITY_DN8167_c0_g1_i1 len=806 path=[0:0-805]
GGACATACCAAAGCAAAACACCATTACCGGGAGGATCACGAGTGGCTGAAAGGCCAGCAGATTGGCCTAGGAGCATTTTCCTCCTGTTATCAAGCTCAAGATGTTGGGACTGGAACATTAATGGCTGTCAAGCAGGTGACTTATGTGCGGAACACATCATCTGAGCAAGAGGAGGTGGTTGAAGCACTGAGGGAAGAAATCCGGATGATGAATCACCTCTGCCACCCCAATATCATAAGGATGTTGGGTGCTACATGTGAAAAGAGCAACTACAATCTCTTTGTAGAGTGGATGGCAGGTGGATCCGTTGCTCATCTGCTCGGTAAATATGGACCGTTTAAGGAAGCTGTGATAATTAACTACACTGAACAACTGTTGCGTGGTCTGTCGTATCTCCACGAGAACCAGATTATTCACAGAGACATCAAAGGTGCCAATCTACTAATTGACAGCACTGGACAGAGACTAAGGATTGCTGATTTTGGAGCTGCTGCAAGATTAGCATCAAAGGGAACTGGGGCTGGAGAGTTTCAAGGACAGCTGTTGGGGACTATTGCATTCATGGCACCAGAGGTGCTTAGAGGACAGCAGTATGGAAGAAGCTGTGATGTGTGGAGTGTTGGCTGTGGGATTATAGAGATGTCTTGTGCCAAACCTCCCTGGAATGCAGAGAAACACTCCAATCACCTTGCTCTAATATTTAAGATTGCTAGTGCAACTACAGCTCCAGCCATCCCATCACACCTATCTCCTGGTTTAAGAGATGTGACTCTTCGCTGTCTAGAGCTCCAGCCCCAGGACAGGCC
>TRINITY_DN8191_c0_g1_i1 len=838 path=[0:0-837]
CGGAAAGTCGCGCGGGCGGGCGTAAAGATGGCGACCTTTGTGAGCGAGCTGGAAGTGGCCAAGAAGGGCCTGAGCGAGGCGCTGGGGGAGAATGTGAAACAGTACTGGGCCAACCTGAAGCTGTGGTTCAAGCAGAAGATCAGCAAGGAGGAGTTCGACCTGGAGGCCCGGAGACTGCTGACTCAGGATAATGTGCACTCCCATAATGATTTCTTGCTGGCCATCCTCACTCGCTGCCAGATCTTGGTTTCTGCTCCAGAAGGTACCGGGGCTTTGAATTCGGCTGCCAAAACCGGAAAGCCTAAAGGGGGGAAGAAGAAGTTCTCATCGGTTCGCCAGAAGTTTGATCACCGGTTCCAGCCTCAGAATCCACTGTCGGGGGCCCAGCAGTTTGTGGTCAAAGATCCCCAGGAGGATGATGACTTGAAACTTTGCTCGCACACCATGATGCTGCCAACACGAGGCCAGCTGGAAGGACGTATGATTGTGACTGCTTATGAGAATGGCCTCGACAACGTGACTGAGGAGTCCGTGACAGTCGTCATCTATGCTTTGGAGAAACACCTGAAAGACATCCTTACCTCTGTGATTTCCAGGAGGAGGGCCTATCGTCTGAGGGACGGCCATTTCAAGTACGCCTTTGGGAGCAATGTCAACCCACAGCCCTACCTGAAAAACAGCATCCCGGCTTACAGTCATTTCATTGAGAGTTCTGCAACCTGCACATCTCCTCCAGCTGGATCAAATCCAACTCCACACCTGCACCCAGACGATGCCGAGCAGCAGGCGGCCCTCCTACTCGCCTGCTCTGGCGATATTCTGCCTGCAAGCCTACCCC
>TRINITY_DN8187_c0_g1_i2 len=3347 path=[0:0-779 1:780-3346]
CTCGGTTTCTCCAAACCCAAACACGTAGTTTGAGGGTAAACGAGTGGAGATCTGAAGGAACATGTCACTGAAGGTAAATCCGGGTACCTGAGAATTCCAAATGACTGTGCCAGTGCTTTTCCGTCGGATCTGGACTCCAAATGGATTGTTTGTGATGTTAACGGTGTAGAGACGTTGGTCTTCGGTGATTGTTGGCATGCTGGGAGTGTTTAGTGGCACTGGAACCTCATATCTTTTGTTGTTTGGGTCATCAATCTTGAACTGCAGCATATTGTTTTTATGATATGTCACCACCAGGCGAAGCGTGTCGATAGGGCTGGCACGTGTGTCATACGGTGTAGGAGATACAGGAGGATTCTTGAGAATAGCTGTTAAGCCTGATGGGGTTGGGTCAATCCGCTCCACAGTGTAACCATGGTCATTTTTAAAATAACATGCTGGTGCATTGCTATCGCTGGATGGCGACCAAATACAATTGCGACGTTCGCAGCTTTCCTGGTTGGCATTTTGTTCGGGGTGACAGTCAAATCTTTCAGTATCTCTTTCTGACGCCCACTCAACTGTGTATTGTTGACCTAGATGGAGCTGCAGACCCTTTATAGTTGCAGTCTTTAGGGTTGGATCATTATCAACTGTAGGTGAAGATGGCTGCACGCTGCCACCCGATGTCACCGTTATATTGGTAATTTGTTGCTGCACTCCTAGTATTCGAATTTCTTCAAACTTCAACCCGTTTGGATCGGTGTATCCTAATTTTGTGTATGAAATGTCTAAACGGTTGGAAGCAAATGTGAACTGGCCAAAAATATAAGTCCCATTTACTATTGCATCTCTGGATTCGCCATCATCCCAATATAATTCACCTTTTGCTGTCAGATTTTCTTCAAGTGCAATGATGAGCCCCAAAGCATTTTTCCGGCTGTAATGTGTAGTGTTTGCTGGCTTTTGAATAGGGTAAATATATCCTCCTCTCAAATGAAGACCAAGCTTATCATTGGGGATCGACATTTGCATATTTTGCTTTCTTACTTGGAGTCGGCCCCCCATTTCATATTCGTACCATACGGCATCAGGGATGTAAGCATTCACAGTGGTTGTGCCAGGATTTAGAACGGGTGTAATGAGAAGTCCAGGGCCCCACAAAAACTGTTGATCCAAACCCCATGTGTTGGTATCTGAATAGAACTCATGAAGTAGAGGCCGCACTACAGTGTCTCCTTTGGTATGAGCATTGTAAAACAAGGTATAGAGGTAAGGCAGTAAAGTGTAACGGATGTTCAAGTAGTGCTTGGAGGTGTTCACCAAAAGAGAATCTGCACCGAAGGAAGCTGGATCTTGAGGATTGTACAATTCAGCATTGTGGTTCCTGGAGAATGGATAAAAGGCACCAACTTGCATCCATCGCCTGCATAGCTCTTCTGAGGTGTTGTCAAAGAAGCCACAAATATCAGCCCCAATATAAGGCATTCCAAACAGACTGAACTCCAGCATTCCAGGTATGGCCCATTTAATATCATTCCAGTTGGCCGCATTATCGCCCAGCCAGTGTCCGGAGTACTGCCCCGATCCAGCAAACGTTGATCGAGAGAAAATTAGGCTTCTTTTCCCAGGGAAAACCCTTTTAATGGCTTCTTCAGTAGACAGAATCATTGCATGTCCATATAAACTGTGCACGTCGTAGTGGTTGCCCCACATTTGTTTTGCATCCATGCAGAGGGTTTTAGAATACATCACTCGGTCCATAATATGTGGTGTGAAAGGTGGATAATTCAGCGTGTTTATTTCACAACCGGTCTTGGAGCCTTTAATGAAGCTGGATACCTCATTCATATCAATCCATATGCCATCATAATCAACAATGTTGTGAAATTTCAGACATTCATCCACCCACCACTTTGTACATTCTGGATTGGTATAGTCCGGGAATACAGTTTCTCCAGGCCACACCTCTCCAATAAGTGGTGTTTTCCCATCTGATCCATTTACCCATACTCCAAGTTTATTTCCACTTTCATATGCCTCATATGGGCCATTGATCAATGGTTGTGTAGAAATAGCAGGGTCCAGAATGATGATGTGTCGCTGGCCATGTGCGTGCAAATCGGTGGCAAAGCTGGGGAGGTCCTTAAAGTTCACTTGGTCAATTGTAAAATCTTTTCTACCCTCCATGTAATCAATATCTGTGAACTGGACGTCACATGGTAAACCAATGTCTCTGTTGGCCTTCACTACAGCTTTCACTTCATCTAGTGATCTGTAACCCCATCGACTAAGATGAAAGCCAAGGCTCCAGTATGCTGGCATTGCGGGTCTCCCAACAAGCTCCAAGTACTCTGCAACAACTTGTTCTGGAGAATTCCCCAACATGATATAGAAGTCCAAAATTCCACCAATGGTTTTGTAAGTTATTGCTGGGGCTGGCTGAATAGTAACATCCATAGCGTTACTATTCATTAGGAAAACACCAAATGCATTTCCATTCGTATCTTCTAGGCACATGAAGAATGTCTGGGCTCCATACAAGTTATTGCCATCCCCATTGGGAAACCAATCACGTGTGAAGATTGGCCATGTTTTCCAGTTAACATCATGACGGTATTGTTTATGCACTTGCTCTCCTAGACCATAGATGTTGGTGCTTGGAAGTTTGATTGAGAGCTGCAAATACTGATTTGCATACTGAAGTGGACCAATGGTTGTGTCAAATACGATTCTTGAATTTGATTTTCTGGTCACCTTGATGCCAAAAGGATTTTTAATGATCTCAACTTTATAGCTGGTATTGCTGGCTTCATTTCCATCAAAGGGCTTCACATGGTTATGTGGAACTTCAAATCGTCTGGCATTAGGATCCGTAATTTTGAACCGGAAGCGGTTTTGCGTCTGCATTTCTGCTGTAAGGAGGACAGTGTTTATATCATCTCCAAAAATAGTGGGTACTGGCAATCTCTGTAATTGAGCTTCAAATCCTGACTTTGTTTGCTTCTGATTGCCAATTACTTCATAGCCATGGTTTTTTGGGAAGAAACACCAGGGGGCATATGTTTCGTTGAATGGACTCCAACAGCAGCCACGTTTCTCACATACATCCTTTGTACCCATTTGATCGGGAATGCAGTCTATCCGGTGTGTGATGTCTAAAGCTGGACATTGTGGAACTAATGGCGGTGGTGTCGGTGATGTTTCTGTTGATCCAGGTGTTCCTGTAGCTAAAAGAACGACAAGGACAATGGCCACTATTACCACCAATGAGAACAGGACGATCAAGCTGATTTCCAATCCACTGAACTTTCGTTTCCTCCCCATCTTAACAACTGCCTCCTCTGAAGCTGATGCTCTGCGCCGAG
>TRINITY_DN8187_c0_g1_i1 len=870 path=[0:0-779 2:780-869]
CTCGGTTTCTCCAAACCCAAACACGTAGTTTGAGGGTAAACGAGTGGAGATCTGAAGGAACATGTCACTGAAGGTAAATCCGGGTACCTGAGAATTCCAAATGACTGTGCCAGTGCTTTTCCGTCGGATCTGGACTCCAAATGGATTGTTTGTGATGTTAACGGTGTAGAGACGTTGGTCTTCGGTGATTGTTGGCATGCTGGGAGTGTTTAGTGGCACTGGAACCTCATATCTTTTGTTGTTTGGGTCATCAATCTTGAACTGCAGCATATTGTTTTTATGATATGTCACCACCAGGCGAAGCGTGTCGATAGGGCTGGCACGTGTGTCATACGGTGTAGGAGATACAGGAGGATTCTTGAGAATAGCTGTTAAGCCTGATGGGGTTGGGTCAATCCGCTCCACAGTGTAACCATGGTCATTTTTAAAATAACATGCTGGTGCATTGCTATCGCTGGATGGCGACCAAATACAATTGCGACGTTCGCAGCTTTCCTGGTTGGCATTTTGTTCGGGGTGACAGTCAAATCTTTCAGTATCTCTTTCTGACGCCCACTCAACTGTGTATTGTTGACCTAGATGGAGCTGCAGACCCTTTATAGTTGCAGTCTTTAGGGTTGGATCATTATCAACTGTAGGTGAAGATGGCTGCACGCTGCCACCCGATGTCACCGTTATATTGGTAATTTGTTGCTGCACTCCTAGTATTCGAATTTCTTCAAACTTCAACCCGTTTGGATCGGTGTATCCTAATTTTGTGTATGAAATGTCTAAACGGTTTGAAGCTACGTTCTGAATCAAAATTAAGCTCCATACTCTGAGCTGGAAAGTCAGCATGCTTTATGAGAATAGCTCCCGCAGAGGGAAACG
>TRINITY_DN8145_c0_g1_i1 len=1862 path=[0:0-1861]
CTGTAACATGGCCGCGGCCGCCTCTGTTCACAGTGCGCATTCTCCCCTCAAATGACTGGCATTGGGACTTCAGCCTTTGACCTGAAAGTCGGTACAGTCACGTGAAGTCGAAGACGCTCGTTTTATTTCAGCGCGCAGAGGCAGTAGATTAATCTTGCAGCGTGAACTAGTACGCAGCCGCAGTAGCCTCCCCCTCGTGCTCACTCTCGCCTGAGCCCTCGAAGCTGTAGATTAAACTTGCAACGCGAGCTAGCACGCAGCCTCAGTAGCCTCCTCCTCCTCGCGCTCACTCACTCTCGCCTGAGCCCTTCGAGACCCCGCTCGTCGGTTTCCATGGCGACCCTTGGGGGCGCTGATCGCAGGCCCTACCAGTTGGCGGTGCTGGGCGCCTCTGGCTTCACCGGGCAGTTCGTGGTGGAGGAGGTGGCGCGGGCGGCCTCAGGGGATGAGTTCCGAGGTTCCGCCCTGCGCTGGGCCGTGGCCGGGAGGAGCAGACCGAGGCTGGAGGCAGTGCTGCACCGTGCAGCCGAGAAACTAGGACAACCCCGTCTGACGTCGGATGTTGACATTCTAATCTGTGATGTTGGCGATCCTGCTTCCCTCGATGAAATGTGCAAACAGACATCTCTTGTTCTTGACTGCGTGGGCCCATACAGGTTTTTTGGCGAACCCGTGGTTAAAGCTTGTGTTGAAAATGGGGCCAGCTGCATCGACATAAGTGGAGAGCCTCAGTTTCTTGAAGGGATGCAATTCAAGTATGACAAACAAGCTGCTGATAAAGGGGTATACATCATCGGTAGCAGTGGCTTCGACTCCATCCCAGCAGATCTAGGTGTATTATTTACGCGCAAAAATTTGAAAGGTACTCTAACTGCTGTTGAAAGTTTCATGTCGTTCAAATCTGGACCAGAGGGAACCTGTGTTCATGATGGAACTTGGCAGTCAGCAATTCATGGTATTGCAGATCAAGACAATTTGAGGAAGTTAAGGAAGCAAATTGGCTACAAACCCCTTCCAGTTGTTGGTGCAAAGCTGAAAAGGAGGGGAGCTTTATTTTATTCAAATGAAATTAAACAGTATTCCATCCCATTCCTGGGAGCAGATGCCTCTGTGGTAAAAAGGACCCAGCGTTACCTGCATGACAGTTTGCAAGAATCACCTGTGCAGTATGCTGCCTATTTTGCTATTGGTGGTATCACAACTGTTATTCAGATGATGTTCGCTGGTCTCTTCTTTATGCTTTTGGCGAAATTCAGCTGTGGACGTCATCTCATGATAAAATATCCAGCATTCTTCTCTTTTGGATATTTTACTAAGGAAGGACCAACACGAAAGCAGATGGAAGGGTCATCATTCTCTATGACCTTCTTTGGTGAAGGATACAGTGAAGGCCAGAGTCCTGAACAGGGAAAACCAAATGTGAAGATCTGTACCCAGGTGACAGGACCAGACGCTGGGTATGTGGCCACCCCCATAGCAATGGTTCAGGCAGCGGTGACCCTTTTAAAGGAGACTAGTTCTCTTCCTAAGAGGGGTGGTGTGTATACTCCAGGAGCTGCCTTCGCCAAAACTACATTGATCGAAAGACTCAACCAAAATGGTATACAATTTACTGTCATCAGCAAACCTGAAGTTTGAAGTTCCAGACAGCTCACAATTAAGAATACTGTTTTAATCAACAGGATCTTGTCTTTGTTGTTCTTGCCGAATTCAGAATGACGCGACATATGGCACTGTTGGATGTCTGTTATAACAATTAAAAATACAACGTTTGCACTAATAGAATGTGGCTTTAGCTCAACTTTCATGAGGTAGCTTTTGCAAAAGGAATGATATCCCAAATAAAAATGGCTGCATTTAAT
>TRINITY_DN8123_c0_g1_i1 len=2368 path=[0:0-2367]
CTCCCGTATCTTGCAATTTCATGATTGGTTTTATTCTATGAAAACATTGCGGTCAGTTACATTTGATCACATTCACAAAGTAATGTAAACATTAGAAGAGAGCAATACAAAAAAGTGCTTTTAATTTAATGTCCATGGTCACAACAAGGTTTGGCATCATAGAGGAGGGAGAGGAACTACTCCCAATGGGACGGGACCAGGCCTAGTCTGCTCTCTTGAGACAGCACATGCATTAAAGCCTCAGGAGGAGTCTGCGTTAGTGAAAGCTGGTGCAAGACAAGGACCCACATGGTCAGAGTTGGCCAAAAGGTGGGGTACAGCTTGAGGCCAAAGTTTAGTAGAGGAAGAGATCAGAGGTAGAAAATGGAGTGATCCGATTAAGCAGTGCTAGTGAAGAATGCCGAATAGTATTAGACGTGTTGTGCAAGAGAAGGAATGAGGATGTCAAGGTGCAGGGTCCTCTAAAGCAGATGAAATATTCAATTGGAGAAGGAAGGAACAGCTATGTCCATTTACAGCAGATTAAATTGAAGCAGAGTAAGAGAAGGCAGCACAATTAGACATGCACTAAGTGTGTAACGAGAGAAGGTGATAGTACCCACTAATTTGGAGTCCAGTCCCAGAGCACCTCTCCAAACGAGGGTGCACGAGAGATCGCGATCTACAGTTCTCATCTCAATACAATCAGAAGGAGAGTCCTCATTCTTTAGACATAAGCAGGACTGCCAACATCAAGAATTGTGCAGATTCCATCTTTGAAAAACCAGAGCTGCCTGAGAGCCTTGTAACAGGCCGCGCCCTCCTGCACATGGATGCACAGCCTTCCCTATAAAGTAAAATCATGGCTTGGCCTCCCACGCCATCACTAACTACACCCAGATATCAGAGGTGCAGTCCCCTCCGGGATAGCGAATCTCATGGGCCAAGGCGGGCCCACCCGGCTCCTTCCCAAAATCCACAAGGAATTCTCTGTTGAGCTTCAAGCCGCCTTTATGGGTGTCCACATCAATCTGAAGCATCACTGACCCCTCCTTGACCACGTTCGGGTAGAACTGCTTGTCCCAGGCACTGTAAAGCGAGGTCGACACGTAGATCCTCTTGCCATCCAAGCTGAGCTGGATCATCTGCGGGGCCCCCTGAACCCTCTTCCCCTTAATCACAAGGGGATCTGGCTGTTCGGTCAACTCTGGGTCATTGACAACGGTTACAGGTCCCCCTTTTACAATGCTTCCCCCGAGGAACAGCTGTCCGACCAGCTTTGGCTTCTTGGTGTCCGTAATGTCGTACTGGCGAATATCTCCATGCAGCCAGTTGCTGAAGTACACATACTTGTCGTCCAGAGAAATCAGGATGTCTGTGATGAGACCTGGCATTTCGGGCAGGATCCATCCTTCAACCTTTTTGCTGGGCACTTGAATCACTTTGTCTGCAGCCCAATCTCCCTTCTGGGTCTTGTGGAAACGGAACACAGCGCTGCTTAGTGCACAGCCGACAAAGCCCTCGGCAGCATCCGGGTTATGAAGGAATCGAACCTCCAGCGGGATCATGCCATCTTGGCCCAGGTCGATTGTCTGGGTCAGGGTGTGTTTGGTCCAATCCCACACATTCAAGCTATGGCCATAATACCCAGCTGCTACATCTGCCGGGTTAAACCCACTCGCCAGTACTTTGGGCACTCCCCATTCGGAGCTGATCATGACGTTGTGGCGAGGCTGGTACCAGAAGTCGTAGCCGAAGGGTGCGGCGTTGCCTTCCTTCTCCCAGTTTCCCTTCACCTCAAAGGTCTCCCCATCCAGCAGGATAAATCCTCCTTTAGCATTGCCAGAAGGGTCTCCCATGGAGCTGATCATTATCTCGCCACTGCCAAGACAATGAGAAGTGTGGGGATTTGCCAGGTTACATTTCCAGTAGACATCGACAGGCTCCACCATCTTATGCAGACGAGGAGCCCGTGGGTCCGTGCCCACATCCACTACATAAATCCGGGAGGAAATCAGGCTGGGCAGAATCAGGCGGTTTCGCTTCTTTGCTGGGTCGTCGTGGCAACTGCTGCAGACATTCCAGCCAGTATGATGGAGCTCATCGCGCATATTGGGCATCGGCAAGCGGTGGATCACCTGGCTGTAGGTTGGAGATTTCGGGTCCACGTCCGCTGTGGCCAGATAGTCCGGCTTATCAATGCCTGTGTTGCGATAGATGCAGGGAACATACACAATCTCCTCCCTGGGACCTTTCATGGCATCCAGGGGGGTCTTGTAGCCAGGTCCGCACTTGCCACACTTTTCCATGCTGTCGGTGTGAGGGTGTCCTGCTCCCTGCTTGTCCCGCTCTGCTCAGCACTCGCTGTGTGCTCCGATCGGACTGTGCT
>TRINITY_DN8124_c0_g1_i1 len=502 path=[0:0-501]
CCTTTCCCGTAGTTTTCCTCCCTTTCCCGTAGTTTTCCTCCCTTTCCCGTAGTTTTCCTCCCTATCCCAAAGTTGACCTCCCTTTCCCGTAGTTTTCCTCCCTTTCCCGTAGTTTTCCTCCCTATCCCAAAGTTGACCTCCTTTTCCCGTAGTTTTCCTCCCTATCCAAAAGTTGACCTCCCTTTCCCAAAGTTGTCCTCCCTTTCCCGTAGTTGACCTCCCTTTCCCGTAGTTGTCCTCATTTTCCCCAAGTTCCCTTTCCTGGGGTCCTGCTCCCTTTCCCGCAGAGCTCCCTCCTCTTCAGCAGCTGCTCCCCGTGTTCACCAGATTCCCCTCCTTTCCTCCGTTTTGCAGTTTTCGCCCCTTTTTCCACAGTGTCCCTCCTTTTCCCGAGTTCTCTTCAAATCTCCTCAATTTCCCGCAGTTGTCCTCCTCCGGCTGGTCCCGTTGGAATCCTTTTCTGATTTAGAAAGAGGAAATGGAACCCACACGGCCTCTGAGC
>TRINITY_DN8105_c0_g1_i2 len=2014 path=[0:0-2013]
GAGAGACTGAAAGCGCCCTTTGCCTCCACATCCGGCCTCCTCAGCCTCCACAGCCCCTCAGCAGCAGCAGCAGCCGGCCCTCAGGAGCTGCTCGGAGCCTCTGGGGCAGAACGTGGCGTTTGTTTACGGGTGCCCTTAACACTTCCGCCCCCTCGGAGGATGCGCCTGATCCAGAACATGTGCACCATCGCAGAGTACCCCCAGGGCACCACCGGTGACTGCAGCGGAGCCAGCCCAGCCGGCGGCAGGGTCATCAAGATCGCCGTGGTGGGGGCCAGCGGGGTGGGCAAAACCGCCCTGGTCGTGAGATTTCTTACGAAGCGATTCATCGGCGACTACGAAAGGAATGCAGGAAATCTTTACAGCAGACAAGTTCAGGTGGATGGCGAAACCCTTGCAATCCAAGTGCAGGACACCCCAGGAGTCCAGCTGGGAGAGCACAGTCTGAACTGCCGGGAACAGCTGAACAAATCGCTCCAGTGGGCAGATGCCGTGGTGATCGTCTTCTCGGTCACGGACTACAAGAGCTACGAACTTATTAGCCACCTCCACCAGCACGTGCGGCAGCTGCACCCCGAGAACCGCGTCCCCATTGTCATTGTGGCCAACAAAGCGGACCTTCTCTACGTGAAGCAGGTGGAACCCCAGCAGGGGCTCCAGCTGGCGCACATGCTGGGCTGCACTTTCTACGAGGTGTCCGTCAGCGAGAACTATAATGACGTGTACAACGCCTTCCACGTCCTCTGCAAAGAGATCAGCAAGCACCAGGCTGCCAGCATACCCGAAAGGAGGAAGACCTCACTCATCGTGCGGCCTAAGTCGCCCAACATGCAGGATCTGAAGAGGAGGTTCAAGCAGGCCCTGTCGTCCAAAGTCAGGACTGCCACTTCGGTCTGAGAATGGGGCTGACAGCAAGGTTTGAGTTTTTGGTCTTCCCAAGATGGGAATCTTGAAAGTTCCAGTTTTTGGAATGTGAAACGCTGGTACTGCCCTAGTGCCAGAAGTGCAGGCCGAAGGATGGCAGAGGAATTCTTAAGAATATTGACTGAGCCAAGGCTTGTGACACAAGCGGTGTGAACACGGTTTACAGACTAAAGACTAAAGTGTGGCGGAAGCACACAGAACGGGCTCGTGAAAAGACAAGCATGTCACAAAATGGAAGCTTCTGAGTAAAGTCAAGCATGTCCTATTGTCATGTAGTGGGGACACAGTGAAGGTGCAGTTCTGTACATTGTCCCATCCTTCTGATTGTATGCGTAAACAGAAATGAAGAGCGCAATGGGGCCAACCGCAGGTGATTGGTTGGCCATTGCTACAAGGTCGCATCCCCCGCACACCTGCTTTGCAAAAAAAAGGGAACGTTGACAAAACGGCACAATGTTACCAACATATGTCAATAAGAAAAAGACTTCTAAAGAAATAGGAATTGTTTGGTTTAGTCAAATGTTGCTTCCTATATTCACATTTAATGAGTGCAAAAAAAAGTTACATTTTTTTTTTAAATGGCCGCCTTTACTTGACCAAAAAATGTTCTACTGTTCTATTCTGTGCACTCTTGACACGTGTTTGGTTGAAACTGCGTTTCATAAAATTGTCTGTTTTGTTGTCGGCTGCCAAGGAATCTTGACTGCTCGGAGTAATTCTCTCCATTTGTCCTGCGTAAGCAGCCTTGTGGGTTGTGCCGGCGGGGAGCAGGCTTTGGGGTCTCATAAATGGAAATGATCCCCCTTGCTTGAGGGTCATTCATCATTTCTGTGCAGTGGATGCCATTGGAGGGAGTACGGGGCTGGAATTCAGTGGTTACACCTAGTGGGCCCCACACCTATTTGAATGAGTTCCAGGTGTGTTGATGCTTTAATGACAGGACCTTCTGCCAAGCTGGTGGAGATCACCAAACGTTTACATAACTTTTTACAAATGCACTTTAAAAAGCCATTTGGGCTTTTCATTTGCCAACTGTCGTTTATTTATTTTATGCACAATAAAAAGAAAATCCAGAGAGATCGGAAGAGCG
>TRINITY_DN8119_c0_g1_i1 len=1298 path=[0:0-1297]
CATTGGTGGACGGCGGGCGGGAGAGAAGCACACTGCTCTGAAACCTGGAGATACTGAAATATTACAAGGCACTTCCGGAAAGCATGATGTTTTAGAGCATAAGTAGCTCTTCTGAATGGAGTGACCATAGATGACAAAATAAACCCGAAGAGTTAAAAACGTGGAAAGGACCCAGGTTTGTGCCTTTTGTGCAGTCATATGGTAAATCACCTTTGATGCTTATGTCAGTATGGCGAGATCAAGTTGAAAACATGAAGATGGGAGGGAAGCTTATAACATCAAGGAAACACCGGCACGCATATGTCAGCCTGGCCTAGATGGTCATCCAGGAAGTAGTTGCAATGTAATTCGTTATTCAAAAAAACACCTCCGCAGACAGAGAAATGGACTGGGACCAGTTGGACCTAAATCCCAAAGTGGCTGCTGCTGTTAAGAAAGCTAACCTAAAATTAGCAAGGGACATATTGATATATTCTGGGCCTGATTTGCAGAGACTGACAAAATTATCCAACGCCGATGTGCAGCACTTACTGGTGGCAGTCTCTGCAGCAGTGCGGAAGTCAACTGGGATCACAGTGTTCCAGATGTACCACGACAAAGGATGTTTTGCGGCCCAGCATCAGAGGCTCGGACTGGGCTGCCCAGTGTTGAACCATTTGTTAAGAGGCGGACTGCCGCTGGTGGGAATAACCGAACTCTGTGGGGAGAGCGCTGCTGGGAAGACCCAGATCAGCATTCAGCTGTGCCTTTCTGTCCAGTATCCATACAAGCACGGGGGGCTGGAAGCAGGCGCAGTCTACATCTGCACGGAAGATGTTTTCCCAAATAAACGTTTGCAGCAACTGATTGGTCTGCAGCACAAACTGAGGACAGATGTTTCTCTAGGTGTCGTCAACAAAATTAAGTTTGGAGACCATATTTTTATTGAGCATGCCGCAGATATTGACACCCTGAACAACTGCATCGCCAAGAGAGTTCCCATACTGCTGGTGCGAGGCCTAGTCCGGCTGATTGTCATCGATTCCATTGCCGCTTTGTTTCGATGTGAATTTGCAGCCAAGGATTCAGTTGTCAGAGCGAAGCATCTGCAGACTTTAGGGGCACAACTTCACAGTCTAAGCAGCAGATTCACAACTCCAGTCTTCTGCATCAATCAGGTTACGGATGCAGTTAAAGACATGGGTAACGGACCAAGCAACGTTGGTGTATTAGAAAAAAAGGTGTCCCCAGCTCTTGGAATAGCATGGTCTAATCAGCTGTTGATGAGATTGATGGTCACTCGAACCCGGAGCAGCGAG
>TRINITY_DN8196_c0_g1_i1 len=277 path=[0:0-276]
CGACTGAACACTAATGGGTGCAGCTGTGATGACGTCGATGAATGTTCTTCCGGGAACGGCGGATGTGAACACGTGTGCGTCAACGTGGTGGGATCCTTCCAGTGCAGCTGCGAGACTGGCCACAAGCTGGACGACGACAGGAGGAGCTGTATTCCCCTCGATGACACCCTGGAGACCCTCCACGAGCGACTCCCCCACTTTCGCGCCATTCCCCATGTCAGGCTCGTGGCTGAAGATTTCACGCAGCTTTTTGATGACGATGACTACGACGACGAGG
>TRINITY_DN8127_c0_g1_i1 len=354 path=[0:0-353]
TGCACATTCTTCTTTGATGAACATCTATTTTTTGGCTTGCAGTTTGTTTCATCCGTTGACGATGCTTGCAAATTTACATCTATGCAGTCTTAGAATTTCTATATTGGATGACTCGTCATATACAAAACATTTCCTTGGGTGATCTGGAATCACTTCCCATCTGATTCCAACCTTTCCAAGCTCAGTCTGAAATAAATGGTAGGTTTCTGGATTTCTGATTGTAGAAGCTATGAACACATCCGGTGCTTTCTTTTTTGTTCTGCAATGTAAAAGCTTTTGCAGTACCCAGATGAGTGATACAATTATCTCTGGATCGTAAACCACATCTGCGGCAATGACAAGATCCACCTGGAG
>TRINITY_DN8195_c0_g1_i1 len=709 path=[0:0-708]
GCGGTGCATTACAAAAATTGTAAAAACAAAGAAGTTCAACTTCCATGTGTGAGCTGCTGCTGTTTTTTACCATCACAGCTTACAGTAAACAAATGTTTTTTTTGCATTGTATTTTTCAGTGCTACAGCTCAAACACTGAGAATGGCAGCATTGCAGTCCTCTGGTTCTGTATAATGGGAGGAGTTTGTATCTGAGTGATGGATTCCAAAGACTTCTTTACTCTCAAAATGTGGCTCTGTTAGTGCAGGTTTTTCATAAATATTCTTTTTGCTAGTTTCTGGGCAGTTCTGTACATATATTACTCTATTATAGGCTTTAAGTCTCCTCCACAACTGGACGTACACTTTGCACTGAACGTACATGAACAGAAGTCCTCCAGTGAAACCAATTGCCACCACCACCAACTTAGTCCAAAATGGCCACTCGAGTATACCAGTTGTCTGGCCCAGCTTGATCTCGTCAGCCGTTCTGTCAATTAGAACATACAAGGACCACACGACGCAGGTGATGGCGATGATGTGGAATGTTACAGAGCACATTATCTTTCTTCTTTCACTCGATGTCATCTGCAGCTTCTCCCATTTTCTTAAAGGCTTTAATTTGGTCTCCATTATGAACTCGTACTTGCAAAGTTCACAGCATCGAGTGTCTGAGCTCTTGATCCACTGCTGGAGGCAAGCCTGGTGCACAAAATGGAGGCTTCCTGTAC
>TRINITY_DN8189_c0_g1_i1 len=344 path=[0:0-343]
CGGGGCTTGATGGAACAAAAGGAAGCATCTGCTGGACAGCAGTCTCCACCTGCTGTAACAGGTGTTGATCCGTGGCAATTTTCTCAAAAAAGATGTAAACTGATGACATGTCCACACCTGACATCTTTGCTGAAGTTCTAAAGTGTTTGTCTTTGCTTTGATCCAAGAAACTTCCATTAACACAAGCCACGGATGAAAAAATCAGGTCGATGTCCTTTCTTGATTCCTGACGGCGCTCAGACTTAAAATCAGCAAGCCAGGTGTCCGCCATGTCTATATCCACAGTGGAAATTCTCTTCATTCCCATGTCTTCGTTCTTCTTCTCCAAGCAGAACAGAACACTT
>TRINITY_DN25146_c0_g1_i1 len=281 path=[0:0-280]
CTACGAGTTCTTTGCAAAGCGGCAGCTGGTGACCTTATTCTCTGCACCCAATTACTGTGGCGAGTTTGACAACGCTGGTTCCATGATGAGCGTGGATGAGTCGTTGATGTGCTCCTTCCAGATCTTAAAACCTGCGGACAAGAAGCTCTTTGGATACAGTGCGATTTCCCAAGGCCGCCCAGTCACCCCTCCTCGGAATGCCACCAAATCAAAGCAGAAGAAATGAGGCAGCGTGGATGTTTTCCCACCTTGCTTCAACAATACTCCACTCCTTCTCCAAG
>TRINITY_DN25102_c0_g1_i1 len=2181 path=[0:0-2180]
GCTTTTTTTTTTTTTTTTTTTAAAATTGCATAAAATTTATTTTTCAAAACATTTTTTTCAGTAAACCGACCAGGTACGTTTCCAAAGGAAAGTAAATGTGAAATTTACGTGCACCATTTCACTACAATACAGTTGTCACAAAAGCTGCAGCCCAGAAACTAGGAACACCACAGTAGGATCAACATACACCCACCTCCACTTCCTCAGTGGCCACACTATTCAAACAACAGTGCTCAAAAGTTAAGGCGCAGGATGACAACTGTCATCATTCTCACTTCCTTACTAACTTTCTGCTTTATTTTTGTTAGGTGGACATCCAGGAATAAAAGAGAACCATGTAATCGGAGGAGTGAGGAATCCATTTTTGACGTGCTGTCCAGATTTGGTCCCATTGATTCGGCGACTGCTTTTGGACGGTGCTCTGCGTTAGTCGTGTTTCAGACCATCACAGCAGCATGTAAAGCCATCATGGCTTATCCGGGCCACGAGTCGGCAAAAAATATACAGTGCTACTGGTATAACAAGTTCATGTCAAACACATTTCTGTGTGGGGGAGAAATGCAAATTAAAAAATCTAGATAGAAAACTTCAGACCCCAGGTTTATGAAATTCAGTATTTAAGAGATTACATTTTAACTAATAACTCACAATAACCACTCCATATGCTAGGGTTCACATTTTGTTTGTAAAAGGCACACTTGGATTTACCCGCCACCTAAAAGAATTTAAGAAACACTGAACAAGCTAGGCTCAACCTGTCAATTCTGGTTTACGGTCCTTGTTTAGGATTATGTTTAGGGCATTTCTATAGTGCTCACACGCAACTCAAATTGGTTATTCTGATGCCAACCGGGTTAAAGAAAAGGACATCTTACAGATCACAGGCTTTGTAGGAGACTGACCACCTTCTTGAAAGTGAAGGTACCTTGAAGGAAAGAGTGTTTCCGTCTATTGGTTAAACTCAGAGTTTGGACTTATTCATGAAAAAGCTCAGAATTGCATTCATGCATTCATCAGACGTCCATCTCTCAATGAGGCGTTCACACTCCTGGGAATTCACAGCATGTAGCTTCTCCTTTTCCATCCCTCGAATCAACTGTTTGCTGAAAGCCAATGACTGTTTTGGGAGCTGTGCATAAGCCTTGACCCTTGTCCAAACTTGCTGCTGGAAAGTGCTGTCAGGGAAAACCTCAGTCACAAGCCCCTGGCTGCAGGCTTCGGTAGCTGTCAACTTCTTGTTGAACAGGAGCATCTCACTGGCCTTGGCATATCCCATTATTTTAGGGAAGGTGTAACTGGAACATCCCTCCGGACTCTGACCCAGTTGGCTGAAAGGGGTGTGAAATGTAGCCTTGTTCGTGGCATACACAATATCGAATACCCCAAGTAAGGTTACAGAGATTCCAACAGCTGGCCCATTTATTACTGCAATAAGTGGTTTAGGAAAATCAATGAAACCACTCACAAATTTCTCTAGCAACACGGCCCCATCTTTTGCACGGTTCTCCTTATTATCAGGTGTGACGTCGGCAAAATTACTTAGATCATTTCCGCTGCAGTAGTAATCCCCATTTCCTGTTAGGACAGCTATGGCAGAGTCGTCCTTTGCTGCTTCATTAAGCGCCTCAATGAGTTCATTATACATCTTTACGCTGATTGCATTTTTCTTATCTGGACGGTTCAATACGATCTTGGTAATGTTATCTTCAGTGGTAACCTGCAGCACCTCATATTTATCTTGGCTCTTGGTAGAGGCTGCTTTCTCACGGCTAGGGGATTCTGAAGACACCAAACTGGAAACAAGATTGACATACGTCTCCTTGGCATTATCCGTCGATAAACTGCCCAGAGAGTTCCATGCGTCCCATTTGGCTTTGTTGACAAAATCCAGCATACCAGGCTTTGGTGCTTTGCATGGGCCCTGGGTTGCCTGTTTAAATAAGGCGTACAACTTCAGCTTCACTTCATTTCCTGGATCATCCTTTAAGAGTTTCAGCTGATCTTTTGCCTTTTCAAAGGCTTCCTGCGAGACTTGCATGGCAGCGCCAGTTGTATGCATTTGCATTGATGCAGAAACAGCTCGTCCTGCCCTGCTGCCTGCACGTGTGAAGGCCATCCAGCGGCTCCCGGAGGCGAGGAGGGCAACAGCCATTTAACAGCCGGCCGAGGACTGACAGCGCC
>TRINITY_DN25166_c0_g1_i1 len=578 path=[0:0-577]
TGTAAGCAGGGTGGGGTGCTCCTCAGGGGCCACTCTTAATTCATTGTAGAAGGAATGGTGCCAGATCTTCTCCATGTCGTCCCAGTTGGTGATGATACCGTGCTCGATGGGGTACTTGAGGGTGAGGATTCCCCTCTTGCTCTGGGCTTCATCTCCCACATAGCTGTCCTTCTGTCCCATGCCCACCATGACGCCCTGGTGGCGCGGGCGGCCCACTATGGAGGGGAAGACAGCCCGCGGAGCGTCGTCCCCCGCAAAGCCCGCCTTGCACAGGCCGGAGCCATTGTCGCACACCAGAGCAGTGGTCTCCTCGTCACACATGGTGGGTGTTAGAGCTGGGAGGAGTCAAGGGGGCCGCTGCACGGAGTCTGCGTCCTCTGCGCCCCCAACCCCTGGGGCGCAGTATAAGTACTGGCGCAAAACTCAGGCTGGGCTTTCCCAAACTCAGGCCCCATGTATGGCCTTCCGCTGCTCCTGCGACGATCGGCCATAAAAGGGCTTTTATTTCATCATTTGGAGTGCGGGAGACGGATGGGGGGCCCAGAGGGGGGCGTGCGCAAGGCGCGCACCAGCGCCAC
>TRINITY_DN25148_c0_g1_i1 len=258 path=[0:0-257]
TGAAGAGCTATACTTGTATAAATCGAGTATCTTTGCTTCTGACTGTATTTGACATTTTGGTAATCAATCAGATGAGATACAGAAGATGATTGGTGCCTGTGGCAGAGCGCTTGATTGAACAAGTCGGCATTAAAGTCAATATTTATCTGACTGAATTGCTAAATGTCATGGGATCATTGTTTCCAGAAGGTAATAATATAGAAGTGTTAACAGTTCTATAGTAACCTAATTTGTTACATAACACAACCTGGAGGAGGC
>TRINITY_DN25117_c0_g1_i1 len=299 path=[0:0-298]
CTTTTGGGGCTGGCACTGAGGACAAACGCGCATTAGGGTATCGGTGGGCTGCGATTTCTTTCATTGAGACTGGAGTTCCCTTCCTTAGAGTGGTTTTAGCTTGTAACAAGGACACTTTCAAAAGAAGCGTTGATTTACGATGTGCACTGGAAAGTGTTCCAAGGCTATTGGAAAGGCATTATTCCCCCTTGGAGTATGTGCAGTAATATCAAATCTTCTGCTTTACTTCCCAAATGGAGAAATCTTAAAAACAGATGAGCTAACTGATTTGGTCTGGTTTTTCAGTGGCATTGGTGGAG
>TRINITY_DN25159_c0_g1_i1 len=253 path=[0:0-252]
CTTTGGTGAACGGGCCCCAGAGAATATCTTCATCATCGTCCGTTAGAGGAATCAGCCATTTCATGTCCTGGTCGCAGTTCCGCTGGGACTGAAGGTGTGTTTGTAAGCGGCGCAGTAATGGGACCCCATTACGAGACTGTCGCTTTAGTGTCCAGTAGCTGTGCAACCTCTGCATGAACTGGCTCTTCCGCTGGATATTTAAACGGTTTGGAATCTTGCTGAGCCTGTGTGATGGGATGCAGGGTACAGAGAC
>TRINITY_DN25160_c0_g1_i1 len=254 path=[0:0-253]
GCCTTGGTGTTCTTTCTGGTATGTTCTTTGTAGTTCCTTTATGGGAACAGGTGGGTTTTGAGCTTTTTCCTGAACCAGAGAGTGTTTTATTTAGTTTGTAGGGGAGCGGGTAGGGTGTTAGATTTTCACAGCTGCTACCGAGAAGGATCTTCTGCCCAGTCTTTCGAGGCTGTAGAATGGGGCCACAGCTTTGGCTGTGTCTGCAGAATGGACGTTGCGAGAGGGGAGGCATTTCTTCAGTGCTGTCTGAGTAT
>TRINITY_DN25123_c0_g1_i1 len=428 path=[0:0-427]
AGATCATTGACTTTGGGCTGGCTCACAAGATCGACTCAGGAAGTGAATTTAAGAACATCTTTGGAACAGCAGAGTTTGTTGCTCCTGAAATTGTAAACTATGAGCCATTGAGTCTTGATGCAGATATGTGGAGCATTGGTGTGATAACCTATATTCTTTTAAGTGGTGCCTCCCCATTCCTGGGTGAATCTAAGCAGGAGACGTTGGGGAACGTGTCGGCAGTGAACTACGAGTTTGATGAAGAGTTCTTCAGTAATACCAGTAACCTAGCCAAAGATTTTATACGGAGACTTCTAGTCAAGGATCCAAAGAGAAGAATGACGATTGAAGAGAGTTTGAAACATCCATGGATCAAGCCGAAGGATACCCAGCAGGCACTGAGTAGAAAAGCTTCTGCGGTTAACATGGAAAAATTCAAGAAGTTTGCT
>TRINITY_DN25173_c0_g1_i1 len=206 path=[0:0-205]
TATGACTGTTACATGGCTAACATTGCCTTGTGAAATGCAGCAAGCACCCCTCGCTCAACCAGAGTCTCCAACTGCATCTGCTGGGGACGATGTCAGGTCAGCTGCTGAATCTGGAGAATCTGACAAGGAATCGGTTTGCAGCAGCTCTACCAGTAACGGCGGCAGCAAAAGCGGCAAGGACAAAGAGAAACCAAAGAAAGAGCGGG
>TRINITY_DN25110_c0_g1_i1 len=213 path=[0:0-212]
CTCCTAGAGAAATTTTCGCTTGGATCCTTCTGCATGAGGACCATTATTATTGGATGTACTTCCCATTTCTCTTCCAAAGAAGAGTTAGAAGAGGTGAAGTTGTTCTTTGAGTCACTAAAGGATCAAACTTCTCAACTAAGAGCCACCCAGATTACACTGGAAAACATTGAGAAGAATATCAAATGGCTGGAGAGAAATGTAGTTACACTAAGG
>TRINITY_DN25134_c0_g1_i1 len=310 path=[0:0-309]
CTGTGATAAAGATTAGGCAACTGTAACTCTCCATCCAGAGGTGACCATATGTTGTAGTTAGAAAAGGAAACAGAGTATTGCATTATAAACCTATTCTTGGCAGCCCCAGCATCTCAACCAATGTCTCTTGTTCCCGTCACAGGAAGTAGTTATTTCTAAGCCCCTAAACGAAACGGTTAACGAGTAATGCAGTCACTTAAGGGCAACTATCCATTGCAGCAAAGAAACCTTAAACGACGAACAATATAACTGACGTTTGCACAAAATGTATTACTTTGTATAAAAAATTGGGAGAATCACTTAAGAAAAC
>TRINITY_DN25179_c0_g1_i1 len=372 path=[0:0-371]
AGGGTCTCGAACAGTTGCCAGTCCTTTCACCAAATCATACTGTCCCTGTGCAAATAAATATTCCAAAGAACTAGCATCGAGTAGAGGTGTACCATCTGGAACTCGGTTTTTGTCATAGCCATTTCTCAGTTTTTTGGGAGAATACCTCCATATAGTGGGCTCATTTTCATTGTTTCCATGCCAGTTCGTAAAATAGTACCTCATGCGATAATGCAGTCTGAGGGAAGTCCAGTCATCTATTTTGAAGATGTGATTGGGAGAATACCAGAGCTTGTTGCTTTCATCAAACAGGCCAAACAGGTTGTGACACAGTGGGGATATACTGCACTCAGAAGCTGCTTTAATGCACAACTCTTCTGCTGTGTACTCTCC
>TRINITY_DN25190_c0_g1_i1 len=637 path=[0:0-636]
CTGAGCTTCCGGAAAGAGGGCGAGACGGGGGGCAAGGGATTGTCTTTTGGAGACGGAGCGGGAGCCCAACTCAGGCCTGAAAAAAACGCAACTAAAAGCCCTGAAGAAATAACACAGATACATATTTTATTGGGAGTCGTAGGGAACCTCACGGGTGACATGCGGCCTGTGGGTTGCAGTGGCGCCAGACTTGCCTCCCATGCTGGTACTGCAGTTAGTAAAAGTATACATTTGTGTACTCTACTGTGGTAGACTCCCATAGCCACCCAGCAAGGCAACAATAATAGGACTACCAAAGCCTGGCAAAGATCCAAAGTTGTCTGCCTCCTATCTGCTGCTCAATATGCTAAATACTGACGTTGAGACAATAAGTTCCATTATTTTAGTAGGCTGCTACCAGTGGTAACCAAGATGGTCCAGCCGGATCAAAGCAGTTTTTGCCGGGAAGATGCACTGCGTATAATCTCAGACGACTTCATTACATAATGGGAGAAGCACTAGACGGTCTGGATGACTCTGCAGGCGCTCGTGTACCCTTCACACTTAGCAGCAGTTATACTTTGATCTCCTGGCAGGAGTCTTGACAAAGAGCTAAGGGGAGCTCAAAACGTTGTGCCATACACTCCTGCCCCCCCCC
>TRINITY_DN25182_c0_g1_i1 len=1236 path=[0:0-1235]
GGACTGTCTGAACGGTTATAAGAGTTCAAAGTAACTAGATTTAAAGTCTAGGGTAGAACAAGCATGTGTGAGATGATCCAATTTCTCTCAGGATACAAGAGAAGGATTGCTGCAAAACACCTAAATTTCGCAATCCTTGGTTGGGGAGCATTTATCATAACTAGTCAGTGTGGATCACAAAGAATCATTGGAACAAAAATGTGTAAACTGGCCCCAAAACACCCTCTCCCACCTTTAAGTCCACACGCCGACATTGCTTTAGTTAAAGATCACTTCATACTGAAAGCAAGACTGGCCTTCGCCATGGTAACTACAAAGAAACGTTATATATCCCATTTGGCTCTGTGATGCAAATCAAAGCCTAATTTTGCCAAAATGTTTGATTTTATCCAGTATACCCCAGTGTAATTAAAAAGCTGTGAGAACAAGCCAATATTAAAACGGTATTAGTATCTCAACGATTATGGTAAAGTCTTTGCTGCAAAACACTCACAATTAAGGCAAATAGTTTTACCTCAAACTTTACAATGGTTTCACGTAATTTAAGGACAGCATCAAAGAGCATGCACAGCTGCTATAGGACTGACCGAGTTCAATCTAAGATGGAGGAACAATGCTCCTTGTGATAGATACCCCATCCAGCTTATACCACAGAAATAGGCATGTGCTTGGACCCAATAGAGTTGTATACACATTTTCCCACAATTAGGAGGATCAATGAATTTAAAATGTTTATACCAACTTGTTTTGCTCAAAAAGTCCAACATCACCATTTGAAGTAATGCAAAGACTCTGCAGCATTAACAGTCCCCCACAGAGATGGGTACCCAAATTCACAGTTCCAAATCCCATCATTAGCATATTAAAGAATGATTTTGCACTATGCCATTAAAAAGCATATTAAAGGTGAGTTTTCCCTGCAACTCAAATCTTATGAGTATCCACCCATTTGCCTCTTGCACTTTAATGTTTATTATTTATCTGTACAAAAAAATATATACATGTCCATTCCTATATTCTCCTACAAAATAAGGAGATTCCACATTCGGAAATTTCCAGGAGAGGCCACACGTTTGGTTATCCCGTTGAACATATGCTATGTGGTAAATTGAGGAGGCTAAATGATGTTCAAATTTAATTATTCCCGATTCTTAATTTATCAAGCAACACATTCAAAACGAATAAAAATTAAGACACGCTTAGACAGTTTGAACAAAGTTAGAAAATCCTTACTCT
>TRINITY_DN25137_c0_g1_i1 len=365 path=[0:0-364]
GTTGTGGGTAGCCCTGGTTCTCACCCACATCTCCATATCTGTCGAAGCTCGCCCTCTTCTCTTCATTTGAAAGAATCTCATATGCTTTGCTGACTTGGATAAAGGTGTCTTCAGCTCCTGGGTTCTTGTTTTTATCTGGATGCCATTCACGGGCCAGTCTCTTGTATGCCTTCTTAATGTCCCCTTGGCTGGCCGTCCTGCTCACACCAAGAACACGGTATGGGTCAAAATCCGCTGCAGATGATATCTTCAATGCCAAGATGAGAACAACCAAAAACTGCCAGACGAGACGCAACTTCTTCAGTCCCATGTCGTCTCCTCCTCGTGTCTCATCCTCCTCCCGGCTCCGGTTACTCGGCTCACAC
>TRINITY_DN25130_c0_g1_i1 len=452 path=[0:0-451]
CCGGCAAATAAAGGTTTCAGTGTAAAGCGCTGTCAATTGTTAAAGGAATTAATAAAATAGATGTTCTGGCACAGAGTTTAATTGAAGATTGTACTCTATAGTGCTGCAACATGTCTGTTTTCAGGGATATCCCCTTTTCCAATCTTCTGTAGTGGTTCTCTAGACAGCCAAACTGAGACAGCTTAAAATGTCTCTTGATGCTGCTCCTGACTCTGCATCTGGCTGAGGATGACCTTAGAGCGGACATATGCTCCTAATTTGTGCAATCAGTAAACTTGAATTCTCAAACATGCCCCTGGTACGGGACGGTCCGACAACTTTCATCTGTACCACCAAGATCCCGTTTTTATTCTCCCCTCTTGTAATCCCAAATCCCTCTATTGCCCAGGCGAGCATCCAAGGTTAACTTCAAGACAATGCTACCACTCCATGTGATGACATCTTTACACCAC
>TRINITY_DN25155_c0_g1_i1 len=339 path=[0:0-338]
CAGAACTTCCTCTCTGACAAGATTAACCCCACGAAGATGGGAGTGAGGTCCAATTACAGAAGGCATAGTGATTGCCCTTTGGGAGCAAAAGGAGATGGAATCTCAAGATGGAGGAACGGTGCTAATCATTTTAAGAAATCCAAGGGAAAGAAAAAGGGGGTATTTGTAACCATAAACGGACCTTCTCTTTCCAGACTTGATGCTAGCGAAGAGGAAGGACTTCATGTTGCTTCGAAAATAGTTACTGGCCCAAAATGTATGGACTACGACGGTAGGAGCTACTCTTTACTCAAATAGAGGCTGCTGCTGCCTTTCTATTTATTTTTTCTTACATAGCAC
>TRINITY_DN25142_c0_g1_i1 len=781 path=[0:0-780]
CCCCGACTTCCAGGCATGAAATCTCACAACTGTCTCAAACACTCTCGCTATCTGACATGAGATCGCTCTGCATTTTCACATCTTTGCATCTCCTGGCATGGAATCTTCTGAGGGTCTCAAAATCTCTAATCTGATTTGGAAATCCCCCAACATTATCATAATCTCTCTCCTCCGTACATGAGATCTCACAGCTTTTTCAAAGCTGCTCACCACATTATCTGGAATCTCCTGTGGTCTTGCAGTCTCTCACCCGATCAGGGAATCGGCCACTGTTCTCACAACCTCTCACCCCCTGATCTTGGAGTCTCCAAACCAAGTAAGATGAGAATCAGGAGATGGATGGTGTCTCAACTGGCGACCAGAGTTCTCCAGATGGTCTGACAGCCTCACACTTCCTGCACCAAAATCGCATGCAGTCTGACAGTCTCTCAACTGATTTGGTAATCTTCCAACAATCACTTAGCATCTAACCTCCCATTAAACGTCTCTAGATGGTCTCATAGACTCTCACTTAAGATGTGGAATTTTCTCATGCCTCTCACCTCCTGGAATAAGATCACTGGACAACCCCACAGCCTCTCATTTTCAGACACGAATCTCTGATGCAGCTCACCTCCTTGAAAAGGATCACCAGGCAGTCTCACAGCCTCACACCACCTGACCTGAAATCTCTTGGCCCAAGATCTCGAGCTGAACATCCCCGGACTTGGACGTTCCTGGTTTCTCACTGCATCTCCTGACCACATCCACTCACCACCTGACCTTGGAATCTGCCACTTTT
>TRINITY_DN25147_c0_g1_i1 len=277 path=[0:0-276]
ATTAACGTTTGTAATGTTTTATCCCCTATAGCCTAACACTAAATCTGTAAATCATTATTTAAACTATAATTTCATATTGATAAATATATTAAAATTATGTTTCATTCATGAGAATATGTATACTATTAACAACCATTCATAATAAAAGCAGCCCGCCCTGCAATACACCCAGCCAATAGATTAGTAACCACTGGCTTTCTATTCTTTTCCATTCACTCAGATTTGTAGAGCGCAGGTACAGCCCGTTAGGACCACCATGGCACTGAGCAGTTTGTCG
>TRINITY_DN25169_c0_g1_i1 len=257 path=[0:0-256]
CAAGATTTTTTTTTTTTTTTTTTTAACGTTTAAACAGTAACCATTTTATATTGGTTTGCAACTGGGGTCAAACGTTAACAGATTGATGTGAAATTCAGACATTTGACAATGTGGATGTGAGCTCCGTTGGGTCTATGTATCCCAGCGACAGAATTCCACAATTCAGGTGTACATTCTACAGATCCTGCTCGCTGTTGTAACTTTTGTGACCCCAGTAGGAATGTTTGTAATGGAGGGGTGATCTTGCTGAAGGCAGG
>TRINITY_DN25115_c0_g1_i1 len=225 path=[0:0-224]
CCTGGCTGCACCTGGCACCAAGTGCAATGCTTGACAAATCTTAGCAGTAGCAGTTAATAGTCTAATCTGAAAAGTACTCCTTATCGTGGGAGGACCATCAAGGCTCTTCAGACAACTTAGCGAGTAAGACCCCTCCTCCAGAAATGAGAAGGAATTGCCCGTACAATATTAAGAGCTGGAGGTGGAGTCTGGGAGTCTGAATTATTTCTTAATTTCTTATTAAGT
>TRINITY_DN25106_c0_g1_i1 len=950 path=[0:0-949]
GTACGGCAGGCTCAGACAGCGCCCTCTACCAAAGGACCTTCAGCTTCTGCAAACGACGACGATGGAAACCATGGACTTGAATGGAGCAAGAATCGAACAACTGCACTTCGTTGATAGGTCACAATAAATTTGTATTTTTTAACAAACTCTTTAATACTGGAAATGCTTTTTGTTTCCTAGAACCAGGATACCACAGCGTACTTTAATAGGTTAATTTTGGTACTTGAACCCACATTCTGGAAAATCAGGATATACGGCAAAAAATGCATTGGAAATAATGCTACTCTCGCAACTGTCTGTTATTTCTTCAATAGAGGCCAAAGTTAGAGGACAGGGTGAATGTAAAACATTGACCATGATCAAACCTTGATATATCCTAACACGGTGGATTGAGAATGGTTGTCCTACACATACATGCCTCTGGGGCTTTGCAAAACAGGACATTAAGCAACATCTGTCCCTTGAAGATGTGTCAGACAACAATACATGCCTAAGAGTGCCTTACTGCTTTAAGATAATGATAATAATGATACATTGTACGTTGTTCACACTGTGTTGCCATTTTCTTTTCTGTCTTCTGAACAACGTTAAAACCGTAAGCATAACCGAAGAGGACGCACCTGACCTGAAATACGGCGACTCTGCTTCACATCGACACAACTACCGCAAGCAGAAATTATGTTCAAGATTAAAATGAAAAACACCCATTGCATCACCACTCACCAGCTGCATGCGCACCACGCCTGCGCGCCCCCACTCCTCTATTGTACACAATCTTGTATCATTCCTCTCTGCCTGGCGGATGATCCAGCAACCATGTACAGTGCTCCACCGCTTTCTAGCAAGGTTTGCGCTACATAAATACCAATACATACATTTTATAATATTGTAACTAGGATGGCATGTTTTATGGGGGGGTGAGGGGGACTGGCAATATACTGATTCCCTTA
>TRINITY_DN25139_c0_g1_i1 len=217 path=[0:0-216]
CTACATCATACATTCGGGTGACACTCGCAAACTGGTCTTGAGGCTATATTCTTACATACAACAAGCAATGGGGAACTTACCTATAGCATCCAAAGCCAAATGGGAGATGGCCACTAATAGGCAATACACAGAGTTACAATGGGCCAGAATATGCAGACACACGGCAGAAGTTTCAATCTGCTCGAGATTCAAGGTCATACAATTTAAAATATTACAC
>TRINITY_DN25116_c0_g1_i1 len=305 path=[0:0-304]
TTGGAGAGAAGTCATCACAGGCGCATGAGCAGTGTACAGCACTGTCTGGTAGGAGAGTCCTTGGGACAGACGGGTGCCTGGTGAAAGCATCCAGACAGTCAGGTGGGAGAGAGGTATCAGGACAAACGGGTGTCTGGTGAGTGAATGGTGCTGCTGAGGGCATAAGAACTATTTAAACAGAGGTGTCAAGACAGACACAAGAACATGAACAGTGCCGGACAGCCACACCTAAATATATGGTGCCACTTGGAAACCCTATAAAACCTGGTACCAACACACACTCCTCATATAATCATGAGAATTCG
>TRINITY_DN25193_c0_g1_i1 len=223 path=[0:0-222]
TGGCTTAATAACCTTTTGGTTATCGGAGTTGTTCTAGAATCCCAAGACATCAAGGTGGCCAATCTAGCCGGCTTAGGATTGTTCATCACAGCTGCTTTTCTACTCTGGGTTTCCTTTTTCCCCCAAATATTAAAGATGGTGAAGATTTGTTAAAGTACTAGAATATATTTTTTTTTGGGGGGTAGGGGCAGTGAAAACACAACAGTATTCAGACTAATAATTG
>TRINITY_DN25118_c0_g1_i1 len=436 path=[0:0-435]
GCACAATAACCAAAATGTATTTTGCCACAGCCAAACACAAGGTTTCAATGGTTGGCTCACAGATTTAACCGTGAAATGAAAGGGGTCATGGAGATTGGCTTTATGGAGAACGGAGCTGCATTCCAATCAACACGAAGCTTTTGGAATAATCACAGTTCATGTATAGAGAGTCCTACTTTCTCAAAAGAGCTCCCACCACTCAAATTAACACACAAATTAACGTCGGAATGTGTGTGCTTTGTATTACAAATATGTTGAAGTTTGCGTAGTGACAGCTTGCACACCCTCTTTTACCACTTTTCATCTACAATATTAACGCTTTGTCAGCATAGCTCGTGAGTCTCGGACTGGTGCCAATGGTTCCACTTTTATGTTTTTTTAAGCTAGGCTCTAATGTAATTATATAGTTTCACGCTTCTCATTCCCCACAACAGAA
>TRINITY_DN25164_c0_g1_i1 len=367 path=[0:0-366]
ACTGAGACCAGGGCTGTTTTGGTGTTTGGGGTGGATTGTCCCATACTGAGACCAGGGCTGTTTTGGTGTTTGGGGTGGATTGTCCCATACTGAGACCAGGGCTGTTTTGGTGTTTGGGGTGGATTGTCCCATACTGAGACCAGGGCTGTTTTGGTATTTGGGGTGGAAGCCAATTGCCATTTTTCCAGTATGTTGTGTGACTCGGTGTAAGCTTGGAGTTGTCCTGTGACACTAGTAGCATCTTCTGTAGGGTATCTCAGCTTTGTTGCCCCCAAAGCACTCTCATCTTGGAGCCCATGTGGAAGAAGGCCCAGTGAAAGGTGCTTTGTGAGAGATCTATGCCCAAGGATCAAAATAAAGAGGCGGC
>TRINITY_DN25172_c0_g1_i1 len=726 path=[0:0-725]
CTGTATTATTAAATGGGCTACTTTTCAGTAAAATAATGTCAGTAAAATGTGTTTGGTAATTTATTTTTTGGTAGAATCATTTTGGTAAATAGGTAAGATACCCGTCTACAGTGGGGGTGCCGCTGGACTCTGCCCTCCACCTCTTGTTCAACATTTATCTCATTCGCGTCGGCCTTCCTCCCCAGGTCGACGATCCCCAGCTCCTCTTCTGGTTGGACGGTCGCCCCTGAGTTTGTCTTCCACATTGGCAGACATGCACTGGTGGATATTGGTAAACTCTTGAAATTTGACAATTTGGTGACAAGTGTTAGTTACTTTGACCAGAAGCCAACGCGCCGACGTGAGTCGAAACTCGCACTTTATCGATGTACAAACACATTAATAGGAGACAGTGGCCTTTGGGGGGTCAATACCCTGTATCATTTTATTGAAGTATTTTTTATCTGACTGAGCTGAATGAATCTGTGTATGCTAATGTATTGATATTAGATATGGTGGAAGTATGATGGAATTTATGTGCACACTTATTTATTTGTTTTTAATCCTGTACATGTTTCCTGTCCCATACATACCAGTGGTGACATTGTTTTTGGGGGTGCCCACTGGCAGTGCCCATCAGGGGGCACAGAAGCTCTGCAGTGACTATGATCAGAGCGTCTCTGGGACGCGGGAAGGCCTCGCTTCATTGGGTTTCGTGGACCTATACGTATCCTTCCATCGGCGGAG
>TRINITY_DN25127_c0_g1_i1 len=556 path=[0:0-555]
CTTGAAAAGAACAAGACGACGCTCGCGGTTCTGACCCTGATCCAGTTCTCGTTGCAGATCTGTAAAGCGCTGGCCTATTTGGAAGGGATCAGCTGTGTCCACAGGGATATTGCTGTCAGGAACATATTGGTGGCATCCCACGAGTGTGTCAAGCTGGGAGACTTTGGGCTGTCCAGATACGTGGAGGACGAAGAATACTACAAAGCTTCAGTCACTCGGCTTCCAATTAAGTGGATGGCCCCAGAGTCCATCAATTTCCGTCGCTTCACCACAGCCAGCGATGTCTGGATGTTTGGAGTTTGTATGTGGGAGATCCTGTGCTTTGGCAAGCAGCCCTTTTTCTGGCTGGAGAACAAAGATGTGATCAGTGTGATCGAGAAGGGCGATCGTCTGCCAATGCCTGAGGTCTGCCCACCTACACTCTTCACCTTGATGACACGCTGCTGGACTTATGACCCCAGCGAAAGGCCAAAGTTTACAGAATTGGTGTGCAGCTTAAGTGATATTTATCAGATGGAGCGGGACATTTTGAAAGAGCAAGAAAGGAACAATCGTC
>TRINITY_DN25196_c0_g1_i1 len=1748 path=[0:0-1747]
ACCCCCCCCCCCCCACACAAAATCCTCAGATTCAGTAGTTAATGTTGCAAATTAACAGTTAAACAAAACAATGGGATAAATTAAACAGGAAGGGTGGCGACTTAGCAAGAAGAATAAAAAGGTACAGCTATGGAATAGCCAAATGTGACTATTCATCTTCACCAAGCAGCAGAGCAGGAGACGAGGGGGGTACAGAAAAAAGGGAGTGGAAGATGGAAGAGAGCAAGACACAATGAGAAACAAACATGTATAACTCAAACGCTTCTTCTACTATCACCTCTAACCCCCAAAATCCCTTTTCAAACTTTTAGCTCAATACGATTTCTTTCTCTCAGAGAGAAGTTAATCAATCTCCCGTGAAAACCTCTAAGAGGAGTGCAGGGCCAGGAGAAGGATAGGAGGGGGCTGTTGGGATTTCTGTAGCTCACAGCATTTTAATTAAATCATTAGGACCCGACTTGGCATTTTATTCAATTACCCAGGTTAGGCCCTAAGCCCCAGGTTTTAAAGGTCACTCTAGGAAGATTTGGCCCATAAACAGAGAAATGGAGAGCTTTGGCCAATAAGGAAATGAGAAACACTGGGGAGTCTGTCAAAGTAGGTGCAAATGAGTAAATCTGGAGCTCCCTACTCTATCAATGGTCTAATGGAGCGTACCCCTATCCCCCATCATTCATGACCCAATAGGCCTCGCTGGCATGCTACAGGTGAATAAAGCAGAGTTCTAACTAAGGTTCTCCATTCATGAGGCCAAATGTTCCGACTAACTCCTCATTGAAAAACCAATGAGCAGGAATGGAGCTTTTTCAGGCATGGGCCGGGGCTCATATACCCTTTTAGGGTAATATTTCAGGTTTGTTTTACCATATGTTGGATTTTATGATTTTATTTAAAGCATGTTAATATGAGGATTTTGTGTTCTCTCTGTTAAAAAAAAAAATCTGTCTTATTGTAAAGTGCTCGAACACTTTTTTGGTAGTTTGTGCTATATAAAACTGTAAAATAAGCCAATGAGCAAGACCTATACGTTCTCATTCATAAAGGAATGGGCGGGAAGGAGTCCCTCATTCATGAGCCAATGAGCAAGACCGATGCAGCCTCATTCATAAACCAACGGGCAGGACACCCTCATTCAAGAATAGATGAGCAACACAGAGGTTTTCTCATTCATAAACCAATGGGCGGAGTCCAAGATTTTTCCACTGATGAGGCAATGCTAAAGGTAAAGACAGGCCTGGCCAAAATCATGACTCAATGAAAGACTGGGCCTTCATTTGTGAACAAAACAGTCTGGGCTGAAACATTGCTTAAAAAATGAGCAGGCCTTAGGACATGTTGGGACAGCCCCATCCTGGAACCAAAGGTGCTGGCTGGGGCTCCCAACTTCAGGAATCCACTGGCTAAGGTGAAGTCTCAATTGTTGGCACTAAAGTTGTGGTACCTTATCAAATATGACCACAGAGCATTTGGAAAAAGTGCAAGTCTTGCAATAGTCTCACAGGCACCTTTGGGATAGGACAGGTATAAAACTCAACAAATTGTAAAAAATCAAACAGTCATACTAGACTCACTCTTGGCACAAACATGTTCTCAAACCTTAACTAACAGTTTTGGCACACATGATCTAGTGCTTTCCACCTGCTAAAATCACCCAGGATGTAACGTTATATAAATGATCTGTTCAGAACAAGTTTAAAACACATTGAGTACACGGATCATAAGGTATGCCTTCAGGTAGTGACAGCTAG
>TRINITY_DN25186_c0_g1_i1 len=325 path=[0:0-324]
CTGAATTAAGACCGTTTCCTCCCAATGAGCCTCGTGGTTCAGGAGGGTTTCCGTCCGGAATTCGTGGCTTTGGAAATGAATATGGTCCAACTGATAGTGGGGCTCTCCCTAGTAGCATGCCTGGAGGCCCTTCACCATTTTTAGCCCAAGCTAATAGTTTACACATAGACAACCCTATACCCCCTGGTATAAGGCTGGTTGGTGTTCCTAGAGGTGAGCCGGTAGAGAAATTCATAAGAGGGTTACAAAACCAGGGGACACCTTATAACCCAATCTCTTCTGGAGGTTTTCTTTCAGGCACCCCTGCTAATTTCAGTGCTGGGCC
>TRINITY_DN25143_c0_g1_i1 len=988 path=[0:0-470 2:471-537 3:538-987]
TTGGAGTTCTTATAAATTTCTTTACATATGATTTATTTTTTCATGTGGCGGGGGGATGGTTGGTGGGAAAAACAGGGCTGATTTTTTATTAGCCCAAGAAGCAGACGGGTCCCACCTCAAATCCAAACTTCTGTACTGGATCTCCAAAGTCATTGAACATTAGGTCCACAATTGGGGCTTGTTCTACTTTGGGGGTGTTGAGCTCCAGTATAGTCTTTTGGTAACCTTTCTTTGCTGCACAACCATCAACCAGCGCCTGAATGTATGGGTTGTTGTCGTAGGACATCTCCTCATCGTTGGAGCCCAGGAAGCGGATCGCCTTGTCATAGTTGTTCGTTGTGTCATCGTGCCAAGCGACAGACTGGTAGCAGTTGTAGGTGATGTTCTGGTGGGCGGAGGCGCTCAGTAGTCGCAGGAAGGTCATCTGTACCACACCGATGGGGCTGCCATCCGAGTCCACGTAGGAGAGCAGTTTACCACGCTTGAATTCACTGAACCAGGAACCTGGATTTTCCTTTGGCCAAGAGGTAATTCTAGCTCCTTCAGATTTCTTGTCAGGGAAGATGCAGGACTCTCCGCCAGCTGTGAAATTACAGTAAACTTTGAAAGAGTCCCGGGAGCATCCTTGGTTTGGATCAATCCAGTATTCACCATCTGGGAAGTCAGGGTGGCAAAGCTGTAAGTCCTTGCAGGTCCTGGCTGGGTTACTCTGCGTGCCAAGTGGGTGCTTCATTTGCTCAATTTCCAGTTTCAGTGAGTTTAGTGAGCCGAAGATCTCTTCCATGCCCTCCGCGTAATCCATGTAGTTGCCATCAGCGCCCTCATCGACAATTTGGCTGGCATCGATGTTACGCTTAGTTCTCTTTGAGGAGTGTATTGGCAGTGGCTGAATAACTTCTCCGGGAGGGCCTGGAGGACCCGGTGGGCCTGGTATTCCAGATTCACCTTTTGGACCTGTCGGACCCGATGAACCTTTGGCACCCTTTGG
>TRINITY_DN25143_c0_g1_i2 len=988 path=[0:0-470 1:471-537 3:538-987]
TTGGAGTTCTTATAAATTTCTTTACATATGATTTATTTTTTCATGTGGCGGGGGGATGGTTGGTGGGAAAAACAGGGCTGATTTTTTATTAGCCCAAGAAGCAGACGGGTCCCACCTCAAATCCAAACTTCTGTACTGGATCTCCAAAGTCATTGAACATTAGGTCCACAATTGGGGCTTGTTCTACTTTGGGGGTGTTGAGCTCCAGTATAGTCTTTTGGTAACCTTTCTTTGCTGCACAACCATCAACCAGCGCCTGAATGTATGGGTTGTTGTCGTAGGACATCTCCTCATCGTTGGAGCCCAGGAAGCGGATCGCCTTGTCATAGTTGTTCGTTGTGTCATCGTGCCAAGCGACAGACTGGTAGCAGTTGTAGGTGATGTTCTGGTGGGCGGAGGCGCTCAGTAGTCGCAGGAAGGTCATCTGTACCACACCGATGGGGCTGCCATCCGAGTCCACGTAGGAGAGCATTGACCCTCGCTTGTATTGACTATACCATCTACCAGGCGTTTCTTTGGGCCATCGAGCCAGTTTACTTCCTTCAGATTTCTTGTCAGGGAAGATGCAGGACTCTCCGCCAGCTGTGAAATTACAGTAAACTTTGAAAGAGTCCCGGGAGCATCCTTGGTTTGGATCAATCCAGTATTCACCATCTGGGAAGTCAGGGTGGCAAAGCTGTAAGTCCTTGCAGGTCCTGGCTGGGTTACTCTGCGTGCCAAGTGGGTGCTTCATTTGCTCAATTTCCAGTTTCAGTGAGTTTAGTGAGCCGAAGATCTCTTCCATGCCCTCCGCGTAATCCATGTAGTTGCCATCAGCGCCCTCATCGACAATTTGGCTGGCATCGATGTTACGCTTAGTTCTCTTTGAGGAGTGTATTGGCAGTGGCTGAATAACTTCTCCGGGAGGGCCTGGAGGACCCGGTGGGCCTGGTATTCCAGATTCACCTTTTGGACCTGTCGGACCCGATGAACCTTTGGCACCCTTTGG
>TRINITY_DN25163_c0_g1_i1 len=756 path=[0:0-755]
CCCCTCCCCAGGGTAACCATGTAGATTACCCATTCAGTGGTCATGGAGCTGGAACTGGATAACGACCTACATGGGACAGTCGAAATTCATAATCCAAATGATGTAACTTTGCATGCTGGTTGCTACTCTGCTCGAATGGAAAAAAAATGGCCTCCATGCTCCCTGATCAAACAGCTCTAACCCCCACACTAGCTTATGCTGTTCCCAATGGCTAGGTGGTATCTCGTCTCCTGCTTTCAGAGGCTTTAAGTGCGGCATGAGAGGTGTCTCCTTTATAGACCTTACAGTGATGAGATATTAGAAGTCAGACACAACTTTCCTTGATGCTGTATGGGAATGCTTTGTCTGATTTTCCCCCCACCGCCCCCTTCGCTGTATCCTACTCCTCTCAGCCCTGAAGAGCTGGCAGCAGGTCTGCTATGCTGTCCACGTAGTAATCAGGGACCAGACCCTGCTCGGAGGGACTCCCGCAGTCCCGGTGGGCCTGCGCCTCTTCTAGGGTGGAGAAACCAGTCAAGGTGAGAATGGTTTTGAGGCCACAGTTGGAGCCCATGAGGATGTCGGTGTCCAGCCGGTCTCCGACCATGACTGTACGTGCTGGGTTGATGGAGCATTCGCTGGCCACGCAATCTAGAATGAAGCGGGTGGGCTTGCCAATGATCTGGGCCTGGCGGTGAGCGACTGTCTCCACAGCTTTCACCAGACAGCCGGTGCCTGGTATGGCTCTTCCCCCTTCCAGCGGCAGCCGGGTGTCCG
>TRINITY_DN25128_c0_g1_i1 len=565 path=[0:0-564]
CAGAGATATTGGATAGGACTCTTCTTCAATGGATGTTTCAGTGCTTCCTCCTTTTGATAATGCTAAAAAAGTGCCTTAAATGTATCATCCGTGTTCTCAGAATCTAGGCATCCCTTCAGCACCCCCTTGGCTGTGTGAGTCAGAGGCATGTTGCAGTGGTAAATTCATTGAAACTGGGACCTACCTTCTCCTTTGGGGAAAGTGCCTTATTTTCATCTTTGCAGGATGCTTAGGTTGCTCTCCACCCATAATTTCCCAGGAATGCATCCTGATTATTCCTCTGGAAAAGTAGTTCTAACCTGTGGTTCATCTCAAATTCTTGGGGGAGGGAAGGGGAGGCAGGGGAGATCTCATCCTGCAGACTGAATGTTCTAGGTTTAAGGACTCAGGATCTAGATTTCCCGTAGCCAGTGTCAAGGATGGACTAGGCTCGCTCTGGGCCTCCCATTATATGCATCTTATGGGGATGAACATAAGGCAGACATTGAGGTTGCTTAGGGCTTTCAACCAATGAAATTGTTGTGTTGGATGAATGCTTCGTGCCCACCCCTGCCCTGTGCACCAG
>TRINITY_DN25157_c0_g1_i1 len=273 path=[0:0-272]
CTCCGACGGAAGAAAAGCTTGGCACCTTTCCGTAAAAATCCTCCTTTAGATTTCTTAACATTTCCCATTTCCGAGATGCTCAGACTGTTTATGGAGATCTGTTCGCAGTCCTTCTCCACAGGCACTTTGAGGTTCCATTCCACAGATGGAACATTTTCGTGGTCATCAGAAAACCCCCAGGCGTCATGAAGAGTATCTTCCTCCAGATCTTGGTCAGGTAAAGTTGGCAAAGTCTGCTGTTCATGGACAAGTGCGTTGGTGGCGGTACTTTCC
>TRINITY_DN25189_c0_g1_i1 len=1152 path=[0:0-1151]
TTTTAAAATTGAAATGGCAGTGTTATTTAATATCTGTGTAAACAGAAAAGGCAAAGTTCAACATCTTGACAAATGGAAACATTTTAAAAACTACAAAAATGTATGTAATATATTTTCTGAACATATTTGCATCACGTGGTATAAATATACTCTGATCAGAAGGTTATTCCGAGTTCACCATTGGCCGCATTTCTGTCTCATCATGGCGATTCTGAGATGTAGCATGGTTTTCATGTAGCTTTTTTGTAGATTCATTTATGCTTTGATGTATTAAAGTCATCCAGTCTGGGTCCATGAAGTAGGGCTTCGTCGAAGAACCATCGTTTGTCTCTATGTCGATGACGTAACAAAGAAAGAGCGTCCCCGCCACGGTTTCAAAGACGGATAAAAAGCTGTGGGCCACCAGGTAGGCAAAAAATGCCACCAGGAGCAGAGGCACGACCCACACGTGCAGTTCACGGTGATAATTAAACGCCATCAGACCTCCGAACACGGTAAAACATACGACAAAGACCTTTCCTAGAAAAATGAGGAAGTCCCCGAAGCAGTTAAGTGAAGTCACATCCGACGAACTCTTCATTAAGAGATCCCGTGCTTCCTTTGCCGAGGTGCAGAAGTCAGTGCCATTAATCGCAGTGGCAATGTAGGCATCCTGACTCAAGTATTGCAAACACTTTTCAAGGCAGCAGAAACAGCAGCAACATGCCTGGGCCGTGCGTCTTGCACACGCGCTTTCCTTTCCTTTCAGGGCATTGTAAAGGCCCATGACAATAATCCTCGGAATTCGCACCAATGCCAGTAGAAGAGACCCTTTGATAACCGTTCCTTGGTGATAGCCAAAGAGAATGGACAGCGACGACCAGATTGGATGGCGAGGCGGGTGAACTTTCGCCCGGTTGAAGTACAAAGTGATGACTGTTCCGGCAATGACCATTTGTTGACAAGCAAGGATGAACTCACTGGTCCACACCAGGCCAACTACATGATACCACCACATGTATCGGATGCCAGCAAGCGTTTGATATTCCACTTGTCCTTTAGATACAACCTGAGCAGTACCTGCAGTTCCCAAGCTGAGAAGCACGGCCACCCAGAACACCCAAAAGAAAATCAGAATGAGGAAGGTCCACAGCGGCTGGAGCAGCAGGAGAG
>TRINITY_DN25124_c0_g1_i1 len=368 path=[0:0-367]
CGGGGGGGGAAGGGGGTTTGGAGCAGTTCACCTCAGAGAGGTTGGAGCCATGCCGATAAAAGCCTTCTAGGCACGGACAGTGCAGTGCACCCTCGCTTTCACTGTGACTGTTAGGTGGGCACTTCCGACAGTTTGCATTTCCTGGCTCTGGCTTGAAGAATCCGATTCTGCAGGCCTCACAGGCACCCTTGCGCTCCTCAAACCCTGCCAGGCACCTGCACACCCCCATGGGAGGGCCCCATTGTCCATCCTCCCTGCATGGACGCTGCATCTTTGCCTCTGCCACCGAATTAGTCACACAGCTTCCCGACACCTCCTCGGAACCACCGGGCACCTGTGGGTAGTGCGCCAGTTCCGCCACCTCTGCC
>TRINITY_DN25177_c0_g1_i1 len=1164 path=[0:0-1163]
ATGTTACATATCTTGCCAATGTCTGTTACTTGGGCTCCTGGCTTATGTGGCCCTTGAGGATTAGTACCCAGGAAAACTGCAGGGGTTGGCCTTTTTAGTATCCAATGTGAAAAATGTTTGGAACACAGGGTGAATTTAGGAAGTGCCGTGTAACGTTTGTGTTGACCGCAGTTTAACCTTGGCACTTAACAGTGGGGTCGACGAGGTCGTGTTTTCTATAAAGGTGGCTGAAAGACACCATTTCTTCTTTGGAATCTGACGTTTGCATTGTTTATCATTTGTCCTCCCTTGAGTTGACCTTTGATACATTTTCTATTTCAGTGAAAGTTGCGGAAGGTATCAAGGCAATGGCACCTGCCAAGGTGCCGTGCCCTTCTGCAAGGGATACTTGAATGTGTGTGATGCCTTAATGGGAGAACATATCGTTTTTTTCTCCATGAAACATAATATATAGCTGTTCTCCAGAATATAAATAGAGGAATTATAATATATTTTCCAACCAACTTCCAGTTTGGCAAACCAAAACACCCCTCTTGCCTCTTGTTAAATGGTTGCTTTTTATCCTATACTGTGGAATATCGAACCTTGATGTGTGACGGCGTAGTTTGTTTCTGGGCTGAGATCTGTGTGTACAGAATTAAATTACAGCTTTCCAAACTACCAATGGCAATTTGGGGGCATGGACCGTGCGTTAGTGTGAATTTTCCTGTGCTGTACAAGAGTCGCCTTCAGACGTTGCTGGGTACAAGATGGGTACATCATGTTGATGTGTACATTTGCACCGAGGTTTAGAGACCGGTCTGTGTTGCATGTCTTGGGACGTTTATTGGTATTCTGTACTGGAGCATGCTGTTGTCTGGAGTGGTGTGAGCGATTTGTATGGTGTCCTGTTCAGACAAAATAGCGTGGCGCACAGTTTTTTCATTGGATGCTGACGGTGGGGCCTTCTAGCACTGCACCGTCCTATAGTTACCCTGCGCTTTGAACCCGGACACCTCTTGGGATTTGTGGGAGCCTCTGGGATCACTTGTTTTATGAACCAAAAATGAGCAGAGCCCAATAGCGAGAGTCACCTAGAGTTTGGTGGATTTGTGTGATTTTAGCTTGTCTTTGTTCCGTGTGATCTTTTAATTGGTCTATTGGTTTTTTGATGTTTGTTTTTTG
>TRINITY_DN25185_c0_g1_i1 len=565 path=[0:0-564]
CCTTGGGGTGCTGGATACAGAAAAGGTTTGGATGTCACCTCACTGTATGGGGGTGGATCGCCAAAATTCTCCTGCTGTGGCATGACGGGGATGGCCAAAGTTCCAAAGTTTACTGGCGATGCTAGTGTGTGTTGAGGCATGGACGATTCTAAATCGTTGGTGCGTTGCTCAACTCGGGCACGACAGAGGCGGTTGCACAGTCCACAGAGGCATACGAAGATGAAGGCCACAACTATGGAAATAAAGAGGGGTCCATACCAGCTGTTGTCCATGTAGTTCTTCTCTCTCATACAACACTGCCCACTGCAGCAGTAATCTCCTGTGCACCGTCTGGGAGCTGCCGAAGACGCCCACGAGGTGAAGTGTCGCCCAGAGTTGCGGCGCAGTGAAGAAGTCCCCCAGGTGCACTAGCCCCATCCTCTGGACCCCCGCTGTGTAGCTTCGAGCTGACCCCCTCACTGCGGCCTCCGAGTCTGTCCTGACGGGGGTCTGCCTCGGCTCTCACTATCTCCAGGAGGCGTCACTCTGGACATGGCGTCTCCCCCCTCCCCTCACACGAGCAAAG
>TRINITY_DN25133_c0_g1_i1 len=842 path=[0:0-841]
CCCCTTTTCATTTTTATTATTACACACTGATTTTTCCACAATACATTTTGTGAACATGTGGGCATAAATACGTTTACTTTAAGAAAATGCCATTAAAACAAAGGGCATTTATTCTGCCACTGCCGAATACACCTGTGTCAAAGGCTATTTCCCATATATTTTAGAGACACTAACAAATAATCTAAATGTGCAAAGGTATAAGTAGTCATCAGAAGACAAACCGATGGCTGAAGGGTAGCTCAATAATTTGGCAGTTTTGGGACTAAAAGCCTCCTTTGTTTTATTGTGGCAGGCATCATCACAAAGTTGTTTGTAAGAGAAATCCTAATACTTTTCAGCCTCAGCTCACAATCATCAGGTTGTGTTGGTTCGGCTTTGTTGAGGAGTTTATCAAAGACTAAAACATGCATATCTTGTAAACGGTGTCTTTAAGGAAAGCACTCCCAGTCTTGCGTGCTCTGCACCAATCTCCGACCGATTGGCCAGTTTGACAAAAACTGCAAGAAGCGGGTTATTATTTCGATAAAGGGCCACTTAAACATTTCCTACGTACTAGAAATCAAGATCCTACCGCACGTGAATGCGCATGGGATTTAGAAATATTCCAAATGCTTAGGGCGCTCCATTCATTCTTGCTGGCAGGTGTTGAAGCGAGGGCCACAGGATGCACAGTCTCACAAAATGCAAAAGGAGAAAGGATAGACCCAGACACGCTAAACCTTTACTTAAACACTAAAAAATTTGAAATGTAAAGATACCACCTATTACAAGCAATACATAATCCTATTTAAGAGTCCAGCAATGCAATCTCCTTCGATCACAACATAGAGGATCTATAAATG
>TRINITY_DN25150_c0_g1_i1 len=546 path=[0:0-545]
CACTTGAGAAGAATCCTGAAGTAATATTTGTGAAGTGCTCGTCAACATGCTCATTTGTTGCAGAAACAAACTAGAGTCTGGAGCTTGCTCCCATTAGACAGCAACCTCTTGTCCAAATCTGTACACTCAAAATCAAAGCCCCAGCAACTGGCTTTGGCAATGCCTTTTAGAATGTTGGAATATAAACACCTGCCCTACTTGACTGGAAAATGGTGAAAGAGAACCAGTGCTCCTGGGTAGGCAGAGAAGGGACAAATGAGTTTGTTGCAGTGTGGCGTTCGACTGGCAGGATGAAACGGTAGCAGGGCACAGCATAAAATGTTGCCGTTCCTGAACTGGTTGAAGTGACATCATAAATGACTGCCATTGCTGTGTAACAGTGGATATAGAAAATAGCACACTTTTCTTGGCATTCCTGGCTGGGCAGAAGAATTGGGACTCCCGTAGTACAGGTGATCAGTTTCTTTAGGAATCATAGTCCAAGTTAGTCTTCATCTGCTGCTGCACCAGCCTCCACCATATCCTCTGGACTACGTGCTCCTCTAC
>TRINITY_DN25136_c0_g1_i1 len=913 path=[0:0-912]
CCCCCATTTGCTTTATCATTGGGCCTTCCAGTGACTTGAGAGTTGGCGCGCCTGAACTGGGATTCTTCTCCAAGTACTGAATTGCGACTTGGCACTGTGCCAGTATATATTCCAAAGTGCCAGTTGAACACTCTGCCACTCGGTGCGTTGAGCTGAAGCGGGGCTGCACACCGGCCAGGACGCAGTGCTGGTGGGTCGCGTTGAGATCATCTAGCATGAAGTAACAGTCTCCTGGAAAAAGTGGTACAGCCAATCCGGGTGTCTGAATGTCCCATGCGATCTTCAAGCCCACATGCCAGATGGCTGCATCTCTGCCTTTTGTTTCTTCATTGCTTATTTTGTCAAGTTTGGTATCGTTACAGCTGTAACTGTATACAGCTACTGTTGACCTCTCCATCAGGTTCTCATCGTGGTGCCAGCTGACAGCCATTTTCCCCATTCCAAAATATGGCTCTTCTTTCAAGTATGACATCTGCTGCGGATCCATATAATTGATCAGCGTTACATTGAAAGCCGCCCTGCTGCTTAGACTGAGCCCATCAGACTTTTGAGCGAGCAAATGTTTTTCGCCCTCCGCAAAAGAAGCTGTATCCAGCTGACTGGAAGGTTCTTTTCCTTCCTCCTGTAAGGACTGGATGGTTTCGGCATGCAGGTACTCATTGAGTTTGGCCAAAGCCCCACAAGCTTCTGACACGCCGTCATTGCAGTACTTGATCACGTAGCCTTCCTTAAGCCAGGGCACAGCAAAGAGCCGTGTGTTCAGATATTTGTATGTGCATCCTGGCTCCCCAATCAGAATGCGAGACACCGGGGTGAGCAGATTTTTGCCTTTGATTCGAACCAGGTCTCGGAAGAAGCAGCCTTGTCCGAGTAAGGTCTGAAAAGCCATCTGAGCGCCTTGGTGTATTTCACT
>TRINITY_DN25167_c0_g1_i1 len=490 path=[0:0-489]
ACCAGATCCTGGATGCGCAGAGAAACTTCCTAAATGCACTGCAGTCCCCCATCGAGTACCAGCGTCGGGAGAGCAAATCGAACAGCTTAGGCCGGGCCACCAACAGCCACGCCGTGGTGGTCATCGGCTCCAGCATGAGACCCCACTCATCCGCCTCCATGGACCGCAACAAGGTGCCCAATTTGAAGTCGTACAACTCCTCGCTTCCCTCCCTCTACCTGCCCAATCACCAGAGGCAAGACAGCCGGCAGCTGGGGAATGAGAACCACTCTTTGCAGGCCAGAGGCACAAAAAACATCATCATTCCAAGCTCCAGTGCGCCGTCCTCCTCGCAAATCAGTCTGGACTTCGCTGAATCCCCTGGCACAGCTTCAGTGCAGATCACGAATGGCATTCCCCATTGCGATAACGCACGAAGGAAACTCAGCGTTGGAAGCCGGGACTCTGCAGACTCTTCGCGAGGGCTTGGGGGCCCTTCACAGGAAGACGC
>TRINITY_DN25132_c0_g1_i1 len=761 path=[0:0-760]
CTACCAAATAATATTATAGAAGCAACTATTACGGTGCACCTGAAAGAGGGGGGCCTCCGCAAGGTTGCGCCTCATATAGGCCGATCTCCTTCATTAATATGAGTCAAAGATCCGTGCAAATACATTGGCAAATAGGTTACTTAAGAAAACCTGGAAAACTACAACACCTGGACCAGATGGGCTTAATTCCTAACAGGGCCACTTGGCAGAACCTCAGGAGGTTTCACACGATAATGGCGTAAGCAGAGGAAGAGGAGGAAGAGCTGACGATACTTTCCATGGATGCTGAGAAAGCCTTTGATTGTGTAGAATGGGATTACATGTGGCAAACACGAAGGGCAATGAACATATGACCTAATTTCATCAGATAGGTGAGGCTTCTGTATGAACACTGAGGGCTAGAGTCAGAGTGAATGCTGTGTTATCCTGGGAATTTCCTTTGTCCAGGTGAACAAGGCAGGGCTGTCCACTGTCCCCACTATTGTTCACCCTGGCAATAGAGCCACTGGCAATATGGATGAGGGGAGACCTGGAGTTGACAGGGACATACAAGTAGGGCGTAGGAGAGGACAACATCTCATTATACGCAGACGACCTGCTTATATATCTGAGGGACACAGAGGGATTGGTGGAAAGACTGATGGAAATGATGGGGGAGTTTGGCAGGCCTCATGATAAACTGGCATAAGGCTGGTGCATTCCCAGTTAAGAGGGGAGTGACAGACACAAACCTTCCCACACATTGCACTCTCGGAACAAAG
>TRINITY_DN25108_c0_g1_i1 len=780 path=[0:0-779]
TGGGGGGTTAGGTAGGAAAAAAAAGGCGTGTTTACTCTGGAGGAAGACACTTTGTAACATTGTAATAGCTGAAATCGCAAAGGCATCTGGGAATTCAGCTCTCAGTGCCACAGGGCTGCTTGTATTAGACAGAGCAAAACAAATTCTAATAATTACAAAACTGCTATGCTGAGGCTTATAAAAAAAACAATAAGTGCTTAATATGTTTTAAAATGTACACTTTCAGCGGGGGAATTTTTTGATTTTGTATGCATTTGTCCTTTAAAAATAATCACACATGCATTTCATTTCATGCCCCTTCCACAGATGCCTCCATAAGGGTCACCAGGAACACCATGCTTCCAGTGCTGGGTTGACCCAAGAAGACTACAACTCCCAGTATGCATTAATTTGTTAAATGGAAGACCAGGACCGGATCCATGGTGCACCTTGGGACATGGAGTCATCTGGTAAAGCACCCTTCTCTCCTCTCCCTTCAATGGTTGCCCAAATCAGAACAAGGGAGAAGTCCTGCAGACTATATCTGCCACTTCTTACTGTGTCTAACTGGGGCCTTTGAAAAACCCTTGAAAAATGTTAACTCCTCCACACTTTAAAAAGAGAAACCTCTAACCGGAATTCTGTGCAACTATAAAATTAATGCTGCACTTTAAATCTACTGCACATACTGTTGAAAAACATCAATGCCTTAAACATATTCTGCGAACTTTTAAAAAGTTTCACATTTAAAAGAAAATTATTCAGTGCACATTTTGAAATGTGTTCAGTCGTTGATTTTTT
>TRINITY_DN25108_c0_g2_i1 len=251 path=[0:0-250]
ATCAATGTCATGTCAATGTTGTAAGATTCTGTAGAACATTTGTTTACTTTTGGCACTAGGCAACTCTGGGGGAATAAACATTGTAATAGTTGACATCGTAAGGCATCTGGGAATTCAGCTCTCAGTGCCACAGGGCTGCTTGTATTAGCCAGAGGGAAAATAAACTTCTAAAAATTACATAACTATTTTGCTGGGCCTTTAAAGAAACATAAGCGCTTAATAAGTTTTAAAATGTACGCTTTCAGTGGGAG
>TRINITY_DN25153_c0_g1_i1 len=425 path=[0:0-424]
GCTGGAATGAGATTGCAAGGATGGCCCAAACGAAGCAGGGCCCCACTAGGACACATGGACCCTTCCTAAACAGGAAGTCCTGGTAATCTTGAGTCAAAGCGCATTCTTGGGTAAGGTTTGTTTTTGGGTTACTATGGGTTACTATGCATGGGAACCGTAACTTCTCATTTATTTGCATTATAAGGCACCTTTACATTGGACCATGCCTTCAAGATCCCTCCCCCCCCGCCTCATGGCAGGTTAGGGTGCTGGGCTCCCGGTTTGTGTAGAGCAGGGGTCACTAACGTGGGGCTCGCGGGCACCTGGTAGCCCCCGAGGTGCTTTCCTGGTGCCCGCGAGGCCACCGGAGACCCAGCAAGTGTGGAAGTGTGCTGGGACTGCTTGGCCAATCACAGCGCGACCTGTGTAGCAAGACGCTGTGTAGA
>TRINITY_DN25184_c0_g1_i1 len=274 path=[0:0-273]
GCAAAAGTGGATCTTCCTAAAGTCGATGTGAAAGGTCCAAAATTTAAAATGCCATCATTAGGAAAATTTAATGGCAAAACTGGAGATCTAGATGCTGATTTAAATGTAAAATCTCCAGAAATCAAAGGTGACTTTAATATCCCTTCTCCAAAATTGAAAGCCAATGTTGGAGGGCCAGATCTAGACATAAATGCACCAAATATCAGTCTGAAAGGTCCAGAAAGTAAGTTAAATGCACCACATATTAAAATGCCATCATTTGAAATGTCAGGAC
>TRINITY_DN25181_c0_g1_i1 len=729 path=[0:0-728]
CTCTAAGCTCCCGGGGACACACAGGTGTGGCTGGATACTCCTGGGTGACCTCATGTGTCATTGCATTGTTAGAGTAATTATTATCAGACATCATTTTTACAGAACTAGGTAATAAACTTGTCTATCTTTCATCAATTTACCAAAACCTTGAACAAGTTACCTAAAAAAACCTCCTGAATATGTGGGAGACACCCCCAGTGCTTTAGGTGGGGAGGATAGAGTTGGGGGTCTCTAAAGCGTAATAAAATGGGGCGTGGTATAATATTATGGAAATAGACACCTGTTTTGAGGGGTGGGGCCCATGTACCTAAGGGGAGAAGCCTGTGTACAGGGATGTGGCTTACTTTTGTGACCGAGGATTCATACAGGAATACACAGGTTTCCCTTCATTGTGCAATCTCACCTCGCACAGAGGCTTCTCTGCACCATTATCATGACTGATGCAAATTAACCTTCTAAGTGCAGACAGGTTGCCTCCCACTCCCAACATGTTTTATTACACACTGTGCAGGGAGGAGCCTATCGGTCACTTTGGTAGACAGTGGCTGGCCAGGCTGCACAGACCTGGCACAGACCCCTCCTGAAGGTCTTTGTGGGTGGGTTCCAGGTCTGCAACCTGGCCCACTTAAAAAATCTTTTTTATGGGAGGCCTGGAAAGAGTGAGATTACATTTACGCATATGTGTTTCACTCTCGCTCTCTTTCTCTCCCTCATCTGTATCCAAGGTCT
>TRINITY_DN25176_c0_g1_i1 len=557 path=[0:0-556]
CTTCAGCGCCACACCAACTGATAGTCGGGATTCCCACTCCCCCTTGCATCATTTTGTAGATCTTGCTCTCTATGTGGAGCTGCGGGTGTTTGGTTTTCACACATTCCAGTTTGATTGCGACCTCCTCTCCTGCAGCGATGTCAGTCCCCAAGTAGATGTCCCCGAAGGATCCGCTGCCGATCTTCCGGCCGAGGCGATATCGGTTCCCGACCCGTAGGTCCATGGCGCTGCCGCTGCTCCACTCCGGGTGCGTGAATCCGCTGCCGAGTGTCGGCCTCCTCGCCCCGTCTTCGCTCTCTCCCACCAGGGTCTCGGTTCCCAGGGCACTGATGTGTCGCCCCCCAGCCTCTTCAGGCCGCGGCCGTCGGTGTCCCCATGTCTCGATCAGCGTCAGTGCGCCGTCCCGCTTCGATGGCCGCACCTGCCGCCTCGCCGGGCTCCGGGGCTCGTGCTCCACCGAAACCCGTACAGTCACCTCCTCAGCCGGCCCAGGATTACCTCGGATAGCCGCGGCCCCCGCGCCCGCTCAGCTGCTGCTGCCCGGGCCACAGTCAGCC
>TRINITY_DN25187_c0_g1_i1 len=301 path=[0:0-300]
GTTTTAGTGAGAGTGAGAGAGTGGCAGTGAAAGGCTGCAGGGCCTCCTGGCTCAGGCTCCCTTGCACTGGTGCCAGGGAGCCTACAAATCAGCAGGGAGCAGCCCCCTTCCCCAAGCCCGGGAGTCCCATTCCAAGGAACGGCACCCCGCAAAGCCCCCCACCCCAAGAGTGAGCGCCCACAGGAATGTAGCTCCCCGTCCAAAGGCAGGGGACTTCCCGCCATCCTCTTGGAAGAAGGGTCCTTTACAGAAAGAGTCCCACAGGTAGGAAGCCCTAGCCCCTGCCCAGCAGACGCCCCCC
>TRINITY_DN25199_c0_g1_i1 len=748 path=[0:0-747]
CTTTAGATTGGTTATGCTGTAAATGGCGTAGGATGAAGATGCTTTAAAAAAATTACGTTTTGTCTCCGCAGGAAAATAATAGGGTTATAGGAAATGGTGTTCAGGGGCCTTGCTGATACTGTAGTACTTTTGAGAAATAATATTTTGTCCGACACCTGCCCCAACACGCCTAAAATGGTGCTATGCATTGCATACAATGCAGCACTGCTGCGTGTTCATTTTAGGGATGTAAATGCACTTATCTCGGATGTCCTATCGGGCAGTCTAGTTCAGTAATAATGCAAGATGAACTGACAGCCCCGCTCTCTGAGAACACGAGAAGGCGGGTTGATCAGCAAAACTGCTCTCCCTGTAAAATGTACGAAAACAGGAGAGGTGATGGCCTACCCCTTAGGAGTAAGAAGCCCTATAACGGTTTCTATTTGTGAAGGCATGAAGTCTTCCCTCCCCATCCCGATCCTCCTGTTCATCCACTGAAGAGCAGTCCTCCCTTCTGTCCACCACAAGAACACGTCCAATGCTCTCAATTGATCGACTTCCTTTCATCCTCATCCTCTGGGAGCAGCGTGGCTGTGTCTACCGCGCCCCTGGCTTCTCGCTCTGCAGCCTGTGACCTCTTTGTTGTGGCATTCAAGACGCCGCCCTGTCGCTTGTCAAACACGTTGAGCGAAACCGAGGTGCAGATGCAGCCAATGGTGTTTGCCAGCATGAAGATCATCATCTGTTGCCTGTGACCTCTTTGTTGTGG
>TRINITY_DN25194_c0_g1_i1 len=612 path=[0:0-611]
TCACCTGAAGACGGACAGCGCGAAGGGAACTATCATCATTCAGGATACTGGCATTGGGATGACTGAGGAAGAGCTTGTGTCAAACCTGGGAACCATCGCCAGATCAGGCTCAAAGGCTTTCCTAGAATCTCTTCAGAATCGGGCGGATGCTGGAAGCAACATCATCGGCCAGTTTGGTGTGGGCTTTTACTCTGCATTCATGGTTGCTAACAAGGTGGAGGTCTTCTCGCAGTCAGCAGAGCCCGGGCACCCTGGCTACAAGTGGTCTTCTGATGGCTCTGGCGTGTTTGAGGTAGCTGAGGCGGCGGGCGTAAGGACAGGGACCAAAATCATCATCCACCTGAAAGAAGACTGCAAGGAGTTTGCCACCGAGGACCGGGTGAAAGATGTGGTGACAAAATACAGCAATTTCATCAGTTTTCCCCTTTACCTTAATGGCCGACGCATAAACACCTTGCAGGCGCTCTGGATGATGGACACTAAAGATATTAGTGAGTGGCAGCATGAGGAGTTCTATCGTTTCATCGCTCAGGCCTACGACAAGCCCCGTTACACCCTGCATTATAAGACTGATGCGCCACTCAACATACGCAGCATCTTCTACGTCCCAGG
>TRINITY_DN25113_c0_g1_i1 len=241 path=[0:0-240]
CGCAAGAGTACAGATCCCCAAATACAAGTATGAGAAACTGGGGGGCCGAAGATTCTCGGTCCAGTCAGCAAGACTATGGAACAAGCTTCCTGCTCACCTACGGACCGAGTCCAACACGCTGAAATTCAGGAAGCAACTGAAAACGCACCTACTTTCCGAATAACAAAGCCCACCGAACTTACTCACCAGGGCCCAACAATTTAAAATCCACCACACCAAACATCATCTGAACTATGTAATC
>TRINITY_DN25154_c0_g1_i1 len=647 path=[0:0-646]
CGCCATCTCCTACACTGCGAAGGTATTTCCGGGGATTGTTTTTCTTTATTGCAGTAGGTTATGCCAGGGGAATTTTGCATTGGATGGCAGTCATGTCGAGCAGAGCGAAAGTCTACCCCTTCTTAGACACACTCTTCAGGACTGCTGCAGGCAGCCCAGTTGATCAGCTTTCCTTTCTCTCCCAGATAGTGTGCACCATAGCTGCAGAGAAGGGAGACTATTACCACTCCAAATTTTCCAGACGAGCAGTGGAAGAAGTTGGCTGAGAATTATAGGCGGGCCAAAAAAAAAAAAAAATGCACTCTGCCTTCTATATGCCTATGGATTTGAGGGGGCTGCTATTGTCTGGAGTGAAAACACCATAAGTTCTGAGAAGACAGAAGTAGTTTGTCCCAGCAATTGAGGATAGAACCAGCCGATGGCAGCAACCAGCACCGAAGACATAGCACCGGGGAAGTTTGCTCTGCCTCCGAACATTACACACCGGGGTACTGAGCAACCTGGGTATGCCAAGAAATGGAGGCATCCACAATCGCACCAAAACATCAAACTCACCTGGTGTACAAAGACATCTTCCTTGGTGTCATTGCTGCAGAGGGCATCAGGCCAGAGGGAGGACAGCCACAGAAAACAGGAGTGAAAGAAAC
>TRINITY_DN25114_c0_g1_i1 len=208 path=[0:0-207]
CAGGAACCGGTTTGTTGTTCAGCTTCTATCTCTTAGCTATACACAAAACTGCCCATCTGGCTTTAGTGGATATATGACCAGGAGAGTGACCACCATGCGTAACAAAAAAGCCTGTTTGTCATTCGAAATAAAGTCATCCAGTCCAAATAAAACTTCAAAACTCTGGGGGGGAAAAAAATCCAGATTATGAAATATTGCTTCAGCAGAG
>TRINITY_DN25152_c0_g1_i1 len=494 path=[0:0-493]
ACCGCAAAGACGAACCGCTCTGTCGCGAAGACTGCATTGAACGATCGGTCATCTCGTAGCCACAGCGTTTTCCAGCTTAAAATCGAGGGGAAAAATGAGACCAAGGACATAAAGACCTCATCAATCCTGAGTCTTATTGACTTGGCAGGCAGTGAGCGCCTTGACAAGTCTTTATCGAAGGGGGACCGGCTGCGAGAGACCCAAGCCATCAACAGCAGCCTCTCCAACCTTGGCCTAGTGATTACATCGCTCTCTAACAAGGACTCCCACATCCCTTACCGTAACAGCAAGTTGACTTACCTCCTGCAGAACAGCCTGGGCGGAAATTCAAAAGTGTTGATGTTTGTGAACGTCTCGCCCGTAGATGACAACTTCTCTGAGTCACTCAATTCTCTCAGATTTGCCAGCAAAGTAAACGAGTGCGTGATCGGCACTGCTCAAGCCAACCGGAAGTGTAGAGACACTGCTTAATTTCATATTGTTCGCCAGCCCGC
>TRINITY_DN25178_c0_g1_i1 len=217 path=[0:0-216]
TCTACTAAGGACGTCCTTAGTAGAAATCCTGCGTGAAGTCATTTGGGAAGGCAGAAGCAGTGCATTAGAGGGGAGAGTTCACATTTGGTTTGACCCTTAACTTCATAGTTTCTTACTTTTTAGGCTTTCATAGGGGGGAACCTTAACATACTTGTGTTTCCATCCATTTTTCTGTGTTTTGGAGATTTGCCCATGTAAAGATGGGCTGCGATCACAC
>TRINITY_DN25162_c0_g1_i1 len=367 path=[0:0-366]
CTTACTTCGACCTGAAAGAATATGACCGAGCTGCATATTTCCTGTACAACTGCCACAGTCAGAAAGCCTACTTCCTGTATATGTACTCTAGATACTTGTCTGGAGAGAAGAAGAAAGACGATGAGACCGTGGACAGTCTGGGTCCTCTGGAGAAGGGACAGGTGAAGAACGAGGCGCTAAGGGAGTTGCGTGTGGAGCTGAGCAAGAAGCACAAAGCCCGGGAGCTCGATGGATTCGGCCTTTATCTATACGGGGTTGTTCTTCGGAAGTTGGACTTGGTGAAGGAAGCCATAGAAGTGTTTGTGGAAGCAACGCATGTGCTCCCATTACACTGGGGGGCCTGGCTGGAGCTGTGCAACCTCATCAC
>TRINITY_DN25125_c0_g1_i2 len=548 path=[0:0-547]
CTATTTTTTTTTTTTTTTTTTTTTTTTGTAAATTAAATTATTTATTAACACATTTTAACCAAGAAAATGTTATGAAGACCACATGAAGCCTTCTAAAAAAGTAAATAGTTTACAGAGAGGTTCTTCTGGCATTGAAAGCAGAGCACATGTGTGCATGTCTCCCGTAAAGGTCATCAACATTGGTCTATGTCTGTCTCTCTCACAGGCACCACAGTTTATTAGGGACCAATTGGTAAGTGACAATCATCATGAACTCTTCATCCAATGTACGATACAAGTCACTGAATGTCATCGTCATCGAAAAGATCATCGAAATCATTATAGAAATCCGAATGAACTGCTTTTTCATTGGCGGCCAAATCCATCAGAAGTCCAGTACTTCCACCAGCCTCGTCCAAATCCACATAGGGTCCGGCGCCCTCGGGGAACATCTCATCCACAGCTGGCTTCATAACGCTGGATAAACACTGTCACAGCAACAGCAGAAGACTATCGGAGAGCACAACCAACGCACAATAGCTTGACCACCTAAGCCAATATTGACAACC
>TRINITY_DN25149_c0_g1_i1 len=1069 path=[0:0-1068]
TTCATGAGCTTTTTCTGCAGATGGCACTACTTGTTGATGAGCAAGCGGAAACCCTCAACATAATTGAAATGAATGTGGAGAAGGTGAAGGACTATGTCGGACAGGCCAATGCCCAAGTGAGGAAAGCTGTTGAATACAAGAAGCAACATCCATGCCGAAAGCTATGCTGCTGCTGTTTCCCATGCTGCAATTAATATGGATCAATTCAATTGGAAATACCTAATTATAAAACATCAAGGAGTAGCAGGGAGCAGGAAGAATTCTTTTTGTATAAAAAAAAACTGAGATTTTACTAACTCTCCAGCTGATGCACATGGTTAATTTTATTTTTAAGGTATTTTAATATTTTAGAAGATTTGTATACAATAAATAGTTGGGATTCCGCTCAGAATTGGAGTCACAAATATTTAATGTGCTTTATTTTTCATTATAATAGCTCTTCAAGCAATGTAATACTTAAAGTATGTGGAGTGTTGAATACAAACATTAGGAGATTTGAAAAGGCCAGAATACACGCCACCTGACCTTCCTTGACCATGAGAACAACAATATGATTTCATAGAGGTTAGCGCTCATTCCGTAACTTTCTATGCCTTTTACTAACTTCATTTAATATGAAAAAAGTTGAACCAACAGATTCTAGGAAAGGTCAATGTTGAGAGATTTATTTGTATCCAAGAATGTTGGATCAATTTATTTGTTCCTCCGAACCAACCCGAAAGCCTGATCCAAGAACATCTATGATTTTGCCAACTTGATGCTTCGGAGGTGACAGCTGTCCTGCCCTAAATGAATTGAGCAATGATCTAAATGTTAAATGCATAGAGATATTAAGCATATCACTGTTTTAAGAACAAAAGGGAAATCTTTACTCTGTGAATGCTTTTTTACCAACATGCTACCTGGCCTAATTAATTTGCTGTGCCTGGCACAGTGTACAATCACCCGGCTTATAATAGCATGTTACAGCATCCCTGCTGTTGTGACTTGGAGGCACCATCTTGTAACAGATTATTTCATTTTTCACTAAATTAATTTAGTGATGGTCCAGCGGAGTCTGTATGCAAAC
>TRINITY_DN25107_c0_g1_i1 len=1837 path=[0:0-1836]
GACAACATCACCAAGTACGTCTGGTGCATGGGAGGCATCGTCGGAGGTGGGCTTTTCGTCCTCTGCCCTGGGTGTGCTGCGGTCAGAGCTGGAGGAAAAGGCTGCTGCGGAGCCGGATGCTGTGGGAACCGGTGCCGGATGCTGCGTTCAGTGTTTTCCTCCATATTTGGGGCCCTGGGGAGTTTTTACTGCCTAGCTATCTCAGCTGCAGCACTGACAGAAGGTCCATTGTGCAACATTTCCAATGGTCCGGATGCCAAGTGGGAATATCCGTTTAAGGAGTTGAGTGGAAGCTATCTAAGAAATGAGACCATCTGGGAGATGTGTGTGGAGCCAAAAAACATTGTCCTCTGGAACATCGTCCTGTTTTCCATCATGCTGGGGCTGAGCGTCCTGGAGCTGGTGCTCTGCAGCATTCAAATAGTGAATGGGCTCATGGGGGTCATCTGCGGGGACTGCAGGAAAAAGGGCAACCATAGTGATGTTGGATTGTAAGAAGACTCGCACTCCATGATGAACGAATGCGGGCAGTGCCCTGTCAGCTGTGATTCTCCCGCCTCTCCACACTTCCTTTCCTCTTTGTCCTGTGCTGGCCTTCAGGACTTGGGTTGAGTGCCTCTGTCGAACTTTGTAAACATCTGAATCTGCCTTAAAAAAACATGTTCACTCCTATTTACACACCTACTGTGGGCAAAACCATGCTCCTGTGGCCACATCACGTGCAACATCGACCTGTATGCTTCCTAAAAGGAGGGAGAATTGCAACTTTGTGCTTTGGGTGCTGGAGCTACAGAGAGCAGCCATCTTATCTCTGAACACACAGGATGCAGTGACATCAGCTAGTGCACTCCCTCTGTTTTGAAGGGAGAAGTAAGTGGTTGCAGCTGGTACAGAGCCCTCGAGTTGCTCTGTGTTTAGGTGTTGGGGGTTCTGGATGCTTAGGGCCTCCATGGCACCATCACCTGCTTTCTCGTTCATCTGTGGGCCTAAAGAGTGTTTGCAGTACCTCCTCCCCTGGACTTCTCAGTATCTCACCTCCCCCATTTGTTCTATCTCTACTATGAGCCACACGGAATACAGAGAATAAATTGAAAACATTTCATTCGAATGCATTTTGTTTGACACAATTTAGTCGAATTGCGCCTAATTCGAAAACAATAGTCGACAGCAAAACAGTCAACATATAGGTTATATGTCCATTTTAATAATAGACGTTTCTAAAAATAAATGCATGAAAAACACTATAGTCCAGTTGTGGAAGAGGTTTTCCCTCTAACAAGGTTGTGGCTGTGCCCCTGGGGAGGCAGGACGTTATTCCCCTTGGCAGCAATAGATGATAATTGGTTGTCTTGACCATGTTGTTAATTTGATGTTCAGAGGATAAGTTGTGGTTGAAGAACAGGTCCATGATCTGTACCTTGTTGACTGGAGCGGGATGGGGACCAAGTGAAGATTGCCATACAAAAGGAAGATCAAACATGCTGGCGCTAAATGTGGCTAGGACAGAGGTAGTAACTACGTGTTTATTATATTCACGTTAGAGGAACCTGCAATTAAAGCCTCCAACTGTGCCCCAATTAGGGCCAGCAGATTTGGTGTCATCCACTGCTGATTGGTAATCAGCTGGAAAAGGCCTTTGCTACTGCTGAGCTTTGGAATGAGGTGTTCTGCCCTTGCCTGTCCAGCCAAGGTCACAGGTCAGGAATCCTGTGTGCAAAGCTACTTCCTCCCTGAATTTTCCCAGCTTTCCATTTGCTCCCACACCTCTGCCTAACAACTGCACCCACATTCCTGCCCAAGCTTTCCACTCTGACACTTCTACCCGACCCGCCCACCA
>TRINITY_DN25111_c0_g1_i1 len=710 path=[0:0-709]
TTTTGCTCAGCAGTGTCACCCAGAATTTGGTAGAGAGGCACTCTCCCGCTCACCGCGGGACTCTGGACATGGAGCAGACCTGCACCACCCCTCCTCAGACACAGAAAGCCAGGCCCATCCATAATGGCGAGGCTCTCCCCAGCAGTGCCACCCGGAACCTGATGGAGACTCGAACACCTGCTCTCCGTCAAGACCGAGTTTACCTCAGTAACAGTGATGATCTGTGTAAAAGGAGGAAGCTTGAGGCTGCGCTACCCCAAGAAACACCTGTTGCCAGCATGCCACCCATGACCAACAAAGCACCGAAGAGGAAGAGGTGGAGAAGGAATGATCTGGGGCTCAACATATCCCCCATAGAGAAGGCCAGCCACAAGTTTTTGACTGTTAGTCTCCACGATGTAGTAGGTGCCTCTCAACAGGATCCAGAGCAGGAAACGGACACCGGAGAGATGATTTTTCAGCCATCCACCGATGATCATCTGACTGGCATGAAACAGTCGGCACCAAGTGCAGTTGATTTTGGGATCGCTCCTATTACCTCTCCTCGCATAGATCCGCCAAGTCTTAGTTATGCAGATTCCCTCCTGAACGGTCCTTCAGGGGCACACTCCTCCCTTCCAAAGCTACCCGAGGAAAACTCCCCAGAGAAGAACAACTCTGGTGTGGACTGGACTCCAGTGGCAGAGTTGCTCCCATCGCTTGCTTCAGCC
>TRINITY_DN25109_c0_g1_i1 len=1058 path=[0:0-1057]
GCAGCCCAGAGGACCAAAGATGCGGTGCGTGAGCTGGACAACCTGAAGTCCCGGAAAATTAAAAAACTATTCCTCCAGAATGCACGCAATGGACCTCTGATTGACTCACTGGATGAGGAAGAGGACAGTGAGCTTGGGAGCAGCATCAGCAGGAAGATGGGCAGCCTGGACAGTAACCACTCCATTCCGAGCATTTCTGTAAGCATGGGCAGCCAGAGCAGTAGCATGAACAGCATGCATGAATTGATGGATGAGAGCATATCTGATCTGGTCACAGTGCACGATGACCACAGCAGCACCTTTGACTCCTCCTGCTCTATGGTGCTTAAGAAGGAACATGTATTCATAAGGGATGACGTGGGCCACAGGGATCCCAGGCCTGATCTGCGGCCTACCCCATCCGTCCAGAGTCAGGCCCTCCACTACCGGAACCGTGAGCGATTCGAGACAATCAAATCAGTATCTTTGGTTACAAGGCAGATCCATGAGCATGAGCAGGAAAACGAGCTGCGGGAACAGATGTCAGGATACAAGCGGATGCGGCGGCAGCACCAGAAGCAGCTGATCGCTCTAGAAAACAAGCTGAAGGCAGAGATGGATGAGCATCGCCTGAAGCTGCAAAAAGAAGTGGAAACCCATGCCAACAACTCATCCATCGAGCTGGAGAAATTGGCCAAGAAGCACGTGGCATCGACAGAGCGGGAGGCAAAGTCGGGTTCTACAGACGAGAAGAGGTTTCAGCAGCAGATCATGACCCAGCAAAAGAGGGATCTGACGACCTTTTTGGAAAGTCAGAAGAAGCAGTACAAGATTTGCAAGGAGAAGATTAAAGAGGAGATGAACGAGGACCACAGCACGCCGAAGAAGGAGAAGCAAGATCGTATATCCAAGCATAAGGAGAACATGCAGCACACACAAGCTGAGGAAGAAGCCCAGCTTCTTGGCCAGCAGAGACTATACTATGAAAAGAACTGTCGGCAATTCAAGCGCAAGCTAATGATCAAAAGACATGAAACGGAGCAGCAGCACATTAGAGAGGATTTAAACAAGAAACGGAC
>TRINITY_DN25168_c0_g1_i1 len=293 path=[0:0-292]
TGACGAATCTGGATCGGAGTCTGTTCACCACATGGGTCGACTTCATGTGTCAAATAGTCACCGATTTCTTTCTCCAGAGACTCCGCATTTCGTCCACCTTGAAAACCCAGAATTCTCAACGTTTCTGCTCTCCGCTCATTCTCACACTGCTCTCTATAAGAATCCATCAACATGAAGGATTTGATTGCTTTAGCTTTGAATTCACCAAATTCTTCTTGAGCCTCCTGTAGGGACACCACCTGGGGGCTCAGAGCAGATACCTTCTGTTCAAGGGCAGTAGAACTAGCCTCCAC
>TRINITY_DN25188_c0_g1_i1 len=1078 path=[0:0-1077]
GGCTAAGAGCAGGAGACCCCTGGGGCTTCCCAGCAGTGTTCCGATTGGCCGGCAACGTAGAGTGCTTGTGATTGTGATTGCCAGAAGTAGAGTCACGCTCTACGTTGTTCAGAGAAAGGCTACTCCCCCGGCCTGACTGGGGCATGGACCTCGTGCTCTGTGCATCAGAGTCCGAATTAGAGTTGCCTCCGTCTCCTGCTTTTCCTGCTTTTCCAGCTTTCTTTTTGCCGAAGAGGCCATTAATGCGAGACATTGATGATGTGCTCTTGACACTGTACAAACTTAGGGTGTCACCTTCTCCATTGAGGCTTCGGCCATCTTCTGCTTTATTTTTGCCAGCCTTGAAGATTCCTTTCGACCTGGATTTCTCTTTCTTTTCACTTCCTGATGAAGGCGCTCCGTCTGTGTCGTCATCTTCAGTCTTTTTGTGTTTATTCTTTTCCTTGCTTGGAGGCGGATCTGGGACTCTTCTTTCCAAAGAAATTTTGACAACATCAGTGCCCAGATATTTGATGTGTTTAAAGCGCTGTCCTCGTTCTTCAAAGAACCATTCACCTGTCACTATCTTCAGCTGTCCAATCTTAGAACACACCGAGCACACCCAGATCTTGCCTGCTCCAGGGACGAGCACTCGGCATGCATTGCAGACTCGGAGGTTGCATGCTCGGCACAAGCCCCCTCTGTCGAATATCAAACCCAGTCTCTTCTGGCATTGGGCGCAAATTCGAGCATTTCCTGGCTGGCGATTCTTCTTCCCTTGTCGGTTTAACCTTCTCATTTCTAGGAGGTCATTCTTTAACTTTCTTATTCTTTTGCCTTCAATTTGTTTCAAATGTTCGTCTCTCTTCAGCACTTCGAGTATAAGTCCTGACTCCGAGTCCGACAAAAAGGACAGGTTGATGATCTCAGCGCTTTTAGACATGGTTCGTCAGTAATCAGGCTTGCACTTGTGATGGAAACAGCAAAATTTAGGCCAAAAGGTCCCAGACGGCGCACTCCTACATGGGTATGAAACGTGAACAGCCAGGCAGCAGATCTTTTGGGAAGCAGCTCTTGGTGGAGCACGCCGTTGGCAGAT
>TRINITY_DN25158_c0_g1_i1 len=569 path=[0:0-568]
GCTGCATGTTTTAAATATACCATCAACCTCTTGGATACCTAAAGCCATTAGCCTTATGGGCCTCTGGAGCTCTCCTTGATTGACTGCCCCTGCAAGAAGAGAGACCATGCCCAAGTTACTGTCCTTGAGAGCCCCAACACACTAGAACATATCAGAGGGCAGGAGGAACATGCTGGCTGGTTGATTGAGACTACTAGATCAAGGTGGGAGTCCATTACTGCGTAGAAGACAGAAAGTTCCAGTTGAGACTCAGGGGTCCTCATCAACCAGCCATCTTCCACTAGAGTTGGAACTTTCATAAGGACCATTGGGGTCAAAAGGCCCATGCGATAAGAAACCTGAGCTATTTCCTTTGGCTTTCTCACATGGGGAGAGGAAAGTAGGCATCCTAACAATATAAAAAGCTAAGTCCGTCAACCTTTTAAAGAGCGGTCTGGGTCTGTGTCTTGAATTTGTTCTGTTGTATGTACCTATTGCACCTGAACAGATCTGGGATAGTTCTTAATCCACCTGCCTTTTTTTGCAACAATGAAGAAATTAGAAAAAACTCTGGGCTCAGAATTACTTTT
>TRINITY_DN25180_c0_g1_i1 len=453 path=[0:0-452]
CCTGCCGGTGTGTGCTCAACTTCAAATCCTGCTCGTCTTAGTACATCAACGACAGTGTGGTTGCCCAGGAAGTGACCTGCTCCAAAGGCAAAGAAAAAACTCCTGTCTGTGTAGTCTCTTAAAAGGGCCATCACTCGTTTCGCCATTCTGTCGTTTCTCTTATAGATCAGCTCTTGCCGGAAGTAGTGGTCTATCTCCTGTGCGGTCGCTTGCTCATGTGGAGGGAGCGTCGTGTTGATAAAGTTTGGAAGCTGAGACGTGTCGTGGTTGAATAACACAGCGTTCAGATCCCCACAGTTATAATGCTTGATCAGGTCTTCCGTGGTGTAGGGGGCTTGGAAGCTCCCCGCTCTAAGACTTTCATGTTGAAGCAAGGTTTGGTTCAAAGCAAACACCACCTGGGAGAAGTTGAGCCCATTGAGCGGGTGGCATTGCTCCTCCACCCGCTCCACG
>TRINITY_DN25171_c0_g1_i1 len=1303 path=[0:0-1302]
CCCATCCCTGGGGCTCACCGAAGACGGCATCCCCGACTCCAAGGAGGTGGGGGACTCCTTCCTGGACCTGGTCAGAAACCTCTTCCCGTCTAACCTGGTATCTGCAGCATTCCAGTCTTATAGCACCAGTTACAAGCTGATTACCATAAAGAAGAACATTACCGATGAGTTTGGTGGCGTCAACGAAACCGTGACTGTGGAAAAGGTTCCCTTTGGATTGGATGTCGATGGCATGAACATCCTGGGTCTCGTCGTGTTCGCCATCGTCTTTGGAATTGCGCTCCGAAAACTTGGGCAAGAGGGGGAAATTCTAATCAAGTTTTTCAACTCCTTCAATGAGGCCACTATGGTTCTGGTCTCTTGGATCATGTGGTATGCCCCATTCGGTATCATGTTCCTGGTTGCTGGCAAGATTGTGGAGATGGAAGATGTTGTGGCGCTCTTCTCCAGCCTTGGCAAGTACATCTGCTGTTGCATCGTGGGACACGCCATCCACGGCTTGCTCGTCCTGCCCCTCATTTACTTCATCTTCACCCGCAGGAACCCCTACCGCTTCCTTTGGGGCATCTTCACTGCCCTGGCCACCGCTTTTGGCACCTCCTCCAGTTCTGCCACACTGCCATTGATGATGAAGTGCGTGGAGGAGAAAAACGGTGTTTCAAAGCACATCAGCCGTTTCATTTTGCCCATTGGCGCCACAGTGAACATGGACGGAGCTGCCCTCTTCCAGTGTGTTGCTGCCGTCTTCATTGCTCAGCTCAACAACATGCAGCTCAATTTCATCAAGGTCATCACTATCCTCGTCACTGCCACCGCTTCTAGTGTAGGGGCTGCAGGAATCCCCGCCGGAGGTGTCCTCACACTCGCCATTATCCTCGAAGCTGTTGGACTGCCCACTAATGACATCTCCCTCATATTGGCTGTGGACTGGCTTGTGGACCGAACTTGCACTGTCCTGAACGTGGAAGGCGACGCGTTTGGGGCTGGGCTTCTACAAGTGTACACTGAACGACATGCTGCAAAGGGCGATGGCGACGAACTCCAGGAAGTCAAGACTGAGGCAGTGGAACCCAGCAATGCTTTACAGGAAGAGGAAGCGGCTCCCCTCATGAAGAAGACGCTACAGGTCTCCATGGAGGGAATAGGGAACCTCGAGAAGGAATCGGTCATGTAATGCTCGCACTCCTGAAACTTTGATAACCAAAACTAAAAGTGGCAAAACTTGAAGCATCTCTAAATTCCCAGGCATCCAGTCCCCGGAGGGATAGAAACCATGACATGCAGATACCTGACTTGGGGGGGG
>TRINITY_DN25105_c0_g1_i1 len=652 path=[0:0-651]
CGCAAATTAACCATAGCACCTTGTCTATCCCTTGTGAAGGAATGGAAGCATACGGTGTAAGCTCTGTAACTGATAATGACTGTATTTAATCACTGCATTCGCCTGTGAGGTAAATTTCATGGAGGATTCAGAATGCTTCTAGACCCTCGATTTCTGATGACAAAGAAACTGTGGGGGTGCCAATACCACAATTCAGTTTATTGGGGATACCATAACTAGCTAGATACCATTCATGTTTCAATCTTTGATGAGCAAGTTTGCAGCTCACAACTCAAAGACGATTTGGTCTAAGATTGCCATGAGATCCCATAGCTCTGAATTAAAATCTGAATAGGCTGCATACAGAGATTAAAGAACGGTAGAACTGCTGAGGAACCCTGCAGTCCACCTAGAATGCGCCACAATTTTATTTCTTTAATTGCCTGAGTAAAATGCATCCTGCAGGAATTATGAAACCTGCTTAGTCTTGGAGGAAGCCTGTTTTTCTGGTACAGCAGAACGGCATGGTCCATGGAGGCAAAGGCTGCCAACATATTCGCGTTGGACTGTTTTATATGAGCAAAGGTTTTATACAGTTATTTACATTGCCTTATGGCATGGCTTGGCACTTGCCAGATGATGATATACTCCGGTATGTTTAGACACATAGGGC
>TRINITY_DN25198_c0_g1_i1 len=433 path=[0:0-432]
TTTTAAAATTACATCTTTAATTGCTCTGTGATATTTAAACTCATTATCATCCACTGTTCTAAGACAATTGGTTTGGTCAAAATCCAGTAAAACAGAGGAGTTGTGGTCCTAGTCTCAGAGAGAATGTGGTTTTACATACGCTTCTCTACATTAAATAAAAAACAGTACACAAAAGAATTGCACATTTATCAGTGTGGGTGAAGCTGGCCCACCAACACTCATCCAACAGAAACACTACAACCGGAACAGTATCCAGGTTTCACTGACAAATCTGTGGGGAAGCTCCCGGTATTGGGACAGTTGGAGGTGCTACAGTGGGATTCCACCACTGAGTGGTAACGATTGCACTGGCAGAGTCACGCGTGACGTCCAAATACTGCAATTGCAGAAGGATTGGCTGCAGGTCAGTAAAGAGCTGCAGAGCAATTGGGAC
>TRINITY_DN25119_c0_g1_i1 len=1389 path=[0:0-1388]
TCTCCTCGGGGCAATTGGTGTGACCACATCAAAGGTTCTAGGACAGTGGATAACAATTAAAGGAGAATTTCCAAAGGTTTTCCAACAAACAGCGGGAAGCCATAACATGGAAGCCTGGCGAGAACCAGATGGAAAAACTGGGGAAAAGTTGAAGGTACTGCCTGACGTCAGCATACAGAACTTTCTGTGTCCGATGCACATTAAGGGCTCGACTTATGAGGTGCAGACTGGGCCTACCCGAGTAGAGAGGAGCAAGGTTCCATGCCCACTGGAAACAACAATACAAGTGCGCGGCCAGAAGTTAAACAGCCCCCAAAGTCCAAGTTTGGTGGCCATAAGTTTCCTAGTAGGCAAATGGAAACATGTTTTCTTGTGTGTATGACACCCACGGGGGCACAAAAAAGGTTCCCAGGGAATGCAGCATTGGGAGAGCTCAAAGTGCAATGATGCCAGCACTTTAAGAGAGTGCTTCTACTGTGGCGCCACGTGCATACTTCAGTAGTGAATGTCTAAAATGTGCATAAAGGCTTGGAACAACTCACCCATTGTGGTCAATTCTCCCTATCATTCTCTCAATGGTAATCGGAGAATGAAGAGGAGAAAGCAAATTACACACTGATCACCAAAGTAGTGTCAATTCCCCCCGTTATTCTCTCACTGGTAAGCGGGGAATGAAGAAAGCTAAATACACACTGCTCTCCCAGTAATGCAAATGGTCCTTTGGGAGAAGGTATTGATATGGTGCCCAGAGAAGTTAAACAGAAGGTGGACCTGCACGTTGACAGTCTCGCAGTAGAGAAACATGCATCACAGTAGAGTTTCAGACTTGAACGAGTGCACGCCATTATGTTGTTCGCAACAATGCACCTTTTCCAACGTTGAACTGGACGGAACCAATCACTCGGAGCAGTGGACACTGAATACTGAACGACACAGCAAACAAGATCAAAGATGTTGCGAACAGAACCAAAGATGATACAGATAGGACAGTTTTTTAAATCCCTCAATCGTAACAGAAATGGAGAAAAAGGAATCCTGCACGATCCTTCAAGTCCTGAGCAATAATTCCCACGGCGTGTTCTTTACTTGAATTTAAATCAATAAAGGAAGCTTGCCAATAGACAAAGGGAGGTGCATATTTGATCAAAGCATCGGCTAGGTTTGATGGCCTATCCCCTATTCTCAAGAGTTCTTTGAGAGATAATTGATCGTAATACACCAACTATAGACTGCTAAATATATTGCTATAAATCTCAAGTGTACTGTGGTATTAAAGCTTTCGAAGGGATGTCCACCAGCAATCAGTACAATCGCTTCCCCCAGCTCAAGCAACACTTGGTCTTATTAGAACGCAGACTCCAGCATTCTAGGATTCTTCGAGGTCCTCGG
>TRINITY_DN25151_c0_g1_i1 len=321 path=[0:0-320]
CTCCCCTCTCTGTGTCCGCCCTCTCCCCATCTCCCTTCTCCTGCTCTTCCCTCTCTGTGTCCGTCCTCTCCCTCTCAACCCACACACTCTCTACCTCCTCCCAATTCCACAAGTCCACTGTGGTCCCTCATCCCCCATGGCCCAGTCCTCCCTTCCCCTCTCTGCTCTCTCTACCTCTGCCCTCTCACTATCCTTCTGTTCCCTTTCTGCCTTCTCCCTCTCTGCCCTCTCACTATCCTTCTTCTCCCTGTCAGCCTTCTCCCTCTCTGCCCTCTCACTATCCTTCTTCTCCCTGTCAGCCTTCTCCCTCTCTGCCCTCTC
>TRINITY_DN25112_c0_g1_i1 len=577 path=[0:0-576]
CTTGCACTCTCTCTCCCTCGCACTCTCTCTCTTCCCCTCTCTATCTCTCTTTCTCTCTCTCTCACACTCTCTATCCCTCTCTCTCTCTATATATATATATATATATATCTCCCTCTTCCACGCACTCTCTCTCTCTATTTCTCTTTCTCTCTCTCTCTCTCGCTATCTCTCTCCCTCTACCTCGCACTCTCTGTCTCTCTCTCTCTACATATATTTATCTCCCTCTTCCGCGCACGCTCTCTCTATTTTTTGCTCTCTTTCTCTCTCTCTCTGACTCTCTCCCTTTCTGTCTCTCTCTCTCTCTGTCGCTCTCTCTATCTCTCTCCCTCGACCTTGCACTCTGTCTATCTCTCTCTCTCTATCTCTCACTCAATCTTTCGCTCTCTCCCTCTCCCTCTCCGTCTCTCTATGTCTCTATATCTCTCTCTTTCTCTCTCGCTCTCTCCCTCTCTCTCTCTATCGCTCAATCTCTCTCCCACACACTTACTCTCACTCAATTTCTCTCTCACTTTGTCTCTGTCATTCAATTTCTCTCTCTCTTCCCTCTCAACCAATTTATTTCTTACTTTCTTTCTCT
>TRINITY_DN25112_c1_g1_i1 len=235 path=[0:0-234]
CTGGATGTGTGCACGTTGGAAGCTAAGGTTCCTGCAGGATTCCTTGCAGTGCTGGACAGCGATTCTTCTATGTGGATTCGGTGCTGCTCTCTTGACGTGGGTAGTGCAATCTCTTACATGTGTGCCTTGGTGAGTGGGGATGCCAATTTTCCTAGGGAAAGTGGTGCAGAAAGGAAGTCTGCTGTCAACTGTCACTACTTTTGGGAGTGTATATATATATATATATATATATCTC
>TRINITY_DN25103_c0_g1_i1 len=393 path=[0:0-392]
CTGGATACTAGTAAATAATAATGAGCCCCTAGCAAGATCCACATTCATGAAAGAATAACTGATGGCACATGCGCGATACCTTATTCCCGCAGCCATTGTTGACAGAAGTGTTTTGTTGTGCTATACAAGGGGGTTGTTAAGACAAGATGGACTCTCCCATGGTGTACGTAATGAATTTGACAGTGACCTGTCGGCTCATGCCTGTTGATGCTCCAAAACTCATCTTCAGGGAAGTCAATAAATGTTACGGCTCCTGCAATCCATAAATATGTTCAACTGTCTTGGGAAGATGTGCTAAATAATGATTTTGCATGTAGGATTGTTTTATACTGCATTTCGTTGCTAAATAGAAAATGGTGTTTAGTTTTGATGAATAAAAAAAAAAAAACATTT
>TRINITY_DN25100_c0_g1_i1 len=294 path=[0:0-293]
TCTGGTATTGCTTAGAAAATTGCTCCAAAAAAAAATAAAATTTTCCTCCGTAGAGGAAAAAAAAAACGGAAGCTCTGTCGGCAGATCATTTGGTTGTGAAAAAGTAAGAGACTGGATCTTCTAACCCAGAATTATTTTGTTGCTAAGGTCCCAAGCACCACTTCTAAAAAAAAAGTTGATATTAAGGGAACTCCTGTCCTCAGTCAACATATCCAGCAAGGGTGGGTAGAAGCCCACAGGAGGTCTTCAGCGACTCCTATGAAGGGTGTACACCCTTGGTGTAGTGTCTTTGTG
>TRINITY_DN25195_c0_g1_i1 len=716 path=[0:0-715]
CAGCGCTGCTCTCCTCTGCCTCTCATTCACACAGCTTTGATGGGCTCTCATTTACAAAACTCTTGCTTCTTTAACACTGCTCTGGCTGGCTCTGTCACACCACTCTACTGTTCGCCTTCTTTCATTCTCCAAGTCTCTCTCATCCATAGCGTCCTATATCCTCCCGAAGTGAGCATAAGTTCTCCTTTGGAATGCTTCACTTCATTCCCAGGAGTGGTTTTGTCCTCCCATTTTTGTGAACCGTTTGCTAATCATCAGACTCAGCTTTGCATGACTCTTTCAGGTTAAAGAGTCTGGCTCAGGATTCTGCTTTGCTCCAGTGCAGATTTTGAGAGCCTCTCCCCAACACAAACATTTCCCAAGCCCAGGCCACTGCATCTGTGACTTCCTGGATGCCGGTGAAGATACTTCCGATTTGATGAAATGTGAACATTCCCAGGTCGGTCCATACTGAGAGGCCGTCCTCCATACGGAGTAGCTTCATGGCAGTGACGTGTTGGGATCGTGTGGAAGTTCTTTTGGAGACCAGGGTCTGCTTCTTTCCAATTGCAGGGTGTTTTTCAGGTCATAACCCCCCATAGGTAGGGAGTGAGGGAGCTAAAGTTGAGGCAGGTCATGCATGCACAAGAGTGAGAACTGAGAAACCAAGGCACCATTTGCTGGCTTGTCATAGGTACCAGGTGATGCTCAAACCCACTGTGAAGAGCAACTGACAG
>TRINITY_DN25138_c0_g1_i1 len=830 path=[0:0-829]
CTTCCGATCTCGGGGAATCAAAGCAGTAGCATCAAACGAGGTACCATGACATCCTGAATTAGGGCAAGTTATCACTCAAGGCACAGCCATAAAGCTGCTAAATACGGTAGACCATAATTCACAAGGCAAAAAAAACTTACTTCAGTGCATCAGGTCTCCCACTCTCTTGGAAAAACACAGCATAGTGTGAAGTTCCTGTTGTCCTACCAGAAGTCACTGCACATCAAAAGACGAAGGCTGACCTCCCCCTCCATCGCCCCTTTGAGGAGTAGGGAGATGTGTGTGGTGGGTGGGACAGTTAACAATACATGACAACAATTAAAAATTACCCTAAGGAATATTATGGAAAGCTAATAAGATGGATCTTGCCATAGGTGCAACATATTCCAAGCCATTGGGTTACCCCAATTAGACTTATGAAAAGATTTTAAGCTGGGGGGAAAAATTATTTTGGCCGAACACAGTTCAGTGCAATTAGACGACCAAAATGTCCCTTGGGAGGCTGAGAGATCTTCCTCAGCCTTCATGGGGGAAGACCACTGAAGCACCTGAAAAAGATGTCACCGAAGGTGTCAGAAGAAAAGCATAACAAAGAAAGAAAGCTACTATTCTGTACTTATCCACCAAAGCTTTTAGACTTCTGCTTGTACAGCAGGAGGTGGTCAACATCTCCAGATTTGACAAAGGACACCCATACCAATTGGATGGCACTGAATTTCCTTCTTTGGATGAGCAGCAAGGTATTTCTACTGGAAAGAAGATGGGTCAAAGAAAATCATTGCAGGTGATAAATACTTTGATGTTCCAGCCTAGTCATTTGCTTGCTTTAC
>TRINITY_DN25104_c0_g1_i1 len=415 path=[0:0-414]
AAGGAGCAGGCTGCATCAGGCAGCACACCCTAGGGGAGAGGAGAAACGGACAGCAGAGTGTGTCCGCTCCCGCCCCAGAGACACGGGAGATGGCCCCGTCCTCACGCAATTTGGGGCGGCGCTGTCTGAGCAAGAAACGGCCAGCAGGGAGACGTTGGCCGGGACAGGCCCCCCACGGCCCCCCCCTCTCCCGATGAAGGAGCAGGCTGCATCAGGCAGCACACCCTAGGGGAGAGGAGAAACGGACAGCAGAGTGTGTCCGCTCCCGCCCCAGAGACACGGGAGATGGCCCCGTCCTCACGCAATTTGGGGCGGCGCTGTCTGAGCAAGAAACGGCCAGCAGGGAGACGTTGGCCGGGACAGGCCCCCCACGGCCCCCCCCTCTCCCGATGAAGGAGCAGGCTGCATCAGGCAG
>TRINITY_DN25126_c0_g1_i1 len=678 path=[0:0-677]
CGCACAACCACTTGATGGGAGCCCGTCCCAGGACGACGGCCGGCATCACTAGCATGGGACTGTTTGTCCACGAAGATGTGAGGGTGTCTGGAATGGTGCAGCAGGTGAAGGAAGTGCTGCCCCATGTCCCGCTCAATGTCATCCGGCGAGATCTAGCCAAGACCAGTTGTGTGGACACCACCATCGCCAACCTGCTGGAAGGGACCATCTCGTTTGCAGCCGAAGAGGCGGCTCCAGGCGACGCATCCCAGACCTCCGTTCCGTCCTTTGGCACCGACCTCAAGCGACCCTTCTGTGGCACTGCACACCCGCCCAAGCCTGCCGCTAAAACCTTTGCTCGGTCTCCGATGGTGAGGCATCTGTCACTTCAGGAAAGGAAAGAGGCCCTGTACAACCATGCAAGGAGCCGATACTTCCAGAAGTATGGAGCCCCCTCAACAGATGAACAGGAGTGATGAGCGTCTGCGATGACAACCAGGCCTTCAGCACCTTGAGCACTCGAAGAAGAAAGAACACAGAACTTTGATTTTTGGGCGGCGGGAGGGTTCTGGTTGGGACATTGAGAGACTCTGCTCTGTCTCCTGGAAGCAAGTTTACGTCGCCCAGTGTGATCAGGACATGGTTATAGCAATTTCAAATTTGAGCGCTGGGGAATGGACTGTGTGCTGCTAGAGGAGG
>TRINITY_DN25131_c0_g1_i1 len=351 path=[0:0-350]
TGTCTGTGCACCGTTGGCAATTCCACCTGCCTTCCCAATGCGACCGTGACCTGCAATAAGTATCTGTTTCCAAACCCGCCCCCCGGCTGCTGCCCCCAGGGGCTCTTCTGGCATCCGGACATCCAATGCTGCTCAGAGGAGATGTATTGTGCCCCTGCCTGTAAAGTTGACCAGGTCTGCACTAACGTCACTGGTACAGCACAGTGCCAGTGCAATGAAACCTACTATGGACAACTAAATTCAAGTGACATCATTCCAACCTTGACGTGTCCCTCTGGATCCAATTACCCAATAGTGATGACGATCCCCAAGTGTATGCTGACTCTACTGCACTATGACTACACACGGGAG
>TRINITY_DN25144_c0_g1_i1 len=255 path=[0:0-254]
CTCGGCATAGGTTCTCCTTCAGGTTGTGCAGCAGTAGCTGCGACTCGCGCTCCAGGCACCCGGCGTAGGGCAGCAGCTGGTTGTACACGATCTCCTTCTGCGTCTGGACTGGGGAGCCGGGGACCCACACCTCCCCGGTGTCCGTGCCCATGATGCCCGCCTCCCGGGCGCTGCCCCTCTCTCCTGGGGATGGGCGCCTCTCTCCGGGATGCGTGTCACTTGACCTGGGCTCTGTGTCCCGTATCCTGTGCTCTG
>TRINITY_DN25174_c0_g1_i1 len=427 path=[0:0-426]
CACACTACGAACTAGAGGCGGTCTGCCGCAAAAGGCGCGTTATCAAATGTTCTTATAATAATAATAATAGTCTCTAGACCCGGCCGCCAGGGCAAGAGATCCTGAGAGGATGAAAGACCGAAAATAGGGTGACGTGTTGCACCACCATCCCCCCTATTTTTGGTGCTGGAGTGCCTTTCTCCCATGTAGGCCTGGTTACCCCAGACCCTCCACCTCTTCAGGCAGTGGGCCTCGGGCCCATGTCGCTTTGGGTGACCCCTGGCAGTGGAGTGCACATAGGAGGCGTCGTCCTCCGTCCACTAACTAGCTCTGCCCCCACAATTAAAATTGTGGGGGGCCCCTGTCCCTCCTAATGGCGCTCGCCCTGAGGTGGGGCGCGCTTTTATCTTCTTGCAGTACTAGCTATTTTTAGCTTTGAATGGCCGCC
>TRINITY_DN25121_c0_g1_i1 len=289 path=[0:0-288]
CTCCTCAAATCCAAACTTGATAGCTCCATCCACATCTCCCTCTTTAGACATTGATGTCCTTGTCGCTAACTATAATACATCTTCTCGCACCATCATAGAAGAATGTGCTCCTCGGCAGTCTAACTTTTTGCGATCTCGTCCCCCTGCTTCTTGGCAATCAGTTTATCTGAGAACTGAAAGAAGGTCCATTCGTTACCTTGAAAATTCCTCAAAAAACGCTGCTACTTTGAATTTCTGCGGCTGGGACTGTTTCTCCTCACGCCCCGCCCTCTTAGTCGGGGTGGAGACC
>TRINITY_DN25165_c0_g1_i1 len=363 path=[0:0-362]
CCTGCATACATTTTTTAAACAATTTGGTTGGATAATCTTTGAAAAGATAAAAGATTTAACACCATTTATTAAAAACTTAACAGTAAGGTGCACGGCAACAGTGGGTATACAAAACAAAATCTGGTATAAATACAGTTCATAATGGCAAAACATGTATGCTATGATACAGCGGCTGAAGTGGAGCAATAAACATGGGGACCCAAATGTACGTACTGCCGCGCAAATATTTGCGCATGGGCCATGTATATACATGTGCCCGGGGACCGGGCAACTTTTGTGCCGGCGCAAATTAACGCAAACCCCCATGCTTTTGCATGGGGATTTGCGCCGGCACAAAAGTTGTTGGGCCAATTTTTTCTATCA
>TRINITY_DN25183_c0_g1_i1 len=659 path=[0:0-658]
GCACTAACCGCAGCCCGCACAGACCCGGCGCGCGCAGCAGGGGATGGAGGAGCCCGGGGTCCCAGCGCCGCCGAGCATGGAGGAGGGGAAGGAGGCAGAGGGGCCCCCGGGCCGGGAAGGCGCCGAGCCAGGCGCAGGGCTCGCAGCCAGCAGCGGCTGCGACTTGGCCGTGACCATGGAAAGAGCACTGAATACGTTTTTTGAGGCTTTGGTGGAAGAAGGACTTGGGCCTGGTGGTCCTCAGCCCCCTGAGCATGAAGGAACAGCCCAGGAAGAAAAAACGCCAAAGGCACCTCCAACAGTAGAAGAAACCTGTATTGATGTAACCACCAAACCTGTAGAAGTCGTTTCCACAAGCAACAACATTGAGGGTGAAAAGCTAGAAGATGATGGTAAATTCTCTATAATCACATGGAATATTGATGGGCTGGATCAGTCAAACCCAGTGGAAAGGGCCCGTGGTGTGTGCTCCTACCTAGCAGATTACAACCCAGATATAATATTTCTGCAGGAAGTCATTCCACAATGCCTTTGCTACCTGGAGAAGAAAGCAGTCGGCTACAACATTATTGCAGGTAATGATAAGAAGTATTTTACAGCAATTATGTTGAAAACATCCAAGGTTAAATTGATCAGTCAACAAATAACCCCCTTCCCAG
>TRINITY_DN25120_c0_g1_i1 len=466 path=[0:0-465]
CTCTGCTGACAAATGTCAGGGCTGTCTTGCGCCATTGGGTGCTGCTCGCTGTCTCGATGGGATTTCGGAGAAGGTGGAAGCAATCCCACTGGTCCGGCTGCCGCTCGCCATCATCACCATCACTGCAGTGCTTCTCGTCGCCATTGTTAACCTGCCTCTGAGCCCAGATCTCCAGAGACGCAATGGCTCAAGCGTAGAGCACCTCACCGACTGCCAGAGCATCCCTCTTCTGAGCCCAGCTCTCCAGCGCTGCAATGGCTCAAGCGTGGCGCACCCCTCCGACTGCCAGTGCATCCCTTATTTTATCTACTGCTGCTTGTTGGGGTTCATCGCGTGCTCCGTGTTTCTTCGAATGAGCTACGAACTCAAGCTTCTACTTTTGTCAGTCGCTTTCATCATTTACAACATTGTCATCTTTCACACCCATCGGGACCTGTTTAAGAGGGACGACCCCCAAGGAAATGCC
>TRINITY_DN25122_c0_g1_i1 len=524 path=[0:0-523]
ACAAGATTAAATTTACTCTGTTAGGTAGCATTTTGAGGATCAAAACAGACTTTCAGTGCCAAAATATTTAAAGATTGAGTTTTAATAAGAGTCAGCTTGCAGCCTAAAGACTCAGAAATTCACATTTCTAGCTCACCCATAGGTGTTCCTTCTGCACCTTGAATTGCAGGCAAACAATAACTAATATATGAAAGAGGGTAAATGAACAGTCCTCACTGGGACTGCAGCAGGGATCAATACCCTGCCCTGCAAATGCCGCTGCTTTCCAACGTACTCTGCCATCCTCTGTGCCCAACCTGAACCATCTTTCCCACTCCCGGAGGATCTATATCTTTTCATCAAAAATGTCTTAATGAAAACTTTGTATAGAAAAATAAAAGTGATTTCTTATCGAAAGATGCAATTAACATTGTAGTTGCTTCTTATTGAAAATTTCTTATCGACGCACTTCTTATTGAAAAATATATTATTGTATATAGGGGCAAGCCCACCACGCCTTTACCCCCTTTATGCACCACCCACCC
>TRINITY_DN25145_c0_g1_i1 len=511 path=[0:0-510]
GGTGTGAAGACAGTCTGTAGATTGACCGTGATTGGTTGACTGCTGGTCCCCAACCGCTTTATGGCTACAGTGAAGACCATCAAGGAAGGATAAGATCGATGGGCAAAAATCTGATGAGTTGCGCTGTAATCCGTGCACAGAAGAACATGAGTAAATGTACCCGTTTGTGTGTTTAAGGAGAAGGTGTCAGTCGGCAGTTCTTCACCTGCAGCACTTATTCTGACATTGACAGGGCTGGGGAGGTTGGCACGATGGCAATCCGGTAGCCCCATTGTACAATCCGTTCACATGGAGAATGTCTCCATAAATACGCGTGCCCAGATAGCCATTGGCAACTGTTGCTAAGAGACGGGGGTCAGAGGGAAGGGTGCTCGAAGTGAACACTCTGGGGTCTTTAGCACAGTCTGACATGGCTGCCACCTCCCGTCCGCCGGAGTCTGCAGGGCCGCTCTGCCTCCCGCCTCGGATCACCGCCCCTGCCTGATTCATCCCTGCGAGGCTCACATTCCCC
>TRINITY_DN25161_c0_g1_i1 len=918 path=[0:0-917]
GTGAAAACCAAACACCCGCAGCTCCACATAGAGAGCAAGATCTACAAAATGATGCAAGGGGGAGTGGGAATCCCGACTATCAGGTGGTGTGGCGCTGAAGGAGACTACAATGTGATGGTGATGGAACTTTTGGGGCCAAGTCTTGAAGACCTCTTCAACTTTTGCTCCAGAAAATTCAGCCTAAAAACCGTTCTTCTCCTCGCTGACCAAATGATAAGTCGAATTGAATATATCCACTCTAAGAATTTTATCCACCGAGATGTGAAGCCGGATAACTTCCTGATGGGGCTTGGAAAGAAGGGGAATCTGGTTTACATAATAGACTTTGGCCTGGCTAAGAAGTACCGAGACGCTCGAACACACCAGCACATTCCCTACCGCGAGAACAAGAACCTGACGGGAACTGCACGCTATGCATCAATCAACACGCACCTGGGCATCGAGCAATCTCGTCGAGATGATTTGGAGTCCTTGGGCTATGTGCTTATGTACTTTAATCTGGGCTCCCTCCCATGGCAGGGACTGAAAGCCGCCACAAAGAGGCAGAAATATGAGCGCATAAGTGAAAAGAAAATGTCCACCCCCATCGAGGTGCTGTGCAAAGGATACCCTTCCGAGTTTGCCACGTACCTGAATTTCTGTCGGTCATTGCGATTTGATGATAAACCTGACTATTCTTACCTGAGACAGCTATTCCGGAATCTTTTCCATCGACAAGGTTTCTCCTATGACTACGTGTTTGATTGGAACATGCTCAAGTTTGGTGCCAGCAGAGCAGCTGAAGATGCTGAGCGCGAACGACGAGAGCGAGAGGAAAGATTGAGACAAACGCGCAATCCTGCAGCTCGAGGCATTCCCTCCACTGCATCGGGCAGGCTGCGAGGGTCTCAAGATGTAGCTCCTCCGACTCCCCTCACC
>TRINITY_DN11797_c0_g1_i1 len=410 path=[0:0-409]
CTTACTATTTCCCTGTAGGTCTACAAGTAGATGAGTGCCGTACACGGACGTCAATTTGCCCAAATCATAGAGGTAGCGCAAGTGACATCACATGAACTTTGACCCCACTGAGGACCTAACAGGAAATGGTTTCACATGACCTGACCCCGATAACATCACTAATAGTTATACAACCGTTCCTTTGACCATGACTTCATGCAAGTGAATACAAAATCCTACAGTTAATGTAACATGAATAAAAAGATGTTCAAATGTAACCTAGGGCTCCCGTGCAGACAATAGGATGCTGTTTTGAGGGGATGGGAATTGCCACGGAGCAGGCAGCGGTTTCCCTTGGCAGAAGAATGTTTACCTGGGAATGTGTGCCTGTGTTACCAGCGGTTGCACTGACATGAATGAGGGCTGCGGGG
>TRINITY_DN11748_c0_g1_i1 len=257 path=[0:0-256]
GTTTTATTTAACACATGAATTTGACTACTGGACATGTGTGATGAGGCACAGGACACGTGAATATGCCACCTGATTAGTCAAAATGTAACCACGTGACCGTGATATTCTCATAATAGACATTGGGAGGAAAGATCAGAGCTTTACTGAATCAACATTTTGCAGAAATGTTTTTTATCCAATCACTATATTGAAATTATTTCGCTGACTAACCAATACATCAGATCATTTTGAGTACTGACGCAACCTCAGAAAACCAC
>TRINITY_DN11701_c0_g1_i1 len=472 path=[0:0-471]
GGCCTTGGTTGAGGGGTGTTGGCCTTGGTTGAGGGGTGTTGGCCTTGGTTGAGGGGTGATGGCCTTGGTTGAGGGGTGTTGGCTTCGTTTGAGGGAGCTTGCCTCATTTCAGGGTATTTTCCTTGGTTGATGGTGTGCGCCTCAGTTGATGGTGTGTACCTCAGGTGAGGGGTATTTTTCAGGGGTGAATGCTGGGTCGAGGGTGCTTTCCTCAGTTGGGGGTGAGGGGTATCTATCTCTGTCACGGGTGTATGCCTGGGTTGAGGGCTTGTGCCTTGTTTGAGGGAGAGGTCCCTCTGGGAAGCATGTGGCTGTCAGTGGAAGTGGCTCTTGGCGGGGGCAAATCCCAGACAGTTTCTATAATGGGGGAGGTCCTTTCTTGAGGTGCTCATTATTTCGGCAGCTGCCCTTCTAGTGAGATGGTCTGTGTATTGGAGGTGCCTTCTCTTTTCTTGGTCTCTATATTAATTTC
>TRINITY_DN11790_c0_g1_i1 len=436 path=[0:0-435]
CTCCTCTCGCATATTTGAAGTATCCTGTTCCTATCACCTTGCCCCTCCATCTCCTAGCTAGCTTGGGTAATTCATCTGCCATCAAATGTGTCTCTTGTAGCATTGCTATGCGGATATTGTGTCTAGTCAGGTATTCACCCACTCTACGCCATTTTTTTATAATTCTGCAGGCCTCTTACATTCCAAGTTGCCAGCTTACATTCACTCATCTGGTAATTTTACAAGTGTAGCGTCCCATTCTGACCAGAGCTCTCCACTGTGGCCTCTCTTTTGTAGTGTGTACACCCATCCAACAGAAACTGTTCCCCACGAAGCCAACTGGGCTTCAACTTTAAACTTTGAACCTATAACATTGTGACGCCTAATAGGCATCTAATCCATGGTCTGGTCTCCTTCACAGTACCCTGAGGAATCCCCACACCAGTAGTAAAATAAC
>TRINITY_DN11751_c0_g1_i1 len=596 path=[0:0-595]
CTCCCGTATTAATGCATATACCTCTTATGTATACTTTAAATGCCTCCCAAACATTGAATATGTCCGCCTCTCGTGTGCCATTATGTTAAAAAAATACGTCTATGTGTGTGCTCAGCGTGCTTCTAAAGTCTTCATCACCTAGCATAGTAGGTTGTAGTCTCCACAAAGGAATTGGTGGGCGCTGGCTGTTTGCTCCCATCGTTATTGTGTATAGGGAATGGTCAGACAGCATCCTACCATGATATTGGGTATTTCGCACTTCGTGTGCATGAGCGCTGTCAACAAAAAAATAATCTAGTCTTGTAAACACATTGTGTCTTGGGGTGTAAAACGAATATTCCCTGGATTGGGGGTCATCTGGCCTCCATGTATCCACCAATGAAAGATTTAATAACATTTGGTTTAGGGCCCTGGACCTCGCTTCAGTAGATGGCTTTCTTCCCTCTGGGTGATCAGTTTCTGGGTTGAGTAGGCAGTTCATATCACCTCCCAGCATTAAGACATCATATTGCTTTTGTATAACAGATGTAGTGACCTGGTTAAAGAAGGAGGTGTTGTCAGCGTTGGGTGCGTATAGATTCACTAGTACCACTGCT
>TRINITY_DN11783_c0_g1_i1 len=850 path=[0:0-849]
TACTGATTAGAGCTTGGTTGTTCTTTCAGTTTCCTCGAATTTTCATCTCTCATCAGAGCACAGTTTTGTCTGGTTGTGAATCTGGAGTTTCTAGGTGTTGTTAATACCAGGGCGTCTTCATTTCGTGAAGCCCCAAAGTGTTCTGAGGCATTTGTTTATCATTTTGCATGATGATCCCTTGAACAGGTCCATCACTAAGGCTTTCTGTTGAACAGCACCAGTGTTTTGTCGCAGGACTTTGAATTTGGTTTCTCTGCAATTGTGTCCTTTTTATATCCAATACCATCTTTCACGAACCTGGATTGTTACCTCAGCTGTAGCCTGACATTCACGAGTAAAATACCTTTATGATTCCCCCAATGAAGCCGGCCTCAGAGTGACCACAGCAGCTGTCGGCCGGCGTCTGCGACGAAGAGGGGGATTCACGCGTTGGCTGGCGCCCTGCCTCATCTCATAGCTGTGGTTTGGCAATACTGACTGGACTTCCTCTGCCCCTCTGCTATCATACTGTGCCTTCAGTGCGTAGGACCCTTCGTAATCATGTGATCGCTGGATCTTTTTATAAGCTCCCCCGGACCCACCAATTGCAGGAAATATTCATGATGTTTTAATATTGATCTGCATTTAATTTGATTTTATATTTATGTGCAGAAATTATGTTTTAAAAACAAAAAAAAGTAAGTAACACATTGTACCAATATTAGGTTTAAAACAAACAACCCACAGGCTTTAAACTCAGGAAAACAGAAAACAGAAGGTGTCGCGCCCCCATCCCCCCCCTTTCCTATTTCAAAGGAAGTCTCCAAAAAGATGGTCCGGGGCTGCACCCTCACCCCCCCCTCATCCCCCC
>TRINITY_DN11750_c0_g1_i1 len=372 path=[0:0-371]
TTGCCTAGTACGTTCTGTAAATTATGTTGAATGCTTTTGGAGCACAGCATTATCACCACTGTCAGCTGAGTTGGTGCAGAATGGCACACAAAAACAATTTCCATGCAATTACTTGCGGAAAAGCAAGATGTTGACTCACAAAATCAAGAACACACGGTAGACTCTGAAGTGACAAAAGTGCAACATTTGTAGATCACAGAATTTGGGGGTGGAAGAGAACATGGGGTGCCAAGTCATGGATGGGAAGCACTGCCAGCAAATCACTTTGAAGGGTGTGGAGTGAAGAACTAATGCCAGGGGAAGAAGTTCCATAGTGCAATGCCAGCGAATAGGAAGAAAAGCTGTGTAAAGGGTGGAGGAATGAGGTGAAGG
>TRINITY_DN11747_c0_g1_i1 len=495 path=[0:0-494]
GGAAGAGGGCGAGAGAGCGCCCGACTGGCCCTAAACTGCAGGGGATGAAGGTACAGAGTTGGTGGGGGAGGGGAAGAGGGCGAGAGAGCGCCCGACTGGCCCTAAACTGCAGGGGATGAAGGTACAGAGTTGGTGGGGGAGGGGAAGAGGGCGAGAGAGCGCCCGGCTGGCCCTAGACTGCAGGGGGTGAAGGTACAGAGGTGGTGAGGGAGGGGAAGAGAGCGAGAGAGCGCCCGGCTGGCTGTGAATGCGCAGCTCGGCCCCTCAGAGCTGGGACATGATGTTGTTGGCCAGGCTGCAGGTCAGTCCGGTCCCGTCCTGCTCCACGTTGAGGGCCTTTATGACACCATTGTCTATGATCATGGAGTATCTCTTAGACCGCTCGTTCCCAAACAAAGGCACTAAATCCGAACCAAGAAGGAGACCCACTTTCTTGGTGAAGGCCGCAGTGGGATCCGCCAGCATTCGCACCTTGCCTTCGGCCTGGTGGGCCTG
>TRINITY_DN11724_c0_g1_i1 len=327 path=[0:0-326]
CTCCATTTCAACCCTTTGCATGCCTTGTATTTTCAGCTGATCTAAGACCTGTTGCTTTGCAGTGCAAGATGCGCTCTTCACTTTTTTATTTGTATCATTACAAAAATCAAGTAACTGAAATCTGGCAACTACTGTATGAAGGGCAAAGTCACATTGTGAAATGATCTCCTGCCTTTAACTATAAAAGCACTTACTCAATTCAGACTGTGGAGGAACGTCTGCTAAGCGACAGTCGGAACGTGGATCCAACAACCTTTAAAGCCGGGCTAATGCAGGTTCAGCTGGACGTCTTGCTAGAGGAGAATGGGAACTATTTGATTGTTGGGC
>TRINITY_DN11707_c0_g1_i1 len=621 path=[0:0-620]
CTTGCTTCTGCAGGCCATGAGAGGTCGACTGAGCTTTTCTCCTCCCATCAGCCACCTCATGCGTCAGATTTTTTACCGCACGTTGGTGTGAGCGAGACCCCTTCAGTGCTCCTGTCTTTCTAGAGCTGACGTTTCGTGGTGCTGGCTATTTGTTAGGTAGTGTAAAAAGTGGTTCCCTTTTAATTTCGGTTACCGCTTTCCTACTGGTTAGCTGAAGGGTAATTCTACCCTTTTTCTTCTGTCTCCGTCTCTGCAGAGCCTTCTGAAAAGAAGTCTGGAGCTAAAATATGAAGTAAGTCCGATTTGGAAGAGTGATCTAAAAGGGCACAGAGTAGTTTTATGACTCTTCTTTGGTGGTTGAGCCTCTTGCAAAGGCCTTAAAGGACAACAACAAACCTTACCTTAAAAGATGATTTTCTTCAATAGATTATTTAAAAAGATGCAGTCTGCAATTTTTCTCTTTTGCCGCTGTAACTGCTGAAGCGACCATCTTGGAAGGATTTGTTTGCGAAGTTGCTTCTCCCCCAGCACCCTCCAGTCAGCTGAAACATTTCCTGTGTCCTCCAGATTGGACACAGTAATTTCAGTTAACCTCTCTGTCCCTCCCACGTGGCCACTGCC
>TRINITY_DN11758_c0_g1_i1 len=903 path=[0:0-902]
ACATAAGTGATCAGTAGTATGATTATCACTGATCGTTGGGTGTTTGAACATTAGGAAGTGAAACATTTGTTTTATGTCATCTTTGTAAGAAATGTTTTTAAAATCGGAATCATTCCGTCACGTGATATGGGTAAAACTAAGGTGTTGTTTACCTTGCCATTCCTGAAAGAAGCAGATAAAGTGCTAGTGATTCCTGGGTCAGCTCCTTCGGGGTCCGCTTTAAAGAACTGTCAGAATTATCCCATTTACAAGGACTTTCTAAGACTCCACTCATCGGGGGCCCAAACACAGCCCCTCCGCCCCCACGACCCCTTTGGGACACGAGCTATCACCGGGGAGGGGGCGCTCTGGGCCACGGAGGGACCATTCCTCGTCTTCCCCAGGTGTCATTTGTAGCCATATTTTAATATATTATTTACAGCACGAGCAGGCTCAGTTAGAGGCTTCATAAAGGACACACATATCTGCCTATGTAGAGTGTATATGTCTTGACATTCATTATATTTATATATTTTTTAATATATTACCGGGGAGAGGGGGTGGGGGAGGGCGAGAAGGACAAAGTAGAGAAGCTGCAAAAGAAAGTGTAGGGACAAGAAAAGGAGCACGGGGAGGAAGACTGAGAGAGACACATTGGCAATGACAGAAAGGCATAAAGCACGTGGGGCAGAGAGAAAGAGAGGGAGGGGAGGGAGACGGGGAGAAAGAGAGGGAGGGGAGAGAGAAAGACGGGGAGAGAGAAAGAGAGGGGGGAGCGAGAAAGAGAGGGGACGAGAGAGAGGAAGCGAGCAAGAGAGGGGACGAGAGAGAGGAAGCGAGCAAGAGAGGGGACGAGAGAGAGGAAGCGAGCAAGAGAGGGGACGAGAGAGAGGAAGCGAGCAAGAGAGGGGACGAGAGAGAGGA
>TRINITY_DN11741_c0_g1_i1 len=818 path=[0:0-817]
TGCGATTTGTGTTTAGTGATTTGCCACCCTGACTGGCAAAGATGAACCATTCTGCTGTAATTCGCACTGTCTTTGAGCCACCCGTCTCTCGGCACCCTATCTCGTCCTGGGATAGGCCTTTTGTGCTGAATGCATTTGTTTATTTATTCAGGCAAAGACCTCTTTCCGGTCCGCCCTCCCTCCAAACCTCTTTCCAGTCCCCCCTGGCCTCTCTGGTTTCCTGACCCTCCCGCATTTCTTTGTCCCCCCCGACACCTCTCTTGTCCCCCTGACTTTTCTCTTGTCCCCCATCTGCCCCTCTCATGACCCTTGCTGGCCCCTCTCGTCCCCCTTCTGACCTCTCATCCCCATTTCACCTTGCTCATTCCCCCTGGCCTCTCTCATCCTCTGATGTCTCTCCTACCCCTCTGACTTCTCTCTCTCCCTCCCCCACAATCTCACTCCCCTGGCCTGTCTCACTGCACCAAACAGCCTGCTTGTTAACTGACGTTCTTGTGGCCACGTGGGAGGAGCAGGAGAGTTTATATTCATTGTGGAAGGAATAAAGACTTTGTATCATTATTGGTGCATTCATGGCTGGTACAGCAGTTGTCCAGCAGAGGATTGATGCTGCAAGAGTTGAGCACCTCACACATTCGTGCACCAGGGGAAGTCTTGACACGGGGATGGGGGGGGCCTTTACTAACGGGATGACATTGCACCAGGGTTGCTGGGATGAGGTCATGGCCCCAGGGCTGCTAAAGTGCTCTTTTGGAACCCCTTCTGCTGAAGTGATGCTGTGACCCTAGGGTTGCTAAGGTAATGCAGTTGCACCGGGG
>TRINITY_DN11716_c0_g1_i1 len=1122 path=[0:0-1121]
AAGTAATCAAGCCGCGGTGGTTGCTGGGACGGTTTTCAGATATATCATGGCGTCGACAAGCCGTGTGGATGCCCTTCCAAAGGTGACATGTCCAAACCATCCAGATGCCATTTTGGTGGAAGATTACAGAGCTGGCGACATGATCTGTCCTGAATGTGGTCTAGTAGTAGGTGACCGGGTGATTGATGTAGGTTCAGAATGGCGTACTTTCAGCAACGATAAAGCTGCGAAAGACCCTTCTCGAGTGGGAGACACCCAGAATCCTCTCTTGAGTGGTGGTGATTTGACTACAATGATTGGAAAGGGTACTGGTTCAGCAAGTTACGATGAATTTGGAAATTCAAAGTACCAAAACCGCAGAACAATGAGTAGTTCAGACCGTGCAATAATGAATGCTTTCAAGGAAATTACCACCATGGCAGACCGAATCAACCTACCCCGAAATATAATTGATCGAACAAATAACTTATTCAAGCAAGTGTATGAACAGAAAAGCCTGAAGGGAAGAAGCAATGACGCCATTGCATCGGCTTGTCTTTACATAGCATGTAGACAAGAGGGCGTTCCTAGAACATTTAAGGAAATATGTGCGGTGTCTAGAATATCAAAGAAGGAAATTGGCCGGTGCTTTAAGCTTATTCTAAAGGCTTTGGAAACGAGTGTGGATTTGATTACAACTGGGGACTTCATGTCAAGATTCTGTTCAAACTTGGGTCTTCCCAAGCAAGTACAGATGGCAGCGACGCACATTGCGCGCAAAGCTGTGGAACTGGACTTAGTTCCTGGCAGGAGTCCTATCTCTGTAGCAGCAGCAGCTATTTACATGGCTTCGCAAGCATCGGCAGAGAAAAGGACACAGAAAGAAATTGGAGACATCGCTGGTGTTGCTGATGTTACTATCCGACAGTCTTACAGACTCGTATACCCACGAGCCCCGGATCTCTTTCCTGCAGACTTCAAATTTGATACCCCAGTTGATAAACTACCACAACTGTAAAGTGCTAAGACTATCTTCTGCTCAATGCATTTTTCCGTTGTAAAAATTCTATAAAGTGTTGCTACTGAGTCTTCATCTGGTGGAATTGATGTGTGGATAGGACGTTGTAAAATGGAAGTGAAGAG
>TRINITY_DN11744_c0_g1_i1 len=219 path=[0:0-218]
CCTGATTGCAGCATAGCTGCACAGTCTTCTATGTACAGCGCTCTGCCGTTCACCAGCAAGGTTCACGCTATGTAAATACCACTACATACATGCACACTTAAGTTTTCCCGGGATTTGATCTGACCCCTTCTCTTCCTCCTCACCCCCTAACATTAACTGAAGAGAGAGGGCCATCACAAACGTTGGTGGGTGAAACCTGGGCTGACAAAGCAAGTAGAG
>TRINITY_DN11705_c0_g1_i1 len=271 path=[0:0-270]
CACACACCCACATTTTTTTCATCTTTGCCATATTAGAGACCCCAACTCAATACATCCCACTTAAACGCCTGGGTATTAGGATATACCCCTTTGGTAATAGAGGTAGGGTCAGGATTTGAACAAGTTAAAGAAAATGAAAATTGCAAAGTCCTGTGCGCACACGGTGGAACCCTTTCATCAACAACCACCAGACGAACAAATCTTCATTGTTTCCATTTTATTTCAGGCTCAAATTCAATTTGTCCTTAAAATGTAGAACGCAATATTACAG
>TRINITY_DN11729_c0_g1_i1 len=755 path=[0:0-754]
CCGAGTACGCCGTCAAGATCCTTAGCAACAGGATGGAGCTGAACGTGCAGCGGGAGATTACAGCCCTGAAACTCTGCGAGACGCACCCCAATGTGGTCAAACTGCACGAGGTGCATAGCGATCAGTTTCACACCTACCTCGTGATGGAGCTCCTGCAGGGAGGCGAGCTGCTGGACCGCATCAAGAAGAAGAAGCACTTCAGCGAATCGGAGGCCAGCAGCATCATGCGCAGCCTGGTGTCCGCCGTCAGCTTCATGCACGACGCCGGGGTGGTGCATCGCGACCTGAAGCCCGAGAACGTTCTGTTTGCAGACGAGAGTGAGGAATCGCCTGTGAAAGTGATCGACTTCGGCTTCGCCCGCCTGCGGCCCCAGAACAGCCAGCCCATGCAGACTCCGTGCTTCACGCTGCAGTACGCCGCTCCGGAGCTGCTGAAGGAGGAGGGTTACGACGAGTCCTGCGACCTCTGGAGTCTAGGGGTCATTCTGTACACCATGCTCTCGGGTCAAGTCCCCTTTCAGAGCACCCAGAAGGGCACGCTGCTCATCCACGCCTCCGACATCATGAAGAAGATCCGGGAGGGCGAGTTCTCGCTGGAGGGCGAGGCCTGGAAGAATGTGTCTGATGCGGGCAAGGAGCTGGTGCGAGGCCTACTCACCGTAGACCCCTCCAAACGGCTGAAGATGTCGAACCTGCGTTACAATGAGTGGCTGCAGGACGGCAGCACTCTCTCCTCAACGCCCCTCATGACCCCC
>TRINITY_DN11793_c0_g1_i1 len=331 path=[0:0-330]
CAAGTCTCCTGGTTCCATAGTTACATCAGAGCCCTCCAAACCCTCCTCTCCTTGAAAACCGTATTCAAAACCTACTTGTTCCTGCCCTCCCCAATGGACTGTGTGGAATTGAGCTATTGGTATTTTATAACCCCAGCATGATTTGCCCTGATACGTTTGCTCCCTGCACTGTAGCACCTTAAAATTATATGCCCAAATGGGCATCTGGCGTGTCCCAAAGTAGTAGACCTTGAGCTTTGCGGGGTTTTAATTAAGCAGTCCTATTTAAAAACTCATTTCATAGACCTGCCAGAGGCCCTGCTAAAAACAGCTATCATCAGTTATTGTCCCA
>TRINITY_DN11740_c0_g1_i1 len=682 path=[0:0-681]
CGGGAGAGTTTGTGGATGTATATTAAATAAACAAGTATATATGTATTCAAATATGTACAGCAAAGGATTGTCAAAGAATTTAGAGGTGAAGAAATATGCTTTTGCTTGACATGAAGTTGCTGGATTCTCAGATGGTTTCGGGCTCCGAGAGTAACGAATCCACAAAGCCCATGACCGTTTGTTCCGTCCAAAGCAGATGTGAAACACATTCAGTTGTGGTACTTCCTGCAGTCCACTGATGGCAGAGAAAAAACAGGTCCTAGGTGTCTTTTCAGAAACTGATTAAAATCAACAAGTGTTGAGCGCTGATGATGCAAACTCCTTGGACACCAGCGGCAGTGATGGGGCAAGATTTCGGTCCTTCTAGACCCTCTGATCCTCGACAGCCGCATGTCTTGTATGACGCCATCCTTGAGTAGTCCAAGGAAAGGATTGGAGATGTGTTTTATTATGCTGGCGAAAAATTCAGTTTTGCCTCCTCTAACCTCAATAATCATTCACAAGAGCCAGCTCTGGCGTCAGTTCTACAGTTATATTTTTGTACAATGGGCTGAATGTAATATTTGGAAAGTAGTTCAAGTTGTTTAAACCATCCATGCTTTGCCTTTCTTTTGACTTTCTCAGCAGGGAATATCTTCCCAAAAACTGAACTTCCCCTCGATGGTGGTGGGGAATAGACGTG
>TRINITY_DN11798_c0_g1_i1 len=211 path=[0:0-210]
CCCGCTACTCGGCTACATCCAGGAGGAAAACAACTGGAAAAAAGTATTTAATTCCCAAAAATCTCAGCCGCTGAAAGTTTATGATTCTCAGGAGTCGGTCTTCGGAACTGTCCCACAACGAGATGCTGCATTAAATCGGGTGGAAACGTGAAGGAAAACCAAGACTCGCCTGGAGCCACAAAGGAAAAAAGCAAAGTAGATGAATCCCAAC
>TRINITY_DN11757_c0_g1_i1 len=331 path=[0:0-330]
TTCCGTTCTGCTGGGAACATTTTAATAAAGGGTGACAAACGTTTGTGAATTGTATGCAAACATTCCCAAACAGAGAAGGATATTACTGTCCTAAAAGCCAATCCAACTGTCCATGACACCAGTATAGACAGAGGCATATCCTATGAGATAACAGTTAGCTTCAACCCGCATAAACACATCATCAACAATTGTAAAATGACAAAGGGCTTCTTTTCCAATATCTGTATCACATGGAGTGACTCGGGGAGAGGGGACGGGCCCATAATTAAAGAAAAAAACTTTTTTTTTTATAAATGTCAGATTTTAGGAAATAAAATAGGCTTGCAAAAAG
>TRINITY_DN11708_c0_g1_i1 len=459 path=[0:0-458]
CTGCTTTCCAAGATTGACGGGGTGGAGCAGCTCAACAATATCCTAGTTATCGGTATGACCAACAGACCAGACCTGATAGATGAGGCCTTGCTCAGACCTGGCAGGTTGGAGGTGAAAATGGAAATAGGTTTGCCGGATGAGAAGGGCCGTGTTCAGATCCTTCACATTCACACGGTGAAGATGAGGGATCACAACTTGTTATCTGAGGAAGTGGACATTAACGAGCTGGCCGCGGAGACCAAGAACTTCAGTGGTGCCGAGCTGGAGGGCTTGGTGCGAGCAGCCCAGTCTACGGCCATGAACCGACACATAAAGGCCAGCAACACAGTGGAAGTGGATACAGAGAAGGCCGAAAGTCTGCAGGTCACAAGGGGAGACTTCCTAACCTCGCTGGAGAATGATATTAAACCTGCCTTTGGTACCAACCAGGAGGACTATGCGTCTTACATCATGAACGGC
>TRINITY_DN11714_c0_g1_i1 len=399 path=[0:0-398]
TCTCGTCGGGGTTGTTGAGCTCGTTGATGGTTTTGAAGAGCTCTTTTGTGATGTTGGGGGCACCTAAAATTCTCTCCGTGTAGTGGGCCTGTTTGGTTTTCTGGATGACGGACTTGTGTACTTGTAGGGCTGTTTTGAAGGCCAGTTTGTCTGTGTTGGAGTATGTTTTCCTCCAGATTCGCTCGAGGCGTTTGGTGTTTTTCCTGGATATTTTGGTGGTTTCATTGTACCATTTGTTTTTGTGTAATTTGGGTTTGTGTGGTTTTAACTGTGAGGGTGCGATTTAGTCTAGTGCGTTGATTATGTCAGCGTTTAATTGCTCAAGTAGGAGGGATGGGTCTGTCTGTGGGTTGGTTGTGTGGCTGGTTCCAATTATGTCGGACAGCGCATCGGGTTGGA
>TRINITY_DN11784_c0_g1_i1 len=1770 path=[0:0-1769]
CGATGATAAACAGATTCAAGCATCCAAGGGGCGCAGTTTGGACATTGCTTCCCAGAGAAGACAGTGAGGTCTGGGACTGCTCTTCATTTCATTAAAGGTTCGACAAGATGTTTACCAAAGCTCCTCTGGTCCTGCTCCTCATCGCCCCTCTCAGCATGATCTCTCAGAACTGCCCTTCTTCTTGTGACTGCTTCAAGAGCCAACAGGCGTTTTGTAATGAAGAGACGATGGCGGAGATCCCATCAAAATTTCCTACAAATATCACAGAAATTGTCTTTGTGGAAACCAATATATCTGCTGTGAAAGCATGGTCCTTCAGAAACAGAATACATCTGGCAAAGCTGATTTTCCTTAACAATCAGTTACAGTCTCTAGAAATTGGGGCCTTTGCTAATTTGAAAGAACTTCAAGAGCTTACAATAACAGGAAACCCTCTATCAACTGTAAATGGTGGGGTTTTTGACAGCATGGAACAGCTAAAGAAACTGGTTTTAACATTTAATCAAATCAAAAAGCTTGATTCTGAACTGTTTGATAAAAATGAGAAATTGGAGGTTCTTGATTTAACAGGGAACAAAATTGAGACACTCCCTGAAGAAATATTTTGTCAGCTAAAGCATCTTAAAATATTAATTGTGGATAAGAATCAACTCACCCAACTTAGTAAGCCCCTGTTTAGACAAACTAGTGCCCTTAACATATTTAGTCTCAAAGGCAATCAAATTACAGCTGTCCAACCCAAAGCATTTTCTGGCCTGGCACAACTTGAAGAACTTTATTTAGATGACAACAACATCACGCAACTTCAACACAATGTTTTCTCAAACCTAAGGAGCCTGAAAAAGCTGAGTCTGGATCGAAATGCCATCAAGGAGTTACCTGCAGGAATGTTTTCCTCTTGTTCAAACCTTGTTGTATTAAATATGGAGCAAAACCTGCTTGCAAAACTCCCTGCAGGTCTTTTTGGTGCAATGCTCAAACTGACCGAATTGTCAGTGGCTAAGAACAAGCTCAGGAATCTCCCAGAGAACATTTTTCATGGATTAGGTAGTATACACACCATTGTGCTATCTGATAATCAAATCACAGAACTCCCCAGTGGAGCTTTGAGAGATCTTATGACCCTAACAAATCTTTACCTAGATAATAACAACCTCACATCTTTAGAAGTCGACTTGTTTCAGAATCTGTCTTCGTTGGAGATGGTCAACCTTTCCAAAAACCACCTGAGAACAATCGTTGCCGGGACGTTTGACCAGAATTACAACCTGATGTCTGTAATTTTACACGGAAACCCATGGCACTGTGACTATCAGCTGGCCTATCTTGTGGACTGGATGAAAGAGAACACAGATTTGTTGCAGAATGCCCAAACATTCTGCGAAAGCCCTGGACATTTCAAGGGAACGGCAATCTCAACTTTGAATGGACAACAACTGCGGTGCTCCCCTGCTGGCGAGACTGTAAAAGCGCCACCTTCTCAAGAACAGCGAAAGGAAAGCCCCAACACTATGTCTTTCATTTTGGGGAAGAAACCCCCTTCAAGTTGCACCTGCATGACTGTTAATGGGGTTTCCTCCCTTACTTGTACGATAGTAACGTGCACTAGTGTTAGAGTTAACATTGAAGGGCCTGATCAGTTCAAAAAAAGTGTGCAAGTCCAGAATGGGGAGCCTGACAAATGCAGCACGATGACCGTAAACATCACCATCCATGCTACTGACGAGGGCTGAACATTGACGGAAATAACGAATGGAAAAATCTGCCGCA
>TRINITY_DN11769_c0_g1_i1 len=214 path=[0:0-213]
GTGCTGAGTACTATACAGTGCTTCTCTTTGGGGACGAAGGGAGGATTTTTCTTAGGAGCTTTAGCTGTTGGAAGGAGGATTTTGATACTGCACTGATTTGGGCAGAGAGGCTGAGGTCAGTGTCTCACAGTATGCCCAGGTTCAGAGCTTTGGTTTTATGGAGATTGTTTTGCTGAAGAAGGTTGGTGCGGGTTAGAGTGAGTCTAATTGTTTG
>TRINITY_DN11788_c0_g1_i1 len=1309 path=[0:0-1308]
CACTTTTTTAACATTTCCACTCAACTTTTCCTGGCTGATGAGCGGCTCGTGCCCTTGATTTAGGAGAGCAGGAGTAAAAACACTGAAGTCTGTATCAGGAGGTACGGAGAAGAACTTTGAATGTTGCCATCTTTTTATGCGATTCTGGGAATCGTCGATCTCATTAGGGCTGGCGGAATTCACCAACCATCATCTTCCCTTTCTGGCCCGTTTCTACCCTTGGGCTGTGACTGTGGAGACAAACCCTTGTCTAATCTGACTGGTGTACCAGAGGTGTATTGTTAATGATCATTATACATTGTCTCTCATTACTGATATGAGTTCCCTCTCACCTGTCTCTCCTTATAGACCTGAGCTCCCGCCACCTGACCCACATCAGTGATCTGCATTCCCTCACCTGTCCCTCATTATAGTTCCGAGTTTCCTCCCACCTGTCCCTCATTGTAGGTATGAGTTTCCTTCTATTCCTCAGACCTGCTGATATGTACTGTTTTTCATACCTCATTACAGATCTCAGCTCCCATTCAACTGTCCCTCCTTATAGACCTGAGCTCACCTCCATTCCACACCCACCTGCTGTGATCCCACAGTCTCTCCTTCCTCCACTCCATCTACACTTTAGCTCCTCTCCCAGTGGCTGGATGTTATTTCTTTCCTCCAACAGGTGCTGTATGTGTCAACTTTCTTCTCCACATTGTCTCCCACAGTCCAATCACTGTCTTCCTCCAGGGATCTAGTGGGGTCAATACCCCAGCATACAGACAATCAGAGAAAGTTATGTCTATGAAGGCCGGAACAGGGCCAAAGGGGAAAGTGAAGGATGGAGCGGGTCAGGGTGTAGGGAGAGGTTTCGATGGAGACCCCCAATCATAATTTCTTTGCCAAGCCCCATGTGCCATGCAGAATCATCACACCTGCGTCCAGGACTCCGATCCCCTGCACTCAATGGACTCTCACATCCAGGACAGACATTAACTGCCAACAATTTATTTGCTTTCAATTGTTCTTTAACTTCAAGGTTCAACATTCTATTTATTTATCTTTGTGTGTTTGTGTGTGTGCGTGTGTGTATTCTAATTTTTGAGGATGTGACAGAAATATGAAAGGGATGGGGGTCCCTCACCAGCTCCCCTCCTGAGTTAACAGCTTTCTTGCCATAGTGCCTTTGTTTACCGGTACGAACTAAGGGATCCCCCACACTCCAAAAATCACCTAAGCGCCTTAAGACTGTTATGCACTGGACGCCTACGCCGTCCCAACAGCTGTCTTTGCACTCCATGCAGCCAACATTTTAAATAAAAGCGAGGGG
>TRINITY_DN11722_c0_g1_i1 len=257 path=[0:0-256]
CTATCACATAAGAGAAAGTCCTGCAGGTTCATATGGATCCAGTTCGATTTCTGCCAAAATGTCTGACACAGCAGACAATGCGAAAGTACGCAAAATGCGTATGTCAGATGATGAACTCAGCATCCTCATACCTGCACTTATCAATAACTTCGATAAACTGTATGGGAAATTTGCTGTGAAAACCCCTGGTAGAGAGAAGTCTCTGATTTGGGGTGCAATAATTTCTCAAGTTAATGCTGTTTCCATTGAGCGCCGGG
>TRINITY_DN11704_c0_g1_i1 len=349 path=[0:0-348]
CAGCCTCAGTCTGAGATATAGTCGCATTGCCCAGGTGGAGTTCAGCTGATCAGGGATCAATCACATCATCAGGGAGAAGGTCACAGCAAATGGATCCCCTTGCAACCGGACCAACCAGGAGTTAGTTGGGAGCGGTTCCTTCGGGGGACCCACCAATGAGTGCATTAAATGGCTGAGGATCCGATACTTCCAATGAGTTTGACAATAGTAACGCCTAATATTATATTCAGTGCTTCACTTCGGTTCCCTGGTGGAGTTTAAAGAACCACTGCACTCAAAATCTAAAATCCCCCCTCTGAAAGTGTACATTTTACAACATATTAAAGCTTGTTCTTTTTTAAAGCCCCAG
>TRINITY_DN11794_c0_g1_i1 len=235 path=[0:0-234]
GTACGATTGCCCTGGTCATTGGCGATAATTTCCACCTTTCCATGTTGGAAAACTCCCACACAGGAATATGTGGTTCCCAAATCAATTCCAATAGCGGGTCCCTTGGCAGCCATTTTGTAAAAGTTTTTTTGGGAGCTTATTTAACGAAATCAGAGTATTTGAAGCGAAAATCCGCAGGTTTATTCGACTTCACGTGGCAAACGAACGGAAACGGGCACAATTGCGAACTTCTCGC
>TRINITY_DN11721_c0_g1_i1 len=704 path=[0:0-703]
CGTCGCATGTCAGCCCCAATGCCCTGTGAATGATCCCAACCGTGGCGGGCGGTTTGAGGCAGGATTGTTGTTCAGTGGAACTTCTGTATAGAAACGAAATGAATTAGAGGGGATGTCAAATGGGTTTCAGATGCTGCCCAGAAGATGACGCAGAAGATGGGAGTTCTACTGAGGACACATTACCTGCTGTACAAGTGCCTTCCCAAGTGCACGGCTCGCAGGGATTACAGCACATTTGCATCTTTTGAGGAGGTCTTGCAGCTCCCAGAGAGTAGAAAAACTGGCATGGTTTTCCCCATCAAAAACCTAGAGCGATACTTGAGCCCCAGTGTGAAGCTATCAAATTTTAAAATCTTTGAGCCAAGTTTTGATGCTATACAAAAAGCCGAAGAACTTTTCAAACCTGCGGGAAGACATGAGATTGACTATGTCACATCAGCCGTCCGGATGGACCACGCTCCTGAGCTTGCAGCTCCTGAGGTGTGCTTCATAGGCCGGAGCAATGTTGGAAAGTCCTCGCTCATCAAAGCTTTGTTTGCATCCTGCCCTTCAGACCTGGTTAGAGTGTCTAAAAATCCGGGGCACACAAAGAAACTCAACTTTTTTAAAGTGGGCAAAGCGTTCACTGTGGTGGATATGCCTGGCTACGGTTACAGAGCCCCCGAAGACTTTTCTGAAATGGTGGAAGCTTATCTGGTAGGAAG
>TRINITY_DN11795_c0_g1_i1 len=208 path=[0:0-207]
GGCTTGCAGATATTGTCATGGATTTGTACCCACGGAAACCGCAAGCTGTGGAGCAAAAAGTGTTGATCGTTCTTTGGCATCTCTTAGGAAACCTTACCAACAGCGGCTCACTTCCTGGAGCTGGAGGAAACATGCGGACGGCCACAGCTAAATTATCCAAAGCACTTTTTGCAGAAATGGGGGAAAGTCTATTGAACCAGGCGTCATC
>TRINITY_DN11709_c0_g1_i1 len=377 path=[0:0-376]
CCCAGCTCTAGACCGGCCAGTCGAGCGGCCTCTGGCACGGCTGGCCTTGTCAAAAATGTTTTTGTTAAAGACTCTTTTCATATTACTCTGCGCCTTCTCTAGGGAAGTAAAAGTGGTGACATATTTAGCCATCTTCTTCACAAAAGCCTCCCCAAAATGGCGTCCTTTCGCCTCCGGGCCAGCTTCTGGTGTCGCTAACTCCCCCAACTTTGAGTCTATCTTAAGAAGCAGGCCCTTGCGCCTTTCTGTGCTTAATGCTGTGTTGGCCATGCCCAGCATGCATATAGCCCGTTGGGCCCACCCCCTGACTATGTCAGGATCCATGGGGACTTGTGATGCCCTAGCTTCCTCCGCCTCCTCCAGAATCTTGGTGATTG
>TRINITY_DN11742_c0_g1_i1 len=723 path=[0:0-722]
CTTGGATTTTGTACTGGACTAACACAGCGCCACACCTTTCTCTGTACACAGAATTATTGACAGCCTGACATATGTGCAATTTATCAATCCCAGGGGGCATCACAGCAACGAGATCAATGATCAAGTTGTCCGTGGTCATTCGGGGGCATAAGGTCAAAAACAGCCCTCGTCCTGAATGACCAAGTTGTTCTAAATGTCTACAGGCCTACATTCCTCACCAGGCCATAGTTCCTTCTTGGGAGTGGAATGAGGGTCCTACAAGGGTCCCAGGTCCAACACCACAAATTGCATAGGGTGCTGGTAGATTCTGTTTCACTGGTATCAACACTCGCCTGTGCGTTTCCCCCACCCTAAAAGACATATGTACTCTGCACAAACCAGTAGTGACAATGTCTGCAGGAAGGGACAGCAGTTTCTTCACAAAACCCCATAAGCAGGTGCACTTCCCTTCAGCACCTGAATCCCATTCAACCACTCTGAAAAGGACCAATCATTTCTGATGTCGCCGCTCCTTGGGTGAGAAGCCAAGGGGAGACCCGAAGGTGGTTCTTCACTGCGGCATCCAAGAGTCAATCTCCACGGGTGTAATGTCACAACAAAGAGCGACTTAACAAGCCACATAATGCCTATGGGCAGTGGAATTCACCCATACAAAATAGACTTGTCGCCTTTTATCTCTACGCAAGGGCTGAAGGAATAAATTAGAAATTTCTTCGACAAAGG
>TRINITY_DN11754_c0_g1_i1 len=431 path=[0:0-430]
CTGAGAACTCTTCCACTCTCTGCCTTTACCTCCTCTCAAGGCTCTATGGTCCCATCTACCCATGACTGATAGCTTCCAGAATAAACAGAGCCATCCTGGGACGCCTGTCTCACTGTCCCACTCCTCTCTCTGCTGTCTCACCCGGTTAAAGGCATCGTCGCTGCTGCTACTTTAGGATTTCTACGCCTCTTCACCATGATGTCACCTAGTCTTCGGTCCTCATTGGTTGTCCCCTGCCCCCCCCCCCTGTGTCCTCACTGGGTGTTGCTTAATCCCATCCATCGGCTCACTAGGGTGTAACCTGATCTTCTGTTCTCATTGGTTGTCCCCTGCCCGCCCGTGTCCTCACTGGTTGTTGTTTACTTCCATCCATCGCCTCACTAGTGTAGCCTGGTCTTCTGTCCCCACCGGGCTGTTGCCTGGTCCCTTCC
>TRINITY_DN11780_c0_g1_i1 len=311 path=[0:0-310]
CTCTTGAGCAGGCGAAGATGAATCAGCAGTTCATCAAAGAGCAACTGATGAAGACTGAAGAGGAATGGAAGAGAGAATGTGCCCAGCTGGAGGCTAAGCAGTCAATTGAAGTAAAAGAAAAAGAAGAACAAATGAAGAAACATGAGGAGGCTGAAGCTAAGCTTGTCCTGCAAATTACAGCTTTGAATGAAAACTTTGCAACTCTGAAAAAAGAGTGGCAGAGCAGCCAGCGAAGGGTTGACGAACTAGAAAAACAGACTGATGATTTACGTGGGGAAATTGCAGTATTGGAGGCTACAGTACAAAATAAC
>TRINITY_DN11710_c0_g1_i1 len=437 path=[0:0-436]
CCTGGTTGGCCATAGAGCCGGAGTTCCGCTGTGAGCATGCCCACCTTGTTCTGTACTGCATGCCCCTCTCATTTACAAACTAGTTCCCCTGCTTCCAGTAGTTGGCTCACTAAAGTCCCTTTTCTCTTTTCAGCTGGCGTGAAGTCCCAGTTCAGCTCTGCAGCCTCTGGTCCTTTAGGGCATCCTTGCATGGGATACATCAGGACACCCCTTCAGAGAGAAATTCCTGTCTGGGCTCTGACCCTGCAGCAGTCTGGAAAGCACTTGACCTTCACCTCGATTGTAATGTTATATTTGTTTTCAGATTGAAGAAAAACAAATACGTGCTCTCTCAGTCTAGCCTCAGAAAGATGCAAAATCAGGTGGCTTCATTGGGAAATGTTTTCTGTTAAATAACCTCAGAAGGGAAAAAATCCCACATACCTTTATCTGTATTC
>TRINITY_DN11785_c0_g1_i1 len=212 path=[0:0-211]
GCACGAAGGAGGTGGAGGTGGCGGGGGCAGAACAAGACACTTCCTGGACCTGGCTGGGGCGGACCATGCAGGCGGGGGGAGCTGCAGTTTTTCAGAAAAAATACGCAAGAAGCGTTGGATTGGATTACTCCTTGTTCCTATAAGGGCCGGTTCAGGGAGAGAGGTTTAACTTCCCAGCGACCAGACTTGCAGAGACTAGTCCTTCCAAGAAC
>TRINITY_DN11773_c0_g1_i1 len=555 path=[0:0-554]
CGGACCCCGGATTCTTTAGCCTTAAACAATCAGGGCAGGGGAAGAAAAGTGAGATGGCGAGTGAAGGAATTAAAGACGGAGGAGTCTTCAGCCTCAGAGCGCAGGCTAACTCCTCTGGTGGAAGGTCTCCACAAAAAGGTGGATGGTTTAGACAGGAGAATGGCATCATTTGAAGGCAAATTAGAGTCTCTAATAACAAGGGTCACCACGAATGAGCAAACCTTGCAGGAGAGGAAATGCTCAGTAACCGCATTTGAGATTTTCACTAAAGGGATGAACGAGATGCAGGAGGATTACATCTCCTTTAAACCAAAAGCCACTGCCAGCTTCCTACAAATTGATGCAAGGCTAGACAACCTGGAGGATAAAGCGCGTGCAGCGTCTGTTAGAGTTCTGGGGGTTCCCCAGGACTTTGGAGGAAACAATCTTGGCGAGGCAATGATGAGATACATTACACAGTCAGTGATGATTGACATCCCAGATCCGCATATACAGGTAGTAAAAGCAGTTAGATTACCATCCAGGAGCTCGCAAACAAGTGGTAAAAGAGGAGGC
>TRINITY_DN11761_c0_g1_i1 len=363 path=[0:0-362]
CTGGTGTACTGGTGCCGTAAAGACCACCTTTTTCCTTCAAAATGCCAGATAGGCCTTTATAAGTGGGCTGGTGCGTCCCGCCACCTAGCCCCCGCTAGTCCTGTCCAGGTCTTGCGGGAAGAAACAAATTCCCCACTCCATTACCCAAACAATCCCCTCACCCCTCCTTAAAGGGCCCTCCCAGCCACACCTGAGCCGGGGCCCTTTTCCGTACCCCACCAAGTTCTCCTTGCCCCTTCTAACAGGGACCTCCCAGCCACGCCTGTGCTGGAACCCCACTCCGTGCCCCACCAACAACAGCCCCCCTGGGCAAAAAACACTCCCAACCGTCCTGTCCAGGTCCTGCGGGAAAAACCAATTTCC
>TRINITY_DN11796_c0_g1_i1 len=242 path=[0:0-241]
AAAAGCCTGAATGCTTGGCCGTGGTGGCCAGGCGTTACTACGTCATCTGCAAACCAGAGCCAGCCAGCCTCATTGATGAAGAGCTTAGATTTGCCTGGCACAATAATTACCACATCAAGGAGACTGAGGAGGGCTTTTCCCTGAATGATGGCATGTCTGATTTCTGCATGGACTGCAACCTGACCTCTTGCACCTGTACCATCCATACCTCCAGCCTCCTTCCCTGCCGACACCTCTTTGCC
>TRINITY_DN11702_c0_g1_i1 len=284 path=[0:0-283]
GAAAACGATCCGAATCCGGGATCCCAACCAAGGCGGCAGAGACATCACCGAAGAGATCATGTCTGGAAGCGGAGGCAACCGGAATCCCACCCCTCCCATTGGGAGACCCATTCCAACCCCCCCTCTGCATACCAACCAAGTCCCCGAGCACAACCCTGTGGTGTATGGGACAGGGGAACATATTCATGTTACAAGTCCCCGCCTGTCACTATCCAGTGACTCAAAACCAGAAGAAAAGCCAAAACTAGATCCAGTGTTAAAGTCTCCTACAGTTTTCCGACCAG
>TRINITY_DN11752_c0_g1_i1 len=736 path=[0:0-735]
CTGCTTCTTACTTTGCAGGGGGCGAAGTTTACATTCATGATGCTCGGCTCCATTGGGTCCCACATACAGGATGCTGCAGAGCCCAGAGCCTGAGGAGTTTATCACGGTTCGTGTGCAGGACCCTCGGGTGCAGAACGAAGGGTCATGGACCTCCTATGTGGATTATAAAATATTTCTGCATACCAACAGCAAGGCCTTCACTGCCAAGACGTCGTGTGTTCGTCGACGATACCGAGAGTTTGTGTGGCTGAGGAAGCGGCTGCGGAAAAATGCAGGCCTGGTGCCTGTGCCACAACTCCCAGGAAAAGGTGCCTTCTTCATGGGGAATAACGAGGACTTCATCGAGAAGCGACGGCAGGGCCTGCAGCAATTCCTGGACGAAACTGTGCACAATATGGTCCTGCTGTCGGACAGCCAGCTGCACCTGTTCCTTCAGAGTCAGCTCCCACTGCCTGAGATTGAGGCATGTGCCCAGGGTCGGGGCCCTCCGGTGATTGATGCCATTCTCCGTTACGCCATGACCAACCGGGGCTGGGCGCAGGAAGAGGAGGAGACTATTGTGTCAAGAGAAAGTCACCTCAGCAGCTGCTTCGGCCTCGAGAATGCCAAGTGTGATGGCTGCCCTCTGGAGCCGTATGATATCCGGATAGGGGAGGATCAGCCTGGAAGTCCAGATGCAATGGCTCCCTGGTTAACTACGATCTAGAATGATGTGAATTGGTAGTTTCCCCAAGAG
>TRINITY_DN11765_c0_g1_i1 len=331 path=[0:0-330]
CGGTCACAGAGGGGTAGCGTACCAGAGGACAGCAGAGATAGCTCCCCGGTAGAGCTACAGCGACACCTAACGGATAGTAATCCGATGATGAAGGCCCTCGAGAGAATCGAGGAAAAAAAGATGACCCGGTTGTTACACCCGTATTTTCACTACATCCTAAACAAGAAGAAATCCATTTCCAGGAGAATCGAGAGTCGGAGGGAAAAACTGCAAGTAATGAAGGACTGGGCATAAGTGAGAACAATGGAATTTCTATCAAATGTACTGAACAAATACATGCAGCCATATTAGAACACCCCAAAGAGAATTTGCTTCACAGCGTTGAGAAGAG
>TRINITY_DN11736_c0_g1_i1 len=849 path=[0:0-848]
CGCCAATGAACCTCACCCTCATATGCCCTTGTCGTCTGGTTAGTGAGGTGTCACGCCCCTCATTACTGCCCCTCACACCACATTACCAAGTGGCGAAGATGCAGTTCCATCACCCCACCGCAAAATTATCAGCAGCCCTCACAAACCTCAGCCACAAGGCTGGGTGAACTGCATCATATTGGGTAATATCACTAGAACAATATTGGGGGACATAATATTGCGTACAAAACAGTTTTTGTCAAAACAGTTTCTAGGAAAAAAGATAGTTTTTTTGGGTTAGGGTTAGGGTTGAGGCTTAGTGTATATTTAACAATTGGGTTGGGGTTAGGATTTTTTCTAGGTTAGGGTGTTTTGGGGTTACGGTTGGGTACTAGGGTTAGGGTCTGTTTAAGGTTAGTAGTATGAGGATTAGGGTCAGGGTTACAGTTAGGGTTAGGCCTGAATCCAGTCTACTGTTAGGCCTGAATCCAAGGTAGGGTGAGCCTGAGTGAAGGCTTGGATTAACCCCCTGTGTACTCCCTGAAACTGATAAAAAGTATATGGTGGTATTTTAGGGTTAGGGTTCATTTAAGGTTATAGTTTGGGTTTGAGTTTAGGGTTTTTGTGGTTAGGGTTTCTTATGGTTAGGGTTTATGGTTGGGGTCTATTTGGGTTAGTATAAGGATTAGGGATAGGGTTAGGGCTGACTCTAGACTATGGTTAGGCCAGAATCCAGGCAAGGATTAGACCTCAGTGTACTCCCTGAAATTTATTTAAAACACTTTTTTAAACAATGATAAGGTTTGAAAATATTTGGGTGTCGATTTTCTTTTGCATTTATGATGTTGAGTATAGAATGGTGATATTTTT
>TRINITY_DN11755_c0_g1_i1 len=369 path=[0:0-368]
CAGTGGGAATCTTCTGGTTGACATTTTGCGGCTCAGCAGACTGACCCAGGTCTGCTAAAGCAGCAGGTACCAGGATAGACTGCATTGCAGTAGCATAGGCAGAAGGCTTAGGGTAAGAGTCAGAAGGCCTCTGAGATGGCTGCTCCCTTAAAGGTATGGCAGTGTCTTTTTTCAATGGAGGCTTCTCTGGAGGCTGATCTGATTTGTGGTGAGTTTTATGAGCCCCAACAGATTTTTTTATTGAAACTTCCTTCTTCAACATGCTGCCACTGTTTAGTTGGTTGGTAGGTGCAATCCTATTTGTTGAGAACATTCCAGTCCTACCATTGGCCATTGGAAATGTCTTGCTTATTTCTGCCACCAGTTTAG
>TRINITY_DN11753_c0_g1_i1 len=257 path=[0:0-256]
CCCGTGTTGATTTGCTGTTTACTAGACGATGGACTGGGCCGATCTAGGTTTGCATTTGTAGTACCCAACTGCAAAAACGACCACTGCAACTGCCACTGATACAATTATCAGTACTCCACGTGAGATTGCCCTGGAATTTCCTGGGGATGGAGATCCAGTTGTGAAAGTGATGTCCGCCACAAGCTTAGGACTGGATCCAGGATCATCGTGAACAAAGCCGCCTTCCAAGCAATCTTCTATTCCAAACTTTACTTTCT
>TRINITY_DN11782_c0_g1_i1 len=207 path=[0:0-206]
CTTCCCCATCATATACCCATGATTAATTACCAGCCTGGGGAATAGCCACCACTACCACAAGTGGCTTCTAGTCCTAGATAACTGTCCCTGTCAAAGTGGATATGAGTGGGATTTGGTGCGCAAGTCTGTCCATTCGTTTGGATGGACAATATTTTTCTGGATACAAGTGGGTATAAATGTAAAACACTAAGGAATGCTTGCTTTTTC
>TRINITY_DN11723_c0_g1_i1 len=1055 path=[0:0-1054]
CTGAAGCTGAGTCTCTGCTCCGACGTCCTGTGGATCCCACGCTCGCTCCGCTGTCCGCACTCCTGGTACTCTCTCTGCGCGGATCTCTTCACTGCGCCCGGATTGCGCCTGCGGAGGGGATGACGACCCCCGTGGCCCGCCTCGTGCTCGCCCTGACCCTGGGGTCCTGTCTGCTGCAGGCGGTCTCAGCCCAGATCCCTTTAAATATAAGCTGTAGGTATAAAGGGGTTTACCATGTGGAGAGAAATGGACGCTACAACCTCACGCGGACAGCGGCCGAGGAGCTGTGCCACAACCTGAACAGCAGCTTGCCCACCATGGAGCAAATGCAGATCGCCTTGGCGGCCGGTTTCGAAACATGCAGATACGGATGGATCAAAACCGAAATCGTCGTCCCGCGCATCCACGCCAATCCGATATGTGCTGCCAGTAACACGGGCGTGTATATACTTGAGTCCAATATCACGGAGAAGTACGACACCTACTGCTTCAACGCCTCAGAAACCCGTGTCAAGGTGTGCGACCCGATCCTTTTACCCGAGTCCTACCGCCTGTACGTGCCAGTGGACATGGATCCGGGCCCCCAAGATTCTGAAAGCCCTGATGGAGGAAAAACAACGCCAGGACCACAGGATGGTGAGAATGGATCTGAAGATGGAAATTCACCTGAAACACACCATCTTGAGGATGATTCACATGACGTAACCGAGGCCCCACACCCTGGGGATGATTATGGATCTGAGACATTCACTGGCACCTCACATCCGGGCGAATCACCACACGGCGCTGACAAGCAAAGCACTACTGTGACTAACTTCCCAAATTCTGCTGACTTCCCAAACATAGTAGGTGTCACAGAGTCTGATGATTCAGACCGATCCAATTATTTAGACACAACAGAGGAATCTCCTGAAGACAAGCATGCCACACCCACTGACCCAATGCCAGGTCCTCACGATGATCACGAGGTGGTTGGAGAGCATGACTCAACGGCAGATCCTCACAAGGCTCATGATGTGGTTGGAGACCATGAGTCAACGGCAGATCCTCACAAG
>TRINITY_DN11766_c0_g1_i1 len=412 path=[0:0-411]
CGGGGAAGCAGATGTTCCATTTTACTATGCCTCGGGATCAGAGTTTGATGAGATGTTTGTGGGTGTTGGAGCCAGTCGTATCCGAAATCTTTTCAGGGAAGCAAAAGCTAATGCACCCTGTGTTATATTCATTGATGAATTGGATTCCGTTGGTGGAAAGCGAATTGAATCCCCAATGCATCCATACTCGAGACAGACCATAAATCAACTCCTTGCTGAAATGGATGGCTTCAAGCCCAATGAAGGAGTCATCATCATAGGAGCGACAAACTTTCCGGAAGCTTTAGATACTGCTTTAATACGTCCTGGGCGTTTTGATATGCAAGTTACTGTTCCCATGCCAGATGTCAAAGGACGGACAGAAATTTTGCAGTGGTATCTGAATAAAATAAAGTGTGATGAGACTATTGAG
>TRINITY_DN11706_c0_g1_i1 len=205 path=[0:0-204]
AAAATGCAGTAGTTTGCACCTGTAGTTCCTCTAAATTTAGGAACGAGAAATCGCTGCCCTGCCCCTTGCGGGCCTGAAATATAAAGAAGTCTAAGTTCTTGCACTTTAATATGTATGAAAGAACAAGTGACTAGTAGTGACCTCAGAATAGGCCTAAACCAGTTCTCTGTTCAGCCAAGGCTGGTAGGAGCCCCTACACTGGGAT
>TRINITY_DN11759_c0_g1_i1 len=369 path=[0:0-368]
ATCAGAGCATGGAAAAAAGTAAACTTAAAAACGCTAGCCGAAACCAACCCCACACAAGTTGTCAAAACGCCATGTCACGAACCAGGCGCACTATTCGCTAGCCTCAACACAGACATCGTCACAGCCTTGGACACTATGGCCCCACCCCCCTAAAAAGCATCCCTTACACACCACAAGTCGCGCAAAACACCTCAAATTGGAAAGGATTACTCCAGAGAAAACATCCCAGCCTTCAAAAAAGCTTTGAGAATCCACAAAATTCTGATTCAGACAAAAACAGGCCTACTTCACAAACCAGATACTACAAGCCCCCAACACGGCAAAAGAAAACTCTTAAGGGCGATTAACTCATTTTACAACCCAGACGCC
>TRINITY_DN11768_c0_g1_i1 len=484 path=[0:0-483]
TTCCACAGAGAGATGAATGCGGGCGTTCTCGCCCTTATCAGCATCAATGACTGTGACCATGCCTACGGGACTCAACGGGGGCATGTTCTCCATGACTGAGAAGTTGTAGCCATTGAGCATGAACTTGGGGTCGTTATCATTCCGGTCCATTACATTGATTACCACAGATGCTGTTCCCTTGTGGGTGGGGCTGCCCTTGTCCACCGCCACCACCAGAAACTCGTAGCGCTCTCTCTGCTCGCGGTCAAGCACTGGATTCACCCGGATCTTGCCAGAGTCGGGGTTGATGGAGAAGATTCCTCTGGAGGTTGGCTCTGCCACAATGGAGTAAACAAGCTTAGCATTAGAGCCGCTATCGGCGTCGCTGGCACTGACGTCCATCACCACATCTCCGGGGGAATTGTTCTCAGGGAAGGCCACCTCCATAATACTCTGGGTGAAAACCGGGGCATTGTCATTCACATCCACCACCTGCACCTTGAGG
>TRINITY_DN11711_c0_g1_i1 len=774 path=[0:0-773]
AAAAAAAAGAAAAATGTATTTACAAGTAAGTACATTACTATGATCAGGGAGCAGTAGGAGAACAGCAGCTAACATGCATGCAATAGTCCATGAAAACTACTTTAAAAACCCACCAGAGACCAGTCTGGAAAAATAAAAATAAAAAAAGAAACCATGGCGTTTAAACTTTTTCTTCCCTAGTTTTGCTACATTGATCAGAACCAAATACAGTCACTAAAGTCCATGAGCACATCAGTACAAACGAAGACTACATTGCTTGAAACTGCGGGTTCAGTGATGGCGGGTAGATTGCAGCATGTCCAATTATTTATGAAGAAGGAAAGCCATATTACAATGCTAGACATGCTAATAATTACAGCAAGCCCCGTCAGCTACAGAGCATGATCTCACCAGTTTTCCCCCCTCAGTGTGTGCAAGTACATATATACACACACAACTTTGGGGAGTTAAATACGGGTCTCAATTTCAAGAGATGTGACAGATGATTGCTCATGAGCAGCAGGGAGCAAAGGTGAGGTCATTCACAAATGAAATAAAAACATGTATGTTAATACCTTTCAGTCGTGAATTGCATTTATTTAACACGGGGAGTAAGGAGCGAATAAGACTGGTAAAATGAGTTAGAATGAACAAACATTCAGACAAACTGTAAAAAGTCACTCGCAGTAGGCTTTGAAGCAGAGACGGGTTCACTTTCAGCTACCTGGTGGCAGAACATGTGCACATTTGGTCTCATTACAGAAAGGATGTACACCCTACATCATTAGAAAGAAC
>TRINITY_DN11713_c0_g1_i1 len=269 path=[0:0-268]
CCTGAAACCATCTTTATTTCTAGAAAGCACACACAGTCTGCAAGGTAGAAACATGTCTTTGCACCTGTATTTACGGTCCCTCGCGCTTTCTGAAGTTCCAATGCATCCTGTCTGTTCTCTCCGTTTCGGGGGATCCCAACTTTGTGGAAAAACTTTGTTTTTAAACACAAACGGCACCAATAAAAAATAAAATAAAATTAAGGAGACAAACCACATCGAAATGGCCCACTTTTCCGGTGCTCCCAGCGCAACTACCCCGCAAATTCCCC
>TRINITY_DN11770_c0_g1_i1 len=362 path=[0:0-361]
AAGGTGGCTTGGTACCTCTTCACAACGCCTGCTCATATGGACACTACGAGGTAGCAGAGTTGCTAGTGAGGCATGGTGCATCAGTGAATGTTGCAGATTTATGGAAATTTACCCCTCTCCATGAAGCAGCTGCAAAAGGAAAATATGAAATCTGCAAGCTTCTTCTAAAACACGGAGCAGATCCAACCAAAAAGAACCGGGATGGTAACACGCCGTTAGACCTAGTAAAAGAAGGTGACACTGACATTCAGGACTTATTACGGGGAGATGCTGCTTTACTTGATGCTGCCAAAAAGGGGTGCTTGGCAAGAGTGCAAAAGCTGTGTACTCCAGAAAATATCAACTGTCGGGATACCCAGGGC
>TRINITY_DN11786_c0_g1_i1 len=285 path=[0:0-284]
GGAAGAAAGCTATGGCAGAGTCGGGAAGCATAAATTGGAGGCTGGCAATCTTGATAAAATGTAACCCTGAGGAAGTACAGAATGGAAAGTTATTTCAAAATCCAACAGCTTATTGTGGAAATCCATAAACTCGTTTTGCTCTGCTCAGCTACCATCCTCAGTCAGCCTGTCCACAAGTGGCATTATAGACTAGAGCATTACATTCCTATTGTTATATGGACTGCATAAGCCAGCCAGCATTGACAGAAGTTATGAAAAAAATACGTCTAAAGTAAAAACATTCAT
>TRINITY_DN11749_c0_g1_i1 len=672 path=[0:0-671]
CCTAAAGTGTGTTATCCTGTTGCACTGCAGGGAGGTCAATCAATCTTATTCTGCACACTGCGCTGATTTCAGTTCTCCACTCGGGCCTCAAGCACAACAATACTGTTGGCAGAACAAACATCTCGTGGTGGGCAATAGTTTTCTCTATTTATGCCACCTTGTCACACACTGTCCGCAATTCCTTACCCTGTGCCTCTGCTTTCACCTCCAAGGTTGTTGTTTTACCCGCCAGGGCCAGCAATCTGCAATCAGCATAAAATCCCAGCCGTTCCTGATGCTGCCGGTCTTACTTGGTAAATGGTGTAAAGGAGGGAGATGGCCAAGCCACGGCCCCTCCGGAGATCCTCCTCCTCTGCCTATGGCTCTTTACCTGCATCCGGCCCAACAGCCGCTCCTATCTGTGTTGGACCGGTCTCTCCTACACTGGTGCTGTCAGGTCGGGCAACCCCCTCCTCCTTCCCCCGCGCTGGCGCCATGCCCTGCCTGCAGCAGTAGTTCTCTTCCACTTCCAAGGCCACTCTGTGCCACTCGCATGCTGAACAGGGGGAGTCCACCGAACAGAGGATTAGTGCACCTACCGCGGCATCCTCCAACACACAAAGCCCATCAGTCAGGACGCCATTAAAGAACCTATCTGGTTCTGCACTGTTTCCACCTCATTGCCATTCACCC
>TRINITY_DN11762_c0_g1_i1 len=794 path=[0:0-793]
TTTTTTTCTGGGAAAAACTAAACTTTATTTAAAAAAAAAAAAAAGCTTCTCCTTTCTCTAGTCTAGGGACGTTCCCTTATGACCGGTTTCCTAAATAATTTGGCACCAGCTCATATGCAGTTACAGGAAACAAGGGGTGTACTTTGCAGGGTGGAGGACATGCATTTCCCATCAGTGTTTTTTTTATTGAAAATGATCCAGCTTTGGAGATGCCAGCTGGATGGCTCCAAGTTTAGTCGACCAGTAGCTCCAATCCTGGGGCCCCCAACATTAGAAATGGGGGGCTATGATCATGTGGTTTATAAAACCGATAAAATATTATGAAGCAGAAAAATGATGCATCCATTTGGTCTACAAAGTTGAAACCAGATGCAACTGCTCTCTTTCAGGGACCATCGTCCCTTTTTCCTAATTCGGGTCACCAATAGCAGATGGGAATTATTCATACTCTGGTACAAACTACCAGCAGGGCCATACATTAAGGGCATCTGTACAAATTCGGGGATGATCAACACTTCTATCATCTAACTCAGGGACCGTACATTAAATGGCATCTGTCCAAATTCAGGACAGTACAGTAAATGGTATCTGTTCAAGTGAGAGACCATCCACTAGGGGATGCTCTTTTGAAGATGGCAGGACAACCTCACACGCAAATAGCTCAAAAACAAACAATTAAAAAGCTTCAATTCCAAATGTACAAGAATTAAATTCACATGAACAGAATACTCAGTCCATAAAGCATCATTTCCTGGCAGTACGCACACCTGCTGCTCCAAAGACCTATGCAATCA
>TRINITY_DN11756_c0_g1_i1 len=337 path=[0:0-336]
CTTAGTAGGTGTGCAGCTATTACACCAGCACTGATTGGCTTGCAGTTTACCAATCAGAATTTCAGTGCCCAGTGGGGGTTACTTCGTGACTTGGAATCATGTTGTGCACTATAGTCAAATGTACTGTAAAGCTAAAAGGGATGTGCAAATAAGACTTGCGATATTTAAGGAAAGAAAAGATCAAAATAAGGAGCATAGCTAAGTGAACATATTGTGGACAAATATGCACCTAGTAGCTAGGCAAGCTAGTCTCAATAAGGATATTCTCTCATATTAATAGTAAACGCTGTGCAAAGGCAAGGAATGAATCCTTTTCTGTTTGTTTCACTGATACACC
>TRINITY_DN11792_c0_g1_i1 len=728 path=[0:0-727]
CATCTGTTTGCAGGCCTTGCTCCAGCCCCTGGATACCCCTTGCGGCCATACCTACTGCACCCTCTGTCTCACAAACTTCTTGATTGAAAAAGACTTCTGCCCAGTGGATCGGAGGACAGTGTTGCTGCAGACCTGCAAACGATCGAACATATTGGTACACAAACTCCTGGATAAACTCATGGTAACTTGCCCTTTCACAGAGCATTGCACAGAGGTTGTGCAAAGGTGTGAGCTTCAGCAGCATTTCCTATACAGGTGTAAAGGCGCCACACATTATGGCCTCGCTAAAGAACAAAAGCGACGCTCTGAAGATGATGCTACAGATGACGGCTGCCCGGAATTAACAGTAGCATCTCTTTCTCCCGAGCTGTCAGCATCTGCTGCAGAAACCGTAGTCGCTAAAGAGTCAGCTCTGACCAATCCCGCACTCAGCCCCAACTCAGAGGAGAACCAATTGGAGAACAGCTCTGAAGACTCAAGTAGAATTAACAGAAATCACACCCGGCACTTTGAGCGCTCCACGGTGAGAAGCAGATCATTTAAAAAGCTAAACCGAGCTTTAAGTGTACTTCGGAGAACAAAAAGCGGAAATGCGGTCATCAACCCTTTGGACAGAGAAAGAGACCGAGACCGCGACCGAGACAGAGACCGAGACAGAGAAAGGGAGAGCCCGCAGTATCCAAATTCCGTAGAAGAAGTGCTGCCCCAGCTCTATCACCTGATTCCAG
>TRINITY_DN11745_c0_g1_i1 len=328 path=[0:0-327]
CCGGGAAAGCTGCCAAAACAAAAACCGAGAACTGCACCACAGCGGAGCCCACGAAGCGCACAGATTCACGGGGGGGTTCGTGTCCGGACCCCCGCACGGTGCTCTGCCTCGTCTCCCTGGCAGTCTGCTTGGCGTCCACCTGGTTTGTGTTCCAGCAGTCACTCGCATTTGCTGATGTGCAGAAACAATACCGGTTGTCGGAGACAAAAGCATCACAGCTAAATGCGCTTGAGGATAAAGTCACTTTACTTTCTGAAAAGTGTGAACATTCTCAAAATATAATGGACCAGCTAAAGAATCATCAAATTATTGAAAATCTAGAATACCT
>TRINITY_DN11734_c0_g1_i1 len=233 path=[0:0-232]
CTCCCCCCCCCAACTTCAAAGTGACTATTGTGCACTCGGTCTCAACGCATTCCTAATTGGAGAGTGATCATTTTCAGTCAAAATCACCGTTTTTTTTTAGTGACCCTTAACAAACGTTAGTCTAATGTAGCCCACGGACTTTAATTTGTAAATGGAGGCTGGACCCGAGCACATACACACAAACGGCCTCTCGCTGCATGCCAAGTTTCGGACTACGGAACAGCAGAATGTCC
>TRINITY_DN11774_c0_g1_i1 len=327 path=[0:0-326]
CTCCTTGGGTGTGTAGAACACTACAGGTGGGAAGCGACTGGGCATTTTGGAGTTCAAGCCGATTTTTATTCTGGTTTGGATTTTGTTCTCGCATTTCACCAGAAGGTCCAGCAGCTCCTGTGTGTTCACCACAGCCTCGCGGAAATATGTCATCAGTCCTATCAAGGCCGTATTCCACTTGTTCACAATCTTGGTGAAAGTGGTGGAGCCCGAGGCCATGAGGATCTGCCGCACTCTGTTGTGGAATCTCTGCATTGACTCGTCGTCCACTCTAAGGAAGCACTGAGCCGTGCGCTCCTTGGTCACCTCGTTCTGCAGGTTCCAGAC
>TRINITY_DN11791_c0_g1_i1 len=429 path=[0:0-428]
AGCAGATATGGAGTCAGCAGGATCGCTGGGCCATCCTGAGTGCCTTAGCACAGCTTTTGCTGGACAAAGAATGCACCTTGCTGATTGGTCGCCAACTTCGTCCATTGCTTGTGGATTTGTTGGAGAGAAATGCTTTTGAAATTAAAGGAACTGGCCAGATCAACTATGACCTTCACGAAAGGCTTTGTGTTGCAATGGGCAAACTGATCAGCATCCATCCAGATGTGCTTCCGTTTGCATTGAGGTATTTTAAAAGGAATTTGCCGGTGTTTCAGCGGCTTTTGCTGGAGAGCTCCGATGCAAGCATGATGCGTTACGGGCGCAGGCGTATGAAGCTCCGTGACCTGATGGAAGCCGCCTCCAGATTCCTGCAGCATGACCGCGCCTTTTTCAGTGAGATATGGGACTGGAGCGCGTGTGTACCCCTGC
>TRINITY_DN11717_c0_g1_i1 len=255 path=[0:0-254]
CGTCTATCCAACTTACCTTCCTTATAACTGGACCATGTGACCTCATGCAAAGATCAAAATCCTGAATATATTAGAAAAAAATCAAGACAGTTATTTACCCGGGATGGCTAGCTCGTACACGGCCCCCGTCAGCTGGCGACACTGAGCCACTATGGGGTATCGACAGGAGCACATGCATCCTCCTACACTGGAATGAGGACACCTCTAGCATACAACAGGCTAGAGGGGCACTTCTACAGCTACACTCTTGTCTCA
>TRINITY_DN11732_c0_g1_i1 len=212 path=[0:0-211]
CTTCAGGAGCCATTAAACTAAAATTGGGAGGTGTTATTTGTGGTATTAGGTCATTGTTATGTCGGCAATCAGCCTGTGTATTACTTTTAAAGAGTTTTTGTTCTTCTCTTGTGCTCGCTGACATTATACTGTTAATAAAAATACTTGAACTAAAATATAGGGGAAGGGGTGAAGAATAAGAGGGAAACAAAAAAAGGAAAAAAGAAAGGGGG
>TRINITY_DN11733_c0_g1_i1 len=1135 path=[0:0-1134]
ACCTGCTGCCTCCTAGCTCCCCCGCCACGTCTCAGGGTCGAGAGTCAAGCAGCTTTTGCGGAGGCACTTACCGGAAGAGGAAAGCAAACTTCTCGAATGAGGAAACCGAGACTCTGGTGAAAAATGTGGTGAAGCACTTTAGTGCCCTCTATGGTCTGGAGGCCTTGAGAACCGAGTCGACACGAAGGAATCAACGCAGGAGCCAGTTGTGGAATCAGATCCAAAGGCATGTCAATGGCCTCGGCTACACACCCCGTTCTATCGATGACCTCAAGCACAAGTGGCGAGACATCCGTCTGGACGTGAAGAGGAAGGTGACCACCAAAAGGTCCTCCTCTTCCTCCTATGACCCCCGCCTCACTCCCATGGAAGCACTTGTTGCCTCGACAATAGGGCAGTCTCACCTTGACGGGGAACATGATGGCGTCTACCATGAACCAGGTCTTCCGAGGCAGTCCATCTTCTACCCGTTGCGGGGCCCATCCTTAATAGGAGAAAACAGTCGAGCGGACCGAAATAACAGCTTTATCGCACCAAAGCCAGAGCCCTCTACTCCAGAGATTGCGGTGATGCGCCCGGCAATCCTAACCACGACTTCTCAGACCCCGGCCATCCTGACGACGACGACTCATCTCACCTTCATTGCTGTACCGGGGGTGCCGGTGCCAGAAGAGCGCGCTATGGACCTTAGCCAGCCTGATGCCATTGACCGGAAGCCCAGCCCTCAAGCTCTGATGGCGGTGGAAGAGGAAGCTGGGCCCTCCTTGCTGGCAGGTGTTCACAATGGGGATGCTGGGCCGTGTGATTCCCAGGGTTCCATGGTGTCCTCACCGGCGGGGTCTCTTAGCCAGCTGGCCACACAGCCGGACTGGGGCAATGAAGGCAGCTCTGACAAACACACATCCGACCAGATAGAGGCTTTCAGCTTCAAGATGGAGGAAGAGGAAGAAGAAGAAGAGAATGAGCCAGGGGAAGGGGGCAGCCAGGAGATGGACACTGGGTCATTGCCCAGTGGACCTGTGGCTCCTGCGTGGCAGGACGGTCAGGAGGAGTGGGAGCGGCAATCTGGGTCACCCCATCGCAGTGAGACTGCCAGAGAGGATTCACTACATTCATCCGCCTCCCAAGAGAGCAC
>TRINITY_DN11787_c0_g1_i1 len=280 path=[0:0-279]
CTACTTCTTTAAACTTATTAAAACAGGCAAACAAATCAATCTCAAAATATTATAACTCACTGAGGAACCGTGTCATGCTATGCATTATACTCCGGAGTACTTTTTTGCAGTATGACCCAGTTTGCAGCCTTATTGGTATATGATCTTTGTCATTGTATCTCAGGAAGTCAGAACCACTGGGAGTATTTCTGGTTTAAGCAGATAATCGTTGCCAGGATGCATAATGTCCATTCTTGGAAAGACCCAAATCTTCAGAGTCATGTAGTTTGGTTCAAGTAAG
>TRINITY_DN11719_c0_g1_i1 len=243 path=[0:0-242]
GCCGTTGCCATGTTCTTCATGACCATAATCGACCTAATAAGAGACACGATTCAAGCTGAAAAAGACCAATTACCAACACTGACCAGAACAGCAAACACACCACCTGCCTGCTCCCTACAAGCATTCCAACCAATCACTATTGATACACTGACCAAACTATTTCAAACAGCCAAACCATCAGGATCGCCCCACAACCCACTACCACCAGATCTATTCAAAGCCATAACTTGTCACCACGCCGAC
>TRINITY_DN11789_c0_g1_i1 len=292 path=[0:0-291]
CCAACAAGGTTTTTACAAAGAGTCCTTCGTAGTCATGGGTGCAAGTCAGTCTACAAAAATAACATGTGTATCAAACATTTGACATGGTCTCAGGCTTTTCAAATCATCATTTCTCTAGCTCGGCCAATCTGAAAAATGTATTCCATCGGCAAATCCGAAATCTAGAGAAGATTTTGAATTACGAAACTCTAGTGTGACCGGGAGGTCTGATTTTCACACTTTAACTTAAAAAAAGGAACTACATTATTTTCCTACTTCCCTATCAGACAGCAGCAAAGGCACATCCCAGGGC
>TRINITY_DN11700_c0_g1_i1 len=325 path=[0:0-324]
GTCCAGTGAGGCACACAGTCAACACTCACTTGGGAACTATTGGGAGGGGGGGGGATGCTATGTTTTACACCCTCGTGATGGTCATACACCCATCATTTGTAACTCCCTGCCCACCTCGTTCAGATCCAATCCCAACTAATGTTTTCACTTATTATTATCGCAAAAGCCAATTTGGACGCCTTTTTGTGGTATGAAAAAAGAAACTCTTCAAAAACACACAACTACTTCCATAAGAACAAGTTACAATCACTATAGAAAACACAAAGTATGTTGCTCCTATGACTATCTTTTAAAATAAAAAAGCATCCCTCCCTACAAAAAAAAC
>TRINITY_DN11799_c0_g1_i1 len=376 path=[0:0-375]
CAAACACTACAGTCGGTTGTCTGTGGTCGCTGCTCCAGTTCCTGGCTGCCTGCGTTCTCTCCAAACTCTTCCTCTACGCTCTCTCGCCGGCTGCTCCAGCAATGCTGCCTGGAGGCGCCGCCCGGCTCTTCGCCTCTCTCCTGTTACTCCGCCGCCAGCACTATGCCCTGGACTCCCGCCGCCTCCTCCAAAGGATGAAATGTGTTGAACGGGCCTCGCGGCTAACGACGTCGACTCAGTGCCAGTCCGACCTCGCCCAGAAGATCTTCCAGGCCCAGCAGCAGGTGGCGATGCACAAGAGCCGCTCCGAGGCCCTGCTTCAGGAATATTTGGCGAACCAGGGGGACCCCTTCGGACAGCCAAACTACACCCCCCC
>TRINITY_DN11778_c0_g1_i1 len=510 path=[0:0-509]
TTCCGTTTTTTTTTTTTTTTTTTTTTTTTTTTTTGAAAGTGAAAAATAATATATTTATTTCAGTGTCATAACATACTTTGCCATGGCAGGCACTTTAGGGGGACACGCACATGGCTCAACATTAGTGGACATGGTTGTAACAAAAATGTAACAAAAATAATATGCAGGAACTGTACGTGCTATGTTCGTACACAAGCAGAGGTTTACTCACAGTGACCGAAGAGACCTTTGAACTTTGCGGCTTTTTAAAGCGTATTTGCACGTCGCAGGTGTGCTTTCTGCGCATGCGGCCGGGGAACTGTGGCGACAGCGTGGACAGTCACATTAATGAATGTGGAAGGCAAACATCAACATCGATTGGGAGTCACAATCTGGGATTTGTAGGGTTGATATCATTCGATCGAAAAAAAAAATAGTGAAAAACATATAGCGAAATCAGAAGGTCGAAAATGCTTTGTGCTTCATTATGTCAAAAATGACATTAAAAAATAATAAATCGGGGGGTTAGCC
>TRINITY_DN11777_c0_g1_i1 len=215 path=[0:0-214]
CATGTGCACTGGGGAACTCCTACCTGTACAGGTGTACTTAGGAGAGTCTTCCCTAAATGGGTATAGTGGGGCATTGCTGTCTGCCCAGATGTAATGATGGATTCTTACCTGCACAAGTGTACTGGTGAATTCTTACTGTACAGGTGAACTGGGAGAGTGTTACTTGCGAAGGTAGACTGCCAAATTCTTACCTGCACAGGTGTATGGGGGGGGGG
>TRINITY_DN11738_c0_g1_i1 len=1377 path=[0:0-1376]
GTCCGTATAAACAATAGTTCTGGATTAAAATATATAAGCAGAAATGGCTAAACTGTATAAAATCTACAAACCGGTAATTTGAGGTGGTGTGGGGGAGGGGTGAGAGAAGGGCTAGTATCCAGAAGAGTAAACCCTCGGTCTCAATCCAAAACCAGCATAGACAAGCTTTTGGCAGGCTGTTTCAAGGGTTAGACTATGGAATATTATGTCTGGACAGTCACAAAACAAAATATTGTATGCAGCATATTCATATTAAATACTGGGTAGCAAATTGATGCTATGTATGTTGGAGTCAAAGTGTGCAAGAGGAAAACAAGCTGAATGAACGCTGGTGTATCTTATCAATAGTGCTCGAGTAAGAAATAGTCCGCCACCAAATCCTACTTCCACAGTAATGAAGGATTCCCTTGAAGCCGTCATCTGTGGAGTAAAACAAAGCCCTCCAGCTTTTCAGGGATTTCTTCTTTGTAAAAAATATTATGTTTGACTATCACACGTGCAGCAAGACACTGCAGTGTGGTGTGATTAATGGGCTGGATCAAATTCTTTGCAATCTCCTTTTCATCTAGCAAATCGCTGGCAGTCTGATTTTGCGAGTTTGTGGAGTCAAAATGAGAACCAGACTTAATGAGGAGATTCATGATGTCCGGATGGTTGTTTAGGGCAGCAATATGCAAAGGGCTGTTGTCATCAGCGTCTCGAACGTTCACATCTGCCCCACATTCCACTAGGATAGAAGTCACTTGTAGAGAGGGAAATTTGCAAACAGGATAGCGACCCACACATGTGGTATTCTTGTCAACTGCAAGATGAAGCGGACTGAAATCATTCTTTCCTCTTGGGTGCAGCTTAAGAAACCTATAGATGTTCTGCTTTTTTGTGTGATCCTGCTCTGGACTACATGGGACTTTTTCCAACAAGCAGATTAAGTGCAAAATTATAGAAAGAGCTTTATTCAACTGTATTTGGTCAGGTGGACAATGAATTTGTTTGACAGCCCGATCTATTTCAAGGACGCTTTTGCACAGTATTCCCATAAGGTCATCAAATGTAACAGTAGTACCCAGTAGACCCTTTGCCCTGTCCTGCAACATAAAAGAAAAGAGTTCAGCAAAAGACAGCAAACTACTGGCAGTCATAGGGCTCAAAGGGTCCAAGTTATTTTGTTGCATATCCAACGCATATTTCCAAAGGTTGATGCATCTTTTGAAGTTTCCAGAGTCTGCATAGACCGCACCTCTGTATCTAATGTAGTAGGAGGTATCTGGATGAGAGGGACCAAGAATGCGTTCTCTGATCAACAGGGCCTGCATTCGCATCTCATCAGGGTCTGCAATGAGGTTATCCAACTCTTCTGCATTATTCACTTCCTTAGCA
>TRINITY_DN11743_c0_g1_i1 len=283 path=[0:0-282]
CCCCCGTTTTATCTCCATCTGTCTGTTTGTTTTTCCCACTTTCATCTATTACCCTCCCCTGGGGACGCCGCGTATAGCTCTGCGGCTGTCCCACCGGCCCACCACACTGCTGGTCCGCGGGTTGAGCTCCCGGACTAGCACCCAGCCCCGTCACTTTGGACATCCCTCACCCCGGCAGCAGTCGAAGGTGAATCGAGTCAACGGAGTGGTGAGTATTGGGGACAGAACTGTGGTGGTGGGTTCTGCTTGTTGGTGCCCCCTCTTTTCTCCTTGGTTTTTCCCC
>TRINITY_DN11737_c0_g1_i1 len=374 path=[0:0-373]
CTCCTTGATTTTCAGATTGATCAACAGTCTTCCCACCCTTTGCCCGAGTCCACTGCAAGTCCAGCTCTTCTTGCAACGGGCGCATGTGCAGCCTGCACATGGGGATGAGGATGATGCAGGATGACATCAGCACCTTGAATTTTCTGACGGACACCTCTTGTAGTCGTCGAAGTTGCACTGCCGTGCGCAACAGTCTGTCCAGCCTTTCCGGGGATGGACGCAAAACAGGAATCTGTGTCCAGCAATGCCCCTAGGAACTTTAGAAACGTAGACGGGACCAGTTTGGACTTTTCCAAACTGACCTGCAGCCCCAGAGTTAATAGAAACTGCAGGCAAACGTCCAGGCCTCTTCCTCCAAAGTGGCGGCCACCAGC
>TRINITY_DN10772_c0_g1_i1 len=260 path=[0:0-259]
CCCTCTGCAACTTCAGAATAGAGTTTATCTTGGAGCTTCTTGGCAACATAGCCATTCCCGTACCTTTAACTTCCAAACACAATGGGGTGAGGGGTGGAGGAAAAGCGTGGTCTCAAAAATCTAAGTAATTTAAAAAAAGAAGAAGAAAAGAGTATTTTATATTTCCAGAGATATTGTTAAGGTCTAACCTGAGAGAATATAGGGGATTTGAAATGAGATTCCCAAGTTCTAATTTTCTAGTAGAACGAACCCAGTACCAG
>TRINITY_DN10718_c0_g1_i1 len=229 path=[0:0-228]
CACCGCGTTGGAGTTGTCTGGCGCCTGCGCAGTATGGGTGCGGTGCGAGGAGGGCCATGGTCAGAGGGGGGATGGGCTCCGCAGGGAGGGCCGTGGCCGGAGGGGGATGGGCTCCGCAGAGAGGGCCCGAGTGTGATGTGGCCCCCTCCCCAGTCTGAGTAATGGCATATATATACAGTCGCTTCAGGGCTGTGCTCGCAGAGGCAGGACCTAGGTTGGCAGTAGGGGG
>TRINITY_DN10702_c0_g1_i1 len=656 path=[0:0-655]
TTTTTTCCAGGGCTAAAACAGTTTGTTATAATGATGTCACGGTGTGCCTACTTTAATTATCAAATTTGACCATTATAGGGTCGTGTCCAGTTTTTTTAACGAAAGTCAAAAAGTCATCTGGTTTTAAGCCCATGGTAGCAGAATTTGTCATTGGGTGAAAGTATATCTTTTCATAACCACCTTCCAAAAACCTTGAATCCAGAACAAATTTCACATCCCCATTATCACAGAATAGGGCCAATGGTGTTGCACAGCCTTGGCCTACTTTTAGTTTTTCTAACATAGCAGCTTCATCGGCAAATCTCAGGTTTCCACTCCCAACATTCAGTTTTTTGGCGAGATCATTAAGGTTGATCTGTGCGTCATGAAGAACTGTAACCAACCAGAGGCTTTTCTTCTTCTTATCCTTTAGAAAAAGGTTTTTACTGTGAGCTCCACTCAAGTGTTGGACATGAGGCATCATTTCTTCAACTGTGAACACCTCCGGGTGCTCCGTGCAGACGGTGTCGATGTGGAGCGCCTTCAGGTACTCCTCCAGCTCGGCACGCAGGGCGCTGTTGGACATGGCGGGGGCAGCACAGCTCGAAGGTTCAGGCCTGGAAACCGGGCAGCCAGGGCTATCGCTCTACGCTGCTGCGTGACACGATACACACTGC
>TRINITY_DN10755_c0_g1_i1 len=461 path=[0:0-460]
CAGAAAAACACCAGTATCATGTGGAAAGTCGCACATTAGGTTTGCTGCTTTGCTCTTGGTGCAAGTAACACTTCTGCACAGCTTGGCAACGTAACATTTCTTCATGGTTTGGGCCTTTCTCTCCTTGACAAGCAGGTGATTTGGGGGAGGGGGGCTGCTATGTAGGCATCATCTTCCCATGTCAAATAAAACAAGCTTATTTGAAATGGAGGTGAAGGGATAAGGAAGCCTTTTGCTGGTTTTGTCCATTGCAGACTTATTCGCACTGAATGTCCTCTCTGTGAGGGGAGTACTGGTTTTTATTTTGCTGTCAGGATGGCTGCACGGTGCTATGTGAAGGCTGCTTTAAGTCCTGCCACCTCTGTGGTGACTGGACTCTGCCCACTGCTAGTACCAGCAGCTCTTTCTTGTGTACTTTCATTAAAAGCTGCTGAATCCAAAAAAAAAAAAAAAAAAAAGCA
>TRINITY_DN10763_c0_g1_i1 len=631 path=[0:0-630]
CGATGATCCCCCAGTGCCTCATCTGCCGCACCAGTGAGGTGCCGCAGATGCAGCAGCGTTTGCTCCTGAAAATAATCATGCACTCACCCTGCTTTTGAAACTTCGCACTGAGTGACGTAGCAATTTTGTGCCGCGCAGTGCAAAGCATCAGTGTTTCACATTTTTGTGTGATGAAAAATCATCACCACACAGAAATGTGACACACTGGGGAGCTGTGCTGCAGCTCTCAGGAGAATCAGGGTGTAGGACCACCTTGAACACTCATGGGGGGGGGTTCAAGGTCACTCATCCATTGGGTGGAAGAACAATCATTAGTAACTTCAAAAATGGCATTACCTATAGCAAGAACCATTTAATAATTCAAGTGTTTTTACGTGAGCCACAGTTTGGCATCCATTCCTTGATTTGCTGTCTTTGTAATGCTACATTTAATCTTATTTGACCCACTGTTTTATTCAGGCTATATGCCATTGACAATTCCAAGATAATTGTGTACAGTTTCTATGTTTGTTTTTTAAATGTTTGCTTTGATGGTTATACATTTAAACGTGTCAAGATTTTTTTGGGAGGATTTAACCAGCACTTGCAGTTCCATTCTTTTGGTGGTAGGGCCAGTTGCTTAGCACCGGGG
>TRINITY_DN10733_c0_g1_i1 len=266 path=[0:0-265]
CCATAGTCTTAGAGCCCACTGAGACATCACCAAAATGTAGCCACGGCTTCGCAAGCGAAACAGCATGGAGCTGGAACCCACCTGGATTGGAGTCAGAATTTGGAAAGGTCTTTCAAATGCCTTATAAGGGAACCATTGCCTGGGCTTACCAGTCAACTTTAACCTGAAGGAAGGAGGTGAGGGGTCTAGTGTCGTATCAGCTGTAGATCCAGGGGTTTGAAATTCTAATCCCAGTTTCCCCATTTGACCAAATACTGTAATCCAGG
>TRINITY_DN10789_c0_g1_i1 len=260 path=[0:0-259]
ATCTGCTTTGAAAGCAGATGGACCAACCCAATGTGGACAATGATGGTTTCAGAGCTCATTGAACACTTAGTTTGCAGAAGGTGTCGGAAAGATACCTGTGTGGGTATCCCTACGCTAAGTCCTAACCATCACATGCCCACTTTCAGATTAGGTTAGCATTGAGGTATCAACTAGGGCTCGGGGGAGGAGGCAAAGGGAGCCAGATGGGGCAAAATAGACTTTATATTAAAGGTATTTGTTGTTCCTTCCACTAACTGTTT
>TRINITY_DN10740_c0_g1_i1 len=1369 path=[0:0-1368]
AGAATTTACTGTAGTATTGTAAGAAAAATGGCCTCCTTCTTCTGCGATGCCAAGGCGTGTACGCAGGATTTTTGTTTGAAATTGTTCCTCGCTTAAGTCCGAAATGCATATACCGCCAACAGGATAAGGATTCGCCGCACAGAATTGAGAATATTGGCAGAATTTACTGTAGTATTGTAAGAAAAATGGCCTCCTTCTTCTGCGATGCCAAGGCGTGTACGCAGGATTTTTGTTTGAAATTGTTCCTCGCTTAAGTCCGAAATGCATATACCGCCAACAGGATAAGGATTCGCCGCACAGAATTGAGAATATTGGCAGAATTTACTGTAGTATTGTAAGCAAAATGGCCTCCTTCTGCAATGCCAAGGCGTATGCGCAGGATTTTTCTATCTCAGTGGGAGACCTGGGTGATTTTTTTCTTTGCTTTCTCTGCGCTCATGCGTGACGCTCAGTTTCTCTCCACTTTGGCGACAAAGTGCCGGATATCTTGGGCTAGGAGCTCTGGTTCCTCAAAGGCCGCAAAGTGCCCCCCGCGTGGCATGTACGTGTAGGTGACGATGTTCTTGTACCGCCGTGTTGCCCAGCCTCGCGGGTTATGCATGAGCTCATTGGGGAACGCAGCCAATCCCGTGGGGACGTAGACTCCAACCCTGAAGTCGGGTGTTTTGTTGTACTCCCGCGTGATGTTCTCCTTGTAGAATCTCATTGATGACACGACTGATCCCGTAACCCAGTAGATCATCACATTGGTCAGCAGATCGTCCAGGGAGAATTTCCCCTGCAGCCCCCCATCATCCATGCCGCAGAATGCAAAGTCTGTCCAGGTAGAAAACTTCTCCAGGATATACGCCGCCAGCCCAACAGGAGAGTCATTCAAGCCACAACCTGCAGTGTCAGGCTTGGTGGCTTGTATGTGTAGATAGCCTGACTCACGTAACATGCTGTACACGTTCTTCTCAAAGTATGGAAACATGCGCCGTGCGTCCTCCTTGGTTAAGCCTACGAGCCATGGGACGTAGCCCCCCAGGAGTATACCGAAAAGGGCTCCTAGGCCACCTCCCGCAGGTGGGAAGAAGTTCAAGTGCAGACCCTTCACAGACTCAGGTTTCATCTGGGCTATGATGGTGCTGATCCTGTGGCCCCAGTCTCCTCCCTGCAGGTAGAATTTCTGGAAGCCCAGTCTCTCCATCAGCTTGTAGCAGATCCTGGCGGCTGCGAAAGCGTTGAATCCCTGCTTGTGAGGTGCCTCCGAGAAGCCATATCCTGGAATTGATGGGCAGATGACTTCGAACACGGTGTCGTCACTTAGGCCGTGAGCCGCCGGGTCCGTCAGCAGCGGCAGGATCTTGTAAAACTCGTAGAAGGAGCC
>TRINITY_DN10713_c0_g1_i1 len=1904 path=[0:0-1903]
CGATCTGTCCCCTTTAAATGTGTTATTCTAGATCAGTTTAAATCGTTATGCTTTAAACTGATCTAGGATAATGCTTTTAAATCATTTACAGTTTTCTTTTACTTTAAAATAGAAATATTTAGAGCAAACATGTTGCTTGGGAAGGGATCAAATGCAAATGCTTTCACTCACTGTTCCCGCAGTAGTAGTCTAATTAGCATCTCATCCAAACTGGCTGGCATCTAGTATCAGAAATGAGTAATTATGAAACCATTTATGTTCTTTTATTGGTGATATTTCAGGGGGAGGGGAAGATGAAAACAAATATTCTGCATAAGTTTACAAACTTCTAAAGATAAATGGCAGTGGGGAGCGGAGCTGGCAGTGCCAGAGGCAGACGCACTTCATGGGGCCGTATCCACGCCAGGGGGTTGTCCAGAATGGCCAGAAGCCATGGTCTCACTCAAAAAAAAAAGGCCTCGATGGCGCAACAGTCAGAGATCAGGGATCAATTCTCTAGGTCTGAAAACAAGTGCTCTTGGTGGATAACAGCAACAAGTGCCCGGCATCTCCTCGTTACGCAAAACCATAAAGAGATCCAAGATGGCGGGCCCTGCTGTCAATTCACTGGAGGCCCAACCCCGCTTCATGGGCACCAGCAATCCCGGTGACCACGCAGCAACAGGAAGAGGCTGGGAAATGTGGGGAACCAGACAGAAGTGAATATGGCTTCAAAGCCAGTACTGACTGCTGGGGTCTTGATCCTTTGTCAGGCTGTGGCAGAGGGAGCTATTACAAAGGGTAAGAGTGCACCGAGAAGGCAGACAGGCGGGAGCACCCAAAGGGACCACAAGGCAAGCAGGACCCATTTATGAAACAAGGAGGCAGGTGGATAATTTTTAGAACAGAGGAGACGCCCGTTACTGTTAAGAGCACACATTAGTCAGCATGCAAGGGGGGCACGAGAGGGAGCTCTAACCGAGGAGTAAGCACCATAAATTCTGAGGAGATGTTCGACGGGGATCATGCAAGTCTCGCAAGAAGGGTGCAAAGCAGGTTGAAAAGTTCCCCTACCCCTGCTCCTCACCGATCCAAATCAGAGCGCACAGGTCTCCCCCATTGTGACATCCAAATTCTACAGGTGTGGAGCTAGGGGGCCCTGCTAATGGTATTGAAGGAGGGCCTTCACAAAACATTAAAATGTTGGACTTAATGGAGGCAGTGTCTCAGCTTTGGAGCCCAAGGTGAACAACATTTCCCCAATAATGGCAGCTGCTGAGCAGGGCTTAGCTAAAACAGATGGATGAGAGGATACAATGCAAGTCTCCAACACCGCTGCCCTGGAGACACACGTGGTCTTAAAAGGTTCAAGGGATGGTGGTAATGGCTATTACCCTGAACAGAGGGTGGGTTTGCTGTAAAATGTGATCAGGGCAGCCAATCAAAATTTCTGGTAATAAGAGATGGTGAATAGGGGCCGGGGGAGTGGGCCTCAGACAACCGCTGGATGAGTTTCTTCAGGAAGTACAGGCAGAGGTTCCCAATATTGTGCTACTAAAACCGTACAGTCTGCCATCAAAGGCTCTTCAGGGCGCATGTCAGGGAGAAGGAACAAATATAGCTACCCTTATGGATCCAGGACAGGGAGATGCGATTCAAGGAGGGGAAGCCGGGTAAAAAGTGATTTGCTACAAGAACTGCAGTGTGCTAACCGTTTCTGGTGGTGTCCACCTTGGCACCCTTTTTCTTTTCCCCTTTTTTTTATTTAGATGAAAAACAGAGAATGACTTTGCAGCATGTACATAGACTGCTTTCTGCATCTGCAAATCAGGAAATCATTTTTCATAAAGCAACAATGTATAATTATCAACAAATGCTTTAAAGATGCATCACATTTTAAGAACATTTTAAGAACTAGGCCTTAG
>TRINITY_DN10734_c0_g1_i1 len=440 path=[0:0-439]
CGCCAAATAAATGTGTTAAAATAAAAAAAATTAAAAATTAAATTCACAAACTGTGCAGTTTCCATTGGATCCCCTCCTGATGCTTATGTTGGATAGCCAGCGGCGTAGTTGTAGGTACCATCCCAACTTATTTTGCATGTGTTAAAGACTAGTATTTGGCCTCTACTGTGTGTAGTCCCAACTGTTATTCAGCCTCTCCTCGTCCATACCTCATATTCATGCTCTTTCTTTTGCGAGTATTAAATATGGATTTTGTGAAGTAGGCACGGATGTGCCATTTGCATCACACTTATTATGAATCTGTATCGAAATATCGAAAAATTTTCCTCAGGAAAAAACCCCTAAAATATAAAGGAGAAATAATCCCAAAAAGTAATTATCTCAAAAAATTAAAAATATATTTTTTAATGTAGGGGTCAAGCCCCCTGAAAACCCCCGTT
>TRINITY_DN10758_c0_g1_i1 len=327 path=[0:0-326]
GGTCCTACTATTCGCAGCCCATCCTCAACGAATGTTCCCGATCTCAACAGAGTCTTTGGAAGCGTTGTGCATTTCCTCTCCCCCTCCCCCTTCAATTGAAGCCCCATCAAAGATGTCCATGTGCAAAGGCCTATGCGACCCAGGTAACACTCGAATACAGGAGAAACTCACAAACCATTTTGCAGTAATAAGAAATACTGACGTTCCTAAGTCCAAAAGCTGAAATATAGTAAAGATTTTTTGTTTCATTTCCTTTCCACTTGTGTAGTAATCTCACTGAGGCACAACACACTCCCGAGGCAATTAATGGTTGCTGTTATAAAAACG
>TRINITY_DN10768_c0_g1_i1 len=366 path=[0:0-365]
CGTACATCTTAGCATGAATGGAAATGTACATTTGGAAACTGATTTGTTAATGTACATTTGGAAACAGATTTGCTATCGAGGTGCACAGAATATGCTGATTAAATTGTGGTGTGGTGTGGTCATGTCCTTTTGATAACCCACAACAGCTAATATCTATTTCCAGCCGACAGACCGGTTTACCAAGTCTTTTCTGCATGGAGACCACCTTAATAAGTAGTAATTAAGTTGGGGATCTTTGAAGAGCTTCCTAAACGGCACTGCTGTAATACCGCCCTCTTTCAAGTAATAATGCCCGACACCCAACGCTACCTGCAAGGAGAGGAATTCAGTGTAAGCGCCCACCCCATTTTCATGATAAATACCCCG
>TRINITY_DN10787_c0_g1_i1 len=265 path=[0:0-264]
CCTCCAAGACCGAGCCGCAGCCCGTGCATACGGCATCTCCGCGGGCCTGGTCCACATCAATGTCCGCACAGCCGCAGTTCTGGCACACCCTGCGCCCGCTCATGGTGCCGGCTCAGCGGGTGCTTTGGGGCGCCAAGCCTACGCCTCCCGCGGGCTGCCCTAGCCCCGACGCCCGGCCCTTCCGCTGCTCCGCACACGCTGCCCCCCGTCAGCTACACTGAGCTTCGAGCACCCGACCCGGCAAAGGCAGCCAACAACAGCAAAC
>TRINITY_DN10769_c0_g1_i1 len=551 path=[0:0-550]
ATCCATGGCTGCACCTGTGCTGTCGTGGTAATTCACAGCTTCGGTCTCCATCCAGGCATTGTCAGTGTTGCGTGGATCATCCACATAGCCCTTGTAGACCTCAAACTGCTCCTGGCTGAAGACCAGGTTGAGCTGCTCCTGCAGAACCTTCCTCTCGGCGCTAGACTTCTGTATCGAGTTCAGTGCCTCCTCCCCAAACTCCCGCTTCAGGGTGACTCCGATCTTCTCTCCGGGGTCCACCATCCCCCCGGGAATGGCCCATTCTCCGCAGTCTAGCCTCTTGATGGCTACAAATTCCAAGATATTCTTTCTAGAGCTCGCATGGGTCACCTTCTCTCCATCATCATTTCTCTTCCATCTGGTAATAATGGGATCCGCAGCGTGGTTCGGTCCCCAGCGTCCCAAAAGGCCTCGTCCAATCAACCCGGTGCGCCCCACAGGGTTCCTGGGCCTGCCATCTACCACGTCATAGGCGCCAGTCAAACTCTGCCTCTGCACCTTTCCATCTCTCTCGTTAAATTTTGGGGAGAAACCACTCGTCCCAATCTCTG
>TRINITY_DN10700_c0_g1_i1 len=223 path=[0:0-222]
CTTCCAGGTTCGAGCCACTGGTGCAGTTACTGTTATTTACAGTGATTCCCGGAGAAAGCAGGTCGGTGTCAATGCTTCCTCGTCGACTGCTGTTTGGACTTTCGGACACCGTCTGATTGCTGTAGCATAAAGCGTCGAATCCGAGGATCCCTCCGACACAGTCGCCAATCAAACAGACCGGGCCAGCGAAAGACGTGCCTTCCTGCGATTTGAGGAAGTCTAC
>TRINITY_DN10751_c0_g1_i1 len=436 path=[0:0-435]
GTCCATCCGAATATTTCATTACACCCACCTAAAAACGGAGCCAAAAGCCTCAAGGCATTGGCTTGGAGTCTCTGCTCTGATTCAGTCTGCCATACCCAAGGACTGTTTTGTTCCAGAAACCAAGATAAAGGTTACTTAGTGAGAAAGTCGATCCTGGGAGTACGGAGGGAAGAGGGTGGTGCACCATTGGCATACTTCACGGTTTAACCCACAAAACAAACCCTGCTCATTCACTTAGGGCTAGGTAGATGTGGTTTTGGTTTGCTTTTAAGTGCACTCTAGTAGGGACATGAACAGCACCTATTAATAAAATTAAGGGCTCGAGATCTGTCTCTTCGAACTATATTAGTTTCCTTATGTACTAAAGCCACACTTGGGACAATGACATCAGAATGCAGGCTCCCCTCCCAGACAGCAGAACCATTCACTACTGCAC
>TRINITY_DN10744_c0_g1_i1 len=422 path=[0:0-421]
CTAACACCCAAAATAATTTTGGTTAGAGTGAAATCACATACCCACCAGTATGTGAGGGCAACAGAATCGTTCCATCAGGAAGTTACAGGTCAGCCATGTTCAAGTGCCAAGCCTCAGCAGCTCCTCGGGCAACTTCTGTTTCTTGGTACAAAGCAGCTTGTTTTCCTGTGAATAGACCCCAAAGGGTTTGGTAATGTTTAGTCCTCAATTTTTTCAGGGCTTGGGGGGAGGGGGCTGTATTGACAATTCCTTAGCTGAGATCAGATGTTGAATAATAATTTTAAAATCCAATCAACTTGAGGAAACAATCCTCTTCTTCAACTTTAACTCTTACAGCCCTATTCATTTCCATGAGCATTTATAAATGCTGATTGAATTTTGAAAGGATTGGCTTACTTGATTGTTAAGCACAGATTACAAGG
>TRINITY_DN10753_c0_g1_i1 len=696 path=[0:0-695]
CTACAATGAAGCATTAACTGCCCTCGGTACGATCAATGCTCTACCTTTAGAATTGCGATTGGGGTTAAATCGGGCCTCCGTTCCTGAAAGATCATTGTCCCCTTTTGAAAAGGAGCATAGTTCCAGTATTCAGGAGTTCAAATCCTTGGGTAACCAAAGTCAAAATGTGGCCTCAATCATAAGCTGCACCACTGCAGCCCCTTCTGTTATTATGCACAGCAGTAGGGTCTCGTCTGTGATTGTGCATGGCAACGAGGTCGCGCCACTTACAACCATTGAAAATTCAGCATCCACCGTTGTAGTAAGCCAAACCATAAAAGAAGAAAAGAGTGAGGAATCGGATTACTTTGGCAAAAGCAGCAGCAAAGTCACCAGTTTGACCGAATGCACATCTTTTCCTTTCAGCCCAGAAAATAGTCAGAAAGAGCTGGATAAAATGACAGGTTCTGGAGTTGTGTCGAAAAAGACAATGAACCTTGTTAAAGAAGAGGGCAAAACTGAAACCTATATTGCGAAACCTGCATTACCTGGAAGGTTTATCACCAGTGGGGTTGAGCCTCTTTGTCAAATCACAGTGAGAATTGGAAGCGAGGCTATTGTGCGGAGACACATCCCAGGATCAAATCTCTTTTACAAAAGAGGCAGCTCAAGGCACCTAGAGCATAAACAGAAAACAGCGGTGGAAGAAGGCAAGGC
>TRINITY_DN10749_c0_g1_i1 len=980 path=[0:0-979]
GCTCGGGTGTCCTTAACTCAACACCCTTCTTCAAGCTAGTACCACTCCTCAAATTACCAATCACAAGCGCTGTTTCATTTTAGTAATTTTAGGGTTGTTGGCCGGCGTTCCAGTGACAAGCATGCAGTCCAACAGATCATTTTACTCCTCCATGCTGTCTCCGCCCTCTTTTTGTTATGGGTCTGTGATGGGGTGTATCGGACGTACTGTGAATGGAGGATACCACAGGGTGAAGGTGCGAGGGGAGGAAGAGCCACACAATGAGAAGATGCAAGTCATTGGACAGAGAGAAAACCAGATGTTCAGGAAGAGATGGAACAAAACCCTGAGGTTGGGGCTCAAAAAGAGCTGCATGCCCTGATTAATGCAGAGGTGCAGAGTCCAACGTCACATAGAAGGGCAAGGAGCAGACAAGTGAACGTTGAGATGACGCCGAGTGGTGTGAGTGGTGGTGAGATGGGGGATGATGATGCCGGCCCCAAGCATTCCCGGGGGGACCACGGGAGCAGCAAGTGGAGGCACAGGAGAATCCCTGTTGAGTAGAGGGATACCACAGCTCCACGAGGTACCATGGCTTAGGGGAGCATAGGAGCAGGAATTATTTACTTATTTTTAAGAAAGAAGGATTGCAAGAATGGAGGCGCCAGAATAGGAAGCTTAGTGTTTGGAGAATGCCATAGTGAAGCACAAGGCCAGGAGGAGGTAGAAAAGGGGAGGTGTTGGACCCGCCCCATGCTCTCACCCTGTCTATATCTATGGTACTATCCAATTTAGTTTTTTTCTCTTTATCCCATGTTCAGTTTTTCCTTTTTTCTATTTCTTTAAAAGGGGGAATAAAACAGCTCCAACAGTAACCCTGTCATCAAATCCACCGAAACAAAAATCCAATCTGTTGCCTTTCCATGTTTATGTTTTTTCGCTTTTTAATAAACACTGTTCGTTCTTCTTGGCGCTTTTATTCTGCAATCCTTTGGGCCTCG
>TRINITY_DN10715_c0_g1_i1 len=834 path=[0:0-833]
ATGTGCCAAGCCCTCATCTCAGCCCCTTAGTGGTTTTGACATCAAGTGGAACATTATATGGTCTTGCAGAAAGGGTGGTTGCTACTGAATCCTTAGTTTTTTTAGCAGAACAGTTTGAATTCCTCCAGTCACACCTGGATTCTGTGATGCCCACAGCAAAGAAGCCCTTCCTGCAGCAGTTCTACTCACAGACTGTGTCAACTGCCAGTGAACTCCGCAAGCCAATTTACTGGATCGTGGCAGCTAAAGCCATTGACTATGAACAGATGCTGCTCCTAATGGCAAATGTGAAATGGGATGTGAAGGAAATCATGTCACAGCATAATGTATATGTAGATGCACTTTTAAAGGAATTTGAACAGTTTAATAAGCGGTTAAATGATGTGTCCAGACAAGTACGTATTCCGCTACCAGTATCAAATATTCTTTGGGAGCACTGCATCCGACTAGCCAACAGAACAATTGTGGAAGGCTATGCCAACGTCAGGAAGTGCAGCAACGAGGGGCGAGCTCTGATGCAGCTCGACTTCCAGCAGTTTTTAATGAAGCTGGAGAAACTCACAGACATTAGGCCCATTCCTGATAAGGAATTTGTGGAGACATACATTAAGTCCTATTACTTGACTGAAAACGACATGGAGCGCTGGATCAAGGAGCACAGGGAGTACTCCACAAAACAGTTGACCAACCTGGTGAATGTGTGCCTGGGGTCCCACATTAACAAAAAGGCAAGACAGAAATTGCTGGCAGCAATTGATGACGTGGACAGACCTAAAAGATAATAGTCTCTCGGATCCATTTTAAAATTAGTCTATATTTTGCTTCATGGACACC
>TRINITY_DN10764_c0_g1_i1 len=379 path=[0:0-378]
CACTGCCCGATTGCAAGTGAGAGGTGACTCGGAGGTGGGGTGCCCCGGTGAAGCAGTATCCGGAATCTCTGACTTTGGGGTAGTCCCATCCTCTGGGGACTCGACTTCAAATGGTGTCCTGGGCTCCCTGATCGAGCATCACTTACCAGCCGAGGAGGAGGAGATTGATGTGGTTGGCTGTGATGGAAACGGTCAGCCACACACCACGTGCTGCTCCTTCAGACCCGATTTCTCCTCTGAATCTGACATGGACGTGGACGTGAATGTGGTGGATTGAGAAACCCTGTCTGCTGAGTCAATACGCCTCTGTCTCCCTCTCAATCTCTTACTCAAGTTCGCCCAATCAAACTCCTCATGCCTCCATCTGCCTCTCCACTCC
>TRINITY_DN10723_c0_g1_i1 len=1072 path=[0:0-1071]
CTCCCTGCCCCTCAGGCTTCCCTTGCACGGCAGGAGTCCGTGGGCACTGCCCACACCAAGTCCTCAAACAGTGAGGAGGGGGCAGATGGAGAGGCGGACTCTGGCCTTTCTAGCTCCTGCAATAGTGGGTCACCAGGAGCTGGCGCCGAAGAGCAAACATCCTCGTCCAGCTTTGAATACGCCATCTTTGACCCCACCAGGCTGGCTCTGTCATCTCGACCCCGGGCACCTCAGACTGACCTCAAATACCCCTACCTCTTGGTCTCAGATTCTGGGGTCTCAACAGACTACAGCGGCATGAACTACGGCCCTGGACTTTACAGAAATCTGTATGAGAACGACATAAGACTGGGGCCTTTTTCTCACAACCAGGTTATCTACTCACAGTGCTGAGGGCACCCACGCACTGAGAAGGACTACACCTAGTAAATACTCTGAGCTCCGGAGACTCGTGCTAGAACATGGAGGAAGAAAGCAGATGGGTTAGGGTCGACACACACCACATTGCGCAGAGACCGTTGCCATCCGGCCTTGTTACTAACCTTGAGAAGTGTTAAATACAGTGGCTAAGATACCTCCAGCCATGGCTGGGACACTGAGATGCTAAAGAAGGCTGAAAAGCTGACTCCTCAAACTGTTCTCAGAATTATCTTCCCGAGAGGTCCGGTTCACTCTTGCCATCAAGAATTTTTACATCTCCAAAAGATGTTGGGTGTTCTGCTTCAGAGTGCTTAGTACCATCGGGACACTGAGCTGTATCGAGAGCTGTGCTGATTGCCCAGTCATTTCACATGAGCCTTTCGCAGTGAATGCAGTACTCTGAACATCTATAATTTCACGATCACCAGAGGATGCTGGGTGGTCAACCCAGGCTGTGATTGTTCTTCAAACCCAGGGGGAAAATATGCTTTTCTGATGCCAATTGTTTCCTTCCAGGCCACTCTACTATGACAGTGAGGTACAAGAGCAAAAAGGAGGAAGTGGAACCCATGTACACGGACACCCAGGACTTGCCAGTAGTCAGCTCAGTGGCAACATTAGTTCCTACTGCTATAGATAGCAGAGAGAGAGG
>TRINITY_DN10794_c0_g1_i1 len=503 path=[0:0-502]
AAAAAACTGAGTGGTCTCAACGCCTTTGATATTGCTGAAGAGTTGGTTAAAACTATGGACCTTCCTAAGGGCCTCCAAGGAGTGGGACCTGGTTGCACAGACGAAACTCTTCTCTCTGCCATTGCAAGTGCTCTCCACACCAGTTCTATGCCAATTACAGGGCAGCTTTCTGCAGCAGTGGAGAAAAACCCAGGTGTGTGGCTTAATACCTCACAGCCCCTTTGCAAAGCCTTCATGGTGACGGACGAAGATATCCGGAAGCAGGAGGAACTTGTGCAGCAGGTACGGAAAAGGCTAGAGGAGGCGCTAATGGCAGACATGCTTGCACAAGTCGAAGAAATCACCAAGGATGGGAATCTCATGGCAGAAAAGGATAGGGATGATGATGATGGGGATGACGATGACGACGAAGAGGAGGAGGAACGAGAACAGGAGATGATGGATGTATAGTACAGGAGCTCTGCCAGTCATGATTTTTTTTGAGTTCACCAGACCAGAGATCG
>TRINITY_DN10786_c0_g1_i1 len=456 path=[0:0-455]
CGGGAGAATGGAATAACCCCTTGAAAATCTAGACAGTATCCTTTCTGACGATTGAAAGAGTCCATGCATCCTTCGTTATTGATCTCCATTGTGTCAAATGATGGGAGATCCTCCCCCCCACTGGTGAGTCGTGTAGTTGTATACCCGTGGGAGGGGAAAGGAAAAAGTCATTGAGACTTTTTGGAGGAGTCACCTTGGGCGCCTTGAAAGTTCTTGTGTTTGGAAAGAAATCTCTTGCGCTTCGTGGCATAAGTTGAAAAGGGATTCTGGCGTGGTTTTTGCAAGCCAGTTTTCGCTTTAAAAGATTTCCATGCTCTGGATTGTCAACCAGAGGCAGTGGAGGTCAAAGAGGTGTTGGAAGTGGCTTGAATTACACTTAGGAGGTCATTTAAGAGGTTGCGTAAAAAGTTTACGCAAGGTTTACGCAAGTTGCGTAAACCGCAACTTGCCTAAACC
>TRINITY_DN10791_c0_g1_i1 len=460 path=[0:0-459]
CTGTAAAGTAACGCACCAATAAAGATATATTAAAGAAAAAAACATAAGACAATATACATGCAGGGTATCATGAATCCATAGACACGCACCACTCAGCTCGCCACACACTCCTTCCACACGCAAACAAATACAAGACCTCAAACTCCACTCAAAGGACGCCCCAGTCATGAATCCATCATCCTCCAAAGACTGATCTTTCCCACTCACACAACAGCTCTTTCCCATATGAAAGTAAAAGCATTTAGTGGATTGCATGAAGTGGGACAGAGTGTCAGTCGATTTTGCAAAAGATCCCTGCTTTTTAACCCCTTTGCTTCCTCGTCTGTGGTCTGGAGTTCCGTGTTCGGGACCTCTGCTTACATGTGGAGACCCCGGAGATCCACTCTCCTTTCTGTGCAGCTTGCGCTGTTGGGACTCCGCCTCCCCCACTCCAAGCCTGGGGATAGCTGTGCACTTGGGC
>TRINITY_DN10776_c0_g1_i1 len=574 path=[0:0-573]
CTCAAATTCTATGCCACTTGATTCCTCCACTGTCGACTACCAGGAGCTCCTACAGCACTTTGAGAATGTTCAGAACAAGCACCTGGAAGTGAGACACCAGCGCATTGGCCGTGGAGATCATCTGGACAAGAAACCAGGCCTTTGACGACCAAGACAGCCCCACGACGACCAAGACAGCCCCACAGGCTCAAAAGGCTGCTAGCAATCTCGGGAGAGAAGAATGCGTGATTAGGCAGTGCTTCCACAGGCATCAACACCAGTGGTCCTGGTGGGCAGTCATGATTGGCAGCACATGCACAGGAATCAAGAAAATGTCCTTTCCAGGAATCAGCAGTGACACCCAACACACCCATAATCACCACAATGAATGATTCTGTTGCATGCAGGAGTGATTTCCTATACAAGCGCCAGCTCTCAAGGCTTTTTTTTTTATGAAGTAACACCCCTGATCGTTCATAGCATTCACAGGCACAGTGATTATTGATCCAGCGGGAAGCATGCAACACACCAACTGGCAGGAACGTAGAGATTTTGTGGCAGGCGTACCTATTTGGCTTAAGCACAGACAAAAATT
>TRINITY_DN10735_c0_g1_i1 len=1093 path=[0:0-1092]
CCGGAGGCTTCAAGAAGAGATCCGAACTGTGCACGAGCTGAAGACGTTAAGCGCAAGAATGACGGGCAGCGCGGGCGAGTGGTGTCTGATGGAGAGCGACCCGGGGGTGTTCACCGAGCTCATCAAGGGCTTCGGCTGCTCTGGAGCCCAAGTGGAAGAAATATGGAGTTTGGAGCCTGAAAATTTTGAAAAACTTAAACCAGTGCATGGCCTGATTTTCCTCTTCAAGTGGCAGCCTGGAGAAGAACCTGCAGGCTCTATTGTTCGAGATGACCGGCTCCAGACTATCTTCTTTGCAAAGCAGGTGATCAATAACGCATGTGCTACCCAAGCTATTGTCAGTGTCTTGTTAAACTGCGAGCATCCACATATTTACATTGGGGATACCCTGTCAGAGTTTAAGGATTTCACACACGATTTTGATGCAGGGATGAAGGGTTTGGCACTCAGCAACTCTGAACTGATTCGACAGGTTCACAACAGTTTTGCCAGGCAGCAGATGTTTGAGTTTGATGCCAAGCCATCTGCAAAGGACGAAGATGCGTTTCACTTTGTCAGCTATGTTCCTGTCTGTGGTAGACTGTACGAGCTGGATGGGCTGAGAGAAGGGCCAATTGATTTGGGGCCGTGCAGCCAAGAGGACTGGATCAGTGCGGTGCGGCCAGTCATAGAGAAGCGCATACAAAAGTACAGTGAAGGCGAGATAAGGTTTAACCTGATGGCCATTGTGACAGACCGGAAGCAGATCTATGAAGAGAAGATTGCTCTCTTACGGCAGCAGCTGTCGGAGGAAGAGCCAATGGATACAGATCAGACCAGTGCCTTGGTGAATTCGCTTCAATCCGAAGTTAGGAAGTATCAGCTCTTCATTGAAGAAGAGAACCTCAAGTTGAAAAGATACAAGATTGAAAATATCCGAAGAAAGCACAATTATCTTCCGTTCATCATGGAGCTGTTGAAGACTCTAGCGGAGCACCAGCAGTTACTACCACTTGTAGAAAAGGCAAAAGAAAAGCAGACCAAGAAAGCACAGGAAGCAAAGTGATAGTCTTGCAAGCAAATGCAACAACGATCGTTTATTTTTGTCATGAAC
>TRINITY_DN10737_c0_g1_i1 len=283 path=[0:0-282]
CCCCGGAGTGTTAGTATTACTAATACTCGGTAATACTATTAATATTAGAATGGATTGGTTGCCATACAAAGGGCTAAGATTCACAGTCCACAACAGCTGTTCTTGGCCTGCCCGTTTGCATAGACTGAGCAACCTGGAAGAGCCAGAGGCGAGACAGAACTACAACACATACAGTCAGAAACACGTAAAGTGGTTTAGTACCTTCACACAAGCTTGCACATCAATCATGCTTGCACACCAATCCTACTCCCAAACACACAGTATCCTAATTAGGAAGAGCCGC
>TRINITY_DN10745_c0_g1_i1 len=376 path=[0:0-375]
GATGAATTCCCTATATACATATAGATCAGCCGGATTCCGACAGACCCCGCAGTCTAAGAACATCAGCTACGTCTTCATCCCCGACGGTGACCGCGATTACTACCTGGTGAAGGCCGCTCTCCGCCACAGGGCTGTGGACCAAGGCACCGATAAGGGGAAGCTGCCTTCAGATTATTTTGGTCAAAACTACACAAGAGAACAGTTCAAAATCTTCCACCCGGACTTCATGAGATATCTGAGAAACAGATTTCTTCTGTCTAACAATTTGAGGACGAATTTTAAAAATCTTTACCGTCCATCAAGTGGCGCCACCATGCTGCTGGCAGCTGTCCACGCCTGTGACCAGGTCGATGCTTACGGATTCCTCACCCCGGAC
>TRINITY_DN10711_c0_g1_i1 len=1190 path=[0:0-1189]
CTGGGCGCCGCCGGAAGTGAGTCGGGGGTGAAAGTTCACCGCACGCTGCATCCAGCATGGAGTACACCGAGGCTGAGGATGGAGCAAAGCCTCGGAAAAATGTGGAAACGGAGGCCGGCTCAGAGCAGGAGGGCGCGCTCTTCCCACCCGCCTTCAGCATCTCTGAGATCAAGAACAAGCAGCGGCGGCACTTCATGTTCATGAAGCTCAAGCAGGAAAAGCGGAAGGAAAAGTTAGCCATTAAAAAGAAACGAAAAAAAGAAAGGAAAGCACTTGGTGATAAGGCTCCACCAAAGGCAATTCCTAAAACCATTGAGAATCAAAGAGTTTATGATGAGACAACCGTTGATCCGGCTGACGAAGAGGTTACCTTTGATGAAGCTACAGATGAATTTGCACCTTACTTCAACAGACAGTCTACCCCCAAGATTCTCATCACAACTTCAGACCGGCCGCGCGGGAGATGTGTGAAGTTCACTGAACAATTATCCACTATTATACCAAGCTCCCATGTGTACTACCGAAGAGGTCTGGCGCTGAAAAATATTATACCACAATGCATTGCAAGAGGCTTCACTGACCTGATGATTATCAATGAAGACCGAAAAGTGCCAAATGGACTTGTACTGAGTCATTTACCGGATGGTCCAACTGCACACTTCAAAATGAGCAGTGTTCGCCTGCGCAAAGAAATGAAGAGAAAAGGAAAAGCACCCACAGAGCACCAGCCTGAAGTGATATTAAACAACTTTACAACACGTCTGGGTCACTCTATTGGACGTATGTTCGCTTCTCTCTTTCCACATGACCCTCAGTTTGTTGGACGACAAGTAGCCACATTCCACAATCAGAGAGACTATATATTTTTCAGGTTCCACAGGTATATTTTTAAGAGCGACAAGAAAGTCGGAATGCAGGAGCTTGGCCCACGATTTACATTGAAGCTACGGTCACTACAGAAAGGAACGTTTGATTCCAAGTTTGGCGAGTATGAGTGGATTCACAAGCGACATGAAATGGATACCAGCCGAAGGAAATTCCACTTGTAAAAGTGCAATTAAAATAAAACTGTCCCTTTTATGCTACACAGCTTACTCGTGGATAATGGGACACTTCTCACAAAGTTGAGAGCTTTTTATGAAATAAATTATTTCCATTCTAAAGGTTAGAGCCTAACAGTGCAGATTCAT
>TRINITY_DN10736_c0_g1_i1 len=306 path=[0:0-305]
AAGCAACTTCACGACTTCATTCACATGACATATACCGAGGCTATTTCACTAGGGAAATTGAAGAAGTAGAGAATGATGCTGGCCGGGTCTGAGTGCCCTGACATGCCTTAAATATTCTGTTAGGTCTATGAAAAATTAGACTGGACAAGGGAAATTCTTGCAATGCAAAATGAATTTCCCTATCTTTCACCTACACCTCCTGAACCATTGGGTTCATCTTCAATCATCACTGCAAGTGTTGCTGAAATGCCTATATGCTGTGATAATTTAACCGTCTCGGAAAAATCCATTCTCCCACTTTTTCAG
>TRINITY_DN10721_c0_g1_i1 len=251 path=[0:0-250]
CCCCGCTATCACAGATCCATATTAGATCATACTTGGCAACATCATATCCTGGCATTAAATTGTTAATTTTGGGATTGATGCCAACTTTTTTACCACCTATAAATAATCTTGCATCCACATTTGGATATTTGCCAAGCAGCTTTTTACACACATCGATGGCTGGATCATCATGATCTTGTACACACAGAAGTATTTCAAAATTTGGGTATTCCAGCTCAAAGAAGGTTTCCAGGTTATTGATGAGGTTGGGG
>TRINITY_DN10703_c0_g1_i1 len=916 path=[0:0-915]
TCTATCCAACTCCACCTCCCAAAACACCATGGGAAGCGTTGGCAGCGGAGTAGCCAACGACCAAGAGTTTGCCATGAAGAGTGTTGGAACCAGGACTCAGAACAGCCTCAGGCAACCGGAGGGGTCTCGGAATGGATATTCGTCTCGCGAGGTCTCGAACCGCTACTCCGGAGAAGAGAAATCCTACAAATCGGAAAAAAACTCCAATTCAATGTACATAAATGGGGAGTCGCGCAAAGCCGAAAAAATGAAGGCAGACGTTAGTGGCAACGTCACAGTAAACAATGAGAAGAACATGCCACCACCTCCTCAGTACCGAGAGGCCACCAACCCACCAAAGATATTGCCCGTCTCTGGGAAATTAGAACAGAGCAACGAGCCCTTGGTCAGGCCTTCGGCCTTTAAACCTGTGGTTCCTAAAAACTTCCATTCCATGCAGAATCTGTGCCCACCACAGAATAATGGCGTAACGGAAAGTAGAAAGGGCTTAAATCACACCAACAGCAATAGCCCAGCTGCAGTTAAAGGAGGACTTGAGAAGGTCAGCCACAACAGGACTGCAAACCAATTGGGAGGTCTTTCAGATTCAGGCCGCAACTCACTGACAAGCTTGCCCACATATGGGTCTGGCTACAGCCAACATATTGCCCCGTTGAGTGCTTCAACCAGCCATATAAACCGCATTGGGACAACCTATGGTGAAAAGAACATTGTGGGATATAACGGTATATCTACCTCAGATAGTGGTCGATCTTCAAGTAAGAGCACTTCCTCTTTCAGTCGATTGAACCATCTCAATGAAACAATGCCTTTTCATTCGCCGTCAAGTGATGACATCATCCAAGACCTTGAGGATCGATTGTGGGAGAAGGAGCAAGAGGTTCTCCAGATGAAGAGAAACCTCGACAAAAGCGAG
>TRINITY_DN10760_c0_g1_i1 len=440 path=[0:0-439]
TCTTCCGATCTCTTGACCATCTACGAAAACACAGAAGACACGGAAGACACAAGCTATTACTCAGAGAAATTGATTCTGCTGTACCTCTTACCAGTTATGGGTATGTTAATCCTTGTCTTCCTGCTGATGGCTGCACTTCTCATCAGAGCTCGGAGAAGAAGAAAGCAAGCCCTTTCCAGAGACACATCACAGAACAGTAGCATGAAATTATCTGGCACGCTTCTGGATGAATTCCCCGTTTATGCGGTTGTGAAGAAGTCTGGCGCTTCTATGGATACTGGACACCAGAATGACACCATGAACACAGCCAGACCCGATAACTGCTATGAAGAAATGCAGGAAATACGGCGTCTTGACACATTCCCCGTTTATGAGGTTGTGAAGAAGTTGGGCGCCACTAAGGATACTGGACTCCAGAATGACACCATGAACACACCCAG
>TRINITY_DN10732_c0_g1_i1 len=668 path=[0:0-667]
TGCTAGGAGACTCTCAAACTACCAAATTATCTTGACAAATCCACTTTGTTTGCCTGCGAGAGTCATCGAGGATGAATGGTGGCCGCGACTGCGACAGTTTGTTATGCTGCTGCCTAAGGAAGCTAGGAGCAGCTTAGAACCACATGCAAAGTTCGGGTGTAGGGGCATCTGATGTGCAATGGAGGCCGGGCCAGAGGTCGCGGCATAGGCCCACATCATCTGCAATGGAAGTCGGTGATCTGTTCTGTAGTGGAACTTCTTCCTGGAGGTTGAATAGGCGCCGTCTCCGGGTGTGCTCTGCATACAAGGAGTTTAGAAGGCTTGGAGAATCTATGCCGCTGTCTCCGGTTATGCTGAGATTTTCTGCTCCCTCCGAGTGATTTGGTTCACGCTGTGCATTCTGAGGCTGACTCGTGCTGTGTGCAGTGTTGAAAAGCTTAAAATGTTGTTCAAAGCGTTTCCTCATTTCCTCCGTCCGTTGGCCCAAATCCCAGCACACAGATTTTTCCTCACTTTCATTGGAGGATTTCTGCACAGTTTTAGCCTGCGAGTCCGCCTCGCTTGCATTACAATAGTCAAATATACTACCATCAACAGTATCTGAAACCTGTAGACATTCAGTGACGACACTTCCCTCTTCAGTCTTTTGGTAAAACGGTGGAGGGATG
>TRINITY_DN10780_c0_g1_i1 len=878 path=[0:0-877]
GGTCCCTGCACGACATGGTCCTCCACTTACTGATGGTGTCTACCATGCAGAGAACCCCAGCCCTCAGCAAGAAATGGGAAGACCCCTGTCAGGCTCTGGAGTAGCCACATTTGTGCAGAGTTATCCTGTGAATGGACAGAGAGTAAACCCTCCTCCTCCACCCCAAGTAAGGAGTGTCACCCCACCTCCTCCACCCCCAAGAGGACAAACTCCACCTCCTAAGGGGACCACTCCACCCCCATCTTCCTGGGATTCAAACTCGCAAACTAAACGTTATTCAGGAAATATGGAGTACATGATCTCTCGGATTTCTCCAGTTCCGCCTGGTGTATGGCCAGATGGCTACCAGACATCTCAGTCTCCCATAATTATTCATCCCACGCAAGGTACAAGGAGTGTGAATTCTGTTCCTGTAGGCAGACAGCCCATCATCATGCAGAACTCTTCCAACAATAAGTTTGCTTATTCTTCTGGAAGACCTGGAAATCAAAATGGCAATGGTCAGTCAGATTTTATGGCACATCAAGGACCAGGTAATTTGGTGAGTCGTCCACCCCCACCTCACCCAATGATCTCAGCAAATGGACAGAGTCCCACAGCTTTACAAATGCAAGCCGGAGGGCCTGCTGCTGCTTCTGGGTACACAAATGGAAATCTTCCCCTTTCTATAATGGTGCCAAACAGAAACAGCCACAACATGGAGCTTTATAATTTGAACGTACCAGGTCTGCTTACTTCCTGGCCACAGTCTTCAACTCCCCAGCCCACCCCAGCAAATGGGCATGAGATGCCTAACTGGCAGCAGAACATTCCAGTTCGATCAAACTCTTTCAACAATCCCCTTGGAAATCGGCAGGCTCATCATAATAACACTCAGC
>TRINITY_DN10770_c0_g1_i1 len=339 path=[0:0-338]
GCCGCGCTCGTTGGCGCTGGTGTCCACAGACGGCCCTGGAGTGGAGGAGAGGCGCAGCTGCGGTTAAGAGATAAGGGGGAGCCGACAGCCGTTTCCGGCATCGAGTGTTAGATCTTGGGGAGGGGGGCAGGCGGTAGTGAGGCGCACAGCTTGGGCGAGAAATCAGGGTCAGCCGGCGGACGGGAGCCGGGAGCAGAAAGAACCGCGGCCGTTTGAACGGGGGCTGCGCGAGCAACAGCGCAAGCGGCAGAGGGCAGCTCGAGGACACTGAACGAGCCCCGGAGAACGGCGCGAGGACTGCAGCAAGCGCAGAGCGCCTCGGCTGCAAGAGGAGAGATC
>TRINITY_DN10796_c0_g1_i1 len=237 path=[0:0-236]
CCAGGGGGAGCCTGCATGCATGCAGGCTTAAAACAGAGCTCCCGTCCCCCACGGCGGATTCTTGGGCAGGGTCGTGCCCCCACCAATGGGGTCCCAAAAAACTTGCTGTGCAGGAAGATGAACCCCTCTGGAGAAGATTGAGCCCAAAACATCTGGGGGTCGTCCCCCGACTTTTTGAAGGAAAAGAGGAATTGCGAGCCCCCGCCCCTCTCTCGGATATGGAGCATTGAAAACAAC
>TRINITY_DN10785_c0_g1_i1 len=264 path=[0:0-263]
CATCGCTCCAAGTACCCGGGTCGTAATTGTTACTTGTGTTTTGAACAAAGTAAGCAGATTTGCAACAGTGTTTTTTCTCATCTTGCAGATCTCTATAGTGGTTCTATTGACTCTTTCGGAGTCCTGCATGTAAATCTCAAAGCTGAGCCTGGCTTCATGAGCCCAAGTCAATATTTATGGCACAAGAATGAGTGGGTTTATTAGTGTGCGCACAAGATATGTTTTTAATACAATGCTGTGCATTTGGGCTACCCTTCCAGTGAG
>TRINITY_DN10773_c0_g1_i1 len=2275 path=[0:0-2274]
GGGAGGTGGTGGTGGTGGAGGAAGAGGAGGCCAGGTGGCTGATGATGGCTGGAACACAGTGCCGATTAGCAAAGGCAGCCGGCCCATAGACGCCAGCCGGATACAGAAGATTACAAAGCCTGGGGCCATAGACTACAACAGTCAACTGCTTGCACCCGGAGGCCGACTGTTGAGCTGGGGTAAAGGAAGCAGTGGTGGCTCTGGAGCAAAACCTTCAGAACCAGCTCCAGAATCTGGGCGTCCTGGAACCAGCACAGTGAACCGGTTTTCAGCCCTTCAGCAACCATCCTCTGACAGTCGGGACCCTGGTAGAGCTATTCAGAGGAGCAGTTCCAGCCGTGAGCGATTGGGTGACCGTGGTGACAGGTTTGAGCGTTTGGACCGGGGCGGAGAGAGGAGCGATCGCTTTGACAGGAGTGATAAGGGAGACAGATTTGAGAGGCCAGAACCCATGGAGAGGTTAGACCGGATGGATAGAAATAGACCTCCTATCACAAAGCGGAGCTACAGCAAAGAAACTGAGGACCGCAGCAGAGAGAGGGAAGGAAGAATACCACAAGAGGCAGTTAGGAAGGTGGCCAGCATGACGGAGCAGAGGGACCGCAGCAAGGAAGTCGTGAAACGGGAACCTGCACCAGCCCCAATTCCTTCCAAGCCCTCTATGTCGGAAGATGAGCTGGAGAAGAAATCCAAGGCAATCATTGAGGAATATCTTCACCTCAACGACATGAAGGAAGCCCTGCAGTGCGTCCAGGAGCTGAGTTCACCTACCCTGCTTTTCATTTTTGTGCGAAATGGCATCGAGTCGACCCTGGAGCGGAGCAACATTGCTCGGGAGCGCATAGGTCTGCTGTTGTACCAACTGGTGAAGGCTGGCAATATGTCCAAAGAACAGTACTACAAGGGGCTTCTGGAGATCCTTGAGATTGGGGAAGATATGGAGATTGATATCCCCCACATATGGCAGTATCTTGCTGAGATCATAACTCCCATACTTCTCGAGGGTGGAATCGCCATGGCTGAAGTGTTCAGGGAAGTGACAAAGCCTCTTGTTCCAATTGGGAAAGCCAGCGTTTTGCTAGTAGAAATCTTGGGTCTGCTGTGTAAAGGAATGAGTCACAAGAAGGCTGGCGAACTATGGAGGGATGCTGGTCTCAGTTGGAAAGAGTTCCTCCCAAAGGATGAGGATGTAAATAAATTCATCACAGAGAAGAAAGTGGAATACACCTTATGGGATGAGACCGAGACACCAAGCCGGAAAGAGTTGTCTTCTGAAGACCTTTGCAATCAGATGGAGAAACTACTGAAAGAAAATCCCAACAACCAAAGAATTTTTGACTGGATCGAGGGCAACCTAAGTGAGCAGCAGTTTTCCTCCAATACATTTGTTCGAGCCCTGATGACATCAGTGTGCCACTCTGCCATAGTCTTTGAAAATCCGTACCGGGTGGACATTGCTGTGATTCGGAGCCGAGCCAAGCTTCTTCAGAAGTACTTCAGTGATGAACAGAAGGAGTTACAAGCCTTGTACGCCTTACAGGCCCTTGTCAGCAAATTGGATCAGCCCCCAAATCTTCTTCGAATGTTCTTTGATACCCTGTACGATGAGGACGTCATTAAGGAGGAGGCTTTCTACAAATGGGAGTCAAGCAAGGACCCAGCAGAGCAGCAGGGCAAAGGCGTGGCACTGAAGTCTGTCACTGCCTTTTTCACGTGGCTGCGGGAAGCAGAAGACGAGTCGGACAACAACTGAGACAGACTTGTGGGTGGGGGACGAGCCACGGAACGATTTGACTTTTTTTTCACTGGACTGATTTGCATTGCGAAGAAAGGAATAAACAATTTTTTTCCCCCACGGGAGATTGAGGAGAGTGGAACGCAATCGGGCGTTTACAGAGGAGCAAGTGGACTACACTCGGTGGAATGCCGTCGGATTGTTGAAACCCCTCTCCATTTCCAACACTTCATTTTGTTTTCTTTCTCTTTTTTTCCCCTTTGGGTTCTGTTTTAAAAGCCTGTATTGGTTTGTGGCTAATAAACAGAGTACTTGAGGAGTGCGGGACTGTAAAGACTCATTCAGGCCCACTCGCCCATGGCAACTCGGATCGATTTCTGAAGCATTGGGCCACACAATAGAAATGCTTGACGCCGTGAAAACAAAACACAAAAAAAAAAAAAAACTCAACGTTATTGGGGGTAAGGCGTGGAACGCCACACCTCCCCCATTGCTGAAATATAGATATATATAAATATATATATATATATATATATATAA
>TRINITY_DN10757_c0_g1_i1 len=411 path=[0:0-410]
CCCCCACCCTCCGACTCACAGCATCAACCAGATCTTTGAACAATTAGCAAGAAATGCATGGTCCAACCGCACCTAGCTTTCAACATGCACATCTGTCATTACAACAGACCCTTGAGGAACGACGACAGTTTCCAACCTTTTATTTTAAAACATTCATAAAGTGAAAAAGATAACGTGTACAGCTTCTTTGGTGCCCATATTTAGCATACAAAAATGTAAAATACTATTCACAAGTAAAACACATAAGCTCCAACCAAATGTTTGTTTTTAACATTAGTGCACATTGTGCAACAAACACAGGTTTCACAAATGTCACTGCGACGCTCATCAGTACACAGGAATTACTGCACAAATAAATAGAATGTCCTATAAAAGCAGCAGATTCATATCTTGTAAACATCTTTCTTTTTT
>TRINITY_DN10719_c0_g1_i1 len=564 path=[0:0-563]
TGACCACATTACATTATACCTAACTCATACCACAGTGCATTGTACCCCAGCCACATGCCACTCCTCACAAGCACAACACTGACAACCTCACATCAGACACCTGAATCTTCGCATCACATTGTAACCCTTCAGCATATCACACTTCATTAGTGCCATGCTGACAATCTCACATTGGACACCTGAATCTTGACATAACCCCGACCATGCTTCATCCACTCACAAATATAAACAACACATCAGGCACTAGAATCCACAGTGTAACTCCACAGTCTACCTCCTACCCCAGTGCATCTCCCTCAACTAGCTGCAGGCAAACATGCACTCTGTAGCCACAGTTATGAACCAGCCGCAGGCTATAGTGTACAGGCACAGTCACGGTGGGAAACAATTGCACCTCTCCTTACACACTCAACCCTTGTGCTTGCCACTATCCAGAAGCACACTAAAAAAATCAAACAACCATAACATTATGAAACCTGACAACTAGACGATAGTCGCCAAGACCATAGAACGCAGCAGCATGCACCAAGTCACTGCAAGGCCCAGATGCATCTACAAACACCC
>TRINITY_DN10750_c0_g1_i1 len=459 path=[0:0-458]
GTCCCGGTACAAAACATCCAAAAACCTTGTGCCCTCGTTCACAACAGCCATGAAACCTGGTATCCTGGTACACATTCATTAAACCAAGAGTCCTGGTACACAAAATACATTAAACCTTGTGTTGTAGAATAAAACATCCAGTATACATTGTGTCCCGTTACACAACAACCACGAAACCTTCTGTTCTGGTACACAGCATCCAGGAAACTGTGTCCTCGTACGCTAACACCAATGAAACATTGTGTTCTAGTATGCAACAACCATGAAACCTTGTTTCCTAGTACACAACTTCCCAGAAACCCTCTGATTTCTCATTCTGTTCTTGGCCCAACACATGACTGCATGAAAAGTGGTGGTGATGGCTATGTTCTTCTTGCTCTAGTTATCTGGGTAGATATCTGGTGTTACTCACCCAAGAAAATAGGCAATATCTTCTATACGGAAATAACCCACCCACCA
>TRINITY_DN10767_c0_g1_i1 len=536 path=[0:0-535]
CTCGTGGGCCTTTTTTATTTCTCCTTTCCTCTCCTAGGAGTTCTTGAAGGGTTAGTTCACTAGACTCTGGGATTGGCTCTTCATCTTCCTCTTCGTTGTGTCCAGTATCAATTTCTCCTCCTACCACATTTGCATAGTTCACAATTTTCAAGCACTTTGAAGCAGCAACAATGGCATCGTCATCATTCACTAAATTGCGACTGTTGAATTCATTGCTTATGACTTTGTAGGTGATCAACTGTTGAAACGTTTCCATCATGCGCCGAATCTGATCTGCACTGTATTTAGACCACAGTCTGACCAATTGTGCTTGTGCTGCAAGGGGTAGCTTACTCATTGCTTTGCAGAACAATGGCAGAGCCATTTCCAGGTATTCAGGGCTATGAAGATTGCTATTCTCCATTACAATAATGAATAAATTTCGATAGTTAGGGTCCCGGGAGTACACATTATGGTAAGTCAAATCACACTCTACATTAGGGGACAAGTACACAAGTGCATTAAGAAAGGCACTTTCTATTTTCTCATTAGAAAGT
>TRINITY_DN10747_c0_g1_i1 len=358 path=[0:0-357]
CTGGCGGGAAGGTGTCTGGTCCAACTGCATGTTAAAAAGGGAAGCGAGAGACAACTGGGCCGCGCGAGCCTTGGCAAGCTTCTTGTTCCTGCCCGACCCTTCAAAAGTCTGACCGTCTACCGTCACGGACATCATAAAGTTCTTAGCGTGGCTTTCCCCACTTTCAGAGATAAATTCGTACTTCAGCCCCGGCCGTAATTCATTTAATATCATGACAGGATTTTTTCCACTCGCTACGGGGTACGGTGACGGTGTGGATAGGGGGGACTGGACCAGAACATTGGACCCGATGGATGATGGTAGATTGTAGTCCCCGGCCGAGTTGAAGCAGCCGTTCCCATTGGAGCCCAGATAAAAG
>TRINITY_DN10743_c0_g1_i1 len=745 path=[0:0-744]
CAGAATAGGAGAATGGTATCAACTATTCTATACATATAAAGCAAAGACCATAGTAGATAATATTTAAACCTTAGTGTTGTCCTAAGACTCGCGCTCACCATATACGTCCTGGTTCCAGTCCTAGTTAACCTGCAGGACAGCAGGTCAATCCACACACTTTCTCAAAGAATGGATGGCTCCAGACTCACGGTTAAGTTCAAAACTACGTCCTTTATTTTTCCATAATTGGACACGAACGGTGGAGGGCGTCTGCCCAGCCCACGTCTCTCCGAGCGCTTTCATACTGGTCTCAAGTATTTGGGGAAATGTCTCGTACTGTAGGGTCTGCCCTTCCTCTTTGCCCAACAACTGCTCTCTTTGGATAGCATACTGAAATTATAGGAGCCACAAGAGAGCAGTTGTTGGGCAAAGAGGAAGGGCAGACCCTACAGTACGAGACATTTCCCCAAATACTTGAGACCAGTATGAAAGCGCTCGGAGAGACGTGGGCTGGGCAGACGCCCTCCACCGTTCGTGTCCAATTATGGAAAAATAAAGGACGTAGTTTTGAACTTAACCGTGAGTCTGGAGCCATCCATTCTTTGAGAAAGTGTGTGGATTGACCTGCTGTCCTGCAGGTTAACTAGGACTGGAACCAGGACGTATATGGTGAGCGCGAGTCTTAGGACAACACTAAGGTTTAAATATTATCTACTATGGTCTTTGCTTTATATGTATAGAATAGTTGATACCATTCTCCTATTCT
>TRINITY_DN10798_c0_g1_i1 len=477 path=[0:0-476]
CCCCGCTTCACAGAACCATGTGTCCCACGTTGTCAAGCCTGGAAGTCGCTTGCTTTGCTGTGGCGGGTCCCCCGACGCTCCTCTGTTTGTTTCACCGGCGCTTCGTGTTGTCAGTTGTCACTTGTGCAGCCGGACAGATGATGTGGCGCTGTGTGGTCGATGACTCCTCGGCCTGCGGGCCAATGCCTGTGAGGGGCCGGTCAGTTTACTGCCTGTGCTGCCGCCGCCGCTGCCTCGGAAATGAGGCAAAAATCAGCTTCCGTTCATGAATTTCCACATGAAATCGGTCCGTTTCCCCCCCGGGATCCGGTGTGTTTTGTCCGGCGGCGGATCGGGCCCCCCTGGAAGTGATCTAGTTCCACCCGGATTTGTGCATCTTCCTCCCAAAGTTGATCGGTTTCCCCCCGAAGTTGATCAGCTTTTCCCGAAGGTCGTCAGAATGATCAGTTTCACAGTCGAATCGATCCGTTCCCGTAC
>TRINITY_DN10759_c0_g1_i1 len=280 path=[0:0-279]
CTCTTCCTCCAAGGCCTTCGCCTGCCTCAGCTGTCGGAGGCCTCTGCCAGAGCTTCGCTCTCCACTCTCTGCTCGGGTGACGTGTACAAGAAGTTGCAGCAGATGTAGAGGGGGAAGATGAGTACCCGGCTGTCCAGGTTCATCACCATCTGCTCCTGATCTTTCTCAAGTGTCAGGATCTGATAGCCGCTTGTCCGACTGCAGATCACTTTCCCACTGTTATCAAAAGAGGCAAGTCGAAGCCTGAAGGCGATGTTTGTCCGCGGCTACAGGCTCACGC
>TRINITY_DN10775_c0_g1_i1 len=216 path=[0:0-215]
CTTTCTTCTTTTTCCTCAGCCTACAGTGGCAAAACTGAACCACTTACCCGACGTCTGGTGGATTAGTTCCTGGCCGCCTGTAAACCTGAAGGTTATCCTGAGACAAATCTAAAAGGATGTTGGTCAATTCTTCAAGAACCGAGCTTAAGCGGTCAAGGGGAGGTCCATCATTCTTTACCTCCATACTGAGGAAAAGGATCATCAAACCAAAAGGAG
>TRINITY_DN10728_c0_g1_i1 len=392 path=[0:0-391]
CTCTGGGACTGTGTGTGTGGGGTTGTGTGTGAGGGACTGTGTGTAGGGTGGCTGTGTATGTGGCTATGTGGGGGTTTGGTTTATCTATGTGCGGGTTTTGTGGGTGGTGTGTGTGTATATGTGTGGGTGTGTGTTGGGGGTTTGTGTAGAGACAATTTACTGGGGAAATGTGAAAATGGCTGAGCAGTGTCTCCTCTGTCAATGTTAAACTGGCACAGCAGTGTCTGCTTTACTGGGGAAATGTTAGCTAGCATCATGGCAATGATGTATGCTTCATTGGGCAAATGGAAAAGTGTCATGAAATATCACTCTGGCAATGTTAAATTGACACAGCAATGTTTGCTTTACTGGGGAAGTATTACATGGCATCATGGCAATGATATATGCTGCAC
>TRINITY_DN10790_c0_g1_i1 len=225 path=[0:0-224]
CTGCCCACTGTCTCCTCCACCGTTGTCACCTGATGTCGCAGTGCCTTTAAATCCGCCATTATCTCCCTTTGCAGCTCACCTAGTGCATCGCCTCCTGAGCTTGTGTCTGTCCCTTCTGATCGCATGCCGCCTCGGGGGAGAAAGAAGTCCGCACGCTCCTTTTTACTGCGTGCTGCCGCCATGGTTCCTCTGCAGACCTCTCTCGTACAGATCGCCTCCAGCCAG
>TRINITY_DN10730_c0_g1_i1 len=237 path=[0:0-236]
ATATGAACTCGCACCCGGAGCTGCATGTGCAGGCCCAGTTTGGGACTCTTTCTGATTACTTTGATACACTCTACAAGAAGACGGGGACTGCACTGGGCTCACGACCACCCGACATCCCTGTGATTAGTGGAGATTTCTTCTCCTATGCTGACCGAGAAGATCATTATTGGACGGGCTACTTCACCTCCAGACCCTTCTACAAGAGTCTGGACAGAGTGCTGGAGTCACACCTCCGAG
>TRINITY_DN10712_c0_g1_i1 len=285 path=[0:0-284]
TCTGTTTGAGTTTATATGTGCTTGTTTTGTGTTTATTTTGTTGCTGCCTAATTGCCACCTCTAGATTTTCTTTTCCTGCTGCAGAATTTTGAATACCGCTATGTCGTGGAGACTTCTGTCGATAAGATCCCCTTTCCCTAAACTATGTAAATGAAGGAGGGGGACCCTAAGAATGTTTTCAGAATAACCATGTTTATGTGCCACTCTCTGATATCACAGGCACAAAAAAAAATCTATTGGTGACATTTAAAAATACATTTCAATAGTTTGACAACCGGGGGCCCC
>TRINITY_DN10779_c0_g1_i1 len=224 path=[0:0-223]
CCCTGATACACTTCGGTCCAGAACCGGTGCTTCAGCTTCTTCTTGATCTTCCGCAGCTGCTTGTTGTTTCTGAAAGTGTCCAGGTGGGTCAGGACACCCATGATTTTGGGGAAGCCGTGGACCTGGCAGATGTTCAGGAACTCAAAAGTCTCCATTTCAAACCCAAAGCTAGCGTCAATCAGCATCAGCACCAAGTCAGCCACTTTGGCCAGGTCGATCATCGT
>TRINITY_DN10783_c0_g1_i1 len=417 path=[0:0-416]
GAGAAACATAAAATAGGGTGGAAGGGCTGGTGGCCTCACTGTTTAGATGTCAGATTGTAGGAGGGGGAAGGGTATACAGAAAGAAATGGGAACCCCATTGAGACAATTGCGGACTCCCCAGGCTGCCATCTGTACTGTGCAACCTGGCCAGCCTGACCATTACTGGCTAAAAAGTGTATTCAGAAGAATTCAGAGGGGCTCAACACTCACAAAGGGCTGTCATGGTGAGGGGGCGCAACACTTAAAAGCTGCCACGGGGGAGGGGTGTGTCCCTCAGAAAGAGCTGCCATGGTTGGGGGCGCAACATTCAATGTGCCAAGGGGGTTAGGGCTCAGCACTCAGTAAGAGGTATGCAGGTCCATCTTCTAGAAATAGATACAGTGACCTTGAGGGGCGGCCAAACAGTGCTGCTCTCCC
>TRINITY_DN10726_c0_g1_i1 len=297 path=[0:0-296]
CATCCACATAAAAATATTGTGGAGGCTAGGAAGTGAAGTTTTGATTCATCATCCAAAAAGCACATTAGAAGATTTTAACTCCTTTGCAGACAAAATGAAGAACTTGGGAGTGAAGAATTATTTGAAGGTGTGTTTAGAGCACGTTTTTCATCTCTTATGCCATGGAAAGACAGACGATGCATACAGAAATCTGACTGTAGCTGAGAGCTGGCGCTATGGTGATAGGTCAGCAACTGAAGAAAGATTTATGAAACTTATCCAGGCATACAGAGCATTGTTAGACTACCAAAAATGGGC
>TRINITY_DN10724_c0_g1_i1 len=653 path=[0:0-652]
CCAGTTGTGGATGACAGGAACGAGAGAGGACCTGACGAGCTTCAGCAGTGTAATGTTGGCTAAAATATAAAAGATTTTCCAATCCCAGCATGCCCATGCCTCGGAAGTCGGTTTTGGGATCATCACCTTGAAAGCCAATATCACACCACTGCTTTGTAACTCTCGAATTTAGTTCTTCAAGGGGCTTCAAAAGATTCCAAAGCTGCATTAATCGGTCTTCATGTTGCTGGTTTCCAGAATCATATGGCTGTTTTCTTAGGTTTTCAACGTCCTGAAAGAGTTTTTTATAACCAGATATCTGCAAAAGGCATATCTTCAAATGTGTTCTAAACCTTTTATCCTTCTGCTCATTTATCTTCTTCTCCTTTGTTATAATTGCTACATATTTATCCACTTCATTTTCACAAACATTTACTGCACAACGAAGAGCCTTACTCTTTGAACATTCCAAAGAATACTCTATCATGTGTGTCCGTTTTGCACCTACTGAACCTTCAAAAATTCGCTGCAATTCGCATTTTCCAGTTAGAAGTCTCCAAATCCATTTAAACCAACATCTAAAGAAGGTATCATAAATGTACTTCCACATGTATCCAAACATCTTGGTATTTTAAACTGTCAGCGGCTCAACAGTCGGCATCGGTGCTGGCAGG
>TRINITY_DN10782_c0_g1_i1 len=270 path=[0:0-269]
ACCCGAGCCTGTAAAAGTTCTTTTTAGTAGCATTTTTAGGTGCTGCTGAAAGTTACAAGTGTATTCACAGGACAGCAACAGTTCCGGTGCCTCCATGCTGCCTTGTCCACGCGCAGCAACTCTACCAGCAGCTACTTGTGTCTGGGCTGAGCAGGTAGTCAGTCCCATTCAGTCTTCTGCTTCTCCAATGGGACTGCTATGGGTACCAGTGAAAGCCAATTGCAGAGTTTTCTTTATGCAAATAGGATATCTGCCCACTGCCACCTTTAC
>TRINITY_DN10774_c0_g1_i1 len=1163 path=[0:0-1162]
TGTGTGGCTCCAGAGGAGCCAACTACATCTCCAATCTTCATCCATCTCTCTTCGCTAACACTCCACTGATAAGCTTCAACTTTCCCATCAACTTTAATCAGACGCGTCTGTCCTTCCCTTGAACCAGGTTCATCCAGGTGTTCTCTTCCAGGAAGTTCCTCTACTTTAATGTCCCCTATGTCTTCGGATTTAGGATCAATAGTTGACTTAGAAAGTTCCTCCTCAAAATCTTTGATTTCCTGCATAGGTGCCACTCGTTGCACAGACTCTGTAAACACTCGGATAACTCCATCACTTGAGCCAACCACAACGTCCCCATTGTCCAGAACACAACAGCACCAAACAGACTGAGCCGGAAGTCGTATTGTTTGCACACATTCCCCTTCTCTCCAAATTCTCATGGAGCGAACCTCTCCTGTTGTTACGAAATCTTGAGAGGATGGGAAGATGGCAATGCTGTAAATGTAATTGGTGTGGCCATAGGAGATCTGAAGGCACTCGCCAGTAATCATCCACCTTCGAATGCTTGCGTCGTTCGAGCAGGAGAGGAATTCCGTCTCACTTATAGTAACTAGCCCTCTGACGCAATCTTCATGTCCTGTAAAGGTTCTCTCACAACGACCAGCCTTCCAAAGTTTGATTGTTCTGTCAGCTGATCCAGTCAACATCAGGCCCTGCTCAGGTAAGATCTTCACGGCCCACACAGCAGCACTATGCCCCTGTAAGGTCATCATGCACTTCTCACTCAGCCACACTTTTGCCGTGGTGTCCCAGGATCCACTCAGCAGTGTACCAAATTTCCCAGATGAAAGGCTGCAAACTGTGTTTTTGTGGCCCTTCAGAGTATACAGTGGATCTGGGTTGTCCAGCGTGAAAACACAAATGTTGTGATCATTGCCTCCGGTGGCGATCAGTCCCCGAGGATAGGTGTCGCTCGGAGGGATGGTGCACACAGATGATACAAAGTTGGAGTGGCCTCTCATGCAGTGAGCTTCATCAAAACCCCTGTTGGCACCGTCAGTGGGAGCCCAGAGGCGGGCGCTGCGGTCCCGGGATACGGACAGGAAGGCTCCCGGAGGGTGCAGAGCTTTGGCCAGGCCCCTGACGTCCAGCTCATGGCCCTGCACGGTGCAGCTCAGCCGGTAGCGGCCCGCGAGGGCCAT
>TRINITY_DN10778_c0_g1_i1 len=710 path=[0:0-709]
TTTTTTTTTTTTTTTTTTTTTTCAGCAGTTCGCCCACTGGAGATTTATTTTGTTCCCTTTCTCCAAAAACAAGCACCTGAATACACGCACTTAGTGAGCAGTCTTAAATCTAAGTGGGTTGGGATTTTTCTTAAAGGCAGCCAGGATTCTTGCCAAGGGTGATCTTGTAAATTCCAATGGATGAGGAAATTGTCCCCATCAGACCCACAAACCACTGCGGGAAGCATCCGGACCATAGAAATCCTGGAGGCAAATAGTGGATGGCGTTGGAGAGATCGGCCATGTTGCTGATAATCCCCAGGATCTCCGAGGTCACCTGGGCGCACCTCTCATTTGGGCATGTCTGGTAAAATTCTCCGTTTTCTTCCGTTTTCCTGTAATCTCTTTCCAGCATGCACAAAATTCTGAGAGACCTTAGAATCCCCAGTAGCAGGGAAAGTCCCCAGAGAATCGTACTGAGTGTCCACCACTTCTGTGCCTTCACCTGGATGACTTTGGCATCAGCGGCCCAGGCCACATGTTCTATGGGATAGTAGAGCTGATCGGCCACGTTAGTGAGGACAGAGAGCCACCGCACCACAGGATCCTTCTCCTTTTTGCCTAGGCCATACTGTCTGGAGTAAACGAACATCGATAGGTCATCGAACAGCCGGAGAACGGTCCTGCAGTGGCTCAGCTGGGATGCCACGGCCAGGAGACTTCGGCCAGAT
>TRINITY_DN10788_c0_g1_i1 len=776 path=[0:0-775]
CGCGTCATTGGAAATTGGTTTATTTTTTATGAAGACACGTTTATAAATGCAGTGTTTATTCAAATTAGAAATGTAAAAAAAGGCATTTTGATTCACACACAGGTTGCATATAATTTCAACGAATAGACTGCTAAAATATCTAACAGGCAATATTTATTGCTGCTGATAACAATGAGCTTCATAGGAATGTGATCCATGCATCCATGTCCAGAAGGCTGGTTTCCTTTCTATTTTGGGGGATTTTATTTGTTTCAGCACATTGAGTTTTTGTCACTTACAGTGTTCACTGGTGAAATTAAGTTGTCTGTTTACACAGCACAAAATATCTATCAAGTGGATATTTAACCGCCAAAATATGGCATTAATGTGAGGGCCATGCAATACAGAAGGTCTGACGAGTACACACACAAACAATCCTCTATTTGTAACACAAAATCTACATTGCTGGAAGTAGATTTTTATACAAACACGCACGTTTGTTAACACACTGTCAATTCAAAGTGGGACTGCAAAACAGTATTTTCTGATTCACAAATAGGTTATACACGTTTCCAAACAAAATACATTTAAAATGACAGGCTTACATTTTTAAGAACTAGAAGATTCAGCCAAGATTTACTACTGATGATAAGAAGAGACTCCTCTGTGCCTTGGAATGTGCTGCATATCACCTTGTGTTAAAGGTTTGCTTCCTTCCATTTTCTCACCATTCAAGCCCAGATGGGTGCTGCCTGTGCATCTGATGAAGAAACCTCTGAGGTGTTGACACCTTATGC
>TRINITY_DN10761_c0_g1_i1 len=375 path=[0:0-374]
CTCTGTGTCTGTTGGAGCCCCGATGGACGGTACGTTGTTACTGGTGGGGAGGATGATCTCGTGACTGTGTGGTCCTTTAGCGAGGGGCGAGTAATTGCTAGAGGCCATGGTCACAAGTCCTGGGTCAATGCAGTGGCCTTTGACCCCTACACTAGCAGTGTGGAGGACGATGATGACCCAGAAGAGTTCAGCGGTAGCGATGATGACCTCCACGATGCCACGCACTTTAGCAGAGTAAGGACTAGCAGCACCCTATCCCGCCTCTCCAAGCACAGCGCCAAAAGCAGCCCCTCTGTGACGTATCGATTCGGCTCTGCAGGTCAGGACACCCAGTTCTGTCTGTGGGACCTTACTGACGATGTGCTATACCCCCAC
>TRINITY_DN10781_c0_g1_i1 len=314 path=[0:0-313]
GCCCTCCTCTAGTGCACCTGTGCCACGGGATGTTTACAAGTCTCTCTTAGATCTGCCCTCTCCCTCCTCTACTATATTTATGTCACCAGTGTGTTTACAAGTCTGTATCAAATCTCCCCTCTCTATCACGTCCCTTGGGTGTTCCTAGTCTGCATCACATTTATTTACATATACATACATATATATATATATATTTGTAAAAACAGAAATTGATGATGAGTGCAAAACCGAGCCTGCCCTATTCACTCAGGGATCTCCGGCCGCACACCATCATCGCTCTTTTGCCAAAAGGTCGAAACTGGTCTGAGGTTTGG
>TRINITY_DN10792_c0_g1_i1 len=598 path=[0:0-597]
CCTCAGTTCAATCAACTGTGCGGCATACTGCACAGCCAAGTCATTTTCCAAGTTTGAATCACAGTTACATTTTTGCTGTTGTACTCGTTCCAGCTTTTGTTCCAACTCCTTTTGCTCCTCTTGGAATTCTACCATTTTGTGTGCATGCTCTGTCTGTAAAGATTCAAGCTCTTTCTGTAAATTATGTTGCTCTGTAGTCAGTTCTTTAACAGCTTTGGGACTGCTTAACATGTCAACTTCCATCTGAAGTTGCTGTTTCTTTTCCAAAATAGACTTCAATTTTTCTTGTTGTTTAAGGTATGTTTGTACTACTTCTTCCATAATTTTTCCTTTATCTTCACAACTGGTGTCTGTGTTAACAGGATGGCATGAGCTTTCTACACCACTGCGAATTTCAATACGCCGAATTCTTGAGCCATTACGCAGGTCAGTGCTGGTTTTTAAGTCTACTTTTTCCTGCTCCTCAAGCGATAAATCTGGATAACAGGCACATCGTTTTTGTTTGTCACTTTTCATCGTTTTTTCCACCTGTCCCAATAAAGGTTTATCCACTTCTGAAACCTTGCTCACTGGATTTGCAGCATCTTTGCATCGCGGC
>TRINITY_DN10725_c0_g1_i1 len=645 path=[0:0-644]
GGGGTGTATGTGTAGAGAGGATGATGGCACGAATAAGAGGAACTCTAAAGTAGCTAATCCTTGATCCGACATCGGTTATCTTTTCAGAAATAATGCTCTCTGACTTGTCGACTTTAACGTTTATTATTTTCCTTCCGACCTTTCAGCGTTTGAAACTAGATGTGCTCAGATGTGTTTATAATGGGCAATGCCCTTGAAACACAAATTCCTTTGAGTGAAAGGCCTGGCATTGTCTCAGCTGAATAGTTCAATTAAACATTTGGTACGGCAGGGAGGCGAGTCCCTTTGGTCTGAAAAATAAACATGTAGATTTTCAAAATGTCATGGCTGATCATTGATGGTGTAGCCCTGTCCTTTAAATGTAGAACATTCATTGTAGCAGTTTCTATGGAGCATTAATAAAAGGCACCGTCACGCATTGTTCGGTTTATGATTTGATTGATCAAGTGTCTGCACGTTGACTTCACATGTTCTTGTTATAGAACAAAAGCCCCTTGTTCCAGAGCTAAGGGTTAAAGACCGGTTCTGAAGTTACACAGCAGTGGTGGTGGTGTTGGCTAGTAAGTAGACTTCTGCCCAGTCCAAGGTGTGAATCCATCCCTGTTTAAGACAGACCGGTGCACCGTTCTTGCTGCTGTGCATTTT
>TRINITY_DN10727_c0_g1_i1 len=236 path=[0:0-235]
CACCGCCTGATGGAAGCTATTCCAGTCAGTATGTGAAATTATGAAAGATGCAATCTAGGTTTAACTTGTCGATCTCTGAATCCCACTTTCCAGGATATATTTTTTGTTGCTATCAATTACCCGGGGATCCGTATCCTGGTTTCATTATACCAGTCGGTTTTCCTTGTTTGATGTGGACAGCTGACTGGCTGCTAGAGATGGTTGTGCTGGGTTTAACCTTTTATCCTCCCCCCCCC
>TRINITY_DN10709_c0_g1_i1 len=431 path=[0:0-430]
GTCGCTGTCACTTATCTCTGAACCCGCAGAGATGTAAATTAGATTTGTGTTCGGGTGTAAGAAAAGATTGTTTCAAGTGGGTTTAAAAAATGTGACCAAAGCAATGGAACCAGGTTTGACATGTTACATGTTTTATCTAAATGAGTAGATTACCAACTTGTTGAGAAACCTCTTGGCCTGGGAGAGAAACTGATACTGGATACCTGAATCTGCACATCTATGTGCTAAAAACAAGGCAGAAACTAGCCGCAGATTGTTTCCCCAGTTTTCCGTAGGGCAACAAGTAGCTACCAATGAGCACCCCTGCCGTAAGCTTCAGTTCAGACTATGATGTATGAATATGGCCTGTGTGAAAGGTACCAAACATGTTATTACTTAATAACAATTGTCAGAAATAAGTCATTTTGTGGGCAAGGGATAGTTCTGAAAAG
>TRINITY_DN10731_c0_g1_i1 len=553 path=[0:0-552]
ACTGTCAGTATTTTAAAATATATCCAGACAGTAACCCCATTTCCTATTTTTTCCAGTTTTTGTACCCAACTTGCCTATATTCCTTTGCTTCTCTGATGTGTTATTTTTGGGTTCCAACTTGCCTTGGAACAGCCATATGGGATTTTCTCATGCCATGTTCTAGTGTGTTCTTTTAAGCAGCGACACCTGTGTATTGTGCAATAACTAGTCTGGCGCCTTATTTTACAAAGACATTCACACTCGCGTTTAGAAACGAAAGCCATTGAATGGTGATTGTAGTCCTCGGATGGTCAAGAATTTAACAGCCTGTGCAGCCTTCTGCTCTGTGGATAAATCACACAACAAGCCCCATGGTAAGTGAGCAGTTCTGGCCAAGATTTTAATCTACAACACTTGGAGTGTTTGGGCAGACTGTATTTACGTCAGTAAACTATGTAAACCCTCGACGCACCTTCCCTTTCAATTTCTGTCAGTCGAGGCAATTTGAGTTTTGGGTACAATTTTTATGAAATCTTGAACAAACCCCAAAACTCACATTTGCTGTAATGGGAAC
>TRINITY_DN10720_c0_g1_i1 len=283 path=[0:0-282]
CTGCAGGGATGTGTAGTTTTAGTTGGAGGTGGCAGAGAAGCAAAGTTGGAAATACTAATTACTTTGTTTGTGTTTGCTGAACCAGAAGGAAAAACAGTTTGTGGTTTTAGAATGTTTGTGCTTGTGATCAACGAGGATGCATTTCCTGGAGACTGATAACGGAGAATTGCCTGTGGATATCCTTTGGGAAAAGGCATGCATGGCACTGTTGCTGAAATCAAATTCTTCGCTTTTTGAGTGGTTGTCACTGGAGCAGGAAAGGAAACTCCACCTGGGAACAAAG
>TRINITY_DN10784_c0_g1_i1 len=672 path=[0:0-671]
TCTTCCGATCTCTCTAGTATCCTTAGAGCTCTCTCCCTCGAGCTGCCCTTTCAACCGCCGTGTTTCGGCAGTTACAGCAGAGCAGGCGCTAACGGCAGCTCAATGGCGAAGCTGGGCAAAGACACCAAGCAGCGCCTGCAGCAGGTCTTCAAGTGCGGCCAGTTCGCCATCCGCTGGGGCTTCATCCCCGTGGTGCTCTATCTAGGATTCAAAAGGGGTGCAGATCCTGGAATGCCAGAGCCAACCGTATTGAGCCTTCTTTGGGGCTGATGCCTCATTTCACGACGCATGAGCACGTTTTTCAGAAGACCTTTTCAAGACTTCTGCGGGAAGACCAGAATCAAAGTTTATCACGTGGTGTTGAAAAAGGCACCATATATAATATACATGGATCAATTGACTTGTGGCCCAGTCTGTTAAAATAAACATCATACGCTTGATGTTTCGATTTTGATCTTGCTGGTTAATTGAGCCCCAATATTGTTGACAAATATCCAATCTCACAAACCGCAACCATGCTGAATTGTGTTTTTATACTTTGGGACAATTATTTTGATTGCATCTCTCTGTAGATTGCAATATTCAGATGCAGTATGTTAATGCACACAGTGCTGTTTGTTATTACTTATTATAATAAAATATTTTATGTTGTAAAAAAAAAAAAAAAAAATA
>TRINITY_DN10799_c0_g1_i1 len=207 path=[0:0-206]
CCAGAACAACAACTTGCAGCAGGAACAACCAGCAGGCGACGCTCCAGCCGCTGAGGCCTCCCCTGATGACAGAGACGCTTCTGATCTGCACAGCCCGAGGTTTATAAGTACAGCCTGGGTATTTTTCAAAACATTCTTTGCTTCGCTCATACCGGAAGGCCCTCCAGGCCTAGTGAATTGAGCACTTATTCGTTGGTATTCGACGGG
>TRINITY_DN10708_c0_g1_i1 len=1063 path=[0:0-1062]
CTGCTACTTAAATACATAAACTCCCTTTGGTTGTACAGCATGGTACTTGGTCTTCAGTTTCTTTGCATTTCTAAAATGCATGAGATTGTGGCTGTTCACTGTTGAGGATCATTAGTACAAAGATTGTGACCAAAATGCCTGTTCTCTGGAGTTGAATCAGTTCACACACCCCTACAGCAAGCTCTCAAGAGTTCAATCGAATTGACTAGGACCATGGAGAGCTTGGAGGATGGATAAAAAATCCCGTTTCATTCGCAAGTTTCCAGTATCGATCTCGAAGGACAAAGGCTGCTGCTTTGGGCTGTCGCTGTCGGGTGAAAATCCCTTTCTTGTTTCCAACCACACGGGTAGTCTGTTGAACTGTCATGAAATCGGCAAAGTTCCAGATGAGCTCTCCAATCACGTATTTTTTTCTTTTTTCATCAAATATGGAATGATACTGCTTCAACACAATATCCTGGTACTCCTCAGTGAACATAGCAGGCGGGTCGGCGTGAAACCCAGGGATGGTGTCTGCTCCGTATTCACTCTGGATAATTGGTTTATGGTACGTTTCATACCAGTTGTCAAACTGGGTGTTGAGTTGAAGTTGAATGACTTCCAAGTGACCGGAGTCATGGTACCAGGAGAAGTAACTGTTCACACAAATCACATCCACAAAGGGAGCACCCTTGTCATGTGCATAATTTGAGTCTGTCACAAAGGTTACAGGTCTGGTGGGGTCAATGGCTTTTGTATGAGCAATTACCGTCTTGAAATAGTACGCTGCTGGCGGAAGTGCCGAAGCCGGCTCGTTGGCCACAGACCACATCACAACCGAGGGCCTGTTTTTGTCCCGGCGCACCAGCTCATCCATCACAACTAGGTGGTGGGCCAGCGATTTGTTTCCAAAACTTTCAGGTTGTACTATCCCTACTCCTGGACATTCGTCAATCACTACAATTCCGTATTTGTCACACAGGTCCATAATCTCCTCCGCGTAGGGGTAATGGCTTGTACGAAATGAATTAGCGCCAAGCCACTTGAGCAAGTTGAAGTCCTTCACGATCAAAGGCCCGTCCAA
>TRINITY_DN10793_c0_g1_i1 len=212 path=[0:0-211]
GCCGCCAGAATTTTTCCAGACTATAGACCCAGTGACTGTGGCTCAGAGCCTGGGAGTACTGTTCGAGGAAACTATGTCAGCAGTGGTGCAAATAGATAATATTTGTAAGAATAACAACCACTTGCTATCATCTATGATGAATGTTTTTTCACCTTCTACCTCATGACTGTAAGGCATAGGTAGAAGGTGCCTTGATTAATAGTCACCTCGAC
>TRINITY_DN10797_c0_g1_i1 len=393 path=[0:0-392]
CCTGAAAACGGATATCAAATCCTTTACAAGAGACTTTATCTTCCGGGCGAATCCCTAACATTCACGTGCTACGGGGGCTTTGAGCTCATGGGAGAAGTTACGATCAAGTGCATCTTGGGTCAGCCGTCACACTGGAGTGGACCACTCCCCTTATGTAAAGCTAATCAAGACAGTTTTGAACATGCTTTGGAAGTAGCTGAAGTGGCAGCAGAGTCATCTCTGGAAGGAGGAAACATGGCGCTAGCAATATTCATCCCAGTCGTCATTATTTCACTACTGCTTGGAGGAGCATACGTCTATATCACAAGATGTCGGTACTATTCCAGTTTACGCCTGCCTCTTATATACTCGCACCCCTACAGCCAGATTACTGTGGAAACGGAGTTCGACAAC
>TRINITY_DN10754_c0_g1_i1 len=429 path=[0:0-428]
CCTCGCTCCATTGATCAACAATGAGGAGCTGCAATCCACAACAGCAGGGGGCAGTAGCAACTAGCAGTTGACACAATCGGTGGCTGGAAACAAAAACAACGCCCCCTCAACTCCCGCATTTATTATTCTAATGAATTAGGCATACTAAAAAGTCTTCATGTCTTAGAACATATGTTAAGTAGCTTTATGCAGACAACGTGCCAACAATACTTTTTTTATGGTAGCCTTTCAAAGACGTCATCGTAATGACATGTAATTATAATATTTACAAATGCATACAGTAAAGTTCCAGCAACTCTGAAACCTGCAGTATCATTCCCCATAAATACCACCCTCACCCCAAAACACCCAAGGGAAATACTCAATAAATAATTAAAAAAATAAATACGATTATAATCAATAATATACAGTTGAACAATTGTATTTGGT
>TRINITY_DN10739_c0_g1_i1 len=2079 path=[0:0-2078]
CTGGTGCAAAAAACAGTAAGGAAATTCTAAGCAATATTGGCTTCTTGGAAACAAAAATTGCTGTGTCTGGGAACAGTAGCGATCTTGATGACTAATGCAGGACTTTTAATATTTCATCTTTTTCTGCGGCAGGTGCGTTTGTGTTCGGCATGCCAGTGTTCTTGCTGACACTTGATAGAACAGTAGGACGTATTCCAGCAGCAGTGATACATGGCTTCTTCTTCGCAGTTATAGCACCACTGCTTCTTCTTGGTCTGGGATATCAACTGCTTGTGTTGAGTTGCTACCTTCTTAATTTCTTCTACAAACTCCTCTTTGCATTTCTCCTTCACTTGCTTACACTTCCTGTCTGTCTCTGTCTGTATATTGGCAATAGCTTTAGTCACTGCCTGTCTTTTCTCCTCCTCCATTTCAACTCGAAGCTTCTCCAAGCCTTCCCTTACAACTCTTTCTGTATCTCTCTTATGATCCGTTTTCATACGTTCCTTGAAGTCATTAAATATTTTGGTGTATTTGTCATGGCACATATTTTGACACACTCCATCATTAGTGGTCTGGGTGCTTCGATGCAGCATTCTTGGAGAAGAAGCACTTAGCTTCTTGGTCTGCGTTGCGATGGAAACCTTTTCGATCGGAGGTGGCAGAGCGGGAAGTTCCTGGCTTGAGCTTACTGCTTCTGTTTCAGGCTCTGGCTCTGGCTCTTCTTTTTTGGGTTCAACACTTTGACTGCGTCGTCCTTTCTTTGCTCTGAGCTCCTGAGAAATCTTCAACTGCTCATTGCTGGTTGAGGAGATACTGGATTCTGCCTCCTCCAGACCTTTCTCTTCCATTTTGGGCTTCCAGAATCTTCCTTCACGAAGGAATCGTTGGTGCAGCTCCATCTCATCACATGCTTTTTTCCATCCCATGCTACGTTTTACATGAAGCTGATGCACATTTACTGTGATTTCCTGAATGTTCTCCGATGGAATCCAAGCCCTCTGATGATGATGGCCAAAAAAACGTACATCAACTTGATTGTCCTCCTTTTTCATAACTTTGGCAGGCCAGAAACCAAAACCTTTCATTTTGGCCCACACCAACTCATGATTCGGAGTACATGGGTAGCAAAACCAGTTTTCAGGGCGTGCATTGGATAAATAGAAACAGGTCTTGCAAAGGTGTAGTTCATCCAGCTCATGGCACGTGTCTGTATATAGCATCTTGGCCACATCAGCTTGCTCGCTGTCAGCTCCATAGAAAATAATCGTATTGTGCAGAAGTAGCTTTGCATCTGCTTTGAACTCCTCATAATTCTTGTACTTTGATTCAGTTACTTTCTCTTGAATAGTAGTAACATCAATTGATGTGTGAATCAGTCTTTTGAACATCGGATGCTTGCTATCTTTCCCTTTTTTGTTAATATCAATTGCCCTTTCCTTCATTCGTGAAACAATGAATCGCAGGTATTTGCTCAACTCCGTCTTGTTTGTATTTTTCTTCTTCATTGTCCTGCACACTGGGCACTGCCAATGACTGCTGCTTTCTCTAAGCCTGCAGTCGTCGGGCAAACACTTGGAATGATATACTCGAAAACACAGATCACAAACTAACACCTCTCCAGGCAAATGGCATTCAAAACAATACCAATCATGAGTTTCTTCTTCCCACTCCTCAGGTGAATTCACTGTTTTTCCCTCTCTTCCGAGAATCTGATGCTGTTTCATAAGTTCATCCCCTGGTAACCAGTATCCTTCCTGCTCAATACCAGCCTTGGACCCCTTGCAGCCCACAGTAAGAGTTTCAACAATAAGACCATCCTTCACTGCTAAGCTCAGTTGTCGTGAGATTTCTTTTGGGTGCATACCATGGACTCGCGTCATATACCTGGCATTTTAGAAATCCGCATACACACTAATCCACAAACCGACATCTTGTATGCGTTCCAGGATACAGTAGTCACATTCCTAATGATGTCGGAGCACGAGCCAGACAACGGTAATCTGAGCTGAAATCCGTGTATTTGGCTATTCGTAGTTGCTGCCGGTGGTTTCCTTGATGCAGGAGTCTCAGAACATGGACGGACCAAACTGCCGTGGC
>TRINITY_DN10765_c0_g1_i1 len=255 path=[0:0-254]
GCATCTATGCCCAGGTCACTGCAACGCTGCCGGGAAAATGCAAGGAATGCTTGTTTTATTTTATACAGAGAACACTTAAAATGTCCTATAACAAAGAAAAAAACACGATTTCAGAAGCCAGCTAACATTTAAACATGCGTTTAAGATCAAAGCTCCTCGTACTCCTTTGTGCACCTAGTAAGGGTCAGGATCAGAGCACTTTTGTACAGCAAATAGTAAAGAAAAATATTTTGGAGCCAGGGTGCGTGTGCGGCC
>TRINITY_DN41139_c0_g1_i1 len=1179 path=[0:0-1178]
CACATAGTCAGAAAAAACCAGAAGGAAGGAAACTAGCCATAGACTGGTGCTGGACTTGTGGGTCTTAAACAAATAATGCACCCATTGTTCATGATGGTGGCTCTACAGACCATTCTGCCCAGTATTCAGAAAGGAGAATACAGTTGTGCTTTGGACCTTCAAGACACCTACTTCCATTTCCCCGTCCACTGTACATACAGGGTATTCCTCAGGTTTTGTCTGTTTGGACTGCCCCCCAAGGGCTTTCGGAAAATATGGCTCCCATTGCAGCCCATCGACACTCACAACTACCCTTACCTCGACGACTTGTTGATAAGGGCTCCTTCGGCAGAGGAAGCGGCTTCTCCCCTTTGTCATTGTGTCGAGAGTCCTGGTTTCTTGTCATTTGGAGGAAATCACAACTTGCACCCTCAGCTACGATTTAGTACCCTGGAGGGATTTTGGACTCCCTCTGTGGTTTCTTCGGTAGAAAGAGTGAAAGCCCTCACATAGACGTCTCAGTGGTTTGCAGGCAGGGGGATCCTCTAGACTTCTGGTGCCTGGCTGCAACTGATGATTCAACCCATCCAGGAGGAATTGGATAGGCGACTGGGACAGGGTCATAGTCCAGTTACTCCAAGCCCTGCCCTGGTGGATGTCGCTGGTGAATCTGCATGAAGTGGGGCCCTCCCTTCCAGGAAGAAACCCACTTGGTCATGGTTTTATGGACGCCTCCCTGGAAAGTTGGAATGCCCACTGTCCAGAACTTGCGGTAAAAAGCCTCTGGTTGGAAGAAGTCTACCCTCCACATAAGCCTACTGGAGCTCAGGGCAATTTATTTGGCCCTGCTATCATTCCCGACACGTGATCAAGGAAAAGCAATTCAAGTTTTAACGGACAATACAACCTCAACGTTCTATATTTGGAATTCAGGGGGACATGCGGTTGCTGCCTCGTTCAGTGAAGGCACAGGTCGTCTGGAGATGGTCCATCAAGCACTGCATGCTTGCCTCGGCCCATCATCTGCTGGGCCTCAGCAGTACATTAGTGGACTTAACTCAGTCACATCCCCAAAGCCAGCAACAAGTGGGACCTGGACCAGCAGGCCCTGGACACAATCTTCAATGTGGGGGACCCCGTACCTAGACCTGTTCATGACGAAAGTCAACGCAAAATGACAATTCTTCGGCCCGGGCACCC
>TRINITY_DN41171_c0_g1_i1 len=372 path=[0:0-371]
GCTCTTCCGATCTGCCTGGTGGAGACTTGCTTTGAGCAAACTTACTTTTTTGGAGTGGAGGAGACTTACTTCCTTTTTTCAGCTGATCTTTGGAGCTGTCCGATCTTTTGCTTGACCGTGGCATCCTCTGACTGGCAGAAGCTTTGCCCGTTGCTTTAACAGGCTTTCCTGCTTTAGTCCCTTTAGGTTTCTTGCTCAAAGTTGCTATTTGTTGCCTTTTTGGGCGTTTTGCAGATACTGAACGTTGGTTTGTTTTTCTCATTTCAAACCTCTGGTGAACAATAAACTGACAATAGTGGTTGAACCTTTTTTGACATTTAGAACATTTGTACATTTTCTATACTACAAATGGTACTTGCGGATTCAGAAAAC
>TRINITY_DN41133_c0_g1_i1 len=678 path=[0:0-677]
CCCGTCTGTTCTGAATATCAAAAACAACATCTGAAAAAGTCAGAACTGGTAGCTGCAATATTTCTATGACTGAACGATGAAAACAGTGGTCATAAATAGAAATTCACAGTAAGTTCGATTCTTCATTATTGCGGTTTCTTTGTGCGAGAAGTTGGTAACACAAGGTCCCAGTCGGCAGTAATACAGCAAATGAGTTCATTGCATGTTGCAAATAAAGTTTGTCGAGTGGTCTATGAATACGTTTTTATCTAACGTAACCTTTAAGAGTGCAGCATTCATAGTTCCTTCACACCAGAGTCAGTGGGTCACAGGCTGCTGTGAGAGGTGCTGGGAGCCCCCAGAGTCAGTGGCTACAGGCTGCTATGAGAGGTGCAGGGGGGTTCTCAGAGTCAGTGGCTCACAGGCTGCTGTGAGGGGTGCTGGGGGCTCCCAGAGTCAGTGGCTCCCAGGCTGCTGTGAGCTCCCAGAGCCAGTGGTCTGTGGCTCCCAGACTGCTGTGAGAGGTGCTGGGGGCACCCAGATTCAGTGGCTCACAGGCTGCTGTGAGGGGTGCTGGGGGCTCCCAGAGTCAGTGGCTCCCAGGCTGCTGTGAGCTCCCAGAGCCAGTGGTCTGTGGCTCCCAGACTGCTGTGAGAGGTGCTGGGGGCACCCAGATTCAGTGGCTCACAGGCTGCTGTG
>TRINITY_DN41199_c0_g1_i1 len=361 path=[0:0-360]
GGCTTTTGCAAAAGAAGTGTTGCCCGTCTCAGTCTAACTTACTAGGACCAAAATGGCTCCACGGTTCGTCTCAATGGGGAAGTCAAGAATTGTAAAAGCATGGAAAGTGAGCTATCATCTCAAAGGATCCCTTTAAAAAGTGTGGGAACTACCAAGCTCCATAAATGGTCTCCTTGAATGATGTCAACATTTGCTGGCTTATGTATAGGACATGCCTGTCCACAGATTGCTGAAAAAAAATGTGATTAGGCTGACCAGCGGAGAGGCAACGAAAGACGATGGTGCTAGGAAAGGGCATTTAAAGTGAGAGTGCATCAGAATTAACTGTCCATGGGAGGTCCCATTCATTCATCACAAGGAG
>TRINITY_DN41108_c0_g1_i1 len=915 path=[0:0-914]
CTAGGATCCGTGGTGAACAGATGAAGTACATTTAGTGTAGAGAACCGTATTCTTCGAAAATGTACATTTTCTGCAGGAACCCCCGGAAAAAACAATAGACTAGAAATTCTAATTCTTCATTGTGAAAGGCTCAGTCCCTCGAATTCCTGTGTAATTAGGAATTTGAGTGGCGGGGAACCGATTGACACTATTGTTTGGCCAGAGACTGTCAAGCCTTTCTAACCATGTCCAGTGGTTAAATCCGTAGCCCACCCAGGATTAATGTGTTGGGCATTTTCCAATGAAGGCACACATTCGTTTTGCACTACGAGGAACTGGTTGTGCCTGCACCATTACACGGACAGTTCACCCCTATGATCTCGTTTACATTAACCTGTGCTTCTGGGCTGCATTTCCGAGAGTTTTATTAGTGCCACTGCCTGGGGGTGAATGTATCTTGACCAGGAGCAAAGTCACGTGCAGAGTATATAGGTAATCTAAGCTTTATATTTGAAGGACATACAAACTGTAAAGGATGTTACGTTTGGGCAAACTTTGTTAAGGGAGAACTGGTCAGAGCTTTGCGTTATTCACAGGGTCGCATTATAGTGATCCTTTTAGGAGATTTAGGAGCATGAACAAGTCTCTTTTTAAAAAAAAGGTTTTCTTCTCACTGCTTTTGTGCTCTGAATGTTAAAATAAGCCCCGCCAAAAACTAAAATACCAAAGGCAAGTGGAGTTGTTTGGCTCTGGAGGTAGATGGGCTAGCAGTCGCACACTGGGTTGTAACTAGTGAACATTATGAGCTCCCCCCAGTTGGATATTGTGCAATGTGTTGGCGGATTTGGGTCCTGAAATCTCCCCACTGCTCCGATCAACGATTAAGTAGGTACATATATAGCATGGAATGCCATGCTGCTTAAACGTGGAGACCGC
>TRINITY_DN41132_c0_g1_i1 len=566 path=[0:0-565]
CCCCCGTCACCTGGAACATCTCTTTTCCTCTCCTTTTCACTTGCAGCCATACTGGGGAGATCAGGGTTAATTTGCCTCCGAATGTTTTGGCGACATCATAGCCATGGCTGTTCCACGGTGTTATGTATCCCAGCACATCTCCCTGGAAGTGCCTCTCCTTCACTCTTTTCACACAGTAGCTCTTATGCTCCAACACAACATCTTTTGCCTTTGGATCCGTAATGACTAAACCTCGATCTTGGACTGGATTATCAGAAAAGTGAGTCTTTGTCTCTGGTGCTTTTGGGGCGGATTTCTTTGCATCTGTTTTGGATAGTGTTGAATCAGACAACTGATAAACCAGAGCAAGAGAGAACAAAATGCAGAGCCAGTTCATGGCACCGTTCTACTGCCAATCAAGCTTCAAACGGCGTTAACACGAAGCACAAAAACCAGGTGACAGAGTGAACAACGGGCGGCGGGCTACACAGAGCGTGGGAAGCCTCTCAGTGCGAAGGCATGGAGGGACCGAACAAGTGCCAGTGGCTCGGCGTTCACTGCCACAAGAGAGCGAGGTTGCACCTTAC
>TRINITY_DN41127_c0_g1_i3 len=2564 path=[0:0-34 2:35-39 4:40-2563]
GCTTAATTTTTTTTTTTTTTTTTTTTTTTTTTTTTTTTTTTGCATTTTCAGTATTTATTCTGAGGTTTACGCTCTTGCACTTTGATTTTACAAGCTGGTGAACACTGGCAAATTACTTCTCCCACAGAACTAACACCACACATTCCCAAGACAGTATAAACATATTGAGCTAACATTAATACACATCACCATTTTATCAATTACATAATAAAACAAATCAAGTATCGAAATATTAAGTTACATAGCTCAAAAGGCATACAAAATAGTACAGTCATTGAGGTCTGCCCTGTTTCCCGCAGAAACCCAAATGGGAGAAGCGGAGATGGAACACTTTCAAAGCAAGTTGATAAACTACTTTAAAAAAGATACAGGAAAAGAAAAGTTTTAGCTACAATAATAACGCTTCTACATAACAAAGCTTCTAAAATTTAAAAAATAGTTAAGTAAATGGGCATTTTCTATACTTCCTGCACATGACAAAGGCAACATTTTACTAGAAGTATTAACTAGGCTTTCCAATCCATATCAGGCCCTTTGCACCTTGTGGTGCAAACAATTTCACTGTAAGTAAGGCTTTTAGTTAGGAAAAGTGGTGTATGCTTCTGTACAGTGTAAAAGATAAGTTACTACCAGAAATGTACTTAGGCGGTTGTGACCATTCTTTAAATACTGTTTACAGAGCTAAATTAAAGTTCTTTTATAAAAACAAAGTTTTCAAAGACTAGAAAAAAGAAACAAAATTAAATGGTGTGCAAATCCTGATTTTTTTTAAAGTGGCTGTGGTAGCGTATGTAAACATACAGTGAGAAGCCAGATAACCATTCAGTTTTAATCAATCCTTCATATTTCACAACAGACTGTAGGAACAAAAACAAAGTCTAGGCCCAGTTTGTGGCTCAGATCTCAGGAACTACACTGTATGATACAGGTACAAAAAAAGGTTGGTTCTAGTTATTGTGCTGGATAGTTTGGCACCTAATCCTTTTATATTACTTGTTGGAAAATGGATATAAAACCAAATCAAATTCAATAATGCATGATTTAAGGAAAGACCCACCTACAAATGAATAATAAAGTGGGGCATTTCTAAATACCGGTATTCGCAAACATCTTTCTCCCAATTACATGGATGTTATCCTAAGAAACCTCAGCAATTTGATGGCTCTCTGCAGCCATAAAATTGCTGAGGTGAGTGACATACATTACACATCTTGTACTTCTGTGGAAGCTCAATTTTGACCTATTAAAAACATCAAAATGCGTTTATTAAGTTTGTATCAACACCAGCCCAATCCTAGTTCCTCTGCATCCAAAGCAGTATTTTCTGCAATCTGGTTTTACTGAATGCAACAATTGTTTCGGTGACCATTGGACTCTTTGACACGTAGTCTCATCTTGGGACGATATTTTTCCAAATACAATAGTTGCTTGCTGTTAAATGCTCCTCTACGTTTCTGTCTTATGAACTGTACTGCATCCTCATATTTCATTCCACATTCGATTAATGCAAGGGCAACCAGAACTGGAGCTCTTCCAAGACCAGCTACACAGTGTACTGCGATGCAACACCCAGGTTCTTCACGGAATTTAGCCTTCAAAAGGTTGAGCCAATCATCAACAATCTGGTTGGATGGAGGTGCACCATCATCAAATGGCCAATCCAAAACATGAATGCCTTCCTTTTCTACTGGAGCAGTATCATAGGTGGCTTCACATACTCGAACCACTGTGGTAACACCATATTTCTTTAGTTCCTCAATAAATTTATTTAATGTTGCATTGGTTGGGTTGTGTGTGATGAGGAATCGCATGTTCTTGTAGGTAATTTCCACAGGAGCTGGCCGATTCATTCGAGCCATGTTTAAATTTTGTTTTAAAATAAAGTAAAAAAGAAAAAGAAAAAAGCCTGTGCAACAAGATTAGGAAAAGGAGTGTAAAAAAAAAAAAATAATAATAATTATTATAATTAAAAAAAATCAAAATAAGTTTTAAACAAATAAAAAAAAATTCTAAAGGTGATATCGATGTAAGGAAACTGAAGGTTCCGTCACTACTCCACGTGGAATTCTCAGTGCTTGCAAGGATGAAGTTGAAGCAATGGGAAGTGAAATGGACCTCCTAACGAGATTCAGCCATTCTTCCATCCAGTAATATGGAGGCAAGAAAGGCAGTGCCCTGCGGTTTACCCCATCCAGGTCCTTTCCAACGTGCTCCGCCGAAGTCTAGCAAGCTCTTCTGATCCAGCTTCACTGCTTTTAGGGGGGCTTCTTGGTGGAGTAGTAATGAATTTCTACAGTTCACTTGTCTGCATAGAGGTCATGCTGGGCCTGGCAGTAGTCTCCACTGCCCTTCAGAAACTCCATAAATGTGTGACCAAGAACACCACAGAACTGAGGGATATGCTTACTCATTGAAGATTGTGTCTTGATCATACAGCCGGTGCCCGGTGCGCAGAGTGAGAGCGGCTCCAGCTGGCGGCTGGCGGTGTACCATACAGCGGCGGGCGGGCTCGAGAGCGCGGCAGCGGCGTCAGCTGGACTGTCCCTCCTCCGCGCGCAGGATCC
>TRINITY_DN41127_c0_g1_i1 len=2701 path=[0:0-34 1:35-143 2:144-148 3:149-176 4:177-2700]
GCTTAATTTTTTTTTTTTTTTTTTTTTTTTTTTTTTTCTTTCTTTTTTTTTTTTTTTTTTTTTTTTTTTTTTTTTTTTTTCTTTCTTTTTTTTTTTTTTTTTTTTTTTTTTCTTTCTTTTTTTTTTTTTTTTTTTTTTTTTTTTTTTTTCTTTCTTTTTTTTTTTTTTTTTTTTTTTTGCATTTTCAGTATTTATTCTGAGGTTTACGCTCTTGCACTTTGATTTTACAAGCTGGTGAACACTGGCAAATTACTTCTCCCACAGAACTAACACCACACATTCCCAAGACAGTATAAACATATTGAGCTAACATTAATACACATCACCATTTTATCAATTACATAATAAAACAAATCAAGTATCGAAATATTAAGTTACATAGCTCAAAAGGCATACAAAATAGTACAGTCATTGAGGTCTGCCCTGTTTCCCGCAGAAACCCAAATGGGAGAAGCGGAGATGGAACACTTTCAAAGCAAGTTGATAAACTACTTTAAAAAAGATACAGGAAAAGAAAAGTTTTAGCTACAATAATAACGCTTCTACATAACAAAGCTTCTAAAATTTAAAAAATAGTTAAGTAAATGGGCATTTTCTATACTTCCTGCACATGACAAAGGCAACATTTTACTAGAAGTATTAACTAGGCTTTCCAATCCATATCAGGCCCTTTGCACCTTGTGGTGCAAACAATTTCACTGTAAGTAAGGCTTTTAGTTAGGAAAAGTGGTGTATGCTTCTGTACAGTGTAAAAGATAAGTTACTACCAGAAATGTACTTAGGCGGTTGTGACCATTCTTTAAATACTGTTTACAGAGCTAAATTAAAGTTCTTTTATAAAAACAAAGTTTTCAAAGACTAGAAAAAAGAAACAAAATTAAATGGTGTGCAAATCCTGATTTTTTTTAAAGTGGCTGTGGTAGCGTATGTAAACATACAGTGAGAAGCCAGATAACCATTCAGTTTTAATCAATCCTTCATATTTCACAACAGACTGTAGGAACAAAAACAAAGTCTAGGCCCAGTTTGTGGCTCAGATCTCAGGAACTACACTGTATGATACAGGTACAAAAAAAGGTTGGTTCTAGTTATTGTGCTGGATAGTTTGGCACCTAATCCTTTTATATTACTTGTTGGAAAATGGATATAAAACCAAATCAAATTCAATAATGCATGATTTAAGGAAAGACCCACCTACAAATGAATAATAAAGTGGGGCATTTCTAAATACCGGTATTCGCAAACATCTTTCTCCCAATTACATGGATGTTATCCTAAGAAACCTCAGCAATTTGATGGCTCTCTGCAGCCATAAAATTGCTGAGGTGAGTGACATACATTACACATCTTGTACTTCTGTGGAAGCTCAATTTTGACCTATTAAAAACATCAAAATGCGTTTATTAAGTTTGTATCAACACCAGCCCAATCCTAGTTCCTCTGCATCCAAAGCAGTATTTTCTGCAATCTGGTTTTACTGAATGCAACAATTGTTTCGGTGACCATTGGACTCTTTGACACGTAGTCTCATCTTGGGACGATATTTTTCCAAATACAATAGTTGCTTGCTGTTAAATGCTCCTCTACGTTTCTGTCTTATGAACTGTACTGCATCCTCATATTTCATTCCACATTCGATTAATGCAAGGGCAACCAGAACTGGAGCTCTTCCAAGACCAGCTACACAGTGTACTGCGATGCAACACCCAGGTTCTTCACGGAATTTAGCCTTCAAAAGGTTGAGCCAATCATCAACAATCTGGTTGGATGGAGGTGCACCATCATCAAATGGCCAATCCAAAACATGAATGCCTTCCTTTTCTACTGGAGCAGTATCATAGGTGGCTTCACATACTCGAACCACTGTGGTAACACCATATTTCTTTAGTTCCTCAATAAATTTATTTAATGTTGCATTGGTTGGGTTGTGTGTGATGAGGAATCGCATGTTCTTGTAGGTAATTTCCACAGGAGCTGGCCGATTCATTCGAGCCATGTTTAAATTTTGTTTTAAAATAAAGTAAAAAAGAAAAAGAAAAAAGCCTGTGCAACAAGATTAGGAAAAGGAGTGTAAAAAAAAAAAAATAATAATAATTATTATAATTAAAAAAAATCAAAATAAGTTTTAAACAAATAAAAAAAAATTCTAAAGGTGATATCGATGTAAGGAAACTGAAGGTTCCGTCACTACTCCACGTGGAATTCTCAGTGCTTGCAAGGATGAAGTTGAAGCAATGGGAAGTGAAATGGACCTCCTAACGAGATTCAGCCATTCTTCCATCCAGTAATATGGAGGCAAGAAAGGCAGTGCCCTGCGGTTTACCCCATCCAGGTCCTTTCCAACGTGCTCCGCCGAAGTCTAGCAAGCTCTTCTGATCCAGCTTCACTGCTTTTAGGGGGGCTTCTTGGTGGAGTAGTAATGAATTTCTACAGTTCACTTGTCTGCATAGAGGTCATGCTGGGCCTGGCAGTAGTCTCCACTGCCCTTCAGAAACTCCATAAATGTGTGACCAAGAACACCACAGAACTGAGGGATATGCTTACTCATTGAAGATTGTGTCTTGATCATACAGCCGGTGCCCGGTGCGCAGAGTGAGAGCGGCTCCAGCTGGCGGCTGGCGGTGTACCATACAGCGGCGGGCGGGCTCGAGAGCGCGGCAGCGGCGTCAGCTGGACTGTCCCTCCTCCGCGCGCAGGATCC
>TRINITY_DN41156_c0_g1_i1 len=644 path=[0:0-643]
ATTTTATGTACGTGACCACCAGTCTCAAAACACTGCATCTGAGAAAATGTCTCCAACAATTGGCTTACCTGTGAGTGGTATTACAAATGATGCAACACCATCATATGAAACACTGAGACATTCAAACACAGTTTCATCTTTTAATCACAATAAGACTGATTCACAAATGTCAACCCAAACCCAAGTTGGTACGTTCCAGCTCATGCGCCAAAATGGGCAAGATTTCAGCATTACTAAAGCTGCTGTTCGTGAACAAAGCCCACAAGCTCCGGAGAAAACCCAAATGCAGGGCTCCTACTCTGTTTGCTGTCCTGTCCCTTTGACAGATATTGTAAAACAACCATTGGGATCGCCTGTAAATGTTGCAGCATGTTTGTTAGGAGCACAGAATGATGTGACAGAAAAAGATTTGGAAAAAATTTATTTAAAAATTTTAAAAACGAAACAGTACTTGCTTTATCTTGCTAGGAAATTTAAAATTAAGCAAACTTTATTTCAATCAAAAAAAGACAACAGAAATAAAGTCCTGCCATCTCCCAATGTGCAAGATTCAAGTGGGTTTGCTAAAGGAGCGGATAAAAATTGTAACGTCAATAACACAATAGCAACACATGCTGGCACAAACCTTCCAAGTCTGGCACCAC
>TRINITY_DN41185_c0_g1_i1 len=673 path=[0:0-672]
CACAGAGTGGACCCCCTGCTCCAAGAGCTGTGGGACGGGCATGTCGACCCGCCAGGTCTGGAGCAACGGGAGCTGTACCCCGCGCGCCCAGAGGCGGATCTGCATGGAGCAGCCATGCGGTGACTACCTGCAAGATGGCAAATACACGGTGCTGAAGGCCGGGAAGAGGTGTACCCGACTGACCCGGCCGCTAGAACCCCAGACCTGGACCTTCAAGGGCTGCCAGAGCCAGCGGCCTCTGCTCCCCAACTACTGCGGCTACTGCTCCGACGGAAGGCGCTGCCAGCCCTTCAAAACCCTCACCGTGCCCGTGAAGTTCCAATGCGAGGGCGGGGCAGAAATTATGCGTAAAATCATGTGGGTGCAGAACTGCAGCTGCAAGGGGGGGAAGAGGAGAAAGAAGGGCGAGAAGGGGCTGCAGCAAGCAGAGCTGGCCAAGAATGCTTAGGGTGGGAGGCATGAGTGGGGGAATGTGATGGGCCTAGCCTCTTATGACCTTATCTGGGCCCAGCCGACCATTCACTTTTACCTTGCAAGTGTTTCCAGCTTTCTCCCCACACCTACATGTATACACACACTAACACGAACAGATGCACACTGACAAGCCCGCAGACATGCAATAAAGCCATGTATTCAACATGTCACACACATCTGTACGCACATTCATTCAGCC
>TRINITY_DN41189_c0_g1_i1 len=243 path=[0:0-242]
CAGCTTGTGAACCGTTTACGTTGTTCCATACAGACATTGGTGTTAAGAATTTGACCTGCATTTCGTCCTAATATGTCAACGAAGAAATCTTCCTTCTGTGTGTCTTTCCAAATAGATCCAGTAGTACTGAGAAGACCCTCCACTGTCTACGTGTGTGGAATGTTGGAATTCGACTTGAGTGTATACAAAACATTCATGAAATCAAATGGGCTTTTTATCACCTTTGATGGCCCCAATCCCGGC
>TRINITY_DN41158_c0_g1_i1 len=417 path=[0:0-416]
AAGAATTGTGATTTGAATTTTACTTGAATATCAGTACACTGCTGCATGCTGCCCCTTTATCTGCACTGTTGAAAAGAATCTGAACACAATGTCTTGCATTGAACAGGACAGGTTGAATCTCATTTAAATTTTAAACCAGTCTTTCTTTAAGAGCAAAGTCTTTTGAACAAACCTGTGCCGCCAGCTTAGTGTGATCAGCATTACATGAGCACACTATTAGTCCTGTATGCAATCAAGAAAACGTTGGAAGATCAATAACATTCTTCCTGAATTTCCTTCTCTCAGAGTCTTGTGTGCTTCACAATCACATGCTAGCCAGTTATTGTTTCATCTGTTAGAGCAGTTAACACCTGCCCATTTTCTATATCGAACAGGCAATTCTGAGGATTAAAATATTTGGGTTAGCTCCATAATGGG
>TRINITY_DN41103_c0_g1_i1 len=366 path=[0:0-365]
ACAAAACATTCATAAACCTAACACCCATACAACCTTATGGAAAACAAATGCCCTACTCTTGTTAGGACATGTATTTCTTTTAAACAGGATCTTTTTAGATAGGGTCCTATTCCGTGACTTGCTGTCATGATGCTTTAAAAATCTATAAATTGCTGCCCCAACCAAGTCTCACCAAGAAGCAGGTACTGAGAGCATACTGCTGTAGGCAGTCTAAAGGGATATCATCATGGTTCGAGCTTCCACAACTCGTAAGCCATTGTGGGGCTCAATCTCCAAAACTTGTCTATAATGGCCGGTGCTTCCGTGAGAGCTGCATTTAGCCAGTTTGGCAGCATCAAAATTCCCTCCCTCAACCCTTCCCCCCCC
>TRINITY_DN41137_c0_g1_i1 len=533 path=[0:0-532]
CTCGTCTTTGTGCTTTCTCCGATACCCTACCCTGCTCGTAGAGTTTCCCAGTTCCCATGCCCTCCTCTGGATCACCGGCTGGCTTCTTGCCTCTCGAGTACCTCTCACTGAGGATGAAGCTGATACACATAGGAGGGTCCTGCACACTTTCCTGGGTGCCTGGATCCCCCAACTCTTCTGCATCAGGCTCTTGGCTGTCATCATCTGACTTTCTCGGGTCCTCCAGCTCCTCGTACCCGTCCTCCTCATCGTGAAGGCCGTTCTCGAACCTCTCTGGGTCAGTATCCACGCTGCCGTCTTCACCAACGGCTAAGCCTTCCTTGAGCCGGTGAACTTTCATGTGCCGCTTGAGTTTGCTAGACTGGGTGCAGGCATGGTCGCAGAACCTGCACTGGTACGGCTTCTCCCCCGTGTGGCTGCGACGGTGCACCACCAGATTGCTCAGGGACTTAAAGGTCTTGCCACAAAACTCACAAGATCTCCTCTTCCCTTCCACAGGCCCATCCTCACTCATGGCACTCGGTGAGATTTGG
>TRINITY_DN41143_c0_g1_i1 len=543 path=[0:0-542]
TGCTAGGCGTGAAGCAGGAGGAGGAACCAGAGCCCAGTATACCGCTCGCCAGCGCCTTTGAAGTACAGGCCTTCCTCTGCTCTCCCTCTGGAAAGAAAACCAAAAGGAGGAGAGAGGACAGTATCCAGGAAGACCGGGGCAGCTTTGTGACTACTCCTACTGCTGAGCTGTCCAATCAGGAAGAAACTTTGCTTGGCAACTTCCTCGACTGGAGCCTGGATTCCTCTTGTACGGGCTATGAAGGTGATCGAGAAAGCGAAGGGGAGAAAGAAGGTGACGTTACAGGACCCAGCGGCATCTTGGACACTACAGTGGTCCCCGACCAGCAATGCTGTGAGGTCTCCAGCGACGAGGAGAGCCTGGTGGAGCCAAACGTACACAGTGTACCACCGCCAGACCTCCACATTGTGGCTAATACAGACCCCTTGCTAAAGCCATGGATCACATTTCATACCCCCAAGGAACCCTCAAACCAAGCCAGCTCTGGCTACTCCTCTGTGAGCAGTGGTAGCCCCACTTCTTCTGTAGAGACCAGCTGCGCAG
>TRINITY_DN41141_c0_g1_i1 len=528 path=[0:0-527]
CTCGCGGCCCAGCTCCTGCTCGCTGCCGGCGGTGCGCAGGCGGGCCAGCGCCTCCTCCACCTGCCGTAGCTGCATCAGCAGCCGGTACACGTCCGCCATGTCGGCCAGGATGAGCAGGCGGGTGACGGCCGAGAGCAGGCCGCGGGCGGCGCGCACCATGCCGGCCCGCTTCACCGACGAGCAGGGGTCCCCGTTGGCGAAGTCCCCGGAGGCGGTGTTCATGAGCAGGCCCTGGTGGCGCACCTCCTCCACGGCGTCTGCCAGCTCCTGCTCCAGGCACGGGCTTTCGCGGGCGATGAGCTCCCCGCGCTCCAGGAAGCGGCCCGTGGCCTGCTCCACCGAGGCGGCCAGCACCCGCGCCTTCTTGGAGCGCCCCTTCCGCTTGCTCGAGGGCCCGGCCTGGCTGCAGCTCACAAGCGTGGTCACCTGCGTTACGAGCGGAGCCAGCAGCCGCTCTACGGCCAGCGTGCGAATCTGCAGGCTGCTGGGGTCCCAGGAGAAGGGCAGCGGGGCCGCCATCTTGCTAGG
>TRINITY_DN41175_c0_g1_i1 len=1080 path=[0:0-1079]
GGCCGATTTTATTTGTGCATGATGAAATTGGTGAATTTTACAGACAATAAAACAACTTACATTTAGTTACCAGTGCTTTGACTGTGAAGGTTGGGGGGTGCTGATGGGACGTTCAGAACAATGGAACAACCACAGAACAAAGCTCTAGCCAGCTTTTGAACACATTTTGACCAACAAAACCCAGCAGAAGAAATGGTTCATTTCAATGGAGACTTGAAAATGACTCAAATGTGGTGTGGGGGGGGAGGAGCAAAGGTGAACCTGTACAAACCCACAATACCCTATGCAAAGCCAAGGTACCCAACACAGGGGAGTCATGTCTCCAGCCATGTCATCACCCACCAATCCACGCCTGGAGTGGGCTGCAATGGCTCCCTCTGACACCCACAGCCATGTCAAATCTATACCCCATTTAACACAAACAAACTGCACCGTGAATTGAAATCCGACACTGAAGCAGGAATACCACATTAAAAACTGCAGCTCACTTGTAAATGCCCCCCATCTTCTCCTGCTCTCAACCTGAAACAGGCAATTCTAGGTGAGACCAGGATAATGTATGGCACATTCCCATATCCATTGTTTGGTTCTCAAATTCCCAGATTTTTGGGACTATTCTGGGAGCTCCCACTGTGTTCCCAGATCCCAGGGGAATTGCAACACATTTTACAGTGTTCATGCTGTGTAAGTGTTAGCCAGCAAAAAGAACATTTCCCCACGGGACTCATCCCCCTTGATCTATGTAGCCATCGATGACATTGAGAGAACAGCTCTGTGTTGCCCCTCTTGCTAAGAATGAGAACATATCCCTGGAGTTCCTCCCCCCCACCAGTGAGATCATTATAGGGAAACCTGGCAGCTGTCAAGATGCCAGTTTGGCATCACCAGTGAGTGACCGCTTCTGTGATCTGCTCAAGTGCACTTTTCAAAAGGTTGTGTGTGCTCCTTCATTCAGCAGAGCCTCCCCTCTAGGCTTGTTCAGGACAGCAGCCAATGAGCGGGAGCTTAGAAACTCGAGGCATGTGGCCTCGTCTAAAACAAGTCTGCAGCTCTTCTTGCTGGTTGCAATGAAGAGCTCAC
>TRINITY_DN41163_c0_g1_i1 len=218 path=[0:0-217]
ATTAGTATGGGAAGTCAGAGCAAATGGGATGTGGTGGCGATGCCCAGGATGACTATGCTTTAACGACAGCCTGGAGAATTGATGAGCCCCCTGGACAGGTAGCTGTCCAAACCCACAGTTCCCTGTAGAATTTACTGTCCTTTGTTAAATTGCAATCCTTGAAATCTGTAAATCCCCAAACACAGAGGAGAAAGATGGCAAATTCTGTTTTTTCCCCC
>TRINITY_DN41173_c0_g1_i1 len=204 path=[0:0-203]
GTCGCCATATCCTGCATTGCAAATAATAGATTCTTCAAAACGAAAATCCATGAAAAATGCTTTAAAAATAACAGATCAGCATCAGACACCCCCACGAGGAGCATTTTTCAAAAGTATTACCACAGTGGCAAGATCTACTGTGGGTGTCATGAGTCTTGCACTCCAATCTCTGACATATGTATTGTCACCACATCTCATGAACCC
>TRINITY_DN41149_c0_g1_i1 len=524 path=[0:0-523]
CGTCGGTGAGGCCCAGCTCTTTCAATGTCTTGGAAAGATTTGGCCTGGTTCTTTCTTCAATGGAGGCTACAGTGGGCAAATACAATGTTTTATTCTTTCCTTCCAATGTTGCTGTGATTGCTGGAGACTTCATTTGTAACGAAGTATTTGTTGTCAAATAATCCAAGACCTCCTGTAGTTTTGCAGATGACGGAAACTGTATATTCTGAGGTAGCTGGCTGCATGCAGGACAATTATCCTTTCTTTCAGCTTCAAATGTGTATGTATACAAGCCATCCACATCATTGAAAACCAGGTAATTGTTGAGGGGAATGTATGCGCTTGTAGCTATTTTGAATACTTCAGTGGCACATGTAGCTGCTATGACAGCATTTGTAGAAGCGACAGCTGGAATAATTCGTTTCACCACTCCTTGTGTGAGTCTGTATGTCACACCTCGAATATTGAACTGAGATGCACGTTCTAAGGACTTCTGGAAAATCCACTGTATGTGTTCAGGATCATCACCATCCAGTGGAACGTCC
>TRINITY_DN41176_c0_g1_i1 len=1110 path=[0:0-1109]
CCTTGTTGTTTGGCTTTCAATGCAGCCAATTTATATTCCTTCTGTCGCGCAACCAGAAGAGCTCTTGAACCTATGCTTTTGGCATCTATGTCAGCAGCAAGCATAGCTTGGTCATTGGTTTGACTTGTGGTTACGGAGAGAGGCAGCTCCATGTTGCCAGAATTGTTACGGTCATCCTTTGGTGGTGGGGTCTCTTCAGGCTTTGTCCCTCCAATCTCTAATTCAGGTTCAATGGGCTGAGGGAGAACACAAGCTACACTCTTTCCACTTGCTACTGGGGGTGGAATCTCCTCCTCGTTAATCTTCTTGCCTTTCCTCACAGCACTCAACATGGTTTCCAAAGTCTTCAAGCCTCGTTCATAGCGCCTCACTTTGGATGTGTCGCCAGCCTCTTTTGCATTTCCGATTGCAGTCTTGTAGTTCTCAATTCTACTTTGAAGTGACTGCTGCAGTCCACTGGCAGCTGCAGATATGGTGTCCTGTGCATCTAGTTCCGACTGGGGCACTGGTGAGATGAGGTTCTGCTCTGTAGGTGCCACTTTGTTTTGTGCCTCAGATGTGCTCTCCTCCTCCATCACAGTTTCCTCATCGTCATCTTCATCTCCCACAACTTCCTGCAACTCAGCCAACAAATCTTCATCCTCTTCCATGTCTTCACCATCATCATCTTCTTCATCATCAACGTCCCTCATGCAGTCCTCTGCCATTTTTGCAATATGTTCCATGGGCAAAGGGGCTTTGACCTTTGGCTTTGGTTTTGTTCCCAGTGGCTTCTTTTCCGTGAGGGCAGCTAGTTCTGCTTCTAGATCCCCATCATCAACATCATCATCATCATCCATCCCCTGCATCATTTCCGCAGGATTGAAATCCACAAACAGCCCCATCTGCTTGGCGGCTGCAGCACCTTTACCCTTGGCTCCTTGCGGGCCCTTCTTGACGGGTTTCCGTCCCAGCATCACTGCTCAGGGTGCTCCTCAGTGGCAGTGCCAGCACTATCAGCAGTCTGCTCCGAACCTGGTCTTCTGAGCGGCCGTTGGTCAGCGCTGGGGCAACGAGTGGGGGGCAATTCCACCCAGCAGGAGAGCAACACCTGAGCGCCACAGCCCAGCC
>TRINITY_DN41188_c0_g1_i1 len=526 path=[0:0-525]
CCCATATCTCACCAAACCTCATGCGCTGCTAGGTGTATTGTCTCCTCTCTCAGCCCGGCCTCAGTTTCATTACCAAGCTGTTGACATACACAACGTTCTCTTCCTTCAGCAAATCCAAATTCTCTATCCCACCTTTTCACATCCAGCCCCATTCACCCAACAACTCAACATCTTGTTCGCAGAACCAAGAAAGACTGTTCACCCTGAATTGTAGCATTCTGCATTTGTGGCATTCAATTGGTACAGTAGGTGGCCACTCTTTGCCTCCCACATTCCGAGAAACACAGCAAAGGCATCTGTCTCATAGGGACAAACACACTCCACATACCTAGACTGGCCGCCTCTCCACTCACCTACATCAGACCCCGCTCCTCTCCTCTACATCGGTCTCCTTCTCCACTCACCTACTACGGCCCTTCTGTAGGCTTACACTGACATGGAGGTAAGTGGTCACCAAGAACAATCCTACAAACCCTTTCACTTTCACCTTCAACTCTCCAAAAGAAACTCAACATTCCCTTAAGCC
>TRINITY_DN41183_c0_g1_i1 len=598 path=[0:0-597]
CAATCATTGAAATAGCTGCTGTGTCACACAGGTATACTATTAGGTGTTACTCACGAGTACTTTCATGGGTAACACATCCGGAAAAGCCATATTGGATTGCAGTGTTTTGCTTTTCATTGAGTATTTAGCGAAGACTTTTGTGTTGCTTTCTCCACATTTCCACGTTGATAGGCAGCGACGACATTGTCCAGTGCATACTGCTTTAACCATGTAGGCATATATTTCTTGAACCTTTTTTCCGTTGTGTGCTAATCTTTTTTTCCATGAAATCCAACATGGCGGGAAAAAAAGAAAAGGTGTCGGCGATTTTCAACAAAAATATAATTGTGAATATGTTTTCGGATTGATAGCAGGGAGTTCATTGGTGTTACCCATTGCCGTTTACATCTGTGCCCAGCAGGCTGGGTGCACAAAGGAGCCCAGATATTTTGAGAGTTTATTGGACCGTGTTAAAAGGCTTGGACTATTTTAGCAGTTTACCTTTAGTTTTTGTTTCTTCAAGATTCAGGTGCTTGTTTTTCTTATTTTAAAATGGATAGAATCTGGTCTGTTGCAAAGTATTAAACCTTGAAGGCGAGAGAAAGGGGTTTAGATGAGA
>TRINITY_DN41169_c0_g1_i1 len=1852 path=[0:0-1851]
GCCCCAATCAGTAAACCTTAAAGCAGGATACAGGAATGTTTCATTAGAGGAAATTACATTTTTGTATATTGAATAAACTTGTGCACCAGGATGAGGAATCTGCAGTTCAGAGGATGTTTGGAGGGTAGGAGGAAATTAAGATTTTTCTTCCAAGCAAGGTGTCTTCTCAGTGGATGGTTCTCAGCTAGGTAACTGCAGTTCTCCAAGAAGCAATGTCAGTCTAATTGTTCATTTTAGGCGATGTCATTTGGAAGATTCCCCCGCTTGAGTGTAGTTTGCATTTCTGCAATCATCTTTCAGATGCGATTCATTTAACAGGAAAGAGGGGGTGGTTTTAATTTTTTTTTAAATCATCCACCATCTGAAGGGGCTTCACTGTGGTCATTGTGGTTCCTCGTCAATCCGTGCATTTACAGGATCCCTTTCAATGTCCATATCTGATGGAAGACTTCAAAATGGAGGTACCCCCAATTAAATGTAAACTGGATAAGGCGGTCTGACGGTGTCTTAGTCTGGCGGTTGATGTTGGGGAGAGTAGTAAAGTCCTGGTGATCTGGTCACAGCATGCTACTTCTCCCTGATGGTAGTCTCTAAGTGAGGGCCAGGCCCACAGGCGGGTGGCAGAACTCCTCTTCCAACCCCTCTAGTAAAGATTTGAGCGAGGAAATGTTACTTCTGGATGTTTTTTTCAGCTGCAGTCATTCTTAAGTGCCGCTTGGCACCCTTTCCAGAAGTATAAGACTGCTCTCTGGGTGTGTCATTGCTCAATTCAAAACCTTTTCCATACCAATTATGGCGAGGCACATTGGGGAGGCCATGTTAGTTACTGGAATGCGTCACAGCTTTCGATGTTGCCATTGCTGTGGTGGAAGGTCCAGTGGAAACATGTTCTGGTTTTTGAAAGAAGTAGAGCTTGCAGCCGATGGCAAGAAGGATGTGCAAGACAACCAGACTGGTTGTGATGGACACGGCCACCAATTTGGTGTCACCTTGGATTTTGGGCCAGAACGTGAGCACAAGGACGGAGCCGGACAGAAGTGTGGCACATGCGATGAGCGTCCACTGCAGCCAATGGTATTGGATCAGACACAGGAGCGCTGTTGGGATGAATACAAAGAGGGAGTATCCGTACACGCACACCGTCTCCAGAAAACTGTAGGAGTCCACTGCTGCATTCACCCCCTGCCGCCACTTCAGAAAACCCCACAGCGCCAGGGGCACCAGCCAGGCATAGCTGTAGATGACGATTCCAGCAATGGACACTTTGTGGAACTGCGGGCTGTAGTGGTACGACGAGTCGCCGTGCTTCTCCAAGAAGTTGGCCAGATTGCCAGAGATAGCCACAGTGAAGATCAGGGTAGTGCAGATCCAGAAAGGCCCATAGAGGTCTGGGTTGTGCCGTAAATGGTGTCGCACAAAATTCTTTCCTGGCATTGGAAGCAGGGATGCCTTAATCCTGTCCAGTACCTGCATGGTGTTGATGTCAAAGAATCCTTGGTAGTATTCAAAAGTCCAGAAGTTTGCCTGTTTGTTCGGTCCGCCCAGGAGCTCTGCTTGATCTGATGACTCTCCCTCTGGCTCTGGCCCTTCTTCCTCTGCTCCCATGTCCAGTGTGGCATGGTCTTGGCTAGTGCCGAGGCTTCTGGTTGTGGCCCCAGGGTTTCCGGCAAGCAAATCTGCAGCTTCTTCAAATTCTTGGAACTTGAGGTCATCTGGTGAGGCCATGGTTACTCCTCCACATGGGTCAGTCCCCTGTATAGTTCTTTCGGATTTTTGCGTTTTCTTTGGGGCTGAGACCGGACTCCCGCTGCGTCTCCAAATGACGAGTCCTCCTGCTTCTCCCTCCTTCCCG
>TRINITY_DN41125_c0_g1_i1 len=2358 path=[0:0-2357]
TCTTGTTTTTTTTTTTTTTTTTTTTGAAGATATGTTTATTTGGCATAAAACACCAATACAAAGGCTGAATGCCAACCACAACAAAAGGAAAATTTGCAATAATCCAATTCTGGAATAGATATTCAACGACACTTGCCAATTTTCAAAACAATTATTCTGGCTCCATACTGGTCTTCTCACAATCGTTGCCACAATCTGTCGCGGGTGGGGGGCGGAGGGGGGATCTGGGAGGAGCAACTTATACTTCTATTCTACGCATAGGCACAAAAATAAACCCTCTCATTTAACTCCCATATGGATGGCACTATGTGGTAAACAGCTGGGCATCATAAGGAAGCCACAGGATTATACAAGGTACAGAGCCTCATTCAGGGAGAGAGTCAAGTAGAGCATGGGCCCCCGCCGGATCTGTGAAGGAATATTGTTTGTTCTTTAATTTAATTCTCAAACGGGCCGGAGCCCACACAGATGCCTGGGCCCCAGCATCCACAAACCTCCTCCGCAGCTCTGACATCACTTTCCTCTTCTCTAAGGTGGCTGAGCTAACATCTGGGAAGATATGAATCCTCCCTGACTCTGAAGTAAGGTTTTGGTTGAGAGCCGCCCTTGACAGTACTTTGTCTCTCAGGGAGCGATCGCACAGCGTGGCCACAATTATTCCCCCCTGGTTCCTTCTCCTCTATTGTCTTCTTTCCAGGCAGTCTGTAAACTCTCTCTAGCATAACAGGAGTTTTATCGCCATGTGGGTTTATCTCAAAAGTCAGAAAATCGCCACTTGTTGTCTGTAGGTCTTCTTCGTTTAATCTCCGAAAGCCCAGAATTCGCAGGGTGCCACTTCTTTTTTCATTTTCTAGCTGATCTTTATATTCATCCATTTGGACGAACGCCTGAATTGCTTTCTCTTTGAACGAAGAGAACTCCTTTTGAGTGGTCTGCAAATCTGTCAATTGAGGGGGAATAGCCCTCAGTTGTTTCTCCATGGCTGCTGCTTTCTGTTCCATTTAACTCTACTGTCCATACCCTCTAGTTTGTTTTCGACACTCACCAAACGAGCGTTTATTTTTTTCTAGAGCTGCCAAGATAGCCGACTCGCCTTTTGAATAGCCGCTATCACGTTGATCATCTTGATCCCCATCCTTGGCTTCTCCTCGCAGTCGATTGGTCATAACGCGTGGCTTAAAGAAAGCCTCTCCCTTTGATGGTTTTCTCGCCATGCCTCGTGGCCTAACAGCCTCTGTGTCTCCTTGTGTACCCGCCAGGCTCCGTTACCTGCCTCCTGCCGATCCTGCGCCGCGTCCAGCCCTGTGTTCCCCGTAGGTTAACAACAACCAGTGTTGTCCCGCGATGGTAGGCGGGTGCTATCCAGGAGCTCCCTCTGCGTCTCAAGCGGCCGCCGCCCCAGCATGCACCACAGGCTACACGTTGTCAGCGGCAGTGCCGGTGTACTGCTGCTCGCCGTTTCTCCACTGGCACTTCCCCCTTCCCTTCACAGGGTCACTGCCTCTGCCACAGGCCACCATCTAATTCGGACCACCTCGCGGCGTCCGGCCGCCATTTGTAATGATGGGGGGAGGGGAAGTGGTGCCAGCCTCCAAACTACGCAACCCCGCCTCACCTGACTGCGCGGATCACATCCTTGTGTTCCGCCGACTTTCAGGGAGCCATTCCACTGGTCAGGCAGGGTGCTGCCCGCTGGCGGGCTCGATCCGGATCGAGCGCACGGAGCGTTAGGTGAGTGCGGCCATCTTGCCGGGGCGCCGGCTCCGCCCCCCTACCAATAACATTTTATAAATTCTGAAATGTTTATGAAAACACTTGACACCAAAGAAAGACCGGCGGAAACAACAAACTCAATAGATTTTATCTGCCAAGGAAGCAAGAAACCCTGTACTGGCAGCAACCTGTGGCATTGTTAGTGAGCAAAGAAAGGAGAGTTGGGATTGGCCGTTGTGAAAGATACAGTCTTGGCAGGCAGAAGTCTCTACCGACAAACACTTTTCCATTAAAGGGAGCGTGAAAGTACTAAAAGCAAGTGGACACTAAGGCTTTGGATGGAAGGAGAACATTGTATAATCTTTGCATTACTGGTCAGAGTTTCGGATACAAAAGGTCAAGGACCTGTGACAATTCAGACTGATGACCAGAGAAAATATTGCCTGGACAAAATATCAACCAGTGCAATTTCATGAAAAAGACGGAGTTTAAAATATAGACTTAAAATGTTGCCTAACAATACTGACTAACCATGAAGAGTGGCAATGGATGCGGACGCAGCACTTGTACGGAGCTGAGCAGACATTGGGTACATATAATAAATACGCTTGGGGCTAGCGTGGGGCGGGAGCAAGAATGGGTGGG
>TRINITY_DN41117_c0_g1_i1 len=202 path=[0:0-201]
AGAAGATGATCTAGGATGAGTGTCCAGTTTGAGCTTTATTGAGGCATAAATCGTCTCAACCTTTGTATCAAAATAGGAGCATATATCTTCGCATAATTGTTGTGGAGGGGATGGAGAAGTCATAATTGCAGCAGAGTTTTTAAATTCCTTAATTAACTGAAAATGGTTTTTCTGTTGTTTAGGGGCAGCCATGATAATAGAG
>TRINITY_DN41144_c0_g1_i1 len=466 path=[0:0-465]
AAATAGTGCAGTGTCTACCCCACTGCCACCTCCTCAAAGAGATAATTCATGCATGTTAATCAAATCAAATCAATTTCCAGTTACTGTGAGGTCTCCAGTATTACCTTCTGGGCATCATCTTCAGATACCAGCTCATGCTGAGGTGAAATCAATGCCTGCTTGTTATTTGCCTCCTGCCATTCAACAGAAGATACTTGCAGCCGCAGCAGGTACACCCTCTGGAATGCAAGGCGAGAAAATGCCTACAGTAATTTATGTGTCTCCAGTCAACACAGTAAAAACTGAAGTATCCAAGCATTTACCAACACTTTACCCAAAACCACAATTATCAAACCATGCACCAAGGATTGTTGGTTCTTCACAAGAATCAAGAAACTGTCCTGCACCTGATGTAAATACCTCACACAACCAAACAACCCAGGGATCTCCAATGAAGTGGGTTGTACATGACAGTCCACAGTCAGAG
>TRINITY_DN41110_c0_g1_i1 len=3574 path=[0:0-3573]
TTTTTTTGCCCATGATCACAAATTTTATTAGCCTGGAAACTAGGATTAGAATTTAAGCCTACTGCACCCAAAGCCCAGTTTGTTTTAACCAAAAATAAAAAACCTACTGCTCTTAAACAGATCACATTGAGACTTTCAGGCACAATTGCAAGATCTGCACGTTTTAGAAGGACAATTGATCAAAAGCATAACAATTAACAGGGATCAACATTTCTTAGTAAAAAGCAATTTATTGACACTGCGAGAAGAAAATAATAGAAGAGATATTCATCAAAGCCTCAGCCCCAGCCCAAAGGATCTCCTCAGTCCAACGTGGAAATAGATTCTCAGACCCCTTCCTTCTTGCAAGGTGATGGATTCTCCTAAACGTACTTCCCACCTCTGCCCCCAACACTTCTTCCTTCAACACAGTTTTAGATTCTATTCCTACGATTTCCCTCAAACATCCTACCTCCAAAATAGGATGGATTTTCCCAACCAATCTCTCACCAACACAGAAATGGATTCTCCCAAATCACTTCCCTTCAACAAGGGGATGAATTCACCCAGTACAGAGATGTTTACCCCAACAATACTTCATCCAGTGCAGCAACAGATACTCCTAATCCTCCTACCTCCAATACAGAATGCATTCTGTAAAACTCTTCCCTGTAACAAAAAGAAGAGGTTGAAACACAACCACTGATTCTTCCTACTCTTGACAGAGATGGTGTTTCTCAAAAACGGATGTTTTCTCCCAACCCTGTCCCACTAAAAGGTCTACACCACTTCTTTGTTAATGAACAGATGGACTCCATCAACCTCGTGAGAAAACAGATAGATTCTCTCCCACTAGTATTACTAAACAGAGGCATTCTCTCAGTCCCTGCATTCATTACAGAAAGAATGATTCTACCAACTTTTGCTTCCTACATAAAGATTGGTTCACTCAAATGGCCTTCATCTAACAGTGGCATTCTTTTCACCTAGAGTTCCACCAACACCAAGATCGATTCTCTTAATCTTTAGGATGGAGGTGATTGATTCTTCCAAAGTCACTCTGCTCCCGGACAGTTCTCTGAATCACAGAACATAATGTGAGGTCTGGAAAAGGTCAACTGCACCTACTGCCTCTTCTCTGAATCAAGGTTTCACCAAGAGGGTACTAAACACAGGAGGGTGAATACAAGGATGATCAATATTCTATGACTCTAACCCTATTACAATTAGTCTTTGCGGACTATGATTGGGTTGGAACCTACTCAACATTCAGAATGTCACTTCAAGCTTTCTCCTTTTTCTTCTGTTTCTGAAAACTGGGTGGGGTCACCAGAGGTGAAGGTGGAACTTTAGGGTTGAGAGGTAAAGGGGGAGAGTGGGGTTTTCATTTGGGATTACATTCGACCAAAAGAACTGCTGGGAGCATGCAAAGGGTAGAGCGCAAACAAATCCTGGATCACAATGTTAGAAGGAACACATTAGCTGGAATGTGAGATGGAACTGACCCCCATAGATGACAATGAACTGTTTTCTCAATAAAATAGTTATTTGGTACCCAAAGTTCATTAGCAGAATGCTGTCAGAATCCAGGGCAGGAATAGCATGGCATGCTCTTACTAAGGACGGGTGTACACTGGTATGGTTGCGTGGGGTCCAAATACTGGAAAAGCAAGAGGTTATGTAGGTCAGGCCTGAAGTACACTAGATGTGATCTGCCAGATCCAAATACTGCCAGTAAGGATTGGGGTGCTCCGGCAGAGTATGCAGATGATCAGAGCACTGCAGGTCAGGTTAGGATTGAGGAGAAATGGTAGAACATTGTGGGTGTCCCCCATATTGGGATGCAAAGGTTGCTGTACATTGTAATTAATGAGCACTGGCAAAGTTGTTCACATCTCAGGCTTCAATTAGATACTGCATGGTACGACTCCATTCAATTTAATGCCTTTCTGACTGTTCAATGTCAAATATCGCCAGTGATCATCCCAGTACTTGATGGACACTTCTGGTCCGGTTATAGTGTCACAGTGGTGACTTTAGCTGGACCCAAGACTCCTGGCTGCCATCTTTAGTGTTCTGCCCATAAAGGTTGCGGCACATTACTCTGACCACCACCAAGCAATTACCTGGAAACCGTGTGTAGACCACAGCTGCAGCAAAGCTTAACCTATTAAATTACCCCATTTCAAAGCTTTTGTGCCTTGTTTATTTCTGTCTAGATTCTCTGGGTTACTTCATGCCGAAGGGAAGCTTGCGGCATCGGGTTTTCATATGGAAGTAGAGGTACATGGCCAGGAGGCACATGGAGGAGAGTAAATACAGCACTATACATAGGCTAAGGTCCAGGCGGGAGAAACCCAGCTCAATCATCCGGATCCAATGTCGCCGGGAGTCTTGCCCTTTGCCAGCTTCATTTTCCATCAAAATCCCAAACAGATACTTGGAGTCGACATCCCTTTTCTTCCGGCGCTCACGCCCCTCACTGTAGTCGAAATTGTGTAGCAAGTCCTCCTCAAACCGTTGCGATTTCAGCCCCCTTTCACTAGCGTGATGTTTCCTCCTTGCCGCCGCTGATGCTGCCCTTAGCGCTTTCCTCTTGTAGTTCTCGTCAACAAAGGAATCCAGGTCTACAATACTTGGGCCTTTACCCCTAAACTTGGAGCCCACCCGGATGATGCTGGGTCTCTGGTGGTGCTTCTCTGCTTGGTGGGTCTCTGTTATATCTTGAGTCTCTACATGTTCCTCCTCCTCGTCAACCTCATCCTCCTCCTCCGCCTCATCCTCGGTCTCGAATGCATCACGTTTCTCTCTCCGATTATTTAGGTTGCTGCTGTCTGCTTCCACCACCTGTTTTTCCAGCGCTACTCCAGTCTCTTGTTCTTTTCTCTCGTTTTCCCTTTGCATCTTCAGCAGCTCTGGTTCTGACAAAAGGTAGTCTTCCTTAATATTGTTCCTGGAATAGTGTGATTTTAGGTATTGAACAACCACATCAATGTTCCAAAAGTGCTCTCCTTCTACCTCTCTCTGGCACAGGGGACACAGGTCTGGTGTAGGCCACTGCAGCTTGGGGAATCTTGGATCTTCACTCAGGGCACCTGACAAACGCAAATTCACTTGGTTGTGCCGTGCCCAAAGCCACTCGATGGCCTGGTCCCGAGTGCTCACATTTCCCAGAGATTCTGCAGCCATGCTCTCAAAGTGTCCAGCACACTCCTGGCAGCCGAAGAAATTCTTGACGTAACCTCTCATGGCACTGAGAACATCCAATGCACCTTCGCCTTGAACTGGTGCAGCTGCAGACTCCACAGTGAGAACATGGAACAAGGTCCAGAAGGAGCAGGGAAAACCACGGAAATGAGGCTCTGTACCCTGACACCACACCCACTTCGTGTCTGCCATGAGCACGGACTCCTGAGTGCTGTTTCTGTTGTTCAGGACATTCTCAAAGTCGCTGAAGGAAATCTGAGACTCAGTGACATTGTGAAGCCAGGTGTCCATCTTCCGTAGGAGATTCCCCAGAAGGGGCCGGGCAGGGTAGTACTCTGCCAGTACCCGGACGTAATTCTTCAATGCAGTCAGCTGCTCACCATCCAGG
>TRINITY_DN41197_c0_g1_i1 len=801 path=[0:0-800]
GCTCGTCCTTAGATTCCTATGCTCCTTTCCTCCTTTAATCCGGTCCCCACATATCCTTCTGTGTCCATTACAAAAGGAAAATTACACATCCAGGCATGCACAAGCGGAGGACCAGTCAATAAGTATCTTGTATGGCTTCTGAGAGAGGGTAGTTCTCCACTTGGGTTGACAAGACAATCAGGTGGCCAACTAATGGCATGTCCAAAACTGGTCCCCAGGGCTGTCTTGGGTGCATGTGCCGAACACAGGTCTTAAAAAAAACAGTACTTTGCGTTCTCTGGGGAGTCTGGACCATTAACGCAGTTTCCCTACTTTCAGGTAGACAGATGTAAGATCTTTATCAACAGCAAGATGGTCAAATATTCATAGTTTTAGTCTGCTCCAAGCCTGCACCACTGCTGCACCCAAAAGCCAAAAAGGACACGTACAGGAGACCAATCAAATTCAGCAGCTGTGTAACTGCCTGCAAATGGTTGAATGGATCCTCTACGCCAAAGGACAATCCATGTTTCCTGAAACGATGCCTACATAGTCCCCAGAAGTACGGAAAGTTGAGGTGTGGAGGTAAGTTAGATAGATTTTTAAATCTTGCAGCCCATGGAAGAAAAAGTCTTGAAGGATTCTCGAAGGTATACTGAGATGCAACGAAACCAAGAGATCCGTCGGCATCCAACACGACATTCGATTCACGCTGCAATTGTAACATCGATCCTAAAACAGTGACATGAATACACAACTAGTGGCATTAAAAGGAGAACACAACAGTGGAAAGAAATTGTACTATAGCTACGGAGTACAAGG
>TRINITY_DN41113_c0_g1_i1 len=3095 path=[0:0-3094]
CTACTCTCTTCCGATCTTTTATATTAACCAGTCAGAATTTATTCTCAGTTCAGGTGAAGATCTTTTAATTTATAATTGTATAAGTTTTAACATTGTGCCCCTTACTGACATTGGAAATGAAAATAAAAGTTCAGTTGGTTTTTGAAAAATATTTTTTTTGTTTTCAGTTTATTACCATTTTGACACAGTCTAGCGTTGCACCCAATTCTAGAGCTGCGGAAGGGGGACGAAGGTGGAGGTGAGGCACAGACAAATTAAATAGATCAGAATGGAAGAATTTCCCTGAAAATGAATCCAGTCTTCTTGTTAATTCACTGCAATGCCGTGGAAAAAAAAAAAAAAAGTGATTTGCAACAAAAGGCCCCTGTACAAAAAAATTAAAAAACAAAAACAAGTCGGACACGCAGCTATGCTGCTCTGACTGAGGAATGAAGAAGCCAAGAAGTCCATGAACACTGGAATATCTGCACAACGTGGTGTGGCGGCCTGCCAGTTGTTTTTGGTCCAACTAAAATAGGTGAGCTAAGCGTACAGGTCGTCATCGTTATCTTCATTGTACACATTGCCGCCGCTCCCAGGTGCTGAGCCTTGACTTGGTCCAGCTCCAGGCTGACTGCCTGATGGGAACCTGAAGCTGCCAAACCCACGACTTTGCTGTAAGGTCTGAGCGAACATCTCGTATTTCCTGATGTCATTGTCACTAACAGAGCGGCGGGCAAAGCGCATAGCCTCCTCAAAGTGATCTTTGCGGATTTCAGGGACTGGGTCATCCTCCTCCACTTCCATTGCTGAGGGATTGGTCTGTCGCTCCCGTTCTCGCCTGATCTCGTTCTCAATGCACTCTCGAATTGCTAACTTGCATGCTCGCTGGCAGATTTCAGTCAGATCAGCACCAGAGAAGCCATTAGTCATTTTTGCAAGAAAATCCACATCCACATCCTTAGCAATTGGCGATTTCCTCAGATTGGCCTTCAAAATAGCCATACGAGACTTCTCATCAGGCAGAGGGATGTAAATAAGTTGATCAAGACGACCAGGGCGCAGAATGGCAGGATCAATGATATCAGGGCGGTTGGTAGCACCAATTATGAACACATTCTTCTTGGTAGACATTCCATCCATTTCAGTCAGAATCTGGTTAATGACTCGGTCTGCGGCGCCACCACCATCACCAATGTTGCCACCTCGAGCCTTCGCTATAGAGTCCAACTCATCGAAGAAGAGCACACACGGTGCTGCTTGACGGGCCTTATCAAAGATCTCCCGTACATTGGCCTCAGATTCACCAAACCACATTGTGAGCAACTCTGGCCCCTTGATGGAGATGAAGTTCGCTTGACATTCATTAGCAATCGCCTTTGCCAGTAGTGTCTTACCACATCCTGGTGGTCCATAGAACAGCACCCCTTTGGATGGAGTCATTCCAAACTTCAGGAATTTGTCTGGATGCTCAACCGGGTACTGGACAAGTTCTTGAAGCTCCCGCTTCACATCTTCAAGACCACCAATGTCTTCCCAGGTGACCTGTGGCACCTCTACCACCGTTTCACGAAGTGCGGATGGGTTGCTTTGACTTAAAGCCCACCTGAAGTCGTCCATGGTCACAGCCAACGAGTTCATCACTTCAGCATCTATCGTTTCATCCTCCAGGTCAATTAGATCCATTTTCTTCCGGATGGCCTGTAGAGCGGCTTCCGAACATAGAGCAGCCAAGTCAGCACCAACATGTCCATGAGTCTCATTGGCCACCTGCTCGAGGTCAACATCATCAGCCAGTTTCATGTTCTTTGTGTGGATCTGTAGAATTTCTAAGCGGCCAGTAGCATCTGGAATACCAATATCTACTTCCCTATCAAAACGTCCGAATCGTCTCAGAGCGGGATCGATGCTGTTAGGTCTGTTGGTAGCAGCCATAACAATCACATGTGCCCTTTGCTTTAAGCCATCCATCAGAGTGAGAAGCTGTGACACAATACGCCGCTCCACTTCACCATGTGTCTTCTCCCTCTTAGGTGCAATGGCGTCAAGCTCATCAATGAATATGATCGCAGGAGCATTCTTTTCTGCCTCTTCAAAGGCCTTGCGTAGATTGCTCTCAGATTCCCCAGCCAGCTTGCTCATTATCTCAGGACCATTGATCAGGAAGAAGAAGGCTCCAGTTTCATTTGCAACTGCCCGGGCAATTAGGGTCTTGCCAGTACCAGGGGGTCCATATAGCAGGATACCACGTGGAGGCTTAACACCTATAGCCTTGAAAAGCGATGGGTGTCGGAGGGGGAGTTCCACCATCTCCTTGATCTGAGCTAACTGCTTCCTGCAGCCACCAATATCATCGTAACCCACTTCGTTCAGGGACTCCTCTTCATCCTCTCGTTTGATAGGCTCCCCTTCGCAATGGATCACTGTATCTGGGGCCACTATGCAGTAAGGGCTTGGATCTGTCTCCACCACCTTGAATTCCACTGCACGCATTCCTCCACGGACCAAGAAAATGTCACCTTTTCGGATTGGTCGATAAGCTTCCAGGAAGTAGGGCTTAAGGTACACCTCGAACAGATTGCCAGTGATCCCCTCCACTGTATCATCAATAGGCAGCACGTGAATGCGCTTTCCATATTTTACATCTGGACATGGCTGGATGCTGATTACATCGCCCAGCCGAACTCGCAGATTGTTGCGGACAACCCTATTCATGCGAATCTTCTCATCTGAACAGGTATCATCTGATAGGACGATGCAGACAGCTTCTCGCCTCTTCTTCCCTTTCAGCAGAACTGTATCCCCTCGGAAGAGCTGCAATTCATCCATTTTGGCCTGGGACAGTGACACCACACTGTTGTCCTCATTGATAGCTTCATCGACAATTAGTCTATTTGGCCGGCTCTTCTGCTTCAAAATTGCAGTAGATAAATCATCAGCTGCCTTGGTATCTGATCCCGAGGCCATGGTCGCAGTGCTGAGGGCCGGTGCTGGCTCGGGTCTGGGTACCGCCTCTCGCTCGCTCCGCTCTGACAGAAGACTATCCAGGCAGAGGCTCTCACAACCGAGTCATCGGGCGACAAGAGAAATAATTTGCGCATGCGCGCAGACAGCCA
>TRINITY_DN41148_c0_g1_i1 len=583 path=[0:0-582]
TTGTCCTGGACATGTCCAGGACAAAGAGCAGGAAGCGGCAGCGCTCAATGTGTCTCAGGAAGGCAAATCCCAGCCCTCGATTCTGGTGTGCTCCGCTTATGATACCAGGAATATCGGCCACAGCGACTTGCTCGTGATCCCGGTACTGGACGATGCCAACATGAGGGTTCAGGGTAGTGAAAGGGTATGCAGCAACCGCAGGCTTCGCATTGGAGATAGCTCGAAGAAGGGACGACTTGCCAGCATTGGGAAAGCCTACCAGCCCTGCGTGAGCCATGCTCTTCAGCTCCAACTGCAGCACTCGCTCCTGCCCCGGCAGCCCCGGCGTGGCTGTTATCGGTGCTCGGTTCTCATTGCTCAGAAAGTAACGGTTCCCTTTCCCTCCAGCTCCCCCATATGCTGCCACATATTCTTCACCCGGATGGGACAGATCAGCGACTATTATACCATCTTCCATCACTAGGGTGCCTGGAGGAACCTTAATGTACATGTTTTCTCCATTGCATCCGAAACAGTTTTTGCTCCGGCCACCGTCACCATCAATCCCCCGATACACAGGTTGAACTGATGCCAAGGATTTCAT
>TRINITY_DN41192_c0_g1_i1 len=459 path=[0:0-458]
CTTTAACTGGGCTATAAATCTCGCTCCCCGCATACAGTGCATCAATCATTACACCAACCTCAGTAAGGTTCGTCTCAGGAGTAATGTCAGACGGCATTCCAACTGCACGGACAACGTTAGCCCTCCGTGCATTTTCCAGTAGCTCCATTCTGTACTCTAAGTCTATGATTGTTTCTGTTGCTTTAGGGATAAACTCCCTGCAGGTAGCCCCCGCTTCAGCCGTCTCCGTTTGTTGAGCCTCTAACGCCAGAACTTTGGTTGAAAGAACTGTAGTAAGGGCCTCCGCCGTCGAGCTTTTCTCCTCCAGAACAACCATCCTAGTGTTCAGAGCTCCTACCGTTACTCCTAGTTGCTGCACCTCAGTTTGTCTTTCACGGAGCTCAGTAACTCCTGCTGTCCCCGAAGGATCACTGCCAGCGAGTCCTTCGTTTCTGCCATCCGCTCATTGCTGTTGCCCCG
>TRINITY_DN41161_c0_g1_i1 len=459 path=[0:0-458]
CTCAGAAGTTACTGAAGAGCTCGTGTTTCTTGCTCCAGTCCATTTGCGGTGCTCTCTTGTTCGCCCGCTTGGCTCGCGCCTTCTCTTTGGCTTCTGCTGCGGTCGGGCTCAGGCTCAGCCCGCTGTCCTCAAAAGGGTCCTTCCGCTCCGAATCTCTTCTCCCGGTTTCCTTTTCGGGACTCTGGAGGTCACTGTGGGATGAGGAAGTGGAGGACCCTCCATTGACCTGGGGTCGAGCAGATCCATTTGGAATGGGCTGGGTTATCGAACCTCTGACAAGGGCCTCTGTCGGCGTTATTCCAAGTTTCTTGAAGTATTGGTCAGTCTCCGGATCTACCACCAGAAGTCTGGTTTCATTATCCCTAGACTTGATGTTCGACACAACGTCTGAATGCTTCATGCCTTCCACATTCACTCCATTCACCTCAACGATCTTGTCCTGCTGCTTTAGCCCGGCTT
>TRINITY_DN41153_c0_g1_i1 len=2495 path=[0:0-2494]
```
