## Supplementary material 5 for "The changes in the p53 protein across the animal kingdom pointing to its involvement in longevity": Proteus anguinus assembled transcripts.txt (part 25 of 45)

```
CATTGATTTGCCAGGGTTGGGCAATTCAAAGACTGCATTAGCCCCAGTTCCGATAGGCCATCCAGCTCCTGGGAGTTTCCTCAAGGGGGTCTCGAAAGCACTAAAGCTGGGCCCAGCTGTGCTGATCAGTCCGTCTCTCAGCGGCATGTATTCCCTCTCCTTCCTCATGCAGCACGGTGAGATGGTGAAGGCGTATATCCCAGTGGCGCCCATCTGCACGGACAAGTTCACCGCCGAGCAGTACGCTGCAGTCAAAACACCGACGCTGATCGTGTACGGAGACCAGGATGACCAGATGGGGGAGGTGTCGTTCAATAACCTGAAGAACCTGGCCAACCACAAGGTGATGCTGATGAAAGGCGCGGGCCATGCCTGCTACCTGGACAAACCGGAGGAGTGGCACCAGGGCCTGCTGGACTTCCTGAAGAGCCTTGCCTAAATAACCAATGTGACACAGCAGCATTCTCTTAATCACCCAAATTCTGCCTTGCCTCAACTTTCCTGGCACCACCACACCCTTCCCACATTGTGAAAGAGACACTGTGCCTGAGATTCACCCTACCATGAGAAACACGAGGGTCAAACAGCGATATGGGTGGCTGGAAAAATATTCTAGAAATGGGAGGCTTTAGAGTCGGCCAGCAGAAAACTTTGAGCGACTGAGAGACATGGGGGACTGGAGAGATTCCCAGCCATAAATGACACCAGTCCAAGAGGCATGTGAGCGCAGAGAGAGGTCAACAACATGAGCGTGTGAAAGACGATCAACCCACGCACCTAGGGATGATTCAGTCCATAGAGCTGTGTGATACAAGCCCACTTATTCATGAAAGAACTAGGTAGAGTGACAGATTTCTGATATTCTTGGCCATAAGAAACACGTAGGTGCACAAGATGGGTATGTTGGGGGCAAGGGTTTAAGTGTCAGGCCAAACCAGCCTATAAAGCTGACTAATCTATAGTCTATATGAATGGTGGTCTCCAAAGTGTGGTGTCCAATTTATTTTTAACTCCCTATAAATTTGGGAAGTGGTGTGAACCCTATGCTGACTACTTATACAGAGTGTTGCAGTCTACAAGGTACGGTGCATCTTCCCCTCAGTCATGTAGAAATCAAATTAAAGAAGGCGATAAATGATTCCTCTCCAAATCAGAGTCTTACTAAATGGGTCTGCAACTTACTTGCACGCAGGTCTTTCTGGGATTATTCTTTGCAATCCTTGGGCCATGTTAGTCGGTCCTAACCTTCTACTGCCCGTTCATCTACACTCGGGCCCCTGTTTAGCATTGTGCAAATTGGAATTGGACCCTGTTACGACAGAAGGTGCTACATGTCTTCTCCAGTTGGGTTTAATTCTCCTCTTTCATGTCCATCCGGAATATGTTCCGACATCTGCTTGTTCTTCTGGTAAGTTCCACTGTGCCCTTAAATCAGGAAGAGCTCATGAATCAACTCTTTTTGGATAACTGGGACATGGATTGCATTGACCTGCTCCGGGTCTTGGTGTTAAAGCCCCTTCCTCATCAAACCAGAAGCACACGATGGTCTAAGAGAAGTGGAGCTCTGAAAGAATCAAAAGTCTTAGAAATGCAAGAGTTCAAGAGACACGAGGACCCAAGAGTGACATGACCCCATAAATAAAAGGGTTCCAGAGATGCGGGGCTTGAGAAAAAGATCCCTCAGAAGCACGATGGGGCGCTTAGATACCAGTAAGAAGAAAGATATGAGATGCATAACCCAAGTGAGCAAAGGATTGTAGAGACATGGGAGAGCTGAGTAATAACCAACACGTAGAACGAGGGCCCAAAAGGCATAGGGAATTTGAGAGACACTAACCCCAGTGGAGAGGTCTTTAAACGTTTTATGCCAAGCCCCTCTTGTGTAAAGAATTGTGTGCCACCATACTGCCAAATTGACATAACTGCATATATATTCTCACTTGTAAAATTCCAAAAATGTCAGTCCTGCTAGATGCTTGTGCCCTCACTCCTTCCCCTCCTGCCCGATACTCCCCTGTGAACCTAAGCATGTATGGGTTCAAGAGACATGGGGCCCTGATCGAGAGAAAAGCCTTGATAACGTGTTTAAGGCGAATGGAGGCCAAGGGGGCATCTGACTCTAAGCAAGAAGGGGTTGTGTAGGCCTGGATAATGAGCAGACGAGTACTGGGAGAATCCACTTCAAGATGCGCACAAACCCAGGACTCGTGGATATCCTTAAACATGCCTAAGCCTTAGAAACCCAGGTGGCCATTAGATGTCGCAGGTCCTGAGAGACACCCAAAGTGCCAAGAGAGATCCGTCACATGCGCTATACAAATGGTCTTATTCACTCGCTCAAAGCTAAGATAGAGGGACCAACACTTGGGAGAAGGCATGGGAGAAACACAACCCTAAGAATCCAGAGGGTTGTACTGATGGGTGAATAAATTGGCCAAACCTTAACCCCCCCCCCCTCACCGGAACACCTGAAGAACGGCTGATTTCCCCCCCCC
>TRINITY_DN41198_c0_g1_i1 len=335 path=[0:0-334]
GTCTTTCGCTCGGTTTAGTTCTGGCTTGGTTTGTTGATTTTGTTATTGCCGGGTACGGGGGAAGAGCCAGGTTTTGAGTTTCTTCCTGAATGGCTTGTCTTGAAGTACATTTTGTGGAAGGTTGTGAGTGTTTTGAAACGTGCTCTTTTTTGGATAGGTTGCCAGTGGAGTGATTTTCCTGCTTCGAATGTGGGGCTACCTTTTTGCATGTGAAGTAGCATCCGGATCATAGAATTTTGGATGCGTTGGAGTCGGATTAGTTACAGTACCTGTACTTGTAAATCCAGTTCTCTGTTCCAGGTATCTCCAACATATTCCCGACACCCTGAACATCC
>TRINITY_DN41196_c0_g1_i1 len=303 path=[0:0-302]
TTCCGATCTCGGAGAAGGATCCTCCTGTTGTATCACCCTCTTGCTGCACATATAGCTGGTTGCTATCTAGATTGACTATTTAGCAAAGGGGTATCCTATTCACAAAACAACTGACTGATGTACGACTGATTATTTTTCAGGAAAAGTGCACTTTGCTTTCTCATAATGCAGTTGTTTTGACATGCCTCATTCTCTCTGCAAAGGCCTATATTTTGAAGAGTGCCGGAGGCAATAGGTAGGTCAGAGAAATGCACTGGAGCGTTGCCTGATGTGGGTGTTGCATGCATCAATGTTTGACAGATC
>TRINITY_DN41151_c0_g1_i1 len=1494 path=[0:0-1493]
CTTTCCCCGCCAGGTGTCACCCCCGGTGCAGCTCTCGCAGCTTCTCTGCAGCCTTCTTCAGCTCATATTCAATATCTTCCAAGTTCTCCAGCTCCCGTTCCTCTTTTTTTGTTGCTTCTCTCTCCTCCATCTCTTCCTCCTCTCGTTCCTCCTCCTCCTTCTCGAGGTGCTTCTTGAGGTAAGGCTCCTCCTCATGGTGCCTTTTCCTCAGCTCCTCCTCCTCGCTGCTCCCCTCATGGTGGTGGGAGTGCTTTTTGTCCTCCCAAGGCTTCTCGCTCAGGTGACCCCCTCCATGGCTACCGTGCAGGTGACTTTTCATGTCAGAGATCTTTACCCCTTTTTCTTCTGCCTCAAACTGGGCCGTCTCCTCGTCACTGGCTTTTTCATCCATCCTCTTGCGGACACTCCTCTGTTGGGCTCCAGACCTCTTCTCCTCTTCTTCCTCTTCCCAGTTCTCGTGCTCTCTGTGGTGGCCTCCATGGAACCCCCCAGGGTGAAAATGTTCTTCCTCCAAGCTGTCTTCATCACTGAAGTGCTTCTTTTCATCTGCCATCTTCTTGGTGGCATGATGGGCCTCCTTGCTAAGCTTCTCCAGGATTTCATTCAGTGCTTCTCCGTGCCTTTCCTTCTCATGCTCGTTTCTCTTGTCATCTTCAAAATACTCCTTTGACCGTTTTCCTGGGGCATTCCTCTTCTTCTTCTTCTCCTCATCTTCTTCATCTTCATCTTCATCTTCCAGCAGCTCCTTGGCTTCCTCCATCTGGACCTTGGTGTCATCCTCTGCATGTGATACTTTTTCCTCTTTCACCTTCTCCTCAATCTTCTCGGTCTTCTCAATCTCCTTGAGGTCCTCGTGGTCCCGTTTACTCTCACTGCCTCTAGTCTTCACCTCTTTTCCACTGCTGGCCCCTGCCTCGGTGGGCCCTCTCTTTTCGGCGTCTCTTCGTGCGGCAGCACCTGCTTCCTGGTTCCGCTTCTTAAGTTCATCTTCATCGCTGCCCTCTTCATCTTCCTCCCATCCAGCATGGCCTCCTTCATGCCCAAATCTATGTTTGGAATTCTCTCGGTGAGTAAGGTCTTCCAGTTCCCGTATTAGGTGTTGATGGTGAAGAATTGACAAAATTCTTTCATCTTCCTTCAGTATTCTTCTGCAGTCAGTGCTGACAGGGGCTGGGCTTGGCTTGGAGAGGGAATCTGCCAGTACTTCCATGATACACTTGCTGGCCTTCTCTTCCTCTTCGGAGAGCTGGGTGGAGAGTGGTACGGAGCCAGCTTGAAAGCAAAAGACCGCCAACAGGATACAGGCAGCAGGGACCATTCTGGCGCGGTGCAGTGCTGGGTCACCCCTCAGATTATTGCTAGAGACAGAGGCGGGGGTGGGATGGGCAGCCCGGCAGGGGTGGGGGTCTCTCTGCTGGGTGGTCGTGGCGCTGGGGTGGCAGCGATGGGACCCTCGCTGAGGCTGTGTGTCTGCAGCCCAGGGTGGGAGATGCT
>TRINITY_DN41162_c0_g1_i1 len=546 path=[0:0-545]
TTTATCCTTTGGGTCTGAATTTCCAAAGGAGTCAAATGTTTCAGGTTGAAGGTTGGAGGAGAGAGAGCATGAGCATGAGAGATTGAAAGGTACATGTTATTTTTCTACTAGGTCTGCCAAGATGAGAGGATTTGTTATTGAAGATCTTTACCCAAACTATTTCATTTAGAACTGTATTTGCTAGTTTTGTTTCTGATTTTCTTACTTACTCTTCTTCAATTCTTCTTCCCTCCCACCCCAAAATCCAAAGTTTGACTGTTGTTTTTAGACTAGAACTTCTGGTGATGGGATTGGTTTCTGCTTTTGATGTGAACATTCTTTGTTAAGAGCATAAAGCAAGCTATTTCAGTCACCATCCACCCCAAAGACAAATTGTTGTATCACCTGTTTTTGCTTCTCGGTAAAATCCTTGAACCACATTTCAGGGCTTTGGCTCTAAAGTGCTTTTAAAGGGGGACTTAACCTCTGTAAAGTCGCTGCTCTTTCTCAGACGTCGAATGCTTCAATGCAAGAATTAAAGTAAAGGAAAAAAAAAAAAAAAAAAAA
>TRINITY_DN41164_c0_g1_i1 len=890 path=[0:0-889]
CTTCTGCGGGCACTCTACATCCGTTGAACGAGATTTTGAAAAGATTGTACAAAAATTCATCACAAAGAGCATCTGCCACAGCTAAAGGTTGGTGGGAGAAATATGAGGATTTTGTTGGCGTGACTGAAGTCCGAGAAGCACAAGGAAAAGTAGCAGAGGCTGAGAAAGCATTTATGGTTGCTCGCGCTATTGTTCGGGACTTTCGTGATGATGTGGAATTCCAACAAATAAAACTGAAGGAGATTCGGGATCGCTTAGATCGAATACCCAAGGAGGATGTCCAATACTTGGAGATGGCAACCCAAGAACATAAGTGTTTGCAGGAGGAAAAACGGATCCGAACAGCATACATGCACGCAGAGGACAGTGAACGCGAACAGTTCTCCCTCTTCTCGGCCGCTGTCAGAGAAGCCCATGAGAAGGAACGGAGCAGAGCAGAAAGAACAAAAAACTGGTCTGTCATCGGCTCTGTGTTGGGTGCCATTATTGGGGTCGTGGGCTCCACGTATATAAACCGAGTCCGGCTGCAAGAGTTAAAAGCCCTACTCCTGGAAGCACAAAAAGGACCAGTCAGTTTGCAGGACGCACTCCATGAACAGGAATCTACATACAGATTACAGCAGAAGGATCTCAGCGATGCCATTTTTGGCCTGAGACAACTGATAGTTGGAGGGGGCAAGACCTTGCAGCCAGGGAGCGATCGGACCCCTACTAAAGACCCTATTGTAGCTGAATTAAATAAACAAGCGGACTTCTCCCATAAAATGTATACATCAATTGAAAAGCTACAGAAGCAGTTCGGCACCTTTGGAAGCGGCCTGACCAATGTGACTAATGAGGTACGCCTTTTAAAGGCTACTGTTGAAACTAAACCAGTGCCAAGATCTGCC
>TRINITY_DN41181_c0_g1_i1 len=907 path=[0:0-906]
GGCCTGGTCTGTACTATTTAGGTACTCAATGCGAGTGAGCTTGTCTGTGTGTTTTAGTCCACCTCAGCTACTGTCGACAGGTTTCAGTTCACATATAACATTACATTTCTCATGTCCATTACGGAACGTTAATCAGGACGAAAAATCTATTATTTAATAAACAACTCATATCTCTGTAACCTTGTGAAGTTTGAACCGCAATGCTTCATACTATTTTCTTGATCCCCTGTTTCTTTAACAGAGCAGACTCTCTGTTTTTTCCATTTTTTTACTTCCTTCAAATGCCCGTTGTAGGCTGATTATTCTTCAATCGGGAATTCTATTGACGGTCCTCCGCCCCTTGCCAGTCTAGTGGCATTATGATGTTCATTGTTTCTCAATATGTGCTGGGAGCAGTGGTCCGAATGGATTCAACTTGATCACCCAAGAAGCTCAGAGGAAAAGGCACAGCTCCCTTCCTTTAAGGCTCTTCTTTGCCCTTTTTTCTTTTGTATCAGGATCACACTCCACTTGGGGCACCGTCACCGGGATGGAGATGGGGACAGCTAGACCCCCAGCCGCAGTCATCCCAGAGAAGGGGTGAAGTGCAGGGTGGGCCCCGAATGGCAGCCGCCACCTTTAACAGCATTTTCATAATAAGTGCTTTAGATAGACGTTCAGTTTGGTATTATCGAAAATGGATTTGTCCTTATTTTTCTGATCTGTTCTATCGCTCATCTTATTTATAACCTGAGATCTTTTCCCCATTTTTCTATCTTTATATTTTTTCCTGCCTAATAAATATATAATACTATTATTCTTATAAGTTAGTAATATTATTAATTATTGAAAATTAGACCCAATATTTAAGATGTTTTCTCGTCACCTTTAATAGATGTCATTCATTTTCAGAAGGTTTTATTATATT
>TRINITY_DN41116_c0_g1_i1 len=789 path=[0:0-788]
CTGCTCCCTGGCTGTGTTCGCCCTGCAATCCAAAGGCCAGAGGCCCTCTCAATCATCTTTGAAGGTACTGGATAGGCACCAGCACCTGATGGACGAACCTTCATTGTGCGGAGTTTAGTGCAGTCCAGTGTGGTACTCCAACATGGGGACACTGTCCTTACGGTTGGACTTTTTATAACAAAGGTCTCATTTGGCACCCAATAACCAATAATCCCACCAAGGAAAAATGAACCTGCCAAATAAGTCTTCGAAAACAACTCCAGGTGAAAAGGTGAGACCTGTGGCCCCACCCCATCCGCTGCTGTACAATATATTTATATATAGTAGGCCAAATAATGTTCAATGAATCCACAGTATGTAAGCTCGCTTCACACATTGCACTGCCTGGAGAATATTTAGCTCACAACTACTGATCCTTCGCTCCTCAGCCTGGAGTGAGAGCACATCCTTCGCTCCAGACTGGCGTGACCACAGATGCTTCATCCCAGCGTCTGGAGTGACCGCAGATCCTTCAAGCCACCGTAGGAAGTGGATCCGGTCTGGAGTGCTTGCATGCCCCCATGCTTCACATTGGCAAGTGTCATGAATCACATTTCTCTCTTCTAGCCCAAGGTAGAATTTTCAAGAGTGGATTTCTCTTTCCGTACATTTTCCTGGATCAAATAAATGTAAATAAAAAGTACAAGAGAGCCCACAATAGTGCGCACCTGCATCCACAAGTGATGCCGTGAGGCAAATGTAGGTGAAAGCATTTGTCAAGGGCTTCTCCTAGAATGGCCTTTCGAGTCG
>TRINITY_DN41126_c0_g1_i1 len=223 path=[0:0-222]
CTGGTCTGCTTCCAAGACCTGGTACCCCGGGTCAGGACTTGCACACCGGTACAAAGTCAGCCTGCCTGTCTTTACTGCAACAATGTCAGGTTTGACAATCTACTGCAAAAAGCAAAATGGCTGACCTGCCAAGATCAGTGCGCTAAAGGCTTTGCATGAAGGCACGCATGTGTCATGTTCAACGTAACTCGTTATACAAACCGGCTTTATTGTTCTGAACAGG
>TRINITY_DN41150_c0_g1_i1 len=1496 path=[0:0-1495]
CCTGCGGATTTGTCCGGTCGTTCTTCACGATCACCATCATTTTGCTGTAATCTGTGCCTTGTTCCATTAAGTCTGCAATAATCTCTTCTTTTTCCTCTAGCAGGGCCTGGAGACGGCTAATTTCGTCTGACTGGCTCAGTGAGGCTGTGGCACTCATTTCCGGAAGGTCGGCCATTGTGGAGTCTTTTGGCAGAAACTGATCACGTTTACACTCGCAGCCTCCTGCCTCCATTGCCTGAGCCAGCTTTTCAGATGCAACAGTTTTAAGAAGCTCTTGAATCTCCTTCTCGTGCTCAGCCGCCTGCTGGTTCCTGTCGCTTAGAACGTCCTGCAGCATCTTCTCCTTGCTCTGCAGGCATAGTTGCAGTTGTTCAACTATTTCATTATTCCCACCAGGGGACCTGTTGAGCCAGCCTGCGGCTAAATTCTCAAGTTCTTTATGTCGGTCGTGCAGAGCAGCCTGCAATTGCTGAATGAACCCCTCTCTCTCCTTCACAGAGCTACCAGATTTCTCCTCAATTTCTTGATTCAGCCACTGTAGGTTTCTGTACGCTGTGGCTAACTGCTCCAGCTCCAGATCTTTCGATTTCATCATGCTGTCCAAACTATTGATGGTCTCTTCGTTGCCGGACAGAACACTGCGCAGTCGCTCCAGGTCATGGTCTTTTTCCCTCATTGCCAGCTGCATCTGCCGCAGCTTGTTCTCTCGCTCTTCCAGTGCACAGTACTTCTCATCTATGGACCGCTCCAGAGCCTTGTCTCGGTCTCTTATTCGTTCTTGCAATTTCTCCAGCACGGTGTCATTAATTCCTGGGCCTTTCTCCGAGGCCTGCTGGTACTGCAGAAGGTAAAGCTGCTCCTGCAGAAGCTGCTCTTTCTGAAGCAGGGTTTGATTCTGACGCTCAATGGTGACATCCTGCTGCTGGATTGTGGTGTCCTTCTGATCCTTCACAGTCTGTAACTGCTGACTTGTTTCCTGCAGCCGGGTCTGCAACTGGTGCATAGCGACATGCAGCTCCTGATTATGAGTCCACGTCGTCTCTTTCTGCTGTTGTGCTTCTCGTAGATCAACCTCTAGCAACTGCTGAGCTCGACTGGCGTCAGCCAGCTGGCGCTCCTTCTGGCGGAGGGCCCGCTGAAGCTTCTGCAGCTCCAGCTGAGCCGAGAAAAAGGAATTCTGCAGGTTGAGCAGATCTACCTGTGACTGGTTCGGAGGGGACAACCCTGGGTTTTGTAAATGGTCAAGTTGGCTTTGATGCAACATTTCTTGAAGTTTGACGATGGATTCATTCTGCTCACTAATTGCCCGGTTCAGGTCCTCGACCTCATTTGTCTTGCTTAAAATGGTCTCATTCAAGCTCCGGACAACGCAAACATGTTGTTGAGATGCCTCATTTGCAGCTTTGAGTTTAGAACACGTTTCTTGCAGTTTCTCCTGAAGCATCTGGTTGGTGGTCTCCATTTCTTGCAGCCTATCTTGTAGGGTCTTTACCGGG
>TRINITY_DN41166_c0_g1_i1 len=672 path=[0:0-671]
ATCATGCAGAGCTGGTTTACACTCTTCACTCCAACAGAGGCCACTAGTATTGTTGCTACGACGGTGATGTCCAATAGCACCATTGTCCGTTTGCATCTAGACTGCCATCAGCAGGAGAAACTAGCGAGCAGTGCTAGGACGCTTGCACTCCAGTGTGCCATGAAGGATCCTCAAAACTGTGCCCTTTCTGCACTGACCTTATGTGAAAAGGATCACATAGCTTTTGAGACTGCTTACCAAATTGTTCTGGATGCTGCTACCACGGGCATGAGCTACACACAGCTTTTTACCATAGCACGGTATATGGAACACCGCGGTTATCCCATGCGAGCCTACAAGCTGGCGACTTTGGCCATGACGCATCTCAACCTGAGCTACAACCAGGACACGCACCCTGCCATTAATGACGTTTTGTGGGCTTGTGCGCTCAGCCACTCCCTAGGGAAAAATGAGCTTGCGGCTATTATACCTCTGGTGGTCAAAAGTGTCAAATGTGCAACAGTACTCTCAGACATTTTGCGCAGGTGCACTTTGACCACACCTGGGATGGTGGGACTTCATGGAAGGAGGAACTCTGGTAAGCTTATGTCTCTAGACAAGGCCCCGCTGAGACAGCTCCTGGATGCCACGATTGGGGCTTACATCAATACAACGCATTCGCGGCTCACACGC
>TRINITY_DN41135_c0_g1_i1 len=324 path=[0:0-323]
GTCTGAGGTTTTCTCATTCCGCCCGTATCTGATATGTTTGTTTTCACCCATGAGTCCAGGGTGCCTTGACTGCTTGCACGATTAAAACTTAGCTAAACTCATTAGTCTATATTTATGAAACTTTTGTTATATAACTTACAGATGTGCTACCTCTAGCTTAGAAGAGAGTATCTTCCAGGTTTTCTAGCCTTACCCATGTACATAGAAACGGTAAACTAAGATCACAATTCTTACGAGCTTCACCTTGTAGGCGGCGGTTTCATCCAATATTACAAAATGGCAGAGATCTGATGCATTGTGACATCCTCCCATTTTATTCTTCTC
>TRINITY_DN41178_c0_g1_i1 len=1976 path=[0:0-1975]
GCAGGGGACCTGAAGGTTTACTACGCGGGGTAACAGTCCTCCATATGAATCTGTCTTTAAAGAAAAATATCTCTCCTCTAATTTGTGACACAGCATCAAATATAATGTCACTTTTGCACAGCTCTGGAGTGACTGGTCCTAAGGTGGGTCTTGGACCTGGTCCAGGTTTGTCAGGTTTGTCTGAGGTTCCACCATAAAGATCCTGGATTCCATTTACATCATCCTGGGACAGCTTGAAGTTTTTGGTAAATGTATAGATTGGGGCCATTAGGGCCCCGGGGTCATCCGAATGCTCCAAGCCTAAGGCATGGCCAAACTCATGGGCGGCAACCAGGAAAAGACTGTAGCCTTGATCGGGACAGAAGCCCCATTTGCGGTCATCATCATAGTTGCTTGTTGAGGCGCACCACATCTTCCCATCACTACGCCCAGAACTTGTGCATTCGTCATATTTGTTGCCCAGGAAGGTAAATGGAAAAACACAGGGAGCTCCTTCTGAATTGCCACCGACAGTTGAGAGAGCTGTCTCAGGACAGAATCCATACTTCTTATCTGTGTCGTAGTTCTCTGTGGTGGCGCACCATCGATAGCCGTCGGTCCTCCCCTCGGTTGTGCAGCTGTCATAGGAAGTACTTAGAAACTTGAAGGGGAACTTGCAGGGCGCGCCATCTGCATTTCCTGCCAGCGTGAAGAGAGATTCATGTGGACAGAACCCATACTTCCCATCGGCATCAAAGTTGTACGTGGTTGAGCACCAGAGGAAGCCATCACTGCGCCCTGAGTCAGTGCAGCTATTGTATTCTTTTTCTCCAAACAGGAATGGGAATTTACAGAATTCCCCATCTGCATTTCCAAATTTTACTTTTACAACTTGACCCTCGCCCAGTGTCCAATGCTCATCATCATCAAAGTGAGAGTCGCCTCCAATTCCTGGGCCTGGCGCGAAGGCATGAGCCAAAAGTCCATCCTTGCCATCAAAAGGATACCCATCTCCATGTTCCCAGCGGCCAAAATTGATATTAATGTCCACAGTATCTTCATTAGTTCTAGTAAAATCCAGTGGTGTGACATCACTCCAAACTTTAAATGCTCGGGCAAAGGCATCATCAACAGTTTCAGAGTCCAAATCAGGTGTGTAGCCCAAAATCCTGTATGTGACGTGATTCTTTTCCCACTTGGGTCTTCTGGGGAATAAGTGGTAGTTTCCCACATCTGGGTTGCCGCAGCGAGGTTTCTTCATGGTGTCAATTGTTTTCTGATCCAGTTCTCCAGTTTCCGGTAACCCAAAAAACTTCTGCATTTTCTTCAAAGTGTCTTTCAGCACAAGGAGATTGCAATTTTCTTTCGGACACTTGTAGAACCTATTTAGATATTGCACTGCCAGCTCTTTCTCTGTTTTGGGGGTGCTGTCTCCTGGGAATTTTATGATTGGCGACGGTGCAGATAATGTTTCTCGAAAAACAAGTATATTGACGGAAAGAAGCTGGAAAAGGAAGCCCAAAAGCTGCATTTTAGCTGAAGTCCTCATTTTACTTTGCTAAATGTTGCCGTTTTTTTTTCTGCTCCCAGACGGATGTCCCTTCTTTACAAGTGGCCGTGCTCCAGCTGCTCTGCCTCTCGAGTCTCACAGACACATCCCCTCTCCCTGCAGGGCCGGCTCTTCTGCTCGCTCAGGCAATTCCTTTGTATGTTTTAACCATCCAGAGGCGCAGTCTCTCTCCAGCGACCACAGGATGGATTCTGGAAACCAGAGGAAACGCGAGGAAAGGGCAGCGGCCAGATGTAGCTTGCAGACCTTTTTTTTAAGATCGCAACCACCAATCCTGTATGCAGTTGCTCAAGCACTCTTAATCACCGCTACTCAAGAGCCCATTGAAAGCACTCTTGTCTGAGGAGTTTTTAAATCTGTTAAGTGGGAGAAAGAGAGAGCCAGAGAACATGGCTGTTTGCAGCTACATTGAAAGTGTATATGTGGG
>TRINITY_DN41172_c0_g1_i1 len=1047 path=[0:0-1046]
TGCTGATGAACTATAGCAATGACAATGATATCCTGCAAGCTCGGCTTATTAATATGGATGTCATTCCTACACTAGTGAAGCTGCTGGGCATCCACTGCCAAAACACAGCGTTGACAGAAATGTGCCTTGTTGCGTTTGGCAATTTAGCAGAACTTGAATCAAGCAAGGAACAGTTTGCCGCCACAAACATTGCCGAAGAACTTGTAAAATTATTCAAAAAGCAAGCAGAGCATGAAAAGAAAGAAATGATTTTTGAAGTTTTGGCACCTCTTGCAGAAAATGATATCATTAAGCTACAGTTGGTTGAAGCTGGCTTAGTCGAGTGCTTACTGGAAATTGTCCATCAAACTGTTGACAGTGACAAAGAGGATGAGGTTGCAGAACTTAAAACAGCTTCCGATCTTATGGTTTTGCTACTCCTTGGAGATGAATCAATGCAAAAGCTGTTTGATGGAGGAAAAGGTAGCGTCTTCCAAAGAGTCTTATCATGGCTTCCTTCTAATAATCATCAACTACAACTTGCAGGGGCACTGGCTATTGCAAATTTTGCAAGAAATGATGGAAACTGCATACACATGGTGGATAATGGAATAGTTCAGAAGCTTATGGATCTGCTAGACCGACATGTAGAACAAGGAAACGTAACAGTCCAGCATGCAGCACTCAGTGCACTAAGAAACTTGGCCATTCCCGTTATAAATAAAGCAAAGATGCTGTCTGCTGGTGTAGCAGAAGAGGTACTAAAATTCCTTCGATCTGAGATGCCCCCTGTTCAGTTCAAACTCTTGGGAACGCTGCGGATGTTAATAGACGCACAAGCAGAAGCAGCTGAACAGTTGGGGAAAAATGTCAAGCTTGTTGAGCGTTTGGTGGAGTGGTGTGAAGCAAAGGATCATGTGGGCGTTATTGGAGAGTCAAACAGACTGCTCTCTGCGCTCATACGGCACAGTAAATCCAAGGATGTGATTAGAACCATTGTTCAGAGCGGCGGCATTGTGCACTTAGTTACCATGGCAACTAGTGAACATGTAATAATGCAAAATGAAG
>TRINITY_DN41114_c0_g1_i1 len=241 path=[0:0-240]
CGTGTCTGTTTCCACCTGGAGGACAGTTTAGGCCAGAATAAGAATACATCATCCAGCATACAATAAAGTGCTGAATCCAGTTTGGAAATGAAGATGTCATAGTGTCTGACTTCATTAATTATTCAAGTGTACCAAGTAGATGAGCCCAAGAAAAGTGTGGCTGAATTTGCCAATGATGCACCAGTTGCTGCAATAGTGTGACAGGAGGCAGCACATGTCTGCGACTCTGCCTGAATAATTG
>TRINITY_DN41121_c0_g1_i1 len=471 path=[0:0-470]
TGAGAAAATGGTTTGTCACCTTGTGCAGTTGGCGGCACATCGGGCAAGGGATGGGCAAATTGCACTGGTAGCATGCCTGGATGGGGGAATGGGTGATCAGGCCGTGCTGCTGCCATACCTGGATGTGGAAATGGCTGGTGAGCTTGCACTGGTGGCCTATATGGGAATTGGTGATCTGCTGGCACAGGCCGGACACCTGCAGGGGGGAATGAGGGAGCAGCCTGTAAGGGAGGCGCAACTGGATGAGTAAATTCCTGACCACTTTGAAGGGGTGGCCTGTCTAGATGAGGGAACGGGTGGCTGACTTGCACCAAGGCCTTATCCTGATGAGGCAACGAGATGTCACTCTGAATTAATGCTCCATCTGAATGAACTATAGGGCGAAAGCATTGTGTTGGCGCACCGTCACTTTGCACAGATATCCTACGTGGTCCAGGGAACTGGGGGTTAGCGTGCATCAGTGTACTATCT
>TRINITY_DN41190_c0_g1_i1 len=504 path=[0:0-503]
TGACCCCCTATCTTCCTTAATGCTCTGTGTATAGGCAACTTTATCACATGGACTGTTCCAACTATACTGTATCCTCCCAGGAGTGTTCCTAGTCTGACAGTTACACCTAGGACTCCTTGCAGAGAGGTTGCTTACTCCTGTACCTCCTAATAAAGAAGCTTCCATTTTTATACATCCTGCCTCCAGACTTGATTACAACAAGGACCCCTCACTATTTTTGCTTTGGAACACCTGATTTGGTGCAGTCGTATTCCAAGGCAATGGTGCCTCTCCAGGCAAAGGGTCAAATTCAGCAAGCATTTTAGTCGCCTTCACAGGGCTATTTAAATTCACCTAAAAATCCAGTCTGTTTCCAATGGTCGTGCAGCTCCAGGTGCCTCATGCAATTAAGCAACAGGGATGTAGGGACATTGTGTGCGATTAATGACACAATGAAGATGAAATGAGGCAATTGGGAGCGTTTGTCACACACCTCATCATGCATATGGTGAGATAATTTCCCAG
>TRINITY_DN41179_c0_g1_i1 len=1721 path=[0:0-1720]
CCGAACGTCAGAGTCTAGACGCGTTACACTAGAAGGTGAGGGGCTGCAGAGCCAGAGAGGAGCAGGAGGAAGAGCACGTACGCCCGAGAGGAGTCGGCATCAGCCCCAGCACTACCGCCGCCATGGCTCAAGCCGACATCGCCCTCATTGGCTTGGCAGTCATGGGTCAGAACCTCGTGCTCAATATGAATGATCACGGTTTTGTGGTCTGTGCTTATAACAGGACGGTCTCCAAGGTGGACAGCTTCCTGGCCAACGAGGCGCAGGGCACCAAGGTGATGGGTGCTCACTCTTTGGAGGAGATGGTGTCCAAGCTGAAGAAGCCCAGACGAGTCATGATGCTGGTGAAGGCAGGCCAGGCGGTCGATGACTTCATCACAAATCTGATCCCGCTGCTGGAGCCTGGAGACATCATCATTGACGGAGGGAATTCAGAGTATGGCGACAGTACGAGACGTTGCCGGGATCTGAAGGCCCGAGGCATCCTGTTCGTAGGAAGCGGTGTGAGCGGAGGGGAGGATGGAGCCCGTTTTGGTCCGTCCCTCATGCCTGGCGGAGACGAGGAGGCTTGGCCACATATCAAACCTATCTTTCAGAGCATTGCTGCCAAGGTGGAGGACGAGCCCTGCTGTGACTGGGTTGGTCAGGAGGGAGCCGGGCACTTTGTGAAGATGGTTCACAACGGCATTGAGTATGGAGACATGCAGCTCATCTGCGAGGCATACCACCTGATGAAGGATGTGCTGGGCATGGAGCAGGACGAAATGGCCAAGGCTTTTGAAGCCTGGAATAAGACCGAGCTGGACTCTTTCCTGATTGAGATCACGGCCGATATCTTGAAGTTCCGAGACACCGATGGCAAACCCCTGTTGCCGAGGATTCGTGACACGGCTGGACAGAAGGGCACCGGGAAGTGGACGGCCATCTCTGCCCTGCAGTTCGGCGCTCCTGTCACGCTGATTGGTGAGGCCGTGTTTGCTCGCTGTCTGTCCTCCCTCAAGGAGGAGCGCGTTGTGGCCAGCAAGCATCTGAAGGGTCCAAAGCAAACCAAGTTCAGTGGGGACAAGAAGGCATTCCTGGAGGACATCCGCAAGGCTCTTTATGCCTCCAAGATCATCTCGTATGCCCAAGGATTCATCCTCTTCCGGCAAGCGGCGCAGGAGTACGGCTGGACACTGAACTATGGTGGCATTGCCATGATGTGGAGGGGAGGCTGCATCATCCGAAGCGTTTTCCTGGGAAAGATCAAAGAAGCCTTTGAGGGAAATCCAAACCTTCAGAATTTGCTGCTGGACAACTTCTTTAAGAAGGAGATGGAGAACTGTCAGGAGTCCTGGCGCCGTGTGGTCAGCACCGGGGTGCAGATCGGTATTCCCATGCCATGTTTCACCACCGCCCTTTCCTTCTACGATGGTTACCGGCACGAGATGCTCCCAGCAAACCTAATCCAGGCTCAGCGGGATTATTTTGGTGCTCACACGTATGAACTGCTCTCCAAACCAGGACAATTTATCCACACCAACTGGACTGGCCACGGCGGGAACGTGTCCTCGTCGTCCTATAATGCCTAAAACAGGTGTTGCAGTGCAAAATCCTGCAGAACATGCCCATTTCTCCGAATGCTCCCTTGGTGCTCGGCGACCATCAGCACTTTAATCATCAATAGAACATAATAAAACTATTTTTCATGCCTTTAAAAAAAAAAAAAAAAAAAAAGAAGG
>TRINITY_DN41180_c0_g1_i1 len=1538 path=[0:0-1537]
TGCGCCCTTTCCTGCCTATAAGGCCGGCGCGCGCGGCCGTGGCGCTTTTTTCTCACTGTCGCAGGAGAGAGGGTGAAGGCTGCCACCGTCCTTGGTATCCCTCCGCCACTTCACCGGGGATCTCCGCCTGCCAGCGTCGCCCGCATCCTTCAGCTGCCATGCCTGGTATCCTGCTCGGGGACGTGTTCCCGAATTTCGAGGCGGACACCACCATCGGCCCAATCAAATTCCACAATTTCCTGGGAGACTCATGGGGTGTCCTCTTCTCCCACCCCAGGGACTACACCCCTGTGTGCACCACAGAGCTCGGGCGGGCTGTGCAACTGGCCCCGGAGTTTGAGAAACGTGGAGTGAAGATGATCGCACTTTCCATTGATAGTGTGGCGGACCACCTCGGTTGGAGCAAGGACATCAACGCATACAATGGGGAGTTGGAACCCACAGAAACGCTCCCCTTCCCAATAATCGCAGACCCCAAGAGGGATCTGGCGGTTCAGCTGGGCATGCTGGACCCTGACGAGAAGGACATGGAGGGCATGCCTGTCACTGCTCGATGCGTTTTCATCATCGGCCCTGACAAGAAGATGAAACTGTCCATCTTGTATCCGGCTACGACTGGAAGAAACTTTGACGAGATTGTAAGGGTGATCGACTCCCTCCAGTTGACCTCTGCTCGCAGTGTGGCCACTCCAGTGGACTGGCAGTGTGGTGATCGGGTCATGGTACCCCCAACCATGTCGGAGGAGGATGCTAGCAAGAAATTCCCCTGTGGAGTATTCACCAAGGAACTTCCTTCTGGCAAGAAATACCTGCGCTACACTGCTCCTCCGAAATAATGGCCAGACCAGCGTTGAACCAGGGGACCAAGACCTACAGTTTTATACCGTGCTGCATACTCTGCTATCCACTTCTTTACTTGACTCTTTACATCATTACAACTTGGCTGATATGACTTGGAATTTCTGGCATGGGCAGAAGTGTAGGTTTGGGGGGGACCATGGAATTGTGTAATGGGTGACGAGGGTACTGTAAAGGGCTTCTTGCAAGCATATGGGAGCACCTAAAAAAAAAATGCAGTATGTGCACGTCGCAGCACTTGATTCCGTTTAATCTTACACGTGATGGTCTGAGTTTAGTTGACATTTGAGACTTTCTATTGAATCACCAAAGATGTTGCGTAGTCCACGGGTGAATAGCATGAGACCTTTCAGAAATATGCAGCGCTGAGGGGGAAACCTACAATCTCCTTTCAATCTGAAAGCTTTGTGTGAGCTGTTCTTATTGCCAGGATTTAAATAGGTCTTGGAGTCTTAGGGTGGTAGATTTTCTCCTCGCCTGAGGAGGGATTCCCCCAGTGCAGATCTGCCTGATGCCTTTTTTGTTTTAGATTTAGAGCGAGTATTGGCAGAGCTGTGAATGTTTCTATTGCCGTGGTGCTGGTGGGAGTCCCATAATCTATTGGTATTCTGAAATGGGGAATGGATCCGTCAATAAACAAATACACTTTCAAAAAAAAAAAAAAAAAAAAAATAAAAAAA
>TRINITY_DN41174_c0_g1_i1 len=457 path=[0:0-456]
CTCCTGATGACTTTTCTGCAGTTGTTGCAGCTCCTCTGCCAACTTCTCCCTTCGGATCTTGTTCATGGTTTCCTCCTGCAGAAACCTCTTCTCCATCTCCTCGTGCCTCTCCTTCATGTCTTGCACCTGTGCAGCCAGCAAGTCCAGAAAGTAAGGTTGGTCAGATGATTGGCTGAGGGGACGCATTGCTTCTCTTCTCCTCCCAGTCTGTTCACTTCCCGTCCCCTGCAGCAGACCACTTATCTCACAGACGCGTGCCCTGATACGGTCTTTCTCTGTCCTGCATCCCTCTGCAAAGACTTCATGCTCATGGGTCTTTTTGAGCAACTCTCCCTGGAGTTGCGAGACCTTCTTCTGCTCTTCTTCATACCGTCTCCTAAACTCATCTTGTTGTAGAACTAGGTGATCATAAATTGTGCTGTTCTGAAGAACAGTGGGTGCATGGAACTCTGTGTGG
>TRINITY_DN41102_c0_g1_i1 len=899 path=[0:0-898]
CGTCTAACTTCTAAGAGAAACACTCACAAACAGGTTTTAATTATCCTTTCAAAAAAAGCACGAAATGTGGTAGAAGTGACACATGGAAGAAACTATCTCTTTATACCTGATGCATCTGGCATCAGCCTGAATAGAAAGCTCGCAAATCAAGAGCATACTTTGGTAATGGTAAACATGTAACCTGGATCTAGTTAGGAAATCTGCAAGTGTCAGGATATAATTAGCAGTACTCTCCCAAATATGTGGGACCAGAATGAGAAACTCAGCAGATACCAAAGGCCATTGCAGTTTACACAAACTAGTTTACTTGGAGCGAAGGGGGCTACTTAAAAAAGGGTGCCTTTGTTCTTAATATGAAATAAAAAGGACAATTTTATTCCTGCTAAATACAACTCTTAAAACGTTAATTTGTTTACAGTGTATGTTTTTTGCTATGTATAATTATCACCTCAATCTATTTGATATATATAAATGGACGTGTGCATTTGTAATGCTTTAAAAATTCATCTCACTGAAAGGCTGAAGAGATTTCAGCTCGAGTATTGGATAAACCATCACTGATACTGTGCCACCACAAACTGCTTTTAAGTTGCCAATTTCCTACCACTGAATCTAGGTACTTTAGTTCAGAAGTTGGTCCTGCACGGCCATACAATTTCAAAGGCCCACTTTCTGAGCAATTCAATATCCAATCAGAGTCCAGCTATTTGAACAATATTTTGAACAATTCACAGATTAAGATTTTACAGTTAATGGACCATTCTAACATCCTACACCTGACCGACAACCGAGTCACTAGCCAAATAAAATTTACGCTATCAACGAAAAGCTAAGTTATCAAAAAAGGGAAAGTGAACCCAAATCAATATATACGTTGAATGCCATTATAGTTGAAGCAG
>TRINITY_DN41134_c0_g1_i1 len=424 path=[0:0-423]
CGGGGTGGAAGGGGGTTTATCCGTGCTCTTTGTTTCCGGGGGGCCCTCTTGACATTTTCTCTTTGCCATTTGTGGGGGAGTGAAGTGTTAACACTGCCAGTTTTGATGGGATACTCTAGTGGAATTTTGGCACTGGCAGGTTGAGGTGTGTTGGGTGTGAGGTTATTGTCTCTGTGTAAAAAATGTTCCGGGATCTCGCTTGCTGGTGGGGATATTCTGTGGTTTGTGAATGTATTGGAGATACCCATGACAGAACAGGACATACAAGTAATTATTCCCAACATTGCACTTTCTCCCTCCTTTGCCCCCTTGTGGCCCCTTTCATCTCTTTTCTTTAAAGCGATCTGAGGGTCACATAAGCTTCTCTGAGTGTATCGTACAATCGCAAACCAAGCCCAAGAAAAAGCAGCTGAGAGCACTGGCC
>TRINITY_DN41177_c0_g1_i1 len=542 path=[0:0-541]
CACTCCCACTTCTGAGGAGCAGCGCGGGAATCTGCATGAGAGTTCGGCCACTTCAGTGGACGCGGCCATGCCGGGATCGCCCGGCTGCTTCTTCAATAACGGGGCCTGAAAAGCTGCACTACAAAACGGAATCCTGTTTACACCCTGGAAGTGGTGCAGGATGCGAAATCAGCACAAAATGGCGCCGCGCAGCCCTGCCTTTGCGTTTCTCATCTTGATTATTTTACCACTGCTGGATGCAAGCGCCACTCTGCCGTTAAACCAACGCCTGAAAGGAAGATTTCAAAGGGACCGACGCAACATCCGGCCAAACATCATTCTAGTCCTCACCGACGACCAGGATGTGGAACTGGGTTCAATGCAAGTGATGAATAAAACCAGGAGGATCATGGAACAAGGGGGCACCCACTTCATCAATGCCTTTGTGACCACACCCATGTGTTGCCCATCGCGTTCCTCCATTCTCACTGGGAAATATGTGCACAACCACAACACGTTCACCAACAATGAGAACTGCTCTTCCCCCTCATGGCAGGCACAGC
>TRINITY_DN41170_c0_g1_i1 len=493 path=[0:0-492]
TGCTTATCACCCTATTCGCGGGATATATCGATCTAGAGTGATGGGCGATGGAACCCAGGAGATCAGCTCATCAAGACTGTAGAACTCTTGGAAACGTCGTAAATTTTTACTTCCAGCATAGATCACTTTGACTTTAAAATTTTTATTTTTTCAATGTGCAGAATTTACTGACAATGAACATTATTTTTAGAACTCAATTCAGGCCTATCAACTGAAGAGGACCAAATGCTGCAGTGTTTAAAAAAAAAAAAGAAAAAGTGATATGCATTTTCTTTGTGTTTATTTATTGAATGCACCAACGCATTACCTGTACAGTGTTATAGTGAGCAGCTGGTGTTACAATATATTTTGATATACAGGCAGCTCTGGCACCTTCATTCCATGTGATTCTCAGGTTATCATACGAATGAGCTCACAAGTCACAACATAATAGATGCAAACTTTTATTAAAGGTTCAAGCCTCCGTGGCATTGTATAGAAATCAAAGACGCAC
>TRINITY_DN41147_c0_g1_i1 len=888 path=[0:0-887]
CGTTCATCACCTCCGAGATTGTAATCCTATGTAAGCCTATGTCTGAGAAATATATATAAAATGAGACACTACGCCCCCTAAAATAGCTGTATGATTAGGGTTGTCTTGGAGGGTATTCCTGTCCAAATCACGGCTACCGGCTCGGATCGCTCTGTTGGGCAAACATACAGCAGAAAAGGCAACAGAACAATTTATGCAAAATATAGAACTGCTTTCAGAAAAAACGAATTGTACAGCGATGCGGGGAATGGGATGCTGAGCAAGGCACGAGCCTGCTGCTGGAGGGATAAGAGGAAAGAAAAGCTTTAAGGGTGGGATGGAGCTCTCCACCAATCATAAACTGCTCAGAAGTTTTCCTTGTTAAAAATGAAATGCACGCCTCTTGGGTCACCACTAGAGTTGCTGATGCACTGGCTGCTCAGGGTCTCCGCCAGGGCCTCAGGGCCGCAGAGAAACGTGCCCACCCTAGAGCTTGGGTATTTGCTAGCAATCGTCTTGAACTCATTCTCCCAGTTTGGTCTACCATACTTTGTTTTCTGCTTCAGGCCAGTGATTACATCCGTCTCCTCATCGTGGTGCACTGTAAAGGCAGTGGCCTGAGATTCATCCCAACCAGTAAGGTAGATGTTGTAGGTGAGGAAATCTGCATTGTTTTTCTCCTGCATTTGAGTCTCCAGTGATTGTAGTAAGTCTGCAAACCATTCAAAGGCGCTAGTTTCTCTACATAGCCAGTAGAAATAGATCTTTTTGAGTCTCAAGGTGTTGGCATCACTGCAGTATCTGTACCAGACTGACTTCAGGACAGAAGCAAACGGAGTGACTCCAATACCAGCCCCGACCAGCATAACAACTTCATAGCTGAAAACGTCCTCACTCGCTGTTCCAAAT
>TRINITY_DN41152_c0_g1_i1 len=524 path=[0:0-523]
CTTGTGCTTGATAAGTTTTCCCTATACTGTCATTCTTGTCACCAAGCTGTGATAGACTGCTATCTAATGGATCACTTGTGTGTACCTTTTTATGAAGGAATTCTACATTCCTATTGGGGACCTCAGGAGAAGGTGAATCATTTACCCCCTCTGTAGTTCTATCCATCTCTTCCTTTTCTATTTCCAGATTAGCTTGTTTTAAGGTCTCTTCCCCTTCTAACATCTTAAAATTACCTGGCTGGGGAATGAATTTTTGAGGCTGCCCAACTTCACTAGGCTTTGAATAGTCCAAAGCTTCTTGGTACATTCTTTCTAATGCTGCATTAAATTCACCCAAGTCTTCTTTCGGAGGAGCAACAGTTCTGTCCACAGTCTCTTTTACTTCTGGAGGAGGTTTTCTTTGTTTAGGAGCAATGCCAACCCTTTCAGGTGCATCCTTTCGAAATGAAGGTACTGGCTGCTCTGGTTGGGACACATTTTCTGATACATCTACAATTTGACTGGTAGGTGTCACTCTGTTTGGG
>TRINITY_DN41112_c0_g1_i1 len=895 path=[0:0-894]
CCCAAGATGCAGTCGTTGGCGAGATGGCCCATCAGCTTTATGTCTTACAAGTGCTGACGTTTAATCTTCTGGAGGAGAGAATGTTGACGAAAATGGATCCACAGGATCAGGCCCAAAGAGACATTATCTTTGAGCTACGAAGAATCGCTTTTGATGCCGAATCTGAACTCAACAATACTGGCGGCAGCATTGAGAAACGCAAATCAATGTACACTCGGGATTACAAAAAGCTGGGCTTTATTAATCATGTGAACCCAGCAATGGACTTCACCCAGACGCCTCCGGGGATGCTGGCTCTCGACAACATGCTCTACTTTGCCAAGAACCACCAGGACTCCTATATCCGGATTGTTCTGGAAAACAGCAGCCGGGAAGATAAGCACGAGTGTCCTTTTGGTCGCAGCAGCATTGAGCTGACGAAGATGCTTTGTGAAATCCTTAAAGTAGGAGAGCTGCCCAGTGAAACCTACAATGAATTCCACCCCATGTTCTTCACTCACGACCGATCTTTTGAGGAATTCTTCTGCATTTGCATCCAGCTGTTGAACAAGACATGGAAGGAAATGAGAGCTACCTCTGAAGACTTTAACAAGGTCATGCAAGTGGTAAAGGAACAGATAATGAGAGCGCTCACCACCAAGCCTAGCTCCCTAGACCAGTTCAAAAGTAAGCTTCAGCATTTGAGCTACACAGAAATTCTGAAAATCCGCCAGTCTGAAAGAATGAACCAGGAAGACTTCCAGTCTCGGCCAATTCTGGAGCTAAAGTAGAAGATACAACCTGAAATCTTAGAACTGCTCAAGCAGCAGCGTCTCAACCGCCTCGTTGAGGGAACCTGTTTTAGGAAAATATACAGTCGGCGGCGACAAGATAAAGTTTGGTATTGTCGACTATC
>TRINITY_DN41119_c0_g1_i1 len=750 path=[0:0-749]
CTTCTGGTCTCTCGATCCCTGGTGACAGCTGACTGCTGGGCTGGGCTGTTGGGATCCTCGATGGCATGCTTCAGCTGCTGGATGAAGTCACTGGTGTAGACACTCCGCTCTTGCCAGATGGTCAGCAACCGTTCTAAAGGTTTTCTGAATCCCTCATCTGCTTCTCTAGAAACATGGGATACTGCATCCACCAGCACCTTTTCAAATTCTCGGGTGAATTCTGGGCCTTTCCTCTTACTATTCTGGATCACGTCATTGGCCAAATAGAGGAACGTCAGCTTCCGACTGGACTTTGCTTTTCGAAGCTCCCGGTGCCAGACTGAGACGATCGGTCCCGCATGCTTTCGGTGGTGGATGAGCCACAGGGACAGTGTCTGCACGCTCTGCTGCGAGTTGCTGAGTTCCAGCAGTTTCTTCTCCAGGGCAGACTCCGAGAAGGAGGACATAGCTGCCCGGGCTCCAGATCCCCCGCTGGCGGTCCTGTCCTCCTGTCCCGGTGGGTGGCCGCTCTCTCAGTCTCCGCGGGACGGATCTCACACTCGGGTTCTACTCTAGGCCTCGCTGGGGTCTCCCAGTAACCGTCGCAAGATGGCCGCTGACCTCTGACCCCAGCGGGGTCAAAGGGTGGGCGTGGGCCTGAACCTCTGTATCGGGTGGGCGCGCCCTCCGCATAGGCCGAAGCCCCGACCGCTAAAGGCAGCCGGCGGGCCGTGACCCCGCTGTCACTGCCCCGAACCGGGACATGTCAAC
>TRINITY_DN41120_c0_g1_i1 len=811 path=[0:0-810]
CGCCGCGGCACCTCCCACCACTCCGCAGCACTACTTTCAGTTCTGGCCGCTAGTCTGCGACACACCTCCGGCTGTAGAGTCCCTCCGCCAGCCAGCCTTCCATCGCCCCGGTAGCTGTCAGGGCGCGTCTCCTACCTCACACTCGCCCCAACCGCCGTCACTTGTCTAGAGCCACCGCAGCCCTGCGCTCCGTAACTGAGCGATTCAATATGATATCCATCCCAGAATTCTATGAAGGAAAGAATGTTCTCATCACTGGAGCTACTGGGTTCATGGGAAAGGTGCTTCTGGAGAAACTTCTACGGTCGTGTCCCAACGTGAAAGCTGTTTATGTGTTGGTGAGGCCTAAAGCTGAACAGAAACCTCAGGAAAGAGTAGCAGAAATGATCAGCTGTAAGTTGTTTGACAGATTGAGAGCCGAGCATCCAGAAAGCACGGAGAAGGTCATAGCAGTATGTAGTGAACTTACGCAGCCCCAGTTGGACCTAAGTCTGGAAGACCAGGATAAACTCATAAATTGTATTGATATTGTATTCCACTGTGCTGCCACAGTCCGATTTAATGAATCCCTCCGAGATGCTATGCAGCTTAATGTGATTGCTACCCGCCAGCTTGTTCTCCTCGCCCAGAGAATGAAGAAACTGGAAGTTTTCATTCATGTGTCAACCGCATATGCAAACTGCAACCGAAAGCATATTGAAGAAGTAGTATATCAACCACCAGTGGACCCTAAGAAACTGATTGATTCCTTGGAGTGGATGGATGATAGTCTAGTAAATGATATCACGCCAAAACTAATCGGAGACCGGCC
>TRINITY_DN41167_c0_g1_i1 len=1368 path=[0:0-1367]
TTTTTTTTTGAACATAAAAAATAAATGGAAAACCTGTACAGAAATGTTTAATTTTCTTAAGTACATGGTGTAAGTGCTATATAACAAGGCATGTGTGGAGGTATATGGCAGTGCTTCCTAGATGCTGAAGGAACACAGTCTTACAACATACATAGAACATGCCGCACAATCCTTTAACGCATGCCTCACCTTGGGCTGTTGCTACATTATGACAGGGCCCCGGGATTAATGTGGTGCTGTGGAAATACAGACCTGCCATAGGATCCATCACTTCCTAAAGAATATGCTGATTTCAGCAGAAACACATTTGTGCTCCAGGCTCTTTCATTTCCAAAGGTACACAAATTAACTTGGTGTATTTTGTATTTTAAGTATGTCATGTCAAAAAACAAAATAAACTTGACTGTCCAATTTTAAAGAGGAAAAGTGTATCCACAGATCTTAAGAAGTGTCAATGAGCCACCCAAATAAGCGAAGCACACATCAAAAAAGGCAGGGAAGTTGTTACATGGCAGAACACTGGAATACAAGAAAACAAAATATAACCAGGGCTGTTTGTGAACTGTGCAAGTGCCAGGGTACCGACAATTAGAAGACTATTCCCTAATATACGTGAACAGTGTAAAAAACTCGGAAGATGAAGATCACCTTTTCAGTTCACACCGAGATCTCTCTGAGGCAGATGACTTGCTCAGGACAGTATAAAACAGCTGGTGCCCCTTTGTTTTATTGCAAACTGAAAATACTGGCTTATGTGAACTAAAAGCATCCTACATACTACTGGTTTTCAGTCCAAGTTGTTCCTGTGTTTAATTAAAATACTATCTAATTTGCTCATGTGTAGATATATATGTGTACACTCTCCTTTTAAGAGTCAAGGTGCTGGTGCATCATACATTATAATGTGGCGTTATTCATGAGAGAACTGTTGCAGCATTTGCCAACTTTTTCTGCAAGGGTCCCATATGCCCTTGAAGACAAATGGAGTCCTCGGGTGCCACTGAATTCCAGGGGCCTGTGCAAAAAGCCACACCTTTGCAACAAGTGTTCAGGAAGAAAGGATCTATAGCAATTGGGGTAATAGGACAGTTACTTATTCTTAAGGGAAGATGAGTCATAACATGGTGTAGTGAAACGTTGTCTTTCGCTCACATTACTCTTCGGGAACTCCTCTAGAGACCCTCAACTGAGAAACCCTGGTACAGGACGTATACAAATGGATTAGGCTGCAACAGGGATTGTCATGCACTACGGTGCCCCTTATCACACCGCGCTAAAAGTTTTTCAAATTTCAGGTGATTTTAATGTGATGTTTACTTTTCATACCGTTTAAGGATTTCCTTAATTTGTGTTCATTTTGGAATTCCT
>TRINITY_DN41195_c0_g1_i1 len=1369 path=[0:0-1368]
CCACAGACAGTGCAGGATGGCTGCCCGTCGAGTAGCTCGGGTGCGGAAGCTCTTTTTTTGCTGCGCTCTTATTATTGGTATCAACTCTGCTGGAACTACGGATCCGGCTTTCGGAAACGGCTACCCACCATTCTGGGACCGAGCCCCCGGGGCGCTTGACCAATATACCAAGCAAGCTGGTCAAATTGTCATTAATCCGTGGAATTATTTAGAAAGAATGGGAATGTACAAAATCTTAATACATTCCTCTGATAAATATTTCGGCAAGTGGGGCTTGAACAATACTGAGAATTTCTTGTGGGGACTTGCACTGCAACATGGCTGGCAACTGGAGACAGGTAGATTAGCTGACCATTCAAAGACTACAACTTGTGGCGAAGAGACTCTCGACCCGTTGTGTATATCAGTTTATAGCTGGTGGGCATGTATGAACTATGACTTGTCAGTTGTGCCATTTCTCGCCGCGGCTGACGCCGGCATATTTGAAAAATGGCAAGAAGGGACACATATGATGCCACCACAGAAGTTCAGCACCGACTTTTGTTACACCATTGCCGGTTGTCACTCAACCCTCACACTTCCAATGGCAAAATGGAAATATTTTTTTCAGCTTTTAAAATCAGCCACAGCAATCACTGATGGAGACGTCTCATCTTCTGTTGACAACTTACTGAAGTACATGTGGGATGCACATGAGTCATCGATTATGGCTTCACTTCCAAAATTTCCAAACAGGTTACGCTTCCTCTCCGGCCCTGAAGGACAGTTTGGTGAAGACTGGGCGACAGCAGTGCACTTCATTGCAGCCACATATTTTCTAACAGACTTTGAGAATACGAACACTTTCCAAGCCTTTTTACCTCCTCGTATGTTGACCGTCACAGATCAAGCCCCGAAAATCCCTGACTTCTCTGAAGGACAAAACAGAGTCTTGTCTAGGTTAAGATCGCTAAACAACAAGAACACGATGTCTGGAGGAACTCTACTGTGGATGTGGAAAAAAGCGATGTGTACGGAACAAGGACGAGAAGCAGGTCGAGCTATTCTTCAAAACATGGCTACAAGCCCCAGTTTTCCATTTGCGGAGCTGCTCAGAATTTTGCAAGCACTTGCCCATGACCCTAAATGCATCATCTAAGATTGATACTCTGTGAAAGGGGAACTCCTATAGCAAGAGGATGAAGCTGTGTATCCTATTGGTGCCTTCCAAATCAACACCACTACACCTAATGTCTAGATGTGTGTCTCTTCTCCCTTAATTCTCATGTCATTCAAATTAAGTCTAATTATAAAAACATGAATAAGCATACTGTAAACGTACAGTATAATGGTGTACAATTTGGGTAACATTCATTTAATCATTGTTTTC
>TRINITY_DN41145_c0_g1_i1 len=225 path=[0:0-224]
CGCCGGAATTTTTTGCGGGCTGGAAGCCACCTGCATGTGTAAGCAGCTCACTTACTTGAATCATGGATGTAGGAGCTCACTTACTTGAATCGTGGATGTAGATAGTCACTTCTCTACTGACGCCTTCAATATTAGGGCCCAGGACTCCTCTTTTATTTATGAGGGGCCGTGCGTGTCATACGCAACCTAAAGAGAAATTGTCAAATATGGTCTCATATCAGTGTC
>TRINITY_DN41154_c0_g1_i1 len=524 path=[0:0-523]
CCCCCTTCCTGTGCAGTCCTCTTTGGATCCAGTCTTGCATCACTTCCAGGCTAAGTCCTTCACTTCCTGGTCTGGCTTGCGCCACTTTCTATCCCATGTAAACGTTAAATGGAGGATCTCCATTGATGGAGTTTCTTTGTTTGCCGTTGTCGTTTCATTTATTATCACAAGTTTAGCGGTTAGCTGTACAGTTCCTGTCCCCTCCCACCCCATCACCCCCAAATCCAGTCTTCATTAACGTTCCTCGAATCCTGGCATGGGGAAAGCTCGGGCAAACGTCTCCACTCGCTTTCGAATGTCGGCAATCTTTCGGGTCGTGCCCTCATCCTCCAGCAGGAAGTGTTTGAAGTCTTGCAATTTGGCTGTTTTCTGCTTGACCTCAAGCCCAATTTCGATGCCTTCGTCGATGAACTTCACCACCTTCTCAAAGTCGGCCTCTTTGAACTGACGGGACGTTAGCGCCGGGGCTCCCAGCCGCAGCCCCCCAGGTGTGAGGGCGCTCTTGTCTCCTGGGCAGGTGTTCT
>TRINITY_DN41168_c0_g1_i1 len=480 path=[0:0-479]
CTCGCGGTGAAGATCTTCCTCTTTTCCTGAAACGGTGGCTAATTTCTCGAAACAAGCGCATCCCTCGTAAGCCTCCGGGCATTTTCAAATTCCGTGGCCACCGAATGGGACCACGTGGCTACCAATTCTACATCAATGTCCAGAGGGGCATGCCTGGGCTCCAGGCTCGTTCTCTGCTTACAGAATGGCACAGAAGAACTTCTTCTCTCTAAAGGGGTTTTCCGATGCGGGGACCGGGGTCAAGAGTGGATCTTCCTTGGCGTGGGCTTCGCAGTACGCCATCAAATCAGCGGCGGCTTTCGACACCTTTATTCGGTCGATGTTGGCCTCCATCTTCAGCTGCTCCACCAGTTTCCTGGCTTGTGCTATGCTGGCTGTGTTATTGCTGGCCATCGGAAAGCCGATACTGCTTTCTAGATGAACTGAATTCCGGATTTGCTTTTCTACTCAGTAGATTCTTCTCTGCTCTCCTTTATTTCC
>TRINITY_DN41123_c0_g1_i1 len=212 path=[0:0-211]
CGGCTATTACAGCAACTTCAGCCTGGGCGAAGCGTGTGTCCAGCAACCCAACAGCACCCAGTGTAAGACTGACGGCCAACTCATCTACAACATGCCTCTGGCCTACGCCTTCACTATTGGAGTGTCTTTCTTCATCACTTGCATCATCCTTGTGTATAGCATGTCCCGATCCTTTGGAGAGAGTTATCGCATGGGTAGCAAGTCGGGGAACC
>TRINITY_DN41160_c0_g1_i1 len=542 path=[0:0-541]
CCGGGCCCCAGATGCAGGACTCATTCTGAGATCCAATGTCATTTTGGCTAAGATCAACAATCCTAAGCTTTGGCCAATTAAAGGTAACCACTGAAATGGCATTGAGACTAGATATTTTGTTGACGCTGACATTAAATTGCTCAATTTTAGGCAGGTTTGGGGACTGGCATGATGGATAGTATATATATTTATTTATCAGTCGGTTATTGGATATATTCATCACTACAACATTTCCCATTTCATCCCAGGAATCACAGGGTACAGTATTAAAGTTGACATTGATGATGTAAAGATTGATCACTTTGCTGAACCAGGTGAAGGTCCAGTCAAACCTCAGAATGTCTGGGTTACTGATGTCCTGCAGCAGAAGAGAGTTCAAGGTCAAGTTTTGGATCCCGACCTGGGAAGGGGATGAGTTCAAGGACCTTGCAAAGTCTATGGCCACCAAATTGAGATCTGTTAAATTAGACTTTTGCACATTGAGTAACAAGAGACGCAAAAGGTGCTCATTGAATTTACCCCGATACAAAGTAAGTGTTTTC
>TRINITY_DN41194_c0_g1_i1 len=2240 path=[0:0-2239]
GAGCTCTCGGAGGCGCAGATCCTTAGCCGGCCGGAGTAGGCTCTCCCAAAGCCGAGGTGGGCAGGATGTGGGGTGGCAGGCTGGCTCGGCTGTTTTCTGGCTCCCAGTGTCTGCTGAAGAGAGACTCTAGAGGTCCAGGAGCACACCAGTCCCATTTCAGGAAGACTCTGCCCGCTGCCGTACGCTGCCAAAGCACTGCCCCGGAGTCCATCCCATATTCGTGGACGGTGCATGAAGATCACTTTGAATTCAACTATGCTGACGCCTGTATGCGCTTCGACTTCGTCTGGCTGCGGGATCACTGCCGCTCATCAGCTTGCTACAACCTGAAGACCAACCAGCGCATGCTGGACACCTCCACCGTGGAGTTGGACATCAAGCCAGTGAATGTCCGAACGGATGAAGACTCCATCTACTTCACCTGGCCCGACGGACACCGCACAAAGTATGGCCTGGAGTGGCTCTACAAGAATAGCTACGAAGCACAGAAAGATCACGCCATCCAGCCCAGAATTTTCTGGAATGTGGAGCTCTACAACCAAGCCAAGGTCCCGTCCGTCCCACACAAGGAGTTCATGGAAACCGACGAAGGACTGAGGACTTTGTTGCAGAACTTCCTGCTCTACGGCATTGCTTTTGTGGAAGACGCGCCTGCCACCATGGAAGCTACAGAGGAGGTGGCAGAGCGAGTGAGCTTCATCAGGCACACCATCTTTGGCAAAATGTGGACCTTCACCTCTGACTTCTCCCGTGGAGACACTGCGTATACAAAGATTGCCCTTGACGGACATACGGACACCACGTACTTCCAAGAGCCCTGTGGTATGCAGGTCTTCCACTGCCTCGCGCACAGTGGCACAGGGGGTCGTACCCTTTTGGTGGATGGGTTCTACGCTGCAGAACAGCTACGCCAAAACAACGCTGAAGACTTCCACCTGCTCAGCACGGTGCCTGTGAAGCATGAGTATATTGAACAAACAGGCATGTGCAACAACCACATGATCGGTATCGGACCGGTGCTCAGCAGCTACTCCTGGAACAACGAGCTCTACATGATCAGATATAACAATTATGACCGCGCTGTCCTCTCTACTGTTCCTCATGATGTTGTGCGCCGCTGGTACATGGCACACCGGACTCTGACCACAGAACTGAGGAAACCAGAGAACGAGCTCTGGGTGAAGCTGAAGCCAGGGCTGGTGCTGTTTGTGGACAATTGGCGTGTCCTGCATGGCCGAGAGTCATTCAGTGGATACCGACAGATCTGCGGCTGCTATCTCTCCAGGGACGACATGCTGAATGCAGGGCGCCTGCGTGGACTTCAGGCTTAGAAATTATTAACCAAAGTATTCAACATAATCTGCCTAATGCTTTCGCCATCTTTCTATAAATGATACTCGATATACCTCGGATCAAGAATGATGCACTTTATGGGCATCAAGAATCACGCATACCATAGCATCGTTGCAGAGCAGGACAGTAGTTTGGTGTCATCGTCCGGTGGGGATCTCCCGGCTAGAAGACGCACCAGTCACCTGTGAGGTGTTGTGTCTCGTCTCACTTCAGTCTCATAATGTTATTTTTTGATAGCAGTATAACTGCATTTGTTAAAGTGCCTTCTGAGTATCTGGGAAGCTCCCCCTATCATTCACTGCTTTTAAGATGTATTTATTGGACAGAAATCATGTTTTCATCTCATCAGTTGCTAATGACTCGTCAGTACTTTCTTTGTCCCATTTTGATTGGAACGATCCATGTCCCCCTGGTGAGCCCCAGCTGACCTCCTCCTATACCCCCAACCCACCCAGACAAACTATTCCTGAAAGAAGTTCAAGCGATTGCTGGCCACGGGGAGTCTCTGTGGTGGGAGTGAAGCCCGGCATCTGACAGTCCTCCATGCCCAGCCTATCCCAAAGCCACGTCTTTCGCCTGGCACCCCTGAGCCAGGCATCTGACAATCTGTGTCTCAGCCTATCCCAAAGCTATGTCTTTTCCCTGGCATTCCTGAGCCAGGCAGTTGGCAGTCTGTGTCCCATCCTATCCCAAGGCCATGTTTTTCACCTGGCACCAGGTTTTTATCCCGACTCAGCTGTGCCGCCCGTTGGTACATTGAAACTTGGGGTACTTGTTGTTCTTTGGGGATGTCTGTGCTCTGCCACTGCACAGGTGTGGGGCAGTGCTGTGCAGTCCCCAGTCAGCATACCCTGCATCTCCCGAGACCCAAGTGATGTGGTTTCCCC
>TRINITY_DN41106_c0_g1_i1 len=1423 path=[0:0-1422]
TGGCGTTTTTTTTTTTTTTTTTTTTTTTTTTTTCACACAGTGCCAAGATAGGTGTTTTATTTCTCAGTAACAATAACAGTCACATTTATTCTAACAGATGGGGCCCCTCCTGTCAGCAAGGCCAAGATAGCACAATTCAGCCACACAAGATCAGGGCAGGTGAGAGACCTTTGCTCAGGGCAGGAGTGGCGTGGAACACATTTAAATGGAAGACTACATGACAAGTTCAGTGATGGGTGAGGGCAACAGGACACAGCAGTAGACTGCCTACTCTTTGCTGCCCATGTGTAACATCAGATCCACAACACGGTGGCTGTAACCAAACTCGTTGTCATACCAAGAAACAAGTTTCACGAAGTGGTCATTGAGGGCAATGCCAGCACCAGCATCAAAGATGGAGGAGCGCTCGTCACCATTGAAGTCCGAGGAGACAACCTGTTCCTCTGTATAACCCAAAATTCCTTTCATGGGCCCATCTGCTGCAGCCTTCATCACCTTCTTAATGTCATCATAGGTAGCCGCTTTTTCTAGACGGCAGGTCAGGTCAACCACAGACACATTTGGTACAGGTACACGGAATGCCATGCCAGTGAGTTTCCCATTCAGCTCTGGGATTACTTTTCCCACAGCCTTGGCTGCTCCAGTGGAGGCTGGAATGATGTTCTGGTTGGCGCCTCTGCCATCACGCCACAGTTTACCAGAGGGGCCATCCACAGTCTTCTGGGTGGCAGTTACAGCATGGACTGTGGTCATGAGGCCCTCAACGATGTGGAAGTTGTCATTTATGACCTTAGCCAATGGAGCCAGGCAGTTGGTCGTGCAGGAGGCATTGCTCACCACTGTCAGAGAGTTGTCATATTTCTCATGGTTCACGCCCACCACAAACATGGGGGCATCAGCAGAAGGGGCTGAAATGATAACACGCTTGGCACCCCCCTTTAGGTGAGCGGATGCCTTGTCAATGGTGGTAAACACTCCGGTGGACTCAACGACGTAATCGGCACCACAATCCCCCCACTTGATCTGGGTAGGGTCACGCTCCTGAAAGATGCTGATGGCCTGGCCGTTGATGACAAGCTTGCCACCCTCTGACTTCACTGTGCCCTTGAAGCGTCCGTGGGTAGAGTCATACTTGAACATGTAAACCATGTATTCCAGGTCAATGAAGGGGTCATTGATGCCAACGACTTGCACTTTGCCGGAGTTGAAGCAAGCACGAGTTACAAGGCGACCGATGCGGCCAAATCCGTTGATTCCAACTTTAACCATCTTGGCTGTGTGTGAAAAGTGTCTAAGATCTGTGACCTGACTGTGGGCTGCAGCAAGGTAGGGAAAGGAATGGCAGACACCGCCATTTTATAGCCCTCCGAAGGGCCCTCGGGCCCTCCCACCCCTGTCCACCAGCGGCCAATCAGGGCTAAAG
>TRINITY_DN41106_c1_g1_i1 len=1885 path=[0:0-1884]
ATCATCCCTGAAAGTTTAGGGCAGGGCAACGAGTGGCGTGCAGAGGCGAGGGCGAGACCTGCTCAGTTTCCTGCTGCTCGAGAGTGGAAAAGAACGGACGGGCAGTGCGCAGCAAGACACCAGCATCACCATGGCAAACAAAGGACCCTCATATGGACTGAGCCGAGAGGTGCAGCAGAAGATTGACCAAATGTATGACCCGGACCTGGAGCGCATACTGGTCCAGTGGATCATTGCCCAGTGCGGGCTGGCGCAAGGCGATGATTCTGATCCCCATTCAGGGGTGAAGGAACCAGAGCACGAAGGCCGAGAAGCCTTCCAGAAATGGCTCAAGGATGGCACGGTATTATGTAAACTCATCAACAGCCTTGCCCCAGGGTCGGTAAAGAAGATTCAGAGGTCCAGCATGGCCTTCAAACAGATGGAGCAGATCTCACAGTTTCTAAATGCTAGCGTGGGGTATGGCCTGACAGCGGCTGACCAGTTCCAGACTGTGGACCTCTGGGAAGGAAAGGTGATGCCGAGTGTACAGAGGACACTGATGAACCTTGGGGGTCTTGCAGTCACAAGGAATGATGGCCGTTTCAAAGGCGATCCCAGTTGGTTCACCAAAAAAGCTCAAGAAAATCGCAGAGATTTCTCAGATGACCAGTTGAAGCAAGGACAGAGCGTCATCGGTCTACAGATGGGCACCAACAAGGGGGCGTCGCAGTCTGGAATGACCGGATATGGCATGCCTCGCCAGATCCTCTGACCAAACCACTTCAATCTCCAGTCTTGTGCACATTCCCACACCAAACCATGAAAAGATAAGCAACGCATCATCTTCTGAGCCCTATTCCCTCACGCACTCTAGTTCCTGTTTAACTCGCTCCTGCATATCCCACATCTACACTGTTTGAAAAAGCACAGAGCTTCTTTTTAATGAATCTAGGACAGTGCGCACCCTAAAGCCAGAAGTGCTGTGGTGTATCAAGCCCTGAACAGCAGATTGGTCTGTGGTTCTGTATTGCTTTACTCCATCATTGGTATGTTTGCCTTAATCCACCCTGTGCCTCATCAATGTTGGTGTTCGACTGCTCGCCAGATGCTGTCCAGCTTTTGAGATCTGTTTGTGTAAAGAGAAAATATCACCAATAAATGTGAGCTATTGTATAGTTGGCACTGTTGGCCTTGACCAATCCTGGGCTCAGTAAAGCAATGGCACTTCTAGTGGCAAACGTTCCCAGGCTTCTCTTGAGGTAGGCTGATCTTAAATGCCTAAGCTGGGTTGTGGTATGTGCAAATGTGTCCTGACCTCTATCTGAGGAAGTTGATCAGTGCCAATCTATACAAGAAATTGGCATATTTTACAGTCCACGTATTTCTTGCTGATCATTTTTATGTCGATGTATTGCCTTTTGTCGATGTATTTTTCTTTTCTTCAAGCACAAAGCATCCCTGCAGAAACCATCTTGCTCATTTGTCTTTTAACTGTTGTGACTGTCTGCATTTGTTGCCTGTCCATTGTGGCCATTAACACCAGTGGTCCCATAAACACTTAAGCCATCTTTGACTCACAGATGGCTGAGTTATCGAATTTAGTCTATACCAGCGTACTTGTAGATGGCAGCAGGAAACCTAGCGTGAGAACTATATAGAGGGCTGCAGCAGTAAGTCCACTGATAGTGTTACACACTTTCCTTTCAAGTTTCTCTTGTTTTAACCACCTTCCTATATATTTTGTTTCTTGCTGTGTGTCTTGGCCAAGTAGCACTGGAACGTCCAGTATGTAGCTACAGTATTTTGTCACATTGGCTCCAGTCCCAAAGCATTCAGAGATTTGTGATATCTTCTGATTTTTTTTTTTTTTTTTTTTTGGTTTTTTTTTTTTTTTTTTTTTCAC
>TRINITY_DN41100_c0_g1_i1 len=940 path=[0:0-939]
TCTAACAAAATGTGACTTTGGTCTATACCTACTTTGTCAAAACACTGCCTAACTTGTTTTCTAAGTACCTTTGTGCTTCCTAAACTCACTTTATTTGGAATGCACCTATAAATGAACGTGGTCTCAGCCACACCTAGTAGTGATTGTTGCTGCCTGGCCAATACTTCATGGTGGGGAGTCTGCCACAGTGGGAGGATGCAGAGCTCAACAAGGTTTTCTTTTACATCCTTGGCAGGTTAGGGATATTTGCATACTGCTGCAACTATTTTAGCAAGGAGCATATGGAACATCACTAATGAACCACTGGCCTAATTTGCATTTTCTTTTTGTTTCAGCAGCATTTACTTTATCATGGCGTGCAAATACTGAAAATGCTGAAATAATAATTCTGTATGTTGACATCTTGCAGGGGATTTTACCGTCTTGCATACAGAAGTCACAATAAAAGAAGTGTAGTGAATTTCACAAAGCCATTTACATAGTTAAAGTTCAGTTCAGCTCAAATTGCTTAGTATTTATTCCCCCTTGTATCTTGTGTTAATGCCTTGCTCTTTTGGGGACCCACACTGTCCTAAGTCCCTTTTGGGCAGCTTGTCTCTTCTTTCACCAATCCTCTCAGTCACCGTAGTTATTATTTGAGGTGCTGACTGCTGGTCATTGATCCAAGCGACCTAGAATACTGGGATGTCCTCATTGTAGCGTGGATGTTGAAGAACTGGATTCCACAACAGCACATTATACAGCCTTGTAGGCCAGTGTGTCACCTTTATATGGAAACCAGCTCTGACCTTGTGCCACAAAGTTTTATTTCAACCCAAAATTCATTATATTCTATGTCCCAACTGTTTCATCCTCATTTTCACTGCCATGTCATACTTTAATTTTGCCAAATGATTTACAAATAAAAACTTGCATCCCTAAAAAAAAAAAACAAAAAAAA
>TRINITY_DN41136_c0_g1_i1 len=1991 path=[0:0-1990]
CGTCCCCATCTAGTGCATGTGGTCTGCTTTTCCAACTGTACAGAACTGCATAACCTCTGATGAGATGTATTCCAAGCAATTGAGCAGCAAACCTACATTGTGGCAAAGTAAGCCAACTGCTTTGTGAGCCAAAATCAATCAATTTGCAACCAACTGGACATTCGTAAATAAGTTGTTGCTACAAAGAAATTGGTGGACTAGGCGCAAATCAGCATATGCATCTTCGAGCTACCTTATCCAAAGGTCTCCAATCCATTTAGTTAATCACGTGTGATAGTGCTATAGGCATGTATGACCGTTGAGTGTTGCTTTGGGAAAAGAAAACGCATGGCGAATTCAATTATTTTAGAAGCACTTAAAAACTGTGAAATAAAATCCAGTGGTGTCTGTGACCCAAGGGAAACTCTTTCCTTCGAAATTAAAACAATGAAATACAAATGCATGCCAACAGATGACACTGATAGCTCTCAAGTAAATATTGAGCTAAAGTCAAACTGTTGTTTCTACCCAGTTTTGTAACTGTACTTTATGTACTTACTGAATCCAAATTTTTATGGTGGCACTAGAATCCTTGGGTTTGTGTTACCGGGCAGCAGGTTGCGACAAACTAGACAAGAATGAAAGGTGTCCCTGGAAATCGGCAAACATTTTAGCTAAAGCCCAGCCCTAGGTGACCTTTAAAGATTGCATAATAAAGATTTAGCTGAAAGTCTTTGGAGTAAATGTATGCATTATTTCCAAAAACCCTTCCAACATGCTGGAGGAAGGGATCTGGGGCTTCCGGGTGCCCTTGGATCAACTTAGCAGTTCAACAATGACTAACAATATTTAACAAATACTTCTCCAAGTATAGCCACATTTGAGTGCATGTCTCAATGTCCCTCATTATGGTTACACATGGGCATCTGGTACATGCCAAATGACCTACTTTTCAATCTTTCAGTGCACTTCAATCATGTTGGTGAACATTAAGTCTCACAAGCCAAAACAACAACAAAGCAAAGGTCAAACTCATGCGCACACCTTTTCCACTAAATACTGTATAATTCAGCTTACTTGAATGCAATGGCAGTTTGAAATATATATATATATATGTACACACACACACACTAAAATATAACCCATTCCTCTGCCGATACCTTAGTTTCCTTAACAACCACCGAAACCAAAGGAGGAACGCAATGTGCATGTCACTATGTTCTGTTCTTTCGAGACTGCAGAGCGGCCATGGTGGTTGGTGCCATTTTTCGTTGTAATTTTCAGGAAAGACATAATTCCACAAATTATGGAGGGAAACTGGAGCAGAAATATATTGTTTCAAGAAAAAAATGTGTTTTCTCCCTCTACTAACTGGTGGAATGCTACCAATAAAAATCCATCGAACCTCCTCTGAAGCATGGAGCAAAATTCCGGTCACTCTCTGAGAGAATATGTATTTTTGTAATGTTTGTCACTCCGCTGGCATTCACTGTTGGCTGACGCCCATTCGTTGGTGGTCTGCTTCTGGTTCATCTTCTTCCACATCAGCGTTATAGTCTTCAAGTGCATCATCGTCTACATCTGGAAGACCAAGCAAAGGTCTGAAGGACTTGAAGACCTTTTCCAGTATTTCATGAAGTGTCTTCTTGCCACAGGAAGAGATGTAGTCTTGAGCCAGTTGCAGGAACGGCAAACAGTCTTCACTCTCACTCCACACGTGGAAGGTATCCCCGCCGCCGGTGTCCGGGCACAGCACATAGAAGGAGACCCCGGGGTCGGCGTAAAAGTCCATGCGCCGTTCCGTTTCCTCGGCGGCGATGAGCTGGAACGGGGTGCCGGCGCACCAAGCATCGGCCGCGTCCGCCAGCTGCTGGAAGTCCATGTTCCGGCGGTTGAGGTGGGGGGGCTAGGGGGCCTTCAGCAGCCGTTCAGCATCCCCGGCAGTTAATCGCGGCCGCTTGTTTACATTCCGAGGCCAGCGGCTGTGTGCGCGCGCGCAGCCTCTCTCAATG
>TRINITY_DN41191_c0_g1_i1 len=498 path=[0:0-497]
CTTTATTAAACATTTAAGTTTATAAAAGACAATTAAACATTACAATATAAAATATATATATACTATAAAATATAAAAGAAATATGAGATATACATTCATGAGGTTAAAATCCAGCATAAGCCACTTTAAAAAGAAAACAATTTAAGCATTTGTTACATCCCTAATTTGTTTCATTAAATTTATATTAAATATTTTCAAAAAATGTGTCGCACTTTTCACACCCTCTTCGTTACTTCCAGACAGGAAGAACGCTGAGGCATCACTTACTGTGCATAGACAATGCTTTAAAAAGACAGGCCTAATTAATTTACGCTGTAGACTTTGCATGCATTTACAAGCGAACAAAACATGTTTCAAGACATGGAGTTAGAATATCCACACGGGCATTTTACTCCCCAGAATTTGATGAACGTTGATCTGGTCGAGCAAGGATCAATTAAATACTGGCCCATTCTCGCTTTCAAAAAAACTTTACGAAAATGTGGATCCTGAATATGG
>TRINITY_DN41193_c0_g1_i1 len=710 path=[0:0-709]
TAGGCCTCATAGATTTTATTATAATAATTATTTGACATATGAACTAAAGTAAGCCAACAGTATAATGTTATACCCACAGACATCTCTCTTCTAGTACAGGTGGCGAACCAGCGCTACAGCCCCCCAAACATCCATCACCCTCATAATTATCATCCACTTCTTTAACCCCGCCCCCACCAACGCCCCTTCAGAAGTATATTAAAGTCTCACACAAAGGACTGGAGGGAGCAGCGACATCTTCCTCTAAAGGGATGGTGCTCAAGGGGTGCTTTTTATACTCGGCATAGACCGTTTCAAGCGTTGCTGAGGTGCCATGGGTGGAGAAACATTCAAGAACCCCGTTTCCCGCCTAAATCCACAAGCACCGAGCTGTTCCGATCACAGCAAACCAGTGAGGATGACAAAAGCAGAAATTCGGCTAAGGGGGGGGGGGAGTGAGGGAGAATAAAATCCCATGTGAAAAGAAACTGGAAAAACAAGATATCGCCCCCCCCCCCAAAAAAAATAGATCCTTTTTCTTTTTTCATATCAGTCACTTCAAAGTAAAATAAAAGACACTCTTTATACCAAAATACATTAAAATACAAATAAAATCTGGCAGTAGGATGAGATAAAGACGGGCGAGGGGTCAGCGATCTTCCCCTGGGAGAAGGCAGACATGAGAGAGAGAGACCCAGGATTGAGGTACTGCAGCTCTCCTGCCCTCTTCC
>TRINITY_DN41107_c0_g1_i1 len=751 path=[0:0-750]
AAAAGCTGCAGTTTTCACAGTTGCTGTCAAAAAGCCACTTTGAGCATCAGTAAATTCAAACTGAAAGAAAATGTGGATTACGTACAAATGACTAGGTTTACAAGATATTTAGCTTCCTGAATGTATACCCAAAAAAGCACAATTGTTCAGAGGTGTGCAGTGTTCCAGGCCATTCCCGTTTATTCAGACAAATATGTTCCTGAACTACATTAGAGGACCTCTTTCCTGGGCACCCCTTTTATCCAACAGTTTCCATTTGTTTGCATCATTTAATAGTTCTTTCACAAAACCCTTTTAAAAACTGAACAATTGTGTTTATTTTGACTACTATTTAGGTGATCTCATTCTCATGAAATGCAGGGCTTTTTGTCTTAATTCTGTTACTTCTACCAACTCTGCACGTCTGAAAATTAGCCGTTAAAACCCTGTAGGATCCTGAGTATTATTGCATCTATCCTCCTCTGCAAACCCACCCCCGACGTGCCTGCAGTTACAGGTTGCCACTGGGTAGAGCGACTAGGAGACTTCACAAGTATTAAGTAAAGATCGCCCCATGCACTGAGAGATTTCTGTGCCAGCCCCTGGCATACTATTGTAAATGGTGTGTTGCTGATTTGAAAATGTCTAACCTCCTTACCTGTTTTCTGTCTGGGTTTGCTGGTGACTGGAGTGCTCATGAAAGAAATGTCCCCCCCCCCCGTTGCAAGGTTTTTATTTTTCTTGTATAATAAATTGTGAAACTGGAAAAAAA
>TRINITY_DN41131_c0_g1_i1 len=473 path=[0:0-472]
TTTTTTTTTTTTTTTTTTTTTTTGTTTATCAAATACTCTTTAATGAAGACAGGTTCAACAATATATACAATCTTTCTTTGATCCGCAGAAATGCATCCAAGTCAATCACCTCGAAACATTATGCTTGCATGTAGATATCGGCACCCTTCAGTTTAGCCATTAAGGGCTGCAAGTTGAAAGGAGGCAAACAAGACGGCAACTCAGCAATGCATTCTTGCTAGGGCGAACCATCTCGCTGTATCCATTAAAACACATGGTCATGGATCAGTGAAACAAGTTGTTCCTCCTGCCCGATACGCTTCAGTTACCCAAAGGTGACCATGCATTCATGCTGGTAGCCACCTTCAATAGTTCCCGTTCGGGGCGCAGAAGAGACAACGTGCTGCTCAAAGAGCAACAACCCTTGCTTCTGGCGCATTTTAACCACCACAAATAGTCATAGTACAGAGAACGCCCCATAGTGCAGTCTTTGC
>TRINITY_DN41104_c0_g1_i1 len=307 path=[0:0-306]
ACATAAATTTGGATTTGGGCCCAAATTCATTAAGTTTTATCATGACTCATTCAAAACACATGGCAAATGTACAAACCAATGGCATACGCTCCTCGCCAATTTGTGCCGTTAGTGGTAGAGGTGGGCAAGCCAAACATTTTAAAAGCAGAGCTGAGCCAAGCCGAGCCAGGTGTCTGACTTGGCTTTAAGAGCCAAAGCATGAGCCGAGCCAGTGAAAGCAGCACTTTTTAAACAAGCAACATAAACATTAAAAACCATACAAATTAGAGAATCAGGAAATAAATACAAGATGCATTAAGTTATGCTT
>TRINITY_DN41124_c0_g1_i1 len=528 path=[0:0-527]
CCTGAAACCGATACAGGGAATATGAAAAACTCTCTCAATTACCAATGATAATTGAATTAATAATAATAAAAAAAGAAATGCTCAATCTTCTTTGTCGATATTATGGAGCAGGACTTGCCAGTTGATCTGGTTACCAGCGGCACTGGTTCTAGGGGAGAATCCCAACTCCTAAAACCCTGTACACTAAAAGCCAGCATCAGAAACCAGACTTTATAATCCCACATTAACATACACTTCTATGGAAATCTATAAAAAATGCAAAAATCTCGGTTGATAATTCTTAGAATCACTGATTCACGCTCTCGTAATTTTGTATTATTTATTAACTCTGCCCTTACTTATCCAATTGCTTTTTAAATTATGTTTTAATTTTTTAATGTTCAAATCTTTTTATTGTTAAGCAAAATAAGTTGCAGCATTTCGAAAGATAAATGGCATGATGGTTCATCTCATGCCTGCAGAGTACCCACCCTGCAATTACAAAGCACTGAATTTTAACTGTGATTGCAAAAGAATATTAAACATTGT
>TRINITY_DN41159_c0_g1_i1 len=523 path=[0:0-522]
CACTGGAGGAACGACGTGAGTCTTGCGCTCAAAACAATTCTACTTTAGCTGCTCTGGCACATGCGGGACTCCTCGAAATGAAGCGGTAGTACAATGGTTCATCACGAAATGCATAGTCATCGGTTATATGCTGGATAACGCCTCCTTTCAGCAGTCTTTCTCCATACTTGGTGGCCTCACCGCGATCAGGAGCAAGGCCCACCTGAACAAGCCAGTTCACCAGATCACGGCCACAGAAGATGCCAGTGGAGGTTCTTGCGCCACACCTCTTCCCTTTGACAACATTTCTTACACAGAGATTCTTATGATAATTCACAAACTGGTTACACGTCATGAGGATCTCCTCGGGGACAGCGGGTCCTTCTGCTTCAGCTGGTGCATCCCTGCCACCCCACAGGAACTCAAGACGTTTTTTGCATGGCAGAATAATTAAATGTTTATCCAATCCAAAAATACCGAAAGAAATGAATCCTTGACCAAAATTGAAGACGGCACAAAAAAAACTGAAGTTCAAGGTACAGCC
>TRINITY_DN41109_c0_g1_i1 len=541 path=[0:0-540]
AATGGTGTGCGATGGCCTCTCCCTACCCTACCGCAGTGACTGTTTTGACGCTGTCCTTTCCATTGCTGTGATTCATCATTTTTCAACCAAGGAGCGACGAATAAGAGCAATCAAGGAAATGGCGCGTATTTTGAGGGCAGGTGGTCAGATCATGATTTACGTGTGGGCTATGGAGCAAAAGCGACGGAAATTTGAAAAGCAAGACATATTTGTTCCGTGGAATACTGTACCTCCTTCGCCGAATCTTGGTTCTTTACATGCAATGAATAAACCAAATTACCAAAGCAACCAAACTGTGAATGTTAACCAGCGCTCTAGCAGTATGGATGGTACAACCGAGGCACAGAGGAAAAGCTCCCCTTTTGTGGGAGAGAAGGAAAAATGTTACACGTCTTTTGAAAAATCTTTGCGGTGGAGTTTTTTTTCAAAGTCACTTGATTCAGTATTAGACTTTGGTGATTGCAGCAGTTGTAATAGGAACCAGCAGCCCACCAGTCAGCAAAGCCGGTTTCACGATTACAGCTTTCACGTAAGAAGGGAC
>TRINITY_DN41130_c0_g1_i1 len=373 path=[0:0-372]
CTGAAGGCATCTTAAGAATCTCAGGCTCTCAGACCAGGATCAAGGGCCTGCAGCAGAAGCTAGAGACTGACTTCTATCCCGGCCTCTTCAGCTGGGACGATGTCCATCAGAACGACGTGTCTGGGCTGCTGAAGAAGTTCATCCGGGAACTCTCATCTCCGCTGCTGACTACGGACTACCTCCCTGCCTTTGCATCAGTACAAAATATTCCAAACCTGGAGCAGCGCTTACAGGCCCTCAATTTGCTTATCCAGATTCTTCCAGATTCTAACAGAAACACTCTAAAGGCTTTGCTGGAATTCCTCCGTAAAGTGGTCGCTCACGAGAAGAACAACAAGATGAACCTTTGGAATGTTTCCACCGTCATGGCCCC
>TRINITY_DN41118_c0_g1_i1 len=664 path=[0:0-663]
CAGGGCCTTCTGGGACTAAAGGGAGAAAAGGGAGACACTGGAAATTCACTTGGTGGAATTAAAGGGGAACCTGGCCCTCCGGGGCCTCCTGGGAACCTAGGACCAAAGGGAGAAGTTGGAGACATTGGCCCACCTGGAATTGCAGGACTGCAGGGGGAAAAGGGTGAGCCTGGAGCACTGGGGGAACAGGGACCAGCTGGGCCTCGAGGGCCCAAAGGTGAACCGGGAAGACCAGAACACATGGAATACAATGGCAACATCAACGAGGCACTGCAGGAAATCCGAACATTGGCCCTCATGGGGCCTCCTGGGTTACCAGGACCTGCCGGAACCCCAGGGCTACCAGGAACATCTGGACAGAAGGGAGAGGTTGGGTTGCCTGGCGTACCTGGTCACGATGGGGAGAAGGGTCCACGGGGCAGACCAGGAGAGGTGGGGCCACATGGTCCTCAAGGACCCCCAGGAGAGGATGGACTAACTGGGATGAAGGGAGAGACAGGACTCATTGGACTACCAGGACCGAAGGGAGATAAAGGGGATGAAGGAGAAACGGGATCCCCAGGTCTTGATGGTCCGACCGGTGAGAAGGGAGAGCGAGGTGACCAAGGAATATTAGGTCCCCCAGGACTACAAGGACCAATTGGACTTCCAGGACTTACAGGAG
>TRINITY_DN41111_c0_g1_i1 len=205 path=[0:0-204]
AAACAAGGCAGGGGAAACATTTTTATGTTAAGCTTATGTACAATTTTAAAGTTTCATGACTAGAGTATATATTTAATGGTGTGTATGAAGCCGATGTTAATTTATTGATTACTTTTGTACTTCTGGAAACTGTACAAACTGGTGGTCTGCAGCACACCGAAAATACTGAAGTGCCTGCATTGACATCGCCCCCCACCCCCCCCCG
>TRINITY_DN41155_c0_g1_i1 len=1737 path=[0:0-1736]
CCCTGTAGTTCCTCGCGCACCAATCAGCAGCAGTCGGAGTAGCGCGCGCTGTGCGGTCGGTTGTAGAGCCATGAAGGGCGCGCTGAGCAGCCCCGTGTCCGCCGTGCTGCAGGATGGCTTCGGGTGCGCAGTCACCAACCGCTTCCAGCAGCTGTTGGACGACGAGTCGGACCCGCTGGACATACTGCGCCAGGCCGAGGAAGAGCGTAGCCGCCGCAAGCGCAAGGAGGAGGCCAAGAAGCCCGCTGCTGCTGCCACCGCTGCCGCCCCCGGGGCCCGCCAGCCGCAGCCCCCGAAACGGGAGTCGCAGAAGGACCGCCGGCTGCCGGGCTCCAATGCTCCGCCGCCTCCCGCTCCGCCAGGCCCGAAGCATGTGCCTAAAAGGAGAGACTGGGATGGACAAAATGAGAACTGGGGCACTGAGTTGAAAGTAGAACGAGCTGAACGAAGAACTGCTTTCAGTGAATTTCGGCCCAATGAAATGGAAGGACCAGTGGAATTTGCAGTAGAGAAACCATTTGACCGATGGGATCGTGAAAAATCCATGCGGGGTCGTGGTGGAGTAAGAGGTGGAATGCGTGGCAGAGGAAGAGGTGGAGGATTTGTGAGGACTTGGGAAGGTGGTGTGGACCAAAGAGGAAAACGAGAATTTGAAAGGCACAGTGGAAGCGACCGGACAGGGATCAGAGCTGAAGATAAAAAGGGTGGAAGTGGAGCTCACAACTGGGGAACCGTTAAAGATGACCTGAGTGACCTGGAACAGACTACCCCAATGGAAGAGACTACAGAGACTGAGGAGCACCAAGAAGCAACTGGGGATCCAGAGTCAAAGTTAACCGGTGAAACAGTAGAAATTGCGCCTCAAGAAATGACTTTGGATGAGTGGAAATCTCTTCAAGCACAAGTTCGACCAAAGCTAGAATTCAACATTCGAAAGCCAGATTCCTCTGTTCCTTCCAAAGCTGTAGTAATTCACAAGTCTAAATACAAGGATGATGGTCTAAAGGAGGAAGATGAGGATGACGAACATCACTATTTTCGTAGGCCTACTAATGACATTACCTCCCAGCTGGATATCAACTTTGGAAGTCTCTCTCGTCCTGGTCGTGGTGGCAGGGGTAATGCGAGGGGAGGTGGCCGTGGCCGAATTAAAAAGCCAGAGGCGTCCATACCAGAGGTGGTCCATGCTGAAATCCCTGCACCAAGCTTGGCTCCAAACCCTGATGACCCAGAGGACTTTCCTGCTTTAGCTTAAAGCAGCCCCTGTTCCTTAATTTGCATCTGGAAATGGCTTGGTCTTGGATGCCCACTGTTAATGAGTTTGGTGTGGAAAATGGAAGTGTCCAAGTCGAAGGAAATAGAATGATGTACATTTTTCTTGTAATGTCAGTGATTGCGCTTTCGTGGGTATGGGGCTGTAGAGGATGGTGCATTTTAAGAACTGTAAAAATCTTGCAATCTCTTTAGAATGTGTGAAAGTTTATGGTGTTACTCCAGACTAATGTTTAAAATCTGTGTATATATAAAGGTTATGACAATTTTTTTCCTTGACAGCAAGGAGTCTGTGCAAGCTGTATAATACTGTTCGAGTTTGGACAATGTACCAAAAAGCTAGAAGTTGGAAAGCTTTCCCTACTTCATTGTTGACTTTATAAAGTTCCAGTGAATTTTATGCAATTCTACTGCATTATTCAGAACATAAATAAAATGCATCTGCCAAAAAAAAAAAAAAAAATG
>TRINITY_DN41157_c0_g1_i1 len=278 path=[0:0-277]
GTGTGACGTTCCTTTTCTTGCACCCACTGATCTGAAGCTCTATTCAAACTTCAGATTCAGCGGAATAAAGGGGTAGCATAAACATACCTGATTTGATGGGAGCCTCCATCTTAGTATCTAGCAATTGTAGTTCCTTTAGTTGACCATATTCATTTGGGAAGATACTTCTACTCAATAAATACCTCTGTGAAAATTGTTGGACGAAGGAAACAGCCAAAGTCTCTCACTGTGCCTGATCTGTTCAACGGAAGCCTGTATTGCACGGCTGGAAGGCAGAA
>TRINITY_DN41138_c0_g1_i1 len=418 path=[0:0-417]
CTGAGAAGGTTCTGCTTCACGCTTTTGATGGCAAGCCGTCTGTAGCAACTGAAGGAGTTAAAGCAGGATATTATTTTTCAATTCCTCCTTCCATTATAAGGAGTGAACAGAAGCAGAAACTGGTGAAGCATCTGCCTCTAGAAAGCTTGTGCTTGGAAACAGACGCTCCTTCATTGGGACCTGAAAAGCAGGTGAGGAATGAGCCAAAGAATATCTACATTTCAGCAGAGTATATTGCCAAGATCAAAGGGATCCCAGTAGAAAAAGTTATAGAAGTGACTACTCAAAATGCATTGAAAGTGTTTACACAACTGCAGCAATGTATTCGAATATGATTGCCAAGTTGTACAATTCTGTCATTAAAATAGTCAGAATACTGTGCAGTCGTCTCTGTTCACTGAAACAGCAATACCAGGAG
>TRINITY_DN41165_c0_g1_i1 len=266 path=[0:0-265]
GTCTGGGACGGATATGTAGAGCAGCCACGTAATTCACCACATCTTCATGATTCCAGGATGGGAGGTTATGACATGGACTCCTCATTCGTAATATCCAATGAAACCCAGCAGGAAAAGTCAATCTTGCTGGAGCTCCAGCGTCACAGACTTGGACCTGATCTGGGGCTGAACGAGACGCTAAAACTAATTGGAATTGACAGAGGAGTTAACGCCACATCTTAGAAAAATTACCATCTTGTCACATCATCCCTTGTCCCCACCTCAAC
>TRINITY_DN41115_c0_g1_i1 len=377 path=[0:0-376]
AGAGGACAACACAATCGAAATGACGTCCAACAAGGAAGGGTCTCAGCCCGGAGTTGACTGCTGAACTCACCTTCGATGATGCATCAATATTTCTGGATTCTGCAATGAACCTAAAGAGGATGGGTTGTTGTCTATGGAACTGTACGAGCAAGGAAATGCAATCAATATCTCACTATCTACTGGAACTACAGCTGTGCTCAACAGACCTGCAACCAAGCCATTATAACCGCTTCAGAAAATGTCTCCATTAAAATGTCTCTGTTTCTCTTTATAGAATACATAATACAATACTATTTTGTAAACAAAAAAAAAAAAAAAAAAAACAAAGGAAAAAAAAAAAAAAAAAAACAAAAGAAAAAAAAAAAAAAAAAAAAAAA
>TRINITY_DN41122_c0_g1_i1 len=222 path=[0:0-221]
CTTCCTCTGAACACACTGACCTGGCTCCTCAGGAATTAGAGGCAGGTGCAAGTGTGGTGCAGTGATGGGGATACCTCAAGGGTGCTCTCAACCTCCCCAAGGGAGAATGGTTGTCGAACAGCATGGAAGCTCTTAGAGCGGCTGCAAAAAAGTGGTACAAGAGGTGCAAGACTACAGCACTAATTTCTCCAGCGGCGACAGGTTCAACAGTTGTACTCTTCC
>TRINITY_DN41182_c0_g1_i1 len=335 path=[0:0-334]
AGTACTGTATCCACTAAGGAACCCACCTAAGTGCAGAAAAGGGTAACCCAAGGAAAAGAGCTAAATTTCCCCCACTGACCCCGGGGAGAAGGGCCCAATGGAGAGAGAGGACAAGGAAGCGGACTGGGTAATAGCAGGGTCAGTTGCCAAAAGAAAAGAGTTCCTAACCAACTGTCACTAAAATGAACCTAGAACCTAACTACAGAACTCAGAACAATCATGTGCCTACTCACAAGCCTTGGTATTCCAAGAGCACTACAGCCCTGAGAGGCCAAAGTCTGTGCACAGATCCATTTCAAACGACGCACCCATGCCCCACAGTAAAGGGACCTAAC
>TRINITY_DN41129_c0_g1_i1 len=702 path=[0:0-701]
CAATGATCGGGACCATCACTTGCTGCAGAGTCTGGGGCGCTGGAAGAGGCACGGAAGAACGTATGTGCCCCCAGCCGGTGACCCAGCAATTGGTTCCAGATGGGAACTGGACGGAGGAGTCCGGCAGGCAGACAGGCAGGATGTAATCCGTGAAGGTCAGCGCCGTGCTTAATTCCAGCAGCATGATGTCGTCGGGGCCTTCATCTGTGGTGTAGTTGGGGTGGACTATCATCCTCTTGATCGTCGAGCAGACTTGATGGGGGCTCTTATATTGGAGCTGATACTGCCCCATGCACACTGCATATTGGGCCACGGAATAGCCTCTTCCAGAGTAGCAGTGAGCCGCAGACACCACCCATGTTCCTGTGATCAGGGATGCACCACATGTATGCTGACCTAGAAGTATCAAATTGACCTGCCAGGGCCATGCCCCGTCTGGTGCGTTCTGTCCGCCAACAATCCGATTGGAGACTTTTGGCTTCCCACACACTGCGGGTACGATAGTGCTTGCTGAAGAGTTTAATCCTGTGGATCTGGTAGTGTTTACTGAAGAACTTAATCCTGTGGGTTTGATTGTGCTTGCTGAAGTGTTGACACCTGTGGATCCGGTAGTGTTTACTGAAGAACTTAATCCTGTGGGTTTGATTGTGCTTGCTGAAGTGTTGACACCTGTGGATCCGGTAGTGTTTACTGAAGAACTTA
>TRINITY_DN41186_c0_g1_i1 len=299 path=[0:0-298]
CCCTGTTTCCCACTAAGGTAATAGCACAGAGATGGCCTGGCTGTATCTGAGGGAGGCCGGAGGGGGGCACCACGACTCCTGGCAACATCAGATCTGCCCCTCCTGCAAGCTTCTGCAGCACCGGAGGCCATGTGATGAATGCCGGAAGCAAGTCTGGATAGGCCCAAAGCAGGTACACTGTTGGATAGAGGCAGCCCTCCACTTCGAAGAATACTGGGTTCCGGTGGCGGACATGGAGCGTAACGGCTTCCCCCTTGTGTGCGTACACCTTGACCACATTCAGCTCCTCTTTGTTGGAC
>TRINITY_DN41146_c0_g1_i1 len=380 path=[0:0-379]
GCCTCTCTTCACTCTTTCAAGTCACTGCTGCCCAGGTTCTATTAGCTGGGGCTTATTTTCCAATTTTTGGAGTTCACATTTTTTGGGGATAGAGGGAGATTTGAGACGCTTTTCTACTATTCAGGTGTTTATGCTTTGGATATGTGGAGATGGCTGGAGGATCAATGGAGCAGTTCAGTGACAATGCTTTATTAACTTAGGCCCTGGTAGCGGGAGTGAATGGAAAGCTGAGGTTCTGTAACTCACCACAGCGGGTGTCTGTACAATAGTTGACATATGGCAGCAAAAGACGGATTGCTGATGCGTACGGAACACATGCAGCAGTAAAAATGGACACAGGTGGGTCGGAGTGAAATAAGGTTCCAAAAGAGGGACCCAAC
>TRINITY_DN41187_c0_g1_i1 len=818 path=[0:0-817]
CTAACATTGGAGGAAATGAAGAAACAGGCAGCAGTCCAGTGTCTTCGTTCTGCATCTGATGAAAACTCTGGATTTGAGTCATTAGTAGAAGAACTCTGCACCAAACTTAAGGATCTTCAGAGCAAACAGGACGAGAAGAGTGGCAAAAGGTTAGATGGATCTCTGTCGCCTGAAACCTCTCCTACATCAAAAAATCAAGTGGAAATGTACTATGAAGCATTTCCACCGCTGTCCGAGAAGCCCATTTGCCTGCAAGAGATTATGACGGTGTGGAATAAGTCAAAAATGTGTTCTTACTCAAGCAGCTCCTCTTCATCCACTGCTCCTCAAACCAGCACCGATACACCTTCTCCAAAGGATTGCAATAGTGAAAGTGAAACCACAAAAGTCACAAGTAATGAAGCTTCCACCACTATACATGAGAGAATTCAGCAGAGAAAAAGTAAAAGTGAAAAAGAAAACCAGTTTACTAATGGCACAGTTGAAGATAAATCTACTTATTGCAAAAAACAAGTTGGATATAAGCTTGAGGGAAAGACGCGCCCTCGTTCATGGTCGTCTGGTTCCAGTGAAGCAGGCTCCAGTTCCAGTGGAAATCAAACCAAGTTAAAATCTTCAAAATGTATTAAAGTAAGACACAAGACACGGGAAGTAAGAAGCAAAAAAGGACCGAATGGACAAAGTAGATTTTCAACAAAAGTGGAAGAAAAATCTGAAAGTAAAATCAATTCCGGAAGTAGTTATAGTGGTGCATTTATGAAGCAGCTGTGGAAAAGGGGGAAACGGCCATTAAAAGAATTGGGGAGAAAAGATGCTGG
>TRINITY_DN41105_c0_g1_i1 len=306 path=[0:0-305]
CACATAATAAGGTTACATACTGTTCAAAGATTGAAGGCAGACCTTGCCGTCCTCCCTCAGAGAGAACTTTATGAATCCTTGATTCTCTGCCAAGCTGTAAAGACTATGGAGGAGAAAACCCAATGTCTGCCTGTAATCGTTTGGCAGACCCAGGCTCAATAAACAACCTCAAAGATGGAAATTTCCTTCTGGGGTCATTTGGCAAAGCAGGCCCCATAGTGCCCATTTCGCATCCCACCTCCTCCTGGATGTTTTTCCTTTTTATAAAAACATTCCCACGATTAGAACATTTCTCCCCATCCCCAG
>TRINITY_DN41184_c0_g1_i1 len=2847 path=[0:0-2846]
CCCAAACAGATGGATGGTCGAACAGCCCTGGGAACAAAGATAGGAGCAGAGACCCTGGGGACCGGCCGGAGAGGGGGAGAAACAGGACAAGTAGGCGGGCGAGATGAGGCACCCTCTGTTGTTTGCCCTGTGCTCTTTGCTCTCTTCTGGAGCAGTGGCCATTGAGCTGACCGAGATGTATAGGACGATCCAGTCCCCCCGCTTCCCAGATTCCTACCCCAGTGATACCGAGGTGACCTGGAACATCACCGTCCCTTCTGGATTCAGGATCAAACTCTATTTCACCCACTTTGACCTAGAGGCTTCCTACCTGTGCGAGTATGACTACCTCAAGGTTGAAGCCGACTACCAGGTCTTGGCTACGTTCTGCGGGAAAGAAAGCACGGACACTGAGCAGGCTCCAGGGGAGCAAGTGATGCTGTCTCCAGGTTCTTCCCTGAGTCTCACCTTCAGATCCGACTTCTCCAATGAAGAGCGATTTACGGGTTTTGATGCACATTACACTGCAGTGGATGTGGACGAGTGTACTGAACGCAATGATGAGGAGCTCACCTGTGATCACTACTGTCACAATTACATTGGAGGTTTTTACTGCTCCTGCAGATTTGGCTACCTGCTGCACTCAGACAACAGGACATGTAAAGTGGAGTGCAGCGACAACCTTTTCACTCTCCGAAGTGGTATGATTTCCAGCTCCGACTATCCCAACCCATATCCCAAGAGCTCAGATTGCCTCTACAGAATCGAGCTGGAAGAAGGTTTCTCCATCACCCTTATTTTCGATGACAGCTTTGATGTTGAAGACCACCCAGAGGTTTCCTGCCCATATGATTACTTGAAGATTAAGACCAGTAGGAAGGAGCTTGGCCCTCTGTGCGGAGAAAAGTCACCAGGACGGATAGAGACTGGAAGCAACAGTGTCCAGATATTGTTCCACAGCGACAATTCGGGGGAGAACAGAGGTTGGAAGTTGTCCTACACAGCAACAGGAAATTCTTGTCCCGTGTTACAGGCTCCAGCCAATGGGAAGATTGAACCCATACAGTCTAAGTACACCTTCAAGGACCAGGCTCTTATCAGCTGCAACATTGGCTACCATGTATTGAAGGATAATGATGAGCTGGAATCCTTCCAGATCGAGTGTCAGAAGGACGGCACATGGAGCAACCCTGTCCCGACATGTAAAATTATTGACTGCAAAGCTCCATTACCATTGGAAAACGGATATGTGAAGTTCTCCACTGTGAGCAATCAAACCACCTACCAGTCGAACATCCAGTATTCCTGCCAGCTGCCATACTACGATATGGTGCCAAACATTACCAGTCCCTACACCTGTGATGCAAAAGGAGTCTGGAGGAATGCAGAGCTGGGATCCAAACTGCCGATCTGCCAGCCAGTGTGTGGGAGACCGAGGTTTTCCAGAAGCGCCCTGGGCAGGATTGCCGGTGGGAGCTATGCCAAGAGAGGCGTATCGCCATGGATTGCTATGCTGGCACAGGACGGGAGTCCCTTTTGTGGGGGCTCACTCATAGGCTCTCGTTGGATTGTTACAGCAGCCCATTGCCTTCATGGACCATTGGATATAGACAATCCTGTGTTAAGCAACTCAGACATTAAAAGCCCCTCGTCATTCAAAATCATCCTCGGGAAACACAGAACAGTGCGGAAAGATGACACAGAGCAAGCTTTCCAGGCAAAAACTATTGTGCTTCACCCCAGCTACAACAGCTCAACCTATGAGTTCGATATTGGCGTCGTGGAGCTTGCAGAGAAACCAATACTTAATGACTACGTGTTGCCGGTCTGCCTTCCCACAGAGCCAATGGCCATAGGGGACCTGGTAGTTGTAAGTGGATGGGGGAAACAGTTCTTGACCAGAGCTCCAGATGCCCTGTTGGAGATTGAAATTCCTGTGATCGACAATGAGCTTTGCAGGATAACGTATACTAAACTGGGCAGGAAGATCACCGACGAAATGCTGTGCGCTGGAGTGAAGCAAGGTGGAAAAGATGCCTGTTCGGGTGACTCCGGGGGTCCAATGGTGGCATTCAACCCTTTGCAGAAGCGCTGGTTTCTTGCGGGCACAGTCTCCTGGGGCATAGGATGCGCAGAAGAAGATAAATATGGCGTCTACTCAGACGTTCTGAAGACTCTGGCCTGGATAAAGGAAAAAAGCGGAGTGAAATATTAACGTCTGCAACTGCGACTGATGCTGAGTCTCGCGGCCAATGCTGGGAACGTGCCCCGTATGTGGACGAGCTATAACTGCGCACTTCGCACACTGCACAAACGGCTGCTTTCTGCAGGCTAAAGGCTGTATCAATTGCCTACTGAAATCCTGTACATGTGATTAGGAAAATGATTGAAAAATGTACCTTCGGGTAAACTAGCTGATTTTATAATTGTATTGCGCAGATGAAAAGGAATGAGGCAGCAATATTCAAATGGAGGTCAGGATTTATTGACAGAAAACATGCTTCTGGGCTTGTGAAACTTGTTGTGATGTTTAGCAAATTACTTGAACAAATATAAAGGAGATCTCAATAACCAATTCTTTGCAGGTTTAGGTACAATTTTGTTTTTTAAAAAGCGAAAAAAAATTGCGAACATTTTAAGTCGAAAAAGACAGAGGTTCATTTCATTGAAAATGTTTATTTTAAAGGGGAATAGCTAACATACATTAGGGGTGTAGGGATAGCTGTAGAGGGGTTGGGGGAGGGGGTTTAGGGGCTTGCCCCCTAAATGAAAAAAAAGTTTGTTTTTGCATTGAAGGAGTAAATTCAATGCAAAAGCAAAATGTGTCTGCAATAATAAAAAAATGCAAACATGCATATAGGTTTAGGG
>TRINITY_DN13565_c0_g1_i1 len=429 path=[0:0-428]
CGTCTGCTAGGTTCTTGAGAGCAGCCCTCAGCTCGGGTCTCTCCGTGTTGGCGTAGTCTACAAGTTGCTTCACCAGCTGATCCGCCTTGTCACGCAACTTGGCTGTTTTCCGTGTATACGCTGCCATGAGCGTGCAGAACTGCCCAAAGTACTGCTCTGCATTGGTCACTGTATGTTCTATAACCTTGACTTGAGCATCTCTAGACATCATGGTGTTCATGGCTCCTCGGGAAAGAAGGGACAGGGCCGGCCTGCGTTTGCTGGAGTCTGAGGGTCCCTGGACTGGAGGGGCGGCTGAGGCTCGGGGAGGGGAGCCCAGCAGCCGTTACTGTGGAGACGAGTCAGTAACAAGAGCGGGCAGGGCGGAGAGGCCTGGGCCTAGGCCTGTGGGTGGGGGTGGCCTCATGGACGGGGACTGGCTGGGTGATT
>TRINITY_DN13563_c0_g1_i1 len=212 path=[0:0-211]
CAACACAAGGACTATTTGTTGCTATTTTTTGGCCTCTGATTCCCCAGTTTGTCTGCAATTGTTTGTTCTACTGGGCGGTGTACTTTAATCCAATAATAAATATAGATTTAGTCGTTAAGGAAGTACGACAACTGGAAACGCAAGTGCAATGATCGAATATCTGGGATTCTTCTTGGTTAACAAGTCCGTACCCGAATCGTCCTCAAGTCATA
>TRINITY_DN13515_c0_g1_i1 len=245 path=[0:0-244]
GTGCTTGCAGATGGGGGAGGCTTCAGCCGGTCAGTAACTGCATAGTTCTCCTTTTTCACTTTTATACTCGTTGTGGTTGAACTGCCATCGAATACAATGAGTGGTCGTTTTCTAATGCCTTGCTGAACTACAGGACTTTTATTCGACTGCATGGGAGAAACGTTTTTTCCTCTTTTATCTTCCATCACCTTGCCCCAACGGCTCTTTGGCAAGCTCCGTTGAGGCAGTGGTATGACATGTTGAAC
>TRINITY_DN13514_c0_g1_i1 len=207 path=[0:0-206]
CTTATATTAAAATAAAAAAAGACCTTTGACAGGTGTGCGCTGTTTTGTCTCCAGTGAGCACATACCATGCGGATTTTATATGTACATCAGTAGAGTGAATCCACTGGCACAGCGTGTGCATATGCCAGATGTGGTGAGATTTTATCTTATAAATGTGATCGGATACCATAAAAAGAACTCCTGACAGAAAATATATGGAAACCAGCC
>TRINITY_DN13551_c0_g1_i1 len=510 path=[0:0-509]
CTGGGAGCAAGCACGGTGCTCTGCAACAAGAGGCGTCCTCGCGAGCGGCTTTCTTTGAAGTATTCATGTAAATGTAACATAACAAGTGACATTAACCTTCCTTTTCTTTTTTAAATAGTGTATTTTTTCCTTTTTTTAAACAAAAGAATATCAGTCGATGAATTGAAGAGCGAGAGCGTGCTTACTTGTTCATATTCTGTTAAAAGACAGTCTATTTTTTCACAGTAGAGATGTTGTGTATGGCCGTTAAAAGTATATATATATACGAACGCAGTTCTGATTGCTGCTTCCTCATCTTGCTTTTTCTATCATGGAGAGGGTTGGGTTTGCTCGTGGAAGAACAAGGAAAAATTGTTACGTTTCTTTGAAAAGAAAAAATTATAATAATGAGGGGCATATGGTTAAATGGACTTTTTCCAGGTACAGAGACATCTTAGTCCATCAGGGCTCAGAATCCCGTCATATACCGAAGGCTCTTTGTAGGGCCCAGGGGAGCAGTCACGTCGAGGG
>TRINITY_DN13570_c0_g1_i1 len=276 path=[0:0-275]
CCCATCACAAATGTTGGATCTGCTTCGTGTAACTGTGAAAGACATCCCTCTAGGCCTCCTAAGGTTTTATCATTGGTCCAAGTTACATACTGAGTTAGTGCCGCATCAAAGAGTTTGCAGGCTGCGTTGCTGCTAGTGGAAAGGGGAAGACAAGCATCTTGCCATGCCTTGCAGTCTCTCAGACTCCTGCAGACAGATGACATTTTCTGGCAGTCCCGTGACGCACTCTTCCTTTTTTCAAGAGCTCCTGCACGCAGGGCTTGCAATGAATCCACG
>TRINITY_DN13538_c0_g1_i1 len=389 path=[0:0-388]
CTCGGCTTTGTGGTGTTCAATGCATCCAGGGGACATCTAGCTTTAGGGTTGTCTGCGAGCAAAGGAGGCATGCGCTCTGGATGTGGCTTGACCCCTGGGGGGATCTGCATGGTGGTGTCATCCATAAAAGAACTAGTAGGAGGACTTGATGCAAGGTAGAACTCACTGGCCTGGTTCATAATTCTTCGATTGTCAGTGATAAGGTGATAAGCCACCGTAAGCTGGTCCTGAGGGTCACAACTGTACAAGCTGCTCAGAACCTCTGCCTCTGTGCATTCAAATTTCTCACACAGCTCCTTAACTGCCTCATCATCAATGACATTGGCATCGTAAGACGGGTCTTCAGGAAACAAGTAATTGGGCAAGTCTTGTTTAAACCACTCACGTTC
>TRINITY_DN13548_c0_g1_i1 len=1137 path=[0:0-1136]
TTTTTAATTGCAAAGTGGTTTATTAGTAAAGTTACGATAAAATTTTAAAAACATGTAACATTGAGAAAAAACTGTCATACTATGTTAATAACAGACATTGTTCAAATTAAAAGCTCATTTATCGTTTCAGCTTAATGTGAAGCAAAAAAGCGCTGTATGTTCAACATTCAAATATAATACATGTTTAACCATTAAAAGGCACTGCTATACAAAAATCTATTAAACATAATTCTTACTTTGTGCCTTGACCCGTTTACAGCATTTTGAGTTGCACTGAGCCCCCTTTGATAGGACATAGCAGTCAATTTAGTCAAACATCTGGTTAGCGATTTACTCAAATCAGTTTAACAGATGCAGAAGAACCAGCATTTCAAAATCACAGATGATTATGTACAGTTGTCTTACAATCACGAGGACTAAGATTGTCCATGACCATTCTGAGTGCAAATCCATGTACACAGTACTCTGAAAGGCAGCATACTGGCTCTTTCTAGGTTTAGGATGCCTGTTGTGGTTATATAACTAACCAAAACAGTTTGCTCACTTCATTTCAGGCACCAACTAGTTTATCAGTCATGCTCAATCTTAAGACTACCAGCCAAACATGTACTCCATGGCTTTAGATACAATACTTTCATCTTTCCTTGGTGTCTGTCGGTCAGTAACAACCTGATAATCACTAGTTGAAGCTTTATACGCTGAAGCAAGAGGTCTCATTGTAGTCGTTCTAGGAGTACTAGCAGGGCGTACAGGTGTGCCTATGGTTTTAACTGGTGGTGTGAAGACTGAGGATGTCGAACATGTAGAGGCTCTGTCAATGCTTTCCATCACACCTTTATCTATGCAAGGCTTGACTCCCACCATGATCGATTCACCGAACACCCTTCCGTCTTTGCTCAATGCTTTCCTTGCCTGCAATTTGGATTGATACTGAATATGCATCCAATTTCCCGTGTTGGACATCACGTGCTTTAATATGTTTCCATACTGGGCAAACTGTAGCAAAATGTAGGAAGCAGATGCCTGAGGAAAACCAAAAATTGTCACCCACGTATCATCTAAACGGTCTTCTGAAGTCAAAGCATCTCCTTGAGTGTAAAAAGGGTCAAGCTGAGCAGGAGACAATGTTGTCTTCCT
>TRINITY_DN13597_c0_g1_i1 len=532 path=[0:0-531]
TTTATCAGCAGTAAAAGTATCAAAGTTTGCATCATTGAGAACAGAGACCCCATTTTCTTCTTTTACTATGGAGTCATCTTCCTCATCGTCGTCATCATCATCATCATCATCATCAGAGATGCCTTCTTTTGGGTTGGATTCTCCTTCTACCTCTTCCTCGCAGCGGGCCAGAGTAGCCAAGTGTGCCAGCCCGAGGAGCAGAAGCAGCAGCCAGGCCTTCCTGGGAGTCATAACCGATGCCCCTGAGCAGCGAGTCCACCTGTTCAGTCACTGTCAGAGCCCCCTGTGCAGTGTCAGGCAGTCCCGTGCAGAGTGAGGTAGTCTGTGCAGAAGCAGCTATCCCCGGGCCACTCGCCCCCGTGTGCACTGGGTTAACGTGGTTTTCGTAGCATCTCAAAAGCCTTCAAAGCTGGAGAAGCGGCGGTGCCCGCTCTGTCCTTATTAACGTCCCTGGTGTAGGTAGCTCTGCCTCACCAGCCAATCACGCACCCTCCGCCCCGCAACGCCGCAGGTAGGCCTTAAACATTACAAT
>TRINITY_DN13511_c0_g1_i1 len=324 path=[0:0-323]
GACTCCTCAGACTCTGCCTGCCTCTCTGCTCAGTCTCCGGTCTCCAGGCGTCCCTTTAGAGGAAATGGTCATGCACTCGGCGCTCGTCCACTGCCGATGAATCCCATGAATAGCAGTGGCGGGACTCGATCCCAGCAAGGAGCCCGCACCAAACTCAAGAAGGCTTGGAACAGCAGCAGAATCTTGTCGAGCGGGGATCAAGGAATGGGCACTCACCGTGCGGGGTTGCCAGGCTGCAGCAGCAGTGTCCCTGCCATGGAGGCGCTGCCAGCGAGCACGCAGGGCCATGTTGTACCAGAAAGAAGCAGCAGAGTCAGGGAGCCG
>TRINITY_DN13550_c0_g1_i1 len=259 path=[0:0-258]
TTCACATTTCGATCTCTGGTTCATCACTGGAGCTCTCGGAACCTGTGGACAGCGCCAACCAAGAGCTGATGCCCTTCGACAGCGATGATACCGACGATGAGTCCTCGCCGAGCCCTTCGGGCACTCTGCAGAGCCAAGCCAGCCGCTCCACCATCTCCTCCAGCTTCGGAAATGAAGAAGTTCAGAGTTCCAAAGATATTACGGTCGAGACGACCAGTTCTGAAGAGGAGCAGGATCCTTCCTTCCTTCCCATCCCCAG
>TRINITY_DN13546_c0_g1_i1 len=293 path=[0:0-292]
GTGGGGAGTGGCAAGAGGCGTATGTTACGCCGAGTCCGCTAGTATTACAATATTGCTGCATGTGATGACTGAATGAGTGTTGCTTTTATCATCGCCATGCAGGGGCCAGGTGAGCTTCATCAAAGCCCTGTGTATGCCCTTGTCCCATGAGATGGCACAATGGGAAGAACTCGAAACTCTAGATTAAAATAAGAAACAATATGTTGCTGAAGGACCAAAGTCATTATCAATTGGCCTCAAAGTCAGGGGAAAGGCATTCTGTGGGCCTGCGAATACGGAACCACTCCCAGATC
>TRINITY_DN13501_c0_g1_i1 len=490 path=[0:0-489]
GTTTTGCTTTTTAAGGGAGTTCACATTTTCTTGTGTTCTTTTTTACAAGTGTATTTTTTATATGCGGTAATGGGGTTTGGGGATTTCTTTTTAAGTTTTTTAATCTGTAGCATGGTGGGTATTGCTTCAGGAGCAGCCTTCCCTGTTTTCTGCCATGGAAGTTATCAATGGGTGGAGAAGGCTGGCAACCTCAGTGAAGCCGACTTAGAAATTCAAAAACCAAAGCAATCTTTCATCCTGTGGTACAGCTGTGCTGGAGCAGGGTTTTTGGGAGTAGTTGGGGATAATGAGCAGGCAGGATGGTGCAGATTGGAGGATTCACTTTGCCCACCTCTCTCTAAAAGACCTGCTTGGGAATCCAGTTCCCTTTTCTAGGGCACTCTTAGCTGCACCACAGCAGTATGTGGAACACCACTCACTTCCAGTGCCTTTCAAGGGATAGGTCTTGCCTACTGGCACTGGCTACTAACGCCACATAGCTTCACACAAG
>TRINITY_DN13585_c0_g1_i1 len=378 path=[0:0-377]
CTGCACAAAAAACATTTCTCTAACACTTGGTTTTGTAGTCTTTGGAATTTCTTTGGTTTCTTTTTTTGCATTTACATCTTGGTAGTCTTTAGGGCAATCATATTCATTATCACAAGGAGGAAATGTGTTGCATGCTTGGAAGAGAAGAAGAATGGGAAGCAGAAATTCCAGCAGCATCCTTCTGCGGCTCACACCGACTCCGTAGCGCGCTGACTCTGTAACCTCGAACACGGCTCTTTGCTCAGCGTCGGTGGGCAGCTCAGATCAGGGCGAAGCTCTGACAGTTCATTTTTACCAGTGCTGTAGAACGCTAGCCTTTCATGGGGTCGGTCACACGGTGCCTACCCTCCTCTGCTACCTTCCTCCAGGGATTGTAAC
>TRINITY_DN13527_c0_g1_i1 len=783 path=[0:0-782]
CTCAGGGAAAATATATATGGGACGTACCAGCGCACGATCGCGCTATACAGATCAGCCGCACTCCCAGCCTCCAGCAGCAAAAATCTTTATTAAATTGTGCAGATCATAGCGGGCACAAAGGATCCCCCCATCAGGCTAACTCCAACAGCTTGCTCACAGGATAAGCAATGGTACTTTGAATCTGCCCAGGCTTGTATATCTACTGACCACTAACAAAGCTTTGGGAAATAGTTTAGGACTCGACTCAAAGAGTGCGATAAGCCTGATGTTTTTGGGGATAGTATAGTCTTCCTTCTTGTGTACTGGATGATAATACCATCCCGCCATCAATCAGGGATCATAGTTATTAGCATTATACATTGAAAATAAAGACAAAGCAAACTAGCCCAGAAAAATGGATTTTGTTTAAACTCTAAAACAGATATATTATCCGGGCCACAAGCTCAAGAGGATTTGGCCTTATGAATCAGTTGGGAGATCTCAGTAACAAACTTTTTTTTTTTCCCCATCGTGCCACCATAGTAGAAGATGCAAAAAATAATCACTTGAAGTAATGTATAGATCTTTTATATAAATTACCCAAGTGGGCTCATCAATTGGTGTCAAGTCCTCAGAAACAGGTTTATGGACCCCTGATATTACCAGTTGCCAAAAGTCTAATGAGTCCTTTTTCTGGGACTGGTCTGAATAGGCTGCTGATCCACAGAAATTATGGTGACTGACATAGATGGTCGCGCGCATACACAAACACACGCACAGTCGCACACAGAGGCCATACGGGCA
>TRINITY_DN13512_c0_g1_i1 len=225 path=[0:0-224]
CATGTCACCCCAGTAAGCCAGCAAAGTTTAGCAAGAAAAACACCTACAAATGCCCTGCATTTGGCCCCCTCCCCAGGGCATAAGCGAATAGCTGAAGATGCCTTAAAATGGAACCCCATAAGCAAAGTTGTATACTCTGTACTACATGGGAACTACAGGAGGTTCTGGGTACAAGGAGAGACAAACATACCAATTTGCCAGAATGCATTGGACCCATTTGTTAAG
>TRINITY_DN13507_c0_g1_i1 len=394 path=[0:0-393]
CAGGGGAGGGGATGGGCTGAGTTTTTATTTGACTCGCAATGAGTTGGTGATCAAGGTGTATACATTGTACTCTTTCTTGCGAAGGATAATTGAACAGTTGGTGTAGAATCACAAAGGACACATGGTTTGGTGATCCAATTCAACTTTGGGTCTCTGCACTCGGAGATTGCTGATAAAGCCAAAGGTTCATGGCTGGCACGTCGAAGTAATTAAAATCATTTCCAAAGGGTTTTCTGTTAAGGCAGCCGAGAAAGAAAACAAAGGCTAGTTCTTAGGCCGTTATTCCGAAGTCTCTGAAACATCTTCAGACGTTTCTCTTTTTACGGCAGTCAATTGTTTATCAAATTCTTCTTCGCTGATTTTACCCTTTTTCAACTTCTTTAGCAGTCTTGTG
>TRINITY_DN13590_c0_g1_i1 len=518 path=[0:0-517]
ATGCTTTCTGGTCTTACTGACATCAAGGGCCCTCCCATGCACTGTGTAGTTCAGATCTTTTCGAGCATTATAACGGAGACATCTTTGAGTGGTAAGCGTGAATTAATATGACCTGATTAGAAGACCCAGCATCCTCAGAAATGGAGGATGGAGTTTCAAATGGAGCCGGCCATGATGCTCTTCCGGCTTCACTTGTCTCACCAGGAGTTGGGGTATCTCTCTGCTGCTCTCTAGTAGAAGTGACAGGCTCAGCTGCATCATCGCCATTTATGCTGTAATATAGAAACTTTGAAAGAATAGCCTTTTGGTACCAATGCTCTTTGCTTTTTTTTTTCCTCTGCCACTTTTGGTCTATTAGTCTTTGATAGAACTCTTTCAACCATGTCCAGTCACCAGTCTGAGATGATCTCATGAACAGCTCTTGAATGTCCAGCTCGTCCAACAAAAGGGTTCGCCCAATACGATGCACAGCCATGCTCACGTGGGACTTGCTGTATGGTATCTTCAGAAGCTTTTTG
>TRINITY_DN13505_c0_g1_i1 len=260 path=[0:0-259]
GTCCGTCCATCATGTCAGAGGGGGCCACAATATGGCAACCTGCTTTGGCATACGCCACAGCAACCTCTGCTAGCCTCTGGCAGCTGGCCTCATTCTGGATAGTCCCATCCTCCCGCAGAATTCCACAGTGGCCGTGCGATGTATAAGGACACAAGCAGACATCACAAGCCACCAGCAGGTCAGGGAACGTGGCGCGGATCTTCCGGATGGCTTGGATTGCTGGAGTGTCTTCAGAGTCGGCAGCAGAACCCCGATCATCC
>TRINITY_DN13545_c0_g1_i1 len=361 path=[0:0-360]
CTGGTGCTGGATGTGGCCTCCATTGCAATAAGTTTGCTTGAAGTCTTCCCAAGGTTATGCTTTCGCCACCTCCCAGAATGTTCCCTGCTTGGGTGGTCTGTCCCACTAGTGCAGAGCTGGACAAAAGTGAACTTTTAAGGTCATTCCGATAGTCCTGGTCCTTACATTTTCTCAGTTTACCAACACCCACCTATCTGGCCCAGTTTGGTGTCCATGTACTGACCGACTGAAGATGTGGGTATGCCTGGGAGGGACACAGATGGCCAGTACAAGCTTTTTCTTTTTTTATCTCTCTCTATGCCTTTTCTGCCCCTGTCACCATGTGGTATTGGGGAAGTGCATGAGGACTGAAAGTTGCAGG
>TRINITY_DN13572_c0_g1_i1 len=278 path=[0:0-277]
TGGAGTTCAGACGTGTACTCTTCCGATCTGAAAAATGGCCGACTGACTTCTCTTCTCAAAGCGAAGGGGGAAATGTCAAAAAAAGAACACATCAAGAGACTCTGAGGCCCCTTGAAATTGCCACTGGGGAGTCCTCAGTTGCTTATGCTGCTGAGCTGTATGAAAATTGTTTGACCGGAGGATTTTTACATGCTCAACCGTCGGTCCATAAGCAGGAGCTCAGCCGAAGCGCATCCAAACGCTGGCTCGGTCGGCCATGCCCCCCCCCCAGCTTTCCC
>TRINITY_DN13593_c0_g1_i1 len=300 path=[0:0-299]
CTCTCGTGCGATCACTAGAAGTCGAAAGAAGGAATGGGACCTGCTCAGGACAGTGATAGTCAATAACTTGTTTTACTGTCGGTCGGCGATTTGTGTTGCCCGGTTCCAGAGGTCACAGACTTGGCCAGTAATAGTCACTTGTGGAACGTTTGCTGCCACTACTTGCTGCATCTGTAGCCCTCTCACAGTGTGAAGGTGAGATCGGCGCCTCCCACAAACCGGGTCTGCAGCTGGGTGAGGAGCGGCAGTTGTGATCGAAGGAGGGTGACGCCAGGCATGGTGACACCATTGCACATGGAC
>TRINITY_DN13592_c0_g1_i1 len=800 path=[0:0-799]
TTTCTATAATGGAGATGTATAGGTAAAGAGATGTTTTAGAAGGTTGATGCAATGGTGATGTTCTAGAAGGAAGATGCTAGTGTACAAAGGGCAGAAAAAGTTTATAGGATGGAGATAGATGGCTTCAGAGAAATTAAATAATTGAAATGACTAAGCAGAGGGGTTCCATAATGGAGGCATCCGGGAGAAGAGTCTAGATGGATGTGCTGGCAAGGAGAGCGGAACTTAAAAGGAAAGGACGGGCTGGCGGGAGAGTGGGTTAGAGCGGGCTATGATCTAATAAGCAAGCACTTTACACTGGTAGGACCTGTACGACTCTAAAAGGGTCCATTCATGTTCCAGTGAAGATGACTTGCCTTTCGACTCTCCCAGCCGGATGAAATGAGGATTAGTTATAATTGGGTTATATTAATTGTATTTGTAAGCATGCTTGTAATTACCATATAATGTTACAAATTATTTTTTCTTTTTGCTGGCGCAAAGTCCCCGGGAAAAAAAAGTCTGAATTGGGAGAGGTAGGTGAATTTTAGCACTTAAAAGTCCAGAAAGCTTCACTTTAGTGATCCACAGTGTGGTCCATATTATGATCTAAAACTTCATTTTAGAGGCACATTGTGTGGATGCCAAAGATCTGTTTGAATTAGTAAGTGAAGTGCTTTGCATGAAAGAAGCGACCAGTGGTAATGCAAGACAATGTTTTGTGAATATGTTCACTTTATTGAAAGGAGTAAAAGTCATGGAAGAAGCCTCAGATCAGATGGGAAGACTGAATAAAAGCAGTCATTGTAGTGGAAGTACAG
>TRINITY_DN13587_c0_g1_i1 len=334 path=[0:0-333]
CGCTGGAGAGGACTTTGTGTGGACAAATGCATCCCACAGCAGACAGCAGCCATGGGAAACCCAACGCAGTGCTGGAGTCGGATGCCAACAGGTGCCTACGCAGCTGCGAACACGGGATACATCCCCACGTGCCTCCGGCTGAGCCTGGCTATCCTTCTGTCCCTGTCCTTTGGGCTTGCCTACCGCCCAGAGGAGGACTTCCAGGCACTGTCCTGGGCCGTGTGCCTACAACACCCCACAGAGGCACTGAGCATGGAGCAGTTGGCACGTGTGGCGGATGAGCTGGCTCAGACGGCGGGCCTTGTGAACAAGGGCCAGATTGGGGAGCTGAAGC
>TRINITY_DN13533_c0_g1_i1 len=270 path=[0:0-269]
AGCTGATCTGCTTACTGACCAGGCGGACAAGTCCAGTCGGAAGTGAGAATTTTGCAGGACTGTACCAGACATACTGAAGTACAAATAGAGCTGGGCCTGAAATTGCTTTTGTGATGATGAATGAAACACCATGCTCTCTCTTTCCTCGAGGCTGCGTCTCTGGCTCGGGAGGCCATTCGGTGTTCACAAGCAGGTCATATAGGATGTCTTCCTCCGGTTCCTCGCCTCCATGGGTTGCTGCCGCTGCCATGTTTACAGATCGGAAGAGCG
>TRINITY_DN13574_c0_g1_i1 len=209 path=[0:0-208]
CTCATGGAGGAGGAAGAATTTTTGCAGTCAGAGGAAAAATTATAATGGGAAAAAAACCTGCAGACCGTCTAGACGGTTTGGCAAAGGCAGCACAGCAGCCTAACTAATTATACAACCATCAGATTTCTAATTAAAATAGACTCGGGTGGTGAGATTAACAGAAAATCAGTTAGAATGAAAATAATTTATGCCATTTATAAAGGTTTAGG
>TRINITY_DN13540_c0_g1_i1 len=256 path=[0:0-255]
GGGGGCCTTAGGGCAGGCGATCAATTTGTCTCACCGTGGCTTCTCCTTTCAAGCAAATAAATCTTCAACAGACTAACCTCTGGCTGGCGATTCTCCAGAGGGGGGATTACGCTGAAGGTAGAAGGGGAATGCCAAGATGCCAATTCAGATGGTGAAGAAACTGGAACCAGTGACCAGAGATACAACGGCATTGGTCTGGATTTAGTTTCCATTTGCTCTTTAGAGGATGTAATAGTAGGGAGCATCAAGGTCACAT
>TRINITY_DN13506_c0_g1_i1 len=673 path=[0:0-672]
ACCCCCTCAAGCGGGCATAGCTGGGAGGCGGGAACAGAGGTCATTTTGGAGCCGATGCGCGAGGCTACAGCATTGTTTACACTTGTACTTGGTGTCTGGAAGAGCTCTAGTCAACAGGAGTATTGGAAAAAGCGCAATTGGTCGCACGCACACCTTTACACGTTACAATGTTTTAAGCTAAACACGCAGGAACCTTGATTTGAAGAGATAACATAGTTTGTAATTATCGGTAAATTCGGTTGTAGTGCTCATTCTAAACATGAACGATTGCTTTGCTGCAAACCCGATGTACTTTTTAAAACTCGGTCCTTCCAACCCTTTTAAAGGGCATTGTTTATTTTGCAGCATTCTGCGTCATTAATTAAGTGCCTTATGAAACAGTTCCCAGTTATACATTAAAACACTAAACTATTTATGGGGCTGGACGGGGAAAAAAGTCAAATTTTCTTTTCTGTGCGGAGCAAGTTTTCTCCAGATTTTCCGTTGATCGTTTCTCCCACCCATCACTGTTCACCCCTTTTCACCTGAGGCAGTGTTTCACCCATATGCGTGAACAGGCGGGTCCATTTTAACATTTTTTTTTTACATGTGTCTGGCGAAGTGCCTTTATAGTGCATTAATGCCATACAGACCATTGAATAGCGCGTGAATTCATTCATATTATTAATGGCAC
>TRINITY_DN13557_c0_g1_i1 len=250 path=[0:0-249]
CCATAACCTTGTTTACATCCCAAAGAAAAGAATATCGGGAAGATGGGGGGTGTGAGAACCTCACCCCCGAAGAATTTTGCATACTAGAGGATGCTCGCCAACTGGTTTGCCATCCACATAGGCATGGCCCGAAGAGATAGCCGATCGAAGCACATTCACTGTGCGAGATATGCCTTGTCTGACGCTGCCACAGAAAAAAATTCACCACGTGAACTACATCTGCATTAAAGGGATCGAAACCCCTTTCCAC
>TRINITY_DN13579_c0_g1_i1 len=364 path=[0:0-363]
CCAAGGGGCTCTCTCCCTGCACAGAAAGGCACCCCCACCCCGCCCCGCGCAGGCCCCCAGACCCGCAGGGCGCACCGACCACCATGGAACACCAGCTGCTGTGCTGCGAGGCGGAGACCATCCGAAGGGCGTACCTGGACGCCAACCTCCTCAACGACCGGGTGCTGCACACCATGCTGAGGGCCGAGGAGCACTGCCCCCCCTCCGTGTCCTACTTTAAGTGTGTGCAGAAGGAGGTGCAGCCCTACATGCGAAAGATCGTGGCCACTTGGATGCTGGAGGTGTGTGAAGAACAGAAATGCGAGGAGGAGGTGTTCCCTCTGGCCATGAACTATTTGGACAGATTCCTGTCCGTGGAACCGCC
>TRINITY_DN13520_c0_g1_i1 len=334 path=[0:0-333]
CCCCCCCACTGAAAGTATACATTCCAAAACACCAAGCACATATATATATATATATATATATTCTAAGCCCCAGCAAAGTCGTTCCGCAATTTAATTTCTAGAAGATTATTTTCCCTCTGGCCAACACAAGCAGCCCCATGGCACAAAGAGCTAAATTCCCAAATGCCCTGCAATGTCAGCAACCACAATGTTGCAAAGTGTCTTCTCTCCAGAGTAAACACACCTATAGACTCATGAAATTGACCAGTCTTATTCCATTTCCATTTGGTGGGGAAAAAAAGGCTACATTTTCTTTTCCACCAGATGGAAATGTGACAACACTGGTCAATTTCAT
>TRINITY_DN13535_c0_g1_i1 len=553 path=[0:0-552]
CAGAGGAGTTCCATTGGAGGTTAAGGATTCAGAACTAGAGGAGTACGTGGAGTGCATGTTCAAAGAAATATTGGCCCGAGAAGAAACGTCAGCGAGTATTGCTGTGCGCCTAGATAGAAGACACATGGCATTCTCACCAATGCAAAAATCCAAGAATTTACTCCCGGATGTTATTACCTGCCTTCACGATTACAAAACGGAAGAAAACATTTTGAATACCATGAGAGCGGACAAAGCGATGGAATTCAGGTAGGCGTCAATCCAGATATTCCAGGACTAGCCCCTGCTACTCTACAAAGGCGAAGAAACATGAGTGATAACTGAATATTTGCGCAAGACTGGAATCCCGTATCATTGGGGGTTCCCCTTCAATCTCATTTTCCGCTCTGGAGACCAAACGCATCAACCAAGTACACCTCAGGAAGCAGCTGACATCTTGGGACTCGACCTGCACCATCCCAAGAGAGGGCCAGGTCCCTCCAAGAATCGTCCCAGAAAATGGATAAGATCAACCTCTGACATGGAAACACAAAGAATGAAAGAAAGCCAGGAG
>TRINITY_DN13549_c0_g1_i1 len=512 path=[0:0-511]
CTGGATACCAGAACATCATTAGAGAAAGATATTTCTGGCAACCTCAGCAGATGAACCAGGATTTCCAACTCGGCCTCCCATATCGCTTTCTGCCGTTGGGAGGTTGCATGCATTTTTTTTTTAAGTATCCTAAAAAGTGGTACTTGCCAGAAAACACACATGAAATGCATACCGTGCCCTCTGAACATTGAAATTTGCATGAAGCATGTGTATGCATTTCTTTTATCAATATGTTTTTATAAGCATTGAAGAAATTGAACAACCCACTCTCGCACTTACAACTCTTAGGTTTCGTTTTGTCTGCATCAAGGCAACCCAGGTTTCAATCTCCCATTATCCACCCTAAAGACAGTGGGAAAGTGGGGTAAGGGAAGAGGAATACAGGGGAGGGAAAGGAAAATTGATCGGAGAGTGAACATTCAGCAGTGTCTGTTCCTCCCCTGTCCGGACATGGAAGTATCCAGCCCACCGGTGCTGTGCCAGTGTCCCACAGGTGGCTGATCGAACGGGAC
>TRINITY_DN13589_c0_g1_i1 len=339 path=[0:0-338]
CTATGCCCTAATGGGTCTGCTGTTTACAAGGAAATCTCGCTAGACCCCCCAAATGATGTAATTCCAGGATCTGAATATGCACGCATCTTCATTACTGGTGACATAATGGGCTTGGCCCTGGAGCACCTAGACAACCTGATCTATATGTCCTATGGTTGTGGTGAACAGATTATGATTACATTCGCCCCTGTCACATACATCCTGGAGTACCTGCAGAACACGAACCAGCAGACTGATGACATCTGGAACCGTGCATATTATAATCTACAGGCAGGGTACCAGCAGGAACTGAACTACAGACGAGAGGATGGCTCCTTCAGCGCCTTCGGAAACAGCGAC
>TRINITY_DN13561_c0_g1_i1 len=594 path=[0:0-593]
CCATCTTGCGGCTGGTCAGTTTCTCCCGCAGGCCATCCTGGTTGATCCCCAAAAGGAAGGCTGGAAAGGCCAGAAAGTCCTCACTGTCCACCACAGCATAGTTTCCGGTCTCCTTGAAGGTGATGTTGCCCAGGTGCAGGATCCCTGCCACTATCTGCAGGACCGAGGTTTGGTCATCCAGGGTCAGGCCGACTACCTGCATCGCAGCCACGGTCTCCACAAACTCCTTCTTGTCGTCCAGGTCATCCACTTTGTACGATGCCGATTGGTTAAGGTAGAAATAATAGTCCGGGGTGGTGATTCCCAGGTTCTCCCTCTCCTCTGCAGTCACCCCTTCCAGCAGCTGATAGTAGATGTGGAAGTTTCTCTCCCCAGCATTCTGGTTGACCACCCGAGACTTCTCCAGCAGGAAGTTGGATATTTTCCCTCCATCTGGCTCCCCACCCCGGCTGAACTGAATCTCAAAATACTTCCCGAATCTGCTGGAGTTATTATTCCGGACAGTCTTGGCGTTGCCGAAGGCCTCCAAGACACAGTTAGATTTCAACAGCACGTCCTTCACCCTCTCCACTTCTGCCCTCTGGGTAGGGTTAG
>TRINITY_DN13578_c0_g1_i1 len=901 path=[0:0-900]
CTGCACTTGGCGCTTTAGCCCGGGTACTGAGAGAAGACTGGAAGCAAAGTGTTGAACTTGCAACTAATATTATTTATATTTTCTTCTGCTTCTCCAGTTTTTCTCAGTTCCATGGACTGATCACGCACTACAAGATTGGAGCTCTCTGCATGAACATTATTGATCATGAATTGAAACGACATGACCTGTGGCAGGAAGAGCTCTCGAAAAAGAATAAAGCAAAAGAAGATCCGGAAAATCAGGCACTTAAAAAGGACTGTGAGAAAACCTTCAAGAAGTACCAGGGACTGGTTGTGAAACAGGAACAGCTACTCCGAGTTGCCCTATATCTGCTGCTAAACCTTGCTGAGGACACCCGCACGGAACTGAAGATGAGGAATAAGAACATTGTTCACATGCTGGTGAAAGCGCTGGATCGAGACAACTTTGAGCTTCTTATTCTGGTGGTGTCGTTTCTCAAGAAGCTCAGCATATTTATGGAGAACAAAAACGACATGGCTGAAATGGATATTGTTGACAAGTTGTCCAAAATGGTGCCGTGCGAACATGAAGATCTGCTGAACATCACTCTTCGACTTCTGTTAAACCTTTCCTTTGATACAGGACTAAGGAACAAGATGGTACAAGTCGGACTTCTCCCCAAGCTTACTATACTTTTAGATAATGAAAACTATAAGCAGATAGCGATGTGCGTTTTGTACCACATAAGCATGGATGACCGTTTTAAATCGATGTTTGCTTATACAGACTGTATACCACAGCTAATGAAAATGATGTTTGAGTGCTCCGATGAGCGCATTGATCTGGAGCTAATCTCATTCTGCATTAACCTTGCTGCTAACAAGAGGAATGCACAACTTATCTGTGAAGGGAATGGCTTGAAGATGTTAATGAAGCGGGC
>TRINITY_DN13573_c0_g1_i1 len=663 path=[0:0-662]
CTGTGCCCGCCTGACCTCGCTGACCCACGCACGGCCGCAGCACCCTCCCGCTCTTGCGGGGGCCGTCGGAAGTCCGCCTGTGCAGCTGTCCCTGGTGCCCGGCCTTCTCACCCCCGGCTGGCCTACACACTTCCGTGTGGGCTTGGTGTGGTTCCCTTTCGCCTCCTGCCTTCCAGTTCCACGCTACCCGGCCCTTGTGTGTGCACCTCACCCCCGCCGGAGCCTGCACGTGACGCCACCTACGCTAAGGGAGAGAACCGCCAGGGAGCATCCTCATATTGCTGTATAGAAGAGGACGGATCTTCCTCCAAGGAAATGCTTCTCCAGAGAAACTGGGATCCGCTCACCTAAATATTTCTGAATCAAATCTAAGTATTGTGTGCTGCAAGGAAACCTTCGTCTAGACGACATTACCAATCACCACCCTGGAAGACTGCCCAGAGGCTGCAGCCTTTGTATGTAGTCCTCCACAATCACAGACGGCCCTGAATAAAGCAGAATGAAGACGTTGCCCGGAGTTGGTGTCTTTGGCACTGGGAGCACTGCCCGAGTGCTGGTGCCCCTGCTGCGTGCTGAGGGCTTCTCCATCGAAGCTCTTTGGGGGAAGACAGAGGAAGAAGCCAAGCAGCTTGCAGAGGAAATGAACATCTCCTTTTACACGAG
>TRINITY_DN13588_c0_g1_i1 len=564 path=[0:0-563]
CTCCCATACTCCTGATAAAGTAAAGTGCTCTCAGAACATTGCCTGTCCGTGGTGATTATTCGCGGTAGTGGGGTTGCAGATGGTCAAAGGAGAAGGCTCTCCTATCCCGATGAACAGTGGCTGGCTGGCTTACCTCACCCAATTGAAATAAGCCTCTTACAAGGGTAATTTCTACTGGCACAGTTTTCTGAACCTAATCTTCTCTTGGCAGATTATTTAATGGCTGATGAAGGAGACAGAACGTCTCTTAAAGCGCTACCCCATGCCCCCCACATGCTGCACTTGCACTCCCGCTATTCTTAATGGATTAACTCAATAAATCCTTCTTGCAATCTAATCCTTGGTGGTTGTGCGTCTCTTCCTTCACTGGAGTTTTTGCAAATTTATCCTAGTATAATTTTCGAAGGACATTTTTATCTTGCCATTACTTTCTCAATGCAGCTTTTCCTCAGTGCAACATTTTGGCGCATTACTCCAAGTCAGAGAGTTCTAAAAACACACTATTCTTATGGCACAGCATTCTGGTCTACTCGCAACAAAGTGTAATGGGGAATGTGAGGAGTC
>TRINITY_DN13529_c0_g1_i1 len=691 path=[0:0-690]
AAAAAAAAAAAAAAGACATTCAGCACGTCGCTGACCTCACGGGGGAGAAGACTGTACATAGTCACCTGCCATGCCTAAAAGCTACCAATAAGTGTGGCGAGACACGCGCTGCTACCAGGCAGGTCTGCGCCCAATGTCCCATGAACCACAGAGAGAAAGGAGGGGGGCACATGCATCACTGAATTTTAAGTCTGCACAACCAAAAGCCACAGACACCTCAAGTTGTTTCTAGGATTGAATTCTACAGAATCATCACACCAGCCACCTCCAGGATACATTAACTTAACAACTGAAACAGCACCACATGCATGAATACCATAAATCCACAAGAAAATAAAGCACAAGTAGTACTTTCCATCCATCAGAACTGGTGGGTGGAGCCAAATTACTGGGCCCCAAGCAGCTACAGAGCGTAACGTGTTACAACACGTTTCCATCGCCCAACAGTTCGTTCCATGCAACACGTTAACACGCAAAAGAGAGGCCTGTGTCACTGCAGAGAGAACGTGCAGCCGTCACAGCCTGTGCACACCTACCTTATCAACAACAGAAGAGTGCATATGAACGCTATCCATCTACGCATAATTGAGGGCTATCTATCGACCCCCCAGGAAGAAACTACTGGGGGGGGGGGAAAAAATGACGATTGAAGAAACTGAAGAGATGATTCGCATTGAAGCAGATGCCGAGG
>TRINITY_DN13594_c0_g1_i1 len=435 path=[0:0-434]
CCCGTCGTGGCATCCCCAGTCTCGGCTTTGTTCCTTAGGGCCATCTCGGAAATGGTTTCTTGGAGGAACTTGGCCATCTCCAGCTTTGCTCCCAGTATTTTCTTCATATTTGCGTCCTTTGTGGATTGAGTCTCAAAGGTTGAAGGCAGCATATTGGGAAAGAGCTTCAGAAATACAGGTAACAGAAACTCCATGAAAGGCACAATGACGAAGACAGCAAATGGGATTAGTCGGAAGAGATCAGCACATGTCCTCAACAGCCTCCGCCGCTCCCTCCTGGTGAGCACCTGTCCTTGCAGTAACCTCCAAACCATTCTGCAAGCAACCTGGGTTTCAATCCAAAGCAGGCGGAACCCATTGTAGTAGTGTTTCAGTTCATCCACAATTTTTTGCAGGATGGATCTTTTGCCGCTGCCCTCGGCTACTGCCTTTTCA
>TRINITY_DN13564_c0_g1_i1 len=205 path=[0:0-204]
GCCCTCACTCAACCCTGAGGACCCCAACAACTTCCGCCCCTTTGCAGGCCTACTCTGGGCCTCTAAAGTCCTGGAAAAAATCATCACCAGCCAGCTCCAACAACACATCGAAACTAACACCATACGCGACACCAACCAATCAGGATTCCGTCCACGACATGGCACAGAAACAGCCTTAGTCAACGTATGGGATGATGTACTCCAG
>TRINITY_DN13541_c0_g1_i1 len=652 path=[0:0-651]
CCCATGTCTCATGCTGCACGCATGTACCCCTGTACTAAGGCAGTTGAGCCGTGAGCCACTGTATGTGCCATACTCTCTTGTTGTTCCACTGCACCTATTGTTGTGCTCCCTTCTTCCATCCCAAGCTCCCTCCCATCGCCCTACAACATGATGATCTCAAACGTGCTTCCTCCATATGTGGACAGGTGGCGTAAACGCTCCACTGCCTAGACGGGCTATGTCCACACTATATAAATATAATGAATAAATGTACAGCTGCTGTTGGATGGGTCGACTGTTGCTGTGTTCATGCTTTTTCTCCCCCCCCTTCACATCTCCTTGTGCCACTCAACTAGTGGTGTCCCTGCCAACTCGCTATGTCTCTCCTCTCAGTACATCCCTCGCCCACAGTAGCCCCTCCTTGCTGCATCCCTCCCTCCTTGTCGCATCCCTCCTCCCTCTGTGTCAACCCACCAACTTGTTCCCTCCTCCGATTTTGTGGAATCTGTTTGACCGCCCTCATCCTTGCTGTAACTCTCCTGTGATCGCTCCCTGTCCTGAATCCTTTCCATCTTTGCGTTACTTCTCTCCCTTGTCCGCCGTCATCTGTCCTATAACTGTTGTTCTTTCCACTCTCCCTGTCCTCACTCCTTATCATCCTCCATGCTCTCGC
>TRINITY_DN13500_c0_g1_i1 len=363 path=[0:0-362]
CTATACTGTTTCTGGCTGTAAGTCGTCTTGTTCTGTTTGGCGAGTAGAATCTCTGGGGTGTCGGGCATCACGTGAATTGTCTTCTTATCTTCCTCCCAAGATTTGATGTAAGAATGCCTATCCATGGTCTGCGCGTTCTGCTTGGCGAGCTCCATGCTCATGGAGTCCATCAGGCTCTTGAACTGGAATTTGCTCGGATGCTGGCGGTACTTAGCCTCGCTCAGGATTTCACTCGCTTTTTTCGACTTTTCAACATCCAGGGAACCCAACGGGCTCCAGCCAATGCCTTTGTACCATGAATTGTAGTCAACTTTATATTCATTGTTGCTCTGAATTTGACTCATGTTCTTTGCCAGCTGCAGG
>TRINITY_DN13537_c0_g1_i1 len=705 path=[0:0-704]
TCTAGGACTTTTTTTTTTTTTTTTTAACTATAAAATATTTATTAACACAACTGGCGAATGTTACAGCATATATCAGACCCAGAAAACTTGTCCAAGTGATTGACACTAATTTCCACTGATCACGTTGCTAGTCTTTCCATTTTATGTTGCCTCATCTTGAAGGGAAAGGTAGGAAGGCCCTCTGGAAGGATGTACCTGTGTGTCTCTTTTTTTGCCGATGTCTTTTTTCCGTTGCTGCTTTGAGAGGATGAAAGCACCAAATTGTCTCCTCCACGCTTGCATCAAAGCAGCAGCATCTCATCTTGCAATCCTCAGCACTGATGGTTGGATGGCCGCACTCTTTTCTTTCATTTGTTGCTATCGCACATAGTTTGCTATGTGAACGTTGCTTGTCACTTCCTTGCGCCCCATTGGTTAACCCAAAAGTCAGGACAGCAGCCAGCAGCAACAATGTGGCGGGCGTCATGGTGGCCCCGGATGCCTCTGTGAGCAATCAAATCCTGAAATGGAGGGACTCTGTTTTATACATTCAGCCCTGTCCCTTTCAGTGACTGGGGAATATTTACTTAGGGAGGATTCTGCTACAGGGCTATTACACCCAGAGCTGTGGCATGCTTAACAAAAGCAATAGCACAGGCTATCCTTTCCTGCAGCATCGCCTGAGTGCTGTCAGTAGGCCTGAGGTCACTGTTTGCTTAGGGACTG
>TRINITY_DN13503_c0_g1_i1 len=216 path=[0:0-215]
AGAGGCTGCCACTGATAGCAAGTCTTAACATACTTGCTTCAAAGGCAACTGCAGGTTAGGTGGATACATTCTGGGGATGCAGCCATTAAAGTTATAATAGTTCACAGATAGCCCCATGCCATCTGTTTCCGAGGGAGAAAAAGTAAAAAAAAGTTTGTCGACATGTATCTGATGTACCAACAGGCATCCGACTCCTACTGTCTAACATCTTGCTAG
>TRINITY_DN13547_c0_g1_i1 len=386 path=[0:0-385]
ATCTTTCCCACCCATTTGGTTGTTATCCTGTGTGATTGGTGCTGTCAACATATCTGCTGCTAATATTTCCTTCTCTTCCCCTTCTGTGGAGGCCTCTTTGATCTCTTTCGTGGAGTCGCAGACTGGCGCTGACCTTGCAGTTTCAGGCATGGGGCCTGGGGTCACCCTGTTCTCATCTGTAACGTCGGGCTCTTGATTTTCAACATTTTCTGTTGCCTCAAAATGTGAACCGTGGCTCCTCCTGGGCTTGGCCTGCTTGCGGCGCTTCCACCGGGCGTCCTCGGTCATGGCGATGGGCGCGGGATGGGGCCCCGGGCGGCTGCTGTCCTGGTCCTCACATGCCGGGCCGCCCCTGCCGGTGTCCCCCCCTCTCTCATCTCTCTCTG
>TRINITY_DN13554_c0_g1_i1 len=665 path=[0:0-664]
CTCGGCTCTTTTAAACTGTTCCTTGAAGGCGATGGTGGAGTCTTCTCAGTTTTGTTGTTTTTCAGTTCTTTCACACAGTTTATTTGAGGAGACTGCGTCTGTGCAGCTTTCAGTTTTTTCTGCTCCTTCACGATGTTAGCTGGGGCCGCATCAATGTCTGCGTTCACCTTAGTGGGAGTGGATGTGTTGGAAGCTTTAGCATTAGCTTTTGCTGCTTCAGCTTCTCTCGCTTTTTTGTGCTTGTTCAACTCTGCAGCTAGGCTGCTTTTCATTATCAAAGTATTGGGAGAAATGCTTGAGTGACGACTTCTAGACCTGCGTCTGCTGCGAGATCTTGAACGTCGAGATGAGTAAGGGCTTCTGCTTCTCGACTTAGCTGTTCGCTTGGACTTTTTTTCTTTCCCATTAGCCGTGCGGTCTTTGTCTCTATCCCGATTCTTGCTTTTGTAGCTTTTGCGCTTTTCTTTAGACCCCTCTTTTCGCTCACGGTTACGACTTCGCTCTCTGCGTGTTAGGTGCCTGGACAAGGGGCTGCGCGGGCTCCGGGAGCGTCTCCGGGCGGGGGAGCGGCTGTAGCGAGACTGGAAGGGGCTAGGGGAGCGGACCGCGCCGTACAGGCTGCTGGTCGCCGGGCTTCTCCTGAAGGAGGCAGGGGAGGTGAGCCC
>TRINITY_DN13522_c0_g1_i1 len=214 path=[0:0-213]
ACAAGACTGCTTCCCCCCCCTTGCTGTGGTTGCCGGGAGGCTCCTACGGGAGCCGCCAAACTTGCTGATGCTGAGAGGCTCCTGGGGGATCCCCATCCTGCTGGAGCTGTAGCACTGCTGTCCCCACTCTGCTGGTGCTGCTTGAGCCACAAGACCGCTGCCCCACCCTGTTGGAGCTGGGAGGACCCAAGAGGAGCCTCAAGACCGCTGACCC
>TRINITY_DN13577_c0_g1_i1 len=534 path=[0:0-533]
TTTTTACTGAAAAAAAAGGGTCTTCATTTAAATGATTACAAAGCTCACCAGTTCCTACAGCACATATTATGCGTAACCGAGTAAAGGCAAAGTGACAGCCCACCCAGATCCTCTTTCAGCGCACACCCAGTAGCCTCACAGATCAGCAAGGGCTCCTTTTATGAAAAGGTTGCTGGATCTTCTGACGATCGAAGGCCTTCACCCATCTTTCCAGCTCCTTCTCCTGCCCAATGTGGGCATTGTCAGGGGTCTCACCCCAATGGATGGTTTAGTCAGAGATGTGAGAGGTGTCTGCCACCTGAGCAAGTTTGAGACTGTTCCTTTTAGGGGAACTCCTTTCTTCGCCCTCTCTTGAATAACGGAAAAAAGTTCCATCACCGAATGCCCAGGACCCTGGACGTAGTCAATTTCCCAATATTTTATCAGTTGTCTTGTCGCTTGGTTAGGGGTGTAACATCTGTAATTTGACCGTGTTTCAAATATTATGGAGTAAAAGGATTAGTTACAGTACCTGTACTTGTAAATCCAGTTCTC
>TRINITY_DN13532_c0_g1_i1 len=333 path=[0:0-332]
CCACTCTTCACCTGACGTGATCCTTCTGCATGTGTGGCCCTCCAATACTTCCTCCCAGGTGGAACTGCACATCTTGTGCCACCAAAAGGGATTGAGGAAGCCCCTCTACATATTAGGTAGTTAACTGCACCCCTTTTCCTTTGCCCAACATTCCCTTCTTTTCTCCAGGTTCCATCTGGAGACCAATTAAATAAAGGAGCACTGGAGAGGTCCCAAATTAGCTGCAAGAGCCATGAACAGGAATTTAAAGGAAGGCACTTTGTGCAAAATACCCATTATGATAATTTGTCCGGTTACTGCTTTGACTCCTGTCTAGCTACCTTTAACATTGAC
>TRINITY_DN13521_c0_g1_i1 len=989 path=[0:0-988]
TTTTTTTTGTCGATAAAGAATTTATTTCCACATTCTTTTTTTGGTCTACCAATATTTTAATTATTTGATAAAATATATTTTAAAGGCTGGTAATTGTGGAATGGACTGGGCACAAAGATAAGGATGGTCACTTTCAGCTCTGGACAGACACCAGTTTGCTCATGCCACTGAAGTAGGATTTCTCCCTTTCGCTCATCACTTCAAAGTGCAGAGGCCTCCGACAGAAGTTACATTCGGCAGAAGAGTGTGGCTTTAGAGGTAGGCCAACACTCTCCCAAGTGACTTGAAGTTTTTCCAGGAAATAGCTCATCATCTGGGGTGTGTGGTGAGGGGTTGGAGCGATCCGCAGGAGCTCCTCTCCACGTGGGACTGTGGGAAAGTTTATCGCTTGGACATAGATGTTATGATTGCTCATAAGTTTATCGCAGATTTCAGAGTTTTTAGCAGCATCTGCAACCCTGACAGGAATGATGTGGCTAGGACAGTGAACAACAGGGAAGCCAGAATCCATCAACATCTGCCGAAGGAGTTTAACATTGCGTTGGTGTTGGCGTCTGAGCGCTTGTCCCTCTTCACTATTTAGAATTTTAACAGACTCCATAGCCCCAGCTAGTAGCATGGGCGGAAGTGAGGTGGTGAAAATGAAGCCGGCCGCATAAGAACGAACAGTGTCTATGAGGGAGCTTGTGCTAGCGACGTATCCTCCAACACAACCAAACGCTTTGCCAAGTGTTCCGGAAATAATGTCCATTTTGGGCATAACACCATCGCGATCTCCAATCCCACCCCCTCGGGCACCATACAGGCCAACAGCGTGTACTTCATCTACAAAGGTTATCGCTCCATACTCGTGAGCCACGTCACACATTTGTTCCAAAGGACAGACGGCACCATCCATGGAGTGGACAGTTTCAAAGGCAACAATCTTTGGGACTGATGGATCCGAATTCTTCAGGATCTCACGCAGGTGGCCCACATCATTATGGCGG
>TRINITY_DN13581_c0_g1_i1 len=311 path=[0:0-310]
CTCGCTTCACATTCCATCTCAGATAAGGCTCAGCCCCGAAGCGATTGACCTCATCACAAAGCTCTGCTGCGCTGCTGAGGAAAGATTGGGGCGGAACGGTGCAGATGACATAAAGGACCACCCTTTCTTCAGTTCTCTCGATTTCCATAGCGACATCCGCAGGCAACCAGCACCATACGTTCCAAAAATCAGCCATCCGATGGACACCTCAAACTTTGATCCAGTCGGAGAAGAGAGCCCCTGGGGCGACAGCGAGGACAGTACCAGGACGTGGGACACGTTAACCTCTTCCAGTAATAAACACACAGAGC
>TRINITY_DN13539_c0_g1_i1 len=683 path=[0:0-682]
ATTGATTAAGATCCCAGCCTTGTCCCAGAGGAAATACAAGGTGGAACATTTGGGTTCAATTCAACTCCCAACGTACCAGCTGAAGGGTTCCAGTTTTAGGAAGATTATTTTGGAAGTTCGGGTACAGTGCAGCACTGAAATGGTTTGATCCATCAAGCTTGGCTCGTGGGATCCGCTGCTGCTGCATTAAATCGGGAAAGAATTGTGCAGTTTTCATTTGGATTCGAAAAGCCCAAATGAAGTCAAGATGGCGAGTGGGTGCGAGTGAGAATGAGTGGCAAATGTAACGAAAACCTACACAATGATTGCTTATTTAGGTTGTGCAGAGGAAAAGGGCTACAGGTCAAAGCTCTTCAGTGCCTGAGAAGGAACATTGACTTGGAGCGATTGTGGGGGAAAATGCAGTTCTATCATCATCAAGCCTTGTAAGCATAAGAGAATAGGATACCCATAGAAGTCCAAGGAGAATGAGCCCAGGGCTTGCTACGAAGCACTGTGTGAATGCAAGACATTGAATGAATGTCTGGGCTCGAAGCTGTAGAGCCAGGCTCATCTTTCAAACGTGGGGCTTTTCAGCCATGATGCTGACACCCAGATCAGGAGTGGCGTGTGTAAGAGACGAGAGTATGGGGTGTGACGCTGTATGTGAACGCATGCAAGCTTGATTCGCCTTCAGGGGGCCG
>TRINITY_DN13536_c0_g1_i1 len=290 path=[0:0-289]
ATCAGCCCGGGGCACTCAACACAACTCAACAGACCACGACAATGAGAGCCACGGCAACTACCAGTACCACAATGACAACCAAAGGCCTCGCGCCCACGGAAGGGGTCATTGTAAAGGTCACTGAAAATCCAATACAGCAACCCAATGCCAGAAACACCACAACACAAACGACTGCCACATCCCCCGCCACCACCACGAAAGCTGGGAGCACCACTACCCCTACTACCTTCAGCACCACCACAACTGGAGCAATCATAGGGAAGGCTACATCTCCACCCTCGACCAGCACT
>TRINITY_DN13516_c0_g1_i1 len=638 path=[0:0-637]
CTCAAAGAGTCAGGGCTGGAGTTAAACTGAGGCCCAGAAAGATGAAGGGCCTCATCTGAGGTCACATAGAGAGTCGAGGTCATAACTACAGTTAAACAGGCCCTGAAGCAGGAAGGGGTGCTTAGGTGGTCACGTAGAGTCTGTGCCAGTGCTGAGATTAGAATGAAGCACAGAAGACCAGGGATTTTCATGAGGTCACAGAGACATGGCCAAAGCTAGAGTTAAACTAAGGCCCAGGATTAATGTCACACTGTGAGTCCAAGCCGGAGCTGGGGGTAGACAGAGGTACAGGGCCGAAGGGACTCGTCTCAGGTCCCACACAGCACTGGCCAGCGCTGGGGGTAGAAGGAGGCAGAGAGGCGAATGGACTCGCCTCAGGTCCCACACAGCCCTTGCCAGAACTAGAGTTAAACCGAGGCTCAGGAACAGAAAGGAACTGACCTGGGGTCACACAGTGTCAGTGCCGGAGCAGGGGTTAGACTGAGGCACAGAGGTGAAGGGTCTTAGCTCAGGTGACACACTCAGTGCCTCAGAGCCTGATTTCTTCTATCACAAGATAACACATGGAATCTACTCAGAGCTAGGACTGGTGAAGCTGGTGTTAAGGAATATCACTGCTGTGAAGTTAATGGTGGGGG
>TRINITY_DN13560_c0_g1_i1 len=228 path=[0:0-227]
CTGGAGAATGTTACATTACTGACTGCGGTTTCTTGGTGGTGCTCTGGAGGATTCTGCATTGTTGATTCTTGTTTCTTGGCGATACTCTGGAGGGGGCTACATGGCAGACTGCTGTTTTTTCACGGTGCCCTTGAGGGTGCTACACTGCTGTTTTCATTTCTTGACAGTACCCTATATACTGCTACATTGCAGATTCCTGTTTCTTGCCGGTGCCTTGGAAGGTGCTAT
>TRINITY_DN13510_c0_g1_i1 len=306 path=[0:0-305]
TGATTCTGCACCATGAGCGGAACTCTACACTGCACAACAAAGTCACAACACCAGCTGGTATGACACGCCCCTGATAACTGGGATGGAACAAGCTTTCTTATCTAAATGTTTTTTGGCTTCTACGAGAACAACGCACCACACCCACAGCTCTCATCTTGAAAGGCAAGGCAATGATTAAGCAGCAACTGGATTTTTCCCAAAGAGATTGAATGACCTACTAAGGGTTTAGCTGAAACACCATTGTAAGGAAATGTATAGAAGTAGGTCTGTGCAAATGTCTGGCAGAGCTGTTGGATTGTACCGGGC
>TRINITY_DN13553_c0_g1_i1 len=347 path=[0:0-346]
CTAAACCTGCCATGCTTGATTTAATCTATTGGTGACTCTCCTTCAGAGACTCTCCCAGACTGCTGTAATGATCATAATTGTATCTTGTGGTAATCCCATTCAATTCCACAACTCAGAAGTGTGTTTAGGTCAAATAAAATGTACAGTATTTATAAAATATTTTCACGCAGCCCCCACTCAAGGAGGCACCAGAACACTGTAGATCAATAAAAATATAAGACAATGAAATGACAGTGGACTCGGGAAAAGTGAAAGTTTTTAATATAAGAGAGGGCGGGTGAGCGTTCCATCTCTCCGGGTCCATACTCTAGAATGCCTGCCCGCTCAGCGTTAGGTGCAAGATGGGG
>TRINITY_DN13559_c0_g1_i1 len=434 path=[0:0-433]
AACTGCTAGGCCATGTCCCCTTTTGCACGGTATAACAAGCAACCCCCAGACTGGTTTTGGCCTCGTCAGTGAGGTCTAGCTTGAGTCCCTTGGCACAGTGAGCAAGGGCTCCACGTCTGCAGATACCCTTCACACATAGGGGGAGCCAAAGTGAAACCATCAGCCCCTTCCCAAACAGCTCTAGCGAGTGACTGCGCATGAAGCGGCATACAGATGAGACAGACCAGAGAGTGGCCCTGTGACTGGCACCAAGAGCACGACTGCATTTAGCCATCCCGAAGCACTGCAAAACCCATGTTATTTGCTTTTTGCTCTGTGTCATTGGGGTAGCATACTGCAGTATGCCAATGACATTGCAAGTAAAAAATAAATTGGAAACAAAAACATCCACTGTAATGTAGACAAGAAGCATTTGCCAGGATCAAATGCACCCC
>TRINITY_DN13576_c0_g1_i1 len=421 path=[0:0-420]
ATTGAAAGCCCGGCTTGATAACTCAGTCTGCTTTTTGCTTCCAAGATTGTGATAGCTTTGCTGTGGAAGTAGAAACAGCCCCCTGATGATCCTATGTGGCTCTGGAGCAATATAGCATGTGAAAGGATCTTGTGTACTGAATGACAGAGCAGAACCCTTCTTAGATGTTTGGTCTCCATTTCTTCAATATATGAAGATTACAGGGAGCTCTCATGTCCAGTACGTTTGAGGGCCCTATACCTATTCAGGAACTCCTAGCGTGCAGAAGGCCAAGATGTGACTACAGTGCAATAAAATGGTTGTTGCTAAGGTTTAACAAGGTGCACATTTACTCAGGGATAGGATTTATGAAACAATCTGATGAATTTATGGATCCAGATGAATGGGGGTGGAGAACGGAGGAGGGACTTGGTAATTACAG
>TRINITY_DN13544_c0_g1_i1 len=254 path=[0:0-253]
GTGGTATTGTTTTATTTCTTTTGGTGCTCAAAGCCTGGAGATGGTGGTACTGTATCATTTATTATGGTGCTCAAAGCCTGGAGATGATGCCATTACTGTGGCATTTAGTATGTTTCTCAAAGCCTAAACATTCTGGTACTGGGGAATTTCATGGGGTCCCCAGAAGATTCGCTTAGCGCAGGTTCCAGTGATCCTCGTATCTGCACCTCACTGAAAGAGGTTACCAATGCTTTAATATCAGATGTGGCAGGGAC
>TRINITY_DN13542_c0_g1_i1 len=205 path=[0:0-204]
CCCCAAAATACAATATTTTAATGTGATTTGCAATTCTGGTCCCCATTTCCTCAGCGATCCAGACTCCTCAAAATGCTTAAACATGATCTTACTATCAATACTGACAACAGTGAACTTATCTCAGCATGGCGTCCGGAGGCACACAGTGAGAGAAATCCCCATGGTCAAATTAATTTAATTCTTACATCTCCACATTTTAATGAGT
>TRINITY_DN13567_c0_g1_i1 len=403 path=[0:0-402]
CTCGGGGACATCCATGGGAACCACTTCCGGACGAGGACACATGCTGCAGCAAAGCCACCCCGGCGCTGGGGGACTGCCGGCTCGGGCACCTCTGCCGCCTCGGGCACCTCAGCTGCGTCTAATGGGCGCCTCCAGAGACCTTCCACTCATACAAACTTCAAAGGTGTGTTTTCCCACCAAGCGAAAAAGATAACAAAACGCAAGGTCTGTGCAGGGACTGGCCCCCGGGCTCTGTCCCCTCCGGGGTCTCGAACCCGCCGCTGTCTGAGGGTGCGGGTCGAGGACAGGAGCTGACAGGAATCCCAGCCGAGCGGCTGCTAAACACCCGCGCCTGGCCAAGTTGCTCGGCTCGGTTTTCTCCACATCCACCGGGGTTAGTCCAAACTTTTCCTGTCAGTGCTGC
>TRINITY_DN13502_c0_g1_i1 len=481 path=[0:0-480]
CCCTGGGCAAGTCCCTGATTCAGGTAGACAACATAAAACCATTTCTGACCAATCAGGGCCCTTCATTCATGATGTGAAAGGATTGATAACCAGTGTGAACCCCCAGCCCTTCGACTATCCTTTCACCGCCCACATTCCTTGACCGGGTGATACTGTGTCATCAAAATTATCCAAACTTGAGAAGTGGAGAGATGGTAGGCATGGTTGATATGATGCATCTGGCCATAAAGAGGTAATGGCAGAAGAGACATGCTCAGTAGAGTTTACCAAATTGATCAGGACTGTAGACTGTGGAAAATGGACTTTATTTTTGGGCTCTGGATTTGGAACCTGTTCTCTTCAGAACACACAGGCAGGTGTAGACATAGAAGAGGGAAGAGGTCAGCAAGTCTACAGATGCCTCCTTCGTCTACATCGTCCATCAGAACACAGACTAATGTAACAGAGAAAATGCAAGCATTATTTAACACTGTTCAGAGAT
>TRINITY_DN13558_c0_g1_i1 len=794 path=[0:0-793]
TCTCACACTACGATTAATCCCATCTGTCTGTCCCATTACAGATTTTGCTCCCACTTGGTATATGAAGATCCACAAAGTTATTCCTGACACCCTTTCCGGACAAGTCTGTTCTCACGAGTCGTTCAACCACACCTCCACCAAAATATGCTGGTTCCCACTAATTACTCAACCCGAGAGGTACCGAAATCAATCATGTGTCCCATCTGCCCCTTCCCTAGTCAAGATTATAAATATTCTGTGCACCCCTTTGAGAGATTTCTGGTGTAGACCTTGTCCCATTCTGGTAGCTCTTCCTTGGAACTGTCTCTAATCGGAGATGTGGCCTACAGAGCTGGATACAATGCCCTAGGCGATGCCTCAACAATGGCTCACTCAAAAGTGGTAACAGCTTCTTTCTTTTTTCTTTCTACTGGTAAACCTCTCCCTATGCACGTGGACATTCACCTGGCTATCCACATGGCTCTTGCTTGGAATCTTTGAGGTTTTTCACCAATGTCCTCCAATACCCTCTCCTCAATCCTGTACTGTGGACCAATGCTCCTCTGCCCTAAATGCAGGACTTCACTCTTGGTTACAGGGAGTTGTAACCCATCAGGTCAGGGCAGCGGTAGCACTGTACTGTGTGCACACTAGCAACTGCTCAAGACATCAAGAGATGAAAGCTGCAAAGTCCAGCAGAGTGAGCTCAGTCAATCTCATGCCGAGGTAGATAAAATGAGGACCAGTCAGCACTGGCAATAATAAAATATGGGATTTGTTTGGAAACATCTATAGAAGTATAAAAAGATAAAGTG
>TRINITY_DN13568_c0_g1_i1 len=276 path=[0:0-275]
CAGATGAGATACAGTCCCCTGTCCGAGTACGGATGAGAAATCACCACAACAGGCGGATATCGACAGAGGATATCAACAAACGCCTGTCACTTCCAGCTGACATTCGATTGCCTGAAGGGTATTTGGAAAAATTTGCCATGAACAGTCCACCTTTCGACAAACCTTTGAGTCGCCGACTTCGAAGAGCTTCTTTGTCTGAAATTGGTTTTGGGAAGTTAGAGACCTACATCAAACTGGACAAACTGGGAGAGGGCACATATGCAACAGTGTACAAGG
>TRINITY_DN13517_c0_g1_i1 len=437 path=[0:0-436]
CGCACATCGTCCTTTGGGACGGAACGCGCTTGCGCTCTGGCAGCGCATTGTAATCCGAAGAAGAAGAAGAAGAGGTACAGTTGGAGTAATCAGAACCTGAGGAGGAGACACAGGAGAGCGGTTTGTCCTCGCAGCCACCAGCACTGTCTGCACAAATTGTCGTCTTCGTCAGCCCTTGTGGTCCAAGGTTAATATTTCTGCTTTTCGGGCGTACAGCCATTATGTCCAAAAAGTACAATCCCTTTGATGAGGACGAAGAAGATGATTTCAGGCCAGCAAAATGGAGAGATGCATCAGATTTTTCCGATGAATCTGCAGAAAACCAACAACGGGATCCTGCTGACGGGCAAAGGTCACTGCAACAGGAGGTGATGAGGAGAGCAGCCGCCACAGTGGAGAGCAGTAGCCGCTCTGTTGGCCTCATCTACGAGACAGAG
>TRINITY_DN13543_c0_g1_i1 len=546 path=[0:0-545]
ATGAAAAGAGAATTTTCACACTTTGGTTTGTGCAAAGGGTCTGTTATGAAGTCACCTGTCGAGGAATACATCTCTGTATCCTGTGAAATCTATGAACCCGAGAAGCATCAACCTGAACATGACCACAAGGATGACCACGACGGCAAGCATCATCACGGCAAGAAAGGACATAAAGAACACGGACACCATCATCCTCATCATCACGGGCGACACCATGGCCATGGCCACAATGACTCTCACTGTCATAACAATTCCCATGTACAACCAGAAGGACCCCCAGGGGCTGAAGAGGTCGTAAAGCCTGTGCCTTTACCTTCTCATCCAGGGAAACCCCGTCCACACCTTCCCCCCTTCCTTCAAGAAGCACAAATTCTCCCTTTCCCAGAAACACACTCTGAGTCCAACTCGTGCCCAGGAGAATTCATATATCAAGAGCCCTTACTTTGACAGAGAATAAGCCAGTGCTGCACCGTTTATAATTATGCAGAAAACTCTCTAAAAGAAAACACAATAAAATCATAGAAAACAGAAAAAAAAAAAAAAAAA
>TRINITY_DN13580_c0_g1_i1 len=1087 path=[0:0-1086]
CTTTAAGAAAGTGCTCCAGTCTAGTCCTACTGAAAAAGAAGAGCAAGAAGCTTCCTCGCAGCTGGCAAAATCTGATGAAATGCAGCGCATACGCTCACAAGCGCTTCATGCATACAAGTATCATGATTACCAATCTGCAGAACATTTCCTCAATGTTATTCTTGAGATTTGCGTCTGGGATGCAGAGCTGCGGGAGCTGCGGGCAGAGTGCTACATTCAGGAAGGAGAGCTTGGGAAAGCCATCAGCGACCTAAAGGTTGCCTCCAAACTGAAAAATGATAACACGGACGCCTTCTATAAAATCAGCAGCATGTACTACAAGCTTGGGGACCACGAAATGTCACTCAGTGAAATTCGCGAATGCCTGAAGCTAGACCCGGATCATAAGGCGTGCTTCTCACATTATAAGCAAGTGAAGAAGCTAAACAAACAAATTAATTCTGCAGAGCAGCTCATTCAGGAAGGCAGCTACGCAGAAGCCATCTACCAATACGAGTCCATTACTAAAACGGAACCAAATGTCCCTTATTACTCTGAGCTGGTTAAGGAGCGGGTCTGCCATTGCTTGTCCAAGAGTGAGCAAGCTGCTGAAGCCATTAAAGCCTGCACCGAATTTCTGCAGCTGCAGCCCACTAATGTGAGAGCTCTGAAAGACCGGGCTGAAGCTTTTTTGCTGGAAGAGCAATATGAAAAAGCAATTCGGGATTTTGAAACTGCACAGCAGAACAGTGAAAATGACCAGCAGATCCAAGAAGGTCTGGAACGAGCACAGAAGTTACTGAAACAATCTCAGAAAATAGATTATTACAAAATATTAGGCGTTAAAAGAAATGCAAAGAAGCAGGAAATAATTAAAGCATACAGAAAGTTGGCGCAGCAGTGGCACCCTGATAACTTCCAAAATGAAGAGGAGAAGAAGAAAGCAGAGAAGAGATTTATTGACATAGCATCCGCTAAAGAAGTCCTCACTGACCCAGAAAAGAGGAGGCGGTTTGATGCTGGAGAAGATCCTTTGGACCCAGAGAACCAACAGGGTGGAGGAGGGCAACATTTCCACAGAGGATGGAGCCAATGGCAAGGATTCAAC
>TRINITY_DN13566_c0_g1_i1 len=289 path=[0:0-288]
CATGGATGTCTGGAGGTTTCCTACCATGATTTTGCCCTACACCATAAACCCGTACCATCTGGCCTGGGTTTTGGTCACCATGCAACTGCTGCACCCTGATACTAATGAGGATTGGGGAAGGTGGAGGCCTCAGATGATGGGGAACCAGAGATATTTGCCCAGAGAAAAGATCAAGGTAAACCAGAGTCAGCCTTTTTTTAAATTAAAGCCTTTATTCCAACAGTTTACCCTTTCACCATACCCAATCCTCGGAACTTGGTGGTTCTTGAGCCATCAAGTCTGCCTGCCA
>TRINITY_DN13582_c0_g1_i1 len=209 path=[0:0-208]
ATTTTTATTGCTTTTCAATGAAATAAATCAGAACATGAAATGTTACAATAAAAAAAATGACATTTCTACATTTCTCTGAACAAATAAAGCATGAAATGAGAAAACAAATACAACATTTAAATTAATAGTACGAAAGAGAAAAACGTTCATGACTAACAAAAACATCATAATTAAACTACTTTAGTAGCAGGATGGAAATCAAAACTCAC
>TRINITY_DN13519_c0_g1_i1 len=364 path=[0:0-363]
TGGGGATCCACGTGGAGTGTGTTTGCATGAGTCTCGCTTAGATGGGCTAACGTGTGCTTGATGTTATCTAGGTGGTGTACGGCCCCTCCCAGGGCGGATAGGACCTTCTTGCCGTGGGCGCGGACCTTGGCGTTCCCAGTGATGGCTTCTGCACTGGAAAGATCCCCAAAGCTGCTGAAGTACTTCTGGGTCCAGGGGTAGACGAGGAATAGCCTGGCCAGGGCTTCTTGTCCATCAGCCTCCACATCCACCTTGCTCCACACAGAGGCGATCGCGGCCTTCTCTTCTTCTGACCACTGAACCATCTTTGCTTTCGGTGTTGGGTGGCTGTGTGGTTTGCTGAGTCACAATCTGCCCAAAGCTG
>TRINITY_DN13504_c0_g1_i1 len=501 path=[0:0-500]
CGGGTGCAATGTGTTAATGATGCTGTAGCTCACACCAAGCTCACACTTGGCTCTTATAGCTCCAATATTCTCTCCGGCACGTGCTTCAAGACTAATAAGCAGAAACCAGTAATGGAGCATATAGGAGTGTTCAGATTATCTGCAATGAACTGAAAATAATCCGCTCTAAAATGCCCATGTTAAAATAGCCTAGCTACCTGTACACTGGATTACATAACTCCTAGTACTTTACTGTATGACACAGCATTAATTTTATTCGCATTTAGCTGCGTCCCCTAAGATATTTAAAGGGGAACTGTGCATACTTTTCCTAAATGTCCTCCTTAAATGTTTCTGAAGTGCTGTTTTGTATTTAAAAACATTTAAGTTGCCATAACTTGAAACCCCATGCGTGGTGGCAAAGAGATGCCACCAGAGTATGTCAACAGTATGTTTTTGTTTGGCGCAGGGAAAATTGTGCATTCATCTGAAAATGTATTCAATTCCAGAAAAAAGAATGAC
>TRINITY_DN13555_c0_g1_i1 len=331 path=[0:0-330]
TCTTCCGATCTAAATGTTCTGGATTCCACTGGCCTCATTGTTCTATCTTCCTTTTGGACAGACTTTGCTAGACATAGTTATAGACCGTAATGTCATATTTTTAGTCTTCTTCAGTACTCTTGTAATTCTACTATCATCATCATCATCATCATTATGCATTTATTAAGCGCATCTGACACCTAGAAGGCTACTACTACTTCCCAACCGGTTGGGAACCCTGCTTCTGGCAGGCCCTTCCAGGAAACTCATTGAAAAGATGCTGTTGCTTTAAAAGGTTCTAAAGGACCATTACCTGGCTGGCCCATTTCTTCTTGCGCATCCTGGTCTTGCC
>TRINITY_DN13595_c0_g1_i1 len=262 path=[0:0-261]
ATTTTTATATCTTGTGTTCCGGGCTGTTAGGCGCTGCTGCTGGAGAGCGGCTCTAGCCTATGGTTCTACGATACAAGATTGAGTGCAAAAAGATCAGTTATATGTCTATCGAGCTCAGAATATCAATTTCATAAATATCGATTTTCTTTTTTTATTTTAATGGGGGTAAACCTCCCCAGCCCCTTTCCTTCCCCTCTTACCTCCCCACATGCCCTTTTACACTTACCCCAAACCATCAATATTCCTGAAATCGATATTGTGA
>TRINITY_DN13528_c0_g1_i1 len=281 path=[0:0-280]
CCTGGAGGTTCTGTCTTTACTGATAGCAGCTTTAAGCCATGATTTGGACCACAGAGGCCTAAACAACTCCTACATACAAAGAAGTGAACATCCACTTGCTCAACTCTATTGTCATTCCATAATGGAGAATCACCATTTTGATCAGTGTCTGATGATTTTAAACAGTCCTGGAAACCAAATTTTGAGCAGTCTATCCGTGGAAGAATACAAAACTGCACTGAAGATGATAAAGCAAGCTATTCTGGCCACAGACTTAGCACTATACATCAAGAGCCGGGGGT
>TRINITY_DN64696_c0_g1_i1 len=325 path=[0:0-324]
TACGAGGTCAGACTTCCCAGTCCAGCTATTACACATACCGTGCACAATCTAGAAAAGCTATTGATGGATCTCTAGCCAGCAATTACCTGAAAGGGGAATGCACACATACAGAAAAAGATTTTGAGCCATGGTGGATGGTAGATCTACAAGCGCCAGCAAAAGTATTCTCTGTCGCTGTGACCAACAGAGGTGACTGCTGCAAGGAACGTATCAATGATGCAGAGATCAGAGTCGGGAACTCCACAGAAAATGGTGGAACAACTAATCCTAGGTGTGGGACAATTTTTAGGATGGGATATGGTGAAACCTTGTCTTTTAACTGCAA
>TRINITY_DN64615_c0_g1_i1 len=410 path=[0:0-409]
CTTACTCGCCCCTATATAAGGTACGCTCTCAACTTTTAGATTGCTGCCTGCTCCTTGCTCCACATTACTAGTCATCTTACCTCCTACTACAGCTGCTGAATCTCATGTTACAGCTCCTGATTCTGTCATACTCTTCTTCACTTTCTCCTTTTTCTTCTTACCTTCTCCCTCGCACTTCTCTATCAGTGTCTCTCCACCGAGACCAACAGTCACTGAAATCCTCTTGCTCTTCACAGCACATATTCCCGACCATTCATACCCTCTGCCACCATCCTTGTGGCTATCATGGTGTCAGTGCCGGTTTCCCTGTTTGTTCACCCTTAAGTCTTCGTCCTCCTTCACACTAATGCATTCAAGCATCTGACTTCTCACCTTGACTCTCTGCCCTCAGCTCTTCAACACCTTCACCC
>TRINITY_DN64634_c0_g1_i1 len=792 path=[0:0-791]
CCTCTATCTACAAGCCAAGTTTAAACTTTTTTTCCTGGGAGAACTTTGCGAACAGCATCTGGCCTCAAACTGGATATACCCCGTTTTAAGAAAACATGCAGTGGTGGCCTGGCCCTGTGAATCGTGGCTGCTGGTCTCTGGAGCTCCCTCCCTGTGAACCTACGTCAGATATCCCATCATCTGACATTCAGGAAGGCTCTGAAAACCCATCTATTCAAATCTTTAGCTTAGATCTCTCAGTAGCTCATCCCTTCTCTTTGGCGCTCTGAGACCGCTTGTGGAATAGCCGCACCTAACAAAACCTTTTAACATAACATAACATTGTGACCTTCCCCTCCAAAAGGCGATTATTTGGCAGATGGAAGGTGTGTGTGGGCACATTTTTGCAGAGAGTTGATCACTTGCTTAGCTTCAATAGTTCGTGTATGTGTTTTCAACAAAGGCTACTACTGGAGGTTTTTCTTTGGGGCGAGGGGACCTGATCACCACTAGATTCCCAGGTGCTGCAGCAATGGGTCATCCAGGGGCGTTTCAGCATGCGCTGGTGTCACTAGGTGCCTTTGTGTTATAATGTGACCAGCCACTGGGAGAGAACTTGGTGAGTGTGCCCTAGAAAAGATATGTCTAAAATGGCAGCCCTGCAAATTCCATGCGCACAGCACCTTGCCTACAGCGCTGTGGTAGGTTTCCACATACATCACTGCCGTGGAAACAACATATTTTCACAGGAATTAACACTACACTCAGGGCTTTTAGTGGGCCAGGTCTACCCGGGTCGCTGACCCGGCCGGC
>TRINITY_DN64668_c0_g1_i1 len=542 path=[0:0-541]
CGGGTGGTTACAAATAATGAGATAAATACAAAAAAATGGCTGCAAGGCTGGGTCCCTGAATGGATGACAGTTTGACCTTGCAGAAGACACCAGTTTTCCCATCTATCAATGCCAGCATGCTTGCAGGCATCCTTTGAGCGTGGAGTTTGGCCGCCCCATCAACACTACCAACCCAATCAGGCCTTGCGTGTCACAGGGCGGGCTGTCGCTTGCATGAAATCAACATGAAGGCCTGGGACAGTGCAAGGCCATGATGAAGCAATTGGGCGAGGAAAGGGATAGGAGAGAAGGGCAAACCCCCTTGCGGCCCTGGCCTGGAGCTGCCAGTAGGCCCGATTCCACCGGTGCCCACGAGTGGTGGGGTGGCTTGTGTAGAGTAGGGGAAAATGGCTGTCCCAACAAACAGAAGTAGTCATGGTAGACCATTCTCTCGAGGTGTATTACGACCAGGCCATCAGTTTATCAAAACAAGCACAAGTGAGGTCTCCTTGGATGACCAGTTCCCATCGAGCTCCACTTTCACAGAACTCCAGCCCCTTTCC
>TRINITY_DN64679_c0_g1_i1 len=204 path=[0:0-203]
CCTCACTACTTACGTATCTGTGCATGACTAATATCACCACAGGGACCCTCACCTCTCACTGTCTATACCTGTGACTCTCTAATATTACCAACATGGACATGTTGTACCTGTGTATCACGGCTATTACCCAAGTGACCCCCATAGTTCTGTACCTCTGTATCACACACCTTCTGTACCATGTATTAATGACACAAACTCAGGGAC
>TRINITY_DN64641_c0_g1_i1 len=624 path=[0:0-623]
ACTATCCGTCAATCTCTAGTGAGACACCAGAGAGTTCACACGCGGGTAAAACCGTGAAGGCCAGTGTTTCACTGATGATGCGTCTCTCTTGGAACAACTCTTGAGCCACAAAGAGGAGAAACCCAGACGTGGAATGGATGTGAAAACTTCTGTTACCTGAATGAATTCCTTGAAAGGCACCAACAAAGTCACGCAGGAGATAAACCATATCAATGCTCAGAATATTGTAAACTCTTTACCAATTCTCATTTACAAGTCACCAGTTTGGACAGCGGGCAGAAATATTCAAATGGTAGAAAACAATAAAATGGCCAAGCGGGATAGCCCAATATCCACTGATGAAATGTAATATTGCTAGAAACCACACACGGTTTAAAAGAAATCCCAAATTTGGCAAGGACTACTCTTTATGTATCGCTATTTGATATAGTGCGTACCTTGAGAGCAGTGGAGAACATTTATTATAGGAGGAGCATCTTAAAATGGAGATGCTTTACAAAGTATGATCTAAGGTGTCTGATTGAAACCAGATTGCAAAATCCAGGTTTTGATCGGGAGGGGGAATTGAACATTTAATTGGGACATAACTGGCACACTAACTTTTTATACGTGTTTCTATACACA
>TRINITY_DN64643_c0_g1_i1 len=324 path=[0:0-323]
CCTTTTGCAAGTCATTCGTTTTCTCAGCGAGTTTCTCGAGGATGACTGCCATTGCTGCGATGAGTTTGTACCTCAGCCTGGGTCCGATGTGTCGATATTTCCCAAGTGGCGTGTTTTCAAATGTGACCTTCTCACATGCTTGAAGCTGCTCGGCTACGTTGCTGAGGGAGCTGAGCATTGGGTCACAGCCAGGGAGGGTGCTGTTCCAAATCTCCTGCTGCTGCTCTATGACCTGGAAACACCCTCTCAGGGACTGGTGAATCATCAGCAAAGCCGCTTTCTCCGACATTCTCTCTTCTTATGCCCTTAAATGTACTCTTCAGC
>TRINITY_DN64607_c0_g1_i1 len=1072 path=[0:0-1071]
TGCAGAGATCTATTGTGACAAATCACACTGTACATACAACTTGGACATGATTGTCCCTCCGGGTGAGAGGATGACCCTGAACATGAATCTTGCCCTTACAAGGGGCACTCTGAGTGCATGCAGACAGGGCTGGTGTGTTGTGAAGGGAGACTGTGCCTTTATGGAAGCTGTTGAATGTGAGAGGGCTTGTATGATCTGAACGTAGACCTTACCCTCATTGAGTTCACTGCTAGTGCGCGCAGGAAGCATTGGTGTGTTGTGAATGTTGGCCTTGCCCTCAGGAGGTATTGCAGTTGCACACCTAGACCTTAACCTTACAGGGGCCACTACAGGGGTTGTGAGTGTGGATATTGCAGTTGGGCTGTTGAGTGTTAAATGATGACCTTGCTCGCACTTCATCTGCTACAGGTGCACACAGAGAGGGCTGGTGCATTCTGAATGGGGACGTTGCTCTCACTGAAGCTGCATGCAGAGGGGAGAGTGTATTCTGAACGGGCATATGGCCTTTTATGGAAGCCACTGCAGGTGCATGCAGAGGGAGCTGGTGAGTTCTGAATGGGAACCTTGTTTTATGGAAGCCGCTGATGGTACATGAAGAGCGGACTGGCAGGTTCTTAATGAGAACCTTGCTTTATGGAAGCCACTGAAGGAGCATGCAGAGGGGGGTTGAGCAATTCTGAATGGAAGCCTTGCTTTATGGAAGCCGCTGAAGGAGCATGCAGAGGGCACTGGTTAGTTCTAAATGGGCACCTTGCTTTAAGGAAGCTGGTGCAGTTGCACGCAGAGGGGGCTGGAGAGTTCTGAATGACCACCTTGCTTTATGGAAGCCAGCATAGGTGCATGCAGAGATGGCTGGTGAGTTCTGAATTTGGATTTTTCTCTCCCTGCAGCAGATGTGTTCTCTTTCCAGTTATTTGAATTAGCTGAACAGACTTAGGGCCAATGACTTTAAATGACAAAACCTCTCCCGGCAGATGAAGTCTACAAGGCTTGGGACACTAGCCCCACTCTGAGGCCAAGTGACTCCTGCACCATACTCTGCCATCGGCAGAGGGTTATTTGCAGAGATCGA
>TRINITY_DN64673_c0_g1_i1 len=390 path=[0:0-389]
CCCCAAACAGCCAAAGAACGTGACAGCAAACATGAATATTCCGACGACCATCAGGATGATCGATGGGTCCGTTATGGGGGAGTTCACGGTGCCCGGCTCCTTGGCCAACATGGCATATACTGCAACAGCAATCATCAGCCCACTGGCCATCCAGAAGAGGAAGCAAGAGGCGAACAGCGCGTATTTTGGCAGCTGGCTGGTTTTCATCGCTCTCGACTGGTGGAATTCAGCCCCAGAAGCCGAGCTCTCTCCAGAGACCCCGCACAGGGCCCCGCTCCGGGTAACTCACTCCCAGGGCACCGCTGAGGGTAACTCGCTCCCAGGGCACCGCTGAGGGTTACTCGCTCCCAGGGCACCGCTGAGGGTTACTCGCTCCCAGGGCACCGCTGA
>TRINITY_DN64601_c0_g1_i1 len=339 path=[0:0-338]
TGATTTTCAGTTGTCTAATTTTAATTAAATTGGAACTCCCTTGGACAAAATAAATCCAGTCCCACACCCACCCACTCTGCAAAGCTACATCAAAGCTCCATCGCCACCTACAACCCTTCTACCCTTTGGCAGTGACAGCTTCCATTGGCCACCAGGGAACCATGGCCATGCCAGAGCTGGAGGCTTGAGGAAACCCTGTGTGAGAAATGTCATTGCCTGTATAGAATACTCAGCTTTTTTGCTGTAGAAGTACATTGGACGTGTCACTTTAAAGTGACAGGGCCCTGTGTTACATGTGAGCTCTGACGCAGGGCCTGCTTTGGCTCACTATTGTTAGCC
>TRINITY_DN64604_c0_g1_i1 len=1770 path=[0:0-1769]
ATCTGAAGTCCAAGGTTGACGCTGGCGGGCTGAACGAGCTTGAGATCTCATGGGGGCTGCACCAGGTTGTGAAGGCCCTCAGCTTCCTGGTGAATGACTGTAACCTCATCCACAACAATGTCTGTGTGGCTGCCTTGTTTGTGGACCGTGCCGGAGAGTGGAAGCTGGGGGGGCTGGACTACATGTTCTCGGCCACGGGCGGTGATAGTGGTCCCCCTCACAAGGGAATCCCAGAGCTGGAGAAGTATGACCCACCGGAGAAAACGGACAACAGCAAAATTGCTGGGGAGAAGTGGTCGGCGGACATGTGGCGCTTGGGCTGCCTCATCTGGGAGGTGTTTAATGGCAACCTTCCTCGGCCCTCATCACTGCGATCGATAGGAAAGATCCCCAAGCTTCTCATTCCTCATTACTGTGAGCTGGTGGGAGCCAATCCCAAAATCCGACCAAATCCTGCCAAGTTTCTTCAGAACTGTTGCAGTCCAAACGGCTTCATGAGCAACAGCTTTGTAGAAACCAACCTGTTCTTGGAAGAGATTCAGATTAAAGAGCCAGCAGAACGACAGAAATTCTTCCAGCATCTTAGTGACAACCTGGACTCCTTTCCAGAGGATTTCTGCCGACACAAGATCCTCCCACAACTGCTGACAGCCTTCGAGTTTGGCAGTGCCGGGGCGGTCATCCTCACCCCTCTCTTCAAGGTGGGGAAGTTTCTTAATGCTGAAGAATACCAGCAGAAAATTATTCCTGTGATCATCAAAATGTTCTCGTCCACCGACCGAGCCATGAGGATCCGGTTGCTGCAGCAGATGGAGAACTTCATTCAGTACCTGAATGAGCCCACGGTCAACACCCAAATTTTCCCTCACGTCGTCCACGGGTTCCTGGACACCAACCCTGCCATCCGCGAGCAGACCGTGAAGTCCATGCTGCTGCTAGCCCCGAAGCTAAATGAGACCAACCTAAATGTGGAGTTGATGAAGCATTTTGCCCGACTCCAGTCCAAGGATGACCAGGGCCCCATCCGATGTAACACGACTGTGTGCCTGGGCAAGATTGGCCCCTACCTCAACGCAAGCACCCGGCAACGCATCCTGACCTCTGCCTTCAGTCGTGCCACTAAGGACCCCTTTGCCCCCTCCCGCGCTGCCGGGGTCCTTGGCTTTGCTGCCACGCACAACTTCTACTCCATGACGGACTGTGCCTTTAAGATCCTGCCCGTGCTGTGCGCGGCTGCAGTGGACCCTGAGAAGACAGTCCGCGATCAGACATTTAAGGCAATTCGAAGTTTCCTGACAAAGTTAGAGACAGTGTCTGAGGACCCCACTCAACTGCCTGAGCTTGAGAAGGACGTTCATGCTGCCTCCACCAGTCCTGGCATTGGGGCTGCAACAAGTTGGGCAGGATGGGCAGTGACCGGTGTTTCATCTCTCACGTCCAAGCTGATCCGAACGAATGCCCCCGGCTCACAGGTGGCTGGGCAGATTGGTACAGAAGCAGCACCTGGGGTTGCTGCCGAGCCCGCTAAAGCAGAAGCCACTCTGACCCCTTTGGCAGTACCTGCTGCGGCTTTGCCCCCATCTGCCCAAACAGGTTGCCTGGATACTGAGCAAGATGATGAGGTGGAGGAAGAAGAAAATTCAGCTGACAGGTGGGATGACGAGGATTGGGGCAGTCTAGAGGAGTCTGAACAGTCCAAGGGACAGGCTGAGGTAGATGACTGGAACTCCTCTGTTTGGTTAGACATGGCAGCCACTCCCAAGAAGAACC
>TRINITY_DN64612_c0_g1_i1 len=279 path=[0:0-278]
GTTTTTGCCACATTTCTGATTGGAGGAAGTGTCCAGACGCTGATGTGCAAGTCCTGGGCCGATGGGAGCCTCTACAAGTTCCTGGATGAGCCTGGGAACCTTCCACCGAGTCTGAACCTCTGCCGGAGCCTCAGCCTGAGGGGGGATCTCAACATCAGCGGCATTTACCAGAGGTGCCGGGCCGGTGCTGTGTTCTGGGACATTCTGCAGCTGAATCAAAGCGTTGATATCGGAGAGGCCCTGAATATCTCCAAGTACTCGGCCGACTTTCACAAGAAC
>TRINITY_DN64647_c0_g1_i1 len=1039 path=[0:0-1038]
GCACAGCCTCGATGAGCCAACCCTTGTGCGCATTCTTACGGAGCCTCGGAATGCTGTGGTACCCCAGTACCAGGCGCTCTTCAGCATGGACAAGTGCGATTTAACAATAAGTGAGGATGCACTGAAGGCCATTGCCAAATTGGCTCTGGAACGAAAGACCGGCGCAAGAGGTCTTCGATCAATAATGGAGAAGCTGTTACTGGAGCCCATGTTCGAGGTGCCAAACTCTGACATTGTGTGCGTTGAAGTTGATCGTGACGTCGTTGAGGGCAAGAAGGAGCCTAGATTCATCAGGGCCCCGGCGAAAGAGACTCCTGAAGAAGAGTATGATTCTGGCGTAGAAGAGGAAGGCTGGCCCCGCCAGGCTGATGCTGCAAACCGTTAAATCCCAGCAGTGTCACTTTTTAGTGAGAAATACTGGATTTACTCGATGACAAAAAGAATCCACCGCAGTTAGTCTTGGCAGTACAGCTTGAAAAGCATCGCATCCTGGATGTCACCTGGTCCGAAACAGTTCACATAAAGGAAAATTCTCAAACCCATCATGCATTTCATGTTGCTAGGACACTGATTTATGCCTAGAACTCTATGCGGACTTCAATGATGGTGTCCAAGTGCAAAGAAAGTACTTTTTTTCTTTTTTTGGGGGGGGATTTTAAAAAGAATTTTGTTCACAATGTTCTTATATTTGCATGGCACCATGTGGGTGCTGGCTATAGTTAATTTTACAATAATGTTACATTGTGAATAAGGATTCATATGGAGCAACAGAGCACTACTGAAGCACCAGAAAATATTTTTCTTTGTTCTTGATGCCCCCTACACTAGTAAGCTGTATTTCTTTTATTTCATAACTGCCTATTCCCATTTGGCGCCACATTTGTCCCATGTGGAAAGGGGGCCTACCTCCAACAGGACCGTGTTCTGAAACCCACAGGAAAAAATAATTACTGTTTGATTTTTATTTTACTCGTGTGCATTGCGCACCATTTCTTAAGCTACCATGGGTGAGTTCGCAAAGGGCAGATGATTCCCCGTC
>TRINITY_DN64637_c0_g1_i1 len=460 path=[0:0-459]
ACCAAGGGATGCAAGCGCAAGCCCAACGGCGGATGTCCAGTGTGCAAACAGCTCATTGCTCTCTGCTGCTACCATGCCAAGCACTGCCAAGAGAACAAGTGTCCTGTCCCTTTCTGCGTCAACATCAAACAAAAACTTCGACAACAACAGATTCAGCACCGCCTGCAGCAGGCCCAGCTCATGCGGCGTAGGATGGCCACTATGAATACCCGCAGCGTGCCTCAGCAAAGCTTGCCTTCGCCTACCTCAGCAACATCAGATACCCCCACACAACAACCAAGTACCCCACAGACCCCTCAGCCACCACCTCAACCTCTTCCTTCTCCTGTCAGCATAGCATCACCTAGCTTCCCTACGGTGATGCGAACTCAGCCCCCACCCACTGTTCAAGGCAAACCAGCTAACCAGGTGGTGCCAACTCCTCTCCCACCACCCCCTCCTGTCCAGCCCCCACCAGCAG
>TRINITY_DN64658_c0_g1_i1 len=1369 path=[0:0-1368]
CTTCGACGAGCTCCAGGATGTCTTTATCCAGCAAACCCAGGATGTGAAGAATCCAGTCATATATGCAGTATTCTCTGCCTCTGGGTCTGTTTTCAAAGGCTCCGCCGTGTGCGTTTATTCCATGGCCGACATCCGCATGGTGTTTAACGGACCTTTTGCACACAAGGAAGGGCCCAACTACCAGTGGATGCCATACACGGGCAAGATCCCATACCCACGCCCGGGCACGTGCCCGGGTGGTACCTTTACCCCATCCATGAAGTCAACCAAGGACTACCCCGATGAAGTGATTAACTTCATGCGCACTCACCCAATGATGTACAACGCAGTGTATCCAGTGCACCGCCAGCCGCTCGTCGTCCGCACAAATGTCAACTACAGGTTCACCACCATAGCCGTGGACCAAGTGGACGCAGCTGACGGGCGCTATGAGGTGCTTTTCCTGGGCACAGATGTGGGAACTGTGCAGAAGGTGATTGTTCTCCCAAAGGATGACTTGGAGACGGAAGAACTCATCCTTGAAGAGGTGGAGGTGTTCAAGGTCCCAGTACCAATTAAGACGATGACAATCTCTTCAAAGAGGCAACAACTCTATGTAGCCTCGGCTGTCGGGGTTACCCACCTGGCGCTCCATCGCTGTGATGTGTACGGGGAAGTGTGCGCTGACTGCTGCCTGGCCCGAGACCCATATTGTGCCTGGGATGGCAAGTCATGCTCACGCTATTCTGCATCTGCCAAGAGGCGGAGCAGAAGGCAGGATGTTCGCCATGGAAACCCAATGAGGCAGTGCAAGGGCTACAACTCGAATGTCAATAAGAACACGGTGGAGGCGAAGCAGTACGGCGTAGAGGCAAGCACCGCCTTTTTGGAATGCCAGCCTCGCTCCCCACAGGCCTCTGTCAAGTGGATTTTACTGAAGGACAACAGCAAACGAAAGAAAGAGATACGGTCTGAAGGGCGGTTCATGATAACGGAGCAGGGCCTGCTCATACGCTCCCTTCAGCTGTCAGATAGTGGTGCATACCACTGCACTGCCACGGAGAACAACTTCAAGCACACTGTGAGCAAGGTGCAGCTGCATGTGCTCAACCGTGATACGGTCAATGCTGTCCTGTTCCAATCTGAGCCGCCGGCTCTCCTGCCCAACAATGCTGGCACTTCACTGATCGACCCCCAAGGCTTTGCGCCGGGACCCCTGGATGAGCCCCAGTACCACGACCTCATCCAGCTCCTCACTCAGCCCGAAATGGGACTCATTAACCAATACTGCCAGGGCTACTGGCGGCACACATCGACCACTCAGAAGGAGGTGCTGGTAGGCCTGAAGGCCAAGGACCTGCAAGACCAGACAAAACCTCGCAACCGCCGA
>TRINITY_DN64638_c0_g1_i1 len=295 path=[0:0-294]
CTGCAGAAGAGCCAATGTGCCCAGTAGGAATGGCAAAGCTGTGGAGTGGGTACAGTCTTCTGTACTTTGAAGGACAAGAGAAAGCACACAATCAAGACCTGGGACTCGCCGGTTCATGTTTACCGCGCTTCAGCGCCATGCCGTTCCTCTACTGCAACCCTGGAGATGTGTGCTACTATGCCAGCCGGAATGACAAGTCCTACTGGTTGTCAACCACAGCCCCACTGCCGATGATGCCGGTGGTTGAGGAAGAGATTCAACCATACATCAGCCGCTGTTCAGTCTGCGATGCCCC
>TRINITY_DN64688_c0_g1_i1 len=747 path=[0:0-746]
AGACAACTATCTATCTATCTATCTGGGACTTATAAAGCGCAGCATTCAACCGAAGTTATCTTGGCGATGGGACTAAACCAATAACATGGATTGATAAAAAGAAAAAGAAACATGGATATACGAAACATTTGGATGCCCCCACATCTACAGGATTATATGCAAATTGATTCTTCATGGAAATGGGACTCTACATATTAATAATACTGTGAACATTTATGATTAACATCAATAACTATCCAGAAGGAAATTGGAGACTGTGATGTTGGTTCCTCAGCCAGAGACGCAGGATATGAACAGCGCGCATCCCAAATAACTAATGAGAGCGCAACCAATCAGCCTGCGCCACCCCTGCGCCACCGCCAGAGGGCGCTCACAGTCGGCAGAAGAAACACGGACGGATGACGCAATCCCACGCCGACCAAGTTCACAGGCCCTCAGAGCGTCCACGATCCTGCTCGGTGACACGCACAGCAGACCACACGGGTACAGGACACCCTTGTCCACCACCCCTTCCAGGGTATAGCCGCACAGTGACCAGGCCAATTCCACCTGGGGAACAGGTAATCCCCTCCAGAGAAGCCACAAAAGTGCCTTGCCCTACACGCACCGGGCCACCCAGAACACACTATACTGCTCACTTGCCGCGCATTCACGTTACTGTCCATGCACTGTCCCACCAACCACTCGACAGTTATGATTGGACAGTACACAGTGCGCAGTCTCCGCCGGTGTTCAATCACCGATACC
>TRINITY_DN64672_c0_g1_i1 len=329 path=[0:0-328]
CCCCTCCGAGTCAGAATATACCTCTTGCCACAAATCTGGTCCTCTTGATGGTTGAGCTTCAGAGGTAACCACACTCTCTCCTGTACTCCAATCACTCCAAAACCCCCGACCATCACGCCTCATACATCTGACTGAAACCGTATACTCTGTATATGGCTTAAGACCTTGAAGCATGAATGAAGTTTTGGATGAAGCGGTCTCATTAGATGGCACCTCATCCCATTCCATAGCACTGCTGATCCTATATCGAATGGTATACTTCAGGTAAAAACCGGTAAATGAGTCATCCCACTCAATTCTCATAGCACTGGGTAATTCTGGAGGACAAT
>TRINITY_DN64655_c0_g1_i1 len=1473 path=[0:0-1472]
CTGGGGACAAAGACTGGGTAGGTCGTCTGATCCATGGGAATGTCAATGCGCAGATGTGACTTGGCACAAGAAATACACCGAGCCAATGAAAAGGTCTGTACACAGGGGTGGATCTTGCTGCTGCTCACTGAGTCATGGGTCCCCTCATTGGGACAAGCGGTCGTTGCACTGGCCGTGGAGGTGGGAGGGGACCCCCCCTGTAACCGTAGAGTGGCGGTCGAGGTGGTCCATTGAATGCATGTGGTGGCATCAGCGGCGGTGGACCACGCATTCCGTGCGGCGGCATGTGACCTGGGTGCCCCATGGGAGTGCCGAAGTGTGGGCCTCTGGGAGGCATGCCCATTGGAGGAGGTCCAGGGTGTGGCATGGCATGCAGAGGGCGAGGCGGACCCTGCACTGCTGATCCCGGTGGACCAGGGTGATGTTGCTGCATCCCAGGAGGTCTGTGATGAAGCTGCTGGACTTGCATTGGTGGCATTCCTGGTGGTGGCAGACCTCCTGGCTGGAAGTGATGAGGGACCTGTGGGTGAGTCTGCACCGGTACGACAGTGGTCACTGGCCCAGGAGTGCTCGAAGCCGGCGGCAAGGGCATGGGTGGCAGAGCAGGAGGCAGTCCAGGAGGCATTGCACCCGGAGGTGGAACAGGTGGTGGGAACGTACCCAGAGGAGGGATTCCTACTGGAGGAACGCCTCCTTGCCCCAAGGATGGAACCACAGGGGCTGGGGTGGACGGAGGAGGTGGGGCATCTGCGAACAGCTGGTGAGGCCGGTCTGCCTGCGACAGGGGGTTCTGTGCAGCCAGCAGTCGCTCTGCTGCTGAGCCATGTCGCTCGCCCTTGGAATCCTTTTTGAAAGCATAGGACACTGTGATAGGTCGATTGCACAGGTATTGTCCATTCATGGCCTCGATAGCAGCATCTGAGGCATCAAAGCTGGCAAAGTTGATGAAGGCATAGCCCTTGGAGTTGCCAGTGTCTGGGTCCCGCATGATTTTGGGTGTCTGGAGAATGACACCGAAGGCACTGAAGGTGTCATACAGCAGCTTCTCATCAATCTCGGGGTCTAAGTTGCCGATGAAGATGTTGGCCCCCACGTCCAGATTCTTGTTGTGCGCAGAGGCCTTGTTCACCCGAATGGGTTTGCCATATAGCTTTATCATATTCATAATTTTAATGGCATAGTCTGCATCTTCTTCACTAAGGAACTCCACAAAGCCATAACCTTGATGCTGGCCTGTGACTCTGTCTTTGGGCATGTGCGTGTTGACCACCGGCCCCGCTTGAAGAAATAGCTCCCATAGCAGCGGTTCACTCACTTTCTCATCAAGGCCGCCAACGTAGACTGTGGCATCCTGGTTCCTCTCGGATATCGGCCCTGCCGCCATTCTCCAAAGGACCCTAAGAAAAACAGGGTACCGGAAGTACACTCTTCTACTTCTAAACCTCGACTCCTCCGCGAGAGCAGAGACCTGGC
>TRINITY_DN64684_c0_g1_i1 len=226 path=[0:0-225]
CGTGTGTATTTGTAGGTCTGAGAGTGCACGTGCGTGTATAGGTGTGTGCATGTGTTTGTGTACAAGTTTGTAAGAACAAGATTTTTTTTAATTTCTTTGACCAATCGTGTTTAGCACTTGAGCAATTTGTTTCAATGCGATTATCCGAGCAGCTACAGCCACATGGAGATTACTGTACTTGCAAAGAAATCACCCATTTTAAAAAATGCCAACAGGAGCATTTTCT
>TRINITY_DN64616_c0_g1_i1 len=262 path=[0:0-261]
GTTCATTGTGATTTTTCAGGTCCCCTCGCTTTTTCACCCTCTACTGTCCCGGAAAACCACTGCAACTACTTTTACACTCAATTTTCCTCCCATTTTCTGGAGGAGTTACAATTTATAATCTTAACTCCAGCCCAAGAATATTTTAGCAAACTTAACGAAAACAAAAAAGAATGAAAGAATAGCTGGGGCTAACAAGTCGGGGAAGAAATTGATTGGAGTGTGACTGTGGCAGGGTGGACACACCAGCTGCTAGTGATGGGGC
>TRINITY_DN64628_c0_g1_i1 len=504 path=[0:0-503]
CGCCTGAAATAACTTGGCTTTTGGGTGTCCCTGAAAGCAAAACCTCCGTTGCCTCATAATATGGACTAATTCATATCTGCTCGCACAATTAATCTAAAGAAATCAGATTTTCTTTCAATGAAAACAACCTTTAATGTACTCGCCCAGAACATTTCTATTCACCAATGACAACTGGTGAGTTGACATTTTGCGCCCTGCATGGATTTATGACATTTATACTGCAGCATTGTCATGTGACATTTTAGACAATTCTCTCATATACAATTTATTAATCAGTGTTTTTGGATTTTTAGAGCTGGGGTTTGGCTTGGGCCAATTGATCTAGCCCATTCATAATTTCTTGATGAAGGTGGGATTGTTTGGAGTCAGTAATAGATACTGGCTCTAGTGATAGCTGTTGACATGCCAGGTGAAACAAATCCCGAGAGTTCCCCAACTACAGGGGACACTTCTATAATTACAAAGGAGAGCAAAGAGTTAATCCAAAGAAAGTGTTTATAAAAT
>TRINITY_DN64602_c0_g1_i1 len=1559 path=[0:0-1558]
GATGTGTTGCAGTGACTGCTAGAACGTAAGCACTTTTACAAAAATAAACAGTTTTTTTAAAATATTTGTACGTTTCATGTTAAGCGAAAACAGATTCCACTGTAAATGTAAGATAATTGATTCAAACTGTTTTAGATCATTGAATTTGCCATAATATTTGGATGCCTCACAGGACAATGGACTAGTGAATGATTGTGTTTTCATAGTCCTAATTAAGAAGTGCTCAGTATAGAAACATTGAAGCTCGGTTTAAACAGTACATCCCATCTCATCATCATTTCAAATGTTTTAAGGAAGAATTCCCTACCAAAGGGGGCACCTATCCACTTTACAAAACATCAAAAGATGACAACAGACAGAAGTACAATGAAAAAACACTAAAATATCAGCAGGACACTGCCATAAACAGTAACAAGAAACACTGAGAAAAAGAGGCCATAGTTTTGTCACACTGATCATCAGTGGACTAGGTCTTTCATAGGAGGGGGCACAGACAAAACTCTAGGAGGGACCACCTGCCAGCAGGGGTATGGGGGGCAATGAGGCAAGACGGCACAAGTGTGGGGAGCATATATTCCTGTCTAGGTGTCCAGAGTTACAAAAATGTGAAAATTCGACATGTCTGAATTTATTCCACTTCTGCTGTGAGCCCTCAGTCACTAATCCATTTGTCCTCCTTCACCTGACAGTGTAGAGAGGGTGTCTACCGCAGACTGGAACATTCACCAGGCGCGATACACAAGATAATGATCCGAAACACACAATGTCGCCCCTCATGCAGTGTATTTACAGAATCCATTTTAATATTTCATGGTCCACACCTATGGCATCTCTGACCCTAACGAGCTGCAGGCATATAATTCAATTTCAGGGATAACCCAAATTCCATTTTATTGAACTGAGTGCCTTGTTAGAACACATTTCACAGAAAACGAATGCGCCTCAGAGTGACTTAGTCAGTCTTTGGTGCAGTACAATATCACTCACCATGATGGATTTGTTGACAAGAGAGGAGACATTTCTTTCATTTTTGTACAATTTAATTTCTTTAAAAAAGGATTCACTAAACTTAAATTTAATTTGCGTAACACGTATTTGATAGACTCCTCATACTGGTCCCTTGAACTCATCCAATCCTCTCTGTTGCTGAGAGAGAATCACCCTTTTGTAGGCTCCATGGAACTCCAAGAGGGGGGCATACTGTATATTTCTCTGAAACCCTCCATTTGCCCAGCCAGTGCCATCTCCATTCCATCTGCATGTATTCTGAACAAACTCGTCCACTTCAAATCACAAACCCATCCTTGAATATGACCCAACAGGATATTTCAGAGTTTTTTGTGCAGTTTCAAGCAAGTAAAAATAAGGCTATCCACAGTACATCGAGAAGTGGTGCAGCTCTCTAGTAACATAACTACGTCCACATGTAAGATTGGGTATGACCGCACCTCCTAATGATTCATTGAGGGATGGACAGTGGGTTCTTCATGTCAGACACCAACTGGCGAGGATCCCTGTTCCAACCTCAAGCAGCATGCAGGCCCAGCTCGGAACAGCGT
>TRINITY_DN64629_c0_g1_i1 len=353 path=[0:0-352]
CTCCTTTATCTCACCTGTCGTTTAAATGCTGAATCTCGCGGGGCTCTGGGTTAAGATCGAAACCTTTTATGAGCCTCTGCGATAGATTATTAAATGTGCATGGTGTCTCTCTGTTCATCCTACCTCAGTTCTTATAAGGTGCACTATTTTTTCCTACTCTGAGATATCGTTATTACTCTTTGAGGCTGTTTTCAGCCTTGGGGCGACAAACACCCCCCTTCCATCATCAACTGCGAAATAATGTCTCATCAGATGCCTGCATTCCGCGCCTTCACCCCACACTACTGTTCACAATCTCGTATCACACTTCTCCACCTGGCAGATGATCCAGCAACCGCGTACACCACTCCACC
>TRINITY_DN64654_c0_g1_i1 len=204 path=[0:0-203]
AAATTTTTTTTTAAAGGGCCAGCGTCTTTAAGAGCAGTTTTTGGGTCAAACCTGCTGCAAAGTAGAGCTCCCAACCAGTTGCAAAGGAGGAGCCGTCTGGACTAAGAGTTCCTCAATCACCATGAAGGTAATTTATCACCATTGAAATGTTATTTTAAATGGGAAAGTTAGGGTATGGCATATCTTTGCATGGAGCACACGGCA
>TRINITY_DN64652_c0_g1_i1 len=318 path=[0:0-317]
TGCTCCGGGGACCTTAACATCGCTAGTACCGTCCCAACTCCAGGTGTAATGGTGCCGGGCTTCTTGCTGGAAGGTAGTTGCCGTGTTTGTACAAGTTCAATCTTCCGGGCCTCACTATATGCTGGGTCAAGTACATGGACAACGCTCTCAACTTCCCCTTTTAATTCACTATCAGCCACCTCAGCTGGGACACCCACCAACCTCACAATACAGGCTCACTTCTGATTTTCTAAAGCCTCGACTCGTGTCTCCAGAACAATTACAGTAGAAGCCGCTGTGGGGATGAATGCCTCACAGTGTGACATCTTTAACTAGTCC
>TRINITY_DN64630_c0_g1_i1 len=573 path=[0:0-572]
CAAAGCTGATCTCGCCAACAAGCGCACAGTGGAGTATGAGGAGGCTCAGGCCTACGCAGACGATAACAGCCTGCTGTTTATGGAGACCTCTGCAAAGACGGCCATGAATGTTAACGATCTCTTCCTGGCGATAGCAAAAAAACTGCCAAAAAGTGAGCCGCAGAGTGTGAGTGGCCCAGCGGGCAGGAATCGGGGCGTGGATCTGCATGAGCAGTCGCAGCAGAACAAGAGCCAGTGCTGCAGCAACTGAGGAGGAGCCGGGGAGCGCGAGAGATAAGACCACCATCTCCATTCCCTTCAATGCAAAAAGACCTTCCACGACTCACCTCCCACCAGTAACAGCAGCACACGGGGGAACGGACCGGAACCCCAGAATGAACTCCCTCCACCCCCTGTCTGAGAGCTCCGTAACTTGCACTTTTTAATGCTTCAGAGAAACAAAAAAACACCTTCTTCTACTACACCCTCTCTGATGAGATTGAAACAGACTTTAACTCCTGCAAAAACTTTTCACTTTGTATTATAGCCGCAGACGCTCTAATTGTACACTCCCCCCCCCCCCCCCCCCTTTTT
>TRINITY_DN64660_c0_g1_i1 len=279 path=[0:0-278]
CAGCTCGCCAACTGTCCTTTGTAAAGACCAGGGAGTGGATACAGGTGAGCATTCCTTGTCCTAACCTCAGCTTTGGCATCGTCATGCATCTGCAATGTCCTCTTTGTTGTGTAGTCACTCTGAATGGCCTAGTCTAATTCAAAGCTTTTCTAGGGCACTGAACATGCTTCTGGACTCCCAACAGCAATGCAATTGTCGGAGGATTCTAAAGAAATCCTCTGGTATCCCAGTCCTGATCCTGAAAGATGCCCCCACTCCTCTTCCTCCCCCCTACCCCCC
>TRINITY_DN64614_c0_g1_i1 len=360 path=[0:0-359]
CACTTCAAGGGGGTGGCTGTGGGACTGGGGTGACCACCCTTTTGCCTTCTGGAGTGGCAGCCATTTTTGGAGTTGCCCTGAAATGTGTACAAGGGAAACTGGTGAGATCGTCCCTGGCCATAACCTTGCGACTATGGGTACCACCCTGATCCCCCACCCCTGTAAGGTGGTCTTGACCCTCTGTGCTTCCAAAACACCTTCTGGTGTGATAAAAGCTACCAGACACCAAGCCCCCCAGCCTCTCCCATGGCACTTGATGTCTTAGTTTGCTTCCCACGTCTCCATCTTGTAATCTACAGTAGTGCCCAAAAAAAACTGCCCCCTGTAAGTGGTAAATCACCTGGACCACGGGCTAAAGGC
>TRINITY_DN64690_c0_g1_i1 len=355 path=[0:0-354]
CAGTATACACCGATCACAAGAACCTGCAATATTTAAAATCCGCTAGGGCCCTCACAGCGCGTCAAATCCGGTGGAGTTTATTCTTCGCTGAATTTGATTACACTATAACCTACCGGCCCGGAGAAAAGAACCTAAAAGCAGATGCCCTTTCACGTTACAACGAGAAAGGAGAACTACCCAGAGAACCAACACCCATCATAGAACCGCATAAGATAATAGCCGTAACCGGATGTGAATTCAAAGCCAAGATCAGAGAGGAAATAAAGCCTACCCAAGCTATCTTGTGGGAGCAGTTAGATCCACTAAATACTCTAAAAAATGGATTACCTTATCACGGGGACAATCTATACCTACC
>TRINITY_DN64649_c0_g1_i1 len=378 path=[0:0-377]
CTTTGCTGAAATGTTTCTAATTATTTTATTTTTGGCAGCACAACTGTTACCCCGAGGCGGTGTACGGATTTGTAGTTTCCTACCGGATCTTAAACTATTGGCTACCAGAAGCCACAGCAAAAGTAGCATTTTTATTTTGGGAGGGAGAACTGTTCTCTTCTATGCATTTTATTCTCAAGGAGCCGTGCAGGGAGATGACATTGTCAAAGCAAAAAATAATAATTGTAGACTGGGACACCCGCGCTACTTAAACTGTGAACCGAACTCAGAGCAGGATTTACTTTAACGATCAAAAAACAATGTATGCTTTTACAAATGTGACTTCTATTGCCAACTTTAATTTTGTAACCTGTTCCCATATACCTCCTTGAATACAAG
>TRINITY_DN64669_c0_g1_i1 len=1819 path=[0:0-1818]
CTTATCGTCTGTAGGATAGTTCCACCCTACCCTGCATGCCCAGCAGTGCCCCAGGTGGGTTCTGTCCCCCATTGATACTCGTATTTACTGGAGGTTGGGCAGTGTTTAACCCTGGCAGTGCCATGGGGCAGGCTCCTGAGACACTACAAACCTAGCACACCCAGGGTCGAGAATCCCTGCCTACAGAGGCGAATTTAGGACCTTTATCTGCATACAGGTGACTGGAGACCTCATTTACTCTTTACTGCCTCCCCCAACACGTAAAGCACTCCCTCACCCTTTTAACGCTCGGTCTCCTCCCGTCGTACTGTCTGTATTCTGTAAATGATTCCTGTTACAGCTCTAGCCTTCTGCCCCTTCATTGGTTGCATCCGTCTCTTCCTGTTGCCCCATTCTCGGCTTTTTCTACCCGCCCCTTTCTCTGTCCCAGTTTCTGTGTTGTCACTCTGTCTCTTCCTTTTTACTCTTTCTGGCTCCTTTACCTCTCCTCCATGTCCTCTCTGTCTCCCACCACCACTCCTTCCTGTTCACAACACGTGGGAATATTTTGCCACCTTGCGTCAGTCCTGGGAACTATGCCACTACAGTTTTAAAAAGTATGAGGCCGGTGTACACAAGTTGCTCACCATCCCCCGTGTGTGCCTTGCCTCCTCTGTCCCCCTGGACAGGTACCCATGCCACAACCACCGCTAGAAGACAGGGCTTTATGGATCCTGTGTTTCTAAACACCTCACATTTGCTGCCAAAGCCAGTTTTTCCGGGAGTGCAGGATCCCCATTCATTGGCCATTGCTCACAATGTCTCGTCTGCCGCCTGCGAGGGTTGCACTCGGTCAGCAGTTGCCCCACCAGCTCTCGAGAACAGGACTCCAGCAGAGGAGAGGTGCCTTAGAAGATGCACAGGAGACTGACTTCATTCTGAGAATCCCGGGGCACCGTACCAGGGTCAGCAAAGAGCCGCTCTACCATTCTAGGAGATGCAGCTTACGTTTCAGGCCCTACTCCTGCCTTCCTGGTGGGAGCCTCAACCCCCGCTGGTGGAAGGAGCTCTGAAGGGTGGGCTCAGAGGTCTGGAAGATCATTTCCTCTCTACTGGAAGATTGGTTTACCTCAGACACTGTGTGTAGGGCCTCTCAAGTTCATCATAATTCGCAGGTCCCTCAGTAGTTAGAGGTTGTTGAGGGGCCTGGCTGGACAGAGCCTCTTGTTCTGTTTCTCCTCATGTTACTGCCTCTGCCATATGTACCTTGGCTGCCCCCACCCCCTTCCATGCAGAGGGACCAATGACAATCCGTGTTGGGGACAGCTGAGCAGAGCCTCGGATGTCTTCTGGTCCTTGTGGAAAGGTGTGGGGCTTTGAATGAGGAGCAGTGGACCTTTTCATCCATACCCTGGTTGGCTACCCCTCTCGTGGGGTGTGAATAGCAATCATTGGCAGTGACAACCGAGCAGACCCAGAGTCCTGCCTTTTCATCCATATCCTGGTTGGCCCCTCCTCTCGTGGGGTGCTGATGGCAATCATTGGCAGTGACAGCCGAGCAGATCCAGAGACCTCTTCCGACTACTGGAATGGTGGTGCAATTGAAAGGGCCGAATGTCCAGATTCCCAGAGTCCTGTCTTGTCTGTCAGTTCTTGAAAGTACAGCCAGTGCTGCCAGCCCATCTTTGCCACCAGGGGATTCGTACCATTGCGGACCTTTGAACGCCCGCACAAACTGGAACTCTACATCAATCGGACCAAGTCTTCCCTGCGGCTCCTCTTCATCTGGGCCAGTTTGGGCATCAACCTTGAATGTTGTTTCCTTCTTCTGAGAAGCCGG
>TRINITY_DN64664_c0_g1_i1 len=886 path=[0:0-885]
GGTGCAGAGAGGGACCGGGCCTCGTCCATGGCAAGGGGTGCAGAGAGGGACCGGGCCTCGTCCATGGCAAGGGGTGCAGAGAGGGACCGGGCCTCATCCATGGTAAAGGGTGCAGAGAGGGACCGGGCCTCTTCCATGGTAAAGGGTGCGTACAGGAACCGGCCCTCATCCCTGGCAGGGGGTGCACAGAGGGATCGAGCCACGTCCGCGACAGGGGGTGCAGAACACAGATGATGCCTGTCCCATGTGTTTCCCTGGTCGGGCAGGGGTGTTTCCCCATGCCGGAGGCCCTTCCCCCCGCAGCGGGATCAGTCGTGGTACATCTTTAACAAGCAGCTCCGTACAGTGCCCATGTATCGCTCCCACAACGTCTGATGCTTGAAGGCATCGATGGCGCGCACGGAGGCCGTTTACTGGGTCAGGAAGAGCTGCACGTCGTTCAGCGTCCAGTTGTAGGATTTACAGGGCTCAACGAACTTCTCCACGAGGTCGATGAAGAAGTCCCGGACGTCTTTAGTGTGCGTCAGGCTGGCTGCGATATTCACCAAACCTCGAGACAGCGTCTTGAAGTTCGTCTCCATCTCGTGAAAGACGCTGATTTTGCCTCGTAGAGATGTGCAAACCAGGCTTTTGTGTTGGTCTAGAAGGTCCTTGTCTGTGATGAGAATTTTCAGGTCCTTCAAATCCTGCAGAAACTCTTTGTCTAAATCGACGTCCTTGTCATCGACCAGATTGTCGACGGCGCCCATAGTCCAATTCTCGATCAGCTGCTCGGCGCAATAGGCAAAGTCTTCGAAGGTCAGGCACTGCAGCTTCTTCTTGCCTGTCTCAAAGCGGCAGTTTGCGAAGAATACGATGGCGGCATAGTTCCTGGCCAGCCGGTCCG
>TRINITY_DN64646_c0_g1_i1 len=449 path=[0:0-448]
CATCGGTGAAGAGACGTACTGCAGCATCCCTCGTCAACTGGTGCCCCGTGCGCATGACCAGTTGCTCGGAGGGAAGGGGCTGGTTCTCTTTTGTTCTGTCCAGGATTGATGTCTGTGATCTCGAAGGAAGCGAAAGGTGGTTAAAGCTCAGCAATATAGGGTAACATGTCCATCCAACGCCCTTTACCACGGTTTCCTGAGTGGGAACTGTTACAATACCCCTTGCGGGCCATGGGAGCCAGATCTTCCCCCTACATCTTCCCAGTTCCTGTACCCCTATCTCCGTGCTGTCTGCTGTGAGGGCACACTCCCCCCCTGCCATTGCGCTATAGATAACCTTGCTGTAGGGGTGAGCTGAAATGACCACGTTATCCCTTTCGCCCCCTTTTTTTGGATTTGAAATTACTATTCCAATGTGTGGCTGGTCTTCCGATACTTGTGAGGTCCCT
>TRINITY_DN64698_c0_g1_i1 len=353 path=[0:0-352]
AGCCTGGCTGCGACGAAACAGAGCCTTTACGTCCCCACCATCCATATCGATAGCTTTAGTTGCATCAGCCTCTGCTTTCGAATAATCTTCCAGCTTGAGGTAGCATGCAGCCCTGTTCCGATGCAGAACTGCTATGTCCATTCTGTCATTGGACAGCCGCATGGCTTTGGTGTACAAGGACAAGGCTGCATCATACTCCCCAGCTTTAAAGAGTTTGTTCCCCTCCTCACGCAGGTTTGCTTCATTGACCTCCGGGTTGGTTTCCTCCATCTCGGAGTTCTTCCGTGCTCTCTCGGGTAGGCCGCAGTTTAGCCACGCTCCTCTCCCGAAAGCCTAAACGGGAGGAGTCGCTG
>TRINITY_DN64621_c0_g1_i1 len=428 path=[0:0-427]
CGACGCACGAAGCAGCGGGGGTTCTGTTCTCGTCTCTGGAGATGTTACCAGGCTTTGCTTGGAAGTCAGTCGCAGGCTGCAAACGATGGAAGAGGCCCCGCCACCGATCCGGCTCTGGGATGGTGTCTGTGGCTGATCATCAGAACCTGTCCTTTGTTCCCGCCAGCACACCCTTGCATTCTCGGGTGCTAGAGCAACTGCAGGAATTCCTCTCTAATTCCAAGAGGCTGTTTGTCATGACTGGAGCTGGGATCTCCACAGAATCTGGGATCCCAGACTACCGCTCTGAGGGGGTGGGCCTATATGCCAGGACCAACAGGCGGCCCATTCTACATGCAGAATTTGTCCGGAGCGCTAGTGCAAGGCAGCGATACTGGGCTCGAAACTTTGTGGGATGGCCTCAGTTTTCTTCTTACCAACCAAATGCG
>TRINITY_DN64691_c0_g1_i1 len=396 path=[0:0-395]
CAGTAGTCTACTCTGTTACCCTCAATGCACGGCAGAGACAGAAACGAGCAGAAAACATTGGCTCTTTTGGGCATTTTAACCATTGGAACTATCCAGTCTCCAGAAAGGAGCTACAATTTGAAATCCTGAACTCCCCAACACAAGTGAGCCACAGCGCACCCTGTGGCATAAATGTCATCATATAGGACACCCGGCCCTATAAAACTCTTCATCATCATCAATTCATGGCGTGAGTAGAATGATTACAAATTATGAGAATTTGCCTCTGTTTTTCATCACAGCCTTTATTCCTGCCACGTCAGCTTCTGATCTGGCAACGTTATCAAGCGAATAAACAAATCACCAACACCACACATACATACACCCCATTAAACTACTGAAAGTTTAACTTTCAAC
>TRINITY_DN64697_c0_g1_i1 len=635 path=[0:0-634]
CCCTGCCAATCCATGAGATCAATTTGTAGCATCATTTCTCCTCCTGCCAAGAGATCATGAATGTGGTCATTCCCCAGCCAGTATTCATCATTCCGGGCCTGGAATAGCCCGAACCCCAGCTTGTACTCATCCCATTTCCTGTTAAAATTCACTTTGCCATTGCTGCGCCGTTGAATAACAGTCCATCCCCCACCATACGCCATGTCACAGTACACAAGGAAAGGTTCTTTTTCGGGCCTGGGTCTGATCCGGAAATATCCACTTGTAGTTCTTCTGTCTTCAAACACTGTAGAACAATCTTTGTCATATACTATTAGATTCCCGCTGGTTGAGGGGAGGTGTGTGTATGGAAGCCTGCTCTTGGTAAGATTGAAGGTGAATACTTTGCTCTTGATGCTGTGATAGTTGTTTCCCTCGAGGTCTCTCAGTTGCAAATCCCCTATCAGAACAACATCCTTCAGAGCTTCCAGGCGCTGCTGCAGTTTAATGTTGTCAAGCTTGCATATTTCCAGATCAGGGAGCCTGGGAGCAGATAAAGAGCGGCCCAAAAGGAACAGGACCAGCAACAGCCACGGCATGAGTACCAACATTTTGTGAAACCTGAAGAAAGATACTGCATGTGTATTGTTTGCTCC
>TRINITY_DN64623_c0_g1_i1 len=347 path=[0:0-346]
CTCCTATTTTCTTTCGGTTCCAAAATATTTTTAAATGTTGTTTCAAAATTTTTAGAACACAGCACCTCTTTGTGTGGCTCTGTTGAACTTGTCACTGTGTCTGCAGCTGAAATGTTGGTTTGGAGGGAATGTGAACATTTTGTTTCAGTTTTGAACTCAACACAACCACACGGTGGACAATTTGTGCCTTCCTCTGGCTTAGTAAGTCTTCTGGAAAGGACTTTAGATTCTGAAGAACCCACATTGGAGTCCGTAAGCTTGCAAGAACCAGTTTCGTCACCCGACACTGTCACTTTCTGAAATCCAAGGGAATTGTTACCCTTCTCCAACTTTGAAATTTTACAAAG
>TRINITY_DN64644_c0_g1_i1 len=347 path=[0:0-346]
CTGGGTTTGGTCCAGCAAGATGACGGAGCACCGGGTTTGAAGCAGCGGCGCTACAGAGAGGGAGAAGCCTCGAGGTGATCTGTAGCAGCGGGGGCATTCTGTATTTTGTTGCTGGAATGGTGGTCCCATGGACAGTATGGATGAAGAGAAGGGAGTGTGTGATCCCTGTGACAAGCAAAAAGGCGGTAGAGGTGCCTTTTTGGCGCCCTTTGATTCCTTCACGAAGGGACAATGGATGATTTTCTCCCTGATAAACATTATAAGAGATGAAGTGGACGCTCTCCTAATGTCATTGGATGATGATTGCACAAGTAGTGAATCTGGCGGTGGGACTTTGCCGACGGTGG
>TRINITY_DN64661_c0_g1_i1 len=636 path=[0:0-635]
GCCGCCACCATCACCCTCCGCTCGTCATAGGTGAGTCCGTCTTCCATCGTGTGGTTGTGTACATTTGCGGTAACTGTTGAGCCCACCATCAGGCTCAGAACAGGGAAAGGACCTGCTGATATGTGCCTTGAAGTTCCGAAAACAAAGTAGACTAAGACGGGGAAAAAGGCAGCATACAGTCCATATCCCGCTGGAACATTGGCGAGCATTGCGTAGGCAAGGCCTTGTAAAACGGCCACAAGTCCCACGCTGAGCCCAGAAACAAGGTCACTGAGTATCCATTCCTTGAAGCGATAGATGCGGACCCAAGAATAAACAGGGAAGAGAGTTTGGACAGCATGCTTGGCTTTTTCGCGTGAACAGCTGAAGTATCGCCGGAGATGACCAAAAATTGTCAAATGGTCCCTTTCCACCTGTGGGAAGTCTTCACTAAAGGCGTTTACTGAATAAACCGGCCTAGTTACCAAATACTGGCTCACAGGACGGTCAGCCATCATTTCCAAATGCCCCCTTCAGAGCGGAAAGTTCCAGAAAGGTTCCTTTTTCGTTTCCTGGAGTCCCTTCCTTGTCTTTATCCAGGTAATTGTCTCCGTCTAGCAGGAACCGCCAGAAATGTCAACGTGGGAGTCATTCCAT
>TRINITY_DN64678_c0_g1_i1 len=295 path=[0:0-294]
CTTTGAGTTTTGCGGGGTACCAGACCGCAAACCTGTCAGTTCTTTCCTGCAGTCCATGGCTCCCTACTTCTACTGACTGAGGACCACTTTGGCCTAAGTCGAGTCTTCTTAAACCTCCGGTGTCGCGAGTCGGCGGTACTCCAGTCATGCTCGTGGTGTAGTTGGGTTAGTTCTGGCCTCCTTGCCATATTCGTTTATCAAGCAACAGAATTGTGCCAAACTGAATTTGAAATGGTTGAGAGTTCACATTGTATCTGCTGGAGGAGTGCAGTATGTGGGATGGGGACTGAACGGG
>TRINITY_DN64609_c0_g1_i1 len=423 path=[0:0-422]
TGGATGGGGGGATCAATAAGAGAAAATATCACCATGGCTTCAGCTTGCTAAAGCCAATACGAACCACTTCCAAACATGTGCATCCTGTGGACAATGCTGGACTTTTCTCTTTTACAACCTTCTCCTGGCTGACTCCTCTGGCCCGCCTTGCTTACAAGAAAGGAGAGCTCTTCCTCGAGAATGTGTGGCCTTTGTCTGAGCACGAGTCATCCAGCATCAACAGTAGAAGGTTAGATCGATGGTGGCAGGAGGAGCTGAAGCAGAATGGTGCTGAAGAAGCCTCTCTCCGGCGTGCGGTCTGGATGTTCTGTCGCACCAGGCTCTGTATTTCCGTCATGTGCCTGATACTTTCCCAGCTGGCTGGTTTCCTTGGCCCAGTAAGTACTTCACGCCCTGTTTTTAATAACCACAGTTACCTCACCC
>TRINITY_DN64617_c0_g1_i1 len=588 path=[0:0-587]
CCAGGAGATATCATCTGCAGATATAATTTGCCCGTCAGATCCTGACCCGTCAATCTATCTTGTATTGGTTACAGTGTGGAGGAAGGCTTCCAGTCTGGCTATTGCTTCCACCCAGGGTTTTCAGAAGCATGGCATATCTCCACAGAGAAGAGGTGCAGGGGCAAAGAGGGGGTGTCATGTCAGGACGGAGGCCCCCTCTTCCCACTCTCTGCTTCTTCAACAGTTTGAAGAGCTTCCGGCAGTCGATAGTGGACAGCAGGGCGCTCCAGTGCTTCTCAAAGGAGGGGTCTATTGGTTTGCTCTGAGGCCAAGTTCTAACAAACCAAGCAATTTCTTCAATGCAAGATGATCTGGCAGCCTCCACGTAGAAGAGTCGGGAACCTCACACTTCCTTTCATATGGCCCTTTCTGCTTGCAAAAAAACTGCAGTCCCAATGTTCTTTCCGGTGGAGTCACCGGCCACTTCACAGGGGGCTAACAAAACAACATTTTCCAGGTACAACGAGGTGAGAACTCACCTTGATATATTCTTTAGTTTTGTAGTCAGGAGCCATCCCAACTTTTGCAGCATCGGGGCCTCAGGAAGAC
>TRINITY_DN64632_c0_g1_i1 len=321 path=[0:0-320]
CCTGCCGTCCTTGTTGATTTATTGAAATGACCATGCCGAGCTGGAAACAGTGGCTGCCATCTTTCATCCACTTGTCATCGGGGGTGGGGAGGGGGACAGGCGGGCCTTCCAGTTACTGCCGCTCCACTGCTCATATAACTGCACACAGGGACTCACCCCGACACTGCACAGGTTCAGTCAACGTTGCATGCCTGTGCAATTGCTCTGATTGATCCCATGCCAGTGCCCCAGTGCCCAAAAGGGAGCCCCCACCCGAGCCCGAGTATCCTACTTGGAGCCAGGCCGGCTCGCCCCCCTCCCACCACCACCATTGTTTTAACC
>TRINITY_DN64605_c0_g1_i1 len=325 path=[0:0-324]
ATGCATACAAAGGCACCCACATCCACCTATACACATTGCAGAAACACACATATACTTACACACCCATATTCACAAACACACACATATACAAACACACACACGTAGAGACATATGGTCCGGCATAAACTCATATATTGTCCTTCCATATAGTGTGTGTCAATATTACATTTTCTTTCTGCAGCATTATCATATCCCAATTATGCACACATATTCAGACACACACACACACAAACACACAGCCCCAGACATACACATACACAGACACATCACACACACAAACAGTGTAGAGGGAATAAGGTAGCAGGCAAATCACAATGTTGAAGGG
>TRINITY_DN64624_c0_g1_i1 len=670 path=[0:0-669]
TCTTCCGATCTCGCCTCCGTCCGATAGCGTGAATGCACATCCATGGTCATGGTGTACAACTGCTTCAGCGAGCTCATGGTGCGTAGAAGTAATACGACCATACCACCCCCTTCCACAGTTTCCACCGTCCTGGCCAACAGGTTTGGAGTGAGCGCTTCAAAATCCTGGAGCACACACATGCCATAGGTATTTCCAAGTATTTTATGAGTCTCGTTGTAATAGCAATAGCGGATATTTGTGGCCGCAACAAAGAGCTCGAATGGGTCGTCTTCATTGATGTTGAAACTTCCAGTTTTAATCTTTTTCTGCAATTTTCGCATCCTTTTTCTACGGTGGCTGCTAAAGCCCCGCTCTTTCTTGTAACACCACAACACAGTGGGTCGGGCCTTCACAGACGCTTTAGATAACATGTGATGAAGGATGACGACCTGATCTTTGCCATGGTCTCCCACGATGACAAACATCGTCCTCTGCCGCTCAGCCACTCCATTCTCGATCAGCACTCGGATCCGATTGTCGACCTTTTTACGCTGCATTCTCAACATAAACAGTCTTTATATTTTGTTGTGGACTTTCCGTCGTGTTTGTTTTCTGGGCTGGGCGCCCGCTCTGTCTCGCCCTCCTCTATAACTCAATCCTCTCTCCTCTGGTTCTTCTCCCTTCTCATCAC
>TRINITY_DN64687_c0_g1_i1 len=735 path=[0:0-734]
CCAGTACATAAAAAAAAAAAAAAAAATAGCAAATTCTGTCCATAGAGACAGAATGAGACAGGCCTTGGGTTCTCGAACGGATGACATGTAGACGGTGTCAACACTGTAATGTTCTTTGAGCGGCACATGCTATAGAGAGGCTATTTTCCAGGAAGCAAAGAGAATGCCAGCAAGAACACTTTGGCAAGAAAATCAGTTCCCTTTGGGATCCCCTGGACTGGAGAATAAATTGCATATCTTTAGGTTAAATTCACTCCATCTGTGTACAAGTTAATTGCGTAGGCCTACAATTCCTGAACTTCTTGCCGATGATCATTCAGAAACCTGAAAGATTGGTTGATTAGGCAGGACTTGGCTTTGAAATTTTGGTAGCCACCTTCCCATCAGAGGTTTCAGTGCAATGGCATTCCACTGTACTGTACAATGGGCCTTCTTTGGAGGAGGTATTCTCAGATCACAGCTCTATAATTTAGTCTCCACAAACCAAACTCAGACAACCATTTCTCGCCCACCTCTTTTGAAATCCCTCTTGTAGAAACCTACCCACCCAAACATTGTGTGCTCTCCCATGCACTGGTAAAAGAGCGATGAAGGCTGAAAATTGAGCAATGTTTTGGACTTTCACTAGTGAAAGTGTGCCATGTCCAACCAGAGGTCCTGGTTAGACAGTGATGTATAACAATGAATTTCTCCCTTTTCTTGGTGTCAGGGTTTTCCAGTATTGTGAGAGGGCTA
>TRINITY_DN64627_c0_g1_i1 len=356 path=[0:0-355]
CCCTGATCTTTCCATAGCCTGACAAAAGGCTAACTGAGCTCGGTCATTGGCATAATCCACTGTAACATATTTCCCTCCTAGATTAGTCTTCCCATTCTCCATAGAGCGCACACACTGTCTGGCCGGTAAAACAGCCTTGTACAATATCAGCGCAGATCCTCTTTTGCGATCAAATACATATTTCTGCACACTGCCAGATTTTTTAAAATGCTTCAACAGCTTGCTTTCCTCAAGATCTTTGGGGAGGCCATCAGCCCAGACACAGTTAGAGACCTTATTCTTGCCAGACGTAGTTTTGATTACACATTTTCCAATTTTCTCCAAGTCTAAGGCTCTGGCAGCTATCTTGGCATCCT
>TRINITY_DN64694_c0_g1_i1 len=273 path=[0:0-272]
TATTTTAAAAAAAAAAAAAAAAATCTTGAACATTTTAACTTTTCCAAAAAAAGACAAACCGTGTAAAACATCTTTTAAGATTTTTGTTAACGTTTGATTATTCCTGCTGTAGCACAGACTGTGCCCATAATGTATTTGTTACTGCAGACCAATACCTATGTTAAAATAATTTCCTTTTGTTTGTTGTCGGAAAAGTGCACATTTGTTAAGTTTCCATTCCCCTCGCTTTTATTTTGTAAGGCGTCAAATTGAATAAAGTTTATCTATGGAAAA
>TRINITY_DN64645_c0_g1_i1 len=553 path=[0:0-552]
CGCGAGTTGTAAATGGTAATTTGAACTATGGGGTCATCCTCAGAGAACGTAAACTGCAGCACAGACGGGATGAGGAAGGATAGGGTGCTCTTGGAGTGATTGATCTTCCTGCAGCGCTGACTAAACCATCCTGTTTCAGCCTGATAAGCAACTTCATAGAGGCAGCCATCTTTGCCGGCCAAGAAAATACGACCATTATCATTGGACGTTATGGTCAGCAGGTAAGTATTGTCAGTAGGAAGGGAATACAGGGGGTCTGGAAGAAGCTGCATTCCACCAGAAATGCTGTCATTCAGAGTTCCACATCCTGTTTGCAGGCCGGCATAACTCAGTCCTAGTATTACTATATCAACAGGGGTGGCTAGAACCAGCAAGTACCGAATGTGTGGCTGGAAAATACCTGCTTTAGGCTTTACAAGTCCCACTGAAAGTATTGTTTCACTAAGTCCGTCAAAGTAGGCCAGGTCACCCCCATCTTCGTAGTTCCACATGAATATGTCACTGTCAATGGTCAGCCAGGCTCTGTTGATCTCGGGGAACACTCCCATCATAC
>TRINITY_DN64662_c0_g1_i1 len=240 path=[0:0-239]
GCCTTATTTCATTGGTGGGCTCCCGGCTTGGAGAGCAGTGTCTCATGTTGACTCCTGCCCCGGGACTACTGGTTTTCCATGTGAGAGGGGATTACAGCTACACGCATGCGCGATGGTACACGGACCATCCGCGCATGCGCGACTGGGTTTTAAAAGGTGCCTGTCTCCAAGATAGACGTCGCATGCTAATCAGACGCGACGGCCATCTTTGGGAGACTGTTTTGAGCGGCGAGGTGAGCG
>TRINITY_DN64699_c0_g1_i1 len=677 path=[0:0-676]
GCCTCTTAAATGTCGCCCCCGCGGTCAGGGCGGAGCAGTTGCAGGAGACCATCTTGATGAAAGCCCTGCGCATCTCTTTGTTGGTCAGAGTATAAATGATTGGGTTGGTGGCGGAGTTCAGCACCGCAACAGCCAGGAAGTACTCTGCTTTGAAGAGGACCTTGCAGGTCTTGACCTCGCACCCCACATCCAGCAGAAGCAGGATGAACAGAGGCGACCAGCACACGATGAACGCGCTCAGCACAATGATCACCGTCTTGAGCAGGGCCAGGGACTTCTCGGAGCTGCGGCTCGACTTGACAGAGGTTTTCCTGAACGTCAACCTGCGGCTCCGAGTCCTGACCATGTGGTAGATACGGGCGTAGAGGATCACGATAGCCATCAGGAGGATGCTGAAGACGGTGGTGCAGGCCAGGAGGTAATGCTTGTGGTACAGCGGGAGGACAGTGGAGCAATAATGCAGGGCGTTGATGCAGTTCCAGCCCATGATGGGGAGCCCCCCAAGAATCAACGAGATAATCCAACAGCCGCTTATCAGAAGGAAGGATCTGCAGCTGTTACTGCCATTGTGCAGCTTCATCTTCAGCATGGTGATGCACCTCTCGGTGGCAATGGCCAGCAGGCTGAAGACGGAAGCGGACAGGGCCACAAACATGCTCCCTTCCCTGATCATCCAC
>TRINITY_DN64653_c0_g1_i1 len=939 path=[0:0-938]
CCCTGCTTTTTGGTTCTGGGACGGGTTGTTCTGTCTTGCCTGCAAGTACCTCCGTGTAGGCAGGCGGGTCGGCATGATCGGCTAGAGGTTCAGCCAGTGAGGCAGTAACAGGAATATTATGAGCCTTAAAGTGCTCGTAAGCCTCGCTGGAGGCCACCAGTAGTGTCAGGTGGCCCTTCGCATCGCGGATTCTCGTCACCACGTCGTCATAAGTGGCTGTCTCCACGTTCACGCCATTCACTTCTATCAGGATGTCATCGTTTTGCAGGCCGGCTGCATCGGCGGGTCCTCCTTTTGTCACCTCTTTAATGAACTGTCCTGGCATATTCTTGATTGCGTTCAGGTGAAAGCCGTATCCTGTGGGGGCTTTCTCCAGCCTGCAGTATCTGGCCTTGTGATGAACTTCTCCAATGGGAGGAGGCGCTTGGCTTGGGGGTGGGGCTAGCCTTGTGGCGGCTGCTGCTTCCGCCGGGGCTGGAGTCCGGTTCACGGCTGTGGCTGCAGCCATGGCTGGTTCACCTTTAGCTGCCTCCGGCTCTCCTCGTCCGTAGAGAACTGGAGACACGCCTGCCATTTTATATAGGCGATCTGTCTCAGCATCCACCACCAGGAGAGCGGTCTTGCTCTCACCCTTCCGGATCTTCTCCACTATCTCCTCGTGCTTCAGCCCCTCCACAGGATTTCCATTCACTGCCACCAGGCGATCGTTGTCCTTCAGGCTGGACTTGTCTGCCGGGCTGCCTTGATCAATGTCTTTTATGATATTATCTGCCGGCGAAACAACATCTTTCTTGCACGGTACCTCCCTTAGGTAGAACCCGTAGCCTTCTTCTCCCTTTTTCAGCTCCACAATTCGGGGTTTTAATGGAAGGAGTTTCAGATCAGCCATCTCTCCAGTCAACGTTTTCTTTGGGTTGCTGTAGAAATTGTCTGTTTCCT
>TRINITY_DN64603_c0_g1_i1 len=349 path=[0:0-348]
TGACGACATACTGCCTAAGCAGTCAGCCAGAACGAGCTGCTTCCCTCCAATGGAACAATGATGTCAACATGATTTGGGGGGAGAGATGTAGGAGGGGGCAGGGGGGCTCCCGGCCGGCCACAACAGAGGACACCGTGGTTAGGACCATGGGAGGAGGGGGCGGGCAAAGCCTGCCCCCTTCCGCTCCTGAAAACCGAGGACACTGGGGACAGGCAATGGGAGGAGGGGGCGAGCAAAGCCCGGCCCTTCCCGAAAACACTGGACATGGGGGCAAGATACAGGGAGGAGGGGGCAGGCGAAGCCCGGACCCTCCCACCCCCGAAATAAAAAAATAAAGAACACAGGGGGG
>TRINITY_DN64618_c0_g1_i1 len=383 path=[0:0-382]
CATGCTTATGCTTTGAGATAATCTTGCCAAACATCACCTAGTCTAGGGGTGAAGGGTGTATCTCTGTATCCCTGGCTGCATGCAGGAATCTCCCAGTGTTCCCCCTCCTCCCGCTGGTCCAGAGGTGCAGGGTGTATCCCAGTCTCCATCCAGGTATCTTCCATTGCTCACTGACCTTCTGCCTATCCAGGAGTGAAGAGTGTATCCCTTTCTCCATGCAGGCAGATTCTGGTGCTCATCATCCACTTCCATGTCCAGGGGTGCAGGGTGTATCTCAGGCTCAATGTAGATAGATTGCAGTGTTCATTGTCCTCCTGCCTGTCCAGGGCTGCGGGGTGCATCTCTGTGTTCCTGGCACCAGGCAGGCAGCTTCCAGTTCTCAC
>TRINITY_DN64686_c0_g1_i1 len=221 path=[0:0-220]
CTTGAGAATAACGTACTTGTCAGAAGTATAAGGGGATACCTTCCATCACCATGTTAGCTTGACAGGTGACCCCTCCCCTTTAGGGTGATAGGGGCGTGGCCTATGACCCCTCCCGGGGCAAGGGAAGGTCATGACCTTAGGTTTATGCCCTAGACTGACCCTGGAGACCTTTGCCCCCCTGTTGGCCTCTGCCCTTGTTGACCCCAGGCCCGGTCTGCCCC
>TRINITY_DN64671_c0_g1_i1 len=469 path=[0:0-468]
GGGATGGGAGGTGTGCAGGGATGCGGTGGGGAGATGCAGGGGGCTGGGATGGGAGGTGTGCAGGGATGCGGTGGGGAGATGCAGGGGGCTGGGATGGGAGGTGTGCAGGGATGGGTGGGGAGGTGTGAGAGGCGTTGCAATTGATAATAATGTGGGATGAAAGTTTAAGAGTGATTGTCTTCTGTTCTTTGCAGGGTATGGTTCTGAGGTGTCCCTCAGGTAATATGGGGCCCTCCAGCCTCAGAAACACACAGCCAGGAGCTTCTGCCTCGTTACTCCCTTGATTGAAAGCCCAGCACATACAGGACAATGAAAAACACCCAGGCCCGTATTGTAAAGGGGCTGGGGTGCAATATGAGAACAAATCGGTGTTTTTACTTTCCAGGAACATTTGACCTTGATCTTTCAATTATTTCCTACAGCAGCTTTATAGCCCCCAAGGAGAAAATATAAAACACTGAATAGAAAC
>TRINITY_DN64693_c0_g1_i1 len=2351 path=[0:0-2350]
TGTTGGGGTTATTGGTGCGTGGTTTCTTACCCTGTACTTGTTTCATTGGCTTCTTTTGGGGTGGCCTGTATTTCTACAGCTTCACTATGCTTCTTGCGTCGTGTTTCAGCTATGCATCCTCCATCCCTCCTTCTTCGGTTTTTTTAGTGGCTTTTCATTCTCTACCTTTTTACCAGCTTGTGTCCTGTGATTTCTACTTTTCCTTTATTTCCTTCTGTTCAGAATTCAACAGGCTTATTGCCTTCACATCCTCCATATTGCAACAATTGTCTAATCTCCCTCTATCCCCCACCCTCTCCACAATGTACACGGGTTGTGCCCTTCTCGACTACATTCCCACCTTGCTTTTTCCCCTACTGACCCCTCCTCCACCAACGTGGCTTGTCCCCAACTCTGCCATTGCTCCCCACCATGCCCTGTCCCCTACTCAAACCCAACATGGCTCTTCCCCTGCTGAAGCCCGTCACCCCATCATAGCCTGTATTTTCTGCAACAATATTTTTCCCCAATGTGGGATATTACCTATTCAACGCTCAGTCCCCAACCACCATTTGTCCTCCCCTTTCCATCAGCCTGGCATGTCCTCTACTCGACCCCTCAGTCCCCCAGCATGGCATGCCTCCTACACAAGCCTTTTCGCTAACATGGCTGTTCTTCTTGGCCGCCTAACCCCTACATTCACCTCCTCCCTCCATCTCACATCTCTACCCCGCATAGCTTGTCTTCTCCTTAACCCATTACCCACCAGCACGGCCTGTTCTATGCATCCCCTCTACCCCCAATATGGCCTGTCCCCTATTTAACCTCTTAATTCCCACATCCCTTAATCCCTACGATGGCTTAACCTCCAGTAAACCCTCGACCCTGTGGCCACTCAACCCACTACCCCTACCAAGGCCGGTCTCGTTGCTCCCGCCCTACCTGCAAAATGGCCTCTCGCCTATTGAACCATCTACCCTCATAAGCTGTCCTCTATTCAACCCTGTCATCCCCCATGGCCTGCCTCTTAGTCAGCCCTCTGTCCCTTACTCAAACTTCATATCCCCCTAATGACATCCTACCTGAGCATGACCTATCCCCCACTCCTTCCTCTACCCGTCTCATGGCTTGTCCTGCGCTCCCCAGCATGGCCTGTCCCCTGTTGACATTCTACCTCTGCATGGCCTCTCTTTCCCCCCGTGCCCCCCTGACCTCCATCCTTACCATGGCATGGTCTGCACTGACCTCTGCCGGACCCTCTACCATGTTGCTGGTCTGCCTCCCACTCAACCCTCTACCCGCAGCATAACCGGTCTCCTCAACCCGCTACCCCAATCATGGACTGTGATACTCCACCTTCTATCCGTACCATGGCCCATCAACTAGTCTCTGCTCGCCTCACACCGTGGCCTCTCTCCGATGGAGCCCTCTAGTCGTGCCAATTTTACTCCCTTTAATCCGGCCAGTAGGGAGTACTAAATACAGCGAATCTACTCCCTGCTTCCACCAATATGGTAATATCTGTGTCATTAGCATCCAGTGCTAATGACAGTAATAGGAGCCCTGTGACGTAAAGATGAAAATGCATCTGTTCATTTACCTGTATTGCTAGCTACAAAGGAAGCAAAATACTACTGCTTCAAAATATTGTCTGGAACCCTGGCCTGTTCCCCCATGGTCTGTTCAATACCCAACCCTTTAACCGCACCATGGCTTGTCTCCTACCCAACCCTATACCCTCCATGGCGTGTCCCCTACTCAGACTTTTACTCCATCCAGCATGTTTCCTAATGACGTGCTACACCAGGATAGCCAGTCACCCACTCCGTTATCACACCAACTTCCTGGCATGCCTGTAACCTTTTTCAACCCACTACTTTCAACGTGGCTTTTCTCTCCCTGTTTCCCGGCATGTCCTGATGCCCAGTCTCCTGCCTTCCCTTTCCCAGCTGCTCACCCTATTTCGTCTCTCTAGTCCTATTTCTTTCCCAGTGTCTTTCGTCCTCCCTCTTTCCCAACCTCTCTAGTCCTCTCGTTGCCGCCTCTTTAGTCCACTTTCAGCCTCTCTTTAATTCTCTCACCCTATTTCTTTCCCATCATCTCGCCGTAGTTCTGTTTCCCACCCTCACTCTCCCAACAGCTTGTCCTCGATCTCTTCCCAGCTCTATCACAATTCCTCTCTTTCCCGGCCTCATGCCCTTTCTTTTATGACCTTTTACCTAGCCTCTCGCCCTCTTTCCCAGTCTCTCTATTCCTCTTTCTTTTCCGGTCTGTCTTCTCCTTTTTCTTTTCAGGCCACTCTCATCTTTCCCAGCCTCTCTCCTCCTCTTCTTTCTTTCCCGGCCTCTCTCCTCCTCCTCTTTCTTTCCCAG
>TRINITY_DN64651_c0_g1_i1 len=382 path=[0:0-381]
CTGCTCTTGGGATGTTTCCTGCAGCAGTGGTGCTGCTTTTGGCCTGACTGTATTGCATAAGCTTTATTCTTGAAGCTTGGTAGGTTATCGTATTGGGTTACCTCCTCCCAGTATCCTTATCTGTCCAAACTAGTTGAGGAGGAGAAGAAGGAGGAGGAGCAGGTTGACAGAGTAATGATAAATTACCTTCATGGTGATTCAAGTACTTCTAGAGATTGCTCCTCCTTCACAAAATCCACCCACCCAACCCCATTGGAATAAACCCTGGCACAACTGCCATGTGAAGTGTAAATAAACTGGGGATATGGGGTGTGGCAGTTGGAGCGGCAGGTAAGGGGCTGGATAGTTGTAGAGACCAAGACGTGCAAGTCAGGTACAGGGC
>TRINITY_DN64639_c0_g1_i1 len=320 path=[0:0-319]
AGTGGATGAAGTTGGGTCACACACATGGCCATGGGCTGTGCTTCACTGCATAACAGCATGCATGCCCATTCTTCCTCCTCCTTCATTGGATGTACAGTACAAAAGGACTCTAATTGTTGGGCTTTTTTTTATATGTCATTATTTTTTTTACTTTGGATTTGCTGACTATTTATTTTAAACGCATTAACACACCCAGTGAGAGCAGTTACTAGAAACCCAGGGTGCTTTCCTGAGTTCACCTACCCCCTGGTGATTCAACCGCCATTGTTTCTGCTCCACTGAAACATAGAGACTTCCCACAACGTTCTGGGATGGAGGGG
>TRINITY_DN64613_c0_g1_i1 len=583 path=[0:0-582]
ATTCCCACATCCTTCAAATGTTTTTCAGCCACTACGTGCTGTCTTGGGTCCAGACAAAACTTTTTATGTTGTGCCTAGCTGACCCATTTTAACATTGTGTACATAGGTTTTAGGCATTTTAACTTTTGAAGGATGCTTCCAGGTATTTCCATTGCAAAGGTGACACAACAATTTCTTAAATATTTTACTTTAATGCATTTCCATCTGTTTGAAACATTGTCCCTCAGCTGCGTTAAAGTAGGTTTTGCTGTGGGTATGCTCTGGTTCAGTAGTGCAGTTGTATTATCAAGGAGAAAACCTTTTTCTCAGCCTTCTTTTGACCGGAACAAATGTAGAAAATGCAGAGAGGCGGAATAGCACTACTACTTGTGTACAAATTAAGCAGACAACAATTGCATAGTAGGCCTTTACCAAAGCAACAGCATTCTTTGCCACCCAAGAAGCTGGGTTTGCTCCCTTTTGTATGCTATATTTCATACACCCATCACTGCCTGATAATTTCGTCATGGTGACTCTGCCACCCACTGTTCTCAGTGCCTGGGTGCCAAATCCCATTTGAGTGTCCAGCATTGGGTTTTGCCAG
>TRINITY_DN64636_c0_g1_i1 len=777 path=[0:0-776]
CGGGGGGGGAGGCTTCATAACTCGCGTAACATCCCATGACGGTATGTGTATAGCTGTATTGAAGACACTAAATATACCGAGGGGGTCATAACAGGCCACAGAAAATTGCTCTCAACGCTTCCACTTTACGGGTGGGGCGCCATCTGCATTTTGAGTCCTATACTGGTCATGGTTTGTTTTTACTTCCTATTGGAATATTAAACATCCGACTGCTTATCCCACCTGTCCAACACAGTAGTAATTAGAAGTAATTTGTTATTGAAATGATTACCTTGAATATCAACTTGTTTATAATAGGTTAGGACTCTTAGTGGTTTTGCCTTTATGTTTAATATTCTTGCATGGAATGTCGGTCATAAAATATTAAAATTATTAAACAGAGAACATCTGTCGCTGTTCCTCAATGTATTTCAGTGGGAAGTCTTCCAATTTCTCACCCAAAACGTTACTTGGATTAAATTTCCAACATTGGGAGGAGGCAGTCAAAATTGATATGCAATATGGACCGGCCACTGTCATTATTGAAAGCATGTGATGGCAGCACTCGCTCCTGTATGCGATAACATCAAGTCCCACCTGCTGAGCTGTCAGGCACTTTACTTCCCCCCTGTAACTCAGTGTAGAGAGGGAATTTCAATTGAGAATTCAATTGATTTTATTTAACATGGAAAGTTGGCAGATTACTTAAACAAATGATTGAAGGAGAGAAGAGACACCCAACCCCTTTTGCCCCCTACTCATCTTTCCTTGGGGATGAAAGGGGGTGCAGATTTCAAC
>TRINITY_DN64663_c0_g1_i1 len=464 path=[0:0-463]
GGGGGGGGGCGGGGGAACACGTGAGGCCGTTCGGGGAGGTTGTTCCCGGCCTCACAGCGAGAGTATCCCCGGGGCTGCCCCCACTCACCCCGCACAGTTCCTCGCGCGGGTCCGGTTTGCTCCCGCGCACTTCGTGCCTCAGGAGCCCAGCTGCCAGGGGGAATGTCGCTCGGTATGTTTCGGAGCTCCTCCCACCTCCGCTCACTATCATAGAGCGGGCGCCATCTTGTCGTCCCCTTCGCCACCAGCCGGGCCCCCGTCCGCCACTAAATACGTCTCCGTCCGGCCTCGCCTCGGGTATCAGAGTGCACCTCCGGTGCACAACCGACTCGCGCGTGGATGGCTCCGGTCGGCAGACGTTAACAAGCGGGAATGAGCAGATAGGCAAACAGGGAGCGTCTCACCCCTCGGAGCCCGATTCAAGCGCGGCCGTTCATACCGCCGCTTGGCTCTGCGCCCCCCCC
>TRINITY_DN64656_c0_g1_i1 len=216 path=[0:0-215]
GCTGGAGGAGGCAAAGCCGGCAACAGAGGAGGAGAGCAAGGTGAAAATCAGTGAGTGCTCCCAAATTCCAGGGTAGCAGCCTCCAGAAAGTCTCCAGAATCTAAAAAATATTCCTCGAACAAGAAAGAAAGCCTCTCACCTCCGATACCGGAGCAGGAATGACTGCACGATGCGGTACCCCAGTTCAGAAACTGAAAGGTCCAAGGATGTTGCGAA
>TRINITY_DN64685_c0_g1_i1 len=407 path=[0:0-406]
TGCTTTCTTTGAAGACAGACTCTTCGTTTAGAGAGGCGTATTGTGTCCAGGTAAGGCACCGGCTTTTGATTGTCATTATCCTGGCCTGCATGTTGAGCCAAGACTCCTCCTCCATGTAGACACTTGGTATCTTTAGCATGCTGCTCTTTCTGAGAAATTCTGGAATAACATTGTTACAGGTAGCAATCCTTCTTCTGTAGGTGACCCCAGTTGAGGAATCAGTTTTCTCCTCCACCGTTTTCACAGCAGTGACATGCTTTTCCATTGGCGTGGGATACTTATTCAGGTAGCTGGTGACCACCTGTTCGAAGCGATAAGGATAGACCTTCTTCAGATCCACAGTAATGCCCATGGCTGTCAACACGGGGATTCCCGCGCCCGTCTGGAAGGAACCTGTCAATCCAAAC
>TRINITY_DN64608_c0_g1_i1 len=1633 path=[0:0-1632]
CCTGATGGCAAATGGCCAGCTGGTGAAGATGCTGTTATACACCGAGGTGACCCGTTACTTGGACTTCAAGGTGGTGGAGGGCAGCTTCGTCTACAAGGGAGGAAAGATCTACAAAGTGCCTTCAACTGAGACTGAGGCGCTGGCTTCCAATCTCATGGGCATGTTTGAGAAGCGACGCTTCCGTAAGTTCCTCGTCTTCATCGCCAACTTCGACGAGAATGACTCCAAGACCTTTGAAGGGGTGGACCCCCGGGACACCACCATGAGGGACGTCTACAAGAAGTTCGACCTGGGCCAGGACGTGATGGATTTCACCGGACACGCGTTGGCTCTGTACAGGACCGATGATTACCTAGACGAGCCGTGCCTGGAGACCATCAACCGCATCAAGCTGTACAGCGAGTCCTTGGCCCGGTACGGCAAGAGCCCTTACCTCTACCCATTGTACGGGCTCGGAGAGCTGCCCCAGGGCTTCGCCAGGCTGAGTGCTATCTATGGAGGCACCTACATGCTCAACAAGCCGGTGGACGACATCGTCTTGGAGAACGGCAAGGTGGTGGGCGTCAAGTCGGAAGGGGAGGTGGCCCGTTGTAAGCAGCTGATCTGCGACCCAAGCTACATCCCCGACCACGTTCGCAAAGCTGGTCAGGTGATCCGCGTCATATGCATCCTGAGCCACCCAATCAAAAACACCAATGATGCCAACTCCTGCCAAATCATCATCCCCCAAAATCAAGTAAACAGGAAGTCAGATATCTACGTGTGCATGATCTCCTACGCCCACAACGTCGCTGCCCAGGGGAAGTACATCGCCATCGTCAGCACGACTGTGGAGACGAACGAGCCTGAGAAAGAGATTGAGCCGGCGCTGGAGCTGCTAGACCCCATCGACCAGAAGTTCATCGCAGTCAGCGACCTGTTTGAATCCACGGATGACGGCTCAGAGAGTCAGGTGTTCAGCTCCCGCTCGTACGATGCCACCACCCACTTCGAGACTACCTGCAATGACATCAAGGACATCTACAAGCGCATGACCGGCACAGACTTTGATTTTGAGAACATGAAGCGGAAACAGAACGACGTCTTTGGAGAAGATGAACAGTGAGGGAGGAGAGCGGGACCCACCTGTCTCCTGCTGCACCACCACCACCACTCTCTCCACCCGCTCTTCAGGGTTCTAGAGCTGCTTTTTTCCCTAATTTATGATGACGACTTCCGTTTCCCCATGTTCACCTTCCACATCCTTTCGTCCTCTTACCCTTTTCTATTCCAGATCACATAACCACAGGCTGCCGGAAAAGGCCTTATACAGATATATACATGTTTACTGTCTGCTGCCTACAGATAATATCCATTCCACTCCAGACTAATGCTTCTCATGCTCCTCGTCTTCCTTCCTTCTTTCTTTGTGGTCCTTCTCGCCTCCCAGTGCATTGTGTTATTACCCACTTCCCTTTCTGTGTTTCCTGTCATTGAAGGGGGTAATATTTTTATTTGGTAAATGAGCTGTATTTATTTCCTCTGTGCAAATGGGCAAAACCAATTAAACAAAGCTCTGCACAGTGACTCGGGTGGAACCGAGGCCTTGGCAGCTGTGCCGTTCAATGAAAAAAAAAAAAAAAAAAAAAAGCAC
>TRINITY_DN64681_c0_g1_i1 len=215 path=[0:0-214]
GTGGATTGCCAGAAGTTCCTCTGATATCGGAGTGATGTCTGCTGCACCTGCTGTGATGCACGGATGAACATCATGATTAAGGTGTTCCATGGTTTGAAGAGGAACATTCTCCACTGGCGGAATACCTCAGCAACAATGTACTCTTTGAAAACGAGGTTTCCCTCAACAATGACACATCCCTTGACATCAAAATCCCGAATGCCTACCCCCTCGAC
>TRINITY_DN64670_c0_g1_i1 len=1150 path=[0:0-1149]
CTGAAGTCCTTGCTGAATCCACCACTGCTGTAAGCGGTGACATCAGTCATGTTCATTTTAAAACCGCTTCTGTGCTGTGTATGAAGAACCTGCCTAACCATGTGCTGGAACAGCGATGAGTTCACGTCTGACAGGCAGCATAAGGCAGCTCATCCTGTGCTTCTCATGCTCCTATTTCACAAGCTTTTGCGGTCCTGAGAAGAGCAGCCAACTACCATGTCCGAGCTGTCAATGGCTGCAGTGATGATGGGCAGCACCTGGGTCAGAGGTCGGTCAGCTGTCCACATAGACAAAGAGAATGTCCTCGTCCGTTCCATAACTGCGCCAGGCCTGTTCGAAGTTGCTCATGGTGGTACGGCACATTCGGTCGGCATAGGCTGGGTTATTGTAGAAGATACTGCCCACTGCTCTGTTGTAGCCGCACAACACGATGAAGTGGCCCTGGTAGTCGGGGTTTCGGCAGAAGCATTTCTGGCCAATGGGAAGGAAGCAGCAGTATTTGACAGGGCTGGCGCAGAGGTCACAGAGCAGCACAACCGCATTCACCAAGACAATAGCTACATGACCTTGCGACAGGTGCTCCTGGAGGTCCTCAATCCTCACCGTGCGTTTCTCCACAACCACTCCGCAGGCTGCAGCGCGTGCAAACAGCTGGTTTACCCGGTTCTCTTCTGTATCAAAGTGTCTCCTGTAGAAAGACTGGTTCTTGTAGCCTTTGTCAACGCCCAGCGTCTGCGTGCAGAACCGGTGCCTTACCCCAAAATGCTGCATGAGGTAAGCCAAGTCAATCGTCCAAATACTTTTCGTGAGTCGCAGTTCCCGCATAGCTTTTTGAAACTCCTCTTCACTCCGCTGGTTCAGGTACTGCAAAACCATCCTGGAGCAGGCCAGGCCACAATCCCAGTGATAGGACTGCTGGATTGCAGGAACTTTCAACTGGACGTGGTCCTCTAAAGATTTCATTTGGATTTTCTTTCGCTGTTTTTTCAGGGCTGGTGCTGTTCCCGCGCTGTCTCTATACGACGAGCCGTTGGGCTCCTCCTCGCCCTCCTTTCTGGATCTCAATCCCCGCTCAGCTGCCTCCCTCTCCGCTCGGAGGCCGGGGAAACGCCGGGGAGAGGGAGACAGAGTTCATCATCATGTGGCGCCT
>TRINITY_DN64667_c0_g1_i1 len=411 path=[0:0-130 2:131-410]
CTGATTCCAGTACTATTGTTTGCCCTCCTGTAGAGCTCTTCATATCAGATAAGGATTATCCAGGACCGTCAATCCCTCTGCTATGCCTCCTTCTGCATGCTCCGTGGCCGTTGTACACAGGAGGTGTCCTGCATGCTCATTTAGAATCATGTGCCTACCTTGCCTGACATAGACTCCGAAAATACCCAGTTCTGAGATGCATTCTGATAATGTTAAGCTACCTCCCGCCTTCAACAGATAGTTTCTTATGGACTTAGGTTTAATCTTGTCCATTAGTGTATAAGACATCCAGTCAGTATGATCCTTATTTTCCAAAATGTGCCTGATTTCTTCACCATAAATATTGTTTCCTTAAGGAGCAGTGTTTGATTCACCCTCTTCCTTTCGAACGCGTTCACCTCGCTGTCTGCT
>TRINITY_DN64667_c0_g1_i2 len=336 path=[1:0-55 2:56-335]
TCTTCCGATCTCCCCCATCTCCATGTTCAGTGGCCTTTGTTGCAGGAGGTGTCCAACATGCTCATTTAGAATCATGTGCCTACCTTGCCTGACATAGACTCCGAAAATACCCAGTTCTGAGATGCATTCTGATAATGTTAAGCTACCTCCCGCCTTCAACAGATAGTTTCTTATGGACTTAGGTTTAATCTTGTCCATTAGTGTATAAGACATCCAGTCAGTATGATCCTTATTTTCCAAAATGTGCCTGATTTCTTCACCATAAATATTGTTTCCTTAAGGAGCAGTGTTTGATTCACCCTCTTCCTTTCGAACGCGTTCACCTCGCTGTCTGCT
>TRINITY_DN64675_c0_g1_i1 len=282 path=[0:0-281]
CGCAAATAAGGCAATTTCAAAATCTTGAGAGGTTATCGCTAATTTCCCACTTTACACCAATAGAAATAATGGAGAATTTAGACAAGACCCCTTTCTTTTCCATGGGTTTCACCGTATCGGGTTTACCCATGACTCGTTGGAATCTGTGGCCTGGCAACCAGTCGTTTAAATAATAGTCTCAGCACTCTCCTCAAAAATTCCGGGTGTGCACAATCAAAGGCTCCCCTCCTGGGCCGGATTGGCCGACACTACAATGTGAGCCACCCGTCCTCCCCCGTCCCC
>TRINITY_DN64665_c0_g1_i1 len=328 path=[0:0-327]
GTCCTCCTCTTCCTCGTCCTCCTCCTCACTGCTGTCAGTATCACACTCCCCTTCTTCCTCTGAACTTTCTTCAGTCACCAAAACCTTGTGGATCAAGGAGGATTTGCCACTGGTGGTGTTTTTCGCTGTGTCTCCCTTTTGTGGCCTTGGATCCTCCAAGTCACTAGAATCCAGGATTAAAAGTACACTAGAATCGGAATGGCTTGGGGTGGACTGTAAAGCGAGGTTACACTGCCTCTGTTTCCCATGGGAATGCAACGCAGTCACTTTTTTCTTGCCTTTACTTCTGGTAACACTGTCTTCTTCTGTTGTGTCAGACAAAGTAATA
>TRINITY_DN64657_c0_g1_i1 len=215 path=[0:0-214]
CCCCGCCTTCAGTCCCCAGCACAGGTTTCTCTCAATCACCGGAACATGATAGCGGTCCGTGCATCCCGTCAGAAGCCGGTACACATACGTCCGCGACAGAGCATGGTACCGTGCATGGAAGTCCGCAGGAACGCGATAGGCTTTCAAAATGCTGATTGGCTCCGGTATCAGGTGGTAGTTCAGCGCTTTGACCAGGACGTCCTCCGGAAATGGCG
>TRINITY_DN64695_c0_g1_i1 len=353 path=[0:0-352]
CAGGGAGGCAGGCCCGCCTCTCACTTCTTCGACAGTTTGGGAAGCTTGTGCTTAGGTGGGGCCCACTTCAAATTGACAGAATCCACTGTGATGGGTGGCTTCTTGTATTGGGCACTCTTCAGGTGCTCCTCCACCAGCTTCGGGGTGACGCAAATCACATGCTGCCCCTTCCAGTACTTCACCATGTTGAGGGACTGTAGCGTGCCAATGATGTCGTTCTGCGTGATGCTGGTCATCTGACTGAGGTCCTTGATGGACAGTGTCCCTCGGAAGTCTCGCAAGATCTCCAGCAGCACCCAGGACCAATAGCTGCGATAGCTCAATTTGCCCAGGTCAGAGAGGGGCTTCTCTGG
>TRINITY_DN64642_c0_g1_i1 len=259 path=[0:0-258]
GTATTTTCTTGTTGTGTTGTGGTTAAGGAGTGGAGAACGCCTCTGTTCTCTTTGTTTACTGAACTGAAAACAAAGCACTTAACTTGTGTCAATACTGATAAGCCATAGCTGCGGTTTACCAATCTGGAGACTTCATTTAGGATGATGTTTGGTCCTCTCGTCTGTTGTTAAGCTCCTCATGAACCTGCAGTGACCTGCCTCTATGCCTATGCAGTGCCAAGCACCTTGTCCTTCTGAGTAGTCCTGAATAATTTTGCCC
>TRINITY_DN64606_c0_g1_i1 len=855 path=[0:0-854]
CTCCTACTATCTTTCCATCAGCTCAAGTGGGGCGTCCTGCTTAGTTTATTCCTCTTAACCCTATCTGCAGAGGAGTAAATATTGTTTCCAAGTATTTTTCTGAAAGCTGCTTGTGCCAAAAAATGTTATTATGACAATGCACATGCTCACCATAACTCTGCTCCTTCCTGGTGGTGGCCTCCACAACACCGGTTTCATTAGTTGGTAAGGTAATTACACCCTTTTGCACATTGCAAGGTACCCTGGTGAGGTTCATTGGAAGAATCAGGAAAAGGTCAGATTCCAGAAACCGTGGAACTCGAGTGGCAGCTCGCAGTCCCTAGAGGAAGAGACTACAGGAGAGTGCCAGTGTGGCAGTCATAGCCATTAAGCTCACCAGGGGCTCTGTGTAGATTGGGACATAGTGAAGACGATAACATCTTTGGTTATTGTTACTTGCCCCCAATGATTTCGGCAATATGTGGTTCGTCTCACAGACGTTAAAGTCATTTATGTATCTGAATAGGCCATGCTCTTTCTATTTCTCTGTAAGTAGGAACCTGCATCTAATATCGTGGGCAGTTGATAGAGCTCCAGCACGTTGGGTCGCCAAAAGTGGGTATTGGTGGAAGGCAATGGTAGAGTAAAGCAACACGGGGTAACTCACTATTATTCACCTATTTCAGTAGACCCAATTCATTGATGGAATTGGAACACATGAACCTCAGCTATTTGCAGGCCTCACCAGTTCACCCATGGATAGCTGAAGCCATTGTTTATGCATCGACCTTCACTATAGAAACGTTTCTAAATAGCACTGAGATGCAGCTCCAATCTGTAGTTTTTTCACCAAAATGTTTGCCCATTCCTTTGTCT
>TRINITY_DN64631_c0_g1_i1 len=417 path=[0:0-416]
CCAACTTTCAACATACCAGTAGTTTTATTTATATATTTTCTAACTACTTTTAAGGATAAATCCAGATGTCTTAACAGTGGTTTCTCTGTGCACACTTGAGGAGAGATCCTCCATTATGCCTGGTTGCGTATTTAACAGTGTAAATTCCTCCTTTCCTAGGAGGAGTTTGGGGAAAATGAATGGGCGCCATCTTTTAGTAGTTTTTAATCTTTGTGCCGATGTTTACAGTTTCCATATTCCATTAATTTCATCGTCTCTAAATAATCTAAAAACTCTAATCAATGTCAGCATGTATTCTTTATGTTTAAGCAATAATTTCTTTAAAAAGAACGATTGGTGTCTGTTTGACCTCATGGTCACAGGTTCAAATCCCAGTGGGTCCACGCAGCCTGTTATCCTTCCGAGGTAGATAAAATA
>TRINITY_DN64600_c0_g1_i1 len=554 path=[0:0-553]
ATCAGAAGTATAGAAGCAAGACACAGTATAGGACTGCCAATCCTCAGTGGAAGGAACGCTTTGACTTTCACTACTTCTCTGGCAGGATGGCCATACTGGACATCGATGTTTGCGGAATGGAAAACAAAAGACACGAGGAAGTGCTGGGCACGTGTAGAGTAGATATTGCAGCCCTGCCAATGGATCAGAAGAATCGCTTGGATCTTCCACTGGAGAATGGTCATGGGTGGCTAGTGCTACTGGTCACCCTTACGTCCTGCTCGGGAGTGTCCATCTCCGACCTCTGCGTCTGCCCTTTGGGAGAACCCAGTGAACGCGAGCAGATTTGCCAGCGATATCTTATAAAAAACTCTTTGCAGAATATCAGGGACATTGGCTTTTTGCAGGTGAAGGTGTTGAAAGCAGAAGATCTCATGGCTGCCGATTTTTCAGGCAAGAGCGACCCTTTCTGCGTCCTGGAGTTGGGCAATGACAGGCTTCAGACGCACACGGTCTTCAAGAACCTTAACCCGGAGTGGAACAAAGTTTTCACTTTCCCCATTAAAGACATCCAC
>TRINITY_DN64683_c0_g1_i1 len=1434 path=[0:0-1433]
AACATTGTTGTTTTTTTTTTAGCTCCAATTCTGTACATTGTATGATACTCAACAGAAAATCGTGTTCTAAGGAAATTGTTTTGTTTTGATTGATAAGCAGATGTGCACTCTTTTACAAGCCTTAATTGTAATTGCATGAAATGTTCTAATTGTATTTCCCCAGAGCACTTTCACTGAGCTTTGAAATAGAAGTAGCATCATTTTGATTGCTGATGACCATCGAAAACATTTAATATAATATGTTTCTGGTGTTCCATTGTTCCGCTCTGTGTCTGAACACAATCATTGCATATGTGCGACAAATTACTATTATGATAAGCAATGTGAGGGTTTGGCACTTTTTGTCAAAATGGACAAGCTGGTCCCTCTTTGATCAACAGCAACAAGTGCCTCGTCTACCACAGTAGCTGCTTAAGTTATTTACAATTCTCTGCTTTGTAAACATATACTGATTCATGTACCCAGCCGTAATCATATGTTCAAAATAGCGTCCCTTAACCAGCACCAATGTTTGTGAACATGTTCCAGCTGGTAGCTGATTGTAGTCTGCGGGGCTCTCGCATGTAGAAAGCGGCTCAGACGAGCAATTGTAATAACTGCCACATTATTCAATATAGGATATAATGTCACAATCATTTAAAATAATCTTGATGTGAGTGAAAAATTGTCTTTATATAAACAACATGTTTTTAAGAGGTTTACAGACATAATTCATGTCACATCAATACACTTCAAAAATTGGTTGTTAAACATTTAAAAAAATCTTGATAATGGAAACTTGTCATAAAAAATCTTGGCATTTGGGGGAACCGACAGACATACTCCGCTCTAAAGTGTGCCAGAACCATCCCTATGTCCTTCAACCGGGCAACCATGTTTTTGCATTTTTTTTTTTAAATGCCAGGTTTTTATTTCCTGCCACGTTTACCCTCCCCCCCTGCATTAATTTCAAGGTATTTTTTATTTCTAGGTTTTAGTTCTGAAGTTAAGTTAAATCGAGTTAAAAACTGAGATGTAAGGCCTGTTGACGCACACCTTCATAGTAACTTTGGTGTTATTGCTACTGCAGATTTGACAAGAGGCAGAATGAGGCTATTTAAAAGTCATAAACATAAATTAGAATGTCCCATAAAAAAAAATTCAATGCTACGGAATGTACTTGAATTTTTACATCGACATTCAATTTGTACACAATCCAAATTTCAGGTATATTACCCATTTCCAAGCAATTGTACAAGCCTGCTCTTGGTAACTCTAAGGCCGTATCTTACTAATATGTGTAAGAGTTAGTCAGACACAATACATAACATATGCAGGTTCTTGTATTTCTGTCCAAGCACTTAGATGTTTTTGTGATAAATACCTAAGGTTTAGTTCCACATATTGCTTCTAGATGTTTAGATGGACTGCTGTTTGTTGGACGTGAAACAGGGT
>TRINITY_DN64692_c0_g1_i1 len=554 path=[0:0-553]
CAGAGGGCACAGGCGCAGGGCAAGAGAGTAGACATGAACTTGGCATCGACACCATCCAGTTTGGAGCCCCACCTTGCAGTGGCATTGAGGACGAAGTCATCTTGACACCTTCTGACAAAGCTACAGAGACATTGCCTGAGCCAAAGGAGCAGAGGCAGAAACAGCCCCGGGCTGGACCCATCAAAGCACAAAAGCTTCCAGACCCAAGCCTCCCGGAGAACAAGGAGCACAAGCCAGGCCCCATCGGAAAAGAGCGCTCACTGAAGAACCGGAAGGTGAAAGACGTCTCGCAACCAGACCCTGAGGTGCAGGACAAGCCCAGTCCCATTGCTGTTCACACTACAGAGCCTGTCGTTCTGAAGGAAACCAAGACGGTGACAGAGATGGCCCCTGAAATTGGCACATCTTCGGTACACACGCCAGAATTTGGAGCAAGTGCAAAGGAAACTGTGATGGATTACACAGCTCCTTCCAATCCTCCTCCTGGCAAAGTGGCTGCTGCAGGCACTACGAAAATGGAGGAGACGCTGGTGACAAATGTTCCCCTGCCTCAC
>TRINITY_DN64625_c0_g1_i1 len=312 path=[0:0-311]
CCGCAGTCTGCCTCCTTTTCACGCCCATGAGCCCGGGGGAAGCAGCAGCAGGTGGCGGGCCCATGCCAGAGCGCGAGTACAGCCAGATCAGCACCCGGACCTCCTCGCCCATGGAGTGCCCCCAGGCCAGGAGGCAGCCGACGCCCCGCAGGAAGTGGCAGGTCTTCCCCGGGAGGAACCGCTTCTATTGCAATGGGAGGGTCATGATGGCCCGGCAGACCGGCGTCTTCTACCTCACCCTGCTGCTCGTCCTTCTCACCAGCGGACTCTTCTTTGCCTTTGATTGCCCATATTTGGCAGTGAATATCACCC
>TRINITY_DN64650_c0_g1_i1 len=611 path=[0:0-610]
CTCCCCAAAGCTCTGGAGGGTGTACTCCTGAACAGCCTGTTCAAACCCAAATGCCTCTCGTGGTTTGCTACATTCCTCAGCAATACACTTGGGGCACCTCCAGTCCCCTTTAGGAATCTCCTGCAAGGCTGGTATTAGGCAGAAGGTATGGTAGCTATCATCACAACCATCGCACAGCAGTAGCTGGTCCTCGATATCTCCACGACCACAAAACATGCAGATGTACAAATCAACAAAGTTTACAGATAGGGTCCCCCTGCGTTGTCTCATCTGCATTCCAAAAGATTCCATCCTAGGACATCTCTGCTTTTTAGGGCCTGCATCTTGTTTTATTTCCACGTGGCAATACTGCTGCTTACTCTCTTTGTTGGTAAAGCCTCCTCTCTCCTTCACTGCTACCTCTAGACTCATCTTCGGACCTGCACCAAATATTTGCAGCTTCTTCAGCTCTGTGTTTTTACCCTTCTCTGCTGCTTCATTCATGAGGCTGATTCCAGACTGGAAAAGTTCATATGGATACAAGATACGGTCATAATGAGCCTTCAACAGTGATCCAGTGCCTTTCCCTGGTAGATAACCCAGCCGACTAGCCACCTTGGACCATTTCTTTT
>TRINITY_DN64682_c0_g1_i1 len=491 path=[0:0-490]
CTGTGGTGACATTTCGGTTGGGATTCTACAGTCAAAGTGAACAAACCACTGAACTTGCAACAGGTTTGGTAGCCTGTATTTTGCTTTTAATTTTCCCAGTTGCGTCATTCTCCTGCAAAAAAAATAAGATCCTGTGCTTCGGGAACAGTTGGTGTACAGGAGTCCAAAACAGGGATTATATCCCGTACCAATACGTAAGGCTGGTTGCGAATGATAAGATTTTCTTTTCTCCATCAAATTCACTGTGAACAGATGGAGCAGAATAAGATGTATTAAACACAGAGACATTTCCTTCTCTAGGGTTACTTATGGATCACAGTGAGATCTACAAATGTGGTTCTGGGACATAACATGGATGGACAGCATCAAAAAGGCCCACAATTGTTCAGAGAGTCTACACGGAAGAAGGTGATGGCTGTTTGTTGAATCCTGGTCAGTTCAATATTGCTTCATTTTACATTTTGCTTTTAAAGTGGCCGATTATGGCTTTT
>TRINITY_DN64635_c0_g1_i1 len=915 path=[0:0-914]
GTTCAGAGTTGCGGAAGATGAAGAGGAAGATGAAGAAGATAAAAAACCTATTCCTCTTTCAACCCAAGTTGTTTAAGACGCAAACCTTCTGTTACAAACCGTATCACCTCTAGAAAAAGTGCTCCAGTGCTTAATCAGATCTTTGAAGAAGGAGAATCTGATGATGAATTTGACATGGATGAAAATTTACCTCCAAAGCTTAGTAGATTAAAAATGAATATTGCCTCCCCAGTAACAGTCCACAAACGTTATCATCGAAGGAAAAGTCAGGGTCGGGGATCAAGCTGCAGTAGCTCAGAGACTAGTGACGATGACTCAGAAAGCAGGCGGCGGCTTGATAAAGACAGTGGGTTTACATACTCCTGGCATAGACGTGACAGCAGTGAAGGCCCACCTGGCAGTCAGGGAGATGGTGGAGGTCAAGGGAAGCCAAGCAATGGGAGCGGAGGTGTGGACAAAGCAAGTCCTAGCGACAACAACAAAGATGGAAGCAGCCCTTCGAATGATTCCAGCGGAAGCAATAACAATTCCTCTGGCTCAACACGCAGTTGTGCTGGATCTGGAAATGCAGTACATCAGTCGGCTAGAAGTGCAGAGGAACTTGTTGAAAGCCTAAAACTAATGAGTCTTTGTTTGGGCTCCCAGCTTCATGGCACTGCACAGTTTATTATTGATCCTCAGAACAACTTGTCGTTTTCCAGCGTTAAAGTGCAAGAGAAGTCCATGTGGAAAATGTGTATAAGCTCGAGAGGAAATGCAAGCAGAGCCTCACCAGTGGGTAGCATAAAGTTCTTCACTGAAAAAATGTCTGACACGACAAATGAAGTGGGACTAATAAAGAACAAAAACTTTACAAACAATGTACTCCAACTACCTCTCTGTGAAAAGACAATATCTGTTAATATTCAGCGGAAC
>TRINITY_DN37734_c0_g1_i1 len=240 path=[0:0-239]
CTCGTCCTTCGGTGAACAGAAGCCCTCTGGGACCTTTACTGCTGCCGAAGGGAGCGTGGCAATTCAAGGCTTTGGGTTCTCCAGCCCAACCAAATCAGGTGGCTTTGGAGCTGCTCCGGTGTTTGGCGGCCCTCCCACGTTTGGGGGATCCCCGGGGTTTGGAGGGGTGCCAGCATTCGGTCCAGCCCCAGCCTTTGCAAGCCCTCTGGGCTCGACGGGAGGCAAAGTGTTCGGAGAGGG
>TRINITY_DN37720_c0_g1_i1 len=255 path=[0:0-254]
CCCCGTGTTAGTCGCTCATTCTCTGTCCGGACACTGCAGTGCCTTTCCTTCATACAGCAAAGTTCTTGGTGGCCCCTGAGGTCCACAATGACATCCAGTATGATGTCACTTGATGTTTTGGTGGTAGCTGCATCCTTGTTGGTAATGTTCTGGATTGCCTCTTGGAGATCATTGTGCTCATGCTCTTGACTTGTCAAATCTCCTTCGCTCAGATTAATGCTTGTTCCAATAAGATGGGCAAGAAGACCTTCTTTC
>TRINITY_DN37732_c0_g1_i1 len=375 path=[0:0-374]
TGCATTGAAAACATTTATTTTTACAACACTGGTTCAGATAATTTAACAATTTTTTTTACTGTGTGTTCTCTCAAAGTTTATATTCAGACATACGGTATATAACTGGCCATGCTAAAAACACAAAAAATGGTTCTGCTCTGCATTAAACATTATGTACACAGGAGTTCAGTAGTAACCACAGACCTCAGACATCCACAGCTACCTACATACAATTCAACTATGGCTCTTTACAAAGGGGAAGATACAATTATAGCACAACTGCTTTCCTGCTACACTGATTGTGGAGACACCTGCAAGCAGGTTCAAATGCGACACTTTCTGTTTTATTCTCCAAAATGCTCTGTCCTTTGCTGTCCGTGCAAATGCAAAATGTAT
>TRINITY_DN37711_c0_g1_i1 len=397 path=[0:0-396]
GCTTCGACTTTTCAGATGGGAGACGCGATGGTGAGCAGTCAGCACGGGCCTGGTGCGAGGAGGCCAATCGCCGTGCTGCCTGCACCATCCCCGCGGCACCTCCTAGTTCTAGCAGAAGTGAATGTATCCTGGTGTCCCGGGCCGCCCCAGGCGGGAACTGCACGGCCAGTGGCAGTGTCATCTTCTCCGACAGCTTCAGGCCGAGCGGACATGGAGGCGCCACTGGGCAGCAGAGCGGTCACCGCCTTCCCTCCACTAGCGGCAGTACCTCCCGCAGCCACCCCTCATCAGAGTATGCGCCCTCCATGCATCAGGACCACGCCCCCATGCCCCTGCTCTTCTCACTAGGGCACAAGGGACCTTCGCTGCCCCTGCACATCCCCGGGAAATGTGACCG
>TRINITY_DN37764_c0_g1_i1 len=470 path=[0:0-469]
CACACAAGGATGTTTCCCCCTCTGCATCCTAAACAGATGTACAGAGCTATCCTTGTGAAAGTTATGATACCCTTCATCTCATTCCTCCTGACAAACCAGACTCTTCTGGCCTTCTGGGGAGACATCTTACAGTAGAACCATCCACCCTAGTTTTGGGGATGGAATCTTCAGGAGTATGCAGAAAAACAATGGGATAAACCCATTACTGCATCAGTTACTGCCAGAGATCTGGATAGAAAATTCCAAACTCCAAAGGACAAGACTATTATTGTACAAGGCTCTCTCCCGGTTCAGTCTAATGTGGTCCTATGGGTGGAGGTATGGGACCTGCTCCTTCTTCTAACATTCTGGATAAGGATCCAAAATGATGGGAGACTCAAGAAAAGAAAAGCCTTCAGAATGCTGGACTTCCATTTAGACCGCTTAATGCAGTTACTATCCAATCCAGTTAGAATTTGACTTTATGGGAG
>TRINITY_DN37735_c0_g1_i1 len=325 path=[0:0-324]
CTTCTAAATATAGAAAATTAGGGGGTATGCTCTGGTCTTCTCCCTTCTTTTCTCCCTCTCCTCTTTCTCATTCTTCCTCCTCTCCCGCTTCCTCCTCTGAATTCTTCTCCTTCATTTTTCTTCCTCTCCCTCCTTCCTGTCCCTTCATCATCTTCACTTGTCTCACTCTCCTCTCCTCTCGCCCAGCTCTTTTTGCCCTTCCTCTATTCACCCTCACTCCTATGTTCCCCTTTCTCACCATCCTCTACATCACCTCCCTTTCTTCCCTTCTCCACCCTTCTGCCCTCTCATGCTTTCACTTCTCTCCCTCTATCACCCCCTTTCT
>TRINITY_DN37731_c0_g1_i1 len=440 path=[0:0-439]
CCCTACTGACACAGAGGCGACACAGTTTGTGTAGCCCACAACTTCATTTGGTTTTAAAGGCTCAGCAGGAGTCTCAAAACAGTGAGCAAACTAACCAGCTCTATCCTTTGTTGTTCAAATAAACAAGAAGGGCCAATCTACCTGTGTTTTTGTCTAGTGTACACCTAGTTATAAACCCTTCTATACTGTTTTTAATGGTGTGCTTCACAATATTGTTTTTAGGATTCTGTAAAATATTATCATGTTTTCCGTTTGCCATAGACTTGCATGGAAAGAGTGTTGGCTTAAATGGGGACAAACATCTGCTTCCTGTAGTGATGCCAACCAGTAATGTCACACTGACATCCAGTTCTTGGAGTGTTGTCACAGTTGGTTCTCCGGTTCCTGAAGTGATCTCCTAATCGGATGTCCAATTCCTAGAGTGAGGCCGCAGTTTGATA
>TRINITY_DN37716_c0_g1_i1 len=288 path=[0:0-287]
GCCTGGTCTTCAGGGGTCGGTGGCAGACCAAGCACCATGCTAGAGTCTTCTTCCGGCTTCTGCTCGCTGACACGGATGCACAGCGTGGCATTGGGGGTTAGCCCCAAAGCTCGGAGGGTGCACTCCTGCTCCGCCACACTGAATGTCCGCTTTGGGAAGGTTTGGAGGAGGTCAAAGTTCTGCAGGTGTGGGTGTGACTGGGAGATGTGTTCCACCACCTTGTACAGCGGGGAGTCAGCAGAGAAGCGTTCACGCATCGAGTCTCCTGACGGTAGACGGATCATCAGC
>TRINITY_DN37773_c0_g1_i1 len=280 path=[0:0-279]
GTCAGCTTTCTCTTCTGTCCGTCCCCGGTTCACCACTCACTCTCACCTCTCCCTCTGCTCTCAGGATCTCATCATGAGGGCCGCGCCTGGAGACAATTCAGTTTGGAGTGTGCGCATTACAAACATAAATGACACGTACGAGGTTTAGGCACCCACGTCCTAGAGACCATCGGGACGAACAACAAACTCCACATTACCCATTGGGTTCACTTTTACACCTTTTATGTCACATTTGGTATTTTTAAGGATTCTTCAATGGGAAACCTTCCACATGTTAAAT
>TRINITY_DN37751_c0_g1_i1 len=383 path=[0:0-382]
CAGTGATAATTTTCCCCTTTATGAAAATAGAAAAGGGCAATAAATGATCTGTCCACGGTACCCTCGCGGGGCTTTCACATATAATTACATTTTTCACATCAATCAACAAACCTAGGATTCGTTCCCCATTAAGGGTAGGATTACTAACATGTTTGTACCAGATATAGGCCTTAAAAGTGAGCAGCTAAATTATTAGCTAAACAGTCTACTATATTACTCCAATTTACATTAAAGTCCTCTAAAAATATATGTTGTGTAGCATCTGCTATCTTCCTATACATAAGGTTTACCCAATCCTCCTAGAACTGCAGATCATAACCTGGTGGTGTATATACAAGATAAATCTGTAGGATATATTAGCTGATATATGACATACACATGAC
>TRINITY_DN37702_c0_g1_i1 len=231 path=[0:0-230]
ATCAGGTACTTCATTGAGTTCTGCAGTGCCCCATTTTGGGGTGTGGTGGCAGATCGCTTTAAGAAAGGGAAGGTTGTTCTCCTCTTCTCTGTTTTATGCTGGGTATTATTTAATCTTGGTATAGGATTCGTTAAACCCGCAGGACTGAGGTGTGTGACAAAGAATCCTCTTCCAGTCAATCCCACCAATGGAAGTATTTCAACCACCACAACCGCAAACATCACATTGCCG
>TRINITY_DN37789_c0_g1_i1 len=265 path=[0:0-264]
CTCCCCTGTTCCCTAATGCACTTTTAGATGTGTTTTCATTTTTCGATAAAAATACTTTGATTTTTTTTTTCTTTAGATTTTTATTTTGGATAAAAAAATGTCGATATTGTGACTCACACCCTGCGTGTATACCCGAGGGTTCCACGGCACTACTGATTGAGGGAGAGCAAAGGGGGGAGTCAGTCTGCCTGAGGATAGAGTCTTAGTGAAGAGCCAAGTTTTCATTTCTTTCCAGAAGGAGAGGTGGCGCTCGATGAGTCGAAAC
>TRINITY_DN37790_c0_g1_i1 len=286 path=[0:0-285]
GATCTGCAGACATGTTGCTAGTTCTCGTCGGCCTTCTCTTCCTCCCCACGGTCCTCACAGGGCCCCCCACCATAGTGATGCAGAGATCTGTTGACCCGGTACTGGAAGGTAGTGACATTACATTGGAGTGTGTGTCCGATGTCGATGAGGATATGAGTGGCTATGTGTTCCAGAAATACAGTAAGTGGATGCAGACTTGGGTGCAGCTGGACCAGCCCAACACATTCCGCTGCTGGTACTACGATGTGAACGTCACACGTGAAGGGAGATCAGAAGAGCACACGTC
>TRINITY_DN37727_c0_g1_i1 len=287 path=[0:0-286]
CTCTACATCTCTCAGCAGCAACTGCCGTTTTCGCACCACGGCTTGTTTCGGTGTCTGAGCACCTGTTTCTTGGTATGGGGATCGTATTTGGTTCCAAGGCTGGCCCGTGCCAGCAGTCCCCTGCATCGGGCAGTGCCGAGCAGGGCCATGGGCAGTCAGGAGAGGACAGACCGCACACCCGTGTGATCCCCATGAGCTTGTATTTACAGACGCTGGAACGGATGAGAACCATTTGGTGTTGGGGGAACGTTTCCTTCACACTGAACGTAGGCACAGGCAGTCAGTGC
>TRINITY_DN37797_c0_g1_i1 len=327 path=[0:0-326]
CCACGGATGCCTGGGCTGCTGCTCTCAGACCATCAGAAAGGTTTTCAGTCACTGATCGGCCCAACAGCGCTGTGTCCATGGATAAGCGGTTTACCAACTCCCCTGTGCGAGTTTTGTCAAAAAACGCAACTTCCTGCCGGAGGACTGAGGAAAACAAGGACGTTCTCAATCGCTTTACAATCTGCTGTCCTGAGATTTGCATGAGGTAGACACGAACAGCATTCGCTGCAGCACCACACAAAAAGACTCCACTGAGCAAGGCACACAGGTTGGTCAAGCTGCCAGTCACATCTTCGGACGGATTGAGATAGATTACGTCAATCACTT
>TRINITY_DN37781_c0_g1_i1 len=326 path=[0:0-325]
CCTACTTTGTTGTGAGCAGGATCACACCTGTCAGATTTAAGCACGAGTCCCCTAACAAGCTGTGAAAATGCTAGCAGGCCAGATGAATGTCAGAGCTCACGGTGCAGCCACACCAGTCACCAGGTTAAGTTTGAGTGAGGATTTGTTGTGTGCCAAGATACCATTAGCTAGGATTCTAGGGGTAGTTTTAGCAATGATAGCCTACAAGGAAACTGTTCCTGGGGTTTACTGTCCGGTGGAAGAGTTTAGCACCTAAACTGGTTCCAAGTCATGCAACCCCACAAGGAAAAATTATTCCCAATCCAACATCACATTTCCTTCCAAAT
>TRINITY_DN37741_c0_g1_i1 len=348 path=[0:0-347]
CGCCCGCTACTGTCTAAATAATAAAGAACATTCCCTTTAGTGTTAGTCTTGGATTGCACAATTAACTTCTCGATTTCCCGCTCCACATGCATGTTCCTTTATTCTCCAATAAAACCCAATTCTCGTCACATGTCCGGATGGCCCTTAATGCAACATGGACCGACGCAAGAACCATCTTCGAGTCTAAATATGATGATTGCAAAATTCAATCTTTCACACCGTTGTACAACGGTGGAAAGATATTCCCTGCAGTGTTACAGCAACTTACCAAAGGAGGACAGAGGCAGAGGTATAGAGCAATTATTAGGAAGCCAACTTCCAGAAAGTTTGAGAGCAGCCATATAGTTC
>TRINITY_DN37777_c0_g1_i1 len=297 path=[0:0-296]
TTTATGAGCGGGACTGACTTGTTTAAATTAATCAGATCTGGAGTAAGAAGAGGTAACAAAGATTCAGTAGTGACTTTGGACCACTTTCTTTTAGTAACACATGCTTGAATTGGCCTAGGTAATGATTTTGAGCTAAGAAGTGAGATAGAAAAGGGGATCAATACATGGTCGGACCAGGGAATGCATAAATCGTCCTCAATGGTTATTAGGTTGGCCTTGTTTGAAAAAATGACATCCAGAGTATGCCCATGTGCATGAGTATGATAATAAATTAATTGATGGAAATTTAATGCCGAC
>TRINITY_DN37736_c0_g1_i1 len=340 path=[0:0-339]
CTTGAAGTACTTCTCATCAACCAAGGGGTCACGTGCACCAGTATGCCAAAGATACGTAGCTGTACCTGAAAGTCACCTCCATCAACAATGTCCACTGACTTAGGGGATGTCTCTCCACCATCCAGGAATGGATTTCCAACACCTATCTCAAGCTAAACCCTACTAAAACAAAATTTTTGCTCATCGCCAATCCCTCCAAACATGCGGAAGTCTAGAAATGGCTCAATGACATGACTCGCGATGGCTTAACCCCTCATCTTGTCATCACAGCAAAGTCCCTAGGCTTCACCATCGACACCGACCTCTCCTTCAAAGCACACATAGCCAAGAAAACCCGGAC
>TRINITY_DN37703_c0_g1_i1 len=461 path=[0:0-460]
GGTTTGAAAAACCACAGGCCAACCAACCTGCAGCGCGTTACATTTATTAACAGAAAAAGAATGATAAGAGATACAAGAATGATATTGGATTGAGGAAAGGAAATTGTGTGGATGAAAGTAAATGTAGAGTCTGTTAACAAAGATGACCCTGACCTCCTCCAACACTCTCCACTGCGCCCTGCTGAGCGCATGCTCTTCTGTGAAGCACGCCCCCCATCCTTGACTCTATCACCTCTAACAACCTAGACTGCCTCTTCATTACTGAGACCTGGCTGACTGACTCCAGCAAACCGTCCCTGCCCCACCTGGTTCCCCCCTGACTACGCCATCAAGCACGTCCACTGCCCCAACAATGTCGGAGGAGGGATTGCCATCATCCACCGTAAATCCCTCCAGGTCACCACGACCACCGCCCCCTCCATCCTCCAGGCAGAATGCCTAGCCTTCAACCTTTCTCTCAG
>TRINITY_DN37704_c0_g1_i1 len=340 path=[0:0-339]
CTGCCTGTCCCTAATGCCCCCACCCTCCAGAGCCACAGCGGGGCAGCTAACTGGTCGCGTAACCCTCAACTCCAACCCCTCCCCCACCAGTCATGCAGGGTTACAAGCCACCACGGGGCAGGGTACAATTTTGTCTGCCTGTGCACAACCGCTCCCCGCCATTTTCAGGATTAGCGGAGTGCTCGGAAGGCATCTTGGAGCGACGACCACCTGCAAACTCTATGTTCAGATGAATAAGGTGCACAGAAGTTGCAAACGCAACAGTACAAAAAAGTTGTTTTATTTCGAAATCTTTCAAGTGCAATCTAAAGAATGTTTTACGTCGAATGTGAAAACGGGC
>TRINITY_DN37740_c0_g1_i1 len=309 path=[0:0-308]
CTGGCGGTGACTGGGTCAAGAGACAATATTTCCCAGTGCTTTTGGATTACTGACTTTATTTTCGCACTGCTGGTTGAGTAAGTAGTTACACATGTAATTTGTTCATCTTCCTTTGATTTGTCTTTGCGATGAAACACAGTTTCTCTGGGTGTGGAGTCTGCTTGTGAAGCCGCCTCTTGCAGCAAGGTCTGTGTATAGCCTCTTTCAATAAATTTGGAAATCATTATTTGTTTCTGTGATTCCCAATTGGTGGGATTGGACACAATCCTTTTTACTCTCAGTAATTGGCTCTTTGGTAGTCCCTTGATC
>TRINITY_DN37725_c0_g1_i1 len=296 path=[0:0-295]
CTTTAAAATTGAGCAGACGTACACCAACTTCAAGAGCCTCAAGATCATTGGGATCAGTTTGCCTATTAAATACAGGATTCAATTTCGACTTCTGTGTATGGTATTCAAGGCAATAGGCAGGTCCGGACCAAAATATCTTCAAAAGAAATGCGTGTTACACATTCCCGGAAGAGACTTGAGGGCCAGATGTCAAATACGACTAGAGTGTCAACTCTTTAAAAAAGTAAGTGGAGAAAAGAGGGCCTTTTCATCTACTGGTCCTATAGCTTGGAATTCTCTTCCATATAATATCAGGG
>TRINITY_DN37730_c0_g1_i1 len=316 path=[0:0-315]
CTGTGCCTGGTCTTGGTATTGAGGAGGTGGCCGGGTCAGGTGCCTCTGCAGCTGCTGCTCCTGCTGGTGACGTTGCTTCTCCTGCTCCGCTAGTAGCTGCTGCCTCTGGCCCATCAGGAACTGCTGCTTCTGCTGCTCCATCAGCAGCTGCTGTTGCTGCTTCTGCTGGTCCAATAGCATTTGGTGTTGCTTCATTGCGACTGCTTGCTGCTGGTTGGTGAGATACACTGTATTGCTATGGGTACCCGCCATAGATACCACAGGTGACTGCGTACCAACGCCAGGACCTTGCACAGAGACTTCAACGCGAGCAACC
>TRINITY_DN37739_c0_g1_i1 len=277 path=[0:0-276]
CTGAACTCTAATGGGGTGCATACTTCTCCGATCCCCAACTTGCCTTGCAATTTTCAAACAAACTGATTAACTTTCCCATCTCACCAGAAATGTCCTCATGTGTTGTTTGAAGGGCTCATTTCATTTTGGTTTGAGCAGTTACATCAAGATTAGGCCTTGCAACATGATGAGTAGAGTACTTTGTTTTCATCTCCAGTACTGTTTCCCCAATTAATATAGTCGTGGCCATACGTTCACATGTTGTCCTTCCTTTGTCACACAAAGTTGTGATTTTGCC
>TRINITY_DN37761_c0_g1_i1 len=221 path=[0:0-220]
GCCATGTGCAATGCAATATTGTACGGTAGGTAAACTGTTTGCTGCACAGTAGCCCGTCACTTTAAAGATGGTCGCTTTGCAGCAACGGCTTACGCAACTCAGTTTAAATGCAAATAACTAAAATGTAACTATCTTTAGTAAGGGGTGGATGAGAGAACCCCCAAAATGACCCACACTTCTGCAGAACAAGTGCTACAATCAAGTAAGTCGTCTGAAGAATG
>TRINITY_DN37785_c0_g1_i1 len=386 path=[0:0-385]
CTCGGCCTTCAGGAGGAATTTTGCCTCCATGTTCATGGACAGGATAAGCTTGTGGGTGCAGAAAGTCTGGGGCGTCGAGCCGTTCCCTGGTGTCACTGCAACGATGCTCAGGTCACAGTCGCGCTTGCTGTCGTATAGTTTGTTCAGCGACTCAGAGAAATCACTGGAACGGTCCAGCCCATACATCTGGGAGTCTGTGGACATCTTCTGGTTCCTTTCAGCACAGACAACGCCGGCATCTTCTGCGTGGCTGCAGTCATTCTTCCCCCAGCCCCTGGATTTGCACTGGCCCAGGGACAATTCAGTGCCGATGCACGCCACGTCGTCCAGCAGGATGGGACCCGCACCTTGCCCGTACTTGGCACCAGTTACGGCCTGTGTTGCGT
>TRINITY_DN37757_c0_g1_i1 len=333 path=[0:0-332]
CTTCATTATGATGATTTTCTTCGACGGAAGAGATCGACGAGATGACTAGTCTGTTTTCTCCTCCGGCACTGTTCGAAAGAACGCATGCCTTCGACCCATTGTCTCCAGGTCGACACTTCGACCAAATTTTTGAATCACCACAGAGGTCGGTCACCCCTATGACTGACACGCCGATGTTTGATGCGTTGGAGAACAACGTGTTGTGTCCGGGAACACCAACACAGACGGTTGTGTCGACATGCGTCGACACAAACAGACCAAAGACACCAGACCCGATTATTTTCGACCCGTTAAGGGTTCAGGACCAAATATGGGTTGAGGGTGGAGACGGAT
>TRINITY_DN37769_c0_g1_i1 len=345 path=[0:0-344]
GGTGCCTTTATTATGAGCTTCCAACTGCGACAGAGAATTCACCGCCACCTTGCAGAGCGAGCAATACAGAAGTTTCTTGGCCTTGTCTTCTTCGGACTCTGGGACGCCCTCTGCCTTCTCGGTGGTCCCATTGGTGCTGGGGAGTGGGGTGACAGTGGCCTCCATCTCATCTGCGTCAACCTGCGCCATTTCAGTTGGAGAATCGAGCTCGGAGAGGGGAAGCTGGAAGGCGATTGGAGCAGAGACCTCCGGGGGAGGAGGGCATGGCTGCTGCACCGGGGAATCAGGCATGGAGGGGGGAGCAGAGGGTGGCAGCACCGGGCCCAGCTCATTCTGCTGCTCTGC
>TRINITY_DN37774_c0_g1_i1 len=203 path=[0:0-202]
CCTAAGTTGTATTCCGTTATGAATCTGATTTTTTTGTCAATCTTCATGTTCTGTTTTCTTGGTCTGATCTTTCAAAAAGTTTGTGTTGTTTAGATCCATGTGCCTTTGTGCTATTTTTATATTACTTCGGTCGTATGCTTTTGCCTTGAACATCGCACTTGACTCATCGTAATGTTTCTTGATCGCTTCATCCTCTGAGAAAT
>TRINITY_DN37758_c0_g1_i1 len=313 path=[0:0-312]
CCCCTCCCCTTCCAGTCCCCTCCTGTCCTCCCTGGAGCAGGAAAACCACAGGCCACCACGCTGGCGCCATCCCCGGCACTGTCCAATCAATAAGGACTTATTTCCTGTCCATTTGCTGAGGTCACAGAAGCGAGTCTCATTAATTATTTCTACCGGTGCAGCCTCAAGTGTGCTTCTGGCATGACAAGTGAAAACTATTTGACCTTTTTTCTAATTTTGTTTGCTGCGAATCCAACAGAAATACATGCTCCTTCAGTGATGTGGTAAATAACAAAAATATTTTAAGCCACCCGAGAGAATTGAGATCTCCGTC
>TRINITY_DN37792_c0_g1_i1 len=258 path=[0:0-257]
CTGGGATCTGCTGGAGATTAAGCAGGTGACGGCTCCTTTTCAGCCTCAGATTACAGATGACTATGGTTTGGAAAACTTTGACTCGCAGTTCACCAGCGAACCCGTCCAGCTCACTCCAGATGATGAAGATGTAATAAAAAGAATAGACCAATCAGAATTCGAAGGATTCGAGTATATTAGCCCAATGCTGCTGTCCACAGAAGAAACGGTATGAAGGAGCAGTATCTCTCTGTGGATCAATAATGTGAATGAACCCCC
>TRINITY_DN37708_c0_g1_i1 len=205 path=[0:0-204]
ATTGTCTTTTGGCGCTGTGTCCCTTTGGATTAGTGCCAGTTTATTTTCACCTCTTTTACTTTTCTCCTCTTTAGGTTTGTCTGTTTAACCAGGTCCCCTCACTCAGTGTGCCTTGTGTGGGCCGGATACTTGCAAAAGCAACTGTACAGAAAACTCCAGTTAGTGTCAACATTCCATTTATTGAGAATATATCAAAAACTGCAAG
>TRINITY_DN37724_c0_g1_i1 len=270 path=[0:0-269]
TGCTCTGTATTGGAGCCTCTTCGCCCCACATAAACTCTTATCTTACATTACACCAGACCTGCCGCCTACTCCCCACAATCGATCAACTAACGCCCTATTTTGTGTTCTCATGTGTTGTCTTTTCCTGTATAATTTCAGACTATATAACTCTAACCCAATCCATAACCCTAATCCTAATGTAATTTTGACCCATTTCAGGGGGGTCTTTTAGCAAATAAATTCAGAAAGATGGATTGCCACCCTAATCTCCTCTCATCCTAAACATAATTT
>TRINITY_DN37791_c0_g1_i1 len=290 path=[0:0-289]
CCTGACTCACAGAAGGCCTCACTGCACTGAAAGCCCTCCGATCAGCATGCAGAAACCTCATCACCGCAGCCAATGCATCAGACTACAAAACCACCTTGCCAGGAACCACCAACAGAAGCAAAGCAGTCTTCAAGCCATCAAACACTGCATCCACCCTATCCCAAATCCACCTATTTCTAGTTTAGTTGACAAATACAGCGCCATTAATCAATAATTTCCCAACAAGATTAACAAAATTAGACAACACATTGACAACACCAAGCAACCCACTCCCGCCATGACTGTCCCAG
>TRINITY_DN37772_c0_g1_i1 len=203 path=[0:0-202]
CTGAGAGGGGGGCTAGTGATCCCCAGCTGAGGCAGAGGGGCCTCCATGCTAAAGGCGAGGAGGGCTCTTTCAGCCTGGAGAATTGTATGGTATTCCCGTTTTAGGCCTTTAATAGGGAGGCCTCCATGGTCCTAGGTGCAGCTTCCCCGCCACCCCTGGCTATGTATCCCTCCTCTCTCATGAAGACCACATTAGGATTTGAG
>TRINITY_DN37750_c0_g1_i1 len=326 path=[0:0-325]
AGTCAGCAAAGCCTTGAAGTGACCTCTGAGACTGTTGGAACGAGTGGAAGAGTCAACAGAGCCCCGAGAAGAGGAGCGCTAAGATCCTGTGGGAATGTTGCAGAACTTAAAGGCCAGAGAGACCAAGAACCTGGCCTTCAGTTGTTGCTTTCATTATTAAGTGATGACACACACACAGCACTCCATAGAATCTCTTGGCACTGTCTAGTCTAGAGACTTCATTAAAGTTCCTCTGTACAGCGTCATCAATAGAGTTAATGCCAGTGGTTCTTGACATTTACAATTCAGTAATGGAGCCTCCGCGCTCTTCTGGCCTTTTCTGTAAT
>TRINITY_DN37767_c0_g1_i1 len=295 path=[0:0-294]
CTTTGGACCAAGTATTGGACAGCACCCAGAGGCTATTCATTTGGCGCTAAGCTCTGTATTAGGACACCAGGGTGGAGAGGGCGTTCGCTCCTTCTGAACGCTGGTTGTTTGTGGCGGCCTTGGCTTTGCTGTGGTGGATGAAGGGGGGGTGGGCTTCTGGACTTTAGGTGGGTTCCAGCTCTGGCTGTGGTGCTGGGCATTCCTACAGAGGGTAATGGAGCATTTTTAAAGGTACGGGTAGGGCGGGGGTGCGAGAGGGCTGGCTCCGCATCGCGTCATACCCTCCTCCACCGAC
>TRINITY_DN37799_c0_g1_i1 len=245 path=[0:0-244]
GCATGTCTTCTGGAGGATCTGTGGGCGGTGGCCGTAGACTGCACTGTGGAACACGTTGATGGTTTTGGCTTGTATTCACTCCTTGACTGGGAGCCATCGCAGTGAACTGAGGGCTTGTGATGTGGGGGAGCGATATGGTAGCCGTAGGAGGAGGCGGGCGGTGTTCTGTACCTTTTGGAGGTTTTTTTAGCTCTTTGTAATTGGGTGCCACTTTCACACTATGTGCGGCTGCAGATACCTTGGTC
>TRINITY_DN37721_c0_g1_i1 len=202 path=[0:0-201]
CTCCCGTGTAATATGTTGTTGGCTCTCTTAGTTCCCGGGACTGTCCTTCACAGGTTTTGATTGCGGGGGAGGCAGGGTAGCAGCCCTCCTTTAACAGTGACCAGGACAGACCAGCATCGTGGGAGTATTGGAGGAGAACGGGAGCAGCTCTGCTGAACTCATTTGTGCAACCTACGCTCAGCTTAAACTGCAGAACATATCC
>TRINITY_DN37714_c0_g1_i1 len=303 path=[0:0-302]
TCTCTCATTTGGTATTGCTGACTTGCACAGGATTGCTGATTCGCACATGATCAGTGTTGTTCTCTCATTTGGTATTGCTGACTTGCACAGGATTGCTGATTCGCACATGATCAGTGTTGTTCTCTCATTTGGTATTGCTGACTCGCACAGGATGAGATGAGGTTGGTATGTCATCGAGGTCTGAGTGGTTGACATTAATGTTATGACAAGTGGTGTCTATAATGTAGGCAGGCGGTCTACGGCTTGCTTCTCCACTCAAATAAATTCAGCATTGCTCAAAAGGGTGGGTGGGTGGCAAAAACC
>TRINITY_DN37786_c0_g1_i1 len=283 path=[0:0-282]
TGTATTTTTTTTTTTTGTTGTTGTTCTCATTCTTTCCTTTTGGTTATGTCTCAAGCTTTACAGATGTTGGAGGTGTTTTATGTATGGTGTCCCTACAACTGCTGTATCCATTGAAAAAGACACATCCTGTTTCTTTTTTGAAAGGCGGAGAACATATTTTGACTGTAATGTATGTCCCCCCAAAGCCCTTCTGTTCTACCAGTGTTTGTAACTATTTAAATGATTAGCCGTTGATATGATATGGGTTCACGTCACTCAGAATAGTCATTGACATTTCTATCAG
>TRINITY_DN37763_c0_g1_i1 len=429 path=[0:0-428]
GAAAAAAATCTCTGTCTTAGAGGAATTGAGCTGGAGGCTGGATGCGCACATCCAGCCCTCCAGCTTCCCCAGAAAGACCCTAAAACGACTAGCGGCGGCACCCAGGTCGCCCTCAAAATGGAGGACAACCTGGGTGTCGTCTGCATACATATAAAACCCATATCCAAATTCCGAGATCAAATCTGTGAGCGGGGCAACATATGAAGTAAAAACAAGGGAAAGAATGGAACCCTGGGGTACCCCACACAAAATATTATGAAAAACTGACACATATGGCGGCAGGGTGACTGCTTGAGTGCGCCCCCCTAAAAAAGACGATAACCAGTCCAGAGCCATACCTCTGATTCCAGACAAACTCAGTACTTGCATAAGTCGAGTGTGGGGACAGTGTCAAATGCAGCCATAAGATCAAGGCTGCGACACCGCCCC
>TRINITY_DN37700_c0_g1_i1 len=400 path=[0:0-399]
GCCGAGCGCAGGACGGGATGGCCGCGCTCTGAAAGAGCTCCGAGGCGAGCAGCGCCGTCTCCGACCTGCTGGCCGCCTACCCATCAGGTGAAAACTTCAGACAGGGAGAATTAAGGAGCGGAAGATACGGAGTGCCCCCTGAGCTGGTCTTGGGGTTTCAAAGCTCCCGGACTGAAGTGAAACTTGGTGCACGGGAACCGGCGGAGCGATACCCTGGGTGGCAGAGACGGCCAAGATGGCGCCCACACGGAAACAAAGAGGCGGCTACCCCCGAGAGGGATCGATGCATGGTGTGTGACCCGTCTGGCCGGGGGACGCTGTAACCGACTACCCGACTGCCAAAAGGAGACGCGGGAGGTAACCGGCCCCGCGTGACTCAAGAGACGGGGGCAGCGGCGCT
>TRINITY_DN37798_c0_g1_i1 len=372 path=[0:0-371]
ATTGGATGTTATTCTGTTGGTTGGTTCTGTTGGTCACATGATCAGCTTATCTGCAAGTAGTTTTGTTGAAGAGGAGCACCAAACTTGGTATTTTCTCATCAATACACTTTGTTTGGCATTGTGTCAGGACATGTGTCGAAAATATTTTCTCATAAAAGAAAGCGATTTGAACTCTACTCCCTCTGAGAAGAAATATAACGAGGTTGGTGGAACATCCCAAGATGATGTGTATCCTATGCCTGATGATGATTACAAACTAGGCAAGTTGCCTTTTCCTTCTGGATTTATAAAAGAGAATGAAAAGTGGATTGCACTAGCAAGTCCTTGGGCCATCCTTATAGCTTGCCGATTGCTGCGTTCTTTGAATCAGAC
>TRINITY_DN37744_c0_g1_i1 len=225 path=[0:0-224]
ATTTTTACACATATATTTTATCAAAATATTTCTACAAAAAAATAATAATTTTTATTTTTTAATTTAACTTGAATTTATGGGTTAAAAACATATATATTACTGATATACTGCATGTGGGTGGGGTGTTTGTTTTAGACATTACTATACTTACCTGTTGGGGGACCCTACAGGGAACCCTCTGCATTGGTTACTTGTGCTTGTAGCACAAGTAGCCCGCACATGGAC
>TRINITY_DN37787_c0_g1_i1 len=260 path=[0:0-259]
GCTCCATGTACTTGAATCTCTTGAGATGCAATGCAAGAATCATTGGCAACTTTTTTACTCGCATCCTTTTCTGGGCTTCTTGCTTACTGCAGCAGATTTCACAGTAGTACTTATGTTCACTGCAAAGCGTTTCTGTGTTGCTGAAGTCTCTCAGACAGTGTGTAATTGAGGTATTCTGCTCCACATCAACAGAGAGGTCAAGAAAATCTTCATCTTTGCTACTCACGGTTTCACAGTTCAAACATCTCGTTTCGTTTGTT
>TRINITY_DN37729_c0_g1_i1 len=207 path=[0:0-206]
CGAACCGAAGCTGAAAGTTTGGGCTTGAAACCCACTGTCTCTGCAGTGCTGCGTGATACTGATGTTTCTGAGGAATTGGACTCTTCACTGAATGAAAAGAAACGAAAGAGAAAGAATCGTTGCAGGATAAGAAAGAAGAAAAAAAAGTCTGAAGCTACTGATATTGTGGACACCAGCTGGTTAGCAGAGTTGCCTTTTTCAAACACC
>TRINITY_DN37765_c0_g1_i1 len=407 path=[0:0-406]
CCCTATTACCCCAACTCCTTCTATTTATGTTGCACTTTTTCCCTTCCATTTTCGAAATTACGTTTTTTTAAGCCACTTAATTAATAAATATTTTTTATATTTATTTTTTTTGATTGTGTTATATTTTTAAATATATTTAAAATTCATTTTATTTTCTCTTAATTATTTTCACATATTTTAAGAACTGTAAGTTTATTTTTTTAAATTTCTTTTATGTTTTTGTTGTGTTTTTTTAAGTCATCCTAACCCTCATTTATTTATTTAATGTTTTACATTGTGTGTGTTTTGTTAAAATTTATTTTACTATTTATTATTCAGTTAATATTTTACCTTATTACTAATCCTTTTTTAATTTTAGTGCTACTTTGTGTTATTTTAAAAGATTTTTTATTAATATTTATTAATAA
>TRINITY_DN37719_c0_g1_i1 len=280 path=[0:0-279]
CTTTATTTTAGATGTCAATGCATCAATGAACAGTCCAGAAACAAGGTTGTCGAGGACCAAAGACAAGCAATCTTTGGAAGGACCTGGAGATTCTGTGAGGTCCATGGTGTTAGACCCAGAATTCACTAATTCCTTCACCTGTGTTTTTGGTGAAGTTGGTCTAGGCTGCACAATGTTAACTAGAAAAGGTAGAGAGACCTGATAGTTTGTCACAAAAAATTTTGAACAGGTCTTTGCGTACCCTCAAATAGGTGATCCTAGAGGAGTGTTTGGAGGAGCA
>TRINITY_DN37780_c0_g1_i1 len=246 path=[0:0-245]
TTTCTCTTTAATTTCTGTAATAAATGTAATGGGTTTTAACATCTCCTATGCTATTTTCTCCAATTAAAATTGATAATATAAAACGTAGAACCAAATTAGTAAGAATGTGGTCTTGTAATAAATATGCACCAGGATTCACCTGGGTTGTCAGCATAAGAGCTGAACTGGATAATGAATGGTGGAATGAACACTATAAATGGGTATGAAGTCCTTTTTACTTCCTCTGCAGTCTCTATCCCCTCCCCC
>TRINITY_DN37713_c0_g1_i1 len=227 path=[0:0-226]
GTCGGGTTTCAGTTTGGAGTAAAGGTTAATGGTAAAAGGTTCAGAGTGTAGGTGAATGACTAGGGGTTTAGGGTTAGGGCAAGTGGTTCAGGACTGGGATTAGGATCAGAGTTTCAGCTTGAATTTGGCTTTAGATTTACACCTGGGTTTGGATTAGGGAAAGGTTTAGGGTTAGAGTTAGGGTTAAAGTTAGTAATGAAGAATCACTTCCGGCTCAGAAGAATACA
>TRINITY_DN37738_c0_g1_i1 len=276 path=[0:0-275]
AATCCGAAAATTGACAGAAGCTCAGTCTGAAGAAATAAAAAGCATTAGAAGCCCGCCACGTAGAAATCAAGGCCCACAACAAAGACAGCAACGTAATGCAGATTATGATGCCTAAAATATATTATGCTGGCCAAGAAGTGCCCATTATTAGGATACACATTGCTGTAAAAAACATCAAAGTGCATTTTTTCTTGAATTCGGATAACATGTTTTATATACATATATAAAAAAACAAAAGGGAATGATACTGCCGTGGTGTAAGCTCCCGACACCACC
>TRINITY_DN37722_c0_g1_i1 len=312 path=[0:0-311]
TGCACTTTTTGTCATAAAAAGCCATGCTAAAACAATCAATTACATACCAACCATGGTTTTGGTATAATTCTGTTTTGCCAAAGATAGATGCATTTAAAATACAGTTGACAACTGATATATAAATATTAAAAGATTTCTTGGATGAATTATTATACATTGTTCATCTATACTGTACAGGCATGGATGATTTGTACAGTTGGTATAATGGAGTCTTTCATTAAAGAAATGGAAATGGCCAAAGTTGGTGAAAGGTTTGAGGAGGGGAAAGTGTTCTGGCCATTGTACAAGGCAATACAGGCCTAGCGGGAGGAG
>TRINITY_DN37737_c0_g1_i1 len=644 path=[0:0-643]
TGTTGTAGGGCGTTGGTCTGCTTTTTGCTCCCAGATAGTGATCGTATGTGGATGGGTACTTGTAGGGATGATGGTGGAGGGGTTCAGAACCTTGACTGTGTGGATCCAGTCGCAATTCATGAGGCGGGCTAGGCCTGCCCGTGCTCAGTGAGACAAGTCCGCCGGGTACAGGGAGAGCTGGGCTCAGCACACGGGACATGAGCTGCTGGTGTGTGGGGTTGCAGTGCAGGGGGGTGCCTCCTCCATCTCGGTCGTATTCCCGCCTACTGTCTGGGTCTTTCTCTGTACCATTCTGTTGTGAAGGGGATGACACCTGGTTTCTGGATCTTGCAAATGCACTCATGAGAGGAAGTGAGCCCGGCCTGTGATTACGGGGCCAGTCTTCGGGGTCACAATCTCGGAATCCTTTGGCAAAAGGATTGCTAGCGATTTTCAGTTGTGTAATCCGGTGGTTCTGATAGGCCGTCACTGCAGTGAAACGGGTCTCCTCGAAGACGAAGGTCTTGAAGTTCTCCTCTGCATACTTCTCGCTGTCCTTCCGGGGGTCCACATAGACCACGTGGAATCTGGGCTGATACCTGTGCATTGAGTTCAGGATAATATGCCCATTATCGTCCAGGAGATTGTTGGTGAGTTTGAGCTTG
>TRINITY_DN37728_c0_g1_i1 len=235 path=[0:0-234]
CGGCAGTTACAGTAACATGATGGGTCACCTTTACGAGACTCCACCTTTTTGCACTGTTACACCCTCTTTACTCTTACACGTTTGCCCCTGACCTGCACCGCTGGATTCTACACACCAGCCACGTAGACAATGACTGTTGAATGTAAAACGGATCCAGACTCGATTGTTACATGAATGTACAAAATGAGCGGCGATGCACATTTTTTAACGATACAATTATGAAAGCCATTATGCT
>TRINITY_DN37754_c0_g1_i1 len=552 path=[0:0-551]
GGGGCTTCCAGGGTTGTTTTGACTTCTAGTGATATGGATGGCACCGTGACCCGCTGAAGATATATATCTTGCAAGTGTGTATTTAGGTTCCCATCATTATATAGGGTTTGATAGAATTTCTGGAAGGCCTCTGCTTTGTCACTTGATTTGTAACAGGGCATACCATTCTCATTGACAATTGGGGGGAGTTTCGCTGCTACTTGTTTAGCTTTAAGCCGGTGTGCCAGAATTTTCCCGGCTCTACTACCTTCTTCCCTGTAGCGTTGCTGAAGTATCAATAGTGCTTTCGTGGTGTCTTCTGCCTGCAAAGCCCTTATTTGTTTTCGTAGACTCTGGACTTTGTTAAAGTCACTCCTAAGGTTAGAAGATTTGTGGCAGTCCTCCGCCCTTTTCAGTTCTTCCAGCATATTTCTTTGTAGGTCTAGTTTCCTACGTCGTGCCTGAGATGCTAATTGCATACATGTACCACGTATAACTACTTTAAGTGTTTCCCATATCGTGTTAATGGACACATCCTGAGTTGAGTTTGTAAGCAGGTAATTTTTAATCTCC
>TRINITY_DN37718_c0_g1_i1 len=332 path=[0:0-331]
AGGCGGGCCAGTTATGCTCCCTTAAGACCTCGCCCAAAGGATGTTCTTATGGACACGACCACCTCGAAAGTCTCCTACTCCTGTCCATGAGTATACTCTGGCTCGTCCTTCGCCTAAGCGAGGCAGATCACCTCAAAGGTCTAATTCTCGCTCAAAGTCTTGGCCTCGTCCAAGAAGTCCTCCATCTTCATCAGTTTCTGAGTCCTCGCACTCTTGGGAAGAGTGTTCCATTACCTCTTTAGCTCTGCTCGAGCTAGGTCTTCGCCAGACGATCTTTGTCTTCTTGTGAGCTTGCTGTCAGGGCGGCAAATAAAAATTGACTATCAATTTCC
>TRINITY_DN37755_c0_g1_i1 len=556 path=[0:0-555]
CTCAGGTTCCTTCTTGTACACTGGAGGAATTGGCTTTAAGTATGTGGCCCTTGGAGACCTAGTGATCCTGATTACCTTTGGGCCCCTGGCGGTCATGTTTGCCCATGCTGTGCAGGTGGGATATCTTTCTGTCGCGCCTCTGCTGTACGCAGTCCCAATGGCGCTGAGCACCGAGGCCATCTTGCACAGCAATAACACGCGGGACATGGAGTCTGACAAGCAGGCTGGCATCATAACTCTCGCCATTCTCATTGGCCCTACATTATCCTACGTCTTGTACAACACGTAGGATAATGTAGGGCCAATGAGAATGGCGAGAGTTATGATGCCAGCCTGCTTGTCAGACTCCATGTCCCGCGTGTTATTGCTGTGCAAGATGGCCTCGGTGCTCAGCGCCATTGGGACTGCGTACAGCAGAGGCGCGACAGAAAGATATCCCACCTGCACAGCATGGGCAAACATGACCGCCAGGGGCCCAAAGGTAATCAGGATCACTAGGTCTCCAAGGGCCACATACTTAAAGCCAATTCCTCCAGTGTACAAGAAGGAACCTGAG
>TRINITY_DN37705_c0_g1_i1 len=210 path=[0:0-209]
CCCAAAAATCCCAAACACAGTTTAGAGACTCCTAGGCTATCTATATGTGTATATAGGGGAAGAAGTCCTGACTGGCTGACTCGTCGGTGCCCAGCTCGGGCCGTTTGGCATGGGGGCGTGGGGTTTGGAGGGTGCATTGTTTTTGTGGCGTGGGCACCCACTGGGGAGGGATTTTTGGAGGTTCTGTCCCTGCGGGGGTGAGGAGGGGGG
>TRINITY_DN37795_c0_g1_i1 len=227 path=[0:0-226]
TGGGGTTAGACCCCAGGGAACTATCCAGCTTGAAATGTCATCCACAGACCAGGAAAATTATCCCATTAAAGCAGTGAAGCCTCAGCAGGAATACTACATGCCTGATTTCATAACCGTCAAAGTTCACACAGCTGCTGGCACTTGTAAAGAAGTGGTCGTGGAGATTGAGAGGCTCACTTTTCACAAGCCTTACATGGGTGGATACAAACATAAAATCACAGGAGCAG
>TRINITY_DN37726_c0_g1_i1 len=270 path=[0:0-269]
CGCAGCCTGTGCTCTCGGTGCACATTGCAATCAATGAAGACGCTGATTCCCAGATGGTGCTGAAAGAGGCGAGTGGCCAGTTACAGAGGAAATTTAACTTCCACACCACAACGATCCAGATTGAGAACTACTCTGAGGACATGAAGGACTGCTTCGAATGCCAGGACCCCTCAGACTGAGGACACTCTGCTGCTTCTATGTGGAGGCTGCTTGGACTCGGGGTGCCCAGGAGTGAGGGGGCCACTCAAGACGCAGGCAGCGTGGGGGGCC
>TRINITY_DN37745_c0_g1_i1 len=247 path=[0:0-246]
CACACCTCGCCGCTGCTGACGCTTCTCCTCTGCCTCCAGCGCCCCCTCCGGCACAGCAACCCCCACACCCCACCCGTAGGGACCGGACACCTTCCCCCCCCCCCACAGTGGACCCTCACAAGCCCGGCAACCACCCCCAGGGCCTAAATATCCACCCCTGCGGGTTGCCTGCATGTATGCGCTGTGCCCGCCCCCCCTGACACCCTCGGCCCGCCGCCCACAGCGCCAGGACGAGCACCAGCACCCC
>TRINITY_DN37778_c0_g1_i1 len=365 path=[0:0-364]
CTGCGATTCTGCACACTGCAGACTGCTGCTGATACCGGTGGAGGGGCAGGGAGGCCCCGGGCTGAGACCCCGCAGCGCAGGCCGCAGAATGGACTTCGAGCTTCGAGGAGCTTTGACACAGCAGCTTGCGGCTCTCATCACAATCCTCCTGTGTTCCTGGCCGAGAGGATCCTGGTGCCAGCAGCAGGCGTTCCGAATCCAGCCAAATAATGCCACAGTGCGGGCTGGGGGCGTCGCCGTCCTGCAGTGCGAGGTGGAGAACCCATCGGGCGTCGTCCAGTGGGTGAAGAATGGCCTCTTGCTGGGGCCGGAGAGGACCATCCCTGGCTTTCCTCGCTACTCCATGATGGGAGACCCTAGCAAAG
>TRINITY_DN37717_c0_g1_i1 len=333 path=[0:0-332]
CGAACAGCATGGGCGAGATCAACAGCAATGCCAAACTCACTGTCCTGGAAGAAGATCAGATACCGCATGGATTTCCCAACATTGACATGGGGCCCCAGCTGAAGGTGGTAGAGAAGACCAGGATGGCCAACATGTTCTGTGTTGCCAGCGGGAACCCGGACCCCGAAATCTCCTGGTTCAAGGACTTTCTCCCGGTGGACACCGGCACCAGCAGTGGGCGAATCAAGCAGCTCCGCTCAGGAGCGTTGCAGATTGAGAACAGTGAAGAATCGGACCAGGGCAAGTACGAGTGCGTAGCCACCAACAGCGCGGGGACTCGTTACTCGGCACCAG
>TRINITY_DN37756_c0_g1_i1 len=227 path=[0:0-226]
CGCCTACCGTGGCCCCCTGCAGTACATGGCCTGGAAGAAGATGTGGGCCCTCCTCGACCCCGTTCCTGAATCACTGACCTTTGACCCACTGTCTGCTAACTCCTACCTCGTCCTGTCCGAGGATCGGACCAGCGCCAGGTACTCGTATGCCTCACAGACATGCCCTGAAAGCCTGGGGCACTTTGATTTCTGTGCCTGTGTGTTGGCCTCCGAGAGCTTCTCATCTG
>TRINITY_DN37762_c0_g1_i1 len=279 path=[0:0-278]
CCCCTTTCTTGTTACCGCGTGTTATGGTTACACAAGCTCTGAGCGAGAGCTACCGTTGCACTAGCTCCAGTGCAGTACTATTACACTTGCTCCGATGCAGTACAGTTACACTTGCTCCGATGCAGTACGGTTACAATTGCTCCGATGCAGTACGGTTTCACTTGCTCCGATGCAGTACGGTTGCGCCGGCTTCGATGCAGTATGGTTGCACTGGCTCCGATGCAGCTCTACCGTTACACTTGCTTCGATGCAGTACGGTTACACTTGCTCCGATGCAGT
>TRINITY_DN37793_c0_g1_i1 len=306 path=[0:0-305]
CGTTCTTCCATTCGGCTTGGAAAAGCGTCGACCTGCCTCCTACTGGGGTGGAGTGAGGAGGCAGGGACGACAGGGCATCATTTCTGGGGGGTAGGTGAGGGACTGGCGTGGCCAGTTTTGCAGCAACGGGATTAGTGGCCTGATCTTCCATTGCTGTGAATCCCATAGGAGGGGTAAAGATACTGGGATGAACTACCTTGACCATAACTTTGACTGGAATCTGTCTGCCAAGACTGAAGCCCCCCGATATAAGACCTTGCAGGCTGTCGATGAAAACGTCCCCGAGGGCGGGAGAAAGAACCCCCA
>TRINITY_DN37712_c0_g1_i1 len=327 path=[0:0-326]
CCCCTCTATTCTGTACCCCCCCTCCTTCCCCTGATCCTCCCTTCTGGTCTTTGGTTCCCCCCACTTTAATGGAGGTTCAAAAGCTGCTAGCTAAAATCAAACTCACCGAGTCAGGAGTGGACCCCATTCCGGGTTGGGTGTTGACTCTAAGCGCAAATGAGCTAGCTCCTTTTATAGCAGACATTTTTGCCTCCTCCATCAACCAAGGGATTGTACCCCTCTCCTTTAAACACAGGATTGTAAAGCCCCTTCTAAAGAAGGCCTCCCTCGATCCAGCTCTACTGGCCAACTACCGGCCAATCACCATTCTGCCAGCTTTGGCTAAAT
>TRINITY_DN37709_c0_g1_i1 len=223 path=[0:0-222]
CAAAAACACACCTCTGTCCTTGCAACAAACACCCCACAGGGTGACCAAGGAGAACTAACACCTACACAAAACCACAACATTTCACTGGGAGGACAACGGGCACTCAACATCCAGCAGAATCACGTTAACCCACTGAATGACTACATCACCAACAGGATGGCCAGGGTAAACTCTACACATACACAGAACCACAACACCCCAGAAAATGATTACATTAACCCAG
>TRINITY_DN37749_c0_g1_i1 len=206 path=[0:0-205]
CGGTTATCATGAGGGCTGCATACCATACATATGCGGACAATGAGATGGAGGTGGAAGTGATTGCGCCTTATAAGCGCCTCCTCCAGAGGTACTGCTTCAAGAGGAACGGAATGTGGGCGCTCTATGCTGTCCAAGAACTCTGGGCTAAGATGAACTGCCCCAAGGGTGTGCTCCTTAGATGGTTCAACACCCTGTACGAGGAGGAG
>TRINITY_DN37752_c0_g1_i1 len=207 path=[0:0-206]
CGGGGGGTTTCTTCGCACTCACGTCTGTATGGCATGGCAATGCCTGATTCACCTCTTTCGTGGATGGCAATGGTAACTGGGATGACAACGCCACCAAGTTCCTCTCTCCACAAGCCTGTCCACCAGTCTGATGAACAGGCTGTAAGGAGTTTTTTGGTAATCCTCCAGACCACTCAAGCAACAATTCCTGATATCTATCCCCATTAG
>TRINITY_DN76436_c0_g1_i1 len=320 path=[0:0-319]
ATTTCCTTCTGTTTCTCTTTTTGCGGCCATCTCCCCCTTGCCGTCCTCTTCAAACTTTCGTTGCATTTTCGTGTGCCGGTTTCCCTTGCGCATGCGTGGCGTCTTTCCTCGCATGCATGATGTGTCGGCTATGTTTGCTGATGCTACTCCTGGCTTGGACTTTCGCGCTCCACTCGTTTTGTGAGATGGGCGTTACCTCGCCATGGTGAACTGCCCTTCCGAGATCCCCACCCATGCTGGTCAGGAAACACACGATGCCGATGCCTTCAGGTGTGTCGGCCTTGAGGAGGGGGCTGCGCAGCGAAGTTTTGATGTCCCGC
>TRINITY_DN76469_c0_g1_i1 len=567 path=[0:0-566]
AGGGGGGCCAACCCATTGCTCGTGTCTCCTTGGAAATCTAGCCACCTTTGGCTGGTGCAGAACTTTGAGCCATATTTCCCGCACATGGCGGCTATGGCATAACCCCCCGTGGCTGGCATTCGTACATTTTTACATGAGTCGAAGGACTCATCGGCAAATGTCTTTTTGTAATAGCACTGGTAGCTGAGCACTGCCTCCATGGGGTTGCCAGTTTCGTTGCTTTGGAAAGTCCGAGTGACATTGATGAACTGGCTCTGGTTGGGACTGCATGTGTTCTGGCAGTAAACGTTGGCAAAGTTCTCAGCACAGGACGGGCAGCGGCTGAGGATAACTTTGGATAGCGCGAAGCTCTTCTCCAAGCTCACCAGCTGGTTGAGGGAGCAGCAGACGCGGGTGTCGATGTCGGTGACATAGAGCATGGGGCAGATGCGCTTTAGCATGGTGAGGTGAGGCCCGTCGATCTTCCGGGCTTGGCTACTGTTGAGACAGGGCACAATGGGAGGGATTAGGGCGTTTGTGATATCTGGATTCTTGCCGCATTCCTCATAGAAGGTGCACATCCCTTCC
>TRINITY_DN76494_c0_g1_i1 len=586 path=[0:0-585]
TTTGCCAGTGGGGAGTCTTTTTTTCTATGAGTGTGCGTGCAATGCTGCTCAGACATCCTAGAGGACTTCATGACAGGAGTCCTGCTCAACTGCAAACCACAGTACTTTGTTCCTCCCCAAGAGACACCAAGGCAGCACTAATAATAATATTAAAGCGCCCATTTGAACCACATCCGCTCCTTAATTTAAAAACGTGTCCTTTCTGTCCTCATAAGCGCCCCCCTGAATTCCTTTCTTGTTTCTATCCCTTGTCTTCTGAAAGTCACAGCTGAATGCAGAGTGCAAGAGTGTGGCCATTTGTAATTGGTAAATCTAAGCTGATTGCGACCTCTGCCTCTCACACAGCACCACCAGCTTGTGCTCTCTGCTACAGTACTTTCAGATCATGGAAGACGTACTGTAATAATGTAGTACTTATTTCACGTTACTGCATGATTGTATTTTCCACCTGGCATTATATGTTGTCTTACACAGTTTGGTACATGTTACTTACCTGTAACATTAGTTATGGAGTGTGGAGATGCCACAGATCCACAACTGTGCACACGCCGCCATCCGGCGGCCGCCCGCGGAAATGCGCCGAAAG
>TRINITY_DN76438_c0_g1_i1 len=688 path=[0:0-687]
GGGGGCTTAAACTTGAAGAAGGAGAAGTGTAGGTTTAGGGTGAGTGTGGTGGAGTATTTGGGACATGAGATCAGGGGAGCTGGAGTACGACCCAAAGCATATATAATGGAAACTATTTCTAGAGTCATTGCCCCGGGAAATAGTTCTTGCCTTTCCTGGGACTTGATTGTTCCCAATTTTGCATCCTGGAGTGCTAGCATGAGACACTTTCTGCAGAAGGGGGTGGTTTATGTGTGGTCTGAGGAACGTAAAGCAGAATTTTCTGACATCAAGAGAGCAATTGAGGGAGCACCCTGCTTAAATTCTTTTGTTCTTGGGGCCTCCACTGTCATTGCCATAGATGTGTCTGGGAAGGGCCTGGGAGCAGTTATGTTGCAGGTTGTAGGAGGAAAGGAGAGGGAGGTGGCCTTTGCTTTGAGAAGTTTGACAGGGCCGGAAACAAGGTACTCGGTAATAGAAATAGAAGCTTTGGCTGTGAGGTATGCGATATCTAAATTCAAGAGGTTTGTGTGGGGTTCACCTTTTTGGATATCCATTGATCACAAGCCTCTTTTGGGGGTCTTTGTTAACAAGGTGTTAGATTGCATTAATGGAAGGATTAGCAAGTGGGTGATGGAGCTGCAGCGCCATCGATGGTCTATTCAATATGTTCCACGGAGCAAGAATGTGGTAGACAATTGTCTCTCAC
>TRINITY_DN76428_c0_g1_i1 len=547 path=[0:0-546]
AAATAATATAGACAAGGTTTATCTGTTTTCTTTCCCAGGGCTTCAAGACACAAGCCTTCACAGAGTATGCCAATCTTTGTCAGGTGATTTATGTACTTTCTGCCTAGAATGTGGAACAGAATGAAAGATGTTCAGTGCAACTCTTGTCAGAGGTTTTGATGAAAAAGCATGATTCAGACAAAATTTTGCAGCATTGCAAAATTGATCATCTTCAAAGAGTCTACTATTCTGGGGAAATCTACAACACTTTCTTTTTGAAATAACTCTGACAACAGCAGAACAATCCAAACTTTTGCTTCACTAACCATAGTTATGTCCTGAATCTGAGCCAGCAAGTTATTTCTTCCACCTAGAAAATTGTCAACTGTGTCCCAATTAAACAGATTAACATGACATTGATGTAGTTTAGCTTGTACAAATAAGCTGGACTGAGGGCTCACAGTGTTTATGTGTAAAGGTCCCAGGCAATGTTACTTTTGTAGATAATCAAGTTATTGGACTCATTCCTTGAAAAATCTGTATTAATCTAAAACTAGTGAGGGGGCAC
>TRINITY_DN76491_c0_g1_i1 len=322 path=[0:0-321]
CTGGTGCACAGCTGAGGTTTGGTACTCCCTCTCTGCTAAGAGCTCAGCCCCTATGCCCATGGGGAATAGCGTGCGTTGGGCTTTCGGTTGCGGGGCTTGGACCCCGAGACGCGCACAGTGGGTACTGGCTGCGCGCTGCGTGCAACCAGAGGAGAAGCTTCGCATTGGACAGTTTGTCTTTAGCCGGGACGCCAAAGCCGCTATGGCTGGTCGTCTGTTGATAAGGAAGTTGATTGCAGAAAAAAGAAAGAAACCTTGGGATGAAATAGTCTTGCAAAGGACAGTAAAAGGAAAACCATTTCTCGCAAATGATGTTGGCGGC
>TRINITY_DN76416_c0_g1_i1 len=630 path=[0:0-629]
CACAGATCACACTTACACAAAAGCCCAGATTCGTGATATGGAAATGAAGATCTTGAGGGTTCTTGACTTTGCTCTGGGCCGACCTCTGCCACTGCACTTCCTTAGAAGAGCATCTAAGATTGGGGAGGTGAGCGCAGAACAGTATATCCTGGCTAAATATCTGATGGAGCTTGTCATGCTGGATTATTACATGGTGCACTTCCCTCCATCCCAGATAGCGGCTGCTGCTTTTTGTTTGGCACTTAAAGTTCTTGATGGTGGGAAATGGACACCCACTCTACAACATTACATGTGCTACTCTGAAAGCTCACTGACTAATGTGATGCAGCATATGGCAAAGAATATCCTTACAGTAAACCGTGGCCTCACAAAGCACTTGGCTGTCAAGAGTAAGTACTCGAGCAGTCGACAAATGAAGATTAGCAGCCTCCCCCAACTCAAATCTCCAGTGTTACAGGAGCTGGCAAAACAGTTTATGTCATAATTCTAGTTATTCTGGAAAGTGTACTTGTATTTTGGATTTATGAGCACCATGTGCTGTGTAAATAGTATGTGCTGTGTAAATAGTATGTATTTCACTGTCTTTGTTTTAACTGATTTTAATAAATGAACTACTTGTGCTAATCTCTT
>TRINITY_DN76496_c0_g1_i1 len=713 path=[0:0-712]
ATACAGCCTATGCATCTCTCCTTTTTATATATATATTTTTTGGCTCCTGTTTGTGACATTTCATTGCGCAGGCTCCACGTATCCTGAATCAATTTTAGGCCTCATTGAGACTGTAGAAACGAGGTTTGTTTTTTTTCCTCCAGAGGGTGTTCAGGTTAAATTAAGGTGTGCTAACGTTCGGCTACTTGTGCACTAGGAATTAATATTTGCCCCATGAAAAAAGCAAGAATGGTTTGTACGGTAACTTGTACTCCATTTTTAAAGCAAGCCTATATGTTCACTGGGTGCAGTCACAAGAATGCTTCCAACCTCTCCAGTTGTAAAAGAATGTAGGGCAGTATGGCTTAAATCAATCCTTTCAACAAAGTGGTTCAGTTGAGAGGATGATTGCATGTTTGTTTCAGGTGCTTTGAATTTTACCCTTGTGTGCACCTGAAACTTTAACGGCTTTGTTACTTGAGCTGCTTGCTTTTCTGTGTCTAACTTGGGGAGTTGAAAGAACAGCACTGCTTTATTTGTTTTTGGGGTGTTGTCTTTGTTACCCCTGAAGCACAGTAACACTTTTTAATCTGTCAAGCATTCTCTACTTGGAAGCATTAAACTGAGATTGTTCACATCTTTTGAGGAAGGATGAGCTGCTATAATGGGTGTTGTGGTAGCCAAATATCACTTCGAATGGGGGAAACCACTCTATGGGCCGGCAGGAAGAGCAG
>TRINITY_DN76483_c0_g1_i1 len=367 path=[0:0-366]
CTTCCTGTGGATTGGGGCCTGTGTCCGATCGCATGTCCTTTCCCTTCTGGTGACCCACACTTTCAGTACGTGAATGAAACCATGAAAAGGGAACGCAAGTTGCTGGCCCGTACGATGGCATCGTACTTCAATAATATATAAAATAACGACGGTGACGGTATCACCTCACTGTACATCCGGAAAAGTCTGCTGTGTTCTGTTTTTGACTTAAATAAGCCTTTTTTATAATAAAGTTTCCACATCCGTATATTTACAAAGTTCAGATGCATAAAATCTTCTATCTGTCTGATGCCAGAATACTGTGCAACTCCACAAAAACAACAGGGAACAGACACCGATCTTGCGGTGGGCCTGGAGACATTCTGCT
>TRINITY_DN76409_c0_g1_i1 len=214 path=[0:0-213]
CTGTGCCTCATCTGTGCGGCATCGTACTGCCAGCAGCGCCTCGCGGCCCGCTCTTTGGACCCCTGGATCGCCACCCCAATGCAGGGAGCAGAGGCTGGCCCTTCCTCACAACACGGGAAGTCAGGCGTGTTCTTCTGTACCACTGACCAGACCTACGTCTGTTCCGAGTGCGGGCAACAGGCTCACCGAGGGCCCAACACCATGGAGGCGGCAG
>TRINITY_DN76474_c0_g1_i1 len=240 path=[0:0-239]
AGTAGCTCTCGAGGGATTTCCTCCATCCATAGTTTTGCGCCTGCATGTGCCAAATGATTCTCATTTGGGCTGGAATGACCAATGCACCACTTTTGAGCAAGTGAGATGTCGAATTCCTTCAGAGGCCTTGCCGCAGGTCCATCACCATTGTCCCGCAGAGTCCTCTCACCACCACTTCCATGAGGCCAAGCCACGACCTCTGAGTCTTGGCTGCTCCCCCTCCATTCCAAAGTTACCAGC
>TRINITY_DN76417_c0_g1_i1 len=324 path=[0:0-323]
TCTTGCGCCTTGCCAGTGCCCTTGGTGAGCTTCAGGTCTCGAATGCACCCTCTGAAGCGCACTGCACTGGTCAACCCAAATTGATTCAGGCCATCAGGATATCCACCGACAAAGACGGGGTCATTAGTGTCTGAAGACGTGGAGGCTGCCACATCGCTTCTCCCCTCCACTTTGCTTTCGTCCACCATCAGCTCCAGGCGGGCTTTGATCTTATTCGCTGTCACCTTATGCCATTTCCCATCACACAAGCTTCCGGGAACATCAGGCTCATACACGGCTGAAAACCTTCCAGCGCCATTATCTGCATGGAACAGAAGATTTCCA
>TRINITY_DN76406_c0_g1_i1 len=450 path=[0:0-449]
CCCTCAGCTCATTGATCCAGTCCGCCTTGAGCAGGGGATAAAGTTTCTGCATGCATATCCACTTATTCAGGAGGCAAGCCTTGCTAGCCACGGAGGCTTCTCACATCCTGATCAAGTGTTTCCCTTGGCATCCTCATTATACGGTATTCAAATTGCTGATCATCAAATAAGAAACCCTAATAAAATTGCCACGGCTGCTGAAAAGTTAGGGCGGGAACAAAAACAGCCATCCAGAATGACTCAGGATCCCGTGCCAGAGGCTAATTCTATGTCCCGCTTGAATACAATTTTGCCACAAGCCACTCAGAAAAACCCAAACCTCCCAGATACTCTGCAGCCTCCTATGTCTCCAGAACTGACATCTGTCCTTCCAACTGCTCCCTCCGTAGAGGAAAATAGCATGGAAGACTCGCCCTCCGAAGACCAGCCTTCATCCCAGACCGGAAGAGC
>TRINITY_DN76450_c0_g1_i1 len=286 path=[0:0-285]
CTGAGCAACCGTGGCCAGAAGAAGAACGACTCCTGGCTTCATACCAGTGAATTAAATGATGGCTATGACTGGGGTCGGCTGAATCTACAGTCGGTGACTGAACAGAGCTCTCTGGATGACTTCCTTGCAACTGCAGAGCTGGCAGGAACGGAATTTGTTGCTGAGAAACTTAATATCAAGTTTGTTCCTGCTGAAGCAAGGACTGGACTTCTGAGCGCAGAAGAAGAAAAGAGAATTGATCAGCTCCACAACGAAAACAAACAACTTTTGAGTATACCAAGAAGGC
>TRINITY_DN76413_c0_g1_i1 len=302 path=[0:0-301]
CATGCTGAAAAGTCATTGGTCATTCCCAAAGATAGTACAAAGGCTGATCCCAGCAAAACTGTGATCAAAGCCCCTGAGGGCCCCTCAGTGCTACAGATCCAGAGGTACAATGATCAGGATGCCCTAAAGAAAAAAGCAGTGCAGTGGAAAGGGAAGAGACAGCCAGACATGGAGCCCAATGAGACAGTGGATGAGCAAGCGAATGAGAAGCCCTCAAGCCTCAATCTTCCACAGGGGAAGACTCCAGAGAAGAAGGCCGCAACCACCCCACTGGACCATGTAGCTACTTATGTGCCGCATAT
>TRINITY_DN76471_c0_g1_i1 len=322 path=[0:0-321]
ATGTAATCCACCTAGCCGCCTCATAATGTTGATCAGAAGACTTGTCCAGCTGTCTCCTTCTGGCTAGACAGGCAAAATAATCTGATGATGGCGCAGAGCCGAGGAGAATTGTGAGTTTCCCATCCACATCACAGCGGCTCCAATTACGGAAACATCCCCTTCGACACAGGGAACCAAGGGTATTTTTTACTAAACTTTTCAAAGCAATTTTTCAGGGAAGGCAAAGCACCAGATGGTAAAACATGCAAACATGTGATTCTATACCAGTCTCCACACTCTAGCACTATCATTACAGGAAAGTAACATGTACATTACTCCCAAG
>TRINITY_DN76421_c0_g1_i1 len=412 path=[0:0-411]
CCTAGCCCTTAGAGGAACCCGACCCAACGTGTATTGAGTTCAGGCCAGCACGTTCCCCTCCCTGTCCTAGTAGGCCCATCCCCAACACCAGGTATGGATGCCTCTAAGCAGTCCCTACCCTGGCTCTCCAGGGGCAAAAGCTGTCACTACTAGGCAGCGACCCGAGCCGCCTTTTGCCGACCGGCCCTTGTCTTCTTGCTATGGAAGATACGCCATAAGCGCGCTTGACTGCTGGACACCTTCCAGATAAGCCAGGCCCCGCTTCGGGATACTTACTGCTACCCCGGCGTAAGGGTGGCTGGCTTGACCCATGGAGCTGACCCCACCCCCCGGTCTTGGTCCAATTCATGGCTCTGACATGATAAGCCCTAACTGACCAGCCTGACCTTGCCCTTTCCCCACGCACTGCTCT
>TRINITY_DN76453_c0_g1_i1 len=213 path=[0:0-212]
ACCAAAGCGCAGGCAACGGGCATTCCAGGCAGGCAGCAACAGCACTGTCGATTAAACGCCTGACACTCATCTCCGTCCTCCTTCCGCAGCCCTTCCCACCACGGCAGCAAGATGGTCGAGGCGTTCTTCGGCACGTGGAAGCTAGTCGAGAGCGTCAACTTTGATGAGTACATGAAAGCGTTGGGGGTGAGCTTCGCCACCCGCCAGGCGGGG
>TRINITY_DN76468_c0_g1_i1 len=333 path=[0:0-332]
CAAGAAATAGCCCGAGGGGCCACAGTGATGAGTACTTCCCACTAGGGCCACTCATAGCTGAAAGCAGGACTGTGGGGTCCACGTATATAACCTGAGGGCCACAGCGCGAAGAACTGGCCCCTGAGGGCCACAATGATAACCTGGACCCCCGAGGACCACAGAGTTTGGAGCAGGGCCACACACAGATCCTAAGACCCACATCGTTTAGTGCAGGGCCCCTGAGGGCCACACAAGCGAGAAGCGTGTATCCGAAGGCCATACAGCCCGGCCAAGGGCCCCGGAGAACCTCCAACATCTGTGAACCAGACAGCTCCGAGGCTGTCCTCCGCCAGG
>TRINITY_DN76473_c0_g1_i1 len=329 path=[0:0-328]
ATTTTGCGCCGTGCTCGCCACCATCGCCATATAAAAAAAGAACATCGGGCCCACAATTGCATAAAACGTGCCAGTTGTACTTGCATGCTGTACCTTGCCACTTGCAAACTTATCAGCAGCCCCATTTAGAAAATAGTTAACGTTTTATTTATTTTTTTAGGTGAAGCTTAATGATTGGGCTTGTTTTAGTGCACCGTTGGGACAAGACAGAGTATGCGTCATTTTTGGTTTGCCGTGCTTCAGATGCTGATGTCAAAGTTTAAACACCAAGAATAGCAATGAAACCAATACACATTTATTACGTGAAAAGTGTTCCTTTTTTCCCCCCA
>TRINITY_DN76403_c0_g1_i1 len=213 path=[0:0-212]
CTTTGGCGCCCGCGCAGTTGATACTGTGGGCATTGGGGACGGGAGTCAGGATCGCAGCACAGACAGTTTCCAGGACCCGCAATCCTGAAAGAAGCCTGCCACAGAGATCTCTCTGACCTGCCAACCTATCTGCGCCAAACTTCTGCGACCCTCCTCTGTGACTCCTGCCTCCAGCTAATCCACAGTTTGTGCAGCAGACCGCCACTACACAGC
>TRINITY_DN76449_c0_g1_i1 len=207 path=[0:0-206]
CTGGAACACTGCATGAGATCCACAGCCCCAGGAGCTGAGGATGGTTATTATTTGGCTGTGAATGAGACTCCCTGAAAGAAGAGAGTGGAAAAGGGCCAAGATATGAAGGGATAGGGTGGAGAAAGCAAGGAAGAGAGTGACAGAAGAGAGAAAGAAAGGCAAAGAAGGTGAAAAGAGGTTGAGAAAGGGAACAGTGAAAAAGGCCAG
>TRINITY_DN76485_c0_g1_i1 len=240 path=[0:0-239]
GCCCGATGTAATTCAGCAACGCCCCTGGCAGGCCGAGGAAACCGATGACCACCTCGATCAATGACGACATGATGATCGCACCTTGGATCTCTCGTATCCTGGGGTACCAGATATCCTCCGTGTGCATCAGTTCCGTGCCATTCATCATGGACACATCTGTATTGTTACACTTCCACTTGTCCAATGCCAAGATGGCTCTGGCCGGGGCCAGGAAGGCAAATGCACTAGCCTGGAACAGGG
>TRINITY_DN76467_c0_g1_i1 len=347 path=[0:0-346]
ATCTGTTCCATGCTGTTATAAATGCAGCTGAAATTTAAATGGTCCTGTCTCTGCCATTCCATTGACTTTTGGGAGTAGCTGCTATTCTATTTGCAATGTCTCGAGTGCTCATAGTGGGAGCGGGACTTACAGGAGGCATGTGCGCCCATCTCTTGAAACGAGGAGGCATGAAAGAACTGCAGATTGTGGTATGGGATAAAGCAAGAGGATCAGGAGGAAGAATGCCTACAAGCAGAAGTCCCACCAATTCCAGCTGTACAGCAGACCTGGGGGCACAGTACATTACGGTCACCCCTGAATACGCAGTAAAACATAAAAGTTTCTATGATGAACTAATGGCAGAGGGC
>TRINITY_DN76457_c0_g1_i1 len=237 path=[0:0-236]
CTTGCCAAATGAGGGATGGGCTGCTGAACCCCAATCTGGAGGGCTCTTATGAGACTGTGTGAATTAACTAGATTCAGATGTTACCACCTTGTCATATCTCTACACAGGGTTAGGACTACAGGAGGTTTGGGCAGGATGGTGGCCAGATGACTTAAATAACTGAGACCTTACTGTTCATATAACATTTTGCAAGTTGCCCTTTCTTCATCACAGCCCCTCCTTTTTTAAACCCCTCCC
>TRINITY_DN76429_c0_g1_i1 len=252 path=[0:0-251]
CGCCTCATGCGAGCCCCCTCTGGATATTCTGCTCTGGCCTGTTACAAGATGTCTTGTTTGAGACTAAGGTTAGTGAGTACCTAGAGGGCCTCTTAGCGGTGAATGTTGGCTCAGTCCATAGCGCAGGCCTTCTTTGGGAAACTTATCAATCCGAGCAGCAGTATGTACACATACAAGACTTTTTAAATAACAGACCTTACTGCAGCTCGGAGACCGTCGACCTATGAACCTTCTCTACGCTGCCATTCGGAC
>TRINITY_DN76440_c0_g1_i1 len=230 path=[0:0-229]
CCCTATCATCATGGATCTCCAGAAATTATGCATCACTATCCAGTCGAAGAAGGATCCCATTCAAATTGGAGCCATCCGTATTCCAAATACCCGTGTCCATTAAACATTCCGATTCTATGAGCTGGATACCTTCAATATTTACCCAATGAGAACAATTATAATTGCACAACTTTCCCCCATCTCCATCCCTTCCCTTCCCAAACCAGCTTCCAACTCCCCCCCCCAAAAAA
>TRINITY_DN76477_c0_g1_i1 len=374 path=[0:0-373]
CCCCGGTAAGCTTTTGAAAAAATTAAGGTGACTCGAGAATGGGTAAATATTGCAGCATTCTTTCTAACCAAAAATGACATTGACGAGGCAGAGATCCCACTTACGGACACGATGGTGAGACCATACCATACCATTACACCCAGTGATGCTGACCGTACAGTATGTGTTGAGAGCTGTATCACAGGATTTCACATTGAAGGGTTGTCTGAAACAGTGGTTTTTAATACACCTCCTGCTACTTAGGTTGCATTATTTCACATTTAGAATTTTTTTTATCCATTTCCTGTCACCAATCAAATGAAAGTGGGTTTGATACAGCATATCACACCAAAGACAAAACAAGTATACTTTTTCTCTTGCACAATAAGGTTAAA
>TRINITY_DN76408_c0_g1_i1 len=349 path=[0:0-348]
CGTGCGTCGAGTCGGGCCTCCACAGGGAAGCTGCTCCGGTGAGACTTCAGCCTCTCCACCAACAGATAATAGATAGCAGCAAAGTGGTTGTAGCTCTTGTTCTGTAGGGACTCAATCGTTTTCTGCTGGTCCACCCCCAGACTGTGCATCAGCCGCAGCACCTGCTCGTTGTACTCTCCAATGGAAGGCGTGTTGTCGTGGCCCTGCGGGTACAGGATGGGTCGCTGTAAGGGGACGTCCACCAGCATCCACTTGTGCTCTTTGATCTGGACAATGGTCAGTCTCTTGGATGGCTCCAACACCAGCATTCTCCGTATCAGATGCTCACACTCTTCGGACATGAAATATG
>TRINITY_DN76415_c0_g1_i1 len=377 path=[0:0-376]
ACTGGACCCAACGGCTCATCTGTTAGAGACGGAGCGGGAGCCCAGGTCCAGCCCTGAAAAAAACACCATAGAAAGTCTAAAAGAAATCTACAGGTTGCACACATGAAAAATGGCCGTGCCATTTGTGGAAGATTGGGATCTGGTGCAGACTCTGGGAGAAGGAGCTTATGGCGAAGTGCAGCTTGCTGTGAACAAATGCACGGAAGAAGCTGTTGCTGTTAAAATTGTGGACATGAAGCGCGCTGCAGACTGCCCAGAAAACATCAAGAAAGAGATCTGTATTAATAAGATGCTAAATCATACAAGCATTGTCAAGTTTTATGGGCACAGACGAGAAGGCAACACCCAGTATCTTTTCCTAGAGTACTGCAGCGGGG
>TRINITY_DN76486_c0_g1_i1 len=252 path=[0:0-251]
CGTAATATTTGCCATATATTTAGAACCCAGGTTGTGTACCTCAGAAAGATGTAATGTTGAGTTGACTCGGACACGTTTACAACCTGCAAGGACTGCTATCAAGTGGTATCCCAGTGGTTAAGAAGCATTAGATCAACCACTGCCGTCATCACCCAGTTTTTGCTCATTCTGAGGTTACACCAGCCCACCAGCCTGAACATTAACCAGTTCAGCTTCCCACTGGCTTTGCAAAAAAGAATCAAGTGAACTGAG
>TRINITY_DN76448_c0_g1_i1 len=320 path=[0:0-319]
TCCGGGGTGTGTGGCCCTCAGGGGCCCTGAACTCTTATGTATGGGCTTACTCTTTACTCTGTGGTTGTGTGGCCCTCATGGGCCCTGCTCCACACTGGGTGCCTTATCTCGGCTCTGGGGGCCCCGTGTGGCCCTCAGGAAACTCTGTCTCCCCTCTGGGGCCTTATATGGCCCCACTCTGGCCCGTGGACCCTGCCCGCGGCCGCTCCCTCGGGGCCTCGCCTCCTTCTCACTTTGGCCCGGCTCCAGGGCTCAGTCTCCCGCTTGTTCTCAGCGGCACCAGCTCCGGCTCCAGCCGCCGCGGCCATTCATTGTCAGCC
>TRINITY_DN76499_c0_g1_i1 len=668 path=[0:0-667]
AAGAAAGTGACTAAGAACATTGCAAGGTTTGTGGCGATGCTTGTGCTGACATCAGGGGTGTGCCACCCCGAAGTGTCCCTGATGGAGGGTTTCCATGAGAATTTGACCAAATGGACAAACGTTTTAGCCTTGGAGGCTAAAGTGGAGCAAATGAGCCATTGCATAGTGACATCGAACCATGGAGTGGCAAGGTTGGACATGTGGAATGCAGAGATGTCAGCAATGGTGGCTGAGACACCGGAGACCTTTACAGAATTTCAGGGAGTCTCTGCAAGGGCTAAACTGGGGTCTGCAGAAGCAAGTGTAGACAAAATAGGGCTATGGTTTCTAATGTGCAGATTCTGGGTCTGCAAGAGGAGGGACACAATGGAAATCTCAGGGAGGAAGTCTAAGACAACCTGAGTGAGATCCTAGCAGATGAGAAATACTGGCTACAGGTGGAAGTCGCCAAAGTCTACAGAGTTCCGACAAGATCTTGAGGGAGGCAGAGGCATTGCCACCTTGAGAGATGCTGAGACAGCAGGAGTGGTATTGAAGGTGGCGGCTTGAAAAACGGTAATTCCAAGAAAAGAACGTAGAAAGTCTGGGAATAGTCTTCCCAGACTTCTCACAGGCCTTCCTCAGAAGTAGAAACGGGATGCTGGAAGTGCAAAGACAACTGACCCGGC
>TRINITY_DN76420_c0_g1_i1 len=233 path=[0:0-232]
CTCCGCTTCAACCTTTATTAAGGGAATTTTCTGGTTGAATCTTTCCGCCTCTCCATCCTCGCCCCCCGCAGTGCTGCCGGTGTCACGCCGCCTGCGGGTGAGGGTAGTTGTGTATCCGTATAACTCCTTCAAGTTCGCAATAGTTTGATCTTCCAGACTGGTTAAGTATGGTTTGACTTGACTGTACTTGTAGGGGTTGAGGCTGCAGATGGTCACCGCGGGGAAGACCAGCT
>TRINITY_DN76454_c0_g1_i1 len=244 path=[0:0-243]
GCGGAGAATACCACTAAAAACTACGGAAATGAAGGCGAATGTTCACACCCGAGATTTAAGTCAAATGTTTATTCTCCCCCAAAGTTCCTTGAAATAAAAAAAAAGCCAAGCTTGGTCTTCCAAAGTGAGTCCTGAGTGGCTTTTATGGTCGTTTGGCACTTTGCTCCAAGTCAGATTCGTGTATCAGGTTAACTCCTTGGAGGAATTCACTTTCCCAGACCTTTGCCCTTTCATCGCTTTTCAT
>TRINITY_DN76492_c0_g1_i1 len=224 path=[0:0-223]
GCCCACGATCCTTCCTTATCGGACCTGCTAGAATAATCTTCAACAGCTTTCCGAAGACAACTGACATATCTGAGAAGTCCAAGCAATGGTATACGTTGATCATTTTCAATGGCTTGGATTAAAACTGAAGGATAATTCTGTGGTTTAATATTCTGGTAAGGGCAATAACTTTTAATGTAGTCCATAGACTTTTCACTGGTTAAAGGATTGCCCCACTCTTCCTG
>TRINITY_DN76458_c0_g1_i1 len=1013 path=[0:0-1012]
ATTCGATATAGCTTCGGATGCCTTTGCTACATTTAAGGACTTGCTAACAAGACACAAACTATTGGTAGCAGAATTTCTAGACCAAAATTATGACGATATTTTTAACGAGTATGAAAAATTACTCCATTCTGAAAATTATGTGACGAAGAGACAATCTTTAAAGCTGCTGGGGGAGTTAATTCTCGACAGACATAATTTCTCTGTTATGACAAAGTACATCAGCAAACCAGAAAACCTGAAGCTCATGATGAATCTGCTCCGAGATAAAAGCCCAAACATTCAGTTTGAAGCATTTCACGTGTTTAAGGTGTTTGTAGCCAACCCAACTAAAACCCAGCCAATTGTGGACATCCTTTTGAAGAACCAGACCAAGCTAATCGAGTTTCTGAGCAGCTTCCAGAAAGATAGGACAGATGATGAACAGTTCTCTGATGAGAAAAATTATTTGATTAAACAAATTCGAGACTTGAAAAAGCCAACAGCATAAGGATTGTGTTAACTCTTGCAGGCAAGAGTTAACACAATCCTTATGCTGTTGGCTTTTTCAAGTCTCGAATTTGTTTAATCAAATAATTTTTCTCATCAGAGAACTGTTCATCATCTGTCCTATCTTTCTGGAAGCTGCTCAGAAACTCGATTAGCTTGGTCTGGTTCTTCAAAAGGATGTCCACAATTGGCTGGGTTTTAGTTGGGTTGGCTACAAACACCTTAAACACGTGAAATGCTTCAAACTGAATGTTTGGGCTTTTATCTCGGAGCAGATTCATCATGAGCTTCAGGTTTTCTGGTTTGCTGATGTACTTTGTCATAACAGAGAAATTATGTCTGTCGAGAATTAACTCCCCCAGCAGCTTTAAAGATTGTCTCTTCGTCACATAATTTTCAGAATGGAGTAATTTTTCATACTCGTTAAAAATATCGTCATAATTTTGGTCTAGAAATTCTGCTACCAATAGTTTGTGTCTTGTTAGCAAGTCCTTAAATGTAGCAAAGGCATCCGAAGCTATATCGAA
>TRINITY_DN76439_c0_g1_i1 len=289 path=[0:0-288]
CAAAGATAGTAAATATGGTGCTTTTCTCCCCGGGCTCTGTGAGGAGTCCATAAATAATCACGGTCTTCCTGGAGAAAGTAAAGGTGCTCCAGCTCTCTCCTTCATTTGTGCTGTACTTCAATTGGTTAGTTTCTGTTCCTTGAGCAATAGCCATGAGGATACCACCGTAATCGCCCCAAGCATAGTAGTGAGGTCCACGAAGAGTCTCTCTCCAACGAGCCCCCGCACTACTGGAAATGTACACATTTGGTTTACTGGCCATGTTTTTCCCAACAGTACCCGTTGCAAT
>TRINITY_DN76400_c0_g1_i1 len=253 path=[0:0-252]
CTGAGAGTAAGTTGAGCCTCCTTGTAAATATATCATACAATATGTGATCAGGGGAACCATCGTCAATTCATATGGTTGAGGAAAACAGAATAGGTCTTCAGCATTGGAAATCAGTCTCATAACTTCCAGGTGGTATCCAGATTGATGGGCATAAAACACCCCATTATAGTCATGTCGGGTTAAGGATAGATACATGACCTCATGAGACACAAAAAAAACATTCAGATTATCAAAGTGTTGTGGTATCAATTCA
>TRINITY_DN76459_c0_g1_i1 len=402 path=[0:0-401]
GCCCCCCAGGTGGTATCGGAAATCCAGGAGCTGTGGGAGAAAAGGGTGATCCTGGTGAATCTGGAGAGCCTGGCCTTCCTGGAGAAGGAGGACCACTGGGTCCCAAAGGTGAACGAGGAGAAAAGGGAGAGTCTGGTCCATCTGGTGCTGCTGGACCAGCTGGTCCGAAGGGTCCTCCTGGTGACGATGGTCCCAAAGGAAGCCCGGGTCCGGTTGGCTTCCCTGGAGATCCTGGTCCTCCTGGCGAGTCTGGTCCAGCTGGTCAAGATGGTCCCCCGGGTGACAAGGGAGATGATGGGGAATCTGGTCAGCCTGGATCTCCTGGGCCAACTGGTGAACCCGGTCCGTCTGGGCCTCCGGGAAAGAGAGGTCCCCCAGGCCCCACCGGACCTGAAGGAAGAC
>TRINITY_DN76402_c0_g1_i1 len=251 path=[0:0-250]
CCCAAGAGTAGGTGGCGCCTGACAGAAAGAAAGGGCATCCTTCATCATCATCATCTGAAATTTGTAAGCGCTCTTACGACCAAAGTCTCCATGGCGCTATGCACTTTCTGCTGCTGACGCTGAGGTGTTACTGATTAAACAGCCAAGTTTTTAGTTCCTTCCTAAAGATGGTTAGAGAGGTACAAACTCTTATATAGTCAGGGAGCGTGTTCCATAGTCGAGCCGCCTGAACTGAAAATGCCTTGCCCCCC
>TRINITY_DN76437_c0_g1_i1 len=225 path=[0:0-224]
CACAACTCATCTTCAAACTGGAACCCAACTCAACAAACATTACAGAACACCTAAACAAAGTCATGACCTTAATCTGCACATGGATGACACAAAACTGGTTGAAACTCAACCCTGATAAGACCGAACTCCTGGTTGTCAGTCAACCCAATATCTCTTGGAACCCCCAGCTGTGGCCCCCTTGCATGGGCACATGCCCCACCCCGGCACCTAAAGTAAAAACACTAG
>TRINITY_DN76480_c0_g1_i1 len=256 path=[0:0-255]
CAGAGAGAAGGGACCCCAGTATCAGCAGAGACGCCGCCACCTGGGTGCAACTGTCCGACAGCGTCGTGCCCACTCTTCCCAGAGACCCCCCGACAGAGGACACCCTAGGGCCCCAGACACAGGACCCCTCTTGAAAGCCTCCGCCCACAGAACCCCCAGACAGTGGACTTCCAGAGCCCCCACCTCCAGACACCCAGAGGAAGCCCACCCAAGTAGGACCACATTCCAGAGCCGCATACACCAGAGGACGCCCCCC
>TRINITY_DN76430_c0_g1_i1 len=334 path=[0:0-333]
CCCGGTCAAACAAAAGAAAGGGGAGACCCCAGAAGCCAAACTTTTACTACTATTATAGCAGAATTCTGCTAATGGCAAAAGACCAGCCCTATCGGACTGTGCAGTGGAAACAAAAAACCTTAAATGTTGCTCGAGAATTTGATTTACTCTCTCAACCTGACCGTGCGATTGAGGATGGAAGGCAGAAAAGAGGGCTACTTTTACTCCAAGGAGATTCAATAGGCTGGACCAGAAGAGACTGGAAAACTGTGGGCCCCATCTGAGATTACCTTAAGAGGGGAGCCCATGAATTCTAAATATGTGAGACAGGAAGAGTTTATCAAGGCATTCAGCC
>TRINITY_DN76441_c0_g1_i1 len=418 path=[0:0-417]
CTGCATTATTCTTTTCTTAGTTTTTCATTTTCTGCACAGTGTGGGGATATGTTTCACTATAAAAAAGAATGGATTGGATGAGTATGTTCTAATTTTAATACAAGTCCCTGTTTGTAAATCCACAATCCATTCAAGCAGGCCAAACGCAATACCCATCAACCACAACATCCACCAAAGCATATCCATGACATCTTTGCCAAGAGCTCAGAGGTCACTGAAACAGCAGTGCAACCTTTGCTCTCACTTTTTCTTGTACATCCATCCTTTGTTTGTTTTTGTTTGTCTGGGTTATTTCTAAAGTCCAGCGGTCCCCTGGTATTATGGTGCTATTGGGTTACCAAGTTCTTGAAAGATAATTTTCATAAGAAGACCATTTCACAGGAAAATCCAGGTTTTTACCCCATGGTAAAAACTTAAG
>TRINITY_DN76411_c0_g1_i1 len=299 path=[0:0-298]
ATACAGTACGACCCTGACTCGTTCCTTACATTTCTGGGATACATTTCCAACAAACACTGAGTCTTAAGATAAATGGAGAAACAGTCTACCCTGGAGAGATGACTACCACCTATGGATGAAAGGAGGAGTTCACCTGCTGATACTGATAACTCCATTCGTGTCGCAGGTCTCGACCACAACCATCACTGACTCTAAACTCAAGGACCCATACCTCGTACCTAGATATCAACATGGCGGCCGAACCTGCCTCACTGGAAATCAGCCTCCTCATCTTATTTAATCAACTGACAGATCGGAAG
>TRINITY_DN76418_c0_g1_i1 len=214 path=[0:0-213]
TTTTTATTTTATGTGTTATTTATTCCAGAAATATGCTCTACTGTATTTTGTAATAGAAACTTAAATGACGTTGTGATTTGCTATTCAAGCATTTGTTTCTGACTCATCACTACAGTGGGGTTGTAAACATGAGTGTCATATTTTTTTATATTGTGAATCACAAAAAAAGTCGCTATTTTCGGATATATTAATATAAACAGATAGTAAGCCTAGC
>TRINITY_DN76405_c0_g1_i1 len=715 path=[0:0-714]
CTAGTATCAGAAGTCACCAACGATGCAGCAGAACTGGACAAACTTGCTTGCTTGTTTTAAAACCTGGTATTTAGCTTGTACCAGTAAGCAGTGTCTACAAATTGACAACTTTGCATTACCATTGGAAACCAAAATAGTTTGATGCATTGGAATTCTGATAATCGATGTTAAGGTTTGCTGTTGCAAAAGTGTAATTAAGAGAAGTTTCATGAGAATCTCCCTTTCCTGATGTTTGCCTCATACAGCATTGGTACAACTTGTAGCATTTACCTATTGTGTCTGCTGTGAATTTGAATACATTTTAAGTCTCGTCCGAACCACGGCATGGGAAATCTTGATCCATCTTTAATCAAACTGAATTTAAATCTAGGATGTTTCAATCAGATTTTCCATCAGCGATATTGCTGTGAACTGGCCTGTCGATATTGAGACATACAGTAATACTCACCAACTTTAGAAAACTAATGCTATGAGTAAGTGAACTGGAAGTGGTTTGTAGAGTGACATCAGTTCTAGAAAGTAGATGGCCGTATGAAGAGAAATTTCTCTTTCAGAACTAATTAACATAAAATTATATTGATTTTCTTTTACAGCAAAACAGGACTTATTTTTAATCAATAAAATTTTCACATTTCAATATAGACTTATTTTCATTTGGTCTTTACTTTGTTGACACAATGGTTTAAGTGTGTTGTTTGCAGTTTTAGTCCTTGGG
>TRINITY_DN76434_c0_g1_i1 len=479 path=[0:0-478]
CTACTGGGGGTAGGTGCAAGTAATTTTCGCAAATTAAAAAAGGGGTCCAGGCAGGCCGTGATCATTGTCCACTGCCAGAACTTGTGGTTCTGACAGTGGACAATGGTTGCAGCTGCAGCAGCTGCTCCAAAAGAGGCTGCACCCCAAAAAGTGCAGCCCCTGCCGACAATCATTTCACTTTGCGATTCGCAAAGTGAAATGAAATGTTGGAAAAAAAAATAAAAAATCCCAAAATATTTGCGAAATTTGCAACAATCATACCCAGTACATTTGCATGCACTGGGTTGTGCGAATTGCTGCAAATTCGCAAATATTTTGGTTTTCGCAGGGCCAGATACGTACATGCCAAGCAAAACGTTTGCATTTGCGAATCGCAGCAATTTGCAAATGCAAAAATATTTGCGCGGCTGTACGTACATTGGGCTCATGGTCTTCTGTCTCATGGAGGGTCGCAATTCCCTTTCTTGCCAACAGCAGGG
>TRINITY_DN76455_c0_g1_i1 len=398 path=[0:0-397]
TCTCAACAGCTCTGCCTCCCATTCATTAAAAACAATCTGCGGCTTAGTAAATGCTGTGATCTCCATCAGCACCATTAGAGGGCAACAGATGTCAAAACATGGTGTCAAGTGTGTTATGGCTTCTAGTAGGGTAACATTCACCACTGAACATCGTTAAAGAAGTGGCACAAACTGTGACAGAGGGCTGGGTCGACGCCTTATCCCATGCAGCCCAAACAAAAAGAATAAAATAAATATTTGCAATGTAGACTGTCTCACTCAGTTACTGTCTCATATTGGCCAGCAGGCATCACTGAGCTTCAAGGAGGTGAGGCGACTTCCCCAAAGATCATACACAGCTTCATGACAGCTGGGCGGGAAGCAGGGAAGTCAAGTGATGACATCCCATTACAAGCTCA
>TRINITY_DN76488_c0_g1_i1 len=601 path=[0:0-600]
GAGCCTCTCTGTAGGAGCTGGCGGAGAGAGAGAGAGAGGGGAAGAGAGAGAGAGAGAGAGAAGGGGAGGGTGTGTGTGTGTGTGTGTGCGCGCGCGCGCACACACTTTTGCACTCTTCCTTGAGTACTCATGTGTCGGGCGGTGTCTGTAGACATTTGCACCATTCCTGGAGTGCTCACTGTGGGTGTCCGGTGGGGCCCCACCAGCATCTGAACAAGGGACGGGGCCCCGAAGTGCAGAATAGACATGGTTTCCCCATAAACTGCAATCTCTTGCTTTACTATTTAGTTAACCTGCGTTATGCCACTTATTGCTGGAATTTTTGCAAAAAAACACCTTTTTGGACTAAAAACGATGAACAAAATCACATAACAAAATGGATTACAAAAGATGTGAGATTCAAGTATTTTCTTGGCTGAACCACTGGTCGTGGTTGGTGATCTTATCCATGCACAGCAGATTCTGTTCTTGTGTTTCTTGTCTAGTTCCCTGTGGGGTCACAGGGCGCGCGCTGCCCGTGGGGTCACAGGGCGCGCGCTCCCCGTGGGGTCTCAGGGCGCGCGCTCCCCGTGGGGTCTCAGGGCGCGCGCTCCCCGTGGGG
>TRINITY_DN76451_c0_g1_i1 len=271 path=[0:0-270]
CTGCAGAGGAGCCGGAGTTGTTCCAGACGATGACCCAGCTGTTGGCAAGTTGAGAGTTTCTCCCAAATGAAGGACAATGGCCAGATGCGCAGCAATCTGCTCTCACACAAGCCTGACACCAGTGAGAGGAGCACAGAGAGGAACATGCAGACAGGCACTGCCGCTCGCTTAGACAGCTCCACAATGATGCTGCCCTCCACACCCTCCGACTGCCAATGTGTCAGCTTGATGGGACCTTCGTTGTACTTGTCTCTCGTGAAGAGCGTCTTGC
>TRINITY_DN76465_c0_g1_i1 len=364 path=[0:0-363]
CTGGTGAGCTCTTGAGTGGGGGTTTTGACACACTATAAATACATAAAACTGAAACTGAGTCTGTGCTCTGAACGTTTACGCTGAAGCCTGGTTGGCACATTTACAAGGCTACACTGTATTAGAGTATCCAGTTGGCTTGCCGCTTAGTTGAATTTGAAGGTGGTGATTTTTCTTTTTTTAAACAGATAGTTTATTGGGCGCTCTGCACTGGATTTAACAATGTGTTGTGTCATTGATGGCTGACAGACTGGCAACATATTTGTAGTGTTACCAGCGGACATCCAAAATGCCCCTTTCCATTCCAAGAACAAAGAAGAGGAGTTGGCAGTCCGCACATGTCACTCTGGATCCGGTCCTAAAGATT
>TRINITY_DN76433_c0_g1_i1 len=271 path=[0:0-270]
GTACGTGCTAGGGAGCCGCCTGCTCAGCTCAGGAGTGCCAGTCTCTCGCCTAGAACGCTCCCATCCGGTCAAGTGTTGAGAGCGGCAAGAACTGTGCCGATTGATGTTACTGTGAGTTAAAGAACTGTACGGAAAACCACCCATCGGTGAACTGCTTATATTCTGTCAGCACTGAGAAGTGCGTATTGCAAAGACTCTTAAATTCACTTCAGTGCCCTAGAGACTCTGATACAACCAAAAAACTTCCAGGATTCACTGTGCTTCTATGTAC
>TRINITY_DN76452_c0_g1_i1 len=269 path=[0:0-268]
TGGAACTTTGGGGGGACAGGTTACGGGACAAGAAAGTGGTTTTCAACGTGGACAATGAAACGGTGGTGGCGGTGGTCAACAGACAGTCGACCAGGGATGTGAGGGTGTGCAGCCTGTTAAGGAGGTTTGTGTTGAAATGCATGGCCCTGAATATTATCTTCAGGGCGCGCCACATTCCGGGGGTGGAAAATGTGATTGCTGATGCCCTGTCTCGTTCACAGTGGGAGAGGTTCTGTGGATTGGCGCCATTTGCTTAGCAAAGGGGGGAG
>TRINITY_DN76446_c0_g1_i1 len=373 path=[0:0-372]
CGATCTGTGACAATTGTCTCCATACTTTTGGAAGCAAACATGTTTTGCCAATTTCACCTGGACTCTGCTTCAACACATTTTGGCACATACTTTCCCATCCGTACTAATCTGCTGGAATACATCCGTGTTCAACTCCTTGTTATGGTGAATTTTATTCACATGACTTTTTCTTGTCACATTTGCAATACCACTTTCTGTGGAACCAATCTGGCTGGCATAGGCCCCAATCAAGAGAGTATGGGGGGAGTGGAGGGGTCTGTGAAAAATGATCACTGTCCATGTACCCTGTAGTTACTGCATCTGGCTATAGTGATAAAGGTAAGAACCTTTTATGGTGCTTTATTTAACTTGACACAGTGAACGTGTGTGCGAC
>TRINITY_DN76498_c0_g1_i1 len=215 path=[0:0-214]
CTTTTGATCAAAGCGGAATGGCCTCAGAAGAGAACTGGCAGACAAGGGCAAGAAATTTTTGCCGATTCCTCGGTGCAATTAACAACAATCCCAGAAACATTGGAAAAGATGGCAAATTTCAAATGTTGGTTTGCCTTGGAGCCAGAGACCACCTATTACACCACTGGATTGCCTTGCTCGCGGATTGCCCAATTACAGCACAAATGTACGAGGAC
>TRINITY_DN76460_c0_g1_i1 len=219 path=[0:0-218]
CCTGAATCATGCTACCTATTTGGAGAGAACATTTAAAACACCCCCTGTCACAGCGGGAATATAAAAAACAACTTTTGCTCCTGTGTTTTCTGAATCCTTCACTCCTGCTACATTAGCCATACCCTCAGGGATACCTCTGCTTCTATCATGTATCTCTTGTTTCCTCAACTCCTCCGTAGCACCCTGTCCTTCCGGAAACCGGGAGTTATCCTTAAGTTC
>TRINITY_DN76466_c0_g1_i1 len=430 path=[0:0-429]
TGTCGGACTTGTAGATCCAATCACTCTGCAGCTCGTAGGCTTTCTTGGCTTGAATGCAGTCGTTCTGGTCTGGGTGGCAGGTCCATTGGTGCAGGTAATGGCGATAATCAATGTAGCTGGCCGTGGACTGGCTGTCCTTGGCGGTCTTGATGGACACCATATCTCCTGGAATATGGCACTTGGCCTTGGTGTCCTCATAGTTTTTCTTGTACAGTAAGTCACTGAGAAGTTTGCCAGACTTTATAAGACCCATCATTTTATGGTCATCCTGAGCAGAGCGAGTTCCAACGTAGTGTCCTTTCTGCTTCTCGAACGCTGATTTGTATTTGTAATCACTAGCAATGTCTCTGGAAGCTCTGGCACTTTTGATCGCAATAGCATCAGCTCGTAAGTCATAACCCTTCTTCTTGCTGTCTTGCCAGGTTTGCTA
>TRINITY_DN76445_c0_g1_i1 len=346 path=[0:0-345]
ATCCGAAGAAGAAGAAGGGATCATTGCTTCGCATTTCTCTGGACCTCTCCTCGTATGCTGGCCTCGTCAGGATGATCTCCTGCCCTTCCGCCTAGACCATTGGATCATTGAATGCTCCGCTGAGCATTTCAGGAATGGAAGTGCCATCGGCCTCTCGGCACCACCCATCACTGCCCTGATCACCCCAGGTCCCGTCCGCCACTGCAACATCCCCGACCTGCCGCTGGACGGGAGCCTCCTCTTTGAGTTCCTCTTCTTCATCTACCTGCTAGTGGCCCTCTTCATTCAGTACATCAACATCTACAAGACGGTGTGGTGGTACCCGTACAACCACCCTGCCTCCTGC
>TRINITY_DN76472_c0_g1_i1 len=580 path=[0:0-579]
CTCCGGTAACACTCTAGTTCCCACTGTGCTTCCTCTAACTGGCTGCAGGAAACAGGAAGGGAGTGCTCCAGCGGCTTCTTGGGCGGGAGTCCATCGCCATACCAGTGTGTCACCGGAGGTTCTGCCTAACTATACACATGCGTTTCAAAGACTTGAAGCACAATAACCCCAAAGCCAAATGCCAACGGACGAACCTCAAGTGAAAGCTGAAGTCCAACTTTTTTTTCGAATGATTTCCACTTGGGATGTGGCGGCAAACAGTCTTTTTTTTATGAGTGGGTACACTGCTGCTTCCATGTCACAGGCTGCTTTCCCATGGCCTTTGGCATTTTGTCTAACTTGTCCTGATTAATTTTCCTATTTCACATATTTTTGGGGAATTGTCTTTATTCTCTAAGTTTTCCCGTTTTGTTTGCTTGACCTGTTGCTTTGCAACTTTTTAGTCAATGAATATGTCTTCATTACGGGCGAAGCAAGGATTGATTCGCAGTTCGGAGCATTCTTTGGAATGGTACAAAAATCGCCTCCCACTTTTCCCATATCCCCTGTACAAATGCTTTGTTTTGAAATATGTACCCCG
>TRINITY_DN76490_c0_g1_i1 len=332 path=[0:0-331]
CTACAAACTACTTATGACTAGGGAAGGCCGCACCCTGGGCAGAGCTATGCAGTTGTGCAAGAGTTCAGGGAAGGGGATGCCGCCAAGTATAAGATTGAGACCTTGTGTTTGGATCTATCTATCTTGGGGGAACGGGCATGTCCCGGTATACTTTCACAGGAGATTTTTCACGCTGAGAATTCCTTTGGGGTGCAGAGCATTTTTGAAGGTGGGTGTGGCCTTGTTGAATGCGCACAGCATTCCACTTCAATGGGCAAAACATTCTAGAAACGTATGAGTGTAGGGGTAGGTGAAGGTGGCGGTTTCTCTTTACCAACACGCGGTGATGAGGC
>TRINITY_DN76426_c0_g1_i1 len=530 path=[0:0-529]
CAGCATCAGCGTGAAGTATAGGACAGAACGGAGAGTGAATTCGCGGAGCGAAAGGAGGTTACGGGCCACTACAACCGTCATCCGGTGTATCCAGTTCCTCGGCGAGGGACAGCGCGCGCCTCCCGGCTGCTCTAGCTTCTTTCCTGCGGCAGAAGTAATACCAGCGCCCTGGAGCCGCCGCAGGGTGCATACGAAGGTAAAATGAATCAATCGGAAAGCGGTGAAGAAGTGCCATCGTATATGCGGGATGAGCCACCAGAAGGTACTGTGAAAGATCATCCACAGCAACAGCCTGGAATGTTTTCTCGGGTGACTGGTGGCATCTTCAGTGTAACCAAAGGTGCTGTGGGGGCTACCATTGGCGGTGTAGCCTGGATTGGCGGAAAGAGCTTTGAGGTGACCAAGAATGCTGTAACAGCAGTGCCTGCCATGGGAGTTAGCCTTGTTAGAGGAAGCGTGTCTGCAGTGGCTGGTGGCGTTTCAGCTGTTGGATCTGCTGTTTCAAGCAAAGTTCCATTAACAGGAAAAAA
>TRINITY_DN76475_c0_g1_i1 len=261 path=[0:0-260]
CGGAGGATTGACAGTTGCATGCGCTAGGGGATGCATGAGTAGACATGGCTAAAGACGCTGTGCCAGCCACTGATGCTATTTCATCAGTGCATAGCAGGAGTGATCCAGACAAATGTACTCTTGTCTCATCATGTACAGATGTCAAATATGCTAGATATGTCTAGCATCTGTAATAGCACAGTTTGAGCACAATAATGACGATGGAGTGTTGCCCAGTTACCCTGTGGAACTGAAGCTTTAGCACTACCACTATCAGTTTTT
>TRINITY_DN76456_c0_g1_i1 len=282 path=[0:0-281]
CTCGTGATGAAGGGCACTCTATTTTAGGGGGCTCAATATACAGACTGGCTCGCTACCACCCCATCGTCCATTTTCCAAGCAGATCCGGCTGCGATCTCCCTCCAAGTCGTAGCCAGAAAGGCAGGTGTAGTCACACCGAGAGTCCTGAAACACGCTGGCTGTACACTGGTATGAGCCATTTGGGATTGGTCGTAGCACACGGCACCGGATCCCTTTATTCAGCAGCAGGTCTGCAGCTCTCGGGCTGCACCTGCGCATTGTCCTCCTTCTCTCAATGCCGTC
>TRINITY_DN76463_c0_g1_i1 len=465 path=[0:0-464]
CAATGAATTTTTTATAGTGAGACAAACCCCCACTGAAGAGGGCACCAGCCCACTTAACAAAAATGCAAATGACTGATGAGAAACTTAAAATTGAACAGCATTGTTCAGACTTCCAATTAGTCATAATTCCATAATTAGTTTGAAGTTTGATTCTCTCTATAACTGTTCTTGTTTTCCAAAATACATGAAAATGAGAGAGAACCCAGGGCGTGCTTCCATCTGTCTATATTTTTGTAATTTGATCATGCTACTTAAGTTTGTTTTATTACATTATAAACACATAAATGAATATATTGATTCATAGAATGTGGTGGCAGAAAAAACCCACCCGGCCTATCGAGTCTGCCTTTTCCCCCCATCTGTTGGCATATCTCTAGACCCTAATTACTCTCCGCTTTTACACAAGCCGAAAACTCTTTTTGCCGTTTGTCAGTCAAAGGCTTTTTGAAATGTACTTTCTTTACT
>TRINITY_DN76476_c0_g1_i1 len=230 path=[0:0-229]
CTCCGGGCGGCCCTTGCTGTGCCTTTGCTTGCGGGGGCTTGTGTCTATGCAGGGCCTGCCTCGCGATTGTGCAGTGGCCGATCTCCAGGATGTGGGAGGGGCTATTGGATACTAGCTGATATGTAGTGTGATGTCACCGGAACAGCTTGTGAGAGCCGAGCTATGGTAAACACCCACAAAGACACACTCAGAATACTGAGACTAAAACCCAGCACCGACAGATGGCAACT
>TRINITY_DN76478_c0_g1_i1 len=265 path=[0:0-264]
CTCCGATGTGGCTTCTGTATGATCAACTACAGAAACCTCTTTCTCAGGCTTGACGAGCTGAAATGTCTTTGGACGTGATTTTTGTACACTGGAAGATTTTAACGAATTAACAGGTAGTTTAGCTTGTAATTCTGTCCTTGTTTCGACTTGTGAAGTTGTCTCCACAAAGGAAGGATGTGGTTGTGAAACTACATTCCAAGCCTGCTTCCTGCTGACAGGTAATCTATTTTCTTTCAGCAAACATTCCTCTTTTGGACCAGTCTCT
>TRINITY_DN76479_c0_g1_i1 len=225 path=[0:0-224]
TGCCGATCTCCAAAACTGCAACCCTCCACATCCTCTTTCACCCTCCTCGACTCAAACAGCCTTTACAGAACAAGTCTCTGACTACATTACATGCATGACTATTTCACACCCCTTGAAAATCTTTCTTGGAGATTTCAATCTCCCCAATGATAAAGCTAACAAAACCCTGGCGGAAGCACTTCTGCACCTCATTCCAACACTAAACCTCACCCAACACGTCCCAGG
>TRINITY_DN76470_c0_g1_i1 len=234 path=[0:0-233]
CAGAAGTGCTCTGAACTGCGCATTCACCATGGCGCTCGGAGAAGGGTCTACTGCATTTTACAAGGGCTTCGTGCCTGCATTCCTACGGCTGGGATCCTGGAATATAGTCATGTTTGTAAGCTATGAGCAGCTGAAAAGGGCCATGATGATGGCTCATAACTCGTGGAAGTCTCCTTCCTAAAACACCTGTCCGCATGCCACTGAAGGCAAAAGGTGATTGGATCCTGAGAGGGC
>TRINITY_DN76481_c0_g1_i1 len=293 path=[0:0-292]
TTTTCCGATCTATCGGAAGGCCATTATTCCAGACAGTTGGGCTGGGTCACGCATTGTCCCGATCTATAAACTGAAGGGCGAAAAGAGTGACCTCTCAAATTTCAGATTGTTGGCTATGATCGATGCGTCAGCAAAGGTATATGCAAAGTGCCTCTGCGTCGCACTCGAGTCATGGGTTAACAGGTTGGGAATCATTCCTTGGGAGCAGGGTGGATTCAGAATGAAAATGGGTACGGCCCATCAGTTATTCGCGCTTCGTTACCTGGCCCTGAAGTCCACAGGAGGGGGGGGAG
>TRINITY_DN76497_c0_g1_i1 len=232 path=[0:0-231]
GATCACTTCCTCGGAGGGTCCCAGAGAGTGGATTTTGTGGACGACAGAACACGGATTTTTGGGGTGTTTATTCGGGAATCGTACGCCCCCCCCCACTCCATAGATTACCCGCCCTTCTTCTTCAAATTGTTTTCCGTTGCTGAGGAATTTGCATCCAGCCCCCGCATCGTTTATAGAATTCGGAGTTTCTTCCAAGCGCGCTGTGGGGAAATCCTCCTCCACCCCGACCCTC
>TRINITY_DN76414_c0_g1_i1 len=482 path=[0:0-481]
AGCATTGGTTAGGGTAGCGTGTGGGGTAGGTAGGCTGGGCGGTGAAGGATGGGCCTTTAAAACTTTGGCTAATGGAGGCAGATGAGTCGATTTTCCCTGAAGCGATTGCATTCCGCTTAGAGAAACAATGGTCGCCATCATGCCCTTGGACAGTACAGTAATCACACCAGACATTGGGATCATACATAGGTTTGATCTCTGGGAGATTAGGCCTTCCACGGGAGGATCGGTAAAGGGCAGATTGTCCCCTCCCCCGATTATTGCCTCTCCCACGGCCTCTTCCCCTACCCCTGCTACCCCCCCTCCAAGGTTGCTGAGCCATTAGGTGGCCTCCTTCCGTGGTGGGCAACTGCGGCTGTAAGATGGGTGCAACACTCATAAGGAACTGATCATCCGAAGTCATAGCAGTCTCTTCACTAAGGGAGAGTTCTGCAAGGCCAGTTAACATAGCCATCAGATGTCCTTTACCCTCTTCCTTTTTC
>TRINITY_DN76443_c0_g1_i1 len=292 path=[0:0-291]
ACCACTGTCACTCAACTTCCCCTTTTTATCTGAGAACATGATTTGCATGGAAGATGCTTCCAGTGACATAGGGGTTGAAGGATAACTGTTACGCATCCTTGACCCTACATCTGATATGTCCTGGCATTTAGAGTGCAACAATTGAGGACCGGCACTTGAAGTTAAAACTCTTGGAGGACCTTGGCATTGAGACTGTGGTTTATGGAACGGCTGAGATGTCGATTTTCCAGGCACAGCAGTTTTTGGGTTAAGGTGAACTAACTCGCACTTCAAAACCTCTGGTACCCTTTTT
>TRINITY_DN76404_c0_g1_i1 len=548 path=[0:0-547]
TGCCCTGTTTGATTCGTCTGCTTTTTCTGCAGCTTCTTCGCCTTTTCTCGCTGGAGATCTCCTCTCATTTCTCTTATGGCTCATTTGCTGTGCACCATCTTTTTTTAGAGTTCCAGACTTTTCCCTTCTGTCCTTGAGCTGCTCAACATGTTCAGCCTTTTCCAAACTAGTTGTTTGACCATGACCTTTTGAGGTCTTCTCTTTTTCAGCACCCTGTTTGCCTCTACTCCCTTCTTTGTTATGAGGCTTTTTTGGACTCACAGATCTGCTTCGGTTTCTTCTCGGTTGATCATTGGCAGCAACAGCATCTCTTGTGTTGACTTGCAGGTTTTTAGCATTTGGTTTCCTTGGGCTGGCTGATCTCTCTCTCCCATCCCTTATTTTTCTTCTTGGCTCATTTTTGTTCAGACTGAGAACCTGCTCACGATGCTCCCTAGACCCTTTGTTGTCCGTATTTCCTGGACTAACAGACCTGCTTCTTCTCGAATGCTCATTTCTCTTGCCTTCCGACAGCTTTGTTTTCTCAGCATTCCTCGGACTATTGGACC
>TRINITY_DN76424_c0_g1_i1 len=412 path=[0:0-411]
AGCCACTGGAGCCTTCATTGAGGCCAGAAGGCAGTGGCCAATGACAACAAGCAGATGACGTACGTGGTTGACAATATGGCCAGCTCCCTCATATAGGTTTCATCCTCCATTGACTTGGTTAGATAGCAGCTGGAAGAAAACAATAAGGAGCACCAGAAGGTTGCAAGACAAGGTGCTGAGACACACTGGTCAGCTGAGTCAGACAGCCATAAACGTGACTCAGAGTACCACCATAAGATGCTCAAGGATCTCAACAACGTTGGAGAATGCATCACAAGCTCCTCACGGGCAACCAATCGCCTATGCGCCATTCTGGATACACTGAGCAGAGAGGAAAACACCCAAGCCATACTCAGGATCCTAGCAGGACAGGATGCCATGCTTTCTCAAGTGGCAATGTATTGTGCAGGAG
>TRINITY_DN65562_c0_g1_i1 len=723 path=[0:0-722]
CATCCACAAGCTCCATCGATAAGATAAAAAAAAAAAAAATCAACAAGGAACAATTTTTCAGTGGGATGAAGAACCACCTCCACGTACTGAAAATCTTTCAATCCTTTGTACAAGATGCGATACCATTATATCCGAGATGCCTGGGTGTTCTTTTTCTGCTAAATAGACAGCCGCGCTTAATTCTTCAAGCGACCTCGTGTTGCCATCAGACGCTTGCCTCTTTTCTTTCCACTCTTCAAGTAGAGGAGAAATGATTGTTGATAAAGACTGAGACAAAGGCTTCTCAATGTCTTCCACCTCTGCAAGCGGAGGAGGAATTATCCTCAGTGAGTACTCAGATGAAGTTTCCTTTGGAATGTCTCCCACCTTATTATTTGCTAGCTCCACTGATGGAACATCTCCATTTTCAAGTTTCTTTGTATTCTTTCTTAACGTTGTTAAGTTCCATTTGTCACCGTCGGTCCACCCGGAGCCACGTTCGTCTGTTTCATTGTCAGATTCATCAGACTCTGAGCTCTCCGGGTGCCGTGCCTTCCACTTCTTATACCTATCAACAAGCTCTGCCAAGTAAGAGGTTTTTTTTGCTTTTCGCACTATAAATCTGTGTTTCAGCAACTCCTTTGCTGTAGGTCTAAAGCTGGGTTCCTTGTTCAAGCAAGCCTCAACAAACTCTTTCAGGGGCTTGCAGTACTCTCCCTCCAGCGTCGGCGGGTTGCTCTTTGG
>TRINITY_DN65598_c0_g1_i1 len=266 path=[0:0-265]
CAGGCTGTTAAAGAAGAAGTTTATTCCAAAAGAAGTTCATAGGTAGATAGGTAAATTAAGAGAAGATCCTGCATTGGCCCTCTGGCCAGCAAGGCCAGAGGGCCAACTGTCAAATATAGAACACTCACTAGATGATAAGACAGTTGAACACTCATGACAGGAACACTGTGACGTCATATACTAGGTCCTCGGGGAAAGGTAGGCTGTCAATCACTCTGCATCACAAAGACAAGACACAACAAAACCCCCCTGCAGTTTAGCCCAGG
>TRINITY_DN65535_c0_g1_i1 len=512 path=[0:0-511]
CTTTTCACCATTTCGCTGACCAGCTAGTGACCCAGATTCATTGCCATCTGTGAGTTTGTTCATTGGTGTCTGTCCATTCCCCGGCGACAGCTCCTTGAGACACCAAGATTTACTACTGCTTCATCAGAAAAGCTGGAGGTTGACTCTGTGAGGGGAAAGGGGCAAAGGAGGGTGTTTGGGAGGAGGGAGGAGAGGGGGCAAAGGTAGAAGTTAGGCGTTGGGAGCCTCTACTGCAGCACAATTTGCACACCTAATCTATGAATAAATAGGTCTTTATTTCTCACTACTGAATCCTGAACCATTCGTACAACACTAAATTCATCAAAACATTTCTAGAAAGTAAGCAGATCTACATACAACCCTCTGGGACCAGATTTGCACCTTGCATTTCAAGGTACGTTGATAAGCCAGGGGACGAACAGCATAGTGTTGAATGCCAATAAATGCCTTGAATTACCTTCTTCCAGGAGGTTGTGTCCAGAAAATATCTATGGTCTTACTAAATAAGCCCG
>TRINITY_DN65550_c0_g1_i1 len=293 path=[0:0-292]
CCTGTGTGTGTCCCGGATTCACAGACTGTAGTAGGAAGTGCTTGGTGAGTGTGTTGGGGCTTCGGCAGTGCACGGGTCCCTGCATGGGAGCACACAGCCGCGCAGTGAAATGCCAGCGGATAAAGAGGTATGCCAGAGAATATATTACCATGAAATGATTCACTTGGCCACAAATCAGTAGGGTGCCACAGCATTCAATGCAAGCCCAGACAAGCCGAGAGGAGCGCCGGCTGGAACAGTGTGCGTAGAGACCAGAGACCGATCTCTAGAGTAGGCCGTATCAAAGGTCTTCC
>TRINITY_DN65597_c0_g1_i1 len=226 path=[0:0-225]
CTGGTGTTAAAAAGCGAGACTGGTTTACATCCAACTGCTGGTTTTAAGGCCGATGCACAGCTTGAGGCTCCTGGGTCTTGCACAGAACATTTCACAGGTTGGGGCATTACAGAGGATGTTGGGGAAGATGTATCAGTGTTTACTACTTCCTCTTTCATTTCCTCTTTTGGAGCAGTCAACTTTGGTAAGATTTTTACATGTCTATTTGAACAAGGACAATTCGATT
>TRINITY_DN65569_c0_g1_i1 len=333 path=[0:0-332]
CCTGACTTTTTACATTACCTCATTAATGTACCATGCTTCAGGCCTCCTTTCTGCCCATGCCCAAGTCATAGTTTTAAGTGACCTCAATTTCTGGTGTGACATACCCAAGCTATCATACATCTGTGCACTTCTCATTATACCAGCATGTACAGTGTCCCTCCCATGTAAGGAGGCATGCGTTAGAGGTAATCTTTTCACCACAAATTTGGTAAACAGCCACTAACTTGGATAGACCACTACCTGGTTCCATTTCTTATACTCACCCCCCTCCCCTACCCAGATCGGAAGCGCGTCGTGTAGGGACAGAGTGTAGATCTCGGTGGTCGCCGTATC
>TRINITY_DN65530_c0_g1_i1 len=2596 path=[0:0-2595]
GCAGTAAAGAGGTACCTATAACGCCCGCTTCTGTCATCTACAGCCTCTGCGGCTGGAGCAGGACCCCCACGTAGCATTCAGACGCCGACCCAACCCCCTGAGGCTATGGTCGCGTCCTGACCCCGCAAGCTCTCCGGGAAGTGGTTGACTGCGCGTGCGCGGAGCGAATACTTCCGCTTTCTCGACCAGGAGCAGCAATGACTGCCACACTTCGCCCGTATCTCGGTGCAGTCCGCGCCACACTGCAGGCGGCACTATGCCTGGAGAACTTCTCATCCCAGGTTGTGGAGCGACACAACAAGCCCGAAGTAGAAGTCAGAAGTAGTAAAGAACTGCTGTTACAGCCAGTGATCATCAGTAGGAATGAGAAGGAGAAAGTCTTGATCGAGGGTTCAATCAACTCTGTGCGAGTCAGCATATCAGTGAAGCAGGCTGATGAAATCGAGAAAATCCTCTGTCATAAATTTATGCGCTTCATGATGATGCGAGCGGAAAATTTCTTCATTCTTCGCAGAAAAGCAGTAGAGGGTTACGACATCAGTTTTCTGATCACAAACTTCCACACTGAGCAGATGTACAAACACAAGCTGGTGGACTTCGTTATCCATTTCATGGAGGAGATTGACAAGGAGATTAGCGAGATGAAGCTTTCTGTCAACGCGAGGGCTCGAATCGTGGCTGAGGAGTTCCTAAAGAATTTTTGAAGAGCCTGGATGTTTGACTGACTTCCACTGCCTCATGAGCTCCTGTACAACTGCTCCATCTTCTCCGCGGAGGGCTGTGGGTGGAGGAGAGTGGAAGTATGGGGTGGGTGTCCTATCTGGGGAGGAGAGGCACGAGGAGATGTTGTCAAGACTTGACGATTGTCAGAGTAAACGTATTTTGCGTTCTCCATGGATGCCAATCCTCCTGGTTTGTATCGATTTTTATTGTGGACCGAAGAAGTGTTGTGCTTATTATGACTGCATATTTTTTGTATTTTTCTAAATTCTTTGCTGTAGTCACTTCATAATGATTCTTCCAGTTTGTTCCCTATTGGTACAAATACTCTCTCTGCCTCTCTCTTTGTGCCACACCAAATTGTAAATGGAGTGTTCACATGCTGCCTCATGATGGCATTAGGCACTACATAAGTGGGGTCATGAAGGGGTGGAGTATGTTGTTGTTGGGGGTGTCCTTCAAAACTGTTTGATGGACCCCCATCTGGCATAGCAATGATAATGTCAACAGGGGTTTAAAGTGTCTTTCGCCGCAGTCATCCACTCTGGTTATGTGCCTTTTAGAAAATGTAAGTAAATTAGAGGAACGGCCCTCCTCTTCAGCTAGTCCTCGCGTTACCCTGTCCCCTCCTCCTTAACAAAGGTTCATGGGGATTTTGCGGGCACATCTGTCTTGCTAGTGCAGTCTGCTGCTGCGTTATTACTGTTGGGATCAGGAGTTGGGAGTCCAGGCACCTGAATCACATGACCACCTTTTATTTAAGCCACATCTCTGAGGTACTGCCAAGTTGCTAGAGGGTAATCCTGGGCAAGAGTCACTGAGCTGCTAAGTATTTTTTACATGCCATTTCTCTTCTCCTTTGGTTGCATCTGGAGTGTCGAGGAGGTGGGGCTGTGTGGTAGAGGAACCCATCCTTACCCGCACCCCATTCAGCAATCTGTCGTTGGGTTGGTTTGCAGATTTCCTGCATGCATAGTATATTGCTCACAAATCTACAGCATCATTTTAAAAATAATCTTGCTACTGGCCAAAGCAGTGTCTGGCACAAAACATGGCAGCAGAAAGGGTACAGGCATTCTTGGCATTGCCAAAACAGCACAGATTTAACTTGCTGTTTGCTAGGTTGCTTAGTTCCTGCAGCTGCAAATTGTCCTAGATATAGATCAGTGAGTAGCAAAACCCTTATCCCCTACTGTGCCCTTCACACAATGTCTGAGAAGAAGTGAGTAGTACAGAGAGAAAGTCTCATCCCACGACAAAGCATTAAAGTGGAGGATTTTACAAATGGTCCTCTGCCGCATAGCAGAGAGAAAGAGAGATGCCTTGTATGATGAATTCAAAATTATTATGGGTGCCTGAGGAGGGGTGTTGGGGAATCATTATTTTGTGTTCTATTTACAAATAGAAAAGAAATCTGACGGAAATCCTTTCCTACGAAGCAGATGAGGAACTGGCATTTTATTCACGCTTCTGTCCTATTATTTTCTGAATGTCGGGCCACATGGTAATAGAACATTTAAATCGAATCGCAGAAAGGGAATCCTCTCAAACAGTGTCTGATCTGTGAAAGAATTGTACATTCCTACCCATTCATCCTTTCCCAGCTTTTGTACACCGGGCACCTGAAATCAGCCGCCTAGTGCTAGTGGTCTGTATATAATATCCTTGAGCAAACTGAGATTGGGCCCTGTTCCTTCCTCTTTCTGCAACTTCCATCTCGGCTGTGCCTACGTGAAATGAGTGGGTGAACCCTGCAACAGGGGGAACTAAGAGGATCTGTATTTTATGTTCTGCTTTTTGCACTTTCAATACACTTTTTCTTAATCCATATTAAAAGCTCTTTTTGTCCAAAAAAAAAAAAAAAAAAAAAAAAAAA
>TRINITY_DN65570_c0_g1_i1 len=471 path=[0:0-470]
CTCTAACCTGAGCAAGTAGCTTATTGATTAAACAAGCAGGCTTTAATGGCTTTCCTAAAGGCATATAGACTTGAGATTTGTCTGACGTTGTTAGGCAGAGCGTTCCATAGGCGGGCCGCCTGCACATTACCCTGCCACCCTGTACTCTTTTGCCTTTGGGCATCACCATCACCCCTCCGCCTCCCAATGAAGTCCTCAGGGATGTGCATGTGATGAGTTTCTGCTGACTTGAAGATGGTGCTGCTGTTCTTTAGTGAACAAGCTCCTGCTCTGCGCACTTCTCTGTAAGGGAGAGATTTTCCAAGGGTGTCACAGTGCATTGGGTGGTCCATCATATCCCTCTCGCTGAGCCTACTCCTTCACCCTGATGGCAGGGACCGAAAAACAGAGTCTCTCCATCTTGACGAAGGCCACGTTCTTCTCGTAGTACGCCGCCTCATTAATGAACGTAGGGAACATCACTGAATCTCC
>TRINITY_DN65521_c0_g1_i1 len=857 path=[0:0-856]
TGGGCTGACACAGCACGTTTTTGTGGAGTTTAGGGAAGTATTGTTAGGTTTTATTATCTATGCCCTCCCCGCTCCTTGTCTGCAGTCTGAGGGGCACACACAAGAGAACATAAAAATATTCCCTTTAAATCCACATACACATTTAATTTATTATTTTTATCTATTTGATTAAGTTTGATATAACAAAATATATCATGTTTTACAAGCTATCACTTCAATAGAAAAACACAATTTATACACATTAGCAGCAATAAAACATTTTCAAACAGCACAATAATATGTTACAAAGTTTAAAATGATTTGCTTTAAAAAATAACCTCATAGCCTGCATTATTGTAAGGACATCATTATCACGACAATATGCTAGGAATAACACATATCTTAAAGATACAAATACAGCGCATAAGAACATCACGTGTTCAGAAGTGTCGCCCCGAAGGCCACATCGGTGGCAAGCCCCGATATATAATCTTGTCCCCCATTGTGCAAATCCCCGACCCAGAGCAGCCCGGCGATGGCCGGGGGAAGTCAGGTGACATAAGTTCCATTAAAGAAAGAACAGAGACCGACATATGGACTTAACGGAAGCATCAACCTTTCTTTTATGCACTGCCCAGCTTCCGTTGGCATTAAAAACTAAGCCTAAATAGCAATAGTCAAGAACAACCTCCAACTTTTGAGCCCTTCCTGGTGGAGAACATTAGAATCTTTGTTTTGAAATGTTACTATGAAGAACAATGTTCCGAGAGTCGGAACCTAGCTGAGTCGATGCACGCTGTACGCCAATGGCTGTGAGATCCAACAGCAATGCATCGTCCGCGTACTCTCCCAGATCCTCAGGAGGGACAGACGACAGG
>TRINITY_DN65531_c0_g1_i1 len=386 path=[0:0-385]
CTAGGAGATGGCACTGTGAGAGGCTGGACTCAGGGCCTGGGACTGTGAGCGGCTGGATTCAGAGCTCTGCACTGTTGGTTGGAGATTCACCATGTTACTCCTGAAAGATCAAGAACAACTACTTCTCCTGCAGAAAGAGCTGGAAAACCTAATTCCACTTTCCCTTAAGGTTTATGGCTCTGTTTCAAACATGCTCCGTGGGAATCCCTTCCTTCAGGAGCCTCTGGTAGATTCCTGGCCAGACTTCAATGTTGTACTTGTGCGGCCCCAAAAGAAGCAGAGGGAATCCAATGACTCCGACACATACATGAATTCCTATGTGTACTTTTTCAAAGATCTGAAGAGCGTCTCTGAATCTTTCATGGATGCCATTGACTGGACACAGG
>TRINITY_DN65511_c0_g1_i1 len=240 path=[0:0-239]
CTGAGACAAAGCGTTTTTTTACACTGACGGCGCAAAGTTATACACCTCAGCACAGTGCATTTTTTTAAAGGAACTTTTTTTATATGCTTACCCATTGCAGGGGTCATTTCCAAATTAGCCAGTGCCACTGAAGGGGTCAATTTTAGGGTGGTCCCATTTTTGCTGCCACCCTGACTGCCTTTTAATAAATGTGCCAAGGCCTGGAAATGCCCTAAATCAAATGCAATATTTACAAGGCAG
>TRINITY_DN65547_c0_g1_i1 len=542 path=[0:0-541]
CTTAAATAAAAGTTTTTTTCCCCCTTCAGTACTCTGCAGCGCTCCTTGCAGCAGAGGAATATAGCGCACACTTCTGCCACGTTGGGGAGTTTGTCTGAAGCAGCAGTGCGGTTTTGGGGGCGTTCTGTGTAGCTGCCCGTGTCCCATGTGATGGTGCACTCCTTGCCAGCTAGCCCACTGAGTGGCATCGGTGTGGCATCTCCGGGCTGCAGATTTCACTCTAAGGCTTGGTGGGTAGAGCTCGTGTGCACACTAAGAAATGGAGGCCAGGCCGGCTGTAATCAGTTTATAATCTGAGCAGCATATCCACGGAAGACCACTGTAACTGAGATTAGTTGTACATATTATGTGGATTTGTGATTTTTGGAAAGGAACTTATGGTTTGCACTTTTTTATTTCATGAAATAAATTTAGATATATATTTTTTGCTTAGACAAATGTTTTTATTCACAAAAAGAGTCGAAGTGCTTAAGGAAAGCAGAAGGAATGTTCGTGTAACATGCATTAACTATGTGATGTTCAAGCCTCTGGTAACAGTGAGC
>TRINITY_DN65541_c0_g1_i1 len=630 path=[0:0-629]
CCAGACGGACGGCCATGTCAACCTTTAAGTGATAAGATCCCACTGGTCCAAGTTACACAGAGTCCGCAACAGGCTTCACGAGACAGATGAGGTACGCTATGAAACGAGGCAGAGAATGCCAGTCAGAGAGTGGATATCCTATCCCAAGCTGTCCATAACTTTCCCCAGGGTTTATAATTATTTGGTTGGACGAGCCTTCCCCTGTACAGTAATCTCCGTGCATGCAGAGAGCGGGGGTTTCTCCTTGAGTGTGCTTTCACAGTACAGTGCTTTATCTTGGGTAGGTGCAGAGTCTGTCATTGGTTAGTGTCTCCCTGCCTCGAGTGTGTTCTCTATCAGCCTGGAGCTCAAGTTATTCACAGTCCCGAGTCTTCGGCCAGCCCAGCATCGATGAGTTTGGTTAAGCTTAGTTCTAGCTCTTTGAACGTGGGCCTCGTTGCACGGTCTCTTGCCCAGCATTGCTTCATGATGGTGGCCATGTTTTCGGGACACTCCTCGGGTGCGGGCAGTGGCCAGCCCTCTTGCAGTTTCTTGATGTAAGCCTGATTGAGTATATCTGGAAAGGGAATATCTCCGTAGGTCAGAATTTCCACCAAAAGAATACCAAAAGCCCACACGTCGGATTTTTGG
>TRINITY_DN65596_c0_g1_i1 len=319 path=[0:0-318]
CTGGTGCTCCTTGCTTCTGTGCCTGCTGCCCTAATGATGATGCTTTACTCTGGGCCAGCGGCCATGATGGTAATGCTTGGCTCTGACTGCGCTGCGCTAATAGTTCTGCTTGATTCTGTGACTGCTTCAGTGATTTTGTTGCTTGATAACCTGACTGCTTCCATGAGAGTGCTGCTTGGTTATATAACTGCTTCCCCGATAGCTCTGCTTGTTTATGTGACTGCATCCATGATAGTGCTGTTGGATTAGGTGACTGCTGCAGTGCTGGAGCTGCTCGAGTTGGTGCCTGATATCCTGGAGGTCGGGCTTGATCCTGGGC
>TRINITY_DN65522_c0_g1_i1 len=348 path=[0:0-347]
GTCTGTGTCTGATCCACCGTAAACCTCATGAGAATGTTAAACTGGAGATCGTTTGGAAAAGACTCTCTTGCAACATCAAGAGCTTTTTGAACTTTTGCCTGCACCGACCCAAGCAAATCTGCACCCATTTTCTTCAGCAGCTGTGTCAAGAGCACAAAAAGCCAGTCTTGCAGATCTTCTTTATGAACCATGATGAAATCCACCAAGGTCTCCAAAAACATGCTGAATACTCTCTTGCTATGGGGGTCAGCAAACATCCTTGTGAAGATTTCACATAATCTTTTCAATTCTACGCGGCTTAACGTTCTCTGGTTCTTTAATAAATTCTGAAGACCAAGTAAGCCTTCT
>TRINITY_DN65574_c0_g1_i1 len=576 path=[0:0-575]
CCTCGGTCTGCCTGGTCAGGCGCCATATTCGAAAAAGTGTGTCCAGGGATGGGTGGTTCTTGATGTAGAGATGACACATTGGGCCGGGGGCCAAGAAGAGGTGTTTGACCCGACAGCCCATTACGCTAATGTCCTCCAAGTAGGCACATTGTTTCCGGGGTGGAGTTACCAGGAAATCCCTGATTACTCTGAGCTAGGCCTAAAAGTCCGGGAATCTGTAGCCCCCTTGGGTTTTGGGTAACCGTAGTCAAAAGGTGTCTTACCTTAGTCACATGGAATGCGCACTCTGGTCCCTGCGTATGTATGTACTCAAGCACTTAAAAGAAAAGGGGCTCTAAACCAGCGGTAATCCATCACTTCTTTATTAGCACCTCAATTTTCATGGGACAAACAGCGGACTCATGCATCCGTCCCGACGCATTTCGGCTAGAGTGCCTTCATCATGGGTAACGTTGTGCAGTAGTCTGTTCACCATTTCTATGCTCAGCCACACCACAGTATGTTTTTCATTTCTATTAATCACTGAACGTATATGTATAATAGATTTAATAAGCTATTGCAATTCATTAAAATCAC
>TRINITY_DN65590_c0_g1_i1 len=242 path=[0:0-241]
AGGGCTACTTGCAGGCCAACACATGCACAGTGCATTGGCTGGCACAGGGCTTCTGGATTATCACAAGGCAATGCATCTTTCATACTTTCATTTACGACTGACATTTCACTGGATGAGTGCCATTCCTGATGTTTACAAAATTTCTTTGAAGGGGGGGTTGGCACTGCATTTGCAGGCATTTCTGATTGTCAGGGTAGTAATCACTGACATTGTTCTATGCTCTCAGCATGGCTGGGGCCGAC
>TRINITY_DN65568_c0_g1_i1 len=249 path=[0:0-248]
GTGTGCTCCTTTTGCACTCATCCCTACCTGGCACCTGCAACAAATCTTCAAGTGGAACCCAGCCTATAGTTCCTTTCTGAACTTACAAAGCCTGAGCAAGTCCCTCAAACATTCTCAAGCCGGTTGTTGAATTTCATTGTCTCCTGCAACGTCAGAGACACTCATTGTGAAACCCAAATTGCACTACAGAAGCCCCCTCCTGTAAGGCTTTGTGGAGAGCTCTCTGACAGTGGATGGCCCACGCCTGCC
>TRINITY_DN65544_c0_g1_i1 len=420 path=[0:0-419]
CGCAAGTCTACATTGCTTTCCACTGCCAATAACTGTGAATGAGGTCTTTAGCCCAATGCCAACTGGTGGCAGGGCCACTCATGAACCAAATGTGGTAAATTGGGCCACAACAATCCTTTCTCCGCTCAAGGCCTGCTTGGCGCAAGTGTTGAGTGCCTGCAGTGGCAGTGGTTGTCATTGCTGGGTGGCACACAGACATGGTTAAAGTCAGCGATACCCCATGAGTCAGGAGTTGATCATTGTATAGGCCACATGTAGATATGATATACAGATGCCTCTGGGTGCCATTGGCAGGACACACTATTTCGAGGAGAAATTACAGATGGCAAAAACAACACACATTTCACAAACCTTGCCACACAGTTGGGACTGGTACCAATTTGGGAGACGAATGCCAAAGCTATGAACAAAGGAGGGGAG
>TRINITY_DN65514_c0_g1_i1 len=269 path=[0:0-268]
GCAGTGTGTGTGTGCGCGTGCGTGTAGTGTGCATAAATAATTAGGCCCAGTTTTAATAAAGTCACCAGGAGTTGGCTAAACTGGTCAATGTGCTTTCCTCACAGTATACTGCCAGGGATTTCAAGGCATGGATTTCTACCCACAGAAAACTGCATCATGGTACTTGAGGTTCCACTTGTCGACTTTTGAACAACAATCCATGATCAGGTCCTTAGTCGCAGCAACACTGTACAGCAGCTGCATCAAATAGACCACATCTTCCAACCCCC
>TRINITY_DN65554_c0_g1_i1 len=210 path=[0:0-209]
AGTTCATATCTGTGCTCACTCACTTCAGAATGTGCCTCGCCCAGCCCTCGGAACGGTTAGACGCACCTCCTCCGAGGACCCCGTCTCGAAGATCCTTGCCTCTGATGCAGAAAATGACACAACAGATACAGTGTCCAAGTTCTCTGCATGGCTTTGAAGTCCATCATGGCCAACTTGTACTATATACGAAAGATCACAGGGAGTCAGGGC
>TRINITY_DN65506_c0_g1_i1 len=281 path=[0:0-280]
CCCGAAATAGAAGACGTACCTTGGCATACAAATATTTCAACAGGCGGAAAGCAATATGATTTAACACAGATCTTCAAGGGTATCAAAAGTTAATAGAGTTCTGTAACTGGCTATCTATTTCACTAATGGGCAGAAGAGCCTTAAGCAATATGATCATTTTGCTCCTACAGTTGTATGCCTTCCAGCGCGTGCCCATGCTAATGCCCAAGTAATAATTTAAATAATTGGACACCCAAATAACAAAACACACGGGCAGGTAAAAAAAGTGGTGAATAAAGTCC
>TRINITY_DN65529_c0_g1_i1 len=1420 path=[0:0-1419]
TTTAGTTTTTTTTTTTTTTTTAACAGTACTTTTATTTTTATTTTAAAGTTATCACCTACAAAACCATTCACAGTTTAACACGTCATTGCAGCCTTGATTCAGTTTCACCTCTCGTCCTGCAGGGACGGAGGGTGTCAATGCAGTGAAAGCCCCCCACCCCAGTGATGGTGGGAGTGAAACATGGGGACGGTACTTTGTTTCAGACCAGACCATTATTGAAGAGGTATGTTCGGGGTCAGGTCAGAGTGTATCCTCTCCATGGGGGGGATCATTTAAACCACATCTTCATCTTGCTGCTTGTGGTCCAATCTTGCGCCAACATCCATTACGTCTTGCCATCTGAATCCGTAACCTCTGCAGCACGCAGCGCCACCCCACACCGACCCCAAGGCAGGCTCTGCAGCCACCATCAGTGCAGGCGAGGAACCCAGTCTACCGCCAGGCCCTCGTCTTAACTATAGAGAATTTTCTTGTACTTTGAGTTTGGGATCTGTCCGCGAGCCTTCAACCGGCGGACAGCTTCTCGCATGTGCTTAGGTTGCAGAGGCGGCGTCTCTCCCCACTTCTCGCACACGTCCAGAGCTTCTTCCACGACTTCTCCCACGAAGACTTTGGAGATTCCAGACATGGCGATCACCACATTCTGAGAGACCGAGCAGCCTGTGATCGACTGGATTAGCCTTTTGATGGCTGCTTTGGGAAAGGCAGAGCGCCGGTACATCTCATAGCGGTTCAGCTGTTCTTCTGAAAATGAAGACACCAATATCTGCATCTTCTGTATCTCGTCCTCGTCCACTTTCTGCTTTCTCTCCTTCTTCTCTTTGATCTCCACCTTTATCTTCTTGGCATCAGGCTGCTTCTCAGAAGAGTCATCTCGCTCCTCGCCCTCTGCTGAAGATTCTGCTGCTGCCGCCGAGGTGGAGGGGGCTGTGTCTTCAGAGGGTGTGGCGGAATCTAGGGGAAGTGCTTCAGAGGATACACTGGGCTTTACATCCTTGTATTCCTCGTCCTCCTCGTGCTTGATGCCCTGTATAGTTGTGGGAGAATTCTCCTCTTTGATAACCACTGCTATCACTTCATCTTTGGTGGTGCTCGATGGGACATCGAGAACTGCCTCTTTTGATTCTTCGGGGGCAGGGTCCTCTGCCTTAGTCACACCATCTTCCTTGGAATCGTCCATCGCGCGCAATCTGTGAAAATCTCCATACACCAACTGTACATTTACTTTTGGACTTTCCAGCACGGTTTTTTAGGGCTGTGCCTCTGCTCCTCTGGTCTCTACATGACGAGCCGTTGGGCCCTGTCTCGCCCTCCTTCCTGGACCCCCTTCTCCCTTCCCCGAGTAACACGGGGGGCGTTCTACTAAATGTCTTAAGCTGAGGAAACCCTGGGTGGCATGAGAGTGCCCAGCCCTTTGGCG
>TRINITY_DN65501_c0_g1_i1 len=1342 path=[0:0-1341]
GGGGATCCCCGTGCCAGGTCACGTCACCGGACAGCACCCCCAGGGCGGGGCCTGGGCGCCCGGTCGTTGCCTCCGACAGGCCCCCACACAAGGTCCCATCCGCCTCAAAGCGGCGTCGGGGGAGTCACTGGGGAAGCTGCGTCCATGGCCAGATCTGGGCTGTGGGAGCGAGAGCGTGCAGGGGGCTGAGGAGCAAATCTGATTTTGCAGCGTGGGCGACCTGGAAAGCGCTGGCGTGAGCGTAGCCCACCACTCTTACTGGACTTGGGGGTCTGCCATAAACTTTGGTTTGCTGTGGTCGGGTACGCCCTCTATTTCTTCACCTACAGCACCTGGAAGGGGCGAGCTGTGCACTTGGAGGATCTCTATGTCATGCCGGAGTTCAGAGGAAACGGTCTGGGGAAGAGTCTCATCAGCAAAGTTGCAGAGGTGTGCCTAGAGCTCGGCTGCAGCCGACTGCAACTCTCAGTCCTCGACTGGAATAAGTCAGCCCTGGACTTCTACTTGAGTAAAGGGGCTGTGAATCTGACCACCAGTGAGGGCTGGCACGTGATGCGCTTCCACGGGGATGCACTGAAGGACTTGGCATTGAGTAAAGCTATAAACTGAGAATGTCTAATGACCATGCAAATATCTGTATTTATATTTCAAGCATTAAATGTTTTTTCCCCTAGTAAAAAACATTTAATGCTTGAAATATAAATACAGATATTTGCATGGTCATTAGACATTCTCAGTTTATAGCTTTACTCAATGCCAAGTCCTTCAGTGCATCCCCGTGGAAGCGCATCACGTGCCAGCCCTCACTGGTGGTCAGATTCACAGCCCCTTTACTCAAGTAGAAGTCCAGGGCTGACTTATTCCAGTCGAGGACTGAGAGTTGCAGTCGGCTGCAGCCGAGCTCTAGGCACACCTCTGCAACTTTGCTGATGAGACTCTTCCCCAGACCGTTTCCTCTGAACTCCGGCATGACATAGAGATCCTCCAAGTGCACAGCTCGCCCCTTCCAGGTGCTGTAGGTGAAGAAATAGAGGGCGTACCCGACCACAGCAAACCAAAGTTTATGGCAGACCCCCAAGTCCAGTAAGAGTGGTGGGCTACGCTCACGCCAGCGCTTTCCAGGTCGCCCACGCTGCAAAATCAGATTTGCTCCTCAGCCCCCTGCACGCTCTCGCTCCCACAGCCCAGATCTGGCCATGGACGCAGCTTCCCCAGTGACTCCCCCGACGCCGCTTTGAGGCGGATGGGACCTTGTGTGGGGGCCTGTCGGAGGCAACGACCGGGCGCCCAGGCCCCGCCCTGGGGGTGCTGTCCGGTGACGTGACCTGGCACGGGGATCCCC
>TRINITY_DN65558_c0_g1_i1 len=1207 path=[0:0-1206]
GTGTTTTTTAAATGTTTCCCTGCCGCTCTCTGAATTTGCTTACCCTGGCACTGGGTCCGGGCTGCTGACAAACTGGGTTATTAGTTTTTACGGGGACAGAAATCGCCGGCCGGGTGAAAGGCCAGGAGAGTAGGAAGCGGCTGCCATCTTGGAGCAGGAAAGCAGCAGGCCGGAGCTATGGCTAAGCACCATCCCGATCTGATCTTCTGTAGGAAGCAGGCCGGCGTGGCTATTGGACGCCTGTGTGAGAAATGTGACGGAAAATGTGTGATCTGCGACTCTTACGTGCGCCCATGCACGCTGGTGCGAATCTGTGATGAGTGTAACTATGGCTCGTACCAGGGGCGCTGTGTGATTTGTGGTGGTCCGGGCGTATCCGATGCCTATTACTGCAAGGAGTGCACTATCCAGGAGAAAGATCGGGACGGCTGCCCCAAGATCGTGAACCTGGGTAGTTCAAAGACTGATCTGTTCTACGAGCGTAAGAAGTATGGCTTCAAGAAGAGGTGATGTGGGGGAGGGGCTCCCACTGTACAGAGACACAGCATACCTTTTTAAAACCCTGTGGGTTTTGGAAAATAAAACTGTTATTTGCTTTTTTTTTTTAAAAAAAGCAAATAACAGTTTTATTTTCCAAAACCCACAGGGTTTTAAAAAGGTATGCTGTGTCTCTGTACAGTGGGAGCCCCTCCCCCACATCACCTCTTCTTGAAGCCATACTTCTTACGCTCGTAGAACAGATCAGTCTTTGAACTACCCAGGTTCACGATCTTGGGGCAGCCGTCCCGATCTTTCTCCTGGATAGTGCACTCCTTGCAGTAATAGGCATCGGATACGCCCGGACCACCACAAATCACACAGCGCCCCTGGTACGAGCCATAGTTACACTCATCACAGATTCGCACCAGCGTGCATGGGCGCACGTAAGAGTCGCAGATCACACATTTTCCGTCACATTTCTCACACAGGCGTCCAATAGCCACGCCGGCCTGCTTCCTACAGAAGATCAGATCGGGATGGTGCTTAGCCATAGCTCCGGCCTGCTGCTTTCCTGCTCCAAGATGGCAGCCGCTTCCTACTCTCCTGGCCTTTCACCCGGCCGGCGATTTCTGTCCCCGTAAAAACTAATAACCCAGTTTGTCAGCAGCCCGGACCCAGTGCCAGGGTAAGCAAATTCAGAGAGCGGCAGGGAAACATTTAAAAAACA
>TRINITY_DN65585_c0_g1_i1 len=526 path=[0:0-525]
ATTCCACGATTGGAAAGAATTGTCCGTGGCAGTGCCAAAATCAAGTTTGTTGTAAAGAAGCCTCAATTGGTACGTGGTCACTTGCCTGCTGGTTTGGCTAGTAAAATACAGGCTTTAGATACTGCAACTCCTTCTCAGATACAGCGACCTATTTTCACCTCTGCCGCAAAACCGCTCCTGATCAGCAGTAACCGGGATCAGATGTCTCCTTCTCCAGTAACAGATACTGCAACTCCCCCTTCTCAGACACAGCGACCTAGTCCCTCCTCTACCCCAAAACCTCTCCAGATCGGCAGCAACCTGGATCAGATGTCTCCTTCTGCATCAGCAGACTTGCAGAATCCAGAGACGATGAAAAGCACTGTGCACCAAGCAAAAGTTCCAGAAATTGAGGTTACTGTTGAAGATTCTCAGGAGTTATTACCTGCAAATGTTCGAAATGCTTCCACTGCCAGTGATGCAGACTCTGAGTTCAAACCACGGGGGAGAGAGTTTTCATTTGAGGCGTGGAATGCAAAAATTACCG
>TRINITY_DN65546_c0_g1_i1 len=1210 path=[0:0-1209]
CGGCGATCCTGTCAATCCACCGAAAGGAAAAACTACAGAACAAATGAAGGAAAAAGTGAAAAGTGAAATGAAGTATTACCACCAAAAACTAACGGAAGAAATACCGCTCAACTGAAAGAAGTGGAGCGGGAGGCGGGAGGCGGGGAGGCGGGAAGACCCACCCCCAGCCCGTCCCAAGACCCCAGCGCTGGAGAGCAGCAGTGGCAGCGGTCCTAGAATGAAGTGGATTTTGCAAAAAATAGTTGTTTTTTATTCTCTTTTTATTTTTATCAGTACCTTTTCTGTTCCTTTCCTTCATTAGTATGATTTTGGTGGTTTAAGTATTTCTATTTTAAATAGATTTTTCATTTGCTTTTCGCGCGGTGGGTTTGTTCCTGTAGTTTATCTTTTCGGTAGGATTGATTCGGTACTTTGACGGGGAACCTTATTTAAGTGCCATTTTAGCAATGGGCCACAATAAATATATACATTTTAAGAGAAAAGGAGCTTGGCGCGGCAAAGAAAAGTCAACAAACTTTACAGAAACATCGATAAAATGACATTTACAAAAAGTGTGGAGTAATTACAAATGAACTCTCTGCATTTAAACAAATCAACATATTACACCTCAGAGTGGCAGGAAGGCAGCAAAGGGTCCCTCGGACTCAGGCGTGAAGCTTCGGTGAAGAGGTACAGGAATAAGACTGATATGTACATAGCATAAGCGGGCTTCGATCTCATCGAGGATTGTGGGAATCACGACTTGGCAGGAGCGCGATAAGGGCGCATCTTGTCGCTGGAGGGTACTTTGAAATGTAGCTGCCAGACACACCCGAGGTACTCACCGTGCCACAGACTGGAGTGCTCCAGAGCACCGTGTAAGGGTGCGGAGCCATAGCTAGAGGGTCCAGACTACGCAACACAAGAAAGACCCTTTTAATGGACGAATCAGGGTTAATCGCAAGCAATCGGGTGGCTGGGATTCAGTGACGCAGACCTGGCATGGCTGAGATTCTGTAATATTGGCAATGCTATGTGCAATTCAGTGACATTGGCGATACTCGGGTGGGATTCCGTGACATTGGAAATTATGTGATGGGATTCCGTGACATTGGAAATGATGTGATGGGATTCAGTGACATTGGCGCTACTATTGGTGGGATTCAGTGACATTAGTGCTACTATTGGTGGGATTCAGTGACATTAGTGCTACTATTGGTGGGATTCAGTG
>TRINITY_DN65556_c0_g1_i1 len=217 path=[0:0-216]
CTTCCTTGTGAGACCTAATGGGCCACACCAAAAGGCTGATCCTAAGGTCTTTTATTTATTCTTTACACTGCCTACTGTAATAAGCGCACTGTGTAATAAGACAAGCAAGCCTTAGCATGATAAGCTTTAAGGAGTGGACTAAAACTAATACCATGAAGCCCTTCATGCAGATTTGCTTTTTCCTTTTGTTTAAAAAGATATTGACCGCAGCTCAACT
>TRINITY_DN65509_c0_g1_i1 len=268 path=[0:0-267]
CACCACAGCACGTTTGTACCCATGGCGGCCAGCTCCATAATGGAGCTTGAAAATAGAAGTTGAATTTCTAGAAAACCAGCACCGCGCCGCCGTGGTGCGAATGATTGGAATCCCGGCAGAACTAGAAGGAGTAGCATTAACAGATGCTGTGAAGCAGATGCTGATCACTGTAATGGCGGATGACACACAGGGTCGACAAGTTGACGTTAAGCGAGTAGTGCGTCTTCCTTCAAGTAAGCCGGCTGAAAATGGTGTTAAGTGTGGCGGG
>TRINITY_DN65505_c0_g1_i1 len=243 path=[0:0-242]
CTCTCGTTCTCCCTTTCTTGACAGTCAACTCGATCTAAAAGCATCATTTTAACGCCAGTGCTGAAAAATCAGCACCTGGAATTCTCAGGAACCTTCAAGTCAGCTCTTCATTTTGATGCAAGCCAAATAATTAGTCCCAAGACAACAGCAGCGATGGACAAGACTAAAATCAAGATACAGATCTTCTTGCGAGATTTACTCTGATAATAAGAAGCTCTCTGTAATTGTTCACCTGCTCTTTCA
>TRINITY_DN65533_c0_g1_i1 len=606 path=[0:0-605]
CACGAAATTAAGCGTCCACAAAATGTTTCCTTCAATATTTGGCCTGCACATGTTGGTTGAATGAAAGCCCAGTACTGGAACTTTTTGTCGCCGGGCACATGGAGTCAGCAGGTAGCTTTATGCAAACAACTGCCTCTGTCTACAGGTTGAAGCACAAACATAAATCAATTCTAACTGGGTCATTCATTTCTCGACCATGCTTATGCCACTGGCACTTTAAAGAGCCTTAAACTATGAGGTCCAGTGATAACAGGCAATAAATAAAGCATTCCATTGAATGCATTTATTTCTTACACATTATTTTAGTCTTTTAATGATATATTTGATTAAAATCTTTGGTCTCATCTAAAACTACTCATAAAACAGAAAATAAAAAATCTACCATAATATGCTTTTTTAGGCATCTTAAGTGCAGTAAACCATACTATTACAATTAAAGTTTTTAAAATATATCCATTTTGAGATGTAAAATGTCTACTAAGGGCCCCTATGTTTTCTAGCCTCACATTTGAAACACTAAAACACTCAACACCCTAGTCACAGGCATGTACACAAAGACCAATGAGCTGGATTGTGATTACTTTTTCTGGGGTACGGATGTTTCCT
>TRINITY_DN65576_c0_g1_i1 len=1097 path=[0:0-1096]
AGCGAAGCAGGTGTCCATAGACCTCATGTTGGTGGAATCCATGGACGCATTAATGATGGATCCTACTCCCTGGTATTGGCTGGTGGATTTGAAGATGAAGTGGATCGAGGAGATGAGTTCACTTACACTGGAAGTGGTGGAAGAGATCTATCTGGGAATAAAAGAATTGGAGAACATACATTTGATCAGACATTAACCCACATGAACAGGGCACTGGCCCTGAACTGTGATGCGCCCCTCAATGATAAAGATGGCGCAGAGTCCAAAAACTGGAGAGCTGGTAAACCAGTGCGAGTGGTGCGCAGTTCCAAAGGACGAAGGATCAGCAAATACGCCCCAGAGGAAGGCAACAGATACGACGGCATTTACAAGGTGGTGAAATACTGGCCAGAAATCGGCAAATGTGGATTCTTGGTTTGGCGATACCTTCTGAGAAGAGATGATGCTGAACCGGCGCCCTGGACACCGAAAGGGGTCGAACGGTCAAAGAAGCTCGGCCTCTCGATGCAGTATCCAGAAGGCTATTTGGAAGCCATGGCTAATAAAGAGAAGAAAGACAAGGTGAAAAAGCAAATTGTGAAGCTGAACCCTGGTCATCAAAACACTGACAGCAACTCGGCAAATGAGAGCAACCCGGTTAATGAGAACAATCCATGTAAGGATAGCAGCTCAGTTAAGGAGAACAACCCTGTTGAGGAGAACAACCCGGTTAAGGAGAGCAGCCAGACCAGGCACGCTGTCACAGTCATACAGACCCCAATCATCGTACAGCCCGCAAAGGGCGGCCACGGCATCATCAGCAGGCTGGTCATTCACACCAATGGAAACCAGAAAAGGCCAGTGGATGTGGTTGATATAGAAGAGCCCAGATCACTGCCAAAAATCGCCAAATTATCAGAAGATGGGCAAGGAGTAGAAGATTTCAAGCTGACCCCACGGAATCAAATACATTTGCAATCTAAAGCAGCTACCCTCCTCTCCAAATGCCTTTTTCTTGTGTAGCGAGAACTCGAACTCCCACTCCCACCCGTCTAGGCCCCCTGGGCCTTTCTACAGGGTGTTTGACTATCGACAACGTTCCTTTCGGATAAGGGGGA
>TRINITY_DN65532_c0_g1_i1 len=447 path=[0:0-446]
CGGACTTGTGGTTCTATGAAAAATCTGTAGCTACGCATCTTGAGAGAGTACATATTGCAGATGCTTATCGTCATGGTAACTATGTTGCTGGCTCTAAGAGAATAGAGAGATGCTTATAAAGTATTGTAATCTTGAGCATCATGTTGAAATTCTTCTAAAGTAGCCTTTGTGGGTTATTGTAAATTTCCCTTTGTAAGAAGATTGCGCTTGTAGGAAGAATCATGTGAAAAGAATAAAGCACTGTATCATGTTGTGCCGTTTGGGTTTGGGCTTGAGTATTGGCTTTCCTACTTAAAATGTACCATACTTGTCTTTAATATCAAGTCACTGCAAAAGATACACACACGTTGTGAAAATACAGTCGTGTCATGAAAATTTGGACATTTAACTAGTTTTAGGCATAAAATTGAATAAAATCTTTTATTTCAAAAAAAAAAAAAAATGGAT
>TRINITY_DN65519_c0_g1_i1 len=2390 path=[0:0-2389]
AGAACAACCGGGAAGTACAGTTCGTGGGTGGGGGAAGTGGGTGAGGGAGGGAGTGCTGGAACTACCCGTACAAAGGGGTACGAAGAGGCACATGGCAGAAGGGGCCCTACACGACCAACAGTGAACCCGTCACCGCACAGCCTTGTAACAAGAAGCCGCCATGCCCGACTCCCTAAGCGACGAAACCTCGCAACTGCTGGAGGACTACCTGGCGTACTGCTCCGACCCCTGCGGCTTCCGGCCGCCCCTCAGCGCCAAGGCAGAAACCCTGAGGCGGGTGACCAAGGAGCTGCAAGCGTTGCACAGAGACTTTTTCCGGGACACCTTGTCGGGCCTGCCAGGCAGCGAGCCCGCCTGCGTGCTGCGGCAGGTGGCCGAGCAGCTCGACGCCGAGGGCGGCCTGAGCTGGGGCCGGGTGGTGGCCCTCGTCGCCTTCGCCGGGACGCTAGCCGAAAGGAACAACGGCTGTGCAGAGACCCCCCGCAGGCTGGCGGGCGTCCTGTGCCACTACCTGGCTCAGGAGAGGCGGGAGTGGCTGGAGCAGAACTCGGGATGGGACGGCTTTTACCGTTTTTTCAGCAGAAGTAACCCACATCCTGATAAGAACTGTACCTCCTACAATGCTATAATTGCAGCGGCGGGCGTTGGATTGGCTGGATTAGCCTTACTCCTGGTGCGATAGTTGATTTGCATCCTGGATCAGAGGAATGACATCCTTTTTAATTCGTTTTCATTTTGGCCTCAAAGTTTCTGTTCAGTTTGCTAGGCTTTGTTTGCACACGTAGCCATTTTTGGACTCCGTCAGTGACCAAACAGAAATTTGAGCTGCCGATACCACCACGTGACCCAGTGCGTTCTATAGCACAACGTTGGACTACTTTGAGACTTGAACGTCTTTAGTCTCCTTTTACTGGCACATTTAATGAATCCATCTTTTGGTGCTTAGTACGGGTTATGTATGCATTGGAAAGTCACGGTTGGGTGGTGGTGTTACTGGAAGCATGAAGCCCTCTGGAGAACAGGAGTAGTGTAACATGTACCGAAAGAAGCGACATTGAGTGGTAACTTGGCCAACTGTGCATTTTCAGACCAGTCTTTCTCCGAGCAAACATCGTTCAGCATCTCAGCATTTTCCCCATTGTTGAAAAATGCCAACTCTTGGATTATTACATTTTTATCTGTTTCCTCATTCGGGAACATGAGACTACTTATTTAATCTACACACACAGCTGATTTGCTGCTCCGGTCAGTATTTATATAAAAAAAAGCTAATTGGTGTAATGAACAACACAATCCAATTTATACTGCGGACAGTGGAAGACTGTTGAAATGACTGAACTAGATGATTTGCAATTTTACATCAAGCTGTTTTGTCTTCAGATTCAGGCCTGCATTCACAGATTTTGGCATGTATGGGGAAAATGTGGCATGTACGGGAATAATGTGGTTATGGAATGTCTTTACTACAAATACCTTTATTAAAAGAAAATGGCTTACTACACCTGCTACTGTCAACTTCCCCGTCCATTGGTGAGCTCTCTCGGAAACTGCATGGAGGATGTAACGCAATTCAATTTTTCATTGATCTGAACTTTGACCCACTGAATAAGGCAGAAACTCCATCTCACCTTTGGTATGTCCACTTGACTGTGCTCTGAATCCTAGCCAGAGGATCCCATCTGTCTACCTTGTTTGGCCCCTTTTGATAAACTGTACTCCTCTATTTCTGCTGTGCCAGCGCTAAGAAAGTTGAAGTACTGGCTAAACTTGCTCTTTTCGTTTACAATCGACAGATAAACGCGACATCTCTTTATACCCTACCATTCCTTAATTGCAGCGCTTTGGGCTACTTAAAGGACCACTACTTAAAAAATAAAAAAACTAAAATTCCCCATCTGAAAGGGCAGATTTTAAAACTTGGTGAACGCTCTTTTTTTTTTTTAAATTTTTTTTTATTATTTTTATTCGCCACAGTGTCAATTTCATAACTTTATGTGAGATCATTTCTGTTGGTCAGAGAGAGCACATTCTGCAAATAATGAAATAATGAAGTACTATTGTGGAGCAAAAAAAAGAAGGGGGGGGGTGGAGGGGAACCCCACAAACTCTCTAAGTTTTAAAATATGATCTTTCGGAAGTAGTGATCCTTTAAAGTGGAGCAAACTATTTTGTAAGTATTTGGAATCTTTGTAAAGAATCATATTTTAGGAAATCCAAAGTGTGCTGGTTTTTCTTTGGAGATCCGCTTAAATTGCATTTTCAAGAAAAATTAATATATTGGCCAAACATTTACTGTACAATACATCCTTTTAAATTTTAATAAAAGCAATTTTTCACTGAGTGCAATTGTTTGTTTATCCTGCTAATAAATGGAAGTTGTCTTGAAAGAT
>TRINITY_DN65549_c0_g1_i1 len=325 path=[0:0-324]
CCTGAATCCAAGGTCTCCACTTTCCCATTTGTCACATATAAAGAGGTATATGTGATGATGGCCTACATCAGAGAGCCTTTGATTTGTGGTCGACAGCACCCAGAAGACTCTGCTTTCTGATTTGTCAAAACTTGATCTCCTGTGTCCACGATGTAAGAATAAAGCAGCTGGCGGGCACAATCTTTGACATTTAGCGCTCTGCCAAATGGATCCGTACAAAAGAATGCCAATCGAAGAAATGGAGCTGGAAGGGAAAATCTGAAACCCCCAGAACTACTTACGCATGCCAATATTCCAGTGATGACCATTTTGAAGGAGCTGGGGG
>TRINITY_DN65571_c0_g1_i1 len=531 path=[0:0-530]
CTTGAGCAGCGGAGTGATGAAAGCCCAAATATTTGCAAGGAAAGATACCAGTTACAGTATGGCTTATGCCAGAGGTTGGGCATGTAAGTGCCTTCCATTGTCCCAAGGAGGAAGCACACATTTGTGATGGGCCAAGTTTGGGTCATCATGACACCTTTAGGTTAAACAAACAGCCAAGGGTTAGCAAATCTCTCTATGTAGGCGTCCTATAGATTATGGTCATATATTTGTCCACTGAGCAATTGTTGATATTTCTTTTGATTTTCCACACTTTTTACTGTAATTGTTGTGGATGATTCACAAGATTTGTACCAAAAAATTCAACCGGAGCATCGATTTTCTCTATTTTAATGAGCATGCAGCAATGCACCCACTATGCAGCTCACGCTGCATTTTGTTTTAGTTTGCTTGAATTCATTATGGCAAGATAATTGCATTAAAAAACTAACAACGTTCTGTATTTGAGCATATTCCTCATTGTGCACATCCAGTTTCTCCTAATAAAAAAACATCTTTTCTGGAGAGGTAAAC
>TRINITY_DN65592_c0_g1_i1 len=409 path=[0:0-408]
CACGCACGGCCACACACAGCACACCCACACCCAGCAGACGCCTACCAACACAGCGCATCACTGCACCCACCACATGCACCACACGAGACACACCCCTCCGTTACCCCACCTTGACATTGCCGCCATTTCCCATTCCACACAGCACTTCACATGCACCACATCCAACAATCCGGATCACTGGCTACAAACACCCACATGCATGCACAACAGGCAGCTCTTTCACGCACCTCCATGCACCCATCCCACACACCACATGCCCACACACCCATGCACATATCACACACATGACACCAACGGGCACCCAGGCACCTGTGTACCATGCCACACCTCCACCTGCAGCTGTTCCTGTCCATCTGCTGCTGAATGTCATCTCCCATTGGCTGTCCTCAGTCCACAGGGACAAGTCCAC
>TRINITY_DN65588_c0_g1_i1 len=273 path=[0:0-272]
ATTTGAACCTGTGAACAGGAGGTCAGACACAGATCCCTGAAGTGGATGCATTAGTCCACTGAGCCATCAGACCTGGCTCATTTTACCAAAGAAGTAAGGTTGCTTTCTACAAAGTAGAGAGAGCTGTCATCAGATCAAAAATCGACAAAGTTCCACACTGTTCAAGATCTGAAAGGTCCAATGTTTTAGATTTCAGGTGTGGGAGAGAGAGATGTCACTCTTTTCTGCTTGACATACAACATGGGGAAGAATGACGTTTGAAGGAAGCAACAG
>TRINITY_DN65581_c0_g1_i1 len=1013 path=[0:0-1012]
ATTCTCATCGTTGTCAGGGTACTCCTGCCACCCCATAGCTTTCAATAACCTGTGCTCAGCTTCCAATGAGTGAGAGAGGATATCCCTCTCCTTCGGTTCTGGGATGTTGAGGTTTTCAATCTCTTCCAGCTTGCTGTATTCTCTACTCTCGAGCATCTCTTCACTGCTTTCATCTTTCAAGGCCCTTAGGAACTCACTCTTCTTATCGTTGGAGCGCCGGGTGAGACGGGTCAGGCGGGAGGAGTTCATCTCAATTGGTGGGGTAATGCTGGAAGGACTCTCTTTTGGAGAGGACACCACAGAGACCGGTGCCTGCACTGCTGGTTTGGTTACAGACAAAGGACTGGTGAATGCAGAGTCGCGGCTGGAGAAAAATGAGCTTTGTTTTTGTTCCCTTCCATTGGATTTCCAGGGACCTGCCTTGGAAGGAGGTGCAGCAGGCTTGGGAACCAGATTCTTGTACACAATCGGCACAGCCGTGGAACACTTGTTGCCACCGTTCGAAAGGTGAGGTATGGGTGACGCAAATGCAGCTGAGAAGGCCACTGGATCGTCTTTAGAGATCTTTTTGATGACCAGAATCCTAGAGGGTTGCTTGGCACTCGGAGGGTTTTCCCAAACTCCAGATGGGGTCCCTACAGGTTTGTTATAATAATTTGGTCTGCCGGCCTCCGGATTTAAAGATGGAAAGTCCTCATCCTCAAACTGCAGTTTCTCTTTTTTGTCCTCTTTCTTTTCTTCCCGGATCTCGTTCTGCTGCTTTTCCTGGTGGTTAGAGTTTTTGCGAGGTGGGAAGTTGCCATTCCAGTGACGATGAGACCCATTGCTCCCATTATTGCTGCTGCTACCACCATTTCTCTGGTTCACTGCATCATGACCACGAGATTGCACATGACTGTTGGACTGACTGCCAGACTGCACAAGACGAGTTCCCTTAGCTACTGCAGAATCCACTGAGTCATGACGAAGGAGCGAGGGCTGATGCCAGGTATCACCTGCAGGTTTGAGGGAAC
>TRINITY_DN65575_c0_g1_i1 len=3625 path=[0:0-3624]
CTCACCAGTGAGGACAATCTGTATCTGGCGGTCACTTTAATTACAGTCGTGGTGGTAACAGGTTGCTTTGGGTACTATCAAGAGTTCAAAAGTACCAACATCATTGCCAGTTTCAAGAATCTCGTTCCTCAGCAAGCAACTGTGTTCAGAGACGGAGATAAGTTTCAGATCAACGCCAACCAGTTGGTTGTGGGCGATTTGGTGGAGATCAAAGGAGGAGACCGAGTTCCTGCAGATGTGAGAATTGTCACTGCATCGGGATGCAAGGTGGATAACTCCTCACTGACTGGAGAGTCGGAACCGCAGGCCAGGACCCCCGAGTACACACACGAGAGCCCACTTGAAACTCGAAACATTGCTTTCTTCTCCACCATGTGTCTGGAAGGGACAGCCACTGGGCTCATCATCAACACCGGCGACCGCACCATCATCGGCCGGATTGCCAGTCTTGCGTCTGGCGTGGAGAATGAAAAGACCCCCATTGCCATTGAAATTGAGCACTTTGTGGACATCATCGCTGGGCTGGCCATCTTCTTTGGAGCTACATTCTTTGTTGTTGCCATGGTGATTGGATACCCCTTTCTGAGGGCGATGGTCTTCTTTATGGCCATTGTGGTTGCCTACGTGCCGGAGGGTTTACTTGCTACTGTCACGGTTTGCTTGTCGCTGACGGCCAAGCGCCTGGCGCGCAAGAACTGCGTGGTGAAGAATCTGGAAGCCGTGGAGACTCTGGGATCCACGTCAGTCATCTGTTCAGACAAGACCGGCACCCTCACCCAGAACCGGATGACAGTGGCCCACTTGTGGTTCGACAACCAGATCCACTCCGCTGACACCACTGAAGATCAGTCTGGGCAGAGCTTTGATCAGACATCAGATACCTGGAGAGCCCTGTCCAGGGTTGTGACCCTCTGTAACCGAGCAACCTTCAAAGCTGGCCAGGACACCGTGCCCATCCCAAAGAGAATTGTTATCGGAGACGCCTCCGAAACGGCATTGCTGAAGTTCTCTGAGCTCACCATTGGGAATGTCATGGAATATCGAGATCGCTACAAGAAGGCAGTGGAACTTCCTTTCAATTCCACCAATAAGTTCCAGTTGTCAATTCACGAACTACAAGACCCGCTGGACCTGCGCTACCTGCTGGTGATGAAGGGAGCCCCCGAGCGCATCCTGGAGCGCTGCGCCACCATCATGATCAAAGGCCAAGAGCTCCCGCTCGATGAGCAGTGGAAAGAGGCCTTCCAGACAGCGTACATGGACCTAGGAGGGCTCGGGGAGCGAGTCTTGGGTTTCTGCCACCTGTACCTGAATGAGAAGGAATACCCGCGCGGTTACCACTTTGACACAGAGGAGATGAATTTTCCCACCGGCGGACTCTGCTTTGCTGGGCTGATTTCCATGATTGACCCGCCACGTGCCACTGTTCCGGATGCTGTCATGAAATGCCGTACTGCCGGAATCCGGGTTATCATGGTAACTGGCGACCATCCCATCACTGCGAAGGCCATTGCTGCAAGCGTTGGGATCATCTCAGAGGGCAGCGAGACGGTGGAAGATATTGCTGCCAGACTGCGGATCCCCGTGGATCATGTGAACAAACGCGATGCACGGGCTTGTGTGATCAACGGGGGGCAACTGAAGGACATGACAACGGAGGAGCTAGTTGAGTGTCTAAAGATGCACCCAGAAATGGTGTTTGCAAGGACATCCCCCCAGCAGAAGCTGATCATCGTAGAGAGCTGTCAGAAACTGGGTTGCATCGTTGCTGTGACGGGGGATGGTGTGAACGATTCACCAGCCCTGAAGAAAGCGGATATCGGTGTTGCCATGGGAATTGCAGGCTCAGATGCAGCCAAGAATGCGGCTGACATGATCCTCCTGGATGATAATTTTGCTTCAATTGTCACAGGGGTGGAACAAGGACGATTGATTTTTGACAACCTGAAGAAGTCCATCGCCTACACCCTCACCAAGAACATCCCTGAACTGGCGCCATACTTGATCTATATCACCGCTAGTGTCCCCCTTCCGCTGGGCTGCATCACTATCCTCTTCATCGAGTTGGCCACTGACATATTCCCTTCGGTGTCCCTGGCGTATGAGAAAGCGGAGAGCGACATCATGCACCTGAAGCCGCGAAATCCACGCAGAGATCGTCTGGTCAACGAGGCCCTGGCGGTCTACTCCTATTTTCAGATTGGCGTCATCCAGTCATTTGCTGGTTTCACTGACTATTTCACCGTCATGGCTCAAGAAGGCTGGTTCCCACTGTACTGCCTGGGACTCCGAGCAAACTGGGAAAACACCAGACTGCAGGACCTGGAAGACAGCTACGGCCAGGAATGGACTTTCAGCCAACGTCTCTACCAGCAATACACGTGTTACACCGTCTTCTTCATCAGCATCGAAGTTTGCCAGATTTCTGATGTCCTCATTCGCAAAACTCGACGTCTTTCCGTCTTCACACAGGGATTTTTCAGAAACAAGGTCCTGGTGATTGCCATTGTTTTCCAGCTCTGCCTCGGCTGCTTCCTCTGTTACTGTCCTGGGATGCCCAATATTTTTAACTTCATGCCTATCCGGTTCCAGTGGTGGCTAGTACCCCTTCCTTACGGAGTGCTCATCTTCGTGTATGACGAAATTCGAAAACTGGGAGTGCGTAGACATCCTGGAAGCTGGTGGGATAAGGAGTTGTACTACTGAAGCGGATTCCTCCTGGACACCAGTCCATCTCTAGGACTCTTCATTGGGTGATGAGCCTGCAGGGGAGACGCCCTTCGAACATTAAAGACAAGCCTTTTGCAGCCGATGGCTCCACTTTTCACCAGCTGGAAAAACACTGGAAAACAAGACCTGCTTTTGAACTCTAGCCTCAGTAGATTTCATGTAGAAATTGGGCATTTCCCCCATTTCACTTTTTCTATGCCTGTATTTTCTTTTTTTTTTATATTGTTTTATTATTTACTGCTAATGTCTACCTTGCTCTGCAGCTAAAGGATGTGACAAACTCTCTCTAGCTATTTGTGATTGGCGAAGCAGGTCCAGCATGAAAAGTAAACTTTTCAAAGAGTGACTCAAGATTATAGTGCCTACCAAGTGATGTAGCTACAAACCAAAAACAAGAAGGAACGTACACAGAGCACCAAAATGACACCTTCCCTTTCACACCAGGACTTGACATTCAACCAGGGAAGGCTAGGACAGGGAGCTCTCCCCTCTGGTTTTGGTTCCAGGAGGCTGTGTGGCCTGTGGCTAGAGCGCGGAGCTGAGATTTAGGATGCCTGTGATCGAATATCAGATCTGGGGGACAGGGGATATGGGGGTCTGTCCTTGGAGCTCAGAGCTTAAATTCAGGGTTCCCATCATCTAACCTTGGAAGTGGGGGATGGGGACTAGGTGAGTTGTGGTTGAAGGTCAAAGCTGAGACAAGATTCCCGTGATCCAACCTTGGATTTGGAGGGCTGTGGTTGGAACCCAGAGCTGGGATTCAGTATTCCCGTGATCTAACCTTGGATCTGGGGGATTGGAAGGCTGTGGTTGGAACCCAGAGCTGGGATTCAGTATTCCCGTGATCTAACCTTGGATCTGGGGGATTGGAAGGCTGTGGTTGGAACCCAGAGCT
>TRINITY_DN65518_c0_g1_i1 len=686 path=[0:0-685]
TTAAAAAGAGTGTTCTGGCCACTCTGATCCTCTGCCTCCTTCTGCTGAGGATAGACCCAGCTTCCAGTCTGTCGCAGCCATTCCTTTCAAGCCTTGTTTTGTTGCTCCGGCAAGCTTGGGATGCAATAACTCCTACTATCTCCAGGTCTGGGATCCGACACTGAGCCCTGGCTCTTCACCTCCACAGAAGAACCAGACGTCCGTGCGGCTGCTACTCCAACAGGAATTTCTATGCTGATCTTGTTCGTTCTTAATAAACAAACAAGCCCAATCACCACTGAAAAGAGACAATCTTGGATTTCAGTTCTCACGAGATGGTGGATTATCCCCTCTTTGATGGCAAGATCTACACTTCTCGATACCAGGAACATCTTCAGGTGTCCCCAACACAGATATCCTATACTCCTAGGGATTACCTGCACCCCAACAAAGATATAGCCTGCTATAAACATGGTTCTGTTCTATACCCCCCCAGCCAGGATGTGCTCTACCTATCCCAGTTGTCTTCTCCTCCCATCCAAACAATGCATGGCATGCTCCATCCCATCAAGGAACTACTCTACCCGTCCAATAGAGGACTTCTATATAAACTTAAAAGGACTTACTTTACCCCACAATAATTTGTCCTACCTCTTCAAGGAATTGCTTTTCCATCCCCAACCCCACCATGATCTACTGCCCCCGGG
>TRINITY_DN65517_c0_g1_i1 len=351 path=[0:0-350]
CAGATAAATTTTTACTTAATTTTTTTCATTTCTTTTTTTTTTTTTATTAAAAAAAATTTTTTATTCCAATTTCTGGTCTTCAAGATTTCTTCACCTAAGAAGAAGAAAAAACACACGGTAAACACGAACTTGCTCAGATTTCTCACAAATCTCAAAGGGTGAATCAACAGCTGCAGATCTCATGGGCCCACACGCCAGGTTCAGACTGGTTTTGATCAGTATCAACAGTGAATACTTAGTCCCCAAGGTGCTCGCTTTCTAGCAGATGGCAACACAAAGCTACTCTCCTGCGCTACTCGCTTCCTAGTTCCCCTCCACTCCTAGTACGCCAGTATCAAAGATGGAGACAAC
>TRINITY_DN65502_c0_g1_i1 len=397 path=[0:0-396]
GTAGGTTGTTCCAGATATTTGGGGCATAGCTGTTGAGACTTGCTTGAGAGTCTTTTCTAATCTGCAGCATGGTATTTCAAGCCTGGCTATGGATTGGCGGCAAGTTGTCTGGGTGCCGCCTGATGTGAGGAATTTTTGTGCCAGAAATGTGGGTTTTTTTGAAGTTGAAGGCTTTGAATATTATGCAGCAGGCCTTGAAACTGATTTGTGCCGTCAAGGGGAGCCAGGGTAGGCTGATTAGGGCAGAGGTAATGTCAAATTTGAGGGTGCTGGTGATGAGATAGGTTGTAGCATGGAGGAGAGCTTTTAGGGGGGCGAGTAGAGTGTCAGGAGAGCATTGCCATCGTCTGTGGGATATTACTAGTGTTTGCACAGTCATCTGGAATTTTGAGGGGGC
>TRINITY_DN65516_c0_g1_i1 len=359 path=[0:0-358]
GACAGATCCAGAAGGATCAGTGCCCCGACACCGCCGCAATCCACGATCCATCGCAGGTCATCCAAAACCAAAGTAACTGCCACTTCGGTACTGTGCTTTGGCCTAAAACCAAGTTGATGTTTATCCAAACATTGGTTGGCCTCGATAAACCCTCTAAACTGGTACGTCACTTCCTTCTCTAGAAGTTTGGCAATGAAGGGCAGCTGCGAGATTGGACGATAATTACTCATCACCAAAGGATCAAGCTGTGGTTTTTTTGAGTAATGGTATGACCACTGCCTTTTTCAAGGTTGAAGGAACCAGACCAGAAGTAAGAGACGAATTCAAGATAGATTTTACGACCTCGGGACGGAGCAGGC
>TRINITY_DN65551_c0_g1_i1 len=558 path=[0:0-557]
CCTCTCCCCTCCGGAGTAGCGAGTCTTTGGCGCGGGTTGTTGTGAGGCCTCTGCACTGTGTGAGCGGGACACGGGGGAGCTAAGAACCGTGCCGGCGTCAACATGTCCTACAACTACGTGGTGACTGCGCAGAAGCCGACTGCTGTGAATGGCTGTGTGACAGGGCACTTTACCTCTGCTGATGACTTGAACCTGCTAATTGCAAAGAACACAAGGCTGGAGATCTATGTCGTTACTCCGGAGGGACTGCGGCCGGTCAAGGAGGTGGGGATGTATGGCAGGATTGCGGTCATGGAGCTCTTTCGGCCCAAGGGTGAGAACAAAGATTTGCTCTTTGTCTTGACTGCCAAGTATAATGCCTGCATACTGGAATACAAGCAGAGCGGAGAGAGCATTGATATTGTGACTCGTGCCCACGGAAATGTGCAGGATCGCATTGGACGGCCCTCGGAGACTGGCATCATTGGCATTGTGGACCCAGAGTGCCGGATGATCGGTCTGCGCCTCTATGATGGCCTCTTCAAAGTCATCCCCCTGGATCGGGAAAATAAGGAGCTG
>TRINITY_DN65542_c0_g1_i1 len=797 path=[0:0-796]
AGCAGAACTGCCAGCTCCCAATCTCCTTCTTTCCACCGTCCGAGGCGCTGGAGCAGAGCCTGGCACTGACTCCTCAACCATACACTGCTCCTACTGGGCCACTCCTGGAGAGACAGAGCCCCGAGCCCTGGTTCTTCCCCAGAATGAAACTCTATTGACTTCAGACCCTGTTCCCTGGAGCTTCTCAAATAGTCTCTCACACACGTGCACTCAGATACACACTGAAGTGAACTACCACACATACACACATATTCACATGCATGTACACACACACACATGCTCACACATAGGACATACACTCCCACACGCAGACACACACTCACAGGCACTTACACACAATCACACATACACAGGGATGCACATACAGACACACAATCTTGGGCACTTACACACAGGTACATGTTCAAACATGCATATAAAGACATGTACACAGAGATACAAACGCACTCACAGGCACTTACATACAGACACACACATACACAAACATGCGTACACAGACACAAACGTACAGTCACTTTGACACACATACACAAACATGCAACCACATACATACATAGAGACGCACATTCATATGCAGGTTTTCACATACATGCATACACAGGGACATACAGACACACTCACGGACACTTGCATCCAAACACATACACAGGCATGTACACAGAGATACACACCCACATGCAGACACACAATCATGGGCACTTGCACACAGATACATGCACAAACATGTATACAAAGACACGTACACAGGCACACACACACACACACACACCATACACAAACATGCAAAGACACACACA
>TRINITY_DN65536_c0_g1_i1 len=365 path=[0:0-364]
CTGGCAGATTTGGGTTGTAAGTTATGAATAAATGATTAATTTACCCGAGGCAGAGAATAAATAATGGACTTCCATATCACACATAGGCCCAAAGTGACAAAGAATGTGCGACTAAAGACAAAGGCTGAAACCCATTGAACTGAATGGGCATTTTCATCATGGGTCTTTGAATGCAATTTGCACCTGTGCACATTTGTGGCCATACTTCTTTGTGAATTAGGGCCATGGTGTCTGCAAGGAGTCTCATCTTGAATGTATGTATATAGTGGTATTTATTAGTGCTGGTCACATGTTTTTCTTTGAGTGCATCAAGTTGTATCTTGAACCTTTTGCCAAAAATGTATTCTAAAAATGAAATATGGGGC
>TRINITY_DN65560_c0_g1_i1 len=721 path=[0:0-720]
CGCCGGTTTAGAGTCTGTTGATGTGATGTTGCCGAGGGATTTGCCTTTCTGCTCTGCAAGCGTGGCCCCCAGGGCTGGCATCAATCTATATGCAGATCCCACAGATTCTGAAATCTTCAAATCCGATGTCACTTTCACTGTGGTTGGGCCCACCGGGCTACTTGCAGCAGATGTGGCCATGATGGTCTTCACTGGAGAGTCGGTGGACTGGACCGAGGTGACGGGCATGTGCAAGCTGGCAGAGAGTCCTTTGTTGCTAGCACTCCCTGCTGCTGTGAACAAGTCTTGTGAGAGTTTGACGGTGGTGACCTGGGACTTGGCCAATGTAGCCATCATGTCGGGGGTGATACGGAGGACGGTCTGTCCCTTGGCATCTGTTGTAATGGAGGACGGAGGCAGGCGCAGGACATCCTTGCCTTGGATTCGGAAGTTGGTAGTTGTCAGTGGGATGCTGGAGGCAGGCTGGGCCTTCATGCCAAGCTGCCCTGTGATGGAGACCTGTTTGAGAACATTCTGCCCTGTGATGTTTCGGAGCACTGCAGGGGTGCTGCCACACGGGGAGCTGGTGGCTGGCTTGGTTGTGCTGGGCACTGTACTGAGTCCAGTCACAGTGATGCTTCCCGCCCCCATCAAGGATGACGCAGACCTCTGTACCTGCAGGGTGCTGGGCCCCACTTGGGGCTTCATCGGCAAAGTCATAGTCTGAGGCAGCACCTTGGTT
>TRINITY_DN65583_c0_g1_i1 len=744 path=[0:0-743]
GCCGGGCACGTGTATTGAGATTTCATGGGATTTAACAGGAGACACAAAAGGTGTCACCGGGCTTAGGTGTTTGTCCACTGAAAAGCCTGCGCTCTCATTTATGAACGCGCATGCGGTGGGCATTTCTGAAAGGACACTTGTGGCATTGTCATTTTTCATGTATGATGGGACCGACAGATCTAAAACTCCTTCCTCGTGGTAGTATGGTGGGCTCATTTCAATCTTCCTCTTTATCAGTGGCAGGCTCTTCATCGAAAGATCTAGTGCTTCATTTTCATTGCCCATTTTGATTACTGTATGACGATTAAACTGTGTAAACTCTCTCTTGTGCGTGGAGTCGAAGGGCTTGAACTCCTCCTTCTCCAGGGTAGTCTGGGTGCTTTTGCAATGGTACTGGCCGTTGGCAGATTTGACTGGGTCAATATTCACTTTAGATTCCACGGTGTGGGGTACAGGTATTGGTATAGGGACAGGAATCGGTAGGGGAACTGGGAGAGGAACAATCACAGGGTATGGGACCAGTAAAGTTGCTGGTGGTACCAGTGGTGACAACGGCGAGCTAAAAGCCTGGGGTGGAATGGAGTGAAGGTTAGCAGAGAAGTAATCCGGGGATCCTTGACAATGTGATGAGCCCATAGAATTCTGGGATGGAAACAAATCTTGGAGGACAGCTGCAAAGCCTGGTGTTTGAAACAGTGGCGGTAACACAGATTCCTGCGTTTGAGTTGAAGGTTTTTGGTCGAG
>TRINITY_DN65591_c0_g1_i1 len=634 path=[0:0-633]
TGATCCTGGCGCATACCAATCCTTCTGGAGTAAAGAGCAAGTTTTCACACCAGCCTATGCCCCATTCTCTGCCGCATCCGAACGCTTCCCAACAAAGGTGCCAGACGTACAACTGAACCCAGGACCGGGCGTATATGAACATAATGTTCCTTGTGGCAGAAGGGTTTCATGGCCCACGAAATTTGGGTCAACCGACTGGTCTTTGGTGCCGACCCTAGAGAAGAAGACCCTCCGGTCAGAGCTCATAACAGATAGAGAATTTCGCAAGCATCGGAACCGCGTGGCCTACCTGAGTCTTTACTACGACTGAGGATCCCTGGAATCCTGTCCCAGCTGAATCATGTGCTGCGTTGAGCCCCGCCGCGTGAATGCACATACACCCCCTCTCCTCCCTCCTGGTAAAGTCCAGCATTTAGCACTCCCTGTGTCTTTCCTGCTAACTTGGTCTTCATATTGTCTCCATGAGAAGCATGAGCTCCTTGTCTGAGGGCTCCTGAGTATCACCGGGCAGCAAGCGGTGCAGCAGCCTCGAAGGAAGGCGGTACTTGTCTCAGTGATGACGAGGAAATTGCGGCATTTTACCAACCGCTGTTTCCAGCGACCCCCTTTAAAGTCCTCCCATCCCACCTTCCAC
>TRINITY_DN65523_c0_g1_i1 len=419 path=[0:0-418]
TAAGCATATAATTGCAACACCTTCATCATCAAGGGTGGAATACACCCATGACAATATCGATTTGATTGGATGCTGCAATTTAAGCGTAGCACATCTTCACTACACAATAAAACATTTTAAGATACATATACGTCACACAAAGCCTTAAGCATATAATTGCAGCACCTCGTCGTCTAGGGTACAATGCACCCATGACGGTAACAGTTTGGTTAGGTGCTGCAATTAAGCATAATGACATGCAACAAAATTCAGATCCTAAGAGTGCAACGCATAAAATATGTCATACAAACACTAGCAGCGACATCTAGACCACTGAGCAACAAATACATTGCAGAACTAACCCCCCGAACCTTAGACTCACGCAAAAAAGGTAAAAGAAGCTTTTTGCGGTAAGCCTCCCATTTGGGACAGAAGAGAAC
>TRINITY_DN65504_c0_g1_i1 len=1457 path=[0:0-1456]
CAGACACGGTCATGAGCTTTGTCAACTTGGTGGAGCATGACAAAGAGTTTTTCCACCAGCGGCGGCATCACCGGGAGTTCAGGTTTGACCTTGCCAAAATCCCGGATGGCGAAACCGTCACTGCTGCCGAGTTCAGGATACACAAGGACTACATCCGGGAACGCTTTGATAATGAGACATTCCAGATCAGTATCTACCAGGTACTCCAGGAACACCCAGGGAGGGATTCCGACCTGTTCCTACTCGACAGCCGGGTCATTTGGGCTGCAGTAGAAGGGTGGCTTGTTTTTGACATAACTGTCACCAGTAATCACTGGGTAATGAATCCGGGATACAACCTCGGCCTCCAGCTCTCTGTCGAGACTGTTGATGGACAAAGCATCAACCCCAAGATGGCAGGTTTGATTGGAAGACATGGCCCTCAAAACAAGCAGCCATTCATGGTGGCCTTCTTCAAAGCTACAGAGATTCATCTGCGCAGCATTCGGTCAGCAGGGGGAAAACAAAGGAACCAAAATCGATCAAAAGCTCCAAAGACCCAGGAGGGGCTGCGTGTTTCGAATGTAGCAGAAAACAGCAGCAGCGATCAGAGGCAAGCGTGCAAGAAACACGAATTATATGTCAGTTTCAGGGATCTCGGCTGGCAGGACTGGATCATTGCCCCAGAAGGTTACGCTGCATACTACTGCGAAGGAGAGTGTTCTTTCCCTCTGAACTCCTACATGAATGCTACAAACCATGCAATTGTTCAGACACTGGTTCACTTCATAAACCCAGAGTCTGCTCCGAAGGCCTGCTGTGCACCTACACAACTGATCCCTATATCGGTTCTCTACTTTGATGACAGCTCCAACGTTATCCTAAAGAAATACAGGAATATGGTCGTGCGAGCATGTGGTTGCCATTAACTGCAGAAGACGTGGTATCAAAGTGATGCTGTCAGCCGGGAATGTTCTTTTTAGTATGGATTTGCAAAAGGTTTATGTCTCCTGCATCAGGTTTATGAGTATTATATATTTTTTCAAACTTCCCGGGACCATATTTTATTTTTAAAACCAAAATAATAAAACTGAAGATGCCTGGACCAGAAATGCTCCCCCCCACCCCTTTTTTCATTGCTATGTTACCACAAACATGACTTTGCAAACTGCTGCTGCAGGTGGAATCTTGCTGGAATTTTTTCCTTTTTGAAATTTTTTTATTTTTTTTATTTGGTTTCCATTAAATGACAGTGAAGCTATTTTTTTCTGCTCCAGGACAAATCAGCGTTTTGAAATCGTTTTTCTCTCCACGGTGCCCAGTGTCTGCCTATTTCTATAATGAAATTAATCTGCAGGGTGTTTTGTTCGTATCCTTGTTCGAATGTAATGAATGAACACCGCAAGGACTGACAACACGTTTCCTAAACAGCCCTTTGCTTTCTTGTTAACCACTGCTTCTGAAGCAGGAGCCCAGGG
>TRINITY_DN65577_c0_g1_i1 len=1428 path=[0:0-1427]
GTTTTTTTTTTTTTTTTTTACAGAAATTAGACCTGTCGCGTCTTTATTGAAGAAATATAAAAACTGCTTTCTAAGCCCATGCAGGTATAAAACGGTATATAATATTAGCAAACAACAAGCCCAAGTTTGCAGATGCAAAGACACTGTTTCAAAGGCAATGGCATTTCTCTTTGTGTCGCCACCATGATTCCAGAAGCACAAGCAGCGCACATGAGCACATTTAGCGACAGGGGTCTTGCACATGGCTGGCGTCGAGGATCTGCGTGACCCTTCCAGTCACTTGGTTCAATTGCATGATCTCAAGACCATAACTAGCATCTTAAGAATTCTTACGGACCGTGTCAAAGTTCGCCTTTCTGAATGTATCACCTTCCCTTTCCCCTCCACCCCCGGCATATCAACATAGGCACCTTGAGCAAATTCCAATCCAATTTGATGGACCAAATGGGAATTCCATTGGGTTTATCACTTCATGGTGTGATTGTCCAAACTTTTTCTGTATCTGAATGAAAATAATGGGCCATGGCACATATCACGTTGTGAGATACTGGCTGCATCCGGCGGCTTACGTCTTCCCCGGATATCGCTGAGTTTGCTCGATTTTCTTGTGTTCAAGAACTAATTATAAAGATCCAAAAGTTTGACAGTGAAAAGCATAATTTTAAGGTTCATAGTGCACATCACACATACATTAACCATTTAACATGAGACCCCCTACAATTTCTTGGTATGTGTATGATGAACCGCGGAGAGGTTGCTTATGACTGTAAGAGTTGATATCTACATTTTGCTCCATTAATGACATTTTACAGTAGAACATATCGGGTGGTTTAAGCCCTGAATCAATCTTTACAAGGAGTACTTTAGAAAAAATTTGTATTAAAATATAGGGCTTTGAGGATTTGCAGCGATAACAAAGGTAAACTTTTGTGGCAGGATTAAGATTCTCCCTCGTCTTACAAAATGAAATCTTCGTCTTGCAGGTCGAGCGCATGGTTTGGGTTCCGTTCATGGGAAACAGGTCCTGAAAGAATGTCAGCGTAATCCAGGCTGGACTCCGTTCCCGAGCCGAAGTCCGGGTCTGTTCCCGACCCTAGCCCCGATCCCGATTCTTCTCCGGATGAAATAAAAAGAGCTGGCTTTTGCAGAGAGGTCTTCCCCATGAGTGGGAAGCGTCTAGGAGAGAGGAGGATCTTCTTAGCATCGCCTTGTGGCATTTCAAACTCTGGGCCTTGTTCTTCAATGCAATTTGCCGAAGATTCATCGGGCCTGCAGTGCACCCACTTGTACCTCGCCTTCTCCACGGGAGCACCTTGAGCTAAGTTTCCAATGAGGAGGCAGAGGGATAAAATGAGGAGCCTCATGTTGAGTCTGCAGTGGGCTCGTGCTTCGCCTGCTTCCTTCTGGGTTTGGCTCGCCCCGGGCTCC
>TRINITY_DN65594_c0_g1_i1 len=838 path=[0:0-837]
CACAGAAAACATGAAGGAAGGAGACCTCATCACTACATCGGGCCACATTGGGAGAATGGCAGTGTTGGCCCATGAAGGAGACTCTTATCCGCTCGGAGCTCTACCTGTTGGGACATTAGTCAACAACCTTGAACTACAGCCCGGGAAAGGAGCACAGTACATCAGAGCAGCAGGGACGTGTGGCATACTATTGAGGAAGGTGAGCGGAACAGTCATTGTACAGCTGCCATCTAAGAGGCAGGTCCAGGTTATGGAGACTTGTATGGCCACAGTCGGCAGGGTCTCCAACATCGACCACAACAAGCGGGTCATCGGAAAAGCAGGCAGGAACCGTTGGCTGGGCAAGCGACCATCGAGTGGAAAGTGGCATAGGAAAGGAGGCTGGGCGGGACGCAAGATCAGGCCCCTGCCACCCATGAAGAGTTACGTCAACCTGCCATCCATCTCTTCCAAAGCCTGAGGGCTCTCGCTTGGCCCTACACTGTCCCGGCCTTCCCTGCTCTCCGTACCTTCTGTCTGTCACAGCAATCACAGGATCCCTCCCTGCTGCCTTTCTCAGGTCTTCCACTAGAGCACATGGTGCTTTTATACTTCAACCTTCAAATGATCAATCTCAACGTGCTTCACCATACTGCACCTTCCTGTTATCCTCACTCTCCTCTCCTCTCTGAGCTGAACTTCAACTACACTGCACCCCTAGCAGTCAAAGTCGGCTCCCCTGGGATATACTACAGGATTTTGGCAATGTACCAAGTCACTTGTGGTGTTCCGACCCCCACGTGCCACTCCTCTTGAGTGGAAAAGGCCAACATATGGCAATTGCAGAGCAATGCAGACC
>TRINITY_DN65508_c0_g1_i1 len=514 path=[0:0-513]
CAGACGCAGCACCTCACTGCTCTCCAGCACGACTTCCCTGGTGATGGTGCCGCTGGCGATCCTCTCCGGCGGCTTGCTGGTTTTCCGCAGAGAGGCACGGGTGGTGATGTGGGGGATGAAGGCAGTGGGAGATGGCTGGTCCCCCCCAACAGCCGATGGGAACGAGGATGCCACCCCAGATGCAGTTGCTGTGGTGGACGATGGCTTGTTGGAGGGCTGGTGCTTCGTGGCAGAGGTGAACACAGGTCGCTTGAAAGACTCACTTGCCTGGGGGGGTTTGGGGGCATCGCTGTTCACAGTGTCCGAAGGCTGAGGCAACTGTTTTTGTTTGGAGCCTGGCACTATGTCCCCTGGCACTTCATGGCTCGGGCTATGCAGAGGTTTGCATGGTTTCCCCGCAGAGGGAGAGGAGGCGCAAGATGGTGGCGGAGGATGGGAAGCCTTCGGTTTAGATGGCTTTGCCTTGTCCTTTGCAGGTGACTCGCATGTCTGTTTGAGTCGCCGTAGCCTGAAC
>TRINITY_DN65527_c0_g1_i1 len=283 path=[0:0-282]
ATGAGTGCCACTCTTGAGTGCCTTGGGAAGTGGCGTCTTGTTGGCACTGAGCTGGACAAGGATGGCCATGAGAGTTCAATATTGTTTTATCTTCATTGGGATGACCATGGTGTCAAGCCATCATATTAACTGGGTCATATAAGTAGGTAGAGGTTATGCAAACCTGTAAAAAGTGGTATACAACCTGCTTTGACTTGTCGTGGAAGATGGGAGTCTGTTGATTTTCGAGTTGACAACGAATGGCTGTGATGTCTGGTTAGCCTTCCATTGAGCAAAACTGGAG
>TRINITY_DN65579_c0_g1_i1 len=881 path=[0:0-880]
CTGGGTAAGGACACCGCTGTGATGGAGGTGGGTAAAAGAAATTCAGCGTCTGTCCTTTCGTTTTCAGGGGAGTTGGTGTGGCTGGATGGGGGGGATGTTGGGGTGAGGGCCCCGAGAACAGCGTTCGATTTAGGAGGTCGACCTCGCTTGCGTGTCCCAGGATGCAACGTGCTGTTCAGATACGTTACTGCATTCTTCTTGCGCTCGGGTTCGAAGACTGCGCCGCTGTACACTGGGTTAGCTGTCGTTCTTCGTTTTCTTTCTTGCCGCTTGCTCTGGATTTCTTCCAAGTGGTCGTGCGTCACCAGGCCTAGCGATACCATGAAGGCCAGTTTCTGAGGATTTTCTTCCCGTTTTTGCTTGGGGACAGGTTGGACTGTCGTACTGTTCTCCAAAAGCTTCTCTGTGGATTCGACTGGGGATTTAATAGTCTGTTTTTCAGGGCTTGGTCTGCTGATTTTTAAGTTCTGAGGTGCTGTCAGTCTAGTTGCCGGAGAAGCAATCACAATGCTGGTGAGCTGCGCTGTGGGAAAGGTTTTGGCAATGGTTCCAGGCTGCCCATTAACAATCCGGACAGGGTGAATAGAGTTCTGTGAGGTGGGAGTAAACTTTGTCGTCAGCATCACTGGCCTCTGAATAAGCTGTGGAGCTGCTAACATGGGAGGAGGAGCTGGGGCAATAGGGACATTATTCGGCACCACCGGCTTTGGTCGAACCTGTGGAAGAAACGTTGGACGAGGCGTGAGTCTGGGTGGGGGAGTGAACTGTGGGACCTTGATCGGCTGAGACTGGGTCGCCTGCACCTGCAGAGTCACAGTGTTTTTCGTTAGTATTTGGAAGGCCTCTGTTCCTTGAGGGTTGACCTTGCCGCTGGTCTGCAG
>TRINITY_DN65587_c0_g1_i1 len=217 path=[0:0-216]
CCCTCTCAGTCAAGCTCTCCTTTCCTTTGACTCTAAGAATCCCTGCTGGCGGCATTTGGGTGGACAATTGTCTTTTGAAAAGCTGCGTGCAACGGCGTTCTCTCGCAGTGTGAAGATACACATTCCGATGCTTGGGAAGGAAGCACCCCAATGGGGCAACTGGCACCAGTCCATGGAGGTCTCCCCATTGTTGAGAGAGCCAAAGCGATAGCAAGAC
>TRINITY_DN65548_c0_g1_i1 len=230 path=[0:0-229]
CTCTGGCGTATAAAAGAAATCTGTAGTTGAGGCTTCACTTCAAGAGGTTACTTGCAGGTCCAGCCAAGGTAATATTCAACACTTAACAACATGCTCATGTAATGAGATAAATCCTCTCCGCTGCGTGTGGAACAGTCTGTAGGACTATGCAAAGGGCCAGAGAACGCTCTGTTCAGCCATGGTGGTTTCTTGATGGGGAAAACAAAGCAGAAATAAACACATTATAAAGG
>TRINITY_DN65545_c0_g1_i1 len=396 path=[0:0-395]
TGAACTTTTATCGTAGCTGCCACCAGCCATGTACCGAGTTCAAGTCCCGCATGGGGTAGATACACCCCACGGTGTATGAAACCACTTTTGGTCTTACTGGGCAGGGGAATCTAATGTTCCTCTGCCCCTGGTTTCTAAAATCATGGAACCTACTCCGAGTGATTCGACTGCCAGGGTTCCTACCCTGCGCATGTAGAATGGCTCTAGAGCACAACACTACAGAATGGGGACAGAATACACTAGGAACATGCTGATGAGGAATCTTTTCAACACAAAGGGAAGGCCATTCCAGAGAGAAGGGGCCAATACCGAGAAGCAGCGGCCCCCATGATGGGATTGATTAAAAGTGGGAACAGTGAATAGGAAGAAATTAGCAGATCTGAGGGCATGAAGGGG
>TRINITY_DN65540_c0_g1_i1 len=343 path=[0:0-342]
CCCCTGATTACATATGCACAGACGTGACATTTAATGTATGCAAAACGCCCCTACACAGTTTGCAGTTATCCACCTTGTTTTTGAAGATTGTACATGCAGATAAACGTCTTGAAGAAAGGTTACACAAGTGTGGCAATATTCCGCTAACCCAGGGCATTCCTTTCCACCCCAGACAGCTGCTAGAGCCGAGAGATAGTCCCCACCCTCGCTCATATCTGGAGCTTGCAAAGCCAAGTAACAGCTTCCTGTACTTTGGGGTGGAAGCCATCGCTTTCCACCCTTTGCAAATGTGTGTTTTAAAGTATGCAAGAGCGGAAACCACTTGGATGTAACTGAATCAACA
>TRINITY_DN65537_c0_g1_i1 len=1337 path=[0:0-1336]
TAACTTTATTTAAAAGTGGTGACTCCTAAAAATAATTTTGCTGCCGTAACATTGTTTGCTTAAAAGCCACGGATAACACTGGTAAAAAGTTTGTCTGGAGCGCTGAGGTATGGTGAAGCCGAAGTTAAAAACATGATTGAAGGAAAGGGTTAGAGGTAGGACCAAGTGTAGGATTTGGGAGGAGGGTTAGGATAGGGTAAGGTTAGATGTAAAGCTCTGATGAAAGATCAGGGATGGGGAAGGGGTACTGATAGGAACACATTGTGTAGGATTTGGAACAAGGATTAGGGTAGGCCAAGGTTAGAGGTAGGGCTCTGGTGAAAGATCGCCTTTGAGGGAAGGGCTAACAATAGGAGCAGATGTAGGACTAGGGTTGAAGGTAGGTAAGTAGGGTTTAAACAGGGTACCCTTACTTTGATTTTCAGACGGTAGGATGCGAGGCATTGTGACCATGAGATGGTCTGTCCCCACCGCAGACCATAGTCCCGTCTCAGATCTCATCTGCCATTAGTCATGGCGTCTCCCCCACCGACCTGCCCCCGGGGTAAACAAAGTGCTCCTATTGCAACAACAGCCAATCCCAATATTCTTCAGCATTCGACCCCAGGCCGAATCATTTCCTGAGAATGTTCTCCTAGTAGTAGGGAAAGGGATCCAAGATGGCCGAGCCATGGCACCATTGGATGACTAATAGTCATGTGACCTCTGCACCTCCTGATGAAGAACGTGAGTCCAGGATCTATAACCCCCTTTCCTCCACCCAAGTCCCTCTGGCAGCAGCTGTTTAAAATCCCTGAATGCAAAGTTACATAGGTTTGAACTTGTACAAGCTCCAAGGCAGTGGTGGGGGCAGATCTGCAAGTCTGTCACTCCCTGTACATTGCAGGCCGGTGAGGGGCCACAGTCTGGTCACTGCTGTGGGTCCAGAGCACCTTCCAGGGTGGTACCAGTCAAGAGGGAAGGAAGGGGTCCCAAGTTTGGATGTAGACCTTCTCCCGGCCAGTCCGTCCTTACGTAGAGAACAAGGCACTATGCTGGAAAGACAACGCTGGCGGCTTCTCTGCAGTCTCTGCTCCTCTAGTCGTTCTTCCACGAGGGGTGTGTAAAGACAATATGCTTCTTCTTGGCCCACCTGGAGAACACTGCCTTCTCGGTAATGAAGCGGTGTCCCCCACGGGGGGCTCTCTCGTGCACCAAGTACATGCTGCACTCTGTCATCTTTCCCTTCTCGAAGTAGTGGTAGGGCACGGCCTGCGAACTCTTCTCTCTGCAGTAGCTCTCGCTCACCATGCCGTACACCGAGATCTTCTCACACAGCTCCATGGCCAGGATCATGG
>TRINITY_DN65539_c0_g1_i1 len=1109 path=[0:0-1108]
CCCCGCCCCAAACACAAATACAATAAAAAAATAAATAATAAACTTAATTTCGATAGTTGCTGTGGTTCTAAGCTGCAAAGGCACTTTCAAATACAGAACTAGTTGTTCGTCAACATAAAACCAATATACAAAAATGAGAACAAAAAACATTCAATAAATATAAATAAAATGCAATTTCTAAGGCTATATATAGAACTCTGAAGTCCAGGCAAAACGTTGAAGCAGATGGAAAAGCTAATCTGGATGCAGACAATCTCACAAGACAGATCCACGATGCATCCGCTGCAGCCGACTGTACATTGGGGCACTTTTGACTAGTTTTGCATAGATGTGAAATGCAGCACTTGGTATTCCAGCCAACCACAGCAACTATCTTTGCCAGTGTAAGCCAGCTTGTCAAAACTTAAATTAACACAGGGATTCTAAGTAGCCTTAGACTCAATTACACAACAGTTTCAGAACTACAAGCTCCAACCAGCACTGCTGTCTGCTATACGATATATTCCATTCGACTTAAGCTCTGTGCAGTTTCTAAGTCTCTGTTATCTTGTTTATTTGTCCAGTTTGGGTGTTTTGTGGGAGAGCTGGGAGGGGGCTTTTCCTCTCTGTCTACCAGTGTGTAAGCTGGCTGTTTAACATTTCTTGTCTTCTGCTGGTGCTTGTCCATGTCGTCTTCCTCAACTTCTGAATTGTGAGTCCTTATTTTGGCAATTTTTGAGTTTTTATTTTCATAGTCTTTTATGGGTACACTGTTTGCCCCAGGTTTCTCAATTGGGTTTTTTATTTGATTCAACTGTTCCCTCACATTGTTTGTGGTGTTGTCTTCTGCAGCGGTGTGAGGGTGGCTACTTTGCTTTCTACGTTTCCACATGCACCAGTAAAAGGCGGTTACTAAGCAACAGATCCAAGCGACGGTCAAGATGGAGCTCAGCAAAGGCACCAGGAAATCGGTCTTGTTTGTAGTTCGCCTTTGCACCGTGACTCCTTCCACAGCAGCAATAAACGTGTTGTTTCCATCTCGCTTGCTAAAAAGATCTATTATTCGATCTGTGATGTCCTTGATGGGGTTTCCTTCCTCGCTGTTGTCTTCAGCAGAAATTGCAACATGA
>TRINITY_DN65500_c0_g1_i1 len=345 path=[0:0-344]
TTTTTTTTTTTTTTTTTTTTTTCATTTTTATCATTTATTGAAGTATCTACCCCGATCTCTAACTTTGCCTTCATGCTCTTATGCCACTGATTTTGTAAGCTGAAGAAGTGAATTTCCTGGTCAATGTCTTGTCCATCGTGTATAGCGCCAGAGGAGTATGACTTGAGCGGAATGCCTTCAGGGTCTATCCCATGATTCTGTAGTAGTAATGACAATGACGCGTTCCTCGAGTTTGATGACGCCTTGGCTTCTTACGGTAAATAGCCACTCTTCTGCCGCGGCTGTATCGGCTTCTTCCGCTGCGGTGTCTTCTTCGGTGAGGCATTTTGCTGATGTTGATCCTTC
>TRINITY_DN65573_c0_g1_i1 len=976 path=[0:0-975]
GCACAGTGACAGGCTTAGAGAGAGACTGCTGCACGGCAGGCACAGTGACAGGCTTAGAGAGACTGCAGCATGGCAGGCACAGTGACAGGCTTAGTGAGAGAGACTTCAGCATGACAGGCATAGTGACCGGCTAATTGGGAGAGACTGTAGCATGTCACAATAACAGACTTAATGGGAATTAGTTATTGGAGCAGAATTAATAGCACATTGTACAACATGGGACTAAATCATGTGAACAATTGCATTAAGAGAATTCCAAGGCACGTCTTAGAACAAGTGTGTTGATTTGTTGCAGAGCATCGACAGCGGTAGTTGTTGCCTTTAGTGATGCTCTTGTGCTGATGGTGCCTTCAAACAATCTCTGAGCTGCCCGTCTTCCGGTCTGAGGCTGCAGGAGAAAGCAGAGGGATGGGCCCGGCCTCCGGAGCCACGTGTGCTGGGCGTCTGTGAAGGCGCCCCATCGCCACACTTCCTGAGCTGGCCCAAAAATGGGGGTGAACGTTTGCACGCACTTCCCCTCAGCCTGTGAATTCCCATTCTGCTGGTGGCCTTGCTTATGGCTAAACGTGGAAGTTCCCTCAGAAGGCAGGCGTCATGGCCCCCATCATGGCTGCCGAGACCTGGTCCAGCACACGCAGCAGCTCACTGCCTTGCAGCAGCTTACACTGGCCCTGAAGGGGGGCGTTAACCTCGCAGTCCACGTTATTCAGCACTGGCAGCGTGCCCAGTGGGGGAGGGGGCCCGAGCAGATGACGTCCGAGGCCTGCGGCAGCCATCTTGTTAAGGTCGCTTGGGCTCTGCCAGTCATGCAGTCCATTGGCTTTCGCCAGCCCAGTGGGGCCCCGGGTGGGCCTGGGAAACCACTGTGCCCCCTGCTTCAACACAGACAGTGGCGCAATGGCGATCCTTGTCTTCTCAGGTAGTGGCTCTGAGGCCTCTGAATACGCAGGAACTTTCAAGTCCAGCTTCCGTTTCA
>TRINITY_DN65595_c0_g1_i1 len=211 path=[0:0-210]
CGCCAAGTATGTATCCTAAAGATAAACGGTAGAGAAATTAAGAACATGGGCCCTTGGTTTAGTTGGAAGGGCTAACATTATGAAAAGGACATCCTGTTCTTTTTGTGATGACTAAATAAGTTTGCAGAAAACCCGACCTTGGTGCTCCATTGGAACAGGCGTGGTGGAGTTCACAGAAGCTTCCACATTGTTGAGAAACACTGGGGTGTAC
>TRINITY_DN65567_c0_g1_i1 len=432 path=[0:0-431]
CCCTATTGAAGATACTGAACCCAGATTGGTCTCAAAAAATTCTTCAGTGAATTTCACGAATTTGTCAGCAAATAGAGTGTCGTGCAGTGATAGCGGTTTGAAGGACCACGGTCTGCGTGTTCTTAGCGCGTTAGGTATTTGAATCTCTATCAGTATTGGTGAATGATCGGATAATGTGCGGGGTAGAATCTGTGTAGTACTGCCTGTATGGATCATAGCTATGCTTAGAAGGAACAGATCCAATCGAGAGGAAGCATCATGTACTGATGAATAATGTGTGTATTCCCTCTCAGTCTGGTGCTGCCACCTCCAGCCATCTTTCAATTGTAGAGTGTGCATGGTATTAATAACCTCTTTAGCCACTGCCGATAACTGGGTTCCAGTCATCCTGGACCTATCAATTTGAGGGTCTAGCACCGTATTGAAGTCGCC
>TRINITY_DN65543_c0_g1_i1 len=557 path=[0:0-556]
CCCTCGAGAAATATAGAAATTGTGCTGCTCTTTTTAGGTATTTTCTCTCCACTTTAGCTGCTGGAATTAATTTTTTTAAATAAAAGACCGTCCTTCAGTTTAATGCCAGCATTTAAAAATAATTGAATACGGCACGTGTCAAAGTGGGAATGGCAACGTGAGTTACAGTTATAGTAGGCAACTGATTTTCAATCAGTGGTTGTGGTCTTGGTGTGTCAAATGCTTGTTGCATTTATGACAAGGATACTTCTGGCTGAACTATCTGTTGCTCTGTGAATGTTAAAATCGGTTTAAAAAAAGACTTGTTGCATAAAACGAAAAATTAATGTGGACTTGTTTAATTCCAAAAATATACAGGGGCCCATATGTTGTAGCCAATTTATTTATATGTACAGCCTATTTTTTTTATTAAGTCTATGAGGAGATTCCCTGACAAGGAACTCGTACAAAATGCACTGTAGCCAAAACGTGAAGTGCTCAGACTAAAGCTACTGAGGACAAAAAGGCTCATCCATTAATGAAACCTTAGCATCACTCCAAACTTGTATTATTTTCAC
>TRINITY_DN65553_c0_g1_i1 len=414 path=[0:0-413]
GTCGTATTCTGTCATTCCCCCTACCCCAGTGTCCTTGTTCTGAAGGAGCAAACTGTCTTTGCCATATAAGGGGTTCTGATAAATAATTAAACCTTTAGTGTCAAGTATTAATGATTATACTTTTTTGTTGGTGTATTCAATTTCCCCGCACTAATGAAGATAATTTGAAAAATAAATGTATTGGTTGGGTTTAAAACCTCCTCTTTTCCCCTCTTCCTGTTGCTTTTTATTCCAATGTTTATGAATTATGATCCCAAGATGGAAAATGGATAGTTACTTGAAAGCCTAACTCTCAATTTGGGGGTATCCTAACTGACCGCCCTGATAATGTCAGCGGCTTAGTTGGAAATCCATACTCTAAGATCGCGCCCATCATAACAGATGGAAAATGTGAGCTTGTAAGAGGTTTTAAAT
>TRINITY_DN65565_c0_g1_i1 len=277 path=[0:0-276]
ACTCAGTGGAGGAAACACTTTCACAATCAGAGTTTTACAGCACTTAGTTTCTTCATAGTTCAGCTTTCTAAATCATTCTCGATAGCTTGTGAAATGAAGGCTGGGCCTTGCCTAAAAATGGATAAGCAGACTGTGGTAAGTGAATTAAAACACAATTTTGGTATTTAAGGAACATCATATGTTGGCTCAGCTGCACAGACCAAAGTGGACAGCCAAAATTGTTCAAGGACTGCAAATTGGGTACATTTTGTAATATTCATGCATCATAATTCATCTG
>TRINITY_DN65561_c0_g1_i1 len=1179 path=[0:0-1178]
CGCAGATACATATACAGAAATGAAGAGCTCTACATAAACAATACATGTTAAAATTAAATACAGACTTTATACAGTCATTCTGAAAATACCATTCATATTGCCAGGCATAAAAATAAAGTTTAGTGTTCCATTAACACGAATGTTAAAATATTTTAAGTAGTTTCAAGATTCTGCATGGGCTTACTCCTTTCAATACCATTGTGAAACCCCTTCGTTCCATCTGGGCCTTTTGGAAGCCTCAACACGCCCAAGGGTAATCCATCTGCGTTTTGAATTTTCCGCCCCAGCATTGGGCTCCCCACCGGGCTTTTTTCTTGCGTTACAGTCTGAGCTTGCCGTCTACGCTGAACCCAAGGACTGCTTGAAGGTGTGATACTGCTGTCTGAAGAGTAATCCATGCACTTCCTAGGGAACTCCGGACTCGTGCCATCTGCAAGTGGAGAAATCTTCCCAACCTTGCGCTGCCCAGAAGGGCTGTTCCAGGGGCTCGATCTAGGTGAAGCATTGGGGCTCAGGTGGTTGTTTTGGTACGTGGCAGGGCTCAGCTTATTATTCGCAGGTTTATACTTCCGTTCCATCATTGGTGATGTGGGATTGCTGTCTGGATCAGAAGAGCTGTATACTGGAGACTCGTCGCCAACATACTGCAGTTCCTCCACTCTCTTGTTCAAGGATTTTGCTTTGCGATTCTTGTTGGATTCTTCATCACGGTTCTTGTCTTTTGGGATTTTCTTCTTTGGTGGTTTCATACCTATTAAGATAACTTTCATACCAGCTTCGTTCTCCTTTGCAGCACCCATGGTCTCATGGGCTTTTATTGCAGCCTCTACCTCTTCGTATTCTACGATTGCACACTCTTTCGTTCCAACTTGTGTATAGCGACTGCTGAACCTCTTCACATCCGGTGGCAGATCCCGGCCAGGTTTGAGAATCCGGACAGAAGAAATTACACCAAACGTTCCAAACACCTTCAGCAGCTGCTCCATGATCTTCTCTTGCATGCCACCATTTTCTTGCTCCTTGTTCAAAGACTGGAGCTCTGGGAACAAGTGAAAGTCGTGCACAAGAAGCATCTTACTCGGGAGGTTCTCACTTGGGAAGACGGGAACTGGACTTCTTCTGCGGATCTTCCGGTTATCGTCATTTAGTTCAAGTGTATCCGAATACCTCAAAGCATAG
>TRINITY_DN65503_c0_g1_i1 len=757 path=[0:0-756]
TAGCGAAGTTGATGTTGAGGAATCGAGTCCATTGCCCTTAGATCATGAGGAAGAGTCCTGGTCAGCTGAAGAAGATATTATTGAAGTCAACTGTGGAACAGAGATCTCTGAAGACGAGACTCAACAGCAGATGCTGCAGGTCCAACTTTTAGAATGTCAGGAAAAGCTTCAGAAACTAAACATGATTGAGGAAAAGTTGTTAAGCTTAGAAGAAAAAATGAAAGGGAAGATAATCATTGATGAAAAGGACTGGGATAATCTTGTGAGCAGAGTCCTTCTTGTTGAAACGGAGTTGCTGCTGCGTTCCAGAAAGAATGATTTGTCTGCAGAGTTCAACAGTATGAGTGAAGAACGTACCTCTAGTAGAATAATGAATCCTATTTCTCCAGACAGTGGAATGAAGGAAGATATGCCAGAAAGTTTTAATAGTCAGTCTTCTGGATACAGCTCACTACTATCATCAGACACATCTCCCAAAGACATGGCCATTACTTATCCTCGTTTGAAAGAAGTTTCAAAGAAGACAAACAAACAGAGACTGCAAAGGATAAACAAAATGATTGAAGAAACTTCAGATTTATTGAAATATTCAGCTCATCCATCTTAATATTTTAAGAGAACTTTTGCATTTTTATTTTGTAAATCTATAAATGTAATTATGTGATTGTGGTGTTGATCTGTTTATGTTGCTTTTTGTTTTACAAAAAATAAATCTATTTTGAATACTTTTAAATATAAATAATCATGTTAACTCTTG
>TRINITY_DN65584_c0_g1_i1 len=613 path=[0:0-612]
CACCATATCAGGGGCCAAAGGCAGAACTCTTTGAAAAGGTGACTTTCTCCAGCTTTGGATCCATCATGAGGTTTTCCACTTCCGTGAGCCAGCCACGAGGCAGAGACTCTTCTCCCATGGACTATAAGGTCACGCCACTGCCTAGTATCCCTTTGGTGGGAGGCCACAAGAGGACCCCACCCCTCAACACTCCAGAGGGTGGGGAGAACGTGAAGGAGAAGAAACGGAGAGGGGGCAAGAAAAGCAAACATGGTCCGGGGAGGCCAAAAGGCAGCAAAAATAAAGGGCCCCCAACTTTGGCACTGACCGGAACCACTGCAACGGCATCCTCCCCATTCTCGGGGGGTTCCATCGTCAGCTCCAGCGTCTGCAATTCTTCACGAAACTTCAGCAGTGCTGGTCCACACCCCAGCATGGAGTCCAACCTGTTGTCCTCAGGAATATATACCAGCAATAAAGACCCCATTTCCCATGGAGGAGGGGTTCTCCGAGCTTCATGTAGCACCCCACTCTCCACCAGCATCCTTTCACAACAGGGATCTTCATCTCTTCCGTCATTCAATAGAGCTTCCTTTGCCAGCTCCCTCCCTGCAACCACATCCTCCAGCAGCAC
>TRINITY_DN65578_c0_g1_i1 len=261 path=[0:0-260]
CTGTAGAAGGCATGTAAGGAACACATGCAGGTCAAGCAGAGGGGGACTGCACATGATCCAAGGAGGGGACATGTGGGCTATGGAGGTAGAACACATGGGCCAAGGAGGGAGCATGTGTGAGCCAAGGCGAGAGGGATTACACCTGATCCAAAGAAACATGGGCCAAGGAGAGCAGGATTACGCATGATCCAAAGAGAGCGCACATGGTCCAAGGAGGAAGCACACATAGGCTATGGAGGGAGAGCATATGGGCAATGAGAG
>TRINITY_DN65564_c0_g1_i1 len=1291 path=[0:0-1290]
CTCAGTTTACTTTACATAACAAAAATGACATGAAAAGAAAAAACGGAGAAGACCTAAGATCTACATTTCATCAAAGATACCTACATTTCATCAACATAATTATACATTTGATTAAATAACATTACATTACACCAATAAATCAGTTACAGAAATGTCATTTTTGTCACAATCAGGCAATAGTCCTGAACAGTCGTAGTCCACTAAACGTATAACTCAAAGAAGAGAAGCGAACCAGCCCAGCCATTCCCAACAGGCCTAATGCCAACTGCCCTTCACTCAGTGACCTCACCGAGGATGCCTGGGCGATGGATGCCCTGAACTGCTTCTGTACGACAAACACATATTTTTCAGATTCTTAAAGGCAACAGCACTATGAAACTAACATAAATTAGATAGGAGCCAACTTCTAAAACAGGGACACATCCATAATACCGGCTGTAAGTTTATCATCACATCCCCATTCACCTGTACCTCCACCCTCGGCACCTAACCACACTTACCTTATTACCTACAGATACTTGAGAATACTGTTTAGCTCCATTATCCCCAAATCAAAGCAGTGGTCAAAGGACTGCATCGTCCACTGCAACTGATCAGGAAGTTTCTCCCCCTTCTGACTTACTCACACGAGATTGAAGTAGTCTTTGCGATAGGGTTTTCCTAACTACGCTACTGCTGAAACACATACACTGAAGATCCAAAGAAAGGCATGACAAGCTGCAGACCCTCCAAAACCACATGGCCAAGCAAATATGAGATCTAAAGAAAGCCGGCGAGCCAAAACAACCCTGAAGATTCATCATTGGCTACTGGTTGAATAGAGCATAATCCTTGGAATTCTCTGCTTCACCCATTAGACGTTCTGGAAATGGGCCCCCAAATACATACAGGATATCTTCCAACACTGTGAGCCAACTAGACCCATCTGCTCAAAGAGCATTGCCCCGCTCAAACCACTAAACAACAAATTGTAGAGGTACGAATGAAGAACCACAGGGCCTGGAGAGACTTTATATGGAATGCCCTCTACCTCCGACAAGCAAAATTTCCTGAAGTGTAGTTATAAACTGAAAACTAAACTATTCAGAAAGGCCTTCCCAGCTAGCTCCATCCACCACACCTACAGCAGGCAAAGAAGAATTATCTGTTACCTGTCCTTCCTACTGTACATGTACTCGTCTACTCTGAGTTCTATGTGATAGTGATTGGAATTATTTGTTCTCCAATGAGTGCTGTCGTCCTCAGAATCATTAGCTTTGAATTGTGCCTGATAGCCACCCCAGACCCCGAT
>TRINITY_DN65524_c0_g1_i1 len=206 path=[0:0-205]
GCTGTGCAGGATTTGGGATCAGGGGGTGGGATGTAATGGAACTTATGATGTAACTAGGCCACTTCAGCCGATCGAATTACTCAAGAGTTAGTGCTCCACTGGTGCATTCACTAATATTGCCATACAGCTGCAAACAGTGAAGGTTGCACGTTCTAAAAGCAGCTACCTGGATGGACAATAGCAACCACCCTATGTAGCCAACGGGC
>TRINITY_DN65520_c0_g1_i1 len=213 path=[0:0-212]
GCTCCGGTGGACCTCCCACACAGTCTTCCCCAGGACAAAATACGAAGTCAAGTGTTCTTGGATGCGGTGCAGCAGCTGTTGCCTCTTATCAGTGTGGTTTAAATCTTGCTATCTGTAAACATGAATACACAATTTGTTTATTTGAGTGAATTGAGTGGATCGGGTCTCAATAAGAAAGGCTGCTCTAACACTGTGGTAGTGTACAGGGTTCAC
>TRINITY_DN65512_c0_g1_i1 len=3439 path=[0:0-3438]
CCGATCTCTTTCTTTTATTCCTGAAATAAAATGGGGTTTGCATTTTGGCACAGAAAAAAAACAAATCAATGTAAGGGTCTGTCCAGTTAATGTTCAGGGAAGACAGTGTGTCCACATGACTAATACAATCACATGTCAAGGGGGTACAGCAAACAACAGCCTTCACCCACCCTCCACAAAAACTACAGGCTATCTGTCATTAGCCATGGTGCCAGAAGCCAAGTGCTTTAAAGAACAAAAAAAAATAAAAATAAATGCCCACCGTTTCTCTGCTTCCCATTGGTTTTCAGTACCTCCCCATTCCAAGATGAAAGCATAGCAGTAGTAACATTTGTAAACTTCATCTGGGGGTGGCAGTCGCTAGCTAGGCAAGGCAGTTGAAAAAACATCTTTATTCTTGCACAGCGGTTTGAGGCAGCCCAAAGCATGCACAGTGAAGCTTTGCACACCCACATCTGTCCGGATACATCAGTCGCTAATCAAAAGATGCATTGACACTTTCAGACTAGCTGTACAGAGGGCCCAAACTCCTAAAGCATCTTCTAGATCTGTATCCCGAGAGGTGCCTCTGGAGCAGACCGAGCACTAAACCCTGGAATAAGAGTGACCAGAGCAAAACAGGGTTGTGGAGTGAGAGAGGGTGAGAAGGATGTAGAAGGAAAAGGGTGGGAAATAAGGATATAAAGATTGCATTGATACAGGAGGAGAACTCCTGGTCATCCAGGGGCCCTTCTTGGCAAGAGATTTCATGCACACTCAGTGGCACCGCTCGGAGGCAGAACTCATGATTACCCAGTTACACCTCTCATAAGGAGATCCCATTGTCACCCAGTGGCACATCTTGGCAGGAGATCCCATGTTCATTCAGTGGCACCTCTCGGGCTGGCTGCTGCTTTTGGGGAGGTTTGGTATTTACAGGGTTTTGTGCACACAACAATAAGGCACAAGTATGGGCAGGGGAAACTGGTTACCAGCAGGATGACCGTGGGTGTGCTTCATGCACAGAGATGACGATTCATTCCTCGGCTGCTGCCCCCTTAATCTCTGCTGGAAGGCTCTCACCACAATGAGGGAAGGGGGTGGTTAGACCCCTTAGCCACACCCACCTTAGCACTGCAAGGTGCAGTCTTTGTAGAACATCCAAAACAGACATGTGCCAAGCAGGTTCCGCAGAACCCCCAAACATGTAAATGACTGGTATTCTCTGGAGCAATTGGTGACACCAAGCTATGCATACATCAGGCATCTTGACTGGACCAGGTCAGGGGAAAGATTATCAAAGGGATCTGAGCCTCCAATGAGAAATGTGCTCTGGACATGGGGTTTAGCGACTCTGCTCTTCAGAGAACGTGTTCTTTCAGAGTGATCAATAGATCCATCAAAGGATCCACGAGTGCGAGACGTCAAAGGTCTATGTGGCAGGAGCTGCATCAATTGTTAAAAATATTGCTGATTGCATGGGCAAGACACCAGGGATCTCTGAGGATCCACTGATGCTGGTAGATCAGTGAGATTTCCCAAGGCCTTCGCACAAGGACCAGGAACAGTTCAGATCAAAGGTGACTCGAGGAACTCTGGGTATCCATTGACGCAGGCAATCCTTCCTTGCAACTTCTCAAGTCTACTTCAGAGAGACACTTTGGGGATCTATGGACTTCAACACAGTCTTATTCTGTAAACAGACACAAAGAGCAGCACAGACGCATGAAATGTACAGGCCTAACAAGCTAAATAGAGAAGACTCGCAGGAGCTTGGGAGAGTGGGGAGGGGTCGGGTGGTGAGGGGGAGGAGAGAAAGGCTTTGAGCAATACAAAAAGACAAATGCAGAGCCGAACCATCTTTATCACTAATCCCTTAAATCATGCTACATTATGTTGGTTTTATAAAAACCTGCAACTATTTATTAACCATCCGTTTGCAGAGGTTAAGCCAGCCATGACAAAACAGGCCGGGAGTGGATGAATGAGAATCATCTTGGAGGACAATAGCTTAAAGTAGCCGTTCCTGCCGTGTCACAGCTTGCTGAACGCACTTAAACAAGTCATGTGAAAGGGATGAGAGACACAGGTTTAGTTTGATAACGTAAATTTTTTTTTTTTTTTTAGGACTTGAAATTAATTTGGCCCAGCACCAGGTGTCATAAGAGGGGACACCCTCCAACCAGTGTGGGAACGGCTAACTTCATATACGCGCTTCAAGATGTCCTCCTTTTTCGGCTGGTGGGGTGAATGACTATATAGGTTACAAGTGCTCCGGGGAGACTGCCAGTTTACCCGTGCAGCTGGCTCATATAACCCCACGCCCCCCCCCCCCCGTCTCAATTCCCAACACTTCCCAGAATCGGCACGATTGGCCTTTAAACAGTCACAACATGCAAAACATCCACATTCCCGTCCAACCTCCTGACTTCATATAAACACAGAGGATTTTAAATGTAGATGCATTAGGCGTGTGCAGGTATCGTGCATGTACAACATAAAATTCGGATTTCAAGCAGAGTTCAAGGGTTTCCAGCCCTAAATATTTCTGGTACATCAACGTCTGTGTCATCTCAGAATCTCCAGGGACAGAAGCACAGATTTCAAATAATGCACAGCACACAGGGAATCAGTGGGAAACTCACTGTTCCTCTAGGTCTTTCTCCCATCATCACCTGAAAGGCGTGGCAAGCGCCAGTTGATCACAGTGGTGTTCAAGAAAGCAACAGCTTCATCCTCTTTTACAGTTATTTAACCCAGAGTGAAAAAAATGCCAAACTGTTGATTGGTTAGTGAACATTGGCAGACATTGCAAGTGCTGTGTTTTGAGTTTCCTTTCAGAAATGGAAAAAGAAAAAACACGAGAATGGAACCTTATTATTATTTGTTATGCGGTTAATATGTAACATTCCAGGGGCGCCCATCGCTTCCTCATTGAGGGCGGAATGCATTCTGCGCAGCACCGGTGGCAGCATTGGCAGCCGCCGTGCGAACTGCCTGGTTGGAAAAGACACCAGCGGCAAATTCCTCCTGAGCCTTCTGGAAACTGGCATCAGTCCGGCGGTACATCGAGTGGATCCGTTTCAGCATGATGATTCCCAGGACGGCTGAGGCAGTGAAGAACATGGACACAATGATCATTATAACCGCAACGACCACATCGTTCTTCAGGACAGTGAGCGCCGCTATCCAGCCACTGAAGCCCCAGTGTGGGATGCCAATGGCTTCCAGGACGTACACTACGTCCTGTACAAAGAAAATGAAGAAGAAAACGAAGAAATTGAACGAGCTGTCACTCCTGATTGCCTTGTACAGGGGCCTGTACCAGCAGACGAAGGAGCAAGGAGTGAACATGATGGCCCAGAGAATAGACAGCCCAAAGTCGGAGCCAGCACTGCCATCCACGCAGAACCATGCCAAGCATGCCAAGAAATTCAGCAGGAGTGTTGCCGTGCTAAAC
>TRINITY_DN65586_c0_g1_i1 len=421 path=[0:0-420]
TTTTGCAGTACCAATCTGGGTTTTTACTTACATGATTTATCCTTGGCATGCTTATTCTAAGCATCGCCACCTGGCAGTAGGTTATAAATCATGGCTGTTGCCAATATCCTGTTTTAATACTTTGTATACCAAACATTATTATACTGTACAAGTCTTGGTTTTGCATACGAGATTGGATTTTGTTAAACGGTCATATCATGAACACTGTGGTAAAAAAGAATGAGCTTTCTGCGCAATGGTGCTATGTACTGAGTTTGAGTTAAACGCTTCATACAGTAGTAGATGTGAGGGGTATGAGCAATTGATGACATTCAAGCTGTGACTGCTGTGCTTCCCTTGTGTACGTACCACCGCTTTCCTATTCTACTGCAGCCCGCAAACTTGCCTTGATGGTACTACACAGCTGTGGCCAAACGTGTGA
>TRINITY_DN65559_c0_g1_i1 len=404 path=[0:0-403]
AATTCAATTAACATCATGAACGTATTAATATATGTGCTACCCTTGCCTGTGTCTTTGTTATAGTTTTTTTCTCCCCCGTCATTCTTTTTAAAATGATATTTTCTCACATTATTGGGGGAGATCACCTCCCACCATCCTCCGACATTCTCCCCTCCCCACAATAAATGACTTATACCCTTCAGAAATATTGCCTGTATGCTGTTATTAACCCTTCCCATTTATTTTATTTCATGTTTTAAATAGAGATTCATTAATTTTAAAAAACACAAAATTTGATAGAATGGATATGGAAACACTATAAGGAACCTTATTCACTCCTATTGATTATTTGCCCAAATAGATTACCAATTGCTTTACAAATTTAAATGCAGATTCTCATGTAAGTAAATTAATTTTGAATATGT
>TRINITY_DN65599_c0_g1_i1 len=384 path=[0:0-383]
TGGAGAATGGACAGTTGCCGTCATTGTCCGTGACACACATGGCCACATTGGTGTACTTCATGTACAGCTGGATGGTTTCATTGAAGAGAGGCTCGTTGCTGCTATCTCGGAGGGTGAGCGAGCCGGTGACGTTGAGCCCCCGCTTGTAGACACTTCTTGTAGTCTCATAGTTGAATTGGGGGGTGGGCATCTGGCGTGAGATCCAAACATAGGCAGTCTCAGTCACCTGCACATCTGTTCCATTTTCAGTAATCACGGCTTCAACATTGAGGCTATCCTGGAGGCCCCTGCGGGCAAGCTGGAACTGCAGCAAGTCCACCGTTACATTCATGAAACCATCGGGTCCCAACTGTCCTTTAAACACCTGACAGATCCCATTCTCAC
>TRINITY_DN65526_c0_g1_i1 len=452 path=[0:0-451]
CTTCCTTTGTGTTATTTTATTCCCTCCTTCCTCCATCCCAGCTCCATTTCTTTCCTAGTGCTTCTCCCGTCTTCACGCTGAAGAAAGGCACTTAGGAATATCGTAGCCCCCTGTCTATGCAGTGGAAGAGAGGAAAGTGGACTGTGGAGAAGCCATCGTCCAGAAGTGTCCCGTTTCCCTGTTCATGCAAAGATTCCTTTATAGAAGCAGAAGTGACACCAGCCAGACTCTCCACCTGCTAACGTGGGTCCAAGCGAGGGTCCGACTGCAGTCCAGTGAAATGTCAAACCACACTGAATGGCTGGCCTCTGAAGCCACACCCCTTTGACTTTGACTTCCTGTATCCCAGAATTCAATGTTCTCTTCCTTTGACTTCCTGTATCCCCAAATTCAATGTTCTTTGCTTTTGACTTTGACTTCCTGTATCACAGAATTCAATGTTCTTTACCTTT
>TRINITY_DN65566_c0_g1_i1 len=382 path=[0:0-381]
GCTGGACTTAAACATTGTGAGTTCACAGTGGAATCAAATATTATGAAAGACTCCTTCTGTGGCATTCAGTAACACAGGACAGTCAACAGGTTCTTCAAATCTCTAAACAAGGATATTTAAAAGCCCTTACTAACATTGTATTGGGTAGCAAAGCATTTAGCCACATGTAGACGTGTTTTACATCTACACTCTTAGGACTGCAATGTTCTTTTAACAGAAGTGCTGAGATAAATAACCTACAGTAATAGAGTAAATAAAGAGACAAACTGTTTAATATGTTCTGTATAAAAATCCTGGTGGCAGGAAAGGACATAGGCACTTGAATGGCACTGGTCGATGAGTGTAATCTCTTGCATAATGTGGGCAAGAGACTGCAAGCAGT
>TRINITY_DN65538_c0_g1_i1 len=651 path=[0:0-650]
GGCGGGTTGCTCTTTGGAATGGAGAACAGCACTTTCATGGCACTTTGGTCGGAATATGGTGGCTTTCCTGTTGCAAGTTCTATGGCCGTGATGCCCAGCGACCAGATATCCGCCTTGGTATCGTATGCCGCTTGCTTTATTACTTCGGGTGCCATCCAAAACGGCGTGCCAACAAAAGTGTTTCTTTTGACTTGTGTGTTGGTCAATTGACCGGCTACTCCGAAATCTGCCAGTTTAACTTCTCCTTGCTCGGAGAGAAGCACATTGGCCGCTTTAATATCTCTGTGAATTTTCCTTTCTGAATGTAGGTAATCGAGTCCCTTCAGTATTTCCCTTAATATTGTTGCAATCTGAAGCTCATCAAATGAACCAGCTTCCAGCAAGTCCAGAGCAGAACCTCCTCCTAGGTACTCCATGATTATCCATAACGTTGTCTCCTTAAGATAAGCACCATAATATTTTGTTATGTGTGGGCTGTCACACTGACTCAGCACAGTGATTTCCTGTAGCACATCCTCGATTTCGTCTTCTGCTTTTTCCAGATCAATGGTTTTGATTGCCACAACTTTCTGAGTTCGATTGTCTATTCCTTTGTACACCTCCCCAAAAGAGCCAAAGCCAATTTTGTCCAATTTCGTAAAAAGTTCCTCC
>TRINITY_DN65557_c0_g1_i1 len=246 path=[0:0-245]
GTCCTCCCAAAAATCCACAAGGTGGACAGACCCCCCCCAAAGGTCGCCCATTTGTTGCCGGCATCGGCTCCATCCTCAAACACCTTTCAGTCTTTCTAGATCAACATCTACAAGTCCTCATGCAAAATCACCCAAGCTTCCTCAGAGACTCCACAGTCTTCCTGAAACACATAGCGGATATACCCTGGAACTCTCAATACTGGATGGTTTCCCTAGATGTCAAATCCCTGTACACTAACATTGACC
>TRINITY_DN65515_c0_g1_i1 len=399 path=[0:0-398]
CGAATGTATGTTATTTTTGGAGACAGTTATCTGCTGATGAGCCTCACAGAGCCTGTATCACGCACTGCTTACTCCCCAGAGGTCGCATGATATGTTAATCAAGTAGGTTTATTTAGGTAATGTTTTTGCAGGACTAAAGTTGAAGTCAGAGCCTTCTTTGTTTGTTTCCTTCCACGAACACTGCTGCTGGTCTGGGCATGTCGGCTCCAGCAGCTCCATGGAACTGGTCTTCCGATTTTCCCGATGTGCCCCTAATCCTTCCTTGAGTGCCCAGAGGACACTCCGGAGCAAATGGGGATGGCATGGTACTGCTTTGAGGGGACCTTCCTAACTTTTAATGATGTTTTAACTCTTGATTTATTAATTCCCTCCATTGATGATCCATCCCCTTAATTCCCC
>TRINITY_DN65510_c0_g1_i1 len=1581 path=[0:0-1580]
GCCAAACTGGTTTCTGCTGTAGACTTAACACGATGAACGAGCAAAGGAAGGGGGGTCTGGAATACTACAAAGAGAGAGACTGATGTGCAGTTTAAAGAAGACCGAAAACTGCACGTTTGCCCAACAGTAAGATGAAGGAAGTGGTGCACTGGACGCCGAAAGAGGTGGGCACTTGGCTTAAGGAGAAGGGCATGCAAGAATACTCCGAGACGTTGAAGAATTACAATGGGCAGAACTTGTTGAAGCTCATGGAAGAGGACTTTAGGATAGCCCCCTTATCCCTGGTGACCTCGGACAATGGCGATCAGCTCCTGAGGATGATCGAGACGCTAAAGATTGAGCACCACATTGAGGCGCACAAGAATGGACATGCCAATGGGCATCTCAGTATCGGTACCGCCGCCCCTACCTGTGACAACAGCGTTACCAGCAAAAACAAGCAGAATGGAATGCCAAATGGATACCGAAAGGAGATGATTCAGATTCAGATGCCAGAGCCAGAGCGATCTAATCCCTTCCCTTCGGAGTGGAGGAAGACTTTTCTTTCCTTTCTCTATGCACTTTGTTGTTTCATCTTCACCACAGTGATGATTTCAGTGGTCCATGAACGTGTGCCTCTCAAGGAGAAGGAGCCTCCACTGCCGGACGTTTTTTTTGATTATTTTAACAGGCGGCAGTGGGCCTTTTCCATTTGTGAAATCAACGGGATGATCCTTGTGGGCCTCTGGTTCATTCAGTGGATTTTTATAAAACACAAGTCTATTATCAGCAGACGATTTTTCTGTCTAGTGGGCACGCTGTACCTTTATAGGTGTATTACAATGTACGTCACGACACTCCCAGTACCTGGAATGCACTTCAACTGTTCTACAAAGCTATTTGGAGATTGGGAAGCCCAGCTGAGGAGGATAATGAAGATGATTGCAGGAGGGGGGCTTTCTATCACAGGGTCGCACACCATGTGTGGGGACTATCTGTACAGTGGCCACACCGTCATGTTAACGCTCACGTACATGTTTATCAAAGAGTATTCCACTCAGCGATTCCACATATACCACTGGTTCTGCTGGCTCCTTAGCATCGTGGGCATATTCTGTATTCTCCTGGCTCATGACCACTACACCGTGGACGTAGTCGTGGCTTACTACATCACTTCAAGACTTTTCTGGTGGTATCATACAATGGCCAACCAGCAAGTTCTTAAAGAAGCTTCCCAAACTAACCTCCTCTCGCAAGTGTGGTGGTACAAGCCCTTCCAGTACTTTGAAAAGAATGTTCATGGCACAATACCTTGCGCCTATCACTGGCCTCGGACCTGGCAGTTTCCATTTAGAAGGCGCTTTGGTCGAACAGTGGCATACAGCAAACTTGTGAATGATACATAGCAGCTGTGACATATTCAAGGAGGAAGGAACTGTCCAAAGTGCTAAGAACTCAATGAGAGAACGTTGCCATAAAGCGAATTCCTCCCTCACCCATCTTCAACAGTCACCTTGACCTAACCTATTCAGTCACCTGGTCAGCACTGTGATCTTGTTTTCTCTCCAAAGGACCTGCGTTGGACAACAACAAAGCTCAACA
>TRINITY_DN65582_c0_g1_i1 len=300 path=[0:0-299]
CGTAAATTTATCGTAACAGTGGCAATGTCCTAACTGAAGGTGGGCGAAATGTGGGAATTCCAGCCAGTTTCCACTTCAGCTTTCTCCGCGGTAATTGTGCATCTTGCCTGCAGCTGTACCACACCATACTGCCGCAGACGGTACTCTGTTGCCTGTAACGATACGGTACTGTGATGAACTTGGTATTGTTTCTTTTATTCGAAAATTATTGTTCGAAAATGTATTCCTTGAAATTCACTGTTCGAAAAATGTATTAGTCAGAATTAATAGAAATGTTTCTCGTTTAAAAATGAAAATGGC
>TRINITY_DN65507_c0_g1_i1 len=307 path=[0:0-306]
CGCCGATCTGGTATTTTGGTGCATTGTTGCATTGGGGGAAGATGCCATTCACCTCTCCATTATGCAGCAGGTTATTGTCCACCAAATTCCAACCCCAGCTCTGGTCATCGCTGCCCAGCAGCGCAACATAACCCTGACACTGCATAGGTGCACGTTTAGTGGCAATCCCAATAACAGCTACAGTGCCCAGCGGACCTTCCCACCACACTTCCCATGCATGGCGCCCTTCGCTAAAGCCAATTTTTGTCCGGGCACCATCGGTGCTTTGCGCAATGGGATTACGATGCAGGGTGAAGCCGTTCTTCTT
>TRINITY_DN7976_c0_g1_i1 len=479 path=[0:0-478]
CCATGGACCCCCCCCTCCTAGGCACTGGATGTACTCGAATACACCAGAACCACCACAAGGCAATATTTGCGACAAAAAAGAGTACTTTGCTCACAAAATCCAGAAAGCTATCAGAAACCCAAATAACTGTTCAAAACAGTCAAAACCTTAATTTCCTCACACTGCACACCTTCAAATATTCCCCAAATATGGCAAATGTGTGACCTACTAACACACCGATTCTAACACAGTGAGGTTTAATACACCGGTGTATAAATAAACCACATTTAATTACCCGACTTTTTAACATTGGTTTCAATGGGAAAATATGATATTTAATGTTTAGCGTTAATATAATTAACTTGATAATTACCAAAAAAAGAAGCATTAAATACTATAGTAAGATGTCTATTTAATGATAGTTTTTTTCAGAATTTATTATGATTTTAGGAGAAGCGTTATAATCAATATTTAATTCAATATGTAAAGGAATTAACAAA
>TRINITY_DN7922_c0_g1_i2 len=870 path=[0:0-787 2:788-869]
AGACAGCGTATGCCACGGGGGCACAGTGTGTGCATGTTCCTGCTCAGCAACACGCATGAAAGTACTCCAGAGACTGAAGCCTTGCCGGAAAACACTGTGTCACCACCAGACCCCAACCCGATGTGTGAGAGCTGTGTGGAGATCACTGAGAAACTGTGAACAATGGCCAGAAACCCTGCCATCCAGGCGGCCATTGATCTCACAGCGGGTGCTGCAGGTGGAACTGCGTGTGTGCTGTTCGGGCAGCCATTCGACACAGCCAAGGTGAAGATGCAGACATTTCCCACCTTGTACAAAGGACTGACCGATTGTGCTGTAAAGACGTATAGGCAAATGGGGATCAGAGGCTTCTACAAAGGGACAAGCCCAGCACTTCTGGCTAACATTGCAGAAAATTCTGTGCTTTTCATGAGTTATGGATTTTGTCAGAACGTTGTAAGAAAAATGGTTGGGCTAGACAAGCACGCAACGTTAAGTGATCTGCAGAGTGCAACCGCAGGCTCCTTTGCTGCTGCATTTGCCGCTCTTGCCCTGTGTCCAACAGAATTGGTGAAGTGCCGTCTACAAGCAATGCCTGAGATGAAGTTGTCTGGGAAGATCGTAGAGGGACATAATACAGTGTGGTCAGTCGTGAAGAGCATTCTTCTGAAAGAGGGCCCATTGGGATTATACCAAGGCATGTCCAGCACTTTACTTCGAGAAATTACCGGCTATTTCTTCTTCTTTGGTGGATATGAACTGGCTCGCTCATTTTTTTTATCTGGAGAGAAATGCAAGGATGACCTGGGGGCTGTCTGTCACATATACTGGACTGCACATGATGCTTAAAGGAAAAGGAAAGAGCACACCTGCAAAACTGAAAGACCACGG
>TRINITY_DN7922_c0_g1_i1 len=1209 path=[0:0-787 1:788-1208]
AGACAGCGTATGCCACGGGGGCACAGTGTGTGCATGTTCCTGCTCAGCAACACGCATGAAAGTACTCCAGAGACTGAAGCCTTGCCGGAAAACACTGTGTCACCACCAGACCCCAACCCGATGTGTGAGAGCTGTGTGGAGATCACTGAGAAACTGTGAACAATGGCCAGAAACCCTGCCATCCAGGCGGCCATTGATCTCACAGCGGGTGCTGCAGGTGGAACTGCGTGTGTGCTGTTCGGGCAGCCATTCGACACAGCCAAGGTGAAGATGCAGACATTTCCCACCTTGTACAAAGGACTGACCGATTGTGCTGTAAAGACGTATAGGCAAATGGGGATCAGAGGCTTCTACAAAGGGACAAGCCCAGCACTTCTGGCTAACATTGCAGAAAATTCTGTGCTTTTCATGAGTTATGGATTTTGTCAGAACGTTGTAAGAAAAATGGTTGGGCTAGACAAGCACGCAACGTTAAGTGATCTGCAGAGTGCAACCGCAGGCTCCTTTGCTGCTGCATTTGCCGCTCTTGCCCTGTGTCCAACAGAATTGGTGAAGTGCCGTCTACAAGCAATGCCTGAGATGAAGTTGTCTGGGAAGATCGTAGAGGGACATAATACAGTGTGGTCAGTCGTGAAGAGCATTCTTCTGAAAGAGGGCCCATTGGGATTATACCAAGGCATGTCCAGCACTTTACTTCGAGAAATTACCGGCTATTTCTTCTTCTTTGGTGGATATGAACTGGCTCGCTCATTTTTTTTATCTGGAGAGAAATGCAAGGATGACCTGGGTGTTTTACCCTTGATGCTGAGCGGTGGCGTTGGTGGCATATCTCTGTGGCTTGTTGTGTTTCCAGTGGACTGTGTGAAATCTAGAATCCAGGTGATGTCTATGTCCGGAAAACAAGAAGGCTTTTTGAAGACTTTTGCTACTATTATTAGAAATGAAGGAGTATTCGCCTTGTACTCAGGACTGAAGCCCACCTTGATTCGGGCCTTCCCAGCCAACGGTTCACTGTTTGTGGCCTATGAATACAGCAGGAAGTTCATGATGAAAGAATTTGATATGTGATAGTTCCTGCTCAGCACATTAGGAAGCACAAGTCACCAAGAATGCATTCAGCCCCACATGACAAGGGCATACTGATATTACATTCAGAACAATAGATTTTGAAGGCAAACATAATGATAGTGTTCATCGGGAAAATACCAC
>TRINITY_DN7988_c0_g1_i1 len=761 path=[0:0-760]
CCAGAATTCACCATGTTGCCAGAGACGGGGAGGGTGACAGTGACGGTGCCTTGTCCACTGTTGGTCGTGTTAGTGTTGGCTCCGGCTTGAACAATCTGTGCTCCTGCCAAACTGGATGCTGGGATGGTGATCATGCCTTGTTGTAGAATGGTGCCATCTGCATTCACAGGCTGGTATACGATAGTCTGCCCTTCTGCGGTCTGTGCCACTTGCTGTCCCTGGACTGTTATCTGCTGCTGACCCTGGTTCTGGCCGGCAGTGACGGCAGTCTGTGGCTGCTGGATGATGATCTGCTGGGTCTGGCCTTGTTGCCCCTGCAACTGGACGGTTTGTCCGCCCTGGATCTGAATCTGGCCCGGCTGAACCAGCTGGATCTGAGAAAACTGCTGGAGACCCTGGCCTCCTGACACAGGGACTTGCATGATGGTTTGCCCCTGGCCACCAGTCATTGCCTGCACCATGATTGGCTGTCCCGAGGATGTGATCAGCTGTCCACCACTGACCTGTACCATGAGTGGCTGACCCTGGACCTGCTGCTGGATCTGCCCAGCCTGCACCACAATCTGATCGCTGGAACCGTTGCTGTTACTCGTGTACTGATCCATGGCCGGTCTTGCAGCTCCAAGCTTGCACTGCAATACTCACAGCAGATCGCTCCCGGTTTCCTTCCCGCTCTGATTGGCTCCACAACCGGACTCCAGAACCCAATCAGAGGCCGCTCACCCCGCGCAAGATGGCGCCTGGGACAAAGGAGGACGAAC
>TRINITY_DN7914_c0_g1_i1 len=569 path=[0:0-568]
CTAGCCTTCCTGTTCTCAGTTATCTATTTCATTTCATATGCCCCACATAGCTGTTTCCTGACCCACTTTGGCTCTTTGGGTGCGAGGGATCAAGTTCCTTGCTCACAGTGATATTTCTATTTTTGGAGCTCATTCTCCTTGTGGAGCAGTGGCATCTAAAGCATTTGTTTTGGGCGATAGATTGGAACTTATTCTGAGAGCAGCTGACTGGTCATCAATATATTCTATTTCAAGCGGGTTGCTGAGGCCGTCATTGCGGTCATTAATATGCTTTAAACTTGCGGACTTGACATAAAATGTTGATTTTCCTAACGATCATGAAGTAAAATCTCGATTTTAATAAATACACAGTGACAAGTATTATATCTCTTCTCTTTTCCATCTGATTTATATATTTTATTTATTCTTCCACTTCTTGCGCCTCCTTCTTCCTAAGATTTCTGTCAGAGATGAAATGTTCACATTCGTTGACCAGTTCCAAGTTACATACATTTGTGCAAAGAAAGTGCACTTGATTGACTGCACCTGCAACTCCACTGTCTTACTCTGCAATGCCATTGGTGGACCAC
>TRINITY_DN7905_c0_g1_i1 len=4492 path=[0:0-4491]
AGCTGGTCCTATTGGGTCAGCTGGAGCTCCCGGTCTCCCAGGTGGCCCCGGCGCTAAGGGTGAAGTTGGATCTGCTGGTAGCAATGGCCCCTCCGGTCCTGCTGGTTCAAGAGGTGACCCTGGCCTTCCTGGTGCCGTCGGCCCCGTTGGCCCTGCTGGTAATCCTGGATCTAATGGTGTTGCTGGTGCTAAAGGTGCCGCTGGTCTTCCTGGTGTTGGTGGTGCTCCTGGTCTGCCCGGTCCACGCGGTATTCCTGGCCCCCAGGGTGCAGCTGGTGCTGCTGGTGCAAGAGGTCTTGCTGGGGATCCTGGTACGTCTGGTGGAAAGGGAGACACTGGCTCCAAGGGCGAACCTGGTTCTTCCGGTCCACAAGGTAATGCTGGTCCCTCTGGTGAAGAAGGCAAGAGAGGTCCAAATGGAGAACCTGGATCTTCTGGCCCAGGCGGTCCTGCGGGCATAAGGGGTGTTCCTGGTACCCGCGGTCTGCCTGGACCCGATGGCAGAGCTGGTGGAATGGGCGCTCCTGGAAGTCGCGGTTCTTCTGGACCCGCTGGTGCTCGAGGACCTTCAGGTGATGCTGGACGCCCTGGCGAGCCTGGTCTCTTGGGACAAAGGGGACTTCCTGGTTTCCCTGGTAACTCTGGCCCCCTGGGCAAAGAAGGTCTTTCTGGTCCCGCCGGCATTGAGGGTCGCAGCGGCCCAGCTGGTCCAACTGGTGCAAGAGGCGAGCCCGGCAGCATTGGATTCCCCGGTCCCAAAGGCCCCGCTGGTGAAGCTGGAAAGAATGGAGACAAGGGTAGCGCAGGATCTGCTGGCGCAAGGGGACCTCCTGGCCCCGATGGAAACAACGGTGCACAAGGTCCAGCCGGCGTTATGGGCAACAATGGTGAAAAAGGTGAACAAGGCCCCGCTGGTGGTCCTGGCTTCCAGGGTCTGCCTGGTCCTGGAGGTGCTGCTGGAGAAGTTGGCAAACCTGGAGACAGGGGAATGCCCGGTGACTTTGGCAATCCTGGTCCTGCTGGTGTACGAGGCGAGCGCGGTACTCCCGGTGAAAGCGGCTCTGCCGGACCCCATGGTCCCTCCGGACCCCGAGGACCCTCTGGACCCCCTGGCCCTGATGGTTCAAAGGGTGAGCCTGGTGTTGCTGGTTTAGCTGGTGCAGTCGGCCCCGCTGGCTCTGGTGGAATCCCCGGAGAAAGAGGAGGTGCAGGTGTGCCTGGCGGTAAAGGAGAAAAGGGTGAAACTGGAAACAGAGGCGAATATGGCAACCCCGGAAGAGATGGTGGACGTGGACCTGCTGGTGCATCCGGAGCTCCTGGTCCATCTGGAGGTCCCGGCGACAGGGGTGAATCCGGTCCTTCTGGCCCTGCTGGTCCCGCCGGCTCTCGTGGACCTTCTGGTGAACGAGGAGAGCCCGGTCCTGGTGGTCCCACTGGCTTCGGCGGTCCCCCTGGCGCTGCCGGTCACACTGGAGTGAAAGGAGAACGAGGAGAGAAGGGACCTAAAGGTGAAGGCGGCCCTCAAGGCCCTCTGGGTTCTGCTGGTGCTAGCGGCCCTGCGGGTCCCAACGGTGCAGCGGGAGCCCCTGGTCCTCGTGGTGAAGTTGGACCATCTGGTGCTACTGGATTCCCTGGATCTGCTGGAAGAACTGGCGGACCTGGCCCTGCTGGTATGGGTGGCCCACCCGGCCCATCTGGACACTCTGGCAAAGATGGTCCAAGAGGCCCACGCGGAGACTCTGGCCCAGTGGGTCGTCCTGGCGAACAAGGTGGCGTTGGTCCCCAGGGTCACCATGGAGATAAGGGTCCATCTGGAGAACCTGGCACCGCTGGTGCCCCTGGTAGCTCTGGTCCATCCGGCGTCCTTGGCTCTCGTGGTATTCTTGGTATTCCTGGTACCAGAGGTGAACGTGGTCTTCCCGGCGGTCCTGGAGGCAATGGTGAGCCCGGCGCCACTGGACCCTTCGGTCCTGCAGGAAACCGTGGAGCCCCAGGTCCAGCAGGGTCCCCTGGCATGAATGGTCCCGCTGGTGAAGCTGGTCGTGATGGCAACCCTGGCAACGATGGTCCTGCAGGCCGTGATGGTTTAGCTGGTGGCAAGGGAGAGCGTGGGTATCCTGGCAACGCAGGTGGCGTGGGACATGCTGGTGCTCCCGGCCCACATGGATCTGTTGGCCCAACTGGCAAAGCTGGAAACCGTGGGGAGTCTGGTCCCGGAGGACCTCAAGGATCTGTTGGCCTAGCTGGTGCACGAGGACCTGCTGGCGCTCACGGTGCAAGGGGAGAGAAGGGAGAGGCCGGCGAGAAGGGAAGCCAAGGTCGGGATGGTAACAAAGGACACAATGGACTGCAGGGTCTGCCCGGTCTTCCAGGCTCACCAGGAGAATCAGGCATTGCAGGTCCCTCTGGTCCCTCTGGCCCAAGGGGTCCCTCCGGTCCTTCTGGTCCAGCAGGAAAAGATGGTCGCTCTGGACAACCCGGTCTCATTGGCCCCGCTGGTGTCCGTGGTCCCGCTGGACACCAAGGTGCCGCGGGTCCTCCTGGCTCCCCCGGTGCCCCTGGCCCCGCAGGTCCTTCCGGAGGTGGCTACGATGGCGGCTACGATGAGGGCTACAGAGCTGACCAGGCTTCTCTGAGACCCAAGGACTATGAAGTCGATTCCACCCTGAAAACCCTGAACAGCCAGATCGAGACCCTCCTCACCCCAGAAGGCTCAAGGAAGAATCCTGCTCGTACCTGCCGCGACTTAAGACTCAGTCATCCAGGATGGTCAAGTGGGTTCTACTGGATTGATCCTAACCAGGGCTCCACTGCTGATGCCATCAGAGTTTACTGTGACTTCTCCACTGGAGAGACTTGCATCTACGCCAACCCAGAAAACATTCCACCCAAGACCTGGTACACCAACAAAAACCCCAAGGATAAGAAGCACGTCTGGTTTGGTGAAATGCTGAACGGTGGCACCCAATTTGAATACAACGATGAAGGCGTGACCTCCAAGGACATGGCCACTCAGTTTGCATTCATGCGTCTGCTAGCCAACCACGCCTCTCAGAACATCACCTACCACTGCAAGAACAGCATTGCATACATGGACGGAGAGACCGGAAACCTTAAAAAAGCCGTCATCCTGCAGGGATCTAATGATGTTGAACTCAGGGCCGAGGGCAACAGCAGATTCACCTTCAGCGTTCTCGAGGACGGCTGCACTAAACATACTGGTGAATGGGGCAGAACAGTTATTGAATACAGAACAAACAAACCATCCCGCTTGCCCATCCTGGATATTGCACCTATGGACATTGGTAGCCCTGAACAAGAATTCAGTTTGGACATTGGCCCTATCTGTTTCAAATGAATGGACTCCAACTAACTTAAAACAAATGTTCTCTCTTTGCCATTTCTCTTTTTTGTGCTGAAAGCTGACTCCTTCCGTTTCCTCTACTCACCCACTTGCTTAAACTCTGGGCAAACGAGAAGGAGAAGGATTAATTGGAGCATTGTGCAATACACAATAATAACAGCCCCAGAGGGACTCGGAGGTCTTTCAAGATGTTAACAACTTGTTGTGGGAAATGTGAACCTTTGTAAAAAAAAGCAAAATAAAAAAATAAAGACCCTGAAAGTTTGTACCACTTGTGGCTTTTGAATATCTTCCAGAGAGGAAGTTTAAACCCACACCTTCCAAAGGTTTAAAACTACCTCAGACGCTTCTACTCAAGTGCGATCTACATCTTTGATAGTTACCTATACAATAAACATCAAGGTGCTGCACGTCTTACGTATGATACAAAGGTGCAAACCGCAGTATTACGGCTTTCAGATACTTGAAGAACTTTCATGGTGCTAGCAGAATTGGAAAACCACGTTTTCTCTGTTAAGTCGTATTGTTTGCTTTTTAAGTTGTTTCAAAAAATGAAATTGGCATCTCCCATCTACGGTGGCCCATAGGTTAAGCACGTGGCTCGTTTCCCTACTTTTTGCCCTTTTCCTTCCCTTCAGGTGTTCCTTCCTTTTTAAATCTCATCTTCACCCTCTCAAATTGGGGAAAAGGAGGCATCGTTTCTCAAGAAAGTTAAATTGTACCTATTTTTTGTATATGTGAGATGTTTAAATAAATTGTGAAAAATTTGAAATAAAGCATGTCCAATGTCCGAACGAAATCCTCCCGTGAGTAAAGTTCCTTGCTTATGTGCTCCCATTGGTATTTGCCACCCAAAGATGTACCGTGAGAAACGCTATGCAAGACCTACATGCTTTTGGGTGCATAATTTTACTGCCGTTCTTTTGCACTCCAAAGAGAACATTTGTTTAAATCCACATAAATGCCACTATTGTGACCACGGGACTATGGTGTATGGCTACAGGGTGCTTTAAACCATGATTTGATATGCTTTACTATTGGTTAAACACCCACTTTAAAACCACCATTAAACATTTTGACTGTCCTGCTTTGGTTTTACAAGGACGGGAGCTTCACGTCTATCACAAT
>TRINITY_DN7925_c0_g1_i1 len=239 path=[0:0-238]
CTGGGAGTGAGGCGGACGCTGCGTACCTTTGAGGCCCTTGGACTGCTCTGCTCCTGCGGCTGCAATCGAGCTTTGAATCCAGTCTGCAGAGCTGGTGACTGCGGGAGGCTCGGTTTCCCCCTGAGAGGGTCAGTTTATTGGCAGACTCCTCTGCTTCAAGATGCAGACCACCTTCCTGCTGCTTTCCATCTGCCTGGCCCTGAGTCAGGCCCTGCCCTTTGAACAGAGAGGCTTCTGGG
>TRINITY_DN7997_c0_g1_i1 len=1492 path=[0:0-1491]
CCACGTAATGGTTTCCACCAATAAATTTGAACATAAATTACTTAGCTAGTCTATTTCATGCAATTTTCCACTTCTATAAATATTCCAATCTCTCTAATACATCGTTAGATAAAGGGACCCAAAATTCCTGTTCTGGAATCCCAATTGGCTGACCATGTAGGACTGGGAGTCGCAACAGTTTATTGTTGAAATAGAAAATGTACCTCAGTTGCTCAAAAGCATTATTTCTTCCCACACGAAGCACTTAATAAATATGACAGAAATATAATGCAGAGACTTTCCTGATCTGGAGAGGTCTGGAGTCTCCACTTTGAAAAGCAAGTTGGACTCCATGAGGGAATAAAGTACTCGCATGGCTTCTGGGACCCTCTAATATATTCTCGAGTCTGCTGATCTTCTATGTTCATTTCAGTCGAGCCATGCACTTAAGATAACAAAGCACTTCATTGGATGCAAGGAATGTATCCCACATTTATATCACCCCCAAAACATCCCAGGATTATAAACACAGTCACGAAAACATCTTATGAAACCAAATACCGCCATACGTCAGCATTCTTTTTGTATGGCAATATGTTAGGTTAGGGTTTATTTAGGGTAGGGTGTATTAAGGGTTTGGGATAGGTTTTGGGGTTACATTTTATATAGGGTTGGGGTTTATTTAGGGTTAAGGATAGGTTTTAGGGTTACGTTTTATTTAGGGTTAGGGTCCATTTAGGGTTAGAGTCAGGATAAGCTCAGAGTGCAGCCTAGGGTGAGCCCTTGTGGCCTCATGAAGAGGTGGGAGTAAAGTGTGGGCGTATTTCCCGCCTGGCTTACACTGGTGGCAATTCTGCCTGCACTTTACTCCTACGCCTGACCCAGGCTTTTCTGCCAGCACGGACTGGCAGCAAGGACAGCTTATTATTCTGTAGCAGTTCACCAGCAGAAAAGGCATTTATCACTGTCATCAATGAGACAGGTTCAGATTAGAGATAATTGGATGTCTGAGTGGTAGACTCTTGCTGGGCAGCAGCAATGCTGCCTTCCCCTGTCACAACCATACTAAGGATTTGCTGGTGTCCCAGCTAGGAATTTATTGGCTTCAGAAAGAGTGCCCAATGGTGGCTGGCAGTTCTGGCCAAGAGACACACTTGATTATACTCAAATTTGCGAAAGCCTCAGAACTGAAACTATGAATGGACCCTCCATATCCCAACAATGCAAACTCAGTTATCTCAAAATTGTTTGAAATAATGGGCTGCCTTTAGATCCATGGTCAAGCCACATGTTAAAACATGCTTCCACTGGCATCACCCAACACCCTCCTTCACATTGGTCTTTAACTTCCTCCTGCTTCCAATTCTCCTTTCCTCTGCCCCTCCTTATTTTCCTCTCTTCAAGTTCTTAGTGCTGCATCCATTACTAGGTAAAAATTCCAATCAATCAGAGGTAAAATATATCACCGGAATCGCCCAATGCCTTTAATCAGCTCTGTGTTCCTCAGTTTTCT
>TRINITY_DN7947_c0_g1_i1 len=1875 path=[0:0-1874]
TTGCCGGCTATGGCCGGGCTGGCTGCCGTTACTCGTCGATACCATGGAGTTGCTCGTCCCATGAGCAGCAGGCGGAGGCTCGCCCTCACAGCATTTATTGGGGCCACGGCGGCATCAGCCGGCGCGGGATTATTGTGGAAGACGGCCCATGCTGAAGCCCAGTCTTCTGTTAAAAACAACCTTCGGCCCGAGTTCAGTGAGAAGGAGAAGGACCCAGAGGACAGGACCAATATAGATGATCCGGATTCCAAGGTGGTAGAGTCAAGTGATGGAGAGACACAACCAAAGAGCAAGAAAAAGAAACCGCGCACTGGTTTCAGGGACCGGAAGGTTATGGAATATGAAAACAGAATCCGAGCGTACTCTACTCCTGACAAAATCTTCCGTTACTTTGCAACTTTGAAAGTGATAAATGAGACTGGGGAGTCGGAAGTATTTATGACACCACAGGACTTTGTAAGGTCCATAACCCCTAATGAAAAGCAGCCAGAAAATTTGGGTCTTGATCAGTTCTACGTCAAGCGCTACGATGGGAAGAAAATCTCCCAGGAGAAAGAGAAGTTTGCTGATGAAGACAGCATATTCTTCACTCTGGGAGAATGTGGACTGATCTCATTCTCGGACTACATTTTCCTCACTACTGTTCTTTCAACTCCTCAGAGAAATTTTGAGATTGCCTTCAAAATGTTTGACCTTAATGGTGATGGAGAAGTGGACATGGAAGAGTTTGAGCAGGTCCAGAGCATTATCCGTTCCCAGACCAGCATGGGGATGCGTCACAGAGATCGCTCCACAACGGGAAATACACTGAAGACGAGCTTCAGCTCCGCACTTACAACGTACTTTTTTGGAGCAGATCTGAAGGGAAAGCTGACCATCAAAACCTTCTTGGAGTTTCAGCGCAGACTTCAACATGACGTTCTTAAATTGGAGTTTGAGCGCCAGTTCCCTGTGAATGGAAGGATCACTGAGCGCCAGTTTGGCAGCATGCTGCTGGCCTACAGCGGGGTGCAGTCCAAGAAGCTCACCGTCATGCTGAAGCAGCTGAAGCAGCGTTTCAAAGAAGCCGAGGGCCTAACGTTTGCGGAAGTAGAAAATTTCTTCACCTTTCTGAAGAATATAAACGATGTGGACACAGCCTTAAGTTTTTATCACATGGCCGGCGCTTCTCTTGATAAAGTTACCATGCAACAGGTCGCCAGGACGGTGGCAAAGGTGGAACTCTCGGACCACGTTTGTGATGTCGTCTTTGCACTTTTCGACTGTGATGGAAATGGTGAACTGAGCAACAAGGAGTTCGTTGCTATCATGAAGCAGAGACTCATGAGAGGGTTGGAAAAACCAAAGGACATGGGATTTACTCGCCTCATCAGAGCCATGTGGAAATGCGCACAGGAGACGGCATGGGATTTCGCAATGCCTACCCCGAAAGCATAGCCAGAACCCAAGTGGAATCCAGCGACTGCTGTCAATCAAACCTAAGGGGGCAGAGCAATATGGCTGCACTGGGTCGTCCTTAATGAAGTTCAATCGCATAAAAAATATACACAAAGCAGAAATGCGTATTTAAAAACAACCAGTTACATAAAAATCTACCCTGCAGGAGAAGTTGGTGGGAGAATCGGTTATACATTTTTTCTCCTTCTGAAAAGAAACTAATCTTCAAGTGTTCTTGAGTGTGTCTTTTCAGAGTTACCTAGAGCAACTCTCTGCGGTAGTTGTTTGTTTTTATGGTACACTTGTGTGGCATGAAGAATCAGGATGTTATGTCTTTATACAGCTTGCAGAGCGACCAATTGGTGACTTCAGAAGGCCATTTTGTAAAAAAAATATTAACTTACTCTTTTAAAAAAAATATATATATATATACTGTAG
>TRINITY_DN7999_c0_g1_i1 len=1294 path=[0:0-175 1:176-232 2:233-1293]
CTGCAACCGGTGGATCTTGCGTTCACTGGTAGTTTGTGGGGGCGGTTCACTTCCGTGAACGGAAGGCGGAAATCGCAGTGTGAGAGATTCACATCACCTTCTCCACAGACCAAGACCGGACACCGGCCGAGGAGCAGAGGAAGTGCGGCGCGATAGGCTAGAAACTGGGCTTTGCAGTGAGTTTCGGGGCGACTGGCAGGCCTGGTTTGTGATGTGAGCGAGTTTTATTACTGATTCTACTCTGCATCAGCCAGTACCCAACCTGAGCCATGGATGAAGCAAGAGATAGTCCCTATATTTCCCTCCTGAGGACCGTGGAACAGCCCAGAACTACAGTGGGGATGACAGTGACTGGAAAAATCATCACAGCAGCGGTAGCCATTACAAGCATCACTATTGGGTCCGTGTATTTCAAAGAATGTCCAGCGCAGTACCTCATCCCGTACTACCTGATCATTTCAGGGGCTTCTGGCCTCTTGATCCTAATCCTGAGCAACCTGCCCTGCGGAGATGGCAGGGAGCCCCCTCAGAGCCCCGTACTGATCCAGGTCTTCGAAGGGCTCCTGGGGGTGTTCCAGTTGGCCTTCTTCATAACAGGAAATGTCTGGGTTTATTCTATTTATGCTCCGAATTATACAGACCCCAGCGCCTCGAATTACTGCCACCACGTGCTGTACCTTTATGCCTTCTGGATCACCACCCTGGTCTACATTATGATCGGAGTGTCGCTTCTTGTCAGCTGCTGCGCATTCATCTGCATCTGCGCTGTGGGGTCCAGATTCCCTTCAGAGCCAAGTTAGAACACACGCCCCGCTGGAAGATCTCTGCAGGCGCCATCTTTACTAGATTGCACCTTAGGCCTAACAGGTCATGATACTGTGTATGGAGTGTGTAAGAGAGTTTATATTTTGTCATTGGCTGTACAGTTTTGAGAAAAGGACTGTGCTTTATAACTATTGTTACCAATTTTCAGCCTTTCTGAGACCAGCGTAAAACATAGACTTTTTGACCCCTTGGGAGTGCCGACATTTTGTAGATCATATTGAGAAAGTACTATATTTCCGCCTGGAATCGAGACTGCATCGTGGATTGAGCAGCCTGTGGCATCTGATGGCCCTAATGGGCAGCCATGCTGGAGCTATCGGACAGAAATCGTCAGATTGCCATGAGCACATGGTGAAAGATGAGTATTTTGTCTGTTGTCAGAGCTTTCGATGTAATAAATGTTATTAACAAATATCTAATCATCTCTGCATTTCATATTTGCACTCCTCCAATAAAGAGTGTGGTCCTG
>TRINITY_DN7999_c0_g1_i2 len=1237 path=[0:0-175 2:176-1236]
CTGCAACCGGTGGATCTTGCGTTCACTGGTAGTTTGTGGGGGCGGTTCACTTCCGTGAACGGAAGGCGGAAATCGCAGTGTGAGAGATTCACATCACCTTCTCCACAGACCAAGACCGGACACCGGCCGAGGAGCAGAGGAAGTGCGGCGCGATAGGCTAGAAACTGGGCTTTGCAATTCTACTCTGCATCAGCCAGTACCCAACCTGAGCCATGGATGAAGCAAGAGATAGTCCCTATATTTCCCTCCTGAGGACCGTGGAACAGCCCAGAACTACAGTGGGGATGACAGTGACTGGAAAAATCATCACAGCAGCGGTAGCCATTACAAGCATCACTATTGGGTCCGTGTATTTCAAAGAATGTCCAGCGCAGTACCTCATCCCGTACTACCTGATCATTTCAGGGGCTTCTGGCCTCTTGATCCTAATCCTGAGCAACCTGCCCTGCGGAGATGGCAGGGAGCCCCCTCAGAGCCCCGTACTGATCCAGGTCTTCGAAGGGCTCCTGGGGGTGTTCCAGTTGGCCTTCTTCATAACAGGAAATGTCTGGGTTTATTCTATTTATGCTCCGAATTATACAGACCCCAGCGCCTCGAATTACTGCCACCACGTGCTGTACCTTTATGCCTTCTGGATCACCACCCTGGTCTACATTATGATCGGAGTGTCGCTTCTTGTCAGCTGCTGCGCATTCATCTGCATCTGCGCTGTGGGGTCCAGATTCCCTTCAGAGCCAAGTTAGAACACACGCCCCGCTGGAAGATCTCTGCAGGCGCCATCTTTACTAGATTGCACCTTAGGCCTAACAGGTCATGATACTGTGTATGGAGTGTGTAAGAGAGTTTATATTTTGTCATTGGCTGTACAGTTTTGAGAAAAGGACTGTGCTTTATAACTATTGTTACCAATTTTCAGCCTTTCTGAGACCAGCGTAAAACATAGACTTTTTGACCCCTTGGGAGTGCCGACATTTTGTAGATCATATTGAGAAAGTACTATATTTCCGCCTGGAATCGAGACTGCATCGTGGATTGAGCAGCCTGTGGCATCTGATGGCCCTAATGGGCAGCCATGCTGGAGCTATCGGACAGAAATCGTCAGATTGCCATGAGCACATGGTGAAAGATGAGTATTTTGTCTGTTGTCAGAGCTTTCGATGTAATAAATGTTATTAACAAATATCTAATCATCTCTGCATTTCATATTTGCACTCCTCCAATAAAGAGTGTGGTCCTG
>TRINITY_DN7969_c0_g1_i1 len=429 path=[0:0-428]
CCCCCACCTCTACCCCCCAAGCTGGATTCAAGGGTCAGCTGCCCCTTTCCATGGTTTGGGCAAAAAAAACATGTTCCCACTGCCCCCAGCTAGTAGCTGGAGGATGGAAACAGCACGGCTGCCTCGAGGAAATGACCATATTTGCATTGCCCTTGTTCTAGTGCTGTTGGGCTTACATTGGTTCGTCACAAAATGAATACAAAATATGAGGCCTCTGAATATACTCTGTGGCAATCCAGAAGCAACAGAAACACACACTAACGATTCATTTTGGCAGAATAATTGTCACAAAAAGTATTGCAATTATCATCAATAGAGCAAACAAAAGAATGCGGCAGCAACTCAAACAATCCCAGACAGATGTCGGTGTGTTTTTGTAGATTAGCGATTGCCGACTAGTGAAGACCTGCTCTTTATAAAGTAGGTTTG
>TRINITY_DN7902_c0_g1_i1 len=488 path=[0:0-487]
TCATCCAGATCCAAGACATAGGATTCTGTGAAGGGTTTGCCATTGTCCAGGGTCTCCAAAGAAGCCAAGTACACTCTGTCCCGTTCCACAAGATCAGCCAAGCGGTTTAACAGGCGGCCGCGCTCTGAGGCATCCATGCGTCGCCATGGCGACCCCAGCCTGAATGCTTCTCTTGCTGCTTTCACTGCTAGGTCAACATCGGCTTGATCGCCTTCAGCCACGTGGGCAATTATTTCTCCGGTTGCTGGGTTCACAGTTGGAAAGCTCTTCCCGCTGGCTGCATCCCTCCACTCATTGTTTATGAAGAGCTTGTGGTAGTGAACATCTGGTTTCTGCTGTGGATTGGGAATTGCTGCTGTGGAAAAGGGTGCCACGGCTGGGTGCAGGCAGGCCAATCGCGGAATCAGGAGGCGAAGCATGTTCCTTGTGGCAGAGCCTTCAGCAGCAACAGGTCCCCGTGGTAGCAGCTCTCCCCAGCAGAGTCAAAC
>TRINITY_DN7926_c0_g1_i1 len=278 path=[0:0-277]
AACCCTCCCTCGACCCCACCACCCTGGCTAACTACTGCCCTATTGCAGGCTTACCCTGGTACTCCAAGGTCCTACAAAAATCCGTAGTCCCCCAGCTCCAGCTTGACCCCCTCCAATCTAGATTCCGACCCAGACACAGCACTGAAACCGCCCGTGTGACAGTCTAGGATCAGATTCTTGCCACTGCCGACAACAATGACTTATCCCTTCTTGTCCGCCTCGACCTCTCTGCAGCCTTTGACACTGCCCCACGACACCCTCCAACGACTGAAGGACGC
>TRINITY_DN7968_c0_g1_i1 len=1610 path=[0:0-1609]
AGTTCCCTCCATCCAGCTGCAGCCTTGCAATCACAGACCGTATCCTGCAGTCAGGGCTTCAGACTGACAGTTTCCTCAGGCAGACTGCATCCTCCAGCTATGCCTTGAAGGCAGGCCACGAATGGTTTTAACATCCCAGGGAAAGAGATGGGAGACATTGTTCCAGCGTTACCAAGTTATCAGGAGGTTTCCATGGCATCTCCCTTCATCTCGTTGAACATGAAGGCGTCCTGGTATTCCTTCATGTACTGCGTGGAGCGGGACTCGTCCAGGAAGAGGGAGTACACTCGCTTTATGTCGTCCACCTGAACCTCAGTGCCCTTCCTCTTCCGGCACACCAGGTGGGCAGCTGTGATGAGCTGCATGGCGTATCGCAAGGAGGTCTCCTGCCCGATCCGGGTTAGCACCATGTAGGCATCATCACTCATCTCCACGTCCTCCTCTTCACACCTGATCTTCAGGATCTGCTTGGTCTCTTTCTCACTGTACGGTGATGTAGAGATGATAAGGAGCCGGTCCAGCAAATCAATGGGAATCCCGTGTGGGCTCTGATAGTTTGTCCCACGGATTCTGGTGATGCCGCGGTTCGTGGCCATGATGAGCACGGGGGCCATGTCGCTCTCCAGGGCCCGGTTCAAGAAGGAGAAGCACTCAATGTCCAGCATGTGAACCTCATCTATGAAGAGCACGCCTGGGATAATCTCGGCTTTCCCCTCCTCCCTCCATTCCGCCACCTTAGCATTGATCTGCTCACGCACTTCCGATTTGATCTCCCCAGTGTCTCCTGAGAAGAGAGCCAGGAAGCCCTGTGTGCGACTGTTGATGACATCAATCTCATGCAGCGACACCGTGTGCACCACCTCCTTGCGTTTCTGCAGTTCTCCATCCGGGCACTGAACAAACTTTGTCTGCGATCCCATGGCATCGTAATCCCGCGCCCGGGTGAAGGAGCGACCCAGCTTGGTGATCTTTCCAGTGGCTTTATCGATGGTAATGACATCACCAGCCTGCACCTTCTCCTTCGTCAACGACTCGATCATCTTGGTGCCCAGGTCATAGATGGTCTCCATCTCTGTGGTTTTAAGCGTCAGCTTTCCCACTTTAGCACCGGTTCCTGTAGCAGGTCTGTCAATCTGAATCTCAACCACTTCTCCCTCTATGATCTCCGTCTCTTCCTTGATTCGGACTCCAATGGAGCGCCTGAAGGATTGTGTCAGGGCCTCAGTCTTGCTCATTTCTAAAGAAAAGATCTCGCTGCCAGCGATTGCCGTGAACGGAGTGTCCAATCCAAGGGCCTGTGCCATACCCATGGCGATTGCTGTCTTCCCGGTGCCTGGTTGGCCAGCTATCAGAACTGCCCGCCCGGCAATCTTTCCTTCTTTTATCATTTCCAGGATAACTCCTGCAGCACGGCGAGAGGCCATCTGTCCCACCATGCCCTGCGATACCTGTCTGGGCTCCAAGGCATCGTCCAATCCAAGCCCTCGGATGTGCGAATGGGCCCCAATCCTCTCGATGCGAGTGACATCTCGTACCTCTGGCACTTTCGTGGTCACCGTTGTTGCCATGCTGTTGCCGCTTCTCTGGTCGCCACTCGCAGCTCCCGGAAG
>TRINITY_DN7916_c0_g1_i1 len=466 path=[0:0-465]
CCCCTCCCCCCCATCAGGGCCACTGACCATATGCTGCATCTCAAGTGTGCATCCTTACTACCTTCCGGGAGCATGTGGTCATTGTGTCCAAATGTGCATCGACCCATTAGGGCATACAGTACAGTTTGTGCTTTTGCACAATTGCATATGTGAGCAGAACATGATTATCACAATTTGCACCATTTTGATTCCCTTATCCCCTTTTTCCCCGCAACCTGCTCCGCGAACACAAAAACCACTCTTTGCAAAGTGTCTGATCATATCTGGAAAACAAAATACCCCAACTCGGTCGTTGGAAACCAACACCCCTGATCCTATAAAAAGGTTCTTCAGTTTTTTCAACATTTTCCAAATCACCTCTTCTTTTCCCAAAATCTGGCCTTTCAGGGGTAGCACCTCTCCTTTTCTTTCCTGGAAAGCATTGTCACTTCCTTCTCCCCTCAGCTGAGGTTTGCCTCTCTTGCTC
>TRINITY_DN7950_c0_g1_i1 len=823 path=[0:0-822]
CCCTCCCATGTAACTGTGTGTCCTTGAATTAAAATGTGAAAATACATGGAGAGGAGCGCTAAAGATGGAAATTGTAACATCAGCTCTTTGTTTCTCTTGCAGGTGACACATTTGTTTGACAATGGAGGAACGGTCTTCTTTGCCATCTTTATGGCAATATGGGGTGAGCCTACATTGTTTCAATTGCCGTTGACTCTCATTTGTATTGTCAACAATATGCTTATCTAATAGTTGTAAAACATTAAACATAGTATTGTGAATGCACAGAGTGACATGGCTGCATCCGTTTTAGGTTGCCTACACCAAAACACAACTCAAATATGGAAGTAGTATCTGGCAACAACAAAAACAATTTTTTTTTATCAGTGTATCCATGATGTGGCACAATGTTGTTATGTAGGGCCAGCTGGCCAACCATATCAGTGCAAGCTTGGCAGAAAGGGCTTTGCGTGTGTGGGTATTTAGCAATGAGCATTGCACCGTATTGCATTTGGCATTGATAATGTGCAATGGCCATCGGTATTGCTTCTTGGTGCATACTTTGTCCTGGCACCGGCCAGTGGTGTAACCTTGATATTTCCATCATATCTGAGTGTTTCAGTGTTGAGTTCAGAAACCTGACACACATTTCAAACTTAAACATTAACACACTGCATGGTTAAAGTGTTTATTCACTCAAGAGCTAGACTATGCAGGTGAAGCAACATTCTGTATTTTATGGTAGGATCAACATCAGCATGTTAAAGGACAATGGCAGGCAAAACCCAAATTCCCCCACTGAAAGTGTAAATTTTAAAACATGTTAAGCAATTACTGTTTTTTT
>TRINITY_DN7995_c0_g1_i2 len=5662 path=[1:0-4739 2:4740-5661]
CTTGCTATGAAAAACTCATGTTCCACTGTGCTCCTTTCTATTTATAAACCCGTTTACTCCCTGTTGTCTCTAGACTTCTCACAAGGCCCACACAAGGCTTTATAGTATTCAAGTGTTTCTTTAAGCTAACGAGTTCTCTGTGTGGGTGTTCACTGCCGTGCAATATTCTCTATCAATTGACATGCATTTTCATTGCAGATTACTTATGAGGTGAAAAAAAGAAGAACGTGGAGATGACTGGCAAAGAAGGATGGGCATGGTACCAAAATGAACAAAATACAAATAAGGAACATGTTAAATAAACAGTGGTCCTGTAAAACCTGAAGAATGCGGTCATCAATGGACAATCGACTATATCTGTCTCTAGAGTCTATCAGCCAGGATGAGTCAGGCTGGCGGTCTCATCAAGAACGTTTCTCAAATGAAGCAGAGCAAAATGCAAGTTCACACTTGTGTTGTACGTTTATTTTCTGTGGTATAAACTGGGGAAAGAGAAGTCCCCAAGTCAGATCAAACTCGTCCCCAATTGAACAGTCCAGTCTGGAAAACAAACCAGTTCCCACTAGACGGTAGCCACAAACCTTTGATACAGTGCGTCATGCCGTTTGGCCTTTGTTGAAGGAGTGTCGCTCATCCTGTAATCTTTGATCGCATGTGGGTACTTCTTGTTTTGTGTGCCAGACTGACCTGTCATTTAAGGATAAGGATGGTTTGGATATGGAGACTGAGTCTTTTATCATGCCGGAAACTGAAATGCCTTCAAAGATTCTGGGTTTTCCCATTAAATATTTGAGTTCAAATTTTTGGTGTTCATCACCATCTTGCATAGCACAAGTGTCACAGTATAAAGCTTTTTAGTTACTTAATTTGTTACACAATGGTGTTGATTTTGGTAACAAGGCACTCGTGAGCTACATAGCACTTTCACTAAAGTGCAGATTAGATGTCTTAAAGAACACAATATTGTTGAACACACAACTGAATGGCATATTTTCTTGAACAGAACTAATTATCTATTTGAAGCAGCTGAACTTCACTACATCTAACAAGAATGCCTATGTGGGCTATGTGCCTGCTGCTTTTCATCTACCTCCTGGGGGGTGGTTTTGCACCTCTTGGAGGCACCTTTACCCTTTCTGGTGCTGCTGGTTTAGGTGGGGCTACTTTGACACCATTACCGCCTGCTTCTGAAGATGGCCGCCGAGAAAGCTGAGGTGTCTTTATTTCCGGCAGCTCTTCTCCATGCTTGTACACGCTCACAGTGACATCCACGGTCTCACCGCCATACTTGTTCCTGACATAGATCCCGTATTTGCCAGAATCGTCGGAGGACACGCCTGTAATTGTTAAGCTGGCAAACTTTGACTGATCCAACGCAACGGTAAAGTGGTCATTCAGTTCAAGATCTCTATCATTCTTTAACCAGTTCACTTCAGGGTCAGGATTGCCAAACACAGTGCAGGTTAGACTCAAAGTCTTGCCATCCATTATAGTCACCACATCAGGTAAACCACCGAGAACTTTACCACGATTTTTCTCAGCGAAAGCAGCTTGCTTAAGTCTCTGGAATTCAGTATAGGCTTCCTCAAACGCTTGTCCAGAAAGGTCGATGACACGTTTGTGGGATTGTTTTCCATCAAAAATCTCAAATGTATATTTCCCTTTGTCTTTTTCAGTGGGTTCACAGACCTGTAGCCAGGCATATTCATCAGTTCCTCCAATTCTCATCTTTTCACTAGAAGATATCTTTGACTCCCTGTAATACCACTGAACTTTCATTTCCTCGGCAAAGAACTTCAGGAAGCAATGGAATCGTATTCCTTCAGGCGTGCAAACGACCTTCAGCTGAGAGGCAGAGGCCCCACAAACTCTGCTCATGGCAAGGATCATATCATCATAAACTTTGCCAGCAATTTCAAGTGTAGACACATCTTGCCCTCTGTCATCTGTCAATGTCGCTTTATACACACCTTGGTCCTTCTTTGAGAGCTTGTAAATAGGCAATCTGCAAACTTCTTTCTGAAAATTAGGGGCCTCTTCCGATTCAATCTGTACATCATCCTTGTACCACCTGAAAACGGTGTCTTTTTTGGTATTGGCTACCTTACATGCAAGTACCACCACACACTCCTCTGTAACTTCCCATGACAAATACTCCAGAAAATAAGCACCTTGTTTCCTGAGAAACTCCTTCCTCTGTAACTCAGCCTCAGCCAGCACAGCTTTGAATGCATCGCCAATTAGAACCAGTGATGACTGATTCTTGGCTTTTCCATCTTGGATCTGGACGGTGTAGGTGCCTTCATTTTCAATTGTGAATCGGTCCATCGTCATCTCAATTATGCCAGTCGATTTGTCGCACTTAATCCTGTGGTTCTCACTGTCTTTAAGCTCCTCATCGTTCACCACAAATCTGTATGTAGCGTTAGCAGATAAGCTCTGCGCCTGCAACCAAAATCGCACCTGACCTTTTTCAAACATCTCATAGGCCAACTCTGATTTCATTGGAATTGTCGGGTTCTTGATTGCGTGGCTCAGAGCCAGCAGGCGCTGACATTCTTCTGCATCCATGACATAGCTGGATGATAGGCCATCTGTGTCACTTACAGCTACAGAGTAGGTCCCCATGTCTGATTTGTCTGGATTTTTGAAGATAAGTTTAGAGTTTTCTCCTACTGTTTCCAAGTGAAATTTAGATTCATCACTAATCTCCTCATATGATTTGCACCAAGTAAATTGGGATGCATCTGTCTTCTCTTTGCAATTAAATGAAAGGTAAATGTTACCTTCTGCATCCACACCTGTGGTAATTTCCTCAGTGCCTGGTCTAGTCTGTGCAAGCACTGCTTCAGAGACATCCGATGGTCTGCCTATGCCGGCTGCGTTCACTGCACGGACTTGGAAAACATAGGTTTTACCCTCTTCCAGGTCTTTAACCTTTAAGTAGCGGCTTGCAGTTGCTGTCTTGTTAACGGTTGTCCACGTGTCCGAATTTGCCTCTTTATAATCCACAAAATACCCTGTTACAGGACTCTTGCCAGAGTAAACAGGTGGTTTCCACAGAATTACCAGTGATGTGTTCCTGACCTCACAGAATGTCAGATCATGGGAAGGTCCAGGTTCTGGCATTGTCCATGCTTCACATTTAAAGTGGTCACTGGAGTCAGAGGGCAGTCCCATGCCAGCCAGATTACAGGCAGCTATTTTGTATTCATAGAATGAGCCTTCTGTCAAATCATGAACCGTGTAAATCCTCTCTTCAATCTGGCTGGTATTGACTTCATGCCAGTTATGGTGGTTGACTTCCCGTTTGTCAATATAGTAACCTTGGATTTTGGATCCTCCACTGTATTTTGGCACTTTCCAGCCAAGGGTCATTGAGTGACCATCACAGTTGAGAAGGGTGATGCCGTAAGGATGAGAAGGACTGGTCAGGGCTGCCTGCACCAAAATGGCTTCAGATTCTTGAGAATTCTCACTGACCCCAACAGCATTAACAGCCTTGACACGGAAAACATACTTCTCTCCGGTTGTTAAACCATGAACCACAAACCTGTTATAGGTGATAGGTTTATGATTACAGGGTTCCCAGCAATTTGATCCTACCACAGAAGAATCAACATAGTAGCCCATCAATTCCTCCTCCTGTTTGGGTCTATCCCACTGCACAACAACTGATTTTTTGGTATTCCGTGTTGCCAAAACACGACCAGGGGCTGATGGCACATCAAGAAGATCCTGTGCTTGAATGGGTGGTGTAATTTCTGAAGGCTCACTGACTCCAAATTTGTTAACTGAGAGGACTCGGAAATTGTAGGATTTTCCAGCCACCAGGTCAAATACTGCAAAGCGTGGAGATCTTACTGGAATCTGTGCGTTGACTCTTTGCCAGCTTCCACTCCCAACCATGCACTTTTCAACATAGTACACTACTGGCTCTCTACCGCGAGGAGCAGGTGGGTCCCAGCTGAGCACAATATATGTTTTTGTGGATTCCACAGCCTTCAAATTGGTAGGTGGTCCTGGAATCTTGACATCACCTTCTAGGTCATCCTGACATATAACAATTTTTTGACCTCCATCAAGATGTATTGTTTGCAACCTCTCCAGATCAGCAGGGTCAAGAGCAGCAACTGCTATAGATACTCTGGAAGGCCTACTCACTCCAGACTTATTGACTGCCCTCACACGGAATATGTAAGACCTGCCCTCGTAGAGTCCTGACACTGGGTACTTGCAAATTTTGACTGGTGAGTCATTGCACTGAATCCAGTTTTCTGTGCCCACCTCACATCTGTCAATGAAATATCCAATAACTGGACCCTCAGAGGCTGTATTTGGTGGTTTCCAGGTGACGATGACGTAATCCTTGTTAGCATCGTGGCATTCCACATCCATCGGGGCACCAGGCGCTCCTGCAACCAGTGCTGCAGCATCTGCCACAAACAAAAATGCACTGTATTCATTGACGCCCCCTCTGGTGACCATACGCAAGGTGTATAAGCCTTCATCATCCTTATTCAGATGAGTGAAGGATAGAGTGGCACGCCCTTCTCCAAAAAACAGCTCTGTCCACTTGGATTCTGTAATAAGAACATCATCTCTGTACCACTCAGCCCGTGGTTGAAGCCTGGTGAGGTCTGGTGTGATCAGCATCGTACATGTCAGGCTCAGTGTTTCACCTTCAACTCCAAAGGTAACACCAAACTTCTCCAAAAACTGAACATCGATATGGGCAAAGGTGACCACGGGTGGCATGGGAAGGTGAATGGGCAGGAGAACGGAATGGTACGGCTCATCCTCTCGGAACCTTCTTACAATCACAGCAGCAATGGTTGAGGCTTGTCCATGAACATTTGTTGCTACTGCCGTGTAGGTTGCTGTGTCGTTAAAGTTTGTTCTATTTATCTCCAATATATGCACGCCATATTTGCTATCCATTCTGTACTTTCCTGGATCAGTTGCTGTGCTAATCAAAGATTCATTTTTATACCACTGGACAATAGGCCTGGGAAATCCTTGCACAGTGAAGAAAAGCTTCACTGCCATCTTCTCCCAGACAGTATGTGACCTCAGCCGCACCAAGATGTCAGGAGCACGGCTTATGCATTCTTCATGAATTTGTCTCTCCATGGCCATCTTTTCCTCCACCATCCGCTGTATGGTCACTTTATCCAGCTGTTCCCTGGCTATTTTACGTGAAGAACGAATATTTTCTTCTAGATAATCCAGCTCACTGGAAAATCGAAACCTTCGCTGATGTTGTTCACGTTGTTGTCGTTCAAGACAACAAGGATGTTGCACAACCTCTTCCTCTTTTGTCCTTTTTCGGAAAATAGGCACTGTGTATTGTTCATATTCTTCTTCTATTGCGCTTTGGCCCCGTTTTGCCTGAGAAGTTCTAATTGATGAAGAGGATGCTGTCAGTGAAGAGGCAGAACTCCGCTTTTGTGCTGTATATTGTTGAACAACATATTTTGACTGAATGTCGTGATATTTATGGTCAAAGTGTTTGTGCTTCTTCTGATAGAAAGGCAATGCCTTGGTCGCCATGACTTCTCAGTGATTTGGCCAGGGAAGGAGAACTAAAATCAGCAAAAGCAAGAGGGACGAGGATGAGCCCAGAGGACTAAGCCGGCTCTGAAGGTTGAAAAGGAAAATA
>TRINITY_DN7995_c0_g1_i1 len=1040 path=[0:0-117 2:118-1039]
GGTGACCACGGGTGGCATGGGAAGGTGAATGGGCAGGAGAACGGAATGGTACGGCTCATCCTCTCGGAACCTTCTTACAATCACAGCAGCAATGGTTGAGGCTTGTCCATGAACATTTGGTGACCACGGGTGGCATGGGAAGGTGAATGGGCAGGAGAACGGAATGGTACGGCTCATCCTCTCGGAACCTTCTTACAATCACAGCAGCAATGGTTGAGGCTTGTCCATGAACATTTGTTGCTACTGCCGTGTAGGTTGCTGTGTCGTTAAAGTTTGTTCTATTTATCTCCAATATATGCACGCCATATTTGCTATCCATTCTGTACTTTCCTGGATCAGTTGCTGTGCTAATCAAAGATTCATTTTTATACCACTGGACAATAGGCCTGGGAAATCCTTGCACAGTGAAGAAAAGCTTCACTGCCATCTTCTCCCAGACAGTATGTGACCTCAGCCGCACCAAGATGTCAGGAGCACGGCTTATGCATTCTTCATGAATTTGTCTCTCCATGGCCATCTTTTCCTCCACCATCCGCTGTATGGTCACTTTATCCAGCTGTTCCCTGGCTATTTTACGTGAAGAACGAATATTTTCTTCTAGATAATCCAGCTCACTGGAAAATCGAAACCTTCGCTGATGTTGTTCACGTTGTTGTCGTTCAAGACAACAAGGATGTTGCACAACCTCTTCCTCTTTTGTCCTTTTTCGGAAAATAGGCACTGTGTATTGTTCATATTCTTCTTCTATTGCGCTTTGGCCCCGTTTTGCCTGAGAAGTTCTAATTGATGAAGAGGATGCTGTCAGTGAAGAGGCAGAACTCCGCTTTTGTGCTGTATATTGTTGAACAACATATTTTGACTGAATGTCGTGATATTTATGGTCAAAGTGTTTGTGCTTCTTCTGATAGAAAGGCAATGCCTTGGTCGCCATGACTTCTCAGTGATTTGGCCAGGGAAGGAGAACTAAAATCAGCAAAAGCAAGAGGGACGAGGATGAGCCCAGAGGACTAAGCCGGCTCTGAAGGTTGAAAAGGAAAATA
>TRINITY_DN7913_c0_g1_i1 len=459 path=[0:0-155 2:156-458]
GCCGCTATCACAATTCCAGGCAATAACTGTCCTATCAGATGACGCTGTCAAGAGCAGGTGATTCTGGTCTTCAGAAATCTCAGATGACGGAAGCACTGCAATTGCTGTAACCTGTTGTTTGTGTCCATGGAGTACTAATACGTTTTCTCCTGTCTGTACTCATCTATTTTTACTAGAAATCGCACTATGTCATGATGCATTTTCAGCACTAGGAGCTCGGTGTATGGATTTTGGGTTTGTTCTTCTCCAGTGTTGAGTACTGGCGATTTCTCAGCTTGTCCTTGGGGCTCGCGCGCCCCCAGTAGCCAGCGGAACATGCCTGGAGTAATCCTCTGGACAGGGCGGTGGGGACCCTCCTTTACCCAGTGACAGGCTCGGCACGCGGGCCGTGTTCAGACCGATAGCAGCTCGTTTCCATTTGGGGAAGGACCCTCAGCGAGCACATTAGTCACATGACAC
>TRINITY_DN7913_c0_g1_i2 len=508 path=[0:0-155 1:156-204 2:205-507]
GCCGCTATCACAATTCCAGGCAATAACTGTCCTATCAGATGACGCTGTCAAGAGCAGGTGATTCTGGTCTTCAGAAATCTCAGATGACGGAAGCACTGCAATTGCTGTAACCTGTTGTTTGTGTCCATGGAGTACTAATACGTTTTCTCCTGTCTGAACATCCCACACAATGACAATGCCATCGTCTCCAGCTGATGCAAACCTGTACTCATCTATTTTTACTAGAAATCGCACTATGTCATGATGCATTTTCAGCACTAGGAGCTCGGTGTATGGATTTTGGGTTTGTTCTTCTCCAGTGTTGAGTACTGGCGATTTCTCAGCTTGTCCTTGGGGCTCGCGCGCCCCCAGTAGCCAGCGGAACATGCCTGGAGTAATCCTCTGGACAGGGCGGTGGGGACCCTCCTTTACCCAGTGACAGGCTCGGCACGCGGGCCGTGTTCAGACCGATAGCAGCTCGTTTCCATTTGGGGAAGGACCCTCAGCGAGCACATTAGTCACATGACAC
>TRINITY_DN7938_c0_g1_i1 len=412 path=[0:0-411]
CAACACTCCTCCGTGTTTCAGCATCTACATTACGGGCTTGGTCCTGGAATGGATTAAGAACCAAGTAGGTGCTGCAGCTATGGAGAAGCTTAATATTATCAAATCAAATTTGATTTATGATCTCATCGATGGATCCCATGGATTTTATGTATGTCCTGTTGAAACCAAGAGCAGAAGCAGAATGAACCTACCTTTCCGTATAGGAAATGCAAAGGGCGATGATGCCGTGGAAAAGAAATTCCTTGAGAAAGCTGCAGAGCTTGGCATGATGTCATTGAAGGGGCACAGGTCTGTTGGGGGAATACGGGCCTCACTCTACAATGCGGTCACTGTGGAAGAAGTTCAGAAGCTTGCAACATTCATGCGAAACTTCATGCAGATGCATTAGGCGCTCCAAACAGACCACCTGCAC
>TRINITY_DN7907_c0_g1_i1 len=263 path=[0:0-262]
TGGAGAGGCGAGGTGCGCGAAGCGCACCTCGCCTCCCCAGCACCCTCACAGAGGGGGGAGGCGAGGTGCAAGCGCACCTCGCCTCGCCGCCCGGAGCCCCCAGAGAATCAACAGCAGGCCTGAGGGGAGGTCTCCAAAACCGGCAGCAAACAGGGAGTGCGCCGGACACGGGGACACCCCCACGCCTCCCTCTCCCGCCCCCCACCCAAAAAATAACCAACACGGGAGGGAGGGAGACCGCCACGCCTCCCTCCCCCGCCCCC
>TRINITY_DN7955_c0_g1_i1 len=1318 path=[0:0-1317]
TGAGTTTTACACTAACAAAATTTTTCCAACATCCGTCGATCTTAATTCTTCGGTACAAAATGTATGAGCAGGTTATTTGTGGGATTTGTTGGTTTTGAAGGAAACCTGTAATATTTTCTCCCCCAGGCGATAGCCATTGAGACTCGCAATTGCCATTGCAGCTTCATCATAGTTTGTCATGGTCACAAAACCAAAACCTTTGCACTTGTTGGTGTTGAAATCGCGAATTACTTTCACATTGGTGACGGCACCAAAAGGACCAAACATCTGCCACAGGATTCCCTCGTCAGCATCTTGACCAAGGTTGTAGATGAAGATGCACCAGCCAGCTGTACTCCCTGGTACATTTACACTAGATAGTCCACTCATGTGATCTACTCCCATAGGGGAGAACCTGAATCTTTGTGCCTGATGATGAACTGGCCCTCCAAATCGTCTAGCCGGCGACTGATAGAGCTGGGAAAGGAGTGCCATATTCTTATTCTGGTTGGGATTAGCTGCAAATTTCACAGTCATAGATTCAGACGAGCCAGGTGGTTTATGACCATTATAACTTGAAATTGCTTCTTCTGCTTCACCTCTTTTATCAAACCTGATAAAGGCAACTCCCCTGGACATACCTGTGGCTTGATCTACAAGAACACGAGAGTTTATGATGCGCCCAAAGCGTGAAAACATATCCTCCACATCCTTCTGTCCCATCGTCCGTGGGAGACCACTAATATACAAATTAGCATCTTTGATATTTTCTGAACTGGGACGGGCAAATGACACCTTTATTGTCTTTGATTGAAGCCGCAGACCATTTAACGTGTTAATCGCTCTTTCAGCATCTTTTGCATGAAGATAATTCACAAAGCCATATCCTAGACTGTGCCCGAGTTTTGCTCTGTCTTGATCGGAAGGGTCACTCTCATGGTTGACTGCAATTTTGTCCCGTATAAGCTTTGCAGATTCAACTTCACCAATACTGCTAAAGAGACTACGCAATTCATCCTGAGTCATATTCTGAGGGAGGTAGTTTACAATCAGATTTGTTCTACCCATATCATCCATGCAATCTTCAGCCATGTGATCCTCATAACCGTTAGACATTTTATAATGTACCTTGCAGGCGGCACTAGGTTGCTGAAAGTGTGGATCCTGCAGTGAGCAAGGTCAGGGTGTTCTCGGGATGCACAAGGCCCGTCGCGTTTGGAGGATTCCCGATCTCACTCCTCCGGACGTCTTTGGTCGCGGTTTGGATCTCGTCTTCGGTTCCGATCGGACGTTCCAGCACAGCAACGGATTCACAGTCCAAAAAACACCAGGCGCGGAC
>TRINITY_DN7940_c0_g1_i1 len=1026 path=[0:0-1025]
CATGATTAGAACTCTTTAGTATTCATTCAAAATCATATCTACTGTTACAAATACTAGGCATATGGCCTAAACATTGTGCTCACAATATCATATTTCATATATGCAATTACTTATTCTTTGTTGAAGATCTCAATTCAATACAATATTTATTGCACATTTCTTAACCATTGTTATGTTTAACAGAATTTTAATCATGATTGCTCCTGCTACTCCACAGTTACTTATGTCGACATGTTTCGGCCTCTCCTGGAGAACAACTCCCTCTGAGTGCTACTTTGGAATGTTGGTGTACCCTTCTCCTGTATCAAAGTTCATCTAGAACAATAAGAACAGCAATAATCATTACACATTATCCTAGTTCATCCTCGCCCTTCTGTATAATTATTGTGCTTGTGTCATTTTTCCACTGGATTCCCTTTTAGTCCTCACTCATACAGAGTGCTATGATTTTATTTTATCACTTACATTATTATCTAAATGTCCAAACAACACTGAACATTTTTCTTTCTCTGGGGGGTTGCTTGCCACCCTTTTGGTGCCCCCCCCCCCCCATGTACCTGGGTATTGGCAAATGTCCAATCTTTTTTCCAAAGCATGCACCTACATCGCATCTCACCTTTCACAAATTATTCTCTTATCAAATTAGGGTTTGATTTACCTCCTCCTTGAATGAGGAGTCCATGCTCCTCTGACCTATTAGAACAAGAAAAATATACATGTATCTAAAAAATTTGAAGTACCCCCTGGTCCAAGGTTATCCTCTCCCATTCCTTCCAGAAGCCGCCCAGCCTGCTCCTCACCGGCATTCTGTGATTCAATTTGGCAAAGTCGAAGTGTCTTACTGGCCCCCCCCCACTGGAGTAGGTGGGCCTAAAGGTGCTTTGACACCCCTCCTGCCTCCCCCAGCAGGGCGGTAGTATGTCTGCCTTTTATTATTTATTTAAAACATTTATATGGCGCGCTTAACAAACTTAATTGCCTCTAGGTGCCTCCAGCTCCTGGGGGAGGGTATGAGTCAGTCTTCGG
>TRINITY_DN7900_c0_g1_i1 len=613 path=[0:0-612]
CTCGTTGATCCCAGATTACAAAAACCAGGATGTGAGGGGGGGGATTGAGCATGTACTTGGTATGTTACTAGCATACTAACATTTTTATATATATTTACATTGTTTTTTTACCCTAGACTTTACACATTATATTACACATACAAGTCCTAGGAGAGTCAATGATGGAAGGTGATGATAGAGGTGGTATCCATCCACAAATTGCTGGCAGTGGCCACTGCTACCAAGGAGGGTAGCTGACAGCTCAAGGACAAAGAATCATTGACTGCTCTGGCTCAGGTGTTGGTGGGGGGAATTAGTGGCCTGATGGCTTTAAATCCACCAGTATGTTAATTTGGATCCCTAGGGACATCCTGGGGCAATTTACCTTGTTTCCCTCATTCTCAGAAGGCTCCACCTTCCCCAATTCTCTAGGTAGCATCAGGGATAAGCAATGGCATGATGACATGTACCCATGGGACATAGTGTGGGCTGCACCCACATCTAAGATGATGCACAGCTACCCCTTTACCCATATACCCAGATGGATGGCTCCCAGCTCGTTTTTAGTATCATCACAACCAGGGCCTGGTTATTAGATATCTGGTGTTCCACTGGAAGACACCCAGGATTACAC
>TRINITY_DN7930_c0_g1_i1 len=439 path=[0:0-321 2:322-438]
GTTCTAGCTGTGTCGATGGATCGTAGGGGGCGAGTGGGTCTGTATTTTTTTGCAGTATTGTCGGAGGATGATGGGGCCGGTCTCGTGATAGGCTTTGTGAAACAGGAGTGCCTTGAATTTGATTCTTTGTGTAACTGGGAGCCAATGTAGGGATTTCAATGCTGTGGAGGTGGGTGCCCTTCTGGGCAGTCTAAGCAACATTCGGGCCGCTGCGTTCTGTATGCGTTGCAGTCTTTCAATGTCTTTGCTCGGGAGGCCTAAGTAGATGGCATTGCTATAATCTAGCCTTGAGGAGATGAATGCATTGACTGCTTGGACTCTGTCCCTCCAGTAGGGTCCCTGGAGTTGGAGATGCAACATCTGTCCCTCCAGTGGGGTCCATGGAGTTGGAGATGCAACATCTGCTCAGGGTGCTGCTGACATCCTTCAGGAGTTCTCC
>TRINITY_DN7930_c0_g1_i3 len=462 path=[0:0-321 1:322-344 2:345-461]
GTTCTAGCTGTGTCGATGGATCGTAGGGGGCGAGTGGGTCTGTATTTTTTTGCAGTATTGTCGGAGGATGATGGGGCCGGTCTCGTGATAGGCTTTGTGAAACAGGAGTGCCTTGAATTTGATTCTTTGTGTAACTGGGAGCCAATGTAGGGATTTCAATGCTGTGGAGGTGGGTGCCCTTCTGGGCAGTCTAAGCAACATTCGGGCCGCTGCGTTCTGTATGCGTTGCAGTCTTTCAATGTCTTTGCTCGGGAGGCCTAAGTAGATGGCATTGCTATAATCTAGCCTTGAGGAGATGAATGCATTGACTGCTTGGACTCTGCTCAGGGTGCTTCTGACAGCCTGTCCCTCCAGTAGGGTCCCTGGAGTTGGAGATGCAACATCTGTCCCTCCAGTGGGGTCCATGGAGTTGGAGATGCAACATCTGCTCAGGGTGCTGCTGACATCCTTCAGGAGTTCTCC
>TRINITY_DN7951_c0_g1_i1 len=931 path=[1:0-755 2:756-930]
CTCTTCCGATCTCTCCCAGATATAAAAGTTAATTTTCTCTATAAAGTCTATTTTCTATGTACAGAGTTTACAGTCTGCGTGTGTAGTGATGGTGCCCCGGCTGCGCCTTCACCAACAGGCGTCAGACAGGCACTCCTGCCCACGCAGGCCATACTGCCGTGGTCGGAGCAGGTAGACGTGCAGGCATGGATCAGGATGCCCAGGCTTCCAGCTCTCTCAAGTCCTCGTCTTCATCCTCCTCAACTTTAGATACTGGCAGGCGGGCGGCTGGAACACTGGGCAGTTTGACGGGCTCATCCACATTCAGCAATTCTTTCTCCAAGTCCTCCTGCTCCATTTCCTCCAATTCAGCCATCAGCTCATCCTCATCCACGTCATCAGCAAAACCCATGGGCCGAGAGATGGCATCAGAGATTTCCTGCGCCAGCTCCTGCTGCTCTGTGATGTCTGCCATTAGGTCCTCCACCTTGTCGGCATCCATGTGCTGGTGTGCCGACTTCATGGCTTTGGCAGCCTCAGACATGGTCTTCAGGACCTCAGTGTTGGTGGTGGCATTCTCCAGGGATTCACGCTGGAACTCTATGGTTGAGAGGGTGCCATCGATCTGATTCAGCTGCTGTTCGTACCGTTTTTTCCGCTTCAGAGCCTGGAGTGCAGCTCTCTTATTTTTGGTTCCATGTTTCTTGGCTGTGGCCAGCTCCTGTTTGATCTTCCCTTCCAAGAATTCTTGTTTCTTTACCATAATCTCTTCTGTCTCTCTGAGCTTCTGGATTGCCTCTTGCGGGCTTGGCGCATTGCCTTTGGCATTTTTGCCTAGTCCGAAGATCCTCCCGAGGCCACTCATGTCTATTTTGGATTATTCTCCTTCCTCCTGCTGAATTGGTCTTCAGCTCTGGCTGCAGCACTTCCTGCTTCCCGCTCTGACGTTCAC
>TRINITY_DN7951_c0_g1_i2 len=209 path=[0:0-33 2:34-208]
CCCTCTCTTTCTCTCCCTTTCTCTCTCTCTCTCCCTCTGAGCTTCTGGATTGCCTCTTGCGGGCTTGGCGCATTGCCTTTGGCATTTTTGCCTAGTCCGAAGATCCTCCCGAGGCCACTCATGTCTATTTTGGATTATTCTCCTTCCTCCTGCTGAATTGGTCTTCAGCTCTGGCTGCAGCACTTCCTGCTTCCCGCTCTGACGTTCAC
>TRINITY_DN7921_c0_g1_i1 len=303 path=[0:0-302]
CTAGGTCGAATTGAGCCTGCCCACTGCCAGTCCATGGCAGAGGCAGCGTTTCCCCCACTCCCACAACAAACCCCGACCTTCTAGCTGGTCTGGGGGCTGAGATATTAGCCTTTTCCAACGACCCCCTGTAACCGCGACCTTGGAGTTTATGAATGAAACTAGTGAAAGTTGTCCTATAGTGACCCGGTTCATTCATACTTTATGCGGTTACTACTACAAAGTGCATCTTTGACTTCCTAGCCCTGTAACTTTGGCTAGGAAGGTCCTAGACACTTGGGGTTGGTTTTATATCGAAGCTGGGAG
>TRINITY_DN7978_c0_g1_i2 len=1273 path=[1:0-86 2:87-1272]
CTCTCTGTGTCTTAGCATATATTAGATGCTGAAGAGTCTCCTGATGAGTGATCGTCATTCAAAGTCTATTTTTTGCCTCTCTTTGCAGAGAATAAATACAAACTAGGTCCACAGCCTGAGGCGCCTGCCGCCCAGGCAGATATCCGGGTGCCAAAGTTCAAGAGACAGAAGAAGGAGTCTGTCCACAATTACATCCAGCGCATGAATAGTGAGACGAGCCATGTCATGTTCCTGAGTAATAACCAGCTTGACCGGAAGCCTGAGAAGCAGATGTTGGCGGGGGAGACACAGCCAGCAAAGCCCAAGAAGAAAGAGTTTGATCGACGCAGACAAGAGAGGCTATCAAAGAAAAAAGCTGAGAAGAATGTGGATCAGCTGGAGAAAGAGCTATTTCAAGACCGAGTTGAGTTTGGTGAGGTCGCCATGCAGCCGCCAACTTTCACAGTTAAACCCAGGAAGGCTGTCGGAAATGTCAAGCCCGGGGAGCGGCAGCTCCTCCTCAAGAAACTCTTCACCCATGGAAAAGCCACCACCCCTGGGACGAAGCCACCCCTCGCGTCGCTGGCTCGGCAGAGGATAATTGAGGAAGAGCGAGAACGGGTTGTCCAGGCCTACAGGGCCTTAAAGAAGCAAAGGCAGCTTCAGCATTTGGCCCAGAACAAGCAGACGGCCACAGGAAAGTTGAAGAAACCTACAGGAAAGCTGAAAAAACCCATATGATGTAAGCAAACACTTGAGGACTTCAGTTCTTTGGACCCCGGTGGGAGATGACGTGGGCTTCCACTAAAAGTCTGAGAGAATAGTGAAAAGACTTGGGTGCCACTGGGACACGATTCCTCTTTCACGAGCTCTCTGTATGGATTGTGATGGTCCTGCAGGTTTTTTATAAACGTGGTCATTTTCTTGGCAGTTTATTTGTTGACGTTGGTGAGCATTGCTAAGGGGCGGCTGACCGAAAAAATCTCTCCACCTCTGTTTCCACTAAGCACTGACAAACCCAGTTATTTTCTTGCCCTTATTTGTTGGACTGAACTCTTCAGTTTGTCAGTATTTCCTCTGATTGGGGAAGGTGTAACCAGAGAGGACTTCATTTTATTTGTTCAGATTCTTGCCCCCATGTTTAGCCTGCAATCCACAATGCAATTTTCAGTCCGGGGAAAAAACGTGACCACACCTTCGGATTGAGTTCTCCGATGATGAACACAATGCCAAAATGTTTGCTCGGTTTATTAAATAAACTTGTATTTTTCTCATCAGTCATTTCCCCCACCCC
>TRINITY_DN7978_c0_g1_i1 len=1610 path=[0:0-423 2:424-1609]
CAGCTCTCGGCAGTCCGTCGGCGACGGTTTTCTATATCCGAGGGGCTAGTGGAGCTCCTGCGTAGACCGCGATGAGCACGTGTTATGTGCGGGCTGGTCCTAGCCGGAGTGACACAAGAGTGGACCAATGAGCTATCGTTATTGAGGAACAACAAAGATCCGAATGCACAGACTGGTGTGAGAGCCCCCTGTCGTAGTTTCGTTTACTTTGCTGTTAACAGCTATGGGAAAACACAGCCGGATTAAAGCCGTGGATCCTTTCTGCCCTTCAGGGCGGAGACCGCAGCTTCTGCAGAGGAATGAGAAAAAGAAGGTGAATGCCAAACCAAAAAACTTGGATGAGCAGGAAATCCCGTTCAAGCTGCGGGAGCTGATAAAGCTCCGGAAGGAGATGAATGAGCCAAAGAAGAAAAGACGAAAAGCTGAGAATAAATACAAACTAGGTCCACAGCCTGAGGCGCCTGCCGCCCAGGCAGATATCCGGGTGCCAAAGTTCAAGAGACAGAAGAAGGAGTCTGTCCACAATTACATCCAGCGCATGAATAGTGAGACGAGCCATGTCATGTTCCTGAGTAATAACCAGCTTGACCGGAAGCCTGAGAAGCAGATGTTGGCGGGGGAGACACAGCCAGCAAAGCCCAAGAAGAAAGAGTTTGATCGACGCAGACAAGAGAGGCTATCAAAGAAAAAAGCTGAGAAGAATGTGGATCAGCTGGAGAAAGAGCTATTTCAAGACCGAGTTGAGTTTGGTGAGGTCGCCATGCAGCCGCCAACTTTCACAGTTAAACCCAGGAAGGCTGTCGGAAATGTCAAGCCCGGGGAGCGGCAGCTCCTCCTCAAGAAACTCTTCACCCATGGAAAAGCCACCACCCCTGGGACGAAGCCACCCCTCGCGTCGCTGGCTCGGCAGAGGATAATTGAGGAAGAGCGAGAACGGGTTGTCCAGGCCTACAGGGCCTTAAAGAAGCAAAGGCAGCTTCAGCATTTGGCCCAGAACAAGCAGACGGCCACAGGAAAGTTGAAGAAACCTACAGGAAAGCTGAAAAAACCCATATGATGTAAGCAAACACTTGAGGACTTCAGTTCTTTGGACCCCGGTGGGAGATGACGTGGGCTTCCACTAAAAGTCTGAGAGAATAGTGAAAAGACTTGGGTGCCACTGGGACACGATTCCTCTTTCACGAGCTCTCTGTATGGATTGTGATGGTCCTGCAGGTTTTTTATAAACGTGGTCATTTTCTTGGCAGTTTATTTGTTGACGTTGGTGAGCATTGCTAAGGGGCGGCTGACCGAAAAAATCTCTCCACCTCTGTTTCCACTAAGCACTGACAAACCCAGTTATTTTCTTGCCCTTATTTGTTGGACTGAACTCTTCAGTTTGTCAGTATTTCCTCTGATTGGGGAAGGTGTAACCAGAGAGGACTTCATTTTATTTGTTCAGATTCTTGCCCCCATGTTTAGCCTGCAATCCACAATGCAATTTTCAGTCCGGGGAAAAAACGTGACCACACCTTCGGATTGAGTTCTCCGATGATGAACACAATGCCAAAATGTTTGCTCGGTTTATTAAATAAACTTGTATTTTTCTCATCAGTCATTTCCCCCACCCC
>TRINITY_DN7974_c0_g1_i1 len=257 path=[0:0-256]
GTCTCTGTTTTCTTTTGTGGCTTTTTCTGAAGCGTTGGGGGTTGGTCGCACTTTATGTTTGTTACTTTGGGACATGCTGGTGAGTCTTTGGGAGACTGGAGTGCGTTGATCTTCTAGGTGGGAGATTTCATAGTGGGGAGGGTCTTCTATGTCCTGCCAGCATGTGGCCTTTGTGATGTCACAGCTCCACCTGTCCCGCCAGCATGTGCCCTTTGTGATGTCACAGCTCCATCTGTCATGTTTCTCGTCGACGGGCT
>TRINITY_DN7986_c0_g1_i1 len=560 path=[0:0-559]
CTGTTTCTAACTCCCCCATGGCACAGAAAGTAAAAAGCCTACTGAAAGCCTTTCTCAGTGACTTGTGTTGTCAGGCCATGGGTAACAACAATGGGCCCATGCATCAGTTTGCATGGCCCATGCAATTTGCTGCCACCATTCTAGTTTATAAAACCAGCATACCCACTACTAAATTGATACACTGCACTGTGTGCCTCCTGTACCTCAATACACATCAGGGTGTATTTAACATTAAGGCACAGGCCTAGTTGTGGTATGTTTGTGAGCACAATGCAGGCCTATGTTATAGCTCACTACATAACATAGCCTAGCCATTTGTAATGTGGCATTTTAAATGGACTCTTGCAAGCACTTTTCTGCAAAGCTGCCTGTATTTGTCTAGGGAAGGGCAGCACACCTAAGTGTCAATGCGGAGTTTCCTACAACTCCCATTCCAGTCCCCGTTACCTGCACCCGGGCCACTGGTGAGACTTCCTGCACCCACCCCAAGGCTGGGCTCCATGTCCACCCCCTTCCAGGGCGCAGGGCCAGTACCTTTCCTGCCTGCACCTGTACCAGAG
>TRINITY_DN7932_c0_g1_i1 len=717 path=[0:0-716]
CCCGCAGAAAAACATACGGTATGCAATATTCAATGCCTCAAATAGGTACTAGTGAAATTGTGCATCCGCTTCCACACTCAATCTATCCCCTACTTGCCATTCCATTCCCAAAAGTGCCACCATCTCCTAAAAAGAATCTGGGATGGACTACACAAACTACATTTAGCTAGACCAACACCTCATTAAACGCAGCCGCTAGACTCCTACTCTAGCGGCACAAAAGCAGCAACACACTGGCATGTGCATACCACACCCTACCACAAACTGACCACACTACCAACAGCTGAACCAATGCACCCACCCCATGAACACCCAATTGGCAAGAGCCACACTTTTCTTGCTCCCTCAAGTTATCCTCCAACTGCACAAACAGCCCAATGGCTTACTTGCACAGCACAAAAAACAAGCAAGTGCTCTGGCTGCCCTCACCGCCCATAAACCCTTCTGTGCAAAACATACTACCTGGTTGAGGATAGTTTCAGCAATTCTGTGCATTTTAGTGTCCATTTACTCAGTTGTCAAAAAGGACTTAAATCACTAGGATAGGTTAACTTGATCTACACCCATGGTGAAATTCCACCTATCAAATGCACACTCCTAAGCAGCCACGCCAACTAGGCAGTTGAAAAAGTGCACAGAAAACCAAGCAACAATCCATGGTGTTTATTCTGGTCATAAATCTGCAACATGGGGAGCTTGCGCTCTCCAGACTTCGCC
>TRINITY_DN7994_c0_g1_i1 len=798 path=[0:0-797]
TGCCCTACCCGGCCTCTTTCCAGTGTGCAGTACTTGGCAAGAGCATCCACTGCCTGAGCCGGCAACTCCATCTGCTCTTCCAGGCTGATGACATCTCGCCCAGGTTTGGGGAGGAGAGCCTAGAGTGTGTCCCAGCCCCGCGTGGTGCCCTCTATCCATTCATCCTTGTGCTCCCGGAGAAAAGGTCAACGCAGCCAGGACCTTAAAAGAGGACCAAAAGCAGGGGTGGGCACCTGGTTCTTTACCACTCAGCAAAGTCACTGGAAGGTAGTCAGTGACCAGCCGTTACCCCAAAAGTAAGGTTTCCCCACCTAGAGAGCCTACATGTAAAATCTGGAGGTTTTTTGCAAAGCTGTTGGGCTGGGTTGGAGTCGGTCTCATGCAATCACATCACATATGACTGACTCTTCCCCAGCCCCACCATCCAAATGCCTGTGACAGAACCTCCCTATTTCCCATAGAGGCCATAGCTTGTCCACCCATCGAGCACCCACTGGGTGCCCCATGGATCCAGTGCCAGGTCAAAAACTGCAGCCCAGCCTTGCCCGCCAAACTTCCATGAATGCCCCGGTGTGCCCTATGCCAGCCTGTGCTCTTTTCACTCCTCGGTGAAGTTCACCTACTTTTCCCAAAGGCTCCAGTTTCAAAGCACTCTCTTGACCCAAACTCTGAACTATTCAGCCTAGCGTTCTGCTTGACAGTCAAAGTCGGTGATTTTTTTTTTTTATTTACTGCTGAAAAATAAATTATTTTGCACCTTTTTGTTCAGAAAAAAAAAAAAAAAAAAAAAAAAAAAAA
>TRINITY_DN7918_c0_g1_i1 len=382 path=[0:0-381]
CTGAGAGCGAGGATGGGGGCGAGCGGGAAGTGAACTGAGACCCCGGAAGGGGGCGAGACAGGGGCCGAGTGCTCGCAGTTTGGAGACGGAGGAAGCCCAGTTCCAGCCCCCAAAAGAAATATACAGGATCATTTGGGAAAGGTACATCATTCAACACCAAACGTACAAAATGCAGGTGAAGTCCCCAAAGAAGGATTCTTGCCAGTTTGGCAAAAAAGAGACTCCTCCAAGAGCAAGAAGCTATGAGCAGCCCACAATTTCCTCCAAATCCCGATCCCCATCGCCCTACACAAAAAGACGAATGTGTGAGCTGTCGGAAGACGCTAGACTGCGACTGGCCCATTTAAATCTTGGACCTTATGAATTCAAAAAAGAAACGGAC
>TRINITY_DN7946_c0_g1_i1 len=800 path=[0:0-799]
TCCTGTGTGTGTTGATTCACAGGTGTCGGGGCATCCATCTTCATGAGAGGCTGTGCTATGGAGTCCGAGTGTGGCTCCCGCTTTCTCCTTAACTGCTGTCAATCCATGGCCAACTGATGCAGTAGCTGTTGACAGCAGAGACTTGCCCCACGATCCCCAGGCTCCCCAACTACTTCCTGTTGTCGGGGAATTTGGATCCTGAGCACAATGTCCTTCCGGTGTCCCCTCTGCTCCAGGCTCTGATTCCAGGCTGACAAAGTCACTGCACTCATGAGTGGTCCCTGTTCCTTCTCCAACGGAAGGTTGAGCTGTAATTACAGCTTCCGCCAATGGAAGCTCTGCATTAACTGTCTGTCCACATGGCGCCACCTTGTCATTCAGGAGCAAAGGCTTGCTGGGTTCAGGCTTGATGGTTTCAGGCTTGATGAGTTCAGGCGCACTGGGTTCAGGCTTGATGGGTGCAGGATTAATGTGTTCATGCTTGATGGGTTCAGGCGTGATGGGTTCAGGCTTGCTCGGTTCAAGCTTGATGGGTCCAGGCTTGATGGGTTTAGGTTCGCTGGGTTCAGATTCGCTGGGTTCGGACTCGCTGGGTTCACGCTCTGACGAGTCAATCAACACAGCTGCCACATCATGTTGTGGTTCACTACCTCCAGACTGCACTGGCGTGTCTTCCATTTTCACAGATTCTGATTTAAGTTTCACGCTTTTTGCATCACTTGCATCAGCAGACATTGTTAATCAAGCCGCTATATGCCTTCAGTTCAGCTGTTTCCCAGCGCTGCCATGGCCGGTCCGCG
>TRINITY_DN7946_c1_g1_i1 len=227 path=[0:0-226]
TTGCTCGGTTCAAGCTTGATGGGTTCAAGCTTGATGGGTTCAGGCTTGATGAGTAGAGGTGCACTGGGTTCAGGCTTGATGGGTTCAGGCTTGATGGGTTCAAGCGCGCTGGGTTCAGGCTTGAGAAGTACAGGCGCACTGGATTCAGGCTTAATTAGTTCAGGCTTAATGAGTTCAGGCTTGATGAGTTCAGGTTTGATGGCTTCAGGCTTGCTCGGTTCAAGCTT
>TRINITY_DN7904_c0_g1_i1 len=893 path=[0:0-776 2:777-892]
TGTAATCCGAAGAAGAAGAAGAAGTAAACATCTCTGAGCGGATACAGAACGGGACAGGCAGACCAGCGAGCACAGGAGCAGGCAGTGCTGCATCGGCACAAGCAGTTGTACCATGGACCCTCCAGGGAGCCTGGGCCTTGTGGCTGCCACCTTCACTCCAATGACCCAGAACAGTGAAATCAACCTCTCTGTGATTGGCAGCTATGTTGATTATCTCATTAATACCCAAGGTGTAAAGAAAATATTTGTGAACGGCACCACTGGAGAGGGCATGTCCCTGACCGTGCAGGAGAGGAAGCTGCTGGCTGAGGAATGGATGAGGCAGGGGAAGGGGAAGATGGAACAGGTGATGATTCACGTGGGATCGATGTCCTTGAAAGAGACTCAGGAACTGGCCCAGCACGCAGCAGCAATCCAAGCCAATGCCATCTCTGTCATAAGTCCCTCATTCTTGAAACCACCCAATGTGGGTGCACTTGCGGCTTACTTGAGTCAAGTGGCATCGGTGGCTCCCACTGTTCCTTTTTACTACTATCACATTCCAAGCCTAACTGGTGTGAACTTTCGTGGTGAAGACCTGTTGGATGAGATGAAGAAATGCATCGTAAACCAAGGCCCCTTAGCCTTCAACTTCCGGGGCATGAAGTTCAGTGGCCTTGATCTCCTGGACTTTGGACAGTGTGTGCATCGATACGGCCATGAACTTTCCTTCTTCTATGGAGTGGATGAGCAACTTCTCGGTGCTTTGGTCTTCAGAGCAAATGGAGCTGTTGGAAGGTCTCGGATTGGCAGAATTCAAACAAACCATGTCTTTGGTCTCCAACATCAACATGGGCCCTCCACGGCTCCCCTTGCAGATAAACGAGAACACCGACCTCACCATCGCAGTGGAT
>TRINITY_DN7904_c0_g1_i2 len=1018 path=[0:0-776 1:777-901 2:902-1017]
TGTAATCCGAAGAAGAAGAAGAAGTAAACATCTCTGAGCGGATACAGAACGGGACAGGCAGACCAGCGAGCACAGGAGCAGGCAGTGCTGCATCGGCACAAGCAGTTGTACCATGGACCCTCCAGGGAGCCTGGGCCTTGTGGCTGCCACCTTCACTCCAATGACCCAGAACAGTGAAATCAACCTCTCTGTGATTGGCAGCTATGTTGATTATCTCATTAATACCCAAGGTGTAAAGAAAATATTTGTGAACGGCACCACTGGAGAGGGCATGTCCCTGACCGTGCAGGAGAGGAAGCTGCTGGCTGAGGAATGGATGAGGCAGGGGAAGGGGAAGATGGAACAGGTGATGATTCACGTGGGATCGATGTCCTTGAAAGAGACTCAGGAACTGGCCCAGCACGCAGCAGCAATCCAAGCCAATGCCATCTCTGTCATAAGTCCCTCATTCTTGAAACCACCCAATGTGGGTGCACTTGCGGCTTACTTGAGTCAAGTGGCATCGGTGGCTCCCACTGTTCCTTTTTACTACTATCACATTCCAAGCCTAACTGGTGTGAACTTTCGTGGTGAAGACCTGTTGGATGAGATGAAGAAATGCATCGTAAACCAAGGCCCCTTAGCCTTCAACTTCCGGGGCATGAAGTTCAGTGGCCTTGATCTCCTGGACTTTGGACAGTGTGTGCATCGATACGGCCATGAACTTTCCTTCTTCTATGGAGTGGATGAGCAACTTCTCGGTGCTTTGGTCTTCAGAGCAAATGGAGCTGTTGGAAGCACCTACAACTACATGGGGAAAGTCTCCAATGAAATGCTGTCTGACTTTCAGAAAGGAGACCTCCGTAATGCACAGGACAAGGAGTTCCGGATCCAGGAGTTTATGAGCCATTTATTCCATCAAGGTCTCGGATTGGCAGAATTCAAACAAACCATGTCTTTGGTCTCCAACATCAACATGGGCCCTCCACGGCTCCCCTTGCAGATAAACGAGAACACCGACCTCACCATCGCAGTGGAT
>TRINITY_DN7924_c0_g1_i1 len=540 path=[0:0-349 2:350-539]
TCTTCAATGGTTCCCGGAGCTGCCGCTAGTCAGAGGCAGGCAGAAAAGAATGCGAAAAATTAGCCGCTGCCACCAGGGACATTTGCGGGGAGCGACAACTCATCATCCTCCACCTTCAGGATGCTGAACGTGCCATCGCAGTCCTTCCCGGCCCCCAGCTCCCAGCAGAGGTTGTCTACGGGGGCCGAGAAAAAGATAACCTTGAAGCCAGGCAGAAGTCTTATGTCCTGGTTATTACTGACCGAAGAGAACAAGAACTTAAACGGACTAAAGGGAAGGCTGATTGAGGTGACTGAAGAAGAACTTGCAAAGCATAATCAAAGGGAAGACTGCTGGATGTGCATACGAGGCTCACCACTGGGTAAATTATGGCTCTTTGCTCAAAGAATGTCTTGTTGGAAGAATTTCAGTTAAGCCCACTGCATCTTCCAAAGAATTGCTCTTAGAAAGACCCGGAGAAAAGGAACCATTGACCGAATTGCTCTTAGAAAGACCCGGAGAAAAGGAACCATTGACCGAATTGCTCTTAGAAAGACCCGG
>TRINITY_DN7924_c0_g1_i2 len=641 path=[0:0-349 1:350-450 2:451-640]
TCTTCAATGGTTCCCGGAGCTGCCGCTAGTCAGAGGCAGGCAGAAAAGAATGCGAAAAATTAGCCGCTGCCACCAGGGACATTTGCGGGGAGCGACAACTCATCATCCTCCACCTTCAGGATGCTGAACGTGCCATCGCAGTCCTTCCCGGCCCCCAGCTCCCAGCAGAGGTTGTCTACGGGGGCCGAGAAAAAGATAACCTTGAAGCCAGGCAGAAGTCTTATGTCCTGGTTATTACTGACCGAAGAGAACAAGAACTTAAACGGACTAAAGGGAAGGCTGATTGAGGTGACTGAAGAAGAACTTGCAAAGCATAATCAAAGGGAAGACTGCTGGATGTGCATACGAGGGAATGTGTACAATGTCACCCCTTACATGGAATATCATCCTGGTGGAGAAAAAGAGCTGATGAGGTCAGCAGGGGCAGATGGCACAGACCTCTTTGACCAGGCTCACCACTGGGTAAATTATGGCTCTTTGCTCAAAGAATGTCTTGTTGGAAGAATTTCAGTTAAGCCCACTGCATCTTCCAAAGAATTGCTCTTAGAAAGACCCGGAGAAAAGGAACCATTGACCGAATTGCTCTTAGAAAGACCCGGAGAAAAGGAACCATTGACCGAATTGCTCTTAGAAAGACCCGG
>TRINITY_DN7917_c0_g1_i1 len=627 path=[0:0-626]
CCTCCCCCCTCTTATTCTGGCCTTTCCACCCCTTGCCCTGGCTCTTGTCACAGCCGGAGCCGGTGGCGGAGCTGCTGCCTCTTCCACCTCCTCCTCCTCCTCCTCCTCCTCTGTTGTCCGTTCAGGCGAAGCTACAGAGGAGGAGGAAGCAGCGGAGGCTTCGGAGGGAGATGGAAAAGGGGGAAAGGCCTTGACCCTCGGGCCAGCCCCAGCATGGCAGTCCCCACGGATGTCATCGTGGCATTGAGGGTCACCAGACCCTCTGCCACCTTCTCCACTGCCTTCTCTATCCCCTCCAAGCGCTGGGAACACCTCTCCACCGACCCCACCAGAGCAGTCAGGCTCCTCTGCATTTCCTTCAATGCAGAGCCGGAGGCTGACTGCTCTTCCACGAGCTTCCCCTGCCAGTCAAAAAACCTCTGCAGGTTTTCCTGCATCTGGGCATCCATGTCCATATGCCCAGGGGTGGAAGTTTGGGGAGTGGGGCGTCCACGAGGACGTCGGGGAGGAGATGGGGATCTCACCCGAATGGAGTGCTCAGACACCCCATTGTCGGACCTGGAGGGTTCCGCCACCCCAACCTCTTCTGTTGTGACCTCCTCCTCCACCATCTCATGCGAAGTTGGG
>TRINITY_DN7948_c0_g1_i1 len=354 path=[0:0-353]
CTGCTGTGACAGGGCCCTTCAATGCCAGGGCCCCCTCTGTCATAGATACTAACCTGCTGTGACAGGGCCCTTCAATGCCAGGGCCCCCTCTGTCATAGATACTAACCTGCTGTGACAGGGCCCTTCAATCACTGATTCCAGCCTGCATTGGTGCTGTGCCAGGCCCCCCATACTAGTGAGGTGCCAGAAGGACCCCCACCCAAGTCATGGATTCCAGCCAGCACGGTGCTGTGCCAAGCACCCCGTATTAGTGCTGTGCCAGGTGCCCCTCCCACCCCTCTAAATTAGTGATTCCAGCCTCCACTGATGCTGTGCCAGGCCCCCTCATTAGTGCTGTGCCGGGACCCCCCCCCC
>TRINITY_DN7933_c0_g1_i1 len=670 path=[0:0-379 1:380-494 2:495-669]
CGGGATATCATCTGGCCACCAAAGCGGTTTGCAACTCTCCTTCCCCCAACCTGGCTTCCCCCTTCCTGTTGAATACTTGAGCATTTCGGGGATAAATGCACGCAACTGCGCCTGGGTCATCTTGTCCACAGAGACAGGAATGCCATCGATATTTAGGGGCGGCAGCTCAGGGTTCATCTCTTGTGGTGCGGGTGCATGTTCTGCCAGAGCAGACTCCAGATCTTCCAGGATCATGCTCTTGTATTTGCGCACCACATTCTCCAGCGGTGCAGCGCCAAATACTTTAAAGATGGGATTGGGTTTTGAGGGTGAAATGCACAACACTATCGCCTGCTGCCCAACTCTGGTGGTGTATTCATCTAACGTGGCTCGAAGCTTTCGTAGCAGGCGAGTCTGCTGCCTCTTGCGGATTGATGGATTCGGCTCAAATATATGAGGTCGTTTGCGCTTTTTTCCTGTGGCTACGGCAGCAGCTGCCGCCATCCCAACCGGCCCTGCTGCAGCCAGGTGAGCAGTGACCTCGTCCGCTGCTGTGGAGTTCAGAATGTCCGAGTCATCGTACGAGGTGTCCTCTGGTGAAGATGCGGAGTCCTCGTCTGCACTCATCATGCTGTGGTCTGTGTATGTAGCCACATGAACCTGTTGGACCTGCTGAGCCACAGCATGAGCT
>TRINITY_DN7933_c0_g1_i2 len=555 path=[0:0-379 2:380-554]
CGGGATATCATCTGGCCACCAAAGCGGTTTGCAACTCTCCTTCCCCCAACCTGGCTTCCCCCTTCCTGTTGAATACTTGAGCATTTCGGGGATAAATGCACGCAACTGCGCCTGGGTCATCTTGTCCACAGAGACAGGAATGCCATCGATATTTAGGGGCGGCAGCTCAGGGTTCATCTCTTGTGGTGCGGGTGCATGTTCTGCCAGAGCAGACTCCAGATCTTCCAGGATCATGCTCTTGTATTTGCGCACCACATTCTCCAGCGGTGCAGCGCCAAATACTTTAAAGATGGGATTGGGTTTTGAGGGTGAAATGCACAACACTATCGCCTGCTGCCCAACTCTGGTGGTGTATTCATCTAACGTGGCTCGAAGCTTTCTGCTGCAGCCAGGTGAGCAGTGACCTCGTCCGCTGCTGTGGAGTTCAGAATGTCCGAGTCATCGTACGAGGTGTCCTCTGGTGAAGATGCGGAGTCCTCGTCTGCACTCATCATGCTGTGGTCTGTGTATGTAGCCACATGAACCTGTTGGACCTGCTGAGCCACAGCATGAGCT
>TRINITY_DN7903_c0_g1_i1 len=396 path=[0:0-395]
CTCCTCAGCCTCTTCGACCACACGCTCACTTTCTCCCCCGAGACCGCACTCATCCTAGAAGAGCTAAACATATGCAACACAACTCCCAGCAGGAAAGTCACCTTACGAGCCCACCGACTACCAAGACACAACCCTAGCCCCAAAAAACACTGCATCCAGGCAGGCCTCATCAACTGCCGCTCGGCCGTCAAAAACAAAATAGCGATCCACGACTTAATCCTAGACAACAATCTAGACATACTTTGCATTACCGAAACCTGGCTCAGCCCCGATTGCAACCCTATACTGGATGACCTAGTCCCCAGCAACTACACCATTCTGCGGCAAGACAGGCCCACTCGACCAGGGGGCGGCGTTGCCGTCATTGCAAAAAAATCACTCTCACTCTCCTCTATC
>TRINITY_DN7992_c0_g1_i1 len=1647 path=[0:0-1646]
GGCAGTGGACGAAGAACTCTTCAATGAATACAAGTTTAGTGTGGACCAGCTAATGGAACTGGCAGGCCTCAGCTGTGCCGCAGCCATTGCCAAGGCCTATCCAGCTGCAGCGTTTCCCAACAACCTGCCAACAGTCCTGGTCATATGTGGTCCTGGAAACAACGGCGGTGATGGGTTGGTCTGTGCCAGACACTTAAAATTGTTTGGATATGAGCCGGTGGTATTCTACCCCAAACGGTCTAATAAGCCGTTGTTTGATGGTTTGACCACCCAGTGTCAGAAAATGGATATTCCTTTTTTATCAGAGTTTCCAGCAGAGGCAGAACTGATTGATACAGCATATAACCTGATAGTGGATGCCATTTTTGGATTCAGCTTTAAAGGCGCAGTGAGAGAGCCCTTTGGCAGTATTCTGAAAACCCTAAACGATGTAACGATACCCATTGCAAGCATTGATATTCCATCAGGTTGGGATGTGGAAAATGGAAACCCAGATGGCATTCAGCCAGATTTTCTCATTTCTCTCACTGCTCCCAAAAAATCAGCGCAGCACTTCACGGGGCGTTATCACTTCCTAGGGGGGCGATTTGTGCCTATGGCTCTCCAGAAAAAGTATAATCTGAACCTACCACCCTACCCAGGCACGGAATGCATCCAGCAGTTACCATGACAACCGTGCCTTTCGGAGGAGAAAATGTCAGCACTTGAGTTAAATTGTTCGTATGTCATTTTGAAGGACCGCTGGCTTTAAGCGAAATAACAAGAGCAGGTTTAAGGAAGGCAACAAGTGTAGCAGGATTCATTTTAGTACATTTACAGAGATGAGATAATGTGTACTTGTTAAGTGACTTTCACGTATCAATTGGTCAGAGCAAGTTGTGAGTCATTTTAGCTCAACATGTATGGCTAATGGGTCATAACAATACCAAACCCCGACGATCCTTCGAAGATTAACCAGACAGTACTTTCAGTTAGGCAAATCATTTTAATCCGCGGCCCTTTTTTCGTTATTATCAAGCACTCAACTATGTTGCAGCAATGAATGTATGACTACTTGTTTTCTGAGAAAGGACCTACGTCACCTACCCCACCAATTTTTTTAGTTTAGTGACCAGCAAACTGGTCGGCTGTGCTTTGCTATCCTGCCTTTTGTCCCAAACTGTTCACCAAGGCACCTTTCTTTTTCTGTTTCTGCAAGTCAGCAGCACTGGTTCACGTCGCACAAAACTAACAGTTCAGCGTAATGTAAAGTCTCTGTTCAGACTTCGATAATTGAATGGCAAAGGTAGTGCAAGTGAGGACTGAGTTGCTTCAGCAGGCCCACGATAGAGCCAACAGAGAGCATATCTGCAAATATGGATGGCCTCGTTTGTTTGGCAATATCCTTTTGCAGTGCAACAGCTACCCACCCATGTGTAATCAGTTACTGGTCAGTCAGAGAAGTGAGCCAAAGTGAGCAGCCGGTCTGTAACAGACTGATCGTTTTGGGCAATCCCATTCATAATGAAGCCATGCTTTCTGGTTAGGAGATGTCTTTCCTTGTCTGCTGAAGCCTCTCTCCAAGGCACATGAATTATTTCGCTTGAAGGGCTTTGCACAACTGTCCCTAATGTTTATTGGTTATGCAAATTAAATGATTTATTGTTT
>TRINITY_DN7952_c0_g1_i1 len=403 path=[0:0-402]
GTGCCTCTGCCCGACCAAGCATGGTCTATCAAATCCTCCCAAGCGGTGCAGGAGTAAAAACATATGGATCAATCTGGTCAGCTTCCTCCCCGCCAGAGGGATGCAGCGCTCAGACATTTCCATGTATGCCACCGACACATTTGGTGCACTCCCTGTCAGGGGGAAATGGTGGGTGTAAGGTACCCAAACTGAATCAGCGCTTCTTTCATAGTCGCCCACCATCAGCTCCTCGATGCTAGCTATTTGATGTGCTGCTTTGTCCACGTGATCGCGGTTGCGCACCCCGACATCGCCGCCCTCACACTGTGTGACACGGCCCGACACAACACGACGCACGACCGGGATGCCGGATGACGCTGCTGCGGTCCTCGGCGACGTCCCTCGGTCTTCCTTTTGTGCTGCT
>TRINITY_DN7952_c0_g2_i1 len=1238 path=[0:0-1237]
CTGGTATATCGTGTCTATCGCTTTCACATGGCTGGATATCTGAGCAATCACAGCCTCTCTGGTTCCATAGTATTTGAAGAAGAGATGATCAGTTTGAATGTAAAGTTGGCATGTGTTTTTTTCAGCTTGAGCTGCACGTCTTTTTCTTAAAATCTGCGGTCCATCATCATCATACTCTTCAAATGGTTTCTGTGCCACGGAATTTTGTGCACCAGACATTTGGTACTTCTTCATCCTTTCAAATACGGATTGGTCTGCACAGCCTCCCTCAGGCCCATACTTGTGCGGGTACTTGATGTCATCCTCGTGATAAATGACCGAATGAAATGGAAGGGCCTTTTCCCGAATATATCGCTCGGATGGCTCAACATAAAAGGTGCCCTGGTGCGTTTGAATAAATCCTTCAAACCTTCCATCGATGACTGAACCGTGGCTGAAGCTTCCCTTTTCACCATATATGTGCCCAGTATAAACATGAGAGGTATCGTAGTCTAGCGTTTTCCCTTCGATTTCCAGTTTAAAATCTTGAGAAAAGAGAGATGCATCTCTCTTCATTCGAAGGTTGAATTGTCTGCCATGTGCATGGAAATCTAAATGCACAAACTGGTCATCGTGGCTCAATGCTCTTTTGGCACGATTGTGACTTTGGTGTAATGAATCAGTGTCGTAGGACAAACCTTCATAATGCCTGATGAATTTATTTAGTGGTATCCCATATTGACCTTCCGCACAGGCCGCCCAGGCGAGCAGTAGCAGTAGCAGTAGCGCTCTGGAGATGTGCTGCTTTGTCCACGTGATTGCGGTTGAGCGCCCCGACATCGCCGCCCTCACATTTCCAAGCATTGTTGCATGCCAATTTTGCTGTTTGCTGCTGGGCACCTTCTTTGTGACTGCATGGTGGAGAACAATCGGACTGGGCACTCCTGCGCCTGCACCCCTGTACACCTTTCCGTTTGTTGTAGTGTGGGATCGTTCGGGTGACGTGGGCCTCGCAGAGAACGCCTGAGGATAAGAGGCGAATACAGCTGGGCAAGGCCGGAGCCGGGAAAAGCACCTACAATCCATGGGGGGTGAAAACCTGGCCGGGGTGAGAAGGCGGGCGGTCCCTGCGAGGGAGCGGGAAGCCGTGGAAATGGCAGCGGGGGTGGGCAGGCAGAAGCTTGCTGAGTCCCGCGACGCGACCGTAGAGAAACCGGGATACACCGCGACACGCCGCTCTGCTTCACTCCTCCCTGCCC
>TRINITY_DN7953_c0_g1_i1 len=246 path=[0:0-245]
CAAGAATAAAAACCCTTATCATTGTGCTGGCTCTGAAGGGAAAAATGCAACTACAGGCACACCCCCTAGCGGCTGCGTAGCATACAGATTATTAAATGTGTCTGGACAAGTGTTTACGAATGGAAAGTGGGAAAAAATGTGGCCCACCTGTCTCCACAGTGCACTGCTCACTCCTTTATTGGCAAATCAGACACACTCTGACAATTTCACTAATGAAAAGTGTGGAAAAATATGGAACAAAGTGGC
>TRINITY_DN7919_c0_g1_i1 len=1618 path=[0:0-1617]
GGCTGCCCAGGGCCTCTGTGGACCTTTGACTTTTAATTGGAATGCTCTCCAATTTGAATGGGGGTGTACCCAGAATGCCTTTCGTTAAATTTGCATATAATTACACATCCATACTTTTTTCTTCCTTAAAAGGAGCCGTCAAGGTAAACAACTCCTTTTCTCTTTTATCAGGATGTTCTCACGTTATTTAGTCAATAGCAAATAAATGTCCAAGGAACTTTTTTTTCCCCAAGCCTGCTCGTGAAATCCTCTGATGATTTTCAGGCTTTTTACTACGTGTTCCCATCACGTGGTCCATTCAGAATCTTAAATGATTGCCATTTCTGCCATCCTTTGCAGACATTTCATACCAGGAATCGTTATCATCGTCATAATCTCGTGCAGGCTGAGTTCTTTTATATGGATCCTCAGTTGTTGAGTATGGGTTTGGTGTGGCTTTAGTCATATTCAGAGCAGGCTTGACTTTCACCCTGGGTATGTAATTGTTTTCCACTGACATGGCACTACCAAAAACAGGATTCTCTTCATGTTTGATCAGTCGCTCCTTGTCCGGGTAATTGGAGTTTTTCTTTACTGCCAGACCAATCACTCCGCCAAGCAGGCCAATGATAAGAGCCCCAGCAACGGATCCCACGATGACAAGGATAAGCAGGAAATTGTCACTGCATTCTTTTCCTGAAAGCCCAAATGAACATTCTTGACATTTGCCGTTGTCACGCTTGTAGCCGGCGATGCATTGACAACGCGGAACTAAGTCTTGGCCTTCAGGCACATGAACACATTCCTTTGAATATTCTTTTGTGCAGTTTGGCTCACAATCTGAACAAGATGTCACGAAAGTGTTGATAGGTGCATAAAAGCCGTCTTTGCATATGCAAAGTGGAATCGTAGTAGATGTGGGTTCACAAGTGGTTGTTGCCATATCACAAGTTGCATTACAATCAGAAACATTTTTAAAACTGGTAAAATCGTCATTCGCCTGTACTGCTGTTTCTATTGCGCTAGTGACTGCTCCTGCTGTTGCGGTTGAGTTCTCCGTGAACAAATTGGATACTTCTGTCTCAGTTCCAGTTGCACGTGCAGCTTTCTGGAATCCCTTGGTTTGGGGGCCTGGCCGTATTTTAATGATTACGGTCTGAGAATAGCCAGAAAGGTTTTTTAAAGAACTTTGACAAAAATCGGTGACTTTTTTATATAATTTTGCATACGCTGGCGAATTTGGTTGCTGCATCTCAGGCAAATATGGTTCTGTTAGGCCAATACTTCCAAAGAATTGTTTTCCTCGATTACAACTAGCTGATGTGTTTGTGTAGTAATAACTGTATGGGCATCGACAGAAATGACCACCCTGTAGGTCTACACAAGTTGCACCATTTGTCCCACAAGGTTTTGATTTGCAGGAAGAGTCTGGTGTAGAAGCAGTAGTAGTGGTTGAACCTGGTGCAGAAGGAGTAGTATTAGAAGTTGAATCTGATGCAGAATCAGTAGTATTAGAAGTTGGACCTGATGCAGGAGCAGTAGTATTAGAAGTTGAATCTGGAGATGTTGCTGGAGATTCAGTAACAGTAAGAGAAGGTGGACCTGAGGAATTTTCTGTAGAAGATTCTGTAGTAGTTAC
>TRINITY_DN7927_c0_g1_i1 len=302 path=[0:0-301]
CACTAAGGTTGTAGATAAGATGGAAGAATGGGCACAACCTGTGCAGAAACCACAGGGGCTCTGGGAAAGAAGACCAAAGTGACCCCTTTGAAGCAGATGCTGTCCTGAAATATCCCTGATTGCCTTCAGAAGAGCATTCCACAGCTTTGATGCTTCCAAGGGGAAGCCCATGTCATGCATGGGGGGCCAATGAACTATTGTCTGCCGAATGTACTTCACCCATTCTCAAGAGTCTACAGAATTCTGTTGTGACGTGTACATTTTTCATTGAAACGAATGAGGTGCACAATTGAGGGGCGGGG
>TRINITY_DN7964_c0_g1_i1 len=354 path=[0:0-353]
ATTGAAATAGATATCAAAGGGGTTTTCATGGTCGGGGGGGATGTGCAACTGAGATCTAGTCGACGCTCCTAGATTCTTTTTTTTTTTTAATATGAACCCTGAACAGAAATAATATTTAATATATTTTTATTATCATTATTGTTTATACAAGATGCAAATGAGCATGATGAGCATATAACTTTCATGAAGGAATGTTCCCGTTTGAGACGGCGATGAGACGGGAGGTAAACTTTAGTAATTTTATTGTTCAGTGGGTCATCGCTCGACAGCAGTGAGGAATTCTGTCATTTAAATTTGTTTTCATTTTTAAAAAAAGGTATGCAAGGTTTAAAAGTGAGACGAGGAGATCGGAAG
>TRINITY_DN7912_c0_g1_i2 len=1444 path=[0:0-1154 1:1155-1443]
TTTTTTTTCATGTTTTTGTTTTTTAATTTCCTTTTGTAGCAAAAGCATCGGGAGAGAAAATTAATGAAAGCCTGGTGGCAATTTTAAAACGAAAATCCACAGACACATAATTAAGGGGCAAACACTCAAATAAACAATGAGTGCAAACTCAAAAGAAGAGAACTCTTCCCTGCCAAAGTTTTTTTGAGTATGGTGGTGGGAGGGGGTATCGGGTTCGTTTCCTTTTCTTCTTTATAAAAACAACAAGACCATGTTCATCATTTTTTGGGCACAGGCTGTAAGTTTCTGTTGCTGCATAAACGCTTTCAAGTATCAGCTGGTCCCAAACTAGAGTTCCGTATGTCATCCGGACTCCTTAAAAAGTCTGCTTCTCTTTAGCATTAAAACACATAGGTCCACTGCAGTCCTTTCACTATCTGTAGCCTCTGGAACTGGCACACGTTGTCGAACCACTATAAGCAAGCTCCTCTCCGGCTCTTTTCCGGGACTGGTCGCCTCTGGTAAAGCCAGTCTGCATCAGCTCCCGCTGAAACAGCTGGTCTTGAGCAGCATACTCCAGAAGTTCAGATTCCACTGCTGGAGGGAGAATGTTGGGGATGAATTTGGAGAATAAAGCTGGTGCTAGCTGGACCCACTCTGGTCTAAGAGTATAGAGGCCTTTCACAATATTTGCCATGGTTGCAGGGGTGATTTGGAACGGAGTTGATTGAGCATCTAACAGTAAAGGCATCAGGCTGTAAATGTGCTTTTCCGCCACCTGTTCCGTGAACAGCCTTATAAGGTCCTCTTTCAAGTCTCTGTTTAACTTTGTTTCTATGTAAAACTTATTCATATATATGAAAAGAGGCACAATGCTCTGCAAAGCTCCCATGTACTGTGCCAGAGCTACATTAAATCTTTCAATATAAAGATCCGGAGGGCTGACCTGCAGCTCCTCGGAGATTCTCTCCAAGTGGTTGGTTATCTTTTTAATTAGGTCACTGTACATCTGTTCCGAGTGCTGCTGGCAAACACATTTATATACACAACTGTAGATCTGCTCATAGGAGATGGGAATGTAGTCGCCTGGACTCTGGGTCAGGAGCTGCTCGATGGCGCTGTCCAGTTTTGGCCAATAGGTGCTCTTATAATCCTCGAAGGTTATAACGTTCATCAGGAACTTGCTGGCTGAAGTGCTGATATTGAGGGAGGCGCTGTTCTTGGCCTCGGCTGCCACGGGGGGCTCCCCGCCGGGCGGCTGGGTGCCGGCGCTCTCGGCCCCGCAGAGCGGCCCCCGCCGCTCCCAGCTGTTGTGGTTCGGGTCCTCCATGGCCTCGTCCTCCATGCTGCTCTCCTCCATGGCCCCGCTCAGCCCCCTGGCCGCGGGCTGCGAGCCCTGCAACTCATAGTTCCCCTGCCCCTGCCAGCACCGATAACTACAAGGTGCAGGGGCCTGGACCTTCCG
>TRINITY_DN7912_c0_g1_i1 len=1240 path=[0:0-1154 2:1155-1239]
TTTTTTTTCATGTTTTTGTTTTTTAATTTCCTTTTGTAGCAAAAGCATCGGGAGAGAAAATTAATGAAAGCCTGGTGGCAATTTTAAAACGAAAATCCACAGACACATAATTAAGGGGCAAACACTCAAATAAACAATGAGTGCAAACTCAAAAGAAGAGAACTCTTCCCTGCCAAAGTTTTTTTGAGTATGGTGGTGGGAGGGGGTATCGGGTTCGTTTCCTTTTCTTCTTTATAAAAACAACAAGACCATGTTCATCATTTTTTGGGCACAGGCTGTAAGTTTCTGTTGCTGCATAAACGCTTTCAAGTATCAGCTGGTCCCAAACTAGAGTTCCGTATGTCATCCGGACTCCTTAAAAAGTCTGCTTCTCTTTAGCATTAAAACACATAGGTCCACTGCAGTCCTTTCACTATCTGTAGCCTCTGGAACTGGCACACGTTGTCGAACCACTATAAGCAAGCTCCTCTCCGGCTCTTTTCCGGGACTGGTCGCCTCTGGTAAAGCCAGTCTGCATCAGCTCCCGCTGAAACAGCTGGTCTTGAGCAGCATACTCCAGAAGTTCAGATTCCACTGCTGGAGGGAGAATGTTGGGGATGAATTTGGAGAATAAAGCTGGTGCTAGCTGGACCCACTCTGGTCTAAGAGTATAGAGGCCTTTCACAATATTTGCCATGGTTGCAGGGGTGATTTGGAACGGAGTTGATTGAGCATCTAACAGTAAAGGCATCAGGCTGTAAATGTGCTTTTCCGCCACCTGTTCCGTGAACAGCCTTATAAGGTCCTCTTTCAAGTCTCTGTTTAACTTTGTTTCTATGTAAAACTTATTCATATATATGAAAAGAGGCACAATGCTCTGCAAAGCTCCCATGTACTGTGCCAGAGCTACATTAAATCTTTCAATATAAAGATCCGGAGGGCTGACCTGCAGCTCCTCGGAGATTCTCTCCAAGTGGTTGGTTATCTTTTTAATTAGGTCACTGTACATCTGTTCCGAGTGCTGCTGGCAAACACATTTATATACACAACTGTAGATCTGCTCATAGGAGATGGGAATGTAGTCGCCTGGACTCTGGGTCAGGAGCTGCTCGATGGCGCTGTCCAGTTTTGGCCAATAGGTGCTCTTATAATCCTCGAAGGTTATAACGTTCATCACTTTCTGTCTTTGCCGCCGCTGTTCCTCTGATGGCCGACGGAGCTGCTCCTGTAATGGCCGCCTGCCCATTCTGGGTAATTGGGC
>TRINITY_DN7939_c0_g1_i2 len=360 path=[1:0-129 2:130-153 3:154-223 5:224-359]
CAAACTCACCATCCAGAGACCCACAAAGAAACTCGCAACACCGGGCGTCACCCAAAACATCAGAGCCTGGAAAAAAATAATACCAAGCGAGCTCACCGAAAAAATCCCATCAAGAGAATACCCATCAAATCAGATCCCCAACACCACAGACATCCTAACAGACCTCACCCTAGACATTACTTCAGCAATAGATATCCTGGCACCAGAGAAAAACATCCCCTTTTGCACTAAGAAAGCTAGAAACAAATGGTTCACCGAAGAATCCACACTATCCAGGCGCAACCTCAAAAAATCCGAGAGAGCATGGCGCAAAGCATACACCGACAAAACCAGAACAGCCTACAAAATAGCCTACCGAGC
>TRINITY_DN7939_c0_g1_i1 len=269 path=[0:0-38 2:39-62 4:63-132 5:133-268]
CTCACCGAAAAAATCCCACAAAGAAAATACCCCTCAAACCAGATCCCCAACACCACAGACATCTTAACAGACCTCACCCTAGACATCACTTCAGCAATAGATATCCTAGCACCAGAGAAAAGCGTCCCCTTTCGCACTAAGAAAGCTAGAAACAAATGGTTCACCGAAGAATCCACACTATCCAGGCGCAACCTCAAAAAATCCGAGAGAGCATGGCGCAAAGCATACACCGACAAAACCAGAACAGCCTACAAAATAGCCTACCGAGC
>TRINITY_DN7996_c0_g1_i1 len=324 path=[0:0-71 2:72-323]
ATATTCTGCCTCATTCAATACAAGTTTTGTAATTATTGTATTTTTTTTATTTTTGCTGGGGTCTGTCTGCAGTGGAGGACCTGGAGCGCAACGACGGAACAGCAGAGAGGCCATACTTCATGTCCGCCGACCTGAAGAAGCTTCTCAACAAGAAGAACGAAGGATTAGCCCAAAGCAAATGACCCATCTTTCCTTCCCGCCACTCCGATTTTACCATTACTCTTTGCCACTTCTTTTAAAAAAATAAACTGCCCCCCTTACTGCCTCCACTTCAGAGCGATGCACTGCTGACAACATTCTTCTTAAAGGGGATGAACTCCCACG
>TRINITY_DN7996_c0_g1_i2 len=748 path=[1:0-495 2:496-747]
TTTGGCTCGCTCATCCTTGCCATCGTGCAGCTCATCCGGATCTTGCTGGAGTATCTGGATCATAAACTGAAAGGAGCTGAGAACAAGTGTGCAAGGTTCCTTCTCTGCTGCTGCAAGTGCTGCTTCTGGTGCTTGGAGAAGTTTATCAAGTTCCTCAACCGCAACGCCTACATCATGATTGCCATTTATGGGACGAACTTCTGCACCTCTGCCCGGAATGCCTTCTTTCTGCTCATGAGGAACATCATACGGGTGGCGGTCTTGGATAAAGTGACAGATTTCCTGCTCTTCCTGGGGAAGCTGCTGGTCGTGGGGTGTGTGGGAATCCTATCTTTCTTCTTCTTCACTCATCGGATAGATGTCATCAAGGACACTTCGCCACATCTTAATTATTACTGGGTCCCCATTTTGACCGTGATTTTCGGCTCCTACCTCATCGCCCACGGGTTCTTCAGCGTCTTCGCGATGTGTGTGGACACGCTTTTCCTGTGCTTTTTGGAGGACCTGGAGCGCAACGACGGAACAGCAGAGAGGCCATACTTCATGTCCGCCGACCTGAAGAAGCTTCTCAACAAGAAGAACGAAGGATTAGCCCAAAGCAAATGACCCATCTTTCCTTCCCGCCACTCCGATTTTACCATTACTCTTTGCCACTTCTTTTAAAAAAATAAACTGCCCCCCTTACTGCCTCCACTTCAGAGCGATGCACTGCTGACAACATTCTTCTTAAAGGGGATGAACTCCCACG
>TRINITY_DN7962_c0_g1_i1 len=344 path=[0:0-343]
CCTAAATGTAATCTCTGGTGTCTTTTAAGATTTCCCTGGGATGAAAAGTGTATCCTACATTCTGTACAATAAAACGTTACCTCTACAGAATGCTTTCTCATGTGTACAGTAAGAGGTCCTTTTGCACCAAAGATGCTCTCACATTCAGTGCATGGAAACTGCCCCTTGCCTAAATGTGTTCTGAGGTGGACAATTAAGTATTTCTCTAAACTAAAGCTTTTATCACATATGGTACACTGATAGGGTCTCAGGCCCACGTGTGTTTTTAGATGCTCAGTAAAATTCTCCTTCACTCTGAAGGGTAACCTGCATTCAGGGCATATATATGTTGCCCTCGGTGTCTT
>TRINITY_DN7990_c0_g1_i1 len=674 path=[0:0-673]
TCTCTCATGCTCTCTCATCTAGATGTTATCAGCTCTCACCTCAACAGACTCCCTGACACCTCAACGTCCCCTCTGAAAGGAATACTGCATGCATGTGTCCGCCTCATAAAAGGATTGGGAAAATACAACCACATCCCCCTAAACATCAAATAACTATGGTGGCTGCCATTCTAGGTCTGCATCATCTTCAAGACCTGCCACATCACATACAAAGCCATCACAACTAATGCACCACCCTAACTTGCCGAAAGACTTAGCATCTGAGGAGGACAGTGCACCACAAGAAGTAGTCACAACGCCAGACTCCAAATAAAAAAAAATAAAAAAGGCCTCTTGTAGCCACGCACCCAGACTGTGGAAGGCCATACCTCCTCACATCAGATTAACCCCTCCCTCTGGCACTTCAGAAAACTGAAAATGCACTTCTTCAAAGAACATCTCATCAATGCGCAATAAACACCCACAGTGCCTCAGATCCCTACGCATTTGTGGACAATCCTGCCTGTGAATTGGAAGAATCCCAGAGAACTTTTTTACAAAAAACTTTTTTTTTTGTTGATAACCTACTGCATACCAAGCATGCTAGTGTTAACATTACCTGTGAGTACTATACACATCTTGACACTTATGTTAAGGCATATATGGCTCAGCACTCCTGTGAATGAGAGGCCCCC
>TRINITY_DN7966_c0_g1_i1 len=731 path=[0:0-730]
TACGGAAATGCTGTTTATGCCTCCGTTTCCAGTGTGTGTGGGGCTGCCATTCACAGGGGTGTGATCCCAATTTCAGGAGGCTCCCTCACGGTCAGCAAACTTCCTGGACAAGAGAATTACCCAGCTATATATGCCAATGGAGTCCTTTCCCAGCCACTGAGCAAGTGGACTTCGTCTTTCGCAGTGTCTAAGATGAAAAGCAGTGGTCTTGAAGTATCCGGAAAGCCAACGGCAACAGCTGCCCCTTCCACAGGTAAACGCCACAAGAAAACACCTGAGAAGAAAACAGGGAACAAAGATTGCAAAGCTGAAATTGCGTTTCTGATTGATGGAAGCTATAATATCGGACAACGCAGGTTTAATCTTCAGAAGAACTTTATTGGAAAATTGTCCTTAATGCTGGGAATTGGAACAGATGGCCCTCATGTGGGACTCGTACAAGCCAGTGAGCACCCCAAGGTGGAATTCTTTCTGAAAAACTTCACTTCTGCCAAGGACGTTTTGTTTGCCATAAGGGAGATAAGTTTCAGAGGAGGAAATTCTAACACTGGCAAAGCTTTGAAACACACAGCACAGACTTTCTTCACTACAGAGAACGGGGTGCGCAAGGGAATCCCCAAGGTGGTCGTGATCTTGATAGATGGTTGGCCTTCTGACAACATCGAAGAAGCTGGCTTTGTGGCTAGAGAATTTGGCATTAATGTATTCATTGTCTCTGTGGCAAAGCCGAC
>TRINITY_DN7911_c0_g1_i1 len=2894 path=[0:0-2893]
CGGGGGGGGGGAGGGGATATTGAAGGGGCTGCAAAGCTGTACCCAAAGGACCATAAAAAGGGACCAAAGTATCACCAGAGGCGTTTTTTCGTCACATTACCAGCATCCAACTGTGCACATCTGTGGGGCGTTGTGGACCACAGTCAAACAAACCTCTGTGCAGGGGTCTTAGTCGGTTTCTCATGTCCGATTGGGACAGTCAGGATTGGTCCCCCCCCCAGTTGGGGTCTTGACGGGTACTTCCCAGTTGGAGAGTGCAAGGCTTGTTGACTTCTCTATCCACCCATGAGTAAGTGGTGGTGCTGCGTGATGTCAAGGTTGGATTCTGTCACTCCTCAGCTGAGGGAAAGTCTTAGTTGGATTATCTGCCCACTCTGGCTGGTGAAATAATGCCCGGTTTTTAAAACCCCGGCTGGTTTCCCACCAATCTCAGTTGTCAAAGGTTAGATTGACCCCTCCCATCGGAAGCAGATTCTCATGGACCACGTCACGTTTCAGTTTGAGTCCCAGCACTACCATCAGCAAAATCTGCATTTGTTCCTCCCAACTTGGCTAGTTGAAGCCTTTGTTGATTTTTTTTGTCTCCCATATTGGCTGTCCGACTTCAGTTGACGTTTTGGTTTATTTTTCCACCTGATACAGACTGGGTGCTCTGAAGTGGTTCGGTCTGATTGCCTTCTCCTTTCTTAAGATGATGAAAGTCTTGGCTGGAGAAGTCTCGGTTGATTACTCTCACTATTCCTAGTGGAAGTCACACCCCCAGCTACAAGTCTTGCACTCCACCCTGAATCTCAAGTCCCTGTTTCTCCCCATCTCCAGGTGAAGGTTTGTTCCACTCCCACCTGCACTACTAGATTGCTTGGTTTCTCCACCAACATGTCTATCTTCCACAATCTGTGGATTCCATAACATCTACCGTCAGTCCTTTACCCAAATCACTGGAACAGGGAGAGGGACTGGGTTTACTAGTGGGACAGGTGTTGCACATGCCCCTCCCCCACCCATTCTCTAAAGTGTTTCTGGATGTCGTCACCTGATAAAATGACCTACAAGGAGAAATTAACTATGGGTGCCTCCCCCCACCAGACACTATTTTCCTAAGTATTATTCTGAAAGGAGCACGGCTTGGAGTTTGTCATCATTCTGCAGGGTAGGAATAAAGGGAGTTTGCTGTGCTGCGTCCCGTATCGCTCCGTAGGCCTTAAAGGCAGCATAAACACCACTGGTTTTGCTGGGCTCTGGAGGGGGATTGGTACGACCATGTTCCAGTCACCCTCGCTGTAGACCAGTGTGTATTGCTTTTTTTGAGTGACAGATGGCCAAGTTCAGCCAACACACACCCCAATGGTAATCCTGGCTCAGTCTGGTCTTCCATGGTGCAGGCAGGGGACATAGGGAGCAACGATTTATCTTTGTTGTGAAAGGAGATAGATTTGTCAACCATTAATCATTCGGTTAAGGGCTGGGGAAAGGTTACCTGTATGCATTTGCCTGGTTTTCTACTTACTATATGGGGTAGAGTATGTAGGTCAGAGAGCCATCCTAAAGCTGCTATGCGGCTAGGATTCCCCTCAAACTTACATCGCTATCAAGGCGTTATCGGATTGTCTAGAGCAGGGTGTACAAGTATCTCTGTTAGCTATGGGGGCAAGAAGGCTGCATCTCTGACAGTAATTGACCTTGGTTTCTAGAGTGTACGAGATTGTGTTTGGGACAGAGTTGTGTGGTTCATAGTGTTGTCTGTCACAGTGAAATTAGTTCACCCACAGTCTGTTGGGGATGTGCATGTTCCATTCAGTGAAACTCCTTGGTCAGGGCGGTTCCCTGTTCCTAGGTGGGGTAATCCATGCAGGGTAGGCAGGCTTTGCCCGTTTTATTCCACCATGCATTCTAAGGTTTCTTGTTTAGGGGCCAGTCTTGCACTAGTGATGTAGGTGCTGGGGGTTTCAGTATTCTTGGTGCCAGCATGGGGTTAATTATGTTTTGAGTCTGGGGTGAAAGTTCAGTCATGTTCATGGTTTGCTGTATGGAAGGATAAGGGAAGTCTTGTTCTGTTGTGTTTCTATTCCCTATGAGTGGCAAAGCTGGTTCTTGATGCGTGGAGGGGGTATCTGGTTTACAGTGTCCATGTGATAGGTCAGTCAGTCGTTTCGGGAGCAGGAGTCAGAGTGTAAGTTCTCTGTTCCCTGGAAAGGGGTAGTATGTTGTTCTTGTGTGGGTGGGAGAGTGTCTTCTATTCTTGCTGGGGGGGTGTTGTGCTCCTGAATACCTGCTTCTACTAGTCCCTCATCCCTTACTGTTTCCTATGTGCTGTGAGCTCCCCCTTTGTTGCCCCAGTCAGTGGTGTTGTCCAACCCCTGGTGCGGTCAGTCATCGTCCCCATCTCCTTTACGATCGATTCCCCTGTTGTCAGTCATCATTGGTGTCTTCCCAACCCCATCCGGTTCCCATAAGCTGTCAGTCACCCTCTCTCTCCCCTCCCTAATCAGTCATCTTCTCCCTCCTCAGTCTCGCTCTCCTCGGCACGCTCCCCCCGGTCTCCGCTTTGCCGCTCCTGTACACCCTTCATCTCATCAGCATAGCGGCAGAAGGCTGCCCCGAAGCGTGCCCACGCCTTCAGCGGCACAGTGATGGAGTTGCGATACGAGGGCTTCACCTCGCTCACACGCAGGAAGACGCCATACTTGTTGCAGCCCACGTCGAAGAAAAAGCGCTTGGCGTCGACGGTGAGCGACGTGCCCTCAGGAAGCGGCTCACCGTGGCCCCCGGGACCACCTCCGCCGCCTTCCTCCTCTTCACCGCCATAGTCATCGATCAGCTTGGCCAGGGCGTCGCGGAACTCGATGAGGCCCTGGGCGGGCAGGGCGATGGTCTGGCCGCTCTGCGGACCCTGG
>TRINITY_DN7941_c0_g1_i1 len=558 path=[0:0-557]
TTCAACTCCACGAGAGCTGCTGCAGGTGGACCGAGAAGATGGCGGCAGTGCCAAGAGGAGGTGCTCCCGGGGTTGGCTGCGGCCAAGTGTCCAGTGGGGAGATCTGAGTAGTGTACCCGAGGTTCCTGACACCCTGGGTGCAGTCGCCAAACGGGTCATGGCGCTGGCACCCCCCCCGGACTCCGAGGATCCCTACCCCTTGTCTTTCGCTACTGCTAATGAGATGAAGTGTGCCCTGCACTGGTTTGGCAGCTGGTCATATGCCCAGCGTGAGCAGTTCCTGCAAGACCTGGTGAACAAGGCTGTGCCAGGGAAGATCTGCTTGCTGTTGGAGGGCCTGGGCCGGCTGGGCATGGACGACTCTGCTCCAAACATCTTCCAGTGCCAGTTGCGCCTCTGGGACCAGTGGTTCGCCAGCTGGACAGAACACGAGCGCAATGAATTTCTGCGACGGCTTGAGGAGTGTGACCCCACCTTTGTAGGCCGCTTCTACCAAGAGGTGGCAGGAACAGCAGGCAAGGACTGATCTGGATGTTCAGCTGCCATTGCCCCACCCCC
>TRINITY_DN7960_c1_g1_i1 len=227 path=[0:0-226]
CAGATGGGGAGAGAGAGAGACAGACATTGAGAGAGAGAGAGACAGATGGAGAGAGAGACAGGAGGGGAAGAGAGAGACAGGCGGGGAGAGAGACAGACTGGGAGAGAGAGTGACAGACAGATGGGGAGAGACAGACAGATGGGGAGAGAGAGAGACGGGGAGAGAGAGACAGATGGGGAGAGACAGACTGGGGAGAGAGACAGACTGGGGGGAGAGAGACAGATGGG
>TRINITY_DN7981_c0_g1_i1 len=811 path=[0:0-810]
CCCATGCTCCAGATGCAGACCTCAGGGAGACCCAGCCCCGAACCCAGACTGCAGGGTGAACCATCTCCGAACCCAGATCTCCTGGAGACCCAACCCCAGATCGAAACTCATGGGAGACCCAACCCCAAACTCCCGGGAGACTTGGCACTGAATCAAGGTAGCAGCTTTTCAGTGAGCTGCAAATCCACACCTTCCAGGAGACCTAATCCTCATTCCAAACCATGGCAGCCCAAGCCCCAAATCCAGCTAACAGCTTTTCGGTGAGCTGCAAGTCCACACGTCCAGGAGACCTAATCCTGAATCCAGACATCTGGGAGACCCAGCCCCAAATAGAGACTGCAGCTTTCTGCGAGCCCTGCATCCAGACCTTGGGGAGACCCAGGCACAAATCCACATCTCTGGGAGACCCAGCCATTTGCTATCAGTTTTCTAGTAAGTATGAACAACAGGGAGCAGCAAGCATCGGGGTGCAACCATTCAAAAGCTATTTACAGGGACAATAGTGGAGAGCGCCGGGCAAATGTGGAAATGTTTAGGGATGTGGTCACATGGTCCATACGATGCCATGGAAGTGTATGGGATGTGAATCTCAAAACAAAGTTCAGGACAGCATAGAGGAAATGGTGTGTCAACTCAGAAAAAAGAGACCGTTCCTCCAGTTAGGACAGGCGGCAACCCTAGGGAAGCGACATACCGTTTAGACTTGCAGGTCAGTTTATCACTCACTTGCTAGCTCCTCTCTTGTTGTTTTTGTTTCCTCTCCCTGCCTGTTTATCTCTTTCTGAGGCAGGGGAAGAGAGGCAAAGAAATA
>TRINITY_DN7993_c0_g1_i2 len=330 path=[1:0-25 2:26-329]
GTGGCGGCGTCTGAGGTTTAAATGGTGTTAAATTATTTGAAGTGATAGAAACTGAGAAGACGCTGTACCTAGTGATGGAGTACGCCAGTGGAGGTGAAGTTTTTGACTACTTAGTGGCACATGGGAGGATGAAAGAAAAAGAAGCTCGGGCGAAGTTTCGACAGATAGTGTCTGCTGTGCAGTACTGTCATCAAAAGCTTATTGTACATAGAGATTTAAAGGCAGAAAACTTACTCCTAGATGCAGATATGAACATTAAAATTGCGGACTTCGGCTTCAGCAATGAGTTCACGTTTGGGAACAAACTGGATACGTTCTGTGGTAGCCCCC
>TRINITY_DN7993_c0_g1_i1 len=442 path=[0:0-137 2:138-441]
GTCAAGCTAGCCCGGCATGTTTTGACTGGGAAAGAGGTTGCTGTGAAAATCATTGACAAGACTCAACTCAACTCCTCTAGTCTACAGAAGCTCTTCCGTGAAGTACGAATAATGAAGGTTTTGAATCACCCGAACATAGTTAAATTATTTGAAGTGATAGAAACTGAGAAGACGCTGTACCTAGTGATGGAGTACGCCAGTGGAGGTGAAGTTTTTGACTACTTAGTGGCACATGGGAGGATGAAAGAAAAAGAAGCTCGGGCGAAGTTTCGACAGATAGTGTCTGCTGTGCAGTACTGTCATCAAAAGCTTATTGTACATAGAGATTTAAAGGCAGAAAACTTACTCCTAGATGCAGATATGAACATTAAAATTGCGGACTTCGGCTTCAGCAATGAGTTCACGTTTGGGAACAAACTGGATACGTTCTGTGGTAGCCCCC
>TRINITY_DN7956_c0_g1_i2 len=1113 path=[0:0-583 2:584-822 4:823-1112]
AAACTGATGGAAAACATTATTTTTTGTGTGAAGACGGCGAGACGAGACTCACTAGTACTCGGAGTCCATAGCCATGTGCAATGCTGAGCAACGTACACGTTAATACGTCATTACTTTCTTCTGTGCAACAAAGGACAGCAGGTAAAACCTGTAATTTTAAGTTTTCTAAATCCCGCGGCTCACAAAATTAGGGTCCGCTGAAATGCGCATTTATCGCTCTGTTTCAATAAGCCCAGTCCAGTTCACGTTAGCATTTAGCAAGATCTAGCACAGCTGGATAGATTTACAATCGTACAAATGATTTAGTTTGGAATATATCATAACATGGTCCTTTATAAAGTCACTTCGATGAGGAAGTAAGACACAGCCCTTCCTCCACATTCCCACTTGCAGGGCTCGTGGACCGGGCTGTTGTTCTTGGATAAGACCAAAGGGATTTCGTCCATGATTCTACGAGACTCCACCAAGCGTCAGGACATCAAAGCAGATGTTGCAGACTCGAACAGGTTTGTTCAGATCAAACTTAATAATGGGAATCTCTCGGGTTGAGCACTTGTGACAGAGTAGACGCCCACAATGCCGACAATGATGTTTCCTTGTCGTCACCCCAAACTTGGCTGTACACTCGTAACAGGTGGAGCCATCACACCATGGAGGCTCCTTTGTGAGCATATCTAGAAGTCTAAAGAGAAGTTGTTTGGTGGCAACCTGGTAGTTGAAAATATTGATCCCTTGGTTATTGTTATCTCCAAGTCGTGCACCTGCTCTTACGATGGCTCGGCAGAGGTTTGCGTTACCCTTCATGTAGGCTAGAAGAATCACTTAACAACTCCAGAGATGAGGAAATCACGATTAGGTGGGCACCCTTCTCTGTGCAGGCATCCCGACTTTGCAACCTGCTCCCGGCGGAACTGCTAAATATTCAGTCAGCATTGCACTGAAGACCTGGGTGTTTGTGCACTCAGATTGATTCCATCTGTCATTTTTAACACAGTATGGAAAGACCACTCCGGTGGTAATTAAGAACGTTTCAAAATGAGAGGGGGCGTGGCTTACCCTGCGATGGCTGCCTTCTGCTGAGCTCCGTCTCGGCTCCGGCGGCCCGTACCTGTG
>TRINITY_DN7956_c0_g1_i1 len=1129 path=[0:0-583 2:584-822 3:823-1128]
AAACTGATGGAAAACATTATTTTTTGTGTGAAGACGGCGAGACGAGACTCACTAGTACTCGGAGTCCATAGCCATGTGCAATGCTGAGCAACGTACACGTTAATACGTCATTACTTTCTTCTGTGCAACAAAGGACAGCAGGTAAAACCTGTAATTTTAAGTTTTCTAAATCCCGCGGCTCACAAAATTAGGGTCCGCTGAAATGCGCATTTATCGCTCTGTTTCAATAAGCCCAGTCCAGTTCACGTTAGCATTTAGCAAGATCTAGCACAGCTGGATAGATTTACAATCGTACAAATGATTTAGTTTGGAATATATCATAACATGGTCCTTTATAAAGTCACTTCGATGAGGAAGTAAGACACAGCCCTTCCTCCACATTCCCACTTGCAGGGCTCGTGGACCGGGCTGTTGTTCTTGGATAAGACCAAAGGGATTTCGTCCATGATTCTACGAGACTCCACCAAGCGTCAGGACATCAAAGCAGATGTTGCAGACTCGAACAGGTTTGTTCAGATCAAACTTAATAATGGGAATCTCTCGGGTTGAGCACTTGTGACAGAGTAGACGCCCACAATGCCGACAATGATGTTTCCTTGTCGTCACCCCAAACTTGGCTGTACACTCGTAACAGGTGGAGCCATCACACCATGGAGGCTCCTTTGTGAGCATATCTAGAAGTCTAAAGAGAAGTTGTTTGGTGGCAACCTGGTAGTTGAAAATATTGATCCCTTGGTTATTGTTATCTCCAAGTCGTGCACCTGCTCTTACGATGGCTCGGCAGAGGTTTGCGTTACCCTTCATGTAGGCTAGAAGAATCACTGTATTGCCTTCGGAATCGGGTGTATTGAGTGGGTATTCCGGCATACACTCTAAGAAGAGCTCAAATATGGCAGCTGCATTTTCCTTCCCATATTGTCCAAGAATGTGAAGAGGCGACTGACCCCGAAGATTAAATGCCTCGGCTTCTATAGTGCATTCTGTGAGCAGGACACGAATGTTGTTGAGACGGCCATGCATTACAGCTAGATGAAGAGCATTATTTCCATTTTCATCTGTGGCACCAAATTCAACGCTATTCTCCAAAAGAACTGAGCAGATTGTGGGTAAATCCTGCTGTGCTGCTAAG
>TRINITY_DN7956_c0_g1_i3 len=654 path=[0:0-583 1:584-653]
AAACTGATGGAAAACATTATTTTTTGTGTGAAGACGGCGAGACGAGACTCACTAGTACTCGGAGTCCATAGCCATGTGCAATGCTGAGCAACGTACACGTTAATACGTCATTACTTTCTTCTGTGCAACAAAGGACAGCAGGTAAAACCTGTAATTTTAAGTTTTCTAAATCCCGCGGCTCACAAAATTAGGGTCCGCTGAAATGCGCATTTATCGCTCTGTTTCAATAAGCCCAGTCCAGTTCACGTTAGCATTTAGCAAGATCTAGCACAGCTGGATAGATTTACAATCGTACAAATGATTTAGTTTGGAATATATCATAACATGGTCCTTTATAAAGTCACTTCGATGAGGAAGTAAGACACAGCCCTTCCTCCACATTCCCACTTGCAGGGCTCGTGGACCGGGCTGTTGTTCTTGGATAAGACCAAAGGGATTTCGTCCATGATTCTACGAGACTCCACCAAGCGTCAGGACATCAAAGCAGATGTTGCAGACTCGAACAGGTTTGTTCAGATCAAACTTAATAATGGGAATCTCTCGGGTTGAGCACTTGTGACAGAGTAGACGCCCACAATGCCGACTGCAGAGAAAAGAAAACCACAAAACAGGATGTTAACGAATGACATCCTTATTGGTAGAGTACAACAGATC
>TRINITY_DN7909_c0_g1_i1 len=1945 path=[0:0-1944]
CTTCCAACACGTCTTCGGAGACTTTCTGGGGCGTGAGAGCCTTGGGACCTTCAGCAACATCGCCACCAGGCAGGAGGGTGTTGCGGGCGAAGTCAGCTCCCAGGACATGACTGCCCAGGTCACCAGCCCCTCAGGGAAGATGGATGATGCTGAGATAATCGATGGGGAGGACAGCACCTACAGTGTACGTTTCGTGCCCCAGGAGATGGGCTCACACACTGTCAATGTCAAGTATCGTGGGCAGCACGTGCCTGGCAGTCCTTTCCAGTTTACAGTCGGGCCCATGGGTGAAGGAGGATCCCACAAGGTGCGCGCCGGAGGCCCGGGCCTGGAGAGGGGCGTGGCTGGAGTTCCAGCTGAGTTCAGCATCTGGACCAGAGAAGCGGGAGCTGGCGGTCTCTCCATCGCCGTCGAGGGTCCCAGCAAGGCGGAAATTACTTTTGAGGACAGGAAAGATGGCTCTTGTGGAGTCTCGTACATTGTGCAAGAACCAGGGGACTATGAAGTGTCCATCAAGTTTAACGATGAGCATATCCCCGACAGCCCCTTCATCGTCCCCGTGGCTTCGCTCTCCGATGACGCCCGCAGATTGACAGTCACAAGCCTTCAGGAGAAAGGGATGAAGGTGAACCAGCCAGCCTCCTTCGCAGTGCAGCTGAATGGCGCCAGAGGGGTGATCGACGCCAAGGTCCATACCCCATCGGGGGCGGTGGAGGAGTGCTACGTCTCTGAGCTCGATAGTGATAAGTATGAAATCCGCTTCATTCCCCACGAGAACGGCGTCCACTCCATTGACGTGAAGTTCAATGGCAGCCACGTCCCCGGCAGCCCCTACAACATCCGCGTGGGAGAGCAGAGCCAGGCCGGCGACCCGGGCCTTGTGTCTGCTTATGGACCGGGGCTGGAGGGAGGAACCACAGGGGTTGCCTCAGAGTTTGTGGTGAACACGATCAATGCAGGCTCTGGTGCTCTCTCTTTCACCATCGACGGGCCCTCCAAGGTGAAGATGGACTGCATGGAGTGCCCGGAGGGCTACAAGGTCAGCTACATCCCCATGGCACCCGGAAACTACTTGATCTCCATTAAATATGGCGGCCCCCGGCACATCGTGGGCAGTCCCTTCAAGGCTAAGGTCACAGGGCCACGTCTGTCGGGAGGTCACAGCTTGCACGAGACGTCAACCGTCATGGTGGAATCCGTCACCAAGTCTTCCAGCGTGGCCGGATACAGCTCTTTGCCAAAATTCTCATCAGACGCCAGCAAGGTGGTGTCCAGGGGCACAGGCCTTTCCAGGGCCCTTGTGGGACAGAAGAACACCTTCACAGTGGACTGCAGCAAAGCAGGCACCAACATGTTGATGGTGGGCGTGCACGGCCCCAAAACTCCATGCGAAGAGGTCTATGTGAAGCATGTGGGAAATCGAGTGTACAATGTCACCTACACAGTCAAGGAGAAGGGCAGCTACATTCTCATCATCAAGTGGGGGGATGAGAACGTACCGGGCAGCCCATACCAAGTCACCGTCCCCTGAGCGCCAGGAGGAGGCCATGAGCCTCAGCGTGCCAAGCACACACACGCTTTGAAACCTTAGAAGCCTTCCCCCCACAGTCAGCAACAAATATGGACATGTTCCCCCACCCTAGGCAAATGCACTAATCACGTCAAGTTGAAAGTCTGCTTGCAAACTTCCCCCATTTCCTGCTGTTATGGATCTACAGACATAAGAAGTAACGGTGACACGCCACATCATGTTACCAAAGACATTGCTTCCACGCGTGGAAAAATGCAGCTGTGGTGATATCGCAGCGAGAGGGGCAGCTGGCGGGGGGGAACGACGCATGGTGATTACCCACAATGCCCCAGTTCAGTGCCTTTTTTGTGTTGCTGTTTTGTTCGTCACAGTGGCCTTTTTGGTTTTCTCTTTCCCAGTTGGAAGCCCGCTCAC
>TRINITY_DN7987_c0_g1_i1 len=373 path=[0:0-372]
CTTCCCTCTACACTCACTTTCCCTGCTTTTTGGTATCCCTGCACCCCGGGCTGGAAATCCGGGGAGGAGGAGAGGGACCCCCGGGGGGAGAGGAGTGACAGCCCGGGAGAGGAGGAGAGGGAGCCCAGGGAGAGAGGAGGGACACCCGGGAAGGGAGGAGAGGGAGAGACATCCTTGCGCAACAGACCGGAAGGGAGAGGTGGAGAGGCTGAGGAGGGATGGGGGGAGAGAGATAGTGGGGGTGAGAGAGGGGGAGAGTGACACCAGGGGCAGCTGTGCACAGAGGGGACTTGTGCGCAGAGGGGGAGAGTGACACCAGGGGCAGCTGTGCACAGAGGGGACTTGTGCGCAGAGGGGGAGAGTGACACCAGGG
>TRINITY_DN7929_c0_g1_i2 len=758 path=[0:0-664 2:665-757]
ATATGGCATGCCCTTGTACAGGAGCTTCTCCGTGCACAGCGAGAAGGTGCCTTCAACCGTCTGCGTCGTCTTGATGCCAAATAAACTGAAGATACAGTGAGGGAAATACCTGCAGGAATGAAACCGTCCACTACTGTGCTTAGCAAGTCATGGCAGTATACCAGACTTCTATTAGTTACATCTGTGTACTCCTTCGCCGCCTGGTGGTAAATTACAGTATGTCGCATCACACCACACACAACAAACTAGGAAAGAGCGCAACTGGTCCATGCACTGTTAATGTGCAAGCTTTCTGTCGCACTTCCCAAGTAGGTTGTGATTCGAACACACCTCGCTACAAAGACAGTATTTCAGTGGCTTTCTTGTACAGTGTTTGACCAGTGTCTCTGACCTGTAAGGCGGAGAGGAAAAGGAAGAATCCATGTTTAAAACACAAAGTAAAACAGCATAATCCACAACACAAGAGTTCCAACAGCCGTCCAGCGGTGCAGCTCTCCAACGCGTGTCAATTTCCTTCAGTACTCCCTGTAGACAAGACGTAGCTGGATGAAACTTAGTGGTCTCCCCGCTGACCAATACCAATTTGGTTCTCCTATGCATTCAGGGCCAGGTTACGGAAGAAAAGAAAGATCTGGTGCCAAATGTGATTTCTATTTAGTCGCACCATAGAAAAGCCTTGTCGGTTCCTTGGTGACTCCAAAGGGCAGCATGACGTCTTCACTGGGGGACGATGGGCAGTGAGTCTGGGTTGCCTTGTC
>TRINITY_DN7929_c0_g1_i1 len=919 path=[0:0-664 1:665-825 2:826-918]
ATATGGCATGCCCTTGTACAGGAGCTTCTCCGTGCACAGCGAGAAGGTGCCTTCAACCGTCTGCGTCGTCTTGATGCCAAATAAACTGAAGATACAGTGAGGGAAATACCTGCAGGAATGAAACCGTCCACTACTGTGCTTAGCAAGTCATGGCAGTATACCAGACTTCTATTAGTTACATCTGTGTACTCCTTCGCCGCCTGGTGGTAAATTACAGTATGTCGCATCACACCACACACAACAAACTAGGAAAGAGCGCAACTGGTCCATGCACTGTTAATGTGCAAGCTTTCTGTCGCACTTCCCAAGTAGGTTGTGATTCGAACACACCTCGCTACAAAGACAGTATTTCAGTGGCTTTCTTGTACAGTGTTTGACCAGTGTCTCTGACCTGTAAGGCGGAGAGGAAAAGGAAGAATCCATGTTTAAAACACAAAGTAAAACAGCATAATCCACAACACAAGAGTTCCAACAGCCGTCCAGCGGTGCAGCTCTCCAACGCGTGTCAATTTCCTTCAGTACTCCCTGTAGACAAGACGTAGCTGGATGAAACTTAGTGGTCTCCCCGCTGACCAATACCAATTTGGTTCTCCTATGCATTCAGGGCCAGGTTACGGAAGAAAAGAAAGATCTGGTGCCAAATGTGATTTCTATTTAGTCGCACCCTTTCTACATGGCATCTGTACAACTGGTCTCCGATGCATTGGAGTTTGCGTGCGATCTGGACCTCCGAACTGGTCTCGTGTTGCCCACGATGTAGTCCACCTCGATGGCATGCATTTGGTTGAAGACTGCCTGGAAAATGCAAGCGATACCCAGCATTCCCATAGAAAAGCCTTGTCGGTTCCTTGGTGACTCCAAAGGGCAGCATGACGTCTTCACTGGGGGACGATGGGCAGTGAGTCTGGGTTGCCTTGTC
>TRINITY_DN7963_c0_g1_i1 len=443 path=[0:0-442]
GGCTGTCGTGCTTGTTTATACGATAGGGATGGGTTTATCTCTGTATTTTTTTGGTCTGCTCAGACTCAGCTGACTTCATCAGTTCTGCCTTTGCATTGAGATGGGACCCGAGCAGGATATCTGCATACCCACAATCCTTTGCACAATGACTTGTCTTTCCTTCTCAGGGGAGAAACACTCATTGTTGTCATTCTTAGAGTGGTTTATAGATATTTTATATGACTTGTTTTTATACCTTTATCTTTAGCGATAGGTCACACATGGATGAGGCACCGTAATATTAATATGTATTTCTACTGTAGTAATAACCAGACTTGGGAGCTATGAATAAGAAATGAGATTTCGTAGACTTTCCATGTGTAAATTGAAAGCATATCTCTTGACGACGGCGCAAATGAAGACAGATAAGTATAAATGTAAAAATGCTTAACGCTGACCTTTTC
>TRINITY_DN7958_c0_g1_i1 len=314 path=[0:0-313]
CCCATACACGGTTAGGGTGAGCCCTTTCAGGAATGCATGTAAACAGGTTGCCTAAAAACTTGTTTTACTGTACGTCTATCTCCCATCTTTACGACCGAGCTTGCACTGCCAAGCCAACCCTGCAAACACGCAATATACCCAGTTCCCTGGGAAACTGTAAACAGCCCTTCTTTTTGTCTTCACCTGCACATATGGCTACCTAACCCTCCGGGGATTGTAAACCCCTGTTGTGTATACAATGAACACAAATCCAAGAATGCTCTGTACGTCTGTTTCCTTTGAAGCTGCCTCAGAAATGTTGTTGTCACACCCCG
>TRINITY_DN7942_c0_g1_i1 len=692 path=[0:0-691]
CACTGAGTATCGCATTGGTCGGGTTCATCCGTATGTCCAGTCGGAGCACCTGGAGTGAAAAAAGATGGCGGCTGAGGGCTTGGCGAAAATCCCGGATGTGGATATAGACCCGGACGGCGTCTTCAAGTACGTGCTGATCCGCGTGCGCCCGGCCCGCGGCCCAGATGAGGGCAAGGACATCGTGCGTGGGTACAGCTGGGCGGAATATCACGCTGATATTTACGACAAGGTGTCCAGGGAGATTGAGAAGCAGGGCTATGACTGCGAGTGCCTTGGGGGTGGCCGTATTAGCCACAAAAGTCAGGCAAAGAAGATACACGTTTATGGATACTCTTTGGGCTTTGGGCGAGCGGACCACTCTGTTGCCACCGAGCAGTTAAAATTAAAATATCCAGGTTACAGCGTAACCTGGGCTGATGAAGGGTACTGAGACAAGTAAACCAAATGTCCCCTGACTGAGACAGCACTGCGGTTTCATCATGCCTATGAGTGGCCAACAAATGAGTGCAGCAGTGGCAAAGGGACCTGGGACACCTGTTCAGTTGAAACAGTGTTAAAGGATCCATCATGGCTTTTGTGACAGATTTAAGTGATGATTTTGGTGAACCATGTGCTCCTTTTTGCCTCTTATTTGCTATGTTGAGTTAGTCCCAGGAATGGCTTCAAAATGCTTCTGAAAAGCAAAAGGGCGG
>TRINITY_DN7989_c0_g1_i1 len=368 path=[0:0-367]
CAGACACCTTTGGAAAAACAAGCACTGACGCCATCAGTGTAACAGGCACTTTGTTGGCGTCTGCACCCCGCAGCACCTCCCCTCCTCCTCTTGGAGGAGGAGCCGCCGCCGCCTCCTCCTTTCTTTAAACACCGGCTGAGAGCTGAGAAAGCAGCAGAGCAGCCTCAAAAGCAGCAGATCCTGAGGCCCACACAGAGCAGCAGGCCCAGCGCCTCACGGAGACCCGCGCGCCTCGAAGCCTACCTCACCCGGAGCAGGCCCAGCGCCTCACGCAGACCCGCGCGCCTCGAGGCCTACCTCACCCGGAGCAGGCCCAGCGCCTCACGCAGACCCGCGCGCCTCGAGGCCTACCTCACCCGGAGCAGGCC
>TRINITY_DN7954_c0_g1_i1 len=1875 path=[0:0-1874]
CACTTTTTCTTCGCCATGCAACAGCTCAGCTTCTGCTTTCCCCGGCAGCTGTTTCTCTGCAGGCGGCTCGCGTCCCTCAGCATCAGGCCTCCCGCGTCGCCCATGTCTACCCTGCTCGTCAGCAAGCCGCAGTACTCCTGGCTGAGAGAGCTGGGACTGGCCGAGGAGAACCCCGGGGTGTACAATGGAGCCTGGGGAGCCAGAGGAGAGGTGTTGACCTCCTATTGTCCTGCTAACAACGAGCCCATAGCAAAAGTCAGACAGGCCAGCTTGGAGGACTACGAAGAAACGGTTAAGAAGGCCAAAGAGGCATGGAAAATCTGGGCAGACATTCCAGCACCAAAACGGGGAGAAATTGTGCGACAAATTGGCGACGCATTGAGGAAGAAGATCCAACTTTTAGGAAGTCTGGAATCTTTGGAGATGGGAAAGATTTTGGTGGAAGGGGTTGGCGAAGTCCAGGAGTATGTTGACGTATGCGACTATGCTGTGGGCTTGTCTCGAATGATTGGAGGACCAATATTGCCTTCAGAAAGACCCGGCCATGCGCTGATAGAGCAGTGGAATCCTGTGGGCTTGGTTGGCATCATCACAGCCTTCAACTTTCCCGTAGCTGTCTATGGTTGGAACAATGCTCTTTCGCTGATCTGCGGGAATGTCTGCCTCTGGAAAGGTGCTCCTACCACTTCCCTGACGAGCGTGGCGGTCACAAAAATAGTGGCACAAGTTCTGGAAGGCAACAAATTACCTGGTGCCATCTGTTCGCTGACATGTGGCGGAGCGGATATCGGAATAGCTATGGCGAAGGACGAGCGGGTTGACCTGGTGTCCTTCACTGGCAGCACTGCGGTGGGAAAGCAGGTGGCTCTCATGGTTCAGGAAAGATTTGGACGGAAATTACTGGAGCTGGGAGGAAACAATGCCGTTCTTGTGTTTGATGATGCAGATCTTAGCCTTGTCACTCAAGCTGTTCTTTTTGCTGCTGTGGGGACAGCAGGCCAAAGGTGCACAACTGCACGACGACTTTTTTTGCATGAACGAATTCATGATGAAATCGTTGGGAAACTGGCCAAAGCGTATGCTCAAGTGCGCATTGGAGATCCATGGGAACCTGACACTTTATATGGACCACTCCATACTAAGCATGCAGTCGAGATGTTCCTTGGTGCCGTGGAAAGTGCAAAACAGCAAGGTGGCACTGTGGTCTATGGTGGAAAGGTTGTGGACCGTCCCGGAAACTATGTGGAGCCAACGATTGTGACGGGACTGGCCCACGATTCACCTATAGTCTACACAGAGACGTTTGCCCCCATTCTTTATGTGATGAAATTTAAGTCCGAAGAAGAGGTCTACGCTTGGAATAATGAGGTGAAACAGGGTCTATCCAGTAGCATCTTCACCAAGGATTTGGGCAGGATTTTCCGCTGGCTCGGGCCAAAAGGATCAGACTGTGGGATCGTAAATGTCAACATTCCGACCAGTGGGGCTGAGATCGGAGGAGCATTTGGTGGTGAGAAGCATACCGGTGGTGGAAGGGAATCTGGTAGCGATTCCTGGAAGCATTACATGAGAAGGTCCACTTGTACAATCAACTATAGCAAAGATTTGCCGCTTGCTCAAGGGATCAAGTTCCAGTAAAGGAGATTTGGAATTGACACTGGATTTTTGGCACTTAAAAAACGGATCCAACATGAATTATCGAAAGCAGAAGAGCTTATTGTTTCAACGAACGTAAACTACAAATACATAAAATGCTGCTGTAATGTTCCTAGGCTCCACAGCGACTTTGCACAAATTATTTCTACATTCGATTACTTGCAACAAATTTAACATCAATAAATAAATGACTGCAAAAATGGCTATAGTTGATAGAAC
>TRINITY_DN7961_c0_g1_i2 len=338 path=[0:0-194 2:195-337]
CACAGAGCGCCCCCCCCTCCGGCACCTGCTATGGGAGCCCAGCAGAGGAGCCCCAACAAACCTGCAGCACCTGGCACCGGAAGGCCACACCTACCACCGCCTCCACCAGTGAGGTCCCCATCCACAGAACTTTCCAGAAACAATCAGACCTATCGGAACCTTCCACGGCCAACGTCTCAACAGTCGTGCCCTGATGACTTTGAGTCAAAGTTCAGCTTTCATCCCGCAGAAGAGTTTCCAGCGCCGGAGGAGTTCAAGCAGAGCAAGAAAACGTACCCCAGCCAGCAGTCCTCGGCTTCGCAGAGGGAGGTTCCCACGACGATGCAGGTGAGATGAGG
>TRINITY_DN7961_c0_g1_i1 len=411 path=[0:0-194 1:195-267 2:268-410]
CACAGAGCGCCCCCCCCTCCGGCACCTGCTATGGGAGCCCAGCAGAGGAGCCCCAACAAACCTGCAGCACCTGGCACCGGAAGGCCACACCTACCACCGCCTCCACCAGTGAGGTCCCCATCCACAGAACTTTCCAGAAACAATCAGACCTATCGGAACCTTCCACGGCCAACGTCTCAACAGTCGTGCCCTGATTAAGATCCAGCAGGACGGGAGGTGGGAGGCTGGGTGAAAAGATAAAACAGTGGATTGCTGCATGATATATGATGACTTTGAGTCAAAGTTCAGCTTTCATCCCGCAGAAGAGTTTCCAGCGCCGGAGGAGTTCAAGCAGAGCAAGAAAACGTACCCCAGCCAGCAGTCCTCGGCTTCGCAGAGGGAGGTTCCCACGACGATGCAGGTGAGATGAGG
>TRINITY_DN7984_c0_g1_i2 len=352 path=[0:0-351]
TGCCATTACAGAAGGTTCCCAGCTATATGCAAATCAGTCTTGGTCCTGTCCAATAAGAACAGTTCAGCCCAAACTGCCAAGCTTGGTCCCAACTGTACAGGATCACCTAACCTCAGACCGGTTTTGGCGTTTTGGGCCTCATCAGTGAGGTGCCGGTTACAGCAGGTTCATCCCTAGGCACAGTGAGCGAGGGGACCACGTCTGGTTATGCCCTTCCCACATAGGGTAACATTTGTAAGAACAGAAATTGATGATGAGTGCCAAATTAAGCCTGCCCTATACAATCAGGGATTTCCAGCCGCACGCCATCATTGTTTTTCCGCTACAAACTGTGCCGTTACAGAAAGTTCCC
>TRINITY_DN7973_c0_g1_i1 len=417 path=[0:0-416]
CTGGGAGTCTATAAAGTGGGTCATATGGGTGTAGAGGGGAACCACTGCCTGAGGCAGGCTCTCCTAATTTCACATCCCTTCTATTCCAAGCAATTGTTCCCAAAATGACTTCCCCTAAAGAAAACGCGTTGTACTTTCACCTGTACTGCTATGGGTGAGTGGATTGGACCACACTTTTACAGTGCTCTATAAAGAATTAACCCTTTCTCACATGACAGAAGCTAGGGGAAAGCATTTCAGGTGCTATCAATCCAGATCTTTTAAAATTCCTTGACCTCTGAGGCAGACTTGCCCAATGAGGAAGCAGGAGATTTCTCAACAGCCCGGTGCCTTTGGAAGAGCAGGGAAGATATGGACACATCAGGCTTGAGGCCTAACATGCGAATGACTCTGCCTACCCCTACCAAACTGCGGATG
>TRINITY_DN7979_c0_g1_i1 len=2524 path=[0:0-2523]
ATCTTTTTTGTGTTTATTAATATTTATTTACAGAAAATATGATAACTGCAAGAAACAGCCTTTTAACATTGATGGGGTGATTGATACAAAACTAGACTTTTTACATCACTTTATTAGCAAAATAAAGGGGGCAAGGTTTAGGAGCCCAGGACCTATGCCTGCATATCTCTTTTAAATTAAAATAACTCTGTCCCCGTGTTCTATAACTCAAAATACACTTCCTGTAAAAACAGAGCACAGTTCCCACACCTGTGGCCTCATCAAAGACGGGGATGGGAATCCCTGCACAATTAAAAAAATATATTTTAGAAACAGGTAAACAAAGGTATTTCCGAGCATATGGTTTCACCCAGCCTGTTACATGTACATGTGGGTAAAAAGCTGGAGAGGGGTTGGTTCCTTCAATGACTTCATAAAAGGGGCTGGAAAGTGGGCATTGCCAAGCCTGAGAGTCAGGTTTTATTTCCAGCAGGAAGCATGTGTGGGGTGGTAAACTGAGCCTGAAAATGGGCATAGAGTGCTTTAAAGAGAGTTGCAGGCTGAGATCAGGGCATATTCCCTCTTGTGAGCCCAAACAATTGTGTATGGGTGGAGATGGCCCAGTACAATGGCCTACGGACAGGCACCAAGGCACCTCAGCGGTGTGAGGTGAGGAGGAGCATGTAGCGTCTGATGGTGATGGTGGAAACAGCAGAATGGATGGGCCAGTGAATCAGTATGCATTGCTAGTCCAGTCCACTTAAGCACTTCCATGGAAGGGCTCCACCCTGGGTCTTGTGCTCCTCACAGCTCATTGGTCTGTAGAGACCCTCTCTCGAGTGCATGTCTCAGTAGGGGGCTAGCAGATCAGAATAGTTGCTACAGCAGCTTTCGAAAAATCCACTCACCTCTTAATTAAGGACTAGCAAAGATGTTGATCGGTCATGTAATTGTTTGACTGCAACCAATTCACTTCAACGAGGGGACTACTAGATTTCGCTAATGGGCAGCATAAAGAGAGGACTGAGCTAGGGAAAAAGGGGCCTGGTGTGCTAAAATGAATGTCCCAATGAAACAGAGACCAGGAGATTGGTGGTCAGAGAACATGATGTGTCCAATACCAGAGAAGGTTGGGTCTACTGTGAAATGGGCATTGGACAGAAAAGTTGAGATTTCCATTCGGAACTGGCTTGGATGGGAAAATGTAGGCATTTGTTGGGCAGGGATGGTAGGGCGGAGGCCACTGTGATGTTTTGTTAAAATGTGTACAGCTAGCCGCTAGAGATTGCTTGGGAGGAAAATCCTTCCAAGTCATGATGTGATGGTGCAAGGGGGAGGGTGGATTTGGTCTTTTGAGATATGCAGAAGAGCTTTTTATTTTGATAGGCACTGCCAATGCCTTGAGGAGTAAATATTCCACTTGTTTTTCTGTTGTTTGTCCTGTCTGAGTTGGCTCTCTTCTTCCATTTCCCAGAGCAGTATGTGGTTTGTAATATAAGTGAGAAACCACACAGACTTTGCACTTCCCCGTAAACATTTCCGCGGATCAGGGGTAATTCTCGCAGATGTCACTGCTAATACATGAGAATTTGTTCACTGTCGGGCATGAGAACTTGTTCAGGTTTCTGCCTCGACTCTGGCATTTGGGTCCAGAGTCCAAGTCAGTCAATTTCTCAGGGTCATCCACATTTCCCGACAATGCACGTGGATTTTACTCTATTTCAGCTTTAGGTTCTGCCCACTTGAAGGTGTTTTCTGATAACTGTGCGTTAATAAGTCATATACATTGAGAAAACGGTACATTTGGTGATGTAGGTTAATATTTCCATGGGTGGGGTGTGATCGCTCTTCCCATTAAATAGCTTAGGCCACGGCCACTCATGGTGCCACTCAATGGAAAATCTCAGCGTGGCTCCAAATCAAACTTTTGCAGGTGTGAAGTCTCCGACATATTCCCAGTGATGGCTAGACATGATAGCAATAACTAGAGTGGTTGCTAGCTGAAACAGCTCTCCCACTGCTGAATAAATCATTTTCTTTTATGTGAGCCGTCAATCAGATAAGACAGAAGTGCTTTCGTGACCTGTCCTCAACATATAATCTTGCCACCATGATCATGGCCACACTCGCCATTGGTCCGTCAATTTGAAAGTGGTGCTGTGGGATGGCGATATTGCTGACTGGCAAGATGGTGGCGGAGGAAGAGGAAGGATTACAGTCAAGCCCTGGTAGGATCGCCCCAATAAAGAGGAGGCTGGTGCAATCCATACTGCCCTCCCCACGAGGCCTTGAATGATAAAGTCCTGCTGCGGCGTTGTCCCACCAGTCCCCGAGGTCCTCACTCTCGCTTGCGCAGGTGGATGTACATGATGCCACTGATCATGGAGAGCGGGAAGGCCACCCAGGCCAGCACGAAACAGTAGCCGAAGTAGCCTTCCTTCGGCCTATCCTTGTGGATATCAGAGATGTGGCTGGCATAGATCACAGCTCCGACAAACACAGACAGACTTGCAAGGATCTGGAAGAGGCCGGTGGCATAGAACAG
>TRINITY_DN7983_c0_g1_i1 len=495 path=[0:0-307 1:308-494]
GTTTTAACCCCAGAAGGGGGAAAGTTCCCTCCTAGATGCATAAGAAAGATCTGTGACTACAATGGGTACATTCTCTTGGGACGAAATCTGCAAGGGAGCTAGCAGACCTATTCCAAAACCACTGCTCCCGAGGTGTCCAATCCTATATTGTTACATTTTTCATTCAGCCTTTCTCTGGAGTTCATTTTTCAGAGTACATGCTTGCTTTCTTCACCCCTCACATTTGTGTTCAGGTTTGATCACCTATTCCCAAAAATGTCCAAAATCTGTTGTGAAAATGGCATTTAAAAATGTAAAGACTGCTTTAAATTAATTTTGTTTCCAATATTTTCTCATTTGGAGCACAGAATGTGACTTGTCAATCTGATGAAGAAACCTTTGCGGTTTCGATAGCTTATGCTGTACCATCTGAGCATACAACCCTTTTGTTAGTCCAATAAAAGGTATCAAATGCTGGAAGTACTTGGATTTTGTACTGGATTAACACTGCGCCAC
>TRINITY_DN7983_c0_g1_i2 len=464 path=[0:0-307 2:308-463]
GTTTTAACCCCAGAAGGGGGAAAGTTCCCTCCTAGATGCATAAGAAAGATCTGTGACTACAATGGGTACATTCTCTTGGGACGAAATCTGCAAGGGAGCTAGCAGACCTATTCCAAAACCACTGCTCCCGAGGTGTCCAATCCTATATTGTTACATTTTTCATTCAGCCTTTCTCTGGAGTTCATTTTTCAGAGTACATGCTTGCTTTCTTCACCCCTCACATTTGTGTTCAGGTTTGATCACCTATTCCCAAAAATGTCCAAAATCTGTTGTGAAAATGGCATTTAAAAATGTAAAGACTGCTTTAACCTGGTGACTTTACAAAAAGAAAACTTGAAAATAAAACTTGAGATGGGGGCGGAGCCAGCACCAAGCACACTGGACGTGCACCGCTGTAGCTCCGCTACGAGAACGCCTCCGTGATCGCCTAACTGCGATGTATCAGCTGAGCGAGCCGCCCTGAG
>TRINITY_DN7928_c0_g1_i1 len=224 path=[0:0-223]
ATTTACAAAAAAAAAAGAGGCAGCTATAGCCTCAGCGCCAAGAAGACTTCGGGCGTATGTGCGCTATATAAGAAATTGTGCGAGAGTTGTATTCTCGCATCAGATATATGTGAAAACATCACTGTTAAATTCGTGATATTTTTACATATATCTGATTTTACAATTGGGTGTGAGGGGGGTGAGTGTGCTGGCAGGTGGGTGTCAACACACGTTGGATGGTGCAG
>TRINITY_DN7943_c0_g1_i1 len=561 path=[0:0-560]
GCTGCACACACTGCAGGAGAGGAGCCAGACATGCAGCAGCAAACACCCTGAGGGAGAGGGGCCAGAGCTGCACCAGGACCACCAGAGAGGGAGTGAGAGCCACCACCACCTTCAGAGACCAGGCCATCACCTGAGCCAGGAGAAGAGTGAGAGGGGGGGCCACAGGGCAGGCTTGCACCACCACCAGAGACCAGGCCTGCACCAGAGACCAGGCCATCACCTGAGCCAGGAGAAGAGTGAGAGGGGGGCCCACAGGGCTGGCTTGCACCACCACCAGAGACCAGGCCTGCACCACCTCCAGAGACAAGACCAGTAGCAAAAGCAGGGTCAGACCTGCTCCATCATCAGAGACCAGGCCAGTACCAGCAGACCTGCGTCACCACCAGAGATCAGGCCAGTACCAGCAGACCTGCACCACCACCAGAGACCAGGATGTCAGGGTACGAGGCCATTGTGGGTCGTCTGAGGACCAGCTTCAACTCGGGAAAGACCAGATGTCTGGAGTTCCGCCTGTCCCAGCTGCAGGGTCTTGCAAAGTTCCTGGATGAGAACAAAGCCGCC
>TRINITY_DN7982_c0_g1_i1 len=846 path=[0:0-845]
TTTTTTATTTTAAATGAATCTTTATTGCACTTCCAAGTACCCACTGCTTTTATTTAACACAATGTACTTATTTTTTTATAAAACTCTGTTGCTTTGAGAATTTTTTTTACTCCCCATGTAATTAACATAACAGTACACAAATTGCACGCTTTTCAAAGGTAGGCTTGGAGTCCCAAGAAAATAGCAGTATTTCAGCAATAAACCAGTCTTAAACAAATGTGTAGTCTCATAACGAAATAAAAAACTTCCGATAGAGAAATGGCAGGCGTTCAGTATAGCGCAACAGTCAACATCTGGCTCCGGGAACAGTCTTCAAAGTAAGCAAATATTTCTTGCCAATATTTGCATTAACTCATGCGTACATATTTCAACTGTGGAAAACTTTTTCAGTATTCCTAACGAGGATCTTCATAAGCAGATTCTTGTTCATCTCATCTCCAACAAAATGATCACTTTAAACGTTGTACTCTAACTGTTGCAGTGCAGTTTGTTCTTCTTCAGACAGTTGTGAAAGCTCAAGATCTGTGTGTTGGTGCAGCTGCTGGGCCACCTTCATAGTGTTGGCCAGGGTCGTTTGAATACTGGCAATAGACTCCTTCTGTTCCACTGCTATTTTCTCTAACTGCGAAGATAAAGACTTGTATCGCAACTTCACAGCCGACAAATGCTCCAGCAATTTCACTGGATCTTCCTGTGTAGATGGACTGTCAGATCGATTATTTTTCTTGCTCTCAAACTCCAATTTCTGTTCAATGTAATTCAGATCGGATTCAGCCTTCTGGAACATAGCTTCCAGCTTATTAACGGCCGACTCCATGTTGAATAGTTTACATTCCTAAAGCAGAA
>TRINITY_DN7915_c0_g1_i2 len=257 path=[0:0-104 2:105-256]
AGAGGAGGGGCGGCTGGTGAGATCAGACGGCGGCCGAGGAGCATGGAGTCGGGGAAGGCCATCGGGGAGCCCGATGAGAGAGGCCGCAGGACAACGGGAACAGAGCATATCCGAAACGGGGCCAACGTCTGTGTGCCCCTAAGATCCGGCACTCGGTGCAAGACCTGTGGCACAGTAAGGTGCATCGCCCCTGAGGATCTCTGGTGATGCAAAGTTGCCCTTTTGACTCTGCGCACAAGACTATAGATATTTCGGAC
>TRINITY_DN7915_c0_g1_i1 len=645 path=[0:0-104 1:105-644]
AGAGGAGGGGCGGCTGGTGAGATCAGACGGCGGCCGAGGAGCATGGAGTCGGGGAAGGCCATCGGGGAGCCCGATGAGAGAGGCCGCAGGACAACGGGAACAGAGGCTGTTGGAGATGCCAAGAAGGTGGGAAATAATCTCATGGAAAAAAGGGGACCCTATCTGATGACCAAGACGACTTCCATCCACGCCAAACTGCAGAGGCACCGGGAGGTGGCAAAAGCTGCACTGAGGAAGAAGGGTATGCTTGGAGGAGCCATACTGCATCAACCACAACAGCCACCAAAAAGGTCAGTGAAGTTTAATAAGGTTTATGCCGCCCTTGGGCAGTCTGGGGATGAAACCTTGGTCTCGCTCGATTCAGACAGTGATGCCGAGCTGGAATCCAGATGTTCTTCTGGTTACTCGTCAGCTGAACAGGTGAGCCAGGATCTGAACCGGCAGCTGCTACAGGATGGGTACCACCTTGACGAGATCCCAGATGACGAGGATCTTGACCTCATCCCCCCCAAGCCTGTATCCTCTCTGTCCTGCTCCTGTTGCTCTGGGGAATCTGCGTCCTGCACTGTACAGTAAGAACTGCCTGGCTATAGAGAGAGGACATGGTTCTACAGTTCGGCACATATCTTGACATGCAAAGGCCCA
>TRINITY_DN7970_c0_g1_i1 len=507 path=[0:0-101 2:102-506]
TGGATATAGATAGTACCCTGCAAATGTGGCAATGGATGGATTGATTGATTGATGGGCTGTAGATAGAGATTATGTCCTCTGAATGTGGCAAAGGATGGGCTGTGGATATAGATAGTACCCTGCAAATGTGGCAATGGATGGATTGATTGATTGATGGGCTGTAGATAGAGATTATGTCCTCTGAATGTGGCAAAGGATGGGCTGTGGGATTTAGAATTTGATAAAACCCCTAAGCAGGGTTTTAGGGAACGTCACTGGACAGTACAAAGAAATGCGGAAGCAAGAGCAGGCTGTGCAGTTCCACACAATGTTAACAAAAAGAAAGGGTTGTAGTGTGATCCGAAAGTATGGTTATATAAGCATCGTGAATGGTGTATCATTTCCGATCTTAGCTCCACGTTATTTCTCGCTCCCTTGATTTGGGTGACTAATTGCCAAGGTGAGTGTGCAGCTGTTAGTTGAACACTAAGCTCAGCACCATGAGCGAAGGTGGACGCTGGATTTTAC
>TRINITY_DN7970_c0_g1_i2 len=668 path=[1:0-262 2:263-667]
TTCCGATCTCCGAGTTACGGAATGATATTTAGGGTTTCATGCTATGAAGAGCATTCCCCCAGGTCCCTGAATGATGGGCAGGAGCACCTCAGAAGATACTGTGGAAGGAGAACTCCCTACACAGTGATACAGTTAGGCCTGTGGAGAGAGAGAGAGAGATAGTGCCCTCCAAAGGTAGCAAAGGATTGATTAATTGATTTATGGGCTGTGGACAGAGATTATGCCCTCTGAATGTGGCAAAGCACTGATTGATAAATGGGCTCTGGATATAGATAGTACCCTGCAAATGTGGCAATGGATGGATTGATTGATTGATGGGCTGTAGATAGAGATTATGTCCTCTGAATGTGGCAAAGGATGGGCTGTGGGATTTAGAATTTGATAAAACCCCTAAGCAGGGTTTTAGGGAACGTCACTGGACAGTACAAAGAAATGCGGAAGCAAGAGCAGGCTGTGCAGTTCCACACAATGTTAACAAAAAGAAAGGGTTGTAGTGTGATCCGAAAGTATGGTTATATAAGCATCGTGAATGGTGTATCATTTCCGATCTTAGCTCCACGTTATTTCTCGCTCCCTTGATTTGGGTGACTAATTGCCAAGGTGAGTGTGCAGCTGTTAGTTGAACACTAAGCTCAGCACCATGAGCGAAGGTGGACGCTGGATTTTAC
>TRINITY_DN7910_c0_g1_i1 len=342 path=[0:0-341]
CCTCTGCCAACCTGGACTGCTCTTTGCAGCATGTTTTTCTCTTGGTATTTACTTCTTTTGACAAGAATTTAGGCTTGTTTTTTATCCTGCAATCAATCACAAATGCTTATCAAAAGAAACGAAAAACAAGAAATTAACTCAGTGCGTAGAGCATCTTAGCGGAGCTTCCTCGACTCACCTGACTCCTGCTCACACTAACCTGACTCCTGCTCACACTCCTCTGACTCCTGCTCACACTCCTCTGACTCCTGCTCACACTCCTCTGATCCCTGCTCACAGTCACCTGACTCCTGCTCACACTCACCTGACTCCTGCTCACACTCACCTGACTCCTGCTCACAC
>TRINITY_DN7934_c0_g1_i1 len=322 path=[0:0-321]
GAGTGGCGGTGGCTGCAGAGCCCCCCCGCTTCTCGTACCACTCTTGGATCCTGGTCTCCAGCTCGGTGTTGGACTCCTCCAGGGATCGCACCTTTTCTAGGTAGCTGGCCAGGCGCTCGTTCAGGTTCTGCATTGTCTGCTTATCGTTGGCGGAGAAGAAAGAGGAGGATTCACCGGCACCGCCGCCGACACCAACACCAAAACCACTGCCGACACCACCACCGAAACCACCTCCAAAGCCATAACCTCCAGTGGAGTAGCCCCCACCGGATGAGAAACCTCCAGCGGAAGAGCCACCGCTGCCAAAGGAGGCCCTGCCCCC
>TRINITY_DN7998_c0_g1_i1 len=2711 path=[0:0-2710]
GGAGTGGATTCTGTCGTAGAGGGGCGGATCAAGCGCGACCAAAGGCTGGGAATAAAAAAATAAAAAACGGGACGTGGGCACCTCGGTGTCCTTTGACGACACGGGGCAGAGGGGCCCACCACCAAAGCAGCCATCATGGGGAACCGCGGGATGGAGGACTTGATCCCACTGGTCAACAGGTTGCAGGACGCCTTCAGTTCCCTGGGCCAGTCCTGCCACTTGGACCTGCCGCAGATCGCAGTGGTGGGCGGACAGAGCGCCGGCAAGAGCTCCGTACTCGAGAACTTCGTGGGCAGAGACTTCCTTCCGCGAGGGTCCGGCATATGTACCAGGCGCCCCCTCATCCTTCAGCTCATTTTCTCTAAAACTGAATATGCCGAGTTTTTGCACTGCAAGTCAAAAAAGTTTACAGACTTCGAGGAGGTCCGGCAGGAGATTGAGGCGGAGACGGATCGAGCCACCGGGAACAACAAAGGCATCTCCCCTGTCCCCATCAACCTGCGTGTCTACTCTCCGCACGTGCTGAATCTGACGCTGATTGATCTCCCAGGGATCACAAAGGTGCCAGTGGGTGACCAGCCAGTGGACATTGAATACCAGATCAAAGAGATGATACTACAGTTCATCAGCCGGGACAGCTGTCTGATCCTGGCTGTCACCCCGGCCAACAGCGACCTGGCCAACTCGGACGCCCTCAAGCTGGCCAAGGAGGTGGACCCACAAGGGTTGCGGACAATTGGTGTCATTACCAAGCTGGACCTCATGGACGAAGGCACTGATGCCCGGGAAATCCTGGAAAACAAGCTGCTCCCCCTACGGAGAGGCTACATTGGTGTGGTCAACCGAAGTCAGAAGGACATTGATGGGAAGAAGGACATCAAGGCAGCTCTAGCAGCCGAGAGGAAATTCTTCCTCTCTCACCCAGCTTACCGGCACCTCGCAGACCGCATGGGCACGCCTCATCTCCAGAAGACGCTGAACCAGCAATTGACCAATCACATCCGAGAAACACTACCGGCTGTCCGCAACAAGCTGCAGAGCCAACTTCTTTCCCTGGAGAAAGAGGTCGAAGAGTACAAGAACTTCCGTCCCGATGACCCCACCCGGAAAACCAAAGCACTCCTACAGATGGTCCAGCAGTTTGGCGTGGATTTCGAAAAACGGATCGAAGGTTCTGGAGATCAAGTGGATACACTCGAACTGTCGGGGGGCGCAAGAATCAACCGAATTTTCCACGAGAGGTTCCCCTTTGAACTCGTAAAGATGGAGTTTGATGAAAAAGACCTTCGGCGAGAAATTAGCTATGCGATTAAGAACATCCATGGCGTAAGAACGGGCCTCTTTACGCCGGATCTGGCCTTTGAGGCCATCGTGAAGAAGCAGGTGGTGAAGCTGAAGGAGCCGTGCCTGAAGTGTGTGGACCTGGTCATTCAGGAGTTGGTCAATACCGTTAGGCAGTGTACCCTCAAGCTGAACCCCTACCCCAGGTTACGAGAGGAGAGCGAGCGAATTGTCACCACACACATCCGAGAACGAGAAGGACGAACCAAGGACCAGATACTCCTGTTGATCGACATAGAGCTGTCTTACATAAACACAAACCATGAGGACTTCATCGGCTTTGCCAATGCGCAGCAAAGGAGCACGCAGACAAATAAGAAACGAGCCATGCCGAATCAGGTGATCAGAAGAGGGTGGCTCACCCTCAACAACATCAGCATCATGAAGGGTGGCTCGAAGGAGTACTGGTTTGTGTTGACGGCAGAGTCTTTGTCGTGGTACAAGGATGAGGAGGAAAAAGAGAAAAAGTACATGCTGCCACTGGATAACCTAAAAATCAGGGATGTGGAGAAAGGGTTTATGTCCACCAAGCACATTTTTGCCATCTTCAACACGGAGCAGAGGAATGTCTACAAGGATCTTCGCCAGATAGAGTTGGCATGTGACTCCCAAGAAGACGTGGACAGCTGGAAAGCCTCCTTCCTGCGAGCTGGCGTTTACCCAGAGAAAGACCAAACTGAGAATGAGGAGGAGGTGCCAGAGAACACATTCTCCATGGACCCTCAGCTGGAGCGGCAGGTGGAGACCATCCGCAACCTGGTGGATTCCTATGTGTCGATCATCAACAAGTCCATCCGTGACCTCATGCCAAAGACCATCATGCACCTCATGATCAACAATACCAAGGATTTCATCCACCACGAGCTGCTTGCGTATCTCTACTCTTCAGGGGACCAGAACAGCCTCATGGAGGAGTCTGCTGATCAGGCGCAGCGCAGGGATGACCTGCTGCGTATGTACAACGCCCTAAAAGAGTCCCTGCAAATAATCGGTGACATCAGTACCAGCACCATCTCTACCCCCATTCCTCCACCCGTGGACGACAATTGGCTGCAGACCACTGGTGGTGGCCACAGCCCGACGCCTCAGCGCAGACCAGTGTCGACGGTGCTTCCGCCAGGCCGACCTCCAGCAGTCCGAGGTCCAACGCCGGGGCCCCCATTGATCCCAGTGCCAGCAGGCAGTGCAGGTTACGTGGTTCCACCCATCCCTTCACGGCCAGGTGGCCAGGGCCCCTTCGCAGCTGCTAACCTGGATCCCTTCTCGGCTCCCCCTCAGATTCCTAACCGGCCAGCACGTATCCCACCTGGTATCCCTCCCGGTGTGCCTAGGAGACCCCCGGCTGCCCCGAACCGGCCCACCATTATCCG
>TRINITY_DN7980_c0_g1_i1 len=301 path=[0:0-300]
CTTCACCATGCCAGAACCAACTATGTGGGCAGGGGAGATCGATGCTTCGTCACCTAGACTATAGAACGCTCTCCCGCCCCACATACGTGTCTCCCCGTCCCTCATGACTTTCAGACTGGCCATCAAAACCTGGTTGTACCCACAGATGTAATCTCGCCCTGCTGTGTTGCTGCTTCCTCCCCTGTTCCCCCGGCTGTGGCCGCCTAGAGACAATTTAGTTTGTTAAGAGTGCGTTACAAATGTAATAAGTAAATAAACTAAATAAAAGCCTGTGCCTTGTGCAGAAGGTGATCTATGCCCC
>TRINITY_DN7957_c0_g1_i1 len=1507 path=[0:0-1506]
GTTCCTCCTTGCGCCGGCGGCGGGTGCGCACTTCCAGACAGTTCTGCCCTTTGAGGTGCCGCTGCAGGTGGTCCTCCTTGGCGAAGGCCTTATGGCACAGTGAGCACTCAAAGGGCCGGTCACCGGTGTGCAGGTGCATGTGGTTCTTCAGGTCATAGCTGTGCAGGAAGCGGGCCGCGCAGTGCACACAACAGTAGGGTCGCTCACCCGTGTGCTTCCGCATGTGGATCTTCAACTTGTCGTTCCTGGTGAAGCGCACCCCGCAAACATCACAGGCAAACGGCTTCTCCCCGGTGTGCGTCCGCATGTGTCGCGGCATCTTGCCGGCGCCGTGGATAATCTTGTGACACACAGGGCACTCCTGTGGCACCTGCGATCTCCTCTTCCGCACAAGCTTGTCGACACCCTCTAGCAGCTCTGCCTCAAGTGATGGGTCATGCAGGGGGTTCATGTAGCTTGTGGCCTCCAGGTCCATGGGGTCTTCGTCAGGCTCGTCTGGTGGGGAAAGAGGAGCCAGCGGGGGCTGGGACAGCAGGGGTGGCGTTGGTCGCTCCTCAAAGGCTCGCTCCACATCATAGCTCAGGCTGTTCTCACTGCTAACCAGGTTCAGCGGAGAGGGCTCTCGGCCCTCACACGGGGGACTACGGTCATCATCGTCATCTTCATCAAACATTGGGGTGGGAAAATGGCGGCTCTGGAAGAGTGTGCTGTGCAGAATGGGGTTATTTGGCCGGGATTGGTGGACCTGCAGGAACTTGTGCTGCTTCTTGCGTCGACGGGGAATGATGCGCCTTAGTGGCTCCCTTGGCAAAGGGGATGGTGGCGCCAGGGGTGGCGTGCTGGTTGGCTGCACCTCTCCATTTTGCCCTGCCACAAACTCAATCAGGTACCGCTCGGCCTTCTCGTAGTCGATGAGTTCAGCATCGACACGTGCCTCAGTGCCAAGCCTGTCACCACTGCACTGCAGGATTTCAGCGCAGGCCGCCACAACACAGGGGATTTCCAGCAGCTTGGCGGCCCGCAGGACGTCGCGCATTTTGGAGTTACTGATGGTCAATGTGGCGGTATAGGCAAACTCGAGGAGGGCACCAAGAGCATCGGGCGGCAGGAAGTCCAGCTCACACACGCTGTGCCGGCTTCCCGGGGACCCTGAAGTGAAGAGTTTCTTGAAGTAGCGGCTAGAGGCGGCCAGCACGGCCCTGTGTGTATGGTACTCCAAGCCCTGCGTCTTAAGGGTGATGTCGCAGAGAACTCCCCTGTGCCGCTGCTCATTCAGTCCACTCAGTAGGTCACTGCTGTGCTCCGTGAAAGGGATGGCTATCAGCTCGTCCTCCGGGCTGCCCATTGTCACCTACTTAGCTGTCCGTCCTCTGGCTGCTGCGTCTGGATGCTGGGCCTCCTTGGTGCGTCCGGCTCCGCCGCGGTAGAGGTAAGGCTCGCTGGCTCGCCCGGAATTCCCCTGCGGCGCACGGATGGGCCTCGCCGCTTGGGATCCAGCCTCGATGCG
>TRINITY_DN7965_c0_g1_i1 len=244 path=[0:0-243]
CCTGCATGGATCGGCATGTGGGCCCAACACTTGGAGGCATTCAAGGTGAGCCGTATTGATCCTGGCAACATCAGCAGGAGCCAGGCCATAGAGACGAGTGTGCCAGCCAGGAGCTTTGGGGGGGGTACAGCGGTAAGTCAGGTCAGGTGCAACAGGAGAGTGGTCAGGAGTCGGCGATGCCGGTACTCCTTGATGTCACCAAGAACGAGAAACCTTTCACCGCCCGTCCATCACCCATTCAGAC
>TRINITY_DN7949_c0_g1_i1 len=234 path=[0:0-233]
CGCTCATTGAGGCCAATTCGTGAACTGTTTGTGACAACCAGGTATCCAGAGGCACCGTTGGGGCACTGAACTGAACCCTGATGTACAGCACTGAGGGCAATTGGTACAAAGAAAAGACAGCCTACCGTCCTCAGTGGGTAGCGAGGCAGAAACGGTACCAGGCAATCTCTCCGGGGGTCAATGGCACACAGGGCTAACAGCTTACAGCACACACCAGTCACGCACAGAGTAGAG
>TRINITY_DN7972_c0_g1_i2 len=1127 path=[0:0-867 2:868-1126]
TTTTTTTTTTTTTTTTTTTTTTTTGTAAGTTAATATATATTTCTTGAGCATAGCTTGTGTCTGCCTCTATTTTTTTGACATTTTTCATTAGCACCGTTTTTTTTTATTGTGTTTTTTTCTAGAACAGCGCCTTTGATTTGATCCGACAGTGCGGTGATGCAGTCTTCTCATCACTTGTTGGCAAGCGGCCCCAGCTTTGGGCTGACCATTTGATTTAAAAGCCGCTCCATCCAAACGCTGCCCTGGCGCCTTTCGGTGCACTCTCTGGATTGGCGCAGAAATACCTTCTTTTTCAATTGTAGCCAGAAATATATAAGTTTACTCTTCTCAAGGCACTGTTGACCATAGTATTTTAGGATCAGACCCACATGATCAAACCTCATCTCTTGGCCATTGCTTCTTTTTGTCTGTCAAGGGCACATAGATGACCCCCATCAATTGCGCCTTCACTATCTGACCATCACTCATCTTGTCATATTGCTCTAGAACCTGCCCACCACCTTCTGGTCCAACAGGCAGAATCAGCCTTCCACCAGGCTTCAAGTGATCCAGTAACGCCTGTGGGACTGTAGGTGCAGCTGCTCCAACGTGGATTGCATCAAAGGGTGCCTCTTCAAGAAACCCCTGCCTACCATCGCCAACCACAAATTTCACTCGGCCAGAATCAAGTAGAGTTTGGTCATCCTGTCCGACATTTTGAATGGCATCCTGAACAAGCTGTTCGATGTGCTCAATGCCCACTGCTTTCCCCGTGGGACCGACCATTCGAGCAAAGCAGGCTGTCAAATATCCACTGCCTGAGCCAACATCAAGTGCCACAGCCCCTGGAATTAGCTTGTCGTCAAGCAACTCTAAAGCATGTGCGTGCGATGGACTGTGGGGAATCCATATACGGAAAATTTTTGATGTAATGAACTCTGTCTGTAGCCAGAAGCACATCGTAGACACGCTGCGATTTGATTACTCCATTTTCACGTAGTTTTTGGACTAGCTCGACATGCGTCTTCCCGCTCGACGCCCAGGCCATAGTTCTGGTAAGCAGCAGTCCAAAAGGCCAGGCGATTGCAGCTATTCCCAGCACAGAGATCATCTTCCGGAGCCCCAGAGCTGCCAGTTCACGGTTTACG
>TRINITY_DN7972_c0_g1_i1 len=1159 path=[0:0-867 1:868-899 2:900-1158]
TTTTTTTTTTTTTTTTTTTTTTTTGTAAGTTAATATATATTTCTTGAGCATAGCTTGTGTCTGCCTCTATTTTTTTGACATTTTTCATTAGCACCGTTTTTTTTTATTGTGTTTTTTTCTAGAACAGCGCCTTTGATTTGATCCGACAGTGCGGTGATGCAGTCTTCTCATCACTTGTTGGCAAGCGGCCCCAGCTTTGGGCTGACCATTTGATTTAAAAGCCGCTCCATCCAAACGCTGCCCTGGCGCCTTTCGGTGCACTCTCTGGATTGGCGCAGAAATACCTTCTTTTTCAATTGTAGCCAGAAATATATAAGTTTACTCTTCTCAAGGCACTGTTGACCATAGTATTTTAGGATCAGACCCACATGATCAAACCTCATCTCTTGGCCATTGCTTCTTTTTGTCTGTCAAGGGCACATAGATGACCCCCATCAATTGCGCCTTCACTATCTGACCATCACTCATCTTGTCATATTGCTCTAGAACCTGCCCACCACCTTCTGGTCCAACAGGCAGAATCAGCCTTCCACCAGGCTTCAAGTGATCCAGTAACGCCTGTGGGACTGTAGGTGCAGCTGCTCCAACGTGGATTGCATCAAAGGGTGCCTCTTCAAGAAACCCCTGCCTACCATCGCCAACCACAAATTTCACTCGGCCAGAATCAAGTAGAGTTTGGTCATCCTGTCCGACATTTTGAATGGCATCCTGAACAAGCTGTTCGATGTGCTCAATGCCCACTGCTTTCCCCGTGGGACCGACCATTCGAGCAAAGCAGGCTGTCAAATATCCACTGCCTGAGCCAACATCAAGTGCCACAGCCCCTGGAATTAGCTTGTCGTCAAGCAACTCTAAAGCATGTGCGTGCATGTGAGGTGCACTGATTGTAGCTCTGTATCCGATGGACTGTGGGGAATCCATATACGGAAAATTTTTGATGTAATGAACTCTGTCTGTAGCCAGAAGCACATCGTAGACACGCTGCGATTTGATTACTCCATTTTCACGTAGTTTTTGGACTAGCTCGACATGCGTCTTCCCGCTCGACGCCCAGGCCATAGTTCTGGTAAGCAGCAGTCCAAAAGGCCAGGCGATTGCAGCTATTCCCAGCACAGAGATCATCTTCCGGAGCCCCAGAGCTGCCAGTTCACGGTTTACG
>TRINITY_DN7977_c0_g1_i1 len=371 path=[0:0-370]
CGTCGGTCAGAGCTTTCCTGTACTGCTCCATGTCTCCCTCAGAGGGGGGCTGCGGAGTGCTGAGGTAGTAGATCAGGAACAGCCACATCTTGTCCTCGGGGGTCCCGGCGTCAGGGTCTGAGATAACATCCAGCAGTGACTTGTCCAGCGTGGTTTTGCTCATCAGCTTTTCTTCATACTCGAAATATACATCCAATTTCCGTGTCTTAATATGCTCTAGTACAGCTGTGGCGACATTCGTATGGAGATCAATGAGCCGCTTCTTCTCCAGGAGTTCAGGGAGAGAGCTGACGGCTGACGTGAGCTTGGCAGTGTTGTCCGAGAGCATGCTGATCGCCCCCTCGTCCTCACCTTCGAGGCCCAGGATGCAC
>TRINITY_DN7937_c0_g1_i2 len=960 path=[0:0-542 1:543-631 2:632-959]
CACTGGCTCGTGATTAAGGAGGATGGACGCACTGTCACTGGACGACAGGAGCCGAGGCTCGTTTTGATTTCTGTGTCTTGTGAAGGAGGCTTTTTAACCCTCAATGCTCCAGATATGAAAGAACTGAACATACCTTTGAAGCTCCCAAGGACTAATCCGGTTTGGAATTGCAGGATCTTAGGCCACGAAATCCAGGGTAGAGACTGTGGCGAGGAGACCGCCAGCTGGATTAATGCTTTCTTGAAGGGTAGTGAGCCGTATCGACTGGCGCAGTTTGAGCATCACATGAAGCCAAGGAATTCTATGGAAGAGTTTGCCCTTTACCGCCGGAATGATCAGAATGTTTATTCTGACATTGCTCCCATCATGCTCCTTTCCGAAGCGTCCATGGATGATCTCAACACCAGGCTTGACAAGAAAGTGAAAATGCGCAATTTCCGGCCAGGTATTGCTGTTTCCGGTTGCAGTGCTTATGAGGAGGATTCTTGGGATGAAATCGTCATTGGCAGCGCGGAACTGACCCGAGTGATGCCTTGCCCTAGAAAGGAGAGAAGACAGGAGCACACGCAGAAAAGGGTAGAAAGATCGAGGAAAGAAAGAGGAACCTCCAAAAAAGCAAAGGCAAAAAAAGATGCATTTTCACCACGGTAGACCCAGACACCGGAATCATTGACCGGAAGGAGCCACTGGAGACTCTCCGAGGTTACCGGCTGTGCGAGACCTCTGACAAAAAACACTATCAAAAGGCTCCTCTGTTCGGTCAGTATTATGGAATTGAAAAAACGGGAACATTTAAAGTTGGAGATCCTGTGTACAAGATCGTTTCCTAGAGGATATACATTGAACATTTACACTTTACATGTAAAAGTCGTGGTTCTCTATGCAATGTTTTTTGGTGACTTCTGCAGAGTGAAACAGATCTCAAGTTGCATCGATTTATACATGATTTTGCTGAAGGGG
>TRINITY_DN7937_c0_g1_i1 len=871 path=[0:0-542 2:543-870]
CACTGGCTCGTGATTAAGGAGGATGGACGCACTGTCACTGGACGACAGGAGCCGAGGCTCGTTTTGATTTCTGTGTCTTGTGAAGGAGGCTTTTTAACCCTCAATGCTCCAGATATGAAAGAACTGAACATACCTTTGAAGCTCCCAAGGACTAATCCGGTTTGGAATTGCAGGATCTTAGGCCACGAAATCCAGGGTAGAGACTGTGGCGAGGAGACCGCCAGCTGGATTAATGCTTTCTTGAAGGGTAGTGAGCCGTATCGACTGGCGCAGTTTGAGCATCACATGAAGCCAAGGAATTCTATGGAAGAGTTTGCCCTTTACCGCCGGAATGATCAGAATGTTTATTCTGACATTGCTCCCATCATGCTCCTTTCCGAAGCGTCCATGGATGATCTCAACACCAGGCTTGACAAGAAAGTGAAAATGCGCAATTTCCGGCCAGGTATTGCTGTTTCCGGTTGCAGTGCTTATGAGGAGGATTCTTGGGATGAAATCGTCATTGGCAGCGCGGAACTGACCCGAGTGATGCCTTGCCCTAGATGCATTTTCACCACGGTAGACCCAGACACCGGAATCATTGACCGGAAGGAGCCACTGGAGACTCTCCGAGGTTACCGGCTGTGCGAGACCTCTGACAAAAAACACTATCAAAAGGCTCCTCTGTTCGGTCAGTATTATGGAATTGAAAAAACGGGAACATTTAAAGTTGGAGATCCTGTGTACAAGATCGTTTCCTAGAGGATATACATTGAACATTTACACTTTACATGTAAAAGTCGTGGTTCTCTATGCAATGTTTTTTGGTGACTTCTGCAGAGTGAAACAGATCTCAAGTTGCATCGATTTATACATGATTTTGCTGAAGGGG
>TRINITY_DN7923_c0_g1_i1 len=363 path=[0:0-362]
CCCCCCGCTTCCACATGCACTACCCCCCTGACTTTCAGAACACAAGGCATCAGCAGCCCCCGTCACAAGAGGAATTCTGATTCGTTTCTGCCTGTTACGATGGTTCTAATATTTTAGCTCAAATTATTTTGCTCAAATATTTCCTGCTCAAATCTTTTTGGGTACTTTTGCTCGAAAATATGTCTGCTGGAAGTTTTTTTTTTTAATTAGTGGGGCAAACCCCCTATTTCTCATCCTCCACCCCCCAACCCTTACTTACCAATGTTTTTTAAACTTTTTTTTCTATTTTATAAATTCAAGCAGACATACTTTCGAGCAAAAGTACCCAAAAAAATCTGAGCCAAAAAATTCGAGCTCATTAAC
>TRINITY_DN7985_c0_g1_i1 len=1271 path=[0:0-1270]
TGTAAATTAGAATATTTATAAATTACTTTCTTCGGCAGGCAGGGTCAAATGTGAGCACATGTTGTGGTGTGCGTGCACACATGGAATTTCATGTATAAAAGTGTCCCCTCTTCATCCCGCCTCCTCCTTCCCTTTCCCCGTGTGCTGCCAGTGCTCTGGCTGTAAGAGTTGGGGAAGGGCGGAAGGGGGTCTCTCCGCCCCAGCTGCAGTCCTGTTTTCGCTGGACACAGACATCATAGGAGGCAACTGTTGGTTTGAAAGTACCTGATCAGGAGGAGAAGTGGCATGGGTGAAGCGGGCTGAGGGCTGCTCTCGTACCCCTCTGGGGTAAAAGGCACCACCAAAATCTTGCAAAGCTTCCTGTTCCAGTTCATGGCTCAGTCTGGAGCAGGAATGTTTCTGGGGCTGCGCAGTCTCCACCGGCGTTTTCTATGATGAGGCACCATTGCTTTGTTTCGCGCTCCCCCTTTTTTCCTATTGTGCTTGACGTGCTGTACACAGAACACTGCGCAGCAGACAAAGATGGTGACTTTGGTACGGTCATGCACGTCGAGGTTGTTCTAAGAGCAGTTTTCTATGTTGGCCAGAAACCTCTGGGCCCACCACTCCTCCAGGTCTATCGGCACAAAATTCTTTAAGGTTGGGCTTGATGACTTCTCAACATACTCCACAGGCCGACACCCGTTCTTCCCAAGATGGCCATCTTCCAACTGTTTTGCCACCTGCTGCCACGCCTCATAGACGAAGCGGACATTCGCCTCATGTGCTGGCGTGTAACTGTCATCTGTGGCTTTGGGCTGCTGGCTGGGCGTATGGTGCTTTTTCCCATTCACTCGGTTGAACACAAGCTTGGGGGCCGGAGAAGGGTTGCTGCATGAAGAAGGGAAGGAGGAGACGGAGGAAGAAGAGGCTGGTGACAGGTCGCCCTGCTGCTGTCTGCACTTCTGTTCCCCCAACTTGCTCTCGATCTGCTGCGTGGGACCTGTCCTCCTCTGCGTGGTCAACTTGCTGGGCCCCCTGGTGATGGTGTACATGCTGAGGCAAAGGGCACAGGTATCGGTGCTGGCAGGGAGGGGGTGGCTTTGAGAAATGTTTCTAGAATGCACATATAGGTGTCTCAAAAGGCCTTCAGGGAGACCTCTGCGGGACACGTGCCCCTGCCCCCTCCTGCCTGCCCCTTTGCACGGAGCAGATCAGTGTGGTTCAGAGTCCGTACCAGGGCCGCCGTGTCCCAGCTGCCACAAGTGCTCTGTGTCCAAACTGCTCCAAAG
>TRINITY_DN7936_c0_g1_i1 len=277 path=[0:0-276]
CTTCCCTCTGCTTTCTTTTCCTCCCTTCTTTCCATCCCATATCATTCTTCATCCCTTCCTCTATAACCCCCTTATTTTATTCTAATTTTTTTTTTTTTATTTGATTATTTCTTTATATTTTTTTGTTTGTTTTGTATTTTTGGGGGTAACCCCCAACCCCCTTTTTTTCCACTTTTATTCCTAACCTCTTCCCCTACATTTAATATATTTTTGTTGAATTTATTGACTTTTATTTTATTGTTTTCTTAATTTTTTTATATATTTTTTGTGTTTTGGG
>TRINITY_DN7901_c0_g1_i1 len=587 path=[0:0-586]
CGGAACTTCCACCCGATGCCAATGGATTGACGCGACTCGTGGAAGTGTAACTTCCACATATTGGCTTGTTCGCGTAACCTTGCCGTACTTGCGGAAGTTAAGCAAAGAAGCCAAACCCCCCCCCAAAAAATTTAATTATAAAGAATTATAAAAATAATTGAAAAATTCTGAAAAATATCCCAAAATATGTGTAAATGTGTGAAGTTATTGTTGTGTATTATTTTGTATGCACAAGTGACAGGGGTGTCTGTATGCAGAATGCAAGGATTTTCCCATGGATAGCATGTTTGGAGTTTGGGGAGCATGGTGCTATTTAGGGGAACCCTACTGGTGCAGCACCAGTAGGGCTTCCCTAATGGGTGGACCTATGGGTTACACCCATTGGGTGTATTTTCTTAAACTTTGAACATTTGTTACTCGAGCTGTTAGCTGCAGTAACAAACCTGGACACTTTTGCAAAGTTCCACCTCCATCGGCATGAGGTGTAACTTTACGCGAGTGAGTTTACGCAAATCTTTCGCGTAAACCCACTCAATGCCGACGGATGTGGAAAAGCTTGCTTAACTTCCGCTAGGTCTATCTTCTGC
>TRINITY_DN7931_c0_g1_i1 len=357 path=[0:0-356]
CCTTTGTTCCATGGCATCCTCCTTGCTGGTGGATAGAAGATTAAAACCCTACTCACCAACTGTGGTTTGTCCACCACCACCCTACACATGCATGTCCCGAGCTTCAAGCGCAGGCAAGAAACCTTTGGAAGCCCGTTTCTCCGTTCAGGATCTTTCGACCTCCTCCTTCCTCCCAAACCTCCCACCACTGCTCCTCCCCCCCGACCTACCTTCAGGTCGCAAAACAAACTCTTCTCCTCTGACATTCAGACCACTCTGTCTTCCAACCTCGCCAACCTTTCCACCCCTGACTCCGGCGAAAGCGCCTACACCCAACTGAATACTGTCCTAGCTCTGACGGCAGACACCATCGCCCCC
>TRINITY_DN7935_c0_g1_i1 len=977 path=[0:0-976]
TTTTTTTTAACAAACAGCCTAAAACATGGCTTTATTTTATTTTAGACAAAAATGTGCATTTTCAGATGAAACATTAGGTCTCTTTTTACTACTGACTGAAGACTGGTGAGAGTATGCATTCTCTGCACACCTTAGGATGATGCACACATCTGGAGGTGGGTGGGACTCAGGCCTCACTGTTTAACGAGTACATCCAAAGGAATCGCGGTCCATACACCTCATTGTCGCTTGTGCACTTCCAGAGGTGGTGGGTTAGGCTCCACCTCACTGCTGCACGCTCACTTCTGGAGTTGGGCGGAGTTCATATCACTATCTCAAGCTCACTACTGGAGGTGTGCTCGGGCTTACACCAGTCATACACTCAGATCTGGAGGTGGGCCTGACTCACACCTCACTGTAGCTCACTCACTCAGCAGGAAGTGGGTGTGGCTCACCTCACACTGTCACACACTTACATCTGGAGGTGGGTGGAGCTCACTGTCTCAAGTACACATCTGAAGGTGGGTGGGACTCACCCCATACCATCTCACACCCAAAGGCAGGTGGGGCTCACCATTTAACGTGCACATATGGAAGTGGGTGGGGCTTACTCACGCTCCCAGAATCTTCAGGACAACCTCTGGGCCTTCATTACTTAGTGTTTTCTGCTATGTACTTTATTTACATCGAGCAAGCTCCAATCAACAAAAATATCGAAAAAGGACTTTAAAAACAGAACAGACTTTAGCACAGTTCGTGCATGAATCACTGCGTTGTGGATAATTACGGAACATACATTCCAAGGCAAAACTATGGTTTGGTTTCGTGCTCATAAATAAGTTCAGTTTTTTCATTAATGGTAATCTAATGTGAATAAAAGCAGCAGTTCTGTGGGAAAGAGAGGAGATAAACATGAACGCAAGGTCTCCCAATATAAGGATGCCACAGGATGTATTTACAGCTTTGCTTAGAGCATGCTGGAGGAAGGGATCGAAGGG
>TRINITY_DN7908_c0_g1_i1 len=283 path=[0:0-282]
TTGTGCTAGGGGCATAGTTTCAGCACTGACTCTGCATAGGCACAAATCTGTAAACTTGAAATGCTGTGGGGACAGATGTCACTATTCTCACAAGCTTAAGGACAGCTCTTAATGAACTTTTTCCTAAACTGACTACGTTTACTGAAGACCAATGTTTGTATCGTAAAACTGTTACGCTCATTATGTTAACTTGTTACATTGCAAAAAAAACAGGATTCCTTCCTACGCAGGAGTATCTCAGAGAATATGTATTTACACATTGATTTCCCATTGTTTTAACGGG
>TRINITY_DN7991_c0_g1_i1 len=1343 path=[0:0-1342]
CAAGTGTTCAATGATGGCCCCGAATATGGATTCAAAAGTGAGCTGCTCTCCGGGTTGCCAAAAGGGAAGACCATTGTAGAGTTTAGCTCACCCAATGTTGCAAAAAGGTTTCATGTAGGACATTTGCGTTCCACGATTATTGGAAATTTTATAGCTAACCTCAAAGAGGCTCTTGGACACCAAGTTACAAGATTAAACTACCTTGGAGACTGGGGCATGCAATTTGGGTTAGTGGGAGCAGGCTTTGAGCAATTTGGCAGTGAAGACAAATTAAAAGCAAATCCTTTACAGCATCTCTTTGAGATATATGTACAAGTCAATAACGCCTTAGAAGAAGATGAAAATGTTCAGACATCGGCACATGAATTCCTGAGAAGACTGGAGGATGGGGACGCACAGGCGCTTGCTATCTGGCAGCGCTTCAGGGATTTCAGCATAGAAGAGTATGTCAGAATTTACAAGCGTCTAGGTGTACATTTTGATGAATTTTCTGGCGAGTCTTTTTACCGAGAGAAATCCAAGGATGTGTTGAACCTGTTGAAAAATAAAGGATTACTACACAAAACCACAAAAGGAACAGTAGTTGTAGATATTTCGGGGAAGGGAGACCTCTCCTCTTATGCCACATTGGCACGCAGCGATGGGACTTCTCTCTACATTACAAGAGATCTGGCTGCTGCAATAGAAAGAAAAACGAAATATGATTTTGATACAATGATATATGTGACAGATAAAAGCCAGATGAATCATTTTCAACACGTGTTCCAAGTGCTGAGGCTCATGGGATGTGGGTGGGCTGAAGGATGCCAGCATGTGCCCTTTGGGCTTGTCAAGGGGATGAAGACCCGGAAAGGAGATGTTGTTTTCCTGGAGGATGTCTTAGATGAAGCACGGGCAAGGATGTTGCAAAATATGATTTCTGCAAAAACAACAAAAGAACTGGAGGACCCGGATGGTACAGCGGAAAACGTTGGACTGGCGGCGCTAATTGTTCAGGATTTCAAAGGGCAGCTCTTGTCTGATTATCAGTTTGACTGGGATCGAGCTCTACAGAGTCGAGGGGACACAGGAGTGTTTCTGCAGTACACGCACGCCAGACTCCACAGCTTGGACCGGATGGGGGGTTACGGAGAACTGAACAGCTTCAACCCAGCATGTCTGCAGGACCCACAAGCCATATCTGTTATTCAACATCTGATCAGATATGACGAGGTGATAAGAAAGTCTTCTGATGATCTCCAGCCAAAACATATTGTCAACTACCTGCTGGCACTGAGCCATCTTGCAGCGGTGGCTCACAAGACCCTACCTGTTAAAGGCAGTTCCCCGGAAGTAGCAGAGGC
>TRINITY_DN7944_c0_g1_i1 len=478 path=[0:0-477]
CGCCGCTCCTGGCCCTGCCCCCTTACATGCGCACCCACTTTAGACGCTCAGTTCTTCTCGCTCTGTCCATATCAAGATATATAAACAGATTGGGGTTGGTGGGCATATTGATATGGATATTCTTGGATATGGATATTCTTCAGACAGACTGAATAAACTATGTCTATGATCTAGAGATTTTGTCCAAGCATTATATTTTCAGAATGCATGAAGAGGAGCCCAAGTGGCTGCTTTACACATCACATTGAGGAACATGCCTCTAAAACGCCACTTAGTCAATTAAGTAGCCTCAGCCCTGATACCATTCATTTTCTTGAGAGAAGGGATGCCACTGACCGAGCAACACTGAAGTATAAAAGAAACAACCGAGTGAGCACCAAAAGCTTTACAAGCCTGCTTGCTTGGATTAGGGCAACTATAGGTAACTTGAGTCTATCCGAAGATTTAACGGATTTGGTATGACCCGAAAATAAAATTC
>TRINITY_DN7967_c0_g1_i1 len=1123 path=[0:0-1122]
AATGAATTTATCAATCGCTTCGAGGTCTCAGGAACAGAGATGAACTTGACAATAACGCTGCACCGGCTGCAGAAGAGCGACTCCGACTGGTACATGTGCGACGGGTACATCAAAAATCCACATCAGATCTATGTGAAGGGCGGAGGCACCCTGCTGAATGTAACTTCACCGGCTACTGGAGGTCGAGATGAGCCGTCGAGCCCACCCAATGACGCCTGGAAGTGGGAATTCACCGTAATCATCGCCCTGGTATTTGTGATTGTGGCCTTGTGCATAGTCATTGCAGTGCAAAACATGGAGTGCAAGAAATGCAGCCAGTCTCCACAGAAGAAACAGGTCCCCAACCTTGTGTACGAAGATATGACTATGACCATCCGTCGTAACACCATGACCAGACAAAACTTGTGCAATGGAGGCATCACCACCGATAACCATCCTTCTGCCAACCACACCATGGGGTATACAGCCCGCCTACTCCAGCCAAACACGGAGTACAGCACCTCCCCTTAATGATCCTCACTCTTGTGTAAAGCAATAGAACCCTAGTCAATTGATGTTCTCCTGCCCACTTAGGCTGAGGAATGCTATGAAGACTCTGCTCTCAGCTCCTGAGAAGTGGAAAGGTGGAAGGGGCAAGGAGGGACAGAAGCAGACTGATCTACACCAAAATCAGAAACATGTCCAACAGACCATGCCTCTTAAAATCTGGTAGAGCTGTGGAAAGGTCAGTCACCTAACTGGCACGGCTGTCATGTGACTGACTTCCCAGCCCTACTGGCCTTTTAGGGGCACCGGTCTGTTGGAAATTCTCCTAATTTCCCAAAATCATTTGCAAAAAAATAAATAAAAAGACAGATAGAGTGACGCTCTACAAGCAGACACTGCTCTCTTTACAAGAAGCAGCCCCACAGCAGCATGTAGCACAGTAAATAGAAGCCGATTAACATAAAATAGCATAGCATAGCATAACATAACATAACAAGGGTTTGGTTTCACTCTGTGAATCACCTCCTCTCTAGTTCCTATTTGGTTGAGGCCTAACCAGCAAAAACCATCAGATTAGATTGTATAAAAATACTACAGCGACCTCTACATATTCCACAGATAGCTATAAATATTCAAC
>TRINITY_DN7906_c0_g1_i1 len=1452 path=[0:0-1451]
CCTGAGTCTGCTAAACTATTCGATAAACACAGTCTTAAAACAAAGTACGGCAATATTGTTTCCACGTCGAGTTCAGGGGCATTTTCTCTCTATACATTGTTTTCCTCCCTCTTCGTATTCCTGTTTGGAGATCCACATCTGTTGAAATGTACCCAGAGATGCTAGAATTGAGCCACCAATCCATGAACTAAACCGTCGTTCCACTGTTGTGTTGTTTGCTATTAACTTCAATCGCATACTCGGAGGAGTTTTCTGAGAGAGTTCTCTAGTCAGCCGGTCTGTAAAACTTTGTATTAGGGTGTTTCCACCTGCTACTATCACACTTCCATACAGACCCGGTCTGATATCGATGTCACACATTCCAACACTTGTGGTAACAACATGGCTGACTCCCAGCATTGTGTTGCCAGACAGGCCCTTGACATTTGAAGGGTCAAATAATCCTTCCGGAATCCTTAGCCGTTCTGCTCCAAAGTCACAGTTATAACCATTGGGAAACTCATAATGGACTGTCGGCATTTGCGCGGCCACTTGTTCGTCATAGGTTGAATCGGACACTTGCAGGGCAGATGCCTGGAAATCCTGAATAACACAATTGCACATGTAATTATGCCAAGATCTTGTCACTTGAGGGAGCTTCTCCTTTCTTTTCCAGTTTGCTGGGGATCCCTCACGAACAGCTTCCTTCGACGCAATCATGTAGGGAGGTATTAATTCTACGTTCATTTCCTGGAACAGTTCTCTGCACTGCATAGTTATAAAATCACCAGCTAGTGGAGATTTGACGATTCCTTGTTGAAGGACATATCCATCATGCACTGGAATGGCAGTGGTGTGTGTAGATCCACTATCCAAAATTAGTCCCGTAGACCGGCCATTAGCAAAAGCTGAAAGACATGCTGTTTTACACAAAAAGAAGGCTGGGATATTGTAATGCTCGAACATTAACTCCGTCAACTTTTCCCTCTTTGCTCGGGTATTCCACGGTGCCTCGGACATCAGAACAGGATGTAAACTTGCTTCGGATTTGAGATGAGTCTTGTATGTACGATCTAAAATTGCCTGGTAACTGTCCCAGTCTTCAATCATCCCATTTTTTAAAGGCGAGATAACCTCCATATTCTCCCGTGGAACTCGAATGGTGTTCGTGTCTATGAAGTAGGTGGGACCTCCCGGTTTGCTTTTCTCTCCATCAATTTCCATTTGTGTGCTCCCATCTTCCCGGTCCAGCACCACGCCCAAAGCAGTTGGAAAATCAACCTTTGGGCAATCCTCTCCGGCATAGCCAGCTCGCACGCTATATGACCCGACATCAAACACCAGGGCCCCAACCTCATCTCCTCCGTACACGCCGCCGCTCATGGTGAGGCTCCGCACGCTTCCCACAACGTGGGCCACTCCCGGCTCCTCCACACCAGCGCCAAGTACTGAACTCCCACCTCCCGCAACAAT
>TRINITY_DN7971_c0_g1_i1 len=997 path=[0:0-996]
CGTCCCTATTACAGGAATGTTTTTAACGACGAACAGTCTTTAAAAATGTACATTTTACAGTCCCAATATCTAAACAAGGGTGGCTTCCACAATAAATACAAGTTTGTTTGATCTGCTGTCCGTTTGTTTTGGGGTTGGTCTACGCTACCTGTTATATGCCCGTTCCTTTTTAGATTTCTCCAGTGCCTTGTCCATAGTTTTCTCATTCTCCCCTCGACATTTAGGACAGTACCATTTGCCCTTTGGCTTATGATTGAGCGACACGCAGGAGAAATGAAACCACTCAATGGGGCACTCATCGTTATCGCAGCCAATCATTTCACCATAGGACACTTGATTACACAGACAGTATGTTGGTTCATTTGGGTCAATAGGAAGGTCCGCAGGAGAAACCTCCCTCTCCGCTTTGGCCTTCGACTTCTTTTTTCTCTTTGGTATTTTTGCTTTCTTCTCCTTGGGAGTGCCTAAAGTGACGTCGTCCCGGTCATGATTGTTCGATGAATTTTCTCGGTTTTCGTTGTTCCTCTGCCGCCTGGACCGCTTGCTGTTTGGTTTCTCCGTTGGAGTTATTGCCTCATTTTTGGACTTCTCCTGGTTGGACTTACCACTGTTGCTTGTGCTGTCAACTGTTTCTTGACAAGACTCAAAGAATTCAACATGAGCATCCACTTGCCTTGTCCGGTTCTCAACTAGTTCCACCATTTGACTGACTATCTGGATTTTTTCATCGCCAAGTTCCTGGCTCCTAATCAGAGCTCTCTGAATACAATGCAACAACCTTCTCTTTTGCACAGGGTCCGTCTCCCGCTTGTATTTTTCATAATATTCATCCAGCTCGCTCAAGATCTCTAGCAACAGCAAACACCGACTACAATCGGAGGCCCCAGAAGTGACGCAGAGGCATTGTTCCTGAGTACCGGGAACCTTCCAGCCCTCCGTTAGGAACCGTTACGGTCTACGGAGAGATGGATCCTTCCACGTACAGGAGACAGAGGCG
>TRINITY_DN7959_c0_g1_i1 len=280 path=[0:0-279]
TGCCTGGATTTGGGGGATTTTGCTAGAGCTTTGTGGGCCATGGTGTGGTCAGACGAGAGCTTGTTCATAATGTTGTACAACATGAAGGAGCTGTTTATAACTTGACTATAACAGACATAAACGTAAGTTGAAGATGACATGCAGTCAGCTTCAACTTATGTTTTCTAATCTTCTCCATCCTCTGATGACCACTACCCTGAATAAGAGCAGAGGCCCTAATGAATGGGACGGCCCTCAGCCTAGAACATCAGTAATGAGCCTCTCTCAGTTGTGAATAAAC
>TRINITY_DN8069_c0_g1_i1 len=1344 path=[0:0-1343]
CGCCAGCATTATGTAGTGTTTATCACAGTTCACTGAGTGAGGTTATAAGACATGTTTCACTGTACATATCAGATTTCATCTTTGATTGTTCCCAATTCTTTCTTCAAAAGGAAAGGCAAACGGTTTTAAAATAATGTCTTTAGAAGTCAAGGAAAGTCTGATAGTGATAAAAAGGTTACTCGATAGCACCATGAATGTAGAACTGTTTACGGTCTGTAGTTGAATTGTGTCACTGTTGAAAAACTATACAATGAAATTCACTGTACAGCACATTTTTCTATTATAAATACTAAATAATACAGGGATAAAAAAAGACCCTAATACTGTTTCACAGCAAATATTAATACATTAACTCTTCTTTCCAATACATATTGTGCTTTAACACACGTCTTCAAATGTAAAAATTATTTGTATTTTTGCACTTCATAAATGTAGTATTCCCGCCAAACGTAATTTTCAAAAAATATATATATATGTATGTTGGGGGACGGAATCAAACGGTGGGTCATTCACATGTTTTAAACTCAATTGTTTCTTTGAAATCAAGCCAATAGAAAATACAACGGCTGACAAATTCGCTAAATAATGGAAATACATTTGTGGACATTTCTCAGATTAGCTGCACATTTCTTATTAAAAAAATACAGTAGTAAAAAAATTGAGGTAAAAAACGTTTACAAAATTATATTTCATGTTTTGCATACACGTAGATCATTTGATTCAGGAAAGGACAATGGCTTTGTTTCTATCTTCGCTTTCTCGTGTCTCTGGGTTTGTACGGTGTAGACTTCCATCAATTTCCACCTGGTTTGTATGTTAAGAGAATTACTTCCTCCCTGAAGGACAGTATGGATGAACTGCAGTAATGCCATATAAATGCGATCGCTGTTCTGGTAGATACTCTTCAGTCACCTGACCATTGTCTTTGTCCACAGATATGACCCCATCCCGTCTCCAATCTGTGTGATAAATATGATTTGCGTAACAGACAACACTGAAGGGATAATTCAGGTTACTCAGCACAAGTCTTCTCCCCGTTCCATTCGGCAACATACACTCCAGCTTTTTTGTTCCTGCATCAGCCCAACAGATGTGCTTTGAAAACGGGTCAAAAGTTAAGCCGTTGGGAAGTCCAATGTCTTCATTCACCAAAATCTTTCGGTTTGATCCATCGACAAATGAGGTTTCAATTTTCGGCGCTTCGCGATTCCAGTCGGTCCAGTACAGGTTGCCTCGAACAGAGTCCACAGTGATGGCGCGAGGATTCACCAGGTCCGTGTCAAAGAGGACTCTGCGGTTAGAGCCGTCGAGTTCAGCGCTCTCGATGCGGTCAAGGCCGCTGTC
>TRINITY_DN8092_c0_g1_i1 len=449 path=[0:0-448]
AAAAAGAAGTGGTAGCTAAAGACCACAAAGAAGGAGCGGACATCCTGGGCATAGACCTCCCACAGGAAGGATTTGAATGGAGAGCACCGCGAGATGGAATATGGCAACAGGTCAAAGGGAAGAAGAGCAGGAAAAAGACCCACAAAGACCCTGAAGAAACTTGAAACGTGACTATGGAGCCGTTCTAAGTCTCACTTTCCGCTATTGAGAATTTGGTTATCATTAGAGTTAACTTTTCTAGTTCGGGAAACGTCATGTAAGAGATACATGATATCCTTTCACACGAGGGGTCAGCAAAGGAATATATAGAGTTAATAGTTTAATTAGAAAATGGAGTGATATTTGTTATTGTCATGGAGTCCTCTCTCTCTCACAACTAAGATGAAAATAAACGAACTTTGAGAGCTTGAGAGGCAATGAGAGAGGACGACTAAGAAAGTTAAGGGGAG
>TRINITY_DN8011_c0_g1_i1 len=1048 path=[0:0-1047]
CTATCAGCTGGCAAGGGGCATGGAGTACCTGGCATCGCAGAAGTGCATCCACCGAGACTTGGCGGCCCGCAATGTCTTGGTGACGGAAACCAATGTCATGAAAATTGCGGATTTTGGTTTGGCCAGAGACATCAACAACATCGACTACTACAAAAAGACGACCAACGGCCGGCTCCCCGTGAAGTGGATGGCTCCCGAAGCCCTGTTTGACAGAGTCTACACACATCAGAGTGACGTCTGGTCCTTCGGAGTGCTCATGTGGGAGATCTTCACATTAGGGGGGTCCCCGTACCCCGGCATTCCTGTTGAAGAACTTTTCAAGCTCCTGAAGGAAGGTCACCGAATGGACAAGCCTGCCAACTGCACGAACGAGCTGTACATGATGATGATGGACTGCTGGCGTGCATTGCCCTCTCAACGACCCACCTTCAAACAACTTGTCGAGGACCTGGACCGAATCCTCACGCTAACAACCAATGAGGAATACTTGGACCTCAACAACCCCTTGGAGCAGTACTCGCCCAGCTACCCAGACACCAGGAGTTCCTGCTCGTCTGGGGACGACTCCGTTTTTTCCCCAGATCCGATGCCTTACGACCCCTGCATCCCCAAGTCCCAACACACAAATGGCAGCATTAAAACATGAGAGCACGCTTCAAGCAAAGACTCTCCGTCACTTCAAGAAACGTATATATATATTTTTTTCTAAAAAAAAATGAAAACCCCAGAAAACTAACTTCAAGCATCTTGCATCTCAGCGGTGCCTCCAGTAGTCTGGGTGTGGTAGTCTCCGTCCGTGGACGCCTCATCTTCTTGGATTGTTCACATGGCGGGTGAGGGTGGAGCACGCCCAGAGCGGGCACCCCGCTGTTTCAAGCTCTTAAACGTCACCAAAAGATGGTGGCCATTACTCGGTAAAAGGTGGATGGACTACTCCAGCGTGTTCCCCAGGGGCTGCCAAGGCCCGCCATCGAGCGGTGGTGCGCAGGTCTGCAGCACTGGGGGCAGACTCGACTGGGCCTTTCTTGTGTATTATGTAAAATTTGGG
>TRINITY_DN8007_c0_g1_i1 len=1475 path=[0:0-1474]
GGAGAGGGAGCCAGCCTGCTCTGAAGCTTGAGCTCAGACTCAGCGAGAGGCAGAGGCAGCAGACCTGTCCACCCACTCCGGGAGACCCTTCCATGATCCCCGCCCTGAGCGGCGAGCGAGATCCTCCTCAATTGAGACCCTAGGTGGATGAGGGGCCTACAGGCTGAGTGAGGAGACAGATTTACAGATAGAGATAGAACAAGAAGGAGGGTGAGGAGGAAGGGGAACGCGGGGGAGTGGGGGCACCACGTTCTGAACCCCGGCACTCAAGTTCTGCACCTCGGTCTCTAGTCCGGCGCTGGCTGCATCTTTCAGCGCTACATGAACATGATACTCAGGAGGATAATACTGGCCCTCGGCTTCGTGCACTTGACCTTATTGGAAGAAACCAGGAGTTCAGCGGAGTCATCTTCTGTCCTCGTCGTGAAGAATAATGTGACCCTCACCTGTCCGTGCAAGTGCAACGCCACAAGAACAGGGAAGAACAAGGAATTCCGGGTGACCCTACAACGGGGAACGGGCAGGTCTCTGAATGTGTGCTCCGGATCCTTCAACCTGTCCTACATTCCCTTCGACAATTCAACAGAGGAACTCAGCTGCGTGGGCATTCCGAGCGAAACCAGAGTGACCTTTCACCTCTGGAACCTCAAGGTCACCCACACCGATATTTATTTCTGCTACACGGAGATTATGTACCCACCACCGTACTCCAACAGCACAGACAATGGGATGGTCATCCACGTGAGAGAAGATGTGTCCTGCCCGTCTCCCGAGCACCAGGCCTCCTGGCTCATGCAGGCCCTCCTAGGGGTTTTAGCCATTTACACGCTATTCGTGTCTGTGGCTTTATTCTGCTGCTGGCGGAGGAGCAAAGCCAGCAAGGCCCTCCAGAGCGATTACATGAACATGACACCTCGACGAGCGAAAAATAAGCAGTATCAGCCTTACGCGCCAACTCAAGCTGACAGGTTACGCTGACCTGGAGGACCGTCTAATGATCAATGCCTCTGCAGGAAGAGCCTTTGCCCAGACACACCTCTGCCTGCACTACACCCAGAGGACAATTCCTGAGAAGATACGAGAATAGTCTCAACTTCAATTTTTGTGATGATGTTATTAGCATTAGTGTTGTGAGGATTACATGGCCGATTTGCTTAAGATTGGAGATCTGGGAGAAATTGGTATCAATTGATAGTCATTCCCTTTGGGCAGCTGCTCGGTTGGCCAATGGGGAATGAGTTAGAAATTGTGGTCTAATTCCCAGTGGACAGGTGTCTGTACAGTTGAAACTGCCACCAAAATCGGCACCCTCTTGATCCATTGTTGGTAGCCTCAATTGTGAAGCCAGGGATTTTTTGGGCACTAGATATGAACTGGGCTGCTGACCTTTCGGTCCCTCTTCCAAGGCTAAAAGGAGGTTAATCAAGGGGATTCCAAAGTCCATGGTTCCCACTCCAACACTTATTGCGGCGGCT
>TRINITY_DN8045_c0_g1_i1 len=248 path=[0:0-247]
GTTGGTACAGGGTGGTGCACCCTCTTGCCCGTAATCAGTGTGTGAGCATTTTTCTGTGACCACTGTGCCCCAGCTTGTTTCACATTATGGAACATACGCTAGCATTGTATGCTGTGATGTGGGTCTTATGGGACTTCAAGAATTCAGGCTGTGGTGAAGAGAGAGAGAGGTGCCACTCAGCACACAAGCTCAGCTGTTGTGTTGGGTTTGTACCCCCTTTGGATGTCGTGAGTGTCCAAACTCCGTGG
>TRINITY_DN8050_c0_g1_i1 len=578 path=[0:0-577]
GTCAAGGAGATTTTTGGCCCTTCCCCGGCGGGGGAGGGGGTGAAAAATCAGTCGGAGGGCCCCAGAGGGGCTAGAACTGGAGGTGTGATCAGGAGAGAAACCGTGAAGAACAATATGGACTTATCCAGCAATGGTGCGACATGTGGATTCAATCAAAGGTGGAGTGAGAGGGAATCTGGCGAATCGTTGCAAAGAACTGTGAGGACACATGGGGTTACGATTGGAGCGAAGGAAGATGGGACTACAATTGAGGTCCAAGTTTACCCAGGCACTTGCTTTACTGAGGTGGTGGCATGCGCTGACGGGTCCGACCCGACCTGCATTCTCACGGCTAAGACCCTAGCTGCAACGAAGAAGGCGCTAGAAACAATTTGAATTTACACCTGTCTGCGCCCTCCGGTAGACTTCACCTGTTTTGAGATGGGGTTAACCTGAAGACACAAACCTCTGCTTTCACATGGGGAGGGTATAGCTACTGTGTTTTCTGTAGTAAGGAGCTAGTATTGAAGTTGAATTATATGGCTGTTCCCTTTTTCCCCCTCAACCCCCCAAAAAAAGGAGTCTGTTATAAGTGGTTT
>TRINITY_DN8060_c0_g1_i1 len=703 path=[0:0-702]
TCGGGAAACTCCCGTGCTCGGAAATGATTGAGAGGCGTCCTCCGAGCATACTTCCTGCCTCTACTTCCCCTGGTACCATTCGCACACACTTATACATTCCTGTAACCTTGGTCATTCATGGGAGAAAGCTGGAGTTGCATGCTTTGGTAGATTCTGGTGCAGCGGGCATGTATCTAGACTTGACCTATTCCGCCGCTCACAACATCCCAGTCACCAAAAAGGACTCACCCATTGCCATTCACTCTGTGGACGGTTCCCTCTTAACCTCCGGCAGTATTACCCTAGAGACACAACCCTTGATAATGACGACCTTACAAAGCCATGAAGAATCTATCGTGTTTGACCTGATCTATGCTCCTCAGTTTATCCTGATCCTGGGTCTCCCTTGGTTGGAGCAACACAACCCCACAGTAGACTGGTCCCAGCATCTCCTTACATTCACCTCTCCGCATTGCCAGGAAGTATGTGTCCATTCCACTGCACCATGTGCTTCAACTTCCCCTGTTGACCCTTTGGGTATTCCTGCACCCTACCTTGATTTCTCTGACGTATTCTGCAAGAAAGAGGCAGAGAGGTTACCACCACACCGTGATTGGGACTGCACCATCGATCTAGTACCCGGTGCTAAGATACCACAAGGTCGTATATATTCCCTCTCTCCCTCGGAAGATACTGTTCTCCGTGAGTTCCTGCAAGAAAGTCT
>TRINITY_DN8043_c0_g1_i2 len=314 path=[0:0-256 1:257-313]
GTCACTGGCTTTTTAAAGTACTCCAGGCAGATGGAGCAAGTGACTTCCTCCCCGAGGCTAGGTGGAGCGTTGGCCTGCGCCATGGTCCTACGAGAAGGGATGTGTATCAAGGAAACGTTCTTCTCTGTGAGCAAACGGATTCAGGAATACGCTAGAGTTGTAGACTAGAGATCAACCTCTGTAGTAGTGATGAAGCTGCTGTGTGATGGACACCGTGAAGAATGCTGCCGCCGTCTCAGCCTTAAGGTAAAGGAACCTGCTGCCCCCCGGGGGTCCTCGGAGCAGTGCAGCCCTTCCTATGCTGTGCGAGTTCT
>TRINITY_DN8043_c0_g1_i1 len=313 path=[0:0-256 2:257-312]
GTCACTGGCTTTTTAAAGTACTCCAGGCAGATGGAGCAAGTGACTTCCTCCCCGAGGCTAGGTGGAGCGTTGGCCTGCGCCATGGTCCTACGAGAAGGGATGTGTATCAAGGAAACGTTCTTCTCTGTGAGCAAACGGATTCAGGAATACGCTAGAGTTGTAGACTAGAGATCAACCTCTGTAGTAGTGATGAAGCTGCTGTGTGATGGACACCGTGAAGAATGCTGCCGCCGTCTCAGCCTTAAGGTAAAGGAACCCGTCACATGTTCACGTGACGGCAGACTTCGGCAGAGTTAGTAGTTGCGCAGAAAAG
>TRINITY_DN8006_c0_g1_i1 len=356 path=[0:0-355]
TTTTTTTTTTTTCTTCGCAACTTTTTATTGACATTTTCAGAAACACACACCTTGTTAACATTTTGCCATTTGGTAGTAACCTATCCACAGAAATCCACAAACCTGATGCACCGTAACAATGACCAACTCACAGTGAAAAAAAGGATACACTTGTCTGGGTAGCTCTGGATTTTGATTGTGAACATACACAAACAAACGCAGTGCCCACACTGGTGGTTGGAACTCTCTGCAGTTAAGGGGTAACCTTAACTGGACCAGCGGTAGGACCTAGCTAAATAGACTGGTATTGCCTTTTCAAAGAAATGACAAAGCTAAGAGCACTGTGCTACAAGTTAAAAAAAAAAAAAAGGAGTATG
>TRINITY_DN8001_c0_g1_i1 len=1453 path=[0:0-1452]
GATGGCTTCACCCAGAGACTTCTACATAAAACAATGGAACAAAATCTGAAAGAGCATGGTATCTGCTCTCCTCCTGGTCAGAAACCATTGGAGTACACTTCTTCACACGAGATTCCCCAGTACTCTGCGGGTTGTGTAGGAGGAGTTGGAAACATGGTCATCAACAGATAAACGGGCATCACATTTCATCAAGCCCATAGTCTTCTTCAGGAAAATCTCCAATTCTGACAAACTGAGGTTTCACAAACGCCCCGTACTTGGGTTGGCACTGGAAGTATTGCTTTCCTTTTACACTTCCATCATGTTTCCCCACAGGTTCATCATAGCGGACTCCAATCCAGTAGCCCGGTTTGAAATCCGTAAGTCCAGAATACATGACGGTTCCACGTTTTGCGGAATGTCCAGCAACAGAGCATTCACAACGTGCTCCTACTGTGATGGCTTCACCCAGAGACTTCTACATAAAACAATGGAACAAAATCTGAAAGAGCATGGTATCTGCTCTCCTCCTGGTCAGAAACCATTGGAGTACACTTCTTCACACGAGATTCCCCAGTACTCTGCGGGTTGTGTAGGAGGAGTTGGAAACATGGTCATCAACAGATAAACGGGCATCACATTTCATCAAGCCCATAGTCTTCTTCAGGAAAATCTCCAATTCTGACAAACTGAGGTTTCACAAACGCCCCGTACTTGGGTTGGCACTGGAAGTATTGCTTTCCTTTTACACTTCCATCATGTTTCCCCACAGGTTCATCATAGCGGACTCCAATCCAGTAGCCCGGTTTGAAATCCGTAAGTCCAGAATACATGACGGTTCCACGTTTTGCGGAATGTCCAGCAACAGAGCATTCACAACGTGCTCCTACTGTGATGGCTTCACCCAGAGACTTCTCCACTGCCAGCTTCTCCTCAAGGTCACTCTTTTCTAGGTCGTCCTCTTTGAACTGTCCCATTTTATTCCGTTTGAGGAATGAACGGACTGAATCTGATCTTTTGTCGTAAGCATCAAAGGAAATTTCAAACTTGTCCACTCTTGAGACATCATCGTATTCTCCAATTTGTGAACCACTTTTATCAATAACATGTATCCGACAGCCGTCATCTACAGGATACGACCCCAGAAGAGCGTCGTCGCTGTCCATCCGCATGAGGAGTTTGTTATCGGGACTGTAGAGTTCCAACTCCATGCAGGAGGCCGGGGTCCCAACGACCAGCTCCAACTTACACTTCAGCTCGGCCAGGGTCAGCCCCCGGTTGAAGCGCTTCTCGGAGTTGTACGTATTCAGGGTGCTGCTGACCAGTACCGTCACCATGGATGCCGAGAACACGACCAGGTCGCTCATGGTGCCCGTCGCTGTCTGCGCTAGCCGGAGCTTTCGGTCTCCAGTGCGTGCTCAACAGCCAGGACTCGCCCAGCGCTGCCTAGTCAGGCTGCGAAAACACGCGCAAC
>TRINITY_DN8095_c0_g1_i1 len=476 path=[0:0-475]
CTGCCAGTGTGGCCCTGACCCCCGGCGCTGGTCAGTCTGACTTCAGATGCTGTCCGGTATGACCCAAACCACAGCTGCTGGCCATTCTTACCCATGCCCCAATCACTAGGTCTGGGCTCCAGCGATATTTGGTCCGCCTGGGCCGGCCGCCAGCTAGTGTAACTGGACCTAAGATACAGTTTGTTTGCTTGGTCTCCAGTGACATGCTGGTGTGACTATGCAGCTATTGGGCTTTCTGATCTAGACTCCAGTAAAAACCAGTCTGCTTGGATCCATGCTGCAGGTCAGTGTGATCCCAGCTGCATTAAGTTCGATCTGCAGCTCATCCACCAGTCAGTTTGAATAGGACCTCTGCTGCCAGTCTGCCTAAGCCACACTGAAGCCTTGTCTGACCCCCGAATCCCATCTGCATTCCAAGAAACCCCAAACCCCACCACCATCAGACCCAAATTCCATTCACACGCACTGTGACCTGG
>TRINITY_DN8042_c0_g1_i2 len=480 path=[0:0-479]
GTGATCATCCACTCTGCCCTTGTCTCACAAAAAAGAGCAACCGTACTCTTTGGTTTCAGTCCTAAAGCAATCAGTCCGCTCCCCAAATGATTCACCCTGGCATTCACTTCTACATAGTTGAGCCATTTGTAGTCTCCTAGGATCAACTTCTTAAATACTTTGCCATTCGGCTGCTTTTCGTCGTCTTCTTTGAACAGCTCCCTGGTGCCAAGACAATCCTTTGTGCCGAACCTTGTAACAGCCTGTTCAAACAACTTGTCGAGGGTGTCTACTCCAGGCAGGTCTATGGTAGCCAGGGAATCAAAATGGGAAACCGCGCGGTAGGGACTTCCAGGCTCGTCGGAGACTGCTTTAGCTTTTAGGCGTTTTGCCATTTCCTTTTTAGGACTTAAGGTAAATCCTTTATCTTCTTCAGGAACAAGTCTAGGTTACTCTATCTGAGCAGTAGAAAAAAAAAAACCGTCAGGACCCCCACGCGCT
>TRINITY_DN8073_c0_g1_i2 len=1372 path=[0:0-239 2:240-1371]
CCAGGGTCTACACATTGCTGAAGCTTGATCTGGGACATTCATGCAGGAGAGAGAGAGACCAGAAGACGTGAATTAGGAAACCGGTCTTTGTGGCATGCTCTGCATAGTCTCCTGGGTTTGAGCCCCAAAGTGGTTATTTCTGTCCCACATGCCCCGGCAACATGCCAAGCTTCTTCAAAGCCTCTTGGTGTTCATCAGGAGTGCTTTTTGGGGCAATCCTTACACCTTTGGAAGAGTTTAAACGGTTATTGAAAGAAAACACTGAGAATGGAGAACTTCGCCCGATTTCAAGTCTAGGAATCCCAGAGTCACCAACTGAAGGAGTGGCAGATTCCTGGATTGCCTTAAAGTCTGCATCTGGTGCTATAGACACTGAATTCATCTTTGATTTCTTTGGAACATTTGATGCTACCATTTTTGAAAAGAAGCTGCTGTTAGTATTTTGGTTATGTTCACCAGCATACCTGTCATTACCCAAGCCAATCCCAGAACGTTCCAATGTGTTGGATTTGACATTTACCTTAAAACGAGGAGCAAGGCCCTGCTTGACCCCAAACCCCTGCTCAGAATTCAGTTCAAATTGGCTGCTAGACAGGACTCTAGTATGACCAGATCTTGAGTCTCTTTCTGTGTTAAGCTTGAGAGGTGTATGCTCGGATGGGCTCAGACTACCAGGAGTCTTTTCAGGGATGGCACTGGCTGTGCTGGTTTTGTCCTGCAACTTGCTTTTTGGGCTACTTTGGTCACCTGCTACTCTGTCAGATTTCTGAGGATTCCCCTTGCCAGATTCCATGTTGGCCTGGTGAGAACCACCAAATTCCCTCGACCTCAGACCATTAGAAAACTTGTCAGGGCTGACACTGAATGAATTACGTTTTTCCTGCCATCCATTCACTGGAACGGGTTGATTATCCGTAATTCTGCCAGAGTTTGGTGGATTCTCCTTGCTAGACTGGGGGACAAGGATCTCCTTGGTCTTTGGGACCCCAGTAGGGTGGACAGGACTAGTACTTAATCTGCTTGCATTTTCCGGAGGAAGCGGAAACTGTGTTGATGGGACACCAGAAGAAGGTCTGGCATGATTGATATTGCAATTGATTTGGTCTTGAAATACATCCTTCTGTTTGGCTTGGAAACCGTCAGTGCTGGAAAGATTTGCTGGCTTCTGTTGGCCAGCCTGCGGAATAGGAACCTCGTCCGTCTTTACAACAGCAGGGGATTTGACAGTGCTCTCACTCTGTGAATTGGGCTTATCCAATTTCAGTTTCTCCAGTGCCTCCTGCCTAGGAGCTTGCATATCTTTTATAATATTCCTTGCAGGTGGAAGAGACCGTGTCTTTTCTCTCGTTATGGGCTCCATGAGAGGATGAAT
>TRINITY_DN8073_c0_g1_i1 len=337 path=[0:0-239 1:240-336]
CCAGGGTCTACACATTGCTGAAGCTTGATCTGGGACATTCATGCAGGAGAGAGAGAGACCAGAAGACGTGAATTAGGAAACCGGTCTTTGTGGCATGCTCTGCATAGTCTCCTGGGTTTGAGCCCCAAAGTGGTTATTTCTGTCCCACATGCCCCGGCAACATGCCAAGCTTCTTCAAAGCCTCTTGGTGTTCATCAGGAGTGCTTTTTGGGGCAATCCTTACACCTTTGGAAGAGTTTACAGGGGTTTTCAAAGAAAACATTGAGAATGGAGAACTACGCCGGATTTCAAGTCTAGCAGTCCCCGAGTCACCCACTGATGGAGTGGCAGATTCCTG
>TRINITY_DN8063_c0_g1_i1 len=299 path=[0:0-298]
CAAGCCGATTGTACTTGCTTCAGGGATCAACTGTTCTACTCCATTGCAAAATGGACTTTTTAGTGGTGGAAGCACGTTACAAGCAACCAGTTCTCAGGGTTTGGTACAAGCTGTTGTTCTGCCGACTATGGGTCTTGTGTCACCCATTAGCATTAACCTGAGTGACATCCAGAATGTTTTAAAAATGGCAGTAGATGGCAATGTGATAAGGCGAGTATTGCAGAATAATCATGCTCATCTTACATCCAAAGAACAAGGAACGATGGGTTCTGACTCCATCCAACAAGGTGGCCAGATCG
>TRINITY_DN8083_c0_g1_i1 len=725 path=[0:0-724]
CCTCCCTTATTCAATAACTGCTCACCTGGCTCAGGAACACTTCCATGTATATCTTCATTGGTATCAGTCTGCGAGGCCTGTGAAGCTTCTTTGTAGAGTTTTTCTAAGCCACTGTCAAAGGCAGTAAACTCAACCTTTTCAGGAGCTGCCATTTTGCAAATGTTCTCTTGAACTTCCTCCCGATTATATTGTACTTTGTTTTGGACTCCAGGCAAATTGTCAAAACCTACATCCTTCACTTTTTCAGAGACACCTTTATGCTCCGGACTGAACACTTTTTTTTTAACTTTATCCTCACTTGTGGATGTTTCAGGCGATGACGGTAATGTCACAGAAGCTTCCTCTAGTAGCTTTTGCAAACCAGCATTGAATGTGTCGATGTCTGTGCTGGGTGGAGCAGCAGTTTTTTTAATTGTCTCTTTTATTTCTTGTGGGGAGACTCCCTCCTCTTGTTTCATTACATTTTGCTGAGTTTGTGTTAAGTCACCTTTTACAGCTATATCACGAATTTCAGATGTTTGATGAAATGAAGAAGGCACCTCTGAAGCCTCCTTACATAGCTTCTTTAAGCCAGCTTTAAATTCAGTAGAATCATACTTGCTTGGAGCAATTCCTTTCTCAACAGTCTCTCTCACTTCTGGCTGATTTTGACTCCGCATCTTTACTCTTTCGTAGAGTAGAGTCTTACTTTCAGAAGGGCTTTTCTTTTCAAATGTCTCAAATTC
>TRINITY_DN8003_c0_g1_i1 len=2256 path=[0:0-2255]
ATGTAGATTTGAGCAGCAGATTGAATACATCTTTATGCATCATCAGTGAAAAAGTACCTTTCAACGATACTGAGTGCAGCCGGCTGAATGCCCTGAACGTACCCTTACACAACAGGAGACATCAGCTGAAGGTGCGAGAAATTGCTGGGCAGGCACTGTCCTTTGTGCAAGATTTCGTTAAAGCCCTCTTGAACTTTCATACATACACAGAACAGAGAGTACAGATATTTCCCATCGATTCTGCTATTGATGTGATATCACCATTGAATCAGAAGTTTGCTCAGTATCTTCATGAAAATGCTTCCTATGTCCGGCCCTTGGAAGAAGGCATGCTGCACCTATTTGAGAGCATTACAGAGGACACGGTGACTGTACTGGAAACTGCTGCTGAACTAAAATCTTTTTCTGACTACTTAACGTCGTATATCCGCTTTCTCCAGAAGATTCTTCCATACCAGCTGAAAAGTTTGGAAGAGGAATGTGACTTTTCTCTTTGCACTTCGACTTTACGAGCCAGAAACCTTGAACTTTTCAGCGATATGAAGAAGATGACTGCGGTCTTTGAGAAGCTGCAGACTTACATCAGCCTTCTGGCCTTACCAAGTACAAAACCAGAGGGGTTGCTTCGGAAAAATTACAGTTCCATATTCACGCAGATTTCTGCAACTCTTCATGGACTCCATGACATAATGAAAGAACTATCCAAGCACTACAACCAGAAAGCAGCCTTAGAACAGGAGCTCCCAACAGCCACGGAGAAGCTCAGAACAACCAACGACTGTATATTGTCATCAGTTGTGACTTTAACAAATGCAGCGGGCAAGATTGCAACATTCTTCAGCAACAACCTCGACTACTTCACGGCTTCCTTGAGCTACGGCCCCAAAGGAGGAAGTGAATTCATGAATCCTTTATCAGCTGAATGTATGCTGCAGAACAAAAAGAAAGCGGTGGCCTACATGAAATCCTTAAAGAAGGCCTGCCCAGATTCTGTGCCTTATAAAGAAGCTCTTGCAAATCGCAGAGTTCTTCTGAGTTCCACAGAAAGCAGAGAAGGTCTTTCACAACAGGTACAACAGAGTTTAGAGAAGATGGCTAAACTGGAACAGGAAAAAGAACACTGGATGCTGGAAGCACAACTATCCAAAGTTAAGCTAGAAAAAGAAAACCAAAGGAGAGCAGAGACCTTAAAAAGTATGTCTACTGGGCAATTGGTTGAACTTTCACAGGAAAATAGTCTTTCATCTAATGAGAGTGAACATGCAAAAGAAGAAACAGATACATTTTGGAGAGATCCTATTAAAAGTACAAGTTTGATCGGGATGTTGACCGTGAGCACTGAAAATCAAGAGGCCCCAGAAGCAGATTCCCGTGAAGATCTGATAAAAAATCATTACATGGCAAGAATAGTGGAAGTTACAACGCAGCTACAGCTGGCTGATAGCAAGGCGGTCCATTTTCATGCTGAGTGCCGTGCACTTGCCAAAAGACTAGCGATTGCAGAGAAGTCGAAGGAGTCCCTCACAGAAGAGATCAAATCAGCTAAACAGAGCATCAGCAGATTGCAGGATGAGTTGACGACGACTAAAAGGAGCTATGAGGACCAATTGAGTATGATGAGTGACCACCTTTGCAGCATGAATGAAACTTTATCCAAACAGAGGGATGAAATTGATGCTTTAAAGATTGCTAGCAAGGGAAATTCCAAAAAGAACAAAAGCCGATAGGTTGTCGATTTGTCCAACTGTTGAGCATTCAATTACCAACACACTACTCAGACTGGTAGATGCTCAGAAAGCAAGGCCTTGCTGCCCGTTTAGTGTTGCACAGGAAGTGGCAACACAGGAAGTGGGAGGATTACGGTGCCTAGTGTCATCTCTGATTACGAGAGACGGAAACATCTTGAACCCATTTGTAGGAAATAACACAAACTTAGAATGTGATGTTGCCAGGAAATTATATAATAATGTACACCATGTATAATTTACTTTTGAATTATTTTTAAAGTTTGTTTTACAGTGCACTTTTTTTTTATCTGATTTTAATATACAATAAGTTCAAAGGTTTGTATATTTTGAAAAATATTTGTATGGTGATACACGTGTTATCAGTCTGTATCTGGTTAAAAACTCAACTGTTAAGTATGCATTTAGCTCCTCAATGAATGCATAAACACAATTATTGGAATTAATTGAGGACTTCAAAATGAATGGGCCATGAAAACTGTGCAGTTACTGTGAATTTATTAATGCCTCT
>TRINITY_DN8055_c0_g1_i1 len=1550 path=[0:0-1549]
CAAGTTGCCGCTGTCAGAAGGGTCTCTGTCCCTCGTTGCCGTGTCTTTGCCCCGCAGCTCTCGCTATGCCTCGCCGCCATTGTTTCCCAGCCCTGCTCGCCTGGCTGTCTCTCTGCCTGGCCTCGGAGGCCTCCCTCCCGCCGCGCAATGAGACTGCGCGGGTGGCGCGCTTCGTAGCGCACCGCTGCGACTGGGGCGCGCTGGCCACCGTGTCCACTCACGAGCCGGTGCGGGGCTGGCCATTCAACAACGTGTTCTCGCTCAGCGACGGGCCCCTGGGCCAGAGCCGGGGGGTGCCCTACTTCTACCTGACGGGCCTGGAGATCTCCGTGCAGGACCTGCAGGTGAACCCAACTGCTTCCTTGACTATGTCCTTGGCACAGACCCATTACTGCAAGATGGAGAAGTATGACCCCCAGAGTCCTCTTTGTGCCCACATCATCCTCTCTGGAACCATTCAGCAGGTGAACAGCACAGAGACGGACTTTGCAAAGTTGGCTTTATTCAGTCGACACCCAGAAATGGCAACCTGGCCTAAAGATCATGGATGGTTCTTTGCCAAACTGAATATCACCAATGTCTGGGTCCTGGACTACTTTGGTGGGATAAAAACTGTGGCGCCAGAGGAATATTTTGGCGTGAAACCATAGTGCCATAGATGCTCGGAGAAGATACTGCTACTGGAACATTGTTTTCCTGTTGATTTTAAAACACTTTGTAAAATTGTGTGCCTCAAATGGAAGTTGATTCCTTTCCCTGGGCAATTCTGATCAATCTGCTTTCAAATGTTTACACTTTTGGTAGGAATACAATATTGTGTATGCTGTTGTAAGGATTATACAATTGGAAGTCCTCCACAACCTGCAAAAAACAAGTGGTCTGTAGTCCGGAAAGCTTCTTTTCCTTCCTCGCTATTCGGCAAAGATCAGTGTATTTTGGTGTAACTGATGGGACACAGACTCTCAATTTCACCATGGCGAAAATTGGGTTGATGTATATGTTGAACCAGTGGAATTCATAGGAAGCCTAAAATGTCACTCTTTATAAAGGACACCTCTTTTGTCTTCAGTGTGGTGGCAGATGATTATTGTGAAACCGACAGATGGCTGAGGCAAAATTGCCGAACCCTCGCAGGTCCTCCTCCTGCAACGGGAGAGGTGTATGTGACTGATGATAGAAACATCTCATTGGGAAATAACACATTTGTCAACAGTAAAGTGCAACTTTACTTTTCATAAGATAGATGCATTCCAAATTTGTGTTGGTCAATTTTCAGATTTTTTTTCTTAAGCAGTGTTGGGACTACAGTCCTTGGAGAAAGATTTAAACCATATTTTAAGAGGCAATCAGCGTGGTTTATTGGTAGGTCAGTCGATGTGTTCACAGCAGGCACTCATTCTACACCATCTGTTAGCCTGTTCCTTTCTCTGAAAAGAAGTCCTGGTGCAGGTTAAATGAAAGAAATGAAGCACTATAACTTTAGATAGCACAGAAATGTATATATATTTTTTATCAAATAAGTATGTATTTACATCCACACATGTCCAGAC
>TRINITY_DN8027_c0_g1_i3 len=1614 path=[0:0-114 2:115-1613]
CTTCTACATGGCTACAATATGGCCAAACCTAACTAGATGTGTAACAGGAAGTTTGTACAAAATTGTGTGAAGTCTTAAATTTGGAATTTTGACAGTCCATTTATCTGTTTTATGTGCCATATTGTAGCCATGTAGAAGTATTGTGTTCTCTTTTTACCTGTATTTATTGCCACAGTTTTCGCTTAAATTGTTTTGTGTATTTTTGTTTATAAATAAATATTGCATTTTCCCCTTCCCCACCCCTGCCAATGATGTACATTAACATTCCATTTTGAAAGTCTTCTGCAAACTTAGCTTTCCAGTGCTTATTGGCTTTTGGAATCTCAGAAGGAAATGTAAAATTGTAATTAGATTCGGCTGTATACAAGCTTGGAGCAGACAGCATGCATACATGCAGGCCTATGAGATTGGTCTACCGCAAAGTGCCTCATCTTTTGGCTTTAAATTTTGGTTGTGTTATTTGAGCAACCCATCTTTTATCTCAAAATAAAATTGGCTTTCTTCTCCACACTGGGGCTGCCGTGTTTAAGGTGTTACTTTAATGTTGAGGTGCCAAACCTACTCTATTGCCCAGCACGCTGCCCAAGTGTAAATAAACCCCATGATATAGCGAAGCCTTCGGTGAATTGAGAAATCGTCAGAAGCTCAAATTGACGGTTAACCCCAGCACCTCTTAATCTGGTTACTTGCAGATCTATGATCCACTTTCTCTCCACGTTTGATACAGCAGGAACACTACAGCTGGTTCAGGCAAACAGAACCGATTACCTTACCAAGGCTGGATCTTTACGAGAGAATGTGTGCTTGGGCAAGTCTCCTCTGGTCAGGCAAACCGAACAAGCTCCCTTAGTAAGGCCGTATCTTCAAGAGCGACTGTATCCATATTTGGGCAAGTCTCAGCTGGTCATGCAAACCGAACGGGCTAGCTTCACAAGGCTGGGTATTTTAAGAACGACTATGTCGAGGTTTGGGAAAGTCTCAGATGGTCAGGCAAACAGGAAACATTACCTTAACCAGGCCAGATATTTGAGAGACGATGTCCATGCTTGGGCAAGTTTCACGTAATGTAGCAAACTGAAAAGGTTCGATTAACAAGGCCCGATTTTTGAGAGAATATATTCACGTTTGGGCAAGTCTGTGTGGTATTTCAAAGGGACACAAGGCTCCTCGGTGTCCTTTCTAGACCCGCCAGCGTACAAGGAGCTGGCAAACCAAACTATTTCCACCCTGCTCAATTAAAATAACTCCTAGCTGGCTGTTTTTGTGACATTAGTTTGGGGTGCAAATCGTGATGCTGCATTTCAATTAAAGGAGAATTTTTAGCGGCGATTAAATAGTTCAAACTTCACCTAGTCCACGCATTACAAATCAGCATTTTTTATAGCCTATCAATTGTCTGCTGTCTTTTACAAATAGTGCTCTCAGAAGGGAACTGTATTCATTTTCATCCAATATTCATCAAAAGCGGATGTGCAGTGAGTTTTTAAATGTTTTGCTTGTGTTTCCAGTATTAATGGATCCATGTTCATTCATTATACAACAAAGTTTGTGCATGTTGAATGATTTGTGCGTGTACGTACTGAGCATTCTATAATTGGATGAAGATTGCTGAAG
>TRINITY_DN8027_c0_g1_i2 len=3091 path=[1:0-1591 2:1592-3090]
CCTTCAGCAATCTTCATCCAATTATAGAATGCTCAGTACGTACACGCACAAATCATTCAACATGCACAAACTTTGTTGTATAATGAATGAACATGGATCCATTAATACTGGAAACACAAGCAAAACATTTAAAAACTCACTGCACATCCGCTTTTGATGAATATTGGATGAAAATGAATACAGTTCCCTTCTGAGAGCACTATTTGTAAAAGACAGCAGACAATTGATAGGCTATAAAAAATGCTGATTTGTAATGCGTGGACTAGGTGAAGTTTGAACTATTTAATCGCCGCTAAAAATTCTCCTTTAATTGAAATGCAGCATCACGATTTGCACCCCAAACTAATGTCACAAAAACAGCCAGCTAGGAGTTATTTTAATTGAGCAGGGTGGAAATAGTTTGGTTTGCCAGCTCCTTGTACGCTGGCGGGTCTAGAAAGGACACCGAGGAGCCTTGTGTCCCTTTGAAATACCACACAGACTTGCCCAAACGTGAATATATTCTCTCAAAAATCGGGCCTTGTTAATCGAACCTTTTCAGTTTGCTACATTACGTGAAACTTGCCCAAGCATGGACATCGTCTCTCAAATATCTGGCCTGGTTAAGGTAATGTTTCCTGTTTGCCTGACCATCTGAGACTTTCCCAAACCTCGACATAGTCGTTCTTAAAATACCCAGCCTTGTGAAGCTAGCCCGTTCGGTTTGCATGACCAGCTGAGACTTGCCCAAATATGGATACAGTCGCTCTTGAAGATACGGCCTTACTAAGGGAGCTTGTTCGGTTTGCCTGACCAGAGGAGACTTGCCCAAGCACACATTCTCTCGTAAAGATCCAGCCTTGGTAAGGTAATCGGTTCTGTTTGCCTGAACCAGCTGTAGTGTTCCTGCTGTATCAAACGTGGAGAGAAAGTGGATCATAGATCTGCAAGTAACCAGATTAAGAGGTGCTGGGGTTAACCGTCAATTTGAGCTTCTGACGATTTCTCAATTCACCGAAGGCTTCGCTATATCATGGGGTTTATTTACACTTGGGCAGCGTGCTGGGCAATAGAGTAGGTTTGGCACCTCAACATTAAAGTAACACCTTAAACACGGCAGCCCCAGTGTGGAGAAGAAAGCCAATTTTATTTTGAGATAAAAGATGGGTTGCTCAAATAACACAACCAAAATTTAAAGCCAAAAGATGAGGCACTTTGCGGTAGACCAATCTCATAGGCCTGCATGTATGCATGCTGTCTGCTCCAAGCTTGTATACAGCCGAATCTAATTACAATTTTACATTTCCTTCTGAGATTCCAAAAGCCAATAAGCACTGGAAAGCTAAGTTTGCAGAAGACTTTCAAAATGGAATGTTAATGTACATCATTGGCAGGGGTGGGGAAGGGGAAAATGCAATATTTATTTATAAACAAAAATACACAAAACAATTTAAGCGAAAACTGTGGCAATAAATACAGGTAAAAAGAGAACACAATACTTCTACATGGCTACAATATGGCACATAAAACAGATAAATGGACTGTCAAAATTCCAAATTTAAGACTTCACACAATTTTGTACAAACTTCCTGTTACACATCTAGTTAGGTTTGGCCATATTGTAGCCATGTAGAAGTATTGTGTTCTCTTTTTACCTGTATTTATTGCCACAGTTTTCGCTTAAATTGTTTTGTGTATTTTTGTTTATAAATAAATATTGCATTTTCCCCTTCCCCACCCCTGCCAATGATGTACATTAACATTCCATTTTGAAAGTCTTCTGCAAACTTAGCTTTCCAGTGCTTATTGGCTTTTGGAATCTCAGAAGGAAATGTAAAATTGTAATTAGATTCGGCTGTATACAAGCTTGGAGCAGACAGCATGCATACATGCAGGCCTATGAGATTGGTCTACCGCAAAGTGCCTCATCTTTTGGCTTTAAATTTTGGTTGTGTTATTTGAGCAACCCATCTTTTATCTCAAAATAAAATTGGCTTTCTTCTCCACACTGGGGCTGCCGTGTTTAAGGTGTTACTTTAATGTTGAGGTGCCAAACCTACTCTATTGCCCAGCACGCTGCCCAAGTGTAAATAAACCCCATGATATAGCGAAGCCTTCGGTGAATTGAGAAATCGTCAGAAGCTCAAATTGACGGTTAACCCCAGCACCTCTTAATCTGGTTACTTGCAGATCTATGATCCACTTTCTCTCCACGTTTGATACAGCAGGAACACTACAGCTGGTTCAGGCAAACAGAACCGATTACCTTACCAAGGCTGGATCTTTACGAGAGAATGTGTGCTTGGGCAAGTCTCCTCTGGTCAGGCAAACCGAACAAGCTCCCTTAGTAAGGCCGTATCTTCAAGAGCGACTGTATCCATATTTGGGCAAGTCTCAGCTGGTCATGCAAACCGAACGGGCTAGCTTCACAAGGCTGGGTATTTTAAGAACGACTATGTCGAGGTTTGGGAAAGTCTCAGATGGTCAGGCAAACAGGAAACATTACCTTAACCAGGCCAGATATTTGAGAGACGATGTCCATGCTTGGGCAAGTTTCACGTAATGTAGCAAACTGAAAAGGTTCGATTAACAAGGCCCGATTTTTGAGAGAATATATTCACGTTTGGGCAAGTCTGTGTGGTATTTCAAAGGGACACAAGGCTCCTCGGTGTCCTTTCTAGACCCGCCAGCGTACAAGGAGCTGGCAAACCAAACTATTTCCACCCTGCTCAATTAAAATAACTCCTAGCTGGCTGTTTTTGTGACATTAGTTTGGGGTGCAAATCGTGATGCTGCATTTCAATTAAAGGAGAATTTTTAGCGGCGATTAAATAGTTCAAACTTCACCTAGTCCACGCATTACAAATCAGCATTTTTTATAGCCTATCAATTGTCTGCTGTCTTTTACAAATAGTGCTCTCAGAAGGGAACTGTATTCATTTTCATCCAATATTCATCAAAAGCGGATGTGCAGTGAGTTTTTAAATGTTTTGCTTGTGTTTCCAGTATTAATGGATCCATGTTCATTCATTATACAACAAAGTTTGTGCATGTTGAATGATTTGTGCGTGTACGTACTGAGCATTCTATAATTGGATGAAGATTGCTGAAG
>TRINITY_DN8079_c0_g1_i1 len=3010 path=[0:0-3009]
CGTGCCAACTTAACCACTTGGGTAAAAAAAGGAAAGTTTTGAGTAGTCTCAGAAACCAGGGATCTTCTGTGTGGTAGATGTAAGTTATGAGGGCGATTACAGAGCCAGGAACGCCGATCAGTGGAATAGTGGTTGTGCCCATTGATTGAAAGGGTGAGAGTTGCTCCAGCTTTGGAAGATTGTTGTGGTCTACTATTGGGTCATTCACTTTGTCTGCTAGGTTGGATGGGTTGTTTGATATAAAGACTTTTATGTACTAAACATGTTTTTGAGTGTGGAATGGAATTCATTGGCAAGCCAGTGAGTTCGTGCCACGCGGGGGAGATGTGTAACCATTTCCATTTTTTACAAATTTGTCTGCCTTCCATGTTCTAAACTAGCCTTAGCTTCCAGATGTCTAATTTCTCGTTTCCATTTCCTAGTCCAATCGAGATTGTTTTAGTTAGTGTTCAGCTGGTGTAAGATGGTATGGGGAGATGAGGGGTTTTGTTTTGTAGGAAAGCTTGAGGAGGTAGACGGGAGACTTCTGAGGACTATCTTACTGTGGCAGAGGAAGGAGAGGGCGGAGTCACAGCAAACCCCAATGGGCTTCACTGCGTGTTTTGTGGTGTGGGGATGTGGAGAAATCATAGGGTCAATGAAGAGAGCATTTGCTACTTGCAACTAGGGGTTGGGGCTAGTTTGGAGACATTCAGCGAGGCAATTCAGGTGAAGCCAGTGTCGGGACATCTAGAGCTGGATTTCAGCTAGGCTGTTGATTAGAAGTCTGATGTCTTCGGTGGCAGAGATTAGAAGGAAATGTTGGGCGTCAACAGCACATTGCATTATTGATACCCAAGATGCTTTAATTAGCGCACCCCGGGGGAAACCTAGGTATTGAAAAGAAAATGGAACAGCACAGAACACTGTGAGACTCTGCAGTTAAAGGCAACGGGGGGGGGACAAGTCTGCTGAACTGAACATGTTTATGACAACATGTCGGGACTGGTCAGTAAAGAAGGAATGATACAATCCAGGGCAGTTTTTCCCACTCCTCTCTTATCTTTCAGAACTTAGTAGTACAGTAAGTAGTACTATAGAATGCTACATCCCAGGTGGGGAGGAATCCCTCTAGGATGCCAGGGTTACTGACGGGTGTATGAATCGCCTAGATGTCTGTGTTTTGGTTAGATTAACACTGTTTTCTGAGTTACTTTGGCACTGGGGGTGAGGGGTGTTGGTAACTGGGCTGAAATTGTGGGGATCTCCAGGGTGTGAGGTTGATTTCCTTTTTTTTATTTTTACTTTGTAGTCTAATGGCTTTTTTAGGGAGTTTGGAAATGTTCCTACTGTAGCATAAATGGTTAATAATCTCACAGATGTAGTGACTAAGGGTTTGGGAGGGTATTTTATTAAGGCTGTTAGTCACAGGTCAAGCTTGCAATACAAGGGTTTCATTGTAGACATCATTTTCTGAGTTTCTGTGTGATCCAATGGAAGTTGACTGAGATCCGATAGGAGTTGGAGAGGTGTTGATGTTAAGGGAGGCCATTATAAAGCAGTTGTTAACAATTTTTTCAGGAAGGAAAGAGTAATTGAGCTGGATTGAAGAAGTACTTGATTATTATGAAGAAGTCTATACTTTGGCAACTGGAGCCATTTGTTCTGCACAGTTGAGCCATCAGTGGCACTTCTGAGGACGGCGGCAAGCCATAAAGAAGATCTCAGGGCTCCGATTGCATGTCACTTGCTCCCACCAGCTGCCACTGGTGGATGTTCTGTTTGGGGCATTTGTTTGTGTGCTTTTCCTCTGTGAGAAGAGATTCCGGTGAGGTCTCTGTGAAGCCCTGATGCCACATGTAGGACTTGCATTGGAAATCAAAATTAATGTTAAAGCAACTTCAGTCCTGTACGTATGTAACAACCATGGTCCTGCATGTTGTAACCTTAGTCCTGCATGCGTAGAGCAACCTCAGTCCTGCATACATACATGCATCAACCTTGTTCTTGCATGACTCTGCCTGCTGCATATCAAAATCCCGAACAGTGGGACAGAGTCTGCTTGGATTGGTATGTGATTGTCTATGAGCGGGTTTGATTTGATAACCCTCCCCCACTGGCTAATATTCTTAATAGAATTATCAGTAAATTATAATGAAGTGTTATTCACTGATGATAGACAGCCCAGTTGGTATGTTGGATGGGGAGATCTGCTAACTCCCATTAACGAAGGCTTATTGACCGTTGATGGACAGCTCAGGTGGTACATTAAATGGTGAGACATGCTGGTAAATATAATTAAACGAAAGCAGTGGGTTGTTGACCGATGATGAACAGCCCAGTTGGCATGTTGAATGGGGGGTGTGCTGGTAAATATAAGGAAAGGCTAATGTTGGGTTATTGACCAGTAATGGACAACCCAGTTGGTATTGGATGGGGGACATGCTGGTCAATATAAGTGTACTCTAATGATGTGTTGTTGACCAATGACGGACAGCCCAGTTAGTATGTTGGATGGGGAAACATGCTGACAAATATCAGTGAACGCCAATTATTTATGGGGTTTTGGCCTATGGTGAACAGCCAGTTCGTATTTTCTATGGGGCGATGTGCTGGTAAGTATACAGTAAGTAAACAATACTGATGTGTTATTGGTTGTCTAATAATGGATAGCACAGTTGGTACATGTGAAAAGTGTTTGTGCTGGTAAATATAAGTAAATGCTATTAACAGTTTATTGACTGATGATAGACAGCCCAGTTAGTATGTTGGATGGGGAAACATGCTGACAAATATCAGTGAACGCCAATTATTTATGGGGTTTTGGCCTATGGTGAACAGCCAGTTCGTATTTTCTATGGGGCGATGTGCTGGTAAGTATACAGTAAGTAAACAATACTGATGTGTTATTGGTTGTCTAATAATGGATAGCACAGTTGGTACATGTGAAAAGTGTTTGTGCTGGTAAATATAAGTAAATGCTATTAACAGTTTATTGACTGATGATAGACAGCCCAGTTAGTATGTTGGA
>TRINITY_DN8051_c0_g1_i1 len=379 path=[0:0-378]
CACAGTCTGTGTGCAGGAGTAGTAAACCTGTTGCAGCAATGCGGAAAGTTGACCATAAACCAAATTCAATCAAAGTGGATCGAACGCAGATGTTCACTGATCTACTCAAAGCGGGGGTGCCAATAGAAGAAATAGATCATAGACCTACTGTGGAACTGCTAGCTAGATGGAAAGACCTACAGAAAAAGGGAGGGCAGTTCAGACCAGAGAACGAGCAAGCAAAGAAATTCCAGCCTAGAAAGGACAAATATCCTGAAGGGAGGAGGAGAGTGGACCCAGGAAAAACTGGGCTACTCCTACCAAAACTCCCGATTCAAAGAAGGATTGACTAGAGGGGAGATCCTTTACCATTAGACTGGTGAAGGATGCAGCAGACAAG
>TRINITY_DN8070_c0_g1_i1 len=3976 path=[0:0-3975]
ATTTTTTTTTTTTTTTTTTTTTTTTATTTTAAAGATTAGTTTATTTGGAAGGGGAAAAACAAAAACCATGAATGAAAAAAATAAACAAAGGTGGGGGGTGGGTCACATCATGATAAGACATCTCCCAGAAGCAGAAATTACAATTCATTTTCATAGAAGATTATTTTATACAAATTTGTACACGTCACCAGAATCTGTAAAAGCAGATGAGTCAACTGTCCTCATGGCAGGAGTAGTCTGGGGCACAGAAACATTCAGCTTTAAACAGATACAATTTGATTTGCAGGACAGGGAAGAGGTGGGGGTACGAGGCTGTGGTGGTACCGTAAGGGTAGGACACACTGAATACAATGAAGCAAGAGGCATCAAGACACCCATCTACTTCCCCTTGTCGGTACACAACTGGAGATTACGCTATCCTGCCAAAACACTTTCCACCCGATGACCGCTGCAGGCTGCATCTTGTATTGTTTTTAACAAGGCTAGATTTCTGACAACAAAGACTCATGTACATGTAAAATTAGGCTTGTATGTCACTTCCAAGAGAAGGCCGGAACAAAGTACCTCGGCACTAGGCAATGGTCCTAGAAATGCTAAAGCAAGTACTTGAGGACACCCGAGCTGGCAGGTGAATTCATGCGAAACCCAAACAACCAAAAGGAATCTATGCTGCTCAAAATGTATTGGTGCAACTCCAACATCAGCCTGAGAATGAAGAAAATTCTAACTTGGGACCGCTAAGCTTAATGCTGCAGTGCAACACACGTGAATAGTATAGTCCATCACCCAACAGGAGAAATAAAACCTGGATCCTGTTAGAGGAAGAGCAATACATAATTCAAAGGAAGGAGAATGGAATCCAAACTGCCCCCCATCCTCACCCACTGCTGGGAGAACACAACAGCACACCCATTAGCACTGCCTGAATATAGGGGTCACGTGAGCCGTTACAAGTTCATGCATGCAAAGCTGCACTATTAAACACTGTAATAGTCTTAACAATGCATATCCAAGGCTCTTATCCTCTCCAGGAGTTTGTGCCGGCAGAATACTGCAAGACCAGTACACCAGATTTACCAATTCAATGGAGCATTTCAGGGTATGAGTAACCCAGATGGATTGCTGCAGGGAGGTGCTTTTCCTCTTAAGGGCCCTAAAGCTACTTACTGGCCAATAATGTCTCAGTTGGTACTCACTTTCTCATTGAGGGCTATCCATGCTGTGATGTGATGCGATGCGATTCCCTGACATCCAGAGTGCACCCGCAATCGAGGACAGTTTTAGCCAGCAGTGCCATCCTCCAGGATCAGTGCAAAGTAGGTGCCTATCACTGGGATGGACTTTGTGCTGGGAAGCAGCAGATTGCTGAATTTGGGTGGAGGGTAGGTGAGCGTGGAGTGGGAGGATGGGGAACCAAGGGGATCTTTAATGACCTCCCTTTCCTATCAAAATACACTTTTTGCAAGTCACTCCTTAATAAATACAATCTGCAGGACAATGGGTATCAGTAGAAAGATAAAGGGCCTGCAAATTACACTAAAAACACAAATTAAAGACCCTATCTTCAAGAGGATACTTTAAGTTTATTTAGATAATGATTCAGACTTCATATAAATTGAAACAGGCTTTAGTAAGACTAGAGAATAGGGAGCCCGCCCGCACCCCTCGCCCAACAGTCCTATGTACCTGCAATCCCCTCCTCTCACCCCAAACCCACGTCAGAACTGCAAAGTCCACTTAAAACAAACCTGAAAAGAAGGCCCAGCACAGAACCGCTGCTTGTTAACGTTCTCTTTTAACAGAAGGGCCTAGGCTCTATATGTCCCATGGGATAATAGCGTGCAGTCACTCCCCAATAGGCCTTTTTTTTCTTTAAAATTCTGCACTTCCCTCTCGCAATAAAACGTCAAAGGATCTCTCCAGTTCGTTCAATACTTTAAAGGCTGCAGCAGCATGCAAGAGAAAAAATGGTTTTTGTTTAAAATTAAGAAAGGTCTCCCGGAGATGTTAATTTTATGTGTGTTTTGTATTTCTTTTTTCTCATCTTTGACTGAAGAAAGATTATTTTCTGCTCTCCGAATGTTCTGGAAAAGCAATAGGCTAAGAGAGCGGATTTTCTTTCGAAGGGTGCTACTCAGGAAACCCTTCATCTTCTTCTCCATCCACTGATAAAGCAGCAAACTTGCTCGCATGGCTGAACTTCTCTTGAGGCACATCCACCAGTCTCTTTGGCTCAGCTGATGGTCCCATCTCCCAATTACGTATGCATTCATTCCTTTCAGACTCCCTGCCTCGCCCATCACCCCAACTACGACCACTTCCATCGCTCTTGCCCATCGGACTTCTCTCACCATCCACCTTGTTCTCGTCAACTCTTTTTGGGCTGCCCTTGGGAAAGCCTGGCTCATTTACACCACTTGTGGGTGACTGTTTATCCGAATCCGAGCTCAGAGAACGTGCAGCGGGAGAGGTTGTGCTGCGTTTAACCCAAGCATTTTCCTTTGGAGGAGGAGCTGGCATAACCTTCAGGGGGAGTGGAGACTCTGCTTTTGGACCTTTGGAGCTTGGAGATGTGGATTCCTCTTCTTTACCGAACACTTCGTTCTCCACAGACTTCTCGCTTTCCCTTCTCCGAGTGCTTCTGGCAGAGGTTCCTGTACTACCAGTCTGTGAGGATTCGCTTCCTGTCCTGGATCGTTCCTGATTGTTCTCTTCACTGCGCCAGCTCGGGTGTCTTTCTCTTGGTTTCCTTTCTAATCTCGGGCGGTCATCATCCAGATGGCGGGTTAGTTTCTCCTGTTCCTTCTGCAACCGCTCCTCTACTTCACGCTCTCGGGCAGCTGTGTCCACAGGCTTGGCTGCCCCAAAGATGGAAGCTGCCCGGCTGGACGGTGTGGGCCCTCCTGCTGTGTCTGGCTCCTTTGGGGCAGTACGAGGCTTGAGGACCAGTTTAGGTCTTTGAGTAGGGCCTGTACCTCTCTCCTCTCGTCGGATATCATCCCTCGGGGAATCAGTCCACCTGTCCGAACGGTCGTCCCGTCGCTCGGAGCGGTCAGCATAGCGGTCTCCACCGCCCCTGAAATCATCCCGCTTCTCAAAGTCCTGCCGGTAACCAGTGCCAAAGGCTCGCCTGCCCCTGGAGTCATCAAATCCTCCCCCGCCTCTATCATCATAGCGATCACGTGGTGCTCGGTCCCGATCTCTGTCAAACCCGCCATCTCTGCGGGGGCCGTCTCGGAACCGATCAGACTCGTAACGGTCACCTCGAAACTTGTCGCCAAAGCTGTCATCGCCCCTTCGGGGAGGCTCATCCATAGCATCAGAGGTAGGCCGTGCTCTCCAATCAGAGGAGTCAGTCTTGTCTGAATCGCGGTTCCGGTCACGATCTCTGCCGCCAAAAGAGCCATCTCGGTCTTTATCATTCGACTGGTCAGCCACATCCACTCTTATTCTCCTGTTCCCTAAGGACTCTTCATTGAGGCTGAGAGCACGCAGAAGCGAGTCCAAGTCATCAAATTCTGCATAACCAAATCCTTTCAACCTCTCGGGGTTGCTGGGTTCGCGAGGCAATCGCACTGCACTTATATTCAGACCATGGAAAAACTTGGTTATAGATTCCTCGCACACATCGTATGGCAGGTTTCCAAGGAAGGCTGTGAAGGGAGGAGATTTAGGAAGTCTGCTTCTATCCACATCAGGTTCACGAGCAGCGCGAGGTGCCGTGGGCAGGATAGAGCGGTCAATCGCAGGGGTCCGGTAAGCATCATCATCGTTACTTTGCCAGGTGGTGGAAACATCGCCTTCTAAATCATCTGTCTCATCAGCCCAGCTGGTAGGCTTCGAGTAGCTGCTGCCACCTCCACGGTCATAGCTGCTGCCTCCACCACCACCACCGCCGCCGTAGCTGCTGCTTCGATCATAGCTGCTGCCTCCACGATCGTAGCTGCTGCTGCTCCGATCATAACTGCTGCCTCCG
>TRINITY_DN8077_c0_g1_i1 len=2217 path=[0:0-2216]
CGACCTCAGATCGCGCAGGGCACTCATCACCACATCTGCTCAGTGCTCACACTTGGGCTCCGGTGTGCTGGGGATTGTAGCAATATTACAGTACGGTGCTGACCTCCGAGCGCACAGAGGCGGGAGCAGAACCTGCTTGGGCTCAGGGCTGCTGCAGCAGGCGTGCAGGACACCCCTAGTCTGGACCCATCGCACACAGGGCGGAAGGCAGGATGGAGAAGCCTGTGCACCTGCTGGCTCTGCTGCTCGCCCTCCTGCCGGGGACCCTCCTCCTCCCAACACCGGGCGCCAAGCCAACGCTGCGGTTTGTGGCCCTTGGAGACTGGGGCGGCCTTCCCCTGGCCCCGTTCCATACTGCCCGGGAGATGCTGACGGCCCGAGAAATCGGGAAGGTGGTGGCCATGATGGGTGCAGACTTCATACTTGGACTGGGCGACAACTTCTACTACAGCGGCGTGCAAGACGTCGACGACAAGCGCTTCCAGAATACCTTTGAGTTGATCTTCCAAGCTGAATCTCTGAAGAATGTGCCCTGGTACCTCATCGCAGGAAATCATGACCACAATGGGAATGTGTCTGCTCAGATTGCCTACACAGACGTCTCCAAGCGCTGGAATTTTCCCAACTACTACTATGACCTGAAGTTCACCCTCCCCAAAACCAACATCAGCGTGGGTATCCTGATGATCGACACAGTGACCCTCTGTGGTAACTCTGATGACTTCCAGAGCCAGCAGCCAGAGAAGCCGCTGAATCAGGAGGCGGCCACCCAGCAGATCCAATGGCTGAAGAAGAAGATGGCCGAATCCCAGGATGACTATCTGCTTGTGGCTGGCCACTACCCGGTGTGGTCGGTGGCCGAGCACGGCCCCACTCACTGCCTGCTCAAGCATCTCCAGCCACTGCTGAAGACATACAATGCCACTGCTTACCTGTGCGGACACGACCATAATCTGCAGTACCTCCAGGATGACGCGGGCATTGGCTACATACTGAGTGGTGCCGGCAACTTCATGCAACATTCCCTGAAGCACAAAGACAAGGTGCCAGCGGGCTTCCTGCGCTTCTACTATGCCCAGAGCTCCTCCATGGGTGGCTTTGCCTACGTGGAGATCTCCCCCGATGAGATGGCAATCACCTACATCCAGGCAGGGGGGAAGAGCCTGTTTCACACAACGCTGCCCCGGCGCCACCGCTTCCACTGAGCCATGGCAGCTGACATCTCCGATGCAGGGCCATGGTGGTCCACGACCAGGGTTTGGGGGCAGACTAGGGGGACGGGCATCCCTTTTTACTTGATCAAGAACAGAAATTAGTAGTTTCTTAAAATGACCTCAATTTTCTGAGACCCCTGTCCATGCGCACTCCTCTCTTTGAAGGTTTGCTTGGTTCGTTCTGTAATGGGAGCTTCCTGTTTCTCGTCCTCTAAACCTGACCTCTTCCTCGTCTCTGTTCTTGCTCTTCCAGGGCACGCGGCCTGTACACCCCAACGAACCAACCATTGGTTGCTCTGGACATTGCCCCTACTGGGGAAAGGGGAAATTCTCTGACAGAGCACCAGTAAACAGAAACTGTGAAAACCAAATCTGGTTTTTGCATTGGATCAGTGGAACACTTAGGGGAAGGAGGGGTAGGTATGTCAAGAAAATGGAACACATTTGTCACCATTTAAAAAAAAACACTTGCAGTATTTACAGAAATATTGTAGAACTTTGAGAATTTCTAAGCAAAAGGTTCCTTCAGAAAGCGTCTGATTATCATATACAGTGCCATTTTTGTTCTAATCGGTCGGGGGGGTGGGGTTATACCATCCCTTATCGCAGAAATTGATTATAAGACTACACCAACCTCCTTGGACTGTTATGGAGAAGGAGCATAGAGTAGTCTTGTTTTTCTGCAGAATGTTCTTTTGAATTACATAATAGTGTCATATTGGTGTTCTAGCGACCATTCTGCATATCAAAAAAAAGGGGGGGGGCTTGGGGAACCTGGTGTTGCCGTACTGTAACTAGCGAGCAACCAAAATGTTGTAAACCGTTCCTGTCTTCCATTTTACTTCTGCTGGTGCAATATGTGTCTGTAAAATCCCTGGATCATGGGGGAACATCCCATACCACAGGAAGGGCCATGCAATGCAGTTTGACAGAGGAAACCTTTACACTTTGGTGTAAAAAATAATTTCTTACTACTATTTATGTGGGAATTTTTAGACCTCCA
>TRINITY_DN8054_c0_g1_i2 len=997 path=[0:0-657 2:658-996]
CTCTGCCCACTGCATTCAAAGTGTTAAAACTACAATGTTGCACTTGAAACCTTCAATGTGTAAAACTGCAAAGTTTAAGTGCACAATTACCATGTTCTGATAAACATATCAACCATGTACATGAACATTTTCTCATGAAAATGTGGTAACTGTTGGCAGAAGATGAGTGTACAGTATGTTATAAGCGAGGAGTCCAATGAAAGTGACTAATGAGATTCTCCATTTATTGATGAGCCTTCTCCCCTCGGTGAAGATGACCTAGACATCCCCCTCTCTGTGTTGTCAGAGCTAGAACCACTTTGACTGTGTTGATCTGCCGACGTAGCACTCGATGCAGGTGTTGACTTTGTTTTCTCCTTAAAGTCTGTAATAATGACCGTCAGATCACCAACGGTAACTTCCAAATGCTGTGCGCTGCTTCTATCCACATTTTTCAATCTTGGCCTGGTTTTCTTATGGCTGTTCTTTTTTATAGGCGTATCCTTCTCGCTCTTCTCCTTTTCTACTTTTTCTTTTTCCTTTTCTACTTTTTCTACTTTTTCCTTTTCTTTATCTTTTTCCTTTTCCTTTTCCTTCTTCTCTTTCTTTACTTGTGTTGGTGGCACAAACTGCTGGGTAACCTGTTGTGAAACTAACTGGGCAACAGGTCGGGGTTTCCGTGTGGACGTGCCCTTCCTGACATCGCACATCATGCACTTGAAGGCCTCGGCGCCGTTGCGGAAGGTGCAGACGCTACAGTCCCAGTAACCCTCGTCCGAGGACGGCTTCGGCTGCCGCTTCGGCCTGGTGGGACTCTTCTTGTCTCCCATGCTGCTGGGCAAGGGAAGGGGGAAAACGCTGTCTCCGCCGCGAGGTCCCTTTGTTGTTTTTTTAAAATGGTAAATAAACCTGAGCGGAAATGGGTACTGACGGAAGACAGAAAAAGGACAACAAGCCCGGCGAGTGTTTGGAGAGGGCAGAGAGGCACAGGCACCGCCGCTGCCGAGTCCCGCAGCCC
>TRINITY_DN8054_c0_g1_i1 len=1096 path=[0:0-657 1:658-756 2:757-1095]
CTCTGCCCACTGCATTCAAAGTGTTAAAACTACAATGTTGCACTTGAAACCTTCAATGTGTAAAACTGCAAAGTTTAAGTGCACAATTACCATGTTCTGATAAACATATCAACCATGTACATGAACATTTTCTCATGAAAATGTGGTAACTGTTGGCAGAAGATGAGTGTACAGTATGTTATAAGCGAGGAGTCCAATGAAAGTGACTAATGAGATTCTCCATTTATTGATGAGCCTTCTCCCCTCGGTGAAGATGACCTAGACATCCCCCTCTCTGTGTTGTCAGAGCTAGAACCACTTTGACTGTGTTGATCTGCCGACGTAGCACTCGATGCAGGTGTTGACTTTGTTTTCTCCTTAAAGTCTGTAATAATGACCGTCAGATCACCAACGGTAACTTCCAAATGCTGTGCGCTGCTTCTATCCACATTTTTCAATCTTGGCCTGGTTTTCTTATGGCTGTTCTTTTTTATAGGCGTATCCTTCTCGCTCTTCTCCTTTTCTACTTTTTCTTTTTCCTTTTCTACTTTTTCTACTTTTTCCTTTTCTTTATCTTTTTCCTTTTCCTTTTCCTTCTTCTCTTTCTTTACTTGTGTTGGTGGCACAAACTGCTGGGTAACCTGTTGTGAAACTAACTGGGCAACAGGTCGGGGTTTCCTAGTTTTTCTTTTTCGTTTTTCTTTGCAGATGAAGATCCCTCCCTGCTGGCTCCTCCGTGTCTCTTCCTGGTTCTCCATCCACTGGCCAGGCTGCCTCCGTGTGGACGTGCCCTTCCTGACATCGCACATCATGCACTTGAAGGCCTCGGCGCCGTTGCGGAAGGTGCAGACGCTACAGTCCCAGTAACCCTCGTCCGAGGACGGCTTCGGCTGCCGCTTCGGCCTGGTGGGACTCTTCTTGTCTCCCATGCTGCTGGGCAAGGGAAGGGGGAAAACGCTGTCTCCGCCGCGAGGTCCCTTTGTTGTTTTTTTAAAATGGTAAATAAACCTGAGCGGAAATGGGTACTGACGGAAGACAGAAAAAGGACAACAAGCCCGGCGAGTGTTTGGAGAGGGCAGAGAGGCACAGGCACCGCCGCTGCCGAGTCCCGCAGCCC
>TRINITY_DN8018_c0_g1_i2 len=775 path=[0:0-774]
GTACATTCTGGAGCCATCACCTGTTCCATTGCCACTGGACAAGCCACAGGAGACTCTAGTCTTGCAGGTTGCCTGTGGACGGGCACATTCCCTTGTTCTGACGGACAATGAAGGAGTTTTCAGTATGGGAAACAATTCTTATGGACAGTGTGGAAGGAAGATTATGGAAGGTGAAATATACAGTGAAAGTCCGCTTATTCACCGACTGCAGAGCTTTGGTGACCGAGTTACCCAGGTTGTCTGCGGACAAGACCACAGTCTGTTCAGGACAGAGAAAGGCGAAATCTATGCATGTGGATGGGGAGCCGATGGACAAACAGGACTTGGTCATTACAACTCCACTGGCACACCAACAAAACTGGCTGGGGATATTGCAGGTGTGAATATTGTTCAGGTTGTTACCTATGGAGATTGCTGCTTGGCTGTCTCTGATGACGGAGACGTCTTTGGCTGGGGAAACTCTGAATATTTGCAACTTGCGACTGTCAGTGAAGCTACACAAGTACATACCCCAAAGCACTTGCCATTTAAAGAGGTTGGCAAGGTGAAGCAAGCTGTGTGTGGAGGCACGGTGTGTGCTGTGTTGAATGATGAGGGGCACGTCTTTGTGTGGGGTTATGGAATTCTTGGTAAGGGACCAAAGCTACAAGAAACCCAACTTCCTGAAATGATCCCGCCCACTCTTTTTGGCTTGTCCGACTTCAGTCCAGACGTCCGAGTCTCCCAAATCCGCTGTGGGCTTGGCAACTTCGCCGCCGTCAACAGCTCAGGACAC
>TRINITY_DN8085_c0_g1_i1 len=776 path=[0:0-775]
GACGTCTAGCTTAAATATATGCAGATTTGTACTTTTTATTCAGAGATACAATGTATAAAAAGTACAAATCTGCAAATTTTAATGTATATAAATGGACAAAAATATGACGTCTAGCTTAAATATATGCAGATTTGTACTTTTTATTCAGAGATACAATGTATAAAAAGTACAAATCTGCAAATTTTAATGTATATAAATGGACAAAAATATGACGTCTAGCTTAAATATATGCATGTAGAAGAACTATATCCTAACCCCTCCCCCCGTTTTCTTGCACCTTTTACTGCTGGGCAATTATTTTCTGATCCCGAACATTTGAAATCATTTACAATGAGCAAAAGGTTTATTTTGACTTTTATCTACTGCTAAACTCGGTTGGCCTCTCAGGTGTGTAATCTGAAAATGTTCAAGCTATTGTTTCTTCTTCTCCGTGCCAAAAGAAAGGGTGCATGTTAACACTTCTGGAACTTAACAGTACAAGCTAAGACAAGTCAATGACCTGGGCTGGTCCATCACATAAAGGCACAGTCCTCCATCTCAAATTCTCCCTCTGCTGCCCCTGTAATCCATGACCTATCAATAGTCGAACTTTCCAAACCCGTTGAAAAGTAGCCAGCACTGTGATTAAGTAATATGGCCAGCTCAGACTTGCGGAGAGTACACAGAAGAGGGTTCTTCCTGAAAGTTACATTATACTCTTCAGCAAAAGAATGGATTTTAGGGATTACGGAATATGCCATTTATAACCAGCATAAGTGGCAATTCTGGTCCAAGAT
>TRINITY_DN8021_c0_g1_i1 len=1314 path=[0:0-1313]
CGTTGTGCTCTTCCGATCTCAAAAAGGAGGAGACGCCTGCAGAACCACACCCAACCTCCCATGAGGTTAATCGAGAGGGAAGCGGCCAGCCTCCAAGCACAATTAGGAGTGTTGTGGCATGGACAAAGGAAGGGGTTTGGGGTCTTCTCTGCACAGGGTATGCAGCTGCTGGAATCTCTGGCTCTGGGCAACATGCCAGAGTTTCAATGCGAGGAGATGTATAGAATGTTCCATGACAAAAATGGTGCAGACCTATTTGATGCCATGTAACTCCAATTATGACTGCCAGTGCCCCCCCGACTGTCTTCACTTCCACCACTTGGCCCAGCTTTGAAATCCATTGCCCGATGGACTATCTACATCTCCACACCTGTGCTGCAACACACCTAACTCCACATTGATCACTATCCATGACACCCTACTCTGCTGAGTTTACATTTCCCTGGACTGCCCCCTCCCCCGCCAAAGCATCTCCACTCACTCCTCTACTCACTTCTGTGCCCCTGGCAGCATCTGCACCACCTCCTGTTGCTCCGCTCATGTCTGATCCCCTCCCATTTGCACCAGCGATGTGTGTCCCCGCGTTGGTGAATCCTTCGACTTCAGTCAACTGCCTTCTGCCCGTCACACATCTCACGCCGGGTGGTGCATTGGAAGAAGAGAAGAGGTTCCACATTTCCTGATTACTACTTGCCAAGAATTGAGTCCAATAACTAGCCTCTTATTGTCATTGTCTCAAAACACAGCCCATGTGAAATGGCACGCATCCTGTTTACACACCTAGTGAGCATTGATCACTACAAGCTCTTGTTCAAGAAGGTGAATTTTGATGGCACGGACAGTAAGTGTTGTCTGCCTGCAAATCTAATAAAAAAAAAAAACGTTCTGATTGTGGACTAGCCCTTCCAGGGCACCCACAGCCAGGTGTACAGGAAGGAAATTAATGAGTTTTTGACGATTTTAAAAAGTACAAGCAATGGCGGGCGCCCATTGCCAGCAGCCTAAACCACAGTGGCAACATCCCTCCCACCCTTTTTAAGCAAACTATCTCACTCTGCAAGCTCTACTAGATCCTACCCACAGAGAGTGAGACGCTAGGAACTACCATCTCCTGCCAACTGAATGCCTGTCTAGCCCTCCAGACCAGCCCCCCAGACAATAGCCCCCTCCCTCAAGGAAACATGCAGGCCTCCCAGTGACATAGGCCTTCGTCCACTGGAAGATGAAATAGTGACCCCCCCTTGACACCCATAGGCAGCATGCAGCTGAACCATTGACTTGTAAAGAAACCCCACGACGCACTAAGAGCCCCAC
>TRINITY_DN8017_c0_g1_i2 len=474 path=[0:0-473]
AAATGCACGACGCTGGCTACCTCGGTGGTACAGCTGTACCTGGCCCTACCACACAGCAACAACCACTGGTCCAAGCAGCAGACCGGGGTCCTGTGCTTCGTGAAGGACAACCCCAGGCGCTCCTACTTCATACGACTCTTCGACCTCAAGGAAGAGAAGATGGTTTGGGAGCAGGAGCTGTTCAACCAGTTCGTTTACCTCACGCCAACGCCGTTCTTCCACACCTTCACAGCAGACGAATGCCAGGCAGGCCTGAACTTCGCAGATGAGCAAGAAGCCGACGCCTTTCTGGATGTGGTGATGGAGAAGATTGAGAAGAGGCATCAGAAGCAAGGAGTCACACCCTTAGACAGAAGAAGCAGCTTGCCCCTACCCCCATCTCCAGGAGGAGACATGAATGGGCCCCCCAGCCATAGTCCCCACTCTGTCCCCTCCAGTCTGAACATGATGGCTGTCAACATCCCAAACCCCGAC
>TRINITY_DN8078_c0_g1_i1 len=263 path=[0:0-262]
ATCGGCCCCAGCCCCACCTGCCCTCCACCCAAGTTGCGCCGCATCCTCGGCTCTCCTTTGCTCCCAGCTCGAACTCTTTCCTCCACCACTCACCCGCAGCTACACTCTCTCTGTACTACCCATTCTTAATCCTTCACTCATCACTTTACCACACCACCACTATTTACCCCCATTTTTCAACTTTCTCCAAATCCTTCCAAATTTACCCTACATCTCCCCTATCCTCTCCTCTACCCTCTCGCCAAGTCCTGATGTTCTAAAAC
>TRINITY_DN8056_c0_g1_i1 len=332 path=[0:0-331]
GTTCGGCTTCCGTAAGTGCCTTTGAGGCGAAGGCGACCGTTTCGATCCCATGTCTGCTTTTCTGCATCAGAGCCGCCCCAATGCCATAGGCACTCGCATCGACCGCAATTATGGTATCAGCATTGCTATCAAACGGTCGCAGGCAGGGCGCCCCAGCAATTTCGGCCTTCACTCTCTCAAATGCCTTCTTGCACTCCTCAGTCCATGCAAAACTCACTCCGTTCTTGAGGAGTCTCCTCATTGGTTCTGTCTTGTCAGAGAACTCCTGAATGAATTTGGCATAATATTCCGCCATGCCCATGAAGGATTTGAGCTGCTCTTTATTGGTCGGC
>TRINITY_DN8012_c0_g1_i1 len=207 path=[0:0-206]
GTCAAAGAGCTGAAACTGAAGGTCGAGGTTGAACCGGAGCCGATGCAGCTATTCTCTGCAATGGTGGAGGATATGAAATCAATGATGCAATCTGTTTGAGGCATGGGAGACTCATTGTGCGCTCAACTCTGGCACCAGCTGCTCTTGAGACGCATGTTGAAACTTTTGGCCTCGAGCCTTTGGAGTCAGGACACACTTTGCTGCAAG
>TRINITY_DN8084_c0_g1_i1 len=526 path=[0:0-525]
CACTACCATTGGGTTCATAGCATTTTCAAGTATGCCAGAGCTGGCCAAGAGAATCAAAATGTTTTTTGCCCTAGCTCCAGTAGCGACAGTTAAATTTTCAAGTAGCCCTTTGGCGAAACTAGGGAACGTTCCTCCGTTCTTTGTCAAGGAATTATTTGGCAAGAAAGAATTTCTTCCACAAACTCTTTTTGTGAAATGGCTCGCTACCCACCTTTGCAACCACAAAATTTTGCAGGAGCTTTGTGGCAATGTTTTTTTTCTGCTTTGTGGCTTCAACGAAAAAAACTTGAACATGACTCGAGTGAATGTGTATTCATCACATTGTCCAGCTGGAACATCGGTACAAAATATCCTTCACTGGGGCCAGGCTGTCCGAACAGGTGTTCTCCAGGCATTGGACTATGGTAGCAAGAGAGAAAACATGGCTCATTATAACCAGTCTACTCCTCCTGTGTACAAAGTAAGAGACATGACGGTGCCGACTGCTATCTGGACTGGTGGGAACGACTGGCTTGCGGACCCCAAG
>TRINITY_DN8047_c0_g1_i1 len=536 path=[0:0-535]
AGTAGGGCCTGGGAAGGGTCAGTCAAACCTCTGAAGAGCCAGTAGGGCCTGGGAAGGGTCAGTCAAACCTCTGAAGAGCCAGTAGGGCCTGGGAAGGGTCAGTTACAACTTTGAAGAGCCAGTAGGGCCTGGGAAGGGTCAGCCACACCTCTGAAGAGCCAGTAGGTCTTGAGCAGAGTCCGTCACACCTCCGACAGGCCAGTTTGGCTGGGGAAGGGTCATAGCTCTGAAAGGCTGGTAATGCTGGAGCAGAGGCAGCCACACCTCTGAAGAGCTGGTATGGATTGGGCAGAGTCATCTGCACCTCTGAAGAGGTGTTAGAGTTGGAAAGGTGCCAGTCACAGGTCAAGTATAGAGAGCATTGCTAGCTCATAGAAATACCTGACAGCTGTTCTCTATTCTAAAGAAACAGGCTCAGCAGTCTTGTGGTGCAGATGTTGAGTTTTATAGAAATGCTCAAGTGCTCACTATCAGCCAACCACAGGCCCTGCTTGTTGTAGCGCCACCTGATGCACAATGTTAACACCAGCACACCC
>TRINITY_DN8057_c0_g1_i1 len=638 path=[0:0-111 2:112-637]
GCCTGGTAGATGGTCATCTTTTCCTTTGTGTCCTCCACATAGACTCCAGCAATGCAGTCACTGCCTTGGAGATACCTCTTCACTGAGTCGGTCTCAGAAATGTCATTTACAGTGTTTCTTGGTTTCTGTTTCTTCGATGATGGTAATCATTATCTTAATGATCTTCTCTATTGTGACTTTCCCTGTTTTATATTGTCGGATCAGTTCCCTCCTTTGGTCTTCAGTAAAATATTCAGAGTGAATCAGCTCCCAGATTGTAACTGTCCGTCCCTTCAAGCTGCCACTCTGGATTTCAACTGTCGATTTACCAAATACCTCCTTGGCTTGGCTCTCATTGTAGATTTCCTCTTGCTGGGACTGTATGGCCTTTTCAGATAGTGGCAACATATAGTGACCAGTCTGCTTGTCTGATCTGCATGTTTGATGTAGTTGGGCATAGGTCAGATTTTCTTGGGTATTGGGATTATAAAAGCCCTTGTTCTCATCACCTGGCTCTGAGAGGGCTTCACTCATTTCTTCATCCAAGTGGCCACGCTTGAAGGCAACATCAAGAGGAACACGGTGGCTGTTTACTGGGTCAATTATGCCACCAGTGGTAAGCTGGGCATCCAGCAGGCGAATTCCACTGTCCTTGGGTA
>TRINITY_DN8057_c0_g1_i2 len=748 path=[0:0-111 1:112-221 2:222-747]
GCCTGGTAGATGGTCATCTTTTCCTTTGTGTCCTCCACATAGACTCCAGCAATGCAGTCACTGCCTTGGAGATACCTCTTCACTGAGTCGGTCTCAGAAATGTCATTTACAGACTTCCTGCCTTCGTTGAGCTGGTCGTACTGCGCCTTGCTGATGACCTTGGATTCCAGAAGCTCCGTGGCGGGAACTGGTCCCCTGAGGCCAGTGAAGCTTAACTTCTGTTGTTTCTTGGTTTCTGTTTCTTCGATGATGGTAATCATTATCTTAATGATCTTCTCTATTGTGACTTTCCCTGTTTTATATTGTCGGATCAGTTCCCTCCTTTGGTCTTCAGTAAAATATTCAGAGTGAATCAGCTCCCAGATTGTAACTGTCCGTCCCTTCAAGCTGCCACTCTGGATTTCAACTGTCGATTTACCAAATACCTCCTTGGCTTGGCTCTCATTGTAGATTTCCTCTTGCTGGGACTGTATGGCCTTTTCAGATAGTGGCAACATATAGTGACCAGTCTGCTTGTCTGATCTGCATGTTTGATGTAGTTGGGCATAGGTCAGATTTTCTTGGGTATTGGGATTATAAAAGCCCTTGTTCTCATCACCTGGCTCTGAGAGGGCTTCACTCATTTCTTCATCCAAGTGGCCACGCTTGAAGGCAACATCAAGAGGAACACGGTGGCTGTTTACTGGGTCAATTATGCCACCAGTGGTAAGCTGGGCATCCAGCAGGCGAATTCCACTGTCCTTGGGTA
>TRINITY_DN8062_c0_g1_i1 len=928 path=[0:0-927]
CACGGCGCTGGGGCGAGCGCAAGAGCAAGCCCAACATGAACTATGACAAGCTGAGCCGGGCCCTGCGTTACTATTACGACAAGAATATCATGACCAAGGTTCATGGCAAACGCTACGCCTACAAGTTCGACTTCCAGGGCATCGCCCAGGCCCAGCAGAGCCACCCCAGCGACCCGGCCATGTACAAGTACCACTCGGACCTGCAGTACCTGCCGCCTTACCACCACCAGCACCAGCAGAAGCTGGCCTACCCCATCTCCCACCCCTCACAGATCCCGGTAACCTCCACCAGCTTTTTCGGCTCTCCAACACCTTACTGGAATTCGACAGCCAGTAATATCTACCAGAACCCAGGCGTCACGCCCCGGCATCCTGGCAACCATGTGGCACCACACATGAGCTCCTACTACTGAGCAATGGATCGGGGGAATGGGAAGGGGCACTGCGTCTATGTAAACCCCTTTGCTATAGGTCCCCCTCCTACAGCTCTTCTTCCACTGCCAAAGACTCACTTCCAGGCATAGACCTCTTGGAGAGGCAGAAAGATTGGACCAAGCTCTCCCCAATGAGCTGCACAGTCAGTGGCCACCAAAGACATCCTCTTGTTCAGACAGTCCTTATATTATATTATCTGTTATTTATGGATGTACCATAGCAACACAGGACCCGTATGCACATACTGGTCAGCAAGGACCTCCAAGGAAGGAAGGGGCACGAGGGAGTGTGAGGGTGGGAGAAAAGAGAGAGAGATAAGAGAGAAGGCGGGAGAGAGTGAGGGTGGAAAATATAAAATGAGGCGAGAGAAAAGAGGGGAGGAGGAGAATAGGGAAGAGTAAGAAAGTGGACCACAGACACTGAGGGTGGCAGAGGGGGGAGAAGAGCAGGGCAATGGGTATGTTCTTAATGGAGAGGAGAATAAGGATGGGGG
>TRINITY_DN8061_c0_g1_i1 len=729 path=[0:0-728]
CTGTGGGCGAAAATAAGGGATGTAACACCAAAACGGTTGCTGATTTGGACTTAGATCAGCAGGAACATGGGGAAAAAACTAACTTGCAGCGAATTTGCGTAGCAGTCATAACACTGATTCAGTCAAGCCAGAAATGTTTTTTCAAACTATTGCTTTACAAAAGCCGCTCCATTACCATGCCTAAGTTGCTGTTACCTCCTGTTGTTCATTGTCTTCTTTCAGTCATAGTTTGCTGATGACTCAGATGCATTCATATCGTCCGACTTGGATGACAGTTCTGTAAATAAGATTGTGCTGCCCCTTGTCTCATTCTATTGGTTGGTAAATAAGGGGTTTAGCTGCTCTCTGTCCTATGTGTAAGATTAGTCCCCGGGCCATACTCTGACAATGTTAGGTACATAGTGGTGTGTGTTTAAGGCAGAGGAAGAAGATTGTGTGTGACCTTGTTTGTGCAGGGTGGGGAGGGGAGAAAGCTGCTCAGTGAGTGAGATCTGGCAGCATGGAGATGTGCCACCACGTACATCATACATATATACACACATACATAAATATTAACATATGTATATATATCCATATATGCCTATACATAGAGATATATATATATATATATACACATCACCAGCTGTAACAGTTGCTGTGCACTTTTCTGCACTTCCCACATTTTCAAAGTATTCGCTGCACTTCTGACCAAGCCTCTGCCTGGGATTTCCCACTTTGTGCACACCTCCA
>TRINITY_DN8009_c0_g1_i1 len=306 path=[0:0-305]
TGTGTTTATTATTTATTTTAATGTGTGTGGTGTTTTACTGTAACATTTTGCAGGATGGCATTGGTTTAAAACCAATGCCATCCTGCTATTTCTGCACTTACGCAACTCATGCCTGAGTCAACTCGCTCATGAGTAGCGTAAATGCAACCGCAAGCCCTACGCCTACGCACCGCCGCGGTGGTTCACGTGCGAGGCACAAATCAATGTTTTATGCCTCGCACAAAAGCCACCTAGGCATAGGGATTGTGGTTGCCAGGTTGCAGGGGTTGCGCGACACCCACGCGAGCTGTACTCGTGAGGTCCCCG
>TRINITY_DN8046_c0_g1_i1 len=3456 path=[0:0-3455]
TTCTGACCATTTTCTTTTTAATATTTTCCCTTTTAGTTCTCTTAAATACTGTACAATGAAAAATAAATATGCTTTTTTTTAGTTAATGGCCTTGCTGCACAACCTGCATTCCGTCACCGAAGGAGCCCTGGATCACCAGCTTTTCTTCTGGCCCAAAGTCCTCCCTTCTCCCCTGGCCCCCCCCCCTATTTTTTTGCAAACGCTGCTCTTCCACAGTGTTATGTATTCGAAAGAAAATGAACTGTGCATACTGCCTCCGCCTAAATACCTGTCTGGATATCGGCTCCTTCCCAGTGCAAGTGGTGGTGGGGGAGGGGGATCTCTTGGGCTGCCCAAGGTATCCGTACCCTCTGCCGCCTCACAGTTAAGTGATTCTGGACAGTTCCCAGTCTCTCTCCACTCACTTCCCCCATCCACGTCTCCCGTTTCCAGCCTACTCCTTGCCCGCTCCCTCTGCTTTGTTAACTAGTTTCCTCATGTCGATGAACATTCCAGCCGGTCTTCTCCTGCCCCTTCAAATACTACGCCAAAATAATAAGAATAAAAAAAAAAGTAACCCCAGTGTCTGGGTATACCGTGTCAAGGCACAACATATTTTATGTTTTTGTACTTTTTTGTTTATAATCGGCTCTTATGTTTTTTCCCTTACCTCCCCTTTTACAAACTTTTTTTCAACAGAGTCAAAAAACAGATACAGTTTAAATGTTACTTGTCGAGGACTCCTCCCGGGGGTTCTCCTGCGACCGGTGCGCCGGGAACCCAGCCAAGAGGGTCAGTGCATTGCCAGCTCCGGCTCTCGCTAATTACCGCACAGAGTACAGCATCGTCAATGTCTGGTCATCTCCCATCTTTGGCAAGCTTTTAACAAGCATTAGGTTATTATTCATGGGTTATTGTTTTTTTTTTTTAACAGTGTTTCCTTTTTATTTATTTTTTGTTGATTTTTTTTCCGGTTTAAAGAAGACGCAAGCAGGGTTGAGATTTTTCTGGAGGATGAAAATACAATAATTTTTTTCTTCCATGGAGAGAGGGTTCTCGCTGGGTTCTTCTTTTTATTCTTTACGACACTCCATTCACCAAGACGGCAGGTTCCTGGGTGCCCTTGGGACTGACGTGCTTTCTGTTCTCTGAAGGTCCATTGGGAACTTTGCTGTCAATCTCCTCCTTGTGACTGGTTGTGTTTTCAGTGGATTTTTCCCTGGGCTCTTTCTGTGGAGCTCGCTGACGGCTCTGTGATTCGGCACGGGAAATATAGTCTGCCACAGTTACTGACTGACGGTCCCTGCTTATGGAGCCATCGGTTCTGCTACCACGGTTACGGCGCCGGCGACTGCGATTACGCCGCTGCGGCTTGGCATCATTCTCTTCTATGCCATTCTCGTTGACAGATGTGCTGTCTGACTCCACAGCGCCGTCTATTATGGTGGCATCCTCGTCTGTCCGACGGCGGCGCGACCTCCGCCGCCGATTCATTATGGGCTGTGATTCGCTGGCGTCTGTGTCCACAGCCTGGTCCGTCTCGTTGCTATCCAGCAGACTGTAAGGGTTTAGGTCAGGATCCTTTAATACAGAGCTGATAGAAGGGTTGCCATACTTGTTGCCTCCTACTCCGCCGCGCCCACGGCCAGGTGGCGGAGGGCCACGTCCCCGTGCGATGCCTCCACGCTTCCTGCTCTCATCAGCACGCTGTCGCAGATCTCGATCGTTCAAATGCGGGTGGTCGTAGTCATCTCTTTTCTCAGACTCGGTCTCTGATGCGTTGGACTGCTCAGAGTTGGTACCATAGCCAGAGGTGGGGACTTTGCGCCCCCGACCACGCCCTCCGTAGGTGCGTGTTGTGTGCAGGGAGGAGGTGCTCTCGTCCGTCATGTAACCACGCTCCTTGTCTGTGCGGCTAGAGAGTGGCCGGAAGCCCACGCCAATCTGTCGCAGCTGCTCATCTATCTGCAGGCGCTCCAAACGCAGCTGCTCCACTTCCTGCAAGTACGCCAGGTGATATTCCAGTAGAGCCTGGGCATTGCTGATATTTTCTCTGGTGCCAACAAAGATAAAAGGCACCATTCCCTCCTCCTTGGTGTGGTTCTTTACTGGTGCAGAAGGAGTATAGGAGATGTCGGCACTTCCTACCTCCTCTGGGTCGTGGTTCTTTGCTGGTGTGGAAGGAGAATACGAGATTTCACCAGTTCCTACCTCCTCCCGCGGGTGGTTCTTTTCGCTGTCACCTTCGACTCGGACCCGTACTACTCCAGATTTATCCACTATCTCTTGGATCACCTTTCCATTCTTCCCAATCACTTTCCCAACCAGATTGCGTGGCACAGAGGTAGAATCTTCTGAAAATTCCAGGTAACCCCGTGCCTGCTTCACAGCTTCTGGGCTCTCGCCGTAGATCCTGAAAGTGCAGGTCTCTTCGTCTAGCTCAATGGCTGTTACGCCAGGCACCTTCCGTGCTTGCTGGATGTTGACGCCATGGGTGCCAATGGCCAGACCCATCAGGTCCTCCCTCACAGTGAACTCCTCCTGGAAGGCAGCAGCCAGCTGCTTACTTGTCTCCAAGTGCTTGGTTGCTTCCTCGTTCCGCGACATTAGCATGAGTTTCGTCCGGATGCTCCTGAAGTGCATGTCACCTAGCAGAGAGGCCCGTTTTATAATGGATTCATTTGTCGACAGAATGACCAGTTCGCTGCTTGTGCTGCTGAGGAAAATGCACTTGGCTCCAACGGCTTTCTTAAATTCTTTATGTACTTCTTCATTTGAGCAGGCTTCCTTGAGATCTTCTGGCACAGGGATGGTGTGTTTGTAGAACGAGGTCTTTGTAGCCACTTTATTAGGGTTGACGGGCCGCAGCCTCTCTAGTGTGACTATTTCGTTGTATGTGGCGTCACAGGCTGCGTACTCGATGACGTAGAAATCTCCTTTCATCATCCGGACCCTCGCCAACCACCAGCCGCATGGTTCGTGCTCGTTGGCTCTAGAGTAAACCTCGACTTCATCCCCCTCTGTGACATCTTTGTTGTAATCTGTTGGAGGGGGCAGCCTTACGTCGCTGAAAGGGATCTGTCTTTCGGGCTGCCAGTTGTTCTCGAAAGCAATGGTGACCGAATCTTCATGCACGTCTTTAACAAAACCCTTGTAGAAGGCCCCGTTGGACCCTCGCACCTCCACTGCAAGGGAGTCCATGTCCCGCCTCCTGGGCCCCGCGCCGAGGAATCCACCCGTCACCTGCTGCCACTGACTGACCACCCTCCCGGCTCTCTCTGCCCCGACTGACTGACTGACACTGGCCGCACAGCGCAGGCGCGCCGACCCGCGCTCTGGCGCGCGCAGGCTCCCGATCACTCTGCCGCGCAGGCGCAGATACCCCGCGCTCGCCAGCGGAAGGTGCAGACGCTACGCACGCGCGGATCCCTACTACCCTCCAACCCACCAAAGGCCTTCTCCTCCCCTCACGCAAGC
>TRINITY_DN8029_c0_g1_i1 len=476 path=[0:0-475]
ACTCTGCCAATGCACCTCACTCCCAACCTGGAAAAACCCCTGCTATTCCAGCACTAGGGCCCACACACAGCTCTGCCAAGGTAATTCAGTTCTGACAGGAGCACCCCCCTAACTCAGCACTGGGCCTACATATGGCTCTGATAACATAACACATTTATGACATGCAGCATCACCTGTTATTCCAGTACTGAGACCTGCACGAAACTCTGCCAATGCACCTCACTCCCAACCTGGAAAAACCCCTGCTATTCCAGCACTAGGGCCCACACACAGCTCTGCCAAGGTAATTCAGTTCTGACAGGAGCACCCCCCTAACTCAGCACTGGGCCTACATATGGCTCTGATAACATAACACATTTATGACATGCAGCATCACCTGTTATTCCAGTACTGAGACCTGCACGAAACTCTGCCAATGCACCTCACTCCTGACCCACATAAGCCCTACCAATCCAGCACTGGGGCCTACAGACAAC
>TRINITY_DN8053_c0_g1_i1 len=304 path=[0:0-303]
CAACCAGCCTGGATACATCATGGCCGCCATTTGGGAATACGTCATCGCATGTAAATCGTACATTGTTTGATCCGCTCTAGCCTCTCAAGAGTATCTATGGTTACAGCGGAGGCTTAGCGGCCATTGTTCTGGCGACACACTCTAGCCTCAACGCTTCTCTATGGCAGTCTGGGTATAGAGGGCCGAGGCGCGGCCTTGTTTTCACCCGCCGTTACCGTTGGAAGGTTCTGGAAGCGCGTGCCCAGTGGTCTCTCCGTGGTACCCGCCCGCCGCCGAGCATGGGCCGAAGCCGCTCCCGCTCCCC
>TRINITY_DN8089_c0_g1_i1 len=257 path=[0:0-256]
CCTGGAGGTACTGCTGAGAGAAGTCACAAGGAGGAAAGGCATAAAGCATACCCGTATCATCTCTACCCTTTGCGCCACCCACTGGTAGGCTGATGACGCCAGCAGCCTGCTTCTGTTTCAAGTACGAGACAAGGTTCCTAAGAAGGCGACGCTGTAACCCAATATCTGCCGGCAGGGAAATGCCAGGGCCTGCTCCTGCCAGGGGATTTTGAGTGGCCAATAGCACAGCATAGCCACTAGGGGTGCCTTGTTTAATC
>TRINITY_DN8068_c0_g1_i1 len=360 path=[0:0-211 2:212-359]
AGTATACAGAGATTCCCGGCACACAGCACTAGCGCTGTGCGCCACCATGGGAAGCTTTGGGCTGCCCACTGACAATGTCTTTCTTGTCCTGCTCCTTCTAGAACTGCTGCCAATTCTGAGCCTCCCTCATTATTTAGGGGGCCACAGTAAGATTTCTGGGCCCCTCAAATAATTTAGGAGTCCTGAAGTCCCAAAAAGGGCTTCAGGCTGGGTTTCTGAGGACAGGGACGTGTAATGCCCAAACTCGACATCACACCGGTACCCAAATGTTTTAACTCTTGCAGCACCGCTATACTTTTGCAGATGCTTTCCAAGTAGTGACCTGTGGTGCAAGTACCCAAACCACATTTTGAACAGGAG
>TRINITY_DN8068_c0_g1_i2 len=1152 path=[0:0-211 1:212-1151]
AGTATACAGAGATTCCCGGCACACAGCACTAGCGCTGTGCGCCACCATGGGAAGCTTTGGGCTGCCCACTGACAATGTCTTTCTTGTCCTGCTCCTTCTAGAACTGCTGCCAATTCTGAGCCTCCCTCATTATTTAGGGGGCCACAGTAAGATTTCTGGGCCCCTCAAATAATTTAGGAGTCCTGAAGTCCCAAAAAGGGCTTCAGGCTGGGCTTTCTGAGGACAGGGACGTGCTATGCCATAACTCGACATCACAGCGACAATGTCAATCATTAATGAATTTGGTAGCTACGCAGGACTCCAAATCAACTGGAACAAGTCAGTGGCATTCCCGACGCTTAGAGAAGATGAGAACAGGACGTGGCCGGCACAGGTGCCACTCAAAATTGAATGGACATGGTTTAAATACCTAGGGACACATATTACAAGGGACAAGGACTCCTCCATTTTGCTCAATATTAACAGTGTAGAAGAAGAATTTAAAAGAGACGTGGTACATCGGCGCAAGCTCCCGCTGTCCCTGGCGGGCAAGGCAGCGCTGTATAAAATGATTATGCTCCCCATATTTTTATACAGGCCCTTAAACGTCCCACATCACCTACCGGCGACATATTTCGGTAAACTGGAAGGGACGCTCCGGCTATTACTGTGGGACGGGAACACACCCAGGATCTCTATAAATACACTGACAAGACAGGTCTGGGACGGTGGCCTGGGTCTACCGGACCTCAGGCGATATTAAAGGGCGGCTCAATTAGCAAGTATAAAATATTGGAAATTCTCGGACCCGGAAGATCCTACGGTGAGAATGGAGAAAACTCAAATAGGAAATGAGAACTGGATTCGATTTCTGTATGAAACACCGATTCCAGCGACCCTGCCCTCAGTGACGCAGCAGGCATTGAAATGCTGGAGGGAAGTGGATAGAGCCTCCGGATGGAAAAAAAAAGCCCACCACACAGACGCCGTTTTGGTTGGGCGAGAGATGCCCGGAAACAGCCAAACTGAAGGGATACAAGAAATGGAAAGAGAAGGACATCTTGGTTCTCAATGATGTTCTTAAAGACGGGAGACTTAAGTCATTTGCGGAGTTTCAAACAGAAGATCACCTTCCTGATCAGGAAGGGTATAGGTATCTACAATTTAGACACG
>TRINITY_DN8034_c0_g1_i1 len=1210 path=[0:0-1209]
TTCCGATCTGTTCTGAACAAGAACAGAGGAGCATGTCCTTGGATACTGTTTTACCAACAAATTATCCATCCCTGATTTAATGTGGGATGGCTCCACTGATTTGATGTATGTGATAATTAAGCCATGTTATGGGAAACTAAAGCATGTGATCTCATCAGCATCAGCAAAAGAGCTGCAAGGCTTAACATGCCTCCGGCTAGTGCACTAAGTAGAGCAGCTTCTTGAACTCAATTTACAGTTCTGGTTAGAGGTGGCCAGTGCCATTCCTGAGTCCTAACAGAACTGTACATTAAGACAGTGCTATCATTTTCCCTGCAGGTTTTGGATGGAGTGTGGAACCCTCACACTAGACTATTAGATCAAAGGAAAACATAATTTCCAAAATGTCTTGATTTCTAAAGTAAAACCTCCAGAAAGCAGAACAGACCTCTTGTTAGTACTTTTGAACTTCAAAAGTAGTGTGCGAGATCAGAAGCTCTGGCGGTCAACCATGTGCATTGGCTGTATTTTCACCAGGCAGTCCAGTGAGATCTGAGTGATAGTGTAACACGAGTCACAGGATCCTAGATATAGGAAACTAAGAGTAAATGTGCTGCCATCCCACCACGGGGCTCCAGTGACATTACAGCAAAAGCAAAGAATGAGTCACAGGAACCCAACATTGTGCTTCTGTCTGTACATCTGTAGCCCTTATCCCCGTTCCCGTAACTAAACTCACGAACTTGCACTTTATATATTCCCCTCCCCCCAGCCCTCAAAAAGGTTTGTACACTGTACAATTTTGGAATATCTGTACTGTTCTGAAAAGAAAATTGAAATTCATCACACAATAGTATAATCACTGCATCTCTTTACTACCTCTCACAATAACTTCGAATATGTTCCTTTGTCTTAAAATGTACCATTCCTGCATTTCTTTTTATACATTACACACCTCAAAACAAGCAGTTTTATTTTATGGCTGTGCATGTACATCTTAAACTAAATATTAATTTTAAAAAAGTGAATAATTCATGACATCTGGATCCATTGCTATTCATATGTTCAATGTATATTCCAAACAAACTAAGGTGTGAGTCCTAAATGCTCGACTCTTCTACATTTCATACTTTACTAACAAAAAGGACTATGAGCGTACAAAAGGAAATATACATACATGTGGAAATGTACTTGGGTGGTTCCGGGGTTGTGGGGGTAAGTGAGACGGGGG
>TRINITY_DN8082_c0_g1_i1 len=1815 path=[0:0-1814]
CCAGTTTTTTTTTTTTTTTTTTTACCAAATAAAACAGTATCTTTATTTTGAAATACATAACATATATATTTTTTTAATTTAAAAAAACCTTTGTTTAATACAGACAGAACTTGTTCCTCCAAAGGCAATCTTCAGATTCATCAGCGGGCATCCTACAGGAACCTCTTGTTGGTTTCTTTGTAGTCATAGGGGTCTCCGGCAAAGGGTAGTGAAGGCGGGTAGTTGTAGGTACCATCCATCAAGATCCACAGGGTGCCCAAAATCATCACGGGCGTCACCAGGAAGAGGCAGAGTCGATCGACTGTCCGTGCCATCCTGTTCCAGTTGTCCTTCTCCTCGTTGTAGTCGTTTTTGTCTTTCATGTGCTTGACTATGAAGTTGGCCCCCTCAATGGCTGGCTTCACCTCATTGTAGAGCTGGTCCTGGATATCACTGGAGCTAAGGGGGTTCAGTCGTGCGGGCGTGGCCCTGCTGGTTAGGCCATGGCGCTCGGACTGCTTCTCAAACATCAGCTCGCTGCGGGACTTGACGTTGAAATACTCCTGTGCCTTCACGATGTAGTCCACAGAGCTGCTGCGTCGTATCATTGCACCACTCCAGGGCTCTGCCACGCTCTCAGCTGGCTGGGACATGTGCAGGATCCGCGGCAGCCTGTACAGGAAGAGCTCTTTCACCCAGTCTGACATGGTGTGAGTGCTGGGGGTCCGGAAGTGGAGATTCAGCACGATGACACAGCTCACCACTACCACGGTGACCAGGAGCATGATAAACAGCAGGTACTTGCCGATGAGCGGGATGGCCAGGGACGTCTCTGGCAGTCGCTGGGAAATCAGCAGCAGGAAGACAGCTTGGGCAAGCAGGACGGAGATGGACAGAGTCATCTTCTCACCGCTGTCGGCTGGCAGGTAGAAGACAAAGTTGGCCAAGAAGGCGATGAGGACGCAGGGGGTGAGGATGTTGATGATGTAGAACAGCGGCTTGCGTCGGATGATTAGGTAGAAGGTGATGTCCTGGTACTTAGTGCTGTCGGGGCTCACGCTTCGGTCAATGTTCTTTTTGGCTGGTTTATGTGTGATCTCCCATTCACCGTTCTCGGTGAAGCCCTCAGGGTCAATGATGATCCACTCCACTGGATACTGTTTCCCGTTTTCCTCATCGGTCTCTATCTTTAGCTCCATCGAGATCTCTCTGGCACTGTATGTCAGAGAACCAAACTTCAGCGAGCAGTTCTGCCAGTCGAATGGGAAGTAGTTGACGTTGATAGGGCACGTGCTGCGGAAGATGGCTGGCGGAAGCCAGGACACTTCGCCTTTGTTGGTCACCAGCACATTGCAGTAGTAGGCCACCTCGAAGAGACCGTCATTGTTGTTCTCTAGGATAATCTTTGGCTGCCACACCATTTCAGCTGGAAGACGAATGGTATCAATGTTGTAGAACTCCGACATGTTCCAAGTCAGCCTGGTGTCATCCCAGTTGTGTCCAATCCACAAGTTTGTCGTAAGGGTCTCATCAGCCTCTTTCAGCGAGATGAGGTTGGATAGTGTAAGCGTCAGGTAGACCACCACGGGTTCATCTTTGCTCACCGCAGGCCGCAGGTCCTTGTTGTAACCCTTCTCCTCAAAGAGGTAATTGATTAAGTCTTCCTCCTCAGAAGTCTTCCTCCTTAGGCAGAGGATTCCTGGCAGAAAGGAGGAGCAGAGCAGGCTGAGGTAGAACAGGGCCCTCGCCATGGCTCCGGCGCGTCGTGACGCCAGGTCCACGGCCTACGGTAAGACTCCTTTCTTCTTTCCTCTCTCTCTCTTCCTTCCTCTCTTG
>TRINITY_DN8093_c0_g1_i1 len=701 path=[0:0-700]
CAAAAGCTTGCCAAGAAATGATATTGTTAGTCTAATTACAATATCAACCCAGTGTTTTCCTTCGAACAAACTATATTATATACCCTGGGTGGAAACCATACTTTCGCAATCAAACAGTTTGCTTCATCAGGCTCTCCATGAAGCATCTTTGAGAAACAAAAACGCAAGTGTACAATTAGAACATCTTCCAAGTGATGATGGGCTTTCCCAGGGTCTAGGGTGACCTAGGAAGGGAGCGCAGCCCACCTTGCACTTCATAGACACACACAAATACACTCATACACACGAACATATACACCAGGTGGCTGCGCTCCCTGCCTCGGACACTTTAGGCACTGGCAAAATCTTTAGGTGGGGTCCCTTTGTTACCAGCCCCCTCTAGGACCTTCGCTCTCGCACTGAGGTCTCTTTCCACTGAGGGTTTATTCCGCACCATGCATGGCGCCGATGTCCTTGACACCTATGGCCTTCGGCGTCAAAGTGCACTCTAGGAACAAATCTTTGGCGCAGAGAAAGGTATGCTATCGCTGCTCAGAGTATTGGCCCCATGTAGGATTGCTTGGAGACCGAGGAGTTTTCCTCTGCTGCCGATACTCTCAGCACCGAAGGGACGACTTAGATGTTGATTTAAATTTATTTTCATAATTCATGTTTCCGAGGTCTGGCCGGGATTATTCAAAGTTTATCAATCTGGGGAGGAC
>TRINITY_DN8087_c0_g1_i1 len=546 path=[0:0-545]
GTCCTTCTCAATCTGGTACTGGTGCTTTGTTAACTCCTCGTTGTTCCTGGCCAGCCTGCGGGCAGCTTCCCGGTATTCCGTCCGGGAAAACTCGGTCATCTGCAGTCGCAGTTCCCAGAGGGCCGCGTTGGCCTTCGCCCTGTCCGCGTCCGACTCCCCGGTGGATCCTGGTTTGCCCCCATTCCTGCTTTTGCCATTCTTTCCACGTTCAGCTTTCCCCTTCTTCTTCACCATGTCCGGTGCATTCGGTGAGACTCTCTCTGCCCGGAGTCCTCCTCCTAGATTGCAGTCTCTCCTTCTCTCTCTCCCCCTCTGTCTCGCTCTCCGGGTCTCTCCTTGTTCTCCCTCTCTTCCGCCTTGTTTACATCTTTGTCTCCCCTTCTCACTCTTACTCTCTCTCCCCCTGCCTCCTTACCTTCCCTCCCTCGCCTTGTCTGTGCTGTCTCTCCCTGTCTCCTCCTGTGGTTATACTCTATTAGCCGCTCGCCCTGTATTTATCTATGCAGGTCCGCGTTTTCTTCCACCTCTCCCTTTTTCTCACTCTAC
>TRINITY_DN8020_c0_g1_i1 len=1053 path=[0:0-1052]
CGGATATCTAGGGTGAGTAATGACCAACGCCACGGTATGCTACATATATGCTTTGTTCCGGCCATCTAGTCTACGCGGCATGCTAAAGACTTTCACAGTTAAAGGGGCAATGGACCCCCGGCACTTTATAAGGGTCACTGGCACAACATGGCGACAGGGGCTGAGCCCAAGGCCCCTCTGTTCCCTCCCCCCAATATGTCCTTGACGAGGGGTTGGCGAGCCCCACAGTTCCTCGTGGTAGTCTCGGTGGCACGGAGGATACCAAATGGGTGCATCACGGAGGGCGTCCACACCCAGGCGGCTCTCCTTGCTCTTTGGTTCTCGGCTCGAATTTCTGAAAGCATCCAGAATCTACCGGATCTTCTTCCTTGGAGTCTGCTCCTTGCACAGCAGGGAGCGGGCAGCAGCACATTCTTCCCTAGGCACCTTCGGAACCGAGCTTCTTTTCCTTTTGGGGAAGAAATCAGTGATTATGCGGTTGGTCGTTCTCTTCTTTCCCCCGGACACTGCCCCTTTGACACGGCTGCTCTTCTTGTCCCTGCTGGGAGACTTGGACTCTCCGTTCTCCTTAAGGCTCTCAGGCCTGACCGCCGCGGGCGCTGGCTGGCGGTAGAAGCTGGGCACCTCGCTGCCGTCCTGGGCCTCCCAGTTGTAAATACCCCCAAGGGGGCTCCCCGACTGGAAGTCGAAATTCCACCGCTGGCAATCCCGGGCCTGGATCTCCTTCAGCTGCCTCTTCAACTCGCCTCGTAGCTCGTCGTGGTCAATGGGACCGAAAAGGCTCCTGCACGCAGCCCGCGGGGGCAGCCTGCTGACCGACAGCCCCTCCTCCCGAGGTGGCATGGTGGCAACCCTGGCTGAGGTGGGCACGGTGAAGATGGGCATTTTCTAGAGTTGGGAGTGCCTGGTCGAGTGAATCTGCCCAGGCAGCAGTCCCCGCATCTTATATAGGGAAAAACAACAGAGCATGTGCACCGCCCATAGCCTCCGCAGTCATAGTGGGGCCTGGCCCCTCCCCAGCCCATCACACGGAGGGGTGGCACCCCTCCTCCC
>TRINITY_DN8098_c0_g1_i2 len=582 path=[0:0-510 1:511-581]
GCTTGTATATGTTTGGTAAGTTTCTTTTTGTTACAATCTGTTCAAATCATAGGCGAGAGATGTAAAAAAAAGATGCGCTATCCGTGCAATACAAAAAAATGCATGAGTAAATGTAGTTAGCCGTTATGATAAGATACATGAGCCTAATAGTCATCGTAGTTGACGCTCGCTCCATGCCTAAAGGTTTGCGGATTTCGTGGCCCTATGGCTGCATCCTCGTCATAGTGATGCATTTGGTATCCCCCATAATATTCACTGCCTGCACGGCCCATGTTCTTCCAGTAGGACATATCGTCTTCATATTTCGCTTCATCAAAACCCATGTAGAGGAATTGCTGGTACCACTGCTGCACGTCTGGCTGAGTTCTGTCCCACAGCTGCCGCTTCTGACGCTTGGGGGAATTTAAAAAGGCTTTGGCTGTGTTTTCCGATACAGATACCATCGCCTTAGAGGGCTCTGCAACTTCTCTTTTCTGTAGCATCAGCCTGAGTTTATTACCACTTGACCCATTAGCGCAGCTGCTTCTCTCGTCTGTGGGGGTGTGTACACGTTTACAGGGACCCACTGAACACAGCAGAGAC
>TRINITY_DN8098_c0_g1_i1 len=826 path=[0:0-510 2:511-825]
GCTTGTATATGTTTGGTAAGTTTCTTTTTGTTACAATCTGTTCAAATCATAGGCGAGAGATGTAAAAAAAAGATGCGCTATCCGTGCAATACAAAAAAATGCATGAGTAAATGTAGTTAGCCGTTATGATAAGATACATGAGCCTAATAGTCATCGTAGTTGACGCTCGCTCCATGCCTAAAGGTTTGCGGATTTCGTGGCCCTATGGCTGCATCCTCGTCATAGTGATGCATTTGGTATCCCCCATAATATTCACTGCCTGCACGGCCCATGTTCTTCCAGTAGGACATATCGTCTTCATATTTCGCTTCATCAAAACCCATGTAGAGGAATTGCTGGTACCACTGCTGCACGTCTGGCTGAGTTCTGTCCCACAGCTGCCGCTTCTGACGCTTGGGGGAATTTAAAAAGGCTTTGGCTGTGTTTTCCGATACAGATACCATCGCCTTAGAGGGCTCTGCAACTTCTCTTTTCTGTAGCATCAGCCTGAGTTTATTACCACTTGACCCATCAGGACAGAGGCAGATGACGGCCAGCAGGAGGGTGAGAGTCGCCAAGGAGAACCCACGAGGCCACCTCCACTTCTGGGAACCGCCAGATTCTTGGGAGCTGTTGTTTCTAATGCAGGGAGCCATCTTCTGCGCGGGAGAGGGTCTGCTGATGCACGCCGACCTGCCACAAGGAGCGGAATGCAACTCCAGCTCAACAGCCCTGCAGCAACCTTCCCACACTGACATTCATACCAAGGGAAACAAACTGGAAAGTCTGTTCGCCTGAAGGGGAGCAAATTCCCCACGGTAATGAAGTTGCACTGGACTGGATTTTG
>TRINITY_DN8040_c0_g1_i1 len=991 path=[0:0-315 1:316-366 2:367-414 3:415-990]
CTTTCTTTTGTGGTTTTTCTTTAATGACAGCTTTCTCCTTCTTTTCTAGTTTTTCTTGTATTGCTGTTTTCTCTTTTTTCTCTTTTATTTGTTGCTGTACTTTCTTTTCGGGTTTCTGTTTAACTTCAGTTCTTTCTCTTATTTTAGTTTTTTCTTTCTTTTCAGGTTTGTCTCTATGTTCTGGAATTTCTTTGTGAAATACTCTCGATAGTGTTTTCTTGTCAGCTTTTTCAAGAAGTTTCGCTCTGTGAACCTCTTTCAGTGAAGCTTTCTTTACAGTGTCTTCTTTTCTGTCCTGTTTTTCTTTATGAACTTTTGGAAGTGTCTTCTTTTCAAGTCTTTCAAGTTTATGTTTAAGCAGTACTTTGCGTTTTATTGCCTCCAGTTTTTCCCTAATGTCTCTGGGAAGTCCTTTATTTTTCACTGATGGTTGTATCGCAACTATTTTTTTCACTGCCGGATGACTGTGCCCTGGACCCGCCTTCTCGTCAGTCGACATGATGTCAGAGAGCACAGAAACAAAGCCATACAGCCAATCAGAGGTTCCTTCCACGGTCTCGTGTATGGCTGTGATAGGGTCACTGCCGAACTTGTGCAAAGTACCGCCTGCAAAGGTTTTATAATCGACCAAATCGAGCATAACAATGGCCACAGCTGACCACGTAATAATCAGGGCCGCTATGAGAAGCCATGCGGTGGGTGAGCTGAATGTCGATGAGAGGTCCTCCGTGACTGATTTCTTCGACACTGGCTTATGAATGGAGCCATTCTTGCCGTCTAGAAGGGTGGTGCCAGTGAACACGCGACCTTCAGCTGTGACCTCGGCCATGACTGCGATTTGGTCTTCTTGGGGGAAAGGTCAGTGGGGAGGGTGCCTCGTAGAGCTCTTCCTCCTAAATCTCTTAATCCGGGGGGGCCCGAGTTAAAAACGGGGTCTCCTGGGTTGTCCTCTGGCGCGCAGCCGTCCGGTGATTTGCTGCACAGTCATCCC
>TRINITY_DN8040_c0_g1_i3 len=892 path=[0:0-315 3:316-891]
CTTTCTTTTGTGGTTTTTCTTTAATGACAGCTTTCTCCTTCTTTTCTAGTTTTTCTTGTATTGCTGTTTTCTCTTTTTTCTCTTTTATTTGTTGCTGTACTTTCTTTTCGGGTTTCTGTTTAACTTCAGTTCTTTCTCTTATTTTAGTTTTTTCTTTCTTTTCAGGTTTGTCTCTATGTTCTGGAATTTCTTTGTGAAATACTCTCGATAGTGTTTTCTTGTCAGCTTTTTCAAGAAGTTTCGCTCTGTGAACCTCTTTCAGTGAAGCTTTCTTTACAGTGTCTTCTTTTCTGTCCTGTTTTTCTTTATGAACTTTATTTTTCACTGATGGTTGTATCGCAACTATTTTTTTCACTGCCGGATGACTGTGCCCTGGACCCGCCTTCTCGTCAGTCGACATGATGTCAGAGAGCACAGAAACAAAGCCATACAGCCAATCAGAGGTTCCTTCCACGGTCTCGTGTATGGCTGTGATAGGGTCACTGCCGAACTTGTGCAAAGTACCGCCTGCAAAGGTTTTATAATCGACCAAATCGAGCATAACAATGGCCACAGCTGACCACGTAATAATCAGGGCCGCTATGAGAAGCCATGCGGTGGGTGAGCTGAATGTCGATGAGAGGTCCTCCGTGACTGATTTCTTCGACACTGGCTTATGAATGGAGCCATTCTTGCCGTCTAGAAGGGTGGTGCCAGTGAACACGCGACCTTCAGCTGTGACCTCGGCCATGACTGCGATTTGGTCTTCTTGGGGGAAAGGTCAGTGGGGAGGGTGCCTCGTAGAGCTCTTCCTCCTAAATCTCTTAATCCGGGGGGGCCCGAGTTAAAAACGGGGTCTCCTGGGTTGTCCTCTGGCGCGCAGCCGTCCGGTGATTTGCTGCACAGTCATCCC
>TRINITY_DN8040_c0_g1_i2 len=940 path=[0:0-315 2:316-363 3:364-939]
CTTTCTTTTGTGGTTTTTCTTTAATGACAGCTTTCTCCTTCTTTTCTAGTTTTTCTTGTATTGCTGTTTTCTCTTTTTTCTCTTTTATTTGTTGCTGTACTTTCTTTTCGGGTTTCTGTTTAACTTCAGTTCTTTCTCTTATTTTAGTTTTTTCTTTCTTTTCAGGTTTGTCTCTATGTTCTGGAATTTCTTTGTGAAATACTCTCGATAGTGTTTTCTTGTCAGCTTTTTCAAGAAGTTTCGCTCTGTGAACCTCTTTCAGTGAAGCTTTCTTTACAGTGTCTTCTTTTCTGTCCTGTTTTTCTTTATGAACTTTGCGTTTTATTGCCTCCAGTTTTTCCCTAATGTCTCTGGGAAGTCCTTTATTTTTCACTGATGGTTGTATCGCAACTATTTTTTTCACTGCCGGATGACTGTGCCCTGGACCCGCCTTCTCGTCAGTCGACATGATGTCAGAGAGCACAGAAACAAAGCCATACAGCCAATCAGAGGTTCCTTCCACGGTCTCGTGTATGGCTGTGATAGGGTCACTGCCGAACTTGTGCAAAGTACCGCCTGCAAAGGTTTTATAATCGACCAAATCGAGCATAACAATGGCCACAGCTGACCACGTAATAATCAGGGCCGCTATGAGAAGCCATGCGGTGGGTGAGCTGAATGTCGATGAGAGGTCCTCCGTGACTGATTTCTTCGACACTGGCTTATGAATGGAGCCATTCTTGCCGTCTAGAAGGGTGGTGCCAGTGAACACGCGACCTTCAGCTGTGACCTCGGCCATGACTGCGATTTGGTCTTCTTGGGGGAAAGGTCAGTGGGGAGGGTGCCTCGTAGAGCTCTTCCTCCTAAATCTCTTAATCCGGGGGGGCCCGAGTTAAAAACGGGGTCTCCTGGGTTGTCCTCTGGCGCGCAGCCGTCCGGTGATTTGCTGCACAGTCATCCC
>TRINITY_DN8038_c0_g1_i1 len=598 path=[0:0-597]
CGGTAGGGTCCGGCCAGCGTGGCTATCTCCAGCGTATATTCCCTCCCGGGGTCCAAGCCTGAGAACTGATACTGGGAGACCGTCTCTGGAAGGGACTCATTCCTGGCGATGGTGGCCGACTTGGAATGGTTGAGAGTCAGCAGGTAGCCTTCCTTCCCTCCTGGGGCCTCGTCCCAGGAGGCAGACAGCTCCCCGGGGCTGATGCTGCTTCTCAGGCTCACATTACGAACAGCGGAAGGACGTGTCCAGGCACTCTCTCTGGTGCTGGCTCGGTAGGGTCCGGCCAGCGTGGCTATCTCCAGCGTATATTCCCTCCCGGGGTCCAAGCCTGAGAACTGATACTGGGAGACCGTCTCTGGAAGGGACTCATTCCTGGCGATGGTGGCCGACTTGGAATGGTTGAGAGTCAGCAGGTAGCCTTCCTTCCCTCCTGGGGCCTCGTCCCAGGAGGCAGACAGCTCCCCGGGGCTGATGCTGCTTCTCAGGCTCACATTACGAACAGCGGAAGGACGTGTCCAGGCACTCTCTCTGGTGCTGGCTCGGTAGGGTCCGGCCAGCGTGGCGATCTCCAGTGTATATTCACTCCCGGAGTCCAAGC
>TRINITY_DN8010_c0_g1_i1 len=2500 path=[0:0-2499]
GAAAGAGTAGATTCCAGGGTTACCGTTTCAAATTTAAAGCCCACAAAAAACAACCTCCCTGTACAAATTCAACTGGTGACTGGAACAGAAGAATACACCATGTTATTCCGTTATAAAGAAAAAACACTATGCCCATATGCAGCATTTCTCAATGCACCCATACGTTCATCATATTTAAACAGAGTTTAACCTTGATGTGCACAAGGCGAAACAAATAGGAGATAAATTTTTGCTGCGGTTTTACACAGCTAAATGTACCTTTCAGTGGCAGTTTATGACAATGGGACCACAAATTACTGACCATGGCTTGTCTTTTGCCCGGAGCCGGATGTTTGAATCTGGCCCTGGGAAAAGAATCTCTTTCGCAGATAGGGGCACATCTCTCCCGCATGCATATTAATCGGGTGGGCGCAGTATGTTCACCTCATTATGAATGACAATGGAAACAGGGACTGAGGCATGTGAGGGACACCAGACCTCCATTCCTGTTTCCGCTTTTCAAAGCACACACGTTGCGATCCCTGTCTCTTTTTAATGGACAGGGCTGGCAATGCACAAATGTGTGTGCATTGCGATGGGGAGCAGGCAGTGGTCCACCTCCCCCCACCTCCCCTACCCTTTGCAAATAGTTACTGCCTAGCAAAGCACTGGTGCATACCCTTGCAAGTTACAAGGAGGTGGCCCGCCCCTATCCCTTCCGACTCACAAGTGATCTTACTCGACACATTGCAAGTCGCAATGTACTTTTGAGCACTTCACACAGGGTTTATGAATTTGCAAACCGGGTTTGCGACCTTTTGTGAACTCACAAACCGTTTTTACACGTGTCCCCATGTGTTATTTTCCATTTCTTCTCATTATATTAGCAAAGCCATTTTGGTTCTTCATGTCTGCAATTTTCTTGCTTTTTTAGACATTTGATTTCCTATGTATTGTATACTTTTTTGTATTGCATGTATTAGATAATATGTTTAGGTTTATATTACTTATATTGCGCAGACTGCATAACAGAATTGCTATTCTGCACTTCAGTGGTTACAGAGATGAGATGGGTAATATGACACTTATGCAGTCGTCTTGGTTACAGTGGAGTCTCGGTTACAACATTGGCATCGATACAAGAAACAAAAATAAAGTACAGGAGCCGTGGTAGCAACAGCATTGACTTGAGTAGCAGTGGCGTGGAGCAACGAGTAGGTGCCAGGTGTTGAGGAGGGCCTGGGGCATGGTGGTTAGAACAGGTGGGTCTTCAGCTTAGCCACATTGCATGAGGCAACTGGAGTCTTTGATTTCCTTAGGGAGGTTGTTCCAGAGCCTGGGGCAATGACAGAGAAATGCCATTCTAGTTCTTGGGGTGATAAGAGGTGGTTTTGTGCAGAGCGCACATGCCGCTAAGGTTGGTAGGGCCTGAGCCTTCCGAAAATTTCTAGGTGAGGCACAGGATCTTAAAGTTTACCCTTGCCTGAATATGGAGCCAAAGGATGCTCCTGAGATGTGGGACCACAGGCTAGCATTTTTCTAGGCCAAAGATGTGGTGGTTGATAACGTCGAAAGTTACAGACAGGTTGAGTAGGCTGAACATGGTGACGGAGCCTTGGTCTTCTGTATCTTGCAGGTTATCTCAGATGGACACCAGGGCGCTCTCAGTGCCACATCAGGGCTAGGAGCTGGATTAGCATTTGTCAAGGATGGCGTGCGCTTCCATTTGGACTTGAATGATGTGGCACATTCTTAAGTATTTTAGAGTTTCATGGAAGGCCAGCTATTCGTTGGAAGTCGCAGAGGTCCAGAGTAAGTGTTTTAGGCTGTTGCGGACAGATATTAAGATGTGAAGTTCAGACATACTGTTTGAATGTTTTCAAATGTTTTATCAAAAAAAAAATCTATATCATGAAAACAATTTATTTGAATAGTTTTTGGTTGGGAGTGGGGTGATGTAACAGTGGGGTGGTGAAGAGTCAATGCAGTTTGCCATATGTGTCCAATGCTTTTCATCAGCCCATTCTCTATGAATATACCATGTCACAGCCTCACTCTCTGGAGATCGTGCAGCTTGACAGCACTGCATTGTAACGTGTACTGTAGGTTAATGGTCACATGAAGCTCCGGAGGGGATTCAGTCAAGTTCAAATCCCAGCATCTCAACTGACACCTTCAATGATCTTAAGCAAGCTCCTTATCTCTTGGGACTCCCATACGTGTATAGAAGGCCAGCTAGTGATGCTTAAAAGCAAGCCCCCAATACACTCATTCAGTCTGGCCTTCTTCTATTTATTATTACTTGGACAGGCTCTGAAATGCGCAGCACAGCTTTACTTCATAACTAAAACATGTTGTCAGTATTGCAATCAGACAGTAAAGGCACAAGTGAGGGACAGAGAGGAGGAGTGATCTCTGATCATCCGCTCACAGGCCAAACACTTTGGGATCCACAGACGAATGCAGGAGGGAGTTGCCAGCCATGACAGAGTCAGTCAGAGACGAACCTGCCTTGGCCTTG
>TRINITY_DN8096_c0_g1_i1 len=230 path=[0:0-229]
CAAGTAGGAGCAGTAGTCAGCGCAGGCTTCTTCCACTTAAAAGCCCTCCGCCGTCTCCTCCCCCTTCTCAGCTTTCCCCACAAAGCCCAAGCAATCAATGCCATGCAATGGTATCCTCCAGACTGGACTACTGTAACGGAATCTACTGTGGCCTTCCAGATAAGGAGATCACACTCCTCCAGAAAGTCCAAAATGCGGCTGTATGCATCATCCTGAGACTGCCCAAACAC
>TRINITY_DN8065_c0_g1_i1 len=674 path=[0:0-673]
GGAGAAGTCGGGGGTGAGGAAGTGAACTGGCAGGCAGGAGAGCTCGTGACCACTCCCCGCTCGGCCTGCAGGGGGCGGAGCTTATGGGACCAATTCCAGTTTTGGAAAGTGGATAGGTGGGGGGACATGTTCATTGATAACCGTAAATAAAATGGACTGATCTCTTTCCTCTCATCTCTTTCCCTGCCTTCCGCCCTGCTTCCCCCCTCCGTCTCTTTTCTGATCTCCCGGATCCTGTGATTCCCTCTCCCTCCTGTCCTTTTCCGCCGCCTACTGGCACCTCATTTCTTTCTCAGTTCTGTCCTATCTCATCTATTGCTCACTTTCTGCTCTCCTCCACTGCGCCCCCAACCCCTCTTATTTCTAGCTCCCGTCTCGTTTCCACTCTTAACCTCTCTACGCTCCCCCGGTGCTTTTCTGTGTTCTAGCTTCCCTTTTGCCCAACAGTATTGCCATTTCGCTGATTCTTGCTTCTGTGATCCCTGGGCTCTTATAAATGAGAGAAGGATCGTATCACTCACAACTGCTATGCACGAGTTACAAGAGTATGCTCCTCTGTCCTACGACACTACATTCTTCCCACTATCCTCCCTCTGACTTCACTTCTCTACTTCGTTCCTCGTCTATCATAGGTGAGCAGATGTACTCCAAGGAGTAAGGTCCTCTCCTACTAC
>TRINITY_DN8065_c0_g2_i1 len=674 path=[0:0-673]
GTAGTAGGAGAGGACCTTACTCCTTGGAGTACATCTGCTCACCTATGATAGACGAGGAACGAAGTAGAGAAGTGAAGTCAGAGGGAGGATAGTGGGAAGAATGTAGTGTCGTAGGACAGAGGAGCATACTCTTGTAACTCGTGCATAGCAGTTGTGAGTGATACGATCCTTCTCTCATTTATAAGAGCCCAGGGATCACAGAAGCAAGAATCAGCGAAATGGCAATACTGTTGGGCAAAAGGGAAGCTAGAACACAGAAAAGCACCGGGGGAGCGTAGAGAGGTTAAGAGTGGAAACGAGACGGGAGCTAGAAATAAGAGGGGTTGGGGGCGCAGTGGAGGAGAGCAGAAAGTGAGCAATAGATGAGATAGGACAGAACTGAGAAAGAAATGAGGTGCCAGTAGGCGGCGGAAAAGGACAGGAGGGAGAGGGAATCACAGGATCCGGGAGATCAGAAAAGAGACGGAGGGGGGAAGCAGGGCGGAAGGCAGGGAAAGAGATGAGAGGAAAGAGATCAGTCCATTTTATTTACGGTTATCAATGAACATGTCCCCCCACCTATCCACTTTCCAAAACTGGAATTGGTCCCATAAGCTCCGCCCCCTGCAGGCCGAGCGGGGAGTGGTCACGAGCTCTCCTGCCTGCCAGTTCACTTCCTCACCCCCGACTTCTCC
>TRINITY_DN8013_c0_g2_i1 len=830 path=[0:0-829]
CGCATATCTTCCTTTGGGACTGAACGCGCTTGCGCTCTGGCAGCGCATTGGAATTCGAAGAAGAAGCTGCTGTGAGCGCCGGAGAAAATGTCAGTACCGGCGAAGCCCCCTTCCTCCGCTCCTCATCTGCTGGGAGACAGGATCAGCTTCCTGGGTGCTCGCACCCCTCCAGAGGTAGAGGCCCTGGCCAGATATGTGCGGGACCTGCACCACGACGTGTTTCGGAAGATCCTCAAGGCTGTTGTTAGTGCACTTGAGGGAAATGACTGTAAGGAACCTGTGAGGAATATTTCTGAAAATGGGGATTTGTCAGAGGAGCAACTTAGTTTCATCATTGCGGGCTTATACACTCTTCTAAGGGAGGCACTCCGACTTCCAATATCAACTCTTAAACAAGAGGCATTCAAGGAAGATTTGAAGGAGCTAAGGATACCAGAAGATTTTATTGTGGACCTAACTAGCATAATCTTTGGAAACAGGCGTCAAGTTCTTGAAGAGGCAGCTATCAACCAAGGAACTCGATTACCTAGTGTTGCAGATTTAAGGTGGAGGGTTGATGTCGCTATTTCAACGAGCTCATTGGCCCGTGCATTGCAGCCTTCCATTTTAATGCACCTAAAGCTTTCCAATGGAACAGCTCATCGATTTGAGGTGCCAGTTACAAAGTTTCAAGAATTAAGATATAATGTTGCCCTTATACTGAAGGAAATGAATGATTTGGAGAAATGGAGCATCCTTAAAATTAAGGACTTAGTTGTGGATGGATATATTTGCAAGAACATTCTCAAAAATATCCATCCACAACTCAGTCCTTAATTTTAAGGATGCTC
>TRINITY_DN8026_c0_g1_i1 len=281 path=[0:0-280]
CTGCCATGTAATATGCCTGAAAATCCGGGGCCGTCATGCCGCCCTCCTCATATGGTCTGGTAAGTGTGTGCCACGCTATTTTTGCAGTACCATCTCCCATGTCAGTTTGACACATTGACTGCGTAGTCCTCGAAAATAGTGGGTTGTAAGTTCTATAGGGATGTTAGCAAAATAATAAAGTAGTTTCGGGAGCACAAGCATCTTTAATATAGCCACCTTACCCCAGAGTGAAAGAGGTAGCAGGGTCCATCTTGTAATAGAATCATTTAGCTTAGTTGCAT
>TRINITY_DN8076_c0_g1_i1 len=844 path=[0:0-843]
GTACACCCCCCCCCCCCTTAATCCCACAGTGTGCACCCCAAGTTTGGATAGGAACCATCTAATCCCAAAATGTGCTCCTCCAAAAGTGGACATTTACTGTCTGATGCCACAGTGTGCCCCATCAAACCTACCTAGAAACTCTCATTTCAATGTGCTCCTCCAAATCTAATTAGGAACAGTATAAACCAAGCCGTGTGCGCCTCCAAATCTGGCTAGGAATGGTATAATCCCATTGTGTGTCCCACCAAAGAGGTCTAAAGTGATCTACGTCACGGGCACCAGGACTTCAAACCCACCACCTCCCCTCCCTGCCTACGACCTGCTGGCCCTACCTCACTATTTGGTTAAAGTCTATTATATTCCCATCTGTTGCCCTACCCTAACCCAGAACTACTCCCCACCCTGGCTGGAGAGTGTCTGCTCCCATACTGTGACCCACAAAACCGGCCTAATTGTGATCTACCTCTGCACCCCACAGTCCGACTGGGATCCACATATACTGTGCTGTGCTTCTCTGAACTGGACGAGCAGAGCTGATGCCACGGGTTGCTTTTGTCCACTGAAATGTTCACAGATCTGACAAACTTGCCAGCGCCCCTTTGTCTGTTAAAAAGCAGACTGCATCCCTGTCCCGTCTCACCAGTTGTGACTGAACCACATGTCCCCCGGCTTTCTGCCGCCAATCCTGGCTAAGAAAGTGTTATTTCTGCATTTCAGTAATATGAACACTACGGACACGTCAGTGCCACTTACAGTGGCGTAATATGGACTTTTGAGCCAGTATTTTCCAATGTTGGAATTTTTTTTTTTACAATGAATATTGTTTTTTGTACACATCGGGAGG
>TRINITY_DN8058_c0_g1_i2 len=536 path=[0:0-390 1:391-535]
TTCAGTTCATGTTTTTATTTGATACATTAATATGAATATGTCCTATCCAAGTTTGACTCCCATATAAAATGACAAAACTACAAAAAATGAAATCAAGACAAATAACACAATCGACATGATAGCACATATGCAGTGGTATTAGTGCATTCTAAATCCTATTAATGGCCCAACCCAGCAGTGACAGAAAAGAATACACAGCACTGCAAAAAAATATGCCTGCAGTGTTCGGATTTGTGACCTGGACATGGGGAGAGGAGCTACGGTGTACACCTTCTGACATTTTTACCCGGGTGCATTTTCTGTAACAGGAAATATGCTATGATCTCCCCCTGTGAGAACATTGTGTCGGCTCATCTAGGATTACAGAAAGGGTAATTAGGCCCCTCTGAAAGGGGAGAGGAGCTACGGTGTACACCTTCTGACATTTTTACCCGGGTGCATTTTCTGTAACAGGAAATATGCTATGATCTCCCCCTGTGAGAACATTGTGTCGGCTCATCTAGGATTACAGAAAGGGTAATTAGGCCCCTCTGAAA
>TRINITY_DN8058_c0_g1_i1 len=596 path=[0:0-390 2:391-595]
TTCAGTTCATGTTTTTATTTGATACATTAATATGAATATGTCCTATCCAAGTTTGACTCCCATATAAAATGACAAAACTACAAAAAATGAAATCAAGACAAATAACACAATCGACATGATAGCACATATGCAGTGGTATTAGTGCATTCTAAATCCTATTAATGGCCCAACCCAGCAGTGACAGAAAAGAATACACAGCACTGCAAAAAAATATGCCTGCAGTGTTCGGATTTGTGACCTGGACATGGGGAGAGGAGCTACGGTGTACACCTTCTGACATTTTTACCCGGGTGCATTTTCTGTAACAGGAAATATGCTATGATCTCCCCCTGTGAGAACATTGTGTCGGCTCATCTAGGATTACAGAAAGGGTAATTAGGCCCCTCTGAAATGGGAGAAATGCACCCGAAACTAAACGCCTATTTTGCACTAGGTGCAACTGATGTGAAAGGCCCCTTGCTATAGGACAGCCCCTTGGAAATGTATAGTAACTGCTGTATGCAGTGGAGAAAATGTGCCAATGCATCCCCTTTTTCCAGAACTGGGATTCATTCTCATCATTGCAGGAGCTGAAAAACATAACCAGCATGGAGGGG
>TRINITY_DN8030_c0_g1_i1 len=410 path=[0:0-409]
CCGAGGCTGGAGAGAGGACAGACAGGATGACCGAGGCTGGAGAGAGGACAGACAGGATGACCGAGGCTGGAGAGAGGACAGACAGGATGACCGAGGCTGGAGAGAGGACAGACCGGATGAAAGAGGCTGGAGAGAGGACAGAGAGGATGACCGAGGCTCAAGACCAGTGAAGTCAAAAGAGTCTTATCGGGAGAGCGCTAAACGTTATGAGAGCCATTATGAGTCACATTCCAGTAGGCGCGGAGACCAAACCTATTCAGAAAGTTACGCATATAGTAACCAATACAGAGACAGGTCTGAGACCAGGGGGCAGGATTGGCATAACAATAATAGAGACCAATATATTAATGAAAACAGAAAGTACTGATTTAGGAAGCTAATATATGCTTCCATATACCACTTGGACCAAC
>TRINITY_DN8022_c0_g1_i2 len=492 path=[0:0-435 2:436-491]
CAATCTTAAGCCGCTCCATTCAGACTGCCTGGTTGATTTTGGAAGAGATGGGCCAAGAGTGGGTTCCCGTACATAGTACCTGGCGGCTAAATGAACGTCACTATGGAGCACTAATTGGCCTCAACAGAGCAGAGATGGCTTTGAAGCACGGTGAGGAGCAAGTAAAGATATGGCGGAGAAGTTATGATGTTACTCCTCCTCCAATAGATGAATCACATCCTTACTATCACGAGATCTATACAGACCGCCGGTACAGTACTTGTGATGTGCAGAAGGAAAACCTTCCAAAATCTGAAAGCTTGAAAGATGTACTCAACCGGCTTCTTCCCTACTGGAACAAAGTAATGGTACCCGAACTGAAAAGAGGCAAAAAAATTCTTATTTCTGCTCATGGAAACAGCGCGAGGGCACTACTGAAGCATTTGCAAGGTATTTCTTGTTATATTATGCGTCTTTTAAGCATTGCTATAAGTACAGTACACAAAAGGGGAC
>TRINITY_DN8022_c0_g1_i1 len=723 path=[0:0-435 1:436-722]
CAATCTTAAGCCGCTCCATTCAGACTGCCTGGTTGATTTTGGAAGAGATGGGCCAAGAGTGGGTTCCCGTACATAGTACCTGGCGGCTAAATGAACGTCACTATGGAGCACTAATTGGCCTCAACAGAGCAGAGATGGCTTTGAAGCACGGTGAGGAGCAAGTAAAGATATGGCGGAGAAGTTATGATGTTACTCCTCCTCCAATAGATGAATCACATCCTTACTATCACGAGATCTATACAGACCGCCGGTACAGTACTTGTGATGTGCAGAAGGAAAACCTTCCAAAATCTGAAAGCTTGAAAGATGTACTCAACCGGCTTCTTCCCTACTGGAACAAAGTAATGGTACCCGAACTGAAAAGAGGCAAAAAAATTCTTATTTCTGCTCATGGAAACAGCGCGAGGGCACTACTGAAGCATTTGCAAGGTATTTCAGATGCAGAGATAATTAACGTTACCCTGCCAACTGGCGTGCCTATTCTTCTTGAACTTGATGAAAATATGCAACCGGCTAAACCTCACGTCTTCCTAGGAGATCAGGAAGCCATCCAAGCTTCGATCACGAAAGTGGAAAATCAAGGCAAAGTGAAACCTGCCGAAGAGTAGTCTGCCCCCACAATCTTTTGTGTACAGAAATGAGTGTTGCACAGTGCTGTTTCATTGACTTTCTTTAAATTTGTGTAGAGTATATATTATACCAAGATGGCCCATCTCCCCCAGA
>TRINITY_DN8090_c0_g1_i1 len=1796 path=[0:0-1795]
CTCATAGAAAATTATATTATTGACATTTTTTGTAGATTTTTTTTTTATGTGATCAATTTTTACTTAATGTGATTACTGCTCTATTCCAAAAAAACAAAAATAGGTTCCTGTCTCACAATACCTCATACTTCAGTTAACCGTGTTTGGACCAGGTTTTTATGTACACAGTGCCTCCTAGTTCTGCTGCAAACTGAAATGCATGGGACGGCTGTCTGAATGGGTCTCGCGACTTGCAACGAATGTTGGGATGAGTTAAAAGCGGTATAAACCGTGGCCACCAATTCAACATGAGTGCAGACCTTTTCTTCTCCTGTTACCAGCCTGAATTGCTTGAAAATCCTGCGTCATTACATGTAGAATCTGTAAACAACAATACAACATCTGCACAAGCTCACCCAGTTTGCCAAAATACTCAACAAGTTCTGACTGAACTGGCATGGCTGGCGCCTTTTACCTTCTAAATTGTGCAGTCTTTTTTTAGTGGTGGGTGAAGTGTCCCATTATTGTCACACGTTCATACCACCAAACACACTAAATTCATTTAATTGATGAGCCACCCCCCTGAAAGTGTGTCGTAGCTTGCTGAGCACTGCAAGAACAACATGGTTTCTGTGCCGTATAGGTCAGAATTACCAGTTATTGGGAAGAAACCGATGAAGGATTATCAAGCGATTCAGGTTGGGACAAGCCAAAAAAGAACAAGGTGGGCTCTCATGGCTAGTGGTCAACTATGAGGTTTATACCTCCGCTATTCTCAAGTAAGGTGGACAGCAGACATTTCAGAAATATTCAGTTGATATCATTTTTGTTGATGTCAAGTTTCATTGCGTCTATAAAGCTGGATTTGTTTGTCTCATCTGGGGTTTATTAACATAGTAGTTGTAAAGTTGCTAGTCACATTGATTCATGAAAGGTGCATTATTATATTAAATAAAGTACCCTCAATTGTATATAATCAGGATATGAAGCCCTTAGGTAGCTCAGCATCTCCTGATTTTGTACAGCGTGGCGGTACCGGATTCCTTAGGCTATATGATGTTCTGTCTCCTTTTCCCACCCCCCGCAGTCCTGATCATAACTGCACACGCCAATAGAAGCACCCTGCTACCGCACGCTTCACGCATGCGTAGCTAGGCAGGTGTGCACCGGGCTGTGTTCGATTTAGAATTGTAAATAGACAAATGGCACTAATTGTTCTGGGAGGTGCGAATTTACCATTCCACGTACTGGAGGGCAGTTGTGTTGTCTTTTCTTATCGCAGCACAGTTGTGGCGTCACAGATCAGCTGTGACATGGCAGACTACGCTGTAACAAGAAACGTATGTAGAGGTTTTTATATAGCTATCGCCGTAATTGTTGTATTATTGCGCCATCCTGTATACCACTTGGCCAACAACGAATTATCACATGGTATGCTAGGATGCCTTTCTGGAACTCAATGATGTTGTGTCTTCTGTTTTGATACACTATTTTTTTTGTTAACTATAGCATAACAATGCTTATTTAAAAAACAAAGGGCGTATTAAGTCTTGTAATGAAACCAGCTAACAGTTGTATGCTGAAGAATAATCTAGCTGTCGTCTGTATGCTGCTAAACCAAAACAGAATTTGACTCGATGGAAGGTGCATGCAGTGAATGTCCCATAGTGTACAATTGGACGAAGTGCAGAGCAATCGTCGGACCCGGAGGGCCGGACACTTTCTTTCCAAATTTCAGGAACATTTCTTACTGCTTACCTCAAAAAAACTTCTGTTTGCGGCACCTCTGTCCCTGTGACCTCCCCACCCGCTACCCC
>TRINITY_DN8081_c0_g1_i1 len=997 path=[0:0-996]
ATTGTTCCAATGAGGCTCACCTTGCCATCAATAGATGTAAGCACTAAACTCTGCAGCTGATTGCAGATCCTCCTTTGAATGGTGCAGTTGACCCTTTTCACTTTCCACTGATGGTTTCATCTACTCAAGATATGTTTTCATTCTGTCACACTTTGTGCCTCACCCAATCTGGCCTTTAGGAAAATGGCAAAAATGTGGCTTTTCTCCACTTGTTTTAATTAATTAAATCATGGCTTAATGGACTGACCTCATTCCCCCCGGAGATCTCATAGTGCCATGAAACCTACATTTAAAAAAAGTAAAACGCTGCCCTACTATCCTTTAAATACATATAAAAGATTCATATGCACAGAGCTGCATAACATGTTTTCCTTAAAATAACAGATCTTAAAAACTTAGCAAATGCAAGGTTATCACCTAGTAAATCCATTTTCATCAAATAAATGACAGATTTATTGACAGTCCTGATCTTTGCGGTCAACCATATCGGATGCAAATACATTCTGCTTGAAACCCCAAGAGGCAAATCAATACATATGGTGGGCTGTATTCATGGATCTTGAGTAAAAGGTGCAAGTCCCGCCATTAAAGGGAATATTTAACCAAATGCCCCTAACCATAGGAAAAAGAAAATGCCCAAGCTGGGCTGTTAGAAGCTCATGCATAATCTAGGATCCAAAACCTCCCTTAAGCTTCATTTACAACCCTAGTGCACTTGTAATATAATTGACATACCATAAGGATGTTTTTCCTTGCTATTAAAGTCATACTCTGGCTCTAATGTGCAACTAAAACACTCTGGTGCCCATTTAGATCTGGACAGATAGGGCTGCCGAACCGTCCAACCAGACACTGCTGGCGGGGTGTTCCGGCTACACCATTTGAAGCCCTGCACAATTTAACTGTTTATGCCTATGTTGTATTTCACAACGGCCCAAAAAATGTTTACTTACAAAATTGTCGTTTTTTCAAAATTCATTATAAGGTTATTTCTGCT
>TRINITY_DN8035_c0_g1_i1 len=1060 path=[0:0-1059]
CTTTCTCTCTCTCTCTCTCTCTCTCTCAGTGATAAATTGTTTTTCCCTTATTTGATACTCTCACCCATCGAGAAGCAGCTTCCCCCCATCAGAGGTGCAGAAGAGTGGCTTGGCATTCATCAAGTATAGAATCAAACCTGCACTTGTGTGCATCTTGTGTGTGTCTTCCAGTCCACTGACTCTCGCGGGTAGGGGGTAAGATTGTTGTGAATTAGATAATTGCAACCAATTTCTGAAATTTGAGAGTCGTGGATTGCATGGTCACTGAGCAGGTGCTCACTGCTAATTTTTGTTCATAATTATGAAGAAAAGGTATAGAATGTAATATAAATACTTTTTTGTTACCTTTGCTGAAAAAAAGAAATGTAATAGCAATTTTAATGGTGGATATGGTGTCCTGCCACCTAAATATTTTTAAAGGTATTTATCTTTAAATCATTTTATGTATTTTATTTTATCTCACACCAGATGGTTATTTGTTGGGTTTTTAATATTTCTGGGGGTACAAACCTGACTGTTTACAATGTTTATTAGAAGCAGTGTTTGAAAATACATAAAAATCTTGAGTGTGCATTCCAGTATGACTTGTTTTTTAGTCCTTTTGAGTTTTTCTCCGGCTCCTTATTTTTAATGGCTCTAAGCACGACGTAGACTATACTTCTGACGAGGGGTGGGTGGAGTCAACTGATGCAGCTAATGACCACTCCTTTACATTACTGTGGCAGTGCACTGTATGTCTGGCTATCCATCCGCAATCCCACCACCAATGGCACTGCCTAAATGAGGAAGAGCCCAAGCAGACGAGGGCACATCTAGTGCATGGTTCACCACCCATGGTGGCTTCTAGAGACGGCTCCGGCCGTAAGTAGGCGTGGTATAAATGCACTCACTCATGGAGTGCGGAGGTGAGAGAAGATGGCGGCTGTCCTTTGTAAATGGCCGCCAGGTGTGTGCCAACTTCCGTGATTAGAGCACTGAGCTCAGAGGCAAGGGGGCAGGAGACCAGTTAGACTGGGAGCCCGGCCACAAGGGCAGAAGTCTGGTGGCATCTTTACCGGGG
>TRINITY_DN8035_c1_g1_i1 len=204 path=[0:0-203]
GCTGGAGAAGCCTTGCGTCAGCACCAACAACAATTCACCCTGGAAGTCAGGGTGAAGGGAAGAGAGAGAGAGAGAGAGAGAGTGAGAGACAGAAATAGAGGGAGAGAGAGAAAGAGAGAGGGAGAGGGAGGGAGAGAGACAGAAAGAGAGAGAGGGAGTGAGAGAGAGTGGGAGAGGGAGTGAGAGAGACAGAAAGAGAGGGAG
>TRINITY_DN8035_c2_g1_i1 len=405 path=[0:0-404]
CTCTCTCCTTTTTCTCTCACTCTCTTGTCCCCTCTTTCTCACTCTCTCTCCTTTTTCTCTCACTCTCTTGTCCCCTCTTTCTCACTCTCTCTCCTTTTTCTCTCACTCTTCCCCCTCTGCTCTCTCTCTCCCCTCTCTCCTTTCTCTCTTTCTCTCTCTCCCCCTCTCCTTTCTCTCTCTCCCCCTTTCTCTTTCTTTCTCCCTCTCTCTCTCTCTCGTCCCCTCTTTCTCCATCTCCTTTCTCTCTTTCTCTCCCCCTTTCTCCTTTCTCTCTCCCCCTCTCCTTTCTCTCTCTCCCCCTTTCTCTTTCTTTCTCCCTCTCTCTCTCTCTCGTCCCCTCTTTCTCCATCTCCTTTCTCTCTTTCTCTCCCCCTTTCTCCTTTCTCTCTCCCCCTCTCCTTTCTC
>TRINITY_DN8052_c0_g1_i1 len=430 path=[0:0-429]
AGAAAACCTACTGCCACCAATTCAGTCTTGCATTACAAGAGTGACCACCCTCACATGGTCCGTTGGAATATCACTTACAGTGAGATGCTTAGGGCAAGAGGATCTGCAGCACTGAGGTTGGTTTGGATAAAGAACTGCACAACATCCAAGACCGTTTCTGGGCCCGTGGCTACCCAAGGAAAACTCTATCTGATGGCACCAAAAGATGTTTGGTTAAAAGCAGAACCGAGCTCCTGACCGTTAGACCTAAAATCAAGAACAAAATTGTGAGGCTTATTACGAACTTCAGCCAAAACACCAAAAGGCTCAAGAAAATCCTTGCCAAACACTGGCATCTCATCAGCCAGGATCCCGACCTCAAGGAATATGTGAACGACTATCTGCAAATTGTATTCCGTAAAGGTCAAAGCTTTAAGAACATACTCTGTCC
>TRINITY_DN8049_c0_g1_i1 len=789 path=[0:0-561 2:562-788]
GTGTTTTTCTGGGCAGCTCTTAATGAGTAACGTCAGCGGCTGCCTGGGTCCCTCAGAGATGCTCCAGAGAACATCTCAGTGAAAAGGGCTCACAAATTGACTTTTCTCAGTAGTTTTATCATCTATACTCCGGGTTTTTTGGGTGAGTGGAGGGTACAGTAAAAAGGTTTGTTGTTGAAAATTGTCATTCATAAGAACAGCAAAGATATTTGAACCTTACAGTCTGTGACACTTATCATGTATATTACTGCATATACCAACTACTAACAGAAAAGAGTGCTTAACTCACCCTTACCATGAAAACTTTGGATTCTAGTTGTTCTTGTTCTGAATAAATGTCAGCTTGTTTGTTTTTCTGACCCAATTACATTGACGTTTTTTTGTCTTTTGTCACAAAGCCAGTCTGCATCTTTGCCTGGTCTGATTAACACCTTCTTGAGCTGGCTCCTTTCTATCCAAATCTGGTCAGAACCATCATGTAAGTCATAACATGACACTTCCTCACCAACTCTCCCCCACCATTGACAGAGCCTCCCCAGCACTCACTGGCCCTAGACACAACCAACCCAGCTCACACTGACCCTTTACACAACTTTACCCGCTCTCACCCACCCCTGCACAACCTTACCAGCTCTCACCAGTCATTGACACAGCCAACCCAGCTTTCCACCTCCCCGACACAGCTAGCACACCTCCCACCCCAGACACATCCTCCCCAGCTCTCACCCACCCTAGACAGAGCTTCCCCAGTTTTCACCCACCTCAGATACTGCCTCCCCTGCTTCCACC
>TRINITY_DN8049_c0_g1_i2 len=270 path=[1:0-42 2:43-269]
CCCAGACACAGCCGTCCCAGCTCCCACCCACCCTAGACACAGTCAACCCAGCTCACACTGACCCTTTACACAACTTTACCCGCTCTCACCCACCCCTGCACAACCTTACCAGCTCTCACCAGTCATTGACACAGCCAACCCAGCTTTCCACCTCCCCGACACAGCTAGCACACCTCCCACCCCAGACACATCCTCCCCAGCTCTCACCCACCCTAGACAGAGCTTCCCCAGTTTTCACCCACCTCAGATACTGCCTCCCCTGCTTCCACC
>TRINITY_DN8015_c0_g1_i1 len=1389 path=[0:0-1388]
GGCATGTCTTGGGCGTAGTTGTCCCCGGAGTGTGTGAAGGGCCAGGCTGCGCATTGGCACCAGACCCTGAATTGGTTCGGTTTGGAGAAGCGCCCCTGGAGGATGGTCGTGACTTCCGGCCCCTTGGTCTGAAAGCAGAAATGCTCGGACTGGCTCCATCTGGCATCATGAACTTTTCCCGGAGTTCCATATTCGTCCGACCTTTTGCTCTACAGGGATCATTTTTCACTAAGAACTCATCGAGAGCCATCCAGCCACCTCCGACACGAACCATGACAGTACTTCGCAGGATGCGTACAAGACGCAGCTGCTGGGAGTCGCCAAACTGATTTCCAAGGAAGAACCTATACTTGTTGTCCCCGATTTGTTCCACTTGGAAACGTTTTGCACACTTACATTTAGCAACCTGCCGCGTCACCTCATCTTCAATTTTATCTGCATCAGTAAGAGGCTTGTAAGCATCCTTATTGGGATGAAGTGCTGCAACAAATTCATAGTAATCAATATATCCATCCCCATCTCGATCAAAGATGTCAGCCACAGCGCTCATCTCCAGACGGCTGGTTGGGAACTTGGAAGACAGAATTCCTTCAATAAATTCCTGCCGCGTGATCTTTCCATCCTGATCTTTATCAATTCGTCTGAAAAAGTCCATTACACGGGATTTCTTGTGGTTCATCCAACGCATATATTTTTTCCTCCAAATATCAAAATCAAAATTGGCAAATTCCCTCAACTCTTCTAATCGGTCCAACGCATCATTAAGGTTTCTTCTCCTCTCCAAAGCCAGAAGCCACACTTGCTGCCATTTCCCGACGAGCATATTAACTCGAGGATCCTTGGTTTCAAACTGTGCCTGTGGTCCAGAGGGATAAAGGCTGGGAGCAGGGTGACGTTTTCTCGGGGCTCTGCCTTTGTCCGGGACAGGGATATTAGAATGCACTGGTCCATGATCGGCTGCTTTCCTCTTGTACGTCTTGGTTAGTTTGTCCACATCTGGCTGTTTTCTGGTCATTTCTTCCATAAATGACTGGTGTTCTGCTATAAGTGCTTTGACTGCATCTATTTCTTCTGGGATGACCTCTTTGTCTTTTTCGTTGAGCGTTGTCTCTGCCCACTGGAGCCAGCCTAACAATGTTTCCAGCAGCTCCTGCTTGGAGATGACTTCCGCCAGGGCTCCTGCCAATCTCTGCTGGTGCTGCTTGGCCCATGCTAGAACCTCCTCAAATCGGGCCCTGATGATGGTTATCCAGTGCTTAATGGTCGTGATGGAATCTGGGTGGCAGATTGTCAGGATCTCTTCCCCCATGGTGACTCCTTTTTTCAGGCCAGTCCGCTTCTCTTCCAGTTTCCTCATGAACTCTTTATGCTGGTCAATCAGAGCTCGCA
>TRINITY_DN8094_c0_g1_i1 len=397 path=[0:0-32 2:33-396]
GAAATTAACTGCTTGTTTCTCTATGTCCTTGCTAGATATCATCCACTGCTGCCGAAGAGCTGCAGAACTTTAGAAATGCTGAATTACAAATGCAAGACAAGGGAAACAGAGACATACCACCCCCACCAGTCTTCCCGCCACCCCCACCGCCTGCTCCTAGGATGGCTGCCACCGCACCCACATTTTCTGCGGCTTCCACGGGGAACTCCGGAAATGCAAGAGAAGAGTTAATGGCAGCCATTCGCTCTGGCAGCAGCGCCGCAAGATTAAAGAAGGTTTCTCCTTCGCTGAACACGTTATAAGAATAATTAATTGGATAAACTAATCCCAGCGCCCCGCGTCCATCATTCAAGAAGCACCGAACTGATGAATCCTGTATTATTAACTTGTCTACAAG
>TRINITY_DN8094_c0_g1_i2 len=549 path=[1:0-184 2:185-548]
AAAGGATACGTCACCGCACACGGCGCTAATGGAATCTATCCAGTCTGGCGAAGGGAAACAAAGGCTTCGATCAGTACAGGGCTCAGAAAGGGAGACAAATAAAGCCTCCTTCGTTGAGACAGAGACCGAGCGGTCGGCCTTGCTGTCTGCGATCAGAGCTCACAATGGCAACGCGAGACTGAGAAAGATATCATCCACTGCTGCCGAAGAGCTGCAGAACTTTAGAAATGCTGAATTACAAATGCAAGACAAGGGAAACAGAGACATACCACCCCCACCAGTCTTCCCGCCACCCCCACCGCCTGCTCCTAGGATGGCTGCCACCGCACCCACATTTTCTGCGGCTTCCACGGGGAACTCCGGAAATGCAAGAGAAGAGTTAATGGCAGCCATTCGCTCTGGCAGCAGCGCCGCAAGATTAAAGAAGGTTTCTCCTTCGCTGAACACGTTATAAGAATAATTAATTGGATAAACTAATCCCAGCGCCCCGCGTCCATCATTCAAGAAGCACCGAACTGATGAATCCTGTATTATTAACTTGTCTACAAG
>TRINITY_DN8025_c0_g1_i2 len=544 path=[0:0-295 1:296-543]
ATAAAAACTAAAGTGAAACATCTGGGCTTTCTGTGGGACTCCAATTTCAGCCTCAATTCACAAATTGGGGCATTAACCAAATCGCTATGCCACCAAATAACTACTGAAAACAATCCTCCACCCCCTACCAAAGCAGCATCACCACGTGCTCTGAGGCGCACTAGTTAACTCCCGCCTCGACTATGCAAACACCCTGTACATTGGCCTACCGGACTACCAAGCAAAGACTCCAATGAGTCTAAAACGCTGCAGGCAGGCTAATCTTCAGACTCAAAAAATGCCAACCAGTAGCAGACAAGCTGAGAGAGATCCACTGGCTACCAGTCCATGCCAGAATAAAATTCAAAATCCTCTGCTGGTCCACAAATGCTTGATTGGCACTGCACCCGCATATCTACAGGAGAAAATCACCCTCTACAACCCCACACGGACCCTCCGCTCCTCACAACTCTCCCTGCTCACAGTCTCCAAATCCAACTGCAAATTCAGAGGCGACTGCCGATTCGCCGTAGCAGGCCCCAAGCTCTGGAACAATTGACCCACC
>TRINITY_DN8025_c0_g1_i1 len=331 path=[0:0-295 2:296-330]
ATAAAAACTAAAGTGAAACATCTGGGCTTTCTGTGGGACTCCAATTTCAGCCTCAATTCACAAATTGGGGCATTAACCAAATCGCTATGCCACCAAATAACTACTGAAAACAATCCTCCACCCCCTACCAAAGCAGCATCACCACGTGCTCTGAGGCGCACTAGTTAACTCCCGCCTCGACTATGCAAACACCCTGTACATTGGCCTACCGGACTACCAAGCAAAGACTCCAATGAGTCTAAAACGCTGCAGGCAGGCTAATCTTCAGACTCAAAAAATGCCAACCAGTAGCAGACCACTTGAAAAGTATCCTCTGCCTGGTGCACAAATG
>TRINITY_DN8086_c0_g1_i1 len=970 path=[0:0-969]
CTTCCGCAGCAATTCCAACACTTTGGAGAATTTTAGCCTTCTTGCTATTTCTTCTGGGCTCTCCCCATCCTTATTCTTCACTGAAAGATCTGCTTTGGCTTCAAGGAGAACACGAACGATCCCATGACTTTTCATGTTACAGGCGTAGTGAAGTGCTGTGTTTCCTTTATAATCTGCAGCATTGACGTCTGTGCCAGCTTCAAGTAACAACCTGATTAGGTTTTGATTCTGTTTACTCTTTGTTATCATTATGAGGTAGCCAATGAGCAGCACGGGCATCAGGATAATTATCAGGAGGTAGTCGAGGAATGTAAACTTTTTCCTCACAGCGTAGTGCAAACACGTTCTTTCTTTGTTGTTTCTGAGGTTCACATCAGCTTTGTTCTGTATGAGGAAGCGGGCGATCTGAATGTGCCCTTTTCTGCAGGCGCTGATAAGGGGTGTGTCCCCCCCATAGCTATCCTTTATGTTCAGATTGTATGGATCCTCTTTTAGCAACTGCTGAACTTCACCCAAGTTGGCCCGGTAAGCGGCGTTGCAGATTGGCTCGGAGTACAGGATACCCATGGCTGCTCTGACGGTAGTATGGCGGAATCTCGTGCCGAATTCGAAACTGCAGGTTTTCTAGATCTCGCGAGGACGTTTGCTCTTTTAAATCCAGTGGTTTAGAAGAGAGGTTCTGCCCATGACATCACGGCATCTGCACATTGTTTGTTTCCAACTTTCTGCCAAGTTGGGAGGGGAGAGCTGCCTCGTAAGAGAAGCGTGCTGCGTGCAAAGCCCAGCCCTGTGTGAGTGTCAGCCCGGCCCAGTGTGAGTGTGAGACTGCCCCGTGTGAGTGTCAGCCCGCCCGGTGTGAGCTTCAGCCCGGCCCAGTGTGAGTGCCCGCCCCGTGTGAGTGTCAGCCCGCCCGGTGTGAGCTTCAGCCCGGCCCAGTGTGAGTGCCCGCCCCGTGTGAGTGTCAGCCCGC
>TRINITY_DN8008_c0_g1_i1 len=343 path=[0:0-342]
AGGCTACTTCCCCTATTCACTGTCACCAGGGTAAGAGGCAGAATGGTGACGCTGTCCACCAGTGTCTTAGTCCAATCCAAAGGCCACCCCTGTTCTTCTAGCCCTTTGATGGAACCACAGCGCCCCTAGTGTTCTAGTGTATGAAGTACGCAGGAAATGTCTGGACCAATGAAATGTTTTAAGCCTCCCTGTATCACTTCCCTTCCCTCGTGAAGGTCCAAGTGGGTGGCTAACCACAGATGCGTCAAAGGAAATGAATTGCTCAATGCATGTCGCAATTCCTGTACTCAGCCATAAATTAACATTATAGCTTGTGGCCCCCACCGACTGAAGCTACGCCCAG
>TRINITY_DN8059_c0_g1_i1 len=345 path=[0:0-344]
TGGGTGTGACTTAGGACTGCTTTGGGTGTGACTTAGGACTGCTTTGGGTGTGACTTAGGACTGCTTTTGGTGTGACTTAGGACTGCTTTGGGTGTGACTTAGGACTGCTTTGGGTGTGACTTAGGACTGCTTTGGGTGTGACTTAGGACTGCTTTTGGTGTGACTTAGGACTGCTTTGGGTGTGACTTAGGACTGCTTTTGGTGTGACTTAGGACTGCTTTGGGTGTGACTTAGGACTGCTTTGGGCGTGACTTAGGACTGCTTTGGGTGTGACTTAGGACTGAATTGGGTATGATTTAGGACTGCTTTAGGTGTGATATAGGACTGCTTTTGAGATCGGAAGAG
>TRINITY_DN8059_c1_g1_i1 len=239 path=[0:0-238]
TTGGGTGTGACTTAGGACTGCTTTAGGTGTTACTTAGGACTGCATTGGGTGTGATTTAGACTGCTTTGGGTGTGACTTAGGAATGCTTTGTGTGACTTAGGGCTGCTTTGGGTGTGATTTAGCACTGCTTTGCGTGTGACTTAGGACTGCTTTGCATATGACTTAGGACTGCTTTTGGTGTGCCTTAGGTCTGCTTTGGGTGTGACTTAGGACTCCATTGGGTGTGACTTAGGACTGCT
>TRINITY_DN8024_c0_g1_i1 len=758 path=[0:0-757]
CTTTGCGCCTGCGTAACGAGATTGCTGAACCCATGGGGAGCCAGTGTGTCCGTCTCATTTGCCGCCTGCGCAGTGGATACTACTGGATTGGACATGTTCACACGTCAGACATTGGGGACGGCAGCCGAGAGGTCGACCCGAGCTGCCGCTAGAGGCTGGCACGGAGTGTAGGCCGTCAATCATGACCGTTCACCAGGACTCTAATAACAAAAATGAACAATGAATACCGATGCAAATATAAAAGACAATTTGAAGCAGAGTCCCTCCAAAGTGCAAAGCAATGATTCCTGGCAGAAGAAAACCAGATGGATATAAAAACCATCAAAAAATAACTTGGAAAGAACTATGGATTCGGGCAGCAGCCAAATGGAGACCACAAATGAAGAAAATCAAACATATACACTGGCTGGAACTCTCTGATTTCACAGGACAAAGACAACCATATCTATAGACCTTGAAAAACCAAGAAGAAAGAAGTCCACGCAAGATTCTTGCTCATGCGATAGCAAAAGCGTTGAGAACATGGAACATATCTTATACTTCTGCCTCCACCATAAAAAAAGAAGGAAAAAGATCATTTGGAAAAAGGAAGAACTTGGGGAATTAGAAGATACAAGGAAGCTTCCTCTTAGCTGACCAATTTGAAGAAGTAACTAGTAGAATGGCAAGATATTTAAGAACTGTACCAAAATAAAATAAAACAGATGATGAACTGTGAGACACCCAGCTTACCTGCATTGCCGCAAACATTCCCAACC
>TRINITY_DN8067_c0_g1_i1 len=814 path=[0:0-813]
CCCAGGGCCGAGGGCGTTTTGTCCAACCATTTTAAGGTTTACAAACTTGATTTTAAAGGCATTTTCTGCATGTGGGCTGCGAATGAGTCCGAATATCTGTTCAAAAATGCCCAGGCACAATGTGTCTCTGTGTACTGTTCCAGCAACAGCAACCACCACTAACCCATGTGGGGAATATGCACACTTGATACCACCAGCATCCAAATTTGGGTAAAGTAAGAGGTTCTCCTCTCGCACCAGTGAGAGTAAACGAAGACTGGTCATGGCTGCACCCTGATACTCTTCTGTGTCCTGTTCACATGTGTAGTAAGCAAACTTTAACACAGCGTCCTCCCAGAAGTGCTGAGGACCCCAGTCACCCTTCTCTTGCCCGAACAAAGGATTCTGAGAGTTCAGGAGCCGATAGAACCAATGACAGAACTGTAATCCCAGCATGTTGACATCAGAGGGTCCATGTTCATCTTGCCTCTTGTCAAGTGCCTGTGTTGCTGAATGTACAATGCCCTCTCCTCCTCGCCAGTGTTCGATGGTCCGATGGATGAGCTGGTACTTTTCAGCTGTTGGCAGCACTACCACGTTGTGCTTTGCCAGGTACTTAAAAATGGTATCTCGATTAACCTTTTTACGCTTCAGGAGTTCCTCAGAACTTCCACTGTAAGTTAATATTACACGTATTGTTTCTTCACGGTTGACGGGTTGTATGAGTCGGTTGGTGACTGTGTCGCACAGCGCGCCAAGGTCGTCGGGTTCCAGACTCTCGACGATCTCGCGGCAGCCCGCGTACTCACGCACGCTCAGCCCGGCCATGAGCATC
>TRINITY_DN8048_c0_g1_i2 len=1180 path=[1:0-33 2:34-1179]
TCTACAGCTACAAGCCTAAGCTACTAGAGTGGGTCATCATTCTACAGCCACACGCCTAAGCTACTAGAGTGGGCCTTCATTCTACAACTACAAGCCTTTGGGGAGGGCAATGCACTCCTGCACGAATTCAGGGTTGGAGTTAGACCTGATCACAGCAATGAATCAGTGCCATTTCGGTGCTGGATGATATTGTCCTGGAGGGAGACACTGGGTCCGCTGCTGCCCTGGTCCTACTGGACTAGTCAGCATTATATGATACCGTCCATCAGTGAACTCTGATCACACGCCTGGCAGACATTGGGATGTCAGATACTGTTCAATCATGGTTGAGATTGTTCATGATGGAGCGGGCATCCTTTTCAGTCAACCTTCTGCCACTCAATCCCCGTCAACCAGCACAAGTCGGCTCTGTCACACTGCTTTTTAATATCTCCTGTATATGCGATTCCCTAATGCAACGGATTACATCTTTTGGCTTGGTGTATTGTAACAATGGCAATGATGCGCAAATCCTACTTAGACTCCCTCAACATCCAGCTGATACACATCAGCGGTTCATATATTGTCTTACTGCAATCACAATATGGATGCAGGATAATAATCTAATGCTAAACCCGTCATTCTACTCACCGGCCCACACCTTGACCGGTGGTCCCCATCTCACTGCTCATCAGCCCTGGGACCCAGTTCTATTCCAGCCAACACAATTTGGGCAAGTATATGGATTACACCCTGTCACTGGTTCCACAGATCTCTGCCATTGAGATGGCAGGATTTGTTTTACCTGTACACCCTATAGGATTTATTTTACCAGTACACCATGTAGGGTGTACAGGTAAAATAAATCCTGTTGTCACATAGCTGATATTCCTGTATCTGGACTAGCCACTGCTGGACTTCACAAACCGGATCTATCTTGGCCTACCTGCGTGCCTGGTAAAATGGCTTCATAGGTTGCAGAATGCAGCTGCCTGTCTGCATTTCAGACCTAACCACAGGGACCACATTACCCCATCCCTGCCATCCTTACACTGGCTCTCAGTTCGGAAAACGATTAAAAGTTAAAGCGATGTGTGGGGTTACATCAAGCCTTTATCAGCATGCCCCATCCACCAATTAGCAGGAAACCATGAATACAGATAGGCTAGCCCCATCAGCATGTGCCAGGCGAGATCGGAAG
>TRINITY_DN8048_c0_g1_i1 len=1225 path=[0:0-78 2:79-1224]
ATCATTCTACAGCCACACGCCTACGCTACTAGATCTGGCCATCATTCTACAGCCACACGCCTACGCTACTAGATCTGGCCATCATTCTACAGCCACACGCCTAAGCTACTAGAGTGGGCCTTCATTCTACAACTACAAGCCTTTGGGGAGGGCAATGCACTCCTGCACGAATTCAGGGTTGGAGTTAGACCTGATCACAGCAATGAATCAGTGCCATTTCGGTGCTGGATGATATTGTCCTGGAGGGAGACACTGGGTCCGCTGCTGCCCTGGTCCTACTGGACTAGTCAGCATTATATGATACCGTCCATCAGTGAACTCTGATCACACGCCTGGCAGACATTGGGATGTCAGATACTGTTCAATCATGGTTGAGATTGTTCATGATGGAGCGGGCATCCTTTTCAGTCAACCTTCTGCCACTCAATCCCCGTCAACCAGCACAAGTCGGCTCTGTCACACTGCTTTTTAATATCTCCTGTATATGCGATTCCCTAATGCAACGGATTACATCTTTTGGCTTGGTGTATTGTAACAATGGCAATGATGCGCAAATCCTACTTAGACTCCCTCAACATCCAGCTGATACACATCAGCGGTTCATATATTGTCTTACTGCAATCACAATATGGATGCAGGATAATAATCTAATGCTAAACCCGTCATTCTACTCACCGGCCCACACCTTGACCGGTGGTCCCCATCTCACTGCTCATCAGCCCTGGGACCCAGTTCTATTCCAGCCAACACAATTTGGGCAAGTATATGGATTACACCCTGTCACTGGTTCCACAGATCTCTGCCATTGAGATGGCAGGATTTGTTTTACCTGTACACCCTATAGGATTTATTTTACCAGTACACCATGTAGGGTGTACAGGTAAAATAAATCCTGTTGTCACATAGCTGATATTCCTGTATCTGGACTAGCCACTGCTGGACTTCACAAACCGGATCTATCTTGGCCTACCTGCGTGCCTGGTAAAATGGCTTCATAGGTTGCAGAATGCAGCTGCCTGTCTGCATTTCAGACCTAACCACAGGGACCACATTACCCCATCCCTGCCATCCTTACACTGGCTCTCAGTTCGGAAAACGATTAAAAGTTAAAGCGATGTGTGGGGTTACATCAAGCCTTTATCAGCATGCCCCATCCACCAATTAGCAGGAAACCATGAATACAGATAGGCTAGCCCCATCAGCATGTGCCAGGCGAGATCGGAAG
>TRINITY_DN8097_c0_g1_i1 len=795 path=[0:0-794]
GTACGGAGAGACTCCACAGACAGTTCATGGTACGAAGAGACTCATTGAACAGTCCACGGTACGGAAAGACTCCTTGGACCGTCTATGGTACGGAAAGTCTCCTCAGACAGTGGATGGTACGTAGAAACTCCTGGGACAGTCCATGATACTGAGAGACTCCTGGGACAGTCCATGATTAGAAGGGACCTCATGGTACACGCTGGCCCACTGAGCGAGATAGTCTACTTGACCCTAACCATGTCACCCCAAACCCCACTGCCAATGTACACACTACAGGCCCCTCCTACACATTCAGGCATGTATGCCCCCAAGACAGGAACTTTGTTTTTTGTATTATTTTTTTTGTACAGTTCTCTTACCTCAGGAGCCACAAGAGATGCATAAAATATGGGAGGGATATTTAAGGATGCTTCTCCTCCCATTCTCTGTGAGGCTTCATCTCTTCATTGGGTTCTTTCACACAGCCCCTGTGCGGCTCCTCTCCCGCCCTCCTTTGGGCTCTTCGCTGGATTCCCCCTCCCTATCTCTGTGGATCCCACTCATCTTCCATGGATTTTTCACCTTCGCTCTCTGCCCTGCCAGACTCTACCTTGATTTATATGCTGCTCATTGGGGTAGCATTTGCCGCCCCCCCCCCCTTACTGTTCCCCGTGATCCCAGCCTCCATTGGACCACCAGTGTCCTCTCTATCCCGGCATCTCTTTATTCCGCTTGTTCACCGCTTATTATCATTGTATCCCCTTCAGGTTTCCCCTCCCTACTTCTCCTCTGGCTTCTATTTTCTTGCTACTTCTC
>TRINITY_DN8002_c0_g1_i1 len=1243 path=[0:0-511 2:512-1242]
GCCACAGTCGGAACCACTCATTACAAAGTTGTTACCCCAGAAATTTGCTTCCTTGATCATGGTTCGAGAGTTTCGATGTCCTCGATAAATCATCTTTGCAGAAGGCCATCTAATGCTGTATGAGTCCATTTCTTCCATCTCTTTTCGTTCTTTCCTTCTTCTGAACAGTTCTTGAATGCGGGCAGCAGCAGATCGCCTCTGCCCTTGTGCTGATCGCAACCTTGATGCTGGTAGCAGTACTGGGTCATCATCACTGTCATCAGTCTCTTGGTAAGTAGAGCTCCGAGAGGACAATGGTGCTCGAGATGTTTGTCCCACTGATTCAGACTCTTGGAGATTTTCATTATTTGGAGTATTTAAATTATTAGTGCTGCCTTTACTTTGAGTGGAAGTCCCCAAATTTGTACTTTTTTCTGTAGAACGACAGCTTCCGGGGTTCATGCTGATGTCATTTGGATCTCTTTTTTGTCCTTGCGTACTGGGTCCAGGTTCGTCAGACATTTCCCGGTCTGAGTCCAAACTTTCTGTTCCTGTGTGTCCTGAGCTATGGGCTTTCAATGATTCTTCTTTCTTGGACATTTTTGCGTACTTTACACCTCCTCTAGAACTTGAAGCTGTGTCGCTCCATTCATCTGTGAAGTCCAGCTTAATTGTGCTTGTCGTAGTTCCCTCTGTACTGTAGTGCAAACTCAAAACAGGCTCGCCTGTCACTGAACGTTGGCTCATGCTTTCATTACCGTTTCCAGTGCTGCTACTGGAGGTCTCTGCAGACTGACGTTGTTGATTATCTTCTGATGGCAACGACGATGTAGAAGGAGGCGTTTCTGCTAAGGGAGAGTCAAATTGAGCTTGTGTTGTTGTGGAAGACTGTTCAGGTAAAGACTCTAGTTCCATTGTATTCTCAGGTGATTCTGCTTCACCTTGGGGTGTTGTACCAGAAACTGAATTCACTGGTCGATTAAGCCCACCTCTTGGCCGAGCTCTTCCAGGTCCTCTATTACTTTGTGCAACCTCACTGGCATCTTCAAACCACCTCGACAACATATCAGACATCCTTTGCATTAGCGATACATTAGGACTCTGCTCTCCTTCTCTATCTCGTTCACTCTCTGGTCTTGCTCTTGGTCCAGTATCTGACCAATCTCCCCGAAGTCTTAGGCGTTTAACAGGAGGCTGTCGTAAATCTTGGCGCCTCTCATCAGACGAAGGATGTTTAAGTTCTCGTGCTCGATCATCTTTTGGG
>TRINITY_DN8002_c0_g1_i2 len=1315 path=[0:0-511 1:512-583 2:584-1314]
GCCACAGTCGGAACCACTCATTACAAAGTTGTTACCCCAGAAATTTGCTTCCTTGATCATGGTTCGAGAGTTTCGATGTCCTCGATAAATCATCTTTGCAGAAGGCCATCTAATGCTGTATGAGTCCATTTCTTCCATCTCTTTTCGTTCTTTCCTTCTTCTGAACAGTTCTTGAATGCGGGCAGCAGCAGATCGCCTCTGCCCTTGTGCTGATCGCAACCTTGATGCTGGTAGCAGTACTGGGTCATCATCACTGTCATCAGTCTCTTGGTAAGTAGAGCTCCGAGAGGACAATGGTGCTCGAGATGTTTGTCCCACTGATTCAGACTCTTGGAGATTTTCATTATTTGGAGTATTTAAATTATTAGTGCTGCCTTTACTTTGAGTGGAAGTCCCCAAATTTGTACTTTTTTCTGTAGAACGACAGCTTCCGGGGTTCATGCTGATGTCATTTGGATCTCTTTTTTGTCCTTGCGTACTGGGTCCAGGTTCGTCAGACATTTCCCGGTCTGTATCAAGTACACTTTGAATGGACTCTTCTGCAGATTTAGTAACCATTTTGGGTAATTCCTCTGATAGTCCTGAGTCCAAACTTTCTGTTCCTGTGTGTCCTGAGCTATGGGCTTTCAATGATTCTTCTTTCTTGGACATTTTTGCGTACTTTACACCTCCTCTAGAACTTGAAGCTGTGTCGCTCCATTCATCTGTGAAGTCCAGCTTAATTGTGCTTGTCGTAGTTCCCTCTGTACTGTAGTGCAAACTCAAAACAGGCTCGCCTGTCACTGAACGTTGGCTCATGCTTTCATTACCGTTTCCAGTGCTGCTACTGGAGGTCTCTGCAGACTGACGTTGTTGATTATCTTCTGATGGCAACGACGATGTAGAAGGAGGCGTTTCTGCTAAGGGAGAGTCAAATTGAGCTTGTGTTGTTGTGGAAGACTGTTCAGGTAAAGACTCTAGTTCCATTGTATTCTCAGGTGATTCTGCTTCACCTTGGGGTGTTGTACCAGAAACTGAATTCACTGGTCGATTAAGCCCACCTCTTGGCCGAGCTCTTCCAGGTCCTCTATTACTTTGTGCAACCTCACTGGCATCTTCAAACCACCTCGACAACATATCAGACATCCTTTGCATTAGCGATACATTAGGACTCTGCTCTCCTTCTCTATCTCGTTCACTCTCTGGTCTTGCTCTTGGTCCAGTATCTGACCAATCTCCCCGAAGTCTTAGGCGTTTAACAGGAGGCTGTCGTAAATCTTGGCGCCTCTCATCAGACGAAGGATGTTTAAGTTCTCGTGCTCGATCATCTTTTGGG
>TRINITY_DN8075_c0_g1_i2 len=920 path=[0:0-710 2:711-919]
CTCCATTCTCAATGAAAGCCTTGTCATAATCAGAACATTTTAATGTTTTTTTCCCCAGTGTGGGTTCTCTGATATATCAATCGTCCTCCCTTTGTGCTGAAAACCTTGTCACAATCAGAACATTTAAATGGCCTTCGTTCTGTGTGGTCTGCCTGATGTCTCTTTAGATTTGCACTAGTATTGAATGTGTTGTCACATTCAAAACAGTTATAAAGTCTCTCCCTTGTGTGAAACGTATGTCCAAATAGATACGTCACTGTCATGAAATACAGTGACATAGTAAGGGATTGCCAATGGACAACTGCTTAGAGTAACAGCTTTATCACAGTTAGTAGACATATGTGGCCTCTCTCTATGTTTAGTGTCGCCTGTGTGGATTCTCTGATATCTTGTATAGATGCCTTTACTGCAGAGGCATTGTCACAATTAGTACATATGTGTGGCAAATCTCCTGGATGACTCTTCTGATGGATCCGAAGTATTTTAGAGGATAAGTATTGTCATATTCAGTTCTTCTTTGATGGTTGTATTTAATATATTTCATGGGGCATGTGTATGCAAGTTGGGTTTGGATTCTCTGGTTCCTGAGAAGACTTTCATGAGAACACAGTTGTCGTGGGGAAAAGTTTCTGTGATCAGCATTTCAACAGCTTTTCTTTCACAGGACTTTATTTCATGTTTTTTCCTTTATTACTGCGTTTCTTTCACCTGTGATCGCTGTCGCAGACACTCAACCCCACTGAGCTGACTTCCCCTCTGAAGAGCACCATCCAATGAGCCGGCTTCTAGACTTGTGGGCTGTACAGAATAGCACAACTCCCCATACCTTTCTCCCCTTGGTAGGTGAGGGCAGCTTAGATCCGTCTCCGCCCGGGCTCCGAGGAGCTGAAGCCCGGCATCCCCTCTGAACGGGAAGGAGG
>TRINITY_DN8075_c0_g1_i1 len=931 path=[0:0-710 1:711-721 2:722-930]
CTCCATTCTCAATGAAAGCCTTGTCATAATCAGAACATTTTAATGTTTTTTTCCCCAGTGTGGGTTCTCTGATATATCAATCGTCCTCCCTTTGTGCTGAAAACCTTGTCACAATCAGAACATTTAAATGGCCTTCGTTCTGTGTGGTCTGCCTGATGTCTCTTTAGATTTGCACTAGTATTGAATGTGTTGTCACATTCAAAACAGTTATAAAGTCTCTCCCTTGTGTGAAACGTATGTCCAAATAGATACGTCACTGTCATGAAATACAGTGACATAGTAAGGGATTGCCAATGGACAACTGCTTAGAGTAACAGCTTTATCACAGTTAGTAGACATATGTGGCCTCTCTCTATGTTTAGTGTCGCCTGTGTGGATTCTCTGATATCTTGTATAGATGCCTTTACTGCAGAGGCATTGTCACAATTAGTACATATGTGTGGCAAATCTCCTGGATGACTCTTCTGATGGATCCGAAGTATTTTAGAGGATAAGTATTGTCATATTCAGTTCTTCTTTGATGGTTGTATTTAATATATTTCATGGGGCATGTGTATGCAAGTTGGGTTTGGATTCTCTGGTTCCTGAGAAGACTTTCATGAGAACACAGTTGTCGTGGGGAAAAGTTTCTGTGATCAGCATTTCAACAGCTTTTCTTTCACAGGACTTTATTTCATGTTTTTTCCTTTATTACTGCGTTTCTTTCACCTGAGGTTACTTACTGATCGCTGTCGCAGACACTCAACCCCACTGAGCTGACTTCCCCTCTGAAGAGCACCATCCAATGAGCCGGCTTCTAGACTTGTGGGCTGTACAGAATAGCACAACTCCCCATACCTTTCTCCCCTTGGTAGGTGAGGGCAGCTTAGATCCGTCTCCGCCCGGGCTCCGAGGAGCTGAAGCCCGGCATCCCCTCTGAACGGGAAGGAGG
>TRINITY_DN8014_c0_g1_i1 len=395 path=[0:0-394]
CTCTTCCGATCTATTTCGGAAACAAATTTTCATGGAAGAGGAAAAGAAGCCGTGAATTCGAGTAGTCTATTACATCCAGATGATGAAAGATCTCTTCCTTTACATGCAGCACCTGTTGCAGATCTGGCAAGTAATGCGTCGTTGACGTTGCCTTCCAATTTATCCAAAAAGCCTATCACTCCATGCATTGCAGCTGAAAATAAGTTTGTTAATTCAAGCACATTCATCCCCATGTTTAGCACAATGCAGTCAAGTCTCTTTGCTAGCGAAAGCAGTTCTATTTCTTCGCATCCTCCTGCTGCACTCAGTATACCACAAACTGAAATCACAGGTAACGAAAATGGAACAGTTTCAGAAATTTCTAAATTGCACAATGATGCCAAAATCTCCCCACC
>TRINITY_DN8016_c0_g1_i1 len=1714 path=[0:0-1713]
GGGAAGGGAGAAGAGAAGGGGAGGGGCAGTGGACAGAGAACTGACATCCTGGAAGGAGGGCGAGACCGGGTCACTGGCTTGTCTTTTGGAGTCGCAGCGGGAGCCCAGGCCCTGCCCTGAAAACGTGATAGAAAGTCCAAAAGAAACATAGAGTTCCCAACATCGAAACAGTGAGGGCCAGAAGAAGCATAAATAACGGGCTAGAATAACAATGCACTAGAAGAACCAGGTTGGAAATCCAGAATTATTACTGAAGAATGCACAGTGAGGAAGAGTTTTATGACGCCGTTACAGGCTTTGATTCGGACAACTCTTCAGGGGAATTTTCAGATCTCAGTCACAAAGTTGGTGATATGACCCTTGAAGACAACAAAAGCACTATTTCTGAAGCACACATGGATAACAACCGTGTCCAGGAGAATGGCATCAAGAAGCACAGAACGTCCTTACCAGCCCCCATGTTTTCAAGGAGCGATTTTAGCATCTGGAGCATATTAAAGAAATGCATTGGACTGGAACTATCAAAAATTACGATGCCAATCGCCTTCAACGAGCCTGTGAGCTTCCTCCAGCGGATCACAGAATACATGGAACACATGTACCTCATCAATAAGGCTTGCTCTCTCCAAGACCCTGTAGCAAGAATGCAGACTGTTGCTGCTTTCGCCGTCTCTGCAGTCGCCTCACAGTGGGAACGAACTGGCAAACCCTTCAACCCTTTGTTGGGAGAAACGTATGAATTAACCAGAGATGACCTGGGCTTTAGATTCATATCTGAGCAGGTGAGCCATCACCCTCCCGTTAGTGCTTTCTACTCAGAGGGCCTCAACAAGGACTTTGTGTTTCACGGCTCCATCTACCCCAAGCTCAAGTTCTGGGGCAAGAGTGTAGAAGCTGAACCTCGAGGGACCATCACGCTGGAGCTTCTAAAGTATAACGAAGCATTCACGTGGACAAACCCCACTTGCTGTGTCCATAACGTCATCATCGGCAAGCTGTGGATCGAACAGTATGGGACCGTGGAGATAGTGAACCACAGTACCGGCGATAAATGCGTTCTCAACTTCAAGCCCTGTGGGCTGTTTGGGAAAGAACTCCACAGGGTGGAGGGATATATTCAAGACAAAAGCAAAAAGAAATTGTTCATGATCTACGGGAAGTGGACAGAATGCTTATGGTGCGTGGATCCCACCACATATGACGCATACAAGAAGAGTGAAAAGAAGGGCGGAGAACAGAAGAAAACCAAGCAGAATGATGATGTTGTCAAATCTGAAAATGACGAAGCTGATGATATGCCGGAAGTCCAGGAGACAGTCCAAGTTATTCCCGGCAGTAAACTACTATGGCGGATACCTTCACGACCTCCCAACTCCACCCAGATGTACAATTTCACAAGTTTTGCTGTCACACTCAATGAGATGGACCAGGAAATGAAGACTGAGCTTGCACCCACCGACTGCCGTTGGCGCCCCGACATCCGCAGCATGGAGAACGGGGACATGGATCTTGCCAGTAAAGAGAAGGAGCGGTTAGAAGAGAAACAGCGAGATTCCCGCAGGGAACGAGCGAAGACCCAGGAGGAGTGGAGAACCAGGTGGTTCTCTCAAGGGGCAAATCCATACACGGGCGGCTCTGATTGGCTGTACTCCGGGGGATACTTTGACAGAGACTTCTCAGACTGTCCGGACATCTACTGAGTCAGGCGGGGACA
>TRINITY_DN8031_c1_g1_i1 len=224 path=[0:0-223]
TTGTAAAGTTCCACCTCCATCGGCATGAGGTGGAACTCTACACGAGTGGTTTCACATGAGTTTTTCGTGTAAAACCACTCTATGCCGATGGATGCGGAAAAGCTAGCGTAACTTACTCGAGAAGATTTTTCCGTGTCCATTGGCATAGTATGGACGCGGTACTCGCGCAACCTCCACAACAAGTGAAGCTACGCGACAGTACCGCGTCCATTGGCGAAACCCCC
>TRINITY_DN8032_c0_g1_i1 len=2062 path=[0:0-2061]
CCTTGGACTTCCAATTGGCTCTGTGAATGGGCTATTGTATTTGGACACATGCTCAGTGTGTGCGTGTTGCAGTTGGCACACACCCACAGAGGTTATCATAGCTTATCACACAGGTGAATATTCTGGTGGGGCAATGGCTATATTCTTTGGTTTCATTTCCTCATTACTATGTCTCGGAGTTGGCATATGCACTGCGTGCATTTGCTTAAGCTGTTGGAACTACTCTGTAGTTCATTTGCTAGCGGAATCATCATATGGCAGAGACTATTACCATATATGGTGCTGGAGTGGGGCCATGACCTGTGTTGATGCATTGATGTGGGTGTGTTGGTGTGTACTCCACGCACCAATAGTCACCATGGTTCTGTGGTGTATGTCTGATCTCCATGGGGTGGGGGTGCTCCGTTCGTACCAATCCCTTTTCCTTGATTGCCGCAGGGATATCATAACATTTAATTTGATTTCCAGCAAAATTGCTTTGGACAATTTCGTCTTCGCGTCTGTCCTTCGTGTCCCCTTTGCCTTGATTGGGATCAATATGTATGTTTATTTTTATTCTGTATTCATTTATTGGAGAACAAGTGAATTAGCTTTTTATAGGATACATTATATTTTTGGTAACAGATACATTTTAAATTCAAACGCTTGAAGACGGTGATAGGGCTGCAAAGATGATAATCAATGGATGATCAATGTATGAAATGAAATGAATCTAATAGATAATACAATTTATCATATTTACGGAAGGCTACGTTCTCAAAACGTTTCTCCACTGTTCCCAGATAAGGGCGCTTGTTGATGTTGCCCAAGCATTTATTGAGGATTTTTAATTATGTACATTTTCTTCACAAACCTTTTTTCAAGCATTCAAACAGTTGTGCACATAAATAAATACCGCCTAAAGGTTGTCTCCTAAACAGTGCAGGTAAGGATGGAAGTGTACTTAAATTGGACGACATTAGTAAAACCAGGTGAAGACTCACATTCTTTGATATTTTGGCGGGAAATATGGTTGAAGTAAAAAGAATAATTGAGGTTGTAAGCCCAGTGACATTTAAGCAACTCAGGTTTGAGAGGTATGTATCCTGGCAGTGGGTATGTAATGCTGCTGTGTTGGCTAAAGCTGGCCCAGGTGAAACCGATCACGCGTTTCAATCTGTAATGCTTCTTCACTGGTTCCAATCAGAGGCTATGAATGGCCATCACATGTCAGAAGCTGGGCGTAAGCAGCATCTCACTCCCGGACAAATTTGTCTTCCAGTAATAGAGAACAGGCTTTTACTTAATCAAACAAAATGTAAAAATGCAGAGATTTGAATTTTAGCTACATGCAGATTTTGTATTCAGCAGTTAATTCAACTAGATTGGACATTGAACTGTTGCCCTTTGTAAATGTTGCATGTTGGCGCAGGTGGTTGGAGCATCACAGCCTACTTTTTGCCAACATTTTCCACATTGTAGTTTTTACGGATGAGGTAGTCCAAAAATTCTGGTGCCCAGTCCCTCAAGAGGAGAGGGATTTTGGTGGCATGATATTGGTAGTAGACTTCTCGTTGGCGTAGGGCTCCACCTTTGATGATGGCAAGGGCACACTCTTCTTTTGGGGCTGCGGGCTGATTGATGACACCAGAGACCACATTCACAGCTGTATCTGTGTCAATGTAACTCAGGATACAAAGAGTGATGGAAACGTTAATCTTCTGAAAGTGAAACTCCTGCCTCAGGGAGCTGAAAAATCCATCTAGGGCAAACTTGGTTGTGGAGTAGGGAACTGAGAAGGGAACTGCCAGTTTACCTGCCACTGACGAGACAGCAATAATGCTGCCACCACTTTCCTTCAGCATCGGCAGTGCCGTGACAGTCATGGTGGCGTAGCTGAGGACATTGATCTCCAAAAGTTTCCGAATGTGGTCAACATTTCCATCAAAATAGTTGAAGTAGGTGCTACCAATGTGATTCAGAATCAAGAAATCCAAGCCTCCGAGGATGTTCTCTGCCTCCTTCACCACCCGCTCGGCTAACGCCATGTCGTCCATACTGCCTGCAAGGTAGTGAGCCGAAC
>TRINITY_DN8005_c0_g1_i1 len=1026 path=[0:0-1025]
CTTGCATACTGGACAACCATCTCCCCTCATTCACAGGCTGACTCTCTCATTAGGTACATTGGTGGTCACAAGGGCGGTATGAAATGCTGTGCCCGTATACATTATGGGTGAAATGCCACAATATACCACCCTTTCCCCATCTGCAGAAAATTGCCCATGTTGTGGGTGCAGTTCTGCATGGTGTAATGTGCCTAAATTCCATCATTAGCTGCATGTGCGGAACCAGTTTGTGATGCGCTTGTTCTGTGCATGCACCAATGTGCAGAATTTGTGGAATTCTTTTCTGCTGCAAATCCTTTCCGTGCTGAATTTTCAGAATCGGTTTTCTCAATTTTGCCAGCCCTAGTAAGCAGGCTCTCAAGAGTGTGCAGGCATCTTTCCCTACAAGTTGTACATCCGGTCTCATGGGGCAGCCATCTTCCGTCATTGGCTACAACTTCTTTAACTATGGTGCAAGAGGCATTCCTTCTCATGTTTGGACACATCATTCATTGGGAAGGCATAGTTCCTTATGGCTGGGTCTCTCACTGTTGGGCAGTGTCTCTTGGGGCAAGCACCTACCCTAAACAGTGGTTTGTCTTGCTTATTAAGTATATTGATGAGTGGGTTTTTCCACTGGACAGGTGCCTTCCTTCCCTGGCCGACACCCTTTCTTACTAGGCTCATTGGTTGGCAGCCAGTCTCATTGGGCATGAGGAATGAACTCACATTAGGCAGGCATCTGTTCTATCCTCAATAATTGTTACCTCTTTTGTGCTACTTGGTGGGTAGCCTCACAACTGGGTAGGCATCATCCTCTAGTGGTATGAAAACCACTCCACGTTGTGCAGGCATCTATATATATAATTTGCAAAGTTGTCCCCCCCCTTTACAAGTTTGTCCCCCCCTAGGGGCCAAGCCACCCCTACCCCCTGCATGCCAGGGGGGCCCTGGCATGCAGTGATGTCATAATGCCTGCCCAAGGATGCTGGTTTGACCCTCAGTCTCCATGCAGCACAGTGGACCCCTGAGTGAGCCACCTCACAC
>TRINITY_DN8074_c0_g1_i1 len=291 path=[0:0-290]
CACCGACCCCCCCCACTTTCTTCTATTCCACTATCACCTACGCCACCCAAGCCAAGAACCTAGGCTTCATAATGGATGCAGACCTTAGCCTCAATGCCCAAATTGGTTCGGTCACCAAGCTCTCATACCACACGATGTGGATGCTGCTTAAAAGCTTGCCCTTCATCCCTCCCCCCTCCATGGCACCGTCACTGGTACCTTTATCCATGCAAACCTGGACTATGCCAATGCCCTCTACTCTGGCCTCCCGGCACACCAGCTCAATTGCCTCCAGAGAGTTCCGAACACCGC
>TRINITY_DN8004_c0_g1_i1 len=280 path=[0:0-279]
CTATAATGCTTAGGGCGTGGCCTATGTATCTAGGCATAGCCATTTGGGAGAATGGGCGATATGTAATCAAACTTAGGCATTCTGGAACAAGTGATTCACAATAATGTGTTGACCTAATCAGGACAGCAGGCAGACTTTTTTTTTTTTTTATCAGTAGGGGCACACGAACATTACACTATGATAAGCGGATGGGGGCAAATCCAGAGCAGCAGACTGACCATTCCCAGCAGAATATGACGAAAAGAAAAGCAACAGGTGCAAAAAATCCTTAGCGGGAGGC
>TRINITY_DN8064_c0_g1_i1 len=456 path=[0:0-455]
AGCATCAGTTATATCTTTTTCAACTGTAGCTCCGTCACCACTTACACGATTAGCCATTGGGCCAGTCTGTAACTAGCACCTGGAAAAAGTGATAAACTGCCAGAGATGCAACTATTGTGAAATCACTACTTGAAATGACTAAGTACTGCAGGCCCTAAGAAGCTTAGATGCTTAGTAGCCACCTCATAGCCTGAGACATTTCACCACACAACTTTGGCTGTTGAATGACGGTAGAGTATATTGGAACTCACACCTCAGGCGTTAAAAAAAAAAAAAACTAATATTCAAAACTCTGGCAACTGATACTCACTTAAAGGAAATCGGAAACAACAGCGTCACCAGTTCCTCAAGAGGCAAAGCTTCATTATTCTCCCATGAAGCAACTCTATTCAGAACCAAATTAACATCCCCCAATAAACAATATTTAGCTGGTGTTTTTTGGTCCCCTCCCCCAGA
>TRINITY_DN8019_c0_g1_i1 len=964 path=[0:0-963]
CAAAGTTTTTTTTTTTTTTTTTTTTTTTTTTTTTTTTCGTGTAAACTTGTTTTATTCCAAAACAGCATGCTCTCTATACCACTGCATGTCACAATCTCGGTCTTATCTTTGCATTTGTGGTTATCTTTATGTCTGTGGGCATGATCAGTGAGTGCATTTATTCATCAAGAGCCAGCTGTGCAAAGGACATATAAAATATACAAATTGTGCTTGCATAAAATTGTCAAAATGTTATTTGCAGAACGTCCCTTGAACACCGGCCTTAAGGTTAGGCTGGTATCAAGTGTCCAGGGCATGCTCTTTGCCACATTGAGTCCAATATAAGTTATTAAACGGGCTTACAAAATATATATGCATTTACTTAAAATATGGAAACATTATTCATACTCAAAATTCTTAAAAACATTAAGAACCCGCCATCCGTGCCTACTGTGACACTTGCGGTCTATAGCATCTCCTACTCGTTTCTCTGGGGGGAGTAAAGGGTTAAACTTTCTGCTGCATTTCAGAGGCCGTCTGCGAACGAACACCTACATAAAACACCTGGTACCTATGCTTCCACATTATGAAACATGCCACCAGGCACACCAGGCCCAGCAGGAGGTTCAGAATCATCTGCAGGAGCACGTAGAGCTTGATGGTGGCCGTCACAGTGCTGCAGTCGGGCACGTCCTGGTACACGAAGCTCCGGCTGAGCGGGTCGGCGGCGTCGAGCTTGCACTGGCAGGACGACTCCTCAGGGGTCATGTCGCAGGTGAACTGCGTCAGCTGGGAATAGTGGTGCGCGGCGAAAGCCGCCGCCAGCACGCAGACGACCAGGCCGAAGGCGCTCATCAAGAAGTAGGCGAGCTTTACAGCAAATTGGCAACACGTTGTTTCATCAGCTTGGTATGTCACGCAGACCATGCACAATCCCAGCAGAGCCACCACACAGATAATGATGCCAGCCCAGTGTGGAGTGTCT
>TRINITY_DN8033_c0_g1_i1 len=2607 path=[0:0-2606]
CTTAAGCACACATGATGCTCCCAGCTCAGTTAAAGCTAGTCTGTGCATATTCACAGGGTGGGACCATTGTGGTTTGCCATGCAGGGAACATGTCAGCCCTAGATGCTCATAGTTCCGGTGGTACGAGTGACAGCACATGCATGCTGTCAGGGTACACATATCAACCTTGCACAAACTCCTTAAGTCATGTGGTCAGTTCTTCATGCTCACACACATGCACCTGTCAGAGAAGCCTCATGTCTGAAGGCCTGACTGACTGCCATGTGCCCTGCGTGGAGAGGTTTCTTGGGCACAACGGCCTTATCAGTGCACACAGATTGTTACCACAAATGCCTGCTCCGTGTATATCTACTCCTACAATCCACGTACGTATGCCACAATGCTGTGGTCACAAGGGCCTGCTTTGTGTAACCATATTCTGTACATTTGCCTGCTCTGTACACAAACACTAGGCTCAACAAAGACCTGCTCTTTGCACATTTATTGTTTCACAAAGTGCCTCGTGTGTCAACACACTAGATCGCAAGTGTTTCCTCTATGCAAACAAACTAGGGTTGCATGCCTGCACAAATACGCTTGTCACAAGTGCCTGTTATTTGCACATATATTATGGGCACACACATGTTTTGTGCACACACAGTAGGGTCACAAGTCTCTACTGTGTGCACACAGCCACCCACCCGCCTCTTAGTGAATACACGATCACCGGTTACAGGTTCATCCGCTAAGCATACACTATACACACTCACATGGCAGTGTTCCTTTCATGGGCACATTTTCTGCTGGGAGAATAAACCCCCGTGGCATTTCTCTGCCGCTTATAATCTCTAGCAGTCGGTGTTCACCAGCCACTCGGGATCCATTCTAGAATGAAACAGAACGACTTCACAGCTGACTGGTGGAACATGCATCTTTGTAGACATATCCTGCTTGACCCATTCATGTAATACAGGCCACTATTGAACAAGGCCATCTGTGGCTGGGAAGACCTACATCCACTGTGCAAACCTATAGAGGTGCTAGTGGAATCCTGCTCCGGGCACAGTATAGTGTCAGGAAGGGGTAGACACGGGCCTTTACACAGATGCACGTGATGCAGAGAGGACGCGAGTGTAATGGGCTGGAGGTCGGCTGTTGCTTTGGTGACGATATGACTCTCGCTACCTACAGATCCCACCTCGGAGCCCTTCCAGGACCTCGGCACAATAGTGTTTCAAGCTCATGAGATGCCCTGAACTCTCAGAAACTGGGATATGAAGATGGTAAGAAATGTCTCAAAAATGCAACAAGATCGCGCTTTGAGTGACCCAAGAGATTCAAGACTAAGACTTCAAGACCTCCCAGCAGTCACACTCCATGCAGTGATCGCAACCTGGGAGACCCTCCAGAAATTTGACTCTGTGCAATGATCGCAGCATGTGAGACCCTCCAGGAATCAAGCAATGCAAATTGACCCCAACCTGAGAGGCCTCGGCAAGCCGAGGCTCAATGCAAAGTGACCCCGATCTGAGAGGCGTCAGCAAGCCGCGGCTCAATAAAGTGGGACCCCGATCTGAGAGACCTCCAGGAATCTGAGGCTCCACGTAAAGTAACACCAATCTGACAGACCTCCAGTAATCGGTGACTCCATGCAAAGTGACCTCAATCTTAGGGACATCAAGATTCCATACAGAGTGACCCCAATCTGAGAGACCACCAGTATTCTAAGACTCTGTGCAAAGTGACCGCAACCTGATAGACTTCTGGCAATCTGAGACTCCATGTAAAGTGACCCCAAACTGAGACCACAACAATCAGGGATTCCATGCATAGTGACCCCGACCTGAAAGACCGCCCAGAGCTTAGGCTTGCAGTATGTTGTGATCCCAACTTGAGACCTCATGAGAATTGACTTTCTGCAATCTTATCCCCCAACCTATGAGACTTACCAGATTTGAACTGTATAGAGTCAGACCAACACATGAGGACTCACAAATTAATGGTCCCAAGCAAAAATGTGAGCTGGGTTATCCCAGGTGGCGTGCGAGACCTCTCTGGACTCTACAATGCCGTAACTGCACAGCAATCCCACACAAGCTCCTCTCAATTCTCACTCCATCACTGCAGAACAATCCCAGACAACACCTATCAGGATTCTGAGACGCCCTCCTTGTGGCGCAATCCCAGATAAATGTACCTCTCGGGACGTGAGACCCTACCTGCAGTGCAGATTTATGCCACCTACCCTCTGAGACACCGTAGCACTCCTGCTTTTACAGACACATTGGCGCCATCAAGGCCACCGCCTAAGCCTCTGAGATGCACCTTAAGAATGTCCAAGCCATGAGGCGCCCTGGGACTCTGCGAATGTTCCTAGGAGGGTGCCACCTTAACCCTGAGACTCCCCCAGTCTCCAGAACACTAATCCTTGCAGACTGATACATTTGTGGGCACACAAAGTACCTGGACGTGTCTCCTATCTTCCTTCAACAGGTGTTGATCGTTTTTCTATTTTGAAGGCCGTAGGATTTTGGCCACCGCCTATAGAACTGTGTCGATCCGATTTGGAAAACGTATCTCTTTTTTTTATATGTATTATATATTTTTTGAGTCTTTTTTTTTTTTAAT
>TRINITY_DN8036_c0_g1_i1 len=964 path=[0:0-963]
TTTTTTTTTTTTTTTTTTTTTTTTTTAAACAGAGCTCCAAAAAAACATTTTATTGCTTTGACATATTCAGGCAATACTACGCCTTAAACTGGGACAGTGGTATTGAAACTCCCCCATTTATAAATGCTCATGCTGTGTGTGCACACGTGTAGAGAGGGAAAAACATGTTTTGATCCCTGTATTAGAGTTTTCTATTTCATATTTGCTTGTTGCAGAGCTCGTGAGCAGCGGATTTCTGATTCTGATGGTCCAGCAAGGAAAGAGACTTGGCAGAGTTGTCAATATTTCTAATGAGAGTCTCTAGTCTCCGTTTGATTTTCTTCTGATCCTCCAAGGCGCATCCAATTATGATGGACTGAAATTTCTGATCAATGGGCACAGCTTGCACGTCCGATGAACACGCGCCATAAAGCCCAAGCAGTCCTTTCCTTCCACTCTCTAAACCGTCTGCAACTTTTTTTGCAATCTCATCAATGATCTGTGTGGCGTTCTCGAGGGAGCCTTGCTGCTGTGGGCTGCGGATGGTCTCCACACAGACTTGAACAGTGAGTGTGCGGCCCATTAGACGATTTGCAGTAAGATTAAGTTCTTCTCTTTCTCCGTCACAAATTTTCCTCATATCTTGGCAGTTCTGCACACTGTTGATCATCTCTACAAGCATTTCCTTTTCTTGCTCCATCGCCGAAGCTGTCTCCCGCAAAGCTTCAACCCTGGTCTCCAGCTCATCCAAAGCCTCCAGCAGGTGGCTGGAGCGCACGGCCATCGAGGTCGACCTGACGAATTTGCCCCCGTTGTGCCCGTCCGCGGCTCTGGCGCTGACCTTTGCTTGAGCCATCCCGCCATCCGACCCGGGGCGACGGAGCAGGAAATCCGGCGGCTGCCGGGCTGTGGAGCCCCCCGGGCGAAGCAAGCGGCTCTCCAGCGGTTTCTCGAAGTTTCGACTCCTTTCCTCGCGGGTGGCTCC
>TRINITY_DN8072_c0_g1_i1 len=454 path=[0:0-453]
CTCCAATCAAAGGGGGAAGCCAGCTCACTTCATCTGGAGATGCTTTAAACATTGCACCTAAATGCGGTAATAAAACATCCAGCTGTGCCTGGGTAGTCTATCTAAAGGAAATAATCATATTAGAAAAAACAGAAAAGAGAAAACCCTGTGGAGTCTGCAAAATACATGGGAAAGTGTGTTTAGTTATTTGAATTTATCTAAACTGGTTAATAATTATAGGGGGAAATGAGGAGGGTAGCTAGAAGCCAGAATAAAGAAAGTAAGTGAACAATTTAATTTCAAGGAAAACTACAGAGGGTTAATTTATTAACAGTGGGCAAACCCAAAGTTAGAAAAAAACTTGCCGTTCCTTTATTGTACTGCTTCATGATTGACCACAAGAGATCTTATGGGATTGGATTTGAAAATAAGAAATTGGCTCATGCTCAGCATTTAAACTAAAAAATAGGCACAC
>TRINITY_DN8000_c0_g1_i1 len=296 path=[0:0-295]
TGGGGGAATCGGTAAGTGCACATTGCAGGAAAACAGCTTATTGCATAAAGGTGTTTTGGTTTGTGGTAAAGGAATTGTTGTATCTTGCCCAATGTATTTCCATTCGCAATTACCTACCCCACAGGGGCCTCACTTCACAATGTATGGACACAGTTCCCCTGCCATCTTTAGGTGTTGTAGGTAGCCCACTGCCACACGTGATTACCCCCACAGCAGAGTAGCAGGGCCCTGCTTATAAAAGAATCATCCTGGAGGGACTGTTCTGTTCCTAATCTTCGCGACCAGTGCATGGTTTG
>TRINITY_DN8088_c0_g1_i1 len=5567 path=[0:0-5566]
TTCTATTTTTTTTTTTTTTTTTTTATTTTTAATAAAAACATTTATTGTGTATTTCTGTATGAAATGGATCAACAACGAGACAAAAAGCTTACACGGATGGATAACCTCCCACACTAGAATGGCAGGACGGTGGAAGAGTCTCCTATGAGTTTGCACATTACATTGACATCTGAAAAGGTGAAGGGAGACAGACCACAAACAAATAATGCATCAGTAACAATCTGACAAGAAACGTGTGGGCACGTGTTCACACTCCTTGTACGAGTTGATATCTCTGCAGTTTGAGAAAGTGGAAATACATCAGCAATTAGCACCATTGAGTTTCTATCGTTTACACTTCCCTTTTTTAGTGGTCTTGGTCAATGACAACAGGAAAGTACTGAAGCACCAAGGAATATGGAATTAAAATCCATGAATTAAAGGACAACTGGGGTTCAGTTCCAACATTCTGTGTATTTGGTCCTTAATGTGTTCACATACACATTTTGTAATTGTGCTAATCTACTGAATTTCATAGAATTTCTTTGAATTTTGTATTTTGAATTTTTTTGGGTTTTCCCGTTCTAAAAATGTTTCATGTGAGCCATCAAACTTAACCCAGTTTCTGTCCACGATGAGGTAGTTTAAACGAGAACCTTCCTGCTAGTTTGGAGAACTTCATCTTGGTTAAGAAAGATGGGCTAAGTTTGACACAGGGACTCATCAGTGCTTTAAAAAATTGCATAAAACATTCAAATATTGCTCAGTGTCGTTTCTACGTGTTGATATTTATTTTAGCACCACAGGGGGAATTTTGTTAAAAAGTACTGGTAAAAAAATAAAGCAAACGTTTTGTACTATATTTTGTGTTGTAGCAAAAAAATCCCCTCAAATAATAGCCGCTAACACCTAATTATTTTCTTTTCTCATTTTGGCCATTTTCTGTAAATAAATATCTGACATACAGTTGTTGGGTTGTACCAGGTGCGGGTGAAAATCTTAAAAGAAAATGGAGGGAGGGGGCACATTTTCAAAGGTAGTCCGTAAAGGGATATCTTTCATTTACAAGAAGCAAACAGGGCCAATGTCCACACCAAATTCCTGATCGGGGCCGCCAATGTCCAAGGGTGCGATATCTACAATGGGCAGCCGCATGGTCTTCCGTGTTCTGTACTCGAAGACGGTTTTGCCCCACTCGCCTGTGTGACTAGTGCAGCCGTCTTCCAGAACGGAATAGGCGAATTTGCTGTTCCCTTCCGCTTTCAGTTCGCTCTCCGTGGATGTCATCAGTTTCACGGCTTTCTTGACGTTTCCGTTCTCCTGGTCCATGTAGGCGATGCTATTCTTGCAGTGGTAGGTGATATTCTGAGACGCACGACTGGAAAGGATGCGGAGGAACGCAATTTGAACTTCGGCGACATCTTCGGGAAGCTCGGCATCACCGTAGCTGAACTGGAAGCCACCGTTCATAGATTCGCCAAACCAAACATGCTTCTTGTCCTGTGTTTTGCTAGTCCACCAGTTCTTGTTGGGAACATTGCTGGGGGCGGACCTCACACAGGTCTCTCCCGTTTCCATGTTGCAGTAAACCTTGATAGCATCCACTTTGCAGCCTTGGTTAGGGTCGATCCAGTAATCACCGCTCTTTAAATCGGGATGGCAATATTTCAGGTCTCTGCAATTGCGGGCGGGGTTCTTTCGTGACCCGTCAGGGCTAATAATGTTTTCGATCTGGTTGTTAATGGTTTTCAGAGAAGACATGATCTCATCAGTGCTGACTCTTTGATCTGCTGCTTGGTCCATGTAGTACGGAGATCCTTGTGGTCCCTTTTCACCACCAAGTCCACCGATTGCACCACCACCATCGCAGCAAGGTCCGGGGGCTCCAGGGGGACCTGGCTGTCCTGGGGGCCCGGCTTGTCCAGATGAACCCTCAGGCCCAGTTTCACCTCTGCTGCCACGAGGACCTGGTGGACCAATGGGGCCTGGGTAGCCAGCATGACCATCTTTACCAGGGGGTCCAGAGGGTCCTGGGGAGCCTCTGGCACCAGCACTTCCTGGGCTGCCATTGGAGCCTTGTTCACCAGAGGGCCCAGGAGAACCTGGGGCACCTGGATTACCGGGAAAGCCACGGTGGCCTTTCATACCGTTCGTGCCCCGTTCTCCAGCTTCACCTTTGTCACCACGCGTTCCCTGAGGACCTGGAGCACCACGTATGCCAGCGGGGCCAGCGGGACCGGCGGGACCGGCAGGACCATTTTCTCCTCTGTCACCAGACTTTCCAGCTGAGCCAGCGGGACCGGGAGCTCCGGGATGTCCAGGAGACCCAGGCGCCCCTGGAGAGCCATTTTCACCACGCTCACCCTTGGTACCGGGAGATCCATCACGCCCAGGCAAGCCATCGGATCCTGGACTACCATCTCTGCCAGCTTCTCCAGGCGAACCATTGAGACCAGCGGGCCCTGGTGAGCCAGCATTACCGCGATCGCCAGGGGAGCCATTGGTGCCAGGTTTACCATCTTCACCCTTTGGGCCGGGCATGCCTGGGGCCCCGGACCTGCCTTGCCCTCCTGGAAGTCCGACAACACCACGTTGACCAACCAAGCCTGAAGGTCCAGGACTACCCGCAGGACCCGTTTCTCCTCTTGTCCCCGGTGGACCTCTTTCTCCACTCTGCCCTGGTTCACCTTTTGGACCACTTCCTCCCGGACTACCTGGGGGGCCCGAATTACCTGCCGGACCTGGGGGTCCATCCTTGCCTGGGCCTCCTGACGGACCAGGTGCACCTTGGTTACCATTATTTCCGGGGGGTCCGGGAAGACCACGACCACCAGGAAAACCAGCGCTACCAGGAGACCCAGGTGTGCCACGCTCTCCCTTTGATCCCGAAGGGCCAGGCGGACCCGTTGAGCCAGGACCGCCTTGAGGGCCGGCTAATCCTGGGGGGCCATGCTCCCCTCTTTCGCCTGGTGGTCCTTTTTCTCCTTTCGCACCAGATTCCCCATTTTGTCCCGGGGCTCCAGGGAAGCCAGCAGGGCCTGGAGGTCCATTTTCACCTCGCTCACCAGGTCCACCACGTGCACCGGTGGGTCCATGGGGGCCTGCGGGGCCACCGTCACCCTTATCTCCATTAGGACCCGCCGGACCAGGGGGCCCAATAGGACCTGCGGGACCTCTGCCGCCATCTTTACCGGGCACTCCATCCCCGCCTCTGCTTCCACCTTCACCCTTTTCACCTTTGGGACCAGGACTTCCAAAGCCGCCTCTTTCTCCCGGCATTCCCTGCAGTCCAGGGGGTCCCATGGCACCACCAGGACCTGGCGGACCGGCAGGACCCTTGCTGCCTTCTGGACCAGCAGGGCCAGGCCCGCCTCTTGCTCCAGGATTACCAGGCGTTCCTTGCGCTCCGCGTTCACCTGGGACGCCATTCTCCCCTTTATTGCCGGATGTTCCAGGAAGGCCATTTTCACCTTTTGGGCCAGCTTCACCGGGTTTGCCATTTTCTCCAGAAGGACCAGCGGGTCCAGGTAAACCCTGGAAGCCACTGGGCCCGGTACTTCCAGGCTCCCCACGTTCACCCGGAACACCAGCAGCCCCTGGAGGACCTTGTTGTCCGGGATCGCCACTCTTTCCAGGAGGGCCCTGTGAACCAGTTGAGCCGGGACCGCCCCTTTCACCATTCTTGCCCGGTGCGCCCTCGTTACCCTTCGGACCAGGAAAGCCCATAACGCCCGGACCACCTCGTTGGCCAGGTGACCCCGGGGAACCAGGTTGGCCTCTTTCGCCTGAAGAACCCTGTGGGCCGGGTTTGCCGTCAGATCCAGGACCACCTGGGCTTCCCGTCAATCCTCTCATTCCTGGAAGACCGGGGCTGCCGTCACGTCCTGCGTCTCCATTTTGACCTCTCGGGCCTGGGGATCCCGGTCCTCCGCGTTCTCCAGCAGGACCCTTTTCACCTGGGATGCCGTTACTTCCGGGAGGTCCTCGGAAACCAGGGGTACCCCGTTCTCCTGGAATACCCGGAAGTCCGTTTGTGCCTGGCTCGCCATTGGTTCCTTTTTTACCTTCCTCGCCCGCAGTGCCCTGGGCACCAGGTGGGCCAGCTTCACCACGCTCCCCCCTTGGGCCCGGATCTCCTTTGCCACCATTCTTGCCAGGTTCACCATTTCCTCCTCGTTGTCCAGGAACTCCGTTGGTGCCTGTGGGTCCAGGAGGGCCACGTGCACCACTTAATCCAGGAGCACCGGAAATACCAGCCAGACCCATTTCACCTTTTCCACCTGGAGAGCCATCTCTGCCCGAAGGGCCAGCGGGGCCAGTGGCTCCAACGTGACCTTGTGGGCCGGGTTCACCTCGTCCACCTGGAGTCCCATCAGAGCCGCGGGAGCCTGGGGATCCGGCTTCACCCTTAGGCCCTGCGCCTCCAGGGAATCCAGCAGTGCCAGGGGGGCCGGGTGGACCAGATGTTCCGGCAGTCCCAGGAACACCATCGTTACCACGGGCACCAGGAGTACCCGCATTCCCAGGCCGTCCTCTTTCTCCGGATGGACCCCGCTGACCCGGTTGTCCAGGTTGGCCGTTGTCTCCAGGACTTCCATCCTCACCCTTGGGGCCAGAGGGACCAGCGTCACCCTTGGAGCCATCCCTTCCATTAAAGCCTCGGTGACCTTTCATTCCTGGGAAACCAGCCATTCCAGGTGGACCATTGGCTCCCGCTGCACCTGGCAATCCTCGCTCACCAGGCCTTCCTGGTCGTCCATTTTCTCCTTCTTTTCCAGGTTCACCGGGTGGGCCTGCATTTCCGGGTGGGCCTGGGGGTCCCGAAGGGCCCGGTTGGCCGGCTTCACCAGGGAGGCCTTGGTATCCATGCGGGCCGGGTTGGCCAATTTGTCCGCTTGGGCCAGGGGATCCAGGTAGGCCGGGTGGGCCAGGCATCATGCCCATTTGACCACCACCACCTCCGCCAGATTTAACGTCATAGGTTTCATACTGAGGAGCGAAGTTCCCTTCCGAACAAGACTGACATACTCCGGGGGCGCCAGGAGAGCCGGGGGTTCCAGGATGGCCGGGGTCTCCATTTCTGCCAGGGATTCCAGGTGAGCCAGGGTCTCCCTTCGGACCTCGGCTGGGGGGCAAACCTTGGTTGCTGTCTCCGTTGCCAGGCTTTGGAGGGGCCGTTGGGCCTGATGGTCTTGGGCACACCGGACAGCATTCTCCAAATGGTATCTCAGGGTTGGGACAGTCCAATTCCTCGTCGTCACACATTATTTCATCGCACAGAACAGCGCCAGAGTCGCACACGCAGATTTGACATGGTTCTGGCTTCCACACATCCCGGTCCTCGTACGATTGGCCAAGATGTTCACATTGTCCTGAGACAACCTCTTCCTTTTCCTTCTGTGCCCACACCTCGGCAGGGTGGAGGAGGGCGAGGCATAGCAGGGGCACCAGCTGCACGAAGCTCGCCATGGCTAAATATTAGACATGGGACTCTAAGTGCACAGAAAAGGAGAATTAAAAAAGGAATTTAAAAAAAGACACTTTAAACTAGCACCATGTCATGCCCCATCCAGCACCGGCCCCTCCGG
>TRINITY_DN8066_c0_g1_i1 len=596 path=[0:0-595]
CCCCGCACTAGCCCTGGCGAGCGGCCCGGGATCCAGGAAGAGGCCGCCAGAGCTTCAAACCCAGGGACACTGGCAGCCTCCAGGCTGAAACCCAGCTCTACGCCTCGCTCGTGGTTGGTGAGACACATGTGTTGCATAATGGCGTGTAATGCTTTAATTTGGAATGTCCATTTTTGAACATATTCTAATATAAACTATTGTGATAAGTTGCCTTCATTTACTGATCGGTAAATACTTCACCATGGATACAGTGGATACCAAAGCAAGCTGTCCCAGTGTCAGCATCCCAAGCCATGATGAAAAACGAGAGAAGAGGAAGAGGTATACTGTTTACAAAGTCATGGTCTCTGTTGGCAGGAGTCAGTGGTTTGTGTTAAGACGATATGCTGAGTTTGATAAACTCTATAACACGCTTAGAAAGCAGTTTCCAAGTGCAAATCTGAAGATTCCTTCGAAAAGAATATTTGGGGATAATTTTAATCCAGATTTTCTTAAACAGAGACAAGCAGGGCTGAATCAATTTATTCAAAATTTACTTCGACAGCCGGAACTACGCAACCACCCTGAGGTGAAAGAATTTTTAAAGATGAACAATC
>TRINITY_DN8039_c0_g1_i1 len=1150 path=[0:0-1149]
CGCTCGCCTCTCCTTAATTTACTGCCTCCCTTCACACAAAGTATTATCACCTTCCCGATACCACCAAACTATCCATAACCTTGTATCACGTAGGTCATGCACTGCTGTTTTCCCCTTCATCACCCTGAACGCGCTTTCCCCATACACCACCAAAAAGTAAGATAAATCATGGGTAGGGCAGATCTCTGAATCTACTTAAGAGCGCAAGGAAATGTACTTCTATAAGAACGAATCGCTGGACTACCTAGTCGAAACGGGCTCATGTGGCACTGAAACACTTCTAAACTCAGAACGATCTTTACCCACAAGCTTTTACTTGTAGTAACTGGGGAGACGACCTTTCCTCCCTTTCAATGTGCAGTTGCCTTCACCTTCAAGACCCCCGTCCTCTAAATACATTGACAGCCCAGTGAGCACAGTGCATTTAACAATTACACACCCCATCTTTAGTCAAGCACGGTTTAAAACAGCAGTTGGTACAGGGTTTCCTATTAAAAGTCCATCTCTTCTTTACCCCTTAGGTCCGACGACCATTCCCATAAATAAAAAATAAAAAAAATATTTTACATTTATGAACAGTGATTTTGTGAAACTTAGCAGCTGACAGTTACATAGAGGCAGTTCGGTCTGCAAAGTACATCACACTCCTGGGTGACAGCATACATTTGTCTTGAATGGCAAAACTACACCTTATTGGTATAGCGTCTATTGCAGACAATCTCATTTCAGGGCGCCGGCTTGTGTGTATTTTTTTTCCTGAAAAGCACTGGACATGAAGAACACAAAACGAATGTCCTACACGCAGTGCAAGCTTCCCATGTCGTCCACCATAGTCCGGCGAGGGCAGTTCTGAGTCTATGCTCCTCTACATTGGCCACTTACTACCTACTGGAAACTGAACAGATGGACCAACTCAATTTCACAGAAACCCCTCAGTCATCCTGTCCTGACCCCCTTCCAGACCACATTGTTTGACCTCGCTATTCCAAGTGATTGGACGACTGCCTTTTAATTAAACTCTGGTTTGTAGGATTGTCCTCGGGAGACCATACTAAGGATGCCCATGGAGGAGTCACACACACAGCCCATATGTGACAAGCTTATGAAGGGATCCACATCTGTGGCTTTCCTCTCAATTTCTGAAAAAAAC
>TRINITY_DN8044_c0_g1_i4 len=355 path=[0:0-262 1:263-354]
CTCGTCCTCCTCCTCCTGCTCCTTCTCCTCCTCGACAAGTGTTTCATTGTTGTATAAAAATCTTTGTAAAAGCACAAATGTAGCAATTGGATCACCTGAGCCGAGGCCTGTGCTGCCTTCTCTTCCTTCTTCATCCACGGGATCTGTAAATCTCACTTCTGGCTCAGGCGCGAGAGAGAGAAATCCAGAAGGTGAATGCATGTGTTGGGTTTCCTTGGGGTTCTGAGAAGCCATGGGATCGGTCTCTTCCTCTTCTTTAATGGTGACTGACATGACTGCTATGGTGTTTTCAAGTCCTGTATTGAGATTATCACTGCTCTCCCTTTGGTCCATGTGCAGAGGATCCTTCTCATAC
>TRINITY_DN8044_c0_g1_i1 len=627 path=[0:0-262 2:263-330 3:331-547 5:548-626]
CTCGTCCTCCTCCTCCTGCTCCTTCTCCTCCTCGACAAGTGTTTCATTGTTGTATAAAAATCTTTGTAAAAGCACAAATGTAGCAATTGGATCACCTGAGCCGAGGCCTGTGCTGCCTTCTCTTCCTTCTTCATCCACGGGATCTGTAAATCTCACTTCTGGCTCAGGCGCGAGAGAGAGAAATCCAGAAGGTGAATGCATGTGTTGGGTTTCCTTGGGGTTCTGAGAAGCCATGGGATCGGTCTCTTCCTCTTCTTTAATGGCGGCCTCGGGTCCTGTATCGAGATTATCACTGCTCTCCCTTCGGTCCGTGTGCAGAGGATCCTTCTCATACTGCGTTTCCTCTCTGCTGTTGCTGAATACATCCACACTGGGAGTTATTAAACTTGGAGAATGGTTAATTTCGTCTCTTCTCTCAGAGTCCTGATCGTCCACGGGGCAGAGATCTTCCTTTTCTTTAGCTCGTAATGAAAAGACAGATGAGGCGATCACCGGACCTAGAGAGATCAAGGCCTGTTGAATTTCCTTCATCAAATTATTGTAAAGTCCTTCCTGCCATTGGTGTAAAAGCTTCCACTCTTCTTCAGAGAAACAGGCGGCGACGTCCTGGAATGTCATTGGGAGATC
>TRINITY_DN8044_c0_g1_i3 len=627 path=[0:0-262 2:263-330 4:331-547 5:548-626]
CTCGTCCTCCTCCTCCTGCTCCTTCTCCTCCTCGACAAGTGTTTCATTGTTGTATAAAAATCTTTGTAAAAGCACAAATGTAGCAATTGGATCACCTGAGCCGAGGCCTGTGCTGCCTTCTCTTCCTTCTTCATCCACGGGATCTGTAAATCTCACTTCTGGCTCAGGCGCGAGAGAGAGAAATCCAGAAGGTGAATGCATGTGTTGGGTTTCCTTGGGGTTCTGAGAAGCCATGGGATCGGTCTCTTCCTCTTCTTTAATGGCGGCCTCGGGTCCTGTATCGAGATTATCACTGCTCTCCCTTCGGTCCGTGTGCAGAGGATCCTTCTCAGACTGTGTTTCCTCTCTTCTGTTGCTGAACACATCCACACCGGGGATTATTACACTTGGGGAGGGGGCAATCTTGTGTCTTCTCTCAGAGTCTTGATCGTCCATGGGGCACGGATCTTCCTTTTCTTTCACTCTTAATGAAAAGACAGACGAGGCGATAATAGGACCCATTGAGATCAAGGCATGGTGAATTTTCTTCATCAAATTATTATAAAGTTCTTCCTGCCATTGGTGTAAAAGCTTCCACTCTTCTTCAGAGAAACAGGCGGCGACGTCCTGGAATGTCATTGGGAGATC
>TRINITY_DN8044_c0_g2_i1 len=228 path=[0:0-227]
GTCCTGAGTAGACATGGGATCGATCTCTTCCTCTTCTTTAACGGTGGCTGACATGACTCCTATGGTAGCCTCCGGTCCTGTATTGAGATTATCACTGCTCTCCCTTTGGTCCATGTGCAGAGGATCCTTCTCATACTGCGTTCCCTCTCTGCTGTTGCTGAACACATCCACACCAGGGGTTATTAAACTTGGGGAAGGGTTAATCTTGGCTCGTCTCTCAGAGGCCTG
>TRINITY_DN8044_c0_g3_i1 len=219 path=[0:0-218]
CCATGGGATCGGTCTCTTCCTCTTCTTTAATGCTGGCTGACATGACTGCTTTGGTGGCCTCGGATCCTGTATCGAGATTATCACTGCTCTCCCATCGGACCGTGTGCAGAGGATCCTTCTCATGCTGAGTTTCCTTTCTTCTGCTGAACACATCCACACCCAGAGATATTAAACTTGGGGAGGGGGTAATCTTGTGTCTTCTCTCAGAGTCCTGATCGT
>TRINITY_DN8044_c1_g1_i1 len=225 path=[0:0-224]
CCGAAGGGAGAGCAGTGATAATCTTGATGCAGGAGATCCAATGGCTACATCTGAGTTTTCACAAAGGTTTTTGCACAACAATGAAACACTTATCAAGGAGGAGGAGTGGGAGATGGAAGCAGAGGAGGTGCAGGAGGACGAGGATGGAGGGGAAAGCTCAGGTGATCCAGTTGCTACATCGGAGCTTTCACAAAGATTTTTTCACAACAATGAAACACTTCTCAA
>TRINITY_DN8044_c1_g2_i1 len=209 path=[0:0-208]
ATCTGCGCTTTCACAAAGTTCTTTTCACAACAATGAAACATTTCTCAATGCAGAGGAGGAGTTTGTACGGGTAATAGTGAAGGAGGAGGAGCAGGAAGAGGAAGAGGAGGAGGAGGAGGATGGAGATGAAAGCTCAGGTTGTCCAATGGTTACATCAGAGTTTTCACAAAGTTTTTTGCACAACAATGAAACACTTCTCAAGGAGGAGG
>TRINITY_DN8044_c2_g1_i1 len=269 path=[0:0-268]
CAAGGAGGAGGAGGAGTGGGAGATTGAAGCAGAGGAGATGCAGGAGGAGGAGGATGGAGGGGAAAGCTCAGCACACTACTCAGAGGCGGGAGGTATGAATGAAATAGAGCTCAATACATGGTTTTGGCACAAGAGGACCTCTACTGACACTGACACCCTAAAACAACACCAAAGAATACATACCAGCGAGCGGCTCTTCCCCTGCACCGAGTGCGAGAAGATATATAAACATAAGTCAACTCTTGTGGCACATGAAAGAATTCACAAAG
>TRINITY_DN8044_c3_g1_i1 len=281 path=[0:0-280]
CTTCTCAAGGCAAAGGAGGAGGAGGAGGTGGTGTTGGTTGTGGTGGTGAAGGAAGAACAAGTGGAGGAGAAGAAGGAGAAGTATGGAGGAGAGAGCTCAGGTGATCCACTGGCTTCATCTGAGCTTTCACAGTGTTTTTTGCAAAACAGTGAAACACTTCTCAAGGAGGAGGAGGTGGCTGGAGGAGAAAGCTCAGCACACAAATCTGATATGGGAGGTATGAATGAAATGGAGCTCAATACACTCTCTGGGTGCAAGAAGACTTCCACTGACAATGTCCC
>TRINITY_DN8080_c0_g1_i1 len=486 path=[0:0-485]
ATTTTAACATATATTATAATACAATATTAACTTACAATTAATATGATTTTAAATTAAAATATTTTATTTAATAATAGTTCATGATAATTACAATATTATATACAGTATTATATATAGATGCAAAGAGGGAGTCAGCACGGCGCATCAAAAGAACTCCAAACAATAATGTGAAATTGGTGCAAAAACAGGAAGTCCCATATTTTATTGAAAGATGTTGTAGATAATTCCTTATGGATGGTAAAATGAAAATGATGAAAAGTCTTTGAGGACAAAATTACTCCATTTTGTCCAGGGGTTAGAGAAAGAGTCAGTAATGCTGCAAAACATGCAACGCGTTTCGGGGTGCAGTTGGAAGACAGATGTCTGTGGTTGCACCCCTTCTTCAGGCATAAATAATAAAGCAGCTTACTCAGAGTATTCTGGTAATGATGAGTCAGGATCCGCTCCAGCGGGTAAGGGCGGATAGGAGAACCTTCATATATGGGC
>TRINITY_DN8091_c0_g1_i1 len=903 path=[0:0-902]
CAAACATCCATGCAGTAAGACACCAACGGTGCCACGCGCACCCACACATGATTCCACTCACGCATCCAGTCACATCCTTGCACTAAAAGACAGCCAGCATGCAGCAGTATAGGTGCAGACACACACAGGCACACACACACACACACAGTCACACATCCACGCACTATCACACTGAATCAAACACACACACACACACCCCTACACATGCGCCCACACACTCAAGCACGGCTTGTACAGCAGGTGAAAATGTCATGATCCGGTGAGCTTTAGGCCTACTGCCAGCCTCCCTACTCTGGCAAATATCATGGAAAGGCTTATCTGCAAGCAATTACAAATTCACCTAAATGCCAACCTCCACCTTCCCCCACTTCCATCTGCGTTGGTCCCAAACACAGTACCGAGACCACCCTGTTCAAGCATTGGCAGACGCGTCCACAAACTCTTGATTTTACTGCATTTGTCTGCTGCATTCGACAGGATGGATCACATGACCCAGTGGGATCTCACCCCAAAAATGCCTCCAACACATAATTGCACCCCGAAACATTTTTGTACAAAGTTTCATCAGTACATACATAGCATTGAAATGGGAATACATTCTCCTCCTCAAAATATCACCCCAAACAAATATTGGTCATATAAAATAACACAAACAGAAACCCCCCAACCTCAGCCCCCACTCCTAGCCTACAGCTGACGCTCTCCCTGAAATTGATGAAAATACATTTTTGTTCAAATTTGAGGAGTAAACCTCCCCACAACATAACCCCAATCACGACCCTCGCCCTTGCAGTTCTGCCTGAAACTGATAACAGTTGTTTACATAGCCATTTCATAATTTCACAGAGTACACCGCCATACCCTGACCTCAACCCCTATGCTAAACCTTATCTTAACCCTCAC
>TRINITY_DN8041_c0_g1_i1 len=1145 path=[0:0-1144]
GTACGCCCACCTCAACTGCCACTCAGGCATTGCATTCCCAATATGTACACAACTGTCACGTAAAAAAAAAAAAATAATCCACTGGATACAAAACCAAGAAACGGTAATAACGCTGCATGCATTGGAGTCACACATTCAGCTTCTGGATGTCCGATGAAAATCACGGTCACACCGACAAAGGTGCATTATTGTTTCGTAAAAGAATTACAGTATTAAAAGTTTCCTAATTCAGTCCAGCCAGTCCATGCACAAGGTAGTTAGTCAACACAAGGCAAAAGCATCACAAAAGTTAGATTGTTTAAAACACCGATTATGCATAATGTGACCCTGGTGGCTGCATGGGTTCTCTGTGATCCAGCTGATCCTGTAGCCGTGCAAATTCTGAAAGTTCGTTCAGTTCTTGGAACTGTCGGTCCGTTTTGTGGCCGACCAGCGATCTGTAGAAGTGGACGGCAAAGACAATAAATATCAATCCAAAGGGAACCATGATGGTTGTCGATGCAATGGCCGCTGCTTGTCCGGGAGTTATGGAACTGTCATTTAGATCCTTGGGGCTTTTTTTCAATGGGAGAAACTTGACCCAACACAATAAAACGACTTCAGCAAGAAACAACAACGTTCCGATGACTGTGGAAAACGCCCAGGCAATCTCAATGTGCCCATGCATTCGTTCGTGGGGGGATTCCCGAACTGAATTCAGATTGTGGACGTTGCTAACGGCCTCAATGTTTGGAAGAATGCAAGTGCTTATCATTAGAGCAAAAAGATGAACTGCAACCAATACAGTGGTACAGGCACTGAAAGCAATCAAAAGCCCAGGAGGGTAAACATGGTCTGCCTCTAACTGAACTTCCACCATTGCCACCATGGCGAAGCCGGAGAGCAGCGCCGAGGTGCGGCTGGACGCCTTGAGCTTGGCGCGGCTGAGGTAGAGCTTGCGCCAGGACAACGCCTGCAGCGAGTGCTCGTTCAGGCTCATGAGCTCCGCGTAGCTCCTGCTAATCCACTCCGGGTACGAGAGCAGCTCCTCCTCCCACAGGCAGCGGCCGCGGAGCTGGTGTGGCGCGCCGCTGCGGCCCGGGTACATGGGGCCAGTCGCGCGCCGGCTGCCTAGCACTGCATATCGCCTGCGGCGCGCGACTTCG
>TRINITY_DN8023_c0_g1_i1 len=456 path=[0:0-455]
CTCGGTCATTAAAAAGTAGTGATCTTCAGGTTCGGCTCGTAGATATTTAAAAATAACATGCTCCGTGAATTTTTCCATGAGGTCCCAGTCTTCAACCATTCCATGCCGGATGGGCCACTTTACGGCATATGTTGGTTTATTTAGAGCTTCATCCCCGATGAAAAAGTCTAGATCATCCACACCTTGCGTCAACCTCCTCTGCGCCTGGTCACCTACCTTCGCTGATTCCTTTATTGCAACACATGATGGAAGGATGAACTGTGGTTCTGTGTTACCCGCATAGCCAAGCTTTGTATATCCGGTGCCCCAGTCTATAACACATGGAGGTAAGTGTCCAGCCATGTCAGCTCAAATACATGAAAACGATTCTCTTATCTGGACAAGGGCAGCAGAAGGGGTGAAGTGCACAGCCCCCCAGTACTGAGAGGGGACTTCTTTCCCTGTCCTAGGCGCAGG
>TRINITY_DN8037_c0_g1_i1 len=1337 path=[0:0-1336]
CAAGGCAGTAGGAAGACCCAAAGGGAAAATTATCACCCCTACTGCAGTGAAATTAACTGCTAACCGAACAACTGCAGGAGCCCGCAGGAGAAGAACTCGATGCCGGAAATGCGAGGCCTGTCTACGCACAGAATGTGGCGAGTGCCATTTTTGCAAAGATATGAAGAAATTCGGAGGACCTGGAAGGATGAAACAGTCCTGCATTATGAGACAATGCATTGCTCCGGTGCTGCCCCACACTGCTGTCTGCTTGGTGTGTGGAGAAGCTGGGAAGGAGGATTCTGTGGAGGTGGAGGAAGATAAATTCAATGTTATGCTGATGGAGTGCTCCATATGTAATGAAATCGTACATCCAGGATGCCTTAAGACCAAGGAATCTGACGGTGTGGTGAACGACGAGCTTCCAAACTGCTGGGAATGTCCAAAGTGCAACCATGCTGGAAAAACTGGAAAAGCGTACAAGCAAAAGAGAGGGCCAGGATTTAAATATGCTTCCAACCTACCTGGATCTCTGCTAAAAGAACAGAAGCCAAATCGAGACATTGCAGAAGTTCCGGAAGATACAAAAAGAAAAATAGAGCTGGAGGAGACCCCCATAAAGAAACCTGAAGATCCTTCCAAAAAGAAACCCATAGATTCAATCCTGAGGAGAAAATCAGATGAAGTGCACTTGAGAAGGAAAAGAAAATTCGAAAAACCCCAAGAGGCTGGTGTTAGGAAACGGGCCATTATCCTACCTTTGCGTGTTCTCTGCAGGCAACATTTCCTAAAAAGGCTAAAACTTGTTAAAGAAGAAAAACTCTTCAGGAAGAAGAGGAGATCGTGGAAAACTCCAGAGGAGCGAGCGATCATAGCGCAGACACTGCGGCGCTTGAAGCAAGAGCCAGATGAGGATTTGCCTGTGGCACCTCCGCCAACACACGAAAGTGACCATTCCAGGCCTAGCTCTCCAACTGCAGGCCCCAGCACAGAAAATGCAGAAAATGGGGAGAGGAAGAAATTTAAGATTCGGCGAAAGAGGAGCCTTCCCAACAAAGAACTAAGTAAAGAGCTCAGCAAAGAACTGAATCAGGAAATCCAAAAAACCGAGAACAGCCTTGCAAACGAGAATCATCACCCCATTAAGTCTGAGCCAGAGAGTGAAAATGAGGAGCCCAGTCAACCTTTTCTCATTAACGAGAGACTGTACCCAATCAGCAAAGAGTTAAATGGGACTCCCACTCCAAGTGAGCTTATTGCTAATTTAACGAGCACTCCTCGAACTATAACTCGACCACCGCCTTCTTTATCACCTCCCAAAGGCATTCCGATGGAGCGCCATGTAATTAGACCCCCAC
>TRINITY_DN34916_c0_g1_i1 len=295 path=[0:0-294]
CTTCCGATCTCTCTAGAAGGTCTTCTAGACAAACGACCTCTTCCCCTGCCTGGAAAATGCACCTCTGGCATTCAGATGACTCAAAGACTTTGAAGTTTCGGTTTTCTCCTTCAAGTCCTGCATTTTGTAATCAACTGACTCACCAAAAAGGGTGTCTCCATTGAAGGGAAGGTCGATCATGTTTGCTTGCACTTCTGGTTTTAATCCAGATGCAACCAACCATGCAGACCTTCTAGCAGTAATTCCATGGGCCACTACCCTAGAAGCGGTATCTGCTACATCCATACTGCACTTT
>TRINITY_DN34999_c0_g1_i1 len=224 path=[0:0-223]
TTTATCATTTTTATCAAGTTCGTCTTGGATGCTCCAGGTCAACTTCTCCATTGCAAGGATTCCCCACATTTTAGTCCACAAATAACGAAGCAGCAGGGGATCCGGCTGCAGCCAGCACTGAGCAATGTTGGACCTGGCTGCAATCAGAAGATAATTGAATAGCTTTTTGATGTTTCTGTCACAGCCTTTAAGAGCATCAATGTCCATCTTGCCCAGTAGCAGCG
>TRINITY_DN34946_c0_g1_i1 len=375 path=[0:0-374]
AACCTCGGCCCACCACCCATCAGCTGAACAGCATGAAGAACGCATTTCCCCAGAAGCCCTGCTTGGGTATTTTTCACCTGACTATGCATTACACAGTGAGGCCAAAAAATATATAAACAAATTAAAATCTTTTACTCTACTTGCAACTCCGATCTGTAAGAATATGCACTGTTTCCCATCTTTCCTCCCTTTACTCCTTCAAAATATTTAAGTGCTCGGTCAGCAGCCCTGATCCCCGACACCTCCCTCTGCCCTTTCTCACCCTCCCTCCCTCTTCCCAAAGTGGAATTTTTGATTCACCGGCCACCACGAATGAGCTTCTAGAAATCATTACAAGACGGTAACATCGACTGCTCAGGTCAGATTAGCTCAGAG
>TRINITY_DN34959_c0_g1_i1 len=701 path=[0:0-700]
CGTTCATCTCTTTCCGATCGGGGCCCCTCCTCGTCCCGCTCCTCCAGAAGGAAGTAGGTCCCACGGAACAGGGTGACAGCCATCTTCCAGCTATATGTGGCGTAGGGTGTGATGATGATCTTGGTCAGATGACCCCGACGAGCCACAAAGTCAAAGTTCAGAGGCCTTGTGTGGGATGACTCCGCTCTTCCTCCTCCAGCTTCTGCCTGCAGCTGCTCCCCGCTTGCCAGGCACCACCTGAGAAGCCCGTCCAGCTTTCCCTCGTCCGTCTGCCTGTTCATCTTGATGTACCGGTCATGGTAGCCCATCATGAGATCCCAATTCACGTTGGTGACCGGCCTGGCATCCAACCTGAAGTAGCGCTTGTTCTTCGTGTCGTTGGGAAAGCGACCCTTGGCGTTGACGGAGACGCAGCCGATCTCCCGAGGCCTGTAGCTGAGGAAGTGAAAATCAGTGCCATACTGCTCCCGCTGCACTGGCAGGGTTAAGGATCGAGACCCCCAGGAGGGGGTCTGTCTCTGCTGTGTTCTGTACATGGCGTCTGTTTCCTGACCTGATTTAAATGCTTTTTCTTTCGATGTTGAGGCTGCACTGAACTTTTAGTTCCCTTCTTTCTGTGATTTTTCTCGGTACTTTGACAGAACCCGCAGACTTCTCCCTGCAGTGGAAAGCTTCTTCTGTCCCTCTGTCCAGCTCTCTTG
>TRINITY_DN34913_c0_g1_i1 len=253 path=[0:0-252]
CCCCCTCCTAAAAAAATCCACCCCAAAACAACCATCCTCAATAACTAATGCCCCATAACCAACCTTCCATGGCCCTCTAAAATCCTGGAGGAAGTCGTGGTTTCCCCAGCACCAGCCTTACCTCGATAACCCTATCATCTTTGACTAGTGCCAGCAGGCTTCTGTCCTTGACACGGAACCAAAACGGCCTTGGTCTCGGTCTGGGATGACATCCTGGCCGATGCTGGTTTTAACGGCCTGAACCTCCCATCCT
>TRINITY_DN34947_c0_g1_i1 len=529 path=[0:0-528]
TCATTTTCCGAAATTCCAGACCTGGAAATCTAAATCTCATGTTGACCTTCGGACCATTCCAGCGGTTACCATGACCGTAATTTGGGCAGATTTTGGCTTCTCAGCTGCTTGAGTATTGCTCGGCGTGTCATACCTGGTTCGGTAAGACCACACTATGCATTGTCATTAGTAAATGCTGGGAGGGCATCAAGTGCTACAGGATGAAAGCCTGTGTCCATCGACAAAGGCCAAAGACGTGGCTCTGATTACCCTTTAATACTGGATGGGTGAAGAGACGGGGGACTATTGAACAGTGGTTTTTTAAGGAGGCACTTTTTGGGGGACTTTAAAGTAGGAAGGGAATGAGGAGGCGCATGGATTGTAAGTACCTTTGGTTTTCAGTGCTTAGAGAGTGTTAACATGCAACAAATTATGGTGGCACTACTTTAAATGCAGCAGGCTTTTCCAAGATTGCAGAAAAGGGGACAGAGGTTTGGACTACAGAACAAGGATTTTAGGCCCTGCAAAATGGAGCCCAAAAGTACTTCAC
>TRINITY_DN34958_c0_g1_i1 len=212 path=[0:0-211]
CACACACAGTAGAAGTGCAGGGCATCTTAAATAGTTGCCAAGGTAACCATGAGTTGCGCCACTTCTGGGTTGGCGGCAAAGTGAAAGTGCTCGGCTGTCTGCAAACATCAAGCGGTGTTGACATGCATCGTTGACGTGGAAATGCGGAAGTCAGAGCCAGAAGGAATGCTGAATCTGCGAGCAGCTACAGGTAGGAATTGCGGGGATGGGGG
>TRINITY_DN34993_c0_g1_i1 len=206 path=[0:0-205]
CTGATGGCTTTATTTGTGGCACTGGGTTGTTATTCTTGGTGGGATGGAGGTGGTTATTAAACAATGATGGAGGATCCTTACCCCCCACGAACATATGCCCCTGATGGAAACTATGGGACATGCAACCTTGATGGAGGCACCCCTGAACACACACCTCTGTTTTAGGGTACCCCTGAGCACACACATCCTTGGCTGCTCTTCCACAC
>TRINITY_DN34904_c0_g1_i1 len=417 path=[0:0-416]
TCCGGGCCTGAAAATATACAAAGGGGCAGGATTCAGAATGGGGCACATTTCGGGGGATCTCTCTCCCCCACATCCTGCACACAAGGAAACTCAGCCAGAAGGCTGCAAAAAATGTCCATTTCTTCTCTTTCTTCTCTTGGTAAACAATGCCCTTGACCACATTGCATATAAACAGTGATTGCAGGTGAAGTCCTAGATTGGGAACCTTCTTTCCCCGCAAAGGCAGAGGTTTATACATGTTGCTACGGGCCACTTTCTCATTTCCCCCCCCCACACAAATTGAAAAACCCACCGCTACAGTAAGGTGAGACAGTGACGTGGGCTAGGGAAAACCACTGCTACATATAGGAGGCTAGAGAGCAGCTCCACCTTTACAACCAAAATTTTGCCAGACATTGTAAGCGACCTCAGGCCCCA
>TRINITY_DN34973_c1_g1_i1 len=340 path=[0:0-339]
TCTGGGGCTGTAATCTGAAATCTACCTCATCCCTCATCCCTGCCTCACCCTCTGAACAAACACTGTGATTCTGGGCCAATCACGTCATCTCCCTGTGCCTCGACTGTAAATATGTGTAATATGATGGAATGGAGTGTTTAATAGAATATGTAATATATACAATACAATTTAAAAAGACTGTACGGTGTGCTGTCTAATAATGGCCCCATGACATGTGCAATCCCCTTCCAATCACATCCCATCTTCAGTAATCTGGTTTTAACCAGACCCACACACCGTACTGTTCTATGTAGAGCACCTCATGTGTGAGAAGCTCCTGCTGCAATAAATGTTCTCTACA
>TRINITY_DN34974_c0_g1_i1 len=231 path=[0:0-230]
CAATGAAGGAATTTGACTGGCCTTTGGAGAAAGCTTATAATTATGTGAAGCAAAAACGTAATATTGCAAGACCAAATGCCGGCTTCATGAGACAACTATCTGAATATGAAGCAAACAGCGACATAACAAGCTATGGAAACAGAAGGAAAGCAACATGGCAGCTAGTGAAAACGATACCACAGCGCCAAGCGCATGTCAGCCCGAAAACCTGCATGCACCACTGGAGAGCAG
>TRINITY_DN34976_c0_g1_i1 len=209 path=[0:0-208]
GCGGGGGTGTGCGCTAGCTCTCTCCATCCTGACATGTTGAGGCTCGTAGTCAGGGTCTATCCAGTCCCAGACGAACTGAGTCTGAGCCACTGAGAAATACAATTCTATGTCTGGAGCTCCCATTCCGCCTTTATTAACCGGGGCGCACATGGTTTCCCACCCAATCCTAGGTTGAGTGTAGTTCCATATAAATTTGATAAACAGTCCCG
>TRINITY_DN34972_c0_g1_i1 len=253 path=[0:0-252]
ATAATGGTGGTTTATCTTCTTCCCAAATGTACATTTACCAAAGAAGGCTGCCATCCGCATAATCACACAATGGAACTCATTTATCCCTTAGCAACCAGTGGACAGGTATTTCCCTGGGCAAAAAGCAGACTTCCGAATCTTATAAAACCACTGAATTACGATCTTCTTTTACATCCAAACCTGACCACTATGGAATTTACGGGTTCAGTCCATATAACTCTTAATGTCGCCAGTGCTTCTAAGAATATCATCC
>TRINITY_DN34996_c0_g1_i1 len=295 path=[0:0-294]
TCCGATCTGAAAACTCCAGCAGATTAAAGGGTTTGATCAAAAAGAAAGGTTTTCAGAAGTTTACAAAACTTAATATGCTCATACGTGACGCGCAAGACAGGTGGGGGTTTGTTACACAGAATAGAGGCTTTTGGACAAGAAACCGCTATCACTAATATTCTGTCGATTTACTTTTAAATAACCAATTTTAAATGACTCTGTGATCGAACTGATCTAAAAGGATGGTAGCTGGAGAATTTCTATAGTATGAAAAGAGGTGCTGATCTGTAAACAGCCCTTTTGGAGACGCGCAGGG
>TRINITY_DN34982_c0_g1_i1 len=228 path=[0:0-227]
CTCGTTGTCATACTGCCGCAGAAGTGACATTTTATCTGGAGGGAGGTTCATGGAGTTCAAGGCTTGGTTGAAGCGCTCCTCCAGCTCGCTGGCAGGCGGCACGGGGAGTTTGGCAGGGGGTGCCTGTTTTGGAGGAAGCGCGGCCACAGGCGAGGCCTTCACCTCCTTCCCCTGTAAGAGGTCCATGGCACCTGCGGCGTTGCCCATCCTGGAGCCCGCGACCCGCTT
>TRINITY_DN34981_c0_g1_i1 len=319 path=[0:0-318]
GCTGTGGTTTTGCCGATATCTTTCACGCTTTGCAGCGGGTCCGTCGTGTCTGGACAGCGAAGAATACACGGGGCAAACACAATTGCAAGAGCATTGGCCGACATCCTGTTGGTTTCCTCCTCCTGAGCAATCCTGACAAGGTGAAAAATTAGCCGCTCCAATGTATTCATGTGTGTGCGGGAGAGCTGGTCAATCACACCGTACACCCCTCGCAGGTTTTCCCTCTTCTCACTAAGACCCATGGCTCGTAGAAACTCATCATAGCGCTCGAATGTCATGAGAGGGTTTGGGAGGTCCCGCAGCCACTGTTTGAAGACAC
>TRINITY_DN34915_c0_g1_i1 len=532 path=[0:0-531]
CCAGACTGGCTTCAGACATAATCATACCACAGAACATGCCATCATTGCAGTTCTTGACAGGCTGCGAATGGAGATGGACAACGATCAATTGGGAGTCCTAATATTACTGGACCTGTCGGCAGCGTTCGACACAATTGATCGCGATCACCTCATATCCATTCTCCCAGCTCTGGGCATTCAGGACACATCACTAAAATGGATCTCCTCATTTCTGCGGGACAGTGAAGAGAGAATCATTACCCCCCGTATGCCTCACCGTGGAAGACAGCCCCCTTCGGAGTCCCGCAAGGGTCTTCACTCTCCCGCTCCTATTTAACTTATACATGGTACCACTCATCAGAGCATTACAACAGAAGGGGGTCACCCTAGTTAATTACGCGGATGATACCCAACTCCTCTTTAGCATAGGAGATCTCAACCCACAATCAACATCCCAAATCCAGGACACCTTAACATACATAAAAGGATGGATGACTACCAATCACCGCAAACTCAACCCCGACAAAGCCGAGATCCTAACCACTCACCACCC
>TRINITY_DN34962_c0_g1_i1 len=231 path=[0:0-230]
TCTCTCAAGTCTGAGCTGTGCAAAACGACCTTAACCAAATCTTTGCAAGGCAAAGACAATGATGTAAAAAGGGTGTTCACTTCCAACCCTGGTCATGCACTTAGTCTGAGATGGTTGCAACAGTGCCATATTTAAACATTTTTATAACATCCCAGCTGTGCTGTTAGCCTATTGAAATCCTAATTAGTGGTCCCACCATAGCATCCAAAAAATAAAATATTTGAACTGTAC
>TRINITY_DN34964_c0_g1_i1 len=439 path=[0:0-438]
CCTTGCGGTTGTGTCCTACGCATTCGCAGCGGCGGCAGGTTGCGCCTGCGCTTTGCACTTCCTTAGCCAGATCCCGCCTTGTCGCTGTCATGTCGGGGACTTTGCCGTCGCAGTTGCTCGGCTCCTTCCCACTTGTACTGCAGAAGCTGATCGCGAACCCCCCGTGGGAATTGCTGGAGGGCGACGACAAAGGGGACAAGGCGAAGACTGAGGATGGCGAAAGCCTGGGTGGTTCCCTGCTTGCCTCGGCCGCTCTCATGCCGCCGATCTGGGACAAGACCATCCCATATGATGGGGAGTCATTCCACCTCGAGTACATGGACCTCGATGAGTTCTTGCTGGAGAATGGCATCCCTGCCGGACCCCACAACCTGGGCCCCCAGGGATTGCTGCTGCCCGTTGCCAAGCTTGAGGCACCAGAGGAGGCTGCCGGCACTTC
>TRINITY_DN34931_c0_g1_i1 len=459 path=[0:0-458]
CGGGGGGGCAGGCTGCAGATCCAAGGAAACAGGAGTACAGTATACATTATTTCCATGAAGACTGGGGCAGAAGAAAAAAAATAAAATAAAAAAACCTTTCTAAAATAGCTGCTTGTGGCCCTAAGCATGGTGACCCATGAAAGTGGACCTGATGCACATGGGCAATGCCACCACCAAATGGTATTTTAATGGCTGTGTTGCTTCCTGACATTATGTGGTAAACTGTTCCTATACCCGGGGTTACCAACATGGCACCTCCTGGGTAGTGCTCAACTTCTCTTTTGAGGTTACCACAGGGCTAAAAATATTTTCTGAGGCCAATTGAAAAATGGCTAGAATGTGCCACTGACTTCTGCACACTAAAGTGCATGTCACTGCCTAACTGCTTCATGGCATTTTAATAAAGGCAAAATTGTCAAGAAGAATAACACAGTGTGACGCCTAACTGAACAAATAGTC
>TRINITY_DN34997_c0_g1_i1 len=246 path=[0:0-245]
CTGTAGACTGTGCACATACTTTTGAATAGTATACGCTTCCTGACTGGAAGCCAGTGCAGGGAGCGGATGTGCCGAGATGTGGGCTCTGTCCTAGGGAGGCGCAACAACAGACGGGCGGCCACGTTCTGAACCCGCTGGAGACGTGTGAGAAGTGAGGAAGAGAGACCAAGATAAATAGAGTTACAGTAGTCTAGACGAGAAGAAATGAAAGCATTGACCACTGTCACCCGGTGGGAAAAAGAGATC
>TRINITY_DN34924_c0_g1_i1 len=221 path=[0:0-220]
CCGAGGAAGAGATTTAACTTTTTTTTTTTTTAAGGTGGGGATTTGTTTTTTATTATTTTTGCTTATCCAATACAAATGCCAATTGCTTTAGAGCGAGCGGCACATTTTTAGACACAGAGCAGTAAATAGGGAATCAGTGATATTGTCTCGCACACGGACTCACAAGTTGCCTACAATGAGAATAAACATATTTTATTTAACCAGAATTGCAGAAAATTAGC
>TRINITY_DN34979_c0_g1_i1 len=233 path=[0:0-232]
CTAAGCTTCTATACTACTTCATTAACATACCCATAACTCTGACCAACACTTTCTTTAACAATCTTAATGCGATGTGTGTTAAGCTACTATGGGCGGGAACCACCCCTAGAATTAAATGGGATACACTAATTAGGCCCTTTGAGGAAGGTGGCCTCAATGCACCGGATTTTCAGGCTTATTATTTATCGGCGCAGGCCCAATACGCTGCATACTGGATGGACCCGGAATCTGAG
>TRINITY_DN34927_c0_g1_i1 len=316 path=[0:0-315]
CTCCCCCATTGCTCCCGTTCACTGAAAATGCGAGCGCAAGACTTCAAGTCCACAATAAGCAGAATTGTTCCCCCCCAAAATCCAAGTCTCGCCCCCTCACCCTGCAAGTCCAAGAGAAAGCGACTTCCTGAGAGCATTCCACAATGCGCTGATGCTTCCCCCTCTTGCCTCGCCGATCCAATGTTCACACAGCTCCACCCGTCGGGCATGCACTACAGAACGAGTGCAACGACCAATGCCTCAAAATGGCCACCACTTTATGTCCCCTCAGCGTGCCTTCCCAATATGGCCACCACACGCAGATGCATCTCCCTCC
>TRINITY_DN34918_c0_g1_i1 len=547 path=[0:0-546]
CAACATTTACGCCGTGAAAACCGCAGTCAGCGTCACCCAGGGGACCCACAGCGGGGCCAACTCCCCCACTACCCCGACGTCAGCAGGTTCTGGGGGCTCTTTCAACCTTTCGGGCTCCAATGACATGTTTCTGGGAATGCCGGGATTGAATGGAGACTCCTACCAGACTTCTCAGGTGGATTCTCTCCGTCACTCGATGGGTGCTGGGGGGTACGGAGAAGGGATGGTACCTGCCCAAATGTACAGTCCCCGGGAGCTGAGGGCTAATGGTGGCTGGCAGGATGCAGCCACTCCATCGTCTGTGACATCCCCTACAGAAGGACCTGGAAGTGTACACTCGGACACTTCCAACTAACCATTGTCCCTCCTCCAGGCACCAGAGACCTAAGCTGAGTGGAACACTCTGCATCCAACTTAACTTAAACCTCAATCAAAAGGGATGTTCTCAGCTTTTACATTGGCTGGGACGCCAGATGATGGGTGTTTGTGGCGGGTGGAGGGAGGGCAGGTTGGGTGGAAGCGGGTGGGTGAGAAGTTGAGAGCGGAG
>TRINITY_DN34921_c0_g1_i1 len=493 path=[0:0-492]
AAGAACAATATGAATTGAGCTAGGAAATTGGTTGATAGCTAGAGGGAAGAGAATGATTACCTTTCTTGAATATGGGACCTATAATTGTATTTAACCAACATTTTGGGACTTGTCGTGATCTTACAATAGCACTAAATAAACCCACTAAAACTGGTTCCCACAATTCATGAGTATATTTAAAAAGATTTACTGGGACCAGATCCAGTCCTGGGGCTTTATTCTGCTTCTGTGCATTTAACGCTGCTGCGACATCACCACGACCAAAAAGGGTGTTATTTCTTATGGGAATTACATTTGGGTCAATAATTCCCTCTAAATGATCCTGATATAAACAGGGCAAGGACTGATAAATTTCACTGAAGTGTTCTCTCCATTCAGCAGCAGTAGTATACTGAAAATCTGTTAACCCAAAAGCTATCAGGGGCCATAACTGATGGGAGTCTTAGATTTACAGCTTGATATAAAGCTTTCCATCTCAATTCATATTGTTCTT
>TRINITY_DN34909_c0_g1_i1 len=218 path=[0:0-217]
CGAGAGACTACCCATATACGAGCTAGTGCGAGAGATCATGTGCCAAAGGAAGACACCTCCCGTCACAGAGGGGGAGCTCTGCCAGCAAATGTCAGTGGACAAGAGAGAGTCCATCCTTCAGGGCAGTCGAGACACAGTGTCCTGGTGGAAGAGAGTGAAGCACGAAAAACCAGTGGCAGGGAGAGACGCGGAGCACCTGCAGATTCCCCCGTTCGCAG
>TRINITY_DN34944_c0_g1_i1 len=608 path=[0:0-607]
CCGCCTTGCTTTTTGCACAGCATTCGTGTAGTCTGGGAAGACCATCACCCAGCAATTCTTATATTTGATTGGCCCCTTTTCCCCCCCCCGAGAGTGCTGTAGTATAGCATCTCTATCCTCGTAGTTCAGGATCTTTGCAATCATTGCTCGGGGTGGGGCCCCTGGTGGCGGCTTTCTAGCAATAGCCCTGTGCGCCATCTCAATGGTGAATACCGATGATAGTGACTGTGCTGGCACATTTTCTTTGATCAATGATTCTAGGAACGTTTCCGCCGACTGTTGCTCCTCCCCCCTTCCGGGATGCCGATCACACAATTTTGCTTCTCCTTGCACGCCCTTCCGATTTTCTAGTACACGGGTTCTCTCCATCACATTGCTTAATTGTTCTGACATGATGACATGTCTGCCGTGTTAGTTGCTATCTTCTCCTCATTAGCCTTCACCCGTTCACCCATTTTCTGCACATCATGTCGCAGGATCAGTACCTCCTCTTTCACCTCTCCCACCATTTTCTCCAAGGAGGTCCTGGTGTCACCTATTGCCTTTAATAACGCTGCCAGAGTTTTCCTCAAGCCTCAGCGACTCCTCCTCCACCGTCTCCGCTCGGG
>TRINITY_DN34937_c0_g1_i1 len=258 path=[0:0-257]
CTCTTGCAATGCGAAAGGCATCCAAGGGGAGGAGGCGGTTATCTCCACCCACCTTGTTGCCAAATTCTCCTTCTCACTTAAGTGAGCTCACATCCCTGAAGGAAGCTACCCCTTCACCTATTAGCGAGTCTCACAGTGATGAGACTATTCCCAGCGACAGCGGAATAGGAACCGACAACAATAGCACGTCCGACCGGGCAGAGAAGTTCTGTGGGCAGAAGAAGCGACGGCATTCTTTTGAGCACGTTTCCCTCCTGC
>TRINITY_DN34910_c0_g1_i1 len=264 path=[0:0-263]
CGCTTATTAGGCAGGGCACAGTAAACAGTTTGTTTATACTTCGTGTACTTTCAACGCAACCTATTTATCTTATTTTTTGGGGTAAATGTCAATTAAGATCAATTAAGGAGAAAATGGTAACTAAGCCAAAAAAAAGATCATGGGAGTTACACAACAAAGCATTTTCTTTTCAAGCTGATGTGCTGTGAGCTAAGGAAACGAAACCATGTGTGTACTTAGTTGGAGTTTGTTACATGTTGGATTCGTTACCCCCGCCGCCCCCCC
>TRINITY_DN34990_c0_g1_i1 len=332 path=[0:0-331]
CAGCACCGGAGGCGGACGCACGACCGCGTGCTCTCTCTCGCTCTCTCTCTATCTCTCTATCTGTTCTCCTCAATAACAGGGGCAGGCAGTCTTCATTTTTTGGGGGGCGGGTGATAGAAGCCGAGATCGGCCCCAAATCGCCGTCCTTCTTTTGCGATTGAACGCATTGGACATAAACCCGATATCCCCTTATTTTCTGACATATTTATTTGCATTTGGGCCACAAAGAAGGGGCTTTCGGTTTTCGGGTAGATCTTTTTTAGGGGAAAGTGGGGTTCCGAAATCCTAGTAGCAGTTTGGGGATCTCGCCTCCGGTATCCCCCCACGCCCAG
>TRINITY_DN34917_c0_g1_i1 len=237 path=[0:0-236]
CTTTTTTTTGGAATGAAAGGTTATATTACATTTACTAGTGAATGGTATGGTTAAAAAGACTCTGCTTTATTATATATTTTTTAATAGAAAGATCTAATGGTGTCCCAAGTAAACTAGGTGGCCAAGGGCCCAAGGACTCAGCTATTTCATTTCCCATTATCTTCACGTCCCAATAATTGTCCAATGTATGTCCTGGACAAAACACATCTATGATGAACTTCCAAAAGCAAATGTTGT
>TRINITY_DN34923_c0_g1_i1 len=571 path=[0:0-570]
CTCCCGTTCGTCTTCTCCCGCAGCTTCTACCATTTCCTCTGCCATCTGTTGCTTCCGCTGGGCCTTGGTGGCTTCAGTGTAGGCGTTGTGGTCCGTTTCTATGATAATGAGGTTGTTGCTCTCAGGGTGAATGACAAACTTCCGGGGGGTGTACTGAAGCGGGAAGGCCACTTGATTGAACACTGCACCTAGCTTCTCCAGTGCCAGAATCCTCAAAGTATTGGTGGAAATGGCGACGATACCCTCAGGACACTGCTCAGAGGCAAAGCCGGATGCAAACTCCAACGTCTCGTATGACAAAGGTGTAAGGTGGAAGCGCGACTGATAGGAATAACTCAACCATGAGCGGCTCGACATGGCCAACACCGCTTCTTGCCCCTGCATTCGCACTCTAAAGAGTTTCACTGGACGGGAGCCCAAATATCTAGTTCTGGTGTCAGACAGGTCTCCAGTGACGGGGTCCAGGACAGTTCGCAACAATACTCCATTCTGCAGACCGATGTTGAGGTACAGGAAGCCAATGGAGCCACGCTCCCCCAACTCATCTTGTTTCTCCGCTCCTCCCATTTCC
>TRINITY_DN34920_c0_g1_i1 len=346 path=[0:0-345]
CTGCATCTGCTATTGGTTGGTGCAGTAACATGGATGTGTTTGGAAGATACTATTCATGGGAATTAGGGCAGGGAAGGCTATCTTGTTCCTTAGACTGTGGAATCCTGTCCGATAAGAAGCAAAAAGTGTCCATGTCCACTAAAAAGGAACCACAAGCGTACCTCCTACTTGTAGTGTTAAATCCATAAATATATAGACATATCATGAGCCCCTGACTCATGTTACACCCAGCTATTCGACCGTTACTGTCACTTTATCTCAGAAAATATTCATTGGAAATACATTTATTCATAAATATTTCATTGGATTTCAGCAGACTTGATCCATTATAAATCCATAAAAGAAA
>TRINITY_DN34986_c0_g1_i1 len=272 path=[0:0-271]
CCCCTCCCACAGTCACCCAAATTATTGAGCATCACAATTACAGATGTAGCTGATGAGATTCTCTCACAGCCGCATTAGTGATGTGCACTATAAGTGCACTAGTGTCACATAGTTATCACTTGAAGCATAGAATGCTGGCATTTGTCACAACAAGCATGTACATTTCACTTTTTTGCACTTATCAGTGGCCAAATGGGGCATTTCATGTCTCATGGCAGTAAATTGCGAGAAAAGAGAAACTTCAGCTTTAAGAAAAAAGATCTCACACTAAT
>TRINITY_DN34985_c0_g1_i1 len=288 path=[0:0-287]
TGGGGAATGTATGCCCTATTGTTGAGCTGGCTGTTTGCTGAACAGACTTTTCTAAAGATGTCACATTGACTGAACTGCCTGTTAAAATACAATCCAAAGCATTTGCCTTAGGTTTCCTTCCTCTCCTTTTTCCTATGTAAATGGTTCCCTTTTTGCTGACATTTATCTGCTGGCCTAGCTTTGAACCAAACGAAGCAGTGAGCGAGGAAACTGTGCCTTGCACGTTCCCTTTTTTGCGTTCCACGGGCGGACACAAGATTTGACTTAAGAGCTTCTTTCGCTTTAACA
>TRINITY_DN34900_c0_g1_i1 len=331 path=[0:0-330]
CCGATCTCTCCTGTGTCTGTACCTACAGTGTTGCCACTGCCATTAGGATCCTTGGCTAGTAGCCAACAAGCTTATCACCCTCTCTCACCAATGCCAATGAGTACCCGATAAATAACCAAATGTAGTGTCACCAGTCCAAAATGGTGTTGCGCCTGATTGAAAATGCACTGCGCATGACAACACATTGGGCCAATCAAAACATGGGTCCATCAGTGCTGAAAGACATTGCATCTTCCCTGGCAGCACTCCGCCCGAAAATGGATGGAGGTGAAAGAACTGTGAATGATCTGAGAAAGCACATTTCTGCCGTTGAAACGTGGGTAAAAGCGGC
>TRINITY_DN34914_c0_g1_i1 len=377 path=[0:0-376]
ACCTAAGAGAATGGCAAGATAATTAAGAACTGCACCGAAAGAAAATCAAACCGACAAACTGTGAAGCGCCCTCCATAAATATCAGGATACCTGCATTGCCGCAAGCATTCCCCACCTGCTCTAATAACTACACGTAGTCACTATTAACGAACAAAAACTAAGGATAGACAATTAACACAGATTTTCACTTGAGATTACAAAGGTCGGGCCCATGTAATAACATTACGTAAACATTTTGGACTGTCTCATATACCCTGCATTTAGACCGCCTCAAAACACTTTCCCCAGAATCTTCCAAGCTACGGGCATATCCAAAGCAAGTTGTACAGTGCACCCTTGGGTCACCTGCTTCTCTGTCACTCCTCAGAATCCTCCCC
>TRINITY_DN34948_c0_g1_i1 len=328 path=[0:0-327]
CCTCGCTGCTGTCGCTTGCCGTCCTTGCCTTTCGGGTTGCTGTTAGATCTTTCCTTTGCTTCTTTTTTTTCCCAGTGGGATGGATTTCATCTGGCCCGACTTTGGAGTCTGTTGCGCAAGGATATGGGACATTGCCTGGGGTTTGTGTATTTCTTCCCTTGCCAGCCATCTTGCAGTGGGGCAAATGGGTCTTGAGACGTTTAAACGGCCTTCCACAGTGCGGGCACAAGACCATTCCTTCAGGAAGGCTTCCCATTGTTGTTTGGACTGGACACTCACGGGGCACCTAAGCTGCGTCCTTCCACACCTGGGTACGCTCACCGGCTCT
>TRINITY_DN34933_c0_g1_i1 len=234 path=[0:0-233]
CAGGGAGAGAATTTTCAACATGTTCTGGTGATAACTCTTTAAGAGGGAATGGGAAAGTCTTGACGATTCATCAGCAGATGGTGGGTGAACCTATCCAGCAGAAATCTTAATGCCATTTCAACACAGGCTATTCTAGGTTCTCCTTCTCAATGTCCACTCACTCGTTACTTCGGCTGATTCGAGTAGGTTGTAGGACTCCATGTCCTACTCAAATGTCTCCCACTGCTCTCTAAG
>TRINITY_DN34961_c0_g1_i1 len=231 path=[0:0-230]
CTCTCTGGCACTCTTCTTACCGCTTAAATCTCTGGGACTCTTCTCACTCCCCCCGACACTCTCCCACTACTCGACTCTCTATGGCATTCTTCCCACTCTCTGACACTCTCCGGCACTCTTCCCAGTCACAGTGGTACTCTTGCCTCTCTTGGCACTCTTCCCACGCCACATTGCATGCTTCCCACTCCCCTACTCACTTTGGCACTCTACTCTCTAGATCGGAAGAGCGTC
>TRINITY_DN34984_c0_g1_i1 len=492 path=[0:0-491]
CATTTAAAGAGCAAACAAAAATGAAGGGAATCCTTCAACATTGTAAACTGCAGGTCCAGGACAATGCATTTTCACACTGTGAACAAACGTTCCCAGAGGTGGTGCTCAGAATAAGTTCCTGCTCTCTTGAGTCAACGGGTGGTTCTTTTTTCACAAAAAAGACAGTGAGCCATAGAGCTGATCAATGAACACTTACAGAATCCTAGGATATCTCTTCATCTATTTTGTTTTTTAAAGTAACATTCCAGCTCTCAAAAACACTTTTCTTGGTAGTGCCAGGTCTGAGGGCATGGAAAAAAGTGGGCAAGTTACAATAGTACAACATATTGTAGGTGACCGTTCAAGGGGGTTGTCAACCTAGCATGTGAGCAAGACAGGTCTAGCGACAGAAGCTGAAATCCAGTGAAGAGAGCAGATTTCTGAGAATGCACAGGTAGAACACATTCTGATGTCACAGTACAATTGTGCTACCATCTAGATGAGGTATCAATT
>TRINITY_DN34989_c0_g1_i1 len=276 path=[0:0-275]
CTAGCACAACGCATGACGGACATAGGCATCACGGGCAAAGCACACGAATGGTTAACATCTTACCTATCAGCACGGGAACAATCAGTTCTCACTACACCTTACGAATCCCCCATGAGACCAGTTAAGTGCGGGGTACCTCAGGGATCCTCTATCTCGCCCTTACTATTCAATATATACCTCAAACCACTGATGGCAATCCTCGATGAGCTGGGAGCAGAATTTGTAAACTATGCAGATGACACCCAGCTCATCTTCAAGATCGGCCCTTCACACCCC
>TRINITY_DN34941_c0_g1_i1 len=257 path=[0:0-256]
TCAAGCCTCACAGCATTCTAATTTATGGCATGGTTCAAGGTCCACAACAAGGTCATGCAATGGTCACGAGTTATCAGAAGAGAACCTATTGGATAAAGTATTAGAGTTACTACTGCAGAGTAATAATTCCTGATTGTGATGTCATAGTTACCCCAGCAGTAATCGAGCTCAATAAGTGGATCCGTCCCGTAGCTAATGATGCTGCTAAAGAGACTCCAGCACTGACACTCCACCGCTCCCCCCCCCAACCCCCCCCC
>TRINITY_DN34925_c0_g1_i1 len=346 path=[0:0-345]
CGGTCGGCCATCTCGCCGGCCTCCCCGCTCCACCCCACAGCATCTCGGAGGGGCTGGCTAGGGCTGCTGCGGACCCTCAAGAATAGCGGGGCGGCAACCGCTCCCCGCGCCAAACGGCAGACATGGCGACCAACAAAGGGAAAGCACCAAGATCTGAATTCTTTCAGCCGAAAACAAGAACGAGGTCAGGGGCTGCTGAGCCGGAGAATGATGAGGACCCCCTGCAGCAAATTTTACGGGGTCAGAAAGACCTGCTGAACTCCATGGCGGACCTGTAGGCAAAGGTCACTACAATGGAAGTCACTGTGGGAAAGCTGGATGAACGGATGGCGACCCTGGAGGCGAG
>TRINITY_DN34939_c0_g1_i1 len=475 path=[0:0-474]
CTCAGTTTTTGTGCGAATAAAAGTGGCTACATTGTGTGTGAGCCGGCCTATGTGCACACGGCCATGTGTGTCTGCGTCTGCATACCTGCTGCTTTGCTCTGACAATCCATCCTGCCTCTTGCATTTTGGCAGGTAGTCACACTAACACCCAGAATCATCTTCTCTGTGCGCAGGATGTCCTTTCTGTCGTAGACAAGGATTGTGGGTAATTACCTAGTAAATACGTCAGGGAACATGGACTGGGGTCCTAGGTATTGCTCTGAAAAATGGGCCATAATATCTTAGGGCGTGGTGCTTTAAGAGGAAATCGCCCCACCCCACCAAAATCCGCTCTGACCTTTAATTAGGGCTGTGGCTAAAAGCATTTTATACATTTTTGCACACTTTTTTAAAATAGTCCTGTTTGTCAATCCACACACTAAAAGAAAACGTATGAGGCCACAATGCTATAAACTGTATTTTATTAAACACCAGC
>TRINITY_DN34919_c0_g1_i1 len=251 path=[0:0-250]
CAGCACACCCGCAGGACGACGTCGGCCGGAGCGCGCGTGAGGAGCGGATCCCGCTGCGCTGGACAGCACCGCACAGCAAAAGAAGACGGCACAGACGGTCCGGTGACGCCACTGGATGGAGAGAGAAAACATTCACACACGTTAAATGGTACAACGCGGGACCGCAATTTAGACGCCGGCTCTGAGAAGGAAAACCCACCGGACGGAAGGTTTTTAAAAAATCTAATTTGCCTAGACCACGTATGCCCTGG
>TRINITY_DN34952_c0_g1_i1 len=254 path=[0:0-253]
CCGCGGGCAGCTGGAACGGGACAGCGGGAGGGGAGCGCGGGGGAACCTCTTGGGGAGCCCGCGGCGAGCGGCTGGACAGCGGTGACGGGAAACTCCCCCGGAAACTCTCCTGGAGACACAGCACCCCCTGACGCGGAGCTCGCCCAGTACACAGAGGAACTGTCTCCTGTGAACCCCAGCGCCCTCGACCAGTACACAGCCGAGCCACCCTCATTCATAGAACTCCCCACGCCCTCCCCAGACAGACCCAACCC
>TRINITY_DN34966_c0_g1_i1 len=333 path=[0:0-332]
TTAGGATTAAAGAAGTTCAATAGCACATGCAAATGAATTCTTTATAATAATAACATTGAGTACACTTTATGTAGCGTGCTGCTTCCGATAGTCTGATCATCTCTAGGCGCTGATAACAGGTGTTACTATTTATGCAGGACACAACTGATTGACTTCTTAGTTCTTCCCTGTTAAGATGGACTTTTTGCACATAGTGGGTTTAAGATTTGCCACCCAACACTTAATACACAGGTCTTTAAGCAGGTCCCAATTTAACAGAAAATGTATTGGGAATCGATTGATTGGCCTATCAGACAGGCATCTTATGTCATCTAGGATGGCCATAGGTACGGC
>TRINITY_DN34929_c0_g1_i1 len=319 path=[0:0-318]
CTTTTGGGAGTATTAGCCTGATTTTAGGTAATAGAGTGGCCCGGCACTCCTCTTATCCCGAGCCCTGTTTATATTACCGTAGACTTAAATACAGGTCAGAGCCATTGTTCAGGCAGCATTCTTCAAAATTTAGCTGTGTAAAAAAATCCTTCCCTTCATCCCCAAGAGATGATGGTAGGCACCTTGACAACTCCTGACTAGACTACTCCAATGCCCTCTATGCAGGCCCTTCCGCCTACCAAATAAACTGGTGGCAGGAAGTCCAAAATGCATCAGGCACGCACATCTTTGGACAATAAAATGTGAACCCATCACCAAC
>TRINITY_DN34960_c0_g1_i1 len=401 path=[0:0-400]
GCCTTCTCGGCGTTGTGAGACAGGATTCAGTTGATTGCAGACTGTGAAACACTGAGTTGTCCCTGTGAGTAATGGTCTGATACTGAGGCTTGTCGCATGCAGGTTGGAAAACTCCATGTAAAACGGGTATTATTGTGTGCTAATTTGTCTCTGATTTTTCCCATCTTAATCCTGCCTCAAAGGATGGATAGTTTTGGCCACTGAGCTGCACCACCTACCAATGCAACGCATTGCAACACAACATTTTACATGGACTGTTTGACTCTTGAAGGGGGCTGGATTCTTTCCACTGCTTTTAGTAAATTCCTTTACACACCTTTGTAGCCACACTATAACTGCGTCAAATTAATATTTGCCCAATAACCATAACTTTTCCTGGAACCACTGAAGCTGCCCCCCCC
>TRINITY_DN34969_c0_g1_i1 len=244 path=[0:0-243]
CCTCCATCACTGCTGCTCTCAGAGCCCAACGGCGGTCGGCCCAGGCCTCCAGGCTTTCGGTCCTGCTCCACATCGCTGCTGCTCCCATGGGACTGCTGTCTCTTTGAGGGGGTTCGGCTCACATCCGTATCTGAGAACGTCATTAAGTCATCATCTTGGTTTAAACAACTGGCTACTTGGGAGCTGTTATTCCTCCAGCCAGCCACCCTCGCTGCGTGTGTCCCTTCCTCGTCGAAGTCCATCT
>TRINITY_DN34905_c0_g1_i1 len=392 path=[0:0-391]
CCACATTCTGTATATACACATATTTCACATCATCTAAACAAACCAAGACACCACTAGCAAGTGGCTACATTATATACACACACATGTATCACACGTACACTAACATACACGCACATATTGGACTTAGAAATGCCAAGGGGAAAAAAATATGTGTATTGCTCTGGAGCCAGGAGAAAAGATCTCCCCAATTTCACTAAATATATATATTTATATAAATACACGTGCTTAGCTTGGTCTGCAGAGGTTAGCCCCACATCTGGAGCAAGGCTCTTGAACACGGTTTCCCAGCAGGCACTGGGCCGCCCTCTACAACCCATGTCCAATTTCTGTGCATTAAGTGGTGGTTCTGGCCCGCCAGGAGTTTGCCCTCTCGTTAGTAGAGGCATTTTCTC
>TRINITY_DN34945_c0_g1_i1 len=384 path=[0:0-383]
CCACGGTCGGACAAGGTCATTAAGCCAACAAGAGGTGTGACAGCTCAACTTTCCCCACCCACGCCTGGCAAGACCCCTTAGTTTACAGAGAGAAAATCATGTACCGCATAGCAGGCCGTAACCAGCGGTATGTAGAGTATTTTCAGCATAAAAACGTGCTCAGCTACTCGCCTCCATGCACGGCGAAATGTGCAACAGACTGCGCACTCCGTGCCACAAGATGGTCATCACTACCTGCACAACCTCGGTTTGAAGACTACGCTCCAAACAATGATTGGGTTCATCTTTTGGACCTGCTCTAGGCTGCAAAGCAGGCAAGGATTCTGGTGCCCCCTGTAATTGGGAGCAAACATATCCAGTGCCGCCCTGTGCCATTTCACAGAC
>TRINITY_DN34912_c0_g1_i1 len=242 path=[0:0-241]
TTCTCCTTTGCCATCTGCACTGCTGCCCTCGCTTCCCCTGGTGCCAGTATCAGTGTAGAAGCGAGAGGCTGTTCAGCCTGTACTTCTATAGATAGACATTACTGCGTCACCCAGGGGTAAGACAGACATGGATGGCTAAAACTAGAAGTGTAAGCCACGCCCCTTAGTTACATAAGCCACGCCCCTAGCACCCGTTGCATAGTTACCCATGTTATGCCCCGCCCCCACATTACAGACCCCCC
>TRINITY_DN34950_c0_g1_i1 len=326 path=[0:0-325]
CGTCCCTCCTGTTTCTTCCTCCCAACTTTCCATATTTCTTCTTTTTTTCTTTATTTTATTTTGTTCTGCCTTTCTCTCTTCCCCTCCTTTCTTCACTGTTTCCTTTTCTCGTTCTTTCTTTCGTCCCTCCTGTTTCTTCCTCCCAACTTTCCATATTTCTTCTTTTTTTCTTTATTTTATTTTGTTCTGCCTTTCTCTCTTCCCCTCCTTTCTTCACTGTTTCCTTTTCTCGTTCTTTCTTTCGTCCCTCCTGTTTCTTCCTCCCTCCTTTCTTTTCTACTGGATTTCCCTCCTTCCCGCGTCCTCCCCTTCCTGCTCGCACGGGC
>TRINITY_DN34977_c0_g1_i1 len=224 path=[0:0-223]
CTTTATAAAGAAAATGTACCCCCAATAGTGCAGAAACTATACGCTGACCTACAAAATTGGGACAAAGCAGAAATGTCATGGACAGGAAGAATTAATTCGATTAAAATGAATTTCATACCACGACTACTCTATATTATCCAGACATTACCAATTTTTATTAATGAAAATGAATTAAAACAAATTAAAAAATATAAAATAAATTACATATGGAGAGGCTCCAAGGG
>TRINITY_DN34932_c0_g1_i1 len=477 path=[0:0-476]
CTCGGATTTTGGATTCAACACTGGGAGTACAGGCCTTTTTTGAGAATAGCTTCAGCGATCTTGAGCTCCCTCCCAGCTGTACTATGGGTGAACCGTCACTGCCCCTCTTCCGAGCCCACTGCAAGACTATTTCTTCCCCCTGACTTTCCCCTACCATGACTTTATGCGCTGTATCTGCATTTTATTGTACCCTATTGGTGCCCCCATCAACGGGAACTTATCACACTTAAAATACTCAAACTTGTTACACAGCATCCTAGGTGATGGCAGCACAGAGTCCTAGAGGAAATCAAGACCGAAAGCCCTGCGTGTCTGTTCTAGGTCTCAACATCTCTCCAAAGTCTGACAATCAAGACCTCCACTGTGGAAATTGAATCCTCAGGTGGGTTCATCATCTCCTGGATGATTCTTCTATACTTTGACTTCGCTGTACACGCATTCCAGAGAAGGATGCTGGTGTACAGGCTTCGTGTTGGC
>TRINITY_DN34965_c0_g1_i1 len=311 path=[0:0-310]
AAGAAACCGGCCGCCATTGCGGCCGCCCCAGGCAAGTGGCAGCACCCCTAACAAAAGGGGGCTGGGCCGGCCGCAGGCCGGACCGCCCCCCTGCATAAAGGAAGGGGGCGGGGCCGGCCGGAGTCCGGACCGCCCCCGCAGCACCGCCAACGAAGGGGAGCGGGGCCGGCCGCAGGCTGGTCCGCCCCCCGGCATAGAGAGAGGACCCCTCCGGCATCGAGGGAGAGCGCTGCGGGGCCTGGAGGAGCGGGGCGAGCAGTGCCCGAAAGAGGACGGCTTATGGACTTACGCAACATATTGATTTGCCCGGC
>TRINITY_DN34951_c0_g1_i1 len=201 path=[0:0-200]
ATGGAGTAGACTGGGAAGGTGTCTTTGCCTATTAGTGAAAATTGTGCTGGCATTAGTTGGGCATAGGAAGTAGGCATGCATTTTCACAGGACGGTTTCTGCAATGCCAAGTGTTGGTGGTGAATTTCATTGCACATGCTGTGGCATGGTTTGTATGAGGATGGCTATTTCATTAAGGTGGCGTGTTGTGGCAGGGCATGTG
>TRINITY_DN34978_c0_g1_i1 len=213 path=[0:0-212]
CCCGTCAATTCTGTCTTATTACTTCAAATATGAAAAATGCCCACCAGCCCTGCATCTGTCTAGCCCCCATGGTCTAAGATACACAAGTGCCACCAGCCCTGGTTCTGCAGCCCAGGGCACTTGCCACTGATACTGCCAAACAATACTAGCAGTCCTAGATCTGCTTGGTCCTGGCCGTCCCCAGCAATCTCTGCTTAAATGATCAGAATCCCC
>TRINITY_DN34922_c0_g1_i1 len=532 path=[0:0-531]
CAAAAATTCCTTCCTACCTTGTTTTAGCCTCACACAGTTCAACTGCATATCTGCACCTTTTGTACAGTGGAACCTTGGTTTTCTATGAGAACCCTTAACTATTCACTTCACTTTCACTTGAAGGAATTACGTGAAGCTAATTCTGATACACAGGGCATAAGAAGTTGCCTTTAAGGCGTGCTGACTACAGCACTGGATGAGATTCCATTATTCTGATTATAGGATTTGCCGGACAGACCGAGTTAAGAATGCTGTTATCTCAGACTGAGGCTGCCTCAAACAAACGCGCCCCGTTTTTGCATTTTTATGCGCAACTAAGCTTTTAAGTCAGAAATGTCAGTATTTTTAATAGTACAAAACACCCTTCGGTAAAAGTGATCTACCGATCAGAGGACTGGACCAGCATTATTTCTTAATTAGTTAGATGAGATTATTGCACTTTCAATGACTGTGGGTAGCATATTTAGGTGTTCTGGGATGAGATCTCTTATGGGACTAGTACGGCTTCTCTTAAGCCAGATCTTCCTATTGC
>TRINITY_DN34971_c0_g1_i1 len=269 path=[0:0-268]
CCCCCCCACATCGACAGATTATTTTTCACTTGGTTGACACGGCTTGCTTAACCTCCCCCCTCTGTCTGTCTCTCTCTATAAACATAGAATTATAACTTGCGTTTTCACATAGCACTTGCTAGCACAGACCTTGCAGTTCCACAGCACTGGCTACGACAGGTGTCATGCATCCCAAAATCAAGGGCTCTCAATGTATCCGCCTCGGAAGGATGACAAGTTGAGGGACCCTCCTGGATTCTAACCTGTGACCTTCAGGCCACACACAGCGC
>TRINITY_DN34957_c0_g1_i1 len=277 path=[0:0-276]
ACTTAGTCGGATCCCATTCTTGGCTGTACCTGGAAGTGCACACTCCGTCATTTAGCACTGGCTTCTGTAGAGAGCTGTCAGGGACACACGTGACAGTTTTTCTGGTTTTGTTATCTCTAAACCATTTAATTAGTTCTTAAGCTTAATTTTAATGGGAAAAAAGTATTGAACTGGAAATCTATGTTTAGATTTGTTTAATAATCCTTACTGATAGTGGAATAAAGGTGTGCCGGTTGTTCAAGCCTCTTTTATCCCATAGTCATGGACAGTTGTGGAC
>TRINITY_DN34906_c0_g1_i1 len=410 path=[0:0-409]
CTGGCTTTACAGGAAGCAGAACAACTTGAACCAAGAGAGAATATATCTGCTAAAACTCAGCGCTGTTCTTTGAAGAGAGTTTGAGGGGCGGCGCCGAGGCCGGGAGAGCATGTTCCACACGCTGCTGCAGTGGCTCCTCAATGGCTACACCGTGGCCATCGCGGCGGCGGGGCTGCTGGCGTGGTCATGGTTCAGCAGCAAGAGAAGGAGGAGAAGAGATGGGGAGCCGCCATTAGAGCGAGGATGGATTCCTTACCTTGGGCTGGCATTACAGTATCACAAAGATCCTTTACATTTCCTGAGGTCACTGCAGAAGAAACATGGGGACATCTTTACGGTGCACCTTCTTGGCAAATACATGACCTTCATCTTGGATCCTTTGCAGTACCAATATGTGACCAAGCATGGCC
>TRINITY_DN34975_c0_g1_i1 len=419 path=[0:0-418]
CCAACGCTTACGGCACATGGTCTCTGACAAGTTCCAAGTGAGAACAACTGGAGCCAGGGATAAAGTCACCAACCAGCCCATCGGGGGGCGGAATGTTCAGGGTGGGATACGGTTTGGTGAAATGGAACGGGATGCCCTGCTGGCTCACGGAACATCCTTCTTGCTCCATGACCGACTTTTCAACTGCTCAGACCGATCTGTGGCCCACGTGTGCATTAAATGTGGAAGCTTGCTGTCTCCGCTGTTGGAGAAGCCCCCCCCTTCCTGGTCAGCCATGCGCCACAGGAAATACAGTTGCACTGTGTGCAATCGAAGTGACACAATTGACACCATCGCTGTACCTTATGTCTTTCGCTATTTTGTTGCTGAACTAGCTGCCATGAACATAAATGTGAAACTTGATGTAAAATAGTTATGGG
>TRINITY_DN34911_c0_g1_i1 len=202 path=[0:0-201]
CTGGGAGCACCACAAGGCGCAGATTCCTCCTCTCCTCAACCAAGAGAAAATTGTGAAGGCGGGAGACAAGGACCAGGATGGACAGCTGGACTTTGAAGAGTTTGTTCATTATCTTCGAGATCACGAGAAAAAGCTACGGCTAGTCTTCAAGAGCCTGGACAAAAAAAATGATGGCCGTATTGATGCCTAGGAGATCATGCAG
>TRINITY_DN34903_c0_g1_i1 len=346 path=[0:0-345]
CAGGAGCTCCAGGCATCCGGTGGAGAGGTGTGTGGGGAGCGGACTGCGTAACCAGTCTGGCCCGGGCAGGTGTCACTTCACCTGCCCCACTAGATCTCCCACATAGCCACTGATACGGCTGCGAGTGGGAGGAAGGTCGGCCAGACGGCGGGAGTCCTGTAAGGTTATCTTCCCCCCGACGCCATCGCCCCCCCACCTCACACACTGAAAGCATCCTGGAGGATGTAAAGGAGGGAAGATGAAGCCCCAGTGAGTGACTCCTCTCTTCTCCTGGGGACAGCCACAAAGAGTGAGGCAGCTAAATAGTGCTCTTCTAGGAAGGATTGGCGCCACGGAACGGCCAGAC
>TRINITY_DN54399_c0_g1_i1 len=232 path=[0:0-231]
CCCTCTTGTTTTTGTGTGTTGTGAGTTTGTGCTTAACTTTTAGGATGTCAGCACAGAATGGTCCCATCCCTTTCCTGATGACACCTGATGAACCTGTCACCAAATGGGCAGATTGGAAAGAAGATTTTCTTGACTATATTCTAGCGTTATACGGCCCAAACTACAATTTTGACCAAAAGAAGGCATTATTGCTACACTCATTAGGTCCAGAAGGAAGAAATATATACAAATC
>TRINITY_DN54387_c0_g1_i1 len=473 path=[0:0-472]
GTTTTGTGTCGCTCCTCATAATCGTGCTAAGAGTTTCCAGTCCAATGATCAGGAGCCAAAGATTGTTATTTAGTGTAACATAATGCATGGCCTTAGCATGTCTAATGCTTAGCCAGAACAGTCGAGTCATCAGATAATGTGTCATTAGGCACTCTTTGATTAACATCAATTGCCTCTTGGCAGAGCTGGTATTTACGAATGATGATTTGGATGTCCCACAGACTTCAGACCAGTGAGACAGTTTTCTTTAAACCCTCGCAACTGCTTGACATGATGGGAATTCCTTTCTTCCAGAGATTGTCAGTTCAATCCCCCGACGATGCCTTGCCTCGCCTGTCCCATGGAGCTGGTACTCAGTCAGAATACTGCAAGTCTTCCCGAATCAGTCTCCTGGTTGAGGTCCTCCTAATACTTTCTTACCCAATTAAGACCAGAATCTGGAGTTTATTTTTGACCCACTGTAGGCCCAGCAT
>TRINITY_DN54357_c0_g1_i1 len=505 path=[0:0-504]
TACGGCCAGGCCCTCTTCAAGCCAATGAAGCAGACGAGGGAGCAAGAGACACCGGGTGATTTCTTCTACTTCTCTGACTTTGAACGGCACAACGCTGAGATCGCGGCCTTCCACCTGGACAGGATCTTAGACTTCCGCAGGATCCCACCCGTGGCTGGACGCCTGGTGAACATGACCCAGGAGATCCGAGACATCACGACGGACAGGAGGCTGGCCAAAACATTCTACATCTCCCCAGCCAATAACATCTGCTTCTACGGGGAGTGCTCATACTACTGTTCCACAGAGCATGCACTGTGCGGCCGGCCCGACCTCATCGAGGGCTCCATGGCGGCTTTCCTGCCCGACGACACGCTTGCCAAGCGCCGCTCCTGGCGCAGCCCCTGGAGACGCTCCTACCACAAGAGCAAGAAGGCGGAGTGGGAGGAAAACCCAAATTATTGTGACCGTGTGAAGAAGACCCCTCCCTACGACAGCGGCACCCGCCTGCTGGACCTCATCGACC
>TRINITY_DN54377_c0_g1_i1 len=227 path=[0:0-226]
CCTGTCTGTCCCTCGCTGTTCCCTCAGCCATAAGCCCCTCCACTCACATTTTTGCACCTGCTCCCCGCTTAAAATGTAAACAAAAATTGGAGGAGGGGGGAATCACTGTGGGGAAATAATTGAGAATGATAACTCTTCACAGGTACATTGTGGGATGAATATATTCTGCATATCGGAGTGATTCTTCGCCCTCCATAGCCCATTTCCCCCATCCCCCAATCAGTGTC
>TRINITY_DN54314_c0_g1_i1 len=308 path=[0:0-307]
CTACCAGGTTCATTTTTTATTGAACAAACTACGTGCTGGCCTTTCACGTTGGATACAGCATTCTCCTCATCTCCTTCAGCAACAATCAAGGGACAAGGAGGTGCAGATGATTCAATCTATTCGTTTTCAGACAAAGGAATCCTCCGACAAGCAACGTTGTATAAAATCACACACAGAAGAACAATTTTGAGAGTCTTGTCTGGATTATATTCCAGAGCACCATCTGTACCATGCAAACAACGGACGCGGCTTTTCAGAACACCGAAGGCATGCTCAATGGGATTCCTTGTTTTCACATGAGAAGAATG
>TRINITY_DN54302_c0_g1_i1 len=212 path=[0:0-211]
CTCCGGCGGGAATCTTCTCCGTGCGGCGTGGGCACCCAGCTTTTGCTGTGTCCCATGGGGCAAACAAGGGGAAAGGTGCAGTTGTCCTCGTGGCGGCAGCAGGATCAGAGAGACCCGCTGCCGCCACGAGGGTCCGAATTTAGGGATGGGGGCCCAGAAGTGACCCCCCCCATCCCCAGAAGTGTACACTACCACCGCTCCCGCGAGAGCAG
>TRINITY_DN54390_c0_g1_i1 len=624 path=[0:0-623]
CCAAAGGGTCACAGGTGGAACCGAAAGGAGGAGCGGACAGCAAGAGAAGCTCATCTTTGAGTAGACTGACTAACAAGTCTCTTTCTCCGGTGCAGTTAGACAAAGTGAAACAGGAAGAAAAACCAGCTCGTCGCTCTCAGACCAGTCCTCTGGAGACTAATGTAATCAGTCGCCTACTCGCCCCTACACTGGCCTCTTTAGCTAGAAGTAAAAGTGCTGCTGCATTTTCGGCCGATGGAAAAGAGCCCCCAGCTTCAGCCAATTCCACGAACACACAAGCCCGTTCTTCTAAAGGACCCATGCGCAGCCGCAGCATTGACAGACAGACGTCAGCCCCAGCTGCCAGTGCATCATCTGCTGAAGCCAGCTCCCCAGAAACTGCTCAGAAACCCGAGCTTGGAAAAAAGTCATCAGCCCTCGTTAAGAATCGTCCTCCATCGCCATCTAACGTAGCTAATCGGAGAAGATCGCCCTCGCCTGCAAATGTGACGACACGTCCGCCATCTCCTTCAACAGTCAAAACACAGAATCAAAAGAATCGTCCTCCTTCGCCTAGTTTATTGAAGCAGAGGCCATCGTCTCCTACCGCCAAACCAGCACCTATCGCACGACCGTCCCTCACAC
>TRINITY_DN54371_c0_g1_i1 len=384 path=[0:0-383]
CGTCAGCCCCCCCTCAAGACTTGAACAAAGCAAACTGAATATGTCCTTGTTGTGAGTCCCAAAATTCTGTTAATTTACCCCAACAAGAGCTTAAGAAGGCATGAGGCTCTGCTCCATGCATGCAGAAGCACGTTGTCTTCCCCTTCCCGCTCCACACCACATTCCTTCCTTGCCTTCCTCAGACTTCTGCTCCTTCCGACTCCTCTGCTCACTGCATTTTATCATATAAAACTTGTGTATTTTCGAAACTTGGATACTACAAGATCACATATTCTACTTTTTATCGAATTGGATCTTGTTTGTTCTCTGTCGCTCTTCTTCCCCCTCCATCTCTCATATCCTCTTCCTCCTTCTGTCTCTCCCCCCATCTCTTCTCCCATGTCT
>TRINITY_DN54358_c0_g1_i1 len=207 path=[0:0-206]
CATGGTTACAGGCATGGATGTTATTTGGTTACAAAGGCGGGTTACATTTTTGGCTGTCATTCTGGCTGATTGACGCGTTGGTTACAGGAGCGTCATGATTTGTTGAGCATGGTACGGTACATTCTTTGCTTGGTTTAACATGGAATGATGGATGCGTGGGTATGTACTGGTGCCGGTACATGTTGCTTGAATGGTTCTAGAGGTGGG
>TRINITY_DN54356_c0_g1_i1 len=405 path=[0:0-404]
TTTTTTTGCCAGACTCTAGGTTAAACAATAACCCAATTACTTTTTTACACTGATAAAACTTTTGATATTTATTTTTTGCCATTTTATGTCTTAATGGTATCCTACTGAACATTGCCCCTCTGTTTATTTCACACAGTGAAACACAATTCTCTCTAGTTTGCACTATCTGATCAGTGTTACTGCCTATAATGTTCTAATCCGAAAGCAAGCCCTAGCGACATTCCACAGCACTCCGCGGAACAAGCTACATTTTCAGTTACATAGGTCGACATTTTATTAGCAACGGCGGACATCACCTTTTAAATCTTGAATGCTAAACCAGACAAATTATTTTTTAAAGGAAACATTGTAATACCCTGTAGTTGTTAAAGCTTTTTTGCTTTTTTTTTTATTTTCATGTCACCC
>TRINITY_DN54359_c0_g1_i1 len=367 path=[0:0-366]
CCTGGAGCAACACTCAGGTTTGCATGGACAGCGGACGCAGACTCGAGGGAAAGAATTTCCAGCCATTTTGGATCTTAAGACCGGATTCCAAGTTATGCTGATGTTATGCTTATTGGCGTCTCTGTGATCTGAGAGATGCCTATGAAGGAGAAAGTCAAACGCTGTCAATATGCCTCTTTACTGATGTAATGCTACGGCAAGAAGACCAGTGGAAGTGTTGACAAATTGGCAATCTGTTACGGACGAGAAGCATCAGTGGAACAAGGACTACGTAGCTAAACTTTGGTTGCACATCATCCGCAAACATTCTTATTAAAGGGCTTTAGTTTAGAACTTATGATCTTATTCAGCAAGATCAGCGGCAGCT
>TRINITY_DN54373_c0_g1_i1 len=351 path=[0:0-350]
CCACCCCACCCCCCAAAAATAAATTTTTAAAACATTTAGAAGTAAGGGATGAAGAACGAGTAGTACAGTTGCGACCTATATGTTGCAACCTAATTGTATGGCGACCTGTTTGCTTGCGATCCCCTTACATAATACCGGTGCCCACTTTCCATGTAGTGCTCGCTGGTGCCTGCCCAGATTGACTGTGAGAGAACGACCGGAGTGGGACCTGGCTGAGTGGGCCAGCGTCCTGTGGAGGAGGAGGGGAGGTTGTAGTGGGATTGCAGCAGATGAGAGGCAGTTTACCCTGGGCTGCCTCGGGGAACTGTAGTGGGGAGCCGGTCGGATGTCAGACTCCTCGCCCAGGAGGGG
>TRINITY_DN54391_c0_g1_i1 len=312 path=[0:0-311]
CGATGTCAAAACCCTCATGGGCATTCTAGAGCAAAGTCACCGGATTCGATTCAAGCTGAAAAGGCCGCTAGAAGAGTCCAGCAGAGAGTTGCCACCTGGAGTTGATCTGAGTTGTGCCTCTCTAACTTCCAAGGATTCATGTCTTAGCCCTCAGGTCAATAAACCGGCCAGTCGGGATCCTTCCTCCACTGTAGCCATGACAAACTTAATGTATGGCATCTCTCTGACGAACCCGCTGCACCGAGACCTTAAGCAGGAAGTGCCCACTGCTCTCCATGAATTGAACACTGCCAATGAAATGCTAATTTCCAG
>TRINITY_DN54353_c0_g1_i1 len=331 path=[0:0-330]
CGGAGCATTGCTTCACAGTTATCTGATTGGACTCATCGTTCTTCTCACTTCCATCATTTGTGTTATATCTGCTACGGTGTATGTTAGCATGCAAGGAACAATTTCAAACCCTGGACCGAGGAAATCGATCCCTAAACTGATTTATATACGCCTCTTCCTCTACATGCCTGAGTTTGTATGGGCCACCTTGGGAGCCATATGGGTGTCTGGCCATGGGGTACTCTGTGACCGAACGTTGGTACATTTCATAATTGTTGCAGTTATTGCAAGCTGGTTCATCATCGTGTTCACCACAATTGCAATTTTGATTGTGTTTGATCCGTTGGGGAAG
>TRINITY_DN54329_c0_g1_i1 len=240 path=[0:0-239]
ATTAAGAATGACTGATCCAGTGAGGCCACACTCTCATCAGGCGACTGCCTTGCTCTGATACGTTGGTGGATGGTTCAGAACCATCTAAAATTAAACCAGAGCAAGACAGAGATCATTCTATTCAATGCCTCTCTCTCTTTCTGGGCCCCCGACTGCTGGCCAAATTCTATGGGCACTCCCCTATTCCCTTAAAATAAGCCAAAAACTTGGGCTTTGTCATTGATCATAATTTATCCTTAC
>TRINITY_DN54312_c0_g1_i1 len=450 path=[0:0-449]
CAGTGATACTAGTGAGGCCTCAGGGCGTCTACAGCAGGGCACTACAGTACCGTATGTACATACTGTACTAGTAATGTCCCCATTACTGGTTCAATCCCCCTCCCTATCACAGCCTGGTTTCTGCAATTTTTTTTATCCACCAGACCCCACACTCCACACTGTTCTATTTAATGCACCTCAAGTTAAGATGCTCCTGTTAAAATAAATGTTCTCTATACAGCACTCAGATTTTTGGCAGGGGTAGAAATAGATGAACGGTAGTGCTAGACAGAGGACTAGGAAAGGGCCAGACAGGACTATGGCATGGCAAGACAAATCTCCAGTAGAGGCAGATAGGGACTGTGGAAGGGCTAGACCGGTCTATGTCAGGGTTAGACATGGGTCTAAGGATGTCTAAGCAGCCACATAGGGCAGGGCACGACAGGTACAGCAGGGAGATCGGAAGAGCGT
>TRINITY_DN54388_c0_g1_i1 len=336 path=[0:0-335]
CTCACAATGACGCTGGCACCGCAAGCTGTAGTACTGTGATCGCAGTGAAAGAACCACCTGTGTTTAGCAGGAAGCCCAGCCCTGTAGAGGTTCTTAAAGGAGTTGATGTTAGCTTTGAATGTGAACTGTTGGGAACAGCACCATTTGAAGTTGCTTGGTATAAGGACAGAAGACAAATCCGAAGCAGTAAGAAGTTTAAAGTGACCTCCAAAGAATCCCTTGCCAGTGTCCACATCCTTAACATTGAAGCTTCAGACATTGGTGAATATCTGTGCAAGGCTGTCAATGAAGTGGGAAGTGACAGCTGTGTTTGCGCCATTAAATTTAAAGAACCAC
>TRINITY_DN54300_c0_g1_i1 len=326 path=[0:0-325]
CGGAAGGCGTATAATTAAAAAAAAAAATCAGAATGCCGTTTGCTTGCTTTCCTTGTATCCATAGTCCCACACCAGAGTCGGGGGCCCACACCTGCAGTGGGACTGAAACCACCCTGGGAAGTCAACTCAGTGGAGGGAGATGTACTCATTGGTGGATGGGGTATTCCAAGGGTGGCCAAGGGGTGATGAGCAACCATCCTGGACCACTGTGATTTAAGCTCTCCTGAGAGTTGCTATGTCTGTCCTGCACCATCATGGGGCAGGCGGAGGAAGTCCCCATCGCATCCTGTGCCAATTCATCTGAACAGCCATAAGTCTATCTCCCC
>TRINITY_DN54395_c0_g1_i1 len=407 path=[0:0-406]
GTGAATCAGAGGGGGGCTGGAGGACATTACTGATCTCTACATTAAGACCATGAGATGAGGCAATACCTCACATTTATTATTGCTCCATGTTAGCCCTTGGTAGGGGCGGGGGAGGCTTGCGCATCACTTTAGCTGTTTCAGCTCACCAAGCACTGGTTCAAAAGGCAGAACGGGGAAGAGAAAAAGGAAGACTGTGCCTCCGCATCGTGTCCCGAGACTTAGAAGGTGGCCATTGCATAATTCCCAGTACCAGCCAATCAAACATGATTTGAACGGTTTCATGATCCTTGTGGTGTGTTGGGTGAGCACAAGCAGAGTACAACATTTGTGGAGGAAGGGATGAGACCCTTGGCTTGTGTCACCTATTTTCTTGACACTCGCTGAGTGGAATGGTAATAAGGGGGACC
>TRINITY_DN54336_c0_g1_i1 len=316 path=[0:0-315]
GCTTTTACCATCCCAAATGAAATTACCCCATAGTGAATTAAGTTTGCGAATAAAACTATGAGGGATTCTGCATGGGAGGGCTTGAAACAAAAATAAAAATTTTGGGAAAATAATCATTTTAATCAAATTAATCCATCCAATTATAGAAAGTGGTAGTGGTTTCCATCTGTTTAGTATACCTCTGGTCTGATCTAATTGTTTTTTAAAATTTTCTTGAAACAACTTGGAGTAATCCGCCCTTATCCAAACCCCCAGATATCTGACTGAAGATGTTTTAACATTATCCCTCAATGGCTCAGGAAGGGCAGCCTCACCC
>TRINITY_DN54332_c0_g1_i1 len=298 path=[0:0-297]
CCCCTTTTGAAATTGTTTCGAGAAACATGTCGCCGTTTTGAACGATTCAATGTTTCTCGAAACACTGGCCGCTATATCAAATACAAATACAGTGACGCACTTTTCAATTCCTCTACACACTTCTATACTATGTCTGAATCAAACAGACATATGCTCCTCTAAGGTCCACAACTCCCCCTAATCGTAATTTTCACATTTAAACCATTTCTCTTATTTATTTTCCGTCTTGCATCACCAGTTTTGTGAAACATTTCCTCTTCACATCTCCTTAGCAATGACGTATTTTGATGATGATGCC
>TRINITY_DN54351_c0_g1_i1 len=270 path=[0:0-269]
CCTGTTCATAGCTCCCATGCACCTACTAGAGATCCAGCAGCATTCACAACGTAAGCACTTAACCAGGCGCATCTCGGAGCCTCATCACTTGTCGGGACTTAAGCACCTTATAATAGCCCCAGCACCTTATTGAGAAATCGGTACCCGACAGGGCTCCAGCACCTTTTCAGAACGTCAGCACCTGTCCAAACGCCGGCACCTGTTCATAGCTCCCGCACCGCATCAGAGGTCCAGCACTTTATCAGAACTTATGCAGCATGTTACCCAGCC
>TRINITY_DN54305_c0_g1_i1 len=399 path=[0:0-398]
CTATCTTTTAAACCCATTATTTCCTTTAAAGGAGTAGTCTTAGGCCCTAATTTTTAATAAAAAGAAGCCCCCCCCCTCACATTGTATGTATGCAAGGGGGCAGGCTGCGACTGGCTGTGTTTTTAACGTCAGTGACCTCACACCGCACTGAGCAAAGTGGGCTGTGAAGCGCATAGAGGCTTTTAAATTAAATTCTTTTCCCTCTCGGGCCCCCAGTTTTGTTTTTTCACAGCGAGCATGGAGGTCACATGGAGGAAGAGGGCTTGGTTATAAAATGTTGCGGCGTTAGACTGCCCCTTAACAGTAAAGGAACAGTTCAACTGAAATGTTCTCTCAACTGTAAGCTAATGTATTTAGTACTGTATATGCTACACACTACCAAGCATAACACCAAATGCT
>TRINITY_DN54306_c0_g1_i1 len=271 path=[0:0-270]
CTGGCTTTAGACCGAACGGCAGGATCTTGAATTGGTAGGGTTGATGGTTTACCACGAACCTCAGAAATATATTGTGCTCTTTTATTTGCTAGGATGCGAAAATATGCATCCAACAGGTTGACTGCACACATCCAGAACTTCTCCTCCTTGATTAACTTGTTTGTCGCACAGGGTCTAGAATAGGTTTAAAATACTGTGTCAAGCTTTTCTTTTGGACTAGATAATAGCGAGAGTATATAACATCCCTCCTCTCACATCTGGAAGCTTTCTC
>TRINITY_DN54350_c0_g1_i1 len=318 path=[0:0-317]
CTCATGGAGACTGAGATGAAGAATGAAAAGTCAGACAACTCTTTAAGGCACAAATCTGATTTAAAGAAAGGAAGTTCTAAAGTGCCCACAGGTTTGGAGATTCCTTCCCATCATCTCATTGTACCGAAGAGAAGAACCTTTAGGAAAGAGAATAAAGTTGAGTTCAATGGGGACTTGGCAGATAATTACCTCTCATTAAGCTCTCCACAAACTATTCAAGATAACATCACCTCTCTGACTGATGAACAGTGGAAGACTGAAGTAACACTGACCGACAAAGAAGTCACTAAAGAAAAAGCCAACCATGATGAGCAGAAC
>TRINITY_DN54326_c0_g1_i1 len=288 path=[0:0-287]
TGTGGATTTTTGGAATCTCTTTAGAACCCCCCTCCCGCAAGGCTGTTCCAGTTCAGGCCTCAGTTTGGGGGTTAACCACCATATTCCTTCTTGCAGCTTTTTATATGTTATGCAATGCATCTGAAATATCTCTTCTATCTCTTATCCACCTTGCTGTGGCTCAATCCCCTGGAGATAGGGCATGTTGGTTTTTCATTGCAATGTTCTCAGCAGCAGCTGAGCTTTCTTTGAAAGAATATTTACTTTAGTGCACCTCCTATAATTAAAATATAAAAAGATAATTTCTGC
>TRINITY_DN54330_c0_g1_i1 len=1033 path=[0:0-1032]
AAAAGATCCGAGTGACTCAAGGGAAGGGAATGATGCCTGACGACACCAGCCGCTTCACCTGCAAGGGCAAACCGCTTTTCCACTTCATGGGAACCAGCACCTTCTCGGAGTACACGGTTGTGGCAGACATATCTGTTGCTAAAATAGATGATTCAGCTCCCTTGGATAAAGTTTGCCTGCTCGGCTGCGGCATTTCCACGGGCTATGGTGCCGTTGTCAACACTGCCAAGGTAGAGGCAGGTTCCAACTGTGCGGTCTTTGGATTGGGAGGAGTCGGCCTTGCAGTAATTATGGGCTGTAAAATAGCCGGTGCTGCTCGTATCATTGGTGTTGATATCAACGAAGATAAATTTGTAAAAGCAAAAGAATTTGGAGCCACCGAGTGCATAAACCCGCAAGACTATGATCAGCTCATTCAGCAGGTGCTGGTTGAATTAACAGATGGTGGCGTGGACTATTCCTTTGAGTGCATCGGCAATGTTGGTGTGATGAGGGCTGCCCTGGAGGCCTGCCACAAAGGGTGGGGAACCAGTGTGGTTGTTGGAGTTGCTGCTTCCGGACAAGAGATCTCTACCAGGCCCTTCCAGTTGGTCACTGGCCGCACGTGGAAAGGGACTGCTTTTGGAGGTTGGAAGAGTGTGGAGAGTGTCCCAAAGCTTGTGAATGAATACATGGCAAAGAAAATCAAAGTTGACGAATTTGTAACACATACCTTGCCATTCGATAAAATTAATGAGGCATTTGAGCTTATGCATGAAGGGAAAAGCATTCGAAGTGTCCTGGTTATTTAAGCAACCTGGTGGTTAGGACTTGAGGCAAGAAGTTGGCAGTCTGTGCTATATTCTAATGCTTTTCGATCTCGTGGACAATCCTGCTTTAAATCGGAGTTTGTAATTGAAGTAGCCCTAATCTTGGATCAACGGCTCTCTAAATTTCCGAGCTCCCTCTCGTAACCAACTGTCTGGGAAAACTTTCAGATTGAATAAAACGGTTGCGGAAATCAGTAAAAAAAAAAAAAAAAAAAAAAAAAGAC
>TRINITY_DN54313_c0_g1_i1 len=445 path=[0:0-444]
GCCGGCCTGTTTGCAAAACTTTATGTTTGTCCATGTTTGGTTATCAAATTTATAGCCATCAAGAAGGAGAGTCAGGATGTAGGTGCTAGCTGCACAGTAATCATGCAGATACTTTGTTTGGTTAGCAGGAAATGTCTTTGTCAGCTCTGTCCAGTTTTTGCCACAGAATTCCAAGATGGTGGAAAGAACGACACTCAAAGGCTGCCCATCGGTCAGATTCAGAAAGCTAAAAATTGTATAAAATGCTGAGAAAGCATAGAATTGGCCATGCACAGGTGGCTGGTAGACTCCATTGAACGTGCAATTAGTCTGATTTTGGCAGCTGGAGAAGTTGAAGATTTCCATCAGCACGCTCCTACACTTTCCAGGATCCCCTTCTCCCACCACGGTGATGTTATGTGTGGGAGGTGGCGTCGCCGGGGCACCCACGCACGGTTTGTCATAC
>TRINITY_DN54338_c0_g1_i1 len=438 path=[0:0-437]
CGGGCGGGGAAAAATGCACCTGTTGTTGTACCATTCACCCGGAAAGCTACAATATTTTAACGATAACATTTCTAGAATAAAAAAGAAAGATTCATGGCAAGTTCACATTTTATGCAGGATCACACCGCAAATCCGTGGACTAGATCAACAACGGACACATTTTCCTACTCCCCCGGAATAGTACCCCGAATGAATGACGTTTACTCTTACCAAGCAGGTTACACACACACACTATGCTGACCCACAAAACTCCCCGCTTAATGCGCTATGCTACGTACATTTCCTTTTTTGCTGAGAGGCAGGTGTCCTTTTTCCTGCCTCAGACTACAAAACAAATAGTGAAAATACCACTTCAGCACTTCAAACACAACAGAAAGGATCTGGTACTGGGAACAGTTCCACTTCCACAGCGAATGGCACTTTCAACCTGGTCACAAC
>TRINITY_DN54365_c0_g1_i1 len=213 path=[0:0-212]
CTGTATCTGCAGTGGCAGCTCGTGTCTCCGGGGCGCATGGCCTACTGTGAAAGGGTGAACAAAGAGGAGATGGGCTGCACTACCTAAATTATTGCAAATTGAGTTAGTGTGATATAGATCCAGTATCAATAAGTTTTAACAAATTATAACATATAGTCTAAAGGTTTATTTTAAAGACTAATATAGCAATGGAGCTGGGGTGCAAAAGCGGGG
>TRINITY_DN54311_c0_g1_i1 len=335 path=[0:0-334]
CTACTGACAGCAGCTCATCTGTGGAAGGTTACTGACCCTGAGCAATCAGACCCCTTCAGGAAGCCGGATGCAGACTCCATATCTGAGCTTCCATATCACCTGGTACACAGCGGGTGCCTGGAGCAGCTATCCATCCTCCTGACAAACCTGCACTTCCTGTCTGCACATGTGCGCCTCGGCCTCCTGCCCCATCTCTGTGAGGTCTACAGCCTGTTTTTTTCCTCCCTCTCTGAGGATGGCGATGTTGTGCCCTCTACTTCTGGAGACGTCGACATCTACCGAGATTTCATCCAGAGAAACTGCTCCCTTCTCACGCAGAACCCTTCACTCTTCTA
>TRINITY_DN54398_c0_g1_i1 len=289 path=[0:0-288]
CCTGTGTTGGAAAATGAGGGTTTGTGGCTAATAACTGTTTTCGATCAGTATTGTACATTTTTCTCACACTGTCCCGGAGTAGTCTCTTGGAGTAACCTCTTTTCCTAAAGTTCATGATTTCATTATAGGCAAATTTTTGAAAATCCCTTTCCATAGTACAGTTGCGCTTAAGGCGCATTAACTAAGAATAAGGTATTGATTTCATTAGTCTATCTGGGTGAGCACTGTCCGCAAGCAAGATTGAGTTCACTGTAGTACTTTTGTGATACAGAGATGAGGTCAAGTAGCC
>TRINITY_DN54344_c0_g1_i1 len=376 path=[0:0-375]
TATAGCGTACAGAACTTTCTGAATTGTCTCTTTGCGCTTAAATAATAGGTGTTATTATTACCCAATTCAATGGTACCCATTTTATCTACCATGGAAATGTGAAAGACTGATTCAAACCTGTAACCTGCCAGTTTGAATGCTGGCAGGGTGGACTCAACCTTTTATCCTTCCGAGCTTGCCTTTGAGTCATCCCACATAATGTGCATCTCTGCTCTCAGGTTTTCTGTCAGACTGCGCAGCTGCACATGCATAGAGCTTCAGTGTTTGGATGCCCCGCCAGCCACGCCCAAGGCAACTGCAGGCCATGGAACAAGGGCGCCCCCTCATCACCTCATAATTTCCTATCACCAATCAACACCTCATTAATGTCCCCAGG
>TRINITY_DN54318_c0_g1_i1 len=228 path=[0:0-227]
ATTCAAAGAAAATCTTATTTCAGAACATCAGAGTCCTACTTTTCCACTGCTATTTTTTGTGTCCCCTGATCATCAAGTGCCAATAACTGGATTCAGGACATACACGAGGGCAGCCAACAGAAATTATTATTATCATTTTTTTAAACTTTCAATAAATTATCCCTGTTCATTGTTCTACAGATAAAAGTATCATCCTCAATAAATAAAATACAATAAAATAAATAAAAC
>TRINITY_DN54380_c0_g1_i1 len=347 path=[0:0-346]
GTTTAAAGATGACCGCTGTCTTAGTGCTATGTGACTGTGGTGTATCTCGGTGAACTAAACATTGTAAAAGGACTACTGGGTCTGCCAAGGCGCTCACCTGACGTTGCAGAACGGCGGCGTTCTATGCGGCGGCGGCACCCTAGGGAACCAACTTCTCGGGGGCCCCACTTCTCAACCCCCACCCACTAAACACGTGTAGTTTCCAGGAGATGTCCAAAATCAGCTTGGTAAGCGCATCTAATTATTGGGGCCAAATTGGTTTACACACACGCGTTTAACACGCGTTAGGATCACAGGGTAAATATTGATGCTAGCTTGCGGTGTACTTGTGTTCAAACAGATGGGGC
>TRINITY_DN54355_c0_g1_i1 len=563 path=[0:0-562]
AGCAGTATGTGATTGTTTGGAAGAATACAAACTCAATGTTACAACGGTACAGTATGTAGCAGTAGTAATTCTTCCCCACCCTCACCACTCATTCCAGCCTCCTTGGTTTTAAGGAAAGGGAATTGATCATCACACTGTGTTGCAACATCCCTTTCTCCTGAAACAGAGGGTCTGAGACCCTGCATCTTTCCTTGCTTCACTTCCCTATCCCATAATCGGCTTTGATGCAGAAGCTACCTTTCAATGCAGATGGAGATGGGCCAACATGCTAAGGTGGCCACAACAGCAGTCCCTCACAGACGTCAGTGCTAGGGCGAATGAGACAAGTTCCCAGGAAAGAAGCCTTCTGGACACATGGGCCTGGGTCAGGATTTGAAGAGAAAAGATAGAGCACTCAGGGAGAAGACAAAGAGGAGGCATCAAAACTGTAAATTGTTTCTTGGCTCTTCAGCACGCTTTCTTTTATTCTCGCTTCAGATGACAAATCTGGTTATTTTCCCTACACTAGAACAACATATGGATTTAAATATGAGCATGTTTCATTATAGACATTCTGTATTTAC
>TRINITY_DN54385_c0_g1_i1 len=468 path=[0:0-467]
TCCCTTCATTCTTCCCGCCATGGCGCCCATTCTGGGCTTTATTGCCCCAGAAGAATCAGCAAAATCAGCATCTGATTTGAAGACGTCGTCGGGGGGCATCCTTCGGAATTCGTACAATCCAGGGGAAAACTGTTCTTCGCGGTGCTGAGGGCAAAAGCTCAGATTGGGGTAATAGGAGGATGGAGACATCTGAGGCAGCATGGTGGAGAATGGCGCTGTAGCGTAATTTGTGGTATGAACGGTATCCTCGCAATCTTGCTCTGGTGGTTGAGTGTTCTCTGCAAATGTAGCTTTAGGCTGCTTCTTCCTAACTATTTCCATTTCCGGTGGAAGGGAAAAGCCAGCTCTTCCTGGGCCTTTTTTTTAATCTTAACTCTTGGACATAAATCTGCCCTTTTCTCTGCTATTCTTCCACAAAATCCTCATGCTGCTGGGTTCATACTAGTCGAAGGCAGTTTTATTTTCGAG
>TRINITY_DN54340_c0_g1_i1 len=295 path=[0:0-294]
CACGCATGTACTTTCTGCAGGCGACATGATTCTTGCCAGCTCCTGATTTTATCACGCGCATGCCTGGTGACTCTCAGGGTATGGCTCAGTCAGGGGCTGAGTCTTGAGGTGTTTGGTCCAATCTCAGTCTGGTCTCAGAGACACCTTTTTCATGGACGTCCACCAGTCCTCAAAATGCATCTGAAAAAAGAACTGCCTTCGATCCCTCGTTTCAACTTTGTATTCGTGCTAAAGAGTGTTTAAAGGCAACAGCACACCAGCCTCTGAGTTGCTGTTCTGATCGCCACGAATCCAA
>TRINITY_DN54367_c0_g1_i1 len=502 path=[0:0-501]
GTCGTGGTCGTATAAGCGTCGGCCCAAAAATGATGCCAAGGTTGCTGGCAGACATTTTATTTTCTTCTACCTGTTCTGCAACCCTGTGCAGGTGTCCGACTAAGTACTGAAGAGTTTTATAGCTGGGAGGAGGTAGCTGCTTCAAGAGATCCCTTATTTTAATGATTATCCTGTTAAGTTCAATACAAAGCGATAGCCTTTTCTTTGATCTGGGGCTGGTCTGTTTGGAGTCCAGGTCCTCATTAACATGTTGGCTCTCTTTAGCAAGTCCAATGAATTCATTGTAGAGGCGAAACAAAATCAGAGGCTCCGGAAGCTGTCGAAGATAAAGCTTGAGTACATTGCTGATATCGTGTGCATTGAGTTCAGACAGCTCCACCAAGTCATTCCCATTTTCAAAGGCTTGACAAAGCTTCTCAACTCTTGATTTGGCTCCATTTAGGCGATATATGCCCTTTACGTTCAGGGCTCTGCTCTCGATTTCAGAAGCACATTTCTTGAT
>TRINITY_DN54347_c0_g1_i1 len=230 path=[0:0-229]
CAAAGGCATTGGCATCGCATCAGGATGGATGAGGACTTAATGGTTGAAATTGGGGACAGGCCAGCTATGGCATATGCAAGATGGAAAAATCTGAAGGATCTCTTGAGTCAGAGTAATCTTTCAAGTGAAAGTAACCAGACTTGGATAAAAACTGAAGGATTCTTTGCATGCACTAAACGCAAGATATGCCCACAGGGGCTGAATCGAACTAAAGGAATACAATATTAACC
>TRINITY_DN54389_c0_g1_i1 len=243 path=[0:0-242]
CTGGAGGACGGTGGATTTCTATTTATGTATTTTTAATATATATCTTTACACCGCTCTGCCGATCCCAGATTGCAAAAGCAACCAAGGGCGCCGCGTGGAGCATTACATTTATATATTAATGAGGTGTATGTAGCTCATGGTAGGGACCCTCTTCGTGCCCCTTTGTGCGGAATGCTGAGGCGCCCAAAATAAGCTGCCGCATCAGTTCAATATTTTATTTGTTATTGTATTTATGGGGAGGAG
>TRINITY_DN54343_c0_g1_i1 len=309 path=[0:0-308]
GCCCGTCCTAATGCGCGACGGCTCATTCGTCGCTACCGCTGCGGTAAAATTTTCTATTAAATAGTAATCCGCACCGCTGTGCGCCCACAGCGGGAGAGGAACGAACGCGGCGACCGGTGCGCTATGTTCCGTTATGCTCCTGGTTAGAAAATCGTAGCGTTCGATTGGCCCTCGTCCTTTGCAGCGCAGCTCTCCGAGGTGAAAGCAGAGGAGGTGCTCTTTCCCGCCTGAGCTTTGTTTCCTTGCTGGGGTTTTAAAAAGCTCATTTGTAAATATCTCAAGTCATTCTGCCAGGAAATGCTCTCCTTC
>TRINITY_DN54382_c0_g1_i1 len=1115 path=[0:0-1114]
CGTACAAGTAGTCTACATGTTAAACACATTCAGTGTTACTTGCAGGCTCCCACAAAATTCACAAAACTCGGTTCTCCTGATTCAATTTTTAAGATATTTTCATGCAATCTGATGATTCCATTGTCAACAGTGGACAGGCAGTGTTTCTTCACTTTCTTATGAAGGTATTGGACTTCTGTCTCGTTAGAGCTGTCTTTCAAGTCAGCAGGGGTATCCAATCCTCCAATAGTGGTACAGCCTTTGGCCGGGTCTGTAATGCATGTTAATGGACCTTCCAAAAATGCACCCTCTGCTTTGCCTTGGGCCCATATCTCAGGGGTTCGTCTGTTAACACCCTTACAGCAACGTGGCCTCACTAAAAAAGTAAACACTAAAATGTTTACTTTTGATTTTGAAGACCATCATTTTTTGCAAATTCAAATGCAGTTTTCAATGTGGCAGCTGAAGATGAACGTTGTTGTCTACTAGAGAGGAGCAGCTAATGGCACAATGCTAGAAAAGTTTTGTCAGCTTGACATGTACACAGTGTAGCTCAAATACGTTTCTGGTCAGCAGCTGGGATCGAATTGGAAGTGAATATGGACTAGAGGAGTAGAGCCAGATGGATGACTGTAATAGGAAGAGGCAGAGCAGACCAGAGAGAGAGAAACCGGAAATGGGTGGGTATGGATTTTCAGGGTTGAGCTGTCAAGTAGCGGGAAAGTTTGAGCTTGGGAGAGAGTGAAAGATGCTAGAGTTTGGAAAAGGGCCAGCGCCAGAGTCTTTCTCCGGCACACACAGTAGATAGCACACTCGTCATTTTTGGATAGATGATTAATTGTGTGTGACAAACAATGATTGTGGAAGCTGGTGAAAACTATTTTGATGATTCTATTTAAAAACCCCAGAAAAGCGTGGAAGTGGAAAATGTCTATGATAGAAAATATGCCATTGCTCTGCGTGTTTGAAAATGGCATGTTGGGGCAGCTTTCAAGTTTCACAAGAAGATGGCAATAGTGTTTGAAAAGGCACTTACTCCTATAGGTTTGTGGTGGCGGCATATGTCATTCTCCACAGGGGTGACTTCATACCAGTTGAGAATGAAAGTAATTCTCCACCCAGACGACATCACGGCA
>TRINITY_DN54348_c0_g1_i1 len=323 path=[0:0-322]
CACTCACCTCACTTTAGTCCAGTCAAACGAGACTTCAAAGAGACTTGCTCCTTCTCAGGCAGGCAGAGATATATATTTGCATATTTGGTATTATATGTATTTGTAGAATGCATGTTCACCCCCAATAGGTGTCTTGGCGCTATTGACACATAACAGATGTATTCTGTTACTCACCTCAGTGATACTAATTATATCGACCTTAGAAGGATGACAGACTGAGTGGATCCACTGGGATTTGAACCCGTTACCATGAGGTCAAACACAGATCCCTGTAGAGGATGCAGTTGGTTCACATCAGCCATCGGACAGATCGGAAGAGCGTC
>TRINITY_DN54394_c0_g1_i1 len=279 path=[0:0-278]
CAGAAATGAAGGGAACATAAGCATTGAGCAACATTTGCTAGGTATTCCAAACAACGTAACAGACAGAAATGACGTCTTCCTTTTACTGCTTAGCTCGTATAAAAGGTGCAGTGGGAAATTCATGCTCACTTTAACTGCTTCTGCCTCCAGATAGCATATTTAAACATGCCCAAGAAGAGTTAGTCTATTTTCATGTAGTTTTTTTGTCTGTGTGGGTTGTTGTTGGTTCTAGGTCAAGAGTTATTCATGAATTCATATTCGAGACCAATGGAAAAACAC
>TRINITY_DN54384_c0_g1_i1 len=306 path=[0:0-305]
CTGGGGGTGGAAAGTTCTCAGTGAAGTTAGTGTTACACATGTCGGCGTTGCAACAGCAAAATCGATAGGTGCCATTCTGGACCAAAGATGGTGTATTTGTTACCACACACTCCTCATATTGACACTCTGCAATCTTGGACCAGCACCCTTGTTTTACAAGATGAATGTCGCCTTCTCTTATTTTTTCCCACAGTCCGTAACAGGTGTTACCCTTTGAACACTGAATTGTTCCATTCTCTGGGGAGATTTCTCCGTTTCCGTGGTCCTGCTGATAGGGGTCCTTGAAGGCACATAACCGCTCCTCAC
>TRINITY_DN54386_c0_g1_i1 len=217 path=[0:0-216]
CTCTGCACCCCCATGTTCATGCTGCCTGCTGCTGTTGCCTCTCCACTGCGCCCAGAGATGATTAAGTTCAGTTCGGTGCGCTCTACACATAATGTAAATAAATAATACCCAGGAATACCACACCTCATGGTAAAATAGAACAACACATTACTGCTAGGAACTGTCCTTCAAATCTGATACCTGAATGCAGGCCCATGCATGCAAACTAGATGCCCTG
>TRINITY_DN54363_c0_g1_i1 len=219 path=[0:0-218]
CCCTTCTCCAGGTGACACTCCACCACCAGTTTCTGTGAAGGAAGTCTATATGCCTTGACCAGCCGGACAGGCTCTCCATTGCTGTGAGGTTTTGCCTGATTAGAATGGAAGGCCTGCATTGCAGTTCTCAAGTCCAAAGAAGTCTCAACAGGAGGGAAACCAATCAGGTGCAAATATGGGGATCTCCCTTCATTTTCCCAAAGCTCAATATGATCGCCC
>TRINITY_DN54310_c0_g1_i1 len=276 path=[0:0-275]
CGTTTTTTTTTTTTTTTTTTTTTTTCATTATCATCACATTTATTAGCAGTGTAATCTTAATGTGCCCACTAAAGGAAGAACCACAGTATTTTACAATACCAAAAATAGAAAAGGAACATTTAGTAAAATGTCAGACCAATAAAAGAGGGGTGCAGTGTGACATGGAGTGAGTGACGCCCCCAAGCTTCTGGAGACAAGGAGTCTGAATCACCGGAGTCCTCTTCAACGACCTATCGCCTCAAGGTTGGTTATGAAATCCTTGCTTGAAATTGAAAG
>TRINITY_DN54397_c0_g1_i1 len=433 path=[0:0-432]
TCCAAAGGCAGCATGTGACCTGGACAGTGGACAGCCAGCCCTGAGCAGAGGGGCTGACAGCAGCAACAGTAGCTCCACCACCCTGCACTCCAGCTGCATGGACAGCCCAGATTTTGAGGGGAACCTGGACTTCAGCAGCAATGGGGAGCTAGGAGAAGAGGCAGAAATTCAGATCCGCTCCCCGTGTAGCCTCAGCTCCTCTCTTTGTTTCTCAATAGAGCCCCGGGAGGACTCAGTGAGCGCTGGTAGAGAAGATGGCTGCGTGGTAGAAAATCAGTGGGAGATTAATAATGACAGTGCCACATCTGAGTTAGGAAATGGAGACTCAACACAAACTGATGGCAATTGTGCTCAGGTTGGAGTGGGGTTAAGGAGTGAGAGGCAGGCCCACTTGGGTAGAGAAGACACCAACTCAATCACCGGGCTAGGAGGG
>TRINITY_DN54308_c0_g1_i1 len=237 path=[0:0-236]
CTTCTGTCCCCCTCCATTCTCCACTGACCCCCGGTTCCTGTGGGTGGAGAAGGGAGGCAGGGGAAAATGCAGGGTGACATAGGGCCCCACTGCAATGTCAGCGTTGTTGGCCTGCTGCCCCGCACTCTCCCCCAGCTCCCGCTCCCCGCTCCTCCCTCGGGGAGCAGGGAGGCAGGGGAGAGTGCGGGGCGGCAGAGGGCCCCACCGCGATGTCAGTATTTTTGCCCTACTGTCCTC
>TRINITY_DN54346_c0_g1_i1 len=310 path=[0:0-309]
CCCCCTATAATTTCGCTTTATAATTATTTACAAAGACAATTCAATCCTTTTTTCTAGCACGCATAAAAATATAAACAATGTGCATATACCATCATATGAGTCGGTTAAATGCGCGACTTGGATTAATAGACCTTCCATGCAATGGGCAGACCGATGAGTGAATGGAATGTGAAGAAGAGTTATGGCGGTCGATGAAATGGAGTAGAGCCACTTTTCAAAGAGTTGTCATGAGTTTATCTTGGTACACTGGACTTTGGGGGACGCCCAAATTCTTCTGGTTCTGATGTTGTATGTAACGCGTATTTCTGGC
>TRINITY_DN54307_c0_g1_i1 len=309 path=[0:0-308]
CCCCGCCCCTGTTTAGTACACTCAGCTGAGCCTAACTTACACCATCATCAGCTGACTTTGATGCGTCAGCTTGGCAACCTGGCACAGCCAGATCCGCTCGAGGACAAAGAAGTGTAGCTCCCAGGACTGAAATGTTTGTCAATCTCAAACAAACAGATCAATTTGATTTGCAATGGTAAATACAGATGACGCAGCAGCAGCACGTACAGTACATGAAAATCTTCCATGGAATGAGGGGTGAGATAATAAATGTGAATACTGGAGACTGCAAAAATGTATGGGGAAGGTTTGCTCCCTTCTGACATTTCC
>TRINITY_DN54364_c0_g1_i1 len=301 path=[0:0-300]
GCCCTTCCTTTATGTTCCAGTGACTCGATTCTAATCTCCAGGATAAAATGCTAATCCTAGCATTATCCTGGAAAACCTCTGCCCAATTCGATCTCTCTACCGCCGATACAACCGTGCCCACTAAAAATGTCCCTCTTTTCGTCTCCTTCAGACCCTTTTCTGTATGGACTACCCCTGGTGGTGAATGTCTCCATTTAACTGTCCACTGAAGAGATACGTTTTTGTTTGTCCAGTCTATCGACATTTTTGTGCAGGCCCTGCAATAAAAATGACATCCTCCTATCCTTCACCACTGTTGGAG
>TRINITY_DN54323_c0_g1_i1 len=203 path=[0:0-202]
CTGAAGTAAAACATAAAAATTTATTCATTGGAAACAATAGGTTGGGGAAATAGGCTGTAATGACATAAGGAGAGTAACTCGTGAAAATAGCCAAAATCAAAACAAAAAAGGAACCATGTCTAAAATAATGGCGCAGAGAGAGGATAATTTTTGTGAGGGTATCTGCCAATGAAAACTGCTGTATAAAAATTAATGCTGAGGGG
>TRINITY_DN54354_c0_g1_i1 len=422 path=[0:0-421]
ACTTTGCAAAGATGTTCAATACTCGAATTCATCTGGGAATGCCAACCTTGACAAGCATAGGATGTCCTTTGACACCCCACAGTCTCTTGCATCTTTGTCCTCACGGTCCTCCTTGTCTTCCTTGTCGCCTCCAAGCTCCCCGCTGGACGCAGCCTTTCTCTCTGCTTCTCGGGATTCTCCTTTGCCTCAGATGTCTGAGGGATTTGAGGAAATGGCAGGCATGGAGGGGCTGGAAATGCTTCTTTTGCAGCCCACCACCCCCGCTGATGTAAGAGGAGCAGCATCTTTATCTCAGCCCCCTGCCCATCACACAGATGAAGGAATCCGAGAAACAGGACCACAACTTGCTGTAATACAAACTGGTGGAGCTGTGACCCTTCGTGAAGACCGTGTCAGAACGTCGGAGAGGAGAGCCAGACGCG
>TRINITY_DN54303_c0_g1_i1 len=300 path=[0:0-299]
ATTGGAGCAAATAGTGGCATGCAATAAATCATTTGGGCTGATATGCTACAATAAGGAGCAGCATCCACCAATCTGTTACAACTATCAAATTAGGATCCAGTGCTGTATGTATGTCCCCTGTGGAACAACTACTCCTCCACCTACAACCACTACAACAGAAACAACAACTCCAGAAACCACTACAAGTGTTCCTCCAATAACTACAGAAAAACCTACGACAATTACTACTACTACAACAGTGACAACCAGCACCTCAGCCCCCCCTCCAACCACACAATCTACAAGCCCAATGCCTGCAAC
>TRINITY_DN54396_c0_g1_i1 len=458 path=[0:0-457]
GTGCTAAAAACGGGTGCAGTCTCCAAGAGATTTTATACACAAAATCCATTTTTCCCCCATTTTGTCTTAATACCAAGGTTTAATATCCTTTCATAACTTTGTTATTTTTAGCTCCATGATTTAAAAAAAGAAATATAATATATATTGCAAATAACCGTATAACAGTAGGGGACCAAAAAAACTGAACGAATGAGAGAAAATAAATGTGTAGGGAGGGGGAAATGAAAAATAAAACAAATAAAACCCTCGCCTCCTAGGAGGACACAGTTATACCAGAAAAAGGTTATGTCATACATATATATATATTTATATATAATCATGGGAAGTCTGAGATATGGGGACTGGGAGTTGTCCCCGGTTATTTTCCTTTCTGTAAGTAATGAGCCCCATTTTACCCAGGAGTTCTGATCCACCCATTAAACCACTTTTCCCTGGGTGGGTTTGTTGGTCCTCTCCTT
>TRINITY_DN54342_c0_g1_i1 len=269 path=[0:0-268]
CAAAGATGCTTATGCTACACTATCTTTGTCGCTCAAATTCTGTAAAAAAATTCACTTTTAGTTAAAAGGAGACATTCAGAGAATGCCACGCAAAGTAAGTCTTTACATGGAAATCACAGTGGCTCAATTCTCAGAAATTCATGGATCCATATGGAGTTTGAAGGAGGTAACTAGAATTAAATTGATGTATCCAAAGCTACCAAAATAATACATAAATGACTGCCACCAATCCAGTCGTGGATATTTACACCATTTACAAACGACAAGAG
>TRINITY_DN54378_c0_g1_i1 len=411 path=[0:0-410]
GCTGAAGAATACATTGCATGTAACGAAGCCAAACCAAAATGGAATCTGAGCACATATGGTCGGTTGATGAAAAAACTGTTGGTGTAGTACTTCGCACCTGCAAAAAAAAGTGATGAGGAAACACTTTTGCACTTAGTAGGGGGATGATATCCCACTCACTGCTTGCTTTAACGTATAACCTGTTTCACAGACCATAATGAAGGCAGGGCCAGGACAAATTATAATCACGGACAGCTTTGGTCCATTGGACATATAGCTGTTGCTTCAATATATAAAAGCTGTAATATATTTATCTGATACTATACAACATTAAACAAACAGGTAGCATTCATCAAGATATATAGGTAGACACAAAAAATGCACAATATGGAACACAAACACACCTGTCTGCTTTGTAGTGGCTAAATGTAC
>TRINITY_DN54393_c0_g1_i1 len=266 path=[0:0-265]
GTTTTGATAAGGTTTAGTTAGATCCACTGCCCGGTTAAAGGAATGCGATCGTGTAAGGGTTGCTGTGGGGACCAAATTGTTCTGAATGGAATGTGAAAAGCTCTGCGAACGAATTATTCTCTCACAGGAGAGCGACTTCATGGAATCCGTAGCTTGTCCAATAGTTTCTTTTGAACTGCTCCTCACAGTCATAGAGTTAGCTCTGGGTCTCTGAAAATCAACAGCGGGTCTGCTTGAAAAAAAACCATTTCCCTGTGGTTTGGAAG
>TRINITY_DN54349_c0_g1_i1 len=252 path=[0:0-251]
CGCAACCTGAAAAATCTCAAGAACTTGTCAGTACTATCTTGAGCGTACCAAACTTTTCAGAAAGTCTGACATCTTTTTGTTACCTAAGCTGGTTTTTCTCCAGGGAAAATGGCTTCTAAAGATGGACTGTCTCTTGACTCTCATTGTCTGTTCCTGAGAGACTTAATTCTCTATCCACTAGAGCTAAGACAGCATTGGTAGAAAACCAAAGACCTGTTCCCCATCCCAGACATTTTCTAGGCAGCTACCGGG
>TRINITY_DN54372_c0_g1_i1 len=264 path=[0:0-263]
ATCTTCTGTACTGCTCTCCTTGCCCTTGTGATACTTAATGTAATTGGCCTCATCAGAGTACCCTGGAGGGTGCTAGTCTTCTACACTGTTTTAATAGCTACCGTTTCACTCGGACTTGCACTTGTGTTCATCTCATGCTTCAGATACCTAAACTGTTTCCTTATGAGGAACCATGAGGTTATTCAGCAACCATTTTCCTATGAGGAGCTTACGCAACGACTAACAGAGGAGGCGATCCACTTTATGAAGCGAAACAAGGACCAT
>TRINITY_DN54321_c0_g1_i1 len=218 path=[0:0-217]
CCAGTGTTCTCGAATAATTGTGTACGTTTCCAATACAGAACGAGTGTTTTACAGACACATGGGAGGAAGTAAAACTGTAGGGATGAAGACGACCTCCACATCGAAGTCATGGCTCTAAAACCTGACCCTGGCATATCAGCGCCTCCCTGTCCTTTGCAGCCTTTCACTTCAAATTGAGAGCTTAGAAACCAAGTACTGAATGTGATACGAAGCAGAAT
>TRINITY_DN54370_c0_g1_i1 len=450 path=[0:0-449]
GTCGTGGAGGGTCAGAAACTGCAGATTCAGTTTGGGTAGTGCGAGGCACCCCTCGCCGGAGTAATACTCCGTCGGGACGATGTTTTCATCCCAAATGATCTTCTCTGTTGGGTACAGCGGCATTTGGTTGAGCTGCTGAATCTGGGAAATGCGACGTTCATGGCGGGAAACCAAAAGCTCCAGAAGAAACTCCTTCTCGTAGCTCGTCTCCTCTCCCTCAGACAGGGCGGGCAATAAGCACAGGTACGATGCCACACGGTGCAGCGTATTGGGGCTCAGGGGGCCAAACAATTTGATCAGAGATTCTCGAGTGTCCACAGCAGCAACGTTAGAGAGGGCAAAATTGTACAGCTCTGGAAAGTGAGCGAAGGCTGCTCTCTGTAGCGATGTGATTCTGTCGTAGTGGATGGTGGTCATCTCGTTTTCCGTCAGTGCGTTCCCAGTCTGGTC
>TRINITY_DN54333_c0_g1_i1 len=215 path=[0:0-214]
CCTATTTAAAAAAAATAGATTTTCGGTAAAAAATTTTCAGTAAACCCTCGTAGATCCATTGCAGCAGGATCATCTCACAAATGAGGTGCTGTTTATAGAGCAGTATGGTGTGTGGGGTCTTGGTGAGAGCAGTTACATAACATTTGTATTTGTAGAGTACAACGTTCACCCCCGAATGGGTATCTGGCGCTATTGACAGATAACACATGTATATT
>TRINITY_DN54309_c0_g1_i1 len=280 path=[0:0-279]
CTCGCATGGGCGGAGATACTCAGTGTTTTATGAATAATGTAAAGATCCCAGGACAGAGAAATCCATTTATTTAGAGCGTCTGGCTGGGATGCACCTATGCTGTTATTTTCCAGAAGTGTACATACCTGAGAATTGTGCAGAGGAGGAATACTTGACACTACAGAAACAGATTTAAGGTATGTTTAAGGGGGCACATGAGCTCCAGCTTTCCTTTACAAGTAGGTATGAGCATGCCCTTAATAAAATGTCTATCCATATGGAAAAGTAACAGTTCCAGATC
>TRINITY_DN54374_c0_g1_i1 len=289 path=[0:0-288]
TAGCAGTGTCATTTGCCGTTGCCAGCTGGGTACAATTGTGGTGAGGGCTCCATCGTCCCGAAGTAAACTTGAGCTGGCCTTTTCCTTCCAGAGTAGCGCTATTGGAGAGCACAGCATTAGTAGAGCTTTCTTGTAAATCCCAAATCAGTATGTGATTATCAGCCAAAGACAGGACTTTTTTACCATCTCCCATTGGCTCCCATGTGACACAGGCCATATTGCCATGGGATGTGTTGTCAAGGTGACAGAGTAGCTCCAGGGTTTGAGGGTTGCTTGATGAATCATCAGG
>TRINITY_DN54362_c0_g1_i1 len=228 path=[0:0-227]
CAAATGTGTCCTGCAAATACTGGCTTTTGGTCACACATTGGAGTTCACGGATAGACTGTCAGTGTTGTCGCCGGTGGAGAGACCAGCAGAGGTCAAGCAGACAGCGACGCTGCTGGCGGAAGTAAAGGAATTATATGTGAAAGCACCATAGAAGCGGTTCCCTGTCATGAGAATGACAGGGCATGTATTCAAAGTACTTCCTGGTACCCAAGAGATCGGAAGAGCGTC
>TRINITY_DN54331_c0_g1_i1 len=327 path=[0:0-326]
CTGGGTCCCAGCTAAGACCACCCTCCAGCCTTGGATGAAGAATCCTGTTTGAAGCTTCAAGGACTCGTGGTCCGGTACAGTAAGCTCTCCGATTGCAAACATTACCTGGGACACATTCTTAGAAATCCAGACATTCATGGAAAGGAATTGCGATTTCTCAAACGGCAATGAAGCTCAACCAAGCACACTTACCTGTGATGGCAACATATGCTCTTCGCTACAAAGATATGGATGCTCTTTGGAAACTTGTTCTCAGTCTTTGAATCGGCTACACGGCAAGACTCCACTTCAGGATGTCCACTGTACAACTTATGAAAAAAGTAGGAC
>TRINITY_DN54375_c0_g1_i1 len=710 path=[0:0-709]
GCCCTGCGCCTCTGAATTTCTGCCCATCTACCTCCACCTCCATTACAAAACGTTTATCATGACTTCCACCCGTTTCTGATATAAGTTCATACTTGAGACCCCTTCTTTTTTCATTAAGCTCCATCACTGGGTTTTTGCCACTTGCAGTGAGAATTGGACCCTGAGTTCTCACCTCCAGTGTATTGGAGCCTTCTGTTGCACAACTCCCTGTATTATTGCTGGAGTTTGAAGATACAGTTTCATTTTTGCCTTCATTATCTGATTTTTCATCAGAACTCGTACATTCCAAATCAGCATCAAAACCAGTTGGGTAACCCATTGCTTGCAAAACCTTCAATGCTACATGAAGCTTTGCAGTTTTCTTGGAAGGTCCTGATGCTTCATATGTTGTAGTGTCAACATCTACAGACATTGTGAAAACTGGTGCATGGACAGGACCAGACTGTGAAAGAAGTTTATATTGAAGCCCAGGCCTGATTTGGTTCAGTCTCATTAAAGCATTCATTGGCTGGTTAGTATCTATTGCTTTGCTGTCTAATACTACTTTTCTTAAATTGTGCTTCATCTTTTTGTTTGGATCTTTATCATCCAATAAACCATCATCGAAAGGCCTTTTTAGTGCTGATGAACCTTCTTTCTCAGAGCCAGACCAAGAATATCTATGAAATGGTTTATTTGAAGGGAGTGGGTCCATCTGAAGCACTTTGTAT
>TRINITY_DN54345_c0_g1_i1 len=751 path=[0:0-750]
CAGACGATGGCCCAACAGGAGTTCAACCTCCGTGTCTAGGCAGCAGCCGTTTATTCTTTCTCCTATGCACCCTCAGTGTGGAGAACATTATGCCGAAACGCACACTTCACAAGACAGCATTTCTCATGGCAATGATGATGCGTACTACTATAGATCACAGACCAGCTTGGACAGGTGTGCCCTTGAGTACAATTACGTGAATGGCACTGTGCCAAACGGGAGCGTGTGCAGCACCCACAGCATGAACTCCTTGAACCGGTCGCAGAACTTCATGCAGGCTTCGCCAATGTCTTCCAATCTCAGCATCCAAGGAAGTGACATCATGAGGCCAGACTATATCCCGAGCCACAGACATAGTGCAATCATTGTGCCATCCTATAGGCCAACACCAGACTATGACACGGTAATGAGGCACATGAAAAGGGGAGTTATTCACATGGAAAGCCAAAGCCAGTCTTTGAGGAACCTCAACATTGGAAACACGCATGCTTACAACCAGCATGGAGACTTGGTCTATAGCCAGCCAGAGATTCATGAAAGACACCCCTATGCAGCACAATATAGCCACCAGGGCAGTTACACCAAAACTGTAACACAGTTTGATCACATGAACCACTGTAATGCAATGTCAAGCAATGCAGCAACCAGTTCCATATCTCACACGGTTAGTACCCCAGAACTAGCAAACATGCAGCTCCACGGCAGTCAATGCCATACTACAGCTCCTTTGTTAAGGAACTTTGTTCACAGG
>TRINITY_DN54335_c0_g1_i1 len=902 path=[0:0-901]
CCCGGACCGATGGGGCCTCCAGGCCCTAAATGGGGTGGACCTTGGAAAGGCGGCATCGGTCCCCCAGGTGGAAAATGTGGCATGTTCTTGGGTCCTGGGAGAAATCCATTCAGGAGCATAGGAGGTCCATGCATGCCGAGTACAGCTCCAGGGGGGATGGGCGGCTGACCCTGCAGGTTTCCCAGCAGCTGCTTGATCTTCTCCGAGAGGTCGGGCTGTTTCAGCAGCTCCTCTGGCTTGGTGTTGCCCTGCGCGCCCATGATGGAGGTCAGAATTTCCTGCACGTTGAGGGCACTGATGGCAGTGACAGCGCTGGCAACTGGCTGCCCCTTGGCTGTGCCCATGCTGCCCATCAGGTTGGCCAGGACCGGAGGTAGCTTGGCCCCCCCGGCGCCATCGGGGGACTGAGATGCTGCACCATGCTCCAAGGCATCCTGGAAAACGCTGACATCCATGGAGGACTCCTCATCGAGAGGGATGAGCTTGGGTGCGACTGGCTCGTAGGACTCTGGGTCGGGCTCGTGTGGACTGTCAGGAACTCTGTCCTTGGTCAGGAAGATCTCCTGCAGGATCAGCTTCTCGCGATCGGCCTGTGTAAACTTCTCGCGGCTGTTGCTGCCCCAGTGCACCAGAGTGGGGGTCATGTCGATCAGCTTGGGGCGGAACCAGGGGACTGTCTCCTCCATGGAGTCGTGGCTCAGCCGCCGCGCAGTCTCAAACGCCTCCCGGTCCTTCATCATCTCTCGCTTGGCCGCTTCACCAAAGTCCTTGATCTTGTTTACATTTACCCGCTCCGTTTCGTCCATCTCAAAGTAGTAATACTGGCGCAGTTTGGTCTCTTCACACCAGCTCACGGTCTTCTTTTTTCTTCCCTTCTTAGTAAGAGGAGGTACCTCCATGGG
>TRINITY_DN54327_c0_g1_i1 len=498 path=[0:0-497]
GTTCATTATTGCAATGTTCCTATGCTTCTTAAGTCCCAGATTAGCCTGTGCACCCTTGCCTTACATTTGATATAAGGTGTAAGCTTATTTGAGTATTATAAACCCCAGGGACATCATTTAGGAAGCCCTAGACACTCAAGATTATGCTGTACACGTAGTGAGTTTGAGATTTTTTCAAAGCCTTTTCCAACCCCCAAGTTTGAAGATTCCAGTGACAAACTGAGCGCTCTGATAAACAACATCCGGCTCAATTCTCATATAAATGTGCCTTGGAAGACCATGGGCCTGAAAGGGTTGGTTCTTGTTGGGCTGCCATATTTCAGGGGCAGCGGATCCACATAGACCCCCATTTTATTTGTTCCCCCTCGAAAGGGATTTCCAGAGTGATCCCAACATGTTAGTCTGCCTTCTGCCCCTCTGGGAGCAAAGTACCTTCAATATGCCTGTGTGGAGATCTCTACACATCTAGTCTCAGTAATGTTTTGCCTAACTTTCCAC
>TRINITY_DN54325_c0_g1_i1 len=360 path=[0:0-359]
CTGGAAGGCGGTCTGCATTCTTTTCGAGCTGGGCTTTGCACAAGGCAATGGGATCTCGGAAAGTTCGCTCCAATCGCATGAATGGGACATCGTCCATTAATTCTTTGGTTTCAAATGAAGCCTCTTGATCGCCCGCCAGCATTTGGTCATCCAGGTCTTTCCTCTGACACCGACCGCAGTCACAGATAAAAAAATACTTGGCACGCAGATCGAGCTGGCGCTCCTCGGTGGGCATCATGCTATCAGTGTAGCTGATGGTGAGCTCCTCGCCTGCCTGGATCTCTTTGACAGCCCGTAGGAGGAGAATTCTCCCATCAAAAACAACCGTACAGTTTGGCTCGCAGCTGTGGTTGAGCAGGG
>TRINITY_DN71067_c0_g1_i1 len=235 path=[0:0-234]
GTGCTGTGGGGGGGGAAACGTCAGATAAAAGTTTGGACAAACGTGTTCCATAATTTCAGGTGGTTACTTCTGGCTACAAATTCCGAGGTAATGGGAGTTTCAGGATTCTTGAACTTGGAGAACACAGCACAGACCTGGTTGTATTTGTTTGCTGTGTACAGGCTGGAGTGGTTTGAATTCTACCCTTAAGACTTGGATTGGTTTTATATCAACACAATACACCTTTAACCTCGAC
>TRINITY_DN71041_c0_g1_i1 len=388 path=[0:0-387]
GTCCGGTTTATGGGAATGTTTCTAAAAGATTGTGTTTTTAAAATTACTTCGAATTATAATTTTCCCTGGCTTGTCTCGTTAACTTTTCAACAGCGAATGAGTTTATCTTTTTCCTCTGCTGAGTCCATAAAGACTAGGTTCCTGGAAAAGCCTTCTCAGTGAAATTTCGATCCATTTTTTTGGTACCCATGTCTGAACAGCATTATTCAAAAGATGCCTTTGTAAACCACATTACAGTATGTGCAGGGTAGGATATGTTGGTAAAACAGCATTATATACACTGTCTTAGTTCAATAATGGGAATCTGGTTGAGTTTAGACACAAGGCATAGTCCAGAATCATTACACATGTCAATAATTCTAGGAAATGCCCCTCTTCCCCCCCCCCC
>TRINITY_DN71097_c0_g1_i1 len=331 path=[0:0-330]
GCTGAGCCAACGGGAGCATGTAGGCATTGAATAGGAGAGAACACAGGGCTGAGCACTGGCGCACCCCAAAGGTAACCTTTTGGCGCTCTGTCCTAAAACCTCCCAGCGACACCTGCTCCCTATTAGCCGGAAGGAGATGACCCAGCTTAATGCTGTTCCCACCACTCCCACCTGGTGCTCAAGCCAATCAATCAGCACCATATGGTAAATTGTGTCAAAAGCAGCTGACAATTCTAAGAAAATCAAGGCAGCTAGATTGCTCTTTTTGACAATCCAAGAGCATTTTAATTGTCAATGTTAAGTCTCTTAATATTAATAAAAACGTTTGGAC
>TRINITY_DN71030_c0_g1_i1 len=672 path=[0:0-671]
CACAGTTATGAATGCAGTGGAAGCATCTACGAGCCGGGCCCGAGAGATGGGCAAGCAATGAGCGTTGACCACTGTGGTTAGAGTATCCCAGATTAGTAGGGCATGGCCCCGCTTCTGCTAAACGGTTTTGAAGACTTTGGTGAGGAATATTCCAGAAGTTTAGGATCCCTACAGTAAAGGATGCAACACACAAAGGGCATCGGCCTATGCACTATTCTAGACCAGTAAAATTCACCCATGGCCGATTCTTCGCACACGTCATTCCAAAGGACTCCAAAATCAATGTATTTGACATATTCCCTCTTATAGACCACAGGCAACCCTGCAGGCTGGTGTGACTTTGAGCACAACAGCATTGTAGTTCAATGGAAACCCTTCACTGTGTGAGTTCATTCACCAAATATATCAGGAAAACAAAGATGGGGATCTTGGCCGGCTCCCTACCTAGATTTGGATTCTCTTGTAAAAGACCCACTAAAGCTGATGCAGTGCTTTTGGTGAGAGTTCGGAAAGCAAGGTTTCTTTTCACAGATGGCATCAGATATGACCTGTAAAACGCTTATCTGACCACATTCCCTGTAAAACTGAAGTTGTTGGATATCCTTCACACTTTCAGTTTTTAAGGAGTACCTGAGGCAGAATAAAGAGAACATGCTGAAGAAAAGCAAGGGG
>TRINITY_DN71094_c0_g1_i1 len=265 path=[0:0-264]
CCCCCACCTGCTTTCTTCTTCCTTTACTCCTTCCCTGCTTATCCTTCACCCCTTTTCTGTGAGCCCCAACACCCTTCTCCACCTCTCCCAGACCAAGATGCTCTGTTACGATTTCTTGGTCACCCTCCTTTTTTCCTTTCCGTCCCTTTCTTTCCCTTTCCTTCTTGTTCCTTGGTCTCACCACTGCCTCCTCCTCCTTCTTCCCGTTCTCCGTGACGGCCTTCTTTAACGGCTTCGTCACCGCGTCTTCCTTCCCCCCCTTCCG
>TRINITY_DN71014_c0_g1_i1 len=402 path=[0:0-401]
GAAGAACTTCCTACGCCTAAACCCCTCAAAAACTGAGATCCTGCTCTTTAATAATCCAAAATCGTCCCTCTGGAAACTGGAATACTGGCCCCCAGCCATGGGCCCTTGTCCCCGCCCAGTGGAGAAAGCCTGCAACCTTGGGCTCATCATTGATAACAAGCTGACCTTGACCCCCCAGATAAGCGTGGTCAGCTTCACAGGCTTTTTCCATTTGAAGAAACTGAGACGTATCCCTATCTTAGTTTCCCACATAGAGTAATCACCATCAATGCCTTTGTTTCTTCGCAAATTGACTATGGCAACAGCCTGTATTTGGGCCTACCAAAACAGTAAATCGCGAGGTTACAGCGCATTCAGTCGGCTGCCGCCCACCTCCTTCTCCATCTCCCGAGACGGGCACAC
>TRINITY_DN71049_c0_g1_i1 len=385 path=[0:0-384]
CTGGGCTATTTATTTATACATTTTCTAGAATTTCAGATATTTGTAGAATATTTTTAATAATTTCCAAATTATTTAATACTAATTAACTAAAATAAATGCCAATTTTAAAAAGGGTAGAGAAAAAATGTAGGTTAACGAAAGAGGGATTTGGGTATTTGGGGTTGCGGGAGATTTAGTGGGGTTGCCCCCCTAATATAAAAAAAAAAGAATTTGGTAATTTTTCTTTTCGGTAAGTTCATTTCGGTAAAATGGGCCTGCAATGTTAATTGCAAATTGCGGTAAATTGCTTTCGATAATTTATTTTTCGGTAAAGTCTCATAGATCCAATCAAGCTCAGGGTGTCATTTCACAATTTGTATATTTACCTGCTCTTCACCCGTTCCTT
>TRINITY_DN71093_c0_g1_i1 len=276 path=[0:0-275]
CACAAAGGGAACATTGCTAGGTTAATTTTGTAAAAACACGTTAATCTGTGAAAGGTAACAGTGTTACAGATAAAGTAACATTCTTCAAATGGCTCAGATCCAGCTTTGAAAAGAGAAAAGCCGCAGGAGTTTCAAGCAATTTAGACTTGAGAAAGATTAAAAAAATACTAATTTCCCTTGAAGTATCAAAAATACATTGTGCAAATAAGTGCATGACCGGCAGTCAATTGAGTTCAACCCTCAGTGTAAACATGTTCTTTTCCAGAAAACTCAGGC
>TRINITY_DN71062_c0_g1_i1 len=241 path=[0:0-240]
TCTTCCGATCTCCCTCTTCCAAAAGGTAATGGTGTTATACCTCTGAGCATAGAATGTTCTCTGTGTAACCTGTTTTTAATACAATTCACATAATTTTAGCCCCCTTCTTCATGATTTCTGATCTACATGTAGACTATCTTTTATGTCTCTGATCCTGACTTGACAGTTAGTTGTCTGACACACAAGTCTACATAACCAGGACATTCTGCAGTGGACTAGAAAAAAGAGACTGCGCTTAGAG
>TRINITY_DN71007_c0_g1_i1 len=214 path=[0:0-213]
TCAGAGTTGCAAGTCTCCTGGATAGGAGGTGATTGCAGAGCCCTAGTATAGCATTGTTTAACCGTTAATGACGTATAACCCTTTTTTTGTAATTCATATTTTCACTAGATTAGCTTCTTGATTAGGGTATTATATTCAGACAATGTTACCTCTATAGAGTACTACAGGGGTTTTAGGCCCTAGACCACTTTTGTACCAGTATCGCTTTTTTCAC
>TRINITY_DN71017_c0_g1_i1 len=300 path=[0:0-299]
TAGAGCTCTGCTCCCTGCCTTTCTCCCCGTTACTTTATCATGAGGACTGCATAAATGAACTCTGCGTTCAACATTCTATTTAAATACTTGTGTTTCTTCTCCTACAAGTACATCTTAAGGTAAACAAAAATGTGCATCCCATTTCCATTTGCGAAATGTTCATGTGATGAATTTGGGATGACAAACCTAGGGAAATCCCTAGTATATATTTGTTGTGTAATCTCATCTCTCTATTGGGCAGTTTAACACATCTCGCACCAAATAACCAAAAATTACTCATTTCAAAACTGCACACATTTT
>TRINITY_DN71005_c0_g1_i1 len=383 path=[0:0-382]
CAATTCTCTACTGTAACCATGCGTAGAAGCCATTTTATGTTATAGGATGTATATAGTGTGCCAACCTGTCACAAGAGGCCCTTTACTAATGTGATTTCTGCCATGAATCTGAACCAGAGTTTTGTACTGTAACCATGCGAGGAAACCGATGCACCACAACTCCCACCTACCCTGCGGTCACAAGGTTGGGATGACTCTGCAGTGCTATCTATTCTAATAGCCCTGAAGCACAGCTCTTACCACCGAACCTCTGCAATCAAGTGGAGGTTCCCATTTAACTCTCCATCACTAATGCACAGTATTTACTACCAATGAAGGCCCACTGTAAGGTAGCCATCCACATTAATAATCCATGCTACCGTGAACCTTTAAATAAAATATAA
>TRINITY_DN71099_c0_g1_i1 len=400 path=[0:0-399]
CTCATGTAGAGTGGCCATGCTTTCAGCAGGGCCATCTGGAAGGAGCTATGTGCAAATTCAGCAATGGACTTGTCGGTGTTGTACATTCCTAGAGTCACGCCACCGCCATCTTTAAAGTTATGGACTTCATACGTAAGGGGAGCAGTACCATCTGTCGGCGTGTATGTCAGCGTGACCTTACCAGGCCCTGGGACAACAAAGTCTGTTGCCCTGTACTGGTCACCGTAAGCATGACGGCCGATGATAATGGGTTTGATCCAGCCCGACACCAGCCGAGGGATGTTGTTGCAGATGATGGCCTCCCTGAAGACAGTGCCACCCAGGATGTTTCGGATCGTCCCATTGGGAGACTTCCACATCTGCTTTAGCTTGAACTCCTCCATTCTATTCTCGTCTGGGG
>TRINITY_DN71009_c0_g1_i1 len=243 path=[0:0-242]
CGGGAAAAAAGGGGTCGTTATAAAGTAGCAGAAGAGGCAAGAGGATGGACATCCATTTCTGTTCTATTCCCCAGTCTCTCATGGAGAACTTCCGCAGGGAGTGTGCAAACAGACACGTAACCATAAAAGTAAGAACCACAAACACAAATCGAAACCAGATTTCCACTTGTGAAAAGGCCGGGTTGTAAGATTTCCATGTGAAATTAACTGCCTCCATAGGGCGTTTCAGAGATCGGAAGAGCG
>TRINITY_DN71054_c0_g1_i1 len=292 path=[0:0-291]
CTCTGAGATAGGTGGAAGGCAGATGAGTCCGTAGGAACTAGTGGGGCATCCGCCAGATCCCTTGTTGGCCGTGGGGGGCATGGTCCTGACCGGGGAAAGCCTGGACAATGCTGAAAGTTGTTCAGCCAGATGTCTCTTTCGTCACGCCCACCCGTGGTCCTGGTGGCAGTGTCTTTTGGGTGTGGCTGACTATTCTGTGCTCAATGTCTCTGGCTTTACAAAGGTGTTGGAAAGCTTGAAGGTCTCTCTTGGGCAGAGGGGTCTTTCTTCATTTGACGCTATTCTGTACTGT
>TRINITY_DN71091_c0_g1_i1 len=352 path=[0:0-351]
GCCGGTTTGAATTCTTATCAACACTAGAGAGGGGTGGGGTAGCCGGGTTCTTCGCAGGAATAGATACAGGTGGCTGGTTTGGGTGCTTAGCAATACTAGAGACAAGAGGGGTGGCTGGGTTACTCGTAGGAATAGATACAAGTGGCTGCTTTGGGATCTTAGCAAAACTAGAGAGGAGGGGAGTCGCTGGTTTCCGCGCAGGAATAGATACAGGTGGCTGGTTTGGGTTCTTATCAGATCTAGTGGGAGGTGGCATAGGTAAGTTGCTCACAGTAACAGATTCTGGTGGCCTCGACGGGGTGATTAGAGGCACTGCAACATCTGATTTAGTACCGACTGGCATATTTCTGGC
>TRINITY_DN71026_c0_g1_i1 len=380 path=[0:0-379]
CAGAGCTTCATTTTACGACACTCATAAATGTTCAGACCATTGGTGAAACTGCACCCAGCCAGATGGTTTTGTATCATTACTGCGAACTTCAAGAGGAAAAGGGCATTGTGCTGATGACGGCAGAGATTGACAACACCTTCCTGAATGCCACAGAAGCACAATGCTTAGCCAATCAAGTACAGCTTTTCTACGCAACCAGCAGTGCAGAGAACTTCAAATTGGTGGAAACATTCAACCACAGACCTGGCGATTTCAAATATATGTCTGTGATAGCACAGCTGGAACAGAGTGGTCTTGGGAGTGAGCTGAGAAGCCTGCACAAAAATGATAAAAAGGACGCCCGGCCCTGAAGAATGTTTTGCTGACTTTGTTTAAAAATG
>TRINITY_DN71013_c0_g1_i1 len=391 path=[0:0-390]
GTCAGCCGAGTAGTACAAAAATACAATACAGTGAGAAGACATAGCATCCATCAAAGAGAAAACAATTGGTTCACATGCGGTTTTCATACAGTCATCGTCACAGAACTGAAAAGCGATCAACAGAGAGCCAGCTTGCGTTTGGCTGAACTAAGGAATTAAGAAACGGAGTGAAAAGAACACAGCAGACATGGACATCTTTCCAGGGTGAATACCATGCACAGAAACATTGTGACACTCAAATGGTTTACCCTTCGTGGGATGGTTTTCTTGCAACCTTTGAATTACAACTATCAAAATGTCTAATGTAGAGTACAGTCATATTGCTGAGAGAATAAATATACAACTAATGTTTGCATAAAGGCAATCAAAACACTGGATTTTATTATTCAAC
>TRINITY_DN71080_c0_g1_i1 len=211 path=[0:0-210]
TATATATTGTGGCCAGAGTACAGGTGTATGGTCCCTTCCTGCGTGAGGGCCAAGGGGTCGGGTCACAGTAACCGAACGCCACGCTATTGTCCTTCTTCTCTTTCCATTTTCTGATCACGACACTCCCTCCCAGTTAGTGACGTCAGTAGAACTGATTAAGGCGGGGAGACGTGCACAACTCCGAAGGACAGCATCCACAGAAGAAACCACC
>TRINITY_DN71011_c0_g1_i1 len=311 path=[0:0-310]
CAAGCAGAGCCCAAAAGGTTCTCTACGAGACCAGCGCTGATCAAGACATGAACTGCACCTCAGATTTTGCACACTTTCAAATCAAATATTTGCCCACCATGTTCAGCTTGGAGTTCGTTGTGGCATTTTGTGGCAATGCCCTGGCCATCTACCTGTTTTTCACCCGTGAGAAGACATGGCATACGGGCATCATCTATTCTTTCAACCTGGCGGTGAGTGATCTCCTCTACACACTCTCCCTGCCACTACTGGTGGCCTACTATGCCATGGGTAAGCACTGGATCTTCGGCCTGGCTGCCTGCAAGCTGGAG
>TRINITY_DN71000_c0_g1_i1 len=235 path=[0:0-234]
ATTTGATGTCAGAGCCAAATGTGTTATCAATGCTACAGGACCTTTCACAGACTCGGTGCGCAAAATGGATGATCAGGAAGTGCCGAACATCTGCCAGCCAAGTGCTGGTGTGCACATTGTGATGCCGGGCTATTACAGCCCTGATAACATGGGCCTGCTTGACCCAGCTACTAGTGACGGACGGGTTATTTTCTTCCTTCCGTGGGCGAAAATGACTATTGCTGGAACAACCGAC
>TRINITY_DN71088_c0_g1_i1 len=390 path=[0:0-389]
CACACCAGCAGCCTCGCCTCATGTTCCCAAGTTACCGAACCGTGTCAGTACTGCCCAACTGTATCCATATCGGGCTTACAACGTATATTAATGTGGCCTTTTTAAGATTGGTTCCGCCTTCCGGTATCTTACCTTCCAAGTCCATTTATGGTCTTTCTTAATTATTGTTGGCTTCTTGCAGGTTTTAAGGTGCCTCAGCCTATTCAACTTAAAGCTGGTTTATTTGTTTATAGGCCACTTTGCCCATTACCGCGATATTTCAAGGAGTGTTTACGCTTAATGCATCGAATGTTTTGAAGACACTGGGGGATCTATAGCGACTTTTTGAACACCGTGTGTGAGGGCAGAGGAGTCGGAGCGGAAACATTCCTTCACTAGGAGCCCGGGGAG
>TRINITY_DN71006_c0_g1_i1 len=378 path=[0:0-377]
TATTTGTGAAACGATAGAATAGGCAACCTGCTGCATTTTCATTCCTAGGTAATGGTATCCAGATATTCACTTTTGGTAAGTTGTGCCTTCCTTTGCTCTCATGTGGCCTAAACATGAAAGGGTTGTCTTCTAGCAGCAGAGCCCAGCCGGGAGTATCTAGGCTTCCTCGCTCTTTGCAGCTTCTGTCATTGACCCATTATTGCACACAGGGCTCCAACTATCATGAACCTTTGATACGTTTGTGTTCAGTCACATTCTGCAGCACCAATCCAATAGAGCGGTTCCCATGAACTTTAAAATAATTCTATATCTTCGTGAACCACGAGTTTCCCAAAGATGATGGTTCTTCGGACTTTTCTCATGTCAGTTTGCCCCACC
>TRINITY_DN71047_c0_g1_i1 len=206 path=[0:0-205]
CCTTGCCGTTTCCTTTCCTTTTTTTTTATATAGGGGGGCATGCACCTCCCTTATCCCCACCGCCCCCCAAATGGGAAAATGTGGCATGTTATCTTATGTTATATTTCCTAAACCCAATTCCTAAATATTTTAAAATTAGGTTAAAATAGCAAGTAATTTTATTTATATGTATACTATTATATATTGGAGGACCCCCTCAAACTCAC
>TRINITY_DN71048_c0_g1_i1 len=270 path=[0:0-269]
CACCAATAAAATGTTACTGGATGTGATATGTCCACCTTTTTTCTCCCTAATCCCACCCGGTTCAACATTTAAATGTATACTTCCTTTACAGAGACCAGGTATTTCCTTCAACCTATGTAAAAATAGGAAAAAGCTCATTGCCTAAGACATGTGTTCATTAATGAGGAGAAAAAGGAGATGAGCTCAACAAATTACAGCCCCACTTGGCTCAACACACACACACATATGTGCGCACGCGTGCACACACACACACACATATCCCTCCACAGA
>TRINITY_DN71027_c0_g1_i1 len=502 path=[0:0-501]
ACCTACTCTGTCACCTGGCAATCTGCCAACTCTGCTCCCTCCCCGCTCCTTGTTGGTATCCCTCAAGGTGTGGTCCTTGGTTTCCTGCTGTTCTCCCTCTACACCAATTTCCTTTTCAGCATTATCTCTTCCTTCAGCTTCTCTTACCCCTTTTAGCCAATGACATACCCATCTTATTCTCCCTCTCTGAAGTTCCCACTCTACCCCAAATGCAGATCAATAAGTGCCTCACAGCAATCCACCACAGGATGGCCCTGAGCTGCCTCATGCTGAAAGCCATGAAAAACAATGATTCCCCCTCTTCCACCGCACCGCTCACCATCCCCACCCCTCTTTCCTTCCACCTTCACTCCATTTCCCCCTACTCCTCTGCTAGAAATGCAGGCGTCCTTTTCAACTGCCACCTTACTCATTCCTCTTTCATCACCACCATGGCCACTGCTGCACTCTACCACCTGCCGAGCAACATCAAGACCCTCGCCCATTCCTTCTTCACTCTCCC
>TRINITY_DN71029_c0_g1_i1 len=655 path=[0:0-654]
GCTGCGTGAAGAGTCAAAGCGAGAACAAGTCTCTAATAAAGGAACAGCTTGTGAAGACCTGAACGGAGAACGAGCGTCTAAGTCAGTGCACCTTATGAAGTCTGTATGAGAGAACAAGCCCCTAATGCAGCAACACTTCATGAAGTGCTGACGGGAGAACAGGCCCATAATACAGCAACAGCTTGTGAAGTCCCGAAGAGAGAACAATCCCCAAATACAGCAACACTGTATGAAGTACAAACAGGAGAACAAGCCCCTTATACAAGAACACTACATGAAGTGCAGAAGGGAGAACAAGCCCCTAATACAGTAACACTATGTGGAGTGCAGATGGTAGAAGATGCCACTAATACTACGATGCCTCAAAGTGCAGAGACTGACACCTCAAGGTGACCCATATGCTAATATACAGATACCCCATAACCTGAAGGGTGAACTAGATGTTAATTTGCAGGCCTCCGAACACCAGGTCTAGTTCGCGGCTCTACTTCTCCTAAGATGCCCTGCTGCTCCCTGCAGAGCTCATCTAAGCCTCCAGGGGTCATACCCTCCCTCTAGTCCGGTAAAGAAATGGTGACCTCCCACTCTTCCCCTTCTGTCCTGGCAAGTGGAAAACTACTGACGCAGCCGTGACCCTTTCCCCCCTCCATCCCCC
>TRINITY_DN71083_c0_g1_i1 len=368 path=[0:0-367]
TTTTTTTTTTTTCAAGTTTAAAACATTTTTATTTGTTCATTTTAGGAAGAGCTGCAGAAAAGCGCGATTGTGGTTTGAGCACATACAACATTTATGAGCCAGGAGGGACACCAAGTATGTCTGGAGCAGAAACGAGATAACAGTAATCACATTTTAGCAGCTGCAGAAAACTGAAGTGCAAGGAGAGAAAGACAGAGACCACAATAAGTTAAACTTTAGCTAGGGACAGTCCCAGACAAGAAAACAAAAATGTCAAATTCCATTGCTTGTCAGTTAGAAATGGCAGTCTGAACAATCCATGGTTGGCTCAAGGAATTGCCATTTTTGGAAGGTGGAGTGAGGAGATAAGGTGATGTCACGTGGGAGGG
>TRINITY_DN71043_c0_g1_i1 len=302 path=[0:0-301]
GGGCATGATGTCATGAAATAAGAAGAGAAAAAAAAGGAACTCCCCGTCTTCCAACATTCTAGTAAGGGCGCGGGCCTCACGTACAGTAGCAGACTCAAAATGACTGCACTGTTCCATGGTCTTGAAGCATTCAAGGAGATCCTCTCTGTACACATAGACGATATTAACCGCCGGACTGCTGAAGTCCCAGTGTGTTGGAGCACTTCTTGCGAGCCTTTTAGCCACAATTCTTTCAAGTACTTCAGTCCTTTGTGGAGAACGTGAAAAAAATGCTGGAAAGCTAGACAAATCGAAAAAGAAAC
>TRINITY_DN71042_c0_g1_i1 len=522 path=[0:0-521]
CGTGCGTCAGTTGTCTTTCTTTTTGCATTGACAGCAAAAACTTTGGCAATTAGATGTGAAGAATATGTTTTACAAAGTTCAAAGTTTAGTCACAGCATACTGTTGGCATAAATGTTCAGTACACCAAGGCTCAGAGGTTCATGAAAAGTGGTTCTCAAAACTCCTGTTGGACTCATTCGCAGCAGAGTATCTTCTTTCTCCGTTGTGCACACATCACCAGCAGAGGTGAGAGACAGCATGTGCTATTTTTGGCAAGAGCAAAGTATATTGTGTAAACTGCCAGTTCGGGCATGCTGGTTCCATGCAAAAGATGGCTGAGAAGCTGCTACCTGATGTTATTGGATACCGAATACTTATTTTGCCTTTGTTGAAGTAGTTCTGTGATGGCCAGGAGCCTTTTAAGGATATGCTGCTGTGCACCACGATCATTGCTGAGTATCCTGAGCTCATCTGAATGTGTTGCACACATTTCGTGCAAAGCTGCTAGATCACGAGCCAAGTCAGTTCTTGCATGTTCTGTAG
>TRINITY_DN71021_c0_g1_i1 len=209 path=[0:0-208]
AAACGACACAAGTAGAGCTTGATGAAGAAATAGAGAATGACATATGCAAAGTGTGGGATATGTCAATGGATGAGGATGTCACTTTATTTCTCCAAGAGTTCAATGCCCCTGAAATATTTTTGGGAGTGATTGCCAAGTCCAAGTGTCGTCGACTTACAGAAATCTGTGTAGGCATATTGGGCAATATGGTGTGTTTCCCAGAGGCATGC
>TRINITY_DN71024_c0_g1_i1 len=667 path=[0:0-666]
TTCCCGGAGAAACCCGGAAATGGCTCTACCACATGATGGAATGGCTGTATCTCCTGATAAACCCAGGAGAGGGTTAATTTCATGACAAACCCAGTAATGGCTGTATGCCCTAATGAGTACAGGCTTGGTTGAATGACCTAACAAACCAAGGTGTGGCTGTTTCCTCTGGCAAATCTTGGCATGGCTGTATCATCTGATAAACCCAGGAATGGCTGTATCCCTTGATAAACCCAGGAAAGCATACATCCCTTGACAATGCCAGTGATGGCTGTTTCCCCTGATAAACCTAGACATGGCTGTATTCCCCAGGCATGGCTGTATATCCCCTGACAAATCCAGTAATGACTGTATCGCCTTATAAATCCAGGACTGACTGTTGTGTACCCTGTTAAATCTAGAAATGGGCGTCACATGACAAAACCCAGAATTGGCTGCATCCCCTATTAAAGCAAGTAATAGAGGTTTCCTATGACAAACCCAGGAGGAATGGCTGCATTGCATGACCAACACAATGGTGTTAAACCAAGGAAAGGCTGTATCCGATTATTAGGAATGACTGTGTCCATGGACAAACCCAGGAAAGGCTGTATCCCAACTCAGGAATGACACTGTCCACTGACATACCCCAGGAACTGCTGAATCCCTGTCGAGCCCCAGAGATCGGAAG
>TRINITY_DN71057_c0_g1_i1 len=460 path=[0:0-459]
TCTCACTAGTACGAGATCTTTTGAGGCCATGGTAAAGATCCTCTATTACTAAGGTCACCATACTAAGCTTTACAAATGAACAGACTCCACATAACCACAGGCAAGTCCCTTCACCGGAATTTACCCAATAGTGCAAATATAAGCTCAGTCACGAACCTGTGCCAAGACTGTAGAATTAAAGGAGCAGGGAGAACATGAGTTAGGTGACTAACCTGACTTAGGGGTCAGGGAGTCTGCATTCAACATGGACACAACTATGGCATGAGTCCAGGGTTGCAAAGTAGGTGACAATACGTAGAAGAGGAAAAGAGGACATTTTCTTTATTTCGTCTTTTAAAAACAAATCACTTTCAGTTTGTCCCTATTGAACGAACAAACAACCGGAACAATTCCGCTACAGAGTTAAAACTTGAGACTCCTTCCTTCTCAAATAAAAACAAAATAAAGAATCTTGTATGAC
>TRINITY_DN71078_c0_g1_i1 len=552 path=[0:0-551]
CACGAGCTGCAACACAGCACGGATCTGACCTCCCACCCTCCTCTCACCATGGGGGCTCCCCCTTGGCTGCTGCTCCTCCTGGGGGGGCCCTGGGCTCCGCCGGCCTTTGCGGGCTCCCACTCCCTCCGGTATTATCGCTCAGCCCTGTCCCAGCCCATCCCCGGCCACCTGCAGTACTTCTCAGCCGGGTTTCTGGATGATGTTCAGATCACTCTTTACACCGGAGGTGGAGGCAAAGCGGAGCCCCGGGTGTTCTGGGTGGAGGCGATGAAATCTGAGTTTCCGGAGTACTGGGACCGCTGCAAGAGTATCAACCAAAGCCGTGAGGAGCAGCTCAGGCGCAACCTGAAGTCCATGATGAAAAGGCTCAACCAGACCCGGGTCCGTCCTGAACTTAGAGTTTCCCGAACAAAGGCTGGTGTTGACACCACCCTGACCTGCTATGCGTATGGATTTTATCCACGAGAAATTGAGGTGAAATGGGTCAGAAATGGAGTAGAGATGCCCTGGAAGTCGAAGCAAATCCTCCCACATCCCGATGGGACCTATCAG
>TRINITY_DN71003_c0_g1_i1 len=250 path=[0:0-249]
TTCGGATCTCCCCACCTGCACAACGCAGAGCTCAGCAAGACCCTGGGGAAGCTCTGGAGGCTGCTGAACGAGGGTGAGAAGCGCCCCTTCGTGGAGGAGGCGGAGAGGCTGCGCGTGCAGCACAAGAAGGACCACCCGGACTACAAGTACCAGCCCAGGCGGAGGAAGTCGGTGAAGAACGGCCAGGCGGAGCAGGAGGAGGGCTCCGAGCAGACGCACATCTCCCCCAACGCCATCTTCAAGAGATCGG
>TRINITY_DN71081_c0_g1_i1 len=260 path=[0:0-259]
CTACGATTTGCGAACCAATGTTGTCAAACATACTTTCAGTGCCCCGGGATTCAAGTGTGGGTCGGACTGGACCAGAGCCATCTTCAGCCCCGATGGCAGCTATGTGGCGGCAGGTTCAGCAGATGGCACCCTCTACCTCTGGAATGTCCTTACAGAGAAAGTGGAGCGGGCACTCTCAAAGCAACATAGTGCCGCAATCAATGCAGTAGCCTGGTCATCATCTGGTACGCACGTGCTGAGCGTGGACAAAGGACGCCGGG
>TRINITY_DN71020_c0_g1_i1 len=261 path=[0:0-260]
CAGGGGCTTATTCTGTACCTTTGATTCCATTCCAATGCCACATTTTCCCTGGTGTGCGAATATATGTAATTGCCAAATACCTGTGAAGGAAACTTAATAGTTTCACACAATAGAACTTCCTTTAAAAATTTAACCTAAAGTCCACATAAGAAAGAAGTGCAAGATGAGGTGGCAGACCAAAGATAGAAGTGAGAATGTAAGCACTTATCACCTCAACAGCATTTGACTTTCCCATCTGTCTCAATCTGCTGGAGCTTGAGG
>TRINITY_DN71066_c0_g1_i1 len=774 path=[0:0-773]
ATAGAAGACCTTTTCACTTTGGCTCAATATTATTATAGCAAAACACCAACCTCCTTCAGAAAGGACAACCAGAGTCTGTTTGGTAGCAGCTTGTTGGGCCTTCGGGATGATGACACAGATCTAAGCCAAGCTCTCTGCTTGGCAGTTTCTGTTTCTGAAATTCTTCAAGCAAATCAACAGCAAGGGGAAGGTGTAAGGTTCTTCGTGGTTGACTGCCGCCCTGCAGAACAATACAATTCTGGTCACCTGTCAACAGCGTTTCACTTGGATTCTGATTTGATGCTGCAGAACCCAGGAGAATTTGCTTTGTCTGTGAAATCCCTGTTGGAAGCGCAGAAGCAGTCCATAGAGTCTGGCTCTGTAGCTGGTGGAGAGCATCTCTGTTTCATGGGAAGTGGCAGGGATGAGGAAGACATGTACATGAACATGGTTCTGGCACATTTTTTACAGAAAAAGAAAGAGTACATCAGCATTGCCAAAGGAGGATTCATAGCACTCCAACAGCATTTAGCAGACATTAATGTGGAAGGGCCTGAAAATGGATATGGGCACTGGATTGCTAGTACCTCGGGACCAAGAAACAGTATCTCTTCATCTGCTGATGGCGATTCTCCAAATGGTTCAGGTGACGGAAAAGGTGTGAAGTCCTTGGTAAATAAAATGACTGTTGCCCTGAAGACCAAATCAGTGAATGTGAAAGAAAAAGTGATTAGTTTTATTGAGAATACTTCTGTTCCTGTCGAAAGACACGTGAGCAGCAGTGACAGGCTGGGG
>TRINITY_DN71095_c0_g1_i1 len=1033 path=[0:0-1032]
ATCCAGGTGGTGTACGATGGCCTTTTTGGTGGAAGTTCGAATGCCAAGTTACGAACGTTGACTCTGCAGTTTGTGCACCATATTTGCATAGTTTGTGCTGATGTGAAAATGAAGCCTTTGGGCCCAAGGCTTCTTAATGGACTCACAAAGCTGATTAATGAATATACGGAGGATCCTAAACTGATGTCTGTTGCATATTCAGCGGTTGGAAAGCTTGGCAGCCGAATGCCACAGCTGTTTACCAAGGACATTGCTCTTGTACAACAGTTTTTTGAAGCTCTCTGTAAGGAAGCACCAGACACCAGGCTTTCCATACAGGAAGCATTGTCTATGATGGTTGGAGCTTACACCAACTTGGAAGGAGCACAGCTTACGCTCATGGAGGCTCTTGTAGCATCATACCTGATAAAGCCGGAAATTCAGGTTCGACAAATCGCTGTGAAATTTGCAAGCACAGTTTTTTCTCCGACTCACATACATTCGAGATATCTGCTGTTACTTGCTGCTGGAGACCCGCGTGAGGAGGTGTATAGTGAAGCACAGCGGGCACTGCGAACCTGCCCTGGAAAAAATGAAAAAGAAAGCACAGACAGACAGATGCCACCATTTTCTGAAATGGTCCAATACATACAAGAAAAGGCATCTCAAAGAATGAAAACGCCAGCTAAATATATGACAGGAACTGCAGTTCTTCCGTTTAATCCAGCTACATTTGCAGAGATCATTTTGTACCTACGAATGTGCCTTGCACACAGTGCGGGCGTGGTGCCCACCTCGCAGAGTTTAGTGGACATGCAAGATCACGCTCCGGCAATTGGACGTTACATAAGAAGCTTACTGTCCGACAGCTCAGTATCCTCTTCATCATCCAAAAGTGGAGAGTCCAACCCAGTTCAAATTTATGTTGGCCTTCTTCAGCAGCTGCTCTCTGTTGTTGGAGGCTTGCCAGTGATGTACTGTCTTCTCGAAGCAGTCTCTGTCTGTCCAAAGAAACTAGCGCCCAAGTTTGTAGATAAAATTGACTGGATAAAGG
>TRINITY_DN71016_c0_g1_i1 len=416 path=[0:0-415]
TTTTTTTTTTTATGACTACCAGTTGAAAGCAGTTTTTTTATGTAACTTCATATGCTGAATAGAATACTTTTTTATTTCACATCTCCGCAGACTTGTTCTCAATGCGGTCCGAACCGAATTGTGGAGATGATCATCTTAAATTAACATTTGTCCAGATCAGATGACTCAAGTAAATTTACTATGTGACTGCATACCTGCCAACTCACGTGGGCAGTTGAGTTCATGTTACACTATACCTTTGGTACATTGACTGTCAATTATTGTTTTAACCTGTTCAGGGCCAAAGTGTCTGCGCATTTCATGGCTAGAGGTAGTTTCTTATGTTTGCAGTTATGTAGTTAACCTCCTTTGTCATCTAGTGTATCCAGACAACTTATATGTTTTTTTCTGGTTGTATCTAGAGCATTCTGTTGGGG
>TRINITY_DN71040_c0_g1_i1 len=297 path=[0:0-296]
GGGGATCACAAAGGTGAAGAAAAGGAAGTTCATTAATGTCCCCAAATTTATTTTAACTCAATAGCTGGTCGTCTGGGAGGTAGTGTGGTCAAGTTCCTTGATACATGTGAAACACAGCTATCAACGTCTTCAAGCCCAAAGAATCCTACATAGTAACTTAGAAAGACAGACATTAAGAAATGAAGAACTTTCAACTAGCAGATAAGCAAAAAGTTAATATTTTAGTCACACCTGCACGTCATTTTAGCTAAATTATGTATTTCAGCACCCCCTACATTACTTTTCATATATGCAAAT
>TRINITY_DN71035_c0_g1_i1 len=427 path=[0:0-426]
CTGGTAAATATAATATTTCTCTGAGATAAAGAGGGCCCAGACAGTGAATGGCCAGATGAAAAAGGCAGGAGGCTGTAACTTGTATCCTCTGCTCAACAGGGTGCTGCTGCAATGCCCGCAGAACTGGCATCATATGAGCAAGCTTAGGCCATTCCATAAGAATACAGGCTTTGGTGCCGGAACAGTTTGAAGGCGTTTGATGGTTCGTCTGGGGAAGCCAAGACACAGCCTATTACCATAGTCTAGGCAAGAAGAAATGAATGTGTTCACCACGGTCACCCGATGAGTGAAGAAGGGCAATAATGAATGAGGACACTTATTACGTGCACCACTTACGACCAAAGTCGCCTCTAGGTGTGGCAATAGCAGAACACATGCAAGGCCCGCAGGGGAAAGAAGCAGGTGCTCTGGAGGGAGTTAATCTGCT
>TRINITY_DN71037_c0_g1_i1 len=205 path=[0:0-204]
GGGGGGTGGAGGGCTCAGTCCCTAGCCTTTTCTTCTGTTAATAACCTGATGTAGTTTGGCAAAAGTCAAGGGACAAAAAAAGCTGAGCGAACATGTCCATTTGGCTTCCAAGGCAACCCTATATCCTGCTCAGTCGACGAAAGCAGTAATTCACACAGATGCAGAAAAGGACAGGGAACTGAACTCCGTGTCCGAGGTCTTCCAC
>TRINITY_DN71089_c0_g1_i1 len=552 path=[0:0-551]
CAATTATTGAAACTCGCTCCAAATTAGAAAATGTGTTTGTCTTGGCACAGCTTAGGACTGTGTGTTTTACTGTAAAATATAGAAAGATTAATTTTTTTTAAAACCTTGCCTTCATTGAAGGAACACAGCCATTAAAACAAAAATAACTCATTTGAATTTAATACATGTATATGAAATGTGTATTTTTCTGTACAGTTGATAGTGCCTGTATGCAGATTTTTAAATTCCAAATATTTATTTTTCATAATGTACACATTCGCGATCTGAGGGATTGCGTTTCCCGGAATAAATGTTAGAGAGTCGCATTGTTCTTCGACGCGTCTAACTGAGGCGCACAAACCTTTGGATCGTAACATACCTGGCTGACGGAATTTGCGTTATAAAAAAGTAACTGAATTCCTTAATTAAGATGTTTCATATTTACCTCTGGCTGAATAATTTATTTCGCAAAGTATGACTTGCACTTTCTTGGACCACTTCATTTGATGATTGTTTTTTATTCCATTTAATAAAGAGATATTTTCAATGTAAAAAAAAAAAAAAAAAATCCAG
>TRINITY_DN71089_c1_g1_i1 len=240 path=[0:0-239]
CCCTCCCTTACCAGAAAACTATCTTCTCTTGCCCTCTTGTTGAACTCCTACTAAGCTGCTCACCATTGTGTAGCCAGAACACAGAGAACCAATCAGAAGACTGTTGCTGTGAGCCCTGGATGTGAACAACTTCTGATTGGACAGGCTCAAAGCCTTCTCTGCATGGTAACACCGTTTGATTGGCCCTGAACACTCTTCCATTTTTTTTTTTTTTTTTTAAAGAATTTTATATGAATGAAC
>TRINITY_DN71025_c0_g1_i1 len=662 path=[0:0-661]
TGGCTGGCTAATAATTCATTTGTCTTAAACAGAACATTCAATATACAAAATACAAAAGTCGTCAGAAAGGGACAACTTAAAGAGACTTTCTTCTCTGTCTAAGATACTCTTGAAAGCTTTGATTGGCTGGTGAACAACTACTTCCCGGGGAAGAGAAACCAGTATTGTCCCGCGTGCTCATGGAGAGTTCATCAATCCTATAGGAAATTGAATTGTAGTAAACAGGGTTTGTATGGCAGTTCATTGTTTCCTGATGTGATATGGCTGGACTGTCACATAAGTGGGATTTGTAGCACATGCAGGTGCAGAAGGAGCCTACGCGGGAAGCCCCTCCGGCAGATTGGCGCTGGTTCTTTTCCGTGTCCTCCTGGATTAGTGGGATGAGGTTCAGCTGACTTGTTCTGTCTCCCATGGGCAAGAAAATAGAGCTTCTACTTTTGCCGTCGTCCCTATGTATCAAGCTGTTATTCTGGGCTCTCCGTAGTGACTCTCTTTCTTCGGCGTCCCTCCGCTCATCTTCTGAGTTCATGGTCAAGAACCGGAGAACGACTAAGTTCAGGAATGCGCCGATGACAGTCAAACCCACCAAAATGTACATGAAGCTGAACGCAACGTAGGGAGGCTTCTTCTGGAGGGCCTCGTTCTTCTGCAAAGCGACAAAG
>TRINITY_DN71044_c0_g1_i1 len=318 path=[0:0-317]
CCCCCTAACAGATTTGTCTTTTTTTTGCTTTGCCACAAGGTATTTGAACCAAGGAGTGCTTCTTGGAAGACGCAAGCTCTAAAACAGTTGCCACTGGCCATCCGTGGGGGGGGGTGAGGGTGGAGGGGCATCGGAAACCAGGTTTAGGCTGGTGAATACTCACAGGGGTGTCTGAAGGTTAAGATCGCCAGCATCATCCTTGACCTCGAATTTAAAATGGAACAGCATAATGGGAAGATATGCCAAAAGGTCAGTCGCATGTAGTGTGACAAGATTACTCCATGTCATGGGGACACTGACCTGACCTGTGCTTTCATT
>TRINITY_DN71087_c0_g1_i1 len=342 path=[0:0-341]
CGGGGAGGATACTCTAGTCAGTAACTGAGTTCCAGGGTTCTGTACAGTACATAATCGTACTGTAGGAGTATTTGTAGGTGCTGGCTGTCTTGGACTTGCGTTACTCTGTACTTGGGCCTGAGCCCGGGCTAAGGCCTGTTGAGACACCAGCATTAGTTGGCCATTGCTGCTTCTAATGAGCACTGTTCCTGGGGGGATCTGGAAGTTGGCCGGCAGCTGGAAAGTGGTCGAGGATTTGCCGGGCAGGCTCTGCGGGGCCGGCATCCTCGGGCCGCCCATGGCCAGGGTCTGCGGGGCGCCGGCGGATACAGTTGCCATTCTGGCCACCAGGCTGGCTCCAGG
>TRINITY_DN71090_c0_g1_i1 len=389 path=[0:0-388]
TCTTCATCGCTGGGTAGCTCGCCTGCCATGTGGCTGCTGCCGTCTGAGAGGCTCTCCACTTTGTCCGAACAACTCGAGGTGTCTTCTTCCTTTTTTGTGCTGTCTGCCTCAGTGGTGGCTTTCTCCTTCAGCTTCTTTTTGCAGACTTTGACAATGTCATACATGTGGAGATAACTGGCAGCTGCTAGTACGTCCTCAATGGGAAGGTCTTTGAACTGGAGCTTCCCTGCATACATGAATTCAAGGAGAAGAGCAAAGGCTGGGGCTGTAACAATGTCGCTGTTCAGATGAACAATGTCCCTTTTGTCTAGCTGATCCTTGTAAAAGAGGTGAAAATACATGCTGCATGAAGCCAGTACAGCTCGGTGTGCTCGAAAATGGGCATCTCC
>TRINITY_DN71001_c0_g1_i1 len=423 path=[0:0-422]
CTTTAATATCATCCCAGGGCGATAGGAGGCCGTCTCTTCTGGCCCAAGTAGACAGAGGATGCGCTTGGGCCTCATGTACCATCGCGTGTAGCAGTTGGATAAGGCCACACAGCTACTTCTCTTTTTCGGTGTCCTGGACTTGTGAATCAGGGATTAATCACGATGTCATCGATTGAGGCAGTGTAGCAACCTTGCATCTAGAGATCTCTGTGAACAAGTGCAAAATCACTGCGACATTCCTGGCTCAACCTTTAGTTTCTCACTTAGTTCAGGGTTTCTGCTCTTGTTGCCCACAGTGACCTCCTGGTGCACAGATCATTTTATAGTGCACTATCCTCCTGTGCTCCATGGATTCCCTTTGACGGTCCAATCTGCACCATATACTACTGTTTCCAGCATTTAATAACCATTGCTTTTTCAGGC
>TRINITY_DN71076_c0_g1_i1 len=950 path=[0:0-949]
CCCGAAAATATGGCGAACCAGGCGGAAAACGGCCTGGCGTAGGCGCAATGGCGTAAATTACGCCATTGCGCCTACAAGCCGAGAATCTAGGCCAATGTCTGGGACTTTTAGTACGGGATCACCCAACACTCATTGGCTCATAGAAAGGATGCAGAAACTGCCCTGTGTGTGGTCTGTGATCACGTTCATCAAGAACCTACCGACCTAAGATGAATATAAAGCCTTCAAAAACTATCAATCAGCCTGGTATGGTTTTGCAGTTGTGCTCTGGAGTGGACACAATGTAATGAAAGCAAACAATATAGGCATTCAATAACCCACAATATATGCTTTTAATTTTTTTTCTTTTATGAATTACCTCCCTTTCATGAGATTTCTGTTAGTTGAGAAATTATTTAGCTCCCGTACTCTTTTGCTTTACATACTTAAACATGGGAATAGCTCGTTCGGGAACGTGCTAGCAAAGTTAGGCATTTGTGGGTTTATTTTTGTTTTGTTTTTGAAGATTTCAATCTGCGTAGCAGAAGATTGGGCACCTTAAAACAGACTCCTAACATTTCAAGCCAGAACTGAAATCTCACGTAGGTTTCCCTGTCCTTCATGTAATAGGATGAGAGCAGTGATTATCTTTTGGCTTGACCAATTACAAAAATGAAGCCAGCACAACAGTGAGCCTAGTGTAGAAAAATGTCTGCTTTTACCATTTCACATTAACTTTTTAAGAGCCATGTCAATTAAAAACTTGCAAAAAAAATAAAATAATCAGAAAAAATTATTAAATAAACTAAATATTAGAAAAGTTAAGATACTGTATTGTATTGTGAACCAAAACGACCTGCACAAAATAAGTGGTTTTCAGAAGATTTGCATTTAATCAGGACACAGGTTCATAAAGCTGAAGCAAAATAGCGAACTCATTACCTGGATACTGAGAAAACCGGATATAAAAT
>TRINITY_DN71085_c0_g1_i1 len=445 path=[0:0-444]
GTGGGGTTATGGGGGAATTATTTGAGGCCAGTGACCCGCTGACATGCGGGAATAGCTGGCAATTGTGCCAAGACCTGTCCCTAAAGTCAAACAGAAATTAAAAACACAAACAGGGGCCGGGTCAGACAGCTGTTGACCTTGGGGAACATACATACAGACTCAGAAGCACATACTCCTTCCTAATGTGGGTGCGGGCCACAACTGCCCCACAGTCCACTTGGCAGAACTCCTAGTTCCAAGTTAAATGTTGAATGAAAAAAAAAATAATTCACATATTTAACGGTTTCACATGATAACATTGAAATAACACGAGCACATTACTTCTCTAGGGCTCACCTGCCTCAGGTACTCCAGGTGTGTTTGGCTTAAAAGCCGACGCACATTGCAGGACACAGGTCAGATTCCTGTACGCTTTTAGACATGAGAACTTTATGTTGCCCAAGTC
>TRINITY_DN71046_c0_g1_i1 len=385 path=[0:0-384]
ATGATTTTAAAGACAATATAATTGGATGCTACAAGAAACAGACATGTATATTGTGTGTAGATGGCTGACAGTGTTTTCTGTTCCAACGGTTTCAGTGGGACCAGTCCCATTTAAAGGGGTCCAAATGACAGCTTCTTCTTTAAAGGGCACAAGAGCACTGCTCCAAGACACAATGAAAACAGCAATTTAGCATTTTCGTCTTGTCTGGTTCAGGGGCACTGAACTTAGACCCCCGATCTCTTTCAGTGCAACACCTTAAAATGCCAACTGCTTTCAATGGACCCTTTTTGAGGATTTTTCCCATGGGCGTAAATGGGGTGGGAGTGTGGGGGACATGTGCTGTATGGGCCATAATTGAATGAATTTAATTACACAAATTCTGGAC
>TRINITY_DN71070_c0_g1_i1 len=656 path=[0:0-655]
CAATGGACTAATGAACTCTCCAGCTCAGGGCATGGACCATCCAAAAATGTCAGTACAGAGTGTGGGCCTAAGCATCTCAGAATCTAACATCGATATTCTTTGGCATTAACCATGTGCCCCACACTGACCGTGGTGAACTCTGATGGTGTACGTCCCTGGAAGGACCAACAAAGCACATTACTTCAAAACCAGCAACTGCCCCCATGGCAGCCGCTAAGACCCGTCATCCCCCAGCACCCCCACATGACCTGCCTTCCTGCAGGACACCCACCCCATGACCTTCCCTCCTCCCACACATACCATCCTGCTGGACCTGCCCTCCCTCACTACCATTCCATGATCTGCCCTCTTCCCACATACCCACTCATGGCCTTCCTTCCGGACAGGCTCTTCACCTGGATCTGCCCTCCTCCTAGACATCCACCCCATTACCTGCCCTACTCCCAGACCTGCCATCCTGCAGGACCTGCCTCCTCCTTAAAGCCTGCTGCATGACCTGCCCTTGTAAACCTGCCCCCACTTCCGGATCCGCCATCCTTCAGCTCCTTCTAGTTGTGGTTCGCTGTCTTTTGGAACTCTTCTGGAGAAGGGTCCATGCTCCTTGCTGACTTTTGGGGTGCAGAGAACCCTGCAGTGCTGCTGATGATTAATCCCCT
>TRINITY_DN71068_c0_g1_i1 len=209 path=[0:0-208]
CAAAACCAATTAAGCAAATTTAGTTTGTTTCTCAGTTCTTGTTGGATGTCAGTAGGCCCAGTGCTAATGTGACAACTAAATGCCCAACCCCATCCGATTGGAGGATGCCCCAACTACCTCAGTCCACTATTTTTTGGTAACCGGACATTCCCACATTAGATGGGTACCAGAGGGCCTTGGGAAGCCACAGCAATAACTGTTCCCCCAGG
>TRINITY_DN71022_c0_g1_i1 len=315 path=[0:0-314]
CGGGTGTCATTGGCGTTGGGTAGCAAGTGCTTGCGCAACTGGTAGTGCAATGTCTCCGCTTGGTGCCTTCTCCTGGGGTTCCCAGGGAAGAGACGATCACAGTACGACATGCCCCAAGAAGTCGACCACAAGGAATCCACCAAAACAAGCCAGAGCCAACGGAGTGTGTGGGCCACGGCCCTCCTTTGGAGAAGACGCCTGTTTTCAATTCTACTGTCGAGTCAGAGTTCACCAAAGAGACGCCCAATTTGCTGTTGCACCTTCTATTGTATGTAACTTGTTTGACCGGTTCTCCTGCAGCCCCAGCAGCGTTCA
>TRINITY_DN71071_c0_g1_i1 len=296 path=[0:0-295]
AATGAGACCAAGAAGGTGCTGGGCCTGGAGGGCACCATCAAGGCCGAGCTGGTGGTTATCGAGGATGGTGAAGCCAAGCCTGCTGCTGCAGACCATGATGGAAAAGACCATGCCCCACCCAACGGAAATGCATCTGAGACGGCCAACTTGCTGCAGAAAGGAGACAACCCACTAGGGAATAAGCCAGAGGCCAATGACACAGAGCCAAAGGAGGGCGAGCAAGATCTGCCAATCAAGAAGCATCGTTGCAAGTGCTGTACGGTTATGTAAACCCATATGCAGCTCCCACCCTGGCC
>TRINITY_DN71034_c0_g1_i1 len=315 path=[0:0-314]
GGATGGACTTGGTTTAAAAACCGGTTGCGTTTCCTGCTGAACAAAGACATCGTCCCAGTTCATTTGCTTTGATGAGAAACTAGTATCTGTTCCTTCAGTTGTGGTCGCTGCTTTTTCATTATCATCATCAACATCAACATCATAAACAACCCCATCATTTGTTACTGGAGTGCTGCTTGAATGTTGTGCGTTAGCAGCATACGTGTACGGTCTGATCTGCAAAGTCTTGCATGGGTGCAAATGATAAATCTTGGGGTCTTTAGATGGGTCCAGACCATGGGTTGACCTTATATGTGAAGCCATAATTTGATAGTT
>TRINITY_DN71058_c0_g1_i1 len=321 path=[0:0-320]
CTCTGCGTATCCAGCAGAGAAGGCTGATTGGCAAAAGAAAATAGGCAGTCTTCAAAGGACGACACGTGTTCAAAGGAAAAATAAATTTTTTAAATAAAAACCTTTATTAGCAAATTCAGTACATCTGTTCCATATTGTTAGGCTGAATTCAGTTGAAGGTTATAGGTTTGCTTGTTTAGAAAGCAAAAACTACCTGCCGTTGCTAGACTTTTCCTGCATTTTAAGAGGACACTTGAAAACTGTATTCTTAACAAAGGGATCTTCACAAGGTTCCACAGTGTAAATATTTCAGATATTAAAAATGTATATATTTGATCCAGG
>TRINITY_DN71031_c0_g1_i1 len=228 path=[0:0-227]
AAACAGGATCTTATATGGAGTCACAGTAACTTCAATACATTCCATCCTAATTTCAACTTTATATTAATTTATTCCTCAAATATATAAATTTTTTGTAAAGTAGTGAGCATAAATGACAGACAATGACTGACTTCAATATTCGGTAAACCTAGAGTTGGCCCCAGCTACTGACAGAGTGAAATTCTCCACCCAGAGTACAAACACACTATGCCACCATCTCCAATCACG
>TRINITY_DN71039_c0_g1_i1 len=288 path=[0:0-287]
TCCGATCTCGGCGAAGGAGTGTCTCCAGGTCGCTAATCGGCAGATCCCAGGAATGGGGACTTCTCAGGAGGGCAGAAGTGGCCACCTTTCTTCTGGTCGAAGGAACCCACAGGTCTGCCTGAGAAGGAATGCTTGGCTTTCTAATAACAGTTTATACAGGAGACTACCGATCTTGGGAATCTATTGATTAGATGTCGCCAGGCCTGAACAAATGGAGCCGTAATTAATAAACTGTGCAGTCCTATCCGGAAAATACTCGAGGCCTCTCCTTGAGTGTAGGTAATATAG
>TRINITY_DN71010_c0_g1_i1 len=263 path=[0:0-262]
GTGGCTTGTATGCAGTCATATCTCTCTTGCAGGAGGAATTCTGGGACATCCAATTAATAGTTTATGGAACAAAAGTCATGCGGCTAAAAGAAGTATTGACATGCATCAGGACATTAAATATGTAAAATAATTGTATTGTTTTATGGTCTGAAACACCAATTGGAGCTACCTCCCTCACAGAGTCTCCTGGCCGAGTGTCTCTAGAATGATAGTCACCTTATCACACTGGTCTAACAGATCTTTTGCAGGGACCTGGAAAAAAC
>TRINITY_DN71028_c0_g1_i1 len=270 path=[0:0-269]
CACTACTGCTAGCAAGGAACCGCACCCAAATGCAGTCTTGGCTGTTCCTTGGCTCCTATAAGATTCCATCCATCTGAAATGACTGATTGTCTCTTTTATTTCAAGTGCTGAATGACTTGATCTTCGACCATCTTCTTCCGATTGGTAATATTCTTTTGGACAAGATGAGGATTTTTATGGTAATTCCCCTTTTTGTACACTGTAGATGTTAACCTTGATTGGAAGGTTTCTTGCAGTACATTTCTAAATTACTACCTCTGTAAAATGTTC
>TRINITY_DN71064_c0_g1_i1 len=503 path=[0:0-502]
GTTTTTTGATGACTTGGGCGATTCATTTTCCGGGTCAGAGCCAGAGGTGCACAAGACCAGTGTCGTAGGTCTATTTCTCCGTCACATGATCTTGGCCTACAACAAGCTTTCATTCAGCCAGGTCTACAAGCTCTACACCTCCCTTCAGCACTACTTCCGGAACGAGGAGAAAAAAAGTTGTGCAGCCGCTTCAGGGAGTGACGAGACGGACATGGACCTGACCAGTGACGAGCTGGAGGGGAGGATGGAAAAGGAAGAACTCGATTTACCCCTAAGAGAAGAAGATCTGACTTGCAGCGGACCTCTCTCTCAAAAGCAAGCAGAATACTTTCTTTTTCAGCAGGCCTCTTTGTTAAAGAATGACGAGAACAAGGCACTTACTCCATCCTCTTTACAAAGGGATTTGAACAACTTGCTGAAATTTAACCCCGACTTTGCAGAAGCACATTATTTAAGCTACTTAAATAGCCTACGGGTCCAAGATGTGTTCAGCTCAACGCACA
>TRINITY_DN71061_c0_g1_i1 len=334 path=[0:0-333]
CTTATATAATAAGGTGCCAGGTACTTGTAGTTTTACTCAGGCCATTATAAATGGCGGACTAAAAATGAGAATGCAAATTGATGTGAGCTTAAAAGCCAAGGCAAGTAGAACACACCATGAATGGCAATCTCCCACAGCACAGAAGAGTCAGCAGTGAATGCTACTTGACAGGATTTCATACTCTTGAGTTGTTTATTTTAGAAAGCAGACATTAACAATTGAGCTGTAGAATTTCATAACGTTGTATTAAGGTTATTTTTCTTTTTTCTCTTCTCGCTCTCATGTGTCCAGGCATCCAATGGCAGGACATTGCTTAATAAATGGTTCATGAAAG
>TRINITY_DN71053_c0_g1_i1 len=872 path=[0:0-871]
ATCCATCCAGCCCTCAGCATCTCTTAGGCGCTGAACCTCTCCTACACACACAACCCTCAGCATCTCCCAGGCCCTGCCCCATCTCATAGCATCACAACCCTCAGCATCTCCCAGGCACTGCACCATCTCATAGCGCCACAAACCTCAGCATCTTACAGGCCCTGCGCCCCCCCCCATCCCACCCAGATAACAGTATCTCTCAGGCCCTGCTTTCTCTCATTCTCCATAACCTTCAGCATCTCCCAGACACTGCCTACTTACGTTCCACTAAAACCCTCAGGATATTCCAGGCCCTGCACCTCTCATATACTCACAACCCTCAACCAGATTTTGCCCTAACACCCCAACATCACTTACGTCCTGCCCTCTCATACTCTCACAGCCTCATACCCTGCCTGTCCAAAATCCTCGGATAGGAATATTGCTGTTTCCTCTGCCGATGCCAGGCCTTGTGGTTTTACCGCCCTGCCCAAGTGAACAGGTAACCGAGCAATCGCTCCTCCAGTTTAACGGAACCATGTGATTTTTGTAGATACTTTATGATCTGTACGGTAAGTTGTGTGACTTGTGAGATTTGGGGAAAGAGATCACTTGAATTCGTGGGGATATTCAACCATCATGGCCTTATTTATGTAATCTTTTCAGTGCATTTGATCCTGTGATATAGATGTTTTATTGCAGATCTACATATTGTATTTTATATAAATGATTTAAAGTTGTGTGTGCTGCTGCAGCAGTGTTTTGCCGTGCCGTGCAATGGTCCGTGCCTCCTGGGACAGTGCCTGTGCTGCAGACGTCCACGTGCCTAGGAGTGCCAGCGATCTTTTCTACCTTTTTGTAGTCTTTCTTACAATCAATAAATTCCACTGGGC
>TRINITY_DN71052_c0_g1_i1 len=204 path=[0:0-203]
CAGCGAGGCAGAATTGGCAGGATAATTGTGCAGTGAAGTATGGTGTTAAGGTTACAGAGACATTATCATATGAAGGAAATGAGACTGCTAGGTTGTGCCAACACATGGGGCCTCGTTGGCTGAGTTACTGCCTCTGCTAAGGTATTGTCACTGCCATAGTCCCACCATGGCCTTCAGTGGAAAGCTTGCATTGTTGAAGTGGTG
>TRINITY_DN71051_c0_g1_i1 len=423 path=[0:0-422]
CTAGATATGTAGCCTTGCATCCGTCTCCTTTTGCAGGGGAGGAAGGTACACTATCACAGCTAACATAAGTGCTCAACTAGTTTTGTTAAGAGTAGTGCCACATCAAAAATAGTGCTGCAGTAGAAGTCCTAGCCTTTCTACATGTAGTATCCGTGAGATCGTTGGAACAAAGATGGCTGTCTTTGTGGCATTTTGGGCTGGTTCCAACATTTTTCCACCAGTCCATCTCCAATCCCCATCCTTTGCCATTTCCCATCCCACATTTTCATGCAGCTTACGATTCATGACCTGCAACACTTCAACCCAGAGGAGGCTATGGCGAGGATACAGAGCCAAAAACATTGGATCCTGGGGTGGAGGGAGGATCCTCTTCTTGGCACTGGTGGTAATGGGTTGTGATTGCAGCTCCCTGTATTGATACAT
>TRINITY_DN71056_c0_g1_i1 len=836 path=[0:0-835]
CTTCATTACCACCAAATATATGCACCTCCTTGAGAGCTGTCAGCAATCTTCTGAGCACCCAGTTAAGCTTCCAGCCAGTTCACAAGCCACGGGTAAATCCCCTGATGTCTTTCAACGAAAATTACACATGCTCGGACTCGGAAGAAGGCCCAGAGAGAGGAGAAAAGCTTGCTATCCCCAAGCGCTTGAGGAGGAGCCTTCCACCTGCGCTGATGCGACGGGTATCCTCAACATGGACAACGACAACATCTGCCACTGGTTTACCTACGTTGGAGCCAGCGCCAGTAAGGAGAGACCGCAGTGGAAGCATCAAACCTCATGAAACACCTTTGCCAGGTGCAATTAATCCAGATTCCTGGACCAGTCCGGTTTTGGCTACTGTAACCAAGAGCCGATCCTTCTCAACCTCCCACATTGCAAATCATCTGAACTCAAAAAGGCAACCCCGACAAGGTATACCTCCAAACATTTCACCTCTCACCTCCCCGTGCCATTCACCCATCCAGGGGACCCCAGCCACCAGCCCCACCAGCAAATGTTCAGCAGCACAGTTTCCAGACAGGACCGATCTAAAGGCCAAGACAAGCCTGCACAGGGTTGTATCTGGTACTTACAGTGCTCCTGAATTTGCTGAGCAGTTGCTGGGACCTTCCGTTGTCTGTAGTAGCTGCGGAAGACCATACACTCAAATACACCCCGGTGAAAGGAGAGTAGACAGAACTGATGCAGAAACACATTCTAGGATCAGAACAGATGACACAGCTCAGACCACCTCTGACTATGACAGCACCCATGAAACCAACAACAGCGACAGCAGCGACATTTTACAGAACGAC
>TRINITY_DN71008_c0_g1_i1 len=352 path=[0:0-351]
GCAGGGGCTTGGTTCTTGTTGCTCCTCTGTCACAAAATACACATATGGACGATCTCACATAGGCTGTAGTTTGTGCTCTAGTTAATGGCGGATCAACTGAGGATGGTCTTCCTCTGAATCCTGTTGAGATGAACACTGAGGTTGCTGCATGAACTTCTTATGGGCTCTTTCCTTATGCCCCTTATGGGTGGCTTCTTGGAAGCATGAACGATGTGATCGTGCATTGTTAGCTTGAAGATCCTCTGCTGTCAAGTCACCTAGGTGTGTTTTCACTTCCACAAATGTTTCATCATTTCACTGTGCTCTGTCTATAATACAGTTATACAATTTTGACTACCTTTCTGTAGTTTTG
>TRINITY_DN71059_c0_g1_i1 len=433 path=[0:0-432]
ATACATTACCAAACCCTACCATACCATACTATACCATCCCTTCCCATTTCACACTCCATGCCATGCCATGTTATGTCATGCCATACTATCAATTTCCATCCCATTTCATGTAATGCCATACCATATTGTCCAGTCTGATCCCATACCATGTAATACTATACCATACTACACCATACATCACATAACAGAAAAAACAATACTCTCATGACATTCAGAGCCAAACTTAAAATCCACCTTTTCTAACCCTCCACACTCATAAAGAAAATAAAGAATTCAACCAGTGGTATGACTAGCACAACCACCAGCCTATGCCCACAGCTACTGTACATTCATCTTCCAGCCATGAGACATGCCACAGGACACACTGCACCCAACGCACATCACCTAGCACCATGATGCCAAAACCAAACAGGCCGCTCCCTGCCACCACGAG
>TRINITY_DN71032_c0_g1_i1 len=360 path=[0:0-359]
AAAGCAAAACACCATTAATCCAGGATGCCGTTTCATCTCCTAAAAAGTAGCCAAAGTGGCAATTATGGGGAACGGAGAGAATATGCCAGAAAGATAACGCAACTTCATACCACTGGTTCCTATAGATAATAGAAAAGGGAAGTTTCCAAGGATCTTTTGGCTGATGCCCCCTTTTCTCTTTCTGAAATGGGGATCCCACATGACTCCCACTCATGGAGGTGCAGGTGGAGGTGACACCGGTGTCTGGAAAAGTAGCGGTGAGAGAGTGTTTTCTCATTACTTCTTCATCATGAAAAGAAAACATAAAGCCAAGGCCTGTTCTGGACATCAGGGAATACAACAAACTGAGGAAGGAGGGAC
>TRINITY_DN71072_c0_g1_i1 len=201 path=[0:0-200]
CCACAATTTCCCCCTGGTGAATTGATCACCTGCTGGGCATAGTGATTAATTGCACAGGTATTCACTCTTAAGATTTCAACAGCTTCCTCAAAATTCTGCCTCGCCGTTTCCTGTCTCGGCACCTATTCAGCATCTGTCCATACAAGGCCCACTGAGCACCGTCTATGTCTGTGTGAACTGTGGAGTTTTGTGTACCCCGCT
>TRINITY_DN71069_c0_g1_i1 len=592 path=[0:0-591]
TTTCCCTTCTCATGCTCCCCAACTCACTCACTTAAAATCAGTCACTTTTATTCAGTTGCTAACACTTTCTCAAGTCCTAATTTAAAAAAAATATTCTTAGTACGGGTTGATGCCACATACTATGCTACTGGATGGTCACTAACTTACAAAACCTGAACACAAAGAGTTAAATCTGTGCAGTACAATACAATGTCACTACACAAAGTTGTCTGTTAAAATAGGCCCTGCTCTCGCTCACTTTGCCCGTCTCTCTACCTGACTCTTGGCGACTTGCTCCTCTAACAATCTCTTACTCAGCCATCAACCACTTTCCTCTCGACAGCCCTAATTCACCTTCTGTGACTGTCACTCATTCACTGCTTCACTCTGACGCTAACACTCTCTTTCACACACTCCACTCTCTTTTTCCCGATTTACTCAATCTCACTAGCGTTCCCTCTCTGTGATTCACTTTCTCGCTAAATGACTCTCGCTCCCTCTGTCAATCAACCGCTTCCCATTTGATTGTCATCCATTACAGGCGAGCCTCCCATTCCTTCTGGCCTGGGAAGAGGGAAAGCTCTGGAGGCTGCCATTGTTATGTAGCCGGCCT
>TRINITY_DN71055_c0_g1_i1 len=506 path=[0:0-505]
TCCGATCTGTCCTATAGTCTTACACCAGACATCTACCTGATAGACTGGATCTTCACTTTATACAGCAAATCGCTGCCGCTTGATCTGGCCTGTCGTGTGTGGGATGTCTTCTGTAGGGATGGAGAAGAGTTTTTATTTAGAACAGCTCTGGGAATTCTCAGATTACATGAAGATATCCTTCTACAAATGGATTTCATTCATATAGCACAGTTTCTAACAAAACTGCCTGAGGACATCACTTCTGAGAAGCTTTTTAGCTGCATTGCAGTCATTCAGATGCACAACAGTAACAAAAAATGGGCACAGGTTTTTACATCATTAATAAAATGCAACAAAGAAGATATGAATCATAGCCCTGCACAAAAGAGCTAATATATTTGCAGGTACTGCATATGTGAAACCACTTGGATTACAACGAAAAGGGACCTTTTTGTATCATGCTGCTTGGCAACCACTACAGAATGTGATGGAGCAAAAATGAATGAATTCCATTTTGAATGCACGGG
>TRINITY_DN71082_c0_g1_i1 len=293 path=[0:0-292]
CTGCGGCTCTGAGAAGTGTGGAGACTTAAATCCTTTAACATTCCCCTTTAGTGCAATTTGTTAAATAAAAAAATACCAGTGATTAGTTCCTGATCGCTTAGAAAATAACCTTGATATTTTATCTGGCGCAGGAGTGTCAAATGTGTCTCTGAAGACAATCTTTTCTAGAGGTGATCTCTCGGTTTGCAGAAGCCCAGGATATTTAATCTTGGAGCTAGAAAAAACAACGCTGGCAAGAGCCATCCTTGACAACTTTTCTTCCTTGAAAAACGGCAATGAAGAATGTGTTGAAC
>TRINITY_DN71096_c0_g1_i1 len=616 path=[0:0-615]
GATCTGAAATGCCAACATTTTGGGATTCTGTTGGACAAGCTCTACAGAAGTAGTCTTCATTACAGATCAAGGAATTGAGTTTTACCAGGTATTTCCAGAAAAACGAAGCCTGAAACTCTTAAAGAGCCAGAGCATCAATGTAAACTGGTACTTGTACTGCCCTGAGAGCGCTGTCATCCTGCTGTCCACCACGGTCCTCTGCAATGTATTGCAGCCTTTCCATTTCAAGGCTGGAACAATGTCGAAACTGTCAAAGTTTGAAATTGAATTGCCTGCAGCAGTGCCCAAGCCACTAAAACTTTCTGAGAGAGATATGTCAATGGCAACAATATATGGGCAGCTGTTTGTTCTGTTCTTGAGGCATCACTGGCGAACACCAAATAGCAATGGAGCAGAAGTGGTTCTCTATCATCTGCCAAGGGAAGGTTCCAGTAAAAAGATGCATGTTTTGAAGCTGAATCTGACTGGGAAATTTGCCTTGAATGTTGTGGATAACCTAGTAGTGGTACATCATCAGGACACAGAGACCTCAGTAATATTTGATATCAAATTACGAGGAGAGTTTGACGGTACAGTTACCTATCATCGGCCTGTTCTTCCACCTCGATCTCTACAC
>TRINITY_DN71050_c0_g1_i1 len=259 path=[0:0-258]
CTGGATTATCCAAACACCTACTCGCCCCTCCAGCAGCTCTTTAAATGATTGTAGAGAGAAGGACTCTATGAATTTGTGGTGCTGCTGGCAAGGGACACGTTACGTTTTTGAGGTATCTCATCCAATTGTGGAAATGTCAGAAAGCCAAGATTTGGTGGATCAGAGGATGAAGATGCCCATCCGTGTGCTTTGAATAATGTGATCTTTTTGGAGCAAGGGAGTTAAAAAATTTACATTTTGGGGCTACAAAAAGGGGGAG
>TRINITY_DN71018_c0_g1_i1 len=301 path=[0:0-300]
CCCCCGCAAGCAGATCTCTTCATTAGATTCTTTCATGAAAGTCTAATTAAAGTTTCAGTTTCCCAGTCCTATCTTACTGTGAGAATAATGTTTTGGGTCGACCTGAGGACAGTGTGTAACTGAACCCAGCCTTTTGTATGCAGTTCAGAAGTTTGATGCTGCTGAATTCAGTCAGTAAAGAAAGTGGTTGTTCTTGGTTGGGAAGCGGGCGCTATAACCTGGCGATGAATTTCACATTTTTCTTCCTTGCTTCTTTACACCCGTCATTGATTTTTTTACGATGTTACTTTGTTTATTAATT
>TRINITY_DN71079_c0_g1_i1 len=963 path=[0:0-962]
GGAAGGAGGAGTCCGAGGCGTTGGCTTTGTGACCAGCCCTTTGTTAAAGCAAAAAGGTGTCACCATTCAAGAACTGATCCATATCTCGGATTGGCTGCCTACTTTGGTGAACCTGGCTAGAGGATCTACTAATGGCACCAAGCCTCTCGATGGCTTTGATGTGTGGCAAACTATCAGTGAAGGAAGCCCCTCTCCCAGAGTAGAATTACTTCATAATATCGATCCTATGTTTAAGGATCCCACCCCATGCCCTGGTGGACACATCAGAGAGTCTGCAGAAAATGTCCAGCCTTTTGAATTGGACAGTTCGATATTCAATGTATCCATCCATGCTGCAATACGACATGGAAAATGGAAATTGCTCACTGGCTATCCAGGTTGTGATCAATGGATTCCGCCACCATCCATTTCTAATCTTTCGGAGCCTCAGCCGCCCTACAAACCAACAAAAAGACTATGGCTTTTTGATATTGAGCAGGATCCTCGAGAAATCAATGATTTATCAGAAAAATATCCCCTCATGGTGAAGAGGCTGCTTTCCCGACTTCAGTTCTACAATAACCATTCTGTGCCGATTTGTTATCCTGATGACGACCCGAGCTGTGATCCCAAAGACACTGGAGCCTGGGGGCCCTGGGCATAGTGACATATTAACCTAGAGGCGACTGTTAGTCGTAAGTGGAGTGCGTTATAAATGTTGTAAATAAATAAATTACCACAGAAAATTATTTTCTCAGCGGGGGGGGGGTGTGGTCACTGCGAGTCTCTTCAAACGAACAGTCTCTGGAATCAACAAGGGAAGAGTTCACATAAATCTGCGAGAACTCCAAGCAATTTTTCTAGCACTAAAATAATTTCTTCCAGTCCAGAAGTGTTGTTCAGGTTCTTACAGACAAGACAAAAGTGATGTTTTATGGAAACAAACAGGGTGGCATGAGATCTCTTCCACTCTTTCTTTTATCA
>TRINITY_DN71045_c0_g1_i1 len=612 path=[0:0-611]
ATCGAATGCGACTAGGTCAGCACTGGGCCTTCTAGTACGTCTTCTATATCTATCACAGTCGCTGGTATCGTTACTGTTTGGCCGTAGCTCATGTGATGGCTGTATTGGGTTCCACGGCTCGCTCCCTCCGAAGCCTGCTGCGAGAGTTACGGCTCCTCCAAGGACCCCAGTACCGAGACAAAGCGGCCTACAAGTACATCCTTGAGCAGAGCGCGCGCCACCGGGTCACCAGTGAGAAGCTGTGCCGAGCCCAGCATGAGCTACACTTCCAGGCTGCCACCTACTTGTGCCTGTTGCAAAGCGTACGGGAGCACCTGGCTCTCCACAAGGCATACCATGGCAGAGGTGATCACTCGCCAGAGGAGGCAGCCAGCATGGTGGGCCTGAAAATGCCCAAGCAGCCAGGGGGGAAAGGCTGGGAAGGCTGACTGTGGAGGATAAGTGCCAGTCTGGGTGGAAGGACGCAACAGTAGAAGAAATCTTGTGACTGGGCGAAGCGTCATACATAAAATCCCAGTGTGACCTGAGCATAATCTGGGTGTTTTTGTGATTCCCGACTTCGCATTAAATAAAGTTGAATTACATTTTCAAAAAAAAAAAAAAAAAAAAAAG
>TRINITY_DN71033_c0_g1_i1 len=344 path=[0:0-343]
AGAAAACCGATGGCAAGACGGAGGTGCATAAAATTGTGAACAGCTTTCTTTGTCTCGTACCTGATGAAGCTAAATCCTCTTACCAGGTAGAGGGTACAGGCTATGACACCTACCTCCGAGATGCCCACAGACAGTTCCGTGATTACTGTGCAATCTGCATTCGGTGGGATTGGCCCAACTCGCCAAAAGCATTGGAAAAATGCAATTTGGAAGCACCTTTCTTTGAGGGACACTTTGTAAAAGTTTTGTTTGACAGAATGGGGAGGATCCTTGATCAGCCCTATGATGTGAATTTACAAGTAACGTCGGTGTTGTCCAAGCTGTCACTCTTCCCTCACCCACAC
>TRINITY_DN18052_c0_g1_i1 len=244 path=[0:0-243]
GTGAAAGATGATGGTGCTGCCACGACAGATTTTTATCAGCATTTAATCGAAGACAAGACAGGAAATGCATTCGCTTACTATGAGTTTTTACTGCATATTCAACAACAGATTTGTAAATGAAGGAAGAGAATGACTGACTTCAGATAGAAAAATGTACTGCAATCTAATCAAAGGGATTTTCAGAAGATGGCTTATCCTCTCCGATGCAGTGTCCTGGCTGAAACAGTGAACATTTTTAAATGGC
>TRINITY_DN18018_c0_g1_i1 len=537 path=[0:0-536]
CCCCCCATTCCTCTCACTGCTCAGCATTCCTTTCCCTTCTCTGCCCCATCCTTCGAGCAGTTTTTGCTCTACCTTCTTTTCATCACTCCATTCCCCCCCCTCAGCAGTTTATGCTTTCCATACCTTTCCCTTCTCTTCCGCCACCATCTCCAGCAGTCTCTGCTTGCCCTCCAACTAGTTTCAGTAGTTGCTACTAATTCCTCTTCTTTTCATTTCCACAAGGTTCTCTCTGCATTAGTGTCTGTACCCTCCACTTTCCCTGTACGACCTTGGCTTGGCTTGCTGTTAGCCCATTCTTATGATACCTACTGTCTAAATGAGCATTCTTGACAACATCACACTGCCTATCCCAAGCACAGAGGCATGCAGAGCTCAGACGACTACAGCTGTTCAAAGTACTGCAGATGTAAAAACTGCCGGTGTAGTACCCAAGGGCCAAGGAGAAGCTAGACAAATTGCCTTAGAAAGAGCAGAAACCAGAACACGATCAGGTAGACAACAGGCAGTTGAAAGGCACTTGCAGCACAGAGATTTCCC
>TRINITY_DN18079_c0_g1_i1 len=234 path=[0:0-233]
ATTTCTCAGAGTTCATCATCAAGCCGAGGACGGATTCCGATCCTGCCCCATATAAATATGACCTCATTGCTGTTTCGAACCACTATGGAGGCCTCCGGGACGGTCACTATACAACGTTTGCCAGAAACAAGGATAGTGGAGAGTGGCACTACCTGGATGACAGCAGCGTTTCTCCCGTCTCGGAAAGCCAGATCGAGTCCAAAGCAGCCTACGTCCTTTTCTACCAGCGCCAGG
>TRINITY_DN18041_c0_g1_i1 len=290 path=[0:0-289]
ATCAAATGTGTAATTTTTATAGACACAAAAGTTCCTTTCACGCACGTTATTAGCCCCTAGACTTTCACAGAAAATCTGGAAGCGGCCAATCAATAATAAATACCTCCTACTTTACAACAGAGTGGAGGTGTGTAGGACTGCCTTGCGACAAATGGGAAGGAGATAAGAGGCTAGGGTAGAGGGTCTGGAAAACTGAGGGAAAAGTCCCAGAAAATTAAAAGCAATGTAAAGGCGAATTTGTACTTTTTTCTCAAAATACTAGTCGTGTTTCCTTGCATACAACAGTGACA
>TRINITY_DN18090_c0_g1_i1 len=319 path=[0:0-318]
GGCGGCGCCAAGAGGCACCGCAAGGTGCTCCGGGATAACATCCAGGGCATCACCAAGCCGGCCATTCGCCGCCTGGCGCGCCGTGGCGGAGTCAAGCGCATCTCCGGCCTCATCTACGAGGAGACCCGCGGGGTGTTGAAGGTTTTCCTGGAGAACGTTATCCGGGACGCCGTCACCTACACCGAGCACGCCAAGAGGAAGACCGTCACTGCCATGGATGTGGTCTATGCCCTGAAGCGCCAGGGCCGCACCCTCTACGGATTCGGCGGTTAAACACTCGACTTGCCCACGGCAAAAAAAAAAAAACACCAACCAGATC
>TRINITY_DN18059_c0_g1_i1 len=232 path=[0:0-231]
TGGGCAAGGATCCTCCGGAGATCCAGATATAGATACTGTACTGATAAGTGTTGCGAGACGCGTCTCGGTCAGTAATTCAAAAGACTCGAGAGTATGTTGAGGGTCAACCAATGTCTCAGCAGGAAGTGGAATCTTTGACTCATTCTCTTTTAAAATATCGTGCTGGATTTTTTCGACTTTCTCCAGGAAAGCCACTGCAAGCTGATCACATAGTCCTTGAGCGATCGGAAGA
>TRINITY_DN18057_c0_g1_i1 len=201 path=[0:0-200]
CAATCTTTGCCAGAGATTGAATACAAGTTGAGAAGTATAATTCACTGCCATACATCAGTATTGCCTGAACTTTACAAAAATATATGTCTCTTATGGCACTAAGACAGAAACCTCCGACGTTTCTATAAAAAGATAAAAGGCCCTGCATGGTGGTCAAAGCTTTTGCCTTCTGAACAGCCATATGTGTTCCTAGTCCACCCC
>TRINITY_DN18073_c0_g1_i1 len=321 path=[0:0-320]
CCCGCGGAGGGGGTGGCGGGGAGCAGCATGGCCAACCAGCCCGTCATCCTCAATGTGTACGACATGGTTGACGCGCAACCTTCTCGTCCATGTTTGCCCCGGGGTGCTGACTCCTCCTCAGTTCTCTTGTTGTGATTGAAGTAGTGGATAAATGAATACACCTCAAATCTTGGAATTGGAGTCTTCCATTCAGGAATTCAAGTGTATGGCAGAGAATTTGCATATGGTGGTCATCCTTATCCCTTTTCTGGTATCTTCGAAATATCCCCTGGGGATTCTACTGAATTAGGAGATACGTTTAAATTTAAAGAAGCTATAGCC
>TRINITY_DN18034_c0_g1_i1 len=550 path=[0:0-549]
TAGGGGTCCTAAAAAGGATCCTGCATTACACAGATTCTGTGATTGTCTTGGCAGTAAAGAGGAAATACCCTTCTTCCATTTTTACCACCTCTTCACCTCCAGAGAAAGAAAGCAAAACAATGGATGCAACTGGGATGAAAAAGTATCTGCCCTCAGAGTTACTAGTGCTTCTGCTTTGTTGGGCTAATATGACATAGCAATATGGAACTCAGTAAAATGCCCAACTCGCTCCCAAGAGAGCAGAATGAAAACTTTCTAGGAATTGTTGAAGAGGGAAAGATTGAGGCCAGTCAAATGATCAGCGGCAGTGGTCCGTGCAGATCCTGCTGCGAGAAATTATGTGCATGGCATTTCCCTGAGAAGGATGTCATGGCTCAGGCTTTCAGGGCGTCACTCTGATACTCGGAACAAAATATATGGTTTACCCTGCTCTGGTTCTTCCTTATTTGGCACCCTTGCAGATGAGGCAATCCAGCACATAAAGACCATTTGAACATCCTCAAGACAGTGGGGCAAGAGAAGAGGAAGGAGTTTACAAAGCTAATACAAG
>TRINITY_DN18039_c0_g1_i1 len=271 path=[0:0-270]
CTTTGTGTATGTATGAAGAGTTATTTCCTTAAGAGCTCAAATAGTTTTTTATAAAAACATTTAAAATTAACAAAAAAAAACATCAACTAGAAAGGAAACTTGCGGCCATGGCACTTTGGGTGCCAGCGGCATTAACTGAATCTGAAGAAGATGCAGGTTCTGTGGACACTTTTCTTTTATTGTATTTCCAATCAACGCAAATGTACATTTTTACACACAAGTATTTAAAAAATGAGGGAAAAAAAGGAAAACCAATGCGATTTCTAAACCT
>TRINITY_DN18098_c0_g1_i1 len=224 path=[0:0-223]
CAAATCTATATGTGGAACATTTTGAGATTGAGACAATATATTCAGAGAGTAATCTATATAAACAGAACATCAAAGTGTGGCTTCGGTACATCGATGATGTCTTTATCGTTTGGAATGGGTCCAAGGAAGTGGCGAAGGACTTCCTCAAATGGATTAACACAAAAGATATGTTTTTGAAGTTTACAGGAGAAATTGAGGAGGACAGGACAGATCGGAAGCGCGTC
>TRINITY_DN18030_c0_g1_i1 len=253 path=[0:0-252]
CCATCTTCCCCTCACCCCATGTCAACAACCTTTCCCCCTTCCATATCCACCCCCGCCTCTCGGTTCCCAAGAACTAAGTCACAGGCAGCTCTGTAATGGAGGGAACAACCACAGTTTATTGGAGACAAATTACAAGCGACAAGATCCACATTAGACATGCTGCTCATCGCAGATGACTGCTGAACTGACCCTAACAAGGGGCCCGTGTCTTATCCCATGTCACTAAAAGCAAGCTGATCCTGTCTGCAGTGAC
>TRINITY_DN18033_c0_g1_i1 len=295 path=[0:0-294]
CTTTTGCACATATTTAGGATCTCTCACTCCATCATATTTTCGAGCAAACGTATACACGCGTCCAGAAAGATAGTCCCGCCGATCTCGTTGGAATTTGGCTGCTTTACTCATCTTTATCTCATCTTGATACTTCAGCAAAGTTGTATCCATTTTTATCAATTGGTCTCTTGTTTCATTTGCTTCTTCTCTCTCAATTTCTTTGCGCAATTCATCTATTTCATTTGCCAATTTCATTTGTTTCTTATGTGCATGCTTAATTAGTACTTGCATCATATTTAGAGAATTTTGCTTGAGC
>TRINITY_DN18097_c0_g1_i1 len=347 path=[0:0-346]
TAATAAACGAATTAGTATCTTTTTATATTCCATTTTTATCTCCCAAGTTAATTTTTTTCTTTATTCAACGTTAATTATGATAACAAATTTTTTTTAGAAAACAATGTAAGCAATCAACAATAAAAGTAACTGTAATGAAGTTGTCATATAAAGTGTTGAATTGTAATAAAAATGGATTTTTTCATAAAATGTAGAAATTCATGTATTTAACAATTAATTGTCATAGTGATACAAGGATGTCAGGATTGATTAACAGCGGATATTAGTGGGAAAATATAAAATGATTTAAAAAAAAAGGTACGTGGTTCTATAACTGAAAGAAAATAGCAATCACAATATACTAAATG
>TRINITY_DN18008_c0_g1_i1 len=467 path=[0:0-466]
CCCTGCACTATGTTCCAGTGGATGAATTGCCTGATCGTATCCTGTGTCTCCTCCTACTTTGCCCAATGTCCAATGAAATCACTGCTGATGTGAAAGCCTCTTCCGTGTCCCACCATTTATTTCCCACACAAAGGTTGAGGTGATTAATTCATGTGTTAAATGCAAATCCTTACGCAAACTGTTACTTCCCCATTGTTTCAGACAGTTGTAGCCTGTGATGTTTATATGTCTTACAGGCTAACTCCATAGACAGCACAGCTATCCCTCCAGTGGCCCAGATCTCACAGATGTTGTTCTCAGACAACAGAGCTACAGGTACAGGTTTAAAGCAGAGCTATCCTTCAGGTAACATTGATCTCACAGGCTCAGGCTTCAGACACATCAGAGCAATCCCTTAGGTTACCCGCATCTTACAGACACAGCCCTCAGACAACAGAGCTATCCCTCAGGTTACCCGCATCTTACAG
>TRINITY_DN18086_c0_g1_i1 len=456 path=[0:0-455]
CTACTTTCCCTGCATATAAAGTTCTAAGGCAGTTGCAGTCATGATCGATGGGGTTCCTGCTATTCACTGGCCTTGTGCCTGTCTTAGTGAATGCACTGCCTGTAATTCTGCCGCTCCACTGTGACAAATGCATTCAACCGCTTACTATAATAACATCATTGGTCCTACTTTCTTATCCCAAAGTCTAATTGTGTAGGTTCATCGATTTGCGAAGGGTGGAGGATGGCGCAACAACTTTGGACCAGACCCAGATAGGCCTGGCCGACCGCTGCCCCCCATATTACACCACCCTGGGACCCCATCCCCATACCCAGGGACCTACCCTTACCAGTCCCTCCAACCTCTCTTAGTGCAGCAAACCGCTAGGTGTCTGCCTCTGCAGACGCAGTCCTTGCCATAATGTGAGTTCAGAGGATCTCTGCTTTGGTAGTGTGTGCAAATAAAGCTGTTAATCAC
>TRINITY_DN18063_c0_g1_i1 len=296 path=[0:0-295]
CTTTGTTTTCCTTCTAGTGGAATTGCTTCTGGCATACTATGAAGTCTTCTGTCAAATTAGTTAGCCAGGACCGTTGCTCTTGCTTTGACTACCACAGCCCCTCTCCTCCTCAATTGCGTTCCCTTTCTCCTTTATCAATTTGACGTTCCGCAACACATGACATCAATTACTCTTCTCATGGTTATAGTTCAAGACTTTTTCAGAGTCAACATTACACACACATGAAATGAACACATTTACAACACATCACATCCCATTGTTCGGTTCTCTGACATAGGGCATCTGTTTCTTTCCCA
>TRINITY_DN18010_c0_g1_i1 len=204 path=[0:0-203]
GGAGAAGAGCCTGACCTGCGCCCCTCGCTGCTCTCCTGGGGTCGACGTCTACTGGTCAAGAGCGGACAAAGACTTCGCCTTCATCTGGATGGCCGTCTGGTCCACCCTGTGCTTCGTGTCCACGGCCTTCACGGTGCTGACGTTCCTTCTAGACCCCCACCGCTTCCAGTACCCCGAAAGGCCCATCATCTTCTTGTCCATGTG
>TRINITY_DN18069_c0_g1_i1 len=345 path=[0:0-344]
CAATTGCACATATGTATTGTGTAACTATACTGCAACATCACCTATATAAATTGTTTTCTCTGTCGATAAATGGATCATTTTATTTCTGTTTGGGCTCTTTCCTCATTCACAGAAGTTTAGACAGGAGATTGTCGTAACTAATTGAAAAGTGACTTTGGCAGATGTTTGTCACTGCTCACTGCACGGCAATACCACAAGCAGATGTTTCAGTACACACAAATGTGTAGATGTGTGAAGCCCAAGCATACATGTGCAGAGAACTTTGCTCCAGGGTGCTAAATGTCCTCGTCCCGTGTTCACAAAAATGTTTTTGCACCTTTTGCGGTAGTCAACATTTACTCCCCC
>TRINITY_DN18022_c0_g1_i1 len=204 path=[0:0-203]
CCACGTTTATCTGGAATAAAAACACGGAACCAGAGCTAGCAATTTACTTTTACCCGAGAGTTACACAAAAAAGCTCAAGTAAACCTTGCGTACAGCTTACGAAAAGGTCGCGTAAGGTTACGCGTACAGGTCGGGTAACTTTACGCGACCTCTTATATGAGGCCCTTAATGGCAGCTCAGCGCTGCACCTCCAGAAGCCCGGCC
>TRINITY_DN18025_c0_g1_i1 len=297 path=[0:0-296]
TGAAAGAGTAAAGAACTGTACTGTGAAAACTGTCAAATCATGCTTTCTTAAATTATTTCTTAAGATAACATTTGTAGGTATTTTCTTTTTGTAACTCATGCTCAAACCTGTAAAATTTAGGTTTGGTAAATTGTCAGTTTTGTGAAAAAGCCCAGAAATATTTAACTCTATTGACTGATGGTTTTTGACATTGGCAACTTTTAGTGTGAATCTGCAAGGGGGGGCATTGTCCTGTGAATAGTGGCAGAAGAAATTTTAGTTCTTGAAATTTTGAATGTATTAATTGGATTACGGCAG
>TRINITY_DN18062_c0_g1_i1 len=206 path=[0:0-205]
CTTTGGGGGGAAATTAAAGACTCCAGCACATAAATCAGTCTCCCCTGTTCCAATTTACACAATGTTTTTTTGTTTTCTTTTTATATAAAAAAAATAATAATAAAATAATTGAAAACACGCAGGTAAAATTGTACATTATATGCAAAAAATGTCCAACACTGGAAAGGCGTGATGAGCACAGCACAGAGACGGAGGGGCCCGATTCT
>TRINITY_DN18002_c0_g1_i1 len=204 path=[0:0-203]
CTTCCAATTTTTCAGTTCATATCTTTAGCTCGCATCGACTGTTGTGAAACAGTCTCAGTGTGAATTCTTTTGCACAACTTCAAGTTTTAAAATCTACTGAAAATGAACCCCCTACAGAGGTCTTTATCTGATGATCCACACATTTGATGTCCATTGCAAGCATTGTATAGATGTCAGCACTATGCAAAGTGCCCTATTACAAAT
>TRINITY_DN18036_c0_g1_i1 len=505 path=[0:0-504]
TGCGTCTCTTCGGATGTTCCGCCTGGGTCGTACGGACACCATCCGCTCCGCCACCATGGAGGCCTTGAACTTCGTGAAGACCATGGAGGATTCTGAGAAACAGAACATGGAGAAAGCGGAGTTGCTGAGGAAAGCAGTGCAGGCGCACCGGAAATATACAGACCTGGCTATCCGGGGACAAGCTATAGACCGCCACCTGCTGGGCTTAAAGCTACAAGCTATCGAGGACCTGGTCAGCATGCCCGAGCTCTTCATGGACACATCCTTCGCTGTGGCTCTGCATTTCAACTTGTCCACCAGCCAGGTGCCAGCAAAGACGGATTGTGTGATGTGCTTTGGTCCGGTGGTGCCGGACGGCTATGGCGTCTGCTACAACCCCATGGAAAAGTACATTAACTTCTCTGTGTCTGCCTTCAACAGCTGTGCCGAGACCAACGCTGCCCGCATGGCACACTTCCTGGAGTTGGCGCTGCTGGACATGCAGCATCTCCTCCAGAGCACCCAC
>TRINITY_DN18064_c0_g1_i1 len=314 path=[0:0-313]
CCGATCTGGTTAGGCGTCGGCATGTAAAGTTTTTCAACGTTATAAGGGCTAATTGTCAAGGGTCAATAATAGAGATTTGTAGTTTCATTTTTCTCATTATAAGTATGGGACTACAAATCCCAGCATTTAAAATGCTCTTAGGTGAAACGCCAGGACTGGCTCTGCCCACATCAATGTCTGTATTCTGGCTAAATCTTCAAGCATTGGATTAGTGGGATCCTATCCATATCGAGCCAGAATGTGACATAAGAGTTTATCATACCACAAAAAATATTTACAGCGAAATATCGTCTATGCCTACGTGGAATGAAACA
>TRINITY_DN18053_c0_g1_i1 len=226 path=[0:0-225]
CTTCTCTAAGATTAAAAATTGCTTGGTTAGATAATAACAAAGCTCTGAGTGGTACAGCGTCCCTGTGCCCCTAACCCCTCCTAATATAACTGATAACTCCAAGTACCATGGCACACCAGAAAAATCAGAAGAAAGGGTCTACTTCAAAGGACATAAAACAAATGCTTCAACAACAAGACTCACTCCCTAAACCACTTGCCACTGGCAACATGGAAATAAGGCCGCC
>TRINITY_DN18042_c0_g1_i1 len=291 path=[0:0-290]
CTTCTTGGCTTGGGTGTGCCATAAAGACAACATCCATTTCTTCAAATGCACCAGCTTCTAGGAGGTCAATTTTCCCCCCTCCATCTTCTTCAGCAGGTGTTCCTAAAACTATAATCTTGAGCTTGCTGGCAGATTCCAGAAGGTTCTCGCGGGCTGCCCTGAGCCCCAGCGCAGCAGCTGCGCCCACCTCGGCGATCAGATTGTGTCCACACGCGTGTCCGATGTTGGGCAGTGCATCGTACTCACACAGGAATCCCACGGTCAATGTCGGGGAACTGCCGCCGCTCTGCC
>TRINITY_DN18081_c0_g1_i1 len=207 path=[0:0-206]
ATCACTTGCCAACTCTGAAGGGCTAGTTCAAAATCTGGAATTGCTGCTGTCATGTCATGTTATGTGAATGTGTATTGCGCTAAAACTCCACAGGTGCCACCAAGCACTTTCTAAGTGGGGGTTCCCAGACTTCAGTTTGGCGAGTCTCTTCCAGGTGACTTGGTCAGGGAATAGATAGTGCTGGAAATGGAAAAAATGTACCCCGAG
>TRINITY_DN18095_c0_g1_i1 len=238 path=[0:0-237]
CTTCTGGACTGGGAGGCAGTTTAGACATTATTGCTGCTGCTATCTGCTGTTTCCCGTCCTTCCTCCTCCTCGGGGATTAGCAGGCAGCAGTATCTGGTCTCGGCCCCCCTGTTTCCAGCTGTCTCTCCTTAGGCCATGCTGCTGGGATTTACTGTGCTCCTCTGTTGCCTCCTCACCCGGGCCCAAAGTGACACCGAAACCACAGAACTGTCAGTCGAGACCCTGCTGAAGCCGGAGG
>TRINITY_DN18032_c0_g1_i1 len=214 path=[0:0-213]
GCCGTTATCTCTGCGGGCGGCCCGGGGCAGGGCGCGCGGTGGCGGGCATGGCTGAGCTGGATCCAAGTGACTCACCCCCTCTGCGCTCCAAACGGCCCGTCCCTGCCTTGTTTCCCTCCACAAGAGGAGGCCGGATGGCGGAGGGCCCGCAGCTGACTGTGGAACAGCGGCGCGTACTGTCCCGACCCATAACTGCACCGTCTGCCCAGTGAGC
>TRINITY_DN18056_c0_g1_i1 len=245 path=[0:0-244]
TGGGCGGCTGCTGGGATTGGGATCTGATAAAATACAGGCTGGATCAGAAGTTGAAAGTACAGAGCTAACTGGGATGAAATCCTTAAAGAGCACTAGTGGGAATGAATAGGGGAGGAGAGAGATGTAAGGCCACTGCTGGATAGAGAGTAGTGAAAACAGTGTTGGAATGTAGAACTTTATGCGGAAGTGCTGCTGAGGCAGGGAGCAGTGAGGAAAGTGCTGCAAGAGTGAGTGTCCATTATGAA
>TRINITY_DN18015_c0_g1_i1 len=274 path=[0:0-273]
CTTGGGAGGCATGAGCATAATTGGTACCATCTTTGCTTTTAACTGCATGTACTATTAGCGCTTGTATCCCACAGATATAGCATAATTCTGAAGGTTTGAGTCCATTGAGGGAACATCTAATGGAGAACTGAGAAAGTAAGGGCATATTTTCCAATGATCTCTCCATTACTCCTAATTTTGGGTTTTACCATTATTGGGATATTTCAGCCTCTCATCAGGCAAAATTTAGTATAACAAACCGGGTAAATCCCACCCTTAACATTCTAGACCGGCC
>TRINITY_DN18071_c0_g1_i1 len=260 path=[0:0-259]
CTCTATCGTGCCATGTCTTGGCCTTTGCTCTGCTTTCTCATTTTCTTTCACATTTGAAAAACGGTTTCCTGTAAATGTAACATTCTTGCAAGCAGTATTATTCTGTAACTTTGAACAGTCTGTGATGTTTTCATGTCAGGGTGATGTGATACCAAGGTAAGATGGAGTTCTGGATATCATGGTGGGTCATGTGTAAGGAGATGTTCAAGTTATTGTGATGGGCTGAAGGCAATGGGCCATCACAGGTTCTGTGGCGGGAC
>TRINITY_DN18048_c0_g1_i1 len=225 path=[0:0-224]
CTGTGAATGCTTCCTAGCTCATCGTGTGTGTCTAAAGATTTCACCTTGAATGAAACCTCTGCCGAATGCGCCATGCAGGGCCCGTTGATTTTCATGATCTCCTCCTTAGCCTCGTTATAGACCGTGAAGGAATGCCCACAAGAGCACCAGTTCTGCATCACATGCCCAATGTTTGTGCCAGGAGGAGAGTGCACGTCCATCTTGTGTACTTTGAAAGGAATGCAG
>TRINITY_DN18009_c0_g1_i1 len=355 path=[0:0-354]
CTAAGCTCGGTCTTTGGACAGGACCGGGAGCTGCGGCCGGAAGAGATTGAAGAATTACGGGACGCATTCAAGGAGTTTGACAAGAACAAAGATGGCTACATCAGCTGCAAGGACCTGGGGAACTGCATGCGGACCATGGGCTACATGCCCACCGAGATGGAGCTCATCGAGCTGTCGCAGCAGATCAACATGAACTTGGGAGGCCACGTTGACTTTGACGATTTTGTGGAATTAATGGGTCCAAAACTGTTGGCAGAAACGGCAGATATGATTGGTGTGAAGGAACTCCGTGATGCTTTCAAAGAGTTTGACACCAACGGCGACGGAGAGATCAGCACGAGCGAGCTGCGGGAGG
>TRINITY_DN18047_c0_g1_i1 len=267 path=[0:0-266]
CTTCATCGATTCTTCAAAGCCGCTAGCCTTTTCCCAAAAGAGACCTTCCCAGGTGGGGAAATATGTGCCCTTGAACAGTGTGTGTTCCAAAATCCCCTCCACTCCGCCCAGCGCCTGGATCATATCCGTGCGATAGTTGTTCAGGTTCCAAAGCTTTCCATCATGACGCTGGTGAGTCCACCAGAAAGGATTCTGCTTCAGGACCTGGTACTGTTTGAAGTCTGTGCGAACTCTCCAACCTTTGTCGTATGCCAGGGTGTGCCTGTC
>TRINITY_DN18007_c0_g1_i1 len=424 path=[0:0-423]
CTGCTGTAAATTTACTGGTAAAAATTCTCCAGGCCTGCACAGTAAGTTTTAGCCCTCAAAATGTTGAAACACCATTGGTTGAATGCCCATCCCATGCTCCGATAAACAGTAAGATCCAAGTGTCAATGTTAGGTAACAAAAAGTTTCTGGTTACAGCAAAGCAATGAGTTCTCTGTATTCTAAGCAGTCAATTGACAGCACTCAGCATACGACACACAAGCAACAAATCCTTGAGAAAGAATAGATCCAGGAAAAGAGGTATGGCTCTGATCCACAGAGCAGCTGGGCTAGTTGCCTCCCAACCACTGCTCGCCAAAGCAGCTGAGCTCCCCAATCGCCCCCTATTTTAAAGCAATGTAAACTTACCACAAAACAATCTTATACTCTTCACAACTCTACAATATCTCCCCAATCATCCCCAAAC
>TRINITY_DN18006_c0_g1_i1 len=207 path=[0:0-206]
TTTACAGAACCACGTAAGCTTTAATAATCAAGTTACGTCAATTTGCATATGTCCTAGGGATTCTTCCTCTTTGAAATCAACTGATAAAAAGACATATTCGTTTATTGATTGAAACTTCATTAATAGTGCAGTATACCCATATCATCTGAGTTAGAACTTTCAATGTTTAGCACAGTATAGAGAATTATAGAAAAATTAAGTACAGCG
>TRINITY_DN18013_c0_g1_i1 len=308 path=[0:0-307]
CCATCGTTTTTCATTTTTTCCTCCACATGCCAACTAGTGGAGATTTAAAACCTGAAGCACTCATCATCTTGGGTGAAACAGCCTACCCAGGAGGCTTTGAAAAAGCCTTAATCCATTTGCACTGTGCACACTGGAGCAGTTGGCAATACAATGCCCCTTCTGGTGATGCGACCAGGGCAAAAAGGTTGCTGCTGAAGACCTCAGCACACTCACAAGAGGAGGCTTGTGGGAAATAGTAGAGCTGCATAAACTCTACCAACCTATTGGTGACCGGAAGAGGAGTTCTCCAAGCTAGGAGGCCCAGTCAG
>TRINITY_DN18066_c0_g1_i1 len=242 path=[0:0-241]
GGGGTAACTGTGCTGCAAGTCGTGCAAGCCTGGACGATCGCTTTAGATGTGAGCTTCCCAAGAGGAAGCTTGTGTGTCTGAGGTGCAACTTCATAGGATCCCTGTAATCCAGGCATGACCTGCGAGCTCGTAAGAGCTCTATAAAACAAGGAGTAGCTCTGCTCGCTGATGACGGAGTGTAAACAGAGGGGTAGCTCTGCGTGGTATCTGGGGCCTACACGCCAAGTGCAACAGAGGATAGC
>TRINITY_DN18055_c0_g1_i1 len=297 path=[0:0-296]
GGCCGGGGGACCTTGCATCCACCCACCCTCAGGTGAGAGGGAGGACGGCATGGGCAGGGCCCCCGCCCCCTCCCACAAACTTTCTGAATGGGCCGACGGTGGGCCGCTCAAGGCCCCTGCCCCACGCCCCCGCAGAAGCCCGCACACTCACCTACCAAACGACAGGGAGGCCTACAAAGAGCGAGAGAGAAAGAAAGAGGGAGAGACAGAGAGAGAGGAGAGAAAGAGCGAGAGAAAGAAAGAGGGAGAGACAGAGAGAGAGGAGAGAAAGAGCGAGAGAAAGAAAGAGGGAGAGAC
>TRINITY_DN18067_c0_g1_i1 len=209 path=[0:0-208]
CAATGGGGGATGGAGTCTCGTCTTCAAACTGGTCCTCAAACTCTGTGTAGATGGGCTGGTTCAACAGGTCCTGACTGTCGTCCGAGTGGGAAGCATCAGTGCTGTCCTTCTCCAGGGAGCTGTCATTATTGTTCTGGCTGGCAGGGCGCTCCACTTGGTTGTTATACCTCATGATGGTATCACCACGGTTGATGGTATCACCACGGTTG
>TRINITY_DN18016_c0_g1_i1 len=221 path=[0:0-220]
TCCTTGTAGCTGTGTAGATGAGGCTCTCTGGGCCTCCCTCCAGGGTTGGCAGCGATCGTGTTGAACACTTCAGGTGAGACGCATCTCACAGGAGACCGGACGTTGGTGGGGCTCCTCAGGCTGCCGGAATTGGACATGTTGTTTTCATATTGGCCTTCACTGGTCGTGCGTCTTCGGGTAAGCCCTCCGAGCTCGTCAGGGGTCTTGTCACGAGCCTGCAC
>TRINITY_DN18058_c0_g1_i1 len=221 path=[0:0-220]
CCCGTTCTACCAGTGGATGGAAATGGAGGACTTCAAGCTGCCTGAAGACGACCGCCGGGGCATACAGCAGCTGTATGGTCCCCCAGATAGCAGTCTGCCTCCAACCACACCCGTTGCCCTTCCCACGGTAACTCCAAAGAAGCCTGGTGTCCAGCCTGAACCCAAGCCACCTAAGCAACCACCTGGAGGAAAACCAAACCAGCCCCCAAAACCGAGGCCCC
>TRINITY_DN18026_c0_g1_i1 len=208 path=[0:0-207]
CGGGGCTTTTGTACTCAGCTTGTTGATCAGCTGGGTGCCAACAGTTCGAATCTCATTTGTTCTGCAAAGGATTCCATACTCTTTGCCGTACTTAGCGCACAGTTGTTTGGATACAACTTTCAGTTCTGAGACTTCCTGCATTCGAGGGGCTGCCCAGATTAGACTAGAGACAGCTTCTGCCAGGCCGGGGTCCAACTCTCTCATAGAC
>TRINITY_DN18044_c0_g1_i1 len=268 path=[0:0-267]
CAGAGCCCTGCACGCAGAAGGTGTCCCCAAACCCGAAGCAATTCCGACACAAAATGAAATGGAGTGACTCCAGGACAAACTCCGGATGTGCCCCGTGCACTCCAACCTCCAGCCTGCGCTCCTCAACAGATTCAAGTCCCTCTCCATGTGGGATTCTATATTTTGTACATCTTATCATTCTTTCATCTAATATCATTTCGTATACTCACCATCTCATCATTATACTATTCTTAACCACTAACAGCTTTGTGCCCTTGTCTGTACATCG
>TRINITY_DN18072_c0_g1_i1 len=231 path=[0:0-230]
CGGGGGGGGGGGTCTTTCTGGTTTATGTAGTACGTAAAAGGTTGCTGTAGTTGGATGTTTTTTGTTTATAAAGTGAAATTCTTCAGAGCTTAGTTGGTTGGCGTGTTTCCATTTCTCCGTGATTCTCAGGAGATCAGCTTGAAAGACCTCCGTAGGCTCACTCTTTAGGTTCTCGTAGATTTCCTCATTACTTAATTGTCTGGTGACCTCTGTAATGTACGTGGTTTTATG
>TRINITY_DN18060_c0_g1_i1 len=217 path=[0:0-216]
CGTGTCTACTGAGAAATTACTACAAAGTCCTGAGACCCTGGCTTCTAGGATTCTCCGTTAATAAGTTCCAGAGAGTGCCAAAGCTTGGCTAAGCACAGACATATGACAGGACTGCCCAACACGGCCATTGATCATGGGAAATGTCACTTTGTAGTCCCAAGAAATGACCACAGATGTTGTCTAGTGTGTAGGCCTTGTTTACTCTTGTACAACTTCC
>TRINITY_DN18076_c0_g1_i1 len=279 path=[0:0-278]
GCTCGTTGTCTTTCAATGGCCCCCACTTTGATCGCAGAAGTGCAGAGAGACTGCCTCCAGGGACCTGCTCCATGAATATCTTAATGAAGCCATTCTCACTGAATGAGCCCAGATACTGGACAATGTTTTTGTGCTTGAGGTGCTTGTGCAGGGCGATCTCTTCGTGCAAGGGCTGCGAGTACCGGTTATCTCTCTCTGGAACTTCTTTGATAGCTATCCGGACTTGATTGCTCAAGTCTCTTCCTGCGTAAACAACACCATGGGTTCCCTTTCCCAAAA
>TRINITY_DN18094_c0_g1_i1 len=234 path=[0:0-233]
CCCCGGAGCAGTCTCGGGAAGCCCAGGGAAAGCACTGCGGCCATACAGACTCAGCGCGAGCTAAACTTGTTGCCAGACCATTCACTGAGTTTGGTGGGCGGGGCTTGTTTTGGACTTATTTCCACAGCAATTTGTGCTGCTATGGATTTCAGTGCTTGGATTGCCCGCAATAAGCTGTTCTGCATCTGTATTTGCAAATTGCTTGGTATGAAGCTGCGTTGGTCTCATTACTCC
>TRINITY_DN18029_c0_g1_i1 len=832 path=[0:0-831]
CTGTACTGTTAGAAAAGGAAGGGGAAACGAGCCAACAAGAAGGTAAATACATAGCAGTAAATATATAGCACACAGAAAGTACAGCATGTCTCTTTGGAATCATAGCAATACATACGGAAGGGAAGCGGATATCGGGAGACCTGAACCTCCTTGATTCATGCAACCAACAGATGTACATTCCTGCAATTATTTTATTCATGTATTTAGTACAGTATTTGAGTTAACTGTGCAAGAACCACTTCTGACATGGTGAGCACAACAGACTGCATAGCTATTCATTCAGACCATGTTTGCCTGAAGCAGAAAGGCTGAGCACGAGCCTGGACAGGAGTTCAGAAAAATGGTTGCATTAATTAAAAACATGAGCTTGGGAAGGCTGATGGTCCAAGAGTTGGAGGTCATTCCATACATGCAGTGTGGTGCGCTCATTTCCAATAGTCTTGAAATTTAGCCGCTGCTTAGATGGCAGAGAATTGCACAAAGTTTAAAGCAAAGCATGAGCACAGAAACTGGTGATGTACTTGTACTTTGTTGCTTTTAAAGTCCATAGCCAAACTGCTTCTCTCAAAGAAAATCAAGAGGAAGTGGTGGTTTGGTTTATTAGATTAAATACAACATTTCTGATAGTACGTTCTTGTTGGCTCCTTGTCCTTCTGCAGAGTCCTTTGGCGAAGGTCCCAATGAGGCGGGAGCAATACCATCAGGGAGCTGGGACTGAGAGCCCAGGTTGCTGTGACACAGACACTCGTAAATCAAATCCTAAATGGACTCTATTTGCTTTCGCACCTTTTCCAGGGCTCTGCCGTCCAGGGTCCTCTGGCGGTAGACCACC
>TRINITY_DN18093_c0_g1_i1 len=207 path=[0:0-206]
CTTGGTTCCAGTCAAATGTGCCTTCATAAAATGTTGCTTCCAGTTCCTGGCGCAGAGTCTTAACCCTCAAGGCAGACCCAGGGACTCTCAGAATTCCTTCTGTCTCTAACCCCGTTTCTTCGAGTTTTTGTAAAAGCTTCTGAAAGATGAGAGGGACTTTTGTTCCTGGAGCCTTCTTTTGATCATTTTCCAGCAGCATTGTCAGGG
>TRINITY_DN18001_c0_g1_i1 len=237 path=[0:0-236]
CTTTCTCATCCTTCTTACAACGCAATTGTTGTCCGAGATGGACCATACCATCCGATCCTCACAGGGGTAGCCCAATCCTGCGACCCCCTCCTAGTGATTTCTTCATCCCCAGCTTCCTGAGCGATTGCAACAGCTGACTTGCCCAACACCAACAGCACAACTCACAAACATCAGGCACCTGTTTTAGGGGGTGGGCGAGAGGATACCGCCTGACTGTGAGTGGAAAGAAACCCCAGG
>TRINITY_DN18014_c0_g1_i1 len=360 path=[0:0-359]
CTTGGCTTGATCGTAGCAACCGTCATGGACCTGGCAGCACCTGTAGGAGGTACTGTAAAGTGTTGCCAGTCTCGGAGTGTCTGTTTCATCTGCTGGGGTGGCCTGTAGCCCAGTGGCTAGCGAGCTACGTCTGGAGTGGCGGAGGTCGGGTGGACATCGCTGGAGACCCGTGCTAAGGAACCGGCGTGGAGGTCTACTACAATATCGAGTCGAGGCTCCCTGTCGGCGTGTGAGAGCCATTCTGCGAGGGGCGCTGCCCGGCGGTGGTGAGGAGTGTTCGCCTGAAGAGACATCCTCGAGTCTCTTTGTTCCCGACCAGCCTTGTCGGTAGGAGATCAGATCCGGTCCAGAGCGTCGAGT
>TRINITY_DN4673_c0_g1_i1 len=326 path=[0:0-325]
CATATTTCCATTTACTTGTAGTGTTCTAGCAAAGAGTATTAGCAACAAAAATTTGCCTCACAAGTGTGTACTGATTGCAACCATGTTCAGAGTATGATGTTGTTTGGATGATGAGGAAGCTGTGGTGTCTTTATCGACACTGTAAAGTGCCGTCCAAGCAGACACAATGCAGTGCTTGTGCCTAAAGTCTCTTACCAGTGTTTCCTGGAGACCCATGTTTTCGACAAAGGAATTGGGTGCTTAAACGTCACCTCTGCCTGAATGCACCAACCCCTCAGAAATGTCATTTTGACCAGAGAAGGAATCTTATCCAACCTCCCCCCCCC
>TRINITY_DN4697_c0_g1_i1 len=1846 path=[0:0-1845]
TTTTTTTTTTTTTTTTTTTTTTAATTGTTTAATATGTTTTTATTAACAAATATATTAACATAAAGACATCATAGGCACAAATAACATCCAGCACTGCTTTTGAACAGACTCCGGGCTGAAGAATGGACAGCTTCAAGCACAGTTTGTAATAGACTTTGGTTGTAACTTAAGTGCCACAATTTACAGCAGATGAGTAAACTATTCGAACTGTAGTGAGAAACTATAACCCTGAATGTGACTTAACAAATAAAAAGGTGTAAAGAGCCCGGAGCGTTAGGGAAGAGTGCAGCATTTGCTGTGACTACAGTGTACATCTATAAAAACAAAGCCTGCTTGGCAGCTGTAAAATCTGAAGATTTAAAAAAAAAAAAAAAAAGAGGAATATTGACACTTTTGTAAACCAGTCATTGGTGCATAGGCCCCGCCTAGACCACCGGGTCTACTGACAAATATATTTATATAAATAGGCCAATACATATTTACATAATCAAATGAAGTTCCATTATATACAAAAAATACTGTACATGGTGATCAGTCTCTGTAACTCGAAGGTGTGAAGTTCAAGAAACACTGTCCCTTGCAGCAGAAAGTTGCTGTTAAAGAAGCTGCCGTTAACTGGAGTGGAAACTGGACGACTCCGACTCGGTCGAAACCGACGAAAGTCCTGCGCGCTTTTTCGACAGTATTTTGAGGCTGGAGCCTCTGCTCACTGAGGTGAAGGCATGTTGCGCCGAAGTCTTGAATTTTGCCCCCAGGAATGCGTAGAGGATGGGGTTCAGGCAGCAGTGGAAGAAAGCCAGGCCCTCCGTGATGGAGATCCACTTGTCCAGGGCAACCTCAAAATCGCAGGTGACGCTGTTGATTAGGCCCAGCAGCATGAAGGTGTCGATGTTGAGGCAGATGTAGTAGGGAAGCCAGCAGGTGAAGAAGGCCAGGATGAGGATGACGGTGGTCTTGAGCGCCTTGCGCTTCTGATGGCCCTTGGAGTGGGACAGCTTGGAGATGATGACGCAGTAGCAGATGAGGATGATCAGGCCGGGCAGGATCAGTCCGATGGTGATGTGTACGAACCGGAATCCAACTGTCCATTGTTCCCTTGTCGCGAGGGGGTAGAAGCGATTGCATTGGTAGATGCCTTCTTCCAGGCTCACACTGGCAAAGACGAAGTCGGGCACGGTCAGAAGCAGAGCTGGCAGCCACACCCCTGCGTAGACCACTTTCTCAGCCAGCAGCTTCCTGGTGCCTTGGCTGTTGGTGGCATGGACGATGGCCAAGTAACGGTCTAAACTTATGAAGGCCAGAATCAGGACGCTGCTGTACAGGTTGACCGTATAGATGGCGTGCACAGCCTTGCACAGAAACTCTTTCAGGTGCCAGCCAATCACAGCGTCCACAGACCAGAAGGGCAGCGTGAAGACAAAGAGGAGGTCGGCCACCGAGAGGTGCAGCCGGTATTTGTCGGTCATCGTCCTCGACTTCTTCTGGTAGCCCATGACCAGGACAACCAGCCCGTTGCCGATGACGCCCATCAGGAAGATGATGGAGTAGATGGTTGGCAGGAAGATCCGGTTGAAAACGTTGCTCTTGAAGCAGGGTTCCTCCTGGTAATCCATGTCGCCCGAACCCACGTCATCCGTGGTGTTATCCATGTAATCACTCGACATATTGATGATGAGCTCCCCTGAAATCTCCACGTTATCCATGGCTGCGGTCTGTTGGTGCCAGGCGCCCTGTATGGCTCTGCGCCGGTCTCTGTGCTCTCGCTCAGTCTGCGGGGCTTTGCACTCCTCGCGCTGCGTGCCGTGGTCTGTAAGCTGTGCTCTGGGCACCGCGGTTTGCTGTGAAC
>TRINITY_DN4661_c0_g1_i1 len=345 path=[0:0-344]
CTCCTCCCGTAATTCAGTATGTGCCAAATTCTCCGTTTATGAACATGACCCGGCCCTAAGCTTGAGGGCTGATGAGGCCTTGTGTGCTTGAATGATCTGCATTACCATGGAACGTGCGTCGCATTGATGAGCCATCCTCATTGGCTGACCAGCACGGTCTTCGTGAGCAGCATTGTGCATCACCACTTCGGAAGCAATAACTCCAGTTTGTCAACAGACATGCTTGTAGCAGTTCGAGACTGAAATCAACCCCACATGGCAAGGTGTTGTTGATGATTCCTCCCAACCCCCCTTTATTTTAATGTTTTGTACCATAAAATGCTCTTTTGGTGCATTCAAAAAAAA
>TRINITY_DN4674_c0_g1_i1 len=309 path=[0:0-308]
TGGGGGCATATGAAGTGGTCGGTCTTCGAACTCGATGCAGTACCCACCCCGTACTGCATCTAGTACCTAAATGTCTGTCGTGACGTCCCTCCATCAAGGATGGAAGAGGGTCAACCTGCCCCCCCCCACTGGGGTGGAGCGAGGGGGCAGGGATGGAAAACCATAATTTCTGGTGGGGAGAGGAGCCAGATCGGCCACCTCTCTTTCCACGATAGGAGTTGCGGCCTCCTTTAACGTTGCCACAAAATCCATACTGTTGGAACTGGTTTGATCCCCCCTGACCATAAGAGTCTTTAGACTCCGACTGGG
>TRINITY_DN4674_c0_g2_i1 len=274 path=[0:0-273]
CCCAGGTATTGTGCGGGTACCTCCTCTATGGCCCCCTTTGTCTAGGAGTGCAGGCACCTCTTTTAGTAAACATGCCTGATGTTCCAGTACGTGTCTGATGTCTGTGGGGGCATATGTAATGGACGGTCTTCTAATTCGATGCAGTATCCACCTCGTACTGCGTCTAACACCCTGTTGTGATGTCCCTCCATCGAGGATAGAAGAGCGTCAACCTGCCCCAAACTGGGATGGAGTGAGGGGGCAGGGATGGAAAACCATCATTTCTGGGGGCAAG
>TRINITY_DN4615_c0_g1_i2 len=612 path=[0:0-611]
GTTAGCCTTTGGGTGAGGCCTGTCCTTTCTTCGGCTCTCTCAGGAGGCTGCATGCAACCCCTCCTTTCTGTGCCCAGAGTGTTCACCACTGAAAGCTGGTACCGTGATCCCATGGGAATGGAATGTCTCCTGATAAGACAGTTTCTCCTGGGAGCGAGAGGGCTAGAAGATTCTCCTCTGAGCCCGTAGGGGAGGGGGGAGCGAATGAGCTAGAAACTTCCCGAAGCTGGCACTGTTACAAGTGTGAGTTATAAGAGTGGGGTGCCACATAGCCACGGCGGGATTCACACCGCAGACTGTGACCAGTGCTGGGCATGTCTCTCCGGACTTTCTGCAGGCCGGAGAGAGGGACGGGGCTTCCTGCTATGCATCTCATCCTGATTGCTGAAATCGGAGGGTACGGGGGCCGGACAAGGTGTCTCTGTATCACTCCCAACTGAGTCCTCGTTTCAGCTGTGTTTGGTTTCAAGTCATCTATAACCAACAGGGATACGTATTTCAGCGGCACATGCGATGCCCTGGTGGGGAAAAAGACTCAACCTCTCTCGTGCAAAGGGGTGGAGAAAGAAACCTGAAGATGCCACCATTTGGGGTTTGCTCTTTTTATAAGCA
>TRINITY_DN4639_c0_g1_i1 len=1425 path=[0:0-1424]
CTCATTCCTTTATTTACATTTTCAGGGACCCGATACAAACAAGGATCACTGATAAAAGCATCAATTTAAATAAAAGGATTTTTACAAGGTTTTTGCTATTGCAATGGACAGTGTAAAAATGTGGAGACATCCATCCGACAGCTGCTGGATTTAGGAGACAAGGAGAAAACATTTGGATAGATACAGTAGGTCTCCAAATGTTGACTGCAGAGTCCAGCCTCTGTCCGACATATAATCAGGGAGAGAGTGAGATCCAGAGTCCTCACTTATTACATAGACTGGTGCAGGGAGCCTGGAAAGAGGGCAGGGGTAAGTGGGGGATGGAGGAGTCAGCATCCTATCCATTAGAACCACAGGTCATCCTCCAAGAGTGTGGGCAGCACAGCGACAGGCACATACTAAGCAGCCACCCCACTGTGAGTAACCTTCATTTCACCGGAAAAATGCAACTGTAAATCGTATATGAATTTCAATTTAACTCAAACACATTTTCATGTCCTGAAGAAGGCCGTATGAGTAACCTAAAACAGCTGAAACATTGTCGACACCACGTTTTGTTAAAACTCCAGGCCATCCGGCTTCCACATGGTTAGCACGTGAGGTACCACCCTTGACATAATTTCAAGTTCCCCCACCCTCTGGCTGGAGTAATGTACTGTTTACCTGTTTATCCTGTATATTTATGTTTCCCTGTACACGGTTCTGTTGCATCCCCTTGTCTACCTACCTATTTCCCTGATTTTAATGTACTATCTTTAAATGTGTTCCTCTTCCACATTCTGACCTTGGGCTATTTATTAAAACCTTGAAGAGGTCTCAATCCCAGCCACCCCCCACTCGCCTTCCTGCCTCTCCCCTGCTTCCTGTAAGCCTCATCCAGAGGTTTGCTTCATTGATCTACGCCGTGAGGAGGAATAGAATTGTACTTACACATCCATGTTTGGGATCCCACTCTCTCCCTAATTATATAATTATATGGGAAAGAAGCCGTACTCCACAGTCAACACTTGGAAACCTACTCGGTCAATCTAGAAGTCTGTCTTCTTTTTAGGGTTTACCTTCTCTTAAATCTAAGTTACAGGAAGAAAAATATAGCAGTAAAAAACACAGTTCCAATTTTCCAATGCCAGTTTTGAGCACTTGATTTACCAGTGGACGCCTCTCTGTTTGAGGGTTTCATCAATAAAGTGATGAACTGCTGGGGAACGGATAGTTTGGGTGCATGTACTACAGTGCAACGTCCACCTTCCAACAGAAGGATTTTCCTTGGAAAAGAGACCTGACAGAGGCACTTTCTAACATGTTCCAGTTGCTTTCTGATATTCTCCAGACACACATCCACAAGTGGTGCTGGAAAGGCTCCACATTGCAAGTGTCGAGCAAACCCCACAGAAATCTTAAAAATTGATTCTAAGAAAATGTGTC
>TRINITY_DN4698_c0_g1_i1 len=393 path=[0:0-392]
GCTGATTGTTGGTCCCAGTCTTTGTCCTTGTCACAGAAGCGTCCTGCCTCATGGTACCGAACCATAGCCAGGTGTACCTTCCCAAGAATGGACTTCCCAATTTTCTTCTCGAGTTCCAGGCCGTTGAGTCGCTGCACTTCCACAGCAACGCACGAGGGTCGGTGGATGTGAACCCGGGAATCATGATAGTGATTCCATTTCTCCATGGAGATCCTTTCTCGAGGATCCACATCTTCTGACTCGCTCCGTCTTTCACTTGGACAGCCACTGTCGCCACCATTTTCAGAATCCCTTTGATTATCAAGTTCATTGCCGTCTTCATGCTCCAGGTCATCAACTTCGTTGAATATTGGCCAGCCAAGCATGTCAAATCGGTGGCCCTGCGGTGTTGCT
>TRINITY_DN4678_c0_g1_i1 len=341 path=[0:0-250 2:251-340]
CACTGCAGCATCCAACCTATCAATCAAGAACCCAACCTCCAAATCACACAACCTCTTGAGGGTCCAACCCTTGGATCACTTAACTACTGCAGAATCCTTCCCTTGGAGCACCCAACCACCGCAGCATCCAACCCATCAAGAACCCAGCCTCCAAATCACACAACCCCTTGAGGGCCCAACCCTCGGGTCACTTAACTCCTGCAGAACCCATCCCTTAGAGCACCCAACCACTGCAGCATCCAACCTATCAATCAAGAACCCAACCTCCAAATCACACAACCTCTTGAGGGTCCAACCCTTGGATCACTTAACTACTGCAGAATCCATCCCTTGGAGCACCC
>TRINITY_DN4678_c0_g1_i2 len=362 path=[0:0-250 1:251-361]
CACTGCAGCATCCAACCTATCAATCAAGAACCCAACCTCCAAATCACACAACCTCTTGAGGGTCCAACCCTTGGATCACTTAACTACTGCAGAATCCTTCCCTTGGAGCACCCAACCACCGCAGCATCCAACCCATCAAGAACCCAGCCTCCAAATCACACAACCCCTTGAGGGCCCAACCCTCGGGTCACTTAACTCCTGCAGAACCCATCCCTTAGAGCACCCAACCACTGCAGCATCCAACCTATCAAGAACCCAACCCCGAATCACACAACTCCTTGAGGGCCCAACCCTTGAGTCACTTAACTCCTGCAGAACCCATCCCTTAGAGCACCCAACCACTGCAGCATCCAACCTATCAA
>TRINITY_DN4657_c0_g1_i1 len=313 path=[0:0-312]
ATTTTGTGCCCGGGGGGGTTCTTTTGGTCAAGGAGGGTCTACCCCCGGTCAGAATAGCTCCTTTCGTGGCAACAAAGGAGGTCGTTACAGGAAGGGGAGGAGTAGGGGACTTTTCTCGTCCTCCCCTTCGCCTAACAAATGAAATCAGGTTTTTTCTGCCCCCCTCACTCCACCCCGGTGGGGGGCAGATTTACTTTGTTCCGCGACAGATGTATGGAGGTCACTACAGACATATGGGTGTTTGATGCAGTACGGGGTGGGTACTGCATCGAGTTCGAAGTCAGACATCTTCACTATCCACCGAGACAGCACA
>TRINITY_DN4699_c0_g1_i1 len=2054 path=[0:0-210 1:211-2053]
CTGGATGTATGACAACAGACCCAAACGCCTGCGTACCTCTGTTGCAGAAACTACCATTCCCAGAATACACCTTGGCTGAATCGGAAGTGAGATGAGCCCGGAAGCGATAGCAGGATACGTGGCTCCATGCTGGAAATTCTGATTGCTGGTGTTAAACGTGAACGGAATTCCTAACGCCAAGGGAGAAGCGCCATGCGAGGGGGCAAGCGCGCACACACTACAAAAACTGACCCCTTCCGCCAAGCAGTGACCCCCAGGCGAGGAGCGGTTGTGGGCGGAGGACGGTGACTGAAGAGCCATATACATGATAACTGCACCAGATGAAGATCGGCACGGTTCTGACCCTGGCTGAATGCACCAGCTGATAAAGAGTTTAACGGTGGTGAAACCAGTTGAGGAGGGCTCTCCACTGAAGGATGGCGCCCCCTGTCTCTTCCTGGAGGCCAACTGCACGTCGGAGCTTCCTGGCAAACTATTCACACCACCACATTGCAGTTTTTCTTCTTACCTTCTTCAGTTATGCCCTGCTCCATGCATCCAGGAAAACATTCAGTAATGTGAAGGTCAGCATCTCCAGCCAGTGGACCCCTTCGCCCCTAAATACCTCGGTCTTCATAATTCAGCCAAGTGACGTCTGGAACAGTAGCCACCTTTTCCCAGATGCGGACAAAGCTACCCTCTTCCTTGGGCTGCTGGACACCATCTTCCTCTTTTCCTATGCTGCGGGCCTGTTTATCAGTGGTATTGTTGGTGATCGTCTGAACATGCGCTGGGTGCTGTCGTTCGGCATGTGCTCTTCTGCTGTTGTGGTCCTTCTATTCGGCACCCTGACGGAATGGTTGCATTTTTATAACAAGATTTACTACTGCTCGCTCTGGATCCTGAATGGGCTCTTGCAGTCCACTGGCTGGCCCTGTGTGGTTGCTGTTATGGGAAACTGGTTTGGAAAAGCTGGACGGGGGTTTGTGTTTGGACTTTGGAGTGCCTGTGCATCAGTGGGGAACATTTTGGGAGCTTTCCTGGCTTCATCTGTGCTGCAGTATGGATATGAGTATGCTTTCCTGGTGACATCATCGGTGCAATTTGCTGGCGGGGTAATCATCTTCTTTGGTCTCGTGACTTCCCCCAATGAACTGGGCCTCCCCATGCCAGGAGAGGAGGCAAATGTTAGCCCCGACGAGGATGCACACAGACCACTAATGAGCAGCGCAGACATAGAAGACGATGATGAGAGAAGTTACTCAATCCAGGCATCAGATCATGTCCCTGAACCCCAGGCCATCGGCTTCTTCCAGGCTTGCTGTTTGCCAGGAGTAGTTCCATACTCTCTGGCCTACGCCTGTCTAAAACTGGTGAATTACTCCTTCTTCTTCTGGCTCCCATTCTACCTCAGCCACACTTTTCAATGGAAGGAAGCTGAAGCTGACCAACTCTCCATCTGGTATGACGTGGGAGGAATTATTGGTGGAACAATCCAAGGCTTAATCTCAGACATACTGCAGAATCGAGCTCCGGTGCTCGCAGTGAGCCTCGTATTGGCTATTGGTGCTCTCTTCGGATACAGTCGCTCTCCAAACAATAAACCTCTCAATGCCTTTATCATGGCCATTACAGGGTTCTTCATTGGCGGTCCTTCCAACATGATTAGCTCTGCGATTTCTGCCGACCTGGGTCACCAGGAGGGTATTAAAGGGAGTAGTGAGGCATTGGCCACTGTCACAGGCATCGTGGACGGTACAGGAAGCATTGGCGCTGCTGTGGGACAGTATCTCGTGTCATTGATCCAGAACGGCCTGGGCTGGATGTGGGTTTTCTATTTCTTCATTCTTATGACGAGCCTCACAATTGTATTTATTTCTCCATTGATTGTACGAGAAATCCAGACTCTTGTGCGAGAAAGACGCATGCGAACACTCATTGCAGGGTGATGGTTCGTCGGAGGGATGACCAAGCAAGGAATGTGACTAAATCTAAAGCAACAGTATGGATACCACAAGGGAACTGAAATTAGACGTTGAGCAATCATTTTCTCAGAATACGAGATTTGCAGGGGC
>TRINITY_DN4699_c0_g1_i2 len=297 path=[0:0-210 2:211-296]
CTGGATGTATGACAACAGACCCAAACGCCTGCGTACCTCTGTTGCAGAAACTACCATTCCCAGAATACACCTTGGCTGAATCGGAAGTGAGATGAGCCCGGAAGCGATAGCAGGATACGTGGCTCCATGCTGGAAATTCTGATTGCTGGTGTTAAACGTGAACGGAATTCCTAACGCCAAGGGAGAAGCGCCATGCGAGGGGGCAAGCGCGGGTATGAAGTAAGATGGCCATTTTTCTGATGGGTGCGTACCGGATGCCGCCAATAGCCACCAGTCAGGATGAATACATGGCATCCA
>TRINITY_DN4655_c0_g1_i1 len=274 path=[0:0-273]
TTTTTTTATTTCTTTATTATTTATTTTATTTATAAAGCGCCTACACCTAGGCACTGTAAAAAGCATCCAAACACGGTAACAAATTCATCGACATGATGACAACATTTTAAAGGTACAGAAGACACAGAAAATCGCTGACTCAGGAAGGTACTTTCACCAAAGCTCCTGGCTGGGAGGCACAGAACAGTAAGGGGAAAATGAAAAATGACCTTTATGGTGATTCATTTTCTCTGAACTCTTCTCTCTGTCTCTTATGAAGTGTGGGAACCCCGCC
>TRINITY_DN4690_c0_g1_i1 len=422 path=[0:0-103 2:104-187 3:188-234 4:235-236 5:237-282 6:283-291 7:292-292 9:293-294 10:295-315 11:316-421]
GGCAGCAGCAGTGCAAGCTTCCCAACCCACAGGGCATGTACAGCCCAGGCAGCAGCAGTGCAAGCTTCCCTATCCACAGGACAGGTACAGCCCAGGCAGCAGCAAACCCACAGGGCATGTACAGCCCAGGCAGCAGCAGTGCAAGCTTCCCTATCCACAGGACAGGTACAGCCCAGGCAGCAGCAGTGCAAGCTTCCCAACCCACAGGGCATGTACAGCCCAGGCAGCAGCAGTGCACACTTTCCTATCACAGAACAGGTACAGCGCAGGCAGCAGCAGTGCAAGCTTCCCTCCACACAGAACAGGTACAGCCCAGTCAGCAGCAGTGCAAGCTTCCCTATCCACAGGACAGGTACAGCCCAGGCAGCAGCAGTGCAAGCTTCCCAACCCACAGGGCATGTACAGCCCAGGCAGCAGCAGTG
>TRINITY_DN4690_c0_g1_i5 len=423 path=[0:0-103 2:104-187 3:188-234 4:235-236 5:237-282 6:283-291 8:292-293 9:294-295 10:296-316 11:317-422]
GGCAGCAGCAGTGCAAGCTTCCCAACCCACAGGGCATGTACAGCCCAGGCAGCAGCAGTGCAAGCTTCCCTATCCACAGGACAGGTACAGCCCAGGCAGCAGCAAACCCACAGGGCATGTACAGCCCAGGCAGCAGCAGTGCAAGCTTCCCTATCCACAGGACAGGTACAGCCCAGGCAGCAGCAGTGCAAGCTTCCCAACCCACAGGGCATGTACAGCCCAGGCAGCAGCAGTGCACACTTTCCTATCACAGAACAGGTACAGCGCAGGCAGCAGCAGTGCAAGCTTCCCTATCACACAGAACAGGTACAGCCCAGTCAGCAGCAGTGCAAGCTTCCCTATCCACAGGACAGGTACAGCCCAGGCAGCAGCAGTGCAAGCTTCCCAACCCACAGGGCATGTACAGCCCAGGCAGCAGCAGTG
>TRINITY_DN4690_c0_g1_i4 len=364 path=[0:0-103 1:104-116 2:117-200 4:201-202 5:203-248 6:249-257 11:258-363]
GGCAGCAGCAGTGCAAGCTTCCCAACCCACAGGGCATGTACAGCCCAGGCAGCAGCAGTGCAAGCTTCCCTATCCACAGGACAGGTACAGCCCAGGCAGCAGCAATGCAAGCTTCCCAACCCACAGGGCATGTACAGCCCAGGCAGCAGCAGTGCAAGCTTCCCTATCCACAGGACAGGTACAGCCCAGGCAGCAGCAGTGCACACTTTCCTATCACAGAACAGGTACAGCGCAGGCAGCAGCAGTGCAAGCTTCCCTTCAGCAGCAGTGCAAGCTTCCCTATCCACAGGACAGGTACAGCCCAGGCAGCAGCAGTGCAAGCTTCCCAACCCACAGGGCATGTACAGCCCAGGCAGCAGCAGTG
>TRINITY_DN4690_c0_g1_i6 len=375 path=[0:0-103 2:104-187 3:188-234 4:235-236 6:237-245 8:246-247 10:248-268 11:269-374]
GGCAGCAGCAGTGCAAGCTTCCCAACCCACAGGGCATGTACAGCCCAGGCAGCAGCAGTGCAAGCTTCCCTATCCACAGGACAGGTACAGCCCAGGCAGCAGCAAACCCACAGGGCATGTACAGCCCAGGCAGCAGCAGTGCAAGCTTCCCTATCCACAGGACAGGTACAGCCCAGGCAGCAGCAGTGCAAGCTTCCCAACCCACAGGGCATGTACAGCCCAGGCAGCAGCAGTGCAAGCTTCCCTATCACAGAACAGGTACAGCCCAGTCAGCAGCAGTGCAAGCTTCCCTATCCACAGGACAGGTACAGCCCAGGCAGCAGCAGTGCAAGCTTCCCAACCCACAGGGCATGTACAGCCCAGGCAGCAGCAGTG
>TRINITY_DN4681_c0_g1_i2 len=535 path=[0:0-132 2:133-534]
AGATTCCATACTCAGTCGCGGAACCTCTTACTTTATATATAAGAGGCACAGAGCGCAGCAGAGACACCCAAGATACCCAAGAGAGACTGTGGACTGCATGATCACACGATGTCGCCTCTCACTAATGCCAAAAGCTGGGTCTGATTGCTAATGTACAAGCAGTGATCTACTTCCATGGGTAGACCCCCTGAAGCTGAGCAATGTTCCGATGTCGCTCGCCCTGCCGCAGATCCATTTGTGGCTCCTGGGATTCCACTGGAGAAGAACCCCAGGAGATGTCTTTAGCCATCCCCTCCCAATTTGGAAGATCTTACCTTGGGACGCAGAGGACGATGAAGAGGTGCGAGAAGGTACCTGAACAGCAGGCCGAAAGGGGAGCTGTGGGGACGGGGCTGAGGCTTCACACCTCCGTCCACCTTACAGCACTGCATGGTTGGGGGGATCCCGCCAGCTGACTCCCGTAAAAAGAAATCCCAGTGATTGGAAGGTTGGCCTTCTGCGTATTGTACACATGAATGTGTACAATACGCAGAAG
>TRINITY_DN4681_c0_g1_i1 len=593 path=[0:0-132 1:133-190 2:191-592]
AGATTCCATACTCAGTCGCGGAACCTCTTACTTTATATATAAGAGGCACAGAGCGCAGCAGAGACACCCAAGATACCCAAGAGAGACTGTGGACTGCATGATCACACGATGTCGCCTCTCACTAATGCCAAAAAGAAAATGAATCCTGGCAAACTCTTCACCGACTGTAAGAGGGCAACATTTTCAAAAAAGCTGGGTCTGATTGCTAATGTACAAGCAGTGATCTACTTCCATGGGTAGACCCCCTGAAGCTGAGCAATGTTCCGATGTCGCTCGCCCTGCCGCAGATCCATTTGTGGCTCCTGGGATTCCACTGGAGAAGAACCCCAGGAGATGTCTTTAGCCATCCCCTCCCAATTTGGAAGATCTTACCTTGGGACGCAGAGGACGATGAAGAGGTGCGAGAAGGTACCTGAACAGCAGGCCGAAAGGGGAGCTGTGGGGACGGGGCTGAGGCTTCACACCTCCGTCCACCTTACAGCACTGCATGGTTGGGGGGATCCCGCCAGCTGACTCCCGTAAAAAGAAATCCCAGTGATTGGAAGGTTGGCCTTCTGCGTATTGTACACATGAATGTGTACAATACGCAGAAG
>TRINITY_DN4652_c0_g1_i1 len=212 path=[0:0-211]
CACTGCTGGGAGTGCGTCTCCCTGATTTGCAGTGGGGGAGTAATTTTGACGAGGAAGTCGGTGTCCTCGAGGCAGACGCACAGGAGCGGACGTGCTCCTGAGCACAAGCAGCGCTCGACAGGCAGCGGTGGCAAGCAGAAAATTCATAGGTAGATATATATATATAAACTTCACCAGATTTTAGCGGCACATCAGTCTCCCTAAACCCCCAC
>TRINITY_DN4622_c0_g1_i2 len=394 path=[0:0-243 1:244-393]
TCAACACTTACAGACTTTGGAAAATGTCAAATAAATAATCGCAGGAATTTTCTTGTTCAAGGTTGTGTTCATTTGTATGGAAAGCACCCACATTCATGTGTCTGTTTTACAAATGTAGCCAGATTTTGTTTTTCTTTTTTAAAGTATAATTGAAGATTGTCTTAAATGTTTTCACTGCGAGGTAACAAAGGACCATTTAGGTGTCCCGATCTGCGTTTATGTATCTCCTGCGGTCTTTCTTGAGGAGAGAGGGAAAGAGAGAGAGAGGGGCGAGTGAGAGAAGGAGAGAGAGAGGGAGAGCGAGAGAGGAGGGGAGAGAGGGAAAGATGGGAGAGAGAAAGAGAGGGGAGAGGGAGAAAGAGAGAGAGAGAGAGAGAGAGAAACAGAGAGAGAA
>TRINITY_DN4622_c0_g1_i1 len=428 path=[0:0-243 2:244-427]
TCAACACTTACAGACTTTGGAAAATGTCAAATAAATAATCGCAGGAATTTTCTTGTTCAAGGTTGTGTTCATTTGTATGGAAAGCACCCACATTCATGTGTCTGTTTTACAAATGTAGCCAGATTTTGTTTTTCTTTTTTAAAGTATAATTGAAGATTGTCTTAAATGTTTTCACTGCGAGGTAACAAAGGACCATTTAGGTGTCCCGATCTGCGTTTATGTATCTCCTGCGGTCTTTCTTGAGTAGAGGGAGAGAGAGCTAGAGAGAGGAAAAGAGAGAGGAAAAGAGAGAGAGATAGGAAAAGAGAGAGAGAAAGAGAGGGAGAAAGGGGAGAGAGAAAGAGGGAGAGGAAAAGAGAGGGAGGGAGAGGAAAAGAGTGAGGAAAAGAGAGATAAAAAGAGGAAAAGAGAGAAATAGAGAGCGAGGC
>TRINITY_DN4629_c0_g1_i1 len=1171 path=[0:0-1170]
CTGGTACTGAAATGTTATCCATTGTCCCCAATTTCAGGGACGGCCTCCAAGGTACAATGCTGGTCCTGACTGTGAGATAACTGTGAGTGCCTTGTTCCCTAGCTCAAAATGATCAGGGATCTGAGTGCTGTATTGTTTAGGCCATGCGTGGCTTAGTGCTGTAACTTAGTGTAGGCCCTCTGCAACTGTGCAGCGCCCCGGAGGTTAGTATATTCTGCTACGACTTTTACCCCTATTGCTGCAGTCACTGTGAGTAATCCCCTGGTGCCCCAAGGCTAGTGATTCGTAATCAGGACCTCTCCCCCAGCATCCCTGTAGCTAGAAAAGCCCTCTGATTGTGTCCCAGCCCTTGTGAAACCACTCTCCCCGTCAGAGAGAGAGCGGTACATCATGCCCATCAACAACAACATGCTACTATAAACTGAACGTGTAGAGTGATTGATGAATGTGTGTTGCAGCCCAGCAGCTGCCAATCACTCACGAAAGAGCAATGCAGCGTCTGGCAGATCCAGGGGTCTCTAGAGAGATGGATCAGACATTTAAGTCTACTAAATACTCACCTGATCAGCCCCCATCCCCCTTCGCATGCTGCCATTTTGAACCGGCACCCTGACCCCAGAAAGAGGAGGGATATCCAGTACAGTGGGAGGGAGAACAGTGGACCACAGCTGGAAGGAGGCGAGAGAACTAAGGGTCCCATTATAAAGGAGCCCCTGCTCCAATGGTTTTAGTGGGTTACCCTCAGGGCTCTATATGTACATATGAAATAGACTGTTTTAACATTGTGGGACTTATTTCAGGGCCTCCTAATTCATGTGTGGTTTGAAATAAACATCAATTTTTATTTTAAATATATATGTCATTTCACTTATTTATTATGTTTTGAAATTGTGTGACTTGAGTTTGCTACCCCCATATCCACTGCTGAGGGGCCCAACATTGCTAGATCACATCTATCTGGTGATAGTTTAGGACTGAGACAGCCTTTGGATCCAGTGAGAACAAAGTTCCGTGGTTAGGCTGTTCCAGGACATGTTGCAATCTGTGTTTGCCCAGTCTGAGCAAGAAAACTGGTGAAACCACCTTGGATCGATTTCTTCATCTCAATATTCTGTTTCTCTAAATTACTGAATCTTGGATTCCTTCTTTTAACACTAGCCTTTTTGTGACC
>TRINITY_DN4637_c0_g1_i1 len=1197 path=[0:0-1196]
TTAGCTTTTTTTTTTTTTTTTTTAAACTTTTTTTATTGAACAATTTCGCATGAGATATAATGAGGTACACAGGCGGAATGCCAACCTTTAAGAACACATTAGTTAAATCTCTCGCTAACAGTGTCTCATATCGAAATTTCTATCAACATAGTCTCCCACATATAGGACTCAGTTTTAACTTTTGACATCACGATAATAATAAACCACTTATATCAATCTCCTTCTTTGGGGGGTGAGGGGAGAAAAAGGGAGATAGCCACATACTTCTGATTCAATACTAACTCACTACTACAGAAACCACATTAGTTATTCCCTCCCTAGGTGAAAGCAGAGACTTAATTCTTCAGGTTAACCCCATTCTAGTATAGGTGAAGTCTGCAGGAGGGCACAGACAGTCATAAACTCATATTGTTTCCAACGCCTTATCAGTTGCAGCAAGGACCTCAGCCGTGAGAATGCGGTCCGGGTCGGACCCATCAAAGCAATAAATTGCCTCAGTAAGACGTGCCTGTGTACACGTGGACCTCAGGTGTAATACCATCGCCCTTCTCTCCAGATCCAACGCCATGTGACCTCGCGGCTCTTTGCAATAATTTTCCATTTTTCCTCTCTCCCCACCTTTGATAGAATCCACTCATTACATTATTGCTGGATATGTCCACAGTGCTCCTCTCGATTTCCTCCCTAAACACACCTCCAGTTCTAACCCCCATGGGGTCCTCCAACTGATTTTTCGCCCCTTCCACCGCCAGGGAAGGTCCAAAGATCCCCTTGACTCTCTGAAGGGGAACACCGTCTGCCGCCATTTCCAAATGGGCCAGCATATTATCCAACTGAATTGCAATTTCCATCACACGGTTAAGGATGGTCGCCTGTCCCCTCGTGAGGGGTTCTGCGGGGGCTCGTAGGTCCCCCATCGCCTAATTTCGGGTCTACCAATGCACAGGCACCTTCACAGTTCAAATTCCGACCTCCAGCTCGCCCTCCTTAGATCGCCGCCTATTCTCCCTGCTGCTGCTCCTCACTGTCTCGTCCTCTCCCATCAACCGCATCCACACCCCACGACAGGGCTCACCGTCATCCTGCTGCTCCGTGACCGCCGTCAGCCAGTGACGGGGTCCAGAGCAGCGCCGCTGCACCACTCACCGGGTCTTCCCCTCGCGTCCGTTGCCACCGGTGAGACCTCGTACAGCGCCA
>TRINITY_DN4637_c1_g1_i1 len=360 path=[0:0-359]
TCTTCCCTAACGCCTCCAGTTCTAGCCCCCATGGGGCCCTCCAAATGATTTCCGGCCCCTTTCTCCACCAGGGAAGGTCCAAAGATTTCCTTGATTCCCTGAAGGGGAGCTCCGCCTGCCGCCATTTCCAAATGGGCCAACATGGTATCCACCTTAACTACCAATTCCATCACGCGATTAAGGATGGCCGCCTGTCCCCTTGTGAGGGGCTCTGCGGGGGATCGTATGTCCCCCATCGCCTAAATTCAGGTCCACAAGCACACAGGCACCGTCACTGTTCAAATTCTGACCTCCAGCTTGCACTTCTTGACTCGCCACGTCTTCTCCCTGCTACTTCTCCTCACTGTCTCGTCCTCTCAC
>TRINITY_DN4625_c0_g1_i1 len=361 path=[0:0-360]
CTGTACAGATCTGTAATCGAAGATGTCATCAATGATGTCCGTGAACTTTTTCTGGACGAAGGAGTGGATGAACAAGTCCTCATTGAACTCAAAACGCTTTGGGAGAGCAAGCTGATGCAGTCGAAAGCTGTGGATGGTTTTCACTCCGAGGAACAGCAACTTTTACTGCAAGCTCAGCAGCAACACCAGCACCACCAACAGCATCACCTTCCTCAGCAGCAGCACCACCACCAGCAGTCTGTGCAGCATCAAACCCAGACACAACCAGTTCTCATCCCAGCATCACATCAAGTGGGCCGGCAGCAGTACAGCGCAGGAGACCAGAGTTCCAATCTTCTGTTCGGTGCCGGCAAGGTCCAGG
>TRINITY_DN4649_c0_g1_i1 len=205 path=[0:0-204]
CGCCAGGGAAATACAGGCCTATTATAGACCTTTCCTTGACCAACAAATTTGTCATGAAGGAAAGGTTTCGAATGCTAGCCCTTCATCAGATTTTTCCCAGGCTGCATCAGGGGGATTGGCTTTGCAGCATAGATCTTCAAGATGCATGCTTCCATGTTCCTGTTATACAACACCACAGGAAATACCTCAGATTCTCAATAGACAG
>TRINITY_DN4654_c0_g1_i2 len=804 path=[0:0-123 4:124-176 6:177-255 7:256-279 8:280-305 11:306-454 14:455-488 17:489-527 18:528-609 19:610-803]
CCTGGCAGCAACACTGGACCTAGACATCCTATCCTCTGCGCCCACCCACGCCAAAGGACACTGCCTCGATGTCATCCTATCACGACAGATCCCCATCTCTCTCGTCTCCTCTCTTCCTCTCTCTTGGACTGACCATTCCCTCATCTCTTTCAATCTCCTCCTACCTCCCAAACCCCCCACCACTGCCCCTCCCCCCGACCTCCCTTCAGATCACACAAAAAACTCTACTCCCCTGACTTCAAAACCACTCTCTCCACCATCATCACAAACCTTCCCCCTCCAGAATCCTGCGAAGCTGCATACTCACACTTGAACAACGCCCTAGCTCTGGCGGCTGACACCGTTGCACCCCTCCGCAAAGCTACCAAAAGAACTCACAACCACCCCTGGTTCCACCCTGACCTTGCGGACCTCAAGCATACATGCCGCAAACTAGAAACCACCTGGCGTAAAACTAATACCCCTGAATCCAGAACGGCTATGTCCAATGCCTACATCACCTACCACATGCCATCTTCCTTGCCAAAAAGACCTTCCTTGCTGACAAAATCTCCTCCTCATTGAACAAACCCAAGGAACTCTTCCACATCATTGACTTCTTCCTCAAACCCGACTCCAACATCTCCCCCATCACCCCCACCCAGAGCCTCTGCAATGACCTGAATGACTTCCTCATTTCCAAGATCACCACCATCCAGGAAGGCATCACAACCAAGCTCACGACTGCCCCCCATCATCCTCCCCCCACCAAACCCACCCCTGACAACCTTCCCTTACCACACCCTTCAAACTCTCCCCCATCAC
>TRINITY_DN4654_c0_g1_i3 len=755 path=[1:0-73 3:74-75 4:76-128 6:129-207 7:208-231 9:232-281 12:282-330 16:331-478 18:479-560 19:561-754]
CTCCAAAGGACATTGCCTTGACGTCATCCTGTCCCGACAGATCCCCATTTCTCTTGTCTCCTCTCTTCCTCTCTCCTGGACTGACCATTCCCTCATCTCTTTCAATCTCCTCCTACCTCCCAAACCCCCCACCACTGCCCCTCCCCCCGACCTCCCTTCAGATCACACAAAAAACTCTACTCCCCTGACTTCAAAACCACTCTCTCCACCATCATCACAAACCTTCCCCCTCTGACTCCTGCGAAACTGCTTACTCAAAATTAAACACCGCCCTAGCTCTGGTGGCAGACACCAGTGCACCCCTTTGTAACGCTACCAAAAGAACCCACAACCCCCCTGGTTTCATCCCGACCTTGCTGACCTCAAACACATCTGCCGCAAACTGGAAACAACCTGGCGCAAAAAAAACACACCCGAGTCCAAAACCGCTCTGTCCAAAGCCCTTATCTCCTACCACAAGGCCAACTTCGCAGTCAAACAGACCTTCCTTGCTGACAAAATCTCCTCCTCATTGAACAAACCCAAGGAACTCTTCCACATCATTGACTTCTTCCTCAAACCCGACTCCAACATCTCCCCCATCACCCCCACCCAGAGCCTCTGCAATGACCTGAATGACTTCCTCATTTCCAAGATCACCACCATCCAGGAAGGCATCACAACCAAGCTCACGACTGCCCCCCATCATCCTCCCCCCACCAAACCCACCCCTGACAACCTTCCCTTACCACACCCTTCAAACTCTCCCCCATCAC
>TRINITY_DN4654_c0_g1_i6 len=597 path=[1:0-73 3:74-75 4:76-128 6:129-207 7:208-231 8:232-257 11:258-406 14:407-440 17:441-479 18:480-561 20:562-596]
CTCCAAAGGACATTGCCTTGACGTCATCCTGTCCCGACAGATCCCCATTTCTCTTGTCTCCTCTCTTCCTCTCTCCTGGACTGACCATTCCCTCATCTCTTTCAATCTCCTCCTACCTCCCAAACCCCCCACCACTGCCCCTCCCCCCGACCTCCCTTCAGATCACACAAAAAACTCTACTCCCCTGACTTCAAAACCACTCTCTCCACCATCATCACAAACCTTCCCCCTCCAGAATCCTGCGAAGCTGCATACTCACACTTGAACAACGCCCTAGCTCTGGCGGCTGACACCGTTGCACCCCTCCGCAAAGCTACCAAAAGAACTCACAACCACCCCTGGTTCCACCCTGACCTTGCGGACCTCAAGCATACATGCCGCAAACTAGAAACCACCTGGCGTAAAACTAATACCCCTGAATCCAGAACGGCTATGTCCAATGCCTACATCACCTACCACATGCCATCTTCCTTGCCAAAAAGACCTTCCTTGCTGACAAAATCTCCTCCTCATTGAACAAACCCAAGGAACTCTTCCACATCATTGACTTCTTCCTCAAACCTGACTCCAACGTCTCCCCTATCACCCCCACCCAGA
>TRINITY_DN4654_c0_g1_i4 len=326 path=[2:0-72 3:73-74 4:75-127 6:128-206 7:207-230 8:231-256 10:257-325]
TGATACTTTACTTGGCAACCAATTGCACACCTGTGACAGATCCCCATCTCTCTCATCTCCTCTCTCCCTCTCCCCTGGACTGACCATTCCCTCATCTCTTTCAATCTCCTCCTACCTCCCAAACCCCCCACCACTGCCCCTCCCCCCGACCTCCCTTCAGATCACACAAAAAACTCTACTCCCCTGACTTCAAAACCACTCTCTCCACCATCATCACAAACCTTCCCCCTCCAGAATCCTGCGAAGCTGCATACTCATACTTGAACAACGCCCTAGCTATGGCGGCTGACACCATTGCACCTCTCTGCAAAGCTACCAAAAGAACT
>TRINITY_DN4654_c0_g1_i7 len=758 path=[1:0-73 3:74-75 4:76-128 5:129-209 7:210-233 9:234-283 13:284-333 16:334-481 18:482-563 19:564-757]
CTCCAAAGGACATTGCCTTGACGTCATCCTGTCCCGACAGATCCCCATTTCTCTTGTCTCCTCTCTTCCTCTCTCCTGGACTGACCATTCCCTCATCTCTTTCAATCTCCTCCTACCTCCCAAACCCCCTACCACTGCCCCTCCCTCCGACCTCCTTTCAGATCACACACAGAAAACTCTACTCCCTTGAATTCAAAACCACTCTCTCCTCCATCATCACAAACCTTCCCCCTCTGACTCCTGCGAAACTGCTTACTCAAAATTAAACACCGCCCTAGCTCTGGCGGCAGACACCGTTGCACCCCTCCGTAACTCAACCAAAAGAACTCACAACCCCCCCTGGTTTCATCCCGACCTTGCTGACCTCAAACACATCTGCCGCAAACTGGAAACAACCTGGCGCAAAAAAAACACACCCGAGTCCAAAACCGCTCTGTCCAAAGCCCTTATCTCCTACCACAAGGCCAACTTCGCAGTCAAACAGACCTTCCTTGCTGACAAAATCTCCTCCTCATTGAACAAACCCAAGGAACTCTTCCACATCATTGACTTCTTCCTCAAACCCGACTCCAACATCTCCCCCATCACCCCCACCCAGAGCCTCTGCAATGACCTGAATGACTTCCTCATTTCCAAGATCACCACCATCCAGGAAGGCATCACAACCAAGCTCACGACTGCCCCCCATCATCCTCCCCCCACCAAACCCACCCCTGACAACCTTCCCTTACCACACCCTTCAAACTCTCCCCCATCAC
>TRINITY_DN4654_c0_g1_i8 len=804 path=[0:0-123 4:124-176 6:177-255 7:256-279 8:280-305 11:306-454 15:455-488 17:489-527 18:528-609 19:610-803]
CCTGGCAGCAACACTGGACCTAGACATCCTATCCTCTGCGCCCACCCACGCCAAAGGACACTGCCTCGATGTCATCCTATCACGACAGATCCCCATCTCTCTCGTCTCCTCTCTTCCTCTCTCTTGGACTGACCATTCCCTCATCTCTTTCAATCTCCTCCTACCTCCCAAACCCCCCACCACTGCCCCTCCCCCCGACCTCCCTTCAGATCACACAAAAAACTCTACTCCCCTGACTTCAAAACCACTCTCTCCACCATCATCACAAACCTTCCCCCTCCAGAATCCTGCGAAGCTGCATACTCACACTTGAACAACGCCCTAGCTCTGGCGGCTGACACCGTTGCACCCCTCCGCAAAGCTACCAAAAGAACTCACAACCACCCCTGGTTCCACCCTGACCTTGCGGACCTCAAGCATACATGCCGCAAACTAGAAACCACCTGGCGTAAAACCAACACCCCTGAAACCAGAAAGGCTATGTCCAACGCCTACATCACCTACCACATGCCATCTTCCTTGCCAAAAAGACCTTCCTTGCTGACAAAATCTCCTCCTCATTGAACAAACCCAAGGAACTCTTCCACATCATTGACTTCTTCCTCAAACCCGACTCCAACATCTCCCCCATCACCCCCACCCAGAGCCTCTGCAATGACCTGAATGACTTCCTCATTTCCAAGATCACCACCATCCAGGAAGGCATCACAACCAAGCTCACGACTGCCCCCCATCATCCTCCCCCCACCAAACCCACCCCTGACAACCTTCCCTTACCACACCCTTCAAACTCTCCCCCATCAC
>TRINITY_DN4654_c1_g1_i1 len=215 path=[0:0-214]
CTGTCGCATCCCTCCGCTCCTCTTCTAAAAGAGCCTTCAACCCCCCTTGGTTTCACCCTGACCTTGCTAACCACAAGCGCACCTGTCGCCAATTGGAAGCAGCCTGGCGGAAACACCACACGCCAGAGGCCAAGGCCACCCTTGCAGCCGCCATCACCTCCTACCGTAAGGCCATCTTCTCGGCCAAACAGACTTTCCTCGCAGACAAAATCTCC
>TRINITY_DN4696_c0_g1_i1 len=1143 path=[0:0-1142]
CTCTGAATGAAGGGGAATACCTACTTCAAATTTATCCCCTGTAAAGAAGATGGATCTAAGGTTAGAGAAGCTGGACCCGAGGTTAACATTCTGTGTATTTGAATACTTCTATTCAGTGTGTCTTTGAAACAGGGATCCCCATTCGCTTATAGAGAGAATCTTCTCCAGCCCTTGCCCAGTTTAATGAATTGATGCACTTTGAAACCATCACCGGAGTCAATCAAAGCAAACATTTAGGTTTTCCAAATCATCCACTCTCAGCGGAATGCCATGAAGATACTTTTCTGCAGCGCAACTTGTCGGGATGTTTGACTGAGTCGTGAATGTCTCCCTGAATCATAGAACGGATCCACTTCTGCTGAAGGAGGCAGTGGTAATTACATTGCTAAAAAGAAAAAAGGTTTGCCCTGTAACCTGCGGATCTGGGAAATGACTGCCCCATTTCGAACATCTCATACCCGGTTTGTAGAATGTAATAACTTCCTGAACCCTCTCCCACCAGGGCTTCATCCAGTTAACAGGACTGAGTCTGTCCCTTTTGGTTCCTTGGACGCACTGAGAATGACGGCGCATAAAGGTGAGGCTGGAGCCTTGGTTCTTTTAGAGTTCTCTGTGGCGTTCAGCACTGTGAACTATGACATCCTACTGTCTGATCTCAGGAGCACCAGGGTCAAATGGATTGCCTTAAGATGGATCCAGTCATTTCTATTTGATCGAATGCAAAGGATCCCCTTGCCACCCTTCTCCTCTGCCCCAGTCATCATACGTTAAGGAGTGGTGCAGGGCTCCGCCCTGTGACCTCTGCTATTTAACATGCATCTCCAGCCTGTAGCCGCCTGAATATAATTTATAGCCACATGAGCAGCAGTGGCTTGTAAAAGCAGGAGTGTCTGTACCGGCCACTTGGATAGAAGTAACTAGAGATAGAACATTCCAGTCTGGCATTCTCAAATGAGTGGATTACAGTAAGCATTACATCACTTTCCATGAAGGAAAGAATTCCCCATAAATGTCAAGAGTGAAAGTAGCAACAACCAATGACAACTTGGGAAAAATGTATCTACGTGATGTCAGTACATGATCTACAGTATTCAGGGCGGCGATGTGGCCAAGTGGTTAAGGCGCTGGCTTTGGAACCGGGAG
>TRINITY_DN4696_c1_g1_i1 len=381 path=[0:0-380]
CTAGAATCACACAATGTTAACCAAGTGCCAGAGCCAGGATTTGAACCCAGGTCTCCCGGTTCCAAAGCCAGCAGCTTAACCACTTGGCCACATCGCCGTCACCGTAGCATCACCTTAATCCCTCTCCTGTATCCATAAACTCACCTTCACTATCTTTGCTTCACTATATATCTATCCATGATAGATATCTAGCTCACAAATTGCCTCAATCCCTCATTGCCACCTTCCTTAGACTCACCGCTAACCATCATCCCCACTTCTCTACCATCACTAGCATCCATCTCATCTATCAAGTCAACCATCTTTACTATCATTGCCATCTCTGGCATCCCGTCTTGTCTTCACGTCGGTGCGACTGACAGTCTGCCCCCTACCCCCCCC
>TRINITY_DN4668_c0_g1_i1 len=283 path=[0:0-282]
CCTACAACCCCCCCTGGTTCCACCCCGACCTTGCTGACCACAAGCACACCTGCCGCCAGCTGGAAACAGCCTAGCGTAAAAGAAACACCCCTGAGACCAAGACCGCCCTGTCCAGTGCCCTCATCTTCTATCACAAGGCCATCTTCTCAGCCAAAGAGACATTCCTCGCTGACAAAATCTCCTCTTCATTGAACAAACCTAAGGAACTCTTCCGCACTATTGACTTCTTCCTCAAACCCGACTGCACCGACTCCCCCATCACCCCCTTCCAGAGCCCCTGCGA
>TRINITY_DN4668_c0_g2_i1 len=239 path=[0:0-238]
GCTATACCTCTCATACAAAATCTCCTCACTCAACAAACCCAAAGAACTGTTCTGCACCATTGACTTCTTCCTCAAACCCGACTGCACTGACTCCCCTATCACCCCATACCAGGCCCTCAGCGACAGCCTCAACGACTTTTTCATCACCAAAATAACCACCATCCAAAATGAAATCGCCAATAAGAAACCCCCCATAGCCCCCACCCGAGCTCACCTCCAATGATCTACCCATGCCCCCC
>TRINITY_DN4633_c0_g1_i1 len=310 path=[0:0-309]
GTTTTGGGCGGAGGAAGGTTGACCTGTCCGGTTTTTGTGTGTGTGCATGTTGGATGTTGGCACTGGCGGGTTGGCTTTCAATGTTGAAAAGTATGTGTTTTTGGGGTGGAGAGGTTTCTCTCTGCATGTATGTTTTTTGATGTTCCGGGGATCTCGCCCCGTGGTGCGGATGTTCAAGTGTCGGGAATGTGTTGGAGATACCTGGAACAGAGAACTGGATTTATAAGTACAGGTACTGTAACTAATCCATTTGTCTCAACTGTGCTCACAGCCCAACCATGGACATCTGGACTTTCTTAAAAGATGCCAG
>TRINITY_DN4630_c0_g1_i2 len=2448 path=[0:0-2447]
AGTCTTGGACCTGGGGTCGCGGAGGGAAGGGCGCCATTTTGCTGGAGAACTGTGACAAAGAGGTGGCGTGCTTCTGCTCCAAGGGCCCGGAAGACATCAATCACACAGACCTGAGTGACCTGTCTCCCATGAAGCTGAGAGTCCAGGGCCCGGACGCCTTCTTTGACACACACTTAGTGGTGCTTCACATCACAGCTGCCGAGGCGGATAAAGTCTGTGTTTATCATGCTACCCCCACCGCGAAGGGTGCCCGCCTCGAGAAGGTGCTGGGCAAGAAGGATCTGCTCTATCCGGTCCCAGCCCCAAGTTCTCAAATGAACATATTTTATGTGGAAGGCCTCGTTTTTCCTGATGCTGGATTTTCCGGGCTGGTTCCCATCGGCATCTCCCTGCTGAAGAGCTCTGAGGGGGTGCCGTATGTGCCTTTATTTTCAAGATATGCAGTCTTCCGAATGTCTCCCTGGATAATGACCCCAAACACACTCAAGCCGATTGAAGTGTTTGTCTGCAGCATGGATGATAACAGGGTCTTTTTGAAGCAACTGAAGGATCTGGTGCGGAGGGCAAACTGCAAGCTGACCATCTGTCCTATGGTGGAAAACCGCGAGGATCGCTGGATGCAGGATGAAATGGAGTTTGGCTACATTGAGGGGCCTCGGAAGGGCTTCCCTGTGGTGTTGGACTCACCCAGAAATAGAGGACTCTCCTGTTTCCCCTACAAACGCATTCTGGGTCCGGATTTTGGATATTGGACGCGGGAGCCAGAAGACGCAGACGAGGTGAACAGTTTGGACTCCTTTGGGAATCTGGAAGTCAGCCCCCCAGTGACTGTGAACGGGAAGGGATACCCCCTGGGGAGGATTCTATTCGGAGGCAGCTTACCCACGTTTGCCGGAAGGAGGATGAACAAAGTGGTGCGTGACTTCCTGTACGCGCAGCAGGTGCAGTCCCCCGTGGAGCTCTACTCCGATTGGCTGATAGTGGGCCACGTGGACGAGTTCATGTCGTTCGTCCCGGCCCCCAACAGTAAGAAGTTCTGCCTGCTCCTGGCCAGCCCCGCCGCCTGCTGGCAGCTGTTTGAGGAGAAGCAGAAGGAAGGCCACGGGGACGCAGCCATGTTCCAGGGTCTTGAAAAAGATGTGCCGAAAATGCCTATTAATGATATCCTCGCAAATAAAAAGTTTATGGCACAGAATAAATATGTGCAGGATTGCATCGACTTGAACCGCGACATCCTGAAGAAGGAGCTGGGGCTGACAGAGAAGGATATCATCGATCTCCCTGTCCTCTTCAAGATACCAGAAAAAGAGAAGCGAGCCGCCGCTTTCTTCCCAGATATGGTGAACATGATTGTTCTGGGTAAACTCTTGGGCATCCCAAAGCCCTTCGGCCCCATCATCAATGGGAAGTGCTGCCTGGAAGAAAAGGTGCTCTCGCTTCTCAGACCCCTCGGGCTGGACTGCACCTTCATTGACGATTTTGCCGCCTACCATCAGAAGCTGGGGGAGGTGCACTGCGGCACCAACGTCCGCCGGGAGCCATTCGCCTTCAAGTGGTGGAACATGGATCTCTGACCTGCCGATCGGTGATGAGAACGGGCTCTCCACGTTACTGTGAAGACTGCAGAGGCATCTGTCTGACCCTGACGGAAATATAACTGCCTTGTGCAAAGATACTGTGTTTTTTTACTGCAGGATTGGGCTGGGTGGGGGGCAATTACTGGGAAATTGCATTCTTTTGCATCTAACGATTAATACAGTGGGGATGTGGTTAGAAGTGGAGGAGTCATAGCACCGTGGCAGTTATCAAGGTGTGACCATCATGGGGTGTGACTGGTAGGGGTGTATATCCCTTGGTAGTGTGGAAGTTGCTGAATTGGCAGTGAGCAACCCTTGATATGGAGGTCATTGGGTTATGGAGGTCATGAGTTGTGTGGCCGTAGTTGAGGATGAGGAGTCATCTGGGGTGCGGCAGTAATTTGGCGGTAGGACAGTCAGTGGGGTTGTGTTATTCATTGCTGTGGGGGTGAGAAGTTATTTGTGGGGAGCAGTCGTTCGGGGTGGGCTGTTGAGCTGAGCAGTCACTGAGTTGAGCCGTAATAGGGTTGGGCAATCTTTGGGTAACTAGTCATTTGAGGGTGTTGGCACTGGCTGAGCTTATCATTGGTGGCCAGTCATTGGGGGCAGAGAGGAGGGGAATTGAGGCTATCATTGGGTTTAGGCAATCGTTAGGGAGAGCAGTGATTTTGGTGAGTCGTCATTGCGGTAGGCAGCCATTGGTGGGATCCATCATTGGGGCGAAGAGTCATCTTGAGCAAGACATTATTAGGAATGGGAAGAATTTGGTGGGGTGGAAGTCCTAGAAGTGGTGCGGTTATTGTGGTAAGCAGTCTTTGGGGCTAGTGCTGCCCAAAGACTTGCATTTCTCAGTAGTCAACCCAATTTTCAG
>TRINITY_DN4621_c0_g1_i1 len=1335 path=[0:0-1334]
GCCCCTTCCTCCTCTTCCAGAGGTTTCAAACCCTGGTCAGCTGAAAGTCCTTTCTCGACATCCTCTTCGAGCATTTTAGTTTTGTTCTCTTCAGAATGCTGCTGGTCTTCTGAATTCTCCTGGTCTGATTCTTTTACCTCACCTTCTGGGACGTCACCATCTTTCTCATCTTCTGTCTCTCCCTCCTTTTTCTCCTCAGAGATGCCTTCTCCATCGCTACCTGGCTCTGGACCATCCTTATTTGGGTCTGCAGGGCCATTTTCCTCCTTTTTGTCTTCTCCTTTGTGATCATCATCTACTTCCATTGGCTTCTCTTCAATTTCATAAGGATTCTCAGCCTCTCCTTCCTCGTCTCCCTTGTCTTTGTTTTTCTCTTCCTCGTCATTTTCCAGGTTCAAATCATTGGGAAGGTCCAGGGCCTCAGTTTCTTCGGGCTTTTCCTGCTTGCCATGGTAAGGATCTGCCTCATGCTCATCATATTCGCGCTCATCTATCTGTTCGTGGACTTTTCCCTTGGTTTCTTTATCATCTCCTTGATCTTCTTGGTCATCCTTGCTGCTTTGCTTTTTACCTTCCTTATTTTTCTTGCCAGCATCAAGGTTGTCATCCTTGGCAACAAGTTCAGAATTACCCTCATCCATCCCTGGCCCCGTCTCATCCATTTTATCATCCTTGTTTTCATTGTCCTCATCATCATCATCGTCTTCGTCCCCCCATAGTCGCTCATCTAGTTTATCAGCTTCAGCATCACCCAAATCTCCCATTTGTTTGTCCAACTCATCTTCACTTTCTGATTTTTCGTCTTCTTCAGTATCACCCGGTTTCTCAAGGTCACCATCGTGTATTTTCCCCTCAAAGTCCTCGGACATCTCAATAGCCTTGTCTTCCGCCTTTATGTCTGGTTTTTCATCCTGGTTCTCTTCCTCCTTCTCTTCACCTTTCCGGTGACTGTCCTCCACCTGTTCCTCATTTTCAATTTTGTCGCTCACATCCTTCATGCCTTCCCCTTCTCCAATACCACCGCCCTCATAGTCCTGAAACTCAGTAGCGCCTTCTTCTGCTATCTCCTCCATTAGGTCCTTTGGAAGACAAAAGCCCTTCTGGGCTAGCTCTGTAAACAGATGGGCTAAAACAGTAAGCAACTTTCCAGTGGTCCTGTGAGTTGCCAAAGAAACTGTGAGGTAGAACAGTATAATATCCGAATATGTGGAAAGCATGGGTACGAGACGCACCAGTAAGCAACAAGTCTGGTTAAGGATCTTGTGTTTGTCTGCTAAACAGTCCTCGCGATAAGATTTTAGCCTTTCTAGGATCTCAGAAACAGCAGAGATTATT
>TRINITY_DN4662_c0_g1_i1 len=266 path=[0:0-265]
CTTGGGGACAACCGCCCGGTGTTGGTTGGTCGATCTGAGTGGTCTGGCTGGTGTGTATGGCTTGCTTTTTTGGTGGAGTATTGCTGGTCCTGTTCTGTAGTATGCTCTGTGGTATGGTGTGAGGGTTTTGAAGCGAACTCGTTTCGCTATTGGGAGCCAGTGTAGAGATCTTCCTGCTTCTGATGTAGGTGTTCCTTTGGGCATATGGAAAATTAGCCTGATCATCGTGTTTTGAATTGGTTGAAGTCTTTGCATTTGTTTCTTGC
>TRINITY_DN4642_c0_g1_i1 len=373 path=[0:0-372]
TTAAAATGCACCGTTCACCCAAAAACCAACACACTGACATTCACCCAAACATCAATTAAACTGCAGTATTCACCCAAAGACCAACACACTGACATTCACCCAAACATCAATTAAAATGCACCGTTCACCCAAAGACCAACACACTGACATTCACCAAAACATCAATTAAAATGCACCGTTCACCCAAAGACCAACACACTGACATTCACCCAAACATCAATTAAACTGCAGTATTCACCCAAAGACCAACACACTGACATTCACCCAAACATCAATTAAAATGCACCGTTCACCCAAAGACCAACACACTGACATTCACCCAAACATCAATTAAACTGCAGTATTCACCCAAAGACCAACACACTGATATTCA
>TRINITY_DN4688_c0_g1_i1 len=906 path=[0:0-905]
TCCAGTTTTTTTTTTTTTTTTTTTGAAAAAGCACAGTTTTTATTTTGTACAGATTTTGATTAGAATACTTTATTCTTGATCAATCTCAAGGTTCCTGGTAAATTTAGGTTGCCTGTGACATCTTCAAAATGCTGAAGTCTAAGGCTATTGTTTCGAGTGGGCGATGGAATTGGGAAATCTTTTTTGCAAGTCCCGAGTTTCTTCGATTTTGCGCCTTTCCTTCCTCACCTTCATCCGTAAATGTTTTTCAATCTTCAATCGGATAAAACGGTCCACATATGGCAATGCATAGAATTTCTTTTGCTTGTATCTTCTGTTTAAGAACCAAGGTATTGGGTACTCAAGGAAGCTGTACCAGGCTGTGTGTCCAAAGCAATCCCGTCTAAAGTCACCTGGCCTCCCTTTTTCTCGGCCAGTCTGTAAAAGCCGCAAGCAGGTTTCTCTCTCACGAAGTACGGAGTCTAATCGCTCTATGGAATCATCCACCTTTTCTAATCGTTCTGGACTTGGCATTGGCAGCCTTTGTCTCTTGGATTCCTGTTCTAATGTGAGGAGCATGTTTTTCTCTTTCAGCAACACGTACCATAGTTTATGTAAATCTTCACTGCCTTTGGCTCGTAGCTGGCTTTCAGTCCAAGCATCACCAGATTTGACGGTTGCTTCACCCCAGTTCTTTGGGTCATCAAAAAACTCTTCCAGCCCCTTCCGTGAGGGCGAAGTGTGAAGGGAGCTACACTGGAGGAGGGGCGTTAACGGTGCAGTTGTGCTCCTGAACATGTGATGGAAGCCTGGTCCCTGGTCCGCGCACAGGCCCCCGGCGCCTCCTCCCCAGACCCGCAGGACCGCCGCCAGGCGCCTGCAAAGGGTCCCAGCAAGCCCCACCGAGGTCACGGCCATATTGGAGGT
>TRINITY_DN4665_c0_g1_i1 len=230 path=[0:0-229]
TTTCCCTACACGTCGCTCTTCCGATCTCGTGAACAAGGAAGGGGTATTGGGCCTCTTCCTGAACCTGGTCACAGCAGACAGGTGCACCCTGATGGAAGTTGGTTGCAGCCCCAACTTCGCCAAATGCAACAAATATGGACAGATCTGATCCGCAGAGCATGTCAAGGGATCCAGCCTCTTGTCCTTGCACCAAAGAGTAAAACGTTTCCACTTGAGACTATAGGTCTTCC
>TRINITY_DN4617_c0_g1_i2 len=324 path=[1:0-86 2:87-323]
CATAAACTTTTATTTGGATTACAAACGCTGATGCAGCTCCTAAGCTACGCTGCTGCTACCTATCTACCGAAGCGCGGACTGCCGTTCTTGGCGCCAGCCACGCCCCTTCCCATCAGCGCCGGACCTCAGAGCCGGAGCTGGTGATAGAAAGAGGACACGACATCTCCCCCCTTTGTTAAATAAAGAACAACCATGGGATCAGATGTCCTCAATCAGGCGACGTGGTCGAGTTCGCTGTCGGGTGGATCTTCTCAGCGATGGGGATGAAGGTCTGGATGTGACGACAGCCGGTTCCGGGATTGCCACAGGCACATCATCGTATTC
>TRINITY_DN4617_c0_g1_i1 len=360 path=[0:0-122 2:123-359]
CATTTTTTTTTTTTTTTTTTTGCAGATTTGGGGCATAAACTTTTATTGCAGATTAAACACGATGCTGGCAGGCCTTAGCACACGCTGCTGCTCCTTTCTCAGTCCCAGCGCGCACCTCTGTTATTGGCGCCAGCCACGCCCCTTCCCATCAGCGCCGGACCTCAGAGCCGGAGCTGGTGATAGAAAGAGGACACGACATCTCCCCCCTTTGTTAAATAAAGAACAACCATGGGATCAGATGTCCTCAATCAGGCGACGTGGTCGAGTTCGCTGTCGGGTGGATCTTCTCAGCGATGGGGATGAAGGTCTGGATGTGACGACAGCCGGTTCCGGGATTGCCACAGGCACATCATCGTATTC
>TRINITY_DN4664_c0_g1_i1 len=721 path=[0:0-720]
TGGAGGGGCGAATGAGAGGGATGCACCAAATGAGTGCATCCCTCTCCCATTCACACTAATGAGCTGGAATAGGTGCCAGTGCGCATTCCTAGAGCTGCTCTGGCACCCCCACCTGTCTTCTAGGGGGGGTGCTAACCCGTGACCTGTCACCTCTGAAGACCTGCTGTCACTGCTGCACAGGGGAGGACCCCATTAGCCTCCACCACAGAACAGCTACGCCACCCCACTGATCAAGCATTTACTGCTTACCGCCTGACCCAGCAGAGGCACGCAGCTACCTCACCTTCCCCAGACCCATCAGTCACCCATCACACATCCATTCAACCCCTAACCGCCACCCACACACTCCTTCCCCTAACACAAGCTCCATAGCCCCACCAACTGCCCCCAGCACAAGAGTTGCCAGCCTCTGCCCTTACCTGCTGACCCCAAACAGCACCGATATCCATTGTCTAATTTGTGTATATGTGTCAAATGTGCAAAAAAATTGTTGACTATGATCAAAATATGAAGGACCATATATTTTTGTGAAAAAAATTGAATAGGCGATATTTTTCATGTACTTACTGTATTAGTAATTCATATTGTATGATGTGGAGGGATTTAATTAAATCGCTACTAAAAGAACAAATTGTAGAAATGTAACCACTGTTTAAAAATGTATAGATGGCATTTTCTACGTGTTTTTAGAATAAAACTGTTGTCAACTTAAAAAAAAAGA
>TRINITY_DN4604_c0_g1_i1 len=313 path=[0:0-312]
CGATGCTGAAGAACCACTTTTTGACTCGACTCCAGTCGATGAAGATGGTTGGTATCAGGGGGAGGATGGGTATTCTTAGCGGTTTGTCCCCGAGGAAATACAAGTAAGTGATCCTATTTCCAACTTAGAAGTAGGTTATGAAGAGATAGACGCTCCCTCTCCTCTGAGGGAGGAGGTCTATCCGGTAACAAGGTCACCCCCGGATGACCTGGGGACGTTCAATCGGATCATTCAAACTGCGGCTCACCAGTTTCAACTGGCTATTCCTGATGCTCCCTTAGAGCAGGGTTTGCTGCATGAGAATACTATTCAG
>TRINITY_DN4677_c0_g1_i1 len=557 path=[0:0-58 2:59-82 3:83-474 5:475-525 7:526-556]
TTAGTTTTGTCTTTCGTCCTCACCCTCTGCTCTCAGGACCTCCCCTGAGGGCCGCACCCAGAAACGATTCAGTTCGTAGTGTGCGAGTTACAAGTAAGTAGTCGTTTTTACATAATTTAATATATTACAATTTATGGGAGAACACAGGTGGAATGCGGCTCGCACACCTGGAATCCAATTTCAGGAATCAAATTTAAATTAAATTCTAATATTTCAAGTAAACTTAAATGTATTTATAGTTACACTGTAAATAATTTGACTAAAATGCACACCGACTATATGGATTCGAATTAACTGGATTCGCCTAAAGGTACGTCGGCTAAGTGTCATATTCCCCCAGGTATGTCCTCGGGTAACACAGGCATTCACAGGAGTGAATCCGGTTTTTCCCGAGGCAATGCAGGCATAGCTCCAGACAAAACAGGCATTGCTAAGAATATGAAAATATTGACCCCAAATGAATTAAAGGACCACTGCTTTTTGATAGCTGGGGTGCCCCATCTGAGGGAGCATGTTTTGAAACGTGGTGAACGCTTGTTGTTTTTTTTTCTTCGCCC
>TRINITY_DN4677_c0_g1_i3 len=302 path=[1:0-105 2:106-129 4:130-301]
CCTGCCTTTCAACATCACCCTCTGCTCTCTCGCTGTCACCCCTTTTCTCTGTCTGTTTCTCATCCTCACTTTCTGCTCTCGGGACCTCTTCGTGAGGGCCACACCTAGAAACGATTCAGTTCGTAGTGTGTGCTTTACAAGTACATAACATACCTTAAGCAATGTACACCTAGTCTGCCCAGGTACTTATAGTCTGCCCATGTATACCTAGTCTGACCATGTACATATAGTCTGCCAATGTACACCTAGTCTGATCATGTGCAACTAATCAGCCCTCACCCTTCTCTTCTCTTTTGTCAGAT
>TRINITY_DN4677_c0_g1_i2 len=604 path=[1:0-105 2:106-129 3:130-521 6:522-572 7:573-603]
CCTGCCTTTCAACATCACCCTCTGCTCTCTCGCTGTCACCCCTTTTCTCTGTCTGTTTCTCATCCTCACTTTCTGCTCTCGGGACCTCTTCGTGAGGGCCACACCTAGAAACGATTCAGTTCGTAGTGTGCGAGTTACAAGTAAGTAGTCGTTTTTACATAATTTAATATATTACAATTTATGGGAGAACACAGGTGGAATGCGGCTCGCACACCTGGAATCCAATTTCAGGAATCAAATTTAAATTAAATTCTAATATTTCAAGTAAACTTAAATGTATTTATAGTTACACTGTAAATAATTTGACTAAAATGCACACCGACTATATGGATTCGAATTAACTGGATTCGCCTAAAGGTACGTCGGCTAAGTGTCATATTCCCCCAGGTATGTCCTCGGGTAACACAGGCATTCACAGGAGTGAATCCGGTTTTTCCCGAGGCAATGCAGGCATAGCTCCAGACAAAACAGGCATTGCTAAGAATATGAAAATATTGACCCCAAATGAATTAAAGGACCACTACTTTTTGGTAACTGGGGTGCCCCATCTGGGGGAGCATGTTTTAAGACGTAGTGAACGCTTGTTGTTTTTTTTTCTTCGCCC
>TRINITY_DN4679_c0_g1_i1 len=1401 path=[0:0-715 1:716-1033 2:1034-1400]
CGGCGTTTTTTTTTTTTTTTTTTTCGTAATTAGATATATTTGTATTGGACTAACATAAACCTGTACACTAAATAAAACACAACAGATGCAATGAAATGGTCTGGCTGTCCGAGTCCAGGCTGGGCCGATGCTGCTCGAAGCCACACTTCTCAATGCCTACGTCACGAGCAGAGACTTCGATGGTGTTGGACAAGCAATAAGAAGACCAAACCAGTTGAAAACAGTCATAGATCGTAAGTGTGCAGAAGTCAAGGAAAGCACAGAATGGCGTCCAGTGCTTTCAAAGAGGCTCTTTAAGGTGTTCCACGGTAAGGTGCCTCAGAGGCGCGCCGAGAACCGGTCTGGGAAAGGACATGGACAGGAAGGTTTTCAGAGTTTGACGGGGAATCACCGTCGTCAACGTTTCCGGGGCATGGCCGAAGAATCGTTACCGGTCGTCCCTTCGTCATCGTCATCATCATCATCATCAATAACCTGCTCCACGCCCTCCACCTCCGGGATGTAGAACTGCAGCATGTTCTGGATCCCGCTCTTAAGGGTGATGATGGAGCTGGGGCAGCTGGTACACGATCCCTGCAGCTTCAGCTGCACAATGCCATCCTCGAACCCCTTGTAGATCACGTCTCCGCCGTCCTCCTGCACCGTGGGCCTTATGCGACTGTCCAGCAGCTCTTTAATCATGGCCACCACCTCGTCGTCATCTTCAGAGGCCACTGTGTCTGTGCGAGCTGCTTCCGCCGTCACCACAGGCAGGCCTGAGGCGTAGAAGTCCATGATTGTGGCATAAATGTCTGGTTTGATGAGATTCCAGTCCGTCTCTTCACTGATCCTCGAGATGGTGATGAAGTCCGGCCCCAAGAACACACTTTTCACTCCTTCAACCTTGAACAACTGTCTGGCTAAGGGCGAGCAGTAGGCCGCGGCCGGTGAGGGGAAGTCCATGGTCCGGCCCTCCAGGACGGCTCTGCCGGGCAGGAACTTCAGGCTGTTGGGGTTCGGGGTGTCTTGCGTCTGAATGAAGATGCCCCTCACTGGACTGTGAAAAACTGCAGCGGGAAGAGATGGCCTGCGTCGTCCCACCTGGTACAAGGACGGCTTAACTGTTGAGCATATCCCTCTGTTGACCTGTCTCCAACAGAACCGGCTGCTCAGGGCCGCCGCTCCCAGCGCCAGCCTCCCCGCCATCTTTGTTGACCTGTGCCGCCGCAGGGGTCCCACCAAAGGCACCTCCACCAAAGCCCACGGTGGGGAAAGAAACTGTCAACAAACAAGCCCCGCCTCGGTCACGTTTCATGCAACGCGAGAGTGGCAGCCGTCAGCCATTCAACTGCCTCGTCTTCCAGCTCGAACAACATGATCCCGGAAGAGGTGGTAACCAAAGCAAGGCTTGGAACACAAGAC
>TRINITY_DN4679_c0_g1_i2 len=1083 path=[0:0-715 2:716-1082]
CGGCGTTTTTTTTTTTTTTTTTTTCGTAATTAGATATATTTGTATTGGACTAACATAAACCTGTACACTAAATAAAACACAACAGATGCAATGAAATGGTCTGGCTGTCCGAGTCCAGGCTGGGCCGATGCTGCTCGAAGCCACACTTCTCAATGCCTACGTCACGAGCAGAGACTTCGATGGTGTTGGACAAGCAATAAGAAGACCAAACCAGTTGAAAACAGTCATAGATCGTAAGTGTGCAGAAGTCAAGGAAAGCACAGAATGGCGTCCAGTGCTTTCAAAGAGGCTCTTTAAGGTGTTCCACGGTAAGGTGCCTCAGAGGCGCGCCGAGAACCGGTCTGGGAAAGGACATGGACAGGAAGGTTTTCAGAGTTTGACGGGGAATCACCGTCGTCAACGTTTCCGGGGCATGGCCGAAGAATCGTTACCGGTCGTCCCTTCGTCATCGTCATCATCATCATCATCAATAACCTGCTCCACGCCCTCCACCTCCGGGATGTAGAACTGCAGCATGTTCTGGATCCCGCTCTTAAGGGTGATGATGGAGCTGGGGCAGCTGGTACACGATCCCTGCAGCTTCAGCTGCACAATGCCATCCTCGAACCCCTTGTAGATCACGTCTCCGCCGTCCTCCTGCACCGTGGGCCTTATGCGACTGTCCAGCAGCTCTTTAATCATGGCCACCACCTCGTCGTCATCTTCAGAGGCCACTGGACTGTGAAAAACTGCAGCGGGAAGAGATGGCCTGCGTCGTCCCACCTGGTACAAGGACGGCTTAACTGTTGAGCATATCCCTCTGTTGACCTGTCTCCAACAGAACCGGCTGCTCAGGGCCGCCGCTCCCAGCGCCAGCCTCCCCGCCATCTTTGTTGACCTGTGCCGCCGCAGGGGTCCCACCAAAGGCACCTCCACCAAAGCCCACGGTGGGGAAAGAAACTGTCAACAAACAAGCCCCGCCTCGGTCACGTTTCATGCAACGCGAGAGTGGCAGCCGTCAGCCATTCAACTGCCTCGTCTTCCAGCTCGAACAACATGATCCCGGAAGAGGTGGTAACCAAAGCAAGGCTTGGAACACAAGAC
>TRINITY_DN4679_c1_g1_i1 len=587 path=[0:0-586]
CTCTCTCTTTATAAAAAATAAATGTAGATTTTAAAAACTTTGGAAACAAAAATGCTGAAAGGACGGGGCAACCCCATTAATCTCACTCCGCGCAAATGTACACCTCAAAATGACCGCAACCTGGTTAAACCCCCAGTAAGCTGTTTCAGTGACACCCCCTCCCCCTCCGCAGTCCAGAGTATAATAATTAGCTATCACGATTTGACCCCGAAGAAGAATTGCTTTCAATTTGTTCTTTAAAACATGTAAATGTAGTATTGCTTTACCTGACTGTGCTGCGGATACATCATCCAACACTAGTGTGGACGGGGGGGCTTCTCGAGTGTGGTGTCAAAGATCTGCACCCCCCCCCTCTCTCGAATGCCCATCATTGTCTCTTTTTCATATTCCCTGTAAGGTGCATTTTTTCCTTTTGGCTTTTCATCCCAGTACATTTTGAGTGTTTTAACTGATTTTAGTTCATTGTGTAAAGTGTTTCATTGCCCCTTATGTGGAAGGTTCTACACACTGAAAATAAACCAACCCCAGGCCTACTCTATAATTGGAAACATTTGACGTAGAACTTTTCGTAATTAGATATATTTGTA
>TRINITY_DN4682_c0_g1_i1 len=500 path=[0:0-499]
CGCCCCCAATTTTCATACGCCAATACCGGCTACCCCTGGCGTCCTATGAATCTCTTGCCGAGATCATAAGAAACTTGGAGTCCAAGGGTATCATCAGGCCTGTACATAGTTCCTTCAATAATCCAATTTTAGGGATTTTGAAGCCTAATGGCCAATGGCGATTGTGTGCTGATCTCCGCCAATTGAACAAACGGATCCACATGTCCCGATGGCCCTTACCCTACATGGACCAAGGATTGGCCCAGATTGGCGGCTCAACCTTTTTCACAGCCCTCGATATGACCTCAGGATACTGGTGTGTACCCCTGAAGAAGGAAGACCAGTACAAACTGGCATTCACATTCAGAAAACAACAGTTCACATGGACTCGAACCCCGTTTGGCTACATTAACAGTGGGAATGAGTTTAACATTTTCCTCCATAAAGCAATGCCCGATTCCACGGAGAGAGGTACATTGACGTACGTCGATGATGTGCTCGTGAAGAGTTCCAATTTTGCG
>TRINITY_DN4627_c0_g1_i1 len=409 path=[0:0-408]
TCCGATCTCTTTAACCCAAAGTATTTTTAAAAACTGTTGCACTGCTTTTTTGTATTTCTGTGTGCAAATCTTTGTGAATGTGAGTGTGTTTGTTTCTGAGCACACAGACTGCTCTGTGTTTACCCTCACCTGATAGCAGTCAAAGATACCCCTTGGGGTTGAAAGTTGAGCTCTGCAAAATACAAATGTTATGCATAATGGGGAATCGGATCACTTTTAACAAAACTATTATTTTAACCCCCACAACAGTGCCAGAGGACATGGACATTGATAACAATCCGACTACTGATGAAGAGCAGGAGGTGGACAGCAGCAACACGGAGAGACTTCCTCAGGCAATGCGTGCGGCAAAGAGGTTGTTCTCCACAGCAATTTTGCACAGAATTGTGAGGTCAGAGTTGGAAAGGGG
>TRINITY_DN4628_c0_g1_i2 len=283 path=[1:0-59 2:60-282]
CTTAGACTTTATAAAACTTAATTATACAAATGAACGCCTTTTCCCTAGCTTATAAATTCATGTTACTACTTGGTTATGTGTATGGTAATTATTAAAAACTGTTCTATTAAATGGAAAATCTTGGTCACTGGAATACATTTTATCTACTACTAATGGTTCTTTAACTCGGCTTAAGAACAGGTGCTGTTAAAGGAGGGGGTAGTGAACTAGCAACGTAAGGGATCGAGGAATCTACAAAACAGGGCGAATAGGTTGTTCCCTTGGCCATGGACCACATGCGCAC
>TRINITY_DN4628_c0_g1_i1 len=303 path=[0:0-79 2:80-302]
GCTCCATGTTGTACCTACTTTAAACTTTCTAAAAAACTTAATTATATAAATGAACGCCTTTTTTCTACCTTTTGGCTTCGTGTTACTACTTGGTTATGTGTATGGTAATTATTAAAAACTGTTCTATTAAATGGAAAATCTTGGTCACTGGAATACATTTTATCTACTACTAATGGTTCTTTAACTCGGCTTAAGAACAGGTGCTGTTAAAGGAGGGGGTAGTGAACTAGCAACGTAAGGGATCGAGGAATCTACAAAACAGGGCGAATAGGTTGTTCCCTTGGCCATGGACCACATGCGCAC
>TRINITY_DN4663_c0_g1_i2 len=3760 path=[0:0-3759]
AGCACTGGCGCCCCCTGTGGCCTCCTTCCGGAGCTGCGCCCTCTCCTGGCTCTTCACCTGGCACCTCTTGTGGCTGTCGGTCATGCAGCTGCGGCATTACCTGTTCATCGGCACCCTGAACCCCATGCTGAGCCACCTGGCCAACAAGGACCACCACCAGATCAGCTTGTATACCAACGCCTTCGCCTTCACCCAGCTCTGCGGGGTCGTCTGCGCCCCCTGGAACGGGATCATCATGGACCGACACAAGCGGCGGAAGAAGAAAGATGATGCCACCGCAGCCTCGGACGCGCTTGCTGATCTGCGCTCCTCCATCCTCTCTCTGGCCATCACTGCTGGGCAGTGTGTCCTCTTCTCGATTTGTGCTTCCATCCCCATCCTGCCGGTCCAGTATGCAACCTTCATTTTCCAGGTGGTGAACCGTGCCTTCCTTTACGGAGGGAATGCAGCCTTCATTGCTGTGGCATTTCCTATTGAACACTTCGGGAAGCTGTACGGTCTCGTGATGGCACTCTCTGCAGTTGTGTCTCTCCTGCAGTACCCATTGTTTGCACTTGTGAAAGATGTGCTCAATGGTGACCCATTTTATGTGAACATAGGACTGCTGCTCTTCATCCTCCTCGCCTTCATCCACCCCATCAACGTGTTCCTGGAGTGCCGCCGGCGAGAGCAGGCTAGCATGGGGGAGACCAACATGGCCAACACGCGGCTGGAGGATGAGCTGGACCTTCAGAACAACAGCTCGACCATCTGAGCCTCAAACCCCGGGCAAGGGCCTGTGGATCTGTGACGGACACCCTTGGTGTGGGGCCGGAGTCTGACATTGAGGATGCCGCGGTGCCTGGATCGAACACTAGGGGTCCCACAGGCCCTACTCGCAGGAGATGGAGTGCAGACCCTACTCGGCCTCTCAGTATTGGGGTCTCAGAGCTCTGAGCAGACCGCGCGGGCAGAAGCTCAGAGCCAGCTTCAGGCGGCTCCTTAGTTTTATGACATTTTATTTTGTCAAATGTTTCTAAAGTCTTTCTTTTTCTTTCCTTCTTTCTCTTTCTTTTTCCCTTCTTTTCTTTCTCTTTAATATAGCTTTGTATTCCCTCGTTTCTTCTCTCCTTTCTTTCCCTTTCTTTCTCCTCCTATTGTCTTCATTCTTTATTTCTCGTTTTTTCCTCTTAACCCACCCTTGTCCCCTCAACTCCTTTTGTAACAGTAGCCACCGTTTTGTATTATTCAATTTTATAATTTAATACCAAAGGGAAGAGAAACTATGCCTTGAGTGCTGCCATTTTTATGTTTTTAACATTGTGTTTTTAAAGTGAAAAAGGGAAGCAGTGTTACAGAGGCGATTACAGTAGCAGCTAATGTCTGCACCACATGCACGGACGAGAAGAATAAAGAATCTGTACAAATTCTTTATTCTTCTCGTCCGTGCATGTGGTGCAGACATTAGCTGCTACTGTAATCGCCTCTGTAACACTGCTTCCCTTTTTCACTTTAAAAACACAATGTTAAAAACATAAAAATGGCAGCACTCAAGGCATAGTTTCTCTTCCCTTTGGTATTAAATTATAAAATTGAATAATACAAAACGGTGGCTACTGTTACAAAAGGAGTTGAGGGGACAAGGGTGGGTTAAGAGGAAAAAACGAGAAATAAAGAATGAAGACAATAGGAGGAGAAAGAAAGGGAAAGAAAGGAGAGAAGAAACGAGGGAATACAAAGCTATATTAAAGAGAAAGAAAAGAAGGGAAAAAGAAAGAGAAAGAAGGAAAGAAAAAGAAAGACTTTAGAAACATTTGACAAAATAAAATGTCATAAAACTAAGGAGCCGCCTGAAGCTGGCTCTGAGCTTCTGCCCGCGCGGTCTGCTCAGAGCTCTGAGACCCCAATACTGAGAGGCCGAGTAGGGTCTGCACTCCATCTCCTGCGAGTAGGGCCTGTGGGACCCCTAGTGTTCGATCCAGGCACCGCGGCATCCTCAATGTCAGACTCCGGCCCCACACCAAGGGTGTCCGTCACAGATCCACAGGCCCTTGCCCGGGGTTTGAGGCTCAGATGGTCGAGCTGTTGTTCTGAAGGTCCAGCTCATCCTCCAGCCGCGTGTTGGCCATGTTGGTCTCCCCCATGCTAGCCTGCTCTCGCCGGCGGCACTCCAGGAACACGTTGATGGGGTGGATGAAGGCGAGGAGGATGAAGAGCAGCAGTCCTATGTTCACATAAAATGGGTCACCATTGAGCACATCTTTCACAAGTGCAAACAATGGGTACTGCAGGAGAGACACAACTGCAGAGAGTGCCATCACGAGACCGTACAGCTTCCCGAAGTGTTCAATAGGAAATGCCACAGCAATGAAGGCTGCATTCCCTCCGTAAAGGAAGGCACGGTTCACCACCTGGAAAATGAAGGTTGCATACTGGACCGGCAGGATGGGGATGGAAGCACAAATCGAGAAGAGGACACACTGCCCAGCAGTGATGGCCAGAGAGAGGATGGAGGAGCGCAGATCAGCAAGCGCGTCCGAGGCTGCGGTGGCATCATCTTTCTTCTTCCGCCGCTTGTGTCGGTCCATGATGATCCCGTTCCAGGGGGCGCAGACGACCCCGCAGAGCTGGGTGAAGGCGAAGGCGTTGGTATACAAGCTGATCTGGTGGTGGTCCTTGTTGGCCAGGTGGCTCAGCATGGGGTTCAGGGTGCCGATGAACAGGTAATGCCGCAGCTGCATGACCGACAGCCACAAGAGGTGCCAGGTGAAGAGCCAGGAGAGGGCGCAGCTCCGGAAGGAGGCCACAGGGGGCGCCAGTGCTGCTTTATCCAGGAGATGGTGGTCGGTTCCGTTCCCTTTAGCGCTTCTGCTGCGGATGCCCTCTTGGTCGTTGAGATATGCCTCATTCGGATTGTACGAAGCTGGCTTCCCACAAGTTACACCATAGTTGTAGTCCTCAGGCAGAGGGTAAGGGATGTGAGTCCGGGGCATCAGGAAGAAGGTGCGAATCAGATGCCAGACACCGCAGGCGGAGATACACAGGAACATGGCCATCAGAGAGAGACCCTGCTCATGGAGCACCTTGATGACCAAGAAGACAGCTGAGGATGAGTCAAACGCGCCATTGTACAGGGTGATGATGGTAGATCGGTGCTTCCCAAAGAGGTTCCCGACCTGAATGTTAGTGACGAGGAAGAGGATCCCTCCAATAGAAATCAACGAGAGAGCTGGAAACAGGAGCCAGGGTGAGGCAGCAGTGGAACTGGCAACAATAAGTGTGGCGATGGTGTAGAGAAATATGCCAATGAGCCGCGTGACCATGGTCCCAAAACGATCAAAGATGTACCCATTGGGCAGGGTCATGAAGTTGTTCATGAAGGACGCGATGGTGAAAATCAGGGAGAAGCGTTCATCCTGGGCACTGCAGTCCATTTCTTCTGTGGAGTTGGAAGAGTTCCACTTTGTGGTACAGAGGTCGGCAAAGTACTTCTCCTCCTTGAACACGAAGACGAGCGAGGCCCAGCCAAAGACCACGCCGGCAAAGCCCATGCACTCCAGCAGGCCCGTGAAGAAGGTGGCCAGGCGCTTGGCCCGGGCGGTGACTTCCCCCATAACTGTGCCCCACTACTAGCAACTTCGGGGCTGGGGAGCCTGCTCAATGTCCTGCTCTCTCAGGCACAGGCGCCTTGCCGTGAGTCAGCTCGGAACACCTCGCCCATCTCTGGCGCCTCAGGGGGCCTCAGGCAAAGTGAGCAGAAACAGGAAGCAGTTTCACAAGA
>TRINITY_DN4666_c0_g1_i1 len=278 path=[0:0-277]
CTCGCTCTTGTCACCCAGGCTGGAGTGCAATGGCGCGATCTTGGCTCAGTGCAACCTCCGCCTCCCCAGTTCAAGTGATTCTCCTGCCTCAGCCTCCCGAGCAGCTGGGATTACAGGCGCCCACCACCACGCCTGGCTAATTTTTGTATTTTTAGTAGAGACGGGGTTTCACCATGTTGGCCAGGCTGGTCTCGAACTCCTGACCTCAGGTGATCTGCCTGCCTCGGCCTCCCAAAGTGCTGGGATTACAGGCGTGAGCCACCGCACTCGACCTTGTC
>TRINITY_DN4666_c1_g1_i1 len=212 path=[0:0-211]
AAAAACAAAACCTTGCTGGAACCCAACGTTATTTCCAATGGGAAATAACATTTCTGTCGTTTAATCATCCAGTCTTTGGTATTTTGTGATGGTAGCCCAAGCTGACTACTATCATTTCTATAGTACCAATGGTAAATAGACCAACTCCTCCATTTTAATTTAGATAGAGGCCAGTGCGGTGGCTCACACCTGTAATCCCAGCACTTTGGGAG
>TRINITY_DN4619_c0_g1_i1 len=506 path=[0:0-505]
ACGGCCCAGACACCGTAAGATGGCGCCCATGCCAGGAAACGGCCCAGACACCGTAAGATGGCGCCCATGCCAGGAGACGGCCCAGACACCGTAAGATGGCGCCCATGCCAGGAGACGGCCGTAACTGTGCAAAGCATGTCTCCCTACTGTCCCGCTTTAAGAGGAAGAGTCCCGGCTGTCAGATAGGAACTGCTGCATTTTCATTTAAGTCCCTATCAAATGCTTTACAACAATTAGTTCTCCCTCAAAACAGCAAATTGAAAAAGAGAACCCGAGAACATCTTCACTTCAAAATAGTGCATTGAAAAATGGATTAATAAATGGCAAAGTGAATAATGCTTGCAGGGAGACACATGGCGCCCCTCTCCTACCTCAAAAAGAATTTGTAGCAGAGGATAAAATGATTCCAAAATATTTGTGAAATTACTTAAAAACGCCCCAGGCGTTCTGGCTCCATAGGGCATGGGATGCTATTTTTCTAGAACCTATACTGAGTAATCAAGTTT
>TRINITY_DN4619_c1_g1_i1 len=243 path=[0:0-242]
GCATGGGCGCCATCTTACGGTGTCCGGGCCGTCTCCTGACCTGGGTTCCATCTTGCGGTGTCAGGGCTGTCTCCTGACCTGAGTTCCATCTTACTGTGTCTGGACACACTGATAGTGGTAGACCGGCTAGTCCTGTGCTAGGCTTCACATCCCGTGGAGTCGGGACATCCCAAAGTGAGCCAGGCCTCCCAGCCCGTCCCCTTCCTAGCTCCTACTTAACTTTCTCTGTGTTGTACTGTTATA
>TRINITY_DN4611_c0_g1_i1 len=335 path=[0:0-334]
CTTTTGCTGCCAGTTGACATGCAGTAATTTATCTCAAGATGCAGATTAAACAATATTTTGGGTTCTCCAGAAAAACGACAGTCTGCTGGCCTACTTACATAAGACTTCTGTGACTACCAGGGAGAGAGTAGATCACTTTCTCTGTGATGATGGATGTTACATAAAGTAAACATCCTGATGTCTAGCTTAGAACACGCCGAATGCAACCTCTATTAGATTAAACAAACATCCCTGAAAACTATTAATTACTCCAAACGACCCAACCATGTCTAAAATGACCCCCAAAGACCATGAAGTGATGTAACCATTTGAAAGTAAAAAAAATGCACTGCGAG
>TRINITY_DN4616_c0_g1_i1 len=250 path=[0:0-249]
CTAATTTCCACCGGGGACAGGTTGTGTCACCACTAATGGGTCCTGGGCACAGGTGGTGCAGCTGCAAATTGGGTGCTGAACACCGGTAATACCACCATTAATGGGTACTGGACACAGGCAGGGCCACCACTGATAAGGGCTGGACACGGGTAGGGCCACCACTAATAGGTACTGGACACAGCCAGAGACACCACTGATAAGTGCTGGACACAGGCAGGGCCACCACTAATGGCTACTGGACACAGGCAGG
>TRINITY_DN4648_c0_g1_i1 len=526 path=[0:0-525]
GCCCCTCTTCTTCCTTTGTACATGTCTCTCCACAATAGGTCCCAGTCTCTGTCCTCCAGCCCAGGCAATAGGTCTTCCCCCCAGTTTTTTTCACATCTCTCTCCCAATGCTGGGTCATTTCCCCCTAGCAACTTGTATAAGTTAGATATCGCTCCTCTAGAAGCTATTCCTGTCGAAATATATTTTTCAAACGCTGTCAGTTTTCTAGCCGCTAAGTCTCTATTGGATGGTTGCTGCAACCAGTGTCTAAGCTGCAGGTATTGTAGCCTGTCCTTTTCCAATATACCAAAATCAGTCTTACACTGATCAAATGATCTAATCTTCCCTTCTATGAACATTTGACCTGCCATTCTGCAACCACCTTCCTCCCATCTACGGAAGGCAGTACCTTCTGCCGCGGGAGAGAAATCTCTGTTTCTATGAATAGGGGTGAAGGGGGAGGGAAATGTAGTGAGGCCCGCTTTTACTGCAACTCTGTCCCATGTCAATAATAGCGTACTTGTTATGTCACTTAGATAGAGGTTAT
>TRINITY_DN4692_c0_g1_i1 len=1017 path=[0:0-79 2:80-1016]
ATAAAATTGGTATGTAAGGGTCTTGACCAGCTGGATTTGTTTGGTGATATGTCTACTCCTCCTGACATGAATAGTCCAACGCCAAGCAGTGATGCGTTTGGATCTGATCTCTTTTCCTCGGGTGGAGCATCAAACTCAGAAACTCCTTTGCCTGCACTCCAGGCTTCCCAGCCCTCAGCTCTGGAAGCAAACTCTCTGGACCTCTTTAACAACAGTGCCCCTGCCTCAGTGCCTCCCGCTGGAGGGCAAGGAGGATTACCTGGCATCACTTCTCAAACCATGCCGTGGAGCCCACAATCTTCAATTTTCTATCCTTCTGCTCCTATGCTTTCTGGATCAATGATGGGTGCACAACCTGCAGGATATAATCAGCCGGCTGTGTTTAGTTCTCCTGCACCTGTGCAAGGATGGAATCAGGCGCCATCCTTTGGAACTCCAACAGTGAATCAACCTTCTGCTCTCTGGGTCCAGCCAGCATCGGTTCAGCCAAACGTGTGGACCCAACCAGGCACCATGGGCAACCCCTTCAGCCAGATGAATGTGTTTCCTTCGCCTATGGCTCTTTCTCCTGCTGCAATGTTGACCTCTCCTCCTCAGCCGCCACCCAGACCCGTGCCTCAGAAAGAGACTCCTAGGGTGGAAAGTAATGCTTTTACTGCCTTAGATCCACTTGGAGAAAAAGAAAATAAAAATGTCAAAGAGCTGTTCAAGGATTTCCAAATGACAAAGCCACCTGCTGTCCCTGCAAGACGGGGAGAACATCAAGGCATCCCAGGAAGTGCTCCTGGAGCATTCAGCAACTATTTCAATAGCAAAGTGGGAATTCCTCAAGAAACCAACGATCATGATGACTTTGATATTAACCAACTCTCTGCTAGAATCAATGAGCCACCAAAGCCTGCCCCCAGACAAAATAATATTTCTGCTTCCAAAGCTGCAGCAATCAACTTTGAAAACCCTTTCGGAGCAGATCTGTTCGCCAACTCTACGCAAAACTCTAGTCCTGTGCCCCAGCAG
>TRINITY_DN4692_c0_g1_i2 len=1631 path=[1:0-693 2:694-1630]
GTCCAACGGAAAGTAAAGATATCCTATTAGTGGATCTTAACACTGAAATCGACAGCAATCAGAACTGTGTAAAAGGAAATCCTTTCTTACAGAATGGCAACGTCACCGCTTGTTCTTCTCTTCCAAGACCAAAACCACAATCACCTTTCTCGCCTGAAAATCCTTTTTCTACCAATCTCAACTTCTTTCCTACTCCTAATCCTGATCCTTTTAGCGATGATCCTTTCTGTGCACCAGACAAATCGACATACTCTTCTTCACTTGATTCTTTAAAATCTGCAAATCAGAACAAAGAAAGTTTGAATAGATCCTTAAATGGTTCTGTGAGCAATGGTGCCCTGAATGGAGATATTGACTATTTTGGTCAACAGTTTGAGCAGATTTCGAACAGAGTTGGCAAACAGGACACCAAGGTGGGCCAGTGGCCTTTTGAGAGCAATCCAAGCCAGTCGGCAGCAAGGACAGAGAATGGGGTTCCCCAAAAAGAGCAGAATGGTGTTGTGATCAAATCCACACAAAACCCATTTGTGGAAGTTTCAGACAAAGGACTCCCCCTGCAGAATGGAGTGAAACTGGACTTAAACGGCAATCCAAGTCACAAGGCCGATCCTGGTCAGCCCCCCTCCTGTGACCATATTGCCATTAGCCCTCCACCACAAAGCTCCAAGCCAGGAAGAGGCAGGCGAAGCGCTAAGCCAAGCAGTGATGCGTTTGGATCTGATCTCTTTTCCTCGGGTGGAGCATCAAACTCAGAAACTCCTTTGCCTGCACTCCAGGCTTCCCAGCCCTCAGCTCTGGAAGCAAACTCTCTGGACCTCTTTAACAACAGTGCCCCTGCCTCAGTGCCTCCCGCTGGAGGGCAAGGAGGATTACCTGGCATCACTTCTCAAACCATGCCGTGGAGCCCACAATCTTCAATTTTCTATCCTTCTGCTCCTATGCTTTCTGGATCAATGATGGGTGCACAACCTGCAGGATATAATCAGCCGGCTGTGTTTAGTTCTCCTGCACCTGTGCAAGGATGGAATCAGGCGCCATCCTTTGGAACTCCAACAGTGAATCAACCTTCTGCTCTCTGGGTCCAGCCAGCATCGGTTCAGCCAAACGTGTGGACCCAACCAGGCACCATGGGCAACCCCTTCAGCCAGATGAATGTGTTTCCTTCGCCTATGGCTCTTTCTCCTGCTGCAATGTTGACCTCTCCTCCTCAGCCGCCACCCAGACCCGTGCCTCAGAAAGAGACTCCTAGGGTGGAAAGTAATGCTTTTACTGCCTTAGATCCACTTGGAGAAAAAGAAAATAAAAATGTCAAAGAGCTGTTCAAGGATTTCCAAATGACAAAGCCACCTGCTGTCCCTGCAAGACGGGGAGAACATCAAGGCATCCCAGGAAGTGCTCCTGGAGCATTCAGCAACTATTTCAATAGCAAAGTGGGAATTCCTCAAGAAACCAACGATCATGATGACTTTGATATTAACCAACTCTCTGCTAGAATCAATGAGCCACCAAAGCCTGCCCCCAGACAAAATAATATTTCTGCTTCCAAAGCTGCAGCAATCAACTTTGAAAACCCTTTCGGAGCAGATCTGTTCGCCAACTCTACGCAAAACTCTAGTCCTGTGCCCCAGCAG
>TRINITY_DN4638_c0_g1_i1 len=205 path=[0:0-204]
CACTTCCTCCCTCTTTGGAATCATCTTCACCATCCACTTCCTCCCTCTTTGGAATCATCTTCACCATCCACTTCCTCCCTCTTTGGAATCACCTTCACCATCCACTTCATCCCTCTTTGGACTCATCTTGACCTTCCACTTCATCCCTGTTTGGACTCACCTTGACATTCCACTTCATCCCTCTTTCTATGATGATAGTCATGCC
>TRINITY_DN4606_c0_g1_i1 len=205 path=[0:0-204]
GGAGCAAAAGTGCTCCCCTCACCTCCCCAGGGGCCCCCAGTGGGGTTTCAAGTGTGCACAGTGCCTTTGCACTGTGCACACTTGAAAGCCCTTACACGGTAAACGCGAGAAAACCCTTTTAAAGGGCTTTTTCACGTTTACCGCCTGGTGAGATGGGCTGGTAAGTCCTCGCGGACTTGCCCATCTCACCCAGGATACGGTCCGC
>TRINITY_DN4606_c0_g2_i2 len=335 path=[0:0-129 1:130-187 3:188-334]
TTGAAAGCCCTTACACGGTAAACATGAGAAAACCCTTTTAAAGGGTTTTCTCATGTTTACCGCCAGCCTTAGGCTAGGGGTAACTCCGTGAGGAGTTTTCCGCTAGCCTACGGCTCATGTAATGGCAGGCGGACCCCCATCCGTGCGGTATTTTCCACACAGAAAATACCACACGGTATTTTCCATGCGGTAAATCCGCCTCCTATTACATAGGAGACAGGCGGATTTACCGCACGGAAATGGGGTCCGCCTCCTATTACATGAGGTCCAATGAGTCTTTATTTAAGGGCAGGATGTAACAAAGATTGCTAGAAATTTTTCTAATTCAACCGGAG
>TRINITY_DN4606_c0_g2_i1 len=335 path=[0:0-129 2:130-187 3:188-334]
TTGAAAGCCCTTACACGGTAAACATGAGAAAACCCTTTTAAAGGGTTTTCTCATGTTTACCGCCAGCCTTAGGCTAGGGGTAACTCCGTGAGGAGTTTTCCGCTAGCCTACGGCTCATGTAATGGCAGGCAGACCCCCATCTGTGCGGTATTTTCCGCACGGAAAATACCGCACAGAATTTTCCGTGTGGTAAATCCGCCTCCTATTACATAGGAGACAGGCGGATTTACCGCACGGAAATGGGGTCCGCCTCCTATTACATGAGGTCCAATGAGTCTTTATTTAAGGGCAGGATGTAACAAAGATTGCTAGAAATTTTTCTAATTCAACCGGAG
>TRINITY_DN4606_c1_g1_i1 len=1193 path=[0:0-1192]
TGCAGAATTATTATTATAACCTGAAAGAAAACCAAACACTTTACATAAAAATTCATAATTGCACAGTAGAATAATTTGAGTTCATTATAGTAAGTGCTTAAACAGTGTTTGTATATAGTCACTCGTGATGAATCATGGCCTTTATAGACTGCGGTTTCAACTGTTCAGATCATAATTTTGTAAAGTGCAAAAGGGGTGGATCTAGGGAGGTTTAATAGTCTGAAGATAGGAGTCAAAAGAGTTCCAGAGTTTTCTTCCTCTTTGAGCGTATGGGGTATTTGTCCAGATTAGGTTGTCACACTTGCGAAGAAAATGTATCCAGGCCCACCAAGAGTGCACTAAAATCTTGCTTGTTTCAAATTGCTTGAAATACATTTAATTGCAGTGTTAATCATTAGATCAAATAGCTATCTTTCAGTGGGAGGTTTGTCGTCCATATTTACTATCGCACCTAGGAAGATATCTGCTAAAGTAGGGTTGTTTGGGATTTACATAACCTTTATTTCTTTCCATACTTCTTGCCAGAAGTTGGTTAATCTGGGGCATTGGAAAAACATGTGAGATAGTGTGCCTTTGTATATACTGCAATGCCAGCATGTATCAGTTGGTCTTAGACCTGTTTTGAATAGTTTCTCTGGAGTCCAATATGCGTTGTGGAGGATGAACAATTTCGTTTGATTTAAGATAGGGGAGATTATGCTTTTGGTAGAATATGCTCAAATTTCTTCCCATTTGTCATCTTCGAGCGGTTTAGTTAAACCACATATGTTTTCCCATTGTTCTCTTATTTGATAATTCATATCTTTTGTCTTTTTTCTCAGTGCTTTATATATGTGGGATGAGGGAAGTCCCGAGTTGAACGCTTCAAACATGATTTTCAATATTGTTTTGTTTAGAGAAGGGATTAGCTTAGTGATTTTCAGATAAAGGATTCTATATCTGTTGATTTCTGCATGGTCTAAGTTGAAACGTTTCTTTAGGTTTTCGAAAGAATCTATCGATCTATCAACAAGAAGGTCTTCAACTATATGGATTCCCTTATTTACCCATTCGTCCCAATGAAAAGATTTCCTGTTGATTTTCAAGGATGGATTTTTCCATAAGGACATTAGGGAGGACTTTTTTAATTTATGATCTGAATTATCGTCAAAATGCATCATTGCTAACACTGTGGCCCTCATGTAACAGGAGGC
>TRINITY_DN4606_c2_g1_i1 len=215 path=[0:0-214]
GGACATCCCCACGTGGTAATCCCCGTGTGGGGATTACCGTGTGGGGAGGGGGTCCGCCAGACAATACATAGGGGTGCCCCGGTCTGACCGGACGGTAAAATTCCGTGAGGAATTGCCGTCTGGTCAGACCAGGCGGTGAATGACGGAAAACCCTTTTAAAGGGTTTTCTGTCATTCACCGTCTGGGGGGTCTCAAGTGTGCACAGTGCCATGGCA
>TRINITY_DN4687_c0_g1_i1 len=436 path=[0:0-435]
TGCTATTGAAATGCATACTGTAATATATTTCTACGTAATCAAAGTTCTTCCTACTATTTTATATGGGATAGAAGTATAAGGTTTGAGCGCTATCGGAAAAATAAAAATAGTTGACGGAAAATATGGCGAAGACTTTTAGGGCTTTGTGTTAATGTATCATTTGAGGTTAATAGACTGGAACTAGGGCTCACAGTATGATTAAGTTTAATGAAAAGGGCCTACCTAAGCCAATTCTAAAGCCTGTCACACCAAGTTGTAGGGTCTCTGGGTGTGTACACATTTAAAGCCCTGGAACTAGGTGAGGACAGAGGCAGCTTCAATGTACAGTTCAAATTAGCTGCAAAAGAGTTTGCACTTGAGGATGCAGAAACCTTTTTGTAGACTTTCTGTAGCTATTAGAGAAAAGAAATTCAGTTGGCAACTGGAGAGCGGAGCG
>TRINITY_DN4691_c0_g1_i1 len=289 path=[0:0-288]
CGTGCCCCCGGTGGGGAGAGGGGAGCCCTTTAGGGCTCCCCTCCCACAGGGCGGAGTGTCCTCCTGGCCAGGGCACCGGCAGGGCTCCCATAGGAGCCCTGCAGCACTCTGCACGGTGCAGAGACGGACTGGTAGATCCGTCTCTGCACATATGGATTTTTGATACATCACCTGGAGCGTATTCGCTCCGGGTGCAAAAATCTATGCAGATCAAAGTCGGATTTTCCAAGAGGAAAATCCGACTTTGATTACATGAGGGCCTTTGTCTTTCACTAATCCCACTGCTTTG
>TRINITY_DN4647_c0_g1_i1 len=287 path=[0:0-286]
TACTTCTGGTAATGAACCTACAGGCCTCTACAACTCCAAAATGGACCTATCAACGACCTTTGATTCCCTTGAGCATGGAGTACTGCTGAGCAGATATTGAGGACACTGCCTTAAAGTGGGTAGCCTCTTTCTGCAAAGACAGGGATCAGCAGGTGGCCATGGGTTCCGACTGCCGACAACAACGACCTATCCCTCCTCATTCTCCTTGACCTCTCTGCAGCCTTTGACACTGCACCCCATGACACCCTCCTGCAGCAACTGAAAGATGCCACCCTGTGCCCCCCCAC
>TRINITY_DN4672_c0_g1_i1 len=244 path=[0:0-243]
GTGTTGCCAATTACCTCTGCAGCCTACCCCTCTAAAGGGGAGGCACAAGGCAGCACTGTTAGGCCACCTTGTCTGCCCGGGTTCCCTGTTACCTGGTATAGAGAGACCGCCAACTTCCCGCCCGCTGGCATCAGCATGCGGATCCGCTCGTAGCAAAGGATGCCTAGTTAGGGACAACCGAGCAGCCACGGTGTGGTCGCCTGCCGGAGGTGGCTCCTGGCGCAGGGAAAGATAGCCCCACCCG
>TRINITY_DN4670_c0_g1_i1 len=403 path=[0:0-402]
CAGCAGAGGAAGAAGTGCAGGGCTGTGCAGGCACGGCACCCGCCGACCCTCTGCAACACGACGATTACTAGCCAGCGGCTCGGCACTCATTGCATCGACCTCCGGAGAATGAAAAGCTGAGTCGCCCCTGCTGAGGGTTGAACCCGCAAGATAACATTGAGAGAACTCGCAGATCTCAACAGCACAACGTGAACCCACTGAGCTATCGTCCTGAAATTGGAACCTGTCATCTTCAGACTCCATACAGCTCTGTGCCACAGTCGCACTAGCCCACTGAGCCATTTTATAGCATAAGCACCTGCAGGAGCACAGTAACAGGTGCATGAACTCTCTGACTGGGATTGGCACCTGTGATTTGCATAGTATGGAGAGATCTCTGCAGCAGATGCATTAACCACCTGAG
>TRINITY_DN4670_c0_g2_i1 len=328 path=[0:0-327]
CTGTTGTGCCTCAAGTATGCCTGTATCCTTGAGAGCCTGCATGTTACGGCGCTGCTGTTCTCCGGCTGGAGAGTTCTGGCTGGCCTTTGATGGGTGAGTCTCACGCCATACAAGAATTGCATCATTATTATCATCTCTAGGCACTGGTAACGGATATTACCCCACTCAATGGTACTCATTTTATCAAACATTAAAGGATGTGATGTTGAGTGGACCAGGTGGGATTTAAACCTGTGATTTTCAGGTTACACTTAGATCTCTGCAGCAGATGCATTAATATACTGAGCTATCTTAGCAGTTTCAAAAAGTCTCACAAGAGAGATGTGGG
>TRINITY_DN4620_c0_g1_i2 len=495 path=[0:0-118 2:119-292 3:293-328 5:329-494]
CCCTCAGTGTCTCTGTTAACAATTTGCTCCCAATGGCTTTCCCCTCCTGTGCAGACTGCAGCTAAGCTCTCCTCAGTCTGCCTGACTCATATATGGACACTCACTTGTATACCCTCTCTACCTTCATTCTCTTCCTCTCCGTCTGATCTTACGTCCAGTCACAGACTTTCAGCCAGAGGGCATTCAGGACTTGCTTGCTCCCACCTTCAGATTTTCCCTCCAAACCATGACCTGTCAATCAGAGGATGGATTTCCGTCCCCACCTTCATGACTGTGGTCACCCCTTCTCACACAAGGGGCCTCCTAAGCACTGCCTCTCTGGAATGTTCCTTTCAGAAACGCTGTGGCAGATGGATCCCTTTTGGGCATGTACAGGAATCCATGCCTGATGCCACTTACATTCACCCATTCCCTACAGTAGTTTTCAGATGGCTACTAGCCTATATGTGCAGGAAGCAAAAAAATATGACACATGAATACCTACATTCATTCCCA
>TRINITY_DN4620_c0_g1_i1 len=335 path=[0:0-118 1:119-237 3:238-273 4:274-334]
CCCTCAGTGTCTCTGTTAACAATTTGCTCCCAATGGCTTTCCCCTCCTGTGCAGACTGCAGCTAAGCTCTCCTCAGTCTGCCTGACTCATATATGGACACTCACTTGTATACCCTCTCTCCCTTTATTTTCTCTCTATGATCTCACTCCCATTCACAGACTTTCATCCAAAGAGCAGTCAGTCAGAGGAGGAGATTTCCGTCTCCAACTTCAGGACTGTGGTCATCCCCTTCTCACATAAGGGGCCTCCTAAGCACTGCCTCTCTGGAATGTTCTTGTCAGGAACATTCTGGCAGATGCATCCCTTCCAGGCCTGTACAGGAATCCATGCCTGAT
>TRINITY_DN4620_c1_g1_i1 len=319 path=[0:0-318]
TTCCGATCTCCATTATTTGCCAACCTACAACCTAAAATGTATACAAGAAGCATAGATATAAATAGGAAGGAAGCAGCAAACAAAAATTAGACATCACACGCTCAACACAAACGCACCATACCTGTGTAAGCCCCAAAAGGGTCATTTCATTTACTGCGCTACATAAGCGCAGTCACTCACTTTAGAAGTAACTCCTTCCCTATGAAGAGAGAATGGGGGAAGGTATGAATGCTTTCTTTGAATGGGAATGAATTAATGTATGTATTCATGTGGCTTTACATTTTTTTGCTTCCCGCACGTACAGGCAAGCAGCTGGCTG
>TRINITY_DN4603_c0_g1_i2 len=296 path=[1:0-97 2:98-295]
CCAGATCTTCAGCAAGGATGATGAGGACAGTATTGATGACAGCACACCAGATGCCCGTATGATTTGGCATATTCATGTACATTTATTGTACCAACCAGCCCAGAACCTTCGCTCAAGATTCACAGCAACAGCCGTCATCCCCAAGGCCAAACGCATGAACCAAGGAGGCAGAACCTTCTCTGTGGCCGCAGCCAAACTCTGGAACGACCTCCCACCTGACCTTCGCACAGAACAAGACATCATGCGGTTCAGCAAAAACTGAAGACCCTCCTTTTCCCCATGAGATAGACCACAGC
>TRINITY_DN4603_c0_g1_i1 len=385 path=[0:0-186 2:187-384]
CAGAACGCAGCAGCCCACATCCTGCTGAGACTGCCCAGAAGAGCCCCCACGACACAAGCACTCAAGACACTTCACTGGCTGCCAGTGCAAGAACGGATCAAGTTCAAGACCCTGACGATCTTCCACTCTGACTACCACGGACATGGCCCTACTCTAGCAAAACGCAGATGCGAACATTACCAACCAACCCAGAACCTTCGCTCAAGATTCACAGCAACAGCCGTCATCCCCAAGGCCAAACGCATGAACCAAGGAGGCAGAACCTTCTCTGTGGCCGCAGCCAAACTCTGGAACGACCTCCCACCTGACCTTCGCACAGAACAAGACATCATGCGGTTCAGCAAAAACTGAAGACCCTCCTTTTCCCCATGAGATAGACCACAGC
>TRINITY_DN4669_c0_g1_i1 len=214 path=[0:0-213]
CTGGGTAGTTATGCAGGGGGGAACAGGTGGGCTTTTAGCCTTTTCCGGAATTTTTGCAGGTCCTGTTCTTTATGGATGAGCTCTGGGAGATTGTTCCAAAATCTTGAGGCTTGGACGGCGAAAGTATTTCCGCCCAGTTTCTCATATTTGAACGTCGGGATGGGGACGGTTGCTGAGCTTTGGGACCAGAGTGGTCTGTTCGGGGCATATTTAG
>TRINITY_DN4600_c0_g1_i1 len=606 path=[0:0-266 1:267-519 3:520-605]
ATGGAAGTGGATGTTTCGGACGGTTGGAGGCCCATGGTGATAAAGGGAATATCTTCCCCTACAAGCTAGAAAGAAGCATTGTGTGAAACTTGTTTGTGATGTGTGTACTCAACTAACAGAGTTGAACCTTTCTTTTTACAGAGCAGTTTTGAAACACTCTTTTTGTAGAATCTGCAAGAGGATATTTGGATAGCTTTGAGGATTTCGTTGGAAACGGGATTGTCTTCAGAGAAAATCTAGACAGAAGCATTCTCAGAAACTTCTTTGGGATGTTTGCATTCAAGTCACAGAGTAGAACATTCCCTTTGGTAGAGTAGGTTTGAAACACTCTTTTTGTAGTATCTGGAAGTGGACATTTGGAGCGCTTTCAGGCCTATGTTGGAAAGGGAAATATCTTCCCGTAACAACTAGGCAGAAGCATTCTCAGAAACTTATTTGAGATGTGTGTACTCAACTAAGAGAATTGAACCACCGTTTTGAAGGAGCAGTTTTGAAACACTCTTTTTCTGGAATCTGCAAGTGGATATTTGGCTAGCTTTGGGGATTTCGCTGGAGGCGGGAATACATATAAAAAGCACACAGCAGCGTTCTGAGAAACTGCTTTCT
>TRINITY_DN4600_c0_g1_i4 len=383 path=[0:0-266 2:267-382]
ATGGAAGTGGATGTTTCGGACGGTTGGAGGCCCATGGTGATAAAGGGAATATCTTCCCCTACAAGCTAGAAAGAAGCATTGTGTGAAACTTGTTTGTGATGTGTGTACTCAACTAACAGAGTTGAACCTTTCTTTTTACAGAGCAGTTTTGAAACACTCTTTTTGTAGAATCTGCAAGAGGATATTTGGATAGCTTTGAGGATTTCGTTGGAAACGGGATTGTCTTCAGAGAAAATCTAGACAGAAGCATTCTCAGAAACTTCTTTGTGCTGTATGTCCTCAATTAACAGAGTTGAACCTTTGTGTGGATACAGCATTTTGGAAACATTCCTTTAGTAGAATCTGCAAGTTGATATTTAGATAGCTAGGAAGATTTCCTTGGA
>TRINITY_DN4600_c0_g1_i2 len=891 path=[0:0-266 1:267-519 4:520-890]
ATGGAAGTGGATGTTTCGGACGGTTGGAGGCCCATGGTGATAAAGGGAATATCTTCCCCTACAAGCTAGAAAGAAGCATTGTGTGAAACTTGTTTGTGATGTGTGTACTCAACTAACAGAGTTGAACCTTTCTTTTTACAGAGCAGTTTTGAAACACTCTTTTTGTAGAATCTGCAAGAGGATATTTGGATAGCTTTGAGGATTTCGTTGGAAACGGGATTGTCTTCAGAGAAAATCTAGACAGAAGCATTCTCAGAAACTTCTTTGGGATGTTTGCATTCAAGTCACAGAGTAGAACATTCCCTTTGGTAGAGTAGGTTTGAAACACTCTTTTTGTAGTATCTGGAAGTGGACATTTGGAGCGCTTTCAGGCCTATGTTGGAAAGGGAAATATCTTCCCGTAACAACTAGGCAGAAGCATTCTCAGAAACTTATTTGAGATGTGTGTACTCAACTAAGAGAATTGAACCACCGTTTTGAAGGAGCAGTTTTGAAACACTCTTTTTCTGGAATCTGCAAGAGTATATTTGCCTAGCCTTGAGGATTTCGTTGGAAACGGGATTGTCTTCAGAGAAAATCTAGACAGAAGCATTCTCAGAAACTTCTTTGGGATGTTTGCATTCAAGTCACAGAGTAGAACATTCCCTTTGGTAGAGTAGGTTTGAAACACTCTTTTTGTAGTATCTGGAAGTGGACATTTGGAGCGCTTTCAGGCCTATGTTGGAAAGGGAAATATCTTCCCGTAACAACTAGGCAGAAGCATTCTCAGAAACTTATTTGCCATGTGTGTTCTCAACTAACAGAGTTGAACCTTTGTTTTGATACGGCATTTTGGAAACACTCTTTTTGTAGAATCTGCAGGTGGATATTCGGATAGCTTTGAAGGTTTCG
>TRINITY_DN4600_c2_g1_i1 len=419 path=[0:0-418]
ATTGAACTAACAGAGCTGAACATTCCTTTAGATGGAGCAGTTTCCAAACACACTTTCTGTAGAATCTGCAAGTGGATATTTGGACTTCTCTGAGGATTTCGTTGGAAACGGGATAAACTTCCCAGAACTACACGGAAGCATTCTGAGAAACTTCTTTGTGATGTTTGCATTCAACTCACAGAGTTCAACATTCCTTTTAATGGAGCGGTTTTGAAACACTCTTTTTGCAGAATCTGCAAGTGGATATTTGGACTTCTCTGAGGATTTCGTTGGAAACGGGATAAACTTCCCAGAACTACACGGAAGCATTCTGAGAAACTTCTTTGTGATGTTTGCATTCAACTCACAGAGTTCAACATTCCTTTTAATGGAGCGGTTTTGAAACACTCTTTTTGCAGAATCTGCAAGTGGATATTTGG
>TRINITY_DN4635_c0_g1_i1 len=222 path=[0:0-221]
CGTGATTATGATGAATTCACTGACAAAATAACACAATGCGGGTCTTCACTGGGACACGTGGTGATGCTCTGTGGAAAATGAAACAACTATATTCAAAAGATGAGAACTTCAGTTTGACTTCAGTGATGAACATTCATGTAGCACATCAACATTCTGATGATAAGAAATGCTTTGGTCAAAACTGAGAAATTAGAAACCATACCAATGTACTAAAGATGGGGG
>TRINITY_DN4635_c1_g1_i1 len=378 path=[0:0-377]
CCCGTCTGAATGAAACTTTTCCCACATTCAGTGCTTGGACGACATACTTTGCCCATATCTTTTAGTACATTGGTATGGTTTTTCATTTCTCAGTTTTCACCAAAGCATTTCTTATACTCGGAATGTTGATGCTGTATATAAATGTTCATCACTGAAGTCAAACTCAAGTTCTCATCTTCTGAATACAGTGGATTCTTTTTCCACAGAGCATCGCACGTCTCCCCAGTGAAGACCCACAATCAAAGCCTTTCCTTTATATGCTCCCATCACAAAGAGTTGAGACAGGTACAGTCACTGCCAACTTCAAAGACAGCAAAAGGTTACTGCGTAGGAACCAGGAAACCAAGCACTGTGGTGCTTTATGCAAATGTCACAACC
>TRINITY_DN4640_c0_g1_i1 len=244 path=[0:0-243]
CTATATGAAGAGCATTTCAAGGAACTCCATATTACAGTACGAAAGCTATCACCACAGAACCCTATGAGACAGCCTTCCGTTTAGCCAATTCATCAGGGTTAAGAGGAATTGCACCTCACACAAGGACTACAAAACCCAATCTAAAGAACTAGCAGGCAGGCTCAGAGCCAGGGGTTACCCCTCCAAACTCGTCAAACGTAGCATGAAGAGAGCAGACAACAACCCCAGAACATGGCTACTCAAC
>TRINITY_DN4651_c0_g1_i1 len=242 path=[0:0-241]
CCGGAGACTATGAATGTGCGGGCGTGGGAAGCACCAGCGCCGTGCTTGTGGCTTTGCTGGTCCCATTCCCGCTGTACCCTCCATGGCAGCCCCGACCTCCCAGGACTTCCGTTACCCCACTGTGCCCCTCTCCAATGGCCTCAACATTCCCATGCTAGGTTTGGGTCTCCCTGACAAAGACATCAAGCGACTCCAGAAAGTCCAAAATGCTGCAGCACGAATCCTTCTCCACATGCCCGCCC
>TRINITY_DN4636_c0_g1_i1 len=324 path=[0:0-323]
GGGGGAGGGAAGAGAACAACTTTGCAAATATATATTAAAAAAAAATATATATATAGTAAACGTTCCCCATCAAATGTTCAATTGCCCACGTATCACATCCTGGTTTCTGTAACATTACATACAACAGTATGTTAAGGCACCTTATGCGCAAGATGCTCCTGCTACAATAAGTGTTCTCTGTAAAGCGCTCCACTACTCTCCAACTAGGTTTGCACTATATCAAATAGCAACACATACAAAAAGGTACAAACCTGTGTTTGGTGCACCCTGATGGCTAGCGCTCTAGGTGGCGGTCTAGGTTTTTTTTTGAGATCGGAAGAGCGT
>TRINITY_DN4608_c0_g1_i1 len=1139 path=[0:0-1138]
GGCGCGAGCTCCGAGAGAAGCCTGGGACCGCGGCTCGCGCACGCTCTGACCCACGCCTGACACTCATTGCAGCCGCGCTGTTTGAATCCGCACTTTTCTTTCCCGCTGTTACTGTTCCTTTTGGGAGCCCTGAGCCCGCTCGCGCTGTTTTTTAAGCATACTCCCAGCCATGCCAGCCGGCAGCATGGAGAAGCCCGGCACTGCCTCCCCCATGGTAGGAGCTCCCGCCAGCGGCGCCCAGACCCCGGACAAGCCCAAGAGCGCCAGCGAGCACCGCAAGTCCTCCAAGCCCATCATGGAGAAGCGGCGCCGAGCCCGGATCAATGAGAGCCTGGGCCAGCTGAAGACCCTCATCCTGGACGCGCTCAAGAAGGATAGCTCAAGACACTCAAAGCTGGAGAAAGCCGACATCCTCGAGATGACTGTGAAGCACTTGAGAAATCTGCAGCGAGTGCAAATGACAGCAGCCCTGAGCGCAGACCCCACCGTGCTGGGCAAGTACCGCGCCGGCTTCAACGAGTGCATGAACGAGGTCACCCGCTTCCTGTCCACCTGCGAGGGCGTCAACACCGAGGTGCGCACCCGCCTCCTGGGCCACCTCTCCGGCTGCCTCGGGGGCATGCCCACCATGAACTACCCTCAGCACGTGCAGCCGGGCCCCGGGGGTTGCAAACTGAGCCCCGCCGAGCCCCCCAAAGTCTACAGCGGCTTCCAGCTGGTGCCCGCCACAGATGGACAGTTCGCCTTCCTCATCCCCAGCCCCGGCCCGGTGCTGCAGCCCCTCTGTGCGGTCAGCGGGGGGCAGCAGCCCCCCTCCCCCGCACAGCTCCTCCCCTCCTTTGGCCACAAGCTGCCGCCGGTGTCTCAGGCGCTGAGCCCCCGGGGCCTGAGTACCGGGCCTGAGTCGGTGTGGAGGCCCTGGTGATAACGGAGCGTCCTAGTGAAGTCAGGACACACCTGATGAATCTCACACGAGCTGCGCTGTCGCAGCCGGCAGCAAACAGCTCAGCGGCACCCGGCGCACAGACTTCAGCCTGGGGCCCGCGCAGTGACCGCCGGCAGAGGACGCACAGAGGGACTGAGGACGGTGCGCGACCGGCACCCCATTGAGCAGCAGAGGCTGCAAGACATGCCACCGC
>TRINITY_DN4646_c0_g1_i1 len=828 path=[0:0-827]
CATTGGTTAGTGCTTTAGCAATGCGCAAATTAACCTGGGTCTTGCGGGGCAGGCCAGGCGTTTCAGTACCAGTAGCAGGAGCTGGCAGGTGGGTTTCTGTACTTGACTTTTTATGGGGACTGTGAATTGCTGCAGTGGAAAGATCCTGCAATGGGTAGCTTTGTATGGATGACCAGGACATCGGGTGTCCTGAGTGTCACTCTTGTACATTATCCAATTCCAATCCCTATCCTGAGACATTCTCGATGAGGGGCACATGAGGCAGTGAGGTGATAATGTGTGTAGGGCCAAAAGAGAGGTGCGTCTCATCGTTATTGGCTGGCACTAGTCACATTACCATGATACGATATGGACCGTCTTAGAAAACCAGGCCCCAAGGCTGCACCATTTCATTAAGCAGAATCGCACTTGATTTGATGCACGAGGGCCAAATGTAGACACAGAGTGGATGCCACTCTAAACGTGATGTCCAACACATTTCCAAAATGTTAAAAGAGCTGCCACTTGGGTCACTCATGCACACAGATGGTTTCCACACATGCTGAACAAGGCACTAAATTGACAAGGCAGCTCTGAATCTCAGCAGTTGGCCCTTGTCAAGGGGGCAGAGTTTGTATGTGTTCTCTGGAATGCAGTTGGCCACACATCGGCCTGAGGCTGGAGATGAGACTCCTGTCCATGAGTGAGCAAATTCTATGGAGGCGACACCCCCCATGGATGAGCCCTTCCTCTGCCCATGGATGAGCCCTGGAACAAAGCCATTTGTGATACACTTCTCTCCGTGTGAGGATCCTGAGGTGTGAGAGACGAAGGCCTTGTAGGAGCTGG
>TRINITY_DN4614_c0_g1_i1 len=772 path=[0:0-771]
GTATAACATTTTTGTTTATTTAAATAAAAGACTAATTTTTTTGATGACAAAAATAAAAATGGTTCCAGAGCAAGCACAATGAGACTATGCAGTCGTGCCCGAACAAAAATATTTTGCTTACTACCACCAACGTACAGAAACTTATAACAATACACTTTAAAGGAAATAAAATAAGAACAACATGGGGTAAATGTATGTTCACTTTACATACATTTATATATGGTCCACTAGCCCAACGGTAAAAACAAAAAGAAGCCAGGTCTCCTCCATGTCCTAGTGGTGGCAGCAAAGTACACCCCATCTTTTTCTTCTAATCCACTACAAAGTAAACGGATATGGGTAACAAGAAGGAACTACTTGAATATATATACATATATATATTTTAATTCTAAAGCTAAAATCTAATATTTTTTAGGGTCAGACGATTGACTCAGCTTAAAACATTTCAAACATTTTTAACAGTACAAAAAGTGCCGGGTATTCAGAACATTTCCATTGCACATGAACTATATACATTTTTTTCAGCTCCTCTGCCTCAGCATTGCGGCCTGAAATATAGGTCTGGCAGTTTATTTGATGTGACGTACAAGCTGGCTATTCACAGATAATTAACAATACCATTATTTTTAAACGTACTTTTTCATTTTTTTCGTTCTATTTAGCCATCAATTTAAAACATAAGACCACAAACATGCATCAGTTTTTAAACATGTTTGATTATCATTGCAAAGTTAAAGCTATTCTCCGAGAAGCAATACATTAGATCGGAAGA
>TRINITY_DN4641_c0_g1_i1 len=261 path=[0:0-260]
GGGGGGGTGTACTGCTTGCTCTCTGTTGTGTAGAAATGATTTAAGCCATGTCATCGTGGTGCCTCTGATACCTATCTTGTGAAGTCTGGTTTCAAGAATGTTGTGGTCTATGGTATCGAACGCTGCCTAAAGGTCTAGTAGCACTAGGGCGCTGGCATTGCCGGCGTCGGCATTCATTCGCAGTACATCCAGGGCGGCGATGATCACGGTTTCGGTGGACATCTTGGGCCTGAAGCCAGCTTGTTGGGTTTCTAATAGGTC
>TRINITY_DN4601_c0_g1_i1 len=239 path=[0:0-238]
AAAAAGAAAAAAAAGCTGCTTCTTTTTTTAGCTATAATTTTCAGTTGTTATTTCAGCTGCACTGCAGAGGGCAAAATTAACTTTCATGTAATGACTGGCCCAGGCATAAACAAGATCTTGCTTGAAGATTGTTATAATGCCTCCTAAAATTAGCTCAGTCTGCCATGTTTCTTTGTAGACAGTGGAAGCGCAGGCCTCTGAAGTAAAGCAGGCCTGTCCTGCGACTACCACCGCCCCAG
>TRINITY_DN4658_c0_g1_i1 len=421 path=[0:0-420]
TTTACTATTAAAATAATACTATATTTAATTTGTGTAAGTGATTGTGTAAACATTTTAATTATATGTATTGTGCCTGTGCATAACCTTAGGCCGGATGGTAGTGGATTGTATCCGCCTGCCATCTTCTTCTTACCTTCACTCGCAAGTTTTACGTGAAATAACAACCGTGTAACCAGCACCGCTAGGTTTACACTTACGCAAGTGGCCCAAAATCAAATAAATCCTAGTGGAGGACCGCGAAAAACGCTCACGTAAGTGTAGAACTCGTGAACCAAAGTTCCACGAATTTTACCGTGACCTCATAAATGACCGCCATAGTGCCACTCATCCTCGCCAGCTACCTCAATGAAAATAACCAAATGATCTCTCATAATACTGCAGTATTTTCCATATCCCCCAACTCCCACGAGTAACAAGCCCG
>TRINITY_DN4694_c0_g1_i1 len=331 path=[0:0-330]
CCTGGGGGAAAATCCTATAGTACTGGGAGTTTGTGTAAGGTGGGGGTACAATAATAAAAATATTATTTTATATTAAATATTAAAGTAAAATTGATTGGAAGATTGTTACCACTGTGCATAGATTGATAAAAAGTGACTGATATTCAGCGAAGCTCTCTTTCTGCTGGGGGCTGAACGTGTTAGAACGAGCAAATAGTCTTCTGGGGGCTATTTTCAGTAATTCCCCCCGGAGTGCTAAAAATGGTTTCCAAAGACTAGAGCTTGCTTGGGAAAACACTTTGGGTGCCTGGACGCAAGACCGCTCTAGCCAATCAGACAATTTGAAGGGGGC
>TRINITY_DN4650_c0_g1_i1 len=281 path=[0:0-280]
CGGGGGAGGACGGGGTTCACAAATCTTCAGTGTTCCATGACTCTCAGGGGGGGTTCACAAATCTCCAGTATTAGAGGACACTCTGGAGGCGATACACAAAGCTCCAGTGTCAGTCACATAACACTCAGAAGGTTTTCAGATGACAGGCATTAGATAGTTCTCAGGAGGAATGTCTAAAATCTACAGTGTTACAACCGTAATGTCAGGTAGAAAATGGCTCTGAGCACTTTATCTAATTTCAGGTGATACAATATTCTCAAAAGGTGTTTCTAAAATCTCAG
>TRINITY_DN4656_c0_g1_i1 len=253 path=[0:0-56 1:57-105 3:106-252]
CTCCCCACTGCCAGCCCGGTGGCCATGGGATTCTGGACCTCACTGAGGCTCCTGCTGGAGGGACCGTGTCCCCCGCCCCCCCATCGGCACTGCCAGAAGAACCTCAAGAGCAGGAGGGGTGAAGTGTTGGCTGGGCTGCAATAGAGTCCTCCCTGGAGGCCGCTTACTGCAGCCGTTGTGTGCCCCCACAGCAGAACCAGGAGCACCATCCAAGAGCCAGGGAGAGCCATCCAATAACCAGGGAGCACCAACC
>TRINITY_DN4656_c0_g1_i2 len=249 path=[0:0-56 2:57-101 3:102-248]
CTCCCCACTGCCAGCCCGGTGGCCATGGGATTCTGGACCTCACTGAGGCTCCTGCTGCAGGGACCGTGCCCCCCGCCCCCTATCGGCACTGTGAGAACCTGCAGAGCAGGAGGGGTGAAGTGTTGGCTGGGCTGCAATAGAGTCCTCCCTGGAGGCCGCTTACTGCAGCCGTTGTGTGCCCCCACAGCAGAACCAGGAGCACCATCCAAGAGCCAGGGAGAGCCATCCAATAACCAGGGAGCACCAACC
>TRINITY_DN4623_c0_g1_i1 len=242 path=[0:0-241]
CACTGACCAGATGCGACCAAGACAGGCAAAGATCACAAGTACGGAGGAGGCTGCGGACGGAAGTAAGAGCGACGAACCGGACATCTGGCAAGGGGTCTGGAACGGGGCTGGATTGGAGCCACCTGAGGAACCCGCACTTCTGGAAGGACAGGAACCACAACTCAGAGACCGGGAGGTGGGAGAAAATAGTGAACGTCAAGGGCGGCCACAAAGAGCACGTCGTGCACCCAGACGTTTCGGAG
>TRINITY_DN4631_c0_g1_i2 len=500 path=[0:0-56 2:57-278 3:279-499]
CCCCCTTTCTATTTGGAATTTAAACGCAATGTTTTCTATTATTTGCTGCCTCCATGAAGAAATATTGCCTCGGGAGCGCGGCTGCTGCTATGAATGCTCGTGCATCCCATGAGCCCCTGTGATTGACTCTTCACCTAGTTAGTTGGGAGGTGGTGAATGAGCAGAGCGTCATGGCGGATTTGGGTTAATGTCCTTTAGACATGTCATTTTTTTTCCAACTGCGAAGACAACTATTATCTTCTCTGTTACATGTTCCTACTCACTAGCGATCTTTCCAGCGGTAGTGAGGTTAGCTGTTCTGAGCTCCAACATATTTCTTTCCTATAGCTGGAATAACGCACAAGCAGCCATGTTGGTAACATTAGCAGCAATGTTGAGTATACTATTCCATCAATTTGACTGGGACAGCTACCAATGGTGTGCGATTGCACATACTCCGCTACCTTTCTCCATTATTTCTTATGTGTTGCGGTGCACACGCTCCAATGACGCAAGATGGC
>TRINITY_DN4631_c0_g1_i1 len=503 path=[0:0-56 1:57-281 3:282-502]
CCCCCTTTCTATTTGGAATTTAAACGCAATGTTTTCTATTATTTGCTGCCTCCATGATGAAGTATTGCCTCAGGAATGCAGCTGCTGCTGTGAATGTTCTTGCATCGCATGAGCCCCTGCGATTGGCTCTTCACCTAGTTAGATGGGAGGTGGTGAATAAGCAGAGTGTCATGGCAGACTTGGGTTCATGTCCTTTAGACATGTCATTATTGTTTTTCCAACTGAGAAGACCGATATTATCTTCCCTGTTACATGTTTCTACTCGCTAGTGATCTTTCCTGTGGTAGTGAGGTTAGCTGTTCTGAGCTCCAACATATTTCTTTCCTATAGCTGGAATAACGCACAAGCAGCCATGTTGGTAACATTAGCAGCAATGTTGAGTATACTATTCCATCAATTTGACTGGGACAGCTACCAATGGTGTGCGATTGCACATACTCCGCTACCTTTCTCCATTATTTCTTATGTGTTGCGGTGCACACGCTCCAATGACGCAAGATGGC
>TRINITY_DN4667_c0_g1_i1 len=251 path=[0:0-250]
CAGTGAGAGAGCAGAGAGTGAGGATGAAAGGCGGGGAATAGGGTGACCATGAGAGAATAGAGGGTGAGGATGAAAGGCAGGGAATAGGGGTGACAATGAGAGAGCAGAGGGGGAGGATGAAAAGCAGAGAATGGGGTGACAGTGAGAAAATAGAGGGTGAGGGTGAAAGGCAGGGAATAGGGGGTGACAGTGAGAGAGTAAAGGGTGAGGGTAAAAGGCAGGGAATAGGGGGTGACAGTGAGAGAGTAAAG
>TRINITY_DN4671_c0_g1_i1 len=250 path=[1:0-63 2:64-115 4:116-137 5:138-139 6:140-214 7:215-249]
CGAATACCGGTTCTGTTGAGAACCGGTTCCACTTTGGCACCGGAATTGGAAATCGTTAGATAAAATTTCAAACGATTCCCTAATCGGTGCCAGCTGCTGCAATGTAAAAAAAAAAATACAGGCCCCAGTATTTTTTTTTTACATTGCAGTTTGTGCAAGGAAGGTCATGGCCTCACGGGAACGTTTCCTGGGCTTAGGCTCTGCACCGAGAGCAGCAGAGGCCATGAGAGAAAGAGAGAGTGGGAAGCGG
>TRINITY_DN4671_c0_g1_i2 len=427 path=[1:0-63 2:64-115 4:116-137 5:138-139 6:140-214 8:215-230 9:231-426]
CGAATACCGGTTCTGTTGAGAACCGGTTCCACTTTGGCACCGGAATTGGAAATCGTTAGATAAAATTTCAAACGATTCCCTAATCGGTGCCAGCTGCTGCAATGTAAAAAAAAAAATACAGGCCCCAGTATTTTTTTTTTACATTGCAGTTTGTGCAAGGAAGGTCATGGCCTCACGGGAACGTTTCCTGGGCTTAGGCTCTGCACCGAGAGCAGAGGCCATGACCTTCCTGAGAGAGAGAGACAGACGGACAGAGAGGGAGGCAGACAGAGACGGAGGGGCAGACAGAGACGGAGGGCGACAGACAGACAGACAGGGAGAGAGACAGACAGAGAGGGAGAGAGACAGACGGAGACAGACACAGAGGGAGAGAGGGAGACAGACACAGAGGGAGAGAGACAGACGGAGACAGACACAGAGGGAGAGA
>TRINITY_DN4671_c0_g1_i3 len=579 path=[0:0-363 2:364-415 3:416-418 4:419-440 6:441-515 8:516-531 10:532-578]
CTCTAATACAAATATTTTACATATGAAATCTAAGCTTTGGGGAAGCCAAGATAAAAACACTCTTAAAGAACACGTGTGATTCTCAGACAGCATAACACCACAGCTGCCTTAGAGAATTATGAATTAACTAAGTGGGAAGACCTTCAGAGATTCACAGAGGCCTTTCCTTCCCACAGGCAGGAAGAATTAAATTTCATGATCTCCTCAGATATGGATGATGCTCTACAACAGCTAACAGTGAATATGGATACCACTGACGCAGTATCCGGAGCAGTTAATCTAGATGTAACTAAGAGAAGAAATGCTTGGTTAGGGTGTACTCACTACATCCGGAATTGGGAATCGTTAGTTAAAATTTCAAACGATTTCAAACGATTCCCTAATCGGTGCCAGCTGCTGCAATGTAAAAAAAAAAAAAATACAGGCCCCAGTATTTTTTTTACATTGCAGTTTGTGCAAGGAAGGTCATGGCCTCACGGGAACGTTTCCTGGGCTTAGGCTCTGCACCGAGAGCAGAGGCCATGACCTTCCTCCCCAGCTCAGAGAGAAAGAGAGAGAGAGACAGACAAACAGGCAGAC
>TRINITY_DN4671_c1_g1_i1 len=337 path=[0:0-336]
CCCCAATTAGTCCCTTCCTCTTATATTTCCTCCGGTCATCTTATTTTCCTCTCCCTCCTTCTTCTCTCTCCCTCTCTTCTTCCTCCCTCCTTCTCCTTTCTCTCTGTCTCTCTCCCTCTCCATCTCTCTGTCTCTCTCCATCTCTCTGCCTCTCTCTCTCCCCTTCTCTCTCCCTCTTTCTCTCCTTCTCTCTCTCTCCCTCTCTCTCTGTCTCTCTCTCTCTCTGTCTTTCTCTCTCCCTCTGTCTTTCTCTCTCTCTCTCCCTCTCTCTCTGTCTCTCTCTCTCTCTGTCTTTCTCTCTCCCTCTGTCTTTCTCTCTCTCTCTCCCTCTCTCTCT
>TRINITY_DN4683_c0_g1_i2 len=1443 path=[1:0-1234 2:1235-1442]
TTTTTATACAATTATGCAGGTATAGATTTATTTACTTGAAAAGCAATACATCTGATTCTCTCTCATGGTAAGAACACATGGAAACAATGCATGAATTTTAACAAGCAACAAAACATAACATATCCCACTGTGAAAATCCTTAGAAAGAAGTAAAATAATTAATGAATCATCCAAATTATCAAAACTCAGAAAGGCTGAAATAACTCGCGTAAATCAAAATACTCTACTGTGGACACCTCCTGGAGTTACATTCTCCTTCAAAACAGTAAAAATGTATGGTGTTCGACATTTTATTTTAATTTTTATTGTATGATGTTTCTATGTGTAATAGTTTACCCTTTTCTCGCTATTCTGCCCTCAGTACTGTTTACCTTTCCTATTGCACACTGTCAAGTTCCGTTCAATGGGCTACAGAATTCCAAAACATTGGCAATTGAAGGGGATTGACAGAAAAGTGTGTGTCTCTCTTAAACTCTTGCAGGCCGATGTAGGCTTTTCTGGCACATTGGCATTTTTCATGCCAATCGTCATGTGCAGGTGCTTTTTGCAGTATGTTCCACGTATGCAGGGTTTTTTCGTGCCATTGTGCATTTTGAGCCACTCCATTGGCGCAATATGCACTAGTACTGTGGACTGTATGATGAGACCTACAGACTAACATGCTGATTTTGAGTTGGGTTTTCTTGGGTTTGCGCAAGCGCATCATGGCGCATGTGCAACTTGCTCCATGACACTCTTTTTGCACCTATTTTGAGTATAATTTTTTAACTCTACAGTGCGCCTGTGAGACACCACTATTTTTGCGCATTTGCGTAAAGCTGCAATGGTGCAAATTGTGCAAAATGCACCTTGTAGACCCAGGATAATTGTGCCATGTGATCTGTCGCACAATCTTCTTTCTTTTTCATTTTTTAAAATCATTTTCAATTGTTTATTATTGTCCAGTTATGCTTTTCACTTGTGCTTTTTATTTTTAAACTGTTTGATGCTGTTTGGCAGCATCAAACAGTTTAAAAATCAACTGGTTTCTTTGCGTATTTGCGCATTTCACGCCAGTACTGTATCTATGCGTTCTAAACTCTGTGTACATGTTGGTATGATCAGTGATCTATTGGTTCGCTTTTTAATTAATTGATGCTTTGGTGCAGATCCATTTCCTTGTGTTGTAACACTGGTCACTTCTGATGATACCATGGTGTAGGAAGGCACAGTCGGATGAATCTTTGATTGTGAACCAGTTGTTAAATTCAGTGCCATTTGGCCATTTCCATGGCTGTTCAAGAAGCCTCTTCAGACCAATCCAGCGATCATGATGCCTTTTATAATGTTTCACAAAATTCAGTTCATGTGGATTATCAATCACTGCCAACGAGGACTGAAGTGCAGCGCAGGTATCATTGGCATTGGTCCAAGTACCTTCATCTTCAGAAAAGAGAAAACATT
>TRINITY_DN4683_c0_g1_i1 len=241 path=[0:0-32 2:33-240]
CTCCTTATGTGTTTTCAAGCTTTAAAATGTGATCAGTTGTTAAATTCAGTGCCATTTGGCCATTTCCATGGCTGTTCAAGAAGCCTCTTCAGACCAATCCAGCGATCATGATGCCTTTTATAATGTTTCACAAAATTCAGTTCATGTGGATTATCAATCACTGCCAACGAGGACTGAAGTGCAGCGCAGGTATCATTGGCATTGGTCCAAGTACCTTCATCTTCAGAAAAGAGAAAACATT
>TRINITY_DN4645_c0_g1_i1 len=326 path=[0:0-325]
CTCCAGGGGTCTGGTTCATGTATTGTAGACACCATTTTGAGTGATATTATTGTCCCACAGAATTAATCATCATGAGCATAGAATATAAACTAGAAGTCTAAGGCGCAAGAGGTGCAATGTCTGAAAAAGCAGAGACATCCTGGTCTCCAAACCCCTGAAGACTTCCCGCTGTAACCATAGTCGCCCCATCTGGGCAGAGGGAGACAAAGGGTAGTAAGTATTGGCTCATTATAACCCAAGTACTGCCAGCAAAGTGTAAATCAGGGAAACCTCCGAAGCTGGAGCCAAGGGTCATAGAGAAAGATGGCCGTCTCCCGAAATCCCAC
>TRINITY_DN4645_c0_g2_i1 len=604 path=[0:0-603]
CCCTCAGACATCTTTCCTGACGTGCAAGGCTTCCCTATATATAATTTTTTGAGTGAAAGGTTTCCTTCTCTCATTTCCTTTACAGGATTCGCATTCATTTCATACGGATTGTATTTACCCTGATGAAGATCTGGTTGAATTGTTTGGGGCCTGCGTGCCTCTTCTAGTATATGATCGAAACATGTTGGTTTCACTGTGAAGTGTCATACAAAAAACAATATCTCATGGTGCAATCTATTTGTAATATTGGGGCTCTGACCCACTGCGTCAATTCCCACACAATGCTATATGTTGGAACCTGTTCAATACATATAATTTTCAGAAACTTATGAAATGGTAGAGCCTGATTTATTCATGTGTATTGTCTATTTTACTGTTTAAATTCATGCAGCCTGCCCCCATTCCTCCCCCACACCTTGGCTTTGTGCACACACTAACCACTAAGGTCCAATAATAGGACGTACTTCTCATTTAAGGGCATGAACTTTAATCATCATGAGCATAGAATATAAACTAGAAGTCTAAAGAGCAAGAGGCACAATGTCTGATAAAGTAGAGATATCCTGCTCTCCAAATCTCTGAAGAACCCTGTAACCATAGTCAC
>TRINITY_DN4645_c0_g3_i2 len=419 path=[0:0-152 1:153-189 3:190-418]
CTCAAAAGAGGAGGCAATTTATTGTTTGCCAAATACCTGCTCCCCCATCAGTGGACTATTTACCCAAATCTCTCTCCTTGAACTCTGGTATCGATCACTGAGGTTATTTCCTGAATTCAACCTTGTGTTCCTCCCCAACCATACTGATGTATCGCGTGACAATAGAATTGCCATCTGAGAACAGGGGCATGGGCTCTATTGTTCCCTTTTCCCTCATCTCAAGTAACTCACGAGGATCACTCCAGGGGTTTGGTTCATGTATCGTAGACACCATTTTGAGTGATATTATTGTCCCACAGAATTAATCATCATGAGCATAGAATATAAACTAGAAGTCTAAAGAGCAAGAGGCACAATGTCTGATAAAGTAGAGATATCCTGCTCTCCAAATCTCTGAAGAACCCTGTAACCATAGTCAC
>TRINITY_DN4645_c0_g3_i1 len=419 path=[0:0-152 2:153-189 3:190-418]
CTCAAAAGAGGAGGCAATTTATTGTTTGCCAAATACCTGCTCCCCCATCAGTGGACTATTTACCCAAATCTCTCTCCTTGAACTCTGGTATCGATCACTGAGGTTATTTCCTGAATTCAACCTTGTGTTCCTCCCCAACCATACTGATGTATCACGTGACAATAGAATTGGCCTCTGAGAACAGGGGCAGGGGCTCTATTGTTCCCTTTTCCCTCATCTCAAGTAACTCACGAGGATCACTCCAGGGGTTTGGTTCATGTATCGTAGACACCATTTTGAGTGATATTATTGTCCCACAGAATTAATCATCATGAGCATAGAATATAAACTAGAAGTCTAAAGAGCAAGAGGCACAATGTCTGATAAAGTAGAGATATCCTGCTCTCCAAATCTCTGAAGAACCCTGTAACCATAGTCAC
>TRINITY_DN4686_c0_g1_i1 len=205 path=[0:0-204]
TTTCAATGGACAGCGCCAGGGTGCTGAAGGTCCAGTTATGTCCCGGTTATTAATAACTTGGATATTAATGTTCCCTCTCGCCCCTGGCACATTCTCCCATTAGATACGACCTGTTCTCCCCACTCTACGTGGGCAGGCCGACTTGAGGTTTCCTGGTCTCCCTCTTCAAGAGACCATGCCCACACTTGGGCATCCGGATATGTTT
>TRINITY_DN4609_c0_g1_i1 len=1615 path=[0:0-1614]
CACAAGGCTATATTTATTATTTATCAGAGTGCGACTCTCCCAAAAAGATGGGTGATGTATCCAGACTGCCAACTGTGGCCACAGTTATCTGCCATTTGCAGTGGTCTTTGTTGTGGAAAAAAGTATGGGGTATGGAAGTACAGAGGGGTCAAAATTAAACTGTGCTAAAGGGAAGGGGGGAAAAACGAGGGCTACCAGAGAGCGTAGGATTGAGTCATACACAGACTTACTGCAGGCTGGTTAATATTTAATAGTACAGACTGGCAATTCCCCTCACAGTAACTGGACACTGTATTCAGAGTTTGCCGCAGGATGGGCCTAAACAGATTGTCTAAACCAGGCTTAAAGAATCACACAGGTGAAATGAGGCGATCACTTCTCATTGATCACTTGAGTTTGATCGCCTGAAGTAGTCAATGACAGATCGCACGCCAGCTTTGACCCCCGGCTTTAAGCCCGCAGCCACACCCCAGCCCACAAGGCCCGTAGCACTCCCTGTCAGCGCCACCACAGCGTCGTAGCCCAGATCGATGACGGCTTCCAGGGCGCGCTCCTTGGCCAGCTGGGTGCAGTTCTGGGATGCATAGTACACAATGGTGCCCAGGTTGTAGTAGGTGCTAGCCAGCGGCACCCACTGCATCACCTCGTGGACCTCCAGTTCCTGCTGATCGTGGCAGTGGACAGGGATGGATCGCCTCCAGAGGACATGTTTGGCAGCCTCACAGTGGTGCAGCCAGGAGAGGGCTCCAGGGTGAGGCAAGAAATAGCTACCCTCTCTCCCCAGGACTTGGAACTGGCCAGTGGCAATGGTGGCTATTCCGGCACAGGTTACTCCTAGCCGTCGGCACTCGCTCGCCGCTGCTGCTAAGGACACATGGTAGCTGTGAGCAGATCCCACCAGGAGCAATCCATTTACTTGGGTGAATTCAGTACAGTGATAGCTTGAGGGTTCAGGTACAGGGCCCCGGAATGGGGCTGCTAACTGGTCGACGTTAAATGATAAAGCAGGGCCAGTGGCCACACCTTCTCGATCAGCCGTGGAGAGCGCATCGTTCAATGCAGCCGCATGCTGGGTATCTGCACCTTCGTACGCCAGAATTTCTTGGAAGAGGTCATTGGTCTCGCCAACCCCTAGGTCTCCATACAGCTCCAAAATGTGGGGTTCAGCTCGACATCCTAGCCCACCGAGAGCAAGAACCAGAGCGATGTCCATGAGGTCTCTAGCGAGCGGACTGCGGTCCCGCAGACTCTGCATCGGTGGAAGCTCTTGGCAGGACACACCTCCCCTGGCTGGCGAGAACCCCGGACTAGAAAAGCCTCTGGCAATGGAGTCCATCAGGGCCCTGGCCAACGTCTCCCTCTCATCATTGGCTTGAAGATTGGCAGAAGCTCCATCAGGCACCAATGGTGCAGCACCGAAATCCACAGCATTGGGGGATAGTGGGTGGCCATTCAGCTGCTCCCCCAGCAGAGTCAGGCACAGCAAGAGGAGGGGCGTCCAAGCCATGGCAGAGGGATCCCTTGCAGACTCCCAGCAGGCACCCTCTGATGTGAAGAGCCGGTTTACAGACCGAGGCTTCCCAGGGGCTGGTGCAAAGTCGTGGCTCTGCTTGCT
>TRINITY_DN4605_c0_g1_i2 len=275 path=[0:0-274]
GCCATCGACGCAGTTCGTGGGAATGTGCGGTCACTGGTCTTCCAAGACCTGCTTTATACTCTGTCAAACATGACAGAAGAGCGATGGGTTTACATTTGTAGTTAATGACACAACAAGGGGTGTCCGCACACAGATATTGAAGTAGAGTATAAGGCAGGTCTTGGAGGACTGGTGATTGTGCATTTTTGTGGGTTGTGTCGATGGCACCAATGGGGTGTGGTGGTTTTTTGGTATATGTTCTGTTGGAGGTCTATGTTGTGCAGTTGAGACTAGAG
>TRINITY_DN4680_c0_g1_i1 len=451 path=[0:0-450]
GTGGATGTTGGCGGTGCATGCAAGTGGGGAATTGGAGTCGCCGAAGAGTCTGCACATTTGGGGCCTAACTTCCTTAAGGATGAGGGAGTATTTGCTGTGGGACGGATTGCTCATCAGTACCAGGCGTTCACCTCTCCTGTGACCCAACTGACCCCGGTCCTGCCTCTAGAAAGGGTATTGATCTACTTGGACCAGGAGGCCGGGCAGCTCTCTTTCTATCATGGTGCGACCCAGCGACCAATCTACTCCTACATGTGTCGCTTCCGAAAGGTCTTCCCGTTTTTCTGGACCACGGACCAGGAGTATTGGGTCACATTGTGCCCTCCAGAAGCTGTCGGCCACAGCAACGGGCCAGCTACAACAACGGGCCAACCACGGGATAGCCACGGCATTGAGACAGCCGAGATCGGAAGAGCGGCGTGTAGGGCAAGAGTGTAGATCTCGGTGGGCG
>TRINITY_DN4634_c0_g1_i1 len=363 path=[0:0-362]
CGATCTGTCCCATTTGATTTCCCTGGAAGCCCATCCTTATGTTATACACCAATAAAAAGGCTCTGTTGAATTTCTCTTTTTTTCAGTAACCGTATGCATATGTGTGAGTTGTCTCCTTTTTGTTTTTTGCTGAAACATCTCAGTTTTTCTAGGTTTTCCCCTATTGAAGTATTGTAAGATACACAATGTATGTGGAATTAACTTGGATTTGGGTTTTCAAACTCTCACTGGTCCACAATCCCCTACCTCTCCCAGTTGAAATGTTACCTAAAATATGTGGATATTCCAGCAGCACCTGGGTGGGAGAACCTCTGAACACACATGTCCCACAGTGCTGCACCATTTTTCATTCACAATTCTGCC
>TRINITY_DN4602_c0_g1_i1 len=1359 path=[0:0-228 2:229-1358]
GCCGAGCCTTCCAGCCTGCTGCGGCCGCCAAGTCCCCTGTTCACTCCAGGCTTCCAGGAACACCAGAGGAAACAACACTGCAAAGTTACTTTTTTTGTTGTTGTTATTTTATTTTTGGTGCTGTTTTCGACCTGGAGTGTTTGATGATCAGCTGACACCAGTTCCAGTTTTGGGGGCTTGGAGAAGATTGGGTTTCGTGGGGGTGTAGCCCACGTCTCTTTTCGTTACAGCGTCCTATCAGAAAATGATGATGTTTGACCCCGTCCCAATCAAACAGGAGCCCATGGAGCCCATCTCAGTGAGCATCTCGGACAGAAATGCTGTACAGTGGTTACAACAAATGTCCTACCCGACCAGCTATATGGATCAGCTGAAATCGAACCACTACAGCGTCATTTACCCCACGCCGACCAGCCTGTTGCACAGTAACTTTTACCCATTGCCAGATGAACTGACTGGGGGAATCCAGATGGAGCCAGTAGATCTTACAGTGAACAAACAAAGCTCTCCGCGTTCATCTGATGGCTCGCCGTCCCCGATGAAATATCAGTCTGTGAACAGAAGAGGATCCCCGGTATTGACTCTGTGCTCTCCTGGCACACCCAGGGAAAAACGTACTCCGTCGCCGTCTGTAGTACATCCCTTCCAGATGCCCATGCCCCTCAATCCCGTGTTGGCAAATCTGTCACGGCATGTTTTTAATAATCCTGGGGTCCTTCCCCTTCTGCAGCCGGTTATGGTGCAGTCTGTTCCTTTTATGTATTCGCATCATCTCCAGCAGTCAGTCATGCTGCCTACCCTGCACCCGGAAGACCTGGAGAGTCCTAATTGTAAACAAGGGCCTTTATTAGATGCATACGAGACAGCGACTTTGATGAAAACTATTAAAGTGGAGCCTGGAATTGAACAGCATCTGAATGATCGCTACTCTGAACAAATGTCACCCGCCAGGATGTCCCCGCCTCAGAAACTGATACTGCATGAGAATCACCCTTCAGTTATCGTTCAGCCGAGCAAGAGACCGATGCCAGCAGAATCTCCAGACACACAAAGAAAACGCAGGATACACAGATGTGATTATGATGGTTGTAACAAAGTGTACACAAAGAGCTCCCACCTGAAAGCGCACCGAAGAACACACACAGGGGAAAAGCCCTACCAGTGCACTTGGGATGGATGCACGTGGAAGTTTGCACGGTCCGACGAACTAACACGGCATTTCCGAAAACATACCGGGGTAAAACCCTTTCAATGTCCGGACTGTGACCGTAGCTTCTCGCGCTCTGACCACCTCGCCCTTCACAGAAAACGCCACATGCTCGTCTAAGACTCGCCCATAAAACTACCTTTTTTACACAC
>TRINITY_DN4602_c0_g1_i2 len=1287 path=[1:0-156 2:157-1286]
CCAAACTGCTGACCGGCTGGAAAGTAGCAGCGGCTGCCATAGAGACATTATCGGGCGGGGACACGCGTGTGCAGACCCCGCCCTGAGTGCTTGAGCACATTAACCACACTGTGAGGGGAAGCGGCTATACTGGGAGGAAATCGGGCACACCTCAGCGGCGTCCTATCAGAAAATGATGATGTTTGACCCCGTCCCAATCAAACAGGAGCCCATGGAGCCCATCTCAGTGAGCATCTCGGACAGAAATGCTGTACAGTGGTTACAACAAATGTCCTACCCGACCAGCTATATGGATCAGCTGAAATCGAACCACTACAGCGTCATTTACCCCACGCCGACCAGCCTGTTGCACAGTAACTTTTACCCATTGCCAGATGAACTGACTGGGGGAATCCAGATGGAGCCAGTAGATCTTACAGTGAACAAACAAAGCTCTCCGCGTTCATCTGATGGCTCGCCGTCCCCGATGAAATATCAGTCTGTGAACAGAAGAGGATCCCCGGTATTGACTCTGTGCTCTCCTGGCACACCCAGGGAAAAACGTACTCCGTCGCCGTCTGTAGTACATCCCTTCCAGATGCCCATGCCCCTCAATCCCGTGTTGGCAAATCTGTCACGGCATGTTTTTAATAATCCTGGGGTCCTTCCCCTTCTGCAGCCGGTTATGGTGCAGTCTGTTCCTTTTATGTATTCGCATCATCTCCAGCAGTCAGTCATGCTGCCTACCCTGCACCCGGAAGACCTGGAGAGTCCTAATTGTAAACAAGGGCCTTTATTAGATGCATACGAGACAGCGACTTTGATGAAAACTATTAAAGTGGAGCCTGGAATTGAACAGCATCTGAATGATCGCTACTCTGAACAAATGTCACCCGCCAGGATGTCCCCGCCTCAGAAACTGATACTGCATGAGAATCACCCTTCAGTTATCGTTCAGCCGAGCAAGAGACCGATGCCAGCAGAATCTCCAGACACACAAAGAAAACGCAGGATACACAGATGTGATTATGATGGTTGTAACAAAGTGTACACAAAGAGCTCCCACCTGAAAGCGCACCGAAGAACACACACAGGGGAAAAGCCCTACCAGTGCACTTGGGATGGATGCACGTGGAAGTTTGCACGGTCCGACGAACTAACACGGCATTTCCGAAAACATACCGGGGTAAAACCCTTTCAATGTCCGGACTGTGACCGTAGCTTCTCGCGCTCTGACCACCTCGCCCTTCACAGAAAACGCCACATGCTCGTCTAAGACTCGCCCATAAAACTACCTTTTTTACACAC
>TRINITY_DN4626_c0_g1_i1 len=1749 path=[0:0-1748]
CGGGAGGGGAGCCAGGTGGATCGGCGAAAATGGGGCGGGGCCACGGGCAGACCGGGCTTCATCCCTGCGACTGTCAACAGGGAGGGGAAAGTGACAGAGCGCAACAGTAAGCACCCTTGCCTACTCCTCGCCAATTCATTCAAAACATATTTTGAAAATTATGTGAGCACGGGCAGCTGATGACCCCATCCCAAACCAAGGAGAGCGACTTTCACATCGCTGCCTCCCCATACCCTCTAGCTCCCACACAGACCCCCAATCAGCACAACCTCCGACCCCTGCGGAGCCTGGACGGGTTTCTGCATAGCTTAGCTCCCTCCCCCGGCGCTCAGTACTGCCCGTCACCCCATGCTCGTCCTTGTTCGCCTCTAGGCCGCGGTGGCCGGGCAGCACAATGAGGCTGTACGGGCTGTTGCGGAAGAGCGCGGCCATCCCGCAGCAGCTGGAACACTACTCTCGCTTCTCACCCTCCCCCCTCTCCATCAAGCAGTTCCTGGATTTCGGGCGCGATAATGCGTGTGAGAAAACCTCCTACCTTTTCCTGCGAAAGGAGCTTCCCGTGCGACTTGCCAATACAATGAGAGAAGTAAACCTGCTGCCTGATGACCTGCTTCAGAGGCCTTCCGTCAAGCTTGTTCAAAGTTGGTACATGCAGAGTTTTTTGGAGCTTTTAGAATATGAAAATAAAACCCCAGAGGAGCCAAATGTTCTAGATGACTTTTTAGATGTTCTAATAAAAAGCAGAAATAGACACAATGATGTGGTTCCCACAATGGCGCAGGGCGTGATTGAGTATAAGGAAAAATATGGCTTTGATCCGTTTGTAAGCAGCAACATCCAGTACTTTCTGGATCGGTTCTACACCAACCGTATCTCTTTCCGTATGCTCATCAATCAGCACACACTTCTATTTGGCGGCGATACAAATCCTGCTCACCCCAAACAGTTTGGGAGTATTGATCCTACGTGTAACGTAGCAGATGTAGTCAAAGATGCGTATGAGACAGCTAAAATGTTGTGTGAGCAGTACTATTTGGTTGCCCCAGACTTGGAAATTGAAGAATTCAATGCTAAAGTACCAGACAAGCCAATTCAAGTGGTCTATGTGCCATCCCATCTGTTCCACATGCTCTTTGAACTTTTCAAGAACTCGATGAGAGCTACAGTTGAACTTCACGAAGACCGAAAAGAAGCCTATCCAACCATTAAAGCTTTAGTCACTTTGGGAAATGAAGACCTGTCCATAAAGATAAGTGATCGTGGTGGCGGTGTCCCCCTGCGAAAAATAGATCGTCTATTCAACTACATGTACTCAACTGCACCCAGGCCAAGCTTGGAACCCACACGAGCGGCACCTTTGGCAGGATTTGGCTATGGATTGCCCATCTCTCGACTTTATGCTAGGTACTTCCAAGGTGATCTTAAACTCTATTCAATGGAGGGAGTAGGAACCGATGCCGTCATTTATTTAAAGGCTCTTTCCAGTGAATCCTTTGAAAGGCTTCCAGTTTTTAACAAGTCTGCATGGCGACATTACAAGACAACACCAGAAGCCGATGACTGGAGCAATCCCAGCAGCGAACCCCGGGATGCTTCCAAATACAAGGCAAACTAAACAAATCACGGTCTTCACCTTTACGGAAGAGGTCATCTCCATTCAGCATTACGTTTCTGCTTCAACCTGGGCTCCTACAAACAAAATATACATTTATTTTAGCTCAGACTTCATTTTAAAGACGTATGTAGGAC
>TRINITY_DN4660_c0_g1_i1 len=296 path=[0:0-295]
CTCCCTGGGGTCTGCATGCTCCCTGGGGACTGCGTGCTCCCAGGGGTCTGCGTGCTCCCTGGTTCTGTGTGCTTGCAGGGGTCTGCGTGCTCCCTGGGGTCTGTTGGCTCCCTGGGGTCTGCGTGCTCCCTGGGGTCTGTTGGCTCCCTGGGGTCTGCGTGCTCCCTGGGGTCCTGCTCCCGGCCCAGCAAGATCCCTCTGCCTGGAACGCTAGGCTCCGCCCACCGCCCCAGGCCACGCCTAGCGTTCCGGACAGAGGGATCTAGCTCATTATATAGCCTGATGATGACCCCTCC
>TRINITY_DN4612_c0_g1_i1 len=226 path=[0:0-225]
CTGTCATTTTCCACTCGAACTTGTTTGTTATGTAAATGCATTACAGTCAAATAATGTCTTTTAATCATCCAGAGGAGAGCTACATGTTTTCTCCAGGGATGTCATTTTGGGGTCGCCAGGGGTCACATTGGCACCCCCTATTCTGGGCCATGTTGTCCCTGGGGACTAAATGGCAACCCCCCAGCTTTGCCGATTAAATAAAATAAAAAGAAAAGATTTGCCGGGG
>TRINITY_DN4685_c0_g1_i1 len=967 path=[0:0-843 2:844-933 3:934-966]
ACATAATCTGCCACCATGCTTGTCGCTGGATCTAAAACTAATCTCAATTTATCATGGAATCTATGTGAATCAGACAAACCTGTACAGTCACAAACCGAGCGAGCACCTGCAACAAGGTGACAAAACTAGGCAAATGTAATGGCAAGAGAACTAGAACAAACAGGTGAATGTTTGTCTGCGCCCTCTGTCACCCCCACCATCCCAATGAAACCCCCCGAGAACTGTGCCCCCCTGCTCCTGCCCCATCAGAATGAGGCCCCCCAAGAGTGAACACTCTATGTACCTGCACCCCCAAGCCCCTGTAGAACCATGCAACATCCATTCTCTACAGCATGTGGGGACCATCCCCATGATTGCCCACTAGAGGAGACCCAAACACTAACTAAATCTCACCCCCGCCTACCTGCCCCATGTTCATCCTCTGAGCGTGACCCACTGTGTGCTTCACCCCCTGCCCCCGCCCAAGCAGGATGATGTCTACTTCCCCCAAGTTACTTCCATGTGTCCCCGCATTCCCAACCCCCTACTCGAGAACATCCATGCCCTTTCCACTCTCTACAACACAGGATATATACCATGCCAGAGGAGACCCAAATACCCACTGTACCCTGTATCCCCAATCCCCCTGTCCCGCCCCCACAGTCTACAACAAGTGGGCTGCCATGGCCCCCCTGCCGGAGGAGACCCGAATACCTCCTGCTTCCCGACACCTCCAGCAGCTTCACCCCTGGCCCCCTTGCACCCCAAGTGCCTTGACCCCTGATCCCCTGCCCCCAAGTGCCTTGCCCTGACCTCCACCCCCAGAAAGCCTTGATCCCCCACCTCTTCCCCATTCTTCACCTCCAAAATAGCTTGACCCTAGGCCCCCAAGTGCTTGGAAACCTGACCTCCCACGCAAAGTGCCTTAACCCCTGACCTCCACTCCCAACCCCCTAAGAACCTTGACCACTCCAGCTGCTCCCCACCC
>TRINITY_DN4685_c0_g1_i2 len=970 path=[0:0-843 1:844-936 3:937-969]
ACATAATCTGCCACCATGCTTGTCGCTGGATCTAAAACTAATCTCAATTTATCATGGAATCTATGTGAATCAGACAAACCTGTACAGTCACAAACCGAGCGAGCACCTGCAACAAGGTGACAAAACTAGGCAAATGTAATGGCAAGAGAACTAGAACAAACAGGTGAATGTTTGTCTGCGCCCTCTGTCACCCCCACCATCCCAATGAAACCCCCCGAGAACTGTGCCCCCCTGCTCCTGCCCCATCAGAATGAGGCCCCCCAAGAGTGAACACTCTATGTACCTGCACCCCCAAGCCCCTGTAGAACCATGCAACATCCATTCTCTACAGCATGTGGGGACCATCCCCATGATTGCCCACTAGAGGAGACCCAAACACTAACTAAATCTCACCCCCGCCTACCTGCCCCATGTTCATCCTCTGAGCGTGACCCACTGTGTGCTTCACCCCCTGCCCCCGCCCAAGCAGGATGATGTCTACTTCCCCCAAGTTACTTCCATGTGTCCCCGCATTCCCAACCCCCTACTCGAGAACATCCATGCCCTTTCCACTCTCTACAACACAGGATATATACCATGCCAGAGGAGACCCAAATACCCACTGTACCCTGTATCCCCAATCCCCCTGTCCCGCCCCCACAGTCTACAACAAGTGGGCTGCCATGGCCCCCCTGCCGGAGGAGACCCGAATACCTCCTGCTTCCCGACACCTCCAGCAGCTTCACCCCTGGCCCCCTTGCACCCCAAGTGCCTTGACCCCTGATCCCCTGCCCCCAAGTGCCTTGCCCTGACCTCCACCCCCAGAAAGCCTTGATCCCCCACCTCTTCCCCATTCTTCACCTCCCAAATAGCTTGACCCCAGGCCCCCCAACTACTTGGAAACCTGACCTCCCACACAAAGTATGGGAGGTCACTCTCAACCCCACTCTCAACCCCCAAGAACCTTGACCACTCCAGCTGCTCCCCACCC
>TRINITY_DN4607_c0_g1_i1 len=1566 path=[0:0-1565]
GGAAACTCTGGTCTTGGATCGGGGAACCGGGAGGTGGAAACCGGAAGCGGGGACTTTGCGGAAGGGAAGGTGGTAGCAGCTCGGGCGGTGAGATACATTTGGGGATGTGCATATGATGAACGTTAATCAGCAAGCTCACTTGGGCACTCCCTATGGGCAGCCCCCACCTGGGTATCAAGGATACCAGCAGCCTGGTTATGGCGGACAGCTGGCAGCTGGTGCAGCTCCCCCACAATATGGAGCCTACAACGGTCCAGCAGCAGGTTACTCGCAGACGGCCCTACCACAAGTGCCGGGAAGACCTGCACCCGCTTCTGGAGTCCCACCCACCACTGGGCCTCCTGTTTCTGCAGGACAGGCAGTGTACAGTCCATACGCACAAGGTGACCTGCAGAATGGACCTTTGACCAGGCAAAGGCCGGCGGTATCTCAGTCATACATGCAGACGGGCACAACATCGCAACCAACTTCCCTCCAGTTGTACGGTCCACCACCAACCAGTTCACAGCAACTGACCAATCAGATGGTAGGAATGCAGATTGGTGATATGAATACCTCAGCCCCACCCCCAGCTGGACTGGGTTATGGTCTCCAGACGTCCCTTCATTCAACCACGGGAAGCTTTTCTTCAGCAGGAGCTGGTCCATACCAATCCTACCCATCAAGCCAGGGTCCTCCTTCAGTTAACTTGTCTCAAGGAATGTCTTTGAGCAGCATGCCACCTCCACCCACGCAATCTGCATTTGGCACACCGTCATCTTCACAGAGCCACACCACTCCTCAGGCGTCTGACTTTGCTACGCATCCATCTTCTGCAAGGCTTCCACCTTCAAGTTTTCTTCCCACTGCTGGTACCCCCCAGCATACAACAGTGCAGGGACCTTCATTAACTGGACAAGCTCAACCCATGTCCAATCATGTTCCCTCGCACCCAGCACAACCAGGGTTGCTTGTGATGTCCCCTGGCCCTCCAATGCAACCAGGCCATCAAGGATCCCACCCTCCTCCGATGCAACCTGGCCATCAAGGATCCCACCCTCTTCAGATGCAGCCTGGACTTCAAGGATCCCACCCCTCCCAGATGCAGCCAGGACTTCAAGGATCTCACCCCCCTCAGATGCAGCCAGGACTTCAAGGATCTCACCCCCCTCAGATGCAGCCAGGGCTTCAAGGATCTCATCCCCCTCCGATGCAGACAGGGCTTCAAGGACCACACTCTCCTCAGATGCAGCCATGCCAGCCTGGGTTCCCGCTACAGCAGAATGGATCCTTTGGACAGAACCGTGTGCCACAGCCAGGCTATGGTGGGGCATACCCGGGCGCCCAGAACTATGGTGGTCAGGCTGGCCCTCCAGCACCGTCAGCAGCCCCACCAAAACGACTTGACCCCGATTCCATCCCCAGTCCTATCCAGGTGATTGAAGATGACAAGAACAACCGTGGGTCAGATCCGTTTGTTACCGGAGTAAGGGGGCATGTCCCACCACTGGTCACTACGAACTTCCGTGTCCAAGATCAAGGTAATGCAAGTCCTCGCTACATTCGATGCACGTCTTACAACTTTCC
>TRINITY_DN4632_c0_g1_i3 len=235 path=[0:0-112 1:113-130 4:131-234]
CGTGCGTCCTGCGTAAGATCGGGCAGAGTAGGTTGCTTGCGGTTGCTTAACGTTGCTTTAGGGTTGCTGGGGGAAGAGGTGGGTTTTCAGTTTCTTCCTGAAGAGGAGTTTGTTTTGGATTGTTCTGAGGTCTGTGGATAGCATGTTCCAGATTTGTGATGCCTTGACCGAGAAGGCTCTGCCTCCCTGTCTTTCGAGGTTGTAGCGGGGGATAGTTGCTGTGGCAGTGTCTGCG
>TRINITY_DN4632_c0_g1_i2 len=242 path=[0:0-112 1:113-130 3:131-241]
CGTGCGTCCTGCGTAAGATCGGGCAGAGTAGGTTGCTTGCGGTTGCTTAACGTTGCTTTAGGGTTGCTGGGGGAAGAGGTGGGTTTTCAGTTTCTTCCTGAAGAGGAGTTTGTTTTGGATTGTTCTGAGGTTTGTGGGGAGAGCGTTCCAGATTTGAGCCGCCTTGACTGAGAAGGCTCTACCTCCCAGCCTTTCGAGGTTGTACCGGGGGATGGTTGCCATGGCATTCTCGGAGATCGGCA
>TRINITY_DN4632_c0_g1_i1 len=293 path=[0:0-112 2:113-292]
CGTGCGTCCTGCGTAAGATCGGGCAGAGTAGGTTGCTTGCGGTTGCTTAACGTTGCTTTAGGGTTGCTGGGGGAAGAGGTGGGTTTTCAGTTTCTTCCTGAAGAGGAGTTTGTGCTCTATTGTTCGGAGGTCCGAATCCTCAGACCAGTGAGAGAAGGACGAGGCCAGCAGCAGCAGGCAGCCCATCAGGCAGAACTGCCCCAGCAGGACCTGCTTCCTCTTCCTGCGACTCTTGACCCTCTGCTGCTTCCTCAGCAGCAGCATCCCTCCCCGGGCGCAGAGCGACCGCTCGT
>TRINITY_DN4689_c0_g1_i1 len=719 path=[0:0-718]
CCCAGCAAAGCAGCCCCTGCAATTCTAAAAATATCATTTCCCTCTGGCTAAAAAAGCAGCTCCGCGCACTGAGAGCTCCATTCCCTGATGCCTGGAGATGTCAGCCACTAGAATGTTGCAAAGTTGAGGCCAGGCAACTCTGGAGGGAAAAAAAGCAAACAAAAGCTCTAAGAATCTCATGAAATCGATCAGTATCGTTCCACTTCCATCTGGTAGAAAAAGAAAACTGCAACATTTTCTTTCCTACCAGATGAAAGTGGGACAACATGGTCGATTTCATGAGCTTTGGTTTACTTTTCCTCCCTGCAGTCTCCTGGCCTCAACTTTGCAACACTGCAACAACCGACATCACAAGCATCAGGGAATGGAACTCTCAGGCCCTCATGTAGAGTTGTGTGGCGTAAGTGCAAATTTCGCCAGTATTTTTTGCGCTGGTGAAATTTGCACTTCATTCGCCATATGTAGGGTTTTTATTTATTTAATTAGGCGAATTTTGCACCTCTGTCATGGAGCAAAATTTGCCATGAGGAGAATTTTGCGCCTCTGTGATGGAGCAAAATTCGCCATGAAGCAAAATTTGCCTATGTAAAGTAGCATTTTGGCGCAAAATTCGCCAAAGTACTACTTCACCAGTTTTCTTTTACTATTTCATGCTAAAAATCAGCATGAAATAGTTAAAACTAAAAAAGACCGTGGGGCAATGCAGTGCATTGCTAAAT
>TRINITY_DN4689_c0_g2_i1 len=358 path=[0:0-357]
GCTGAATTCCCAGATGCCTTGTGATGTCAGCTGTTGCAATGTTGCGGGGTGTCTTCCCTCCGGAGTTGCCTGGCCTCAAGGGTAGATAGGTGCTCTACAGGATCTTATGGAATTGATCTGTTTTGTCCCTTTTCCATCTGGTAGAAAAAGAAAACTGCATTTCTGCCAGATGGAAATGGGACATTAAGGTCGGTTTCGTGAGATTCTCTAGAGCGTTTGTTTGGTTTTGGGGACAGGCATCTCTGGAGGGGAAGACACTTTGCAGCATTGTAATATCTGACATTGCTCTTCTAAGAATTACTGGGGCTTTAAAAAACAGGCGCTTGATGTTTTGAAGTGTGCACTTTCAGTGGGGGAA
>TRINITY_DN71625_c0_g1_i1 len=265 path=[0:0-264]
ATAACTAAAACTAAGGATTTTTGCACTTGAAAACATAGTGGCCATACAAAAATGCAATTACCAGCCCTGGGCACAAACATGATTACAGCTAATTACCAGACGGGGAATTGCCCAGGCGGCCAATAGGAAGACAATCACACATCAGTGACCAATCAGAAGTCTTGAAATCTGCCATGAAACCCTGCGTTACCAAAGCAGCTGAAAGAGACATTGGGGGTCATGTAATGGAAGACGGATTTCCCGCTTGGGAAATCCGACTTCACTG
>TRINITY_DN71677_c0_g1_i1 len=573 path=[0:0-572]
CCCCCCTCATCACATCACCATTCATGACACAGTTCTTCACATACCATCCAAAATCTGGCCAACTCCTCTGCCAGAGAAACCCTCCAAGTTCGAAGTGCCCGTTTGAGCTCTACAAACTACAGCAAAATGCCCCTTTTTAATATGTCCAGCAAATAACATTCCTCGCAGGACACAAGCCATTATTTGCTAAGTGCCCCTACATAACACACAAAGTATCTGATGCCACTGCCTTTGTCTTCTTGCTCTAGGTTGGCCTTGAAGTTGCTATTTGTTATAGGCCTGTCCCCCCTTATTCTTTAGTATTCTTAGTCTGTAACTGCATTGACATCTCCGTGCCTCTTACATTCCCCTTCTTCATTTCCAATAGCCTTCAGGCTTTGTGTGCACAATTTCTTGCACAATCTTAATTGCTTCCTTTAATACAGGCTTCTCAGTATGCAAACTTTCCTTAATCTTAGGGTCTCGGGTACACCTCACCAACTGATCCCGTATAAGGGAATCAGTCAGAGTCCCAAACTCACACAACACTGATAAACCCTGTAAGGCAGCAATGTAGCTTCCAATCTTCTAACC
>TRINITY_DN71606_c0_g1_i1 len=965 path=[0:0-964]
CCTCTCTGCGGCAAGGTGGGAGAGATGGTGCAGAAAGCAGTGGCAGCAACCTACTGCCCTTCCGCTGCACTGCATTGGGAAGTGTAATCTACTGTGTGAACCGAGCCAGCACACTACAATTCTGTCTAGGCCCAGAGTCCAGGGATGGGGGCTACACAGGCTCCTTTGACATGGAGGGCATCACGCCTCCCCAAGATACCAAGGGGGTGCTCTTTCCATTTGTCCTCAGTTTACCAGAGAAGATAGAAAACAGGAGGGATGAGAATGCTTGAACGCCTTTCCCATTTACACTGCCAAATGAGACATTTTTGTCCGGGTACATGGCGTAACCATTTCCGTGGTATTCGGGAAGGGTTCTGAGCTGTATAGGTGAATACCTAAGTTCCCAGCAGGTTTCACCAGTGCTACCATTGCTTTGACATTAATGGTAGTTTAAAGTCTGAAGCCCTACAGAAAGATATTTTAAAGCTGCTGTCTTTCCGCCCATGTCCACCCACACACTCAATCACTCTTGATACACTCCATCTAGAAACTATTACACCACCACCACTTATCAGCAAGCTACATCATTGGGTGGGAAGGGACAATATGTACAGAGCTGTCAAACTGCTCCTTGGTTGGTATGAGCCTTCCATATTAAAAGGTTCCCACTTTCCAGGTTGTGATGCCCGAAGAATAACATTAACACCTTCCAATACATTTCCATACGGGGTTGAAAATGTACTGTGATATTTTTGTTTAACTATCAAGTGGGTCCAATAATATGTACCACCATTTTATTCCGGCCCACTGTTCCATGTAAACAATGTGCTAATATTCCACTATTCCTCTCAATGGATTGGACATGTTGGCATGTGCACATGTGAGACGATTCATTGTGCATATCCTATGTTGTCTACTGGAATCTGGAGATATGAGAGTGAGGCAGTTGTCCCCTCTGGACACCTACCTGTTGTGAGCAGCAC
>TRINITY_DN71690_c0_g1_i1 len=324 path=[0:0-323]
ATTGCTGTCCCAATGGTTACACCTGTAACGTGGCGCAAGGATCCTGCCTCCAAGGTAATGATGTGGTGGTCTTGGTCGGCCAGACCCCAGCACATGTAAAGGAGGCCCTGACAAGCAGGGATGTACGCTGTGATGACACACTCAGCTGTCCAGATGGCAATACATGCTGCAAATTAGCTTCCGGGCAGTGGGGATGCTGCCCTATTGTGCAGGCTGTGTGCTGTGATGACCTCGAGCACTGTTGCCCACATGGCTATACCTGTGATGTGGCTAAAGGGACCTGTATACAGGGGAAGTCCATCCCATGGTTTACCAAGAGGAACG
>TRINITY_DN71632_c0_g1_i1 len=456 path=[0:0-455]
CAGGTCGTTAACAGTATTCCTTTAGTGCTGTTGTCGCAATACACGGCCTCTTGATGCCCCTGTCTACAAAACACACGACGAGAGGGGGCATGGCCGATCATGCCCCATCTCATCGTGGGTTTACCCTCAGATGGGTAAGATCCAGGTGGCTAGGTAAGATCCTGGGTTCAGATGAGAAGCAGTGATGACAAGAATGGGGGAGAAAAAGAGTTGTTGGAAAGGATATGCACAGTCGAAGAGGCATGTCCACAACCATTGGAAATGCATGAGATCTTGACTATCCATCTACTACGCGTGTGTAGTTACAGACTACAGGGCTCGATTCACAAAGAATTGCACATGAAAATGTGTATATAAATGCGAGAGATAGATGTTGCATCGATGGATGCAAGCTGCATTCAGTAGCACTTCTTGTGTCAGCCCATGTTCTATAAAGGCAAGATACATGATTCTCCC
>TRINITY_DN71624_c0_g1_i1 len=229 path=[0:0-228]
CCCCCCTCAAGATGGTGTTCTTGCTGGCGATTCTCCAAGTTCAAGCCCAAACCTTGTGTGAAGTAGACCGTACCCTCTGCATCGCAGGTGACAAACTTTGGCCTTACAGCACTGCACAGACGACTGTACTTCACCACACCAGCACTGCACTCGACTGTCAATAACCACAGCTTTCCTCCTTCCACATCAGTCACCACAAACTGTCCAGATGGCATGGCAGCAATTCCCC
>TRINITY_DN71618_c0_g1_i1 len=323 path=[0:0-322]
AAACGACCCCCAGAAAACTCTGCACGGACCGCAAGTGGTAAATCACAAGTGGATTTTCTGTGTCCGACCCGTATACGCACGGAAAAATAAGTCGGAAGTGGAAATGACGTGCAGGAGGCTGAAAAACCACAGAAACCAGGAAGTAAACAGAGGAGCAGCATCCATTGACATCCACACGACCAGGAGTGCATCCAGTCCTAAAAAACAGCTAGACATGTCTGCAGGGAAGGGCAGGAAGGAGAAAGGGCGCCAGGAAGGCATACCAACTGCCAGTCCTCCTAGTCCCTCAGCCGGACCCAAGAAGCTTCACAGGAGTCGGGGAC
>TRINITY_DN71609_c0_g1_i1 len=233 path=[0:0-232]
ATATGCCCTGAGGACACGCCAGTCACATGTTCCGTTCCGCAACTCCAAGCTTACTTACCTGCTGCAGGACTCGCTCAGTGGAGACAGCAAGACCCTTATGATGGTACAGGTGTCTCCTGTGGAAAAGAACACAAGTGAAACTCTTTGCTCCCTCAAGTTTGCTGAGAGAGTTCGCTCTGTGGAACTGGGACCTGTGACCAGGAAAGCAGAACAAATTGCTTCACCTAACCAGG
>TRINITY_DN71631_c0_g1_i1 len=741 path=[0:0-740]
CCCCTGTCTTTCCAAAATAGGATGCTCAAATGTTTCGTCCATGGCTTGAATTTCCCTCGATCCGATTTTAATGTGTCTTGTAGATGTGGTCATCTCCGTTTTCTCCTTCACTGGAGGGCACTCCCCCAAGTCACCAAGACTTTCAGAAGTGGATCCATCAAAAATGATCTGCTCACTGTTTTGGAAATCTTTGGGGCTTAATCTAATGTGCCTGACAAATGTGCTGCTATCTGCTGATGGTTCCAAAAGCGGCCCTTCAAATATAATTTGCTCCGCGGGGTGTGTTTTTGACCCTAGTGTAATATGTCGGATAGACGTGCCGATTCCGGCCTCAGAAATAGCCGCTAACTCAGCATGCTCTGAACTTTGAGACAGGGGCCCTTTCAAAATGATTTGTTCCGTTGTCTTAATTTCTGTCGGACTCAGTGTGATATGCTTAACAGATATGTTGGCATTTGAGGACAACTCCACTCCACTGCTGTTTTCTGGAGATTCACCTATAGGGCCTTCAAATACAATTTGTTGCATTGGCTGAATTTCCTTTGCACCTAAATTGATATGCTGTATGTACCTGCTGATGTCAGCTCCCTCTTCTGTTGAAGACAGGCTTCCGAGTACCTGAGTTTCAGAGATTGGCCCTTCGAAGATGATTTGCTCAGACGAGTACCCTTCTTTTGGACCAACTTTGATTAGTCGTATAGGTCTGTTCACACCTGTTGACCCTTCTGTCTGAGAAAATTC
>TRINITY_DN71656_c0_g1_i1 len=1096 path=[0:0-1095]
ACTTATTTCACCATCTGGAAAGGCATCCTGCTCAGAAGTTGATCTACTCGGCAAACTGGCAGATTGTGGAATCATTCTGTATCTGCAAATAGCCGTGACCAATGCTTATGCGTGACTTGCTATAAAGGTCCAGATTAATAGCGATGCGATGAAAAAGAAGTGGGAATGTAATCTTTAAACTGAAATCATGACTAGTGTATGGAGAGATAGTTGCACACCGTGGTTCCCATGACCTATTATGATCCCCAGCATCACTGCCAACTCCAGAAATTGTCCCTCCTGATGGTAGGTGTATGCCTCACACCTGCATGTTTTGGGTTTGAAATCTGGTTCTTAATAGTGGACATTTTACAACTGCCCCAGAACTGCAGACTATATTATTACATTTGCTAGATCCACCATTTGTCTGCTTCAAAGATTCTGAAATATAGGATTCTCGGACCAATTTCCATTCTAGTCCTCTTATTTCTACATGAGATTTACCTGTGCCTTACTCAGCACTTTCCAACAGTCAGAGTACTGGCATTACTTGAAATCTGTATATTGACTGTATATATACAGATTTCAAGTAATGCCAGTACTCTGACTGTTGGAAAGTGCTGAGTAAGGCACAGGTAAATCTCATGTAGAAATAAGAGGACTAGAATGGAAATTGGTCCGAGAATCCTATATTTCAGAATCTTTGAAGCAGACAAATGGTGGATCTAGCAAATGTAATAATATAGTCTGCAGTTCTGGGGCAGTTGTAAAATGTCCACTATTAAGAACCAGATTTCAAACCCAAAACATGCAGGTGTGAGGCATACACCTACCATCAGGAGGGACAATTTCTGGAGTTGGCAGTGATGCTGGGGATCATAATAGGTCATGGGAACCACGGTGTGCAACTATCTCTCCATACACTAGTCATGATTTCAGTTTAAAGATTACATTCCCACTTCTTTTTCATCGCATCGCTATTAATCTGGACCTTTATAGCAAGTCACGCATAAGCATTGGTCACGGCTATTTGCAGATACAGAATGATTCCACAATCTGCCAGTTTGCCGAGTAGATCAACTTCTGAGCAGGATGCCTTTCCAGATGGTGAAATAAG
>TRINITY_DN71658_c0_g1_i1 len=323 path=[0:0-322]
AGCTATTGTGCGAGGTGCAAGCTCTTCATACAGAAGTGGAAAAGTTGCATGAACACAAGGAAAAGATGACTAGGGATATTGAGAGCTTTGTGGTAGAAAGAGATGTTTCAGTTGGAATTATGCAACAGTTTAAGAACCTACAAAATGAACTACATTTGGTTACTGTGGAAAAGGAAGAATTGAGCAAATCATATGAAAAAGGCGAACAGCTAAAACTACTTGATGAGGAAAAGCGGTTGTCTGAGGTACAGGCTCTTCGTATTGAAGTAGCACGGCTAGTTGAAGAAAAGGAAGCAATTTACAGAGATGATGATAGGTTTGTG
>TRINITY_DN71674_c0_g1_i1 len=325 path=[0:0-324]
CTTAGACTGGTTTATCCTCTAAAATGGGACTTTCGGGAGGCTTGCGAGGCGCCGGATAAACTGTTAGTTTTGTGGTATAGATGAGCTGATGGTCAGTTCGTTAGTTGAAAGAACAAAAATAAATACGCAAGTGTTTGTATCGCTGTCAGGAAAGAGTGTGCCTTTGTGCGCGCACCTGCGTGTTTGTGAGTTTGTGTCTGCGTTAGTGTGCATGCGCCTTTGTGTGTTCGAGCGTGTGTGTGTGTGTGTGTACACATGTGCTTGTATTTTAGAGGAGGATGGGCTCCATAATGTCAGAAGTTGAGGGCAGGCGGGAAGAGAAGGG
>TRINITY_DN71605_c0_g1_i1 len=265 path=[0:0-264]
CCCAAACGTGCTACACTCTTGTGCTTCCTTCCCATCACATCAGAAAGGGGCAGTGATATGCTAATCTCCAGGGAGTCCTCAGCAGGAGTCCTTGTGGGACCCCACAGTTTAATACAGCACACCTAAGACCCCTACCATGTGTGTATTCAATGGCCAACATTTGAAACCGATGTCCAAGTAACAATTTGGGTAGATTAAAAAGAGAATGCCCAGCCCCCTGCATATTTGTCTAACTCCATTAACTGTCTAAATTACGATTTCCAAC
>TRINITY_DN71640_c0_g1_i1 len=226 path=[0:0-225]
GATCTCTGGAACCATGTTGGCAGTGGTGTAGTCAACGTAAAAGCACTCAAGTACCAAGGATTATGCATTCCCAGGTACCTAGAAAAGAATAAACACTGTTAAAACAAAACTGTAGGTAAATAATAAACCAAAAGAAAAAACATTTATCTGCCGGGAGCAGGAGCCACATGGCCTTTGCTGTGAGCCTGTCAGGGACAGATAGATCCAGGGTATTTCTATGAGTTCT
>TRINITY_DN71615_c0_g1_i1 len=264 path=[0:0-263]
CTCATCTATGCGTAGAAGGACTGAGATCAGTGAGGAGGGAGGTAATAGCCCCCAATCAGAAGGGTTTTCCAAAGGTGAAACTGCCATACTGGCTGCACTGGTTAAAATCAATGGCAGACTTGGAAAAAGTAGAACACGCAGTCAAGTCCCTGGAAGAGACCCTTGAGGGAATGGACTCTAGAGTCAAGAAAGTTGAGGCGCGGGCAGACAAACAGGAGAAGAGGATGACTACCGTGGAACCTCAGCTGTTGACCCTCCAAGAAA
>TRINITY_DN71692_c0_g1_i1 len=264 path=[0:0-263]
ACCGGATCTCTCATCAAGAACAACAGATCGTCTGCAAATAGAGCCACCTTGTGTTCACCTGTCGGAGTTGGGACACCCATCACCTGTCCAGATTGTCTAATTAGGGCAGCAAGAGGCTCAATGGTCATTTCAAAAATCAGAGGGGAAAGGGGGCAGCCTTGCCTTGTGCCTCTCTAATATCAGCCTCCCTGAGACTATACCATTGACTCCTATTTGCGCTACCGTTTTTTTGTAATTAGCCAATAATAAGGCTACAAAATTAGG
>TRINITY_DN71643_c0_g1_i1 len=582 path=[0:0-581]
GAAGATAAAGCGCAAGGAGGGGCAGCATGTGCTCTTTGTGGACTGCATCCCCCTCTTCCACGGCACCATTGCACTGGCACCCATGTTGGAAGTGGCTTTGACGTTGATTGATTCCTGGTGCAAAGAGAACAACTATGTGATTGCTGGGTATTACCAAGCGAACGAACGTCTGAGGGATGCCAGTCCAAACCAGGTTGCTGAGAAGGTCGCCTCAAGAATTGCAGAAAGCTTTAGTGATGCAGCTCTCATAATGGTGGACAACACAAAATTTACAGTGGACTGCATAGAACCTACCATTCACGTGTACGAACACCATGACAACCGATGGAGGGGCAAAGACCCTCATATTGACTTCTATGAAGACTGGGGTGAAGTTCAGAGGATTTCGTGGTCGCTCCTGGACGGCCAGTCATACGAAACACTTGTGGATTTTGACAACCACCTTGATGACATCCGGAATGATTGGACAAACCCAGAGATCAACAAAGCCATTCTACATTTATGTTGAGTTCTACTGACTGACTGGCTGGCTCGGAATTACCACGGAGAAGTGATTCCTGTTTATTTAAATGTGAATAAGGC
>TRINITY_DN71642_c0_g1_i1 len=982 path=[0:0-981]
CGGAGGGGAAGTGGACGACGCAGAGGACCTGGAGCTGGTCCAGGAGAACAAGTCGCCGGGTGATGACCCGGAAGGAAACCACAGGAAGGACGATTACTACTAACCTGGACAGTGCCCGTGGAGGATGGCGGAAGTGGCCCGTCAGGGGGCGGAAGGGAGTCGGTATCCCGCCTTCCCGCTCAGAGGTCAGCGCGAGGACCTCACCTCTTTGACCACAAGAAGGAAGACATTTTCTTTCTGGCCCACCGACGCCCGCGCCAAAGCAGGAGGAGGAGGCCTTGGAGTGTGTACATAGCAGAGATTATTCACACGTGCCCTAGTGCGCCCCCTGCGCACCCCACAAGTGCCTGCACCCAGCATCACAGGGTCGGCCTTGATTTCAGCTCCTCCATCGACCCCCTTTTAAGACTTGTGCGCCCTCGAATTCTTAATAACTTTGGCAGAGACAGTAGTGCTTTTAAAGGGCCAGTCTAGGCCAGTCAGACAATTTTAAAACTTGTTGTCTGCCAGGTGCGCCTTTTCTCTTTTTTTTATTCCTGTTGCCCTTTAATGTTGCTTTTTCTTGTTTTCTTTTTGTTTGTGAAGCTCAGAGATGTGTTTTTAATATTGTCCTGGACCGCCTGGTTCTGGATTCTATGTGTCGCTGCGATGTTGTCACAGTACAGACCAGTGACGGTCGAGCAGTGACCGAACTACGTCAATCGCACAGAAGCCAGAGCACTCCCTGCGCAAAGTTATGGTAAATCTAAAACAATGAAACTTTCTTTTAAAGTGTTGCTTTACAGAAACTTCAAATAAAACTGTAAAACGAATCATAAAAAAGAGGCAGAAATCACATTTTAAATGGGGGGAGAGAGTGTCTATACTGGCCCTTCCGGGTGCACAAGAGGATGTGCACTCACCGCAGCATCTTACAAGGCGCAATATTAAGGTACTCATAGCGGCGATAGTTGGCACATAGCCCCCTCTACCCCCCCCCCGG
>TRINITY_DN71684_c0_g1_i1 len=208 path=[0:0-207]
ATTTACAATTAATACTCCTTCCCTATCAGGAAAAAGTCCCTCCGTTCACGAAAAAGTTATGTTAAGACCTTGGAAAAACCTTGATCTGCCCGCCTTGGCCTCCGCCTGCAGTGCTGCATGGTCGTATTCCAGGTCTGCAGATGTAAAGACTGCATGTACGGAACTTTCTTCCATTTTATCGATCTCTTTGGCCTCACTCTGCCCCAAG
>TRINITY_DN71636_c0_g1_i1 len=744 path=[0:0-743]
CATGTTGCAATTGAGTTATGCGATGTTTGCAATACAAATAAATGGACCTAAACCAAAACCATCTATGCAGTCTTCCGGAAGGATAAAGATTTCTTTCTTACGGTTTTATCCTTCATTTCAAAAATCCTATCAGACTCTAACCTGAAATAAGAAATTCATCTTCAATTATTTTAACCTAGATCTCACTCTCCAGTTGAAGAAACGTGCACAACCTGGATGTTTTCAGAGCTCAAAAAGAATTTTTAGACAGGACTAAACCATTTCGAAAATTCACAATGCTCTTTGTCACTCAAGGTGGCCATTCACCTGCTGCCAGAGCCAACATCGCCAGGTGGGTTGTGTCCTGCATCACCCAGAGCTATGAAGCTAGAGGGCTACCTGTCCCTCAAAGACTACATGCATATTCCACGAGAGCTAAAGCAGCATTGGTGGCCTTTCAGAATCATGTGCCACTTGCAGATATCTATCGGGCAGCTACTTGGACCACTCGTCACATCTTTGCAGACATTGTTAGTTGGATGCTTTTTACACAAAGGATGCTGCATTTGGTCAAGAAGTCCTTGGCAATCTATTTGCTTGACTCATGTTAGCCTATGCTTTCCCCCCACCTTAACTAAAGCTGTGTAGTCTGTTGCCAACCAAATTGGGAAGAAGGGAGAGCTAGACAACGAAAATGGAAAAATACCTTCATGATGATTCTGGTTTTCTCAGTCTATGCTTTCTTTCCTTCACAACACACACCAG
>TRINITY_DN71652_c0_g1_i1 len=565 path=[0:0-564]
CTCCGCCACGACAGATTCTAGAATGCAGGCTGCAAACCTCTGTAGTGCCTTTAGCTCACGACTTGCTCCGTTGCTCTCCCAAATACAGCCAATCACCAACGGCTTCAGGACACGCAACTTCTTCCCTTCCGATACCAGGTCATCCCATTCTTTTGCCTTAAGCTTTTGACGCACCTTCTGGTTCTCTGGATCCGCACGCTCCTCTTCTGCTGCCCCTTCATCTTCAGACAGGTACCCATGGGGGACAAAAAAACCATCGTCATCCTCTTCATCCTCTCCAGCTTCATCATCATCATCCCCTTCACTGTGGGACAGCGACTCACCAGGCTCCTCCTCTTCCCACTCTTCGTCACTGTCTACCTCGTAATCCAGTAGCTTATCTTTAAGCCAAGGCTTCTTGGGGTTGATGACGCCACTCTGCTTATTCCACGTGCCCCAGTAGGCAGGCCGGTGATTCTCCGAAAACTGCAGGAGCTTCATTCTGCCAAACTTTGTCCTCTCTGGGACACTATCCACTGCAACACTGTCCTCCACAAGCAAGTCGCTGTCTAGAGGATCCTCTGGC
>TRINITY_DN71693_c0_g1_i1 len=340 path=[0:0-339]
CCTGACAAGCTGCACTCCTGGTGTCTCCAAGGGCACTAGGATCATGCTGTGCTGTTTGTACCTGGACGAAGAGTCATCCCCTGTTCGACCCAAAAGAATGGCGATCTTGCAATTTGCAGTTCCAGCGCCACTGCTCCACCATTTCTTGCCATTGATGATGTAGCTATCTCCATCTCGCACAATGCTGCATCTCATGTTCGTGGCATCACTTGAAGCAACATCAGGCTCTGTCATGCAGAAACAGGAATTAATTTTTCCTTGCATAAGAGGATCCAGCCACTGCTTTTTTTGTTCTTCAGTTCCATACAAGTGAAGCACCTCCATGTTTCCAGAGTCTGGT
>TRINITY_DN71645_c0_g1_i1 len=321 path=[0:0-320]
ATCCTCCTCTAAGGTCCACAGCACCCCCACATTCTTAATTTCCACATTTAAACCATTTCTCTCTTCTTTCCGCTTCGCATCGCCAGTTTCGTGAAACATTTCATCTTCACATCACCTTATCAACGACGACGTATTTTGATGCATGCCCATCATAAAGATAGGAGGTGCTTCTCGAAACGCAAATTTAAAAATACTTTTCTCTCATGATCGATTTTGTCTACACCAAAATTAAAATATTCCAAAACGGCCATTTGGAGTCTACTTTCACTTGATTACCTTTACGTTCGGATCCCTTTCATAAAATTGTTTCGCGAAACGATT
>TRINITY_DN71644_c0_g1_i1 len=422 path=[0:0-421]
TGGCACTGGGAGGATTTTTGGAAGGTGGTTGGACAGACACCTTGTTTCTGATGTCCTTCTTGGAGACCACCTTTGCTGAGTCGACAGCGGTGGAAGCCGTCCTGCAGGAGAAGAATCCGCGCCCGCTCCGAGGGGGCCATGGCCCTTGTGTCCTGCTTAGTGTGTGTTGTACAACTTGTGCAGAGCAGGCTTAGCTGTTTCCCTCTACCACCAGCAGCTCCCTCACCTTTAGATTCATAGTCCTCACACCCTGTCAGCAAAGCCCATGCCTCCCCTTTTAACTTCTTTTTCAATTGGCTCAGCCGGGTAAAGCTGCAGTGGGGACAACTACTTCCATCGGCCCAGCTTGCCAGTTCCTGGGTTGGCTGCCCTTCCTGTCCTTGCCCAACCCACCCCTAAAGATAAGTGTCTTTTCCTCTGCC
>TRINITY_DN71626_c0_g1_i1 len=244 path=[0:0-243]
GGTGCCCTTGCTTGTAAATTGGGAGTATATTTGCTCCGGTCCAAGAGTCTGGAATTCAATTCTTGGCCATAATTAACTTAAAGAGACTAGAGAGTATTAAAGACCAAACGGCTGGATCATATTTTAATGCATTATGAGGAATTCCTTCCGGTCCACAAGCACGACTAGGTTTCGGTGCAATTATGCGCCTCTGAAGATTCTGTGGTGTAATAAAATGTTTTAACCCTTCTTCCCATAACTCGCC
>TRINITY_DN71602_c0_g1_i1 len=242 path=[0:0-241]
CACAGAACAGGGTGGTTGAGCCTTATTTTTATGTTTACCAGTTGGCTTTGTTTTTATGTATTAATTGTATGGTTTAATTATATGTGGGAAGTGGGTTGGATGCACCTGAAGCTGAACTATGCACTTTTTGTTTTACTGCGTGATGGTCGCTGTTCACCTACAGAATCTACGCATCTACTGTGGGCACTGCAGTGTGAGCACTTCAATAAAGTGACAAACTTCCAATGAGAAAAAAAAAAAAA
>TRINITY_DN71673_c0_g1_i1 len=350 path=[0:0-349]
GTCGGTCACATTGCTTGAAGTCTGAGAACTAGACTCTGGTACGGGGGATGTTGCAGAGTGCGGACAACTATTTGACATGTTGGGCACTCTGTTATTTACAGCTGCAAGTATATCATCAAGGGTTTCCGTAAGTGTCTGTGCTGGACTTGCCACCATTAGTCCATCTGGAGGTTCAGTTAAACGTTCCTGCTCAGGTTCCTGGTCAACAATCTGCTGTGCATTCAATATCCTCTGAAGTCCAAGGCAGCTTGACGGGTTGCACTCTAAATGACTGGATACATTTAGAAGAGAAGGAGACTGGATTGGGCTGAATCCCATTTGATCATACGGTGGTTGTGGGTGAGATTGCT
>TRINITY_DN71637_c0_g1_i1 len=1059 path=[0:0-1058]
GATCCACAATACATTTGAAAGCAGCAGCATCTTTTTGTATGCAGTTTTCCTGGTCCGACCTGCCAGAGGGCAGGGTTCCCAACCATGAAGTTAACTTCATTTAGTTGCCATTGCAGTATACTGGAATTCCCCTTACAAGTGGTTTTCACTGCAGAAGCCAGTTGTTTAGACATAGACCTTATTGGTGGGCCCATCCATTTGATTCCCCCTGTTCAGAGATCCCATTACCTCCGACTTTGTAGCATTGTCAGTTTTAGCACATAAACCCTTTGAGGACTGTGTCTACAAGTGACATTAAACTGGTTACATGGAAGACCATGTTCTTGGTCGCAGTTATCTCAGCCAGGTGAAACAAGCAAGTTGCAGTTGCTCTTGGCCGAAGAGCTTTATACACTTTTTCATAAGGACAGGGTGTTTTCAGAAACCACCTTTCCTTCATCCCTAAGGTTCTGTTGAAGTTCCACCTTCATCAGATTTTCCCACAGTTTTTTTTCTGAATGCCTCCTTGCAAGCTGAAATAAGTTTTCATCATCTTTATGTGTAAAGGGCCCTCAATTTCTAACGCATAATGAGAATCTTCTAGGTCTTAACTTTGCTGCCCAGACCCCAGGGAAGCAGGCTTTGAATGCCTCCATCGCTAGTTGAGTTGTCTCTTGTATTCTGGAGTATTGTTCAATGAGCGCTCTTTCTTCGCCTCAAGGCATTCACGGTCACGCAGTCCACATTAGGCAAGCTTCAGTGGAAATCCAGGGGCAAGCTATCCTTGAGTACCTTTATCTAGATTGAGTTATGTTACTGCTTCCACCCCCTTCTATGGTTCACTTTGGGGTTGCTTTCGAAACCTCCCATTAGTATCGAGGAAGGGACATTAGGGTTGCTTTGGAATCTTCCCGTTAGTATGAAGGAAGGGACATGAATAATTACATTTGTTACCGTAGTGACTAATGTACTCTTAGTCCATAGACCTCTTTCCTCCATACAAACCCCACTGCCATCCCCCGTATGGGCAGAGAAAGGACTGAGGCCCTAAAAGCCACAATGTGCATAAGGATGTATGGC
>TRINITY_DN71696_c0_g1_i1 len=284 path=[0:0-283]
CCTGGGGGTGGCGGTGGCACCGTAGACAGCGGACACAGAGGCATATTTTGTAGACTCTGCCATTTTGACTTTGAACCACCACAGATAGATAGGTCCTGGCTCCTGTGGGGCGCTGCCGGCAGGGGGCGCCTTCCCCAAGACACTGCGCTGTACCGGGCCCGGGAGGGCCCCACCAACCCTGCAAGTCCCACGGACTGCCGAGTCAGACAGCGCAGAAAACACCAGGTACAAGGTCCCGACGAGGACGCCGCGCTCATCACAGCCAGCGCCGCCGCCATCCTGAC
>TRINITY_DN71616_c0_g1_i1 len=706 path=[0:0-705]
CCATGCTTTACCCCCCTCCCCCACTTTCGCAGTCCCTGCCAGTATTGTAGTCAGGGCAGTGGTTCAAGCTTTGTCTCACAAAACCTTCAAGAAAAGCCATGGCTTGGCCACCGACACTACCGCTACTTAGGCCAGACACATTACAGCCTTATGACTTAGAAAAGGCAGCTGCCATTGGGTGATGGGAGGCGAACCTCAAAGGAGCTGCATATTATGAAGCCGCAACGTGTTCTGGGTGGCGCACCGCCAATTCCGCAGACTCAAACGTATTCACTCACGTGCCTAGCCTTACTCTGTTAGGCTCTGACATTACTTTCAAACTACACTATTGTAATAGAGTAGGAATAATGGCAAGTACATGCATACAGTACCAATGTATTTTCAAAATAACCTATATGAATTAATCTTTCTGAAAAAATGTAAGTTTTGGATGGGGCCCTCAGCTTGTAACCCTGCCACCATCAGAATGACTTGCCACCTGCTTGACCAATGAGGAAGATGCAGGCATACGCTGCATCCCAAGAGAGGCGGGACTGCTGGAGAGACTACAACCAATTGGAAAGCTGAAATTTGCATATCGCATGTCACTTTCCGATTCACACAGACGCAGAAAGCTGGCACTGGTCACGCACCTTCTGTACGCCAATTCCAGCCTCCTGGCTGGTTGTGCGCTCTGTGCCTATTACATTGCAACCTCTGCACTATA
>TRINITY_DN71695_c0_g1_i1 len=363 path=[0:0-362]
TTTAGAAATATTTTTTTAATATCATTAGCTGGTGGTGTACACAGTACTTACAAATACAGCCAATTACACATTGAAAAAAAGGCCTCATAAAAAAAACTATTTACAAATGTTTTGCTGATTTAACTCAAAATAAACTGTAGTGCCTCCTACAGCTAGTTCCCCCCAAACCCCCCCCTTGGGTTCCTCACACCAGCGAAGAGACAGACATGCTAAGCCTTACCTGGGGCTCTTTGTCCCAATGGTGCTCATTGGGGTAGGTTTGCTCACACCCGTGGACCAGGCCGGCTGCCAAGCTACCTTCATTTAACTGCTCTATTCCACTGTTAAACCCAACATTTAACTGTTCCTGAACACAAAAGATAC
>TRINITY_DN71654_c0_g1_i1 len=1132 path=[0:0-1131]
GTCAGAGCGGGCGTCGGGCGTGCCACCGGAAGTGTTCACTGGTTGGAGCGGTTCGACCGAGCTGTGGAGCCTCCCTAGCTCTTCGCTTCTCCCAGCACAACTGCTGATTCCTCCCGTTCCCCCGAGCTGCGGCCATGGCCGGGACCGCGCTCAAGAGGCTGATGGCCGAGTACAAGCAGCTGACCCTGAATCCACCGGAAGGAATAGTCGCTGGCCCGATCAACGAAGAGAATTTCTTTGAATGGGAAGCCCTGATCATGGGCCCTGAAGACACTTGTTTCGAGTGTGGTGTTTTCCCGGCCATTCTCAGTTTTCCGCTTGACTACCCCCTCAGCCCCCCCAAGATGAGATTTACATGCGAGATGTTTCATCCAAACATTTACCCAGACGGGAGGGTGTGCATCTCTATCCTTCATGCCCCTGGGGATGATCCCATGGGCTACGAGAGCAGTGCAGAGCGGTGGAGCCCTGTGCAGAGTGTGGAGAAGATCCTCCTTTCAGTTGTCAGCATGTTAGCAGAACCCAATGATGAGAGCGGCGCTAATGTGGACGCATCCAAAATGTGGCGAGACGACCGGGAGCAGTTCAACAAGATTGCGAGTCAGATTGTGCAGAAATCTCTTGGGCTCTGAAAAGGCGAACAGGATGACGAATAAGTGTATACGTGACATGCATGCACAGAAACAGACACACGTACAGTGTTCAGTTACTCCGACCTATGCCGCCACAGTGTTCCGCGCTAGCACCAAAAAGATAAAAATGCTTTCGCAGTCTCTCTTCACAGTTTAATTGATGTGCATTTAGTGGAGGATTGGGGGTATTTCTTTAAGGGTGCAGGGGGCATTTGGTTGGAGAGTCAATAGATCACATACTTTACATTTCAGAATTTCCCATCTGACTGTAATGTTATCATGGAAAGGTGAGCTTCTTTTAGGCCGGTTATATATATTTTTTTACATTTTTAACTGAATGACAAAATGGCAATATGTAACATTGCCGCTGTCGTGCAGTTTGGTAATTAATTGTGGCTGCCCCATGTTCCTCTAATCATCACTTTTTTCAGGGAGGCAATATAACTTTGTGACTCTGCAGAGATGGAATCTAAACTACAGGTTCTTCCGGCCGATGAGGT
>TRINITY_DN71623_c0_g1_i1 len=253 path=[0:0-252]
CGCAGCGCAGTTATGGCAGGGACAAGGCCATGCAGTTGCTCACTGGACTATTGGCCTCAATGGAAGCAAAGTGTTGGAACAAAAGCAGGTCTGATTTAATGGAGTTGCTAAGCTTTCTTAGCAAAGATTTTAAGGAGGCAGAAGACATGAACAAATTTAAGCTTTGTGAGATCTTGCATCACTTCCTGCCACCATCACCTCTTCTGACAGAGTCGGCACAGGGGAGGCAGTGCCTGAAGAACATTGGTTGTGG
>TRINITY_DN71649_c0_g1_i1 len=217 path=[0:0-216]
GCCGGGGGAGCAGGCACAATGAGCCTGTCCATTGGGTCCTCTTTGTTCTCGAGCTTCATGTATCCTTTGCTGTTGCTGCGGTCCAAGCGTGGCCAGCTGGGATGCTTTCTCTGTTCAGCCTGGACCGTGAGAGTCGACGGCCCCCTGTCTAAGTCGAGGGATTTGGAATGCGAGGAAAGGACGTGCAAAGATGCATTGGACCCAAACTGTTTCCTGG
>TRINITY_DN71641_c0_g1_i1 len=338 path=[0:0-337]
GATCTGGCGGGTTGCTCAGAATTCTGATTAAATGTATTTGAGGTCAGGTTGAACTAAAAACTGCAGTCAGTAATGTTATGTTTTAATAGGTGTTTGGGCAGTGCTCGACTAGCAGAGATTCTGCATTCTGGCGCTAGTAAGCCTTAGTCCCACGGGGAAAGGTGCAGTGAAATGGGCTGACTAGGGGAGGGGGGAAGCAAAGGCACTGAGTACATTTCAGAATCATAGATGATTTTATTTAAATATTTCATAATTGATTCATGATTTCTCAGCTACTAATTAACTATGTTTATTAATTGTTTGTTTACGGGTTTATTAAATACACACAGCACATACAT
>TRINITY_DN71601_c0_g1_i1 len=319 path=[0:0-318]
CCTTGGTGATAATCGTAAGGTCGTCGACATCCACAAAGAGTAGGTGCTCCTCAGGGGGCTGGCTGGCGGCCTGCGAGAGCTCCAGATAGTTCCCCCGCCCGGTGCTGACGATAAACACTGTGACGCCCATCTCCTTCAGAAGCTCCATGGGCTCCAAGACGTCGTCGGTGGAAATTCCGTCGGTCACCCACACCAGCACCTTGGGGACGCTGGGCCTGGCTCCAGCCTGGTCAGTGAAAATCTTCTCCTTGGCCAAGGACAGGGCTTGGCCCGTGTTGGTGTCACCCATGCGTTGCCTCATGTCGCGGATGGCTTGCTG
>TRINITY_DN71680_c0_g1_i1 len=272 path=[0:0-271]
CACCGGGTCGCCGGCACCCAAAACACCTGCAGCGAAGCCGGGGAGCATTGCATCACCCAGCAAGCAGGTCGCTCCACAAAAGGCATCGTCAACAACCCCCAAGAGGGCTGCCAAGCCTGGATCAGCGAAGGCTACACCAAAGAAAGAACTTCTCTACTCCTTGGAGCCTGTAGCAGTGCCAAGACGGAAGCCTTCAAGTCTTCCTTCCCCTGCTGCAGAGGATGCTGACAAGCCAGTCCTGACGGAAGACAAAGCAGTGGAGAACAAAGCAC
>TRINITY_DN71638_c0_g1_i1 len=206 path=[0:0-205]
CTGTACTGTCACCTATTCATCCACGGACAGATTTGAGGGACACTTCATTCACGGAGAAAAAAATGGACGTGGGAAGTTTTTCTTCTTTGATGGAAGTACATTAGAAGGTTTTTACATCGACGACGCTCTGCAGGGACAGGGCGTTTACACCTATGAAGATGGAGGGGCTCTTCATGGCACCTACCTAGATGGAGAGCTCAACGGGC
>TRINITY_DN71665_c0_g1_i1 len=268 path=[0:0-267]
ATGCAGAGTAAAAATACAGGGATGTTGTGTTTAGCTGTAGCCTTTTTCTTCACCTCGGTACACTGATTGATGGTGTCCCTGCCGGAGTCTATTATCAGGAAGAGGGAAACTGGCAAAGATGAGACTGGAAGGGATGAAGAACTTAAATTTGCCTGAAATATTGTATGACTTGAGCGCCCTAGTCTCCAATTGTTATCAAAGTGCATCCATCCCTTCTTGCCTTTGGTGGCCTGCTGTGAATGTTAGTGTGGAGCTCATGATGGCATGC
>TRINITY_DN71678_c0_g1_i1 len=439 path=[0:0-438]
CTAGCACGCTCTGAATCATACATTGGAGGAGATTGTTACATACTCTCAGGATCTCGTGATGCAACCCTCCTGCTTTGGTACTGGAATGGTAAAAGTAATGGCATTGGAGACAACCCTGGCAGTGAATCTGCCACTCCTCGCGCAATACTGACTGGTCATGACTGCGAGATCATTTGCGCTACAGTTTGTGCTGAACTTGGACTGGTGATAAGTGGTTCCAAAGAAGGACCATGCCTGGTACATTCTATGAATGGTGACCTTGTAAGGACATTAGAAGGCCCTGAAAAATTCATCCGGCCGAAACTCATCCAGGCTTCAAGAGAAGGTCACTGTGTCATCTACTACGAAAAAGGCCTTTTCTGTGTGTTTAGTGTGAATGGAAAGCTTCAAGCCACAATGGAAACTGAAGATAATACGAGGGCGATTCTGCTCAGCCGGG
>TRINITY_DN71672_c0_g1_i1 len=330 path=[0:0-329]
GACGCATCTGCCATCTATTGCGTCCTGCAGAAACCATGCAAGTCCCGTCAGATGAAAGAGACTAGCATGGACTATGAGAACGTTGCAGACAAGAAAGAGGAAGAACTCCATTACTCGACCCTTATGAACCTGAGGTGCAAACCAAAGAAGGAGCAGGAATGGGGCTTCGAGCAGGACTCCGAGGAGGACGGGGTCCAGTATGCAGAGCTGAAGCACTGAAAGACCCTGTACGGGGCATGATCTAGACCTGACAGAAACTTGATACCCCAGGAACTTGACTTCACATAACAGACCTGACAGGAAATTAGCCTGACATGAAACGGACCCAGC
>TRINITY_DN71668_c0_g1_i1 len=321 path=[0:0-320]
CAGGATTCTCATGGTCTACATGAATACACTTATCTGCGAAACGCCCTCTAGTTTGCCTCTTCATTTCTTCTGCCCTACTGGAAGAGCAGGGAGGAAATGAGAGGTCCGGGGATGATCCCATAGAGGCGCGACCAATCAGATAGTGACCTGTGCACCACACTAGGAAGGAAGCCTGTGCGTTGTGCTGACCCCATCCGCTTCCCCATCTCCGTCGTGCTCACCCACCTAACCAGACCCCCATGGACTTTTCTGTTTTGTATCATAGAAGAATGGCAACAAGACTCTTCCCCTGAACCCAGTGTCGAGCTGTCAGAAGGTGGG
>TRINITY_DN71608_c0_g1_i1 len=440 path=[0:0-439]
CGTGCAGCAGAACTCCTTCAAACAAAGAGATTGTTGGATATAGATTTCCTGCAAGTGCCCCGTGTGCCACCATACGTCCAGTCTCAGAAAACATCTAAGAGGAATGTCTGTGGTTGAGATGAACATTTGTTTTCCAGTGGTCAGAGGGAACAATAGAACAAAAGTTAAGTTTCCTTTATAGTTCAGTGGTTAGCAAACATTTAGGCTTCACGGGCGCTTCGGTAAACTGGTGCACAGTGCTTACAACACTTTCCACGTGTGGTTGTGCTGGTGGAGAGGTTATAAACGCTGAAAATGTCTCTGGGTTGTTTGGTATTTTAGCAGGTAAGGGGACACTTCCCAAAATTCCATTGGATATTGCTCCACTCGGGACTATCCACCTGGGTGTAATGGATGAATACGAAGGCACCTGAGGAGCAGCATCAGTAAAGTCAATGAGG
>TRINITY_DN71664_c0_g1_i1 len=742 path=[0:0-741]
GTACAGTGGGGAGGCCAGAGAGGGAGGCAATGATCCTCTGGCGTGGAAAGGCTGCTGGTTGCTGTGGTCAGTGGTGTTCTTTCATCCGTAGATGCTCTCTGAAGAAGTGAGTCTTGAGCTCCTTCCTGCATTGAAGCAGAGTTGGGGCATTTCTGATGTGCGGTGGGATGTATTCCATAGTCTTGGGGCAAAGACCCAGAAGGTTTCCCTCTGACTTCTCTCTTTCTTGCATTTCTGCAGCTCCAGTCTGGAGATATCTTGACTTGGTCCAGCTTTGAGTTTTGTGTTTTCCTCTGGATGCAGTGATCTTCTCTTCCAGAAGTGCCAGGGATTTGGTTGTCACTGATTTGTGGGTGCTTCAGCTGTTCTTAGATGGAATTCTGGCTGCAAGGGGAGCCAGTGTGATCAGGGTGGGGGTGATGTAGTTGAATTTCCATTGCATTTTTAGGTGGGCTGCGGCTTGCAGCACAGCTTTTGTGGGTGCTAGGGTGGTGTAGCGTATGCTGGCGAGCAGGGCATTGTCGCCGTCCAGGTGGGAAAAGGCCAATGCTTGTATGGTGAACCAGACGTCTGTTTCTGGAACAGAAGGTTTCAACTTGCTTAGTGGGGAGATCTGGTACCATACTGTCTGGGCAGTGGCGGCTTGTGAAGAGGTGCAGTGGGGCTCCCCCCTCGTGCCCTGCACCCTCCGCCACTTCTTCAATGTGGCACCATGCACTGAAAAAAAGGGGCTTTTTAAAAT
>TRINITY_DN71675_c0_g1_i1 len=335 path=[0:0-334]
TGATATTCTAGCTAAAAATAATTTTTTCAGTAATTCAGTACCAGTTCCCATTGATTTTACACTAGTGTCAGCACAGGCTTATCACTATATTGAGGGCTTTGCTGTTGGTGGCAGTTATGAAAGCGAGCAATATGCCCAAGTCATCAAAATTAACCTTCATATTATACCAGCTCAGGCTTGGGATGATGCTAGGGATTTTAGCTATGAGAGAAGCAAAATAATTAAATGGGCACAAATTCTCGATCCCTCCTTTACTTTTTCTGAAGCACTTACCGACAGTAGGGATCTGTTCATGCAGACATTTTCTACTGAAAGCTATAACGCTCTGCGACAGC
>TRINITY_DN71612_c0_g1_i1 len=465 path=[0:0-464]
CTCGTGAGTGTCGAGGAGACGTCACGAGGCATGGTCTGGAGGGACACGCCGCGATGCTGCTCCCAAAAAGTTCTATTTTTGATGAAAGTCTTCGACGCATTTCCGCATACAACCACCAGATGGCAGCAGCATGCAACAAATGTGAATATATAACCATCTTTTGAGCTCCATAACTTGCATTTGCTGCAAAGCTCCCTCTTTTCTACCACCCAATATTCAAATTCCTCTCTTGCCTTGTTTGGGAGAAGGTCAGAGAATTTCTCGATATTCTCCCAATACTTCATATTTAGGCAGAAAGAACTGCTCTCACAATTGTGTTGTCTCAGGGTAAGTCCAGAGTTAAGGTAAGATTTCTTACCTTGAGCCTCCGAACCTTTGTTCTCTTTGTCCGGGACTGTGGCAGCCTGGGGAGCTGGTCCTCTACCCTTGTAAAGTGCAGCAGAGAGTACTGCGGACTCAGCAGGG
>TRINITY_DN71681_c0_g1_i1 len=351 path=[0:0-350]
GGGGGGGTCTAGAAAACCAGTTATTAGAAGAAAGTTGCAAAAGTCAAACTTGGTGGAGGGAGCTCAAACATTCCCAAGTAAGTAAATAATCTGTCAGGGGCTTGAAAACAAGGAACCAGTGAGTGCAGGCAACCAGACAGTTGGGTGGCCTAAAGAAACCCAAATGCAGTAAGGCATCTGCGTTTTTTGGATTAGCAGTTTCCGAAGAGCAAGTTGCTACAACTTAATACAGTTGTATAGCACGCCGTACCGAACCAAAAAGTGTGGGCGCTTCCATCATTAGCAAACTCAGCAAGGGGTGGTCACAGCGTCAGGGGCTCAGAGGGGGTAAAAGGAATGTTTTCAGGTCTC
>TRINITY_DN71691_c0_g1_i1 len=411 path=[0:0-410]
ATAAAACCTTTCTCCACCATCCACCTGCTGTCTTTAGTACTTCGCTGAAAGCATTCAACAGAACCTTGCGCTGAAAGTTATTGTCTTATTGAGAAAGACACAGGTTTAAGCAAGTCCCTTTTTTATTTTAGTTCTTTGTATTTACCAGTTATCTCCAGAATTATTGTCCATCTTGCACAGTTTTTATAGACTATCTCAACAGTGTCTTGACATGAGGTGGACACTATATGGGACAACTGCCCCGCACCGAAGCTCCTGGAGAATGACTAAACAGAGCCAACTGCTCGTTCTTTTGTAAGGGAACGGAATGCTGAAAAGAGGGAATGTTCTAGTATATCTGAAATGGACCAGTAGCAAATTGTGAAATTTTTAGAGGACTATTGGGGTGGTTTGTTTGGTTAGAAAATGCAG
>TRINITY_DN71697_c0_g1_i1 len=283 path=[0:0-282]
CGATGAGTCACCGCGCAGGCTGCACTTTGAATGGAAGTGGCGCGGAGTTGGCTGAGCACTAGAGTTTTCAACAGCTCGGATCGTATTTCCTGATTCCGGCCCCCAAAGAGTGCCCGTGATTGATACTGATCCCGCAACCCTGTACTGACCCTGGAACCCCGCACGGATCCCTTTACCCCCATTGAGAGCACACCATGAGCACCTTAAGCCAAGATCACTGGTTCTTCACCAAGGTTTTGAGCTGGAGGGTAGCTGCAAGCATTGCATGGTCTGTACTACTGCT
>TRINITY_DN71613_c0_g1_i1 len=1162 path=[0:0-1161]
GTTTTATATTTTAATTTGATGCATTCATGACTGACCGAATAGCAAAGGTTTTTGTTTTTCCTTTTCCATTTAAATTTTATTTTTATTTTTAAGGAATTCGGTTTAAACATGCCTACACATTGTGGGGATGAATGTTTGAGGTGGCAGGTTAAATGTTGGCAACGCTCTGACACCCAACACTCAAAGATGAACACAAAAGTGTTTGAACAGCTCAAGCAGTGAGATGTATTCCAGTAAAAAAGCGAGGACCAGCCCCAGCAATGATTACAAGAGTAGTTTGTCCTCCTCCCACCCCCAGACGCCCTTGCTAAGGACTGTAAGTTTCAGTATCCTGTAGTTTCTGCTCTCACTGGCCTGCTGTGCGGCGTGCCTTATCCTCGACTGGATCGAAACTGTTAATATTGGCTGCACCCCTCACTATTGTACTACTACTCCTGGTCCCGGCATGGAATTTCAGTTTTCCATTCCCCCTGCCCCATCTAAAAAATTATCTTTGGGCCATGCAGTATGCTCCCCCATTTTAAGAGTGCTTCACCAGAATGCTCAGCAAGCTGTGACAGTTGTCTAGAGTTTCCCATGATTCCTGGGATTCTCTTGTGATAATTAAAGGGCATACGCATTGCGTATTTATATGGGTAGCTGTCTCGCTTTGCATTTTGGTAAGGTGCTCTTCAAATGGGCACTTAGTTGATCACTGACAAGATTTGAGTTTTTACGAAAAAAAGTGAACAGTGGTGTGTAAATTTGAAGGATTTCCGTCTAGAACAGGGAGAAGGGAAGCCCACTTTTGCATACATGAAGCACTGTTTTGAAGGGGTATGTGTCGCTTCTGAGTAGCTCACAGTGGGGAAGGGACAGAGGGGAGAACCATAACATTCTGATTTGTAGTGCAATGGAGTTGTAGCCTTCATTTCAATGTGGACAATTGATGGCATACACCGTGTCCCATGTTATGATTTTTTTTATAGTTTAAGAGCCATTTTAATGGTAGCTGTTATTTGAGGCACACAGTTTTCCAGCGTCCCTTGAAGTGACCTCTGCTTCACAATGCGAGGACCGTGCATGGTAGTGGGCGGATGATGCCGTGGTCTGGGTGGCATGGCTTATCTATGCCCTGCGTGTAATGTCTAGCCGAGCTGAGGATTTTCATGTTGCACTGCCC
>TRINITY_DN71650_c0_g1_i1 len=1213 path=[0:0-1212]
CTGCCTTCCACTGCTTCATAGAGGGGTGCACTTTCTGTCCCCCAGCAAATATTCTTTCGTGTTTTGTTTTGATCAGTCTCAACGGAAAGTGCCAAGGTATTTAGCTGATAACAGAAGAAAGAAAAATATTTTCCGTCGGAGATCACACCTTGTGAGACAAATGGACGGGTAACATCTGAATGACTCCAGAAACCTTGATACGTAGCCTGTGCTCCTGTCCAAGCAAAGAGACTTGCAATAGCATGAGCTCTTAAACGAACTTCCATCTGGTCAGCAATATTTGTGTTTAGAATCCTTTCTCGCTTCATTCTGTCAGTCTGCAAATGAAACTGGGTATGGCCATAGCAGCAAGGGTCATCTACCTTTGCACCAATAAATATGTTATTATCATATTGCCTTTTAAACAGTGGAAGCTTATCTGGTCCAACGGTTATGACAGGAATTTCATCAGTGACTGAATAGTCTAGAGGTACAAACGGAGGCAACTGCTGAGGAACACGTATCTGGCTGTGTGGGTTGTCATCTATCTGAAATCTAATTGGATCAACCTTGCCCTTTCGATGTCCGCGAGGAACAGTTGTTTCACCACGCATCCAATAAAAGTTGACGGTCGGTTTCAAGTCTAGATGTGAGGCGGCGAGCAGCGGGTTGTAGCGCGCCAATTCTGCCCGCAGCGATGAAACCAGCGCGGTGAGGAAGGGCTGCGCGCTGTGCTCCTGCTCCTTCAGGAGTAAGGGCTGGCGCTTCTTCATGTAGAAGGTCTCCTGCAGGAGGGCGTCGCACACCAGCCCGCGCAGCTCGCCCAGGTCCAGCCCGGGAGGGTCCGGCGTGCCTCCCGCAGGTACCCCCGGCAGCATGGCGGTTTTCGTATAGTCTTGATACCATCTGTCTGCGTTCAGCGCGAACGTCTGCGGATAGATCACGTATTTGAGCCGTTGCAGCTTAGTGTAAAGTTTGATCTTCTCGGCGACCGATTCCGTTTCATGGATTTGCCTCCACTTCTCCTCCTGCCGCCGCCGAGCCGCAGCCTTGCTATGTGCTGTCAGCGAGGCCACCACGGGCGGGTACAGCGAGCGAGGAGGAGGCTGCGGAGCCTCTAAAGGTTCGGTGTGCAGGGCCGCTCGAACAGGGAGCACGGCAGCCCCGCGCCCACCTGCAGTTGCTTTCGCCAACCTGCAGCCCCAGGACGCCGCCATCTTACAGAGGTCAAGAG
>TRINITY_DN71667_c0_g1_i1 len=346 path=[0:0-345]
ATCTGTCTGAGTCTGGAGTGGGTCCCCACGAATTTCCGCGCCGTTGTGGTCTCAGTTCAGGGGTACTGCAGCACCGCCGGTCAGGTGCTCCTGGCGGGCCTCGCCTACTGCCTCCGGGACTGGCGCTGGCTGCAGATGGCGATATCGTTGCCATTTTTCTTCTTCTTCCTGTCTTCTTGGTGGCTGCCTGAATCTGCACGCTGGCTGATTGTGAACAATAAAACAGAGACAGCCCTCAAGAACCTGCAGCGAGTCGCTCGAATCAATGGGAAGAAGGAGGAAGGCGATAAGATCTCATTGGAGATGCTGAAATCAGAGTCGCTGAACACTTCTTCAAAGGCCCCGA
>TRINITY_DN71671_c0_g1_i1 len=479 path=[0:0-478]
CTCAAGAATTGTGGAAGCAGTTGCTGACGAGATAAGTCGCCTTATGCAGTGTGTTTCATCCTTTAGCAGAAACGGTGCTTTACAGGCAAGACTTGAAATATGTGCCCTGAGAGATGCTGTCGCTACATACCTAACAGATGAAAGCAGATCAGGCTTTAAGCAAGCATTAGAAGCTCTTCCTCAACTCTCAAGCGGAGCTGATAAAAAGTTGCTAGAGGACCTGTTAAATGAGTTCAAGAGTAGCATGCATTTGCAGCTAACCTGCTTCCAGACTCCTTCTGGCATGATGAAAACTTGAGAATTGACGATTTGCGATAGACAGGACACAAACGGCAGCATCACAATTCCTACCCTTTTCCTTTATCCGCTTAAGTTTCTATATTCTCGGGTTGAATGCATCTTATTAAAACAAATACACTGGAGCTCTGCTTTTGTGTCCGCCATTGTTGATGTATTGAAAATGAATCTGTTGTAACGGG
>TRINITY_DN71698_c0_g1_i1 len=1333 path=[0:0-1332]
CTTTGAAATAAGGTATTTTTGTTATGTACTGTAGTACAACAGTTATGATAAAACATTTTGACTTGACCGCCTGAAGCAATGAGTTGAATTGCCATCTGTTTAATGCAGGTCTGTCTCCTGGGAAGTTTTCAGGTTTCCAAAGTTTCTTCATTTGCCCCACAAGTGTCAACCACACATATCAAGCAGCTGGTTACTGGAAAAGCACGGACTTTGGAGTTGGCAATCCACTTGTCCATTTCAGTGTTGTACTCCAAGATGTGACCCAGCCGTCCAACACCCTGGAAGCCAGCCAAAACATAAAGCACAGAACTAACAGCAGCACATTTCACGGTGACCCCCTTCCATGGCATCGGTGAGACCATCTTCCATTCATTCAGTTTGATGTCATAGTATTCCACACTGTCCAAACCACCTAAACTATTCTGTCCGCCCACAGCAAATATTCTGTCTTTTACGAACACCAACCCATGGTTCTTTCTTGCATCATTCATCACACTTAACTCAGTCCATGTTTCCGTTGATGGGTCGTAAACTTCACATGAATTCAGCACTCTTCCGGAGACGTTGTTTCCCAAACTGCCACCACAAACATAAATAAGTCCATTCGCCTCCACCATCCCATGACTGCAGCGCTGAGTTAGCATGCTTGGCTTGGAATGCCAGCTTTCAGTTCTTGTGTCGTAACATTCAAACAGGTACAGCGCTGAATTTCCTACTTCTGAACCGCCCGACGTGTAAATCTTGCCCTCTGCAGCGCAGGCAGCAAGACTGTCTCGAGGCGTCGGTGGTCCCAATTTAGAATACCAGCTGTCCTTCACTACATTGTAGCAATCCATCCGTTTTATTGGGAAGAGCTGGGATCCTCCCAATATATAGACAACATTGTCCCAGAAGACGCAAGCTGCATCCCTGCGCTTTTCAAATGGGCATCTGATATCTGTCCAGCTGTAATCCTTCGGGTTAAAGTATCGACAGGACTGAGGCTGAGACCCTCCAAACAAGGCAATGCGATAATCATGCTTTTTTCTCCGTGGCCGCGTGCCCTCAACTAACTCTTCCCTGTCCTCTGGCGACAGCAGATGATAGCGCATTCCGCCTGATCTTCTGCCCGTACAGTTAATGTGTCCTGGTTGAGGAGCTGTGTAACACGTTTAACATCAAGCTGAAGAAACTCATCTGTTTTGTAAACTTCAGTAAAATGTTGATGGATAAAATCATCTGCAGTAGCCTTTAGCTCTGGACAGTCCAGACATTCTGCTAACACACTAATACCAAGACAGTTGGAAGCATCCACTTGTTCTTTAAGAAAGTCAACACACATTCTCTAGATCGG
>TRINITY_DN71628_c0_g1_i1 len=258 path=[0:0-257]
CGTTCTGTGAGTTTTTGTCTTGGTGCACATCAGTTGATGGACATATTGGATTGAAGTACCAGATTACACTGGCTTGTAAAGGAAAGCCAAGCCTGGAGCAGTGTGTCCCCGGTGAAGTCATCTGGTAATCCTTCTCCTGGAAAATGTGTGAGGTGGAATCAGTTCCTTACCAGTTCTGTTTGTATAATTATTTATTATCTATAATTTTTGCTCACTTTGGAAGTTCCTAGAATCCTTGGTGGAGTGAGCAGCGCGTGG
>TRINITY_DN71666_c0_g1_i1 len=284 path=[0:0-283]
ATCAGATCATTCTGTCTCTCAGCCAATCATGGTTCAACGACGACCTGGTCACCAGGGATTCCATGTCAGCAGTGAGGTCAACTCTGTGCTTTCTCCACGGTCAGAAAGCGGAGGACTGGGTGTCAGCATGGTGGAATATGTATTGAGTTCGTCCCCTGGGGATTCCTGTCACCGGAAAGGGCGCTTTGGTCCAAGAGATGCAGAGAGTGATGAAAATGACAAGGTGGATAAGAAAAGCAAAGGAACGTATGATGGGGATAAACTGGGGGACTTGGAGGAGGGAG
>TRINITY_DN71627_c0_g1_i1 len=227 path=[0:0-226]
CTCCACTTTGCCTTTGTTCACCCACTGACGAGCATCTCTGATCATCTGTTGCTCCTCCTCTTGCCGTGCAGTATCCAAGTCGATGCCCTGGTTCTTGATCTCCGCTTTCAGCAGCTTCTCCATAGCATTCTCGTGGGCGACATCCAAGGGCAGCTCCCCCTCGCTGTTCACCGCTGCAATGTTTGCGCCATGCTTCAGGAGATACTCTGCAATCTCCACAAATCCAC
>TRINITY_DN71663_c0_g1_i1 len=226 path=[0:0-225]
ATATTTCCGGTTCTGGGCTTAATTCATTCTGGGATTTGTAGTCTTGGTTCACTTCAATTAAACCATTTGGACTGAAGTGCCAGATTGTGATTTGGGAAACTGAGTGCCCTCTACTGGAACACGCTGTCCCCATTGACATGGAGTCATCTGCTGATCTGAACTAAAGGTCAGGGCATATTGCCTACTCCATAGGTACGAACAGTAGGCACGCACACACAACACACAC
>TRINITY_DN71634_c0_g1_i1 len=219 path=[0:0-218]
GCTGTAAAGTGCTTAATCCCAAACAATGAACGTGTCAAAGTGCCATGGATGATTGAGAATCCAGATGCATTAGAGAAAAATAAACTGTGTCACTAGCCAGGAAATACAAATGTAACTAATCCCCTTACATTCAACCTCTCTCTCTCTATCCCCAGCATTCTTCCTCACCCCAAGGCTGGATAAGTAGCTACAGAATCACATTTCCATGCAACACACAGG
>TRINITY_DN71611_c0_g1_i1 len=459 path=[0:0-458]
CACAAACCCCTATTCCCAAATGCATTTTTTATTTCTATTATTTCACTTACCTTTTTCGATTAAAATTGTTTCGATTAAACATTCCTTTTTAAAACATTTTATTCATTTTTTTTGATGATTTTAAGAACCATTCACATGATTTCACTATTATCGCTCCCATTTAAAGGCTTGTCACTCCCAGCAGGCCAGATCACATGTATCTCATTAGGAACGTGCTGCACATTGCAGGTCACACCTCTTGGCACATTTTAAAAGTCAACTGGAGGCCCGAACAAAATGGCGGATTCAACTGCCCCAGGCTCATATCTATTTCCAGGGCATCTCGCGGAGTGTAAACCAGGGAACTGCTGTGTCAGACATAACCCCTCACTTTACTTCACAGTACTGGGCATGGTGCAGGGAAGTCTGTGGCCCCACCAGTACTGCCCCAATATGTCGGATGTCACTGTAAAATTCCAC
>TRINITY_DN71614_c0_g1_i1 len=367 path=[0:0-366]
CTGGGGCGGCATATCTTCTTCCGGGTTCTTCCTGTCCTGGGGGCAGGGCAGCAGAGGGGAGGTACTCCCCTGGCAGAGTCATCAACAATGATCACCCTGCCACGAGTCCCCTCTTAAAGGGAGACTCGCCCGCCTTTGCCACGCCCCTAGCCGGACTGTGCTGGTTCCCAGAAGGAGAGGGGCTGATGGCTTGGTGTGCCCAGCAGCCCCCTCCTAAGTCCGCCACCCATTCGGTCGGCGGCTTTCTCATAAGATGGGAAAACACGATAAGACCCAGCCAAAAATAGTCAATTACACAGCCACACGCCCAAAACAGCAAAGTCAACAAACTGAGGCTGTTGTAGCAGAACTGACCCCACAGGAAGAC
>TRINITY_DN71682_c0_g1_i1 len=356 path=[0:0-355]
CAAAAATCATTTTTTGCGTACTTGGGATTCCTTTTTTCAGACCGTGTTTTGTCTATACTTGAATTGTGCCTGAGAACGCGTTACTGTCTTTTGTTTTGTGTATAATGAAACACTAATTTGGTTTAGAACCATCTATGCTACTTGGAGCGCAACCGCAAAGGGACACCTTTGAATTTGGCAACTCGTGGCCATGGTATTCTGAAGAGGTCTTAGAACCAGTAATAAATACAAATTATTTGTTGCTTTGAGTACAAATGTATAAAGAAATGGAGGGCTGTGCCTAATGGAACAAGGTACATGAGAAGTTACATGATACAAATTTGCTTCTCCACCTTTATTTCTTGGTTACGTTTTGG
>TRINITY_DN71694_c0_g1_i1 len=290 path=[0:0-289]
CTTTGCCAGTGTCCTCTCCCTGATCCAGAACTGGATGACAGCCAACTGGCTCAAGCTCATCCCAGATAAAACAGAACTGTTAGTCCTCAACCACCCGAGCATCACATGGAACACCTCCCACTGGCCTGGTTGCATGGGGGACTAGCCCGGAACCTGCCCCAAAGGTAAAGAAACTTGAAATCTACCTCAACAGCGACCTGAGCTTACAACAACAGATAGGCTCAGTCGTCAGCACAGGCTTCTGCAACCTCCGCACCCTCAGAAGACTTCTACCATTGCTTTCCTTCCCC
>TRINITY_DN71657_c0_g1_i1 len=299 path=[0:0-298]
TCTTCCGATCTCCCTACATGTATCGAAATTTGTTGAAATGTTTAACAATGCTTAAAAAAATGACATGTGAACATATGAAAACACCTGCAGTTGTATCACAATTATATTCAAAACATCAATTTCAGGGCACTTCGATGAAGGAAACGCTAATCTAATGCACTTAAAAACACATATTTGATGTCAATGTCCCATGACAGTGAATATTATAAAAGTATTACTGTGTGCACAGTCCATATACCTGGAGACGTTGCAAGGTGACGAATCTTCGGTTCCTACTTAGCTACTTTCCAGATCATTTT
>TRINITY_DN71610_c0_g1_i1 len=365 path=[0:0-364]
TATATATATATATATATATACATACATACACACACACACACACACACACACAGGTTTCGGAAACGTAAAACTCTGCGGCATCGCCTTGGGGCCACAGCTAAATGGTGCCTTGGCATAGTGCACTATGTGCATGTGGTAAAGGATGTGGGATTAGTAGGAAACCCTACAGAATGGACACACATTGGCCCCCGGAACCTAGGTCTGTTTGATAAGGCCACAGAATAAACAGGCGAGAAATATGTGCTCCTGAATCACCCTCGGGATGCCGTGATCAGACACTGCACTATATTTTCCATTGGCATAGCAGGAGGCAGCAAAGGTGGTACCTCAACAGGGTGTTTGGTAGGATGGATGGCATAAACAGG
>TRINITY_DN71635_c0_g1_i1 len=919 path=[0:0-918]
CTTATATCTGTGCCGAGCCACTCCCGTCGAACATTCTCGAATGGCACTATGTGGTGTGGGGTCCGGAGATGACACCGTATGAAGGTGGTTACTATCATGGAAAGTTAATTTTTCCACGAGAATTTCCTTTTAAACCTCCTAGTATTTATATGATCACACCCAATGGAAGGTTTAAATGTAATACAAGGTTATGCCTCTCCATCACAGACTTCCATCCTGATACCTGGAACCCCGCCTGGTCTGTCTCCACAATACTGACCGGCCTCCTGAGTTTTATGGTGGAGAAAGGACCGACGCTGGGAAGTATAGAGACCTCCGACTTGACGAAGAGGCAGCTGGCGGCCCAGAGCTTAGCGTTTAATTTAAAAGATAAAGTTTTCTCCGAGCTGTTTCCAGTAGTAGTAGAGGAGATCAAAAGGAAGCAAAAAGCACAAGAAGACCTGATCAACCGACCTCCAACCCTGCCCTTACCAGACGTGGTCCCTGACGCAGACGCCCACCATGGCCAGAACGGGGTTGCGCTGCTCAACGGCCACGTACCCCTTGTGGCTGCCAACCACCCGGGCCTCCAGCAGGCCAACCGCAACCACGGACTCTTGGGGGGTGCCCTTGCGAACTTATTTGTCATTGTGGGCTTCGCCGCTTTTGCCTACACAGTCAAGTATGTGCTGAGGAGCATAGCCCAGGAATGAGGCTGGTGGCAGCAATGGAGGCGCACACAGAGACCAAATTAGTGATAGTTCTGGACAGCAAGCAGGCAAAACGGTTGACTCTCGGGCAACGGACACAGACACTGGGGTTCATAACTATTTGTGCAGCTGCGATCAAGGTAAAGCGTTGGTCGGCTCATGGGTATATTTTTTTATTATTTTTTTTCTTTATTTTTAGAAATGAAGCAAGCGTGACTGTTTATTTGAGG
>TRINITY_DN71622_c0_g1_i1 len=428 path=[0:0-427]
CCTCATTTCCCTGTGGCCCCAAAAGGAAGCAGTGCTGTCCTTTCTTTCCTGTGGAGATTCACTTCTGACAGGCGTTTCCAGAATCGTTCTTGCTGGATGACCTAGTGGGGCAGCACTGCAAACTAGAGTAACTTCTTTTTGGAATATCCCAGCACTGGTTGTGGTCTCCAGTGCATCATTTGATACGTTTCTGACATGAGTGAAACTGTTTTTCTTTGGAAGAAAGACTAACCGCACTAATGACCTTTGTCTACATAAGACATTTCTTAACTGCTTTTTATCCTCCCATTTCCAGTATTCTCATTTCGGGATATGTACTGCGCTGATCTTTTATTTTTTTAGTTTTCAATAAGATTTTGTGTATTGGAAAGTGAAGCTCTGTTATTTTTTTGTACTGTTCTGTTAATATTTAAGAGAGCTAAGCCACT
>TRINITY_DN71653_c0_g1_i1 len=590 path=[0:0-589]
CTTTTCAAACATCTTTTTATTATTAAGAAACAGGCGAGCAGTTGCACACAGAAAACACCTTAGTCTAGTCATTTGGCTTCTCAATTCCATCTTTTTCCATAACATACATCATATCAAACATGTCAGTTTACACTATGGTATCAGTTTCTCAGCTCCTATATCGTACTTAAAGTTTCTGCTTCCATATTCTTAGTGGCTACAGAGCATTATCTCGTTACATTGTCCGTTGCATTAGGTATTCTCTGAATGGACCCCAAATCTCCTTGGGTCTAGATTGAACTGGCACCAATGTCAAGTAATAGTCCTCAGACCCCTGGCACCATAACATGTCATTAATCAATTATTTCACTCTTGGTGGTCTCCAATCTTTCCACTTCCTTAGAATCACTCTAATAGCCAATATAAATGTCACATTTGTCAATTTGCCTCACTTTCGTTGTAATTTTCTGCTCATTAAATCCCAGTAGCGCATGTGCTATGTCGGGAGAATAGCTCGCATCAAACATCTCATTTATTATTTTGTACACATCTATCCAATACTCAGTCTGGGGCAACTCCACATCATGTGAATTACTGTTGCGGTGGAACCT
>TRINITY_DN71689_c0_g1_i1 len=1112 path=[0:0-1111]
TTTTTTGAGAACGAACATTTAATCACTGACATACGTATGCAAGAATAAAACGCGAGGCCTGAAGGGGCGGCATCGTGGCTGGGGGGAGGGCAGTGGAGGGAGATGCCACTTGCTGTTTTTGGTCCAAGTCCATGTCTTTGAAACGACACAAAGTGAGGAGGAGGAAGCGGGAAAGAGTAAGCAGATGCTCCCGCCCTTCCTCCAGCAGAACTTTGAAGCTTGTGGTCCGTTGGCAGACTCCTGGCTCAGTGCATGGCAGCACGCGGAGGATCAGGACGTGGCGTTGGGCGAGCTTGGAAGAGCCTCCTCCAGCATGCGCAGAAGCAGCTCGTGGATGGGCTTACAGATGCGGGAATAACCGTAGCGCGTCAGGTGAAGGTAGTCGTACATGTCGTGGTGGCTGATGCTGCCGTCCGAGTGCACAAAACCAGGGTCCACATTAAGAAATTGAGCGTTGGACAACACTGGCAGGGAGAGCTTTAGGAGCTCATTCACCTTCGCATTCCTTTCTCGAAGGGGGTTGGGGTTCTTTCCTCTCGGAAGCAATCCCAGCACGACGACATGGGCCAGTGGCTGGCGCAGATTGATGAGGCGAATGATCGTTTCGATACCACCGGCGACCTGCTCTGCCGTATGGCCATGGTTATTGGTCCCAACCCAGAGGACAATGATCTTGGGTTTGATATGATCCAGCTCTCCATTTTCAAGCCTCCACAGCACATGCTGTGTTGCATCCCCACCAATTCCAAAATTCAGAGCGTGCAGCGGTGAGAAGAGCTCTCGCCAGATCTCAAACTGATGCAGGAGCTGGACCAACGAGTCTCCAATGAACACCACCTCGGGCTCCTTGTCTTTGCTGTCGGACACAAAGCGATTGTGCAGACACATCCATCGGTCGTCTCCCTGGACATCCTCAACAGCGGTCGCGACTCCAGCAGGGTTCCTGTCCCCGTCACTCATCCTGTCGCAGTCCGAAAAGCCGCTGCGCCGGAGGGCCCGGAGGCGAGGCCCGGCGGAGGTTGGAGGAGCCGGGAGGGGGGGAGAGAGGCGGACGCGGCGCTCCCCGGTCAGGCACGGCTCCCGCGATCCGAGTGTTTCTGCGGAGTGCTTCG
>TRINITY_DN71604_c0_g1_i1 len=296 path=[0:0-295]
CAGATCTACTCCGAGTACTGTAACAACCACCCGAATGCCTGCTGCGAGCTCTCCAACCTGGCCAAGATCAACAAGTATGTGTACTTCTTCGAGGGGTGCCGGCTGGTGCAGAAGATGATGAACATCTCTCTGGATGGGTTCCTGCTAACGCCGGTGCAGAAGATCTGTAAATACCCCCTGCAGCTGGCGGAGCTTCTGAAGTACACCAACCCCCAGCACAGGGACTTCAAGGATGTCGAAGCTGCCTTAAGTGCTATGAAGAATGTTGCCAAGCTCATCAACGAGCGGAAGAGGAG
>TRINITY_DN71683_c0_g1_i1 len=887 path=[0:0-886]
CTAGCTTGCAGTACCATTTGTGCAGCTGCATTCAATGCTAACTTGAGACTGCACTTCACTCATTTCAGAGGATGTCCACTGTAAATGTCATTGGCATGGTTGAGTTTTGTTGATTCAACGGTGTAGACTCAATGTGTGGTTTGGACGGATGTAATAGGGTACACGCTGCAGAGCATTTAGGGGTGATAATACATTAATTGTTAAATACACATAACAGTCCCATTTATTAGAGCAGAGTTCTCATTGCCTTTTTGAAGCAAGCAAAGTTGGTGTCTTCAGAAAGGGAACCTGACTGGGAGCTGTTTGATGCATCATTCCAAATATGACTTAATGAGACAAAGTTTTACAGGCCCAATATTCTCTAGTTAATCCCACTGGCATTCCTTCAAAATTGAACGCCAGAATGGGCTTAAAGTCTTCCGAAACAAGCTACCCCTGACCTGAGGCAAGATGATGGGACACTGTAAGGTCTCAGTTCAGAAATGGTGGATTTTATCCACTGCATTCTCAACAAGGCTGTTCAGAAATAAACACCTCTTTAGAGGTGCTGCCAGGAGGTGAGGATTGTCCACATTCTGAAGAGTGCTGATTTGTGCTGGATATTTTTCAGTTCTAAGACAGCCTTGGGTTGCAGCCATTGATATTCCGTGGGATACGCGGACTGCATCCAGTGGTGACTGACATATTGCCATGTAAGATTGTTGTGCTCACTGTTTCTAAAGGTCATCTGCAATGGCAATCTGAATTTTTACCTGCGTGCATCACTATTTCTTAGTCAGAACCTTTGTCTTATACCGTGTGTGTGTGTGCGTGTGTGTGTATATCATTATGTTTGGTCAGTTTTCGGATGATCTTCCATTGCTGTATGTATCGCTTCTCTGGGGGGG
>TRINITY_DN71621_c0_g1_i1 len=824 path=[0:0-823]
TGGCTCTCTTCGTCTCAATTCGCAAGTCTTTTGGAAGAATTTTCAAATTAATCTCATTTGGTTGGGGCAAAATGGCTACAGTCATTGTGCTGGTGTGAATACGGCCCTGTTTCTCGGTCTTTGGCACCCTCTGGACTCGATGAACTCCTCCTTCAAATTTCAAGTACTTGTAGACCTCATAACCCCTAATGCTGGCAGTGGCATGTCGAAGTCCACCCAATTCACTCTTAAAATAGTCCAATAGTTCAAAGTTCCAGCACTTGAATGCAGCATATCGCTCGTACATATCAAACATCTCTGCAGTGAACAGCATTGCCTCCTGGCCTCCCACACCAGCTGTCAGCTCCATGATCAAATCACTTTCATCAGCTTCTTCAGGGGGGACCAAGAGCATGACAATCTGATGCTTTAGTCTGGCTATCTCTTCCTGAGAAGAAAGGAGTTCACTCTCTGCTAAGTCTCTTAACTCTTTATTCTCATCTTTGGACAGAGCCAGGGTCTCCTGCAGGTCCTCCTCCTTCTGCCGCAGCCGCTGCAGCAGGGGCCGCAGTAGCGGCCTCTGCGGGCAGGGGGCGCCATCTCCCGGCAGCTCTAATCTGGCAAGGTGGCTCCGCAACGCCTCCTGCGCGAATAGTTGCTCCAGGCCGGGGCCCCTGGAGCTGCACCCGCGCAGGGGTAGCAACCAGCTGGGTAGAAGCCGAGGCAGCCCTCTAACCGCAGTCTGCAGAAGCCTGGCCGATAACACCAGCAGCATGGCAATACGAGAGCGCCGTATGCCACGTCTAACCTCTAGACAGCACAGGCGAGGGTCACTAAATCACGGC
>TRINITY_DN71685_c0_g1_i1 len=344 path=[0:0-343]
CTCTGCCATTGGAGGTTTTCAAAACGCAAACCAGAGGGCCGGTCTACCTCCAACTGTCCCAGCTGAATTATCCTGCCAGTCCTCCCACTGCCATCATTCCTAGTTTCCCTACGACTGAGTCTGCCCATCTTCTCACTCTCCTCCACCGTCTCTTCCGGTCTCTCTGCCATTCCCACATCTTAGCAGGATTCGAGAAGAACCACGCGCTTTCATTTTTGAAAACCTTCATCCTAGCCGGGAATATCAACATATATTTCAATCCAACACTCCCCAATTTCTTCCTCGTACCCTTTGCTCTGTCAGAGAACCGACAGAATATTCAGGAGAAATGGACAAGACGGAAC
>TRINITY_DN71660_c0_g1_i1 len=249 path=[0:0-248]
CCTCCCAACACTTTATTTCCATTGTTATGCAAGCGATTGTTTTACCAATGTACTTTTTGTCCCTAACCATCCACCGTTCCCTAAAGGTCTGGTGGGAAGATTTTCCTTGAGTGCAACGTCCGTGGGGCCTATGGACCTCGGACGGTTGAACCAGAACCACTGATCTCAGTCACAAAACATGTCAACCAGCTGTATCTCATCGTCCCCAACCATCCACCGTTCCCTAACGTTCCGCTGGGAACATCGCTC
>TRINITY_DN71646_c0_g1_i1 len=292 path=[0:0-291]
CTCGAGAGCCAAGTTTTACACTGAAGGAGTCAGCTTCCTTAGCCGTGGGTCCATGACTGCAGCCTGAATGGCGGGGAACTGCTCGAAGAATCTCTATCATCAAATAGAGGGAATTCCACCGTGTCTTCACATCGAGAATGAGTGCATGCTGGGGCAGGTCTGAAAAACAAAGTTAAAAACACACGCACACATGATCTGTATGAGCAGAGCAACAAGTTAACAACAACAATCACACAACGTCGCGTGTCATTCTGTGCGAGTCGACACAAGAGACACACAAGCTAAGCACAGC
>TRINITY_DN71647_c0_g1_i1 len=1292 path=[0:0-1291]
CTTGGGACTACACCAACCCCAACCTCAATGGCCAAGGTAACTTTACTGATTTTTCTGAGATGTGTATGTACATTAACTTGAAACATATGCAAGCCTCACTTCATATATGGGTTTTCACACCATGTAATGTCATTGCTGTGCCTCCTAAGTTCAGTTTGGCTACTCTGCTGGAACAGTCTAAAATAAAAATGCCCAATTCCTTTTTGCTTAATTTTAGTAACTCCGTTGTCTAGCTAGCTGTCCCATCATTGTTTAATAGGTCTGACCAGATTAATTCACTGAAGGACCAACAACCCTTTTTCTTTTAACTTTACCAGACCACTTTCCTTCCCAACTTAATGAATCTTTTGCTCTATGCTCACAAAGGCGGGCCTGTGACTGACTGGGGTGGTGGTATTTTCTTCCATAATGTAGCTGGCATATGGCAGTGTCGAATACATGCTTGTTGGTGAACATTCTGTAAGCACATTCTAATGGCTAGTTCAGAGATGGCGCCCATACAATGCACAACGTGTTTCACGTTATTTCAAAGGGGTGAAAAAAATGAATCTAGCTGGGCAAGCAATGACATTACATGACTATACTTAACACATGACATTTCTCTTCCAAGGTACATGTTAGAGATGTGCAGAAACCCTGGGGCAAGTTGTAAAGGCTGCGTTCTTTGGTGCACTGAACGGGGTGGGATGGATGGGGTTTGGTTTCTTCTGGGAGCTATAGCTTTTGGAAGGTTGCTTACCACTCCTGGTTCCCCCGAGCTCCTGAACAAGACTTGACAACTTTTCTTTGAAGCCCACAAATGGCTTCTGTACATCCCTAAACACTCAGTGTAGAAAGAATCACTAGTTACTTCTGGAGGAACATATCATCATACGTACCAGACGACTACAGCCCAAGTTCATACAACAAGAACACAACATGGTGATCCAGGAACCCGATGTACAAGAGGCCGAAACACGCCCACCGCAGACATGTTACAAGCCTAGGCGATGAACGTCACAGCAGACATGTTACAAGCACTGAGAGAGATGCCACAGCAGTAATTGTACAAGCATTGAGATGATGAACATGCCACAACAATCATTTTAAACAAGCACTGAGAAAGATGCCACAGCAGTTGCTTAAGCACTGAGTAAGATGCCACAACAGTCATGTAACAAGCACTGAGAGGTGCCACAACAGTCATGTAACAAGCACTGAGAGGTGCCACAACAATCACGTATCAATTTAACGCCTAGGAAACACAGAACCAAGAACTGACCAAGCCCCGCGGAGAAACCACAAATGCCCAG
>TRINITY_DN71619_c0_g1_i1 len=461 path=[0:0-460]
GCCGGTTGCAGGAGTAGCGGGTCCATGTGCGCAGAGCACAAGCTGCTTCCCCCGAGTGATCGCACAGCCCCACCAGCCCGCCCTCAGCCATGGAAGCCATCATCGAGGCTCTGCGCGGCACCATGGACCCGGCGCTGCGGGAGGCCGCCGAGCGCCAGCTCACCGAGACTCACAAGACTGTGACTTTTGTGTCAACTCTGCTTCAGATCACCATGTCGGAGCATCTGGATTTGCCAGTGAGACAGGCAGCTGTGATTTACTTAAAGAATATGATCACTCAATATTGGCCTGATCGTGAGACCACGCCAGGGGAGTTACCACCTTATACAATACCAGAAGAGGATAGAGGCTGTATTCGTGAAAACATTGTAGAGGCAATTATGCAGTCCCCAGAGCTGATCAGAGTTCAGCTTACTACTTGTATTCATCACATTATCAAGCATGATTACCCCAACCAGATC
>TRINITY_DN71617_c0_g1_i1 len=441 path=[0:0-440]
CCCTCAGTTCACAAAACGGTGTGATTACAAAAAAAAGATTGTTCCCAGTCTGCTATTAATTTATCAAGTGCTGCTAAATTATGTTATTTGATGGCGTTGCCACTTTTATTTAATAAAATGCACATTAAGCCGCCTTATGATTTGTACAAGTACGGTTTGTGTTTTTATTCAATTTTAAGAAAAATTGTATTGACCGTTCCCTTTAAAGATCGTATCATCGAGAACTTGGGAAGACAAACACAGGTATGAAGCAGGTTTAAGACACTGCTCATTCAAAGACCTGGAGAATATTATAAATCAAGCCATTAATGAAGTGCACCTCAGTACATGTAATCAAAATGCCAATATTGGTGAATGGTGCATTTTCCATGACCCCCTTCCTCTCCCCAAGTCATTCTCGCAGTTACCAAAACCTGCAAGCGAGATAGCTTTTCCCCCATC
>TRINITY_DN71630_c0_g1_i1 len=736 path=[0:0-735]
TGATGATTATGTTCCCTATGTTCCTGTGAAGCAGAGGAAGCAGCAGCTGCTTCAGAAATTGTTGCGCAAACGCAAGAAAGGGGCAACTGAAGAGGAACAGAGAGACAGCGGCAGCGAGCACCGAGGGGATGAAGATGATTCTGCACTGGGGCCGCGATCCAATGTCAGCCTCTTGGACCAGCATCAGCACCTGAAGGAGAAGGCAGAGGCCCGGAAAGAGTCGGCCAAAGAGAAGCAGCTGAAGGAAGAAGAGAAGATCTTGGAGAGCGTGGCTGAAGGCAGAGCCCTAATGTCGGTGAAGGAAATGGCCAAAGGCATTACCTATGATGACCCCATCAGGACCAGCTGGAAGCCTCCTCATTATATCCTCAGCATGTCGGAAGCTCGTCACAATCGTGTGCGAAAGAAGTACCACATCCTGGTGGAGGGCGACGGCATCCCTGCGCCAATCAAGAGCTTCAAGGAGATGAAATTTCCAGCAGCCATCTTACGTGGACTGAAGAAGAAAGGCATCCTGCACCCAACGCCCATCCAGATACAGGGCATCCCCACCATACTCACCGGAAGGGATATGATCGGCATCGCTTTCACTGGGTCTGGGAAGACCCTGGTCTTCACGCTTCCCTTGATCATGTTTGGCCTGGAGCAGGAGAAGAGGCTGCCCTTCATCAAACGGGAGGGGCCTTATGGGTTAATCATCTGCCCTTCGAGGGAGCTGGCCAGACAGACCCACGGG
>TRINITY_DN71686_c0_g1_i1 len=616 path=[0:0-615]
CGTGACTCCTGGAGGCTGCGGATACGGGGTGCATTTGGGGCTTTTCACAGAGCTCTGTCCGGAGCGGAGGTGGGGGGCTGTAGAGAAAACCGGAATCAGTGCATACCCCCTTGCTGCAGAAGCTCCCCGCTCCAGCACAGACAGGATGCCTCATACCTCCAGCTGCCTCCTAGCGCTATGTGCCATGCTCCTGGGTCTCCCAGCGCTGGAAGCCTTGGAGATGACTGCAAGATTTGCCAAGCAGTGGAGGCTCAGCAAGGTCACCACATTTTCCTGGTCCCAGTGTGATGACCTCCCGCACCCGGGGAAGATCGAGAGCCTCTCCGTCAGCCCGGACCCTATCGGCATCCCCGGGGACCTGAATGTGGCTGCTGTGGGCTCCACCAGCCTCACCCTGGATACATCCCTAAAGCTCGCCCTCACCATGGAAAAGAAGGTGGTGGGCCTCTGGGTGAAGGTGCCCTGCGTGGACAACATCGGAAGCTGCACTTACGACAATGTCTGTGACATCCTGGACTCCCTCATCCCCCCTGGACAGCCCTGTCCGGAGCCGCTGCACACCTATGGTATCCCGTGCCACTGTCCCTTCAAAGCGGGCAGGTACTCCTTACCGAAC
>TRINITY_DN71699_c0_g1_i1 len=224 path=[0:0-223]
GTCCTTTCTTGGTTGGTGCCCTTCCTCTCTAGGTGACAACTTCCCTGGTTGATGCTGTCACTCTCTGGGTGACCCCTTCATTCTTGGTTGGCGCACTCGTTCTCTGGATGAACTTTTCCCTGGTAGGTGTTCTTGCTCTCTGGAGATGCCCTTCCTTGCTGGATGACCCATCCTACTTGGTTGATGCCCTTTTCCAATGGATGTTGTCCTTCCTTGGCTTGCAC
>TRINITY_DN71676_c0_g1_i1 len=411 path=[0:0-410]
CATGACTGGCCTGCGCCCCAGATCCCTCTGGATTCTTTTCATACCCCTAGCGGGCGCAGTACAGTACCCTTACCTCCCAAACACAAGGACAGCCCTCCCCTGTCTAGGAAGTCTGTGCGTCTCCTAAAAGAGCTACAGCTTCCTCTGTCCTTGGGAGAAGATGAGTCTCATTTAGTTCTTCCTCCCCGAATTTCAAAAAAACGGAAGAACCCTACTGAACGGTCTGACGCTGGGCAGACACTTGAACCCCCTTGCCCAGGGGAGAAACAATCGGGCAAACGCAAGAAGAAATCCCGGGTTTACATTGAGACATCTGAAGAGAGCAATTTTCCGGCCTCATCTCTTTCTGAGTATGAGTCCTACCCTGAAGACCCTATGGAGGATCCTTTTTCTCTTCCTCCTTTCTTTCCC
>TRINITY_DN71670_c0_g1_i1 len=401 path=[0:0-400]
CACAGATCAGTGACTAAGGGCCTGTGAAGAGACCAGCCATTTTGTTGTGAACACGCGTGCAGTGGTAATCATGCATGGGTGAAGCAGAACACTGAGGACGATGCAGGATTGGAACCAATTGCAGGTTAGCGTGATATTGGGTTAAACCTATGACAGAGCCTCCACCTGGGAGACTTGGGGCTCTCTTCTAGACACTGCATGGAAGTGTAACCTTGACTTTGTGCACAGAGAAGCATTTTCCTGAAATTGCAACGATCGAGCCAGTATGGAACAGAGGAGAGAAAACATCCCAGAGCAAGCCAGTGAAGCATCTTTGTAGCCATACCAGTCCATGCTGATTTCCAGAGAGGATGCCTGGGCACGGTCAGCCAATTCCAGTCAAAGGGGGGGAGAAGAATTAG
>TRINITY_DN71659_c0_g1_i1 len=341 path=[0:0-340]
CCAGGTGTTGATGGCCAAAGTGATCACCAGTACGCCGAGGATGTTGAGCAGGAAACCAGCCTTCGCCATATCAATGACCTTGAGTTGCCCGTAGCCGAACACGATGGCATTGGGAGGAGTTGCCACTGGCAGCATGAAGGCCAGGGATGCTGAGAGCGTGCAGGGTAGCATGATGTACAGCGGGTGGATCTTGATGGCCTTCGCCATTGATGCCAAGATGGGGAGGAAGAGTGTCGTAGTGGCCACATTGCTGGTGCACTCGGTGAAGGTGGCGACCAGGAGACAAAGGATGAGAGCGATCGCAGGAGCTGGGATAGTCTCCAAGGGTGTCAGTTTCTCAC
>TRINITY_DN59731_c0_g1_i1 len=268 path=[0:0-267]
CACAAAAACTGGCTCCAATGCCTCAAGGAGCCGTTCCAAAATAGAAACGCACAAAGCAATCTGCTCCCTGTTCTCCCCATTTAGGAGGTCGAAAAGCCCCCTGAGCGGCAGCCCCGGGGCCCGCTCCCTAAGGATGTTGAGCGGCAGGACCAGTACCGCTGTCTTCAGAGACCTCAACGCCTCCACCGGCTCCTCCAACCGCTGGAGTTCCGCTAGCTGCCTCTCCACCTCAAGCTCAGGCGAAGCTGCCATCTTCAGATGGGGCTAG
>TRINITY_DN59758_c0_g1_i1 len=430 path=[0:0-429]
ATTGTACATGTGTGCACATCTTTTTAGGTTACCATTCCAAAATGGCGGCGTTCTTGAACATGTGATCCAGAAGCGGGTATGTCCCTACTAACCAAGACGTACTTGGTTATGATTGCACTCCAGAAAAAGAAAATATCTTTTTGCAGGGTATCAATAGAATTTTAATAATATCTTGGAAATGTTATTATCTTTGCTATCATCTTCATCTAGAGGATTACTAGGAGAAGAAAGAGATTGCAGGATGGAACTACCCAGCCCGCAAGATGATGCACCAGACGTATGACAAATAATGCCTATATTAAAGCAACACTTTTGTTAAAGGATACAAGAAGATATGTAATAATTGTGGTCTAGAGTTGTTTTTTTTGACCAAAATGTTTTTTTATTATAACAGTATGTGAACGACAGAAATAAATGTCTAAAGAAAAAA
>TRINITY_DN59757_c0_g1_i1 len=204 path=[0:0-203]
CTCAGGTGCGCACATCATGGGGGTGGCCGGGCACAGCCCAGACAGCCCCCACTCCCACAAAGAGGGACGGAGCCGGCCGGCCGGGCACAGCCCGGGCGCACCCTCAACCAGATACACAGGCCCTCGCACAGCAGGGAGAGAAGAGGGGAGGAAACCCGCAATCCCGGCACCAGCACAAGAACCATGTGACGTGCGCGCTTGCCC
>TRINITY_DN59768_c0_g1_i1 len=203 path=[0:0-202]
CTTTGTCATCCGGTGCCCTGCAAATTACACTGTTTGTGTTCTTGCACCGGCACCCAGGCCGGCTGGCTTGGTCGTAGCATTTCTGAGACAACTTAATGCAGCCGGTGGCCGGCAAGTAGCAGAGCAAACATGGCAAGACCAGGGATAGTGCCCCCATGAAAGACCAGCGGGCACAACAGTTCGACTGGCCACAGGCGCACGGG
>TRINITY_DN59707_c0_g1_i1 len=267 path=[0:0-266]
GTAGAAAACCAGGTGTGATTGCACTTTGCCAAAAAGAAAACGAAAAAAAACATTTCGCACTTCTCTTGGGCTCACAAGCTAAAACGCACATGTACATCAGGACTGTTTACAATTAAGGTGCTCTTCCTCTTTCAATACTGAAGCAGAAATAAAACAAAAAAGGTGATTACCACTTTGTGAACAACAGGATATCTGCAAAACAACACTAGTTCTCCATGTTAGTCCTGCTGCTTCTGGAGGATTATGGTACTCCCCACTGCCCTCCCC
>TRINITY_DN59797_c0_g1_i1 len=212 path=[0:0-211]
CCCTTGTGGAAGGTTGTATGCCTTGACAGAGCAGGAAAATTCTCACCTTCGAGAATACTTGGATCAATATCTGAAACAAGGTTTTATAAGACCATCCAAATCGCCTGCTGCATCACCATTGTTTTTCATCCCTAAACGGGAAGGGGGTTTACGAACGTGCATCGACTATCGAGCACTAAACAGTGTGACGGTGAAAAACAGGTATCCCTTAC
>TRINITY_DN59775_c0_g1_i1 len=254 path=[0:0-253]
AAAACTGCCTCTAAATCTAATGGGCAAAGTTGCAGTTTTTAAAATAACACTACCCCGGTTCCTATATGCCCTTCAGAATACCCCATATATGTTAGAAGGGTCATACTTTGTTAAACTAGAGGCTGTGGTAAGAACGCTATTATGGGACGGGCAGCACCGAGGATAGCCATACAGACCTTGATGAGGGATTAATGGCAGGGAGGATTGGGACTACCCAACCTCAAGAGATACTACAGGGCCACGCAACTCACGAC
>TRINITY_DN59780_c0_g1_i1 len=204 path=[0:0-203]
CCCAACGCAGCAATCAGGCCTCGCCAGCCCTTGGCGCCACAACCACCTCACAGGCCCAACGCAGTGACAGGGCCTTGCCAGCCCTTGGTACCAGATCCATCCCCTAAGCCCAGCACAACAGAAGGACCTGATCAACCCAGGACACCGGAATCCCTCACCAGATCTGGCACAGCACGTGGGTTCGGCAACACTTCCAAGACTAAC
>TRINITY_DN59701_c0_g1_i1 len=406 path=[0:0-405]
GTCCTCTTCAGAATCAAAATCATCTTTATCCCACTTGGACTGAGGTACCTGAATCATGATAATTACATCTTCTGCAGGGGTTGTGTCGTCATTATTGTACTCCTCCATGGTCTTAATCACTGTTCGCTTTATATCTTGCTTTTCTTCTAGCTTTCGCACAGGGCTACCTCCGGCTGAACTGGTACTGGTGTAGTCTACGAGGGTGGAGCCAGACCCATCCGTTGCGGTTACTTTACGCTTCATTTTTCCCTTTCCTCTCTCTGGCTTCACCTTGGTACCGATGTCCGATTTCTCAGCTATTTCATCAGCGGCTGGGCCCTTTTCCACAGTGACAATTTTTTTCCCCGTTTCTCGGTTCAGTTTTATTTTTTTTGCAGGAAGATTTACAGAGATGGCTTTGTCTTCT
>TRINITY_DN59745_c0_g1_i1 len=334 path=[0:0-333]
TGCTTTATGGTACAGCTCATGGTTAACAGTTCATTGCAGAACAGCCAAAAGAACACGGATTTGGGAGTGAATGAAACTCAAGAGGAGAGACACGGATATTGATACCAAGATGCAAACTGCATTGACTTCAAGTAACATACGGAGAGTGGGCGGGCAGCCGCACACTCAGATCTGAAAGCTTATTCGCTGAACACGCTGGGCCATGTTCCAAAAGTACATTTCAAATATATACTTTCGATCATTTTAGGCTTTCGATTTTTTTTTCTTTTGTCAAAAAACAAAATAAAGCCTCTCAAATACACACACAAAGCTGATATACAATCCCTTTTTTGTG
>TRINITY_DN59744_c0_g1_i1 len=377 path=[0:0-376]
GCCCCTATCATGGACATTACTCAGAATAAATAAGTGTAACACCCCGCCCGCCCCAATGGATCGTTGGGTATTAATCACAGAAACAAAAAACGGATCTCAAAACTAGGGTGTCAACAATTTTACATACAAAGACAAATTCTCAGCATCTTATAAAGTGGAATCTCAGATCAGGGCATGTTCTAACTTCATGTGATATAGACATGCAGAATACTGACATGAGGTCATTGCTAATGAATACACACATTGCGGTTTCCCAAAGGTAACAAAGTGCTTGCACAAGCGGAGATTTCAGAGATGCATTTCCCCAGCTGATAAAACCTGTGTTGTCCCTGAACCATTAATTTGGCCGGTCCCTGAGAGCACTGTCAATACTCACG
>TRINITY_DN59791_c0_g1_i1 len=334 path=[0:0-333]
CTGCCAGACCCATTCCACATCTATATAGTTACATCAAGTATGAAGTGACAGTAGTGCCCTCATTTTGGGTTGTTTACGCATGGAGCAAAGCAGTTTGCGCATCAACCCACATTTTGCGGGTTGTTTTTCTGATTTTGTTTTTTTTCTGTATTTTGCAGAATTTTCTTTGCACTTTTTTTTGCAGATTTCTTTTCCACATTTTGTGGGAAAATGAAAATGCGGATTTGCGCAAACTGCATTTTCCTGCAAACTAATTGAAATACACAGTAGGAACCCCTATGCAAACTGCACCATGGGAAGGCTAGTTAGTGCAAAGCAGCCATTTTTCATAAAG
>TRINITY_DN59704_c0_g1_i1 len=357 path=[0:0-356]
GTTGGACATTGCATGCTTCATTCCAAATAATTGGCTATTTATCAGCTGGCAGAGTCTCCAAAAAAGTAAATGAAAAGGCAATGTCCAACGCTATTATATGTTTAAGAGGATGCCTAGGCCAGCTTTAATTTGAGAAAGAACCCTATCCGTAAGTGTCCCCCTTTTCGTTTTTTAGATTCTTTTAAATAGTATATTTTGCTATTTCATTTCATTTTAGTCTCTGTAAATTTGTGTATACTATGGTAGCATTCTATATTCCCCCACAGACTTGCATGTAGAGAGCTCTGGGGAGGAATATTAGAAACCCGCTGTAATGCCACAGTTCTGCCCAGGGAACCCACACTGGGACATTGCAAT
>TRINITY_DN59732_c0_g1_i1 len=213 path=[0:0-212]
CCTGCCACTTCTCAACACCTCTGTTCTGCCTGGGAAGGTCCTTTAACTTTTAAATCAGCAGTCTTAGTGCTGCTCCTAAAAATGCCTTCCCTCGATCTTAACAACAATGGAACATCATGATCTCTCAGCTCCTCTCCCCAGACAATTTGCTGGAAACAGCGGTAAAGAAATCTTTCATTATGTTAATCCCGAGCACCCCCCTGAGAAATTGTA
>TRINITY_DN59716_c0_g1_i1 len=365 path=[0:0-364]
TCTCCTTGAGCTGTGACAGCATCCTCACTGACCTCAGCTTGGACCTGGAGGTGTCCTCCCAGCACAGCAACACCAGCTCAGCCAGTGCTCTGAGCACATCAACCATTGGCATCGTCATCACACCGCCGGATGAGCAGAATCATGATTTTCCAATAATCAAGCAACCCAAGAGTGCAAGTGACCAATCTATTCCGCATTCATCACGCCGCGCTGATGAGAAGAAAAATAGCTTTACGAGGACACTATCCAAAAGATTAAGCAAATTGAAGAAACCGTCAAAACTAGTCCATAACTCTGCCACTCAACATGCTAACACCAGTGGTGATACACATTTCCTTTCTCCGGAGTACAGGTCGAAATCAAAG
>TRINITY_DN59795_c0_g1_i1 len=559 path=[0:0-558]
TGGCCCCTGTTAAATTAGTGCAGTTTGAGAGGTAGCAGCAAAAAGGCCACCGATCCTGGTGTCCCTGTATCTGAAAAGCAGTCCCAACAAATTGTGGCCATGGGGAATGTCCAAATGACCAAAACCACTCCCAAGTAGACAAGTGGGGTAAGCCGGTGATAAAGTGGAACATCCAAATACCCGCACCCCTCATCTTCACCCACAGCAAATTAGGAGTGGTAGCAGAAGGTGCTCTCAGCAATCACATGCCAAAGAGGAGACTGGGGGCCGCTCTAGGGCAGATGTGTGGATCGTCGGGCCACCGGTCTCTTGCACGTCCAGACCAGTAAGGAAAGAGGAATGCTTGCAGTCCTGGTGAAGGTACCCCCAGGCATGTGAAGAGTAGGACGTGCTGGTGAAAGATCAGCTTCCAGCAGTCTTTGAAAAGTGCAAAGTGCTTTGGTCAGGCGTTCCCTTGTTACTTCCCAGACTTCAGCCTTTGGTTTATAGTGAAAAAAGTCCCTTCAGCTCACGAGCACATTTTCCTGTTCGCTGGCAGGAAGTCTGGCGTCGACGTGTA
>TRINITY_DN59794_c0_g1_i1 len=481 path=[0:0-480]
CTGCTTGAGAAAAGAGAATTTTGATACAGGTAGCAAGATTTAGCCGCAATAGTCCAGAAGCCTTGTTTCAGCAGGCGGTCAATACAACGCTCCACTTGTAGAAGAGAAAAATGAGAGACCTTCCAATCGAGATGAAGGCAGAAGAGCTCATTTTTAAAGACAGAAATATCCTGGATATCTTTAACTTCACTCCATAGCAGCACCTGGGCACTTTGAGGAATAAAAATATAAATTCCATGATCTGACCAGGACATCACACATTGGTCGTTTATATACAGGAGTTTTGGAAACGCCAAAGATTGCGGTGTACAGGAAGTGGCTGTATATTCAGGATCTGATCTTAAATTAACGATAGGAAGAGGCGATGAAGCTAGAAGCTGTTTGAACTGGTGAGTACTCAGCACTTCGCCCTCAAAATTCACTTCCCACATCCTAGATCCGGGCCGTGCACAGTATATTAATGGCGCCTGGGCCCCGGAAC
>TRINITY_DN59756_c0_g1_i1 len=350 path=[0:0-349]
CTATAATTTGTAAAGAAGTTATTTCATTGAATATGTTTAATTGAAAATGTGTATTTACATAGGGAAATGAAATTGCTTGTCTCTTTAATTTTTAATGTGATCATTGTATTGGTGAATGGATGTGTTTTCCGCTAACTCCGTCGCCTGCTAAAAGATACCACAGTTTCCTTAGAATCTTGTCTTTTGACTGTGACTGCTAGGTGTAAGGCTGTATTTTCACTGCCATTACGTATTTCACAAACAACAAATCCGACAATTTTGGTTTAAAAAAAAAAAGATCTACATTAAAAACCTTAAATTCAGGATGTCCCTTGGCTTCCGTTGTGAGGTCACGAGGGGAGGGGATGGTC
>TRINITY_DN59741_c0_g1_i1 len=401 path=[0:0-400]
CTCATGTACAGCGCTTTGGAGCAGGGCAAACCTTTCTTCCAGCAGGCGGCGCTGCAGAGCCTGCTCTCTGTTCTCCTTTTCGGTGAGCTGTGCCTGCAATGCCTGTAGGGAGGAATCACTGGCTTCCTTCTCACACACTACCCGGTCACTCAGCAGCTGGAGCTCTGTTTGTAGGGACGCCACCAGTTGCTCATGTTGCGTCGCTCCTGCCTCTAAACTGCTTCGCTCCTGCTCCAAAGAGGCGATCCTCAAGCTTAGGTCTTTGCTGCATTGCTCTGAAGACTCCAAACTGCTCCTCAGAACCTGGAGCTCCTGCTTACTGGACATCAGCTCTCGCTGCATAGTCTCCATCACCTCGATCTGCTCTTGAGCCTTCCTCTGAGTGTGCTCGTTCACTCTCT
>TRINITY_DN59754_c0_g1_i1 len=272 path=[0:0-271]
CAGAGGTTCCGCCAAGACCCAAGTCCCTTTTTCCCGCATTATTGTACTTATCCTCGCAATGTCTCGGGGAATCCTTGACAAGCAGTCGCTCAACCGACACAGGAGGAAACTAAAAACTAAAGACATTCGCCAAAGATGCTGTGATAATGTTATTGAACTATTTAAATTAATAATTATTTAAATTAATTAATATTGACCATTAAAATCAATTTCTCAAATGAAAAACAATGGAGTAATATTGACTTTAAGGTGTTAAATTATATTTAAAAGAG
>TRINITY_DN59703_c0_g1_i1 len=274 path=[0:0-273]
AACGTGATGTGCTTGTGAAGTGTCAGAACTTGTTGGGCTTTCTGGAGTATTGGATGGCTTTGTGGCAATCATGTCATCCAGGCAAAACTCGGACTCCACATCGTCGTTCGTCACATGATAGTCATCTCTCCATTCTTCTAGGTTATTAAGGGCCTCCTCTTCTTCAGGGGAAACGATTAGCCATTTTACGGGCACAGAAAAAACACGACTGTTTGTCTTATTACTTTTTATGCCAGTTTTCAATGCCTCTGTGGAGAGACGAGCAGAAGGTAGT
>TRINITY_DN59713_c0_g1_i1 len=499 path=[0:0-498]
CTTTTTCCCAGTTGCCTGAAAAATCTTAATCAGAGACCCAGACCGCTTGTCAGTTCTGAAAATATAAACCTTTCCGATGCCGCCATCCTGGGGAGCTCCTCCAACGACGTCTGTGGTGGTAGGCTGGGAGAAATGGCCCGCTGTCACTGCATATCCTAAGTACGTGTAGCGCCTGGCTATCACAGATTCATCGTTGAGTTTGAAATACATGTTGTCTGTGAGGTTCAACACTTTCACGGTGCCGGTCCAGTAATACGATCCAGGCGCTCCCATAACCACCAATTCCTCGGTGAAGAAGCCTGCAATGCCCGCCTGGCAAGAGCCATGCTCCTCGCCATACTTCTTCTTGTATTCTTCATAGCAAGGTATGAGTGTCCGTCCTTTAGACTGCAGGTTGGGTGGGATGATACTACAGAAGCCATGAGGAAGGATGTGTTCTGATGACTCGTAGTAGATATTTTTCCAGCGATGTGCACAGGCCAGCACACTGCCATTGACC
>TRINITY_DN59753_c0_g1_i1 len=372 path=[0:0-371]
TCGCCCTGTCTCGCTTCTCACGTTCTCGCTCACGCTCTCTTTCTCTTCGTTCTTTTTCAATCTCCTGCCTTTCTTTTTCCTTTTTGCCTTTTTCTTCCTCCAATTTCTAAAAAGCAACAGAAGAACTTTACAAGTTAACATCTGAGATAAGGTTGTGAGGTTTGAATTCTCACAAAAGTGATAATGCAGCAAATGACCAAACTAATTCCATGCAAAAGCATAAATCTACACAGGCCCACATTCTCCAACTCTGAAGCTTAAGGGAAAGCATGGCTTTGTGCTTAGTGGTTGAACTAGCAGAGCTTCACCTGCATGGGTTTGCACATGGTCTATCACCAAGACAACAAATTATTGGAGACAGCGTTTACCAAT
>TRINITY_DN59773_c0_g1_i1 len=211 path=[0:0-210]
CTCCTCCTCTTGGATCTCTTGCACACCCATGACATGAAATTCCACTCCTATACAGACGACACACCCAACAATTCGACCAAGTGTCCAAGACCCTCAAAGCCAGAGGAGTGGATGGTCCAGAACAACTTGAAACTGAATGGCTCCAAGATCGAAATTCTGGTTTCTGGCCCTACCCACCTCCTGAAAAATAATCACCACCATCTGCCCAGCC
>TRINITY_DN59740_c0_g1_i1 len=327 path=[0:0-326]
GATCTGGAGGCTGAAAGTCTTTTCAGCCTTAAAAGCACTGAGCTCATTTATATATAAAGGTTTAGCATTACAAAAAACAAAGCAGTTTTTAAATGTAGACTGCTTACTATTTCTATTCATTTGGTCTCTTTATAAAATAATTCTTTAAATCTGTTCCTGGTTTCCGCTCTTACTTGCAGCTAGATCATGAGTTTTATAAAGATACCCATGATGAAAAACTGATACGGTTAAGTAACTAAACCCTTCTGAGTCCCCAGAGTGAAAGGATTCTCAGCAGGCAGAACAGGTTCTTGAGCCCCCCTCTTCCCCGCCCCACCCCCCCCCCCC
>TRINITY_DN59728_c0_g1_i1 len=444 path=[0:0-443]
CGCCTTGCTTCTCGTCCCCTCTCCACGATGGCCAGGACTCTTTCGTCAGGATGGCATACCTCTGAAGAAACTTCTTGAACACTCTGCGGTAGGCGTATCCTGCTCGCCGCACACGAATGTTCTCCCTTAATCCCAGGTATTCGACTTGGTGTTTTACTCTGCTCTCCTCCCAGTCGTGGGGTTTCTTGGTCTCATTGGGCTTCATGCAGCGGATGTAGTGAGGAGTGCACTTCATCAGGGTGTTCACCAGGTCATTGGCTTGTTTCTTGATTTTGCTGCTGGCAGTCGATGGGCGGCCTTTCTTCTCAGCATTGAGATTTTCAGGGAAACGTTCTCTGATAAAAGGGAGCTCGCTGCTCTGCATCAGCTCGATGAGGTCATTGAACAGCACGTCCCGGTTACGCTCGCAGAACCCTTCCACATCATACGACACCTTGCCGGCAT
>TRINITY_DN59736_c0_g1_i1 len=472 path=[0:0-471]
CTGGCAGCAAAGTCTGGTGCTCAAAGCAAAGTGGAGGAGTAGAGCGAGAGTGGATTGGAGTGCCTAGAAAACTGTACAAACCAGGTGCTAAAAGTCACAGCTGTGTCTGTGTGCGGACGTCCGGACCCCCAACTGGACACCTGGACCCCGCAGAGCACACAGACCGAGGGGACCTGGATGATCCTCGTCTGCAAGAGTACGAAGACTGCCACCCGCTCTTCGAGTGGTGCAAGTTAAAAGACTAGGCCGGATCAGCTCCTTCAAAGACACTGCTGTACTCGTGGTCCTGCACGAAGACAGAACACTGTGCGATGTCTGCAGAAGTAAAGGGAGATCAATTTAAACCCCATGGGTTGTTCTATGCGTGACTAAGGGCCTCATTTGGGAGGTCGTGTAAAGTACGAGTAAAGCTCTTTGAGCTTTACTTGAGCTTTACTCAAAAAACTCGAGTTTTTCCAAGTAAAGTTCGAGG
>TRINITY_DN59755_c0_g1_i1 len=212 path=[0:0-211]
CAGAGCTTGGAGCGGTGCAGGGACTAGAGACAGGAGTCTTGGAAGAGCCGAGAGAGCGGTGCACCCCACACTCAATCCCCCCAAAAGAGCAGTGACTAGAGACAGAAGCAGCTGATTAAGGAGCCGAGTGAGCGGTGCATCCCCCACTCAACCCCCCACCCAAAAGCAGGCGAAGGGGCGGCCGAGCGCGGGATCCGCCACACTGCGCGCAC
>TRINITY_DN59799_c0_g1_i1 len=236 path=[0:0-235]
AAACATAGGTTGGAGTGGAAGAAAATCGAGCGAGGTGGTGGTGGTGATGTCTCCTTTGTTTATCATGTGGATGAGATAGTTGGTGCACTGAAGGGGCGTGCTGAAATGATAGATTCAAGCATCAGAATACGAAATGTGACAAGGAGAGATTCCGCAACATATCGATGTGAACTGACCTCAGTAACAGGCTACGTAGAAGAACTTGAGATTGATTTGACCGTGTTTGTGCGTCCAGC
>TRINITY_DN59700_c0_g1_i1 len=293 path=[0:0-292]
AACAAAACCATTAGATTGATAACTAACTTCAACAACAAATGCAAGGAAAACTTTGGCATTTGATATCCGGAAACTTGGATTTCCAAATGTTAATAGGAGTATATCCCAAACTCTCCTTCAGAAAAAGAAAAAAAAAACCTAAAATCTCTTATGTCCAAGTCACTTTACCAAAAAGGGTCCCAATAACAACTTAGGTGGCCCTGCGAGAGGATTCTATACTTGTTCTAAATGCAAGCACGGCATTAAAAAGACTAAAGAAAAAAAAAAAAAAAAAAAAAAAAAAAAAAAAAAAA
>TRINITY_DN59796_c0_g1_i1 len=280 path=[0:0-279]
CCCCAGTGTCGCACATGAAGGTCATTTGTCCCAGATCTCGCATAGAGCATGTACGAGTTTGCGGTCATGTCCCAGTGCACCTGCTGAAGGGTCATGTTTCCAGATGGTGATCTTGTACACAGCAGGTATATGTTCAGAGACATCTTCTGAGATTAACTCCCTAAGCCCACAGCAGGTGCGGTTGTAGGCACTCTGTATGATAAACCTGCATCACACTCTTATCGTGACATGGCTGCCGCTGTGGAATTAAGATACGATGGGTCTTTGCGCTTCAGCGTCC
>TRINITY_DN59705_c0_g1_i1 len=229 path=[0:0-228]
CAAAGAGAAACTGCAGTCTCCCATCACAACAGGATCACAACATGGCAACAGCCATGTTACCCTGTCAGGCCAGTCGGGCCTTGGGAATACACATCCGCTCAGCCCACTGCAGCAAAACCACCTACTGGCCAACAGATTAGATTTGCCATTTATGATGATGCCCCACCCCCTTCTTCCTGTCAGCCTACCTCCTGCATCTGTTGCCATGGCAATGAACCAGATGAACCAC
>TRINITY_DN59783_c0_g1_i1 len=773 path=[0:0-772]
AATTCAGCAGTACCAAAACCAACCCTACTGTTTACGGATAGAAGCTGATATTAGGAGGTTTTTTGAAAATCTCAATCCAATGGATGTTGACTCTGAGAAAACATTTACAGACTACTTGTTCAACAAGTCACTAGAAATTGAACCTCGAAACTGTAAACAGCCTCCTCGATTTCCCAGGAAAACAACGTACTCTCTAAAGTCACCTGGAATCCGGCCCAACAGTGGCAGGCATCTGTCAGCCTCTGGCACTCTGCGAGGCCACCCAACACCACTGGAAAGGGAACCATGTAAAATGAGCTTCAGTCGGATCACCGAAGTGGAGAATGAGCCACCCATCACCCCACCAACCTCTCCAAACACTCCTTCCACGCCACCAGTATCTGCTTCTTCAGAGCACAGTGTGTTTTTAGACCTAGACCTCTGCAGTTCCTATGGAAGTACTCACAGCATATTTGCTCCTGTACATTTGCCACATTCAAAGTCTTTCTTCAGTTCTTGTGGCAGTTTACATCGCCTAAGTGAAGAGCCTCTGGTTCCTCCTCCCCTCCCCCCTCGTAAGAAGTTTGATCAGGATACTTTTTACACAAAGGGAGGTTCAAGGTCTGATGGCGACCCACCGGCTGTTCCACCCAGGCAACCTCCACCTCCAAAGATACAACCTAGAGTCCCTTCTTACGGTTCTGTTTTTGATGGACCACTGCAGAGTCCGCCACCACCGCCTCCAAGAGACCCTCTTCCAGACACTCCTCCTCCTGTACCACTGAGGCCCCCCA
>TRINITY_DN59718_c0_g1_i1 len=249 path=[0:0-248]
CTTCCATCTAAAACTCATGGTGAATTCAAGGCTGGACTATGTAAACACTCTGTATGCGGGACTCCCTGCTTACCAAATGAATGGTTGCTGAAAGTACAGAAAGCATCAGGAGGCTGGTGTTCGGCCTCAGAAAAAGGCCAGCCTGTGGCCCACAAACTCAAAAGCATTGACTGCCTTTAAGAGTCACCTTTAAAGTACTCTGACTGGCACACAATTGACGTGATGGCTCAGCACCCACCCACCTACAGG
>TRINITY_DN59770_c0_g1_i1 len=290 path=[0:0-289]
CCTGGACTCGCTGTTTGCCATTGAGGAGTTCTTCCTGGAACACGAGAGCCTCTGGGCTGCCATTGCCAAGGTGTTAATGGACTTTTATCAGCAGGAAATCCTGGCTGAGGAGATGATTGTGCGCTGGTTTTCGCAGACTGATACATCCGAGCCGGGCAAAAAGCTACGCAAAAGACAGGCGCTGCAGAAGTTTATACAATGGCTGCAGGAGGCAGAAGAGGAGTCCTCCAATGAGGATTGAGCACCAGCGGTGAATTTTCAGAAACTCCGGTGATTGTTGTGGCTGCAGG
>TRINITY_DN59787_c0_g1_i1 len=291 path=[0:0-290]
CCTTAGTTCTGGTGAGGTGCTTTCATCCTTTAAAGCGGCGTGGGTAGTACCTTTACTCAAAAAGCGGGTGCAGACGCCGCAAATCCGGCTAATTTCCGCCCAATATCTTTGCTACCTTATTTGTCAAAGCTGCTGGAGAGAGCGGTTCTACTCCAGCTGCAGTCGCACTTAGAAGACAATGCGTTTCTGAACCCCAGCAGGCATGGATCAGGCCGGATAGAGGCACAGAGGGTGTGATAACATCTGTAGTAGATGATCTAAGGTAGGTCGCTTGTGGTGGTGTGTCGTGGC
>TRINITY_DN59749_c0_g1_i1 len=214 path=[0:0-213]
CTTTTCTTTTTCGATTCCGCACATTTCATGAACACAATCGTTCTCAGTAAGTCAATCGTTTTAAAACGCGTTCCCTGAATAAGCAACAATTAAAAGTACTTCCCCCATTTTGCCCACTTCAAATTCCAAAAGAGTTCTGAGGCCCTAATTCGTATAGGGGTTTGTGGCCGCATGTGTGCTACGCAATCCAAAATTCCCCCCTCCCCTCCCCCCC
>TRINITY_DN59746_c0_g1_i1 len=266 path=[0:0-265]
TGCGTCTATAGTCCCATTTTTGGGGCAAGAAGGGACAGTCTTTTTGCCATGAGGCAGGAACTGGGCCGGACAATGTGACGTCCCATTGGGTAGGCACGATGGCAGGGATGGTGTCCATTCAAAGTCTGATCCGCATTTTATTGCTTCCTCGCCTTTCATGATAAATCCATGATCGCACGCCAGATAAGCATAAACGTGTTCAGGGTACCGATTTCGGCCCGACGATGGTGTTCCATAGTAATCGGTCTCGTGTCCATTATCAATAT
>TRINITY_DN59725_c0_g1_i1 len=498 path=[0:0-497]
GTTGTAGCCACAGCGGTAGACGTCAAAGCAGGTGTGCATGCGGCAACTCAGGTCCCCACGCTCTGGTACAGGGCTGTCCCCAGGCAGTCGGATCAGTGGCACCTCATGGACACTGCGCTTCTCCACTGTCCAGTCGCTGGATGACTCAATTGTGTGTGGCCAGAACTGGAACATGCCTGTGGCGATCAGACCCAGCAGGACGATGGAAAAGAGCGTGATGTAGTAGATGCGGTGCCTGGTCTTCATTCTCGGGATGAGGGCGGGACCCCGTGAGTTGTACTTGACTGACGCGCACATAATGGGATAAGCCTCCTCCACCACGCACCGCTGTATATTTCTTTTGGATTTCCTATCGCGGTTTTTTCAGGGCTGGTCCTGGGCTCCCGCTTCGCCCCGGACCCACCCTCCGTTCTGGATCTCAATCCTCTAGCCACTGGTCCTTCCCTTCCCCCTTCTCCCTTTTCTGGCTGCCATGCATATAGTTCTTCTAAATATATG
>TRINITY_DN59771_c0_g1_i1 len=424 path=[0:0-423]
CGCGTAATGGAGAAATTAAGTCATCAAGGGGGGATGGTAGAGAAGACCTACTGGAGGTTGACATTATAGGGGATATAGGTCGAAGAGTTCTTGGAGGAGTAGCTATCAAAGGTGGCAGCAAAGGTGGCAATGGTGGACCCATCTCTGACCTAACTTTGCTTATAGTGTCTGGAGAATGTTTTGTTGTAGTAGAGGTGTCTGCATTCGCCAATATTGGCTGATTTTCTGAAGATTGTGGAGTTTTCACTTTGTCTCTCACTTGAGCTATCTTAATACGAGGTTGGTTATTAGGTGCTTCAGAAACTGTAATTCCTGAATTTTTTGGCAATACCTTTAATGCTTCCGGGATTTTGTTATTTGAGCTATTGTTTACATTAACTTTAGATAGACCAAATGATTCCAGCCAAATAGCCTTTTGTGATCT
>TRINITY_DN59724_c0_g1_i1 len=430 path=[0:0-429]
GGTTGAAGATAGCTGTACTTCACCATGATACAGTAAGAGGAAATAAACTAAATTCTTTACAAAACAAACAAACAAAAAACAAAGATGAACAGCTGGACTGGACTGAGCAGGGTACCGGAGTTTCTGAATGGCAAGTCGTGTTAACCTCAACATTGGAGCCTCAATAAAGTCCCATTGTGTACCCCTTGACAGCTCCAACTCTGTGGCTCCCACGTCACATTTGTTCGTCTTACACAGTACTAATACGTGGCTCAGCATGTGTTTTCAGCTCACTGCTTGGATGGAGCTTTTGAAGCCACTTTCTCTGTGGACAGCAGCAAAAAACCCAAGAAATAGGTCACGGGAGCATGACTCGCCTGCCAGAGAAGACCAAACTTTACCAAGTCTAGTCTCACTTTTGTTGTTGGCTGAACAGGCAACAAACAGCAAG
>TRINITY_DN59722_c0_g1_i1 len=348 path=[0:0-347]
CTCAGGGGCATTGGCCTGTCGGCACAGCCCCTCTTCTCCCCGGGGGAGGGGAGAGGGGGGGTTCATGCCAACACGGATGGACAGACATAGAATTCCTGTTAATTCCTGTACAAACTCTTAAGAGCACATTAACAAGACTACAGACACATGGATACCTGCACACACATTTACACTCACACAAACACACTCAGGTGGATACATAAACTGGTACACACAACACGCACAATCAGTGGATGCACATTCACACATATACACTCACACATTGACTCATGTGGATACATTCACAGATATTTACACACACACACACACACACAGACAGACACACACACACACACACACACACACACA
>TRINITY_DN59709_c0_g1_i1 len=349 path=[0:0-348]
TCTTCCGATCTATGTGGGACTGCAGATACCTAGGTCCAATACCCTGCAGGGCTTTACAGCCTACAGTGCCCACCTTGTATCCTGCGAGCAAGACTATGGCAGTCAGTGCAGATCTCGCAGAGTTGGGATATGTGCAGACTTCACCATCTGAACCGCTGTGTTCTGCACTAGTTGAAGCTTGCGGGAGAGACACAACGGCAGCCCTGCATAGAGAGCATTCCCACAGTCTAAGGTCATTTGAAGACCAGAGCAGCTGCAGCCCCTGGAAAGTTCTCAGAAATATAGATCGAGCGGGGCACACGGGATAATGGGAGGATATCACTTGGGTATGCAATGGATAATGGGAGGG
>TRINITY_DN59779_c0_g1_i1 len=255 path=[0:0-254]
GAAAGTCTCTGGCGTTAAGTCCCCCTGTGCCAGAAGGGCCAGCTGCTCAGGAGGATGCCCTCCATGTTAAGTTGTGATGCGGGGGAGGAGGGACAAGTTCCAGTGGTTCCTGCAGGTTCAGCAGTGTTGTGGCGGGAGGTAGTGGTTGTGGCAATGGAGGACCACTGCGGGTGGCACCCCTGGAGGTCCCCTCAGCGGCAGCGGAGTCCTCATCATGAGAGGCACCAGTGGGCAAATAACCACCCTTATCACCTG
>TRINITY_DN59721_c0_g1_i1 len=211 path=[0:0-210]
CTGGGGGAATAGTTTGTGAACATCCTTTTGGAACTGGATGTGGAAAGTACAGGCTGAAGGGATGGAACCTGTATACTGCAGGATAACATGCCCAGCCTAATGAAATGGTTTTTTATTTGGCATGAACAGCGGATTCCTGACCATGCCAATCTGCAAGTATCGGGTCCTTCACCCATTGTTGCACATTTAAGAACACCACAAATGTTTCAAC
>TRINITY_DN59764_c0_g1_i1 len=232 path=[0:0-231]
CTATTTTATTTTTTTTAACATGTTTATTACTGTGATTGAGTTGCACATTACATTCGTTTGACCCCAAAGAAGCAACCACCATATTTATATCACAGCATTTACAACATTATCAGTGTGCGGATCACTTAGCCCCATATCTTAGACACCGTAATGACACAGATGGGAAGGAGCAGTGATGGCGGGAAGGAGGGGAACTGACAGAACATGGGAAACCAGACATTGGAGAGGGGAG
>TRINITY_DN59742_c0_g1_i1 len=562 path=[0:0-561]
CTTTATTTGATGGAAACCCCACAAAAAACGAATCCTTCATTCCATCTTTAAGTGGCTTTTTGGACTCCCCATTAAAATACCTGGATACTCCAACTAAAAATTTATTTGAATCTCCATGTAAGAAGGGTGACACAGATTTTCCAACCTGTGACTGCGTGGATCAAATTGTTGAAAAAGATGAAGGGCCATACTACACTCACCTGGGGTCTGGACCAACCGTGGCCTCAATCCGGGAACTTATGGAAAGCCGGTACGGACAAAAGGGGAAAGCCATCCGAATTGAAAAGGTTATTTATACAGGGAAAGAAGGAAAAAGCTCCCATGGCTGCCCAATCGCTAAATGGGTAATAAGAAGACAAAACGAGGAGGAGAAACTTCTGTGCCTTGTCCGACATAGAGCCGGGCATCATTGTGAGAATGCAGTGATTATTATACTCATCATGGCGTGGGAGGGTATCCCTCGTCCTTTAGGGGACGCCCTCTATGCAGATCTCACAGAAACTATCACAAAGTATGGAAATCCTACAAGTCGAAGATGTGGATTAAATGATGAAAGACCACC
>TRINITY_DN59798_c0_g1_i1 len=370 path=[0:0-369]
AGAGGGTCCTCTGTCTCATGGCCTCGTGAATCTCGAATCTCCATAGTGTTATAAGCCAGTCTCTGCTTTCCCACTGGTATCGTAAAACAGAGCCATAGAAAAAGCCCTGGTGAGAATCACGTAATATGTGCTTAGACCTCTCCTAATGATTCAATGAGGATGTAAACAGTACTGTTAGTCACTCTTCTACCCCAGATGTTGTCACTGACAGAGGCCTCAGAGTTGGCCTCATTCTTGATCTGAGGACTAGAACTCTGTTCATTCCTTTCCCACTGGGCAACATTGTCCTTATTAGAAAGGACAGCGCTATTGCGATGTAATGTAAAAACAAGCAGGGGGTGAATGTACTGCTTTCCTCTCTGCAGGGGGG
>TRINITY_DN59702_c0_g1_i1 len=201 path=[0:0-200]
CTGGTTGCCGCTCAAAGTGCCCATGATGGATCGTATTGCCCCAAATGGCCTTTTTAGCTGGTCCCCAGCTTCGCCACTTGGAGAGAGGACGTGAGGAGCCTTGCAATCGTCTTTGTCCTTCTCCCCAGTCAATTCAATGTCAGTTTGCCCCACAGGCTCCTCAAAGGTGACTCTGAGCTTTAAATTTTGAGCAGTCCTACG
>TRINITY_DN59772_c0_g1_i1 len=209 path=[0:0-208]
CGCCTTCCCATTCGATGTCCCCCATTTGTCTAGCTTTAAATAATATCGCATCTCTGGTCTTGAAGAAGTGTACCCGAGTCAGCACATCTGGGGGGAGATTTCTGGTACGCTGGAAGTTTGTATACACCCTGTGGGTACGATCCAAAGTTATGTCTTGTTGGTCCTCTTCTCCCAATACCTTTTTGAAGAGATTCTTGACATATTCTTCC
>TRINITY_DN59784_c0_g1_i1 len=231 path=[0:0-230]
TTAATAATCATGGAGTTTAGTTTTTGCTTACTCTGTACATGCAAATAAATTGGCTAGTTCAGTTTATCTGACAAAAATCTAAATGTTTTGTGTTATTCATATACCGTGGAAATCAAGCCATACTGTTTCCCAACGTCCCCCTCACCAAAAAAAAACCCAATAAAAATATATCTTAGCCGTTTAAATATTATGCCTACGGCTCATAGAGCAGCAATGCACCAACAATCCCAC
>TRINITY_DN59793_c0_g1_i1 len=215 path=[0:0-214]
CTGCAGCCCTCGGGCGGAGAGGAAAGACTGAAACTGCCATCAAAGAGGGACTGGGAGGGCTGAGAGAGGGACTGCCACCACCAGCCCACGGGGCCATCGACATTGAAGGACATAGCGGTGGCACCCAAACTTTTATCAGAGAACTTCCGAAAGTTCACAGTGGAGAGAATATTTCCAGACGGTGTGTGCACGCCAACTCCTGCACAGACCACAGC
>TRINITY_DN59763_c0_g1_i1 len=334 path=[0:0-333]
TGGGTGCAGATGGTGAGGAAGGACCTAAATGATCGCAGTGCTGGTGGGGAGACACTGGTAACTGTGTGCAGGTGCTATACTAATGTACAGTGATTGACCGTGTCAATGGTTGCAGATAGGACTAGTAGATCAGCATGCTCTGTGATTTATCATATGGGTCTAGTAAGATCATCATTCTCTATGATTTATCAGATAAGGTGACAAGTTAGGTGTAAATCTGCTCAGCCTGCGATTTTATCTCGAATAATAAAATCCCTATGGAGATTTCCGATTATAAGTGAAAAACTATTTTTTTGGTACCCCCTATAACGTTTGCTATGTTAAATAATTGCCA
>TRINITY_DN59708_c0_g1_i1 len=472 path=[0:0-471]
TAGACAAACTGCTCACAACAGCCAAACTCTCAGGATCACCACACGACCCGCTGCCAACCCCCTGTTCAAAGCCCTAACCATCAACCAACCCCAAAGATTCCTAACGTGGGTCAATTCCTCACTAGCCACCGGGATAGTGCCAGATGTCCTTAAAAAAAGCAGCAGTTATCCCACTCATAAAAAAGGCAACACTCGACCCCGCAGACCCCACCAACCACAGGCCAGTATCGCAACTGCCATTCCTAGGTAAACTACTAGAGAGAGTAGTCATGGGACAGCTCCAATCCTACATAGAGGACAACAACCTCCTTGATGCACACCATTGCGGCTTCAGACCCAAAATGTCCACTGAGACTGTCCTGGTAGCTGTGCTAGGTGAGCTTAGGACAAACGCTGACACCGGCAACACCAGTGCACTCATCCTCCTGGATCTATCGGCAGCGTTCGACACCGTCGACCACGCCATCCTCAC
>TRINITY_DN59751_c0_g1_i1 len=297 path=[0:0-296]
CTCATTAACACAGCGTCCAGATCCATGAGCCAAGCAGTTAACGTGTAGGCACACGTTCAAGAGAAGTTTATTGGCTACCCTTTTCATGGGGAAAAACTTACTCTCTTGTACCATAGAATTCCTAAATACCTGTAAACCTATCCTGGTTATTGCAAAATTCCCAAGTGCCATCAACACCTAATCATCCGCCAGTTGAAGCTTTGAGGTTAGATAAACTGGAATATCAAAACCTCAATATAACCAGAACCATTTTCAACCCACACACAAGCATTCTACCCAGTCTGGTTGGGACCCCAC
>TRINITY_DN59767_c0_g1_i1 len=277 path=[0:0-276]
CGCAGCTGCGTGCCTTCTCATGAAACTCCCACGACGAGCACCCGCATCACAGGCCCAACGCACACTCCACTGGCTCCCAGTCCAGGAGCGAATCACTTTCAAAAGCATGGTCCTTTACCACGGGGCTATACACCAAACTGGTCCCAAAATCCTCAGCCAGCGATGCACCAAGTACAGGCCGAACAGACCACTCAGATCAACGGACATTGGCACAGCAAAAGTACCACCATACAATCTCGAGATGTTCGGTGGCAGAGCATTCACAATCAAAGCAGCC
>TRINITY_DN59752_c0_g1_i1 len=381 path=[0:0-380]
CAGACTTTCTGTTGGCCCTCATGGCCGTGGATCGGTACCTCGCTATCAGTAAACCACTCCACTATGCCATGCTGATGAGAAGAGGAGTCTGTGTTAAACTGGTGGCTGGATCCTGGCTCACTGCCTCTCTGCACTCTTTGGCACATATTGTTCTGGCAGCGCGTCTATCCTACTGCCAATCCAATGAGATACACAACTACTTCTGTGACCTTCCACCACTCCTCAAGCTTTCCTGTTCTGACACATCCATAAATGAACTTGTGCTACTAATTTTGTCATTAATGTTCCTGATGAGTCCTTTTCTGTGTATCATAATCTCTTACATCCTCATCATTGTCACCATTTGGGGTATGGCCTCAAACGAAGGGAGAGTCAAAGCTT
>TRINITY_DN59733_c0_g1_i1 len=334 path=[0:0-333]
CCCTAACACCCTTTCCCTAGGCCTATTCGGTGCATGCAGTACATGTGGAAAGGGAACGACACAGGAAGTAAGTGCAGGAGTTCCCCCCCTCGTAATGTCTGTCTAGCCTACATGCTCTTTGTTCTGCTCTCATATGTATTTCTTGGTGTGCCTACCTCTCCCCAACACCCTTTCCACAGGCCTGCTCCAGTCAGCAAGTGCACTTCAGTCCATGTAGCACATGTTGCCGGTGAACATCTTCCTTTCATGAATTCCCCAACGCCTAGGCACTAACTGTAATGTATCGCATCAAGTAGTTGATGCAGGTGTCATCAATGTCCTTATGCCATTACAC
>TRINITY_DN59762_c0_g1_i1 len=325 path=[0:0-324]
TGGGGGGTTGATGGGATTACCGTTTGTATTGTATTATTTGTCACTGTTTCGAGGGTCTGTTTTGGGGTGTAACAGAATTTTATATACATTTTGTTTAAGAAACTAGAGATACAGGTAAACCTTGGGAAGTTTCATGAAAAAGGGGTTAGTAAATGTCAAGAGCCCATTGGCACTTACAGTCATAAGCGTTGTTGTTTGAAATGTGGTTGTTTACAAACAAGTATTATATTGCAGAGTTTCTAGATGGGGGGTTCTTTAGGGTGGGAATTTAGGGGAGCGGGGAGGGGTTAGGGAATGTTTTATGTATTAGTGAGTGGGATAAAGA
>TRINITY_DN59720_c0_g1_i1 len=259 path=[0:0-258]
CGGTCTATGGTTCTGGGGTGAAATATGAGTGTCATGATGGTCCCTTTGGTGAACGAGTGTTAATGCTTGTATGTAATGATGATTTCCTTATATCATAGCTCCTGGACTACATTGTTCATCAATGTAGAACTGCAAGGAACGAAATAGCCCCGATATTTCATTTTGAAGGAGTTTGTGTTACGAATACTAATAGGTAACCCCTCAATGTGATGAGACCAAGCAGGTGACTCTTTATTGGGCTCACCTCATTAGGTCGCCT
>TRINITY_DN59738_c0_g1_i1 len=334 path=[0:0-333]
TTCTTTAATTTTCCTGTTGAGTTTTGGCCAATTGCAGCACACGCAACCAATCCCTTCCTTAGGCGCCATAAACACTTTCCTAACAGTTTTTCTATGCTCCTCATCCCTCATTTCTGATCTGCCTTCTACACTGCTCAGTCTTCTCTTTGAGATTGTGAAAATGCAGACCAACCTGATTCTGGGCGATTTCTGGAATTATTGGCTCAAATGTTTTTTAGACAGACACCATGAGCTATTTCCAGACTCCCTTAGACCTGAACAAATTATTTGGCATGGGGTTTGGGGTCTAGCCTGGGAAAGAGTGCTCCCAGCACTTACCTCTCTTAATTTGCAC
>TRINITY_DN59778_c0_g1_i1 len=292 path=[0:0-291]
AGACGAAGAATCCCCACTTCCACCACAGGAAGGTGGTTGAAGAGAAGGGCGAGCTGGCACTAACAACAGCACTTACTGAACTCAATGGTGATACCTCCACTCCCCCACAGAGAAACACTACTAAGCCTAACAGAAAGAAAGGCGGCAGTGGCTGACTAGGGAAAGCATTATAGGGAAGCCTAACAATCGATTGGAAGCGGCCAATCCCGAAGTTTCATCCGAAAACTAGAATATTATCGCCTCCGCACTGCCTTTCAGAAATGGTCCCCTACATTCCCATTGGAACCCGACA
>TRINITY_DN59748_c0_g1_i1 len=475 path=[0:0-474]
GGGAGAAGTTGTATTTAAAATAAAAAGGGGCAATTTTGTTACTATACATAGAAAACAAAAATAATTTTCCATTTCTCCCTCGTTAGTCTTCATAATCACTTACTTTATTATGACATGGAACCTTGCAGTCAACAAACTGGAACAGGTGATCCCACAGTCACAGAGTCCAAAATCGCAGCAACCCCATACTCCTTGAACCAGTCAAACAAAACTGTACCTGAAGACCACAATTAGACACCACCGGCTCCAGGCAAGAATCAGGCAGCTAGAAAAAGTGGCCAATATGCTAACAAGGAGATCACATGAACCAAAGGAAAAGGACCGACGAACTGATCCGAGAACTTTTCACAACACTGAGGAAAATGGACAGTCTCCAATCTTTACTATATAATACAGGACCTCACTATGGGGGTAGCAAGGTAATGCAGGGCTTAAAAAGAAGAAATAAAGTAACAGATTTTTTTGTATGTAAATT
>TRINITY_DN59729_c0_g1_i1 len=518 path=[0:0-517]
GCAAGTTGCTAAGTTAATTTTGAGTGCTTACCAATGTGGCAGATTTTCCTGCTGGCGTTTTTGCAATTTAAAATGAGCCTTTAATTTTCACATGGCCTACTTTGATTGCTAGGTTTACTTTTTACATGCGGTTATCCAAAGCACTACTGTTTATTTTAGCCCCTCTTGGTACTGAAGCCCCCCTGCGTCTCATTCTGAAGGCAGTTTATTGTGCGAGGAAAATGCGTACATTAAGCAAATAAAAAAATAAAAAATCAGGGGTTTGAAAACCCTAAACGGACAAGAATCCCATTCACCTTTATTGAAGGAAAAGTGTTTTTCATTAACGAGGACAATCCAGCGGTTCAGAAGGTTTATTGGTTTGTTTTTATTGTGGGGCAGGCACATTGTTAGAACTCATTTACAATGCATTGTATAGTGCTTTAGTTGCCACCAAATGCACCCCCTTCCCGAAATTGGAGGTCATGTTGGAAACAAAGCGGACTCCTGTTTCCCAAAATGCATTAGCCAACTTTTAC
>TRINITY_DN59730_c0_g1_i1 len=441 path=[0:0-440]
CCCCAGAGTGTCAGAATACTGAGCATGCTTTTCTGAATTTGATTTCCTGTGATATGCTACTGCCATGGAAAGGTCTTCTTGAAGTAGGAGTCTAAACGTCTATTTATTCTCATGCATAAATGCATAAATCACATCACTTTTAGTGCAGTGCTTATCAGAGTTATATAGGTTCCACGTTGTCTACTAATGAACTCATAGCAACAGATGGCGACGATGGAGAACCGAAGACAGCCAGTGAAAGTGCTGAACATTATGACACCTAAAGTAAGGCGCATGGCAGTAGCTCTTGTGGAATGTCACGTTTTTACAAGGACAATACTGTAGTTTTTAAAAGAAGACAGCACGTATAGCATTCCTATATTGTTGTCATTCAGCGAACATCAGAAATCAAAATGAAACAAACAATGAAAATAAAACATCATTGAGCTATAGCCATCAAAT
>TRINITY_DN59743_c0_g1_i1 len=288 path=[0:0-287]
CAGAAATCTCGAAGGAGACGGGGAAAGACTGTGTGGTGTGCCAAAACGGAACAGTGAACTGGGTCCTTTTACCATGTAGGCACACGTGTTTATGTGATGGATGCATACAGTATTTTCAACAGTGTCCCATGTGCAGACAGTTTGTTCAGGAGTCCTTTTCACTCTGCAGTCAGACAGCAGAAGCATCACAGGATAGCTGAAAAGTATTTCATAATAAAAACTGCAGATGAGTCGACCATGCACAGTATTAAATTCAGATGCACATCAGAATGTAAAAAGAGGCGGCGC
>TRINITY_DN52417_c0_g1_i1 len=229 path=[0:0-228]
CAAAGGCTCCCCAGGTTTGTCTAGTTCCTCTTCTGAACGTCGGTGTGAAGACACAATCCAACCCCTTAATCAGGTGAATTATCCAGGACAAGATTTACAATACTCCACCGACAGTAATACTCATGAAAAATCTAAACAAATTACAGCCCTCTCCGATTTCCAACAAGCAAATAGATTAGACCACATCCAAGAAAAAGCAAACTCTTCTAAAGTCTTGGTGTCCCACGAT
>TRINITY_DN52491_c0_g1_i1 len=300 path=[0:0-299]
CTCCTCCTTGAACCAATCCACCACGTGTTGAAGAGTGGCCGCCCAATAGTATCTCCGGAAGTCCGGTGCCGCGAGCCCACCCAGCATAACCGGCAGCCGGAGTGTGTTCAATGCAACTCGGGCTCTGCCCCCTGTCCAGTAGAGTTTATTCATGTAGCTGTCCATCTTTTTAAAATGGCTTTCTGGGACCCTGCCCTGCTGGGATTGATAAAAATACAACATTCTGGGCAACGTCAGCATTTTAGAGATAGCCACCCTTCCAATAGTTGACAGCGGAAGCCTAATCCAAAATTCAATTTC
>TRINITY_DN52480_c0_g1_i1 len=271 path=[0:0-270]
TTATATGTGAAGTTTGTCCCAACCAGTTGGGAAGGAGGAGCAGAACCAGAGGATTGAAAAATGACCTTCAAGGTGATTCAGCTACTCTTAGTTCTTGCCCCTCCTCCTTCACAGCATATGCCCTTGCACAACTGCTAGGTAAGGCATACACAACCATGGGGTACTGAGGTGTGACCATTGGTGAGTCATGTTTGGAAGTAGGAGTTGGCGGGGCCTGGCACATGAGGGATGCACAAAGCAGATATCGGACCACTAGAACTATTTAAAGCAG
>TRINITY_DN52474_c0_g1_i1 len=388 path=[0:0-387]
AGGAGCTGGAGGCTGAGTGCCGCCGCTACCCAGCTGTGGTCATTAAGGATGTGCGACTGCTGGATGCGGGAGTGCTGCTTCCACTACTGCAGGACCCTGCGCTCAACCTGAGGATTATCCAGCTCTTCCGTGACCCCCGTGCTGTGCACAACTCACGACTTAAGTCCAAACAGGCCCTTCTGCGGGAGAGCGTGCAGGTGCTGCGCAGTCACCACAGGGATGAGCCGTTGCGCCGCCTGCTGCTGCCACCACCTGGGGCCAAAGGTTCCCCCCTGCCACGAACTGAGGCCTTCCTCAGCCGCGCACTGGAAGTTATCTGTGATGCCTGGCTTCAAGATCTGCGGCTCTTCTCCCCGGGTCCTCACCCACAGCTTTCAGAGCCTCTGCG
>TRINITY_DN52456_c0_g1_i1 len=398 path=[0:0-397]
GCCCCTCCTAAAAAAAACTCTCTAGACCCCAACGACACCAACAATTACAGGCCCATAGCAGGCCCTCCCTGGATTTCCAAGATCCTTGAAGACAACTAAATCCTGCACAAGTTCCAATCCGGGTTCTGCCCCAAGCATGGCACTGAGACAGCCCTGCTGAGCGAATGGAACAACCTACTAGAAACAGCAATGGTGCCCTGTCAATGCTTATCCTACTCAACCTCTCTGCCGCCTTTGATACAATAAACCACCAAATCCTGCTGCAGAGACTCCAAGCCACCACCAACCTCACCCCAAAGCACTTAGATGGTTTGCATCCTTCCTCTCCAACCGCTCACAATGCATCAGACTGGGAGACCTGCTCTCACCCTCACTGCCAATCAACTGCAGAGTCCCAC
>TRINITY_DN52426_c0_g1_i1 len=668 path=[0:0-667]
CTTCTGCAGATGGCTCATTTCCAGTGTCTGGGTTTGGATTTCCATTATTTCGATTGACATTTATTTCCAAACTGAACCTGAAGTCGCCACTATTTGGGTTTGTTCGGCTTACAGCTCTCCAAGACTGGTTCCCTCGTTGCCCACTTCTGGTTGTATTTCCAGTCTGCCTTACTGAATTTAGCCAGTCTATAATAGAATCTCCATTAGATGGATCTTCTGCAGATTCTGAACCTCGGTTTTCATTACTGTTTTCCGATGGGGGCCCATCCTTGATCTGCTGCAACCTTCTCAGCAACTCCTCTTCAGTTATTTCACCTGGGGTACCAAGCAAGTTGTTATCTCGCATAAGCCTATAATCCTCTTCACTCAAGTTATTTACAAATTGATAGAAGGCTTCTTCTCGATCCAATCGGTCTAGCTGACTTTGTCGCTGACCTTCCGACTGATCAGCACCACCCTTATCATTGGAATCTCCACTTTCCATGGTGATGAAAGGCTGACAAGGTGAACGGTTTCAGCTCTCTCTTGGTGACAAGTTGCCGGTCGCCCGCCGTAGCTCTCTCGCTTTCCTCTGGCCGCCTCTACTTCCCTTTGCTCCCCCCAATGCGCCGCTCCGTCTCCCGAGCCGTCTTTTCAGGCAGCCATTTTCTCCATTGTTACGAAGGAAG
>TRINITY_DN52494_c0_g1_i1 len=697 path=[0:0-696]
AAAAAGGTTGTTTTACGTCGGTCTGTGGTGGTATCACAGCTGGACTGAGTGAAAGTGGTTGTTTTAACATGTTTATTGTTTATTTTTTAATTTTTTCTCTCTTCAAGATCAGTGAAGAATCACTCCACTAATGTTCTTTGAATTAGTGACCAGATGAGTGGGGCCTAGCTCATCATGTCGAGCGGAATGACACTGAATACACGTCAAAAGAACCACATTTTTACAAGTTTCTTGAAACAGAGGTGGCTACCAATGGAGCCGGTCTTAGTTGGTGTCGCACAGATGAGTCCCAGTCCCTGAAAATCCACTATGCCCCCAAATAATTCATCTTTAACCTCCGAACGAACAGGTCCAGCAAGTTACTAGAACATGTTGTGTAGGGGGGTGAAAAGCAAGATGTTATAAATTGGATGAAGTCTGATTCAAAAATAGGCATACACAGTAAGGAGGCGTCTCCATGCAGCTCATTGTGAGCCTGCGATGGATGCTTCCTCTGCATGCACCAGTGCCCATATCTGGAGAAGTTCCTCACACGCCGTTTCTGTAAAGCTTGCATTGTTTCTGCTGGGAACCCAGGACATCTTCTGCAATTGTAATCATGACAGGATGAGATCCAGGTCTTGGTGGCTGCTACATGCTTTCAGAGTAGACAGAGGGAAGGCCTAGCCTTGCCATGCAGCTCAGAAGAGAGGGGGGG
>TRINITY_DN52453_c0_g1_i1 len=294 path=[0:0-293]
ATACATATAGGATACCAGAAGAAAACACACTATGTAGCCAAGAATAGCAAAAACAATGGTTATATTGGTATACAGAAGAACAGATGGTAGCGCAAAACGAGTGAAACAACAAAGGACACTTCTTGGATGGTTAGCTTCGTCCTCCCTTCCACTCCCAAAAGGAAAGAAAAGAAGAGAGCAAGAATCTCAGGTAGTGGAGCAAAAGTGTTTGGAATTAGTAGCTCTCTTTCTCTCGTTACACTGACATTCCCATACACAATACCACAATGCAACACAGGCAATAGACTCAGCCCC
>TRINITY_DN52429_c0_g1_i1 len=210 path=[0:0-209]
CAAACTCACAAGCTCCGAAAGTTAAGAGCTCCATCCAAGTGCAGAGAGTGTGACAGTCTTGTGGTGTTCCATGGAGCAGAGTGCGAGGAGTGCTCCCTCGCCTGCCACAAGAAATGCCTCGAAACCTTAGCCATTCAGTGTGGGCACAAAAAACTTCACGGAAGGCTTCATTTGTTTGGTGTGGACTTTGCCCAAGCTGCTAGAAACGCC
>TRINITY_DN52452_c0_g1_i1 len=213 path=[0:0-212]
CCTGGATACACTGGTTTGCTCCCTTTCCGCCGAATCCAATAAAAAACTTGTGTCCATGTATGGTTTCTCCAGCTTTGGGGAGACGGGTAGTCAGACTGACCATGTCTGTCATACAAGAGCCAACCACCACCACGGCGGGGTCTGCCTGCACCCCACCCGACATAACGGCGCACACGCAACGAGCAAAAAAGGGGAAAGCCGGTCTCGTGTTTC
>TRINITY_DN52479_c0_g1_i1 len=361 path=[0:0-360]
CTGCTGCCCATCACTTACAGATCACCACCTTGTTCTCCAGTGTGTGTGTTTTTGTTTTTCATTTTCCATTTTTTAGCTCTCTGACTGCTTCAGTTAGTGTTCTTATCCTGAGCGCATGTGTTTACAAAGCGTTTACCCACCATCTGTACCGTTAATACTCAGTGAGGTCCCCAGGCCCCTGTGTCTCTGTGCAGTCACGGGTCTGCTTACCTTGAAGCCTAGCCTACACAGGAGAGAAATACAAGAGTCACAGAGAAAAAGAAGGAGTTGGGACAACTGAAATGTCCCTCATTTCTGGACTGTTCTTAAAAATTCGGGATGGGTGGTAGACCTAACTCTCACCCCGTTAGCAGTGTCTGAG
>TRINITY_DN52482_c0_g1_i1 len=869 path=[0:0-868]
CTCAAACACAGGCAGTGTAAAACTTCTTTCGGTCAGGACAACAACTCCTCAAACTGAAGTAAAGTGAATTTCAACCCATCGACCTGACTTCGATACAGCACATACAACCAACTGCATTTGCGTTGTTGGCGGAGTCAACAAAGGACACGTTCACTTTTGTTTGATTGTTAATTGTTCATATCTTAATTTTAAAACTTGATATCTTCCAGTGTAAGGAGACATGTTGAGGTGCATTTTCATATTTATTTGTTTCTAGTTATGTGACCTGTAGAATTTGCTAGTGTTAATCTGATGATAAGTAAGGAGCACCGCCCTTCCTGTAAGAAAATGCTTTCCAGTGTTATTTCAAATTCTACCCTTCTTACACCCTTTTGTCACCAGTAGACTCAATGCCATCTTTCCCCCTGAAAAATGCTGGACTTCTCTGTGTTTCCGGCATGGTACCAATCAAAATATCGCTCCCAAAATAAAGTGGGAAAATATTGTTTGTACCAAATATCGTTTTTTCAAAATGATTGTGTCCTAAAACCCATTAAAATGAAGTTGCAATGTGAAATATATTTTAAAAATAATATTTTGAAAAAGAAATAGTTATTACAATAAAAATCATGTTTAAGCACCACAGCAAAAAAACAGGGTGAAATATGAAAAGGGAATAGATGAAGAAAGGAGAGAGAGAGAGAGTGATGGGGGGAGAACAGCGACAGGTAATGTCTGAATATGAAAGGAGTGAAGAAAAAGGTTTAAGAGCAATTGGGGAAATAAAGACAGGATAGATGAAGGGATGGAAGGATGTATTAAAGCGAGTAAAGTCGGAAAGGTTTGCATAAAAGAGGGAATGAGTGAAAAGGGAAATAAGTAAGGGTGGG
>TRINITY_DN52412_c0_g1_i1 len=406 path=[0:0-405]
TCTTCCGATCTGTATCTTCTTGCTCACTCGTGTAATAAGCACACGAGTGAGTCAGAAGATAGAGGAACACAACGCTTTGATGTTTTCACATAAATTTGGGGCGAGAATCCAGCTCTCGGCCAATTCTTTTATTTTTATTTTTTTTAGAGCCAGGAAATTTAGGTATTTGTCCCTAGCCAACCGTTCTCCCTTTTAGCGATGCAGTGTTCTTTAGCTGGGATCATGGATCAATTTGTCCCTAGCCAACCCTTCTTATAGCAGTGTAGTTTTCTTTAGACGAGATCATGGAGTTTTGTCCCTAGCCAACCCTTCTCCCTTTATTGATGTAGTTTTCTTTAGCTGGAATCATGGAGTCATTTGCCCTAGCTAGACCTTCCCCCTTTCCAATGTATTTTCTTTAAGCCAG
>TRINITY_DN52425_c0_g1_i1 len=386 path=[0:0-385]
TGCAAAGCTATATATATCCTAGCCCTATATATTTATTTTCTGTATGTTAAAATTGTTACTAGTGTAAAACATTATTTAGTGATCTTTAGTCTGACTCCATACTGTATCAAGGCGATTATAAGGATACGCGTCAGACACACTGGTTTCTCAGGAAATCAAGACATTTCTTGGCATGACAGTAGGGATGATGACCTAGTTAGCAGACCTAACTCCGCCCCCAATCCTTTTCAGAGGCACTGCTTTTGCTGTAGGATGGGCATGGTAACAAAGGACAGAGGAGATAGGCCATGCTTGCTCATTCCAACATTCCAGCCTCCATGCACGTGCAGTTACTCCAATTGTTTCCCTACTGCTCCAGAATATTTGTGCCTTCTCATGGAGCGCAG
>TRINITY_DN52401_c0_g1_i1 len=445 path=[0:0-444]
TAACATGCATCAGCTACAATATACTCCGGTAAATAACCGAAGGTATTTTGAATCATTGTTAAAAATGGAATTAAAGTTCTAGTATCTGTTGGGTTTTGAAATAGGTCATAGGATAAAACAAATTGAGAATTTGTCGCTATTTGTAAATTGTATCCTGGCTTAAGTTGGCCATTTTTCATATGGTCTTCCTTCATTCTCATAAAAGTTGCATCATGATCAGTTTTAGAAAAACTATTTCTATCTTTAAGAATCGATTTTTGTTCTTCATATTTATTTTTTCTTTCGGAATAATCATCAAATTTCTTTTTGAACTTCTTAATCTCAGTTCTTTTTTTACGGGTCTGTTTTCTAATTTGAGCACAATCTTCGTTCTCAATAGAATGATTTAAATCTTCGATTTCTTTATCTAAATGACTACCAATTAAATCTATTTCTTCTATTGTTA
>TRINITY_DN52444_c0_g1_i1 len=368 path=[0:0-367]
CTCCTCTCCTAGATATCTCTCTGAAAAGACATGGGCCACATGCTCTGATCACCTGCTGAATCTGTATAACTATTTATCGAGTGGTGGTGCTCAGGGCAGAGGAAAAGCAATCCAGCTTCCTGGCCTGGTTAAACAAAAGCAGGGTGGAGCTAAGTGTTCTACTTAGTGGATAAGACGCTCAAATCGGTATTGGGTACGTAATACCGAAATAAGTCAATAAAAAAAAAAATACCGAAAAATGTGCACGTTCCACCAAAAACACCCTTCCACCAAAAAAGGTAAGTGCATTAAAAAAATGCAAAAATGCATTTGGGAATAAAGTTTAGGCATATTTGGGGAGGTGTGAGGAGGGGAGGTATGAGGAGGGG
>TRINITY_DN52419_c0_g1_i1 len=230 path=[0:0-229]
CTCTCCCTATCACCCCTCCCCCCCAATGTTCACCTCCCGGTGAAGGTTATGTTGGTGAAGTGATTATCTTCTTTTTAGTGATAATGTGATTTTACGTGTTTATTTACCTTTCTTTTGTACCATTTGAGACTCACAAATAGTAGAAAATATAATCTATATTTACAGAGTTGATTTTGATAATGGCTCATTGAAGTTACAGCAATGTTCTTTCCAATTATTATCAAAAATTG
>TRINITY_DN52442_c0_g1_i1 len=213 path=[0:0-212]
CGGTGATCAACCTTCGGTCTTTCAATGCCTGGCTGGTGTACAGACATTTCAAGATGGAAGGCATCCATCTGTTAAGAGACCTGCTCCTCAAAGACGACTTTCTGGCCAGACTAGACCTGAAAGACGCGTACCTGTCAGTACCTATATACCCTCCTCACAGGCGCTTCCTCCAGTTTTGGTGGGAAGATCAGTTCTGGGAGTTCACGTGCCTCC
>TRINITY_DN52462_c0_g1_i1 len=218 path=[0:0-217]
GCGGTGTTGAGAGGTTCCACCAACAGCTTCCTTTCCCCCTCGCTTTGTACCTGGATGCAAAGAGGGTGGGTTTTTAGTGACGGGAGTGGCAGCGTCGGCCCGTAAGGACCCCCGCCAACCCCCACCCCAAAGGCCATAACTCTCCTCTCTGGAGAAATATGAACAGTGTTAAATTATGACAGTGGACCGAGGAAGGAGGGATGCGAAGGACATGTCTG
>TRINITY_DN52459_c0_g1_i1 len=338 path=[0:0-337]
CCCTCCCTCTCACACTGGTACTACATGTTGGACTGCCCATTAATCCTCCTCCTTCCAACAGGGCCACCTTCCTTTTTTTTTACTCCCCCCTGCATCACCATTGTGAATGCTCATTTCATCCCGCACTTGACTATTGCAATTTGGCTTGTCTCGGCTTCCCCAAATACTTATATTTAAGCTGCGGTGCATACAAAATGCGGCAGCAAGAATTATCTGCAGCCTGGGATGGCGCGACCACCCACTCTTTACCGGCTACCAGTGGAGAAAAGAATAAAGCACAAAGCCCTGCATCGTCCAGTGAGTTTCAGACCTCGACCTTCTTTCTTACAAGCTAAATT
>TRINITY_DN52475_c0_g1_i1 len=234 path=[0:0-233]
CTTACTCAAAATCAGTCATCCAGACTCTACGTTGGCAACCTAGAGAAGACTATCACTACTGCAGACCTCCATGAAACCTTTAAAGTTTTTGGGAAGATACTGCATATTGAGGTCAAAGAAGGTCCTGCGCTTTATAACTATGGATTTGTGCAGTTTAACGAGTTTGTTAAAGTCAGTAAGGTAATTAGTAGGATGAATTTGAAACCATTTAGGGAAAAAGCGCTTAGACTGGGG
>TRINITY_DN52433_c0_g1_i1 len=308 path=[0:0-307]
CTCGTCTGGGGTGATGGTAGCACACTTGATGCCCACATTGTACTTCTTAATAGCTTCTGCTGCGTCAACCGTGACCTGGTCATCTGTAGCATCTCGATTCTCCATGCCCAAGTCATAGCTGTGCAGGTCCAATTCTACATAGGGCAAAATGAGCTTCTGCTTGATAAGATCCCAGATCACTCTGGTCATCTCGTCACCCTGCATCTCCACCACGGATCCGCCTTTGATCATCTTCATCCTGGCTGCTGGGTCAAATAACGAGGGTAGAAAGAGTATCAACCCCGGTAGTATCACCTCCTTCTCTTTCC
>TRINITY_DN52450_c0_g1_i1 len=391 path=[0:0-390]
CGGACTTCTCCAAACCAATCACTTCCAAAGAAAGGGCGTCATGACTCTCCAGACCAATCACCTCAGAGGAAAAGGCGTCATGACTCTCCTGACCAGTTGGCCCCAAGGAAAGGTTGCCATGACTCCCGTAACCACTCACCGCCCAGGAAAGGACCATGTGCTTCTCCAGTCCTATCACATTCCAGGAAAGGGCGCCATGACTCTCCCAACTTGTCACCGCCCAGAAAGGGGCGACAGACTTCCCCAGACCCATCACCACCCAGGAAAAGACATCATGACTCTCCCAACTCATCACTGCCCAGGAAAGGGTTGTGGGCTTCTTCCAACCTATCCCCACCCAGAAAAGGGCGGGTGGGTTCTCCAGACCATCCATTGCTAGTTAATAAAAATG
>TRINITY_DN52486_c0_g1_i1 len=362 path=[0:0-361]
CTCCGGCTGAAGATCCTGGAGATCTCTGTCAGTGGAGAATCTATTGCTCTGGCACAGACCACTGTGGTGTTGGCATCACGCTTCAGACCTGGCAAGCAGGTGTACCCGCTGACCTCAAATCTGAGACTGGCTGTACCACCCGCATCCACTATTTCCTTTGAGATTATCTACCAGAACCAGAACTCGCCGACTGCCACACCTCTGCGATCCAGCATCACCCCCACAAAAAAGGTGGAGATGGATCGAACAATCATGCCTGACGGTACCATCGTCACTACCGTTACCACGATACAGTCCAGGCCCAAGATGGATGGCAAGCATGATTCCCCCTCAAGATCCCCATCCAAAGTAGAAGTGACGCA
>TRINITY_DN52407_c0_g1_i1 len=396 path=[0:0-395]
ATCTCATCAAACTTCAAAATGATACGCAACTTCTAAAACAGCCGACGTTTCGACGAGACCAAAGGGACTATTAACAGGGGCGCATCTTCACCTTCGCCAAGAAGTATGGTAAGATTCGATTGGAGATACCCCAAATAACAGCAGGAATTGAGGAAACTACCATCATCTGACACTGGCAGTACCGCCAGTGAAAGTGAGGCCCCCACAAGGGATTTTTTAGGAGAAATGTGGGTTATGCAATTCAAAAGATATCGCCCTCAAAAACAACAACAAAGAAACGTAGCCGGAAACTGGGAAAACGGGGGAGAAGAGGCCAGAGAAGGAACCAGCAGGGGGGGGCCAGACTCGGTCAGGCCGTGAGTTCCAAGCAAAACCATACCAGCGGAAGAAATACAC
>TRINITY_DN52409_c0_g1_i1 len=331 path=[0:0-330]
GTTTTAAACGTGCTTTATCCCTACACAAATAGAACAGAAAGCCAAGTATTCCATGGGCAAGAACCCCAGGGGAGGACCTTATCCCAAGGAGCAGTGTAAGGACCCAGTGGGAGAGATCGTATTCCCAGAGGCAGCATGAGTACACTTGGGAAATCTGCTGTTCCTATGGGCAGTGTAGGGACCCCATGGAAGAGCTTGTATTTCTAGGAGGCGTATAAGGGGCCATTATTAGGGTTTGCATTCGCTAAGTGTAAGGACCTAATGATAAGGTTCATATTCCCTGGGGCAGTGTAAAGACTCCATAGAAAGGATTTTTCTCGTGGGGGGCGGG
>TRINITY_DN52455_c0_g1_i1 len=249 path=[0:0-248]
CCCGTCACTTTGCATTTTAGGTTGACCGGACCACTTTCATGTTGCACTACTGAGCGAGGATCCTGGGAAATAGTCTGAGATTTCACCCATGAAACAAGGACGAGGAACTTGATGAGTGGTAGTGCAGGATCCATTGTGCTTTTATAAACCTATGTTCTAAGCTCTACTGCTGCGAAGGAGTGCTCATAGAGAGCTGTTCCGTCTTGTGATCCCTATGCCACGACACTCAGAGGGGCACGTCCCTCCTCG
>TRINITY_DN52432_c0_g1_i1 len=520 path=[0:0-519]
CTCAGGCAGGGGGCCCTGGGTGGCGATGTAGGCATTCTGCTTCCGGTACCCGTCAATGTAGTTGGCGTTGATGTAATCGCTGCCAGGAACCCCATCAATGGAGGTGAGGATGACGCGGGAGTGGTCATACGCAATCACATTTGCATAGCGATTCTTTGGCTTGTTCACCTCCAGGTTGGAGTTTTCCCAGGTGAACTGCTGGGCGGGATCGATGGACTCGTACTCCTGCGAGAACTTTAGTCCATCGTTGGCTTTCAACCGTTCAATATTGTCAGCAAGGTCCGTAATGGGAATGGCAGGGTGGTCCTTCATACCTGGAGTTTGGTAGTTGAGACGTCTCATCTCCACTGGGTCAGACAGGTTGGCCAGCAGGGAGTCCTTCAGCCCCACACTGTGGTCATCTTTGTTAGATGGGGAGTTGCCTCTTTTCCTCTTGAAGAGTAGGATGGCAATGACTATTATGATGATGAGAATCACGGCCAGGACTGGGCCCATCACCCACAGCATCTCGGGCTCTTCC
>TRINITY_DN52413_c0_g1_i1 len=297 path=[0:0-296]
ACCCTCTCTCTCTCTTTCTCGCTCTCTCTTTTGTTTTCTCTCTCCCTTCTCTCTCTCTCTTTCTCTTTCTCTCTCCCTTCTCTCTCTCTTTCTCTCTATCTCTCTCCCCTCCTTCCCTTTTTTTCTTTTTGGTGGGGGGGGCAGGGGCCGCCGCCAGGCCGTTTTCCGAGTTTGGGGGTGGGTGCGGGGGCTCTGCGCAGGCACCGCCCGCCCATTTTCCGCTGCCGCCCACCCGTCCTTGGAGTTTGGGTGGGGGGGCCATTGGGGGGGCCACCCACCTCTTCCCTCTCACCTGAG
>TRINITY_DN52483_c0_g1_i1 len=472 path=[0:0-471]
CTGAGGTGGAATGGACAAGATCTAGGAGGCTATTTATGAAGAAGTTGGTCTTGAGACTCACAGTGTCTTTGGCCACCTCAATATCTTCTCGACATTCCGGACATCTCAGTTTCCCATCCTGAATCAGCTCTTGTAAACATGGCTCACAGTAAGTGTGCAGGCAGGGTAGGATTTTAGGTTTTTGGAACAGCTCCAAGCAGATTTGACAAGTTAGGAAGTCTTTTGTGAGGGCATCAGTCAAGGAAAAAGCTCCTTTAGCCATCTTTGGTGATGCTTCTTTCGTGGCCATTGCTGGCCCCCTGCATTGCTCGGGCTCTCTGCGTCTCCTCTTCACCATCCTCTTCCCCTGGCTCTGAGTTAAGGGGACTCCGTCTGGGCCTCCAGCTTCAGACTTGAGACACTGGGACTCTTCCCCGGAGATCTCTGCACCTCCTTAAGGTACAGCAGGCAGTGCTGGTAATGGGAAAAATCG
>TRINITY_DN52461_c0_g1_i1 len=246 path=[0:0-245]
TATGACTGCAATCAAGAGAACCCTGTGTTCAGTTTAACTGCCAAAGGAGACACAATGAAAATTTCCTGCCAAACCATCTCTGGAAACAGAGCAGAAGCCTCCCTTGGTGTAGCATTCATGTCTTTCAAGAATATGGAACAGATTTTGAATGCAAGCTTTTTACAAGATAACAATACAGATTCTTCTGAAACTCTTCAGGACAGTCACTTAAACTCTCGAGTCGTGAGCGGACAAATAACCAGCGAG
>TRINITY_DN52498_c0_g1_i1 len=412 path=[0:0-411]
CTGGATCCCAGTGGTGGCTGTGAGCGGGGTAACTCCTACTCTGCTATAACAAATGTCTCATTCCAAAATGTGCAACAGGAGTGCTGTGACCCCTGCAGGACCCCTGTGGGCGCGATTTAAAACCCTGGCCCTCCTCACTCGTGTTAAGGTGAATGAAGTTGTGCTATAGCTCGAGCTGAATGTTGACTTCATGCTATAGCACGACTGTACATAGTGTTACACAGAGTATATGGGCTATGTATTCAGTTCTCATGTTATGCTAAGGTTACTTTTTCAATATTTGTGTATCTCCTGCCCCTTAATTGTGTTCTTTCTGCTCTTTAAAGACATTGTTTTTTGAGAGTTGGTGTTTTTCTAGAGAGGGAGATGAATGTGTGTGACTCTCATGTCTCTTAACTATGCAATTTCTGGC
>TRINITY_DN52457_c0_g1_i1 len=404 path=[0:0-403]
TAGAGTGCTAGGGGATATGGTGATAGCCCAGCGGCCCTAGAGTGCTAGGGGATATGGTGACAGCACAGCGGCCCTAGAGGGCTAGGGGATATGGTGATAGTACAGGGTACATGGAGTGACAACAGACAGGGTGATATCCAGTCTCATAAAAACATTCAAAAGGCCCCAGGTATTTAACCAGAGCACAGACCCCCTGGGAAATCACCTTCTCAAGAATCTATATTATCCAGGATACAGATAATATAGATTATTGATGACATCCAAGGATTGACAGCAGGCACAGTGACAGCACAGGATTATGGAATGACAGCAGGCAGGGTGAATGCACAGGATCCAAGCAGTGACACCAGGACGGAAATGCCACGGGGTACTTGAAATTCCCATTCTCTTAAGAATTATCCCAC
>TRINITY_DN52414_c0_g1_i1 len=723 path=[0:0-722]
AGGGTATCCGTCATTATGGCTTGTTCAATGTGGCAGACGTTGAGTTTCTTTGAGGGATGGGGAAAAGAGTTGGTGCTGATACTTCAGAGGGTATGACCATTAGAAGCTTGCTTGTAGGAGGCAGACATTGGTAAGTAGAGATTGCAGAAAATGGGAGGAAGGCGCCCCCACTATAAACATGAAGTCTGAAATAATCAATGCGTCTCTTACTCCCTCTTCGGACCTAAACCAATGGGAAGATGGACCCTGTTGCGGGGACTATGACCACACCTGTTCCGATAAACAATGAATGGAGAGGTAAACGAACTCAATGTGAAAGAAAGCGACATTAATACTGTAAAATGTTCTAAAATAAAATAAGCTGTGTTTTATTTTAGAACATTTTACAGTATTAATGTCGCTTTCTTTCACATTGAGTTCGTTTACCTCTCCATTCATTGTTTATCGGAACAGGTGTGGTCATAGTCCCCGCAACAGGGTCCATCTTCCCATTGGTTTAGGTCCGAAGAGGGAGTAAGAGACGCATTGATTATTTCAGACTTCATGTTTATAGTGGGGGCGCCTTCCTCCCATTTTCTGCAATCTCTACTTACCAATGTCTGCCTCCTACAAGCAAGCTTCTAATGGTCATACCCTCTGAAGTATCAGCACCAACTCTTTTCCCCATCCCTCAAAGAAACTCAACGTCTGCCACATTGAACAAGCCATAATGACGGATACCCT
>TRINITY_DN52406_c0_g1_i1 len=440 path=[0:0-439]
CTCTGATCGTTCCAATATCTCAACACCAAAAAAGTTAAGTAAGAAAACAAAATCGGGACGATCCTTAAATGATGAATCTGGTGAAGATGATGCAGAGAAGAAGAAAAAAGCAGCATTTTTCTCCTGGACAAGAAGTAAAAGTGTTGGTAAATCGCAGAAAAAAAAAGAGAATGGCGATTTCCAAAATGACTTCACCAACAGCGATGGTGTACCTTCTGGCTGTCGGGACTCTCAAGACTCCTTGTCCTCCACTACAAGTTTGGAATTGATCAATGGTTGCTCTCAGGGAAATAAACAAGAGGCTGATGTGTCAAGGCTACCCATGCCCGTGAACGAGAAGGAAAAATCCTTGAAACACTGCTTCATCAGTCTCCCAGATGGTTCTTCCTGTACGGTGGTCGTGAAAGCGGGCTTCTCAATCAAAGATATCTTATGCGGGC
>TRINITY_DN52424_c0_g1_i1 len=435 path=[0:0-434]
ATTACGAGCACCCATTCATTTTCTATCTAACATTTTCGACCTAACAACAAAACATTTCGAAATAACAAACCAATACCAAAATAAAGTGTGAAAATTAAGTAATGAGATTATTCGCATCAAATTTTGCTGCCAGGTTGAAGTATCAGAAGACCATGAGCTAAGAATGTGGCGTGCCCTCGTAGGCAGTCATTGCAACAAACTGTTTCCTTTCTTTTTTAGAAAAGTTTCATTAGTTTAGTAACCCACAAGGAATGAAGTAAATAGTTTAGTAGCCTGCTTACCAGAGAATGACTGGTGTAATAAGCATTTGGACGTGCTGGAAAACCCTTCACTTCACAACCTGTTATGGTAACTGACTTCAGGAGGGGTTACTTTCACCTTAGTTTGGTTCTTAAAGCTGCGAACCGCGCCCCCCCCGCCCGAACCGCCCGCCCT
>TRINITY_DN52497_c0_g1_i1 len=965 path=[0:0-964]
CTTTTTGGGAAGTGTAAATACTACCAGACCTAAACTTTTGGGAGTTATTGATTTTCAGGACACAAGGGTGGATGTCAACAATGAGGTGCCAACTCTGTTGCTCCGTCTGTGCCTCCTTGCTCCACATCTCTTAGTTCATCTGCTGTCCTTCCTTACTCAGTCTCTGTTCCTCCTTGCCCTCAGGACCTCGGTTGCTACATCTGTCCCTTCTTGCTCCTCGTATCAATTCTAAATCTGTCCCTCCTTGCTCCCATTTTGTCTGTTCCTCCTTGCTCCCTGTCCCTCCTTGCTTGCAGTTCCTGTTGCAAAGTCTGTCTCTCCTTGCTCATAGCCATCACGTGCTCCCATTTCCTCTTTTGCTATGTCTACACCTCCTTGCTCAACGTCTCACTTCCTGTTTCTAGGTCTATCCCTCTTTGTCCCCCCTCTGACCCTAGCCTTCGTTGCGCTGCATATCAGTTCCTTCTTGCTCCCCAACTCCATTCCTGTTGCTTTGTTCTCCTCGCTCAGTTCCACGGTTATGCCTGTCTCTCCGTTACCCACCTCCTCTGTTCCTATGTCTGTTCCCCCATCTCTCAGTTTCTCTGTTGCTGTGTTTGTCTCTTCTTGCTCCCAGTCTCTCTGTTGCTCCTTGCCCCGGTCTTAGTTGTTCTCCATCTCCTAGTTCTTCAGTTCCATTTCAAGGATGTGTCTGGTGCTCAACTAAAGTTCTGGTTACACAGAACCATTTCACCTCCGTGCTGTGGCTAGGATATATTGCAGATGGACTCAAACTGGATGAAAAGAACAAGTACCTCTGTGACTCTAAAAGTTAATATACTTTGTTGGTGAATTGAAAGGTATCAAAACTGCAAACTAACTTATTCTTAAAACCAAATTCCTCATACATATTCAATGAAAATGGCAAACTTATCACTTACCAGATGGCGGTGAAACAATGTACGGACTGCTTAATTCACTTGCAC
>TRINITY_DN52467_c0_g1_i1 len=236 path=[0:0-235]
ATTAGAGGCAGCCAAGGGGAGGCTTTGCAAGGTGGTGCAGGACTTGCACCAGAAATCATATCAAGAGATAGACAAAAGCACTTTATGTATGTGTTGTCTGAAGGAGAGCAGAGACGGGACATACGACCGGGTATGTAGGAAAGTGACACACCTCAGGTGACAAATCCACTATCGTTGGGTGGTCCTATTTCTGTAGAATTGTGGTGCAAGCGGTCATGACAGAAGATACAGGGGCA
>TRINITY_DN52431_c0_g1_i1 len=1380 path=[0:0-1379]
AACCCTCAATGTGACTCTGTGGCAGACTGTGGGGACCTGTCTGATGAGCGGGGCTGTGACTGTGGCATCCAGGCTTCCATGGGCCGGATTGTGGGCGGATCCTCCTCTGTGGAGGGTGAGTGGCCATGGCAGGCTAGTCTTCAAGCCAACGGAGAGCACCAGTGTGGAGGGTCTCTGGTCTCCACCCAGTGGCTGGTGTCTGCCGCTCACTGCTTCTCTTTGGATAGCTTGGCCTCACCCTCCATCTGGACTCTGTACCTGGGCAAGTACCGTTTAAACCCGAGCAGCAAGAACGAGATCTCCTTCAAGGTTTTGCGAATTGTCACCCACCCATTCTACGATGAGGACACCCATGACTTTGACCTGGCCCTGCTTCAGCTGGACCACCCTGTGTCCGGCCCTACATTCATCCGGCCCGTCTGCCTGCCGCCAAGCACACACTTCTTCCAGGCGGGTGCTATGTGCTGGGTGACTGGCTGGGGAGCCACCAAAGAGGATGGTCCCCTCACCAATGTCCTCCAGAAGGTGGGTGTCCAGTTGGTTCCTCAGGATACCTGCATGCAGGCTTACCGCTACCAGATCTCTCCCAGAATGCTCTGCGCTGGATTTCCAGAAGGCAAGAAGGATGCCTGTCAGGGTGATTCCGGAGGCCCTCTCGTCTGCAAGGAGCCCAGTGGCAGATGGTTCCTGGCTGGGGTAGTGAGCTGGGGGGCCAGCTGTGGAGTCCCAAAATACTACGGTGTCTACACCAGGGTCACCCGCACCATCAACTGGATCAAGCAAGTCATAGACTAGATTTACCCTGCCCCTGGATGAACTCCTGCCCATGGACTCACCAATAGCTGAAGACCCTCAAGAAACATCCTAAGTGGGCAGATGGCTCATATATTCTGTAGGCAGTCTGACTTTGGAGGCCCAGTCATTCCGAATAGTCATGCCCCTTTCAAGTCCTTACCACAGAAATGATAAAAAGGCTTACTTGCTAATCTTAAGCAAGAAACTCAAATCCTCCTCTCCTTCTTCCACACCTTCTGTTCACTCCCTCCACTCTGCCTTGTTCTCTCTACGCCTCTCCTGCAGCTTCTTTTGTTTACTTGTGGGACAGTAGATTGCTGCACCCATCCTGTGTAGGTTGTCAGCATGTGCGAAGATACATTTAAAGAGCAAATTGCAGGGGAAGGAAGAGAGTGGGGCCAGAGGAGGACCAAGGCAAAGAGATCTACTTTATGTGTGGAGTGACTACCTCTCACTCGTTGTACTTCCCCCACCCTACCCTTAGCTGTCACTAAAGACCCCTCACTGAGCCTGTCCTAGACATGTACAATGGAAATTGATTATTTTTGGCCAAAATCACCTGTCCTTAGCTGTCACTAAAGACCC
>TRINITY_DN52471_c0_g1_i1 len=429 path=[0:0-428]
ATCTCCTTTGACCCCAAGGATGTGATCACAAACATTGAAATGGTGGACGAGGGCTGGTGGCGTGGATACTGCAATGGGAAAGATGGTCTCTTTCCCGCTAATTATGTGCAACTCACTAAGTGAGAGGATCCAGGCATGCTGCTTATCCCCCATATATGTGCAGAGAGCACCAACACCCTCACCCATCTCCGATACTGTTATAAAGCAAGGAGCAGCTCTCCTATTATGTCCAACTCATAATCTCCAAAGCCTTGCCTCCCAAGACTCCAGACTCACCAGAGAACATTGAAATCCTGCAATCTCCAGCTTGAAATCAAGAGCAGCGGACCAGCTTCACGGCAACAAGTGGCCAGCAGTGTCCACCTCACAATCCAGTCTAATGAATCCATGAAAGAAAGAAAGAGAATTGTCCAACCCCGTAGGGCGCAC
>TRINITY_DN52437_c0_g1_i1 len=242 path=[0:0-241]
CGCCGTTCTGAATCCTCTGCAGTTTAGATAGTAGACTGCGGGGGAGTCCGAGGTAGATGGAATTACAGTAGTCCAAACGTGAGGAAACAAAAGCATCAAGAAGGGACACCCAGTGAGGAAAAGAAAAGTAATGCAGTATACGGCAGAGTCAGCGAAGATGGTAAAAGTCGGCTTGACTAACCAAAGTGACTTGACGAATAAGAGAAAGATTAGGATCAAGTAACACCCCAAGATTGCAGATC
>TRINITY_DN52447_c0_g1_i1 len=273 path=[0:0-272]
CTCTCTGTGAAATGTCTCTAAGTAATAACTGAGGGCTGTCAATGACCGATGATGCTGCCTTTTTCTCGTCATACTCCTATGAAGGCCTGAGGGTTCTGATGGAGCACGCTGTGTGAAAAGCTTTATTTTTTTCCAGAAATCTTTATATTTCTATTGTATTTTTTAGTTGTGAAATTTGTGCTACAAAATGTGCTATTGAATATGATCCAGAAATTTCAAAATGTATTCAGTCTGAACCGGCACAGAGACTGCCTGGAAACCGAAACACTGCGG
>TRINITY_DN52473_c0_g1_i1 len=301 path=[0:0-300]
GGGGAGTGAACAGGGACTTTCAAATGCAAATGTTGCACAATACAGTTCTAATGACCCAAACATTGATCTTCCTTGAAATGAACCCTGCACATAAGAGCTTTGAAATGTGGGCTTTCCCTGCTGTTATGCTGAACTTGGAAACTGCAGGTGTTCATTTGGCTATTTTCTTCAGGTGATTTCAGTTCATAGAAGAGTGCGGGAACCTTGCACAGCTCTGCCAAAGCACCTCTGCCAGGGCTTGAAGCATTCCTAATATTCCTGTAATGAGAACCACACAGGTCTGCCTAAGCACCCCAACCCC
>TRINITY_DN52458_c0_g1_i1 len=993 path=[0:0-992]
TTTACAATAAAGCTTTTTATTATTATTAATATTAATAGCATATTTATACATCTTTGTAACATTTTCAATAAAATAGTCCGAAAACCAACCTTGTTTCCCATAATAAGGCACTTTGGGATCTGGCGGGTCTCCTCTGGGCAAAGGATCTCCCACCCCAATCGGGCTGGAGTGTGTGCCTGACCGATCTGAGTGAGCAAAGTTGCCCTAAAACCCTTGTGTGAGGGAGGGATCTGTCCATGTGGAGGGTGTGTTTGTCTGTCTGCTCTGCCGACTACGCCAATCATGGTTCCAGCACCCCACCCACCTGTCTAATTACACCTCCTTTTGGTTTGTGCACATTGGTGATCCTAATTCAACAACATGCCCAGTTAATCACGGCCTGGACAGGTCCTCACAGCCAGAGCTCAAGGCCTGCCTGCCACCATTGGAGAATTCCTATCAGAGAGGGCTGGAGGGAACATAAGGGAGATTTCTGTAACCTCCCATTGACGTGCATTGCAGGAATGGGACTAAACAGCATTAAAAAAAGCAGAAAAATGTACTTTGGGGGGAATAACTTAGGAAGACTTTCAGGAAAATAGAGCAAGAATTGGCATGTATGAACTATAAAGAGAAGGTGCATGAGCAGTAGGCCGGGCAGGTTCTATTGTGCAGAGGGCTCGGAAGGCGTGAGCTATGATGCCTCTGCAGCTGTCTCAGAGGACGAAGGTCTGCTCAGGGTATGCACAGTAGTGCCTCTGGCAGGAAGAGAGGCTTCATCAGTGTGCGCTAGTAAGCTTCTCCCTATTCCTATGCTAGATTGTCTACAGATGCATCTACCTCAGTTTGTTTTAGTGTCTGTACAGAAGCCTCCCCTTCAGGCTGTTCTACTATCTCTGCAGCAGCCTCTCCCTCAGTGTGCGCTAGTGTCTGTACTGAAGCCTCTCCCCAGCCTGTGCTAGTGTCTGTACAGAAGCCTCTTCCTCAGTCTGTTCTATTGTCTATACAGAAGCT
>TRINITY_DN52495_c0_g1_i1 len=439 path=[0:0-438]
TGCGTCTGTATCTGGAGCTAGTGAGGAGCTGCCTGTTCTCTAGAGGAAACACTCGACTCTGCTCCATAAGCACTAAATGAACCCAAAGTTGCTGCAGCTAGGGGAGGCCGTTGCCTCCTTTCAGCCCTTGTACTAGGTTCTCTTTTGCAAACACGTGCTCTTCCACAGGGCCGATTACTCTTTGGGAATTCCTCCATTTAGTAACCATTAGAAACCTCATAAATGCAAGACATGGAAAGATTGGGGCATTGCTTTGACACAGTGATGTCTTTTTATTTCTCACTGTTTCTCCAACTTCCTCCACTCTTTCACTTGCCTTCTGTCTTTCTCCCCTTCTCTGATCCTCCTCTCTTTCATCATCCCTTACACTGACACACTTACATAAACTGTACTTTCCACATCCCACCAATACCCGGTCGATCTCCATCCCCTCTCATCC
>TRINITY_DN52478_c0_g1_i1 len=346 path=[0:0-345]
GAACTTACTAACTCTGCAAAGCCCCCTACAAATTCCCCGGTGCCCTGGAGAACAGGGCCCGTGCGCAAGAATGTAAAACGTGTGCGTGTTTATGGTACCAAGTGTAATTTACTTTTAAATGAAGAGGTCAGTGTTATCTTAAAAATAACCAGCGTCTACTGTATTGTAAAGACTTTTAAACCTGGTTGTTCCTAATGTATCTATTTATATTCCCGAGAGCTTCGCGACGAGAAGCAGTTTTTATTTTAAAGAAATACTTTATATATATATATTTATATATATAAAAGAACGTTAAAGCTATTTTCCATTCTTCGGAAAAACGCAGGTTTTTGGACCTCCGAAAGCA
>TRINITY_DN52418_c0_g1_i1 len=207 path=[0:0-206]
GTTTCGAATAGCAATTGAAGGAGAATATTCTACATCATATTTTCAATCTGTGGGGTCATCCACAGGTGGATCTGTTTGCCACTCACTAGAACAAGAAATGTGGGGTCCATCCTCTGTGGGAGATGCCTTCAATATGTATTGGTCGAACTTAAGATATGGTTGTTCACTTGCTCCTAAATTTCATTCTCCATCTATCCTTTAGCGCCA
>TRINITY_DN52403_c0_g1_i1 len=299 path=[0:0-298]
GGGGCCTCTCCTGACCGGGCTCTGCTGGCTGCTGGTCTTGAACCGGCTGAGTGGTATCTTTGGGCTCCTCCGTCTCAGTTCCCTCAGAGGATGCCGGTTGTTGTGGTTGTCGGTTTTGGGGACGTGGGCCACGCACAAATCTGCGACGGTAAAAGAATGGTGGTGGGCGCCTCCGCTGTGGTCTTTGCTGCTGAGGAGAAGAGTCTTCAGTCCGCTCACCTTCGCTGACCTGCTCCGAGGGGGCCCCTTCTCCGCCAGACTCACCTTGCTGGTCCAACCTGGGCTGGAAAAACCTGCGC
>TRINITY_DN52472_c0_g1_i1 len=232 path=[0:0-231]
GAGAAAGAGAGAGAGAGAGGAGAGAAAGAAAAAGAGACACGCAGAGAGAGAGACAGGGAGAGAGAGACAGACAAGCAGAGAGAGAGACACGGACAGTCACGGAGAGAGACAGACAGACTGAGATAGACCGACTGAGACAGACAGACACAGAGCGAGACAGAGACACACCGACACACACACACTGAGACAGATGCACACGCACAGACAGAGACACAGACACATGCACACAGAC
>TRINITY_DN52472_c1_g1_i1 len=250 path=[0:0-249]
TCTCTCTCTCTGTCTCTCTCGGTCTGTCCTATCTCTGTCTGGCTCGGTCTGTCTCTCTCTCGGTCTGTCTGTCTCTGTCTCTCTCCATCTGTCTCTGTCTGTCTCTCTCTCTCCATCTGTCTGTCTCGCTCTGTCCGTCTGTCTCTCCCTGTCTCCCTGTCTGTCTGCCTCCATCTGCCTGTCTCTCTCTCTGTCTCTCTCGGTCTGTCCTATCTCTGTCTGGCTCGGTCTGTCTCTCTCTCGGTCTGTC
>TRINITY_DN52465_c0_g1_i1 len=319 path=[0:0-318]
GTGACGAGCACTTTTCTCCGGGAGCCCACCCTTCGCACATGCAGTCAGATGTCGGCTCAAAGCAAGGCATGTCGCGACATCCACAGGCTCAGGACATGGCAGCTTACTACCCCCTCTCTCCTGGAGGTGTTGGACAGATGACGCCCCCACTTGGCTGGTTTTCGCATCACATGGTTCATGGCCCCGGAGGCCCGCACACGACTGGAATCCCCCACCCGGCGATTGTCAATCCTCAGGTCAAACAGGAGCACCCGCACAGCGACAGCGACCACCTCATGCACATGAAGTCTCAGCACGACCAGAGGAAGGAGCAAGAGCC
>TRINITY_DN52408_c0_g1_i1 len=227 path=[0:0-226]
GATCTATACTGAAAATACTGCTTGTGGCGAGCATCCAGAGGAGAAATCCCACAGACTGGAAAACTCTCTGGTGTTTTTACAGTTGAATAAGGAGTACTTGCATGGTAAATGATCTGTATTTTGCAAATTGCACCAATACAAATTTTTTTCTTAAAAGAAAAATGCAGTTTGCTTTAAAAGGCTTTGGAATACTGGTACCTATGACGCAATACCCTCCTCACGCCGGC
>TRINITY_DN52476_c0_g1_i1 len=398 path=[0:0-397]
CTGGAAGCGAATCATCTTCATCACCTTACTACTCCTCATCATCTGCTGTATCCTGCTCTGGCCGGTGCAGTGCATGCTGAAGACTGGAAATCTACGCTGCACCCTGCCGCCAGCCACGGTGCCACCCACCACCACATACTCTTTCAACATCATGCACATGGTATCCGTTGGCCAGTAACTGGGCATGTGGAGAGTTTGCCACCCTGAAATATCACACCAGTTGCTGTGTTGTATGAGTACTTTCAGCCACGAACAATGCACTTTGTCAATTCTCCATGCACGAACTACGGAACTGGAGAAATCCCCACGCCTTGTGGCAACTTGCAGCCACTAACACACTAGCATTTCTGTGGCCACTTGGAGAAGAACATATAACCTTTTTAGTTTACTTGTTGGGG
>TRINITY_DN52428_c0_g1_i1 len=300 path=[0:0-299]
TCCGATCTTTTCAAAATATGCACAGGACACTGAACATCCCATCAGCAAAGCTTTGTCGACGAACACAAAACCTCCAAACTGTATGCCCAACAGCTGGAAATCTCTGGGATGTACTGGCAGTAGTCGAAATGCAGACTTTACATCACACTTTGCCATTTCAGCACCCTGTCCATGCTTTCTCAATAGCACAGCAGCATCATCCAGGCTTGCATACTGTACAGAACAAACCTCTGGGTCTATGAAGTCATTCACCGACTGCCCATCCGGCCATGAAAAGGTGATGTATTAACCTAAACTCCC
>TRINITY_DN52422_c0_g1_i1 len=407 path=[0:0-406]
AGACATATTAAATTGGAACAGGCAAAGCAGACAGCTAGGTGGGTAGGTGCAGCTGGGAGCACGTCCTGGGGCTGGTGGTCGGCTAGGCTGGGAAGAGCAGAGTCTTAAGTCTTTTCCTGAACTTGAGTGTGCATTGATCCTTTTGGAGGTCAGCGGGTAGCAGGTTCCACATTCTAGCTGTTCTGACGGAGAAGGACCTACCTCCGTGTTTTTCATATCTGTATTCAGGAATTGATGCTCTTGCTGAGTCCAGTGAGTGGAGTGCTCTGAGAGGGTAATATTTTTTGCAGCGTTGTGTCAGGACCTCTGGGCCTGATTTGTGGAATGTGCCATGGAAAAGTAGTAGGGTTTTTAACTTAATCCTGGCCTTAATGGGTAGCCAGTGGAGTATCCGGAGTGCTTGAGAT
>TRINITY_DN52441_c0_g1_i1 len=552 path=[0:0-551]
CGAGCAGGCCCGACCTCGCTGACTCTCGCGAGACCTCGGACTCTCAGCCCGTCGCCTCAGCACGGACCCGCCATGGCCGAGTACCCGCAGGGGCTGCGCTGCCTGGCCCCCGAGCACGCGCGAGAGCGGCTGCGGAACGAGCGGCTGGTGACGGAGACCTCCATAGAGCAGGGAAAAGTGGAAGACAAAATCCAAGAAGTCTTCAACGAGTTCAAGATCACGGAGAGCTGGCTGCCGCTTCTTCTGGCGCGAGAGAAGCATTTCCACTATTTAAAGAGAGGCCTGAGGCACCTGCCAGACTATGAGTGCCTGGATGCCAGCCGCCCCTGGCTCTGCTATTGGATCCTGCACAGCCTGGCGCTTCTCGACGAGCCCATTTCGGACTCTGCAGCTTCTGATGTGTGCCAGTTCCTTGCCCGGTGCCAGAGCCCCAGCGGAGGCTTCGGAGGTGGACCTGGGCAGCACCCCCACCTGGCGCCCACCTATGCAGCCGTCAACGCACTGTGCAGCATCGGCACATGCGAAGCCTACGACGAGATCGGAAGAGCGGCG
>TRINITY_DN52468_c0_g1_i1 len=318 path=[0:0-317]
CTTAAAGTGACAACGTAACATATCGATCAGTTGCAGCAGTTGGGGTCCTCGAGAGAATTCTGGCTTTGTGTGGTCATTTGGGGAAGAGGTGAGTCTTTTGTTTTTTTCTTGAATTGGAGGGTAGTTTTCTCTGTCCGTAGTTCTGTTGGGAGTAAGTTCCATAGTTTGGCTGCTAGAACTTGTAAGGATCTTCCGCCAAATCTTTCTCGCTTGTAGGATGGTATGTTGGCTCTGGCCGTGTCCTGAGAGCGTAGTGTTCTTGAGGGGATGTATTTGGAGCATTTTTGGGTTAAAATTGGGGGGCCAGTTTGATGGAAC
>TRINITY_DN52481_c0_g1_i1 len=454 path=[0:0-453]
GAGTGAACGGGCACAGCAGGGACTCTTTTATCAGCTCCTCTCTTAGGACTGCTTTTCCCATCCAATTTCTTCCTGTTTTCTCTTTTCATACTGCGCTTTGGTAGACTGAAAATGGGGGGTGCTTCTGCCAAGAACCACCAGGAGGTTAATGAACTAGAACTTTGATCGTGTGTCTCTTGTGGGAAAACGTTTGTCAGTCGCACCCCTCTTCACAACATTGACGAGGTTGAAATTGTTCCCAGATGGGTTTTTGTTGGGTTTGGGGATGATTAAACCACAAAACCTTTCTCCAGCACAAGTGCGTCATGACTGAGGCCGTGGAAAAAATATTTTTATAAGATACTAGGACCGTGGAATGAAATTTCAGCAGCCCAGATCTCATAGCTCTCCCTGCCCCTCAGGTGTGAGGGTGCTGCAGCACTTGCTTTCAGCACCCATGCTACCCTTCCCAATC
>TRINITY_DN52485_c0_g1_i1 len=540 path=[0:0-539]
GCATTTATTTGCAGATCATAGGCTGTTGTCCTTGTGGGTTCCTGTCTGCTTGTTGCCTTCAGTTCTAGAGGAGTTGAGAAAGTTTGAAGCGGTGGTGGGATACAAAATAAATATGGAAAAATGAGCGTGTCTTAATTTAGCCATACCTCCGGGGGAAGTGACAAAAACTAAGTCTGTGACTCCAGTTAAGTGGCCAGCAAAATCAATCCCGTTTTTAGGGATCCACATTACTAAGGATAGAAGTATGAGGCCAGAAGAAAATGACAAAGGATTGGTGCAGCAGTTGAAAGCAGATCTAACTAGATGGGACCACATGCGCGTTTCCCGATTTGGAAGAGTGATGTTGGAACAATGTATTGCCACGGCTGCTGTTCTTTTTCCATGCAATTCTCGCACTGATACCTAATCGACTCATGGCCCGGTTAGAGAAAGGTATTCTGGGATTTGTATTAGGTGGTAAGAAGGCCCATGTTCCCCAGAAGACCCTGTTGAAACCAAGCGACAGAGGAAGAATGAGACTTCCAGATCTGAAGAAATATC
>TRINITY_DN52430_c0_g1_i1 len=316 path=[0:0-315]
CGAGAATTTCTCATGGGCCTGTGCTTTTGAAAGGCTACAAGGATTGGTGAAGAGTGAGTTCAATGCCAAGGAGAATAAAATGAAAACACTGAAAACCACCTTGTTTAAAGTGGCCTCCCACACCAGCGGCCCCCTACTCTCAGTCCCATCTACATCCCCATCAAAAGCTCCACGCAGCCCCCGCCTCCTCTTGAATGGCCACCCATGTCGCCCGACCCTTCTGCTGTCTTACGGTTTATTTCCCATTCATGTACAAACTGAAGGCACTTGCGTGATCTCTAGTGCTTTATAAAAGTTTAATAAAAAGGAAACGGCC
>TRINITY_DN52449_c0_g1_i1 len=530 path=[0:0-529]
TTTTTTTCGAATGTATGTATCCATTATTTATTGGCCGGTCATGATATAAAGGACAAAGGATTACAGACGCTGCAGGTAGAGCACCAGTTTCCATTGTAAACAAGTACCACGGAACAGGCAGTACAGTCACTGTCTCTTCAAGTATACAAAGCTGCAATCACCAAATATACAAAGAGCACTGAGACACCAGCTCTATGTACACAACTTACTATATATATATATATACACATGTATGCATCACAGCCCAGTAGGGGGTTTGTGTTTCAAACCTTGGGTACCTTGGGATGGTGTCAGCCACATGGGAGGTGTGGCTGGGAGGGCTAACCAGGTGCCTTACACCCCAGGAAGTTCAGATTTGGCACATATGTAGACACCTTACTTCCAGGGCGAAAACACATCAGGAAGAAAATCACAGAGAAACAGAAGAGAAGTAGAAATCAAAATAAACCTGCAATGTCTTAAGTTCTACCCAATGTAAACATCATATACAACTCTTTTAGGGAGATGGCTGACCTGCATTGTAATTCATG
>TRINITY_DN52443_c0_g1_i1 len=324 path=[0:0-323]
CCCCATTTTAAAAAGAAATATCCCAAAAATAAAGCAGAGAGCAAACCCATCTAGTCTCCAAAATCTCAAAATAATCATGGCTTAATAATTAACAAACGCATAAATTATATTAAACTACTAAATTCGTCAAATACAAAATGTAATCCCCAAAAATGCCAAAACACGATACTTGCTGTAAATCCATGTTTCTACATTTCAGAGGACGACTGGTAGAATACCGATTTGGTTCCGGTAGCTCTATTTCCAAAAAAAGAGATGAAAAATAAAAATAGAAATCAAAAAAGAAAGCCGTTTGATAGGACGTCTTTCACCATGAGCGCCGCC
>TRINITY_DN52489_c0_g1_i1 len=557 path=[0:0-556]
CTCCTCCACATGTACAATCTCGGACACTTCATTTTCTATTTGAATTATCTGACAATTCTCAGCCTCTACATTCACCAACTCTGAGGCCTCATCCTCAATCTCTATTATGCGACAGGAGTCATCATCTTCCCGCAACAACTCTGAGACCTCATCATCTATTTCTATTATTTGACAGGTCTCCTCTGCTAAAGGAACAGTTTCCGAGGCCGCTTCTTCTATGTGTATTATTTGACATGATTCCTCGCCCACTAGCTGATGGGAGGACTCTGCCACCTCCTCCTGTAACTGCAATATCTGACTGGAGCCTTCTTCTATATGTATCGCCTGACTGGTCTCCACCTGTACCATATTACAGGTTTCTGCCTCCATCTGTGCCATCTGACAGGTCTCATCCTCCCCCACATGTACCATCTGACAGGTCTCATCTATCTGTACCATTGGACAGGGCCCCCGGTCTACATGTATCATCTGACAGAACCCCACCTCTACTGGTGTAATCTCAGTCTGCACCTCTACTTGTGCCAACTCATCAGTCTCTGGTTCAACCTGCACTATCC
>TRINITY_DN52466_c0_g1_i1 len=643 path=[0:0-642]
CAAGCATGAAAATGGCAAGCTTGAGATGGTATGTTGGAAGAGACTCAAACCAAAGGGTCTGTTGCATACCAAAAGGGAACTGATGGTGCTGCCACAGTCTGATAGGCCGGCAACTCTGGCGTGTCCCCTAAGATATAAAGGGGCAGTAAAAGCACTAACACTGAATCACTAAAACCTTGGAAGATTGTGAACACATGGCAAGGAACACCAGCCAATTGTCCTAAACTCGAAACAGCAAGTGCCTTATGATCTGTGCGCCATTGAGGAGCCCTCTGCTTTCAGCTAGCCTGGGGTGGAGCAGGATAGTAGGGAAGACGTTCATGTTGGGTTGTGATCCGTCTAGTGCTCCAAAGGAAAAGGTTTCACCTATCCCATCAGAGAAAGATCTGTTCTGCATAAAATGGTAACCGTGTTTTTTGTTGCTCTAATGTGGTATTCAAATTCCCTTCCAGGACAGGCATTTATTTCTACAGCGGATCACTTCATGCAGTGCAGCATTTGCCCATGCTGGGGTCCTGGGTCCATGTTTCAATTGAAGACGTATGCTTAAGGCATTGAGCCAGTTAAACCCAAAGGGCCCACCTTCGTAAATAGCAATGTGCGGCCTTTCCCACCTACCTTGGGAATACAGACACAGTTTAAG
>TRINITY_DN52400_c0_g1_i1 len=305 path=[0:0-304]
CCCCAGCACACTTATTTCCTCAATGGTGACGTCAAAGGCCTTATGGACAGAGCAGATATCGTTTGGTGGCAGGGAACGTTGAGAGTCTTTCTGGTCCAAAGGCAGACAATGCCCACAACGACCCCCAGTGGGCCTCGTGCTGGAGGCCTGGACAGGACTGGCTGCGGAGCTGCCTCTTTGGCCCACAGGTGTGGGTCTCACAGCAAGAATGGGCTGTGGCCCTCTGAGTAGGAGCGGCAGCAGAGGACCGTGTGTTCAGCAGCTGTGACGCCACTTCTGCGCCTGCAGGTCTTGCGGCTCTTCAC
>TRINITY_DN52404_c0_g1_i1 len=505 path=[0:0-504]
CTGGAGTGTGTAAACCTTCGAGTTTGCAGCATGAACTGCTCTAATCGACCAATTACTTATCCATTGGGATGATGACTAATTACTGGACATAGAACATCACAGTGGGGTGCAATTCATTTTTGTTTTTAAGTCACTGTCCATAGGTACACAAGTTAAAATGGCATCTTGCTGTATCCTTCTGAAGTCCTGTGAACACGTAGTGCTGAATCAGTGTAACAACTGTCCGCATTGGTGTTAATATTAACCCAGAGGACAGAATGAAGATGGATTACTTGACCTAGGCCATATGGTCTTCCTGTTTGAGCTAGAAGTCATTCTTCCCGAGAGCATCCCAGGGTAGTCGTGAATTCATGATTTCGTTTTAACATATCCAAACAGTTCATTGAATGTTTTAGGGTTTTACTGCACAATATTGGTTGGGCAATTTTCATGGATTTAATGGGATTTTTGTTCCCAAGTAAGATTTTACTACGGTTTGCACATACAAACCCTTTTACTCCACCCC
>TRINITY_DN52488_c0_g1_i1 len=515 path=[0:0-514]
GGGGGGAGAAAATAAAGAGGGGGGAAAAAAAAAAAAAAGACAGCGAATAATGAGAACAAGATGTGGGAGTGCAGACAAGGCATCCACTGTGAATATAAAATGAGTTCCAACCCTGTATATAAAAAGAATTTTAAAAGCAGTGCGACATACCCTCCCTCTTCAATAAACCAATCTTAAGCAATATTAGTGATGGAAAACGATACTGTTCAGTGTCACAAATTGTCATTGTCGCCGTACGTGTATAAGTGGATTTAAGTATGCTTTAGGCCATAAACGAGGCTTGGGATCTCAACCCCAACATACACAATTCACAGTGTTTTTAGAGTGGGAAATGTGCATCTTCAGTTCAACTGCAGGAGGAGCGGCCACTTCCACAGGTATATTCTTGTAAGTATTTGTTCTCCTTGGCGTGGAACTCCAGGCACATTCTAGAACGACAGCATAGGAAGTTAGCAGGAACCAGGGCTGCAGGTGTGAGCTCCATCCAAGCATCACATGACTCGCCATGAAAGAGC
>TRINITY_DN52477_c0_g1_i1 len=465 path=[0:0-464]
CCTTGGAGGAGGACGACGATCCCCGGCCTGAGGACTCCTTGTCGCCCGAGGTCACGGAGCTCAGCTTGGACGAGGGTGGCGGGTCCGGTTTCCCGATCTGGGAGCAGGTCTGGGCGAGCAGCGCCAGGGGGCTCTTCTTGGCATCGAGCTCGATGGGGCTGATGGGGGTGGCGGAGAGCGGCTGCAGGTACTCGGGGTGCAGCAGGTGGCCCCCGTGCGCACTCAGCATCTTGAGCACCCGGATGGGCAGCCGCTGGGCCTGGCGGAGCGGGTCTGCGGGCGGGAGCTGGAGCGGGGCGCGCCCGGGGGCTCCGCCGTGCGGCAGGCGGCTGAAGGCGATGCCGCGCTCCCAGCTCTGGCTGTCTCTGTCCCCCGGGGTCTGCGGCTTACATCCGAGGGGGGGTCCGTTCATGAGGAGGGCGGCGGAGGACAGCGCGTGTGCGGCCAGTCTGCTGTACACTGAGC
>TRINITY_DN52484_c0_g1_i1 len=357 path=[0:0-356]
TGAGGAGATTAGAGCTAGGGTAATAATTAAACAGAACATTGACATCTAAACCTGCCTTCTTCAGGAGTGGGCGAACCAGTGCCCTTTTCAGGGAAGTCGGAACCACTCCTTAGGAAAGGGATTTGTCAATGATCTCTGCTAGCCAACGAGCCACTCAATGAAAGGACTCTTTAAGGAGGCCTCATGGACGAGGGTTTAAGTTGCAGGTGGTTCATTTTGAGTTCTACCACTTGCGGTGATGAAAGCAAAACCTTAAACAGGCCACGTTGTGGAGAGCGCATGCAGAGCCATGCAGCCTTGTTTGTTGGCCAGAATATCAGTCAACTGTACCAAAAGGTGGCAGATCGGAAGAGCGTC
>TRINITY_DN52402_c0_g1_i1 len=420 path=[0:0-419]
CAGGGATTGAGAGCACTGTATTACTGCTATGCATTGGCCTGACTCAAACCAAATCGGATGGTAGAAGGATCATTAGAGGAATGGTGGCTGTTTTGCTAGCAAAGTTGCATTAAAATACTGACTACAGACTTCAGATGAGCTTCTACCCTCGGCAGATGGTGTTCTTAGAGGACTCAAATATGAACAAATGACTTGAAATTGCAATGTAGATAACCACCAACACCACATGGAGAAAAAGATACTTAAAAAGCAATCTTGATTAAGAGGATGCAGCATCTTCTCGGGCAGTGCTACTTAATATAGTGGAGCATTAAACTACCTGCATCTGGGTTGAAGAGAGCCATCCTATTAGTTAAGATAACTGAGCTGTCCAGAAGACAGAAATTGCCTAATAAGGCTGCATCCTCACTTAACCGTCCC
>TRINITY_DN52492_c0_g1_i1 len=321 path=[0:0-320]
GTCATCCCTCCCTTGGGTGCACACTGTCAGCTATGGCGATGATGAAGACAGTCTTTCTGTGGCCTACATGGAGCGGATTAACGTTGAGTTTATGAAAGCGGGAGCGAGGGGGCTCACCATACTCTTCGCCTCAGGGGATTCCGGGGCTGGCTGCCAGCACAAAGGCGGAGGGACTAACGTGTTCAGACCCAGCTTTCCCGCTTCTAGCCCGTATGTCACAACAGTGGGAGGAACAGCCTTCAAAAACCCATTCCTGCTCACCTACGAGGTGGCTCACTATATCAGCGGTGGAGGGTTCAGCAATGTCTTCGCCATGCCAGA
>TRINITY_DN52410_c0_g1_i1 len=235 path=[0:0-234]
GTTGGTCGAAGGCTTGGGGTTGGGCGCCACATCCGACGAGGAGCGGATGTCAGCCGTGTTCACTCCATCAATGAGGTTCTGCAGGAAGATTCGTCGCCGCAACTCTTGTATCGATCTCCCTTTGTCATGCAAAAGTTGGTGCTCTGACACAGCTCGTTTTAGTCTGCGGCTGAGGCCGGGCACGGCCCTCCCGTCAGAGGGCGCCGAGCAGCTGAGCAGGAACACGGCTATGCAC
>TRINITY_DN52420_c0_g1_i1 len=248 path=[0:0-247]
CAAATGTCTGTTCCCCTGGAGCTGGCCCAGAAGCTGGTGTGGTTCCTGAACCAGCACTGCCAGGGCTTCACCCTGAGTGACCTGCACAGCTCTCATGTCTACATCAAATGTTTCCTCGGCAAAGGAGGGTCTGAGCAGGAAGGCCAGAGTGGGATCAGCACCCCCACAGAGTGCTCCGGAGCTGTGCTTTCCAAGAAACCAAAGAAGGATCCTCTCTCTGCAGATGCCAGCCCCTTGCCCATTTCCAC
>TRINITY_DN52451_c0_g1_i1 len=642 path=[0:0-641]
TGGAAAGACAGCCCATGCTGTAATGCGAACCATGGTCCTATACATTCCTGTCACTGTGTCCCTGTGCACAGGCGACACTTGAATCCCTTGCACAGCAGCACAAACTACTTGTATTGTTTTGTACTCTTTTTCTTTTTATAAAAGGAACTGCAGTAGTCCACTCCAGACTAGGTAATAAAGTATCTCTTCTGGCAAGTTTTTGCTAAAAGCTAATTTAGTTCAGTATTTTAAAGGAATATTTGTTTTCTCTCAAAAGCTTTGGCAATTGGCACTATGCAAATACAAAATACGAATATAGGAGACCTTTCGGTGTGAAGTAGTTCTCAATATCTGTTATGTTGCAAACCATGGTGTTAAACGCAAGTAGGGCTGGTTGTAGAATGGGCACTTACCACAGTGATTTGCCATGTTGGGACACAGAGCAACTTCCCCTCAGCGGGTTATTTGTTTACTTTCTCCACCTTAAAGATGTATCCTGGAGGAGGAGACTGCGGACTGAGCCAGGGACCTTTCCAAGGACTCTAGACTGCGTGCAATTCTGCTTCAGAAATTTCCTTATCCGATCTCGGTTTGACTTGTAGCATTTTTTGCCTTGTGTGGGTCATCACCCCCTCCTATTGAATGATTCTTGGTTGAGAGCCC
>TRINITY_DN52460_c0_g1_i1 len=262 path=[0:0-261]
AGACCTTTGATTATCAGAATAGGCACAGATTACAAGTATACCAAAATAGCTGTGGACCGAGTAAATGCAGCCGATGGGCGGTATCATGTCTTGTTTCTTGGAACAGACCAGGGCACTGTGCAGAAGGTTGTGGTTCTCCCTACAAACAGCTCGGAAAATGGCGAACTTATCTTAGAGGAAATGGAAGTTTTCAAGAACCATGCCCCTATAACTACAATGAAGATTTCATCTAAAAAGCAACAACTGTACGTGAGCTCAGAGG
>TRINITY_DN52438_c0_g1_i1 len=872 path=[0:0-871]
CGAGATTTTTTTTTTTTTTTTTTTAAAGTTTGTGATTTGTTTTTAATGTTTGTGGTTTATAGCGGTCTGTGTCCGGTTTCCAGTAGCATGCTTTCCATTAGTAGGTTGATGTTATTGTCAAGGTAAGGTTGGTACAACCAAGTCGATAAGTAAACCATCATCAGATCCTGGTCACTGGTATGAGCGATCTCTTGTACAATGGTTTGTTTAAGGGCCAGTTCTTTCCTGTACATGTCGCAGAGCTTTAAAGAAACATCATAAAACTGAGTGGTAGGCCAGGTATGAAAGAGAGGTGTTGTACACCGTGCTTCCCCACGATGGTACGATTCAAGCTCACAAACTCCTTTATTCGTGAAAGTTAACTTGTCCATTTTCCGATGCACTTTTGCCATATTTTCAACCGTATCGAGGAGTTCAGTGCAGCATGCATCGAGCCCCTGATTATTTGTGCATATATTTCCAGAGGGAACACCATCACCGTCTATCTCCAACGTTTTGTCTTTCAACTGTGCACTGATTCTCAAATTTACAATTTTGTTTGCCACGATAAATCCACGGTCGTTCAGATTTTCCCATTTTAACATAAAATTATGCCAATCCGCTGCATTGTCTTTGACTTTCCTTGTGCTGGCAGATGAGTCAGGTCTCTTTGGGGTGCTAAAACTAGGACTCTTAGCGTCCATCCTGCTCGCTCTTTAAAGGCTCGGTCCAGTCTTGGTTTGAGGCAGGTTCAACACATATGGACAGCTGTTCTGTAACCTCTCCAAAAGCACGTGTTCACTGGGGCGATGGACCAAGCTGCCATCCCAGCGTGTGCTGGAGAGAGACTGGGCAATTAATGGGAACTCAGCCAAAACATGAGAGCCAAAAAC
>TRINITY_DN52434_c0_g1_i1 len=320 path=[0:0-319]
GGGGAATTCACTCGCATGCAGAAAACAGAATGCACCAGTGATAATGAGGACAGCTAATGTCTGTCTATAGAAGGGACCTGGCAACTTGTATTTGACTCCCTGGATTTACTTTCGCCCCAAACCCTTGATCATCCAGCATCATCACAATAATGAGGTTGATCAGATGTACACCTATATGCACTTCATTTTTCAGAGATGTGAATTTGCCAAAGGTACAGTGTGAACACCTTATTGTGTAGTTTTTTGCAAATGTTGTGAAGCTAGATTCTTACTGTAAATCTTTCAATTAAAGCAAAAAAGACAGTCTGCCGAAGCATAAC
>TRINITY_DN52464_c0_g1_i1 len=218 path=[0:0-217]
CTGATTTCAGAAGATATTTTTTCGCTGGCCAGTCGCAACAAATAACAAATGACCATGTCTTTTGCCTTTGTAGTTTCCATGTTTTGCTCTCGTGAGATCTGCATGCTGATCTGGTCAACGTTGTTCATGATGAGCTCAGAGGCCAGGATTTGGTTTGGGGATGCACTGTGCCCCATTCTGTCCATGGTGTACTGCTTGTACAACTCCATTACCTTTTG
>TRINITY_DN52448_c0_g1_i1 len=203 path=[0:0-202]
CTTGAAATATCTTAAAGACTTGGAGATCTGAAAGAAGGGAGAGGTGGAAGATCTGAGTGGATTGAATAGCACAAGACTTTCAGCACTTGTTTTGCATGGGAGCAAAATGTAATCTGCGTAGGGAGTAAACAAGGTCAAAAGGCAATTTGATAATGTTTTCCTCAACAAAGCACGCCTTCTCGTGGACAATCCCTCATTGAAAG
>TRINITY_DN52446_c0_g1_i1 len=266 path=[0:0-265]
CATACTGAGACACGGGCTGTATTGGTGCCATGCTTGGGGACTAAAGCCAGGCTGGCATGTGTCTAGTATGTTGTGTGACTCAATGTGGGCTTGGAGTTGGGCTGTGACAAACTTTCCAGTAATTTTGATAGTCACGCAGGCCTTATGATAGGGTGGTAGTTGTTTAGGTCTTTAGGGTCAACTGATGTTTTTTTAGTAGGGGTTTTAGAGCTGCAGGCATTTGGCCCAACTGGAGGGAGTTGTTGATGAAGGCTGTGATGGGGGTG
>TRINITY_DN52487_c0_g1_i1 len=519 path=[0:0-518]
CCTGGATGCCCTCATTAGTTTTAGCACACTTTAAGTGCTACACAATGATGATGAGGGTGGTTGTGGTGTGTTCTACTGTGCAAGTTGCCCTCTCTCTGGTGGGTTTATTCTGCCTCTAAATACACAAATGATATACTTGTTTCTCTGCTCCTTTATGTACATCATGTCTTTTGTGTGAGTGGCTCTAGCTGGTTTATTCTGGCCCTGACTTCATAAGGCCTGTTTCAATGGACTTCCAAGCAGATATCTATGTTTCCAGTATTGCAACTCATTCTTCATTTTTCACCGTCTTTGTATATGTTCATGGGTCATCTCTCTTTTTGATTGTTCAGAGAGAAGATGTTCTCAGTGGGATGCCCCCTCAGCAATCCTACTCCAGACAGAAAGGATCTTTGGATTCACAGCCTGAGCGGCGCGTGCGCAGACGCGCCGGGCTCCCTCCCTTCCTGGGGCCGGAGCAGGGCTATGGCCGAGGGTCCGAACATGAGCACAGCCGCCCAGACACACAGAGGCCCACCC
>TRINITY_DN52436_c0_g1_i1 len=841 path=[0:0-840]
CTTCTCTGTTAAAGAAAAGATTAACTTCCACAGAGTATGTAGTGCAATTGGTTACCTTGTAGAATTAAAGGGGGAAAAACTTTAATCCCCCAAACATTATTAACTTCAGCCCCCTCCGGGAATTCCTGTAACCACAGTGATAGTTTGTTATTAAAAATATAAGTGGGCAGTTCATTGTCTTTCGACAGAGTTTGTTGGTGGACGGTTGGCATTACGAAAGTACAACTCTCAGTTGAAGAGAATAGAGTCGGGGTCCTGGTTGGCCATCTGTGCAATGTGCTTTAAAACGTCCTTTTTGGTAATTATCCCAAGTAAACGCGCGTTGTGAGTGACGAGACATTGGCGCAGTCCCAGCTTTCGAAATATGTCCACAACAATCTCCATGGGAGTTTGGTCGGTCACGGTGAAAGGGCTGAGGTCCATAATGCTCCGGAGTTTCAGGCTGGGTGGCGAGCTGGATGGCAGAGAAGGCGAGTGTTCGGAGAAATAAACAGAAGATGCGCTCACAATGCCATCTTGCTTTTTCCGAGCATTTTCAATTGATATGATGAGATCTCTCCTAAGAACAAATCCCACCAGCCTCTGCGATGCTTGAGACACAACCACCGGATACCCACTGTATGGCGTTTCAGTGATGATGGCCTCCACATTCTCCACGGTCAAGGAGTCCTGAGTGAGCACCGTCAGCACGGGGTCATTCCGCCGTGGCCGCATCACGTCCATTGATAAGGTCTTGTGCGTGAACTCTTCCTTTGCTTCCAGGAAGGGGTAGCCATTCAGGCGGATGTGGGCATCATAAATACCCTCTCGTCCAATAGCATCTGCCACCCACTTGCTAGTC
>TRINITY_DN52469_c0_g1_i1 len=313 path=[0:0-312]
CATTGCTGCAATAATGCTTGTAGCTCACCTTCTCAATCCGCCTGTGGCGGTACGTCGCCATACCATCGCAGACAGCACTGCTTTGCCCGTAATGGTACAGTACCATCATGAAGATCACACTCAACACCCCATAAGAGCACTAGAAGAACTGTCCCCAGTATGGGATCACAACCTCCCCAGTTCCCTGCTAACTACATTATTCCAAGAAAAGCTAGCTAGCCATCTTAATGCAGAAGTCCCGATGTCTAAATCAAAAATCCAAACTCGCGGGTCCCCCCTGGTTCTTCCCCATAGCAAAGGATGAAAAACAGAG
>TRINITY_DN50300_c0_g1_i1 len=284 path=[0:0-283]
CGGATCAGAGCGGATGGGTGGAAGGAGATACAGGAAACCAAGCACATCAGCTGATAAAAATGTCCTTTTCCCTGATCTTCGACGGGGCCGACTTTGACGATTTGTTTAACACAAGTGATTACTACACCATCAACCCCAGTGCAGATACACAACCCTGCACCGAACCGTGGCACTTGAACCGATATTTGGTGTGTGCCGTCTATTCCATTGTCTTCTTCCTCAGCCTGGTTGGAAACTCCCTGGTGGTCCTGGTGATCTTCTATAATCGACTGAAGCAGTCCCCC
>TRINITY_DN50358_c0_g1_i1 len=346 path=[0:0-345]
CAAACCCCTTCAGAGGTCGTATACACATTTTCAATACTTCAAGGCATTTAAGAATTGCAAGGCTAGACCATCTGCTAAGCGGAAGTTGTGGTATTTGCTGCAATTCAGGAAAAAACTGATTTCATACCAAGCATCGGCGTAGCTCCTCTGCCACTTCAGGAAATCCTCCAAAAAGTCTTCCTGACTGCCCTCCAGGGCTTGCACATCTGCTTCTCAGGGATGCAAGCAATCTCTGTGGGGGCGAGTGTACTGTTTTCTTCCATCAATGGACCCTCATTACCCAAGATCCCTGGCTCCTAACTATTCTGATGTAAAAATACCATCTAGCGCTTCCTCCAACCACCCA
>TRINITY_DN50393_c0_g1_i1 len=292 path=[0:0-291]
TCTTTTGAGGATGGAAAAAGAGGTGGAAAATGAGGGGCGAGCGCTAACCTTTGTAACCTTAGGGTCAGTGCTGCGTGATGAGCTACCGCCTCAAGGTCTCTTTAGTTGCCTGAGTAGCACATTGTGGGATCTGAAGATGGGATAGGAGGGGGGTTCCTACTGGGTGAGATTCCTTCAAGTGATGTTGTAACAGTGAGGAAGTTACCTTCCTCTTTTCCCCCAGTCCCTTTCCCTTTCCCTTTCCTTCTCTCCTATTTTCTCGTCCTGGTCCTTGCTTCCATTTCCCCAGTCC
>TRINITY_DN50388_c0_g1_i1 len=203 path=[0:0-202]
GCGGTCAGTACTGAAGGACAATGGGGACATAGAAAGTATAAAGAGGATGGTCAGTGTGGGGGTGCATGGACAGTTCAGGACAGTGTGTTGTAGGGGCATGGACAGTATAAAAGGATGGGGTGGAGGGTGGGCAGCAGGGAGCGAAGATGGCCGATCATCTTTAGAGCTGTGGCCGCGGGCTCCATTAGCTAGCCTGGTGCAGC
>TRINITY_DN50302_c0_g1_i1 len=225 path=[0:0-224]
CCCGGCTCCCACTCTTCCAATACTGGCCGTCACCACTCATCGCGCTCAGGTCACTCTAGCAAAGGTTGCAACCTGCTCTAGAACTACTGGACCAGGGTACTCTGCACTCACTGAATCCAAGAGCTGTCTCAGTCCTAGACTCTCAGCGGGAAGACATGAACGAGCAGTCTCAGGCACCGCAGGAGAGGGTATGAGGGCGGCAAACTCAAGTCAGTCAACAACGGC
>TRINITY_DN50397_c1_g1_i1 len=234 path=[0:0-233]
CGCTTTCTCTCTTCTCCCCCTCTCCATCTTTCATTTTTCTTCCTTCTCCCCATTTATCTTTTTCTCTCCTCACTCCCCTTCCATTCCTCTTCTCTTCCTCACTCCATTTTTTTTCCTCTTCCTGCGTTCCTTCTCTTTCTCCCCCCTCTTGTGTCTCTCTCCTTAACCACTCTGTGCAAAGCATCTGACAGCTGCATTCTTTTCATACCACAAGCGCCCAAAAGTGAAAACAAA
>TRINITY_DN50306_c0_g1_i1 len=613 path=[0:0-612]
AACTGCCTCTCACCGCCTTTGAGCTCGTTGATGGCACAGACATCTTTGTGTGGAATGGGAGAGAGGTTGTTGGGGGAGAGATCCAGAGCGGGGAGGCCTTTGAGCCTCTGGTCCTGAGTATTCTGAACCCTGCAGAGAATGGTCGTTCCCTGCACAGCCCACGGTTCAGTGAGTCCCAGCAGGTGTTTGCCGGTTGCACTCAATTGGGTTCCATGCGGGAAGCATTGGCTGCATCGCTGCAGGCAGATAGAGTGACGCTCTGCTATCCTGTAGGATCCGGTGGAAAAGAGACAGAGACTTGGAATCTCTTTCCTGAGGAGGACATGGATAAATCCATCAAGAGCCTGGGGCTGAAAGACGGGAGCTCAATCCTTGTGTTAGATGCTGACCGCATTGACCAAAGCTTTGTGAATGTAGCAGGGGTGGACTCTATGGTCTCAGGCTATGACAACAGGTGGCTCCGGGTCCAGAACTTTTGCAAGTCTGAGGGAGAAGCCCAGCATGTCCGGATCCAAGTCACGGCAGACATGGTGAGATCTGATATTAAAATGAAAGCCATCCAGGACCTGCAAATGGAGGAAGCGCTTGGTGATGGAAATGAGACCTGCCTGAG
>TRINITY_DN50320_c0_g1_i1 len=575 path=[0:0-574]
GTGGGGACGCTGGGTGACAGGGATTGTAAGGAGGTGCTGGAAACCCTGAGGGAGGTAGCGATTAGTGTCAGGATCAGGATGGTCCAGTTTAAAATGCTCCATAGGTAGTACTATATGCCACAGAGATTTCATAGGATGGGGAGAGCTGACAGTGACAGGTGTCAGAGGGATCCCTGTATCATATGCTATGGTCCTGCCCAGAATTGGAGGAATTCTAGAGGGAGGTGTACAACAGCCAGGCCAGAGTCCTACACATAGAAAATATGCCTTAGTTTGTTAGGGGTGTTGGGATTTGAGGTGGTTTGATAAGCATTTGATGCTCTTGGGTCTGGCCACTGTCAAACGGAAATCCATCAACGGAGGCGGAATGGCTAAGGGAATGGACAGATGCATGTTGCATGAAGATGGGATCTTCACGAGGAGGGGGTGCCCGTGCAAATTTGTGAAGATATGGCAACCAAGGAAAGATTACTTCAATATAGACTAAAGGGGAGTGATATTGAAAAGGAATAGGACAGATGCCAGGTGAGTCAGCCGATGTGCTGACAGAGAAAACACTGGATACATTGATTGAC
>TRINITY_DN50395_c0_g1_i1 len=316 path=[0:0-315]
CGCGCCGCTATAGTTGAGAGGTAGGATGCAGGCTTCGGCAGGACCAAAGGCAAGAATACCACTGTTGAACTGGAATGCGTCAGTCCCCTCCCTGGGGAGGGGCTCTTGAGGTGGTCATCCACCCTACCTACTGCAATCAATACTCTAGTAGGCTGGGGAGCTGGCAAAGTTCTGGCTCTTTAGAGGAAGGGAAGAATGGACATTTGTGGGTTTAAGGGGAGTCTCCCCAGGTCAGAGGCACAATGGTTCTGTTGAATTCAACACTAGAAAAGGTAAGGGGGTAAAGCAGGAGTCTGGATTACACCCAAACAGTCCC
>TRINITY_DN50321_c0_g1_i1 len=424 path=[0:0-423]
GCCCTGCCTAACTGCACAATTTCCGCAGCAACCCCGCCACCTGTCGCATATTGGCTGGTATCCACTATGTATCCAATCTTCCCTGCCTGACCCTATGTGCCAGCTTCCTCTGCCATGCAAGTATGATTAACCCTTCCTTTGTCAGAAAAGATTTTCTTCTTCTCTCACTACTGCAGATCAGATTTTTCACTGCCCGTCACCCCCGGCATACCAGAAAAGCTGCCCTCTCTGCCCGGATCACTTATCTGCTTCTCCTTTGTACAGGCCTGGCACGATTTGGGGTTCTCAAAGTGTGCGTGCCCTTATTGGCTCGACTCAATGGAACATGCCGCCGTAACCGGATACTGCTCAAGTCATATGGCACATTGTTGGGGCCCATGGACTCCACTGTTCTCTTTCCTCTGCATTCTATTTGTTGGTGAAG
>TRINITY_DN50360_c0_g1_i1 len=362 path=[0:0-361]
GCCACCTCCACGGCCTGATGAAGCTCACCCGGCACCTGCCGGTGTCGGAGTGTGGCGCCTCCAGCCGGACGATGCAGGAGATCGCTTTGGGGATGGTGGACAGGCGGACCGTGAGGAGAGGTCAGCTTCCTTACTCCAATGAGTCCTCCCCACTCAGAGAGCTGAATGACAGCACCGTAGGATCCGGAGATTCCGTGATGAGCGATGACACCAGCCTGTCTTCGGAAAACGCTGAACCTTCCTATTCGGCTATCAGTCGGCTGCAGAGGGTGGTCAGTGGTTTCTCTGAAAACGAATGCATCAGCCCCTTCTCTGCAGTGAAACCGCCGGTCGGGGGCAATGTACAAGAAACAAGTGCGAGG
>TRINITY_DN50345_c0_g1_i1 len=273 path=[0:0-272]
CTTTGCCAAAAGCCGCTCGTGACACCTTGCCACGAGTGCCGGCAGTCCCTGCCGTCTTTGCCTAAAGCCGCTCACGGCGCTTTGCCATGAGTACCGGCATACCCCTGCCGTCCTCGCAGAAAGCCACTCGTGGCGTCTTGCCATGAGTACCAGCAGCCTCCTGCCATCCTCCCAGAAAGCCACTCGCGGCGTCTTGCCACGAGTACCGGCAGCCTCCTACCACCCTCGCAGAAAGCCACTAGCGGCGTCTTGCCACGAGTGCCAATAGTTTCC
>TRINITY_DN50380_c0_g1_i1 len=292 path=[0:0-291]
ATGGGAGCACTTTACACAATATTTAATGGCCAGGGAGTTGGTGGACACGGATCGCATAAACTAAATCGCCTCTAAACACACACTGTTCGTAAGTAATCAAACAACGAGGGCCGAACACTGCACATGGACCTTGAGCAGGGAGATGGGCAGGTCCCAACCATTTCTGTGTCTAACACCCTTTCCTTTTTGTAATGTATGAATAATTGACACTTGTAACCTTGTTGGACTAATAGAGAAGTTTAGAGGCGAAGAATACAATAAACACTTTTCGACAAGGGACGTGGAGGAGGGG
>TRINITY_DN50340_c0_g1_i1 len=536 path=[0:0-535]
CAGCGGTTTGAATGCGACCATGTCCGAAGAGCTGATAAAGGGCTACACAAACTAGGTTCACAGCACCTTACCAGTTAAGGGGTTAAGGAGCTTGGTCAGACTATTTTATGTTTTTCAGGTACTCGGTTAATTGAATCAGGGACAGAAACACATAAGTCTTAGTTTATCGAAAGCTTTTATTAAAATGGTATACAGCACAGTTTTACACCTAGTAGAGAGTAAGTTTGAGATCTGGGTGCATCGTCTTACTGGGGAAGCCTGAAGTCATAAGAGATCTTTCACAGGGGTAAGGATAAAGAGAAATAGGTGCAGGTGCAGGTCTGGATAAATGATTCTGTCATTTCTCCAGTGATAATTGGCCCTGGGGCAATAAGCTGTTCTCTGGCTGATCTCTGGCTGATCTCTTCAGGCCGTAGTCCAGACTGTTCACCTGCATAACTAAAAATCCCTTCCCCGAGAATCAATGAATGGTCATTTAAACCAGGCTGACCCACCTGATTTCTTCGGTTCCATGTGAAAAGGGCGAATCAAAAAAG
>TRINITY_DN50314_c0_g1_i1 len=240 path=[0:0-239]
CTCGGGCCTGAAATTGTTTAGACACAATGTAATACAAAATAACATCCAGGCAGGTGCTCAGGTTCATCAGGAAGGTGGTGAAGGCCCCCCATGGGCTGTATCGACTCTCTCTGCTCTCCATCATCAGAAAGGCAAAGCACACATGAAAGGGCACAAAGCAGACCAAAACTTGCACAATTAGCGTGAGAATGATCCTAATGGACTTCTCCTTCACCTTTGGCTTCAGTCGTGACGTCTTTC
>TRINITY_DN50386_c0_g1_i1 len=575 path=[0:0-574]
CTTGCCAGTCCTAACATGCTAATAGAGTGGGAAGCCAATAGTGCAGAGTCAGCAAGAAAAAGCTTGGAAATTTTGGTAAAATATGCCAGATCAGATGCATAGAAATTCAAAGAGGAGATTGAATGTTTGAAATCAGATGTGACTAAAAATCATGCAGTCAGTGATTATGAACCCCTCTTTGTTAAAATGGATAAGAACTTGGAACAGCATGAGCTGGATATTAAATTAAGAAAGCAACGGAAATTCAAACGAGATCGTTTGGACTACCAAAATGGTAGGATCTACACATTCGCACATAAATATGATCATTTACAGGTCCCACGTGTCATGGATAAACAGACAGTAACCTCTCAAAGTCCAGAGACTTCTGAAACGGATTCATCCGATCAAGAGGAAGTTGCTCCACCAAACAGGAGGAATTTTTTAGAAGAAATGCAACTCCTGAATATGCAAATCCGACAACCAAGCGGAGGTGGAAGAGGAAGAGGCCCTCAAGGAGGGGGAAGAGGGGGCAGAGGAAACAGAGGCAACAGGATATACAGATCAGGGAACCCGAATCCTCCATCTAGCAGCAG
>TRINITY_DN50357_c0_g1_i1 len=483 path=[0:0-482]
CACCACATCCAGGTCAAATGCAGAGAGTGAAGGGGGATCGGCCACAAATTCGAAATCTGGAGGTGGCTCTTTGGGAACGATGGTCTCCTGAATGACTTGAGCCTGCACCTTCTGGGGTAGTTGCTGCTGGGCAGACTGCTGCGCTTGCATAACCTTTGGGATGGCCGCGGAGGGCTCCTGCCCTTTGCCCTCCTTAAACTCATTGACTTTGTGCCGGTAGTAGGCATGGTATGGGTCATTTGGGTTCAAGAAGTTAAATTTGGGATTATTTATTTCATTCTGACGGATTCGAGCCTCAAACTCTGGCCCATTTCTCGCTACGAAGCTGGCTGTTTTATCCACAATATTTCGAACTTCAGGCGGAGGATAAATAATTCCAACAATGGGCTTAGGAGCCGCTGGGACTTCTTCCTTTGGCTCCTCATCAGGCGGCTTGTTCTCTGCCCCTGGGAGGGCGGTGATGGGTCCGGCAGGCATCCTGAG
>TRINITY_DN50362_c0_g1_i1 len=236 path=[0:0-235]
TGCTCCATTTGCTTTATTTGCATCAAAAGTGTGTCTTCGACATCTGCTTTTCTTCGCAGCTCCACCATCAAGTTTTTCTTCTGCTGTTCCAGGTCATGGAGATCCGTGTCTCGCCTTTTCAAGTGATCTTCAAGTTTTCGCCTAGAGGTCGTGCTTTCCTCGATCTGTGTTCGGAAAGCTCTGAGCTTTTCTTCAACTGCTGTCCTTTTAGCCTCAGACTGAAAAGTGAGTTGCCG
>TRINITY_DN50342_c0_g1_i1 len=213 path=[0:0-212]
GTAACATTTATTTCTATTGCCCTCATAGTGTTGTGTTTTGTAGTTCTGCATGCCTGATAACACCCTCTCTGTCATGTTTATTTATAGTGTATCCAAACACCCACCTAAGGGCATACTCGAAACTTTACAATCAATATAAATTCAGCAATCAACAAATCATAAAATATTAAGGTCTGTAACACACTAGACACATCGCAATACACCATAAATCAG
>TRINITY_DN50394_c0_g1_i1 len=403 path=[0:0-402]
ATCCAGCCCTTGTATCTGGCCAGGTTTTTAAGCCTGAAAGGGCCTGCCAGTGAATTTTCATTTGGTAGCCAAATATTTAAAAAAACCCTCTTGTAAATAAAAATAACCCAGATTTTCCCATTATAAAAGGTTTATTTGTGTAAGAGTGGGCCAGAGCACAACATTTGACGTTCTTGGCCCTTTAAAGACCATGTCACCTTCTGCCCCTTTTTTTTTTTTCCTTTCACCCTCACTCGCAGCTCCCCTTAGTGGTCTTAGCAGACACTCTGGCCACTCACCCCATTGTCCCCAGTATCTCCTGTATGCTGGGCGTGCAGGGCAAAGTGTGAGTTCAGGACACCTCGCTTCCCTAAAATCGGATACATCAAGGATAACAAATTCTCCTCCACGGACAGCGCCAACC
>TRINITY_DN50378_c0_g1_i1 len=338 path=[0:0-337]
CGGGGCCCTTACTGAAGACCTAACACTGGGTCTGCTCCCTAAACCATCATCCGTCCAAATTGAATGTTTAGCATTTGGGTACAAATGGCATTTAGGTGTGGCATAAACAATGAAACCCGTGTCCACAGCCATAAAAGGCAATGGTCGAGGTTGGACCAAATAAACCAGGCATTTTTTCACCAGCAAAATGTGACACTTGTTCTATGCTATCATGAACTCAAGATGCTTGAAAGACCTGTTACAAGAGTGCCTCTGAAATGATCCATTGATACAAGGCAATGATCACTGTAAGCACACTCTGTCTACCAGCAATCAGTGCACATAGGGCAAAAGTTCTG
>TRINITY_DN50318_c0_g1_i1 len=692 path=[0:0-691]
CCTTGACCTCACTGGGCCCTCTGCAGGGATTGGCTGGAGCCAACCTTGGACTGAACAATATTAATGCACTCGCAGGTATGGTGGCTCTCAACGGGGGACTTGGCGCCACCGGGATGACGAACGGCTCAGCTGGCACAATGGATGCCCTCACTCAGGCCTACTCAGGAATTCAGCAGTATGCCGCTGCGGCACTGCCAACATTGTACAGTCAGAGTTTGCTACAACAACAAAGTGCTGCAGGCAGCCAGAAAGAAGGTCCAGAAGGTGCCAATCTCTTCATCTATCACCTCCCCCAGGAGTTTGGAGACCAGGACATTCTGCAAATGTTCATGCCTTTTGGGAATGTGATCTCCGCGAAAGTCTTCATCGATAAACAGACCAATCTGAGCAAATGCTTTGGTTTTGTCAGCTACGACAATCCGGTCTCTGCACAAGCTGCCATCCAGGCCATGAACGGGTTTCAGATCGGCATGAAACGCTTGAAGGTTCAGCTGAAACGCTCCAAAAATGACAGCAAACCTTACTGAGCCTCGCCCCCGCTGCTTGCTGCTCTTATTTTAGCTTTCTTAGGGTAAGTCCCATGAGCCGGCCTGTCTGCCACAGGGGGGGCTGAGGAGGAGCACGTCGACAACGTCCACCAAAAGAGACAGTTATTTTTACATTAACGCTTCCATTATCCCCTCTCTGCCCCC
>TRINITY_DN50327_c0_g1_i1 len=327 path=[0:0-326]
ACACTTTTTACAGCCAAATGCTGCTGTAGTCAAAATAATAGCAAAATGAAATGTTAATGCAGCTATGACAATTAGAAGCCATTTTGCTACTCCATCCACCACTTTGAAGCGATCATTGCTCCGATGGTAAAACTTCCCGCTCTTTGTTTACACACACTGTTACACAATCGCCTGGTCGAAGATGTATACACAATTTCAGCATTTTAAACAAAGTCATCCTCCAACCAGCATTCAGCGAAGCACATCGCAAGGTTTAAACTACAGTTGGCTTCAGCCACCTCTGGCTTTTTGTGCAGAGTCTAAATCCCACAAATTCAGGCTTTTGAG
>TRINITY_DN50309_c0_g1_i1 len=370 path=[0:0-369]
CGCAAAATCTAGAGGGGACAGGAGAATCTCAGCCACCGTCCCCCACTTTGGGAACACACTCCCACAAAGAGATCTGCAATGCTCCGACCCTCATGGTATTCAGGGCAAAACTAAAAACATTTCTGTTTTGATCACACCAAAACCCAATCATACAGTGCCCAATCAAATCAGCACCACCAACTCTCACTCAACTGTTGTGGAATCGCCCTGAACCATGCAGCCACCTGAGGCATAATGCAGCAACCAATCAGCACGTACCTGTTTATATGTACCTTTCACTGTATCTGCGTCAACTCTCTGAATCTCCGTGAACATGCAACCACCATGCTACCACCGTGTAACGTAATTATACAATGTAATGACCCCATGC
>TRINITY_DN50355_c0_g1_i1 len=400 path=[0:0-399]
AACGCAGCCCCTCGCAAGGACCTTGAGTCCCCCGAAAGCGCGAGGACACCAGCATCATGGTAGAGGACAAGAACTCTCCAGTCACCATCCCTCAGACCATGGCCACCATTCAAAGTATGATCATCACGATCACCACTCCAGTCACGATCACCGCTCCCATCACTCCAAGCATGACCATCACAACCATCACTCCAAGCTTGACCATCATGATCATCACTCCAAGCATTACCATCACTCGCCACACGATCTTCATGGGCATCACTCCAAGTATGAGCACCACTCCCCTCATGCTAGACACTCCAAGCATGACCATCACTCCAAACATTACCATCACTCCCCTCACTCTAGGCATGAACATCACTCCGACTCCCCTCATGAGCATCATCGTAGTCCCTCCAGG
>TRINITY_DN50374_c0_g1_i1 len=866 path=[0:0-865]
TCTATTTTTTTTTTTTTTTTTTTCCCTTAAACAAAGCGCTGACAGGCAGCGTGCAAAGCTTTATTTTCAGCCAGTGTGCGTTCAGATCATAATAAACCGAGAGACATGTCCGAGCATTGGTCCCTCGCTCTCGGCTCCTTTATGTTGCGTTTCGGTCTGCAGAGAAGCAAAAAAGGAGATTTCAAACAATAGGCGCAGCTGGGCTGCAGTGACAGAAGCAGGGAGGTATGCTATATTCTAGTGCATGGTATGTAAACAGGAATAGGCAGTGCTTAGATTGCATATCGACGCCGCCAGCAGGCACTAATATGTCGGCCTTCAGTCTTTCCGCCTCGTTTGTATGGAAGTTTGCAGTTTCTCTGGGTGGGGGTCTTCTCCCCTGCAGGGGTTCCGGCCCGGCCTTGTGCGGGGTCTTGGACATAGGTTAGGCCTGGCCTTGTGCGGGGTGTTTGATTGAGGTTAGGCCCGGCCTTGTGCAGGGTCTTGGATCTAGGTTAGGGCCGGCCTTGTTCGGGGTGTTGGACCTAGGTCTAGGCCCAGCCTTGTGCGGGGTGTTGGACCTAGGTTAGGCCTGGCCTTGTGCGGAGTGTAGGATCTAGGTTAGGCCCGGCCTTGTGCGGGGTGTTGGATCTAGGTTAGGCTGGCCTTGTGCTAGGTCTTGGACCCAGGAGTTCTCTGGGTGGGTCTTCACCCCTGCAGGGTTTCCGGCCCGGCCTTGTGCGGGTCTTGGACCTAGGTTAAGCCCGGCATTGTGTGGGTCTTGGATCTAGGTTAAGCCCGGCCTTGTGCGGGTCTTGGATCTAGGTTAAGCCCGGCCTTGTGCGGGTCTTGGATCTAGGTTAAGCCCGGCCTTGTGCGGGTCTTGG
>TRINITY_DN50324_c0_g1_i1 len=1006 path=[0:0-1005]
CACTGACGTGCGGGAAGGAACCCCAGCCTCCCCGGGGACCGCTGACAGCCTGACTCGGAGCGGCCGGACCAGCATGCAGTCTAGTTTTAGTGGTTATGCTCAAAATCAGGAAAAATCTGTGGTTAACAAGATGCAGCAAAAGTATTGGAAAACAAAGCAGACCCTTATTAAAGTCACAGGGAAGAAAGAAGATGAACACGTGGTTTCTTCTGATGCCGACTTGGATGCCAAGCTAGAACTGTTTCATTCAATACAGAGAACAGGCATGGAGTTATTAAAAGTAATTGAGCATTATCAAAGAAGGATTTGCTTTTTGTCTCAGGATGAAAATGAATTGGGCAAATTTCTTCGTGCACAAGGATCTCAGGACAAAACCAGAGCAGGAAAAATGATGCAGGCTACTGGAAAGGCCCTATGTTTTTCTTCTCATCAAAGGCTGGCATTACGTAGTCCTTTGTGTAGGCTCTACCAAGAGGTGGAGACTTTTAGATATCGAGCGATCGCTGATACCTGGCTGACAGTAAACCGAATGGAACAGTCTCGGACTGAATACAGAGGAGCACTGCTCTGGATGAAAGATGTATCACAAGAACTAGATCCTGATCTGTACAAGCAGATGGAAAAGTATCGGAAGGTCCAAGCCCAAGTACGTCGTGCCAAAACCAGTTTTGATAAACTGAAGACTGATGTTTGCCAAAAAGTGGATCTTCTTGGTGCAAGTAGATGCAATCTGTTGTCTCATGTCTTGACAACATATCAGACTGTACTTCTTCATTTTTGGGAGAAAACGTCACACACAATGGCAGCCATCCATGAAAGTTTTAAGGGTTATCAGCCATATGAATTCACAATGTTGAAGACATTACAAGATCCTGTGAATAAATTAGCCGAACAGGAAAACCAAGATAACATTCCAGATGAAAACACAACCAGAGATGAGGAGTTGATTTCACTAGAAGAGGAAAAACATAAAAACGAATCCAACATTTTGGGGGACTATTGTCAG
>TRINITY_DN50322_c0_g1_i1 len=474 path=[0:0-473]
CTCCACTCCAAACAAAGACTTCTATCGGGTGTCATGAAGAAGAAACTGGAATTTCATCCTGGAGCTTGCATTAAAGAAATGGATGTGCCTAAAAAAACAAAACTGCAAACCTTGCCTTGCACTTTTTAAACCTCGTCTTTTTATGTACACTAGATTAGAAGCATCTTCCCGAGTCTCTTCAGGTTTTTTTATCTTGCTGTGATGTCATTTTGTTGCAACTGTCTGTGGACAGTTTTATTTACTGGTTTCTTTTTGAAGCTAACGAGGATAGATGCATGGAATGGAAAAATACCAGTTTATTTACAAAATAAAAATGGGTACTTTAAATACAAGACATTATTCTATGCATACTAATAGAAAGCTGCCATTGCAGCACTTTCCGGACAGTGGGATACTGGCATTTGCTAGTGTATCTAGATATTAAGGAGTGAAAGAAGTTCCATTGGCGAGCTTGACTTTTTTCTTAAAATCAGG
>TRINITY_DN50350_c0_g1_i1 len=210 path=[0:0-209]
CCACTGATCAGGACACCACTCCCAGGCCTCCTCCAAGCATTGAGATGGAGTTTCCACACTGGGATGTAGGACTTTGTTTATGTGACATGGCTCTTCCCTCCTCCCTCATTAATGTGGTGTAGAACAGCCTTTGCCCTCCTCTCTTCCTTATGTTGTGATGTAAATGTTAATGGAGTGCAGCCTTTACCTGCTGTCCCCCCTCTCCCTCAG
>TRINITY_DN50343_c0_g1_i1 len=363 path=[0:0-362]
TGAGAACATTCTGGGATTCATTGCAGCCGATAATAAAGATAACGGAACTTGGACGCAACTCTGGCTGGTCTCGGACTATCACGAGTATGGCTCCCTCTTCGATTACCTGAACAGATACTCTGTTACCATTGAGGGCATGATCAAGCTGGCGCTCTCTGCAGCCAGCGGCCTGGCTCATCTGCATATGGAGATTGTGGGCACTCAAGGAAAGCCGGGCATCGCTCACCGAGATTTGAAATCCAAGAACGTTTTGGTGAAGAAGAACGGCATGTGCGCCATCGCTGACCTAGGTCTGGCTGTGCGGCATGACTCTGTAACGGACACCATCGACATTGCACCCAATCAGAGGGTCGGAACGAAACG
>TRINITY_DN50399_c0_g1_i1 len=459 path=[0:0-458]
CAAAGATTGTGTGAGTCAGCCAGGTGTACAATCCATAGAAACCAGCCATTTTTAGGGAAGCATCAAATACACCTCTTATGGCCTCCTCCACCGAGTTGCCAACTATATTTGAGGATGGGCCTGGCTGAGAGAGAGGCGTCAAACTGATCACCCATTTGACTGGCTTGTAATGCTCACCACTGGAACTTAACAGGTAAAACAGTGTAGTCAGAAAAATGATCAAGGATAACACAAAATTAAGAAGAGCTGTACCGCTATAGAAGATGACCGTCAATAACGTAGTCACTGTGGTAAAAAGCAGGCTCACATTGCGACTCATAACTATCCACAGGGACTCCAGGATAGATAGAAATGTTTCAATATTTTCATGAACGAAGGAGGCCATGTCTTGCCAGTCCAGAATGTCTCCAAACCAGCTATTCTGGCGATGTATGTGCATTTTGTGGCCTTTTGTCTTCC
>TRINITY_DN50349_c0_g1_i1 len=1498 path=[0:0-1497]
CCTGTTTCCGGGGGCCTCGTGGGGAGCAGGTGGTGCCCATAGAGAGAGGGTGGGGGAGGGGAGCCCTTCTACCAAAGCATTGAGTCAAGTGGGGAAGCGGTGCAGTGTGGACCAGCCTTGCCTTAATATTAGGTAGAGGTAGGAGCAGTGAAAACAGGATAATCAGTTGGCCATGCAGAAGGGCTGGCGGGTGTTGTAAGGAGGAGGTCGCGACTTACGGGGGCATCACAGCTGTCTGGATAGAGAAGATACCCGGAGAAGGAGCTGTCAGTGTTCGCATCGTAGTAGATGCCGTTGCTCTGGTCATTCTTGGTCTGCAGCCAGATGGTTTCTCCAGCAGAGAGATGCAGGACTAGTGTCTGCGTGGCCACCCCCCGGGTGGCATCGGTGGCCATCCTGGAGACCAACTTGCTGCTTCTGTAGAAGCCGACCACCAGCACCCTGCCATAGACGGAGAGCTGGTAGGTGAATAAGTAGGTGCCACTGACGGGGGCATAGTAGATGGAGGTGTTGTTATTAAAGTTATTCTGTGGATTGTGGAGGACCTTGCTGAATGGGACTGGGGCGGTGGATTTGGGGTAGGAGACGGTGAGCAAAGCAGAGAAGGAGGATTGCACACTGGGGGTGCACGGGCCTGGCAGACCCTGGTATCCCATAGCTCCTTGGGTACCTTGGGCTCCCTGCGCTCCTGGTGGACCCTGCACCCCTGCACTCCCTTTTGCACCCACTAATCCTTGGGGCCCCTGGGGGCCTGCTGCTCCTGGTGCCCCTGGCGCCCCATTACTGCAGTTGCAGTGCCCCTGGGGCCCTAGATCTCCCTTTGGTCCTGGGGTCCCCGCCACACCCTCGAGTCCAGGAGCTCCTTCGTCGCCCTTGATTCCATTCACTCCATTAATGCCGGCCGGTCCCATGTTCCCCCTTTGACCAGGCGGACCTGCGGGGCCCACCGCTCCTGCAACACCTGGCTGACCCTGGCAGGGTGGGCAGACGCCTTTTTGTCCGGGTGGGCCCTGGATTCCATTCGCTCCATTATCCCCCGGGACTCCTTGGGCACCTTTAGCTCCAGGGCTTCCGCTCACCCCCCGACTCCCTGCAGGACCCTGGATTCCTGGAGCTCCAGTGGCACCTTTCGCACCTGGCGCTCCTTGCAGTCCCTGCGGCCCCCGGGCTCCTGGACTTCCCTTCTCGCCGCCGTATGCTCCTGGAGCCCCTGGGGGTCCTTTGGCTCCTTTGGGCCCAGGGAGACCCTGCGATCCCTTGCAGTTGTAGCACAAGCATTCCTTGGGCACTGTCGAAGATGAAGCGTCTATCGAGCTCTGGCAACTAGACGATCCAACCACAGGGGCAGGGACAGATCGCCGCACCCTGACAGAATCAGCTGAATTTGCCAGATCAATTCTTTCGGTAACACAGAGAAGGACCAGAACAAGCTGGACTCCACCGAGTACCCAGCTACGCATCCTTCTGTCTGTCTTGCTGCTTCCTGTGTGAAGGGGAT
>TRINITY_DN50367_c0_g1_i1 len=274 path=[0:0-273]
CTCCCCGGTGTGTCAGTTTTCGTAATTCCTTTTTGTCAAGCTCTCACCAGTGGCACCCTAAACAGTGGCACACTGTTAGACCATCGCCTGTAGGCTGTTAGCGCAGATAGATGAACCCTCACTGAAGCGTACTGCAATCTAAACTGTGACAAATACAACAGGTATCTCAAGAGTTGTGAAACATCACACCCAAGTAGTCAGTATAACCTTTTGCATGTTGCACCCAGTGCACACATCTTTTCCATTTGACGGCATAACATCTTCTGTTGCTAGG
>TRINITY_DN50367_c1_g1_i1 len=232 path=[0:0-231]
CATGGAATATAATATATTGATCCTCCACAGATGGAGCCTGAAGCTCACTCACTATTCTGAATGATATGATGGCGAATAATATCACCATGCAACTGAAATGCTGTAGAGAATATCTATGTATTGGCTCAAACGATGGACCAATCAGTTTGCTCAACACCATGTTAAGCTGCCAAGCTGGGCAGGAGGTCTCCCCGGTGTGTCAGTTTTTGTAATTCCTTTTTGTCAAGCTCTC
>TRINITY_DN50359_c0_g1_i1 len=325 path=[0:0-324]
CAAACCAAGAACCTGCAAAGAAATTGAGAAGATGGGGATATCCAGAGGAATAAGAAAAATACCACAAGAGATGGAAAAGTTCAGTCCATTCAACTGTCAAATAGAGTGACATGCTCATAGGAGAGCCACATACTTGCACATGTAGAAGCAGCATCCAAAATCCTCCCACTTCCTGGGGCACTGGCACATTAAAGGGAGATTACATAAGTAACACATACCATGAAAATAGCTTTATCCAGCATTTCCAGCTCACAAGACATTTGAGGAGCCACACAAATGAGAATGTATTCCTCTGCAGTGACTGTGAGCAAACTTTACTACCAGG
>TRINITY_DN50339_c0_g1_i1 len=274 path=[0:0-273]
CAGATACAGGCTTGGACGAACATGATCCTGACCGTCCTCAACCAGATTCAGATCCTTCCCGACCAGACTTTCACAGCCCTCCAGCCAGCCGTGTTCCCCTGCATCAGCCAGCTGACCTGTCACGTGACGGACGTCCGTGTGCGCCAGGCCGTGAGGGAGTGGCTCGGGAGAGTGGGCAGAATATATGAAATCATGGTGTAGGAAGTGCTGGGCAGGATGGAGAGCAAACGATGCTGATGATGACATTCGCTGCCAAACGCGAGACCGCCCCGGC
>TRINITY_DN50369_c0_g1_i1 len=433 path=[0:0-432]
CTGGAACAAAAATTGCAGCCTGTGCGTGTGAATCTTACAGGGAAATCATGACTTGTTGGCTGTTTGCACTTATTCTTTTGTCCCATGTGTCTGGTATCCGTCCCCAGATCACCCTTTTCCAGGCCGGCCCTGGAGCGATCAAGCCCTCAGAGACTATAGATCTGAGCTGTACAGTGACTGGATATTCGATAACGAGCGGCTACTGGTGGAGCTGGCTCAGGCAGCCCCCGGGGAAAGGGCTGGAATGGTTGGGTCTGATCAAATCAGGCGGGGAAACTGTTTACTCCCAGTCGTTCCAAAATCGCATCAGCGTCACAAGAGATACTTCTAAGAATATGTTTTCGATTCAAATGCGGGCTGCGAAGGCTGAGGATACGGGCACGTATTACTGTGCAAGAGATCTTCTAGCGAACAACGCTTTCGATTACTGGGG
>TRINITY_DN50348_c0_g1_i1 len=970 path=[0:0-969]
CTCTTCTGTCGGGGGCAGTCTTCTCCCCCACTCCTCCAGCCAGAGCTCTTTCTCCAGCCCTGCATCCTCCTCACCCACCTACTCTGGCTCCTCGGACTCTGAGGCAGCGGACCTGCTCCCGAGTAGGACCCTCAGCCCTGGTGAGGTGAGGGTGGCTGACCGCTTTGCTGAAGCCGATGGGAGCGATGCCGATGGGAGTTCCTCTTCTTCCTCGTCTTCTGAGGACAGCCTTATGAAGGAGGAGGAGAACAGTGTCAGCAGCACCACCACCGACCAGGAGATGAGAGAGGTGCCGGAGAACCCAGTGAAAGAAGTGGAGAGGCCTGTCTGCCAGCTTTTGACCAAACTACCAAGACACCATCCCCTGGTAATGAAGGAGAGCGGAAGTGATGATGAGATGCCCGAGGTGCTGTCGATAGAGGAGGGGCCAGAAGAGCCGGAGCCTTGGGCCAAGCCCCTCACTCAGCTCTGGCAGAACCGACCACAGAATTTCCAAGCCGAAAAGGAGTATAACATTGCCATGAGCCGACAGCCACCCTACTGCTCTGTGTGCATGCTCTTCCAGACCTACCAGCAGACTGAATGTGGAGGCCAAAACATCAAAAGTGAGCCAAGCTTTGACAAGACCCGCACCAAACCACTGATCCCAGAGATGTGCTTCACCACGACGGGCTGGAGCACAGAGGTCAACCTCACCACCACTTACTTGGAGGAAGACGGCACCAGCATCCTCGTCACTTGCAAAAACTGCTGCATCTGCGTTCATTCCAGTTGTTATGGGGTCTCCCCTGAACAGGCAACGGCAGACTGGCTGTGTAGCAGGTGTGCAGAGAACGCACTGTCCGAGGACTGCTGTTTGTGTTCGCTCAGAGGTGGAGCGCTGCAGAGAGCCAACGGGGAAAGGTGGGTCCACGTGATGTGTGCTGTGGCAGTCCTGGAAGCCAAGTTTGTAGACATCGCTGCGCGACGC
>TRINITY_DN50384_c0_g1_i2 len=223 path=[0:0-69 2:70-222]
GTTTGTGTGTAGAGAGAGAAAGAAACTACTACTAATCTTGTGCATTTCTTTTGCTCTGTTATCTGAGATTTCTTTCATTTCTTTTCTCTTCTTCTTCTGCTGGTTGGGGGAGGGGGGAAAGTTGAGCAAAGTAATCGAGACTTCCAGCTATTGTCATTGCGGTTTCCTCAGTTTGCGTTACCATTTGTTCTTTTTGTATTCCAATACAAATATTGTTTTTTTT
>TRINITY_DN50384_c0_g1_i1 len=203 path=[0:0-69 1:70-202]
GTTTGTGTGTAGAGAGAGAAAGAAACTACTACTAATCTTGTGCATTTCTTTTGCTCTGTTATCTGAGATTCTTTCTTTTCTTTTCCCTTTTCCTCTTGTCTGTTGGGACAGGGGGAAGGTGGGACAAAGTAGCTGAGATTTCAAACTACTGTCTTTGCTGTTCCCTCAGTTTGCGCTACCATTTATTCTTCCTGTATTCCAAT
>TRINITY_DN50344_c0_g1_i1 len=326 path=[0:0-325]
GCGGAGCCAGGTGGTGGCGAAGACAGGGAAGCGGCGGGGAGCAATCCGAGGATCAGGACCGGCTTCTTCTGGACATGCGGAAAGGCACAGATGTGAAGCGAGGAGGTCTTGGAGCAAAGATTAAAAAATGAAGAACTTATTCGTTTAGCAGAGGAAAGGCGGAAGGACGCAGAAAGAAAGAGGAAGGAAGAGGAAGAAAAGCAGGATGCCCAACTTCAGCGATACTATGAACAGGAAAAGAAAACTGCGAGAATAGAGCCAGATGAGAAACACCCAAGGTACCCCTCTCCAATGATTCCCACTCTGCAGAATTTGCCTTCCAAGAG
>TRINITY_DN50334_c0_g1_i1 len=657 path=[0:0-656]
CAAACAGCTAGCCACGGATATAGATTACTTGGTGAATGTAATGGATGCTTTGGGCCTTCAGGCATCTCGGACACTACAACACATAGTAACACTTCTGAAAATAAAACCCGAGGAGTTCAGGCCGACCGCCAAGGGGCTGCCCCGGAGGTTATCCAGCACTGTCGCGTCGATGAGAAACCTGGACTATTAATCAAAGGTCAAATGAGACCCCCACAAGGAGCTGCCTCGGACCGATGCACCGCAAAGAACCCCATCTCATGGCCCACCTACTGTAGGTGCTTAGCAGCAGTTTCTGCTGGCCATTCAATGACAGACGGGCCCTGGGAGTGTTCGAGAGGTGCTCCACAGCAGACCAAGGATGCTCTTCTGAGAAGCTCAGCTCCGAGAAGTCATGACGCTCTTCTGTCTACCCTCCTTATGTGGCTAGAGTGGGACATTCAACTTGATTTCTGTAGATTTTTTTAAATATTTTTCTTAATACAGAATATACTTTGCAAGCCCAAAACCTCTGATTATCTGCATTTTCCCAGTTTTGAGCAGTCCATTGTAAGGGGGTATCAACTCTGCGAGGGTGGATTAAGGGAGGTGGCAGAATGGGTGATGGGTTAATAAAATCTTTGAGTACATTTAAAAAAAAAAAAAAAAAAAAAAAAAAAA
>TRINITY_DN50365_c0_g1_i1 len=712 path=[0:0-711]
CTTACACCAGTACATGTGCTCCGAGTGTGGCACGCTTTACAACACCCTGGAAGAAGTGCTTGTGCATCAGCAGGACCACGTGGGGGACACATACCACGTCACGGATGCCGAGGGCCCCGCTGTAAACATTGGCCATCTTCAGAGCCTGGCAGGACAGAAGCACTACCAGTGCCTGGAGTGCGGGGAGTTTGTGCTCTCACCCAACGAACTGCTGCAGCACCAAGAGGCACACACCCCACTCACCGCCCAGAAACCCAGCCAACGAGATTCCCAGAGCATCCTCGGCAGCCAGATCCATTATCAATGCTGCGAGTGTAAAGCACTCTTCACATCACCAGAGGTCTGGCTTGCACATCAGAGAGCCCACACCAAAGAACCGGCCCAGAACATCGTCCTGCAGGTGGACAATGGGCTGGTGAGCCTGCAGAATGTTGTTGTGGGTGACCGCTTCTGTGAGAACCAGGAGGTCTATGAGGTAGCAGAGGCAGCATCTGAAGGGGAGACGGAGCAGACAAATCCCCTTGAGAAGGTTGACCCCAGTGAAGGTCTGCAGAGCAGTGAGGCTGCACTCCCTATGGTGCAAGTGAAGCAGGAGTCCATTCCCGAGATGGAAAGCTGTGAACAGGACCCCAAGCCTGAGGAGGAAGTGCATCCGTATGAATGCTCTGAGTGCTCCCAGCTGTTCCGAACCCCGGAGGAGTTCCTTTACCAC
>TRINITY_DN50330_c0_g1_i1 len=511 path=[0:0-510]
CACCAACGTCTCAAGGCTATACATTTACTATTGAAGATTCTGCAGTGCAGTCCACAAAGGGATTGCGATTTAACGCTTCTGAGACCACTCTGGCAGCTCTTCAGCCATATGGAGAAAAATCTGTGTATTGATACGAGCAGTGCAAATGTCCTCCTCCCTCTTCATCGAGCTCTCACAGAACTGTTCTTCATTACAGAAAACAGAGCAAGCGAACTTGGATGCCTACAAGACTATCTGCTTGCCTTAACTACAGAAGACCACTTTCGCCACTACACGATACAGGCACTAAAAAACATTGCAGCCGTCAGCCTGGCCATTAACCACCCTAACAAATCAACGAGATTCTGTAACATATAACTGGGACTTTTTGTGAGACAACACAGAATAGAGTACTTAATTGCTTAAACAGAAGGATCGAGAAGCGCTCACCAGTTGGATACAGGAGACACCGCAGCATCTCACTAACGTGTTAAAATAGGTGTGCCGTATCACTGTACTTCAAAGACGGAGC
>TRINITY_DN50319_c0_g1_i1 len=209 path=[0:0-208]
CTAGCTACAGCCATGTCAGTGCAGGGTAGTGTAAAACTGGCGAGTAGGCCTGGGGACAGTTCTACAGGACTTTCCCTGGTCCATCCATGTTCTTAGAGATGACAAAATCACCCTTCCGCTAGCAGCCACGTGCGCGGGGTGTTTTCCAAACCTCAGAGTCTTATTCACTTTAAACATCCAGGTTCCTTCCCTGTTCATATTATACATTT
>TRINITY_DN50325_c0_g1_i1 len=557 path=[0:0-556]
CGCATTCATCACGTGAGTAATAGTTCAGAACAAAAGGGAACAACTCTGTGAATTGCTAAATAATAAAAATGTTATTCAAGACTGTTCATATAGATTATTGAAAATATGGTACTTCAGCTCACGTATAGCGAATGTGACTAAGCAGAAAATATCCTCTGATTTTGTAACATGGTTAAAGGGTGTTTACTTCTGTGGCAAGTTTGAAATGCAGCTAGTCACTGGCTGGTACACAACACACCCCAAGCTAAGAGCTGCGCGTAGTAAGGACTTGTACTGGTTGGTGTGCAGTGCCAGCACAAATCCAGAGTGCCACAGAAAGAAAATGGAAATCTCACAACTCACACTTGATGCACTAACGACAACATGACTTAGTGCTGAGATGCACCAGTGCACATGCTTATTTGCAAACGAAGGTAGATTTAAGATTTCAATCATTCTCCTTCCTTGTTGACCCTCAGAAGAAGCATGTAAAAAGTGTCATATCGAAGGTGCATCTCACAAAGTGGTCGGTTCTAGCCCACATGCGCAATGATTTAAGGGGAAGTACAGGAGGGAGT
>TRINITY_DN50354_c0_g1_i1 len=967 path=[0:0-966]
ACTACTGCCACAAGAAAGGAGTGGTTCACAGAGACCTGAAGCTGGAGAATATTCTTCTGGATGAAAACCTGAATGTGAAGCTTGCCGATTTTGGTCTCTCTACCATCTACAAGAAGAACCAAGTCCTTGAGACGTATTGTGGAAGTCCTTTGTACGCTTCTCCAGAAATTGTGAATGGTCTGCCATACCAAGGACCAGAGGTGGACTGCTGGGCTTTAGGAGTTCTTTTGTTTGCACTAGTATATGGAAGTATGCCATTTGACAACAGCAACTTTAAAACACTGGCAGAGAAGATCAGCAGTGGTGAATACAGAAAACCTCCCCATCTCTCAGGAGCCTGTGGCCTGATTGACTGGATGCTGACAGTGAACACAAAATACCGAGCGACAATCGAAGACATAGCAAATCACTGGTGGGTGAACTGGGGTTTCGACATTGTGGTGTGTGACTGCGATTTGGCACAGGAATGCCATTCACCCTTATTGGCTCGTTACATAGACTGCCAGAACTCACTGAGCTTTGAAGAGAGAGGCATTTGCGGGGAGGCTGAATCCCACCAGGAAAGCCACCTCCGATCAGAGGAGACAAAGGAATATGAAGCTTGCCTCAGGAAATCCAAGAAGGAAAATGATATCAAACACTCCCAGCAGGATATGGTTGCTAAGGCAACCAGCAAGAAGCCAAAAGGCATTCTAAAAAAGAGGAGTAGCTTTGACAGTGCTTTCTTTTCTTCATCAAGCTTCTCAGAAAATGAGGTCCAGTTATGTGATGCTGAAGGGCAGGGAAAACCCGCATCAGTGGCAAACCCGACCAGGACATGCAGCAATGTTAGCACTTGCAGCAGGGAATCAGCAGTGAGCATGCCAAGAAAAGGAATCCTGAAAAAGCATTATGAAAGGGAATCGGGGTATTCGTCTTCTCCAGAGAGGGGAGTATCCTCAGTCTGCGTACCCATCAGCGACCACAC
>TRINITY_DN50301_c0_g1_i1 len=482 path=[0:0-481]
ATGAGCAGTCTCTCCCTCCCTCTCCTTCATTTTAGGAAGGGAAGAATTAATATTTCTCCATCGTGATTCATTGAAAGTTTCTAGGCAGCAAGCCTATAAATCATTGTTTATGCAACATTGATTGGCCTCAAAATTAAATAATCAAGTATACCAATTATCTATCATACAGATTGCCAATAACACACCAGGAAACCTAATTTTCACGGTTGCCAAATTAATCGATCCATTTTATGGCAAGCAAACACATCCTCCATCCAAATTCCAGAGCAGGCTGCACTGGCTCCGTCCACTCTTCCAGCCCCAACCCTCAGTCTCTTTTCTCCCTCACACCCTGGCTTTCAGCTTGGCCTGCCCCTTTACCCTTAACATACATCTCATGTCACATACTTGCCATTTCTGCCTTCAGTCGATGGAAGGTATGGGATGCACAGATTTTTCCACCGGCATACCGCGATTAGAGAGTGGGGCTGGACGAATGCGAC
>TRINITY_DN50333_c0_g1_i1 len=401 path=[0:0-400]
TTTTTTTTCAAGTTGATATCCGCTTTATTAAAACACTGGTTCTTACGGCCAACAATAGTTACACCAAGTTACTTTATAATTTCCAATCCAGAAAAACCAAAAATAACATAATTTAGATAAAAGGCACCAGGATATACACAAAGTAAATCAGCTTAAAATGGAGCACAGTGTTCATAGGTCAACGATTAAGTTCACTTGTGCTAGAGTAAATAATTCCTTGGCCTTCATTAATTTTCCCCGGCACTGCATACCATACTGTCACTTCCGTTGAGGTTAACATGTGGTAGGCTACCTTGAAAGATGGGATTAACTACACCTTACACAAGAGTGATTGTTGGAGACGAAATGTATTGCAAGCAAAGTAATGTAATTTGCCTTCCCAATTCTAAATTCAAGGAAAG
>TRINITY_DN50381_c0_g1_i1 len=504 path=[0:0-503]
CACTGTTTCACTGTTGCTTTCTCACACTCATTCTCTCACTCTCATGCACTCACTCAATCACTCACATTCATTCACTCTCACTCACTCATGTTCACTCCCTTTGTATCTTAATCCTCAAAACAATATACTGTTGAAAAGAGTGTTGAAAAGAGTGACATTTTGGGCCTCGAGGAGGGACAGGTTCTAGCTCTCCATTTCTTCATGCAAATGCATTGAGCAGCATAGATTTTTAAGAGGGACGCACAAAAAAAAATTCAATTAGAAAGGGCCAATTAAAGTAGACAAAATGTCCCTCCTAAACATGGACAATTGGGGGGTTGTTTTCTTCTTCTTCCTCATCCCATCTCCCCCTTTTCCCCTCTTCCCCATCTCCCTGTCCTCTTTCCTGTACCTTCCTCTTCCTCCCATCGCTTTCTGCCCTTCCTCTCTCTTCCTCGTTGATCCCCTCATTCTCTTTCTCCTGTCCCTCCCTCTTCTCCTCTCTCTTCCCTATCTCCCTTTTCC
>TRINITY_DN50311_c0_g1_i1 len=234 path=[0:0-233]
GCATCATCAGAGCTTGAAATAAGGGTTTTTCCGTCTGCTGTAAACTGGCAGTGCTGTACAGACTGTGTGTGCCCCCTTATCGAGTTCAAAAGTCTAGCAGTGGGCAGTTGTAAAACGTGCACACCTCCGTCTTCATCTCCAAACGCGGCTAGCAGAACATCTCGACTAAGGCAGCAGCAAGTGATGCTGGATTCATGGGTTTCTGTCTGACAGACGACATCGCCAACCTTTCCG
>TRINITY_DN50317_c0_g1_i1 len=227 path=[0:0-226]
CTACTGTGTTCTAACAGTACTGGCTCTCACCACTCTATATTTTCGAGTTCTGCGTTTACTAATTATGCATCCTCATATTGTTATACCATGCACCTACCGATTTCCAAACACTCTTCATTACTCATTATTGTTTCTGTACATTACCGAGTCTCGCAAATTTCTGCTGTTCACTCTCATGAAGCGTTATCAGTTTATTCCTTCCTCCTGGCGGTCTATTTCGATCCCCG
>TRINITY_DN50382_c0_g1_i1 len=484 path=[0:0-483]
TAGAAATGCAGGCTTCTGGTATACCCAAACTTCGGATTAAAAGAACAAATTTGTGCTCAACCCCAGACATGAAGTTGTCACAGAAAAAAACTCCTACACTAACTCACAGGCCCGTTGATGATGAAAGTCCTTTTAGTGAGCCTAACAGTCCCTGGTGTGGAAGGCATGCAAATAAGGTGGAATCAGTCTGTGTCTCGCCTTCCTGTTTTCGGTCTTCTCATAATACACCTGGGAAAAGTGGAATGCAGACTTATATCTGTCAATCTTACACGCCAACTAGATGCTCTTCCACCAACACCTCCCCATGCCACGCAGAAGTTGGAGTTCCTTGGACCCCATCCCCAAAGCACAAAGAAAGGAATACAGACGCAATAAAAAATTGGCCCCGGCGAAAAAAAGCTGCTGCCATTTGTAGTAGCGTGAGTGGGAAGAGTGAGAGGAATCAAGACTGTATAGAATCCATGTCTGTAAATGAAGGAGAGGG
>TRINITY_DN50368_c0_g1_i1 len=233 path=[0:0-232]
CTGGGCCGCCCTATACAGTGCTGATATTAAACTTTTGTCGCCTAAGTGAGAGTTGAGGACAGTCTCAAATGGTGTCAAGTCCCTATTGAAGAATACATCCCATCTCTCTTCCGTCAGGGCAGTTCGTACTTTTTCATGCATTTCTAGTGTCACCAGGGGTGCTTCAAGTCTGTCTTCAAGCATGTCTCTATCCACCATTCTACCTGTTCGCTCCATTCCGAAAATATTTCCTC
>TRINITY_DN50346_c0_g1_i1 len=1617 path=[0:0-1616]
TCTCGATGATGTTATACTCGAGCATCAGGCACAGGATCTCCACCATGGTCTGGTTTCCCCTCAGCGCCAGCAGCATGCAGGGTCCCAGCTTGTTTTCCGCCAGCGAAAGTAGGAACTTCTTGGTTTTGTAGCAGGAGCCCATTAAAATATGAACCATACTGGCAAAAAGTTCTCCATCGTCATCACAGGCCACGCCCCCCGGACTGTAGAGCTGGAACCAGCCATCTTTACCAGCTCGCACACTCAGCAAACAGGAGTGCACCTCCTGCCTCGGGTCTTCAGCGAATCTCTGAATAACGTATTTTAGGTCCTTGGTGAACGTTTCATGTGCAAGAGCCTCTTTGGGGAACGGGATGGGCTGCAGCAGGCTGGCAAGGGTTGGTCTCCAGTCATCGTAGTCCGACAACATCCTGAGTATCTCCACGTAGCAGCCGAGCACCCGCTCGGCCTGCGGACTGAGCTCGATGCTCATAGCACTGCAGGTGGGACTGACCAGCAAACAGTCGATCAGGTTGGGCTCGCTGTCATTGCCGGTGCTGGCTTTCATCTTCTGATTGGTCATTTTGTTGCGCTCCACCTCCACGTGGATCTCACTGGACGTGATGATAATGGTCTTGAGGTGCGAGTCAACTGTGGTCGGCTCGTGAGACATCAGGTCGGGGCTCGTGTGAAGGAGGCGCAGTGGGAGGTTGGGCTTTCGGTCACACTGCTGTTGGCAGCCGTTCCGAATCTCCTTCAGGCTGGGAGAATTGTCTCGGCTATTGATAAAGTCTTCATAACAGGAATATATGGCTGCAAGGCAGACGGCGACGAGGTTGGGCAGCACTCTCGGGTGAGGGCAATTGGCAGTGGGGCCGTGCATGCTCTGGATGAATTTCTTCACCACCTCCATGCCGGCGTTCAGCTCATTCAGGGCCAGGATGTACTCCTGAGTGAAGAGTCTCAGCCGAGGGCACTTCCCAAAGTCCATGTTGTGCTTGAGGATTCGTTGCACCACCGGTGTGAACACTTCAATAACCACCATGGAGCGGGGGCGCTCTCTGCAGTGCTTACAGAAGAATTCGCAGAGGTCCGGTGGAGGATGGTTGTTTTCCAGAAGAGGTGCAATCGCCACAATAATGCTTTCGTGCTCCTGAGGAGTCAAGTTGGTGTTCTCCGAGAGCAGCTTGGAGACAATCTCCAGTGGCGCCTGGTGTATCGAATCATCTTGCAGTGGAGAGGTCAGTGCCATGTCTACCAGAGACCGGATCTCTTTCAGGACAACCTCCCAGCGGCCGGGATTACTCAGCACCTTCTTATACTTGTAAATCTTTTTCTCAGTGTCTTCCATGTCCACTGTCTGCCAGTCTGTAGGGGTTACCTCCTGACTCGCGCCAGCGGCCTGGTGGGAGGCGGGGCATTTAGCATCACAGCGCTGCGAGGCCTCGTTGCATACGCGCTTCCACTGTAAGGAGTGAAACCACTGATCCCTCAGGTAACTGTTAGCAGCGGTTCAGCACAGCTGCAGATGCAGGACGCCAGGGTCAAACAGGAGAGGGCCCTTGTCTGTGAGGCCCTTTGCTGGGAGCGCCCGGGCTGGAGCGCCCTGGGGGAGGTGATCTTGTAGGAGCAAGGAGG
>TRINITY_DN50389_c0_g1_i1 len=299 path=[0:0-298]
CAGACTTAAGAGATCTGAGTGACTGCCTGAAACATTATTGGATTCACAGTAATTATAGTCCTTAAACATGTCGTGTGAAAATTAAGCTACGGAAGTGCTTGAATCCACAAGAAGGAATCAGAATGAGTATGTTGAGGTTTAGATGGCTTAGTTTAATGTGCTTTCTGTCTCTTAAGATATTCACTGAATCAAGGCCAAGTCTAGTAGGCCGGAATCTAGCCTTTCACCTTTATATGGCCACTCGGGGGAGCGTCTTTGCCTGAATGGGGCAAAGGATGTGAAACATCAGTAGGTGGGGG
>TRINITY_DN50377_c0_g1_i1 len=505 path=[0:0-504]
GCCAGCGAGACGCCCTCCTCAGAGCAGCAGCGATCCAAAAAACAGTGTTTTATAAGAAGTGTCGCCTCTTGTTGTTCCCCGATGTGGCACCAAACACTCAACTACACCGGCAAAAGTTAGTGGAGATCCGAAAAGAACTGGTCGCTCTGGGTCGTTCAGCCTCTATCTGGCAACCGGCTAGGCTGCGAGTACTCAAGAACAATAAGGTGTTTATGTTCACTAAAGTTGAAGCAGCCCGAGAGTTTCTGGACGGAGTCCGGAAGTCTTCGCAACATACAGTGACCCCCGACCCGGACCCTTGAAGTAAATTGTGAAGTCTCTCTCGTACAAGCAGATTGTGGGACTATGCGTATCATGTGATAAATGAGGGGATCACCCCATAGGAAATAACACTCTCATGGTACCAGTTATTTTTCCCTATTCTCTCCCTACCCGGCCCATATTGCTTTGATTGGTTAGACTCCCCTTGTAGTTGATTACCCATGTCTGTCCTTTTTATTGTTTT
>TRINITY_DN50307_c0_g1_i1 len=962 path=[0:0-961]
TGGGATTTGAAGTAGCACTTAAGTTAGCTGGTGAAGAATGAGGTGGTGAAGAGTTATGAACTCTCGAGCCCGCATAAAAACATTCAGTATCTAGTGCTCTCGTATTCAGAGACTCATGGCTAGATCTTCGTGAAAAAAGTGTCGAAGACATGCTAGAGGCTAAACGGGACAGTAATTGTCTGGTGGTGCTTCTTCCTTCCGTATCTGTAGGAGCCTCAGTCACAGATCTTCGCTGCCGAGAAGAGGATAACGTTTCGGTATTGCTTGCATGAAATCCATCACTACTCGCAGTACGTGTTACAACTGATGGTGTACGCCGCTGGGAAGAAGGTACTGCGCTTGGTGTAGACTGCCTTGGAGAAATCCAGTTAGAGTCTCTTGTAAACAAAGATGACTGATGTTCTGAAGGCAACTGGTGGTTTGTGGGCGCATTTAGCCGCAAAGAGCCGAAAACATTTTGTTTTGGTCTTGCACCCTGTGCATGTGAGTTGGCAACTCGGTCTTGAAGATATGTTGAGGATGTCGCAGTTCCATTTCTTGGACCATATTCCACAAATGCACTGGTAGATTCATCTGTTCTTTCATGTGCCCTCCTCTCTCTCATTAGTTCGGAATTGGAGGAATTAAGTATTGATGATGATCTAGGAACTTGGCTATACCTCCATGAGGAATCTGAAACAGCATTCAAGCCACTGTTGCTTCTCATACCAACTATTGAAGGGTAGCCAGGATAGGACAGCTTTGGTCTCTTTGAATCTCGATCCTGCTGCTGGTTGTGCATCCTGGAATGTGTACCTTCTGTTCCCTCATTTTCACAATTTAGTGCAGACTGAAAAGGTTCAGATGCAGGCAACAATCTGCTCGCCATCATGTTTCCAGACCATGGAGGTTCAAGGCATCCAGGGTGTGCAGGCAAAGTAGCACAATTCCAGGAATAATCAGGACTCTCAGTTTCTTCAAAC
>TRINITY_DN50328_c0_g1_i1 len=213 path=[0:0-212]
CAAGCATCTACTCTCTGTGCACAGACAACACAGGTTAATACATAAACCTCAAAACAGAGGGCATTCTCCTAAAACAAACAAAACATATATGCCTGACGAAACAACTAAAACACAACACAAGTCATCGCACAAACTCCATTTTGTTAACAACAAAAGAAAACAAGACAAACACCCTATGCGAAATGCAGACAACAGCAACCGACTGAATCAGCC
>TRINITY_DN50390_c0_g1_i1 len=392 path=[0:0-391]
TTGAAGAGAAAATGACTGCTGCCCGCATTCGAAAATGCCACAAGTGCGGGACAGGCCTCATCAAATCCGAAGGCTGCAACCGCATGTCTTGTCGCTGCGGCGCCCAAATGTGCTACCTCTGCCGTGTCCCCATTAACGGTTATGACCATTTCTGCCAACACCCAAAATCACCAGGAGCACCATGTCGAGACTGTGCGAAATGTTCTCTGTGGACTGACCCTTCACAAGATGATGAAAAGATAATTCAGGAAATTCAGAAAGAAGCAGAAGAAGAACAGAAAAAGAAAAGTGGTGAAAATGGTGTGAAACGGATTGGTCCGCCAATTGAAGAGGAACCCTGTAAAATCCCAAGGGCTGAAGACATCCCAAGACCAGTCCCTCAGAATATGCAC
>TRINITY_DN50304_c0_g1_i1 len=539 path=[0:0-538]
AGATGTGCCTCCCAGTGAAATCGCTGGAGTTGCGCTGTCTTCTACGTCAGACGGTTCAGCAGCGGACTATGAGTCTGATTTCATGATCCAAGAAATGACGATATCTTCATTTGAGATGAGCCTTGATAAACCAATACGACTGAGTCTCTCAGCAAAGGAGAAGTGCCCTGCACCTGTTAATCGATACAGTCATCTAAATGCTTTGCCACCAGCGGGATCAGCTCCACCTCCACCACCGGCACCAGCTCCACTAGTGGCATCAGCTCTAACGCCACCACTGTCAGCACTACTAGCACCATCACCACCACCGCCACCAGCATTACCTGTGCTATCAAGATCATTACGGAAGTCCAAACGTATAGTGGCAGCACGGGACCTAACTTCAACCGAACAACTAACCCACATCTTTGAAACATGTTCTCCTTCTTCATTGTTCTCACAAGCAGCGTCAAGAGGATTGAATGCTAAGAAGCTGCAATCAAGTGCCTTGTTTGATGCATTCCCTCCTCACCTCCTCAGAGAGACATCTTCAGCCGTGG
>TRINITY_DN50351_c0_g1_i1 len=517 path=[0:0-516]
CTGCAGCGAGCTGTGTCAGCCAGCACAGGTCTAACGGGTCTGAGGGGGAGATTTGTGAAAGGCAATCCATCCCCCCTCCCTTATTTTGTCGTCGCAGGAGGAGCAGAGCAGGGAGCTGCACTGCAGAGGTGACAAAGGAATACACGGGATATCTGGGCCGGAGCGAGGGGAGCGGGGCAGGGCAGTGTGCGGGGATGCTGCTGCTGCAGGGAGAGGGGCAAAGGGGGGAGGGGGAAAGGAAAGTCGACCGCACTGCAACGGGGGAAACAAAACACGCAGGCAACAACTGAATGAACGGCTGGAAGGCCGGCAGGACTGAAGCCCTGTCTGGGAAATGAAGCACGGAGTCCGGCCCGTGGCTAGTTTAGAAGGCGGAGGCTGGCAGATTTATTGCACGCAGCAGGAGGGGTCATCCGAGAGACAGTGACAGCGCAGAGAGCTGCCGCTCCCCTGGGAATCAAGGAGGGAACACCTCAGCGGAAGCACACAAAGACACAGAGTTCCCCTGACCCCCCTC
>TRINITY_DN50363_c0_g1_i1 len=229 path=[0:0-228]
TCTCAAAATCTTTTCCCAAAATCTTTTCTTTTCTTCACTTTAGTCACTGTAAAAGTGAGGTTAATGATGCCTAACTTCACACTGCTTGATTGAATTAATAATATTAATCTAAACACTGTCGCCATGTTTTACTCAGTCACATTATTTGTGTTGTACAACATTTCTTTGTAGGGTTTCAGAGACTCAGAGAAGTTAACATGGAGCTGTCCGGTCACCACTGATTGTCCAG
>TRINITY_DN50352_c0_g1_i1 len=350 path=[0:0-349]
CCCGGGCCCGTTCTGCATCCTCCTGTTGCTTCTTCAGGCGCTCACCCTCTTCCTGCAAGTGGGTGATTGTGATGTGCTCTTGCTTGAGAGTAAACTCCAGTACAGCAGTTTTTTCAGCAAAAGACATGCGTTTGCTCTGAAGCTCGGCTGCCGCACTCTGCTGTGCCACTTCCTGTGCCACTTTGATCTGCCTCTCTTTCTCTAGTTCTGCCTGCTTCATTCTCCGCTCTGCCTCCTCAGCCTGCATACGCAACTGCTCCAGATCAGCCATGGCTCGTTGCTTCTCCCGCGCGGCATCCTGCTCTGCTTGAATTTTGCGCTTCAGTTCCTCCTCCGCCTCTCGCTTCTTC
>TRINITY_DN50373_c0_g1_i1 len=350 path=[0:0-349]
CTGTTGATGGTGCGCTTTATTATAACTGGTGGTGTTTTTGTAAACTGATAGGGGAGAGTAAAGACAGCTGACTACCTACTGCAAGACACCTCCCAATTCTAAGCCTACGTCATGGCTGCCATTGGTGATGTAGCTGCTTGAGAATGCAGTCACCAAGGAACTTAGGGATTGTGTGGCTTTGGTTTTCTGGACATCCTGTGGGCTGGTTTTCATCTGTCACTAAGGACAGAGTCTGTGCTGGTGGCCATTCTCAATAGCCTTTTCATGGTGGCCAATGGCTGTAGCGTTGCCCTGATCTTGATGGATCTCTCAGTGGCATTCAACACTATTGACCAATCCATCTTACCGAC
>TRINITY_DN50337_c0_g1_i1 len=206 path=[0:0-205]
ACCAGGCATACTCAGCTTTTCAGCCTTCAACGGTCTTTAAAATGAGTATGTTTGAATTAGGTAATAATGTCACACATTAGTTATAGCGTTGTACCAATCCGATACTATGCTACATTACATGTAGTGCCCTTCTTTCTACTTTGAGCCTCCCTCCCTATACTCCACTGCCCCCATTAGTTCCCCTAATGAGCAATATTAGTCTCCCC
>TRINITY_DN50371_c0_g1_i1 len=430 path=[0:0-429]
CTCGGCAATGCAATAGTGCAATTTCCTGTCTCTGGGTTCTATTCATCAATATTTGCCAATGTTCTTTCAAGGTTTTTTTTTTTGCCAAATCCAGTTCTGGTCCTTAAAGGCATGCATTTTCTTTTTGTGAGGCCAGGGCGAGCAGAAATGCAAATTGGGTGGTTTTTAATCTGCACACAATCCGAATATTTGAAAAAGTCCTCAATGGAGGACAATCGGCAGCCATTTTTAATGTATTTATATTTTGATGGGACGAAAGGGGTATTTTCCCAAAGGAAATGAGTTAGTGGCTGGATGTAAACCCTGGATCTGCAATGTGGGAGGAAATGTATGGAGGGTTTTGGGATACATGCACACAGATTTCTAGCCATGAATTAAACGGAATTCTAGAAAAAAAATTTGATTTTTTTCCACTTGTTGTTTGACCTTA
>TRINITY_DN50396_c0_g1_i1 len=835 path=[0:0-834]
CCCTGTTTCTCCTTTCTCTCCTTTGGGTCCAACAAGTCCTTGGGATCCCTTTTGGCCAGTATCCCCCGTTCTACCAGATTCGCCCATTTGACCCTGGAGACCTCGTTCCCCTTGACTTCCTTTGTCTCCCTTTGCACCTGCCGTCCCAGGTAAGCCTGCGTACCCTGGTTGACCAGGGATGCCCAATTCACCTTGTTCTCCCTTGCCTCCCATGGTTCCATGTTCCCCTTGTTGTCCTGGTTCACCCTTATTGCCCTTGAGTCCAGGTTCTCCAGTTCGACCAGCTATCCCCTCAGGTCCCATTGCACCAGGTATCCCGGGTGGACCCTGCAATCCTTGATGACCTGGAGGCCCAGTGTCTCCCTTAGCTCCTCTCGGACCTTCATTGCCAGGAATTCCAGGTATTCCACGCTGCCCTCGCACTCCTTCCTGACCAGGAGGACCAGGTTTTCCATTTTCTCCCTTTGAACCAGGGTTTCCAGATAGTCCATCTTTGCCATCAATGCCAGGATCACCAGAATGTCCTGGGCGACCAGAAGTACCCATGTTTCCTTTTTCACCTTTTGCACCCTTTTTTCCATAATCTCCTTGTCCTCCTTTATCTCCCCTCGGACCCAGATCACCCTTCGATCCGGGCTGACCGTGCAGTCCTGGAAATCCTGGAAGGCCCAGTTCACCCTTTTCCCCATTTCTTCCAGGGTCTCCTTTGTAACCTGGCGAACCACGGGGTCCCTGCATTCCTGTGGGACCTGGCATACCCAAGCGTCCTGCACTTCCTGGCATCCCAGGTCGGCCATCTTGGCCAGGTCTCCCATGATCTCCAGGATTTCCACCC
>TRINITY_DN50341_c0_g1_i1 len=408 path=[0:0-407]
CAAGAAGAGTGGCATTCACTGGCCAGACAGACAAAGGTGACCTCTCTATTTCGATCAGCCAGTTGAAGATGGAGGACAATGGCACGTACAAGTGTCAAGTCGACATTATGACAGACCGGAAGGGCACAACATTCGACAAAATTGACCTTGTTGTACTCGTTGCTCCATCCAAGCCAAAGCAATCGATCGCCGGGACTGTGGAGTATGGGCAGGTGATCACATTGACCTGTAACTCTGAGGAGGGTTCTCCAGTCCCCACCTACACCTGGTCGAGTTACACTGTGGCTAACCAGCTGCGACCGCTGCCACCAACGGCTGTAGCAGACAAAGGAACCTTGACGTTAAAGAATATTTCTGTAGATACCTCTGGATTCTACTTTGCTACCGTCAAGAACATTGTGGGCCAAG
>TRINITY_DN50376_c0_g1_i1 len=220 path=[0:0-219]
CTATCCTCTTACAGCCAGGTAAGGGGCGTGATCACACAAGCATGTCTACGGCAATGTCTAGTGTTCAGCTGGAAGAATTTAGTGTTTACATCACCGATGGATTAATGGGGAAGGCGAGGTGGGGAGGCTACATACTCTTCCTCGTTATACATTGTACGATAGAATTGTGATGTCTATTGAGGTACATCATTTTCCAACTATCTAACCAGCGCAAAATGTC
>TRINITY_DN50303_c0_g1_i1 len=293 path=[0:0-292]
TCTTCCGATCTCTGCGCTCTGCTCCGCCCATCAGCATCTTCTGCAACATCTGATTGATGGTCTTATTGTTTCATTAGACCAATCTGTCGGACTTACCTTAAGTCTGGCCACATAAACAGTATGGAGGCCTGCTAAATACCAGATTCCCTTAGCTGCTTCCCAGAACCTACAGTAACTATAGGCACTCATGTAGAGGCAATCGCATTTTCCAAGCGGAAAATCCGATTTGCCTCCGTGTGCAAAACCCAGGCATATTGTCCGAGCAGACGAATACGCCTAGGGTGATGTATCCC
>TRINITY_DN50347_c0_g1_i1 len=405 path=[0:0-404]
TTGGGTGGGGAAGAGTCATTTCAGTAAGAGGGTTGCGTCCTTCTCGTGTAACCGTTCCTTCCTTTGTCCAATTTTCTACCCTTGAATGTCAAACTGCTCATCACTGATGGTCACTTTATTGTTTTGCCGACAGGAATCTTTCAGGAACTAATGACCAAGTAGACCAGTTCCTTTAAATCCTTCTTCCGGCATACAAACTTGTAGAACATCGTCCATAGCTGCGTAATCTCCCATCGGCTCATCAGCCTTTAATAAAATTACAGATTCTGGAATAACTCCCAAGGTACCAAGGGTGGCCGAATCATCATTTAGCACCTTCCCATCAATCGACAAGTTCTGGTCAAAAGGAGCAACTGAGAAGGCATGCATAATCTGTATTTTCAGTTCTTTCAACGTCTGATTAGC
>TRINITY_DN50335_c0_g1_i1 len=284 path=[0:0-283]
CACGGAGCAGGGAGAGGGACCTGGAGCAACTGGAAAATGAAGGGCTTGAGCGGAGAGATCAGGAAGCCCAAGGTGGAAAAAGGGACTGGTGCCACAAAGGGACACTACCAGGAAGAAACTGGGGCAAGGCTGGAGGGAGGGAAACCCTGGAAACAACTCTGGGACACGTCCCAGCCTTACCCAGGGAACCCAGAGTAGGATTGGCAGAGGAAAACCTCACAAAGTCAGAAAGTCCCCCCGAAAGACCAAGAAATCTCCTCAAAGGGGAACAAGGAGAACAAGGC
>TRINITY_DN50385_c0_g1_i1 len=558 path=[0:0-557]
CTTGAACGGGGGCGGTTGTGCTCTAAAATAAACACATAGGGGCCTGTCCCTGGCTGTACATGTTTGTAAATAGTAACATATTTTTACAAATTGCACGCATGTACGTGCTAAGTTTGACTGTAATGTAGACTTTCTTTTTTGTGTAAAATAGGCAATGCCCTGTCTACCAGAAAGAATCTCATCTTCCAAGCACCCACTTCTTTGTTGTTGTGCTAACTTTTTCACATTTTACTCCTCCGTGCAATACGAAGGTTGTGATTGGATTCACAGCTTCCGCCCTACACATATGACTGTGTGTGTATATAGATGTATAGCGGACAAATGTTTGCTTGTTGTTATTGCTTGAGTACATACTGTAACATTGCTTTATCTTGCAGGGCACACATGATCGGGCGCTTCGTTAATTCTTTAGATGGATTTCCAGTTCCCCAAGTACAACACAATAGGGATCCTCCCTACTGATGGTGTGTTGTGCTACTAGGGGTTCAGAACCTTTCCTAATCTCATGTCTTCTTAATTTGGATATATTAACTTTGGAACCACTACAATTAAACCCAC
>TRINITY_DN50391_c0_g1_i1 len=400 path=[0:0-399]
CCTCTCCAGTGGTACGAAACCTTGGAATTTTATTTGATACCAACTTATCACTGGACAGGCAAATCTCAGGGGTATCTCAAACCGGTTTCTTTTACTTAAAAAAGATCCGGAGGATTCTCCCTTTTTTCACCTTTCCCCACCAAGTCACCATCATCAATGCCTTCGTGTCCTCGCGATTGGATTTTAACAATTCAGCAAACCTTGGGTTACCTGTCACTTTGGTGAACAGGCTGCAGCGGATACAAAACGCGGCAGCAAGGGTCCTGCTGAAATTGCCTCGACGGCACCCCACGTCAGAAGCTTTGAGAAGCCTGCACTGGCTTCCGGTGTGGAGCAGAATAAAGTTTAAGGCACTCTGTATTACTTTCAGAGCAATACATGGTTATGGCCCACACTTCCT
>TRINITY_DN50329_c0_g1_i1 len=291 path=[0:0-290]
CTGAATTTCAACCCGCACTTCGAAATCGAGAAGCACGACTGCAAGTATGACTTCATTGAGATCCGGGACGGAGACAGCGAAACGGCCGACCTCCTGGGGAAGCACTGCGGCAGCATCGCCCCGGCCGCCATCATTTCCTCTGGCTCATCCCTCTACATCCGCTTCATCTCGGACTACGCGAGGCAGGGGGCCGGCTTCTCCTTGCGCTACGAGCTCTTCAAAACAGGCTCAGAAGACTGCTCTCGAAACTTCACCGGCCCCAATGGCACCATCGAGTCGCCCGGCTTCCCC
>TRINITY_DN50338_c0_g1_i1 len=763 path=[0:0-762]
TGCCCCCGCCCTGGGACTGAGGTTTTCATATGCGCCCTTTCCAGAAAGGTCTAGGCTGGTCTCCTATTCGATACTAATTCTCATATGCTTTAGGCTTAAACACACAACTGCATTCTCTTCTGGTAAATGTGCATACCTGTGCAAGCTAAAGTGTGACCAACACAGGTAGGGTTCCATTCAAACGTCAGCAGAACGGACTACCTGTTAACCAGACCTCCATGGAAAGATAGGCATAGAAAACCATCAATGATGACAGGATATAAAACACCAAGCAATACAGCTAAGGAAATAAAAGCATAAAAGAATAGTAAAATAATAAGCCAGCAGCATCAAACGTGTTCTGCTGAGAGACAAAGGAAACTCAAAATTCTATTTTGTACAATTATTTCAGTTTTGGGTTTCGGGTCAACAATGTCCTGATAAAAATGATTTTAGATAACACTTTATGCATGTCAGTAATGAGAATTAGTGCCAACCTTCAAGAGGAGCAACCACAGCAATGCAAATGAACAGCTGAAATGAGATCATTCATAGATCAGAAAGATGACACCATACTGTCTTGAAGATGAATGGCTTCATCTCAGTCATTTTTAACCACCACAGTCAAATTGGTACAAGTGCTTTGGCAGGATGGGGTGTGATCCTTTCAGCTCTGCAAAGGCCAGCTTTGTTTTCATCTACTGGTGGTGCAGATCCACGAAGAACACTTGATAAAATCTCTCTCACATAGATTCAAACTCATCAATACGTTGTTTTGTATTTC
>TRINITY_DN50392_c0_g1_i1 len=702 path=[0:0-701]
TCTTTTTTTTTTTTTTTTTTTTGAATGCATTTTCATTTTATTAGCAACAGTCACTGCTAGGAATAGGGGTGGGTTTACAGGAAAATTCCATGTCAGATACACAATCAGACAGTACTGGTCTCAATAACCAATTTCGAATGGATTCCTGGGACGTGTCTGGCAGGATGCATAGGCTTGATATCAGGTGTATTCTGGTAAGCATATAACCTTTAATCCAAATCCTCCATTTTATGTCTATTTGGGAATGGATGTTTTTCCTTTCACCGTGCTTCTCTTAGCTGTGTTCAGGTGTCTGGAGTCACGGTGTAATATCTGTCATCCAAATGTCGTGGTGGCCCTCCTGTAAGCTTTGTGGGGTTTCTGGTGCTGGTGTCCCATCCGGTGTATACTGGGACTTGGACTAATGTATAAGACTTTCATTGTCCGGGAACTAAACAAAAACCAGAATGTGATGATTGTGTGTCTGCCGAGAAAACCCACAGCTTTCTGGTGACCTCACATGCTCTACTCTTCTTCCTGCAAGTCGTGGAAAAAGTTATGGGGCGGCTGTTGTGGGCCATCGCAGACCAGGGCACAGATTTTGTTGTCACAGCATTTCTCAGAATTTTCATTGCAGTCTGCATCACTCTTGCAGGTTTTGTCTTGTTCAGGTGCAGGATCGAGACACAAATTGCCACAACTGGTCTGGCAGCACTTCTGGGC
>TRINITY_DN50372_c0_g1_i1 len=468 path=[0:0-467]
GCCAGGGATAGTATTGGTGGTGGGGTGGAAATGGGGGGTGCAGGGGGACTTGCCCCCCTACAAATAAAATAAATAAATACAAATAATTTCGACCAAATGAAACTGGGTTCATTTTCGCTATAATTTTCGATTTTTTTTTCTCGAATATTCTGTATATTCGTGACGGGGGGCTGGGTTTAAGTGAATTGGGGCAAGAAATGGAGGAGTGGGAGGGAGCGATGGTCGGCAGGCCAGACAGAGTCAAATTAAAGGAAAGTCAAGTCAATGGGACAAAACCAGAGCGGGCCGAGATGGGCCCGCGGGCCCTGATGTGAAAAATACAACCGAAGAAAGAAAAAACTTATAGCAGAGTACAACTGAAGTCTGCATGAGGAGAGGATTTCATCTGACTAGGTGCACAATTCTCATATAAAAGAATCCACAGAGTTAGCTGCAAGACAGAATCTTGTGTATTTTTCTTAGTCGCCA
>TRINITY_DN50336_c0_g1_i1 len=238 path=[0:0-237]
CTTCTGACTTCAAGTGGGGAGCCAGAAGCCCACACCCTATTCCATGGCTAAGGGGCTTATCAGCCCTCGCTGCTAGCCATGTAGCAGTTGTAACTGCACCATAAATGCTGCTGCTTTTTGATACTGCCAGTGAGCGAAACCCCTTAAGGTTTGTTTTTTTCCTGTTCTCCCACCTCACCCTTTGATGCAGTTGGTGTCTGCTCAAAGGGGCTGTGCAGAAGTCCCCAGTACCTAGACC
>TRINITY_DN50370_c0_g1_i1 len=267 path=[0:0-266]
CAACGTATCGGACCACGCCCCCCAATGGTTTAAATCCTTCCTGGCCAACCGCTCACAAAATGTTAGACTGGGCCCACTCAACTCCCAAACATCCCAGGTCACCTGCGGAGTGCTACAGGGCTCCCTACTGTCCCCACTGCTATTCAACATTTACATGAAGCCTCTCATGGACCTCCTCCGCACCCACAACATCCACTTCCACTTATACGCAGATGATACACAAATATACCTTCGACTCACAGGCACCCCCTCCCAACTCACAGATCG
>TRINITY_DN50383_c0_g1_i1 len=1076 path=[0:0-1075]
TGAGGAGATGTTCTGGGGGGGGTGGGGAAGTTGGTGTAAAATGAGGAGATGTTCTGGGGGGGGTGGGGAAGTTGGTGTAAAATGAGGAGATGTTCTGGGGGGGGTTTGCCCGCTAATATAAAATATAGAATTTTGGTAAAAATGGATTTTCGGTAATATAGAAATGTTGGTAAAATAAAGTCGGTAAATCAATTTTCAATAGATTACTTTCGGTAAAGTCTCATAGAGCTGTCCATGTAGGATTCTTCCCTCACAGAATATGCTAGAAACTCTGCCTGTGGCAGAAGTGTCATACACAGCCAGCAGCAGCAGCTAGGCTGACAAGACTGTCAGTTACTTACTTGAAAGTAACTGGCAGCAAATAATTTGTTACCCCCTCCCCCGGATGCAAAATAAATCCTCCCCCTGGCACGGTGAGGGCACCCTGGGCAGCTGCCCAATGGAAGGGCCGAGCCTGACAGTACTACCCAAGACATTCACAAAAGTTGCTTGTTTTCTGGTGCTTTTCACTCCTACATTGGCTCCAATCTATGTCGCCTGCTCCTGTACATCTCCTCTATTCTTTAAAACTTCACTTTATTTTATACAATACTTGAGGGACAACCCCACTGCTTCTGACTCGAGCGTCACCTGTTGATCTATACTTTTGACTATTAATTAGGTGAATAAATTACCCCATTCGTGTAGCACCTTATAATATCCTCGGAGCTTTGAAGGGACTCCAAATATGCAGTAGAGTAGCTGGGTAACAGGGACAAGCAGTGATTTGTCCAAGATCACATTGTGTGTCAAGAGCCCAAGACACAACAAGTTCATCACTGCCACCTATGAACCCATCACCTTAAAGGAGAACAATCATTGTTCCGCTCCCTGTCTCCGCCTTGCTCCCCACAACCTGCAAACCTTCCTGTCCAATCGATACCCCCCGGCCCATTCCTTTTTTCCAGTTTTCTCCTCTGCCGCGGCGCAGGCCGCCACCACCGGCCAGGCACCCGGCCGGCGCCCGACCCACCCCGCAGCCGTGCCCGCAGCCACTCCCCGGCACTCCGCCCTCCGCTTCCACCCCAGCGCTTCCA
>TRINITY_DN50364_c0_g1_i1 len=223 path=[0:0-222]
CTTTTTGCAGGAGATTTCAACATGAAGGCGAATGTAGAGGAGTTACTGAAAGTTACCCAGCAGGAAGAGGAGTGGGGCCTCCCTTTAGGAGAGTTTGATGCAAAATACCATTCTACAGCAAGGGGTATAAAGGTTGTAGAGCATTTGTTGGATGCCCAGATAGTCCATCTAAATGGGCGAATAAAAGGAGACATTCCTGCTGCCTCAACTTTCAAGAAGGGAG
>TRINITY_DN50308_c0_g1_i1 len=730 path=[0:0-729]
CCATTTAGCTTGGACAAGGACACCAGCAGAAACCCTGCCTCCTGACAGTATATGCAGAGGGCATGGAAGACCAGGACGGGGGAGGACGTCATTCTTCCATGGCTTCTCCTTTGATGTGCGCGTGGAATTGGTTGCCTGCCCCCTCAGTACATGTCCCTGTAGATTTCCTGCAGCAATGGATGAAGCGAGGTCTCCGTCTCGGTCTTCTTGATCTTCTGCACCAGCTGGGCATGCTCGGTCACCAGCTGCCGCAGGTCGGCCATCTTCTGCAGCAGCTTGGGGAAGAGGTACTGAGCATCGGGGTGGTTGGCTAGCAGGTGGAACTCAAGAGCCCGCAAGATGCTGTCCTGGATTTCTTCCACTTGCTTAACATTTGTCAGGCCCGGACGATCTCCGCACAGTATAATGGCTGCTACAAACAGTGCCAGATCGCTATCATCCAGCTCCAAGGCGTTGAACTTCACCGCAAACTCAAACTTGGGCTCCATGATCTCATTGAAGGGTTTGCGCAAACTGCGCAGAAACTCCCGAGTCACAAATCCATTGCCACTGGCGACCAGCAGACCGTCCTTGTTCATGATGGAAGCCAGCATGGCGAAGATGGCTTCGTGCACACCATACTTGAGCAAGGTGACCTGGTCGTTCAGGTAAAGGTTCAGAAAACTGGGGACGCACTTGGCAAACTCTGTCAGCTCTCGCACCGTCTCCACCGTCGTGCACTGGCAGCGAT
>TRINITY_DN50305_c0_g1_i1 len=267 path=[0:0-266]
CTCCAGACGATCTTGCCACGCATAACAAGCTGTTACAGTTAGCAACTAAACACTTTGGGCTAACGGTTCCAGATGAACCAAGGGTAGCTGGATTATTGCATGACAATACCATTCATGGTACTACAACTATGTCAGCATTACCCATGCTGGCTGACATTGTAAATGCAGGAAATACAAATTTTCTCAAACCAGCATCAAACAGGCCTACAAACCCGAGGCATGACAAGAAGTATAGGCCCTCGCAAATAGACCGGCTTTTCTTGAGGG
>TRINITY_DN50310_c0_g1_i1 len=1126 path=[0:0-1125]
CGGGATACCTGTTGGGGAAGAGTGTGCCAGAGAAAAGAAACACTTCCCAAAAAACAGTCACTCGCAGTCCCCACGCAGCCCTTAATCTAGGGGTTTAACCTCCGAATCGAGGCACAAGCAGCAGGTGTGGGTATGCACATCACTTTTTGCGCTTATGATCCAATATCCTGATCTAAAGGCAGTGCCTCTTTAAACACAGAGGTGTAGGCCTAAGCAAGACATTTCTCAAAAGATGGTCAGCATCACAGATGCGTTCCCTCCACTTTGGAGATCGTTAGTGAGAGAGTTAAACTCAAACAGTGATTTGCTTTGAGAGTCGGGTGGGAATAGTTTACCAGTAAACCGAGAAAGCACGATCATCGCTCAGCCCCCATCGGATGTTTAAGGGAACTCATAACCCCACAAGCAATCACTCTTCGTTTTGAGGTGGGAATTGTACATCGGTTCTAAGGGGTGTCCTCTCCATGGCGGATGAGGGCAAGGACTCCTGAACCGGGGGACTCGAGATCTGTGCCGCTTTCGAGGTCACTTGCATTCCTATGCAAAAATCTGTATATTGTTGCGTTTCACCCCTCGGTTCTGCACAGTTGCCTTGTAAACCAGCCACAAAGCATTTCATAATAAATGCACATACAAACCAGATAATCCACACCTCACAATGCGGCCAAATACATCATTGTTGGGAGAGTGAGGGAACGCCTTCTTGTCTGGATGGGCAGAGATCATAGCCACACCCATCCGTGTCCGTCTTCCCTCACCAGCACATCTCTGGGTGCTTGGAATCCAGCCCGTGCCCCGGTATGGAGACATGGTGATCAGGGGTGGGGGAGGAGTTACACCCAGCTTCACAAGGTGGCTTCTGAGGGAGCACAAGGAGTGTTCAGTGAAATACAACCTACAAGATAGGGAAAACCGGACGACCCCCAAAAGCAGTGCTTGAAATAGCAGGTGCTGTCAGGCTCTGGCTACCTGCACTTTTTCAAAGGAAGGGTAGCAGCACATCTCAGAAGGCAGCAGGTCCTGTTACAACCAATAGTACCTGCACCTCTATTTATACATTTCAAGCACTGCCCCAAACACCACCGTAGAACATTGTGGGCCCACTGAGGAGGGGGGGAATCTGGCC
>TRINITY_DN50375_c0_g1_i1 len=394 path=[0:0-393]
CCCGTACAGCCCCCAGTTCAATTGATCAGATGTTTATGATTCGATAAGATCTACGTCCGCATCAGAGTTATCTTTATCCTCCACATAGTCTTTATATGGTCCCCAGATCTTTTCAAACTTACTCCTGGCATTGCGCACATTGCTAGTGATTTTCTCCATCAGAAATATCCGCCATACTTTAGTTCTCCAAAGCTTCAGAGGGGGAGGACCAACACTCCTCCAGTGCTGAGCTACACAAAGTCTCGCTGCCAATAACAGTTGCCCAATCAATTTCCCTATCGGGAGTTTCCCTGAATATGGATCGTCTGCCTCTGAGGCTCCTAAAATTATCAGAAGAGGGTCCATAGGGAGTATAATGTTCGTGATAGCTTTAATCTTAGTAGCAACCAGCTCC
>TRINITY_DN50361_c0_g1_i1 len=459 path=[0:0-458]
AGCATCTGTCCGGTGTGCTAACAGGCTTTATTGCAGATTTGGACTCTTTAGATGTTAGTGGACATAGTGATGTGAGAGATTACAGAAAAGAGGTGATTAATGAAATAAACAGCTTGCTGAAACATTTGGATTTAGAGGTGGAAGGTGAAAGGACCAGCGCTTACGATCTGACCCAGAATCAATCCATTTTGAAAATTGAAGAGGTACGGAAGAAAATGATAGAAATAAAAATCGAGCTTCTGAAGAGAGGCTGTACAAGCGCAGATTTCACCTTGGCACCTAAAACCGAATTGCAGGCGCTTATTGCACAGTTAGATGAAGTGAGTCCAGGAAGAAACCCATGCATCAGAGAGGCCAGACGGAGAGCAGTGGTAGAAGTACAAGCTATTATCACTTACATTGACTTGAAGGAAGCACTTGAGAAGAGGGAAGGCTACATTGAGCAAGGAAACACGGAGC
>TRINITY_DN50316_c0_g1_i1 len=1067 path=[0:0-1066]
GTCGGAGGATCTTGCGTGTGACATAGGGTGCTCCGAAGGAGAGTCACTGGTGCCATGGGAGAAAGGCACCTCCACAACAGCACGAGAAGTGTGATCCACCATGTCATGTCCTGGCGTCAGATGGAAGGTAGCAGCAGGGACTGAAGCACAGCTGATGTGGGCGAGGTCTGTGCCCAAAGCATTCAGGGATTGACGGTGTGCGCGTGGGAGAGAAGGGAGACACGCAAGCTTGAGTGAAGTCTGGAGTGAAGTCTGGAGCAGTCCTGGAGTTCAGTCTGGTCTCGTGAGTGCACGGATGGGGTGGGGGGTAGGGATTTCGGGGTGAGGCACTGCTCAGGAAGTGTTGGAAATTGATGCTACAGCTTCTGCCGATGAGAGTTGGCTTCTTTCGGCTCCCAATCTGTTTTCACTGTGAGATGAGGGCGTTCCGCTGGCGGAGGATGACGATGCATGCGTTCTCGCATGGGGTGGAATGAGGGTGGTATTCAGCGTTGGTTGAATGGACAGTTCTACAGTGCTGAAATTGAAGAGGGGGGGTAAATCTCTCCCATTAGGCAAGCGCGCAGCAGGGTCCCGTAACTCGTCAAAGAAATTGTGTGCGCACGCTTCCAGCGGGGAGAGGCGGGTGACAGGAGTGTACTCCAACAGACGGCTGCACAGTGCGATGGCCTCTGGAGGTGTTCTGGGCTTAAAGACCTTTGTCCACGGATGGGCTTTTATCTGTGGAAATTTGAACTCTGTGTAGTTTGGATTCATTTCACGAATCTGTTCCCTGGTCGGTGTCCCCAATACCTTAATGATTTCCACCAGCTGGTCAACTCCGCTGTCGCCGGGGAAGATGGGCTGCCCCAGAAGCAACTCTGCAAGCACACAGCCCGCCGACCAGATGTCTATGTTTGACGTGTAGTCTGTGGCACCAAAGATCAGCTCCGGAGCCCGGTAGTACCGCGAACAGATATACGAGACATTTGGCTCCCCCCGGACCAGCTGCTTTGCACTGCCGAAGTCGCAGAGCTTGAGCACGGCCGTGTCTGGGTCCACGGGCAGGTTCTGGGGCTTGATGTCTC
>TRINITY_DN18635_c0_g1_i1 len=253 path=[0:0-252]
CTCCAACGAGTACCGCTGGAACGCTTTCACCGTGTCATACATCAAGGCTGTCTATGTGGAGGTGTACGGGGTGGTGGTGGCTCTGCTGAAGGGCAACATCGTCCAGGTGAATGGAGCTACGGTCACAATCCCGTTCAACCCGGTGCCGGGTCTGTTCATCTCAGTCTCTGGGAAGTACATGGTGGTGCGTACAGATTTTGGCCTGGTTGTGCGATACGATGGAAATCACTATGCAGATGTGAAAGTGACCAGC
>TRINITY_DN18681_c0_g1_i1 len=658 path=[0:0-657]
CAAAAACAAAGGCTCGCCTTTCAACCTGCAAATGGCGCAAACATAATATATTTCACAATAATTAGAAAGATTTCTTTAAATGTTGGTATGTGGAAAAAGACATGTAGAGTAAATATTATTCTTTGTAGTACTGTTAAAACACAGTCCTGCAAGTGAGATAATTCTGTTCAAGTGCTGGTACTTGTCCCTCTGGCTCAGTTTGCCTCCCATCATGCCATGTTCCAACATTTGCTCAAATCCTTCCCCTCTTGAAGTGGATGCTTGCCTTTCTCTGAAAGTGCAATGCTTCTTGAGCAGGTTGATTGTGATGTCTAACAAAGGTTAACACCCCTTTTGCGGTTGATCACCAAGGGTTTATTACGTTTTCTGAGCTTGAATAAAGTGTTTATGAAATCCAGTAATAATCTATGAGAGACTTGCTATACATAATAGAGCCAAAGCAGCACTCGTCGTTGCGGTTTACACAGATCAAACAAAACTGCCATACGTCTCAGTTTTCTTTAAATCTCAAAAACGAATTCAAGCACTTCAGTCCCATCACTGCATTGCTGGCACAAGTTACATGAAAACATAACCAGACAGCTTGGAGTCGAGATTACCGCTTCTGTGCCATTTAGAGAGGAAGTGTTAATGATAATACATTACCAACACATTGTCA
>TRINITY_DN18641_c0_g1_i1 len=207 path=[0:0-206]
GGCTTCTGCAGTCAACACTATGGACTCTGCGGCCAGTGTAGATGGCCCGATTTTACCTTTTGTACCACTCTACAGGTTACATTTTCAGGAAAAATCTGTATTTCTACCTGTTCTCTGCAGCAGATGCTGCTTCTGCACTGATGGCTTGGGCACACCTTCACAGTATTACACTACTGATTCTTTTATCCACTCATCTCCTTCTAGGTT
>TRINITY_DN18655_c0_g1_i1 len=511 path=[0:0-510]
CACAACTGAGGCTATACCTCCCCACTGACTTGGTGTACACACACGGGAGACATGTACCCTGTGGTGGACTGAAACGTACTATTGAAGCTTACCTGTTACAACTCTGCAATTTTCAGTATCACACTCTATATGGTGGGAGAATATATTCTGTACTTGTTTAGTCCGTCTAGATGAACGCAGAGACAGATCTACATAACAACTGGAAGATACCACATAGAGGGTAGATGAAACTGCGCCACCTCCCCTAGTTCTGCACGCTACTTGATCCTTCACTTTAGAGAGTCAGACCGATAGTCGCGCCACACACGACCAAGATCAGTCTGTACTGGCCAGGGGCACTGTGTATGATTACTCATCCTACATGCCAATTAAATACAGGCGCAGGCAGATCAAAGGACAACAAAAGATTAACATCCTCGATATGTCAAAATCCAAACCTTCGACAGAAAAAACTACTACACCTCCACCTGACCTTCCTGCACAACCGACGACTGTGATGGACAGCCCCCAG
>TRINITY_DN18689_c0_g1_i1 len=336 path=[0:0-335]
AGCAGTTGGCTTGTGGCTTGGGCCTCCCATGACATTGAGACCTTGGGACTCTTCACCAGCTGAGGCTCTGCACTGCATTACAGATTGTTTGCAAAGTGAGCCTGTATATGACCCTGGTGTGTCCCACTTCCTCTTGTCTACCCTAGTTTAAAGTGCTCACTATTTTTCTCTGATTTGTTTCTATCAGTTTACTGTGCTACTGTGTAAATACTGTACATTTCTCAGTGTATATATTTTTTTAATTTACCAGTTATTTGTGATTGGATAAGTAATTGCTTGATTTTATGTGGAGTTTTTAATAAATCCTTTTACTTAAAACAAAAAAAAAAAAAAAAA
>TRINITY_DN18680_c0_g1_i1 len=274 path=[0:0-273]
CTCAGTGTATCCTACCACAGGCTGGTAAAGGCGAGAATGAAGATGAGAAATTGAACGAGCTGATGCAGGAAGCATGGCAGTATAACAAGGACTGTAAATTATTACGAGACACCTTGCAGAGCTTCAGTTGGAATGGTAGAGGGTTTACGGAAAAGGTAGATCGACTAAAACTTGCAGAAGTTGTAAAACAAGTCATTGAAGAGCAGACAAACTCTCCTGATTCACAATAGCTGAGACTTCTAAACTTTTTTTTTTAAATCATTTGAGGGCCATA
>TRINITY_DN18646_c0_g1_i1 len=302 path=[0:0-301]
CACAGTTTCAAATCATGGCAGAGCCAATCTCACCATCTCATCTTCTTGAGGTCGATAAAAGGAGTATTGTTGATTTGGGTAATAACACCCATTGTAAGTTCCAAGAGGAAAATCGGTTTGTGGTGTGCAATATGTAAATGGTCAAAATTATTATATTTGTTCTTAAAGAAGCACTATGTCCAAAAAGCATTCCTCAAAGACTCGAGGTGGTGAAAGAATTCCATTTTCCTCTGGTCTTCACTGAAGTTTAATTGTCTTTGTGTTATTTTAATTCTGAAGTTGGCTATGCTTTTATACCAAGG
>TRINITY_DN18632_c0_g1_i1 len=291 path=[0:0-290]
TTGAATGAATACAACATCTACTCCGTGTACACGACAAAGACGCCGCGGGAGCGTGCCCTCCTGGGACTCCCTGACCATGTGGAGGAGATGTGTGCAGATATCCCAGACCTGGAAAGTCTCATGCGGGAGATTGGCAGCCTGGCAGAGTCGGGGGCGCGCTACACGGAGATGCCCCACGTCATCGAGGTGACCCTGCCCATGCTGTGCAACTACCTGCCCCGCTGGTGGGAGAGGGGCCCTGAGAACGTGCCCGATGACGCCAGCCCCTGCTGCACCAGAGTCACCTCCGAG
>TRINITY_DN18627_c0_g1_i1 len=389 path=[0:0-388]
ATGAGCGGACCGAGGAAGGAAAGCCAAGCTCTGCTGAGGTCTGGGGCTATGGCTTCCTCTGTGTGACGGTCATCTCTCTCTGCTCACTGGTTGGGGCCAGTGTTGTCCCCTTCATGAAGAAGAGGTTTTACAAGCGGCTGCTGCTATACTTCATAGCCCTGGCGATTGGCACCCTTTACTCCAATGCCCTCTTTCAGCTCATCCCGGAGGCTTTTGGGTTCAATCCCTTGGAGGACTATTATGTGTCCAAGTCAGCATTGGTATTTGGAGGCTTCTACCTCTTCTTCTTCACGGAGAAAGTTCTAAAGATGATTCTGAAGCAGAAAGATGAGCACAGTCATGGGCACAGCCCCTACACACCCGAGAGCATTGCCTCCAAGAAGGACCAG
>TRINITY_DN18658_c0_g1_i1 len=205 path=[0:0-204]
TTCCGATCTGCAGGAGGGGTGTTGTGGGATCTCTCTTTCCTTGATGGCACTTGGGTCTTCCTTCTTTTTAACAGTTTTGGCTCGGTCCTTCTCTTTAATTCTCTGGTCCTTCAGGCTGATCATGCGCTTCATGGTTGCATATTTCTTGGATTTCTTCTGCTTCCCCATGCTATCTCCTGCAGTCGGACCGAAATCTACTCTCGTC
>TRINITY_DN18609_c0_g1_i1 len=247 path=[0:0-246]
CCCAAACATTCCTTCTGTTTTAATGCAAACTCAGCAGCTCCAGCCGCATCCTGCGTCAACTGGGATCCAATCCCTGCCAGCTGGGTCATCTGCTCAGTCTGTATCAAGCATGCCTTTTTGTTCTTTACCCCCTAATCGACACTCAGTGCCCCCTGGCCAGATACCCCCAGCCTCTCAGATGCCAATAGGAGGACCCCAACCTGAGTCATCCAGTCAGTCCAATCCCCATCACGTACCTCCGTCTCCC
>TRINITY_DN18629_c0_g1_i1 len=215 path=[0:0-214]
ATTATCTCCCATCATCTACCGTCTAAATAGCAAAATTCAAAAAAAGAAAAATGATTTCTTACTCGAAAGAAATTGTTGTAAATGCAAATGACTGGACTATAAACATGGCTGTCAACCATTCAAAGCTCCCCAATGTGTTTGGCAGATGAACTCTCTTCAAATAGTATTGATGTCAGTCCTACCACCAAAGCCATTGATTTCAGCATAGAAGAGGG
>TRINITY_DN18605_c0_g1_i1 len=213 path=[0:0-212]
AATGTGAGAAAAGTTTCAGTCGGAAAGGAAATCTCAATCATCACCAGAGAACACATATGGGAAGAAACGACACGGCCCAATTTATAGGCTTCATCCCTGCAAGGATTCCAACATGGATTAATTAACAAGCAAAGACACCATAGCAATGTGATATATATCAAACATGCCCGGACTAAAAAATGAGGACCATTACTGTTAATGCATAAATATCAC
>TRINITY_DN18620_c0_g1_i1 len=269 path=[0:0-268]
CAGGAAGGCAGCGAGAAGGCCCTGGAGGAAGCTGTGGCATCGGTGGGTCCGGTTTCGGTCGCCCTCTACGCTAGTCTTTTCACCTTCCGATTCTATCACTCAGGTGTTTACTATGACAGTGGGTGCACTGGAACCGTGAACCATGCGATGCTGGTGGTGGGCTACAACACCACCCAGGTGAATCAGATGAGCATGGACTACTGGATTATCAAGAACAGCTGGACCGAGCTTTGGGGCGAACAAGGCTATCTGCGTCTGAGGAAGGGGGC
>TRINITY_DN18602_c0_g1_i1 len=206 path=[0:0-205]
CCCTGGGCCACGAGGATATCAGCAGAGGTCCATGGCAGCCATTCTCAGCACCCTCTAAGTCTACAGAATGAAGAATGATTGCCAGCTTCCATTCCCTGCAGTACCCAAAAATTACCACACCTGCAGACCATAGGTACAACTGAAACACATCTGCCCAGGTACACATATTTGCTCCGACCAGACGAGGAGAAGCAGGAAGGCAATGC
>TRINITY_DN18604_c0_g1_i1 len=297 path=[0:0-296]
TTCCCCTTTTTCAATGGGGTAAAACACCCCTTTCCTCCCTCCGCCCCCTTATAACCTTACCCCTGACAATTCGATCATTGTTAAACTGATCTTGTGAGATCGATATTTGTGTAATCAATCTTATGTCATAACATCCATAGCCTCCCACATACATGCCCTCTGATTTAAATAAATAAGGATTCAAATGTAATATTAATTCACCCCAGCTTGCGATCATAGGCGTGGCTTGCATGTTTTACAGAATTCAAAGCAATATAATCCTTCACAATTCCATTTCTATGCCTAGACAAATGACAA
>TRINITY_DN18665_c0_g1_i1 len=283 path=[0:0-282]
ACATGCTGCTTGTTTTGATTATTTTATTGAATAAATTTGTACACGTTTAGGTTGTGGTCCATGTTTTTTTCCATGCCCCTCTGTAAGACATGAAGAGGAATCTCAGTGTGAAGTCGACCGCAACATGTAGACTGAATCCTGTATCGATCTCAACCCCATCTGGTGCTATCTGGGACTCTCTTCTTGCATTTCACACATGGATGATGTACGAATCGCTGTGCGTCACGTAGCGGACCCACCGGTGTGGTAGTGCCGGCCGCAGTGCAGAGAACCTGAGGAAGCG
>TRINITY_DN18659_c0_g1_i1 len=480 path=[0:0-479]
ATCAAGAATGAACGAAGACACTTTTCATGCAGACACAGTGCGAGGATTGTGGGTACAAGCTGGAATTCAAATGACTTGCCCCCAAACCAGCACAAAATAGGAGCAGGCTGAGGACAAAGTCACACATACAAATGCACCAATGAAATGAAAGTGCATGTCTTTCAAATCGAACTGCTCTTAAATTGGGCAGGAGGGGATTCATCTAGGGGGTGGGGCGAGGACAGAACTGGCCCATGCCCCTTCCTCAGTCTTTAAGTATCAGGTGAAGAGCGGGAACAGGTTTTATCACCTGCACCTCATCTGGACTGCGACCACCTGGCCGCTGCCCAACCGTTATCACTTCAGAGCCACTTAGTTCCAATCTTTCTCACAAACTAAGACCTTGAACACCCAGACACACACACCCTGGGTCCCTACAAAACACCTCCCTACAACCATACACAAAAAAACGCCCCCCACAACCACACACGCACAAAGCAC
>TRINITY_DN18608_c0_g1_i1 len=309 path=[0:0-308]
CCTCGGTCCCTTTCCAGATGATAAAAATATCATCGATGAATCTCTTCCATACTCCAATATGTTCTAAATGTGGGTTGGATGCTGCATATACTATGTTGATTTCAAACTGCTCCACATATAAGTTGGCAAGATGTGGTGCCATCGTGCCCCCCATTGCCGTGCCAGAGATCTGCTTGTACCAGACATTTTTGAAAGTGAAAAAATTCTCTTTCAAGGCCACTGTGCAGCACCACATGATCAAATCAATGGGTACCGCAGGGGGATTGGTAAGTGTCTCAAGTTTGGTACGTATGGTTTCTAGTGTTGAAT
>TRINITY_DN18699_c0_g1_i1 len=395 path=[0:0-394]
CGGGCCCCATTGTTTTAAAAAAAAATGAATATTCCTAAAAAGAAGAAGTCATACAATCATTAATACAACAGCACACTAGCTGTGTGTGATCCAGTCCGTTGAACCTTTTTCACTTAGCATGTTGTAACACATTGGAATGAGCTAATTGTGAACGCCAGATTTGAATGCCGACATGGACTCATGTTTCAACTAGAGTTGTAATTTCATCAGGACTCTTGATGTAGAACCTTAGTCTCTTTAGGACGTGGTGCTTTTGTCAACAGCTTCAAAATTCAAGTGACCCATTGCCATCTTCTAAATCAAATTGGGCAATCGGCGTCTTCGGGCGTCGGCGGGAGACAGAGCGGGCAGGCAGGCAGCAGAGCGGGCACGGGCAGTGGCAAGGAGAACAGCAG
>TRINITY_DN18688_c0_g1_i1 len=257 path=[0:0-256]
CTCAGTTTCAAAACGGATATGAATGCATTAAAAAAGCATGTTCTGAAATAGGCATTCCAAATGGTAACTCTCCCAAAAATGTTGATGTCATGCCACAAGGGAGATTGGCTAACATCTGTGGATTTAAAAGATGCCTATTTCCATAACCCCATTTTGTTGCATCAAAGCAAATTCCTAAGATTCCTGGTGTGGTAAACCACTTTCAATTCAAAGTCCTTCCCCTCATCCTGACATCATCCCAAAGAGAGCTCACCAAA
>TRINITY_DN18606_c0_g1_i1 len=330 path=[0:0-329]
CCTCTCTGAATCCTGATCCCCCTCTCTTTGCACCCTGATCCCACCTCCCTGAATCCTGATACCCCTCTCTCTGCACCCTGATCGCCCTCTCGCTGCACCCTGATCCCTCTGGCTCTGTACCCTGATCCTCCTCTTTGTGCACCCTAATCCCTCTCTCTCTGTACCCCGATCCCTCTCTCTCTGCACCGAGCCCTCTCTCTGCATCCTGATTCCTCTCTTTCCACACCCTGATCCGCCTCTCTCTGCACATGTATCCCCCCTCAGTTCATCCTTCATCTTCCTCACTCTGCTCCCTTCATCTCCCACTCTCTGCACCCTGCTCCCCCCCTT
>TRINITY_DN18653_c0_g1_i1 len=272 path=[0:0-271]
CTTCCCCCTCCATATGCATCTTGGCTCGACCTTCAAGCAGTAAATAAGACTCCCCCTTTGGGGAATCTTCGCAGGATGTACCCTCAAAGTGACCAGGGGGGCATGCCTCTCTCAACGTGATCACCCCCTCCATTTTCTGCAGGAAAGCGTCCATCTTTTGTTCTATATGTCCCAGGAGACAGAGTATGGCTGTCTGACCTCTTGTGTAAAGGGGTGGGGGCTTCCAAGTAGCCCCCACGTCACCCCCCATCCCTGCGCAAGGAGCACACACT
>TRINITY_DN18647_c0_g1_i1 len=417 path=[0:0-416]
CTTCAAAATCCCCTGCATAATTTACTAGTACCTCAGTGGATCAGCACCCACCTACCTCAAGGACAAAATCTTCCTCTATCAAACCTTTGCCACCTCAGGTCCACAGACAACCACCCAGAACCTTCTGCAAAAGCAGAGGGGACAGAAGATCTCTGCTGTGGCGCTGAAACTACAGAACAACCTCCACTCAGACATCAAAAACACCCAAACCCTCATGCAATTCAGGGAAAAGCTAAAAACCCACCTCTTCTAACTTCTACCACTGAGGCACCCTTTCTTCCTCTCCGGCGCCATTCATCTCACACTACGGATTTTCTGCATTCACCTGCACCGTCAACTGTAACAACATTACGACCAACTGACTATATGTAACCTCAAGCCTCACTGTGGCAAATGGAATCACCTTCTGAATGCTGG
>TRINITY_DN18673_c0_g1_i1 len=245 path=[0:0-244]
CTGGGGAAATAAACGAGCACCATTAAGATAGCATAAAAGAAACACCCCCGACAGTTACTCCGTACTAGTCCTCACAAACTGCAGGTTGCGCCCACTGCTTCCGCCCCCAAAAAAACCACTGAGCAAATGTGCGCATTGCAGCCGCTTGTCCGCACGGTGAACACCACGGGCGGATGCCGTCTTCGTCCATCTCGAGCGGCTCCGCGAGGTGTCCTCCTCGAACAGCTTCTCCTGTAATGGAGGAG
>TRINITY_DN18649_c0_g1_i1 len=231 path=[0:0-230]
GTGGTGATGAGGAAAGGGAGGACCACTTGCATCTGCCTCACTGTAGTATTCCCTGGCGACAATATCTTCAAACAGCTCCCCGCCAGTCACCAGGTCAAAGATGAGATAATGGAAGCCTTCCTCTGAGATACTGTCATGGAGGCGAACGATGTTGGAATGCTTTAGGAGGCGGCAGATCCGGGCCTCTCGCTCCAGTTTCTGGTGATCTCTGGCTGAAAGCTTCTTTGTGTT
>TRINITY_DN18698_c0_g1_i1 len=366 path=[0:0-365]
CAAGCGGGAACTGCACACCCCTGTGCCCCGACCGGCTCATCCCCCTGACTGCCCCTCCCCTCCCCTGCTTCCAATCCCGGAAGCATCATCGAGCTGCTGACTTGCGGTCTCTCCAGGTCTATTTAACCAGCCTTCAGGGCACTATACCTACAGCAAGTGCAGGAGTCACACTGAAGTGAGGCCAGGAACACCCTGAGAGGCCAGGAACACCCAGCAGCGAGGGGCCAGGATCACCCTGCAGCGAGAGGCCAGCAACACCCTGCAGTGAGAGGCCAGGAACACCCTGCAGTGAAAGGATATTCTCAACTTGTCATGACACCTGCGTGGGTTCAAGTGCTCCTCTCCTCCATCCTCCTGCTCTCCCAC
>TRINITY_DN18670_c0_g1_i1 len=295 path=[0:0-294]
CCCCCACACAGCCCCCTCAATATCCTGCTCCCACTTTACGTTTGGTTCCCTTTTGGCATTTTTTATTTAAATGATTTCTTTAAAATGGTACATGGCGTCTCATGCATTTTCTTTTCGTTTGATTTTAATTTTTTTGTATTTTTTTAAAACATTCATTTTTTTCCTTCGCTTTTTCATTTTTTTCTTAATACTTTTTTCCTTCCTGGTAATTCTGAGTTTCTCTTTCATTTTAGTTTTTTTAATTAAATGTTCATTTTTTGCGTTTTGAACGTTCCCCCCTTTCCTCCCCCACCCC
>TRINITY_DN18626_c0_g1_i1 len=389 path=[0:0-388]
ATTTACACATTCGCACGCAAGTATGACCATATTAAAGTGATAGAGAAGATACCTTCCGCTCATGAGGTGAATGAAAGTCCACTTTCCTCTGAGGTAGAGTCGTCGGACTTGGAAGAAAATGCTAGCGAAGAAAGCAGATATTTTTTTACAGGAAATGAAAATTCTCAGTCAGTCGGCAAGAAACCAACAAGGAGGAAGTGGTGGAGGAAATGCCCCTCGAGGAGTGGGGCGAGGGGCAAGGGACAACAGAGGATTAAGATCTTGGAATCCTCCAGAGAGGAAGTGGAACAAGATCATCACTGCGGCAAGCAAAGAAGGACACAGTACATCCTCCACTGGTGGTTAATTTATCAGTCGAGCGTGTGGGGGTTTGTGCCCTTGAGTGGGGG
>TRINITY_DN18691_c0_g1_i1 len=344 path=[0:0-343]
CAGTTCTGGGTCAGCTGTGGAGATTGTTTCAGAAAATTGTTAGAAGCAGCTATAGGAAAAAGTTGGGTTGGTTAATTCTGATATTTTTCTATGTGCTTATGGGCAACGTAGAATGCATTTAGAAGGACATTTCTGGGGAAATTCTGTATGGAATAAGGAATGCATGAGCAAAGGTGTATGGGGCGAATAAAGGTGTAGAGGTTTTAAGGTGGAATCAGCAAAGGGATTTACACATGAAGTTGGATCCGTGTGCCAAACAGCAAGGGTGTGTAGTAAGCACTCAACCAGAGGCTGCAAAGAATAATTCAGAATGATTCTTCTATTTTCACAAAGGGCATTGGGGG
>TRINITY_DN18624_c0_g1_i1 len=300 path=[0:0-299]
GCTCCAGCAACCTCATCAGTACCCACAGATCGATTCGAGGCAGAAGAGGTTTCCAGCGGCTGCCCTGAGACCGAGTTGGAGGCACGGCTGTCTCCCACTTGGATTCCACTCGGTCATGCCGTCACTCTGTCAACAGGGCTCCTTCAAGCCCTTCACTGATGAAGCCGCATTTGTCAGCGGCGAAACGTTTGAAGATGGGGCAGCGCCAGACACCAATTTGATGTTCTACAATGTCTATATTTATAGACAAAAAGGGAAGTACCCTCTCTCTTGGTATTTTCTACAATAAGATTGTCATCC
>TRINITY_DN18682_c0_g1_i1 len=303 path=[0:0-302]
CAAAATTTCATAATGAATTGTCATTATCGTCATTTTAAATAATTGGGTAGAAGTGTAGAAATGTTGTTTTAAAAAAAGAAGAAAACAGCTCCCCTGTTGAAAAATAAAAGCGGTGGGGGGGGGGGGTTCCTCCTATAATTTTGAGTAAATTTATTTTTACGGTTATTAGGGTGATGTTAATATACCACTATGTTCTTTTGTGTCAGAATATTCAGACCGAGAACCGCAGGAAGCTTCCTATCATGCAGTTAACAATTCAACCACTTTTCTTGTTCTGTGGTCCTCTTCAGTATTGCACGCGAG
>TRINITY_DN18672_c0_g1_i1 len=211 path=[0:0-210]
CCCAAACGTGTCGAAGGGGAAGAGGTGGCAGTGGTTCTGGCCGTAGCACGATGCCTCCATCTCCCCCTCAATCCGGATATTTCTGCTCAGGAGTCCAACCTCTGCCCGCATGTCCACCCCATCCAGCACCTCCCCCACGTGCAGGTACCGGGGGCTGCCCTGAATCTTGACTTGGTGGCGGGCACAGGCCGGGCAGGGCAGTAAAGTGAAC
>TRINITY_DN18601_c0_g1_i1 len=398 path=[0:0-397]
CCAGGACTTGTGAAACCTTCAAGCACTTCCTTACTGTTGAAGACTGCCGTGCTCCAGCAGCATGAAAAGTCAGATGAGGGAACGGGGCCGCACCAGCCTAAGAGTCCACGCTGCGCCTCGTTTAGTCCTCGGAACATTAGGCAAGAAACGCTTGCTCGCCTGCATACGACTTATGCACCAAAGGGTTCCATGCCAAGTCCCTCTCAAAGGTCCCAGTGCTCGGATGTTGCACAGGTGCCTTCGACACTTTGTGTGACACAACCATCAACCCCGCCGATGCCGGCAAAAAGACTGGAGGCTGTGCCAGTGCAGCTGATTGAATCTCCGCACCATCAAGAACAGGGGACTCCTGAAGGTTCCCACTGGCACGCAGTAGGCACGCCACAACCGCACACCCC
>TRINITY_DN18615_c0_g1_i1 len=230 path=[0:0-229]
CTTGCATAGAATATTCTAAGATGGAAAATATACAGTCTCATCAAGGAGGTGTGGTGGTTTATCAAAACCCTTACCCAAATCCATCTTGTGCCTTGGAATATGTGGGCTGGGAGGACTTGTCTGGGTGAGTGTGGGGCTGTCTTGTTTCCAGGAGGTGATATAGAGCTTCTTCAGCACGAGCTGTCCGTGCATTCACATGCTTTCATCTTCTGCAACCTGCTGGCAGGATC
>TRINITY_DN18630_c0_g1_i1 len=201 path=[0:0-200]
CTCGACTGGGGATAGTATGCCTGTGCCTGTGTCCAAGCGTATTGTTTCTGCGAGTTGGGGTATGTTCACCTTTTTTCATGGTCTGGTGATGATGTTGATCTTAAGAGAGTTTTGGGAAGGGGGATTCCTTGGTGTTGTGAGGTGGAAAAATATGTAATGGTGGTCGCTCCAGGTGACTGGGGCTGGACAGCTGCAGATGAC
>TRINITY_DN18612_c0_g1_i1 len=392 path=[0:0-391]
TAGGTTCTGATTGGCACATCTCCAACCTCCTCTGTCACAGCAGAGACAATCGATGTATTCTGTGCCCTCGTGTATTCTGAGGCACACTCTTCCACAACTGCTACATGAACAGTGGCCATTCCCCCAGTGTCACAATTTTTTATGTCCCCTTGAGTTGAGCTTGATGGCTGACTGTGTGTGGGAACTCCCCAGTGTTGCATCCCTCTCCATCCGATCCTGAGGGCTCTGTCATTCAGTCACTTTGGTGTGCCTTGCAAGTGACCCTCTGATGTCTGCAACATCCCTTGAAGGCCAGGTCCTCAGACAGAGACGACCCCTCGGCTCCGGTGACGCCAAGGGGAACCCAGCTGCTCCATGCCTCCTTCAGTGCTCCTGCCTTGGGCAAACATCTG
>TRINITY_DN18660_c0_g1_i1 len=216 path=[0:0-215]
CCGAGTTTCATTGAATACAAGTCGAAAAATGGCCTTGTTGTCTCTCTGCACTGGGATAATTCTGGAAAGCATTGTTGTTATTTTTTGCCAAAGGACGAAATGGAGTTTGTGAACAGCCCTGCTTGCCAAGAAGCAGACATTGTCATCACAACAGTGGAAATAAAAAGCATTTTTCTTTTTCTTATGCACTCGCCTGAGAACAAAGACCGATGGGCC
>TRINITY_DN18621_c0_g1_i1 len=325 path=[0:0-324]
CAGCGTTCAATGGGAGTTTTGAAAGGGATTTTGTGCAAATCTCTTATGGGGTCAACCAGGGAGGTTCCTACCACATTATGCTGCAAAACCTACTTTGCAGCACTTGAGCATCCCCACCTGGTTCCAATTAATCTTGGTTGATTTTGAATTCAAGGTGGGAAGGAAACTCATCTTTTCTTTTGCACAGTTTGCATTATGTTGGGCTAACCACACCTAAAGAGAAGCCTTGAGCTTGGCTCGCTACCACAATGAGCATCATGGTACATTTTAAGAAGCCACAGGTTGCCTATGTGAAGACAACATTTTACTCCAACCTTGACTTTGG
>TRINITY_DN18613_c0_g1_i1 len=317 path=[0:0-316]
GTAAAGGGGGAAAGGAACACAGTACGCTGCCCAAAATCCTATGAGGAGGATAGGGAGAAACATTACGAAAGGTTCCACAAACACTACTACAACAGTGGTTTTTTTGAGGCCTACATGGAGAGTGAAGAGACAGCAACCCTCTGAGCCCCCAGAGACACAGACAGGGCTCTACTAAGTGCACTGTGCACTCTCTTTAACACATGGGCAACCTATGCTGCCAACACCACTCTCTTGGGGCACTGGACGATGTTTTTGGGTGAAAATTAGAGAGAGTATTCACTGTACACAACTGTACCCAAAGCCCCCAAGTACCCAAC
>TRINITY_DN18644_c0_g1_i1 len=277 path=[0:0-276]
AAGGCCAAATCGATGCCACTGTCCACCCGCTTGGAGTGGGCCTGACTGCTCAAGAAAAAGGAAGCCAGGGTTTTATCCCCTGTAAGTGGAAAAAAACTCTTAACTACAAAAAAAGATATTGACCCTCCTTGGACATCTGGCTGGGGTCTTTAATGGACACGTCAAAACTCGAACACAAGGATGCTTTTCTTTTTAAAAGCCGTATACAGTGGTGTTGCTGGATTTCATTGAGTTACGCAGTTTTTTTCTGGCCATTTTCTTGGAAGTTCCACAGCCG
>TRINITY_DN18657_c0_g1_i1 len=356 path=[0:0-355]
CCCCTATTTGCTTCCTCCCTCATGTTTGCAGTTCATTATGATTTTTAGACAAAAAATGCAATAGGTTGAAAATTGTTTCGTGAAACATTTTTGTTAGTCGTTACCTTGCAGTTGAGACAATTGTTAACAATACAGTCCAACATTGGGGTCACCCAGAGTATCCTCCCCTCCAAATAATGCCACTTCTTTTTAATGGAAAACATTAGACGGTAGTGCACAAATTTCTTCCACCCCCCCAAAAGAAACAGAAATGCTGTTATCAGTCTCAAACGATCTAAAATCTCTGCTTTATCAAGTATGTCAGTTCTTGAGCGCAACCCGACAAGAGGATGCAACGGTGGTTGGGTGTAAAAGAC
>TRINITY_DN18669_c0_g1_i1 len=347 path=[0:0-346]
TGGAAGATGAAACTTAGTGAATGCCGAAAAAGGTGGGTCTAAGATTGTTCCCCCTACTGCGCTCCACCTGCCTTTGTCAGGGGGAGCTGTCACATCACCCCCTGTAAAAGGGGTACATTATCTGATTGAAACCCTTTTAAAGTTTTTGTCGGTGTATGTTCGGGACCACTTTCATGGGAGGAAAGTTGAAGATCCTTTCTGACTCTTCAGGGTGGAATGTTTGGACACAGTATGTATCTGTATCTATTGTACAATCTTTATCCAATGAAAATCTTGAAACCAAAAACCACCGATCCCAAAACAGCTCAAGAGCGAACCTCGGATGTCAAATTCCTCGGATAAAACAC
>TRINITY_DN18625_c0_g1_i1 len=379 path=[0:0-378]
ATGCTTTTCTGGGAGGTGGGGGGGGGGATCAGGGCCACAGACTTCACAGGACCTCCGATTTGATCCTTGTTCCCCCCTCCCCGCCCGTGAACAGCTGGCTTTGTTGTATAGTACATGTTCTAAAGTCTTCTCTCGGGGGCTGGTACAGTTGTGAGGGTTAGGGAGAAAGGGACAGGTTTGACATTGCACGCCATCCAAGCACTGCGATGGTTACAAGTATGTTTTGACATATATTATCTGAAACCAATAGACCACCTCTCCATTTCAGGTTGCGGGACATTCTCATCACACACCATTTAAAAATACAAAATTTTCAAACAAATTGTGAGACTAGGGGGAAAAACCTTTGCATCTGGAAGAAATTAAGCCAGCCATCACC
>TRINITY_DN18618_c0_g1_i1 len=296 path=[0:0-295]
CGTCGTTTGGGCAAGAATTCTGATGTGGGGGTGGTGGGGATGGACGAGGGGACAGACTTATGCTGCGGTGGGGGTCAGGGCTGGCAGGGAATTTGTGGTGGGGTGGGGGGTTCCTAGCTACCGGACAGCAGACTTTGTTGCAGTGGGCAATAATGGCTGGACAAGGGAATTGTTGCTGGGCTCTCGGGGTACGTGTCGGCAAACGGGGTGGGTAGAAATGTCACCTTTGAACAAAATGCAGAAACCGGTAGCAGTGACCATGACAAAGACAGAAAATACTATCCCCAGGGAAGATG
>TRINITY_DN18661_c0_g1_i1 len=368 path=[0:0-367]
GTCCCAAATGATGATAAAATATTTTTAACAACATCGGTGTTAAAAGATGGTAAGGCACAACAGATCAGATATCCTATGGCTGCACGCACTGCAGACACCACCAAGGAAAAATGTCCTATTGCTTTCTCATGCACACAACAGATTGCAAAATGTGGTCAAATATGGGCAGACTTCTATAGTTTCCTTTAGAGGGTATGCACAACAGTGACTATGCATGGATGGGTCAGAGGTCTGAACCATCCCCCCACTCCCTCATAACAAATACATTGTTGATTTGTAAGGCGGACTTGGCACATCATCCTGTTCACCTGAGTTCCAATGTAATTTGTAAGCATTAGACCAGGGCCCTAGAACAAATGAATCCCGGC
>TRINITY_DN70595_c0_g1_i1 len=324 path=[0:0-323]
CTTTTTGCCTGGACCTGCCAGTCACCGTTGGGCAGGGAAGACACCCTGCTTCTGATTGGTTACCTGGAGAAAGTGAACGTGGAAGCTGATGGTTCATTGGATGGTGTCAACTTGTCCCTTCTCATGGCTCTTCTCTACTGCTTTGATGTCAGTTTTCTGGAGCAGTGCACAGAGGATAGGGAAGATTTGATGCACCAACTGCCAGTCTTTACAGACCGGCAGTATATTGCATCCATCAACTGCCGGCTTCAGGACTCTCCTCCTTGGACACTGCCTGGGTTACAGGCCTCTGTGAGACTAGCATGGGCTCTCACTCTGCGGGGG
>TRINITY_DN70545_c0_g1_i1 len=362 path=[0:0-361]
GCCTCAACTGGGATTTTGAAATCCAAACAGAAAATGAAGTGAAATGTGATGAAATGCAGGCTCCAGAGGATAGCAATTTGTAGCATAACACTCAGGTGGGGGTGAATAGTAGAGTTCCAGAGTCCAACACATTTATTCATCATTTTAGATTACTCTGCACATTAATTATTTAATTTGTACCGATACACACAAAACTGAGTGGAATAGGAAATGCTAAGTGGGACGCACGTACATTAGACTAGGGTCTGGATCCACTTGGAACATGGGTAGCAGAATGGTAGATGAAATTTTACATGGAAGTGTCCAAGAAAATACTTCCTTCCATACTATAAATGACCTTGCTGTATCGCTAAAGGTAATCC
>TRINITY_DN70503_c0_g1_i1 len=390 path=[0:0-389]
CACAGACACATTCGTATTCTGGACAGCATTGGTAGGAATCCCGCTTTAGTCTGGCAACTTCACATGGACCACACGCAGCAGGTTTGACTGTAGGGCACGGCCTCGCTGTGCAGTTTATTGTCCTGTTCTCAAGGCACATGCAGAATGTGCAGGGCTCCCTTGGTGGGATCCACGTGTCCGGATGCTGATGAGCAATCCCATCTTCATCAATACACTGGCTGCAGACATCTTCACTGGCACATTCGTCATTGAAGATCACCTCTCCCACCGGGCAGAAGCAGCCTTCTGTTGGGGAATCCGAGCATAGGACACTGACGGTATTGTTGCCACAGTGTTTAGTGCAGCTTCTGCGGCAGTGATCATAGACCCGTGAGCCTGGGCATGTGATGG
>TRINITY_DN70582_c0_g1_i1 len=279 path=[0:0-278]
CTCCCACTGCGGCAAGGAAGTCTGGACCGCTAGCAATCACTACTTTAGGTAATAGAGGCAGGAAACCGAAAACGTGACCCAAGGCTGCTGCTCGCACTATCTCAGAATGGCCCTGAAAGGCCAGTTTCAGTTCCCAAAGCCTGTGGGATAACTGGGAGTCGGCCAAGACAGTGGAAGACGAAGACCTGCTTGTCCTCAGCAGAGACGATAACCCCTGCAGCACCAAAATGCAGTCTTAGTTCCTCTCGACTGTTAATCACAACTTGAAGGAAACCCGCT
>TRINITY_DN70590_c0_g1_i1 len=375 path=[0:0-374]
GTGGATGGACGTTTAAAGAAGGTCGGGTGCGCAAAGGGGATGAAATTTCAGTCCACTCTTTACAATCAGTATTTGTGGTGGGAGTGCCTCTCATTTCAGGAGTCCCGCCCGAATGGGGTTTGATCCCTTGACATCTGTCCAGCCAGCTGGGGTCGAGAGAGGTCATGCGCTGCCCCACCGTGCGCCGCAGCTGTTGAAATTTGTTCAATTGCAGGGGACTGGGTACTGCACTGGTATTGAGCTTGGATGGATTGAGTCCCAGCTTCAGTGCAGGAAGATCATCATCGCCATCAATATGGGAGCCTTCTACCAGAGATTTAACAGCTAGCGTAGAGGCAGTCGCCAAGGTTTGGCGTGGAACTTCTGAGAAGCCAT
>TRINITY_DN70592_c0_g1_i1 len=1192 path=[0:0-1191]
GCATATTACTTATAGTTCAATTCAGTGGATACATATGAGTTTTTTCCAAACATGATACACTGTTTCAAAACATGATATACTGTTTCGGCATCTTTGTATAAGTCAGAAGTTGGACCTAGAACATAAATGGGCACTAAAATTCTCTTGCCATTTGTACAAAATGTTTATGCTCCCTCAAGGTCAGTGATTTTGTGAAACCCAATGTAGAGTACAGAAGAGGTCTGCACAATACTGCCCAAGTATATGTCGTTGAGCCAATGGAAAAATACAATCGTGGGTATTAGCTATGTTTGGCAGAAGAGGCTTTTTTTGGTTCTCCTTAAAATCATAGAGATTGTGTTGAAACACTATGGATAAAACAACAGAGGTGTGGTGTTATGGTTAGGGTTAGGGTTAGACCCTGGTCCAGACTAGAGCAGGATTAAGATTAGGCCACGGCAGGGGTTAGTCTTAAGGTTAGGTTTAGGAACATCACACATGCTATGAATCAAAATTTGCAAATTCGGTGTTTAGGTCCCATCGATCCCATATTTTAGAGTAGGTCAGAGATTTGCAGTTTAAGGCCCCCTTATGTAGAACTGTGTAGCTCTTCTATCTGCATAGATTTTGTTTTCCCCAGTTTCACACACTATTGAAAACTCATGCCTTTAAAGTTGACGTAGTTTGTTGCCATTTGTTCGATAGCTTGACTGTAAAGTGATTTTGTTCACTATTCTGCGCTGTGCGAGAGAGATCTTGAATCTAATCAATCTGTGAGCATTGAACTGGAACCCCCTTTGGTATTGGCTAATGTCTGAATGAGGACTGTTTTCAGCCTCTCATATGTGTCTTGTGACTTCTAAAATACACAGGATATAAAGCGGCAAGTGATGGCAAGATCTGCTGATGTATCACATACACATCTAAAGAGCATTGAAATGACACATTACAGTAATGGTGGCACTCTGCCCACAACTCTTTTTCTAACTTGGAGGTCAATGCATTATATGTCTCAAGTTGTAGAACACATTTCTCTCTGCTGCATTATCGACAGTGGACAAAAATAATCAGAAATGGTTATGGCCTCAAACAGATGTAATTATCTTGTTAACATAGAAGTAGATCTTGCACGGATATACGCACATTGCGTAGCAGCAGTAAATCCACACTGCACATATATTGTGCGTAAAAGTCAACTACTATAGATAATAAC
>TRINITY_DN70517_c0_g1_i1 len=427 path=[0:0-426]
ACCAGCCGTCAACCCTCAGCATACAAAAGAGAATCAAAAAACAGGCCCTAACGAGCCAACTGTCATTATCGAGGACAAACGGGATTACTCCACAGAGCTGAGTGTCACCATTGCAGTGGGGGCCTCCTTGTTGTTTCTCAATATTTTAGCATTTGCTGCATTGTACTACAAGAAGGACAAGCGGCGGCATGAAACACACCGGCGCCCCAGCCCCCAACGAAACGCAACCAATGATATTGCACATATTCAGAATGAAGAGATGATGTCATTACAGATGAAACAGATGGAACACGACCATGAGTGTGAGTCGTTGCAAGCACATGACACCCTGAGACTAACATGCCCTCCCGACTACACCCTGACCTTGAGGAGGTCTCCAGATGACATTCCCCTTATGACACCCAACACCATAACCATGATTCCCAAC
>TRINITY_DN70552_c0_g1_i1 len=601 path=[0:0-600]
GTCCGGATTTAAGTGCTGCGTCGGAATGGAAGTTGGAGGTATTATGCTGGAACAGTGCGGTTTTGAGTTTCTTCCTAAAGTTGATGGTGCAGTGTTCTTTACGGAGTTCCTCAGGCAATGCGTTCCAAAGTTTTGCTGCCCTGACTGAGAAGGTTCTTCCTCCGTATTACTCGTATTTGTACTCGGGTATGATTGCTCTTGCTGGGTCCTGGGACCGGAGGGCTCTGGTTGGTATGCATTGGGGGCAATAAGGGGGGGAAAAGGGAAGAGAATGTACAGTCTCTGCTTGGTCTTTCCCAGTCTCCTCAGGTCCCACGTCATTGTAGATTTAATGATCCAGGTTTGTTGCTGGCTTGGAAATGCAACTGTCAAGAGACTGACACTGTGGAGAGAGCAAGAGTGCTAGTGTAGGACTCAGGCAAGTTCTGCAACATCTGCTGCCAAGCAAACTTCTGCTCCACCTGCACAGTAATCAGCTGGTCTTCCTTCTGGTCAGTGTCGGAGATTTCCTCACCAAAGCATAATATCACCTGGTATTTTGGTGCCGGGCCTTGGCCTTTCTTGTAAAGATCGATCTCACCGAGGAACTGCTTGGTGTCAA
>TRINITY_DN70565_c0_g1_i1 len=345 path=[0:0-344]
CCCTAATGTGTGATAAAATTTCTTTCCAGAACGTTTTGATCTTACAACACGTCCACCAAATATGTCCCATGGTCCCCACCTCCTTATTACATCTCCAACATAACTCAGATGTTTGTGGGTAGATCATTTTTAGCCTCCTAGGGGTAAGGTACCATCGAAATATTAATTTGTACGCATTCTCTTTGGCTACCACATTCCTAGAAGATTTCCATGCATTCACCCACAATCCAGGTAGAGAGTCCAATGGGATCTCCATCCCCAAGTCTTCTTCCCATTTAAGAATGAATGTCGGTTTCGTGTCATTGTATACGTTATCCAGTGCCTTATACAGTTGGGTGATCAGAT
>TRINITY_DN70502_c0_g1_i1 len=230 path=[0:0-229]
GCTCTTCCGATCTGACAATGTCCAAGGGGTCCTCATCCATTGGCCTCTCCAAGGTTACAGTGTAAATGACAGGAGATGTTGGTTCATCAATGTACTTTGTTCCCTGCCTTGCTGAATGTTGCTCCAGTAAAGATGAAAACATGATTGCCTGGTTGTAAATCGTACACAAACACCTTCAACATTTTTGCCCAAAGTGCCACTTGAAAGCTGCACCACCATGGACTTCTCGC
>TRINITY_DN70570_c0_g1_i1 len=641 path=[0:0-640]
TTTGTTTTTTTTTTTTTTTTTTTTTTTTGGGTAACAAAACTGATGGTTTTATTTCACATACTAATTTCTGGACCACCTCGAACAGTTCAGTTATGATACAATATCGATTTTCGATTTATGGCACATTGCGTGTGATGTGTTCTCCAGAATGATAATATCAAAACTGTTCTCTGGATAAGATCCTCAAGCAGAGGGGTGACATTCAAAGAAATCCGAGGAGCTGGAAAGTGCACCCATAATTAGTCTAATATTGGTGACACCAACACATTAGCTTCCTCTTCCTGATGGAAGGTCTTTAATGGGAAAAGCAAGGGATCACGGTAGACTGGAAACTTGACCGCAGCTTGAAAATCCACTGGAATGCATGTAGATTACACCTCACCGGGCTGGGCCGCTCAAAATGGCAGCAGGTAAATGATGATGAAGAGCAGCAGGTCGAACAGGAGAAACACCCACATGTCAAACCAGAAGGAGTGCGGGGAGTGCCCCGGCAAGCAGGCCCGCGCCTCATCCCGCCTCCCCTCCCGAAGCTTTTGCGCAGCCTGCGCCGCCTCCATCGCCTCGGTCTCTGTCCTCTTTGCCCGGGGAACTTCCATGACCGGCGTACTCCCGTTCACTTCCGCGAACCGAAGCCAGTCAGC
>TRINITY_DN70537_c0_g1_i1 len=1383 path=[0:0-1382]
CCCCGCCCTACAAGACATGGTTTCCTCAATGATAATGATCGAGCTAGCCAGCCGGCTGGCCGGCTTTCTTGTTAAGATATGACAGCTCAGGCCCTTTTTTTTCTCCCCACTCCTGGCTCATGGGGTCTCTGCCAACCATCATATTCGAGAAAAAGTGAATGATAATATATACAAAAATGTCCATACAGTGACAGAGGTACATGCCTGTAACAGGAATGCCCCACCAGAACTAGTAGGGTTTGTGCAAATTTTAAAAGGCAAGTGCAAAGGCCTCTGCAGAATCCTGGATCTGACAAATGAACAAACCAGGGAATGTGAGAATGATTCCTGTTCTGTACGTTGTCTGCCCACAATAATCCTCCCATTGCCCTCGAGCGGACTGTCATTTACCGACGATCAACAAGTATCCCCAGGTTGGCAACTTCAAGTAGTTTCTCTCCGAGGGAGTAACCCATCAGCATGAGGGGGGGAATGGAGGGGGGCACCTTGCTAGGGCAGTCAATTGTATTGCTATCATGAACCTCAGTTGTACCAGGCACCCTGTGAAGCATTGTCCTTTCACCAGACGATCTGTTTGTTATGGCTATAAATCTCTGCTATAAGAGACCCCTCCCATCGTTTAACTTTTGTGCTTGGCGATGGGGAGGGGGGATTTATTGAAGTATAGCCCAGGTCTGTAACCAAAAGTCAGTTATTACACAAAGAAAAAGTCCCACGCCCGCCCACAGAGAGAAACAGTAACTTGGTGACATAGTTGAGATATGAGTCAGCGACGTGCAGAACTGCTGAAACACCAACCATCCTGTTGGCAAACCTTTTCGGGTGCTGGAGAAAAGGCGCTCTGCTGCATCCGAAGCCCGTTTTTTGCCCCACCCGTAGGGAGCAACTCACTGATGTTGGGCTTGAATTTCTGTGCTTCTCGGTCTTTCTCTCTCTCCAAATCAGTTTATGGGCTCGTAGTCGGTGTAATGTTTTTTCTTCCAGATGTACACAGCTAAACCCCCAACCAGCAGCAGCACCACAGGGGTTCCCAGGGCAACAGCCATGATGCAGATGACAAGAATGGAGAAGGACTCCTCAGGTGGGGCCCCCGCACCAATCAGAGATGACCAACTTAAGTAGTGGTTTCGGTTGTAGAAGTCCCCATCTGCGATCCCAAAGGAAACGTTGAGGGCTTGGACAATGTGATTCTCTGACAAGTTCTCCCCAAAGAAAGCTTGTGCAACGGCACTCCGCATGTAAAACGTCTCGTTCCTCTCCTGAAGTTTGTAAAACTGGCATGGCAAAGCCTCGTCCCTCTTGGCAAAAGCTGAGCCATAGGCCACACTCTTCCACTGCATGAAGCTCTGGACTTGGCTCTTGTTCGTGGCACGCGACACCATC
>TRINITY_DN70560_c0_g1_i1 len=442 path=[0:0-441]
CTTGCAAAGTTGCTGTTGAGATAGTTTTAATATCCAAACACAATCCATCCAGCGACTTCTCAGCAGGTGCTGTGACACTAGGAGAAGGTGGTTTATTTTCAGGGCTAGGTACGGACCACATGGCTTGTGCCCTCTCTTTAAGGGGTAGGTGACCTGGTCTTAGAGGTGCATCAGAACTATTCTGAGAAGCTTCATCTTCTGAAGTTAAGACTTTGTGAAGCAGTGGGTCACTGCACTCTAAACAAGAGTTTTGAGCAGCATGTTCCATTGAATCCACAGAACTCTGGTCCAGTGTTTTAGAAGACGTGTCCACTAGGCAAGAAGAAAGTGATTTTGCTTTTACTGCATTGCCTCTGTTTAAGAGTGCATTGCCATCAAAGCTTTTTGGCCCCTCTTGTAGAGGGACCTTCTTTATCTCAATACTCAGCTTCCGCTCCTGCTT
>TRINITY_DN70589_c0_g1_i1 len=1163 path=[0:0-1162]
CGCAGAGGCTGAGTGAGTGGACGCGATCATACATATTAGGGTGCACCCCACTATGGACCGGATCCCTGACATCAGTGCTGATGGGGGATACAGAGTTCAGATTTCCCTGGTGGAGGTCAGGGTTAGCAGGGGTGAAAGGATAACTAGCCTATTTGCATGATTGGTTCTTTCCACAATGCACCTGTGCAGGTGGAAGATCTGGGAAATGGAGGGAACGGAGAATACATAACATGTTTATCAATTTCACTGAGATTTAAGGACAAGTGCTCTAGTACACTGAAATGAAATTGTGGGTAGTAGGTCGCTAGGGATGACTCTGCCTCTGGTGGAGCGCTCCTGTGTGTGGAGTGTGCCCGTTTGTGGCATATGGTTTTTAGTGTGGCATTACTCTGGGTGGGGTATGGCAGTAGGTGAGATGTGGCTGCAGACTGGCTTTTGATGCGGGTGGGTGTGGCATGACTAGGGCATGGCTACAGGTGGAGTGTGGCTGATGGTGGCTGTGGTTGGCATGGGCCGGCTGATGAATTCTAGCTGTGGATGGGACATGACTGAAGGTGTGGTGTTGCATGGCATGACTAGGGCCTGGCTCTACGGCTGCGTGGCTGAGGTGTGGCTTCAGTGGCGTTGGGCTGCAGGTGGGGTGGGGGTGCAGGTGAAGTATAGCTGTAGATGGTGTATGGCTGTGGCATGAATGTAGGTGGCTGCATGTTGAGGGTAGCTGTGGGTGGTGTGCATCCGTGGGTAAAGTGTAGCTGTGTCTGGCACGTGACTGTGGAGCACCTGTCCCACAGTGCTCCACAGCACGTCTTGCAGGGTCAGAGAACCTTCAGCCTCCGCTTCCATTTTAAGCCCCGATTGCCCTCTCTGAAGAGGAGACCAGCTCTGCCCTTACATTCATGGGGTGCAGCACTGTAGGATTCACATGATTAGTTCATGTCCGTCAATTTTTGAGCTGTAAATCAAGGTCATGGAAGGGCAGGAGAGTCCTTTGGGCACCGAGGGGGAAGGATGACCCTGCGATGTACCATGTAGTTCTGGAGTCCTATCCACCAATGAAGCTGTATGCTGAGGGCCCCAGTTCACGCTCAGTTCTGCAGCTCATCAGCCCAATGCACCAGAGACGATGCAGACACTTCCTCCAGGTCGCCGTAGCAGCCCTTGCG
>TRINITY_DN70500_c0_g1_i1 len=231 path=[0:0-230]
CCCCCCCGCTTTGATATGGACGTGCCAGACCATTAAAATATTTATTGATCAAAGATCTACCCCTCCCCATCTGCCCCCAGAACAGAGCAGTCTACCTTTACTCCGCCCCCCGCCCCTGTATCCAGAGCGGAGCAGTTTACCTCTACCCTAACCCCTTAGACCCCTGTGTCCACATGAGCAGGGGCACAATGCATACACCCCCACCTACCCATGACCACCATGACAGGGCAG
>TRINITY_DN70514_c0_g1_i1 len=235 path=[0:0-234]
AATCTGATGAGTTATAATTGCTGCCTATATTGAATGTGCTTCTTCAGATGGACTGCCAGCGATATTCTCTTGGTCTGCTACCTGACGTATTGCACAACTGTTCTAGAGCCGGGAGTGAGTGAGTGATCTGGGTGTGACAATGGCTTGGCTCCGTAGAGGGATGGAAAGAGCCAGATACCTGCCAGTGATGGGCAAAGAACTTTGCTACCTGCCATGCTGAAGGTGATTTCACTCC
>TRINITY_DN70587_c0_g1_i1 len=506 path=[0:0-505]
CACGCACAAAGACACACTTCGAGATACACATTTTTCTCCTTTCCATGACTATCTTTCGATCCAGCTATGCTGGCTCTGCTTGTCAGTTTCGTGGAGGAGAGGCGGAGGCAATCCTGGTTCACCCCCTTTTCCGTCTCCTGCCCCCTCGCTGGAAGAAGTCTGGGGAAGAGGGAGGAACCGCCATTCAGTGCTATACCTGCCCAACAAGTCTGTTTGTGATGTCAACTTAAATGGTCACATTTTGGCAACATGGTCTGGACTTTGGAGACAAGTGAGAAATCAAAATGCCAGATGACCCTGGTACTCATCCGGCCAGACAATACATGAGTTAGGCCTCCATATGGAACAGGATTGCACTTGACTATGGTCATAAATCTTATTACCAGCCAAAAGGAGGCCCCACATTACCACTTCCATCAAATAGAGGGTAGACCATCATATGCCTTCCCCACAGCAGAAGAAGCTGTGAGATTCTATTTAGCTGCGGGCCCACCTGCCCCTCGCTC
>TRINITY_DN70551_c0_g1_i1 len=399 path=[0:0-398]
CTTCGAACGTGCATTAAAATACCGGTGGCTCAGTGATGAACTGTCAGAGTCACTCAGCCTCGCAGACAGTGTTGTGTTTACGAAAGAGATTTTTCCATAGATGTAGAACAGAGCTGCACGATTTTCTTTCTGCCCCAAGCCTCACGGGAGTCTAGCAACAGTAAACCTTATATATTCATATGTCTGTTATCGATCAGTTTTGCACGTTGCAGGGAGTCTACTTTATGTAACTGATGTTAAACAATGTTCGCTTTCAATTTGTATTTAGGACATTTTTCAAAAAATATCCATCAATTACATAAGAGGGTAACTTTTATAGTTGACTTTTGGCCGTGTTCATTACAAACAAAATGTAGATTCCCCACACTATTTAACAGCATGCCTTCCCCCCCCCCCGCC
>TRINITY_DN70549_c0_g1_i1 len=465 path=[0:0-464]
GTACAAAGCCACCTTTAAAAGGAATTCTGGATCCAGACCGACAATCTCCTTGCAGATTCTTTCCAGGGCCTTGCGTGTGGGGTCTGTGGAGTTGCTGAAGTTAGGCCCATCCACCAGTGAGCAACAGACAGCATTAATCAAAGTCATCTTCTTCATCCTCAGACTTTCCACTGTGTCTGGGAGGCACTGGGAGAAGTCCGGGAGCTCAGCTTGTCCTGGCAGCGACTCCATCTCTTCATCGTCCGCTACTGGCAGGCAATACTCTGGCATTGTGCCACACGCCTCAGACAGGTCCACCTCATCCTGTGATGGCTGATCTTGAGACACTGACCCCACGGCCTCCAGCCCATGCGGTCTGTCCCTCAGGTCCTGTATGTCCACCTTGTTCTGTAGGAGAGGTATGTGGGACAGTGTGCGCATCTTCTTGGAAGGGCTTAAGGATGTATCAGAGGGGACACGTTTACC
>TRINITY_DN70509_c0_g1_i1 len=360 path=[0:0-359]
GTGGAGAAGTGCAGGAAATGCATCTGGTAGTGATGGTGGTAGCCATTTAGAGAGCCATTCCTGGAAAAGGTGCAAGAATGTTGCCAGGGCAATGATGGCCGTTAATTAGTTCACTGAAACAGAAAGTTAGGGAGGTAAAGTGATCTGAAAGTTTCTTTTGTCGGTTGCTAATCCTTATTCCTGATTCATTGCCCACAGGACATGGAAATGAAAAATAATTTCATGGCGTACCGACACATGCGGATAGGCAATGGAGAGAAGCGGGGATGCTCATTCAATTTCTGACCCCTTATCCTGATCATCAGAGGAGACACATGACTGGAGGTTTTCAAATGCATCTTGATGACTACTGTGGCAGCC
>TRINITY_DN70541_c0_g1_i1 len=208 path=[0:0-207]
TGGTGATGTACGACGCAGTGACATTACAACATGAGGTACATTGAAATTATATTATGAAATTGAAATAAGGACATTTCACCACCCAATGCCGATCTCCCTCTACCCCTTTCTTTTTTTTCCCTTTAAGTTTTGGGTTGTGCCATATACAAAGTAAACAGAATTTAAAGCAGTTACAAAAGGAGTTCTATAAAACGCTGGGTAGTCTGCC
>TRINITY_DN70596_c0_g1_i1 len=450 path=[0:0-449]
CGCTCTTCCGATCTGATTTGATCAGATCCGAAAAACAGTGATCTCCTAAACAGCCAGTGGGGGTGCCTGTCTGTACCACTAGGCGAGTTGAGCAGGTCTATTCTCGCCGCTAGTTGAGCTAGTCTCTTACCAGTAGTCGAGCAGGCCTACTCCGGTACAACCCCCACCGCGGCCGCGGCCAGCGGTTCCTCTTGGTATCGGTCCAGATAATTGATATGGTAAAACTTGCGGGCCTCTTACAGGTCGATCCATCATCTGCCTTGAGACACCGCAAATGCTTGGCACCGAAAGGGCGGGGTGTTTCTTCACCAAAGTGCAGGAAATGCCGAAACACAAAGGAACTGGGTTTGGTGACTTCAGAATCTTTGCACCTTGCCGTTCCATTTTTCTCCCTCTTCTCCCCCGTTGCTCCCTTCACCGCCTCCTTTTCCCCCCTATACTCCCTCTACA
>TRINITY_DN70511_c0_g1_i1 len=274 path=[0:0-273]
GGTGCTCTTCCGATCTTGGCGGCTTCCTTTCAACCGGAAGATTTGACTGATCCTGAGGAGCAAGACGAATCTGCGTGCGGGGCGCCGCCCCCGGATCTCCGGAGCGTCCTGGTGACAAGCGTCCTCAACCTGGAGCCGCTCGACGTGGATCTGTACAGGGGGACACATCATTGGGTGCCCAACTCAAGGAGGCTGTTTGGAGGGCAGATTGTAGGCCAGGCCCTGGTGGCAGCTGCCAAGTCTGTCGATGAGGATCTGCATGCGCACTCCCTGC
>TRINITY_DN70568_c0_g1_i1 len=290 path=[0:0-289]
GACTCACACACCTTACCAATGAAAAAGAAATGCTTCCCAGTTAGATTGGTACTTCAAGCATCATCTGATAATTAAAACAATTCTATGAAGCCCTCCTCTCATCCATCAACAAAGCCAGCATCAGCACAGTCACATCCTGCGCACCCTTCCAGAAGGCTAAATCTAAACCCCTTAACAACCCATGGTACACCCAGGCCCTCAACCCCCTCAAGCAAGAATGCTGCAAAGCAGAAACATCCTGGCACAAGTCCCCCAACCCGGAAAGCAAATTAGTCCTGTCACACTCACGC
>TRINITY_DN70540_c0_g1_i1 len=468 path=[0:0-467]
CTATGATTTAATTAGAAGAGTTTAAGTCCCACTTACATAGAAAGAAGAGTAGTATGGACGTGTTTCTCCCTCTCCCGATGTGGTGGCCATTTTGTAACAGTCTTTATCGTTCCTTACGATGAGCCGGTTTGAAAATTTCAAAAGTATAACAAATGTATTAAGAATTCATATCAAACTTGCTTTAGTAAAACGGTTGATTTGAATGCTTTTGTACTTGTTCAATATTTTTGCATGGGCTTCTGCTACAGTAGACTTTGAAGGAGTGCCGTTCTATGATGGCTGCTACACTGAGGCACAACTAAAGGATGGCTCAGAGGAAGAGGTCAATCTCACTACTTGTTGGGCTTTGGAATTGAGGGGTCAGCTGACTAGAGAAGGGACCCGCCTCACTCCTGGTTTCCCAGAACAGCTGTAATCTAAAAGAACGGTAAAAAAAGAAATTAAAATAATCATTGAAGAATAATGTCC
>TRINITY_DN70566_c0_g1_i1 len=359 path=[0:0-358]
CAGCGCTACTAGGGAGGGCAAACAGCGCAAATGGGAAGATGTAACCACTGCTTTTTTGTTTTCAGCTCCAGAATGGTGGAGACATGCCGTCGCAGACGGATTTCACCACACAGGCAGTGAGGTTTGGTCTAATTATTGATGAGGAGCCACAATTTCACACGGAAATCATTTCCCGATATGGATTCTTCTTTGAGCTGAAAGCTCTTCGACACACAGCTTCTAGGTACAGCTTTTACATACAGAGGCTAAAACCAGCCAACCCACTTCTGTCTTTCCAAACCTGTGAACAAAATACCTTCAGCTTACGACAGGACCGAGAAGTCATATACAAAATCACAGCACAATACAATGTAGAGGGG
>TRINITY_DN70579_c0_g1_i1 len=746 path=[0:0-745]
CGCCGAGTTCAATATTTAAGCACTAGGCTGTTAAAGTGACAGTGATTTGAGTGTCAGTTAAGGCCTCAGCCTCCTGTCGCTTTGTTCTCCTGTCTTCCCTAATCACAAAGAGAAGTTGCGTTTCTTCAAGCCACTACAAGCTTCTATGTCCCCAGGAGGACGTTTGTCTTCGCAGACGATGCCAGGGCCCTTAGCCCAAGGATGAGGCCTGGTGGTCAGTTCCTCGTGAAGAATGTTCCGAGAACCTCGAGATAAGTTCATATCCCAGATTGTTTGCTGCGCCCAGGCGGCTTCGTGTCCCGGGGGCGCGCCCCTCTGCAGCCCACCGTCTGGACTCTGGACATCAGGAGTTCTTGACTTTCCGACGCTGGCTGCACCACAGAAGCAAGGAGCAAGCGAACGTCACGGCGCCCAGGATTCCGAAGAACATATAGATAGGGAAGGTGCCCTCTCGCATACACTTGTATCCATAATACCCCTCAGCGCATAGACACTTGAACAGCCCGGGACCGTCAGGAGCACAAAGTGAGTTCTCAGGGCACAAAAAGGCCAGGTGTCCTGTGCTGTTGCATGTGGTGCTCTGGTTTTGGCAAACGATTCCATTGGCAACCAGCTCTGTGCTCCCCCAGGAAGCATTCCCTCCAGGACAGGAGAGATGAGAAGGAAGGGCTAAGTACTGCAGGTTGGTGAAGCCTTGGAAGACAGTATCAGAGAGGTTCTGCAGGGGATTCTCCGAGAGGTCTCTG
>TRINITY_DN70522_c0_g1_i1 len=216 path=[0:0-215]
GCCCCGTCATCTCTGTACAGGTCCGCGGACATATGCGTGATCTCCTTATGCTTCACACACTCAACATCTAGACCCGCACAAAACTTTCCCACCTCTCGATTCACTTCCCTTCTTGCTGCATTTACAGCTGTCGGTCGATAGGCAGAACGCCACACTCGCCTAGGCAATAGCGCTGTCCATGCCAAGTTCATCCCAGGCCACCTCGTACGGATCTCC
>TRINITY_DN70539_c0_g1_i1 len=634 path=[0:0-633]
CCCACAGCACCAAAGTTCTAGATTTTAGGAGCCCAGCTTCAGTCATTTGAACATGCTTCCCATAAATAGAAAAATGCAATGCATATTTTGATCTGTAATGCTGCATGGTTCCTGAATGGTAAGTAGGGGTGAGCAAAATTTCACGAGGGGATGCAGATATGGGCCAAATTGGCCCTTATCCCCATCCGCAGAATGACTGGCTAGCCGGCGATTTATTCAGAGGATGCAAAATGGCCAAAATCTGGCGGATTTTCTGCGGATCCAAGAAATGCGCTGAAAATCCTCCCTAAAACTATTTTCTATCATTACACAGCCTCGTTTTGCAATCCACCTTTTCCAGGTGCTCTGCGGAATGCTACAGCACTCTGCACAATCACAGTGAGACAGAGTTTCGGGAATTCCTCTCACCCCTAATGGTAAGCCACAGCACAAATACTGATGGTCATTAAGGCATCTTTTTAAAACAATTATCAGAAAATCTACAGAATCAGTTTACAGACTTTGACACACCAAACAGGGTAAAAAGTATCATGTTAGTCATCAAACATAAATTTGTATTCTGATAAGTAATTTTACAGTTAATTGGAAGAGTTTTACAAGACGACATTTAATAGGCCATAGATCGGAACACCCC
>TRINITY_DN70580_c0_g1_i1 len=585 path=[0:0-584]
CGGCATCCTGACAGAATACACACTGAGGTTTCAGCCAATGAACAGTACACATGAATTAGGCCCGCAAATTGAGGTCCGAATTCCTGCCAACGAAACCAGTCTGATTCTGCGAAATTTAAATTACAGCACACGGTACAAATTTTATTTGTATGCCCACACGTCCAAGGGCCCAGGAAATCCAATAACCGAGGCAGCAGTCACAATTATGGATGAAGCAATGGCAAGCCGGCAGGTTGACATTGCTACCCAAGGATGGTTCATCGGGCTTATGTGTGCAGTCGCTCTTCTCATCTTGATACTGCTGATCGTTTGTTTTATCAAAAGAAACAAAGGTGGCAAATATCCAGTGAAAGAAAAGGAAGACGCACATGCAGATCCAGAAATCCAGCCAATGAAGGAAGACGATGGAACATTTGGTGAATACAGTGATGCTGAGGACCACAAACCATTGAAAAAAGGTAGCCGAACCCCGTCAGACAGGACGGTGAAAAAAGAAGACAGCGATGATAGCTTAGTTGATTACGGAGAAGGTGTCAATGGGCAATTCAATGAGGATGGATCCTTCATTGGACAGTACAGCGGGAC
>TRINITY_DN70557_c0_g1_i1 len=567 path=[0:0-566]
CGGAGGCAAGTGCCTGAAGGGGAATTATTTGTTGAAGGGCTCACCACCCTAGTGGATAGAATGAGGTAGTAGTGTAGCAGGACCTCACCTGATTTGACAGGATGTCCTGGGGTAACATACTGCAAGTGAGAGGGCTGGGTGACCTTTACTCAGACATACCAGGACCTGACCTAAAATCGGGTACCGATGCATTTTACCTCCTAAAATTAGGTCAGTACTCCCAGTGGAAAAATAATGAATAATGACTACACAAGGGTCTGTCCCTATTCCACCCACGCTAATTTTCTACGTTCAGAGTTGTGGCATTAGCAGCACCATGCCACAAGGAGGCGCTCCGCCATTGTTGCAGTCTGTTCTGAAGTGGGATTTGAAAGTAAGAATACATATTTTTATTTATTAAATTACTAGTCACAAAGAAAGTACTAGCTGCAATACAAATAGCGGTTTTAAAATTTAAATATACATTTACTCTCCTAAAAATACTGCACTTGGCAACCATAATTACTTTTTTACTCCCTAAAAATGAATTCACGCCTATCTCCCAAAAGTAGGGAGTACAATACTTAC
>TRINITY_DN70553_c0_g1_i1 len=428 path=[0:0-427]
TTCCGATCTCCCCCCTCTTCAATCCGTGTTGTCATGACGATCACCAGCACATTCTGCTCCCAGACCATGCGCCAGAAGTCAGGGTATGTGTTCTCCAGCGGTCCTTGTGTACCGATGTAGGCATTCTTCTGCTTGTAGCCATCCATGAAGCTGGCGTTGATGTAGTCTGTCCTCTCATTCCTACTGAGCTGTTTGAGCTTCACCCTAGTCTGGTCCAAGCATGGTACATCCCCATAACGATTCTTCTCCTGGTTCCAAGGGGATAGGGAGCAGGTGAAGGTTCCTGCTGGCACCTCCCTCCGGATATCTTCGTACTCCTCATGAATCCCTCGCTTCTGCATGAGAGCGACATGTTCCCGCACCTCCTGTACGCTCAAGGACTCGGGCCCCGGCACGTGCACTGAGCTATTTTCCCGACCCGGTGCTTG
>TRINITY_DN70558_c0_g1_i1 len=251 path=[0:0-250]
CCCCGTCCTTCCATATGATCATCTTCCAAGTCTTCCGAATCTTCACTAACATTCAGGTTTTGTAAAGATTCTTGCAGATGGCGCTCACACTTTAGTTTCTTCATCCGATGAAAGAATCCCCATAACGATGCTTGCTCGTAGGTTGAAATCATTCTTAAAGTTACATCTTTTTTGGCTAAGAAGGGAAATGGGCATGCTTCATCTTTCCAACGTCTCTGGTGCCTTGCCAGTGGGATAGATCGGAAGAGGGT
>TRINITY_DN70532_c0_g1_i1 len=417 path=[0:0-416]
AAAGGTATTTGAACTGAAAGGTACATGTCAAAGGTTGTACTGTTGCTTTAATCTGGAAAAAACTAATGTGTAGTCAAGGGGTGTGACTTGCAGACTGAATAAATTGCAGGCTATCTCTGAGGCTCTAGACCAATCTCCCTTCCCCCGTGCCCAAAAGCGATTCTGCAGAAGATGCCGGCAGAAGAGTAACACAGTCCCCGGATATTTCAAGGATGTTAACAGACTCAAGAGATCCCTTCACCTGTTCTCTCTCGGAGCGGACAGGATGGCCACAGCAAGACAGCACTCTGGGCAGTGGAAGAGGTGAAGCTGTGATGTCTCTGCCACAGGTCATTAGTGGAGAGGCTGTGACCTCTCGCTCCCACAGTCCATCAATGGAGCCTGCACTGTACCTTAGGCGGGAGACCAAGGAGAGAT
>TRINITY_DN70548_c0_g1_i1 len=523 path=[0:0-522]
ATTTAGAGGTGGCACCAGTGAAGGCATCTCAGCTGGACACTACAAAGGTGAAAGATGCAGGGTCCAATAGAGAGCATGCAAAGAAGGAGGCAGCTGAAAAAGAGGCAGATGCTTTTGAGGAAAATGAAGCCAGTGAGGAGATCAGAGAGGAACCAGCCAAGCCCATCAGACCCATCAGCAGCTTCTTTGCGCCACGGAAGTCCTCGCCACAAGCCGAGAAGGAAAAAAAGTTGGAAAAGATGCATAAGGATAATGATGGAGAAGATGTGTGTGAGCAAGAAAAGGTGGTGAAGTCAGAAGAAAAGTTGGAGAAGGCAGAAGAAACTATGGTGAAGGAAAAGGAGCAAAAGGTGGCAAAGGAAAAGATGGATAAGGATGATCAGGCAGAAAAGGTGAAAGGAAAGAAAGCGGGAAAGGTTAAAGCGGGAATGGTGGAGAAGGATACAGCAGAAAAGGTGGAGAAGGTGGTGAAGGAAGAAGCAGAAGAGAAAAAGAAGCCAGAAAAAGAGGTGGAGAAACCAGC
>TRINITY_DN70507_c0_g1_i1 len=361 path=[0:0-360]
TTTGTTTTCTGCAAGGTGGGGGTCCACTGAATTCAGTGGTAGTCACAGGCTCCACAGGCACCGTGAGTCTGCGCCATGCTGAGTCCAGCCGAAGTGTGGGGTCTTCGGCCGCTCCCCTGCTGCTGTGTTTGGGTTCTCCTCTTCTGCGCCTGCTCTCCGGGCAAGGAGCAGACAGTCATGCAGCATTCGTTACCAACACAGTCAGGTCTGGCCTTGCATGTGGTCACTCGGATGCAACAGAGTCCAGGAGCTACATATTCCGGTAATCCCGAGCGGCATGAAATGAACCACTGCGGCTGTCCTGGAAACTCCAGCGCTGACGGATTCCCGATGACTCCCGAGGTCGTGTTGACGATGCGCG
>TRINITY_DN70563_c0_g1_i1 len=435 path=[0:0-434]
TTATAATGCTAATTGTAGACCTGTCATTGCCACACCATCTAAGGAGGCCACCACATAGGGGTGGGTTATGTGACCGGCGCAAAGCCTTCCGCACAGTCATGCAAATTACAGCCCTGCCACAGCGCCACCTGATGTGGTCACCACCCAGTGCTGGGTCATGTGACCAGCCCACAGCCCTCTGCACAATCCTCATGCGAATTACAGCCCTGCCTCCGCTCCACCTGAGGAGAGCTGAAACCCAGTGCTTGGGTTATGTGACCAGCCCACATCTCTCTGCAGACATCATAATGGTAATTACAGCCTAGCCTTGCCACAGCGCCATCCGAGGATACCACCACCCCAGTGCTGGATTGTGACCAGCCCACACCCCCCGCACTGTTTTCATGACGCTAATTACAGTTCTGCCACAGTGCCATTTCAGGAGGCCACCACCCC
>TRINITY_DN70583_c0_g1_i1 len=1581 path=[0:0-1580]
CTGGGGCCCAATGGTGTTTGTCTAAGTTAGGTGTGGGACTGGTGATACATTACTGCAGCAAGCCAAGAGGGCACAGGTGACACATGACCGGTGGGCACTGATGTTGTGATAGACAAGTGGAGAGGGCACAGGTGTCACATGACCGGTGGGCACTGATGTTGTGATAGACAAGTGGAGAGGGCACAGGTGTCACATGACCAGTAGGCACTGATGACATCAGTGAAGTGGAGGGGGTACAGGGGACACATGATTAGCAGGCACTGATATGAGAGGTCACGTGGCTAGCAGGCACTGAAGTGATGAGATAGCAGGCACTGATGTGTGAGATGTCATATGGCTAGCGGGCACTAATGTGATACGATGTCACATGGTTCGTGGGCACTGATGTGTTGAGATGTCAGATGCCTGGCGGGCATTGATGTGATGATATGTCAGATAGCTTGTGGGCACTGATGCGGTGAGATGTCAAATGACTAGCATGCACTGATGTGATGAGATTTCACATGGCTAGTGCGTAGTGATGTGATGTCACGCAGTAGCAGGCACTGATGTGTTATCACTTGGCACTGATGTGATGAGATGTCACATGGCTCATTGGCACTGATGTGGTGAGATGTCACATGGCTAAGGGGCCCTCATTTGGTGACATGTCACATGGCTTGTGGGCACCGAGGTGGTGAGATGTCACATGGTTAATGTGGACTGACATGGTGAGATGTCATGTGGCTAGCGGGCACTACTCCATGTTTTTACTTAGAAGGGTGTTTTGAGATGGAGAAATGACCCTTCCGGGAATCTCTGGTCCTGTCCATCACCCGGTGGACCCTTCTTTGTAGGGCTCCTCCGGTCCTGTCCGTGGCGGTCAGAAGATCGTCAGTAGGGCGAGTCCAGCAAGGACTGGCAGGAAGAGGACGTTCTCGGCGCGGGAGCCACCATCGGTGCAGCGACGATCAACATTGCTGGATATAGCTCCCAGAATTTGGGCACCGATACCCGTTGTGTTGCACATACTTTCAGTTGCACAGCCACGCATAGCGAATGCGTAACCCCCAGCACCTATAGTTAATTTTGTAGCAGAGTGGAGACACTTTTTCTCGTCTCCGGTGCATCCCATGGTCTCCTGAGTGGAACAAGAAGCATAGTCTATCGCAACACACCATGGGCAGCTCACTCCATTCTTCTTGGTAGAAGCAGGTGGAACTGCTGGCTGTGGAGGGGTGCAGTTGTCGGTGTTGCAGCAGCTCATTGCCCCCCTTACGCTCATCTGGGGATTACTCGTGCTGACGACTTGGTTGCAGTCGCTGGAGTTACCACATGTCCTCACTAACACTTTTGATGTCATTACAAGTGTTGTAGTTTCAATGGACATTGTAAGGCAGGAATCCGCTGGGGCGGGGCATGGCTCCGATACCCCAGTGCATGGCTCACCAGTTTTGCTCATGCATATATAACACGAAAGGGCGCCTCCTTCAGCCAGGAGAGCAGCGAGGATGGAGACAGCAAGAGCGGCCCTCATGGTGAGCGAGAGAGGGGCCCAGAGCCGGCACTGCAGGGCCCCGACTGGGCCTGTGTTCACCCCGA
>TRINITY_DN70543_c0_g1_i1 len=753 path=[0:0-752]
CGATGGCCAGTGCGTTCCATGCCCATTGAGGGACATGGAAGCGTGTGTTGGCCATGCATGGCTTGATTGGGTGTTGGAGGAATTTTGAGATACATGTGAATGTCCATTTTTCTCCATGTTTGAAGAAGTAGTTCCCCACTAAACAGATGGCTCCAGACACTATGTGGAGATCCCATCTTGTCATCCCAGTGGTCATATGTTGATGGTCATACTGAAAATCTGGGCAGAAGTCAGTGGAATTTTAGATTTCACAGATGTGGTATGGAACATTCAGTGATCAGTTCTGTCTTTCAGTATGGGCCGGTGAACCTGATGGTGCTGGGTACATGTCAGGTACTCATTGGAGGGTAACAGCTCCCTTAGAGTACCCTACTATGGACAAGATGTGACTGGTGTAAGTTGTGCACTGACTCTGCCCCAGCAATTACCCAGCCAGTCAAAAGCACCAGCCTGTTGTGTTTTCTCTCTATTTCCCAACAGGCCCTCCTTCCCGCCAGCTTTTGACATAGGTTATTGCTTCCATATACCTCTTTACATATGTACGTGTGATTCTATTGCTGGTTACCAGTGTTAAAATTATGAATTATTCCACATTTATTTGCACAATGCCTGTACACGATATATATGCTCTGTCCTTGACTCATGGCAAAGAATGTTGATGCGCCCAAGCCACTGGAAATGACCGCTTGTTAATACTGACAATGATACCAGAGCTTTGACTGCTGAAGGCAGCCATCTTCTGCTCACCTGGGC
>TRINITY_DN70599_c0_g1_i1 len=311 path=[0:0-310]
CGGCACTATTGCGCAAGGAAGCGAGGTGAACCCCTGGGCTAAGCCATTAGCCTCCCTGTTGAGGCAAGACTTTGGGATGGGATTTGGTCTTCCCGTTGAGAGGGGTCATTGTGGATGAAAGCACGCCTTTCATCTAAAATGCATTGCGTTGGATGCGACTTCAGACTCCATGTTGGGTTAAGTCATTGGGACGTGTCTATAGAGAACACGCTGAGGTTTGTCACTGAGAACGATTGCTGGTCACTGGTGAAGTGAACCACTGAACATGCAGCACTAGCTTACACATTAAGACAGATCTTGGGAATGGGGCC
>TRINITY_DN70533_c0_g1_i1 len=574 path=[0:0-573]
CCGCCGCCATCACCCAGGGAAAAACCTGCCCTGTCACAATCTACTAGTGGAAAAACCTGGCCCAGCCATGTTCTTCCAGGGGGAAAAACCTGCAGTACCACAGACTTCCAGGGGAAAAAAACTGTCGCTGTCACCAGCTTCTAGGGAAATCTAGGACTCGCCACAGTCACCTGGCCTAAAATGAGACCCTGCCACTGTCATGCCCTGCTATCAAAGAAAAAAATAGGCTGAACAATCATAACCCGGAGGCAACCAGACCAAATGGCCAGGCCACACCTTTACAGAGAGTTAAACTAGGGAACAGTCACTGAGGAAATAAGGTCCTGCTGCTGTCACCGAGGGAAATAATGCTCACAGCCATCATCCAGGGGAAAGTTGGCCCACCGCTATCATCTACGAGAAACAAGTACCACCATTTATATTTGGGTGGGAACCAGACCCACTGCTTTCATATGGGGGAAGCCAGACCCACCATCGTCTCCAGGGAAAGCCAGGATTGTGCCGTTGCCTGGGGGAAACCATGCTCTGCCGTTGTTACCAGGTAGAAACCAGGCTCCTTCTTGTGTCGTCCAGG
>TRINITY_DN70593_c0_g1_i1 len=345 path=[0:0-344]
AATCAACAGTGTGGTTGTGATGCTGTTGTCCTATGATCTCTGACTCGAGCTATGGACTCCGGTTTTAAAAATGTTTTATTAATAGGAAACTGATGCGCTCCCTTCATGCAGTGTGCATTCACCGCTTGGTGCAGAGTCTGGATACGGGTGTGAAGTGGTGTTGTGTTTCAGCCGTCTGTGTTAAAGGGACGCTGCGGGTATTCTTTGTACTGCTGGGGTGAATAAAGCTGTACCTGCATCGTAAGGGGTTTCACACTATTGATGTCAAAACCATTTGCCGGTCTGTAATGAATATTTTTTATGGTACGAAATTAGGGCTTCTTAATTTTTTGCGGAGGTGGGGGA
>TRINITY_DN70559_c0_g1_i1 len=292 path=[0:0-291]
TCTCCCGGTGTCGGATCCATCTCCTCCAGTTCTGCCAAGTTTCCCACCGCCATTGGATACCTCTCTATATGATTCCGGTCATACAGAACCCAGAGCAGCTTCTGCTGCAGCTGCAGAAGCTCCAGGCTGTCCGTGTGTACATCTATCGAGGGGTTAATGGAACAGACCATGAAGGCCATCTCCATCTTTCGGTCACACCTCAGATAGGAACCCTTCAGGTACAGCCAGCTACAGCCAGTTCTCAAAGTTACCCGCTCTGCCACGCCGGTATTCACAGGTTGCCCACGGCGGT
>TRINITY_DN70530_c0_g1_i1 len=363 path=[0:0-362]
CTGGAACCGGGCACGCACCCAGAGTCTGGCCACGCCCGAGGGTCCCAAATCGAGTTGGCATACGGAAGAAAAATGTCCGATTTCGCAGCATTCAGCTGCAAGTGAGCTCTGGCCATCCAAGACTGCACAGCCGACATTAATGCCGTAAAGGATGACAAAGGATCACCGTCCATACGGACGACGATCTGGGTGTCGTCGGCATAGATATAAAACCTAAACCCAAAGGATTCCACCAATCTGGCCAGTGGGGCGGTGTAGATATTAAATAGCAGGGGGGATAGGGCCGACTTCTGAGGTACACCGCACACCACTGCCCTAGGTGCCGATTCATAAGGAGGACTGGCGATCCTCTGGGTTCTCCCG
>TRINITY_DN70564_c0_g1_i1 len=727 path=[0:0-726]
CTTGCTGACCAGTGGTGGGCTATTGAGGACATTGTACGAACATCTAGCCCTGAAAGGGAGGGCCTTCGGAAGGTTCAATCACTTGGAGAAAGAGTTGTTCTTTATGTTCTAAATCGAATTATTTACCGAAAGCTAGAAATGACGGAGAACGAGGTGCCATTCCTTTGCCATAGCAGCACAGATTATGCCAAGATTCTGTGGAAGAAAGGAGAAGCCATTGGGTTTTACTCAGTCAAAGTATCAGGAAGTATATGCAACTCTTACCTTACGCAGAGGTATCAGCTTCCAGTGCTTGACACCATGTTTGTGAGAAAGGGGCACCGTGAGAAAAACTTTGGACTCCAGATGTTAGAGGATTTTGTGGATTCCTTCTCAGAAGATGCACTTGGCTTACGATTCCCAATTCCTTCTTCCTTATACGCAGTTTGTAAGCAGTACTTAGAAAAGTACCCAGGAGACCAGGAGCTACTCTGGGAAGTGCAAGGAGTTGGACAGTGGTTTCAAAGAACAAGACTTGCCACCAACATACAAAAGGAAACACTCAACTCTATAGGAGCTTCTCCATGTGAACACACAATGTCAGCCACAGACGAATCCTCACTAAGATCCTCAACAGAACACAAGTCGGAAAGTGAACAAAGGTACACAGACCAGGCCAGAGCTGCGGAACCCACTGTACGTACACAACCTATCGCTGACAACCTGAACCAGGCCAGAGCTGCGGAAC
>TRINITY_DN70518_c0_g1_i1 len=501 path=[0:0-500]
GCCGTCCTTGTCCTTGTCCGTGTACTGGAAGATCTGGTGCGCCAGGTTCTGCACCGTGCACGTGCCGAAGCGGCAGCCCACGCGCAGGGCCTGGGCGTGCGGGTAGTGGTTCATGCTCTGGCGGTAGCGCTTCACGCGGGCGTGGGGCTCCGAGCTGCTATGGGGGATCCTGATGTCCTTGACGTCCTCTGTCCTTATGAAAGCAGACACTGCACTTGCATCAGCTGCCCCCTGGAGGCTCGATTTGGCGGGAAGCTTCAAATCTCGTTTTACTCGATCTGGCACTCGTACAATCCATCGTTTGTTCTTTTCTGAAGACATGTCCGGTCTGACGGGCTCGGCGCCTAGAAAGGGGGCATAGCCCAAGCAGAGCACGACGAGCTGAACCAGTTGCATTCTGACTGAGAGCCTGGGCTGCGGTGATCCTCAAAGGCTGGCAGTGTAAACCGGCTCAGAGATGTACCCGTTTGCAGCGGTGCTGCTCCTCCCCTGGCCTCTCTC
>TRINITY_DN70569_c0_g1_i1 len=357 path=[0:0-356]
CTGGGATTTATTTCCACGCAACACAGGGTGGGATTTATTCACACATTAACATGGATAGGAAACTCTTTAATGATATTCAGCAACGAGGAAAGCTTACAAAAATAAATTATGATAAATAGAAGAAATCTGTACATTGGAGAGCAGCAGCAGGACAGTGGCACCCTGTGTGCTCCTGTGCTTCCACGGTGTAGGGAAGGCTAAAGAGGAGCTTGGCCTGCGGTTCTCTGAACAGTTCTTGTGAGGATCCAGCTGGAGGGGTGCTCGTCGGAACACAGGAAGCTGCTGGCGTGGTCTGAGGAGACGTCTGACCGCTCACAGCACCGGTGCTGTCGTCACTTCCTATAAGACTGGCTGCTC
>TRINITY_DN70575_c0_g1_i1 len=244 path=[0:0-243]
GGCTGGCATCTCTGGATCTCCAGGATGCTTGCTTCCACATTCCTATCGCCACTCACCACAGGAGGTTTCTCAGGTTTACGATGCAAGAAGTCCATTACCAGTACACGTGCCTACCCTTTGGCCTCAATGCCGCTCTGAGGGTTTTCACCAAAGTTCTCTCGGTGGTGGCATCTCATCTTCGCCAGATGGGAATACATTTGTTACCTTATCTGGACGATTGACTGATCAGAGCCCCCACCCCACC
>TRINITY_DN70546_c0_g1_i1 len=868 path=[0:0-867]
AGGCTATGTACACACTCCCCTCCCCGCCGCTCCGCCTCAGAGCTGCCCCAATGACAGAAGGCTTGGCGGAACTAACTTGCCACTCATTGGACTACAAAGTACAGGAGAAGCAGGAATGAGGTGATCAGCAGGGGATCAGGGAAGAAGCGCTTCACTCTGTTCCCCATGCGGTACTCGCTTCGACACATCTGGGTGATGACGTGGGACTTCACGCGGAGCTCCGCCGGGTCGATGTCACTGGCATTCTTCCCTTCGTCTGACTTGTAGATGTACTCCGTGGCGGACATGTTGTAGCAGTCTGTCACGAACCGCTCCTCGGTCACGGGGCGGTTGTCGACATACTGTGGACGGTAGACCTGCTGGGGCATGTGGCCGGAATGGTGGTTGTAGTAATTGTAGTCATCCTGGTTGTCAAAGTTGTAGCGCATCCTGCCCATGGCATTGCCCAGCATGTAGCCCCCAATGCCGCCAGCGACTGCACCCGCAACAGCAGCACCCGCCACCATCTTCATGTTGGGCTTGGACTTGGCCGGCTTCCACTGCTGATTGAAGTTGTTGCCCCCACCTTGTGGGTTGTAATTCTGGCCGCGGTTGCCCCCCTGGTTCCAGTTGGTCCCGCTGTTCCAGTTGGTCCAGGTGCCACCCGTGTTGCGGTTGTTGTTGTTGCTGCCCCAACCCCCTCCAGTTTTGGTCTTTCCCCCTTTCTTGGCAAGGGAGGTGTCAGCCCACAGGACCGCAACGAGGATCAGAATCCAACAGATCATCTGTCTGTTTCCCATGGTAACAGATCTCTCCGGCTGGCCAAAGGAGTCCCTGGCTAGGCAGCAAAGCTCAGCTGAACGTCCAGTCCAGGCAGGCGCTCGACCAG
>TRINITY_DN70576_c0_g1_i1 len=384 path=[0:0-383]
TGATTCCATATCGCAGTTATAAATTATACAAGAAAATGTTTTTGGTCTACCAGAGGTCATGGAGTACTTGTCCGGCTGCATTTGTCTTTGAATATGGGTACAGATATTCACTGCCTTCTCGAAGGCCATTGATCGAGGGTTACATCCGGTTATGTTCATCATTCAGGAAGAGACGTCTTCCTTTTGAGATTAAAGACTGGCATTTTTTTGTTCATCCTAAAACATGCATTATGCTCAGTTTGTCAGCTACTGCGTTTACCCTTTTCAGCCCTAAAATGGCCATCTTCGACTTAATCATTTTCCAATGTATGTTACTGGTACTTTTCATTTAGTACCCTTTTAATCCCCAAACGTATTTACACAAACCTGGCTGCCAGATCGGAA
>TRINITY_DN70515_c0_g1_i1 len=647 path=[0:0-646]
CCCTCTCCGAGTGTGGGTGGAACGGCCATCTTGGTGGGCATATTCTGAGGTGGGACCATGCGAGGGGGCTCTGGCGTTGGCCCGGGGCAAGTCATGCTTGGTGACAAATGGGTGGCCGCTCTCAGACAGCTTCCTGTGATTGAGGCTGGTGGGTGCTTTAGTGGGTTCAAACTCGTTCTCTTTTGGTAACTTGGGGTCATGGCCACCAGGCAGGATTACAGACTGGCCAATGCCCGAAGGCGCCCGTTCTCCCCGTGCCAGCCTGGCTTCAGCCATCCTCTCCTGTGGCGAGGCGCCTGCATGACTGATAGGTGGGTGGTGGTGGAGGTGGCTGGCCGGGTCACGCATCAGCTGCCTCAAAGGGGAAATGTCACAGATTACAGACCGTCTCTCGGACAGGCTGGCATCATGGCCTGGGGCCTGCGCCTCCAACTCAAACTTTCTAGCCATAGAGTACTCTGCTAGGTTGATCTGCTTGGCTTCCGGGGTTGCCCCGGCAGATTTCCTCTCCCAGGGCCCCCAGTGTGGGTTGTCCATCATCGACCCCACAGTCTTGCCCAGGACACTGCGGGTGGATAGGTCGCTAGCTTGTGCCATGAGAAGGTTAGATCTCACTGCCCCTTCCAGGATACCTGCCAAGGCTGTAT
>TRINITY_DN70588_c0_g1_i1 len=269 path=[0:0-268]
CCCCCACAGACTAGCCCTGAAAGAACTTTAGCAATATTGAGGTACAGGAATACCAACCCCGGCAAATGCAATTTCAATATGGCATTCCACATTTTCCAAGTAGGTAGAACAGGCCTCCCCATCCTCTATATCGCACACCTGCTAAAGCAACACAGATTCTAGGCACGTCCAACAAAATATTAAAGCACCCAATTCATAATTCCTCGAACCCTTGAAATTCATTCTAACATGTCTCAAGAGAGAGGCTAATGCAGGAGCTTTGCAATTTC
>TRINITY_DN70585_c0_g1_i1 len=585 path=[0:0-584]
CTCCCCTGTGTCTATCCTAGATTTTGATGTCTGTTCGTTATTGTGCTCCTAGCCTGGCTTCTGCAATATTGTTCTGAAGCATGTGCGCATCTCAGCCTGTCTTGGATGTTTCCACACAGGCTACAGGTCCAGCTGGGATTCAAAGCCCCTTCTCCTGGGGTGGATATTGGGAATCTTTTGTTTCATCCTTCTTTGCTTTTTGGCCATGGGTGGATGAGACTGTCCATCGGTGGCGAGGTCAATTGGAAGGGTCATGGGTGGATGAGAACATCCATTATTTGTGTGGGCACCAAGAAGGGTCTGGAGGGCACTGAGATGAGTCATGGGAGGACACGAACATCCATTGGGGTGAGGGCTCTGGGAAGGGTCATGTGTGGAGGAGAACCTCCACTGGTCGTGAGGACACAGAGAAGGCTAATGGGTGGTTGAGAACATGCATTGGCAGTGAGGGACTGGGAAGGGTCATGGATGGATGAAAACATCCATTGGTGGTCAAGGCACCGAGAAAGGTCTGGAGGGCACTAAGACGGGTCATGGAAGGACAAGAACATCCATTGGTGGTGAGAGCACTGAGGCGGGTCTTGG
>TRINITY_DN70581_c0_g1_i1 len=471 path=[0:0-470]
CAACGATTCTGGTGAGACTGAGGAAGGGGAGGACGACGACGATATGGGCGATGACACCCCTCGTTCAAACGCTTTGACAGAAGGCGACTACGTCCCAGATTCACCAGAATTGTCCCCCTTGGAGCTCAAGCAACAGTTACCGAAGTATCTCCCTGCTCTTCAGGGTTGTCGTAGTGTGGAAGAGTTCCAATGTCTGAACAGGATCGAAGAGGGAACATATGGCGTGGTCTACAGAGCAAAAGACAAAAAAACAGATGAAATTGTGGCTCTTAAGAGGTTAAAAATGGAGAAAGAGAAGGAGGGCTTTCCAATTACATCTTTGCGAGAAATCAACACCATCCTGAAAGCCCAGCATCCCAATATTGTTACCGTCAGGGAGATTGTGGTCGGCAGCAACATGGACAAGATCTACATTGTCATGAATTATGTGGAGCATGACCTTAAGAGCCTGATGGAAACCATGAAGCAGCC
>TRINITY_DN70506_c0_g1_i1 len=596 path=[0:0-595]
CTCCGGCTTCAGATCTCGGTGGATGATACGATTGTCATGGAGGTATCGGAGAGCAGATGCAATGTCGGACAACAGGACAAGGATGGCTTCTTCTCGCAAGCCGCAGCAGTTTTCAAACTGGTTCAGATACTTCCGCAGGTCTCCACCCTCACAATACTCCATCGCCAGCAGCGGCAAATCATTGGGGGCAAGTTTCTGCATTCCTTCTGGAACCTCCCGTGCTGCCACCACATTTGGGTGATTCAATTTCTTCATGATCTGGATCTCCAAACTCCAGCGCTCTTTGTTCCGCGGGCTCAGCTCCTGTCGACACTGCTTGATAGCGATCTGCTCTCCAAGCTCCTTGTTCTGCCATCGGATGACATTTCCGAAGCCCCCGGTTCCCAGCCGCTCCTTCATTTCCCACCCGCCGCAGGTCTGGGTCTGCAGAGATGGAGGCCAGCTCATCCTGCCTGTGGGCTCCGGCACTGGCTGGTGGTGGGCCATGACTGTGCTGGGGACGCCGTGGGGGAGAATCTCTCCCTCCCACAGAGCCTCGGAGGTTTATAGCCGCTGTCACTGTAGCGAATGTACTTCCTCATATACATGTACATCTG
>TRINITY_DN70554_c0_g1_i1 len=944 path=[0:0-943]
CGTTGGCGCAACAGGATGAACCTCTGTAGTTAAAATTGTGATCTCTGGGAACTCCTGGATAATGGATATGGCACCGTGGGGAGTAGAGAAAAGGCTGAGCAGGATGATGAAGCTGGGTTGGACTCCATGTTCTATTAACACTTTAACAGCCTCAATAACGGTATTTCCAGTACTCAGAATTGGGTACATTAGGAGAACCTTTCTCCTGAAAACGTCAGGGGGAAATTTGGCATAGTAGACTTTTGCTCGCTGCGTCTCCTCGTCACTCTGGATGAGGATTTTTCCTATCCGGATGGATCGGCAGCAATCCCGTAGTCCTTGTTCCATTGCCTCACCACTTCTCATTATGCTGACGCCACAGTTTCCTCTTTCAAACTTCACTCCTTCATACTTGTACCCTGTAGGAGTGGTCACTGTGGACTCTGTGTACGGCAGCTGATTTAGTCCCTCTTCAACCACAAGTCTGATCAAGCGATCAGCGGAAAATACAAAGTCCCCTCTACTGGTTGCCTTGTCCCGGATGATGGTCTGCAGCTCCCGGATCTGGTCGTTGACGGGAAGCACCTTGAGCTGGGGGCCGATCTGCTGGGCGAGGAACAGCTCCTCCTGCTCCTGCTGCGCGGCGCTGCTCCCATTGCCGTCGCTGCCGTTGGTGCTGGAGGGGGAGGGCTCGCTGCTGCTGCCGCCTCCAGCCCGGCCGTCGCTCTCCACCTCCTCGGAAAACCGCAGCTGCTTGTGCCCAGCGGGCTCTGTCGACCCGGCGACCGGCGCCTGGTTCTGGCAAGGCATAACCCCCGTGGCGGTGCTCTCTGCCGAGCAGGAGACCCGCAGCCATGTACCGGGCAACTCCAGCACAGAAGGGAAGCAGCGTGTCTTATCAGAATAGACATAGAGGGCGGACAGGTGAACGAAATCGGTGTGAGCTGCAAACGGCCAGGGCGGCC
>TRINITY_DN70598_c0_g1_i1 len=466 path=[0:0-465]
CCCACTGCACCTTTGCTCTCCCACTCAGATAAGGACGGGGACACAATCTATCATTAGACAGCAGTACACAGTAAGTTAAAGAGGGTCTTTATGGCAGAACGGATGCGGCTCCTGTATTCTCTCTGGTTGTTCCTTGCACAGATGCTCATAATCAATGTCTTCTCAGCCTCCACTCTCCACAGGGCTCTCACTGCCAATCCGCAAGTGGTACTGTTGTAGGGCCTCCAACTGACTGTGGCGAATAAGAGTATGAGGGCGGATTTTCTTAATGAAGTCTTTGGCCTCCTGAGGGCTCCATTTGTGTACCTGCATTAAATACGCTGCAACCATGGTGGCACTTCGGGAACGCCCTGCCTTGCAGTGAATATAAACAGAGTTCCCTAGTTTCTGATGTTTCAAAGCAAACTGGACTCCTTTCTGCAGGTGTTCTTGGGTAGGGACGCCAGTCATGTCCACGGTGCTCAAG
>TRINITY_DN70501_c0_g1_i1 len=368 path=[0:0-367]
CTCGATCATGCGCATCGATCTTGGAGTGTGGGGCGGGTCGCTGGCTCGTGGGAGGATGCGTGGTGCCTTTGATATTTTATCTCTCTGAGCGGCAGCGCGTGGGATCGTATGTTGTTTCCCCTCTTTTGTTTTTTTTCTTTTTGAGGCCCCGGAGGCTCACCGGCTGTATTCTTGCACGTGTCGCCACTCTGCTTTCCGTTTCGGGGTCTGCAGCTGGTTCTTTTCTTTCGGGGCTGGTAATCCGATCGCGCATTCCGATCGTTGCTTTTTTTTGTTTTTCTTTCTGAGGTCTGGTGTCCCGCCTCGTTGCCAGTTGTTGTGAGGCCGCTGCCTGGCACAGGACGCATGCTTACGGGCGCGCAGTTACC
>TRINITY_DN70597_c0_g1_i1 len=248 path=[0:0-247]
CAACTTCTACACAGATGACTAAGATTGGTGTCTACGTGGCAAATCTGACAGACAAACTAATAGTACCAAAAGGATATGTGACAGCAGAGGAATACCATGCCCGCAGACTTAAAGCAGTGATAGTGATACAGAAATACTACAGAAGGTTCAGTGCTAAAAGGCTGGTAGAAAATGTGCGGAGAGATAAAATCAAGAGGCTGGAGTGGGAGTCTCAAGAAGAGCAAAGGAAAAAGAAAGAGAAAGAGGAG
>TRINITY_DN70534_c0_g1_i1 len=522 path=[0:0-521]
GCGTGATTCCTCTTCTGTAATGCCCCATCTCAGATCAATCTCTTCGATCGAAAGGAAGTGCCGGGAGGCTCGCGCACGAAGTTCAGGAAAAACGGAGCGTATGAGAAGGTCGCGTTCCCCATGCATGTCCCGGAATGTGGAGGAAATGAAGACACGGACACTTTGCCATCTCAGTTTGGGGGCTGTAGCACCTGGATGTGGCACCTGCTCCACACACTGGACTCTTTCCAATATTCCTGCTGGTTTTGGGAGATTGAATCGCTCATCGATTCTTCCAACATGTTCCAAGAGTCGAGAAGAACCACGTACTGATATGAATCTGAGGATTTGCTCATTGAACCCATTCAGGAAGATGTCCCTCCACTGCCCCGATTTTTCTTCGGTGTGATTTTTTGATTGTTCTGGTTGTAAACTGATGAACAGGGACTCCGCGTTGACCTGGCGCCGGTACAGCTGTAAGGCCGACCTAAAGAAGGAATCAGCAGAATGATGGGCGATCATCAGGAAAGTGTCCACCTGCTT
>TRINITY_DN70586_c0_g1_i1 len=362 path=[0:0-361]
CCGGTGGGCTGGGTATTATGGCGGCGACTAGGATGGTGGTGTGAGCGACCACATCTACCCTGGAGTCTTCATTGGTCAGCGGGGAGTAACCCTGGTACCGAGGGTTCATGGGCGGGTAGCCGCCGCTGGGCGGCATGACATATCCCTGGGCCCCTCCTGGGAAGTAGGGGGGCAGGGGCTGGCTACCCGGCATGTTCACAGCCCCGTACAGCGGGGGGCCGGTGGGGGGCGCATGTACTGGGGGGCCCGTGAGGCTGTCTTTTTCATAGTCGGGGTTCTCCATTTCCGCAGCTGTCTTTCTTCGCTCCTCTGGCTCCTCTCTGTCTGCCCCACAGTCTCTTTTCTTGCTCACCCGGTCTGTG
>TRINITY_DN70513_c0_g1_i1 len=500 path=[0:0-499]
CGGGGGGGAACAGGAGTGTCTTCAGGGCCTTTCTGAAGGAGAGCAAGGTGGGCATTGTTCTGATGGCAGGGGGGAGAGAGTTCAGGAGTCTAGGCGCATGGACTGCGAATCATTTGTCACCTCGTCTCTTGTACCTGGAGGTGGGGACGGACAGGAGTAGGTTGTTGGCCGAGTGGAGAGGTCGTTGGGGCGTACAGGGTGATTTTTTTCTCGTAGGTAGGAAGGGGCGGTGCCATGTAAACATTTGAAGGTGAGGCAGAGTGTCTTGAACTCGATTCTTTTCCTTACGGGCAACCAGTGAAGAGTGGGAAGAGCGCTAGAGATGTGGTCTCTTTTTTTCAGTCCGAGGGTGAGTCTGGCTGCAGTGTTTTGGATGCCCTGGAGACGTGAGAGCTGGTACTTGGGGATTCCGGCGAGGAGACTGTTGGCATAGTCTAGGCCTGAGTTGATCAGGGTCCCGACGACCATGGGTTGGAGGCTGGGGGTGATATAGGGCAGGG
>TRINITY_DN70547_c0_g1_i1 len=550 path=[0:0-549]
CAAATCCCAACTTCTCCCAAGGCCCTGAGGGCCAACTAATAGGCGAAAGCGGTTGGGTCTTCTTGACTTTACTCTTATCACTCATGAGACAAACGAAACAATCCCGCACTTCCCTATCCATTTCTTTATCCATCCCTGGCCACCAATAGTACTGCCTCAACCTAGCCTTGCTTTTAGATAAACCCAAGTGACTCATGTGACAACTTAACCAAGTGATTACGAACTGGTCTGGGAAGAACTATCCTATCACCTCTCAAAAGCCATCCATCTCTCGTTATTAACTCTTCCCTTACGCCCCAAAACAAACTTTCTTCCTCTCCCAATGAACGTTTGTCTGGCCACCCATGCAAAACCATATGAGAGAGATTGTTCCAAACAGGATCCTCAAGTTTGGACGATGCCCATTGATCAGGCGACAACGCACCAAGAACAGTATTGATGATGTAAACATGTTCTTCTTCCATTATAGAGTCTTCATCACCATGCAAATTAAAATCACCAGATACAGGAAGATGGGACAGGCAGTCTGCAGTCCTGTTCTTGATACCCG
>TRINITY_DN70535_c1_g1_i1 len=205 path=[0:0-204]
CCAAAATATGCAAGGAGGATATAGGAAAAGGGCAGAGGAGGAGTCAGTGCACAGTATTTGGAAAATCATTGTCAAGTTTGTTAAGTCTTGGTTCAGTAATTGGTTTTAATAATTCAAAATTGGCCCTAGGAGGACTCAAGAGGTAGGACCCTTGAACCCTATCCCACATGCAAGGATTAACCATGACACCCTCAATACACTACAC
>TRINITY_DN70594_c0_g1_i1 len=401 path=[0:0-400]
CTGGGGAGGAAGACCTGAGTCTTTGTTTGGGGAAATCTATGTACAAAAACACTAAAAAAAGAGCCGTGTCTCGAAAAATATTTAAAAACCATTTTTGAATAGTTTTGTAGCTTCCTTAAGAAAGTGTCAGTGCACATGGCCAGGAGTGTCATGGCGTATCATTCCGTCACCTCGCTGTAGTAATATTTGTGGGCAGCATCTGTCATTTTCCAGCCCGCTGCTCGGAACTCAATGATCTCCAGCAGGAGGAGCTGTGCCAGAGAGCTGAGCCCCTGATGCAGCAGGAAGCCGTCCCGCAGCAGACTGAACAAGTCATCCATGCGCTGGGTGTTCACCTTCTCCAGCTGCTCTCCGATGCGGTGCAGCTGCAGCACCAGGCAATCCACTTCCTCCTCTCTCAG
>TRINITY_DN70523_c0_g1_i1 len=283 path=[0:0-282]
CTGGATAGGCGATGGGCCCCACAAGGTTACTGACCTTAGCCAAACTCCGAATGCCGGTAAGTGAGAGTGTTGCAGTGAGACTGCGGGGGATAAGCTTCGTAGTCGAGAGGGAAACAGCCCAGAACATCAGCTAAGGCCCCTAAGCGTGTACTAAGTGGGAAAGGATGTGGAGTTGCTGAGACAACCAGGAGGTTGGCTTAGAAGCAGCCATCCTTGAAAGAGTGCGTAACAGCTCACTGGTCAAGTGATTCTGCGCCGATAATGTAGCGGGGCTCAAGTACAC
>TRINITY_DN70531_c0_g1_i1 len=368 path=[0:0-367]
CACAGGGTATCTGGCAGCTAGCAAAGTAACTGCACTTAGGTGGGTTACCTCGTTTCTCTAGGGCAGGACTCAGCAGGGGTTTATGGAGTGCCATGCATCACCTGCTGTTCCCGTCCCCTATGGAGTCATTATGGTGTTGGCATTCTCCCCTGCTGTGCAGTGTTTATGTCAGATTGCTCGGTCTATCCTCAGATCTATCCTCAGGAAGCGGGGTCTTCAGTGCCATCAGTATGCTGATGGCACACAGGCACATGACACACAGACACATGGCTCTTTCCTATGCAGCTCTGATAAAACATTAGAAAACCTGACATTCTAGTCAAGGCAGCGACGTGGACAGAGATGAATTGGCTTAAGCTTAAACCGGG
>TRINITY_DN70520_c0_g1_i1 len=365 path=[0:0-364]
CTTGTGCTGTAGGAATCCTGCGTTATCGTCGGCTCATGCAGGTTACACCCTTCGCGTGGGCTTGAGGCGTACACGCCCTTTGCGGCTGTTTACTGCCAGCTGCCCCATTCGCTTTTCTCCTCTATCCGTTAATCCGGTCTCTACCTCAGCTTTCGCCTTTTGCTGAAAAATGACTGCTCACTCGTTCACAGCTCCGATGATCATCTTTACCACCTTTTGGGGCCTCATCGGCATCGCTGCCCCTTGGTTCGTCCCCAAAGGCCCCAACAGAGGAGTGATAATCACGATGCTGGTGACTACTGCAGTGTGCTGCTATCTCTTCTGGCTAGTAGCCATCCTCGCTCAGTTGAACCCCTTGTTCGGAC
>TRINITY_DN70538_c0_g1_i1 len=204 path=[0:0-203]
CTGTAATCCCTTGTGAGGAGGATGAGGGAATTCTGAACAGCCCGGCTGTGTACACAACAGCAGAGGAGGAATCTCATGAGGACGTAGAGGAGATGCACATGATACCACCCAGGCGCAAGTACTTGCCTTTGCCCCATCAATCACCTACCACTCAGGCCCCCATCCATATCAGACAACAGTCCTGAGGAAGACCTTCCTCGTTTG
>TRINITY_DN70573_c0_g1_i1 len=477 path=[0:0-476]
CTGGGAATCACAGCGGAGCGCCGAAGAGCCACTGCGTTCTCGCTGGCTGCCAGGCCACGCCCCCTGTCACTTTCTTTTGACGTTGTATTGGTTATTGAACATCTTATTTTGATTGTCATGTTTTGCATACTTACTGAAAATAATAAATATTTTGTGAAAGAAAATAAAAAAAATAAAAAGAAGTGTACTAGTCACAGGAGATCTTTCCATCGCCTTTTTGAAGAACCAGGCTTGCTCCCCCCCCCCAGGCATTATTTGGCAGATCGGGATGTGTGCATCAAGTTTGCGCTGTATTCCTCAACTTTAACCTCACAAACACTTTCTTTACACTTTGAAACGCTGTGGTTCAAGAGGCCTCCTAGAGTCGTCTCCGGGAAGCGGTGCATAGTCGTCCTAAGGGCCTCTGCCCTGGAACAAGGAATGAAATCGCTCTTGGTTTCCTAAGCTCCTACACGACCTCACATTATCTTGAGAACC
>TRINITY_DN70542_c0_g1_i1 len=253 path=[0:0-252]
GTGTATGTGCGCGCAAGGGAAACCCCTCAAACTCAGGAGAAATCGAATCGTGAGTCTGTTCGACTTGTGGCGACAGTCTCTTCGGTGGAACATTGAATGCACGTTCCTGTACCGAGTAAACTGCCTCTTGCGCCGAGAGTGTCGACGTGCGTCGAGGCATTGACTTACCCTTCGACGCATGTCGAGCAGTTTCAATCTCAACTGCTTTTTGTCAAATAAAATCGACGAAATCTAGGGGCATGCTACTTCTCTG
>TRINITY_DN70591_c0_g1_i1 len=342 path=[0:0-341]
GGCCAATCAGCCCCTGAGGTGGGGAGGGAGAAGGAACAGTGGAGGGTGGGGTGACGAAAAGGATAAGGATATGATGGTAAATGCTCAACTGAGTCGAGTGCGTTCCGAATCCATTTTTATAATCTTCATTGTCCTTGTCAAAACTGGACTCCTTATCACAGGCTCACTCATTTATTACTCCGTTAACATCTGTGTTCAGTGCCTCCAAAAAGGACAGCTTTCCTTCAGAGAGAATACAAAGTTTTGCCTTTGTGAAGGAATTTCAGTCTGGGTGGGTGTAATACTGTGGCTTGGATTTCTATTGTCACCAACTCCTCTCTTTTTTTTTTTTGTCCATTACCC
>TRINITY_DN70550_c0_g1_i1 len=246 path=[0:0-245]
CACGACCTCTAGTCGTTCACCCCATTACCCGACCATGTTGGTGGTCATGTACATTACTCTGTCGCTCGCTAGCTAGGTTCACACTTGATAAATATCAAGAGTCACCAGTTTGAACTGTATCTAGTGAGTGACGAGCGCGTTGGCCCCTCCGACTGATCACCTTGGGCAGGTGATATCTCATGTGATATGTGCCCATAAAATTGAACATAAAGGGAACTTAAACATCTGTGTCCTCAAGGAACAAGG
>TRINITY_DN70521_c0_g1_i1 len=207 path=[0:0-206]
CTTCACTTCTGCGTACACCCGTCTGAATCTCAGAATCCGCCACCTGCTCTTCAAGTCCCTGCTTTCTCAGGAGATTGGGTTCTTTGATGAAAACCACACAGAAGCTTTCTGAGGAGGTTCAGAATGCCCATGCAAAGGCAAACAAAATGGCAATGGAAGTTATTTCAGCAATGAAGACAGTACGAAGTTTTGCCAATGAGGAGATGG
>TRINITY_DN70544_c0_g1_i1 len=302 path=[0:0-301]
CTGGTGTAGGCATTTTAGAAGGATCCACATCACGAAGAAAGTCACACAAGAGAGCCTGTTCAGCTGTGCAGCGCTTGCTGGGATCCAAAGCCAACATATGATCAAATAGATCTAATGCAGGTGTTGGAATAAAAACAAACTCTTCTCTGATTTTTCGACGGTACTGCTTCTTTGGTTTCATGGTGTTGAAATATGGCAGCTTTATGACATCAGGCCAAACAGCAGGACAAGGACTCCCACAAATACGGCTTATCAGTTCACGCTGAGCAAGTTCCTGATTCGCTTGAAATATTGGCTTTTTA
>TRINITY_DN70525_c0_g1_i1 len=262 path=[0:0-261]
CTAACAGCTACAGTCTGTACAGGCATCAGAGGATCCATACTGGGGAGAAGCCCTACCAATGTAAGGAATGTAAAAAAAGATTTACTCAGAGCTCGGATCTGTATGTGCATCAGAGGGTCCATACTAGGAAAAAGCTGTAACAGTGTACAGAGTGTTGTAAGTACTTTGGCCGAGCATCACAACTGAAGCAACATCAGAGATCTCACCTGGAGGACATAAATTGGCAAGGACTATTTTCATCATCAGACTCAGAAGAACCCCC
>TRINITY_DN70578_c0_g1_i1 len=271 path=[0:0-270]
CTCAGCAGGCTACATCAATGCTGGAGGATGACCTTCAGATCAGTGACAGTGAAGAAAGCGAGCCAGACCAGATTATCCAGGTCTCTGAAAAGGCGCCCCTGTCCTCTGCTCCATCAAGTGTGCTGCCTTCTCAGCCTGATAGTGTCGCCTCAGCCCATTCCAGCAGTGCAGGATCCTAAAGCACCACTGAGTCTGACAGCTCGTCAGACTCAGAGAGTGAGAGCAGCTCAAGTGACAGCGAGGGAGCTAAGCCCCCCAGAGCATCAACGCC
>TRINITY_DN70584_c0_g1_i1 len=287 path=[0:0-286]
GCCATGTCTTCCTTTTAATAAAACTATTTTAACTGATTTCAGTTTCAGTATGAGTTTGTGATTTATATTTGGTGTAAAGGAACATTCTTCATCAAACAATGTGTTGGCTGCTTCAATTTAAGCTTCACAGTTCCTGAAGGCACTGAGGATCCACTGAGCAACAGATATGACCGTTCTTGCACTGGCAGAGGGTGCACTCCGTGCCGTGCTTAATCCAAGATGATCCTGTGAAGCGCACTGCATTTATCTCATCAATACATGTTTTGGTGATGTCATTGCGGATGGTG
>TRINITY_DN70556_c0_g1_i1 len=308 path=[0:0-307]
AAAATAATAAGGGGTGGCAACTTTCTTCAAAGTGATGCACGTGGAAAGGGCTGTTTTAAAGGCTTAAATGAGGCGTTTGACTAGAAAAAGCAAAGCGGTGTGGGGACTTTGCAGCCTGAGCAAAAAGAAGGAAGCGAGACTGGGAAGAAGTCTTTAACATTGAAATCTGCCGACTGACCGCAGGGAAATCCACAGTATCAACTCGACCCCAACGTTACGTGAGGCTGTTGCAGCTTGAAAGTGACTCCTGGTCGTTAAGAAGTACGGTGCGTACTGGAACAAGGGGAGAAAAACAAGGCAATCACTGG
>TRINITY_DN70562_c0_g1_i1 len=335 path=[0:0-334]
CACCCCTAGCGCTATTGTTACTCTTGACATCACTATTATCAATGTCCCTTATGTCATATAGTCCCTCTGGAGTTCTCTTGATACCTTCATCATTGGTAACCTCAATTGTATGTTGCACTCACCCTGTGAAATTTCTCAGGGTGACGCGCTTCTTCCCCACATTTCGTTGTTTATAAGTGTTGCTGTTTTTCTGATTCGTCAGCCTGCAATGATATGCATTTGTATTATTATTTCCTTATCTTATTCATTTGTGCCGGGCCATCAACACTCCTAATGGATTTCATTTCTCCCATTGTATTGGCTTACCCCTGTAATATTTTTCTCTCATATGTGAT
>TRINITY_DN70561_c0_g1_i1 len=761 path=[0:0-760]
CTGGCAGTGGAGGAGTAGGACTGGCACTGTGCTCCATATGTAGTCCACTGGGCACACAGGCTGCAGGTGCCTTAGCTATGGAGCAGAAGTGAAGATTTCAGACACTTGCTGGCCGTCACTGGCTTACAGGATAAGAGCACCCAGTGCTGGCATTGGGGCAGGCAATGAGGGGTGTACTGGACTGCAGTGTAAGAGGTACATTTGTATGGTGGGGGGTCGGTAGTAAGCGGGGTTCCCTCAGCTGATACACTTTTCCTGATGAAAATGCACATGAATTGTTATTTTCAGTTTGGATATTTGAACACAATTTCCACCCAATTGTATCACATAGAACCAGATCAATAATTGCTTTAATCAATTGGCCAACACGCAAGTCAATTAAATCTCATTTTATAAATCCCTTCTGGGTCTTCTATATTGATGGCAAAAAACCTGATTGTCAACAAGTTTGAAAATGAAGAAATTGTGGTCAGTCTAATGTCAAAGACTCTAATTCTTAATTCCAATCCATAATTTATGTCATCCAATTATCATGAAATTGGTGTGCAGTGCAACTTTCCTTTATGTTCATGGTAAAGTCAACCACCGTCTAAATACCAAATGACCCAAACAGGCCCACACACATTCAATCTCAGGGGCTGGGCTGTATGTCTTTAAGTTTGCTAGACTGTATAATTTTTTAGAAATGTGAAAAGGTTGATTCCTTTGCCAATGTATGGTAGTTTTTTCCTGTATAGTCTATATGTTGTTCGTCTCCAAAC
>TRINITY_DN70536_c0_g1_i1 len=584 path=[0:0-583]
CCCACCTGGTCTAGTCAATACCTGGCAATGAGATAACATAGTTTGATTTACATACCCTTAGAGAAAGTACCACCGCAGTCACCCCACAAAGATTCAATCCAGATAGAAAGAAACGAATGGCCCGATATAGGTGTCTCAAATGAAATTGTTTACATATTGGCCTTATTAGTCTGTATTTCCAATATCACATTTTCGGACATAAAAACATGTGCACCAAATTAAAAGGCAAAGATAAACAGCAATCAAAATTATACTTCCAGTGAGGAAGAAAGAGTGGTACAAACACTGGCCAATCCTGGCTCGCATGAATTGCCGCCGGAATACTGTGTCTCTGACTCCACTTAAATAGCTTGCTGGGGCTAGATCACGTTTTTCCAAGCAGATTAGAGTGTATGGCATATTAGTATATAAACATCTTATATCCTGCTCCAAACTTAGAGCTTTGACCTTGTTTTTTAGTTTCACTTTTATTCCATCAGAGGTAAGCTCTCCTGTTTCCCACAGTGTAACAAGGTCAAATTTTAACAACAAAGCACTAATTCGTGATTGAGTTTGTTTCGCCATACCCGACTCCCACGCATAAT
>TRINITY_DN70526_c0_g1_i1 len=297 path=[0:0-296]
CGGGCATTCTTTCTTTATTGGTATTTTCAGATCATCTGCATCTTCGTGAGGCTTTAGGTGGACACAGTAGCAATGGCAATGGCGCCCTCTCGCAGTGGACCCCCCGCCGGCTTTGGGGGCTTGTAAAGGCAGAAGGCAAATAGAAGGAACAGTATGGTGATCAATTTACAAGCAGCACATATAGCTACCAACAAATTTGACATTTTGTCATTATCGTAGGTCCAGCAGGCTCCTTTCCTGCCACAGGGCTCAACGTTCCATAGAATACAAGAGCTGTCAATCGTTGCACCGAAGAGG
>TRINITY_DN37567_c0_g1_i1 len=289 path=[0:0-288]
CTATTGTTTTCATTTTGTAATAATATATTTATTAAATATATTTTTATTTTTGTATTTTATTTTATTATATTATATTACCTTTATTATTATTTATTCTATTATTGTTCTTATTCCCGAATCGCAAACCTCTGAGAGAGAATCTCCTGCACTTCACAAGATTCAAGGAAGTGCAGGACTGCCAAAGTGGCTCACTATTTTTATGCGAATACTGGTTTAAGATTTGGTTCAGAGCTCGCAAGCCACTTTTCGGGAAGTTTGTCTAGGACTATTCATGAGTGAGTAGGGGGGC
>TRINITY_DN37517_c0_g1_i1 len=212 path=[0:0-211]
CACCCTACCACTAAGTCTGTCTAGTCTCGAGTCCAGTTGGGAGATGGAGTTCCCGCTGACATTAATTTTCTCCTCCATATAGGGGTACAGATGGGAAGGGGTGCAGAATCCCGTATACCTGCTCTTTTCCTCAGGACACACCTCAGCCCCATGTTCCCCCTCACAGTCATGGCCACGCCCCCACTGTCAGCCTTCTCCAGCCTCTCTCGCAC
>TRINITY_DN37593_c0_g1_i1 len=202 path=[0:0-201]
CACCCCCCAAATGGATAGAGCGTTCTTTCTGAAATGACCAAATATGGCAACTGCATTCTGTAATTCTCGGCTATTACGTCATTTAACCATAGATAATACCATCTGTGGGATGGGTAATTCTTCATCTCCACTAGATACTTGTGCTACTAAGACTGTGAAATTGTTATTGGAAACTCTTTCACTGGATGTCAGGCTCTTACCT
>TRINITY_DN37574_c0_g1_i1 len=249 path=[0:0-248]
CGTGAATATTGAGCGTGGCTAGTTTTGTGAGGTGCCCATTAAGACCCAGCGCCATCAGAAAGCCTGCATACTCGTTGGCCAATTCAGCATTTTTGGGTTTATTGTAGACAATCCAGGCAGAGTCTATCTGGGAAGCTGATGCAATCTTCAGCCCAGCAGCTACGCCATTGTGAAAACTGGCCCAGCAAGCCATGTTTGGGGGCACATCAATATTCCCACTGTTGAGGTCCACTGTGGTGTTCATTGGAG
>TRINITY_DN37596_c0_g1_i1 len=207 path=[0:0-206]
CCCCGACAACACCACATACAACTCCTAGTCCAAATCCCAGAAACATACCAGAAATAATCCCTGCACCTGCAATCACTCCATCAGCTATAGAGTCTAAAACCTCTTTCTCTGCTATCCTGTGAAGATCTTTTAGTTTTTCTAAATAGTTTTCATCAATTTCTGCCATTTTGCTTTCATAATCTTCTTGAACGGCCTTGCGCACCCTCT
>TRINITY_DN37588_c0_g1_i1 len=402 path=[0:0-401]
CTGGGGATTGTCCGGCGCTTGGGTCTGACATGTTCAATCCACATAGGGTATGAACTAAAGAGAGAGGTTAGGCTTTAAATGATGATTCCAATACGTTCTGCCACATATTTTCAACATCTTTAACAATAATAACATTTTTTAAATTACACCCATTTCTGACTATGCCAGATTTAACACAACCTTATGTACATAAGCATTCAGTGTATCACATCTATGCTTCCTTGCAATCATTCTAAGGTCCTGATGTTCCTAGAACACTACACGTCATTATTGGCTGATAAACCTCAATCAGTCTGTCTTCATCACTGGAGTAATCCTTCAATCACATTTTATATACTACATCTGTACCTAGAGCAAACGTTATTTACAGCTATTCCACCATATTTTTACTCACATCAATAG
>TRINITY_DN37512_c0_g1_i1 len=244 path=[0:0-243]
GCCACAAGGGGTGCAGAAGTTTCCACCAGATCTACTGTACAACAGAGCGTCCAGGACTAGAGGTAGCTCATGTCATTGAGCCATGACTGGAATGAGACCTGCCTATGCGAAAAAGTATCATAAGAGGCAAGATCAGCTCATAGTTAACTGAATGAAGGTCAATCTCCAAATTCAGATTAAACTTTGAATACTGCTTAGAATTAAATTGGCCATGATACCCAGCTGACAAAGTTCCAGAATGTCT
>TRINITY_DN37556_c0_g1_i1 len=271 path=[0:0-270]
GACACCAATATATACCAGGGATCCTTCTCCAATCAATGTCTAGCGAGAAGATGGTGCAATGGTAGAACTCAACGTACAGCCTAAGAGGAGGTGCTCCGTTGGACTTCTAGAGTTTTAAAAACAGAAAGTAAACGTGAAATGCAGCAGGACAGATCTGCTGAAATTCACTGTTGCAGAAAATCAGTGTTATGAGTGCAATATGACCCAAAGATTATAGATTCATATTTTTTACAAAAGGAGGAATTTATTATATGATTTGTACATGAAGGAG
>TRINITY_DN37580_c0_g1_i1 len=442 path=[0:0-441]
CAAAAGAAAAACATAATTCTTTAAGTACTTTATTAAAAGCATGATATTCTGTTAATGTGAAACATGTTCCTTTTACAAACGTTCGATATGTACACGTTTAATTACAATTGACAAATTGAGAAACTTGAGAAATACAAACATTTGTTTCTTAAAATGTGGAAATTGTGCACAAATTGAAAATCTTTGCGAGTGTTTTCACCTTCAGAGATCAAATATTCCTAATTTGACAATCAAATAAGTACATATGGCAAGTTTATCTGGTTCATAATAATGTGGGTATTTTAGCTTCAACTACCTGCTGGTTTTAGTATGGGGAGACATCCTTTCATCAGCTGCTTCTGTATGTTTGGTATTTTCAACCCCCCCCCACTGTTTAGCCTTGGTGATGAAGTGTGGCCCTTAAAAGAATGAAGTGATGGCTATCACACCCACTGCTCCGACC
>TRINITY_DN37570_c0_g1_i1 len=240 path=[0:0-239]
CTGAAATAAGGGCAAGATATAACTGTAAAATAAATAAGAAATGAGTTGTGTAAATTATATGCTGCGCTTATTGGGGATAGCTGTTCCTGTGTCAGGTCCAGAGCAGCCATTGTAGTGCCGCGTACACACGTTTGCAGGTTGGCAAGCTCTTGCACCGTCCAGGCAGCAAAGGGTCCCTAGTGAACATAGTTTTGCTTTGAAGATGGCTTCCTCGTTGCTGCTTTCTTCATTGTTCGGGAC
>TRINITY_DN37509_c0_g1_i1 len=531 path=[0:0-530]
AAAAGAATGAAGTTTAAAGGGATTTAAGGTAAGAAAAGTGCAACACCCTTTCATTACAAACACCAACCCTAAAAATACATGGTCTTTAAAGTGCAGAAATTGTACAGTTAAGGAAATGTACACACGCACAGACTTTCAGTACAGCCATCAACACAAGATGAAGAGTCTATGCATATACCACATCCACTGTCTCATACATTCAAATATTCACTACTTTAAGTCATGCAATATTGCCTGACGTGAAATTTTTACTTGTGCTGTAGCATGGCTTCTCTCACCTTAACACCCCCTGCAATACACTGTGACTTAAAAATAGGTAGAGGGTAAGTTAAGGTGAGAGAGGTCGTGCTATAGCACGAGTTAAACTTTGAAGTCCGGTTATTGCACGACTTAAATCAGCAGCTACCACAAGCATCCGAGAGTAGTGCCTATTCTACTCCCTGGTCCACTACTGAGTCTAATCGACTGGTTGTGGCTTGTGTGGGCTTAACGGTGCTCCACAGTAGAAGAGGCAACTGAAGAACACTGAGC
>TRINITY_DN37540_c0_g1_i1 len=459 path=[0:0-458]
AAGGTCTTGGACCTCTATCTCCCTGGCCCGGTGTTTCCCCAGCCTCTGAGAGGAGAGGGAGGAGTAGTCGTTTAAAGCGGGAACACAGGCCCAGCCCTGAAAAAACCGCGATAGAAAATACACATGGAATCTGCAGATTGTAACGTTTCAGGAAAGTACATCGCCGCCACGCAGCGCCCTGATGGAACATGGAGGAAGCCGCGGAAGGTGAAAGATGGCTACGTCCCCCAGGAGGAGGTGCCAGTGTATGAGAACAAATATGTCAAGTTTTTCAAGAGCAAACCAGACCTTCCACCCGGGTTGAGCCCAGATGAAACACCCCAGCCGACGACAAAGGCTGAGAGCGATGCTGTACTCTCAAAGACTGCCAAGAGAAACCTGAAACGCAAGGAGAAGCGCAAGCAGCAACAGGACAAGGGCGAGCAAGAGGACAAAGAGCTCTGCAGTGCGCTGGGGAGG
>TRINITY_DN37511_c0_g1_i1 len=227 path=[0:0-226]
ATTAAAATGGAATCTTCAGCCAGCTCTACCCAGTATCACAGTACCACAAAGTCTGATGCTTTGCCCATAAAACCTACAACAGTTCCGGATATTGCTTTGAAGGATCCTACAAATAGACTTTCGGAATTTACATCACCTTCTACATTAGGTGGAGGATTGTCTGAAAGAGAGACTTCTGAAATGCCCTCTTTTGGTCACAGCAGCAGCAAAGATGCATCTTCCAAGGC
>TRINITY_DN37554_c0_g1_i1 len=567 path=[0:0-566]
TTGAGAAATGCGGAAGAGACTATATTATACACTGGTTTGGGAGCAGGAGAGGGTGGAGATGTGGACTAGCAGGGCGATTAAGGGGGCCCAGCCCCCCTTTAAAGTCTGCCTTTAAAGCTCAGTTTTTACAAATGCTACGGACAGTGAGTTTGAAACAAGATGAAATTGAAAAGATGAAATTACTCCATCAGTGTTACAGATAGGCTGACAATGTAAATGCAAACCATGAAAACAGCACTTTGAAATTGCTTAAAGATGTAATCTAAAAGATTAAATCACACCAATCTGTCCCACTTGCATATATCACTCTTTTTTCTTGGCTAAAAAGCTCCTCTCACCAGAGGAAAAACAACTATGTTTTTTCCTTAGTAAGTTGGCCATCAGGATCAGGCACAGAACAGCAGACATGCTTGCTTACCCTAAAAAAGATGGCTACCACACAAGCCAAGCACAGAGAACTGGAAAAGGGAAAAAGCTGCAGCTTCGATCTTGAAAATGAATACAAACATTGATGTGCATACGTACACAAATGTTATTTAATACTATGTACATAAATCTGAAGAAGGC
>TRINITY_DN37515_c0_g1_i1 len=353 path=[0:0-352]
CCGGGATTTCTGCTCAGCCTCGAAGTCAGCTTTCAACTTGGCAAACTTTTCCTCATACTCCTGACGGATCAGCTGCTTTTCAACTTCTGTGTCTGTATGGGGGGCAGCCTTCACGCTCGTAACAGCAGCAGCCGTGGTTCTCCTGTCAAACAGCATTGCTTCCAAATTTTTGCCAGGGACCTGTTTGGCCAACAACTCCTTCAGCGCCTTGATCTCCTCCTGATACTCCCGCAAGAGAGCATCCTTGGGATCCTCGTTGATGTGAGGCTTGTTCTTGATGTTTTTGGCGCGGTTGGCGTAGCGCAGCGTGCTCAGGGTCTCATCGTAGTTGTTGTCGGCGGGGGAAAGGCAGG
>TRINITY_DN37585_c0_g1_i1 len=334 path=[0:0-333]
AAAAATGATTGCACTCCTTTTACTAAAAAAAACAAATGTTTTGAGTCCACTCTGATGCCTGGGGATATTCCAAAGACAAGGACTCAATGAGAAGACTTGGTATCCATCCGAAGATGGTTGCTAAAGGTAAGTTATTCTTTGCTTTTCCTAGCTGCTCCCACCTCGCTAGATCCATAGAGTTAAAGGTTGGGGGTCTGCGTACACCCAATGGTGAAGGGAACGTCTCACTGCCCGCTGTTGAACTTCATTCACACCCCTTTCCCCTTTTTGTTAACGGACAATTCTGTAAAATAAAATTAATTACTATGTTAAAAAAAAAAAAAAAAAAAACGAG
>TRINITY_DN37538_c0_g1_i1 len=368 path=[0:0-367]
CAATGGGCGGCTTTCCCAGTCCTTCAACTGATAACTCGTGCCAGCGCTGCTCCTGCATTTCAGAGCTGTGAGGTGAACTGCATGGCCTCACAGCTGAGACTGGCCTTTGAGGCCAGCCCTATAACTGTACTACCAGGTCAGCCGATCAAACCCACAGCCCTGCCAGTAAGTAAGAGCCATTATCCCGCTACGAATGCTCAGCTGCCATTGTGAACAATGGCTCCGCTACATGCGTTCTCTCACCATAGCTTAGCCGTTGTGTGCAATGGCAGTTCAGCATTCCAAAGGCGCAGCTGTCTCCTTCCCCTTCCACTTTGTTGTTGGTGACAACAAAGCAGGAAGGGGAGGAGACACAGCCGGTCCCTGCC
>TRINITY_DN37597_c0_g1_i1 len=629 path=[0:0-628]
CTCTAATTCAAAGTATAGATTTACTAACAACAGCAAAAATATGGGCAGCACCAATTTGTACTCACAGAATAGGACAGTCCAGTACTCGAATGGGATTTCTGCCTTTGCACTTATATGCAAGAGCTGGACTCACTCACAGCTCCAGTCTTTTCGTTGGCTTGCAGCAGGTTGACCTATTGTTGAGGAGGCATGTAGAGGACATCACTCCAGCTTTCCTGGTGCATAATAAGCCCTAAGATGAGGCCATCATTGTTAACCCCTCAACAATACACAAAACAATTTAGTGATAACAGATACAGCAGACGGTGTGCAGCTCAATGGGGAAACCAAAGGCGTGCCGGGATTAGGATTGACATATGTGTGCTTTGTGCAATGGAAGTACACTGTGTGAGCTGGTGTGTTTTCAGAAAAGTGTCCCATGATTTCCCTCCTCATCTTGTTGTGATTCAGGATGCACCAGCAATATGGCCGAGACTTGCCCATTTCTCACAAATACCCCGAATGCTCATTTGTCAATTTCCATCTGCCACCCTGCACAAACTAACAACTGCTCCAGAGTTTGTACATGTGCAAATATTTAGTGAACCTATGGGTTGAAAGGGATCAATCCAAAAGATGGTGAATGACGG
>TRINITY_DN37572_c0_g1_i1 len=203 path=[0:0-202]
GTTTCCCAGGCAGGCACTGGATCGTCGCCCAGTCCTGGTTTACGGATTCTCTCAGGATATTCTGGGGGGGTGCCCACCATGTTTGGTAATGATGAAAGCAGAAGGGTGCTTACCCAGGATGCGCTCGCGGGTGAAAGCGAATTAGGACTGGGTCCAAGTGTCACTCGTCAGACTGCTGCATCTTGAGCACTGCCCACACCAGC
>TRINITY_DN37576_c0_g1_i1 len=422 path=[0:0-421]
CTTCCCACCATTTGTTTGTAGTAGGTTTCCAAAAGGAATGTTTTGCAATTGGCTTGAAAACATTGGTTTTACCAGTCCCAAAGTTATAGCCTTTTTTTCTTTTTAGAATGTCCATTTTGCCTTGGTGCTTGGAAATATCTACAAATCCATCATGTTTTCTTTTTGGCACAAATGCCAGGGCTTCCTTCCAGTCACCCGTGTCCTTTAGAGTCAACAGGATTCGGATCATTTGGTCTAGTGTGAGGTTTTTGGCACCGATCTCCCACTGCAAGTACTTCTCCAATGGCAGTCTTAGAGTGGCTAGTTTCAGGCGCTTTGCGATTGCCAAAGATAATCCAGTCTGTTGATGCTTGTCGACCAACGAACCAACAATATAAACTTTATCGTGTTCAAATGTCTTCATTACGTTGGGAGAGTCTGAA
>TRINITY_DN37547_c0_g1_i1 len=207 path=[0:0-206]
CTTTGGGTTTGACCTCCCTGACTGCAAATCCCGCAAACAGTCAATAAAAGAAGAGTTTTCGGAGAATGAGATGAACTGAGGAAAATATATATATATATATTTATATTTAAATCTCATAAATATTGGCAGAGAAAGGCTGGAGAGAGACAAAACCATTATTTAAAACAAAAAACAGTAAAAATCGTTTACAGCTTTAAATACCTGGAG
>TRINITY_DN37587_c0_g1_i1 len=266 path=[0:0-265]
GGCTTCTCGTGTTGAGCTCCCTCCCTCCCTCTCGGCTCTGTCCCAGGCTCCCTCCGACTGCAGAGGCGGCCGCCCTGTGAAGCTGCCGCCCGAGCAATGGGGCGAAGGGCGCAAGGAAACTGAGAGCGCGCAGCAGGAAATGCCGGCGGCCCAGGTGGCAGCGGGGGCTGCAGCGTCCCCCCAGACGCCGGGAAGCCCAGCATTTCCCAATGGAGCCAGCTTGGAGTACAATTCCTCCCAGCCACAAAGTCCTCCACTGTCCCCCA
>TRINITY_DN37505_c0_g1_i1 len=548 path=[0:0-547]
TGGGTAGTGAGCCATAAAGCCCCTGGTCTTGCGGTGACTGGTGCCCAAGGAACCCTTGTCTGAGCTTCTCCTTGTGAATAGGGAACAGCCTCTGAGATTCATGTTCCTAGAATGGAAACGCCCTAAAAGACACCTGGGTCCAAGCAGGGAGCTCTTCATCTGCAATGACATGGTGCACTGAGCTATAGTCCTCTCCACAACGTCCAAAGAGCCTACACAACATTAAGACCAACTCTACTTTATAGATTATTGGGAGCAGAACTCAAAATGAAGGTGGCTCATAGGGGCCTAAGGAGGTTTTCTGGAGAGAGGGAACTATTGCAGTACACATTTAGGAGATATGGAGAAGACACCAATCCTCTTCATGGCAGCTTTCGAGTACCACTGCCACCATTCAAGTCTGGTAGTAAAGGGACCAGCCAGGGCACAGGGCTCTGGGATCAAGGCTTCCAACTTCTAGGCCCTATTGACCGGATAGCTCACTGGGAGGCTGCCTTCATCTGTCCAGATTCTGGTGTACCTTTTATCTTTAGAACCTGGTTAGTCTT
>TRINITY_DN37550_c0_g1_i1 len=219 path=[0:0-218]
CAAAGCGCGACAGCTACGAGTGCGACTGCCCACTGGGCTACGATGGAAAGCACTGCCAGAAAGTCATTACAGAACCCATAGAAATCCCACAGTTTATTGGTCGTAGTTACCTGACCTACGATAATACAGACATGTTAAAAAGGGTCTCGGGATCTCGTACAAACATATTCATGCGATTTAAAACAACAGTGAAAGATGGATTACTCATGTGGAGGGGAG
>TRINITY_DN37590_c0_g1_i1 len=430 path=[0:0-429]
AAAAGCGTGGTAAACGCCAAGTTCTGATCAGGCCGTGCTCCAAAGTTATTGTGCGTTTTTTAACTGTGATGATGAAGCATGATGGTATTTAGTGAACACTCTTGTGAAATGGCTTCATACTTCAGAACCAAGGAAGTATATTTTACCCAAACTCATACGGGGCTGAGATATGGAATGTTCTCTCGGCGTCAGACTGGAATCATACAGAGGGAAGAAATTGGAAAGCCCTTTTTGCACGTACCTAGGTGTTTTCCTATGCAGTTCTTGCGCTGCGAGCTTTGCTACACTTGGATTAATGATTGTATCCTGGGCACAATTTTTAAAATTGTATCATAAATTGTATAATGCGGCGACCGGTTCATTAGGTAAGATAATTGCGGACGACTTGTAAGTATTTTTTTATTTATTTGGTACATTTGTATGGCGCACA
>TRINITY_DN37501_c0_g1_i1 len=306 path=[0:0-305]
CAGTCCTGCCCGGGTGCGGCAGCGGCGCCCCCTGTGCCCAGATGTGCTGCAGTCCTGCCCGGGTGCAGCAGCGGCGCCCCCTGTGTCCAGATGTGCTGCAGTCCTGCCTGGCTCCAGCAGCGGCGGCGCCCCCCGTGTCCAGATGTGCTGCAGTCCTCCCCGGGTGCAGCGGTTCCCACCGCTGCAAAGTCCAGCGCGCCCTGCGATTCCAGATGTGCCGTTCCCTTTCCTTCCCAAAAAGACAAAAAAAAGCAAGAGGCGAGGAGGAAGGGGAGCCGTGCTCCGAGTCCTGCCCTGGGAGCCGGG
>TRINITY_DN37566_c0_g1_i1 len=204 path=[0:0-203]
CTTCCTGAGAACGACGTTTCCGAAATTTAACTTTGGTGGCAACAAAATGTACACACTTCATTTTTTTTTAATGAGCTCAAACATGATGTTGGAAGGCTATCTGGGCCGTGGAGCTTTAAGAGACATGCCAGGCTGTTTCGAGCTGGCAGGAAGTGAGCATGGAGGCTGCAAGGAAGGCAGAAATCCATTTATTGGTCTTTTGGG
>TRINITY_DN37592_c0_g1_i1 len=399 path=[0:0-398]
CTGCAGAAGACCCTCCGGAATACCCAGAGCCTTGAGTTTTGCCCACATAATGGGCCTATCAACGGAGTCGAATGCGGCCCGGAAGTCGACGAAACAGGAATACAAATTTAGTTTCCTGTCTGCCGACCTCCGGGCCACATAATCCAAAACAAAGCAATGGTGTGTCGTCCCCATCCCTTTCCTGAAGCCTGCCTGGTTTAATGGAATTATTGCTTGAGTTGCAGCCCATTCGTGCAATTGGCGTAAAAGTACTGAAGAGTACACTTTGGCAGAGCAGTCGATCAAGGCTATCAACCGGTAATTATTCGGGAAGTTACGAGGGCCTTTTTTATGAATTGGTATGATGCGGGCACCTGACCATGATGAAGGTATCTCACCTGTTTCTAATGCCAAATTCAT
>TRINITY_DN37518_c0_g1_i1 len=330 path=[0:0-329]
ATGAAAGGCTCAGTTAACCATGACAGGGATTCTAACTGCATCCTGCTGATCACACACAGATGTCTGCTCACAATACTCGTGTCTTAGGTTACCTGAGAATCACCAGGAAATACTTGAACATTTAGTCCAAGAGAATCTTAACAATGGCGGGTACTTTGCAGTCTAACTGGCAATTGGACATTGTTTAAGCAAGGAATGATTATTATCAATGTGTTACCTGCGTGGACTGGGCCAGCAGGCAACTGGGCATTTTTCCAGTGGGCGTCTGCTCCATGCCAAATGTGGGGCGATTTCCTTTCCTTTTCTTTTTTTTCACGACGGGGCTGGGGG
>TRINITY_DN37558_c0_g1_i1 len=225 path=[0:0-224]
TTCCGATCTGGGCGGACACACTTGCACATTCCAGTGGAGCCATGACACTGCTTAGCCAGGTAATCTCCATTCTCGTCGCATTGGGGCACAAATGCTCCAGGTGGAGGAATCCTACCGGGCATGGCGACACTGGTAAGATGCTCGAAGCATGTGGTGGCAGATGCCCAGGCAACACCTGTAAGGCAAACGGTAACGAAGAGGATGGATCTCATGGTTGATTGTGGC
>TRINITY_DN37577_c0_g1_i1 len=226 path=[0:0-225]
TAAAACTGTCCTTCAAAATGGAGTGTGCAATTTTCCATCAGGGTTGATCCATGCAAAAATTGTCAACAAGGTTTCCAAATTCAACTAGCATAGCCACACAGATCCCTGGTGCATGGATTTCATAACAAAAACACGCTAAATTGAAAAAAACAAATAAATAATACAAACCTTTTTTATTCAAAGATAACAAAGTTCTTGTAAGGTAAACAATGTATTTAGCATGAAG
>TRINITY_DN37503_c0_g1_i1 len=338 path=[0:0-337]
GTGGGAGGGAGTCTAAAAGAGAAGTGCTGGTTGTGTGCCATAACAAATTTCATCTAAACCGGGAGGTTGGGTTAGCTCATTTAGAACTCATTGTCAACATTCCAAATATCGCCTGCCAATGCATTGGCGGCACCCTGCAGAGTCCATGTGGCTAAAGCCAATTGGTTCTTAAATAAGTCCTTGTCAAAACGGCTCCGGTCAGTCTTCAGGAAGCTCAAGTGATCCAGCATTGCAGACAGTGTGTGATCACCAGAACCATAGATAATGTGACGGAAAGGAAAATCTTTTGGTGAGACATATGGAGAAAGAAAGTGGTGTTCCACTTTCATAATCCGGTC
>TRINITY_DN37575_c0_g1_i1 len=206 path=[0:0-205]
TGGCAATTTGGAATGTTACCTTTCCTTGGAAAATGATAGGCAAGATATTTCCAAATAAAACTTAACATAAGCCAGTTATAAAACTATAACTTCACATAAAATTTTAAAAGTCATTAAAAATAAAAAGAATGTTGCTACCACGTATGTGCGCATTACACCGGAGAGTTGGGATGGTCTTGTGACGTCTGCAGCACGTCAGACTCAAG
>TRINITY_DN37539_c0_g1_i1 len=201 path=[0:0-200]
CTGGGGCATCACTGTAGTTGTGTCTGATGATTACACTCAATGGCTGGGGGGGTGGGGATTGTTTTTAGTGTCTGGATGATCTCCAAGTGGCTAGTAATACCTCAGAGTATGTTTCTGAACTAATGGATGATGTGTGACTAGATGTGGGGGGGGGCGGGGGCGGATACTCTCAGCGGCAGAGGTGGGTTTATTCTATCGTGG
>TRINITY_DN37525_c0_g1_i1 len=246 path=[0:0-245]
GTCCCGCGTGTGATTCTAGGAATGCCACCTCTAGGCGATTCAACAAATCCTCCCAAAGACACGTCACTCCTGTGTCTGCAGCAGGACTTTTCCAAATGCCGGCCTCACCCGCGTGTGAGCAATACTTGGCCAAGGATTGCAATTGAATGCTGGACGCATTGCACTGGTGGCATTGTTGGGTGCGTGGTTTGTTGCGTGGACTTGTGCGCACGTTTTGCGGCACGGGTCTGGGGAAGGGCGTTGGAC
>TRINITY_DN37514_c0_g1_i1 len=201 path=[0:0-200]
CACCAGACTCCACACAACAGCACAGCGCAGAGCAGCGACAGCGGTCAGGGAGGTCATCGCCGTCCGAGCCACGCGGCCCGCTGCCACAGCTCAGAGAGGCTGTGGATTGGGTGGAAGACATGGTCCGCGCCCACCCTGGGGGCATGTACAGCAACCTGGCGTGTCACCAACTTCACCAGAGGGGAATTACTAGTGTTTTAC
>TRINITY_DN37565_c0_g1_i1 len=294 path=[0:0-293]
CTGGTACTATTTTGCATACAGCAAGAACCACTTTCTAGTGCAAAAAAGGGAGAGGATTTCTGCACAGCCCTCACCAGTTAAAGGCTGTTCTTTCAGACATTTTTTTATGACCCCTACTTTTATCCCTTTCCTATCTACCCACAACATTCTAGACAAAGGCCACACAGAGTAAAGCACGGATTGTGTAATTTGTGGATCCCCATTATTCCTTTCGTCTCTTCAACATTCAACTATGCCTTCATGGACAATGGGTGCCATTCTCTCTAGGCCTGAACTATAGGGTTTGCTTCGTGC
>TRINITY_DN37530_c0_g1_i1 len=221 path=[0:0-220]
CGGGCCGGCACTATTGCACCAACAGCAAGTCCTTTGTGAACGGGATCCGTGAGCTCTTGCAGCACTCTGGTGGTGATACCATGCTAAGCGAGAGCCTGGAGCGGTTCTCGGATGGACTGAATAAGATGATTGACAGCCATAAGGATCTGTTGGAAATCACCCAGGACTCCTGCAAACTGTACCTGCAAACCTTCATCAAGGAAGACATCAAGAAGTTCAAG
>TRINITY_DN37563_c0_g1_i1 len=267 path=[0:0-266]
CGGGAGGGCAGAGGAGATGTGGGATGGGGGCGGGAGGAGTCCATCCAGTGCAGGCCCAGCTCAGGGAGAATGCCTGGGTGAGCTGTAAAGGTGAGAGCTGCCCCTGTTTATAACACTGACAAGGTAGCTCAGTGGATTAAGCTCCTGCTGCAGCGATCTGAGTGCAATCTGCAAGGTATTGGTGTAAAAACAGGCAGGACAGAGTCAGCCTTTCATCCTGCTGAGGTCAATACAATGAGCACCAATGAGTTGGGGAGTGTGGCGGGC
>TRINITY_DN37542_c0_g1_i1 len=370 path=[0:0-369]
GAGATGTTTCCGCCATGAAGGAAAAATAATTCAAGACACAATATCTCCCGTGTATCTTTCCTCAGATAACTTCCCCCCCCTACAGGAGGGAGTCTCACAACACCACCCTCCCAGGACGCTCAGATCCGCAACTAATGACTTACTATCCACACCCAAAAGCAACAGCAAAAGCAGGGGCAACAGACTGTTCACCAGCATGGCTCCAAAATTCTGGAACCAACTGCCCAAGGAAATCAGGACAGCTCCCACCCTCCGGCTCTTCAGGAAGGAACTCAAAATCCACCTGTTCTAAACATCAGCTAAGATCGTACCTAAAGCTGTGACGTGAGATATTACAAGACAAGCAACTCATGTACAATCTACGAGCCAC
>TRINITY_DN37551_c0_g1_i1 len=405 path=[0:0-404]
TGGGGAGCCGCGAATATCTATATTGTGTGGGTCTCATTCCAGGTGTTTTTATACATGTTCATTCCTGATTTTTTGCACAAGTTCTTGCCCGGGTACATTGGAGGAGTACAAGATGGTGCCCTCACTCCTGCAGGCAGAGTAAATAAATATGAAATCAACGGCCTTCAGGCTTGGATCATTACCCATGCCCTCTGGTTTGCTAACGCGTATCACTTCCACTGGGTTTCTCCAACTATCATTTTTGACAACTGGATCCCTCTGCTTTGGTGCGCCAATATTCTGGGTTATGTGGTCTCTATATTCGCTATGTTAAAAGCCAACTTTTTTCCTACGAATGCTGATGACTGCAAATGCACTGGCAATTTCTTTTACGACTACATGATGGGGATCGAGTTCAATCCTCGC
>TRINITY_DN37506_c0_g1_i1 len=234 path=[0:0-233]
CTGCTAGGTCTGTTCTGAGTGATTTACCTCAGGAGAAACAAGCGGCCTTTGCCCAGCTGTGTAAGGATGGTCAGGAGGCTGCTAAACAGGCCTTGACTTCAGGGTTGGACATTTCCGACTGCTTTGGCAGATCCATGGGGTCGGCTATCACCCTAAGGCGTCAGGCACGGTTACGCACCTCTGGCTTCTCCCAGGATGTGCAGGCTCGCCTCGTGGACATGCCCTTTGATGGGG
>TRINITY_DN37544_c0_g1_i1 len=350 path=[0:0-349]
GCACATTTTCTTTGATTTCAAAACGGTAATATGGCTCAGAAAAGACAGGTGGTTCGTCCACGTCAAGGACGTTGATGATAATCTCAGTGATGCTCTTTGTCTTCGGCACTCCCCGAAGATTAATCGTTGGATCTGTTGCCTCGATGGTGAACCTATACTGATTTTTATTCTCAAAGTCCAAAAGCTTTCTTAATCCGAGTATTCCTTCGTTGGTCATCGGGTTTGATACAATTGAAAAAGTGTCTTCAAATTTTCCACTGACGAAACTGAACTTGGTTTTCCAGTTTTGTGGCTCGTCCAAGTCTTCCACTTTCAGGCGACCAATTTCCCCAGTAAGGCGCGTATTCTCT
>TRINITY_DN37533_c0_g1_i1 len=280 path=[0:0-279]
TGTGTATATTAATACGTAAAACGCTGCTTCTCGCCTATTGTCCTTTCTGCGAGCCGCTTATTAACGCTGATAATGCGTGTCTGTTTTTCTCCCCGTCTTTCTTTAACGCTGCGTTCCTTCTCTGCCTTTCCCGGACGGCAATAAACATTTTTATGACACACATACCTGACAGTTATTACTCAACTAATGGTTATTTTTCGCCGCGCACAGACAGGAGTGAGAAGAAAAAACCCAGCGCAGCTAATGTTCCTCTGTGGGCCCACTTATTGCAGGAGAGAAG
>TRINITY_DN37591_c0_g1_i1 len=246 path=[0:0-245]
GGGCCCCCAGTTCATTTGAGAAGGTCCTTCATGATGTTGAGGGAAGACCCTCGATAACCAGATCCAAAATGGTTCCAGTGGTTCAGATAGTGGAAGAGCTGATAGAGTTTCATGCGTTTGTTGAAGCCGGCAGCTTTGGGAATCTTCTCATGGTATGCAGAGTAGAAGGAGCTGGAAAATCCCCCAAACATGCCAGCGATCCCCAGCTCGAACTCTGAATGGCCGTAGAAGGAGGAAGGGTCAAAG
>TRINITY_DN37507_c0_g1_i1 len=458 path=[0:0-457]
GTATATTTTTTTGGTGTTCTGTGGGTCTCCCCCCGTGGTGCGGATGTTCAGGTGTCGGGAATGTTTTGGAGATACCTGGAACAGAGAACTGGATTTACAAGTACAGGTACTGTAACTAATCCTACTCCCCTATTGTCATATGGAGAACACTATTGTCATGTCTTGTTTTCAACCATTCTCATTACAGGGGGAAGATATGGCATTAGGACTAACCAGAAATGCTGCTCTCTGCACAGTGTCAGGATGGGCCCATATTTTGGCCCGTATGCCCATCTTGGACCACTGCTTTCTATCAGACTTATCCAGGTGGGAGAAGATCTGAAACAGTGGAAGAAAGCGATTTTAAATACAAGGGAAATAAGTGAACAAAGCCCCCTCATTTCAACAGTACTATTGCGATGTGTATTGATTATATGCCATGTATTTCAATCACCCAGAGCTCTGTTGGAAATACCCAC
>TRINITY_DN37520_c0_g1_i1 len=482 path=[0:0-481]
TCGGGCGGCTCCTCGGTGGGCCCCGGGCCCCCCTCCGTCACCGCGAAGCCCTCGTCGTTCTCGATGCCCGCGATCTCGCTCTCCTGCTGGGCCAGGAAGGCGGCGGCGGGGTCCTCCTCGGGCTCCCCGGGCACCCCGTTCTCCGACGAGGACGAGAAGAAGCCGAAGTCGTCTGCCATGGCCGGGGGCCCTGAGCTCGGACCGGAGGGCGGGGGGCGCCTGTGCCGCAGGGGTGGGAGGGGGGCTGCAGCTCTCCCTTCGGCGCACGGAAAGCGGGACTCTCACGGCACTTCCTCCTTCCCTCCGCTGCAGGTGGAGCTCTGGGAGAGGACGGCTGAGTCACCGATATCCGCGCCGCCGACCTGCACCAGGGGGCAGCAGAGGGGCAGATTCCGACACCAGGAGGCAGCAGAGGGGCAGATTCCGACACCAGGGGGCACCACTGGGGAGTTATGACATTGAAGCAAACCGGCCGACACCAG
>TRINITY_DN37523_c0_g1_i1 len=212 path=[0:0-211]
TGTTGGGCTTCTTGCTGGTGAAGTGCTTCTTCACGAGGAACGAGCGAGGCATCTTGCTCCAGGCGGTGGGGGGTCCCTAGTGCTCCAGGCGCCGGTCCTGCCCGGGTCCCGGGGTGTTTTGCAGCTGCTCCCAAGTCCTGCACGGTCCCTGTTTTCGGCTGCAGCTGACAGCGCCGCTAGACGACAGAGACGAGGGACTCCCAGCGGCAGTG
>TRINITY_DN37519_c0_g1_i1 len=233 path=[0:0-232]
CCGGCTGCATAAGTTTTAGAATTTTAGTGAGAAAAAAATAACATCTAAAACTAGAAGTAATGCTCTGTACATTTTTCATCCTCACGTTTTTTTCTGTCCAGCCACAAAAAATGACCACTTGAGATGTACCAGCGCATTGAAACAAATTATGGTCACTTACCCTTCCTAGGCCGCAACATACCTTGTCTGTTTAATTCACCCTTTCAGAAATCAGTACCATTAAAGCCTTGAAC
>TRINITY_DN37504_c0_g1_i1 len=240 path=[0:0-239]
CAATAATGTGGAACTCATGGAACACCTAATGACGCAGAATGTCAACATTAATGCTGCAAACGATTTACAGCGCACAGCTCTACATTTTGCTGTTGCAGGAAACCACCTTGAGGCAGTAGAGTTCCTCCTCAAACACCATGCTAATGTGAACATCGCAGACAAGCACGGTTTGACACCGTTTCATCTTGCTGCTTGGCGCAAGCGCCCAGACGCAGACCCAGACCCAGACCCAGACGCAGC
>TRINITY_DN37531_c0_g1_i1 len=347 path=[0:0-346]
CTTGGAGCCAGATAAAGGTGGGAAATTTCAACTGCTGGATGGAAGCGTTACTGGAGAGTTTCTAGAATTGGTTCCAGAAAAGAAGATTGCAATGAAATGGAGGTTTAAATCTTGGCCTGCTGGGCATCATGCATCGATCACCCTGGTGTTTCACGATAAGGGCGGAGAGACGGAACTGAAGTTGGAAGGGACTGGGGTACCCTCCAGTGAGGAAGCCATGACCAAAGAAGGCTGGAGGCGGCACTACTTCGAGGCTATTAAGCAGACATTTGGCTATGGGGCACGATTACTTTAAAGGCCGACATTATGGTGCTTTTTTTTTTTTTTTTTAAACCTGAAAAGCGGCC
>TRINITY_DN37508_c0_g1_i1 len=516 path=[0:0-515]
GTCCAGTAAGTGGTCGACTCAGGTGCAGAGCAGGCGGATATTCAGGTAACTCGTGGGGGGCACAACAGTCTTTCATATAATTCAAGTGGGGGCACTGAAGTCTTTGCATGCAGGCAAGTTATAGGCACTGTAGTCCGGTATGTGCACCCAGTCATGGCACTGAAGCTTGTGCATCTAGCTGTTGCATCACGTCTACCCATACGTGCAGAACAGCCTGGCATGTACACTGAGGGCACAGCAGCCTGACATGAGCATCTAGCAGTGACACAATAGCCTGGCATGGGTGCTGAGAAGTGACAGCAGCCTGGCATTGGTGTCAAGCTAGGCACAGCAGCTTGGCCTGGATGCAAAGCAGGAGCATTGTAGCCTGGCTGCCCAGCAGGGGCAAAATAGCATGGCCCGGGTGCTAAGGGGTAGCACAAGAGCTTAGCGTGAGTGCTGAGCTTGACACTGCATCCATGCCTGCCTGCCGAGTAAGAACACAGTAGCCTGGCAGACAAACTACATACAGATCAC
>TRINITY_DN37599_c0_g1_i1 len=805 path=[0:0-804]
ATCAGCTAAAAACGCTTCTACTTACATAAAAACACTTTAAATGGTAAACCAACAATATTCACACTAGTCAGAAAATAGAGGGACAATCAGCAAATTCAAGAAGTGGGAAAAATACATTAAAAAAAATAATGCGGCAGAGGTAGGACTTTAACCTAATCTAGGACTTTAACCTAATATAATGGGCTTACCTCCAAAATAGATGCAAGAGAAATTCAGGCCCACTGTTGTGTATGCCCAAACACAGACCAGCTACCCCACATAATGGCAGAGTCCTACTAGAGGTCCTTCCAGAGACAGAGTCTTCAGCAGCAGATGAAAGTAAGAGACAGAGGAGAGGATTCACTTTGCTAATATGGACAAGTCCCTGTGATGTCACAAGTGTGCGACCTGCCAGATCCACCAGTCAGGTAGAGGTCTAGAGGAGAGACCTCTCTGAGCTAGGGGAGCTAGGATTGGGTGGCTTCTGGATGACAGGAAGTACCAGTCCCTGTCAATCCAAAGGCTCCTGGTGGCCATTTTAGCCGTCTTCCACAAGGAACATCCAGTTTCTTCATCAGATCCCGGATCCCAGGGTGCCAAAAAAATAGCACACACACCCACAAGGCTGATCCAGCCTTGGGAGGACCCACCGAAGTCCCAAACAATCCACCCTGCCAGCCATTGTGTCAGGAATCCATCCTCTGAAAAATCCAAACAAATAGCTGCCTGGAGTTCCTGTCTGCCACCACTGGGGGGGAGCCAAATCACTAGTGATTTCAAAACCGAGAAATCAGGACAAGTCAGAACTCCCAAAAACTACAGTTCC
>TRINITY_DN37522_c0_g1_i1 len=221 path=[0:0-220]
CCCGCTGGTACAGAGAACAAACCGATTAAGTGCAGAAGGTTCTAAAACCCTGCCGGCACAACCTACCACAAGGCCACATTGAGTCAAAAAAATATTTCTCAAGAAACAAAATACACAATGCAGCACGCCACACACCCTCCAGGCCCAAGAAGTATGCGACAACGTAGCCACATTCTTCATAGAGAAATTGAAGATCAAATAGCCATCACCCTCTCCAACAC
>TRINITY_DN37535_c0_g1_i1 len=358 path=[0:0-357]
GGCGGTCGTGATGAATGGCCAAGTTCCTGTGGCCGTTTCCATTCTGTGTTTTCCTCCTCTGGTTCTTCTACTAAGTCTTCACTAGCTTCAGAATCTGGAGATGAATGAAAGGCTTGAGGTGAAAATTTCCTGTGTGGCGAGGCAGATTTCTTGTCAACAAGACTTCTGGAAGAGCTTCTACTTGCTCCGCTAGAAAAAGAGGCACTCTCATCAGCATGTCCGATCCGTGCCAAGTGAGCCCTAAACGCAGACTGCAGGATTGTCACAGCTTCATCCTCGGGACTAATGTCTGGAAGTGGGCTTGGAGAGCTGTTACTACGCAATACACAGGAATGCTTGCTTACATGATGAACAGGAC
>TRINITY_DN37584_c0_g1_i1 len=282 path=[0:0-281]
ATCCTTTGGTTACAGCCACAATTTTCCTCAATTGACCTTGAATCTCTGGTTCACCCCTTCGTGTAGATGCATTTGGACTATGTTAGCGTTCTCTTTTCAGGGTTTCCTTTGGCCTCACACGGAATCTCAAGCTGGTACAGAATGCAGCTCTTCGGTTGCTGAGATGAGTCTCTCGCTTCGAGCATATATCCACAACGGTTTTATGAGATTACATTGATTGCAATCTTATCAATTGCACTTTTATCGATCTCACCTTATCGATGCTCCATTTATTGATTCATT
>TRINITY_DN37573_c0_g1_i1 len=310 path=[0:0-309]
CTGAGCTGGAGCATGTTGCAAAAGCTGTTACAAAGGGTGTTATAAGCCCCGCTAAAAAGCTGAAAGGATTTTTCCGTGTAAAGGCAAAATAAATAAGTGGCAGAATGATTCCTCCATGGATGACGTGGCCTAGCATGGATGCAAAGATATACTTTCCAAGACTGCTCACTAAAAGGACAATATCGTCCATTTCCACTATCTTGCTGGCAACCAGGAACATGATGCCAAGGGGGACGTACCACATGATCCAAGACACGAGGACCATGGTTGCCTCATTGAATGAGTTGAAAAATCGGATCAGATCCTCCCC
>TRINITY_DN37568_c0_g1_i1 len=209 path=[0:0-208]
CCTGTAGTCTTGTCTTCCAGTTTAATGTAAGCCATCTTTCCTTTGGCTGTAATTCGGAGTCGGCCACTCCATGACGGCTGGTCCAGCTGCCACTCTGCAGCCCTGTAGCCCCGGTTGCTGCTCCGTGGCGGAATGCGGTAAACGTGCACCTCCGGCTTCACGCACAGAACAGACTCATAATCACTGTCCGCCATCTTCCCTGGGCACCC
>TRINITY_DN37559_c0_g1_i1 len=250 path=[0:0-249]
AGAAATACTAGAAACAAGTAGGCAGTGACATTTAAAGGTTAGGAGCCAGAAGAAAGAGGCTGCAGTTTTTGTAGTTGATGGGAGATGGTGTGAATGTGTTCGTATTTATATGATGCAAATCTTGCTGGAGAGCAGAGGAGTGCTGCGCAAAAGGGGTACAAGAATGATTCAATATTGTCTACAAATGAGTGACAATTCAAGATTGTGCACACAGTGTAGAAGGGGGTGCTAGCCCGGTTGCAGAGCCAGC
>TRINITY_DN37555_c0_g1_i1 len=335 path=[0:0-334]
TACCCATGGCCCATGAGTCAAACTCCCCCCTCAATACTACAGCGCTTCCTTTACTCATGGCTGGGGAGTGAAAAATGATACCCTCACTGCTACATCACCTTAGTTTTTGAGGGACCAAAGAGGGAGGAATGTAGTGAAGCAATCCAAGCTGGCACATCGTACAAGCACGTACAAAACATATGCAATAAAGTACAGTTGTTGAAGGTATGAACAGCTGTTTTCATTTTAGTTCAGTATACTGCGTCCTACTTCGTGTGTTGCTACTTACTGCATTTCTAGATTTTGAAAGCTTTTGAGAAGTCAGAACCCATCTCCTTCACAGTTTTAGATTCTCT
>TRINITY_DN37546_c0_g1_i1 len=259 path=[0:0-258]
AAAGAAGATATGAGAGGCAATCAGTCATTCGCATCAAGGGGAATCTTTTGGCGGGAAGAAAACATAACATGTCTCTCTTCCCATTGAGCAAGAATCACAGTCAGCGCTTTGTGCCCACAAAAGAGCATGTTCAGTGATGACTACGAGCTGCGATCAGCACTGTCAGAAGTCGCACCATCGCCCTTCCAAAAAGAAAAGGCAAACACTGAGCAGCCATTTGGTGTGAAGTTGCTCATTAATTGCACAAGCCTCCCGCGCC
>TRINITY_DN37561_c0_g1_i1 len=241 path=[0:0-240]
TCCAACATGTGACTTCCCAGGTCATTTGATTGCTAGTTAAGAATGTAACTGTGTGTTGGGTAAACTTTATTGAATGGTGACATCACAGTTCATTTTGGTGATCGAATACGTTTTAAACAGCAGCTCTGCGCTGTGATTTTAGTCTCTGTTCCTTTGGACGTCGAGCCATCTGTAAAAGGTTGCTGGGTGTGCCGCAACTCGCAAGCACAAGCCTTTCTCCTTAACCCCATTTCAGTTCCAC
>TRINITY_DN37582_c0_g1_i1 len=308 path=[0:0-307]
AACAACAGCAACAACTCTGCAAGCAAGGCCATGTCCGATGACACCGTGACCGCCATTTGCTGTACCCTGCACGAAGTCATCACAAAAAATATGGAGAACGCCAAAGCCTTACGTGATGCTGGAGGCATTGAGAAGCTGGTTGGCATTTCCAAGAGTAAAGGAGACAAGCACTCACCAAAGGTGGTGAAAGCAGCCTCTCAAGTATTAAACAGCATGTGGCAATACCGAGACCTGAGAAGTCTTTACAAGAAGGATGGATGGTCACAGTATCATTTCATAGCTTCATCTTCAACAATAGAGAGGGACAG
>TRINITY_DN37537_c0_g1_i1 len=507 path=[0:0-506]
AGTACATTGCACTCACGGGCAAAAGAGAAGAGCTTTTTCCAGAACATTGCTCCAATATTTCAGACGTGAGTTGTGACCTGACCAATGAACTCACAAATATCTATGAATATTATCTCGTGCTAGTGCAGAGTCTGCCAGCAGTGGGACATGGGTATGAGTGGGCCACGACAGAGGTGAATCCTAATACTCAAACAAAGTTGGGGCCCCCGGCTGTGCACATCACTACGTGTAAAGATTGCCTCAGTGTCACAATCCAGTCTCCAGTCTCATACCTGAAGATGAAGAATCCCAGCTGTCATTCTCTAATCTGCGTATATAAAATATTGAACTACGAAATCACCTTGGAAGGGCAAGGTCTTCAGCCACAGGAAGAAGAAGAAGAAGAGAGGATTGCGCCAGAGCCAGAAAGGCGGAGGGGACCCGACAGGATTTGAACCTGTGGGCATGAGGTCAAACAAATCTAGATCCCTGCAGTGGAGGCATTAGTCCACCAGGCCATCAGACCCA
>TRINITY_DN37564_c0_g1_i1 len=256 path=[0:0-255]
TTCAAGAGTTTGAGGCTGGCGCCCCTTACAACGTTAGGCCAATCACGACAAACATCAAGTAATGGAAGAATTGGTCTCTATGCCGTCCGTATTGAATTTGAGAGCAGCAAAACAGCTGGCACGATGAAGCAGTTTCCCGGTGGGGCTGTTGTGCACCGAGCAACATGGGTCGAGAAGCAGAAGAAATAGATCCCCTTTGCCCTGATGTAATAGACCCATTCCGTTATATAAAATCTGAATAAAGATAGAAGCCAGC
>TRINITY_DN37524_c0_g1_i1 len=293 path=[0:0-292]
CCCCCTTTTTTTATAAGCACGCTTGGCATCGAAATGATAATGCTCATTTGAGGATGGCTCTCAAAGTTAGTATCAGAAGATAACTTATTGGCCACTTGCAGCTAATGTTTGTTTTTATAGAGTCCATTGCCTGCATACGCCACTCACGTACTGTCACAAGTCAATACAAAGAGGGCGCAGCAGACTAGTCCTCAGGGATCGGCGTGTTACAATTTCCATGAAGAATCTTGACATGGCCTTCACACCGGTTGTACAAGTCGAAGATGTCACTGTAGCCATGGTCCCGCCACCAG
>TRINITY_DN71760_c0_g1_i1 len=372 path=[0:0-371]
CTCTGGAGCGCAAGACAAGCTGATCTGGGTGGGTATCCATGGACTTGCTCAGTTTCGGCCTGTCATATGGTAAGTGTTTCTCTGTCGTGCACATCGCAATCCTGTCTGAGAACCCCTCTTGCCGCAATGTCTCTGCGCACACCAGTCCAGCAGGTCCTGCTCCGATAATCAGAACATTGGTGCTGCTTGTGTTGTAGTTATTGAGGGAGATACATTTTGCCATCACTTTGGTCCTCCTCTGAGACTGAAGAGCCTGTTTGCTGGCTCTGATGTGAACCTTGTCCTTCTCTATTCTGACCTTTGACGAGGGGTGCGCCATAGTGTGGACATTTGTGTCCCATTGCGTAGAACTCGCCATCATGTTTGATCAGG
>TRINITY_DN71791_c0_g1_i1 len=409 path=[0:0-408]
GTGGGCAGCAGTCAAGAAACTGAATTTCAAAAGGCCAGTAACACACAAAGACCTGTAAGCATCGGGGGACAGGTAGGGTAAAGTTGGAGACCAAGTAGGGCATCTAGGTGCTGAAATATGTAGGACAAAGTACTGCCTATTTGGGTCCGGTAACTTTTAACAATCAATTAATCTATTAAGAGGACATGTAAACCTGGCCATATTGCACCAGACTACTAGATTTGGATCTGTATGGCTCAAATGAATTGAGCACCCAACAGAACTACTGGGGCAAAACATGCTTTAAAATAACCTGGGGCAGTAACCACTGACGTGCCGAGCTTCACTTTGGGTTGGGGCCCAGGGGGAATAGTAGAAGAAATAAAGTAATGCTCTGTTCAAGAGCATACATTTGAATGCCCAAAAATAC
>TRINITY_DN71712_c0_g1_i1 len=263 path=[0:0-262]
CCTAGAGTCAGATGGACTCCACGGATCTCACCCGCTTCAAGTTCCGGCCTGTGGACAATGTCATCCCTCTGGCCTCTAAGGCCCAGAGACCCCCCAAAGAGCCAGACGAGGAGGAGGGGGAGGACCTGGGCGACTCCTTCGAGTTTGACGACAGCGATGGAGAGAAGGACGACTCCGGGACCGGGACCAGCTGCCCCAGCACAGAGCCCAGTATCGGGGAGCCCGCCAGCCAGCCCCCGCTGGCGGACGGCCCGCCAGACCAG
>TRINITY_DN71788_c0_g1_i1 len=212 path=[0:0-211]
AATTCTTCAAGATGGCTGCCTGGCTGCAACAACCCAGTGCATATGTGTCTTTTTATTTATGTTAAACAGAATGTCATAATTTGTGATGATAAGGTATTATTGACTTCCAAGATCCCTCTTGTATTCAAAGGGGTAGTGAACCTCACATCCCACTGTCCCATGAGGGAGATCACCAATGATCCTGTTTATAATCTTTCATTGCAAAGAGTCGC
>TRINITY_DN71755_c0_g1_i1 len=432 path=[0:0-431]
CCATTATCCTGGACTGCCGAGGAATCTTTGGATAGCCCAGACTCAGGCCCTGAGGCTGGGGGTACGAAAGAGATGAATGGGGCAGGCTGGTAGAGGATGCAGGGCTGAAAGTGGAATATTGGTGTTGAGAGTTCTGCTGCCGGCGACGGGGCTGGCGGGCTCACAGGGACCGGGCTTGGTGTGAAATATGGGAGCAGCGTCTGATGTCCATTTAAGGGACCGGGGGAGTCAATCTTCTGAGAGAAGGCAGGTGAAGGCAGTGAGATTGGGTTGGGGGAAGAAGGCAACTCCCCCTTAATTTGAAGACCTAGTGGGCCCAATTCGAGGCTCGGGAAGTCCGATCCGATCCCAGGGCTATCAGGAAGAATGGAGGGCTGAGTAACTGGCGATGGCGTCACTGGAGGTGGCCAGGATGAGGCAGTAAAGAAATCG
>TRINITY_DN71757_c0_g1_i1 len=449 path=[0:0-448]
CCCCATCATGGCAGTGATCCATATTACGGAATGCCCTATATCATAAGCATTTGTTAAAGATCTTGGAACTAAAACTTGGCTGCTTCCCACAGGAAGATTCAAACTTCTCAGAATCCTGGTGAAGATCTTTGGTATGTAAGGATTCCAGTCAATGTACCCTATGTTGTCAGTTGCCAAGCGTGCAAACAGGTTTACTAAATATGATTCCCATTGTGGAAGATTTTGAACTGAAAGCCAGAGGCCCATTAACTCATCAAACCAAAGCTTGAATCCTTTGCAGTGAAGCTCTGGTGGGAGAGAGGTAGGTAAAAAGAGCTCAAGGTAGCCGATAGCCTTTTGCATGGTTACATCAAAAGGACACATTAAAGGACGCCATTCTTCCAACATCTCTGCTGTGGCATCGTCTGGAAAATAAGGTTTACAGGTTTTTACAAGGGTTTTTAATACAC
>TRINITY_DN71703_c0_g1_i1 len=505 path=[0:0-504]
GTCTTATGTTTGTAACAAAATATCAACTAATTTATTTCGCTACTTTACCAGTTCCAACAACGTTTGCAACCATTTAGTTATCCACCATTTCCTCAACGCCTCTTAAAATATTCACAACAGAGACAACAATTTCTGTAACCAACACTTCTCCTACAACTACCTTATTCACCTCTACATTCATTCCTTCTACCATAGCAACTACCACTGTAACCCCCACTTTTCCTACAACCACACTGTGCTATCTGCTCAAAAGGGCGATACTGTAAAGGCGAAAAATACAAACTGCGCAGTTAAAACGGCGATCGAAAAAAAGCCGCACTTGATAAGGGTGCGTGTGGGTGTTTGGGGGGCAGAATCAGATGGGTGAGCAGTGCTGGGGTGCTCGGTTTTCTTGTGCTGGGTGCGGGGGGCAGTGCTGAGGTGTTTGTGTGCTGGGAGCGGGGGAGCCAGGGGCCGTATGTGTGCGGGTTTCTTGTGCGGAGGTAGGGGGTGTGTGTGCGGGGGG
>TRINITY_DN71758_c0_g1_i1 len=388 path=[0:0-387]
ACTTCGTAGCTGGCAGAGTACAGCACTGGCTTAGGTCTGAGAGAGGGCCTGTTGCCCACCTCTAAGGCCGTATGCATGAAAGGAATTCCTGTCTATGCTAAGAGGACAGGGCGTCAAGAATGTTGTGGGCAGAAAATGAAAGCCCCCTCTACAGACCCATACAGTATCCTGCCCTCTATAATCTAATCAGCGTGCTGGTACACTGGTGGTTATGTTGCCAGGACCATGGGATTGGATTCAAATAGACAGGAAGTGTACTCCAAAGGCAAATTAATACGGGATGGAATGGCAAGATTGTGTAAAGTCTAGCTAAGTAACCAGCAACTGAGGACTATAGCCACACTACTAGCAGGGACCTACTTTCCTAAATTTCAAACTGAGTTCTAAT
>TRINITY_DN71708_c0_g1_i1 len=233 path=[0:0-232]
TTCCGATCTCTGGGGTCAAAAGTTGAAAGAGTCTTCTGCAGGCAATAGGCATAGTCTTGCTTCTCTTTCTCAAAGGAATTGGTGCTTGTATTTAGCGTGGCAGTTCTGTAATGTTCAGTAGTTGGAAAATACCTGGTCAGAAGTGCGACATCCTCATGTCTGCCTGGGTCCTGGTCCACGTTACAGATAAACATCATATAATGAGAGCAAGCGTCCCCACACTTCATCAGGAG
>TRINITY_DN71728_c0_g1_i1 len=410 path=[0:0-409]
CCAGTGGTTCTGTCCCAAGTGTGCCACTAAGAAGAAAGACAAGAAGCACAAGAAGCGGAAACACCGCGCTCACTGAGGCCTACCCAGGAGGGAGGTTTTGGTTACCATCTGCCCACATTTGACTCTTTGGACTCCTTGCAGTGATGCAATGCACTTCTGGCCAAGCATCATGTTCTATAAATTAGGAATCTGAACTGATTTGAAGAAGCCATATACTGCCTACTCCGTACCGTGGTTTATTAGAGGCTTTACTTATGTAGATATTAACGACTTCTCTTTGGACAAAAAACACTTGTGGGAATGGTTGACACCAGTGTGGACGTGTCCCCTCCCATCACTAAGGATTTCCTCATCCACCCCTCCAAACGATTTTGTTGACTTGGAAATTGAGATTGTATATTGCCATGGCC
>TRINITY_DN71780_c0_g1_i1 len=483 path=[0:0-482]
GTCCTCATTGTCTCGTGTGGGTACTTCTTTGGATACCCTTTGTCTAGCTTCAGTTCGCTCAGCCGATTTCTCTGCTGCATCTGGGAACAAATACAACAAAATTGTATTTAGGACGTCATTATTTAATGGTGACTCTTCTGCCCCTCTGTGTTTACGGATCTTCTTCCTTGCACTGTGAACCATGCTTGTCACTGATAACTTGTGCATTGGCACTGGAGCCGGCTCTGTCAGTTTTGACAAAGCGTGACTTATATCAGCTGCATCTTTGCCATTCTCTTCAAAGGCAGACCGCCCCAGAATTTCATCAGTTGACTCTTTCCGACGGCAAAGCTTGAAAAATTCATTAAGGAAATCACCCAGTAAGCATTGTGGATTATCAGCTTTTCTGACTCTGACAGACCAGTGAGGCGCTTGAACAGGATCTAAATCAGAATAAACATCATTGTCGACAATGATACCTTCTGTCAGATACGGCCACGTAGC
>TRINITY_DN71710_c0_g1_i1 len=319 path=[0:0-318]
CAGAACCACTATAGCTCACAGTGGATCCTCTTCCTTGCACTATTGATTGTGGACGGTTTAGACGCCCTGTACCATAATCTGCTTGACAGTCACACCTTCTAGACCAGTTTAAATCATTGCCAATGCCCCACTAACCAGCTTTACTCCCTCTTTATCAAAGTCAGCCCCTTGCCTTGTACCAAGTTCTACTCCAAGTGGATGAACAATAAGTCTGGTTCCCCTTTGGGCTGTCTGTTCCAACAACGTAGCCATCAGTTTGCCTCATCTCATCCCCCTTTACCTGCTCATGCATCTTTGATGCTGATCTGCCTGCAAGATC
>TRINITY_DN71713_c0_g1_i1 len=337 path=[0:0-336]
CCCCTGGGATGTGGTTAGGACATGATGGGTTAATAAAGTACATCTACCTGCCCCCCTCCCATCCCTGCAGCCTGCGAGTTACCTGCCGTTACTCCGTACGGCCTCCGCCATTATAGCACCCACCCTTATTAGTTGGTGGGTTCCAAGACTAAATTGTTCTATTTCCACCACTGATAATATACTATAGTTCCTAGCTAATTAAAGCACAGTGCTTAAAAATATTAATAATACTTTCTATGAGCCGGAAATTCTTTTAAAAGTTCTGGACAAAACATGTATTTACTGCAAGTGCATAGATTCTTCATCACCGCATTCCGTTGTTTCATTTTTGGAAATC
>TRINITY_DN71766_c0_g1_i1 len=1013 path=[0:0-1012]
GTTACAAGAGAACATTTGCTGATGACCGGAGAGAATCAGACACGCAGCCCAGCAGGAAGCAGCAGAGAGGCTCAGTCCAAGGCCTTGGGGATCAGTCGTCGCGCCCTGTCGGAGTGCATGCAGGAGCGGGGCCGCGTGCTGGACCTGGTTCCGCACTGCTTAAGCGCGGTGCTGCGGGACAACGAGACGGAAGCCGTCCTTGGCAACAACCCATCGACCAGCTCACGTACCCCGGTGCGCTGGGGAGGGGAACAGGACGCCACCCCCGCGACCAACTTCCTCGGCTCATTCACACCAGAATGCAAAGAAGCCCTGGACGCGGCAAAGTGCTTGTGTCAGCAATCCAAGGAGCGCCGCCGCCAGATGAAGGAGTTGCTGCATGAGGTGGTGCGTCTCCAAAGGGAAATCGACCATTGTATCAACGACACCCTAAAGAAAAAGATGGCGGAGACGACTGCACTTAGGGGGCTGTTGCATCTTACGAAGGGTGATGTGAGATCAGGCCTCCATCGCTGTCATCGCATCTACGACGAGGTGGAGGGAACTTATGGACTTGCTATGGGTCCGGTGGCAAGTGGGGATATGAAGCTTCATCAACGGTTGGATCGTCCACTGGTCCGAATGCACCAGCGTCACCCTGGTAACCAGCTGCCAGAGACTGTCACCCTAACAAAGGGCTGCAAGGTTCTTGAGAATGCCCTGAAGACGACCAGCAATGACATTGCCCTCCTCCACGTGACCAGTAGTCGCCTGCAAGAGAACCTCCAGGAGAAAGACATGGGTTTCCATGTGGACTCGACCGCCCTGCGCCTGCGCCGCCGGCGCGCCAATCACCGCTGGACCATCGACGAGGGCAAGCAGCTCATCCCCAACTAAGCTCCTGGCTGGGTGGCCGAGGAACCCTCCAAAGAACAGGTCCAACCAGGGAGATTATCTATGCATACCAGTGTAACTAACCCCAGATTCTAACCAGGAATAAAGTATTGAACCAAAAAAAAAAAAAAAAAAACAAA
>TRINITY_DN71717_c0_g1_i1 len=204 path=[0:0-203]
CTGCTCTCCGATGTCTCTGAGAAGGTGGACTGTGTCTCAAGCATGTTAAAGTCAGAGGGTCTCTCCCCTGGTGGCTGCTGGCACTGCTCCTGGTGCAGCAAGTCCGTCAACTCACCATCCTGTTAGGATCTCCATGGCTTCATCCACAGACGTGTTGCTAATGTTGAAGACTTTGTCTCGATAACTTGACAACCTGTATTGCAT
>TRINITY_DN71750_c0_g1_i1 len=454 path=[0:0-453]
CCACGAGATTATGTGCAGCCGATGCTGTGACAAGAAAAGTTGTGGCAACAGAAACGAAACGCCGTCAGACCCGGTCATCATCGACAGATTCTTCCTAAAATTTTTCCTCAAGTGTAACCAGAACTGTTTGAAGAATGCTGGCAATCCACGAGACATGCGAAGATTCCAGGTTGTTGTATCGACGACAGTCAACGTTGACGGCCATGTCCTGGCAGTCTCAGACAACATGTTTGTACACAACAACTCAAAACACGGGAGGCGGGCCCGCCGCCTTGACCCTTCAGAAGCTACTCCATGTATAAAGGCCATCAGCCCGAGTGAAGGGTGGACAACAGGCGGCGCTACGGTCATCATAATCGGAGATAACTTTTTTGATGGCTTGCAAGTTGTATTTGGAACTATGTTGGTCTGGAGTGAGCTGATAACGCCTCACGCCATCAGAGTTCAGACCCCA
>TRINITY_DN71731_c0_g1_i1 len=308 path=[0:0-307]
CACGCTTCCATGTTATGTCGAGAACCTGTGCCGACTTGTTCTTAAGGACTAATGGCCCTGCTCTTGAGAGACAATTGTTTCCCCCGGAGGGTGTGATAACATATAGCCGTGCCTCCCATGCATCCATGAATGCAGCCGTTCATTGCACTAATTACTTTTTAATTTGTTAGGCCTGTAGTGCATCTGATTATATGCCTTCATACTTACCAGTTAATCCACCAAAACCTCCAACCCACCAATTCAATAACCAGCAATCTACCCACCCTTTGACCCGTTCTTCAATTTTTTCATTGGTCCTCCCAGCTACC
>TRINITY_DN71714_c0_g1_i1 len=242 path=[0:0-241]
CTTGAATTGTATGTTTCATTTGACATTTACTAATTGTTACAAAACCAGATTTCCAATATTAAAATATAACAAAAAGATTTCGGTCATTAGGCTGCTTCCCGCTAACCCTTCTGCTCCAGTATCTATGTACAATACAGTCCTTTGTGTTACCAGATAAAAGCTATGCGAATAAATGCCACATGAAACATACAATTCAAGCAGTATCTGGACAGGGCTCCTTTGTGTCCATGTTTACAAAGGAG
>TRINITY_DN71724_c0_g1_i1 len=971 path=[0:0-970]
CGCAAAACGAGTCCCCTCGAGGTCTCCACAATGGCTTTCCAAATGTCCCCAAAAAGGTGCTACTTGGTAATGTCGCTGGCTGCTCCAGATTTTTGTTGACATCTAGAAGGTCTGTGCTCAGACTCAAGATTGTGATGTTGGCGCCTTCCTTTTGCGTGTACATCGAGTTCAACAATTGGCGACTTGGAGACTGTATCCCGATGCTGCCGGTGCTTTGGTCTAATGGGTCTTCGGTTGGTAACGTGTACGGGCAACATTCCATTTTTGTTAAATACTCCGATTCGTAGGGATCAAAGTATACTGCTCTCTGGTTGGGAATATAACCATTATGACATGCTTCAGAGCTGTACACATTGCCTCTGGCAAGGACATTCCCTACTGGGCCCAGGTAATGGCAGATGAGTGGGTCCGTTACAGCTTCTAAATCGGTTTCACTGTCATTGTCCAAAATGCAAATACCGTTACTATCTCGCGGAGGCGATAAGACGTATCCACCAATGGCTGAAGTTATGAACTGGTGATGGCTTCCGTTTTCAGACGAGCTGTAGCCATCTTGGCGCTCAGCCAGCGTACCCTGGGAGGACAGGTAGCTGGGGATGTCCGCGGGCAGGTTGGTCTCATCTGTGTTTGTGACGCTGCAGTCTTCATTTCGCCGTCTTGTGTGGTATATGATGACCACCCAGACCAGCGAAGTGCCCACCACACAGCACACAACGGCGATCATCACGATGCCAATGGTCGCCCAGCCGTCGTCTTCCAACGAGGGGGACGCATTGGATGGAGAATCGCACGTGGGCGTGGGGATGACATTGACGCGGATGTTGCCCCTCTCGGTTCCCAGCGTGTTCGACATTTCACACGTGTACTTTCCGGCATCTTCTATATCGGAGTCAACGATAATCAGCAGCTGATTGGCAGCAGCAAAGAAGTGCCTCTCTGTCACAACTAAAGGGTTATCGTCTTTGGTCCAG
>TRINITY_DN71737_c0_g1_i1 len=655 path=[0:0-654]
CGCTCTTCCGATCTGTGGGGTTTGATCAGTAGATGAAATGGTACTTGGTGGGGTGATGGTTGTAGTGATTAGAGTTTAGGTTCAGTTGAAGTTGAATCCATATGGGCAGTTAGCAGCATTTATTCTATCATAATTTAAAACTACCTTCTTGTGTCCAGTAATGTAATGTTTGCATGGTTAGGTTGTGAGCAGTTGTTAACTGTCTGGGGTAGTCTTGCTGTGGTGGGTTACTGGCCGGTGTACCTTAGAAAGAGGATGGTTTCAATGCTTTCCCAAAAGCTAGGTGATTTCTTGTGCTGCATTGGTGAGAGGGTAGGGAGTTCCAGAAAACTATGGTGAGCAGCATAAATGTTTTGCCACCTAGTCTGGATTGTTGCAAGATTGTTGGTTCTATCGGGTGTGAGTTGGTGGATCTTAGGACTATCTGGGGCTGGTACTGGGTGAACATTTCCTGGAGGAATTTTGAGTGAGTGACTACACTTTCTAATGTGCACTATTCCCGGGGACCGCCTCTTCATCATAGTTTGTTGTAGGCATGGTGGATAATGGTCAGCGCTTTGAATTTGATTCTGTCAGCCACTGGAAGCCAGTGGAGCGATCTTACTGCATTGGTTGTGTGTTTTCTTGATTATAGGAGAAGTGCGGCAGCTGCGTT
>TRINITY_DN71722_c0_g1_i1 len=416 path=[0:0-415]
TGGGGGTTGACTGTGTATTTAAGTACGTTAGTAAAAGGTGACTAGGTGTATTATTGTATAAGAGTTATGTGTTGTAGGGCTTGTCTGGAATTTCGTATATGTTATGTTAGAGTTTTGTGTAGGTCACCTGGAATGTCAGTAGGTTCTGTCTGTTCTAGGGGTGGCAGTGTTTACAGGTGAGGACTGGATGTGTCACTGGCTGGACGACTCTACAATAACGCTTGTCATTTAAGTATACCGGAGTGAAGCCTTTTACATCCCCTCAACACAATGCCTGTTTACCTGTCCATCTGTTTGCAATGCCTTTGCCTCTTTCCCCACTTACTGTATCAGTAAATATCAATACTCTCACACGATTTATATATTTATTTGTGCTTATTTTTCAGGATAGAGCAGCTACTGCAGGTGGGCATTGG
>TRINITY_DN71795_c0_g1_i1 len=433 path=[0:0-432]
GTGCATCAGAAGATCCATACTGGGAAAAGGTTCTATGAGTGGTCTGATTGCAAGAAACCTTCATTGCCTTCTCAGCTCTAATATAGCAACAAACGATCCATAGTGCTGAGAGGACCTATGAATTCAAAGAGTGCAAGAAAACCTTTAGTCATTTCTCAGCTCTGATAAATCATCAGAGGATCCATACTGGTAGAAGCTCTATGGGTGGGCAGAATATGGTAAGAACTTTCATCAGGGCTCACCCCAGGTTAAGCACGTTAATCAGGCATCACACCATCTTAAACATCAGAGATCTCACACAAAGTGTGAAGAGATGAATAATAATGCCAAACTCAAGTCTGAGCTGAGTACCTTCACATGGGGATCTTGTTATAAAATGTGTTTTCCAAATCTCAGCTATACAAATACCCTGGCACGCCAGATCGGAAGAGCG
>TRINITY_DN71799_c0_g1_i1 len=265 path=[0:0-264]
CCCCTCTTCTCATCTGAAGTCTCATTGACAAGTTTTCAGAGCTCTTGAAGCGTAACCCTTTGGGCAAAACACCTGAGGAGCAGCTGTTTCACGGGCAGCTCCTGCTCCGGGATCAATCCAGTTCCTGTTCCATCTCCACTCAAGAGAGACAGAGATGATGGAGGATATTGCCAAGAAAATTCTATGCCAGATGAGGAGGCTTTCTCTTTGTATCAGAATAAGATTCGGGATGATTATGCTTAAAGGTGCCTCCAGTTCATTCCTC
>TRINITY_DN71784_c0_g1_i1 len=584 path=[0:0-583]
CCAACATTGCTGCCATGACTACCAACATGGCCGTCCCGATGTCACACCAGCAGTCTGACTAAAAACATGTTGCAGTAAAACAATGCCCCATCTCACTGCACAGGAGATGGCCTGACACAAGCGCAACAAATTACCAAACAAAGAAACATGCAACCCAGCCAAACAAAGGCCTAACACAAGAACCGGTAGTGAAAAGAAACATGTTGCCATAAAGACAAAGACCAGCTTCTCCAAAGGGACATAAACAGTTATGACAATACCCAAAACAAAGTGGAACCAACCTGCCATGACACTCGGAGCACTCGTCCCCCCTCCCATCAGAACTAGGTGAAAAGCCAACCTTCCGGCGCACAGCATGCACAATTCGGACCATGGTGCTCCCGAAACCATATCATCCGAGGAGCGATGAGGCAAACATGGTGCCCGCAGCACCAGTAGTAAGCAAGCACATACATGAACCATGAAGCACCCCATACGGGCAACGCACAGAAAGCAGCAAATAGGTAAAGTTGTGCAAATCTATTGTCACACCAAACACCCATAACCTCCAGCATCACAGCCCGATGGCCACTCCAAGCCCACGC
>TRINITY_DN71797_c0_g1_i1 len=395 path=[0:0-394]
ACTTCACTCGGTGGGACCTATAACAATCTTCCATTCTGGCGTCACACCCTGGGATGCGCAGTCCTCCATTCCAACATCATACCCTGGGCCTATCCAGATTTTCCATTCCGACATCACCCTGTGAAACTTATAACAATCTTCCTTCCTTTTTTGGGATCAGACCATGAGCCTTTGGCAATCTTCTGTTCTGTCATCACACCGTGGGACCTCCAGTCTTCCATTCCAGCCGCACTCCCAGACCCGATGGCAACCGTCCCTTCCAGCAGCCACCCTAGCCCTATGGCAGACTTCCATTCCAGCACCACACCTTCTCTTCCAGCAGTGCACCCTAGCCCTATGGCAGGCTTCCATTTCTGTGCCCACTCCTGGCTTATGTCAACCTTCTGTTCTAGCAC
>TRINITY_DN71745_c0_g1_i1 len=670 path=[0:0-669]
CTGGGCCTTTCTGGGGATACTGAGCTTGAGCTGCGATTGTGGGAGATGGGAAGCTGGTGATCATGGATGGATGGGGATTGGGTCCCCCCGGTGTGTACATATTTGTTGGCGGCACTGGAGAGGAGGCCGGGGCGGTTTGGCCAAAGCTGTAGCTCCTCACTGGTGCTGCTGCAGGGGCCTGCTGACTTGGGTAACTGTAGGGTGAGTATGATCCTCCATTTTCCATCTCCCGGTAGTCCTGAATAACGTGCTCTGGTTCTCCGAGGCTTCTGCTGGTCTGACCCATAGCCCGGAGTGAATATCCTTTTGGCACAGCCTGTTCAGCCGTCCCGGCAGACTGTACAGGCGAGGTGCTGAAGTTCTGGATCGCGCTGGGAGGTGAGGCCACATAAACATTGCTGGGTCTCTGCTGAGCCATGTGTGGAACAGGTTGATGGTACATGTTGAGTATTGGCTGTGCAGAGAGTGAGGTAGCCACCGGTGTTAGCTTTTCCTCTCTGGTGGCCACAGGGACACTTTGAGACTTGGGAATCTGCGAGAACGAGGGGTCAAGGTCCAGCATCAACATGTTAAGTGCCTCGATGGATTGCTCGATCTCCTGTTGGGAGGACATCTGGGGGAACTCAGGGATGCTATGACTCTGAGGCACTGTCTGCGTAAAGCTCAGAGA
>TRINITY_DN71751_c0_g1_i1 len=377 path=[0:0-376]
ACCAGAGTGCAAGTTTAAGGAATCTGTATTTGAAAACTACTATGTAATCTACTCTTCCACGCTGTACCGGCAGCAGGAGTCGGGGCGTGCCTGGTTCCTGGGCCTCAATAAGGAAGGTGGAATCATGAAAGGAAACAGAGTGAAGAAGACCAAGGCATCCTCACATTTTGTACCAAAACCCATTGAAGTTTGCATGTACAGAGAACCGTCGCTGCATGAACTAGGAGAGAAGCAACGCTCGAGGAAAAGTTCAGGGACACCCACCATGAACGGTGCCAAAGTCAACCAGGACTCCACATAACCGACACCGGCTGCTCCCCGCCACATTTTCCACCAATGAAAACACAACCGAGAAAAGAAAAAAAAATGGACAAGGC
>TRINITY_DN71765_c0_g1_i1 len=427 path=[0:0-426]
GTCAGATGTATCAAAAGGTATCTGTACAAAAGCGTTAACCAACCTCGGGCAAAATGGGCTCCCCCCACCCACCACTAGAACTATGACCACCCTGTCACTGAATAAGGAGCAGAAGGGACACAGTGTGGGGCTAGGGGCTGGAAGGAGTCTCTTCTTCCCTGGACAGGAGTCGGCAGTGGAGCTGTGGAAGTTTCTTGCAGCTCTTGAAAGGTCATCCAAGTATAAGGTTTTAGTAATCCCTCAAGATCCTAGCAAACCTTTCACTGAGGTTGGCAGACTCCCACCCAGCACGTACAAGATTAAGAAGAGTGCCAAGGGACATCAACATCCTCCGGTAATAAGGAAGAGTCTTTGCAGCCGGATAGAAGACCACGACACCAAACTAAAGATGCTGAAAAACTGAAGGGCTGAGGTGACATGAGGAAAC
>TRINITY_DN71754_c0_g1_i1 len=647 path=[0:0-646]
ATAAAACTGGGGAGCAGATTCTGCGCTTGACCAATGAAAGATTTGCTGTTCCAGAGATCCTCTTCCACCCATCGGATATCGGAATTCAAGAGATGGGAATCCCGGAGGCCATTGTGCACTCCGTGCATAATCTTCCTGAAGAAATGCAGCCTCATTTCTTCAAGAATATTGTCCTGACAGGCGGAAGTTCCCTTTTCCCGGGCTATCGCGATCGAGTGTATGCAGATGTGCGCAGTCTCACCCCATCCGAGTACGAAGTGGCAGTGATTCTGCCAGAAAACCCGATTACTTATTCTTGGGAAGGTGGCAAATTGATTTCCGAAAATGAAGATTTTGAGGACATGGTAGTGACGCGAGAGGAGTACGAAGAAAGCGGACATTCTGCGTGCGAAGACAAATTCGACATTTAAGCATCATTTTGTAGTGCCTTGTAGTGAGTTAAAAATCTGTGTTTTTCTGATTGTGGAAAAATGTAAATGTCTTCTTCATTGCACCTTTATTTTTCTAAATTGATATTTCTGTATTTAGTTTTAGTCACACATTTATTTGAACTTGCATCGTTTATTTTCACATCTGTATATTAAAAGACAAAGTATTTTTTTTCAAATGTTTACATTGGTATTGAATAAACAGAAAATATAAAAAAA
>TRINITY_DN71775_c0_g1_i1 len=358 path=[0:0-357]
CGGCTGCTTCTTGGTCGCGTCACAGACCTGGATAAGGATCTCGATCTGGATCTTGATCTTGATCTTTTCAAGGATCCGGACCTGGACCTACGAGAAACAGATCTAGACCGGTGAGGCGATCTAGATCTGCGATAAGAGGGGGAACGTGTCCTCCTGCCATAGCTCCGGCTGCATGAACGAGAATATCTTCTTCCTCTGGACCTTGAACGGGATCGAGACCTAGACCTAATTTGTCAAGTTAAGAAGAGAAGCATCAATAGTATCATAGATCACAATATCACTGCTTTAGTACCAATGATGAAACCAAACCAACTATGAATTATGTGCCAGTGTGAATATAAAAGGGGCCCAATATCCC
>TRINITY_DN71756_c0_g1_i1 len=257 path=[0:0-256]
CAAGAAAAGAATCTGATGTTCGACCCAATAAGCTTTTGATCTGGTGTCAGACGCAGACAGAAGGCTACAAAAATGTGAACGTCACCGATCTGGCAAAGTCTTGGCGAAGCGGCCTTGCGCTGTGCGCAATCATACATCGCTTCAGACCCGACCTCATAGACTTTGACGCTTTGAGTGAGGAAGATGCAGTCCACAACAGCCAGCTGGCATTTGATTTGGCGGAGAAAGAGTTTGGAATCTCGCCCATCACCACGGGG
>TRINITY_DN71735_c0_g1_i1 len=425 path=[0:0-424]
ATCGACCCCTTAGGACTCCTTAGAGAATCCCTTGAGTCAGTGGCTTCTTGATTGGCAGAGAGTATAAACTGATCCCTTTCTCACTGAGTGGTAACAACTGCCCTGAAAAGGGCACTGGTTCACCTGCTTGTGAAGAAGGCTTCTCTAGATGTTCTATCCAAATATCTCCCTCTCTTGAATCGTCCCATGATAGGGAAGAATCTGGAGAAAGTGGACTTCATCAAGCTTGAAAGCTGCCTGGCAGGTGTTGGCTTTGTTGATACCACCCAGTGAGGTGTCTGTTCAGGACACAGCATGGAATATGTTCTGGTTTGTGTGGATGATGATTGCTTAGGTCCATAACCAGGGGTTGTATTTAAGCAGCCTTTGAAACCATTGATAACGGGAGTACTACTGAGACAAATGAACTAGAAATAAGGAGGGGC
>TRINITY_DN71776_c0_g1_i1 len=441 path=[0:0-440]
TGGGGCCATTACTCAAAGTTGTCTGAACTGTGACCATTGAGTGTAGGAGGCCAGCTTGGGGAGTCCTTCTGCTGGTCCTCAAATTATGTAGCCTTCACTGCATGGAAATGAAACCTCTCACCAATGTGACAGTAAACTGGGCATACTGCATTCAAGGGCCATTCTAGACCTTTGAAAATGAGTGTCGCATTGCAACCCTGAAACACATCAGAGCTCCTTGGAGTGATCATATAGTTGCTGCCCACCAAACTGCCACGTTTACACCAGAACAGAACATGATCTTTTTATGTTTTTGCCATATTTCGTAATTGTGGAACTGTTTACACATACTGGGAAGGCGTATTGTGCCGTCCTTTGTGCCAATTCCTGTCGGACCAAATCTAGATTGCTCAGATGTTTGATGTGCCGAATGTCTCTCTACATGAGTGCCCTCAACCGCCC
>TRINITY_DN71793_c0_g1_i1 len=459 path=[0:0-458]
GATAGGAGCAGGATTATGGGGGAGGGAGGGGAGTGACCCAGGATGGCAACCTGTGATGGTAAATGCCGGCCTATGAGGACAGGGAGGGGAATGGAGAGAGTGCCCGGGGGGTGTGCAAAAAGGAGGGGAGGAACCCCGGGCAGTGCCAGGATGGAGATAATGCCAGCAATATACACTGCTCAAGTCATTTTCTGATGGGGGGCGTACCAGTGAGGTGGCAAAAACGGGACACCCTGTACAGTGCTGTGTGGGGTTGGGTGCAGGGAGTTACCCACAACGGAAATCTCAAAGGGTGAAAGCCAGCCTATGGGAGTTGGTGGAAGAGGGCTTGCAGACGGCAAAGGAACGGGACGGGTCCCAGGGCGATGCAAGGATTGAAATGTTAGCACTATACTGCACGTCATTTTCCAATGGCGCGAGTGTTAGTGCAGCAGTTGGTAACAGTTACTTACCTGTAAC
>TRINITY_DN71771_c0_g1_i1 len=454 path=[0:0-453]
ATCACATTCATTACTGTAAGATACATTTTTTGCTGAACAGCCAGGCCTACATGGTCTTCCTGACCAAAACATGTTCCGGTGCTGTCAATAGGTACGGAAATGAGTTCCACAACTTAGAGGCCTGTACGGAGCAAATCCCGGCCTCTCACCCTGACTTCTCTGAATTAATGAATTTTCTATTTATATTTTAAAGGAGCTATATTTCACCCCCATATGGGGGTACCTTGGTGCTGTAGAGGGTTGTAAAAGATCATTGATAATGATTGTCAAATAAAAAGGGAAATAGCAGAAAATCACATTAAATTGGGAGGTCCATGGTGGTAAATAGAAAGAAGACCGAAGCGATCAGCAAAGAGTCTCAGGATGACATTGGAAGAATGGGCCTCACAACCTGCTGGGATTTCCAGGCTGGAGACCCATCAGTGAGTCCAGGAGGCCAATAGGTTGTTGAAGG
>TRINITY_DN71789_c0_g1_i1 len=605 path=[0:0-604]
CTGAGACACTTGAGAGAGGCGATCAGAAGGTCCGGTGTTCAGGAAACCCCACCAAATGCAGGAAGCAGAACTGTAAATAGGAAGCTGTTCCTTAAAAGCACCAATCTCCTGAAGGAGCTCCAATAAGAACAAAAATGGGATATTACCAGAAAGAGCGATTGGATTGCTGTATATCCTCATTGAAACAACTGGACCAGATGTTAGTGCTGGCAGCTAGAGGGCAAGTCCACTTCTGTGATAACCGAGTCTACAGCGGAACAGTGTCTAGCCCTTTAAAGTCATTGCACCTTTTTTCGCACTATCTATGGATGTAAAGAGGACACAGACAGACCTATAAAGATACAAGAATGTTTTGCTAGTCATTTGGAACATTCTCAGCGAGAACAAAATTACCTATTTGCGCTTCCTCCGGAATCTAGTCTAACTGTACAGCAAACCTACATCGAGAGGGTGGTGGGAGAGGAATGCATCAGGGTGAGAGGATAGGAATTCATTCCTCTAGTCCGCTCCTCAGGGGTGATGGTGGGGAGGAGGAGATGGAAGAGCAGCTACACCAGGGATATGGAAGTTTATTCAGACCTATAGATGAGCAGGCACACAAGGGG
>TRINITY_DN71763_c0_g1_i1 len=317 path=[0:0-316]
CTCAGGTTTTAAAATCAATAAGGCAAAATCCACAGCCCTTTTCTTGCCCCCCATAACTGAGGATGTACGAACGCTTTTAAACGCACTGGGCCTGCCGTACACGGAGGACCACATTAAATATCTGAGAGTTGCCATACCAGCGGACCTCTCCCGCCTATATGATTTAAACTACGAACCTCTCCTTGCCACGATTATTATGGACCTGGAGAGATGGTATGCGCTCCCAATCTCCTGGCTCGGGCGCATGAACGCCATTAAGATGAACATACTCACATGGATGCTCTACCTCTTCACTGCCCTAGCAGTTTGGCTTCCAG
>TRINITY_DN71744_c0_g1_i1 len=411 path=[0:0-410]
ACTACCTCAATGCCACGGTTTCCTTAAGCAAGATTCCTAGTGCAAACGATTCAGGAATCGGGGATGACACGGGTTTACTGTCCATCCTGCGACCGGAGCAGACTGTGTGCACGTGGTACCTCGGGTCGCAAGAGGTCAACCAACTTCTGGCCTTGGCTGTGACCATCCCGTATAATGAGAACGATCCAGTTCCTGGAGGCTGTAATCTAGAATTTAACTTGGATATTGATCCTAATCTTTATCTGCAGTACAATATATATGAAACGATTATAGAGTTTGCCCCCGCCAATTTGGGGTCTGCCAGAGGGACCAGTCCACCGTTGTGTGATGATGACCCTGGTCCAGACTCCAGGTGGCGGCTTCAATATGATGTCTATCAGTATTTTTTACCAGAGAATAACCTCCAGGAAG
>TRINITY_DN71739_c0_g1_i1 len=261 path=[0:0-260]
CGTGCAAAGAACTGCCCACAACGTATGGCCGTCAAATGCTTCCTTAGATTAGGATCTTTCATAGTTAATAGATAAGGAGCCAGCTCCAGGGTAGAGATTGTTGAGTGCAATATCTGATAAGTCTTTCCTGACAACAGGAGTGACTTATCTCTCTTAAAGGAGAGTTCCTTAACCAGTTTTTAAGCAGCAATTTAACTTCAGAGATCGACAAAGAATTAATCGCTGCTCGAGAAAGGCCAAACATACATATCAATTTTTCCA
>TRINITY_DN71759_c0_g1_i1 len=251 path=[0:0-250]
CGACCTGGTCCCACAAGACTACACAATCCTCCGCAAAGATAGAAACAACAAACAAGGAGGAGGTGTAGCAGTCAGCTCAAAAAAAGAGCTTGCACTCACGAGCATCGACATTCAACAACATAATGGCACAGACACCCTACACCTGATATATGCCCCAAACACCAAGAGAGCAACAAGATTCATCTTACTCTATAGACCCCCTGACACACCAGTCGAATTCAACGATAACCTATTAGAGCTGATCACGCCCC
>TRINITY_DN71752_c0_g1_i1 len=201 path=[0:0-200]
TATCGCCATGTTTTTGATCCGTTGCTGGCACAAGCAAAAAGGGACCTACATAGATCTATACGCAAGGCTCGATTGTTACCATTAACTGATTTTAAACTCCAGAAAGCATTAGCACTCAAATTGATGCGTAGGAAGGCTTGGGAGTCTGCCCAGCGTCGAACGCATAAAGCGTGGCAGGAAATGCTGCAGGTTATTGTGTCC
>TRINITY_DN71764_c0_g1_i1 len=203 path=[0:0-202]
TCTGAATTTAAAAAGCTTTTTTTTCCCCTGAGCATGCGTAGATCTTCTACAGGGGTGTGGAAGGGAAACTGCACAAGGCCTATCTATACCCTTGTGATCTTAATTAAATGTATCATGCGCAGCATTTTCTTATCCACTGTACATGCTGTGTCGGCGAAAGAAGGAAATGACAAAGGCCAGTTCTTGAGAAATGTCAACTAAGG
>TRINITY_DN71747_c0_g1_i1 len=232 path=[0:0-231]
TCCAAAATATGGTCCTGCGGTGGTAATCGATGGCGAGACCTTCAGGACTCATCAGCCCTGAGTTAATGATCGTTTCAGGCTCCGCCCCCACCTCTAAACTCGCCCGGCTGATCGTTCGACCAGCAACGTCCGTCCAATACACCATCTTGCCCTTGCAGTCATAGTCAATTCCCACAACTATGGAACCATGAAGCGAGAGCAGGGTCTTTGCGGTGGCTTTGTTAAACTTGGT
>TRINITY_DN71773_c0_g1_i1 len=425 path=[0:0-424]
GGACTTTCTAATTGTATCCTTTAAAATGTGGCAGTCCTAAAAATCTGTTTGGAAAATTTGTCAAAAGTGGGATATTTGCTTTAGCCACTCATTAGGGCTGAGGCACCAAATAACAGGTGGCACAGTGTAGACCACCTGCAGACTGAATTCATTTTGTATTTGCTTTTGAGCTATTATCCTCACCGATCACTTTTCATAAATGTCCAACTCCTGCTTTTGACTTACTAACGGTGTTTCTCATTATGGGCTAATATCAATCAAACTGTGGTACAAAACAGCCCAATTCATGGAGAGAAAGGGACCCTTTTTGTTACAACAAGTGGAACATTGCCATGGACATGTTAGCCTAACGAGAGAACCCATTCAATCCCTGCTTAACGGGAGGTGGAGGAGAGGGGGTTGCCATTTGAAATCCTCTTTCTAAC
>TRINITY_DN71727_c0_g1_i1 len=343 path=[0:0-342]
GTGTTGAGGCAAGGGTCCAGGGCCTAAAGTTCCCTGTCACTTCACCTAGGAGATTTGGGGGGATCCTTGGACTGGCTTTGAGTTTATATGCCTTTTTTATTATCCCCAGCAAACCCCTCCTCTGATGTTCTATATGACTCCATGATCATCATCAGGAAATATTTCGATAGCGCTTTAGCCAAGTTAGGTCATCCAAGTGCTTTTGGTCGGCATTAATGGTGCAAGGCAACATTAAAACAGGAGAGTTGTAATGCTTTCCTGAATACCGTATGATGTTTTAAGATCTGCACCAAGTCCGGTAATCCAATATCATTTTCCTTGGCGGGGGAAAGTTTAAACGCAG
>TRINITY_DN71794_c0_g1_i1 len=468 path=[0:0-467]
CGAGTGCACTGTTGGATGGCTGGAACCTTTGCTGGCACGCATCAAGATTAACAGGAGAACAGTTGTTTGCCCCATTATTGATGTTATCAGCGATGATACGTTTGAGTACATGGCAGGCTCGGACATGACTTATGGTGGTTTCAACTGGAAATTGAATTTTCGCTGGTATCCTGTCCCCCAAAGAGAAATGGACAGGAGGAAAGGAGACAGAACTCTGCCGGTCAGAACTCCTACGATGGCAGGTGGTCTCTTCTCAATAGACCGAGACTACTTTCAAGAAATTGGAACGTATGATGCTGGAATGGATATATGGGGAGGAGAAAACCTAGAAATTTCCTTCAGGATTTGGCAATGTGGGGGCACCTTGGAAATTGTTACATGCTCACATGTAGGGCATGTGTTTCGTAAAGCTACACCATACACTTTTCCTGGAGGCACAGGCCAGATCATTAACAAAAACAACCGGAG
>TRINITY_DN71719_c0_g1_i1 len=464 path=[0:0-463]
CTGCGACACAGAAGGTTAAGTCTAACCTGCTAACTACTGGCTAGGTGAAACATTGCCACCGGTTCTTACTAGGGCGGTGTGGCCAAACTGCTTGGCTAGTGGAAGGGGGGTGCCTACCTTCACTTTCAAGAACATCTCCAAGTCCTTCACACCTACCTATTCCTTTTAACGTGGCACCCCAAGCAGCAGAGAGCATGGAGCTAATCTACTCAATGGGACTTGGCCCTACGAATACATAGCACTTGCCGAAGTGGGGTCACTCACTTTTCGTACCTTCACACACGACCTTCATGGGTTCCCAACGGATCGAGTTCCAAGGGGAAAAAAAGGCCCTTTATCTACAGTTAAATCAGAAACCGGCCAGAGCCAAGCATTCTTGGAACACAACATTATCGACTCGATTTACAAGACTGTTTGTACAATTTACAAATATAATTTCACCAGCAGGAAAAAACAAATATTAC
>TRINITY_DN71705_c0_g1_i1 len=300 path=[0:0-299]
TATTTGAGACACTCTAGCTCAAGTTGAATTAACTTTGCTTTTGACCAACATCTTTGCTGGCACCATGTGAATTCATCTAATATTCTGTCTCTCATTGTGTGTTTAACTGCTATGGATGCGTTGGACAAGACCTGTCCCGTGGTGTAGGTCACCATTGAGGACCAGTGCATGTGAGCAGCCCCCGAATATGAAAGATCTGCCCCTGCAGGTATTGACTTTCATAATGGAGAGATGTTCGAATAACCGTGCTTACCAATATGGAACCCCGTATATATTCACACATTGACAGACGGCTGCCAG
>TRINITY_DN71781_c0_g1_i1 len=820 path=[0:0-819]
CATAGACATCCACGCCTACCTTCATCAGGAAAGGATGACCCAATGCCCTTTTCAGGGAGGTGGGTACCACTCCATGAGAGAGGGACAGGGGTCCAAGTCGCGGGCGGTCCAGTTAATTCCCACTGTCAATGCCCATAAATCTGTGACTGAGGCAGGGCTGAAGCTATCTACAGCAACACTTGCCTTTGGGTGAGGCATGCTAAGGCAATACAATCTGGCTAAACAGAAGCACAGATGCTCTCAATAATATCATCCAAGAATCAATGGAATTCACAGCAGCATTCTTCAGTCGGCTTAACCATGATGGAGACACAGTGAGGATGAATCAGACCATCCACCATCCTGAATAAGTCTGCAAGATGATTCCTTAATGAGTCATTTATCAGGGCAGCAAAAGATGTATTTGCCCTGTAGACTGCACGTTTATATCCCCATTGACTGATCTGAAGAACTGCCCAATCGGCGGTCTACTATGAATGCAGCCGGTGGCGCTCTTTCTTTCGCACGTCCTGCCGCAGGGCTCAGAGCTCAGTTGAATATTGAGGGGCGCTCAGAGATTTGCGGGCGGGCATTCTGCAAAGGGGTGCAATTTCATCCATGGCAGCATGCAGCATCTTGTGCAAACTCTCTTCACAATCAAAATAATTTATGGCAAGCACAGTCTCACACTTGTAACAATATGCGCAGTGGGAACACCACCCTTCCAGAGCGAGTGGCGGCATTGGTTGCATGTTGCTAGCCCGGTCTGGTGGCTCAGTGGACTAATGCATCCACTGCAGGGATCTGTGCTTGACCTCATGGTCACAGGTTCAAATCCTGG
>TRINITY_DN71742_c0_g1_i1 len=203 path=[0:0-202]
AGGGACTGTAGCTGTGAAGTCACCTCCTGCTCCAGTATTTTAGACAAGAAAGGTAGTAATGAAATAGGTCTAAAATTACTAGGTTCGGAGGCATCAAGTGAAGGCTTTTTCAACAGCGGAAGAATTATAGCCTGTTTAAATGAGAGGAACCACCCCCTGAATCAAGGAGGAGTTAAGAAGCTGCAAGATCAACGGGGTCAGGG
>TRINITY_DN71734_c0_g1_i1 len=403 path=[0:0-402]
CCTGGATCAGCGAACTTTGCTTTATTCTTATGCCTGGCCCCTTCACATCCATAATTTATGGAAACCGATTAACAAACATAAGAAAAATGGTAGTAGACTGTGTAGGTCAATGACAGGCTCCCACCCAGAAAGAAGGTTGCAAAGCACATTTTGGCCAAACTGAGTCTTACCTCTGGAACAAGCATCCAATGTAGTGCTTGAAGAATGCATTTGGTTTAGCCCACACGGCTGCACTATAGATCTTCTGGATACAAATGTGCAAAGTCACAAACGCTGCGTTTGCTTTGGAGGATAGGGACCTCACATTCATTTCCGAACCTTGAGATATGTAAATAATGTTCAGACAATTGCCATAATAGGTAATAAAGAGCCTGAGAGTCTGAACTCCCTTGTTTGATCCTTG
>TRINITY_DN71769_c0_g1_i1 len=441 path=[0:0-440]
CCTGGGTGTGACACTTAAGAAAGTGCATTCTGCATCTTCATTGGGTAGAGGTCCGACTGACTGAAGGAGCCATACCGATAAAACAAACCTTAGATTATTGACCAGAGGACAAAACATTTACCATGCAGTGCTATAGAGGGCAGCAGTGACACCTAGAATGTGATTTGGAACCTCAGAGTGAGCTCATGCAGAAAACATAGATGGTTGATGTGCTCAAAATGGCTAGCATGCAATGACACCAGAGCATCCACGTTTGGCACGAGCCAAAGTATTCTCGCCAGTCTCGCCGGGCACTCTGCCTAGAGGTTAAGACCAGTTTTTGACCAAGACGAGGCTGGGTTACCGCCTGGGTGCCAACCAGCAGGAGACTAGTGAGTGAGTAAACTTTATAACGTGCACTAATTGCGGGAGCCGCCCCTAGGCGCCATCACAACATACATC
>TRINITY_DN71706_c0_g1_i1 len=326 path=[0:0-325]
CCTGGATGCTTGGGAGCGAGAAGACCACCGCGCCCCTTCTTGGATGGTGAAGATTTCAAAGAGGAATTCTTCCGGAATACTGTGTTGCTCATGAATTTGAAGAATCTCTCAGCATAGAAACTGGGTCTGTGTACAGATACTGTGTCTCCATCATGGACCAGGGCCTTCCACGTGTGTTCCAGTTTCTTAATCAACCTGTATGACTGGAGGATGTCGATAATTCCAATGTATAGCAGGAGCCGCTCTCCTCGGTGGTTCACTGCTGGGATACCGCCCATTGTGTCATCTGTGTCAATGGACTCTCCCCGAGCAGCACCTCCCTGGAT
>TRINITY_DN71790_c0_g1_i1 len=310 path=[0:0-309]
CGGTAAGGTGATCTCCGTCAATTAATTTGTTGTTAGAAAGGTCCAGCAGTTTCAAAGATTGAAAAACAACAACAGGTCTTTCTAAAACAGTGATGTCATTGAAGGCCAGATACAGCTCCTCGAGTGCCGGCCACATTGGAGCACACTGAAGTACCACTGACCAAGTGACTCGCATACGGCAGAGGGACAGCACCTTCAAGTTCATAAAAGCACTGGATAAAGACGCTGGATCAGATGGAAGGCTCAGCCTGTTCGAACTCAAATCAAGGATTTCTAAGTTATTCAGCTGGAGGATGAGATCGGAAGAGCA
>TRINITY_DN71772_c0_g1_i1 len=1040 path=[0:0-1039]
CCACAGCGACCTCTGGTAACAGCTTGTGGCACTGCATCCTGGGACAGCCAGTGCTGCTGAGCTCCACAGCGACCTCTGGTAACAGCTTGTGGCACTGCATCCTGGGACAGCCAGTGCTGCTGAGCTCCACAGCGACCTCTGGTAACAGCCTGTGGCACTGCACCCTGGGACATCCAGTGCTGGTGCATACACTGATGGCGACTGGGGGCTGCGGGCAGGTGCATGCAGCGCACCCTGTGCTGGGGCAGATTTACAGATAATGCCACAGGAAACCTGTCTTTACAAGTATCCCTGCCTGTAATGAAATCCAGTGACAGATCACAGTATTTTAATATCAGGCCCTGCCACTAACATCGCTGGGAAATCACGCGATGTGACAGGGCCTCATTCAGACCCTGGCGGCTTTTTCTTTTTGGCTGAAAATCTGCCAGATTTGACAGAATATGCTGCTGGAAGCCCCCTTGGCAGATTCTAAGATAGCTTGCAGATTTTCCACTGTCCAAAGTCTCCCAAAACTAGAGAAAAATCATCCAAAGAGGTGCAGCACCGCCAGAAACACATGAATGCATCAAATGTGGGCAGAGGTGACAGGTGTGCACAGTGCCTGCGGGCGGCAGAGCCTGTGCACCCCTGTCACCAGGGCACGCATGCAGTGCATTCGCCTGTTTTAGGTGGTGCTGCCCCAGGTCTGTGTGGGAGATATTCTATTAGTGGTGGACAAGCATTTCCGCCAGTGGAAAATCCGCCATCCAGGAAAATTCTCTGTGGCCTGACAGCAATGTTTGGATCTGACCGACCTGGCAGATTTCCGGCGGTAAATCCACTAGAGTCAGAATTAGAGACCCCACACTCCACCTCCCCCTCCCCGCGTTTGCCATTTGGTACCAGAGGCTGTGGAAACTGACCACTATGGAGTCATTTACTCGATTAAAATCAACCACCAGACTTTTGTGGCCCAGTGAAGACCACAGATAGATGACATGACCATGGAGTCTAAGCTAGATCATTTACACTATAAGGAATGTGTGGTTATGAACCAC
>TRINITY_DN71792_c0_g1_i1 len=523 path=[0:0-522]
ACACAATAGGGTGATGACTGTGCTTGAGGGTCGCCCAGCTGAGAGTGTCCCCAGCGACCTGGCGGTGCGCAATGAGAAGGTGAATGCCCAACGGAATAATTTTGGAAAATGCGCTCCCGCCAGGAAGCTGAGCGCCAAGAAGGGTGCCAGGCGCTACAAACACACAGTGTGGATCCGGAAATGGAGAGGAACACCTGCATTGGGGACGCACAAGGCTGGAAGACATGAGCTAACTTCGGCGACAACTCTGCTGAGTGCAAATGAACAGCGTCGAGGGACCAGAGGTATAGACGAGGCGATCGATGGCTGTGATCCAACAAGTTTGTGGAGATGGGGCGCGGTGAATGTCACTCCGAGAGTCCAATGCGCGGCAATAGTGGCATGGAACGATATATGACTCTGGGAAATGTACTCTCACTCACTAGCCCCGGAATATACTGCAGCAGTCAAAGTCAGTTATGATCTGTGTTACTGTTTGGAGATGTTAGGAAGGTGTTGTTTTCTCTCCACCCCCCCCCCCAGA
>TRINITY_DN71721_c0_g1_i1 len=447 path=[0:0-446]
CGGGGGTGGCTTCCAGCACTGAGTTCACAAACCATGAAATACCCAAGCCCTGCTCCGGCGCGTACTGTGCGTCCAGGGTCTTGTTCGTTGCGGCGTTGAACCAGGTTACATTAGGCCGCGGGTACCATTGGTCCGAAAAGCAGAGCAGCGAGTGGTTTGCGGGATTGGTGACGTCCACAGATGTGTACAATCCAACCTTGAGTTTCATCGTGGCGGCTGATTTGCCAGAGGATGTGGTGACGGTGCACTTGTACGTGCCATTGTCGGCCAGCGTGAGCTGGCTCAGCTGCAGCGAGGCATTGCCCGTTGCCACCTGCGTTGGGAACACCTGGGTCCGACCCTTGAAGATGGCATTCTGGTTCGTCAGGTCGACTTTGCCTTGGTCGTAGAGGAGGACGTTGCCGCTGAGACCTGGCTTCTCCCACAGGATGGTGACTGTCTGCTTTG
>TRINITY_DN71718_c0_g1_i1 len=603 path=[0:0-602]
CTCAAAGGGTTTAGAAACCAGGCTGACCAAAACCACAATGAGATCCCAGGAAGGATGAGACATTTTACCAGTGGAAAAAGCCTTTGCAGCCCTTTCCAGTGCCTTTTCACCACTGGTTTTGCAAGAGAGAAAACGGACCCCCCTGAGTTTCTAAAGGTCCCTATGGCTGCCAGGTAAGACCTACAAGATGAAATTTGGTCCCGCGTCTTGGCCACAAACCATCATCGAGTGAACACTCCAGAGGGTTCTTCTCTAAGTGGAGTCACCAGTGGAAGCATCTCATCGACTTGATGTGATATTGAGACCTGTTGGAGGGTTTTCTGGCCGCTTGGATAAGATTCAAGTTTTCCTCTAACAAGTCCAGTTTCACCAAGGTTAGATGCTCAGGAACAAGGATGTTAAGGACAGCGATTGCGGGCAAGGATGCAGAATCTGGCCCTGTGTTGATACAGAAGGTCCTCCCTCAGAGGAAGAGGCAATGGATGGAACCTGGAGAAGTGGATTAGGTTAGAGAACCAAATCCTGCCTGGCCAGGGAGAAGCTATCAGAATCATCTGGGATAGTGGGCTATTCTTCATTTGGCAGATGACTTTCGGAATGAGG
>TRINITY_DN71716_c0_g1_i1 len=242 path=[0:0-241]
CTCCCCCGTTCATCAGCGTCAGAACGAGGCACAGTGCATCCTTGGTTTCATAGGCGTAAGCCAGGTTCACAACGAAGCGGCTAGTCACCCTCTCAAGGATCTGCTTCTCGTTCAAAGCCATGGACTCCCCTTTCCTCTTCTTTATCCTCTTTTTCTCCAATCTTTTGCATGCATACATCTTTCCCGTCGCCCGAACTTGGCAAGCACAGACCTCCCCGAAGCCGCCCTTCCCCAGCACTCGG
>TRINITY_DN71741_c0_g1_i1 len=393 path=[0:0-392]
TGCAGCTCACTGATATCTGCGTTCCCTGCACCGACAGCAAAGGGTACCACCCCGGTGTTCTTCAGGTTTGCTGATGGCCTCCTTACATCATCTTCCGATTTACCAGCCGTCAGCAGGATCAGAAACTGCGGGACCCCCTCCTCAACTCTGCTGCCCGCAGCACTGGTGAAAACATTCCGGGTGACATAGTCCAGAGCCGCTCCGGTGTTGAGTGGAGAACCGCCCAAGGGAGAGATGCGCTGCACCGCACTGAGCACAGCCTGTTTGTCGGTGTATCCGTTCAGAAGGAAATCAGGCCGGGTGTCGTCGCTGTACTGGACCACCGACACTCGCACCTTATCACGGCCCACGTCCAGTGCCTCGACCACTCGCTGCACGAAGTTCCGCAATAAG
>TRINITY_DN71770_c0_g1_i1 len=542 path=[0:0-541]
CGGGGTGTAAAAAACATGGTTTATTCATGATACGTACAACAAATAAGGCACATTTGATAACCAGAAAAATATAATTATTAGGGATATTCACTAAACCGACCTCTCACATTCTTGCTTTCAAATGTTGGACAGTATGATTCATCCACTGGTCAGTGCAGTTAGAATTTAGAAACCTAATATTATATTTTCATTTACAAATTCATGTGGGGCAATTCAGCTGTATTTTTGTATGTATTTGGTCACTTATAGAGCGCACGATCACCGAAAGGTTTCTTGCGCTAGCGGATTTGACTGAGATGCATGAACATTTTGAATTATTTTGGAAAGAGGAACATTTTCAGATTGAGTAAGAAATATTTTTTTTTTATTCACATAATGCCATCTGTTCTTATCATAGAAAGATTTCATCATAAAAGTGTCTAATGCTTGCACCTAGTCAAATGAAACGCATGCGACACATTGGTAGCAATGGGCTGGCGCTTGTAAACGCCAAAGATTGTATCCTTCTTATGCCCATCGCGAGCGCACAGCCTGCAAGAACG
>TRINITY_DN71796_c0_g1_i1 len=252 path=[0:0-251]
TCTTTGCAGTAGTTCTCTTCTTCTTTACCATGGCAACGCTGCTGCGGACAAGTTTCAGTGACCCTGGAGTGATACCGCGTGCCCTGCCAGAGGAGGCAGCCTTCATTGAGATGGAGATTGAGGCAGCAAATGGGAATGTCCCTCCGGGTCAGCGTCCACCTCCACGCATTAAAAATGTGGAAATCAACAATCAAATTGTGAAGCTGAAGTACTGTTACACATGCAAGATCTTCCGCCCCCCTCGAGCCTCAC
>TRINITY_DN71761_c0_g1_i1 len=230 path=[0:0-229]
CTTTGTGTTGCACTTAAGGCTAGAGCAAATGGTCTGCAGTCCTGTGTGATCATCATCCGCATTATTCGTGACCTCTGTCTGCGGGTTCCAACATGGTCCGACTTCCCAAGTTGGGCCATGGAATTACTTATAGAGAAAGCAATCAGCAGTTCTACAGGACCTCAGAGTCCCGGTGATGCATTGAGAAGAGTTTTTGAGTGCATTTCCTCTGGTATTCTGTTAAAAGGGGG
>TRINITY_DN71787_c0_g1_i1 len=267 path=[0:0-266]
AGTCACGCCAACATCAGCAAGCCACAATCCAACACCTTGAACGAGCCAAAAAGAGGTACAAAACATACTACGACACTAAGCATAGGTCACCACCTTTGTACACCACCAATGACCATGTTTGGCTCTCCACACGCAACATACAGGTACGAGGTCTACACACCAAGCTGAAACCCCGGTACCTAGGCCCCTTCAGAATTAAGAAGTTAATCAGCCCAGTAGCTGTACAACTGGTTCTCCCAGGTCATTGGAAGATACACCCGGTCTTAC
>TRINITY_DN71740_c0_g1_i1 len=227 path=[0:0-226]
ATTTTTCAGTGGTTGATTTTTATTTTTAAGCACAATTCATAAACATGTTAAGTCTCCACAAAATGTCTAAAATGTCAGAGTGATCAGAGTCGAAAACGGGTCCATAAAACTGTGCCTGCTCAGAGTTTATTCACGATATTAGTTAACACGATGTGCTTAAGCTCAGCAGTGCTTATATTTATCGTCTCAAAAAGGAGGATGCAGCTTTCCGGTTTACCCATTGCGTG
>TRINITY_DN71783_c0_g1_i1 len=473 path=[0:0-472]
CTGGCCATGGAGCTGTCTCAGCACGAGGTGCAGCTTGAGAAGGATATCTTGGATCCGCTGAACGTTCTTGCAGAGACTGAAATCCCCAACATTCAGAAGCAGAGGAAGCAGCTGGCCAAACTGGTGCTAGACTGGGATTCTGCACGAGCCAGGTGGAACCAAGCCAATAAATCTTTGGGAACAAACTTTCAAATACACCCTTCGAAGATCGACACACTGAAAGAAGAGATGGATGAGGCTGAGAACAAAGTAGAGCAGTGTAGGGATCAGCTGGCAGCCGACATGTACAACTTTGTCTCAAAGGAAGGGGAACATGGGCGCTACTTTGTCATGCTATTAGGAGCTCAAGCAGAATACCATAGAAAAGCTCTTGCAGTTTTAGAAAAGGTACTCCCCGAAATCCAGGCCCAGCAAGATAAGTGGACGGAAAAGCCGGCCTTTGGGACCCCCTTGGAAGAACATCTGAAGCGCAG
>TRINITY_DN71725_c0_g1_i1 len=203 path=[0:0-202]
CTAGCGCCATGTGATTCTGCATGGCTGTCAAACGAACAGCAGACAATTCAACATTAATATCTTGGATGGCCTCATACGGGTCATTAGCCACTTTTCCAAAGACATTGCAAAACGGCGAATCAGTGCATAAGCATTTGTGATGCCTAAACTTGGAAAAAGTACACTAACACCTGTGTAGCAGTACTGACACTCATTTGTTCAAC
>TRINITY_DN71730_c0_g1_i1 len=365 path=[0:0-364]
CTTTAGCCAAAAGTAAACCGGTATTTTACTGATGACACTAAAAGCTCAGCATGGTCCTTCAGAGAGACAGGGACTCACTGCTCTGGTGATCTGCAGGGCTGATTACTGAAATCTACAAGTGTGTGTATAGAAGTGACATGGACCCATTCGACCCTGGTTACAAACAATTCCAACTTTTCAAGTTCACAGCTTCCTTCTCTGTATTTCATACCATGATGTTTTTATTTGGTATATTATTTGTCTCCCTTGGTTACTGAAGAAGGGGTTGCAGGCTAAAAGGACCGCGTGTCTAGCAGAATGTCTTTGTGTGTTTGTGTGTATAAGAGCATGTGTAAATAGGCCTATGGTGAAGTGCAAGGGCGAGG
>TRINITY_DN71736_c0_g1_i1 len=314 path=[0:0-313]
CGAATGTTGCGCTATACATATAAAAATAAATGAAAATGAAATGAGAGAGAAATAAAGTCAGGAAGCAGGAAGGAGAATTAGGAATAAGATTAGAGCTGGAATAATAGCAGGTGATCTGGGAATCCAAGCAAAAGAGAGTGAACTAGAGCCAAGTAACAGTAAGAGAACCTGGAAAAAGATCAACAGAGGGATGAATAGATTAAGACACAGGGAGGAGAAGAAGGAATAAGCCCTGCAGAGGGAGAAGTAAAGCCAGGAAACAGGAATGAAAACTGGAAATAAGGCCAACAATTGTAGGAATATAGCAAGGGAAC
>TRINITY_DN71704_c0_g1_i1 len=474 path=[0:0-473]
CACAAAGCTTAAAAACGGCCGGCAGCCTCAGAAGGTGGCCCGCAGGGTCTTCACCAACAGCCGGGAGCGCTGGCGCCAGCAGAACGTGAATGGTGCCTTTGCCGACCTGCGCCGGCTCATCCCCACCCATCCGCCGGACAAGAAGCTGAGCAAGAATGAGATCCTACGGCTAGCCATGCGGTACATCGACTTCCTGGTAAACCTGCTCAACGACCAGGCTCTGGAGGAGTCACCAGCGGCAGAGCCCCAAGGTCCACGACCAGCTTTGGACCAGCTGCAGAGAGGGCCCACTGACTCCAGCCCACACAGGGCGCGTTTGGAGATGGACCAGGTGGACGAGCAGGGGGACATCGTGCTGGTGGTGGCGGGGTGCACCTCCCCACTGTCTGGCAGTGAGGACGACACATCAAGCCCCGGAAGTGATGGGGCCGGACAAGAGCTGGTGACCAGCAGTGTGCACCAAGTCAAGGGGCT
>TRINITY_DN71774_c0_g1_i1 len=365 path=[0:0-364]
CCCCCTGATGCTTTAGGCAATCACTTCCCAACCTTCATTTTATTACATACAGTCACTTTCTCAATATTATCTTGCCCATTGTTACTAATCCTAATTTCACAAGAGCAGCAATGGCTGAAACAACAACCAAGCAGGTGAGACTTTTCTTTTTTTCAGTTATTCCTATCCAACAATGGAAGTCCCTTCCTTCTCCACAATGTTCCAGCAACAGTGAAGAAACAGCTTGGACCTTCTGAAAATGGAGGAACCAAAGGCAATTCTTCAGAGTCCATGGGAAACACCCCAGTCACAAGTCTCTGGTCACAAGCAGATGGAACCATGTAACATCAACCCCAACATCCTAAATAATTTCTGTAAAAAAACAC
>TRINITY_DN71782_c0_g1_i1 len=381 path=[0:0-380]
GCGGGGTGGTGTTAAAGGAGCGTACTGCTGCACCGTGTTTGGATTCAAGTTATCGGATAGCAGAGACAGACCACAGAGGCCCTGAGCCAACAGCGAGTGTTCAACACTACGTTTCAATGTACTGTGATGTGGCCACTGTACCTAGAAGTAACTCGTTCTCTTGTGATCCACCAAGGTGGTAATACTTGGCCACCACAGTCAAACGGGTCCATGCTCGTTAAGCCCAGACACCATCGGGGCAGGGAAGTAAGACACAGGCCCACCTTAGGCATGCTCAGATTTCTATGCTTCCTCCCCAGAAAGGACTGGCGTCACGTCTGATACCGTACACATCCGTGGCACAAGAAAGTGGGCATGATGGTGGCCTGTTCCCACGCTCCC
>TRINITY_DN71785_c0_g1_i1 len=597 path=[0:0-596]
CAAAGGGTCCAGTGGAGAACTTGATATTTTTGCAGCTTTTAGCAAGTGAATCATTTTTTCTTCAGACACTGGGGTGAATGTAGAGAGCTTAGGGTCGGCATCAGCAATAATCTGATCAGAAGTCAGAGCTGCAGAGGATAAGAGGGATTGGTTGAGTACGATATCGCACCTGATCTTCAGTATTTTATTGGAAAAGGCTAGGGTGATTTCGTCACACAGCTGCTGTATTGGCATAAAGGACGTAGTGGTGGATCTGGGAGTGTTCATTTCCCTGATCACCTTAAATAGTTCTTTAGTAATATCTGAACTGTCAAAGATTCTGTGGGGAAAAAAAATTTTCTTATGGTTGATAATCATACTTTTGTAGTGGCGCAGTTCGATTTTGAAGGCCATTATATCCTGCTCACTGTATGTTTTCCACCATTTCAATTCAAATTTCCGGCTACGAGCTCTAGCTGCAAGTAGCTCTGGGACGAACCAGGTGTTTTTTGGTCTGGACCGGTAATAAGGGACCAGTTTCAATGGGACATGGGAGTCAAGAAACTGTGTGATGTGTTTATTAAAGGATTCTAGTAAAGTGTCTGACCTAGAGGGTGC
>TRINITY_DN71749_c0_g1_i1 len=410 path=[0:0-409]
CTGGGATTGGCCAACTTGTGTGTTTACCCTTATTTTATTTTTTTTGGGGGGGGTTGGGGGTAGAACATGTTCAGTGGTGCCTCATCAGTTCACAGAGTGTCAGACTTGTTTGTGTGGAAGTGTAGCATTCTTACCCACCTGAAGGGATTGCTTACTGAGCCAGAGGCATTATATACCTACCGCTCGTTATTCATGCATTTTGGTGTACGAAAAGACTATGGATCATTGGGCTAGAGCTAGTTTAGAAGCATCGCCCCATAGTCTTGTTTTACTTACAGGCCCGCTTTTCGTGGAAAAGGTAAAGCACTACGAAGTGAAACCATGTGTATCGCTGCCTTTGTTAATGGAAACCCCGGACTGACCCAATGTATCCAACCAGGTCTGGCATTCGTTGGCAGCTGTTCTCCAGG
>TRINITY_DN71748_c0_g1_i1 len=1836 path=[0:0-1835]
ACTTGGGCATTTTACCCCACCGCCACGTCTCACGTCTGTTTATATTTTTTTTATTGCTGTATTCACTATGAAACCTGTGTATGTTTTGTAACGGGATGAAACCTCGGTTTGTTCTTCAACACTGATACCTATTCACCAACAAGCAAGAGGCAGGATTACCCGCGTACTGCTGGGGAATCCGGGAAAACCACCCTGTTCCAACAAAAGAAATGTCTTTGTTTTTTTATGTTCGCCACATATTTTGGGCATGTCCTGCATTGTTCCATCTATTGAAATTGTCTTAGTTTTTAATCGCAATCATTGCATTATCACCCTTAATGTAAAATGTAAATAGCCAGCTTTTTATATAGCGCTTAATACTGGCAAATGGCCCATTTCTAAGCACTTCCAATGTTGACAGATGAGAGAACAGAAGCACAGGGAGATCAAGTCACTTTCCAGGACCCCTCCTTTTGGTGAAGTCAGGATTAAAATTCTGGTACATTGTTCCACAGCCAACAACTAAACCACGAGACCCCTGCTGGCAACGTTCTTGCCCCATGCAGAACTCCTGGCGGACTTCAGTTTGTCCTTTTGCAAGAATTTCCCCAGTCTGGTCTTCCAATGAGATGCGTCTCAATGTCTTGAAGGCTAATCTAGAGAAATGTTGCAATATGGCCAACGTTTCCAGTCGCTATCACCCCATAATCACACCACGGAGGCCTCTCGCCTAGCACTGCCACCTTTCACAGTAATTTAGAGGGACACATGGACATTTTGAGTAACTGGTTTAAAATGTCATTGAATTGTTTATTTTTGACTAACACCACCAAGAAAGTGGTATGGGCATAGAAGTAAAAGAACTACACAGGTACGACATCCAGATGTTTCAGCCCACTCTCCCCCCACCTTCTGTGTCCACGCTCACCACCAACCACAGCTTTACACGAAGGTACACCTTGCATTGAATTGCAAATGCATGTCCCTCGAGGTTAACTGATTGTGTGTGGTTGGTGGTGTTCTTTCTGTTCCACCATAGCAAACAGTCAAGTAAGGGCCCTCTTCAGCCCAAACTTTGAGAGGAGAGCAGTTACTAGATTCAATAGGCTTTTTCAGAGCTTAAGGTTCATATTTAAACTACACTATGCCATCAAATTCTGAGATAACAGAACATTTTAGGTGGGTATTCTGCCTTTGCAAAGTGAAGTTTCTTCAGAATTGGGCATTGCATCTTTAAGAGCTTAAAAAAAATCAACTCCTTTAGAATTTTTTATATAAAGTAAAAAAACGGTTCTATACTTTAGTAGAAATAACTGAAAAGAACAATTTCTTTACTGATTTTATGAAGATTTGTTGTTTCCCAGTGTATTTCTCATTAAATTGGAAAACAAAATGGCCCCCATATATACAGTCAATCTTGACTATTCATTTAGTCCTCTTTTTATTTCTCCATGTGGTAGTCTGTGACCTGCCTTCCACCTTGGCATGGTGTCCTTGAGTTAACCTGTGGAGTGTGTAGGGTGGGAGATGAGGGGCGTGGTCTGCAAAGAGATCAATCTATGGCACCATTTGTATTGGTCATGCCAGCGATAAACGTTCACCAGCAGAAAATGGGAGCAGAGTGTTGACATCCAACAACCAGCTAACACTGCCAAGTGCCTTTCGAACAAATGCACTCACTGACCTTTCCTTTGTGTACAGAGAATATAATTTTTTAGACTCATCAATTTTTTATCAATGTATATAATTTTTTATGACCGTGTATAAGAAATACAATCTGTATGTGTCTGTCTCAGGGTGAAAACCAAACTATGTGAGGAAAATGCTTATTCATTTCAATAAAAGCCTTTTTAAAAT
>TRINITY_DN75424_c0_g1_i1 len=263 path=[0:0-262]
CTTCTGCTGAAGACCGGACTACAGTTTAAAAAAGAAAAAGAAAAGCACCTTCTGAGGCTTTGTTTGATGGTTTAGAGTTTATTCCAAATGTGTTGTAGGAAGGACTAGTCGGATTCGGAGTAGCCACGAGCAGGAGCATCTGGCTCTGAAAGCATAATACTGCTACATTCTTATTCTTTATTATTTAGATGTGTTCTTTTCACTGGGATCTAATTTATATGTAAATTTCTTATCCCCATATTATTTTCACCCCTCTCCACCCC
>TRINITY_DN75487_c0_g1_i1 len=289 path=[0:0-288]
CCTTGATAATGTCACAGTTTACCTACATTTGGCATCTCATCAGCGCTAAGTGTTCACAGCTTCCTGGGAGACACAGGAAATGTACTTTCTTTTCCCCCCGTTGTGTGGGTTTGTTTGTAAATGTGGAGGGACTCTGTACATAACATTGTATATATGAAACCATTTTGCTTCGAATGTTGTATTAAATACCGATTGTTCTTAATGAGAGCTGACATCCAAAGAGATGAATTGTAAAGTTTGTAATGATTTACATTGTATAATACTAAAATGTAATATTGTACTATATGGG
>TRINITY_DN75498_c0_g1_i1 len=653 path=[0:0-652]
ACTATTGACTGTTTCAACCCTAGCGGTCTGGCTGCTAAGTGACTTCCCTTTCTACATGGAGTTGAAGGGGATTATCCAGTGAATTAGCCATGGAACACACTGTGACCGCTTGTAGTAAAGCTTCGTGGCCATTACCATGCTTTGCTTGTATTGAGTCCATCAACCAAAACCCATTGCATTTACTTATCAGAAATCTGTAGTTGACAGTAGTATTAGAACTTTAACGTGGCACTACAGTATACTACTGATAAAGGACCTTACTGTGCCTTAAAGTGTCTCTTAGGCCTGGCAGAGCTGTTTTAATGATTGTGGTAAGGGGGGGGTTAGTGTATCGAGACTTATTTTCCTCACATCACCACGTTTCGGTGCATGGAAGAGGATTATGGTTCAACTCTCCTTCCTTTTTATGGGAATGTGCAGGTTCATTTACTGTGGTCTTTCTCCCATGGACTCAAGCATTTCGTTTGACTGTGTATCACACTACCGAGTACTGGAGGTGCTCACTAAATAGGTGGGATTAAATGATGCATTTGGAAGGTAGGCACACATGCTTAGGTGCTTCTTCTTTTGGTTGAGAGAGGAGACACATAGCACCCTCAGTGAGTGGCAGTGTTGAGAGAGGAGACATAGAGCACCCTCAGTGCGTGGCAGGG
>TRINITY_DN75482_c0_g1_i1 len=303 path=[0:0-302]
CTGAGCCCCAGTGGGTGCAGAAACTGACCCTGCAGATTACCCCTACAAGTACTGGTGGTGTTTGAGGTTTTGTGCTGGGACAAGCTCGTCTTTCCAGCAGGCATCCTAGCACTCCACTGTACCCCATTAGCAATCTTTGCAGGGTAGTTCTTTAGGGGCTACCCCACAAATGTTCTGTAACTGTGATTCACAGAAAATAGTGTTGCCCCCAGGTAGCTTTTGTGAGCTGGCCTCTGCTATTGTGACTTAATTGCAGCGTACTGTACTTTTGAAACAGACCTTGTGCACTTAGGCTCCGGGAGA
>TRINITY_DN75410_c0_g1_i1 len=284 path=[0:0-283]
GCTGATCACAGCTCTATAAGAGGATCTGAAATATCTTGTGACCGATGCAGTTCAAATGAGTCTGTTTTGCAACATGTATTTGATTGGGGGAAAGCACTGTTTCCTCATAGAGATGTGCACAATCATCACTTCTAGACGGCAGCTTTCTTTTGTAGGCTTCCATTTTTGTGCCCTTTGAACAGCTTGATGGTCTAGGCTTAAATTGTTTCCAGCCAATTATGATAGTGTTTATATGCCCTATGCCTGCATGCATGCCCACCATACCAACTTTGACTTAACACAGC
>TRINITY_DN75419_c0_g1_i1 len=268 path=[0:0-267]
GTTGAGATGTGAAGAATCAGGGGGCGTCGACTGAATGACAGCATTATGCAGAGTATCCCTTGACTCGACTGCTTCACTAACTCCCTGCAGACATTCCTTGAAGTACCCAGTACACTCACTGCACACCGCCTGCAGTACCCCTTGCACACACACAGACTGTGTGGAGCCCACGGGACTTCCTATGTTAGGTACGCACCCTACAGTAACTTCAACGCACACTCCCTGCAGAATCCTCATGCACACGCTCACTGCCCCTCTGACACTTCCT
>TRINITY_DN75496_c0_g1_i1 len=445 path=[0:0-444]
TGGGGCAGAATGGTTCTGGAACATTTATACATACAAGACCAAGTGTTGCTAAAGGACATGGGTACAAGCGGAATATGTAACAGCTAAATGCGAAAAGGCCTCAGATTTGAACCTCCACTTTCAATGTCATTTCATGATGATGATGATGATGCAGGCGTTGGAAGAATTTCACAGCTTCCTATCACTCTTCTAAAGAGTTAGGAAACAGCCACAGGAAAAAGCAAAAAAAAAAACTGCTTTCGTTTGCTGATGTAACTTCACCAGCTTGTATTTTCTATGAAGAGCTCCAAATTCTGCCAAAAAGGATTTCCTGCTCACACGACATTACATCGTTACTCTATAGAAAAATAGTTTTTACTGGTGCTATGCAACATTAACACACGCAACTTGGTGCCATTTTTTCCTGTAGCTTTTGCAGCACCACACATCAAAGGGTATGAATATT
>TRINITY_DN75438_c0_g1_i1 len=462 path=[0:0-461]
CACAGATCTCGCGAGACTTGGAGTCGGACGGAGGAAAAACAGCTACGGAGGGAAGCGGATACAATGGCGACCTCGTTGGTGCTGGGTACTGAAACCTTAAAGCTAGAAAATGGACAGACTACAGCAACAAAGCTGGGACTTCCCCCTCTCACCCCAGATCAGCAGGAGGCCCTACAGAAGGCCAAGAAGTATGCGATGGAGCAGAGCATCAAGAGTGTCCTGGTGAAGCAAACCATCGCGCACCAGCAGCAGCAGCTAACGAACCTACAGATGGCAGCAGTGACAATGGGCTTTGGAGATCCTCTTTCACCTTTACAATCGATGTGTGTAGACCGAAGCAAAGCACTCCATGGACTCCAAGCAATCCAAGACGACATGAGCATGGCAGCTCAGAGGCAGCGTGCCCTGGCCATTATGTGCCGTGTGTATGTGGGCTCCATTTATTACGAGCTGGGAGAAGAC
>TRINITY_DN75479_c0_g1_i1 len=319 path=[0:0-318]
GTTTTGAGCAACAAATGAAAACAAAAATAACCCCGGGCTGCAAGAGTCCGCGGGGTGGGGCAGGGGCCTGAGGAGCTGCACCCCGAGGAGGAGCCCACAGGCCGGAGTACAGAGGTTGCAGGTTGATAAAATACTCATGAATGGGCAAAAACGGTTGCTGAATGGAAATGGACAGACATTCCCCTTCGGTCTTGCATGCTGTAAGACGGATTTTCAGAATCGTGCTGGATTTCTACCCATTTAATCTTCAAATGAAAGGATAAGCAGAAGTGTTTTTTTTTTTTTTTCATTTTTTACCGCCCTAAGTGGACCCTCGAAT
>TRINITY_DN75466_c1_g1_i1 len=236 path=[0:0-235]
TTCACTTCGGCTACTGGGCTTCCAGTCAGGCCGGCCAGATGCAGAACTGTCGGATGAGGTCAGTGAATTTCTTACTACACAACTCGATTTGAACGGTGATGGCTCCCCTGTGTTGCCGACAAAAACATATAGACTTCCGGCCAAAAAACAATCTGGGCATTCTGATTCGACTGGAACAGTGATGGTGACCTTGAGCTGTGGTGAATTACGTGAGAAAGCGTTGGTGAAGGCGGCGG
>TRINITY_DN75488_c0_g1_i1 len=242 path=[0:0-241]
CCCAGGGCGCTCGTATCCATGACCGGCATAGTAGAACAAACCATATACTCCCTTGCCAAGAAGCTGGAAAAACTGTTCAACTGCAGTAAGCATTTCAGACATGGTTAAATCCAGAAGTGAGACCACCCGGAAATCTAGCTGCTTCAGAAGAATTGTCAGCTCAAAGACATCCATCATTGGAGCCAGAAGATTTGGGTGGTGCGTGTAATTATTATTTCCCACCAGGAGAGCTACTTTGTCAG
>TRINITY_DN75454_c0_g1_i1 len=391 path=[0:0-390]
GTCCTCCTCTCCTCATCTTCAGCCTGTTTTTTTTGCTCTTCCTCCTCCTCCTTGCGTCTTTGTTCTTTCTCCTGCTGCAGTTTGAGCCATGCTTTTGTTTTTTGCTTTCTCAATGCTTGCTTGGCTGGGTATGAAGGGCTAACTTTTTTAGCTGAATGCGTTTTTGGACTCGATTTAATTTTATGATGTAAAGTTTTCGGTTTTGTTAACTTCTCTTTGCTTTCCTTCATCACTTCCTGCTCCTTTTGGTGCCACTTTTTACTGGCCGACTGAAGTGCCAGCAGTCGCAGATGCAATTCAGAAATCTCTTCCTCATCCTCAACAACCACATCAGACGCAAGATCAGAAGCATTGCTGTCACAGGAAGCACCATTTTGTTCTTGGTCTTGAT
>TRINITY_DN75492_c0_g1_i1 len=383 path=[0:0-382]
CTGGGACCCCGCTGCAACACCAGAGGTTGCAATAGTGGGTTGGAGTGTAGTGGTTTCAGAGGAGTTTTAAATTCCAGAAGACCTTTTTTGCAATGTTTTTCAGCATTGGTCAGTCATTCAATATAGTTTTCAGCCTCACATACTACTGTTTTATCACCAAAAATCGAACTATGCGGGATATCGCCAAATCACCTGTCTAGGAAACAGTCCTGGCCATTCAATTAGAGAAATCTCATTATCAAGTTTCTGTAATTTGTAAGGAATTGCATTAGGTTTGTTTGTTATGTTTAATGTCCCACACAGTGTTATGAAAGATTAAAATTGGTACTCATTCAAAATGTTTGGGAGGATGAGAGTCCCTGCTAAAACTAGACCTCTCCCAG
>TRINITY_DN75444_c0_g1_i1 len=222 path=[0:0-221]
CACATGCGCACGCATGCGCAATGCGATTTGCGATTCGTAAAGTTACAAATCGCAAATATGACTCGGAAACTATAAAATGCAGTGCAGGAAGTGCCGGTATGTATTCCCTGATCCATCTAGAGCCATCCAGACCTTCCCCTACCCTCCTGAGGCGCAAAGCTCTTTGAGATGTATCGAGGAGCCATCACTGCACAGTACTGAGACTGGAACCCTGCCCAGATC
>TRINITY_DN75499_c0_g1_i1 len=221 path=[0:0-220]
CCTGAGAGGACCGATGGGCCGGGTCTGTGACAGCCCATCTCAGCAGTACGACGAACTGATCAAGGCCTGCAAGGCGAGCGACTACGACGAGGATACTCCGGATGACTCACCCGACATGCAGGTTGAAACCCCGTCTGTGGGCCTCAGACCGCTGACATCTCCACCAATGGTTGCCTTGCCCACAATTGGGCCTCCTGCCATGACTGCTCCTAGGATCCCGC
>TRINITY_DN75458_c0_g1_i1 len=210 path=[0:0-209]
CGGATGCTAACTCTTGTAGCGACAGTGATCCTGTCAGAAGGGTGCCTGGCCTCCTTACCGCTCCTCACTAGGGGCAAGGTTTTTTCTTTGTCCTGATTCGACCCCATACTGGGGCCATATCGAGGGGAGCACACCACTACTCAGGGCAGTGTGCTGAATGGTCTAGTCCGCTGACATCGTTGCACCTGGTGTGCTCCTCTTAAGCCAGCC
>TRINITY_DN75474_c0_g1_i1 len=614 path=[0:0-613]
CTGATTGTCTTTTCTCACAGAAATGGAAAGGGCAGCAATCCATTGAGGAAATGCCCAAAGGTGGTGCCATATTGTGGACAGATCCTGTCAGTTTGAAGCATGAGACACTTACTGGAGAGACCACAACTGCTGGACAGATGGCTACCCATGGTTGCACCCCAGCCTTTCAGGCTAGCACCAGTCATCAAAACCTCCAGATCTCATGATGCCAGAATCACCCCTCCCTCTAGCTGACCAACCTCTCTCCACTGAACCAAGGCCTGGCGAAACTCGAGGAACACCGAATCAAAGCCTCCCAATCCTTTGATGACAGATCCCATCAAGCCAGAAGATCACGCACGAATGGCTTCAAGTGAAAATGTGCTCAATAGATAACAGCCATGCAGTACTCTCTCTCACAATATACCTGGAACCAGCACCAAGCTGATACCACCTGATGGCTTAGGAGCACAGCCAACCGGACCCTCAGCTTCACTCATTGGTCTTTGGGAAGAAACACCTAGCCCACACCAATAGATTAGAAGACCCTGAGGAACTTGAGGCATTGAGGTGGCACCAAATGGGACTTCTTGAGATTAAGTAGATCATGAGCCCTCGGGACCCCACACACTGGC
>TRINITY_DN75481_c0_g1_i1 len=228 path=[0:0-227]
AAAGTGTGCCAAGTCCTGGCTGACTCAGACTCACCAGCGGAAAGTGATGACTCGACGTCAGAAGAAGAGAGAATCTTTGCGGTACAGTCCCGCCCACGAAAGCACTCAGACGATCACCCCCGCTGCACCATCAAGGTCAACGGATGCGTTATGAATGCGATGGTAGACACTGGTGCCTCAATTAATGTGATGGCCAAGGAGCAGTACCTCAAGTTGAATGCCCGCCCA
>TRINITY_DN75432_c0_g1_i1 len=311 path=[0:0-310]
CACGGTAGGTAGTTCAATAACCAATTCTCAACAAAAGAATGAGTTTAAAATCTAATATTTCACTTGCACATTCAAGTCTAAACTTACATTTACTGAACCTTCATACAATGCACGCTTTCTAGCCTCTCCTGTGCTTGTCTGATGAAAGCAAAATTACTCAACAGCTTGAACAAGGATTCGGAGATACACGTCTTATAAAACGCGTGGCATTGTTCTAGTCCAAATCTTCGCAGATTCCATGCCACAAATTGGATTGTAATCCGGTCAAAATCTCTCAGAATCTTTCAATCAGACTTGTCCTTCTTTTTTCC
>TRINITY_DN75478_c0_g1_i1 len=275 path=[0:0-274]
CTTTTTCCGAGTAACAGAAAGAGACCTTTTTTTGCATTTTCTCCTGTTTGTCGCTGCCCCAGGACAGCTTGAATTTGCCTTTTTTTCGGGGCTGGAGAAACTGTGCCTGGACCCCCTGCTGTTCCGAGATACCCCCTGCTGAGAGCGGGCGCGGGGGTCCGAGACGGGCACCGAGAGAGGCGGCCGCGGGATGGAGCTCCGGCCGCGGGGGGTCCTGCTGGCCCTCGCCTGGCTGGGGGCGCTGGTGTCCGCAGCGGGGGGCAAGGGGACCTACT
>TRINITY_DN75472_c0_g1_i1 len=339 path=[0:0-338]
GCCCGGCTACCAGCCACCGGGGCCACAAGGCTACCCACAGCCTGGCTACCAGCCACCGGGGACAACTGGGTACCCGCAGCCCGGCTACCAGCCACCGGGGCCACAAGGCTACCCACAGCCTGGCTACCAGCCACCGGGGACAACTGGGTACCCGCAGCCCGGCTACCAGCCACCGGGGCAAATTGGCTTCCCGCAGTCAGTACCACTGACCTACCCGCTGCCCCCACCACCTGCCTATCAGGAGCTGCCTCCAGCATCCTACAAGGGCCCCCAGCCTTGACCCCCAGGGCCCAGACTCCTTGGTGGCTCCCAGAGCTGGGCCCATGCGGCCTTTCACCC
>TRINITY_DN75465_c0_g1_i1 len=560 path=[0:0-559]
CCGGGCTCCGGGCAGCGCCTGTACCGCGGATCCAGCGCCCGGGACCGGACGGAGGCGGCCGGCCTCCCCCCGCGGCCCCCCCTCCTGCCCGTGGCGGCGGCGGCGGCCAGCGAGACGGGCCAAGTGAGTCGGGCAGAAATGGAAGATTTAGACCTATATGCCACGTCACGGGAGCAGCGATTCCGCATGTTTGCATCGTTTGAATACGAAGGTCAACTGTACATGACACCACGCGATTTCCTCGAATCTGTCACAACTGATGAACCCAGAATTGCTAAACAGTGGAGATCGCTTTCAAACCAGGAATTAACTCAGATGCTTTTGGATACTCCACCAGTTTGGAAAGGTTCTTCAAAACTTTTCCGTAACCTCCGTGACAAAGGTGTAATTTCCTACACAGAATATCTATTTCTTTTATGCATTCTAACAAAGCCCCACGCCGGTTTCAAGATCGCCTTCAACATGTTTGATACTGATGGTAATCAGATGGTGGATAAAAAGGAGTTCCTCGTGCTGCAAGAGATATTCAGGAAAAAAAATGAAAAAAAGGATAGGAAGGG
>TRINITY_DN75461_c0_g1_i1 len=205 path=[0:0-204]
CAAAGACGTGGTATGGAGTGCCCTCATCATCTGCAGAGCACCTGGAGGATGTCATGAAAACTTTAACTCCAGAGCTCTTCGAAACTCAGCCAGACCTGCTGCATCAGCTGGTCACGCTCATGAACCCCAACACACTCATGGCGCACGGAGTGCCGGTTGTCCGAACCAATCAGTGTGCAGGAGAGTTTGTGATCACATTCCCCAG
>TRINITY_DN75477_c0_g1_i1 len=280 path=[0:0-279]
ATCTCTGTTTTCAGGATGTGGCGGGGATTTCATCTGGACAATCGTGTAAAGAATATCATGGATATGATTATTCAAGTATAGAACGGGGTTGGCTATAACTGTCTTGGTTACGGCAATACTCGCTGAAAGCAAAGGTAGCGTTGTTGGTAACGGAAGTGGAGACTGCAGTTGCTTCACAGTTGTTTCCTGTTGTGATTCTTGCAACAAAAATTTGAGTTCCATTCTCACGGATGCTAGACCACCACCTTGAGCACCATGTAGGCTGCAGTAACTCAGGAAC
>TRINITY_DN75423_c0_g1_i1 len=358 path=[0:0-357]
TGCCACTTCCAGGTTAGGAAATATCTTTGTGTAGGGGGCCCTTCGTCCAGCACAAGCTATACCTTAGGCCCGTCCAAGAGGCGATCTTGTATGCTTGCTGGAGTGTCCCTTTAAATGTAGTTCCTTGTTGGTATCCCGAGTTTTCCAGTTCAGCCCGCAGGACCTCGACCGGATGCGGATGACCTTTCACGACGATGCGTGTCTGTAACTGGAGGGGTCTCAGTGGTAGAAGAAAGGTGAATATTGTTTCACAGTGAATATTCAACCTGCCCTAATAAGTTAAAAACTGAACGAAGCAAGAGAAGCAGTTCATACAAATCCAAGTTTCTGGTCATCAGCGGGACTAACTAGGCAGCAT
>TRINITY_DN75480_c0_g1_i1 len=248 path=[0:0-247]
CCCCTCGGGGGTTGCCCGAACCAAACATCTGGTGGGAGAGGGAAGGAGTACGGATCGTCCAACGAGACCCCACTGGCGACGGCGACCTGGTGGTGTACCAGGATGGCAATTCCTTAGTCTTCAGTCCCATCGAAGAAAAGGATGCAGGAACCTACACATGCCACGCCTCAAACAAGGCCGGGGAGCGTAAGCAGAGCCTGACCATCACAGTGGCGACAATTCCTAAATGGCTGGAGATGCCAAAGAAC
>TRINITY_DN75451_c0_g1_i1 len=473 path=[0:0-472]
TCCTCCATTAGATAGGCTTGATAATCAACCTTTCTTTCCTCTATGAGATATGAAGACTGATTATCTGCCTTTCATAATTCCTTCAAGAGAGATACTAGAACTGATGGTCTGCCTGTCATTCTTCCAAGAGGTAAGAAGACCAATCATGCCTCCAAGAAACAGATACGAGGACCAACGGACAAAGATTTGTTCCGCTAACACATACAGAGACCAATGGTCTGCCTTTAATTCTTCCAATAGAAAGTAGGGCTGATGGACAGCCTTTAATTTCTCTAATAGAGAAGACGGATGGTCATCCTTTCATTCCTCCAAGAGATATGAAGACCAAGGGAGAGCCTTTCATTCCTCTAAAGAGATATGAATGGTCTGCCTTTCATTCTTCTAAGAGATATGAATGGCCCGTCTTTCATTCTTCCAAAAGATACAAGAACTGATGGTCTATCTTTCATTCCTCTAAGAGATACAAAGCTCAG
>TRINITY_DN75483_c0_g1_i1 len=219 path=[0:0-218]
CGTGTGACTGTTATTAATCTAACATGCCCGGAATTTGGCATTGACAGACCGCTAGAACTTAATTCCTGTTCCTTTTTGGCAAAGTGTGGTTATTTAACTATCCATTCATTTCAAACGAAGAGTAACTCATTTTTAGGACAGAAATCCTCTAACTAAAGCCCTGTTTTTAAAGGGGTGCTGAGTGGAACAAGGCGGCACCTATCAAATACATTTTAAAAG
>TRINITY_DN75490_c0_g1_i1 len=457 path=[0:0-456]
CTGGGGAAGGAGTGTGGGCAGGGGGTTCGGCTGCTGGGCTGTTTCTGCCTGTCGGGATGGTAGAGTGGGGAGGTAGTGGGTGATGGATTGGCCCTCTCCTGCACTTGCCCATCCAGCGAGGATGCCGCTGAACTGCTGCTGCTGGTTGTGGTGGCATTTACGAATGTGCAGGGTACTGATGTCTGGCTCCGGTGGAAGGGCTGATTAAATCGGACGGGGACAACTTTGGTCCGGTCTAAGATACCATGCATCACTGTATGATTCATAATCAAGGCAGCAGTCGGTGCTTTCAGGTGCCCACTAATGGTCGCAAAATCCTGCCTCCTCTCTTGGCTTGTCTCCCTAATGTTAGGTTATGTTACCGATGTTTTCTAGAGCGCACATGCACCAAGGGGTCTCTTGGCGCTATGGAGGCACTACAGGGAGATCCATGAAAGTTGAATTAAAACAACCAGGC
>TRINITY_DN75429_c0_g1_i1 len=267 path=[0:0-266]
CAGTTACTTTCTGGGGATTTGCCGAGTTTCGGACCGAGATGCATCTCTTGAAGGCTTTATGGGCACTAGTGGGAGCGGCAGTCTGCTGCTTTCTTATCTTTGTCATCCACTCACAGCTCCGTAAAGAAGGTCAACTGGCTGCAGGTACATGTGAAATTGTTACTATCAAGAGGGATAGCAGTCAACCACGACGGACTATAGCCCGACAAACAGCTCGCTGTGCATGTAAAAAAGGACAAATTGCCGGCACGACAAGAGCAAGTCCAG
>TRINITY_DN75426_c0_g1_i1 len=242 path=[0:0-241]
AGAACATATAAATAGAAATAGTGAACTGGTGAGTCTCAAGTTGCCAAGCTGTACATTGCAGATGGCAGCCTTGTCTAAGGAATTCCAGAGGGTGATTTGAAGGGCCCTATTTGCAGCAATGACCTAGACATGTTTATGTACACTTTGCAAAATGAGCACCCGTTTCCTGACCCACAGCACACAGAATGCCAGGACTCACTGTCAGCCACCTGCTACTATGGCGACACTGCATAAATTTCGCC
>TRINITY_DN75448_c0_g1_i1 len=648 path=[0:0-647]
CCTGGTGGAAGGAAAGTTACTGGTAGCCTCCCAGAATCAGATATCATGGAGGCCAACCACACACTATGCATTAGATCAGAGACGCCACTTGACCAATGCTGACACAGCCGGTTCAGTAAAGAAGCCTCCCTACTTTGTTTCCCCAATTCAGGTCTTGTAGCACTCAGGCCTCTTGCCACCCGCAGTCCCCTACAACTCTACATCAATCATGCAACATCTCTTGACCATTCCTAGTCAACATCCCAACAAAGCGAGTCTGATGCCCCTCTGTCCCAATCTGCAGAACTTCCTGCCATTCCAGTACCATGACCCCAAAGTGCTTTGCTCTCTACCCCACGATTCTTACCTATTTTACCTGAAGGCACTCAAGTCATTCATGGCAACCATATTGAGATGCTGATAACAAAGATATAACCAAACTTCCGTCACATGGGAGTGATGCCATATTTTAACCTGCTGGGCCATCTCAACACCTTCTACAACATCAACAATTTGGAAAAAAGCCTTGCTTCTTGAAAGGCTCCGGAGACATTAACACCTCCTTAAAACTTTCAGAACCCCTGGAAGAAGCATTTCTCAACAACACCTGCAAGCCTGGATGAGGGACGGGTAGCTGATATTACAACTATTAAAGCGCTTGTGCATTTC
>TRINITY_DN75408_c0_g1_i1 len=361 path=[0:0-360]
CTGGGCTATGGTTATGGCAGGATTAGCAATGGCACACGAAGGAGGAGCTCGAAGAGAGCAGTGACCCATGTACGAACCCCATCCACTATCACAAACGAGAAAATAAATTGTGCCCCAGGTTCCAAACCAGAGTAATTTTCTCCAACCACCTGCAAGTAAAAAAAACAACAAAAAAAATTCCTTGAAATGTGCAGTGCATGGTTACTGTTGTTCCATCGCCCAGAGACCCAAACTCTGGAACCAATTACCTCCATCTTTCAGATCCTTCCCAAAGGCCCCAAAGACAGGCCTCTAACTTTTAAGAACCATGGTCCATCCTAATCCTGAAGGCAGCATCTACCGAGGGTATGGTTTGTAGTGG
>TRINITY_DN75464_c0_g1_i1 len=203 path=[0:0-202]
TTTTTTAACTTTTTCACACATTTAATGAGATACTTTTCAAATCAGTACAAACATTTAAATACAAAACGGATTCGCTGTTAACATCATAGTTGTATCATCAGCAATTACCAAAGACCGGTATATAACTAATATCCATTAGAGTTTTTTTGTGGTGGGGCATCTCCTTATGCTCCTCACAGTCTAGTGTTGCTTGTGCCACTGCC
>TRINITY_DN75494_c0_g1_i1 len=300 path=[0:0-299]
GCCCAGTTTTGGTTTTAAACTTGCAAAGGTACTTAGATATGTTCTAAATGTTAGCTCCTCATGATCTATTCATGGAAGTAAGACATTTGCTTTCTATAGAGGGGATTCTCCTGAGACACTGGGCATCTAAAATCGAAGACCCAGTGCCCTGGTTTCCCTCCTTCAAGAACAAAACAGTTATTTAGTCCACTTGTAGCATGTGCACATTTGTCACTCAGAGCCCCTTGTACAGCCAGGACCAGATTTAAGAATGTGTAGTCTGTGTCAATGCATAGATCAGCCTAGACGTGTGTGTGCGCC
>TRINITY_DN75450_c0_g1_i1 len=298 path=[0:0-297]
TGATTCCGTGGCTTCTCAAATAAAATGCTGTCCCCTGTAGGTGTTCCCTGGCCAACGTTGGCTGTCCCAAAAAACTGGCTTCTTTTGACTTCAAAACAGGAAAGCGTTACCAAGACTTGAGCTCTTTATGTCTAACCAGGCATTGTAAATATGTACTTTATTTCACTGGGTGCCTTTGGATGCATTTTTCTTAGAATTGAGACTAACGCATTAGTGTCTGATGTGGAAGTTTACTACCTCCAAGGAATTAAGACTGGCAGGTCAGTCAAGTGCTAATAGTACTTACCCTCCAACCCCC
>TRINITY_DN75445_c0_g1_i1 len=301 path=[0:0-300]
CACGGTGCTCCTCACCCTAAGTGAACCTGGGCAGAGAGAAGCACTACTTCGGAGAGCAGCAGAGGCAAAGACGGTGACATGTTTTGGCCGGAGGGTATTATTTTTCCCAGATGTCTCTCACCAGACACAGCAGAAACGGCGCGAGTTTGCATCTCTCCGTAAAGAACTGGTGACACTTGGCTTTTCGGCATCGGTGTGGCACCCTGCCAAACTGAGGGTGCAAAAGGAGGGGAAAGTCCATATGTTTGTTAAAGTAGATGCAGCGAAAGAATTTGTGAGACAGGCACGTCAGGCATCTGAC
>TRINITY_DN75406_c0_g1_i1 len=373 path=[0:0-372]
TTCCGATCTGATTTATTTTGCTTTAATGAAAGGAGACAGACAAAAGGAAGCAGCAGACCTATTAGAAATGTTTCTGGTGCAAGTACGATTATGAAGGGTCTATGGAGTGTGAAGCCAAAGATTGAGTGGGTTAAAGCATGGAGAAGGACCCTGCTGCTGGTAGATGGTACTTTTGTTGGCTCCCTAATGTTTGTGGCATTTCTTTACGCACGCACACCACACACAAACACACAGCACATACACACACACACGCACAGCCTCTCCCCCTCCCCCTACAAATCTACATATTCTTGCAGTTGATTAGAGAGTCTTACTTTTGTAGCCCCAGCACGGGAATGACCATAAGCCCACCATCAATTGCTTGTCTCCGTCC
>TRINITY_DN75400_c0_g1_i1 len=245 path=[0:0-244]
TCCCAAGTAAGTAGAACTACAAGCACGTACCACCATGTCTGGCTGATTTTTGTATTTTAAAAAATTTTGTAGAGCCAGGGTTTCGCCACATTTCCTAGGCTAGTCTTGAACTCCTGGGCTCAAGGGATCCTCCTGCCTCAGCCTCCCAAGTAGTAGGGACTACAGGTGTGTGCCACCACCTGCCTAATTTTTTTGATTTTTAATAGAGGCGAGGTCTTGCTATGTTGCCTAGGCTGGTCTTGAGC
>TRINITY_DN75428_c0_g1_i1 len=210 path=[0:0-209]
TGCTGAGTGAGTCGGCAACAGCCAGACTGTTTATAAGAACTCCGAGATGGGACGACATCACCCCAATCTTCATCCAATTGCACTGGCTCCAGGTGAACAAACCATTTTCAGATCTTATTATGCATGGCGCATAGAGCCATTCACAAACTCGGCAATGTTTTCTTACAGGCAAAATTTACCGTCCAACCAGAGAACTTCGCTCAGCCCAAC
>TRINITY_DN75414_c0_g1_i1 len=211 path=[0:0-210]
CTACTGAGCTCCAAGAATCAGCCCGATAACCCATGTGTACCTCCCTTTCTTGTTGCTCTTTTAAGAATGCTCTGTCTGTTTTATTCAGTGCCTCAATAGTTGCCTCTCACCTCCCGACGTGACCATGAGTGGTGAGTGTCATGACTTGTCACTTGAGTAGACAGCCCACATTTGCTGGCTAGACCAAATCATTTGGTCAACTGAAGCTTCC
>TRINITY_DN75473_c0_g1_i1 len=305 path=[0:0-304]
CAGTGTTTTGCTGTATAACAGTGTTCTTTAGTCACTCTTTTTTTTATTCCTACAAAAAGTTTTTTCCCCCCAGTATCATGAATGTGAATGGTCTGAATCTGGGATGCCACTGTCTCTGTAGCTTCTGTTGCTACTGTTTTCGCTATGATTGTTTTTGTATAGACTCATACCATTTGGTGGGAATATTGTATGTATTACAAACTCATCCTTTGTCACTGGTTCACTGTTAATAGGTATCATCTGAAAAGAAGTCTCTCTGATTTCTAGGATGGAGTTATCCTTTTTCGTACCGGCTTCAGCGTAAT
>TRINITY_DN75447_c0_g1_i1 len=257 path=[0:0-256]
GGGTTAGCCAGGGTCATGGTTTGGTCCAGGGAGGACCCATCATTATTGTGGTGTCCTGGTTCAAAAGCGAAAGATTTCCCACCAGGCCTCCTTCCTGAAGCCTTATTCCTTAAGTTACTAGGTATTCTCCCAGCAGCATACACGCATACACTGGGCTATACTTGGGATTACTCTGAAAAGCTGCCCCATTTCATTAAAAGACCTCCCACTCCCTGGAAGAGGCGTAGTTCGCTGCACTGCCCCCCGCCACCCCCCCC
>TRINITY_DN75453_c0_g1_i1 len=323 path=[0:0-322]
CAAGCTGGAAAAAGTATGCTTCTACCATGAATCAAAGCTGCACCTTAGACAGGAACCTAGGTCCCAAGTCACCAAAATGCCCAAATAATAAAATGATTTGTTAGAGTTTTAAACTCACCACACTGATACAGACTCTCGCAGTAACAGGTGGGGGAAAGGTGTGTAAGAATATATAGTTATTATTCCATATTTAAATAATACCTCATATATATGCATACCTTTAAGTATCTACACAAAACACAGTAAGCACAAAAACATGATAATCTGAGTAAAATAACCAGGGTAAATAAAGTATGACACAAGTTATTCAAGACAGAAGTTGG
>TRINITY_DN75439_c0_g1_i1 len=204 path=[0:0-203]
AGAAGACCTCAACATAGCAGACAATGGTGCACTGTCCATGCTCATACTGCTACACCTCTGCAGCTTTCTACATGCAAGTCATCACATGCTACTCCAATGCCTATAGACCATTGCCAGAGTATCAGACACCGCTCTCAAATACTTCCACTCATTTCTAGCCAACTGAGGCCAGAATGTGAAACAAGAGTACCTCCATCTTCCCAC
>TRINITY_DN75457_c0_g1_i1 len=525 path=[0:0-524]
TGGTAGACTGTTCCATAGGTGGGGTGCCATGTTCGTGAATCTCCTTTCTCCCCGACTCTTGCATCTAGCCCTGGGGATGGCCAAGCAGTTGGATCCCTCAGAGTTTAAAACATTTGTTGGCCGATGGATGGTGATTTTTTCCTGGACACATGTTGGTGTGGTTTACTCTATGCATTTGAAATTGAGGCCTAATATTTTGAAATTGAACTGAGAAGCCAGTGGATTCTTCTGAGGTGGTTGTTTGACAGGTTTGTATTCAAAGAGGAGTCTGCCTGCAGCATTTTGGCCTTTATGAAGCCTTTTATTTGGTAGACGGGAGGCCTGCATAGAGGGCATTTCCGTATTCTCATCTTGAGATGACCAGGCGCCTTCCACCACTGGGTGGTTCTCTTGCAAGATAAAGTGGGGGATTTTCTGTTTAGCAGTTTCATTTTGAAGAATACTGCCTTAATAACGGCTCTGACCTGTGAGTGCATGCTGAGATTGGAAGCCCAGATGATCCCCAGTTTACTTAACTTAGTTTTG
>TRINITY_DN75407_c0_g1_i1 len=201 path=[0:0-200]
AGGGAGCACTCTAAGGTTTTGGGAAGAGGAGCGTACAAGCATTTAGTAATCTGTACTACCCCATCCTTGTCTAGCAGTCTTCAAAGACTTGCCATTTACTGACCTAGGCTGGGTCTCTACTTCTGCTGTGATTAGCAGTCTGCATTACTGTTCCTGATAGATCTCTATTTCCCCATATGGTTATCAGTCGTATGTGCCCCC
>TRINITY_DN75475_c0_g1_i1 len=528 path=[0:0-527]
CCAGATTGGCATGGGAAAACCAGGTGTTTATGGGCCGGAACCCTGAGCAGGTGGATTGTACCCTGTACCCTGAGGAAACTCTGTCCACATCGGCTGCCCGAGACGAACCGGATTGCCCCCTCAAGTGCCTGATCAATGAGCGGGACCTGATGCTCCATGAGAAACTGGGCGATGGCTGCTTTGGGGTGGTGCGCCGTGGGGACTGGCGGGTGCCCAATGGGAAAGTGATCAGTGTGGCAGTGAAGTCCCTTCGCACAGACGTGTCCACCGACCCTGAAGCGCTCAACGACTTCCTGCAGGAGGTCAACTCCATGTATGCCCTGGACCACCCCAACCTCATCCGGCTCTACGGGGTGGTGTTGACCCATCCCCTCAAGATGGTGGCCGAGTTGGCACAGATGGGTGCCCTGCATGATTGTCTGCGTGCCCGCTACTGCTCCTTCCCCATACACCTCCTCTGGCACTATGCCTTGCAGGTGGCAGCTGGTATGGCCTACTTGGAATCCAAGAACTTCATCCACCGCGACC
>TRINITY_DN75486_c0_g1_i1 len=280 path=[0:0-279]
CAAGAACCAGCGCCAGTGTGTTCAGTATGCGCTGAAAGCACGCCCCTTGCGGCGCTACATTCCCAAGAATCCACATCAGTACAAGGTCTGGTACTTAGTCACCTCATCCTACTTTGAGTATCTCATGTTCGCCTTGATTATGCTCAACACCATCTGCCTGGGCATGCAGCACTATGGGCAGTCTCCCGAGGTTGACCACATCTCTGACATCCTCAACGTGGCCTTCACCGGGATCTTCACGCTGGAGATGGTGCTCAAGCTCACCGCCTTTAAAGCCAAG
>TRINITY_DN75411_c0_g1_i1 len=388 path=[0:0-387]
TGGAACATCAGGATCTGTGTCTGTTCCACCTGCCCCCTTCTGCATGCACCTTCCCACAGGATCACCCCCGCTCTCTATAGTGGCATCTTCATCCTGCTGCTCCTGGGTGTCACTTCTTTTCTGTTTCTCTTCTCTGCAGTCATGACTTGAGGGCCCAATTGCTTTTTTATTCTCTTGCGGAGCCCGGTGGCTCTCCGGTAGCAGCCACTGGGAGCACATCTCGGTTTTCTTAGCTTCAGTCGGAATCTCTGCCCCTGACTCAGTATGGCTGTCAGTCTGTGCACTGCCAGCAGGACGAGCTGCGCCCAAGGATCTGGTTCCAACTTCCGAGGCCGAGTGCAATCCTTTGTTCAGAGAGATTACATCGGTACTCTGCAATACCAAAGGG
>TRINITY_DN75412_c0_g1_i1 len=481 path=[0:0-480]
ACCGTGGAAATAGCACTATAGTTTGCACTGATATTGACGAGTGCATAGATACCAATTCTACCATTTGTCCAAACACATCTGTCTGCAACAATACTGCTGGTTCCTACGAGTGTGACTGCTTCCCAGGCTATAGCGGAGCCAACTGCACAGCGATGACAAATGGGACCACACTTCCACCACCTATCAGCACCGGCAATGTAAATGGAACTATAGGTGTCATCTCAGTAATGTCAGCACCAACAACAGCCCCCAACACAGCTACTATGGTCACTCCTAGTCCAACAGTACATCCAACAAACTCAACTACAGCAGAGGTGGAGACCAGCCCGATCTCATCTATAGTCACTAATACTGCTTCCCAATCAGAAGGAGGCATTGGAAATTCAACAGCAAATCTAACTACCTCAACCACAACCACAACCTCAATTGCTACGCCAACAAACCAGACAATCCAGAATACATCCTCTACTATAAGTACAAC
>TRINITY_DN75422_c0_g1_i1 len=459 path=[0:0-458]
CTGTGGAGGATTGATGCGGCGGTATGGCTGCCCCCGTGCTTGATGGAGAGCCTGAGACGGTGGAGTGGTGAATCCATACTGCAAACTCTGTCTCCTATGTGGCAGTGGCCTTAGCCTAGCAGGTGGTGGAGAGGGTGGTGTTGGTGGCGGCGGGACATCTGGGCTGACTGCACAGACAGAGGCTTGAATTGGGGATCATCAGGAGAGACTGTGCAGGTGGATTAAAATTTCTGGGCAGAGCAGAAGCAAGAGCACTACACATAACCCAGGAAAGAGGGAGGATGTGTGGGAGGGGCGAGGCACTGTAATGGCCCATTGTAAGACTAAGAAAAGGGGGGAAACCTCGAGCAATCCTTCTTTGAGCCCAGGTCTTCTACAAAGTCAAGAGTAACCAGCCTAGCTCCCCTTCACAGTCTCCACCCTAGGTGGGGAACATTATCCTGGCTTCACTGACTAAGT
>TRINITY_DN75443_c0_g1_i1 len=449 path=[0:0-448]
CCGGTGCTGGATCTGCCCCCTTCTTACCCCGGTGCTGGATCTGCCCCCTTCTTACCCCGGTGCTGGATCTGCCCCCTTCCCCTGTTGCATGGCCTCTTGCTGAATCCCCCTGCCTCGTTCCTGTGCTGACAGACCTCTTCCCCCGTACTGCTCTTGGAACTCTCTTGGCACAGGTTCTGGATCTCCCGGTTCCCCGGTGCTGGCCTCGGAGCTCTTCTCGCCCTGGTGCTGGATCTCTGTTCCCCCCGGAGCTGGATGATCTCTGGGCGCCGCTGGCTCTCCTCTCCTTCCCCCTTCCTATGCCTTCTTTGTCTGCTCTCCAGCTCTGCGGGCTCGCTGCTGCCCCGGGCGTGGACTGGCTCCAGTCCCCGCAGAGAGAGGCTCTTCCCCCGCCCCTCCATCCCGCTCTCTGCGCTGCCTCCCCCTCTCTTCCAATCAGCCAGCGGGCT
>TRINITY_DN75409_c0_g1_i1 len=337 path=[0:0-336]
CTGGGAGCTACCATGCACTCGCTGCTTTTTTTTTTTTCTCTATAAAAATGTTATTGAAATTTGAGAAAAACAAGGGTACCCCAGGCCCAACTGAAATACTTCGAGAAAAAATATAATAAAAATATCCGTGGACAATCAGTAAGCAATAGAATTCCTAAAACTCATAGGAGGAGTGGAGAACCCAAGACAAAGGGAGGAGTGGTGGGAATCAAGCACAGGAAATTACATATTTTTTGTCATTGAAAAGCTCGCTGCTTATCGATGACAGACGCGTGAACTCTTGTTGAGCAATATTACTCAACAGTGGCTGAGGGAAGGGAGTTCACTTAATACCCCC
>TRINITY_DN75413_c0_g1_i1 len=347 path=[0:0-346]
CGTCATTCATGTGTACAGTGCAAGGTAAAAAGAAAGAACTCACCTAATACTGTTGCGGTGTCCCCATATTTGGGTTTGTTGGTTGAGTTTGGTAAAGCCAATATGGAAGCCATCATGCCTCCCTAGACAGAATTATGGAGTTTGTGGCTAAGAGATACACATTTTGTGCGGAACGCAAAGGTTTCCAAAATATGTGCAGAAAATGAATACAAAGAGACTTGTTGCAGGGCGTTTTATGTTCTCTCCTAAATTTATACTATTGTAGTTGCCTTATTTTATGAAAATCAGCATGTCCCTGAAATACCCAGGAGATTAATTGATGGTAAAATGATTTTAAACATGCTTTC
>TRINITY_DN75435_c0_g1_i1 len=322 path=[0:0-321]
ATTCAGGGGAGTTGCACTCAATTTCAACAATATGGATTTTGAGAAAATGGCAAATCCGGTCGCAACTCCCGTCGTGGTAAAAGATGCGGTTGGGCCAGCTCCTCGCCTTCCCCCCAGAAATTATGGTTTTCCTTCCCTGCACCCTCACTCCACCCCAGTGGGGTGCAGGTTGACGCTCTTCCATCCTTGATGGAGAGACGTCACAACACCCATACGGGTGGCTACTGCATCATAATTCGAGGACCATCCTTTACATATGCCCCCCAGACATCACAGACATGTACTAGAACATCAGGCATGCTTATTAGAAGAGGTGCAAGCA
>TRINITY_DN75462_c0_g1_i1 len=226 path=[0:0-225]
CGAGATTGGGAATATTACTTCCTCAGACCATGCACCCATCACCATTGACCTTCACATAGGCGAGGGGGAAAAGAGGCCCTTTAGCTGGTGACTTAATAGCAGCATCCTGACTGACCCAGTCAACAAAGAGAGGCTTCGAGAGGAGATGGATCTTTATTTTGAATTGAACCCACCGGGACTTACTTCTCTTTCCAACACCTGGGATGCACTGAAGGCAGTAGTCAGG
>TRINITY_DN75485_c0_g1_i1 len=448 path=[0:0-447]
CAAAAAGTTTAGTCGTCATTTAATTTTTTTGCTGCAGAGTGCAGCTTTCAAAGATAACATTCATGCTGGTAATTTTATCAAGACGGTTTTAGATCCTGCGCGGTTTTTAGCGGAGACTGATACCGCTACACGACCAGAAAAAGGAACAAATGGCGACTTCTGCTCATCAGCCCAAGTCACACCTACAGAAGACATCCCTTCTGCATTGCATGCAGTGAAGGAAGTTGAAAAAAAACAGATACTGAATTCGGACACATTTTTTGATGAGAAGGATGATATTTCCTTCTTAATTGTTAAAAATAAAGGAGGAGTCAAGCAGCTGTTTACAGATCTTGGTAAATATGAAAGATTTTGAAAGCTCTTATGGAAGTGTAATCCTCTTGTGCATGTTTTATTGTTTGAGACTCTGGTATCATTGGCATAACGCCAATAAAGCCTGGTATCCCAG
>TRINITY_DN75427_c0_g1_i1 len=676 path=[0:0-675]
GGCCATATACACTTGTGTCAATGGTCAACAGTCCTATGGTCTGTTCTCAAAACAAATCTTGCCTCACACATATACGGTATGCTGCTGGCTTTGTAACTTGGAACTTGTGTTCAAATCCCGGCTTCAGCACTTGACCAAACATTGTGTGATTCTAGGAAAACCACTGCTTCAATTGTAAATATGTGTGTCATATAATGTAGTGTGTGTAATACTATGTGAAAAATGTTATTATGTGAGCAGTTGAATCTAACTAGGGTGGGTTAAGGTTGTGCCAGGCATTATAAGGGGTGCATTAAAGTTGTGCCATGCATTGTAGGGTGTGTGCTGCTTACCTCCCCCAACTGGTGAATTTCTGGAGCTTGAAGACTTTACGTAAGGGTTTTGTTCCAACATAGTTATATTCAACTGCTCACATACTTATCTTAACTCCCCCTCACCGAAGGATTTTTCATGAAATTTCTGTGGTTTTGCAAAATTCCTAAATCAAAATGCACTTAACAAAAGATTATATTTGTTAAGGCTTTTTTTTTAACCATCTTTGAAGGACTTCATCCTTTAAAAAAAAAAAGTTGACATCTGTGCTGTCTGTGGACAGCAGCTTGTAATCCGCAGACAACACATCATCTCATATATTTACTTCCGTGCTCCCCCAAATATTGTAACATCAAAAACCTCC
>TRINITY_DN75420_c0_g1_i1 len=437 path=[0:0-436]
CTGAGGGACAAAGTGAGGTTATTGCTGACCTAAAAGATAAAGCAGGTAAATGTTTTCTGATCCTCAATAGCAGAGTGGAACAGCTGGAGAATGTTTGTAGAGCTGGGAATGTGCGAGTAATTGGTCTGCCACCGCTGGAGGCAAGTGAGAACTTGCGAGAGGTTTAGAACATTTGGCTAGTTATGCAATTTGGTACTGTGGAGAAGAACCCAACCCCTATAAAGTGAGGAAGGCATTCCGTCTGCCTTCCAAAAATAAGGGGGATAAGGTGGCCAGCGGGGGAGGGACAGTCATTGCCTCACTCCACCTTCCGGAAAATAGAGACGAGCTCTTGAAGCAGGTGGCAATCAGAAAGACAGTTTTCTTTCGTGGAAGTCAGATCCTTTTCTTTCCTGACCTGGCCCCTGACACCTAAAAAAAGTGGCAAGAAATGTTGG
>TRINITY_DN75468_c0_g1_i1 len=446 path=[0:0-445]
CGTGAGGTGAGCTGAAGGCTTGGAAGATGGAACTCTGGACATCGGGACCTCTGAGCTGTTGATGTAGCTCCTTCTGGCTTCTTTCAGGAGGCTGGTGCGGATGACGTTTTCAGTTACCATGGCGATGTAGGATTTGAGGCTGGAGACCATTTTCTGGCAGGGCGGATCGTTCGTGAGCAGCTCATGCAGGTCGGCTGTTCCAGTCTCTTCCAACTCTTCCAGCCTGTTGATCGACTGCAGGCACTTCAGTTCTTCCGAGGTCCCCTGGGTCTGGGCCTTCAGCTTGGAGATGGACATGGTGAAGTAGACGAAGAGGCCGGTGGTGGAGGCGATCTGCAGCGCCACGATGGACATGACGGCCATAGCCGGCCAGACCGGGCTGCACCTCTTGCCGGCCTCCTGCCCCGGGCCCCGGCCTCTGGGGGGCCCCATCATGCAGGCTGCAG
>TRINITY_DN75442_c0_g1_i1 len=329 path=[0:0-328]
CGAGACTCAGAAAGGCCACTACATTGGGTGCAAAACGGCCAGTGATGATAACAAAATGTCCTGGATCCTGCGTGCAGCGAAGGTGCACAGTGACCTGGCCTACAAGAAGGACTTTGAGAACACAAAAGCCAAGATCAACGTGCCAGTGGACATGGTATCGGTCCTGTCGGCCAAGCAAACCCAGGCTCTGGTCAGCAACATCGACTACCGGCAGTACTTGCACAAGTGGACCTGTCACCCAGACCAGAACGACTGCATTCAGGCCAAGAAAGCCTACGAGCTGCAGAGCGATGCAATCTACAAATCCGACTTGGAATGGCTGCGCGGAG
>TRINITY_DN75440_c0_g1_i1 len=656 path=[0:0-655]
GGAGGCTCCTGATCTCGGCCATATTCTCCCAGACCTGTATCCTGGTTGTGCAGCCACAATGGGGTCAAGAGATACATCAACCATAGAAGAAATTGAGGTGCTTGGAATTTGTCAAGAATATTCAAAAAATGACCAAATCAATGAAAATAAAGTACACTAAAGCTGAGAGATTACTGATGCATACCAGGTGTCAAGCTGGTGCCCTAGCTCCTTGGGAAGTCGCAAATAAAGGGGCCTGAAGACAAGGAACGCCTTCTCATTGAAGTTTCCTCTGACCATTGGTTGTGGTGCCATCCACTCTTCAGCTGCTGTCATCTACAATCTCTTCAAGTCTATCATCTTCTAAACAGAACACACCCATCTTCTCACCTAAAACCTTTTTAGCTTCTACAGAATTAAGTGTCTTAAATGACACCGATTACAATGTGAGGAGGAAATACCAGGCGTTCATCTTCTGCACAGCATACTGAAGAAGTTCACCAGTGAGCAGAGTACAAGAGTGACTGCTGTGGACAACACCAGCAAGAATGCCTCCGAGATGATTGACAAGCTAACTGTGTCTTTTTATTTTAAACCTTTATTTTCTTTTATCAAGTCACATAAATCAGTAAAACATTTACATGCAGCAAGCAGTAATCTACTATCCAATATGACCC
>TRINITY_DN75495_c0_g1_i1 len=232 path=[0:0-231]
CGCCCCAATGATAATTCCTTCCTAACTTTTTCTCTCGCTATCCCTGGATTTTCTGCAAGAGACAGCAAGTTCTTTGAGGGGGTACCCAGGACCATGTTTTTAGCTGGTATGCGGAAACCATAACGAAAGCCTTCCCACAGAAAATAAGCCCTCTCCCTAGCCGGACATCTGCTCAGAAAATATGCCAAAATATTTTGCCTTATTGGGGTTGCTGGGTTGCGTAAGTCGGGAG
>TRINITY_DN75434_c0_g1_i1 len=293 path=[0:0-292]
CCTCTGTAAACGTCCGACATTCAGGCTGTGCAGCATCTCCTCTGCCCTAGAGGCATGGGATTTACGGTACAAGACTGATTAAGATATCATCTGGGCCAGGCCAATATGGAAGTTAGAAATTATCTTGGGAATGAGTGTCATGTGGCTGCGAAGCACCACAATGCCTCTGTTAAAACCGGTCCTGCAACGGAAGCAGGAGGAGCTTGGATTTCACTCAAAAAGACTGACATAATTACTGGAAGTAAGAATCGTTAGCTTGCCTGCAGCCACTGGCTCGAATGGAGGATTAATCA
>TRINITY_DN75430_c0_g1_i1 len=603 path=[0:0-602]
CAGGTGAGCTCTCTACCCGGCCAAAGCAGTTTTGCAAGGTTTTTACCTGCTTTAACACATTCCTCCCACAGAGTCCAGTGTGGGCTTAAGGGACTAGAGAATGTTAGGTGTGATAAGAGGATATACATTGATTCTATAAGAGGTTTTAGACATTATACTTATGATACAGAGTATTTTACTATTGAAAATAAATCTATCTCACTCTCAATAAATGTGAGAAATCATATATTTATAGATATTTAAAAACATAGAGCCATATGTGCAATGTCTTAAGCAGGCTAAGATGTTAAACATCCGTGCCACATGTATGCAGAACGTCCTGATGATGACCTGTTGTCCAAAAATGATTCTGGTGTTGGTGGGCGTGAAAAAGAAAATAGAATGACTCATTTCCCCCTTTAAGTGGCAACTCTGCCATGTGAGTGACACTTCTCCAGCCCTTCTCCATAGCCCAGGCATTTTGGAAAGTTCCAATTTCCCGAAAGGCCAGTCACCTCTGCTGAAACCCACATCTGCCTGCAGAAGGATACCATTCAGAAGCCATTAGGAAGAGGAGTGCAGGCAGGGTTACAAATTAAGGCATTACGTCCTTTCTACCTCAAG
>TRINITY_DN75433_c0_g1_i1 len=601 path=[0:0-600]
TAAAGAGACAAATGTACATAATGTGTGCCTCCAGTCTTGCCATAACATTTGCTGCAGCCTCCTACGGGGCAGTGAGGATGATGGATGCAACTCCTGGTCTCGCTCAATGGTGGTCTCGATGTTACCCCCTCTTTTCAGAGGGGTTGCTGTATACATCTGATGTCATTGGTAATATTTTACAATTTGTCATCCTGCTGTCTGTTCTGTTTCTACTTTTCTTATTGGCGGTTGCTAGGTGGGAGCCTCCATAATGCCATGACTCAACCGCTAATTGTGGATATTTCAGCAATGTGGAATCCTGACCTTGTACCGGAGAAGTAAAGTATAAATACAATTACAGGGAACTCCGGTTATGGCAAGATTCTGCTCAATGAAACATAATTGCGGCTGACCCTTAAGGTCGCCTAACCTTGCCTTCCTGACTGTGTCTCAGGTGGAGGCCCCACGTGCAGGCAGTGGACCAGTGACCCCCCAGCAGCCAGTTGGTTCGGGATTTCCCCCTCATTGTCCGTAACCCAGCCGCATTGAAGAAATGGGCAAGGACTATCTGGAAATTGTTTGTCAAGCACGGTCAAGTCTCTGAGCGGTGGTTTATAAGGAC
>TRINITY_DN75415_c0_g1_i1 len=371 path=[0:0-370]
GGGGAAGGTGGAGGGGAAGCAGGAAGAGGAGGAGGAGGAGGAGAAGGAGAAGGAGGAGGAAGAAGAAACTAAACCTCAAGAAGAAAAGTCCTAAATATTAGTTTGTGGACTGAATATGTGCAAATGGTCGGATTTTCTAAGTTGGCTGATCTTGGAAATGTACATGTAAACACAACATTTGTGAATTGTTATGTTTCTTTAAAATTCAGTAAATTTAAGAATTATCAAAATCATTTTTATTGTCAACCAAGCAACCAATCATTTATGCAAGTTTACATGTCTTTTTAAACAGGGCAACACAGTGATATCAAATATATTCTCTTTATGGAGACAATCCACATAGACATTTTTATGACACACTTTTCATAGAC
>TRINITY_DN75469_c0_g1_i1 len=237 path=[0:0-236]
CTCCCGTATGACATTGCCACCTCCTCACGTATATTTCAATATTAGCATTCACTGAATTGTTTATTTCTTTTAATGGTGCACCCATCCTCTTACCCTACCCTTACCTTCCTTTCTGTTTTCCTTACCCTCTTGGTATTTTTCTATTTAAAATGATTCTGCAATTGTAGTTAAACAAATAATTAATACAATTTGACAATTTTTACCATATCTCTCTGCTTATCAATTTACAGATTTAAT
>TRINITY_DN75476_c0_g1_i1 len=320 path=[0:0-319]
TTTAATTTGCACAGGAGTAGTATCAGAGATTAGTGTCATGGCTTGTATGTAGCTGAATTAAAAAGAAAAATGGAACATTAGTTTTTTATGTTGGTGCCACCAACTGTAAATGACATAAATGAGTTATAACAAACCACAGTAATTAGACTTGCGACCATCTAAAAACCGTAGGCTTCCAGTCTGTGCTGTTAGTGTTAAGATGTAAAGTGCAATCCTAAGCTAACATTGTCTCTGCAAGCACCATTGAATCATTTGCATATCTGCGCATATATCTTTCAACTGTACTCTTTACCTCCTTGTGATGAAGATTTGTCTACCTG
>TRINITY_DN75452_c0_g1_i1 len=304 path=[0:0-303]
CACTGACATACATTGAGACACACAGGCGCACAGGCGCACACTGAGACACACAAGCGCACAATGAGACACACACTCAGAAGCACAAACACACACTGAGGCGCCCATCGAGGCGCAGAGCGGCCCTCTCTACCTGCTGGAGGTGGCCCAGCAGCCCCCCCCACACACACACACACACTCTGCAAATCTTTCTGAAGGGCTGGATCAATAGTGATCAATGGGTCTGCTAACCCTGCTCACCCCAGCAAGCTCCGTCAGTTCTGCAGTTCCACGAGTAAACTTTAACACCCAGTCTTTTCCTCCGCCC
>TRINITY_DN75467_c0_g1_i1 len=558 path=[0:0-557]
CTGCTCCATTTGGGTGTGGTGAAAATTAAGATAGAATGTGCCTTTTAGATTTGGAAAGCCATACTGGACATGAGGTCGACTGTGTTTGTGGAGGAGGGTTTGCCAGCCCAGGCTGTCTGGATTTTACAGTATGTAGTCATTTTTTGCAGTGGTTAATCTGTCCTTTGACAGTGAGCAGTCTGTATGTTGATAGTTAGGTGGGCTGAACTATAGCAGCAGGTAATGGTTATCTTGGCAATGGGGAATTGAGGCACTGGGAGAAAAAGTAACTTGCCTGGGATCACACGATGTGGCCAAGTAGAGCTGTCAAGATTAGAGTCCAGGTCTCCTTAATCCAGAGTCGAAAAGTGAGCCGCAAGACCATTACTTAGACCAGTACTTACGTAGGTTCTCCCCGGGTCTATATAGCGCCAAGGAAACCCTCGGGTTGTTAGTGCGCTCTACAAGTGACACATAACATAACATAACATGATGCAGGACTTTCGCATTGGGGGCAGAACACAAACCACCAAGTCTGTTTCCCTGCTCGTTTTACCACTTGATCTCCAGCTTTACCCC
>TRINITY_DN75459_c0_g1_i1 len=219 path=[0:0-218]
CCTGTTCAAAGCTCTGCTTGTATCAGTCGTATTTCTCACCTTGTACATAATATTATACTCCCCCCATCCGCTGTCTCTTTAGCTCGCAAATACTCTATGAAATCTTCCCATATATCTTTCGTTTAGCACGTGGGTACATGAAACATACAGTAAGTAGACTCCTGTTCCTGGCACCACACCAATGCATTAATCACATATTTCAACCAGGGTGGTTTCTTC
>TRINITY_DN75421_c0_g1_i1 len=205 path=[0:0-204]
CTTATAGTGGAGAAAAGCAATGCAATAATGACTTTTGCACAGTTTCTTAAAATAGATCTGGGGAATGTGACCTGGCAAACAGTGCAGGCATCAATACTCCATAAACTGATAAAAAACTGTTAGGTTTATGTTTATTGATGTTTTCCCAAAATTTAAATAATAGCACAGGATTCATTTTTGGTGAATTGGCTTTTTTTACCCTGCC
>TRINITY_DN75403_c0_g1_i1 len=489 path=[0:0-488]
GCGCATATAGGTTGATAGAGGAACAACTCCATGTTTGCGGAACGGTCTTGCGAACATATACCGTGTTCCTCGCCTTTTTCCCCTTGTGTTTGTCATCTTGGCAGCTCAAGTGTAAACGTGATGCCGAGCCGCTTTGCGGCCTCGCGTGTCCCACTGGCCACATGTGCAGCGTTAACTAAATGTTGTGTTGGTCTCGCAAATGACCAGACTATGAAGTGCTGTTGTAAACGTTCACGTTCAACCCCTCCTGGTCCCAAGTGGGAAGCGAGGGCCAGGCAGGCAGTGAACCCGGTCACTCCGCCGCCCGGACGCGCCAGGCTCCGCGTGAACTGCTCCCGGCTTAGATCCAAACGCGCAACGCCCTCAGAAGTGGCGCGACATTCTCGGACATCGCTCCGCGTGCGAGCCAGACACCCCCTGAAGCCACCGATCGCTACGTGCCCGTCTTTCGGGAGCCCGCAGTCGCCTGCCCTACCTGGAAGATGGTGG
>TRINITY_DN75491_c0_g1_i1 len=256 path=[0:0-255]
CTCCAAGTTTGGATTGAGGGCCCTCCTCGCCAGAGCCACCAATGTTAGATTCTAACAGAACTATCAATTTTGTTCGTCAAAGGCTAAACCCATTTACTCCAGACAGCAGCAGGCCTCCCAATACTGCACAATGAAAAACTGGACCAGACCATTAAGTAACTGCTCCTTTAGCCCTTTTATCTAAATGAACATTGCATATTTCACAGGTACCCAGTTACAGAAGCCCAGCTGTGTCTTCTCGCAAGTGGGAGAAGGG
>TRINITY_DN75449_c0_g1_i1 len=218 path=[0:0-217]
AGAGAAGACCTTACCTGGAATTTCCTGCCAGCTAATTGACCAGATGATCTTTGAAGGCCAGCTGCGACCCCAGGACCGAGGCGATGTCCTACGAGCCCTGCTCCTGCAGCACAGCCATCCAGATGTCACAGGAGAAGGGAGCCCCCTAACCTTCTCCCCACTTCAGAAAGCAGGCCAGCCGGACCCAGCGGGCGCCCAGCCGTTGCTGCAGAGCCAGC
>TRINITY_DN75463_c0_g1_i1 len=267 path=[0:0-266]
```
