## Supplementary material 5 for "The changes in the p53 protein across the animal kingdom pointing to its involvement in longevity": Proteus anguinus assembled transcripts.txt (part 26 of 45)

```
CAAGTTTTTATCAGCGCCCTAAAGCATCAACTTGGATGGATGAATTAAAACCTGGGTTTGTGAAATGCCAAAAGTGCAAGAAGTGCAAATTCGCCATACACAACTGTAGAGAATGGATCTTTGATAATGGCAAACAGGCATTCAAAATTCAGGACAGGATGAATTGCCACTCTGAATATGTTGTTTAATTACACTTCCGTGTGCAAAATGGTATGTCGGTTCGACAATAAGACCCCTTAAAATAAGGATGCTTGAGCATCAGCGAGC
>TRINITY_DN75470_c0_g1_i1 len=384 path=[0:0-383]
CCCAAACTATCGGAGCCCTCCCATTGGACCCTCCGAAGCGTTGGCTGGTCGAGACTCTAGGAGAAGTGTCCCTCAAAGCATCGGAGCTTTATTATTGGAATCACCTGGGTATTGATCGCAGAAGGAGACAGATTATCTGAGGTTTCTTATTGGGAACTCTTGGAACCCCCTGCTATCCGCCGACCCCCAAGTTCCTGAGATCTCTTGTTGGTAACTCTTGGTTATTGGCCGCTCAAGGAGCCCCTCAGAGGATTGGGAGTGTCCCACTGGAGACCCTCAGGCAGCGCTGGTGCCCACCCCTCACATTTGCCCTTTGAAGCCAGAGCCGGCCATGAAGCTCTGGCTGCTGCCACTGCTGGCCGCCCTGGCGGCCGGACACCCCCC
>TRINITY_DN75471_c0_g1_i1 len=477 path=[0:0-476]
GCCAGGTTGAACGAGATGGTTCCCCACAGTGTCATTCTCCGCGAGAACCAGAACATGAGGGGCATACTGCGCAGCTTCCTCTGCCACTCCATCTCGTTGTGCAGGAAGTCCGACTGGTCGAAGAAGTCGCTGACTTTGCTTCCCTGCTCGTCCTGTTTGGTGGTGGTGAAGACGCGGTGCTTGGTCTCCTTCGTAAGGAATTCACAGATGTTGGGCACCGGGAAGACGATCTGCTCCATGCTACGGTCCAGGCGCACAATCTCGATCTGGGCTGTGTGACTCTCATAGTACGCCAGGGGGTCTTCTTCTTCCTCCTTCACAGGGGTGGTCGACTTCTTCAGCATCTGTGTGAGCTGCTTATTGTTCAGACTGAGCTGCTTGATGGTGGGTGCGGGGCCCCTGGCCCCCACTTTGCAGCATGCTGGGTGCTTGTTTTGGTGGGGAGGGAGGCCGGCTTCCCTCCCCACCTCCTTCCTG
>TRINITY_DN75402_c0_g1_i1 len=398 path=[0:0-397]
TCCCTGGTGTATAATAGCTCTGCCATTATAATGAAATCTTGGAACATTCTGCACATGTGTATGTACGTAGTCTGTGTGCCCTGTCTGATGTTTCTTTAGATGACCAATTATACTGATAGTCTTGTCACATTTAGAACAATCATGGTTTTCCCCAGTGCGGGTTTGCTGATTTCTCATTAGCTCTGCTGTTGTATTGAAAGGTTCATCACATTCTGTACATTTATGTGGATTCTCTCCATATGGACTTTTTAATGTCATGACAGAATAATCATATCCATGAAAGCCTTTAGGTGACCATTTGTGGTGAAAGCTTTGTCACATTCAGAGCATTTCTATGGTTTTAGTCCTGTATGGCACCATGCTGTTCCTTCAGAGCGCCATTTATAGTGAAATCCTTG
>TRINITY_DN75417_c0_g1_i1 len=532 path=[0:0-531]
CTTTGTGAGACACGGGTTCAATATAATTTCAAATGCACTCTACACATTTCCCCTTATCTAAACTTATCTTTTACAGGCATTGGGCAATGCACAGGCTATGCACGCCAATTGTTAATCCTTCACTATAAATATATTTTGTATATCTTTTTGAAAATCAATTGGAGTAGTCTTGTGTACTCAAAGAAAGAATCATGTTTGCTGACTGGAATTATTTTTATTTACTTACGTAAATAGTATGTTTTACATTAGCATTAGGGGACCAGCCAGGTCTTTCGTGGCTCTCATTGCAGTTGCCACTCTTGCTTCTCCAGAAGGTAATACAGTGGCCCCAAAAGGCACAGGGCATTTGCTAGCCAATCTATGCTCCTTGTCAAAATGTGTACTTTCCTTTGGGGCTACACTTCTTCCAGGCATGGCAATCATAGACCAGTAATTGACATGAATATTGGGAATTATTGCCTCATTTATGATTGATTGATTTAGCACATTTTATATTGCGCACTAATCACGATGCTCGCCTCTAGGCGCAGAT
>TRINITY_DN75455_c0_g1_i1 len=303 path=[0:0-302]
GTGCTGCTCGACATTATGAAAAAAAAGAAAGAAAAAAATACTATTAACATGGGCATCTTGCCCTTAAAACAGCAATGTGTAGAGCCGGAGGCGCTCTAAAGTAAAAGCTTTGTTATCCAGCATCCCTGGGGATTGGTGGGTGCAGGATATGCAAACGTTCTGCTTAATAGACTATGCACTGTTAGCTATTAACACATTACAGGTAACAGTTTCCAGTAAAATGAGATTTTCAAAATATATTTTCTGGTAAATGCATACATTTCCGAGTTAATAGAGCAGTGTGTATAATACAGCGCTAATATT
>TRINITY_DN23372_c0_g1_i1 len=683 path=[0:0-682]
CGCTCTTCCGATCTCATGGTGTTTGTAGTCTTGCAGCAATGTCTGAACCCGCTCAAAAGGTGTGAGAAGAGCTTCTGTCATACCTGCCAGCACTGCTGCCATACTGCGAGTCATAAGTTCAGGAGCACTGGTATGCCTAAGAAGAAGACTTGAAAAGTCCTCATAAAGGCCAAACATAAGTGCCAATGTTGTGGTCTTTTGCATTAAAGGTGGAAAGATCCCCCGGTACAGGTTTCGAATTCCATCCGTTTGTAGCTGACGAATGGCAGCTCTAGTTCTTAGACCATACAGCTGCTGGCGGAAAAGGACCTTCTGAATGGGAAAGGTGATGGCTATATTGGTAAAGGCTGCAAAGAAACCACAAAAGTAATGCTTTCTAGAGTGAGCTCTGGTAAGGTGTTGTGTCAAGTGTACGAGGTCTTGCTCTGAAGTGGTTACGAGGAGGTCGTTTTGCCTTTTCTCATGTGCTTCTGAATCCATCCTGCTTGAATTATATTTCCTTTCTTCACATGGGGGAGTGTTTCTTACCTAGAGATTTCATTTGGATTTTCTATCGCTGTTTCCACTGAGCTGGTCCTGTGATCCCACTCTGTCTGTAAACGGCGAGCCGTTGGGCTCTGTATCGCCCTCAGCTCTGGATCTCAATCCTCCATCCACCGCCTCCCCCTCCTGTCAGATGCTGG
>TRINITY_DN23387_c0_g1_i1 len=1087 path=[0:0-1086]
CCTGGGCAGCTCCAACTCCACTTCAGATCTCTCCATCACATCCGTGCTGGTCCACTTGGTCAATTTCTCAAAGCTCAATTCTGCTTCTAGCTGTTCCAAACCATTGGAGTTATCGTTGATATCATCGGGTAGAAGGACGATCATGCTTAGGTCATTATCGACATATGGAAGCTCAAGGACCATGGTCGCCAGCTCATCTATGTAGGACGTGGCAAACGTGCCCCTCTGGAACATCATCTGGACAGGTTTAGTGCTAGTCTTGCTCAATCTGAATGTCCCTTGTTGTGAATTCTGCTCTGGGAATTTCTTTTCCCAGCTTCCCTTGAAGTAGATGGCATTCACAAGGACAAGTTTGGTTAACCCATCAATGGATCCTGGGGGTAAGAGGTCCTGGATTTTGCTCTCAGTCTGACTTTCAACCCAGGAATTGATCTCCTTTCTAGCATCTTCTGCAGCTCCTTTAAAGTTAAGATTCTTCTCCTTAGCACTGTAGAATACCTCAACGGACTGCAAATATTCATCAAGAAAGGTGTAGGTTGCTTCTCTGTAGATCCGGTTGGCAGTTTTAAGCAGGTAAGTACCAGTAGGTCTGCGGATTGCGGAGAGAAGTTCCTTGAATCCCTTGTGAATGCTTTCTTTTTCTAAATCACCTTCCTTGCGGGCTTTCTTACAGCTGCCTCCAGTTCCAGTTATGGTGCCAAAGTGAAGTACCTCTTCCATTTGTGTGGCCGTGTTGCCTTTTGCACCAAGATAGACCATAGCGAGTGCATATGAAATACTCCAGGGTGAAAAGAAGACATTTTCCTCCTTGTGACTTTCTCGAAGGTTCTTATAAAGGCTGAGCGCGAAGCAGGTGTTAGAGGCAATGACGGAATCCATAGTCAGACCAAAGAACAGTCCCGGGCGAACTTGTTATCTTCCGAATCATTCAAAATTTGGGCCAATTCGGATTTTCTGAGACTCCCAAACTTGCACCAAAAGGTGTGAGTGAGTCGTGCTTCGGGCTCCAGACTGGGGTAGAAAATATCCGAGGAGCTAAAACCTTCTTTCCTGCAGAGAGAACCTTCTGTTCGATGCTTGAGCTAAG
>TRINITY_DN23318_c0_g1_i1 len=251 path=[0:0-250]
ATCACTGCTAAAAATGTTATAAATTAAATTTGTCCCAACACAGAAAGAGCCAGCTGTGGAGCTGGGCACCCTGTTTGATTTGGTCGAGTAGATTAATCAGCTGAGCTTTCTCAGCTCAGTTTTTCACACTACATTGGATTGCCGGACAGTCAGTGGCCTCTGGGCAATCCTGTAGACATGGCTCGGTGTTCTCAAAGGAGCCAGCTCCTCCTCCCTTTCCAATCTACATGCCTACAGAAAGACACATCCAC
>TRINITY_DN23319_c0_g1_i1 len=214 path=[0:0-213]
CAAAACGTAGCATACTTCATATCTCTGGCATAGGTATCATATGCAATTTGCTGGCAAATGCTGAAGGGCATACCAAACGTTGAAAGAGGCATACGACTTGCATTCTCTTCTTAGGAACTATGAGCCATTTAGAAGTAAATGAGATTAAAGACCAGCTTCATCGAATTCCTTTTAAAACAGCTTGCATTCCCACATGTGTGGGAGGGTAGAGGGG
>TRINITY_DN23349_c0_g1_i1 len=542 path=[0:0-541]
CTTGAATGAAAGTGAAAACCACTGTCAAGATGGCAGCAGCAGGAGCCAGGAGGTTATGACTGTCAATGCTGCAACTCTCATTGGCTTTTTTTCCTCGCATGCAGACTGCGTTTGATCAATAAGACGGCTGGTTGTACCGAGCAGCTGCATTTGTTGTCGCCTTTCCATCCCCGCCACCTGGTAGGGGGAAGGAGGACGTCTATGCTCCAGGTTGGATTCTGGCTCCAGGGTGACAAAAGGCGCCAGGTGGTGCGGGTGCAGCAGCGGTGAAGTGCAACACCATGACAGCAGTCTAGAGCCCACCGCAGCAGAGGAGTGCCGTGTAACGCTGCCAGGGGAGCGCCCCCCCCCCCCAATACGGGGGTACATGAAGGAACCTTCCCGGGAAACAAACAGGCACCCCGAGAGGCATCGATGCCCCTCGCAGAGAAAACTAGTTCGGCCATCAACAAAAAGAGAGCGAGAGACTTCTCCTGCTGCACCTTCATCGCACTACAAAGGGGGGAAGCAACGACCCAAACTAACAGAAACCAGCTCCCGAG
>TRINITY_DN23379_c0_g1_i1 len=405 path=[0:0-404]
CCCCACTACTGACTCGTAGTAATTAATGCCATTCTGGCACAGCACCCCTCCAATACAGTTTCACCTACAACAAGTCCAGCGTCTTCAAATGTGATTCCAGTAATAGAGTAGCCATCACCTGGAATAAATACAGCATCATTATCCTGGACAACACCACCTCCACTGTAGAGAACGGCCATCTTGCCCAAAAATCTACTGATCTCTCTCATCCCCCAACCTCTCTGCCAATGTTGGCCTCAAGTAATTGATGTGATTCGGTGCTTATAATTACACTCATATATTTAAGGAGGCCTGCAGACATCATCAGATGCCAACTCCCCAGTGTAATAATCTATCCCACTGCACCGTGTACAATACAGATTTTTTTTTTTTTTTTACCAATTTATCTTCAAGTCCAAGACCGCC
>TRINITY_DN23377_c0_g1_i1 len=215 path=[0:0-214]
GCTGGTCCAGATCCCTTGCAAAGTTAGCGTATCAGTGACTGGCTTCAGATTAAATTGTTGTGTAAACCCTGGACATCAGTTTGAAGTCTTCAGTCAACAAAAGTAGTCCTCACATATCACACTGGGCCATTTATGGATTCATCTCCTAATATGATCAGTTGATCGGTTCTCTTTTCCTGACTGTCGCTAAGAGACTGCGAAGTAGTAGGATTCAC
>TRINITY_DN23396_c0_g1_i1 len=322 path=[0:0-321]
GCCCTATTCACGAGATGTGCATGCTGCCATTCCTCTGCTAATGCTGATACCGATTCTATCCCTGCGCTCTATCGGAAGAATCCTTTGGCTATTAAAACCTGCTTATGTTTTTGTGAAAACATTTTTTGTAAAGGTCCACTTCGGCTGCGCTGATTACACCTTAAAAAGATAAGTTTATTCTTTTTTCTCAATTATGGGACTGAGCACCCAAAAGCGTGAACCCTTTTTAGTTCTTAATTTTAACTCCTCAAGTCAAGTAACACAGCATCACGATGCAGAGCTCGGGAGCCTGCAACTTTGTGACTGGAGGAATTTAATAAAT
>TRINITY_DN23376_c0_g1_i1 len=317 path=[0:0-316]
TCGAGGGATTGTCCGACTCTGATAGCAACTGTTCCCGTGCAGCCACAGTCATGATCAACTCGCTGCTGAAGGATCGGGGGAATGTCCTGTTAGAGAAGGTGCCTGAGATTATAGTGAGAATTCACGATGAGCTGCAGAAGTCCACTGAAGAGCAAGTAAAGAAGGCAGCGATGCAAACGGTGTACATCCTGGCCTCCCAGCACCTGACGGCCGTGGTGTGCAGCCTCCTGGCCAGCTCTTTGCCATACGACAGTGATACCTGTGTGCTTTGGAAGGCGCTGACCACTGACCCAAACCTGACCACTCAAGTGCTGGAG
>TRINITY_DN23361_c0_g1_i1 len=257 path=[0:0-256]
TGTACATTTGAGAAACAATGCTGCGTGTAAAACGTTACCATTTCATTCCAAGAAACTCAGACACAAGGAATAGTCCCAACTCTGAGTGACTGAAGAAGGGATTGTGTGCCACCGAAAGGTCAGTCTAGAAACTAATGCAGCGTTGGGCCTCAAAGAATGCCCAACCCACCCATCAGCTTTTCCAGTTTCTTTTAGGAAATCATACACAGATCGTATGTGGAGACAACCATTTGCGCTCCCAGGAAGCCCACTGTGTC
>TRINITY_DN23312_c0_g1_i1 len=270 path=[0:0-269]
AAATAACTGTACTGTGCAGGCCAAGCTGTCCGTCTTCCCGCCATGGTAAAGTCAACGCGATCCTCGGTGCTGTCTCTCGCCATCTACCTGTCATGATTCATAACATTAGTATTTGTGTTTGTTCTGTTTTGTTTTGGGCTAGAGCCTCTGGACCTGGGATATTCTCTGCAAATGTTCATTGTAATCACCAATATAATGCTGATGAGACACTTCTTTTGTACAAAAAAAACATAAAATGAAATGTAAAAGTACATGCTTCAGAAAACTGAC
>TRINITY_DN23340_c0_g1_i1 len=520 path=[0:0-519]
CTGTGATTGTAGATGCAAAAAGTGGTCATGACAGTGGTCATGGGCAAAATGTGGAAGTATGCTTTCTGCCCTGTAGGCCTTGACCCTCATGGACACATCCCTGTGAGATTGACGCATGTGTGTGAAGTTGCTGCGTTGATCCATACCATCTGCCATGCTGACCCCCATACATCAGAAAGACTGAGCTTGTTATTCAGAGAGTCCAGGCCTTGCTGTGGAGCATGCTGCACAACACAGTGTGCAACACCTTCCCCGAATTGGTAAATGTGTAGTGTCTCCAAAGCACATCCTCCTGGTTGCAATGGCATCTATAATGGAGAGTATGGACTACACACATTTGCATCCCTCATAACATGAGTCCATACCTCTTGTGCCAGGAGAACAGATGGGTGTGCAATGGGAATGACTGTGGTTAGGGTCTACAGATGCTATCACTGACCGCATTAAGGTCAATGAGCAAGTGCTTATGCCTGATTGAAGCCTACTTCTATGTCCTCTCTAATGTCGAACAAGCAAAGGG
>TRINITY_DN23326_c0_g1_i1 len=272 path=[0:0-271]
ACTTTTTATCCTGACACCCCAGACCTGCCACGTCTGAAGAACAGCGGGTGGCGACTGACACTGAAGAACACGTGCGATTCATCATCGACTCACACCTGCCCAATGCCATCACGGAGCTAGAACTCGTCCCTGCGACAGATGATGACGACTGCCTCAGAGCTATCAAAGACACCATCGCAACTGGCCGGTGGAAGGAGTTGCAGGCCTCCATAAAGAATAGAACAGACCCAGCCAAAAGGACATTAAATGCACTGATCAAGATTCAATCCGAG
>TRINITY_DN23352_c0_g1_i1 len=374 path=[0:0-373]
AAGAGGTATTCAACCTCCGAGCACTGAACAAACACAGCGAACCTCGAGCGAACACTGCAAACCCAGACCGAACACTGCGAACTCCAGCACCCCCGGCGTGACTCAAGCCATGACCCCCCACCTCGCGGTGCCCGACACCCACCAGCTTTCCTACCCCAGCAAGATGGGCAAAAGGGCGGGAGAGAGCAGCGAGCTGAGAAAGACCCTGAAGCCGCTGATGGAGAAGCGCCGCCGGGCCCGCATCAACGAGAGCCTCAACCACCTCAAGACGCTCATCCTGCCTCTGATCGGGAAAGATAGCTCCCGATATTCCAAGCTGGAAAAGGCTGACATTTTGGAAATGACGGTGCGATTCCTGCAGGACCTGCCGCCAG
>TRINITY_DN23317_c0_g1_i1 len=392 path=[0:0-391]
CTCCGGCAGGGCTTTCGGTATGACCACGTTGTCCCGCTGTCCCAACATGCCAGGACGGAAATGCAATGGTGGCTGGACCACATGGATGCGTGGAACGGCCGGGCGATTTTCAGCGATTCCCCGGGTATGATTATCGAGTCAGACGCCAGCCGGACGGTCTGAGGGGCTCGTTGTGGGGAGGTGACAACAGGAGGAAAGTGGTCGAAGGAAGACCTCTCTTTTCACATCAATTGTCTGGAGCTTCTCGCAGGATCCTTCGCAGTGAAGTGCCTGGCCAGAGACAGATCGAACTGTTGTATCCTGTTGAGGATGGACAACGTGTCGGCGATTCGATATATGAACAAACTGGGGGGCACGAAGTCTCGTCTATTGGCGGAATTGGCCAAGGACTT
>TRINITY_DN23328_c0_g1_i1 len=474 path=[0:0-473]
CCTCCCCGTACTGCAATTTTTGAAAGCACCCATCCACTTGTACAAAACTCTCCAGCTTCAGTTTATATTAAATACTGACAAAAAAGTTCTCGTAAAACTAGGTTTCACTCTTGTATGAAGCATCACTGGAAGGAACGGTCATTCACTGCAACTTAAATAACTTTCTGGAGACACTGTGGATATAATTTAGCAACAGCACATTCAAAATGGCGGCCAAGATCCCAGAGTCGATCTGGAGTCTCATAGACTTTCTTCCATTGGTCAAGAACCTCATCATACTGATAAAGGGAGTTCTTCCTGCTTGTTCGAAAAACAAGTTCTTCAACACTGACTTGAGTAGCTCTCACAAATAAGTGGAGTTTATTCTTGAGGAGCAAGAGTTTAATATATGGATTAGAAGACTGCTCACACGGTAGATCCTTTTTTCGAATCCACTTATTCTGTTCAATGTCATAGGCCTCTACTGTGAGAGCA
>TRINITY_DN23307_c0_g1_i1 len=682 path=[0:0-681]
TACTATGACATGGTTTAATTTGCAGCGTGCAAGCAATAGCCTTCCACATTTCAGGCTCGCACTGTTTGATATCTAGGACCGGAATATTCATGAAAGGCATCTGAATACTCCCCTTCTCCCAGAGCTTCATGTCATTCATGGCACCTTGGTCTGACTGGGTATTGCAACTTCGGAACAATTCCGTGGGCCTGTTGTTGAAATTGGTGCAGTAGGACAGATTTCGACAACCCAGTTGGCATGGTTCTCGCACATCGGCTAAACAGGTTAACATGAACACTTCTGCGGGATTGTACTCACAAAAGCGATCAAACTCTTGCCAACTTTGTGTGTTGCCCCAGCTGGTGCTGAACAGTATGGTGCAGAGGTCCCTGCAAGTAGAAGTGTTTGCTTTCGAACAACAATGCAGCTTGGCACCATCCACCCCTGTTGAAGGCGGGGGGTGCACAGTTACTCCAGGGTGATTCGACCTGGAGCTTTCTAGAAAACATTGCCAGAGAGGATCCTGAGGCAGGGGCTGCGTTTTGCAACCTTCGATGAGCCCATCCACAATTTCAAGCTCGGTTTTCTTTGACATCAGAACTCTTTTACAGGCCATTTGACAGGAGACATCCTCTGCTCTCTCGCAACAATACAGGCTGTCACTCGGGTCCCTCATCGGATGGGACTGCGTGTAGTTGCTCAC
>TRINITY_DN23346_c0_g1_i1 len=475 path=[0:0-474]
CAGGCAGGTGGAAGGATGTTGGCCGCACATACTAGACTTAAAAGACTGAAGTCTGGATTCGGCTATGAAGGCTAACGTTGCTGGGTGGGGTAGATTGTGACCTGATTAAACTTTTAGGAATCTGCTGCGGTATCCTTGGCGTTGTGCTCCAGTGATGAAAGCTGCTCTTGGCTAGTTCAGATGTGCGAGAATAGTCCTTTAACTGAAGGTAACTTTTTTGCTCCTGTATTTTTTTTCTTTCACCTCCAAGCCCCATTGTTAATTGCTTTTGGTCCTCTTGATAGATAACCTTGATGTGCACCTCGGGAACACGTATTCAGGGAAGACCATGAATATATGCTGCACAATCTTATTTTGGCTTGCGTTGTCTGTTCATTTCCTGAATACAACTTGTGTTGCTGTTTGATCACTTTTGCCTAGGGTGTTCGTTTAGACCGGGTATTTTCCTCTGAATATTTGGGGGGGGGGGGGGCTT
>TRINITY_DN23360_c0_g1_i1 len=282 path=[0:0-281]
CCCTGTTCCATGCTTCTAGCAGACACTGGCCATTGTTCTAAAATCAGAGATGAGTTACTCTGTTTAACCATTGGCTCCTGCAACACCCCCCTAGGGAGCTAAACTGTTGATTGCTACAAATCCGCAACATTTTTACTAAGAAAAATAAAAATTTTAATCTCAACATTCGAGATGAGTTAATCTACACGGGGATTGGTCCCCAAACTACCACCTTAGGCTCTTAAGCCACTGATTGGTTAGAAACATATTATTTCATTTCAGAATATACAGTATCTCACTCCA
>TRINITY_DN23308_c0_g1_i1 len=778 path=[0:0-777]
TTTAAGACAACGATACGACAGTGTTATAAACAGACTGTATACTGGTATTCAGTGTTACTCTTGTGGAATGAGGTTTACAGCTTCACAGACCGATGTATATGCAGACCATTTAGATTGGCACTACCGTCAAAACAGGACTGAAAAAGATGTTAGCAGAAAAATAACACACCGGAGATGGTACTATGGTTTGACTGACTGGATTGAGTTTGAAGAGATAGCTGATTTGGAAGAGCGTGCAAAGAGCCTTTTTTTTGAGAAGGTTCATGAGGAAGTTATACTGAAGACTCAAGAAGCAGTTCGAGAAAAAGAATTCCAAAGTGTACCAGCAGGAAGATCTGCTATAGTAGAGAGCTGCGATATTTGTCAAGAGCAGTTTGAGCAATACTGGGATGAAGAAGAGGAGGAATGGCATCTGAAAAATGCTATTCGTGTAGACGAGCAGATATACCATCCATCGTGCTATGAAGATTACAAAAATACCTCCTCATTCTTGGATACCACGCCATCACCTAGCAAAGCACATATGGAAAATCCACTAAATGTTATGGAAAATGCACTAAATGTTAAGGAAGATCCACAGAATGTTAAGGGAAATACACAAAATATTCAGGAAAATCCACAAAATGTTCAGGAAGATCCACGGAATGTTAAGGAAGAGCCACAGCAGGTTAAGGAAGAGCCACAGCAGGTTAAGGAAGAGCCACAGCAGGTTGAGGAAGAGCCACAGCAGGTTGAGGAAGAGCCACAGCAGGTTGAGGAAGAGCCACAGCAGGTTGAG
>TRINITY_DN23392_c0_g1_i1 len=226 path=[0:0-225]
CTGGGCTTGGACTCGGGGAGTGTACCAAGGCTTTCACTCTGACTTCCATTTTGACGCATGTCTCCTCAGAGTTAGTAGGCCGCAGTGGCCATGGGGTTGGGCTATAATGGTGGCTCCGAAGTGATGTGGACCGTAAAGGTCTTTGAGCGCGGCCATCTTTTAATGAAATGGGAGCTGAGGAAGAGGAGAAGGTGTCGTCCTCGACAGAGTTCACCGATGCACTGCC
>TRINITY_DN23374_c0_g1_i1 len=1111 path=[0:0-1110]
CGTGGCTCTTCTCTTCGTGTCCCAGCTCTCTTGAGCTCCGGGGACACTTACCTTTGGACGCAGAGAGGAGTTCATCAACACGCGGGAGCTCCAACAAGAGAGCAGGACAAGAGCAGAAAGAGGAGCCAGGACAGAGTTTAGATTGGCGTTTGTATGCCAGTTCGACGGTCTGCTCCCCCTCCCCCCAGCTCACCTGTCCCCCAGACATGATCACCACTTGCCTGGTAAGCCCCAGGAGTTCTGTGCTAATCTCCTCCACTCTCCCAATCTTGCTTGCTGGAGGTGGTTTGGGGGTATGGCCTAGGGTTGCGGACCTTGTGCAGGGTCCACAAATTCACTACTGTACATGCATAGCCTAAGGATGTTTGCATTCACATGGTAGGGAAGGAGTTTCTGGACAACCTTAGACTTTCATATAGACAGAAATGTTCATATAAATCTGGCAGCTCTGCCAGCCCCTCTCACCCCCCCGAACCCTCCACACTATCCCCACCAAACAGTGAGGCATACGCGCACCACCAAATAGGGGGAGAACAAGGAGGGCTCGAAGCTTAGCCCTTGTGTCAAACAAAGCCCTCCGCAGTTTGGGATCTGCACTACAGTTTATGGAAGCTGTCGACTGACAAACTCAATTTCTGAAATGGGTGGGAGCAATGTGTGCTTGATGCAGGTCCGCTTGATAGGACATGAACTGGGTCCAATGTAACGTTCGAGATTGGAATGTTTATTTTCCCACCGGGGCTTGATAGTGCTGTGCCTGGACCAAACCCATTCCTCCAGCAGAGCCCGGGGCAGGTGTTGGTGGAGGCATCTAGCTTGCAACCAATAGCAGGATTTGGGAGTGGGCAGAGAAAAGGAGCTCGTCTAATTGGGGGCAGACCAGTTGGGCAGGGTCTGGAAATTATCCATGGACCTCTTCAGGAGTGGAGGAAGACTTTGTGGGTGGCCTCCTGTCATTTCAAGCCATGTAGAGCTCTCACTGACAGGTGACAAAAATGACCAGTCCGTTGCCTCTCTCATGATGAACTGGCCAGTCGGGAAACTGGGATAATCCCCAACACCTGACATGCAAAGGACTCTGCCCACAGCATTGCTGATGAGGTACAACCCC
>TRINITY_DN23364_c0_g1_i1 len=253 path=[0:0-252]
CCTCTGCCTTGCGCTTCTCTTCTTCCGCTCTGCGCTTCTCCTCTTCCGCCCTGCGCTTCTCCTCCTCTCTGCGCTTCTTCTCCTCTGCCCTGCGCTTCTTCTCCTCTGCCAGCCTGTGCTTTTCCTCCAGCACACGCCTTTTCTCAGCAGTGATTTCTTCCATGGCTAGACCACTCAAGAGTTCAGTCGTCACAGTGGTCAGGAGCTCCTTAACTTCTGTGCTGGAGACACTAAGAGCTGCCGATGCGTATGT
>TRINITY_DN23327_c0_g1_i1 len=484 path=[0:0-483]
GTGGAATATATGGACATAGGAAGAGTTCATGCTACAGGGTAGCACTTTTCAAGCCACGTTTGTGAATGGTGACAAACTCCTTGTTTAGTCCGTGTGCACTGTGCATTTGAAATTGTGTGTACACAAATATGGTAGCCCTTCTCATGTGTCCTTTTTAATTGTACAGAATAGTTTATTTCTCCAGGTCTCGTGTGGAAATGTTCCTATTCCAAATGTTTCCCATTCTAGCCAATGGCAATTAGTCAGTGACTGTCCAGTTTTGACTGTCCATTTTGGTGGAGGGGAGAATGAGATTTTCAAAACCACGTAGTTGGTGACTTTGTGTGGAAGTGGAATGTTCAAGTTTGTATTTGGCACTGGTGGTGACCTATCCCCTTCAGCGCTACGCCCTCTCATTCCTATATTTTCTTTATACTTCAGTAGCTTTCACAAAGTGTACATCTGACACCTATTAGTGCAATGTCACTACTGAATTAGTCTGGCC
>TRINITY_DN23382_c0_g1_i1 len=2259 path=[0:0-2258]
CGAGAAGCGGGATCTGTCCGACCAGCTGAGCAGGTTCCGCAGCTCCTGCTCAGCCATCGATAGCAGGTTCCAGGCCGAGCTGGGGCGCCTGCATGAGAGCATCAATGCCGCCATGCTGAAGGCCCTACCCAACCCAGGCTTGCAGCTCTTCGAGACCCAACCTGACCACAACCTGCTGCTCACCCGGCTGAGCCAGAGCTGCGAGCCCCTGAGGGAGGAGCTCACCAGTCAGGTGAAGGATGCGCTGAACCGCATCAAAGGGCAGGTGTCGGCCGCCATGGAGGAGAACAGCCTGGTCAAGGTCCAACAGGGACGACAAAAGTCTCAACTAGACGAGTGCGAGAGTAGCAAGCAGTCGTTGGAAGATGCTAAGCAGAGGGCGGTGAACCGGCAGGAGGCCTACTGCGATGATATGACCACCAATGTAATCAAGGAGAAGGACAGCCTGAAGCGGGAGAAGGGGCAACTGGAGAAGCAATTAGGCGAGAAGAGCCAAGCGCTGCAGTGGGCCCAGGAGCAGCTGGCGACCAAAACCAAGGAGCTAGAGCGCTGCCCCAAGATCACGAGCCCTATCTTCCCAGGTGTTGTCAAACCACCAGGCCCCCCAAACTACAATGATTTGAATGATCAACTTTCAAAGATTTTGAAAAACCCGAGGAATCCGGCCACACCCTGAAGGGGCCAGTAAAACAATCTGATCTTGGAAGAAGAGGTCAAACACACGTGCATCAACAGGAAACACAAGAGACGGACCTGGAACACGGATACAAGAATGAGCGTACCTTGTTTAACTTGTACAGATGGACACATCCTCCTTGAATGGGAAGGTCGAAGGAGATCCCACCTCTGCCACCAATCCTCAGATTGTATTATTCAGAACATTCAAACTCTCCAGTTATTTCCAACATGCTCCTTTCCTCTGGACCCTGAGACATTCAAACATGCACAGGAATCAGGCCACCAACATTTTGATGGGAACAAGCCAAACCATTTGGAAGCTGATACATAACAGCCTGCCATTAACATGGGGAAACTGGAATATATTCATGCCCAACCAACCTGCATGCAGAAGATGGGTATATTGGTTTACACCTGCATAACGGCCCCTATAGATGGACAATATGCAAATGTCTGAGTGCTCTCCAGTTCAGTCTTTTACAGGAGGCGGGTTTGGTATCCTTCCATCCACACACACACTCTCCCTCGACTGCCTTGGTTTCATAATCTGAGAGTGTTCCCTCAGGATCGGAGTATCCTACAGCCAAGGTAATGCCCATGGCAATCAACTCTCTCCAAGATAAACAACTACCCACCACATCTAGCATTGTAAATAATGAGTTCTTGCAGTATTTCTGTACACAACTGGGAATGTATATTGTGTGGGATACTGATAGAAGTCAGCCTTGGAAGTGTAGTCCTCTGCATTCTTTATTTCATCAAAGTCTAGTGTAAAATATGTTTGATCCTTAAAATGCACCCTTGGCCTACTAATACTTAATTTCTTTACAGTTTTAAATGCCGTTTTATGTTTTCCTCTGGCAAAGGGTGCTGCTCAATATGCGACAGAGTGCATGAATGGAGACAGACCCACCCCCCACACACAAAATAAAGGCACACAGGCGTGTTCCAAATGCCCCTGCCATAGGCACTCATCCCCCATACTCATCTCATCAATGCTGGACCGGGCTTCTCTCTCCGTCACCGTGTCTCCCATCCAGATGGAGGGGTCTCGCAGGCAACCTGCATGCAAGTGCAGCTCTGGACTGTGGCCATCCTGCATGGGCCTGTACTCCTTCTGCCCTCCATTAGTGAGACACTGGGCAGGACTCAGAGCTGCCCCAATGTCTTTAATGGAGCAGGGGCTGGGCTTGGCCTGGGTTGCCCAGGTAATGAAGGAAGCTCCTGTTGCCTAGGCTTGGGGCAGTGCCTGATGCAGGGATCACTGTCTCTCTCACCTCTCCCCCAACTCTCACCAACCAGCCACCAATGACTGTAGATCGACTAGCACTAGCCTACCTACAATAAGCAGGCTAAAGAAAAATGTGAAAACGGAAAATTAAATAAACAGGATTTTTGGGGGGCCAAAAACAACAATCAAACTGGGCTGGAAGAGCACCAGGGCAAAGCGTTGCCACCCCACTGAACAGGTTTCCACTGCTGAACACTTTAATAACAACAGAAGCCCATATAAGCAATGTCGCTTGTAAATAGATTTTTATCATGCCTTGGATTTTTTTCTTCCAAATAAACATTTTAGGC
>TRINITY_DN23341_c0_g1_i1 len=202 path=[0:0-201]
CGCCCCTGTCATGGTCCTAGTACCACTTATATCTAGTTTAGTATGTAGAATTGTGTTAATATCCCCTGCCCAAATAATAGTGGATTGTGGGTTTGTAACTGTTTCATCAAATAGTTTGGTGTAAAAGGTTGGATTGTCTACATTTGGTCCATATGTGTTCATCAAGGTGTAGTGTCTCCCTTTCAGCTCACCTTCAACTACC
>TRINITY_DN23384_c0_g1_i1 len=642 path=[0:0-641]
CCCAGGATGGTTCCTCGTTAGGAAACAGAATTGCTTTTCTAGGAACTCCAAAACTCAGAAGTACAACTGCCATGATCACTACAATATAAAACATATTTGCCACCATCTTGCCGATCATCATAACGTAAGGTCCTGCCTGTTGATTAACGGCTAGAAAATCCAACAATCGCACATACCAAAATATTATATTAAGACAATATGTTAACCTTCCAGCGATCAAAATAGAGTCCTCATTCATAGGATTTTCGGATGTGTCATTAGAAGGTTTTTCAGGAATGTTCTTTCCTCCTCCAAATCTCAGTCCCATGCCCACAAAAAAAGTAAAAATGGCAATTGTGTCTGTGATGTTGAAGTAATCGCTGAACCACACTTTAATCTTCTGGTTAATTTTACCAGCTTCTGACATAAAGATCTCACGAAATTTTTCAACAGCCGACGTAAAAATGTAAGAAATAACAATCCATTCCTGTACAGACGGTAAAACTTCCATTCTCACGAGAACCACGAATGTGTAAAGCATCAAAAATCCAAGGTACGCCAACGTGTTAAACCAGAATTTTACAATTGGAGCATGGTAGAATGCATAAAACTTCCGAGTGATTGGAAGTCTGCGAGGTTTTGCCTGAATTTCAAGTTCATGCT
>TRINITY_DN23369_c0_g1_i1 len=404 path=[0:0-403]
CCTTATCACGTCTTTCCTTAAGGCACGCCTGATGGCTCCACTGACCATTCTGTGTCAAGGCGCTTAGCAAAGCAAGGTCCTGGCGTAGGCGCTAAATGCACGGCACGCGTCCTTGCTCTGTTATCTACAGAGAAGCCAAATTCTTTACCTAGAGGGTGCAAGAGTGCAGCTCAGGGGGACACAGGCAGAAGCACAGTCTGAGTAAATCCTAGAGGCAGCTCTGGCCGCAATAGTGCGCATAATCAATGTTATTATTATTATTACACTCCTGAGTTTATTGGCATGGAGACAAAATAAAGAAACCAAAAGAAAGTTTTTTTGCATAATAACCTTTTTGTAAATGACAAAATGGAGTTTTGGGGGCCAGAAAAAAAACTTTTCCCAAGGAGGGAAGGGAATATGGG
>TRINITY_DN23388_c0_g1_i1 len=379 path=[0:0-378]
TCTTCCGATCTGTGGAACCCGAAATGCCTCGAGGAGCGTCGAAAGATGCAGTCAGGTCTCGAGAAGTTGTACCAGTGTTTCTCATGGCAGACCCTCGCTCAACGCCTTTTGTTGCGTCTTCAAACGTATCACATTTGCCTTTTTCTCTGCATTTGTCTGCTTGATCCAACGAAGCTGTGTCAGAGCTAACGGAGTTGAAATTGAATTTGAGAGAGACAACTTATTGTTACCGCATTTAGCTCCCTGAAGTTTCAAACCTGAAACTCCAAAACTGTAAGCATCCAGAACTGCATTCTGAGTAGTTGTAACACTGACTTGGAGACACAATTCCTCAAGAGACCAACTGTTTGCTTGTGCAACATACTGTCTTGTAGCAGTG
>TRINITY_DN23300_c0_g1_i1 len=380 path=[0:0-379]
CTTAAACTGGCTGGAAGTTCTGTGCCCCATGATAGAATTATTGACTGACGTGATCTGATGCCGCTGCTTGAAGGAAAAAGTCTCACATCCGAACACGAGTTTCTCTTCCATTACTGTAATGCATATTTAAATGCAGTGCGCTGGCGCCCACCAAACAGTGAATCAACTTGGAAAGCTTTCTTCTTCACTCCAAACTTTTATCCAGAGGGCTCAAATGGCTGTTTTGATTCCCACGTCTGTTCTTGCTTTGGCAATTTGATCACTCGTCATGATCCCCCATTACTCTTCGATCTATCCAAAGACCCACAGGAGAAGACACCCTTGACACCAGAGACAGAGAATCGATTTTATGAAATCATCAGCGTCATTCAGCAAGCCAC
>TRINITY_DN23301_c0_g1_i1 len=626 path=[0:0-625]
GTTCCCATCATCGTTCTGCACACAGACCAGGTGCGAGTCTGATTTCTCATTAAAGCACGCACCCCCGGCCAGCACGTGCTCGTTTGATTTGTTCATGGCTTTCATCATCTCATTATATCGGTTGCTGGGAATTTTGATGCAGGTTTTTCGCACTTCCATGTCGACCACCAGACCTTGAACCACTGTCAGGGTATACTGATAATTTCGAAAATCTGCAAGAAGGTTCATTATAGTATGCCCCGTCTCTCCAAACAATGGTTTCCGAAATCTCACACTAAAAAGTGGACAGGGATAAAGTCTGTATTCAGCTCCGAGCCGGAGCATTAGCCGGATGGGGAATACTTTTGCCCATGGAGTCTCCCATTTCTGAATCAGGATGCCAAACAGGTAAGGTGGAGCTGGCAGCACCAGGTCCTGCAGAGATTGATAGGTTGATGTGACGTAGAGGAAGCCACCGTGTTCCTTGCTTCCGAGAAAACTCTGGCTGAGAAAAGTGTGTCCCAAGCTGCCTACAACATTCCCTTGCAGGGCATCCCTATATAGCTGAACAAAGTGACTGAAGATGTCCTTGGGAAGTCGCTTCTCATCTGGCAAACACTGCAAGAGAATAACGATCTCGGACTGGC
>TRINITY_DN23356_c0_g1_i1 len=227 path=[0:0-226]
CTGGGAAATAATTAGCTGCAGAGGACCTGCCTGAGAGATCTGCAGAGAGCAAGTCTTGGTGGACCTCTACACGAAGTAATCAATCTCATCTATAGGCTTCATGAAACCTATAATCCTGCAGTAAATTTCAGCGCTAGTGGTCTTTACAATCCAGTTTATTGGTATGAATGGCAGTAGGACATGCCATGTTACCACCAATGCATCTGTCCAAATAACCTGGCAACCAG
>TRINITY_DN23373_c0_g1_i1 len=429 path=[0:0-428]
CGGACACTCCGTGGTGCCCACCAAACATCGTTTACTAGAAGACCAAGTGTCCTCTTCAGCCTCGTCCCAAGTTTCCCTGGTATCCAAAGGGCTTATGGGACCTGTATGTGTTCTCGTCCGTCGTGCTGTGAAGCTATTGGTTGTTGCTGTGATGATGCACAGTGTTCGGTATAATAGGCTGCTGTGCGGCCCTCGCTGACTCTTGCAGGATTCGCCTGCCGCCGCTTCCTCTTTCGTTCCTGGGAACTGCCACGTGACCGTCGTTAGAAAGGACTTTGCAGGAGAGATTCCAAGTACTGCCACATTCAGCACTTTGGGCAGGCCTGGCCCGTGTGTATTCGGCGCTGTGGCCTCTGAAGCTTTGTTGCTTTGCAATGTCTGCAATTCTCATAGAATTTGTGCATTGACTGATTATCTGCCCTGTGCCAG
>TRINITY_DN23357_c0_g1_i1 len=495 path=[0:0-494]
CGGCCGCCTCTATCAGTCTTCGGGATGTTGCCAGAAGAAGCGCAACAGTGAGTTCAGCAACCGCCTCGGTCAACACATCTGGTGTGTATCCCACCCGGATTCCCCTTTTCTTTAGTTCGTCCAGTGACAGGTGATCATATCCCACAGACATTGTGCTGACCACTTTAAGGCTGGGTCCTGCAACTTTCAAAACCTCCTCATCAATCTTCTCTGTCAGGAGACAGTATAGACCCTGGGCCCCGGCAACCTTTTTGAGAAGCTCCTCGCGTGGGACTGGATCATCAGAATCCCATTGGTCGATGTCACAGATTCCTGACTGCCGGAGAATCCTCATCCCATCCGGTGGAATCCGCCGGGTCACGTACACTCTGGGCAGCTGCTTCGTGGCGGCCTTCATCGCGTCCAGTCGGCAGCAGGTATGAAACCCAGACGCCAGAATCTTTTCCAGAGCCCTAAAATGGGAGACGTTCCACATGGCACACCAGAAGGTATTCC
>TRINITY_DN23331_c0_g1_i1 len=215 path=[0:0-214]
GCCCCCGATGCCGGCCACGTCGCCCCCGCTGCTGGGGTGCATTCCTGTGGTCCAGGTGATTGACTCGTAGTTGAAGATGGTGAATGAGAGCTCACCTTCGGAGATTAGTATAATCTGGAACGTGTTCACCGGAGAGGCAGCACTTCCGCCGAAGAAGGTAACCCTGAACCAAGTGGCAATGAATACCCACCGGGCCGAAAACTCTGGGAATTCTG
>TRINITY_DN23375_c0_g1_i1 len=910 path=[0:0-909]
CCCCCGTAACGATCTCGGCTTACTTTAAAATGAAGATCGCTGGTATACGTGTCCAGGCACACTAGCGTTTCATCCACGACATCCTCTTCCTCTTCTTCTAGCACAGGGGACCGTGACCGACTGTAGTACGCCTCCTCCTTGTACTCGTGGTATGTGCGGCCGTGCTCTTCACGGGGTCTCTTAATTCCACGTCGCTGGTCGTCCGAGCTTGCAGCCTCCGAGCGCTCACTTCTTGGTTCATCATCTGTACCAAGCTCTTCCTCTGTGCCCTCCTTCTCGTAATCGTCATCCCGCAATTCATCTCCGCTCTGTCCGTCCTCGCTGGGTCCCGCCTCAGGGTCCATTTCTTCCCAAGTCCGCTTCCGTCTCCCATTCACACCTTCCTGAACAGTATCTGGCTCCTTCAATCCAATTCCCTCTGGCTTTCTCTCCTCCCATCCTGGGCTGCAAACCAGTGGTTGCTCGGTATTTGAAGCATCTCCTGGACGAAGGACTGCCAGCGGACCTTCCGGCACCATTTGCTCTTCAGGGACCATGTTCCTCTCCTTGGCCTGGACATTGTCTCGGGGGAAAGCCTTCTCCTTGGGCAGAGCTTCTGCAGCCTCGCTCACCAAGGCCTGGGCGATCTTCTCCGGTACCAAAGCCTCTGCTTTCTTCTCCTCCGGTGCCAAGGCCTCTGTCATCTTCTCTGGCACCAAAGCCTCAGATTTCTCTTTTTCCAGGGGCAGGGCATGAGCCTGCTCAGTTCTCACCTGTACCGGAGGCATACGGCAGGCCAGAGCCCCAGCAATTGCATTATCCCTGACCACGGTTTGAGCTCTTTCTTTCTCAATCTTCAAAGCCTCAGCCTTTTCTTTCTCCAATTTGTCCATTGCCAGAGCTCCAGCCTTTTCTTTCTCGGCTTTCTCTT
>TRINITY_DN23371_c0_g1_i1 len=204 path=[0:0-203]
CCCTTCTATTCTTCCCTTTCTCTGCTCCCTTGCCTGTCTCGGTGCTGTGGTCCCTCTTCCGCTCCCATCTCGCCGTCCGTTACATCATGCCTCTCTCCTCTGCTGTTGCTGATTGGTTGGTTTCTTTGCAGCTACAACTATTGCAAGGAGGATGAGGAGATCTACAAGGAGTTCTTTGACATTGCCAATGAGATGATCCCCAAC
>TRINITY_DN23389_c0_g1_i1 len=457 path=[0:0-456]
CTGAATTTTAAAATCTTACTTTAAGGGATTTGTTTCTTTGGCAATTTTACATGCCAACTCCTTGGTCTGTGGAGTAATGATATAGACTGCAGGACGTGTTCGAACTCCTCAAATTTTGTTTTGGAAATAGTACCAGAACTAAAAGATAATATGATTGATAAAAGGACCACCAATGGTTTATAATATTTTGTTAATCTTGGCAAAATAGGTTAGAAATGAATTGCAAACCGTTTCATGAAACTGACATAGAAATGACAACAACACAATCAAACCAATGTCATGGAGATAGAGCAGGCATTAACAAAACAGGCATGACTGTCTTTGCATGTGAAAGTGCTGTCTTTTACTAATTAACCTTTCAACAACACTTCAAAACTGAACTCCTGTTAACGGTTGCAAGTTTAGTTTGAGACTATATTGAATATTTTAACAGAAGACCAGTGTTTCAAAGTCAAAC
>TRINITY_DN23342_c0_g1_i1 len=252 path=[0:0-251]
CTTTAATTCTGCGCAGGCAGCCTGGATCCAGAGCACGCTGCCCGCACCGTCATCGCAGCAGCAGCAGAGTTAGTCACTTTGATTGATAGTAAACCGGAGAAGGGAAACAGGCCAACTGGCAACTTGGAGAGGTGCAGAAAAATGAAGGATTCAAATAACAGGGTACTGTTTTTTACAAAATGTTTACATTTTTTGGGTGTGGCAACCACTTTTTCTTTTTTTTTTTAATAAACTGAGTGGAGGAAAACAGGC
>TRINITY_DN23386_c0_g1_i1 len=362 path=[0:0-361]
GCTCTTCCGATCTCTCCCCATCACCCTTTATGAAAGTGGAACTGGTCAAGCCTACAATTCCTCAACTCTCCGGTATCTTTATATGTGCCAATAATGTTCCAGAATGATAGACAGCAACAAAAATACCGAAATATAGGCTAAACATTCCAGACACAAGCCATCAGCAGTGGTGTCATGTACACGTAGCAGTCCAGGCCCAAGTCATCAGCAGTGGTGTCAAATTTCAGTTCCTGAATTAAGTCTAGGAGCTTCTGAACTAGGTAAAATGTATATGGTTGTGCAAACAAACGAATCAACAGTGAGCGGCCATGCTTCAAAAATCAAGGAAAAACTTCAACTGGAAGTCAATTTAAAGTTCTAGC
>TRINITY_DN23347_c0_g1_i1 len=214 path=[0:0-213]
CTCATCATTCACTGAGATACTACAGGAGCAGGACTAGGTCATCCAATGGCCAACCCAGTTCTGTCAACACTCCTTTCAACAGAACTCCTCTCACAAAGCACTGAGACACTACACGAATGGCAACAGGCCCCCATTGGCCAGTGCTGCACTCTCATTTCCAAAAGCACAACACAACATTGCGATCACAAACAACTAAGAACATAACATAACATCC
>TRINITY_DN23391_c0_g1_i1 len=207 path=[0:0-206]
CCTCCACAGATCACTGTCCTTTTCGTCTTCCAACGGGTATAACTTTCAGGTAGCCCCATTTTTGGCCCATAAATGCACATTCTACTATCACACCATGTTCTGTTCTCCTCTGAAATACTGGGTCTGTATTCCTAAATTCTGTAAAGCCACAGTAGGTAGCAGAGCATTTTTGTTGCATGTGGCCGGGCCATGAAACTCCCGTCCAAC
>TRINITY_DN23355_c0_g1_i1 len=320 path=[0:0-319]
CTTCGCTCTCCATTTCACCTCAGTTAAAATGTGTTTGTTCTTCAATGGATTCATTCAGATGACCCCAGCAGGCGAATAGAAAAAATAATTAAATAGACAGTCTGGGGGAGGCTGGAGTCAAAGCGGGTCCCTTCCTACTCCTCGGCGCCCTCGTAGAGTAGAACTCCGCTGAAGACGGTGAGCGGCTCGTCCGAGTGCGCCAGCTTGCCCATCACCAGGTCGATGCAGACCGTGTCGCCCACCTTCAGTGGGAGGATGATGTTGAAGATGCCCAGTGAGCCGGTGTTGGGCTTGTTCTCCACCATGGGCTTGTACTCCAG
>TRINITY_DN23362_c0_g1_i1 len=393 path=[0:0-392]
TGACTGACAGAAAAAATGGTATCACGTGGAGGAGTTAGTTCTTGAAAACAAAACATACAAAAACATCAATGTTTGCATTGTTATATAAAAACAGTGTACAGTACAAGTTGTTAAAAACTGGGAATGGGAGGCAAAATGCCCTTCCCCATTCCTGACCAGGCTCTAGATTATACATTGTGCTATGGGTTCTCTGCTGCCATAGGCTCAGACAGGAGTTGTTGTGAGATCATTCATTTGCACCAACTTTTTAAGAACAGTTTACGCTAGCAGGTACTTCATTCACAAAACCGACACTCACCCAGTCACTGACGGCACGCCGGAATAAGTGCTGAAAGGTTAGTCGAGGCACACAATGGAGAAAACCTGGCTTCTTGGGTGTCAGTTCAAGAGATG
>TRINITY_DN23370_c0_g1_i1 len=267 path=[0:0-266]
CCGGATACACAGCCAGAGATACTGACCGGAACTCCTGTGATGATATTGATGAATGTCAGATTTATGGCACTTGCCCGCAGGAGTGTAAGAACTCTAAGGGGAGTTACGAGTGTTTCTGTGCGGAAGGGTTCGAACCCGTTGGTGATCACCAAGGCCGGCAATGTGCAGCGAAAGGCAATCCTCCCTTGTTATTGCTCCCAGATAGTGTTCGCATTCGTCAGTACAACCTCTCATCAGATCAATATGCTGACTACATTGATAACCGGG
>TRINITY_DN23335_c0_g1_i1 len=1823 path=[0:0-1822]
TTTTTAGATTTTTAATCATTTTTTTTTAATAAAAATTGTGTAGCATTGCTCCAAAGAATCGTACATTGTCACAACCAATTATCACATGGAAAGAGGGGCAGGTGCCACGAAGGCTGAACAAACAAGTATTTTAATAATCTCATAACCGCAATCTACCTCTACAGGCCTGACAATTATACATCCCAAAAAAATGCACCAAACTAAGAATTCTTGCTTTGTATGAGCCTGCTGCTCAGCACTGCATAATCTCCTGATGTGACACAATCACAAGAGGTTGGGGGTGGGTAGTAAAAGAGGCCTTTTGGGATGGAAAAGTCAGAGGTGTTCTATAAAGTAGCTTTTGCAAAGGTAAACCATCTTTGATCATGGGGTCAAATTCCAAAAACCATAGTGGTTTTGGTTGACCCCAAATCCAAATCTGTCTATTGCTAAATTTTAATTCACCCCAAATATCAACCTCCTCCTACCCAACTTATTGCATTTATTTTGGAATACAAGACTCAACCATGCCAAACCTATTGTCTGATAAATGTTGACCATCAAACATGGGGTGAAGGATAAATTGTATTGCTCTGGTTTATGTTGAAGGGGTTTCAGCACACCGGTTTATTAGATGGAACCGTAGTTAATATTTACCGTTCTGGACATTTAATAGGAGTATGCTCGTTGGCTCTTCAACTTTTTCCCCCTTTGTGGGCCAGGGCCTCCCCAGGGAAAAGCGTGGCATTCATAATAAGGCAATGGTTTCTTTAGCACGGACTGTTACAACAGCAAGCTCATAAAAAAATAAAAAGACCTTCCTCTTACTTTACTCCATTTGCAAACCCTGTAGGGAAAGCCATGATAGAGGCCCATAAATTGAAATGTTCTTGATTAACACTTGTTTTCAGGCCTTGCCAAACAAAAAAATTAATCAAAATACACCCATTGATACACTTCAGAAGGGTTTATAGGCAACTACTGGGGATGCTGGAGAGCCTAGGAGCAGTCAGCAGATTGGAGCAGGTCACTGAGAAGCCTTTTAAGATTTGGCTATTTGCCATACATAACCCAAGCCCCCTAGCCGGACACCTTGTTGCATACCATTACAAGAGCCCAAGATGGATCCCATCTTTAGATGTTCAGACTCATTTTTAAAGGAGTGCCCCTGCTGGGCAAGCAGAAAAACCTCCCCTCCTTTAGAAACAGTGCATCTTTGCTAGCAACGGGAAAGGCGTACTGCCTAATATTTTTCAATGAATAGGAGATCAGACGGTGCAGAGCTCAGCTCAGGCAGCAGGGCTCATGGCAAGACCGTGCCACCATTTGTACAGGCCAGCATCTCTAGTGGGCAGAGGCGATTGAGTATTTGGACTCCGGGTGGTCACTTATTCCCATGGGGAAGGCAACCTCCCAACCCAGTTTCTTTCTATGCTGCGACATCCCATCTTGGGATAATGTATCAACCCCATCCATTTATTACAAGGCAACGAATGCCAAGACGCTGTCAGGAGAACACCGCAATGACATCAAGGGCCTCGCAATGAAGCAATGGAGTCCATCATTCACAATCATTAATAACATTATCATTAATATTATTCTCATTTGAACAAGTTTTCCTTTTTATGGTTGAAAGATCGGGACTTGATCAGAATTCCCACTATGGGCATAAATCCCTGGGAATTCTCATAGGCAACAAACAGATTACATCTTTCTGAATTTCCATCCACGGGGGAAGGGAACTTCACGATTGTAGACACAATCAATAGAAGAATAGATCGTCTTAATTATCCTCCATCATTTATCATCCAGGTCAGGAATTTTCCTTTCAATAATTGCTGGTG
>TRINITY_DN23305_c0_g1_i1 len=550 path=[0:0-549]
CGCATGGATACGGAATGGGGAATACGGGATCTCGTCTCCCCCGTACTTGATAGTGATGGTGTAGCGGCCCGTCATGTCGGGCACGTAGGATACGGTGTACGTCCCGTCTCCGTTGTCTCGGATGTTGGCCTTCTTGGGTTTGCCTTCAGGGTCCAGGATCTGGACAGTAAGTAGCCCCTCGCCAGCATCGCGGGCATCAATGGTGAACTCCACTGGCAGGCTGGCAGGGATGCCCGAGGCGTTGAGCCCAGGTCCGCTGGCACGCACTTTGCTGGCATCGTGGGTTGGCAGCACTTTGATTTTGAAAGGGCTGCGAGGGACTTCCTGCTCTGCATACTTCACAGACACCGTGTAAGGCCCGTCTGTGGCCGGCGTGTAATTCACAGCGTAGGTGCCATCAAGTTTGTCGCGAACATTTACCGGTTCTGCAACTCCTGAGGGTCCCAGCACCCGCACGTCCAGGGGGGCCACTCCAGCTTTGCTGCAGTCCACTGTGAAGGTCTGAGGGACGTGGGCCCGGACTCCAGCGCCCAGGCCAGGACCGGAGCAC
>TRINITY_DN23310_c0_g1_i1 len=210 path=[0:0-209]
TATAGCTATTCCGTAGGACCAATTCCACATAGAAATTGAATTGGATAAGTCTCCATGAGCGCTCTCGTGCTGGCTGTGGTATGGAAGTGGATGATCCCATATTTGTGCTGTTGAAGGCCTCTGCTAACTAACCGCAGATGCCGCTCCAGTGTGGTGTGCAGTCGAAAGGGTTAACACTCCCCCTTAAAGCTCTGAACTATTCATAAAGAG
>TRINITY_DN23337_c0_g1_i1 len=360 path=[0:0-359]
GGAGGGGGGCCTGGTGGTGGTGAGGGTGTGTGAAAGAAGTGGAAGGGGGCCTGGCGGTGGTCAGGCAGATGGTCGTGGAAGGAAGTTCTGCTGGTGAGTGAGGTGTCATGTAAGTGGGAGAAGGGCCTTGTTATTGTGCAGGACGCGGGCAGAGAGCCTGTTGGGGTGAGGTAAATTATCCAAGGAATGGGAGATGGGCCTGGTGACCCCTTCCCTTGGCTCCCACCCTGGGTGGGGAAGGAGCCATTACTTTAACAGAGGATCTACCATTGGTCCATCCAGAGACCCCACCAGGCCCCATGCTTAAAAATCAAATGCCGAGTTTGTGAAAGTGCTTACAGTCGCTGGAAGACAGAATAC
>TRINITY_DN23311_c0_g1_i1 len=599 path=[0:0-598]
CTCCTCTCCTATCTCACTAGCGATAAGCTTCTGTTCAGTTGTCCGTTCGTCGTTTAGCCTCTCAAGTGTTGAGCTGCATATTTTTTCAGTTTTTTCTTCACTTTTGGGTGGCATTTGTTCTTCCACAACTTCAACAGTCATTTTGCCTTCGGTTACTCCAGTTCTATTTTCTAGCAATGGCTCAGTATTTAGAAATGTGTGTGTAACATTTTCTGACCTGGTTGAAGAAGTCCTGGTAATGCTATCATCTTCCACAGGGGTCATCGCCTCAAACTCTTGTATACTCATACCAATATTGGGACGGCGAAGGTGGCTGCTTCGTGTGCGAGTGGATACAGGTGTAATATCATACTCTTCAAGTACACCTGCTCTTGTTTCCATTACATGAATGTCTTTACTTGACTCAACAGTGGATTCCACAGCTCTGGCCGGATGCTGGTTGTCGGTGATAGGTTGGGTACATACAGTGGGTTCCGCAGCTCTGGCCTGGTTCAGGTTGTCAGCGATAGGTTGTGTACGTACAGTGGGTTCCGCAGCTCTGGCCTGGTTCAGGTTGTCAGCGATAGGTTGTGTACGTACAGTGGGTTCCGCAGCTCTGG
>TRINITY_DN23316_c0_g1_i1 len=989 path=[0:0-988]
GAGCAGTCACTATTTCCTGGTTCGGGCTGGGCGGCCATTTTGGGGTTTGAGTGGAGTGGGGCTGGTGGTATTTTTTTTTTTCTTTGGGGGGGGAAAGGAAGCGAGTGTCGAGCGGCCCCGACCAGCTTCAATAGGCACCGGATCTGTGCAGACGCGGAGGGAGGAGAGCGTGACATGTCCAGCATGAATCCCGAATATGATTATTTATTCAAATTGCTGCTTATTGGGGACTCTGGTGTTGGAAAGTCCTGCCTTCTACTTAGGTTTGCAGATGATACATACACAGAAAGTTACATCAGTACAATCGGTGTCGATTTCAAAATCCGAACAATAGAATTAGATGGAAAAACGATCAAACTTCAAATATGGGATACAGCAGGCCAGGAAAGATTCAGAACCATCACTTCCAGTTATTACAGAGGAGCACATGGTATCATAGTGGTGTATGATGTGACGGACCAGGAGTCCTTTAATAATGTTAAACAATGGCTGCAAGAAATAGATCGCTACGCCAGTGAAAACGTGAACAAATTGTTGGTAGGGAACAAATGTGATTTGACCACAAAAAAAGTTGTTGACTACACAACAGCAAAGGAGTTTGCAGATTCCCTTGGAATCCCTTTTTTGGAAACCAGTGCAAAGAATGCAACAAACGTTGAACAGGCTTTCATGACAATGGCGGCCGAGATTAAAAAACGAATGGGCCCTGGAGCTACATCTGGAGGGTCTGAAAAATCAAATGTCAAAATTCAGAGCACTCCGGTCAAGCAGCCCAGTGGAGGATGCTGCTAGAATGCTGCTAAAATCTGCATCCCAGTCCCTCACAGCAGTGAATTTGCAATCTGAACCGAAGTGACAAAATAAAATTGCCTGAATTGTACTGTACGTAGCTGCACTACAACAGATTCTTACCGTCTCCCCAAAGGTCAGCGATTGGAAATGGTCCTTGCTGATTTTTTTTTTTTTTATTCCCTTGACTCAAGACCGCT
>TRINITY_DN23306_c0_g1_i1 len=244 path=[0:0-243]
GGCGTCCTCAAGTCAGAGATTTCCCACCAATGTTGACTTTGCTTTTAGGATGACAGATGCTTTCAATAAACTGAGCCTGCCTGGAAGATTAAGAACTTCTCTACACATGCTGCAGTGTTGAGACCCTGCAAAGCATACACAAATCTATCCTTTTGGGCAAAGGGGAGGTTCAGTACCCTATGAGTTGTGCTGAAATCACTTTTACATCTCAACGTTTGCACTGTCAATGAAGGGTTCCTCCGTG
>TRINITY_DN23343_c0_g1_i1 len=491 path=[0:0-490]
TAATTGCATTCCTCAGGCCACAGTGTAATTTTTCATCCTGTAATAGTAAAATTGCAATACTTTCTTTAAAATGTCGCAACACTAAAATTATATGGAGGGATTTCGAAAGCTGCCCTTTGCATGTTAAATATAGGATGATGGGAATCATGGAAAAGTAGAAAACTAAACTGGATCATTGTTTTTATATAGCACTGTGTTTTTCAAAATGTTAGGAAAAAATATACTCACACATATATATTTAAATAATTGGAATAGTGCAATACTGACTCTTTTAATGAAGCTCTTAGCATCTTAAACAGGGCATTGGTACTCTCGTGTACTTAACTAAATGTGAGCTATGACCTACACTACCTTTCTGATCCAACATACAGATACCTTTGTAGGAGTTTAGCCTACATAGCTAAATGCATTCCATACTGTACTATGGCTCGTGATGAGGTTTGTTAATACAGAGCTTGTTATTTATTTATGATTAAACATGCGCAGGGGAG
>TRINITY_DN23350_c0_g1_i1 len=518 path=[0:0-517]
CGGGAAGGTGCGCCCTAGGTCAATGAGTATTGCATGTTGCTGAGATGTTAATTGCTTTAATAATTCTTTGTAAGGTGTGTCCTTCAACTGCTGTTTACTTGGTAATGGGTGCCTCAGTTGATGTTGCTCAGCTAAAAACTTCCAGATTTCACCACGATGGTGACGTGGCACTCCTTTCGCTACGGCATTATGAATCTTCTCCATGTCAAACTTTGTCTTTGATCGTCCTGGCACACTTATCATTTTCTCCCATACCAATGTTACATCTTTCAGACACACAGTTATTTCTTCGTAATCCAGTTTCAGGCGTTTGTTCAACAAATCACTTTCAGATGCTTGTAATTTCTGGTTTTCTTTTTCCATTCTGAGTAGTAATATCTGTTGAAGAATAGCCTTCTGCCAAAGGTCCCGTATTTCCTGAGACGATCGAGATCTCGGCATTTGGGGCCCAAAGGGGCGATCTTCAAACACAGGCTCTAAGGGTGACCTGGGTGCCATATCCCCCAGTTCTGAGCGAT
>TRINITY_DN23303_c0_g1_i1 len=588 path=[0:0-587]
GTCTGACCGGCCGTCTGCAGGAACTCGAGGGCCGCCTGGGAGAGGCCCCGGATAGCTCCTTCCCCCTCCAGCAACTCATCGCAGAGCTGCAACGACAAAGATCACAAGATCTACAAGAGACCCAAGTCTCGCGGAACAAGCGGAGCCACCGCCGACATCACCACGGGAGCTTCGAGGAACCCAACCACATCCGAGCCGAGAACGACGACATGCTCATGATGATGACGTACTCCATGGTGCCGGTGCGGGTGATGGTGGACTTATGCAACAGCACCAAAGGAATATGCTTAGCAGGCCCACCCGGACCCCCTGGGCCATCGGGCGGTGATGGATTTCCTGGATACAATGGCTCAGATGGGGTTCCTGGGCTCCCGGGGAGTAAAGGAGAACCAGGAGAAAATGGAAGAAAGGGGAAAATAGGTGCACCTGGGTTGAAAGGTGAGCCAGGAGAAAAGGGAGAGAAAGGAGACCCCGGAGAGGTGGGACCACCAGGCATGAATGGGACACAAGGCGAACGAGGCAGGCGTGGAGAAAAGGGCGACAAAGGTGATGTGCACAACGAAGTGATATTAGAAGGATTGAAAGGGG
>TRINITY_DN23363_c0_g1_i1 len=304 path=[0:0-303]
CCCCCATATGGATTCGGTGAACTTCAGTCTATAAACATGGGAGAAAGGGAGGGCAGACAGAATCACATTCTCTGTGCAAGGGACATTGGATACAATCGTTAGGTTTAATTTTTCCCATATTGTTTATACTAAAAGCACCCTTCCTAGCTCCCATATAGTAAAATACTTAAGTGTAACACTAGGAACATGCGATGGAGAGGAAAAACATGCGATGGAGAGGAAAAAGAAATCACAGGGACTGCACAGACTGGTTTCCAGTTTTGTACACTTAAAATTAACCATTAAAAAAAAAAAAAGGGGGGGG
>TRINITY_DN23385_c0_g1_i1 len=1192 path=[0:0-1191]
ATTTACACAAAAGATTGATATCCTTGCATCTCAACAACCACAAGTGACAAAATGACCACTCCAAATGCTAACGTTTTGTTTTGTCACGAGCCATAAACCAGACATTTAAAGTCCAGTGTTTCCTTTTAAAATGGAACTCCCAGGGTGCTCTCTAAAGTTGTTGTGTGTGTTTTTTTTTTTTTGGTTTGTACTGTTGGGAAGGTGAAGTTCGCCTTAAAATACTGCCTGGATCTGGCATATTTAATGTGGGGACTCCTGTAGCCAAAACCCCCAAGCTGATAATCTGCTCGCCCCTCACCCAAAATGCAACGTGATGGTGGCGTCAGCAGCAACATCCTACAGGAAGTCTTATGTTGTGGGTCCCAGGGCAAATCATTTTCCATGGAAAGTTGCCCTCCTAAATGTCACCTTCCCTGGGACCTCAACCAAAATCAAATTGAAGAAAGACACAAAAACGTTAAACAAATGGCACAATAATTAACTAAAGAAATGAATGATGATCCTTTTTGAAGTACTTGAAACTTTAATTTTACATTGGATTCCCAGTGTGCATTGCGTGAAGGTGCATGTACACCCTTGTGAAGTTTCCTGGATTCTTGTGGGAATAATAAAATGTTATACACCTCTTTCACAATTAATACGCAAGAGGTTGCTTGTGGAGCATGTCTTTTTGTTTTCATTGTAGTAATTCCATGTAGCAAATTCTTTCTAGGAAATGAGGAAGACCACCCGCATCCGTTTTCAGATAAATTTCAGTTTGTTCCAGAATTGGAATATGGTTTAATCCGCAGGGTCCCATTAACCTACATTTTAAAAATACACTTTTAAAGTTTTCTCTATGGTGTGGAGTAAAACCTTTTTGCTAATTAAAATATGGGAATGTTTTTATTTCAGCAATCATTTTGATAATTTATTTTGGTTTTTATAAAAAAATCAGTGTTTTTAAATAAAACCAAAATAAATTTCAGTTTGTTCCAGAATTGGAATATGGTTTAATCCGCAGGGTCCCATTAACCTACATTTTAAAAATACACTTTTAAAGTTTTCTCTATGGTGTGGAGTAAAACCTTTTTGCTAATTAAAATATGGGAATGTTTTTATTTCAGCAATCATTTTGATAATTTATTTTGGTTTTTATAAAAAAATCAGTGTTTTTAAATAAAACCAAAATAAATTTCAGTTTGTTCCAGAA
>TRINITY_DN23315_c0_g1_i1 len=362 path=[0:0-361]
TTCTGAATCCTACTCTGGGAATGGTATGTATATTTGCTTCCTATGCCCCTTCCCTTGAGGCTAGATGTGTACCCCATAGCAAGGCACCCCAATCAACCACCTCCTCCCACGGGGCGGTTCTTGCATGCCCTAAGTCCTACAGCGATAACAAAGTGTGTCCTGCTCACCACATTACTTCACTTGGTTTATTTCTGCGTTTGTGGCAGTGATGGTCCTCTGCCCCGCATGTACCAAGACGTCTGTGGACAAAGGGTATCCTGCACTTTGCATCCCCCCTCTGCCCCTGTTAGTATATTTCACCTCCCCCTCCCCCAACATTTGTTGGGCTCCCACTCCCTGCCCGTTGCTATATTGTATCCCCC
>TRINITY_DN23325_c0_g1_i1 len=247 path=[0:0-246]
CTACAGCCTTGTGGTTAACCTTTAAACTTTCTCAGCTGTCATCAGTAAATCATTGAATTGACTATTTAGCAGAAAACTTGAAGACTGCATCACAAGTACCTCTGTGCTTTCATGCTCCAGGACCTACCTGTGATCTATCCAATAACTTAACCTACCACCCCAAAGCTTGTGGTGCAATTGCTGATGGTCGCTTCATTTAAAAATGTCAGGATGCCGTGTCAAATCTTGCATCACCTTTGCAGTTGAG
>TRINITY_DN23380_c0_g1_i1 len=588 path=[0:0-587]
CGAAGATTTGGTGGAAAGCATCTTCTGGGGTTTGGAATACTTAGCACTGCAGTGTTCACTCTGCTCACCCCCATAGCAGCAGAGTTGGGAGTTGGATACCTCATAGCAGTCAGAGCTTTGGAAGGACTTGGAGAGGGTGTTACCTTCCCTGCCATGCATGCTATGTGGTCCTCCTGGGCACCACCGCTTGAACGCAGTAGGTTGCTGAGCCTTTCTTATGCAGGTGCACAGTTGGGTACAGTGGTTTCACTACCATTGTCCGGCTTAATTTGCTTCCACATGGACTGGATCTATGTGTTCTACATATTTGGAGGATTTGGGATAATATGGTTCATTTTGTGGTTCTTCATTGTTAGTGATACACCTGAAACTCACAGCACAATTTCATCCTCCGAAAGGGATTATATTCTTTCATCGCTTCAAGATCAACTTTCTACACAAAAGTCCATACCATGTGGAGCCATGGTAACATCGTTGCCACTTTGGGCAATTATTGTAGCACATTTTTCTTACAATTGGACTTTCTACACTTTGCTTACATTGTTGCCTACTTATATGAAGGAGATTTTACGATTCAATGCGCAGGAG
>TRINITY_DN23397_c0_g1_i1 len=211 path=[0:0-210]
AATAAATACAATTCTACATGTTACTGTTTGGGAATTCTCTCCGCAGCTTGCAGCAGTTGTCTGTTGCTCCTCTTGGAATGCTAAGATAACATGGTCCTCTGACAGGGCACCGACTGGCTCTGATGATATAGCATTGCCTTAAATGTCACAAGTAGCTGAAAAAGAAAGACTACAAACAGTTTGGTTTATAGTAGCACGTATTTATGAGGAC
>TRINITY_DN23358_c0_g1_i1 len=1038 path=[0:0-1037]
TTTTTACTATGTCCAGCATCCTTAGCTATAAAGCATTCAGTTTCTTTTCTCTTCATTTGTATATTTTTGGGACAAGACTGGGTTTCTTGGATAACACCCTTACATATACCGCAACCTCGAGTTTTTTCGATAAATCGGCTTTCCCTCCTTTAGAAATCACCACAAGCTTGCAATATGACCACACACACTCCCACAAGATGCTCCATAAATGACAGGTGCATCTGCTAACATTTCAAGCCAAAATGGAATGAACCATGAAGCATGAAGCATGAGCCATGAAGCAGCTTGCCCGGGCATCTTCTTTGAATTTCAGCTTAAATGCTCTCAATAGCCTGTTTTTGCAATTCTTGAAATCATTGCAACATTGCGACATGACCACACACACTCCCACGCAAGACTCATGTATAACAGATGCTACAGCTGACATTTCAGGCCAAATTACAGAGAAGGTACCCGGGCAAGCTGCTTTGTGGCTTGCACAAGTGCCTTCTATGACTTTTGTCTTATAATGCTAATAGTAGCCTGTTTTCCCACTTCTAGAAATCACCACAACATTGTAAAGTAATCCTACACACTCCCACAAAATGTTCCATGTATGACTAGTGCTTCTGCTGACATCTGAAGCCAAAGTACAAAAAGGGTGCCCTTCTTTGAATTTCCCACTTCTAGAAATCTTTACAATGTTGATTATATGACAAGGACTACTTACTGCAAACATTTCCAACAGAAATACAAAGAATGTAAACCCAGCGAAACTACAACTCTCACAATGCACAATTTTAGTAAAAAAAAACAGAACTGGAATAATGAAGGTTTGAATCAGGAATTTTGCAACTTTCAAGGAAACACTGCAATTTCTCAACAGTCTCCTACATATGTTTGCAAATATGCAAGGGCAAAAATGTTTTCAACCTTCCCAACTCATTGCGACATGAGAATGTCAAAACAGAGTGAAGATGCTCAGGCAATCCACAAAGTGGCTTGCCTTTACCAAAATTCCAGCAGAACACACACATGCATGCATGAATACATTCACAC
>TRINITY_DN23323_c0_g1_i1 len=262 path=[0:0-261]
CTGTTCTAGAATATGTGCTGTGTGGCTGGGAATAAAAAGTATAGTCTCTATTATTCGGGTGTATTTCCCTCCATGTATCAATCAGTAGGGTTGTGCCCATAAAATTGTGTAATGCTTGCCCTGCTTTGGCGTCATATGCCGCTAGTGAATTGGAACGGTCTAATGTTTTGTTGGGCGCTAAATTCATGTCGATTCCAATTATTATAGGTTCTCTCGAGAATTGTGCTACCTTTCCCGTCATATTGTTGTAGAAAGCATTTTG
>TRINITY_DN23354_c0_g1_i1 len=590 path=[0:0-589]
CGCCAAACAGAGGCATCATGTTTCTATTCACAGTGTGCACTGGTGCCTCCACCAGCAGCTGGTACTGCTCTTGGTAAGCATACCCCGGTCCTTATTATAAACACCCGGGGCTTCTACCCTGGTGACACCCTCCCAGTTCCAGAAGGGAGGTGACCCCACCAGCCATTAGCAAAGGAGTCACAGGGTGTGGCTGACTACGTGGGCCGCCTCGACTATGTTGTGCACTGGCCGCTGCACCCGGCTGTCAGTAACGGGCACCCGGGGCAGGATGTTGCTCTTGTTGTTGAAGATCAGCAGGGAGTTGCGGTTGGCCAGGACCTCGTCGCTCACAGAGATGCCATCCAGGTACTGTTTGAGCAGTAGCCGCAGCTTGTGGTTATCCTGGCACAGCACAGCCTTCTCGCGCTCCAGGGCCCAGTTCTCCAGCAGAGCCTTGTTGTAACGCTTCCAGAATAGGTCCAGGGCCTCGTAATCGTGTATGAGCTGTGCCAGCGACTCGGATGGTTTCTCGGCACTAGCAGTCTGTGCATCCTCTTCCTCTTCTGCAGTCAGCGATGAGGGATAGAATGGCAGCACCTTCTCCTCTTCGG
>TRINITY_DN23359_c0_g1_i1 len=368 path=[0:0-367]
CCCAACCCCTGAGGTCAACTTGATTCCCTCCACAAATGAGGAGCACGAACTGGCTAAAGGTGCAATTTTTGTCTGCAGTGAGTGTGGGAAGACATTCCTGCGGAAGCCTGACTTCACTGTACACCAGCGGATCCACACGGGTGAGAGGCCTTATGAGTGTGCCCACTGTGGGAAGGGTTTTTGCCAGGCCTCCATGCTGCGGCGCCACGAGTGGACACACACAGGGCAGAAGCACTTCCAGTGCACTGAATGTGACATATCCTTTGCACGCTCCATTTCACTAGTGAAACACAGGAAGAAGCACTCCAAGGAGTTGCTAACCAGACCACTTTCTAACGAGCACACTGCATCCAAACAAAATGTGCCCC
>TRINITY_DN23321_c0_g1_i1 len=419 path=[0:0-418]
CGGGGAGGCTTCCCAGCCCGGCTTCCCCAGCCCGGACCGGCTTCCCAACGACTTGCGACGTGCGCTTACGCGCACGTCACTGCGTTTGTCTGTGCCGTTCTGGGCCAACGCATGCGCGTTGTGCCCAAAACGGGACATACAAACGAGAAATAATATAATAGATAGATATACAAGAAACGCTAAGAGTATTGTGTATTTACAAAACAATTGTTATTTGGAATGAAAAAATGAATAAAAATAGTTACTCTAAATGAGTATTTATGTTTAAACGGAGAATTCATACTATGGATTTGAAATACATCAGAGGCCAATGAGGGAATCTACAATTAACAAACGAAGGATACGTTTGGAAAAAGATAATAAATGTCACTCACTGGCAGTGTGCAGAGTATTAGAAATAAAAAGTGCAAAGGGAGAGC
>TRINITY_DN23314_c0_g1_i1 len=383 path=[0:0-382]
TCTCGGCGGACAGTTGATGGAGCCAAAGGGACCATGGAAAACAGCTGTGAGGATTTGATGACAGCCCCAGAAGAGATTTTTATCGCCCCTCTCAGAGAAGGTGCCAACAGAGAGGATTCAAACAGCTGCAAACAGTATAATGGCACCCAGGTTGATCTGGGAGACGTACCCTATACATTGGAGGGCAAGCAGAAGAGGGTGGCATTTGCAAAGCAACAGGATACCTTACCAGAAGGACGCCGATACTTCCAGTGTGATATCTGCAGCCGCAGCTTCTCCGACCCCTCCAACCTGCGCAGACACAAGAACATTCACACAGGCCAGCGCCCTTACTGCTGCGATGTCTGTGGCAACAACTTCCGACAGAAGTCTCAGCTTGACCG
>TRINITY_DN23320_c0_g1_i1 len=408 path=[0:0-407]
TCCCCGTCTGGCTGGTCTGATTGCATTCTGGCCCTGGGGGTATGAGCATTCAGAGCTGGTGGTTGAGTGGCTTTGCCGGCGACGGACACCTTCAGTTTCAGGCAAGGCCCTCCATGGTGGTGAATGGGCTTTGATATGTAGTAGTAACTGTGGCCCTCTTTGAACTCCTTGCCCAGGGTGAACGGCGTGAACCTCTGGAACTTCTCAGAGAACCTCTCTGGGCCGTGCGGGGCGAAGGGCTTGTTGCACTCCCAGCGCACCTGGTCCTTGGAGTGCGGCTTGCAATTGGTGTACTCCTCCTGCTCCACTAAGTAGAGGGTGTAGCGCTCCACGGAGTGCGAAGGCTCGCTGCCCTCCTCATAATGTGGGCAGATGATGTCCAGGTAGTCATTGAGTCGCACCTCAACT
>TRINITY_DN23309_c0_g1_i1 len=392 path=[0:0-391]
CAGTCTGAAAGGCCCCAACCCGTCGTGGGAACAGTTAGAGTTATTCATCCTCTAATGACCAAATGGATGAATGACGACTCAACTTACCCTGGGCCTACTCACTTCAACCGTAGGGATACAGGAGGCCAAACAAGTCCCTGTCCTTGAGGCCCCCAACCCAATATTTATCCAGTTAGGTCTGGCTCGCCTCGCCTACACTCTTAGGCCCACAGCCTTCTACCCTTAAGCTTTTGGAGGCCCTGGTGCATACCGGACGCCCATCGCTGCTTGTTTGCACAGATACAAGCTCCTTCATTAGTCAACCACATACCAACAGGCAGGGGGCCTAACTCCAGTTCCGTACCCTTAACTAACTGTGCTAACGCCCATCCCTACTTTCCCAGATCGGAAGA
>TRINITY_DN23394_c0_g1_i1 len=560 path=[0:0-559]
TTTCATTTTCTTCTGTGATGCCGTGGCCTCGTGGGTGAGCCCGAAGGATGACCTCCGTGAGATGTTTTACAAGATTCTTCATGGTTTTAAAGACCAGGTGGGGGAGGAGAACTGGCAGCAGTTTTCAGAACAGTTTCCCCCTCTGCTGAAGGAGAGGCTTGCAGCATTCTATGGGGTCTAGCGAAAGGGAAGGACCATATTAGGTTCCTGTATGTCCTGGGAGGGATTTCTGGGAGAGCTCGTCCACATCCATGTGTTGCACTGCCCAGCCAATTGGGGTTAGGGAGGAGTGTGGGACTAAGACTTCCGCCCCCCACTAGTTCCTCCCCTCCACATTTTTAAGTTGAGAGGGAGGAGGGGGACCTCCGATCATTTTAATACCGAATTTTACACGGAGGATGTTTCGGAGGTGGCGCACTGCCCAGGCACTGAAGACTCTTTGCCACAAAGGGGCGAGTCTACCACCTGCCGTGCAGGAGGAGGCCGTGGGAGGGTAGGTCCGGCATGGGCCTGGGAGGGATGTCAAACGGGGGCCATGCTGGGGTGGGAGGTCTAGCAGG
>TRINITY_DN23366_c0_g1_i1 len=667 path=[0:0-666]
GCATAACGTATACATTACTGCGACAAAGGAAATCTGGCTCTGCTATATTATTTACATAACCTGTTTTCCTTGTTCCATTTCATCCTGTTGATAAGCTGTACCTTTGCCTTTCTATTTGGGGGAACCTCTCTGCAAGGCATTTAAGTTTGGTCTCCGTTCTGCTGTAAGGGACCTTAAAGTCTCACTTCATTTTCAGGGTATTCACATCTAGACAGTATTTGCTAATCATCGCCCATGTTCTCAGCTTACCCTTGAGAGTCTGTGGGTTATTTGCACTAGTTGCTCCAGCCCGGTTTACTGATGCTGTAGATGAAAATGCTTGATTCACCTTTCTATTTCTAGAAACCATAGCCTCACGCGAGGAAGATTGCATGACCACTACCTGGTGTTTCTAACACGTTTTTAATTTCATGGTCTCTTATATGCATGCATTCCTTTATGTCACCACTAATATGGGAAATACTGCTGACGTTTGTATTTTTGGAAGCAAGGAATGAAGGGACTCTCAGTGCTAGAAACTGTTCTGATCAGCTCTGAGGTGCACTGCACATGCTGTGCTGCTTCTTGCTTATGTACTCCCCCAGTGCTTGTCATCACAAATTCATCAGTTTAACATAAAATCTTATTCTTTTTTCCGTTCCATACCTTAGCATGTGGAAGAGATGGC
>TRINITY_DN23348_c0_g1_i1 len=241 path=[0:0-240]
CACAGAGGGAGATCCAGCAGGAGGGGACCCCAGCCTAAGCCTCAGAGCGCACACACTGGGCACTTTGAAAGCAGCAGGAGGAGGGGACACTTGAGGTGCTGTGGGACTAAGCTAACCTTTTACGAGACCGCGCTGGGAGAGGAGAGAGAGACAGACACAGAGGGGGATCCAGCAGGAGAGGACCCCTGCGGACCTCAGCGCGCACACACTGGGCACTTTGGAAGCAGCAGGAGGAGGGGGC
>TRINITY_DN23383_c0_g1_i1 len=250 path=[0:0-249]
GACCTATTTGGAGAAGCAAGATGAAAACAGCCAGGTTTTGCCCAGTTTTCGGAAGACCTGGATATATGGTGCTGCACGAAGGTTTAGTGCTAGGTGAATGGAGGTTTTGTCCCCTTCCACACACCCCTGTGGGTGCCACTTGTGCGTTTGTGACAGTGGGGGCCCACCCTTTTATCAACTCATCCATGGGCCTCTGCCTATCCCTTGGGGACCTCGGGAGAGCCACGTGAGGGCTGAGGCCACCTTCCCC
>TRINITY_DN23336_c0_g1_i1 len=1269 path=[0:0-1268]
CCCACACTTCATCAAAATGTTGAGCTATTAGTACACGTCGACATCTAGTCCAATTCAGGCAGTATGACACCATTTCATACCGCTTCTTTTGTCCAACATTCACCATCACTACCATTGAGCTTACTCTAAAGATGTCTCCAAAACCATAATATAAAATACAGTCTGCTTTCTGGTCATCTCGGCCTGCACGTCCACTTTCTTGGTAATAATTCTCCATAGATTTGCTCATCGAATGGTGAATTACAAACCTAACATTAGCTTTATCAATCCCCATGCCAAACGCAACCGTTGCCACCACCACCTGAATATCATTGGTTGTCCATCGTTTGTGAACTCTGCTTTTATCCGTGGGTTCCATGTTTGCGTGGTAAGCACCTGCTTTAATTCCCAACTTCTGCAAACTCATGGTTATTTGCTCAGAGTCTTTCTGGGAAAAACAGTAAATGATGCCTGACTCCCCTTTGTATCTGCCATTGATAAGCTTTACCATATCTTCAATAAAGTCCTCTGTATTTGAGGGTTTTGCTCGGACCTCATAATAAAGGTTAGGTCGGTTGAAAGACGCCGTCAAAGTAATGCATTTCTTCACACACAAAATGGTTTGAGCATCCTTCAGAATGCTACTTGTTGCAGTGGCAGTTAGACCGATCAGGGACGCTGACGGGAACTGGCGTTTCAAGATGCCAAGTAACTTATAGTCAGGTCTGAAGTCGTGTCCCCACTGGCTGCAGCAGTGCACCTCATCCACCGCGATACGAGTGAGTCTACCAGCTTGGTGAGCCTTCTCCAGCTTGGACATAAACATTTTGCTGTTGGCTATTTTTTCTGGGGTTACATAGATGAGCTTCAGCTGTGAGGTCTTATCGATCATTTCATTGTGAACCCACTTCACGTGCTCCTTACTGCTGGAAGCGTTCAAACAAGTGGCAGAGATTCCGAGCTGCTCCAGAACCATCAGCTGATCTTCCATCAGAGACACCAGTGGGCAAATAACAAGTGTAAACCCATCTGAACATATTGCAGGTAACTGGTAGCACAAGCTCTTCCCCCCTCCAGTAGGCATTACAAGAAATATATCCTTGCCAGACATTGTGACATTGATTGTTTCAAGTTGCAGTTGCCGAAAGTCCTCAAGTTTAAATACTTTAGTCAGTGCATCTTTGACCTTCTGAGACCATGGGAAATCTTGCTTGTTCCAGGTTACTGCCACATCAGTCCCCACACTCGCGCCTTCCTCTGCTTCTTCTGAAAGCTGCTTTATTTTTTTCT
>TRINITY_DN23333_c0_g1_i1 len=2677 path=[0:0-2676]
CGAAAGCTAGCGAGGTCCCTCTTTCAGTAAGCGCGCCAAAAACTTGCAACTGGCCCGCAAGGTTCAGCTGTCAGGGTTGGGCTCAAGGTTCCAACCGGCGCCATTAGACCTCTGGACCCCCATAATCTACCCATTATTTTACCCTGCGCGCGCCCCTCGCTGAAATGCCGGGACTCCTGGAGCGCTGCGAGCAGTACTTCGGCACCTCAGACCTGTACCGGGTGCTGGAGCTGCGGGGCAAAGATGCCCACGACGGCGAGGTCCGCCGCGGTTACCACCGCGTGTCCCTGCGGGTGCACCCCGACCGCGTCACCGAGGAGGAGAAGGAGGCGGCCACACAAAAGTTCCAGACCCTTGGGAAAGTCTATGCCATTTTAAGTGACAAGGAGCAGCGGGCGCTGTATGACGAACAAGGTATTGTGGATGAGGAAGGCGAAGTCTTGAAAGAGGACCGAAACTGGGAAGAATATTGGCGGCTTCTGTTCAAAAAGATCACATTGGACGATGTTAAAGCCTTTGAAGAAGAGTACAAAGGGTCGCAAGAAGAGCTGGCTGATATTAAACAAGCCTACGAGGATTTTGAGGGAGACATGGACCGAATTATGGAGTCCGTGCTCTGCGTTACCTACGAAGATGAGCCCAGGATAAGAAAAATAATACAAGAAGCCATTGATTCTGGTGAGGTTGCTGCCCACAACGCCTTTGTAAAGGAATCCAAGAAAAAGCGCGCAGACCGTAAAAAAAGGGCTCTTGCAGAAGCAAAGGAAGCTGAAGAGATGAAAAATGAACTTGGCATGGGAGAGGGTTTGGAGGATTTGTCGGCATTAATTCAAAGCAGACAGAAAGACCGGAAAACACAAATGGACAGCTTTCTGGCGGATATGGAAGCAAGGTACTGCAATGGCCCCAAGAAGACCAAAAAATCCACTCCCTCAAAAAAAGGGAAAAAATAAGATCTTGTTGTCCAGCTAAATCCCTGTTCACAGATGGAGCAACGTTTGTCAAGTAGAAGTTTGAAGGTGGCATACCAAATTCAAAACAGTTTTGGAAACCAATAAATGGAGCACCAGACACCATTCTGAACATAGCAGTAGTGTTTTAAGATGTCTACAAACTTGTACTATAATTTTATATTAAATGGCATCTTCACTGTGCACAAAGACCGGATCGTGATGGTGAAACTTGCTCAGCTACGTTGCTCCTTTATGTATTCTAATTCCACCTGGAATACTGACTGCAATCATTTCATATCGGGAATCCAAATTTTTTGGGCATTTGCACTTCGTTACTGTTTAGTTGGCTCAAAGGTTTTTGAGCATATGTTTTAAGTAGTACTTTTATTAAAGTTGTTTAAACCATATGCTCAAAAACCTTTGAGCCAACTAAACAGTAACGAAGTGCAAATGCCCAAAAAATTTGGATTCCCGATATGAAATGATTGCAGTCAGTATTCCAGGTGGAATTAGAATACATAAAGGAGCAACGTAGCTGAGCAAGTTTCACCATCACGATCCGGTCTTTGTGCACAGTGAAGATGCCATTTAATATAAAATTATAGTACAAGTTTGTAGACATCTTAAAACACTACTGCTATGTTCAGAATGGTGTCTGGTGCTCCATTTATTGGTTTCCAAAACTGTTTTGAATTTGGTATGCCACCTTCAAACTTCTACTTGACAAACGTTGCTCCATCTGTGAACAGGGATTTAGCTGGACAACAAGATCTTATTTTTTCCCTTTTTTTGAGGGAGTGGATTTTTTGGTCTTCTTGGGGCCATTGCAGTACCTTGCTTCCATATCCGCCAGAAAGCTGTCCATTTGTGTTTTCCGGTCTTTCTGTCTGCTTTGAATTAATGCCGACAAATCCTCCAAACCCTCTCCCATGCCAAGTTCATTTTTCATCTCTTCAGCTTCCTTTGCTTCTGCAAGAGCCCTTTTTTTACGGTCTGCGCGCTTTTTCTTGGATTCCTTTACAAAGGCGTTGTGGGCAGCAACCTCACCAGAATCAATGGCTTCTTGTATTATTTTTCTTATCCTGGGCTCATCTTCGTAGGTAACGCAGAGCACGGACTCCATAATTCGGTCCATGTCTCCCTCAAAATCCTCGTAGGCTTGTTTAATATCAGCCAGCTCTTCTTGCGACCCTTTGTACTCTTCTTCAAAGGCTTTAACATCGTCCAATGTGATCTTTTTGAACAGAAGCCGCCAATATTCTTCCCAGTTTCGGTCCTCTTTCAAGACTTCGCCTTCCTCATCCACAATACCTTGTTCGTCATACAGCGCCCGCTGCTCCTTGTCACTTAAAATGGCATAGACTTTCCCAAGGGTCTGGAACTTTTGTGTGGCCGCCTCCTTCTCCTCCTCGGTGACGCGGTCGGGGTGCACCCGCAGGGACACGCGGTGGTAACCGCGGCGGACCTCGCCGTCGTGGGCATCTTTGCCCCGCAGCTCCAGCACCCGGTACAGGTCTGAGGTGCCGAAGTACTGCTCGCAGCGCTCCAGGAGTCCCGGCATTTCAGCGAGGGGCGCGCGCAGGGTAAAATAATGGGTAGATTATGGGGGTCCAGAGGTCTAATGGCGCCGGTTGGAACCTTGAGCCCAACCCTGACAGCTGAACCTTGCGGGCCAGTTGCAAGTTTTTGGCGCGCTTACTGAAAGAGGGACCTCGCTAGCTTTC
>TRINITY_DN23324_c0_g1_i1 len=575 path=[0:0-574]
CAGCAGCACAACTCTGCAAATGAAGACTGAGCGCATAGAGAGGGCGACTGAAGGACATAGAGGAAAAAGCAGAACTGGAGATTGATCTAAATAACACCATTGGTCTATTTCTCCCTTCACTAGCTGAAGCTTCTAAAATTATCCTCTTCTACATTCCTAAACAAAACCACCCCATTGACTATGCCAGTGCGATCTACGTGGAGTGGCCAGCCTACCAAACTAAAAGACTCCAAAGAGTACAGAATGCAGCGGGCATACTCCTGTTTGGTCTCAAGAAACGCCAGCCCATGACCCCCCCATTGCTGGAGCATGCACTTGCTCCCAATTGAGTTCAGGCCAGCGTAAATGTAAAGATTCTCTGCTTGACCTAAAAGTGCTTAGACAGATCAGCCCCCTCCTTACTCCAAGAAAAGAGTAGAGTAGATGGCTGCTTCTCAGTCACTGCCCTAAATACTCTGGAATTCATTTCCCAGAAACATCAAAGAGGCCACATGCTTCATGCAGTTCACGGTGTCGTGCAAACGCCACCTATTTTAAAAGCCTGACATGCATTCCCTGCCTCACCAAGGCCATGC
>TRINITY_DN23302_c0_g1_i1 len=288 path=[0:0-287]
CTAGTCACTACATGGATTTTCACTACTGCTGTAATACCGTGCTTTCCACAGAATCCTGTTGTTCCTCTTAGTAGATGAGGTTAGCAAGAAAGGGAATAATTTTGGTGAGCCGTTAAACCAAGGTAAACTAATTAGCCCAACAGGCAACCCATTGCTTAGAGCCCACTGGGATCAATGAACGTCAGCCAGTTGCCTGTTTCCACATTCATTGGCTGCCCAGAGCGCTTAAGTAGCCCCATGTCTAGGCAGGGCCCCAGCACCTTTCATGGGCCAGTCTGGAAACCTCAC
>TRINITY_DN23378_c0_g1_i1 len=258 path=[0:0-257]
CCAGTGCAGACCTCACACACAATCTCAGGTCTGCCAGAGTATCTCAACCATGACCTGCAGCACTACCTACTATTCCAGTCCAAACATCACACACAGATTCAGCTCTGCCAGTGCACCTCACCCATGACCTGTACTACTGCCTGATATTCCAGTAGAAACATCACACACAAGCTCAGCTATGCCAGTGCATCTCACCCACGACTTGCAGCATGAACTGTTATTCCAGTGCAGGCATCACACGCAGCTCTGCTAGTGCAC
>TRINITY_DN23390_c0_g1_i1 len=292 path=[0:0-291]
GATCTGGGTGATTGAAGAGTGTGTGGAGCATGGGATTAAGGCCACTAGTGCTCATCCAGCTCTCTAAGGAGGTGAGGCAGTTGGTGAGGTGGCTGAAATCCTCCAGGGAGCTGAGAAGTTTCAGATAAATCTTTGTGTTGTCAATTTAGGAGTGAAATGTGATGCCTGGGTGGTGGAGTGTGGCCATGAGGGGGATAATGTGTAAACTGAAGCAGAGAGGTGAGGGGGGAGCCTTGAGGTACTCTGCATGTCACAGGTTCATGGACGGAGAAGGAAATAAAGGAGACGACCC
>TRINITY_DN23330_c0_g1_i1 len=254 path=[0:0-253]
GCCCTCCTCTTCCAACTACTCAAGCAATGGTGAAGGCTCCTTCTTGCCTGCCTTTGGTGCCGCTCTTACTGCCCCAGTTTTTGCTTGCAGGAGATGGCACAATGCTCCCTTGAAAGGGCTTATGAAGGGAGCACAATAAGTTGGCAACAGAGAAGTGTGTAATACACTCAAACACTGCTTTCTGGACTAACGGGTTTTATTTTTGTAAGCCATAACTTTGGCTCACAGTTGTCAGTGGGCACATATACTGCCAC
>TRINITY_DN23367_c0_g1_i1 len=365 path=[0:0-364]
CAAGCATTGCATATGTTAATCATACAGAGCTAAGCAATATTGGAATCGCCCCATGGTTCGATAGCATAATTTCTTTTTTTTAAACTTAAAATGTTTTAATTGGTCCAGGAACATGCAACAACATTAATAGGATAATAAAATGACATACACTCTTACCTTCCGCTTGGTGCATATCACAGCTACTATACAACCAACCAACTACTGGAAAACATGTATTGCCATTCCAATGTATTCTGTAGCAGTGTCTTGGAATGTGACCCCTATATGTACGAATGTTATGTAGCTAGCAGTTGTTGGCCTGCTGGCAGATTGTGAAGGCCTCAAGATGGGTGCCTTGCGTGAGTGCTATCAATAAACTTCTTCAC
>TRINITY_DN23393_c0_g1_i1 len=901 path=[0:0-900]
AAAAACCTGAAAAGAAAGAAAAACCTGAAAAGAAAGAAAAACCTGAAAAGAAAGAAAAAATTGAAAAGAAAGAAGCAGCAGAAACAAAACCTAAACTCGAACAGAAACAAATACTTCAAAAGGACAAACCAGCTATCAAAGAAAAAACTGATAAGAAAGAGAAATCAGTAAAAATTGAAGAAACTGAAAAGAAAAACAAAACTGAAAAGAAAACATCCCCCAAAGAAGAGAAAGCTCCACTCATCAAGGCGGAAGTGAAGCCCAAAAAGGAAGCCAAAGGTGGAGAACTAGAAGCAAAAGTTGAGAAAGTGAAGAAAACAGTTGAAAAGGTTTTGGAGGCTGTCAAAGCAAAAGTCAAAGCGAAAGATGAGAAACAAGCCAAGGGCGAGGTGACAGAAGGAAAGAAAGCTCTGTTAGATCAATTTCACTTCTGTCTCTATGTGGTTGACATGTTTACACATGGGGAATTTGATGCAGCTCCCTAAAGACAAGACAGACAAAAGGCCAATGGCCCTCACAGCCAAGGCCCCTCCCATCCGGGTGACATTGGGCTCCTCCTAATGAACGGGAGACTCCCTGGCCTCATCACCAAAAGCCAACACAACACACGCCTGCCTCATCAGATCAACCCACAGCCATCTGGCCTCACCAACTGAAGACCCCCAGCCTTCTCATTCAACAGTTGTCAACGTCAACCTCCTGCTCACCCTGAAGATATCTAGCACCTAACCATGGGTTTCCTCCTCCATCACAATGAACTCAAAAAACCAAAGAGGGGAACCAGGAACCGCTACTGCATTCTCAGCTTCTTGTATCTTAGCAAATAGGAAAATAACTTGTACGTCATAAGTTGATGCTGGTTACTTAAGTTTACTTCTGGAAATATTTATTTTCTAAATAT
>TRINITY_DN23344_c0_g1_i1 len=1378 path=[0:0-1377]
TGACAGTCCAAGGGCTTATGTAATCAACCCGCAGTCCTTTTGACTCCAGAATAAGGATTCGTCGTCCAAGACTGCTGCAGGGACGGGCTTTCACGCTCTCTTAAGTGCCATCTCTGTAGCTGTCGCCACTTACATCGCAAGGACTTGTGTAACTTTCAAATCTGATCACCCCATAAGGATTCATCTGCTAAGGCTGCTCAGTGAGGGCGCTCCCCTGGCCTTCAAACGTGTGAACCCCAACAAAGGGACCCACTTGTCCCCCACATCTGAGCATACCAAGCACAGTGACCCACTCCCCTACCTCCCCAATACATTGGGCATCACCACTGAAAGCAAACAGACCCAAACTGCCCCCCCCACCCCCTCCGCAGAGAGCTGAGCCTGGTCTGTACTCCTCCAACAGGACAAGGACTCATCATCTTCCCATCGACCACCCATCCTGGTGCGCATCAGCATCATCACAAAGACTCATCTGCCTAATCCATCCAGCTGCAGAGGACTCATCTTCTCTCCAGAACAAAGACTGATCCACCCAAACCAAACACATCCCTCTATTTTCAAGGAACCCCACCCACTCCTATCCCTCCAGTAACAGCGGACTAGTCCATTCTCTAGCAGGAGGAGCGATCTGTCCCATCCCTCCATCTGAAGAGGACTCATCTCCTCTCCCTCACCAGAACTGATCTACACAAACACATAATTGAATCTGCAAGGGACGTCTGTAACAACCCCTAAATCCGCCCCTCCCCCATCTCAGGGGACCATCTCTTCCACAGCCCACCCCTGCAGCCTCAGAGGACTCATCTTCTACCCTGCTCGATTGTGCCCTCTCCTCAGTTCCTGCCTAGCTCCTCTGACAGAGGACAAGGCGTGTGTGCGGCACTCCACTAACCGCTGAACCCCTACACACAGGACTGGCCATGATCCTCCTGCTCTGCCTCGTTCTCCATCTCTCCCGCCTTTCTGGGGGGCAGGACCCCCAGAGCCTAGAAGGGAAACTGGACGCGCCCGTGATGCGTAATTATGCTCAATATAAAGCTGCCCTCCGGGCCCCAAGACAAGCAACTTTTCTCCAAAGACGGGAAACCAAACCGCAGGTGTCTGACTTCACGGTGAAATCCACCATCATTTCGCGGTACGCGTTCACGGCCGTCGCCTGCACGATGATGAACAGAGCGTCAGAGGCTAAGGAAGCCGTGTTCCAGATGCTGGTCCCAGCTGCGGCCTTCATCTCCAACTTCACCATGATTATTGGCGGACAAACGTACCACAGCGAAGTGGCTTGGAAGACAAAGGTGCCGGGTGACACGGACGATTCCAATCAAAACGCTGGAAATAGCGAGCGCGGGGACAATGGAATGGAGACCTTCAAAGCCAC
>TRINITY_DN23381_c0_g1_i1 len=472 path=[0:0-471]
GAGAACTCAAAAAGATATGATATGCTTAGAATTACCAGAAGGATGTGGATGCAAGAAGGGATGAACTCGCTGGAATTTCGTCTGATTTCCATGAAAAAGACTAAGCTTTATACCAACATCACTGTGGACCTTGGATCTTCCCCAACACGGAAACCAACGCACTCATAGCTATATTGAGCTTCCACTCAGTTGATACCCATGTTTGCTTGGATCCGAATGATTGGAGTAGAAGAGGTGAATGTAGGAAGGAACTCTGCGCCATTCCCATCACATAGGGTCTTGGGCCGATTGCATGAAGGACTCTTGATACGGTTATCTGTGTTAGGCTTTTTGTGTCTACACTGGAACAAGAAAACCTGGAATGCTGTTACTGAACACTGGCTGCTAATGTTGTTTACTGAAGGTAGTAAGTAGTGAAGATTCCACATACTGATCTGCTTTTGTCAGATTATTTCACTTGATGAAGCTGGAC
>TRINITY_DN23395_c0_g1_i1 len=476 path=[0:0-475]
GACGCTCTTCCGATCTAAAAGATGGAGCAACCATGAAAACATTTTGTGGAACGCCAGAATACCTTGCACCTGAGGTCCTAGAAGATAATGACTACGGTCGTGCAGTTGACTGGTGGGGTTTAGGAGTCGTAATGTACGAAATGATGTGTGGACGACTTCCTTTCTACAATCAGGACCACGAGAAGCTCTTTGAACTTATCCTCATGGAGGAGATCCGATTTCCACGAACGTTGTCACCGGAAGCAAAATCACTTCTGTCAGGCTTGCTCAAGAAGGATCCGAAGGAAAGATTAGGTGGCGGTCCTGATGATGCTAAAGAGATAATGCAACATAAATTTTTGGATGGAATTGTCTGGCAAGATGTATATGAAAAAAAGCTTATACCTCCATTCAAGCCACAGGTTACTTCTGAGATAGACACAAGATATTTTGATGAAGAATTTACAGCACAGATGATTACAATTACCCCACCGGAC
>TRINITY_DN6996_c0_g1_i1 len=485 path=[0:0-484]
TTCCGATCTGCCCCGGTCTCTACACTATTGCGCAAGTGGAAGGTGCAAAAATCCTCAAATGCCTTTTTACATTCACGCATCTGCTTTAGCTACAAAACTGTGGACATTTGTGACATAAATAACATGTAGGTAACCTTGTAGGGCACACAGAAATAAATAAGTATAAATCCCCCAACAAATAGTGTTGGTATTTTTGTTCTCAAAACGATTCCCAAATTCCCGTCTTGAAACTGGAACTGCAAAAGAAAAACAAAAAACATGCAGACCACAACTTAAATTCAAACTCAAGAAAACAGACAGTAAATCTACATATGTAGAAAGCTTTCAAATGTTGGCCATGTTGAAACATGTCAGGGGAACTTTCCATACAAAATCCTAACTTGCGAAGTTCAGTTCAAAGAAGTGCTATTTGCCTCCATACATTCTTTCAATGTCATTGAGGTAATGGTTCTTCAACTCTTTACGTTTCAGTTTGAAAGCATCAG
>TRINITY_DN6932_c0_g1_i1 len=334 path=[0:0-333]
GGGGGAGAACATAGGACAAGAGGGAGACGAGGACAAGGAAGTGCAGGGGGTCAAACATGATAAAAATACATATCATAAAAATCATTAACATTGTTCCACACATCAAAGTACTCGGGCAACATATCAAGCCAAGTACAATAGATATATTTTGCAGTCAGAAGTTTCATAAACCACCGTCAGCACAGTGTGGGGGAACAAATATTTATACATTTTGCATTCTGTACCTCCCAGCAGCTCACATTTATTTTCACAGCCAGGACTGGCAGTTTATCTTTAAAATCAGGTGACTACATGAAATATGTTATATCCAACTAGTTAATGGTCTGACTCTGCT
>TRINITY_DN6960_c0_g1_i1 len=218 path=[0:0-217]
CAGCGATCTCCAACTGCTTCCTCTCCATCTCAGCGACTTTCCCCTTCAGGTCACCGATCTCTCTCTCGCCTGTTTCTATTCTTGGCTTTAATTCGAGTACCACTTTCTCAATTGACGTCATTCTCTCTTCAAATTTATCAAATTTTTCATGCAGCCCCTGCATAGATATCATGAAAGACCGCCAATCTGGGCCCGTTGTGTCCTCTTCTTGCGTCTGG
>TRINITY_DN6925_c0_g1_i1 len=495 path=[0:0-494]
CAGGAGTATGTGGACAGAGCCCATGCTTTGGGGTGTTCAATTTAACATGCAATGGTATTCCTCCTGTTGGGTTTTGAACATGGTTCTTTCATTGTTCTTTAGTTGGGAAGACCAGGAATGGTTGTCGCATCATGGCTTGTGCAAACGGTTACATTGAAGTGTTCGATTTCATGCAAATGAGTTTTGGATGAGAGGGCCCTTTCCCTCTCCAGAAAATCATTCAGTTCCAGATGGTGTACGGTTTGATATTTCGAGCACAACTAAATTGGAGCTGAAGGTAGTGTCCTACCAGAAATTCATGGAGCATCCCAAACTGTATGTGGTCTGTGCCTGAACATGAACGAGTTGTCTACGACTGTTTTCTAGACCTCTGTAGGTGAGCTTCTTCATTGCCATCAGCAGTTACTTTATGTTAGTTTCTTTCCACAAACCAAGCTAGGTGGGTTAAGGGCATCAAGTCCAGCATGGGTATTGACACTTCAGCTTTTGGGGAAC
>TRINITY_DN6972_c0_g1_i1 len=1562 path=[0:0-1561]
CTAAGACCATAGAGTTCGTATTTTCCAGGTGGAGTGAGCGCGTTGCACTCTGGGATTTTGGAGCTACATAGAATTCCGGATTCCCTGCTGCGGCTTGAAGAGGCTCTGAAACACAAGTTAAATCATGTCTCAATCTGGTGAAAAAGTAAAGTTCTCTGACTCAGCTGGCTATGTGGGCTTTGCTAATCTACCCAACCAAGTCCACAGGAAATCGGTTAAGAAGGGCTTTGAATTCACACTCATGGTGGTCGGGGAGTCAGGCTTGGGAAAATCTACCTTGATCAACAGTCTCTTTCTAACTGATCTTTATCCGGAACGCTACATTCCTGGAGCAGCAGAGAAGATTGAGCGAACAGTTCAGATTGAGGCATCTACAGTAGAGATCGAAGAGCGCGGCGTGAAGCTCCGGCTGACCGTGGTCGACACTCCAGGCTATGGTGACGCCATCAACAGCCAGGACTGCTTCAAAACCATCATCGACTACATTGACAATCAGTTTGAGCGGTACCTGCACGATGAAAGCGGCCTGAACAGACGCCACATCATTGATAACCGAGTCCACTGCTGCTTCTACTTCATCTCCCCTTTCGGCCATGGATTGAAGCCTCTGGATGTGGAGTTCATGAAAGCTCTTCATGGAAAAGTTAACATTGTGCCTGTTATTGCCAAGGCGGACACCTTGACCCTCAAGGAGCGCGAGAGGCTTAAGAGACGGGTTCTGGATGAAATTGCTGAGCATGGCATTCGCATCTATCAGTTGCCAGATGCCGACTCGGATGAGGATGAAGAGTTTAAGGAACAGACTCGGGTCTTAAAGGCAAGCATCCCCTTTGCTGTCATCGGTTCCAACCAACTTATTGAGGTGAAAGGGAAAAAGATCCGTGGTCGGCTGTACCCCTGGGGGGTGGTAGAGGTGGAGAACCCAGAACACAACGATTTTCTGAAGCTTCGCACAATGTTGGTGACCCACATGCAAGACTTGCAAGAGGTGACCCAGGATCTGCACTACGAGAGTTTCCGATCTGAGAGACTAAAGCGCACGGGCCAGCCTGTTGAGGAAGAGGTCATGGACAAAGATAGGATCTTGTTGCAGAAGGAGGCTGAGCTCCGCCGAATGCAGCAGATGATCGTCCAGATGCAGGCGCAGATGAGGATGAAGCCTGGGGACGAATGAGGAGCTCTTGCGAGCATTGTGTTCGCTTTTTGACGACGGACCCCGGCTGCCATGTACTTGAGAACACTATTGAACACTCACTAATATCACTCCACGGAAGCATTCGACGGTGGGAGCTGGAGCAACACCTACACACCTTCACAGAGCTTATTGGGGGAAACGGATACTGTAGAACTTTGAAATATGTATTTTTTGATGACATTCGTGCATTTTGGTATTGAAGTTTTCATACTTGGCATATTTCGCCAACCCATGTTAAAAGAATTATAAATATATGCAAGTATGGGTGTATATACGTGTGTGTGTGTGTATGTGTTTATATGTATACATATACACACACACAACTTTGAATATGCAACACTGTTTGTACTAAGCCATTTTGCAAGGG
>TRINITY_DN6903_c0_g1_i2 len=560 path=[0:0-521 1:522-559]
TCCCTGGCCAGCCAAAGGCTTTTTCGCCCAATTTCTCATATATTAAGGAGCCTCCTTCCTTCGATGTCTTCAGTAGAAGATGGACGGAGTACAGCGACAACAACGCCACCCCGAGAAGAAGAATCACAAAGAGTATGATGCCCGTGTTGGCCATGGCGTAGGACAGCCCAAGGATGCCGCTGCCCACAATGGCGTTGCTGAGGTTGAACACCGACATGCCAAAGGAGGTGGTGCCCGGGCGGTAGTCGGTCTCATACTTCTTCTTGGGCAGGCTGTTTTCAAGTAAGCAGTTCTGATTCTCCAGATCCGTCTCGGAAAAGCGGCTCTTCAGGGCGATCTCCGACGAACTGCCGTCGCCGTAGTCGTTGTTGGAGCTGTTGCTGCTGCGGTCGTCGTCCTCCTCCCTTGTGGGCACGGTGGTGAAGTGCTTCATCTCGCCCAGGGGCATGGCGGCGGGCGATGAGGTGCTGAGGGTGAGGCAGCAGGTGACGCTTGAGACCCCGCCAACGGTCCACGGATCCTGTAAGGAGACATAAGAGTGACGTCACACCTGCTGCAGT
>TRINITY_DN6903_c0_g1_i1 len=768 path=[0:0-521 2:522-767]
TCCCTGGCCAGCCAAAGGCTTTTTCGCCCAATTTCTCATATATTAAGGAGCCTCCTTCCTTCGATGTCTTCAGTAGAAGATGGACGGAGTACAGCGACAACAACGCCACCCCGAGAAGAAGAATCACAAAGAGTATGATGCCCGTGTTGGCCATGGCGTAGGACAGCCCAAGGATGCCGCTGCCCACAATGGCGTTGCTGAGGTTGAACACCGACATGCCAAAGGAGGTGGTGCCCGGGCGGTAGTCGGTCTCATACTTCTTCTTGGGCAGGCTGTTTTCAAGTAAGCAGTTCTGATTCTCCAGATCCGTCTCGGAAAAGCGGCTCTTCAGGGCGATCTCCGACGAACTGCCGTCGCCGTAGTCGTTGTTGGAGCTGTTGCTGCTGCGGTCGTCGTCCTCCTCCCTTGTGGGCACGGTGGTGAAGTGCTTCATCTCGCCCAGGGGCATGGCGGCGGGCGATGAGGTGCTGAGGGTGAGGCAGCAGGTGACGCTTGAGACCCCGCCAACGGTCCACGGATCCTCCAGCTATAGAGCCGCGCCTCTCCGACTTCCGTCTGTAATCCGCCGGATTTGTCGGTTTGGAGTTTTATAAATATAGAACGAAAATAAATAAAAAGCACGTGTACCTTCCACAACGGCGAAAAAAAACACAAACGCCGACGACAAATAAATTAATATAAAAAGGAGTAAGGATGCAATAATAAAAATGCGGTTACTGCGTGGATGCCGCAAAGTGAGGAGACCGGATCACCTTCTGCTGACGGCCG
>TRINITY_DN6919_c0_g1_i1 len=1269 path=[0:0-1268]
CTTGGAGAAAGTGGCTGGAGTTGAGCAAAGTCAGTTGCTGGGCCCCAAAGGCCCGATTGGACCAGTTCTGGAATTTGCTGCCTGAGCAGGCCAGGAGTCTGTGGTGCGTCAACAGGGCCTGGGGGGCCTGGCCGAGGGGGGATCGGCGGGGACTGTCCGGGGTGGTGGCCGTCTCAGCCAGGGACCAGATCTTGGGCTTCTGGGCAGTCACTGCGTTCTCGGCAGCCAGGGGGGAGCTGGGAGAGAGGCTGTTCACCTTGACCTGCTCCCGGACCGGGGCCTTCAGTTCGGGGGAGAGTTTGCACTTGTCCACCCCCAGGGCCTGGCTCTCATGCACCATGGACTTCAAGAACCGGTCCTCGCAGCTGGGCAGGTCCTCAAAGCTGTCCGAGGCCTCCGAGTCACTGCGCGTATCTGCCTTGGAGTCCGGGTCTGGGTCATCCAGGTCGTCCTTGCTCTCGATGTTCTCGGTATCAATGTTCTCCAGGTCAATCTCCTCCTCATCCTCATGCTTGTCCTCTTCGTCCCCCTCATGGTCGCTGCCATAGGGGTTGCCCTCCTCGTCTGTCCGGCTGCGGGGGGCCCAGGTCATCTTGTTCTCCTTCTTGAGCCGCCGCCGGGCGTTGGCGAACCAGGTGGAGACCTGGGTGAGGGTCATCTTGGTGATGATGGCCAGCATGATCTTCTCGCCCTTGGTGGGGTAGGGGTTCTTGCGGTGCTCGTTCAGCCAGGCCTTCAGGGTGCTCGTGCTCTCCCGGGTGGCGTTCTTTGGCCGGGAGGGGTCCCCAAACTGGTACTGCCCATATGGGTAGAAGGCCGGGTGGTGGTGGGCGAAGGTCGCATGCTGGACCCCGGGGCTATCCTTCAGCTCGTATTGTGCTCCCAGTTGAGGGAAGAGCGGCAGCTCGGCGCTGTAGGGCAGGAAGGCTCCGTAGCCTGCGTAGGGCGAGCCGTACATGGAGGAGAGGACGCTGGAGAGGGCCCCGGCGGGGGTGAGCTCGGCCCCGCCGCGCCCCGCCGGCTGCTCGGAGCCCGGGTACAGCGGCCGGATGTACTGGTAACCGAGCTGCGGGAAGGCCATGGCCCGGCGGAGGGGATCAGCGGCGGCACTGGCGGTGCGCAGAGCCCCGGAGCGGGACCATAGGACAGGCGGGGACGGCAGGGGGCGCCGCGGGAGCCTCCCCTCCCGCGGACCGCAGCTCCTCAAGACCGGCGGGAGCCTCCCCGGCACTGCTCACACCGGAGGGTACCGGGCGGCTCGGAGTCCCC
>TRINITY_DN6992_c0_g1_i1 len=1244 path=[0:0-1243]
CAACTGGCTGTGAAGCAGTGGATCTCTTTAACATGTGCAACCATACACTCCTCCGTGATTGCCTCTTCCTCCACTTCCAGATCTACCACTCTAAGGACCGATATCCAAGTCCATGCAAACTGTTTTGAATTTTTTATTTAAGTTGGGAAAGAGCATTTTGCCAGGAAGTGGTCCATGATTTGCAGAGATCTAATGCATGCTCCGTGTGGCTGCCATTGAAACATTTTCTACTTTGCACAAAGGTTTATACACTCAAGACTTGCTTTGTACTTATCTTTTGTGGAAAAATTGCCTGAATTTTCTTGACATGTTGGCAGCAATGTTTACTTCAGTAACACCATACAGTTCCTTTACAGGCCTTCTGACCTTTAACACACTCCCCAAATACTTAGTGAGACCTCTTAAAAGGGGAGAAAAAGGTGAGGCAGAGATCGTAAATTGATTTTCTTTCCCACTCACTCTTGAAACCCTGATTTCGGTACCTGTAGTAGAGGCATTGTGTAATCGGCATCCCGATGCCCTGTTTCAAAAATGTATTTTATAATGGTACTCTATGCCAGTGTCCAATATTACCCGGGGCCTATTGAAATGTTATTGGTATATCTGACAGTAAGAGGTCCACAGGCTGTCCCATGCTGTCAGATATACCAATAACATTTCAATAGGCCCCGGGTAATATTGGACACTGGCATAGAGTACCATTATAAAATACATTTTTGAAACAGGGCATCGGGATGCCGATTACACAATGCCTCTACTACAGGTACCGAAATCAGGGTTTCAAGAGTGAGTGGGAAAGAAAATCAATTTACGATCTCTGCCTCACCTTTTTCTCCCCTTTTAAGAGGTCTCACTAAGTATTTGGGGAGTGTGTTAAAGGTCAGAAGGCCTGTAAAGGAACTGTATGGTGTTACTGAAGTAAACATTGCTGCCAACATGTCAAGAAAATTCAGGCAATTTTTCCACAAAAGATAAGTACAAAGCAAGTCTTGAGTGTATAAACCTTTGTGCAAAGTAGAAAATGTTTCAATGGCAGCCACACGGAGCATGCATTAGATCTCTGCAAATCATGGACCACTTCCTGGCAAAATGCTCTTTCCCAACTTAAATAAAAAATTCAAAACAGTTTGCATGGACTTGGATATCGGTCCTTAGAGTGGTAGATCTGGAAGTGGAGGAAGAGGCAATCACGGAGGAGTGTATGGTTGCACATGTTAAAGAGATCCACTGCTTCACAGCCAGTT
>TRINITY_DN6912_c0_g1_i1 len=320 path=[0:0-135 2:136-319]
GTTTTAGTTCCTCCTCCTATCTGATTAAACATCAGCAAATGCACACAGGAGAGAACCTCCATTCCTGTGATTACTGTGGCAAGGGCTTCCTCAGCTCATCAAGTTTGATCACACACCAGCGAATACACACAGGGGATAGACCATATACATGTGGTGATTGTGGAAAAACATTTGGATACTCATCTGCATTGAGAAGACACCAGCGAATACACACAGAATTTAAACTGTATTCATTGAGCCCTGACGAACCAATCCTGGCACAGACCTGATCCACATAAGGTTAATGCACAACTATATGCCTAAGTCAATACACAGAGATC
>TRINITY_DN6912_c0_g1_i2 len=253 path=[0:0-135 1:136-252]
GTTTTAGTTCCTCCTCCTATCTGATTAAACATCAGCAAATGCACACAGGAGAGAACCTCCATTCCTGTGATTACTGTGGCAAGGGCTTCCTCAGCTCATCAAGTTTGATCACACACCAGCGAATACACACAGGGGAGAGACCTTATCAGTGTAACGAGTGCGACAGAAGTTTCAGTCAGAAAGGAAATCTCAAAGTGCACCAGCGAACACATACTGAAGAGTATGCTGCCCTGATGAAATTGCAAGAAAAGCC
>TRINITY_DN6961_c0_g1_i1 len=560 path=[0:0-559]
TCTCTCACAACTGAAGGCCTCCTCCAGTGTTTAACTCACACACCACGCCGCGGGGAGAAGTCACAACGTGAGGAATAAGGACGATCACCTGCTGCAGCTTGCTCGAAGGTGGCCTTGTATTGAATCAGTCGTTCAACACAATTGAAATCAAGAAACCTGTGGAGACTCAAAGACTAATACGACTATCCATGCTCCTAGCCATCAAGTGTATTTTATTGAAATGGAGGACAAATCTCCCTACTTTTAAAAACTGGATGACCCAGATGACATGGTGCAAGGACCACGAATCAATGTACAGTACCTGACACTCGCTATACCATGTTCCCGACCCAAAGAAATATGGGCCCCATTCAGAGAATATTTACTGACATAAACAATTGATCGCACTGTGGCATTACCGACCTCCAGCCCACAGCTATCAGAAGGTACAGCATGAATACTCTGAACACCGGCCATGGGACATTCACGGCCTGGCGGGTGCAAACATTGCTTAGCTCTGCCAACTTACTAACAGATGTAAACAACTCTATTTGATTGTACTGTACTTTGCCCCCCACACC
>TRINITY_DN6962_c0_g1_i1 len=322 path=[0:0-195 2:196-321]
CTCGTGAGGTCATATCTTGTTTGAGTAGTGACTTACCTGTAGTCACATAGTCATCATCATATGTAAGGAAGTCTTATTGTCTCCTGTTGTGGGTGGATCCCCCACTGTGTATTCCAAAGTATGTGATTTTCCCCTCCTGTTTAAATAGGAGGCTGTATATGGCGGCTGTTTAGCAAACGGGATCTTGTCATACAGAATCCTTTCCTACGGAAGAAGGACATGGCTGCCCCGGGCCGGGCCCCCAGTTCCTACCATGGGCGACTCTTCCTCCTTCCGCCCTTAGCAAAGCACCAGCACCGCTGCCATACTGTCAACAGCCGGG
>TRINITY_DN6962_c0_g1_i3 len=264 path=[0:0-195 1:196-200 3:201-263]
CTCGTGAGGTCATATCTTGTTTGAGTAGTGACTTACCTGTAGTCACATAGTCATCATCATATGTAAGGAAGTCTTATTGTCTCCTGTTGTGGGTGGATCCCCCACTGTGTATTCCAAAGTATGTGATTTTCCCCTCCTGTTTAAATAGGAGGCTGTATATGGCGGCTGTTTAGCAAACGGGATCTTGTCATACAGATTCCTGGCACCAGGGCATCTCCTGGTTGCTGGTGAAACGTTTCCTGGTCTGGCATTCCAAGGGCTTTT
>TRINITY_DN6962_c0_g1_i2 len=228 path=[0:0-195 1:196-200 4:201-227]
CTCGTGAGGTCATATCTTGTTTGAGTAGTGACTTACCTGTAGTCACATAGTCATCATCATATGTAAGGAAGTCTTATTGTCTCCTGTTGTGGGTGGATCCCCCACTGTGTATTCCAAAGTATGTGATTTTCCCCTCCTGTTTAAATAGGAGGCTGTATATGGCGGCTGTTTAGCAAACGGGATCTTGTCATACAGATTCCTTCAGTCTCCGCTCTCCGGCCCGAGGAG
>TRINITY_DN6905_c0_g1_i1 len=263 path=[0:0-262]
TGGGGTCTCCTTCAACTGCTGAGTGGTAGTGTGAAAGTGCTTCTGCCAACTGTCCTGCAGCCAGCAATTTCCGTCCCATTTCAAGATGGCTCTCTATTTCTGCATGGCTTGCAGCAAGAACACCATCCAGCTGCAGGTCCAGCAGAACGCAGAACAGGGAAACTGAAAAACAGAACCCGGTCAGCCTGCGCCGCTCGCCCTCCATTCGGACTCCTCTTCCCTGTCACACCAGAACTGTGCAACCACGCACGCGCACTCCCGAC
>TRINITY_DN6990_c0_g1_i1 len=299 path=[0:0-298]
CAGGCATACATTGAGGGGGTAAGGGTTCGGGAGTGGGCGAATAGAGGGTTAAAGTGTTTTTTCATTTTCACCCCACCTTACAAATGTGAGGTATTTCTGAAGAATGCTCGAATATAGGTTAGCCTAGTCGTACGCCAGTAAATCCTGTCGGTTTAGAACATCTTTCATTTCAGAGTTCAAATGCAAGACTGAGGTGTTTCTAATATCTGGCTCATCGTAACTAGGGCCCCCCAACTGATCTAACTGCTGTTGGGGGACTAGGTACATTTTCTGGGTGTGGTCCATCAGTTACCGAGATC
>TRINITY_DN6989_c0_g1_i1 len=233 path=[0:0-45 2:46-232]
GGGGGGTTAGTGGTGGTTGGTGGGGGTGATGGGTGAAGGGAGGAGGATTTTAGGGGGCTTGCCCCCTATGTCTAAAATTAATTTTCAACTTTTTTTCCCAATGTTTTATTTTTGATGAAATGAACCTCTCATTAAAAACAATTTGACATTTTTTTCGCCTTTTTTTCTCAACCTATTTTTTCAACCTTTTTATTTCTAGAATATATATTCAATAATGTCACTGAGATGTTCAC
>TRINITY_DN6989_c0_g1_i2 len=471 path=[1:0-283 2:284-470]
CCTAGGACAGAGAACTAGGCAACAAGCACGTGGAAGTAATACTTGGGAGGGGAGGACCCACACACGTATACAACTCTAGAAATTTGGCAATAAGACAAACTGCGAAAAAGGATTTATATCCGTTATTGATTCGAAATCTCGAGAGAGAAAAATGCTCTTAAAGAAACATTCAATTTGCTCAAAGTATTTTTCTGGAAAAAAATGCATGAAAAAATATTTTTACACTAAAAAACATTGGGAAATAAGGGGTTAGTGATAGTTGGCGAGGAATTGGGGGAAAGGGCATTTTAGGGGGCTTGCCCCCTATGTCTAAAATTAATTTTCAACTTTTTTTCCCAATGTTTTATTTTTGATGAAATGAACCTCTCATTAAAAACAATTTGACATTTTTTTCGCCTTTTTTTCTCAACCTATTTTTTCAACCTTTTTATTTCTAGAATATATATTCAATAATGTCACTGAGATGTTCAC
>TRINITY_DN6949_c0_g1_i1 len=585 path=[0:0-584]
ATAATAATGATGCCATTTTTGATCATGCTGACCACATACGGAAAATTGCCTCCATACCCCATGATGATTTTTAAAATGCCTCCGACTCTGTCAGTGGATTTTCTCTAGCATATTTGGATCATGGGGCTCTAATCTACTTAATTGGATCATAGTTATTGCAGTGATAGTAGTTGCCATTATAATCCTTGGGTGCCTGATGAAATGCTGTGTAAGCCACCTGGCTAGGCACCGCCCATTCCACTTCTGATGTCACATGGAAGAAACCAACTAGATTATCTCTTACAGAAGAAGTCCCTCCTACATGAGCCCCACTGCGAAGTTTTAGCCCAAATTACCCTTATCTGTGGAACTTTCCCCAGACCACTGTTGATGTAAGCACCCAACTGCCCTGGTCTCTGAATATCCTACAGTACCAGTCTATGTAATATTTGTGAAAACTTCTAAGCTGTAAGTCACGAAATGATTGTCATGACGGATATTGCGTATCGTGAGGCTTCTTCAGCCTCAAACGGGATTGTGGTAAGCCACTTTATCCCAAGTGTAATTTTAGCTTTGTTACCACACCATGCTAGACCCTGGCTAAGA
>TRINITY_DN6991_c0_g1_i2 len=566 path=[0:0-254 2:255-565]
CGCTCTTCCGATCTCTGGCGACAATGTGGACAAGAGGGAACGATGCTGCACATCTGGTGGGGATGCCCGAAGCTGAAGGGATATTGGCAGAAGGTTAAGCGATTAATTCACGAAGTACTGGGAGTTGAATTACCGTTTGAACCATTAGTGATGTTGTTGGGGGATGTAGCTGAAGACGAGGGCTATCATTTGAGGGGTCAGGTGGCAACCTTGATCACAATCATATTGGCGGCGGCCAAACTAAGCATAGCACAGCTGATTAAAGAGGACGGCGAGAGGTTAGAGACGTACTCCATGCCGACAACAAAACCCAAGCGGTCGGAGAGAGAACGAAGGGGGTAAATGAATCCAAGCCAGAGGGTGGGGGCAAAGAGAGAGCACGAAAGTGGGACAGTAGCCCTGGTTCTCACAGAGACAGCGACGCCAAGACCTTTCCCTCGTGGAGGTTGCGATGTTCACTGGCTGCCTCAGACAGCAAAGTCCAATGGCACTTGGTATTCAGCAGACGTCACTGTCTTCCTCGTTTCTGTCAGGGAGCTCAAATACCATAGAGTTGGGCAATAAAC
>TRINITY_DN6991_c0_g1_i1 len=2000 path=[1:0-1688 2:1689-1999]
TATTTTTTTTTTTTTTTTTTTTTAAAGCTCGGATTATAAAACTCCAATAAACGCTTTATTAAGTTAATGTATGTTTGCAAAGCAAAGAATACTGATTGTCCTCAAGCATAGATTTTGCATCTGAAAAGTGCTTCCTCGCTCCCTCCCCGCATAATTCTCTTCCCACTTTTGCACAGATTGCAGTCCTTCTCTAAACTTGGATTAGTGCTTCAGAGAAAGTGCTTATTTGAAAATGTATCTTTATTTGAATTCTTTCTTCCACCCTGGAGCCACTCAGGCGCCGTGTTTTTTCTGTAGGGCATGGCCGGGACACAGACCTTAGGTGCTGACAATGGCCTTCTCTCCAAGGGGGGGCTGTGTGAGATGCCCATTGGCTGCTCCGCTTGCCTTGTGACCCCAGTATCAGTTTTACTCATGTATTTTATTTCATATAGCGCTGATAAAAACTAGTGGTGTGACGGCGCTCTACAGCAGGAAAGGTTACAGATACAACAAGTAAAAGCATGCTTTTCATGTAACGCACACTGCGAGCGCAATCATCTCGCGGCACTTGGGCCTTAGCGCCCATGAAAGGGACAGCGTGGGGCATTGACAGTCTTCCATGGTAATACAAGCACCTCCACTACCTGCCCATGAGCCCCAAGCCTGATCTGGTGGTTGATAAGATCCTGAGAAGGAAAGGTAAGTGGAAGTCATCATACTTTTTGTCACCACCCAGCAGAGTACTGGAATCCACTCCCCCCCCCCCCGAGAGAGTAGTGGAAGCCATCTTGCTGTCCTAGTTCAGGAGGAATTTGTAGATGCCATCCAGTTCTCTCCCCAGCCGCCAAATGCTCATTTCTACAGGTGCCTTTGTTGATCGGCATTACATTTTGGGAGATTGAGATTTACCCCATTTTGAGAAATTAGGGGAGTTGCACACAGTTTTGAACATCCCAGGGGGTGAGGGGGATTTTATGAGGTGAACCAATTCAGTGACTCTGAATTTTGGGGAGAGTCATCAGCCACCCCCCCTTCTTTTCATTGCATGGGTGAAGAGATGGTACAAGTCTCTGATCAATAGCCCCTCAGTCTTCGTACTCGCTGATCCTGGAGGGCTGCCAGTGCTCAGGGCCCTCGATTAGGCGTCGCAGGTAGCCGGAGGCTGTAAGCAGAACGTGGCCGGCCCCCTGCATCACAGAAGTGATGACTCGCAGGAATTCCCTGAGCACCTTCTTGGGACCCAGGCAGCGGAAGTCGCAGCTCATGGAGTACAGCCCATAGAAGGTGGCCTTGATATTCAGGCTGCCAAAGAGGTCTCGGGGGTTCAGCTTGTAGATGTCAAAGGTGATGCGTGCGATGTCCTTGCTGTTCCGAGGCTTCTCCTTGTTCGTGGAATAGAAAAGAACCCCGTTCTTGGTTGCTGTCCACCTTTGTCCCTTTTCCAGGATCATGAAGGTTGTGTTGTCATCCACCATCTCAAAGAACTCTTCGCTGTCTACCAGAGTGCCATCTTCATCCAGCACCAGAGAGACGAGGCCCGAAATCATGAGCGCATCCATGGCCTTTGCAATAAGCTCACGGAGAGTACCTGCGGCGACCCCTTTCTTGGTGCTGCGATTGTGTGTACACACACGGAACGGCCTCTGAGGCGGGCTGGACGGGGACCAAACCCTCTTCGTTAGCTCTGAGCTAACGGATGTGACGGACCTGATTAAAGAGGACGGCGAGAGGTTAGAGACGTACTCCATGCCGACAACAAAACCCAAGCGGTCGGAGAGAGAACGAAGGGGGTAAATGAATCCAAGCCAGAGGGTGGGGGCAAAGAGAGAGCACGAAAGTGGGACAGTAGCCCTGGTTCTCACAGAGACAGCGACGCCAAGACCTTTCCCTCGTGGAGGTTGCGATGTTCACTGGCTGCCTCAGACAGCAAAGTCCAATGGCACTTGGTATTCAGCAGACGTCACTGTCTTCCTCGTTTCTGTCAGGGAGCTCAAATACCATAGAGTTGGGCAATAAAC
>TRINITY_DN6957_c0_g1_i2 len=355 path=[1:0-111 2:112-354]
ATCGTGCTTCTGACAGACGGTGACATTGTGCGCAGGCAGACAGTGCTGCTGCGGCTTCGGTTGTCCAGTTTATAAAGAATTCAGAAGAGAGGCAGCCACTGAAAGTCTCTTAGCGCTGTGACCATTTCGACCCTTTACCTTCTGTATGTGCAGGAGGAGAGAACAGAGGCGGAGTCCTCCTCTATCACCAATAGTACAAGTACTACAAGCCCCACGACACACCTTCTACACACAACTTCATCCGCATTCAGCGAAATAACCTCTCTGACTACCACAAGGTCCCCCATAAGTGCACCCGAAATACATTTCTGTGACATTCTGCCTTGTACGCATGTTTCTTGTTGCACAGATGAGC
>TRINITY_DN6957_c0_g1_i1 len=428 path=[0:0-184 2:185-427]
AGCAGCTCAGATGAAGACGCCCAGTGAGAGGACTGCGCCGAGAAAATGTATTCCAGTTGTCAATATTCAACCTCAGAGATACAGAGTTCCAGTGAAGCAGAGAAAGATTCCAGAGAACCAACAATCCTGCTCCAACAGGATCTTCCAGACCACTGTCTTTGCTCTGATTGCAGTTATGACCCTCTGCGCTGTGACCATTTCGACCCTTTACCTTCTGTATGTGCAGGAGGAGAGAACAGAGGCGGAGTCCTCCTCTATCACCAATAGTACAAGTACTACAAGCCCCACGACACACCTTCTACACACAACTTCATCCGCATTCAGCGAAATAACCTCTCTGACTACCACAAGGTCCCCCATAAGTGCACCCGAAATACATTTCTGTGACATTCTGCCTTGTACGCATGTTTCTTGTTGCACAGATGAGC
>TRINITY_DN6940_c0_g1_i1 len=326 path=[0:0-325]
CACTTTTGCAACTCTCACCAGGGTGAAATTGCGCACAAGCAGTGGTCCCAAATAAAATCTTATATTCTAAGTGCATTTTGACAATAAGTGTTAGAAATCTCCATGTAACATTTTAAAACCATGTTCACCCTCAGGTTTTAATGTTGTTGACCTTGCTCGTTTTCACATGAGAAATGCAACTCTGGCCATTTGTTAAGTGAGAAAGTATGAAAATCTGAGGAATGGCCAAAAAAAATGTCTTCCCTCCGTAGCAATATCATTTACTGGTGTGTATAAGAAAATGATCCAACTTGCAAGCAAAAACACCACACTGTTTGCTTTCCGGG
>TRINITY_DN6982_c0_g1_i1 len=520 path=[0:0-519]
ATTTCATTGAAGGTTTAAAGACTTTTTTTTTTTTGTCTTCCACTTGAAATACAAGGTGGCAGCTCTGACCTGTAAAGTCTTGCAGCCACTGCCCCTTTTCCGAGCCCACTGCAAAGCCTATTCTTTAATTTTGGCCATATATTGTTGATGTAAAGTGTTCTGGTGCCCCTTTCAGTGGAGATTTTGACACTATAAAAAAATAAGTCTAAAGTCTAAATGAGGACTCGGTCGCCAAGGGATCTTCCAGGGGGTGCCCACTGCCAATACTGGGCAGTCTCTACCACCATCACAGCTACCTCCCCCAGTCACGGTGCCATGGGGAATGGTTGTACAAAAGGGACCTCATCACTACCTTCTGTCGCCACATCCCTGGCCTCCATGTGGAAGTGTGGGCTCCAAGTGCCCTTGACCCCCGCAACATCGACATCAAGACAGTCCGGGAGGCCCCACTCCAGCCTCTACATCTAGTGGATGTGGACACAGAGCTGGAGGAGGCCAATGGTTGTGACCTTTACGTGTG
>TRINITY_DN6944_c0_g1_i1 len=207 path=[0:0-206]
CTTTGGTCTTCTTTTGCTGTCTCCTGTTGTTTTGAGGGGTGGTTTCCTTCCATTTCCGGTGTCGTCTTCTCCTGCGGTGGGGTTTGGTTGTCCTGTGTGTTTTCGCTGTTATTTGCCGTAGTTCCTGGTTTCTTCTCTTTATCTTTGTCTTTCTTTTTCTTCTCTTCCTTCTTCTCCCTTTTCTTCCCTCGGGCTTGGGGGGGGGGG
>TRINITY_DN6946_c0_g1_i1 len=388 path=[0:0-387]
AAACGATTGATGCCCTTTCACGACACTTTATATCGTCCTTCAATTTTTTGCACTTTGCTATATTGTCCCATCTCAGAATTTGGACTATGGTAACTCTCTCTATGCAGGGCTTCCTGCGTGCCTCATGCAAATGCTCCCACTGGTGAAGAACGCAGCTGCTCGGTTGTTGGGAGGAGTCTCTCGCTTCAGGCACGTGGCCCCAACTCTGCATAGTCTTCACTGGTTAGCTTCTGCGTGAGATACAAGGCGCCCGCCATGACCTGTGAAGCCCTCCAGGGTTCAGCACCAAGGTATCTGCAGTCATGCATGATGTGACAGACGGCAACAAACTACGGTCTACAGTCCTCAACGGAGGTCACTCTAACCCGATCCTGGATCCTGCAACTGA
>TRINITY_DN6966_c0_g1_i1 len=458 path=[0:0-457]
ATTTTGTACAAAAACAACAAAATTCAAAAAAAAACAGGTTTTTATTTTTCCTTAATTCAAATATTGACAGGGTGCTGGAAGGTACTTTGTTTATTGTTAATTTATGACCTTAGATTCAACTATCTTTTTATTTATCTTCATTCTTTGAATCCACTGTTTATTTGTTTTAACCGTGCCTGCCTCCTGGTTTGTGCAAATATTTTCCTCTCCTGCTCAAAATAAACCGGGATCTATTTTTCCCTCCTTTTTTTCCTATAGGTGGATTTGACACTGATCTGTTTTGTCAACAAAGCCCTAGGCTTTCTTTGACTGTCTCCAACTGTTTCAACACACACACAGACACTCACACACACACACACACACGCACACACACGATACAACCCCTCCCCACCCAAGAAAAGGAGGTCCCACTACAATCCTCCTGCAAGAGAAAACGAAATGCCAGAGCTCGGAAGAGC
>TRINITY_DN6902_c0_g1_i1 len=1335 path=[0:0-1334]
AATGGTTTGATTCATTTATTCGACAGCCTATCACCCAATGGTTGGCTGGTTTAACTGAGGTTACCGGCAGTTATATGGAATGACCACTTCACCCTCTGTGATCTGAAAATGGCGGCTGGCACAGCCTGGTTGTCAGCGTGCATTACAAACACCATCCCCTTTGATGGAAATCGACAGCACTTATGATGGGTTGGGCATGAGGATTGAACTATCATCACTCTGTCTTCCCCTGTCCCCCTCTAATGGCAGGTTCCGTTCAGAAAGAGGACAAATGGATATGGCACCAGTTGAATGGCTTCTTAATTGGTGTCTTCATTCCCCAGAGCAGGGTGGAACATATGAAAGTCTCCCACGAGTTGACCCAGCTGTACCTGTTCTGCAGTTCGGTGGACACCGAATCTTTCAGTCCTGAAGGACTGCCTTTTCTAACAGCTTGTCTTGTACTTATCTGTGAAACCTACCCCACCTTTTTCCTCCCCAAAATCCCCTGGTCTTTGGGCATGTCTCCCTTCCTGATCTTTGGGTCAATTTCCTGCCCCTCCTCTGTATCCTTCGCTGTCTTAAAATGTGCTGCTGCCGACATATGTGTTGCCATGTCCCACCCCACCATGGTGTCTGCACTGGATGTTAGACTTTTGTTCTCTTGTACAAACCTCAGTCTCCCACTCGAGGGGGAGACTGAGGTTTGTACAAGAGAACAAAAGTCTAACATCCAGTGCAGACACCATGGTGGGGTGGGACATGGCAACACATATGTCGGCAGCAGCACATTTTAAGACAGCGAAGGATACAGAGGAGGGGCAGGAAATTGACCCAAAGATCAGGAAGGGAGACATGCCCAAAGACCAGGGGATTTTGGGGAGGAAAAAGGTGGGGTAGGTTTCACAGATAAGTACAAGACAAGCTGTTAGAAAAGGCAGTCCTTCAGGACTGAAAGATTCGGTGTCCACCGAACTGCAGAACAGGTACAGCTGGGTCAACTCGTGGGAGACTTTCATATGTTCCACCCTGCTCTGGGGAATGAAGACACCAATTAAGAAGCCATTCAACTGGTGCCATATCCATTTGTCCTCTTTCTGAACGGAACCTGCCATTAGAGGGGGACAGGGGAAGACAGAGTGATGATAGTTCAATCCTCATGCCCAACCCATCATAAGTGCTGTCGATTTCCATCAAAGGGGATGGTGTTTGTAATGCACGCTGACAACCAGGCTGTGCCAGCCGCCATTTTCAGATCACAGAGGGTGAAGTGGTCATTCCATATAACTGCCGGTAACCTCAGTTAAACCAGCCAACCATTGGGTGATAGGCTGTCGAATAAATGAATCAAACCAT
>TRINITY_DN6926_c0_g1_i1 len=882 path=[0:0-881]
GTGAAGAGCGTGTTCAAAAGTCGGATATACTGTAAACAGACTGCCTCTGAGAAGGGAGGTCTTTACACTTCCTACAGACTGACTCAAGAGAGGGAAGGTAAAACCATGTAGACTGGCTCTGAGAGGGGTTCGTATATCTCATGATACTGACACCGGTGTGCTGTGTACAGAGTGAGTGAGCGTAGCCGGTCTACCTCAGAAGATGGATTCTGCGAGAGAGGCTGGTGTACCTTGTGACTCTAAGAGTGACCTGTATTCCTCATAAGAAGGTTTCTGGCAGAGACCTATACTCTTTGTACAGAATAAATCTGAGAGAGGGGCAGGTACGCCTTCAAAGGTTGATTCTGAAAGAGACCAGCATTCTGTTGGTGAGGATCTGGTCTGCACCATACAGACCGACTCTGAAAAGGGGCAGCATGTGATTGTGAGAGAGAGAGAGAGACTGGTTTTCTTCATCCTGACTGACTGAGGAGCTATAAGTGTAACTCAAAACAGATTGACACAATAGCGGGGCCGGCATACTTCATACAGAATGATTCAGAGTGACAGCAGTTTACGGACTGCGAAACCAGCCGATACACAACATACATACTGACTCTGGGTGGGGGAAATACCTTGTACTGTCCAATTCTGAGAGAGGCCAGTATACTTCATACAGAATCACATCAAGGGAGCAGTATACTTTATACAGACTGACTCTTGGTGAGGGGAATACCTTATGGACCGATTCGGGGAGAGACTAGTATACTTCATACAGACTGATTGAGGACCTGCCAATATAACTCAAAACAGATTGACACAAAAGAGGGGCCAGTATACTTAACACAGACTGATTTTGAGTGTGACCAGTATACAGGCTCTGATGGGGCTAATGCAGCACGC
>TRINITY_DN6904_c0_g1_i1 len=450 path=[0:0-449]
CTCTCTTTCTCTCCCCTCTCTCTCTCCCTCTCTCTCTCCCTCTTTATGCCTCTCTCCCCATCTCTCTCTATCCCTCTCTTTTTCTCCCTCTCTCCTTCTCTCTCTCCCTCTCTCCTCACTCTCTCTATCTCTCTCTATCTCCCTCTCTCTAGCCCTCTCTCTCTCTATCCCCCTCTCTCTCTTTCTCTCCCCTCTCTCTCTCCCTCTCTCTCTCCCTCTTTATGCCTCTCTCCCCATCTCTCTCTATCCCTCTCTTTTTCTCCCTCTCTCCTTCTCTCTCTCCCTCTCTCCTCACTCTCTCTATCTCTCTCTATCTCCCTCTCTCTAGCCCTCTCTCTCTCTATCCCCCTCTCTCTCTTTCTCTCCCCTCTCTCTATCCCTCTCTCTCTCCCTCTCTATCCCTCTCTCTCTATCCCTCTATCTCTATCCCTCTCTCTCTTTCTCCTCCCT
>TRINITY_DN6975_c0_g1_i1 len=250 path=[0:0-249]
GGCGAAGGTTTGCAGCTGCTGAAGAGGAGGATGCCTCTGCCCGTCCAGGTGTTTAATCTGCAGGGTGCGGTGGAGCCCATGCAGATTGACGCAGACCCTCAGGACGACCAGCAGAATGCACCCGACATCAACTACGTGGTGGAGAATCCAACCCTGGATCTGGAGCAGTATGCCTCCAGCTACAGTGGTCTCATGCGCATCGAGCGGCTACAGTTCATTGCTGACCACTGTCCACAGCTGCGGGTAGAAG
>TRINITY_DN6908_c0_g1_i1 len=202 path=[0:0-201]
ATTCAGGAAGGCATCGCTTCCAAACTCTCAACTGCCTCCTCCCCTCCTCCTCCCTTAGAGCCCTCCCCTGACAACCTATCCACTACACCTCCCTTTGTACTCTCCCCCATCACTGCCCAACAGACAGAGACCATCCTGAGATCCCTCCACCCCTCCCAGGCCCCAACTGACGCCATCCCTGCCTCTAGCTAAAGACTGCGCC
>TRINITY_DN6954_c0_g1_i1 len=337 path=[0:0-336]
TTATTCTTCTGCTGATGGTCAGCCTCCAAGAAGAGGGATGGATGTCTCTCAGCATGAAGCCCTTGAAGACATTGTGATGCAAGTCATGGAAATGATCAATGCAAATGCCAAGACCAGGGGTCGCATCATCGATTTCAAGGAGCTCCAGTATTGCTATCGTCGTGTTAACCCCATGTTTGGCGCAGAGTATGTCCTCGACTTGTTACTGCTTTACAAAAAGCACAAGGGCAAGAAAATGACAGTTCCTGTTCGGAGGCATGCTTACTTGCAGCAAACCTTCAGCAAGATCCAGTTTCTTGAGCATGTAGAAATGGATGCCAAGGACTTGGCCAGCAAA
>TRINITY_DN6997_c0_g1_i1 len=634 path=[0:0-633]
CGATCTCAAAACGTTAATGAACAAAATAAATCAGCCTACTACTCAGAAAAAGTTTCTGCAATCCTAACCATGCCAAAGCACTATTCAGCGTCATCAATGAACTCCAAAACAACCAATCAAAAACTCCAAAAAACATCACCTCTCAATCAATTTGCGACAACATAGCAGACTTTTTCCTAGACAAAGTTCAAACAATTCGCAACAACATCACAGAAGATAAGACGGATACACCAACACAAAAGACACAAACCGGCATCCCAGAGCCAACCCAAACCATTTCTGAGTTCACGCCACTCACAAAAACTCAAATCCTAAAACTCATCAAATCTGCTAAACGTGCAGGATCCCCAGATGACCCATGCCCACCAAAAATATTCAAACCACTATCCACGAGGATATAACACAACTAATCAACTCATCACTAGCAACAGGTGAAGTGCCATTAGACCTCAAAAGGTCAAACGTCATCCCACTGCTAAAAAAAACCAATCTTGACCCCACACTACCTTCCAGTTACAGGCCCGTTTCTCAAATGCCATTCCTGGCCAAACTACTAAAAAGGGCGGCCATATCTCAAATACAACCATTTGTAGAAAACAACAACATCCTTAATCAACACCGAACAGGCTTCCGC
>TRINITY_DN6948_c0_g1_i1 len=227 path=[0:0-226]
CTTCCGATCTCACCTTCGTTGTTTAGCTTATCTCCTGTGCCATTACAAAGAGGGCCAACCATATGCAAATCAGTTTTGGTCCTGTCCCATGTGATCACTTCAGAACAATTTCTGGCATAATTGTTAGGCACAAAAGAGGCACTTAGTAGCATTAATATGACAGTCAACTACAGGAATACACATGTTCACCCCTCTGCAATCATTTTAAATACTCTTTAACATCCCCC
>TRINITY_DN6964_c0_g1_i1 len=281 path=[0:0-280]
CCCCCTGGTAGTGGTTTCCGAGAAGGGGGCCAACTTCATGTCGAAGTATATGAAGACCAGGTGGGGTGGAATGGGGGCAATGTACAAATTTAGTACTGCTTGCCATCCACAATCCAACGGGTTGGTCAAGCACTTCAGTGGGACATTGAAGAGCATGACCGGGGCCCTCGAGGAGCCTTACAAGAGAGGGTGGGACGTGCTCCTAACCTGCCTCTTGTTGGCATACCAAGAGGTGCCGCAAGAAGGAGTGGGCTTTGGCCCATTGGAACTTCTGATTGGAC
>TRINITY_DN6956_c0_g1_i1 len=818 path=[0:0-817]
CGAGGGAACACGGACAACAAAGAATATGCGGTGAATGAGGTTGTTGCTGGAATTAAGGAGTACTTCAATGTGATGTTGGGCACACAGCTGCTGTACAAGTTTGAGAGGCCGCAGTATGCAGAAATCCTGGCTGATCATCCTGACGCGCAGATGTCCCACGTCTATGGAGCACCGCACCTGCTCAGGCTGTTTGTCCGTATCGGAGCAATGCTGGCCTATACCCCCCTGGATGAGAAGAGTCTGGCTTTATTATTGAACTATTTGCACGATTTCCTGAAGTATCTTGCAAAGAATGCTTCTTCCTTGTTCAGCACCAGTGACTATGAAGTTGCCCCTCCAGAATACCACCGGAAGGCAGTATAGCCATGCCCAGCAATTACTGCAACCCGTGGTTACCGGAAAGTCGGTCTCGCCATTTCTATAACATTGCTATTCGAAGAATGCCACTCCAAATGGATCAGTCCATGTAAAAAAACTCCACCGTAAAAGTGAATTGGAGCAGAGCGTTGGCTGGTTCAGCCCGTGGAACTAAAGTTTGTTTGCTGGACAGACTGGCACATGGAATGGTTCAGCCTGCAGATCTGGTATCTGTTGGAACTGCTGATATTAAGAGCTGTTCCTGTACCATGGCGGGAGCAGAAGACCAATGGACTAATGGGTGTCACACCAAGCCTGCCGTGCTGGACTCCAGCACAGGCTCTAAACTGGACTGTACAGACTGCAGTTGAGCCCTGAACTCTGCCCTTTGCCCACAGTCCCCAAAGAGGTGTTCTGACGCCAAATGACTTCAAAGAAGACATTCCTTTCCTTTCCCGGAC
>TRINITY_DN6914_c0_g1_i1 len=225 path=[0:0-224]
GCACAGGACCCCAACCCTAACCCTAAAAAAAATGTTTAAAATTTTTTAAAACTACTTATAGAAGTAAAACAATACATTAAAATTAATGTAAATTACTTAAAAATGTAATAAAAATTACCCAGAACCCTACACCTAACCCTAAGTCTAAAAAAAATAGCACAGGACCCCAACCCTAACCCCCAAAAAAAGGATAGACACTAGGGGAAAAAAAAAGCACAGGACCCC
>TRINITY_DN6999_c0_g1_i1 len=710 path=[0:0-709]
GGTGGATGTCAGGGCCAACATGCTTGTGAAGTGAGTGCCTAAAGGCCACTCTGTGGCAACCTGACTTACATAAATGTAAGCTGCTAGCCCACTTCAAATGCCCTTAACATGAGGCAGGCTTAGCTTAATACTACCATGATAACCCCAGGGTGTTGTGTAGGAGATGGCTATCTCTGAAGGGGCATGGAGTCCAGCGCAGTGCTACTGCATTTACTCCACGGTGCCGCCTTCGCAACTCTATGGTATGACAGTGCGCATGGCTAGCTAGCATCGGTGTCTAGCATGCAAACTGTATTATAAACAAAGGTAAATACTTAGCAGCACACAGCACTAATTCTGCAGCCAAAGGCAACTCTGGCAGGCTTCCTACCACATAACTCAAATACCAAGATCACACCACAACATGGAGAACGCGAAAAATGCAAATGGTAGGGAGATCCTAACTGCCATTAACAGGAAAATCTGTGGAGAGTGGGCGACTTGAAAACTAGAAGGGAGACTGGTGACCGAGCTGGGCCCTGGAGACCAAAAGCTGTGTCCAGGGCTTCCGTTCATTTTTGGAGAAAAGGGGGCATAACTTTTCACGTCTAAAAAAAATTGGAAGTCATTCCATTTTTTTGTAAGCCTCAAAATGTACATGCTCAAAATGTTGGGAGTAAATGTCTTCCGTGAGAAAAAAGTTGGCAATGAACAAAAAAATAATAGCTGGC
>TRINITY_DN6939_c0_g1_i2 len=1583 path=[0:0-207 2:208-1582]
CCCGGACCGACCCCTGCCCGGGTGGTGGGTGAGACCATGAGCGATAATGACGACATCGAGGTGGAGAGCGACGAGGAGCCGCAGACCTTCCACTCTGAGGCAGACAAACGGGCACACCACAACGCACTGGAACGCAAGCGCAGGGACCACATCAAAGACAGTTTTCACAGTTTACGCGACTCTGTCCCTTCCCTTCAAGGAGAGAAGGCTTCCCGTGCCCAAATCCTGGACAAGGCCACAGAGTATATCCAGTACATGAGACGGAAAAACCACACTCATCAGCAAGACATTGACGACCTGAAGCGACAAAATGCATTATTGGAGCAGCAAGTCCGTGCACTGGAGAAAGCGAGGTCAAGCGCTCAGCTGCAGGCGAACTACACATCCACTGAGAACAGCCTGTACACCAACGCAAAGGGCAGCACCATCTCGGCCTTCGACGGAGGCTCGGACTCCAGCTCCGAATCCGACCCGGAAGAGCCCCAGAGCCGAAAGAAGCTCCGCATTGACACCAGCTGAAGACAAAGCGGCCCAGGGGACCCCGCTTTCTTCTCTCGATGTAACCCTCCCCCACCCTCTTTCCCTTCTGTTCAGTTCTTTTCTCCCCTTTAGTAGACTCTTGACCTGCATCTTTTATTTCCCCCCTTCCCTCGTCTCAACCACCTGCATTGATTTTTTAAACATGTCCCAACTTGGCAGCTTTTGTACAAGAACTGAACTTGCTGCGCTGTCTGGGCGCAGAAGTGATCACATTGCCTTGTGGGCCGGTCACGCCCATGTCAATTGCTAGTATCGGGTGCTATGTCTATTGGACTAGGAGGAACTTAACAGCAAGGTCTTTGTGAATCTGTCAGCAGGTAGACTTTGAGAAAGACTGGTTTTAAATGTAAACCTGCTTATTTTTTTAATTTATAACATTTACACTTTTTGGGGCGGGGATAGTATGTGGCGGGGAGGACGGTGAGGACAGATTTGAAGCAATTGTATTTTTTTAACCCTTCTGTTCACATAAAGCACTATGTTTTGAAAAAAGGCAAACAAAAATCAATATCTCAAACTGTGTGAAATGGAATGAAGGAGAAAAGTTTCCCTTCATGTCTATTCTCAAACTGGGTTAAGTTTTTATTTATTTTTATTTTTTTTACGTCTGCTCTCACCCATGCGCCATCGGGGGGAATACCGCCTCATGCGGAGGGGTGTATTTTTGTATCTTGCGATGAGTGATAATGTTTTGATATTTATGTCCTGCTACTGAAGTCTAAACTCCCCCCAACTCTCACTCTGCCGATGATGTAGGAAAGTGAACTGTACAGCTTCAGAAGGTTATGATTAAATATTCTTTTTGTGCATTTCTAAAATTTCAACCAGACTTTTGTATGTCTGTACTTCAAGTGCAGTTTAGGAGGTCCTGATTACGGAGTAGTGTCAGTCTCATGTAGCATGCGTGGATTCACTTGGTGTGCATTCCATAGCACTACGGAGGAAACCGCTGTAAACAAAGCTACTTGGTACCAGACTTGGGTTTTGTGGGGTGGGGGGTGAGGGCTTGTTTGTGTGTACTTCTGTCTTTTATTTTCTCCCCC
>TRINITY_DN6939_c0_g1_i1 len=1595 path=[0:0-207 1:208-219 2:220-1594]
CCCGGACCGACCCCTGCCCGGGTGGTGGGTGAGACCATGAGCGATAATGACGACATCGAGGTGGAGAGCGACGAGGAGCCGCAGACCTTCCACTCTGAGGCAGACAAACGGGCACACCACAACGCACTGGAACGCAAGCGCAGGGACCACATCAAAGACAGTTTTCACAGTTTACGCGACTCTGTCCCTTCCCTTCAAGGAGAGAAGGTTAGTGCATCGGCTTCCCGTGCCCAAATCCTGGACAAGGCCACAGAGTATATCCAGTACATGAGACGGAAAAACCACACTCATCAGCAAGACATTGACGACCTGAAGCGACAAAATGCATTATTGGAGCAGCAAGTCCGTGCACTGGAGAAAGCGAGGTCAAGCGCTCAGCTGCAGGCGAACTACACATCCACTGAGAACAGCCTGTACACCAACGCAAAGGGCAGCACCATCTCGGCCTTCGACGGAGGCTCGGACTCCAGCTCCGAATCCGACCCGGAAGAGCCCCAGAGCCGAAAGAAGCTCCGCATTGACACCAGCTGAAGACAAAGCGGCCCAGGGGACCCCGCTTTCTTCTCTCGATGTAACCCTCCCCCACCCTCTTTCCCTTCTGTTCAGTTCTTTTCTCCCCTTTAGTAGACTCTTGACCTGCATCTTTTATTTCCCCCCTTCCCTCGTCTCAACCACCTGCATTGATTTTTTAAACATGTCCCAACTTGGCAGCTTTTGTACAAGAACTGAACTTGCTGCGCTGTCTGGGCGCAGAAGTGATCACATTGCCTTGTGGGCCGGTCACGCCCATGTCAATTGCTAGTATCGGGTGCTATGTCTATTGGACTAGGAGGAACTTAACAGCAAGGTCTTTGTGAATCTGTCAGCAGGTAGACTTTGAGAAAGACTGGTTTTAAATGTAAACCTGCTTATTTTTTTAATTTATAACATTTACACTTTTTGGGGCGGGGATAGTATGTGGCGGGGAGGACGGTGAGGACAGATTTGAAGCAATTGTATTTTTTTAACCCTTCTGTTCACATAAAGCACTATGTTTTGAAAAAAGGCAAACAAAAATCAATATCTCAAACTGTGTGAAATGGAATGAAGGAGAAAAGTTTCCCTTCATGTCTATTCTCAAACTGGGTTAAGTTTTTATTTATTTTTATTTTTTTTACGTCTGCTCTCACCCATGCGCCATCGGGGGGAATACCGCCTCATGCGGAGGGGTGTATTTTTGTATCTTGCGATGAGTGATAATGTTTTGATATTTATGTCCTGCTACTGAAGTCTAAACTCCCCCCAACTCTCACTCTGCCGATGATGTAGGAAAGTGAACTGTACAGCTTCAGAAGGTTATGATTAAATATTCTTTTTGTGCATTTCTAAAATTTCAACCAGACTTTTGTATGTCTGTACTTCAAGTGCAGTTTAGGAGGTCCTGATTACGGAGTAGTGTCAGTCTCATGTAGCATGCGTGGATTCACTTGGTGTGCATTCCATAGCACTACGGAGGAAACCGCTGTAAACAAAGCTACTTGGTACCAGACTTGGGTTTTGTGGGGTGGGGGGTGAGGGCTTGTTTGTGTGTACTTCTGTCTTTTATTTTCTCCCCC
>TRINITY_DN6918_c0_g1_i1 len=655 path=[0:0-654]
GCATGGCAAACTCTTTATATTTTCTCTGATATTACTTTTGTCTATATATCTATTGATTCCAGCTCCAGGAAACCCCAGAAGCGCCACAGAGGACCGGCGCCCCGTCACCCGACACCCGGCTGGCCATCCGACCCCGAAGCAACCACTGAGGCGGCGGAGGGACGAGGCTTCACCCCCCGCCCAACGACCAGGAAGGAGGGAGAGACCATCCGGCCTCCCATTGGCCCCAGCTGCGCACGTGACCGCCTACGAGATCGACGGCCACAACGAGAAGCGGCCATCACTGATTGGGCACGGCCCACAGCAACAAAAGGAAACGCTCACGGCCAACAGAGCATTCCAGCTCCAGCAAACCCCAGAAGCGCCACAGAGGACCGGCGCCCCGTCACCCGACACCCGGCTGGCCATCCGACCCCGAAGCAACCACTTGAGGCGGCGGAGAGACTAGGCTTCGCCCCCCGCCCAACGACCAGGAAGCAGGGAGAGACCATCCGGCCTCCCATTGGCCCCAGCTGCGCACGTGACCGCCTACGAGATCGACGGCCACAACGAGAAGCGGCCATCACTGATTGGGCACGGCCCACAGCAACAAAAGGAAACGCTCACGGCCAACAGAGCATTCCAGCTCCAGCAAACCCCAGAAGCGCCACAGAGG
>TRINITY_DN6941_c0_g1_i1 len=461 path=[0:0-460]
CTCCTGCCCATATGAGTGTGGATTGTGGGTTGGTGATAGAACTCTCAAACAGTGTGGTATAGAATTCCGGTGTATCTGTATTCGGCCCATATGTGTTGATAAAAGTGTAGTGGCATCCTCTAATCTCTCCCTCCACTACGACGAATCTCCCCAAATCGTCTGTGGTGACCTTACTTTCTATAAATGGTATGCTCTTATGTATTAGGAGTATCACACCTTGGGATTGGGTGGAGAAGGATGTATAATATCTGTGGTTTCCCCATCCTTTCAGGAATGTGGTGTTCCTGCTTCCGGTCATATGGGTTTCCTGTAGCATGACAACATTCACCCCTAGCCTGTTAATATAAGATGCAATCTTTCTAGCTTTGGTGAAATTACCGAGACCCCTGACGTTCCAGGTTAATATCTTAAGCTCGATGGTGTGCAGTACCATAACATATCTGATTTCGTGTATTTCCCCC
>TRINITY_DN6953_c0_g1_i1 len=362 path=[0:0-361]
TCCGATCTCCCGGAGAGGGTTGATGTCGGAGTCATCTCAACTTTATAACTAACTTGTAAGGTTGCGATGACTCGGATTTCAACCTTTTCCGGGTAAACTCCTTTTCCATATTGTGTTGATTTTGCACCAATGCCTTGTCCAAGATCTTCCACTGTACTCAAGGTGTTCCGCTGGCCCCTGTCTTCTCGTTCCCACAAGATGATTGAATTTGTACAAGGTGCCACATAAATGCACTCGCTCACAATTTAAACCTGATATCCTAAGGTCACACAACTATGGAGGGATGAAACAGGCTCCCTTGTTAACTTTAACATTTGGCAGCAATGAACGAATTGTGACGTATCATCTATGATGCCAAAAAG
>TRINITY_DN6994_c0_g1_i1 len=232 path=[0:0-231]
CTTGTGCAGAATGTTGGCAGTGTTGAAGGAGGCTAGTCGCCCTTCCACACGTGCCTGATATAGACTTATATGGGAAAGTTTTGTGCTTTGGTGCAAGAGAGAGGACGTTTCTCCCATTGCATGCGACATCAAGCACATCCTGAGATACTTACTCTACTTGGCTAAGGCAAATCTCATTTTGTCTCAGTCAAAGTATTTTTATCTGCACTCACTGCATTCAGAAAGACTCCTC
>TRINITY_DN6929_c1_g1_i1 len=316 path=[0:0-315]
AAGTACAGGTACTGTAACTAATCCATATACGTGCTGTGTTGCATGGTTGGCTTAGTAGTACAAACTGGGTCGTAAAGCTGGGAGATGGGAGTGCACGTATAACCAGTTTAGACAACCTGTTCATAGGCATTCCTGGAAGGGCTTACCCCAACTGTGTCCAGTGGATGGGGGATTCATTCACTCAAATGTTAGGGAAAATGTCTTTTCATATGAAGATATAAATGTCCCGATTAAGGCAGTGGGCACAGCGGGCATGAAGTTACTTGGTCACGCACAACGTACAGCACATTACACTTCCTCAATGATGCATGGGAGA
>TRINITY_DN6978_c0_g1_i2 len=214 path=[0:0-103 2:104-213]
CTTCAGCATGAGGACGCTTCTTCTATTTCTCTGTCCTGTTTTGCTCACGCATGCTGTGGCACTTCCAAGCTTCAAACATGGCCGAAGGGAACGTCGAAGCATGGGGAGGAAAAACACTGGGTGTGAACTGTCCTACGATGTGGAAGATTTGTTTAAGAACAGTGCCTTGGTGTTCTATGCACAGTGTCTGCCGACTTCCTCATTTGGAGATATA
>TRINITY_DN6978_c0_g1_i1 len=211 path=[0:0-103 1:104-210]
CTTCAGCATGAGGACGCTTCTTCTATTTCTCTGTCCTGTTTTGCTCACGCATGCTGTGGCACTTCCAAGCTTCAAACATGGCCGAAGGGAACGTCGAAGCATGGTTACATATATGAAGTGAGTCGCCGCCATCCTCTGATGTACTCCCCGGCCATCATGTCCGTGTCTCACAACTTTGAACAACTGATTATTGAGTGCTGCAAAGACGCCG
>TRINITY_DN6970_c0_g1_i1 len=269 path=[0:0-268]
CGGGGGGCCATGGTGTCTAGTCCTGTGTTGATGATTTCGGTGATGAGGTTTAAGGTCGTTGTCGGGCAGGTTGGTGTTGTGGGGTTGGGTTGTTGCATTCTTTCGTTGAGGAGTTGGGCGAGTTTTGTAGTGTCCACTTTTTTCCAGGGTCTGGTTGATATTGTGGTTGGTGCAGTGTCTTGTCTGCCGTTGCTGGGGAGAGTTTGGATGGTGAAAGGTATGTAGAAGTGGTCAGTCCAGATCATAGATCTTGGTGTGCCGCATGCTAC
>TRINITY_DN6927_c0_g1_i1 len=648 path=[0:0-138 2:139-647]
GTACAATACCCGTGGCGGTCAAAGAAAGGTCTGGACAGAGGACTAACATCCCGGAAGTGGGGCTCACAGTTTGGAGCCGGAGCGCAGGCCCATCCCGGAAAACCACGCGATAGAGAGCCAAAAAAAAAAAACGTAGAGGAGCAGCAATGCCGTCCTCAAAGCGCCTAGCGGACCTCGGCTACAAAGTTTTCTCCGGCTCAATGATGCTTCTGACACTCTATGGAGGGTACTTGTGCAGTGTGCGTGCATATCGCCACTTCCAGCGGAGAGAAGTGCTGAAGTTGGCTGCTGAGAACCAGACCAGTGAGGTCCTGAAGGACTAGAGGACTACCATCGGCTCTGGGGTATCTCTCCCTGCAATCATCCCTGAGGTATCGATCCCTACCATCTGTCCTGATGTCACGCCCTACCACCTATCTGATATGTCATGTCCTACCTTCAGCTCTGATGTGTTATGCCTTATCCTCGGACATGATGGTGCCCGGGGCCCTCACAAGCAGCACGTGTGAGGCCTCCCCAAGACAATGGCTGGCTTTACCACAGAATTCGTTGTGGTGATAAAACGTATTTGAATTTGCGACTGGGTGAAATAAAGAATCTATTTAGCATTCATGTTCTCACTCTAAAAAAAAAAAAAAAAAAAAAAAC
>TRINITY_DN6927_c0_g1_i2 len=343 path=[0:0-138 1:139-342]
GTACAATACCCGTGGCGGTCAAAGAAAGGTCTGGACAGAGGACTAACATCCCGGAAGTGGGGCTCACAGTTTGGAGCCGGAGCGCAGGCCCATCCCGGAAAACCACGCGATAGAGAGCCAAAAAAAAAAAACGTAGAGGTACACCATTAATTCAGGGTCAAAGGGACCTCACAGGGGCAACGTGCTGCGGCCCAGGGGTTGCAGTGGCGGCCCCGAAACTAACTGCAGCAGCTCACACCGCACCGAGTGACGCGAGTCTCTGCGCGGCTCCCTCTGAAAGTGGGGTGCGCCAGACCGGCCCGGTGCCAGTGAGCACCAGAGTGGGGGCAAGGCAGCATGGAGC
>TRINITY_DN6951_c0_g1_i1 len=299 path=[0:0-298]
GATCCCTCCTCAAAACCGGCAAAGCATCAGGTGACCCAAGAACCCCTGACAATGAAAGCATTTCTCTCCCCTGATTGGCCCGACTCAAAACTGGCAGCTCATCAATTAACCCAAGAACCCCTGAGAACCCTCAGGTCTGTTTCCACCGAACAGCCTAAATCAATAACGGAAAAACATCTAGTGACCCAAGAACTCCCAACAATCAATACATTTGTCTACACAGATGATCCCACCTCAAAACCAGCAGCAACGCATCCAATGACTCAAGAGCCCCCCGCAGAGCTGCCCGATATCTCCCC
>TRINITY_DN6976_c0_g1_i1 len=417 path=[0:0-416]
CGGGGGGGTTGGGTAGGTCAGGGACAGGGTGAGGGCAGCAGGGCTGCTTTGGAATTTAGGGTGAGGGGGCTACAGGCCTGGTCTGGAGTGCAGCGTGAGGAGGGCACAAGCCTATTACAGAGGGCAGCACGTCTGATGTGTAGGACAGGGGATGGAGGGCAGAAGGCTTGCTCTAGAAAGCAGGATGTGGAGGGCAGCAGGCCTGATGTGGAGTCAAGGGTAAGGCGGGCAGCAGGCCTGCTCTGGAGTGCAGGGTGTGGAGGACAGCAGGTCTGCTCTGGAGTGCAGGGTGTGGAGGACAGCAGGTCTGCTCTGGAGTGCAGGGTGTGGAGGGCAGCAGGCCTGCCCTAGAGCGTGGGCTGGGGGTCCCCTGCAGTCAGGACAGCAGAGCGTTGCCCACCTTTCACTCATCATGCA
>TRINITY_DN6979_c0_g1_i1 len=260 path=[0:0-259]
CTGGTCAGGAGGTTTGGGCGGGTCGCTGGGTTGTTGTGGTATTGTGGGGAGTTCTGATTCTATTGTGTTTCTGATCTTGACTATTTTGGATTCGAAGAACTCAGCTACTTCATTGCATAGTGTTTGGGAGGAGGTGGTGTTTGTTGCTGTTGCGTCTGGGTTGTTCAGCTCTTTGATTGTTTTGAAGAGCTGTTTTGTGATATTGGGGGCTGACATAATTTTGTCTGTGTAATAGGCTTGTTTGTTTTTTTGTATGGTTT
>TRINITY_DN6967_c0_g1_i1 len=289 path=[0:0-288]
CTTCAAAACATTGACACTGTTTCACGGCGCATTCTATGAATACGGACCCCAAATACTCCGCAACAAATGCACAAAATATGCACCCAACAGACTACTCCGCTCTCAAAACTCAGCTACCATCACCATTCCTCCATTCAGATACGAGAAACTAGGAGGAAAAACGTTTGCAGTCCAAGCCTCAAGACTCTGGAACAATCTCCAGGAGTCCAACCGCAGGGAACCAGATGTGCTGAAATTCCGGAAAAGAATAAAAACCCACCTGTTCCCTCCCCTAGCATAATCACCCAGA
>TRINITY_DN6937_c0_g1_i1 len=356 path=[0:0-355]
TCGACGTCGTAGGAAGAAGAGGTCGACGTCGCTGCCGACAGAAATGTTGGAAACAATGAATGCCCTTATGACGTCGCAGGCCAAGTACTTTTCCACCCTGAATGAACGCATCCGGGCGGATGCGGAGGCGGAGGAGCAGCGCCTAAAGCTGCAGGAGGCGCTCAGGGAGTCCCTGTTGGAGAAGGCTAGGGAGAGGGAGAAGGGGAAGCTGCCACCTTCTCCTCCCCCACCAGTTCCTGCACCGACAACCCCCCCTTCCCTGCCACCGCCAGAGGAAGGTGTGGGAGAAGAAGAAGGGGATAAATATGATGATGAGGATGACTTTGAAGAGGTCGTGAATCCTCAAGACACGGAGG
>TRINITY_DN6943_c0_g1_i1 len=1888 path=[0:0-1887]
GGCCCAGCCATCACCACACTCGCACTCATCCTCATCACAGTTGCAACAATCCCCCCTCCTCCCAATGCTCAAGCACGCCACTTGCACAATATTTTCCATCGTTCCTGTTATGGATTTAAATTTCTAGGTCCCTTTTGTTACTCATTTTCTTGTTTTTGGGTCATACAGTCTGTGTCTGATTCACCTGGGGATAATATGTATGCCTGCAATGAGCATGGCCCAAAAGAGACCAGTTAGAGAGTGTCCTTAATTGACCTCAGTGTGTGAATGTGCTCTTTGTTGGCCCCTTAGGAAACATGGCTGTATGGAGGGGAGGATACAAGGAGGAGCCTGACAGACAGAGGTAGGCCCCACATGAACAACAATTGGATCCTGCACACTTGGAAAAGGGGAGGACTGCCATGGAGAAGAGAGGCGGAAAAGTCCTCCATGCACAGGAGGAAGATGGTCCGATGCACGGAAAGGGAGTGCAGAAGTGCTTCCTGCACACAGGAAGGACAAGATCCAGTGCCTAGGGTGAGGTGGAGGAATAGGATCCCACGCACATAGAGGGGAAGAGGATCTGGTGTGTTGGAGGAAGGGAAATGTATCCCATGTACAGTGAGGGGAAGAAGAGGCAGTTCACAGGGACAGGAGAGGGGGATGATAATCCCCAACACATTTAGGATAGGAGGAGCAAGAGGACTCCACACGAAGGAACTGAAAGTGGATGCCATGCGCTCGATGGGGAAAATGATCCCACGCACGTGGAGAGGGGAAATTAAATAGGATCTCATGATGGGGAGGCAGAAGAGAACCCTGCACATGTAATAGAAAGAGTATGCCACGCACAGGGAAGGGCATCCAAGTGGATCTGGACAGGCTCCCAACTCTTCAAAGGCTGGTGCAAGGATTTTTCCCACCCAGGGGAAAGTAACATTGTGCGACCCCTCGCTTTCACACCCTAATAAAAATAATGTTGCTCTCTGCCTTGGTTCCCCCTTGCTGGACAGTGCCCTAGACAGTAGCATGCATTAGCCAATGAGTTGGAACGGCCCTGCCATCTCCTCAGGAACCGCCTGGGATTTCTCACCAGCAACACCTCAGTTTCCACCAACTCTGAATAGGCAACCAGAAGATGTGAGTCTTGGTTTTTTAGTCCACAGTTATTGACAGTTTTCCCCAAAAATGAAATCCTGCTGATCCCACCCATAGATTCTCCTACACTATGAAGATTGAGTCAAAGATGGAGCACAATGATTTAATCTAAATATGAGTGTAGCTGAGCATCAACATAAAAAACCCATCAGCATACATGCCAATATTTGGGGAACCCCCATAGGGTCATGTTACAATTGAAAGGGAGAATTCTGTTTGACCATTGATTTGCATTGGAACAAGTGAAATTACAGTATATGGGGAAAAAGTACAAAAATGTGGGCAATAACATGTTTGGTATGAATAACAGGAGTCTCTCTCCTAAACAAGGAGTTAGCGTGTAGGAAACAGATGTATTATGGGGGTCTCCTACAGGGGTATAAGTCCAAACAGTTGTAGAACTGTCTGCCTGCATGGGTTTCAGCACCTATTGGGAGCTGGAGCCAGGGAGTGATGTCACTGCATATCGGATTGTGGATACTGGAAGTGATGTCATTGTGGCCCCGGGCCTTCACCCCGAGGCAAAGAGTAGTGAGAAAATAATCTAGTTTGAGCAAGCTCTGACCTGAAATCATGTCACTACTGGCAAGGTCATTCTTGTTCCTGCTGCAGTTAGGCAGCAGTCTACAAGCCTCCAGCCATGCTTGACAGGAAGTGATGTCAAAGAAAACCCCTTCCATCACTGTCTTAAATTTCAGTAGATTAGACTAGATAGGAAATCCATTCTAACTGCCCAAATACATGATGAACT
>TRINITY_DN6969_c0_g1_i1 len=257 path=[0:0-256]
CATATGCCCAAGAAGGGGCCATACCATTCCAGGGAGAGTTCTGGCAATTTAGGCAACCCGTCTGAATGGGTTAACACTTAGAGGCATGAGGGGGCACAGTCATTGGCCTGGCAGAAGCCCCAGTTGGTAAGTATGAGAAGGGCATCAAGGATTGCAGGTACGGATTTTGCAGAGACTACGAAAGAAGGGAGCATGTGCTGCTAGGGGACGCAGCAGCAGAATTTGTGCTGTGTGGGCAGGGAAGTTCCTAAGCGGGG
>TRINITY_DN6921_c0_g1_i1 len=258 path=[0:0-257]
AACGAGGCAGGGCCCGGCAGGGGAGGGGTTAACGAGGCAGATCTGAGCAGCAGGCAGCGCGCACGGGGTTACCCATCCTGCCTGTCCAGGGAGAAAGCCCCGGCTCCTGCATCTGCCCTGAGCTCCGGAGGACCCCCCCTGCATGCACTGCCCCCTGGCGCCCAGCCCCCGAGCCGCCCCTGACCCCCGCGGTTGGATTGCCCCCTGCTGCCGACACTACCCCCCCGCATCACCTCCCCGAGGTTGCACCCCCCCCCC
>TRINITY_DN6936_c0_g1_i1 len=301 path=[0:0-300]
CTCCCCCCTTCAAGATTCTCAACAGAGACATGTTGTCAACTCCTCAGAACTCTTAGAAAACAGAACCTCTCTGAATTCACTGGGTTCCATTTTGTTGCTAGCGTTGACACCAACAAGTTTCCAGCTTGTCTCTAGAAACACTAAATAAGGAAAATGTGACTATTAAGTACTGACCTGGGGCTTGGTCTATCTCAAAGAGTTATCCAGACCGAAGTCCAAACTACGTGAGCTTAAGCATGCAAAGCTTCTCAGGATCAGAACACCATATTCCACGCTGCAATCAGTCACTGTTGGTTCACCC
>TRINITY_DN6928_c0_g1_i1 len=807 path=[0:0-806]
TGTAAAAACAAATGAGTAAAGAGTTTTTTAATATAAAAAAAAAAAAAAAAAGGAGAGATACATATTTAAATGTCTGACTGATAGTGATAGGAGGTGGACGTGACTTTTTTTTGGGGAGGTAAGCGTTTCAGACTGCTGTTGACAAATCTCTTGTAAAGGAAAAATGATGTTTGAAGTAGTTGAGTCTAAACGGCCTGTAAATATGTTCGGACTAGCCTAAGGTGGCTGCTTTCCCTCTACATACTTGTCCAGTACTATCATCATCCAGAATGTCAGCAGCCATCTTGCAATAGGGATGACACCCCATGTGAAGTCCCCACAGAAACCAAGGCACTTTTTCCCCTGCAGTGACATGACTTTGAAGCTCGGAGAATGACTACTCCCTAAAGGTTTAGAAGTCTCCAGATTAGCACAACATACAGGGAATCCAAATTTACCATCAAATAGTTCTTTGCCTGCTCAAGTTTCACACATAATCATAGAGAACCACTCTGCACCTGCCCGGAAACCAAAGGTCTCCGAGCCGACTATTGCAGCTCCTCCTGACACTCCAGAGGTTTTTCCTTTGACATATCACAAACTTGGTGTTCCTTTCATGCCTCTAGTACAACCTTGCAGTGGTGGTTTGGAATAGCCTTACCTTCTTATATTTTGTGCCACCAAGGAAGGAGGTACCGAAATCTGCACTGAGTTCCCAGGCAAGCAGCGCCATTGCAACATTCCAGCGTTCTAGTTTTTCAACACTCCCCACCAGGTCCAGACTTTGATATAGCCGGGCAAGAAACCGAACTGCACCTACCCTCCCAT
>TRINITY_DN6911_c0_g1_i1 len=240 path=[0:0-239]
CTGCTGTTTTCGGTTGTCCACTTTTGCACTTTCTTTAGCTCTTTGTGCAGTTTTTCCAGCTGGATCTGTAGAGTTTTCTTGTACTCCAGCGCTGCATCTCTCACTGGGACTGTGGAGTGAGTTCGGTGCTCCACAGCCATGCTGCACACCACGCAGAGGAGCCTCTGCTCCTCCATACAGAAGAGCTTGAGCTTCTCCTCATGCTCCTCACACAGATTGTCCTGGTGGGGGGGCTTTTCC
>TRINITY_DN6947_c1_g1_i1 len=320 path=[0:0-319]
TGAGTCACTGGTAGGTGGGCGTAGAGCTGGCCGGAAATCATAGACTAATATAGAAATGCCACTAGACCGGAAGATCCGGTTGTATCTCCCCAGCGACCTCATTGGGCCATGTCCTCTTCGCTTACGCATATCCCTCATCTAACATGGCTGAATGACTGTCCCCAATATGGCGGAGGTTACACTAGGTCAGCGGCAAAATGAAACATGTTGCAGCTGAACAATACCCTGACTCTGCGAGGCAGGAAATGTCCTTGGCCGATGCAACAAAATACTGACAAAAAGAACACACAGGGCCTTCTCACCCAGTCACAGCACACAAA
>TRINITY_DN6947_c2_g1_i1 len=237 path=[0:0-236]
TACGCCCACCTACCAGTGACTCATCAGGAGGACTGTATGCCCGTGAGGGGTGATTTCATCATTAGCTTGGCTCCACCTTTTGGGTGGCACCAGTGGCGGCTATGTTTGTAATGCTTTCTAATGGGAATATGTCATGTGACTTCTCAGTGCATTCTGGTCTAACTCTACCCTCTTCCATTATTCCCTATGCTTGGTCCATGCCGGCCCATCAGCGTGGTTTTTGGTGGTCTGTTGCGA
>TRINITY_DN6977_c0_g1_i1 len=350 path=[0:0-349]
CTGCTGGGTTCCATGGCTTCTCAGTGGGTCCAGAGATCGGGATCCTGGGACGACAGAATCTCCCTTTCTCTAGAAGCTTGTCTGTCCTTCAAGTGGTGGCTCAAGAGGGAGTACCTCGCCGTGGGAGTTCCTTTCCTCCAGCCATCCCATGTGGCTACTATTGTCACCGACGCTTCGCCTCTGGGTTAGGGAGCACACATGGCTCATCTGTTGACACAGGGGAAGTGGTCCATGAAAGAGCAATTGTACCATATCAACCTGTTGGAATTGAGGGCATTTCACATGGCTCTAAAGTCATTCCTTCCTTCGTTGCCCCAAGGTCTGATGCTGCTTCTAACAGACAATCCCAC
>TRINITY_DN6901_c0_g1_i1 len=1814 path=[0:0-1813]
CTGATTTTCTTCGGGAAACTCTTGGTCGTCGGAGGAGTGGGTGTCTTTGCATTCTTCTTCTTCTCCGGCCGGATCCCAATTAATGATCCCAACTTCAAGTCTCCAACGCTGAACTACTATTGGATTCCCATCCTGACGGTGGTGGTTGGCTCATATATGATCGCCCAGGGCTTCTTCAGCGTGTACAGCATGGCCGTGGACACTCTCTTCCTCTGCTTCTTGGAGGACCTGGAGCGGAACGACGGGACGCCAGAAAAGCCTTACTACATGCCCAAGTCCCTGATGTCGATTCTGCACAAGAAGAATAAGCCACCACAGGCAGGGGGCAAGAAGTAACATTCACGCAGCGTGCTTCTTCTCGGCCATTACATCTACTCCACCTTCACGTCCTGTGTGTGCCGGCCATCACACTACACCGCCCATGTGTCTATTTCATTTCCTGTCCGACAGGATCTGCTCCTCCATCTTCACTTCTTGTAGGTGCCTCCCATCATCATTTCTCCCACCCAATGCACACTTCCTGTGTGTGTCTACGTAATTTCATCTGTGAGCAGTGTAAACTCCTCCATCTTTACTTCCTGTGTGTACGCCCCTTCCCTCTTTTCCTACCACCTATGCCACACTTCCTGTGTGTGTCTACATAACTGCCTGTCATCCAGTGCTTAACCTCCCATCTGAACTTTGTGCAAACCCACTATCATGTCTGTCCTGGCGCCACACTTCCTGTGTGCCAACAAAATTTCTTGTCATCCAGTGTCTACACTTCCATCTTAACTTTTTGTGCGCACTCACCATCACTTCCGTGACTCCCCGTGCCAATCATCCTGTGCATGTCAACCAGTCTCAAGACCTTCTGATTAATTTCCTATGTACGCCGATCACCTTTTCTGTTATTTCATGTACCCCACTTCCTGTGTGTGCCTACATCATTTCCTGTCTGCAAGTCTTCTTCGTTGTCCTCCATTTCTCTCACTTCCTGTTCACCAGTACCTATTCCACCCAACCCTTCCAGTTCACGACAGCTGTTGTTCACGCTGTCCCCATCCCTTTCTCCGATGCGGGCCCATCGTTCACTTAATTGGAGTGCCTTCCCTCTTTGCTGCCCACCTTCCGAAATTGTGGACAAGATGATGGCGCTTTGGCCGGTGCCTCGCAGGCCGATGTTTCTTGCAGCTGCTAAACTAACCAGTCTTTTGATGGATAGCGGAGGAATCGCTGGATTAATGGTCCTGGTTTCTTTGTAGCCAGAACTGTCAGTGACATGAAGATTCACGTGAAAGACTGGATACCCTACCTACAGGGCTTTTATACACATAGACCTACTCAGAAATTATTGGGATAGGGGGGAGTGCCAGACCTAATTTTTAAAATTGACAGAGCTTGTGGCCATAGAACTTGATTTGTTTACATAGCACTTTCATTCAAATTTCTGTGCTTTTTCACTGTGATGTCACTTCCTGTCTTTGCTTTGTAAGAGCCGAGTGATCATTAGTTCCCTGCACATGACGACGGCGTCCATGAAGGAGCTGGTAGAATTTTAATGAACTGTAATCTTACATTATTGTTATTTTGGAGAGAAAACAAAGATGAGAATTAGCACCAGGCGTAAATCTGATAGCAGGAATGTTCTGGGCCCGAGGCCACGTGATCCGGAATCACGTGGCCTCCTTCACTGCATGAATCCCAGTTCCTGTTCCATTCAGGGGGGCGAAAAAACAGCGTTGGGTTAATAGACGGTAGCCTTTGGGGGAGGGTGGGAGAGGGGTGCAAGAGGGCTCCAAGGACGACTCTCGCCCCATGGCACAATAATGGGC
>TRINITY_DN6945_c0_g1_i1 len=419 path=[0:0-418]
CCCGCCCATATTTCATGCTCTACTCCCATGTGCCCCACTCTACTGTGTCCAGCTCCGCCTCCACGTCTGTCCTGTCCAAGCCCCGCCCATATTTCATGCTTTACTCCCATGTGCCCCATTCTACTGTGTCAAGCTCCAATCCCACATCTGTCTAGTTCTCGGCTCTCAAACATTCCTTTTCCCTTCTCCAAATTGCCCATTTTCCTGCAACCCGTTCACATCCAACGTAAGCCTAGTGAAATCCATTGCCACGCTCTGGACTATACTCCACACTTACCCCATTGTACTGGATCTGGCTCCCATCCCAAATCCAACTTGTCCCATCCCTTCCCATCTTATGTTCACTTCTGCATGTCCACCTGTCATCTTCTCAATTTAGAGCCATCTATTATTTGTGCATTTCCTATACTGTTGCTTAT
>TRINITY_DN6980_c0_g1_i1 len=344 path=[0:0-343]
CATGAAATGTCCCCTGGTGAGACTGTCTGAGGCTTGGTTCAACCTACAGGAGCCCAAACCCCCCCTAAAGGGATGAACTGCCTCTGCCAATGAGGAATGAGAGAAGGGTGGAGAGGTGAGCATGGATTGGTCGATGGTCGAGGGAAGCCTTCCCTATTGGCCTCCTTGACACCTCTTGTCAATCTCATAGCCTCGCGCCCACCACCGAGGAATATAGCTTTCTGCCTACTGAGCATGCGCATACTCACCTACCCAGCATGCCCCACACTCTTGATCAAGGCCGCGCCATATACACCGCTCCCTTTCCTCGCTCCAAGCATCTGCAGACCAAAGGGAAGCAATGA
>TRINITY_DN6910_c0_g1_i1 len=283 path=[0:0-282]
CGAAACAATGGACGGCTCCTTATTGGACGAGGGCAGCTCAGTCCGTCTTTTCTGTCTAACTCTAGCCTTAGATCTGAGCTGAGGGGGAGAAGAAAAGGTCTCGCGGTCGGACCTCCCCCGTTCATCGACCTCGACTGCTCCCCCCTTCCTTCCTGAAGGCTCCATCGCTGCAGAGCTGGAATTGAGAATCTCCTGCAGTTTGTTTCTTCTGAAGAAGCCGCAGCACGGCCCCCCTCCTCCCAGACTGTTGGGCTCTTCGCTTTCCCATTCCTGTCAGCAGTCC
>TRINITY_DN6906_c0_g1_i1 len=1815 path=[0:0-1814]
AGCAGATTGGGAGAGGCTCTTTCCACTTGGAGAAAGGAAGGCTTCCTGGGAACATCACCACTCTGGGAGAGGAGACAGGAGCCGCTGCCCAGCCCAGCCTGCTTCCGCACCTCCTCCTGCTTCTCCGCATCCCAGGCTTTCCGCTGAGCTGCCCAGTCCTGGGCACGGAAGACAGGGCACCTCGGAGAACGGACGGATCCTGCCTGCAGCACCGCACCCCAGGGAGCAGCACCCGCACACCACAGCAGATCCATTCATGCAGTTGTGATCTGGGAAGGGTACAGTGATGGAGATCAGGCTGTCCTCGGCGGTGGCCACTCTATGTGCAGCTCTGCTGTTGGCGTCCATTGAAGCAGAAGGCTTGGAGTGCATAATCAAGGCTGAAGCCGACATTGTTCTGCTGGTGGATGGCTCATGGAGTATTGGGCGACCAAATTTCAAAACAGTCCGCAACTTCATTGCACGGGTGGTTGAAGTATTTGAGATCGGACCTGACAAAGTTCAGATCGCTCTTGCCCAGTACAGTGGTGACCCCAGAACAGAATGGAACTTAAACGCTCACAAAAACAAGAAGAGTTTAATGGATGCTGTGGCAAACCTGCCCTACAAAGGAGGCAACACGCTGACAGGGATGGCTTTGAGTTTCATCCTACAAAACAATTTCAGGCTGGAGGTTGGCATGAGACCCAACGCTCGCAAGATTGCGGTCCTTCTCACTGATGGCAAATCGCAAGATGACATTGTGGCTCCTGCAAAGAGAATACGTGATCAGAATATAGAGCTGTATGCCGTGGGTATTAAGAATGCTGATGAAAATGAACTGAAAGAGATTGCTTCGGACCCAGATTCGACCTATATGTACAACGTTGCAGACTTTTCACTTCTTACGACCATTGTAGACAGCCTCACCATTAATCTGTGTAACAGTGCCAGAGGTCCAGCTGGTTTGGATCCTCCCTCCAATCTTGTAACTTCTGAGCCAACACCCCGTTCCTTCCGTGTGACATGGGTTCCGCCCTCTCTCAGCGTGGATCAGTTCAGAGTCGAGTATTATCCTGTTGCTGGAGGCAGACCCCAGCACGTGTTCGTAAAAGGAACCGAAAGGACTACAGTCTTGGTTGACTTGAAACCGGAAACAGAATATTTTGTAAATGTGTTCTCAGTGGTGGAAGGTGAAAGCAGCGAACCTCTGGCTGGGACGGAAACAACCTTGCCCATCCCGTCGGTTCGGAACATGAATATTTATGACATCGGGACCACGACCATGCGGGTGAGGTGGGAAGCTGCTGCCGGAGCAACGGGCTACCAGTTATTATACGAGCCTGTCAACGCGACCATCCCAGCAACGGAGAAAGAGATGCGTGTTGGTGCTTCAGTGACCGATGTGAGGCTGGATGATTTAATACCCAACACAGAATACACTTTGACAGTTTACGCACTGTTTGACGACCTCACCAGTGATCCTCTCACTGCTCAGGAAGTCACATTGTCAATAAGCGGAGCCGGAAACTTAAAAATCAGAGATGTGACTCACAGCAGTATGAGGGTCTATTGGGATGCTGCTCCGGGGAATGTCCGAAAATACATTGTGAAGTACAAAACAAACGAAGAAGAAGAGTTCAAGGAGGTGGAAGTGGATGGGAGGACAACAAGCACACCGCTAAGGGACCTCTTCTCTCAAACGTTGTATGATGTAAATCTTATTGCAGTGTACGATGAGGGGTTGTCTGCACCAAGGGCTGCACAAGCTACTACAGATCCTGTTCCAGCCCCTAAGAATCTTAGGTTCTCTGACGTAACAACACAAAGTTTCCG
>TRINITY_DN6924_c0_g1_i1 len=675 path=[0:0-674]
CTCAGGAAAGGGAGTATTTTTCGATGGATGGATTTGTGTCAGAAAGAGTTTGAGGGGATAAAGATGGAAATTCGGGATGCTCCCGCATTGGAGGGGTTCCAAATGGGGTTGCCTGTGGTGATTTCTACAGATGCATCAGGAAAGGGATTAGGAGCGGCACTGAGTCAGGTGGATGGGCAAAAAGAACGGCTGGTGGCCTATGCTTCAAGGAGTTTGAGCGAGGTGGAGAAGAGATATTCAGTGATCAAGCGTGAGGCTCTTGCTGTGCGCTGGGCCATAGATAAGTTTAAGAGTTTTGTGTGGGGAGCACCCTTTAGAGTAAAAACGGACCACAAGCCCTTGTTGGGAGTGTTTGGGAGGAGAGGGCTGGATGGTATATCAGGACGCATTAGTAGGTGGGTGTTGGAATTACAAAGGCATGCATGGGAGCTGGAGTATGTGGAAGGAAAAAAAAATGTGGTGGCCGATAGTTTGTCAAGGTTGCCTGTGAAAATGGAGAGGGTGGAATGTGGTGGAGTGGAAGAAGAGCTGAATGTGTATGCTCTTAATTTGGCAATGGGAGGGATATCAAGAGAGGAGTGGGAGGAAGCCATGGAGGGAGATCTTGGATGGAAAAAAGTGAGGAGTTTTACAGAGAGTGGATGGCCGGTTAAAAGCAAATTGAGTGAGGAGGAG
>TRINITY_DN6988_c0_g1_i1 len=243 path=[0:0-242]
TCTGTGTTTTGTGGTTTTTTTTTTTATGTTACAACAGCGGAACCCTCCATCATGACTCAGGATTATCATTAGGTTCCATCATCGTTAGACTAATTCTATTCTCATATTGCACCAGTAGGAGGAGCCAGCTCTCGCTTATACAGTCCATTCTCCAGGAGAGACAGAGAGATCGGAAGAGCATACGTCTGAACTCCAGTTACCTTGTAATCTCGTATGCCGTCTTCTGCTTGAAAAAAAAAATAA
>TRINITY_DN6938_c0_g1_i1 len=442 path=[0:0-441]
CTGGGATGGAGGTCACTTAACTGCACCTCTGTGTGTCACTGATAAAACTCAGACACTGGTCGATATTCTAGTAAATGGTGTCAGATGACACTGATCTTGTAGAGGGAAATACCCGCTGTGCAGTAAGGTAGAGAGCCAGCAATAACTTCATTTTGTCTCAGAGGTTTGTGTGCAAGGGTCATCTTGTCCTGCTTCCAACTAGAACTCTGAAATGCTCACGCTCTCCTCGATAGGGCTTAGAGCGAAGGGACGTTGAGTTTGGTGTGTGCACGTTCAAGGAGTGAACACTCAGCACAATACTGGTGTCATTTACACCCAGAAACGTATGTTCTCCCCGGAAACGTCATTCCCATGTGTGCAACACCTCATCGTCCCTCACCTATTTCCAGCTTTACCTCTAGCATGCAATAAAATAAGAAATACGATGAATTCCGCTCTGGAG
>TRINITY_DN6971_c0_g1_i1 len=730 path=[0:0-729]
CTTGTGGTCTTAGCAGAAAACACTAGTGCCATAATTCTGCCTGTCGTTGGTCAAATTCACTTATTAATCTTTTAATGTGTGCCAGCTTGCTGTGAAGGTATTCACATCTGTATTTTTCTTCATTGTAGTTTGGGGTGGACCGTTTCATCTTCCGGTACTCCTGTAACACTTCCTCATGAACAATTTTATATTCCTTTGATCCAGGAGACAGACGCTTTCGCTGTGAATCAAGTTTCATAAATCTCCTAGTCACATTTTCAACCCTGGCATGCAAGCTTCGATATTCGTCATACTCCGAATTGAAGTCATTCTTGTATTTTTGACGTTGTTCCGAAGATAAAATAGCTGTGTATTTTGTCAAGTAATCTGGCAGTTCAGTTGTTGAGGAAGGATCTGTAGAGGCTGCGCAGTTCTCTTTAACTCCTTTACTTGGTTCTGGGATTTTCTCGAGCTTGACGATTTCTTCTTTCTCAATGTGTTCTGGCTTCTTTTCTCCAATACCTTCATTGTCCTTCTTGGTTCGCTCCTTCTCTTTATGCTTCTTAGATTTCTTTTTGGATTTTTTGTGCAATATTGAATGCTTCTCATCTGTGGATTTTGTGCAATCCAGTTGAATTGGAGCAGGAGAAGAGCACTGCATTTTTATTGGAGAAGGGCACTGCACTTTTATTGGCGCAGGAGAAGGGCACTGCACTTTTATTGGCGCAGGAGAAGGGCACTGCACTTTTAT
>TRINITY_DN6934_c0_g1_i1 len=387 path=[0:0-386]
AATTGATTGAAGAGACGTACAAAGTGTATAGTAAGGGTAGTTGATTCATCCTTATTTGGTCCCAGAAATTTAGACCAAGCATGTTTATATGTTCTAATCATATTCAGATGACAATACGGGCGTATCAGGCGTTGCTGTATAAGGCGCATTTGAGGGCATGCAAACATAAGGTGATGTAGTGAATTCATCATATTAAGTTCGCAGTCACATCTGTGTGTCCAATAATGTATAAACTTTGGGTGGATATTGTTCCAGGTTAAACTATGCAGGTAATATTGGCCGAGCCTAGCACATAAATATAAGTGCCTCAATTTAGGATCCATGTAAGTTCCCAAATATTCAGCTCCGTCTAAGCCAGGAGGAAATTGATAGATTGACTGACAGGGC
>TRINITY_DN6934_c0_g2_i1 len=206 path=[0:0-205]
CGCTGGATAAAGCGCATTTGAGGACATACAAACATAAGGTGGTGTAATGAGTTCAACTAGTGAGTTCACAATCACATCTGTGTGTCCAATAATGTGTAAACTTAGGGAAGATGTTATTCCAGGTCAGACTATGCAAATAGTATTGACCAAACCTGGCACATAGATACAAGTGCCTCAGTTTAGGGTTGATGTAAGTTCCTAAGTAT
>TRINITY_DN6952_c0_g1_i1 len=323 path=[0:0-322]
GTTAAAGTGGATTGGAAACAAATGTTCAATGATCTACTCAAAGCGGGGGTTCCAATAGAGGAGATTGATCATAAACCTACTATAGAACTACTAGCTAGATGGAAGGACCTACAAAAGAAGGGGGGACAGACAAATGCCAATATAAAACCTGGACAGTTCAAAAAGTATCAGCCAAAGAAAGACAGGTCTTCTGAGAAACAGGAGGAGAAAAAGACAGACAAGAAGTCCTGGGTAACTCCTACCAAAGTATCAGATTCGAAAAAGGATTGACTAGAGGGGAGATCTTTCACCCTGAGATTGGTGAATGATGTGGGTGATCCGAG
>TRINITY_DN6950_c0_g1_i2 len=448 path=[1:0-38 2:39-98 3:99-124 5:125-447]
CCTCCGCTTGCTAAACAGCGAGCCTACTCCTCTCAAATTTCATTTACTGGACCCAATTTTCTCCACAACTCTCTCGATTGTGGTTCACTCACCACTGCAGTCAAACTGGTCCGATCATTACCTGCTCATTTTTACAATATCTGTGCCCCAGTCCTCTGGATTACGCCCACAAACATACGACGAGGTCATGTCAAGAAAATAGACAAATATCACTAAAGACTCAGTTGCTAACTCCCCTGCTTTCCTATTACCCAGTCTGGCATCTACTAGTAAATCACAAATCAAACCAGTTGAAGGCCTTTTGAGTAAGCTCTTAACTATCTTCGACTCTATTACATCTGCCAAAACAAACTGCTTTGAACCTAAAACGGTGAAGCATTCCTGGTTCTGTGCTGAGCTCTTATCGCTCCGGTCTCAGCTATGCCATTTGGAGAGACTTTGGCGTCAT
>TRINITY_DN6950_c0_g1_i1 len=440 path=[0:0-45 2:46-105 4:106-116 5:117-439]
TTCTAGATCTCCGCTTGCTAACCAGCGAGCCTACTCTTCTCAAAGGTCATTTACTGGACCCAATTTTCTCCACAACTCTCTCGATTGTGGTTCACTCACCACTGCAATCAAACCTGATCATTTTTACAATATCTGTGCCCCAGTCCTCTGGATTACGCCCACAAACATACGACGAGGTCATGTCAAGAAAATAGACAAATATCACTAAAGACTCAGTTGCTAACTCCCCTGCTTTCCTATTACCCAGTCTGGCATCTACTAGTAAATCACAAATCAAACCAGTTGAAGGCCTTTTGAGTAAGCTCTTAACTATCTTCGACTCTATTACATCTGCCAAAACAAACTGCTTTGAACCTAAAACGGTGAAGCATTCCTGGTTCTGTGCTGAGCTCTTATCGCTCCGGTCTCAGCTATGCCATTTGGAGAGACTTTGGCGTCAT
>TRINITY_DN6973_c0_g1_i1 len=280 path=[0:0-279]
CATCAATCAGGCCCCAAAATCCTTAGTCAACGATGCATCAAATACAGGCCAAACAGACCACTCAGGTCAACAGACACGAGCACAGCAAAAGTCCCCTCATACGAACTTGAGAAGTTCGGTGGCAGAGCGTTCACTATCAAAGCAGCCAAACTCTGGGACACCCTGCTAATGGACATCAGAACAGAGAAGAACAAGCTGATCTTCAGAAAAATGCTTAAAACCCACCTCTTCCCCATCTAACGACACAAAGACGGGCAACCCAATTCACCACACAACGCAG
>TRINITY_DN6942_c0_g1_i1 len=395 path=[0:0-394]
CTCCAAAGCAGATGCTATTTCAGTCTGATTGTGCCACAAAAATGTGGCACCACCTTCGGGTGACTCCCTGCCTCACCCCGTTCTTTTCTCCTGTAACTGATAAAGATGACCAGGATTTGCTATCAAGACCTTTCTACGAACCACTGCAATGTTAGAACTTCCTCAACTCCCACCCCACATCATTTTGTCTCACTGTGATGCTAGTTGTGTATGCCTGTGTGGAACGTTGACTTGCTTAGCGCAGGATTTGCTATCAAGACCTTTCTACGAACCACTGCAATGTTAGAACTTCCTCAACTCCCACCCCACATCATTTTGTCTCACTGTGATGCTAGTTGTGTATGCCTGTGTGGAACGTTGACTTGCTTAGCGCAGGATTTGCTATCAAGACCTTT
>TRINITY_DN6998_c0_g1_i1 len=1853 path=[0:0-1852]
TTTTTTTTACAGTTACATATAAAAAAGGAACATTTATTGCAAGAAGCATAAACAGACAATGAGGTTAAAGATAACATGCAAAAGGTTGGACTTGGTGTTTATTTTGTCGAACTCAACTGGTGATGTTTTGAACCTCCATCTTCAGCAGAATCCTTTGAGTGCATTTTACACGCTCCAAGAATTATTCCAATGTCCTTTGTGTCCATATGGAGTCTCTTCAATAGCAAAGTAGCCGGCAGACAGATTTCCCCCACCCCAAAAACCACTTGGAAACTGAAAAACTGGGTCAATGACTCCCACAGTTGGGAAAATAAACTTCTGGGAACTAATTACTTGCAGAACAAGTCCCAAGTGTAAAGGCACCTGCATTTGACGTGCCCATTGAACACAGAACGCTGAATCACCCAGTATATTTTCCTTCTTAAGACCAAGTGCGTAACACAAACTGCGCGGGATTCATTTTCATCACTTAAGTGCAACACACTCTATTCCCTTTCATTTTAAGGCGACAAATGCGGTTTCCTACACCTTTCCCAAGGAAGCCATTTAAAAAACAAAAATGGAAATGAATGATTGTGGTTTTATTTATATATAAAAGGTTTGCCTTTTTATTGAAATGAGCTGCTACAGACAGAAGAGTTCTCAAACATTAAATCAAATTGTCAAATGAAATTTCCCGTCTGTGTGCTGGATCCATAATAAACACACAAACCCTTACCCAGCTCTTGTTGCTGGAATTCCCATCAACAAATTGTAGAATAAAGGATAGGTGTTTTATTTTTTAAGCACCGTCCTCTTGTTTTTTTTTTTTTGGAGGAGCACAAAAAGAACCAAACATACTGCGTCTCCTAAATCCTATTTAGAAACTTGCCATCCTCACTTTTCCTGTCCCATCAGCAGACTATACAATGTTGCTCAAAAAAATGAATATGATATTTTCGGTCACTGAGAGATATGGCTGTCATCACCCTGCACAAATAAAAAGGTACACTCCAGGATCCAACCGACAGGTGGGGGGCGTGGAAATGTAGACATCGTGGGATCTTCCAGATGCCCACAAGGGGCGAGGCCTCGAAATGTTGGCTCCTGGTAGTGAACGTGGGTCTATGCATCAGAAACAGATTGAGGGAGGGCGAGACGTGGCGGTTAAAGTACGAGTGTAGAGCACAAATGAGGACTTATGGCGAGAGCAAGACTTGGACCACAATAAGTTTGGAAATGGAAATAAAAACAAAATCAGAGATGTATCTGCCAGTTCAATTTCAGTGTGGACACAGAACAAAAGAACTATAATTAAAAAATAAAAAGCATTTCAAGATGGGGGAGGGGGGGCAAAGATTGGGATGACCAAAATAAAAAAAAACACAGAATATTTAAGCTTTTGAGTGCCCGCCCGTCTGTTCTTGATAAACTTCAATCACATCTTCCTCTTCCATTCCCAGCTCTTTGGGAGTGTGATGGTCCGACACTCGCTGCCCTTCGAAGAGAAATCGGAGTGTGTTCATAGGAACACCCTGTCTTTGAGAGTAGGATTCTTTGAGCTTCTTGAGATGTGTCGTCATTTTCACCTTGAAGTGGATTTCACTGCTGTCCTGCCCAATGACTTTCAGTTTGATATATTCGCCATCTTTCTTGTCTCCCAAATCCTCAGTTGAAGGCTTTGCTTCCTGCAGCTCAGCCATCTCCGATCCACCGTTAACCAAAAAAAAAAAAAAAACGAAATTCCTAAGGGATAGCTGGTCCTCCTTTCTGCCTTCCTTGTTGTTGTTATTTTTTTTTCTCGCTCTTCACTGTTACGATGAAAATAATCTACGGCAGCAGCAGTACAAGCCACTACCGGGAGGAACTTCCGG
>TRINITY_DN6955_c0_g1_i1 len=780 path=[0:0-779]
TGAGCGTGGACCCAACCATTCAACACCACATCCAATGACCCAAGAGCGTGCCCAATAATCTGAGAGTACACCCAACAAGGTGAGAGTGGACCCAAACATTCAACAACACTTCCAATGACCGAAGAGCGTGACCAACAATCTGAGAGTACCCCAACAATGTGAGAGCGGACCCAACCATTCAAAAACACATCCAACTACCCAAGAGCCTGCCAGGCAATCTGAGAGTACACCCAGCCACGTCAGAGCGGATCCAACCATTCAACAGCACATCCAACTATCCAAGAGCGCAAATAACAATTTGAGAGGGTGCCCACTAATCCGAGAGGGTATCCAACAATCTGAGAGGGCATCCAACAATCTGAGGGTGAACCCAACCAATATAGAGCACACCCAAATATCCAAGAGCGTGCCCAATAATCTGAGAGTACACCCAACAAGGTGAGAGTGGACCCAAACATTCAACAACACTTCCAATGACCGAAGAGCGTGACCAACAATCTGAGAGTACCCCAACAATGTGAGAGCGGACCCAACCATTCAAAAACACATCCAACTACCCAAGAGCCTGCCAGGCAATCTGAGAGTACACCCAGCCACGTCAGAGCGGATCCAACCATTCAACAGCACATCCAACTATCCAAGAGCGCAAATAACAATTTGAGAGGGTGCCCACTAATCCGAGAGGGTATCCAACAATCTGAGAGGGCATCCAACAATCTGAGGGTGAACCCAACCAATATAGAGCACACCCAAATATCCAAGAGCGTGCCCAATAATCTG
>TRINITY_DN6916_c0_g1_i1 len=295 path=[0:0-294]
GCCCTGCCTGATGTATCTTTAAAAGGTTGTACAGACTGAAGCCTTCATCACATTCAGAACAATTATATGGTTTTTCCCCAGTGTGGGTTCTCTGATGTATCTTTAGACTGCCCTTTGTAATAAAACCTATGTAACATTCAGAACACTGAAATGGTTTTTCCCCAGTGTGTGATCTCTGGTGTACCATTAGACTTCCCTTTGTAATGAAAGCCATGTCACATTCAGTACATTGATATGGTTTTTCCCCGGTGTGGGTTCTCTGATGTAGCATTAGCTCTCTCTTTGTAATGAAAGT
>TRINITY_DN6913_c0_g1_i1 len=867 path=[0:0-866]
CTTCAGGGTTTAAATCCAAGTCATAAAAAGAGGGTCCTTGTAAAAAGATCCCATGGTGTGCAAATGAAGTATCAACCACCGGTCAGATTAGCGAGGCTTCCGCTGCTTTCAGAGTCCTGAAGGTTCATGGAGAAACCCTCTGCCTCGCCTTTAAAGTTGAATGAAACACGTGGTCTGAAAACTGCATGTCCTGTGGGGCCAGTTCTGCTGTGAGAGTTCTCGAGAACCATAGGGTAGTTCTCCTCCTCTTCCTTAATACTCATCGTAATAATTGGCATGATGGCCGCGTGTCCTGTAGTGTGGCTGGAGTCGCCTTCTCTTCCTTTTGATCGAGGGCGATCCCTCAGACATTCTCCAGATGCTGATTTTACCCTTGGATCCTTATCAGAATTAAGAGTTGGGAACCCTGTCCTGGGGCAATCCTTGCTCTGCCTTCCGTTTGTATTCTGGCGATATTCTGGAAACTGCTCTTCCTCTTGGTTTAGCCTGAAGATCACTTCGGAGCTGGCAAGGGAATCGCTTAGGAAACTCTCAATCTCAGGTTTTCCCTCAATCTCAGGTTTTCCCTCAAAGCTCTGACAGTCCTCAGGGCAAAGATGTTCCTTCTCTTTTGCTCTCAATGAAAAGACAGAGGTGGCAATAAGAGGACCCAGTGAGAGCAAGACATTCTGAATCTCTTTCATAACGTTCCTGTACAGCTCCTTCTGCCATTCATGTAAAAGCTTCCACTCCTCTTCAGAGAAATAGGCAGCAACATCATGGAACGTTGCAGCTCCCATCTTGAGTGCTGCCCGGACGTGGCTCCGTGGCTGAACTGCGGGGAAGGCAGAGCTGACAAGAGAACGGAGGGCCGTCTGAGCAACGAGA
>TRINITY_DN6987_c0_g1_i1 len=240 path=[0:0-239]
AATTGCATTACTTCCAAGCCCCCCAACCTGCCATTTGTTGTCGGTTCCTATGTGTGACATCACTTTTCTCTTGTGCAATACTGCAGAAATGTCACATATGGAAATTGACCACAGTGATCAGTGGAAGACTTGGAACAGTAATTTGATGCAATTGGTAAATAAATAGAACCCAAAATGTTTTCACTACCAAAGTTGTAAGGGAGAAATGGACAAAAACAAAAGAGACAAACTCACCCAGTC
>TRINITY_DN6993_c0_g1_i1 len=392 path=[0:0-391]
CTCCCTCCTCAAATAAAATAAAAAGAAATCGTACAAAGGGTAGATTTAAATAAAAAAATAAAAAATACACTTCCATCACCGAATTTTTCTTGGATGGAAACAGCCAGTGGGGCTTTAAAAATTAAATAAAAAAAATAATCATTTACCCGTTCTTGCTCTCTTAGGAAATGCAGGGACTGGGCCTCTAGATGGCAACTTAACACGGGATGTAGGTGGCTGCTCAAGGTACCCAACAAGCAATGGTGGCAGGGGTTACAGAGCTTGAATTGCCTAGCCAGCTTGTGGAGTGAAGCACACAACACCAAAGGCTAGTATCCCTCCCCTACCGTCACAAACGCATCAAGACAAAATGTATCCAGTAGTGGCTTAGACTGTTGCATGAGGTGAAAAAC
>TRINITY_DN6986_c0_g1_i1 len=1002 path=[0:0-1001]
CCTGCAGTACGGGTAAGCGTTCCAGGCTTTTTCATGCATAGTTAGAGCTCCCTCTGGGGCCAACATTCTCACAAACGATGGCACTTTGCTCTGCAGGTGGTAGATCTTGTGTGTGTACTGGCCTCTCTCTCCATCCTTCTCATATGGTTCATTCTTAAGCACTTCTACTCCTTCACCACCACCCGTCTCATTTTTACTGGCTTCGGCCACAGAGTACAGCTGGCCCACTTGGTACTCTTCCACAGACAGCGGCAGACAAACTCGGAACTCCTTGATGAGCACCATGGTGTCTCCGGCTTTCCTCTGGTGTTCCCGCCCGCAGCGAGGGCAGCGCTGGCTCCCGCACGTCTCCCCCGCTGGTCTCCGGGTCCCCTTCCCTCTGCACAGCTCCCGTTCCCTTGCTCCTCTCCACTCCTGGGGTGTTCGGTCACTTCGCTCTCCTAGGCTCCCTTTCCCCCCTGCTACTCTCGGTCTGCCCTGGCTCTAACCTCCCCCTGGGTCTCGCGGCTCCTCACCCCCCACTGTCCCCGGTCTATCCCTGGCTCTTCTCGCTAACGTCCCAGGTCTCCCTGTCTTAATCTCTATACTCCTCCGTCCCCTGCTCTTTACACCCTGGACTCTCCCGGCTGCCCCCAGCCCACTGCACTCCTTTGCCTCTGCTCCCCGGGCTCCTCTCTGGTCTCAGGTTGGGGGTGTTCGGTCACTTCGCTCTCCTAGGCTCCCTTTCCCCCCTGCTACTCTCGGTCTGCCCTGGCTCTAACCTCCCCCTGGGTCTCGCGGCTCCTCACCCCCCACTGTCCCCGGTCTATCCCTGGCTCTTCTCGCTAACGTCCCAGGTCTCCCTGTCTTAATCTCTATACTCCTCCGTCCCCTGCTCTTTACACCCTGGACTCTCCCGGCTGCCCCCAGCCCACTGCACTCCTTTGCCTCTGCTCCCCGGGCTCCTCTCTGGTCTCAGGTTGGGGCTCCCTGCTCTGCACCCGGTTCCCCCCCCCCCCCCGC
>TRINITY_DN6985_c0_g1_i1 len=260 path=[0:0-259]
TGCGTACCGTTGACAAACCGCCACCCCTCATGGGGGGCGCTGAGATATGAAGTGCATCTCCCTCCACACATTTATGTAAAGCAGCCAGTGACATAGCTCAGTAGGTTAATGCACCTGATGCAGCATGCGGTCAGTAAATTAGTCCAAGTGAGTTGGATAATAATAGCACCTGTTGTTGGTAGGTTTACAGCAGGGCACCAGTAGGCGCTATGAATGTAATAGTATTTGTTTTGCACTTTGAAAAGTGTTGATACGAGGGG
>TRINITY_DN6963_c0_g1_i1 len=3156 path=[0:0-3155]
CTTGTCTCCTGGTCACGGTTTGAAGGAGAGTTGCAGTGCTGCAGGATGAAGCTTGTCACGGGGCTCCGGTCTCTGTCGAGGCGGCTTTATTCTACCCAGACTGCGTCTCGGCATGAAGCAACAGCTTCCGCAAGACTTAACCCTGAAGAACTTCAGATCACAAAATTGCCAAATGGATTGGTGATTGCCTCTTTGGAAAATTACTCTCCAGCTTCGAAAATTGGAGTGTTTGTTAAGGCTGGTAGCAGATATGAAACTGGAGAAAATTTGGGAATCACTCACCTGCTCCGTCTTTCATCCAACCTAACTACCAAAGGAGCATCTTCCTTCAGGATAACCCGTGGTATTGAAGCTGTTGGTGGAAGTTTGAGTGTCACATCTACAAGGGAAAACATGGCATACTCTGTGGAATGCTTGCGCGACTATCTTGACACTGTAATGGAATATCTGATTAACGTCACTACGGCTCCAGAATTCAGGCGTTGGGAAGTGTCCGACCTTCAGCCCAAGCTAAGGATCGATAGAGCATTTGCCTATCAGAATCCTCAAGTTGGTGTTCTTGAAAATCTGCATGTAGCATCTTACCGTAATGCCCTTGCCAACTCATTGTACTGCCCTGACTTTATGATTGGAAAATATACATCTGACCAGCTGCATCTGTTTGTACAGAACAATTTTACAAGTGCAAGAATGGCCCTTGTAGGGCTAGGTGTAAGCCACGCCTTATTGAAACAAGTTGGAGAGCAGTTTCTGAACATCAGAAGTGGAGTTGGTGCAAGTGGTGTTAAGGCTCAATATCGTGGTGCCGAGATGCGAGAGGAAAATGGTGATAGTCTTGTCCATGCTGCTGTTGTAGTGGAAGGGGCAGCCGCTGGAAGTGCGGAGGCAAATGCTTACAGTGTACTCCAACATGTTCTGGGTACAGGACCGTTCATTAAGAGGGGAAGCACTGCTAGCAGCAAACTGGTACAGAGCATAGCCAAGACAACCAGTCTGCCATTTGATGCATCAGCATTTAATGTGAATTACTCGGATACTGGACTTTTTGGAGTTTACACCATATCCCAGGCTGCAGTTGCTAGTGATGTACTCAAGGCTGCACTCAGCCAGGTGGACTCAATTGCCCAGGGTAAACTCACTGAGGCTGAAGTTACAAGAGCAAAAAACCAGCTTATAGCTCGATACTTGATGTTGGTAGAGTCATCGGACGAATTACTCACTGAAATTGGAACACAGGCATTGGCATCTGGTACATACATCTCCCCAATTGCAGCAGTTAAAAGCATAGAGTCTGTTTCTACTGCCGACATTGTAAATGTTGCAAAAAAGTTCATCGCTGGCAAGAAATCCATGGCAGCAAGTGGAAACCTTTCAAGCACCCCTTTTGTTGATGAGTTATAGGGCTTGCAATGCTGAATTCATCTTTTGTACTGACTGAGTACTTGGTTGATAATGAAAAATAAACCTTGGCTGTCCATAAAAGACCCCTAATAAGAGTAATCTGTAATATTTATCAAGTTGGACCTTTCAGAAAATTCATTAGTTCACTTCCATGATGGTCTAGTGCATATTTATTGAACATATAAATATGCACTAGACCATCATGGAAGTGAACTAATGAATTTTCTGAAAGGTCCAACTTGATAAATATTACAGATTACTCTTATTAGGGGTCTTTTATGGACAGCCAAGGTTTATTTTTCATTATCAACCAAGTACTCAGTCAGTACAAAAGATGAATTCAGCATTGCAAGCCCTATAACTCATCAACAAAAGGGGTGCTTGAAAGGTTTCCACTTGCTGCCATGGATTTCTTGCCAGCGATGAACTTTTTTGCAACATTTACAATGTCGGCAGTAGAAACAGACTCTATGCTTTTAACTGCTGCAATTGGGGAGATGTATGTACCAGATGCCAATGCCTGTGTTCCAATTTCAGTGAGTAATTCGTCCGATGACTCTACCAACATCAAGTATCGAGCTATAAGCTGGTTTTTTGCTCTTGTAACTTCAGCCTCAGTGAGTTTACCCTGGGCAATTGAGTCCACCTGGCTGAGTGCAGCCTTGAGTACATCACTAGCAACTGCAGCCTGGGATATGGTGTAAACTCCAAAAAGTCCAGTATCCGAGTAATTCACATTAAATGCTGATGCATCAAATGGCAGACTGGTTGTCTTGGCTATGCTCTGTACCAGTTTGCTGCTAGCAGTGCTTCCCCTCTTAATGAACGGTCCTGTACCCAGAACATGTTGGAGTACACTGTAAGCATTTGCCTCCGCACTTCCAGCGGCTGCCCCTTCCACTACAACAGCAGCATGGACAAGACTATCACCATTTTCCTCTCGCATCTCGGCACCACGATATTGAGCCTTAACACCACTTGCACCAACTCCACTTCTGATGTTCAGAAACTGCTCTCCAACTTGTTTCAATAAGGCGTGGCTTACACCTAGCCCTACAAGGGCCATTCTTGCACTTGTAAAATTGTTCTGTACAAACAGATGCAGCTGGTCAGATGTATATTTTCCAATCATAAAGTCAGGGCAGTACAATGAGTTGGCAAGGGCATTACGGTAAGATGCTACATGCAGATTTTCAAGAACACCAACTTGAGGATTCTGATAGGCAAATGCTCTATCGATCCTTAGCTTGGGCTGAAGGTCGGACACTTCCCAACGCCTGAATTCTGGAGCCGTAGTGACGTTAATCAGATATTCCATTACAGTGTCAAGATAGTCGCGCAAGCATTCCACAGAGTATGCCATGTTTTCCCTTGTAGATGTGACACTCAAACTTCCACCAACAGCTTCAATACCACGGGTTATCCTGAAGGAAGATGCTCCTTTGGTAGTTAGGTTGGATGAAAGACGGAGCAGGTGAGTGATTCCCAAATTTTCTCCAGTTTCATATCTGCTACCAGCCTTAACAAACACTCCAATTTTCGAAGCTGGAGAGTAATTTTCCAAAGAGGCAATCACCAATCCATTTGGCAATTTTGTGATCTGAAGTTCTTCAGGGTTAAGTCTTGCGGAAGCTGTTGCTTCATGCCGAGACGCAGTCTGGGTAGAATAAAGCCGCCTCGACAGAGACCGGAGCCCCGTGACAAGCTTCATCCTGCAGCACTGCAACTCTCCTTCAAACCGTGACCAGGAGACAA
>TRINITY_DN6983_c0_g1_i1 len=316 path=[0:0-315]
CGGGCGGAAAATAAAACTGTAAAATGGTGGCTCTGTGAGGCAGTTGGCAGCTCTGCACCTGTGGGTTGATCAGAGAGCTGCTAATCAAGCCTCACAGAAGTTGCATTTCTTAAAGGCACACCGTGCCAGAAATGCTACTGCTGTGCAATGGGTGGGGGTTTTTCTGTTTAACATGAGGCCCACAGTGTTGGGGAATTCAAAGCTGTTTTCAATGGTTCAAAAAGATTACTCATTGTGTTCTGTTGGGCCATTTGGTCATGTTTAAACAGAAAAAAGTTAACCTGTCCAGTTTTTTTTGTGTGTGCACCTGTTAAAT
>TRINITY_DN6920_c0_g1_i1 len=1094 path=[0:0-1093]
ATTCAGACGATCGTGTGTGCAAGAGCCATCTATTGGATTGCTGCCCTCATGATATCTTGGCTGGAACGCGTATGGATTTGGGAGAATGTACCAAGGTACATGACTTGGCTCTGAGAGCAGATTATGAAATTGCAAGTAAAGAGCGAGACCCGTTTTTTGAACTCGATGCCATGGATCACCTCGAGTCCTTCATTGCTGAGTGTGACCGAAGAACTGAACTTGCCAAGAAACGTCTGGCAGAGACACAGGATGAGATCAGCGCGGAAGTCTCCATAAAGGCCGAAAGAGTTCATGAGTTGAATGAGGAAATAGGCAAACTATTAGCAAAAGCTGAGCAGCTAGGAGCAGAAGGAAACGTTGAAGAAGCTCAGAAGATCCTGATGGAAGTGGAAGTAGTTCGGACATTAAAAAAAGAGGCAGAGGACGAATATCGGAATTCCATGCCTGCATCTAGTTTTCAACAGCAGAAGCTTCGGGTCTGTGAAGTGTGTTCTGCATACCTTGGTCTCCATGATAACGATCGCCGTCTTGCTGATCACTTTGGAGGCAAATTGCATTTGGGTTTTATTCAGATTCGAGAAAAACTGGAGAATCTTCAGAAAATTGTGGCTGAAAAGCAGGAAAAGCGCAACCAAGAGCGTTTGAAGAGACGAGAGCGAGATGAGAGAGATGGGAGAGATGGGAGACGGTCCAAATCAGGAAGCAGAGACCATAGAAGGTCGCGGTCTCGGGACAGAAGAAGGCGGCGTTCAAGATCGACTTCTCGAGAGAAAAAACTGTCTCGATCTAGATCCAGAGACAAGGACCGGCATATGCGTCATCGTAGCCGATCGGACAGTCGCAGTAGAAGTTATCGTCGCAATTCCAGAGAGAGGAGTTCAAAACACAAGTCATCAAGAGAGAAATCGTCAAGAGATAAATCCAGAGAGAAAGAGAAAATAATTTCAAAAATAAGCGATGAAGGCGTAAATGGGATATCTTATGCAAAAATGTGTGAAGAAATGGCAGCCGAAGAAACCTGATCTCTTTACATGTGGCCCTGTAAATAGTCGATTAAACATTCTTATGTAAAATGCTTAAAAATCTGCCATTTC
>TRINITY_DN6900_c0_g1_i1 len=227 path=[0:0-115 2:116-226]
CCAACACCGGCAGCAGCGCCTGGCTCAACCTCTACCGGCTGTGGAGGACCAACGGCTTCCAAAGCTTCCACCAAGTGATGGAGAGGAACTTCCAGGTCCTCGGACCCATCTACAGGGAGAACATGGGGACCCACAGCAGCGTGAACATCCTGCTCCCACGCGACGTGGCCAAGCTCTTCCAGTCTGAGGGCATCTTCCCAAGGCGCATGAGGATAGAGTCCTGGGCC
>TRINITY_DN6900_c0_g1_i2 len=1970 path=[0:0-115 1:116-1969]
CCAACACCGGCAGCAGCGCCTGGCTCAACCTCTACCGGCTGTGGAGGACCAACGGCTTCCAAAGCTTCCACCAAGTGATGGAGAGGAACTTCCAGGTCCTCGGACCCATCTACAGGAATGGCGAGGCCTGGCGCTCGGACCGGCTGGTGCTGAACAAGGAGGTGATGGCGCCGCAGGGGGTCAAGAAGTTCCTGCCCTTCTTCAATGAGGTGGCGCAAGACTTTAGCACCTCCCTGCACCGGCGCATGAACAAGAACACGCGTGGCACCCTGACCATCGACCTCTACACCGACCTCTTCCACTTCACAATGGAAGCCAGTAATTACGTGCTGTACGGGTCGCGCCTCGGCCTCCTGGAGGAGGTCCCGAACCCTGAGTCGTTGCGCTTCATCAACGCAGTGCAGACCATGCTGAAGACCACCCTGCCGCTGCTCTTCGTGCCCCCCCAGCTGCTGCAACTGCTCAACAGCAAGATATGGATTGAGCACGTCAACTCCTGGGACCTCATCTTTGCACACGCCGACAAGAGCATCCAGAACATCTACCAGGAGTTCTGCCTGGGCCAGGAGCGGAAGTACTGTGGCATCATGGCTGAGCTGCTGCTGCAGGGGGAGCTGTCTCTTGACTCCATCAAGGCCAACGTCACCGAGCTGATGGCTGGGGGTGTGGACACCACGGCCATGCCACTGCTCTTCACCCTCTTTGAACTGGCCCGTAATCCGAATGTGCAGACCCTCCTTCGAGAAGAAATCAAAGCAGTCGACCAACAGGGGCATCAGGACTTGACCAAGATGCTGAACTCCTTGCCACTGCTCAAGGGCGCCATCAAGGAGACGCTACGGTTGTATCCTGTCGGAATCAGCATCCAGCGCTACCCCACCAAGGACGTGACTCTGCACAACTACTGCGTCCCCGCTGGTACCCTGGTCCAGGTTGGGCTTTACGCAATGGGCCGGAGCCCAGAAGTTTTCACCAAGCCTGAACGCTATGACCCGGAGCGCTGGCTGAAGAAAGACGACAATAGCTTCAAGGCTTTGGCCTTTGGCTTTGGTTCACGACAGTGCCTCGGGCGCCGGATCGCAGAAATGGAGATTATGTTATTCCTCGTCCACGTCTTGAGAAACTTTAAGATTGACACAGTCTCCAAGGCAGACGTGAAGACAGTGTTCAGGTTCATCCTCATGCCAGAAAAAGCTCCGCTGCTCACCTTCCGGGCCATCCATTAGGACTATCAGCTACAGAGCCAGGAAGTTCTCCAGGTCTCATCTATCACCTACAGGCCCATCGATTAGGCCAATCATCTACACACCCAGCCTGTTGCCTCCATCATCTTTGATGCAATCTATTAGGCCTAAGATCCACAGATCCCGCCTGTTCTCTGGGTATCTTCCTTCACTTTCCTGACCATCTATCTATCCTATCATCCACAGGCAGCACCTTGCCTCCAGGCCTGTTCAAATCACCTTCCAACCCTACCACCCAGACAAACTGTCCCCTGGTCTCCTGTATCATCTTCATGTCCATGTGGTTGACCTATCATCCATAAACTCAGCCCATCTCGACTATTAACCTACCTGACCGTCTACTAGGCCTATCCTCCACAGACCCAGTCTGGTCTCTAGGTCTCCTATATCACCTTTGCGCACATGTACAAGGCCTCTGATATGCTTGTTCATCATATCTAAACCATCACCTTATGGCCCATCGATTTGTCCTATCATCCACAGACCCAGTCTGTTCTACAGGTCTCCTCTCCTTGCCGCTGAAAGGGAGGGTGGGGCTGTGTAATTTGCGTAAGCCATCACTGCTGAGGGATCACTGAGGCTGCAGCACCTCTTCCCTCTCCACCGGTCATCTTCTCTCGTCCTCCTGGTGGGTCTGCTGGTCTCACTCCCAGGAATCCACCCTTCCCATCTTTCCAGGTTTTATCATACTCAATGTGTCAACTTTGGCATTAAAAGCTTTTATTA
>TRINITY_DN6931_c0_g1_i1 len=456 path=[0:0-455]
CAGCACCGCTGCATTGCCATATTTAAAGACAAACAGAACAAACCTACTGGGTTTGCCTTGGGAAGTATTGAAGGAAGAGTGGCTATCCAGTACATTAACCCTCCAAACCCTACAAAAGATAACTTCACTTTTAAATGTCATCGATCTAATGGAGCTAACACTGCACCACCTCAAGACATCTATGCTGTTAACGGAATAGCATTTCACCCTGTCCACGGCACCCTTGCAACTGTTGGTTCTGATGGCAGATTCAGCTTTTGGGATAAAGATGCACGGACAAAACTGAAAACATCGGAACAATTGGATCAGCCAATATCTGCTTGTGCTTTCAATAACAATGGCAATATATTTGCATATGCATCCAGCTACGATTGGTCTAAGGGGCATGAATTTTATAATCCTCAAAAGAAAAATTACATTTTTCTGCGTAACGCAGCAGAAGAGTTAAAACCTCGG
>TRINITY_DN6965_c0_g1_i1 len=1043 path=[0:0-1042]
TTTTTTTTTTTTTTTTTTTTTTTTATTTATAAATCCTTTATTTTAATAGTGATTGATTTGTAAACTTTTCTGCCAATAAAATATTTTCTACAAGGACACGTGAGTTATCGGTAGATGTTTTGGTTCATTGAAGATAAGGTTTTCTGAACGATTGCCACGCCACTTCTGCTTCCTCCTCTGTTGGGAGCAGAATTTAATGCACTTTGAAGACTGAATTCCACCTGATCACCTCCACCAGAGAGTCCGTAGGCACCACTGCCTTTTCCACCAGAGGATACACCTCCAACACTGCCGCTAACCACCGACATTGTGCAGGTGCTGGGATCCTGTCCATCCATTCTGCTCTCCTCTCCTTCCAGCAGGGTTCTGTAGGTGGCGATCTCAATGTCCAGAGACAGCTTCAGGCTCATCAGTTCCTGGTATTCACGCATTTGGTTAGCCAAATCCTGTTTGGCTTTCTGCAATGCAGCCTCCAGATCAGCCAGTTTTGCCCTCGCATCCTGTAGGGTGAGTTCTCCTCGCTCCTCAGCTTCTGCGATGGATGACTCTAAGTTGGCACACTGATTCTTGAGATTGTCAATCTCTGCCCGCAGCCGCTGGATTGCCCGGTTCAATTCAGCGATTTCACGCTTGGTGGTTTTTGCACTGTTGCCATGTTGAGCAGCGGCGGATTGCAGTTGCTCGTACTTTCTATTGTAGGTTTCTGCAGCTTCCTGTTTGCTCTTCTCGGCTATGGCTTCGTATTGTCCTTTAACCTCAGCGATGAGACTGTTGAGGTCCAGGGATCTGTTGTTGTCCATGGACAGGATGACAGCGGTGTCTGAGGCTTTTCCTTGCATCTCAGAAAGTTCCATTTCATAGAGTGCTCTCAAGAAGGTGATCTCGTCGGTAAGAGCCTCCATCCTGGCCTCCAGCTCTACCTTGTTCATGTAGGCATCATCAACATCCTTCTTGAGGACCACAAAATCGTTCTCTGCACTGCTCCGTCTGCTGATCTCATCTTCATACTTGTTCTTGAAATCTTCCACCAGGTCCTTTGTGCT
>TRINITY_DN6965_c1_g1_i1 len=254 path=[0:0-253]
CAGCCGCTGGATTGCCCGGTTCAAATCAGCGATTTCACTCTTGGTGGCCCGCGGCGGTTCAGCACTGGTTCGCACTGCAGACTGTGACAAAGTGAGTGACTGCCCACGCCAGCCAGGTCACACACGTCGCTCGTCTCTGCAATAAATTGCAAAGTACTGCTGCATATAATTGTATTGTCCCACCCTCTCTCTCCCAGGCTGTAGGCGGCATTGGCTAATGGCTCCGCTCCTGGTGCTACAGTGAGTGCACCAAG
>TRINITY_DN6984_c0_g1_i1 len=464 path=[0:0-63 2:64-463]
CAACCATCCGCGCTGCAGACAGGCCCATCCTCCGCCGCCAGCATGACGTCCTGCTTCGGCATGACTGAACAAATACAGGAATACATTGATTCGGGAAGACTGCACAAGGCCAGCCAATGTCTAATTGTGATGGAACGTGAGGGATACAAAAGCACAAACGATACAAGCACAGAGGAAATTACCAGAAAGCAAGAGAAAGTAGCATCACTTTACAACAATCTGGGAAAAGCACTTTCAGAAATACTCCAAAAATCAATAGAGATGCTGTCGAACCAATCTGTTGAAAACAAATCTAAAGGTATAGCACTGCTTACAGAGGCAGTGAAAGCAATAACGGAGCAAGTCAATGAGGATGAGAAATGCACGTTGGGCTCAGCAGTGACTAGAGCCAGGTCCAAAAGATGGAAGAAGTGCTGGGAGAAATTGGTGGAGCAGTCAGTCAATCAAAGAATGAAAGAACTTCC
>TRINITY_DN6984_c0_g1_i2 len=644 path=[0:0-63 1:64-243 2:244-643]
CAACCATCCGCGCTGCAGACAGGCCCATCCTCCGCCGCCAGCATGACGTCCTGCTTCGGCATGAGGCAATCCAAGAATTTTGGGAAAGGAATGAGAAGCGTTCAGAAGTTCTTCTGTGTTGGAAAGTCAGAGCAAATTATAGAAAAGGATGGTATTGGAGAGAACCAAGCACCGGGGATTGTTGGAAGATCAGAGCAAATCCTGGAACTCCATGGTATTGGAGAGAACGAAGCACCAGTGACCGCTGAACAAATACAGGAATACATTGATTCGGGAAGACTGCACAAGGCCAGCCAATGTCTAATTGTGATGGAACGTGAGGGATACAAAAGCACAAACGATACAAGCACAGAGGAAATTACCAGAAAGCAAGAGAAAGTAGCATCACTTTACAACAATCTGGGAAAAGCACTTTCAGAAATACTCCAAAAATCAATAGAGATGCTGTCGAACCAATCTGTTGAAAACAAATCTAAAGGTATAGCACTGCTTACAGAGGCAGTGAAAGCAATAACGGAGCAAGTCAATGAGGATGAGAAATGCACGTTGGGCTCAGCAGTGACTAGAGCCAGGTCCAAAAGATGGAAGAAGTGCTGGGAGAAATTGGTGGAGCAGTCAGTCAATCAAAGAATGAAAGAACTTCC
>TRINITY_DN6981_c1_g1_i1 len=446 path=[0:0-445]
CCCCGCTCCTTGTTTGCTGCTTTTGCAGAATGGTGACAATATTAGCGTGACAATCATTTTTCTCAATATAACACATTAACCTTAACATGAGGATGTGTGTATGCACGATCGTTAGTTCATTTTCTTAGCGTGACTGGAATCCAGTGGCGGGTTTAGGGGACATGCGGGCCCTGCGGCCGCATGACACTTAATAACCAGCAGAGGCGTCCCTGCACTGCCAATGCTCTCACTTTCTGTGTCTTCTGAGCCAAAGGGGTCCCAACCGTATGGCTCCTCCACTTCCTGTTTGACCCTCAGCAAAATGTCCGGCCGTACAGCAGCCGGATCACTAGCAATTGCTCTCATCTCTGCATCCCGGTGACCCCGGTCTCCTTTTGAGACCCGCAGCAAAATGTCACGATTGACAATATCATAACCCAGTAAAATCAAAGCCTGGTGGATCTCCT
>TRINITY_DN6933_c0_g1_i1 len=1275 path=[0:0-1274]
AAACCCGGAAATGCCTTTACCAGCTCTGAATCTAACTCCACTGAGGATTCGGACTTCAGCATACCCCAGAGCTCTGCCTCCGGGACTGCCACAAACTCTGTCAAGATGCAGGACACCCTGGTCACTAATGCCAGTCTATCGCAGTCCCTTCCCATTTTGCGGCGAGAACATCACCTACAGCAGGGTATGAGCCTGAACCCTATGTCCTTCCCCACTGCTGAACTCACGCTGAAGATGGAATCTGCACGCAAGGCTTGGGAGAATTCTCCAAGCTTACCTGAGCAGAACTCTCCTGGGGGTCCTGGCTCAGGGATCCAGGTTCCTTCCGGTGTCGGGACTTCCAATGGAGTCAACTACAGCTCCTTCGGAGGGGTGTCCATGCCTCCGATGACTGTGGCTTCCGTGGCTCCCTCTGCATCTATTCCAGGCAACCATATCCCACCCCTTTACCTTGATGGTAATGTGTTTGCAAGCCAGCCTCGTATGGTTCAACAGACAATGCCGCAGCAGCAAGGTTATCATCAGGCAGCAGCGGCACAGCAGATCCCGATGTCCCTGCACACGTCCATGCAAGCACCAGGTCAGCTTGGCCTCCGAGGGGGACTACCAGTCTCTCAATCCCAGGATATGTACAACTCCATGCAGCAATTCAGGTCCCAGGTGTACATGCACCCTAGCCTCTCGCAACCCAACACTATGGTATTGACCGGTGGCACTGCGCTGAAATCTCCCTACTCTACTTTCCCGGCCATGCAGCCTGTGGAGATGGTGAAAAGCCAGTCGGGGTCTCCTTACCAACCCATGAATGGAAGCCAGCCCATGCTGTACGAAAGCCAGATGAACCAAGCATCTCAGATGATGGACTCCCAGCTCACACAGTTGCCGATGCCTCGTTACAGTTCTGGACAGCAGCCACTTCTGTTGCCACAGTCCATCCAACTCCCACAAGGGCAGAGCTTGTCCGTCGGTGCGCCAAGAAGGATTATCGCTCCCGGATCACAGCCCTCTGTCCTGACTGGCAGTCGAGAGTCGGAAATGAAGGGGTTCCACTTCACCGAAGGCAAACAGTGCGTCCCCTCCAGCGGATCTGTACAGGCCCCCCATTCATACAGGTAAAGCAACGGGCTGAGGAAATAAAGAACGGCCCTGGAGCTGGGAAACTACAAGAGCCGCCTTCTGCGAACCAGCTGAAGCCAGCGAGGACGGGAGCCATCAAACCACAAGCCACGAAAATAGAAGAGGGCAAAGCTTAGACCCTGCTTGCTCTACTCGGAC
>TRINITY_DN6959_c0_g1_i1 len=382 path=[0:0-381]
CTCAAGCATCAGCACGTACTCTCACTTTGTCAGTGCTGAGCCATTTGAAGTCCTGCTGTTGCAAATTATTTATATCAATCTTTTTGTAATTAGCGTACAAAGTAGAGCACATGGTTGAAACATCTAAATACAGCAATTCTCACAACTTACATTGAGCATCACAGTGAGCACATGCCCTCCACCATGGACTCATTGCTGCCATAATAAATGCCCCCAAATGCACATTAAATTCTGATGTGCCACTTTGAATCCAAATGTAGTGTTGAAGTTTGCCAACAGGAAAGCTGTAGGGTGTGGAAAAGAAAGGGTTGGGTGGAGGAAAAGGAAGACAAGATAGAAGGGTAGCAGAGAAGGGCAAAAAAAGGGGGGAGAATGGAAGAGG
>TRINITY_DN48831_c0_g1_i1 len=469 path=[0:0-468]
CACAGCCTCACATTGATCCAGGGCACCACAGGCAATACTAAAGCCCTGCACCGTGTAACCCTGTGCCAGGCAGAGCTCCTATGGTCTCGAGCAGCAGGGTGCCTTCCCATTACTCGTGTTCAGCAGCTAAATCCGTAACCTGCAGCAGAGCTGGGTGTGGGCCGCAGTGGAGCTTGCATGTGTTTCCATGGCAGCTTGGCTGTCAAAACGGGAACCTGCCCTGGTGACACAGGATAAAACTTGCCCCCACGATGGAATGAAGTAGGAGTCACGATTGGTGATGGGCACAGAGTGTGTGGGAGGGAAGCACGAGGGGGCATTGTAGTAATGTACCTCTCACACTTTCACGGGAAGGGTAGTGGACACACAGAAGTGACTTCCAGCTGGAGCAGGAGAGGCAAAACCTGCGACTGAATAAAAAAACACTGAAGCAGACACGGGGGCAAAAGTGGTGGGAAAGCAAGCAGGG
>TRINITY_DN48834_c0_g1_i1 len=271 path=[0:0-270]
CCACGTGCATTGCCCATGGGATCCATCACTGCTACGGTACCTTCCGGAAGGACATCCAGGGGGAACGGTCCGGACTCTTTCTGTCCTACCTGCTGTCTGCGGGCACTGGACTGCTCGCCTGTCTCTTCCTGTGGGTGATGGTCGACCGCTTTGGGCGCAGAGGAATGTTATTGCTGTCCATGACGCTGACCGGCATCGCCTCCCTCACCCTGCTGGGACTCATCGAGTATCTCAGCGAGGCGGTCATCGTGGCCTTCTCCATCCTGGGCCC
>TRINITY_DN48827_c0_g1_i1 len=796 path=[0:0-795]
CTTGTACTATCTACTCCATCGCTTTGTGGGTGCAGGCTGTCTGGTTCTTGGCTGTCTTTCTGCATTTTACTGGACTCAATAGAAGTCATGTCTAGGTCTTTGTCCAAATCTAAAGAGGAAGCAGAATGGCTTTTTTCAGCTTGGTCATCATGTTCATTCACAGGCTCTATGCATTCGTTTTCACATGAGGTTTTGTCTGGTATGATAACTTCTGTTTGGGCCAAGTACTTTTCATCTACTTGGCTGATTGGCGGTAAGGAAATGGGACTAGGTTCTTCAACTGTTAAAGAAGAATTTTTAGGAACAACTACAACAGAATGGAGACGATTACCTGGAACACTACTGTCATCTGAATCTGAATCATCCGAGTCACTATCATTACTTGCGGGCTCACTTGCACTTTCTGCCGAATCAGAATAGTATGCAACAATTGCAGAAATAGGCTGTGATATTTTGCTACTGTCATCACCTTTTGATGAAGAGTGTTCACACTGCGTTACTTCCGGTGCCTCATCGACGGATGATGAAAGTAGAACTTTTGAGATATCTGGCGCATCAGTAGGGGACTCTTCCACGTCGTCTGGGAGCTCCACAGGCAAAATCACTGTTCCGTGAGCAAGGTTAGAATGTTTAACCACTGTTTCTTCTACTGGCTCATCCTTTCCAGGTCCTTCTCTTTCTGGAAGATATTCCATATTTTCAAATGGTAGGTTTGCTATGTTTAAACTGGAATATGTACCCTGGACATCAAGTTTATATTCAATGTCCGGTTTTGGCTGCTCTATGCATTCTAAAG
>TRINITY_DN48830_c0_g1_i1 len=489 path=[0:0-488]
ATTGACTCTATGAAAATGCTGTATTGACCCTAAGAAAATGCTGTGTCTCCGGCTTCATCCAATTATATTTTGGGGTGGGGAGCGGGATTAGGGGGCAGCAATAAAATTGGTGAGTGAGGGGCTTTACGGGAGCAATGGCTATTATTGTTGCACTAGGTACAGACTGGTCTACAGACCTCACGTAACCTCTTAATCCTCTGTCGGGAGCGCCGACAGGTCAGGAGCAGAGCTGAGTCTGACAAGTAAGGAAATACAAAAATGGAGAAATTACAGAAGGGGACCAGAAATCTTGGAAATACCAGCCAATTTCACAGATCAAGATTGAATTCAAAAGTGAAAACTCCAGGAGAAGCAGGTTTCTATAAACAATCATGGGGTTTTAATTCTGAAAGGAGGAAATCCTGTATAAACGTCACACCGAACCCATCCAATTTTTTGACAGTTACTTTTGGAAAAGTAACGGATTTCAAAATACTGAACCGCAGAGAT
>TRINITY_DN48823_c0_g1_i1 len=282 path=[0:0-281]
ATCTGTTCAAATTGTGATGTTGGTCGAGATGAAGAAGAATTCGACGTTGGCTTAGAAATGACTGATGACATTCAACATCATGTAGAAGCTTTTCCTGGTGAGTCGCAGAATGAAGTTTGGATTGATAACGTGGATGCTACTCCAGGAAAGCTAAATCCCAATGCCAGTAATTCTGAAATTGACAGAAACAGGGAACAGGACGACAATGTGGATGATGGCTATGAAACCATTGAGGTAAAAAGTGAGGAGGAATCCTCGGATGCAGCAGATCGGAAGAGCGCC
>TRINITY_DN48800_c0_g1_i1 len=321 path=[0:0-320]
TGGTTGCAAGCTGGCCGGGCACCTGGTTCCCTGTGGGTGGCAGATATCCTCCATGTAGTTGTGTCTGACCGCTTGGAGTACTGTAACCTGAGATTGAAGGAGTGGCGATTGCTTGTTCCTGCATGGAACCGTGGACAGCTTGCTGGCTGCCAACTCGAGATTGTATATTAACAGATGATCCATGCCCACTGTCGATTGCGCCATCAGATGCTACAGATACACTGGACTGTTGGTATTGCAGCTGTTGATGTTGATCAGCCTCTGGCTCCTCAGGCTCCACCTGTGATGAAACAGCAGTAGAGGTAGCTGGGGCTGTGCTAG
>TRINITY_DN48844_c0_g1_i1 len=225 path=[0:0-224]
GTGAACACCGAGTGGGGGGCCTTCGGAGACAACGGCGAACTGGACGACTTCCGGCTGGAGTACGACCGCGTGGTGGACGAGAACTCCCTTAACCCCGGTCAGCAGCTATATGAGAAGATAATCGGTGGCAAGTACATGGGGGAGCTGGTGAGGCTGGTCCTACTAAAGCTCGTCAACGAGAATCTGCTCTTCGACGGCGAGGCTTCTGACATGCTGAAAACCAGG
>TRINITY_DN48809_c0_g1_i1 len=1027 path=[0:0-1026]
TTCTCGTAGCTCGCGCTGATGGCTGACCCTCCGTTGCTGGACTGCTTCCTGGAGAAGACCAGTGTCCATTGGGCATCAAGATGGACATCTTCACAGCGGGGTGTGGTGAGAAAGTGGAGCTGCATAAGGCTTTAGAAGGAACTGCTCAGTGTGTTGAACCACTCTCTTTCATGCAAGCAGCAGAGCAGAATAGCACACACAGCTCGGCATGGCAGCAACAGGAGACGGTACAAAGCAGGATCCAGGTGCCCAATAATTGGAGAGATGGCGTCCATGAGCTAACAATCATTTCTGACTCCAAGAGCCAGTACATGTGCCTTGAATGTGGCAAAGTGTGTATCCAGAAGTCCAGTCTGGTGGCACACCAGAGAATCCACACTGGCGAAAAACCGTACGTCTGTAGTGTGTGTGAAAAGTGCTTCAGCCAGACGTCCAATCTCCAAAGGCACATGAGAATTCACACAGGGAAGAAGCCATATATGTGTTTGGATTGTGGGAAAGAATTCACACAAACATCCAACCTTCTGACACACCAGACAACCCACACTGGAAAGAGGCCATATCCCTGTGTGGAGTGTGGGAGGACCTTCTCACAGACATCCAATCTCAAAAGGCACCAAAAGACTCACGTGCCTGTGGATGAGGCGCAGCAAACCTACACATGTCCTGACTGCGGAAAAGACTTTAAGCAGAAGTCCAACCTCCTGACACACCAGCGAATCCACACGGGCAACAAGCCATATTTGTGCACAGAGTGTGGGAAAAGCTTCACCCAGAAGCCCAATCTCCAAAGGCATCAGCGAACACACAGTGGGAAGGGGCCCTTCACGTGTACTGAGTGTGGGAAAGGGTTTACCCAGAAGCCAAACCTCCGAAGACATCAGCGAACTCACAACGGGAACAGGCCCTTTGTGTGTACAGAGTGTGGGAAAGGGTTTACCCAGAAGCCAAACCTCCGAAGACATCAGCGAACTCACAACGGGAACAGGCCCTTTGTGTGTACAGAGTGTGGGAAAGGGTTTACCCA
>TRINITY_DN48858_c0_g1_i1 len=246 path=[0:0-245]
CAACAACTTCCTTACTGCATTCAACGACCTTCGCCTCTGCTGCCCCATCGCTCTGACGCAGGATGTGACGGCTTACTTGGAGGGGGCCCTGGATAAGGTGACGAAGGTGATTGTGGCGTTTCACCGGGCTGAGGAGGCAGCCTTCAGCGTTCGGGAGCAAGAGCTCTTTTTGCAGTTCTGCACTGTCTTCCTGGAAGACCTTGTTCCCTATCTGAACCGGTGTCTGCAGGTCCTCTTCCCCCCGAG
>TRINITY_DN48871_c0_g1_i1 len=376 path=[0:0-375]
CTACTCTGGTTGTAAACTTTCATTTGGGTTCTGGGGAGAAATAAGAGCATACTGTTAATATTGTGAAATTTAAAGCCTTGCAGTTTACTGAAGTTCATTGTACCGCCACTCTATTTTGCATCTGAGTGTTAAAAATGCTAGTGCAGAATGATGACCTTGTCTGTGATCATCCCACGCATTTACAGATTTTTATTTGGAGAGGCTTTCTCCAATCACAGTGTGAGCAAGATGAATTTTGGGTACATGCACTTCTGGGGTCGGCACGTTCTCAAAAACTAAATTACAAAATTTATATTTTAATCAATTTACGTCTACAAATTATCATTTTGATAGACACAGAGGTAAATATTTCCATTATCACTTTCTTTACTTTCCA
>TRINITY_DN48833_c0_g1_i1 len=680 path=[0:0-679]
CTAATCTCTTGCAGGGAGCATCTGCCAGATTTTCTCAATTATTTAACTGTAGCTTGAGAACTTGTGAAATAATTCACTGTAAAACGAGTTCTGTTTCCTCATTTGGAGGCAAAAAAAAATGTTATATCTAAAATTGCCTACATACATTAATGCTATATAATCCTATGTAGTTTGTTCCCCCAGATTGGAATGGAACTCCATAAAAAATGGTACTCTGCATAGAAATGTTTCAGAAGTGCTTATTTGAGTAGAAGATTCTAGCATTTTTTAGTAAAATGCGATAGTGCTGCAGTTGATGAGTAGCTAATTGTCTCCCTTGAAAAGAGAATATCCAAAGAAGTGCTTGGTGGTTAACCACTGCTTGTTTTATTGTGCCATCATTTATAGATCTATGCTTTTTGGATGCTGCTGGAGTAACTGGTCACACACCCTCCGTAGCACCAAAGGATCAACCACAAACTAATCCCTGTTTCCGTTCCAATGCTAAACATGATGTAAATTTTGTTTCTTGGTTTAGGCTCCAGAGTGTCTGTAAATGGGGCCAATTAGTAGAAAGGGGCATCGCTTCATTAGCATTGTATTTCCTCATATTTTAAAATAAAATCAATTAACTGGAATTGATTTGGCCCTCTGGCAGCAGAGACCACTTGAATGTGTTTAAGCAATAGGGGAGAGATCGG
>TRINITY_DN48896_c0_g1_i1 len=407 path=[0:0-406]
CTCCTGTACATTATCCGGTTAGTCAAATTCCAAGATGATACAGTACTGTAAGTATATGCGGTGTGCTTGTTTGTGCTGTGTGTGGGGTATGTGTGCTTGTTTGTGCTGTTTGTGGGTTATGACGTTAGATCACGAAAGTTAATATAACACAGGAGCACCAATTTAATTCAGAAATGGATAAAATAAGTTCCTAACTGAGCCCTTCGGTCGGGTGACCAGTGTAAGGTACTGTAACAGTGACAGGCTTCAACAAAAAAAGATCAGGAGGAAGGACCTTTACGGCCGATTCTACAAACCTCTGCAAAGAATGCAATTTAGTTTTTAAAAGTTTTATTTATACACAAGTCCCAAGTTCATGAATTTTTGCTAATCTTTTACATTCCAGTGGAACATCCTTTTTTTTCCAC
>TRINITY_DN48819_c0_g1_i1 len=353 path=[0:0-352]
TCCTACTACTCAACTATCAATAAATATAGCTTTTGCTGTTCCCATATGACTAGCCACAGTTATCCTTGGCATTCGCAATCAACTCTCCACCTCTTTAGCCCACTTCCTTCCTATCGGCACTCCGCCTCTATTAATCCCAATTATAATTTTGATTGAAACAATTAGTCTATTTATTCGCCCTCTGGCCCTTGGCGTACGATTAACAGCCAATTTAACAGCCGGTCACCTACTTATTCAACTTGTGTCAACTGCAGCCTTTGTCCTTATTAACACCTCCTTAACTGCCTCTGTCCTTATTATCACCCTTCTCTACCTTCTTACACTTCTAGAAGTAGCAGTAGCAATAATCCAAG
>TRINITY_DN48848_c0_g1_i1 len=374 path=[0:0-373]
ATCAAAATTGAGCATAACTACACTCTTGGGTGGGTGGGACATTATTTTTGGCCTCTGCATTCTTTGTAAAGTCTCGGCTTCACTGCGCAAGCTTTTAAAATTGACATTTCAAGTCAGACTGTGGAGGCTCAAATAATGTTACAAGTTTAAAGCAAAATCTCTTCACCCCAGAAGGGAAGAACATCCTGAGGGACAATCTCTTTTCTATAACATTTATGAAACACTGAACTGTTAGACCAGTTGGCTCTCCTCAAGATAGCCTCGATCCTGGCGCCAAGAGCAGCCACCTTGATAGAGTAAGCGCCTCTAACTGAACGAGTCTTAAATATAGCAGTATTGGTGCACGCCAAGAACATGCAGTCTTTGATCCCGCG
>TRINITY_DN48875_c0_g1_i1 len=300 path=[0:0-299]
CTCAGCTACATGAATTGGCGTTGAGTGACAGTTATCAAGACGCACTCCATGGAAATATTTGGCAGTAATTTCGGTGTACTTCTTCATATGATCCCAGAGGTAAGGGCAATCCTCTTGTTTGTCACCATATCGCAATTTGACACTATCACCCCAAGCAAGGCGTTCTCGTCTGAGATATACATTTGAGCCTTGTTCAGCAAAGTTTCGAAGTGGATCATCACCCATGACCCACCCATTATGAGCCAGGAAATGGCAAGCTTTATCAGGCTGGTGCATCATTGTTTCTTCCTCCTCCAAAGT
>TRINITY_DN48885_c0_g1_i1 len=710 path=[0:0-709]
ATTGGCTTTAATTTCACCAACACTTTCCTGGTCCACACGGAGGACGATGTTGGTGACCTCTTAAAAATTAAACTCTCCTGGGAGGGAACATCTCAGACCTGGATCTCCTGGTTGAAAGGTTTAAAAAGTGTTTACTGGTCACTGGAGGATGCTAAAAATCAAGAGCTGCACATCCGAAGAATAAGGGTGAAGTCTGGTGAAACCCAAAAGAAGTTTACGTTCTGTGCAGAAGATCCACAACTAATTAACAACAAGATCACACTTGGTCAAGATCTCTGGTTTGTGAAATGCCGAGATGGCTGGGAAGTGAAAAGAGGGAAGAGATTTCATTTACGATCCCAAAATGGGCCGCACTGAAGATCTACATCCAACCCCTCTCTTCTAAAAATACTCTACAGAAGAAGTTACAGCACAATCTGTTAAAACCACAAACTCTTATGCGAGGCGGGAATAAATGCACTGAAGAACTTGGGTCCTCAAGTTTTGAGGGTTGGGCCTGGTCTCTTCCTTGACACATGTTACTTCGGTCGAGCTCAATTGAAAACTGCTAAATCCCAGCAACAATGTCGCACCGCACGGAAATGAGCACTTTTTTTTTTTTGTTGCCTGGTCTGTGCAAAATACTACTATTGGTGTGGATGCTGATAAAAACATTAAGGACTGTTACTACCAAGGACACGTTTTGAAGGTGAACTTAAGTGGGAAGGGCC
>TRINITY_DN48886_c0_g1_i1 len=541 path=[0:0-540]
CTAAAAATAACAAATAGTAATTACCGTATGGTAATAGTAAGGTTCCTATGCTTTATACTTTACATGTATATCCTACACCAGAACCAGGTGACCACCGCAGTGGTAGGTACACACTCATATTTGTGAGAAAAATGAAACAACAATGTGGTTGGAGAACCCATAAAGACAAATGAACTAGAACACTCATGACGTTTCTAACACTATCCAGTGTGAGTGAGTAAGGTTCTTTTTACCTTCAAGCTATGCTCTTCATATGTAGACATATAGTGAATCCTATGTGTATACTTCTATAGACAAAATATATCAATCAGTACGCCAATTGTTTATGATCCATCATTTATGGGGACAACCATGTAAAGAACTGCACTATACCTTAAGATTGGGGCTGCTAGACTTAGCCTCCAATTGCATGATGAGCTGACCTCACTGTGAGTATCAGTAAATGTCAGTATCCCTCAAATCAGGTCTCTGCCTATGATTGGGGGAAGAGAGAAGAAACGAAGACAGTCATCATATTAATGGCCTAATCTTCAAGCAAAAC
>TRINITY_DN48879_c0_g1_i1 len=872 path=[0:0-871]
CATGGGGGTCATACTGTACCTATATTTTATGTGTCATGTAATTAAACAATAAACTATGTGTATTTTTCCTGCACTTAAATAAGTGTCATGCCTGAAATGTATTACATTCAATGTTCCTAAGTTATACAGGATAGGCTGGTCTATTCCATTTTAGCATGTACTGAAACAGTTGTTCTCTCTTTATTCACTCTTTCTCGCTCTCTAATGTTTATTTCGCTCTCTCTTGTGTTATGTGTAATTACTTTTTAAGGGCAGCGTTCTCCCCGGAGTCTAGCACAACTGCTAGACTGTAGAGGTGACTCATTCATTGCATGGACAGCCAGTAATTCTGACCACACTACCCCAAAAAGATCTTGCAAGTTCGCGTGTATCCCCTTGCCTGAATCTCAGAGATTTGTGAGTACATGCAAGCCATTTAACATGGCCGAATCCTTACTCGGGGTTCGGCCATAAGCCCGCATCTCGCTGAATCCCTCTACAGGATTCGGGCATAGGAGCAGGTCTCACCGGATCCTATCCTATCCTATCCAGTGGGACCTATAAAGCGCACTACCGGCTTGTGAAAACCATCCTGGCACTAGGCGGAGAGGTCGAGAAACTTAAGAGATCAGACATCAAACAGCCAGGTCTTCATGGCCTTCCTAAAAACCAGGTGAGAGGATGTAGCGCATAGAGGGAGAGGAAGCGAGTTCCATAACTTAGGACCCAGGACGGAGAAAGAACGGCCTCCCCAGCGTACCCGTCTGACCTGAGGTACAACAAAAGTGCAGCCTGACCGAGAACGTAAGGCGTGAGATGGCAGGTACACCTTGAATTTGGCGCAAAAAGGAAGGGGGGGCTTTGCCGCAAAACACTTTGTACATGAGGCAGAG
>TRINITY_DN48862_c0_g1_i1 len=512 path=[0:0-511]
TTTTTTTTTTGCAATTTCAATGATTTAATGTGCATTGGAAGAATAACCAGAAATATGACTACTGTTCGATGCAATGATCTGTCCCCAGAAGTGAAGGCCTCCCGTTCATGGCATTGTTCTGCTGCACAATGGGCTCCATCCAAGTCACAAGAGACTGGTTCCAGTCTGGTTCTTGTAATATCTCCTACGCGCAGGTCGATGGCTTCCCGCCAACAGCCTTCCTCATATAAATGAAGTTCATTTGCTGGCAATAGTTTAAATGGAGCGGATTTTTTTGTTTTCAAGGAAAAGAACGTGTTTCTTCACGACTGCATCATATCTCCAAAGTGTCAACTTCTCGCCTAGTCGGCTTCTCCTTGTATTGAAGCGGCATCCAGTCCCTGCTGCGCTCAACATCTGGACAAGGATGGACTTCGATTTGGCCTTGGCTAAGTTCGCGGCGGTTAGAAACATGACTGTTTCGTCTCGTGCTGCCTTTCCCCACTCCACACGATCGCCAAAGGCGTCACAAC
>TRINITY_DN48851_c0_g1_i1 len=287 path=[0:0-286]
CCGGTTTTTCCCATCATGCCGTGTCTTCCTTTTCTCTGGTTCCTCGCGATGGGCATCAAAGTATGGGTTCTCCAGGAGCTGCTCACAATTCATCCGCTCGTCGGGGTTCATCTTCAGACAGCCCATCATGAAATTCATTGCGGTCGATTGAATATTCGGGAACTTTTCTTCAAGAGTCTCCTGTTAAAACGTACACGATGTGGTGCTACTTTTGCAACTGCTGGGGGTGGGATTGGGAAGAGGCCCAGGGCACATGGGCTCAGCACACCCTCCAGTTCTCCTACGCA
>TRINITY_DN48846_c0_g1_i1 len=367 path=[0:0-366]
CATAAATATAAATATAAAAACAAAGAGAAAATCAAAAAGAACACCTGGAATCAATGACATGCCTAATTTATTTCAGTATATTTGCCTATGGTATGTGCCCAATAAACTATGACTTTGTACTTTTGGGTCATGGCCCCACAGGCTGATGAACCACTGACCTAGCTGCAAAGAAAATATTATCAAAAGGTTTGGTCCAGGGGCCTTAAGTAGCCAGCAGTGCTGTTTCCTTTGTGTTCTGCAAACATTAGTCATTAAATGACAATCTATAGAAAATTCTCAAAAAGTTTTCCCGCAGCAAAAAAGGGTTACGTTTTAGGACCTTGGTGTGATGGTCTTGCATTGCACAGTCACAATTCTTTACTTGCCC
>TRINITY_DN48804_c0_g1_i1 len=332 path=[0:0-331]
GTCAGCACCTGAAAGAAATCCTACTCATTTCAGGTTGCCTTTTTAAATAAAGACAAAAGGATTTGACTCTACAAGAGCAGTGTTTTAGAACGTGGTTTCAGTGTTGGTCTTCCGCAGATGTTGTCAAATTTGTACTTTTGCACATGAAACTGTGTGCGCACTAAATGAGTGGTGTCCTCACCAAATTTATAATCTTAGAATATGCTCAGCTACCAGTCCAGACCCCAGAAACATTTAAATGTTTAATGTAGTCAGCCTTATTTTTTTGTTTAAAACGGTTTTATTTTTTACTGTTCTTGTTTTTAAAACAAACCAACTGAAATAAAAAAAAT
>TRINITY_DN48869_c0_g1_i1 len=429 path=[0:0-428]
GGCGCTTACTTGCTGGCCTTGCCCCCTGCCTTGTGGCTCTCGGTTTTCTTGGGCAGCAGCACGGCCTGGATGTTGGGCAGGACTCCTCCCTGAGCGATGGTGACTCTGCCCAGCAGCTTGTTGAGCTCCTCGTCGTTGCGGATGGCGAGCTGCAGGTGGCGAGGGATGATGCGGGTCTTCTTGTTGTCCCGGGCGGCGTTGCCGGCCAGCTCCAGGATCTCGGCCGTCAGGTACTCGAGCACGGCGGCCAGATAGACCGGAGCTCCAGCCCCCACCCGCTCGGCGTAGCTGCCTTTCCGCAGCAGCCGGTGCACACGGCCGACTGGGAACTGCAGGCCGGCGCGGGAGGAGCGGGTCTTTGCCTTTGCGCGGGCTTTGCCTCCTTGCTTTCCGCGTCCGGACATTGTGAGCAGCTGCGTGAACTCTTGT
>TRINITY_DN48808_c0_g1_i1 len=403 path=[0:0-402]
GTTAATAATAGCCAGCAGATTTCATCCTACCCCTTTGCTGCTTTCTTTATTGGACCTAGTTGCTCCATCACGACCTTTTGTTGTCTACCGCCAGTATAAAGAGCCATTACTAGACTGTTACACAAAACTGAGAGAAAAAGGAGGGGTTATTAATCTCAAACTGTCGGAAACATGGTTGAGAGATTATCAGGTGTTGCCAAACAGAAGCCACCCAAAACTGACAATGAGCGGTGGTGGAGGATACCTGCTTACTGGTATTACTGTGGTCAGAGATGATGATCAACCTACTGTAAATATCTTTGAACTGCAGAAGACCGAAGAACCAGCACCTAAGAAACAGAAGCTTGAAGAACTTTGAAGTTTAAATAATTTCAAAAAAACTGAGTGGATAAACTAGGGGCAC
>TRINITY_DN48845_c0_g1_i1 len=247 path=[0:0-246]
CTCAAAACCCCCACCCGTGTCAGAACAGTGGCTCCTGCATCCCAAAAAGGGAGAGCTTCGAGTGCGTTTGCCAGAGAGGATTTTCGGGGGCAAAATGTGAAAAAGTGATCATCGAGAAGTCGGCAGGGGATGCGGAAGCCATTGCATTTGATGGTCGAACGTACCTGGAATATCACAACGCAGTGACCAAGAGTGAGAAGGCGCTAAAGATAAACCAGTTTGAGCTGAGCATCAAGACGGAAGCCAC
>TRINITY_DN48864_c0_g1_i1 len=387 path=[0:0-386]
CTTACAGAACCTTAACCTTTGCATCACTGATATCACCCCAGGGACCTCACCCCTTCTGTCCATTTTCATTGTTGATATCATCCCCAGGGGTCCTCACATTATCTGTACCGGAGTATCACATATATCATCACCCCCAGGGACTCGCACTTTCTGTAACAGTGATGGTTGATATCACCCCAGGAACCCTCACACCTTCTGTACCTTTGTGAGGAGAAAGTCTTGGAGCTCCCTCCATGTAATGCTTAGCATTGCCACCTTTCAAAAACAATTGTAGTCGTATGTTGGGGTAAATGTGATAATTTTGAAGGACATTGAACTTTACGGGACAAGCTCCAAAAAAATGAGAGGCCCGGGCATATGAAATCTAAACATTGATCCAAAAATGAG
>TRINITY_DN48884_c0_g1_i1 len=1073 path=[0:0-1072]
ACTCATTCCTCACTGTACCCAAGTCACAGTGTCTAGATACAATCTTATATGGAAACCAGATGTATTGAAGTACCTGGGTATTGTGTTTAGATTCACCATGGCTGCCACTGGTCGCTAAATGCGGACACTGATCTGGTTAGATTAAAATAACAGATGGAAATGTGTTCTCCATTTTACCTATCTTGCTGGAGTGTAGGCGGGCTAATAAAATTACCCTTGCCCTACCAATACTGTATACCATATCCATGCTACCAATTAAATGTTCTGATCATTTCTACAAGGAGTTAAATCAATGTTTAACATCATCTTCTGGTAAGGAAAACACATGGAATCACTTTATCTAAAGTAATGAAAGAAAGAATGGGAGGCAGTGTAGGGTCCCAGGATTTTCATAGGAATCAAACCTCTTTAATTGGGCGTCAAGCACTAGGTAGTTCCTTGAGGAAATCGGAGAATTCACCAGCCTGGTTGAGATTTGAAAGACACTGGTTAAACCTCTTACTCTGAATAGTGTATTTCACAAAACCAAACCAGAGACCATTCCGAGCCATTCAACTCTGAGTGTTGTATTCTTACTGGGAGAGATTCAGATTCCTTCCCTCTGTCCCAATAAACTTCTGCCTGGGTAAATTCTAAAATAACTATAGGATGGCCTACCTGGATAAGCAGAGCTATTTTGAATGTGGACCAAATCCAAGATAAAGCTGATTTAAAAAACCTTCAGTACTATCAAAAAATAATTTTACATTCCAAAGTATGAGAAATTTAGGTATTTTTAGATCACTTTGGCTTTTTCCAAATATGTGTGAGTTTTCTGCGATCTAATGGTTACCTTTGGGTTAAATAAACTCTCATCTAGGAAAGCAATTAGCATATGCAAATTAACTCCTGGAGCAAAGACTGAAAGAAAACACCTGAGAAAAGATTTAGGAGGAGGAACGGGGCAAGTGGGTATCCATTGGCTAAAAATTTAAATGAGAGTATCCCACACAACAGAGTTGGCTGCAATGGCCCAAGCATGGTAGATTTTGCAAACTAGAGGGAAGATGATTTCAAATAAAGGACCCCACAGC
>TRINITY_DN48835_c0_g1_i1 len=476 path=[0:0-475]
ACACACACACACACACACACACACACACACACATTCATTCTCCAGTACATAGTCCAGAAATTATAGTTTCCGTTTTGAAAGGGGGAGGAAAAGCTACATACAATTGCAAATTGAAAGGCATGAAAAGCCACTGGTTCTTGCAGAAGCATCAAAAATACAATAGGTCCATTCAGAGCTGAAACTTTTTACAGAAGTCTCCTGTTTGTGTTGGTCAGCACCCACAACGAAAGTGCACCTTATGAATGATTAAGAAGCAAACTCGTACAAGACAATGTCTCCACAATGATGGATAATTACGAATAGTACAACAAGCCATTCTGATCATGAAATTCCAAGTTGGCTTGGTGACCCACAAAAAAAAACATTGCATCACATCTTGCTTCTCACAATCCCATATAGAAAACAATTCCGTATACAGTATTACCATCTCATTGGCTTAGTGTGATTTAAAATACATAAAAACAGCAAAAATAAAT
>TRINITY_DN48837_c0_g1_i1 len=562 path=[0:0-561]
TGGGTGAGGAGTTTGAAAGTGAGTGACACACCTGCTCACTGATGATGTGTGTGATTGTTACCTGCCTTTAAAGGACTATGTGGTTCTTGTGTTGCTCAGCTCTTGGATTATGACAGGAATCCCTGAAAATACTGAGGCAGTAACAGAGTTGGTGGCAGGTTTTCCCTTGGATGAGAGTTGGAAGACACTGAATAACTGGAAGTGTTCTATGGGCTCCTGCTTCAGGGCAACCCCCACTTCCCCTTGGTAACGTGTCCCAGAAGTACTGTTAATACATCATACTTATATACATATTTACAGCATTATATACAGAAAATGGCATCTAACATAAAATGTACACAGTTGTTCGATGACGAACAAGCGCACCTCTATCAAAATATTTACATCCCCACGCCACCTAATTGTTCCATTGACCTACTGTACAAGAAACATTGGTGGCACACCTCAACCGGAAGGAGTTTCTCCTCCCAAAGCGCAGCACATGGCTGATAGGGTAATCGACAGAGGCTACAGTAATTATGCAACCTTTCGCTGGTGGTAGCGGGTGTACACTAGACTCCTG
>TRINITY_DN48840_c0_g1_i1 len=248 path=[0:0-247]
AGGAGAACACACACAGCGAGACTGCATCGTCTGGGTACGCCTCGGTCCGAGGAGTGGATGAGACTCCTAAGGAAGCAAGTGCTTCTGTAGAGCATACAGCAGATGACCGTAAGCAGCTTGTCAACAAGGAACCCAACACTTTGGATGTAGATGTGCTTCCCCACCTCGACAACCCAAGCTTTGAGGGCGAGGAACTAAAGTCTTAAACTCTATCAAGCAGTGCGAAGTTTGTACATTATAAGAACCGC
>TRINITY_DN48814_c0_g1_i1 len=277 path=[0:0-276]
GTCTAGTCCGGGAAAATGTTAGGAATTATACCATGGACGATGTAAAAGTCTGGATTGGGACAGAATACACCACGTATGGACTCTACGAAGTCATTCCTTTGGATAAACTTTTAGCTGACAATTTCTCTCCAGTCATGATGACCAAGGCAGTAAAAACCCCCAAAGAGCAGGACATGATGCGGAAATCTCATATTCGGGATGCTGTAGCCCTCATTCAGTACTTGGTGTGGCTGGAGAAGAATGTCCCAAAAGGAACAGTGGACGAGATATCTGGAGC
>TRINITY_DN48822_c0_g1_i1 len=465 path=[0:0-464]
GGGACTTCCGCCACAGCGCCCACATTGGATTGGATGGGGCAGGAGACATGTTTGGAGAACTTTCCTTCCTGCAAGGGAAGTATGACCTCCTTCCAACCTTGACCAGGAAGTTCACCTTCCAGAGGACGGCGGGCAGCCTGGATGAGGAGTACGAGAAGTGCCCAGCTGCCGGGGGCTATCGGTCGCTCTTGAAGAGTGCGGTGTCCCTCCCTGTTTTCAATGGAATGCAGGACCAAGAGCAAGCTCCACCAAAACCCCCCCGGCTACACCTGCAGGAAGTCCACTGTGAAAGGTCCATGGCCTTGAGCTGCGGAGAAAGCTGCTTCCACAGCAACGAAGATCTATCCTTCTCGTCCATTCCACACCACGAACCAATCAATTCATCCAACTCCTATTCGGCTGCGTCTATCTCCTCCTCCGAGGATTCTCTCTCGTGCAGTAAGGATCCATTCTCCAGCCCAGGCC
>TRINITY_DN48828_c0_g1_i1 len=310 path=[0:0-309]
CATCTATTTTGTCCTTCTTATTTTCCGCCAATCGAAAATTGATTGATGCAGCGCTGGATCCTTCTGGTCCACATGCTTCGACCAGAATTGCCGTGCCTTCCTCAGGGATCATCCCAGAATGCTTTGCAACAGTAAGAGCTGTTTGCAGGTTATCCCCTGTTACCATGACTGTCCTGATCCGGGCAGCCATCAGCTCCTGCAGTACAGGCTTTGTCTCGGGCTTCAGCTGATTCTCCATCACCAAAAGTCCAAGAAATTCAAGATTTAATTCGACATCTTCCCTGGTTAGACTTTTCAATTCGGAATGCAT
>TRINITY_DN48818_c0_g1_i1 len=1342 path=[0:0-1341]
CCAGATTTTATAGTTTATCAGGAAATTGTGGAAACGTCTAAAATGTACTTGAAAGGTATTTCTGTAATTGTCGCCGAGTGGATCCCTGTCCTCTTGCCTCAGTACTGTCACTTTGGCAATCCCTTGGAAAACCCTCCACCAGCCTTCTGTCCTGAATCCGGCAGAGTGAAATGCCATAGAGCCAGCACCTTCTATCGTGTGGGCTGGCAGCTCCCTGCTGTTGAAGTAGATTATCCAGACGGTCTTGATCGGTACAAATACTTTGCAAAGTTTTTATTGGAAGGAAAGGTCATTAAGAAGTTGGGCTCATACACCCGTTGTCTCTTGTCCAACCCAGTCACCATGCTGAAAACCTGGTCTAAGCTCCAGCCAAGGACGGAAGCACTGCTGAAGGGCCTTGTTTCAGAAAATGCAGATTGTCAGGAGGCTTTGCTGGCGGCCTGGAGAAAAGACTCTAAATATTTGTTATCTGCATATTGCCAGTGGGTTCCTGAAGCTATGCACAAGGACATTTCTAAGAACTGGCCTCCAGTACCACTGTGATCCCTTCGAGTCTTTCCATCTAACTTGTTCCTCTGGTATCTTCCGTCAGCCACAACCGGAATATCTCAAAGTGATGGCAACTCCAACCTTTTCAGTATTCTGCAACTAAATCCCACCAAAGGCAGGATTCTTCGCAGGCTGGCGAGGGAGTTGTCTGTCATTGTGAACTCACCAAGTTGAAGAATGGGCATGCAAAGCTGACTTCTGTGCTGGGGACAGAAAGCTTTGGTTGTGTTATACTATCCAGCACATGCAGTTCAGGGACTGCCATGGGTGAAGCAGTCACTCTGTGACTTAAAGTTCACTACTTGCTCCCCAGGTTTCAGGTTGATCAAACTCGAGGTGTACCAGTGCGCATAATGATGGCGTTCATTTTTATGTTCCATTGGCAAAGGCTCCTCTTCAAGAGCTGTTGAACATAATGAGATTCTGTAACGTGAATGCTGGCTTGCGGGCTCATTGTATCTATTTTATGTAAAGTCTTTTTTGAGTCGGGTGTATTCAGACTATATTAGTCAATTGCACTATAACAAATGTGTAATGAGATGACCACAAGGCTGTTATGGCTTATTTTCATGTTAGTTTAGTTAAGCTTGGTTCATGGCCCCCTTTGTATTTTTCCCCACTCAATCAACCACCCATTTATACTTCCATCCAGCTATTTCCTATTCCAAAATGTGCGGAACAGCGTAAATTTATGGACACATTACAAAAGTCCGGATAACATGGCAAAGCTGACACTGCATCTCCTACATGCCTCAAGACTGCTCCAATTAATCACCAATCCGGAAGGACCAGC
>TRINITY_DN48859_c0_g1_i1 len=409 path=[0:0-408]
TGCAAATTGTCTCCTTAAGCAGATAATGACTTTGGTACCAAGTATGCATTTTTTAAATCTTTTCACCCAATCTGTGTCCTTCACCTTTTGGTGTTGCCCTCTAAACTATGTGCTGGTCTTTTTGAAATAATATCCTGAACTATAAAATCTTATCAAGTGGACTACGAACGTCTTCAGTGCTTAGGTCCTCTAAGAGCTCCTGGTGTTTGTTCTTTGTATGATTTGCCTATCGCAAAGCCAAGTGGACTGTCTTTCTTTCCAAGTCTGCCACTGATGCAAAAAAGTTTTTTTAATTTAAATTGTTTTTAATGTTCTAATTTCTTGCTTCCCATGGTGCACTGATGATATTATTACTGCTTTTTTGTTTTTTTATTAATAAAGTCGCCCGTCCACACACCACCACCCCTCC
>TRINITY_DN48816_c0_g1_i1 len=362 path=[0:0-361]
ATCGGGTTGCTATTATGGTGTCTGGACAGCTAAGGTGCATTGGGTCTGTCCAACACTTAAAGAGTAAATTTGGAAGAAGGTATTTCCTGGACATGAAACTCAAGGAGAGTGCAGAGGATCAGAAAGTAGAGCTTCTTCACCGGGAGATTGAGCACATCTTCCCACACGCAAGCCGACAAGAAAGTTTTGCCTCAGTTTTGTCTTATAAAATTCCCAGAGAAGATGTGCAGTCTCTGTCTCTAGCATTCTCTAGATTGGAAGAAGCAAAACATGCCTTTAACATTGAGGAGTACAGCCTTTCTCAATCAACGTTGGAGCAGGTATTTGTGGAGTTTGCGAAGGAGCAGCGTGTGGAGGAGGAC
>TRINITY_DN48882_c0_g1_i1 len=492 path=[0:0-491]
CTCTTCCGATCTGAAGTAGTTTGCCACAACGAGATGACTGCCTGGTGCGGGAGCTGAAATTTAAAATGTGTTTGCACTTCTAGTTTTGACATGCAGAGGCACTGCGTTCTGCTCTTCATGGCAGAATCTACACTGGTGATGCCACCAACACGGTGGAATGTTATTCTAAGAGGCCTGCAAGTAATGAAGCTCGCATCCCGTATTAAAACAAATATACTAGAACCTCGCCCCCCAACACCACGACATACCATTACAACAAATTGTGACTTTCAACATTGGGTTCAATGGGATAACATATTATTTAATATATAGTGGTTGGTATAAATAGGTTGGCAATTCCCAAAAATATCTAATAAATACTATAATACTTTATCTATTTAATAATGTATTTGTAATAATATTATTTCTACATTTTTATTTAATGATTATGGTAAACTGATAAAGATAAATAATAAAGATCATCAATATAAAAATTAATTAACAAAAGGAGGG
>TRINITY_DN48820_c0_g1_i1 len=275 path=[0:0-274]
CCCCAAGGCCCCTGCCATATGTAAAAGACATTCCTTGGAGGACAACTGCATCCAAGATGTATGGTTCCCCCACTGAGGGTGTACATTTTAGAACCTATTAAGCGCTTATTATTAGGTCTTTCTTAGAAGGTGTTTTCCCCTCTGGTTGCTACGGGAAGCCCTGTGGCACGGGGAGCCGGGTTCCCAGACGCTTTGCAACATTGTAATAGCTGAAGTCGTGGGGCGTCTGGGAATTCGGCTCTTTGTGCCACGGGGCAGCTTGTAGTGGCCAGGGG
>TRINITY_DN48872_c0_g1_i1 len=1313 path=[0:0-1312]
GATTTTCGAAATGTTGCGAAGTCGTGGGAGCTTTTTTTGTTGATGTGACTAAGTCGCACCGACCAAAAAAGGCAGCCGACTGAGTCGCATTTCGGAACCAAGAGAATTGGTCAAGGAGACCCCCAGCATTTGAAGGAAACCCAGCGCCGCCTTGGTGGTTCTGGCCTGCCATGCCTGTGGGAAGAATTGAGTGTCCGCCCTCTGCTTCTCTCCCCAGGGATAGTAACCATGAGTGCCGGGTCTGCCGGGTGACGGTGGTGGGCCTCTCTGCGTACGCCAAGCACATATCCAGCCAGCTGCACAAAGACAACACCGACGCCTACGACAGAGAGGAAGAAGGGAAGGAGGAGGCTGACGAAGAGTACTTCGACCAGGAACTGGTCAACTTAATCAACCAAAGGAAAGAACAAAGACAAGATGATGCATGCAACACAACCGAGGAACCAGAAACGGATGACCGGAGACTCCAGAGAAAGAGAGATGATCGAGGCGCCTATGGGGACAGGGACAACTATGATCAAGCAGAGTGGCACCATCACAGTATGCCGCACCGAGACTGGAACTGGGAAAACGAGGGCTTTGTTAATCCAAGAAAGGGCAATTTCCCACATTCCGCCCAAAACCCTAATTCAAGCAGATACCCCAGTGGTCCAAAAGGACATGGAGCATGGCCTTTAATTCCTCCTGGAGGTCCAGCACAACGGCACCACCCCCTTGGCAACCCTGTAGGTGCTTGGCATTCAAATGGGGCTGGCTTATTGACGTGGCATACTGGTGGTGCAGGAAGGAATCACAGTTGGAACCCTGAAAGCAGAGCAAATTATCCTACATGGCATCCCGGTAACTCTGGAGGAAACTGGAAATCCAACCCACGTGGTGCAAATGGATGGAATGATGGATTTCCACAAGGGGGAAACAGACTAGACAACATGGCTATAGGGTGGAATGCAAAACATGGAAGACCCCCACAGTTTAACCCTGCGAGGTATCCATGGGAGATGCAAGAGAAGGATCACAGCAGTGTTCGACCACCCTACGGAGATCCTGCAGGGGAGCAGCACGACACGAGCTATCCAATGGATTTCACCAGTGATAATCTTCCCCCAGAAAGCGCGTTTGAAGTCGGTATGCGCACGCAGTCTGAACACCAGCCTACCAAAGGCCCTGGAAAGGGTGCCAACCCTCCCAGAGATAAACCACATCGCTGGAGCCCTTATCCCTCGCAGAAAGCTGCTGACAGCCAACCGGCGACAGACGACGATGTATCTGAAAATTCCGAAAAGGATCCATCGCTGCTATCCTTTCAGTCATCA
>TRINITY_DN48890_c0_g1_i1 len=225 path=[0:0-224]
GAATCCTTCCCCTCGGCAGGTGTTGGCAATGCCATCCCAGTTAAGGCATCATTCAGTGCAGGGGGCTGGGGAAGAACAACAAACTGCAGTTTGTGGTCAGGCATTCAAACAAGTTCATAGGTGGAATGTCGCCAAATGTGCCCTTAGGTAATCCCCGCAAGCAAAAGGCAAGAAATTAAGTCAGGTGTCGCCATTACGTCAGGTGCCACTGCAAGGGCATTCCCC
>TRINITY_DN48892_c0_g1_i1 len=424 path=[0:0-423]
CTTTATTCTGGAAGTTACTTGTGTTGTTATTTTGCACCAGACACGAATTAGTGGTCAGAAAGAAGGATGCGCGCTTGTGTTTTTTTGTTTTTTAAATCAGGAAAAAAATGATTTCTGAAATGGTGAAACTGCTATTTGAAGTGCTTTCAAATGTACAAATGGAGGTGCCTCTGCGCCGCGCTGCTCTGAGGAAGTCACCAAGACTTGTTTGTTAAATGTAAATAAAAGAATACTTGAAATGCTCAAATCACTTTGCTACTAATGACACTTATCTTTCATGTTAATGTGCATTGGACTGTATTTTGTGCTATTGAAACCTGACTGTTATATCGTACTGTGGCGATTGAAAACTGAAAACCGAATTTCTTCACCAAAAGCTCCCACATCAGTTTTCTGTATTTCTGGGCCTTTTCCAGTCCCCCCA
>TRINITY_DN48815_c0_g1_i1 len=650 path=[0:0-649]
TGCCCTCCTCTCCTGCTGGTTGACAGCATGACGTCACCTAATGGGTTTCAATTTATCTCCTGGCAATAAATGGGAAATTGCTTATGCTTACCATGCGCTCAAATAGATTTACATGTGTGCACAGCCGGATTTTAAAACGAAATGCCGTGGAAAAGCAGATGGGATAATAACGACCAAAAATCACGAACCTTTTTGGAAGTGATGTGGGGGGAAGGGAGCTGGGAAGGGGGCAGTAGCTTTTAATGTGTGTCTTTCAGAAATATGTCGTTAACTCTAGAAGGGGAGCAATTCTTTACTCATAAACACTTCTTACTCAGCAGTAGAACACAAGTAACTTTAAGGACTCAGGAGCCAAAATATTAGGGGTGATGGAGGAGTGGGGGCTCTTAAGGGTAAACATCCTGATTGGAGTGCACTGGCTAGCAGTACTAAATTCCTAACTCGGCCCCGCCTTGCTCCCCCACCGTGGCCGGAACAATTGGGCGCCAACTCGCTCATTCAGAAAAACACATAGTGTAGCCTGATTTTCTTGCTTTCCTTGTCTTCAGAAACAAAAGACTATGTCTAAGCAATAAGGAGAAAAAGATACCTTCTTTTTAGCAGCCAACACATACATTTACAGTATATTAAACTAAAAAAAAAAAAAAATC
>TRINITY_DN48891_c0_g1_i1 len=414 path=[0:0-413]
GTTGGGGAAGGGGGAGAATATAGGGGGGCATGCCCCCTACTTAAAAAAAAGAAAACAAATAAGAATAAAAACATTTTCGAATAAACGAGTACCCATTCATTTTCGACCTAACATTTTTCTATAAAAAAAATTCGAAATAACGATATATATCCCTTTATTTTATTGCGAGAATAAACAGAATGAAAAGAAAAATGGCATTGCACAACAAAATAATTTATATATATTAAAACACACTATGAAGGCCAAATGAGGCAGCAGAGATTAGACACATGCAATCCCAGCATGTCTTTTGCACAAGGTCACTCGACAGTTCAAGAAACGCATCAGCATGCAGGAAAATAATTTTATGTAAATCGGTGGTATAAAAATGTATTAATCATTTTTATTATTCACATAAAATTCAGGGTTCTCAAT
>TRINITY_DN48887_c0_g1_i1 len=514 path=[0:0-513]
TGCAAATAGTCTTTCTGGAGGCTTGAGCTCGAATATCTGAGGCATGCTGTCATTGAAGTTCGTCTTGTGGGAACGTTTCAAAAGCTCAATAAGCTGCTCTTGCTCCTCGCTCAGGTTTCCCGGGGTCGCTTGCTCCATCCTCCGCAACCGCTCTTGCTTCTTTTGATTTCTTTGCGCCCGGCGTATCATGAGGGACTCATGCGACATAATCATCTCCTTCCTCATCCCAGCATCTAAGCACTTCTGAAGCCTGCAGGCCTGGCAGTGTCGGCGTTTCGTTTTGGTGATGATACAGCTCCGCGTGAAGGGACAGGTGAAACTTACTCCTTGGCTGATGGACCGCCTGAAGAAGCCCTTGCAGCCCTCGCAGGAAAGGACATGGAAGTGGTAGCCAGTGGCCCTGTCTCCGCACACGGTGCATAGCTTCTCCTCTCCCTCTGGCTCAGTGTCTTCATTCTCACTGGTCATGCAGCTGGGCGGCGGAGTGCCCACGTTGCTGCTGCTGTAGCTGTCC
>TRINITY_DN48889_c0_g1_i1 len=358 path=[0:0-357]
CCCCCCTCCCACCACCACTCCCCATGTCCCTGCAACTCTCCCATGGGATCCAGCACCTTTATGTCCACTGGCTAGCACATCTTCCTAAAACAATCCAGCCATGTGTCTATTCATTGAAGGAGAGACTTCCTCCCTCTGTATGAAATGCAATAGGCTCAATCTTTCGCAAAGCTTTCCATTCCCATGCGCCAAATTCCACTGTCTTAGCTTTTCAAAACAAACCCCAGGTAAAAAATAAAATAAAAGGTTTTGGGGAAAAAAAGAAATAGAAGTAAAACATAGTCCCTTTGCGGCTCAAGAGTCTGTACCACCCCTTCTTAAATCTTCAAACCAGCCTTGTCCCATTTGCAGGGCTCAG
>TRINITY_DN48841_c0_g1_i1 len=1123 path=[0:0-1122]
CCCTTTTATTCCAAAAATGTATAGATTCGGAAAATAAAAAAATAATATGGATATAAAAAAACACAAGAGGAATAAAAAACGGGGGGGAGAGGGAGGTGTGATAGGAGAAAAAAAAAAACAGAACAATTTACCGGTTAGGATTCCCAAACCAGTCTATTTTGCGTGCAAATGCCCACTCACACCCAAAAGCAGAAGCCTTTATAAAAAGAAATAATTGACTAAAATCTGCTTTGTAGAAATTACAACTCCAGGCATTCTTGCAGGTGGCCTATCATTATACTGGGAAATGTGTACACACTGTTTCATCCACGTTATATCTAGTGGGCCTTTTAAAATACAAAGGTTTCTTTTTTTTAAATGACAGGTACACAATATTTCCCCATACTTCTTGGAGCAGCACAGGCAGCTAGCCTGGAGGCAACACGCTATTGAAAGCAAAATTGACAGCTGGAGGAGACTCATTTAAAAAGAATGTGTGTGTGTAGATATATAAAAAATAGGACTCATTTGTGGAGACACGAGGGCATGGCTGGGAAACGTTCAGACTCTTTCTAAGTCTCTGCTGAAACCATGCCCATTTAGGCCTACCACATTTCAAGAGCTCCCTTTAAGGGACAGTTTGGATGTAGGTAGAGATTTTGTGCAACAATCTGAAAATGCCACAGAAATGTATGCGTTTCAAAAACTTTCAGGACAGTGCAAAATAGTAACACTCTCTCTTCAGAAAGTGAGGGTCCCTCGAAAATCAGAATAGGCCACATGGCAACCTTAGGCTTGCTGGATAAGACCCAACCCAAAACAGTCTCTCTGTGCAGTCAATACTTCAAAGAGGCTTTGTCAACCTCTCGAGGTTTTTCAAATCGTTCGAATCAAGATGCTTCTACACAAAAATAAAAATCATTTGATACACAGTGGTCACCCTAAAAATACAGAACGTGGCGATTCTAGTGCATGTGCCCATTAAGTACCATATTGTTTTTTTTTTTTACTGCTGTGTGCAGCTACATATCACAATTAGAGCATCACCATTTCTAAGGACCCAGAAGAGATTCACTTTTCTCACTCCTTTGCACAATGTAAAATGTTATCTGCTCGCCTTTCCCTTTTTGTATCACCCTTTGAC
>TRINITY_DN48874_c0_g1_i1 len=799 path=[0:0-798]
CTTGTCACCTACCAGGCCCTCTCCTCCTTTGTTAGTAAGTTGGTTCCCTTGGGTGTCCAAGCTGACATTGTTTTTAAAGGCCAGCCCGATTCCCAGTGAGTTCAGAGAAAGTGAAGGTGTTGTCCCAATCCAGGGCCAGTATATCCCTTCCTGCCTAATTTAAGAGCCTAGATGATGTTGGGTCACAGTGGTGCATACGCCCCGTGAATTACATTATATTTATTAATAAGCAGTGCCTTTTTTTCAAAAAAATCTTGCATAGTTTTGAAAATCTAGAAATGTTTTATTCTTGCCTGGTACATTCTTTCCTCCACCCTATGTAATCCAGCCCCCATTTTTAAGAAGGCAGTAGAAAAGCCAGCACTTACTACTGAAGGTGTATGTTTTGTTAATGGTAGGAATTGACACTGTTTGAATGGCACCTCGGAAGTACATCTCTTTCTGTGCTTTCCAGGTAGCTTGGGCACTTTCCTGTTTCATATGATTTCTGAAGACTGTCAAATAATAATGCACAACAAAACTTTTATTTGTCATTGATCGGTATGAACTATATGTATTGTGACGTTTCAATTACTTTTCCTTTCTAAGACATACAGTATTTGCAAATGAATAATGTTTGTGACTGTAAAGTGCACTGCCTGCAGAGGTAGTACTTTAGTACCGAAGTTCAGCAAAGTCATGTGAACTTGATTTTAGTGGGATGGGCAGGCCTTGGGGCTTTGAAGTGGTTCCACCTAGAAGTTGCTCCATATAGAAGCACTGCAACCCCAGCCTCTGTGTGTCTAGGTTTCAGGTCCAC
>TRINITY_DN48801_c0_g1_i1 len=763 path=[0:0-762]
GTGGGCATCAGCAAAGGGAGTATCTGGTGCCAGACCAAACAGGATCCCCCACGTTCCTCTCAAGTTTGAAGCAGCACTCAGAAAATGTTGTCAAACCATCATGTCTACAGAGCAGCTCATATTTTGCTAACACGTTTAACTTTGCGGGATGGTTGGGTGGGGTACACGCGATTCTATAACATAAACCAAATCTGCAAAACCAGTATTACAGAATCACAAAACCAGTTCTTTTGTAGCATGGATCCGTTATAGAGGCACACATGTTCAATTGAGCAGCAAGTAGTACCATACATTATAGGTGGGATAGAGGTAAATGTACCATATCAGAATAGTTCTCCAAACACTTCCTAGTTTACTTGGTGTGATTTGCAAAATGTATGTACAGAGCACCAAATGCCTTTGCAGATCTTAGCTAATGAAATGTTTCACAAGAGTGCAACAATTTCTCTCCGCAGCTTGGTGGCATGCCTCTGAACAGGACCCTCTTAAAATAAGTTGTCCTTTACGGGTAGATGGGAATGAATGCCTACCCTTTCGTACAGGTGATGATTATCTAGACTGGTGATGTAGTCAACTGCAGGAGAGATTCCTAGCTGTCTTCATCGTCCTTGGGGTATAACTGTTGGTACAAATTATTGCCCCGCTTACGTCTAGTCTTTGCGAACAGCCTGAATATTGCTCTGGACTTCAGTCAAAAAGCCTGAACTGCTGACCAGCCATGCAGTTAGCAAGCTCATGGTCATTTGGCAAGATCGGAAGAGCA
>TRINITY_DN48897_c0_g1_i1 len=319 path=[0:0-318]
CACCCACTGACTTTGCTCCACTTTACTGCTCTCAACACCTTCTCAAATTGTTCCACAGCCCCACCCCTGAACACCCGCTTATATTGTGCCACACCCCGCAACACCTGCTTACCTCCTGGCTACCACTGTGAACACTTGTTCACCTTGCTCCACACACACCAAAAGCCCCTCAACTTTCTCCACACCCCCACCCAAAACACCCGCTTATCTCTGATCCCCCGAATTCCTGCTCACCTCCTGCCCCCCACACCCATTCACCCATCTCCACCTCATCAACCCCAACACCTGCTCACCTCTTTGAACCCCATTCCACCCCCCA
>TRINITY_DN48895_c0_g1_i1 len=326 path=[0:0-325]
ACAGGGGAGGAAATGACAAGCCGTCATCCCTCCCAGCGGCTCCGCCTGGAGCAGTCAGAGAGGGCCGCTGCTCTGCCCAGCCCTGGTGGCTGTGCCAGGGTGCTATGGAGAGGCAGCACCCGCGAATAGGAGGGCCCCCGGGGGGAGAGCTAGAGCAGACTGACAGGGTGGAGCTGCCCGGGAGGGGAGAGGTGCACGGGGCAGAGGAGCAGCTCGGGAGGAGAGAGGTGCACGGGGCAGAGGAACAACAGCCCAAGTGGGGAGAGGTGCAGGGGGCAGAGGGACAACAGCCCAAAAGGGGAGAGGTGCACGGGGAAGATGAGCAG
>TRINITY_DN48838_c0_g1_i1 len=342 path=[0:0-341]
CATGGTTTTAAAAGGTGTTGAACAGTCTTCTGAGTTAACACTACAGTGGGAGTCCCAGGGTTTTGTTCCACTGAATGTTCACATGAGATCTGAGTCTAGTGAGAGGTTGAGAATCGTGCTTTAAAGTGACCTGTCTTTTGAGGTTGTGTCTTTGGGTCCTGGGAGGCCTGATTCTTTGGACTCAAAAGACTGAGTGCATATCAGATTATTTTAGGGGCCAAAGCAACCTAGCCATAGTCCCCCTTGGGTGTTTCCCTTTCTTCTGGGTCAATGCAGTGTAGCTTGGTTCTTGTTGATACCACCCCCAACACCCCTTTTACTCCCCTGAACCTCAATTTCCAC
>TRINITY_DN48806_c0_g1_i1 len=225 path=[0:0-224]
GCTCTTCCGATCTCCCGTGTGCTGTTAAAGAGGCTTCTCCTAGGAATAAAACCATTCTGATTTTTATGGATCAACCTCTCTAACCCATCCTCATATCTTTTAGCTAGTATTCTTGCATAGAGCTTATAATCATTGTTTAACAATGATATAGGCCTATATGACCCGCAATCCTGGCTGTTCTTACCTGGTTTTAGAAACATCACAATGACAGCTTCTGAAAATGAT
>TRINITY_DN48893_c0_g1_i1 len=201 path=[0:0-200]
GCCGGTCAGAATGAGATTGCTCACTGTCCTGTAGTCAACATGGAGAACATTGAGTCCATTCACTGAGAGAACAAACTGGCAGACCTTCATTCCAGCTGCTGCTGCAGGGCCACTGGGATCCACAGCTTGAATAAAGCAAGGTTTACTCCCCCGCACAACGAAACCCCAGCCCACTGCATCGCCAACAATTGTAAGTGTTCG
>TRINITY_DN48843_c0_g1_i1 len=531 path=[0:0-530]
TTTTTTTTTTTTTTTTTTTTTTTTTCACGGAGCAGAAAGTTATGTTTTTATTGAATGAAAAGTAAACAAGACAAGACAGTTAGGCTATTTCAATGCAGCTGATTTGAAACTGCCCTCTAGTTTTGCTCCTCTTCAACAAATAAAATCTAGACTTCTAGTGCTCCAAGTCTCAGACACCCACTGGCATCATTGAGAACCCAGGATTAACCATTTACTACAGTGACAAAAAAACGGTACCACACCAGTTCACGGCTTCTCCCAGACCACCTGATGAGGCTTTTCTCTGTGTATATGATGATGTTTTGAGGCAGACTGCCCTTCGAACCAGGAGACTTCTTTAAATGTTGGATAGCAGCAAAGACAGCCCATTCCTGGATTTCTGCACTTAGTTTCCTCAAATCTTCCTCTTGACCCACAGGTACATTTCTTACGTATTTTGTCATGGGAATAAGCAAGAGATTTCAAGTTTTACTTAGAAATTTGCACAATGCAGAACATTTTGCATTGCTTAAAGTCCAGGTTTTTTCAAAT
>TRINITY_DN48803_c0_g1_i1 len=392 path=[0:0-391]
GTTGGTAACACGACAACTGTTTTCGACTCTGCTTGCTTTGAATGTTAAATAACATTTGATTAATTGCCACCTCCAATTATCTATTGCATGTCAGTACAGTAGGAAGCTAATTAAGGAAAATAATTGGTGCTCTGCTGAAAGTTTCTGGGTAATTAAGGTGCGTGGAATTGGTTGAGAATTTGGACACTGGTCCGTGGAACTTGTGTGGACCAACTCTTTCCACCCTCCCACGTGCACCCCATATCCTCTTCCTCCCCGCCATTCCCTTTACCTCTCCCTCCCACGTTTCTGATGCCCCCTCCATCTCCACGAGTTTAAACCCTCAGATGTTTTGCTCCTACCCTCCGGTACCCAAATTCATTAATCCCCCCTCCCCGCCTGTCTAATTTCTC
>TRINITY_DN48899_c0_g1_i1 len=518 path=[0:0-517]
CCGCCATCTTGGTGACTGGAGAAGCAGTGTCTTACATATCGCAATAAAATTAAAACGTTATTTCATATAACCCGAAAAGATTTCGTGCATAACCAAAATTCCCTGGTTTTGCCCATCCCCTACTTCCAAAAGGACCCGCATAAGCTGGCAGTGAGAGGGGGGTGAGCGAACGGGCGCCCATGGCAGGATGGTTCAGTCGTGTTCCGCTTACGGCTGCAGGAACAGATATGACAAGGAAAAGCCCATCTCTTTCCACAAGTTCCCTCTTACCAGACCCGAGGTTTGTGAGAAATGGGAGGCTGCAGTGAGGAGAAACAATTTCAAACCAACAAAGTACAGCAGCATTTGTTCAGAACACTTTACACCTGACTGTTTTAAGAGAGAGTGTAACAACAAGCTGCTGAATGACAATGCTGTCCCCACAATATTCTCTTTTTCTGAAAACAGATATGAGACTGAAGATCGTAAAGAACAAGAGCTGCTGCCCCCACCTCCACCACCACCACCACCGCCTCCGC
>TRINITY_DN48824_c0_g1_i1 len=736 path=[0:0-735]
CTACCCTCTGCACCAGAATCATATATTAACTATACATCAAGAACTGAATGAGGAGATAGTGTCAGCTTCCCTCTCTACCACAGAAGGGATTCCCTTGCAGAAGCAAACGGAGGCCTATATGCAGGGGAGTGTGTGTGTGTGTGTGCTGTGTGCTCTGCTGCACTGTGTGCTGTTTTTGTTCTGCATATGAGGGAAGCTTGTACTGACCCTGCCTGTTCTGTGTGTGTGAAGGATGTGTGCATTACTGCTGCCTGTGCTGTTCCTGGTGTGTGCGTGTGTGTGTGTGGGGGGGAAAGCTTGCATTTCTGAAACCTGCACTGTATTGTATGTGTATATGTACAGGGGAGTGTGCCCTATTCCCGCCTGTACTGTACTTGTTCTCTGTGTGTGGAAAAATATTCCACTGTTTATGCTTGTGCTGTACTTATTTTGATTTTGATGCGGCTTGCACTGCTGCCCATACTGTACCTGCTCTGTGAGCGAGGAAAGATTTCACTCTCGCTACCTGTTTTGTACCTGTACCATGTGTGAGGGAAACGTGCACTGCTATTGTATGTACCATACTTGGTTTGTGTGTGAGTCAAAGCTTGCACTGCTGCTGCCTGTGAGGTACCTGTTCTGTGTGTGAGAGAGAAGCGTCACTGATCCTGCCCACGCTGTACCTGTTCTTTCTATGTACGAAGCTGGCAGTACTGCTTTACATGCTGTTCCTGTTCTCTGTGTGTGTGAGGAATAC
>TRINITY_DN48817_c0_g1_i1 len=373 path=[0:0-372]
GTCAGCGTGCAAGCCCTAGTTGCCATTCTTGTGTGCATTCTAACCATTTTAGTGATCACCCTGCTGCTTATTCTGAGGCAGAGATACAGGAAGGATGTAAACATCTTGGGAAAGAACGTAGCAGAAATTCACGAGCAGCTCGTCATCTATGATGAAGAAGGCGGGGGTGAAATGGACACCACGAGCTACGATGTGTCAGTGCTAAATTCTGTCCGCAGAGGCGTCTTGACACCCAGGCTGGAAATGCCACCTGGACCTTGCTTGTACGCGCAGGTCAAAAAGCCTGCAAGAACGGGGGACATGGCAGTCATGATTGAGGTGAAGAAGGACGAGGCGGACAACGATTCCAGTATGCTCCCGTACGACACCCTGC
>TRINITY_DN48866_c0_g1_i1 len=1420 path=[0:0-1419]
GTGCGGACTCGCTGACAGGGCGGCCCGGCCGCGCTCCGGAGGGTCCCGGTGGGGTCCATGCCAAGCCCCGCCATGAACAAGCTGTACGTGGGGAACCTGAGCCCCGCGGCGACCGCCGACGAGCTGCGGGAGCTCTTCGGGGAGCGGCGGCTGCCCGTGGCCGGCCAGGTCCTGCTCAAGGCCGGCTACGCCTTCGTAGATTACCCGGACCAGAACTGGGCCATTCGGGCCATCGAGAGCCTCTCGGGTAAAGCTGAACTGCATGGTAAAGTCGTGGAAGTAGACTACTCGGTCCCCAAAAAGCTCAGGAGTAGAAAGATTCAGATCCGAAACATCCCGCCACATTTACAATGGGAGGTGTTGGATGGGCTTTTAGCTCAGTATGGGACAGTGGAGAATGTAGAACAAGTGAACACTGACACAGAAACCGCAGTAGTGAACGTGACATACGCGATGAAAGACCAGGCCAAAGTAGCAATTGAGAAACTCAGCGGACACCAGTTGGAGGACTATTCTTTTAAGATCTCCTACATCCCGGATGAAGAAGTATCCAGCTCCCCTCAGCCTGCTCCACGCCCTCGGCGGAGTGTTAGTGGAGGACACTCTTCCAGAGAGCAGGGCACCTTCTTTGGAGGCTCCTCTCAGTCCAAACAGCCCGAATACCCATTGCGCATCCTTGTACCCACACAGTTTGTTGGCGCCATCATAGGAAAAGAGGGCTTGACCATAAAAAACCTGACCAAACAAACTCAATCAAAGGTGGACATTCATCGAAAGGAGAATGCTGGTGCAGCTGAGAAACCAATCACCATCCGTGCGACGCCAGAGGGCTGTTCTTCAGCCTGTCGTATGATTCTGGAAATCATGCAGAAAGAGGCAGAGGAGACAAAGTCTGCTGAAGAAATTCTCCTGAAAATCTTAGCTCACAATACGTTGGTCGGGAGACTAATCGGCAAAGAAGGACGAAACCTGAAAAAAATTGAACAAGACACGGGGACCAAAATAACGATTTCTCCTTTACAGGATTTAACGATCTATAACCCTGAAAGGACCATTACTGTAAAAGGCAGTATCGAGGCTTGCTCGAACGCAGAGGTCGAAATCCTGAAGAAACTCAGAGAGGCGTACGAAAATGATGTCTTAGCCGTCAATCAACAAGCCAACTTAATTCCAGGATTGAATCTAAGTGCTCTTGGTATTTTTTCATCGGGACTGTCTGTGCTTCCCTCCACGAGTGGGCCTCGTGGAGCTGCTGCTGCCTCTTACAACCCATACTCTAGTCACCAGTCCTACCTCCCGGGCATGTATGGATCGTCCCCTGCTGGCGCATTTCCACATCAGCATGCCGCACCGGAACAGGAGATTGTGTACTTATTCATCCCAACTCAGGCCGTAGGCGCCATCATTGGAAAGAAGGGTC
>TRINITY_DN48802_c0_g1_i1 len=886 path=[0:0-885]
CAGGGCATTGTGTGCGTCTGAATCGAATGTCAGCCATTTCTTTCGTTGCTGAATATCCTCAGGGATCTCATCATGTGCACATTCTTGTAGAATTGGTTTCCCACCCATATGTATTTGTTTTGTGCGTGGTTTACTACCGACTGAAATTTTTCTGCAATTATTATTTCTGAATGTTCTGAATGTCGAGAGCTCCACCACAATGGTTACAAACAGAACATTCCCAATTTAGCAGATCCTCACATCCTTTTTTTCCCCCCGGCAGCCTTTTTTTTAATATTATTCTTGCCTGCATGCCACACATCATTTGGTGGTTGGTGTTAGGGTGGTTTTCTCTAATTTCTTTAGCAATGCTGACATGGCTGTCAGCTGCAATTAACTCCAGTTTCAAATTTCTTTCATCCAAATCAGCTAGACATTTCTTGAATGCATGTTTCTCCATTGCAACCAATGATGAAACCTCAGTCACCTGAACTACCTCTGAACTGATTAGCTTTCCTGAATCATGGTCCAGAAGATAAGTGCAGTACTTTGCACTGAACCCTGGCCTGTCACAGTGACATCTCCAGATACACTGAGTTTTCTTCCTGACAAATCGACATACATTTTTCTCTTTTCTTCTTCCCATATATCATGAATTGCTGTGCATCAGTTGGTGGCAGGAGTTAGGCAGACAGACCCAGAGCAGTCGCTTGCTGGGGATCAGGGTCAAATGCTGGAGGATGAGTGTAGACCCAAATGCTGCCTCGTCCAGCTCCTTATTACTGGATTGATCTCTGCTGGGCCCCCCAGGGTCCCGCCGGTTCCGGGGCCCCTCACCCGGCTGGGCCCCCCAGGGTCCCGCCGGTTCCGGGGCCCCTCACCCGGCTGGGCCCCCCAGGGTCCCGCC
>TRINITY_DN48856_c0_g1_i1 len=304 path=[0:0-303]
TTTAAATGTACTTAAAAGCTGAGAACGGTTAAGCTTTTTTCTTATTTTATTTTTGTTTTAAATTTGTTTACACATTTCTGGTCCGCGATCCGAAATCGCTATCCTTTCCCACAAAAATCAAGTCCTTATAACATTGAAACAACTGTACAAGCCGACACCTAACTCCCAAAAGGCACTAGTCCAGTGTGGTCCACATCACCATGCCAAGTTTGGTGAAGATCTGTTCAGCGCATCTTTTATCAATGTTAAATTTACCAACATTTTCCTGCGCTCTCATTTTTGGACTCTCCTCCCCCCCCAGCCC
>TRINITY_DN48850_c0_g1_i1 len=275 path=[0:0-274]
GTGACATTTCGAATCCTTTGGCATCTTGGTTTGCCATTTGCCCAGATCGGATCAATGACATTAAAAAGCTCATAACACAGATCGCCTCTTCTAGGAAAATGTATACAAGTTGCTGCCTGTGTTTTACCAATATTGCAGACTTCGGGATAAACACATCCTCCTATTAAAAGGTACACCGTTTGTGTACGATCCCTTTGCTGGCTAATATCCTCTGTTGAGCGTGTGGCATGGGGTAGAAATCCTCCCGTAAGAATCGTCGCGTTTTTCCTCAAAAC
>TRINITY_DN48853_c0_g1_i1 len=417 path=[0:0-416]
AGGATCTACTGGAGCGACTCGAAAGAAAATATTGTTGAATCCATGAAATTCGATGGGTCTGAAAGGAAGACTGTTTTAGTTGGCGACCTCGGTAACCCGTACAGCCTGGATGTCTTTGAGAACCATTTGTATTGGACAACAAAGGAGAGGGGTGAAGTCTGGAAAGAAGATAAATTTGGGACAGGAGGAAAAACAAAAGTGCTGACTGTGAACCCGTGGCTTACTCAAGTGCGCATCTACCACCAACACAGATACAATCAGTCAGTTGCTAATCGCTGTAAAGATGTCTGCTCCCATCTGTGCCTGCTGAGACCAGGTGGATACACCTGCGCCTGTCCACAAGGCACGCGCTTCATGGACGGCAGCACCACAGAGTGCGACGCAGCCATCGAAACACCCCCGACAGATCGGAAGAGC
>TRINITY_DN48857_c0_g1_i1 len=239 path=[0:0-238]
AAAAAAGGTAAAAAGATCGGCTGCATGGTTCCGACTGGAGTTGAAGGTCTCTTTATTTCAATTTGTGCATCAAAAAGGCGGCCACAGGCAAATGCGCTTCACGCTCTTGCGCTTTCTCAAGGCCACAGATACCTTCTTCCTATTGGGCAAAGAACTTGTGTAACACGCTGAACTGTGCGGCAGGCCTTTTCTGCCTTTTTTGCTAAATACAAATTATTTTATTCATGTAGAGGAGGGCC
>TRINITY_DN48868_c0_g1_i1 len=859 path=[0:0-858]
CCGTCTCAAGCTATCATTTTAACACACATAAGGTATATGATTTTCCACATTTAATATGATTTAATAAAGAATATATGAGTCTTGACACTTAGCATAGCTTAATATGATTAGTATGGATTAATATGGAAAATAACTTCCCCGTTATCACTTTCCCATCACAATATAACCAATACACAACACACACACCTCTCTTTAAATTCAGACTCAAAACAACACAACGTCCACTCAACCCAAACTAACACTGCACCAGCACCAGGCCATTCAGGGCCAGAAAGTGTGCTCGCCACATTACAACTCATCAAAACTCTATGCCTGTCAATTATTTCCTCCACAGTAATCATACACCTGTCCTGCACATGCACCTTACACAAATTAAACAGGGCACAAAAAAACCCGCTCACATGCGCCCAAGCACAACTGGTCGATACAATGACTATTCAATGGCACAGCCGCCAGCACTGAGAGGGCGTATTAATGGATGACGTACCCAGTGACACAACATTAAGAAATATGATGCTTAAGAAACAAGCACAATTACTCATCTTTATGACGAACAAGCCCACTGGCTCTGACCAATGGTGGTGGATTTGCAGCTGAAGATACCAACAGAGATGGACCATGGAAGATTGGGGAGATCTCAGTTTTGGGGCAACATTGGAAGATTTCCTGTTTCCCATCAACTTGCATTGGATCAGGGAACATTTTCTGGAATGACAAAATGGTAAAAAGTACCCGCATGGACAGGTGACCGTTTTGAATATAGAAGGTGCATTTGTTACATGTCTCTTTCAACAGGGTATATGCTGAACACATGGTTTTCACTATTTTATACATATTAAAGATCTGTGGTATTCTGCAC
>TRINITY_DN48861_c0_g1_i1 len=348 path=[0:0-347]
GTCGATGAAGCGAAGCGCGGGTCCAATGCTTCACAATATGACAATGTTCCTGGAGTCGATCCTGAGAACCATGCTGAAGAAATGAGAGATCGGTCTGATTCCTTAAGTCCAAGGAATGTTACGCGCACGAGTAGCATTTCAGGAAGGCAGGTTGTGAAAAGTTTGAATCCTCAAATATTAACCAATAATCACGCTGCAGTCGTACAGCTCCGATCCCAGAAGCATGCATCGCAAACTAATGGTGCAGACCACGGACCATCTTTAAAAGAGCCACCTCCGTCCTACAGTAGCCCGCCTGTTTACCCTGATAACTCTCCGAGGTATTCGAACAATAGATTAAGCCCTCCC
>TRINITY_DN48894_c0_g1_i1 len=1039 path=[0:0-1038]
GGAACTATTGCTGGTCAATGATCATCTTCTTAATTTTGTGAGAGAGAGAACTCTAGACAAACGGTGGAGGGTGAGAAAAGAAGCAATGATGGGACTTGCCCAAATCTATAAGAAATATTCCCTGCAAGCTGAAGCAGGTAAAGAGGCTGCAAAACAAATTAACTGGATTAAGGACAAGCTACTTCATATATATTACCAGAACAGTATTGATGACCGGTTGCTTGTTGAACGCATCTTCGCCCAGTATATGGTCCCTCACAATTTAGATACAACGGAACGAATGAAATGCTTATATTACTTGTATGCCACTCTGGACCCAAATGCTGTAAAAGCATTGAATGAAATGTGGAAATGTCAAAACATGCTGAGACATCACGTAAAGGACATGTTGGATTTAATTAAACAGCCCAAAACAGATGGTGGGAGTAAAGCGATCTTCTCAAAAGTGATGGTAATTACAAGAAACTTGCCCGATCCTGGGAAGGCTCAGGATTTCATGAAGAAATTCACACAAGTTTTGGAAGATGACGAAAAAATCAGGAACCAGTTAGAGAAACTTGTCAGTCCGACCTGTTCATGCAAGCAAGCTGAAATTTGTGTGCGTGATATTACAAAGAAGTTGGGCAATCCAAAACAGCCTACAAACCCTTTCCTGGAAATGATAAAGTTTCTTCTTGAGCGGATAGCCCCTGTACACATTGATACAGAGTCCATCAGTTCCCTTATCAAACAGGTGAACAAATCAATAGATGGGACGGCCGATGATGAAGAAGAAGGGGTACCAACTGATCAAGCAATCCGAGCTGGCCTTGAGTTGCTTAAGGTGCTCTCTTTTACACATCCCATCACCTTCCATTCAGCAGAAACATTTGAGTCCCTCCTAGGTTGCCTAAAAATGGATGATGAAAAGGTAGCAGAGGCGGCTTTGCAAATTTTCAAAAACACAGGAAATAAAATAGAAGAGGACTTCCCACATATCAGATCAGCCTTGCTTCCAGTATTACAGCAGAAAGCAAAAAAAGGTCCTCCTCGTCAAGCC
>TRINITY_DN48854_c0_g1_i1 len=327 path=[0:0-326]
CTTTGTACACCGAAGCACTAAAGCTTTTCCAGTCGGGTACTCGTGAGTATAAGGACATCAGCAATGCTTATGGGGAATACTTGAGTGATAAGCATCAGTACGAACAAGCGGGACTGATCTTTGCTCGCTGTGGCTGGTTTGAAAAAGCTCTGGATGCCTTTGTTGCGTCTTGTTGCTGGCAGCAGGCCCTCTGCATGACAGCGCTGCTGCAATTCCCTGAAGACAAAGTGACTAATCTGGCCAGGTGTTTGGCAGGTAAGCTGGTGGAGCAGAGGAAGCATGCTGAAGCCTCTTTACTCCTAGAACAGTATGCCCAGGATTATGAAG
>TRINITY_DN48855_c0_g1_i1 len=241 path=[0:0-240]
TTCCCCCATTTTGCTTTCTGTGTCTTCAACAGTGGACCGACCTGTCAAAGTCGCTTCTTCTGCTCCGTCAGCCTCACTTTCTGCATGCTCATCAAACTCCATCTCCTTTTGTTCCTTGGTGACGCTCTCGCTGTTCAGTTGATTAGATCTCATTGGCTTGCTTTCCTCGTGCTGCACATTTTCTTCCTCATCAATTTCCTCATCTACACTAGACTCCTTTGGTGGCTTCTCATTATTTGAC
>TRINITY_DN48847_c0_g1_i1 len=404 path=[0:0-403]
CATAAAATTCCATCTGGAAAAACTGCCATTGTGCCATAAGGCCGAGGCTCGCCTAGAATTCAGACTAGCTAAGGGGTGGTGTTGTTTTAAGCTGCCCTGCTTAAATATGACAACTTTTGACACAAAGGCAACTGCAAAACCTCAGCAGAGGTGACTGCCAGACCACACCTTGAAGAAATGGTCACGGAGAAAGAGAGGGTCCGAGGGAAGGGAGGAACGGTCTACCCCACCCTAAAAAATGCACCGGTGCTGGCCTTTTAGTACCATGCTAGTGTAGCTGGGGGGAGAGGAATCCTCTTCACTTTTGGCGGCTGCTTTTAGAATAAATGCCTAACCCCTCCCCCCTGACTGCTGAAATCATCCCCTCCAGCCACTCACCTTGCCACCAAAAAAACAAACTTCCC
>TRINITY_DN48826_c0_g1_i1 len=374 path=[0:0-373]
ACAACATGTACAGCTTCATCCACCTGAGCTTCCAAGAGTTCTTCGCTGCGTTGTTTTATGTCCTGGCAGAAAATGAAGCAGCCACGGAACAGACACAAGATCCTCAGAGTGAAGTGATGCAGTTATTGGAAGATTATAGGGAGAATAATCACTTAATGTTGACGGTGCGCTTCCTCTTTGGCCTCATCAATGAGCAGAGACTGGAGCAGATGGAGAGAAAATTCCAATGGAAGATTTCACCAGACCTGAAACCAGCTCTACTCACGTGGATTAAGGAAGAGCTCAGACGAGGCGGCGGGAAGATTGGGGGTCATCAGATGGATCTGATCCACTCATTGTATGAGATTCAAGACGAAGAGTTCGTGAAAAGGGCC
>TRINITY_DN48832_c0_g1_i1 len=223 path=[0:0-222]
GTACAACTCAGAAAGACTCGGAGGACGTGCGTACTCCGTACAATCAGCCAAACTCTGGAACGGCTTTCCAGTGGACCTGCGCAACAAAACAAATACCCTGAAATTCCGGAAAAGATTAAAAACTCTACTGTTCGTACAATACCCCCTGGACTCCCACCTCACACATACCCACCGAAAATTTTGTGCAAAGTAAACAGTGTAATAACAACTAAATGTACCCGCA
>TRINITY_DN48812_c0_g1_i1 len=579 path=[0:0-578]
CCCCTTGTAGGCAAGGTGTGTTTTTTTCCCCACCTGCAGCCTGTTAGAAGCCCCCGTGCCCCTGTCTTGCAGCCCACACAAAACCCACTCATCTGCAGATTCATACAAGCATTCACCGCTTTCTCACCAACACACTTGCAGTCACTCATTCCTTCATAAAAGTACCTGCGCACGCACCGACCCACCCACTTACTCATTCACCCACTAGCTCACCAACTCACCCTCATGCACAACAATGCTCACCAGTGCTACACCGAGAGTTCAGTCTCCTTGGAAAGAGGCGGGGAGGAGGAGAGAAGAAGGCAGTGAGGAAAGGGGGGGAAAGGGGGAGAGACAACAGAGTGCATGTTCGGACATCAGGGAGAGACCATATTAAACCAGTTTTTTTTTTAAACGGAAATTATGATACACGATTCCCACCACGATATGATCTACCCACGAACCTTCCTCCACAAAATTATCGATACAACCCAATTGTTCTGATTATTTTATAAAGGTCTGCCATGTAATGAACTGTTAAATTATAATTTTGGGCAATAAAGTATAAAAACAAAGTGCCTTTATAAATTAACACCAGTT
>TRINITY_DN48880_c0_g1_i1 len=238 path=[0:0-237]
CAAGTATAACAGGGACAAAGCTGAATTGGCACTGGACCTGGTGGCCTTCTGCAAGGTGAGCCTGCACAGTAAAGTCTTAAATGTTGGTGGTGTGCCTAAGGAAAGAATGCTTGGAAGGCTGAAACACTGCTGCATATCCTGACCACCCACACCTGCCGTTGAGGTCAACTACAGAGTCAGAGTGGTACACACAATAAATCAGTCAGATATAAGGGTATCACTCTGCACTCCTGCAGCC
>TRINITY_DN48839_c0_g1_i1 len=839 path=[0:0-838]
CAGCAGGTCCTGAAATAGATGGCTGTGGTGGTTGCAGCAGTAGACGGTTGGTCATCCAGCCACAGGTCTGCAAGGATAGGGGGGCGGGGACGGTGGGGGGACAAGCCGCACTGAATGGGAAACAACAGCAAATGCATCAGTCTACCTGGAGGAAGAGGACGCGAAGAAAAATGTGGGTCCAGCATACAGACACAGCATGACAGTGGTGCAGAGAGAAAAGCACATTATCAGGGAGTCCAAGACCCATGAGTAGAGGTCGAGGATCAGTCCAGTCATGGAGATGGGAGAGAGCCAATCCAGCAATGGGTGTTGGCAGAGGCAGGGACGACAGCCAGTACTTTGGAAGTTGGGCAGAACAAGACAGTCTCGTGGTGACACCAGCAAAAGTCAAGAAATACTCCAGTGGTGAAGAAAGACTGGAGACATCAGATACTCCAGTGGTGGAGAACGGCAGGAGCAAGCTCTACAGTAGAGACTGTTTGATTTTGGTGTGCCAGGATCCCACATTTAGCATTTCCATGTAGTTAGTTGTCTAAAAGCGATGGTCAAGAAGGGGAGGACTGCTATGACATTCTGTAGATCATTTGGTGAAGGCGATGGTTACTTTCTCCTGGAGGTCGGTGGATCAATAAGTGCCGGATATGACACGGGAGATTCTGGCTCAATCAGCAGAGCGCTACTCCTGTCAGGCATGCTCAGTAGCTTCCCTGGTTGTGCTGGTTCCCTCGGTAGCCACCTCGTCGCTGGTATCCACCTTGGTAGCCTCCTTGGTAGCCTCCTTGGTATCCACCTTGGTAGCCTCCTTGGTAGCCTCCTTGGTATCCACCTTGGTAGCCTCC
>TRINITY_DN48849_c0_g1_i1 len=363 path=[0:0-362]
CACGGCGTAGCCTTTTGCATGCCACAGTGAAACCGGCTCCATGCTGTTGAGAGTTGCCTTGAGAGAATGGGATGGCGGCAGTCAGTCCGGTGTGTGAGAGAAGCTCCTGTGAAATATCCAGGCTAGATTTTCCATCTTTCCCACTTGCAATAATTGTTTTTCTATTGTCTGACCTTCTCAGCCGGACCACTCTGCATTTTCAGCTCAGGCTGTGCTTGCTCTACATACAAGGTCTTAAAGAAAGTCATTGTGTGCTGGACCTGATGTAAGGAAGGGTCAGCGGAGTTATTAGAAACATTCCACAGCAAGTGTTGGGTATGTGTAAAAGCTGGCAAGAGAAATTTGTTGAAACATCAAACACAC
>TRINITY_DN48807_c0_g1_i1 len=1104 path=[0:0-1103]
CTGGTTGGGAAAAAAAAAAAAGGCCTGGGCACATGGCTAACCAGCGATGGAACCAAGTCACTGTAAAATTAGTAACCATTAATTAAGATAAGGGGGCATAACCCCATGTTTCAATTTCAAGTCTGCCGCTATCAACATGACAAATAATTACAAGTAAATACAAAAAAACACAAACTTATTTTCAAGGAGGAATGTTGTGTCTTTAACCAATGCATGTTTGGGACTGGGATGTGGGAGTCCGTCAGACCAAGACATCTCAGGGTCAAAGTGCCCAACAAAATTGGGTTCTGGTGCTTCTGCATGGTGTACTTGGCATCAATTAATTAAAAGAGGTGGCGGAAGACTACTGCTTCAACTTGCAAATCTAAACGAAGGGTGAACCAGTATCAAAGTAAGACCAGAGAGGTCGGGCAAGAGGGAACAGACATGCACAATACCATAGGGAGCGGAGCAGAAAGTTTTTGCAAACAGCTCACTTCGTTCACACTGGGAAAACTGAGACTGGGGTTAAGAGAATAGACCACACTTCACTGGCTGTTTTTAGTGAGCCATAATGTGAACCAGACTTGCCTGCTCACCCAACCTGCTTCCAAAAGAAAGCCAACCTTTTTGCAGACCCTACACCTCTCCCTAATTTACACACTTGGAACTAGGCATTACTACACATCATACAGGTCAAATTGCTTGCTGTACCAAAACTAGATGAGCAATAGAGAAGCATCAAGTAGAAATTAGAACATTGTGTCCGTCCATTATGAAGCTTAGTGGAATAAGATGCATGCCTTAAAAATGAAAAATATTCTTGAGACGCGCTTCTTCTAGCCACCTAGTTCCAAACACTGCACCTTTCCAACACCATCACAAAGGCCCTACAACTAAAGGAGCATAGAAAAAACCTTTAGCAGCGGCTCGCCCCAAGCCTTGCAATCATCAAATAACCTGCAGCGCCGTGGCCCTGTCAACCTGAAGACCCTTCAGGTTACCAGTCTCCACTCAGCTCAGGGTACTAGACTCCATTAGTCATTAACCGTAACGCCGTCTAGGCCATCAATCTTCATTTAACTTCAAGGCATCATGCACTTGCAACCTAGGTTCATGCATTCT
>TRINITY_DN48898_c0_g1_i1 len=611 path=[0:0-610]
CCGGGAAGTGATGTCACAATGTCAGTGTGGGTCCAAGAGAGAAAAGGATATCACTGATCAGTACAAAGAAATCTATGGGTCTATGTCGACGCGGCTATGCCTATGTCACTCTGGTCTGCTTGGCTGATTACTTACTAATGGCAATGGACAGAGGCCGTATTTTAGCCCTTGTCATGTTGTACCCATCAGCGGACTTCAACACTATTGATCATGGAGTGTTGCTGGGCTTATGAGACTTGGCAGGAATTGAGGGCACTGCCGTAGGGTGGGTGGCTTCTTTTCTCCAAGACAGGACTCAGCAGGTGATCTTGGAGTCCCATGTGTCACCACTGGGCCCTGTCCCTTTTGGGGTCCCTCAGATGTCAGTCCTGTCACCTCTTTTGTTCAATGTGTATGTTAGACCACTGAGCAACATCACCAGGAGGCATAATCTTAAATTTCAATAGTGTGCTGATGACACTCAGATTTATGTCTTGTTCCAAGGGACTACAGAGACGGCATGCAAGACCCGAACTGACTGCCTGGCAGAGGAAGCCACTTGGATGGATGCAAATTAGCTGAAGATGGATCCAGACAAAACGGAGTTTATGATTGTGGGATCGGAGTCGATT
>TRINITY_DN48873_c0_g1_i1 len=423 path=[0:0-422]
CTCCTTTTCTTTTTTCTTCTCACTCATTGTTCTTTTATTGTGTTTGCAGGAGAAATAAGCAGAGGGTCACTGGATGCCATGTCGGAGGATGGGACCCACCCTCTCATAAACCGCTGACGATCTGACTTGTATGTTGCTGTTAGCTCATCAAACATGGTGCTGTTCATTTCCATAAAAGCCTTTAATACGTTGTAGACTAGGGCCACAATTGCCGGATTCCAATGTTCTTTAGAAATCCTATAAAGACTGGCAAACATAACTGGAAGGATAACATTAGAGTTTTCTTCTATTAAACTCATGATGTACTCATTATTCCAATAATAAAGCGCCCTTTCCGCCACCTGAAAGTGAGGACTCGAAACGCACTTGGAAATCTGTTTGAATAAGGGTTCCTGAATTTTTACAAACTGTGTTGGTTCAATT
>TRINITY_DN48852_c0_g1_i1 len=223 path=[0:0-222]
CCCTGGTTTGATAGTGATCCAACCAACAATGCCAGCACATTGGTGAGAGCTATAATGAACAGAGAGCATTTGATTCAAGTGCTTTATGCACCTCCTAGGGAGCTCAGGAACATATGTCCACCCCTGGCTGCAATTCAGAAAGTATGGGATCGTGTCGGGAACGGCACAATTAAAAAACCGGTGTACTTAGCGGAGACCCCACTATGGGATAACAGGGTGTTCT
>TRINITY_DN48811_c0_g1_i1 len=389 path=[0:0-388]
CAATACTATTCATTTTTTTTTTTTTTTTTTTTCGAAATTCAATGTTTTTTAATACAAACCATATCCATTTAATGTATTTTGGATATTATAACATTGATCAGTCAATTTCATTGGAACTGCAAAAGCAATAATTTAGTGCAAGCAGAGAAATAAGAGAGAAAGTGGAAATGAGTCGCAGAGACACCTAGAGGGCAATCCACCAAGTGCAGCATTATTGTTAACTTACAGGATTTCTGTGCTTTTATATCTATGAGAGGGAGCCACCAAGAGGCCAATACACTAAGTTCAGCATTATTGTTAACTTACAGGATTTCTGTGCTTTTATATCTATGAGAGGGAGCCACCAAGAGGCCAATACACTAAGTTCAGCATTATTGTTAACTTACAGG
>TRINITY_DN48863_c0_g1_i1 len=486 path=[0:0-485]
ACTAAAGCCAGATATGGACAATGCGTACGAGTACTTCATGAGCATCGCTTCCAAGCTGTTTGATGATGGCATCATTAACTGGGGCCGGGTGATCGCCCTGTTGGCGTTTGGCTATCGGATGGCACTAGATGTATACCACAACCATGGCATCCGGGGGTTCCTGAGCCGCATCGCCCAATTTGTTTCCCAGTTTGTGCTGCAAAAGCGGATCGCAAAGTGGATCGCCCAGCAGGGTGGATGGATTGCCGCTATGGATCTCGACAATGTCTACTTTAAGTACGTGGTGGCGGCGGTAGCGGTGGTTCTCATAGGACAGTTTGTGCTACGTCGCTTCTTCAGTCCCTGACACGCCAGAGCTGGGCAAGGGGAATGCCGGCAATGCTTGATGAAGCATGGGGAAGAGCCGGTGTTCCACCACCCCGCCCTACCTTTCCTTCCAGGGACTGCCACTAACCTCCCTGCAACATAACAGAATACTGACAGGAG
>TRINITY_DN48877_c0_g1_i1 len=540 path=[0:0-539]
ATGAAGACATGATTGTTCTCCTTTAAGGTTCTGGTACCTGTTAGGCAGCGTGACATGGCCTTGCAAGAACACCTTCCACGATGCTCCCTCGTAGAAGACGGCGGAGGTGCCTAGCGTGGCCTCCTATGTCCATAGCGCAGCGATGACCTCTCTCCAGACTGTTTGTTTTTAAGGGTATGTGCATATATCTGTATTGGAAATTCTTTTTTGTGTGACAGTTTTAGCCATTTAAAAAAAAATGGAAACACTTATCCCCCGCTGTTGATCGTTAACAATCTGGTTTGAACCATGCATTTTGTAGTGGTGTGAAGGGCACCACCTCCAGTGTTTTTGCCTTTTTAACCCCACTTTTGCATGTTGCATGTACAGTTGATTGCCTTTTAATTCCTGCTGCCTTTTTTTGTTTTATTTTCACCTGCACTGTTTTGGTTTTTAGTTTTTATTTGAAGTGGCAGAGAGATGGAGCAGGAGCCCACGTGCCTATTTTTCCAATTAAGTTCTTAGCTACGATGGCAGGCCATAAGACCGAACTTCCATGAC
>TRINITY_DN48813_c0_g1_i1 len=832 path=[0:0-831]
TGAAGACCTGGTAGAGATTTCCGACGCCACGCTGGACTTCTCCATAACTGATGATGTCCCACCTCTGGAGGGAGACATGACTGGAGGGTTCACCTCATACAATGGAGGAGGGATGAACGGCACCAGGAAAATGAGGGATTTTCTGGAGGAGCCCGTTCCAGGTGTGGGCACCTATGAAGATTTCAACACGATAGACTGGGTGAGGGAGAAGTCCAGAGATCGGGACCGGCACAGAGAGATCACCAGTAAGAGTAAGGAGTCTACGTGGGCCCTGCTTCAAAGTGTCAGCGATGCCTTTTCCGGTTGGCTGTTGATGCTTCTGATTGGACTTTGGGCAGGTGCTCTGGCTGGTTTAATCGATATTTCCGCCCATTGGATGACCGATCTGAAAGAAGGAGTGTGTCTGATTGGCTTCTGGTTCAGCCGTGAGCACTGCTGCTGGCTGTCTAGTGACACAACCTACGAGAACCGGGACAATTGCTCGGAGTGGAGGAGCTGGTCTCAGCTCCTTACTGGGCACACCGAGGGAGCTTTTCCATACATCCTGAATTACTTCATTTATGTGCTGTGGGCCCTATTGTTTTCCCTTCTGGCTGTGTCCCTTGTACGGGGGTTTGCTCCATACGCATGTGGTTCTGGAATTCCAGAGATCAAAACTATCTTGAGTGGTTGCATCATTCGAGGCTATCTGGGCAAGTGGACGTTGATGATCAAGACCATCACCCTGGTGCTGGCGGTGTCGTCCGGCCTTAGCTTGGGTAAAGAGGGTCCCCTGGTGCATGTTGCCTGTTGCTGTGGAAACATTCTTTGCCACCTCTTCACCAAGTACCGC
>TRINITY_DN48805_c0_g1_i1 len=810 path=[0:0-809]
CTGCATGCTCTGGAATCCCGTACACGTTCTCGAAGCCGGGCAGTGAGAAGTCGAGTCCGATGGACGTAGGACCATTGGGCTTGGTATCAGTGTGCGTTTTAAAGGTCTCTTCCCACAGGCCCGGCTCGTCATCCGCATCCTTCTCCTTCTCCTCCTCAACCTTTTCAATCTTGTCCTCTCCATCCTGGACGGCTTCCTCTTCTTTCTCACCGTCCGCTTCTGAGCCAGTGTCCTTCTGGGAGTCAGAATCCTTCCTCTTGCGTAGATGCTCGAAGAGCAGTAGGCCTCGGGAGTTGACACTGAGCACCAGGTCCCTGCCTGCGAGCAGATCCATGCGGAAGGGCTTGGCAGTGATGATGAGCTTGTGGTAGTTGCTGCCCAGGGCAAGCTCCACACTGTTTTCGTCCTTGCCGGTGATGGCTAACCGCACCACTGGGGGGTCTCCAATCAAGACATCAGATACTTCGTAGCGCGGCCGCAGGGGGTTCAACTCATTAATCTTAAAGCGCGTCATGTTCCCTTCCAAACCGTAAACTTCCAGCAACAAAGGGACCTTGTTGGCTTCATTCATCAGCTGGAGGCTGGCCCTGCTCTCCGTCACTTCCAAGGAATCGAGCAGCGCCCGGTACACGGAGCTGTCATGTTTTAGGCTGCGCTGGTGCTTGCAGAAGGAACTTTGATCGCACGTCTTGAAGTTGCTCCGGTCGACGGTCAGCACAACCGAGAGGTGGAGAGCGGTAAACAGGAGGGCCTTCATAGGGAACCTGCTTCCCACCTCCGCCGCCATCTTGCACTCTGCCTCGTCAAGCC
>TRINITY_DN48842_c0_g1_i1 len=288 path=[0:0-287]
GACGCTCTTCCGATCTCCCAGCTCTAGGCATTTCGCGACCACCTTCTTGAGCTTCTCCTCTGTCCTTGCTGTGATGAGTATGTGGGATCCCATTCGAGCCAGGTGATACGCCATCTGCTCCCCAATACCAGAGCTGGCTCCAGTGACGATCACTCGCTTCCCTTTCAGCATCTCCGGCTTGAAGTCCTCCTGCCCTTGGTAGAAGAAAACGGCCATGGCAAGGCCGAAGGAGGCGACGAGCAGCTTCAAGATCAGGGCCATGGTGCTGTGTGTCACCCAGCCGAGCAG
>TRINITY_DN48870_c0_g1_i1 len=439 path=[0:0-438]
TAGCCATTGTTATCATTTCTCCCTCTAACGTGCCCTTCCAAAAAGAGGAATCTTCCCTTGTCATCTCTTTTTATGTCTACTAAAGAAAAAGGTAATGTGCCCGCTAGGAGGATCCCAACTCCCGCTCTTTTCGAGTTTGATGAGGCCCAGTAAGATAATTCAACTCCCTGCTGCTTGCAACCATATTCTCTGGATGCTACATAATGTGTCTCTTGAACAAATAAGACATCAAGGGAGTTGTTCTTAAATTCTCTAGTGAGGAGAGACCTTTTCTGTGGGGAGTTCAAACCTTTAACATTGAGTGTACCTCATTTGAGGTTCCTTGTCATTTCAGCCATTATCATAAACCATGCCAGCAACCACAGTATCAGACCCTCCCTCCTGTCCCCTAATGAATAGGGGAAATGCCACCCTAAACCCTTTGGACCCAGCCCACCCC
>TRINITY_DN48836_c0_g1_i1 len=450 path=[0:0-449]
CCTCCTTCTTCTGCTTCAGTCTCTTTTCAGATTTTTTAATGACTGCTTCCCTGCTCCTCCTGCCTTGACATTTCTTCTCCGTTATTTTTGTGTGCATTCACTTCACATGGTGCGATGGAAAAAGGTTGGAGCAAACCAAAATCCTCCATTCATCCAGAGAGGAGGTCCAGGGCCCTGTGGTAGATCGAGCAATCCTAGCCCTACCCAACACATTATCCCCTGTCCTTAGACGGAAGGATCAAGACTAGGAAAGATAATTGAGGTGACCCATACAACCTCTAGAGATCAGTGGGAGTGGAGGCTCCATGCCGGTTCACTTCTTGGTCTCGCTACTAGTGGTTTTTTATTCTTGAACAAAGGAAAGTAGAAGTGCAGTCAAATGCTTGTATACACATTGGCCATTCATGGAGTGGTAATTCCCAGGGTTGGGAGGGGTGGGGAGATTTGTCT
>TRINITY_DN43114_c0_g1_i1 len=583 path=[0:0-582]
CGCACCTCCCTCGCCTCTCTCTCCACCAGTGCAGAACCAAACCGATGAAAACAGCAATGACTCTGCTGGAGTTGTCTTTGACTATAGCCTGGAAGGAATTGATGAGAAAGAGGAGTCGAGCACATACTACAAAGAAGCGAATGAAAGCACGCCTGAGCCTCCAGGGCGTGACGTTCCTGCTCGACCTGCTGATGTTCCATTAAATAATGAAAAAGATGAGGCACGAGGAACTACTTCAGGCCGCTCAGAAGACTCAACCGAAAACAAGCAAGAACCATTTTACACAGATGGAAAGGTAAGGCAGAGGAAGGAGGAAAACACAAACTGTGACAACATGATACTTGAAAAGAATACAGAGTTGGAAACACTGGACTTGAGCAAACAAAGTGATAATCCTCAAAATAGCATCTTTATAAATACACAAGAAGCAGAAAAAGAAAACATAACAGAAGCCCTAGAACTGAATTCAACAATTGTTAAAGAAAATTTCAGATCTACAGATGGCCGCTTCTATTCAAACAGTACGAATTCCACAAGCACAACCAAGAGTCCAGATGCAGCAATCCAAACTGCTTCACACAAG
>TRINITY_DN43130_c0_g1_i1 len=333 path=[0:0-332]
CTGGTTGAGACCCGTAGGAAACTTGACAAAAGGGGTGCAAAGCCAAACACGTGGTGCATTTTGCTCCTATCCAATAAGGGCAGATCATACATTTTCAATAATGTGAAAAAAGCATAGGCATTTTTGGATGGTATGGTCTGGTGTCAGAGGGAGGTGGAAATTAACAGTGGACACTACTGAAATGTTATCTCATTTTTCTCAGTGATTTACAATTGCCGGTATCTGAATCTCTCCTTCAAGTGTTAGACTGGTTGGAAACAAACTTTGCTGTCTGTTGACTGTGGGCTAGGACGTGGGGGAGAAGTATATTGAGTGTTTCTTGTGGACCTCCTC
>TRINITY_DN43188_c0_g1_i1 len=297 path=[0:0-296]
GAAAGAAGGGAGAGATTGCTATCCCTTCTTTCAGAACAATCACTTGGAGAAGCCACAGTGGAGAACTGGGACCAGAGCCTTCAGTCTTCTCCAGTTTCATGCAGTACATTCAATTTGGTTTTGGAGCAGCATCTCAAGAGGCCTCTGGGACCCTTCCCACATGCACGATGTACCGAATCCGAAATCCCATGCTGGTTTTGCCTCCCAACCACAGGAGATCAATATATGAATACTAACAAGGCCAGGCACATGTTCTTTGCACTGCTGGAGTCTTGGCCTTGTGTTCGGGAGACAATG
>TRINITY_DN43164_c0_g1_i1 len=471 path=[0:0-470]
CTTTGGGCTGTCTGAAGATTCATCTTCACCCGGGTGAAGTATTAAACAGGGCCCCCTTGCAGAATTCTAGGTGCAAACTTCCCCAGGCCGGCACCGGGCCATCCCCATTTCATAGACATTGTCAAAGGACTAAGCAAAGGAGACTCCGTTAGTGCGGCGGTTGTGCTTCCACCCCTAGGAATGTTTGAGTCTCAGGATATCAAGTTCCCAGTCCGGCACTTCTGGGAAGTGTGTGTGCTTTTTAGTGGTAGTTGTTTTATAATACTTTCCCTATTAAATGGTATTATTGTGTGATCTTAAAATAAACCACTTGTTTATTTTATCTTAAAACTCCATACTTGTGTTTCTTCTGTGCATGTGTTTGCGACTGTTTGCTATTTGTTTGATCCCTACTCCTCTGGAGAGACACTGCCTTAGCTGCTCAGCCATAGCTACCCATTGAGATTGAGGGTGAAGGAGTGTTTTAAAGAG
>TRINITY_DN43129_c0_g1_i1 len=730 path=[0:0-729]
CCCTGCTCTCCCTCCTTCCCAGCTGGTTGGGAGATTTCATTGACACTAAACTCTTCGAGGAGTAACGGCAGATGTCAAATCAAGATTGCGCAATGTGTCCTGATCAAAAGATGCATCATGCCTGGAAGAAGTACGCAGAGTAAGGTCTTAAAAAATAAATTTTATTTAAAGTGAGAAGTAGCCTATGTAGCTGGCTTATAGACCCATGTTGTGGTCAGGTGCCTTGGAAAACTACAGATTCAAACTTCGATTGGGTGGAATGAGCATGATTTCTGGTAGATATAAAACATCGTGAATTTCATGAGAACAAGAAATGCATTAGCAATCCACCTGGCAATAGTAACTCTTGCCAGGAAAAGACCATCATGATTAACAAATTAAATAACCAAATCTTTTTAGGAGTTATGGTCCTCCAAAGGATAATATCTTTTAGCCGTTGCCAAATCATGATTGTGCAAACCACACAAATAAGGGAATTGAGGCTTAAGAAAATTCTGATGTTTCTGGAACAAAAGAAGGTTAAGAAGCATTAGATCAAGCACTGCCATCACCACCCACTTTCGCTGGAACAAAAGTAGGTACTAGTCTAAGAAGAACGTATCTCTATGAAACGGTGAAAGGTTCATTGGCAGACAATGCCGGAAGCTCTCCAGCCATCCTAGCAGAAATAATAGGAACAAGGAATGCATTTTTCTAAGATACAAGATTAAAATCACAAAATGCTTAGATC
>TRINITY_DN43138_c0_g1_i1 len=241 path=[0:0-240]
CCCGGCAATAACACTTTTAAACAATGATGTAAACATTTTTACAAAAGTCCTAGCCCTACGCGTAGAAACCTTATTACCCTCATTGATCTCTACGGATCAGGCGGGTTTTGTTTTGTGCTGGGTCGTCAGGCCACAGATAATACCCGCAAAATTGTAGACCTTATAATTGGCGCACAGCACTCTGATCTCCCTGCAATCCTGAAGTCATTGGACGCAGCCAAAGCCTTTGACTCTATAGAAT
>TRINITY_DN43154_c0_g1_i1 len=906 path=[0:0-905]
CACTAAGTTTGAACAACAAGAACCCCAGAACAAAAGCGCTGGTTCTGGAGCTGTTAGCTGCCGTCTGCCTGGTCCGCGGAGGGCACGAAATCATTCTGTCCGCGTTCGATAATTTTAAGGAGGTGTGTGCCGAGAAGCAACGCTTTGAAAAATTGATGGAGCATTTTCGGAACGAGGACAATAACATCGACTTCATGGTGGCGTGCATGCAGTTCATTAACATTGTGGTCCACTCTGTTGAAGACATGAATTTCCGAGTACATCTACAGTTTGAATTTTCGAAATTGGGACTGGATGAGTATTTGGATAAGCTGAAACACACAGAGAGTGACAAGCTGCAGGTCCAGATCCAGGCCTACTTGGACAATGTGTTTGATGTGGGTGCTCTGCTTGAAGATGCTGAAACCAAGAATGCCGCCCTGGAAAGAGTTGAAGAACTGGAAGAAAACATTTCTCATTTATCTGAAAAGCTGCTGGACACGGAGAATGAAGCAATGTCAAAGATTGTGGAACTGGAAAAACAGCTTATGCAGAGACACAAGGAACTGGAAGTTGTCAGAGAAGTTTACAAAGATGCGAACACTCAGGTGAACACCCTGAAAAGAATGGTGAAAGAGAAAGAAGAAGCTATCCAAAGGCAGTCAACTCTGGAAAAAAAGATTCATGAACTAGAAAAACAAGGGACCATTAAGATTCAGAAGAAAGGGGATGGCGACATCTCAATTCTACCGGTTTCGACCTCTGCCGCCGGGTCCTCTAGCTCAGGGGCTGCGTCAGACTCTTCTTTGGGAATAATTTCTGGAGATGCTTGTTTGGGGTTGCCACCCCCTCCCCCACCAATGCTACAAGGATCTGACTCAATGCTTAATGGACCAATGACAGATCTAATGCCTCCACCACCCCCGC
>TRINITY_DN43113_c0_g1_i1 len=1415 path=[0:0-1414]
CCTGGGGTGAAATGTGGTCTTCTTAAAAGGTAATAAAACTTGATTCCTTACATCTGGCTGGTACATGCAGTAACTGTCTTCACACACAAATAAGCACATGTCAAAGAATAGCAGCATGATTAAATATTTCATTAAAATGGCCATTATACAACTAGGATCAAATGTGCAGCAATGTTTCAAATCCTCATGTGCTGAGTGGCTGTTTTTTCCCCTGTAGCCTCTCAATTTGTTTTAGAGCATGAACAAAGCATCTACGGTTATTCCGTTATCATTACTCACTCACTCCAAAGGCCTTCCACAGAAATCAATACTGGTAAGTCTCCCAAAAGTGTTGTGACTTAGATCATTCAATATGCATACAAGGGGAGGAGATGTTAACTAGTGGCTAAACCTTCACCTGTGGAACCAGGACACAAGGGTTCTAATCACTGCTTCCCCACTAGACTATGCTAGACTAGACTAGACTATGCTGGTCAAACCTTTATCTCTCTGTTCCTCAGTTTTTCATTTATTGGAAAGAGATACCTTACTGGAGCTTTCAAAAAGGTGGGGTGCTAATAATATTCAAGTCTCTCCTGAAAAGTATCATTTTTTCATTGACGGATAATTGTGTCTTTCCAGCATAAAAGGATGTGCAATTGTTATGCATAAATAGTTTCTAGAAGAAAGTCAGTGGGCTAAACAAGCTCTTTAGACAGTTTATCATAGTCCATGTGATTGTCAATTTTTAGTGCATTTTTCAAACAGTGCCAGAAGTAACAGTGAGACTGGGGGTTAGTAGGCCACTCCAGAACCGATCTTTTACACATCCTCTTTCTTGATTTGACATATCTTGAGTTCTGCAAAGCTTTTTCTAGAAATATCAAGATAATGACATCCATCTTTTCATCAATAAGCCACTGGTGTGCCATGTAGAATGCAGTCTTGAAATGCCCACTTTGGGCATACTTGTTTGTTACAATCAATACAGTTTTTCGACTCATGCGAATGCTTTCAGACAAGTTATCAAAAATTGGTTGGCCTGGTACCCAATCTCTTTCTTCCAGACACAAATTAAACTGTTTCCCTCCCAAGCCTTCCAAATTTGGAACCAGTTCTTCAAAAACCCATTCAGCTGTAGACACATCCTTAGTGTCATAGGCAATGAAAGCATCATAGCATTTGCCTAAAGAAGGCAAACGTCTGTAGCCTTTCAATTTTGCAGCACAGATTTGGTAACTGTACCACATGTCCCAAAAAAAGAGATGGTTTGAGACTGTGATCACCATCAGACAGAGAATAATGCAGGTTGACACAGAGTACAGTATGACAAGAGAGAACTCATGTTCACAAGTATAAAGATCCAGAAGAATCAGGCTTTGGCCTCGACGCGCACCAGGACCTGCACAGGTAACGTCTGTGGCAAGACGAGGAAC
>TRINITY_DN43156_c0_g1_i1 len=215 path=[0:0-214]
CTCCATTCCTTGCTGCATTTGATGAGGTATTCGTTCACCAGGAACCTTTTTATAAAGATTAATCACTGCTGAATGGAAGCGTGCAATATCTTCGAATGAGCCCTCAATTCTTACTTTTTCCTTGGTTGTCATTTCACACTTAAGACTGTTCTTCTTGCTCAGGTCAAGCACTTCGCCACGTAAAGAAGGCTCAATGGCTCCCAGGTCAAACTCTG
>TRINITY_DN43125_c0_g1_i1 len=757 path=[0:0-756]
TGGGCCGCCAATAATAGTCTCTGTTGCACAGGGACAAACCATACAAAATAATAATTAAGGTCACAATAGTGGTCTAGTGTTTTATTAATTGGGAATTATATGAATGAAAACATGTGCAATAACGTACATTATGGATCCTTGATTTCATAATTTCGAAATCTTAACATTTCACAATCTAACATGATAGCAACTTAAATGAACAGGCTGTTCCCAATCGATCCCTTATAACTTTGCCCCTCCTCTCCCTTCCCCCGAGCTGAACCTCTTGGCACCCTGGACAGCTTCCATAAGGACTGGGGTGGCATTGTCCAGTTCAAACTGCATAGCTCCGGAGAAGGAGGCGGCTTCAAAGGTGCTGTGGTAGGCAGAGGCTCGGTCTGCGCGCATGCACCCCTGGGGAAAGGCCGAGATTTGTTCAGCCAATTCAATGGCACATTTCAGAGCTTGACCATCTGGCACAACTCGATTGGCTATACCGAATTCAAGAGCTTCTTGCGCACAAACAGAGCGCCCTGTTAATATGAGATCTAATGCTCTAGATAGTCCAATAAGCTTGGGCAGCCTGACAGTGCCGCCATCAATTAAAGGGACACCAAAGCGCCTGCAGAACACTCCAAAAATTGCATTGTGCTCCACAACACGAAGGTCAGCCAGAAGGGAGAGTTCAAGACCTCCAGCTACTGCATATCCACTCACTGCTGCAATCACAGGTTTGGAAAGCTGCATGCGGGCTGGGCCCATAGGAGAAGGATGCTTG
>TRINITY_DN43106_c0_g1_i1 len=362 path=[0:0-361]
CTGTCACTGTCATCTAATACAATAATTATTTCTCCACTCTTAAACGTGAGTTCATTGTCCTCAACTGCTTCAAAATCATACAAAGCTCGGACTTTCCTTGGTGTCCTCTGACTATCATGCTGGGAATCTACAGATGGGTACAAGGATTTAATTTCAGCTGGCTGCTGTTTCTGTTCTTGCAAGGACAACTCAATTGCTTTTGCCATTTCCTCATCTTCTTTGCTTTTGACAGGCAATGTTACAGTCTTTGAAACATTTGAGACGGTCTGAGATCCTGCAGCTGGGAACGAGATTCCTTCTTCTTTCATCGATTTTATAGTGGGTGAAATCAGACTAAACTGAGGATCCTTTTGAAATTCTTC
>TRINITY_DN43115_c0_g1_i1 len=774 path=[0:0-773]
ATGGCAGGTACAAATATGCAATTCACAATAAAGTAGTTATAATACAGTTTAATAAAACTAAATTATTTCAGGTACAGTGTACATCATTCCCCTTTCTGGCCCACAGCAAATTACTTGCTTTCACCGAAACACAGGACAGACAGAAATTGGTGCACAGCACATAGTACAGCATTGGAACATCCAACAATCAAGATTAAACAATGCAAGCTGGACTTGAACCATGTCCTCCAGATGTTTGGATCTATGTGCAGTAAAGTTGGCCAATCTAATGGGAGTCTCAACTTGTTTCATGAGTGGAAATTCCTTGGGGTGGAAGAATGAAGCAGCTGGCAGAGAACAATAGGATACTGGCAGAGAACAATAGGATACAGCGATTTCTTCACAGAAGTGCAGAGTGGCAAGTAAGGATGTTTCCAGCCAATGCGGAACATAAATGACGGAAGAAATGTATTTTTGTTGCGGAGGAAAATCTTGAAAGTGTGGTCCAAGTTGCTGTTTGGTAAACTATGAATGTGTCATTTGACATATCTAGCAGTGAGGCGTAAATATGCTTCATATCCATGAGATGGGTGCGTTTGTTCCAGTGCAGTGGTGCAAATCCAATGTTCGTAGAGGTAAGACGCAATACGCAATAGGTTTCTCTGTATTATAGTTTATTGAACTCCAAAGGTTTCAGCTACGGTTACTTTCAAACGAATAGTGAGAAATGCCTTGTTTCCAGTTAGAAAAGTTTTCAGCTACCAAGATTGAAAAATCAAAAGATACTTAAAACAG
>TRINITY_DN43140_c0_g1_i1 len=326 path=[0:0-325]
TTTTAAAACAGGAAGAAAGCACTAAACGAGAAGCCCGAAAGACTCACGTATTAGTACCCAACAACTTTCCCACAGACCTGCCTGGGCTTACGAGGGAGGTCACGAATGCAGACCTCGCACGAATACATGAACAGCACTGGCCAGGCGTGAATGGTTGTCACGACACACAGGGTAACTGGTACGATTGGACGCAGTGCATATCTTTAGATCCGCACGGGGACGATGGTAGATTAAGTGTCCTGCCTTATGTCTGCCTAGACTGAGCACAGGTTTTTTGAGTAATGTGCTTTCTGATCTGCAAGTGGGCAAGCTATAATAAATGGCAG
>TRINITY_DN43133_c0_g1_i1 len=611 path=[0:0-610]
CTAAGTATAGAGCAAATATTTATTGAAAATATAAACATTTACTTTATTGCCATTATTTAAACAAATATACATTTTATAGTCGACAAATTTTCTTTTAAGCTCTTCCACAGACTACAGGTGAGAAAAGCAATCTTCTTCACTTGGTCCCCCTCATAATCTGTTGTGTGCTCTTAGTTTTCGATCAGTTTGGTGGAAGTGTTTCGCTGGCGGCCTCAGTCTGCTGGCCATCTCCCTCAGCCTGTGGTGCATCTATCTGTTGAGCGTCTCCCGGAGGCTCCATCAGCTGTGTAACTGCTTCAGGCTCCATCAGCTGCGCACCTGCTTCAGGCTGCTCTATGCTTTTCTCAGGCTCCATCCGCGGGGCATCAAGCCTCATGTTAACCACCTCACGAATCATTAAGTCAAGCATGGTTCTTCCCAGAATGCTCTTCTCCATAGTTTTCTCCACTTCTGCCATCAGCCACGGGATGAATCCTGTCTCCACATCTCTTTCTACCGGATCATAGAAGTAACCGCAGTCCCGCAGATTGCTAAAAACGGAGGGAATGAGATCAGCCAGGTAGCGCTGGGCAAAGGCTCTGGCCGCAACTTTCTCTGCAGTTTCCTTCTCC
>TRINITY_DN43119_c0_g1_i1 len=397 path=[0:0-396]
TCCATGTTCATTCCCAGGGTCTTTGCCAAGTAGCGCACAATGTCAAGGTGTCCATGCCTGACAGCATAGTGCATCAAGGTGTCACCCGACTTTCCAAAGTGCCTTGTCTTGAGCTCGCTCCAGAGGAAGTCGCCTTTCTGCAGTTCTTCTAGGAGGAGGCAGGAATTACCTTCTTGAACCAACTTGAGAAACTGTTTGTGTTTGTCTTCGTCTGTCATTATGTGTTGAATTGCAATGATGTGGTCGTCACACGGTAGTTAAAGGAACTAGTTACTTGTAGTCTGATTCCATCCGCCAAAGTGGAAGCACAGCAAATGGTTACTGTCTGGGAAACCAATGATGGGATTACTTTTGAGCAAAGCTTTCTCCATTTTTTGGTCAGCTTGCAAAATTTATC
>TRINITY_DN43190_c0_g1_i1 len=379 path=[0:0-378]
TTTTTTTTTTTTTTTTTTTTTTTTTTTGAAAATTTCAGATATCTTTAATGCAATATGCAACAAGCAGTGAAAAAAAGAGCTTAGAACTGGATGACCTGGCCCTTTCTTTTCTTGTCACCTCCCAGTTCAAAATGCTTGCATCTTTTAATAGCCAGCATCCTTTTAGACCTGCAGTTCGGCTCCACACACTCAAGCCTCAGGACAATCTTTTTGGTGGTCTTGGCCTTCTTACGAAAAATAGGCTTTGTTTGACCACCATAGCCACTCTGCTTACGATCATATCTTCTCTTTCCCATGGCATAGAGAGAGTCTTTGCCCTTCTTGTACTGGGTCACTTTGTGCGGCTGATGCTTGCAACATTTTTTGCAATAAGTCCTAC
>TRINITY_DN43162_c0_g1_i1 len=4049 path=[0:0-4048]
GCTATACACAAGGACTTATGGGGGTGAACATTCTGAAACATCTTACAAAAGGCAACTTCAACGGGCATCTTATAAAAGCACATAGCAATGTAGACATAAAATGGATGCGCAAGCTCCTCTGAAACAAAATATTTAAGCCTGTGATCCAATTTAGTTAAAATATTAGTTTGAAAACGAATGAATAGTGACCAAATGTCCCAGGTAAATGTCCAGATCACTGTTCAAATCGATTCCTGCAGCCTTCAAACTGTAGAGATCGCGGTAAAAAGTTGGCAATAAAATCCCACATTACTCAACCATGAGTTGTGTCATCTTCAACAAAGTCTTTAGCTTGCTCCGCTGAAATCACATCAATGTGACTCACCTTATTTCTGAATTTTACACCGTAGAACTTATCAGCTGATTCAAGGAGCTCCGGCCTGAAAGTAGTTGTAATAAACTGGGCATGCCCTGCTAATTCCAGGATCATATCTGAAACAGCTTTTCTATGTTGAGCATCCAAAGCCTGATCAATTTCATCAAACAAGTAGAAGGGAGCTGGGTCGCATTTCTGGATGGCGAAAATGAGTGCGAGGGCCACCAGAGATTTTTGTCCTCCTGAAAGCTGCTGCATTTCCCTCATTTCACCTTGTTTTCCTGTAAATGATACCCTTATTCCAACGCCAGTGAATTGGTCCACTGAAGGGACACTCTTTTTAGATCCAGAGCCCTTCTCACTTTCTCCGCTGCCTTCTTCATCTTGGGATTGGCTACCCTCCACATCTCCCTTTTTCATCACCAGTGTTGCTTTACCACTGGGCACCAGCTTTGAAAAGACTTCACTGAAATTCTTCGATACCTGTTTGAAGGTCAGCTGTATCGCCTCATATTTTCGGAGTTCCAGGACGTTCATAAGCTCCATGATGGATTTGTGACCCCGATCCAATTCTTCCTGTCGTTTTATCAGCTTCTCCTTTTGCTCAGAGAAATTCACAAACTGGTCCAAGGCTTTTTTATTGACATGGCTGTACTTCTTCAGCTCAGTGTTGCACTGCTCCAACTTTCGAAACAACTGTTTCAGGGTAAGTGTCTGATATTTCTCAAACGCCTCCTGGGGAAGGGATCCTAATTCTCTTATTTTCTTCATGCACTCTTCTTTCTTCTTCAGAAGCATGCCCTGACGATTAGTCATCTTCTCCAGTTCTTTGGTATCGTGGTTGATGGCATCCATGTGATCCTTCTCCATGTTCTTTACGCGGTCCAAGCTTTTTTGATGATCCTTGAACTCTGCTTCTGTTTTGTCAATTGTATTATCCAGCTCATTTGATCGTGCCAGGGTTTCCTTTATTCGCTTGTTGATGGCCTCCAGTTCAGATGTTGTGGCAGTAAGAATGGTACCGCCCTCGGTCTCTCGTAGTTCATTCAGTTCCTGTTCCACTTGGTCTAATCGTTTCCTTAGATTTTCATTCAGGTAGGTCTCAACCCGTGTAATTGTGCCTTCTAATTTAATTCTTTCATTCAGCAGCTGTCTGTTTTCTTGCTGTAACTGGCGGATCTCATCGTTCAGCGCATCCACCCTCCTCTGATCCTCCAGGCTCAGCTGAGACAGCAAATCTGTTCCTAGTTCTGCTTTTAATGACTCGCGTGTCGACTCCATGGCATGTAAACTTGCCTCCAAACTTTGCAAGCTTCGTTGCTTAGGCATATAGGTTTTCTCAGATTGTTGCCTCTTTTCCTTCAGCATCTTCATCTCTGACAAGATACTATCACGGGAGGCCTTAAACTTCCTCTGCTGGGTCTCTATCTGCTGCATTTGGTTCATCAACTGATCGATTTCATTGTTAATCCTTTCAATGTTCTTGCGCAGATTGTCGTTAAGTTTAGCCTCCAATTCACAGAGTTCCTCTTCCACTCGCCGAACATCTTTCTGCAAGTCAAGTCGAGACTTCCTAGTGTCATAATAACCTCCTGTGAGGGCACCACGGCTACTGACTTGATCACCTTCCAAAGTGATACAGTCCATATTGAAGGCTCGGGCCAGCTGTGTAGACACTTCCATGCTCCGGCAAATCAGCGTTTTTCCAAACACGTGCTTGAAGGCTTTATCAAACCTTGCATTGTATCTCAGTTTGCTGATCATAGGAATAGCATCATTGGTCTCTGGATAGGCAGTGTCTCGCACATCCAACTTGTTAAGCGGTAGAAACGTGACTTCTCCTGGTAAGTTCATTTTATTAAACTCCATTAAGATCTTGGTACTGACATCATCAGATTCAACAATATGATAAAATAACCGGTTTCCTGCAGTAACTTCAACGCAAGTGTAGAAGGCTGGCTCACATTCAAAGTTATTCATCACTATGCCGTGGTAGCCATTTGCAACGTGCTGGTTTATTCCTTTCCGTCGAAAGTGCTCCAAAACTTTGTTTATGCTGTCAATACCATTTAATATAGCCTTTCCTGTAGCAGCTCGAAGAAGTTGTTGCTTCTTTTCTAAATCTTCACGCTTTGCAGCAAGAGCTTGCTGCTCAGCATTCTCTTCTCTCCACAGGTAATTTCTTTCGCTCTGCAGTTCATCTTTCTTGTTTTTCACTTCATAATATTTTTTGTCCAGCTCCTCTACACGAGTCTTCACTTCGTTAAGATCTTGGTCCAGTTTACTGTATTGTTCCAAATTCTTCTCCTTATTCGCCTCCGTCTCTTCTAAGTCTTTGTTTATGGTGTTAATCTGCCGTTTCTTGTCGTTGATAGCCTGATCTAAAGACTTGAGCTCTTTTTTAATCCATTTGTCTCTTTCTTCCTTAGATGTAAACTGGCTTCCTCTACCCTGTTTCGCATACAAGTCTGTTCTTTCCTGCGTGGCTTGTGCCAATCTGGCAATCCCACTCTCTTCTTTTTCTTTCACACTGTTAAATTTGGGTTCCGTTTCTGCTAGCTCCTTCTGTTTCTCTTCAATTTTCTCAAGAAGTTTTGTTCTCTCTTTCAATAAACGTTTCCTTTGCTCACTGTTGCCAGCCAGTTCGTCCTGTAAATCTTTTGCTTTGAGCTCCAATTTGGTCCTCTGTTTAATCTGCTCCTGCCTCTCAGAACTGAGCTGCTCTTTTTCCTCTTTCATTGCAGAGATTTTGGCTTTCAGTTCCCGGGAGTTCCGTTCAATTTCCTCCATTTTGTCTCTGGCATCCTGCTGGGCATCCCTCAGTTGTCTAGATTTCTCCCCACTGGTCTCTCGTTTTGAAGAAAGCTCATCCAGTTTTGCACGGGTCTCATTCAGTTCCTGGTTATAGATGGTGTATTCAAGTGCTCGCCGCATTTTGTCCCATTTCTGATATTGGGCCAGCTCTTCCTTTTCATCTTCTAGGGTATGTAATCTTTCTTCAATGTACTTCAGCAACTCATTAATTTTTTCTCGTTTGCCCTCAGTCTCTTTCATCAATGAGATACTTTCTTCTTTGCGCTCATCATACACTCTGGTTCCAGCGACTTCCCTTAATAGTTTCAGTCTCTGAGAGTCAGGAGCTGTGGCCATTTGGTTGATCTTCCCTTGTTTCACAATGTAGTATGGGTTACTGCGAGAAAACCCTGCACTTTCAAGTAGATTCATCACATCATTTTTCGTCACCATTTTCTTGTCTAAGAAATATTGATCCTTCTTGGCTCCAATGACTCGGCGTAGAGAAACTTCTTCCTTGTCAATTGGTAATCGGTTATCAGAGTTGTCAAATATAATTTCCACAAAAGCAGAGATAACACGAGGTCCAGTTCCTTCGTGTAGAAGAGCCAATCTTTGCTCAGGCCGAAGATGGCTGAATTCATCGCTGAGGACAAATTGAATAGCATAGAAAAAGTTACTTTTTCCTGATCCATTTCGGCCAACTATGACGTTATGCTTTGGACTGAAGGGATCTACAATAGTCTGATCTCTGTAACTTCGAAAACCCTGGATGATGACCTGCTTGATGTACATCTTCCCGTCCGCCGAAGCCGGCCCCGGGGTCTCGGCGCCTTGTTGCCCGCGCTTCCCCGCCGGGATAAAATCGTGATTCTGCCTGCGCCTCACTGCCGCATTCCCG
>TRINITY_DN43167_c0_g1_i1 len=398 path=[0:0-397]
TTCTTTGTTGAGTAGTATTGGTGCAGGATTGACTTGATCCTTTCACAATAGAATGGTTAGGCTGGAAGATTCAGCAAAGGATCCTTCTGCCAGTGTACAACTGCCTAGAAATGTAGGAGAAAGGCTTACACTGCCCCCAAACTCCCACCCCTGTGCAGTGTACCATGGATACCTCAGCTATCCCTACATACAAGGGCAGCACTACACCTGCCCCCCTCCCCAGACTCCATCCTAAAACTCTGTGAACCCCCAGGTGTCTTCAGCAATGTTGCGTGGGGTACCGATGCGGACAGCTTTCTATATTTCTGTATTTTTATATATTTCGGTCACTCCCTCTGTGACTTGAACCAGGGCGTGTTTTCATGTGAATAAAACAGTATCACAATGCGAAAAAAAAA
>TRINITY_DN43173_c0_g1_i1 len=660 path=[0:0-659]
GTAAACTTAAAGATCCTGAATACGTGCCAGAATATGAATCCAGAACATAAGATCATCCAACACAAAACTACTCCATGTACCAAAGTTCTTCAAAGAAGTGTTGGGTTAAACGTTCACCTTCCAGGTGGCCACACTGTGGCATTCACTACCAGGATCTGTGGGAAAGGAGAAAGGATACCTCCAATTCAGAAGAATCCTGCAAGCGTGGCTACTGCGACAATAACTTATCAGAAACAAAAACACTTTTTTGTGCTTGGCAGCCATCTACAAGCACCTTGAAGTCACATTGGTGGTATATGCTGCACTAATGCAACTATGCTAAAATACCATCAAATAACAGAGAAAGTGTGGAGAAATGTTTTAAGTAGTGGTGTTGGTTTCTATATTGGATTTATCAAGTGCAACATCTGACCCGAGAATCATCTTGGCGCTGCCAAGTTGGTCAAATGGATCATTAATAATACAGCCTTCATCACAAAATGGATTTTAGATAAATAATTCCAATTTCAGAACTTCCACACTAAAATCCTTGGTCAAAGATATCACAATCAGAGCTGCGTGTTATGGCATATGGATCCCCTTTGTCCTGTCGCATTGCAACAAAAGGTTTGCTTCACTGCTGAAGGTCTGTATACGTATTTGAGAGCTAGTCAACAGGGC
>TRINITY_DN43191_c0_g1_i1 len=1423 path=[0:0-1422]
TGTCCCAGCGGATACAGGTAATAGTGGTTATGAGGTATGAATCCAGGATTCTCCATCATCAGCAGAAGAGTGAATAAAAAGCTCAAGTGACCATGAGGAGAGAGCCATGAGTGAGTATCGAGCAAAGGAGAGCCAAATAAGGACCACGTCCATTCATAAGAACAGGCAAGTGAGCCTAAAAGTCCTTTTTAATTGGAGAAGTGGGTGTGCTGTGTGCATCTACTAGGCGCACGTGTACGGTCTGATTTATCAGTGTGTGACGGACAGATTAACAATCAGTCACATATACACTCAATCTGTTTTTTTGGTGAGAAAACATTTCCGGTTAGGTTCCTGATGACCGGTTGGCAGCAATGGTCCACGCTGAAGATGTACATTTGTTAAGAGTGAAACCGTGAGTTCACAATACAAACATTAGAACCTGGTATGGGAGCTGGGGGATGAGGATTTGAGTAGTACAGGAAGGAAGGCTGGTCGACTCATGTTAGGAGCAAAGACATGCTGTTAACTATTCAGGACAACGCACTGTGAGAAGTCAGACACCAGGTGGAGACAGGAGGCGAGATGCAGGGTTCTTAGGACGTGCGTGCTTCTGCTGCTTGGTCTAGAGAAGGGCTCCATTTGTGAAGGGAATCTGGATTTGTGGGCATCTGCTGCTTGGCCCTGCTCAGTAGAAGGGATTCATGGCATGAATATATAAACCAAGGCTCATTGCTATAATCTGTCACAAAGTAATCAAATAGTGTTCCCTGGTGAACGACACAGGAGATGTGTGTGGGTTTGTGTGGACAAGTGGTGAAGTTTGGAATGCTGTGGTTGGCAGCTCAGTCGGACCCATATATGGAGTACCGATACTGGGACACGTGCAGCTGTGTACAAACTGCTACAATACCAGCAAGGAGGACAATATAGTGCAAATACTAGCCTTCTTAGTCTTTAGAGAAAACACCACGCATCTGCCCCACCACATACACACACGGCAAACCAGAACGTGGCACTCCCATATGCACATCACATCACAGCAGGTTACAACATCCCAATGTACTCTTCTTGTATGTCTGCTAGCTTTAGTTGAAGACACTATCTCCCACACGAGTCTTCGTACACATGTTTTGGTGGGTTAGAACAATAGGTTATAAAATGTAAGCTAAAGCCTCTTATACATTCAACTGTCGCAATTCATTCCTTCATAAGCAGTGCCCCTTGCGCGCACCAAGTACCCAACTGTACCACTCTGCAATTAAAACTCAATTTAGATCACTCTTACGGCTTCTGATTTTCAGGAGGTGCACTTCCGAGTTACAAGCTATGGAGTGTGACATCGCTAAACAAGAACACTTTAGTACAGAATTTAGATGAGCCATTTTATCTCTGGTTAGAGTACATCGATGGATCTTCCAAATGCTTTCAAAACCTTTTAACC
>TRINITY_DN43189_c0_g1_i1 len=289 path=[0:0-288]
CTTTTATTCATATTTTGGTTCGTAACAAAAGAGTTCACTGGGAAGAAATAAAGTAAGTGTTTTAAATTTGCAAAGGTAACGTGAATTAAAAGAAATTAAACGCACCATTTCACAACACTCCCGGGTTCATGTGGTCACATGGAATGGGGTTTCAAATGGCACCCTCCAAACATAAGAACTTGCATGGGAGTTCCACGTGATCAGCCCACATGTCCTTGGACGTAAATACGGTTTTTAATATGAAAAAAATACAAAAGAATGATAAACAGAAGCCACCCCAATATTTCTT
>TRINITY_DN43145_c0_g1_i1 len=608 path=[0:0-607]
CCCCTTAGTTAGCAAGGATGACCCACTCTTGTACAATTGGAGAAATTTTAAGGATGAATTCCGTAGAATTTTTGATCGAAGAACTGTCACCCAGGCAGTTGAAAAAGAACTCCTCTCTCAGTTTTCACTGGAGCTACATCTGCGGGTTCCTCTTCTTTTGGAACTTTTGAAGTTTTTTCTTTTGTTTCTTTTTCAACCTTAACTGGCTTCTTTTTTGCTGGTTCTTTCAGCTTTGGAGCAGTTTTTGTGGTCAGTTCTTTCTTGCCTGGCTTTGTATGTTCGCTTTCTTTTTTGTGCTTCTTTGTTTCTCGATCTGGCTTTGTATGTTCAATTTCTTTTATATGCTTCGGTGTTTCTTGATCTTTGGTTTCAGATGGAACTGCTTTCTCTTGTTTTACAGTTTTCGCCTCTGGTTTTGCATGAGAGACATCTTTTTTCTGCTTTTCAGGATGTGGTTCTTCATGCTTCAAGGATTCAGTAGACTTCTTCACTGCTTTACTTTGAGCAGGCTCTTTCTGCTCCAAGGAGGCAGGAGATGCTGTCTTTTTGTCTTTCACAGGCTCTTTCTTCTCCAAGGAGGCAGTAGATATTGTTTTTTTGTCTTTCAC
>TRINITY_DN43193_c0_g1_i1 len=398 path=[0:0-397]
ATCTGGTGGAGATCACGGTTCTTTACACTTTCTGACCCTAAGTGCAAGAATCTACCCAAATTGCATGTGTGCCTGCATAACTGATTGCAACACCTTGCATCTTTCCTTCATTCTCCCTTCTAACACCCACTTGCTCTACGCACTTAAGAGAGCTAGAGCTACCACTTTGTCTTGTAAAAGGTTTACAGATCCCAACCAGCTGGCGTCCTGTGCCAGCATACCATCACAGCACCACAGTACATGGGGTCCACCTGGGGAAATGTACCTCGGCCAGCTGAAGGTTCACTCACCCATCCACACCTTATCAAACCAGCAGACGCTTCTGGGGTCTTTCTTGTTGGTGCTCATTTGGGACATGTGAATATGTGCGCAAGAGTGGGGTTTTGTTTCAGTGGGAC
>TRINITY_DN43159_c0_g1_i1 len=898 path=[0:0-897]
CAGCGGTGCAGCGTGGAGCCTGGGGATACTGCTGGCTCTCGTCTACCTCATCTTCAAACTCCTGGAAGTGTTTGCACGGTGGAAGACTTTTAGGAAGATTTTAGGAAGATTTTGTACGCAGCCGCAGCATGGGGTGGCTGCCACTAAGAGGCAGTGCTCTGAAGCAGATGATATTTGTCCGATCTGCCAGGTGGAATTTATTAAGCCCATTTGCCTTGTCTGCCAGCATATTTTCTGTGAAGAATGCATCGCTTTGTGGTTCAGCAGAGAGAAAACCTGCCCCCTCTGCAGGACGGTGATCTTGGACCACGTTGACAAGTGGAAGGACGGGGCCACGTCGCCCCACCTGCAGGTTTACTGAGCAGGCTTGGGCGGACACTTTCTGGCGGCTGAGTCCACCAGCAAAATATTAAAGGCCAAGAACATTCGCAATAATTAAAAAAAGAAAGTAAAGCAATCTCATTTTTTTGTTTTTTGCGAGGCATAAGCACTTCTGTCCGATGTCAGGAATCCCTACATCTCGTACTAACGTTTAAGATTTGGCTTTTCTTGTGAGGATTTATTTTTGTCATTTCTTTGGTTTAATATAGCAGGAATTCTTAAAAAGAAATATGAATGTTACATTGAAGATTGCAGCAGTTTCTGAAATAATACGTCTGCATCAAGAAACATTTGTCGTGTAAATTATAACCTGTTTTTTTAGTTGTTTTAAATCTGAGCTTTCATGTCCCACTTACTCAACGTTTTTTTTTGTATTTGTTGCATCATCTGGTAGATAAATGCAGTGTCTCTGAAAAGGATCACCGCTAGTCCGTAGTAATTTGAGTGGTGCACCCAAAATAACATTGGCCCCTCCTCAAATGAGTAAGCTTTTATTTATTTCTTTAGTTACCCTACC
>TRINITY_DN43179_c0_g1_i1 len=302 path=[0:0-301]
CCCGTCTTCCCATCTCGGGTGTTACGTGGAGCCTGTTGCTCTCACTTTTGCCTGCTGCTCTGGCTTGCATGTTGGCTGGACTTTACCCTTTTGAGGGGAGAGGATGCTGCTGTTCCTCCCCTTCTTGGGGGGTCTCTGTGGTCACCCTTCCTGTTTCCTCTGGAGTTTTCATCTCCCTGCTGGGTCGGGGCATCCTGGATTTTGTGCTCAACCCTGTGGTGAATTCGGCCCCTCTTCTGGATGGAAGCGCGCTGCCCATGTCCTCTTCCTGTCTGGCCCCTTTTTGGATTTGGGGGTTTGCT
>TRINITY_DN43102_c0_g1_i1 len=345 path=[0:0-344]
CTTTAGCAAATACCATCTGCTCCGCCAAACTGGTTAAAGAATCTTTCTGTCTTTTGTCCTTCCTTTCGAAACAGATATGAGAACTATGCCATACATTTATAAATGTATAGCAGTGACAATAAGGTATTATTCCACCTCGGAGTGGGAGGTAACTGAGTGTTATCTGGTGGCTCGCCCAAGTTGCTTGGGCAGGTGAGTGGATAATACAACGTTACCGCCCCTCTTTAAGTGACATAATACCATTAACCCCCTTGGTGGGATTGTAGGGGGCAGAGGAGATGTGTGCAAGTCCCTGCTCCAGTACTCCAATCATTCATGAGTGATTAGAAAGCTGGGGCAGAGACC
>TRINITY_DN43111_c0_g1_i1 len=607 path=[0:0-606]
TAAGAAATGTCACATAAAAGATGCATTATGTGGGCGGCACCTCGTTGCGCTGGGAATGATCCCTCAGTGTTTCCATTTCAGGTCCCAGGGCTTGAGTAGGGCGGGCAGGGGCAGCTCGTCCAGGGCCTCAGGGAAACACGCTGGGGGAATGGAGCGGATCAGAACTTGCATCGAGCGTGTGAACAAGGATCGGGGGCACCCGCCGGAGAGCCACTGGCACATGTTTTCCCCAAGCTGCTCCTGCCAGAACGGCTCGCTATCCTGAAGCTGGGCCTTCAACTTGAACTGAAGCTCCTCTGGCAAGTAGAGAGAGAGTGCGTCCAGACAGAGCAGCTTGCAGCGAAGATTTCGTTGGCTGCGCCCAATGTGCTCTAGTAAAGTATCTAGGGGGGTGTTGCCGCTGCCGTCCACTGTTAAGGGTGAGGCCCCGTGACCCAGCAGCAAGATGAGACACTCCGGATGCAGAAGCTCACAGGCCAAATGCACTGGGGTCTGGCAGTTCTCCATGGGCTGGCAGCCCCTACGGTTCAGGTAGCCCAGCCGGTGGCTGTCTGGCAAGGCCACAATGGTCTGGAGGATCCTCAGGAGGATGCTGATGCGGTTGTAG
>TRINITY_DN43152_c0_g1_i1 len=414 path=[0:0-413]
CGGGGCAGGACAATCTGGGGCATTGCCACTGGATCTGCAGGAATTCTTCTTTCTGAAGCGCTGTGATATTGCGAGGAGGCTGGATCCTCTCAAGGAGGTCACTGTCATATAACTGGTAGTAAGGCTGGATTGTGGCATGGTCACTGGAGCCGTTTATGTAGATCACAACACTGTTTCCCCTTTTAACCTGTATGCGGGGCTTTGCAGAGTGGCAACTTGTGCGAAACTTCCCCTCGACGTCCAAGAAGTACTGCTGGCACTCTCCTACATCCGTACAATACCTGTAAAAAAGGAAGTACTTTGTGTCCCTGGGGGCATTCTGCCCTGCAAGCCAGGTACAGTTCAGACAGAGAGTGTCGGAAATATCCCGGTAAGTAACACAGGACAGGTTGGAGCCAGAGGTGCCAGGATCAC
>TRINITY_DN43121_c0_g1_i1 len=371 path=[0:0-370]
GTCAATAATAAGATTGCTTTTTTCTGTGAGTTTTTTTCGGTATAATTTTTTCTGTAAAAAGATATATATCCGGAAGAGACACACAGGAGGGGGAGGGTGTAGCCAGGTATGAGTTAGCTGGCAGAACATTGAGTATTTTGATGGAAACAACTCATTTTTAGGAGAGGGAGAATGTAGCACAGCATGTGTTGTTTGACGGCACGTTGGGTATCTTCTATGGAACAGCACACAGGACGGAGACGTGTGTAGCCCTATGTGTGTTGGTGGGTAAACACGTTGGGTATCTTGGATGAAGTGTCTTCCCTCACTCACAATTTTCTCCTTTTTTATTCTGACTTAGGAGTTTGACCCCAGCAAGTTCACAATCCCAC
>TRINITY_DN43108_c0_g1_i1 len=546 path=[0:0-545]
CGGCCGTCCCCAACCACCGGAGGACCGGCCTCCCTAACAGGAGGACGGAAAATCGGCGGGGGCAGGCGCAGGCCCCCCCCGGCCACACCACGGAGGCCGCTGCTGCCCCCTGAGGCGGCCTTTGCGCACTTATCCCTGGCTTTCCGCTGCGACAGCTTCACGCTACGCCGGCGGGTGCAGGTGGAGGAGCGAGCGCGAGACGTGGCGGAGGAGAACATACGGCAGGAGCTGGAGGAGTGTCGCGCAGTTCTGCAGAAGCTGACACTCAACTGTGTCGAGGAGAAGTGGAAGGAGATGGCAGAACAGTTACAGCAGAGTCTGATGGCGCTGTCCGGTTCCATCGAGAGAGTGACCAAAGCAGCCGAGGTCCTGGGGGCTGTTCATCAGGAGGCACGGATGAACCGAGCGGCAGAGGTGATGATTCAGCACGTGGAGAACCTGAAGCGGCGACACTCGCGGGAACACGTGGAGCTGGAAGATATGAAGAGGCAGATCCAACAAAACTCCTGCAACCGCCAGCTGGCAGAGATACGAGATGACGGGGAG
>TRINITY_DN43124_c0_g1_i1 len=497 path=[0:0-496]
CGATCTCTCGATTACAGAAGGGTTAAACTCCTTTGAGGATAGTGTGGCCAGAGCCAGATGTGCCAAAGAATCGCCCTGTTAACGATCGCTGCATTTTGTTGTTTGTACCATCTATAGTAAATTCATAATCTCCAGTGTGGTGGTTTCACCTTTCAGAAAATCTTTGTCTGACTAGGGCTGCAGTTTGCAGAATATCTTCCTGTCGCACGTGTGAGCTCTTCTGCAGCGCAGTTAAGACAATGTCAATATTGCAATTAGTTTTGTCGTGTATTGTTCTTGTTTAAATGTTAATAATGCCCACACTGTTCACATTGCATTCCTTTATGTAAATCTAGCGAAGTCAACCAGTGCCCTCAAAGAGGTGGTTAAGAAATAGAAGCAAACGGGTGCTGCTGTTTTGTTTTTTCAAATATTCAAGTGCCTTACACTGATTGTCCTGTCAGGAAAAACCTCTGCACGGTTTTGATTTGCTCTTTTCAAATGTTTGTCTGCCGAAG
>TRINITY_DN43185_c0_g1_i1 len=469 path=[0:0-468]
CTCCGGGATTATGTTATGGAGTCGCCTGCGCTCCATCTCCAGCCCATGCAGACGCTCGTCTTTGCTGGCTCCCTCTCTCTGAAGAACGGCCACCTCAGCCTGAAGGTTTTTCACCAGTTCACGCTTCACGGACAGTTCGTCGCCAGCCAGCTTCAGTTTCACCTCCCTCGAGTCCACAAGCTCCATCAGGCTGCTCTTGGCCTCCCGCAACTCTGCGAGAGTGCGCAGGTGCACGGAGAGCTGAGTCTCCTGGTTACCCACAACGATCTTCAGCGAAGCAGCTTCCTGCAACGCCTGCGCCAGCCTCTGCTGCGTCGTCAGGAGCTCGGCGCTCAAGGTGCTGCACTGGGCACGCAGTTCCTCCTTCTCATTCCCCTGGAGATGCAGCTGACCCCGCAGCTGGTCAACAGTCTGGCGCAGGTGCACGTTCTCCCCGGCCAGGCCGTGCATCTTGCCCTTGTATGTGGAC
>TRINITY_DN43112_c0_g1_i1 len=368 path=[0:0-367]
CTTTTAGATAATTTTATTTCATAATTTTAATATAAACAGTTAATTGTTGAATAATTTACACACAGCAAGATTTTTAATATTCAAAGATACTTTCTGTACATGTCGCTGCTTGGCTCTTGTATGAAAACATTGAAAAATAAATCAAGCTTTTTGTTGGTTATTTTTTGTTTTGTTTTTATACCATGGCACATTTTTGATCCTTTAACTTATTTATTTCAAACAAGAGGTATCTGCAAAAAAAGACTAAACACAGCATTCTGGGACCAAACTATGTGCAGAGAGAGAGAAAAATAAAGGAGCAGCAATTTTTTAAACACAGAAGAATAAAGACTTTATAAAACATCACCTAAAATGCAATTGAACCTGCC
>TRINITY_DN43100_c0_g1_i1 len=1124 path=[0:0-1123]
TCTAGGGCCATTGCCGTGGTGGGTTCCAGGTCCCATTACTGTGGTGGGTTCTAGGGCCCATCGATGTTGGAGGTTTTAGGGTCCATCTCTGTGAAGGATTCTAGGATCCATAATTGAAGTGGATTCAATGGAACCTGTTTGAAGCGGGGTTCTAGAGCCCATCACTGTGATAGATTCCAGGGTCCAAAAGTGAAGTGGATTCAATGGTCTCTCACTGTAGTGAGTTCTAGAGCCCATCGCTGTAGTGGGTTCTAGAGCCCATCACTATAGTGGGTTCTAGAGCCCATCACTGTAATGGGTTCTAGAGCCCATCACTGTAGTGAGCTCTCGGAGGTGTCCTCATTTTTTCAGCTTAGTTACCCATAGTTTTACATTTTTTCTGCATACTCCACGGCATATTTTGGAAGAGCCCATGGAGTGGAGGCCTGCAAGGGGGGCCCTCATTTCTTCCCTGTGAGCACCTTGGTCCCACAGTCGCTTGGCTTCTCTTTTCTGTTCCAAAATGTAAATGTTTGTTTCCCAATCACACAAATGAAGTTATTCTTAATAAAAGTAATGTCCTACACAACTCAACTAGGGAGTTAATGGTACATTCTCCTGCCCGTCCTATCCCATCATAACACAACACACACTTGCTTATCAGCTTTCGCATTTTGGGAACAGATTGGTATATACTTTGTGAGTCAAACCTTTGAAAACCACGTCAAGCGAAGTTTTCCAAATGTTCGACTTCTGTAGGTCTTGGCTCGTCCAAAAACCCACTGTCCCATTTCACGTGTAGGCACTGCAGACAGAAGCCTTCGCATGAACGACGAATGCATGTAAAGATCTTGGTGAAAAGCCAAGGCTTGACCCATTCATTGCACCCTTCCTCTTCTGAGCCTGGTGGGAAATGTGGAGCCATTCTACACTTTAATCAAAACCATGTATGCGTATGATATTTATTGGGCGTCCGTTCTATTTTACTTTTAATTGTACCTAATGTAGGAAATTGATGGGGATCCAAAGGCCCATGAGCTTTTCTCCATTGATAGGAGTGTTTGAGGAGGGGGGTGTCCTAAAGCTCCTCCCCCAGTCCCTGCTCACCCGCCCCACCTTACCCCTCCTCAGCCTCTTTGACCGCC
>TRINITY_DN43148_c0_g1_i1 len=263 path=[0:0-262]
CTCCCTTCTCCGACTGGTGATCTTGCTGTAGCCCAGTTACCACCTCTTTCTGCTGTGCTTCCTTTTCCGGCTCGTCTCCTTTGTGCTGTTGTTCTTCCTGATCCTTCTGCTTTTCATGCTTCTCTGGCTGTTCTTCCTGCATCTGCAGTTCGTGCCCTTGACATGACTGCGGCACTTCTTTGCTCACCTGCTTTTCATGCAGCATCAGTGCTTGTTGCTTTTTTGGATGCATCTGCCTCTCTGGTATTTCTAGTTGATCTTTT
>TRINITY_DN43118_c0_g1_i1 len=449 path=[0:0-448]
GGCGGTTCATATCTGTCTTATCTGAGTTGCACAGAATAGTTTCTTTCTCGTGCCCGCTGGCGCCATGTCTCATCCAGACGGACATGACGAAGGGCTCGTTCAAGTTGGTTGTTACAACCCCCGGTGGGATCTTCACTGCCTGCGTGCCATTTAACTCAAACACCTGGTCACTGTCATGGCCGTTATCGGTCGGCAGGCCGAGGGTCCAGTTGGCAGTGGTGCTTGGCTGGGGAAGCAGTTCTGCAGTGTCCGAGGATGCACCGCACAGCCTGTGCAGGGACTTCTCAGAGTATGTATCTCGGTCACACCCTTTCCCAATGTGGTTTGTCTCCAGCTCCACGGTCGCTTGGATCGAGGTGATGGGCTCCTCGCACGTCTCCAAGTGCATGTTGGGAAATAAAGCCAAGGAACCGGTACCAGGTTCATACTCCATTCGAGATCGGAAGCGC
>TRINITY_DN43110_c0_g1_i1 len=337 path=[0:0-336]
CAAAACCAAGCCCTGGTTCAGGAGAGCAGCCCAGCACCCCAGCCCTGAGTATCACCATCTTAGGAACCCCATTAAGAACAGCCCAGTTCAGTGTAGAGCAGCCTAAACCAGGACAGGAGCGAGGTTCAACCCAACCCAGAGGCTTTCGCTGCCCAGATCAGGCGTAGCCAGCTCTAGGAGCCCAGAGTGGCCCAGCCACACACCCAGGGGAGCCCAGCCTGGATAAGTCCTCCAGGCCCTGCCTATGAGCCTACCTCAGACGACATCAGTAGCCCAGCCCACCCCGTAGGGGCAAAGAGCAGCCCAGGGGCCCACTCAGCCCAGCATACACCCACAC
>TRINITY_DN43117_c0_g1_i1 len=265 path=[0:0-264]
CTTCCTTTGGTCAGAATTGCAGATCTCTACTGCCATTAAAAAGCACAGTACCCCTCTACCCTTCCCCATTTGCTTTCTGGTGTGATAGGGCTAATTCATTCTCAGTTTGTGAGGAAGGGGGCACTGTGTGGTGCATACAGGGAGAGAATAGTGCACACAGTGATGTGAATGGTGCCCTCAGGTATAGATTGTTGCACAAAAGAGAGAATGGCCCATCCAGGGTGCGAGTGGTGCACAGTGTGAGATAAGGGGCACAAGGTGAGAG
>TRINITY_DN43195_c0_g1_i1 len=227 path=[0:0-226]
CTCTAAGACGCAGTAATCAAATGATTCTGTCCTCAACTTGCTGCCTACTACTGTATTATAGAAATATAATAATTATATTCAAAACAGTCTCATGACTTGTACTTTTACAAGCCAGTGACCCTAAAAGTCAGATAGCAGCCAGGAAAAAAAAATAGCCCCACTTATAGGTGCAGGGAGGGAGCTGAAGGGTCAGCTCTCATCCTATCAAGTGTCAACTTAACCCCCGG
>TRINITY_DN43187_c0_g1_i1 len=814 path=[0:0-813]
GCTTAGTGTTAAAAATGTATCATCTTTGGTTGTATACAATATATATTTCATGTAGTTTGAGGTTAGTTACATCAGAAAATACATTAACAATTTAAGATTGTCAACCTGCAGAACCTATTGATAAATGGGTTAATCGTAATCTACAAAAGGTATGTCGGCATCAACGCTGTAAATACACTTTAAGGAACAGTAAAGTTTTAAAGTGGGCGAATTAGAACAGAGAAAGTTCTTAAAGCTGATGTGGCCGTTGTGCTGTATTACGTTAAATGCTTTCCATTGCTTTGAATTCACTGAGGGCCTGAACTACGTTCACATTCTTTTTCTGAGAAGCCCGTTTAATTTTAGTTTGGGTTTCATCCTGTTTCTCTCTCTTCACCAAAGGTTTCTTCTCGGGAGCTTTCATTTTCCAGGACACCGCGGGAAGGTTTAGGGATGCCATCCCTTGCGACCGCTGGTACTTAGTGGAGGCCACGTAGGACGCTTTTACCGTTTGTACAACTGCATTCATTAAGTTCTTCGCAGCTTGGATCAAAGACATCGCACTGTCCACTCCAGAAACCACAAGTTCCCCACCAAGATGTTGAACTTCTGCCTTTACTTTGCTACAGATGTTCAATTGATGGCAATATAATGCAATACGTTGCAGATAGGCTAGTAGATCCTGTTTGCAGGATGAGTCTGGACAATAGTCAGCAATTGTACGTCCCAGCTTGTCCATCCGTGATCCTGCCTCTGCAATTTTCTTAGCTGCACTAATCACATCAGATGTATTTTTTAGTGGTCCTTTACCTCTGGTGAAGTCGGTCATTTCCAT
>TRINITY_DN43177_c0_g1_i1 len=1223 path=[0:0-1222]
GGAAGTCTACGGTTAGCTTGAAGCTGTTGCCCTGTGTGCCTTGCTGTTATCACAGAATCTCCTCGATCGTCGCTTTCAGTTTTCTGCTCCTCTGTGTCCGTGCCGCCACCGCCATGGGAGACAAGGAGTTGGAGTGGGCCCTGAAGAATGGCGACTTGGACGTAGTGAAGGAACTGATACACGCGGCTCCAGATGCAAACCGAACACTGGATGGAGGGAGGAAGCCTCTTCATTATGCAGCAGACTGTGGGCAGGAAGAGATTTTGGAGTTCCTGCTATCAAAAGGAGCAGATATCAATGCTCCAGACAAGCATGGCATTACCCCACTCCTATCAGCATGCTATGAAGGTCATACAATGTGTGTGAAGTTACTACTCGCCAAGGGTGCAGACAAGACTGTGAAAGGCCCGGATGGATTGAATGCCTATGAAGCTGCTGATAACCAAACAATCAAAGCCCTCCTCCAGGGATAGGCGACCACACTGCTACATTTCAGATGCCTCTCTGGCAGTGGTTCACACTTCTGCCCCTTTGTCTCTCTCACTCTCTGTATCTGCCAGCTTCTTCAGCTCAAAGCACTTGGGGCGGGGTGTAAAAAGGGAGCCCGGGATGCCATTTCAGTGAGGCACCCCACCTTGGGATCTGTTTGGATGTGGAAACTGCTGTCTTTAAATTGGTTCCAAAAACAGTTGGACAGATTGTTATTGAAATTCCTCCATGGGAAGCCTCGAGTCTTGTTCCAGTAAATGGAGTTTGTTGGGTTTCTCTTTAGATGAAGTCCCTTGGATTCTGTGGTCACTTACACAAGAGCCATGGGCCTTGTAGTTCTGCCGCAGCCCGTGGTAAGCATGTGTCTTAACTGACTGGTAGGAGCTCCTCCTCGCCCATAAATCAGCCAAAACCTTTTTTACAAAAGCCCACCACCAATTATCAGCTCTTGTCAAGCACTAAACTGTGTACTACTACCTGCAACAACTCTGCCCCGATCTGTACACTAACCACTAGAGACCAGTTGGCTTCTGACTGCAAACTTCGAGAGGGGTGAGAGTGATAGACGCCTAGTACATTGGATTCTCCAAAGTAAACCATTGAGCGTTCATGGAGACCTCAGTCCAAAGTGTAACTGCAGTAGCAGTGTTTCTCATGTTAAACCTCAAGCAGTACCCTGCATTGTTTTACTCCAGTGCGTTGCTGGTGCCGACTGCATCTGCCTTCCCTCCCCC
>TRINITY_DN43155_c0_g1_i1 len=532 path=[0:0-531]
CGCGTAGAATGGCCCATTCTCCCTGGCGTCATATTCCAGTACGAATGGTGGGAAGTCGATCTGCTCTGGGGATATAGCGGAGAACAGCTGCTGGAGTCTCTCCACGTGGTGGACTTTGTCCTTCAACCCAGACACTGTGAAGGTGGTGAAAAACCATGTGGATACCTTGGATCGAAACGTGGGGTGCACAAAATAGAGAGCCCGTAAATTCTTCTTGTACTTGGCGTCCACAACGTCGTACGTCTTCTTCAGAAAGTCTGTGTCAAGGTGGTTGTGCTCGCCGGTCAGCGTGTGGAAGTACACGATCACGTACTCCCTCACTGCAATGTGGTCCATGACATGGATGAAGTACAGGAGAGCCTTCTCCATGTCGATGATTGTCACAGGAATGTTGCGTCCCACCACCACCATGACGGTCCGGCCACAGTTATCCACACCCGTCTGGTACAAGGCTCTGAGAGCAGCAATATCAGAGAGGTCTTCGGTCCTCGCTCTAGTTAACCAACGATTATAGTTTCTTAGGTGTTGTTTC
>TRINITY_DN43105_c0_g1_i1 len=767 path=[0:0-766]
GCCTGAAGTAGCACCGCACACGGCTCCTTCCTCTCCAGGCAACAGAATGAAGCTGACTATCTTCCTCGCTGCCCTCCTGGCTGTCTCCCTGACTCCATCTCTCGGCGATGACTCTGTCAGCCTCACCAACCAGGGTAATGATGGTGGCAGCGTCACCCAGACAGTGAACATCAACAATGCCAAGAACATTGCCAACATCAACACTGATGCTGGCTGGAACTCCTGGAACTCTGTCTGGGACTACGGCACTGAATTCATCGCTGTCCGGCCCTTTGCCAAGAAGGCCTGCTATGTCCACAGGATGAACAAGAACGCTGTACCCAGCCTCCAGGAGCTCGCCCGCCTCACCAAGGAGAAGCGGGATCAGAAGGGGCCTGCGGGACCACCACCCCGCTCCGTGCAATACACCGTCACCAGCACTAAAGCCGACAACCTTGCCCAGTATGGGAAGCCCATCGAGGCCTTGTGCCGAGGAGTGCCGTCCTACGTTGCTCAGCAGGTGCAAGGCGAGAGCTTCTTCTTCGGCGGTGGCGCCTGCATCAACGTTGGACTCCTGTTTATCTTAGATATCCACGTGTGTGGAGGTATCGGAATATAGTGAGTCCTCCACACTGCGGCTCCCGGCTGCCTGGTGGCAGCCATTTTGTTTTTCTCAGCTGTGACAGGGCACATGTTCACTTGCTGTCCCCTCCCCCAGGTCTGCATCTTCAAAGTCTGCCAATAAATCGACAGTAGCATCAAAAAAAAAAAAAAAAAAAAAAAAAAAT
>TRINITY_DN43199_c0_g1_i1 len=292 path=[0:0-291]
AGACTCCCCCCACCAGTCTTCTCCCTCCCCCTGCAGAGGCTACAGCCACCCTCCAGAGACTGCTTCCCCTCTCTGCCACCCTGAGAGGCAACCCCAACTGCAACAGTGACTGCCACAGAGACTCTCCACACATGCAAGACCTACAGACTCTCCCCCTCTTTCCCAAACACACCACCCCCCAAGCCCCAGCACTGCCGCCCCCCTCTGAGGAGACTGCTGAGACCCCCAAGACTCCAGTCTGCGGGTTGTCACCCCCAGAGACTGCCCCACCCCAGACTCCAGTCCAGGCCCC
>TRINITY_DN43158_c0_g1_i1 len=343 path=[0:0-342]
TCTTCCGATCTGGTCTTCTTGGTACCATATGATACCTCTAAAATGGAAGCAGAATGCTCATCTGCTCTAGCAATGTCACCCCGGTCCTGTCGAATATGAATCTTTGACATTCCTACAGTCTGTGGTTGAGAAACTTCACATTGAGGTGGTGGAATAGAGTTCTTCTATCTGTTTTTTGAAGTAATCCCTCAGCTCTGGTCTTTTGGCCTTCAGCGTTGGCGTCAACAAACAATTTTGCACAGAGAACATCTCAGAGTGAATATAAATCGCTTTCACCTGTTCAAATGAATGAAGACCGCTTTCTTTTCCTAACCTTACCATATCCTCCATGATTGTCTTTTTT
>TRINITY_DN43153_c0_g1_i1 len=573 path=[0:0-572]
GTGGGAATTGTAGGCGCATAAAAACAGACGAAGGCCTGCCTTGAGGATGGATGAGTTCTTACATGAGGACGGGTTTGATGGCGTTCTTTATGTTCCCATAGGCCGCTCGGCCCAGCAGCTCCCTCAGACAGCGCTCCGCCAGCTCCGCCGGGCTCTCCTTCTCCTTCTCGGTGGCTTGCAGTGGAGACGGAGAGCGGCTCTCCGCCTCCTCTGCATACTGCAGGTTGTACAACAGGGACGGGACAATCTTGTCCATGTGCTGCGGTTCCCAGATGTTCGCCTGCAGCTCATCATTCACAGTTTTCCTCACGACACCTTGCAGGCCTTTGATGCCAGCCATCCGAATCTTGTTCCTGACATCCAGCTCTTCATCGTTGTTGTGGCACATCTCACTGAATCGGGACACGAAGAAATCGTAGCTTCTGTGGTAGGATGGCGTGTCCTCCTCGATATTGGCAAACTTTACAAATGAGTTTGTGCCCAAGATCTGCAGGTCGGGCTTTTCAGACTCCACCAGCTTTGCCACCATCTTCAGGAAGCTCTCCACAAACAGGTTTATGCTTTGACAGTGAC
>TRINITY_DN43131_c0_g1_i1 len=830 path=[0:0-829]
CGTGTGCAGCCGCATCTTCCCTCCATCCCCCAAGAAGATACATGAACGCAGCTGACAGGCCACCATGTCAACGTCTCTCCGCGTCAGCCCGTCCATCCACGGCTACCGCTTCGACACCGCTTCCCGCAAGCAGGCCGCGGCCAACATCTTCGAGCGCATCGACGAGGAGTCCCTGCAGCGGCTCTTCGAGAAGAACGGCGACAAGAAGTCGGAAGAGCGCGCGCGCATCGTCTTCGCCATTGAGCAGGACGCCGAGGAGAAGGCGCGCGCGCTCATGGCACTCAAACAGCGCACGCGCGACAAGCTCGTGCGCTTCCTGAAAATGGCCAAATACTCCCTGAAGCTCATCTGACGGGCCCCTGCAGCCGGCATGCAGACAGCCGGGGGGTGATAAGCGACGACCCCCCCGCCCCCACGCGGACGGATTCAACGGGCGGCGACAGCGCACGGAGCAGAGACTTCCGGGTCTGCTAAGGCGGCTCAGCGCCGGGGCTTGGGAGGGCGCCTCCGGGCCACCGTAGCTCCAGCGCGAGGAAGAAAGAGGCCCTCGCCGAAGGTAAGGAGGGGCCACCTCCGCTGGAACGCGGGTCCAGGCGACTTCCGGGTGATTCGCCCATGACAAGTACTTGACTTACAGACTGGGAGCCACCCGTTGGCGACGGACCACTGGCTCTGGGAGCCCAGCACGCCTCACAACATGTGAGCCACAGACCACTGTCTCTGGGAACCCCCAGCACCTCTCACAGCAGCCTGTGAGCCACTGACTCTGGGAGCTCACAGCAGCCTGTGAGCCACTGACTCTGGGAGCTCACAGCAGCCTGTGAGCCACT
>TRINITY_DN43198_c1_g1_i1 len=218 path=[0:0-217]
AGCGGGCATAGAATTCTTGGATCTGGATGCTGAAATCACCAAAGAATCTGGAGGAGGGACATCGCTAATATAGAAAGGATCCTCCGGAGGGGCTCTGTACTTCTCTCCTGTCTAGCGTTTGCCTTGAACGTAGCAGGCGTGAGGAAGACGTTGTTGACGGATTCCAGGATGCCCGGCCCTACAGGAACCAAAGTTTTGGAAGAATGTCCTTTCTCTAA
>TRINITY_DN43146_c0_g1_i1 len=1073 path=[0:0-1072]
CCCCAACAAAGGCTATAGTCCATGATTTTAAAGCTTTCCAAAACCCGACAATCCCTCTGCAGCGTTTTTATCAGAGCGTTGTAGGTTTCGGAATCAAAGTGTAATCCTTCGTGCATGTCTTGCAAGAAATCCAGGTCCTTAAAGGTCGGGCATGATTTTTCACGCTCTTTTCTCGAGGCTCTGCGCTTATACGTTGACCCTTTCAAGTCATACATGTAGTGCATCTTCATTGCGCGAGGCAAGACATTGTTCATCACCACAATTCGAATGTTTATGCCGCCCGACTGTAGGCAGTACAGTCCGTAGAACTTTGGCAAAAGGGTCCTGGGGTTCTGGTTCAGATTCATGTAGTAGCCTGGCAGCAGCTTCTGGAGGAATTCGGCCTCTTTGTGCTGGACCGTTTTGATGATGAACTCATCGTCGCTGGTTACAAAAAATATTGATCCGCTGGCACCGGGGTTGGATAATTCTATGAGCGGCTCATTGCAGATGGAGTACAAGTAATCGTCCGGCTTGATCCCAAAGAGTTCTCTGAAATAGCGGAATGCTAGTGGTGCGTAGGTTTTAAACCGGAAGTCTGGGTAGTGATGAGCAGGTGTCAGGTTACTCCCTTCACTGGGTAAAAAGACACTCTCGACAACATAGAAATCTTGCATAAGGACGTCCCTGTCTGGCTTGGAAGTGATGTTACCGACGGTGTATCCTATACCCAGCTGAATGGTACCTTTAATAGCAGATGAAGCTGTCTTTTTATATGTTTTCTCCCCATTTTGGTTTACTACTGTTGCATCTCCATTTTCGGTTGAGGAAGACATCTTTCTTCAATTGGAAATCATCTGTCGCTCAGAATGGCAGTTAATATATTCATTGATGCGGTCGGTTCACGACAGAACCTGTGCCCAGGGGATGCTGGCTTCCTGCTCCTGGCCGGCCGGTGGGTCACAGTGCCTGGCCGGCTGCTGTCACGCTGCTGCGACGCAGCTCCCTGCTGCCTCACCGCGGGCTCCACATGCACAGGGTGGCCGGGCTACATGCTGCCCCCCTCCCCGGGGATTGCGGTAAATACCTCCCCC
>TRINITY_DN43127_c0_g1_i1 len=1152 path=[0:0-1151]
ATAATATAGCAATGGTTCCTGTCCACACAGGAGGGTTTGGACATGATGATCCAAGGTCTCTTATTACATTAGTATGGCTGAGGTTCCTATCCACCAGTACGGGTTGGAGTCCATGACCTATGTGGTACTCATGCATTAATACAATGATGTGCCCTGCACCACAGCTGGGGGTTGGACACAGTGATCCATGTGCTTCTTGTACATTATTGTCGCTACAGTTCCTACACCACAGCAGGGGTTATACACGATGATCCATGGTGTCCCCTCCAACTCTACATTTCTGTAGTTATATAATTCTATGCATCTTCACAAACCCTGAAACATATGTTTGCCAGGCCGAAGACCTGCCACATTATTTCATTTGTGTGGCACCTCATTCTTCACCTTCGCCGATGACACGCAGTTGATTTTCAAAGTCTGTTCGCATCAACCTCTGGCTGGTCCTCACATCCAGGATATAGTGATTAAGATCCGCAACTGAATGTCTGTAAATTTCTTAAAGCTCACCCTGAATAAAACAGAGGTTATGTGGACATATCATGCTTCCACTAAGTGGGTTCCTTCCTGTTTGTCCCCCTTTATGGGAATCCCTTCTACCCCTCCCTCAAAGCCAAAATATTGGGCATTTTGGACCACTGTCTGTCCCTGGGCCCCCAGATAGGAGCTGTAGTAAGCTCCTGCTTCTCCCATCTCAGGTCCTTGCGCCCTCTGCTCCCCCACTTGGCAATCTCACGTAAGATCATAGTTGCCCACATCTTAGTAGCATCAAGAATTGATTATTTCAGTGTGATTTATCTGGACCTCCCTGCGAGATCCATAGTCTGCCTACAACATATCCAAAACATTGCAGCCAAATGCTTTTCAGTCTACCCTGCAGAGCCCCAACCTCCTCGGCTTTGCGTTCTTTGCCCTGGCCCCCAGTCCATGCCAACATCAAATGTAAAGCTCTCTACCATAAGGCCTTCCACAGCCTCAGCCTCTAAATTTTTTTTTTTAAATCATCTTTATTGGTGCTTTAAAGACAATAAACATACATCAAGAAAATTCAGAGCGACGTATAGTGGTACTCCAATTATCAATTAAATGTTGCATTACGTAATCTCGGACCTCCTTCCAGCACCGTCGTGGTTACTAAATAAAAGCATCTACTCC
>TRINITY_DN43172_c0_g1_i1 len=456 path=[0:0-455]
CGCGCCTGCGCTTTGGCAGCGCATTGTAATAATAAGAAACAGGCTCTGCGTGTTTTAGGAGTTGTCATAACCTACGTCACAGAGTCGCTTTTCCAGCAGACGTAGGGAAAAGCTCTGTTTCTCCCTCAAGTACTTTATGCTTCAGCCGTGCCAGTCAGCACTAGATGGCTGTTTTTCATGATGAAGTGGAGATTGAAGACTTCGAGTTTGACGAGGAGACGGAGACCTACTTCTATCCGTGCCCGTGCGGGGACCGCTTCGCCATCAGCAAGGAAGATTTGGAAAATGGAGAAGAGGTTGCTACCTGTCCAAGCTGCTCTTTAATTGTACGGGTCATTTATGATAAAGAGTCGTTCATGATTGGTGAAGTTGTCTCTGCGCCATCCTCCAGCAAAACCGATTTGGTGAAATGCTAAACATTGCTTATGGAGTCCTGCAATCTTCCAAAAGCTTGGG
>TRINITY_DN43141_c0_g1_i1 len=413 path=[0:0-412]
CTAGCCATTTTTGAATAGTGGGGGAATGTTTTTCACAACATAGGGCTGTCACTCAGAGCTACATGCAATGGTGGCATTTATTTCCCTAGGGAGGAGAATATCTGTACAGCTACCAAGGCTCTTGCATTCAGCTTAGGCAAGTGTTGGCTGTGCATCTCCTGCACCAGTTCACATCCCAACCCCACTCCAGGCAGCTCTGCCCTCTTGACATGTTTCTTTCACCCCTGCACCCCACCTTGTACTGTATTTGCAGCACACCTGCCCTGAGTCCCACACACCAATACACACCCACAGCACATGTCCTCCTCATCCCCCACACCCGGCCCTGGACCCACAGCATATGTCCCCTTCACTCCTCCAACCTGCACCAGATCTGTAGCACACCTCTCTCACTTCCACACCCTGCCCTTCAC
>TRINITY_DN43137_c0_g1_i1 len=1170 path=[0:0-1169]
GCCGCATTATCGCTGATTAAGCTCATAATATATTCAGTGTTCCAATAATACAACGCTCTCTCAGCCACCTGGAAATGTGGACTGGAAACACATTTGGCTAACTGCCTAAAAAGAGGCTCCATAACTTTTACAAATTCGGAAGGTTCAATAACATCTAAAATTTCCTCTAGTTCATTTAAAAACATTACTTCTTTTGGACTGTGAGTCTTTGGCCAGTATTTCAGAAGTGCCATCACTACTGGTTCGGTAAGTGTGCTGTCTTTCTCTAAAAATTGAACTACGCAATACGCCAGCTGTGGATGGTAGACACTCAGAGATTTCACTTTGTGCAATGGTAGCAAAACCTTTAATAAGAAAATTTTGTGCTCTTCTTTTAGTGGTAAGGCAAATCCATTTATTATACTTCCCAGAATTTCCAGCAGTTCGGCTATGCCATTGTGATGCTCAGTTTCATAAATAAACCTATAAAATATATTATTTATTTGTTTCCTGATGTAAGCTCTAAGGCCTAAGAATTTTCCATAGATTCTATGAAGAGTAGTTTTTAGAAAATCCCTTTCACGTGGATCTTCACTATCAAAGAGCTCTAAAAGCTGCAGTACAAATTTCTGATCAATGTACTTCTTGGCTACATTAGGTTGGAAATCCGGAGACTCTAAAAATCGTAGGAAAAATTCATAAACAAGCTGAAGATGAGGCCATGCTGCTTCTAGCGTTGGTTCATCCTCCTCTGGATCGAATTCTGCTCCTGTTGGATTTGAAGATGGTGGCAATGTCCGAAACATGTTCACAGCAAACATATGAACTACTTCTGGGTAAATGGGCTCTGTAATTACATTCCGGTTGTGTGTGATATATTCTACCATCTCGCTTAAAGCAGCTCGTTTTACTTCCTTCCATTTCAGATCACTCAGTGGATCCGAAACAAAGTCAAAGAGGACACAACATTGTCGCAACTTCTGTATAAAAAGTTTTTCTTGTTCTGCAGCGGGAACATCTCTGATGTGCGCCAGGGCCATGGGCTGGAAAGGCCCGTTGGAGGTGGCGGGCTCCAGCACCATCCTGCTTCCAGTCTTAGGACATGTCCACATCTAGCGTCGGGCCGAGAGCGCGCACCTCCGCCGCCTCAGCTATCAGAAGGTAATCCGCCAGACGCCATCTTACTTTTCC
>TRINITY_DN43175_c0_g1_i1 len=534 path=[0:0-533]
CTCCAACTGGGAGTGGACACCATAGCTGGCGACCCCATGTGCTCCTTCAACATGACCGCCGAGGGCCTTGGAAAGTGTCTGAAATACGTCCTTCAGTGGCGGTTGCCTACTCTCATCCTGGGAGGAGGAGGCTACCATCTTGCCAACACGGCCCTCTGCTGGACGTACCTGACCGGGGTCATTCTGGGGCGAACGCTCTCGTCGGAGATACCAGATCATGAGTATTTTACAGAATACGGCCCTGATTATGTATTGGAGATCACCCCAAGCTGTCGACCAGACCGCAACGAAACACAGAAAGTCCAGGAAATGCTCAGCTCTATCAAAGGGAACCTGAAGCATGTGATTTAACCGACAAAAGAGGATTCTATTTCCGCACCACCATGCTGTAATACAGGCAGCCTGTTTATGTGAGAGGCTGGTGGAATTTGTGGCTGCAGGGGAAAAATTTGGAAGGAATTACTTCAGAACGTCTACAAAACAACAAAAGTTTCAGCGGCCCAGTCTCCATTTGGGGGGGAGGGGGAATGGGGG
>TRINITY_DN43184_c0_g1_i1 len=230 path=[0:0-229]
TCAGCAATTTACTCTGACATATCTGGAGGTGGTCATCCTTACTTGACAGGCTTAGCAGTAGCCGGTGGAGCTTACTACCTGGGATTAGAAGGTGCCATCATAGGGCCTATACTTCTCTGCATACTTGTGGTTGCCTCTAACATCTACAGTGCCATGCTAGCGAGTCCAACGTCTTCGTTAACCACTCCAACTCCATCACAAGCACCATGGCCTTTACACATACACCGACC
>TRINITY_DN43157_c0_g1_i1 len=386 path=[0:0-385]
GTCGTGGTGGGTCTTGAACTCATGGCCCCAGAGGTTAGGGCTGTACTCCTGGAACTTGATGGTGAAACGCATGTCATGTTCGGGCCGGTCGCAAGTCAGCAACAGGTTCGGGGAGGGGGGGATCTCACACTGCTCCACCTGCTCCAGTGTCTGCACCAGGTACAGCTTGTAGTACTCGTACTCCTCCGTTGAGTAGGGGCCTAAAGGCACAGAGCGCGGGCATATCAGGTCTAGCCGGTCTCCAATCTGGGGGTAGATGATGTAGCCAGCCTCGTCCTGGAACTTTTTATTCTGCGTGTTCCAATAGATGGGCTCCAGACTCAGCGCCGAGACCATGCAGACCTCCAGCCAGCAGCAGAGCACGGCCAGGGAGCACAGCCCCCCCT
>TRINITY_DN43120_c0_g1_i1 len=288 path=[0:0-287]
CAGAGATGTGGGGGCTCGAGGCAGTGTGCGTTTTATAGTCCAGGGAAATGAAAGCAGCTGAAATTAGTTTTAATGGCGCCCTGTGACATGTATTAAAACTCGTGAATGCTCTCACGAGGTACATCATAGTACGAGAATACCATGAGTGGGAACCAGTTAATGCTCAATTACCACTGGCCTAAAAGGCTGCGGCTTGGGATGTGGCCAGTTCAAGTGCAGACCCCTTCCCGTCACTAGCAGGGTCATGAACCTTTCATCCACGCACATTATATGGGCAGACAACGTCAC
>TRINITY_DN43176_c0_g1_i1 len=581 path=[0:0-580]
CGGCCACCCGTCACTTTCTTTTCCTCGTCGTCGTAGTTACTGGAGGTTAAGAGCTGCCCAAAGATCAAAGCTGGAACATACACCTTCTCGACTTTGTGTTCCACAACTGGAATGCCTTTCCCATTATTCCAAATGCTGATGATATTCGAATCAGGATCAATGGTAATCTTTATACAGCTCATGTTCTTGTCCCTTTGCTTATTGTCAGCAGCATTTACTAAAATTTCATCGAATATCTTGTACAATCCAGGTACGAATGTGATGTCTCTACAATTCATTCCAATTTCTTCATCAAAAACCCACATTGACTGGGTTAATGGTTCCACGGATCCAATGTAGGTGTCCGGCCGGAGGAGGATATGCTCAAGTTGGGTTTTCTTCTGGTAAACTCGCTCGACAGACATCTTCTTGGAGTCATTCTTACTCTTGGTGCTGTCAGTTTTACTCTTGGCTTCTTCCTCCTCCTCCTCCTTTTTAGCAGCATTGTTCTGATTATCAAACAAGGTCGGGGGCATCATGATCGTGTGTGCTCCGCGCAGCCTGTCTGCGCTCACCGCTCGTACGGCCTGATCCAAGGAGAG
>TRINITY_DN43139_c0_g1_i1 len=465 path=[0:0-464]
CCTCCCCGTGCAGTTTGTTCTCACTCCGCCACGTTTGCAGCTCATTTTGCATGGCGTCCATGTCTTCCTGGATGTAGTCCATAATTTTCCCCAGTGGGAGGGCGCTGCGGCATACGGTCTGGATGGAGGAGCGCAATCTCTCAATCTCTTTGGACACCAGATCCTTCTCTTTCTTCCTTCCAGTTTCTGAGAAGAGTAGTTTCTTGTCAGTGGACCTGGCTAATGTTTGCTGTGCCTCATAGTCTTTCTTGGTTTCCAATATTTTCTTTACGAGTCCACCGTGCTTCTCGTCCCCGTCCAGGTCCACAGCAAGCTCCGGTTCCATATCGGGCATCTCAGGAGGCATAGGGGCTGCTTCTTCCACCACAAACTGCTCATCCTCGTCTTCATCATCTTTCTGTTTATACACAATCACAGTGGAGACCAATTTGCCACTGCCGACCCTTTCTGGGGGGGGAATCTCAG
>TRINITY_DN43143_c0_g1_i1 len=1761 path=[0:0-1760]
TCCCTCTTTCTTCCACCCTGCCCCTCTCTGCCCCTCCCTCCTTGCACAGACCCCGCCCCGGGTCGGCCTGGGACAGCCTGGAATGATCGGCTGCTGTAACTTTCTGGATGCTTCCAGCCTGGGCGCCAAACGCTATATAAGAGCAGCGGCGGCTCCTCACTTCAGAAGGAGTCGGAGACTCGAGGCGCTCTCAGAGCATTGATACCCCCCGCGGATCCAACACCACACAGCTTGGACAGACCCCTGCGGCCATGGATGTCACCATCCACCACCCCTGGATGAGGCGCTCCTTTATGTCCTCCATGCTGCCCAGCTTCTTCCCCAGCCGCCTCTTTGACCAGCGCTTTGGGGAGGGGCTCCAGGAGGCAGACTTAATCCCCGGCTTTTCCGCCAGTCTCTTCCCCTACTGCCGGACCCCCTCCATGCAGTTCCCCGCGGAGACCGGGCTCTCTGAGGTGAAGTTGGATAAAGATAAGTTCTCTGTGCTCCTGGATGTGAAGCACTTCTCACCAGAGGAGCTCAACGTGAAAGTGGTTGGGGATTCTGTGGAAGTCCATGCCAAGCACGAGGAGAGACAGGATGAGCATGGCTACATCTCCCGCGAGTTCCACCGCCGCTACTTGATCCCCAAGGTGGTGGACCCATCGACTATCGTCAGTGCCCTCACCCCCGAAGGCATCCTCTCCATCGAAGCTCCAACCACTGAAGCCCAGAAGCCAGTGGAGCGAACCATTCCTATCGTCCGCCAGGACAAGCCCGCTGTGACTGGAAAGTGAGGCTGGGAGGCCCAGCTCAAATCAAAGCGAGAGACTCCAGTGACCATAAGCTCCTGCAGGACCTTCTTCAGTAACTTAACGCCTGCCCTCCAGCTGCAACTAACCTGCAACCCCTTGCCTGGGCAATCTGATGTCCAGCCCCTGCTCCCACCACAGCAGCAGTCAAGCTGGCTGACATACAGCGACAACTGGAGATGTGCCCCATGGCTCTTGAAAGGCTAGTGGGGCTGGAAAACTAGCCGATGTTGTGCTCACGTGACACTGTCCAGCCCTGTAAGGGACAGTATCCTGTTTGTCCATATGGTTTCCAAAAGGACTAGACAGTCTTCAAACAAGTGCCATTTGCAAGAGACCCCCTTTCTGCAACCATCTAGTCTGATTGGGGGCCCCATATCAAGGATTTCCTTGTCTGCTCTTCTGTGTTGGCACCCTCCCTAGGGGTGTGTGATCCCCTTCCCCTGTACCCTTGGTGCTCCAGTGAATGTGAACCGTGATAAAGACAGGTCTGTTATCAAAGAACACCTGCAGGAGGTAAATGGTGCCTAATCTCCCAACTCTTCTGCACACATGTCTTTGGGGCTGAGAATGGGACTTGTAAACACTGAAGAAAGCTTTCTGGGGATACTATGCAGGGATACACCAGGACTGCTCTTGCGAAACCCCACCTTTCATTCGATTATTGCAATGCTCTTTTGCTCACCAGTTTTCATGGTTTGTCCAATTTCTCGGATAAAGAGCTCCATGTTCACCTGTTTTCATTGTGTTGGGGTTCTTTGCCTACCCTATGTTCAATGATTCAATAAACGACTCTTAGAAAAAAAAAAAAAAAAAAAAAAAGTGAGTGCTTCATCCATGAAGAGGTTTTGCTGAGAAAATAACTGCTACTAGGAGGGGAATTTAGTTCATTTAAAATATTTAAGAACAAAGTTTTGCACAGTACAGATACATTTTTCAGACATTGTTGTGTACAAGTCAGTTTAGAAAT
>TRINITY_DN43163_c0_g1_i1 len=262 path=[0:0-261]
GACTACAAAAATAGTGAACTGGAGGGAAATGACCAGGGAATGCAATGGACAGTAAGTGAGATTTCAAAACAGAGCGAAAGACAGATAAGGTAGCAGCAGAGTGCACAGAAATAGGAAGATAGTTCCAATGTTTAGGTGCATTAAGAGCAAATGACCTAAAGCGAGAAGAAGAGCAAGGAGAAGGAGGAGAAACCAGCAAGATGTGAGCCGCAGATAGAAGCGGACGTGAAGGGACATAAAGAGAAACAAGATAGGGAGGGGC
>TRINITY_DN43136_c0_g1_i1 len=454 path=[0:0-453]
CTCCTCTTTCCAAATGGTTTTGGCTTCTTCTTTGGTGGTTCCTTGAGTCTCTCCGGAGATTCCGGTTCGGGGACAACGGGTGGCTGCAGCTGGTACCCAGTCAGTTCACACCAGCCCACAGGATAGATGTCTGGAGACTCGCAATCCACCCACTGGTCATACTCCGTGTCCCAGCCATCGAAATGGATGCGCAGGAGCCGGTGGATCACACGGCGAACCGTGCCAACGCAGATCAGCCGCGGCTCCATCAGGTCTACTGCCTCCAGCTTCATGCCAACCTTAAATCCGTGATTGGGGCAGTCCTTTGAAGTCGGCATTGCGCAACGGGCGATTTTGGGACACCCGACACAGCGCGTGTCACACGCGGACTTCTGACATCACGGGAGAGAAGGGGGTGTCTGGTTCACAGATCCCCCGGTCTGCAGTGGAGCCGGCATCTCCCCTGACGTCCGTG
>TRINITY_DN43109_c0_g1_i1 len=728 path=[0:0-727]
GCCCCCTAATTCTTCCTTCCCACCAGTCGAACTGTGAATCCGTTTTTGCTGTCACTGTAATTTTGTCACCAGCTTTGAAACTGAGGTCACCTGGTTGCTGGCCTTCAAAGGCATATAATGCCGTCGCAATCGCAGCTTCACTTTTTGATGAACTTTCATCTGCTCGATAACTGGAAAGTTCGGGGTACAATTTGTTTCCATTTCTTCTACCTTCTGAGACACTATTATCATATGTTGGCTTTTTGGACTGTGGCCTTGATGGTGGTCTTACGGGTGTTTCTCTAGCCTTTTTTGCTTCTCTGGCTGCTTTTCTCGAATTGATGCTTTGCTCTTCTCTTTCATATTCATCAGTAAAAGTAGAAAGAATTTCATAAAGTGCTTCTGCTTGAGCAGGAGGGGATACATCACCAGATAAAATTTCACAAGCACGGATATCCTGGCAATAAAATTTTCGATTTGTTTCTTTCCTTTCAATCAAACAAGATCCTTCTAATGATATTCCAGCAAACAGTCCACGGGATCTGCAATATGTAAAAATGGCTGCAGAGCTTCTTAGGGCAACATCCCCTTCCAAATTCCTCCCTAAAGGTCCAACTGCCACAGTAAAATTTCCCCCAAGGGTAAGGTTGCCACCTTTTGCAAAAGCGGAAACTGCCCGTTTATAATTTAATATGATCACTAAATCAGATACTTCGATTCCAATTTCAAATCCACCAACAAGACCAGCT
>TRINITY_DN43150_c0_g1_i1 len=225 path=[0:0-224]
GTGATGGCAAGGACTACCGCAACGAATGCCACCTGAACAAGCATGCCTGCGACAAGCAGGAGAACCTGTACAAGAAGTTTGACGGGCCCTGCGATCCATGTAAGAGCTCGCACAACGACCTGAATCGCGTGTGCCGCGTGAACCCTCGCACCCGCAGGGCCGACATGCTGTCCAGGCCCGAGAGCTGCCCGCAGCGGAGGGACCCGGTGTGCGGTGACAACGGAC
>TRINITY_DN43171_c0_g1_i1 len=249 path=[0:0-248]
CATAAGAATGTAATCCGCGAACGCTGTGGTGAATCCAATGAGTGCCTTTTCTCCGCCGTCAAATCCTGTAACCCACCAGGCATTAATGGGACCCAACTTTTTAGCTCTAACTCCACCATCAAGACAAGAGCTGTCATCATAGATTGGCTTCACTACACCGCTGAAATACAGCTCCACGTTCTTCTCAATGAGGCCAGAGTCAAAAGTACACAAGTGTCCCTTTTTATCATAAATGCTGAAGGAGGTCAC
>TRINITY_DN43144_c0_g1_i1 len=831 path=[0:0-830]
GCCAACGGAAATCCCCCCCACAACTTCTCCTGCTGATTCGGGGTGCAACAGCAACGCTCTGCAGAGTGGCCACAAGGGGACAATCCGGTCCAGAGACTACCCAGACTCTTATCCTGCAAACCTGAGGTGCAAATGGACTATCACTGTTGCTGAGGGCTGGCTCGTTACACTGTCCATCGATGAAATCGCCATTGAAGGGAGCTTGGGCCAATGTGGAGGAGACACGCTGGAGGTAGCGGACAGCATTGAGACGATAGGGATCTACTGTGGGTTTCTGCTCCCCCCGGTCATTATCAGCACCAGTAACAGACTCTTCCTGAAGTTCTCGTCTGACGCCAGCTTGTCTGATCTTGGGTTTGTCGCACGGTGGGAAGCTGTACTTCCAGAAGAGATACAGGAAATACAGAAGTGTGGAGGAAGCTTGCACGGAGAACATGGTGTTATAAAATCTCCCAACTGGCCTGATAGTTATCCCGCCACCAGTCTTTGCCTGTGGAATATTGAGGCTCCACCAGGAAAGACGATGACTCTGAATTTCACTCATTTTGACATGGAAGACCCAGCACCCCTTACAACACAATGCCTTGATCATGTGACCATCTACGATGGCTCAAATCAGAATGCAATCAAACATGGTCCATTCTGTGGAACTAAGTTCCCCGATGCCATCACCTCCCGCGGTCCTCAGCTGATGGTTCGTTTCCAGAGTGATCTGTTTACAGAAGGAAAAGGATTTAGAGCATATTGGACTGTAGATCCACAGGCGCCCCCGCCAACAGATGCTCCTCCATCACCCAACCCCTGGGATGATATTCCCATAGACTGGCCAGC
>TRINITY_DN43178_c0_g1_i1 len=219 path=[0:0-218]
TCCGTATGAGGCGTTAAGAACGGCTGATAGGTTGTGCCAGTGCTTTAATCCTTGGGGAGCATACCGACTTTTTGGCAGCTTCTTTTACAGCAAAGGCATCAGCACTGTACAGGACGGTATCCATGGCAGCCCTTTTGATTGGTTGTGATAATTCCACAGTCCTTGGTGTGGCTATTGCGCTTGCAGCTCCATTTGACACTACCCAAATCTGGCCGCGAT
>TRINITY_DN43151_c0_g1_i1 len=269 path=[0:0-268]
CTCAAAACCCTGACCATTTCCCTTTCCGATTTTCCAACTGCAAATGTTTGCTTTTCTTTGCCCTAACCCTAAACTGCCTGTTTTGGGGCAAAAAATATCAAATGGACTAGTCTGCTTTTTTATACTCTACTAAATTGGCATAATTCAAGAAAAGTCGATCAAATGAGAATCGAGGAAAGAAACGTGACCAAAATAATTCAGGAAAAGTGCACAGTAACATCTATATGTTGTTGTTGGGGACTAATATGGGAGTTGTTCATGTAGGGGGC
>TRINITY_DN43101_c0_g1_i1 len=361 path=[0:0-360]
CCTGCATCTACCTGTGCTTGAGAATGTGAAGCTCTGGAACTCGGAAGACATGTTCTTCGTTTGTTATACAGTCCTGACTGGAGCACTGGCTTTGTGCACCTTGAAATGTACTGCCGATTTCAAATGTGCATGGCAGCGAATGCCATCACATACTGATCAACAATACTATTTTCACAGAAGAATGTGGTACGATACATGTATCCTAGAGCAGTGAATTAGTTCACACGAATTCATACTGGAATGTCATTTCACCATTAAATCTAATCCAGCATGCAAGGAGTGCTTATTTAGCCAGCAGAGATTGGGGCCTTTTCCAGTCTCGGGAAAAAAAAAACAACCATTAAAGCAAAGCCAAAAATAG
>TRINITY_DN43168_c0_g1_i1 len=233 path=[0:0-232]
CCTTGAACGTTGTTGTTGTTGGGAGATGAAATGTTCCCATTTGGCAAGTAACTTGTACTCGAACTGAAAACAATCTGTTCTGGCTCGGACGTAAGAGTCGATTGGTTGGACACCCTCCGAGAATGAGCCAGTCGGTGGTCTGGCGAACAGACACTACCATTAGTTGTGAAGCTGATGGAATTGTTGGACACCACTTTCAGACGCTGAAGAGGCTGAGCGCCAGTGTGTTGGGG
>TRINITY_DN43128_c0_g1_i1 len=521 path=[0:0-520]
CTGGCATTGGCGGCTCGAGAGTGGTTCTGGTCGGTTTTGAACTCATGCGCTCAATGGTACTAAGACTATAAGGCAACTGAAAATGAAGGTCGGCTTGTGCTGGGGTGTCGTTGGGGCTAATGCCATACAATGGTCAACGAAAGGTTTAAGATGCAGCATGCATTCCTGGGGACGGGTGGCACAACCCGCGGTCACGCTCTCTTTCTCTTCCCTTCTCCATCTTCTCCAGCAGTAAAGCTAGGTCGGGCAAAGCACTTTTAAGATGTAGTCCGTCAGCAGTGTCGGCACCTTCTCGTTGTCCTCCTTCATGGCGAACAGCAGGTTTGTCAGCATCTGGAGGTCTTCCACAGACGGCGGCGAGCCTTTCTTCTCATATGGGATCACTGTGTTCAAAAACTGCTTGTCGCTCCCGGAGTTCCCGAAGGTTTGCCTGATCCCGGTCTGCAGGATGTTGGAAATTCCTTCCATGCTGAAACGCTTTATGGGCATCTGGCCAGTCTTCTCTGTCCGGTTACTCTGTA
>TRINITY_DN43107_c0_g1_i1 len=936 path=[0:0-935]
GTGTAAATACAGAAACAAAATGAAATGACAGGGCAAGAAAAGGATGTTTCACGAACACAAGTGAAGAAAAGCCTTTTCCATTTGCACTATAAATGGCTATTGCAGCAGGTGACGTGTGGTCATGTCTGAACTGTTCTTGTTGCAGTTTACAATTCTAGACTTGAGGTCCAGCATAAAGAAAATGTATATTTCTTGAAAAAGTGACTAAAAATAGGCCACAACGATTTTATTTTACAATACATATCTGCAGAAATAATCTCTAGGAGAAGCATTTTTTTTATACACATATACAAAATTTAGACAGCAATATACACAATCACAGTGAAAACATTGGTAAATGTACCAATCGATTGTTAAAGTACATAGCAGCTTTTAAGCAGTGCAATGCTACACAGAAAGCATGGCCGGCCTGTCAATAGCAAACACCCAAGGTTTCCTGAACAGGAATACAGTGCAAAAAAGCAACATGCGCTTTGATACAAACAGCAATTTATGTCTGACATAACTGGTAACACTGACTCTTTAGCTGCTTGGCAAATAATCCTATGGCATCCGTTTTTCTTTATGCCATTCCACAAACTCATCCAACAATACTGGCCATGCTCCATCTTCGTCATAGTTGCTGAGGTCAAGGTTAATTGTTCGACTAAATTCTAAAACATTGCACCATTGGTCCTTGTTGATCACTTTGTATTTTGATTGCTCTAGGAACTGGTGGAATACTGGAAAAAGAGGCCAGGCTTTTCCCAATAACAAGCCTAGCATGCACTTTGCAGTAGTCATGTCTAAACTGCGCTGGTCCTTTTCTCGAGCAAAGTCAAAGGCATATCTATAAATAAGTTTGAAATTGGCAGGCTCGTTTAATAAAGATCTCAGGTAATCCAAGGAATCTCTCAATTTTTCGGTTGAGTGACACTGTAGGGAGGTCATTCCTTT
>TRINITY_DN43174_c0_g1_i1 len=1067 path=[0:0-1066]
TCCGATCTCTGTGGCCTTGCTGCAAAGAATAAAATAAAATTTAGTGCACTGAATCAAGGATTGAAGATAATTCATCATCTTCACCACTAGTATCCCCAGCAGCGGACACAAGGATAGCTTATATGCTTGCTTTGTTTAAATTCACTGGGCTGCTTTTCACAGTGCATTTCCTTCTACAATCTCGACCACTAAATTGCACTCAATCAAGAATGGTGACATGTCACGTGGTCTATAGCCTGCAAATATTTTACACTGGGCAACGATAAAGATAATGGATGCAGCGAATATTTACCATCTTACTCTATTTATGAGCGAGCTGCATTTTTTGCCAAAATGTTATTTTCCACACTTACTGCCTTACTAAAATCCCATTCCTCCAAATGCTAGTGATTGGGAGTATCACAAATCTCTGATGTCACCACCATTTCTCGGCAGCAAGTTTCGCCAAAGTTCCCCAGTATGATTTGGCCCAATCTCTTGCAGGTTACTAAATAAGCAAAGGAGGACAAAGGCTCATTCTCCCTATGCAAAATATGGGACTAAACTAAAACTCTTTTCCTTCATTACAAGCTCAGTAGACAACAAAAACGGTTTACAACGAACCAAATAAGTTTTTGCCAGGTTCAATGTTACACAGAATATGCTTTTAGGGTTCCGTCTAAGAGCACCACGGTTCATGCAGTGTTAATCTCAAGACTGCACCACTTTGTTCTACGAACAATGTGTCTCAGATTCGGGAAGTTAAGCAGCAAAGAGTGCACACTGTTCAGACAAGGAGAGACAACATGGAACTCTGCAAATTGGCTGAAGGGGCCATTCAAACACTACTCTCTCCAAGTAGTGGGCGCTTCATTTACAAGGATCGAGCCACCTGCACCTAGACGCAGCGATGCGGCTTACCACCTCCCCCACCCCATAAGCAGACACTTGCCAAAACCTTGTTATTGCAATAGTCACAGGGGAGATCTTTGAGCACAGGAGGGATCTGTCGATCTTCCTCAAAGTAAAAAAAAAAAAGATCTATACCAAACAATTAAAAGTCACCCCTAGTGTACAGCCAATCTGAC
>TRINITY_DN43182_c0_g1_i1 len=566 path=[0:0-565]
GTTTCACATTAAAAATACAAGCACTGGGGAGGGGAAGTGAAGTCGAAGGAATAGAATGAGTCAAATTATGTGTCTAATACTTGAGGACAGCAGATCATACAATTCTGTATGGAATGTATCTAAGATTCCTTCATTGATCCGTTGGGAACGCATTACTTTAGTTGGTGGCTTGTGCGCAGCCATGTGCCGGACACTGTTCAACATCCTTGGTCATGATGTATGCATGTGCAATGGAGCATGGGATACAATTATTCACATCTGCAGGTTTTGAGCAGAGGGGCAACAAACAACCTTATTTCTTCTGATGCCTAATGGAATATTAAACATGTCATAACTGCATATGTGGCTGGAGCATAACACTCTCCATTACATGCAGGCCAGCATGGGAGCTATGATGAGTCATGTTATGTTAATGCCACACCCTCCAGCTGAGCCAATTAGAGCGATCATCCTTCCCTGGCTCTCAGGCGTGACATACGTATGTATGACACATAGGCCCGTCTGGAAGCAGCATCCCCACTCCCTTGGAACAATCTTGTAACGTCACCTCAAGGCCCAGAAATGAC
>TRINITY_DN43132_c0_g1_i1 len=570 path=[0:0-569]
ATCGGCTGGTCCCGCCACAGCCGCATCCCACTGCCTCTCACATCAGGGTGGCTGTGCGAGAGCCAGCCACAAGAAGGTTGCACTGCCTTCTTGAGGGCTGCGGCACCTTAAGGGGATCCTCTGGCTTGCTCAAATGCAGCAGAGTTGTGGCTCTGCAGTCATCCAGGATCTGGCCCACCAACTCTCCCACGGTTTCCTATGCCGGATCCACCACTCCGGTCTGCATGGCAGGAGATTGGGACCTCAGCCCTCCACTCTAATCGGAGCACAGATGGTGAGTGGCCATTTCCCAGCCATGTCGCTCCGCCCCTCCGCCACTTCATTTTAAGGACCACAATTGTGAAAATAAAGTGTCACACCTTCCTCTTACTGGAAGACTTCCCATCACTCGTGATACCTTATGACTTTTGTAAAAGCCTCACCAGAACCCAACAAATACCATTTGGGACAGGCTCTGAGAGTTATTGTGCACCTACCTCCATTCAGTCTTTATTCTATGTGAAGTTTCTTGAGCTCAGTCTGCATTGGAAGCATTGTTACAAGTCTACCACAATGCCTGTTCTCTTTAAT
>TRINITY_DN43135_c0_g1_i1 len=271 path=[0:0-270]
CTGCGACCCCTTCTATTGTAGTACTGGTTCTACCTACAGCCCAATCATTAGGCCTGCATCCCAGAACTTTTCCAATACTGGTTCCACCCACAGTGCAATCATTGGACTGCCACCCCGATCAGCATTCCCAGCTATTTCAATAGTTCTGTACTCAGCCCTATAAATAGGCCTTCATCCTGACCTTCATCCCAGAACTATTGAGTAGCTAAAGTCCTCCACAATGCCTTAGCCTTGGCCTACAACACTGCATGATACTCCGCTTGACCCCGAG
>TRINITY_DN43196_c0_g1_i1 len=253 path=[0:0-252]
CTGGGGGTTCTTGCTGCTGCTGGTTCCAGGGGCGTCCCTCTTGCAAGTGGCCTTCTCGGGTGCGCCTTTCACCTGAGGCTGCTTCTGCTGTTGCTCTGTGACCATCTCTGTCCGGACACTCACGGGGGCTGTTGGGCCACAAATTCCCGGTGGTGTCGCTCGAGGGGGTTGGGGGATGGGGATACGCCGCGTGCGGGTCGCTTTTGCAGGGGTGCTGGACTCCCTGAGGCGCTCGGGCTGCGGTAACCGTCCG
>TRINITY_DN43197_c0_g1_i1 len=444 path=[0:0-443]
CTACATCTCATTGATGTTAGGTAATGGGTGTTTGTCCACCCATTTGGAATTGTTGAGGGCATGGAAGTCCACACACGTGAATCCCTCTGTCCAATTTCCTCACCATGACAGTGGATGCTAACCACTCTGAGCTCTCTGTACTTTCAATGACCCCTCCCTCATTGTTTCTTGAGCTCCTCCCTTAACTACCCTTGAGCGGCCAATGGAATCTTCCTAACTGTGTGGACCACGGGTTATGCCCTCTCCCCCCTTTTGAGAATGATCTTATGTTGGAATGCCCTCAACTAACCCAGAGTGTGGGCAAATACCTCAGGGCATGCCTCAACAATGTTTTCCTTGGTGAGAGGAGCTGATGCAGTCAACATCACAGCACATTGAGTAGCTCTGATCTCAATTTTCAATGCTCCTTGATGCATCCATCCCAGGAGGGTGCCTCCACTTTCC
>TRINITY_DN43142_c0_g1_i1 len=782 path=[0:0-781]
CCTGCAGCTCTCGTGGCTCTGGTTCATCAAAGCTCCAAGACGTTGAACAGCATCGGCAGGAGCTTCATCGCAAACCTTCTTGAAGTCAAGTACTCGTTGCGCTTCACTGTACACGTGCTTCGCACGCTGGTACAGCTTAAAGGAGGTCACATCCTGAGTGTTTTGGCTGAGGATGTCAGCGCGCAGCTCTTCCACAGTAATCCCTAAGAAGTCACAGATTTCCTCTCTGCTGTACGGCTCAGGGTGAAACACCTCCTGGACAACAGTTTGCATTTCCTCCAGACCAAGGCCCAGCTTGACTTGCACATCACCAAGCTTTGAAAGGTCTTTCCAGTCAAGGTCCCTTGATTTTGCTATAAACTTTGTGGCCAGCCGACACTCCATGACACGGATATTGAAATGCGACGTTGCGGCCTTATTCATTTCAACGCAACTGTTGGCAATCACAAAAACCGCTCCTCTTGGAAGCTTCACATCCGACGCCCGGAGAGGACTGAACTCGATTAACTTGGCGGTTCCTTCCTCTGCAAGAAAGGCAATGGACTGATCCATGCCGCCTCCTTCGGTTCCAATGTAGCGCTCGCTCTTGGCAGAGGTTTCTGCAAGTTCCACCTTTGAAAGGGTCACTCCGTTAGAAGTAAGTGTTACAAGTCCTGCACAGCACACCAGAGCGCTCGAGCTGGAGAGACCAGAACTCGGAGGAATGGTTCCATCCACCAGACAATTCATTCCAGTTGGCTTGTTAAAATTAAAGTGGTCCTGAATTCCTTTCAGCCCACACA
>TRINITY_DN43180_c0_g1_i2 len=1466 path=[0:0-1465]
TCTCCATCACCCATGTATTGCTTAATCCTGGATACCTATTTTTGCAGGCATTATTTATCACTGTGATCTGAACAAGGAGGCAACTGAGCCAACGGTGTTCCGAGAGGTTACTGTAAAAGGATTTCAGCTTTCCGAATTCCAGACAGTGCAGGTGTTCTACACTAGCAGAGATGGCACCAAAATACCAATGTTCATTATTCACAAGAAGGGAATAAAATTGGATTGTTCACATCCCGCTTTCCTGTATGGATACGGTGGCTTCAACATATCTATTACACCAAGTTATAGTGTATCCAGACTAATCTTTATAAGGCACTTGGGTGGTATTCTTGCTGTGGCAAACATCCGAGGCGGAGGCGAATATGGGGAGAATTGGCACAAAGCTGGAAGCCTGGGCAAAAAACAGAACTGCTTTGATGACTTTCAGTGTGCCGCTGAATACCTTACGCGAGAAGGGTATTCTTCTTCTAAGAAGATAACCATCAATGGAGGTTCCAATGGAGGCCTTTTAGTAGCTGCCTGTTGTAATCAGCGTCCTGACCTGTTTGGATGTGCTGTCGCTCAAGTAGGTGTGATGGATATGCTTAAATTCCACAAATTTACCATTGGCCATGCCTGGACCACTGATTATGGCTGCTCAGATAACAAAGAACATTTTGAATGGTTGTGCAAGTACTCTCCCCTTCATAACATCAAAATTCCCCACCACGAAGGGACCCAGTATCCGGCCATGTTGCTTCTCACAGCTGACCATGACGACAGAGTGGTGCCCCTTCACTCGCTGAAGTTCATCGCTACTCTGCAGTACGTTGTTGGCGGAAGTCCAAGCCAGACCAACCCACTCTTTATCTACGTTGACACCAAAGCCGGCCACGGAGCTGGCAAGCCAACGGCTAAATTCATAGAGGAAGTGTCGGATATGTTTGCATTTATTGCCCGATGCCTGAATGTAGATTGGATTGAATAAACAGCGCTGCCTACAGAAACCCAGACACACAAGGGCTGTGTATATACTGCTGAATAATGAACAACATATTTGGTGTATACTGCCATATAAATATAGCATAAATCATTTGCTCCACCATTTCTTTGTGGCGAAAATAAAGATTACATGTGCTCCCCTTAAAAAAAAAAAAAAAAAAAAAAAACAACATTTCGGAAGAAGGCCTTTACATTTGTAACTTGTGGCCAAGGGCTAGGCAAATGTTCCTTCTGTGCATTCTCATCTTGACTGGGTCAAAAACCCGATATTTCCACTCCTTTTCTCAAGTTCGCTTTCAACGTCCTCTTCCTCTTGATATAAAAACTATGCATCAAGTTTTTTTTCCTCTTTTGCATCTCTTAAAAATAAGTTATTGTGGTTCAGCGGCAAGACAGCAGATGTGCACCACAACACAAGCGTGATATTTGCGCAAATAAAAATGAAGGAAAAAAAAAGAAATAGTAAACACCACCAGAGAAACTCC
>TRINITY_DN43116_c0_g1_i1 len=2052 path=[0:0-2051]
CACTACACTCTTCCTATCTTTTTATGTTAAAACGCAATTTTTATTAGAATTTGATTAAAGTTTTTTCCACTACCTGAGTGGAGAGTGAGCATTTCACAAACATTAATTTAGGTAAAATACTTGAACCAGACACATTGTAACTGTACAGGTTGCCCAGTCATTCATCAAAAACAGTGTTTTTTCCTCACACAAAAGGCAGATTAATTTAAAATTCAAATCTCATGGAGCTTGCGCCAGGCAAGCAACTCCAAAGCTATAACTTTACAATCCAAAGAATAATAAATGTACAATTCAAAATAAATCATCTGGAAGACATCTTTTAAGAAAGAGATAACAGCTGTGTACAGTGGGAAAGGGAAGGTATGAGGAGTGCTCCCTATGGATAAATTGGGGGGCAGTGGAGACAGAGGAGAACACAGGAGAGAGAGCTGAGGCAAAGGGCCCCCCAGGCCTCAAAATCAGGTGGGGGAGTTGAGAGAGGAATGAACTAACGTGTCCCCTGAATATTGGAAGAGCTAGAGATTGAGCGGGGAAAGGTAGTGAACAGTGACCTAAAACTGTAAGCCTAGGGTACATGGCTCCAGGCGAGAGGAGATAAAAGGGTAGTCGAGCAGACAGACACAGCGGATGATGCTCAGCTCACTGTTTTCCCTTCCCCTGTACCTCTGCAATGAGATCCTCTTGTACCTGCTGTATTGCTGACCTTGTTTGGAGGCAAGGGCAGTAGATAGTGGTCGCACCCAATCACCCACCTAACGGGGGCTTCTGAAAATTATTTAAAACCAAGGATTATAATGGGAGCCTCCAGTCTGTTGACATGAACCCTGGGGATTAGCCTTTATATTGCCTATCCACTTGAGTATTGGGCGTTAAAGGGAGGCTCTAGCCTAATGATATGTATCATGGACAATGTCTGTGTCCTGCTTAAGCCATTGATTGGTGGGCATTAAAGGGAAACCTCCAGCCCAATGTGATGTGATGTGAAGAGTACGGGATGTGTACCTTTACAAATTACATCATACAAGCAGAGTTACTTGGACACCACAAACAACACAATACATGATAAAAACAACAATACCATGTGGTGTTGGTTAACAAGTCTTCCTGTGTGGCCAAAGAAATATAATTACATAGATTTGCTAGCAGACTAATTTATGTACTACTCCGTATTAGCCATGGTGAGAGTGTGACAGTTTTCTTATGACTCTAAAAAAGTGTCATAAAGCCACTGGCAAATTCAAATCAGATGCCCCCCAAAAATGTTAATAGCATCTTGAGTAGTTCATGCGCCAAAGGTAGTACAGCAGGGTTTTAGTAACTTTTTGCACCACTTCAGAAACTTGGGACACATAAAAATCATATGATATCTCAGAGGTCACTGTGTGCCACCACATCCTCTTCAGTACTCATGGCCACTGTTCTTATATTGAAGTCTCCATTGGACCAAGGGAGTATGTATCCCACAAATATTTAAATTCAGCAAGTAGTTCCCTGGCTTTCTGCGACCATAGCTTTACTTACTCTCACGCGGGGGAAGACAAACAGCAGCTACTGAATAGGGATTGAGGCTGTTCCCATAGAAAATTGATTATTATTATGATTCTCTATTAAACAATGAGCCATCCATCAAAGGACGCTTAAACTGCACAGGCAACAGGTTCAAACTTGACTTAACTAAAATAGCCAGACCATGGGCGGTGTTAATGGGAGCTTCCAGGTCAATGACACAACATCGGAGTATTTCTTCATTCTTCCCTTGCCCTTGCATGAAGCATTGATGTGAGGCTCCAGGCCAATAATATGCATGCAAGGTATATCTGCACCCTACCTCCCATTGGTGAGGTGTTAATGGGAGGCTCCAACCAGTGACATGAAGTGGGGGGTATATCTTTATCCTGCCCATGCCCATGGGTGAGGTGTTAATCGGATGCTCCATCCAATGACATGGAGTGGGGGGGGTATATCTTTATCCTGCCCATGCCCATGGGTGAGGTGTTAATCGGATGCTCCATCCAATGACATGGAGTGGGGGGGGTATATCTTTATCCTGCC
>TRINITY_DN43160_c0_g1_i1 len=583 path=[0:0-582]
GTTGGAACTGGTGCAGGGGGAGGAACAGGAACTGGGGATGGGGAGTCCCGGTCAATTACTGGTATTGGTAATTGCTGCTGCATCTGGAGCTGCTGCTGCTGTTGTAGCTGTAGCTGCTGCTGCAGCTGAAGCTGCTGTTGGAGCTGTTGCTGTTGAAGCTGGGCTTGCTGCTGCTGCTCAAGCTGCTGCTGTTGCTGCAGTAGTTGCTGCTGCTGCTGTTGCTCAAGCTGCTGCTGTTGAAGCTGTTGCTGTTGCAGTAGTTGCTGCTGTTCAAGTTGCTGCTGTTGAAGCTGTTGCAGCTGCTGCTGCTTTAAACTGTTCACATACTCTTCATGCTGGGCTTTCAAACTCTCGATCTGCTGCTGGAACGCCAGTTTGACAGGTTGAACTACAGCTGCATTTTCTCCGACCAAGGCAGTCTGGTACTGTCCCAAACCCAATGCAGGACTTTGCAACTGTTGAATAATCGACTCGTCAAAATACCCATTTTTCTCCCAGAGCTGCAGCAGCCGGGCTATTTTCTGTTGCTTATCCTCCTCCACAGCCAAGAAACTGGTGCAATAAATGGGGACCACCACCTTCT
>TRINITY_DN43194_c0_g1_i1 len=388 path=[0:0-387]
CAGAGATGAATGAGTTTGCAATAAGAACTACGCTACAGAGGCTGTCCCTTCAGTGCAGAGATGCAGTGCATTGGTGGGTGGGTGGACAGTGCCACTTCTGTGCTTCTAGTTCTACATCTGTCTCTTGTCCACACAGAAGTCTTCGCTTCCCTTTCCAGGCTGCCACTTTTCATGAGCAGTACACCAGGGAAAAAAGCTCAATGGAAAGAGGGAAGTTGAATGAAAATGCCAACATGTGCACTACTGGTCTCCATTTACTAAGGCGCCATGAAGACTGGAGGCAGTGATGGTGCTCACAGGTTTGACATTTTTTCAACCAAGACACCTGCGCAACCAGAGATGAACACTTTACACCGCCACAAATTTGGCAGAGTCACTGAAATGCTTT
>TRINITY_DN43104_c0_g1_i1 len=408 path=[0:0-407]
CTCTGATTCTGGTTCTTGTTCTGTCAGTTGTAACCACTGGAGATCTTACATGCCACATCCGTCATGGTGTTCTGCTCCTTGATGCCAACTCCAGAAAAAGACGCCCACCAGTCCCATCAGTGCCCTGCTCGCTCCTTGGCCCCGCGCGCATCTCCCCCGGCCTGGAGCCCGCTCCCCACGGGTCCTCCCTCGGCGGCAGTCCCTGCCGGAGGGTCTGTGCCCGAGCGTGGTGCACCCAGGATCGCGGGGCTCCTCCCCTGGATCCCAGGGCGGCTGCCGCCTTCCGCTGGGTGGTGGGCAGCGCTCCCTGGGCTCCGGTAATAAACAAGCCCCTATCGGGGCTGCGGGGGTGAAGATGGCGACACGCGCGGCGCCGGGAAGGCTCTGGATGCGGTGCGCCGCTGCCTG
>TRINITY_DN43134_c0_g1_i1 len=1501 path=[0:0-1500]
CTTCTAATCTGTGTAAAGTGAGCAGGCGTTTGGGATCCAGTGCCACCCGTTTCCAGCCCTCATTTGGTTAATCCCTCTGGATAACCCAACTACAAGTCTACTCGCGCTGGTCGCTCCCCTACCTCTGACGCTCCAATAAACAAGAGTAGCAGTAGGGGTATGTGCAGTGCAGGAAATGGAAGTGACGTCAGCGGGACACAGTCCCAGCATTGCTTGTCTAGTCCCCTCCCCCCAGAACTGGCCAAAACAGGTCCACATAATGAATTGTAAGCATCCCAGGCTTGAATGTGCCAGCCGGGGATGTGGCTGGGACATGGTGGGTTCCCTAAGCACATCACCTCACACCTCTCCCGCGGCCTACTAGTTACCTGCAAAGACCCGGCCCCTACCTCCACCCTTACCGCTCCCACCCCTATTAGTGGATGGGTTCCCACAGTAAACTGTCTCCTTTTGCAGCCCTGCGGGTCCGGTGCAGTGTTTGTTAGACCCACAGAGCCTTTGCAGCCAGGCATGGAGCAGGCCCGGCACCGAAAGGCCAACCTTCCCCTCTCGGACACAGGTCTCATCGCTTTGTCCATTTCAGGGATGGACGAATTGAAGACGGAGGCCGGCCGGGCGTGTACCTGATCATGTGCTGGGATGTGGGCCAATGGGTGGAGGGGCTCAAACCCCGACTCTCAGACCCACCCATTATAAGAGATGCAAGAGAGGTTGAAGGTGATGAGGTGCACAGACCCCCAGGTGGGATCAGAAGCAGACAGGCCAGATCATTCATGAGAAGCCTGCAAAGAGGAAGAGAGGTTGGAGGTGATGAGGTGCACAGACCCCCAGGTGGGATCAGGAGCAGACAGGCCAGATCATGCATGAGAAGCCTGCAAAGATCTTGGGGTATTGATCAGGGGTTTTGCAGTGTGGAGATCAGAGATCAGGGTGAGGCACAGTGAGGTACAGTGAGGTACAAAGCACAGAGGACCGTCAGAACTGGGCATCCAAACCGGCTGCCAGACATTAGGTGACGCAAGGACAGGCATAGATCAGAAGTGGAGATACAAACAGACTGATGGACATTATGTGACCAATCGGTACAGGCATTGATCAGAACTGGAAATCCAAAGAGACTGGTAGAGGTTAGGTGACGCAAAGTACAGGCATTGATTAGAATTGGAGATGCAAACAGACTGGCAGACATTAGGGGACGTACGAGTACAGGCATTGATCAGAACTTGAGTCCGAACAGACTGGTGGAGGTTAGGTGAGGCAAGGTACAGGTACTGGCAAGGGTCAGAACTGGATAACCAATTGAGGTGTCCAAAGTTAGGCAACTTTACCAATTTTGTAAAAGTGAAAAAGAATTTAATTTCCACCTTCACGCTATTTCTGTTATTTATATTGGGGAAAAAAGAATGAAAACAATATGTTTGTGTGAGTTAACCTCTGCAGATTACACTGAAATAAATTGAGGATAGGTTGGAAAAGATATACAAGTTACCAATCACCTTAT
>TRINITY_DN43166_c0_g1_i1 len=546 path=[0:0-545]
CACAGGAAGAAAAAAATTAACTCAACGATCCTGGAAAAAAAATTAATAGAAGTGTCATAAAATAGGGAACAAGGCAGCCGGTGGTAAATTACGATTATGTTTATACAGTCAGAAACTCTTTAATGAGTCTGCATTCAATATTACCTGTTGGATCAGCCCTTTAACAAAAGTCATTATGAAATCATGGGTCCAAACAATCAATCCCTTGGGTTTTTCCTCTATGCAGCAATTTGCCCCAATGCTGCATTACAATTTCAGAAACATAACTTTGGTTACCTAGCTCCATACTTATGGTTTCCTTTTAAATTTAACAAGGCAACACAACACAAGGCGAAACGAAATCAAGTTCGCTCCCATATCCAACTGGGCTTGGGCTTCATGTGCTGGGCGGTCCTGAAATCGGGCACTTTCCATTTAATTATTTCAAGACTATGAATAGGTTAACAATGAAGCACTGATTAAAAAGCAGTTCATAACATAATAAAACCTCTGTCATGGCCACACAATCTGTTATTTCCCTAAGCAGAAAAGGGGAAGAAATGTGTG
>TRINITY_DN43126_c0_g1_i1 len=235 path=[0:0-234]
CTGAAGTTCATGGAAAAAGATGTGACTGAGGAGGTTCTGGAGAAGATTGTCCATTGCACGTCCTTTCAAGAAATGCAGAAGAACCCGATGACCAATTATACGACAATCCCAAATGAGGTCATGGTTCACAGCATCTCACCATTCATGAGGAAAGGGATTATCGGCGATTGGAAGAACCACTTCACCGTAGCCCAGAATGAGCAATTTGATGAGGACTACAAAAGCAAGATGGCGG
>TRINITY_DN43123_c0_g1_i1 len=508 path=[0:0-507]
GCCCTCTCTCAGTGCAAAGATTTCATGCAGGCAATGACCGTGCGCTCTGAATACCCTGTCTTCTGTTTCTTGCGAATATGAAACACCGCAGGCTTTAAGGTCGTGAAGAAAGTCTTCATTAATAATGGCTGGAGGTGCATCATTAGTATTTAAAGATGCTCTAGAGGTAGTTTTGTGTTCTAGACTTGCTCCAAAGGTCTTTTCCATCCATTCCCTCAAAGCTGGCAACACCATGCCACTCAGCCGATACCTTTTCCCGGTGAATTCAGCCTGGCCCTTCTTGTTGAAAGTGAATTTGGAGTCGTTGTATCCCCAGCCATTCCACTTCAGAAGTTCCTGCCTCCTCTTGGGCACGCTGCCGTCCGCGGGCGGGGCCAGGGCCTTGCACTGCCCCGGGCTGGGAGCCCCCCACTCGGCCGGCCTCAGGTGTCCCCCGATGATTCTGAGCCGGCGCTGAGCCTGTGCGGCTCCGGGGGTCTCCATGCTTCCGTGTTGTGCTGCGTCTGAC
>TRINITY_DN43186_c0_g1_i1 len=1144 path=[0:0-1143]
CTGCACTAATCACATCAGATGTATTTTTTAGTGGTCCTTTACCTCTGGTGAAGTCGGTCATTTCCATCATGATCATACACATTTGTTTGGCTAGAACTATTATGTCATTGCCACTGTCGTCCCATTTGGAAACTTCAGCATCTAATTTATTCTTTTCTTCCTGGAAGCTGGCAACTTGTTCGGCAATCTTGGCTTTCTCCTCCTGTGGAAGTTGAGCCATGATGGCTCTAGCACTCTGTCCAGTAATCTGATCATCCTCCGTCTGGACACTTGTTCGGCTTCGGATATCAAAATCTTCTGCCTCAAAGTCTGAATCATCCAATTCTTCGGGGGTTCTTATCATTAGTACAGCTTTCCTGATGTCGCGAATACCATCATATACTAGTCTTGAAGCATCAATGAATTCATTTTCATCCATGGTTTGATTAGTATCCCCACTGAGAGCTTCCACAGCAGCTTCCACTTGTTCGGTGAAACGAGGCATGACTGTTTGAGATAATAATTTAGTAGCCTCCAACACCTTTTCTGTGTAGATCCCCGGTTCATAGTTATCCATTTCGCAAGTGACAACATGAATGACTCTTGCTGCACGCCCACGAATTGCACCAGCTGTACGGTCGAGCCCATCAACATCCCTTTCTTGAAGAGCAATGACGCATTTGTTCACATCTTCCAATATATGATTCTCTGAAACAGCTAGGAAATCATCAATCGAAGTGATGTCATCAACAGCATCAGTCAGCACACGTACTTGTTTTTCCCATTGCTCCTTGAAAAGGTCCATGGTATCTAGAGCAACTTTACTCTGTGGTTTGGATGCTAAGGCTAGAGCTGCATTGATAACCTGAGGACATAGGACTTCAAGTTGACTTGCTGACATCCGAACAAGTTTTACACCTTCTTCATTGTTTGAGATTGAGCAGGCCAGATTTGCAACCTCAATAAGTTTATTGGCATGTTCACGGAAGACTTGGGCATATTCCTTTACTTCTTTCTCATTCCCATTCTTGGCAGCTTCAATCAACACTAAGAGTGGAACGTTTGTTTCCAGGAACGAATCGGAAACGTGATCCATGACAGCTTTACGCAGCTGTCTACGCAGATCTCTTGTCTTTTTTGTCATTTTGTCAATTGCAGAATTAAG
>TRINITY_DN43165_c0_g1_i1 len=229 path=[0:0-228]
TGCCGCCTCTCTTGCTGAACTGAGATATCTGACAAGCTCCTCTTCGTCCACAAACCCATGAAATATGGTATTTAAAAATGAGCTTGAAAAATCATAAAGGTTTTTAAAGCATGGCTGGTAGTCTTTACAGTTTAGGAACAGTAGTAAAGACTGCAGGACATCTGGACCAGCACTGGATTCCACTTGCTTTATGCAGAATGATACGTGTTCGGTTTTGGTGCAGGAGGAC
>TRINITY_DN43122_c0_g1_i1 len=711 path=[0:0-710]
TCAAGGTATCGCAGTAGGAAATGTGCATTGTTTCACGCCTTGTTTCTTTGTGAGATGTAACGCCCATCCATCGCCTAAAGCTTATCTTTCCAACGAGTGGGCAATGTGTGCGAATCCTGCAAAGATCTCGATCAGGGATGGAGACTCAGAATGTAAGCCGTAATTGCAAATCAAGCCTTATTCAGGCTAACATAAAGCTCTATTCCTGGGTTACGGTTGGTACATGAAAATACTGATTAGAGATGCATCTAGTCATCAAAAGCAAAATATATGTATTAAACATGCCAACAAAACATTTGCTTTATTCGTCAGATTTTTACACCTCCTTTATTCACAATACAGTGTCTGTGAAAGGGCAAATAAGAGACCATTCTAAATGTGGGAAAGTCGGGCAAACGTGGAGAGAAAATAACTAGATCAGTCCAGAGAACAGATGCACCATGGGCAAGAGTGATGCAGACGTTGTTAGCCACACCACACGCAGTCTGACTGCATCTACCAATGTGTCCCATCGCTGCTTTGGAGGAGGCACCTGTGGAGGGGAAAGAGTTTTGATTCAAGTTCTAATCTAAGCTCACTCATTCAATGACCTTTCAGGTGAAATTCCCAGCTAATAGTGGTAGCTATTGTGATTTGCATATCAATCTAACTGGAAACTAAAGGAAGCTATTATTTCACATGTGCATCAGCTATCTGCCTTGACTGGAACAG
>TRINITY_DN43181_c0_g1_i1 len=309 path=[0:0-308]
CGGGTACCTCCTTATTTGTTTAGCTAAACATCAATGTTATGTTGTCTGTCTGGATCGGAACCACTTTCCCCTAAATTGCAGGTAGATAAGACTTGAGAGCGAAGAAGATGGCTCTCAAATGCAAGCACTTTGTGTCATTTGGATTTGGTCTCTGTCCAGAGAGGAGTATGAAGATGTGTACAAGGAGCTCCCCAGTCATACTTTAAGTATGTAGTGCTCAAAATCCGAGGATCAGAACTTTGAAAAAGGAGACCCTGCAGATGGTTTTCCTTTTGAGCCCACCATATTAGAGACTTGTGAAGAATCCAG
>TRINITY_DN21343_c0_g1_i1 len=462 path=[0:0-461]
CTGGGCGTGACATCTCTGTAGGTCCCAAACACCCGGTACTGGTAGAGAGACGTCCCTCTGATCGGACGCCGCCAGAGCCTGAAGTGCTTCTTGCTCATCACAATTTCCCAGGGCTCCTCATCGGGGGCGCGCCGCGGCTCCAGAGTCAGGAGGTCGCTGGCATCAGGGCTTGGGCCACAAACTGAGCCGGCCACACACAACATCTCGTTTGCAGACCTTTGAAGCTCCTCCATCTTCACTCTCTCTTCCTCCCACATGAAAACTCCCGTCAAGGCCGCAATCAGCTTGCAGGCGCCACCTTGACGTCCGCGGAACCTGCGCCACAGGCGGCTGAAGAGGCTCTGGCGAGACTGCTCTGAGTAGATGTTGCTATAGAGCTGCCCAATCTGCTGGGCTCGCCGGACCCGCTGCCCCGTGACATAGCTGCAGTGGCTGGCGAGGAGCGAGAGCAGGCTCTTCTTC
>TRINITY_DN21386_c0_g1_i1 len=1523 path=[0:0-1522]
ATTTTGAAACCTTTTTTAGACCACATTATAAAATTATGTTCTTTGATTTGTGCCTATTTTCCAAATAAATGACTATTACATTATTGGTGCATATACAGAAAGAAGCTATTGCTATACTAGATTCTGGTACCCTAAAGAATAAAAAAGTGCAGATCTAATATTGTGAATTGAAAAATGAGAAAGTATTCGGATTAGCTTTTGGCAACCAAAGCATTGACCAAACATGCATATTGGTGGCACTATTCTAAAGATCAGCTTGCAAGAAGAAAATATAACTGTTCCATAGCAAAAAAAAAAAACAATTTAAATAACCAACTATGCATGATTATTTCCCAACACATCCTAAAATTCTGGGCATGGTAGTCAAATCAAGCAGCCATAGTAGTGGTTTGTGATGTTAAAAAAACAAAAACAAAGCCGCTTTCCTGTTAAAAGCTGGATCTGACGACTATTGCTAAATCTATCCACGTGACCCTCAATGCTATTTGCAAGAAGGCCCCACCAGTGAAGTTTTCTGTATTCATTTATTGCTTCTTTGTTTAGCAATCAGAACTTTGTGCTTGGCAGCGCTACAGACATGTGGTGCCAGTGGTATTGTCGGGTTATGAGTTTCCCGCTGGCACTAGTAGTTGGCGACTACTCAATCAGAAATGATGGGTCTCTTTGAGGGCCCGCCCGTTTCTTTGCCGGCCTGGGAAACCTGCCGCAACTCCCTTCGAGGTAATGAGTGCCTAGACCAAAATTGCATATTAATGGAAGGAGAAAGGACACCACAGGAGTCGCACTCTCAGAAGCACTTTGTGTTGTGAAGCTCAGTGCAAGTGCTAGTCACTCATTCAATTCCCCATGTTGCCATACTCTTTCCTGAGTCCACATATTCATCCACATAAATGAACCCTGAATTGATCTGGCTTAGGTCTTGCTGAAAAAAGACTTCTCCACTTTGACTTGGTATGGCTATCATGCTCTGATTGTTTTGAAATTGGAGCAGATTAGATGACATTGGATAGTAAAAAGAGTAGAAAGAACCCATCGTCTCAAAGAACAATCTCATTCCAAGGTGAGATCACGTAATGGTTGCATCTTGCGATCCAGCTAATAGCAGCATGGTGTCCGGGCTTATTACAACCACTAGGCACTTATAATTCCATCCCAGTTGCCCGTAAATTAACTCAATGGATACAAAAACTGGTCAAGGGAAGTCTGTTCTTGTAAGCAGGCAATTTGCTTGGTGGTACAAACCCTCTGTCACCAGCCATAAGTTCCTCTGTGGTTTTCATGAGCGCATTGCCTCGGGAAGTATTGTGGGGTATCAACACTGCTTGCTGTAGGGTATCAATACTGCTTGCTGATGTGTCTATTATTAAGAGTTTCCATCGTGCAATTCAAAAGGGTAAGAACTTTGATAATTTCTTTTTTTAAATTCATGTCTACAAATACATCTTTGTCTGCACTTTTCCAGCAGAACACATTGTTTCACTTCGAAAAGTTCATTTTTAATTAAATACCCCTTCCACTCCAAT
>TRINITY_DN21338_c0_g1_i1 len=299 path=[0:0-298]
GCTCTTCCGATCTCAAAAGTAAGCAAGAGCTGGCCTTCTATAGTATTCCTGAGTTTGATGAGTGGAAAAAACAGATGGAGACCACCAAATTGTGGAAGATCAAGTACTACAAAGGTTTGGGTACGAGTACTGCTAAAGAAGCGAAAGAGTACTTTGCCGATATGGATCGGCATCGAATTATTTTCAGGTACGCTGGTCCAGAAGATGATGCTGCCATTACTCTGGCCTTCAGTAAAAAGAAAGTTGATGACCGCAAAGAATGGCTTACAAACTTTATGGAAGACCGGCGGCAGCGCAGG
>TRINITY_DN21393_c0_g1_i1 len=389 path=[0:0-388]
CTCCTCGGATGAAAGTGCGCCCGTCAAGTTTTTAAACTGGCGGTCTGTCAGTCTTCTTTTGCACTTTTTAAGGCCTGTAGTCTCTCCAGCAGGGGAGGGTGGGAATAATTCCACATAGAATAGAGCCAATCGGAAACAGGAAATCCCAAATTATCTTTGTTAAGTTTAATCAGAGCAGAATACAGGTCTCTGGCTTTTCCAAGATTTTTGGCAAACGCATCAGCCTGGAACTCAAATCTTCGGCTCAAAACAGTCAAGCAGAAGGAGAGAACCTCATTATAAGGTGAGAAAATGAACTGGAAGATGATCATGAGGCCAATCAGGATAGGCTGTTTATCATGGAATTCAAACGCAGCAAAGAGCTCCTTCTGACCAATCAACACAGCGAA
>TRINITY_DN21342_c0_g1_i1 len=592 path=[0:0-591]
CTCAGGTGAACCTGATCGAAATCAACCGGGCCAAGAACCTGGCCATCACCCTGCGCAAGGGAGGCCTCAGCAGTGAAGACATCTGCAAGGCCATCCAGATGTATGACATGCAGTCTCTCAACCTGGATTTCCTGGAGCTCCTCATTCGTTTCATCCCCACCGAGTATGAACAAATCACCATCAACAAGTACCTGAAGGAACAGAAGCCGCTGGATGACCTCTCGGACGAGGACCGCTTCATGATCCAGTTCAGCAAGATTCCACGCCTGTCCGAGCGCCTCAATGTCATGACCTTCCTGGGGAACTTCTGCGACACAGCACATATGCTCACACCGCAACTGGATGCCATCATCGCTGCGTCTATGTCCATCAAGTCCTCGACCAAGCTCCGGCAGATACTGGAGATTGTTCTAGCCTTTGGGAATTATATGAACAGCTCCAAGCGAGGAGCGGCGTACGGATTCCGCCTGCAGAGCCTCGATGTGCTCCTGGAGACCAAATCGACAGACCGCAAACAGACGTTGCTGCATTATATTGTGGGCGTGATTGAGGAGAAGTATCCAGAGCTTAAAACATTCTACGCAGATCTGCA
>TRINITY_DN21324_c0_g1_i2 len=359 path=[0:0-329 1:330-358]
CCCCCTCCTGCCCCCCACACTTACCTGTGGCTTCTGGGCCCTCGGCGTCGGCTGCTGGGCCCTCTGTGTGGTTCCCCGTCCCGGAGGCGTCCTGCAGCCGGCTGCAGGAAAGAGCACGCAATGCCTTTTGTAAGGCACTTTTTTTTAAAGTTACCGCGGCCCCGCGGTAACTTTAAAAAAAAGGTGCTTCTTTCCTGCGGTACCGGCGGTACCAGCAAAAGCACCACAGTGCCCACGGTACTTTTTCTGGTACCGCAGCGGTAGCCGCTCAAAAAGGTACCGCGGCAACTGCCGCGGTATCGGCGGAAGGTTAGGTTTGGTACCGCGGTATCACCACGGTACCAAATCCTAACCCTTCT
>TRINITY_DN21324_c0_g1_i1 len=381 path=[0:0-329 2:330-380]
CCCCCTCCTGCCCCCCACACTTACCTGTGGCTTCTGGGCCCTCGGCGTCGGCTGCTGGGCCCTCTGTGTGGTTCCCCGTCCCGGAGGCGTCCTGCAGCCGGCTGCAGGAAAGAGCACGCAATGCCTTTTGTAAGGCACTTTTTTTTAAAGTTACCGCGGCCCCGCGGTAACTTTAAAAAAAAGGTGCTTCTTTCCTGCGGTACCGGCGGTACCAGCAAAAGCACCACAGTGCCCACGGTACTTTTTCTGGTACCGCAGCGGTAGCCGCTCAAAAAGGTACCGCGGCAACTGCCGCGGTATCGGCGGAAGGTTAGGTTTGGTACCGCGGTACCAAATCCTAACCTTTCGCACATCCCTAGTGCTGAGGCTGGCTTTGAAGGC
>TRINITY_DN21327_c0_g1_i1 len=452 path=[0:0-451]
CAGATCCCTCTTGACCTTGAATCCTTTCCCAAAAATGCTGTCAGCTGATCACCCAGCTCAGAACCCATGGTACTTGGAGGTCCTTCTGCGGCAGACAGGAAGTGGTTCCCAGGTCATAGGGTGCGAGGGTTGTGGCTGGATCCAGGACAGTGCACTTGTTTTCCGGCTGAGAGAAAGAGCTACCATGCTTTACTTTTTATTTTCACAGTGCTTTTTTCCTGGGCGCTGTATATTATAAATATAATGCATATATAGAGTTTCACCTTTTCACAGCAATTCAGAATAACAGCAAATTATAACAGAGTTAGGAAAATAGATTGATAGGAGATGAGCCTTTGAACCGCTTATTAAACAAATTGAGAGTGGGAGAGCGATATAATGTAGAGGGGAGATCGTTCCAGAGTTTTGGTGGTTGAAGTCCAAACAGTATACATCTTGATGGAGGGCAGGGG
>TRINITY_DN21310_c0_g1_i1 len=302 path=[0:0-301]
GGATCTTCCATCAAACTGGGACCGTAATGCGATTCTAGCTTCCGTTATGTACAGGCCCGTTGGGCCCTTGTCATCCTGTGACCCAGATCTTCTTTCCTCGAAGACCGCTTTCTTGTCACTATTTCCTCTGCCAGAAGGAGAAGTGAGCTGCAGGCTCCTTCATCTGAGGAGCCTTATCACGTCTTTCATAGAGCCAAGGTGGTCCTTAGAACTGAGCCACGTTTTGTTCCTAAGGTCGTTTGTGAATTCCAATTAAATTAGGAGATCTTGCTTCCTGTTTCCCATCCAAGACCTCCCTCCCC
>TRINITY_DN21380_c0_g1_i1 len=420 path=[0:0-419]
GCCAGAGTGTGGTTGACTCACCTGGGGGTGAAAATGCTGACATTGTGTATGCCTGCTACTTTGCTCTTTCAGGATTGTGTAATGTTGACACTATACAGAAGTTTAAGGATTTAGAAAGCAATGTCCTGCTACAAAAAAAAATATTAAATGTGTTTCAACAAGAAATACACGCTGTAGAACACACTCATGCAATAATTGAATATGTAGATATATTTACATATTCAATTATTGCATGAGTGTGTTCTACAGCGTGTATTTCTTGTTGAAACACATTTAATATTTTTTTTTGTAGCAGGACATTGCTTTCTAAATCCTTAAACTTCTGTATAGTGTCAACATTACACAATCCTGAAAGAGCAAAGTAGCAGGCATACACAATGTCAGCATTTTCACCCCCAGGTGAGTCAACCACACTCTGGC
>TRINITY_DN21347_c0_g1_i1 len=640 path=[0:0-639]
TTTTTTTGTTTTTTTTTTTTTTTATCTTCCTCAGTTCAGTGGAGGAGGCAGCAGCGGGTGCGTTCTCGGTGTGTTTATGCGCAGACGGTAACGAGCCCAAGAGATAAACAAAAGATGGCGGCCGCCCTTCCACCCGCCGCCATCTTACAGGCGTCCCGGAGAGGCCCGTCACTATTTCACAACCGCATAAACATGCTCGGATTGAACGAACAGGACCGGGGAAGGAAAGCGCGGGGGGATTAGTACAGAGTTCAAGACTCTTAATTGTATTCTGAATAACAGGGGACAGAGGGACGTGCGCGAGGGCTCTGAAGGAATCCCCGCCGGGGGGTCCTAAGATGGCTACCGCTTCTCAGTCCTAGCGTTGCAATGCCAAAGCCCGTGCGGCCTGGCCCTCGGCCATGAACGTGGCGCTGAGCGGCCAACTGAGGTACCCAGCCGGGGGACGCCGTGCCCTTCCCACCATGACCCCTCGCCACCTGAGGGAGCGGCCGCGGAACTGCGGGAGACATAGGGAGGCTTCGTGGCCGGGTCAGGGGACAACGTGCTGCTGATTTTGGGCTCGTAGGGGCGGTTTTTCGCCAGCGTTGTTTCTTCCTTCTCCACCTCGCCTCTGCCGGCAGTGGGCACACCCAGGGCC
>TRINITY_DN21371_c0_g1_i1 len=2733 path=[0:0-2732]
CTCTGGTTTAGAGGTCGGAAGATTCCGCAGCAGAGAAGGCAAGCAGAGTAGCAGCATGGCCGGCCGGGACCCCAGTTCAATCTTCCAGCATCTGCGCGACCTTTCTGGCCGCATGTCCGGTGGCGGTCCTAGGGGGGCAGGCACTGGCTTAAAGCTTTTGCTGGGAGCAGGAGCCCTTGCCTATGGAGTAAAGGAGTCCCTGTACACAGTGGAAGGAGGCCAGCGAGCAGTAATCTTCAACCGGATTGGAGGTGTGGAGAAAGACACTGTGAAAACTGAAGGCCTTCACTTCAGGATCCCATGGATCCAGTATCCTGTGATCTATGATATCCGCTCCAGGCCACGGAAGATCTCCTCCCCCACAGGTAGCAAAGATCTACAGATGGTGAACATCACGTTGCGCGTCTTGTCTCGGCCCAACGCTTCCACTCTGCCGCTCTTGTACCAGCAGCTGGGGAAAGACTTTGATGAGCGCGTGCTACCCTCCATCGTCAACGAGGTCCTGAAGAGTGTGGTGGCCAAGTTCAACGCCTCCCAATTAATCACCCAGAGAGCCCAGGTCTCCCTGCTGATCCGCCGTGAGCTGACTGAGCGAGCCAAAGACTTTAACCTGATCCTCGATGACGTGGCCATCACTGAGTTGAGCTTCAGTCGGGAATACACTGCTGCTGTGGAGTCTAAGCAAGTTGCTCACCAGGAGGCCCAGCGTGCCCAGTTTTATGTGGAAAAGGCCAAGCAGGAGCAAAGACAGAAAATTATACAGGCGGAAGGAGAAGCGGAATCTGCAAGAATGATCGGGAAGGCAATCAGTACAAATCCGGGCTACTTGAAGCTGCGGAGGATCCGAGCTGCGCAGAATATTGCTAAGACGCTGGCAACCTCACAGAATAAAGTGTACCTGAATGCTGACAGCCTTATGATGAATCTGCAGGAGCTGGCGTTTGACAAGGACATGAATTACGTTTCCCTCACGCATCAGAAGTAACGTGACATAGCCTGGGAGTTTGATTCTGGACCTTGAAAGGATGCCTATGCCTTCTGCTGCCACAAGCCCCCACTCCCATCTCAACATTTTTAGAGGACAACCTGATGGGAGACTGGAATCACCAATGAAGTCTCTTGTAATCGATTAGAAAATACTCCAGTGTTCTGCTGCTGTTGGTTTGTGATGGATGAGACGGTCTTATATTTGGCTTGTAAGGAGCTATTGGCCTTGTGGAGGTGGAAAGAAGAATTTAGTGGTTACGTTTAAGAACTAAAGCCACCTTAAATGTTTGGAGACTAAACCTTTTTTTCCTTGGGTGGGAAGATGCAAAGCGTTCATCATAGTTAGATCACCAGTGGACATGGATATTCTTTGCCCACCTAAGCTTATGGAGAACCTTAGAGACGTGGACATTTTCCACTCTTCATTCTACACTCTGTGTGCATCTGCATTCTCTCTACAGTTCCCCCAGACTTCTCTGAGACTTAAAAACTAGTCCTCGATCTCACAGCTGTGCTTCCTTACATGTCGAACACAGTGTACTAAAACTTGTGCATGCATCCTTCATAGGGTGCATACGGCTCTATATTCCCATGCTGCAAGTGCTGCGTGATCACTTAACAAACCAATGCATTCTGGAAGTTGTAGTTTTGGTTTACTTTGATTGAACCAGTTGGGCTTACGTTTCAAATTGCAATGGTTTGTAAAAGGAAAGCCTGGGACTGGAAACATGAGTTCTACTGACATGAGCCTTGAGGTCACCCTGATTTATATATTTGTTTTTAGATGGTCTCCTGTCCCTCCTCATACTTTATCTCTGCTCTTTAAATCTTTTCTTTCTGGTTTCGTTCCTAGTCTGCCCTTTTCAGAACCTAGTAACAGCACTGTTTAAATATTCAAAGAAGAGTATACATTCCTGATGAGTGTATGAAGGAGTAAACGGCCAAAGGGGAGAGCAGGTGTGTCTTAAGTTGTGCAATATGCAAAGAAAGACTTGTGTTAATTAATTTTTCTTGGCTGCAAGTGGGGTAGCATTTGTTTTAGTTTGTTGACATACCAACCGAGGGCCAGCAGTTGTATCCACAGGAAATGAGAGCAGCCCAGTGAAGAGTCCATTGTTAACCGAGACATTGATCTTGGGCTAAAATCTATGCTTTGGAATTGTTAAGGAATATCTAGTTAATTCTCCCTTCTATGCAAATGAAATGTTTTGAGTCCTATTCATGCTTCTACTCTCCTAAGCTGCACTTGACTATCTGATGGTGACCCATGAAGGGATTGCATCATGTGGCCAACTGAGAAGTTAAAGCAGATGAAACAAAAAAAATGTTTTGGGCCAAAGTTCAACTCAATGGGTTTTGGAACGTCATTGCAAACCTTTTGTGGAGTAAAATTTGTATACAGTTAAAGTAAGCATCATACTTTTTATGAATTTGAGAAGTGTGGTTACAAAATGCTCCATCCTTTTAATTTCTGGTACTTTCTTGTGTTTATACCCCCACATGTAAATTAAAAAAGCATGTAACTTTAGACTTTTCAGTCTAAAAATATAAAGGCTTCATTGGCTAGGTGTGGGATACATTAATGGGATTTTGCAAATTCTGTAATTTTGGGGGTTTCTTTGTCCTGTTATGGAGTTGTACACCGATGCCTCTGAAAACGAGCCATTCCAGAAGAGTGTTCAGAAGTTTGATACTTGTTAATAAAGAAAACCTGCTCATGGAAAAAAAAAAAAAAAAAAAAAAAAC
>TRINITY_DN21318_c0_g1_i1 len=223 path=[0:0-222]
CTCCACTCTCCAATTAAGTGGAAAAATGTCCTTTTTCCGCTGCTGTACAGAACGTAGCAAGCGTTTGAACAAACCTGGGAGCTACTGCGTTGGATCTTCTGGAATAGAAAAGCACACCATCCTTCATCGACAGCTATGCAGTCACGCACAAGCGGACACTCTCCCAGCGTTAAATGTCGTACCTCGTGGATATATGCACATAGAATATGTATCCCGTTCTACC
>TRINITY_DN21335_c0_g1_i1 len=409 path=[0:0-408]
GGCGGATGTATGTGTGAGTTGTTGTGCCCTGGAAATAAGTGGCAGCAAACTTTGCAAACTTGTACTCCGAGAGGTCTTCCTCTTCTTCTTCTGGCATGGGCAAGGCTGTGTCTAAGTCTTCCTCCTCCATATCTCGTTGGCTTTGAGTGCGCTCAAGATCCTCAAATCCTGTTGGTGCCTGTCCCTCTTGGCCTGGCTGCGATGAAGTCGTCCCCAGGAATCCAAACATTTTATCCACCATTTCAGAGTCGTTGACGGGCTCATTTCGAGCTTTCTCCATCTTGTCTAACATTTCCTTCTTCCGACGGGCTTCCTCTTTCTCCCTCACCTCCCGCTCGGCATCCTCCAGGGCCAGCTGAGCCAGGCGTTCTTGGTGTTTCTTTTCCGCTTCCTGCTTGGCTTTCTTGGC
>TRINITY_DN21389_c0_g1_i1 len=353 path=[0:0-352]
CTGCCCTGACAGAATTCCATTGTTTTTTTAATTTTGCTAAGTGTAAATGTACAAACGCCCCTCTTACTGTCCACTTCCTTGCCCAATCCTACAATTTCACTGATGTCGAAAGCAAAACTCTAGCTGCTCTCGATGTTGTATACATTGCAAATCAGTGAAACAAGGAGCATGTTTATGCAGTCCTTGAATCCTCCTTTAAAGAGCTTCTTGCCACTCCTAATTTAGTTAAATCACTTTAGTGGTAAGAATGTGCCCAAGATCACACAGAGTGCCTGAGCTGGATGTACTCTTAGACTTCAGCTCTTGGCCATACCACCTCAAAAGCAAACTATGATAAGGGCTAAGATGATTTT
>TRINITY_DN21300_c0_g1_i1 len=484 path=[0:0-483]
CTAATGTTGGTCCCAAACCTCCTCCAGTCTCGCAGCATGGTCTCTAGTTCTAGGAGTGCTCCTCCACTGAGGAATACAGCCTCTCGTACTGTGGGTTTGCATGTGTAAGCTCTGCAGCTGAGTTACAGGTGAATTTCCAACAGCCCCATTGCTCGGTCCTTTTCCCAGGTCTGGTCGGTCGGACAGGGACAGTGCTTTTTGTCGAGCATGGTGCTAGGGATCTCCTTCACCCACGCAACTGAGAAATTTTCATTCTCAGAACAGGTACCTGTTGCAAAGCTCTCAAAATCTCGCCAATGCAAGTGAACCATCCAGAGAAGACAACGCTAAAGAGGACAAAACAAATCAACATATTGTAACGACTTGTGCTTTGTTTTTCAGTGTGCATGTGGGGGGCGAGGAGATTATATTTTTTATTTTTTGTTGATCATGCACACACCTGACAGCTGTGAATATGCAGAGGCTCTCTCCCTCCTTCCCCCCC
>TRINITY_DN21313_c0_g1_i1 len=1578 path=[0:0-1577]
CAAAGGGTTGAGACATGCGGCACCCCTTACCCCCCCACACCCCTCCTAGACTCGCCCCGTTCCAGCTCTTTGGGAAGTTTGGTTTCGCCTTGGTGCACCACCACCCCTTCCACCTCTGAATCCACCACCACGGAAGCTGCGGCCACGCAGAAACCTGCCAGATACACCAAATGTCTCTGTATTCAGTTTTCTTTCTTCAGCCCACGTCGTACGCCTGGATTTCATCTCCGAAGATATGTTGTCGAAGAAGGACTTTGTTTTGTCATAATAGCAGTTGGGTCCCAGGAGGTCTTCCTCTGGGACACCCTCACTGTTCTGAGTCTCCACTCCAGAATCAGTTTTCTCCTCTTCTTTTTCTGGTTTGTCATCTTTAACATTTAGTTTATTCTTGAACTCTTTGTCAAGCTCTTCTCTGTTAAACTGTGCATTTGCACTTTCAAAGTCAAAATCTCCATCAAATTTAATTGCGTTCTCTTTTGTGCTAACTGGCCGGTTTTGGCCCCTGGAACGATTCCGTGTTCGTCGGTTGCCTGATCGCCTCCTTGTAGGCCGTTGATTCTCATCGTTCACCAGCAACTGATTTTGCACAACAGGCGGTTGGACTGGATCGATTATCTGGTTCTGCCGGCTGCTGCGGGGAGGCATGGTTGGTCCCTTTCCCAGCTGTTGCTGCAGTTTTTTCTGGCTGTCCATGGGACCAGTCTGTACAGCCTGCTCCACCATTGGGCTTTTTCGCACTGGGACAGATGGATATCCTGTACCCTTCGCAGGGGGTGGACGAGGTTCTGGTGGGAGGTCCGGCTCCGTCACCACAGGCTGCGGAGATGGGGTGGAGCTAGAGCTGGAGGCAGCTGCCGACGCCACAGGGCTTACCAATTTCTCTACACCCAATGAGGCTGCATACTGTTGACCAAGTAGAGAGCTGGCCGCAAGCTGGCTGTAGGATGGCATAGTTCTGTAAGGGTTGTATGGCACAGAGGACTGGAAGGATTGTGTGGAACTTGAGCCCAAAGAAGACTGGACAATGGCAGGATCTTGTGGCAGAACATGCTGGGCTTTGGGAGGTTCGCACACTGTTATGTCCTTGATATCACTGCCACGGAAGATTATATATTCATAGATCTCTTCTCGCGGAGGAGCAGGTCTATCCGTAGGGCGGTCTTCAGTTCCAAAAGACCTCACTTTGGCCAGCGCCACGGTGCTGCTCTCGGTGTCTATGGTGTAAAGGATGCCCTCATAGCGGATCTGCGCCTTGGAGATCAGGCTGATTTTGCTGCCGATGTACGGGGTACCCGAACTCATGGTGACCGCGACGGGGGGGTCGCCAGCTCTTCAAACCTCCAAGCTCTTCCAAACTTCCACCCCCGAGTCGCAGCGCTCTTCTAAACCCAGGTTTTGCGCTCCTCGAAACACAACCTCGGCGCCTCCCCACAAACTGGGGGGGTACTCCAACTTCCGTAGTCTGCGCCTCAACAAACACGTCCAGTGTCCCCTCTGGACACCACATTTACGTCCAAGGCGCACTGATTGTTTTCTACCCGACTGTCACTAGGACCACCTGCCAGCTCGATCCCTAAG
>TRINITY_DN21326_c0_g1_i1 len=462 path=[0:0-461]
ATAAGAAGCACCTTTTACTCCTCTACAATGCCAAACATCCTGATCATGCCCGATGAAGTGCTGTACAAATCTTACTGATCTCCCATGAGATGCAATACAAATTCTACTAATTAACCATGAGACACAGCACAAATGCTACTGATCTCCTTTGAGGCACTGTACTGCTATCTTGTGCGGCTCTGCACAAATCCTACACATTTGTCATGCTGTGCTGTAGAAATCCTACTGATCTAGGATGATTCGCTTTACTAATCCAATCTATTCGTTCACAGAAACTCTGCCCTGAAAACAATAGCATAAGAATGAAATTATTAGATTTTTTCTTGCATGCATTTTCCAATCCTCCCTCCCAGAATACTTAAAAGAAGGATGTGTATACAATCACTAGCAAACTGTAGTCAATATATGATTTTTTGGGGGCTTTTTTTCCCTTCTTCTTCATCATCATCATAAGATTGTTAG
>TRINITY_DN21330_c0_g1_i1 len=1122 path=[0:0-1121]
GTCGGTCTTTGATTTGTAGCAGAAACAGCAGCAGACTGTAAGCTGCCATGCTGCGGATGAAATTGTAGCGAGCCTTCTGGAAAGCGAGGGTAGATTCGTCTCCATACTGGCGGGTGAAATAATCGTACATGCCAAAGTCCGTCTGTCGGCCAAGCTGGTCACGGGAAGTACAGTCAGGAATGCATTCTATGACACCACACCCGGGGGCGGTAGCCACTACCCGGTATGGAAACACAAACAGGTCCAGACCCACTAGCTGAAAAATGTTCTTGAAGAGGTCAATGATCTGCAAGGCTAGCATGTCCTGCCTGCAGTCATCGCCCACTTTAAAGATGGCGGCCTGCCAGCACACCCGGCTGTTTTGGCCCGCCTCCTCGCTCTCATCAATAGAGTCAGATCGGCAGCGCAGACCTTCTCTCTCCAGCTAACTCACTCCACATCGTTTCACCTTGAACTTCGCCAGGTATGGGGCCTTCGCAGCACTTTGCATGGGCGTACCAGACTTATAGTCGATATCTAGCACAATGGCTTCGGGGTTGCTGGGAAGGTAGCAGCCAGGCTGAACTTTCACTTCTGACAAAGCCGCCAGACACGCCTTCTTCCTCTCATCTCCTTTTGGGAACGGTTTAATGATAGCGGAGACATTGGTGATCTTGTTGAAGAAATCAAACTCGCGCTGGTAGAACTCCTTGGCTGGACCAGAAAGCGAGCCAGTTATCTCTTCCATCAACTGTTCCAACAGGTCCCCGATGTCGGGATCCTTTGTGTGTGCCTCCTCATCCAAGAAGATGTTGGTCTTCATGTTCCAGATGAACTGGTGAGCCAGGAGCTGAGACTTGGCAGCAGCCCAGAGAATGTATTCTCGGACATAACCCATCTTATCATATCGGAGTGCTTGTACAATCTGTGGAATGTAGAAGAGAATTGCATCCGGAGGGAAGGAGCGCAGTACTTTAACCCCATACTGCGCAGTCAGAGGATGAGGGGGGTACATGCTTGAGAAGTAGGAAAGGCCGGTGGGTGGATCCGTTAGGGCCCAGCACAGAATGTGACTGAGCTCCGGAGCATCGGCATCAATGGTGTGAAACGTGACCAGGTACTTTATTGCCTCAGGAATGTCAC
>TRINITY_DN21363_c0_g1_i1 len=409 path=[0:0-408]
AGCATGGCGCCCAGCAAGGAGGACGGGCCGGCCAATCAGGAGCTGCTATACGCGCATGCGCGGCAGACTCCGGCTGTCAGAGGGAGCTCCGTACACCGAGCGGCAGCAGCAGCATGGCGCCCAGCGAGGAGGACGGGCCGGCCGAGGAGCGGGAGCAGCCGAAGAGGAGGCCCGCCGGGCCCCTGGCCACGGGCTGGCTCACTCTCTACAACATCGCCATGACGGCCGGGTGGTTGGTACTGGCTATTGCCATGATTAGATTTTACATGGAGAAAGGGACACACAAAGGACTATACAGAAGCCTTCAACGGACTTTGAAATTTTTCCAGACCTTTGCTTTACTTGAGCTGGTCCACTGTGCACTTGTGCATACCTCTGTGCTCGTTACCGTGGTCCAAGTGAGTTCAAG
>TRINITY_DN21306_c0_g1_i1 len=781 path=[0:0-780]
CCGCTAGATGAGCGCCAGATATCTCTGCCCGCAAAGAGCGTGATCATTTTCCATTCTTGATATCACGCCTATCTTCATAAGCTGCTCAGTAAGAACTCTCTCCTGCCCAGGCAAAGAATTTAACACTAGCACAGAGGTCGTGAGGAAGAAAGCAGACGAAAGAAGGACCGTGGTTTACCCCAAAGTGGATTCTGGGAGGTCAACATAAGGCTCGTGGGAAGATACCCGGAAAGCACCAAGTGTTATTGAAGCTGAACAAAAACCAGAAGGGGAAATTCGGAAAATTGCCTAATACTAACCTAAACATATTTTGCGTGCTTATAAAATCCTAGGAAACTGCATCAAAATGGAAGCTTTATTCAGTCCATATTGCACTGCTTTTCTATACTATCGGGTACAGCTTATTTGTACTAAGAAATTTCAAGTTTGATGAAAAGCAGCCACATATCAGCTATACGTGTACAGTTATTGATGCTTGTAAAGTCTTCGTCCTGCGCTGTCTTATTTTAATGTTTGAGGGGTCGGGCACAGCCTTTCCCACTTCATGTTCATCGAGAAAACCGATGCTGTCGGGTGAGGTTTACTACTTTCGGAAGTTCCCAAGATGTATGCTTGTTCGGCCAAGAACGCAGCGAAACGTTGCCGGCTGCACTTCCCAGTACTTCACCGGGTTAGCGAACAAGCTAATTCCGCTGTATAACGACTTTTTCATCCTGGACTCTGTCGGGCAGAAATCGTTCACGCCCACTCTTAGGATGCTGTTGCCATGAAGGTATATAAC
>TRINITY_DN21367_c0_g1_i1 len=692 path=[0:0-691]
CTTCAACCTAGTCCTGTAGGCAAGGTCAAGCATTATCCAACCCTGTGATGCACATGTCCTCCATCTTGCATCCCACCGTGGCTGCAAATCATTTCAATTTTGGTGGCCCATGAACACATTGCGTTAACCTTTTCAATAACCATTCCAACATGCCCTTGGCTGAGCTCCGCAGCGATGCAGCTTTCGGTTCTGCAGAAGAGCGTTCTCCTCTAGAAGGCTGGGGCTCATCTGAGTGGCAAAAAAGCACCTGAGCTTTGCAAATTTCCGATTCAGCGGCCTCTGATTTGGCGATGTTGCAAATCTGTGCAGGGGAAACGCCCCTGGGCACAGCGTTTGTTGGAGCAGGGCGACTCTTGTGCACTGTTGCACCCGTGATGTGAAGTTTGGAGGTGTTAGTGCAGAGGATGAGATAGGTCTTGACATCAGGAATTGGCGGGAAACTCTGGGCCGGCCGTGGAGAAGGGGCATGACCAGTGCTTGGAGTGGAGTCTGCTGACATCAGAAGTGCCCGCTCTCTGCGGCAATCCACAAGGAAGGTGGGGTGGGCGTAGACCTGGGGGTTTCCTCCTCTGGTCAAACAGTGACAAGAATCCAGATCTGGTGGACCCCGCTGGTAACAGTACTTCAGACACATGCTGCTCGTGGGGGCGAACGCTCGTCCCGCCGTCCTCCCCTCGCCTCGTGTCCCGCAG
>TRINITY_DN21339_c0_g1_i1 len=970 path=[0:0-969]
ACCAAAGCAGCACTGTCCAGCTTCTGCTTAATATTTTCTTGTCATCGTTTCTGTAGACCACGGTGTGGATTTTTTGTTCTTTGACTGATTCACAGGGTCCTGAGATCAATTTTGCAATTGAGTGACTTCCTGATAAAGCCCTGTTTGGAATTCTCCATCCAACATCTTAAATCATACACAACCGTGTTTTGCATCAGTGGCAGACATCACTCACAAAGAATTCCCATAGATTGCAAAAGTGGGAATTCTTACGGAATGACAACTACAACATAAACATAATTTCTACAGAGAAAAGCTGCACAGCTTCGATCTTCTTGTAAAATATTTATTTAATCATCATAAAGGGTGAAACGCCAATAGCTTGTCAACGTGTTTCACCAAGTGTGCTTTTCAAGGCATCATTTTCAAAGTATGGTGCCTCAGAGGGGTCAAGTCGTATTGAACTAAGGCGTACAACGTGTACCTCACCCCAGTCCCATACATTCCAGTCCATGTTATCTGATTTTGCATTCACTGACTAAAATTTGCTTTGGCATTCTTCAATGGAATTCTCAGTCACGTAAAGACTCCACCCTTAAAGCCACAACACACCTTACAATCTCAGCTCATGTTAAACAACTCCTTTCTCAATGTCAGCGGACTTCAAAGTAAAGACAAACACCATGTCAAGCAAAGGTACAAGCCAAGGTAGACAATTCTTCACCTAGGGAGGCTAATGAATGAAAGCAGCCTTTCTTGAGTAAGAGTTGGGGACTTGATGCCACCCATAAAAGGCTGATGTCTTAATCAAAACTAAAGCACCGGGTTTCTTTCAATCCAGGCGCCAATTCACTTAAGGCAATTGGATCCTAGAGATAGTAAAACAGACCTGATTTCTTCACTTTTGACCTCCTCCCCTCCAACTTCTATGTTATGGCAATTTGTTTGCTCTGAGTGCCTTGCTGAGATGCAGAAATGTCTTGATATTGGG
>TRINITY_DN21328_c0_g1_i1 len=221 path=[0:0-220]
CGCGGCATTAATGGTGTGATTAAGAGGCAAAGGATGAGTAAATACCTGCATCGTAAAGGAGTTCACATTGCGTTTAGTCAAGAGTCCCACATGTCAGATGGTGAGCATGATAAATTAGGGAAGGCGATGAGAGGGCAGTGGGCGGCGGCCTCGTTCTCCACAAGTGCCAGGGGAGTTTACATTTGGGTGTCGCCTAACACACCCATACAGTTTATGAGCAC
>TRINITY_DN21356_c0_g1_i1 len=371 path=[0:0-370]
GTCAGCTGTACAAACGCAGTTCGGCCCATGGCTCTGGGCTGGGCACAGGGCAGGCGCTCGCTGGTGTGGGAGGTTTTGATCCCTGGTGCGGGACTAGGAGGTCTGCTGCATGTGAAGCCTTCTTTCTGCAGCAGCAGCCAGAGTCCGACGGCGGAGCATGGCAGAGTCTGTAAGAGTGCTCCCGGAGGACGAGGAGGAACTGCTCTCCAACATGGCGTCGTCTGTTCTATTTAAATATCGGCTTCTAGCTTGCTGCACCAGGTCCTCTTTCCGCTGCACGAGCATTCGCTGCCTTTCTTCAGCCGACTTGGAGAAGCGGCTTCCTCGCACCTCAAACTCTTCAGTTTCAGCGGGCGGTGGCTCCGTTTCGT
>TRINITY_DN21374_c0_g1_i1 len=266 path=[0:0-265]
CGGCGCCATATTAGAAGGGCTGCCCAGCAAGAGCTGCACTACTTAAAGCACACCCGCGCTCACAGAATCATTCCTGCTCCGGGCTCCCTGCCCCCCCACCTCTGCAGGCGGCCTCCCTCTTCTCCAGGGAGGACCGCAACACCACCACCGGCGCACCCTCGCGCGGGCAGCGAGGCTTTGCTCACGGCCTCAGACGCAGCCACAGCGGACTACAAGGTCCACCCCTGCAACACGACCCGGCCCCACTGGAGGGGTTCCGGATCACG
>TRINITY_DN21307_c0_g1_i1 len=234 path=[0:0-233]
GCTCCTTCCTCCCCTGGCGTCCTCTTTTTGTCCCATGGTGGGCACTATGGCGCCATCTCTATGAATTCCAGCATGTGGCCAAACTCCAATATTTGCAGGACCCATTGGTCCATGATGATAGCCCCCACTCCTGTTTGTGAAGTGCTATGCATCCCCCGCATAGGAAATACAGCATGGGGGGTGAGCGGGGAGCCCCAGGGCTTATTGTACCTCCTCTCCCCCACCACGGTTCTG
>TRINITY_DN21333_c0_g1_i1 len=351 path=[0:0-350]
AAAAACTGTGAATGCTTTTGTCTCCTCCAGAGTAGACTATTGCAATGGAGAATATGCAGGCATTAGCAAGAAACAGATGCAAAGACTTCAACGAATACAAAACTCTATGATCAGGCTTATCTTCCATATGCCCAAAGGATCCCCAACTTCCGAAGCAGGAAGATCCCCGCATTGGCTCCCAATTGCGAAATGGGTTCGCCTCAAGACCCTCACTCTGTACCACAGAGCATACTACAAAACTGGACCAGCAATCCTACACCAGAACAGCAAACCTTACACACCAGCCAGAACTCTAAGATCCATCAACCAACACAGAGCGGTGGTCCCCAAGATCAAGAAAGTCAAAGCAGG
>TRINITY_DN21309_c0_g1_i1 len=740 path=[0:0-739]
TTCCATGACTTTAAAATAATGTGTAGATTTGCATTTATTGGTTGCATTAACAGGTTCTCCATCTTAGAAACAGTGGCCGTACAAAAGCAACATCACTCCAAATGCCTGCCTCCTTCTCCCTTAAGGATCCACCAAGCTTTGAGCAGCAGGTGACTTAAAGACCACACAAAGCCTGATTTTAAATAACATGAACAATAGCAATGCTGTGCAATTCTCATTAGGTTACACATTTTACGACAGTTATTGTGTAGCCAGTCATCATTGTATCTGCCTTGGAAGGTTATGCTTGGATCTCAAACTTCAACCAGAAAGAACAAAGGACCACTCCCTATGGAAAAGATTGAACATAGACAATCCAGAATGTGAATTCTGAATGGGTGTTCTTGTGCCTGCACATAAATGGTGCATTCCTCAGATCAGAAATTAGAGGGGGGCAGGAGCGGGGAGATAGTTTCATGAGCACTGGAACATGCTTTTAATTGGCATTTTAGCCAGAGTTGATCAGGAGTTGGCTTCATTCAGAATTATACTAATGAAAACAACATTTGTACTGCAAGCATATTACTCCACAGAGATGACAGTTTTGTAGTACAACCTCCAAAGCACAACTCAAGCCTCAAAAGTACTGTCCAAAGTGTGCAATTTGGAGCTGAGAACACACTTGCATTACTGTAGTTGAGACAAGTTGCACATTTGCCTTTCCTATCACAAATGCCCTTACAACACTCAAACTTTCTTTT
>TRINITY_DN21349_c0_g1_i1 len=373 path=[0:0-372]
CTCAGATGAAGATACTTTAAAAGGTACAACCAGCAAAAAGGTGGTAACCTTTGATCTCAGTGACTCTGAAGACACCAGCAGCTGTGTGCTAAGCACAGATCTCCCTACCAGCAGATTTGACCTGCAGGCACAGCTCCAATTTCCTCAGCACAACAAGGTGCAGTACCTGAGCGACTCTCTCCAGCGTATCACAAATGAATTGAATGGAGTGCTCAGCATCCTGGGCTCCCTCAGCAATCCTGGTTTGCCCATCTACACCTCCTCACCAATACAAGTGCCTCCTGCTCCACCCACAGGACTCCCTCTTTCCACCTACACCTCGCTGGCCCGGGTGCAGGCTGCTGCCTTCCCATCAACCACTGCCAGCCTCCCG
>TRINITY_DN21396_c0_g1_i1 len=525 path=[0:0-524]
TCTCTGGCAAAAGAGTGATGGGACCACGGAAAAAGTTTCACTGGGATGAACGACTCAGGAGTTTGCTTTGCAACCTGGTAAAGATCAAGCTGTGTTGCTACGAGCTCGAGACCTGCAAGAGCCAGTCGGTTGAAGACTACCTCAAGAACTTCATGGAGACGGAGGTGAAGCCGTTGTGGCCCAAGGGCTGGATGCAAGCCAGGATGCTTTTTAAGGAGAGTCGAAGCGTTCACAAACACCTCACTTCTGCTACAGCAAAGAAGAAGGTGATCATAGCACCCAAACCCAAAGTGAAGGACTTCAGTCCAAAAAAGGAGCAGAAGACCTCTACGCCATTGGTGACCTCAACGCGTGTTTCAACCCCAATCTCAGTCACTTCGATTGGTGTCCCCTCCAACTCAAACTGCATACCGGCCTCTGAGACCATCTGCCTTGACGACTCCCTGGACGACGACCTGCCCTGCAACCCACCCCCACTGGATTCTGTCACTGATGCATTGGCTGTCCTCAATAATGGTACCACGA
>TRINITY_DN21304_c0_g1_i1 len=1558 path=[0:0-1557]
CTCTCTCACTGCATGTGAGGCTTGCATGCATGCGTTTCTAAGCCGAACATGTTAAGTGACAATCATTTTTAACTAGATTTTTTTATATGTACGGATTCCTCAGCAGCACATAGATGTGGCTAATGTTTTAGCCGCTGCCTTGCTTCATGAGCAGTTTACTTTGTTTCTTTCCTTATGCAAAAGTTTTATGCATGATATGGTGAACAGAAGGGCTGCATTGACGCTGTAAACACCGATACACAGGTCCCAAAGTTACAGATAAGGAAACAAAAGAAATACCCCGCTCCATTACTGAATATATTTTTTTGTACCCACATTTAAATTGATAAAACATTTTGATAAAAATAGACATTTGAGTGGCCCTTGATCCTAGATGCAACTTGTTTTCACTAGCACTGTGAAGCATATAATCACTCCCTCTGCTTAGCTTTCACACAAACTCAGCCTCACAGCCAGAGGGCAATTAATTATTATTTATTTAAATTATACATTTTTATTTCGGCAGAGAACCTTGTAGAGGAGGTGGGGAGCAGCTCTGATATGTAAGCAGCCAAAGAAAATATTTCCCCGACAGTTTCTAAGGGCTGCCGATATTTTGACATCAAGAGATCTCAAGGTCCAGTAGTCTACATGAGAGAGGCTTTGAGGCCTAGGACCAAAAAGTGTTGGGCAGCTGGAATCTTTTTTCCAAAAACAAAGTTCTTACCTCGGTGACATCACCAGGGCTGTTTGTTCCATTTGATTAGACCCTGCTTTGGTTTTAAAAAGCATGCTGAAAGTGCTTCAGTGTGGCTGCGGAACCACGATGACAGTTCCTAAATGATGACTTTTGACCTAGCCAAGGATTTTCTTTCTACTCCCTGACCCCTAGACAACAGAGATGGGTTGATATCCCAGTTAAAGGCAGATTACGTTATTTTCATTAAGTGTGATGGCACCCACACCAAACCCCCCATTTAAAGGGCCAGTAGGCTTACCATGCATCGCCTTTTTTCAGGAAAAATCTCAAATTTAGCCTTTTGTCCCTGCCGGTTGTCAGTCCCCAAAAGTGTCAAGAGAAAACACTCTAGCCTCATTAACCACAGCGCTGCCAATGGAGCCTCATTCTCAAGAGTTACCCACACAGGTATTCATTGCACATCCTCCATCAACACAGCTCTGAAAATGCACCCCCATTCTTGCCACTCGTACAGCTCTGATAATGCACACATCTAAGCTCAAACCCAGCACTGCTCTGTCAAAGTGCCACTGTCCTGAGGACCCATCCAGTTGTGCCAATGCACTTCCATCCTCCAGCTCACCTCTGCCAATGCACCTGCATCCTCTGCATGCAGAAAGCACCAGAGTCTGCAAATACACCTCCAGCCTCAGCCCAGCTCTACCAATGTTGTCTGCATATTCATTATGCCATGCACACAGCTCCACAGCCTGCAAATACCTCCATCTTCAGTACAAGCCCAACTCTACCAAGGTGTAGAGTTGGGCCCATACACTACATACAGAAATTGTATGGGCATGTATGCCCATACAATTTCTGTCAACGCGCCGCTTCCCTCAG
>TRINITY_DN21323_c0_g1_i1 len=1058 path=[0:0-1057]
TGCCCTGGTTTCTGGATTTTTATCTTTGTGTTCCTGCTTACACTGACAGCATTGTTTCGAGCCATAGGAAATGGGGAAATGTCATTCCTCCAACTTGGACTTGGTCTAATTGGGGATCCTTCTGAGAAATCTTGCATTGAACTTTCATGCTGGTGGTTTTTAGTGGAAAATTCAGGACGTGCCTGCACTGAAGTAGTCTTGCCAATGTTGCTCATAGGCACACCTCTGACAACACTGAACCCATTACCCGTACGAGTTCTTAAGGGTTCTCTAGCTGCTGCAATATTCGAAGGTTTGCGCTGGTCTATCGCGGCATCAGCAAACTCATCTGGTGGACTATCAAACAAATTCTCAGCTTCATTGAAGATGATGTGCGTAACGTCTCCTTGATGTCGTATTCGTCTCTGCGGGGATGTTTCCTTCTCCAGATTATCTTTTTTAGGAAGCAGCAATGCCGGTTCCCATGACCTTACGGTGGGGACTGCAGTGCATGGGCGTAAATCACACTGATCCTGGTGCTGGAAGACTATATCCTCTTCTAGCTGAATGCCACAGAATTCACAAGGAATGATGATATTTTCTTCGCCTTGAATGGGTAACTGGTCCGACAGTGACGCAAACCGATTGTTCAGAGGATCGGAAGTCTGGTCTAGGAATGTTCTGAAATGTCTATCATATTCAAGCTCCTGGACTGGAGGGGAGTTTCTCTTACTGAACGAACTCAGTACACTTCCAGGGTTACAGGCAGTCTGGTGCAAAATGAGATCCTCTTCTGGAATGAGATCTTCGCAAAATTCACAAGGCAACATAATATTAGATTTCGCCTCAGTTGAATTATTTATTGGAATGGATAGATTGCGTGAAAAAAGGTCAGTGGTGCCACGTCCAGGAACAGGAAGGGGCTTAGATGGACTTCGGTCTTTGCCATAGAAGTTCCTCCAGCGGTTGGCCACAGGATCTTCACTACTGCTCGAAGGAGAGTCATTTTGTATACTGAGTGCCAAGAGATAATCTAAATGAGCACTTTCCCCTCCAGGTGGAGTAAATTCGGTGATCGG
>TRINITY_DN21381_c0_g1_i1 len=771 path=[0:0-770]
GTTAGATGTCACTCCCGATCAGTCTATGGTTGATGAAGGCGTTGCTCGCGAGGTGATCAATCGTATCCAGAAACTACGAAAGAAGGGCAATCTGGTGCCTACGGACGAGATTTCCGTCTACTACAGATGCCAACCTGGGGGAGACTATTTGGAAACTGTGGTCAAGGGTCACACAGATTTCATTCTTGCCACCATCAAATCGCCTCTGAAGCCGTACCCGGTACCTGGCTCCTCCAACGTGATTATAGCAGAAAAGACCCAGCTGAAAGGATCAGAAATGGAAATAACACTTGTTAAAGGTCTAGCAAATCCTGGGAAGTCCGTGGTCGGTCCAGCTTGTGCGTATGTGAATCTCAACATTTCTGTGAATGGCGCAGAGCAAGATGGGGTGCTGCTTTTGGAAAATCCTAAAGGAGACAGTAATCTAGACTTCCCCAGATTCAAGGATGCCATTGCTTGTATATTTGGTCTGAAGGATGTTAATATTGCAGTTTACAGTGGGAAAACAGAGGTGACAAAGGACACAGACCTACTGAGTCTCAGTGGAAAGACTCTTCATGTGACATCGGGCCCTGCGCCCACTGTGGTCAAGAGCAGCGAGAACATCCTCTGCCAGTACATAAACCTCACACTGCAGAATGCAGCGCCACAAGAATGCCTAAAGGGAATGTTTGGAACTCTTCTGGTGGAAAACCCAGTTAGTAAAAATGGGCTGACGTACAAAGGTCTTGTTCATGAAAGCGCAAAGGTCTTCGGCCTTCGGAGCAGGAG
>TRINITY_DN21370_c0_g1_i1 len=479 path=[0:0-478]
CATACATGGCCTGTGGATATGGCACAAAAGATGAAGACTATGGATGCACTTCTTGCCCACCCGGCAAGTATTCAAGAGGAGGCTATCAGTTGTGTAGACGTCACAAAGACTGCGAAGGTTTCTTCCGATCCACTGTAATGACTCCTGGTAACGCAGAGAAGGACTCTGAGTGCGGCCCTTGCCTCCCTGGGTACTACTTGCCAGAGAATCGACCGAGGAATAGCTATGGGATGGTTTGCTACTCATGTTTACAGGCACCCCCAAATATCAAGGAATGTGTAGCAGCCTCATCTATTCTCTCAGCCAGTGTCACTAGTAGCACCAGTACCAGCACAGTACCGCCTGTCCAGCATGCACAGAAAGCGGAACATCCTGGGCAGGGCCAACTGGCGACTGCCCTCATCATTGCGATGTCTACGATATTTATCATGGCAATAGCCATCGTTCTCATCATCATGTTCTACATTGTGAAAACCAAG
>TRINITY_DN21385_c0_g1_i1 len=344 path=[0:0-343]
GTCGCATGCGTACAGTTACGTACCGGCGGCGGGGCCTGACTATTTGGAGTGGGTTAGTAAAGGAGTATACAAGTTATAGCTGTTTAAAGAGCTGTATTTCCACGGACAGTGTCCTGTAGCCTTAACTTTAGAGCCGCTGCCTGCTATTTTCTACCCCTTTCTTTCGGCAGCTTCTCAGTGAGGCTTCTCAGTGAGCCCAGCACAGGCCGTCCCGGCCCGCTTTGATTCCATGAGAATTACTGGCATTGAATATCCATGATCGACTCAAGTCACCCATTCCTGAATTCAGACTCGAGGCTAGAGGGCAGAAATGCAGACATTGAGAAGTGCCCAATAGTGTTTCC
>TRINITY_DN21340_c0_g1_i1 len=401 path=[0:0-400]
GGCCGAGCGGGCTCGACACAAGAAGTGTCTCGGCAGAGCTCCGCTGCAGCCCAGCTTCGGACCGGGACCGGAGCCTTCCTCCCTCGGTGCGTGCCGGCAGCCCCGCCTGCTTGGTGTTGCGGGGGAACCGATCAGGCACCCGCAGGCTGGTTTGAGGACCGAATGGAGGCGTGTGGCAGCTGCTGAAGCCCTCGAGAGAGGCGGCCCCTCCTAGCTCCTAGCCCCTCTAAGATGGCGCCAGCCGGAGCATTTATCTGATAGGCGACGGCACTGCAGTTCGGCGCAGAGGCACGGAGTTGGGGTAAGGAGCGGGGGAGGCTGCACACCACGATGTGAGGCGGGGAAACCGGCCCCGGCCTCTAATACCGAGGGAGGTGGGCCCGGTGTGGCGAACAAGGCCC
>TRINITY_DN21303_c0_g1_i1 len=333 path=[0:0-332]
CTCTTCAAGGCCAGGCTATTGACAGGCACCTGCTCGGCCTGAAGCTGCAAGCGATTGAGGAAGGGTCCCGGTTGCCAGAGATCTTTATGGACACGTCCTACGCTGTGGCCAATCACTGGAAGATCTCAACGGGACAGGTGGCTGCCCGGACAGACTGTGTGATGTGTTATGGGCCACTGGTTCCTGATGGCTATGCTGTGTGCTACAACCCACTCTCCGAGCACATCAACTTTTCTGTCTCCGCCTTCAACTGCTGCGAGGAGACCAATGCGGAGAAGCTGGCCCAGGGCCTGGAGACCGCTCTGGATGACCTGAAGATCCTCCTTGTGCCCC
>TRINITY_DN21368_c0_g1_i1 len=281 path=[0:0-280]
GGAAGACTGACTTTCAACTCCTCCCGCCACTTTCAACTCCTCACGCCCCTCCCCAATTTGATTCTTCTTCCATGTCAAAGGCCATTCACACCATGCTACTGATGCCGCTCATTGGTTCGCTTCCAACAATAGACGTCATGAGGGGTTGAGCAACAGCTACTTTTTGAACATACCTAGCACTGCTTTCTTCTAGGTAATCTGTCAGTGTGTCTGACTCAGCAGGACATTCAAAGGTTCATCAAGGGGAGAAAACGAAGAATCTCAAGATGCAGCCGTTCTCC
>TRINITY_DN21369_c0_g1_i1 len=256 path=[0:0-255]
CAACCCGGAGAGTCACCAGCAGTTTGGCGATATCGCGCGTGCGCGGCGGGGGAGCGGGGGCGTCAGTCACTACTACCACACAACACCGCGGCCGCTGGAGGGTGTGGTGAGCATGGCGTGTTATTCCTGCCGGAGAGCACAAGAGGGCGCCAAAACCACAAAGAAGAATCCGGGGAATGTAATGCTGGCTTTTGGAGCCCTGGCACCACCTCTGTCTTTACAGCTGCTCTGCTAGCTTATTGCTACTGCAAGGGGG
>TRINITY_DN21344_c0_g1_i1 len=206 path=[0:0-205]
AGGGACTATGGGATGAGGTTATGGCTCTATTGAAAAAGTGTTCATTTATTTGTTGCATTGTCTTCCCAGTCTCCCCCACTGCCCTTACCCCACAGGACTATGAGGTTTGCTGATATTTGGAAAATTAACAAAATAGTGGTTCTACAAGGGTAATGTAAGAGGGTACCCCGCATTTCACTTTCTAGATAGTCAATGATGGTGATTAT
>TRINITY_DN21305_c0_g1_i1 len=874 path=[0:0-873]
GCAACAGGCACTCTGGTCTTGTCCGGTCTGTCCTCAAAAGCATTCATTTAATTTGTGTGTGGAGGAGATGGCCCACCCCTTGTCCTGTTTGTGTCCTGTTCACAGCCCTCTTGTCTTGTGTGCGGTTGGTTTACATCGTTTATGGGCTGGGTCGGGGTTAAGGCGGCAGAAGGCAGCGTGAGCACCGTGTTGGGCCACAGACTCACCAACAAGACTTGGGTGCATTTTAGAGGGGTGTCCGTGTCTGCCGGGACTGATAATAGTCAGCAATAGTTTGGTGATGGAAGGGCGGCCATCTTGGGAGTGACCCATTCCTCAACACCTGCCCCTTTACCCCCTGGTTGTTAAACCTCTTTCTTTGAAATCAATGCCTGTATTGTTAACTGTTGGCCCATATTGGCCTCAACGTGGAGCACTACCGAAGAAACAGGAACCCCAATAGGGGGGCATTCTGGGAATAAATTTGAAATCCAAATGATAATTCAATTGGATCCCCCAGCATGGGAACTTTTAGATTCCCTTGTTGACATCTGTGATAAATGAATTGCAGTATTGACTTGTAATTGGATTGCCCAGCATGGGAACTTTTGTAGATTCATATTCTGGCTCTACTGCCACCTGCTGGCAGGAGCCCAGAAGAGTCTTTCAAAACATGCCTTTTTACACAGTCTTCTTCATTAGAGGCTGCTTTAATGCCGTAGTGATGCGGACGGCTTACTGGTATGTAACTCCCTGTAATAAACTTGCAGGCTTAAGTCATGGACCGTTTTGCAAATATGTAATTTGATTTCTTTAAAAACACATGGGGGTTGGATACTTTCACCCACCTTTACTTCCAAGAACAATTAGGACCGTCTGTGGAACAGCACGTACG
>TRINITY_DN21322_c0_g1_i1 len=921 path=[0:0-920]
CGGGGGGGGGGGGGGGAGGGGAGTCAGACTGGAGGACAATATGGAATGCAGAGGGTGTATTGTGTAACCTCCTCCTAGGAGGGGCATTGAAAATACAGCGGGATGGTTTGACAGCCTCAGCTACCCCCCAAAATACAGGAGGGGAGAGGGTCGTTCGACAGCCCTCCACCCATTTGGTGAGAGAAGAATGTAGAAAGATGCTTCCAACATGATCCACCCCAGGGTGGTTATTGGAGGAATGAAACCATGAAAGGTGGAGTCCAGATAGGAGGAGTGGTTAAAGCACGCGGGGGTTGTACTCCGTTAGTTTCTTCAGCTTTTCCGCATCTTGCTCAGTCTCATCTCGTGCAATTACCAGTGTATGCGAGTAACCCATGGCAACCTGCTCAATGTAAACGCCATCCAGGGTCTTCACTTCCTGCGCCGAGGTGGACGATTTGGCTTTGTTTTCCCCGTATCCCAGCTCTCCAAAGGTTGGCGATGGGCCCCAGCTGATGGTGCTCTCATCAGCTGCCACAATAACGCTGCTTTTCCCACAAGCCAAACTTCGCACCTTCCAACCACAGAGGTCCTGCACTGCTTTTGGGTACATGGTCGACTCGCGTGTGGGGTTTGTGACGCCCCAGAAAAACAAAGCACCAGTTTCACCCTGGGCAAAGGAGCATGTGGAGCCGGCATAGATCTGCATCGCTCCGCGGCCGGGGAAATCAAAGAGCTTGACCAGACGAGGCACCATCTCGTCTTTCTGCTCAGAGTGGCCCAAGCGGCCGTACCCACCGAAGCCCCAGCTGAAGACCCGCTTCTGAGAGTCCAGGACCAGCGTATGGTTGATGCCACACACCACTTCCCGCACCACTATGTTTGGGACAGGTATGACCTGGCCTTCTCGGGTCTTCTCAATGAAGATGGGGACACGACGAG
>TRINITY_DN21357_c0_g1_i1 len=262 path=[0:0-261]
GCCACCGATCGCTGCTTCAGCTGCTCCCGCTGCCAGAAGCCCCTGCTGGGAAAGCCCTTCCTTCCCAAGCAGGGTCAGATCTTCTGCTCTCGGGCCTGCAGCCTGGGCGAGGACCCCAATGGCTCCGACTCCTGCGACTCCGCCTTCCAAAGCGCACGCTCGCGGGACGTCCGGCGGAGCAGCCGGCAGCAGAGGGTCCAGATGCAGCCGCTCCACAGGCCCCCCGGAGATGGAGGCTCTCCAGACACCGCCACTGTCCCAG
>TRINITY_DN21365_c0_g1_i1 len=825 path=[0:0-824]
ACGCTCTTCCGATCTGCACTTGATAAATGTATTAAATAAATAAATAAAAAATAAATCTCTGGTCCAAGTTTAAAAGATCCCATTGGTTTATAGTGTGGTATAAAAGCACAGTACCATGGATTATTGTAAGCGTAATACTGTACGTGTACCATACATATATATTTCCACTCCCTGACTCATTCAGGTTTGTCCATTCCTAACGTGCTATTTAATGCTTACGACCTTCAGAAAAGGACTTTCCGGTAAAGGATAGTGCCAGCTGAACCTGGCACATCTTTTGTGCTAAGAACTTGCACGTGTATTTAAGGAAAAAGGCAATTATCTTGTGTTTCTGACCCATTCCTAAAGCCATTATTGCTGAGGTTGGTAAAAGACGTGTGCATTGATTTTTTAAGTGCACCACCTGCATTGTCATCCCACACTCAACCTGTAGCGTAAATGGTGCAGACTGGCTCTCAGGACCCACACATCCTACCACAAGCACTGATAAACAGTCATTACCATCGTCACCATGGCACATTGCATTCGACCATGAAACATGCATCCTTTCTTTCACGCAGATGAGACGTGGCAGAGCCTCCAGATGCAGCAGTTTAGTCTTCAGAAGGAGGAAAAACAAGGACGGTAGCACAATGAATGGCAGCAAGAAACGGATCGGTGCTTTGGTTGACAGATGCAGGTTGTCCAACAACGGTGAATGCTGAGGGAACGTTCCACCAGCTGTGATGCAGCCATGTCTTCTGTGCTTGCATGGAGGAAAATAAGTTTATGTTTACACAAAGCGAAGACCATCAAGGCCCCTAAAATGAAGCATACCCAGAGATC
>TRINITY_DN21379_c0_g1_i1 len=773 path=[0:0-772]
TATACATTTCACATTGTAAAGACAGCACTGTGCTGGTTATATAGGCAGATCATGGCTAAGGCTTGAGAAGTAGCATCAATACCCATTAAAAAATTAGAAGAAAACCTGAGGTTTCTCCTGACACAAGATTGGTCTAAAACATGAAAAATATTAAGAGCAGCTCTGAACCAAAGGTAACCTGGATGCAGCAGAGGACACTATTTAGATACTACAAGTCACCTCAGAAGATGTTTAAGTTCTGCTTAACTGACTCCAATCTTTGTTTGAATTGTAAGAAGGCAGTGGGATCTCTACTTGCTATGCTTTGGTCCTGCTGAAAGATTTGCTCTTTCTCATCTGATACGACAGATAGAATCTGTTTGGTTTTAGGTCAGTGGGTTAAAATTGATGCTAGACTGGTTGTGTTGGAATGCACATCTCGTTTAAATAATTTAATGGATTGACAGGTGTCAAAAGGGAGATCTTACGGGTATGGAAATCATTCAGGAAACCGTCAGTTGAAATTATAGTTGAGGAGCTTATTCATTTATCCAGTCTGGACCAGGAATCCTATAGAACACTGAATACATTGCAGCAGTATGACGATATATGGTGTTGTTTTCTTGATATATATGGAAGTAAGTGACAAATGAACTATTTTCGTTGGAATAGTGTTCAGAGTTCTCTCTCTCACCCCCACCATAGTCCCTCCCCTCCAACTCCCTTCTTATTTCCGTGACACTTTCAGACTATCCACTCGCTCTTTTTTCCCTGGTTTTATTGCTTTCCCCCCA
>TRINITY_DN21311_c0_g1_i1 len=260 path=[0:0-259]
GCTCACGGCATCCGCTTGCACGCCCTGTGTACGTTGACAAAAGTGCTCGAGATCCTTCACCAAAGTGGAAAGTTTGGCGCAGATATGGTGGAAAAAGTCAAGAAGTTTCTGGAGGACAATCAAGTTGCCATCCCAGCTGAGACCAATGGTGTTGCCCCTGTAAAGGTTTCCAAAGAATTGAGTTTCGGCTCCCGGGCGCTCCTCCCAGACGTGCACCCCCTTACCTCTCGGCTCCTCAAACTGATGGAAAAGAAACGGAG
>TRINITY_DN21378_c0_g1_i1 len=347 path=[0:0-346]
CTGTATTGAAGTCCGGGAGTAAGAACAGCCTTGCCTCTTTTCCCATCATTAAAATCGTATTGTAAATTATAGTTGATTTCACAGTAACTCAAATTCATCAGATTTTTCGGAGGCTCCCACTGCATGACCATCCATCCTAAGTAACCAGGATCCACAATCTGGAAATTCCTTGGTGGTTCAACCGAGGTCAGCGTGGATGCAGAGCATGAGACGTGCAGAACTGCAAATATGGAGCATGCATAAACCCAATCCTGCCCCATGTTAACTTGACAATTCAGAATTTGAACGCAGGTACAGGTTGGGTTTTCTTTTTGCCAAGATTACTTTTGCTACCAGTTCTTCCTTCC
>TRINITY_DN21388_c0_g1_i1 len=367 path=[0:0-366]
CTTGCAGACTTCAAAAAGCATCGAGCCGCCAGGATAGATCACTACGTTGTAGAAGTGAATAAATTAATCATCAGGTTAGAAAAGCTTGTGTCATTCGACCGGACAAACACTGATTCTGCCAAAATAAGAGTGATCGAAAAGTCTGTCGTGCCCTGGGTCTGTGACCATGATGTGCCCTTCTGCCCGGACTGTGGGAATAAGTTCAGCATTCGTAATCGGCGCCACCATTGCCGCCTGTGTGGGTCCATCATGTGTAAGAAGTGCATGGAGGTTGTCAGCCTTCCCTTGGCAAGTAAGCTCACCAGTGCTAGCAAACAAGCCCTTGCTTCTCACAGCAGTCCAAACCTCTCTCCAAACAACATTGCCC
>TRINITY_DN21372_c0_g1_i1 len=1297 path=[0:0-1296]
CTGCTCAGTGACATCTGTCAAGGCACCCGGCTGAAAAAGGTGGGCGTTATCAATGACCGCAGCGCCCCGGTTATTGAAAAGCCTAAGGGAAGTAGCGGTGGATTCAGTTCAGGAGCCCTACAGCCAAAAGGAGGGCTCTTCCAAGGTGGAGTCCCAAAACTGCGACCGGTTGGCAGCAAGGATAATTCAGAGAGCTCTGGCGGGAAGCCATCCCTTCAGGTTGCAGGCTACAGATCGGCTGTTCCAAAACCTCCCCTACCCTCCAGCAACAACCGACCTCATGATGATTCGGAGACCAGCCGGTCCTCCCCTCCTGAGCTTCCACGGACCCATAGACCTTCGCTGCCTGACCTCACCTGGCCCAACTGTGCTAGCAACGCCGTCATGAAGCACAGCTCCTCTGCTCCTCCGCCACCCCCTCCTGGACGGCGCAACAATGCCCCACCGGCACCACCACCCATGCACAGCAGCACCAAGGCGCCGCCCTACAATCGGGAGAAGCCATTGCCGCCACCACCAGGCCAGAAGATGCCCTCCAGCAGGGACAATCCTCCGGCCCCTCCCCCTATCAAGCCACCCCCTTCTCCAGTCAATGCCAGGACAGGGCCCACTGTTCAAAGCCAGTCTCTTGTTCCTCCCCCTCCGCCGTACCGTAATCCACCCGGTGTCCCAAACGGCCCGTCAAGCCCAAACCACGAGCCTGCACCAAATCTGCCTCAGAGACACAATTCATTGCACAAGAAGACGACTGGCACTTATAGAGGATTTGCCCCCCCTCCACCTGTGGGTGGCTCACCATCACAGAGCAATCGACCACCTCCACCAGCCAGAGACCCTCCAAGCCGAGGTGCAGCACCGCCGCCTCCACCGCCCATGGTACGAAATGGCGGGCGAGAGGCCCCACTCCCACCCTCTCACAGACTGCCCATTAACACTGAAACCCCAAACCGTGGAAAGCCACCGCCTCCACCTTCCAGAACCCCCGCGGGACCACCACCTCCCCCTCCGCCGGTGAGAAACGGACACAGAGACTCCACCTCGACAGCGAGATCCTTCATGGACGATTTTGAATCCAAGTTTAACTTTCATCCCGTTGAGGATTTTCCAGCCCCTGAAGAGTTTAAACCTTTTCAGAAAGTTTACCCCAGCAAAACTAACAGAGCTATGCGTGGTGCTCCTCCATTACCGCCCATCCCAAGGTGAGGTCCAGCACACAAGTCTGTTCCTGTGAAGACGAACCATTTGTTTTCCCCGGACGGGATCTCCCTTTACCCTGCTCCTACACTCCTTTGTTCCC
>TRINITY_DN21377_c0_g1_i1 len=389 path=[0:0-388]
CAAAACCCTGCTGCTGTTGGGCTGCTTCACGGTGTTCTGGTCCATATACTACATGCTGGAGGTCTTCCTGACCAGGAAGAATGTGAACTTGGACATGATGTGCCGCCGCTCTGGATGTGGTTGTGCCCAGGACAGAAGGGAATACCACCGGGCTCGCACTGGAGTGGACCTGGAGTCTGGTATGGACATGGAGGTCGTGCCCCTCTGTGCCGTCAAGGACAGCCTGCACGAGGAAGATCTTGAGCTCCAGCCCTCTTCGGCCAGGCCTGGTGGGGCCTGTATACAAGAGCCATACACGGACAGCAGAGCGACACGCTTGCATGAACCAGGCTCCCATGGACCGGCGCTGGCCTCCGACCTCCTCCTGATCACCCCGAATGACCCCCGGC
>TRINITY_DN21337_c0_g1_i1 len=433 path=[0:0-432]
CCGCGATATCATTCCAGATGCCAGCCTTGGAGGCCCTTCCTACTTCAGACTTCTCACATCCAAAGCGTCCTTAAAATTGCAGGCGGAAAGTGCTGATGAGGCCAAGTCTTGGCGAGAGATGATTCGATGCGCTTTAGAGTCCTACTCTGAGAGTTCGGAGGAAGCCCTGATGAATGGCTATGGCAGGTATGAGACCTCAGAGGCAATTTCGAAATTTTCTGCCAAGGAACGTTGCCTGCTTCAGTGCCTAACTGAATTACCCACTGAGAAAGGGCTGGATTCACAGAACTTCAAGTGTGCAGTTTGCCCCAGACATATAGGATTCTCTTTTGGGAAATCCAAGCTGTGTGCCTTCTCCGGCCTGTACTACTGTGACAGCTGTCACCAGGATGATGACTCCGTCATCCCGTCTAGGATCATCCACAACTGGGAC
>TRINITY_DN21392_c0_g1_i1 len=638 path=[0:0-637]
GCCGTGAAGGTCCTTGGTGCGGTCAGACGAAGAGCTCCAGCCAGAATCAAAAGCGCGCACTCGGGGCGCAGGGGGTGAGTTACATTAGCACCTACTCAATAGCCATACATTTTTGCGAGATTGTCTGTGGAGTCATGAGCATCCTGTATGAGCCTCTTCCATGGTTAGGCCTCTCAGGGGTGGCTCTTAAGGGTTAGGCTCCATGAAGGATTGGGCCTCTGGCCAACTGCCCCAAGCAGAAACCCCCTCCAACACCCCACCCATCCAGTCAATGCAGAGGGCCTGGTTCCACCATGGTGGGCCCAGCCCTTGTGCCCTCCAAACGCGACCATAGAGTTTATTTGAGGCTGGGAATCCTTGGGCATGGAGCATCCAACAGGTACTATGTTAATAGTCTTATTCCTAGTTCTTCTTTCTCTCTGTGCTCACATTGCAGGTTCTCCTTTTCTTCCATTGGACGGCTTAGGAGGATAGTGCTATGGGCCCCCTTCTGTACTGAGATGTAAGGAGCCCAGGGTGCAAAGAATGAACTCTGCAGCTCTCCAACCCAAACATTGCCTTTCTGTTGAACAAAGGGACATGTTTCACTGGGAGAACATGCTAGAAAATACATGTGAAAAGCTGGAACAGGAGAAAAG
>TRINITY_DN21360_c0_g1_i1 len=223 path=[0:0-222]
GTCCACGTAAGAGGCACCGTTTCCTCGAACCCCTGATGTCCTTCTAAACAATCTCCCTGTTCCGCAGGAACATGAACTGTCCACGTAAGAGGTACCGTTTCTTCAAACTCCTTCTGATGTTCTTCTAAACATTCCCTCTGTTCTTGAGGGACGCAAACTGCAGATCCATCCAATGGAATAGGTTCGGGTTCCTCCTTAAACACAATGTGATGTTCTTCTAAAC
>TRINITY_DN21397_c0_g1_i1 len=605 path=[0:0-604]
GCCAGCGCCAGGCCCCCTCCCGCCCAAATTCAAATGGAGGGGCGGGGCCAGCACTTACAGGGCCGGCCCCACCTGTTCCTTCCCCCAAGGTGGGCATGCCCCGCCCCCTCCTCCCAATGGAACTCTGCCCCATTCTGGGCTCTGCTCCTTCCTTGTTCTGTGTTCTTTTGAAGCTTTTTCCTGGGCCCCAGGGCCCCAGTTCTTGCACCTCTGCACTTCCAGTATCCTAGATCTGGCTCCCACGGCTGAGTGTCATTAAGATTCTTTCTCAGTTCCTTCCCTTACACCGAACAACCAAGAGTGATCATACCGGGGCCCCACGAGACTTGAACTGCAGCCCAACATTTCATTTTATGTCACACACTAACTGCAAATGCGGGTAATTCCCGTTCTGTCAGCAGACTCTTTCCTTTCTCGCCTGCGGAGTAGGGCTGGGCAAGCCATTCCAAAAGAAATTAGATCATGGTTTCAGGAATTTTCTGCCAAGTCCAGACATTTTCCCAAATTTGTGGAGGGTATTTTCTGCCAAATTTGGACAACTTTAAAAAAAATGCTCCTCAAATTGAGAAGGGCAGAGAAGGTGAAAATGAGAGATCGGAAGAGCA
>TRINITY_DN21334_c0_g1_i1 len=331 path=[0:0-330]
TGCAAAAATCCCTCTAGTGTGTGCAAGAATACAGGCTAACCACACAGCAGTCATTTGGGCATTTCCAGAAGAGCAGTGACTGCGCAGGATATCCGCAAAATACTCATTGGATGAAAGATAGGTTGTATTCTTGTGCATTCATTTTTAAACAAGGGCTTGATCGTTATTATTGTTGTGGGCATCTACTATAATGAACAGTAAAAGAGATACATACATCGTGATTATCTTCTGTGTGCAGGTCATTAGCGGGCCCTACTTCACGGCCCGCTAAATGATACAAACTTATCAAATACACCTTGCTTCCACTACATACAAGAACAGTAAATTCACT
>TRINITY_DN21395_c0_g1_i1 len=247 path=[0:0-246]
CTTGGGGGTGTTTTAATGTGTTTTTGTGATGGTTCTACTTGAGGCAACTGGGCAGAATTATTTGCCACTTCCCGGACCTTCAGGTATTCCTCCCTCAGCTGAGATTCACTTCTTAACAATCGCTCATATTTCTTTTTCAGTTTCTCCAGCTCTTTTTTCAAACGATCCATTTCTTGTTTCATAACTAGCATTGCTGTACTCTGCACAATGCCGCTGCCACCACCACAAGTGAGAGTCACAATGGAAG
>TRINITY_DN21346_c0_g1_i1 len=1054 path=[0:0-1053]
AGGCGCTCTCCACCCGCGTCCAATTACAGTCCTCCACCGGCAGAGGGCAGTGTTTGCGAGAGTTGCCCTTCTTTCCTTCGGTCCCTTCCGGCATCCAGTTAGCCGGGGAGCGTTATCAGCGGCGGACCGGAAGGAGGAGGCCCTTTTCCCTGCAGACGCAGCCATGGCTCGAGGACCCAAAAAGCACTTGAAGCGCGTAGCAGCTCCTAAGCACTGGATGCTGGATAAACTGACAGGTGTTTTTGCTCCTCGTCCGTCAACTGGTCCCCACAAATTGAGGGAGTGCCTCCCTTTAATTATCTTCCTCAGGAACCGGCTGAAGTATGCCCTGACTGGAGATGAGGTTAAGAAGATCTGCATGCAGAGGTTCATCAGGATAGATGGCAAGGTCCGCACTGACATTACGTACCCAGCTGGATTCATGGATGTCATCAGTATAGAGAAGACTGGAGAACACTTCCGTCTGGTTTATGACACCAAAGGACGTTTTGCGGTTCACCGTATCACAGCTGAAGAGGCCAAGTACAAGTTGTGCAAGGTGAGGAAGATCTTTGTAGGCACAAAGGGAATCCCACACCTTGTGACTCATGATGCCCGCACTATCCGCTACCCTGACCCTCTCATCAAGGTGAACGACACTGTCCAGATTGATCTGGCGACTGGCAAGATTACAGAGTTCATTAAATTTGATACAGGAAATCTGTGTATGGTGATTGGCGGTGCTAACTTGGGTCGTATTGGCATCATCACAAATCGGGAGAGGCACCCAGGCTCTTTTGACGTTGTTCACGTGAAGGATGCCAATGGTAACACCTTTGCCACCAGGCTTTCAAACATTTTTGTGATTGGCAAGGGTAACAAGCCATGGATCTCACTCCCCCGTGGAAAGGGTATCCGTCTTACCATCGCTGAGGAGAGAGACAAGAGATTGCAAGCCAAGCAGACCAGCGGCTGAGCTGATGTGGACTCTGGATGAAAACCCGTTTCTTTGTGAAATAAAAATCTTTTACAAACTGTAAAAAAAAAAAAAAAAAAAAAAAAAAAAAAAAAAAAA
>TRINITY_DN21382_c0_g1_i1 len=600 path=[0:0-599]
ACAACATGGTGCGAGTGGGTACTCTGGTAATGTGCCTACATGATGCCTCTGACTTCTTTTTGGAGGCTGCAAAACTGGCCAATTATGCCAAATACCAACGTATGTGTGATTCTCTGTTTTTCCTCTTTGGATTTGTGTTTGTCACCACCCGACTGTGCATTTACCCCCTCTGGATTTTAAATTCAACCTACTTTGAGAGTTGGGAGATCATTGGCCCTTATCCTTCCTGGTGGCTTTTTAATGGTCTCCTATTCGTATTACAAGTCCTTCATGTCATCTGGTCTTACCTCATTATTCGTATTGCTTACAAAGCCCTAGCTAGGGGGAAGGGGGCGAAAGATGATCGCAGTGATGTTGAGAGCAGCTCAGAAGAAGACGATCCATCTTCCAGTGGCACCAAAGGGATGCGCAGTTCTTCCAGCAATGGAGCCAACCGGATTAACGGACACGTGAACAGTGGCCAGTGGGCAGAGGAATAAGACTGGCACGTCCAGTTGGGACCTTCAGGGAAAATGCACAATTGAACCTTTCAAAACTGAGGAACTGTGACACGCAAACCCACTTAGTGTGCCACCCTCCAGCAGCTGGTATCACACAGAG
>TRINITY_DN21315_c0_g1_i1 len=626 path=[0:0-625]
CCAGCAGTGGCCTGGAGCAGATGTCCATTGGCCATCACATCCGTGAACGAGGGCATGTGGTCCAGCGCTCCAGAAACCACCGCACTGGAGATCAGGAAGAGCAGCAGGACTACATCAACCTCGAGGAGAGTGAGGCGCCGGCTTTCAGTGAGGAGTTCAGAGGGAGGCTTCGCGCTTCCGGCCTCAGCGCGGGGCTGCAGCCCGCCAGCGCGGTGCATTGGAGGGAGCTCCGCTAGCTATCCAGGGACCAGAGGCCTCACCCTCTCGACAGACCCGCCGGTATGACTGGTGAAGACCAAGAGTAAGGGGGGGTGGTAGGGTCACCCCCCCCAGAGACAAAGTTGGACCTCTTGTACAGACCGAGAAATGAAGAATCCTAATTTGCAGTTTGGAACTGACAGAAGATACTCCTATGGAAACGGGGTTAGGGAGTGGGGGGAGGGGGGGTGGCTGCATTTGCAGGGAGGGGTAGAGAAGGGTTTGGTATTTGTTTTCATCCACCCACTTTTATGGCTTCTGTTTGTAATATTTTTTAAATATTGCGGTTTTCCTTTTCTCCACAAAGCAGTTTTAAGTTCCTCATAGCAGCCATCGCATTGTCCCTGCTTTACGTTTATTGGGGGTGG
>TRINITY_DN21398_c0_g1_i1 len=689 path=[0:0-688]
CATGAACAGGAAGCTAGGTCTGCGTGGATGGCAGGGGGTTGGGGAGAGCTGGCTAGCTGGGCTTTTAAAGCCACATTTCCTATTCCAGACACAATTTGGGATTGGACCCTTATGCCTTATTTTCAAATCTGGATTGGACCACTTTTATCATGTAGTTTTAATTATTTTATAACGAATGTATGTATCTTTGGGAACCTGTGGCCAGCTCCAATCTTACTAAGTGTAGCATTCCAGCAAAGATGTGTGGTTAGTGGATACAAGAGTGGGAGAATATTTTACTGGGTGGTGGAGTGAGTAGGCTTGACAGCATTTGCGAGGAGGGGGAAGGGTTTGGGTGAGGCCTGCGATAGAAAGGAGACTGAAGGATGAGTGCAGAAATAAATCATAACTTTTTGCAGAGGTGTTTCGGATATGTGAGTAATGTGGGCTGCCCACAGTTTGAATAAAAATGGGTGTCAATGAAGGGGAGATGCATGGACGGCATGTCCAGATAATGGATGGGTGGTGGTAGTGAGGGAATCGAAGTGCCCCTCCGTTGTAGAAAACCTGGAAGTGACAATAACCACATGTTCAAAGGAGGAAAGGAATTGACTGGCCCAATGAGTGTTGGAGAATGAGAGCTGGATGTCTGAATGGTGTTTGGAGTGAAGGAGGGTGAAGGTTGAGACTTCTTGACTTCCTGTTTGGGG
>TRINITY_DN21336_c0_g1_i1 len=204 path=[0:0-203]
CTTCTGGGTAGAGTGCTCATTCTACGAGAGGCAAGGCTTCCACGGTGGGTCTCCTGGTTAATGTGCCCCTGGGGGAGATCTGCATGGCAGAGACCTGGAAGAAGGCGCACACACCTTCGCCAGACACTACTGCCTGTCCATGAATACTGCTGAAGAGAGGAGTGGGCCAGATGGTGCTTAAACATCTATTCAAGTGAAGGGGAG
>TRINITY_DN21351_c0_g1_i1 len=1579 path=[0:0-1578]
CTGTAATGCAAAAACAAGTGGATCTATCCTAGAGACTAAGCTGCAAAACCAGTGCTACAGGCAAATAATTATTTCCTCATCTTTTGAACACTTTGGAATGCTGCTTTATAGGCTGCTTGTTGTGGACGTTTAATTTCAGACTCGGTCAATTCGTTTTTTTTCTTCTTTGTCTCCTTGCTGTAATTGTTAAAGACATCAGCTTGCAGCGTGCAATATACAGAAATACTTCTCAAGCAATCAATGTTCAAGGAATGCATTAAGAGTTATTTTTGATGCCCACTAAATTGATAACCACACACTAGTGCAAATTCTAAGGTACACTCCCATGTGCAGCACCTCCCGTCCACTTTGAGAGGCAGACAGCACCTCCCGTCCCCTTTGTGAGGCAGACTCACAAATGCAGATGCATGAAAGCACTTCGCACCAAACTGTTACACAAGGCACTGTGAAAACAGAACACTCACTTCTGCATATTCCTCTCCCACTTGGACAACTGCAAACATGCCAGAGGAGGGGATTGGGCAGGCAGGATTACAGCCCCACAAACGGCGGTCATTCACTGTGTGAAATGCCACTATTGCCCACCCACCCATTCCTCAGATCACTGTTGCCTGTGCAATACTGAAAGCAAACCGCTCCAACTTAAGTGATGGGTAAACTAGCTGTGACTAGCAGAGCCCTAATGCACATTTTAACAGTATGATGTTCAACCAGACCAGGTACACCAATACCGGCCACTCTTCCTTTTTGCTTCTTGTTCCAATGGGATTGCATAGTAATGGTTACACGATCCGCCTGCTCTTATTTTTGGGTGAATAAGTCTCAGAGCCATCACCCACCTCGCTGGGTCCAGCGGGCTCTCTCTGACCACCAACATTGGTACTGAAGGCACAGCTGAGAATGCAACATGCTGGCCTGGTTACGTCCTAGTGTATAAAACCAACTTTGGGTCTAACGCCAAGCTATCAAAATTGGGAAATGTCGGTGTGTGTGTGCAGTCGTGTGGAGCCAGACCATTCAGGAAGACTTCCTCGTTGGTTTGTCCTTTGCAGGCTGTTTCTGTGCTTTGTATTTGGCTTTGATGCTGGCTTCCCATTGCTTTTTGTGTAACGTGTAGAGCCTCATAGCGGCCTGGGCATCTTGGACCGAGGAGTGCTCCGAGGTCTGCACTTTCACATTCAGGAGCTTCCTACAAAGCAGTTTCAGAGATGGTCTCGCACACTCAACTTCCTTTTTGAATGGTTTGTATCTCTGCGTATCACGGATCTTTTTTCTCGGATGGTCGAGAAACAGGATCTTTAAATCATTGTGCAGGGCGTGGCCAACCAAAATCCGTCCCTCCAGGATTCCAGCAACGTCCTTCTGGACATCCTTGAACAGTGCCCCGTTCTTGATGTCATTGGGCCGGATCCCACTGACCGCAGTCCTGTAATCAGTCACCACCTCCGTGGGCTTCACATATGCATCATAAATGCACTTCCCAAAATGGTTGACGAGGGACACGCGGGCCACAATGCTATCTTCACCCTCTGGCCCTACTCCAACCATCTCGCAGTCCATGGCCACAGCTTTGGTGAGC
>TRINITY_DN21321_c0_g1_i1 len=334 path=[0:0-333]
ATCAAATCCATCACATCTCCTTTCGTCCTCAGTCACTGTCATCACTTGAAGATCATCCACTGGCCTGAACTTGGACATTTTTAAGTGATGGCATGGCTGTCTTTGGAGATGAACATTACAGCTTCCTAAGGTAAGTGTAACTTTTCATTGATCTGAAAAAGGATCCTGTTGGTTTGGCCGCAGATTGGTTGGACTGGAAACTGGGCCAGGTTACGTACTCTGGAAAGGGTAGAGGTAGATTGTACTAATTTAGAAAGAACAGAGTTTTTTAAACATTTCACATTGGCTCTACATTTCCTCATGAACTGGTAAGGCCTCGTTTTGATTAGTGGAG
>TRINITY_DN21364_c0_g1_i1 len=257 path=[0:0-256]
CACAAAGGGAACCCCCACTTTTTTTTTTTTTGACTATAGAATGAAATATGCATTCGTTCTACAATAGATCATTGCATTTACAACATTCTAGCACAGTCTTGCACATAATGATCTTTAAGTGTTTACAAATGTTTGGTTGCTTTTTAGGAGGTGATGACCGTTGTATCAACTACAGCGACAGAATATTAGCCCACCTGAGCTAATCCCTCCACGGCGGAGGAACTACTGGTATCCTCTCCAGCGGCCTAGGCTTCAAG
>TRINITY_DN21345_c0_g1_i1 len=1423 path=[0:0-1422]
GCTCTCTGGGCCTCCTCCCTCAGCTCCTGCCTCGGCAGTGCGCCCGGGGCTCAGCACCATGGACATCTGCTGGGCTGTGCTGCTGGCTGCCGCCCTGCTGCTGCTCTACCTGGCGGCGCCACACCTCAGGAGGTTTATTGCCGGCGGGGTGTGCAAGTCAGACACTAAGCTCCATGGAAAGGTGGTGCTCATCACCGGGGCGAACACTGGTATCGGGAAGGAGACGGCCAGAGACCTCGCCCACAGAGGTGCTCGAGTCATCATCGCCTGCAGAGATGTGTCGAAAGGAGAAGCGGCGGCCTGCGAGATCCGTGCAGAAACTGGAAACGAGCAGGTGGCTGTCCGCAAGCTGGACCTGGCGGATACGAAGTCTATAAGGGATTTTGCAGAAAACATCCATAAAGAAGAGCAGCACATTCATATCCTGATTAACAATGCTGGGGTGATGATGTGCCCCTACTCCAAGACGGCGGACGGATTCGAGATGCAGCTGGGGGTTAATCACTTGGGGCACTTCCTGTTAACCCATCTGCTGCTGGATGTGCTGAAGCAGTCGGCCCCCGCCCGGATCCTAATGGTGTCCTCCTTGGCCCACCACTTTGGAAAGATTACGTTTGAGGATCTGCAGTGTGAAAAAAGCTACGACAGTGGCCTGGCCTACTGCAGAAGCAAGCTGGCCAATATACTCTTCACCCGAGAGCTGGCCAAGCGTTTGCAAGGAACGCAAGTCACCGTGAACGCCCTGCATCCTGGAACCGTCAGTTCCGAATTAGTGAGACATTCTTACATATTAAGTAAACTCTGGAACATTTCTCGCTACTTCTTAAAGACCCCGCAGGAAGGTGCGCAGACGAGCATCTACTGTGCCGTGAGCGAGGAACTGGAGTCCGTGAGCGGGAAGTATTACAGCGATTGCAGCCCGGCATATGTTGCCTCCCAAGGCCGGAACGATGAGACCGCGCGAAAGCTGTGGGACGCGAGCTGTAGTCTTCTTGGAATCCAGTGGGACTAAGGGTGCAAGGAGCCCACGCGTGGGTGGCGATGTTCGACTTCTCCTCCAGCCTGGAAGCAGTTGAACATTCTCATTTTAGAAACTTTTCCTTTCAGTTTAGTGATTGGAACCAATGTAAATAGCTGGCAGTATTCAGTGGGGAGGTTATCGTGTTTTTCCGCAAAATAAAATAAAATGTTTTATTTGATTTCGAGTAAGACCATGTATGTAAATCACAAGGCACTTTTAATTTTCCTTCCTTGTTTAAATTTCAAACTTTGCCTGTATTGGTCATATTAAAATGCACAGGTTTTTGTGCTAGAAATCCACTTTTCTACTGTTAAATGGAATGAAATTCACTTTTCTACTGCTGAATAGAATGTGCACTAATTTGACAGCCTTCCATTTGATGGAATAAACCGTTTATTACAG
>TRINITY_DN21329_c0_g1_i1 len=583 path=[0:0-582]
CGTTATTCCACTTTCACTGATGGGGATTCAAAGTTGTTGAGAATGTGCAGCAGTAGACCAAAGTTTATTACTTCTGAATTTGTCAACATTAAACAAGAAAGCCAGCAATCACTTTGACTCAGAACAATACAATAACAGTCCAAGAGACTTGTGTTAGCACATTGTTGCAGAACTTAACCTTGTCCACACCTAGAACCTAACCTTGTGAACACCTTATACAAACTATTTCAGAGACAAGATCACGTCACTGCCAATCCTAGACTCCAAGCTAAAAGCATCCAAGCCGGTCTGCATAATTGCTCTGTCAGACCAGGAAGTTACATAGACACCAACATCCCAACATTTGTCTCTCATTTGATTTTTGTCCTAAAATTAACAAATGAAAAACCCGATGTCAACATTTTACTATAAACCCAAACCTATTGCTTATTTTCAAATGATATCACCATGCATGAGTCTCTTCAATGCAGGCCAAATGCACAATCTCTAGATGGGTTAGAGAGCTATCCTCAATGAGCTGGGTGCCGAATTCGTGAACTACGCAGACGACACCCAGCTCATCTTCAAGATAGGCCCAGCACAC
>TRINITY_DN21325_c0_g1_i1 len=443 path=[0:0-442]
CCCCCCTCACCCAGCACTGGTCTATCTTGAAGCCCCTTAATGACTTCTTCCATGTTGTTTATAGTTTGTTATTCAGCGTCTTCCTGATCCCCCATTCCCTTGACATGCACAATCCCCTGAGGACAACCTTTGCCGATTCCCACACTGTTGTTACATTATTTACAGAATCAGCGTTCAAGTCGAAAAAACTCTTCAATGTCAGTTCTTATCGTTTCCCTGTATGCCACATCATAAAGGGCCTCCCTATTAAATCTCCAGGGCCGTCTCAGTGTGGCAACATTACCCGTCTTAAGGATGCAATATAGTGGGGCATGATCAGAGAGGGACCTATCAAGATAATCAATCTTATCAACCATATGTATTTCCTGCGTATTCAAAAACATATAGTCAATCCGCGAAAACGAATTATGAACCGAAGAAAAATATGAATACCCCCTTTCCGC
>TRINITY_DN21332_c0_g1_i1 len=539 path=[0:0-538]
CATCCATTCACAGCTCCTGATCCATCCCGCTAGTTCCAGGGAAAGAAGGGGGGTATACAGGGCACCCCTCGAAGGAGATCCCCCACACCCCACTTCCGGGCATGGCCAGGAATCTGAAAAACCACACGGATTCAAGAAGTAAGAGAATCTTCCCAACACGCTGGGGAAGAAAGAACCACCGCATCCTCCTGCCGGGGCTGAACTCCGCGTCCAGATGAGAGGATAGAAAGCGGCGGTACTACTGCTGCTTCATCGCCACCCTGATCCTCTCTGGAGCATTGCAAATCTCCCCCATGCATTGTGGTTATCCTTTACCTGTCCACCATCTCTCCATCAAAGAAGGGGGGTCAACAATCCCTGCACGCTATACAATAACAGCCTCCAGGTTGTTTGCCAGCACAGATCTACACCTGAAAGCGGGAACGGTGCAGCTGTTTTTCTTTTTACTTTTCAATTTCCTGAAGGTTTCTCGTAGATAAAAGAACCGATCCCGGAGGATGGGATAGGAGCCGAGGAGAAGGGAAGCCGAAGCCCCGGAG
>TRINITY_DN21366_c0_g1_i1 len=1428 path=[0:0-1427]
GTCTTCTCTCTGAGGACTCAGGAATGCAATGTCAGAGGAGACGTCATTGGTGCAAGACAGAACTCTGAAACGGCCCTCACCTTCAACAGGGTGGCTCTTGGAGTGGGATTCATTATTTGTATTGTCTCTGTGCTTTGTGTGATATTCCTGGTCATCATTCCTCAGATGCACAAGCACAGTCTTACTCCGTTAAATTTCGGGGAATAGGTGAATGAATATAGGCAGTGGGGCAGGTATGGGTTAGCATGGAGGAGCTCCATGGGTGGGGGAAGGCATGAAGTTCATATTCTGATTAGGGTCACTTTACACTGGGATTTGATTGGGAGAGCCATGGCGACCAAATCAGGGGTAAACACGCACTAGGAATCTACAGTATTGTCTGATTGGCACACATACTAGGACTCTATGGTACTGGAACTCTATGGTCAGATTGGCACTAATGACCATGTCTTTGGTAGGGTTAATATATCAGGTGCTTTTGTGTAAAGGACCACAGTAGCCATGGTTGGGAATGAATAGGGTTTTTACATGGGAAATGGTCAGGAAGGGAACATATCAAGTAGGATTAGAGTTTGTTTCTGGTTCGATATGGTGGAGAGACACCATAATGCCAGATGTAGGTCACAGGTAGTGCCACCGAGTGTGATGGGCATGGCCACAGTGACTATGTCTGTGAAACAGGTTGACTGCCATGTCTGGACTATCATCCCCACCACTGCTGTCTTGTAAATGTAAATGTAAAGAACACTTAATAACACGCCTAATGCAGCGAACCGCCTCTAGGCGCGGGTCATCTGACCAATTACATTACATTTACATTGCTGTCTTGTGCTGGTATATGGAGCAACCGAGCATCACCCGTATGAATATTTGTCTGATACAAGCCATCAACTACAGCAATATACAAGGGGACTTGAACCACCATGCACAGTGATTGCATTTGGAATGGAACTGAAATGATAGAATTGCATTTGCCATTTAAAGAAATAATATTTGTTGAAAAATTCACCATGCCGGAGGGATGTGCAACCATGAGCCATATAATTACCCTATTGTGAAATGTAGTCCCTGACCATTGAACTGCCCATGCATGTCCAGATGCATGGGCATCTGGAGATTGATCTAATGCTACTTGAATTTACCACTGCGTGTCTGCAAGAGCCCCTCTGAGCCAACACATTGCTTCAATAGCTGGGAAATTGCCACATGACTCTTTGAACTTTCAACAACAAGCTTTGAAATTGCCTTTGAACCATGACATTTCCCCATGATTTTGTTTTGATGCTGCACCCGAGCCTTGAAATTCTCTATGCAAGCAATGAACTCACCTTCACAAGGGGTCCTTTAATCTCACCCCCCCGATCAAAGCACTTAAAATCATCTTTCCATGAAATCACATTTCTGTGTCTCGTCCAGCATTTAGTGTCC
>TRINITY_DN21355_c0_g1_i1 len=497 path=[0:0-496]
CTACGGGCCACTTTCTCATTTTTCCCCCCCCACACAAATTGAAAAACCCACGGCTGCAGTAAGGTGAGGCAGTGACGTGGGATAGGGAAAACCACTGCTACATATAGGAGGCTAGAGAGCAGCTCCGCCTTTACAACCAAAATTTTGCCAGACATTGTAAGGGACCTCAGGCCCCAATACGCCAATTTTTGTTTTACCCGGGTCATGAGCTGGGACCAGTTCTGTGAACCCCCCGCCTCCCCAAAGCAGATGCCAAGGGAGGTGATCCGGTTTTGGACCACTTTCAGGCCCCAGTCCTGGACTGGCTCCTTCCAGTTGACATACATGCACTCACTCTTGGAGTGGTTAATCTTGGCTAGTGAAGCTGAGGAAAAGCGGCTACAGTGTCCCAAGACCTTCCTGATGGAATGATTGTCTGAACAGAATACAGTGACATCATCCATGTATATGGAGGTGGTAATAGCACATCCGTTACTGCCTGGAGATCGGAAGAGCAC
>TRINITY_DN21317_c0_g1_i1 len=1459 path=[0:0-1458]
CTCCGGAACCTGGCCTGCCATCTGGTAGTGACTCGCACTGCATAATGCTACTATCCAAAATGTTGGTAGCCGATAAATCCAGTGAATTAGGCCTCCTTGCTCTTCTCGTCGGACATGGCCGTAACTCGGGCATTGCGTTTTGTGGTTCAGGAGCAGAGGTTTCTTGGACTGGACACGGGTTACTGTTGTTGTTATTGGAATTGGTTCGGATGTTGTCCAAAGGACGGTCCCTCCGGTCACCTAAACGATCCAGAACACCCTCATCATGGCCCACCTGCTGCTCCCTTCTAAGTAAAGGTTCATGCTCATCAGGGCTTGAATTGATATTCAGCCGACTGTCATCGCCACTGAACTGATTCTGCAACATTTCCTGGCCTCGGCTGGCTAAAGTGTTGTTGGTTGGGCCTACTGCCGCTGCACTGTTAGTATACTGGGCTGCTGAGGCATGAGAGTTCATGTTGTGGATCCTGCCTGCCACTCCATTAGTGGTGACCGTCACTACATGAGGTTCTGCAGCATTGATTGTGTTCAGCTTGGCTACGCCAGTCTCTACTTGCTTTAGGTTAGATTTGTGCTTGCTGCCAAATTTCAGTCTGGACTCCTTAGCATTTTTGGTGTTCAAGGGTAGGCTAGTGGGCCTCTTAGGAAGGTTCTGCTGCTTGGGTAGTGTGTACATTTGAGCGGATGGGACATCGGGAATCAAGCATGCTTGGCCATTCCCAGCTTGTGCAAAATCCTGTTGGCCAGGGCCATCTACGGCAAGCTTGATTAGTGGATAAAGCAAGCTGGAGCTAGTAGTGCTGATAGGGTCTGGAGCACTGAACTGCTTCAGAGAATGTTCCATTAGATTCTCATCCGAGCTCTCCTTCAGGTTCTTGTCCACTTCTTTTGGGTCCAACTTGTTTGTCGCAAGATCCTCCTCTGTAAGCTGGAGACAAACCGGTGTTGGCCCTCTAGACTGAAGCATGTTCGTAGCATGGGGGTTGGTTTCATCAGAGTAGTGCATCTCAGATATGGTAGTCATGCCGGTGCTTGGTGAAAGACCTGTTGTATTGGTGGTAATAGTGTTGGTGGATAAGCTTGTGACACTGGTCTCGGGACTTGGGATGCGAGCCTGTGCTTGTTGCCGCTCATAGTTGATCGAATTTCGATTCTTCTCTCCTGCAGTAGAGGGTGTGCTGGACACGGAGTGTTCAGAGGAAATGTTCTTCACAATGCCGTCAGTATGGTGCATCGAGTCCTCAATGTAAGACGATGAAGAGTAATCTGGGTAAGGTCCAATCTTTGGGACACGCCGGCTGTGCGACAAGTTGCGCTCGTTCTGCATAGCTGTCGACATCGGATTGACAGTGGGACTGACTGATTTGTTCCTTTCCCAGATCATCATGAGCTCAGCCATCCTCTCCTCCGCACACTGAGCTGTTAAGCGAGCCTCAGCATCCTGATCCCAGCAGTCATC
>TRINITY_DN21354_c0_g1_i2 len=942 path=[0:0-941]
TTTTTTTGTTTTTTTTTTTTTTTTTTTTTTTTTTTTTTTTTTTTTTTGTATTGTTACACTTTATTTTATGTACAGAACACACATGATGCCTTTAACCCAGCTTGGTGGCCAGCTCCTTTGCCTTGGCCTTCTCCAGTTTAGCAATGCGAGCCACTGACTTCGGACCCAAGATGCCACCACCCCAGTGACGACGGATCTCATCGTATCTGTCATTGTAGTTTGTCCTGACAGCCTCCACCAGCTTGGCTAGTGCACCTTTGTCTTCCGGATTAATTTGTGTCAAGGCAAACGAAGTGCAGGTCTTTCTGTGAACTAGTCTGCCCAACCTGGCCTTGCCCTTCACGATGCAGTAAGGGACACCCATTTTACGGCACAATGCAGGTAAAAAGACCACCAGCTCTATAGGATCTACATCATGAGCGATCACTACCAACTGGGCCTTTTTATTTTCAACCAGGGTGGTCACAGTGTTGACACCTGCTCGAAGCATTGGTGGCCTCTTAGTCGGAACATCTCCCTTGCCTGAAGCCTTTTGTTCGGCACGTGCCAAAAGCCTCTTTTTCTTCTCTTGCTTGGTTTCCGGTCTGTATTTGTGGGCAAGCTTAAAAAGCTGAGTAGCGGTCTGTCTATCCAGAGCCTGAGTGAACTGGTTGATTGCAGGTGGAACCTTCAGCCTCTTGTAGAGGATGGACCGCTGGCGCTGAAGCCGGATGTAACGGGGCCATTTTACAAAGCGAGTGAGATCACGCTTGGGTTGAATATCTTGACCAATTCCATAGTTCTTGGGTCTCTTCTCAAAGAGTGGGTTGACAACCTTCTTGGCCTCTAGTTTCTTCACCACAGAAGGGGCAGGAGCCACCTTCTTTCCTTTGGCCTTCTTCCCCTTCGGCATGGCGGACGGTGATAGAGAAAGGATAAACGGGGGATTCTGGGTAATATTTG
>TRINITY_DN21383_c0_g1_i1 len=275 path=[0:0-274]
CTGACTTCACAGAGACAGCATGGACTTTCTTCCGAACTTTTCCATAGCAACGTGGACTCTGCTTGCTGTGTTCCTGACGCTGTTTTTCCTTTACGGTACCTGGAACCATGGAATATTTAAGAAGGTGGGGATACCTGGACCGAAACCCTTGCCATTCATTGGGAACTTCCTTGCGTACAGAAAAGGCATAATGGAAGCTGACATCGAGTGTTTCAAAAAATATGGAAAAATTTGGGGGATTTATGACGGGCGACTCCCTGTCCTCGCCATCACAG
>TRINITY_DN21390_c0_g1_i1 len=217 path=[0:0-216]
CACTGATTAACACAGCTGAAACTACATCAGCTTTACTGCCTTCCTTATCCTTGTCAACGGTTATTCCAGCCACAGAAACACAATCTGTCACAGATACATCAACAACAACGCCTGAATCACATATAGTTAATTCCAGAACCACTCTCACACTGTTAACAACTGTTGCAAGCAACTTCACAACACCCCCTTCTGTGTCCATGGCCATTACATCTACACC
>TRINITY_DN21320_c0_g1_i1 len=869 path=[0:0-868]
CGCCATGATAGATTCCGGTGCCACAGGGAATTTTTGCGATATAAAGTTCACCCAGAATATGGGGATATTGGCGGTCATGAAAGAATCGGCAGAACAAGTCTTAACGGTAGACGGGTCCCGGTTAACATCGGGAACCATTACTCAGGAAACTGAACCGATTATTTTAACTTGCGATCAGGTTCATGCTGAACTTATCATGTTTGATCTTATCGATGCCCCGCAATTTTGCATAATCTTGGGGATGCCCTGGTTATCACTGTATAACCCAACAGTAGACTGGGAGAAAAGAACAGTAAAATTGCAAAGCGACTTCTGTCGAAAGAATTGTCTCAAACAAACGCGGAATCCCGAATTAGACCTCAAATCTCCAAAAGAAAATGTAGCCAAATTGCTTAGAGAGGTGGTGTGTGCTATACAACAACTAAAATCGGAGACTTCACTTGAAAATTTACCCATAGAGTATCGTAGCTATGGAGATGTATTCAGTAAGAAAGTGGCAGAATCCCTACCACCCCACCGCACATACGACTATCAAATAGACTTCGTTCCTGGGTCAATCGTGCCATGCAGTCGTATTTATGCTCTTACTGAAACAGAAAACAAACATCTCAAAGACTACAAAGAGGAGATGTTACGGAATGGATTCATCAGACACTCTAAATCCCCTGCCTCATCACCTCTATTTTTCGTGCCCAAAAAATCTGGCGAATTGCATACCTGTATTGACTACAGGGCGGAGAACAAGATCACAGTCAAAAATAGGTATCCGTTGCCGTTGATCCCGGTGTTACTGGATCAACTTAAATCGGCAGTAATTTACAGCAAGCTGGACCTGCGCGGGGCATATCACCTGGTAAGAGTACGTGAAG
>TRINITY_DN21308_c0_g1_i1 len=528 path=[0:0-527]
CAGATATCAAGGGAAATCAGCTGAAAAATGTGAGGAATGCAGCAATGATCACATGGTTCATTATGGGAATATTAAACCCAATGCAGGGTTTCCTCTTCACCCTAGCTTTCTATGGCTGGACTGGATTTGATATGGACTTTAACTTACGAAAGAAGGAAATCCCATGGGAATCAATGTCCACCTCAGCGGCACCTGGAAACAACGGCTACATTTCTCCCATCGGTTCCTCTCTCAACTACCCAGGCTACATCCAGAACCCACGAAAGACGGCAGAGCCAGGGAACGGCCAGCAGACTGATGAGACTTTGGGCATGCTGTCTGAAGAGTCTGAAACAAGCACAGTTGAGATCCACACATCCGGCGAGGGGTGTCCCTTACATGACTGATTATTCTGGTGAATCTCTGTCATGCCGTGAAAGGGATAACTTGCTGAGTTGAGCAGCCAAGTCAACCCATCTCAAGGAGCCATACGGTGGCATCCCACCTCCTGGAATAAGATGGCCTCTTGCTATTCAAGTTATTTTCTCT
>TRINITY_DN21391_c0_g1_i1 len=542 path=[0:0-541]
CTAGGGGTGCGGGAGGAGTGCTTCGCTCTGGGCGTGCTCAGCCGACACGTGGCCGTGGAGCTGGCCGGGGACCCGCATGCCAAGAGCAGGAGGAAGGCTGCCCCGCACCGTGGCTCCCTGTTGCTCATCGATCGAACCCTGGACTTGACAGGAGCTGTTGGTCATCATGGAGACAGTCTTGTTGAGAAAATGATGTCCGTGCTTCCTAGGCTTCCAGGTCACACAAATGATGTGGCTGTTAACATGGTGGAACTGACGTCCTTGCGTATGGATGACACCCCTAGCATTGTAATTGCTCCTGGCTGCCTTGCACAACCAAGCTGTTAAACCGAATACTGTTCATAGAACACAGCCCCATTCTCAGAGGGTGACATGCTCCTGGCGACGCCGCGCTCAGCCTCCGTCTAATCTGGTCCTACTGTAACAGTTGTGCAGATCAGTTTTTGGTGGACAAAGGAAAACCAAGGCACAGCTCAGAAGAATGTTTCCCCGACGATCTTGATATTTATTCTATACTGTTTAAATAAACATAAATTATCTGC
>TRINITY_DN21312_c0_g1_i1 len=352 path=[0:0-351]
TCCTTGATTTTCTAGTTATGCAGGCAAGTGATCACGTCAGGCAAGAGATTCTTGGTCTTTTGAAACGGTGTATACACTCTGTGTGTCCGATCTAATTTAACCGGGTTGGAGTTGGACATTCCATCTTTGTCTTTCAATATCGTGGTGAATAGATCTTGGATATATTGTTCGAGCTCTTTATCTGTTACTGACAGGGGGACCCCTCTGATTCTGAGATTCGACCTTCTCGATCTGTTTTCTAAGTCCTTCTGCTTGAGCTCCATTTCATGTTGCCTCCTTTGGAGCTCAATGATCACTTCTCGCTCTTTCAGTTGATCCTCGGAGATGTCTGTTAAGGTGGACTCCATTTCTG
>TRINITY_DN21373_c0_g1_i1 len=382 path=[0:0-381]
CCTGCATGAGTTGTAAGTCTCTCTCCCACCGTATCTCATCCAGCCCCTCCGTTTCCACTCTATGCCCCGGGTCTTACCCATGTTCTTCTCCCTCTTCAGCTGGATAACAATACACAGACTTACTCCTTCACGGCCTTCCAGCAGCAAGTGGTGGACAATCTGCAGTCAGCGATGGTAAAGGTGTATGACTACTACCAACCTGGGGAATACGCCGAACAGGAATATAAGCTTATGGTGATAGAGTCTTGTGGATTACCAACACCTGAACCCCCAAACACACCGACTCTAGAAGAAGGCCCTGATATCACTCCTGAATCCACACCGACTCTAGAAGAAGGCCCTGATATCACTCCTGAATCCACACCGACTCTAGAAGAAGGCC
>TRINITY_DN21352_c0_g1_i1 len=209 path=[0:0-208]
ATTGACTAAAAGCCATCCTACTCAACGGTCGATACTGGTCAACCAACCTCTGGATTTTCAAAAGAGGATACAGCCTTTGCACATTCAGATAAAAGGAACTCAGGAAAACAGGGCTGAGCCAGGAAATTGTTCCTCTGTATCTGATGGCAAAGGAAGCTCAGAAAGGGGCAGCCCAATAGAAAAATATATGCGACCTGCAAAGCACCCGC
>TRINITY_DN21301_c0_g1_i1 len=465 path=[0:0-464]
TAATCTTGCCCAATGGTGCCTACTCGGAGGCGCTCTCAGCAGTCGCCTTTGGGAGAAGCAAAAGCTAAAGAAGGGACGTGAGCTGTGACAGGGAGAGAAGAGAATAGAGAGGTGGAAAGATGCCGCCCGGCAGTGCTTAATTTGAGCAGGTGTTTGCAGGTGCTCAGCCCAGGCACTTATTTTGTAGCCAGGGCTGAGCACTGGCAGTTGTTAAGGGCAGTGGAGCAACCATTTTGTTTCATTTCTGTGCACCTTTAATATGATATCGAGATGTTTAACATGTTATGAACTAGCCACAAGAGTACAAGCCAAAAAGTGCCCCCAGCAGCCTCTTAATATTTTTGTACCATGGCACATTTCTTTTCAAATTAAGCATGAAAGAGGGAGAGAGCATGGATGGAATCTGTGGGAGAGAGGGAGCTGGTAATGAGTGTGTTAGTGTGTGGAATTACTTGGGTGGGTGGG
>TRINITY_DN21387_c0_g1_i1 len=214 path=[0:0-213]
CGACTATGTTATCGGCCACTGTGGGGACGAACGCCGTGTTATATGCCACCTCCTGTTTCATTGCCGCCATCTCATTCTCCAGCCCCAGCACTTTTGACGCCAATACAGTGGTTTGCGCAGCCGAAACTGCCTCTTTTTCTTCCAGTACTTTATTCTGGTGTCTAGTTTGCCCACCGTGACCTCCAGCTGCTGTACCTGTGTCTTGACTTCAAAC
>TRINITY_DN21375_c0_g1_i1 len=677 path=[0:0-676]
TGAAGCTAGCCCACCCCAAGCAGACAGCAGGAATTACCATCCAGCTGGCAGAAGTGCGTCCGACTCTCACCCACGAGAATCGAAAGGAAATTCAAAGAGAGATTGGCATCCGACTCGCAGCCAGAGAACGAAGGAACCAGAGTGCACAGCGTCTGCACAGACCGAGGAGGAAGCAGCAAGCGAGGTGGAAAGCCTGCCTGTCCCTGAATGAAGACCAGTCTCGAGGCTCTTAAATGATTTTTCCACATGAACATCCATCCAAAGCCTTCCATCTGCTGCCTGGGCCCCCAATCCATCACATTTTGTCAGCTGCCCTGTTTAGACGGAACCTTTTACCCGTTTTCTCACGCCTTCCCCGGTGAATGCAAGCCATTATTTCCGATGCTTTGGCTATGAATAATGCACAATATCCCCCACCAGGCTCTGGTGTTGGGCCTGTTCAAGCTTTTAGTGGTTTGCCTGATGGGATTACATCCGAAAGTCATTAGACCGGACCATGGGCAATCGCTGAGCTGCAGTTACTCGGCCTCGCTGTACTGTGCACATTATGGATGACCACGTAATCAGGGAATGTTAGAAAAGTGCTGTGCATTCTCGCCTTCTCAGCTAGAAGGTTGTCTGACACAAATCATGCTTTGTTGTGTGTCTGTCCAACCTGCTGTCCCTTCTCTCCCCCC
>TRINITY_DN21314_c0_g1_i1 len=260 path=[0:0-259]
CAGAAATTAAACAAAATGGTTGCTTCACTTGCCTCAACAAGTGCCGATGCTCAGCCCTGCCTGCAAAATAAGTGCTGGGGCTGAGCAGCTGCAAACACCTACTCAAAATAAGCACTGGCTATGCTGCTTCATGGTCATTAGCTGCTCGTTTCTGACGATGCGCCAGTGACAATCGTTCTCTTGAATGGTTCACCACCAGAGTCAGCCAACTCACTTTTCAATCAAGCGTTCCCAAAGTCAGCTCTCTCTGTTCAATGCAC
>TRINITY_DN21394_c0_g1_i1 len=1112 path=[0:0-1111]
CTCGTTCGGGTTCCTTCTTGGAAACCTGAAAGATAGATTTCTGCGACCAAACTTGGAGGTGAACTTGCTGAAGATGCTGCCGGAGGCTCCCCGGCTGCCTTGGCTATTCCCGGAGGGCGAGGCAGGCGTAACATTGAACTGGGGGTTCTGCTGGTCCCGCACCTGCCGTTGCTGGCCGGCGTGGAAAGTGCTACGGCTGGAGACACCGCGGGGGAAGTTTGTGCGCTCCGGGTTGGTGCTGCTGATGTTGTGCGCAGAAGGAGAGTTGATCGGGACCCTCTGAGGGGCAGTGCTGGGCCGTTGCACCTCACAGTTATTTTCCGTGGGGGGCAACGAGGATTTGCTGGGATGTGCAGATGCGGACATAGATTTCTGATGCTGGCGCGGCCGTGTCAAAGACGTCAAAACGGCCGAAGCGGAAGCAGTGGAAGCCCTGGACCCTGGCGTGGTTAAACTGTCTTTGCCGTTCTGTATGGATCCTGGTCCCAGGCTGGCACGTTCCACCATTGGCGAGTTCCGGCTTCGGTTGGTACCAGTGGACAGAACACTATTCGTGGAGGGAGTGGGCGTGGTTCGCTTCCGCTCGAGGCCGGAGAGCGGACTGGCTGGCACTTTGACAGTACTGCTGGACTTGCGCCCCGACTCCCGCTCTTCGACTGGGCGCTTGTTCTCAGCGTTGTTCGTCTGGGTCTTCTTGGAGTAGGAGTTGGATGTGGGGATCGTAGGACCAGCCTGATCACTGAACCGACGCTGCTTGGGATTGGCAGACACACTGCGCTGTACCTTGTGAGAGGGAGACGGGGCTGCTGTGCTGTTGGTGAGCTCTGGTGAAGGCCTTGGCTTTAAGGTCATATTCTCATTATCGAGCTCCGAAGTCTTGTATCCGAGCAGCAGGTACGTAGACATGACTTCATTGTACTTCTGCGAAACGAGAGAGTCCGAGATCTCCTCCCGCGTGTACCCCATGGTCACCATTAATTCTGTCCTCCTGGGGTCCTTGTAATCTGGTACCGGCTCTACGTAGGGCTTCAGCTCGTCATCCTCATGCCCTACGTTCATCCAGCGGTCTCGCATAATTTGCTCTAAAGTCCCTCTTTTGGTTGGGTTCAGAA
>TRINITY_DN21353_c0_g1_i1 len=349 path=[0:0-348]
CACCAAGCCAGCAGCTCCCACCCGATGCCTTCGCTATTGTAGAACGAGCCCATCAAATGGTAGAGATTTTATCCAAGGACAATCGTGTGCTGCGCCATGAGCTAGAGGGATTCTATGAAAAGACAGACAAGCTTCAAAAGTTTGAAATGGAAATTCAGAGGATCTCCGAAGCCTATGAAAACCTGGTAAAGTCCACTACCAAGAGGGAAGCTTTGGACAAGGCTATGAGAAACAAGTTAGAAGGAGAAATCAGGAGGCTGCACGACTTCAACCGGGATCTTAAAGACCGGCTTGAGACTGCCAACAGGCAACTTGCCAGGCGAGAATATGAGGGACATGAAGGGGCAGC
>TRINITY_DN12412_c0_g1_i1 len=403 path=[0:0-402]
CAATTTCCTTCCTCTAACACAGGGTCACAGGAGTTCTCAGCAGTCTTGCGTCCTTGCCTAAGCTTCTGTAAGATTTTGTGAATTGGTAAATTTTCCTGCTGGCATTTTTCCCAATATATATATATTTTTTGCATACTCGGTGACCCTCTACAAGCAGGATTATTTTTCAAATTCCACAAAGCCTCAGATGCTCTGACATGCTTTCAATACTTATTGGGGGCATCAATCCCAACAAATCAGCCTAAAAAGCATATATTGAGCGCTGAGTTTTCTCGTGTTCTGGAGTGCTAAACTGTTGGGGAGTGGAATGGAATCCCTGCTCATGGGGTCAGGGTAAACGCAGCAACAGTGGCTTTTCAGATGCATGTTCGGCTAGAAATGATCTGCAGTCTCCAAATTAGCC
>TRINITY_DN12457_c0_g1_i1 len=465 path=[0:0-464]
ATTAAGTTTGGTATGGACATGGGAATTGTGAACGCTGGCAACCTTCCTGTGTATGACAATATTGATAAAGAACTTCTACAGCTGTGCGAGACCCTGATCTGGAACACTGATCCAGATGCAACAGAGAAGCTGCTACATTATGCCCAGACCAAGGCTAAAGGAGGTAAGAAGGTGATTCAGACCGATGAATGGCGCAATGCAACAGTCGAGGAAAGATTAGAATATTCCCTGGTTAAGGGCATTGATAAGTATGTCATTGAGGACACGGAGGAAGCAAGACAAAATCATGTCCTCTATTCTCGACCACTCCACATAATCGAAGGACCACTAATGAATGGCATGAAAGTGGTTGGAGAACTTTTTGGTGCAGGAAAGATGTTTTTGCCACAGGTGATAAAGTCGGCCCGTGTTATGAAAAAGGCTGTTGGGCACCTAATACCCTTCATGGAAAAGGAAAGGGAGGCA
>TRINITY_DN12456_c0_g1_i1 len=354 path=[0:0-353]
CTCCTCTTTCAAAAAGTATTGCTCACCTTTAGTATTCATCGAAATCACATCAATGTCCTCACCGTTTTGTCTTGCATACTCCTTTGGAATATGTTCTGGTCTAAGGGGCTGTGGGCTACCATCAGCCTTCCCCTTCTTAACAACATGCAAGAATGAAGCTTTGCCCAACTTAAGACGCTGCCTAGCAGACAGAGCTTCCATCTTTTTCTTTTGTGCCTCAATTGCTCTCCGCTTCTCCTCCAACTGCATATGAAGCTGAACCAGTTCAGAAGCAAGAACATTGGTATTGCCATTACCTTGCCTTCCAGGGCTTTGTTCACGTTTTTGTTTCCATGTAGTTAAAGGTCCTAGATC
>TRINITY_DN12492_c0_g1_i1 len=472 path=[0:0-471]
CTCTGTGAAATTCTGCAGGCCTGGAATAGCAGACTGCAAGATATTTTTCAGCAAGAGAAAGGCCGGAAACGCCCTTCAGTGCCACCGAGTCCAGGACGAATGAGACAAGGTGATGACAGCAAAAGTAGTGCACTGGATTCCTCTCCACGCAACCACTCTCCAGCACAACAGAATGGCGACAAAGAGGATCGTTTCATGACCACCTTAAGTCAGAGTTCCACAGGCTCCTCCCATCTGCAGTTGCCCACCCCGCCAGAAACCGGATCTGAGCATTTCCTGGCTGGACCTTCATTTCCTTCTGCGCCCTCTTCCACTGATCTAGATACAACTGGCAGCTCTGAAGATGTGTTTGATGGACATCTTCTGGGGTCCGCAGACAGCCAGGTAAAGGAGAAATCTACCATGAAAACCATCGTTGCCAATCTGCTCCCTGGAAACAACTATAACCCTATCCCGTTCCCTTTTGACCCAG
>TRINITY_DN12455_c0_g1_i1 len=408 path=[0:0-407]
CAACATCCCAGTGGGAGCTGCTGCTACTGCAGTGGCATCACACCGAGAGCTGCTCTCACTGCAGTGACATCGTCCTGAGAGCTGCTCTCACTGTGGTAACCTCACAATGTGCACTGACCTTCAGTGACCCCACAATGGGGTCTGTTCTCACTGCAGGGATGTCACACTGGGTGCTGCCCTCTGTGTAGTGATATTACACTGGGCATGGTCCTACCTGCAGTGACATCACACGAGGATCTATCTTCACTGTAGAGACCTCACCCTGGGCACAGCCCTGACTGCAGTGGCTTCACAAGAGCTACCAACGATAGTGTAAGTTCGAACAGCACTAGGTAAAACAAACTTGCCATGCTACCCCTCCCTGCTGAAGGACCAGCCATCCTGAATCAAGAGAAACAAAAACATGAC
>TRINITY_DN12442_c0_g1_i1 len=574 path=[0:0-573]
TTGAGCCTTTGGAAGATAAAGGCTTCTACCCTTAGAATACTGGGTCTCCCTCAGCCAGAAGCAGGAGAAGATCTTTGAGGTTTTGTTGAGGACTTTCTCAAATCGGGTACTTGAGTCAGCGGGTGAAGGTGATTAAGGCACTTCAACTCCCCCACAGAAGACAGGATGTGGAGGGTGCAGGCCGGGGTACAGTGATGGCGACACTGGCCAACACGGAGCAATGTGAACTGATCCTGAGAATGGCCATTCAAAAGAGCTTGAATTTGGGGGAGGTCGAATTTCCTGATTTATCAATGTGGACCTTGAAAAAATGGGCCTTGTTATCCGTTAAGGAGTTGCAGGCTCAAGGGATCCTAGCTTCTTTACTCTTCCTGCTAAACTGACTGCTTCCTTGGACTCTTTGCCATCAAATAGTGATCGGCTTTCTCCAGAGTGATGGCATTGGACATTGTGGTTGTCATTTATTTAGGTGGTTTGCATGTAAGCGACCTGATGTTAGAAGGGGCTGTTCTGACATGGAGATTGTTCATTCTAGTTATTAAAATGTGTCCTGTTTTCTCTTCCCACCCCCCCC
>TRINITY_DN12403_c0_g1_i1 len=312 path=[0:0-311]
CTGGAAAGGGAGAGAATCAGTGCTAATGCCGCGTGCTGTCAACCCCATGTCTCAGTGGTAGTGATGTGTGCTGGTGCTGACCCCATGGCTCTCTGGTGATGCTGCTTGCTGCTGACTTAATGACTCAATGGTGGTGCTGTACACCATTGAGGCTCTATGGTAGTGCAATGTGTTGCTGGCACCAGAGCTAAGTGCTATTGAACCCATTTCTCAGTGGAAGTTATGTGTGCTGCAGACTACATGGCTTAGTTCTGTGTGCTGCTGACCCCGTAGCGCTCACGTGCTGCTGTTTGCACTGACACCATGGCTCAG
>TRINITY_DN12460_c0_g1_i1 len=390 path=[0:0-389]
CTCTATGCAAATTTCAACGAATGTGCGGATCACATCAGCTGACAGTTCAGAGTCCTTAAAAGTGGGTAGAGATTCAGTATAGGGAGGTTTGAGAGTGTTAAGTTAGTGTTTATATTTCTACCTGCGCTGACCAGGTCTCGCATGAAATCCTCAATCGAGCGGATCAGTATTCTGCTCCCCAGCTGGTATTTCACGTGTATACTGCACTGATGCTGACCTGCCTCGCATGAAATCCTCAATTGGGGGCAGCGGTTCTATGCTCTTGAGCTGGCTTCATGCACTACTCCTGAATGTGTTTGGATGACCTGAACCATGGGGAGTCTGGTCAGCCCAACTATATGGTACAGGGTTGGATAGTCTTTCAGCTCTAGGACAGTGGTTAATTCCGGG
>TRINITY_DN12467_c0_g1_i1 len=587 path=[0:0-586]
CTCGGATCTTAGCAAGTTGCTCTGTTGTGGTAGAGTTTCCTGCACCTCTATGTCCAACATCTAAAGGTGTTCTTTGCTTCCAGTACTTTGAATATGAACTTTTCATGTCACAACCATAGTTCTTTATTGGTTTGATAATAAGGAAGTCCACTCTAACTTTGCCAATGGTTTTCCTTGAATTCCTACTCATGATGGGAAGAGTGAGAATGCCACTGCTCTTTCCACTTTCTGCAATACTGGAGGATAAAAGGCAGGCAGTGCCGACATGGCCAGGGAGTGCATCACCTTGCACTATTGCTTCACCTAGGTCTTCCTCAAAGAAATCAAAGAGTAATTCCAAGTTATCTGGTTCCATGGTGTGTACGCTATACTCTGTCCATCTATCAGGCACTAGAGCATAACCACATTCTGGCTGAGAGTGCCGGGATCGGTACTCCTGATCACTTATTAAGGCGATATCCAAGGTGTTTCCCATCTTCGGAAGCACAAGTTGAGTCGTTCTATGTTGATTATCATCATCATCATCTTCCTCCTCCTCTGGGCCTTCTAGTGTCACTTTTACTCTAAACCTAGACTTTTTAAATTTT
>TRINITY_DN12459_c0_g1_i1 len=224 path=[0:0-223]
CTTATGAAGAGCTGCATGTTGAGCCTAATTTGTGTTGCCGTTATTTATCCCGGACACGTGACCCGTGCCTGGAAACGTTGACTCAAATTTGTAATCAAATTTTCCCCCATGCCTAGAAACTCAGATTTTGCTTTTTAATCCCTTTCGGATTATTGTCCTCATGCATCGTGTGTAGCTCAGGCGCGGACTGCTGAATTGTGATTTGCCTCCTTCTTGCCTCCACC
>TRINITY_DN12465_c0_g1_i1 len=252 path=[0:0-251]
CTGAACTGTATCTTCACCCTTACATTTTGGGATATAGTCTTCCAAGTGATTAAACAGTGAAGTGGTCTATATTTCCCTTCTTTCTTGCCTGTTATTCACACTTCATACCTCGGTAGTAGTGACCATTCTTGCTGAGCAGTTTGTTCCCCTTATTGGAGTTTTAGATGAGGCCTTTTCTGGTCTCCCAGTAGCTCCTTGTTTGGGTTTCCACTAAATTAACTTGCTGGTATTTTGGTGCCTGCAACACCCAGC
>TRINITY_DN12410_c0_g1_i1 len=416 path=[0:0-415]
CCCACTGATACAATCAACCTGCCCTTCCCATTGCAGTGAGAACTGTATTCACCCGGTTCTCTTTAACCAACCAGTGTATTCTTTTCTTAAAGGCTGATTAAAATATTTAAAAACCCCACCTTACCAAAACGCTGCCACAACGTTGATCTTTGGCACCGGGAAGAACCAGGGGAGCCTACCCTCAATTGCATCAAGGACAAAGCTCCCACCCCGTTGCCGCTTTTTATTAAATATATACGGCTTCAAGGACACTTTGGTTCTATCCGCTCTTGTAAAAGCATGCAGGTGTTAGTCAATTCTTTTAAAATGCAGATGGCTTGCTTTCCCAACAGCTCCAACGAGGCACTAGAATTTACAGACGTGGTCAGTACATGGGAAACTTACCAAAGCCCTCCACTCAATCCAGGAAACAGACC
>TRINITY_DN12450_c0_g1_i1 len=299 path=[0:0-298]
GATCTGTGCTGCAGAAATCCAACCAGGAGGTGATCAGGGCATTTGTCACCTGCACTCTGTGCGGGAAGGAGAGTAGTGTGAGTAGTCTCTTGAGGACCTTACAGACCCCAGCCGGGACACCTCCAGATTTTCCCAACATTTCAGATCAGTTCTAACTTGAACTATTGTGGGGGGATAGTAGGCCAGCTATAGGTTCTTGATAGTATTTGTGATATGGACACCTAAGAATTTTAGGGAGTGTGGCTCCCACCCATAGGGGAAGTGTGTTTTTAGGTGGTGAGCTATCCCCCATTTTTAAC
>TRINITY_DN12499_c0_g1_i1 len=270 path=[0:0-269]
GTTGGGATCAAGTGCTTCAAAGCAAATTTCTCTTATACTCCAGATTTTAATTGTGCTGTTGCAAGATAAACAGAACTGAATGTACCTTCCCCAATTTTGTCCTGAACGAGAAACACATTTTTAAGTTGTGGCACTGCTTCATAAAGCTTTTCAATATCTTGCTTCACTCCTGCGGTATCCGGGACAGTCATGTCTCTTGACCCACTCCAGTTGTGAACACAGCCCGTAAAAGGCGCGCCACACACGGTCAAAGGGGGACCGACGGCAGCC
>TRINITY_DN12433_c0_g1_i1 len=228 path=[0:0-227]
CCATTATCCAGACGATGTGTATGGCAGTTGGGAAAGTACAAGCAAGCAGTTTTGGGGTCAGAGGAAAGGTACATGAGCCTGTGACGATCCACCAGGGTGAAGAAGATGGGACACTGGATATTCGTGCAATTATTAAGCCTGGGAATACCAAGGAAAAGATTGCTTTTTTTGCATCACACCAGTGCAGCAGCAATCGCACTGGCACAATCAAAGTTAGAAGCACATGGG
>TRINITY_DN12470_c0_g1_i1 len=221 path=[0:0-220]
CAAAAAAGCGCTAAACCATTTCAATTGTGTAATGCTGGATACTAAAGTGGTGCACCTTTACTAGGTGCCAACTGGGTGCTGAATTTATGGATGCATAATTTATGGTTATGATTAAATTATGTCTTTTATAATTTCATAAGAGCCAAGTGTATTGGTTCTGCCCAAAGGCACATATTGTTCTAACATATTGCTAAGGCCTACATCTCAGCCCAAAAAGCCAG
>TRINITY_DN12423_c0_g1_i1 len=203 path=[0:0-202]
CCTCAGAAACGGAAACTGTTTAATGGTACTTGAATAACAAAAAGAGGTATACCCCAGGTCTTGTTTATTCTTTTGCTCTTTGACTGCATTACTTTGGCAGTGGTTCTCTCTTGGTTGCTCCATTTGGGTACACTGCAATCTTGTCATGGGCAAGCAGTTGGTTTGTTGACTGTGTTCGCATAAAAAGGGAAGCTGCACACGAC
>TRINITY_DN12448_c0_g1_i1 len=522 path=[0:0-521]
CTCATGTTAGAGAAACATTTCCTGGTGAAGCTCAACTTTTCAAGCAGGAATGCTTAGAAAGAGGTGTGATTGGTCCGGGCCACCAGATTAACAGCATGGAGTAGTAGGGTCCAGCAGAGGAAGTCATCTCTCATTGGCTGTGACAGTTCAGGTATATAAACTAAGACAGTCCAGAAAGTTCAAGCACGTGAGAGGACGACTATGCTGGCCATTCAATGCTGGATCTTTTACTCCTCCTTGCTAATAGCCAGTAATGTTCAGGGGGTCGTCTAGGGATTGCAGTGTTCAGAGCTCAGGATGGGGATAGACTTCCCTGTGGGCAGGTATCAGAGAGCAATGAGCTCCTGGCTGGTGGAAGTCCGGACGGCGATCGAGGCAGCAGATGCCCTCTGTGATGCAGACTGTAACCGGAGCACCTCACTCTTATCCACCTCTTCAGAATCCGCCATCACTGTCACAAAGCCCAGGAGGGTGTCCCGGAAAAAACTCTTGGCCCATATCTCGATCTTCACCGGTTTCTGG
>TRINITY_DN12479_c0_g1_i1 len=407 path=[0:0-406]
CTAAGGCAGGAGGAAGCAAGGATGATCATCCATTTTGGTTCAACCTTCCCAGCAGGACATAACACCGACAATGAGATGTAGGTCTTCCTCCAATAAGTCATCTTACGTAGTTGCATCTCAATCAGAAGAGTCTCCGCCCTATACGTGGTCCACGTGAGGAACGAAACATCCTTAGTTCCTCAGGCACTCGAACCCAATGATTTGTAACATCTTTTGAAACCACACATGCAATACCATCATCTCCATGTAGCCATGTGACCTGTTATATGAACACACTGACGCACATCCAGCATAATCATTTCCCCCCTCCCGATTTGGAGTATGGACATTGAATAACTAAGTTCACATTCTTCCATGGACTCCCACCGATTAGGATGATTTCAACTACTTCAATCTGGAAAATAAGC
>TRINITY_DN12411_c0_g1_i1 len=475 path=[0:0-474]
GTCGTGTTGTGTTTATTTTCACTCCCGAGAACCTCCCACATTGTAAGGGGGACGCCCTCGTACATGTAAACTCCACTTGGAGAAAGTTTATTGACATTCCAATGGACAGTGTATCATCACTTTTATTCTCTGTGCACCTTATTGCTCAAGAAACCCCTCCTTTCAATCACCTTTGACGGGTCATTTATTGTAGAACTGTTGACTGAGGCTATGTGCATGTGTAGCATTTGGACGGCACTGTATCCTCACATGAGGAGCATGTAGTTCTCACCATCTGCCTGCAGATGGCACTGTGTACTTAGAAAACGCATTTTAAACCTGAACTCCAGACAGCTCTAAAGGACGGAGCTGGTTCTCACTCCCGGGGATCTGAGCACGCAACATTATCAAACGCTCAGAGGCTGGAGCTCAGGGACGTCATTTCACCAAATTAATAGAGGCAGCCAAAGTGACATCACCCGACCTCTGACCCCGG
>TRINITY_DN12438_c0_g1_i1 len=233 path=[0:0-232]
GTCGATGAAGGTCCTTGATCAAAGCCCTGTGGATCTCCCGTATGATCAGTCTGATCTTGGTCTCTGGTAATTGCAAAGTCGCCTTCACTGTATTGATTTGGAAACCCAAGAATTCCAGCTCTTGTGACGGTACCAGCAGGGACTTCTTCCGAATTGTCACGAAACCTAGGCTGTGCAGAACCCTGATCGTCTTTGCAAGATGCGAGATTAACATGTTAGATCGGCAGAGCGTC
>TRINITY_DN12490_c0_g1_i1 len=205 path=[0:0-204]
ATTTTTGAGGAAAGAAATTTGCGGTAAGAACCGTGTGTTGAAGGGCAAACAACTAAAGCCTGAGAAACTATGAAGAAGCTTGCATAAACATGCCCTGGCCTCTTCACTTAATGCTTGTAGGGTGCACGTTCTCACGCAAGTTTTCCTCCTCCCCATAGGCCGAGCCCACTGCAAGACCCATTTCTTTTGATGGCCTTACCCCCAC
>TRINITY_DN12481_c0_g1_i1 len=620 path=[0:0-619]
CATGGCCTATTTCCTCCACATGCACATGGAGTAACTAGGCCATTTTGCCGCACATGCGCCATGGCACATCTTTGTGCCACCAGCATATTTTTAGCAGGAAGGGCTAGTAAAAAATGGGTCTGCGCATGCGCCATGGTGCATTTTCCGCCATGCAGCACATATGCACCATGGCGCATATGTGCGGCATGGTGGAAAAAAGCTTACATAGGCTCACATTGCACAAGAAGCACCTGGGCGAAGAGATATAGCGCACTAGTGCGCCTGCGACAAACAAACCCAAAATGAGGGCCCTGGTGTGCAAGGAAAGTGGTTGCCTAGGAGTGAAAGGATCCCTCTTGCACCAGCTCACAGACAAAGTCTGAGATCGTGTGTTGCCAATAGTGTTTTTATTTGTTTATACAGAACTATTTAAAAAAGTGGGGAAAGTACTTGAGTGAAAAGAATATACACCTAAAGCGTTATTTTAAAAGTGCTTCTTTAAATATGTGCCTTTTAGGAGAAATCTTTGAAAAGCACTTTACGTCCCCAGGTACCACTGTAGAAAATACAGCATATTCATGCATATTCAGTTGTTTAACAAATATAATACCGTCAGTATGTTTCAATATAGCAGGGAGGAG
>TRINITY_DN12485_c0_g1_i1 len=429 path=[0:0-428]
TGTGTGAAGAGGGCCAGATCACGCCTCAGCTTGCCATATCTTAGGCTTCATCTTCGCATACTCGGCAACCAGGAATTGCCCTGTGGCTTCTCACCCCTGAGCACTTCTGCTTTTTCACTGTCACTGTGTTGGTGATCATCCAAAGCCTGTGCAAATTGACATGAGTTCTCGGGCAAGCAGTCCAGTTGCTTTTGTGAAAATGCTTGGGCCTTTTGTAAAGAACATCTGACCTTCTAAATTTGGAGTTCCATTGGCCAAGTACCCATCGTTTCAGGATCATGAAAGCAAAGTGGAATCTAGTTTTCTAAAATAAAGGGAAGATAACTATATTTTTTAATTGCATGAGTGGGTTTCATACTGACTGAATTATTTTTGTACAGTGGAATTAAATAAGCACTTTGAATTGAAAAAAAAAAAAAAAAAAAAAAA
>TRINITY_DN12497_c0_g1_i1 len=310 path=[0:0-309]
CAAGGACATTAAAGCAAGGAATAAATGAAAATAGAAACATTGGACTTTATCCAGGATTAGGAGTCTTTCATAGATTCACATACTGGTTTTAACAGTCACCGTTATCAGACTCTGAATCCAGCGGGATCGGACTGGGACCCAAAACTGACCCGGGAACCCAAAAAGAAGTGGCCCACACTCCCTGAAAAGTGGCCCACATTCATGATTTGCGACCTTTCACAAAAAGCATATTTTACCTGCATGTATTAGAATTTTTTTAATGTATTAGTATTTTATGTTGCGTGAACCTTACAATAAACAGCGGAGCACA
>TRINITY_DN12469_c0_g1_i1 len=590 path=[0:0-589]
GCCGTGGGTTCCATTGTTTGGTGCTGGTATAATGCGCAGCAGATCACACATCAGATTATAAACTTCAATGTTGTCAAATGCTTCCACTTCGACTCCATCTTTGAAGCTTGGCCCATGTGCTATGAATATAGCCTCCATGCTTTTAAATTCATTGTCATAACCATGGTTACCGCCTCCACAGAAGGTGTAAGATTTATCCCTCACAGCCAGCCACTGTCTGTCAACATAAAGGTGAACTTTATCGATTCGGATGTTGTTGGAGTAGTGAAATCGCTTGGGCAGGTCAGGAGTCAGGTAGGGTTTAAAATGCTGGTCAGGTTTCCGGCATGTGAGATTTTTAACAATACCCGCAGAATCAAAAGTGTAGTAGTCTTTCGGGACATTCCTAGCTCGAATGCGAGCGGCAGGACCATCGTACATGTAGAAGAAGTTGATGTTGTTGAAGTAGTTCGTCATGTACTCCAACTGCTCGCAGTAGGTTTTGTCCATCCCGTGGTCGGCCAACACAATGACATTGGCACAGTTGTGTAGATTCCTTTGTTTGAGACCATCCATTAACATCCCGACCGTCCGGTCTGCCAACATCAGCG
>TRINITY_DN12480_c0_g1_i1 len=294 path=[0:0-293]
CGATGTTCGAGAATGCGTTCAGGAGCCTGACATCGCTTTCACATAACAAAAATAAAATCTAAGTATGTAGGCATTTAGTGTTTGAAATGATAGACTCCTGTTTTGCTTCATTTTTACCAAGTGCTTGCATAATTGCAAAATTTGAAGAAAAACAAATTCAACGTTCGGGAACATTCTCTCAAACATAGCGCCAAAATAAAGACTTACAAGAGTCGTCATTGCTACGGTAATATGTCACGTAGCCTCCACTGTTCATGAACACATTCTCGAACACCATGTTTAACTACACCATAG
>TRINITY_DN12405_c0_g1_i1 len=663 path=[0:0-662]
TTTTTTTTTTTTTTTTTTAGTATTTGGGGGCCAGGGCTGTTAGTGCAGTAGACAGAGCGATGTGTCATAATACTATTGTTATAGTTATAGGCAGATAGTTTTTTCAAACTAGGTGCATAAGTTGGTCGTATCGGTAACGTGGATAAGATGCGCGGATTCATACAAAAACTATTGTGAGGAGTGCTGTTTTAATTATAAGTAAAAAGGTAGAAGTAAGAGGGGAAGAAACGTGTAATGGGCCTAAGAACAAGGTTGTTGATAAAGTATTCATTATTATAATATTAGAGTACTCGGCTAGAAAAAATAGGGCAAAAGGTCCGGCAGCGTATTCTACGTTGAATCCAGATACAAGTTCTGATTCACCCTCTGTTAAATCAAATGGTGCTCGATTGGTTTCTGCTAGTGAAGAAGAAAATCATATATTTGCTAATGGTCAGCTAGGCGCAGCAAGTCAAATGTATTCTTGTGAAGTGTTAAAGCTATAAAATGTAAATGCTCCGGAGAGGATAATGATAGAAAGAACAATAAGGCCTAAGGCTACTTCGTAGGAGATTATTTGGGCAACTGCTCGAAGGGCACCTATTAGGGCGCATTTAGAGTTTGAAGCTCAACCTGAGGCAAGGATAGAATAGACCATGAGGCTTGAGAGTGTAAGGAAAAAAA
>TRINITY_DN12439_c0_g1_i1 len=376 path=[0:0-375]
CACAATGACATCATTTGTTCCATCTTTGCAGAATGGGGTACGCTAGACATGGATGCTTTGACTTCCTGTCCAGGTAAGCCAGAGGAAATATCTATGGGCCATGCCTTTTTGATTAATTGGTCCAACAGATTCCTTTACGCTTTTACACCATTACTGCTTCCGAGTTGGAAGAGTGGGACTATTTCCAGTCTCCCTGGCGTAACAGACCACCATGATCCCGATAGCACTGACTTTCCATAACCAGTCTGGTATGCAGAATCACTGTGGATGGCCCTATTGCCACAATGGCAACTTCCTCTCCGGCTGGACCTGCTCCCAAGGATGGGGGTTGTGGTTTGGCACCACAACTTTCAGTCTTTCAACCGGACACCCTGAC
>TRINITY_DN12494_c0_g1_i1 len=604 path=[0:0-603]
CAAGCGGTCAGACACTTATAAATGCCTGTTTGACTTTGTGAACGCTTTGAAAGTAGCGCCCACCGTGCCCTGAGGGCCACATTCTGGGACTTAGAAATCCAGGGGTGCTACTTTCACTTCACCAAGGCTATTTGGCGCAAGATGCAGCATTAAACATTAAGTTTAAATAAAGTATATGTCTACTACTACAGCTTGGGATGCACGTTAAGTACTACGAAGATGTGGAATTTTCATTCCAGATGAAAATGCTGTCGTCCCTTGCGTTTGTCCCAGTTGAAGATGTCAAAGAGTCCTATGTATTGCTGCAAGGGACACAGTATTTCTGTTGCAGCAGGGAGCTGCTTGCACTGCTGCTAGAATACTTTGAAGACACCTGGGTGGGCCAAAGCATACGGCAAAGCAGGAGGGCTGCATGTTTCCCTGTAGAAGGCAGTTCTTGAAGGGGGTCCAAAAACAAACAACCAGATAGAAGGCTGGCACAATGCTTTTGTGAACTCTGTAAGCATACACCACACCAACTTGTGGAAATTTGTCGAGGCGCTATGCAAAGAACAGACTTTTACGGAATTGAAGATTGCACAGGCCTTGGCGCAAGAACTTGTGC
>TRINITY_DN12446_c0_g1_i1 len=588 path=[0:0-587]
AAGAGGTTAGACTTAGAGGTTGATGGCTGGGTGTCCTCCAAGGAAATGCGAGGGATTTGTAGAGATGCTGAGCGCCAAGCTCTGTCATCGGCTACTTCTGGACTCGAGGAATCTTTGGTCAGATGGCACACACTCTCTTCAGTGTCATCCAATTGTTCCTGCAGACTCTCTGGTGTGGAGTTCAAGGATTTATAGATGTAAGCAACATCGTGCCATGGCTCGTGCTTCCTGTACACGATATTGATAATATCCCCATTCTGCAGCGAGCAACTCTGCTTCTTCACCATTTTACGTCTGTTAATCACGGTCCCATTGGTGCTGGTATCTTCCAATGATACCAAGCCCAATTTTTCATCCACAGTAATTTTGCAGTGATCTCCAGACACCAGCTTGTTCCCAGGAAAGGACAGGTCACATGCTTCCTTCCGACCAATGGTCCACTCCTTCTTACAAAGAAGAACATCCGGCTCAGATACTGCTCCCAGGCGACGGAGTTTTCCCCATGGCTTATTCTCCTTAGAACCTTCCATCCCAGCTCTTCCAGTCTTCAGGACATTCCCTCACAGCAGCTGATCCAAGGGCGGCGCC
>TRINITY_DN12462_c0_g1_i1 len=248 path=[0:0-247]
CTCCGTCTTCATCTTATTAAATTCCTCGGCTGTGTGTGTTCAAAACAGCGATGTCCCATAGAAGGGAGGCTCAAAGAGCTTTTGTTGAGTGCCAGGGCGGAGTCCCGATATCTGTAGCCATGCCTGGCGACTAAAGGAGATTACTTCTGCGTAGGACTTTTAAGCAAGACTGCATGTCACTACTGCCGCCGGGGGATGCCAAGAAAGTCTCCCATCCAGGAAGTAACCAGGCCTGACCCTGCTTAGCT
>TRINITY_DN12471_c0_g1_i1 len=641 path=[0:0-640]
CCTGGGAGCAGAGCTATTCTGCTGGTGAAGGATTCCAAACGGCAAAAGACAATCCCAGGTATTCCAGCTACCAGGGATCACGGAATGGTTACATGGGAGGACATGGCTTCAATGCGAGGGTCATGATGGAAGCCCAAAAACTGCTACGGAAAGAGCAGCGAAGGAAGGAGCAGCAGCTTAAAAAAAATACCTCTTCTGAGGGACCAAACAATTATGACTCGTACAAGAAAATTCAGGAAACCAGTTTTCCAGCTGCCAAGGGTCCATTCAGGCAAGATGTTCCCCCGTCACCAGCTCAAGTGGTTCGATTGAGTCGAGGACAGACACCGGACAAGGGAAGACCATTCTATTCCTGAGCTCAAAGGAGAAGTCGATCAATGTACATGGCAATAAAGGGCAATTTCTTATAAAGACCCGCATTTTGGAAACTTTTTAAATCAAGGGTACTCTGACATGTTTTTGTTGTCTGTTTAAGTGCCTTCTGCAATATGGACAAAGCATTAGTTGGTCTTTGTAAGTCTTTGCCAGCTCCTTCAAGTGTTATTGTTTTTTTTTTTCATGGAAGGATTGCCACTATTCGACAATCATTTGTAAGCTACTACATATCAACACTAAAGATGATATAGTCAAGCGCTCTGGCC
>TRINITY_DN12488_c0_g1_i1 len=352 path=[0:0-351]
CTCGTATCGTTCCTTGAGGTGTCTCCACATCCCACGCACCATCTGATCTAGGTGTCAGTTTCATCACCGGAGCAGGAAAATATAACTTGGCTCCATACATCCGCGCACCAGCTGCCAAGGCCATGGTGAGCGAGTAGGGATCGATGTGGCCATCTCCTGGGTTATATAGACCTGCTAAAACCTTCTCCACATTCAGTAAAGGAAACAGCTCTTGCACTCTCTCTGGCGTAATGAGATACTGCTGCGTTGGATGCCAACCTGCACGTGCCATTTGGTATTTAAGTTCATCCACTCGCGTTGGGGTGGAAGCGATTCGTATACTTCCCGGTTGATGAAACCCAACAGCCTGTCC
>TRINITY_DN12477_c0_g1_i1 len=1262 path=[0:0-1261]
CTGGGTTTTAAAAAAAAATATCTACATAAAAAAACCAAGTACAATTAAAAATGAAGTAAAAGTCAAATAAAATTGTTCCGTAAAACTTTATGTATAAGAAAATGGATCTGCGATAGGTGAGTCCTGTCTCTATGCCCTTTCAGTGTTTGCGCTGTGTACGGTGAACCGCTACAAATGGGTGAGCAGGGAGCTAAGGCTTCATGCCCATTTACCCTCTCCATAAACATCACTGCTGACATTAGGGGATAACTTTGATTCTCCAAGCTCAGCCAATCATTGCCATTTCTTTTATCAGGGATATTCTACCCATGGAATAACTTCTGAGACACTTAAAAAGTGATATTTTGCCCACTGTCAAGGCAGTTTTGCTTGAATCTTTCAATAGATGTACTGCTGTTATGTTCGTTCGGCAGGAGTGCTGTCTCTCAGGGTCCCAGTATTTCTGAGGAGGTGGATACAGATAACTTCTACAACCTCATGTCTATTTGCTCCAGGGCCTATTTTATGGTGCCTACCATACATGTTAATGAGATTGTATCCGACTGCACAGAATTAACCCTTTGTGCTCAGGTTCTGCTAGTTAGTGACCATCCAGCAGGCACAATTGGGAGAGCTCTATGTAACATTAACGTGAAGTGTGTTTCTTCCCTAACTTCCTGGAAGTAGAATCTGGTGAAAACAATATTTGCTCTGGATGGTTAATGACTTGTAGTTTTTATACAATAATCCCAGTAAACCCAAACCATCCAGGATGACAAATTACTTGTCTTTGTCTAATATTTGTCTCCAATTAAACCATAAACCAACCTTTGAAAAATTGAAGGTCCCACTGAAATGAGTATAAAGATTGCGTGCGTGTGTGTGATACAAGTGCAAACATACTGCAAATAGGAGAGATTATCCAACATTGAAAGAGAGAGCCAATTGATCTGTGACCATAATGTACGATGTTTCGCAGAGGGTTGGTTCATCAGGTATTTATGGGATTCAGTAGTGCTTCTACCCATGCTGTCTGATCTCGCACAACCTTTGATTTAGCATGTAGGGGCGATCGGAAATCAGCCATTGGGCATGGGAGATTGCACCACATCCACACCCTAAACTCACCCAAACTAAAGTCACCGATAGATATGCATTGTGTGTTCCATTTTTTAGGAGTAGTTGTGGATGACTCTCTGAAGTAACAAATGGAAAAAAGCAAAAAAGTCTTTCCAACTGTGACAAACCTTCCATTTCAGTTTAGTTAAAAATGTGTCTGTTTC
>TRINITY_DN12447_c0_g1_i1 len=327 path=[0:0-326]
ATTTACTCAACAAGAAAAGGACCTTGGATTTAAATCAACAAAGTTTAAGCTTCTCTTTTAGACTTGTATCTTTAGAGCGTATTCTGTCTCTGGACTGTTGTTGCCTCTGATCAGGCCTGGACGAAGTTCTGTCCTCTAGGAGAATACAAGCCTTAATAAACATTATGTATTTAGCAAACTTTCCCAACCTGCATCTCGTTTTCATCTTTTGCACATGCCCCTATGGAGGCTCGAACGTCCACTAATCTTGTTTGACTCCTATCTTTGACATGTTGGGTTTGGAGACCAGTTTGGTTTTGTCTGTAAAAATAAAACCTGCATCTTGGC
>TRINITY_DN12463_c0_g1_i1 len=412 path=[0:0-411]
GGCCGGAATCTTCCCTTCAATCCCATTTATTTTCCAATAACTTTATACCAATTAAGGAAGCCAAGACTTAGTGTCACCATTTACCTTGTTTTGGCACTTGCCCCGTTCCAAACCTCGTGTTTGATAATGCTAGTCTAAAATTCTTTTCCTTTCCATGCTATGGGTTTTACTGATATTGACAGAATGCAAGTTACAGGAGACTCTGAATCTAATATTTAAGATTAATCCTATTGTTTTTCAGAATAATAATGAATTGTTACCCATTTGTCAATGTCAGTTTTGAAAATAATGTCAAGGTTTGTTGTACTGTTGTATTAGAGAATGTATGTGTTCTCTTTCCATGGTATAAAGGAAATGGTAAAGAGAATGGGTGAAATATAAAAGGAGTCACAAAATGGTGGTTTACTTGGTG
>TRINITY_DN12440_c0_g1_i1 len=203 path=[0:0-202]
GTTTTGGGTGCTATGTGGAATCTCTCAGGGTATCTGCGAGAGAGAGCATCAGCTGCTCTGTTTTGGGAACCCGGAATGTAGGTAATCGTGAGATCAAATTGGTTGAAGAAGTACGCCCAACGGGCTTTACGACTGTTGCGACAGTCTACTCTTTGCAGAACCTCCAAATTCCGATGATCAGTTCGTAGAAGAACAGGATGTCG
>TRINITY_DN12404_c0_g1_i1 len=270 path=[0:0-269]
CGCTCACGATGAAACCCTGAGGTAACCGCCTCTTAGGCAACAGTATTACAGCCGCCCTTCTGACTTCCTATAGTCCTCGGAACTCTGTCCTATAATATACACTTTGGAACGGTCTACTGATTATCCATTTCTTGTGTTTTCTTTTGTCCAATCCACCTGTGTGGGTTTTACGATACAGAATGGGCATGTTTAGATGCAGTGTCTTCTGAAGCAGTCTCGCTTGATGATTCCAGGTCTCCATTTTCGTGGCCATCTAGCACAGGCTTCCTG
>TRINITY_DN12468_c0_g1_i1 len=385 path=[0:0-384]
CTGGCTGAGCAGCAGCCTGACACAAGTTCACAGCCTGACACAAGTTCAACTCCTGGTCCTGATCCTTCATCCGGCCAATCAGAGGTGTGGTTCCAGGCGACGGTGGCTCTAGCCTCGATTTTGGGGGTCCTACTCCTGATCTTCATTCCAACCATCATCATCGTGGCTGTGAAGAGGAAGAGGAGAAAGCAGAGGTTCTAGAATTAATTACAGCAAAGAGTAATGGAGCTCATGGTGGCACTGCAACAGGAGGACTGAAGCACACATCAGCACTGCAACAGGACGACCAAAGCGCACAGCAGCACTGCAACAGGAGGACTGACGCACACGGCAGCACTGCAACAGGAGGACTGACGCACACGGCAGCACTGCAACAGGAGGACTG
>TRINITY_DN12413_c0_g1_i1 len=265 path=[0:0-264]
TATGTTTACACAAGTATGCTTATGTAATTTAAGAATTGGTAGTTGGAGATATAAGTGGTTGCATCCGGTATTGACGTACACGCCATCACGTATTTATGTCCCAGAATGCACCTGGACATTTCATTGTCTTCACTTCACGGGCTCTGAAGAAGTCCTTGGTAGGATGAAAGCGCTCAGCCCAGGGCCTCGTGTAGGCTCACTTTCAAGAAAATAAAGATGAAGACCTGAGCAGCAGTTCCTGTGTCCGTGTGCTCTCTCTACTGGC
>TRINITY_DN12489_c0_g1_i1 len=386 path=[0:0-385]
CTGTGACTGGTTGAAATGAGGGGCATGACCATAGGCAGAATAGATGGTATGGCAAAAGGAATGAAAGCACTTTACCGCTCTAGAAGGCCCTATCTGAGTGGTGTGCTTGTCCTAAAAGAACCAAGGATAGTCTTTCATCTCAACCCAGAACCTCTAATGTGTCAATAGGGTTGGGCTGATGTCAAAAAGGGAATGAATGACAGAAAATGGGACAATTGTGAGGCCAAATAAAAAGTGTAAGGCGGAGACCAGAGGCCAAGAGAAAGCCACAAGGGCAACAAATGAACAGAGCGGGAGTGGCAGCGACAGTAGACAGGCTCAGGAAATATCCGGCGCCATTTTGTGGCGAGGCTACCGCACGTTGCCCAAGAGCTCCGCACTATCAC
>TRINITY_DN12487_c0_g1_i1 len=1035 path=[0:0-1034]
TTTTAACGTTGGATATGACATTTATTGAGCAATGCAAGTAACAGAACCGAGTATCATTTGTCTGTACAAAACCAAGTGTTTGATACTACAACCCCTGCTTTACAATTAAAATGTTCACAGAATAAAACTCACCAACCAATACCAACTACTTTCAGAGTCAATAGCTTCTTTGAAGCCACAGCAACACTTAAATATGGGAAAATTCAATCTGAATGGCTGGTTACAAAAATTGGGCTCTAACTTCTCAAATACAATTACAAAAAGTCAAAGTTTAATTTGGGAAAGTTTTTAGTTGAAGTCCATGGTGAAAGTATTAAACAGTTTTCAGCTGTCCCATCTTCCCAATGAGGGATTGTTGGATGTACAGGATTGCACAATTAAGTGTGCTGCTGCTCCTTCTTTCCAATCAGGGATTTGTGGATGTGTGGGATAACACCACCACCAGCAATGGTTGCTTTAATAAGAGAGTCCAATTCTTCATCACCCCTGATGGCAAGTTGCAAATGACGAGGAGTGATTCTCTTTACTTTTAAGTCTTTTGATGCATTTCCAGCAAGCTCAAGAACCTCGGCGGTCAAATACTCCAGAATGGCGGCGCTGTACACGGCGGCCGTGGCCCCCACGCGCCCGTGGCTGGTAGTCCTGGACTTGAGATGTCTGTGGATACGGCCCACCGGGAACTGCAGACCGGCCCTCTGCGAGCGGGAAACGGCCTTTGTCTTGGTCTTGCCGGAGTCTTTCCCTGCTTTACCGCCAGCCATTTCCAACTAGATCCTGGGTCCAAAAGGCTGAGAAAACAGGGAGCTTGGCTCGCCGAGTGGATTTGTGCCTTGATAAAGAATAACAAAATAAACCGCCTTATTCCTAACACCAACGATCCACTCCGAACGCTGATTCAAACTGCGCCGCCTCGCGCCTTCCAACCGCAGTTTATAGCGCGGAATGTTCCCGCATCCGGGCCACCGGGATTGTCACAGCCAACCAATCGCTATGTAGGGGCCCATTGTTCGCACCGCTAGCCAGCTCTACCCTGCG
>TRINITY_DN12426_c0_g1_i1 len=334 path=[0:0-333]
CTCTGCTTGTTGTCTTGCAAGAGTGATGTTAAATACATCGAGATTCTTTTCAAACTCCTCCAATGGTTTTAAAATATCATCTGGTGGTTTCTTTGAAGTTATCTTTATTCTATACAACTCTTTGTATTGCTTTACTTTCTGTCTGTGATTTCGAATGTGTTTCCAGGACCACATATGAAGGTTGGGCTTCACATTAACCTCAAGAATGCCATGTGTGACATACTTCCACCATATCTTAGCATTGTTGTGTATGGGAACATCTGGTCTGAATTTCCTGTATGGTAGGTTTCGTGTCATCATATCAATGGACTCTAGAAGCTCCATTACACTAAGG
>TRINITY_DN12461_c0_g1_i1 len=414 path=[0:0-413]
CCTGGTCTTTTTGCTGTGCCGGTTGCCCTCCTTCCGCTCCTCGGACCGGCTCTGCCTGACTTTAGGCCTTGCCCCTCTGTTGTCTCTGTCTTGATCGCCAGCCCCGCTCGGTTCGGACATCTCTTGGCAGCCGGCCTGGTATTAAAGGCCGGGGTGTGCAGCGTTACCTTCCGATGCGGGCGGGCGGGGCTGGTAGTAGAAAGTCACGGGCAGCTCAGAGTGTTAGTCAGGTCTATATTTGGAGCAGGCAGCATCCTCCGGAGCACTTGACAGTGTTTGGACGTGGCACTGTGTGCCATCTTCATGCGTTCGCCGTGCCAGTGCCGTCGGCAGAATTCTTCTGGATTTTTTTGTCGTGGTTTTTTTTAGGGCCAGTACCGAGATGACGAGCCCTCGGCCCGAACCTTAAGCTCC
>TRINITY_DN12425_c0_g1_i1 len=350 path=[0:0-349]
CCGTATTTGAATGAAGATTCGTTCAAGTGTGGACTCTCCTTCATGAAACTTGCTAGGCTCTTGGTATATTTTTCATTGAAAATCCTATCCATCTCCCTTTTAACGAAAGACGGCCGGCAATTTCCTTCTAACACTTGTTTGGCATACGTGTGTGCTCTCTTTATCCGCTCCGGCTCCATGTACTTCATTTCGCACCTTTTGGAAGGTATAGTGAATTTAATTATATAAATAACGCACAGCGTCAAAAGAAAAAACCCAGCAAACCAAGAACAGTAGTATCTGTTTTCGGGCATAGTGCAATTAGAAGGCAGCGCGCGCTCCTCTGAAAAACAGCTCCCAGCCAGTCTCCC
>TRINITY_DN12424_c0_g1_i1 len=224 path=[0:0-223]
CCCCCATCTGGCCTGTCGGTAAGTATCTTCCACCGGCTCTAAGTTTACGTCCCATACTGTGTTAAGATCCCCGCCTATAATGACCTCCTCTTTTGTGAAGTCAGCCACTTTCATCATTACTTCCTTTAGAAAAGGATCTTGATGTGTATTCGGTGCGTATACCGAGATTAAGGCTACTTTTCTATCTCCTAGGGTACCTTCTACAATTAGGGATCTTCCTTCTT
>TRINITY_DN12449_c0_g1_i1 len=389 path=[0:0-388]
CCCTCGCCCACCCAGCGTAACTAAAAACAACCATGGATAAATGTGCTGTGAAAATGAAAGTTCTCAAAACCGTTTGTAAATGCTAACTCGCCATGGCAAACCTCAGATTTGCTTCAAGTAACATTAAGGATTCAATTCCCCAAACCTGTGCATCAAGGTTAAGCTGCACTGTTTAAGTTCAATCAAATTATACATGTGTGGAAAAACAACAGTACATTCAAGTACTGTAATGAAAAGCCACAAATGTATCTGTGAGGATGGAAATGCCATTATCACCCTGTTTGGGTTTGTAATTATTTTGGAAATCTACTTGAAATGTGATGCAATCAGTTGATTTACATTTCATGTTCATAACCACATGCTAGTATTTACAAAAAAAAAAAACATAC
>TRINITY_DN12418_c0_g1_i1 len=304 path=[0:0-303]
ATCTAGTTGAACTTAGAAACATTTTATTGAATTTCTTTTTATCAGATTTTTTAAATTGGAAACTTAATATCAGATTTATAATGAGAATATTTAAAATTGTGGAAAAGGGTACTTTTCATCAAATGTATATTATCTAGGATGTATAAAATATCGAAAAAATAATTGTTAAACCTGTTCTACCCTTCCCCATAGTTGCTGTAACAATTTTCCCTTTTTTACTTAAAATGCTGTTTATTTTATTATTTATATGGGGGACCCACCAACTCCTCTCCTCCCTGTAAATCATTTAGTACTACCCCGCCCC
>TRINITY_DN12498_c0_g1_i1 len=724 path=[0:0-723]
CAGAACACCCGAGAGGAGCAGGAGGGCAGCTTGCGGATCTCGAGACAGGTGATCCGAAGCCAGAAGTGAACAAGATGGCACTGCTTTTTGGAATTCTGCTGCTCTTCACATCAATTCATGCAGGAACAACATGTGATGCTTACATCTCCGTGAAGGCGAGCTGCTCCTCGTGTGACCCCAATGCCTCCTGCGCTCCCGCCGACGGTAGCGTTTGGTGCTCCTGCAAAGCTGGCTATGCGGGGGATGGGCTGACGTGCACTGCCGCCAGCCTCTGCTCCGGAGGCTCGTGCTGCCCTGCCACCCAAACCTGGGACAACATCAAGCAATGCTGCACCAGCCCCAATCTGTGCGCCAGTCTGATCCTCAACCTCTGTGACCCCAAGGAGACCTGTATTCCAACCCAAGACCACTACATGTGTCAGGGAGTAACCCGGAACAACTCCCTCCTGCCGGGCTGCAACGGCCAGACCTGCTCGGCCGGCCAGGACTGCCAGCGCTTCCTGGATGGCAGCGTGCGGTGCGTCGACCCGTGCCTCCAACACCAGGAAGTGGACAACAGCTGGAGGGCGGACAACTACAGCACGGGGGCCGACGTCCACGAAGACCGCTATCTGCACGGCTGGTTCCACTTCATCGGCAATTCCGGCAGCCGCCTGCTGGAGAAGTGCACAGGGAACTTCCACTGCGGGGCGTCGAGCCCCGTCGTGCTCACCGGAGGCCACCC
>TRINITY_DN12444_c0_g1_i1 len=309 path=[0:0-308]
CCACTGGTCATTAAAAGCAGACCTATTATATCAAGGGTTCATTTCGGACAGGGCCAAACACCAAGTGATGTTAAAGCCCTCCATTGGTGTTGGAACGTACTGATGCTACACACGATGATTGCTTGCCGGCTCCTCCTTTGTCAAGATAAACAGAACAAGACTGTCAGATGGAGCAGAATCCCAACAACACTTCACACATCAATCGAATTCAGCAACAATATGCACAGTCTAAGATTCAATCTCACTGGGCTACTCGCTTGGATCCTCTCTGTCCATCCAGAATTACAGCAGCAAAATAAAGTGTATACA
>TRINITY_DN12474_c0_g1_i1 len=357 path=[0:0-356]
CTCCGTCCCTTTATGATTAGTGTGTGCCCTGAAGGTAACTCGCATGCCAATTTGGGCAAGGAGAAGGTGAAGCCGATTGATTTGGTGTGCTCAAACCTGCGTGCAAAAATATTGGTCAGAATCGCCCGCAGGGCACACGTTTATATCTCATTAGAAAAGGCGTTACAATTTGCACGTGGGCAGGTGCGTGCAGTGCGTACAGATTTGATTTAAAGAAGCTGCATATAGTGCAGGGGAGAACATTCGCCTTGCTTCTACATCTCCTTATGTGTTCGCTGTGCATGAAAGCACAATGTAAAAATAATTATGACGCACTTCCAATACAGAATTGTTCCTGTTCTGATGGGAAAGGATCTT
>TRINITY_DN12437_c0_g1_i1 len=553 path=[0:0-552]
TCCGGCAGTGATAATTGATAAGTGATATTGTGAGTGATACTAAATTGTCGAAGCGTGTTGTGATGTAATCTTAATGATTAATAAAGTAGGGGATGCAATACAAATATAGCAACTAGCTGTGGAATATCACTGCACATGGCTGTCCCAACGTCATGACATACAAATGACTGCAACAAATGAATAGAGAATCCATAAATGACAATAGGGGGGTAGAGTATGGCATCATCCAGACATTGATGTGCAAACTTCCTGTGACACATAATGGATGCACCAAGCGTGCTATTTGATGCCTCTCTGCACATAAAATGTGATCAGATGACATTGTTTATATTGGTTAGATATGCTTGACCAAAAGCTTCTAAACCACTGAGAATTTCCAGTGGTTTAGAAGACTTTGTTCAAGCACTACCATCATCACCCAGTTTTGCTGATTTTGTCTCCCCCTATGTGGGAAGGGTATCTCCAGACGGGGATCCCTTGTCCAGAAACTATTTTAGCAAGTATCTTGATTGGGTCATCTTTAATGGAGTGACATCCGAACCATAGCAATGTC
>TRINITY_DN12445_c0_g1_i1 len=785 path=[0:0-784]
CGTACAGTAGGAGAAGTCGTGGATTCGGGATATGAATGCATGTGAATTTAATTGAACATGCATGTTCTGAATTGCTATCATATTGCATTTCACTTGTTTTTATGCCACATTCCTTTCTAGATCTCAAAAATGGCCTTTATATTCTGTGGTGCACAATGAGGTCTGTACAGGTGCCTGCTACTGGTGCACTGTCATTTAAAAGTACAAGGCCAATGGCCAGGAGTACACTGCACTGGTAACTTTACAGCCTTTGCAATCGTACAGAAAGGACGTACATGTCAAAAGAAAGTCTACAAATATTTTCCATGCTTCCCTACCCACGTTAATTACCATCAGCTCCACTCTGATTCTTCTCAGCAGCTAGTGGATAACACTGTTCCCTTTTTGTGGCATCCGGGCTCAAAGTATCATACACGTAGCCTCTCAAATGTAGTAGTGCACTGTGCAGGCATTTTGAGATCTGCATTCTTAGAAGTAAACTCGAAAGAAAACCAAGCCTATTGTTGTATTGTGTATTTATAAAACACCTGTCTATTTCCTGCACAAAATATTTAATTATGCAAATAAATTTTGAAGTTTACAACATGACATTGTATCAAGGTATTTGAAACTATTGTCTATCAAAGCAAATCGGACCAGATTCAAGCACAACACACAGCTATGTCCCACCCACCCAGTTTCATGTTAAGATTTTAACAAAGGTATTATACACAGCCAGTTGCCATAAACCAGGAGTTCCGATGCTTGTGTAGAATGCCTTTGCAGGGCCCCATCCATGATCGCCC
>TRINITY_DN12491_c0_g1_i1 len=633 path=[0:0-632]
CGGCGCGCGCTGCCAACAGCCGCCCGACCCAGATTCCCGAGCTCAGAGGGAGGCCGCGCGCGCCCGCCCGCCCAGCTCGGTGAGAGCCCCCCTGGACCCCAGCGCCATTGTCTCGGAACAGCGTCCCCCCTGCACCCCTAGCAGCCTCGGCGGCACTCGGCGCCATGACGTCTGTACTTCAAGCCCCCAAGGAGATGGCCGGCGGCGGCACTTACACCTTCTGCAGCCGGCCCCGAGTCCTGCCCAACCGCAGCAAGTACCGCGGCATCCCCCTGCCCACTTTAGAAGATGCCATTCAGTATGGAAACATCATGTACGACAGGAGAATTGTACGAGGCAACACATACGCTCAGAACACTCTCCCTGTGGGAGCCCAGCCTGATCCTTTGGAGGTACAGAGGCAGCAAGAGATGCAGAGGAGAGCTAATACAAGGAAAAGAGCAAAGGAACAGCTTCGAACAAAAACCCCGGAGGCTGTCGATGGCAGAAAGCATGTTGATGTCCAGACAGAGCTATATCTGGAAGAGCTCAGTGACCGCATTGAGGAAGTGGATATGGAGTGTCAGACAGATGCGTTCTTGGATAGACCACCAACACCCCTCTTCATCCCAGCAAAGACTGGTGCTGATGTAG
>TRINITY_DN12483_c0_g1_i1 len=223 path=[0:0-222]
CTCCTGCCTTCTCCTAGTCTTGGATTTCTATGAATCCTTTTAGTTTTCATTCTATGTTCAGCCCATTAGTTAGGCTAGGACTTTGGGAATCCTTTGTAGTATGTTTTCGTTTCTGTTGTATCCTTATTTTGTTATAGGTCGGGTCCTCACTGGTTAGGAGGAACTCACTGTCCGACGCCGGTATACGCTTCAGTTACATCACTGTCAGTGGGTTTTACTTGTG
>TRINITY_DN12421_c0_g1_i1 len=393 path=[0:0-392]
TTTTGGGTCTTTGGCCAGTAACATCCTGCAGATGGATTTTGCCTCTTCAGAAAACTTCTCTGTATACTCTTCTTGGTCCTCTTTCACCCTCCGGTCGACTTCTTCCCGCTTCACCTTCTCTTTCCGTTTCCTGAAAGCAGATTGTCCCTGGATCATTTCGTATACGAGGCAGCCCAGTGCCCACCAGTCCGGGCTGTACGTATAGCTTTCATTGTTTATGACTTCGGGAGCCATGTAGCCAACAGTTCCAACCCTGCCTCGGATGGTTTCTCCTTCCGGGATCTGCACAGCTAACCCAAGGTCTGAAATCCTGATGTGACCACGGTCATCCAGAAGAATATTCTCAGGCTTCAAATCCCTGTAAACTATTCTCTCCCTTTGTAAATCCTCCAG
>TRINITY_DN12427_c0_g1_i1 len=288 path=[0:0-287]
CGGGTGATGTTGTTCTGGTAGCTGCTGGTTGGTTGTACCTTCTTTGAGTTTTTCTTTTTGGCAGAGACAGACACCATCCTCTTCCAGGGGAGGACAGAGATGAGGGAAGGCCTCTTCAGGTTCTTCTCCTTGGAATTCTTGCTGTTTTGGACAGCCGTGTACTGTCCCACTGTGGCCGAACCTTCTTCATAAAGAGTGGTTCTCCGGTAATTAGGCGACAGGGAGAGCACGGTACCCATGATTGAAAATGGGGGGTGATCAATGGGCTGTTGGTAAACGGTGGCTTCC
>TRINITY_DN12495_c0_g1_i1 len=288 path=[0:0-287]
GTGTAATGCAAGTGGAAACCGACAGGAAGAATGTGAGAGCTTTCTGCACCTCTTCACAAATAACATCTGTATCCAGCGAGCTGTTCTTGCCTTCGGCAACGGGACATATCTGGATTTATCAACGCATCCATCGATCATCACAACAACGCCGAGAGGGAAGCACGAACGAACCACCAAGGGAGCCGCCACAACAGCCCGAGGCTACATCTTTGATCAGGTCTCAACGGAAGGCAGACCCTTGGTAGACTCGACTCGTATGAAGTCAACCGAAACCTCTCACTCACTACC
>TRINITY_DN12464_c0_g1_i1 len=462 path=[0:0-461]
CTGGAGACTGCTGAAGAATGCTCGTTCTCTTCAATTTCCCCAGGTGTAGCTGTCGTTTCTGCCTCCTCCTTCACTGCCTGCACCGCCATGTCCTCCTCGGACGTAGGAGAGGATGTTTCATCAGCCGCAGTATCTTCATCTGCCTCACTATCACTGCTGCTTAGGTCGGGATCCTCCAGATGTGGGGCCATGGTACTTCGCTGATCCCCAATCTCTCCTGGAAACTCGTTTTTCATCATTGTCTGTCGTGCATGCTCCTCCAGTCCAGCAAAAACCTGTTCCCAGAGCACTTTGTTTGGATTTGTCTGTTTGCGCCGGGACATTTTCTTCCCTCCGTGTCCTAGGCCTGTCTGTTCTTTGCTAGAACCACACAATTGTTACTTGTGCAGGTGATTCAATGTCTTCATGAGAGGCTTGCAATGATGATGATGGAAAGCGGGAGTTCGAGTCCGAGGAGTCCAG
>TRINITY_DN12482_c0_g1_i1 len=280 path=[0:0-279]
CGCCTATTAAAAAAAATCTTCAGCCATCACCTTTTTCTCAGCAACTCAACTCAACTCAGCAACTCAGCAACTCAAGGAATGGGCGGACAGGTACCATACGTGCACCCTTTTCAAAGTAGCAGCAAATAAGGGACTCATGGGTTTATGTTCAGTAATATTACTTCCAGCTCCTTCGACATAAAGCGTTGTCTTATAAGATGTGGGGCGCTGGAGACCTGGCCGCGCTGCACAGCGCCTAATGACCCCGAATTGAAAATGAAACTGAGGTTGGAAAGTTTCC
>TRINITY_DN12473_c0_g1_i1 len=585 path=[0:0-584]
CTTTTATTGCACAAATAAAGCATTATTTGATTCACCCTTAAATGCTTTTTCATGTTTTATAAACTCCCTCTCACTATTCCCACCTCTCCCACACATCCAGACCAGTCTGGAGAATGTAAACAAATCCCATACATACACACACAATGCTACCAAATCCCAGTCTTACCCAAGCTGAATGGCACGCAGGGCGAAACGTTGGGAAACATAATATTTGGGAGAACATAAAAACCTTAAAATCATAATATCCATTTCTTTGGCACTAAACATTCTTTTGACACTTATTCGGTCCCCCGTTCACAAAACAGTACTATGTTTACTGCAAGTATGTTTTTTGGAATAAAAAAAGAGTACTTCCTGCTGATGCAGCTCCTCTGTCATTTAAAATCGATCTCCCTGAGATCACCAGCAATATTTATGCAGATTTCAGTTAGCTGACAATACAGGAGCACTTTAATGTTCAGTGATATGCAAAAGCGAGAGGGCAATGAGAGGAGACATGAAAACCATAGTAAACCAAATTCACAAAGGCACATCCAGATGCCATGATAGTGCCATTTGCCCCCCACAGGCTCATTTTGCACAGAT
>TRINITY_DN12452_c0_g1_i1 len=351 path=[0:0-350]
GCGTGGTACAAAGACTGTCGTTTACAAACGTCCAGGCCATCTGAACAAGTTTCTGAATTTTGTTTTTGTCGCCTTTGAGCTGCTTCGCATATTTGAGTAGGAATTGGTAGGGATGCTCCACTTGTAAATCAAACTTTATTGTCTGCAATAATATTCGCTCCAGGACCATTACTTCTTCCTTTGGATCATCTCCGAACTGCCCAAACTGTACATCAGTTAGCAAACTGCGAGCAGTTTTAATGATGTCCTTACATTTTTTGGGCGTTTCTTCAACTTTACCTGCCAGAAAAAGACAGCAAGCGCCAGTCACATATCTTGGAAACTGTTTGAAGGAATGAAACATGTAAAATC
>TRINITY_DN12414_c0_g1_i1 len=215 path=[0:0-214]
CTCCTCCATTATCATATTTCTGTCCATCGCCCTCCTCCATTCCGCCACTGTGGGTGATCGATCCTCTTTCCACAGCTGCAGCAAGTCTCTTTTGGCCATTACTACACCGAGTTTTAACAAGTGCATTTCGTGCCCTGTTAGGCCGAATGCCCCTTGTATGCCAAGCATAGCCATTTTAACCTCTGGGGCACCTTCGATTCCCAATACATTTTTAA
>TRINITY_DN12406_c0_g1_i1 len=476 path=[0:0-475]
AGCACTTACCCACACTCCACTACTGCGAGATTTCTTCCTCTCAGACAGGCACAAATGTGAAATGCAAAGCCCCAGCTCGTGTTTGGTTTGTGAAATGTCTACACTTTTTCAGGAGTTTTACTCTGGGCACCGATCGCCACACATTCCCTATAGGTTATTGCATCTGGTCTGGACGCATGCACGGCATTTAGCCGGGTACGAGCAACAGGATGCACATGAATTCCTCATCGCTGCATTAGATGTGCTACACAGACACTGCAAAGGTAATGGTTGCGCTGGAGCTGAACACCCGAGGAGTAATGGAGGTGACGATAATGGTAAAAAGGCCAACAACCCTAACCACTGTAACTGCATTATAGACCAAATCTTTACAGGTGGACTGCAGTCTGATGTGACGTGTCAAGTCTGCCATGGTGTTTCCACGACGATAGACCCATTTTGGGACATAAGTTTGGACTTGCCTGGCTCCTCCACCC
>TRINITY_DN12407_c0_g1_i1 len=424 path=[0:0-423]
CTCGCATCCTGGTCCCGCTACACCAAAGGGCTTCCCGACTACCTGCGTGCTCCTGCTACCACTGCGAACCAGAGGGAAGGATGTAAGCGCACCATCACACAGCTCTTGTGTCTCACAACTGGTATCTTCTGGGATACCTCCTGGAGCTGGGGAATATTGCTGTGAGGAGAGGGCACCCTCACTGTAGACGAGCTCTGGTGAAGCCTTTACAGAATGTCAGGAGAACTCTTCCTGACAGATGCTAGAAGTTGATAAGGAGCATTGGGTCCACAGTGGCAGGTAGTCCGCTGGTAATCCATTATGGATGTGAATATAATATTTGTACACAGGTATAATATATCCTGTGTTTTGTTCATATATCCTTCCCTCCATCTCTTCCGCCTTTCCCCTTTTTAGTCTCATTTCCCCCTCCAGCTCCCCCCCC
>TRINITY_DN12430_c0_g1_i1 len=344 path=[0:0-343]
CTCTGTTTCGACCTCTCCCCAACTCTGGAATGAGCTCCCAATGTCCCTGCGAACAATTGACCGCCAATACGATCTTCAGGATGCCTTAAAACCCTTTTAGTCATGCATTGCCTGGTATGATTACCTCAAGATAGCTTCCTGTGTTCTGGCAGTGGCAATAAACCAGTCAAGGCGTATGTGTGCTTAACAAATAACACAAAACTCATACTCAGAATGAATCTCCATGCTAGCCTTTTATAAATGACTTGGTGAATTAGGAGGAGAAAGACTGCATATAGCAACTTCTCTGACCAATCAATAAAGAAAGTGTCCAACCTCTACCGATTCAGGGCCCGTACTTCTGG
>TRINITY_DN12434_c0_g1_i1 len=306 path=[0:0-305]
CCCTCCATCACTTTCATGTGCCCAGACATCTCTTCCAAGTCTTTGCCCTTTTGAATAACCTCACTTTCCACTTACACCATTTTCTGCTCCAGCCCTTTCATTCATTCATTTTCCATCACTTTTATCGTATGAGATACAGGGTCTTGCATCACCTTCAGAAAGGCTAATAGCATTTTCACCTCCCCAGAGTCCCTCCTCCTGAATACCATCCACTTCTACCCCACCATAACTCCAGAGGGAATGGGGACAAGGCTTGAAAACAATCAGCTCCGTGGAAACAGGTAAGGAGCGAGGCAAAGAACCCAC
>TRINITY_DN12478_c0_g1_i1 len=208 path=[0:0-207]
CCCCTGCCTCTCTTAAACCACACCAGGGACTATAGTATGCTCTGGGCAACCTCTGCCTACGACTGAACACCCTTTCAGCGTCCTCCTCAGGTGGCTCTTCATTCTCCTCCCCACCACTACCAGTGGTCCCTCCTCAGCTGCCGCCGCCTCCAGCACCTCTTCAGCTGCCTTTTCCACTGGCTCTCCTTCCACTTGCCCTGGCCTAAAT
>TRINITY_DN12408_c0_g1_i1 len=586 path=[0:0-585]
GAACATATTGCAGATGGTACAGAAGTATTGGAAGATAATTTTGAACATACCACACATGGAAACATAAATAAAAGTTTACAACAGGAAGACCATTTGCACAAATTATCCTCTTCAGTAGACACTGCCAAAGTTGGCACACCAAGAATAGCCACCCCATCAGTGGCTAATCAAAACAAAGACTACTCCAGTTCACTAAATGATGACAGCATGACAGAAAATATGGAAGATCCTTCAGGGGCGATTGAAGAAGTATGGGAAAAAAAGAAAAAACTAAGCACACATGGAAAAGAATTTACAATATGCTTTCCGGAGAAAAAATGTTTGCGCAGAAGATTCTCAAAGGAAAAGACAATCCCGAATATTGCCAGTAAGGTTGCAGAACCAGCAAGTCCAAGAAACGCAATGCGCAGATCATCGTACACTAATGAACATGACAATTCCAGCATCCTTCAAAGTGGAAGTGGTCAAATTCCATCTCGTAATCTGAGGAGAACATCATTAGGAGACAGGCCGGTTCCTTTTGATCTATATGAGTCAGATTCTGATTCTGAAGACATGTATGAAGAGTCAATTTTCCCACTCGAAC
>TRINITY_DN12402_c0_g1_i1 len=476 path=[0:0-475]
AGCCTGTTGATATAGCTGGACAGCCTTTTCCAAATTCATGTGTTCTATTAACTTTCCGGCCCGTTCCAGTGCCATAGCTGCAGTGTCCGGAGTTCCATTCTCCAAGTACATCATGCTGGCTTTCTCTACCAACTGCACTGCTTCCGGAAGTCGCTGCATTTCCTTTAACATCATGCCAGCTTGTTCATACGCCTTGGCAGCGTGGAACAGAGATTTGTTGCATTCATATGCTTCTGCTTCCCTCAGGTAAGCGTCCTTTGCTTGATCAAACTGTTTGGCATTTTTAAAAGCAATAGCTGCTTTTGCATACTCCGAAGCAGCACCATCATACTCTGGTTTCCACTTTAAAAAGCTTGTTTTCAGGCATTTCTCTGCTTTGGCGATGTGCTCCAGTGCTTCGTTGATCTTCTGGGCTGCCATAGCTGCCCCTTTACTTAGCCCCCGAGTTTGACAGAGAACGCCAGCCTAGAAACACC
>TRINITY_DN12431_c0_g1_i1 len=205 path=[0:0-204]
TTCCAGGCTGCAGTGATGTGGAGGGTAACCTATACATAATGATCTTTAACCAAAGCCACTCGTACTCTGGTCTGGCAAACTCAACATCCTTTTTCTTTGGATAAAATTTAAAAGGTCAAAGGTTTTAACAGAGCAGAAAATTACAGCATTTTCCGGTAAAACTAGAAATCGTGTAAAGCTATTCCGCAGAGCATTGCTGACGTGT
>TRINITY_DN12417_c0_g1_i1 len=381 path=[0:0-380]
GCCTTCCTCATCTGTTCGGCCTGCTCGGTGGTTCCTTTCCATTCCCTGCTGCAGTAAACGCGCACGTCCACTCCATCGCGAATGCTGAGGGTTCGTGGTTTGCCTTTGAATTTCCCCCGACAATAAACGATCCACCATTTTATCAGTCGCTCTCTGCAGCACCACAGCGTGGAAGCTACAAACGTTATTGCCACCATCACCACAGGTAGGTTGAGTGAAGCCATCCAGGAGTGTCCCTCCTTCCGGTCGCCTGCCATGCTGAAGGCTGAGACGTGGCTGGACCGATGCTGCAGAGGTACACAGACTGCTCGGCCGCTTCCAGCTGTCACTGCTGCCCCCAGAGAGAGCAGTGCCCCAAACAGCACCTGCACAGCTTCATCC
>TRINITY_DN12436_c0_g1_i1 len=361 path=[0:0-360]
TCTGCTTGGGTAAAAAGTCCAGAATGGTATTTATACTTGTTTCAAATCCCATGTCCAGAAGTCGGTCTGCCTCGTCCAGTATCAGGACATCAAGGGTTTTCACATAACTTGCCAGGTCAAGCCCCTCTGACCTCCTTCTGAACATATCCATCAAACGGCCTGGGGTGGCCACCATGATATGTCCGCCATGCTCTTTCAGCTTCTCCACGTCCTCCGCTGGATTGCTGCCACCAATCAACAGGGTCTGGCTAAACTGGGGAAAGCGTTTGGTGAAATGAGACAGCACCTCATCAATTTGAATCGCCAGCTCTCGGGTGGGTGTAATAATGATGGCTCCCACCTGCATTTTCTTTAATTTTTC
>TRINITY_DN12428_c0_g1_i1 len=779 path=[0:0-778]
CAACAATCCGAGCATGGAGGGGCTGCAGCAGGGGGCCGGGGCCACCGTCACCCTGGTGCTCATGCAGGCCTGCGAGGAGGCCGAGCCCCCGGGCACACAGCAGTGCACACTGGAGCTGCAACCCTGCACCCCCGGCCCGGAGCCGGACAGCGTGGAGGCGCAGCAGGGCGGCTCCGGCGGGCAGCGGGGCGGCACCCTGGGGGCCCCACAGAGCAGCCCGGAGCGGCAGCAGGGCGGCCTGGAGATACTGCAGGCCTCGCAGATCCGGGTGTATTACAGCATGGTTACCCCTGCCGACGACGAGCTGGAGGACGAGAGCGAAGACCCCCTGGATACCTCGGACCCCCGGGACAGCACGGCCAGCCCCGAGGAGCTGGAGCTGGTGCTGGACGAGGACTACAACTCCGGGGACAACGAGAGCGTGACCAAGAACTGCACCTACCCGGACTGCGCCGAGACCTGCAGCCAGGGCGCCAAGCAGAGGAAGCCATGGATGTGCAAGAAGCACCGCAACAAGATGTACAAGGACAAGTACAAGAAGAAGAAGAGCGACCAGGCCATGACCTGCACCAGCGGCAAGATAGACGAAAGTACAGAATGCTCCATTGCTATGGTAAAACAAAGAACAGGTGTCTCTGTTGGAGATCGTCCTTCAAGGCCAACTCTGTTAGAACAAGTATTAAACCAGAAAAGATTGTCCTTATTACGAAGCCCAGAGGTGGTACAGTTTCTGCAAACACAACAACAGCTGCTCAGTCAGCAGGCATGTGAACAACGAC
>TRINITY_DN12486_c0_g1_i1 len=217 path=[0:0-216]
CTCCCTTCTCATTTCGGATCAGCCGGTTGAACTCCTTGCCCTCGAGACACAAGAAGTCCTCCCCTGGTGTCAGGATGCCGCATTTGGTTGCGATGGCACGGGCAGTGTTAATGTTATCCCCTGTCACCATTCGTACAGTGATACCAGCTCGCTGACACTTCACAATGGCATCCGGAACCTCTGGCCGGACAGGATCCTCTATTCCAACCACAGCAAT
>TRINITY_DN12420_c0_g1_i1 len=444 path=[0:0-443]
CCTGGGTAAAAAAGGAGTAGGGTGGAAGTTGCTGCTCCAGAGACAATGCATCCATAGCAACAGCCTGAGTGATTGGTGACATCGGAGACATCTGCTGGGATTGCTGTCTTCTGGAGTCTGAATTTAACGAGATTGGACTCACTGATGTTTGTCGATGTTGCGACGAGCCTGTCATTGTGCCCTGTGTCGTCGTCATTCCTTGACTGGCAGTGCTGATGCCCATGTGGGTCATGTTTGTTGAAAGGTTCCCAGTACTGTTTGAACTAGTCAGGGTTGGGAACGTGGACTCGTCTGGATCTAATGGAATTGGCAGTGGAGAAGGAAAATGGATGTTTGTCAAGTCGGGCAGTGAGCCACCAGTGTTGTGTGCAGCAGGAGCCAAGCAGGAGTTGTTATCCTGTTCAGATGATGGATAGATGCTAATTCCTGGTACTTCGCTTGATT
>TRINITY_DN12493_c0_g1_i1 len=318 path=[0:0-317]
TGATCTTTGTAACTATCCATGCCCGTTGTTGGATTGGCGAGGTGGTGCTCCCAGTCCGATACCATTCTCCAGCTGCGAAGAGATCCTTCGCCATTACTTATGGTGGGTTGGACATGGCATACGGGCTGTGAAAGGATGTACCAAGGCGACTGCGGGGGGAGATTTCAGCTCAGCTTCGCGGGGAGATGCCAAGCCGGAAAGGTCATGATGCATTTCAGAATCAGTAGACTCTCCCGGGCCAGATGTCCTATGTGCTCGGTGAAGTGGCATTCTTTTGCAAAGGGGATCTGCTTTGCATGGCACCAACTTTAATAATAC
>TRINITY_DN12422_c0_g1_i1 len=308 path=[0:0-307]
CTCCCCACACCCTCCACCGGTTTCCTTTGACTCCCTTGTTTCCAGTCCTCACTTTTCCAATCAACTCTGTCCTGGAGAGTCCTTCCCCTGGCTCTCGGTCCCTTTCACTGTATTCCTAAAACCCATCTCTCCGCTAGTTCCTTTCCATCAGCCCCATCTCTCCTAACATCTTCCTTTGAGGCAGCAAAGTGCAGCACGGTAAATCCTTCATATGAATACTCTAATCTGTGCCAAACGTCTGTACTTTGTGTGCTGTATCTTGTCGAATCCCTCCCGCCTGCTTTCAGATGCCAGATGTCACTGCCCCC
>TRINITY_DN12443_c0_g1_i1 len=528 path=[0:0-527]
AAATGGTTCACAATGTACGGTCTTGTGCTGCTAGCAGGCGCCCTATTCTGATCACAGAGGATTTCCTATGGTTTTTGAATTTCTGCAGAATGTGTTCTTCCTTTAGGTTGCACCACTCAAGAATAATTTCTTTCAAACACCAGATTTGTCAGAGGCGGTGGAGAGAGGGATTACCCAGAACGTCATTCCTGGCTCTGGAACTAAACGTTAAAATGTTTTCCGTTACTTCGTATGGGAGGACTGTCTTGAACCTGCAACCTTCGACTGCTAATGCAGAATGCATAGAACCATGATGCATAGAGTCATCAGTCAAGAAAGCACAACTCGCCCCTCCGTCGTGAAGTATCGGCACATTTCTCCAACACAAAACCCAGGGATTGAGACGAGAAGAGCGAGTTCCCCCTTTTATTGAATTCTCAGCAGTCAATAACCACGGATAAACTATGGCACAAGTTTGAGCAGGCCGCAGGGAAATGTATGTCCTTTGAGGAGCTAACCGCTACATTTGCGGCCCTGAACCTGGCGGAG
>TRINITY_DN30040_c0_g1_i1 len=615 path=[0:0-614]
TCCTGGAGGATAAACTGGACCTGATTAGTTTCTACATTGCTGAGTATTGGAGAACATGCATGGGCAGCTAACAACATCTACTAGTTCTCTAGGAACCTCATGGAGCGGAGAAGGTAGGCAGCCTGTCGGACGCTGTTCAGGCTCTAACCGAGTTAGGAGGTTCTTATCAGCTAGTCATCCAGATATGACTAGACCTCTTGGCAAAGCATGCCTCTGCCATGGCTGGGACTTGGTGAAGATCTGCAAAACCAGGTTTAGGTCAAAGGGAAGGACCTTATATGAATAGTAATGGCTACCCACCACAACAATGGGGGAATCTTTGATGGCCTTTGCAGTTTGTGATGTGCAATTAGACTTCTTGGATGTCTACAGAGCACACAGTCTCCTCCTCAGATGCAGTACAGGATCTGTACCATAGTCAAGACCTTGAGATTGGAGTGCAAGTACCAGGGGTTGGTTCAGCCTGTAGATATCTAAGCCAGGGTGTAGCCTTCTGGTTTATTTTCCAACAGGAATAAAAGTGGTGGTCTCTGGACTCAGTTAAAGCTATACTTTACAGGTCCAGGAGTTTCTACCAACCTGCTGCCACTACAACAAAGGCAAATTAGGAATTTG
>TRINITY_DN30021_c0_g1_i1 len=497 path=[0:0-496]
TGCAGGAATACAGGAAGAGGTCACAGGATCTGGATGAGAGGCAGGTGGTAAAGGAATACAGGAAGGGGTTATTGTGTCTGGATGAGAGGCAGGTAGTAAAGGAATATTTGAATGGGTTCCAGGGTCTGGATTAGATCCAGGAATACAGGAAGGGGTCACAAGGTTTGGATGAGAGGCCGGTAATGCCGTAGTGCAGAAAGGAGTCACATGATCAAAAGGAGATGGCACAGGAACACTAGAGGGTTCATGTACACAAGAATCAGTAACAGGAATGCCATGAGGAAATTGGGAGGCAGGGTGATGAGGGGAGGGAGAAGAAACTTGAACAGATAAATTTGTCACAGGTGCAGTAAAAGAGCAGGAAGGAAAAGAAGCTGCAGGAGGCTCGAGAACAGAGGAAGGTGTCTCAGGAGAAACAGTGGAGGGAGAAGGTGCAGGAAGAAAACAAGGAGTTTCAGGAGACAGAGCAGAGATAGGAGGTGCAGGATCAGAGGAAG
>TRINITY_DN30041_c0_g1_i1 len=531 path=[0:0-530]
CTGGGGTAGAAGTGGCCAGTGTGTGTGCTAGGTTTTGGAAATTTTCACTTGAAGCCTGTCTCCCAGGCAGGAAGGTCAGCATTTATTTGTACTTTTATTTGCTGTCACAGGTCTTAGGTATAGTACTGGAGTATTGTAGGGAAACAGTTTGAAGAAGTAACTGATGGCTGATCCCCAGTATGCTTTGTGAACGAGGAAGAGGAGTTTAAATGCTATTCTCTATTCCACAGCAAGCCAATGGACAGATCTTACAGCCATTTACTCTGGTTGGATTTTCATTCTTGGGCTGGAGTTGATGCTGTGATTTGTACCAATTGCAATTGTTTTCCTTTCGGAGGACTATGGTATGTAAAGCTCATTGCAAACAGAGTAATCAGTTTGGAACTAGAGTCCTAACTAGGCTCACCTTGTGATCATTAGTGAACAGAGTACAATTGTTCATTGACTTTGAACGTGTTCTCTTTTCAGGACGGTTTACATGGAGATGAAAGGATAAGGGGAATCAAACATTATCCTGAGCTTGCAGACTCT
>TRINITY_DN30057_c0_g1_i1 len=514 path=[0:0-513]
GGTTCAAGTCCTTCCTGGTCAACCACATGCAGAGTATAATATTAGGCGACCTGACATCCCCATCCCTCCTTGATACATGCGGTGTCCCACAGGGTCCCCTCTAATTCCTCTCCTATTTAACATTATATTAGACCCTTAATGAGCCTGCTCCATTCCCACCACCTCCACTTGTACTCACATGCCGACGACACTCAGAATTACCTGCAGGTCTCAGATAACATGAACCAATTTGACAATGCGACAAAGGGCCTTGCAGACATTAAACGCAGGAAGGCACAGAACATCCTCAAAATCAATGGACCCAAAACCGAAATCTGTGTTACTGCTCCTATACACCTTCTCAACATCTGGAATCACTCTGCCCAGCCCCCACCTCCATCAGCAGGACCAAACCCATCAAGGCTAGGGTGAGAAACCTAGGGGTCAAGCGGGATGCTGTCCACAGCCTCTACGCCCAACTTGGTTTGGTAGTCAAATCCGCATTAAGAGAAAATATCCTCCCATACATCCCTGC
>TRINITY_DN30007_c0_g1_i1 len=615 path=[0:0-614]
CCCGCCCATTCGTTCAATGCTGGTTTACATGGAAAGTGATGGAGCACAAAATTACTTCTATGTCCACACTCTTGGGGAGCGAGAGACTTGCAAGATTGGTCATTTAAAAACTTTGAATTTCAGGAGTTTCTAGGGAACGTCTAGGGTTCTCCGTTGGGTGACAACCAACAGACACCCAAGGTACTTGACGCATGTCTGGACATTTTTAAGATGTGCGGTGTGAACGCTGGAGTAGAATCAAGAAGAAGTCGAAGGGCACCGGCCACTGCGCCCAGTGTAGGAGTTATACTAGAATCTGAAAGAGAGAAAGGCCAAGATTGAACAGGGAGGGAGGACGGTGAGGTTGAGCATAACGCAAATTCAGTTTTTGAATGGTTGAGTTTGAGGGAGTGCAGTGACATCTAGCCTTCGACGCAGGTGGCAGACGTAGGAAGTTCAGAAAGATATGGGTGTCATCTTCATACTGGTGGAAGGAGACCCCCCGACCTCAAACCTAGCTCCAGGTTTCCCAGCGTCTATGTTAAATAACATCGGCAACAGGGTACCCCAGGGCCCGTCCAGGCATGGGAAGAGAGTGTGACCCAGCTGCCTCCACCACAACCAGCTGCAAAGGGC
>TRINITY_DN30038_c0_g1_i1 len=307 path=[0:0-306]
CGAAAAGTAAAAAAAAAAAAACAATACGCATTCACAGTAGCTTTTTAAAAATGCTCTTTCAGTGGGGGGATTTTAGAAGTAGTGGTCCTTTAAATCCAGAGGGAAATATTGGACAGTATCACGCAAGCAGCCGCAGTTCTTTCATCAACCCCACGAGATCATCACGCTTCTGTGCAGTGGAAATGTGGGGAGCTGAGCGCCATCATGCGACTAATCACGGTTTGGGACATGTGCACGATAAGAGGAACTCAAAGTCCTGTGTAAAGCAGCTCACTAAAAGATCACCAACGTGCTCGGTCCAATCTGG
>TRINITY_DN30016_c0_g1_i1 len=438 path=[0:0-437]
CAAAATGTGAAATGCACCTAATGTGAAAAATATATATATGCCTAAACTTAGTGGTGCGAGCCATACACGTGTTCACGCATTGTGGTAACTTATATGAGTGGAGTGAGCTGTTTTGCTGCAATGAGTTTGTACTCGAGGTTTAAAATATGGTGCCCCTTGTCAGAAGCCCCTTTGGCCTGTATTCTCTAAAAGCAATGTTTTTGCAGTTTATATAATGCAGTTTGTAATCTGTGCTTGAAAATGGTGTTCACGCGGGCTTAGGAGTAGAAAATGGGTGGCACAGCTCCACTTGCAGAACCCAAAGATACACAATCAGTTTTGAAATGCAAAGTAAGCCATTAATTGTTGGGGTGACTTTAACAACTTTTCTAGTATTTGTATGGTAGTTTTGCTGCCTAAGAGCGTAAGCATTCTCTGCACAAAGAATTGCTGTACCGG
>TRINITY_DN30046_c0_g1_i1 len=324 path=[0:0-323]
CTCCTGCTGTACAATAGCTGCCATCACAGGGGAGTGGGCACCCCCCTTCCCAGCCTCCTCCTAAGTCTTCTCCTCTCGCTCCGTCTTCCTCCGCGTTATGTTGCGGGGTTTAATTTTTAGGGACAGTTCCCACAAAGCCTCCTCGGCCAGGTGGTCGCTAAAGTCATTGAAGAAAGAGATGATCTCCTCGTTTCTCTTGAGCTCATAGTGCCTTTGCTGGAAGCATCGCATACTGTCGAGGATGTTGAACTGCTGCCAGCGCTTGGAGAAGTTTACTTTCCCGTCGATGTGGTCAGGGTTCCCTAAATGCACGAAGGTGAGATC
>TRINITY_DN30004_c0_g1_i1 len=305 path=[0:0-304]
GGTACATGCTCGGCAAGCCCCTAACCTGGCCCCACAGAGGCACAACGGATGGGGGGAAGCTCGGCAGTCCCCGACCAGGCCCCGGTAACAGCCCACACAACATCAAGGGGCCACCAGGACACCCCAACAGGGAGTACACGCACAGCAGGGAGCACCCAACCAGGCTCCACAGAAGCACAAAGGACAGGGGTTAAGCTCGGCAGCCCCCGACCAGGCCCCCAGGAACATCCCACACAACATCCAGGGGCCACCATGACACCCCGGCAGGGAGCACCCGCCCAGCGGGGTGCACCCGAACAGGCACC
>TRINITY_DN30000_c0_g1_i1 len=417 path=[0:0-416]
CACGGCCAGCAGGTACCCTACTACCTTGACAGCGAGCAAGGGGCATTCGGGGCAAGAGAAGCAGCCCCTCCTGCCTTCTACAGACCAAGCACTGATCTGCGGCGGCAGGCTGGAAGGGAACGCATCTCCACCGCAAGCGAGAAAGGAAGCCCATCAATGGAATCCACCAAGGAGACACGATACTGCGCTGTGTGCAGTGACTATGCCTCAGGATACCACTATGGAGTGTGGTCCTGTGAGGGCTGCAAGGCCTTTTTCAAAAGGAGCATTCAAGGGCACAACGACTACATGTGTCCGGCAACCAATCAGTGCACCATTGACAAGAACCGGAGGAAGAGCTGCCAGGCATGCCGACTTCGCAAGTGCTATGAAGTGGGAATGATGAAAGGTGGAATCCGAAAGGATCGCAGGGGCGGG
>TRINITY_DN30059_c0_g1_i1 len=374 path=[0:0-373]
CACCTTCATTATGCCCTGCATGTATGTGTGACTTGGCATGGTTACCAGCTGGCGTTCTCCATGCAACAGCACCTATGAGGGAAGGGTGGGGGGCAGGGAGTGTTTTGGCCTGCGCACTGCGGTTCCCTGCCCCTTGCTTCATTGCATGTGAAATTCTGGTGCTCGTGTGTTTCAACTTTCCCTCCGACTTCCACATCACTGGCTCCCTGGATCGTTGAGGGTGAGATGAAGCACAGACTCTTCTCCACCCAGGGGTCCATCTCCAATGGTGGCAAAGACCCACCACCAGTGGCCAGGCTGTCCCGATGGTGCTTCTCCACCATTGCCTTGAACTTCTGGCTGAGGTCCTCCCACCTTGCCAAGCTGCCACTCAC
>TRINITY_DN30028_c0_g1_i1 len=208 path=[0:0-207]
ATTGAAAACTCCCCTTGCTGTTGCCACTACAGTATGGCCATCATCATCATCGTCGTCTTCCAAAGCGGTAGGGCTGACAGGAATAGCTTTAGGCACAGCAGTAATATTATTTGGTTGATATTTAGGCTTATTTTCAGATTGCACAGAAATTGAATTCATTCTATCATCAAACTCGTTCACTGTACTGTTTACTTTAATAGAATTGTTC
>TRINITY_DN30083_c0_g1_i1 len=395 path=[0:0-394]
CGGGTGTGGCGGCCCGTTCCACTCGGGGCGTGGCTGCTTCTTGGGCTGAGTTCAGGGGGGCCTCTCTCGCTGACCTCTGTCGCGCCACCACCTGGTCCTCCCCGTCGACCTTCCTGGATCATTACCGGGTCAGGTTGGGGGGCCTTTACTCTGGGGACTTTGGGTCTGCTGTGCTCAGTGCTGTGGTGCCCTGAGGTGCCTATGGTTGTTGGTTCACGTTGTTCTTGCCATAAACCACTGGTGTGCTTTACCTCCTCTGTCTCTGGTGTGTTGTTTTGACGCATTTCAGACTGTGGGCTTTCTATGTCCTCATGAGGTAAGGACTGGGACAAGGAAGAGGGCCGCAGGGGTAATGCCCTATTACATAGGGTAATCTTCATTACCCCGCGTCCTAC
>TRINITY_DN30027_c0_g1_i1 len=300 path=[0:0-299]
ATGCCACTTCCGCTTGCTGCTGCCATACCTACAGTCCTGGTAATTTTCTGCCCACTTATCTCCGCAGCACCTGCGCCTACCAATGAAGCCTGCCGTGAAGATCCCTGTTCAACATATGAGCTTTTAATAGTTTGCTGGCTCCAGTCGGCCCTTGCATATTGTTGGATTGCAGCTACAGCTGGTGACTGTACCATGGTTTTGACCTGTCCCAGTGTACTAGTAAAAGGTATGTAGACCTCTTTCTTGATGAGGCCCTCCACACTGTGACTGTTACCAGATGTTTGACCGAGAGGTCCGGAT
>TRINITY_DN30010_c0_g1_i1 len=201 path=[0:0-200]
GCTCTGCACACAAAAGGAAAATTCTGTAGAGAGACCCCATGTTGTAAAATGGAAGAGTGTAGAGCAGAGATACATAATCTATTCAAAGGCAGCAACTACACTCCAGATTCTGTTGTCAAGACAACTCTGTCATGACCACTAAATTCACAATAAAGTACATACATATTTATATACATACTCTCTCTCCCCCCCACCCTCAAG
>TRINITY_DN30074_c0_g1_i1 len=404 path=[0:0-403]
AGGGGGCCCCGGTCCATGTTGCTGCCCATCAGGGGGCCCCGGTCCATGTTGCTGCCCATCAGGGGGCCCCGGTCCATGTTGCTGCCCATCAGGGGGCCCCGGTCCATGTTGCTTGCAGGGGCTGGACCCATGTTCATGTCACTGCTTGCAGAGGCTGGACCCTTGTTAATATCGCTGCCTGCAGCAGATGGACCCTTGTTAATGTCGCTGCCTGCAGTGGATGGACCCTTGTTCAAGTTGCCGCCTGTCATTGGGCCTTTACTCAAGTTGCTGCCTGCAGTGGTTGGGCCCTTGTTCAAGAGGCTGCCTGCAGTGGATGGGCCCTTGTTCACGATGCCATCTGTTACCGGGCTCTTCAAATCGTTGCCTGCAGTGGCCGGGCCCTTGTTCAAGTCACTCCGTGC
>TRINITY_DN30075_c0_g1_i1 len=249 path=[0:0-248]
CGCGTCTGCTCGCACTTGACTTGTTATGACTGGAACGGAGCGCGTGAGCATTACAGTCACACCCCAGCAACAATTTGCAGAAAAACATGGCATCTACGCTCGATTGGACCTCTCTCTATAAGCAATATTTTGACACGCAAAAGGCTCTGGAGCAACACTGTACACCTGAGTCAGATTTTGGGGGTGATCCGATATTACAGCCAATGAAGAAACTTGCCAAAGTTTTCGCTTCCGGGTCTGTAAGCGGGG
>TRINITY_DN30089_c0_g1_i1 len=1131 path=[0:0-1130]
GATCTATCGACTACTAACCGTGTGGCTCAAGTTGGACCCTATATCCAGTCCGCCACCATGCCACGTCTCCCATCCAGGCCAGATCTCCTTGTGAAAACTGCCTTGACCGATGGGATTGTAGCACTGCCAGTTTCAGATGGTCCCTTGGAAACGCAGACGCTGCCCAACAAGAGAGCTGGCACAGGCTCTCAAACTACGGCTTCCAGTGGTGCAGCAACCCAAGGCGTTAAATCTCCACAGGCTGTCCCTGACTGTAGCAGTTCAAATGGCGACAACCTAAATAACCCAGCCTCAGCAAAAGGGTCCTTAAATGGCACAGGAAATGCTGGTGACAGTGATGTGCTCCTGAGAGAGAAAGACAAGAAAATGCGCCCATATTCCATGTTTGATTCTGTTGATTCAACCACAGGTCTTCCAGTCTTTGGCATGTTGAGAAAAAATCAAAGCAGCGAAGATCTCCTTCGAGATGCACAGACTTCGAACAAAAATGTCACTAAGGTACCACCACCGGTTCCTACTAAACCAAAACAAATGAATTTGCCATACTTTGGACAAGCTAATCCGCCTCCACCAGCTGACACCAATTCACAGAAAATGCCTTCAGCTGTTGCTTTGCTCAGCAACAAGCAGAAACTGGCCATGCAGCACCAACAGCCTCACACTTCCAAGCAAAATCTACAAAAAATTGTTGTACCTCCGGGACCACCAGCCACCAGCCAAGACCCAACTCAGAACTCAGCAACGAAACTAGATAACCCACCTGCTGCCACAGTGCGACCTTTCACTCCCCAGCCTGCCAAAGATCCCCCTCCACAGCCTGTCCGGAAGCCACAGATGGTCGCAGCCAGCTCGATCTATTCCATGTACACACAGCAGCAAACTCCTGGGAAGAATTTCCAGCAGGCCGTGCAGTCTGCTCTCACAAGGTCGCAGACACGTGGGCCACATTTTCCAAGTGTGTATGGAAAGCCTGTAATTTCTGGATCTGGAGCACAGAATCAACAGACACTTTACAATCAGCAGAGCCCAGAGCCTGATTCAGAGACCCCTTCCTCTGCCCAAGAGAACACAGAAACTGAAAGAATTCCACGACCCCTCAGCCCAACCAAACTCCTCCCTTTTCTATCCAAC
>TRINITY_DN30076_c0_g1_i1 len=372 path=[0:0-371]
CATCGATCTATCACTCCCATTTCGCTTAGGTGTGCTCGTGTTCCATTGACTTCTTGTGACATTGGTGCCTTGAGGCATTCAGTTTAATGTCCCTTCCAGCCTGCTAGTTAAATAAAAGGCCCACCTGATTATGTTCCAAGAAGTGAACACCCATTGACTAAAGGAAGCGGGGGCTGTAAACAATCAACCTGCAGGGAGATCTTTTTTTTTGTTGTTGTTTTAAGCCACTTCCCTTCCTTGGTAGTGTTCACAGCTTTCATCCCTTGCCTTGTGCTTTATGAAGAATTGGAAGCCTGGTCTCTTTGGAGAGCCTTGTGTACAGCCTGGAAGGGTCTGTATTACTATGTAGAAATAAGTCATTTCTGTTCCAAG
>TRINITY_DN30099_c0_g1_i1 len=584 path=[0:0-583]
ACACTATGCACATTTTCACCATATGATACATAAGGGAGGATAGCGTCAGAAAAGAGGAGATGTAGAGGGAACTAGACACGACAGATACAGGGGAGACAAAGGGTAAGCCATTGGGACTAGCAGTAGGGTAGGAAAGGGAGTTGATGCCGGAGAATTAGAGATAAGGAAATGTCAACAACCCAATGAGGAAACGCTTCAAATAATACGCCCCAGTCTCTGGCAGTTCGGTTCTCTTGGTTACCATCGGATAACAGCGAACTATTACTCTTCATCCAGGGCTCTAGCTCTATATCGCTGCAATGGTATTATTATCCAAGGAGGGGTCAGCCAGAGGAGTTGCTCCATGCATCCCCTGCAAGAAGTGCTCGGCAGCTTCGGACTGTACAAACATGAACGTTTTCCCTTCTTTAACCACTCGCAACCGCGCCGGGTGCCAAACTGAGGCAGTGCAGCACAGTGATATCAGTTCCTTTCTAATCTCCATCATTTTCCTTCTCCGTTGCTGGGTCTGCGGCGCCACATCTGGGAACAGTAGCACCCTCTGAGCACCAATTTTCACGATCTTCCATATTGCGGCTCTTCAA
>TRINITY_DN30087_c0_g1_i1 len=329 path=[0:0-328]
TGGCTTGCTTGAAGGTGGTCGCATCGTGGGGCTCCTGCCCCAGACCACGTGGACTGTGTGCGGTGCCCGCCCCCCGCCCAGTGAAGGGAACTTAATGGCAACACTTACTGCTAACATATCTGCAGCTCTGCAACTCCCCTCATTCCATGTACAGGATTCCCAAGGAAGACCATCATCAAGGACCTCTCTGCTGCCTTCGACACTGTACCACATGACACTCCTTCAGCGCATTGCGGACGCTACTCTCTGCCCTACCACCACCCTCTCGTGGTTCTCCTCCTTCCTCTCTGCAGGACCCAAAAAGTCAAGCTCGGCCCCTTCACCTCCCC
>TRINITY_DN30034_c0_g1_i1 len=233 path=[0:0-232]
ATTTAAGACCGAGGAGTATGTTTTGGACTTCTATGACAAGTACTACCCCTCGGACAGCAAGGAGTGCAAACATGCCTTTTTCCTGAGACTCAGACGGTGATCCACAGGATAAGAGACTAGGGGCAGAGTAGAATGCCCTGAAAGGAATCTGCCAAGTACCGGGCTCTCAGGACCAAGCCATGGAATCATTTTATATTGCAAACATCCCTGTATCATTCTCGCCCTCTGCAACA
>TRINITY_DN30091_c0_g1_i1 len=231 path=[0:0-230]
CACCTCAGTAGCTCTTTGGTGTCCTGAGGTGGGCTGACCACAGGAGCCTCCTGGATCCTGGACGGCCCGTTGACATGCTTTCCTCAATGTATCCTGGTCGGACACTCTACATTCAATCTCTTCCTTTCCAGTCTCCTGGTAGTGTGCCTCTTTTCTAGAACTGTTCATTTTTACTATCCTCAAATATTTTGTAAACTAGCTTTATTATTTTAACAATTTAAATAAATCCGG
>TRINITY_DN30030_c0_g1_i1 len=929 path=[0:0-928]
CCGCAATCTGGAAATAGTGGCCGTGCAATTAGCAGCAGACGCCATCTATCTATCTATCTAGCATGAATTTGTATAGCGCACGTACAGCCTGAACAGCCATCTTGGCACTGGGGAGCCGGCAGGAACGTGTGAGTTAGCATGGGGAATCAGCGATTGAGATCGAAGAGGAAGTTTTTTAGGTGTCTCTTAAACAGCTGATCATCAAACTGGGAGCATCTTGTACATCTGTCCCTTACATAAGTGGTCACCAGATGCCAAGCTGTACTGTGAGTGCCTGCCATCCCACAACCTCTGTCTCCGTGGCAGCCTCGGTTCACCCACCACTGCGCAGCCTCAGACTATGCTGTGTCTCCATGCATACCTGGCGGCCATCAGATTAGCCAACGCCCCGCTCTTACCGCAAAGTCTGGCGGCTCAGCGTTCATTCAGTAAGTTGCGCCTGCCGTCTTGTCTGTATGGCACAGATGGAGTAGAAGTACTTTACAAAGCATAGTGTAGAAAGTGGCGGTGTAGGCTTCCTTGTGGGATGGGATGATCTCAACCCTCTAGCCGCTTCAGGCCAATTGTCTTCCCACTCTCAGGATCTGCAGGGAAGGAGACGGTAGTTAGACCGCCAACACCCATTGAAGCAATGTTAGGATGGTGCCATCGTGTGGTTGCTTTGCTCTGCCCTCTCCCTCAACATCCTCTTCTTCCCCCTGCCCGAGTAATGATTGTCCTTTTAAAAATTAAGCCTCGTTTTTTTTGTAGTGTTTCTGTATCCATTGCGCAGTTTGTAACCCATAACCTGTCTTAACTTTTTTCTGATGTTGGCTACCGTCAGCAGGCTTTTTTTTCCCCTCATAAATTATCTGCTTTTTCAGTTCAGGGAAATTGCATGTGTTTACAAGAAGAGCCTGCAGTGCTTTTGGGCTTACATTGTAGTTTCC
>TRINITY_DN30079_c0_g1_i1 len=377 path=[0:0-376]
CCGCCGCTACTTGTTTGGACTTAAGGCGATATGCCAGAATTTTCCCAGCCCTGCTACCTTCTTCGTTATATTTCAATCTAAGCATCAATAGTGATTTGGTGGTAGCCTCCACATGGAGCGCTGTGATTTGTTTCCGTATATCTTGAACCTTCTTGTAATCACTTCTTAGGTTAGAAGCTTTATGTCTAAGTTCCGCCCCTTTCAGTTCTTCTAGCAAGTTGCGTAGGAGTGCTAGTCGCCTATATTTGGCCTTCGTTGATAATTTAATACACGTCCCACGTATGACTGATTTCAGAGCCTCCCACAGAGTATTAACTGACATGTCATGTGTGTCATTTATAAGTAGGTAGTTCTTTATGTCTTCCCTAATGGCTTCA
>TRINITY_DN30024_c0_g1_i1 len=347 path=[0:0-346]
ATGCGACATACCTCTTAAAACAGGGACAGATGGATGAAGCACACCGGCTGCTGCAGCGTGCCCTCAAATGCCTGCCTGATAAAGAGCACGTTGATGTCATTTCAAAGTTCGCCCAGCTGGAGTTTCACTTGGGTGACGTGGAACGTGCCAAATCCATTTTTGAGAGCACACTTAGCAACTATCCAAAACGGACCGATCTATGGTCCGTCTACATCGATATGATGATCAAGCACGGCAGCCAGAAGGAAGTACGGAGCATCTTTCAGCGTGTCATTCACCTGAGCCTGGCAGCCAAGAAGATGAAATTCTTCTTTAAGCGCTATCTGGATTACGAAAAGAAACACGGC
>TRINITY_DN30080_c0_g1_i1 len=280 path=[0:0-279]
TCCAGGCATCCTCCTTGTCCCGCCGGTGGTTCAATTCTGCTTGCACACTCTTGGCCGCAGCCTCCACCAGCCAGGCAGCTCGCAGTTTGTAGGCCTCCACCAGACTGGACAGGTCATTAATGTCCACCACGACGGGCCGGGCAGCCACCGGATGGGGCTGGATACGCTGCAGTGACAGGTCATTGAGGTAAGACACCATGCCACCCACCGGATTCCCGGCACGGACCTGCATGTAACTCTTCACCAGGAACCGGGCCGTCTGAAGCATCATGACCGTGTT
>TRINITY_DN30062_c0_g1_i1 len=710 path=[0:0-709]
CTTTTTTTTTTTTTTTTTTTTTTTACAAGTGTGTCACTTTATTAATTTTTTTACAGTTTGCGCGGGGTTATTAAAAAGCACGACGGAGGTAGGTGTGTCGTTTCTTCAGTTTTTTTGTACACGTCTCATTTTTTTCTTCTTTCCAAGAGAAAAAAAAATGTCAAGTGCTTATTCCCAAATTTGAAAGAAAGAAAAACTCCAAAACTTTGCGTGTTTAAACTGACAGTTTTCGTAACAGGCGGATCTCTTCCCCAAATCCAAAAAGAGAACTTTTCATCAACCCTGAACGCCAGGGTAGGAGAACAGGCCTGGGAGCGCCCTGCGGCCTCTCCTCCCTACCTGCAGAGCCAGCTTCTGCCACTGGACGTGTTAACTATGTACAAACTTTCCAAGGCCCAAGTCTTCGTCATTTCAGTTTATTGTTAATAATTAAAAAAAATGAAGAAATGAAGGTCGGAGTTTCTTGGTCTCTGAAATGTTTCTGCATGGGAGGGATTTTTTTTTCCCACTCCCCCCATTTAAATTAAGGAACCAACGCTGGAGAGGAAAAGCTGGGAGCTCGATGTCACAGTCGTCTCCCAGCCCGCCCGCTGCTAGGCAGCCTCTGCGTGTTCTGCTCCAATAGGAATGTATTGTCAAGTAGCGGATGCAGTAGGACCTTCGGCCGGGCTAGCCAGGAGGAAGGATCTGCGGTCATCACTGCTGCGTTA
>TRINITY_DN30070_c0_g1_i1 len=410 path=[0:0-409]
TTTTTTTTTAAGTAGTGTTGGGTTTATTTAATCAGGCCTCTTTGTTTACAACTCCTTATATACGAAGAAGGAACCTATACGGTGCAGAACACAAATATAATAACTACACCATTCTTGTTCTTAGTCCAATAAAACATATCACAGTGTACAACATAGAGAGCTGTTCTTGAACTAGCCTGATTTCAAAGAAGCTTTTTGAAAGAAGGTGTAAAGCCAGTTTGTCAGTGAGGTAACTGGGGACATAAGAACTGATTTGCAAATGGGCTCAAGTGCTGAGCACAACTCTGGCCGGACAAAGATGTGCGCTCATTGCTCTGGTAAAGTGTTTGTATTTTCTGCTATTGATAATAAGTCAAGTGGAAACACCCTAAACCTCATGAATGAGAGTCGATCTTGGATGCCGACAGAGG
>TRINITY_DN30049_c0_g1_i1 len=642 path=[0:0-641]
CTCCAGGTCATGAAACTGGGAATCCCCGAAACTGCCCGAATGTTGCTGAATAAAGGTGCAGACCCGAATCTGAAGGACCCGACTGGCTTTGCCATCCTTCACGACGCGGCCCGCGCTGGCTTCCTGGACACCGTGCAGACTTTGCTGGAGTTTAAAGCCGACGTTAACATCGAGGATAAGGACGGAAACCTGCCCCTCCACCTGGCGGCCCAGGAGGGAAACCTCGGGGTGGTGGAGTGCCTCCTGAGCCAGCCCGGGATCCATGATTCCCATCGGAACAACGAGGGCCACACGGCGCAGGACGTGGCCAGGCTCTTCAGGCGGGAAGACGTGGTGAAGAGGATGGAGGAACACATGGCGTCAGGGCCCGATGGGCAGCCGCACTGAGGGCTGCCATCGACATTCTCCCTTTTAATTTCTTTGGTTAGGTAGACATTCAGAATGCAACGACGGTCATGCTGTGACACGGTGACAGGTTAACCAGCACGCACACGTCGGGCTTTGCCTTTACTCGGCGCCCGCAGCTGTATGCCAGTAACCTGACGCTATGCCGTGCTTTGACGTGCTTTTTTAGTTTTCTCTGTACCGTACTCTCCGCTATAGCAAGGAAAGTATTATTTTATGTATTTTTCTTAACACGCA
>TRINITY_DN30043_c0_g1_i1 len=646 path=[0:0-645]
TGACTGAAAAGGTGACAAGGATCATGGTGAACATCAGGTAGTTGACGATGATGGGAACGGCCAGGGAGGTCTCGGGCACCTTGTCTGCTAGCAGCAGGAGGAACACAGTCAAGGTCAGCAGGGCAAAGATGGACAGAGTCATCTTCTCACCGGCGTCCGGAGGGAGGTAGAAGACGAAGATGGCCAGGATAGTGATGAGAATGCAGGGGATGATGATGTTGATGATGTAGAAGAGGGGCTTACGTCGGATCACAAGGTAGAAGGAAATATCCATATAGAGAGGGTCCCCGGGCAACGTGTTCTTATTCGAAGGCTTGTGACGAATTTCCCACTGCCCGTTTTCCACAAAGGTGTTTTCTGAAATGACAACCTCCTTCACCTCTCGACCGTTCTCGTCCAAGGCATGCTGCAGAGTGATCTCTGTGGTGTCGTAGGTTTTAGAGCGGAAGATCATACTGCAGTTCTGCCAGTCAAAGGGGAAATATGTGACCTGAATAATGCAGCTGCTGCGATATAGTGCCGGTGGGATCCAGCTGACCATGCCATCATGTGACACCAAGACATCCACCGCCAGAGCAATGTCAAAATTTCCATCATTGTTGTTCATGAGGACGATGTCAGGCAGCCACACCTTGTCAGAGGGAAT
>TRINITY_DN30085_c0_g1_i1 len=343 path=[0:0-342]
ATGCTCTTGCCCTCATGAATGTTCCACAATTGAAAACAGCTGCTAACCAAAGGGCATGCCACCTGGGCAATGCCTGAGGTTTTTTGTGCCCAAAGTACTAACCCTAAGGGGCTGGGGTAGGCCTAGATCTTAGTGTCTCAGCTACAGTCATGCCAGCTGTTTGACTGCCCGGGGAAGGCAGAGCGCCAACTAGGTCAGCTCACATTTGTGTCATGGGCTCCCTTATCCGGTGCCCATGCTGACACTCTGATTCCAAACTTCCTGTTATTAACACATTTGTTCTTTCTCATTCCATCTCCCCTCCTCTTTTTACCCTCTTTCACCCTTTCTTTTTGTCTTCCCC
>TRINITY_DN30088_c0_g1_i1 len=226 path=[0:0-225]
CACAGAATCAAACTGCAAGAGAAAAGCTTCTCGGAGACCATTCAGGTAGGGGGCATAGAGAGACACAGCCAAGAATAACATCACTGACCCGAATGGGCTTTAAACAGGTAGCTGCTGACCTGAAACATAACGAGGAGCTCTGCGCCACCCTGATGAAAAAGAATCAAGGGATGGAGGACAAATTTGCCCGAGAGCTTCAATCCTACATGTGATTGGCTGGTGGAGG
>TRINITY_DN30061_c0_g1_i1 len=435 path=[0:0-434]
GTGAGCAGTAGCCCCTACAGTCCCAGGCACTGGGACCTCAGTGCTGCCAATAATGTAATCCAAGGTGGATGTTTGGTGAGCAGTATCCTCTTCAGTCCCAGGCACTGGGGCCTCAGCGCTGCCAAAAGTGTAGTCCGAGGTGGATGTTTGGTGAGCAGTAGCCTCTTCAGTCCTAGGCACTGGGGCCTTAGTGCTGCCAACAATATAGTCCAAGGTAGATGGTTGGTATGCGGCAGCCTCTTCAGTCCCAGACACTGGGGCATCAGTGCTGCCAATGATGTAGTCCAAGGTGGATTGTTGGTTTGGGGCAGCTTTTTCCTTCATAGACAAGGGGACCTCAGTGCTGCCAATGATGTAGTCCAAGGTGGATTGTTGGTTTGGGGCAGCTTTTTCCTTCATAGACAAGGGGACCTCAGTGCTGCCAATGATGTAGTC
>TRINITY_DN30077_c0_g1_i1 len=222 path=[0:0-221]
CCATGATGTGCAGCCATCACACCAATTGAAATTAACTTTCAAATTCAAAATGTCAAGGATGCTCCTGTGTCCGTTACTTACTGAGATTGATCAAAATCTGTGACCCACGAGAGCCTTGGAACGATTGCTCAGGAGTTTTTCAATATCCTGAGCAGCAATTTCAACCAAATGCCTGGCATTATTGGGCTCCACTCTGTACAGGTCTTTGTTTTTATAGTAAAT
>TRINITY_DN30015_c0_g1_i1 len=330 path=[0:0-329]
CTTGAGGACTTGAATTTCAGCCAGGTAATTATGCTAGGGAGGAAGTGGGGACGAATCCCAGCTCGTTCTATTTCTGCATGAGGTATAATTGATTCAGGGTCTTGCCAATGGGCGACATATTGGGCCTGGGATGCTAGATAATATGCTAGAAAATCTGGGGCATCCAGACCACCCTCCGTGACAGGGCGAGTCAGTGTGCTCCATTTTACTCTGGGGGATGAACCTGCCCATACTAGGCGAATACAAGCCGTAGTCAGTGCAGTGAAATAAGATTTAGATAAATTCAGCGGTATGTTAGAAAAATAATATAGAAGTTTGGGTAAAACAATC
>TRINITY_DN30082_c0_g1_i1 len=295 path=[0:0-294]
TCTTCCGATCTCCCCATCACCATTGTCCATAGACAACAGTTATAGTCTACCAACAGAGCATGGCTGTTCACCTGCCAAAATATGAGGGGTCTGGCATGGTATACCCTTTTGCCCACTGAGTTCAGATACGTGGTGTCCTACTCCAAAGGAGTAGAGGAAGAAGAGACCAAGCTATTTCCTTAGTAGTGCCGGAGCCTCCTCAACTGACTGTGCCAGAGGTGCATTTTTCTCCAGGGAGAAAGCAATGTTTGGTATCAATAGCCCTGTTCACAGCAGAATTTGAGTGAGGCTTAGC
>TRINITY_DN30058_c0_g1_i1 len=423 path=[0:0-422]
CAGGAATTGGTGGTGTTAAGGTACGTCAGGGAGACTGCACAGTGGGATAGGATTTGAGTTGTGGTGAGGGAGTGCAGTCGGTTGTTGAACTGTAGGGGGCGCTCATCATCCATTTGTTTGGATGGAATGCGCTCCGGGAGTATAAACCGAAGAAGAAGAAGAAGCAGCATCCATTTGTGTGGATGGTTGTGCTCTGGAAGCATAATGCGAAGAAGTATAGGCGGGACATCAGTGTACAAAGGTCTGCTCATATCTGGAACGTAATTGTATTCTCGTGACTGATAAACAAAGTGGAGACATTGAACAGTGATGTACTAACCATTTTTTAACCTAACGATGGTCGCAAAAAAGTTATTGTACTTGTTTATATACCTTTTACCTTGAACACATTAAAACAAAATCTTCTCTTGCACTGAATAATTG
>TRINITY_DN30084_c0_g1_i1 len=485 path=[0:0-484]
CTGTACTACATCCAAAACTTGCTGTAATGGACTTGATGTGGCTTGTGCCATTTTCCACGGGCTCAAGAGTGGGGCTGTCAGTGCACTTTTCCCTCTGTGGAACAGGGCTATTCCGTTGACTCTTAAAGCCTCCATCATTGGAAATATCTGTTTTTGGCGGCTCACTAACTTCGCTGATGCAAGGCGATGGTGTTGCCCGCTTTATTGGCGATAGTTTTCCCTCTGGCTCTTTCATTTTTTCTTCAACTTTGGCTACCTTCTCAGTGACTTTTTTAACTAATTCCTCCATTGCATGGAAGTTTGTTTTTGGCACGGGCGATGTTTGGCTACTGGACGGGGAAACTAGAGACTGGTTTTTGGTTGGGGACAGAACCTCACTGTTTATGTACATCGGTTTCAAAGGAGCCATTTTCCCTGATGCGCCTAACGAAAGCTTCATCATGTTAGGCAACTGATAGGCAGCATGAATGCTTGGGTAACCTCCC
>TRINITY_DN30005_c0_g1_i1 len=831 path=[0:0-830]
AAGTGATGTGGGCCCCAGACCAAGGCTCACAGGTGGCCATTTTGTCTTTGCCTACAGGATATGAATACAGCTTTCAATCAGTCTTTCCTCTAGAACTGTAGAGTGCACATACTACACTAAATTTGGAAGCCATTATGTGTTTCTTTGTGCTCTGTCTTTACCTCCCTGAAGACTTGGACTCCCGAATTGAGCATAGGAGTATTTCCATTGATTAATGCAATGGTATTGAATCCTCCTTTTACTGCTGGTAAAATGTATTTCAATATGGCTTTCAACTAGATTTCCTACACAAAGTATCCCACTGTGCAGCCATTATGCATGGTCACACTTAGCTCCTCCTTCCTGTTAGGTGAGTCATTCATCGACTTTCCGGTGCTGTGAATCTCAATGGTCAGACATTTAAGACATAGGTGCCAGATTTACAGACTGCATTTCTCACCCAGGATCTGGCAAGCACCCATGGTTGCACGAGAATGCTCCCGTAAGATGCCAAGGAATGCCCGCCAGCATTCCGAACACAGCTGTTGCTGAAAGATTGACACCACCTTCCTTAAGACCTCTAACTTTACAGACTTCTGCGGTTCCTTTAATAATTTGACCACAAGTTGACATTTCCATTATCAGTGACACAATCTAACTGGCCGGGAAGGAATATTGTTTCTCAGACTTTTTTAAAACATGTTGCTGGTTCTGTACGGGTCATTTGCAACAGAGAAAATGTATGTTGGGACATCGCAGTAACTGTGGCATAACTAAGCCATATGGATAGGCTGGTGCTGTCTGCTATGTTCTTCCCTGATGGTGTTATCTTGTATACAAACGTGGTCCAAT
>TRINITY_DN30039_c0_g1_i1 len=316 path=[0:0-315]
CGGAGACTGAAGACACTCCTCTCAGAGTTGGGGGGGTGTGGGGAGCAGCAACTCTGTCCCAGATCAATGGCGTGATCATTTTGACAAAAGCCAAGACAAGATGCATGTCCATGATCTTCAAATTCATTTTCCAAAATGTATTTCTACAAGGAATGTGGTTTAATCCTTCACTAGGATCATCAGGCAATCTTGTTTACAGGCTGTGTGCATTGTGTCATTCAGTCTTCCCACTCTAACCACTTTTTTTTAGAATTTTTCCTGAGGCTGTATTTTGCTCTCCCGCCCACAACCCGCTGTTAGCAAGAACTGTGATAAC
>TRINITY_DN30090_c0_g1_i1 len=633 path=[0:0-632]
ATCGTTTTTGTCCTCCTTTTCTTTTTTGATTTCCTTCTTATTTTCCTGTTCATTTATTTCTTTTTCTTCAGGTTCCTCCTTAACATTCAGTTCTGGGTCAGTTTTTTCCTCATTGTCTTTTTCGGTTTTCCGTGAATTATTCTTTTGTTCACCTTCTTCTACATCAGATTTTTCGGAGGAGGGCGAGGTCGACTCGTGTTTGACCTCTTCTAATTTTGTAGATTTGAGCATTTTTATTTTCTTAGTTCTCGCTTTCCTCCTCCTTGAGTTTCCAGAACCAGAAAGCCTTTGTGCTTCTTTCCTGGCAAGGTCTTTATTAAGTAGTTTGATGAGGTAGTCTGCTCGGGTTTGCAGCTGCTTGGCCTGGGGTTTCTTGTCTGGGTCATCTGGTAAAATCTTCTGTGTAAGATTGAGGTCTGGGTCCATTTTAATCATTTCCCAGCTGCCATAACCATATTCATAAATGCCTATTAAAAGATTAGAGTCATCTTCTTTGCACCAGTCTATTTCAAAATGGGCTGCTTTAGTATGGCATGGCATTGTATACCTTTTCCTTTCCTCTGTATCTAATGGAATGGATCTGTGCAATGGCGCTAGCTCCTCTTCATGAGAAATTACGAGCTTTGCATTCAC
>TRINITY_DN30096_c0_g1_i1 len=249 path=[0:0-248]
CCTCTGAACAAATACCGTGTGATATCATAGGGATCCACTTCAGGGTACGGAGATGCCCCGCGTGTTAGCAGCTCCCAAAGCAAGACCCCAAAAGACCACACATCAGACTTGGTTGTGAACTTCTGCGTCTGCAGGCTCTCGATAGCCATCCACTTCACCGGAAGCCTGGCCTTCTTGTGTCGGCGGATGCTGTAATACTCCTTATCAAAAACATCTCGGGCCAGTCCAAAGTCCGCCACTTTAACCGTG
>TRINITY_DN30037_c0_g1_i1 len=365 path=[0:0-364]
TGCTGAGCGGGTTGTGCTGCGGTCCGTCAGTCGCGCTTTGAGTGCGAGCAGCGCCGCGTGGGGCTAGCGGACATGGGCTGCCTCTTCTCCAAGAAGTGCAAGAGGAAAAGCAAAGATGGAGACAGCGAGCAAACAGTGCCGCAGGTCGAGGAGCCCAAGCAGTACAGCTGGGACACCAGGGACAAGGTTGATCCAAAAGACTACATGTTCAATGGACTGAAAGATCAAACGGTGGGCCGCCTCCCAGGAAAAGTTGCAGGGCAGCAGTTTGTTATTCAAGAGTGTGAGAACTGTAACATCTACATCTTTGATCAATCGGCCACAATCACAATTGATGACTGCACAAACTGCCGAATTTTCCTCGG
>TRINITY_DN30017_c0_g1_i1 len=213 path=[0:0-212]
CCCGAGAGGAGCTCACCAGAGATGGTGTACAGTTTGACTCCACTACTATTATCCAAGCTTTCTTCATCCGAGCTCCTCACCAAGCCTGAAGATCCAGCCCTGCAAGTAGCTCCATCGATAGACAGCAATGGATACTTCCTAGCACACCTCACGCGCCAGGGCGTCACTGTTAAGGGTATCTTGGCCAGAGCGGTGAAAAAGGGCTTGCTGGAC
>TRINITY_DN30094_c0_g1_i1 len=304 path=[0:0-303]
CTTCCCTCTTTGGCCTTTTAAAATGTGGGGGTCATGTCCCGCATGTCCGCCTTTACAGTAGGGTGGAGTGACTCGTGCTTGTGGGCCATACGAGAGACACTAAACACAGGGAAGTGTTGCCTTCTTTCATACCCCCTGTACTGCACTGCACAGACCTCATGCAGATTAGGCTACTGGCTGGTCAAATAACAAGACGTGTATTTATAATATCTAGTTGAAGAAAAAAGGTTAGCAACATACATACATTATTCTATATACTGTAGGTCTGGGGATTCCTGGATCCTGCTACGGTACCGACGTTAGG
>TRINITY_DN30050_c0_g1_i1 len=499 path=[0:0-498]
CCAAAGTGTGCCTGTGGTGCAGGAGGCAGAGACTGCAGGCAGTCCCAATGCAGCAGAGACGGCGATCACTGGAGACCATGCTCCTTGCCCTGAAGCTTCTCCAAGAGACTTTTCACCTTTTCAGAGTCTGTGTCTGGAGGTAGAAGAGGAACAAGCAATGCTGGGGTGTGGCGTGACAAATGAAGGTGTGCAGGCTCAAAATGCATCTAGCTTTCCAGGCGAGAATAGTGCGGAGGAGGTGAGGCAAGAGGAGTTCAGAGACCATGCGGAAACCGATGAAGAGAATACAGCCTTCATTGGTGACTTCCAAGACGAGAACTCAACCGATCTGTCAAGCAGTGAGTGGCAGCATCTCAGACAAAGTGACGAGGACCTGCAACAGATTGTCAGGAAAAGAATCCGGAAGACGGCAAAGGTGGAAATTATCCAGTGCGACTACGAGGGATGTGGCAAAATCTTCTCCAACCGCCAGTACCTGAATCACCACAAAAAGTACCAG
>TRINITY_DN30051_c0_g1_i1 len=525 path=[0:0-524]
CGGGGCGTGTTGCATAATTGTGAGGCATTGGTAGTTGATGGATACTGCAAGGGTTGGGGGACTGGATCCGGCAGGCGAGTAGCGACTACAAGCACTTAAAAAAGGCAACGTCTTTATCGTAGAGCCGACCATGAAACACGACATTCACATCTTCTAAAACGAAAAGTTAGTTTCTTGAGTAAAGCTCTGTTATCCCACTTAGAAACAGGGGACGTGTATAAAAGCTGTTCCTCGTACTGTAATAAAAGCTGACAGGTAGATTTTTACCGGGCTTCTCTACTCTACTACTCTACACTTTACACACAATGCAGATCCTGAGTTGAGGTGTTTAAAGTCTTTTGTTTAAAACTGTAACCGAGTGCTGGAGCAAAGGCTCAGGGCAGAAAGCAGTGGAGTAATATCTGAAACATCAAACAAGACCCATACAAAAAAGATTAGGAAAGGGTGAACATTCAAAAACAAAACATCTAATCTTGATTAAGAGGATTACTGGGCTATTTACACAGGCACATGCGGCAACACACG
>TRINITY_DN30065_c0_g1_i1 len=445 path=[0:0-444]
GCTCTGTTTCCTAACTGCTCCTGGAAGGTTGTATTATCTGATGTTCCATCAGGCTGGCAAGGAGATGTGAGAGTAGGAGTACTCCAAGCATGTACTTTTTCTTCCCCTTGTTCCCCGACAATCCAAGCTTCTTTTCCCCAAGAGTGTGCATTTAACACCTTTTCAATGGTATAGCGAAATCTTTCCGAATCCAGATTACATCCAATTCCAATAACTTGATTTTTTGGAAGTCCACTCAGTTTCCAAACTACATACGTCATAATGTCAACTGGCTGAGATGCAACAAGTAATACACTACGTGGACAGTAATGTGCAAGAGCTGGTATGATTCCACGCAGCAGGTCAACATTGCTCTGTATCACATTGAGGTAGGACTGTGCATTGGTCCAGGCATTCACAGTCAGCACAACCACTCTTGAACCTGTTGCAGCAGAGACATCTCTGC
>TRINITY_DN30081_c0_g1_i1 len=321 path=[0:0-320]
CTGGCCTGGGGCTGATTTCATCGTGATCGTTTTTGAGAAAGGATCCACGATCTTTATTATGTGGATGCTGGGCAACATCGTCAAAAGGCACTACTGGGGTCACGCATGCATCTGTGCCATCGAATATCTTGCACCACTCTGCCTGGGTCTTCTTAGAAAATGTTTTTTCAAATATTGTCTTCATTTCCTCCCAGTCGGGGAAACTCATCTGACTGGGAAGCTCATCTGAATCGATCTCAAGTCCTTTTAACAACTCTTTGTAGAACTGGGGTTCAATAGCACCCACTGCCATGAACTTCCCATCAGCCGTCTTGTATGTTT
>TRINITY_DN30031_c0_g1_i1 len=338 path=[0:0-337]
TTTGTATCTGTGGAATGAATCAGCAGGTAACCATTCCATGCATAAAAAAGGTGAATTCCGCCCATATCCACTTTCGAAATTTCACTCACTCCTCTCCTCCCTGGTTTTTAATGTGGGTGTGACCAAGCAGTACCTCTTTTACACAGTTTGTAGCTGCTGCGTTCTAGTTGAATAAAGGTTTTACGGTTGTTATAGTGATGAAAACTGAAGGTCCTAGGCACATTATATGCAACAGTAATGAAATATTGTGTTTCCAGAATGCAACTCCCTGGTATTTGATTATCTTAAAAAATATGCCACAAAGAGAGAGATGATTATATATATATATATATATATCA
>TRINITY_DN30064_c0_g1_i1 len=234 path=[0:0-233]
GTCCTGGCTTTGCTTTCTCTCAAGTTCTTTTAATGTTTCAAGTTTAAACAAAATTGAATCCTGCTCCAAGGAATGGCTGCTAGTACTCGTGCAAGGCATTGCTTTTGTGTTCTCCTCTACATGCACAATGTTGCCTTCATTCTTTAAGCTTCCACCACCATCACTGCAGTTTTGTAACGCTCTCGGCTCTGAATTTGGAAGCGCTGTCTGTATATCACTTGTGGTATCGAAACA
>TRINITY_DN30042_c0_g1_i1 len=447 path=[0:0-446]
CTTTCAACTATTTGCAAAAAAAAGTGTTCGGATTTACAAGCAGTTATGAAGGAGAACTGAAGAAATATTGCAATACTTCAGGGTCTGCCACAGTACCAGGATCACAAATTCTTTGCCAGAAGAAATGACACCAGCTTTCAATACTGTCCCAGGACTCAGAAATCTATTGGGCATTTTTGTTCTTGTCCCATTTAAGCACCCATTAAAATGGATGGTCCAAAAAACAATCAGGGTTTCTCTGCCAGTTAAAGGCCCATCTAATTGTAGATGCCAGAAAATCCAACATCAAACTTGCTCTGTCAAACAGAAGAACTGCTGTGCCAGTTAATAGCGACATCTACACATTGTGTGTCAAAATTTACTGCCACACCAAATTTAGATGGGCTATTAACTGAGAAAATATAAATCCCTGAAGATATGTTCTGTTAGTAAATAGCCAATCGAAAT
>TRINITY_DN30071_c0_g1_i1 len=282 path=[0:0-281]
TGGGGGAGGGGGGTTTCTGGCGATATCCTTCCAAACTCTTGGATGTTTGGCAATTAGGAAATCTGGATATTCACTTACAGCAAAAAGGGTTGGCATACATCAGGTCGACTTCTTTTTGCCAATTAATTTATGTATATAATTCCCGTTGTTTGCCCGCACCGGGCACACCGCGCATGCGCGGGGCCCGACGTGGACAAACGAAGTGACGTGCACGCGCACGTCACACAGCGTTGAATGCTGAGGGAGGCCGAACGGCCGCAGGCCAGTCGGCCGACAGCAGGA
>TRINITY_DN30055_c0_g1_i1 len=331 path=[0:0-330]
CCCGGGAAGCGTATGTGACAGTTGCATCATACATCGGTTAGTTCTCCAGTTTGCTGATATTTCTAGGATCTCCAAATATGTTATAACCTGTCATCAATCATGCCTTACCCATACATAGTCCACCTAAACGGGCGCTCGCCCGACATCTGTAAACTAGTCATGTAATCGTTATTATATAGGTGGTAAGGTATTGTCTTTGCCATGACTATTGCTTTGTGACGCTTGGTCCTTTAGGGCTCCATTCCCACCTTGTACCACTGTACAGTGTTAGCGGCACATGATTACATGCTTCTATGTATGAGTCACATTTCACCGCACTGAGGGGTAATTA
>TRINITY_DN30022_c0_g1_i1 len=307 path=[0:0-306]
TCCGATCTCCCCTTTCAAAGCCAGCTGCTGCCTGAACTGTTTTTAAATGTCGTTTTCCAAGCCACCTGCTAACTGCACTCTTTTTAAATACCCCCTTTCAAAACCAGCTTCTGGCTGCACTGTTTATAAATGTCCCCATTTGAAGGCAGCTGCTATCTGCACTGCTTTAATATTTCCTCTTTCAAAGCCAGTTGCTGTCTGCATAGTTTTGTCATGGCACTCCATCGCATTCACTCAATCTTCCCCCAAAAAAGATTTCTAGCTTTTTTTAAATTGCAACACCTGCACTGAACATTGTCAAGTGACC
>TRINITY_DN30033_c0_g1_i1 len=980 path=[0:0-979]
TTTCCCGTTCAGGCCAGCATTGCCGCAGTGTTCCCAATATTTTGAGTGGAGAGGTAAAGAATTAAGAGGACCTGAATAACCATGAAGGTAATGTTGCATATTTCTCATGCTCTCTAAAAGTTTTAGTTTGTTTGAATCACACGTCTTAATTGATCTGCCTCGGATTTGAGGTAGCAGGGCTTTTCCCCTTTTTATAGAGACTTAACTTAATTTTGAAGGAACCCCTAACTTTACACAGGCCATTACAGCAAATGATTAGGTACTTATAAAGGAAGGGTGTACGACACCCCGCACAGGAGGTTTGGGCACATCAGAAGAGCAGAAAACTCTGCAGTGGAGGGAGTTAGAGGAGGAACATCACCCTGCTTTCTCGCATACATGCCAACGCTCCCTCTTCTGATGCAGACTCCCCCTCTTGGCTATTCCCAGTGGCGACCTGTGCGAGTTCTTCTGTCAGAATGTGGGCCGTCTTTCTGTCATGCCCATACTCTCCTTTCTCTTCCCCAGTTACTGTCTTTCATCTTCTGTTCTCAAGCTCTCAGAGGGCTGCACCGAGCGATTCACTTTGTTGTGTGGGCGTTACAAGCAGAAACGTAACATTCGCTTCTACCTGCTGTCCTCTGTGCTAGACCAGGCACACCCCTGCACTTCTGCCATGCTCTCCTCGGCCCACTCCCCTGGACAGAGCTTCAGTTAGCACATTTTGCCCCTGATAAGAGCTAATTTCACTGAACACCCCCTGCCCCCACCCAGACATTCACACAGGCCACAACAGGCCATCACATGGCTCCTACCATTAGCTTATCCTTTGCAACCCCGATTCTCACCCCATCCCTCGTTATTTGTAATCTTCACTTCCTAGCATCTCCCTTAACACATTGCTGTGCAGGCTACCTTTAGAGTAAGCACATACTTCTGCAGTCTACTCCAACAACCCATCTCGAATTCCTGCCTGTCCAGCATCTCCCCCCCCCCCCCCA
>TRINITY_DN30001_c0_g1_i1 len=342 path=[0:0-341]
CTAAACAGTTAATCATGAAGGTCAAAGGGTTAAGATAAATGAGTGTTTATCTTTAACTGTATAACCAGAGACATGGAGGGCCTTTCCAATGGAAGTGGTTTCTAGCCTTTAACATTTTAAGATGTGCTGGGCAGGGATGCCATCCCTTTTCATCGCTTCCAAACACGCATCACTCATTGAATAAGCAGCAGGAGCTCAGTTTGGCAAAGACTTCAGCCACAAGGTTTACTGAAGCAGTGCACATATGCCTGGTTTAGGGACACTGTAAATTATAAACCCTACACTTGGCAGAGACCATATACTCTGGGACAAATGAATTTCAGAATAAGAGTTAACCCTCAC
>TRINITY_DN30035_c0_g1_i1 len=303 path=[0:0-302]
CTCGCGCGGCCAGGAAGTGGTGGAGAGGGCAGCCAGCAGCCCCACCCCCTAGAAAGAGGCAGAGGGATGTCCGCGAGCGGGGGCCGGTGGCCCCCCAAACACACACCCTCAGGCATCCGTTCAAGAACTTGTTTTCGAATGGCAGCCATCTTGGATTGGTTCGATTGTGGACATGTTCAAGACTTGCTCCCTCTTTGAATGGGAACGTTAAAAGTCGCTGTCATCACCATCGATAGGATTCCAGAAGTGGATAAGCCCCTGGAGCGTCCCCAGAAAAGGATCTTCACACCGGCTGTACCCAGG
>TRINITY_DN30052_c0_g1_i1 len=227 path=[0:0-226]
CTTCTGCCTCCTTGCAATGCTCTCCTTCTGTACGGGATCCATAGACGTGGTTTGTATATTTTTCCAAATCAAGGCCGGACTTGGACACTACTGTACATAACTATGGATCTGCTTTCGAAATCCATTCATCCCCAATAAATCCCCAAGCCTTGAAAGTTGTGGGGTGCCTCGTGAGTCACGAGGACGGATTCACTCCCTTCCCCCGCCCCCCGCAGGCTCGCCCCCAC
>TRINITY_DN30048_c0_g1_i1 len=334 path=[0:0-333]
TAAATTAACTAGGTTTTGTAACATTTTTGGTGAGTTTCCTATACTAATAAATGAGCTATTTTTTGGTAACATTATTGTAAAAAACAAGCTTGATATAACATTATGATATGTTTTTCAAGCTATACCATTAGAATGCAACTTTAAGAAATGTATATAGTTCCCTGCAAACTACAGCATTTTTTGTGTTATAAAATGTCCTTTTAAAAGTTCTTGCTTTCTGAACCTGATATTTTCTACACAATTCCCCGAAGCAAGAATGACGGAGAGACACTAATTCCGAAAAATACAGTAAAACATGTGATATTGACCACGGTTCATGCCCACATCTTGGGCA
>TRINITY_DN30095_c0_g1_i1 len=360 path=[0:0-359]
CTGAGATCATTTCATTTATTTTTATTTATATAGCACTAAAACGTCCTAGAGCTTCTCTGCGCTTTGGGTATCATTAGAGCAATTGTGCAAGTTACAACTGTGTTGCGATACGACGGCATGTTGAACCAGGAGCAGTTTTCCGTGCCACCTCTCCTTCAGAACAACGCTCACCTTTTCTGAGATTACCGGGCGCCCGCACCTCCAGCCAGGAAGCACCTTTATGCAATTCAGTTTTCAGAAGGTGGTCATTCATTCATTCTGGGTTTATGTGACTGCCTCCTCCGCGTCATTGACCTCGCACTCTTTTACTTGTCGCCCACTTAGTTGGACCCCCTTCTTCTCCAACTCCTGACCCCCCCC
>TRINITY_DN30011_c0_g1_i1 len=383 path=[0:0-382]
CATCCCCGACCTGTTAAGTTCCTTAAATGTGTACAATCCACGGAACAGACTGAACTCCGCAGCTCTCGTATTCTTCAAATGCTTTGCTCCTCGCATATGGTTCTGAAAGGTTATTGGACTGCAACAGGTTAATTTGCAGGTCGCACAATGCAAGCCCGGGTTTTCAACTTTAGGCTTGCCAATTTGGCTCAAATCATCATCACTGCTCTCCTCAACCGAACTGCTTTGTTCACAATCACTCTCGTCTGAATCGCTTTGGTTCACGTCATTGCTATTCATGGTTTCCTGGCTGCTATCGTTGCTGTTCTTGCTGCCTTGATTGCTCATTTTGTTAACAGTGGTTGCAGACGCTGTATATTTCTTTTGGATTTGCTATCGCGGCT
>TRINITY_DN30013_c0_g1_i1 len=275 path=[0:0-274]
CTGGATGCCACACTGACGCTGCATGTCCCATAGTGACAAGCTCCTTGCGCAGCTCTGCGAAACGTCTCTTAGCTTGGGTACAGGGCGCCACATCCGGGAACAGGAGGACTCTACGATTATCACAGTGTACCGTTTTCATGGCTATCACTTGTTTAGCACCTCCCATTGCACATCCTCGGCCAGAGTCAATAACACCGTACCGCCACCCTTAAAGCCTTCCACAGCAGGCTTGCTCGATGGGAGCCGCGTCACTCGCACCACCTCCACACACTGGG
>TRINITY_DN30018_c0_g1_i1 len=206 path=[0:0-205]
TTTTTTATAGCCATTTCTCATATTTATTAGAAAATGAAAAAAATGTTGCTAAGCATCAATACTTTAATATGATTGCAGATCGAGTTAGTATATCAAATGAAATGCTGTAGAAAGAAAGCAAAAGATACAAGCTGAGACATCAAATAATAGCAAAATTAACCCATCAGAGCTCTCAATATTCCACAAGTTGAAGCTGTTTATCCTCG
>TRINITY_DN30008_c0_g1_i1 len=1064 path=[0:0-1063]
CTCTATCTCTGTCGCTCTCTCTCCATCTCTCTTCCTCTCCATCTCTCTCCCTTCCTCTCTATCTCTGTCCCGTCTCTCCCTCTCTCGCTCTCTCACTTTCTCTCCCTCTCTCTCTAGCTTTCTCTCCCCTCTCTCTCACCCTCTTTATCTCTCTCCCGTCTCACGCTCTATCTCTCTCCCTTCTCTATCTCTCTCCCTCTCCATCTGTCTCCCTCTCCATCCCTCTCTCTCCATCTCCCCGTCTCTCTCTCCATCTCTTCCTCGCCATCTCATCTCTTTCCCTTTCTTCCTCTCTATCTCTATCCCTGTCTCTCCCTCTCTCTTGCTCTTTCTCCCTCCCTCTCTCTAGCTTTCTCTCCCTCTCTCTCCCCCTCTTTCCCTTCCCTCTCTTTCTCCATCTCTCCCCCCGACCCCTCTATCTCTCTCCCTCTCTGTCGCTCTCTCTCTCTTCTCCCTCTGCCCCTTACTTCTCTCCCTCTTCCATGTTGCCACCCACCCCCATTCACAGCACACATTGCTGTGTGGAGTCTGGGGCGAGCAGATTGTTAACTAATCAGTATTTTGGGTAGCACAGTCAGAGCAGCTCGTTTTGAAGCCTTATTTTTCAATCTTCCATCGTCACTAATAATTGTGCCGCTTCCGCCGCCGCCCCCGCCCCTATCCGGTGCTACTGTTATTTTCTGGTGCTCGACCCATATCGCCCCTGCACTGTAAACCTTGCCCAGGGGTGCCAGAACACATAGGTCACTCCGTACATTTCGACATCACCACGGGTTCGAGTGAATGGGGGGCATTCAATCCCTTCCGAGAAAAACATCTTGGCTCAATTCCCAGCTCCTCCAGGACACTGTAATCTGGAGCACGAAGCTATCTTTATCATTGTCTCATATCACATCAGCTGTAAATGGTCGTTGCTCAGACAACAAGAGACCACTTGTGGTGTACGTGCGTGTTATAAATTCTGGTTACATTACATTACTTTACAATGGACGTGACCTGCTGTGAACACAACAGCTAAGAAGTGCAAATGCTTTGCTGCTCCTCATAATACCCAAGCGCCCAAC
>TRINITY_DN30054_c0_g1_i1 len=240 path=[0:0-239]
CACCCAGCCACCCGAGAGGGCAGTAGGAGCGGAGCATAAGTACTGGTACAAGGGGAGACACTCAGAGTAATGACAATTACCAGTAAGTAAACAAGAAGTACCTCCTCAGCACCACTTCATCCCAGAACTTAACTACTGAGAACACACAAGCCATGCTGTTTCTTCAATCTCAAAACAAACCAAGGAGATAAAAAGATTCAACACAAAACAGTAGGGAGTTCAGAGACTAACAGCAGCAAG
>TRINITY_DN30069_c0_g1_i1 len=393 path=[0:0-392]
GTCATTCATGGGCCACAGAGTATTACTTTATTATATCATTCCTATACATGTAAGTTACATCGGTTACACATAAACAAGTTTTTTTATTTGAGTTTTCAAAAGAAGTTTCCAATCAACTTTCTTGTGGTGATAAAAACTTGACAAAACTAGGAATGGTGATACTCTGTGGCCCATGAATGACACATTAAAATGGGCTCTCTGCTAGCAATCAACCTCAACAAGACAATGGCATAATGGCCAGCACAAGCCATACCAACACTGGACCTTTAGCGCTCATCACAAATTCAGACCTCTTTCTAATCACAAGGGAAAAAGGAGGGTAAATAAAACGGAAAACAAATGTAGACTTATGTTGTTTGTGGATATAGAGGATTTATAAGAACTAAACCTCAA
>TRINITY_DN30012_c0_g1_i1 len=457 path=[0:0-456]
CAGAGCTGGGAGGCGAGAGTGAAATACAGAGGCATCCATTCTTTCAGGAGATCGATTGGGTTCTGCTTCTACAGCGAAAAATAGAACCGCCCTTTAAGCCAAGAATTAAATCAAAAGAAGATGTAACCAACTTTGATCCCGATTTTATCAAAGAAGACCCCGTTTTGACCCCGATAGATGAAACTCTACTTCCGATGATTAACCAGAGTGAATTTAAGAACTTTTCATACACTGCTTCACACTATAAATCATAGTCCAGCATGGAAGAAGACATTTTGGGGATTGAAGCGCGAGGACCGACGCACTTAGTCATGGCCTTCTCAAGGAGTACAGTATTGCAACCTGACTTCTATCAAAAGGATAATGCTACTGGAATGTGATGGCGGCCCTTTGGAGAATTTGAGCAGTGCAAGACTTAAGAGATCAAACATTTATATTACTGAAATTGCAGTTGTAG
>TRINITY_DN30047_c0_g1_i1 len=238 path=[0:0-237]
TGCTGATTCGCAAGTCGGGGAAAGTCCAGCTTGTCCTGGGAAAGGTGACTCTGGATGTTACCATGGGGACGTCTAGCTCATTTCTGCAGGAGTTGGTGTCCATTGGCCTTGGAGATGGCCATGCAGGAGACATGACGGTCCTCGGCCATGTAAAGCATAAGCTGGTCTGTTCTCCCGACTTCGAGTCCCTACTGGAATACAAACCGCGATAGATATGCAGACCATGCCTTCCCACAGC
>TRINITY_DN30020_c0_g1_i1 len=243 path=[0:0-242]
CCCCCCTTCAGCTCCGCACACTTAAAATGCACCATGATCGTCCCCAGACCTCCCTCGCCACTCTTATGAGACCCCTGGAGGGTAAACGAAACATCTTTATAACCTTTATGGGATGTCCTATAGGATCAGGGTTCAGTGTACTAGATAAAAACTCTTGCACCTCATCTCTGAGGTCGTTACCCTCCTCAGGGTTTGGCCATCCCAACAGTCTCATGACACCACCTCTCCTTCACCATTTTGTCC
>TRINITY_DN30063_c0_g1_i1 len=232 path=[0:0-231]
ACTCTACCCAGTTCCTTCTCTGTCCGAAGTATGTCTTCAATAGTGAGGAATCCCTGGTCAGTGAGTTCGTCGAGTAGGAGAGGATGTGTACTGCCTTGCGGAACACGTGTGCCACTTTTACACCTCGGACCTTGGTGAAGATTCAAAGTACCATGTACGGCTAACATTGCTCCCTCTCAGCCCATCCTCCCCACCACCACCGCCATGAAATGGAACAGTCTGCATTAGCCCC
>TRINITY_DN30025_c0_g1_i1 len=348 path=[0:0-347]
CAACCGTGTGCATCTTGGGGAACAGATCCGACTGCAGCGGAGGGCTCAGGTGAGCTGCGCACATTGCCGGAGTGTGCGGGAGGAACCGGCCCCGCATGAGGAGCTCGGCAGCGGCGGGCGGCGGGGCTCGGGGGCCTCTGATTGGGAAGGCTCTTTGGGTGATCGGACACACTACCGAGTTTGACACCCTCCCTCCCAATGGACCCGAGGCAGGGCTGTTAGAGTAGACAGGCACTGAGGCAATTACAAAGCACTCAGCCCCACGGGGCTCGCTCTAATGGCGGACAAAAAAGGCAAGAAGGAGAGAGCGGAATTTTTTCAGCCTAAAACTAGGCAAAGGGCAGGGGC
>TRINITY_DN30003_c0_g1_i1 len=447 path=[0:0-446]
CTGCCTGATATGCTGTTGGGACCACACACACACATGCTCATATTGTTGGTTCGACAGAGGTGAGCAGAAGGGAGACCTGCCCTACTCCAAATGGCTTTGCCTGGAGGTGCCCATAGATTTGCATGAGCACCTCCAGGCAAGGCATGTGTTTTTCTGTTTGCATTCTATTTGCATTCTGTGTCTTTTGGCAACACTACTGAATGTAAAAGAGGTCACTTGCACGTACTCTTTTGCCAAACTTCATAACTGTTGATGTAAAGCATTCACTCCCCCCTCCCCGCTCTAACCTGCATTCACCTTGTAGGGACTTAACTACCACCTACCCAGCCTGTTGGGCCCAATGTCAATACAAACATGGGACCAAGGAATCATGCCCAACCCCACCACTCTCCGCGGAGAGCTACCCCCGCCATCTCATAATGTAAGGCTGCCCTGCAAATGCCCGGC
>TRINITY_DN30032_c0_g1_i1 len=278 path=[0:0-277]
TCCAGAGCTGGGCTATAGGTAGCCTAGCCGCCATAACCATTTGGTCCACCAATCTCGATCTGTCTCCTGCGAATGGGTGTCTCGGGAGTGCCCATGGCTGTCAAGCTGCTACCGCTCATTGATATCCTGCCCCGCTTATTTTCCTTCTTGCGGGGAGGCTTGGCCCCCACCACAGCCTGCTCCTCCATTGTACCCCCGGCCGACATCAATGAAGCCCGAGGGATAAGCAGCCCTAAGGAGGAATGTGAAACTGCAGACCTGCAGCTCTGGCAACTGCC
>TRINITY_DN30002_c0_g1_i1 len=627 path=[0:0-626]
GCCCCGTGCCCTCCTCCTCTGATGTCATCGCAAAGTCATGGTCCTCCATCACCAACACCGTCGAGCTTCCCTGGATTGTGGTCCAACCCTCGCGGGCATGGTATGCCTCCATCTGTTGACATTCCTCAGTCCCGCCATCCTGGCTGGCACATGCAGGGATGCTGGAGGCTCCATGGCTGTTCTGAAGCAGGGAAGAAGGTGAAGGTGATTGCTGGGGCTGCAGGAGCACAGGAGTTCCCTCTGGGAGTATTATGTGCACCAAATCTCCAGAGATGATACCACACGAGGTCAGGGCCTCCTGGTCACCAGTCAAGGCGTCTTTGCCATTCAAGGAGATTTCGAATGGGGTGTCTGAACTGTAGCCCAGTGAAGGCAGAAGAGATTCAGATAACTTGCTCCTCAGGTCATGCACAGTGGGTTCTTCGATTTCCAATTCCACCCGGTGCGTCTGTTTATTTACCCGAACACGAAGTTTCATTCTCCTAGATGACGGATCTCTGAGCAGTTGCTGTCCCGTTTCGTAGAGACCTCTACCGCGGTCTCGAGCTGCCGGGGGTTACTCGTTTCCTCCCTTTTTCATCTGCAAGTATTTCCCTGAAGAGGTAGTGAACTGAGAATCAAACGCAC
>TRINITY_DN30045_c0_g1_i1 len=524 path=[0:0-523]
TTTTTTTTTTTTTTTTTTTTTTTTTGGCATTTCAAAATGATAACTTTATTAAAATAATATTCTGTATAATTGTTCATTATAAATTTGTTTTTTAATACATGTTTATTTATGTATATTTTTATACAGTTGTCCTGCATTCTACCAGTCTGTAAGCTTTGAATGGAGATGAATATCAAGCCTGCTGTTCGGTATGTCTGAGACGACACATATTCACCCCTCAAAAAAACGATGTGAGACAACCATAGAAGTTGTAAGAAATTTTTTCAGGGGGGCTGTGCCCTCCATGCAGTAATTTCTTAAAGCAAATTTCAGGACTTGATGACAACATTGTGTTTTTTTGGAATTCTGTATTTTTAGGTTATTATTCAGCTGTAAATATATTTGAACTTCTTACTTAGAAATGCACTTTGAAATATCCCCATTTGTATCAAATCGTGTATCTGTCAAGGCCTTTTGTGAATGTGCAACAAAAGTGAAAGAATTTACAGTACACTATGAGGATTTACCAATGTGCTGATTTTCAT
>TRINITY_DN30056_c0_g1_i1 len=1073 path=[0:0-1072]
CGATGTGTGTTTGAAATGCCAGTTGAGCACCATGCATATCACAAAGAAGAAGCTATCAAAGTTCATCATTCAGCTACAAAACTTTCAGCTGCACTGGATGACACAGAAACAGTGAAGCTCATGGAAGAGTGTAAAAGACTTCAGACTGAAGTGGTGAAACTCGCAGATAAAAATAAAGCACTGGTTGATGAAAGGTCAAGACACTCGGACGGAGGGATGAAGGTCAGCCCCAACGTCGCTCACCCTCTTCCATCGCTTCTTGTTGTAATTGCAGCTATTTTCATTGGCTTCTTTCTAGGAAAATTCATCTTGTAGGGGAAAGCATGCAATTCATTTTCTTTGTTTTCCCTTTCTCTTGGCCATAAAGAAGTGTTGCTCTACCATATTGTTGGTAGTGATGGCCCACAGTGACCGTTTCGTGCACAGTATCCTACGGGCTTTGCCTTTAATGATCTTACAGTTCGAAAATACAATAAAATAAACTGTTTGAGCTCTGGACAAAAGTGTATATTAAATCTTCACTGACGGGTGTCTGTTGCACACACAGACAGTCCCTTTCTCAAAATTCGTAAAATAAAGAAATGTTTTCTGTAGTTTTAATAAGCGTTCAAGGAAATGTTGGTCTTGTAAATGTTATTTTAACCCTTTTTCATTTTTAATTGTCCTTGTTGCTGTGGCCTCCTGGAAATGATTAACTGCTATTGACACTTATACTCATTCAAGAATATGACAAGAGGTGTTATAGGGAATTTGTGCCGCCTTATATGTACATTTTCTCTTACCGTACTTCGCTAATTTGGCAATGTCCTTGCCACAAATTCTCCCTTGTGAGGGGGTTGTTGCTGAGTTTTTATTCTTGCAATCTTGTCCTACGGCATTAAACACAGAAAAAATGAAATAAAATTGTTAACAGATTTTCTGTTTAGCCTTTTTGTTTCACTTCTAATAGAGGGGATTCATTAGAAGCTCAGCGTGTGCGTAAGTGTGCTACTAGTGACAGCTGATTTTCATTTTTCTGCTGTCCCTGCCTTCAATCATTGTTCTGGCTTGGAAGGTTCCCATTATGTTCAAAG
>TRINITY_DN30023_c0_g1_i1 len=369 path=[0:0-368]
CGGGGGACGAGAGGAAGTACAAGCAGTGGTTCTTGAAGTACTGGTCCATGAGCGGAAGGAGGACTTTGGCGAAGAACTTTATTTCTTGCTCATGCGGGGACTTCTCGGATTTGCCGCTACTGACAATGGCCTCTAAGTGTGCTATAAACTCCTGCGCAGAATCCACGTACTTTAATATCTTCTTCAAAAACTTAAAGGCAAACCTTTTCTCCATAGAAGAGGCATCCAGTTCAATATCCTTCACTCCCCTGGATATGGCATATCCGTTCACTTGAAGGAATTTGAATAAATATAGTGCTTTTTCCTTGTCTCGCGACTTCTCTTTAGCTGTCAGTGTATCATAAGGAACCAGTAAGGGATGGCTGCCCC
>TRINITY_DN30098_c0_g1_i1 len=223 path=[0:0-222]
CCCGCGTGTGTGCAGAAGATGAATGAGCAACCGAATGGGAGGTCGTGGATTCTATTCTGGATGTTGGGTCACAGTCCAGTTAGATGAAGCCAGGAGAGTTTCTTCAAGGAAAAGCCACAGGCAGACTATCTTCCCGCCAGGTTCAATTGATACATTGCTGCACGGATAACTTGGTTGGAAACTATCCTTCTATCCGCCACAATTTCCATAAGATCTCGTTTCT
>TRINITY_DN30092_c0_g1_i1 len=537 path=[0:0-536]
AATCCATAGCTCAACCGCCAAAAAGTCCGACTTCTGGTAAAGTGGGAGGAGAGGTTAAATTATCAATTTCCTATAGAAATGGCACCCTGTTCATAATGGTGATGCACATCAAAGATCTGGTTACTGAAGATGGTACAGAACCGAATCCATATGTAAAAACGTATCTACTTCCAGATCCCCACAAGACATCCAAGCGTAAAACCAAGATTTCACGTAAAACTAGCAATCCAACTTTCAATGAAATGCTTGTATACAGTGGATACAGTAAAGAAACGCTGAAACAGAGAGAGCTCCAGCTAAGTGTACTCAGTGCAGAGTCACTGAGGGAGAATTTCTTCCTTGGTGGAATTACGTTATCTCTAAAAGATTACAACTTGGACAAAGAAACTGTGAACTGGCACAAGCTTACTGCTGTACCCTATTTATGACACCATTCAGGACTAAAATGGAATGTCGAAAGAACAGTCAAGGGACTTTGTTTATTTACTGCTTTTAGTTTAGAAAGTGCTTTTTATAATGTTCAAAAAGCAAGGCCCT
>TRINITY_DN30060_c0_g1_i1 len=563 path=[0:0-562]
GGGGGGGTAGGGGAGTTGAGGGGGCAAGGTGGTCGAAAGGGGAGCCATCTCGCACTTGTGAACAGACTGCGATGAAAGGTGCATGGCTTGCCATGCACCTGTGTGTGGGTGTGAGTGTGTGTTTAAGTGTCACTGCAGTTGCATCTTGGCCAGCTCAATGACCCAATGTACATAAACTATTGCACGCATCAGAGAAGCACATAGTGCTGGACATATAGGAAAGCACAGATGCTGTGCTTAGTTCAAATGACATCAACCACGTGTTGACGGTGAAGCAATGATCCATTCTGGAAGCAGGTGCTTGTAAGCAGGCATAGGTTCCAACATGTATGCTGTGGCCGTGTGTTTAGCTGGAACATTGTATGGATTTTGGTGATGGTCACAACAGAGCAGCATTTATGCAATGGGATCAAATGGTTTTACTCTTCCGAGATTGGGGGTGTGCAGGAGCGGGTCTTTGAAAAGCATCCAAATAACACTGAAGAGTTTCTTTACCTGAGAAAAATATGAAAAGCTGCTAACTTTGAAGACTGCATGGGAGTGAAGAGATTGGAAGAGCACAC
>TRINITY_DN30093_c0_g1_i1 len=406 path=[0:0-405]
CCCCTCTGCTGATCTGTGGACTCCCTGACCCCTCTCTCCTTATCTAGCCTCTCCCTGTCTACCCCTCCCTCTGCGCTCTCTCGCCCATGAAGAAGTATCTGACAACCCGCTCAATTTCTCCCCTATCTCTGTCTGCACTCTCCCTCTCTACCTTCTCACGCTCTTCCCTCTCTTTGCCCGCATGCTCCCTCTGCACCCACACTTTCTCTACCTCAAGCCAATTCCCCAAGTACACAGTCGTTACATCACTCCCCATGTCCAAGTCTTCCCAAGCTCTGTCTGCACTCTCTATGTCAGCCCTCTGCTTATCCATCTCCTTCCTTTCCCTCTTTTCCTTCTCTGCCCTCTCAGAGTCTGTCTTCTCCACAGCTAGCTGTTCCTTCTCTGCCCTATCCCTATCCTTCTG
>TRINITY_DN30066_c0_g1_i1 len=1404 path=[0:0-1403]
CATCGCTTGTATGAGATCTGCAATTCCTTTGGCTAGTCTTTATAAACGCTCCCAAAGTTGCACATATAAATTACCAAATTGTATGTAATATGTATATAATGAAGCTCTATACATGTATATTATGAAGCCCTTCAAGTTGCGCACTTTTTGCTGGAGTTCCTAGTCTCCTTTCTTTTGGACCTTTCAGCTGCTTTTGACACAGTAAGATTCTGACATGCTCACCTCCTGTATGGGAATTGAAGGTCCTGTTGTGCTTCTTTCCGCTCGGCACATTCCAAGTGTTATGCTGAGCATGTCGAGGTCCACACCACTCTGTATGCACAATGGAGTGCCTGCAGGCCCTATGAAGCCCATTACGTAAGAACTACATGGAGCTGCTGCAAGGCATCAGTATGCACTTGACACCAAACTGCGCGAGTGTCCACTCTGGATGATAACCAGACGGTTGAAGACCTGCCTCTCGACTCTCCAGGAATGGAACAAAAACCGACCAACTGAATTCCTCCTTGACTGCCTTGCTTTCTCTTCTCCACTAGACTGGCTCCACTCTGCAGATGACTCCATTCCTCCTCATGCCAAATCATTAAGCATATTACCCTGGACACTAACCTCCCTCAAACCCCACTTTCCACGAGCTGTTTCCTTCTATCTTCAACTTCAACTTGAATGAAAGCTATGCTGCAGTTCAAATGCTCATCTTCTGCTGCCTCAACTATATTCTTGCCTTCCTAGGCCTTCATACTACTCCCTTCCCCCGAGGGCCAGTTCCACTTCAACCAGACTCGTTTCCGGCCTCAGAAAATTCTGTTACTTCTCTCCCTACATCCTTGCTTTCCCTTCCCGGATCCAATTCACACATTGCTGTATCACCTGGAAGGTACTTTCCTGTACCTCGTCAGACTGTCTTGTAGGTTTATCCCTTCTTAGCAGAAGACTTTGTCAGCTTAGACATTCCCCAGTAGAAATCCAAAACCAACTTGTGCGCCTTCTCCGCTAACGCACCGAGATTCTGAAACCTCTTGACGTACTCTACTTCTGCTGTTCCCTTAACACCATTGCTTTGTCTCCGATCCCTTTCCCTAAGTCTCAGGTTTGCAGTGGAGGTTCTGTAGTGCGCTATCTCTAGCCCCTTTTTGTACTCGCCCTACTTGATCAACTTATTGTATGTACTGCGCTCATTACCCTCGGGCTAGAATATGCTGTACACATTTCTCAGATAAATGTATATACACACTTTGCACACTATAGGAGCAGAACGGTTCTGTTGGTGCAATTTGATTCCTGTTGGAATGTTATAAAACCAATCCACATTACACTGAGTGTAGTATCTTATTGTTAAAATTGCTATGTTTTAGCAGACATTTGTAGCCTGGGATGATGCTTGAATTGCATAGTATGCAATTC
>TRINITY_DN45417_c0_g1_i1 len=432 path=[0:0-431]
ACCATTTTCAAGGAGCATACGTGTGAGGCTATAGGAGTGGTGGACGACCATATGGAACACTGTGAGAATGAGAGAAGAGCCCCCAATATATGTATGGTTGGTTTCACGCTCATTGAATCTAATGGGGATTTGCTGCTTAGAGTTCAAGAGTTCCTTTCCCAAAATGCGAACCCTCATAATGATGGTAGTCCTCTCCACCTGATGACGGCCTACCGAATTTGGGGAAAGAAAAGGAGTGATGGTGGTGCAGAGGCAGGGACGGTTATCGCAGTGTTACAGTGGGCACATGAAAGGGAAGACATCCTGAGGTGTGCAGCCATGAAAAAGGAATTGCTTATGGGGGATGGCAGAGTGCTGCTCTTTCCTGATGTCAGCCCACGGACAGTGACTAGAAGGGCGGAACTGCTAGCTATCTGTAAAGACTTGGCGGGG
>TRINITY_DN45421_c0_g1_i1 len=613 path=[0:0-612]
TTACAACACATCAAATTGACTCACACATACTCTCAGGGGCCTTTTCAGAGTCAAAGGGAAATCCACAGGGATTTGCTGTCGCAGCCCAATAGAGCCTGATAACTGGACCAGAGTCCCCTACGGGTCTCATTCTGAAATAAGACCCACCCACAGGGCTCAGGGCTAGCTAGCACAGTCAGATTAGTCATCCATTCATACACAGACACACCCTCAGGGTCCCAGGCATCACTGAGATGCCTGAACCTTGAGAAAGAAATATAATAAAATTGGGAATGGACTGTAAATTATTCACGCTGGGGTTACTGAGTGATTGTGCAAATGCATAGGATGTGGAGGAATTATGGTTTTACATTTCAGTCGATCTACTAGGTTCTATACATTATAAACAACTGAGGAACAGCAGCTACAGCATAAACAGGGCTTGAAGAGCCTTGACAAATAGACACCAGTGGTGACAGGGTACTGTTGTATACTCTGGGTTGTTTACAAAGTGGCACAAGTTGAGGGCTAGACATTTTCAAGTCATCTTCCCTGGTGTCGCCTGGACCTGGGTTTCAACAGGACTTCAGTGCTGGAGCTCCAACTCATACGCTGTGTCTTGGAACAAAAGTCG
>TRINITY_DN45488_c0_g1_i1 len=464 path=[0:0-463]
GCTAAATGCATTTCTTTCACAGGATATTCACAAACATTTGAAGATTAAATGTTCTGCCTTCACCACATAAAGTTATCAATATATTTTGCAGTGGCTTCTCAAGAAACCAACTCAAAGACACGTTATAAACACAAAGAACTAATAAACGCAACACTTTTTTCCAAGGTGTCTGTGTGTCAGCATGAGAAATGTCAACGTCTTCCTCATTGGTCCGTTCACGGGTTGTACAAGTATTTAGACATTTAACAAGACATAACATGATTGGGATAAATGATCAACTATGTCTAGTTCCCAACTTTACTGATTTGTTAGTGTTGCTATAAAAGGAATGGCGAGGTTTCCAACCAACTGACTAGTCTCGTGTGCCACGATTCTGATCTCATAAGGCAGCAAAAACATTGAAAAACTTTATTCACCGTTTTAAGAAAATGCTTAATTGTGACATTGATACTGCTTAATAGATC
>TRINITY_DN45400_c0_g1_i1 len=239 path=[0:0-238]
GGAAGGAAAAGCTTATCCTTGGAAAGAAAGACTTCTGGGGTCCATTACACAGAAGTGTCAGAGCCTGTGCAAGGTGTCTCACCCCTCAGTAAGGAGAGTTTCCTTCCTACTAGGCTCCATGGCTTTGGTGATCTTCATTATCCCTCATGCCCAGCTTCACATAAGAGAACTACAGGAATGCCTGGAGGACCAGCGAGATCAGAAGACTGGTTCCTAGGAGAACACTATTTGCCTGTCTC
>TRINITY_DN45433_c0_g1_i1 len=232 path=[0:0-231]
GGCTTGTGTGTGCATCCAGAAATGTCGGTTGCTTTTCCTCGCAATAGACAATAGGTAATGAAGGAGAGCTTCCCCACTGCACCACCCTGTCACTGTGGAAGCCAACTCTTGGTGTGTCTCTCAAGTGCCAAGATTTCTGCAGGTTGTGCTTAAGGCAACAGGAAGGCAGCTAGAGCTGGGTGCGGTGGTGGGTGGGGAGCAGCACCGATGATATCCTCCAGATCGGAAGAGC
>TRINITY_DN45462_c0_g1_i1 len=520 path=[0:0-519]
CTGGTGTGTCACATCGGAAAACATGACATTTCAAGATTCTTGTGTCTCTGTCCCTTGCTACATAGGCAAAGTCCCGGCCATTGTCCCGACCGACTCCCCAGACACGGATGCTCACGATGGGCTGCGAGTGAAGAAGACAACGATCCATGGGGTCCACCAGGTTCAGCATATCATTCTCTAGTATGAGGAACATGTCCTTTCCCTCTCCCCAAATTCCAACGGTGTCCCTGATGTCGTTCTTGCAGTAGGATAGCTGCCTGATGCAGTTGTTAACAGCAACACTGCTTTTCCCAGGCGCCAGGTCTTCTTCGGCCATATCCACCCAGCCCAGAGACCGCACGGCAAAACACTTTGCCTCCGGGTCACTGTTGATCCTGCACGACTCCTCTGCATCCGACTGAGAAACATTTCTGAGCTTCAGAGAGGCGTAGCGCAATGTCGCTCCTTCAAACTCCTTTAAACTGGGGTGTGGATTCACTGTGGCTGCGTGCAAATCCTTCCAAATGTCACTATTAATCTT
>TRINITY_DN45445_c0_g1_i1 len=702 path=[0:0-701]
GCCCGGCACCGTTTTCTTGAATTCCCCTCCTGTGCAACATTTCGGGAGGGGCGTTTCGGATTCTGTCAAAGGCAAATCAACCGAAGGGTCTGGTAGACTCAACAGATTGTTTTCAGTCAAGAATCGAAGTGTATCATTGTATCCCTGCTGACACATCTCTCCAAGCACCTTTGGTTCTGGTGGGAAAAGCGCCCGAGTGAGACGGTAAAGGTTTGCCAAGCTGAACTGGATGCTGGTATTGGTGACTCGCAGCTCATGGAAGTTGGTGGAATTGTCCCTTGGACAGATATCACTTTCCCCAGAGAAAGGAGAGACGGTAATGGTATTCTTCAGTTCATACTCAGGTAAGTTGTTACTGATTCCGCCATCTACATAACGCACACCTCGAAATGAAGGGGGGATTATTCCACAATAAATGGGGACGAAGGAGCTACAAACTAATGCCTGAATAAGTTCTTCCTTAGACTTGAATTCCGATACCAACACGTTCTCCCCATCAGACACACGAGTTAGGGAGATGCAAAGCTTGCCTGATGCCCGCAGATGTGCATCTTCTGGAAGATTTCTGTAGAGTCCATTCTTGAGAATCTTAACTAAGTTGAAAGATGGGTGAAGTGGGCCTAGGTTTCTCTTTCTGGCTTCTTTGGCGACCTCCATAACATCTGAGCAACACTCGGCCAGGCATGCGCCACACACCAGTGC
>TRINITY_DN45455_c0_g1_i1 len=328 path=[0:0-327]
TCTCCTTCCTTTGCTCTCATCCTGTCCTCACCCTTATCTGTTCCCATTGTTCTAAGGTTTGCATTGTTCACATACAATCAATCTCCCTGATTTAATGCAGGTATGGAGTAGCACGATTAATCATCTAATTCAGTGTAAAGGGAATTCCAAGATGGACAGCTATTTTAATTGTATTAGTGTTTTAACAGTGTGTCGTCCTTTTCATGGGTTCCCTTCTCCTATAGACCAAATTGTAAATTAAATGGAAAAGGAAACTGTAATGTATCTTATCCTTCCTGCTGTAAAAAAAACACCTGCTGTGCAATGCCTGGTGGTTGTATGACTTGTT
>TRINITY_DN45416_c0_g1_i1 len=395 path=[0:0-394]
CAGCGGGATAGGATTTGAGTTGGTGTGAAGGAGTTGTTTCGGTTATTGACCTGTTGGGGGTGCTCATCATCCGTTTGTTTGGATGGAATGCGCTCTGGAAGTATAAGCCAAAGAAGAAGGTGGTTGAGCGAAATAAAAAAACTAAATCTGATGACAGTTTGCCGTCAGTACAGATCGTCGTTGTTGCTGCTTAGTAGATTTGGATAGGCAGTGCCAATAAATCGTCCATAGCGATAGACCACTATCTCTAACTCATATTCTTCTATTCTCACGACCTCTTTTGTAACCTTGTCATGGGAGCACAAAAATATCACTGTAAAAAGAGCAAATTCAAACTCTGGGCTGACTCCAATGAAGCTGCTTCCTACAGGCTTCACCATCTCCTTCCAGCTGAA
>TRINITY_DN45460_c0_g1_i1 len=727 path=[0:0-726]
TCCAAGATGGCCGCCGCGTAATACCAAACTCCTGAAAGGACGCGCGACAGGACGGCGCTCGGACATGGAGGCGCAAGTGAAGCGAGAGCTGGGCACGTCGCTGTTCAAATCCACGTCTCACCAGGGCGGCGGCTGCATCAACCAGGGCCGGAGCTATGACACCGACGTCGGGCGGGTCTTCGTCAAAATCAACCACAAACCCGAGGCAAGGAAAATGTTTTTGGGAGAAATGGCAAGTTTGGAAGCTATCCTGCAAACTCACACTGTGAAAGCACCCAAACCAATCAAAGTTATCGACTTGAATGAGGGTGGATCGGTACTTGCCATGGAGCATTTGGATATGGGAAGTCTTAACAGATATTCGGCCAAGCTTGGTGAACAGCTAGGAGATCTACATCTACACAATCAGAAACTTGGAGAGAAGATGGAGAAACAACAAAATGTTGTAGGTGAACCAGGCAGTCAGTCGGAACCAGAGTATGTCGATCAGTTTGGGTTTCATACATGTACCTGCTGTGGTTACATCCCCCAGGTGAACGATTGGCAGAGTGACTGGGTCACATTCTTCGCTCGTCAGCGACTCCAAGTTCAGTTGGATTTGGTTGAAAAGGAATATGGCGACAGAGAGGCAAGAGAGCTGTGGTCTCAACTGCAGTTAAAGATACCGGAGCTGTTCAAGGATACCAAGATTGTTCCTGTTCTTCTTCATGGAGACCTTTGGGGGGGA
>TRINITY_DN45470_c0_g1_i1 len=501 path=[0:0-500]
TAGAGATTTACAAAACCCACTTTTTTCGGAAATTGCAGGAAATCTTTTGACACTTTTTAATGTGATGAGTTTTTTTTTATCTACTATCCGAGAATGGCAAATTTTTATTCTGCGCTTTTGGGTAGTGCCACAACGCCACACAATTCTGGTGAATGAAAATCTGGGGCTCGTTCAAGCGGATGTCTTCTACACAGCGGAAGCTGGTTTTCAGCTGTTTCCCAAACTACAAAAGAGCACTGTCGAAACAAATTCTCTTTGCCTTAATACCAGTCCCTCAAAGGCCCAATCACTTGCTCTGTCCTCGCCATCTTAGCATATTGTAAATCGCAAACCAATGTCTCTTTCATTCCCGGCTGCCAATCCTTTAAAAATATTCCCACCGCCTTCCTCCCATTGTTAACAACCATAGACTTGGTGTAACATAAAAATGCACATCTGCGATAGGATAAAAGTGCACCTCTGCAATAGGGATACCACCATAGAAATAAAAAATAAAAGGCA
>TRINITY_DN45467_c0_g1_i1 len=387 path=[0:0-386]
GCCCCCCAGCCCCTGCCTCATTCCCCCATTGAACTCAAAGTTTGGGATACTGTACACATACCTCTCAAACTATCTATAAACATGTACTAAATGGAGTCCCCAAATGTTGCTATTGTGACCCACCCATCTTAAGAAGCATTAGATGTTACAAGCATCCCCTCACACCATAATCACCATCAACCACAATGGAAACCTGACAGATGGCTCACACCAGGCTGAAGGTTTTGGCCTGGCTCCTTGGAGGTTGGCATTGCGAACATCGTCGTTTCCTATCTTGTCTTTAGTAACAGCCTTCAATCCCCCAAAAAGGAAAATCAAACACCCTGTCTTTTGTCGTTGCTTCTAGTTATACAATCTTCTCCCAACACAACCAGTCAAATGACCAGG
>TRINITY_DN45468_c0_g1_i1 len=433 path=[0:0-432]
GCTGTGTGTTTGGAAGATATTCAGGAAACTGCGGATTCCTCGGATTACTCTCACATTCACTATATTGATCTGATCTCCCATTGTGGTGGCTTCCCAGGTATAAACTGAAATGTTCTGGATTGCTGAAACTCCTCTCACATTGAGTTGCGTTCTCTCTTCCATGTGACCATACATTTCTTCTCGAGTTTGTTTCCATTTGACATCCCTGAGCCACTTTTGTGTTGGTTTTCCCTAAAAGGGTTTTACGTTGTAGTTTTTTCCCATAAAACTTGTATAAATCTCCACTTTTTTGTGATCTGTTCATGCTTTCACTACCTGTTTCAGTACCTATCTTTTCTATTATCTCACTGTTCTGATGGTCCATGGACTCTGCCTCATCCTCTTCTTTTATGAGAACTGAAACGATAGCTGAGCTGGTACCAGAGCTACTTTC
>TRINITY_DN45408_c0_g1_i1 len=390 path=[0:0-389]
CATGGTTCAGCCCATTAATGCATCAGTAGCTTCAGGCCCTCAAGGGCTCCCTGTCACCATGCTAGTAAACCCCAGCAACTTGGTAGTGTCTGGCAATCCAGAAACTGTGTCTGCCCAGGCTCCAGAGAGCCCAATAATGCTCCCTGCCCAGCCAGCAAAAAAACTAGAATTTACTAGCCAGGTAGATTGCAAGAGTGAAATCTCAGAATCTTTACGGAATCTCAAACATGACGCCTCTGACCTAGACTTTGCAACTCCCATGGTGCCGGGTGAGAAGCACACCCCGATTCCTCCCAGTATGCACTACCCAAATCCCCCCAATATTGACAACCCATGCCCCCACCAAATGTACAACCCGAGTCTCCCCAGAATGGACCACCCGAATCCCCC
>TRINITY_DN45483_c0_g1_i1 len=244 path=[0:0-243]
GCTCAGAAGTCAGCGCAGAAGTACATTGCACAGGTGCTTCAAGACTCCCCCCTGGAGGGGGAGGCAGCCGAAAATGAGACTGAGGTACAAGGCTCGCAGGATGAGGAACTCATCAATGCTGACAATATAAATGAAGCAGACTACCAGTCGTGCGAGGACAGACTGATACAGAATGAGATACATCAATAGCTGGGACAGGGGGCAACTGGCGGCGAGGAGCAGTGGGACGTATGGGAGAGGGGCT
>TRINITY_DN45425_c0_g1_i1 len=378 path=[0:0-377]
CATAGACAAATGTAAGCAGATTTGCTGGCTACCTGTGGCGGCCAGGATACAATTTAAGATCCTTATCATGATGTGCAAAGCCCTTCATGGGAGAGCCCAGCTTATCATACAGGAAGAATCGCCCCCTGCATGTCAGGCGTCCTCTCCAATCAGGGAACGACAGCCATCTAATTAATCCCAGATTTGAAGATGGAAGTCGGGGTTGGTAGAACATTCCTGATAATGGGAGCCAATCTTTGGAAAGTCCTTCTCTTGGAGAGCAACCCCCCCCAACATTACAAAGTTCAGGAAAGAAAGCAAGACCCGGCTGTTCCAAGACTAAGCCCTGCAGTGCCTTTACTTACGTACTGACTCTACAGAGCTTAGGTTGAGCGCCAG
>TRINITY_DN45478_c0_g1_i1 len=789 path=[0:0-788]
CGAGAGAATGGTGCAACCACACAGATTTTACCCGATGGTGCTACAGCAGCGCTTGCATGATGAGTGAGTGGCATGACGGCTCAGCCAGGATGCGAGAATGGTGTAAGCACACAGCTTTTACCCGATGGTGCTACAGCAGAGCATGCTTGACGAGTGAGTGGCATGACGTTATTGCCATGATGAGTGAACACAGCCGCAGTCATGGCAATGCATCGCAGTACAGCCAGGGACATTTCTAAAAAAAACACTCTACTCATGGCTTGACTGGGTTTGTGATGGAGGTAGGCAGCAAACACTGCATTTGTGCGTTACTTGGGAAGTATTTTTGTGGATCTGAGACTGCCTGCTGAGGACAAAGAATGTGTTTTTTCTATTTGACTCCTTTGTTCTGGGGTTTAAGAAAATGATTAGAATATGAGCCCCTTTTGGGGTCTCTTACCGAAGTGTCTTTTCTCGCACTGCTCTTCTGGCCCCCCATTCTTACAGATTGAGTATATTAAATGCTCTTAAAGTGTAGTTTTATACAACAGAATGGTCTGTTGCAGACCTTTTTATGCTGGATGTTGATCCAGAGGCCCAGGCGTTGCCGAGCTCTGTTGACGGACATGCAGTCTTGCCAGACTTGTGTGCGGCTAGAAGTTCCTTGTTGGGCTGCAATGGCTGGTTATCTGAACTCCAGCATTTTCTTCTCTCCCATAGAATGAAATGTAAAGCAGAGCGTGTACCAAAAGAACCAGACACGATGTGTGGCATTTTATGGGAAGCTAGAAATTCAATATACTACAAGGC
>TRINITY_DN45459_c0_g1_i1 len=1158 path=[0:0-1157]
ATTACATGGGAGGGAGGCGGATTCTCCGTGCGGATCCGGGGTCCGCCTCACATTGCATGACCCCCTATGACTCTGAGGAACCTTCCGCATCTGAGAGGAGGCTAACCGCTCTTCTTGAGGGCCTCCACAAAAAAGTGGATGGACTAGACAGAAGAATGGGAATGTTTGAAACTAAACTGGAGTCTCTCGCATCCAGGGTAACTGAGACTGAACAGGGCCTTCAATCCTTGCAGTCGTCTGTTAAAGTATTGAAGCAATCTTCCAGTGGGGCAGAGAACTTGAGGGAGGAATTCAAGGAGTTTAAACCCAAAGCGATCTCTAGCTTCCTGCAGATTGATGCTAGACTGGACATTCTTGATGACAGGGCCCGGGCATCAGTTGTGAGGGCTCTGGGGGTCCCCAGGGACTATGGAGAGAACGATTTGGCGGGGGCAATGTCTTCTTTTGTGTCACAGGTAGTATTGGAGGGGGCTCCCTCACCTAAAGTGTCCATACTTAAGGCCATTAGGCTCCCAACCAAAGGCACATCCCAAAACGAGAAGAGGGGTGGCACTGTGCTCCTTACACTAGGAGATTCCAATCAGAGGGAGGAGCTGATGAAAGTAGTTGCAAAAAAAGGGAAAATGGAACTGAGCGGTGAGTGTGTCTTAATGTTTCCCGATGTGTGCCAGGGAACCCTACAAAAAAAGCGTGAACTATTGCGAGTAAGGAAGGCCCTAAGTGCCAGAGGGCTGCAGGCGTCAGTACTTTACCCAGCTAAGCTAAGAGTGGTTCACAAAGAGAAGCAATTTATTTTTACCAACCCAGAGGCCGCTAATGCCTTCCTAGACTCTCTTCCTGCAGCAGGGCAAGAGGACTCAGCGGATTCTCCTAGGGGATGACGTGTAGAGTGTGCAATGTTAGGATACGTTATGGTGCACTGTAGTTTGTAGCGATGTTCCCGAGAAATTTGGTGCGACGAAAGTGAAAAATGATATTTAGATTGGAGGCAATTGATAATAGATATTCACTATGGCTTCCTTCTGTATGTTCTTCCCCACCCCCACACTCCTCAATCCTTGGAGCTGGGTGGGATTGGGGTTAATGGAGTTGTTATGCATACTGAAAGTAAGGTGTTGTTGTTTGAAAATTTTAAATCAAAAGCTATGTATACGGACG
>TRINITY_DN45493_c0_g1_i1 len=1945 path=[0:0-1944]
CCCTTGTATCCGAAACAGTGTGCATTAAGAATACCCAAGTGGTTTTGTTGCTAATGGTCTTGAATTGTAAAAAAAATAAAAGAAAAGTGAAGTTCATATTTGTAAAAATCCGTATGTACAATTTGTGCAGATTTATGTACAGGAGGGGGCAAGGGGTATATACTGTAGAATAACCTCAGTGGCTTTAGCGAACATGCATCACTGACCATCTTCTGAAGTTTCAAGGATTTCTTTCTCATTGGTCGTAGAGAAACTATGTGCATAGGACCTGCAAATGAGTTCAAGTTTTCCAACAAAGTAGGAGTATTTTATCTGTCGTCCAGTCCATATCATCACTTTAAGGTCCTGCAGCTTCTAAGTATTCAGGATTTTCTGCTGTTGAAACCAATAGGATTCCATTAGTGTTCGATTTCTTTGGAAAGAAGTCCTGTTGGTAGTCTGGGTTGTCTAGACTTATCTGGTGGTTCAGTTGCTGGCCCCATAATTCCATGCCAGCTGAGCCATTTTTAATGAAAGGATGACTTGTGTTTAAGTACTCTGGGTTGTTCACTGCCATGCTGTTCGAGTGCTGGTATTTATAGGTTTCAGGCCACAAGGGCGGGTCCAGGTTGTGGTAGACTGGATTTGGTACAATGGATTCACTTGGCCTTTTGGAAATTATTTGGTTCACATATTCTGGAGCAGGCAGGAATCCATAATCTACACTGTCTTCTAAGATGACAGTCGGATCTGAGCTGTACCTTTGGGCAAAGCTGTCTTCTCTCATTGGGAGGGCCCCATTTCTGTTGACACAGACCGTGTTTGTTGTGTCACTGGTAGCACTCTCTGAGTTCAATAGTGGCGTGCGGGAAGTGGAAGGACTGTTGAAAAAGCCCTGGTGTGGTACGAGATACTCCTCTGCATCAACTACTTCCCCCAGGTCTTCTTCCTCCATCAAGGTACGATAAAAGCTACTGTCAGTGGGGCTTGGCAACTGCATTCTCTCATCGTTCTGTATGACCAAATAACGCTGAGGGTCACGAGCCATTTTGGTAAATTCAGAAATCAGCTCACGGAATTTTGGGCGGCTGTCTGCATCAATCATCCAACATTTGACCATGATCATATAAACATCAATAGTGCAAATTGGAGGCTGGGGCAGGCGTTCCCCCTTTTCCAAGACAGTATATATTTCACTTGCAGGAATTGTATCATAAGGTTTTAGCCCAAATGTCATCAGCTCCCAAACTGTTACACCATAGCTCCAGACATCACTTTGGTGGGTATAAATTCGATGTAGAATTGATTCTAAAGCCATCCATTTAATAGGAACCTTTCCTCCTTCTGCATGATATTCTTTCTCCTCGGCACCTAGCAGTTTTGCCAGTCCAAAATCTGTGATCTTGACATGCTGTGGCGTCTTAACCAGCACATTCCTTGCAGCGAGGTCACGGTGCACAAGCCTTCGCTCTTCCAAGTAATTCATTCCCTTTGCAATCTGGACACACCAGTTCAGGAGGAGGTTTGAGCCGATGTTATCCTTGTGCTCCCGTATGTAGTCAAGAAGGCAACCACAGGGCATGAGCTGAGTGATTAGCTGGATGGGGGAGGTTAGGCAGATACCCAGCAAACGGCAAACATGGGGGCTTTCCACACTGGCCATCACGTATGCTTCATCCAGAATGTCCTTGTTGGCTTTGGGGGATGTAGCCTCTCTCAATTCCTTAATGGCAACATGTATTTTGACACGTTCACCTTCGGGTACCCACAATCCCTTATATACAGTACCAAAAGCTCCAGAACCCAGGACTTTGATTTTTCGTAATTCCGTTTCTTTTAGGATCCTCAGAAGAGCTTGATTTGGTGCTTCGCCGCTGGGTGTTAGAGGCTCAACTAACGCCTGTTCATGGAGTAACCTACGTAAAGTACGCTTCTTCTGTATACGGCCTCTTCGGACAAAAAATCC
>TRINITY_DN45453_c0_g1_i1 len=581 path=[0:0-580]
CTGCAGCCACTTCAAGCACACTCGAAGGCCAGGCCCCTCTTCCAGCAGCCATCATGTCTTTTGGTTCTCGTTCCATGACCAGCGGTGGCAATCGATTTGGTACTAGCTCTGGTGGTGGAAGCTTTGGGTTTAGCCAGGCAGGGGGCAACTTTGCTGGTGGCGCTGGGGGCTATGGTGGTGGCGTGGGAGGTGGCTTCGATAGTGGCTTTGGTGGTGGCTTTGGTGGCGGTGCGGGAGGTGGCGCTGGAAGCGGCTTCGGTGGTGGTGCTGGGGGCTTTGGTGGTGGTGCTGGGGGCTTCGATGGTGGCTTCGGTGGTGGCTCTGGGGGTAGCTATGGGTACGGCTTCTCCTCCGGTGGTGGTGGAGGCGCTGGGGAAGGTGGCCTCCTCGGGGGCAGCGGAGAGAAGCAGATCATGCAGAACCTCAATGACCGCCTGGCCGCCTACCTGGAAAAGGTGCGGGCGCTGGAGGCCGCCAACACCGAGCTGGAGACCAAGATCCGCGAGTGGTACGAGAAGCGCCACGGCACCAGCTCCAGCAAAGGAGCAGCCAACGACTACAGCAAGTACTACACCATCATC
>TRINITY_DN45464_c0_g1_i1 len=248 path=[0:0-247]
CTATGGAACTTGCTTATATCAGCACAGTTGACATTTGGGGCCAGGGGAGAACATGATGTCTTTTTGAGCAGATGGCAACTACTGATTGATTATTTAACAGGAGGTGTGAACATCCAGAGAATGCCTCATAGATTGAGAGTGCTTAAACTATATTATTGAGGAGGATGGGTACATGAAACAATCTGACGTTCACCATTGCTATTGATGTAACACCAAGCAACACGCATGTGGGAGGAAATATACACGAG
>TRINITY_DN45413_c0_g1_i1 len=432 path=[0:0-431]
CTTCTGCTCAGTCGTGGGTGCTCTGCTAGCCACTGTGATGAGAACTTTCAAGGACTTGCGATGTACTTGGGGGTCACCCTGCTCGTTCTCGATGCCCTGGAGCATTGCTTTTCTTTTTCTGAGGAATTGTAGAGTTAATCGTTTATTTTGTGAGTCCCTCTTTTCGTCCAGTTTGCTTAAATAATGTACTGTAAATTCTGTAGATTGTTCAGAGATAGGATGTTCCTCATCTTTTTTCTTTGATGCCCGTGGGCTTGCACCAGTTCTGCTTCTTTTCAGTTTGTGAGGCAGTGTTGGGGTGCCACTAGTCTTAGGATTGGGACGTTACTGCTCCATGGAGATCGTCCCTTCTCTTTGATGCACCAAAGAGGCTTCACTGCTCTCAACATGTCAGCACACAGGGGAACGAGAAAGTGTCCAATAAACACTCCC
>TRINITY_DN45435_c0_g1_i1 len=490 path=[0:0-489]
TACTCAATCGACTCTTGCGTTTCATCCATTATTCGTTCCACTTCCTCAATTGACATCGCCTCGTGCATCTTTTTCAAGCAGTCATTGCCGACTTTTAGCCCCTCGATGACTTTCAATTCAATCTGAGTAAATTCAATGTCTTGAACCATATGCTCGAGGTTAGTGATCTGAGTTTCCGTCTTGTCCAACAGCTGCTCCTGGTAACGTTTTTTCTTGATCAGCAACTTGGCTTTCTCCTTCTTGCCGTCCCGCAGCAGCTGTCGAGCCACGTCTCGTTCTCTCTCCAGTTGCAGGGTGATCCTCTTCTGATACAGCTTGAGTTTATCCCGCTGCTGCTTGAGTTGCAGCACCGCCTTGTCTTGTTCTGTGACCCGGCTCCTCCGTTTCCTTCCGAAGATGTTGCCCATGCCTTCACCGTTCCTGCTGTCGCCACCACCGGTCTCTGCATCCCTCCCGGGGTCTAACTCCTAAACTGAATCTAACAGCGCTT
>TRINITY_DN45442_c0_g1_i1 len=381 path=[0:0-380]
ATAAAATCGGTGCAAGTACACATCCTTGCCGGAAGCCGTTGGGTGTTGGGATTCTACGTGAGTAGGTCGTGGGCTCACTTAATTTAACATGGGCCCAAGTTCTATCATACAATAGCTGAGTAGCTTTCAACAAATAGCCCGGGATCCCATACTTTGACATTTTCCCTCATAATTGAGTGCGATCTACCACGTCAAATGCTGACTTCAAGTCAACGAAGCAACATTTAAGTGACCCTCCTACAAACCTAGTTTTCTTAATGGAACTAATTGATCTTTATAACTATTACCAAAATATTATAGTACTGATGATCTGACTTGACATTTTTGTTTAAATGTATGTTTCTTTCTGTTCACTGTATTATTATGACTTAGTAAATCACC
>TRINITY_DN45448_c0_g1_i1 len=689 path=[0:0-688]
CAACAAACCTAAAGAGCTCTTCTCCACCACACAGTTGTGGAATCCCCCATCCCTCCATCACAGGCTGTCTTCGACAACCTCAAGACGTGTTTCACCTCTAATATTATGGATAGCAACTCAGACATGACCACCAAAGTATCTGGCCCTCCCCTCCCCCTTCACTCCTGTGAGCCTGCTCCCCCTCTATCCCCTGCAACACACACCTTTTAAACTCCAGCCCATCCCCAAACCTGGCACTAAGGTCCTCCTATACTCACTCAAACCTTCCCAGGCACCCAGCGACATCATTCCATCTTCCTTGACCAGGGAGTGTGCCCCCATCATTGCCCCTGCCCTGAAAAATCACATCATCTGCTCGTTCTCCACAGGTTCAGTCCTCCACACATACAGACATGCCTCTCTCACCCCTGCTCAAAAATCCCTCTTGACCCCTCAATTCTTGCTAACTGCTGCCCCATAGCTGTCCTTCCCTGGTACTCAAAGGCACTAGAAAAGGCAGTCAGAGCACAACTTCAACACCACTTGGACCAGCACAACATACTGGATCCTCTTCAAACCGGCTTCAACCCTAGACACGGACCAGCAACAGCCCTAGTCACCATTTGGGACCAAATCCTGGCCATGTTTGACTATATCTCTCTGTCCATGCTCACCATCCTTGGACTCTCCATGGTGTTTGACACTGTCCC
>TRINITY_DN45486_c0_g1_i2 len=775 path=[0:0-774]
CTATCGCAGAGTCCATGTGTGCGTCCTTCCTGATAGCCTATCGCAGAGTCCATGTGTGCGTCCTTCCTGATAGCCTATCGCAGAGTCCATGTGTGCGTCCTTCCTGATAGCCTATCGCAGAGTCCATGTGTGCGTCCTTCCTGATAGCCTATCGCAGAGTCCATGTGTGCGCCCTTCCTGATAGTCTACGTTCCCTAGCAGCCTCAAGTGTCCAGCTTTCGAAAGGAGATGGAGAGACCAGCCTAGATTCCTGAGTTGGACGTGTCTCCACTCTCTGACCAGTTGCTGTTCCTGCGTGGAGTCTGGAAATATTTCTTCATAAACTCACCACTGATGCAGCCAATGTGTTTGAGGAGCTTCAGGAAGCTGTTTCGGAATTTTACCCCAACAAAGGCATAGAGGATTGGGTTCAGGCAGCAGTGGAAGTGACCCAGGGCGGAAGTGACGGAGATGCCAATATCGATCTGCGATTCCCGGTCGCAGGTGCGAGGAAGGATGTTGAGGCTCAAGAGAGAGTCCATCAGCAGGACCAGGTTGTAGGGAGCCCAGCACAGGAAGAATGCCAACACCACGGCAAAGATGACCCTCATGGCCTTGTGCTTCTGGAAGCCCTGGGAGCCCAGCAGAGTCAGGACAATTCGTGTGTAGGAGTAGAGCATGGCCAGCAGTGGCAGGAAGAAGCCCAGGATATGGTAGATGAACTGCACCGCGGTCCTCCAGTATGTGGCCATGGTGACATTGAAGTTGTGAATACACTCAATGGTGTTTTGTCTTT
>TRINITY_DN45424_c0_g1_i1 len=214 path=[0:0-213]
CCATTTTTGTCTCAACAGCCTTTAGTTAGCCTTCCAGATTGCCCTCCGCCTTAGACGGACGAGATTCCGCTGCCTAGACTGTCTTGTCAATATTCTGTACTTTCCAGAGGGGGTTTTTATTAAGATCGAGAGAGGGCATTTTATCCTGCCCCAAGTGCACCCTACCCACCCTGTTGCGAGGAAAGAAAACAGCATGGGCCACCTTGTCACCCAC
>TRINITY_DN45452_c0_g1_i1 len=303 path=[0:0-302]
CCTGCTAATACATGGTGGCAAACAGAGGCTTTCTCTCTCCTTTTTGTCAGGGAGAGCACCTTACATGTAGACACGGGTTCTGCAAACAAGGTCCACAACGGAAGCTTACTCTCTCGTGTTTGTCAGAAAGTGATATATTATGGCTTCTTGGAAGCCTTGCCTCCACCAAGGCTGGCTTCCAGTCACCCAGTAGGTTTGAACATATTCCATCAGATGCCACCCTCAGACTCCACATCCCATTCGCAGGATTCGAGCTGCCCAGACTGCTCAAATTCTACCTCCACATTGTACTGAAAGTCCGGG
>TRINITY_DN45427_c0_g1_i1 len=620 path=[0:0-619]
CAACTTGCAAACCGAGGAGAGGTTCCCTCACAAGGACACCTCCTAGAATTTGCACCAGGTTGTCTAATTTCCAGCCGTAACCTAAACTCAAATTCAATGTATGTAGTTGGGTGGGGAGGAGGGGAGACCCAAAGTCTCCTGTAGAGCTTTAAAGAAAATTTTAATGATGTGGCCACATGGTTAGCTGGAAAATACAAGAGGAAAAAGGAGTTGGGCGGTTAGTGGGTCAATGGGAGAGCAAAACCATTTATATGTTAACTCGTGGGAGAGTGAGGCTTGCCACTGTTTATGCTCTTATATCACAGATTGCGTGCCTTATTCTTGAGATGAATTTGGTTGCAACTAGAAATTCTCCCTTTCAGAGTTGATGCTGGAATTATTGCTTTGAAAGAGGTCAGCACATTAGGCAACCATTGTCACAATGGTAAATGGTCTTTGTAGAGCACAGGTCAAACAGGAAGGGGACATGTACACTGATGGTGTCACATGACCCTTATGAACGTGTAGCTGTGTTTCCTTGGCATGGAAGAGGCACCGGTTATGTCTGCCGACTGAGGATGTCTGCAGAACTGTGGGGGACCAAGCAGAAAACAGCACGTTTATCAAAGTCCTTGGGGTGG
>TRINITY_DN45466_c0_g1_i1 len=632 path=[0:0-631]
TACATACACCGTGTCGCAATGTGCAATATGCATGGGTTTGTTCTTTTTTCCAGAGAAAAATATAAATGAAATATATATATATTGTATTTGTTACAGCAGCTCAGCTGCAACTTCCTTTAAGCACAGGGGAAGAGACGTGTAAAAGGAAAAAAACATTAAAAATCAGTGAATGTTAAAGCTGCAAGCTGGAATGTTTGTATTTTATGGGCAATTTATTATTTCTTAACATCTGAGTTGAATATAAGAGCTCCCCCCACGGAAAGATTGAGTTTGTCCAAGACGTCATGCCACGTAGTCCGAGACCCACTATGTGCTGGTGTGACTGGGAATGGCTGTTGCCTGATAGACATTGGTGACACCTGCTCGACCGCTGACTGTGCCGAATGCACACAATTTGCTCCCTGTTGCAAGATGTGTAAGTCGTATGTACACTGCTTTGATGACCTCACCAAGGCCCAAAGGGTTAATCAGAGTCTTGTCATGTGCACTTATCTTAATATGTTTGAGAAGTGATGAAAGTTTGTGAAACTCAACAAGAGGGTTTGTACGTTCAACATACCGTGGGTGTTTCTTGCCCTACTCTATTTTTGTGCTGTTCTCGCGGCACTTAATTTTCCCGTTTACGATATGCC
>TRINITY_DN45426_c0_g1_i1 len=993 path=[0:0-992]
AGCTGCTAAAGCGATTGAAACCCCGACTCCCGGCGCTCGTCGGTCTCATTGCGCAGGCGCAAGGGCTGGGAACCGTGCCCGGTGTTTCCCATGTCGGTAACTGGACTGGGATCCAGGAAGAGGGTCAAGGGCTCGTCCTCTGGAGCCGGCGCCCGGGCCCATCCTTGAAAGCAAGCAATTGAAAGCACAAAAGAGATATACAGGAACCCTTTGGATGGCCATCATGTCAGCTCTGCGAATCCTGTACACCGCTGCCTCTCGGACCGCGACACCAGCCAGCGCAGTACTTGCACGGCAGTTCAGTGTCACCCTGCAGCGAGAATCCTACAAGTATGTGAACGCCAGAGAGCTGGGGGACGACATGAGGTCCATCACCGACCGAGCCGCGCAGACACTACTGTGGACTGAGCTCCTCCGAGGCTTGGCCATGACATTGAGTTACTTGTTCCGTGAGCCAGCCACCATCAACTACCCGTTTGAGAAGGGCCCCCTGAGCCCGCGCTTCCGGGGTGAACACGCCCTGCGCCGGTACCCATCTGGAGAGGAGCGCTGCATCGCCTGCAAGCTGTGTGAAGCCATCTGCCCGGCTCAGGCCATCACAATCGAGGCAGAGTCCAGGGCTGATGGCAGCCGGCGGACCACGCGCTATGACATCGACATGACCAAGTGCATCTACTGCGGCTTCTGTCAGGAGGCGTGTCCTGTGGACGCCATTGTGGAGGGGCCCAACTTTGAGTTCTCCACCGAGACACACGAGGAACTGCTTTACAACAAGGAGAAGCTGCTCAACAACGGTGACAAGTGGGAGGCAGAGATTGCTGCCAACCTCCAGGCTGACTTCCTGTACCGGTGACCACAGCCGCCTCTCCGGTGCAGTCGCTGCCCTTGCCTTTAGCGATATCTTGTGTTTGATTGTAAAGTTTGCTATATTTAATTGCGTCCTGTAATAAAATAAGTTTGACGAAAAAAAAAAAAAAAAAAAAAAAAAAAAAA
>TRINITY_DN45482_c0_g1_i1 len=602 path=[0:0-601]
CGAGATCGGGCGGCGGCTGCGCCTGCGCTGCACCCCGGGCCGCCGCGGGGACCCCCCGCGCTTCGGCGCCCCCCGCCTCCTGGAGACCGCCGGTGCAGTGGAGGCCAGGCCCGGCCTCTGCGCCTTCGAGATGCGCCACCTCTACACGCAGCGCCTCTGTGCCGCGCACCTGCTGCGCGTCGTCTCCTACAACACGCTGGCCGACGCCTACGCGCAGACGGAGCAGGCGCGCAACGTGCTGTACCCCTACTGCGCGCCCTACGCGCTGGAGCTGGACTACCGCCACACGCTGCTGCGCAAGGAGCTGAGCGGCTACCACGCAGACCTGCTGTGCCTGCAGGAGGTGGATAAGGGCGCCTTCAGCGACAGCCTGGCGCCCGCCCTCGACGCCTTCGGCCTGCGCGGCCTCTTCCGCATCAAGGACAAGCAGCACGAGGGCCTGGCCACCTTCTACCGGCCCGACAAGCTCAGCTTGCTCAGCCAGCACGACCTGGGGCTGGCCGAGGCCCTGCAGGGGGGCGAGCCCCTGCACGCCGAGCTCCGGGAGAAGCTGAGCAGCTACGAGGCGGCCAGGGAGAGGCTGCTGCAGAGGAGCACGGCCC
>TRINITY_DN45418_c0_g1_i1 len=292 path=[0:0-291]
CGTCTGACAGCTGGAGGAACCGGTCCGCAGGCGAGAGATGCCGACCCCCGGTTCTGCACCCACAGACGAGCCCCCCGCTCTGGATTCTGAAGCGGCTCCCCTTTTCTACAGATTGGGTAATTTGAGGGTTTCGCACTGACGGTGCCCTGGAAGGCGCAGCTGAGCCGGGTCCCGCTGGTTTGGACTTGGCCGACAGCGCAGGAACGCTTTGCTTTTTGCGCCTGGTCTCGGCGCAGGAACGCGTCACTCGTTAGCGCCCGGCGCTGTTCCGCGCGCCCGCGGTGGCCCTGGG
>TRINITY_DN45419_c0_g1_i1 len=225 path=[0:0-224]
CGCCCCTTTGTGTGACTTGCACATTTGCCTGTGGTACACCACTTCTTGAAATTACCCACACAGAAGAGTTGACATATTCACACTCAACTACAGAGAAGAAAATGTGCAAGGGCAATTTTTGGAATTTTGCCCTTTGCACACAAGGATTGAGATGCAACACTTCCTCTGTAAATTTGATTCAAAATAAACTTTGCATCCACTTGTGCAGGTGAGGAGAAGCATGAG
>TRINITY_DN45461_c0_g1_i1 len=412 path=[0:0-411]
CGCCAAACCATGATGGGGGGAACCAGACTGAACCCAATGAAACCACACCTTTAACAGAACCTGAGAAGAACCCGATAGAAGACAAGTCCAAGCCTGAGGATACGGAAGCCAAGACAACTCCATCAGAAGTGACGACGATCCCGAACAATGCCACACAGACAAATGAAAACGAGAGCAAGGCATGATCCTCTAGTAGGGGAAAGGAGCAAAAATTACAGAACAACTTCACCTGAGCATTTACGAAAAAAAGAAAAAACACACGCCCACACACATTTCATTCCCTAGTGTCTTTTTGCCTTTTTTTAAAATAAAGTTCATTTTTTTGTTGTTGTTGTAGTTTTGTAGAAAGAATTCACTTGTCGTGCACTTGCTCTTAAACAAATCAGAAAAGAAAAAATGTAAAAATCCAGAC
>TRINITY_DN45463_c0_g1_i1 len=508 path=[0:0-507]
CTTGGTGCGGCGTCTCGGAACTCTGCTATGGGTGCCCACGGGGCACTGTTGGGAATAATTGCCCCCTTTCTGCCGGTCTGAGAATCACGATCTGGAAATTGTGCCAGCCAGCCCCATCACTCAAACTGACTAAGCAAGGAGCAAAGACAATCAACATGGCTGCCATATCGCCATTTTGAAATCCCTTAGAAGGAAAGTAAAGGTTTTTTTTTTGTTCAAAGCTTTTTTTTAAACATTATGTAATGACAATTACATTGTATAAGCATTGTTTGTTGCATTGTTCATCATACCTTTACATAGAGATAAAAGACAAAATATTAAGGATCAATAACATTATTTGATACTTTTCTCTCTCCATAATCTAATCCCTCTTCTAAGTACAGGTTTCAAAAGCATAGCTCTCTACAGTACTGGACCCCATTGCTGTCCCCATGTAGCATGACTAGTTGGAACTGGGTTATTGGGTTTAGACAATGTTTTACAACTTTTCATTTCAGTATTAATGGCC
>TRINITY_DN45458_c0_g1_i1 len=319 path=[0:0-318]
GCCAGAACAAATTCAGATAAAGTGCCTGGTTTCCATGGAGGAAGAGCTGCCCACACCTCATCACCAGGTTTGAAATAGCCGACATCTAATCCGCATTCCATAATGACACCAGAAAGATCACGCCCCAGAACAAGTGGAAATTCATCCTCCTTGCCGGACATGTTGAGTGGATCACGTGTCATCTTTAAAGAAGTTGCTCCATAGCCACTTCTCATGTTAACATCTATGGGGTTTAAACTTGCAGCATGGACTTTCACCACCACTTCATTTGGATATCGGATGAATGGGAGTGCTGTGTTTTTATTGAACCGGAGAACAT
>TRINITY_DN45484_c0_g1_i1 len=1244 path=[0:0-1243]
GAGGGATTACCTACAAGAAGGGGACCTGATCAGCGCAGAGGTCCAGGCAGTGTTTTCTGATGGGGCACTGTCGATGCACACCCGCAGTCTAAAGTACGGGAAGCTGGGACAAGGTGTGCTGGTGCGTGTCTCCCCCTCTCTGGTGAAACGGCGGAAGACTCACTTCCATAACTTGCCCTGCGGGGCATCAGTGATCCTTGGTAACAATGGCTTCATTTGGATATTTCCCACGCCTGAGCAGACAGAAGAAGAGGCGGGAGGATTTGTTACCAATCTGGAGCCTGTGGCTCTGTCAGACAGGGAAGTGATCTCGCGCTTGAGGAACTGCATTGTGGCTCTGTCCACTCAGAAAATGATGCTGTATGACACGAGCATCCTGTACTGCTATGAGGCAGCCATACCTCACCAGATCAAGGATCTCTTGAAGCCTGAGATTATGGAAGAAATAGTGATGGAAACAAGGCAGCGGCTAGTGGAACAGGAAGGTTGAGCGTGGGATGTTGGAGTATGGTTGAACACACATATTTCAAAGTACAATGAAGGGATACAACCTTTCAGTGATTGCATGTCCAAGGTACATCCCATCGAGCAGCTGTGATGGTGGGGTGGCTGGTTCTGTAGCTGTTCTTCCTGAGGCTGGTGGCTTCTCTTCTTTCAATCGGGAACCACGTTGCACTACTACAAGCGGCAGCTGACTTTTCAGTCCCTACTGGCGAGCAGAAAACGCATGTGAAAGACCTTTCTGACATGGTAATACGTGTCAGTGTTACAGTAATTCCCTTGGGTTACAGTGCACATGGTAAAACATGAAAAACACAAATGTGGTATTTATACTCTTGTCCAGCAACTGCCATATCCCCCGGTGACCATGTGATGCTGGAGAAACATGCTGACACTGAAAATGCATTTTTTTCAGTTCTTCAGTTGTGTTTGCTCCCTCAGTGACTTGGCAGCAAGATCTGCCCAGGGCCCACATCTGAGCAGAGTGAATGGGCTTGCAGAATTTCTCAAATGAGCAATCCATTTCAGCATTGTTTGTACACTTCATAACTAGTTTGTAAGCATTTACATTTCATTCCTCCCATCCTGTCCACGCAGGTCTAAGACTTCTTCTGAAATAATTTCTTACCATTGGTTTGTCTCTTGAAGAAATTGCCTTTTCCATTTCGTAACGTGCACTTTTTCAGATTATAATGCTTTCTCCCTACCAGTTCCTGCAGTTGCGAAGAATAAAAATATTTTTC
>TRINITY_DN45438_c0_g1_i1 len=382 path=[0:0-381]
CTGGGCCTTTTCGTCACGTTTTTCCTTTTCCCTCTGCATTCTTTCCATGTGTAACATTTTCAAATCGAGCTGGCTTGAATGTGAAATTGAAACATGCTTTTGGGTCAAAGCTTCGTCTTTGGGACTTTCTGGAGGGGATATGTTCTGCTCATGTATTTCTGTTGGCGGTTGATTTGCCGCTGGTGGCAGTTTTGTTTTGGTGATGGTAATGTATCTTTCCTTTCCCTCTCCAGTACTTTCATGCGTTAGACCATGCGTTTCAGCGATCTGGTGTACCAGCAATCTGTCATGGGAATTTAAAGTTGAAGGGAAATCTAACCGTAATTTACTTGCGTCATTAAGAAATTCCGTGATCGTGCTGTTTAATTTAGTCACGTTTTCT
>TRINITY_DN45401_c0_g1_i1 len=216 path=[0:0-215]
CAAGAAGGCTAGATTCCCTCCACTCGCAGGATCCATGTAGTTTCTCATTGGTTCATGGTTGCATGATGGATCCCCTACAGGAAGGATCTGATTGTGCTGGCCAGAACTAGGAGTTAATGAAACCAATAGATGGTGAATCTGTCAAGTTACCAGGGTCAAAACTCTGTGCAGTGGGGTTGTGGCACTCACTCTCGCTGTCCGTCTCCTCCTTGCCAG
>TRINITY_DN45436_c0_g1_i1 len=1390 path=[0:0-1389]
CGCATGTTATTTACTGCCGGGTATGGCGGTGGCCGGACCTCCAGAGCCACCATGAACTGAAGCCGCTGGAGTGCTGCGAGTTTCCCTTTGGCTCAAAGCAGAAGGAGGTGTGCATTAATCCGTACCACTACAAGCGAGTGGAGAGCCCTGTTCTTCCCCCGGTCCTGGTTCCACGGCACAGCGAGTACAACCCGCAGCACAGCCTCCTAGCGCAATTCCGCAACCTGGAGCAAAATGAACCACACATGCCACACAACGCCACTTACCCGGATAACTTCCCTCAGTCGAACAGCCACCCATTCCCTCACTCGCCCAACAGCAGCTATCCAAACTCACCTGGAAGTGGAAGTACCTACCCTTACTCTCCCACCATCTCGGACCCCGGTAGTCCTTTTCAAATTCCAGCGGATACGCCTCCCCCTGCATACATGCCGCCTGAAGATCAGATGACGCAGGATGGTTCCCAACCAATGGACACAAATATGATGGCACCTCCAATTCCACCAGAAATCAACAACCGAGGAGTTGATGTCCAAGCAGTTGCTTATGAGGAGCCAAAGCATTGGTGCTCTATTGTCTACTATGAACTCAACAATCGCGTTGGAGAAGCCTTCCATGCGTCCTCCACGAGCGTGTTGGTAGATGGGTTCACTGACCCTTCAAACAACAAGAACAGATTCTGCCTTGGGCTGCTCTCCAATGTCAACCGCAATTCCACTATTGAAAATACGAGGCGGCACATTGGCAAAGGTGTTCACCTGTACTATGTCGGTGGGGAGGTATATGCTGAATGCCTCAGTGACAGTAGTATTTTTGTACAAAGTCGGAATTGTAACTTCCACCATGGCTTCCACCCAACTACAGTGTGCAAAATCCCCAGCGGCTGCAGTCTAAAGATTTTCAACAATCAAGAGTTTGTGCAGCTCTTGGCTCAATCAGTAAACCACGGCTTTGAAACAGTCTACGAGCTTACAAAGATGTGCACTATTCGTATGAGTTTTGTGAAGGGTTGGGGCGCGGAGTACCATCGCCAGGATGTAACGAGCACCCCTTGCTGGATTGAGATCCATCTTCACGGACCCCTTCAGTGGCTGGATAAAGTACTCACTCAGATGGGCTCCCCTCACAATCCTATTTCGTCGGTGTCTTAATGGACGCCAAGCTTTTTCCCCTGGAACCTAAAGAGCCTTGCATGTACTTGAAGGATGTGCGAGTTGGAAAACATTGTAATTTGGCAGAGGATTACAAATGTCCTTGAGGATTCTTGGCCTCTGTGACCCAACTTATTGAATCGAAGGGAGAAAAAAACTCTACAACCCTTTGCCACCAACTTTTGGCATCATGAACTTGAGTTTACGTTGTAAAGTTCTTTTGAAAAAACTGATCAGTG
>TRINITY_DN45423_c0_g1_i1 len=306 path=[0:0-305]
CCAAATTTGGCCCCAGGCAAACGTGAAGCGAATGGCCCTTTTGGTTCCATTCAAAGCCCTGTAGATACGGAGCAATGCAAACTGGTGAGGTCCGCAGTGTAATGCTGTCTTTTACATGCAAAAAATGTGAGCACAAGCTGCAGTAATTTCATGAAAAACAGACTCGTATAAGAAGGGTTTTTAGATCCGTTCTTCCAGCAGTGATCCGATCCTTTGTTTGCATGGCTTTCTTGAATGTGTTCTCACAGGCAAAAGAGGGCTCTGAGAAGCCTCATAGGTTGCCTTACATATGAAGCAAAACTTCAC
>TRINITY_DN45451_c0_g1_i1 len=660 path=[0:0-659]
AGGCGATATAATGACACAATACGGTATTGTTCAATGATGTTCTGTTGCTGACTCATTCAGAGAGATTCAATTTTACAGCTTCCAAAGGTGTATGTTCCTATCTCTTCCCATGGCTCAAGCACGGGCGCAATTGACATGGCACCCCTATACCACTGTTTGTGAACCATGGCCTGCCCCTTGCTCAGAAATGATGATAAAACTGGTGATGCAGCACTGAGCAGTGATGCATGAAGGCTGTTTAAATTCATCGTAATCTTCAGCATACAGGTAGCTAGGATTGGATATGAACTTTCGCCACCTTAGCCAAAGGTCTATTTTGCCTCCCCCCCACAGATAGCCTGTTAAACAAAACAAATTCTCGCTGTGATGTTGACCTCTGATTGCTCGTGCCTGAGTGAGGGGCCTACTTTGCCCACTGTGTTAGGCTGGCTCTCTGGCACCCAGCAGTAGCATGTGTTAAGTGATGAGGCCTGGCAGTCTGGGCTTTACTGTTATTTCCCAATTGGGAAAGTTAGATGCCCCATAGGAAGTAGAGATTGTGCCAAGAAGGCTCTGTGGCAGTTAGTTTATTCCACCTAAATAAGGGCAGAATGATCTCACTAAAATGCCCAGCATGTTGACATTCACTCATGCAACTCCAGGCTTCTCTCTCCCCCTTTA
>TRINITY_DN45409_c0_g1_i1 len=207 path=[0:0-206]
CTCTCTCGTAGTCCCTTGTCTTCATAATGGGGGTGGTTTGTTAAGGTCCTTCCAGTACAAAGCTTGACGCCGGCTAAAAGCTGCATACTGCCCGCAAACACTGCAGTTTTTGGAGTCGTTGACGTTATCCAGTCCATCAGCTCAACAGTATCTGGGTCATAAAATTCTCGCAACTCTGACAGCTCATCCGCCACTCGTGACCAAAAC
>TRINITY_DN45432_c0_g1_i1 len=591 path=[0:0-590]
TGGTGGCTTTGTGGTACATGCATCTCAATTGTGGAACAACTTTTCCACAGATAAACCTCGAACTCACATAAAACCATTTAAAACATGGTTATTTAAAAGCGCCTTCTCCTATGTAACGGACGAGATCTGATCCTTGCCATGCTTGTCGCTGATTGGGTTTGTCGGAGTCCAAGGCGATCTAGTGCTGTACAAATATCCAACTCCAATATTAACATGCAAATCTTTATTGGAAATCAGGCGACACTTAGGCGTTTCTTTGTAGTGAGGAAACCCTTTTCAAACAACAGCGTGGCTAAGGCGAGCTTTTCATCCAAACTTTCATATGGAAGGCTGTCCACAGATACAAATTTTGGATAGGCATGGATGAGGAACTCAATCGCATCTGTATCCTGAAGATCCACTTCAAGGTACATTGGCTCCTCCTTGTGGTACACCCTGGAATTTTCTGCTGTGTAGTACAACCTGCAGCAGTCCTCTTCATTGCATAACCTTACAACGCCATTCCGTAGAAGCCGCACGAGTGTTCCTCTATTCATCTGTGCTTCGGCATCTTGGACGGCTCCCTTTTCCCATCTCACTGACGCTCCATGC
>TRINITY_DN45422_c0_g1_i1 len=465 path=[0:0-464]
CAAGAAGTCCCTTTCCAGAGAAGATTAGCTTCTACTCAAAGATCGGCCAATTGTTTCATCAGTTTTTCATGTTACTCTTCAAGTCATTCCCTATCCTGCTCATCCTCTGAGGCAGCCATGGGCTGGATTCAGGAGGGGAGGGAAGAGATATCAAGCCTGTTATTGCCTTCGACCAGGTTTGCTCTCTCCTTGATATCCTTCTCTCCTTGTATGCTTTATGCAGGTCTTTCCCTTCTCCACCTAAATTAATCTCTACCCTCCCATTTCCTAGGTGACCAACCCCCTCCCTCCTTACCACTCTGTTAATCTATCACTTTCCTGGTCCCTCTACCCCTCTCATCTCTGCATTTCTATCACCTCTCTGGAACCTGTCTCTTTCACCTCATGTTTCCTGTGTGTTTCTCTCTTGTGTCCCATTCCCTGAATGTCTCTTCTTTTTACCTCCCATGTCCTAAATTTCTCAGA
>TRINITY_DN45497_c0_g1_i1 len=377 path=[0:0-376]
GTAAGTCATTATTACACTGTCTACTAAAACATATTTGGAAGAAAAAGTTCTGGCAAACTTTTTACCAATATTCTACAAGGACCCGAACATTGTGGTCTTTGATCAACTCCAGCAACATGATGAGGGAAACGAATTCCAACATGACAGGTTTTATTTTGCAATTGCCACAGTACTTGTATCACTCCACTCACCATGTTGAGCAACATTCTGCACGCAACCCAGATTTGAAATCTAATGCTACACATCATATTTTCCATCTGCTATCTTTGATATGGTGGATAACTCTATACAGCACTAGAATATATTTGGTCGGTTATCATGATCTTTGAGGAATCCCTCAATTGGGTCCTCTGATTGTGCAATGAACAGTAGCAGGG
>TRINITY_DN45437_c0_g1_i1 len=252 path=[0:0-251]
CTTAATTGTTTAATTAGGCTTCAGTGGGAACCATACATTTGTAGAGAATAGCTAGTTTTCACTCCAGCGTGGATCTAACTTAGAACATCATATTGATGGTAAAAAAAGGTAGATACATGAGCTAGACCTATAGTTGGCACGTTGTATACTCTTCATACAAGTCAAGCTAAGCTGTAAATCACTTTACACATGAAGGTAGTGTTTAAAACATGAAACTAGGATGCTTTTACAATTTAGAGCAGAAAAAAAGAT
>TRINITY_DN45450_c0_g1_i1 len=238 path=[0:0-237]
ATAGGTGTGGGTGTTGGGCAGTCTGGATATGGAGAAAGGCTGGAGGCAGACATGCCCATTGTCATGATAAATAGGCAGCAGCAGCATGTGAATGCTGGGCCCAGGTGTTTTCCTACTGAATACCGACGAAGAATTCCCAGAATGCCACAGAAGAGAAATTACGGAAGAGGCCAGAGTGGTGAGAGGTGCGGCCCGGCCACAGGTAAGATGGAGATGTGGCCTGGGGAGAGAGGTGGGG
>TRINITY_DN45489_c0_g1_i1 len=984 path=[0:0-983]
CACATATGCAATGTGAGTGGCTTGCTAGTCTTGCAGGTGCAAGACGTATATTTTATACATACCGTATGTGTTCACAAATACAATATACAGCTTTCTGAGGTTAACAGACTGAGGCTCAAAGTCAACCTCACAACCTTGAACAGTGCGGTCATTTTAGAACCGTATCATTATATGATCATAAAATAAACAAAAGTTAGGTTTAAAAAATATGTGCACTTTTAGTCAGTTATTATGAGTGAGGACATGAAGGGCATGCAACACACCTTTACCAAATAAACACAGAAAGAGTACATTGTATATGGGGAGTAGACTACGGTCTCTTGATCTGAAAAGCAGTAAATGTCGCAAAATCTGTGAGTAGGAATTTTAGGCGGATGCAGAATGCTTATAGTACTGAAAGAATGCAGCATTTGTGTAACAATTGATTCCATTTGCTCAGCAAAATGAGCTATGAGCAATATTACAATTACCCTACACAATCAAATCTTCTTTGAAAAATAATCTAGAATTCCGATAGAATGATGCTGTGTCACAGCACTGGATGCTTTCTTAGATTTGCACTAGAATGAGAAGTGAAAGGCATGCCAGGTCTACAAATCCTGGTTCACAATTTAGAAGTAGCATTAGCAGCAGCCACTGTCAGGCTCAAACAAACCGCTATGTTCTTTTACCGTATTTACATTTGAATCCTCTCCCCAGCAGTGTCTGCAGAGTACTGGGAAGGCATAATGTCCCCGTAATGTGTAGAATAGTGCTTTGTCATAGTCCATGCTGTATATATTCTACAGTAAATACTGGTTCCTTGTCAGCGTAATAAAAGTTACAAAAATAAATAATACTGAAAGAAAAAGTCATGTATAAGAAATAGAAGAGAAAGAAAAAGGAAAATAAATGTACCAATTAAAAATCTTTTTTTTATGAAACCACATTTTTTGTAAAATCTATTTAATTGTGGAACAGTTATAATTACAATTCTAATTCCGG
>TRINITY_DN45429_c0_g1_i1 len=1194 path=[0:0-1193]
TTTTTTTTTTTTGCCTCTTTATACTAGCATGAGAATTTTATTTACTGTAGACTGTAAATGACTTTTTGAATATTGCTAGGATGGCAATGAATGAATATTGGGCCTAAAAAAATAAAACATGAGAGCAGTTATAGTATAAAAATTGGGACCAACACCTTTAACAGACTTAGCAGCACACATCAGAAGGTCCAGGCAAGGAAGGGGGACATACAACTATTGTGTAGACTACTTTAGTGCAAATTACAGGATTAAGCCAGTGAAACCATTTTTGAATGCCATGATCAGGAAGCCATATTGTCTTCAATGACCAATGGAAACAGACACTGTATGTTTTGGTGGCTGGTGGTCGACACCCAGAGTTCTGAAACTGAATAAATTCATCTGAATCACCATTATTTGGATATATTTTGATCTACCTGGAATTTCTACCCATTGTTGTAATGGGTGGGAGTGGGAAGGAGGCAGGGGGACACATTGATTTCCTACCACTTCACGTGGCTAGCGCATTGTTAATGTAAAGAAGACACTGTCGAGGGTTGACAACGCAAACCAACATTCTAATTCAACAGGCTTCCAAAAGTATTTCTTGAAGTGGGTGATGCTATTTGTAAAATGACCATGCATGTCTATGCCGTATTGAAATACATTGGATAACCTCTTGTGGCTACTAAGTAATTTAAATAAGATTAGGTGCGAAAGGCTTTCGGAAAGTCAAGAGTGAAATGGTGGCCAGTCAGTTGATGCCTCCAGGTTCGCGAGATGTTTGTACACTTTGCACCTCCCTCAGGACAACTGCTCTGCCACCTGTTCAATAAAACTGGCCAAGTTGATATCCCGCTCGGAGAGACCCCCACAGTCATGAGTGCTCAAGGTGATTTGTACCTTGTTGTAGACATTGAACCATTCTGGGTGGTGATCCAGTTTTTCTGCCTGCAGCGCCACTCTGGTCATAAACCCAAAGGCCCGGTTGAAATCCTTGAAATGAAATTCCTTGAAGATGGCATCTCTCCCGTCAAGTTCATGCCATCCCACAGCTCTTAAGGTGGGCAAAAGCTGTTCCCTTTCTTCACCACTCAGCTGATGTGCTTTCCCAGCCATATCTACCTCCTGCCTCGAGCTGGATTCGGGTCTGATCGGATCGATGTGAATGGAAAGGCTGGAATTGGCTCTGTGCAGTTAGTACAGAGCAGGGGG
>TRINITY_DN45411_c0_g1_i1 len=597 path=[0:0-596]
CTAAGTTTTCGATTCCCATTAATGAGGCACAGGCTTACAGGCAGCTCTGGAAGACCTGCCCGAGTGAGTGCAGCTGCCATTATTCACTGCTGCATGGGACAGGAACAGGGCAGAAAGCCAGGAGCACGGGAAGGGGAAGCGGGGTTTGGGCTTGTCTTAAATACAGGGCTGGATAGAGGGGAGGGTCACAGACTCTCCCGGAGCCTGCAGTGCGGACAGGTGAGCCCAGCCGCTGCCGAGAAGCAGTCTCCGAAGAGAGAGCCGGTCCCTGCAGTCGGCATGGCCCCCCAGATGCTCATCGCTGCCCTGACTGCCCTGCTGTGCAGCATCGCCGCCCAAGGCACTCAGGACTCTGCCGGAGATTGCTGCCTGGCTCTCAATCCCCCAAAGGAGAACAAGAACCTGCTCAAACACCTGCAGAGCTACGAGGAACAGAAGGCAGGCGACGGAGTGTGCGCGCTCTCAGCTGTCGTGTTCATCACCAAGAAGGGCGTGAGACTGTGTGTGCCCCCTGATTTACCATGGGTCAAGAAGCTGAAGAAGCAACTGGACAACAGAGGAAAGCCTTGTGCAGCAAAGAAGGGGAAAGGGGGGAAG
>TRINITY_DN45406_c0_g1_i1 len=273 path=[0:0-272]
TTATTGATAGCCTGGGTTATTTTATTGGAGAAATACTCATGTTTTGCATTAAAAATGGCTTTGTGGTACGACATGTGCGAGTGTGGCTTTGTCTGCTAAAGAGATGGATTGGTGCCATTTTGTCTCTAATTTGCGGCAATTTAGTTTAAGGCTTTTTAGGGCTTTGTTGAACCAGGGACTGTTTTTGTGGTTGTTTGTGGCAGATTGTTGGGAGGGACATATGTCGGCTAATTGTGATATGTATTATGCATGGATTTGAATATTTCTTTGGGG
>TRINITY_DN45472_c0_g1_i1 len=564 path=[0:0-563]
CCTTGGTGACCATGTTGGCGCCTAATGCATGATGTTCGAGTCTGCACACCAGTTTTGGCAGCTGCCAGATTGAGCCAATCAGCCAAAGAGATAACGATAACTCCTTTAATTGCCTTCAAAATCATGAGCAAGAAAACAATCCGGGTTTAGAACTGCCCGGCTGATGGACATAAAATGCATTTTGATTTCTATTGGGACTCCCCCAGGAGTTGGTGCCTCACTTCCAGACCCTTTTGCCCACTGCCTCGCTAAAACCACATATCCCCAGTCCAGGGAGAAACCGGTTATGTTTTCTGAGTTTAAAGGGGTTTGATATTGTTATTTTGTGGGTACAGCTTGTGCTGAAGCTTCCAAGTGCCTACCTTCACCACATCTGACCACTCTGCCCTTCATATCCTCACTCCCCCGGGAGAGCAAACAACTGTTACATGTTTAATAATTGTGTCATTTTTTAAGGCTGTTTTTACATTTTGTGTTCTTAAAATGTTTTTTAAAGCCACATGCTTCGGTATTATTGTTTTTATTCACAAATTGTTGTTGCTAAAAAACGAACATAAATGGGGA
>TRINITY_DN45465_c0_g1_i1 len=884 path=[0:0-883]
CTTTTTTTTTTTTTTTTTTTGGGTGTGAAGTTCGACATTTATTGTTTTATGACTCCTGTAAACAATTTGCTGTGCTGCATCAAACTTGACAGTCCTCTGCAATTCCTATGACCGTATGAATCTTCACCGACTGCCAACGAAGAAGCAAAGGTCGGCTCCGGTAGGTGTGCAGGAGCAGTACAACAGAGTGAGGGAGAGTGAGACTGACGGTTTGGAAGGGGCAGAGCACCAAGCCTGTGTGTCTGCAAATGGATGAGTGGTTGGCCTTGCATATGTGCATTAAAGGAATGGCAGTCCCTGATGGCTGACCCCCTTAGACATGAATTCACCCTGCAGTAGCTCGTACGTTCATGTACTGGCCAAGCAGATGACACCGGCCCACCCTGGTGGCTCATATGGCAGATCCGGGGATACCGGCACGCACAGAACAGCATTGTGGCAGAGCATAAGACACCAGCCCTCTCTGGATTGCTCCCATGACTGAGGCAAAGATGCGGCTCTTACGGCCGAGTCCAGGACACCGGCCCTTCTAGGACTGTATGTATGGCAGAGCTCAAGACACTGGCCCTCTCAGGACGGCTCTCATTACCAAGGCAAAGACACAGCCCGGCCAGGAGGGCTCCTATGGCACAATCCAAGACACTGCCCCCCAGACAGTTCAAGACACTGGCCCTCCCACGACATCGGCCCTCTCAGAACAGCTTCTGTGATGGAGGCAAAGGCACAACCCTGTCAGGGTGGCTCCTATGGCACAATCCAAGACACTGCCCCCCAGACAGTTCAAGACACTGGCCCTCCCACGACATCGGCCCTCTCAGAACAGCTTCTGTGATGGAGGCAAAGGCACAACCCTGTCAGGGTGGCTCCTATGGCACAATCCAAGA
>TRINITY_DN45485_c0_g1_i1 len=656 path=[0:0-655]
CCGCAGAATCCAGTCTCTTTTCATCAGGCCAGCAAAAATAATTCTGAACATAACAGCTCAGGCATGGCAAGTAATGCACTACACAAGACGCATAGCTAGAAAGCTAGCGATTTAAGAAAAATACAGCACTTAGAAGAGAATGACGGCTAAATTTCACAATAAAATTCAGACATAAAAATCACCCCAAACAGGTTTGAAAATGTCTTGCACCTAAAGTTAGAATAGTGACTGCATTAAAGCACCACAATATGGTCAAACAAGGTCTACATTAGCAAAGGGGTTCAGAGCAATCAGCGTTTGCCCATCGATCTACACCGGAAAGTGGGTGGAAAAAGGAAAAGTATATTGGGAGCCAACCTCAGAGCCTCCAACAGCACCAATGCTAGTTCCTACCCTAAGGCTGTGGGTGTGGCTTTGGGGTAATTGAAGTCAAGGTCCTGTTGCATACCTGCCATCCTCTCCTCCATTAGTCTCACATAAAACATGTACAATGTTTCAACGTTACAAAAGCGCAACATGTTATTTGCTATTAAAAGTTTGCTGTTATACTGATTTCATCACCCTCCCCAGCCCCATGACAAGTATGTGCCTTATTATCATCATACATCACTGCTAACTAAAAACAACTACACCCTGAAGAGGGCAAGAGACATGAG
>TRINITY_DN45439_c0_g1_i1 len=287 path=[0:0-286]
GGCTTGTGCAGACCGGCCGCAGAGTGAGTCTCCAAGAGCCTGTGGCCTGAGAGTGCTGTGCTGGACGGACGGTGGCCGAGGAGAAGCAGCGCGGACAGCAGGAAGGCCTTTCTGTAGGGTTCACCCCGGGCCATGGAGCTCCCCGCCGAGGCACTGGTGTTTTTTGTGAATGGCAAGAAGGTTATTGAGAAAAATGCTGACCCTGAAATGAGCCTGTTGACGTACCTGAGAAGGAAATTGGGATTACCAGGAACTAAGCTTGGTTGTCGGGAAGGCGGATGTGGAGC
>TRINITY_DN45474_c0_g1_i1 len=209 path=[0:0-208]
CCCAGGCCGCCTAGGACCAGCTCTCCCCATTATAAAAAAATCAGGCCCTTCACCCGGAACTGGACTTCAGAACCGCTGTGCAAGCGCTTGTGCTCCCACATCTGGATGGCAGCAACGCATTACTCGCCAGACTCCCGACGCCACCCTGGCCCTCTTCAACAGCATACTCCATGTAGCTGCCTGCCTCATCAACAGGACTCCAGTATGAC
>TRINITY_DN45490_c0_g1_i1 len=202 path=[0:0-201]
GCCCATCCTTGCAAAGTTCCCAGTGCTGTCCGGTGGCAGAAAGAGTATACACTCTCCCAAAAACATCGACGGCCCAGAGATGGGAGTCCGGCATAATAACCTCTCAGGGAGCGGCACCTGGAGGCCCGTTTATCTACGGAGACTAGCTCTGTGTCTCTCCATTGAGAAGCCGATCACCAGAAACAGGAGGAAGCCATTTCCC
>TRINITY_DN45441_c0_g1_i1 len=994 path=[0:0-993]
CTTTGAATATGCAGAAGACCTCATTCGCCTCTCTCCCGATGATGCCGATTTTGTCGATGTCCTGCATACGTACACGAGGGGTTCTCCAGACCGCAGCATTGGCATTCAGCAACCCGTCGGCCATGTCGATATCTACCCCAATGGAGGAAGCTTCCAGCCAGGCTGCAATCTGGGCGAAGCTCTGCTTATAATTGCAGAAAAAGGATTTGGAGATATGGACCAGCTTGTAAAGTGTTCTCATGAGCGCTCCATTCACCTCTTCATCGATTCTCTGCTCAATGATGAGAAGCAGAGCATGGCTTACCGGTGCAACTCAAAGGAGGCATTCGAGAAGGGGCTTTGTCTGAGCTGCCGGAAGAACCGCTGCAACACGCTGGGCTATAAGGTCAACAAAATACGGGGCAAGCGCAGCAGCAAGATGTACTTGAAAACTCGCTCTCAGATGCCTTACAAAGTGTTTCATTATCAAGTTAAAGTGCATTTCTTTGGGGCAAAGAACTGGACAATGACAAATCAGCCCTTCCTCGTATCTCTCTTCGGGACCTTCGATGAGCATATCAACATGGGCGTGATACTACCTGAGGTCTCCGCCAACAAGACCTACTCGTTCCTGCTCTACACCGAGGTGGATATTGGAGATTTGCTGATGTTAAAGCTGCAATGGGAAAAAGATTCGATCTTCAGCTGGTCAGACTGGTGGACCACCTACACACTGGACATCAAGAGAGTCCGAGTGAAGTCGGGAGAAACACAGAAAAAGTTAGTCTTCTGCTCGAAGGATGGCGGCATGTCCCATATGAAACGAGGCCGGGAGCCGGTGGTGTTTGTGAAATGCCAGGATCCAGCGTCCAGCAAAGAAAATGACTGATCCTGCACCGCAAAAAAGTCGCAGATAAAGAGCAACGTAGAAGGCGTACAGAAGAAAACCTGTTACTTTTTGAGACCTGGGCTTTCAGTATTCAATCAACATTTACAATTGTCTGTCATGCCAAAC
>TRINITY_DN45454_c0_g1_i1 len=370 path=[0:0-369]
ATGGTTCAGAGTCTACGAATGAGCTCTTGGAAAGAAGGTTCATCTGGTGTCTAGCACTGCGGATCATACTCTTCCCTTTATGTCTACTGTGGAAAGGTACTGGCATTCAGGTTAAGTCCTTTGGGTCCTACGTAGCAGCATTTGGGGCTTTTAGGAATTCTGTGGCTACTTGCGGTTTGCTTTTGAGTAATATGCAAAATTGAGAAGACTTTTGCAGCAGTTGCTTGACATTTCTCACCTAATGCAAATTTTTTTTTTTTTTGTGGGCAGTAAATGGTGAACGTATTTTCAACTAACATTTTTCACAGGGGGAGAACTAAACAGTACTGAACATTAAGCCCATCACTGATAATGTGAAACCTGAGAGCCT
>TRINITY_DN45495_c0_g1_i1 len=990 path=[0:0-989]
CAAAAGAGAAAAAAATGTGTGTGTGTATATATATATATATATATAAAATGTAAAACAAACGCATAACATAGAGCCTCTCTGGGCTCACCCCTCCATTTATTGCACACTTAGTGTGGAGACTGACTCCCAGTACAGATCCCAATGCTTCTACCACTCACTCCTCAGAACCCTTCCTTGAACAGAGTTATGGTTACAAAATATTTGCCCCTGATATGAGCTCTGGTAATTTCACCTGAGCCCCCAAAATATACCCTCGTATAAGCCATCAGATTGCTGACATACACCGTCGGCTTGGCCACCAGCACCCTCAATTCACCTGTAATCTACACTTCCACAGATCTCTAAAGCTCCCTCCGTTTACAGCTTGTACAGCGCCTCAGATCTCAGCAGTGCCCTCCCCTCACACCCTGCTGCATGGGGGACACGCCTCTGCTGGCCACCATTTCCTTCCCGTCACTTAGTAACACCAGCACTCATCAGTTACTGTGCCTGGCTGGGTACTTGCTCCCATGTATATATAGGCGCCCCATTGATGAGAACACATGCCCGCCAAATGCCGGTGCAGGAGAAGTTTTGCAACTGGCGAAGAGATGCTTTGCAACCAGGTGAGTGTAGCGGAATGTGGGAAGGGAGGAGGCAGGCAGGAGGTCAATGTTATTGTGACTGTGTGCACATGTGGATTGGGGCAGGCCTTGGAGTTAGATTCTGGGGCAATGAATGCCGGGATAAGTTTCTAAGCCCTGTACGTCTTCCAAACATCTTCTGAATGCCAGGTTCTGCCCTTCGACTATGCAGCCTCACTGGATTAGCCACCAAATAAGTCTGGGTTGGGCAGACCACTGGCATACTGCTCACTGCAGCACCTGCACTGGGGGAGGGGGGGAGAGTTAAATGGCAAATGTCTGAGTTCAGGACCAGGTCATGAAATTACGTTTGCAAGGGGACACATTGGGCTTTGAGCATGCTGGGCAATGATTGTGAATAGGGAGG
>TRINITY_DN45404_c0_g1_i1 len=496 path=[0:0-495]
ATAAAAACAAATGCTGCTGTTTGGTGTGCTGTGCTGTCATCAGAGGAGAACTCAAACTTATACAAATTCATTTCTAAGGACAGTTATTACTGCGCCTTATTTCAGGCTGGGGGATGATCCTTGAACAGAAACTTCCATTACCGTATTCACTAGTGCCAGAGAGAGATGAGTGAGCCACACAAGTGCACTGTGCTCATGTTTTGGTATTCTGGCAACGTCACCACCTTGTGCTTCAGATTAAATGAGTTTACTGGAGCCAACTCAAGATCAAAAGACACAGTGAACTGACCATCTATTTTCACAAGAGACCAGCATGGCAAGCTGAGGTGCAGCAGGCCATAAGTCAAAAGTTTTAACAAGGTCAAGCAGATGGATCTGGACAAGCAAGGGTCTTGCACCATTCAACTCATCTCACAGTACGGTGAGAAGCCTTGGGCAGTTTCTTTTCATGCCACAGTGATCTGAATAGGGTTTTGATAAGGGCAGAATACCCAGC
>TRINITY_DN45456_c0_g1_i1 len=530 path=[0:0-529]
CATAGCTCCTCCTGGGTGTCGTGATGCAGAGGGGCGGTGTTCACTGGAGAGCGCCTGAGCCGAGTTTGCAGGGAAGCAACATGGAGACAGCGGGCAAGGTTATTCACTGCAAGGCAGCTGTTGCCTGGGAGGCAGGTATGCCCCTGTCCATTGAGGAGGTGGAAGTTGCTCCACCGAAGGTACACGAAGTTCGGATTAAGATCGTTGCCACTGCCGTATGCCACACTGATGCCTACACACTAAGTGGTGCTGACCCGGAGGGCTGTTTCCCTGTGATTCTGGGGCACGAAGGAGCTGGCATAGTAGAGAGTGTCGGCGAAGGAGTAACTCGTGTAAAAGCAGGTGACCGTGTCATTCCACTTTACATCCCAGAGTGTGGAGAATGCAAGTTCTGCTTAAACCCAAAAACCAATCTTTGCCAAAAGATCCGAGTGACTCAAGGGAAGGGAATGATGCCTGACGACACCAGCCGCTTCACCTGCAAGGGCAAACCGCTTTTCCACTTCATGGGAACCAGCACCTTCTCGGAG
>TRINITY_DN45476_c0_g1_i1 len=316 path=[0:0-315]
CGAACGGAGAGGCGACTACCAACCGTGTCTCAGGAACAAAGCGTGCAGCATAAAGGACCAGTTATTGAAAGAAGCAGCGACAAAAGCAGGTTATCGTGTTCCATATGCTGCAAGCACTTTAAGAGTCTCCCTGCCTTGAATGGCCACATGAGGTCACATGGAGGAATGAGAGCATCTCCCAGCTTCAAACAGGACGGAGGAGAAAAGCAGCATCAGCTTAAGGAGATGGAGAGCCTCACTCCGATCATCATGCCAGTGTCTGTGCCTGTGAAACCGCTACCACCCGAACACGTTATGCAGGTCAACAGCACCCCAG
>TRINITY_DN45447_c0_g1_i1 len=356 path=[0:0-355]
GTCCCGCGCACTAGGGGGCTCCCCAGCAAGAGTGCGAGCGGCAGGAGGGCGACACTGACCCAACTGGGCGGAGGGATACCTCGCGTTTCGGGGCCCATGCTGGGATACGGGGAGAGTGGGGGGGCCGGGACACAGGCAGGGCTCGCAGTGCTTCTTTCTTCTCCGGAGCCGGTGCGCTGCTGGCTCTCACCGGGCCGGGTGCCTGCCTGCTTCCTCCTCAACGGTGCCAGTCCTCACATGATCTTGTCAGGTGGTGCGGCGAAGTCGGTCAAAGTACGAAACTCGTTTGTTCGGTTTCTGTCTGTTCTGTTGACTTGAGGTTACGCCGGCTGCACCCAGTTCTACTTATGTTTGCG
>TRINITY_DN45480_c0_g1_i1 len=447 path=[0:0-446]
CAGGCAGCCCTTTGAAGAGACTTTTCCAGAGATATCCCCAGTCTGTCTGTCAGCCCATTTTATCAGTACCAGGGCACCATCTTTAATATGGAAAAGTGTTCAGGGCCAATCAAACGGTGTTACCATGCAGAGAGAGACTTGAGAATGTCCAATCAGAAGTTGCGCCCATCTAAGCCCTACAGCAACAGTTCTTTCATAGGCTCTTGATGTCCTGGCTCCACAATGGGGTGACCAGTTGAGTGACGGTTCAACAAGGGGACAAGATGGATACTTTTCTGGTGAGGGAGGGGCTGCTTACTCCAAAGCTGCAGCTCTGACAGAAAATGGCTGTACAATGATTTCTGAGAAGCCTTAGGGCGTTTGTTGCGCTATATAAATAAAAATTAAATTAAATGAATGATATGAGGTAAAATGTGGGCATAAACCAACCCAACTAAAATATTTCTC
>TRINITY_DN45428_c0_g1_i1 len=341 path=[0:0-340]
TCTTTGTATAGCTTCCAGGGGCCATAATGCCTAGGACTGCCTAGATCATGGTGTTGAGGATCGTAAGGGAACCTTTGGGCTGGATTTAGTGCAATAGTTGGTGCTGCATAGGCTGATTTCATTATTTTTAGTAATATAATTTGAGTAATGCGGTCGCTTTGGCAGTTGAGTTTGTGGATGGGTCTAGGTTTTGATGCGTGTCACAGGAGATCGGGTTGGAAGCTGGCTGGTGAGTGATTTGACCATGATTATGGCGTTGCCTTTGCTTTTATGACTGTTGATGAAGCAGTAAAGTAGTTGATGATGTCATTGCTGATGTCATCTGATGAAATTTGGGAGAG
>TRINITY_DN45494_c0_g1_i1 len=1515 path=[0:0-1514]
CAGACTTATCACACTATTCTGCCCTACTTAGAGAGTAAAGACCACAGTGTACAGAAGAAAGCCTACCGTGTGCTGGAGGAGATCTGTGGGGGACAACGAGAGCCATGCAAGGCTTTTGTCAACAATAACTTGGAGGATCTCAAGAAAACTATTCTGGAATCACTTAAGAGTGCTTCGTCGCCTGCAAAGAGGCCTCGGTTGAAATGCTTGATCCACATAGTGAAGCAACTCTCGGCTGATCATGAAACCTTCATAACAGCCCTTATTCCCGAGGTTATTATCTGCACCAAGGAGGTCTCTGTGAGTGCACGGAAGAATGCATACACATTGTTGGCAGAGATTGGAAAGGCTTTCCTTCATTTTAACCAAAATCCTCAAGATGCTATATTGAATTACTTAACTCTTGTCTACGTCGGACTGACTGGTTCTGTTACAATGATAAGCTGTACTGTCCTGGCTTTGACGCGCCTCCTGTTTGAATTTAAAGATATCATGGGTGTGTTGGTCATCGAGCAGCTGCTTCAGAACGTGTGTCTCTTGCTCAGTTCCAAGACCCGGGATGTGGTGAAGGCAGCCCTAGGCTTCATTAAAGTTGTGCTCTTCATTATGGACCTCAAACTGCTGTCCAAACACCTGCAGCTGATGATGGAAGCAATAGGAAACATTAAGGATGACATGAGGAGACATTTCCGGGTAAAGCTGAAGAATGTATTCACCAAATTAATACGGAAGTTTGGCTTTGATGTAGTGAAGAGCATGCTGCCTGAAGACTACCACAAGGTACTGGTGAACATCCGAAAGGCTGAGGCTCAAAGCAAAAAACGGAGAGCTCTTAAAGAGGCTGCATCAGTAGATGATGATGCAAAACCGGTATCTCGGCGTAAAGGAGATAGTATCGAGGATGTCTTGGCAGATTCAGACTCTGATGATGGTGAAGTGAAGCCAGGAAAGCAGCAGAAAAAGCAAGCTAAATCGACAAGCCGGGCTTGGCTGAAAGAGGGTGAAGATGATGAACCTTTGAACTTCCTTGACTCAAATGCAGCACAGAGGGTTCTGGCTACAAAGCCAAATGCGAACCAGAGCACAAAGGTGAAGCACAATTTCCAGATCACATCAGATGGGAGACTGATCATCAGAGAAGATGGCGAGTTTGAGGAAGAAGAAAAAACCAAAGCTGAAGTGGACGAAGAGATGGCAGACCTCATGCAAGAAGTTGGCATCCGTAGTAAAAAAACACAAAAAAGACGGTTCAGAGAAGAGGAAGATGACGAAAGCACAGACACCCGGACACAGTACAAAGCGGGGGGTTCCGGCATACACAGACCACTTAACAAAAAGGCTGGATTTGGCATGGATTATAAATCCAAGAAAGGAAAGGGTGATGTAAAGCAGAGGGGCAAGCACGATCCATATGCGTACGTCCCTTTGAATAAAGCCAACCTTAACCGAAGGAAAAAGGCAAAGATGCAGGGCCAGTTCAAGGGGCTAGTGAAGGCTGCACAGAAAGGGGCACAG
>TRINITY_DN45440_c0_g1_i1 len=408 path=[0:0-407]
TGGGGGGCTGGTAGAGGCATTGTTTACAGGCCTTTTGTTAATAAAGTTATCTTGAAAACACTACATTGTCTTGCTATATTGCTGTGAATGCTGTTTGAAAGTCGCTTATCCTAGGAAACTAGTGTGGTTCATAGTATTCTCACAGCAATCAGGTGCTCTTGTAAGAGTCCAGCAAGAACAAGGAGATATCATGAAGATAACACTCTAGAGTCCTGTGTGGGGTGCGTGAATCCTTAAAATCCTAGTGAGGCCTTGGAATATACACAACTTACCCCAGGTCAGAAACAGCGAAGAATATAGTTCAGCTCATCAAAACCAAAGCATAGCCACAGGACAGTTAGAGTTGGTTATTTCCTGTGATGTGCCAGACACTTATACAAATGCCTGTGCAAGCATGTCATAACAAAG
>TRINITY_DN45499_c0_g1_i1 len=375 path=[0:0-374]
ACGGTGCTCCAAAGTAGAAGAGGCAACGGAAGAACACTGAGCAACTTCAGAGCTGGCTAAAGGACTGGGCCCGTAATCTGGTTATGGGGGTCTCTTTCGCCCAGAAGTACTAAGCTGATCCAGAAGCCCTTGCTTAACCAGGAAGGAATAGGATGACCCCGAAGCAGTTGATTGAACCAGAAGCATAAACACTGGAAGTGCCCCCTTTTGACCCAGAAGTATTTAAGTCCCGGAAGTGTAAAGGGTCACCTAGAAGTACTTTATGTTAGATTTAATCAAGCAAGATTCAATGGAATACTGTTGGTTGATTACAAGGATGGATTGCTGTAAGTTAAGTATTTCTGTAATAAAGCTATGGCCTTTTTAATTCCAAAA
>TRINITY_DN45457_c0_g1_i1 len=2358 path=[0:0-2357]
CTTAAAGATTTATTTGATTATCAGATCATTATTGACATAATCAGGCAACCAAATTAGCCACAGTAAAAGACGGTGGTGTTTCATGGCAAGCCTTTGGTGGTCTTCCTCACCCCGCTTCATGTGGAGCCGTTTTTTATGTTTCAAAGAGCTGGGCCAGCAGGTGTACAGAAGATCCAAGATGTGCTCCCACCGGTTTGATACGAGGCTATGCTAGCCAACTCTTCGCTAAAATGAACCACCTGTTTAATGCACGCCTAGGCTAGCCAACTCTTCAATAAAATGGACCCAATCGTCAAATGAGTGCTGAGCTCGCATTTCACAGTGATAACTTGGAAGCCAGGGCGCCTTTCTCCAGCCTCTCTCCAAGACTTCATTGTTCAGACATCTAAAATGGAAAACCTATATTGACAACATATGTTTGGGTGGCTTATTGGTAGCTCCAGTGATGCACCAATTTTCTCTAACCTCATGTTTATGACATCACTGGAACACCCACATCGGATTCTCTATGTACAGCGGAAGACTGACTCACATTATATATTAAACTTATATTACTCTAGACATTCATATTGATAAAAACAAACATGTTCACTCTGCAAGACCCTCCAATGAATTCTTGTACTACAGTATGTGGTGAAAGCAGCCGTGCCAGAAGAGTGGTGCAGGCATGGGAAGAGACATTGCATGTCTAGTAACATTTCAAATGCTGGTCTGATTTTTGCAGCACCTTGAGTGCCAATAAGGACCTTACTGTGGCAACCAATAATCACCCATCCCCCCCTTTAAAATACATCCTCATGGGGGCTGAGTTTGCTTTACAGATCTAGGAATCATACAATGTGGAGATCGATTGCTGCTCTGAAAAAAACATAGGAATGGGAACAATAGTTGGTTAGAACCAGTTAGTAAATTATGAGGAAATGCATATATGGGGAGGAAACAGAGTGACAGCAGCTTTCCCAACTCAAAAGAGAAAGAAGAAAAAAAGGGACCCTGTTTTCAGTCTGCCTCTAAAACCAACAAAAGCTTGTAACACAAGGAGCAGAGGGCTGCTGTGTGAAAGCGTCTACAGGAGTGTGTCCCTATTGCTCCATCCTAGCTCAGATAAGGAGGCCTAGGCTAAAGTGTGCAGCAGAGCTTAGCACTCCCAAACATCATGTTACAGCACTGATCCTGCTCTGGCCAGAGGCACAAGAAGTTAATAAAAGCACCGGCTGTCAGATCTGTGATCCACGAAAGTCTCAGGACCGCATGTTGGCAAAGTTGACCTAGACTTCGATTCCCTAAAAGTGCGGTCAATACCAAGCAAACTCAACGATATGTGATGGTGGGTAAATAAAAAAAGGAAACCATTCACTCTAATGTGCTGTAGAACAGATATGTTCGCCATTGAGTTAGCTCATCTGCAGATGTGTGTTCAATCTGAAGGTCACAGGTTTGAATCCCGACAGGTCTACTCGGCATGCCATCCATTCGAGGTCACTAAAGCAAGTATCACTGAGTTGGGAAACGATAGCACCTATTGTTCACAGCACTAAGAGCACGCCCACAGTATGTGGCAGAAAACGCTATACAAAGAATGATCTGATTTAACTTATTTATAGAGCGCATGTATAACCCAAGGTTTCTTGGTATTATTGGGAGGACAATAAGGTGAAGTTTCCTGGCAGCAGGAGTTACAAATTTATGTTAAAGAGGCAGATTTTTAGCTTTTTACAGAAAGCCCAGTAGTTTTCAATCAGGTGGAGACTGATTGGCAAATTGTTCCATAAGGTGACCGCTACAGTGGAAAAGGTTGTGCCCCCTTCTGTTTTCTGCTTCACCCGAGGGACGGATAATTTGAGGGTGTTCTGAGTGCAGAGCTCTGGCAGGTTGGTGTAGAGAGATTTCTTTTGGGATGAAGAGAGGATTGTTCTTGCACTCGGCCTTATGAACTATATAGAGGGCTGGAATAGGATTCACATCTCGAGTGGGAGCCAATCGAGGCTCTCAAGAATAGGTGCCATGTTGGCCTATTTCTTTGTGCTAGTGGTAAATATGGCTGTGGCTGACTGGATGAGATGAAGCCGGTTTATGGTCTTTTTCAGAAGGCCAAGACAGGCGCTATTGCCATGAAGAAGTCTGCTACTGATAAAGGCATTTTTCACCATCCCTCATCCAAAAAAAACTCTCAGCCCTGGGTTCACAGCAGAACTTCAGATAATAAAAAAGGAGAAACGCCACTTGGAGTGCGCCTGGCGCTCCGATTACACCCAAGCATCATTATCTCGGTTCAGGCTTCATACACAGCTATACAAACAGAAAATTACCCTGGCAAAAAAGAATTATTATTCCACCATCATTAAAACAGCCCCTAAT
>TRINITY_DN45415_c0_g1_i1 len=551 path=[0:0-550]
CGAAGAAGAAGAAGAAGAAGACAGCGCATTGTAATCCGAAGAAGAAGGATCGCGAGCTGCCGGTGCAGAGGGAGCATTGGAGGAGAACACGAGCTGCAGACCCGGGCCAACGAGTAGCGCTGAGCCAGCAGGCAGGGAACCCCCGGAATAAGAGCAGCGACCCCCTCACTGCAGCAGCGGCACTCCGTCTCCACTGCAGCTCGGACCTGCCGTGTTCCTCCCCCTGTAACACCAAGCGACCCCCTGCAGCGCTCGCGGCATCCCCAGCTCTGCCATCACCGGCACCACCATGGAGACTAAGAAGCAGGTTGTGAATTTCGGGGCTGGGCCTGCCAAGCTCCCGCCGTCTGTGTTGCTTGAAGCACAGAAGGAGTTGGTGGACTTCAGAGGACTTGGCATTAGTGTCCTGGAAATGAGCCACAGATCATCTGATTTCACAAAGATTCTGAACACAAGTGAGAATTTGTTACGTGAATTGTTAAATGTACCAGAAAACTACAAAGTACTTTTCCTGCAGGGGGGCGGAAGTGGTCAGTTTTCTAATATCCCAC
>TRINITY_DN45402_c0_g1_i1 len=201 path=[0:0-200]
CAGAAAATCCATGCAAACAACACCAGCTCAAACGACCTCAAGCTACATAACCTACTAGCACCTCACCCACTACACAGGGTATCTTCACAAGCCCACCACATACCAATGCCAAGACTCCCCTCCTAACACCCAGCAGCCTTCACAGAAACCGATCAGCAACCCTCACACATACTAGCAGCAGGCCTGATAAACTGCAGATCC
>TRINITY_DN45412_c0_g1_i1 len=442 path=[0:0-441]
ATGTGAACCGGGTGAATATGGACCAGACTGCAAACTGAAGTGTCAGTGCGGCAAAGAGGGAACGTGTGACCGATTTAAGGGCTGCCTCTGCTCACCGGGATGGCATGGACAACACTGTGAAAACGAAGGTGCAGCAAATGAAGCTCCAAAAATAGTGGACTTGCTGGAAGCAATAGAACTAAATTCCGGGGTAGAATACAAACCCACGTGTACAGCAACTGGCCAGCCACCTCCATCCCTTGAAGAATTTAAACTCCTGAAACAAGATGGAACTGTGCTGCAGGCCGAGTCACTCACCGCCATGAAAGAGAACAGCATGACAGCTGAGTTCAAGGTGCCCAAAATTCAGCCTCGGGATTCCGGAACCTGGATTTGCAGAGTGGAAACGGTGGCTGGAATGGCAGAAGCGGCTTACAGCGTCTCTGTTAAATTTCCCCCCATG
>TRINITY_DN45473_c0_g1_i1 len=452 path=[0:0-451]
CTCAGGATGCCTACATTATACCAGTAGCCAATATTTCAGTAGGCCTGCCTCTTTGTAACATAAACCATAGTCTCTCAGCGGTGACTAACGCTTTGTAACAGGCCTGTGGATGCCATGCTATTTGAACCTAACCATTCTCTCAGAATGCCTGACTCCTCGTAACATCGGCCAAGATCTCAGGAGGCCCGGATAATAAACCAATGTTTCAAGATGCTGGAGTACAAAAGTAACATAATCCAAGATCTAAGTATTCCCGGTTCATTCAAGTGCACACGGCAGTAGAAGGATGTCTGACTTCCTGTTGCCCAAATTCTGGTGTCAGAAATCCTGGTGCTGTGGAACAAAGCAAATGTTTCAGGAGATCTTGTTCAATTTACCAAAGCCAATACTGTGTTAGAATGCTTTTGATGTTTAGGTGGGTAATTATAGATCAGTGACTGACAGGGGAGGGG
>TRINITY_DN45434_c0_g1_i1 len=294 path=[0:0-293]
GTCGATAATGTCAATAATCTTGGGATTCCCATCAGTAGTCCGCTGCATGCCGGGCGCCCCGGGGTCCACGCCCGTGTCCAGCACGGCGATCAGCGTGCCGCGTCCGTCATACTCGGGGTTGCGGGCGAGGAAGCCGGCGGCGCCTGTCTCCTTCTTGGGAAGCAGTCCGTGCAGTGGGAAAGGCTCCTCGGAAGCCGGGGAGGCCATGGTGACGGTGCAGCGGGTCGTGGAGCAGCGGCTGCCGTGAGGGGTTGGAGAGGGAGCAGAGACACAACGCGCCGCTGGAGGCAGGCT
>TRINITY_DN45405_c0_g1_i1 len=609 path=[0:0-608]
GTGTGTGCTCCACAGTCAACTTCAATGGTCTATTAATTGGCACATCCATTCTGATTGTATTTCATTTTCTGGTTTACAATTTGAGATGCGCTCTAAACTGATGAATTCTGAGGACTGATTATTTTCTGAGACTCTGAGACGGGCTTTATACTAGCTGGCAGAGCAAATCTGATGCTGGCTAACTTTTTGGTACACATTGCGATTGGCTCTTAAATGGCACAGCAATTCTGGTGGTGTTTCTTTCTCTTGGTCAGAAAATGATTAGGAATATTAAATGGTAGCTGAATTCTGATGTATTAATTTCTGGCATACAAACCCGATGGTCTGCTAACTGGAAGAGACATTCATTTTCTGACACACATTTGCATGGGCTATTTACTAGCAGAACATACAGTACTGTATCTTCTGAGCATATTTAATTATTTCAGTTAATTGCCCATCTACGTTTAGTGTGGCAATATTGTTTGGCACGCAATATTTAGATGGGCTATTAACTGGCACAGCAGTTCTTCTGATTGTATTTTATTTTCTGACAGAGCAATTGTGATGGATTTTTTTCTGGCATACGCAATTATATGGGCTGTTATCTGCAGACAAGCCTTGATTTTT
>TRINITY_DN45487_c0_g1_i1 len=248 path=[0:0-247]
TTGGTATTTTCTAGTGAAGGTTGCATCATGAAAGATGTTCACCTAGCCTGTCTGGAGGGTGCAAGAGAAGAAAGTGTTCATCTCCTCCGTCATTTTTACAAGCCTGAAGACATATTCCTTGATATGTTTGAAGATGAATACCGAAGTATGACTAGTAAACCTTTGAATGTGGAATACTTGATGATGGATGCCTCCATTTTGCTGCCTCCAACTGTAACACCTCTAACTGGCATTGATTTTGTGAAGAG
>TRINITY_DN45420_c0_g1_i1 len=423 path=[0:0-422]
TTTTTTTTAATGATGCGGCGACCACCGAGATCTACACTCTTTCCCTACGCGGCGCTCTTCCGATCTAGCAATCAAAGCAGATACAGACACAGTCGTGCCATCTGACGCCTGTCCCAGAACAGAACCATGTTCATCTTTTTTCGCATTAAGAGCTAAGGAGTCTGCACACAGAGTCTCCCTGTCCTATCAACAGCATCATCAGTACCCGGCAACACCTTCAAGTTAGGACAGACTTAGTGCTATTGCACTGCCGACAGAGTGAGAAGAAGCGGGGACTGGAAAAAACTTGATCCCCAGCCCCCAAAACATACTTGACTCTCTTCCCTCCCACCTCAAGCACCCCAGCAGGAGGGGGGATATCACAGTTTCTCCTGGCTTGGCGAAGGATAACATCAGACAAATGGGTGCTATCAATACCGAAAC
>TRINITY_DN45481_c0_g1_i1 len=372 path=[0:0-371]
CCAGAATGACTGTGCACCGCTTCTTCCAAAGTCCTTCCAGCCCTGCGGACACTAGTCATGGCAGACTCCTGAGAGGGGAAGGCAACACTTCCAAAGATGTCGTGAGCGTGGCGAGGGAGTTGTGCTTCAATGTGAACTGGACAGGAGAGAAGCCACCAAGTCCACACCAGAAGGAGATCCTGCAGTGGTTGTTTGGTTGCCCCTTTGATTCTCAGACTATATCCTTCTCCTCCTACCTCACCCCGGATCCTTCAGACCTGCTGGTGGAGATTGGACCCAGGTTGAACTTCTCCACAGCCGCATCGACCAATGCAGTGTCCATTTGCCAGGCTATAGGCCTGGACTGTGTGGATCGAATTGAGTGCTCCCGCC
>TRINITY_DN45446_c0_g1_i1 len=468 path=[0:0-467]
CTGCACAATAGCCAGTCGGGAATTCAGCTGCACCTTGTGACTAGGAGAAGAAACAGCACGTTTGCAGTGCCATTTCACCTGCAGAGGCAGTGCGGGGACCTGCTGTGAGAGAGAAATGAGGAAGCGGCTGGGGCGCAGCGCCGGATCTGGGGTGGAGAGCTGGCGCCTGGAGGTCAGCGCAGACGGAGCCCGGCCGCCCTTGGACTCGACCTTCGGACCCGGGAGGAGTCGGAGCCATGGCCGCGGAAGAGCCCGCAGGAGCAGCGGGGGAGCCAGGCCTCTCGACGAGCGGCTGGGCGCGCACGGAGAAGAGTCAAGAGCAGTTGACCATTGACGCGAACCGTCGAGGGCAGCCAACTGTTGGCGCGCATGCGCAGCCAGGGTCCCCAAGACAGTTGGAGAACAGCAATGTGCGGAGGATGAGGTTCTGGAGCCGCACGGACACGCAGTGCAAGTCAGGGATGTGGC
>TRINITY_DN45410_c0_g1_i1 len=392 path=[0:0-391]
CCCTGCTCCAAATCCCGCGGAAATCCATCAACGAGGAATCCCTTTGTGCATTCCTGGCTGGCATTCATTGCTTCCTTCAATAGTTGTACGAGAGACCCCACTGGCACCTGGTCACCACGTCCCATGATGCCTTTGAGGAGCTTGCTTCTCTCCGAGAAGGATGCCAATTCTTTTCTCAACAGATCGCCCAGGGATAGATGAATGAACCCATACTTTTGCACCATTTTCTCACACTGGGTTGCTTTGCCAGAGCCAGGACCTCCCAGTACAAAGAGTATCCTAGATTTCTTTATCTTTTCTGTGACGTACTCCATTTCACATACAGACGACTGGTCATCGGCCTCATCTTCAAAGTCCGATTCAGTATCCACAGCATCTCCTGAATCCACAAT
>TRINITY_DN45477_c0_g1_i1 len=289 path=[0:0-288]
CAGCCTGCAAAGCATTTGACATGGTGAAAGGAGCATTGCGTCAACATGGAATCAAATACTCAATGCTATATCCTGCAAAATTGAGGATTGAACATGAAAACAGAACCATTTTTTTCACTAACCCGGAGGCGGCCCAACAATTTGTAAGGGAATCCCTTCCGGCCAGAGACGCCACTGCTTCCCCCCGCCGAAAAACTCCTCCCCGCAGGGTTGATGAATGAGACATAAGATTGTCATATAACTTGTTTTTACCCAGAAGGTCTGATAGGCAAAAAATGGAATGTCCACC
>TRINITY_DN13282_c0_g1_i1 len=416 path=[0:0-415]
CAACAAATTCTTTGAGAAAGTGATTTTATGGGCAAGGTACATCGATGATTTATTTCTAATCTGGGATGGAAATGAGGAAGAACTATTAGCAATGCTCCAGATACTAAACCATAACCCATTTGGTCTCCAGTTCACCTGAGAAATCAGCAAGAACAAAGGCATCTTTCTAGACATTAACATTGAAATTGTGGATGGGATTTTGCAGACAAAAATGCATAGAAAACTTACAGCTGGGAATAGTACCCTCCACTTCTCGAGCCAACATCCCTTCAAAACCCGGAGTAACATTCCGTTTTCAGAAATGCTTCACGCTAAACGACTCTGTAGCAACACCACTGAAACTGACTCTGAAATCAATAATATCAGGAATCGTTTAAAACAAAGGGGGTACCCAAAAGCTATACTTGAAACAGCAG
>TRINITY_DN13232_c0_g1_i1 len=282 path=[0:0-281]
TTTTTTTTTTTTTTTTTTTTTTTTTTTTTCAAAATTGTGTTTTATTTATTTTCTTACAAAATACAGAGTGTAGAAATAATACATTTATCCAATGAGAATCAAGCAATGGAATGAATTATGATTTAATACAATGAGTGTATATATTTGTTGTTTACTTTGTTGCAATTCCAATTAGCCACTAAACACTTGTAATGTGTCCATCTCAAATACCCGACCCATTAAGTCGGGAACCATGATGTGAAATGCCATGCTTTAATTGCTGCTTCAAAATCCTGAAATACC
>TRINITY_DN13263_c0_g1_i1 len=1012 path=[0:0-1011]
CCCCCTTGCACTGCCTGGCTGGGCCAACGACAACAAATCAGTGGGGTGAAGCTCTCTCGCAGTGTCCCTGCGAGTTCTTGAAGTCAGTGTGTATGTAGCACTTAGTTTGTAGCGCTTTCAGCTTGTCTACAGTACTTTTAGCGTCTCTGCGGCGCTCTCCAGCAACGTCAGTGTTGTCTTGCGGTGGCTCTGCAGCGTCTGCAATACTCTTGCTTTGAACACTCTTCCTGCAGTAAGGGCTGTCCCTTCACTTGCTATGGCCTGCTTCTCTCACTGCACGGCCGTGGTACAACTATTATGCTCATATCATTAACATTGCTTGCAGCGTATCACCAACCCTAGTTAGGATGCTTGCAGGGCCTCTGCCCCTTGCTTATATTATCTGCAACGTGCCTTGCCCCTTCTTAGTGCTTCAGTGTATACGACCCCAATTACGGGGTCCTCTGTTTACATTCATTTCTTAGTCTACCCCCCCCCCCCTTATCTCCTTACAGTGCCCCCTTCTCCTTGAAGTCTTGCAGCTGTTTTGGTAGCCCTCTTGCCCACGTATTTTCCCTGCAGTGTATTACCCTCTTTAGTGTCCCTCCCACTCCTTACAGAGCACCACCCTCCCTTCGCAGTGCCAATAATATGCCCTGCTCTCTCAATGTAGTACTTCTACTAAGCCGTTTAATGCAGCATTTCAGTGACCCCGACCCCTAATTAGGGCTTTCTTGACACGCCCTCCTTTGGACACTGCCTAGAGTAACCTTCGCCCCTTGGCGACTGCCTTACTTCCCCCGCCCCTGTATTTGCAGTGACCATTACAATGCCCCCGCTTGTGACGCAGCTCCCACCCCCAAGTGACTCTTCCCTGAGCTGCTAAAGCAACCCTGTACGCTACCGACGTAGCTCTTCGGTAGATGACACAGTCACTGCGATTGTGACGGGTCCTTCCGCGCCGATAACGAATTCCATCAGCCGCCTCCACACCACCTTTCGTCCCGTTCCCGCTTCTCGAAAACAAGCTGCG
>TRINITY_DN13219_c0_g1_i1 len=388 path=[0:0-387]
CGCCTGCATGGTGACGAATTATCTGTGCCTCGGAAGGTGACTCCCTTACCACGAAGATGCAGCAATCACAAATCTGAAGGGGACTTATTTTCCCTTGGAGACAAATTGTTCAGCCTTGAGAAGTCAAACCTGTCATTAGTGGGGGTTGATCCTTTATCCCTTGAGGTGATCCTTACACCTCTTAGAAGATTAATCCAATTTCAGTGGAGACTGATCCTGTATCTCTGCAGGGGAGCCCTTCACCTCTCAGAAGATGAATCTACTATCCTGGAAGACTGATCCTTTATCCCTCCAGGTGGACCCTTCACCTCTCAGAAGATGAATCTACTATCCTGGAAGACTGATCCTTTATCCCTCCAGGTGGACCCTTCACCTCTCAGAAGATGAA
>TRINITY_DN13272_c0_g1_i2 len=227 path=[1:0-75 2:76-226]
GCCCGCTCAAGATTTCCATCAGAGGATCTTCATTTGTTCCATCTTCCGTTGCCCCAGCCCAGTGTCTGGTTTTGGGCTGTCCATACTGCGGAGCTGTGTCTGGCGGTGTCTGGGATCCCGAGACGACCTCTGACTCCCGCCTCAATGCCTGCGGTGTAATGATCAGCCTAACTGCAACTATTGCGTGTGCACCGAAAACCGAGAACCCCGCTGTCCCGTGTGTTTAG
>TRINITY_DN13272_c0_g1_i1 len=252 path=[0:0-100 2:101-251]
ATGGGATCAAGAACTTGTTCCACCTCAGGCAGCTTTGAGGCCCCCATGAAGGAAATCTCCAAAGGCGACGAAGCCAAAGAGTTTGGAAGAACTTGGGCAACCTGTCCATACTGCGGAGCTGTGTCTGGCGGTGTCTGGGATCCCGAGACGACCTCTGACTCCCGCCTCAATGCCTGCGGTGTAATGATCAGCCTAACTGCAACTATTGCGTGTGCACCGAAAACCGAGAACCCCGCTGTCCCGTGTGTTTAG
>TRINITY_DN13202_c0_g1_i1 len=236 path=[0:0-235]
TGCTTCTCTCTCAGCCACCACGGGAAATGCAGAGCGCCGGCAGAGACATGGCAGAGCCTGGCGGGGAGGTGTCCGACCAGCAGCAGCAGCGGAAGGGTATTCGGGGAGGTGCGAGTGCCATCTTCCAGGGGTTCCGTGCTCTGGGAATCTATTCTAACCACCTACCACACGTGTTGCGCTATCACCGCAAACACCGCGAGTTCTACGTGGTGACCTGCGCCGGGCGAGCCTTCCAC
>TRINITY_DN13211_c0_g1_i1 len=215 path=[0:0-214]
TGACCATTCGTTACACTGTCTCTCCGTTTCTGGAACTGGTGCCAGATGGACTGGCATGTTAGAGACCAATCGGATGCTGCAGAGAATGGATGGAACGTTTGTGCTCAGAGTTTATTGGGATACGGACGAGTCCAAGTGCAAGCACATTCAGAGGATGGGGGAATATAAATTGTTACTCATGAGTTCAGAAATGAGGGTGGTTATCTTCAAAGGGG
>TRINITY_DN13216_c0_g1_i1 len=341 path=[0:0-340]
GTGCAAGAGACAGTTCCCCAACAAGGAGGGGCTGATCAGGCACCAGCAACTTTCCGAGCTGCACCAGCAAAATATGGCAATTCACAGGAGGATCAAACAGTCTGAAAAGGAGCTTGAATATCTGGAGATGAAAGAAAGAGAGGTCAAACTTAAAGAAAAAGGAAGCGACAAGAGAGATCAGGATGAAATGTCACCCGAAATCAAACGTCCTAAATACATGAGAGCTGGACAGAGGGACAGTGAGCCTACTAGCAAATCCGATACCGAGAGTGAAAGCAGGGGGAGGAGAACTTTTCAAGGTACCGGGAAGAAAGGAGTATCTAGGCCCGGACGGAGTCAGC
>TRINITY_DN13278_c0_g1_i1 len=372 path=[0:0-371]
CCTGAATCAGTGAATAAAGTGCTCATGATTTTGTCAAAGTTGCAAGTTGGCTCCAAATTATCGGAGTCTTCTGCAAAATGTTTTAGCATCTCTCGTAGGATGTCATCAAGAGAGGTTGCAGTCTCATCTAGAATTATACTGGCTCTAGCTAGGAACCCATCCAGATCACGGTGTGCTCTGACCTCTTCTTCAAAATTCTTTAATTTTAGGTACTTTCTAGATGTATGTAATAGGACACACCCAGAGCCTTCATTTTCTGCAATACCCTGTGGTACTTCCAAGTTGACATTCACAAAAAAACGAATGCTTTCCCCAGAAACAATGGAGGATTGCACAGTATCAAAGAGTTCATCTCCGCCGCCTCCGCCTTCT
>TRINITY_DN13218_c0_g1_i1 len=417 path=[0:0-416]
CTCCTGTAAAACGCTGTCAAAGGTGTCATCTGCCTTTCTTCCAGATGGTCCATCTTCTCTACCGGTCCTGGAACGGATGCTGATAAATGGCTTCACTGCCTTCTCCTCTATATAGTCTTCGGTACTGGGTGAGGGGACAATGCTCTGAAAGTTTGGGGAACAGTTAAAAATGGTTGGAATCGCATCCTTCCTAATTCGAACAACCTTTCCAGTTGTATCAAAGCAGTTTTCAGTGAAATGCACAGAACACACACAGCTGCATGCAGTGGGTTTCCAGGGCTTCTCGCCATCCGGGCTCCGACCAAGAGCATCTATCCACTGCTGCCTCATTATATGATCAACTGGGAACCTGTGGAAGGTGATAGGCCTCCCCTGGGCATCCAGACATTTAGACTTACAACGATTTGCACAGTTTAT
>TRINITY_DN13286_c0_g1_i1 len=204 path=[0:0-203]
CTGCGCGTTCCTGCATTTTGCAGATTTCTTTTTCTTTTGTTGCTTTCATTGTATGTTGGGGGTGCCTGGCCCCATGATATTTAAATGTTATGATTTAGGTTTTATTCCATGTCACCTTTAGTCTTTATTTCTCAATTTTTTCTCTTCCCCTGGGGCCATAGTCTGTCTTCCAGCTTCAGCAAAGGAGGCGGCAACAGATCGAAC
>TRINITY_DN13213_c0_g1_i1 len=525 path=[0:0-524]
CAGAAGTTTTGTGTTACATTTTTGTTTTGTTTTACCTTCATTTTCTTTTGTTGTTGTATGAAATTGATCTCTGGAGATTTAAATAGTAGGACATCCAATGGGGGTGTTCTGTGCTTGCAGTGTGAATGTGGCTATGGTGCAGTGTTGCAGTGTCCATTTCTTTAGCCTTCCGTCATTCTCTGATGTTATGTGAGGTGTCTTCTCCTTTTTGTATAAACTCCAATTTGCCTTAAGTTTTTCAATGCTGTAGCTGTTTCAGTAAGTAGTCCAAAATAATGATGTAGAAAGAGCGCTTTGACCAAATTCGCTGGTCTATTATGCCTTGTAAACAACAGCATAGGGCTTTTTAAAGTTAGTCAATGAAACAATTGCTGAAAACCTGGATTTTAAAAAATGCGTTGTAAATGTTTTTAATGACTTTTCACATGTTAGCTAAGGTAGTGAAGTGCAAGCGGGGAAACATATGTGCGTCAAACACATTTTCTGACTGGGGACACTTTGATAGGACAAATTGTTTGTAAGGCC
>TRINITY_DN13266_c0_g1_i1 len=321 path=[0:0-320]
GCTTCTTGTGAGATGCTATAGGACAAAGATGGCGAACCTATGGCAAGTGTGCCAACAGTGGGACTCGGGGCCTCCTTTGCTGGTGCACTGCAGGCCTTTAAATTCCTTTGTTGAGACTGTACTTGACCTGTTGTCTTTTTTTTCTCTTCTGGTTTTTGTTGTTGCACACACACAGGCCAGCATGCAATGATCTGTTCTACATCCTACATTCTCAGCCCCACTCTCCCTCCTCTCCCTCCCGGTATGCAGTAGTGGGGGAGAGGGGTACAGAAATCTGAAGCCTGGCAGGCACAGGGGCTGCATCTAGATTTCTGGGAGGAG
>TRINITY_DN13257_c0_g1_i1 len=411 path=[0:0-410]
ATGTAATATATGACTATTTGAATAAATGTTTAATGCATCAGGGGAAGGCGGTAAAATCATGAAAACATTCTGAAATGTGTGTTAATACATATAACATATATTTATGGATTTATCAAACTTTTTGTACATTTTTAAGATATTTATTTTATTAGTAGTTCAATTAAAACATAAAATAAATGTAATGTAAAATACCGGAGTTCTTCAAAATGTTAGAAAGAAATTCGACTAAACTGTGGATAGTTTGGGGTGAATGAGGTTAGAGATTTGTTGGGTGGTGTTGGGGTGGAGTGGGGTTCAGGGGTGCATGTGTCCCTGAGGCAAATATCAGAAATCTGTGTCAGTAAAAATAAACAGTATTTTAATTTATTTGTATTTAATCTACTTAGAAAATTGTTTAAAATACAAAAGGGC
>TRINITY_DN13215_c0_g1_i1 len=396 path=[0:0-395]
CCCCCTGTAGGCGAAAAACGTCTTGCTGTACAATTTCAACATCTTCCTCATCAGCTTCTTCCTCATCAGCTTCATCATTTAAAATTATTTTGTAAACTGTGTTTCTAGTAGCAACTTCCTCGCCTTGAGAATTTGTCAATGTTACTTTCACATCTTCACCAGTGCCCCAAGAATTCTGGTTCCTCCATAGGAGGGTAGAAGGCGGACTGGCGGGTACTCCGGCATTAGCAGCCCAAATAGTTACAATCTGGTCAGCTTTCAATACACATTTTGGTGTAAACTTGTAAACAGCAGTAGCAGCTCCTATGTTTTTGGTCATCTCCCAGCCTCCCATGGGTTGATCCTGATCTGATGCATTCTTCAAGCGGATGAATTTCCCATCCACGTCCACCTCTT
>TRINITY_DN13275_c0_g1_i1 len=462 path=[0:0-461]
AAAAGGATGAACCTGTAAATTCCCGAGCTGGTACTTTTCAGGAATATGCCCACATTTTGCATAAAGGTTCAGAAATCTACAGTTCTCAGCTTCTGCTCCTCTTTCTCAGTCAGTGGCTCCTGGGCTAAAAGCTTGTGTTGCAGCTTATGATGTTTGCCAATGCCCAGTTTGGGAAGGCCACGGTTCAGCCCTTCCAAAAGAACACAGGCTTTGCAGAGTTTCTGGCTGGAGATGTACCCACAGCGTACACAGGTCCCCTGCACTGGCATCTTCACATCCTCCTTCACCGATAGATTTTCCCCTGAGTGAATGATGTCTATGATGGCGCTTGGGCGGATGGACTCCAGGTCCTTCAGGAATGCTCTGGCATAGCCACGGTAGGCATTGGGAGAATAAATGCACTCTGTGGAGAAGTAGTCCAGCTTCTTGAAGTAGGCGTAGAGCACAATCTCCTTCTCATAG
>TRINITY_DN13258_c0_g1_i1 len=284 path=[0:0-283]
CAGAGAAGTGCTCTCGTTAGGACTGTTTACTTTGTGCAATTTCATTGATGTGTTCATTCTTGGGAGAAGCATGGAAGGCTGACCTTTTTTAGCTAAAAGTCTGGGCACTGAATTCCTGTACTAACAGCTTACTTACTGTCTGCCCTCCCCAAGCCCCACATCCCGGCAAAGAAGGAACTAGGAACACTGTTCCTCAATTGAGTTTTCCTTGGCAGGTCCATCTATTTGCACCACTTACTTCAGGAGCCATTTTTAGGACTCTGTGATACGCCCTTAAACACGCA
>TRINITY_DN13235_c0_g1_i1 len=490 path=[0:0-489]
CCAGCATTTGCCACTGTTGAGTTCCAAAGCCAAGTTTACTGTAACCAGCAGGGCTAGGGATACTTCCTGTAGCAGCTGCCAATGAGTAGGGTAGGAGAGAACAGTCACAGGCTGATGCTACAGTGACACCTATGGCTGGTCACAGTATTGCGCTGGCTAAGGTCCCGGAGAGAACAGATACTGGTATAGCAGTTACACTCAGTCTAGTTTAGAAGACCTGATCAGGATGAAGGGAGAAAAGGAGACACCTGGGGTAGTTGGGAGCAAAAGAGAAGTCTGGGGCCTTAGTGAGTGGGGGTTCCTGTGTAACAGAGACATCTGCAGGCATGATGGTGGGAGGGAATCGGGGCACAAGATATATTCAGGGGCATGACATGTGGTGGCCAGGAGGAAATAGAGATAAACAGGAGCGTGTTGGGAAGGTGACAGGGCAAAAGAGATATCCAGGCCCTGGCGGGTAAGGACAAGTGGCAATAGAGACATCCAGGGG
>TRINITY_DN13259_c0_g1_i1 len=484 path=[0:0-483]
CTGCTCTGCATCTGCTAAAGAAATAATGCACACTCTTGAATCATTAGACATGAGAGATGGAGATGGTTATACCCATGTGCAAACAGCTATACACAATATTCCTCAGCTCATGACTCCTCATCACGAATAGATCTCTGTTTTGCAAGTTTAACACTTTTACATAACGGAGTCAACATGCAGGTACTCCCCCGTACTCTCTCAGACCACTCCCCACTTTTGATAGAATTCCATCTTCCCCCACCAGTTCAAGATACGCAGGCCCTGGTCTTTCAAGCCTCTCTCCCTTAAAGACTGCACATTTGCGTCTAAGATCACAAAATATGCGGAGGAATTTTTCGAACACAATGTGGGATCAGTAACCTCCATTGGAATGGTCTGGGAGTCCTTTAAAGTGTTTACGTGGGTTTTACATATCCACAGAGGTCGGCAGTCTTAAACGCATCCGTCAAGATTTAGATTCCCTAGAACATACTGTCCATGCTAC
>TRINITY_DN13240_c0_g1_i1 len=400 path=[0:0-399]
GTTAACTTCTTGATAGCATCCAGTTACCAAATTAGCAACCTCTGAATTAGCGATGGAATAAACAAACTTCAAATAACACACTTCATTTAAAATATGAATACATTTTAACCCCAACTCCCATCTTATAGCTGCTGCCGTTTTATGTGATAGACCCAATACTCTTGCCCAAGCTGCAGATTCAAAGGTATTAAAAGTCTTCTTAACATCCTGCCAATGTGCTGATGCACCATATGTTAGCACAGTCTCTACTTTTGCGCAGTAGGCTCGGCGAAGGGGTTCTATGCTCAACCCACCATATTTGGTTTTAAAAGCATGCAGACCCCTCATAGCCATCATTGCTTTTTTCTTTTGCTCATTCCAATGCTTAAGACCACGAACATTTGAAGTAAAGGAGACCCCC
>TRINITY_DN13297_c0_g1_i1 len=604 path=[0:0-603]
ATGGAGGCCATGTCACTGAGCAGCCCGCCCTCCACCGGTGGTGTGCGCTCGCCCCCAGGCCTGGCCAAAACACCTCTCTCCGCACTGGGTCTGAAGCCCCATAATCTAGGTGATATCCTGCTGCAGCAAAATGGTGAACCCAGAAGTTATGTGGAATCGGTGGCACGGACAGCATCAGGAGGGGGTGCTGTACCCCAGCACAGCCCAGCACAAATTATGTACAGCAATGAGACCCCCATGAGAAACGGGGTCTATGGGAACTCGGTCGGTGCACCCAGCCCACTCTCCACCAGCAGCCCTATACATAGCATGGACGGGACTTCCATTAGAAGCTACCCATCAGAAGAGAACAGCATGCGCATCCCCACCCCGACACAGCCATCTCTGGATTCAAGCTTCCGATCCACCAGCTTCTCGCAGCCTTCGGCACAGAGCAGCTACCAGAATGTCTCACCATCCATGAATGCCGCTACTCATGCGGGCAGCCCCATGAGCAACTATGCAAGTCCTGACTACTGCATGAATCCTGCCAGCACGCAGACCAATGGAGGCATCGGTCAACAAGTCAACATGTCTGGTGTGCATGTGGTGCCTGGGAGTCCAC
>TRINITY_DN13234_c0_g1_i1 len=940 path=[0:0-939]
CTCACAGTAAAAAAAAAAAAAAAATGTTACAGGCATAAACAAGCTGGGGGCAAGGCCCTTGTGAGTGGAGAGGGATGGGAGGAAACCAAATAAAATACAAAATATATATAACCAATCATTCCATTAGGAAGAAGGCGCAACGTCAGGCTGCAGAAGAGCGGAGTAGATGGTGTGGATGAAAGTCGGAGTAGGGAAGGCTTGTAGAGCACCGCGACATTCTGGCACTTGCCTCCGAATTACTTAAGTCTGGGGTTATTTATTTTTTTTAAGGATTTAGAAGCTGAAGTCATGACGCGTTGCAGTCTTTCTATCCCCTTTCTCACCACCACTTATCTTCATTTTACGAGCCGGTTCAAGTAATCCTTCACAGAAAGTTCAGCAGTTGCACGGTTAGAAGAGGCCACAGTCCTTCAGGTTGTTCTTAATGATGACATCAGTGACGGCATCAAATACGAACTGGATGTTCTTGGTGTCGGTGGCACAGGTGAAGTGAGTGTAAATATCCTTTGTTTCCTTCCTCTTGTTCAGGTCCTCGAACTTACTCTGGATATAGCCGGCCGCCTCGTCATACTTATTCGCTCCTGCGTACTCTGGGAAGCAGATGTTGAGGGGGCTGTGAGTGATCTTCTCCTCGAACAGGTCTTTCTTGTTGAGGAAGAGGATGATGGAGGTGTCTGTGAACCATTTGTTGTTGCAGATGCTGTCGAATAGCTTCATGCTTTCGTGCATGCGATTCATCTCCTCATCTTCTGCCAGAACCAGGTCGTAGGCGCTGAGAGCGACACAGAAGATGATGGCAGTCACCCCCTCAAAGCAATGGATCCACTTCTTCCTCTCCGATCGCTGTCCACCCACGTCAAACATTTTGAAGTGAAGCTCTTTGAAGGTGAAGTGGGTCTCGACAATGCCAGTGGTCTTCACCCTTGTCCGCAGCACATCC
>TRINITY_DN13274_c0_g1_i1 len=302 path=[0:0-301]
CGCCTCCATTTACATGACCCCCTACGTGTGCAGGATGCTGGTTCTGCCACATGGGCAGGCCTGGCTGGCAGTCTTCGGTATTGCCTTGGAGGGGATAATCCTTTTAATCACCTACTACAGGAAGCTACCACATCACTCGAGAGACAACCCCTATATCCCCTGCTTGAATGAAGACCAAGCACAAACAAGTTAATAACCTTGGAGGAAACCACCACTCAATTCTTTGCACTTTAGTCGTCACCTGTAGGAAAGCACCACGTTGTGCAGGAGACAACCAAAGGAACCCCTGCCAGAGTGAAGAC
>TRINITY_DN13256_c0_g1_i1 len=951 path=[0:0-950]
CAATGAATTCTTAGAATGTTTACAAATAATCCCAGTAGGATTGTGGTTTCCAGTCTTTTCCCTTCTACCCAGGTAAATGAAGTCCGAGATTGCCAAAGCACGAATTCAGCAGACATGCTTTGATGATCTTCCAATGATGTTCTTCGGAGCTTTGGTGAGACCTAATTGTGGTCTTTTTCAACTCGTCTTTTGCGAACAAGATCGCTATTCTTCGTAATCGCATTTGCCGCTCTTGTTCGTGGTCCTTGGTGAATAAAGTGATAGCCAAATTTCACAATTGTAGGATTTTCTTCAAGCAGATAAGCTATCTCCATTTCTACAGCCGTTCCCAGCAGCTGTCTCTGGTTATCAATCCTGAGCTCCGTCAAGGTTCCATTTTCTTTCAGCGCCTTCACCATCGCAGAAATACCAGCTCCGGTGATGAAATTGGATTCTATATTCAGACTGTTCAGGGTTCTGTTCACTCTCAGCATTTCTGCCAAAGCAACAGCAACAGGGTCATTGCTTCGAGTGGCTGCCAGACTCAACGTCTTCACGTGGGTGTTCCTTTCCAAGGCTTTTGCAAACTCTTTCAATGTTGGAATTGGAATATTCTTGATATTATTTAAATTAACATTAACCAGGCGAGGGTCGTTGTCTTTAATCCTCTGCAAAGTCTCTTCTACGTTTGTGGGATTTGGCAGTTCATCAGCAACGGGAATCATTTTCTCACCCTTCACAATATCTGAATAGCCACCTTTGCTGATACCATTACTGCTGCTGACCGCATCAGAAAACTGTGTGTTTGCTAATAAACTGTGCATGCCAAGAATAGCTGCAAGGTCACAAAGTTCTGTGTCACTGGCACTCGTCAAAGCTTCTTCCAGTTCTGGATCAAGGGAAATGTTCACTTCTGTATGCAGTGCCACAGTTTGCTTCTTGGGGATAAAGGTTTTTCCTTTTTTTTCTCCC
>TRINITY_DN13236_c0_g1_i1 len=551 path=[0:0-550]
CTTGAAAGTGGCGGCAGAGAGCTGCAAGGCAGATGTGGTGGAGTTGCTGCTCTCCCATCCCGACTGCGACACCCGTAGCAGGATTGAGGCGCTGGAACTCTTGGGGGCCTCATTTGCAAATGACCGTGAGAATTATGACATTGTGAAGACTTACCAGTACCTGTACTTAGCAATGCTAGAAAGATTTAGGGACCACAATAATATCCTCCAGAAAGACGTGCTCCCTCCCATAGAGGCCTATGGAAGGCGAACTGAATGTCGAACTCCTCAGGAACTAGACTCAATAAGGCATGACACAAATGCACTGCACATGGAAGGTCTCCTAGTTCGGGAACGGATTTTGGGCTCAGATAATATTGATGTGTCCCATCCCATTATTTATCGTGGGGCAGTCTACGCAGACAACATGGAGTTTGAGCAGTGTATCAAGCTTTGGCTTCATGCACTGCACTTGAGGCAAAAGGGGAATCGAAATACCCACAAGGATCTTTTAAGGTTTGCTCAAGTCTTCTCCCAGATGATCCACTTGAATGAGCCAGTCAAAGCCAAGG
>TRINITY_DN13244_c0_g1_i1 len=334 path=[0:0-333]
TGCTGAATCCAAAGTTGATGTGTTGGCTCCTATGGCCGGCTTGTGTAGAAGCTGAGTTCTATTGATTGAGGCTATTTTACCCCGTTGTACCCTCATAATTTTTTGTGAGTAGCCTCTCTGAGATAGTTCTTGAATTTTACCATCAGTTTGTTTATAAAATTGCTCGATGTTAGTGCAGTTACGACGATATCTAAGAAACTCAGCATGAGGTATTGATTGTATCAATTGTCTGGGATGTGCACTTGTAGCATGAAGTATTGTGTTGCCTGCACAAGATTTTTGGTGCACTGATGTGGTAAGAATGTTATCAATTACTTCCAACTGTAAATCCAGG
>TRINITY_DN13201_c0_g1_i1 len=881 path=[0:0-880]
TGGCCGGGAGCCAATGCAGTTCCCTTAGGGCAGGGGTGGCCCTGTCTTTTCTACGCCTGCCGGTGGCTAGATTGGCGGCCGAGTTTTGGACCCTTTGGAGGCGGCTGATCTGAGTGGCTGGGAGGCCGGAGTACAAAGTGTTGCCATAATCAAGGTTGGCGTTGATGAAGGTGCCCGTGGGTGCAACGGCTGAGCACATGGTCACATTCCATGCAATCAACTGTCTGCACTTGAGGCCAGTCATCAGAATCCAAGGGTTTGAAATAAGACCACACCCAAGAATCCGTCTGACCTTTCCTGCGCTTTCCCAGTGCTCTGGGAGCCTCAGGCTGAGGTTCCGATAGAGGTGCTGCTGGTACTGATGCGGACGGAGAGTTTGAGGCACTGAGGGCTCACCCACCGGTGGAGTCAGACCTGTAGGCACCCCTTCAGGTTCTGCTCACTGGTCCTCCCTCGCTGGGGATGCATCTCCATGATCTGCAGCTTCACGTCCCTCCATTCCCACAACTTTGTGCAAAGATCTAAAGCGGTCAGTGCAATGCTTCATCATCAGACCAAGATTAAAAAGAATTAAAGGCAGAGAGGTCCTGCAGTGTCTTAACACACCCCTACATTCTTCTAAGTGTGTTAACTTTAATATAAGGGGTGCGTTAAGGTTTGTTAAGGCCTACTAGAGCGTGAGTTAAAGTAGTAGTAGGCATCGTAGGGCTCCTTAATAATTAGTGATACATGCAGTGCATGTGGCACAGGGATGGGATGGACATTGTAATGTCACAAACACTGGATGTGGGACATGGATAGGATGGTGATTTTGATGTAACTTCTCTTTTTAATGGCTGTGTGCGTCTGGTAGAACTTAACTGCAATTTCTGGTATTTAAA
>TRINITY_DN13298_c0_g1_i1 len=381 path=[0:0-380]
CGAGAGCCCAGGACCAGTCCTAAAAAAACCGTGATAGAAAAGTCAAAAGAAATATACAGGATTGGTTCCTCCACACAGTAACCTCTTCTCAGCATGGCTGCAGACTGGCTTGGGAGTATTGTGTCCATTAACTGTGGTGCCACCTTGGGGGTGTACCAGGGCAGAGTATCTTCAGTGGACCAACATAACCAGACCATCTCCCTGACTCAGCCATTCCACAATGGGGTGAAATGTCTGATACCTGAGGTCACGTTCAGGGCAGGGGACATAACCGAGCTGAAGATTTTGGACATCCCAGGTGTCACGGATAACCAAAAGTTCATGGACCCTCAGCAGACAGAACTGAGTACTTCTTCTGTTGCGTATCCTGAAGGCACAACC
>TRINITY_DN13212_c0_g1_i1 len=231 path=[0:0-230]
CCTGTCTAGGCCCATCATCCAGCTCATCCACTGGCCACTGTTGAGATGTGCTTTGAGATCTCCATCTGTCCTTTTACACATTGTAATCCAGAGAGAATGGTACCTTTTGGCCTTCAGTGGAAGAGCTGTAGAGCTCTGTCTCGGTGGAGCTTTCTGGATACGTGTACCTTGATTTAGGTAGTCAATGAGCATTTGCCATTTCGCCTGAAAATCATACCCCTCTCCCCTGGC
>TRINITY_DN13220_c0_g1_i1 len=299 path=[0:0-298]
GTTCAGACGTGTGTTCTTCCGATCTGGGCTATGGACTAGGCTGTACAGTTGGCGTCTGGTTTGGGGATAGATGTATTCCAAGAAAAAATGTAAGGAGGGTGGTTTAAGTCAAGAGAGTGCAAAACCCACTCTATATATATATACACACTGATCCAATAAAAAAGTCTTTAAAGTGCAGAAATGTATCTCACACAAATTGTACGCAACATCACAATGGCCACTATTTTAACACGCACTATAGCACGACGTAACTGACCACAACTTACCCCCTACATTTTCTACGCTGCAGTTCATTTTAG
>TRINITY_DN13230_c0_g1_i1 len=330 path=[0:0-329]
GTCCGGTTTCCTCACGGTTTCATCTGTCAGTACAATTTTATTAGAAGGTGTAAATTCTTGAACTTTTACTTCTGATAAAATCTTCATAATTGCTTCTCCTGAAATATCCTTGTCTGTTAAAGAAATGCTATATACCTCAGCAAATAGCTTTGATGCACTCACAATGAAGTTAAAATGTAACTGGTCGAGTGGATCAAAATTTACTGGGGTAGGTGGCCTCTTAGGTGACTGCCAGAAAAAACTTCCATCTTTTAGTCGTGTATCAAGAGGGAATGAGTGAAGCAGCTGAAGAGCCTTATGGTTAAAATATTTTTCAAATTTTAATCTTGC
>TRINITY_DN13227_c0_g1_i1 len=705 path=[0:0-704]
AGGACCCCCATCGAGCGTCTCAAGCATGAAAAAGCTTCGCTGGTGGGCGCAGTCCTACCTCGGAGGCGTTCCCAGAATCCTCGTGGGCTTTAAGTCGGATGATCACACCGTGGTGGCGTGCAGCATGTTTCATGTTTCGTATCTTGGCGTAAAGGAGATTGCACCTAGAGCCATGATGGAGCCCCCCGACTTCTGGAAGCCAGCCGTGTGCATGAACTTTCTCGATGCGTTCCTGTCCTTTGTGAAGCAAGTGGTGACCGAAGATAACTATGAGGTGGTGTATGTCTTCTCCTGGAGACCTCACGACAACGTGAGCTATCAGGTCAAGCGAGGGCTGGAGCACTGCTTTCTGTTGCCAGAGTACGTGCAGCGCGTGACGGCGCTTTACCGCTGAGCGCCGCTGGCGTCGCGTATCCTGGATCCAAGAAGCGAGATAGACGGGTGAACCGAAGGACTGGCACATATTTTATATACGGATTTCTGAGAATTTTTTTAGTACACCTAGTGGAGCTAGATTGCACGAAAAAGATAGGTGATCAATTTAGCTGCGTTGTAATGAATTGAAACAATTTCTGCATTTTTATCTTTTCCCTCTGGATCCTGGACACCACATGGTAGCCAGCCAAGTGTCTTCTTTAAAGAGTAGGCCAGGCAGGTCCCCATGCAAAGCACTACAAGGACCATAATGCACTGGTAAAACCTGCC
>TRINITY_DN13238_c0_g1_i1 len=212 path=[0:0-211]
ATTAGGTCCTGACTAAAATGACCTTTCAGATGACTTGACCACCAAAGAAAACATAGGAGTTTGCCTATCTATTTCCTAAGACTGAGTCACGGTCATATGTCTTGGCACACTTTTAGATTTCCTTAGCAGGCTGTTCTACAAAAAGCAGAAATAGCTAGGTTAGATTCTTAGTAGGCCCAAATATTTGTTAATGAAATCTATCTGAAAGAGAC
>TRINITY_DN13233_c0_g1_i1 len=261 path=[0:0-260]
CTTAACTGGCACGTTTTTGTTATTTTCAACCAAATGGAGATTATACATGGGAACAGTTTTGGAATATTAAGTATGATTTCCTAGAGTGCCTGAGTTAGCTCAGTTTGACATTCCTATAAATAAGCCCAATAGAATTACATCAGGAAAGGGTAAGTTGGTGGCATGGGGCTACTCTGTTTTGGTTGACACCACCTATATATTTTTTGGGCTCTCGCGCCCAAATTAGATGGTCTCTAAAGTATATTAAAGCAATAAGGGAAG
>TRINITY_DN13262_c0_g1_i1 len=646 path=[0:0-645]
CCCCTCCACCCCCACTGACACCTGCCACACCTCAGTACTCCCTGCTTGTTCAGGGCAGAACCCTCATGTTATATCGGGTATCCTTACCCCTATATCCAATGCTCGATCAGCTCACGTTGCCCATCTATATGCAATCATTAATCAGGGGACCTTCCCTACTTACACTCTATCAATCCAGTCACTTTACCTCCTTATTCTCAATCCTTGTAAGGTCACTTTACTTCCCTGTTCTCAGACATTGATTAGGTCACCTTAGATCCCTACATATATGCAAAACCTGATCAGGGTACGTGGTATGTGCTCTGAGGAGATGGAACGTTCCATGATTAAGTGATGATGGAAAATGTAGAGCTTAGAGTGCAAGGCGAGAGGAAGGTTTGGCAGCTGGCAATGGACAGCAATGTGCAAGATGTGTCAAGGAGTACAGAAGCACTCTTCTTATTTATGTAATAGAGAAGATTAACTTATCTTGAGTGTCTTGTGTACAAGAATACTTTAGATACCGTACCTTACCTACTTACCTCCAGGCAATCCTGGATTAGGTCACTTTACCTCCCTATTACTCCATCCTTGATCAGGTCACTTTTACCTTCTTGTACAGTATTTGACCTCTTGATCACTATCATTATTATTGCTTTATCTTCAC
>TRINITY_DN13237_c0_g1_i1 len=889 path=[0:0-888]
CTTCAGCCCGGCACTTCACCATACGCCAACAAGACACTACAACCTCACTGTAAACAAGGCCACAACACTCTTCTTCAGCCCGGCACTTCACCATACGCCAACAAGACACTACAACCTCACTGTAAACAAGGCCACAACACTCTTCTTCAGCCCGGCACTTCACCATATGCCAACAAACTTGCAGTTTGGGCGATGTAAGGTCTAGTACATGCTAAATGGTGTGCAGATGGCTGGCCAAGTATTCCAAATCGACGGACACGCGAGAAGGGAAACCCCTGAATGGGGCTTAGTGCATGAGGAGGATAGCGTGTGATGGGAATGGGGGGTGGAGGGTGGGCTGGATGTCTGTGGCAGGTATAGATTATTGTAAACGCACACACGTGTAAATATACACATGTATAGATCTTTATGCAGACAGGCATATAGACAAACACACTTAGACACAGACATCCGCAAACAACTACGGCTACACACGCATACTGCACATTGATTGACACCCACACGTGATACATACTTAAGTTAAACATGCTTATTTTTCAGAAAATACAGCACTGCGTAACGGAAAACTATCACATACGACCGTCAGAGATTTTATATCACTTTTGATCTGTGCCTGTGGCGATGTAAAATATACTGATGGAACTAAGGCACCACAAGTCATACAAATAGCTCAAGGGAGATTTAGCTGTCGCAATACTGGGTGGTCGCTGAGGCGCACAGTGGGAAAACCTTTTCAGAAACATGACCGCCTATCCTTCTATTTCAGCGTAGATTGCTCGTGGTAAAGTTAGGTCGATGATTCCTATATTTTCGTATAGTGTATTGCTGCAAGTATGATGTTTTATCGATAAGGATGAAGTCTTATTTGAAATCAGTTGTATGACCGGAC
>TRINITY_DN13243_c0_g1_i1 len=353 path=[0:0-352]
GCTGGGGCACCCTCTTTATCATTAGTTACAGGCATCACCAGGACGTCGTGGCTCAGGTGCATGGATGTCATGTGGCTTAGCAGGGAGGGATAGCTGATAAAGCGATTATCTTGTACATTTTTGGCTGCACTCCGTTTTTCCAAAAGGATGCGGAATCTGCTGCATGATCGTTTGTTGTCCTTTAGCCCTTGCCCGAGTCCACGATTATCATCTTGCATCAGCCGTCGATCCAGTATGACCTCAAGCTGACCACTGTTCAGACTAGACACACCCAGAGCTTGAGCAGTATGCAGGGTTAGCCTTAACTGTTCATCCTGGATGTATGCCATTGCTGGCATGGGATAGAAATTAGC
>TRINITY_DN13270_c0_g1_i1 len=255 path=[0:0-254]
CCCAGTGCCAGATGACTGTGATGCAGGAGGTGGGTTGTCGTATTGTCTCCCATGCTTGGTTGCTCCTGCTCCCCCTCATTCTCTCTTCTTATGTATCATGGAAGTCCTTCAGCAGAGTTCTTCTCCGCTGCTCTGCTATGTGCATTTGATTCTCTAAATCCCCTCTGTCGTAACTGTCTGCTCGTTCCACCTTCCAGGACAGATTTTCAATCTCAGCCTCGAGCTGAGCCTGCTGATATTCAAACAGCTTTTTCC
>TRINITY_DN13285_c0_g1_i1 len=273 path=[0:0-272]
CCTTGCTGACCCACCTGCTGGAGGCGTTGGAGTCTGGAGCACCCCCCCACGGAGGAATCGCTTTAGGGCTGGATCGACTGGTTTCCCTCATCGTGGGAGCATCGAGCATCCGTGACGTCATTGCCTTCCCCAAATCCTTCCGGGGGCGCGACCTCATGAGCAGTGCCCCTGATGTAGTCTCAGCAGAGGACCTGAAGCCCTATCACATCCAGGTCACGTGGCCCACAGAGGGTGGGAAGAAGCCGTGAACTCTGAGCGGTGATAGATGAGCAG
>TRINITY_DN13294_c0_g1_i1 len=280 path=[0:0-279]
CTTGCAGTTGGATGGTGACTGCTTTTTCAAGGAAGGATAGGTGGGTGAGGGGTCGGTAGTCCGGGTCCAGGGTTGGTTTTCTCAGCGGTGGTAGTATTTGTACAGTTTTGAGTGTGTCAGCAAAGATGCCTTGTGAGAGTGACTCGTTGATTAGATTGAGGAGGGGCGTAAGGGTTTTTGTGGTGATGGTTGATGGTAGGATGTCATCTACATAGGAGGTTGCTTTGAGGCTGGTGAGGACGATGGACACTTCCAGGAGAGGGAGGGTCTTCAAGGTGGG
>TRINITY_DN13200_c0_g1_i1 len=436 path=[0:0-435]
AAAATGTTCGCCACTCATGGAATCCCCGTCTGACTCCTTACAGACAACGGACTCACTTTTCAAAGTCATGTCTACTTAACCAAGAGGGGCATTAGCCATAAAAAGATGACTCCAGGTTGGCCCCAAGCTAATGGCATGGCTGAGAGGTTCATGCGAACCATTAAAAAGACCCTGCGCATTGCACACGCAAGGCAACAAAACAGAGAAATGGCCATCTTTGAATTCCTTCGCCAATACAGAACCACGCCACATGGATCTACATGTCAGTCACCAGCCGAAATGCTGTTCAGCAGAGAGCTCCGCACGGCCATTCCCCAATTTCACCCACCATGGAAGCAGACCCCAGAACAAGTTCAAGAAGAACACCGCCTGCACAAGCGAAACAACTACATGAGCCTTTCAAGACATGCCCAAGAGAATTCAATGCAGCCAGGGG
>TRINITY_DN13249_c0_g1_i1 len=482 path=[0:0-481]
AATGATTTCATGAAGAAGGCCGCTGCCTTTTTGCATAGGTCTAAGCAAAGCAACTTGAAAACACCCAGTTCTCCAAGTGGCAACGCAACAAAGATTCCTACTATAAACATAACATTTCACTCCCAATCTTCGTACATGAGCAGCGATAATGACTCCGAATTTGAGGATGCGGATATGAAGAAGGAACTGCAGAATCTGAGAGAGAAACACATGAAGGAAATCACAGAACTTCAAATTCAGCAAAAGAATGAAATCGAGGCCCTCTTTGTTCGACTGGGGAAGCCCATACCCCATAACGTGGGATTGTTTCAGGTAGCACCTCCAAGTGGACGGCGGCGAAGAGTTAGCAAAAATAAATTAAAAGCTGCAAAATTACTAAATCCTTTGGTTCAACAGCTAAAAGGTGGCTCATCGAATGCAAGATCATCTACGAACAGCCTCGCAACGGGGCCCGATCCCCCACCGCAGAGATCGGAAGAGCG
>TRINITY_DN13209_c0_g1_i1 len=548 path=[0:0-547]
CGGGTGATAGGATTCGCACAAGGCATGGTCTTTTCCAGGTTTAGGCAATAGGGTAATATGTGCTTCTTGAAGTGTAGCTGGGAGCACCCCGTCAGACAGCGCTACCTCCCATACTCGCAGTAGTAGCGGTGTAAGGGTAGAGGAAAAGTGTTTGTAAAAATGTGAGCTAATACAGTCTGGTCCCGGCGCCTTGCCCATGGACAGCTCTTTGATGGCCTCAGCTATCTCCTGTTCGGTCAAAGGATTGTTTAATGCAATGACTGTGTCATCTGGAAATCTATGGAGTGGAATGCCATCTAGTAGCGCATTCACAGTGGATTGGGGGGACCTCATCTTGATTACGGTAGAGCTCAACATAAAACCCAAGGAACTCCTCAGCAATATCTCAGGTCTTGTATAAATGTAGGCTGTCCGCCTTCCTGAGCATATCCATGCATCCAGGACCCTTCTCCTCATTACCAATCCAAGCAAGGATCCATCCAGGTCTGTCCCCTTCACCGTATAGTCTAGCTATGTTTGGTCTGGCCAGTAATTTGTTTTGCTGAAGG
>TRINITY_DN13222_c0_g1_i1 len=363 path=[0:0-362]
CCTTGGCCTTGCTCGTGACCATGGCCCCGCCGGAGGCGCTGCTGCTGCTCGCCTGCCTCCTGCCCTGGGCATCAGCCGGGCTCTACTTCCGGGAAGGGCAGCACTGCTACAGGCCAACACAGAGCCGGCACCCTGGAGTGAGCAATTACCCCCGGCCACATGAGTACGTGGACATCTCCAACCTGCCGAAAAGCTGGGACTGGCGCAACGTCAATGGAACCAATTTCGTCAGCACTACCAGGAACCAGCACATCCCTCAGTACTGTGGGTCTTGTTGGGCGTTTGGCAGCACGAGCGCTATGGCAGATCGCATAAACATTAAGAGGAAGGGCGCCTGGCCCTCGGCCTACCTCTCCCCCCAGC
>TRINITY_DN13246_c0_g1_i1 len=247 path=[0:0-246]
ATGCTTTGCGGGATGTTTTCTGGTCCCGTCTTCCTTGACACACTATACCCCATGTGTATGGAGGATGGAGGGATTATGGATTGAGTACAATGGTAACTGTGGTGAGCAGCTGGTAATGTACCACTGCAGGAGCAAGCATTCAAATAATTCACTCTGGTTATGAACATGGTTTTGGAGAGGACTTATGCCCCCTTGAGCTCCAAAAGCCTCTCATTGTGTACATGATGCAGTGAGTGCTGAAATAGCC
>TRINITY_DN13273_c0_g1_i1 len=221 path=[0:0-220]
ACTTACACTCAGGACGAACCCCCCCCCCCCCGCCAAATCCAACTATACACTGTACAAAGAAAAGAAATTGCAAGTGCATCGCAGAGCACCCACAGCTACAGTCAAAACAGTCTTGTCCTTCGGAAGTACGATGTGCTTTAGTAGATAAATCAAAGGTATTGCTCAACACTGGAAACGGTCCGAAAAGTTTGGAGATTTGGGCACGGTCAATGGGACCAAAC
>TRINITY_DN13221_c0_g1_i1 len=425 path=[0:0-424]
TGCTAGTTTATTTTAATGGTGTTTGGTTACACATAAGGTGAAGTACCTTTCTGAGTCTTCATTTTACGAATCTTGGGTCATGGACTTCCTTCATCCACAGCATTGCAGCCCTAATACACTTGATTTCAGTTGTGATGCCTTAAAGCAAACTGAGGGCCTGAAAATGAAGCCACCAAGTACTTGAGCAGGTTTAGTTTGTGGAGAATGCAAAAAAAGTTATCTAAATCAAATCTGTAAATAGTTTGAATAACTTCAGTCTCCAGCATTGGGTTTGTAAACATGGTTCATAGGCTTTGCCTTTTACTTGGAGCCTTTAAACTAGAGGAGTACTTGGCTGGCCATTTTTGGTCCTTTTAAGCACAAGCTGAATGTGTGCTGCAAAAAATACATTTCAGAAACCACCCTTAGTGTTACAAAATCCCCAA
>TRINITY_DN13269_c0_g1_i1 len=278 path=[0:0-277]
CTACAGTACACACCACACTGCCAGGTAGTGTGAGGTGTGTAGGCTCTGTGGTGTGTAGGAGATCATGATGAATGTATCTTTTCTGATGAACAGTCGTTACATTTCTTCATAGATGTCATTGACTGTCTTAAAAAAACCGCACTGCTGTGTGAAAACATTGTACAGCATATTGGGTCCATTCATTTGATAAAGATGAGCTTGCCGTGTAACATACACAAACGTTACATTTTCATTTTCCCTGTCTGAAAGCTTATTGGTGGCAAATTGGAAACCTGTCC
>TRINITY_DN13206_c0_g1_i1 len=313 path=[0:0-312]
CCTCCGTCTTTCTTCCTCTCTTTTTCTTCTTTCTTCCTGGGCTCGATGCAGAAGAGATGCCTTTTCTTCCTTTTTACTTGCTCCTCCAAGCGATACCGTAGGTCTTGTTTTGAAATCTCCTTCAAAGCTAAACATGTTTATTGTTTATCCCATCTAGAAGTCCTGAACTGATGCTGTATATTTCTTTTTGGTTTTCTTTCGCGGTTTTTTAGGTCTGGTCCTGTCGCTGGGTTCAGTCTCGACCTCCTTCCTGGATCTCCTTTCTCTAGCTATCGCCCCTCTTCCCTTGCTAGGCTGCCACCGGTATTGTTCT
>TRINITY_DN13242_c0_g1_i1 len=233 path=[0:0-232]
CTTCCGATCTTCGGAATGAAAATGAGTAAGAAAGTAGGCTGTGCAACCTTCTATTTTGCCAAACTGAAATGCATCCACTGTGAAGCCAGTTCCTGGTATCTTCTTATAGAAAGGGCACTGCTTCTTCCCCCTCTCCCCCTCTGGGGTCTCCGATCCCCGGAACCTCTTCGGCCATCCTTGCTGCCCATTGCCCGCTGGCTTTGGGGAGATCCCGGTGCCCTGGGGAGTTCCGG
>TRINITY_DN13229_c0_g1_i1 len=416 path=[0:0-415]
CTTTTTTCTTCCCTAGTTACATGGCTCCCTTCAACTTTCTTCCTAGATCTCAACTCTAGACTACGCCGCTTCATCCGGGAAAATAAAAAGCCTCGCATCTCCCTGACCACTCTCCAACTGCCAAAGTCGCAAGGGGGATTCGGCTTCCCCGACTTCAAAGGTTATTATTTAGTCACACAACTGAGAGCCTTAAGGGAATACCTTCTTCAACACTCCGAAAAACAATGGGTCTTTCTTTAAGACGACTTCCTCCCGGAGAGTAGAGTTAAGGACTTACTATGGTCCCCCCCCAGAACACGCAAGTTCCCTACCAAGGGACACCCGTACTTGGAAACGTTATTTAAACTTTGGCAATCTTCGGTGCAGACTAAAAGTCTTTCCACCTGGCCTTCACCGCTTGCCTCACTATGGGGCCC
>TRINITY_DN13239_c0_g1_i1 len=424 path=[0:0-423]
CCCCCACTCTCTTCCCGCAGCACAAGATCACACCCTGCATTCACAAACCACCCTTCGGACACGATCACTTGCTGTCCCCTCTTACTGTTCTGGGCTGTAGGTGGGCACGGGATGTTCCATGGATGCACCTTTAAAGGTTCATGCCCCTTTAACACTCGGCCAATTTATTGCGCCTGTCATGCCAGTCAGACACGATACCATTTACTGGCATGCTTAGCTGAAATTACTGCTAAGTACAACGCATCCTAACAAAAATGCTCACAGGGAGCATAAAAAAAGAAAACGTACATTCATTTTCCTAAGTGCTGCAACATGCCAAAATGAAAAAGTTCTGAAAAATGCACTTAGGAAAACAAGACACACCAGGTTTAAAACAAAACAAAAAAAAATTCTTAATGAATGTTTTGTCAACAACGAGATGAAC
>TRINITY_DN13208_c0_g1_i1 len=1030 path=[0:0-1029]
CGGGCCAAAGGAGGGCTTTGGTGGAACGTCCGGTTTTATGGATGGTGTCCTCTTTATCCCAGTCCGTGGAAGAGTTCCATGGCTTGAGTAACTGCTCTGTCTGGACAAAGAAGGCTGTGCGTGAACAGTCACTGATGTTCCTTGCAGGTAGTCCATCCTTGTGCCTGGGGTAGTAGGCATGTAACTCCCTCGGTTAACACTAGGCTGTCGTGACAACAAAACACCATTTGGGGAGTTCATGTTTTTAGGCGGTGCAGATATGGAATGCCTTTGTGAGGACATTTTATGGTGGCTCCTTTGCCGTTCCAATGATGCCATTGGTCCTGTTGGAGTGGTTGGAACATCCACTCTTTTTGTTGGACTGTTTCTTGGAAGAGAGGTAGGGGAATATAGGGATGCTTCCCTGTTAGGAACCTTAGGTGGGATCTCAGACATGTTCCCCAAGCTATCCAGCATTAAAGTTGGGTGTGGGGGCTGGTGACTCGTCTGCTGAGTAAGCTGAATATCTCCCAGTGTAGGTTTAGGATTATTGGTCGTTTCATTTAAATGTTTCAGAAAATCATTCAGGGTATTTCTAGAATCGACAGATCTTCGGTGGTCCCGTTTACTTGATGTTTTTGTTAGCTGCTGATCGATGTTTTGAATCTTTTTGTCCGTTTTGTGCGCATTGGAATTTGAGAAGGATGTATTGTAGTCATGTGTTGCATTTGGAAGGACAACAGCACTAGGGATATAGCCATGACTCGGTGGTGAATGGGGTGGGGGACTGGAAGGAAAATACTGAGGACTTTTCAATGGGGTTTCTTTCCTTGAAGGGTGGATGTTGTTTTGCGCCTTTTCCCACTGATTTTTAATAGGCTGCAAACTTTTCTGATGGAGCACTGGGGTGGACTCGGGAGTGGGAAGTGCTGCCAGTTCCGGAGGCTGGCCATGAGCCTCCATTAACATGGACTTCGAATCCCCACTTGGTGGCAGTTCCTTCCTACTTGCCAATAAATTTGTGTAGAGTTTGGGTGAATCAATATTGCGC
>TRINITY_DN13250_c0_g1_i1 len=214 path=[0:0-213]
CTTGCTTAAAATAGTTAATTCCGTCGCTACAACATCAAAAGCCCATACCGCCTCTTTGAAAAGCCTGATACATGTAGCATATATCATCAAGACCGGTCGTGATCTTCTATGTTCCTGGTTGCACCGTCAGGAGAGCCATGGCTAAAGCGCATACTTGATACAGTCCCAAGCTTTGCAGTCCTGTATTTTCCCCAATCGCTGTGCAAGAAGCTGT
>TRINITY_DN13291_c0_g1_i1 len=318 path=[0:0-317]
ATGAAGTTCGGTTACGGTTGATGCAGTTTGTCACTGGTACTTGCAGATTACCTTTGGGAGGATTTGCTGAGCTGATGGGCAGCAATGGTCCTCAGAAGTTTTGTATTGAAAAGGTTGGTAAGGAAACCTGGTTGCCAAGAAGTCATACTTGTTTCAACCGTTTGGATCTGCCGCCATACAAAAGCTATGAACAGCTAAAAGAAAAGCTGCTTTTTGCAATCGAAGAAACTGAAGGATTTGGTCAAGAATAAATAATGGCAGTTATCGATACAAAAATTATTTTTTGCATTAAAATGGACATCCATGATGTGCCCGGCC
>TRINITY_DN13260_c0_g1_i1 len=676 path=[0:0-675]
CAAAAAGTCCAATAAAACCGGGGAGTGGCAGAACATTGAGATCATGACCGAGGAGCCCGAGTTGAGCCCGGCCTACCTCATCAGCGAAGCAATGCGCAGGAGCCGGATGTCACTGTACTGCTGACCAGCGGCACATGTGGAAAAGTGGTGCACTTAGAGAATGGCCATATGGCAAAAGAAACCCACTGTAATTTGAACCAGCAACCTTCAGGAATACTCCCTGTTGATCTGCTTGCAGTATTATCTGGTCATTCTGATAGATAGTGGAACCATTTTCTTCCGTCTAGTTGACCGCATTATTCATCCTGTATTTATTGTGCATGGAAAGGAAGCCTGTTCAACTTCCTCTCCCAACCAGGCAGCTGTAATGTTGGAATCAATTACAAGAATGTTCCTATCGCAAATGAAACTGCTTCTCCCTTAAATAATTCCCATTGCTTCACCCCACTCCCCCGTTACTGGGAGTCTGTGTACCCTGGTAATATTTATGGCCCATGGTTCTTCACCCACCCATCAATAAGTCATCAATGGCGCCTTTCCAAACCCCAGCTACCACCAATGCAGTCCATACCCATCGATCCTGGTGAATTAGCATGTGTTACTCTAGCTAAATGGTATGCAATTTCAGAGTACGCGGACACATGTATGGCTGTGGAATAAAGAAACAATAAACGGG
>TRINITY_DN13225_c0_g1_i1 len=239 path=[0:0-238]
CAATGCCAGGCTATTTTGGCGAATTTTACGCAAGTGCAATTTTTACACCATGGCATAAAACTTCGAAGTGGCGTAAAATTTGCCAAAATATTCGCGAATGGCTGGCGCAGTGTTGGGTTCCAAAATTCGCCATTTTGTAATCCCAACATATGGCGTGCCTGGCGATCATGGCGCAAATTGCACAAATTGCACTCTGCGCGATGATCGCCAGGCCCTGATGAAACCGAACATAAGGGCCA
>TRINITY_DN13223_c0_g1_i1 len=520 path=[0:0-519]
CAAAGGTTTCCCTCTCACTATCAACATGTAACAACTCTCTGGACATCTGTTGAAGGCCAGAAACTGAAGATGGGAGTCCACTCTCCTTGTTTCCCAGTTTAAGATGATCTCCTATGGTTGATGAACTAACGGATGCACTACACTAACATACTGTATGGATGTATTTCCAATAATCAAATCAAGAGATGCCAATGAATTCTTAATGCCGCTAGTAGGCTAATTTCCATCTTAAAACATGTCAATCAGTGTCCAATAGCCTTTATTGCAGGACAGGGTAACCTTCAAAACCTTATGTCTCAACCACAAGTACTTGCAGGAATCTGTGCTAATCTTCCTTCAGGACAAGATGATATGCTACTGCCCTGTCCAGCACCTACATTTCACCCCAACCAACCTCCAGGACAAGATCATAAACTACCAGCCTGTCCAGCACCTACATTTCACCCCAACCAACCTCCTGGACAAGATCACATGCCACCACCCAACCCAGCATCTTTGCTGTGCCCCAACCTACCACCAG
>TRINITY_DN13281_c0_g1_i1 len=371 path=[0:0-370]
CTGCGGGTGGTCTCCTGTCCGAGTGGTGTGAGCTGCTAGTGGCCTGGGGTGGTGCATGGGCTGGGGAAACCTCATTTATACCAGGTTGGTGAGAATAGGTGTACCATAATAAATGATGTCATTATGCCAATATGACGTGTAAATCCAACCATCACCTTTTTATTGTTTACCATTTGGAAGAATCCGGCCTACAAAATATATGCACCAAAAGACTGTATATTATCACATTTATTTCACTGCTCAGTGAGGGTAGTAGCTGCATAACTCACTTGTAGAAAAAAATGTAATATTAAACTGTCTACTGAAAATTCTCTATAATATAGTGTATATCAAATGTGTGTGAGCAATTATACATATATATTTTTAAAAGG
>TRINITY_DN13254_c0_g1_i1 len=1370 path=[0:0-1369]
TGCTGGGTTAAATATTGGAGGATTGTCGTTGGTGTCGGTCACTACGATCACTGCTGTGCCCATCGTCCCCATTCCGGTTCCCTGCAAGTCGGCAGCCATGAGAGTCAGGGTGTACATGGGAAATTTCTCACGGTCGAGCCCAGTGGCAATGACGCTGATCAGGCCAGTCTCCTTATTGATGGTGAACATCTGGTCGCTGGGCTGCTTGGGTTCCTGGTCTTTGATTTGGTAATAAACAACTCCGTTATAGGTGTCCACGGCATCGTCTGCATCGGTAGCGGACACATTCATCACCGGGGTACCTGGCTGGGAGCCTTCGGGCACTACACCCTCGAAGACCTCCTGTGTGAACACTGGCTTGTTGTCATTCTGATCAGTCACCTTGATGATGATCTCCATGGGATCTTCTATTGGTTTTCCATCTACCGACACAGCATGAGAGAAAAGGGTATAATCAGCAAGTGATTCCCTGTCCAGAGGCCCAGTTACGCTCAACCAACCCGTAGCTTTCTCAATGATGAAGACTCCCTCTGGAGGCGTGTCAGCACCTTGCCCAGTGATGCTGTAGAAGATCTGGATCTCTTTAGCCCGGCTGGATTTGATCTGCACCAACTTCTTTGGAAAGGGACCCCTTTCATTTTCAGGGCAACTGATGGGAGGAATGACCCAGTCTCTCTTGAGCCTGTGTAGGCCCTGACGTGCCCTCGGGAAGACTATCACTTGGTCCTCGCCACGTTTGACATGCGTTGGCTTCTTCTTATGGTGGTGACCCACTTTCCTTATAATCACAAAGGTTGTGTACATCTTGCCGGTGTAATCCCAGAGAATGATTGAGAAGAATCGCTCATTGCCTTGTAGCAGTACAAATCGATCCACCAGCACCATCCCATCTTCGTGCACAGTAAAGTTTTTATCATCAGGATAGTAATGCGGGGTGGTCAATCCGGCGCAGTCATTGAACATCACTCTGCCGAGAACAGTGCCTTTTTCCAGCTCACTGAATCTGACCGAGAATGTGGAATTTTCTGGCCTGAAACCCGGTATGCATGGCCTGTCCCTGCCAAAGACTCCTCCAGCCTGCAGCAGGAGGCAGAGCAGGCTCCAGGAGGCCACGAGGAAGGGCCGCCGCTGCCCACCCATTGAGGGTCTCAAGGGTTGTGTAGTGCGCAGTATGAAGGTCCGGTCCAGGCGGTGTGTAGAGGGGTCAGAGGTCACGGAGTGGCCGGTTTACAGAGGTTTCGAAGTCGAACGCCACAGACTGAGTGCCTGGTGTCGCCGAGCCTTCGGCGGCGTGCTCTGAGGGGCGCCCAACAGTCCCCAAACCGCCCTCACAAACTCCGTGACCGGCCGCCTTCCTCGCCTCAGAGCCG
>TRINITY_DN13214_c0_g1_i1 len=236 path=[0:0-235]
CCTCCGAGTCCACCTTTCAGACACAGCAGGGGAGTTGAACGATCCCTCTCCCAAGGCAGAGCGCCTCACTCCCTACTTCCCCTCCACCCCCCTCCACGGGTACGAGAATGGCGCCCCGGCGCCTCTTTAACGGCTCGTCAAAACGGGGGCTTTACACCCCTTCATTTCACCGTTTTATTTTTCCTCTCTCTCCCAAAGACCTGCGTGTCTCGCACCGGTGACATCATGGCGCAAGC
>TRINITY_DN13279_c0_g1_i1 len=1584 path=[0:0-1583]
CCTGGGCTCTAGTCCTGGCTCTGATGTGTGGTGGTGAGAGGGCTCCTGGGCTCTAGTCCCAGCTCTGATGTGTAGTGGTGAGAGGGCTCTGGGCTCTAGTCCCTGCTATGATGTCTAGTGTTGAGAACACATGGGTGGGTAGAGGGCTCCTGGGCTCTAGTCCCGGCAGGGATGTCTAGTGGTTAGGGCGCACGGCAAGAGGGAGGGCACTTGGACTTCAACCCCTCCTCTGGATAGTGGTCAGGTCTAGTGGCGAGGACACGTAATTGGAGTGAGGACTCTCGAGCAGCGAGATCTAGTGGTGAGAGTCAGGGCTTATTGGCTCTAAGCCCAACTCTGGAGAGGTTAAGTCTAGTGGTGAGAGCTCAAGAATGGTAGTTGAAGTCCTAGGGTTTAAGGCCATCTCTGGGTATCGGGTGCATTCTAGTGGTGAGAGCACACAGTAAGGATATGATACTCCAGGGCTCTAATCGTAGCTCTAGGAAGAAAGGTCTTGTGATGAGAGCTCAGGGCAAGGATTTAGGACTTTCAGCCTCAATGTAGTCTAGTGAACACATGTGGTAATGTCCTGAATTATGAACTTTAATCCCAGCTCTAGGAGGGAGGTGAGGTGTTGTGATGAGAGCGCTGGGCTGGAGTCCTTATTCCTGGCTGCTACTGACAGCTCTGGAGAGGTGCAATCTAGCAGTGAGGCCTCTAAGCTAGTATTTAGGACATTGCCATCTAATCCTGCATCTGGGGAGAGGGGCAGTCTAGTGGGGAGACCCCTGATCCAGGATGTAGGACGTCTGGCCGATAATGCCAGGTCTGGAGAGGGAGGTGGGGACTGCTGGCTTCTAATTGAAGCTCTTGGAGAAGATGAGGTTTAGTGGTGAGACTTCTAAAATAGGATGAATGACTTCTGGCATCTTAACCCAGTTCTCGAGAAAGGTACTGCCTAGTGATGAGAGCTCTGGGCTAAGATGCAGGCCTTCTAGTCTCGAATTTCCAACTCTGAAGTGATATGTGGTCTAGAGGGGAGAGCTATAAGCTAAGATGAATGACTTCAGGTCGCTAATTGCTAGCTCTGGTGGCGAGAGCTCTGGGCTAGGATGCAGAACATTAGGCCTACATGAACTGGTTTTGTGGGAAAGAGCAGTCAGTCTGGTGTGTGCAGGTTCTGGACCAGGAATTCCTGCCTCTCCACAACCTGCCACTGCTCATGACAAGTAGAGCGTGTTTCGGTGCTAGACTCAAAGGAACTCTGGACATGTCAGAAAGCTTAATACTTTGGCTTTGAGGGCAAATGGGGTTCAGGAAATGTCCATTGTCCAGAAAGTCTGCCCTGCTATTCTATTTAGGATAAAGGTAGATACTCCCAATCTAAATGAGATTTGGAGCGGACTGAAACCAGGACGGGCAATTAACGAAGGTCCCAACCTGATGGAGAAGGAAACCGAGACTGAGCGTTACTGGGTCTTGGACTGCGAATTAAGTGGGTCCACAACCAGGATCTGGGATACAATTGATGGATCAGGGCTGGAGCTCTGTTGCGTGCCCAATGCATAGTGGCCTATGCCTTTTACCAGGAGCTGTGGAGTCTCT
>TRINITY_DN13255_c0_g1_i1 len=767 path=[0:0-766]
CTCTCTGTGCATACTGCTGCATAGACGCTCTTGCTTGGGAAACAAATGTTTTTCTCATAGGTTTTCCAACTTTCAGACACAAAAACTTATGAGATCTATGTCTCCTTTTTTCTTTTGGCATCACAGAAGAACCCTCTGTGTTTCCATCTGTTGTAGGTGCTCCGGTTAAGGTTTCTTTTAGTGAGGCCTGCTGCATAGTTTCCCTCTGCTGCATTGCTTGTTGCATAGTGTGAGTTTTCCAAAGTTGCCGTAGCTCCTCCATCTCTGCTTCAGAGTCTTGAGTTTGTTGTTTCAATAATCTACCCATGCATGTAGGTTCCTCTACTGGAGACCCAAGTGCTATTTGGCTTGAAAGTGCATTTTGATTCTCCACCTCACATTCATCCTTTTTTACATTCTCCACGTTCTTAGGTTCCTGTTCAGTGACAGTCTCTACAATCACACCCTGCTTTTGGATTTGGTTTTCATCTTCCCATGACCTATCAGCATCTCCTTTACCTTGATTAATTGCTGAATCCTCTACATCATGCATTACAATTTCAGGTTTTTCCAAATCATTGGCATGACTCAAAAATCCACTGTCACCAGGTGCATCTGCTGGTTCTGATATGCTTGTTAAACAGTCTGTGTTAATTTGATTTATAGTTTGGACTGATTCAGTGGAAGTTCCAGATGATTTGTCTTGTCGAAGTTCATCTGAGGAAACAAGTTCTTCTCGTATAGGAGATAGTTCAGATTCCGTAAACACATCTTCAGATAGAGACTCC
>TRINITY_DN13264_c0_g1_i1 len=250 path=[0:0-249]
CTGGTTCTTTGACTTCTTGTCTTTTTTTTCATTGCCCCATGACTTGACTCAGGAGACTTGTCGGTACAGGTCTCTGCATTGATCTCCAAACAGGATGGCAAAGTGACATCAGTTTCTGTGTAGATCTGTGTACAGGAATCCAGAGTTCTGTCTTTGACAAGGTCATAGCCATCATGATCAAGTAATTCATTTTCAGATTCTCTGTAACTGGCATCTTGATAATAATCCATCTCCTTCTCAATACTGAAAG
>TRINITY_DN13277_c0_g1_i1 len=769 path=[0:0-768]
TGAGGAGGCAAAGTTGGAAAGTGCAGGACTTTACAAGTTGTCAATGCAAAGGAGACAGTAAAATGCAAAGAGGTCCCTATGAACTTCACCAGAGAAAAAAGGGTGACTATGGTACCCTTAGTGGAAAGTACCAAAGTACTAAGGGAACTGTTGACTAGGGAGGGTGAAGGGAGGATCAGAAGTTTGGTGTTGTCAGATAAGTTTCAACAAGTGTAGGGACATCCGTCGCCTACGCACATTAGAGAGAAATTGGAGGGTGGCTGAAACTGAGAAAAGGAGGGGCAATGTCAAAAAGAGGAAGCAACATGTGGTATGAGAGGGCTGGGAAATGGAGAGAGCAGGGGAGGAAGAGAGGAAAATAAGAGCAGGAGAGAGGCGTAAACAGGATAGAGAGGGAGAAAGTGTATGAGGATCAGGGAACTTGAGAGAAGGAGAGTGGGAGGGGGAAGGGGGTGTGAGAAGGAATCAAAGGAGGAAATGGGAGGAGAACAAGCACAAGTTAGAGGAGGCGGAAGATTGAGGAGAAGAGGGAGTTAGAAGAGGAGGGATCTTGAGGAAAAAGAATTGGAGGAAGAGAGGTACCAAAGAGAAGGGAGAGTTGAAGGAGGGGGTGAGGAGAAGAAGTTAAAGGAAATGGGGCAATAGGGGGAGTGTGAGGAGAAGGAAGAATTAGAGGAGGAGGGAGGAGGAGGAGAAGGGGTAGTTAGAGGAGGAGGGAGATTGAGGAAAAGGAAGAATTAAAGGAGGAGGGAGATTGAGGAGATGGAAG
>TRINITY_DN13253_c0_g1_i1 len=856 path=[0:0-855]
GGGGGCAAGAAGGGCTGAGAATTGAAAATGAAGGGACGAGTTTGCTTGATGACATTCGGGTAGGATTGCAGACTGCCGACAAGGAGTAGAGTTTCAACAAGTGGAGGGTTACACGAAGACTGATCATACCACTTGGATGAAATTACAATTTTTGTGACGCGACATTGCTAAGCATGGATGGCTTTAGACTTGTTTGGGCCATGTTGTGCCTGGTGTTTGCGTGCCTAGGCAGCCTGCAGACCACTGTAAGAGTCAAGTGTTGAGGCTCCTATGGTCGGACCATGGCCTTGGTCTTAGAGAACATGACACAAGTAGCCTGGCTGTGATTTGGGGTAATGTCCCATTCCATCACATTTCGTACCGGTAGGTGACAGCGCTGGGCCTCCTGTCTAAAGGTTCATCCTCCGTTGTCTTTCACTGAGCCGACTGCCAAAGCTGCTTCTGCCGCCCTGACCTGGAAAGTCAATGCCTCAGTATCCAGTCACAGCTGTCCAGAGACACAGCATAAACGATGGCTCGCATAAATCTAAGCCACGAGTTGACAAGCTCCTCCAATCTGACTAATTTGATCCCATCGCACAGCAATCTGCGATGTGTCGTCTCACTGAGAAAAAAGGACTGGTCAGGGCAGACATTTCCCTCAAGTGACCTGTAGATCCAAGAGCTGATTTGTCCAATCTTGTCCAAGAAAAGGACTCGTCACAGTGAACATTACAAGCTGAGGAAACTATCATCCTCTTGTCGGATGTCTACGTCATCTGGACACTCAGGTTTTTATTGTTGTACAAGTTGCAACGTTGACAGCAGAAATGAGCCTAAAGACTGAAAGCTGGCCACCGGTGAAGACGAGGAGTGC
>TRINITY_DN13251_c0_g1_i1 len=287 path=[0:0-286]
TCTCGTTGCATAAATGACATATCCCCATGAAAGCAGCACAATGGTGAAAAGAATCAACGAGTAAAACCAGTCCAGGGCCCGTTTGCTGACTACAATCATGCTGCGGTTGTGTATTGCACGTTTGCTGACACTGCGCGACGGGTACGAGCTGAGCTGTGCTGTGCAGGCGGTTGGTGGCGCCGCCTCTCTTTCCGTCTCTTGTTTTCGGAGCAGTGTGCCGCTGTAGTGGTTGAGGAGAAGGGAGCCCTGAGTCCCAAAGCCGAGCCCTCTCACTATGGCAACGGGAG
>TRINITY_DN13295_c0_g1_i1 len=610 path=[0:0-609]
TTGGTGGTTTGTCTCTTACATTTCTTCTTATGAATCTCATGAAGTGTCTGTTCTGAGAGACTTCATGCTTATTCCACCAGAGCTAAGGCACTACCAGTAGCATTCCAAAGACGTGGTCCCGTTGCATATATTTGCAGGGCAGCTACAGCTACTCCCCATGCCTTGTGGGAGACAGCTGTATCTTGCCAGGCTGTTGTGCAACTTATATTCTTGAGATCTGGCCATACAGCATATGCGGTCACCTCCTTACAGGACCATTCTCTTTGAAATCTCTCTCAGCCAGTTGGGAGAAGCAGAAGGGCAGAAACGGAATACAAGAAACAGAAACAATACATTCATGGTGAGTCAGATGCTCAGAGTTCGTTCTCTTCTTTTTTCACAGCACCTGCCCTGGCATAATTTCTATGTCCGGTGTAAAAAACCATGGGGAACTTAGGTGGGGCAGTTGGTGAGTCAGGTCTGGGACAGAGTGTTGGGGCCTGGCATGCGAGGAGCATGCGAGGAGTGCATGAGCCAGGTAGAGGTCCACTAGAACCTTTTAAAGCAACAGTATCTTTTTTATTCAGTTTTCATGATCCAGCCTGCTTCCCAACCAGTTGTGAAAGAGGAG
>TRINITY_DN13207_c0_g1_i1 len=330 path=[0:0-329]
CCCCCATCTTTGGAACCTGAATAACTCAATTGGGGCATGCTTTTGGTGGCTTCTGTAACTGAACCACCTCCTGAGCCAGAAGATGCCCCTTACAATGACAACAAAAAGGGACCCTCTAATATAAGTGGCCCATCCAAATGCATGCACTAGGAAGAAGAGTTTAACCCTCATAGGCTTTGATTCCCTTTCGAAGATTCTCCTTCAGACATTCCTGCCTCTTCAAGAGAGCCTCTGCCTCTAGCTCACAGTAGGTCTCCTCATCACCCTACTATGACATATTTTTTGAACATTATTAGAACCTTGATACCACCTCCTACTCCAGTACCTGCA
>TRINITY_DN13217_c0_g1_i1 len=323 path=[0:0-322]
TGTTCCCGCCGGTTTGCTCGTAGCCTCCGACAAAGCTGAAACCCAGGCTCCCCGCCGTGTTTCTCCTCAGTATGATTTCTTTGCAGCTGCACAAATACCGTGGAAGCTTCAACCACATCACCCAGGCCGGAAACCATTCGCTGCTCTCTGGACTGTTCTGATTGGAGTCGAGGAACAATAAGTTGCTGCTGTCATCTTCCTGGGCCTCGCCTTCCTTGGTCTCCAGCGCCTTGAGCACCACTGACGAGGATGTGTTTTTAAGCAGGGCAACGGCCTCGCTGCGGCTCACGCCTGTCAGTTCAATGCCGTTGACGCTCAGCAAG
>TRINITY_DN13284_c0_g1_i1 len=208 path=[0:0-207]
CAGGGAATGACTGTGTATGTCATACTTGGACCCTCTTTCATTGGACAAGTGTGTGGTCTGTGCGGGAACTTTGACTACAACTCTGCCAATGACTTCATGACTCCTGGGCAGTCCATAGAGACCAATGTACAGAACTTTGGAAACAGCTGGACTGGACTGGCCCCTTGTCCAGGGGTCAGTGTGTCAGACCCCTGCAGCAGCAACCCCT
>TRINITY_DN13288_c0_g1_i1 len=447 path=[0:0-446]
CTGTGCCTTTGTAAATTGCTATATACGCTCCAAAATCGTCTACATAGCTAGAAGGAAATAGAAAAAGAATGTTGGTGCCTCTTTTTGCTCCCTTTCGTGTGATCAGTTTGTGAAATTATATTTGTTTTGAAATAATCAAAGGTATACCAACAACTTACAACCGCAGATGTACTGGTGCACCAGGATGGCACATTACACTGTAAGATAAAGCTGGTGTGAAAAGTCGGAGGGTTCCTGCGCCTGTTGTAGGGATCTGTGTCTAACCTGTAGTGGCTGGGTTGGATCCTGGCAGGGATGACTCAGCCTTTCATCATTCTGAGGCCAATAATATGAGAACTCTTTAGGTGGGTAATAGCAACCTCTCTTCTTTAAGATTGTATTCCTAGATTGTCGCAGATCCACTGTCCTCACCCATCAGCAGGGGAGGTCGTGGGTGCTGGCTGGGAG
>TRINITY_DN13287_c0_g1_i1 len=488 path=[0:0-487]
CCCTTTCTGGGGAGTATGCCATTCCAAGAACCCGAATACCCTTGGCCTGGCTTTCCTCCATGAAATCGTCGTCTTCCTCAACCTGCTGATCTGGCCGGTAGGGGGACACCTTCAGCCAGTTACAGAGCTTACGGCTGCAAATCTTGATGACAAAATCCTTGGCCTCAATGATCAACTTGTTCTTTAGCTCCTTGCCCATCTGCGGGTACAGAAACTGTTTAAGCGCCCGCTCGATAGCCAGTGTGCGCTGCCGGTTCCATTCCTGCACCTGGTGGCTGAACTCGTCCCTGTAATAGAACTGCTTTATCTCATCAAAATATGTCTGGTCAGCAAAACCGTCCACACCCATCATGTCGATGCAAATGTCAATAGTGAGCAGTCCCTCTTCTTCAGACAGGCACATCTTAAGGAACTGATCATCCCGCAGCTCCTTCACAGGCTTATTCTTCAGGTACTTGAAGGAATAGGCATAGTGTGCTTCATCAATT
>TRINITY_DN13261_c0_g1_i1 len=239 path=[0:0-238]
CTCCTTCTGTCCCTAAACAGTACATCAAAAGTGATTTTTTTCTGTCAACACTACAATCTGGTCCTTTTTCGGCAAGTAAATAATGTAGGAAACTTTTTCCCAGGATTTCCATGGCACAGATGGCTCCCCTTCATGCGAAAGAAATAGGGAGGGAGATGGAATGTTAGCCATGTATAGATTTCACAGAGCTTTAATGAATCAGTGCAGAATAACTGTGTTTATTCCAGATTGGTATGACC
>TRINITY_DN13210_c0_g1_i1 len=251 path=[0:0-250]
GTGAAGGAGATGTTGAAAAGAACCTCGAACTAATTGAGACCCCTCATCTGAGGTCCGTCTCGTGGCGGGATCTGGATCGATAACGCTTTCTCTTTGGTCCACGAACGGTGACTGCTCATTTTTGGCACGGCGGGCAAGAAACTAGTTAAATTCATTGCCTTGAACTCGCTGTTACCTCACCCCTTACTCCCCCCTGCATGGCCACTCATGGCCTGTCCTGATGGCTGGTGAGCAACCAGAATCAACCCCCC
>TRINITY_DN13290_c0_g1_i1 len=212 path=[0:0-211]
GTCAATCTGGGTTTTTCCATCTTCGGCGTCTTCGGCGTATTCTTCACTTTTTCACATTCCCCCATAAGGTGTCTCTTCTTAATGCTTTTATTTCCTCACATCTGGATTACTGCAATTCCATCTACCTCGGTCTCCCACACAGAGTACTCTCCAAATTGCAGAGAATCCAGAATGGGGCGGCCCGCCTTCTACTCCGTCTGCCTCGTTTCCAT
>TRINITY_DN13292_c0_g1_i1 len=415 path=[0:0-414]
CTGAATCCTTTTTTATTTTTTTCCCCTGAAAAACCTGAATCTCTGAACTGTTAAACTTGACATCTGCTTTTAGAGAACAGTCCAAAACCGCTCATTTCAAGCGCTGTTACCTTCTGAATAGCTTATCTTGTCACTGAGGGTACAGGGTGACCTTGTGACGATTCACTGAGCATCAACACAACTAAAAGGGAAAGGTGCCAGCTGTGTCGCAGTTTGCTGCGCATTGTGAGACGGACTTAAACAATAGAAACACGAGAAAGAAGCAGGATTTTGGTGGGATTAGTGCTGCAACAGAGAAACGAGAACAACCTCTGCACACATCCAGCGTTGTTCAGTGACATTGAAATTTAATTTAATGCATCCGCCCTCCTACCTCGCCTCTTGGATCAGGGTAGAAACTGGCAGATAATCCGCC
>TRINITY_DN13265_c0_g1_i1 len=463 path=[0:0-462]
TCCCTGTATTTCCTGTGTTACCCTTGCCCACTGACCTCTCTACTTCCACTGCAATTCATTCTTCTCTACAGATTTTGCCACATCTTTAATTGTGGCCTAGATAACTTCCTTTTTAGGTGGCAGGTCGTGGGAAGAACAAAGTGTTGGACATAGCGTAGGACTGGTGATATATTGCGCTTCAGTGTTTACCTTCAATCGCATTCCAACCAAAACCATACTTTATCTGAAGTATTCACTTTCTTTTGGCATTTTTGACATCTTTATTTGTAAATATATGTGGCAAATTTGATCACATTTGAATTGCAAAGCATATTTTCTGATATTAATCAGTTTCTCTTTTGTTTTCTGCAATTCTAAAACTCTATATGGTCTCCAGCTTGACCCTTGATCCCTACTGCTGGAAAGCTAGTTCAAAACACTTTAGACGTGCTCTAAACAACCACTGCTTATCAGTGGTTGATCT
>TRINITY_DN13276_c0_g1_i1 len=779 path=[0:0-778]
CCACGGACACTGTCTTGCTGTTTGCCACTTTTCACCGTCTACAACATATGTTTCACTGGCTCAACCACAAACCTTCATTTCTGTAATGCAGTCACACCTCTACCTTCTTCCAACATTGAAAGAAAACTCTCTCTCACTCTCCTGCGCCCCTTCCTACAAACTTCAATATTCAAGGCACTTCTATTAAGGTCCAGCTGATCCCCTTGCTAGACCTTACAAGCCAATATTCTTGATCCATGCCAGTCCCGCTTCTGTCCTTGTCATGGGACGTGAACCGCTCTGACAGTGTGGGATGATGCAATAAAAACGGCAGACGAAGGAAAACTTTCAGCTTAATCTGCCTTCTGGACCTATCAGTGGTATTCGATACAGTGGATCATGAAGTCCTTCTCAGCTGTCTCTATGTGTCATCTCAAAACACTGCATGTTTGCGATAACATAACCCATGATATTTGGCAAGGCTGCTTTTCTGTTCCCATTACTGATCTCATACGAGATGTCCCTCAGGGTTCCCCTCTAGGCTTCCTTTATATTATCTATATATCCACCCTCTTTTCATCCAGGAGCTTTAACACCATGTTCCAGTCAACATGTGCTGATAAAACACACCTGTCCGTAACTATCAAGGACCAGCCTAGTCAATATGATGCTCTTAACAACTGCCTGATAGCCAAGTCCTGGAAGGCCAAAGGCTTGTTCTAAATTAATCAAGAAAAAATGGTGGTTCTCATTGTTGGTCTTCCCAAACACACTTACAATCCCGTGCTCAATATAAAAAT
>TRINITY_DN13205_c0_g1_i1 len=294 path=[0:0-293]
CTCAGTTTCTTGCTTTGGCTGTTGTGTACTTTATCTCTGTCCTCATGGTGTCCAAATACAGAGACATCTTGGAACCCCAGAATGAGAGACGGCGGCCACAGAGTAGTCAGTCATTAAGAGCTACGGAAAATGGAAGCAATGATGGAACATCTGCAGATAGCGCATTTGCTGCTGGAGCTCCAATCGCCACTGCGGACTCGGAAAGCACAATGTCTGTTAGAAGAAGAGATTCTGGAATTGGAGAGGAACCGGTACCTGCTTCAGGAAATAATTTGGATTCTGTGAATGAGGAGG
>TRINITY_DN13203_c0_g1_i1 len=388 path=[0:0-387]
CTTATTTTGAACGGTATTGGTAAGTAAGCCATTGGGCAACAGGAGTTGGAGAATGTAGAGTAGTTTCAGGGTACAGTGTTGGTTACTGCTGTAAATTATGCAGTAGTCTGTAGTTGGTAATTTGATCTTCAGATCTGCCCTTCTTCAGAGTCTTGTTGGACTGGTTTGTTTCCTTTCCAAATGCATGCATTAGTTGCTGGCACAAAATGAAAACGTGCTCTCCTTCCAGCAAATATTGGCAACCCTATCCTTCATTTCAGTGTGCTGTGTGTACATTGACTTGTTGGCATTTCCTGTAATTTTACTTAAAATGACTTAGTTTTTTTACCTCCCTTAGTCTGTTTTTCCACAGTTTCCCCCTTGTTCTGTCTGGAACAGCTTCTCCCCC
>TRINITY_DN13241_c0_g1_i1 len=226 path=[0:0-225]
GACTTCCGGGAAATCAAACCAGGTGGCAGGGGGTGCCCTAGGATTCCAGCCTGGAGAACCTGAACTGTAGACCCTCGCTGGGCAGACACAGAGGATATATATTTTTTCACCTCTGCAGAGCCTGCTTTGTGCGCATCTACCTGCATACTAATCACTTTCCTGGTTCATTGAAGACTCTGCTGGTGTCAGGGTCATAGGATGAATTGATTTATATATCAGCTTGAAC
>TRINITY_DN13228_c0_g1_i1 len=203 path=[0:0-202]
GTCGTCATTCAAGAAAGTAAAAAATGTCCTGTTCCTTCGGGTGGACATGCCACATCCGTGTCTTAATGAACTTTGGAAAATGGAACACCGTCGCTGGTTAGATCCCTTAATTGACATGTTTCTGTTCCTTTATTTATTTTATTTTTTTAGCACATTCCTAAACACATTTCTCCAGTTAATTATGTTTCTGTTCTCTGACCAGC
>TRINITY_DN2035_c1_g1_i1 len=254 path=[0:0-253]
GGCTGGGCCACTTTTGATTTAAAAGGGCTTTGAAGCCAAGGTGCATTTATTGGTCTCCATCACCTCTTCCACCGACAGTAAGGCGACGTGGCCAAGTGGTTACGGTGCTGGCTTTGGAAATGGGAGACCTGGGTTCAAATCCCGGCTTTGGCACTTGGCTAACATTGTGTGATTCTAGACAAATCACTTTACTTTCCTCTGCCTTAATTGTAAATTTGTGTATTTACAAAAAAGGAGGCAGCGGAGGAGCCAGC
>TRINITY_DN2085_c0_g1_i1 len=367 path=[0:0-366]
TCTGTGCTGGTGGTCTCCTTGGAGGGAACATCTTCTTTAATCCCTCCAGGAACGCCTTAATGACTGGCATTCTAAACAAAGACATCTGATCCGGAGTCTTCCTGTACGCAGTGAGTGCAGAAAGATGAACTCTTACTGAGCCATACTGTAAATGAGCTCTTGCTAGATATAGAAGATATCGCAGTATGTATTTCACATCACATGCAGAAGGTGAGATTTGCTGACCTCTGCACCATATGACAAATCGTTTCCATTTCAATCTGTAACAGTGACGAGTGGAGGGGCGTCTAGCCTCCTTGATCACTGCCATGCATTCGTCATCTAGATCATAATGACCAAATTTTATGATCTCAGGAGCCAAACTGCT
>TRINITY_DN2011_c0_g1_i2 len=1007 path=[0:0-270 2:271-1006]
TTTTTTTTCACAGCAAGTAGGTTTATGATCGTGTCAGTTTAGAAAATACAAGGCAATAGATTTAATTAAATAAATACATACAACCACAGTTCTTTAACAGTGTTTGGAATAGTACAACTGCATTTTTTAAATCTGTATTGAATTGTGAATGCTACGAAATAGTTATTCGAATCCTTGAGTTGCTCCTAGTAGACGATGGTGTAATAATTTGACAAAAGTTCTTCTCGTTTGATGTCTCTCAGAGCAATAAGGACTACACATCTCAAAGGCCATTTGAACAGTTGTTAACATACTGCCCTACAGCTAGGGGATTCTGGTGAAAAGACGTAAGCCAAGTGACGTCGCTAAATTTGAAAGGACCAAGCTGATCTCTGCAGCTGCACGATCTGAATACATATTTTGATATCCCTCTGTCATTTCCATCAATCAGGATGCCATCAATGCATCTAAAAATGAATGGATTTCCAATGGACTGGAAAAGGACTGGCTCATGTACCTGATATACTGCACCAGGATACATAGAAACAACAGCTCCTTTTGGTACAACTCCTTTGGAAACAAAGACTCCGGTCCCAGCTGAGATGAGAGAACTCGGACCTTCTTTAATACTGAATCCTAAAGTCTCAAATAATATTTCCTCTGGATGAGGCACGGCCTGACTTTGATGACTGGAGAGAATTGTCTCACTGGCAACAATCAACTCTTCATATTTTAATTTAACAGCTTCAGGAAGAAAAGGAAGAAGGTGTCTTTGTCTTTTAAGATCATATATGAACAAAGACTGGAAGATTTTCAACAATGTGGCCAAGACCTCTGCATCCGAAGCAATCTTGTCTTTCGAAGCTTCCGACACGTATCGCGTTGTCCTCCGGTTCCTGGACACATTAAACGCGATCCAGGGTACGAAGCGGTGCCTGTAAGACTTCCACTTCCGTAGCAGGCCCCGGAAGAAGGAGCGAGAGGGGACCATGACCAGACTGCATGGCGCAGGAGAGGGTGGAGACAAG
>TRINITY_DN2011_c0_g1_i1 len=1113 path=[0:0-270 1:271-376 2:377-1112]
TTTTTTTTCACAGCAAGTAGGTTTATGATCGTGTCAGTTTAGAAAATACAAGGCAATAGATTTAATTAAATAAATACATACAACCACAGTTCTTTAACAGTGTTTGGAATAGTACAACTGCATTTTTTAAATCTGTATTGAATTGTGAATGCTACGAAATAGTTATTCGAATCCTTGAGTTGCTCCTAGTAGACGATGGTGTAATAATTTGACAAAAGTTCTTCTCGTTTGATGTCTCTCAGAGCAATAAGGACTACACATCTCAAAGGCCCTGCTATGTCGTGACTATACTTGATGTTTGGAATATATTGCCTTAATTCAATCGGGAAATCTTCAGGCACATCCAACTCTTGATAGCAGACATTAGCTTCTAGTTCATTTGAACAGTTGTTAACATACTGCCCTACAGCTAGGGGATTCTGGTGAAAAGACGTAAGCCAAGTGACGTCGCTAAATTTGAAAGGACCAAGCTGATCTCTGCAGCTGCACGATCTGAATACATATTTTGATATCCCTCTGTCATTTCCATCAATCAGGATGCCATCAATGCATCTAAAAATGAATGGATTTCCAATGGACTGGAAAAGGACTGGCTCATGTACCTGATATACTGCACCAGGATACATAGAAACAACAGCTCCTTTTGGTACAACTCCTTTGGAAACAAAGACTCCGGTCCCAGCTGAGATGAGAGAACTCGGACCTTCTTTAATACTGAATCCTAAAGTCTCAAATAATATTTCCTCTGGATGAGGCACGGCCTGACTTTGATGACTGGAGAGAATTGTCTCACTGGCAACAATCAACTCTTCATATTTTAATTTAACAGCTTCAGGAAGAAAAGGAAGAAGGTGTCTTTGTCTTTTAAGATCATATATGAACAAAGACTGGAAGATTTTCAACAATGTGGCCAAGACCTCTGCATCCGAAGCAATCTTGTCTTTCGAAGCTTCCGACACGTATCGCGTTGTCCTCCGGTTCCTGGACACATTAAACGCGATCCAGGGTACGAAGCGGTGCCTGTAAGACTTCCACTTCCGTAGCAGGCCCCGGAAGAAGGAGCGAGAGGGGACCATGACCAGACTGCATGGCGCAGGAGAGGGTGGAGACAAG
>TRINITY_DN2094_c0_g1_i1 len=520 path=[0:0-519]
CGGTGCCCTGCTGTTGGCTAAGGGTTTATCACCCTGTGGTGGTCAAGGTATATCATGTGCACTTACAGAATGTGGTTCAATGGCATGCTTAATGTACTGCAAGCGAGGCCTTGTATGGCCAGCGTTTCATGTACGGCACGTATTGTGAGTTGCATCGCTGGTGAAGATATCATTGTGCAATGCATTGTTGCTTACGCACTCTGCATGTGTGGAGATAATAGCAAAATGTGACATGGCATGTAATGTTGAGCATGAACAACGCATGACCTCTTTGCAGGACAAGACGCCTGCACCTACACGGAGTGAAGCACACTGTGGAAAGTGCAGAACTAGAATCCTGAATGAGTTCCTGAATCCTGAATTTCCAAATGAAGCTACAGGAAAAGCCCATAATGAAAATACTTCATAATTGGTACATATGTATAATATTCACAGATTGTAAGTAAGCCTCAGGGGTCCACTGGTTCAGGCAGCAGCCCCTCTTTGCTGCTCTTCTAAATGAGGGCGGAGTCAACAGCCC
>TRINITY_DN2014_c0_g1_i1 len=674 path=[0:0-673]
AGCCCCCCCGAATGCATTATAAATTGTAAAATTTCCGTGGTTTCCGGCTCAATCGGGAAATCAAGGTGTTTCAGCTTGAGGTCCTCTCTAAACTCATAGAGCCACAAAAGTTCACCAGGGAGTTTCAAAAGCATTTCCTCTGTGGTAGCAAATCGGTGTTCATTGAAACATTGCCCAATTTTTTGCAATCCCTTGTTGCTGAGTGCAGTCATTTGGCCATAATCTCTAAGGGCGGGTAGTCCATATAGGCCCCGGAGGGGTAACTCCAGGGAGTAAGGACATGAGATGCCAGCTCTGTCCCATAGCCTTTTCCAGGCTGCAATGGTTGTTCCTACAGGGTCATATTTACAGTCATCTTTATAATCTGGGTCTAGTATAGTCGTTTGTAGAGTTCTAGGTCAGTATCTAGCTGCTTCTATAAGAACATGTGGTGGTGGGTCATCTTCAGAGTACCAGTGCGAGGCGAATTGCATTTGGGACACCATCCAGTACTTCTCAAAGTCTGGTGTGCTCAGGCCTCCCTCCGGATATGATCTGGTCATATATGTCCACCTGATTCTGGGAGCCTTTGTACCCCAGACTAGGCGAATCGAGAGCGCTCTAAGGTCCCGGAATTGTTGCTGAGTGGGTATTAATGGGATGTTCTGAAAAAAATACAATAACTTGGGCAAGAC
>TRINITY_DN2034_c0_g1_i2 len=315 path=[0:0-148 1:149-197 3:198-226 4:227-314]
CTCCTCAACCTTTCCTTTTCTTCAGGAACGGCTCCCGATGACTTCAAACAGGCCATCCTGACTGTCAGACCCTGCCGTGTCTGACACTCCGTTATCCTTGTTTTCCCTGTAATTCCTTTCTCCAGCATGGTGGATTCTGGGTAGTCCGACCCTGCCGTGTCTGACACTCCGTTATCCTTGTTTTCCCTGTAATTCCTCTCTCCAGCATGGTGGATTCTGGGTAGTCCTGGGATTAAACCTTCCAGTCCTCTGTTTACTTCTCATTCCCCTATTTAACATCAGTGACACCCTCAATCCATGCTTCGCATTTTGGAT
>TRINITY_DN2034_c0_g1_i3 len=242 path=[0:0-148 2:149-171 3:172-200 5:201-241]
CTCCTCAACCTTTCCTTTTCTTCAGGAACGGCTCCCGATGACTTCAAACAGGCCATCCTGACTGTCAGACCCTGCCGTGTCTGACACTCCGTTATCCTTGTTTTCCCTGTAATTCCTTTCTCCAGCATGGTGGATTCTGGGTAGTCCGATCCTGCCGTGTCTGACATTCCTTTCTCCAGCATGGTGGATTCTGGGTAGTCCGATCCTGCCGTGTCTGACATTCCTTTCTCCAGCATGGTGGA
>TRINITY_DN2029_c0_g1_i1 len=253 path=[0:0-252]
TATCAGCACCAGGAGGGTGAGTTTCAGAGTCAGGAGGTGAGTACCTATATCCAGGGGTGAGTATCAGCACCAGGAGGGTGAGTTTCAGAGTCAGGAGGTGAGTACCTATATCCAGGGGTGAGTATCAGCACCAGGAGGGTGAGTTTCAGAGTCAGGAGGTGAGTACCTATATCCAGGGGTGAGTATCAGCACCAGGAGGGTGAGTTCCAGAGTCAGGAGGTGAGTAGCACCACCAGGAGGGTGAGTTCCAGAG
>TRINITY_DN2029_c0_g2_i1 len=446 path=[0:0-445]
CTCCGCTCTATGGACCTATCCTTCCACTCCTACGCTGATGACACTCAGCTCCTCCTTGTGGTTCTAGATTGTCGCTAGCACTGTCTAGCGGGGTCACTTACCAAACCTCAGATACACTTTACACAATCACCCTCTTTCCACAGTAAGAAGAAAAGATTGTCCGAACAGGGAATGTTCACCGGAGGCTTGTGTTTATTCGGTTCACCAACACGGCGGCCAACACAACACAGATAACAAATTCCCACCCAACACAATTAGCCCAGTTGTACAACAGCCCACCTCACGGGAGGTGAGTATCAGAACACAGGAGGTCAGTATCAGAATCAGGAGGTGAGTAGCAGCACCAGGAGGGTGAGTTCCAGAGTCAGGAGGTGAGTAGCACCACCAGGAGGGTGAGTTCCAGAGTCAGGAGGTGAGTAGCACCACCAGGAGGGTGAGTTCCAGAG
>TRINITY_DN2047_c0_g1_i3 len=1587 path=[0:0-1235 1:1236-1310 2:1311-1426 4:1427-1586]
GGACGGGCATGTAGCTGCGGGGTTGAGCATTGCATAGCATGAAGAGTGGGATGAAGACCACCCTCAGCACCACCATGATAGGCAGCAGCTTGCTGTCCTGGCCTGGCCACATACAGACTGCTGTGAGACTTCTTCCAGCCCAATCCAGGAGATTAAACAGCAGGAAACAGGAGACGGGGATGAAATAGCCATTCCATTTGCCGGTTCCTGCGATAGTAGACTTGACATCAGCAGTCACTGCCGGAAAAATCCCGATGGTAACGGTGAACACCAGGCAGACAGAGGCGGCCAGGACACAAATCTTTTTGAAAATGGTGATGACAGATGGATGTTCGGGCTGGGCCTGCACAGTGTCTCCCATCAGATTAACGGTCGCCTTCTGCACTCCATTGGCTTCCTCGTTTTTGATCATCTCCATGGTGGTCTCCCGCTCTGCGTTCACTGCATTGATCTTGTGCGAAGACCCCAAGTAATGTTGGAAGAAGGCCAGCCTGGGTAGGATGACATAGGACACGATGGCTAGAAGGATGGCCACGCATGCCACCACGAAGTACCCAAATGCGCTGTCCTCCAATGACGATCCACTTGAGATTGCGCAGATCATTGAGACGGCTGCAAATGTCCCCGCCAGGCCTTGCCCACTCATGATTGGCGTTGTATAGCTAACGGGGAGGAGTCCGGCCAGTCCAAAGAGGCTCCCCTGGAGGATGGCACCAAATGAGTTGATGAGGATGATCTTAAGCATGGTGAGGGTGAAGAATACAATTGGTTCGAAGAAGATCTTCACAAACAGCGTCGTGAGCATGAAGACCACGAGGATCGCAATGAGGCTGCCCATGATACGGAGCTTCTGGGGGATCCTCTGGTGCAGGAAGGAGTTGAGACAGGTGAAGATGAGGAGAGGCAGCATGGCACACAGCGTCATGACATTGTTGAACTTGAGCTGCAGGTGGTTTTCCGGAGGGGCGGTGCTGTTCGCAGGGTCGGTGGCATTCATTCTATCCCTGATGATGGTTAGATCTTGATCGGCCAGACGGCTACGGAAGTACATCGTGGCAGTCATGAAAAAGTTCCATGGCAGCAGAGTTCCAAGGCCGAGTGTGAAGAATATCAGCCATACGGCATGATACCGGTCCGGGGGTGGTGCAACCATTTTCAAAGCTGAATAACTGAATTATCTGAGGACTTGTTGCACGCGTCTCGCAGTGTCGCGTTCTTAGACTTCTTCGGGTACCCGTATCCAATGTTTTTTCTGAATCCAAGGCCACCTCTTCCCACGACTCCTTATATTCCTTAGATCTCTGCCAAATCTGCGCCTGAACGTGCTGCTTCCAGTCACTTGTTGCCTTTATCTTTTCCTGTTCTGTAGCTAAAGATGGCTTCCACACTCGAGGGGGTCTCGGATGGGTGTAAACGGCTAATTCCCCGGCGCGCCGCCGTCAGTGTCCTGAGCCTCGGCCCCTCAGTGTCCAAGTCCGTGTCCTGGAGCCGCGTCTGCCCTCTCAATCCTGCCACCTCCCGAGAGCGCCTCTCTCCGCCTCGGCTCAAGTTGTCCTTCCCTGAGGACCCCCGTGAATCTCCACTCCC
>TRINITY_DN2047_c0_g1_i4 len=1468 path=[0:0-1235 2:1236-1351 3:1352-1467]
GGACGGGCATGTAGCTGCGGGGTTGAGCATTGCATAGCATGAAGAGTGGGATGAAGACCACCCTCAGCACCACCATGATAGGCAGCAGCTTGCTGTCCTGGCCTGGCCACATACAGACTGCTGTGAGACTTCTTCCAGCCCAATCCAGGAGATTAAACAGCAGGAAACAGGAGACGGGGATGAAATAGCCATTCCATTTGCCGGTTCCTGCGATAGTAGACTTGACATCAGCAGTCACTGCCGGAAAAATCCCGATGGTAACGGTGAACACCAGGCAGACAGAGGCGGCCAGGACACAAATCTTTTTGAAAATGGTGATGACAGATGGATGTTCGGGCTGGGCCTGCACAGTGTCTCCCATCAGATTAACGGTCGCCTTCTGCACTCCATTGGCTTCCTCGTTTTTGATCATCTCCATGGTGGTCTCCCGCTCTGCGTTCACTGCATTGATCTTGTGCGAAGACCCCAAGTAATGTTGGAAGAAGGCCAGCCTGGGTAGGATGACATAGGACACGATGGCTAGAAGGATGGCCACGCATGCCACCACGAAGTACCCAAATGCGCTGTCCTCCAATGACGATCCACTTGAGATTGCGCAGATCATTGAGACGGCTGCAAATGTCCCCGCCAGGCCTTGCCCACTCATGATTGGCGTTGTATAGCTAACGGGGAGGAGTCCGGCCAGTCCAAAGAGGCTCCCCTGGAGGATGGCACCAAATGAGTTGATGAGGATGATCTTAAGCATGGTGAGGGTGAAGAATACAATTGGTTCGAAGAAGATCTTCACAAACAGCGTCGTGAGCATGAAGACCACGAGGATCGCAATGAGGCTGCCCATGATACGGAGCTTCTGGGGGATCCTCTGGTGCAGGAAGGAGTTGAGACAGGTGAAGATGAGGAGAGGCAGCATGGCACACAGCGTCATGACATTGTTGAACTTGAGCTGCAGGTGGTTTTCCGGAGGGGCGGTGCTGTTCGCAGGGTCGGTGGCATTCATTCTATCCCTGATGATGGTTAGATCTTGATCGGCCAGACGGCTACGGAAGTACATCGTGGCAGTCATGAAAAAGTTCCATGGCAGCAGAGTTCCAAGGCCGAGTGTGAAGAATATCAGCCATACGGCATGATACCGGTCCGGGGGTGGTGCAACCATTTTCAAAGCTGAATAACTGAATTATCTGAGGACTTGTTGCACGCGTCTCGCAGTGTCGCGTTCTTAGACTTCTTCGGGTACCCTGCGCCTGAACGTGCTGCTTCCAGTCACTTGTTGCCTTTATCTTTTCCTGTTCTGTAGCTAAAGATGGCTTCCACACTCGAGGGGGTCTCGGATGGGTGTAAACGGCTAATTCCCCTTTTTCTCACAGGTCCGTGTTGTGACTTGGTCTGGGCGCGGCCTCCTTGGAGCCGATGCACAAGTCTTCGTCCTAGATGTGTCCATCTCTGGTAACCAGGAGCTCTGGGTGCCGAG
>TRINITY_DN2047_c0_g1_i2 len=1543 path=[0:0-1235 1:1236-1310 2:1311-1426 3:1427-1542]
GGACGGGCATGTAGCTGCGGGGTTGAGCATTGCATAGCATGAAGAGTGGGATGAAGACCACCCTCAGCACCACCATGATAGGCAGCAGCTTGCTGTCCTGGCCTGGCCACATACAGACTGCTGTGAGACTTCTTCCAGCCCAATCCAGGAGATTAAACAGCAGGAAACAGGAGACGGGGATGAAATAGCCATTCCATTTGCCGGTTCCTGCGATAGTAGACTTGACATCAGCAGTCACTGCCGGAAAAATCCCGATGGTAACGGTGAACACCAGGCAGACAGAGGCGGCCAGGACACAAATCTTTTTGAAAATGGTGATGACAGATGGATGTTCGGGCTGGGCCTGCACAGTGTCTCCCATCAGATTAACGGTCGCCTTCTGCACTCCATTGGCTTCCTCGTTTTTGATCATCTCCATGGTGGTCTCCCGCTCTGCGTTCACTGCATTGATCTTGTGCGAAGACCCCAAGTAATGTTGGAAGAAGGCCAGCCTGGGTAGGATGACATAGGACACGATGGCTAGAAGGATGGCCACGCATGCCACCACGAAGTACCCAAATGCGCTGTCCTCCAATGACGATCCACTTGAGATTGCGCAGATCATTGAGACGGCTGCAAATGTCCCCGCCAGGCCTTGCCCACTCATGATTGGCGTTGTATAGCTAACGGGGAGGAGTCCGGCCAGTCCAAAGAGGCTCCCCTGGAGGATGGCACCAAATGAGTTGATGAGGATGATCTTAAGCATGGTGAGGGTGAAGAATACAATTGGTTCGAAGAAGATCTTCACAAACAGCGTCGTGAGCATGAAGACCACGAGGATCGCAATGAGGCTGCCCATGATACGGAGCTTCTGGGGGATCCTCTGGTGCAGGAAGGAGTTGAGACAGGTGAAGATGAGGAGAGGCAGCATGGCACACAGCGTCATGACATTGTTGAACTTGAGCTGCAGGTGGTTTTCCGGAGGGGCGGTGCTGTTCGCAGGGTCGGTGGCATTCATTCTATCCCTGATGATGGTTAGATCTTGATCGGCCAGACGGCTACGGAAGTACATCGTGGCAGTCATGAAAAAGTTCCATGGCAGCAGAGTTCCAAGGCCGAGTGTGAAGAATATCAGCCATACGGCATGATACCGGTCCGGGGGTGGTGCAACCATTTTCAAAGCTGAATAACTGAATTATCTGAGGACTTGTTGCACGCGTCTCGCAGTGTCGCGTTCTTAGACTTCTTCGGGTACCCGTATCCAATGTTTTTTCTGAATCCAAGGCCACCTCTTCCCACGACTCCTTATATTCCTTAGATCTCTGCCAAATCTGCGCCTGAACGTGCTGCTTCCAGTCACTTGTTGCCTTTATCTTTTCCTGTTCTGTAGCTAAAGATGGCTTCCACACTCGAGGGGGTCTCGGATGGGTGTAAACGGCTAATTCCCCTTTTTCTCACAGGTCCGTGTTGTGACTTGGTCTGGGCGCGGCCTCCTTGGAGCCGATGCACAAGTCTTCGTCCTAGATGTGTCCATCTCTGGTAACCAGGAGCTCTGGGTGCCGAG
>TRINITY_DN2047_c0_g1_i1 len=1512 path=[0:0-1235 2:1236-1351 4:1352-1511]
GGACGGGCATGTAGCTGCGGGGTTGAGCATTGCATAGCATGAAGAGTGGGATGAAGACCACCCTCAGCACCACCATGATAGGCAGCAGCTTGCTGTCCTGGCCTGGCCACATACAGACTGCTGTGAGACTTCTTCCAGCCCAATCCAGGAGATTAAACAGCAGGAAACAGGAGACGGGGATGAAATAGCCATTCCATTTGCCGGTTCCTGCGATAGTAGACTTGACATCAGCAGTCACTGCCGGAAAAATCCCGATGGTAACGGTGAACACCAGGCAGACAGAGGCGGCCAGGACACAAATCTTTTTGAAAATGGTGATGACAGATGGATGTTCGGGCTGGGCCTGCACAGTGTCTCCCATCAGATTAACGGTCGCCTTCTGCACTCCATTGGCTTCCTCGTTTTTGATCATCTCCATGGTGGTCTCCCGCTCTGCGTTCACTGCATTGATCTTGTGCGAAGACCCCAAGTAATGTTGGAAGAAGGCCAGCCTGGGTAGGATGACATAGGACACGATGGCTAGAAGGATGGCCACGCATGCCACCACGAAGTACCCAAATGCGCTGTCCTCCAATGACGATCCACTTGAGATTGCGCAGATCATTGAGACGGCTGCAAATGTCCCCGCCAGGCCTTGCCCACTCATGATTGGCGTTGTATAGCTAACGGGGAGGAGTCCGGCCAGTCCAAAGAGGCTCCCCTGGAGGATGGCACCAAATGAGTTGATGAGGATGATCTTAAGCATGGTGAGGGTGAAGAATACAATTGGTTCGAAGAAGATCTTCACAAACAGCGTCGTGAGCATGAAGACCACGAGGATCGCAATGAGGCTGCCCATGATACGGAGCTTCTGGGGGATCCTCTGGTGCAGGAAGGAGTTGAGACAGGTGAAGATGAGGAGAGGCAGCATGGCACACAGCGTCATGACATTGTTGAACTTGAGCTGCAGGTGGTTTTCCGGAGGGGCGGTGCTGTTCGCAGGGTCGGTGGCATTCATTCTATCCCTGATGATGGTTAGATCTTGATCGGCCAGACGGCTACGGAAGTACATCGTGGCAGTCATGAAAAAGTTCCATGGCAGCAGAGTTCCAAGGCCGAGTGTGAAGAATATCAGCCATACGGCATGATACCGGTCCGGGGGTGGTGCAACCATTTTCAAAGCTGAATAACTGAATTATCTGAGGACTTGTTGCACGCGTCTCGCAGTGTCGCGTTCTTAGACTTCTTCGGGTACCCTGCGCCTGAACGTGCTGCTTCCAGTCACTTGTTGCCTTTATCTTTTCCTGTTCTGTAGCTAAAGATGGCTTCCACACTCGAGGGGGTCTCGGATGGGTGTAAACGGCTAATTCCCCGGCGCGCCGCCGTCAGTGTCCTGAGCCTCGGCCCCTCAGTGTCCAAGTCCGTGTCCTGGAGCCGCGTCTGCCCTCTCAATCCTGCCACCTCCCGAGAGCGCCTCTCTCCGCCTCGGCTCAAGTTGTCCTTCCCTGAGGACCCCCGTGAATCTCCACTCCC
>TRINITY_DN2071_c0_g1_i1 len=1325 path=[0:0-1324]
GACCAGTGCCGCCTTGCGGTCGTGGCAAGCCTGGGAGGCCCCACGTAAATCTCCCGCAGTGGCTGGGTGCTGCACCTGCAGGGGTCCCTCCGTCCGGTACAAAACGAGGAGGATTTGAGCCGGGCGGGAGTCCACTGCTCAGCCGCAGTTTACCTCAGGACGGTCTGGCGGGAAGCTCCGGCTCCGCGCGCACCTGTTGGGAGCTTGACACGCAGCAGGTGTCAAATATGAAGATCGTTTTGTTTCAGTTTGGGCTGCTTGTGCTAATGGGCAGTACTCAGGTGGAAGGCAAACGAGACCCAGTACTGTATTGTGGAGCCTGCAGGGCGTTGGTGGATGAGCTGCAGCATGAAATTAGTAAAGTAAACCCAAAGAAGACCGTCGAAGTAGGGTCTTTCCGAATAAGCCCTGATGGAACACAGGAAAGAAATAAGATTCCAATAACCAAGTCTGAGGCCTACATCACGGAGGTTTTAGAGAATATCTGCGATAGAATGAATGATTACAACCTTCACGTGGACCCCGAAACCAAGGAGAAGTCGTACAAGAGGTTCGCGCCAAGGGACGATGAGACCATGGGTGCGGTAGATTTTAACAATTTTCAGTTCAATCCCGAGGCGTCTAGTTCTTTAAAATATGCGTGTGAGAGCGTAGCTGAAGAGTATGAAGAAGAACTATTTTCACTTATCACCCAGGAGGCAGACTCTCTGGTTGACAAGCTGTGCATTGAGAAATCAGGCTTTTGTGAAATATCTGCGCATTCTGAGCTGTAATACTGTTGTGAACTATGGTGAAAGCTAGAAAAGCTTTAACTTTGTACATTCACATTAATTCCATTTTGTATTCATCTTTACAGACTTTACATCTACACTTTACACATCTATAATAAATTGATGTTTTAATTAATTCTTGGGAGTTTTTGAGAAGCACCTGTTTCATTAAAGCATTTGTACATTTTTTTCAATTTCGTACAGTGGAAATTTCTGTAACATGTTGCTATTTCAACTTCATTGTTGTACAGTTGTGCCAGCATTGAGGTTAATTTCCATCAGAGGCGTACTTTTTGAATACTTGAACATCAGAATGAAATGTAGCATATTTTTACAAAGTTGGGGCGGGGGTGACAAAACCTAATTTTATTTGAAGGTGCAATAAAACCTATCTGTGACTTTAACAGGTGTGCTTAAAAACATATTATAGAAAGTTTAGACTCCAGACAGGATTTTGTAGACCGACTGCTTCGATAAACGTTATACGTCTCTAAGGGAGCCTTTTTCACAGTAGGCAAAGATAGTATATAATGTAAAGTTTGGTTGAAAGGAGCC
>TRINITY_DN2020_c0_g1_i7 len=879 path=[2:0-219 3:220-286 5:287-325 6:326-878]
TGTCCAGAGCAGGACATGTTCCTTGCAAAGCAACAAATGACTAACAATTTAGAGCACGGACGCTTGCTATTGGTCCGAAGCTCGTAAACAGATAGTAAGAGGAAACAAGTTGTAGAAAAGACAAAGACCAACTCTCTGACTGAATGAAACATCCTCTGTCGGGTCAAATACAGGGCAAGAGAACGATTTGATTCTGCATGCTCAGCACTCATCCCCCCTCCCATCACAGAGCATCCTTTCTGGCCTAAAGCAAAGATGCGCCTGCTTTCACTGCAGCGCAGAATAACACGTCACAAACAAAGATGGATTCCGCTCACGCTAACCAAAGATGAACAAAACCTCACACAAATGCCCTTCCACACACAATTATTAGTCTATTAGGTCTATTAAATGATTGTCGTGCTATTACTGTCACAATCCCCAGATGCAACAACACAAAAGAAACAAGCAGGAACGTCAGGACCCTGCTTATACACTCCACCCCTCTTCTCTTTTGACAGTACATAGCTCGACAATCATATGTATGCAACTTCCTCTGAATGGGAAAGTTGACTACGTCGGTTAATATCATTAATCCAACAATCCATTTCACCACGAGACACAGAACGTACTTCAACCACACGCGGTTCAGAATTACAAACTTTCAGAAGAAGACATTTCACAGCAATAATAAGAATAGCTAATCCTAGAATGCAACTCAAAACAATCGTGAACCATTTCAGAACCTGGGAGCCAATCCAACCAATTGAATCCTCAAACCAAGAGAAACCGTCGAGGTCACAAGAGTTAGAGTGTGTAAGTTCTTATTTACAGAAAGAATATCGTCAATCGTCAAGTTGATTTTCTCAGAATAGTCAGGAATGAAGGTGCAAAACTGAG
>TRINITY_DN2020_c0_g1_i2 len=560 path=[2:0-219 3:220-286 5:287-325 7:326-382 8:383-417 10:418-559]
TGTCCAGAGCAGGACATGTTCCTTGCAAAGCAACAAATGACTAACAATTTAGAGCACGGACGCTTGCTATTGGTCCGAAGCTCGTAAACAGATAGTAAGAGGAAACAAGTTGTAGAAAAGACAAAGACCAACTCTCTGACTGAATGAAACATCCTCTGTCGGGTCAAATACAGGGCAAGAGAACGATTTGATTCTGCATGCTCAGCACTCATCCCCCCTCCCATCACAGAGCATCCTTTCTGGCCTAAAGCAAAGATGCGCCTGCTTTCACTGCAGCGCAGAATAACACGTCACAAACAAAGATGGATTCCGCTCACGCTAACCAATGATGAACAAAACCTCACACAGACACCCTTCCATACACAAAATTAGTTTGTTAGGTCCACTAAATGATTGTCGTGTTATTACTGTCACAATCCCTAGATGCAGCAACACAAAAGAAAACAAGCAGGAACGTCAAGACCCTGCTTATACAGATGGCAATACCACATGCACAACATGATGGCTACATGCATGTAGTGCGTATCACCCCATGTATATGATGGCAGTACTTATTTCAC
>TRINITY_DN2020_c0_g1_i6 len=325 path=[2:0-219 4:220-285 5:286-324]
TGTCCAGAGCAGGACATGTTCCTTGCAAAGCAACAAATGACTAACAATTTAGAGCACGGACGCTTGCTATTGGTCCGAAGCTCGTAAACAGATAGTAAGAGGAAACAAGTTGTAGAAAAGACAAAGACCAACTCTCTGACTGAATGAAACATCCTCTGTCGGGTCAAATACAGGGCAAGAGAACGATTTGATTCTGCATGCTCAGCACTCATCCCCCCTCTCATCACAGAGCATCCACTCTGGCCAAAGCAAAGATGCGCTCGGTCTCTCGGCGGCGCAGAATAATACGTCACAAACAAAGATGGATTCCGCTCACGCTAACCAA
>TRINITY_DN2020_c0_g1_i1 len=250 path=[0:0-77 5:78-116 7:117-173 8:174-208 9:209-249]
TCCCCCCTCCCATCCCAGAGCATCCTCTCTGGGCTAAAGCAAAAGATGCACCTACATTCACTGCAGCGCAGAATAACAACGTCACAAACAAAGATGGATTCCGCTCACGCTAACCAATGATGAACAAAACCTCACACAGACACCCTTCCATACACAAAATTAGTTTGTTAGGTCCACTAAATGATTGTCGTGTTATTACTGTCACAATCACTAGATGCAACAACACAAAAGAAAACAAACTGGAGCATCA
>TRINITY_DN2020_c0_g1_i4 len=209 path=[1:0-31 8:32-66 10:67-208]
CCCCTCCACACACAAAGTTAGTTTGTTGGGTTCACTAAATGATTGTCGTGTTATTACTGTCACAATCCCTAGATGCAGCAACACAAAAGAAAACAAGCAGGAACGTCAAGACCCTGCTTATACAGATGGCAATACCACATGCACAACATGATGGCTACATGCATGTAGTGCGTATCACCCCATGTATATGATGGCAGTACTTATTTCAC
>TRINITY_DN2020_c0_g2_i3 len=754 path=[1:0-301 2:302-609 4:610-753]
ATCCTGCCTCCGAAGGCTCGTCCCTGCGGGCAGCCAGAATATTCCTACAGGAGCTGGCGATCTGAATCCGATGTGGCAGGGGTCGACCGGCAAAGTAGCAGAGTGCTCCACTAACCTCTGGAATCAGGTCTCCTATCTGCTGCCCCTCGGGACTGGCAATTAGGGGGGCAGCATTAGTGACATCGCAACGGACCACCTAAAAGCCACACCACGGGGCTGTCCCGGTTCAGACATAGGGAATAACGGAAATGGGAAGAGTTAGACCAGAATGCAATGGGAAGTCACATGACAAGTTCCCATTGGAAAACATTACACAATATTGCCGCCGCCGGTACCACCCATAGGTGGAGCCAGGCAAATGACAAGATCACCCCACACGGGACTACAGATCCTCTGACGAGTCGTCAGTAGGCGGGTGTAGGATGTGCCGGAAATCATAGAATAACATTGCTGCACTACTAGACCGGAAGGACTGGAAGTCTCCTCCCAGTAACATCATTGGTCAATGCCTTCATCACTTACGCAGTAAACCTCACCCAACAGGGACGTTGCCTGTTCCCAAAATGGAGAAAGTTCACGCTAGGTCAGTAGCGGAAAGAAACATGATGCAAGCGAGACAATGCCCAGTCCTGTCCAGAGCAGGACATTTTCCTCGTAAAGCAACAAATGACTAACAATTCAGAGGAGGGACGCTTGCTATTGGTCTGAAACTCGTAAACAGATAGTAAGAGGAAACAAGTTGTAGAAAAGACAA
>TRINITY_DN2020_c0_g2_i2 len=458 path=[1:0-301 3:302-457]
ATCCTGCCTCCGAAGGCTCGTCCCTGCGGGCAGCCAGAATATTCCTACAGGAGCTGGCGATCTGAATCCGATGTGGCAGGGGTCGACCGGCAAAGTAGCAGAGTGCTCCACTAACCTCTGGAATCAGGTCTCCTATCTGCTGCCCCTCGGGACTGGCAATTAGGGGGGCAGCATTAGTGACATCGCAACGGACCACCTAAAAGCCACACCACGGGGCTGTCCCGGTTCAGACATAGGGAATAACGGAAATGGGAAGAGTTAGACCAGAATGCAATGGGAAGTCACATGACAAGTTCCCATTGAAAAGCATTACACAATATGGCCGCCGCTGGTACCACCCATAGGTGGAGCTAGGCTAATGACGAGATCACCCCACACGGGACTACGGGACTACAAACCCTCTGTGAGTCATCAGTAGGCAGGCGTAGGATGCGCCGGAGATCATAGATAACATTGCT
>TRINITY_DN2020_c0_g2_i1 len=205 path=[0:0-60 4:61-204]
CGCCTGTTCCCAAAATGGAGGAAATTCACGCTAGGTCAGTAGCAGAAAGAAACATGTTGCGAGCGAGACAATGCCCAGTCCTGTCCAGAGCAGGACATTTTCCTCGTAAAGCAACAAATGACTAACAATTCAGAGGAGGGACGCTTGCTATTGGTCTGAAACTCGTAAACAGATAGTAAGAGGAAACAAGTTGTAGAAAAGACAA
>TRINITY_DN2020_c0_g3_i1 len=238 path=[0:0-237]
CTGGGCGAAAAGGTACCAAGAAGCCAACCCAGAATTACCTGCCTCCGAAGGCTCGTCCCAGTGCACGGCCGGAATATTCCTCCAGGAGCTGGCGATCTGGATCCGATGTGGCAGGGGTCGACCGGCAAAGTAGCAGAGTTCTCTGCTAACCTCCAGAATCAGGTCTCCTAACTGCCATCCCTCGAGACCGGCAATTATAGACAGACACCTGTCACTCATTAGTGACATCGCAACGGAC
>TRINITY_DN2020_c1_g1_i1 len=412 path=[0:0-411]
TCGCCAGCTCCTGGAGGAATATTCTGGCTGCCCGCTGGGACGAGCCTTCGGAGGCAGGCTTTGCTGGGTTGGCTTCCTGGTACCTTTTCGCCCAGCTTGCAGCCCTTGGGTCCTCTGCCTGCCCTGCGGAGGGTCACGCTGCCGGCCTTGACGGGTTTCCTGGGTGACCCTTGTCCAGTCGAGATGTGTGGGACGAGCTGATGACTGCCGAAGAGAGTGGTGGCCGAGCTCCGAGGACCGTTACCGTACACACGTCTTGACTAAGGGAGGTATCCTGTGGCGCTGTGTTTTGTGCTTGCTTATGATTGTGTATGTATGTGTGTGTGAACTATTCTTTCCTCACTAACACAAAACTCTTGTTCATGATTATTGGGGACACACCTTAGGGGCTCCTGAGGGTGGCGGTGAGGGG
>TRINITY_DN2020_c2_g1_i1 len=204 path=[0:0-203]
GATAGAACTAACCTTTCCTTTTCCCATTAATACAAACCTCTTGTTCATACATACTGGGAACACACCCTAGGGGCTCCTGAGGGTGGCAGTGAGGGGAGATAAGCACCAATATTTTTGTACAAGTATTCATTGCTGCTAATCTGTTTACTTTTCTAATACACTTTATTTTGTCTAGCCTTGGTGTTATGTCTTCATTTGTGTGAT
>TRINITY_DN2070_c0_g1_i1 len=1061 path=[0:0-105 2:106-1060]
CTCGCTTTTTCTTTTATTTTTTTAAAGATTGTATTTATTGTCAACTCTGTGAAGGATGAACAACATTGAAACACAGGTGAATACACAGGCTGAATGCCGACCTTCAATCGATGTAATCGCCAGCATAGAAAACTCATTTTTAACTTATAACATCGCCATATTTTATAAAGTACTCAAAGCAATCGCCTTTGTGGGGGGTGAAGGAAGAAAGAGAGAAACACTCGCATACAATTAACACAATCCTTACACTACATAAACCTCATCAGTTTTTCCCTCTCCAGGTGAGTGCAGAAGCATAAATCTTCAGGCTAACCCCGATCTGGTGCAATTACAATCTTTAAGAGGGAGCAGAAATTCAGTTACTCATATTGAATCAAACGCTTTAGCTTTTGCAGCGAGGGCCTCCGCTGTGAGGATGTAAATGCGGTTTGGGTCGGACCCCTCAAAGCAGCAATCCGCTTCAGTAAAACTTATATTTGTGCGCCAGTGGACCCCCAGTTTATTATCATCCCCCACCACTCCAAATAATACACCTTCTGAACTCATAGTTCTCCGTAGAACATAGCCATTATCATCTTCTCCCCACTTCTGAAACGGACCCCTCTCCAGTCTTGCCGACCGTGTCAACAATACTCCGCTCATCCTTCTCCAAAGGCACTCCTCCAGTTCTAGCACCTAAGGGGTTCACCTCTTGCCTCGCCGCCATTTCCACTGCCTGTGAAGGATCACACATCATCCTGTCCCTCTGAAGGGGGACATCACCTGTAGCCATTTTCAGATTGGCCAATATAGTGTCCACTTTTACAACAAGTTCCATTACATGGTTGAGGATGGTCACCTGGCCCCTCGTAAGAGGGACTGAGGGAGATCGTAAATCCCCCATCGCCACCATTCAAGTCCACCAGTGCTTCGCACACAAAACAGTTCAACTTCCGACCGTCAGCCACTGCCTCTACCTTGCCACCATTTCGCCTGGATGCTGCTCTTCACTGCCCTCTTGTCGCCTGTATTGTCCCTCAACACCAAGGCTCACCGTCATGTTGCCGCTCCATGATCACCGC
>TRINITY_DN2070_c0_g1_i2 len=217 path=[0:0-105 1:106-216]
CTCGCTTTTTCTTTTATTTTTTTAAAGATTGTATTTATTGTCAACTCTGTGAAGGATGAACAACATTGAAACACAGGTGAATACACAGGCTGAATGCCGACCTTCAGTTTCATCACCATAGCAATACGCAGTTTTAACATGTTTTGCACACTAGTTGATTACTCGCGCCAAAATAATACCTTGTATGGGGGGGGAGAGATGGAAGGGGGCTTCGCAA
>TRINITY_DN2091_c0_g1_i2 len=269 path=[0:0-158 2:159-268]
TAAAGATAAGCAACAGAGAAATGGGTAGAGTAAGCAGGAAGACCAACATATAGTGAAGAACAATAATCAAGACGTGAGAAAATCAGAGTAAGAATCAGAGTTTTAGTAGCAGAAAAAGAAAGATAGGAGCACATTTTTCGAATATTATATAACTGAAATTGGCAAGAACGGAAAACGTCAGAGATATGAGGAGAAAAGGAGAGAGAGAAGAGTCAAAGATAACCCCAAGATAACGAGCAGAAGAAGAAAGAGGCAAATCAGAGGGTGGG
>TRINITY_DN2091_c0_g1_i1 len=3892 path=[0:0-158 1:159-3891]
TAAAGATAAGCAACAGAGAAATGGGTAGAGTAAGCAGGAAGACCAACATATAGTGAAGAACAATAATCAAGACGTGAGAAAATCAGAGTAAGAATCAGAGTTTTAGTAGCAGAAAAAGAAAGATAGGAGCACATTTTTCGAATATTATATAACTGAAATCAGCAAGTATGAGAGAACGCTGAAATATGAGAAGAAAGAGAAGAGTTAAAGATAACCCCAAGATTACGAGCAGAGGAAGAAAGAGGCAAATCAGAGGGGGAAAGAAATACTAGATGGCATTAGACAAGAATAGGGATCAGAAGCAGGAAAGAAAAGAACTTCAGTTTTTGTAGGGTTCAAGTGCAAAGAATGAGATAGCATCCAAGTATTAACAGTGGTGAGACAGGAGGAAAGAGTGTTGTGAAGAGAGGGAGTAAAATCAGAGAAAGAGAGCAAAATCTGGGAATCATCAGCGTAGAAGTGACAGGATAGCCCAAAAGAAGAGATAATGGCAGATAGAGGAGAGGCATAGATAGAGAAAAGAAGGGGATATTAACATGACATGCGGTGGTAGACGAGTCAAGAAGGTTTTTGGCAGTGTTCTGAAAGTCTTTGGGTCTTTTTGAGTCTGAGTGGAATCAGGAGGTTTATTCCCTGCTGCTTTTATGAACTATCTTTGTCACGCCAATGTAGATCTTATGTGCATGAAGCCATACAAAAACAGGCTTTGCAAAACACGTAACCAAACTTACATCCATAAACAATGGCTTGCCTTCAAGTAAATACCTTATATCACATCTATACTCTGTAATGGAAAGATAACCCTTTTAGTTGACCTGCTTAATTAATAAATTAACTGATTGGTGCCCCAGTAGTGACAAGTTTGTAATAAGCTCCTTTCAAGTTCATAAGTGCCTCGTGGGATCCCTGCTCGATCAAAATTCCTTGAGACATGACGGCGATAATGTCGGAATTCTGGATTGTTGACAGTCGATGAGCAATGACGATGCAGGTTCTTCCTTGTCTGGCTTTATCCAAAGCGGCTTGGACAGTCTGTTCACTTTCTGTGTCCAAGGCGGAGGTGGCTTCATCCAGCAGTAAGATTTTGGGGTCCCTCACGATGGCCCGCGCGATAGCAATGCGCTGCTTCTGACCACGAGAGAGTTGGGATCCATGCGCCCCAACGTTTGTGTTATATTTATCAGGCAGTGACATCACAAAGTCGTGCAGCTGGGCCTTCTTCGCGGCTTCGATGATCTTATCCATCGGGATGTCCTTGGAGTTGTCGCCGTATTTGATATTTTCGATGATGCTGCAATCGAAGAGCACTGGCTCCTGAGACACAATGCCAATCTTGGACCGAAGAAACCTGACATTCACATTCTTGGTGTTGTGCCCGTCAATCAGCACTTTGCCATGATCGGGATCGTAGAAGCGCTCGAGAAGCTGCACGCTGGTACTTTTGCCACACCCACTGCTTCCGACAAAAGCCAATGTCTGCCCGGGCTTCACCGACACAGAGAGGCCGTTCAGGACTTGGATGTCGGGGCGAGACGGGTAGGTAAACTTGCAGCCGACAAATTCAATGCCTCCCTTGAAGTCATTCCATTTTTCTCCTTCCTCGCTATAGGGAGTCACTTTTGGAACGCGATCCACTAGTTTAAAAAAACGCGCTGCGGATATTTTTGCTTTTGCGTAGTCCGGTGTATAGGAGGATGCTCTTCCGAGGGCAGTTCCACTCGTCACAACTGAGGAAATCACCCTGAAAACAAAACTGAAATGAAGTCCTTCTACAGCAACTAAATATCCACCATATCTGTATGAAATGGAATTTGCGATGAATATTATGCACTGCGCAAATCCAAAGCATAAGCCGTATACATTTGCCTTTTTGATTGCAGCTCTGTATGGGCTCTCCAGCTGTGCCTCGTACGTAGCCACAAACTTTCTTTCCTTTGCAATTCCAGCAATTGTTCTGATGTTACCAAGAGCTTCATTTGAAATCCTCCCGGCAGATTCCATGGCGTGCTTGTCCTGATTGGCAAATCCTGTTAGCATTTTGGCCTGCAGGGCTCCAGATAGTGCCAAACATGGCAGGAAGCAGAGGATAACCAGGCACAGCTTCCAGCTGAAGTAGAAGGCAATCCCAATGGCAACCCCAATATTGGTGAGGGAGTTGACAATCATTCCAATCTGGGATCCTGTAGCCCCTTGAACCTGTGACGCGTCCGTGGCAAGTCTTGTAGTCAGAGCACCTGGGCTGTTCCTGTGGTCATCAAACCAGCCGATTTCCTGTCCCAGCATCGCCTGGAAGCCAATCTTGCGGAGCCGTTTTGTTAGCAACTCTCCAGACTTGGCAAACGTGTATCCCTGCACAAACTGTGTCAAAAATGATATGGATCCGATAATCGCAAACAGCAAACAGATTCCATTAATCTGTCTCCTTTGTTCCACCTCGTCAGGCAAGGAAAAAGTCCCAAGAATCTGACTGAAGAGCAGGGCGTAGAGTGGGGTGACAGCACCATTTGCCGCGGCGCCAAAAGAGCCAATGAGCATGTACGGCCATTCCGGAGCGTTGTATTTCAGAATTCTGGTGACAGATGCCGGCTCCACATCCTCCTCCTCGATGAGTTCCTGTTTCTTATCTCCAGGATCAGCTCCATAGTGAGTTGCATGATGCACGGCCTCAGAATGGTCCACACCCACGGATAACTGAGGGCCGGGAACAATCGTTGACAACTGAGACCTTGATCGCTGCCGAATGGAGGCTCGCAAACTTGCTTGGTAGCTTCCTCTGCGAAATGACTGCACCTTCTCAAGCGGGGGCTCAGTAAACGATTGCTCTTCAGTGTTTTGGGTTGCCATGTCATTGAGTGCCTTGTCTCCTTGGCTTTGTAGAGTGACCAGTGTGAAGTACACGCCTTTCCTTTCTAGCAGCTCTTCATGTGTTCCTCTTTCTACGGCCCTTCCACGCTCAAAACCGACGATTGTATCTGCATTTTTAATTGTCGATAGACGATGAGATATTGAGACTGTTGTGCGCCCAAATTGAACCTTATCAAGAGCTTCCTGGACAATAGCTTCACTCTCATTGTCCAGCGCCGAGGTGGCCATGTCTAGGAGAAGAATCCTGGGATTTCGAACCAAAGCGCGTGCGATCGCGATCCTCTGCTTCTGCCCACCACTCATCTGACCTCCACCTTCTCCCACAAGGGTGTCAAATTTCTGCGGTAAGCTCATGATGAAGTCGAAGGCATTTGCTTCCTTGGCGGCTTTGACTATATCTTCCATTGTTGCATCTTCTTGACCAAAGCGAATGTTCTCCGCGATGGTGGTAGAGAACAAAATCGGCTCCTGTTCGACTATCCCAATCAAGGAACGCAACCACTGAATGTTGAGCGTACGAATGTCATGGCCGTCCAAGGTAACCATGCCTTGCCCAGGATCGTAAAAGCGCTGAATGAGTTGCACCGCCGTGCTCTTCCCAGCTCCACTTGGTCCAACAAATGCAGTTGTTTCTCCAGATTTAATATACATGCTGAGGTTATCTAAAATTTTTACTTCCGGCCTGGATGGGTAATTAAAAGTGATATTGTGGAATTCAATTTCTCCCTTCACTTTATCCAGCTTGTAACCCTCTTCTGACAGGCAGTCAATCGTTGGCTCCCTCTCTATTGTCTCAAATATATTTGAAGCCGCCCCGCGACCAGAAGCGAAAGCCTCCAAGCAAGGTGAAGCCTGGCCAAGATTTAACGCGCCAACTAAAACGCCGAAGAACACCTGCAACAGATTTCCTGGGGAATATTCTTTATCGTCCAGAACGAGTTTGGAGCCGTACCAAAAGGACAATGCATAGCAGAGGAAGATGATAAACCACATGTATCCGCTGAAGAAGCCCATAATTATCCCTTTC
>TRINITY_DN2006_c0_g1_i2 len=907 path=[0:0-320 1:321-470 2:471-906]
CTGGGGGGGGGGGGGAAGTCTCTGAAGGAAGGGCCTCCTCAACCCAACTTACAGGTACAACTCCTTGGCTTTGATATTTTCTAGCTGTTCCCGCAGTTTTTTGAAAGTAGGTCGCATATGGGGGTCCAAGATCCAGCACTGCTTCATGACCTCGTACACCACAGGGGGGCAACCATCGGGGGCCTCCATCTTGTACCCTTTCTCAACACGAGGAACCACATCCTTTAGGGGAATTCGGGGGTAAGGCACGCGTCCGAAAGAGTAAATTTCCCAGAGAAGGATTCCAAAGCTCCACACATCAGACTTTGTAGAAAAATTCTTTTCTCGAAGAGCCTCGGGCGATGTCCATTTCACTGGTAGCTTCCCCATATCTTGCGTGGGTAATCCACTGTCGCTGACCTCTGGGTTGCTGTCTGCTCTCGGCCAATCGGCATCATTGTGGACTCCAGAATGGGTGGGGCTGTGAGGCTTCTCACGCAGTGCCTCTGGTGCAGTCCACTTCACTGGAAGCTTTCCCATGTCCAGCGTAGCTGAAGCTTCCTTTGTCAGTCCGAAGTCGCTAACCTTGGCAATGTTGTCATCGGACACAAGGACATTTCGCGCAGCAAGGTCTCTGTGAACAAAGTTGTTGTCTTCCAAGTATTCCATTGCTTCTGAGACATCCAAAGAGAACTTCAGGAGACAGTCACCCCCCAGCACCGCTCGGCCCCGTGACCTCAGGTAATCCACCAGACTTCCCTTGGCCATGAACTCAGTGACAATGTAGAGACTGCTATTATCCTCCAATATCACCCCCAGGAGCTGAACAAGGTTCTTGTGCCGGAGCTGCGTCATGACCAAAGCTTCAGCAACAAAGGCCTGAGCCGTAGCATCATTTTTAATGCATTTCACAGCAACTTTGTTTCCT
>TRINITY_DN2006_c0_g1_i1 len=757 path=[0:0-320 2:321-756]
CTGGGGGGGGGGGGGAAGTCTCTGAAGGAAGGGCCTCCTCAACCCAACTTACAGGTACAACTCCTTGGCTTTGATATTTTCTAGCTGTTCCCGCAGTTTTTTGAAAGTAGGTCGCATATGGGGGTCCAAGATCCAGCACTGCTTCATGACCTCGTACACCACAGGGGGGCAACCATCGGGGGCCTCCATCTTGTACCCTTTCTCAACACGAGGAACCACATCCTTTAGGGGAATTCGGGGGTAAGGCACGCGTCCGAAAGAGTAAATTTCCCAGAGAAGGATTCCAAAGCTCCACACATCAGACTTTGTAGAAAAATTCTTCTCACGCAGTGCCTCTGGTGCAGTCCACTTCACTGGAAGCTTTCCCATGTCCAGCGTAGCTGAAGCTTCCTTTGTCAGTCCGAAGTCGCTAACCTTGGCAATGTTGTCATCGGACACAAGGACATTTCGCGCAGCAAGGTCTCTGTGAACAAAGTTGTTGTCTTCCAAGTATTCCATTGCTTCTGAGACATCCAAAGAGAACTTCAGGAGACAGTCACCCCCCAGCACCGCTCGGCCCCGTGACCTCAGGTAATCCACCAGACTTCCCTTGGCCATGAACTCAGTGACAATGTAGAGACTGCTATTATCCTCCAATATCACCCCCAGGAGCTGAACAAGGTTCTTGTGCCGGAGCTGCGTCATGACCAAAGCTTCAGCAACAAAGGCCTGAGCCGTAGCATCATTTTTAATGCATTTCACAGCAACTTTGTTTCCT
>TRINITY_DN2031_c0_g1_i4 len=494 path=[0:0-29 1:30-72 2:73-114 3:115-141 4:142-163 5:164-181 6:182-217 8:218-254 10:255-282 11:283-286 14:287-317 16:318-333 18:334-362 19:363-398 20:399-493]
ATCCAGGCCCAACCTCCACCCCCTACTGGGCCAGGCCCTACTCAGCACACCCCAATACCATCCAGGCCCAACCACAGGCCCTACCAGCAGACACCACTACCATCCAGGCCCAACTTCCACCCCCTACTGGGCCAGGCCCTACCAGCACACCCCAATACCATCCAGGCCCAACCTCCACCCCCCTACTGGGCCAGGCCCTACCCAGCACACCCCAAAACCATCCAGGCCCAACCTCCAGCCCCTACTGGGACAGGCCCTACCCAGCACACCCCAATACCATCCAGGCCCAACCTCCACCCCCTACTGGGCCAGGCCCTACTCAGCACACCCCAAAACCATCCAGGCCCAACCTCCACCCCCTACGCCCCTACTGGGACAGGCCCTACCCAGCACACCCCATGGCACAGGCACTACCAGCACACCCCAATACCATCCAGGCCCAACCTCCACCCCCTACTGGGCCAGGCCCTACCAGCACACCCCAATACCATCCA
>TRINITY_DN2031_c0_g1_i2 len=363 path=[1:0-42 3:43-69 5:70-87 11:88-91 13:92-118 14:119-149 15:150-193 16:194-209 17:210-238 18:239-267 20:268-362]
CCAGGCCCTACTCAGCACACCCCAATACCATCCAGGCCCAACCTCCACCCCCTACTGGGCCAGGCCCTACGGCCCAACCTCCACCCCCGGCCTCAGCACACCCCAAAACCACCCAGGCCCAACCTCCACCCCCTACTGGGCCAGGCCCTATCAGCACACCCCAATACCATACAGGCCCAACCTCCACCCCCTACCTCAGCACACCCCAAATGGCACAGGCACTACCAGCACACCCCAATACCATCCAGGCCCAACCTCCACCCCCTACTGGCACAGGCACTACCAGCACACCCCAATACCATCCAGGCCCAACCTCCACCCCCTACTGGGCCAGGCCCTACCAGCACACCCCAATACCATCCA
>TRINITY_DN2031_c0_g1_i6 len=345 path=[1:0-42 3:43-69 4:70-91 5:92-109 11:110-113 12:114-146 13:147-173 14:174-204 16:205-220 18:221-249 20:250-344]
CCAGGCCCTACTCAGCACACCCCAATACCATCCAGGCCCAACCTCCACCCCCTACTGGGCCAGGCCCTACCAGCACACCCCAATACCATCCAGGCCCAACCTCCACCCCCGGCCAAACCTCCACCCCCCTACTGGGACAGGCCCTACTCAGCACACCCCAAAACCACCCAGGCCCAACCTCCACCCCCTACTGGGCCAGGCCCTACTCAGCACACCCCAAAACCATCCAGGCCCAACCTCCACCCCCTACTGGCACAGGCACTACCAGCACACCCCAATACCATCCAGGCCCAACCTCCACCCCCTACTGGGCCAGGCCCTACCAGCACACCCCAATACCATCCA
>TRINITY_DN2031_c0_g1_i1 len=473 path=[0:0-29 1:30-72 2:73-114 3:115-141 4:142-163 5:164-181 6:182-217 9:218-234 11:235-238 13:239-265 14:266-296 16:297-312 18:313-341 19:342-377 20:378-472]
ATCCAGGCCCAACCTCCACCCCCTACTGGGCCAGGCCCTACTCAGCACACCCCAATACCATCCAGGCCCAACCACAGGCCCTACCAGCAGACACCACTACCATCCAGGCCCAACTTCCACCCCCTACTGGGCCAGGCCCTACCAGCACACCCCAATACCATCCAGGCCCAACCTCCACCCCCCTACTGGGCCAGGCCCTACCCAGCACACCCCAAAACTATCCAGGCCCAACTTTGGCCTCAGCACACCCCAAAACCACCCAGGCCCAACCTCCACCCCCTACTGGGCCAGGCCCTACTCAGCACACCCCAAAACCATCCAGGCCCAACCTCCACCCCCTACGCCCCTACTGGGACAGGCCCTACCCAGCACACCCCATGGCACAGGCACTACCAGCACACCCCAATACCATCCAGGCCCAACCTCCACCCCCTACTGGGCCAGGCCCTACCAGCACACCCCAATACCATCCA
>TRINITY_DN2031_c0_g1_i5 len=429 path=[0:0-29 1:30-72 3:73-99 4:100-121 5:122-139 7:140-152 10:153-180 11:181-184 14:185-215 15:216-259 16:260-275 17:276-304 18:305-333 20:334-428]
ATCCAGGCCCAACCTCCACCCCCTACTGGGCCAGGCCCTACTCAGCACACCCCAATACCATCCAGGCCCAACCTCCACCCCCTACTGGGCCAGGCCCTACCAGCACACCCCAATACCATCCAGGCCCAACCTCCACCCCCTACTGGTCCAGGACCTACCCAGCACACCCCAATACCATCCAGGCCCAACCTCCACCCCCTACTGGGCCAGGCCCTATCAGCACACCCCAATACCATACAGGCCCAACCTCCACCCCCTACCTCAGCACACCCCAAATGGCACAGGCACTACCAGCACACCCCAATACCATCCAGGCCCAACCTCCACCCCCTACTGGCACAGGCACTACCAGCACACCCCAATACCATCCAGGCCCAACCTCCACCCCCTACTGGGCCAGGCCCTACCAGCACACCCCAATACCATCCA
>TRINITY_DN2077_c0_g1_i1 len=4265 path=[0:0-4264]
TGTGACAAGAGAGCCAGCCGCATCAAGGATCGGCAGTTCCAAAAGCGCTGCGTTGAGGCCTTCATGAACTGCTGCAACCTGGCAGTCCGTCTACGTGAAGAAGACGCTGGCAAAGGATTGATCCTGGGGAGAATGCAGATGAGGTCAATCTTTGATCTGGATGAACCACAGATTCGCAGTTATTTCCCTGAAAGTTGGATGTGGAAAACCCAAAAACTCACCGACAGATGGGGTTCCCAAGTTGTGCCTTTTACTTTACCAGATACTTTGACCACATGGGAAATACAAGGCATCGGCATGTCTAATCAAGGTGTCTGTGTAGCTGATCCTGTGACAGTGCGGGTGTTCAAAGATGTATTTATTAAAGTGCAGATGCCTTACTCGGTTGTTCGCGGTGAACAAATTGAGCTGATTGCCTCTATTTACAACTACAGAAATGACAAAATTACGGGTTGCGTCACCTTGACGGTCGGAGAGGAAATTTGTTTATTCAAAGGCTTTTCCACCCCAGTGAAAGGGATACAGAGCACCCCTTGCTCGCGATCAGTCGTCTACGCCTCCTCCGTCACGGTGGTGAAATTTAAAGTCCTCCCACTGGAAATAGGTCTACACTCGGTAAATTTCACACTCAAATCTGACCGCGGATCTGAAATCGTATTGGAAAAGTTGCGTGTTGTGCCAGAAGGTATCAAAAAAGAGAGACAGATTGGATTCACGCTGGACCCAAAAGGCGTCTATGGTGCAATAAAAAGACGTCACGAGGTTCGATACATGGTGCCTCCTAACGTGGTTCCAAAATCAAAGATTGAAAGAGTTATGAGTATTAGAGGAGAACTTCTGGATGACGTTATCGCCACTGTCCTTAATCCGGAAGGTGTGAAGATTCTGACCAATCTTCCAAAGGGCAGTGCGGAGACAGAGCTCATGCGAGTGGTCCCAATATTCTATGTCTTCCATTACTTGGAGGTAATGAACGAGTGGGATATACTCGGCCCCCTGTCCCTAACTGCAAGGACCGACATGCGCAGACAGATGAAGGAAGCGATTTTGAGCATCTTGTCGTTCAGAAACAAGGACTTCTCATACAGCATGTGGAAGGACCGAGAAGCCAGCACATGGTTGACGGCGTTTGCTGTAAGAATTTTAGGACAAGTTCAGAACTATGTTCCTCTGGACCAAATGGATATGTGCAACACACTCACCTGGTTGGTTGATAACTGTCAGTCGGCAGAAGGCTCCTTCAAGGAGAAATCCAGGGTCTTTCCAGTTAAATTAACGGGAACATTACCTAAAGACGAGAAAGAAAAGGCGCTGTATCTGACGGCATTTGTGCTTATTGGAATTCAGAAGGCGTTCAAAATGTGTCCAACATTGACAATCAAGAATGCCGCAAATAAAGCAGAGGACTTCTTGATGAACAATCTGCTGAAGGCAGAGAGCAGCACCTTTACCTTGGCAATAGGTGCTTTTGCCTTGGCGCTCACAGACCACACCAAGGGGGCCACACGCCAGATCTTCGCGGCTCTCAAGAGGGAAGCTTTCGTAAAAGGTGACTCAGTTTATCGATACTGGAAAGAGACCCGTAAAGACGTGGATGCTACCACTCCCAGTGCTGGAACTGCGCAGATGGTGGAGACCACGGCCTACGCCCTGCTGGCAACTCTGCACAATAAAGAGTTCACCTATGCCAATCCAATCGTGAAATGGCTCTCCGAGGAACAGAGATACGGTGGTGGATTTTATGCAACGCAGGACACGGTGAATGCTTTGGAAGCCATCGCAGAGTACGCCATGGCGCAAAAGAAGCTCGATCTTGACATGGTGGTGAAAGTGTCCTACAAGAAAGGTGGTGATTTCCAGCGTTACGAGCTGAAAGACGGCAAATATTTCACAAAGCTTGAGGAGATCCCTCTGAGTGACGACATCATCATAAGTACAGGAAGTGGAACAGGAATAGCTACAGGAAATGTTAAGTCCATGTACAATGTCATCAGTACCTCCGCTGAAGTCTGCAGCTTTGACTTGAGGATTGGCCAAAGGAAGGATACAGGTGGGAGGTACAGAAGACAGGCCTTTGAGAAACCCACGGATGCAGACACAATGTACCTCGAGGCCTGTGCAAAGTATAAAGTAAATCCGATAGATGGCTATGAGCAGTCTGGCCAGGCTGTGATGCAGATATCGCTGGTTAGTGGCTTAGAAGCCGTGGAAGATGATTTAAATGTGCTTGCCAATGGAGTCGACCAATTGATATCAGATTACAGCCTCGCCGACGGAAATGTCATCATCCACCTTGACTCGATTCCATCAGATGAGTACCTCTGCGTCGCCTTCAGGGTAAAGCAGGTCTTCAAAGTTGGGATGATGAGCCCTTCCGCATTCACAGTGTATGAATTCCATGCGCCAGATAAAAAATGCACCATCCTTTACAACCCCTATGGTGAAAATGAACTGGTGAAACTGTGCCATGGTAATGAATGCAAGTGCATGGAAGCGGAGTGCAGTCGGATGCAGCCAGAGATTAATTTGGAAATAAACGCAGATACCAGAAAAGAAAAGGCATGTCAGGCAGACATTATATATGCTTACAAGGTCAACATTGTGTCTTCTGTCGAAGATGGCAGCTTCATCAAATACACGGCAGTTCTGCAGGAAATCTTCAAAAAAGGCCAAGCGTTTGTGAAGGTCAATGGGGAAGTCAAGTTTATCAAGAAGAAGAGCTGCACAGACGTTGTCCTTGAGGCAGGAAAGCAGTATTTGATGATGGGCAAAGAAGGCTTTCAAATCCAAGTCAATTTCAGCTTCCAGTACGAGTATCCCTTAGACGCCAATACGTGGATAGAATGGTGGCCACCTAAAGATGCCTGTAACCGCAGAAACTGTGAAAAATTCATAAATGTTATGGAGGAATTTACTGAGGATATTCTACTGTCCGGCTGTTGAAGATTACCAGGGCCTTCCAGTGGCTGCTTTCCTAGATTTGTGAAATTTTTTGTAGATTTGATGCGTCTGAAGTTGTGAAAGCTGGCATGAGATACCGCAGCACAATGTTTATAGATGTTAATGTTTCTCTTCATCATGACTGACAGCAGTTTCTTTAACAAAAATAAAATGATTTGTACGATATCTGCCGCATGGTAATCATTCACCTCAATAATATATAGAATTGTAGATCAGTAGGTATCAACAAAAGGGATGTTTTTCACCAAAGGGTTCCGAGTGCCATCGTAGACAACGAGAGCAAAGCTCGAGTTGTCTACGGTGTCACTTGGAAAGACAAGGTAAAGGGTGCCCCCTTGTTGATACCTATCTTAGCTACAATTTTATGTTGTGTATGGTGTCCCAATACCACTGGTGTTGTTTGTGTTTTTTGTTAGCTTTAATGAAGTGTATTGCCACACGGAGAGAACAGAAGAGGCAATCAGCTTTCTAGAAAAACGGTCAATAATCCATGGTAAGTGTAAGTGACCTCACTTCAAGAACAATGCCCTTTCTTCAGTCAATGAAAAACTTTCAAAGCTGAGACATCAATGATTAACAAGAATCATCTCCAAATAACGCAAATCCCTACAATCGAACCAATATGCATCTCGGACCATGCCTGCATCTCAGCAACACTAGACCTAGGCCTCAACACTCTTACAACCAAAAGATAGAGACTAAATAATGAAATTCTACAAGACCCCACAGATTTGGGAGAAATTAAAGATGCAATTCACATTGTCATGAATATATTGCCTAGTTATTACCACTTTGTCATATTGCTTAAATGAGCTTATATATTTTTCACAATGGGACTCCTTGCTTTTGTTCTTTGTTCTTTTTTACTTCTCCCCATCCTTTAATTTCTTTATTTTCTATTTTTTTCCCTTTCTCGCTCATACTTAAATATCCCGAATGAATACTGTCTTTTAATACTGTCTGTATATGAAATTAATTTACTCACATTCTGAATTGTTATATTGCTTACAAACATGTATTGAATGGTATTCTTTCAATAAAATGTTTTGAAATAATAAAAAAAAGCTGAGACCTTTGAGGTAATAATGCTCCACCAGCCAATCAAAATCTGCTGCTGCTGAGCTCAGTTCTTTGTGATGTCACACCACACCCCAGCATTACCAGGACACTTAGGTCTCTACTTCTTTGACATCACACCATAGTACACTCAGTTTGGTTGTACACTGGTGTGATGTCATAGCAGTTGACAATAGCTTCCAGATTCCACTTCTACTTAATGTAGTGGTATTGGCAAACCATACACG
>TRINITY_DN2053_c0_g1_i2 len=422 path=[0:0-421]
ATAGAAAACACCTTTTTTAATGAAAATCTTTGTCTTCAGTCATAATTTAACATATAATTAATTAGACACAGAAATATATACGGTATCAGAAATTAATCAAAGATGAGGAACAGAAGTACGATGAAGCAATCGTTGGGGCAGGGGGTGAGGAGGGAACACAGGAAGAAGAGCATTGGATTGGATGCGCTTCGGCCTTTCCGGGCCTTGCCTACATTGACTCTAGTGCGGCATATCACTGTTGAATTAACTCTAGAACCGTGGCAGGCCCCCCTGTCTTCTGCAGTTACATCGGCACCTTTTTCAGTGTCTGCTTTTATGTTTGAGTCCATATTTCTGCTCTTGTAGAAAGCTGAGATCTCAAAGGTGCAGCTGCATTGCCCATTTTCAAAAGACTTCTGAGTGGCCACATTATCAAATGCAAA
>TRINITY_DN2093_c0_g1_i1 len=397 path=[0:0-396]
TGCTCTGTGTCTCCTCTCTCAACACTGCCACTCACTGAGGCTGCTCTGTGTCTCCTCTCTCAACACTGCCACTCACTGAGGGTGCTATGTGACTCCTCTCTCAACACTGCCACTCACTGAGGGTGCTCTGTGACTCCTCTCTCAACACTGCCATTCACTGAGGGTGCTCTGTGTCTCCTCTCTCAACACTGCCACTTACTGAGGCTGCTCTGTGTCTCCTCTCTCAACACTGCCACTCACTGAGGGTGCTCTGTGACTCCTCTCTCAACACTGCCACTCACTGAGGGTGCTCTGTGTCTCCTCTCTCAACACTGCCACTCACTGAGGGTGCTCTGTGTCTCCTCTCTCAACACTGCCACTCACTGAGGGTGCTATGTGACTCCTCTCTCAACACTGC
>TRINITY_DN2083_c0_g1_i1 len=416 path=[0:0-324 2:325-415]
AATTTTTTTTTTTTTTTTTTTTGGATTTTAAAGGCAAAGCCATTTTATTTCACAGCAAAATTCACTTCTACGTTAAACTTCCCCCGGCACCGGCAGCATGACGACAGCACCGTGCTCTGCAGGGATGGACGCAGCCAGGCGGCGAATCCCCCAGTGTTCCAGGTCCTCCAATTCCACGGCGACTGACCCTGCAGAGGGGGACAACACAACATCTCCCGATGTCCTCGCGTCGCACAGACAGCCCGCGATGTCCCCCTTTAGGCAGCGCTGGACTGGCATCAGTCGCGCAGGCGGCCGCAGCAGGCTGGCTCCAGCAATAGCACCTGCTGCTTGGTTTTGCTCCTGCCTGCCTCCCCTGGGCCTCTCAATTTGCTTACTTTGCACCGTGTTTCAGCCCTCGCAGGGGGTAAGGATCT
>TRINITY_DN2083_c0_g1_i2 len=455 path=[0:0-324 1:325-363 2:364-454]
AATTTTTTTTTTTTTTTTTTTTGGATTTTAAAGGCAAAGCCATTTTATTTCACAGCAAAATTCACTTCTACGTTAAACTTCCCCCGGCACCGGCAGCATGACGACAGCACCGTGCTCTGCAGGGATGGACGCAGCCAGGCGGCGAATCCCCCAGTGTTCCAGGTCCTCCAATTCCACGGCGACTGACCCTGCAGAGGGGGACAACACAACATCTCCCGATGTCCTCGCGTCGCACAGACAGCCCGCGATGTCCCCCTTTAGGCAGCGCTGGACTGGCATCAGTCGCGCAGGCGGCCGCAGCAGGCTGGCTCCAGCAATAGCACCTCTAGCCTAGACCAGGCGGAAATACAGCCCACAGGACCCTGCTGCTTGGTTTTGCTCCTGCCTGCCTCCCCTGGGCCTCTCAATTTGCTTACTTTGCACCGTGTTTCAGCCCTCGCAGGGGGTAAGGATCT
>TRINITY_DN2027_c0_g1_i1 len=293 path=[0:0-92 1:93-122 3:123-292]
CTCCTCTGGGGGGGATTCGCGCTCCTCTGGGGGGGACTCGTGCTGCTCTGGGGGTAACTCGCCCTGCTCTGGGGGTGACTCGCGCTCCTCTGGGGGAGACTCGCGCTGCTCTGGGGGTGACTTGCCCTGCTCTGGGGGTGACTTGCCCTGCTCTGGGGGTGACTTGCGCTCCTCTGGGGGTTACTCGCCCTGCTCTGGGGGTGACTCGCGCTCTTCTGGGGGTGACTCGCCCTGCTCTGGGGGTGACTTGCCCTGCTCTGGGGGTGACTTGCCCTGCTCTGGGGGTGACTTGC
>TRINITY_DN2027_c0_g1_i2 len=335 path=[0:0-92 2:93-164 3:165-334]
CTCCTCTGGGGGGGATTCGCGCTCCTCTGGGGGGGACTCGTGCTGCTCTGGGGGTAACTCGCCCTGCTCTGGGGGTGACTCGCGCTCCTCTGGTGGTAACTCGGGCTCCTCTGGGGGTGACTCGTGCTCCTATGGGGGTGACTCGCCCTCCTCTGGGGGTGACTCGCCCTGCTCTGGGGGTGACTTGCCCTGCTCTGGGGGTGACTTGCGCTCCTCTGGGGGTTACTCGCCCTGCTCTGGGGGTGACTCGCGCTCTTCTGGGGGTGACTCGCCCTGCTCTGGGGGTGACTTGCCCTGCTCTGGGGGTGACTTGCCCTGCTCTGGGGGTGACTTGC
>TRINITY_DN2027_c1_g1_i1 len=241 path=[0:0-240]
AGCGCGAGTCCCCCCAGAGGAGCGCGAGTCCCCCCAGAGGAGCGCGAGTCCCCCCAGAGGAGCACGAGCTACCCCCAGAGGAGCGCGAATCACCCCCAGAGGAGCGCGAATTACCCCCAGAGGAGCACGAGTCACCCCCAGAGCAGGGCAATTACCCTCAGAGCAGGGCGAGTCACGCCCAGAGGAGCACAAGTCACCCCCAGAGCAGGGTGAGTCACCCCAGAGCAGGGCAAGTCACCCC
>TRINITY_DN2082_c0_g1_i1 len=1676 path=[0:0-1675]
AGAAGGAGGTCTTCAGCAAGGTTGTGATTCGGCGCCTGCCTCCTAGTCTTACGCAGGAGCAACTTGAAGAACATCTCCAGCCTTTACCCGACCACGACTATTTTGAGTTCTTTTCCAATGATTCAAGTTTATTTCCTCACATGTTCTCTAGAGCGTATATCAACTTTAAAAATCAAGATGACATTGTTTTGTTTCGAGATCGCTTTGATGGATATGTTTTTATTGATCACAAAGGCCAAGAATACCCAGCTATAGTGGAATTTGCACCATTTCAAAAAGTTGCAAAGAAAAAGAGTAAGAAAAAGGATGCCAAAACCGGGACCATCGAAGAAGACATGGAGTACAGGAAATTTTTGGAAATGTATAGTGTGGATGACGAGAAATTCACATCGACACCGGAAACTTTGCTGGAAGAGATAGAGGCGAGAAATAAAGAATTAATAGCTCAGAAGACCACTCCTCTGTTGAGCTTCTTGAAAAACAGACAGCGAATAAGAGAGGAAAAGAGAGAAGAAAGACGGAGGCGGGAGTTGGAAAGGAAAAGATTAAGAGAAGAAGAAAGAAGGAAATGGAAAGAGGATGAGAGAAGGAAAAGGAAAGAAACTGAAAAGCTGAAGAAAACTGAGAGAATTCCGGAAAGAGAAAAAGATAGGTCGAAGGATGAACCAAAGATTAAGCTATTGAAGAAGCCTGAAAAGGATGATGAAAGATTTGATTCAGAAAAAAAGTTCAAATCGAAAAGGTTGGAAAAAGAGAATTTTAAGGATGAAAAGAGTACAAGTGGGCAAAGTAGTACCACATCTAAACGATCAGATGGTGAAAATAAGGATGAGAGAATAAAAAAATCTGAAGATGAGTGTGCAAAAGACTACCGGGAGAAAGATTTTGAAAGGGAGAGAGAGTGGGAACGGGAGCGAAGACTGCGAGACAAAGATAAACTGAGGCGGCAAGAGGACTGTCGGAAGCAGAGAGAACGTTATGAGAAAGAAAGATGTTTTAGGAGAAGAGAAGATGATGTTAGAAGGGAAAAAGATCTCCCAAGAGAAAAGGGGAAGAAACCTGAGAATGTAGACTTTACCAGTAGCACTGACAAAACTGACAAAGCAACCAAAGATGAGAAGAAAGAGGAAGCCTCTAAAAGGGATCGTATTCGAAACAAGGACCGTCCAGCAATGCAGCTCTACCAGCCTGGAGCACGGAGCCGTAGTCGACCGTTACCATGTGATGAGGGTGCTACCAGATCCACAGAGCAAGAAGGAGACCAAAATCTCGAGAGTGAGACAAACGATACAAGAGAAGAGTAGGTGCACAAAAAGCCTGGTGTGTTCTGACCGTCAGGACAGCCAAACAACATGGACCCGGCCATGGAGAAGTGCCTTCGTAGAGGAAGAAGGAAAGAGAGCAAAGGCAGGGAAGGAGGCAGCAATCGGGAGCGGCCATACCCTCCAGAGGAAGTGTATTCCTGGCTGAAGAAAAAAACTGAGGTGGAGTCAGAATATATCAAATCAGTTCTGAAAGTAAAAATCAGCATTAGTTCTGAAATTTCCGTTTTTTGAGTCTGCAAAAAACCAGCAAGGGTGGCATGTGTTTCTAGTTTGGAAAATCAACATGTCATGTGGCCTTACCTAATGCTAAATGTCTGTTCATTCCTTGCACTGGTTTTTCGACATGAGAAC
>TRINITY_DN2045_c0_g2_i1 len=247 path=[0:0-246]
CTGGGGGGAATGGGGAGCCATTTTGGGCTCCCCCCCCAGGAGGAGATTCCTCATTCCGAGGGCACCAGCAGGGCTCCCATAGAAGCCCTGCTGGTGTTCGCACGGATATCAGACGGACCGTTAGGTCCATCTGAAAACATCTGGATTTTCCATAAATCGCACGGAGCGTATTCGCTCCGTGCATGGAAAATCCGTGCGGTGCCCAGTCGTATTGTCCTCACGGACAATCCAACTGGGAATAAATGAG
>TRINITY_DN2045_c1_g1_i1 len=567 path=[0:0-566]
GATCTGGAGCTTATTCGCTCCGGGTGGTAGAAATCCGTGCGGTGCTGAGTCAGATTGTCCTCACGGACAATCCGACTCAGCTTAAATGAGGGCTTAGTTTTACAAAGGTATGTTCCGGCTTGAATAGAGATATAGGCTTTATGTCCACTACAGAGAACTCTGACCTGTCTATGACACGGACAACCACCACAGAATAGCTGTCTGAACATGCAAGAAACTTCCAGTGCCAAGCAACCAATTTTGAAAAAAACCAATACAGGACCCTTCCATACCTGGACCAAAGAACAGCAATTTTTTCTTTAAGTCTCCCTTACCCCCCACCAGTGACGGGGACTGACCCCATGGTAGGCTTCCTACAGGAGCCATAACCCATGCCCAGGCCCGTGACCTGGAATAAGAACCGGGACTGTGTGCTTCACGACCGAACATGGGTAATGTAATCTACTATGCTGAATAACCAGCAATCACACACACACACACAAAAACACACTGCTGGCCATTGTTTTTTTCTCTTTTGTTTTTTTCATGCTCAGATCATGTCCTGCCTGCTTGACTTGGTGGCGTGAC
>TRINITY_DN2045_c2_g1_i1 len=331 path=[0:0-330]
ATTGTCCTCACGGACAATCCGACTGGGAATAAATGAGGGCCATCGTCTTGTTGGAAGGATCATGGATCCACAGTCCAGGCCCCAAACACCACCAAGCGTGCCCCCATCCTCCACCCCCGATGTGTGCCATATCTGTTCCTCACAACCTCTCTGTCACTGTATGAACACTTCTTTTCTATTTCATCATTTTGCCTTTCATGGCACTGCACTTTTACTGTAATTGAACTATATGCTACTCCGCAAATTTTATATGTTATTCTTGCTTTTTCATATCATGACTTTAGCAAATAAATAACAGGTTGTAAAAATGAAAAAAAAAAAAAAAAAAAGG
>TRINITY_DN2045_c3_g1_i1 len=280 path=[0:0-279]
TGCTTTTGTGTGTGGAAGCTCAGGGGAAATGTTATACGTCTAATATATATATATATATATATATACACACACACACACACACACACACACTGACCTCCCTTGGATATGTGTGCGTGCGCCTGTGCACCCAGACCTCCTGTGGAAATGTGTGTGTACACCCTGACCTCCTTTGGGTGTGTTGGTGTACCCCATCTTCCTTGGATTTCTGTGTGAGACACCCACCCCTGACCTCCCGTGGATGCGTGTGACCCTTGAACTGTGTGCATGCGTGCCTCCCCCC
>TRINITY_DN2045_c4_g1_i1 len=282 path=[0:0-281]
ATTTTCCTTGCAGAAAATCCGACTTTGCACTGCATGGATTTTACCGCCCGGAGCAAAAATGCTCCGGGTGACGTAAAAAAAATCCAGATGTGCAGAGATGGACCTACTGGTCCGTCTCTGCACCGTGCGGTGTACAGCAGGGCTCCTATGGGAGCCCTGCCGGTGCCTTGGCCATGCGGACACTCCGCCTTGGGGGGCTCCCCTTTCCCCCCAGGGGACCCGCAGTGCACACTTGCACTGTGCACACTTGTCTCCCCACAGGAGGTAAAAGTGAGAAAACAC
>TRINITY_DN2092_c0_g1_i1 len=900 path=[0:0-39 2:40-70 3:71-138 4:139-154 6:155-899]
GTGGCCGGTTTGGCTTGTTCTTGGTGCCCAGTTGGTGGCCGGTTTGGCTTGTTCTTGATGCCCAGTTGGTGCTTGGTTTACCTTATTCGTGATGCCCAATGGGTGGCCGGTTTGGCTTGTTCTTGGTGCCCAGTTGGTGGTTGGTTTGGCTTGTTGTTGGTCCCTATGAGTCTGGCTGTTGTTGTAGGTGGGTTCGGTTTATTCTGCTTGTTGAGTGCCTGGTGGGTTCGTATATTCTTGGTACGGATTGCTCTGTGGGATGTATTCGAACTTGGTCAGGATCTCGCAGCCTAGGGCTCTAGTTCGTGCAAGGGGTTCGAGTTCGGTCTCTGGGTCTCTCTGGGTCTGGCCTCGGTCTCCCAGACCCAGGCTAGTCCACGCCAGTATACTCTTGGTCTCCGGATCTGGTCTTGGACTCCCGAGTTCGGGTTCGGGCTAGTCTTGGTGTCCCGGGCGGGGGGCTGGTCTCCAGGGTTCGGTTTCCCTAGTCCGGTTCGCTCTCCCAGGCTGAGTTCGTGGTCTCCCGGGCGTGGGGCTGGTCTCAGGGTTCGGGTTCGCTCTCCCGGTTTCGGTTCGCGGTCCCCTCTGCTCCTCACACACGGGGCTCCCCTGAGGCCCACTCCGAGTTGTTTAAGTTTTTTTTCTTCTCTCGGAGTTTAACCAGGAAGGGTAGCTGATCTGAGGCGCCACACCCGCCCCTCCCCGGGGGAGGGTCTGAGGAGGCGGCAAGGAAGGAGGCTGCAGGGGGTGGGACAGAGGCAGGGAGAGCAGAGGGTGAGACATAGGCAGCAGGGGGTGAGGCAGAGACAGCAGGGTATGAGCCAGAGACAGGGAGAGCAGAGGATGAGACAGAGGCAGGGACAGCAGGGGGTGAGGCAGGGACAGCAGGGAGTGAGGCGG
>TRINITY_DN2092_c0_g1_i2 len=660 path=[1:0-442 2:443-473 4:474-489 5:490-496 7:497-659]
CTCAGTTCCTGTTGGTCCCAGTACCTGGCAGTCGGTCTGAGATTGGCCTGTTCTCAGTGCCTGGTGGTGGCAACCAGTGGTTTGTTCTTGGGGCCCGGTTGGTGGTGGATTTGGCTTGTTCGCTTTATCCAGTGGGTAGTGGGTTTGGCCTGATGTCTGTGCCCAGTTAATGATGGGTTTGATTTGTTCTCTGTGCCCTATTGCAGGTGGGTTCTGCTTGTTCTCAGTGCCCAGTTTGTGGTGGATTTGGCTTGTTTTCGTGCCTCGTTGGTGTTTGGCTTGTTCTTGATGTCCAGTTGGTGGAGGGTTTTGCTTGTTGTTGGTGCAAGGTTTGGATTGTTCTTGATGCCCAGTTGATGGCAGGTTTGGCTTGTTCTTGCTGCCCAGTTGGTGGTTGGTTTGGCTTGTTCTTGATGACCAGTTGGTATGCCCAGTTGGTAGTTGGTTTGGCTTGTTCTTGATGCCCAGTTGGTGGTTGGTTTGGCTTGTTCTTGATGCCCAGTTGGTAGTTGGTTTGGCTTGTTCTTGATGCCCAGTTGGTAGTTGGTTTGGCTTGTTCTTGATGCCCAGTTGGTGGTTGGTTTGGCTTGTTCTTGATGCCCAGTTGGTGGTTGGTTTGGCTTGTTCTTGATGCCCAGTTGGTGGTTGGTTTGGCTTGTT
>TRINITY_DN2088_c0_g1_i2 len=711 path=[1:0-78 2:79-710]
TGTTGGCGTCGTGGTTGTAGGTGTTGTCGTGCTTCTGGTTGCTGGGGTTGTCTTGGGGATCGGCGTTGTTGGGTGTGGGTGTTGGCGTCGTGGTTGTAGGTGTTGTCGTGCTTCTGGTTGCTGGGGTTGTCTTGGGGATCGGCGTTGTTGGGTGTGGGCATGGTCCCTGGAATCTCTCAGCTTCACAATGTGTATTGCAAACGGCATAGAATATGCATCCGGCTTCATCCGTTTTATTGTAAATGATATCCCCTGGTTTGAAGAGTGTGTCATGGACATGGCAGAAGCAGGTGGTAGTAGTAGGACTGGTGGTAGGTTCTTTGCTGGTGATTGTGGATGAAAGAGTTGACTCTGTGGTAGTTATCACTGTTGTTGTGGTGGTTTCTGGGGTTGTTTCTGTAGTGGTCTTGACAATTGGCTCAGTAGCTCGTGTTGTTTTACGTGGAGTAATAATTGTAATTCCAGTTTCTTCTGTAGTAGTGGGCACTGCAGTAATAAATTTTGTAGGTGGCAGTGAGGTAGTTTCTGTAGTGGTGGTAGTTTCTGTTGTTGATTTTGGTGTAGTCTCAGAGGTTGTGGTTGGTATTGGAGTTGTTGAAGTGGTTGTAGTTTCTGGTGTTGATGATGTGGTTGTTTCAGTTGTTGTTGTCCCAGTGGTGGTTGTAGGAGAAGAAATTGCGGTTGGTGTGGTTGAACAATGACTGTAATCAT
>TRINITY_DN2088_c0_g1_i1 len=999 path=[0:0-366 2:367-998]
CCGATCTGGGGGTGATCTGCTTCACCAAGGTGTAGGTGCAGTTGTCCAGGAAAGTGTAGTAGGTTCCATCAAAGGTGATATAGTGGGGATCTCCCCAGCCACTGCAGACACATTCACACTCATAGTGATAACAGCAACCGTCTGGACTGTAGACCTTGATGGGAGCAAAGCCACTCTCGCAGGTGAGTGTCTTCACCTCTGGGCATTTCACTGGCTCAATACTGACCATGTTGTTTCCTCGGCAGGTTGCCACGGTGCAGTTATTAATGATCCACGTCTCATTGAGCTGTCTAGGGGGACAACCAGGGACAGCGGTTGTTGTTGGAGTTGTTGTTGCAGTAGATGTTGTGGTTGTGGTGGAAGTGGATGTTGGCGTCGTGGTTGTAGGTGTTGTCGTGCTTCTGGTTGCTGGGGTTGTCTTGGGGATCGGCGTTGTTGGGTGTGGGCATGGTCCCTGGAATCTCTCAGCTTCACAATGTGTATTGCAAACGGCATAGAATATGCATCCGGCTTCATCCGTTTTATTGTAAATGATATCCCCTGGTTTGAAGAGTGTGTCATGGACATGGCAGAAGCAGGTGGTAGTAGTAGGACTGGTGGTAGGTTCTTTGCTGGTGATTGTGGATGAAAGAGTTGACTCTGTGGTAGTTATCACTGTTGTTGTGGTGGTTTCTGGGGTTGTTTCTGTAGTGGTCTTGACAATTGGCTCAGTAGCTCGTGTTGTTTTACGTGGAGTAATAATTGTAATTCCAGTTTCTTCTGTAGTAGTGGGCACTGCAGTAATAAATTTTGTAGGTGGCAGTGAGGTAGTTTCTGTAGTGGTGGTAGTTTCTGTTGTTGATTTTGGTGTAGTCTCAGAGGTTGTGGTTGGTATTGGAGTTGTTGAAGTGGTTGTAGTTTCTGGTGTTGATGATGTGGTTGTTTCAGTTGTTGTTGTCCCAGTGGTGGTTGTAGGAGAAGAAATTGCGGTTGGTGTGGTTGAACAATGACTGTAATCAT
>TRINITY_DN2051_c0_g1_i1 len=957 path=[0:0-956]
CTTGTACATTGCTACATTATGTAAGTCCACAGAGACAAATTGCTGTGCTTATATATCAACATTTTACAGTACTGTTCACACCAGAAGAAGCACAGTGAAATTCCCTCTCTGCCCATACTATCTTAACATGGTGGGCCCAATGATTGCCACACAATAAAATACCCTCTTCCATCTGTAGACCAACACAAGGACAGCACCATATTTTCAAATTTTCTGCAGAGTGAAGAGCAGGCTTGTTAATCTTATTCTTGTGATTGTCTACACACAATAAAATACCCTCTTCCATCTGTAGACCAACACAAGGACAGCACCATATTTTCAAATTTTCTGCAGAGTGAAGAGCAGGCTTGTTAATCTTATTCTTGTGATTGTCTACCACAGAGAAGTCACTTCAATGTCCACTTGAAAATAGATTTGTGTTCAACAATTTTTGGAAAATGGCTAAGGTGTACCTTGTTTGGTCATGGAAGGCCCTGAGGTCCAGCACCAGTGACTGTGAGTCCAACCTCCTTCTTCATGACTATCCCATATAGACATCCCTGTTCTGCTCTCCTGTCTCTTAATAACTCTAAGTGGTCTATCCCTCACCACTCCCTGATCCGCCTATGCTCCACCACCTACTCTTCAACTCTGAAATCCCTTCTTCCCCCACACATCGTCTATCCACTGCACCCTCCTCAACACCCACTCTGGCATCCTCCACGCACCTTTTTTCCACAAATTCATCAACTCTAATTCCCTGGACATCTATTTCACCAAAACATGGTTCACTGACTCCAGCAAATTCTCCCTTCCTCAGCTGGTCCCTGGCAGCTACAACATCAGACACCCCCACTGCCCAACCGTCACAGGAGGTGGGATTGCTATCATCCACAAGAGCACCCTCGCTGTGTCCCTTGCCACCACCCCTCCTGTCCTCCATGCTGAGTGCTTCACCCTCAACATCACACCCTCCCC
>TRINITY_DN2002_c0_g1_i2 len=562 path=[0:0-207 1:208-268 3:269-316 5:317-339 6:340-387 8:388-498 10:499-561]
AATTCACTCCCGCATTCCTTTCCTCCTGCATTAATTCACTCCCACATTCCGTTCCTCCTGCATTAATCCACTCTTGCATTACTCCACTCCTGCATTAATTCACTCCTGCATTCCTTTCCTACTGCATTAATCCACTCTTGCATTACTCCACTCCTGCATTAATTCACTCCTGCATTCCTTTCCTACTGCATTAATCCACTCTTGCATTGTCCTTTCCTGCTGTATTAATTCACTCCCGCATTCCTTTCCCCCTGCATTAATTCACTCCCGCATTCCTTTCCTCCTGCATTAAGACACTCCTGCATTAATTCACTCCCGCATTCCTTTCCTCCTGCATTAAGACACTCCTGCATTAATTCACTCCCGCATTCCTTTCCTCCTGCATTAATTCACTCCCACATTCCGTTCCTCCTGCATTAATCCACTCTTGCATTACTCCACTCCTGCATTAATTCACTCCTGCATTCCTTTCCTACTGCATTAATCCACTCTTGCATTACTCCACTCCTGCATTAATTCACTCCTGCATTCCTTTCCTACTGCATTAATCCACTCTTGCATT
>TRINITY_DN2002_c0_g1_i1 len=528 path=[0:0-207 2:208-218 3:219-266 4:267-314 5:315-337 7:338-353 8:354-464 10:465-527]
AATTCACTCCCGCATTCCTTTCCTCCTGCATTAATTCACTCCCACATTCCGTTCCTCCTGCATTAATCCACTCTTGCATTACTCCACTCCTGCATTAATTCACTCCTGCATTCCTTTCCTACTGCATTAATCCACTCTTGCATTACTCCACTCCTGCATTAATTCACTCCTGCATTCCTTTCCTACTGCATTAATCCACTCTTGCATTAATCCACTCCTGCATTCCTTTCCTCCTGCATTAAGACACTCCTGCATTAATTCACTCCCACATTCCGTTCCTCCTGCATTAATCCACTCTTGCATTAATCCACTCCTGCATTCCTTTCCTCCTGCATTAAGACACTCCTGCATTAATTCACTCCCACATTCCGTTCCTCCTGCATTAATCCACTCTTGCATTACTCCACTCCTGCATTAATTCACTCCTGCATTCCTTTCCTACTGCATTAATCCACTCTTGCATTACTCCACTCCTGCATTAATTCACTCCTGCATTCCTTTCCTACTGCATTAATCCACTCTTGCATT
>TRINITY_DN2002_c0_g1_i5 len=632 path=[0:0-207 2:208-218 3:219-266 4:267-314 5:315-337 6:338-385 7:386-401 8:402-512 9:513-568 10:569-631]
AATTCACTCCCGCATTCCTTTCCTCCTGCATTAATTCACTCCCACATTCCGTTCCTCCTGCATTAATCCACTCTTGCATTACTCCACTCCTGCATTAATTCACTCCTGCATTCCTTTCCTACTGCATTAATCCACTCTTGCATTACTCCACTCCTGCATTAATTCACTCCTGCATTCCTTTCCTACTGCATTAATCCACTCTTGCATTAATCCACTCCTGCATTCCTTTCCTCCTGCATTAAGACACTCCTGCATTAATTCACTCCCACATTCCGTTCCTCCTGCATTAATCCACTCTTGCATTAATCCACTCCTGCATTCCTTTCCTCCTGCATTAAGACACTCCTGCATTAATTCACTCCCGCATTCCTTTCCTCCTGCATTAAGACACTCCTGCATTAATTCACTCCCACATTCCGTTCCTCCTGCATTAATCCACTCTTGCATTACTCCACTCCTGCATTAATTCACTCCTGCATTCCTTTCCTACTGCATTAATCCACTCTTGCATTAATCCACTCCTGCATTCCTTTCCTCCTGCATTAAGCAACTCCTGCATTAATTCACCCCTCCACTCCTGCATTAATTCACTCCTGCATTCCTTTCCTACTGCATTAATCCACTCTTGCATT
>TRINITY_DN2008_c1_g1_i1 len=279 path=[0:0-278]
CAAGGTTTAAGCTAGGAGGATTTTCATAAGACACGTCATATGCATTGATTTGCATAGTCGTGATGGAAACAACTTCCTCTTTAGTATCAGAGTGTACACTTTCAGACTCTGAGGAAGGGGAGGACACTTCAGTAGCTTCCAGCTTAGGATAAATATGAGAACCGTCCTCCTTTGTTGATAAATGTTCCTTGGATATGCCAGATCCAGGGCTTTGAGGAGGATTTGGGGGAGAAGTTTGATTGGCAGGCATTGGTTTCACAGTGTTTTCATGAGACATGA
>TRINITY_DN2033_c0_g1_i1 len=2415 path=[0:0-1911 1:1912-1968 2:1969-2414]
CCGCGCTCCCAGATAAGCAGCCTCAAAAATATTTTGAAGTTGGTTCTCCCTTGTGCCGTGCATTCTTTGAATTTCAACAAGTTAATGTTTTGATGTCGCCCAGAGATCACAACTGTGATTATCTTCCGTTCATAAATAAATCAAAAATAAATTTATAGTACAGTCAAATGAAAGTGAATACAAGGTATTGCCTATGGAATCTAGATAACCAAACCATACTTGTGCAGACCACACATGCATTATACAGTTATAACTCCGAGTCCGACTCAGCAGCGAGATCTTCCTCCGTTATTTGCAGGATCAGATCCGGATTCATACTTGGTTCACATATTAGTTGGTTGTCTAATTGTTTTAAATTTGTTGTAGCAGCTGTTGCAGTACAGGTCGTTGTTTCGGATCCGCACCTCAGCTCCGGTCTGGGATCCTCCAAGGTCAGATTCACAAGCGACACACTTAAAACATTGTATGTGATAACAAAGACCAAGAGATTCGATGATCATGGCAGCTCCTTTGCCCAGATTGTTATTACAATATGAGCACAATTTCTTTCCACTCACAGACCTGCGCTGCTGAGTCCCTGGCTGGGGCACATGCATTGGTGACAGAGTGCGTGGTGAAGTGGATGCCACTGAAGACGCCTGGGACACAGAAGCAGTGCTCTCCATGCTAGCAGATGACAGTGGTAAGCTGGACGAGGGACTATGCATGTAGGCACGGTTAGAGGTGGACACCATCGAATGAGGGCGACTGAAATCTTGACTACTCGAGAACGAATTGTAAGACGATGACTGATTTGTCCATGGGGATTGTCTCCAGGAGCTTGTTGGAGACGTATCAAGATTGTCCAAGGATTCACCTCTTCTCATCGTATTGGGCAGAATAACTTCCTTTTGAATATTGGGACTGCGCTGCCTGATCCAGCTTTTGTCATTGGCAAGTGATGTTGTCTTCCTCGTTTCCTGGATTATGCGCTGCCTCTCCACCTCTGCACTGCCCTGCAAGTGATCCCTCTGGAACCCCCTCTGGGAAGTCGTGGAGTTCCAGGCTTGATCCGAATTCTTGCTACTGCCATTTCTGTAGCTGGAAGGTTCATCTAGTGCTGGAGCAGACTTCAAGGCACTTCGATTTGTTACGGAGTAGTCAACCTCATCACGATTAGCTGCTACTCCAGAAGGATCAGGCCTCTCATGATTGTAGATCTGGGAGGATCTTTTTTCTCTTTCTATCTCAGCTCTGTGTCGCTTTTGCTCTTCTTGGGCCCTCAGCTGCCGCTGCTGATCTTCCTCTGCCTGGCGTCGCCGCCACTGTTCCTCCTCAGCTGCCTGATGGCGCTGCCTTTCCACTGCACGTCGTCTCTCTTCCTCCTCCTCCCGCCTTTGTTGCTGTTCCTCCATACGTCGCTGTTCTTCTTCCTGCTCCCGCCGCCTTTCCTGCTCCTCGAGAAACTTGCGCCTGCTCTCTTCGATTTGCTGCGACTCCCTCGCTAGCTGGTGCTCCTGTTCTTGTAGTTTCCTTTGTTGTGCAAGACTAAATGCAGCAGCTGTCTCTCTATCCTCCTCAGACTCCTCCTCTTGCTGACTGTTATCTCCAACACTGCCTCTCATCCAATCAGAGACTGCTGCCTCTCTTGTCCTCCAGCCAACGGGGGAAAGCGACTTCATCGGCACGTGGTTGCTTGCATTCAGTAACACATTTTCCTTGCCGCTTTCTTTTTCGACTTCCTGCTTAACCTGTTCCCACTCTTCTTTCAGCTTTTCCTGCTCCCGTCTGTGTTTTTCCTGCAACAACTGTTCCTGCTCTTTTAACCATTTTTCCTGACGTTTCCTCTCTTCTTCAGGATTCCAAGACCACCCTCTTGATACACTGATGGATGGAACTTGAAGATCAGGCATTGCAGGCTCGGACCCCCCTTGCTCAAAAAATTGTGATCGCCTTTTATAGTTTTTCAAAGAAATGGGTTCAGACTCTTTTGGCTTGGAGTCTACTGTATCTTGGATTCCGTTTACTGCTTTTGTTCCTAAGTCATTTTTAAGCCTGTCCGAGGAGTCATGCATTGCATTGTTCGAAGATCTGGAACGTGCATCAATCCATTTCGTTTCTGGAGAACCTATAATTTTGGTATCCATACTGGTAAGATTGAGTGTTTTATGGCTTGAATATGGCAGGGAAGGTTGGTCTCTGCCCCAGTCGTCCTTGCCGTAGCGTCGGACATCCATGGTAAGGGTTCCAGTCTCTAAGGCACTGTCCATGGCTTCCTTCCACTCTCCGTGGTCCATCTGTGAAACTTGTGTGCCGTTAATAGAAACGATCGCATCATCAACCTTCAGCTGGGAAAGTTCTGCTGGACTACCTGCTTCTACCGACTGCACTGTGGCCCCCGTAGAGTTCCAGGTTGTTTTGAACCCAAAGTCATGG
>TRINITY_DN2033_c0_g1_i2 len=2358 path=[0:0-1911 2:1912-2357]
CCGCGCTCCCAGATAAGCAGCCTCAAAAATATTTTGAAGTTGGTTCTCCCTTGTGCCGTGCATTCTTTGAATTTCAACAAGTTAATGTTTTGATGTCGCCCAGAGATCACAACTGTGATTATCTTCCGTTCATAAATAAATCAAAAATAAATTTATAGTACAGTCAAATGAAAGTGAATACAAGGTATTGCCTATGGAATCTAGATAACCAAACCATACTTGTGCAGACCACACATGCATTATACAGTTATAACTCCGAGTCCGACTCAGCAGCGAGATCTTCCTCCGTTATTTGCAGGATCAGATCCGGATTCATACTTGGTTCACATATTAGTTGGTTGTCTAATTGTTTTAAATTTGTTGTAGCAGCTGTTGCAGTACAGGTCGTTGTTTCGGATCCGCACCTCAGCTCCGGTCTGGGATCCTCCAAGGTCAGATTCACAAGCGACACACTTAAAACATTGTATGTGATAACAAAGACCAAGAGATTCGATGATCATGGCAGCTCCTTTGCCCAGATTGTTATTACAATATGAGCACAATTTCTTTCCACTCACAGACCTGCGCTGCTGAGTCCCTGGCTGGGGCACATGCATTGGTGACAGAGTGCGTGGTGAAGTGGATGCCACTGAAGACGCCTGGGACACAGAAGCAGTGCTCTCCATGCTAGCAGATGACAGTGGTAAGCTGGACGAGGGACTATGCATGTAGGCACGGTTAGAGGTGGACACCATCGAATGAGGGCGACTGAAATCTTGACTACTCGAGAACGAATTGTAAGACGATGACTGATTTGTCCATGGGGATTGTCTCCAGGAGCTTGTTGGAGACGTATCAAGATTGTCCAAGGATTCACCTCTTCTCATCGTATTGGGCAGAATAACTTCCTTTTGAATATTGGGACTGCGCTGCCTGATCCAGCTTTTGTCATTGGCAAGTGATGTTGTCTTCCTCGTTTCCTGGATTATGCGCTGCCTCTCCACCTCTGCACTGCCCTGCAAGTGATCCCTCTGGAACCCCCTCTGGGAAGTCGTGGAGTTCCAGGCTTGATCCGAATTCTTGCTACTGCCATTTCTGTAGCTGGAAGGTTCATCTAGTGCTGGAGCAGACTTCAAGGCACTTCGATTTGTTACGGAGTAGTCAACCTCATCACGATTAGCTGCTACTCCAGAAGGATCAGGCCTCTCATGATTGTAGATCTGGGAGGATCTTTTTTCTCTTTCTATCTCAGCTCTGTGTCGCTTTTGCTCTTCTTGGGCCCTCAGCTGCCGCTGCTGATCTTCCTCTGCCTGGCGTCGCCGCCACTGTTCCTCCTCAGCTGCCTGATGGCGCTGCCTTTCCACTGCACGTCGTCTCTCTTCCTCCTCCTCCCGCCTTTGTTGCTGTTCCTCCATACGTCGCTGTTCTTCTTCCTGCTCCCGCCGCCTTTCCTGCTCCTCGAGAAACTTGCGCCTGCTCTCTTCGATTTGCTGCGACTCCCTCGCTAGCTGGTGCTCCTGTTCTTGTAGTTTCCTTTGTTGTGCAAGACTAAATGCAGCAGCTGTCTCTCTATCCTCCTCAGACTCCTCCTCTTGCTGACTGTTATCTCCAACACTGCCTCTCATCCAATCAGAGACTGCTGCCTCTCTTGTCCTCCAGCCAACGGGGGAAAGCGACTTCATCGGCACGTGGTTGCTTGCATTCAGTAACACATTTTCCTTGCCGCTTTCTTTTTCGACTTCCTGCTTAACCTGTTCCCACTCTTCTTTCAGCTTTTCCTGCTCCCGTCTGTGTTTTTCCTGCAACAACTGTTCCTGCTCTTTTAACCATTTTTCCTGACGTTTCCTCTCTTCTTCAGGATTCCAAGACCACCCTCTTGATACACTGATGGATGGAACTTGAAGATCAGGCATTGCAGGCTCGGACCCCCCTTTTGGCTTGGAGTCTACTGTATCTTGGATTCCGTTTACTGCTTTTGTTCCTAAGTCATTTTTAAGCCTGTCCGAGGAGTCATGCATTGCATTGTTCGAAGATCTGGAACGTGCATCAATCCATTTCGTTTCTGGAGAACCTATAATTTTGGTATCCATACTGGTAAGATTGAGTGTTTTATGGCTTGAATATGGCAGGGAAGGTTGGTCTCTGCCCCAGTCGTCCTTGCCGTAGCGTCGGACATCCATGGTAAGGGTTCCAGTCTCTAAGGCACTGTCCATGGCTTCCTTCCACTCTCCGTGGTCCATCTGTGAAACTTGTGTGCCGTTAATAGAAACGATCGCATCATCAACCTTCAGCTGGGAAAGTTCTGCTGGACTACCTGCTTCTACCGACTGCACTGTGGCCCCCGTAGAGTTCCAGGTTGTTTTGAACCCAAAGTCATGG
>TRINITY_DN2066_c0_g1_i1 len=473 path=[0:0-472]
CGGCGTCAGGACCCTCTGGGGATTGGGACCGGAAGGACTCAGCAGACCGGTCTTTGGAATGGGATGGCCTAGAGCCAGGGCTGGGAGTCCGGCACTCCCGGAGTCGAGAGAGCAGTGCTTCTCTGTTCCCACCTGTGGGTAAACTTCTCAGGTTGCACTGCTCCCTTAACAACTGGGCAGTTAAGCTGCCCCACGCCCCGCTCTCTAAAATCAGCGCCATTATTTGCGCACAAAAAGGGTGTCTTTTAGCGTGCTTTCAAAACTGTTCCTGTTCTGTGGGGTGTGGGCTAGTAGCTTCCTGCTACTATGTGCCTTAATATGATCCCACCGCTGATCCAACAGTGTCACAACTCGTTTTCTCTCGGGTTCCCCTTGCGGGTGACCCGGGAGAATCCGGGCGTGCAAGCACTGAGGATGAGGGGCTCTTCCTTACACTCCTGACCCCTCACCTGAGTGGGTAGCGATGGCTGAAC
>TRINITY_DN2072_c0_g1_i1 len=362 path=[0:0-154 2:155-267 4:268-302 5:303-361]
GCTTTTTTTTGAAAATTTTTTTTTTTTTTTTCTTTTTCTAAGTCCCTCGACGTCGATAGTCCCTCGACGTCGACCTCCTCCTCGACGTCGATTGAGTCGACGTCGAGCGGGGAACAACAAGCACAGAAGAGCGCCCAGACCCAGCTGAGAGGCCTGACTTAGTATGGGCATCAGCTAGCACGCGAGTCTTCCCCGGGGCAGGGGGGGGAGCGCCTCGCCCCCCCCGGGTGATTTGGACAACTCGCGCCGTCTAGTGCTTTCGCCGCCCTGGTCACGGGGCATTGGGCTTACAAAGCTGGGGCCCTTACTGTGGGTACTAAAGGTACCCTCCTTGAACAGGAGAAGCCTAGCTTCCCTTTCCC
>TRINITY_DN2072_c0_g1_i3 len=400 path=[1:0-192 2:193-305 3:306-340 5:341-399]
CGGGCCTTTTCTTAGTTCCCAATGAGGTCTTGCCAGAAGGAATAGTCCCAGCATAAAGTGAAGGCGAATATTCTCCTGATGATGAAGAATCCTCGACGTCGATGGCTTAGACCTCCTCCTCGACGTCGAGAGAGTCGACGTCGAGCGGGGAACCACTAGCACAGAAGAGCACCCAGACCCAGCTGAGAGGCCGGACTTAGTATGGGCATCAGCTAGCACGCGAGTCTTCCCCGGGGCAGGGGGGGGAGCGCCTCGCCCCCCCCGGGTGATTTGGACAACTCGCGCCGTCTAGTGCTTTCGCCGCCCCGGTCACGGGGCTTTGGTCTTACAAAGCTGGGGCTCTTACTGTGGGTACTAAAGGTACCCTCCTTGAACAGGAGAAGCCTAGCTTCCCTTTCCC
>TRINITY_DN2049_c0_g1_i3 len=394 path=[1:0-229 3:230-393]
CGTCTGTTTCTCAGAAATCAGATTTAGGGTTCTACTTGGTTTCATTGGACATGATATTAACCACAGCCTGTAGTCCAGCGGGGCATTGGAATTGATAGGAACTTGCTATCAAGGGACCTTATCAGTGGAGTTGGGGCAAAAAGGTAGAAAAGGGCTACATGTATGGATGACATGACAGTATAGATATTTACTATATCCGGGAACTGGGACAGATCCCTGACATTTCTAATGCTTCCTAACACAGTTCAGGGGTATCACAACATATAACTCATGTTCAACACCTAGGAAAGCTGGAAATGCCCCATGTCAGAGCAAGACTCCTTGGATGAGGTCATAGGGAGTAGAGTAGGACATAACAGTCGCCGGAGAGCTGGTTCTTCTGACCTGGACAAGC
>TRINITY_DN2049_c0_g1_i1 len=220 path=[0:0-63 4:64-179 5:180-219]
GGACTGGGACAGATCCCTGACATTACTAATCCTTCCAACAGGTAGGGTGCGGGTTATTCTGAGCGAGGGGACAAGATGGACTAAAGTGCATAATTCACTCCATTCCCCTGGCAAGGCAATATAGGCAATAGTACCACACAACCAATAAGTGATGCTAGGGTGCATAGGCCACTTCAGGAGCAGCTCAGAGTCCTACAAATCCAGTTTTCACATACCCAAC
>TRINITY_DN2049_c0_g1_i2 len=430 path=[1:0-229 2:230-263 4:264-379 6:380-429]
CGTCTGTTTCTCAGAAATCAGATTTAGGGTTCTACTTGGTTTCATTGGACATGATATTAACCACAGCCTGTAGTCCAGCGGGGCATTGGAATTGATAGGAACTTGCTATCAAGGGACCTTATCAGTGGAGTTGGGGCAAAAAGGTAGAAAAGGGCTACATGTATGGATGACATGACAGTATAGATATTTACTATATCCGGGAACTGGGACAGATCCCTGACATTTCTAATTCTTCCATCAGGTAGAGTGCGGGTTATTCTGAGTGAGGGGACAAGATGGACTAAAGTGCATAATTCACTCCATTCCCCTGGCAAGGCAATATAGGCAATAGTACCACACAACCAATAAGTGATGCTAGGGTGCATAGGCCACTTCAGGAGTAGCTCAGAGTCCTAAAAATCCAGTTTTCACATACTTAACACAGTTCACA
>TRINITY_DN2078_c0_g1_i1 len=286 path=[0:0-285]
TCTGGTGAGGTGCTGCCTCCTGCTCTGGTGAGGTGCTGCCTCCTGCTCTGGTGAGGTGCTGCCTCCTGCCCCCTGCTCTGGGTGCTGTGTTGGCCCTCAGTCCTCTCCTGGGCAGAGCTGGCGGTGGTGTCGCTCCCCTGGGATCCTCTTCCGGTGATGGTCTCGGTGATGGGCTTGGTGAGGAGTTTGCCTCTGAGTCTCCCTGCAGCTCTCGGCTCCTGGGAGCCTTTGCAGGCGGGCCCGGCCTCCAGCCCAGGGACTCTGAGGGCTGCGAATGGACTGGGGC
>TRINITY_DN2054_c0_g1_i1 len=327 path=[0:0-326]
CCGTGTAGTTGTAATGCTTGCTGATGATGTCATAGTTCATGTAGTCGCTGAGGTAGTTAGGGATAACCTTCATGGCCGGCATGTTGGTGGAAGCCATGATGACCTGCGGTGCTCTTGTTAGACCACAAGAGGGCGCCCTCGAGTCGGTGTTCCCCGGCAACGGTGTTGAGCTGAGATGTAGCGAAGGGTCGTCACTCTCTCTGGCCTTGGTCCTGAGGAGGCTGCTCCCTGGAGGCCGGGCGCAGAGCTGTGCAGAGCTGCCGCCCCTGTCCGTCTGGGCTCTGGTCCTGCTGGAGTGGCGCTGCCTCTGCTTTTGTACACATTTCC
>TRINITY_DN2081_c0_g1_i1 len=370 path=[0:0-369]
CACCGGAAGAAGGAGAGAAGACTGAGCCACCCCAGCTCTCAGGGAACTGCACTGGCTACCAGTCAGAGCCAGAATCAAATTTAAAATACTTTGCCTAGTGTTCAAATGCCTAGCAGGTACTGCCCCAGATTACCTCCAAAAACTGATCTGCCGCTACCAGCCCACCAGACCCCTCCGTTCAACTGACCTCAACCTCCTCACTATTCCCAAATCCAGATACCTCAACCGAGGAGACAGGTGATTCGCGGTGCAGGCCCCCAAACTTTGGAACTCCCTGCCGAGACACATTCGGGCCTGCACCACCCTCATGTCATTCAGGAGGGCTGTCAAAACCTGGCTCTTCCCCCCTCTGAACTAATCTGACCCCCCA
>TRINITY_DN2086_c0_g1_i1 len=402 path=[0:0-401]
ACGCTCTTCCGATCTCTTGGATTTTGCTAGAGTCCATGCATATACCCTGAGGCGAGAGGACATACCCTAAAAAGGAGATCCTGGTCTGATGGAACTCGCACTTGGAGAGTTTTGCATAGAGCTTATGGGTCCTGAGGCGATGTAATACTTCTCTGACATGGCGATGGTGTTCAGTCAAGGTGTTTGAATATACTAAAATGTCGTCTATGTAGACAACCATGAAAACCTCAAGGAGATCCCTAAAAACCTCGTTGACGAAATGCTGGAAGGCGGCGGGGGCGTTACACAAGCCGAAGGGCATCACTAGATATTCGTAGTGGCCAAACTTCGACTTGAACGCCGTCTTCCATTCGTCACCCTCCAGCATCCGTACCAGATTATAGGCTCCTTTAAGGTCCAGTT
>TRINITY_DN2021_c0_g1_i1 len=301 path=[0:0-300]
CATTTTCTGAGAAAATGAGTGAATCGGCATCAGAGAACACATACTGGAGTAAAACCGTATCAATGCACAGAATGTGAGAAACAATTCAATCGGAAATTCTTTTTGACTCAGCATGAGAGAACACACACTGGAGAAAAACCTTTTCAGTGTACTGAATGCAAGAAAAGCTTCAATGGGAAAGCCCAACTGAAGAAACATGAGCTGATTCTCACAGGAGAAAAACATTATCAGTGCAGTGAGTGTCAGAAAAGCTTCAGACATGATAGCAACCTCATTGTACATATGAGAACACACACGGGGG
>TRINITY_DN2010_c0_g1_i1 len=203 path=[0:0-202]
CTTTTGAGGGCTGCTGCTGTGTGAGGGAGGCGCTGCTGCCCCGGATACTGGAGCGGCGGATGGACCAGGGCACCTCGAGTGCAACTCCCCAGAGCAGGACCCGCGGTGCCAGGACAGCCCCCTCTACCCGCTGCAGGGCACTCTGCCAGGACAGCCCCCTCTACCCGCTGCAGGGCACTCTGCCAGGACAGCCCCCTCTACCC
>TRINITY_DN2099_c0_g1_i3 len=1437 path=[0:0-252 2:253-336 3:337-343 6:344-369 7:370-370 8:371-495 10:496-517 13:518-562 14:563-1436]
AGGGAGATGACGGCTATTCTTATCTGGTCCAAGAAGAGCCAAATGTAGGTTCTAAGGAAGCAGACCCCAATCAGGACATATCTCTGGTAGATGTGGAGGCTACTGCCCCCATCCCAGACGAGGTGTATCCGATCAAAGGATCACCACCGGATGATCTGACTACACATAACAGACTGTTACAGGCAGCAGTTAAGTGGTTTAACCTCACAGTGCCAGATGAACCAAGGGTGACTGGTTTATTACATGACAACACGATACATGGTACCACTTCCATGTCAGCATTACCTATGTTGTCAGACATTGTGGAAGCAGGAGATGCGAATTTCCTGAAGCCAGCTACAAACAGGCCGACTAACCCACGCCACGACAAAAAGTACAGACCATCTCAGATTGACAAGCTGTTCTTAAGGGGTCACCCTCCCCCAGATTCCATAGTTGTGTCACAGACTAGGCAGATGTTTAACATACCCACTTCAAAGGTGGAGACTCCACCAGAAAAGGAGTCTAGGGCTACTGATGTCATGGGAAGAAGGATCTGTGCTACAGGTTCTCTTATATGGAGGCAGACTAATGCAGTAGGTCTGCTCTCACTCTATGACAAGGTTATGTGGGAAAAGATGCAAGATTTCAGCCAATATCTCCCTGAAGACAAGAGGGCTGATATGACTGAGGTCCTCAAGACAGGGACAGAGACTGCTCAGACACTCATTAAATGTAGTCTGGACATGGCGGATGCTGCGTCCAGGGTGGTGGCCCATGGAATCACAGCACGCAGAACTGCGTGGCTTAAAGTTTCTGGGTTAAAACCTGAGGTCCAGGCAAACATAGTAGACGTACCATTTAATGGTAAAACTCTGTTTGGTGACATAGTAGATACTGAAATGGAACATTTCAAGAAACAGACAGAGACTTCAAGATCTATTGGCAACTTGAATGTCAGGGGAGCCTTTTCTAGAGGAAGAGGAAGAGGGTCTACCAGAAGGCCATCTAGATCCAATTACAGAGGTAACTCTAGAAATTGGCAACAAGGTCCCTTTGAGTTGCATGGACAGACATCTTATGGACAGGGAGGCTCTTATGGTCAAGGAGGCTCTAACCAAGGGCAGAATACTTCCTTTCGTGGAAACAAAGGAGGACGTTACAAGAAGGGAAGAAGAGGAGGTCGTTCCTCTTCCTCCCCTTCAGCTAACAAATGAAGCCGTGCCCCATCTGCCCCTCCACTCCACCCCAGTGGGGGGCAGATTGACCTTATTCCACTCAAGGTGGAAGGAGGTCACTACAGACATATGGGTGTTAGATGCAGTGCGGGGTGGGTACTGCATAGAGTTCGAAGACAGACCTCTTCACTATCCACCAAGACAACACAGACATGTGCCAGAACACATGGCAAGGTTGCTGGAAGAGGTGCAATCATTACTGGACAAGGGGGCCATAGAG
>TRINITY_DN2099_c0_g1_i8 len=1437 path=[0:0-252 2:253-336 4:337-370 8:371-495 9:496-504 11:505-562 14:563-1436]
AGGGAGATGACGGCTATTCTTATCTGGTCCAAGAAGAGCCAAATGTAGGTTCTAAGGAAGCAGACCCCAATCAGGACATATCTCTGGTAGATGTGGAGGCTACTGCCCCCATCCCAGACGAGGTGTATCCGATCAAAGGATCACCACCGGATGATCTGACTACACATAACAGACTGTTACAGGCAGCAGTTAAGTGGTTTAACCTCACAGTGCCAGATGAACCAAGGGTGACTGGTTTATTACATGACAACACGATACATGGTACCACTTCCATGTCAGCATTACCTATGTTGTCAGACATTGTGGAAGCAGGAGATGCGAATTTCCTGAAGCCAGCAACAAACAGGCCGACTAACCCACGGCACGACAAGAAGTACAGACCATCTCAGATTGACAAGCTGTTCTTAAGGGGTCACCCTCCCCCAGATTCCATAGTTGTGTCACAGACTAGGCAGATGTTTAACATACCCACTTCAAAGGTGGAGACTCCACCAGACAAGGAGTCCAGGGCTACAGATGTCATGGGTAGGAGGATCTGTGCCACAGGTTCACTTTTATGGAGACAGACTAATGCAGTAGGTCTGCTCTCACTCTATGACAAGGTTATGTGGGAAAAGATGCAAGATTTCAGCCAATATCTCCCTGAAGACAAGAGGGCTGATATGACTGAGGTCCTCAAGACAGGGACAGAGACTGCTCAGACACTCATTAAATGTAGTCTGGACATGGCGGATGCTGCGTCCAGGGTGGTGGCCCATGGAATCACAGCACGCAGAACTGCGTGGCTTAAAGTTTCTGGGTTAAAACCTGAGGTCCAGGCAAACATAGTAGACGTACCATTTAATGGTAAAACTCTGTTTGGTGACATAGTAGATACTGAAATGGAACATTTCAAGAAACAGACAGAGACTTCAAGATCTATTGGCAACTTGAATGTCAGGGGAGCCTTTTCTAGAGGAAGAGGAAGAGGGTCTACCAGAAGGCCATCTAGATCCAATTACAGAGGTAACTCTAGAAATTGGCAACAAGGTCCCTTTGAGTTGCATGGACAGACATCTTATGGACAGGGAGGCTCTTATGGTCAAGGAGGCTCTAACCAAGGGCAGAATACTTCCTTTCGTGGAAACAAAGGAGGACGTTACAAGAAGGGAAGAAGAGGAGGTCGTTCCTCTTCCTCCCCTTCAGCTAACAAATGAAGCCGTGCCCCATCTGCCCCTCCACTCCACCCCAGTGGGGGGCAGATTGACCTTATTCCACTCAAGGTGGAAGGAGGTCACTACAGACATATGGGTGTTAGATGCAGTGCGGGGTGGGTACTGCATAGAGTTCGAAGACAGACCTCTTCACTATCCACCAAGACAACACAGACATGTGCCAGAACACATGGCAAGGTTGCTGGAAGAGGTGCAATCATTACTGGACAAGGGGGCCATAGAG
>TRINITY_DN2099_c0_g1_i4 len=1435 path=[0:0-252 2:253-336 3:337-343 5:344-367 7:368-368 8:369-493 9:494-502 12:503-515 13:516-560 14:561-1434]
AGGGAGATGACGGCTATTCTTATCTGGTCCAAGAAGAGCCAAATGTAGGTTCTAAGGAAGCAGACCCCAATCAGGACATATCTCTGGTAGATGTGGAGGCTACTGCCCCCATCCCAGACGAGGTGTATCCGATCAAAGGATCACCACCGGATGATCTGACTACACATAACAGACTGTTACAGGCAGCAGTTAAGTGGTTTAACCTCACAGTGCCAGATGAACCAAGGGTGACTGGTTTATTACATGACAACACGATACATGGTACCACTTCCATGTCAGCATTACCTATGTTGTCAGACATTGTGGAAGCAGGAGATGCGAATTTCCTGAAGCCAGCTACAAACGGGCCAACTAACCCACGCCACGACAAAGTACAGACCATCTCAGATTGACAAGCTGTTCTTAAGGGGTCACCCTCCCCCAGATTCCATAGTTGTGTCACAGACTAGGCAGATGTTTAACATACCCACTTCAAAGGTGGAGACTCCACCAGACAAGGAGTCTAGGGCTACTGACGTCATGGGAAGAAGGATCTGTGCTACAGGTTCTCTTATATGGAGGCAGACTAATGCAGTAGGTCTGCTCTCACTCTATGACAAGGTTATGTGGGAAAAGATGCAAGATTTCAGCCAATATCTCCCTGAAGACAAGAGGGCTGATATGACTGAGGTCCTCAAGACAGGGACAGAGACTGCTCAGACACTCATTAAATGTAGTCTGGACATGGCGGATGCTGCGTCCAGGGTGGTGGCCCATGGAATCACAGCACGCAGAACTGCGTGGCTTAAAGTTTCTGGGTTAAAACCTGAGGTCCAGGCAAACATAGTAGACGTACCATTTAATGGTAAAACTCTGTTTGGTGACATAGTAGATACTGAAATGGAACATTTCAAGAAACAGACAGAGACTTCAAGATCTATTGGCAACTTGAATGTCAGGGGAGCCTTTTCTAGAGGAAGAGGAAGAGGGTCTACCAGAAGGCCATCTAGATCCAATTACAGAGGTAACTCTAGAAATTGGCAACAAGGTCCCTTTGAGTTGCATGGACAGACATCTTATGGACAGGGAGGCTCTTATGGTCAAGGAGGCTCTAACCAAGGGCAGAATACTTCCTTTCGTGGAAACAAAGGAGGACGTTACAAGAAGGGAAGAAGAGGAGGTCGTTCCTCTTCCTCCCCTTCAGCTAACAAATGAAGCCGTGCCCCATCTGCCCCTCCACTCCACCCCAGTGGGGGGCAGATTGACCTTATTCCACTCAAGGTGGAAGGAGGTCACTACAGACATATGGGTGTTAGATGCAGTGCGGGGTGGGTACTGCATAGAGTTCGAAGACAGACCTCTTCACTATCCACCAAGACAACACAGACATGTGCCAGAACACATGGCAAGGTTGCTGGAAGAGGTGCAATCATTACTGGACAAGGGGGCCATAGAG
>TRINITY_DN2099_c0_g1_i7 len=360 path=[0:0-252 1:253-359]
AGGGAGATGACGGCTATTCTTATCTGGTCCAAGAAGAGCCAAATGTAGGTTCTAAGGAAGCAGACCCCAATCAGGACATATCTCTGGTAGATGTGGAGGCTACTGCCCCCATCCCAGACGAGGTGTATCCGATCAAAGGATCACCACCGGATGATCTGACTACACATAACAGACTGTTACAGGCAGCAGTTAAGTGGTTTAACCTCACAGTGCCAGATGAACCAAGGGTGACTGGTTTATTACATGACAACACAAGCTTTCCTCTCTGAGAAAATCTCTTCCTCTCTTAACCAACCTAAGGAACTCTTCCGTACTATTGACTTCTTCGTCAAACCGGACTGCATGGACTCCCCCATCACC
>TRINITY_DN2099_c0_g2_i3 len=722 path=[1:0-416 2:417-574 3:575-602 5:603-721]
CTTTCTACGTTTTCGACAGAAGAGCCAGCTAAGTCGATGGGTCCGATTGTATCGACGCATGTCGATTCTACTCGACCCAAAACTCCAACTCAGGTTGCCTTTGACCCTTCTGGGGATCAAGAGGAGATTTGGGTCGAGGGAAATGATGGATATTCCTATCTGTACCAAGAGGAGCCAAATTTGGTTTCTAAGGATACAGACCCTTATCCGGACATTTCTCTGGTAGATGTGGAGGCTTCCGCCCCCATCCCGGATGAGGTGTACCCGATCAAGGGATCACCACCAGATGATCTGACCACACATAACAGGCTGTTACAGGCAGCAGTGAAGTTGTTCAACCTCACTGTGGCAGATGAACCTAGGGTGACTGGGCTTTTACATGACAACACTTTACATGGTACCACTTCCATGACTGCGTTACCTATGTTGTCAGACATTGTGGAAGCAGGAGATGCCAATTTCCTGAAACCTGCATCAAATAGGCCCACTAACCCTAGACATGATAAGAAGTACAGACCATCTCACATTGACAAGCTGTTCTTGAGGGGCCACCCTCCTCCAGATTCTATAGTAGTGTCACAAGCTAGACAACTATTTAATATACCCACTTCAAAGGTGGAGACCCCACCAGACAAGGAGTCCAGGGCGACAGATGTCATGGGTAGGAGGATCTGTGCCACAGGTTCACTTTTATGGAGACAGACTAATGCAGTAGGTCTGCT
>TRINITY_DN2099_c0_g2_i2 len=722 path=[1:0-416 2:417-574 4:575-602 5:603-721]
CTTTCTACGTTTTCGACAGAAGAGCCAGCTAAGTCGATGGGTCCGATTGTATCGACGCATGTCGATTCTACTCGACCCAAAACTCCAACTCAGGTTGCCTTTGACCCTTCTGGGGATCAAGAGGAGATTTGGGTCGAGGGAAATGATGGATATTCCTATCTGTACCAAGAGGAGCCAAATTTGGTTTCTAAGGATACAGACCCTTATCCGGACATTTCTCTGGTAGATGTGGAGGCTTCCGCCCCCATCCCGGATGAGGTGTACCCGATCAAGGGATCACCACCAGATGATCTGACCACACATAACAGGCTGTTACAGGCAGCAGTGAAGTTGTTCAACCTCACTGTGGCAGATGAACCTAGGGTGACTGGGCTTTTACATGACAACACTTTACATGGTACCACTTCCATGACTGCGTTACCTATGTTGTCAGACATTGTGGAAGCAGGAGATGCCAATTTCCTGAAACCTGCATCAAATAGGCCCACTAACCCTAGACATGATAAGAAGTACAGACCATCTCACATTGACAAGCTGTTCTTGAGGGGCCACCCTCCTCCAGATTCTATAGTAGTTTCTCAAGCTAGACAACTATTCAATATTCCCACTTCAAAGGTGGAGACCCCACCAGACAAGGAGTCCAGGGCGACAGATGTCATGGGTAGGAGGATCTGTGCCACAGGTTCACTTTTATGGAGACAGACTAATGCAGTAGGTCTGCT
>TRINITY_DN2099_c0_g2_i1 len=356 path=[0:0-50 2:51-208 3:209-236 5:237-355]
ACTGGTTTATTACATGACAACACGATACATGGTACCACTTCCATGTCAGCATTACCTATGTTGTCAGACATTGTGGAAGCAGGAGATGCCAATTTCCTGAAACCTGCATCAAATAGGCCCACTAACCCTAGACATGATAAGAAGTACAGACCATCTCACATTGACAAGCTGTTCTTGAGGGGCCACCCTCCTCCAGATTCTATAGTAGTGTCACAAGCTAGACAACTATTTAATATACCCACTTCAAAGGTGGAGACCCCACCAGACAAGGAGTCCAGGGCGACAGATGTCATGGGTAGGAGGATCTGTGCCACAGGTTCACTTTTATGGAGACAGACTAATGCAGTAGGTCTGCT
>TRINITY_DN2012_c0_g1_i1 len=659 path=[0:0-460 2:461-618 3:619-658]
TACAGGAGTCCATCCAGACGCAGATCCCAAGTCTACAGGCATCTATCCAAGAGCCAATATCCAATCTACAGGAGTCCATCCAGACGCAGATCCCAAGTCTACAGGCATCTATCCAAGAGCCAATATCCAATCTACAGGAGTCCATCCAGACGCAGATCCCAAGTCTACAGGCATCTATCCAAAAGCCAATATCTAATCTACAGGAGTCCATCCAGACGCAGGTCCCAAGTCTACAGGCATCCATTCAAGAGCCAATATCAAACCTACAGGAGTCCATCCAAGCACAGATCCCAAGTCTACAGGCATCCATTCAAGAGCCAATATCAAACCTACAGGAGTCCATCAAAGCACATATCCCAAGTCTACAGGCATCCATACAAGAGCCAATATCAAACCTACAGGCATCTGTCCAAGGGCAGGTCCCAAATCTACAGGCATCCATCCAAGAGCCGATATCAAATCTACAAGCATCCATTCAAGGGCAGATCCCAAATGTACAGACGTCCTTTCAAGAGCCAATTTCAAATCTACAGGAGTCCATCCAGACTCAGATCCCAAGTCTACAGGCATCTATCCAAGAGCCAAATTCAAATCTACAGGCCTCCATCCAAGGGCAAATCCCAAATCTACAGGCATCCATCCAAGAGCCGATATCAAAT
>TRINITY_DN2012_c0_g1_i2 len=527 path=[0:0-460 1:461-486 3:487-526]
TACAGGAGTCCATCCAGACGCAGATCCCAAGTCTACAGGCATCTATCCAAGAGCCAATATCCAATCTACAGGAGTCCATCCAGACGCAGATCCCAAGTCTACAGGCATCTATCCAAGAGCCAATATCCAATCTACAGGAGTCCATCCAGACGCAGATCCCAAGTCTACAGGCATCTATCCAAAAGCCAATATCTAATCTACAGGAGTCCATCCAGACGCAGGTCCCAAGTCTACAGGCATCCATTCAAGAGCCAATATCAAACCTACAGGAGTCCATCCAAGCACAGATCCCAAGTCTACAGGCATCCATTCAAGAGCCAATATCAAACCTACAGGAGTCCATCAAAGCACATATCCCAAGTCTACAGGCATCCATACAAGAGCCAATATCAAACCTACAGGCATCTGTCCAAGGGCAGGTCCCAAATCTACAGGCATCCATCCAAGAGCCGATATCAAATATACAGGCGTCTATCCAAGGGCAGAGCCCAAATCTACAGGCATCCATCCAAGAGCCGATATCAAAT
>TRINITY_DN2076_c0_g1_i1 len=2136 path=[0:0-2135]
CTTGAAAATAAATTTACAGTCCCTGAAGGCTTCACAAATAGGACCAAATCTTTCACTAAATCTGAGGCATTCATTTTGATTTCTGAAGAAAATCTGGAGGAACACCAACAATTTTACCCTCCTTGGTAAGCTTAGAGTTATAAGACGCCCTCAATAAAAACATCGGATTATTTGCGAAGTGGATCATGTTCAATCTACTATTTTCCGCGCTTTGAATTGCCCTAAACAGCTGTTCAAGGGTGTGAAGTCCTGCATTAATTATTTACCAGATCCTGCTGTTATGTTAACACTATCCAGGTGCAAAACATTCATTCTTACTTTACTGGTAAAATGGAGAACTCAGGCAAAACTTGAAACTTAAATCTCTTAACAATCTCACTTTACCACCTTATTTGGTTTACAGAACAGTAGAGCCCTTGAATAACTTCATTATATTGAACTTTGCTAGTTTTTCTATTGCATTAAAATCTATGAAAGCTACGTTTTATGCTGACGCCGCTATTGATCCCTTTGGCCCCCTATTGTAGACTCTTCTTTTTAACAAGGTTTACTTCCATCTGTCCAAAGAACTGGTCAGGTGCTCCCGTTACTAAAAAACCTGGTCTGGGCATGGAAGACCTTTCTAATAGCCGAGCCAATCTAGGTTAGTTAGGATCCTTGGAAGTTGAGTTGCTTCACAACTTTGCGAGCCCATATCTAGACATAAACTCATTTGTTTCTATCACTCCGGTTGTCACCCCCATGCAGCACAGAGATGGCAGCTCCTCAGGTGGATGACGCCATGCGGACGCTGGATGAAGGAGGTGCTGGTTTGCTCATCCTCCTTGATCTCTCAGCGGCTTTTGACACGTTGACCATGGGGCACCTTTATCCGTCTTAGCCATTCGCATGGTGTTGGGAGCTCAGGACTGGAGTGGTTTTCATCATTTCTATCTGATCATACCCAACATGTTCAGGTCCGACCTCCTCGTCGTGCCTTGTGGGATGCCCTAGGGATCGATCCTGTCACCCATGCTTTTCAATCTGTACATACTGTCACTGGGAGATGAGTTGGTGGGCTGCGGCATCTCCATCCACCAGTATGCCAATGATACCCAGCTGTAGCTCAAGGTATCATCTTTGGCTGATATCCAGTGACTAGGGAATGTCTCTGCTGTTGAAGATTGGGCCTCTTTTCTCTTCTTCACCTTGAACCCAGTGAAAACCACATTTATTCTTAACACTTCCTCCAAGCCGACCCCCCGCCCCCCACTCGTTCAAACTTGGCTGTCCTCACTGATCTCCCTTGGCCTCTGCCCAATACTTGTCCTCAAGGTAACATTCCTTAGGTTCACCCTTGATTCTCATCTAAATTTCAAAGTTGACAGGGTTTCTAAATTCCGTTTCTATCAGCTGGAAGTGTTGAGGAAAATTAAACCATTCCTTGGCTTGGTCAACTTTAGAACTGCCATTGAAGTGCTGGTCCTTTCCAGGTTCAATGGAGGAAATGCTGTGCTGATTGATCTCCCTGCCTCTTCCCGGCCCTCCACCCCCCACCACCCCATCTATACTGCACACTTCGGCACATTTAATTACTGAATTGCGTAAGTTTGATATCTTTACCCAATTTTATTGATTTGAACTGTTTGCCCCATCACTTTCGGATCCTGTTTAAAGGACCACTACTTTTTAAAAACTGAAATGCCCCATCTGAAAGAGCATATTTTAAAATATAGTGAACGCTTATTGTTTTTTTTTCTCCCACAATAGTACATTATTTAATTATTTGATTTTAGTATTTGAAAAATGTGTTCTCTGATTAAAATAAACAGTCCCACGGCACAAAGAGCTGCCTTTGCATGTACGTTCTTGCAGGGCTACAATGTGACCTCTTGCCAGAGTTGCCTCACCTCATTCATGCTCAAGACCTTCCTTTTCCCCACTGAAGACACCACAGCAAGCCACCGAAACTCGTAGTTCTTGAAATATACAGCGGATATCCACCTTATGGCCGGCCTTGAAGCTACCTAGTAACACACCAGCCTCAGCGCCAAGAAGCCCTCGGGTGTACGTGCGCTATACAAGAACAAATAAATAGAAATAGAAATAGAAATTGGCCAACTACAATATCTGGCTGAAAAACATATAATTTCCTGG
>TRINITY_DN2052_c0_g1_i1 len=316 path=[0:0-315]
CTAACATTGGAAAACTCCTAACAACTCCCATAGGAGCACAGTTGCTCCTAGGGGGAAAATAACCCCTAGGATCCCATGCGAGGGGAAATTCCTAAATGCACACCATGCTCACTCCATACTGAGGCAGTCTCAGGGCATTTTCAGGGTTCAATGGGAAATCCCATAGGGATTCCATATATAGTCCAATGAACCCTGCTAACAGGGCTAGGGCCCCATCTAGGGTACTCAGATACATAACCACCCACCCAAAGGGCTCAGGGACTATCTAGCACAGTCAGTGCACAATCCATGCACACCAACCATAACCAGACACACC
>TRINITY_DN2052_c1_g1_i1 len=284 path=[0:0-283]
TGTGCTAGATAGTCCCTGAGCCCTGTGGGTGGGAGGCTATTTTATTTGAATCTCCTAGGCGGATTGGGTTCCCATAGCAAATCCCTATGGGATTTCCCATTCACCCAGAGTATAGCCGAGGGCGAGTTTGAAGTGTCGTGGCTTCTAGGTTCTCCCTATGGCTTGGCACCCCAAGATTAGTTTCTCTGGGGATACTACAAGTCTCACACAGGAGACATTTGTAGTGGCCCCTTGTTATCCAATGCATTTCCCAGACACAAAAAATGCCCTGTGTATGTACGCCG
>TRINITY_DN2046_c0_g1_i1 len=308 path=[0:0-307]
ATTTCTTCTCTGGGCTGTGGCATCCTGTGAGCGCTCTGCGTCCTCCAAATTCTCTCCGTGACCCAGAAGAACATCAGCCGCCACAATGTCCAGCAAGAAGACCAAAGCGAAGACCACCAAGAAGCGCCCCCAGCGCGCCACCTCCAATGTCTTCGCCATGTTTGACCAGTCACAGATCCAGGAGTTCAAGGAGGCCTTTAACATGATCGACCAGAACCGGGATGGCTTCATCGACAAGGAGGATCTGCACGACATGCTGGCATCCCTAGGAAAGAACCCGGCGGATGACTACTTGGAGGGAATGATGA
>TRINITY_DN2046_c0_g2_i1 len=1758 path=[0:0-1757]
ATTTCTTCTCTGGGCTGTGGCATCCTGTGAGCGCTCTGCGTCCTCCAAATTCTCTCCGTGACCCAGACAGAACAAATCATCCTAACATCTAAATTAGCAGGCTCACCAGACGACCCGTGCCCACCAAAGATCTTCGAATCACTGTCACTAGCCCTTAACAAAGATATTCAACAAATAATTAATACATCATTAACGCTAGGACAAGTCCCAAAGGAACTCAAAAGATCCAACGTTATCCCACTCCTAAAAAAACCAAGCCTGGACCCAACTTGCCCAAAAAACTACAGGCCAGTCTCCCAAATCCCTTATCTAGCAAAGTTACTAGAACGAGCAGCAATGACACAATTACAACCATTCATAGAGCAAAACCTCATACTCAACAAACTCCAAACGGGTTTCAGACCCAACCACAGCACTGAACATGCCATCATCACGGTCCTAGACACACTGAAGAAAGAAGCCGACACTGACCACGCAGCAGCCCTAATCCTTCTCGACCTATCGGCCGCATTCGACACCATTGACCGCAACCGACTCATCGCCCTCCTTCCATGACTTGGCATACAGGGCACGGTCCTCAAATGGATCAAATCCTTCCTGAGCCATCGAGAACAGCGAATCACCACCCCCCCTTTCACATCACCTTGGAGCCCAGTCTCTTTCGGAGTCCCTCAAGGATCATCCCTCTCACCCCTCCTGTTCAACTTGTACCTCGTCCCATTGATCAGGAACCTACAACACAAGGGAGTCTCATTGGTCAATTATGCGGATGACACGCAACTCATGTTCAGCCTGGGCCCACAGAACCCAGACATTGCATCTCAAATACATGACACACTCACCTACATCAAGACATGGATGACAACAAACTTCCTAAAACTAAACCCTGACAAAACGGAGATCCTGATCACAAACCACCCCACCATCAGCTGGAATCCCTCCATCTGGCCAACCACTTTCGGCCCCACACCCACGCCCATAGACAAAGTGAAGACACTGGGCATTACCATAGACAAAAACCTCAACCTTAAAGGCCAAGTCAGTAACGTAGTCAGCAGCTGCTTCTTTCAGCTGAGAGCAATTAGGAGGCTCCTACCTTACCTCTCCTTCTCCAACCGGATAAAAACTCTGAACGCCTTTGTCTCCGCCAGAGTCGACTACTGCAACGGAGTTTACGCAGGAATAAGCAAGAGACAGATGCAAAGGCTTCAATGAATCCAAAACTCCATGATCCGGCTAGTTTTCCACATGCCCAAAGGAACACCCACGTCAGAAGCAGGAAAGTCCCTACACTGGCTTCCAATCGCTAAACGAGTCCGCTTCAAAACCCTCACTCTGTTCCACAGAGCATATTACAAAACCGGACCAGCAATACTCCAACAAAAAAGCAAACCCTACACTCCAGCAAGACCCCTCAGATCATCAAACCAACACAAGGCCAGCGTCCCCAAGATCAGAAAAGCGAAGGCCGGAGGAACCACATTCGAACATCTGGCACCCAGATCGTGGAACGAACTTCCCATTGAACTAAGGAGCGAAGAAAACTTGCTATCTTTCAGGAAGGGCCTAAAGACTTGGCTTTTCCCACGCACGCTATAGACCTAGCCAACCACCAACCACGACTAACTCCCTTTTGGGGTGCCCTACCAACCTCCCGCTGTTCCCCAATGATGTCTGTTTCTCTGTTTCTCACTGCGCTGCGAAGCCCCCGGGCAGTCGGCGCATTACTAATACCCAAAAATAAAATAAATAAATAAG
>TRINITY_DN2038_c0_g1_i1 len=366 path=[0:0-365]
CCTAGCTCGACGATTGGCTTCTTCGAGGGGAATCCTTTCTTCACACAACTCAGCATCTTCAGCTGCTGTTTGATACCTTGAAGTCCCTGGATCTCCACGTCGACCTGGAGAAATCCCAACTGATTCCAGTCCAAAAGGATTCATTTCCTGGGATCAATTCTGGACACCCTGAGCGCTAGAGCATCTATCTACCTAATGTGTCATGCGCTTCTGAGGACGATCTACCCTACGGTGAGGATAGTCTCATCTCTGCTGGGTTCCATGGCTTCTCTGATTTTCATCACCCCTCTTGTGAGGCTTTACATGAGGAAGCTGCAGGAATGCCTGGAAGATCGATGGGTCCAGAGGTCGTTTTCCTGGAACGAC
>TRINITY_DN2050_c0_g1_i3 len=473 path=[0:0-199 2:200-237 3:238-265 4:266-338 7:339-370 9:371-472]
GTGCGCACGGGCAAGTACAGACCCTGTGATGAGCGCCACCCGGAGGTCACTGCAGATGGTTACGTGAATAATCTTGCTGAAGCTGTGGACATCATCATGGAGCAGATACACCTGCAAGAAGCTCAGCCAGCCTCAGGAATCTGACCTACAATGAGTGGGGGCTCCGACACTCACCTGGAGAGGGAGCGCCGAAGAGACCACTGGAGGGGGAGCGCTGATGAGACCAACCTGGAGCGGGAGCGCCGATGAGACCAACCTGGAGCGGGGGCTCCGACACTCACCTGGAGGGGGAGCGCTGATGAGACCAACCTGGAGCGGGGGCTCCGACACTCACCTGGAGGGGGAGCGCTGATGAGACCAACCTGGAGCGGGGGCTCCGACACTCACCTGGAGGGGGAGCGCTGATGAGACCAACCTGGAGCGGGGGCTCCAACACTCACCTGGAGGGGAAGCGCTGATGAGACCAACCTGGA
>TRINITY_DN2050_c0_g1_i6 len=607 path=[2:0-37 4:38-110 5:111-371 6:372-419 7:420-451 8:452-504 9:505-606]
CTGGAGGGGGAGCGCTGATGAGACCAACCTGGAGCGGGGGCTCCGACACTCACCTGGAGGGGGAGCGCTGATGAGACCAACCTGGAGCGGGGGCTCCGACACTCACCTGGAGGGGGAGCGCTGATGAGAACAACCTGGAGTGCCGATGAGACCAACCTGGAGTGGGGGCTCTGACACTCACCTGGAGGGGGAGCACCGATGAGACCAACCTGGAGAGGGGGCTCCGACACTCACCTGGAGGGGGAGCGCTGATGAGAACAACCTGGAGTGCCGATGAGACCAACCTGGAGTGGGGGCTCTGACACTCACCTGGAGGGGGAGCACCGATGAGACCAACCTGGAGAGGGGGCTCCGACACTCACCTGGAGGGGGAGCGCTGATGAGACCAACCTGGAGAGGGGGCTCCGACACTCACCTGGAGGGGGAGCGCTGATGAGACCAACCTGGAGCGGGGGCTCCGACACTCACCTGGAGAGGGGGCTCTGATGAGACCAACCTGGAGCGGGGGCTCCGACACTCACCTGGAGGGGGAGCGCTGATGAGACCAACCTGGAGCGGGGGCTCCAACACTCACCTGGAGGGGAAGCGCTGATGAGACCAACCTGGA
>TRINITY_DN2050_c0_g1_i5 len=326 path=[2:0-37 3:38-65 4:66-138 7:139-170 8:171-223 9:224-325]
CTGGAGGGGGAGCGCTGATGAGACCAACCTGGAGCGGGAGCGCCGATGAGACCAACCTGGAGCGGGGGCTCCGACACTCACCTGGAGGGGGAGCGCTGATGAGACCAACCTGGAGCGGGGGCTCCGACACTCACCTGGAGGGGGAGCGCTGATGAGACCAACCTGGAGCGGGGGCTCCGACACTCACCTGGAGAGGGGGCTCTGATGAGACCAACCTGGAGCGGGGGCTCCGACACTCACCTGGAGGGGGAGCGCTGATGAGACCAACCTGGAGCGGGGGCTCCAACACTCACCTGGAGGGGAAGCGCTGATGAGACCAACCTGGA
>TRINITY_DN2050_c0_g1_i1 len=388 path=[1:0-41 2:42-79 4:80-152 6:153-200 7:201-232 8:233-285 9:286-387]
GACCAACCTGGAGCGGGGGCTCCAACACTCACCTGGAGGGGACTGGAGGGGGAGCGCTGATGAGACCAACCTGGAGCGGGGGCTCCGACACTCACCTGGAGGGGGAGCGCTGATGAGACCAACCTGGAGCGGGGGCTCCGACACTCACCTGGAAGCGCTGATGAGACCAACCTGGAGAGGGGGCTCCGACACTCACCTGGAGGGGGAGCGCTGATGAGACCAACCTGGAGCGGGGGCTCCGACACTCACCTGGAGAGGGGGCTCTGATGAGACCAACCTGGAGCGGGGGCTCCGACACTCACCTGGAGGGGGAGCGCTGATGAGACCAACCTGGAGCGGGGGCTCCAACACTCACCTGGAGGGGAAGCGCTGATGAGACCAACCTGGA
>TRINITY_DN2068_c0_g1_i1 len=936 path=[0:0-287 2:288-356 3:357-451 5:452-485 6:486-559 7:560-587 9:588-935]
CGCACCACCCTTGTGATGGCCTACAGGGGCAAAGGAGTGAGCAGCAGGACCGAGTGAAAAAACTCACTCTAAAGGCAGGGATACTGGCTCAACTGAATCCAGGATAGAACCCTGAAGGGTCTGCGTAAGGCAGGGCAAAGCAAGATCGGGAGGAGTAGATATAAAACCTGGGACCGGGACAGGAAAGGCTGGAGCCACTAACATGGGTGGAGGTGCATCATCCCCAGGGGCAACAGTGATGGTAACTCCAGGTGGCAAAGGGCAGAGGAACAATGGAGGTGGAGTGGAGCCCAGGAATGTCTGAGGGGTTTCTGGAGGTGTAGGGGATGAGACAAAGGGAGTATATAGGGCTGAGTTCGAGGGGAGAGGCTGGTCCGGCAGGTAAGGAGAAATTAAGGCAACCCGTGGTGCTGAAGGCGTAACTAAAGTGGGTACTGGTGAGAATGAAGCAGAGGTGCCTGCAAGCATGTCAGGAGGTGCGTCAGAAGGGTTATCAGCAGGGGTATCAGCAGGTGGACACGACAAGGTTCTATCAAGGGCCGTTTCTAATGCTGACAAAACATTGCCCACCAGATCCAAAATATCTTGGATTTCAGTCATGGTGAGAATTTGGTGCTGAATTTGCATGTGCCTGGACAGACAGACAAATAGAGAGGCAAATAGACAGCCACAAATAACATGACCCTTAGACCATATTACCATATGGTAGCTGAAGCATCAGGATGCCTAAAACAAAAAAATAAAAATTAAATGCTCGTCACAATTCAAACTTGGAAAGGAACATTTATTCCACACTGAAATAGATTCAGCAAAGGGATAGCTTTTGGTTAGCGAAATCAAAAGCGCAAAGCATTCTTTCCCTTTTCCCTTACGGTGATCTAAAGTTAGCGGAATGACAGCCGACAACGGGCTACTCCTATTCCGCCGGGAATCCGT
>TRINITY_DN2068_c0_g1_i5 len=951 path=[0:0-287 1:288-359 3:360-454 4:455-488 6:489-562 8:563-602 9:603-950]
CGCACCACCCTTGTGATGGCCTACAGGGGCAAAGGAGTGAGCAGCAGGACCGAGTGAAAAAACTCACTCTAAAGGCAGGGATACTGGCTCAACTGAATCCAGGATAGAACCCTGAAGGGTCTGCGTAAGGCAGGGCAAAGCAAGATCGGGAGGAGTAGATATAAAACCTGGGACCGGGACAGGAAAGGCTGGAGCCACTAACATGGGTGGAGGTGCATCATCCCCAGGGGCAACAGTGATGGTAACTCCAGGTGGCAAAGGGCAGAGGAACAATGGAGGTGGAGTGGAACCCAGGAATGTCTGAGGGGATGTTTCTGGAGATGTAGGGAATGAAACAAAGGGAGTATATAGGACTGAGTCCGAGGGGAGAGGCTGGTCCGGCAGGTAAGGAGAAATTAAGGCAACCCGTGGTGCTGAAGGCGTAACTAAAGTGGGTACTGGTGAGAATGAAGCAGGGGTGCCTGCAAGCGTGTCAGGAGGTGTGTCAGGAGGGTTATCAGCAGGGGTATCAGCAGGTGGACACGACAAGGTTCTATCAAGGGCCGTTTCTAATGCTGACAAAATATTGCCTACAAGATCCAAAAGTTCTGACAAAATATCTCTGATTTCAGTCATGGTGAGAATTTGGTGCTGAATTTGCATGTGCCTGGACAGACAGACAAATAGAGAGGCAAATAGACAGCCACAAATAACATGACCCTTAGACCATATTACCATATGGTAGCTGAAGCATCAGGATGCCTAAAACAAAAAAATAAAAATTAAATGCTCGTCACAATTCAAACTTGGAAAGGAACATTTATTCCACACTGAAATAGATTCAGCAAAGGGATAGCTTTTGGTTAGCGAAATCAAAAGCGCAAAGCATTCTTTCCCTTTTCCCTTACGGTGATCTAAAGTTAGCGGAATGACAGCCGACAACGGGCTACTCCTATTCCGCCGGGAATCCGT
>TRINITY_DN2079_c0_g1_i1 len=557 path=[0:0-213 1:214-235 3:236-316 4:317-317 5:318-488 7:489-556]
TTCTTTCTGCCATTTGCTGCCCTTTGCTCCTGACACTGTGAGGACACAGTGTGTTTGACTTTTCTGTTCTACCTTTGGACCATTTTTCTTTGTGGACTTAACGAGCTACTGCCAGGCCTGGAACAGGTCCCAACTTTGGAGGGACTGTCCCGTTCTTCTGCCTGCTGCCGCCCAGAGGGTCCACTTTGCTCCAGTCTTCACGGAGTTATCCTGACGCCGGGGGTGCCGTCTCCATGGTGAGTCTCAGTCCATGCTCCTTACACACTTTACTTGTATATACACTAGCAAGAGTCTGATACATATGCCCTCTCATTGCAGATCTCAAGCCACTGCCACAGCCTGACCCCTGCAGACGCCACGCATTCACAAGCACGCAACTCACGCTTTTGATTAGCGCCCCCACCCTTGTACAGTACTGTGGTTTGGTGCTATCCTTCCCACGGCTACTGTATTGGGGTGGAAGACGCCCTCTCAGCCCGAGAACGGTCTAGCAACAGGAGTTATATTAACTGGGAACTTTGACTTATACCTCCGCTAAGACAACTGCTTATTACCCC
>TRINITY_DN2079_c0_g1_i3 len=653 path=[0:0-213 2:214-235 4:236-236 5:237-407 6:408-652]
TTCTTTCTGCCATTTGCTGCCCTTTGCTCCTGACACTGTGAGGACACAGTGTGTTTGACTTTTCTGTTCTACCTTTGGACCATTTTTCTTTGTGGACTTAACGAGCTACTGCCAGGCCTGGAACAGGTCCCAACTTTGGAGGGACTGTCCCGTTCTTCTGCCTGCTGCCGCCCAGAGGGTCCACTTTGCTCCAGTCTTCACGGAGTTATCCTGATGCCGGGGGGTGCTGTCTCCATGATCTCAAGCCACTGCCACAGCCTGACCCCTGCAGACGCCACGCATTCACAAGCACGCAACTCACGCTTTTGATTAGCGCCCCCACCCTTGTACAGTACTGTGGTTTGGTGCTATCCTTCCCACGGCTACTGTATTGGGGTGGAAGACGCCCTCTCAGCCCGAGAACGGTCTCGCAATTGGTAAGATCCTGACAGATTACAAAGACCCTTTTACCTTCTCCTGCTGAGATGGAGAAAGTCATGGAGGAAATGCTACAAGCCTTTCATGATTTAAGGTCAGAGGTTGTAGCATTTAAGACAGAATTAGTGTCTAATAAAAACGACACGGCTTTAATATACCATCACGTGGGAGAGTTACAAAACTCGGTGAAAGGCCTCATTGAAGCCGGTCGTACCTCCGGGGAGATCGGAAGAGCG
>TRINITY_DN2079_c0_g1_i2 len=734 path=[0:0-213 1:214-235 3:236-316 4:317-317 5:318-488 6:489-733]
TTCTTTCTGCCATTTGCTGCCCTTTGCTCCTGACACTGTGAGGACACAGTGTGTTTGACTTTTCTGTTCTACCTTTGGACCATTTTTCTTTGTGGACTTAACGAGCTACTGCCAGGCCTGGAACAGGTCCCAACTTTGGAGGGACTGTCCCGTTCTTCTGCCTGCTGCCGCCCAGAGGGTCCACTTTGCTCCAGTCTTCACGGAGTTATCCTGACGCCGGGGGTGCCGTCTCCATGGTGAGTCTCAGTCCATGCTCCTTACACACTTTACTTGTATATACACTAGCAAGAGTCTGATACATATGCCCTCTCATTGCAGATCTCAAGCCACTGCCACAGCCTGACCCCTGCAGACGCCACGCATTCACAAGCACGCAACTCACGCTTTTGATTAGCGCCCCCACCCTTGTACAGTACTGTGGTTTGGTGCTATCCTTCCCACGGCTACTGTATTGGGGTGGAAGACGCCCTCTCAGCCCGAGAACGGTCTCGCAATTGGTAAGATCCTGACAGATTACAAAGACCCTTTTACCTTCTCCTGCTGAGATGGAGAAAGTCATGGAGGAAATGCTACAAGCCTTTCATGATTTAAGGTCAGAGGTTGTAGCATTTAAGACAGAATTAGTGTCTAATAAAAACGACACGGCTTTAATATACCATCACGTGGGAGAGTTACAAAACTCGGTGAAAGGCCTCATTGAAGCCGGTCGTACCTCCGGGGAGATCGGAAGAGCG
>TRINITY_DN2079_c0_g1_i4 len=652 path=[0:0-213 1:214-235 5:236-406 6:407-651]
TTCTTTCTGCCATTTGCTGCCCTTTGCTCCTGACACTGTGAGGACACAGTGTGTTTGACTTTTCTGTTCTACCTTTGGACCATTTTTCTTTGTGGACTTAACGAGCTACTGCCAGGCCTGGAACAGGTCCCAACTTTGGAGGGACTGTCCCGTTCTTCTGCCTGCTGCCGCCCAGAGGGTCCACTTTGCTCCAGTCTTCACGGAGTTATCCTGACGCCGGGGGTGCCGTCTCCATGATCTCAAGCCACTGCCACAGCCTGACCCCTGCAGACGCCACGCATTCACAAGCACGCAACTCACGCTTTTGATTAGCGCCCCCACCCTTGTACAGTACTGTGGTTTGGTGCTATCCTTCCCACGGCTACTGTATTGGGGTGGAAGACGCCCTCTCAGCCCGAGAACGGTCTCGCAATTGGTAAGATCCTGACAGATTACAAAGACCCTTTTACCTTCTCCTGCTGAGATGGAGAAAGTCATGGAGGAAATGCTACAAGCCTTTCATGATTTAAGGTCAGAGGTTGTAGCATTTAAGACAGAATTAGTGTCTAATAAAAACGACACGGCTTTAATATACCATCACGTGGGAGAGTTACAAAACTCGGTGAAAGGCCTCATTGAAGCCGGTCGTACCTCCGGGGAGATCGGAAGAGCG
>TRINITY_DN2064_c0_g1_i7 len=243 path=[0:0-36 5:37-41 8:42-49 9:50-69 10:70-86 11:87-131 13:132-158 15:159-207 17:208-242]
AAAGTTGAAATTTTGGGGTTCAGTAGAAAAGTGGGTGCAGTGAAAAGGGGTGAAGGAAAGGTTTTAGAGAGCCAGGATTTGGCGAGAAGATAGAGGAGAGAAAGGGGGAGACAGGGTGTGAATTTGGAGAGGTTTGGAGAAAGTTGAAATTTAGGGGTTCAGTGGAAAGGTGGGTGAAAAGGGGTGAAGGAAAGGTTTTAGAGAGCCAAGATTTGGCAAGAAGATAGAGGAGAGAAAGGGGGG
>TRINITY_DN2064_c0_g1_i3 len=343 path=[2:0-55 4:56-78 5:79-83 7:84-96 8:97-104 9:105-124 10:125-141 12:142-186 13:187-213 14:214-293 15:294-342]
GGCGAGAGGGTAGAGGAGAGAAAGGGGAAGATAGGGTGTGAATTTGGAGAGATTTGGAGAAAGTTGAAATTTAGGGGTTCAGTGAAAAAGTGGGTCAAAAAGGGGTGAAGGAAAGGTTTTAGAGAGCCAGGATTTGGCGAGAGGGTAGAGGAGAGAAAAGGGGAGATAGGGTGTGAATTTGGAGAGATTTGGAGAAAGTTGAAATTTAGGGGTTAGAAAGTGGGGGGGTAGTAGAGTAGGTGGGGCTGGGACTAAAATAACGTTAAGCTGGGGTCGGGGAGGCTTGAGGGAGGGCAGTGGAAAGGTGGGTGAAAAGGGGTGAAGGAAAGGTTTTAGAGAGCCA
>TRINITY_DN2064_c0_g1_i6 len=345 path=[1:0-102 2:103-158 4:159-181 5:182-186 9:187-206 10:207-223 12:224-268 13:269-295 15:296-344]
GTGGAAAGGGTTATGGATGTTGCCGCTAGAAATTATACAGAAAGCAAGATATCCCAGAGAGCGTTAATCACCTGACAACGATCCAAAGTGGGTGAAAAAGATAGGCGAGAGGGTAGAGGAGAGAAAGGGGAAGATAGGGTGTGAATTTGGAGAGATTTGGAGAAAGTTGAAATTTAGGGGTTCAGTGTGAAGGAAAGGTTTTAGAGAGCCAGGATTTGGCGAGAGGGTAGAGGAGAGAAAAGGGGAGATAGGGTGTGAATTTGGAGAGATTTGGAGAAAGTTGAAATTTAGGGGTTCAGTGGAAAGGTGGGTGAAAAGGGGTGAAGGAAAGGTTTTAGAGAGCCA
>TRINITY_DN2064_c0_g1_i1 len=509 path=[2:0-55 3:56-127 4:128-150 5:151-155 7:156-168 8:169-176 9:177-196 10:197-213 12:214-258 13:259-285 15:286-334 16:335-419 18:420-508]
GGCGAGAGGGTAGAGGAGAGAAAGGGGAAGATAGGGTGTGAATTTGGAGAGATTTGTAGAGAGCCAGGATTTGGCGAGAAGGTAGAGGAGAGAAAGGGGGAGACAGGGTGTGAATTTGGAGAGATTTAGAGAAAGTTGAAATTTAGGGGTTCAGTGAAAAAGTGGGTCAAAAAGGGGTGAAGGAAAGGTTTTAGAGAGCCAGGATTTGGCGAGAGGGTAGAGGAGAGAAAAGGGGAGATAGGGTGTGAATTTGGAGAGATTTGGAGAAAGTTGAAATTTAGGGGTTCAGTGGAAAGGTGGGTGAAAAGGGGTGAAGGAAAGGTTTTAGAGAGCCAGGATTTGGCGAGAAGGTAGAGGAGAGAAAGGGGGAGACAGGGTGTGAATTTGGAGAGATTTAGAGAAAGTTGAAATTTAGGGGTTCAGTGAAAAAGTGGGTGAAAAAGGGGTGAAGGAAAGGATTTAGAGAGCCAGGATTTGGCGAGAAGGTAGAGGAGAGAAAGGGGGAGACA
>TRINITY_DN2064_c0_g1_i4 len=343 path=[2:0-55 4:56-78 5:79-83 6:84-124 10:125-141 12:142-186 13:187-213 14:214-293 15:294-342]
GGCGAGAGGGTAGAGGAGAGAAAGGGGAAGATAGGGTGTGAATTTGGAGAGATTTGGAGAAAGTTGAAATTTAGGGGTTCAGTGTGAAAGTGGGTGAAAAAGATATGAAGAAAAGGTTTTAGAGCGCCAGGATTTGGCGAGAGGGTAGAGGAGAGAAAAGGGGAGATAGGGTGTGAATTTGGAGAGATTTGGAGAAAGTTGAAATTTAGGGGTTAGAAAGTGGGGGGGTAGTAGAGTAGGTGGGGCTGGGACTAAAATAACGTTAAGCTGGGGTCGGGGAGGCTTGAGGGAGGGCAGTGGAAAGGTGGGTGAAAAGGGGTGAAGGAAAGGTTTTAGAGAGCCA
>TRINITY_DN2064_c0_g1_i8 len=360 path=[3:0-71 4:72-94 5:95-99 9:100-119 10:120-136 15:137-185 16:186-270 18:271-359]
TAGAGAGCCAGGATTTGGCGAGAAGGTAGAGGAGAGAAAGGGGGAGACAGGGTGTGAATTTGGAGAGATTTAGAGAAAGTTGAAATTTAGGGGTTCAGTGTGAAGGAAAGGTTTTAGAGAGCCAGGATTTGGCGAGACAGTGGAAAGGTGGGTGAAAAGGGGTGAAGGAAAGGTTTTAGAGAGCCAGGATTTGGCGAGAAGGTAGAGGAGAGAAAGGGGGAGACAGGGTGTGAATTTGGAGAGATTTAGAGAAAGTTGAAATTTAGGGGTTCAGTGAAAAAGTGGGTGAAAAAGGGGTGAAGGAAAGGATTTAGAGAGCCAGGATTTGGCGAGAAGGTAGAGGAGAGAAAGGGGGAGACA
>TRINITY_DN2028_c0_g1_i3 len=2324 path=[0:0-1114 1:1115-1144 3:1145-1194 4:1195-1231 6:1232-1410 7:1411-1526 8:1527-2323]
TTCCTGCAGCAGCGCAGAGCCGAAATTCCCGCCCACCACCCTAGAAACAAGGGGAACAAGATCAATTTTGTAGGGAAGTCAATCACCAGATGGGGAATCGGGTTTATCCTGTCAGAAGCCCCTCTCCTTTTTCCACCCGGCAGCTTAAAAGCCGCAGATAGGGCGGTTTTTTCAGGGGAGGGGACAAATTGCAGCTCTTAAATAAAAAGATTTGCTACCGTATTTTCCCCCCAATGAAGGGGGTTTTTTTGCAAACGGTAAGAAACTCTGTCCACAACAAATAAGTTGCAGGGCCAAGGAACCGGGAACCACCTCCCTACAGGGACGAGTACAAAAGGTGACCAGTCCAAAGGCTCAAGGGCTAAACAAGTCACGCAAGAAGTAACAATAACATCAGCTACTGTCTAGGGCCAGAACAGGAGTGCCGGGAAGATGACCAGAGGGGCGCCGGGGGGCCGGCTTTTGCAGTACCAGCCGGTACGAGTTACAGAACCTTAGGCGGGGGCACGGGCGGTGACCACTAGGGGCACCAAGCCGGGCCTTCCCGTCTGTGTAGCCGGAGGAGGCTAGGCTTAAGGGCAAGGGGACAGTGACCGCCCTTGGCGCCGTTTGCGGCCCGGGGACCCCCGTTCACTGCTCTCTTACCCTGCCACAAAGGAGGCACAGACGGGCCGTTTTCAAAAGCAAGAGGGGCAGAACCCCTTCAGGGCCCGGTCCGAAACCCAGCGGTGGTTCAAAAAGGTTGGTGCAGAAGAGTTCCAGTTTATACTTGGGGCATCAACCAACGATGTCACCACCCCTTTGGTCACTTTCAAATATAATAAAATAAAAGGCACATTTCTCGTTTGAACTAATAATGTTTAATAAATATGGCCCCAGGCCTTTAACCCATTTCTGGTGTCTGTCAGCATTTACTGGCGTGTGTGTGTATCGTCGCTCCTCCTCCTATGAAAAAGCGCCCCCCGCATGGGGGGCAGCGCTGATAGGGGGTGACGTTAGCACACGCCAGCCCCCTCCATTTTGGAGTCCCTCGGGCGGAAGTGCGGGCGGCTCCCTTGAGCCTTCACTTCTGCCCAGGGGTGCCAGCAGAAAAAGGCGCGCAGGCTCCCTTTAAAAGGAGCCTGTGGGTGCGGGCCGGGCCAGTCCAGCCCAGCCCGCACCGCCGAGCAGCCGCCTTTCCTGCAGCAGCGCAGAGCCGAGGAGGAGCCCAGCCGCGATGAGCCCAGCCAGCCGCGAGGAGCCCAGCCGAGAAGAGCCCAGCAGACCGGCAGGAAAAGAACAGAGCAGAGGAGCTTCTAAAATGGATACCCGGTTATTCGAGGAAGAGGAGCATGCCTCTGTTTATCAGAAATTCCGGCCCTCTCTGCCATTGGAGATGAAGAACCTGGTCCTCTCCTACTTGGAAGACAAGGGTGCCATGGGAGACAGGATATAGGAGTCCTCTTTTTTTTATCAACCAGCATTCCCAAAACAGGAAGATTGCTGGCTGAGGAAAATAGGGAGAGGAGTCGGACCGCCACAACAAAGAAGGGGAAGCCCTTTGGGCTGGCAGTGGATGTGGGCTGTGGCTCAGGACAAAGCACGCGCATGCTGGCACCTCACTTCCAGAAGATGGTTGGAACGGACATCAGCGAAGCTCAGATAAAAGAGGCCAAGAAAGTCTTGGATCACCCCAATGTTTCTTATTGTGTCTGCCCTGCCGAGGAGCTCCCCTTGGAAGCGGCATCCGTTGATCTGATTTTGGCTTCATCGGCAGTGCACTGGTTCAACATTGAGAAATTCCTGAAGGAGGTGGACCGAGTGCTCAAGCCTCGTGGCTGCATGGCTCTGATTTGCCACGCTCCACTTCCGGAGGTCCATGCCAAGGACTGTACTGAGAAACTTACAGCCATCTGTAATGAGGTGGAGGAATTTCTCCAGCAGTTTGCCACTGTACACTTCGCCCACATCAGGTCGGGTTACAAAGAGATTTTTGACGCCATACCGTTTCCAGATAAGAAGAGGGTGGTGGACACAGAGTGTGTTGTGCCGATGTCAGTCGCAGATTTCCTCGGCTTTATTCAATCCACCGCCGTGTTTCAAACCTTCCTCAAGGCGGACTCCGAGGCAGCAACGGAATTTCTGAGAAAAACTGAGCAAAGGTGCTGGGAGACAATGGGAGCTTCTTCCCCAGAGGTCATGCTGGAGAGTCACCTGAAATATGCTTGTGTTCTGGCCTCCAAGCCTTCCTGAGGAACACTTGCTCCTGATTTGGAGACAGAAGACTTCTTTTTACCAGAATCATTAAAGTCCACAGCAAATCATGATCTCCACGCACATCTACC
>TRINITY_DN2028_c0_g1_i5 len=2208 path=[0:0-1114 1:1115-1144 3:1145-1194 4:1195-1231 6:1232-1410 8:1411-2207]
TTCCTGCAGCAGCGCAGAGCCGAAATTCCCGCCCACCACCCTAGAAACAAGGGGAACAAGATCAATTTTGTAGGGAAGTCAATCACCAGATGGGGAATCGGGTTTATCCTGTCAGAAGCCCCTCTCCTTTTTCCACCCGGCAGCTTAAAAGCCGCAGATAGGGCGGTTTTTTCAGGGGAGGGGACAAATTGCAGCTCTTAAATAAAAAGATTTGCTACCGTATTTTCCCCCCAATGAAGGGGGTTTTTTTGCAAACGGTAAGAAACTCTGTCCACAACAAATAAGTTGCAGGGCCAAGGAACCGGGAACCACCTCCCTACAGGGACGAGTACAAAAGGTGACCAGTCCAAAGGCTCAAGGGCTAAACAAGTCACGCAAGAAGTAACAATAACATCAGCTACTGTCTAGGGCCAGAACAGGAGTGCCGGGAAGATGACCAGAGGGGCGCCGGGGGGCCGGCTTTTGCAGTACCAGCCGGTACGAGTTACAGAACCTTAGGCGGGGGCACGGGCGGTGACCACTAGGGGCACCAAGCCGGGCCTTCCCGTCTGTGTAGCCGGAGGAGGCTAGGCTTAAGGGCAAGGGGACAGTGACCGCCCTTGGCGCCGTTTGCGGCCCGGGGACCCCCGTTCACTGCTCTCTTACCCTGCCACAAAGGAGGCACAGACGGGCCGTTTTCAAAAGCAAGAGGGGCAGAACCCCTTCAGGGCCCGGTCCGAAACCCAGCGGTGGTTCAAAAAGGTTGGTGCAGAAGAGTTCCAGTTTATACTTGGGGCATCAACCAACGATGTCACCACCCCTTTGGTCACTTTCAAATATAATAAAATAAAAGGCACATTTCTCGTTTGAACTAATAATGTTTAATAAATATGGCCCCAGGCCTTTAACCCATTTCTGGTGTCTGTCAGCATTTACTGGCGTGTGTGTGTATCGTCGCTCCTCCTCCTATGAAAAAGCGCCCCCCGCATGGGGGGCAGCGCTGATAGGGGGTGACGTTAGCACACGCCAGCCCCCTCCATTTTGGAGTCCCTCGGGCGGAAGTGCGGGCGGCTCCCTTGAGCCTTCACTTCTGCCCAGGGGTGCCAGCAGAAAAAGGCGCGCAGGCTCCCTTTAAAAGGAGCCTGTGGGTGCGGGCCGGGCCAGTCCAGCCCAGCCCGCACCGCCGAGCAGCCGCCTTTCCTGCAGCAGCGCAGAGCCGAGGAGGAGCCCAGCCGCGATGAGCCCAGCCAGCCGCGAGGAGCCCAGCCGAGAAGAGCCCAGCAGACCGGCAGGAAAAGAACAGAGCAGAGGAGCTTCTAAAATGGATACCCGGTTATTCGAGGAAGAGGAGCATGCCTCTGTTTATCAGAAATTCCGGCCCTCTCTGCCATTGGAGATGAAGAACCTGGTCCTCTCCTACTTGGAAGACAAGAAGGGGAAGCCCTTTGGGCTGGCAGTGGATGTGGGCTGTGGCTCAGGACAAAGCACGCGCATGCTGGCACCTCACTTCCAGAAGATGGTTGGAACGGACATCAGCGAAGCTCAGATAAAAGAGGCCAAGAAAGTCTTGGATCACCCCAATGTTTCTTATTGTGTCTGCCCTGCCGAGGAGCTCCCCTTGGAAGCGGCATCCGTTGATCTGATTTTGGCTTCATCGGCAGTGCACTGGTTCAACATTGAGAAATTCCTGAAGGAGGTGGACCGAGTGCTCAAGCCTCGTGGCTGCATGGCTCTGATTTGCCACGCTCCACTTCCGGAGGTCCATGCCAAGGACTGTACTGAGAAACTTACAGCCATCTGTAATGAGGTGGAGGAATTTCTCCAGCAGTTTGCCACTGTACACTTCGCCCACATCAGGTCGGGTTACAAAGAGATTTTTGACGCCATACCGTTTCCAGATAAGAAGAGGGTGGTGGACACAGAGTGTGTTGTGCCGATGTCAGTCGCAGATTTCCTCGGCTTTATTCAATCCACCGCCGTGTTTCAAACCTTCCTCAAGGCGGACTCCGAGGCAGCAACGGAATTTCTGAGAAAAACTGAGCAAAGGTGCTGGGAGACAATGGGAGCTTCTTCCCCAGAGGTCATGCTGGAGAGTCACCTGAAATATGCTTGTGTTCTGGCCTCCAAGCCTTCCTGAGGAACACTTGCTCCTGATTTGGAGACAGAAGACTTCTTTTTACCAGAATCATTAAAGTCCACAGCAAATCATGATCTCCACGCACATCTACC
>TRINITY_DN2028_c0_g1_i7 len=2347 path=[0:0-1114 2:1115-1138 3:1139-1188 5:1189-1254 6:1255-1433 7:1434-1549 8:1550-2346]
TTCCTGCAGCAGCGCAGAGCCGAAATTCCCGCCCACCACCCTAGAAACAAGGGGAACAAGATCAATTTTGTAGGGAAGTCAATCACCAGATGGGGAATCGGGTTTATCCTGTCAGAAGCCCCTCTCCTTTTTCCACCCGGCAGCTTAAAAGCCGCAGATAGGGCGGTTTTTTCAGGGGAGGGGACAAATTGCAGCTCTTAAATAAAAAGATTTGCTACCGTATTTTCCCCCCAATGAAGGGGGTTTTTTTGCAAACGGTAAGAAACTCTGTCCACAACAAATAAGTTGCAGGGCCAAGGAACCGGGAACCACCTCCCTACAGGGACGAGTACAAAAGGTGACCAGTCCAAAGGCTCAAGGGCTAAACAAGTCACGCAAGAAGTAACAATAACATCAGCTACTGTCTAGGGCCAGAACAGGAGTGCCGGGAAGATGACCAGAGGGGCGCCGGGGGGCCGGCTTTTGCAGTACCAGCCGGTACGAGTTACAGAACCTTAGGCGGGGGCACGGGCGGTGACCACTAGGGGCACCAAGCCGGGCCTTCCCGTCTGTGTAGCCGGAGGAGGCTAGGCTTAAGGGCAAGGGGACAGTGACCGCCCTTGGCGCCGTTTGCGGCCCGGGGACCCCCGTTCACTGCTCTCTTACCCTGCCACAAAGGAGGCACAGACGGGCCGTTTTCAAAAGCAAGAGGGGCAGAACCCCTTCAGGGCCCGGTCCGAAACCCAGCGGTGGTTCAAAAAGGTTGGTGCAGAAGAGTTCCAGTTTATACTTGGGGCATCAACCAACGATGTCACCACCCCTTTGGTCACTTTCAAATATAATAAAATAAAAGGCACATTTCTCGTTTGAACTAATAATGTTTAATAAATATGGCCCCAGGCCTTTAACCCATTTCTGGTGTCTGTCAGCATTTACTGGCGTGTGTGTGTATCGTCGCTCCTCCTCCTATGAAAAAGCGCCCCCCGCATGGGGGGCAGCGCTGATAGGGGGTGACGTTAGCACACGCCAGCCCCCTCCATTTTGGAGTCCCTCGGGCGGAAGTGCGGGCGGCTCCCTTGAGCCTTCACTTCTGCCCAGGGGTGCCAGCAGAAAAAGGCGCGCAGGCTCCCTTTAAAGGGGGCCTGTGGGTGCGGGCCGGGCAGCCCAGCCCGCACCGCCGAGCAGCCGCCTTTCCTGCAGCAGCGCAGAGGAGCCGAAGAGCCGAGGAGCCGAAGAGGAGCCCAGCCACCAGGAGCCCAGCCAGCCGCGAGGAGCAGCGAGGAGCCCAGCCGAGAAGAGCCCAGCAGACCGGCAGGAAAAGAACAGAGCAGAGGAGCTTCTAAAATGGATACCCGGTTATTCGAGGAAGAGGAGCATGCCTCTGTTTATCAGAAATTCCGGCCCTCTCTGCCATTGGAGATGAAGAACCTGGTCCTCTCCTACTTGGAAGACAAGGGTGCCATGGGAGACAGGATATAGGAGTCCTCTTTTTTTTATCAACCAGCATTCCCAAAACAGGAAGATTGCTGGCTGAGGAAAATAGGGAGAGGAGTCGGACCGCCACAACAAAGAAGGGGAAGCCCTTTGGGCTGGCAGTGGATGTGGGCTGTGGCTCAGGACAAAGCACGCGCATGCTGGCACCTCACTTCCAGAAGATGGTTGGAACGGACATCAGCGAAGCTCAGATAAAAGAGGCCAAGAAAGTCTTGGATCACCCCAATGTTTCTTATTGTGTCTGCCCTGCCGAGGAGCTCCCCTTGGAAGCGGCATCCGTTGATCTGATTTTGGCTTCATCGGCAGTGCACTGGTTCAACATTGAGAAATTCCTGAAGGAGGTGGACCGAGTGCTCAAGCCTCGTGGCTGCATGGCTCTGATTTGCCACGCTCCACTTCCGGAGGTCCATGCCAAGGACTGTACTGAGAAACTTACAGCCATCTGTAATGAGGTGGAGGAATTTCTCCAGCAGTTTGCCACTGTACACTTCGCCCACATCAGGTCGGGTTACAAAGAGATTTTTGACGCCATACCGTTTCCAGATAAGAAGAGGGTGGTGGACACAGAGTGTGTTGTGCCGATGTCAGTCGCAGATTTCCTCGGCTTTATTCAATCCACCGCCGTGTTTCAAACCTTCCTCAAGGCGGACTCCGAGGCAGCAACGGAATTTCTGAGAAAAACTGAGCAAAGGTGCTGGGAGACAATGGGAGCTTCTTCCCCAGAGGTCATGCTGGAGAGTCACCTGAAATATGCTTGTGTTCTGGCCTCCAAGCCTTCCTGAGGAACACTTGCTCCTGATTTGGAGACAGAAGACTTCTTTTTACCAGAATCATTAAAGTCCACAGCAAATCATGATCTCCACGCACATCTACC
>TRINITY_DN2028_c0_g2_i1 len=1191 path=[0:0-1190]
AAGAAGGGGAAGCCCTTTGGGCTGGCAGTGGATGTGGGCTGTGGCTCAGGACAAAGCACGCGCATGCTGGCACCTCACTTCCAGAAGATGGTTGGAACGGACATCAGCGAAGCTCAGATAAAAGAGGCCAAGAAAGTTTTGGATCAACCCAACGTTTCTTATTGTGTCTGCCCTGCCGAGGAGCTCCCCTTTGAAGCGGCATCCATTGATCTGATCTTGGCTTCATCGGCAGTGCACTGGTTCAATATTGAGAAGTTCCTGAAGGAGGTGGACCGAGTTCTCAAACCTTGTGGCTGCATGGCTCTGCTTTCCTACACTCAACACATAGAGATCCATGCCAAGGACTGTACTGAGAAACTTATAGCCATTTTTGATGAGGTGGAGGAATTTCTCCTGCAGTTTGGCAGTGTAAACATCACCCACATCAAGTCGGGCTACAAAGAGATTTTTGACGCCATATCATTTCCAGATAAGAAGAGGTTGCTGGACACAGTGTGTGCTGTGCCGATGTCAGTCGCAGATCTCCTCGGCTTTATTCAATCCTTCTCCATGTTCCAAACCTTCCTCAAGGTGGACTCTGAGGCAGCGAAGGAACTCTTGAGAAAAACTGAGCAAAGGTGCTTGGAGACAATGGGAGCTTCTTCTCCAGAGGCCATGCTGGACGTCGGCTTGAAATATGTTTGTGTTCTGGCCTCCAAGCCTTCCTGAGGAACACTTGCTCCTGATTTGGAAACAGAAGACCTATTTTTACCAGAATCAATAAAGTCCACAGCAAATCATGACCTCCACCCACATCTACCCATTGTTATGTACTGCTCATCTTTTAAAGAAACATTACTCTATTGGTAGTGGTTTGTTTGAAATTAATCCTCATTACCCCCCTGATTCGTCTGCTCACCCCTCCAGACCTATGAGGAGGCGCCGTCTCTATACCATTTGTATTCAGCTTCTCAATCTCAGGTTATTTCTTAGCATGATCGCATTTTTGTTGCCTGTCTCAGTGCGGCTTTACCTTCCTTTTTTTATTTTTGTTTTACTGTTGCTCTATTTTACTATATTCATGTCCCTCTTTCTACTCCTCATTCTTTCACCCTCTTCTGGGGCCTCGTTATCTCCTTCCCCTCTCTGTTCTTTCCCTCGCTGCCTTTTTTCGCGTTCCCGTTCCCCAGCTCCAGCCTTCCTCCTTGCCCC
>TRINITY_DN2098_c0_g1_i1 len=793 path=[0:0-792]
AAGGGGAGGCGGGAATCATGGTAAGCTGGTCATAGAACGTAACACCGAGTTAGAGGGGTTACGGCTTCCCAGAAGATCAAGGGGAGGCGGGAATCATGGTAAGCTGGTCATAGAACGTAACTCCGAGTTAGATGGGTAACGGCTTTCCAGGAGAGGAAGGGGAGGTGGGAATCATCATGGTAAGCTTGTCATAGAACATAACTTAGATTTAGAGGGGTAATGGCAAACAATGGAGGAAAGATGGGAATCATCGCTCATTAGGGAATGTAACTCAGTTAGAGGGGCAACGGCTTCCCAGAAGATGAAGTGGAGACGGGAATCATCATGGTAAGTTCATCATGGAAAGTAACTCAGAGTTAGAGGGGCAACAGCTTGTCAGAAGATGAAGGGGAGGCGGGAATCATGGTAAGCTGGTCATAGAACGTAACTCCGAGTTAGATGGGTAACGGCTTTCCAGGAGAGGAAGGGGAGGTGGGAATCATCATGGTAAGCTTGTCATAGAACATAACTTAGATTTAGAGGGGTAATGGCAAACAATGGAGGAAAGATGGGAATCATCGCTCATTAGGGAATGTAACTCAGTTAGAGGGGCAACGGCTTCCCAGAAGATGAAGTGGAGACGGGAATCATCATGGTAAGTTCATCATGGAAAGTAACTCAGAGTTAGAGGGGCAACAGCTTGTCAGAAGATGAAGGGGAGGCGGGAATCATGGTAAGCTGGTCATAGAACGTAACACCGAGTTAGAGGGGTTACGGCTTCCCAGAAGATCAAGGGGAGGCGGGAATCATGGTA
>TRINITY_DN2040_c0_g1_i2 len=237 path=[0:0-201 2:202-236]
TCTTCCGGTCTGTGGATCTTCTCATCGATGGAGATGGAGGTCTGGGTGTGATGACAGCTGGTTCCGGGACTGCCACAGGCACATCATCGTGTTCTTCAAATTCCTCATTATCATAGAGTCCTGTTTGCTGGGAATGGTACCTTTTGAAATGAGACATTTCGGGTTATCCTTCTGCCTGCACCTTGGGCGGTTACCATGGATCCATTCCCATTTACAATGGTCAGGGGCGTGTCAAGG
>TRINITY_DN2040_c0_g1_i1 len=335 path=[0:0-201 1:202-334]
TCTTCCGGTCTGTGGATCTTCTCATCGATGGAGATGGAGGTCTGGGTGTGATGACAGCTGGTTCCGGGACTGCCACAGGCACATCATCGTGTTCTTCAAATTCCTCATTATCATAGAGTCCTGTTTGCTGGGAATGGTACCTTTTGAAATGAGACATTTCGGGTTATCCTTCTGCCTGCACCTTGGGCGGTTACCATGGATCAATTCCTTGTTGCAATGGTCAGGGGCGTGTCAAGGTAGCGTTGTCGCACGATGACGGTGTCACCCACCTTTAAACCTTAGTCTCTTGCCTTTCTGCGACTGTCAGTATATGCCTTCATCTTCTCCTTGTTGCG
>TRINITY_DN2040_c1_g1_i1 len=331 path=[0:0-330]
ATGAAACATTTCTCACTTCAAAAAATACAGTTCCCATCGAACTGAACTCTATGACAATGAAGAATTTCAAGAACACGATGATCTGCCTGCAGCAACCTCTGAACCAACCGCCGTCACATCCAGACCTCCATCTCCATTGCTGAGAATATCCACCCGACAGCGAACTCGCACCCGTCGTTTGATTGAGGACATTTGTCCTCTTTCTATGAAGAGTGTCGGCTTCACAGGAAGCCCGAACACTGGTAAAGGGGTGTGGCTGGCGCGCGGCAGGATTAGGTACAAGACTCACATCATGCTAGCTGTGAGCACATATATAATAAAGATAAGCCTT
>TRINITY_DN2009_c1_g1_i3 len=661 path=[1:0-298 2:299-660]
TGGCGAAAAACGATATCAATGTTCTGAATGTGCCAAAGCTTTCAGTAGAAGGGGAAGTCTAAAGAGACATCAAGCAAGGCACACAGGACTAAGGCCATTATAAATGCACTGTATGAGAAAATGCTTTCAGTACAAAGGGAGATAGAACGATACACCAGAAATCGCACACCGGGGGAAAAACCACATCAATGTACATAATGCAACAAGGCTTTCACTAGAAAGAGACAACTATTGATACATCAGAGATCACATACTGGGGAAAAAACCATATCAATGTACAAAATGCAACAAGGCTTTCGCTACAAAGGGAAATCTAATGAGACACCATATATCGCACATGGGAGGAAAACTTTATGAATATAAAGAATGCAACAAAGCTTTAATTACAAAAAGAAAGCTATTGACACATCCGAAAACCCACACAGAGAAAAAAAAACATATCACAGTTCTGAATGTGGCAAGCCTTTCATAACAAAGGGAAAGCTAATGCTACATTAGAGAAACCACACCAGAGAAATGATAAAAATGTAAAAAATGTTATAAGGCTTGCAATTGAAAAGAATTTCTAAAGTAACATCATGCACAGTATCATACTCGACCAAAAGAATATACATGTTCTGAATGTGTCAAGGCTTTCAGTCCAAATGACTGAAGACATGAG
>TRINITY_DN2009_c1_g1_i1 len=472 path=[0:0-109 2:110-471]
ATGTACAGAATGCAACAAGGCTTTAACTACAAAGGGAAATCTAATGAAACACCAGAGAACCCACACTGGGGAAAAATCATATCAATGCACCGAATGCAACAAGGCTTACACTACAAAGGGAAATCTAATGAGACACCATATATCGCACATGGGAGGAAAACTTTATGAATATAAAGAATGCAACAAAGCTTTAATTACAAAAAGAAAGCTATTGACACATCCGAAAACCCACACAGAGAAAAAAAAACATATCACAGTTCTGAATGTGGCAAGCCTTTCATAACAAAGGGAAAGCTAATGCTACATTAGAGAAACCACACCAGAGAAATGATAAAAATGTAAAAAATGTTATAAGGCTTGCAATTGAAAAGAATTTCTAAAGTAACATCATGCACAGTATCATACTCGACCAAAAGAATATACATGTTCTGAATGTGTCAAGGCTTTCAGTCCAAATGACTGAAGACATGAG
>TRINITY_DN2009_c2_g1_i1 len=418 path=[0:0-375 1:376-417]
CTGAATCTGACAAAGCATTCCCTGCAAAGACAACTCTTAAGGAGACATCAACGGAGCCACTGAGGAGAAAATAAACGCGGGCGAGACCATATCCATGTACTGAATTTTATACTATTTTCATTCTAAACTGGAATCAATTGACACATAAGAGAGTCCACATAGGAGAGAAAGCATATAAATGTGATGAATGTGACAAGGCTTTCATAAAATTATATTATCTATCGTGACATCAGAAAGTCCACACAAGGGAGAAAGCATTTAAATGTGCAAAATCTGACAATGCTTTCATTACCATGGAGAATCTAATGATACAGCAGAGATCGCACACTGAGGAAACACCATATCAGTGTACTGAATGCAACAAGGCTTTCAATACAATGAGGAAGCTATTGATACACCAGAGAACCCACACTGGGGA
>TRINITY_DN2009_c2_g1_i2 len=407 path=[0:0-375 2:376-406]
CTGAATCTGACAAAGCATTCCCTGCAAAGACAACTCTTAAGGAGACATCAACGGAGCCACTGAGGAGAAAATAAACGCGGGCGAGACCATATCCATGTACTGAATTTTATACTATTTTCATTCTAAACTGGAATCAATTGACACATAAGAGAGTCCACATAGGAGAGAAAGCATATAAATGTGATGAATGTGACAAGGCTTTCATAAAATTATATTATCTATCGTGACATCAGAAAGTCCACACAAGGGAGAAAGCATTTAAATGTGCAAAATCTGACAATGCTTTCATTACCATGGAGAATCTAATGATACAGCAGAGATCGCACACTGAGGAAACACCATATCAGTGTACTGAATGCAACAAGGCTTTCAATACTACGAGGAATCTATTTTTACACCAGAGAACC
>TRINITY_DN2009_c5_g1_i3 len=309 path=[4:0-39 5:40-53 6:54-83 7:84-137 12:138-141 14:142-149 15:150-232 17:233-254 19:255-308]
ATTCATTCAAAAGAGCAAGCTATTGATACACCAGAGATCGCACACTGGGGAAAAACCATATAAATGTACAGAATGCAACAAGGCTTTCATTACAAAGAGCGAGCTATTGATACATCAGAGATCGCACACTGGGGAAAAGTACAAAGAGCAATCTATTGATACATCAGAGATCGCACACTGGGGAAAAACCATATAAATGTAAAGAATGCAACAAGGCTTTCATTACAAAGAGCGAGCAATTGATACACCAGAGATCGCACACTGGGGAAAAACCATATAAATGTAAAGAATGCAACAAGGCTTTCATTA
>TRINITY_DN2009_c5_g1_i4 len=511 path=[1:0-51 2:52-91 3:92-112 4:113-152 5:153-166 7:167-220 8:221-250 10:251-255 11:256-264 14:265-272 15:273-355 16:356-422 17:423-444 21:445-510]
CCATATAAATGTACAGAATGCAAAAAGGCTTTCATTACAAAGGAAAAGCTATTGATACATCAGAGAACCCACACTGGGGAAAAACCATATCAATGTACAGAATGCAACAAGGCATTCATTCAAAAGAGCAAGCTATTGATACACCAGAGATCGCACACTGGGGAAAATTTCATTACAAAGAGCGAGCTATTGATACATCAGAGATCGCACACTGGGGAAAAACCATATCAATGTACAGAATGCAACAAGGCTTTCAATTCATTCAAAAGAGCAATCTATTGATACATCAGAGATCGCACACTGGGGAAAAACCATATAAATGTAAAGAATGCAACAAGGCTTTCATTACAAAGAGCAATCTATTGATACATCAGAGATCGCACACTGGGGAAAAACCATATCAATGTACAGAATGCAACAAGGGAGCAATTGATACACCAGAGATTATCAATGTACAGAATGTGACAAGGCATTCAGTACAAAGGTATATCTAATGATACATCAGAGAACC
>TRINITY_DN2009_c5_g1_i13 len=601 path=[0:0-33 2:34-73 3:74-94 5:95-108 7:109-162 8:163-192 9:193-241 10:242-246 12:247-250 14:251-258 15:259-341 16:342-408 17:409-430 18:431-450 20:451-534 21:535-600]
TGCAACAAGGCTTTAACTACAAAGAGAAATCTAATGATACATCAGAGAACCCACACTGGGGAAAAACCATATCAATGTACAGAATGCAACAAGGCCACACTGGGGAAAATTTCATTACAAAGAGCGAGCTATTGATACATCAGAGATCGCACACTGGGGAAAAACCATATCAATGTACAGAATGCAACAAGGCTGACAAGGCATTCAGTACAAAGGTATATCTAATGATACATCAGAGAACCTTTCAGTACAAAGAGCAATCTATTGATACATCAGAGATCGCACACTGGGGAAAAACCATATAAATGTAAAGAATGCAACAAGGCTTTCATTACAAAGAGCAATCTATTGATACATCAGAGATCGCACACTGGGGAAAAACCATATCAATGTACAGAATGCAACAAGGGAGCAATTGATACACCAGAGATTGCACACTGGGGAAAAACCACATCAATGTACAGAATGTGACAAGGCATTCAGTACAAAGGTATATCTAATGATACATCAGAGAACCCACACTGGGGAAAAACCATATCAATGTACAGAATGTGACAAGGCATTCAGTACAAAGGTATATCTAATGATACATCAGAGAACC
>TRINITY_DN2009_c5_g1_i1 len=476 path=[3:0-20 4:21-60 5:61-74 6:75-104 7:105-158 8:159-188 10:189-193 13:194-205 15:206-288 16:289-355 19:356-409 21:410-475]
ATGTACAGAATGCAACAAGGCATTCATTCAAAAGAGCAAGCTATTGATACACCAGAGATCGCACACTGGGGAAAAACCATATAAATGTACAGAATGCAACAAGGCTTTCATTACAAAGAGCGAGCTATTGATACATCAGAGATCGCACACTGGGGAAAAACCATATCAATGTACAGAATGCAACAAGGCTTTCATTACAAAGAGTGATCTATTGATACATCAGAGATCGCACACTGGGGAAAAACCATATAAATGTAAAGAATGCAACAAGGCTTTCATTACAAAGAGCAATCTATTGATACATCAGAGATCGCACACTGGGGAAAAACCATATCAATGTACAGAATGCAACAAGGCGCACACTGGGGAAAAACCATATAAATGTAAAGAATGCAACAAGGCTTTCATTATATCAATGTACAGAATGTGACAAGGCATTCAGTACAAAGGTATATCTAATGATACATCAGAGAACC
>TRINITY_DN2009_c5_g1_i5 len=382 path=[3:0-20 5:21-34 6:35-64 7:65-118 8:119-148 10:149-153 13:154-165 15:166-248 16:249-315 21:316-381]
ATGTACAGAATGCAACAAGGCCACACTGGGGAAAAACCATATAAATGTACAGAATGCAACAAGGCTTTCATTACAAAGAGCGAGCTATTGATACATCAGAGATCGCACACTGGGGAAAAACCATATCAATGTACAGAATGCAACAAGGCTTTCATTACAAAGAGTGATCTATTGATACATCAGAGATCGCACACTGGGGAAAAACCATATAAATGTAAAGAATGCAACAAGGCTTTCATTACAAAGAGCAATCTATTGATACATCAGAGATCGCACACTGGGGAAAAACCATATCAATGTACAGAATGCAACAAGGTATCAATGTACAGAATGTGACAAGGCATTCAGTACAAAGGTATATCTAATGATACATCAGAGAACC
>TRINITY_DN2009_c5_g1_i11 len=504 path=[2:0-39 3:40-60 6:61-90 7:91-144 8:145-174 10:175-179 12:180-183 14:184-191 15:192-274 16:275-341 17:342-363 18:364-383 19:384-437 21:438-503]
TGATACATCAGAGAACCCACACTGGGGAAAAACCATATCAATGTACAGAATGCAACAAGGCACCATATAAATGTACAGAATGCAACAAGGCTTTCATTACAAAGAGCGAGCTATTGATACATCAGAGATCGCACACTGGGGAAAAACCATATCAATGTACAGAATGCAACAAGGCTTTCAGTACAAAGAGCAATCTATTGATACATCAGAGATCGCACACTGGGGAAAAACCATATAAATGTAAAGAATGCAACAAGGCTTTCATTACAAAGAGCAATCTATTGATACATCAGAGATCGCACACTGGGGAAAAACCATATCAATGTACAGAATGCAACAAGGGAGCAATTGATACACCAGAGATTGCACACTGGGGAAAAACCACGCACACTGGGGAAAAACCATATAAATGTAAAGAATGCAACAAGGCTTTCATTATATCAATGTACAGAATGTGACAAGGCATTCAGTACAAAGGTATATCTAATGATACATCAGAGAACC
>TRINITY_DN2009_c5_g1_i9 len=541 path=[1:0-51 2:52-91 3:92-112 4:113-152 5:153-166 6:167-196 7:197-250 8:251-280 10:281-285 11:286-294 14:295-302 15:303-385 16:386-452 17:453-474 21:475-540]
CCATATAAATGTACAGAATGCAAAAAGGCTTTCATTACAAAGGAAAAGCTATTGATACATCAGAGAACCCACACTGGGGAAAAACCATATCAATGTACAGAATGCAACAAGGCATTCATTCAAAAGAGCAAGCTATTGATACACCAGAGATCGCACACTGGGGAAAAACCATATAAATGTACAGAATGCAACAAGGCTTTCATTACAAAGAGCGAGCTATTGATACATCAGAGATCGCACACTGGGGAAAAACCATATCAATGTACAGAATGCAACAAGGCTTTCAATTCATTCAAAAGAGCAATCTATTGATACATCAGAGATCGCACACTGGGGAAAAACCATATAAATGTAAAGAATGCAACAAGGCTTTCATTACAAAGAGCAATCTATTGATACATCAGAGATCGCACACTGGGGAAAAACCATATCAATGTACAGAATGCAACAAGGGAGCAATTGATACACCAGAGATTATCAATGTACAGAATGTGACAAGGCATTCAGTACAAAGGTATATCTAATGATACATCAGAGAACC
>TRINITY_DN2009_c5_g1_i12 len=577 path=[0:0-33 2:34-73 3:74-94 4:95-134 5:135-148 6:149-178 7:179-232 8:233-262 10:263-267 11:268-276 14:277-284 15:285-367 16:368-434 17:435-456 19:457-510 21:511-576]
TGCAACAAGGCTTTAACTACAAAGAGAAATCTAATGATACATCAGAGAACCCACACTGGGGAAAAACCATATCAATGTACAGAATGCAACAAGGCATTCATTCAAAAGAGCAAGCTATTGATACACCAGAGATCGCACACTGGGGAAAAACCATATAAATGTACAGAATGCAACAAGGCTTTCATTACAAAGAGCGAGCTATTGATACATCAGAGATCGCACACTGGGGAAAAACCATATCAATGTACAGAATGCAACAAGGCTTTCAATTCATTCAAAAGAGCAATCTATTGATACATCAGAGATCGCACACTGGGGAAAAACCATATAAATGTAAAGAATGCAACAAGGCTTTCATTACAAAGAGCAATCTATTGATACATCAGAGATCGCACACTGGGGAAAAACCATATCAATGTACAGAATGCAACAAGGGAGCAATTGATACACCAGAGATCGCACACTGGGGAAAAACCATATAAATGTAAAGAATGCAACAAGGCTTTCATTATATCAATGTACAGAATGTGACAAGGCATTCAGTACAAAGGTATATCTAATGATACATCAGAGAACC
>TRINITY_DN2009_c5_g1_i2 len=545 path=[2:0-39 3:40-60 4:61-100 5:101-114 7:115-168 8:169-198 9:199-247 10:248-252 15:253-335 16:336-402 17:403-424 19:425-478 21:479-544]
TGATACATCAGAGAACCCACACTGGGGAAAAACCATATCAATGTACAGAATGCAACAAGGCATTCATTCAAAAGAGCAAGCTATTGATACACCAGAGATCGCACACTGGGGAAAATTTCATTACAAAGAGCGAGCTATTGATACATCAGAGATCGCACACTGGGGAAAAACCATATCAATGTACAGAATGCAACAAGGCTGACAAGGCATTCAGTACAAAGGTATATCTAATGATACATCAGAGAACCTTTCAATCTATTGATACATCAGAGATCGCACACTGGGGAAAAACCATATAAATGTAAAGAATGCAACAAGGCTTTCATTACAAAGAGCAATCTATTGATACATCAGAGATCGCACACTGGGGAAAAACCATATCAATGTACAGAATGCAACAAGGGAGCAATTGATACACCAGAGATCGCACACTGGGGAAAAACCATATAAATGTAAAGAATGCAACAAGGCTTTCATTATATCAATGTACAGAATGTGACAAGGCATTCAGTACAAAGGTATATCTAATGATACATCAGAGAACC
>TRINITY_DN2018_c0_g1_i1 len=273 path=[0:0-272]
CCTCCCCCTTTTTAATGTTTTTTAATCTTAACCCGAATAACTAAACCCTACCCTGGTCTACTCTCAGGGCTAACTTTAGCCTACACCCAGGGCTAACCGTAGCCTAGAATCAGGGCTAACCCTGCGGTTCTCCCTGAAATTGATAAAAAAATAAAAATGTTCTATCCCTAGCCCTATATGCAATGAAAAACAATGTAACGCCGTGTATTATAGTGATTATGTCAATGCAAAACTATGAATTTTACACTTTGCAATTAACTACTTGGAATTTCA
>TRINITY_DN2018_c0_g2_i1 len=637 path=[0:0-636]
CATTGGCATCTCCCAACAGTTGAGACTGGTGGATTTATAATTTTACCCGCCAGTCTGTACTGTTGGGCGCTGCTGCTGGAAGGTGGTGCTAGCCTAATCCTAACCCCAAAGCTAACACTTACTTTAAGTCTCCCTGAAATTGATAAAAAAATAAAAACAACATTTCACTTGGGTTACTTTTTAACTTTGCGAAATTATTACTGTGTAGTGTTACCCACTGTGGCCCTGGGGCGCTTTGTCATGGTTGTGGGGTTCTGGACCTGAAGATGAAAACCTTATGGGGAGGCAGAAAAGGGGGAACATTTGCTGCTAACAGCACAGCCCTTTGGTCTTTCGTGGGAGAATGCCACGTCTCTCACTGTATGAAATGGCACTAACTAAAACTGTATTGTCTGATGCACAACATCACCAGACATATTTGGTGTGTTTGTGTCTCTATGTATTCTTTTGTAAAGTGTTCTTTCACAAGCCAACGTATTAGTTAATTAGCTCGAAGATAACTGCTCACATTTTTTCTGCTCAAATTTTTGGGGATACTTTGGCTCGAAAATTATTAGCTCAAATGTTTAAAATATGAAAAAAATATTAAGACTAAAAAACATTGGTATGTAAGGGTTGGGGGATAGTTGAGGGGGGG
>TRINITY_DN2089_c0_g1_i1 len=276 path=[0:0-275]
CCGGGGGATTTAAACCGCGCTGTCCAGGGTACTGAAACATGACTCCATGTTACCCTATGGACTGACCAGGGTGCTGAAGGAATATTAATCTGCCGGTTAACTATAACCTAAAGATTAATATTCCCCCTCGCCCCTGGGATTCTCCTTTGTATATTTACAGCCTGTTTCTCCCCTGTACAACACAGGGCAGGCCACCACATAGGGTTTCCGTGCTGATCCCCTTCCGGGAAGCACATCCCTTGTATGGTCATGGGTGAATGTGGATTCTGTCTGTCC
>TRINITY_DN2089_c0_g2_i1 len=269 path=[0:0-268]
GCCACTCCTTCTCCTATCTTTTAACATGGGGAAGATTGCGAAGTACTGCGGCTATCTGAGGTCCTGAACCTCTGGTTAATCGCGCTCATGTCGCGTATCTGACCCGTAAGGCTTAGCAGCCTATCTTTAACATTGGAGGTCCGGGGGATTTAAACTCCGCTGTCCAGGGTACTGAAACATGGCTCCATGTTATCCTATGGACTGACCAGGGTGCTGAAGGAATATTAATCTGCCGGTTAACTATAACCTAAAGATTAATATTCCCCCTC
>TRINITY_DN2000_c0_g1_i2 len=514 path=[0:0-91 1:92-151 2:152-513]
CATGGAGATGATCTGGAAAAGGCATATCAGAGCCGAGCTTCGGAGAAGAGACCGGAACCAGAAGGAAGGCTATGGGGGACTGCTGGAGACATGTAACCCCTCCCCTTATGCATTGTAATATGGGGGAGGCTGGGGCACCTTGGGAAATCACGATCTGAAACTCTTGGATCGTCTTGACCTGCAGAACTTTCTAGCAGAGAAACTGCAGCTGGAGACCCACAGGAATGACTTCACCGGATCTCCCGCCCATGAGACTGTGTGCCTGGAGGTGGCAGAACAGCGTATACAGTACCAGCTAGAGCGTGCAGAGCTGCACAAGGCCCGGGCAGAGTTGACGCAGACTGTGCTTGAACTCAACAAAACCCTCCAGTTAAAGGACACGGAGATCCAGGAGCATTGTGCACGAAGGATTATCATCATCAACATCCTCCGAAGAGGAAGAAGAGGGAAATGACAATCTCACCGTAATACCGAGTGGATCTAAAGAGGACAGAAGCAACAGAAGCTACGGAAC
>TRINITY_DN2000_c0_g1_i1 len=454 path=[0:0-91 2:92-453]
CATGGAGATGATCTGGAAAAGGCATATCAGAGCCGAGCTTCGGAGAAGAGACCGGAACCAGAAGGAAGGCTATGGGGGACTGCTGGAGACATATCTGAAACTCTTGGATCGTCTTGACCTGCAGAACTTTCTAGCAGAGAAACTGCAGCTGGAGACCCACAGGAATGACTTCACCGGATCTCCCGCCCATGAGACTGTGTGCCTGGAGGTGGCAGAACAGCGTATACAGTACCAGCTAGAGCGTGCAGAGCTGCACAAGGCCCGGGCAGAGTTGACGCAGACTGTGCTTGAACTCAACAAAACCCTCCAGTTAAAGGACACGGAGATCCAGGAGCATTGTGCACGAAGGATTATCATCATCAACATCCTCCGAAGAGGAAGAAGAGGGAAATGACAATCTCACCGTAATACCGAGTGGATCTAAAGAGGACAGAAGCAACAGAAGCTACGGAAC
>TRINITY_DN2032_c0_g1_i1 len=597 path=[0:0-596]
CCCCGGTGTGCATTCGCTGATGTGACAAAAGCTCTGTCTTTGTAATAAAAGCCTTGTCACATTCAGAACATTCATATGGTTTTTGCCCAGTGTGTTTTCTCTGGTGTTTTTTTAGGCTTCCTTTTGTACTATAGGTCTTGTTACATTCTGTACATTCATATGGTTTTTCTCTGTTGTGTGTTCTCTGATGTTGCAATAGCTCACTCTTTGTAATGAAAGCTCTGTCGCATTCAGAACATTTATATGGTTTTTCCCCAGTGTGGGTTCTCTGATGTATTATTAGTTCTCTCTTTATTTTGAAAGCCCTGTCACATTCAGAACGTTCATATGGTTTTTGCCCAGTGTGTGATCTCTGGTGTATTTTTCGGCTTCCTTTTGTACTATAGGTCTTGTTACATTCTGTACATTCATATGGTTTTTCTCTGTTGTGTGTTCTCTGATGTTGCAATAGCTCACTCTTTGTAATGAAAGCTCTGTCGCATTCAGAACATTTATATGGTTTTTCCCCAGTGTGGGTTCTCTGATGTATTATTAGTTCTCTCTTTATTTTGAAAGCCCTGTCACATTCAGAACGTTCATATGGTTTTTGCCCAGTGT
>TRINITY_DN2036_c0_g1_i1 len=352 path=[0:0-204 2:205-351]
GATTGTTGGTATTTACACAAAACCTCATCACCTGTCCAATGGACAAAAAAAGAGCTGGATTGGTTTTCCCTCTCAGTGTACAAGAAACAAGTGATAAACTAGGCCATAGAATATTCCCATGTTTTATTATAAATCCAACCACTGGACGTGTGTATGTATTTATAATTGATAACATTCTGTTAGGCCCCAGCCCAGCCCTAACATGTGGCCATCGCCAGGCACCCCCGCACCACCCAGCCCTCATATGTCCCCCTTGCCAGGTACCCCCCCACACCTACCAGGTCCTCCAAGTCCGTCCCGCAGTCTAGGGATCCCCTGAACACCTCCACCAGACTCTGACTCACACTTGCAC
>TRINITY_DN2036_c0_g1_i2 len=780 path=[1:0-632 2:633-779]
CCTCGGCCATTTTTCTGACAATTTTTCCTCTCTCCATGCCCTACTGGCCATCTTTCCCTGCACCAAATCACAAGGGAAGTTTCCTTCCTCCTTATCCAGGACACAAGGCTTTTTTTTCAGCAGATGTCCTAGGAAAAGTGCCAAAACCAGAGGGTTTTTTTCATGATGCAGTAAAGATACCGAACAGGCCACTCTGCCATGTCTGCTTGATCTGTTCCATAAATTACATTTCTCCCAAAGGGTTTCAGGTGGTGACAAAGCTAGAACGAGAACCCCAGCTCAATTGATGCAGTCTACCACACAGTAACTCAATGGTAACTGCTACCAATTTGGTTTAGACTTCACCCAGAACAGAAGGCGTTTTAACAAGCCACATCTCAATTACGAGTATGAGCATGAAGCTAGGAATTTAATCCAGGATCTCCTGTCTCTAAATCTAGTCTCCTTTTCTGGAAGAGGTTTTATTTGAGGAAGGCTATGTAGTGGTGGAGTAAAGTGTGCTTTGGGGTTAACTTGCCCTGACACGCAACCTGGGCTTTCAAAACTACATGGAAGAGACTCTCTTTCTGAAACGTTCATTCCATGTGCGCTTTAGCCTCTCGTATTGTTAGGCCCCAGCCCAGCGCTAACATATGGCCATCGCCAGGCACCCCCGCACCACCCAGCCCTCATATGTCCCCCTTGCCAGGTACCCCCCCACACCTACCAGGTCCTCCAAGTCCGTCCCGCAGTCTAGGGATCCCCTGAACACCTCCACCAGACTCTGACTCACACTTGCAC
>TRINITY_DN2056_c1_g1_i1 len=254 path=[0:0-253]
AGAAAACCCTAGAGAGCAATGTGCCTGAGATATTAATATAGAGAGAAAATATTCAGGACACATTGGAACTAACTAACATAGGAACATCTCAGGATTGTACGCAACTTCTAAAAAGAAGTCGTGTAAGTACATGCCATAGGAATCAATGGTCAGTACCCTGGACAGCCGCATTTAAAGCCGCAATGTTTCCTATGTTAAAGATGGGTGCGTAAAGCAGCTCCCACCTGGTGGGAACTACAGCACCCAGAATCCAT
>TRINITY_DN2048_c0_g1_i1 len=1445 path=[0:0-555 1:556-663 2:664-1444]
CGATACGCCGTGGGAAGTGGATGTGTCACAACACCAGTGAGGGAGGGGTCTAGTTTTCTCGCAGGCGGCTCGCCACGTCAACACCGCAGGAAGGACTCTAACCATGGACCCCACAGCGCTGCTGCCGGAACCATCGCTCTACACCATCAAAGCTGTGTTCATCCTGGACAGCGATGGACGGCGACTCTTGGCCAAGTACTACGATGACAGCTTCCCATCGACCAAGGAACAAATGGCCTTTGAGAAGAAAGTCTTCAATAAAACACACAAGACGGACAGTGACATTGCTTTCCTGGAAGGTATGACCATCGTGTACAAGAGCAGCATTGACCTCTTCCTGTACGTGGTGGGAAGTGCACAGGAGAACGAGTTGATGTTGATGGCGGTTCTTGGGTGCCTTTTTGACTCCCTCAGTCACATGTTACGGAAAAGTGTGGAGAAGAGGGCTCTTCTGGAGAACATGGACGGCACCTTCCTGGTTCTCGATGAAATCGTTGACGGAGGGGTCATCTTGGAGAGTGACTCGCAGCAAGTGGTACAGAAACTTAACTTCAGGACGGCCTTGGAGCCCGCCTATGGGTTTGTGCTCTTCGATTACATCACAGGTAGCGCAGAGCAGAACCCTCCCCTCGCGGGGAAGCATGACACCTAGAAGAGCTGTCACGTGGACGACAACCCCCTGTCTGAGCAAAGTGTCGCCCAGGTCCTGCAGTCGGCCAAAGATCAGATCAAATGGTCCCTCCTGAAGTGAGTGCCCAGCGAGCTTCGTGGACAACCCTCTCCGGATGACCATCACGCATACGTGGCCAGACGAGGGCATCGGACGCCCCCTGCCCGAGGACTGCAGCGGCTTGCTCCCTATCTAGATGAGCTACTGCTCCGATATCCCATTGGGACACACATGCAACGACGATGCCGCACACCAGCTTTTGCCCGTCTCTGCAGGTGGCCTGGTTTCTGGACTCGTTGCAGAGGAGGAACTAAAAAATGCCCTGCTTCTGGAGATAAACTGCTGCAGCAGGACTTGGCCTCCTCATGTGTCACAAACTAAAAACATTGCGCGGTGGGGGGATGTGAATGTTGAACCTTATATTTAATATAAGACACTAGAAAAATGATAATGTTGCCGCCATCTCTGCCCTGCCCTGGGCAGGTCCTTGGGCTTTAAAAGACTTCAGTCTGTTACATATGCCTTTCCTTCCTTTTCTTAATGCAGTCTCGTCCCCCAACTCGAAATCGGCCATGACGGATCCCCGCTTTCATTTCTCCAACTCAATGGTCCTTTCCTTGCCTAGACTTGTTTGCTGTGTTCTGCCTACAATGAACGATCAGGAAGAAGTTTACAATTGTTTTTGCCAGAGCGAAGTCAGAACAAATGTATAGTTTTGTAGATGTTCAACTTGTATAAACTCTCCTGTTCCAAAAAAAAAAAAAAAAAAATGTTG
>TRINITY_DN2048_c0_g1_i2 len=1337 path=[0:0-555 2:556-1336]
CGATACGCCGTGGGAAGTGGATGTGTCACAACACCAGTGAGGGAGGGGTCTAGTTTTCTCGCAGGCGGCTCGCCACGTCAACACCGCAGGAAGGACTCTAACCATGGACCCCACAGCGCTGCTGCCGGAACCATCGCTCTACACCATCAAAGCTGTGTTCATCCTGGACAGCGATGGACGGCGACTCTTGGCCAAGTACTACGATGACAGCTTCCCATCGACCAAGGAACAAATGGCCTTTGAGAAGAAAGTCTTCAATAAAACACACAAGACGGACAGTGACATTGCTTTCCTGGAAGGTATGACCATCGTGTACAAGAGCAGCATTGACCTCTTCCTGTACGTGGTGGGAAGTGCACAGGAGAACGAGTTGATGTTGATGGCGGTTCTTGGGTGCCTTTTTGACTCCCTCAGTCACATGTTACGGAAAAGTGTGGAGAAGAGGGCTCTTCTGGAGAACATGGACGGCACCTTCCTGGTTCTCGATGAAATCGTTGACGGAGGGGTCATCTTGGAGAGTGACTCGCAGCAAGTGGTACAGAAACTTAACTTCAGGGTGGACGACAACCCCCTGTCTGAGCAAAGTGTCGCCCAGGTCCTGCAGTCGGCCAAAGATCAGATCAAATGGTCCCTCCTGAAGTGAGTGCCCAGCGAGCTTCGTGGACAACCCTCTCCGGATGACCATCACGCATACGTGGCCAGACGAGGGCATCGGACGCCCCCTGCCCGAGGACTGCAGCGGCTTGCTCCCTATCTAGATGAGCTACTGCTCCGATATCCCATTGGGACACACATGCAACGACGATGCCGCACACCAGCTTTTGCCCGTCTCTGCAGGTGGCCTGGTTTCTGGACTCGTTGCAGAGGAGGAACTAAAAAATGCCCTGCTTCTGGAGATAAACTGCTGCAGCAGGACTTGGCCTCCTCATGTGTCACAAACTAAAAACATTGCGCGGTGGGGGGATGTGAATGTTGAACCTTATATTTAATATAAGACACTAGAAAAATGATAATGTTGCCGCCATCTCTGCCCTGCCCTGGGCAGGTCCTTGGGCTTTAAAAGACTTCAGTCTGTTACATATGCCTTTCCTTCCTTTTCTTAATGCAGTCTCGTCCCCCAACTCGAAATCGGCCATGACGGATCCCCGCTTTCATTTCTCCAACTCAATGGTCCTTTCCTTGCCTAGACTTGTTTGCTGTGTTCTGCCTACAATGAACGATCAGGAAGAAGTTTACAATTGTTTTTGCCAGAGCGAAGTCAGAACAAATGTATAGTTTTGTAGATGTTCAACTTGTATAAACTCTCCTGTTCCAAAAAAAAAAAAAAAAAAATGTTG
>TRINITY_DN2016_c0_g1_i3 len=464 path=[0:0-119 2:120-120 4:121-463]
CCCCCAGTATACTCGCCACAATAGAAACAAGGCCGGTTCCAGAGCCGAGTTCAAGTATCTTTTTGTTCTTGAGGTCCAGTTCTTCTCGGTGTTCTTCTAAATACGTGCATAATGCCATTGCCGTAGGAGAAATACAATTTGGGTGCCCATGTATCAAAGGGTTTAGAAGATAGTTTGGAGTTCCATAAATCATCCTTCAGGTGTTGTGGGGGCGCTTCCATCCCACGCTCTGGGGTCTCCTGGTCGGTCCCGGCTTCCTCACACCCGTTCACCTCTGCCTCGGTGGGCGCAGGCTGCGGGCCCGTCTGAGCATCCATGGCCGAGCAGAGCACTGCAGGGGGAGGCAGGCAGCGAGTGTGGGGCTGGGCTGGCGACTCTCTACCCTGAGCCCTGAGCGGGTCCGAGTCCTACCTCCCTGCTTCTGCCCTCTTGTTTTATAGCTTCCCACTTAGGCTGCACCTGCT
>TRINITY_DN2016_c0_g1_i2 len=544 path=[1:0-116 2:117-117 3:118-200 4:201-543]
TTTTTTTTTTTTTTTTTTTTTTTTTTTTTGCAGTTGTATAGTCACTTTAATACATGAATATGTTTTCAGCCATTTTGGTTAGAACATGTGAATGCCACTCGTTTAATGTTAGCCTTACTGCTGGCCATACAACTGCTCCATAGCTGTCAATAGACTCCTGGATAGTAATTTCGTAGCCTGCAAACCAGAAGCTGTCTTTACCGTAGGAGAAATACAATTTGGGTGCCCATGTATCAAAGGGTTTAGAAGATAGTTTGGAGTTCCATAAATCATCCTTCAGGTGTTGTGGGGGCGCTTCCATCCCACGCTCTGGGGTCTCCTGGTCGGTCCCGGCTTCCTCACACCCGTTCACCTCTGCCTCGGTGGGCGCAGGCTGCGGGCCCGTCTGAGCATCCATGGCCGAGCAGAGCACTGCAGGGGGAGGCAGGCAGCGAGTGTGGGGCTGGGCTGGCGACTCTCTACCCTGAGCCCTGAGCGGGTCCGAGTCCTACCTCCCTGCTTCTGCCCTCTTGTTTTATAGCTTCCCACTTAGGCTGCACCTGCT
>TRINITY_DN2016_c0_g1_i1 len=547 path=[0:0-119 2:120-120 3:121-203 4:204-546]
CCCCCAGTATACTCGCCACAATAGAAACAAGGCCGGTTCCAGAGCCGAGTTCAAGTATCTTTTTGTTCTTGAGGTCCAGTTCTTCTCGGTGTTCTTCTAAATACGTGCATAATGCCATTGCTGCTGGCCATACAACTGCTCCATAGCTGTCAATAGACTCCTGGATAGTAATTTCGTAGCCTGCAAACCAGAAGCTGTCTTTACCGTAGGAGAAATACAATTTGGGTGCCCATGTATCAAAGGGTTTAGAAGATAGTTTGGAGTTCCATAAATCATCCTTCAGGTGTTGTGGGGGCGCTTCCATCCCACGCTCTGGGGTCTCCTGGTCGGTCCCGGCTTCCTCACACCCGTTCACCTCTGCCTCGGTGGGCGCAGGCTGCGGGCCCGTCTGAGCATCCATGGCCGAGCAGAGCACTGCAGGGGGAGGCAGGCAGCGAGTGTGGGGCTGGGCTGGCGACTCTCTACCCTGAGCCCTGAGCGGGTCCGAGTCCTACCTCCCTGCTTCTGCCCTCTTGTTTTATAGCTTCCCACTTAGGCTGCACCTGCT
>TRINITY_DN2003_c0_g1_i1 len=2390 path=[0:0-136 2:137-2389]
TCTGAATATAAACAAGTGGCAGGCGTAGAGTACAAGCCTGGACACCCTCCGCTAGCTCCGCTTTTCTGTAATTCAACTGCTGCTCCTCCTGCTCAGACTCTCTCCAGCACAACCGACTGCAGAACTCTTTATGATAAGGTGGCTGATCAAGGAGAGTTGGTCCACAGGCTCAAGGCTGAGAAGGCTTCAAAGGATCAGGTCGATGAAGCTGTCAAACTCCTACTTTCCTTGAAACAGGAATACAAGGCAAAAATTGGGCAAGAGTACAAACTAGGGCACCCACCTGCTGATGAAAAATCTACCCCACTCCAGGCAATAAGCACAAATTCCAGTAACAATCAATCTGGGGAGAAGACCTTGTTTAACAAAGTGGCAGAAAAAGGAGAAGAGGTCCGGAAGCTAAAAGCTGAGAAAGCAGATAAAGATAAGGTGGAGGCATCTGTGAAGGAGCTTCTTCGGTTGAAGGCAGAATACAAGTCTCTGACGGGAGCAGATTACAAACCAGTGTGTTCCTCGAAAACAGAGGAAACCGATAAGAAAAAGAAAGAAAAAGATAACAAATCGGAAAAGCAGTATAAGCAGCAGAAACAGGGCGAGAGCAAAAAGAAGCCAGTCTCAAAAGAAGACGATAGCAACTTGCCTTCTGCTACAGGGTCAGGAGAAGGCCAGGGACCTAAGAAACAAACCAGGTTGGGCCTTGAGGCTGCAAAAGAAGAAAACCTTGCGGAGTGGTATTCTCAGGTGATCACAAAATCAGAATTAATTGAATACTATGATGTCAGTGGCTGCTACATTCTGCGCCCATGGGCATACTCCATCTGGGAAGCCATTAAAGAGTACTTTGATGAAGGAATTAAGAAGCTTGGGGTGGAAAACTGTTACTTCCCCATGTTTGTGTCACAGGCTTCACTGGAGAAAGAAAAGAGCCACATTGCTGATTTTGCCCCAGAGGTTGCTTGGGTTACAAGGTCTGGTAAAACTGAGCTGGCTGAGCCGATAGCTGTGCGACCTACCAGTGAAACCGTGATGTATCCTGCTTATGCTAAGTGGGTGCAATCCCACCGAGATCTGCCCATCAAACTCAACCAGTGGTGTAATGTGGTGCGTTGGGAGTTCAAGCATCCACAGCCTTTCTTGCGCACCCGTGAGTTCCTTTGGCAAGAAGGGCATACAGCATTTGCCACTTTTGAAGAGGCAGCGGAGGAGGTTCTGCAGATCCTTGACTTGTATGCACTCGTGTATGAAGAGCTCCTCGCAATCCCTGTTGTAAAGGGAAGGAAGACGGAGAAAGAGAAATTTGCAGGCGGTGACTACACAACTACAGTGGAGGCATTCATATCTGCCAGTGGAAGAGCCATTCAGGGTGCAACCTCGCATCACCTCGGCCAGAACTTTTCAAAAATGTTTGAAATCGTTTTTGAAGATCCCAAAATACCAGGTGAAAAACAGTATGCATATCAGAACTCTTGGGGCCTTACAACTAGGACAATTGGAGTAATGACCATGGTACATGGAGACAATATGGGCCTCGTGTTACCTCCCAGAGTGGCATCTGTCCAGGTCATCATCATTCCCTGCGGTATTACGAATGCTCTGTCTGAGGAGGAGAAGGAGGCCTTGTACAAGAAATGTACGGAGTACTTCAACTGCCTGCGCAATGTTAACATCCGGGCTCGCACTGACTTAAGAGACAACTATTCACCTGGTTGGAAGTTTAATCACTGGGAGCTTAAGGGTGTTCCAATCAGGCTTGAAGTGGGTCCACGAGATATGAAAAACTCCCAGTTTGTGGCTGTCAAGCGAGACACTGGAGAAAAGCTGACACTTGCTGAACAGGAGGCAGAGACTAAGTTGAAAGACATTTTGGAGGATATACACTATAACCTTTTCAACAGAGCTGCAGAAGACCTCAAGAGCCACATGGTTGTAGCAAACACAATGGAGCAATTTCAGGCAGAGCTGGATTCGGGAAAGATTGTCCAAATACCATTTTGTGGTGAAATGGATTGCGAAGAATGGATTAAGAAAACTACTGCCAGGGATCAAGATCTAGAGCCTGGAGCCCCATCCATGGGCGCAAAAAGTCTCTGCATCCCTTTCAAGCCCCTAAGTGAGCTGCAGCTTGGGGCCAAGTGTCTATGCAACAAAAACCCTGCGAAATTCTACACGTTGTTTGGCCGTAGTTATTAACTTAAACCTCCTCTCCTTGAACTAGACTCCGTAGACCATTTTTTAAATAATACAGAAACCTTGACATGTTATCCATTTTGTGAAATTACTGAACAGCACCTGTATAAGAAGAACACAGAGAAAATATCAATAGATGCTAGGTTATGTTTAGAAGTGCACTTTACAGTACTATTCAAAGCATTTTCTGTAACAACCATGAC
>TRINITY_DN2003_c0_g1_i2 len=2630 path=[0:0-136 1:137-376 2:377-2629]
TCTGAATATAAACAAGTGGCAGGCGTAGAGTACAAGCCTGGACACCCTCCGCTAGCTCCGCTTTTCTGTAATTCAACTGCTGCTCCTCCTGCTCAGACTCTCTCCAGCACAACCGACTGCAGAACTCTTTATGATAAGGTTGCTGATCAAGGAGAGGTGGTCCGCAGACTCAAGGCCGAGAAGGCTTCAAAGGATCAGGTAACTGCAGCAGTGAAAGCTCTTATGAGTCTAAAATCTGAATATAAACAAGTGACAGGCATCGAGTACAAGCCTGGGCACCCTCCTTTAGCTCCTCTTCTCTGTAATGTTTCTGCTCCTCCACCTGCTTCTGCTCAGACTCCCTCCAATACAACAGACTGCAGAACTCTTTATGATAAGGTGGCTGATCAAGGAGAGTTGGTCCACAGGCTCAAGGCTGAGAAGGCTTCAAAGGATCAGGTCGATGAAGCTGTCAAACTCCTACTTTCCTTGAAACAGGAATACAAGGCAAAAATTGGGCAAGAGTACAAACTAGGGCACCCACCTGCTGATGAAAAATCTACCCCACTCCAGGCAATAAGCACAAATTCCAGTAACAATCAATCTGGGGAGAAGACCTTGTTTAACAAAGTGGCAGAAAAAGGAGAAGAGGTCCGGAAGCTAAAAGCTGAGAAAGCAGATAAAGATAAGGTGGAGGCATCTGTGAAGGAGCTTCTTCGGTTGAAGGCAGAATACAAGTCTCTGACGGGAGCAGATTACAAACCAGTGTGTTCCTCGAAAACAGAGGAAACCGATAAGAAAAAGAAAGAAAAAGATAACAAATCGGAAAAGCAGTATAAGCAGCAGAAACAGGGCGAGAGCAAAAAGAAGCCAGTCTCAAAAGAAGACGATAGCAACTTGCCTTCTGCTACAGGGTCAGGAGAAGGCCAGGGACCTAAGAAACAAACCAGGTTGGGCCTTGAGGCTGCAAAAGAAGAAAACCTTGCGGAGTGGTATTCTCAGGTGATCACAAAATCAGAATTAATTGAATACTATGATGTCAGTGGCTGCTACATTCTGCGCCCATGGGCATACTCCATCTGGGAAGCCATTAAAGAGTACTTTGATGAAGGAATTAAGAAGCTTGGGGTGGAAAACTGTTACTTCCCCATGTTTGTGTCACAGGCTTCACTGGAGAAAGAAAAGAGCCACATTGCTGATTTTGCCCCAGAGGTTGCTTGGGTTACAAGGTCTGGTAAAACTGAGCTGGCTGAGCCGATAGCTGTGCGACCTACCAGTGAAACCGTGATGTATCCTGCTTATGCTAAGTGGGTGCAATCCCACCGAGATCTGCCCATCAAACTCAACCAGTGGTGTAATGTGGTGCGTTGGGAGTTCAAGCATCCACAGCCTTTCTTGCGCACCCGTGAGTTCCTTTGGCAAGAAGGGCATACAGCATTTGCCACTTTTGAAGAGGCAGCGGAGGAGGTTCTGCAGATCCTTGACTTGTATGCACTCGTGTATGAAGAGCTCCTCGCAATCCCTGTTGTAAAGGGAAGGAAGACGGAGAAAGAGAAATTTGCAGGCGGTGACTACACAACTACAGTGGAGGCATTCATATCTGCCAGTGGAAGAGCCATTCAGGGTGCAACCTCGCATCACCTCGGCCAGAACTTTTCAAAAATGTTTGAAATCGTTTTTGAAGATCCCAAAATACCAGGTGAAAAACAGTATGCATATCAGAACTCTTGGGGCCTTACAACTAGGACAATTGGAGTAATGACCATGGTACATGGAGACAATATGGGCCTCGTGTTACCTCCCAGAGTGGCATCTGTCCAGGTCATCATCATTCCCTGCGGTATTACGAATGCTCTGTCTGAGGAGGAGAAGGAGGCCTTGTACAAGAAATGTACGGAGTACTTCAACTGCCTGCGCAATGTTAACATCCGGGCTCGCACTGACTTAAGAGACAACTATTCACCTGGTTGGAAGTTTAATCACTGGGAGCTTAAGGGTGTTCCAATCAGGCTTGAAGTGGGTCCACGAGATATGAAAAACTCCCAGTTTGTGGCTGTCAAGCGAGACACTGGAGAAAAGCTGACACTTGCTGAACAGGAGGCAGAGACTAAGTTGAAAGACATTTTGGAGGATATACACTATAACCTTTTCAACAGAGCTGCAGAAGACCTCAAGAGCCACATGGTTGTAGCAAACACAATGGAGCAATTTCAGGCAGAGCTGGATTCGGGAAAGATTGTCCAAATACCATTTTGTGGTGAAATGGATTGCGAAGAATGGATTAAGAAAACTACTGCCAGGGATCAAGATCTAGAGCCTGGAGCCCCATCCATGGGCGCAAAAAGTCTCTGCATCCCTTTCAAGCCCCTAAGTGAGCTGCAGCTTGGGGCCAAGTGTCTATGCAACAAAAACCCTGCGAAATTCTACACGTTGTTTGGCCGTAGTTATTAACTTAAACCTCCTCTCCTTGAACTAGACTCCGTAGACCATTTTTTAAATAATACAGAAACCTTGACATGTTATCCATTTTGTGAAATTACTGAACAGCACCTGTATAAGAAGAACACAGAGAAAATATCAATAGATGCTAGGTTATGTTTAGAAGTGCACTTTACAGTACTATTCAAAGCATTTTCTGTAACAACCATGAC
>TRINITY_DN2003_c0_g2_i1 len=1128 path=[0:0-1127]
GGCCAAACACCCAAAGAACGCTGATGTTGGTACAAAGCCAGTGTGGTATGGACCCAAAGTTCTCATCGAGGGCGCTGATGCAGAGACCTTGTCCGAAGGAGAGATGGTCACTTTTATTAACTGGGGCAATATCAACATCACCAAAATAAACCGAAACTCTGCTGGGAAAATTGAATCTATTGATGCACAGTTGAACCTGGGAAACAAAGACTTTAAGAAAACAGCTAAGATAACATGGCTAGCAGAGGCCTCCTCTGCTCTTCCCGTTCCAACAGTGTGTGTAAACTACGATCACCTGATATCAAAACCAGTGCTGGGTAAAGAAGAAGATTTCAAGCAATTCGTCAATAGAAATAGCAAGCAAGAAGAACTGATGCTGGGAGACCCCTGCCTTAAGGATTTAAAAAAAGGAGATATTATTCAGCTTCAAAGGAGAGGCTTCTATATTTGCGATGAGCCCTATGAGCCAGTAAGTCCACACAGCTGTAAAGAAGCTCCCTGCCTCCTAATTTACATTCCTGATGGGCACACAAAGGAAATGCCTACATCTGGCTCCAAGGAGAAGACGAAGTCTGAAACAGCCAAGAAAGAGACTTCTACTTCAAAAGAAATGTCCCCCCCAGAAGCTGTCTGCGATGCTCCCCTTTCACCACCTGTTGAAGAACAGGATCACATTGTCCTTTACAACAAAGTCACAACTCAGGGCAATTTAGTTCAAGACTTGAAAGCCAAAAAGGCATCAAAGGAAGATTTGGATGCAGCTGTAAAACAACTTCTGTCCCTCAAGGTAGAATACAAGCAGGTAACTGGACAGGACTATAAACCAGGGAATCCAGCACCACTGAAAGCAGTCGACTGTGCCCAGTCTAAACTGGTGCCTTCCAATTCTGGAGACAGCAACACCCTCTATGAAAAAGTCACTGAGCAAGGAGAGGTGGTACGCAAACTGAAGACTGAGAAAGCTCCCAAGGATCAGGTCGATGAAGCTGTCAAACTCCTACTTTCCTTGAAACAGGAATACAAGGCAAAAATTGGGCAAGAGTACAAACTAGGGCACCCACCTGCTGATGAAAAATCTACCCCACTCCAGGCAATAAGCACAAATTCCAGTAACAATCAATCTGGGGA
>TRINITY_DN2069_c0_g1_i1 len=299 path=[0:0-110 2:111-298]
GGGATGGCTTTTCCAAACAGACTGTGTCAAACTGGATTGTCATGTGCATTAAAACAGCTTATGATGCCATGAACAAGTCTGCACCGGAGGGAATCCGAGCGCATTCTGTGCGAGGACGTGCGACCACTGCGGCCTTTCTTCGGGGAGTCCCACTTAATGTGATCTGTGAGGCCGCCACATGGGCTTCGGTGCATACATTTGCAAGGCATTACAACATTGATTTAAACACTAGAGAGGAAGCACGCTTTGGTCGAGCCGTGCTCCAAAATTACCTGGTTTAAAATAACTTCACTGCCCGC
>TRINITY_DN2069_c0_g1_i2 len=305 path=[0:0-110 1:111-304]
GGGATGGCTTTTCCAAACAGACTGTGTCAAACTGGATTGTCATGTGCATTAAAACAGCTTATGATGCCATGAACAAGTCTGCACCGGAGGGAATCCGAGCGCATTCTGTGCATGGAGAGGTGCGACAACACTTCCATCCAATCTGTAAAGCCAGCGGACCACAGTGAGAACTGTTGCAGCACCACCTGCCTTGCAGGTGCAGGTGCAAAAAAGAGGCAGCTATAGCCTCAGCGCCAAGAAGCCTTCGGGCGTATGCGCGCTATATAAGAAAAAACATTTACATTTTACATGTATTACATTCTGGC
>TRINITY_DN2096_c0_g1_i1 len=842 path=[0:0-841]
GGAGGGGACAGGCCGGGGCATGACATCACACAGATGGGAGGGGACAGGCCGGGGCATGATGTCACACAGATGGGAGGGGACAGGCCGGGGCATGACATCACACAGATGGGAGGGGACAGGCCGGGGCATGACATCACACAGATGGGAGGGGACAGGCCGGGGCATGACATCACACAGATGGGAGGAGACAGACCGGGGCATGACATTACACAGATGGGAGGGGACAGGAGGGGACAGACAAGGGCATGACATCATAACACATCTGCCCCTTTATAACGCCCACCAAATCATAAACAACGCAAGCATGAAGGTCCACCAATTTAGCTGAAAAGGAAAACTTAATATTAGTGACAAATAAGAAACACACACAGCAACCAACAACACCAACAACAATGCACAACTCAAACTCTAAGACACACCAGGGAAAATTTCACATTAAAACCAAGCTGAGATTCACTCAAACTCCACAACTGCTCCCATTCTCGAACATCCCAACCTGAGTACACAAGTCAAACCAGTCATCGCAATGAATAAGCTTCCACGTACATCTGCCACACATGCACCCACACCAGACATGCATGCCTGTCACAATTAAAATAAATAAAATATTTATTTTGGAAGATGACACATTTGATGGAACATTGAGTTGAGTTTGAATAGGTGGCAGCAAAATGTTGGTGCCTAAATTTCCTAACCAATAAAGAACTCAGAGCTAACTCTCCGACTACAAACCTCCGCGTATACATTCTCAGGGCCAGATGTACGAAGGGTTTGTGAATTCGCAAAGGTGGTGCAAACCACTTTGTGAATTCGCAAATCCAAAAACCGATGTTCAAAGGGGC
>TRINITY_DN2057_c0_g1_i2 len=805 path=[1:0-107 2:108-804]
GCCTGCTGCTAGGTGCCGGAGGGGGGGTGGATGATGAGGGGCCTACCAGCCTTGGTGATCTGTTATACACCCCCCAGCACCTCTACAACGGCTACAGCGGGGGCGGCAAGATTCCCGGAGAAAACGACAGCTTCTTGACCATAACAGGGACGGGACATCCCTTCTTAACCGGAGCAGAGACCTTCCACACGCCAAACCTAGGAGATGAAGAGTTTGAAATCACCCCCATTTCGTTGGATTCTGACCCCACTCTGGCTGTTTCGGACGTGGTGGGCCACTTCGATGACCTGGGACACCCAACATCACCGCAGGATGGCAGCTTTTCTTCACAGTATGCGGTGCAGGCGCTGGACATGCCTGTGGGCCTGAGTCATGGGGTGATGGAACAGGATGACAGCCTCCTCGGCAGCGGGCTCTCCATGGACATGGACCACTCAATTGTGACCCCATACAGTGCCAACCCTCCTGTGACGATAGACGTTTCGATGGCAGACATGAGCTCGAGTCTACTGGGCCACAGTCAGCTGACAACCATCGACCAATCAGAATTAAGTTCCCAGCTGGGCCTTGGACTTGGAGGCGGTGCTATCCTCCCTCCTGTCCCTTCGCCAGAGGACCGATTATCGACTACCCCTTCCCCGACCAACTCTCTGCATGACGACGACATGGAGGACTTCAAGAGGATAACCGCTCCAAAAGCAGTCCTGGTGGGGCCACCAAAGAGGCAGAAGTCCAGGAAAAAGAAGGATCCAAATGAGCCCCAGAAGCCTGTGTCAGCGTATGCCCTCTTCTTCCGTGACACGCA
>TRINITY_DN2057_c0_g1_i1 len=749 path=[0:0-51 2:52-748]
GGAAGACTGAGAAGAAGAGGCAGGGGAGCGGCGGTAACGGCAGGGGATATGGAGATTCCCGGAGAAAACGACAGCTTCTTGACCATAACAGGGACGGGACATCCCTTCTTAACCGGAGCAGAGACCTTCCACACGCCAAACCTAGGAGATGAAGAGTTTGAAATCACCCCCATTTCGTTGGATTCTGACCCCACTCTGGCTGTTTCGGACGTGGTGGGCCACTTCGATGACCTGGGACACCCAACATCACCGCAGGATGGCAGCTTTTCTTCACAGTATGCGGTGCAGGCGCTGGACATGCCTGTGGGCCTGAGTCATGGGGTGATGGAACAGGATGACAGCCTCCTCGGCAGCGGGCTCTCCATGGACATGGACCACTCAATTGTGACCCCATACAGTGCCAACCCTCCTGTGACGATAGACGTTTCGATGGCAGACATGAGCTCGAGTCTACTGGGCCACAGTCAGCTGACAACCATCGACCAATCAGAATTAAGTTCCCAGCTGGGCCTTGGACTTGGAGGCGGTGCTATCCTCCCTCCTGTCCCTTCGCCAGAGGACCGATTATCGACTACCCCTTCCCCGACCAACTCTCTGCATGACGACGACATGGAGGACTTCAAGAGGATAACCGCTCCAAAAGCAGTCCTGGTGGGGCCACCAAAGAGGCAGAAGTCCAGGAAAAAGAAGGATCCAAATGAGCCCCAGAAGCCTGTGTCAGCGTATGCCCTCTTCTTCCGTGACACGCA
>TRINITY_DN2087_c0_g1_i3 len=2063 path=[0:0-815 1:816-1704 4:1705-2062]
CCTTGCGATTCCAACATGGAGGAACTAACTGTGGAAGTGCGCGGCTCCAACGGAGCCTTCTATAAGGGCTTTATAAAAGACGTACATGAGGATTCACTCACAGTCGTTTTTGAGAATAACTGGCAACCAGAACGACAGGTTCCATTTAACGAAGTCCGATTACCACCTCCACCAGATATTAAAAAAGAGATTATTGAAGGGGAGGAAGTGGAGGTGTACTCCAGAGCAAATGACCAAGAGCCTTGTGGGTGGTGGCTTGCTAAAGTTCGAATGATGAAAGGAGAGTTTTATGTCATCGAATACGCAGCTTGTGACGCAACGTACAATGAAATAGTTACATTTGAACGACTTCGACCAGTGAATCAAAACAAGCCTGTAACAAAAAACTCCTTTTTTAAATGTACTGTGGATGTCCCTGAAGATCTTAGAGAGGCATGCTCCAGTGAAAGCGTCCATAAAGATTTCAAAAAAGCTGTGGGAGCATGTCGAATTTACTTCCATGCGGAGTCAAATCAATTAGTTATACTGTCTGGAAGTGAATCAACTGTGAAGAGAGTGAACATACTAAGTGATATGCATTTGCGCAGTATTCGCACAAAAATCATGCTTATGTCAAGAAATGAGGAAGCCACCAAACATTTAGAGTGCACCAAACAACTTGCAGCAGCATTTCATGAGGAATTCACAGTGCGAGAAGACTTAATGGGCCTTGCAATTGGAACACATGGTATTACCATTCAACAAGCTAGAAAGGTTCCAGGAGTAACTGCAATTGAACTGGACGAAGACACTGGCACATTTCGAATCTATGGCGAGAGTGCTGAAGCAGTAAAAAAAGCAAGGAACTATTTGGAATTTGTGGAAGATTTTATTCAGGTCCCCAGAAACCTTGTAGGAAAAGTGATTGGAAAAAATGGAAAAGTGATTCAAGAGATTGTGGATAAATCTGGAGTAGTTAGGGTGCGAATTGAAGGAGACAATGAAAACAAGCTGCCCAGAGAAGATGGTATGGTTCCCTTTGTCTTTGTTGGGACTAAGGAAAACATTGGAAACGTGCAGGTTCTTTTAGAATACCATATTGCTTATTTAAAGGAAGTGGAGCAGTTAAGGATGGAACGATTGCAAATTGATGAACAATTGCGCCAGATTGGAATGGGTTTCAGACCACCTTCTAGCAGAGGAACGGAAAAAGAAAAAGGTTATACGACTGATGAAAGTACTGTGTCCTCTGTTCGTGGTGGTAGATCATATAGTGGAAGAGGAAGAGGTCGCCGAGGACCCAACTATACATCTGGTTATGGTACAAATTCTGAACTGTCTAATCCTTCTGAAACGGAATCTGAAAGAAAAGATGAACTGAGCGATTGGTCACTGGCAGGAGAAGATGATCGGGACAGTCGGTATCAGCAGGATAGCAGAAGACGTCCAGCAGCAAGAGGGAGAAGTGGCTCTGGGGTTCAAGGGCGTGGTGGGTCCCGAGGTGGCAAGTCATCATCTATCAGCTCTGTGCTCAAGGACCCTGACCGTAACCCTTACAGCTTACTTGATAATACTGAATCAGAGACCGCAGATACCGATGCCAGCGAATCTCATCTCAGCACTACCCGTCGGAGACGTTCGCGCAGGAGGAGAACAGATGAGGATGCTGCTCTTATTGATGGAATGACAGAATCTGATACAGCTTCAGTTAATGAGAATGGCATAGTTACAGTGGCAGATTATATATCGCGACCTGATTCTCAAAGTAGACAAAGCAGCCTCCCTAAAGAATCGCTGGCAAAAAGTAAGAAAGAAATGGCAAAGGATGTGATTGAAGAAAATGCTCCTGCCGAAAAGTCATTAAACGGGCCCTTGGGTGCCTCTGTTGATACTTCAAAGCCACAATCAAGTCCACAGGAAAAACTGTTGACTTCCCCTCAAGATGATGGAAGCAGTCCAGAAGCCATTTTAAATGGTGTTTCATAAACTGAAGTTCAAGTTTACAGTTCTTTTACATTACATTTTACAATAGTGCTTGTACAAGCTTGCCAAAGATAGAATAAGGATCGCCAGTTTTACACCGC
>TRINITY_DN2087_c0_g1_i1 len=874 path=[0:0-815 2:816-873]
CCTTGCGATTCCAACATGGAGGAACTAACTGTGGAAGTGCGCGGCTCCAACGGAGCCTTCTATAAGGGCTTTATAAAAGACGTACATGAGGATTCACTCACAGTCGTTTTTGAGAATAACTGGCAACCAGAACGACAGGTTCCATTTAACGAAGTCCGATTACCACCTCCACCAGATATTAAAAAAGAGATTATTGAAGGGGAGGAAGTGGAGGTGTACTCCAGAGCAAATGACCAAGAGCCTTGTGGGTGGTGGCTTGCTAAAGTTCGAATGATGAAAGGAGAGTTTTATGTCATCGAATACGCAGCTTGTGACGCAACGTACAATGAAATAGTTACATTTGAACGACTTCGACCAGTGAATCAAAACAAGCCTGTAACAAAAAACTCCTTTTTTAAATGTACTGTGGATGTCCCTGAAGATCTTAGAGAGGCATGCTCCAGTGAAAGCGTCCATAAAGATTTCAAAAAAGCTGTGGGAGCATGTCGAATTTACTTCCATGCGGAGTCAAATCAATTAGTTATACTGTCTGGAAGTGAATCAACTGTGAAGAGAGTGAACATACTAAGTGATATGCATTTGCGCAGTATTCGCACAAAAATCATGCTTATGTCAAGAAATGAGGAAGCCACCAAACATTTAGAGTGCACCAAACAACTTGCAGCAGCATTTCATGAGGAATTCACAGTGCGAGAAGACTTAATGGGCCTTGCAATTGGAACACATGGTATTACCATTCAACAAGCTAGAAAGGTTCCAGGAGTAACTGCAATTGAACTGGACGAAGACACTGGCACATTTCGAATCTATGGCGAGGTGGGAGAAGTCTTTATATGGGAATGTTTTTTGCTAAATGCTCTGTTCAACCCAGGCC
>TRINITY_DN2087_c0_g1_i2 len=2144 path=[0:0-815 1:816-1704 3:1705-1785 4:1786-2143]
CCTTGCGATTCCAACATGGAGGAACTAACTGTGGAAGTGCGCGGCTCCAACGGAGCCTTCTATAAGGGCTTTATAAAAGACGTACATGAGGATTCACTCACAGTCGTTTTTGAGAATAACTGGCAACCAGAACGACAGGTTCCATTTAACGAAGTCCGATTACCACCTCCACCAGATATTAAAAAAGAGATTATTGAAGGGGAGGAAGTGGAGGTGTACTCCAGAGCAAATGACCAAGAGCCTTGTGGGTGGTGGCTTGCTAAAGTTCGAATGATGAAAGGAGAGTTTTATGTCATCGAATACGCAGCTTGTGACGCAACGTACAATGAAATAGTTACATTTGAACGACTTCGACCAGTGAATCAAAACAAGCCTGTAACAAAAAACTCCTTTTTTAAATGTACTGTGGATGTCCCTGAAGATCTTAGAGAGGCATGCTCCAGTGAAAGCGTCCATAAAGATTTCAAAAAAGCTGTGGGAGCATGTCGAATTTACTTCCATGCGGAGTCAAATCAATTAGTTATACTGTCTGGAAGTGAATCAACTGTGAAGAGAGTGAACATACTAAGTGATATGCATTTGCGCAGTATTCGCACAAAAATCATGCTTATGTCAAGAAATGAGGAAGCCACCAAACATTTAGAGTGCACCAAACAACTTGCAGCAGCATTTCATGAGGAATTCACAGTGCGAGAAGACTTAATGGGCCTTGCAATTGGAACACATGGTATTACCATTCAACAAGCTAGAAAGGTTCCAGGAGTAACTGCAATTGAACTGGACGAAGACACTGGCACATTTCGAATCTATGGCGAGAGTGCTGAAGCAGTAAAAAAAGCAAGGAACTATTTGGAATTTGTGGAAGATTTTATTCAGGTCCCCAGAAACCTTGTAGGAAAAGTGATTGGAAAAAATGGAAAAGTGATTCAAGAGATTGTGGATAAATCTGGAGTAGTTAGGGTGCGAATTGAAGGAGACAATGAAAACAAGCTGCCCAGAGAAGATGGTATGGTTCCCTTTGTCTTTGTTGGGACTAAGGAAAACATTGGAAACGTGCAGGTTCTTTTAGAATACCATATTGCTTATTTAAAGGAAGTGGAGCAGTTAAGGATGGAACGATTGCAAATTGATGAACAATTGCGCCAGATTGGAATGGGTTTCAGACCACCTTCTAGCAGAGGAACGGAAAAAGAAAAAGGTTATACGACTGATGAAAGTACTGTGTCCTCTGTTCGTGGTGGTAGATCATATAGTGGAAGAGGAAGAGGTCGCCGAGGACCCAACTATACATCTGGTTATGGTACAAATTCTGAACTGTCTAATCCTTCTGAAACGGAATCTGAAAGAAAAGATGAACTGAGCGATTGGTCACTGGCAGGAGAAGATGATCGGGACAGTCGGTATCAGCAGGATAGCAGAAGACGTCCAGCAGCAAGAGGGAGAAGTGGCTCTGGGGTTCAAGGGCGTGGTGGGTCCCGAGGTGGCAAGTCATCATCTATCAGCTCTGTGCTCAAGGACCCTGACCGTAACCCTTACAGCTTACTTGATAATACTGAATCAGAGACCGCAGATACCGATGCCAGCGAATCTCATCTCAGCACTACCCGTCGGAGACGTTCGCGCAGGAGGAGAACAGATGAGGATGCTGCTCTTATTGATGGAATGACAGAATCTGATACAGCTTCAGTTAATGAGAATGGCATAGATGGTAGTGAAATTAAACCCCAGCGACGCAATCGTAGCCGCAGGCGTCGCATCAGGGGTCAGGCAGAAGATAGACAGCCAGTTACAGTGGCAGATTATATATCGCGACCTGATTCTCAAAGTAGACAAAGCAGCCTCCCTAAAGAATCGCTGGCAAAAAGTAAGAAAGAAATGGCAAAGGATGTGATTGAAGAAAATGCTCCTGCCGAAAAGTCATTAAACGGGCCCTTGGGTGCCTCTGTTGATACTTCAAAGCCACAATCAAGTCCACAGGAAAAACTGTTGACTTCCCCTCAAGATGATGGAAGCAGTCCAGAAGCCATTTTAAATGGTGTTTCATAAACTGAAGTTCAAGTTTACAGTTCTTTTACATTACATTTTACAATAGTGCTTGTACAAGCTTGCCAAAGATAGAATAAGGATCGCCAGTTTTACACCGC
>TRINITY_DN2058_c0_g1_i1 len=527 path=[0:0-526]
CATCCAGAAATAGATGGGGACAGGTGGGGGTTTGCGCTACGGTACAGGTGTGAGGGTGTTGAGTTTGGCCTCGGTTCTTCCCCTCCCTCAGAACTGGGCGTTGGCATTTCCCAAGGGTTGGAGAGGACGTTTCTTGGGGCACTGTTGCGCGGCATGACCTGATTCCCCGCAGTAGAAGCATAAATTGTGTTTCCACCTACGCTCTCGTTCTTGAGGAGATAAGGGACCTTTCACACCTCCCAGTTGCATGGGTTCTCCCCTGTCTGGTTCTATAGAGGGCGGACGTCTCACAAAGAGCTTACTGGGCTCTATCCTCCTCCTCTCCCCCTTCCGTTCCCACCTCCTTTGGTCTAGCTGGATGGAGATATCGATTAACTCATCGATGGTGGTTGGGAAGGGGATCACCTGGACCAGTAAGTCTTTGAGTCCGTCCTTGAGCCCTCTATAAAACAACGTGGTTTGTATGTCCTCACTCCACCCGGTCTCGGCGACCAACCTTTTGAAGTGGGTAATGTACTCAATCAGAC
>TRINITY_DN2062_c0_g1_i1 len=291 path=[0:0-290]
AAATCAGCACGGTAATCAGCACCTGCTTCTACCATTTACATTCACTCGGACGCCTCCTTCCTTTCCTCTCATATCATCACAGAGTTCAGGTAGTCAACGCCTTCATTTCATCCAGGCTCGACTACAGTAACGCCATCTACCTGGGGCTACCAAACAAAGACATAAAAAGACTCCAACGCATCCAGAACTCCGCCGCCAGACTGCTACTCAGACTGCCCAGAAGAGCACCCACATCATCGGCGCTAAGATCCCTTCACTGGCTACCAGTAGCCCAAAGAATCAAATTCAAGA
>TRINITY_DN2013_c0_g1_i1 len=348 path=[0:0-347]
CTGGGGTTCCACGGACGGCTTCTGACACAGCAAGAAGGGAAGGTGCTGCATCACGATCCAGGAATGCTGAACCTCGCCGCATGGCTGCTGAGCTCAGAGAATACGGCGAGGTGAATCTGGACACGGAATGTCAGCGGGTACTGATGGGGTCCAGAGCTGGTTCCACGAGAAAGACTTACCGTCTCAAGTGGAAACGTTTCACTATTTGGTGTGAGGACAGGAGGCTGGATCCCCTGACATGTGCTGCGGATCAGATCTGTCCATACTTGTTGCATTTGGCGAAGTTGGGATTGCAACCCACTTCGATCCGGGTGCATTTGTCTGCTGTGACTAGGTTCAGGAAGAGGC
>TRINITY_DN2004_c0_g1_i1 len=510 path=[0:0-509]
AAACAACCCCCCAACCAGTGATGCTTCCACCCGCACACGGATGATAAACAAGCCCCCAACCAGTGATGCTTCCACCTGCACACTGATGATAAACAAGCCCCCAACCAGTGATGCTTCCACCCGCACACGGATGATAAACAAGCCCCCAACCAGTGATGCTTCCACCCGCACGCGGATGATAAACAAGCCCCCAACCAGTGATGCTTCCACCCGCACGCGGAGGACAAACCAGCCCACAACCAGTGATGCTTCCACCCGCACGCGGAGGACAAACCAGCCCACAACCAGTGATGCTTCCACCCGCACACAGATAAACAAGCCCCCCAACCAGTGATGTTTCCACCCGCACGCGGATGATAAACAAGCCCCCAACCAGTGATGCTTCCACCCGCACACGGATGATAAACAAGCCCCCAACCAGTGATGCTTCCACCTGCACACTGATGATAAACAAGCCCCCAACCAGTGATGCTTCCACCTGCACACTGATGATAAACAAGCCCCCAACCA
>TRINITY_DN2001_c0_g1_i1 len=504 path=[0:0-503]
CTTGGGGCTTGTCAGGTGTGCAGGCCATCACTGCGGCCGCTACTCCTTGTGACGCGGCCCTCTTTGCAGGTCTCCGCCTGCCCCCACTTTCTCCCCCGTTCCCCTCCTTCCCTTCCGCCAGTAAATCCCCTCTACCAGCTGCCTTGATGATTGCCAGCGCTGCTGCTCCTGCCTTGTCCTCAGGCATTCTGTCCCTTTAATGTTCCCCTACCACCTTCTCTGTCCCCTCCTTCCTTCCTTTCCCCCAAGTTATCCGATCCGCCTGGTCCAAAGGCACCTCCTTCTTTCTTTTCGGCGTTGTCCTCACGCCTCTTTCCCCCCATCCCTGGGGGTTGCCCCGTCTCCGACCTGCCTTGTCCCCAGGCTAGGCCCCTTATAACAACGCACCTCTCCTCTTTCAAGCACGTGTGTCCTGTCCCCGGGCTACACGCGCCATTCACCTCTCCTCTCTCAAGCACGTGTGCCCTGTCCCTGGGCTACACGCACCATTCACCGTCCCCCCCC
>TRINITY_DN2080_c0_g1_i1 len=697 path=[0:0-696]
AGGACCTTTTGTCGAACTTGTACCACAGCTTTCCAGAAATCCTTTGCCTCAACTCTATGGCAATCATCACACATCTGAGACTGGATCACATAATCCACGACAAAGACTTGCTGAAGGATGGCTCCATTAAGGACTTCTTTTTGAATTGTTAACTTGACTTTAAGTCTCTTGGAGTGAGGTTCCGTCCAAACGAAGCCTGCATCTATTAGCCGCACCTTTGTCAATGATGCTTTAAGTTTCTTCAGACACAGTGTCAAAAGTTCCCTTGACTCCAAAGCACACTGCATCCATGTTCCTGGTGGCTGCAGATACCTTTCACACTGCTTGCAGAAATGAACAGCGACCTGTTTTGGGATGCCTTCACTGATATCCACTTGAGTTCGTAAACAGTCCACGCACATGTTTGCCGGATTTGGGGGGATGGGGATGCCACACTGACAGCAGAGGATGTGTCCTTGGCTGCTAGTGGCAGGTCCCGTCATGTACTCCATGTTCAGTGACTGATCAGCCAAGGAGACGCAATACCGGGCGAATGGCACGTCTGCCCGGCCACAGTTCACCCTTTGGCACAGAATAACACAGGGCAGAACTCTCACCGTTCCCCTGCGAGCAGCTCAGCCTGCCACGCTTTGCGTAGGGAGAGAACGGTGAGAGCGGAGGAAACGGTCACCCATGTGCGTGTGTTAACAGAGCCGCC
>TRINITY_DN2074_c0_g1_i1 len=430 path=[0:0-429]
CTCAGCCTCGCCCAAGGTCTCCTTCATCGGATAGTGAGTCTTCGCACTCCTGGCAAGGGTGCTCTCCAGACTCCCCTGGCTCAGTCCAGGCCAAGTCTTCACCGCCGGATGACCTGAAAGCCTTCGGTGAGATCGTTGTCAGAGCGGCCAACAAGTTGTCTCTTCCAATCTCTACATTTCAGGAGCAGCGTCCTTCTACAGTCATCTTCGAAACTTTAGAGAAAGGACATTCTTCCAAATCACTGGTACCTGTAGTGCCTGGCATTCTGGAATCCGTCAACAACGTCTTCCTTACTCCAGCTACGTTCAAAGCAAATGCTAGACAAGAAAAGAAGTACAGAGCACCTCCGGAGGATCCCTTCTACATTAGAGATGCCCCTCCTCCTGACTCTTTGGTGATTTCAGCATCCAGAACCAAGAACTCGATTCC
>TRINITY_DN2065_c0_g1_i1 len=400 path=[0:0-399]
TTGGTGACAGGTTGTCCTACAGCCCTGCACTTGGTAAGTACATGGAGAGTTTTTTAGAAGTCCAAATCTTGGTGACAGGTTGTCCTACAGCCCTGCACTTGGTAAGTACATGGAGAGTTTTTTAGAAGTCCAAATCTTGGTGACAGGTTGTCCTACAGCTCTGCACTTGGACAACTGCAGGCACACACAGAACAACACAGCTTACTAGACAACTGCCAGTTCGGATTCCGCCCACACCACAGAACTGAAACAGCCTTGGTATCAGTCTAGGATGACCTCCTTGCCATGGCAGACCAAGGGCCCCTGACAATGCTAATCCTACTTGACCTGTCCACAGCATTCGACAGTTAACCACCACACACTAATCCAGCGCCTCAAAGATATTGAAAACACATCCCCC
>TRINITY_DN2065_c1_g1_i1 len=436 path=[0:0-435]
CGATTTCACCAGCTCCTGAAAGATCAAGAGACGACACTGCTCGTGAGACTGAGGGAAATGGACGATAAAATTGCCATGGCTGAAAATGCAAATATAGCCAAACTATCAGGTCAAATGTCCTCTTTCCAAGCCCTGATAACAGAGATAGAGAAGAAGTGTGAAAAGCCAGCAGGAGAACTCCTGAAGGATGTCAGAAGCACCCTGAGCAGGTGTGAAGATGTGCTGCCTCAGTCACTAGAGAGAATAAGGAAGAAGTATAAAGTGTCGCTGACTCTGGATCCAGACACAGTGAATCGATTCCTGGCCTTGTCTGAGGATGGGATGCGTGTGACATGGACACGCACAGAGCAGCGCCGGCCGGACAATCCCAAGAGATTCACTGGTTCTTTCTCTGTGCTGGGGAGGGAGGTGTTCTCCTCGGGAAGGCATTACTGGG
>TRINITY_DN2042_c0_g1_i7 len=333 path=[0:0-159 1:160-162 4:163-173 5:174-180 7:181-184 8:185-187 9:188-252 11:253-299 12:300-332]
CCCCCACCTAAAGTGCACACTCCAAAACATACCAAACACCCATTTATTCGCATGTTTTAGCCCCTGCATAGTAGTTATATAATGAGAAGATTTTTTTCCCCAACAAGCAGCCAGCCTCGTGGCACCGAGAGCCGACTTCCAAGATACTTTGCGATTTCAGTTCCTACACTGTTGCAATGTTTCCTCTTCCCAGAGTTGCCTGCCCCCAGAAGCAAACACACGCTCTCACAGAATGTCATGAAATGGATCAGTATTGTCCCATTCCATCCGGCAGAAAAACAAATGTAGCAGCCTTCTCCCTCTAAGTTTGCAAGCGGGTTATCGCCAAGCGCA
>TRINITY_DN2042_c0_g1_i6 len=411 path=[0:0-159 1:160-162 3:163-184 8:185-187 9:188-252 11:253-299 12:300-332 13:333-410]
CCCCCACCTAAAGTGCACACTCCAAAACATACCAAACACCCATTTATTCGCATGTTTTAGCCCCTGCATAGTAGTTATATAATGAGAAGATTTTTTTCCCCAACAAGCAGCCAGCCTCGTGGCACCGAGAGCCGACTTCCAAGATACTTTGCGATTTCAGTTCTTACACTGTTGCAATGTCTCCCCTTCCCAGAGTTGCCTGCCCCCAGAAGCAAACACACGCTCTCACAGAATGTCATGAAATGGATCAGTATTGTCCCATTCCATCCGGCAGAAAAACAAATGTAGCAGCCTTCTCCCTCTAAGTTTGCAAGCGGGTTATCGCCAAGCGCACTCTCAAGCCTAAAAGAAATCTATTTCTCTGCCATCCCATCAAAACATCATATTCCTTCCAAGCAGCAACCTCCACCG
>TRINITY_DN2042_c0_g1_i3 len=333 path=[0:0-159 1:160-162 4:163-173 6:174-187 9:188-252 11:253-299 12:300-332]
CCCCCACCTAAAGTGCACACTCCAAAACATACCAAACACCCATTTATTCGCATGTTTTAGCCCCTGCATAGTAGTTATATAATGAGAAGATTTTTTTCCCCAACAAGCAGCCAGCCTCGTGGCACCGAGAGCCGACTTCCAAGATACTTTGCGATTTCAGTTCCTACACTGTTGTAATGTTTCCTCTCCCCAGAGTTGCCTGCCCCCAGAAGCAAACACACGCTCTCACAGAATGTCATGAAATGGATCAGTATTGTCCCATTCCATCCGGCAGAAAAACAAATGTAGCAGCCTTCTCCCTCTAAGTTTGCAAGCGGGTTATCGCCAAGCGCA
>TRINITY_DN2042_c0_g1_i4 len=411 path=[0:0-159 1:160-162 4:163-173 5:174-180 7:181-184 8:185-187 9:188-252 10:253-299 12:300-332 14:333-410]
CCCCCACCTAAAGTGCACACTCCAAAACATACCAAACACCCATTTATTCGCATGTTTTAGCCCCTGCATAGTAGTTATATAATGAGAAGATTTTTTTCCCCAACAAGCAGCCAGCCTCGTGGCACCGAGAGCCGACTTCCAAGATACTTTGCGATTTCAGTTCCTACACTGTTGCAATGTTTCCTCTTCCCAGAGTTGCCTGCCCCCAGAAGCAAACACACGCTCTCACAGAATGTCATGAAATGGATCAGTACTGTCCCACTCCATCCGGCAGAAAAACAAATGCAGCAGCTTTCCCCTTCTAAGTTTGCAAGCGGGTTATCGCCAAGCGCATTCTCAAGCCTAAAAGAAATTTATCTTTCTGCTATCCCATCAAAACATCATATTTCTTCCAAGCAGCAACCTCCACCG
>TRINITY_DN2042_c0_g1_i8 len=411 path=[0:0-159 2:160-180 7:181-184 8:185-187 9:188-252 11:253-299 12:300-332 14:333-410]
CCCCCACCTAAAGTGCACACTCCAAAACATACCAAACACCCATTTATTCGCATGTTTTAGCCCCTGCATAGTAGTTATATAATGAGAAGATTTTTTTCCCCAACAAGCAGCCAGCCTCGTGGCACCGAGAGCCGACTTCCAAGATACTTTGCGATTTCAGCTCCTACACTGTTGCAATGTCTCCTCTTCCCAGAGTTGCCTGCCCCCAGAAGCAAACACACGCTCTCACAGAATGTCATGAAATGGATCAGTATTGTCCCATTCCATCCGGCAGAAAAACAAATGTAGCAGCCTTCTCCCTCTAAGTTTGCAAGCGGGTTATCGCCAAGCGCATTCTCAAGCCTAAAAGAAATTTATCTTTCTGCTATCCCATCAAAACATCATATTTCTTCCAAGCAGCAACCTCCACCG
>TRINITY_DN2015_c0_g1_i2 len=423 path=[0:0-191 2:192-422]
CTTCTGAGCGCACGTGCATAAGCGTTTTTCCGTCCCTTTAGAGCCTGCGCAGTTGCTACTGCTGGGCATTGGGGACGGGAACCGGGAGGTCGTCCCGAGAGCCCCGGCCACCACTGGAGACAGAGCTAAACCACAACTGGATCTTAATTGCCCTGCCGATGACCAGAGAAGTTACTCTGCTTCTCTGCTCAGTTAGTCACGACCGTTCATCAGGCCTCATGAACAGTGAATACAGATGTAAAAACAAATGCAGTTAGAACTTGAAGCGGAGTCCCTCAAAACCCCTTAGCAATGGTTCCTGGCAGAAGAAACCCAGATGAATATAAAAGCCATCAAAACTTGGAAAAGGACTATAGAGATCAGGCAACAGCCAATTGGGGACCACAAATCAAGATTGGCTGGAACGCTTTAAATTCACCGGAC
>TRINITY_DN2015_c0_g1_i1 len=403 path=[0:0-191 1:192-402]
CTTCTGAGCGCACGTGCATAAGCGTTTTTCCGTCCCTTTAGAGCCTGCGCAGTTGCTACTGCTGGGCATTGGGGACGGGAACCGGGAGGTCGTCCCGAGAGCCCCGGCCACCACTGGAGACAGAGCTAAACCACAACTGGATCTTAATTGCCCTGCCGATGACCAGAGAAGTTACTCTGCTTCTCTGCTCAGGGTGGACCAGGCTGTGGACGATGACCCCCCAGCACTGTAAACGGGCTCTGCAACTCACCCTAGCTATCATTAAACCGGATGCAGTGGCCCACCCACTCGTATCTGAGGCTGTGCATGAAAAGATCCTGAATAACAGATTCATAATCGTTAGAAGCAAATTCCTGAGCTGGACAAGAGGCGACTCGCAGAACTTCTACAGAGAGCACTCCGG
>TRINITY_DN2015_c1_g1_i1 len=218 path=[0:0-217]
TATTTTGTATTTATTGGTATTTATATAGCGCACAACCGCCCTAGAGCATCTCGGCGCTGATGGTTCTCTTTGTCCGGTGAATTCAAAGAGTTGCAGCCAGTCTTGATTTGTGGTCGCCACGTGGCTGTTGCTTGGTCTCTATATAGTCCTTTTCTGGTACTTTTTTTATGGCTTTTATATTCCTCTGGGGTTCTTCTGCCAGGAACCATTGCTACAGG
>TRINITY_DN2084_c0_g1_i1 len=1130 path=[0:0-58 2:59-1129]
CTGAACTGAACTTGTCTCAATTCTTTGTGTTGCAGTGGGACCAGTCTTTCCAAGTCAAGATGACACCAAGGTGTATATGAACATGCCAACCCGATAATGGAAGTGCCATTACTCATCCGATCCTCCCATCTCAGTGCAGAGATTAAAAAGCAACACAGAATCCTCTGATCAAAGACTTGAAATGAATGAAGCAGCAATGCGCCCGCGACTTCTGACCTGAGACAACTGAAGTATAATCGCTACCCCAGCTCAGACCTGAGATAAATGAAGCAGTACTGGTTCCTCTGATGACACAACTGAAGCAGCACTCATCTTTCCAAATCTCACCCTTGTGATAACAGAAGAAGCCTCAATCCACCCCATTTGAGTCAAAATAACTGTTGCTGAATCAATTCTTATCTAAAGTTGAGATAACGGAAGCCTCATCAATCCTTCAGATATAAATCCTTAGATACCCGAAGATGCATCAATTATTTGGATCTAAAACCTTTGATTAGTAATGCCTCATGAAGTGTTCTGATCCAAAATCTTTGATTATTGAAACTACGTCACTCCTTCTGATCAAAAGCCACTTCAATCCCCCGATCTAAAACCTGATAACTGAAGCTGTATTAATCCTCCCAATCTGAGAGCTGACATAACAAAAGCCACCTCAATCTGAGACCTGAAATAACTGAGTCAGCGTCAGTCCTTCAGGATCTGGGACCTGAGATAAGAGAATCTGCATTAGTCAGAGACCCACAAGAAGTAATGGGATGTAAGACATCCCTGCCATTCTTTGCATTGCATTGTTATTTGCCCCCTCATGCCTTGCCCTCATTTCTTGATGCCGGAGTGCAAAGCCTGTGGAGCTGACTTTATAGTCTTCCAACCCCTCCCCCTCCTTGACACTTCATGGGCCACCACCAGTCCAGCCTCGAACACACAAATGCATTCACCAATTGGACCCAGTCTGAAAAGGAGAAAAAATGAAGCAGAAGGCGCAGTTGTCTCAAATGGAAAAAAGCAGTAGCGGTGACAGTCGAAATTTGCTGATTCATAGTCAGTCTATGGTCGAAGATTACTCGACCAGCAACAAACATCTTTTAATGAGCTCTCTCAGATTATCAGCTTCTAACCTCATGCAACAG
>TRINITY_DN2084_c0_g1_i2 len=1271 path=[0:0-58 1:59-199 2:200-1270]
CTGAACTGAACTTGTCTCAATTCTTTGTGTTGCAGTGGGACCAGTCTTTCCAAGTCAAGCGATGGACTGCGGCAACTGCTACCGGATCGATACAGGAACCCTGGTGGGCGTAGTCACCGGAGACATAATTCTGACCATCACCATCATCCTTGTGGTGTATTTTTGTGCAAGGCAGAAAAATAGGATGAGGCCTATCGTTGATGACACCAAGGTGTATATGAACATGCCAACCCGATAATGGAAGTGCCATTACTCATCCGATCCTCCCATCTCAGTGCAGAGATTAAAAAGCAACACAGAATCCTCTGATCAAAGACTTGAAATGAATGAAGCAGCAATGCGCCCGCGACTTCTGACCTGAGACAACTGAAGTATAATCGCTACCCCAGCTCAGACCTGAGATAAATGAAGCAGTACTGGTTCCTCTGATGACACAACTGAAGCAGCACTCATCTTTCCAAATCTCACCCTTGTGATAACAGAAGAAGCCTCAATCCACCCCATTTGAGTCAAAATAACTGTTGCTGAATCAATTCTTATCTAAAGTTGAGATAACGGAAGCCTCATCAATCCTTCAGATATAAATCCTTAGATACCCGAAGATGCATCAATTATTTGGATCTAAAACCTTTGATTAGTAATGCCTCATGAAGTGTTCTGATCCAAAATCTTTGATTATTGAAACTACGTCACTCCTTCTGATCAAAAGCCACTTCAATCCCCCGATCTAAAACCTGATAACTGAAGCTGTATTAATCCTCCCAATCTGAGAGCTGACATAACAAAAGCCACCTCAATCTGAGACCTGAAATAACTGAGTCAGCGTCAGTCCTTCAGGATCTGGGACCTGAGATAAGAGAATCTGCATTAGTCAGAGACCCACAAGAAGTAATGGGATGTAAGACATCCCTGCCATTCTTTGCATTGCATTGTTATTTGCCCCCTCATGCCTTGCCCTCATTTCTTGATGCCGGAGTGCAAAGCCTGTGGAGCTGACTTTATAGTCTTCCAACCCCTCCCCCTCCTTGACACTTCATGGGCCACCACCAGTCCAGCCTCGAACACACAAATGCATTCACCAATTGGACCCAGTCTGAAAAGGAGAAAAAATGAAGCAGAAGGCGCAGTTGTCTCAAATGGAAAAAAGCAGTAGCGGTGACAGTCGAAATTTGCTGATTCATAGTCAGTCTATGGTCGAAGATTACTCGACCAGCAACAAACATCTTTTAATGAGCTCTCTCAGATTATCAGCTTCTAACCTCATGCAACAG
>TRINITY_DN2043_c0_g1_i1 len=940 path=[0:0-939]
CTCCTGTGTGTGTTCGCTGATGGCGCTTTCGGTGTGATAGGTCACTGAAACTCTTCCCACAATCAATGCAGGTATATGGTTTTTCTCCAGTATGTATTCGTTGATGCACCTTTAAGTATGATGACTGCTTGAAACTTATCCCACATACACTACATGTGTATGGTGTTTCTCCTGTGTGGGTTCGCTGATGGATCATTAGGGATGATGAGACAGTGAAACTCATCCCGCATTCATTGCATGTATATGGTTTTTCACCCATGTGGGTTCGCTGATGACTCATTAGGGAGGATGAGACAGTGAAACTTCTCCCACATTCATTGCATATGTATGGTGTTTCTCCTTTATGCATTCGCTGATGGCGCTTTAGTTTTGATGACTGATTGAAACACATGCCACATTCACTGCATGTATAAGATTTCTCACCAGTATGTGTTTGCTGATGGATCCTTAGAGCCGATAAGTCAATGAAGCTCATCCCACATTCACAGCATATATATGGTATTTCTCCTGTGGGTCTATGCTGATCACTCTTTGGGTAGGATGACTGATTGAAACTGATTCCGCATTCATAGCACATGTATGGGTTTTTTCCTGTGAGGCTTTGCTGATGGCACATTATGTTTGTTACGTGGCTTAAACTCTTCCCACATTCACTGCAAGCCTGTGGGTATGTTTGTAGAGTTAGTGTATCCAAATTGGTTGCATTTGTGCATAGATGCGATGATGGAAATGAACCTCCTATATGGGTTTGCTGATGATTCTTTAGTTGTGAAGAGCAACTAAAGCCTTTGTCACCTACAAAGCAGGTGTATGGGGTTCGTGTCTCCAAGTTGGGCATGTTTTTAAATACATGAAATAATTGTGACTGCTGATGGTCCATCATGGGTGATGAAGCACTAAATTACCTGCATGCATATGGTATTTCTCACAAGTGTTTGCC
>TRINITY_DN2067_c0_g1_i1 len=849 path=[0:0-848]
ACTCCATCAGGTCATCCACTCTGCTCACGGCTCCTGTGCCTATCACCAGTCTCTCACTATCAGTGGGGGTAGTGCACCAGTGCGCGTGCTGTTAGTGAACCTCCATTTTGCAGGCCTGTAATGTCATGAGGCTCATACAACTTCTCTGTAGAAGTCCACTTCCCCCAGGAAACTTTTAAAGCATTTGGACCTGCCAACTCTCCGTTCGTTCTGCCACAGATAAATCAATAGGGGGATTGTTGTCCTGCAACTCTGGGAGGGGGGTAATCACTTGAATCCTCAGCTCAATCGGGAGTGATCTAAGGCATGACCAGTGGTCTGCTGGTGCCTCCTACTGCCTGGCACTTATTGTTTTATCCGTTTTCCCAGGTTCCGTGGGCTGGGGCCTGGAACTGAAGCAATGGTGCTGATGGCAATGGTGGCAAGGTTGGCACTGTCTTTGTTCTGTGAGCTGCTGGAGAGAAACCACAGTCCCATGTAGGCGGGGGATAGGGGATACTTGGGAGTGAGGGCAAAACAGGTGGTGTGCACTCCTGGACGCATGAGGGTGAGGGACAGTAACTCTAATGGTCTCTCCTCCTCTTGCCTTTTGCACACCACATCTCGCTGACAGAGCCTGATATGCCCTGACCCACCTGCCACCAATTACAGCTCATGCCACCCTCCGCCAAGCATGCACATGCTCTCCCTCCGTCATTCATACATGCCCCAACCCACGCTCCTTAGCAAATCATGCCCAAAGTGTAACTGGGCCAATTATGCATGTCCTCTCCCAAGCTCTGAAGACTGATGGCTCAGTGGGCTAATGCATCCACTGTAGGAATCTGTGTTTGACCTTGTGGCCACAGG
>TRINITY_DN2055_c0_g1_i2 len=676 path=[0:0-675]
CTGCCTCCACCTGTCTGCTGTCTCTGAGGCTTCCTGCCCTCTCCCCTGCTGCCTCCACCTGTCTGCTGTCTCTGAGGCTTCCTGCCCTCTCCCCTGCTGCCTCCACCTGTCTGCTGTCTGCCTCTGAGGCTCCCTGCATTCCTTCCTGCTGCTCTCCAGGGTATGTTTCTGAGGCATCCTGCCATCTCTCCGGCTGTCTGCACTTATCAGTGACCGCCTTCACCCTCTCCCTGTTGCATGCATCTGTGCAGGGTGTGCTTCTGAGGCTCCCTGCCAGCCCCTTTGTAGGCTCTGTTTCTGGGGATCCCAGCCCCCCTCCATCTGCCTAGGATTTGTTTTTGGGTGCCCTGCTCTCTCTCCCTGCACTTTTCGAAGGACTATTTTTGAGACTCTCTGCACCCTCTCCTGCTCCCTGCACCTGTCTAGAGTCTATTGTGGAGCCTCCCTGCACCCTCTCCTGCTCCCTGCACCTGTCTAGAGTCTATTTTGGAGTCTCCCTGCACCCTCTCCTGCTCCCTGCACCTGTCTAGAGTCTATTGTGGAGCCTCCCTGCACCCTCTCCTGCTCCCTGCACCTGTCTAGAGTCTATTTTGGAGTCTCCCTGCACCCTCTCCTGCTCCCTGCACCTGTCTAGAGTCTATTGTGGAGCCTCCCTGCACCCTCTCCTGCTCCCTGC
>TRINITY_DN2061_c0_g1_i2 len=649 path=[0:0-83 1:84-293 2:294-648]
CTCGAAGCTTCTGAGGCCGAGCCCAGAAAGAACAGCTCCTCCAGCGCAGGCAGACAGCGGGCACAGAGCACCGGCCAAGTACAGGCAACATGTCGAAGGGTCCAGCAGTGGGCATTGACCTGGGCACCACCTACTCCTGTGTGGGGGTCTTCCAGCATGGGAAGGTGGAGATCATCGCTAACGACCAAGGAAACCGGACCACGCCCAGCTACGTGGCCTTCACCGACACCGAGAGGCTCATTGGTGACGCGGCCAAGAACCAGGTGGCCATGAACCCTACCAACACCGTCTTCGATGCCAAGAGGCTGATTGGCAGGCGCTATGATGACCCAATCGTCCACTCGGACATGAAACACTGGCCCTTCCACGTGATCAACGACAGCGGGCGCCCGAAAGTGCAGGTGGATTACAAAGGTGAGACCAAGACCTTCTACGCGGAGGAGATCTCATCGATGGTCCTCACCAAGATGAAAGAGATTTCCGAGGCCTACCTAGGCAAGACCATCAACAATGCTGTCATCACAGTGCCAGCATACTTCAATGACTCTCAGCGCCAGGCGACCAAGGATGCAGGAACAATTTCTGGCCTCAATGTCCTGCGGATTATCAACGAGCCCACGGCGGCCGCCATTGCATATGGGCTTGATCA
>TRINITY_DN2061_c0_g1_i1 len=439 path=[0:0-83 2:84-438]
CTCGAAGCTTCTGAGGCCGAGCCCAGAAAGAACAGCTCCTCCAGCGCAGGCAGACAGCGGGCACAGAGCACCGGCCAAGTACAGATGCCAAGAGGCTGATTGGCAGGCGCTATGATGACCCAATCGTCCACTCGGACATGAAACACTGGCCCTTCCACGTGATCAACGACAGCGGGCGCCCGAAAGTGCAGGTGGATTACAAAGGTGAGACCAAGACCTTCTACGCGGAGGAGATCTCATCGATGGTCCTCACCAAGATGAAAGAGATTTCCGAGGCCTACCTAGGCAAGACCATCAACAATGCTGTCATCACAGTGCCAGCATACTTCAATGACTCTCAGCGCCAGGCGACCAAGGATGCAGGAACAATTTCTGGCCTCAATGTCCTGCGGATTATCAACGAGCCCACGGCGGCCGCCATTGCATATGGGCTTGATCA
>TRINITY_DN2097_c1_g1_i1 len=215 path=[0:0-214]
GGAATGTTGTGGAGGGGCTTTTGCGTTGATAAACCCTTCTAATGCAGCCGTCACAGGAGCTGTGACGTTGCCTGCGAAGCTGGTTTGCGGCAGTCACAGGAGCTGTGATGGCATTGTTCTCATGTCAATGAGTATTCAGCAAACCAGCTTCGCAGCACCTTAGCATTAGAGGGGTTAAAAGGGAGGAAGCCGCAAGCAAACACATATTAGACACC
>TRINITY_DN2030_c0_g1_i2 len=1117 path=[0:0-876 2:877-1116]
TTTCTTTATTTAGATTGGGAGGCTGTCAATAATGAGGAATAATAAATTGTACAAAATATGATGAATAATATTTACATCTTTTTTTTAATAAGTCATTGACAGTATTATTTAAGAGATTTGCTTGATGTATTTAACAAAGCCGAGAAATGGCCATAAAATATATCAATTCATTTTGGCGATGATCGTACTCATTTTAAATTTCGTGGCAAGCAGCCTTCTATTTGGATTTCCGCTGGCCATCCAGCGTAGCGGTTTATGTTGCCGTCAGAGTGATTGATCTTTTCCTTCTGAAGATCATCGGGCAATGCAACACCTTTCACAGCAATGAAGACCCAACTTGACCTGAAGCGTATATCGCGAATCATTTTACTGCCAAGCTCCTCTATGGACTTTTTTGCGTTATCACTCAATCTGGTTGCTCCATCATCATAGGTGGACATCAACAGGATGGATCTCTTGGGAGCATTTTGAATGAATGTCACCATTGGTCCAGAAAATTCTCCTTCGTACATGTCAAAATACTTTGCATCTACCATCTTCCCTGTATCATATTCAACGATGGCAATGTTTATTCCTCTTTCAACGTTGCCCTTTTTTGCTCCCATTAGTAGCTCATCTTCAAAACAAATCTTGGGGTAATTGTCCTTGCCACCACCACTGAGCAATCGATAGGCATAAGTCTCCGACGGACAGGCTACCCAGTGATCGCATTTCTGTCTCTTTGGTGGTGGAGCTTTTACAACCGGCTTTTCCCCGATGCTCTGTATGTTGCTGATGGCAATGTCCACTGTGTTTTCAGGAAGCACTTCCGCAAACAGGTATCCCATGTACCAGGCGCAAGCCGAGGCGATCAGCAGACCTCCGGCTTTGAGGACGTCCCTCCAAGACCCGGCTGAAGGCGGTCTCCCCTGGCAAGACCTCCCAAAACCGGCAGTGAACTCCTTGCAGGGAAGCCGAGGTGAAAGAGCCGTCAGCGCTGACTCATGTCAGGGCGAGGGAGGGTGTGGGTTTCGGCCGAGCAGTTTAGAGCTGTGCACTTCCCGTGTTTCGCACGTTGGGAGCCTCACCCAAGCATGCAGCTCAATCGCCCAGCTTCTGTCAGACGACAGAAGGGGAG
>TRINITY_DN2030_c0_g1_i1 len=1164 path=[0:0-876 1:877-923 2:924-1163]
TTTCTTTATTTAGATTGGGAGGCTGTCAATAATGAGGAATAATAAATTGTACAAAATATGATGAATAATATTTACATCTTTTTTTTAATAAGTCATTGACAGTATTATTTAAGAGATTTGCTTGATGTATTTAACAAAGCCGAGAAATGGCCATAAAATATATCAATTCATTTTGGCGATGATCGTACTCATTTTAAATTTCGTGGCAAGCAGCCTTCTATTTGGATTTCCGCTGGCCATCCAGCGTAGCGGTTTATGTTGCCGTCAGAGTGATTGATCTTTTCCTTCTGAAGATCATCGGGCAATGCAACACCTTTCACAGCAATGAAGACCCAACTTGACCTGAAGCGTATATCGCGAATCATTTTACTGCCAAGCTCCTCTATGGACTTTTTTGCGTTATCACTCAATCTGGTTGCTCCATCATCATAGGTGGACATCAACAGGATGGATCTCTTGGGAGCATTTTGAATGAATGTCACCATTGGTCCAGAAAATTCTCCTTCGTACATGTCAAAATACTTTGCATCTACCATCTTCCCTGTATCATATTCAACGATGGCAATGTTTATTCCTCTTTCAACGTTGCCCTTTTTTGCTCCCATTAGTAGCTCATCTTCAAAACAAATCTTGGGGTAATTGTCCTTGCCACCACCACTGAGCAATCGATAGGCATAAGTCTCCGACGGACAGGCTACCCAGTGATCGCATTTCTGTCTCTTTGGTGGTGGAGCTTTTACAACCGGCTTTTCCCCGATGCTCTGTATGTTGCTGATGGCAATGTCCACTGTGTTTTCAGGAAGCACTTCCGCAAACAGGTATCCCATGTACCAGGCGCAAGCCGAGGCGATCAGCAGACCTCCGGCTTTGAGGACGTTGACAGAGAGAAAGCGGGAGCAGATCATGGTTTCCGTCAAAACGCACCCCTCCAAGACCCGGCTGAAGGCGGTCTCCCCTGGCAAGACCTCCCAAAACCGGCAGTGAACTCCTTGCAGGGAAGCCGAGGTGAAAGAGCCGTCAGCGCTGACTCATGTCAGGGCGAGGGAGGGTGTGGGTTTCGGCCGAGCAGTTTAGAGCTGTGCACTTCCCGTGTTTCGCACGTTGGGAGCCTCACCCAAGCATGCAGCTCAATCGCCCAGCTTCTGTCAGACGACAGAAGGGGAG
>TRINITY_DN2037_c0_g1_i2 len=280 path=[0:0-70 23:71-110 24:111-113 25:114-279]
AAATTGTCTCTTCCAATTTCTATCATCCAGGAACGTCGACCTACATCCGTCATCTTCGACACTTTGGAGACGGGTCATTCCTCCAAAGCTCTGGTTCCGGTGGTTCCTGGCATTCTGGAATCCGTGGATAACGTCTTCCTTACTCCTGCCACGTTTAAAGCAAACTCAAGACAGGAAAAGAATACAGAGCTCCTCCTGAGGACCCCTTTTATATCAGGGATGTTCCACCACCTGACTCTTTAGTACTCACGGCAGCCAGAAGCAAGTACTCTGCTCCTCC
>TRINITY_DN2037_c0_g1_i4 len=466 path=[2:0-27 6:28-64 7:65-73 9:74-133 14:134-134 15:135-151 16:152-175 18:176-181 19:182-241 22:242-299 25:300-465]
CGACGGTCTCACCCTCGCAAGAAGTCTCGGCCTCAACCACGAAGATCTCCTTCGTCTTCATCGGATAGTGAATCTTCACATTTCTGGGAGGAGTGCTCTCCTGACTCCCCCGGCTCCGTTCAAGCCAAGTCTTTGCCTCCAGATGACCTGAAAGCTTTTGGAGAAATCATTGTCAGGGCGGCTAACAAATTGTCTCTACCAATTTCTAAAATTCAGGAACGTCGACCTACATCTGTCATCTTTGACACTTTGGAGAAGGGCTATTCCTCCAAAGCTTTGGTTCCGGTGGTTCCTGGGATGCTGGAATCCGTGGATAACGTCTTCCTTACTCCTGCCACGTTTAAAGCAAACTCAAGACAGGAAAAGAATACAGAGCTCCTCCTGAGGACCCCTTTTATATCAGGGATGTTCCACCACCTGACTCTTTAGTACTCACGGCAGCCAGAAGCAAGTACTCTGCTCCTCC
>TRINITY_DN2037_c0_g1_i8 len=571 path=[1:0-107 3:108-111 4:112-169 7:170-178 8:179-198 11:199-227 12:228-238 14:239-239 15:240-256 16:257-280 18:281-286 19:287-346 22:347-404 25:405-570]
CCTAGCCCAACCTTTAGCCCTCGCCCACGGGATGCAAGACCCCCTCGCAAGACACCTGACACTGCGGGTTCTCCGTCACATCCCGCTTCTAAGCGAGCCAGATCACCTTGACGATCTCACCCTCGCAAGTCTCGGCATCAACCACAAAGATCTCCTTCGTCTTCATCAGCTAGTGAATCCTCACACTTCTGGGAGGAGTGCTCACCTTCCTCCCCCTGCTCCGCTCAAGCCAAGTCTTCGCCTCCAGATGACCTGAAAGCTTTTGGAGAAATCATTGTCAGGGCGGCTAACAAATTGTCTCTACCAATTTCTAAAATTCAGGAACGTCGACCTACATCTGTCATCTTTGACACTTTGGAGAAGGGCTATTCCTCCAAAGCTTTGGTTCCGGTGGTTCCTGGGATGCTGGAATCCGTGGATAACGTCTTCCTTACTCCTGCCACGTTTAAAGCAAACTCAAGACAGGAAAAGAATACAGAGCTCCTCCTGAGGACCCCTTTTATATCAGGGATGTTCCACCACCTGACTCTTTAGTACTCACGGCAGCCAGAAGCAAGTACTCTGCTCCTCC
>TRINITY_DN2037_c0_g1_i5 len=270 path=[1:0-107 3:108-111 5:112-135 6:136-172 7:173-181 8:182-201 10:202-204 16:205-228 18:229-234 20:235-269]
CCTAGCCCAACCTTTAGCCCTCGCCCACGGGATGCAAGACCCCCTCGCAAGACACCTGACACTGCGGGTTCTCCGTCACATCCCGCTTCTAAGCGAGCCAGATCACCTTGACTGTCTCACCCTCGCAAGAAGTCTTGGCCTCAACCACGAAGATCTCCTTCGTCTTCATCGGATAGTGAATCCTCACACTTCTGGGAGGAGTTCTAGCTTTTGGAGAAATCATTGTCAGGGCGGCCAATAAATTGTCTCTACCTATTTCCAGGAACGTCG
>TRINITY_DN2037_c0_g1_i3 len=383 path=[2:0-27 6:28-64 7:65-73 8:74-93 11:94-122 12:123-133 14:134-134 15:135-151 16:152-175 17:176-213 24:214-216 25:217-382]
CGACGGTCTCACCCTCGCAAGAAGTCTCGGCCTCAACCACGAAGATCTCCTTCGTCTTCATCGGATAGTGAATCCTCACACTTCTGGGAGGAGTGCTCACCTTCCTCCCCCTGCTCCGCTCAAGCCAAGTCTTCGCCTCCAGATGACCTGAAAGCTTTTGGAGAAATCATTGTCAGTGCGGCCAAAAATTGTCTCTACCAATTTCTAACCTGGTATTCTGGAATCCGTGGATAACGTCTTCCTTACTCCTGCCACGTTTAAAGCAAACTCAAGACAGGAAAAGAATACAGAGCTCCTCCTGAGGACCCCTTTTATATCAGGGATGTTCCACCACCTGACTCTTTAGTACTCACGGCAGCCAGAAGCAAGTACTCTGCTCCTCC
>TRINITY_DN2037_c0_g1_i6 len=574 path=[1:0-107 2:108-135 6:136-172 7:173-181 8:182-201 11:202-230 12:231-241 14:242-242 15:243-259 16:260-283 18:284-289 19:290-349 21:350-364 23:365-404 24:405-407 25:408-573]
CCTAGCCCAACCTTTAGCCCTCGCCCACGGGATGCAAGACCCCCTCGCAAGACACCTGACACTGCGGGTTCTCCGTCACATCCCGCTTCTAAGCGAGCCAGATCACCTCGACGGTCTCACCCTCGCAAGAAGTCTCGGCCTCAACCACGAAGATCTCCTTCGTCTTCATCGGATAGTGAATCCTCACACTTCTGGGAGGAGTGCTCACCTTCCTCCCCCTGCTCCGCTCAAGCCAAGTCTTCGCCTCCAGATGACCTGAAAGCTTTTGGAGAAATCATTGTCAGGGCGGCTAACAAATTGTCTCTACCAATTTCTAAAATTCAGGAACGTCGACCTACATCTGTCATCTTCGACACTTTGGAGAAGGGTCATTCCTCCAAAGCTCTGGTTCCGGTGGTTCCTGGCATTCTGGAATCCGTGGATAACGTCTTCCTTACTCCTGCCACGTTTAAAGCAAACTCAAGACAGGAAAAGAATACAGAGCTCCTCCTGAGGACCCCTTTTATATCAGGGATGTTCCACCACCTGACTCTTTAGTACTCACGGCAGCCAGAAGCAAGTACTCTGCTCCTCC
>TRINITY_DN2037_c0_g1_i7 len=325 path=[1:0-107 2:108-135 6:136-172 7:173-181 8:182-201 11:202-230 13:231-242 15:243-259 16:260-283 18:284-289 20:290-324]
CCTAGCCCAACCTTTAGCCCTCGCCCACGGGATGCAAGACCCCCTCGCAAGACACCTGACACTGCGGGTTCTCCGTCACATCCCGCTTCTAAGCGAGCCAGATCACCTCGACGGTCTCACCCTCGCAAGAAGTCTCGGCCTCAACCACGAAGATCTCCTTCGTCTTCATCGGATAGTGAATCCTCACACTTCTGGGAGGAGTGCTCACCTTCCTCCCCCTGCTCCGCTCAATCCAAGTCTTCACCTCCAGATGACCTGAAAGCTTTTGGAGAAATCATTGTCAGGGCGGCCAATAAATTGTCTCTACCTATTTCCAGGAACGTCG
>TRINITY_DN2037_c1_g1_i1 len=241 path=[0:0-240]
GCCGGGGGAGTCAGGAGAGCACTCTTCCCAGAAATGTGAGGGCTCACTATCCGATGAAGAAGAAGGAGGTCTTCTTGGAAGAGGCCGAGGCTTCTTGCGAGAATTAGACCTTCTAGGTGATCTGCCTCGCTTCGAGGAGGGACGAGACGGAGAACCCTCAGTGTCAGGCATAGGAGACTTGCGAGAGGGTCTTGTATCCGCTGGAACATCCCTTGGACGAGGGCTTAAGGGTGGGCCAGGC
>TRINITY_DN2060_c0_g1_i3 len=1197 path=[0:0-120 1:121-138 2:139-231 3:232-360 4:361-1196]
CTCAGAAAGACTACTCCAGCGGTTTTGGTGGTAAATACGGTGTGCAGTCAGATCGGGTAGACAAGAGTGCCCTGGGCTTCGATTACCAGGGTAAAACCGAGAAGCACGAATCACAGAAAGATTATTCCAAAGGCTTCGGTGGCAAATTCGGCGTCGACAAGGACAATGTGGACAAAAGCGCTGTTGGCTTCGAATATCAGAGCAAACCGGAGAAGCACGAGTCGCAGAAAGACTATGTTAAAGGGTTTGGAGGAAAGTTTGGCGTGCAGACAGACAGACAAGACAAGTGTGCACTTGGCTGGGACCATCAAGAGAAATTGCAGCTGCACGAATCTCAAAAAGATTATTCCAAAGGCTTCGGTGGAAAGTTTGGTGTCGAGACAGATCGAATGGACAAGAATGCCTTAACGTTTGAAGACATAGAAAAGCCCTCTTCAACGTATCGGAAGACGAGGCCTGTGGAAGCTGTCAGCAATAAAACCAGCAACCTCCGAGCGAACTTCGAGAACCTTGCCAAGGAGAATGAGGTGGAGGACCGAAAGAAGGCAGACGCAGAGAGGGCCCAGAGGATGGCCAAGGACAAGCAGGAGCAAGAAGAGGCCAGGAGGAAACTGGAGGAACAAGCTAAAGTCCAGAAGCAAACGCCTCCGTCTCCGGTCCGAGAGAAAGTGAAAGAACAGGAGCCGGCCATTTATGAGGACGCGTCTACGTACGAAGTGGAGCCCAGTTTCAAGACATCCAACAAGGCAGCAGCTAAGGAGCAGGAGCCCGTGTATGAAACCACAGAATCGGACTACCAGGAGGCCGTCGGCCATCGGGAGCCTGCCGAGTCCGATGCGGTCTACGAGACGACCGAAGGCGGGGGCGGCAGCTACCCCATTGAAGAAATTACTTATGCAGAGTATGAAGGTGACCTTGGTATAACTGCAATAGCCCTGTATGATTACCAGGCCGCCGGCGATGACGAGATTTCCTTCGACCCAGACGACATCATAACAAACATTGAGATGATAGACGACGGCTGGTGGCGAGGAGTGTGCAAGGACGGATATGGCCTCTTCCCTGCCAACTATGTGGAACTCCGACAGTAACCACGCCTGCACACCACTTCTGTCTTAATGCCATAGCCTGTTCAGCAAATTTCTTACACTACAAATCCTTCGATTTTATTTTTTTTGTTTTGTTTTTTGGCGAGGG
>TRINITY_DN2060_c0_g1_i1 len=975 path=[0:0-120 1:121-138 4:139-974]
CTCAGAAAGACTACTCCAGCGGTTTTGGTGGTAAATACGGTGTGCAGTCAGATCGGGTAGACAAGAGTGCCCTGGGCTTCGATTACCAGGGTAAAACCGAGAAGCACGAATCACAGAAAGATTATTCCAAAGGCTTCGGTGGAAAGTTTGGTGTCGAGACAGATCGAATGGACAAGAATGCCTTAACGTTTGAAGACATAGAAAAGCCCTCTTCAACGTATCGGAAGACGAGGCCTGTGGAAGCTGTCAGCAATAAAACCAGCAACCTCCGAGCGAACTTCGAGAACCTTGCCAAGGAGAATGAGGTGGAGGACCGAAAGAAGGCAGACGCAGAGAGGGCCCAGAGGATGGCCAAGGACAAGCAGGAGCAAGAAGAGGCCAGGAGGAAACTGGAGGAACAAGCTAAAGTCCAGAAGCAAACGCCTCCGTCTCCGGTCCGAGAGAAAGTGAAAGAACAGGAGCCGGCCATTTATGAGGACGCGTCTACGTACGAAGTGGAGCCCAGTTTCAAGACATCCAACAAGGCAGCAGCTAAGGAGCAGGAGCCCGTGTATGAAACCACAGAATCGGACTACCAGGAGGCCGTCGGCCATCGGGAGCCTGCCGAGTCCGATGCGGTCTACGAGACGACCGAAGGCGGGGGCGGCAGCTACCCCATTGAAGAAATTACTTATGCAGAGTATGAAGGTGACCTTGGTATAACTGCAATAGCCCTGTATGATTACCAGGCCGCCGGCGATGACGAGATTTCCTTCGACCCAGACGACATCATAACAAACATTGAGATGATAGACGACGGCTGGTGGCGAGGAGTGTGCAAGGACGGATATGGCCTCTTCCCTGCCAACTATGTGGAACTCCGACAGTAACCACGCCTGCACACCACTTCTGTCTTAATGCCATAGCCTGTTCAGCAAATTTCTTACACTACAAATCCTTCGATTTTATTTTTTTTGTTTTGTTTTTTGGCGAGGG
>TRINITY_DN2060_c0_g1_i2 len=1086 path=[0:0-120 3:121-249 4:250-1085]
CTCAGAAAGACTACTCCAGCGGTTTTGGTGGTAAATACGGTGTGCAGTCAGATCGGGTAGACAAGAGTGCCCTGGGCTTCGATTACCAGGGTAAAACCGAGAAGCACGAATCACAGAAAGACTATGTTAAAGGGTTTGGAGGAAAGTTTGGCGTGCAGACAGACAGACAAGACAAGTGTGCACTTGGCTGGGACCATCAAGAGAAATTGCAGCTGCACGAATCTCAAAAAGATTATTCCAAAGGCTTCGGTGGAAAGTTTGGTGTCGAGACAGATCGAATGGACAAGAATGCCTTAACGTTTGAAGACATAGAAAAGCCCTCTTCAACGTATCGGAAGACGAGGCCTGTGGAAGCTGTCAGCAATAAAACCAGCAACCTCCGAGCGAACTTCGAGAACCTTGCCAAGGAGAATGAGGTGGAGGACCGAAAGAAGGCAGACGCAGAGAGGGCCCAGAGGATGGCCAAGGACAAGCAGGAGCAAGAAGAGGCCAGGAGGAAACTGGAGGAACAAGCTAAAGTCCAGAAGCAAACGCCTCCGTCTCCGGTCCGAGAGAAAGTGAAAGAACAGGAGCCGGCCATTTATGAGGACGCGTCTACGTACGAAGTGGAGCCCAGTTTCAAGACATCCAACAAGGCAGCAGCTAAGGAGCAGGAGCCCGTGTATGAAACCACAGAATCGGACTACCAGGAGGCCGTCGGCCATCGGGAGCCTGCCGAGTCCGATGCGGTCTACGAGACGACCGAAGGCGGGGGCGGCAGCTACCCCATTGAAGAAATTACTTATGCAGAGTATGAAGGTGACCTTGGTATAACTGCAATAGCCCTGTATGATTACCAGGCCGCCGGCGATGACGAGATTTCCTTCGACCCAGACGACATCATAACAAACATTGAGATGATAGACGACGGCTGGTGGCGAGGAGTGTGCAAGGACGGATATGGCCTCTTCCCTGCCAACTATGTGGAACTCCGACAGTAACCACGCCTGCACACCACTTCTGTCTTAATGCCATAGCCTGTTCAGCAAATTTCTTACACTACAAATCCTTCGATTTTATTTTTTTTGTTTTGTTTTTTGGCGAGGG
>TRINITY_DN2075_c0_g1_i6 len=317 path=[0:0-99 5:100-136 6:137-153 7:154-316]
GGACACCTACCACAAAAACCACCTGAGCACCATCACTGCCGCCAAGGACACCTACCACAAAAACCACCTGAGCACCATCACTGCCGCCAAGGACACCTACCACAAAAACCACCCGAGCACCATCACTGCCGCCAAGGACACCTACCACAAAAACCACCTGAGCACCATCACTGCCTCCAAGGACACCTACCACAAAAACCACCTGAGCACCATCACTGCCGCCAAGGACACCTACCACAAAAACCACCTGAGCACCATCACTGCCGCCAAGGACACCTACCACAAAAACCACCTGAGCACCATCACTGCCGCCAAGG
>TRINITY_DN2075_c0_g1_i3 len=345 path=[0:0-99 1:100-105 3:106-123 4:124-144 5:145-181 7:182-344]
GGACACCTACCACAAAAACCACCTGAGCACCATCACTGCCGCCAAGGACACCTACCACAAAAACCACCTGAGCACCATCACTGCCGCCAAGGACACCTACTACAAAAACCACCTGAGCACCATCACTGCCTCCAAGGACACCTACCACAAAAACCACCCGAGCACCATCACTGCCGCCAAGGCACCTGAGCACCATCACTGCCTCCAAGGACACCTACCACAAAAACCACCTGAGCACCATCACTGCCGCCAAGGACACCTACCACAAAAACCACCTGAGCACCATCACTGCCGCCAAGGACACCTACCACAAAAACCACCTGAGCACCATCACTGCCGCCAAGG
>TRINITY_DN2075_c0_g1_i8 len=342 path=[0:0-99 1:100-105 2:106-106 3:107-124 5:125-161 6:162-178 7:179-341]
GGACACCTACCACAAAAACCACCTGAGCACCATCACTGCCGCCAAGGACACCTACCACAAAAACCACCTGAGCACCATCACTGCCGCCAAGGACACCTACTACAAACAACCACCTGAGCACCATCCACAAAAACCACCCGAGCACCATCACTGCCGCCAAGGACACCTACCACAAAAACCACCTGAGCACCATCACTGCCTCCAAGGACACCTACCACAAAAACCACCTGAGCACCATCACTGCCGCCAAGGACACCTACCACAAAAACCACCTGAGCACCATCACTGCCGCCAAGGACACCTACCACAAAAACCACCTGAGCACCATCACTGCCGCCAAGG
>TRINITY_DN2075_c0_g1_i1 len=362 path=[0:0-99 1:100-105 3:106-123 4:124-144 5:145-181 6:182-198 7:199-361]
GGACACCTACCACAAAAACCACCTGAGCACCATCACTGCCGCCAAGGACACCTACCACAAAAACCACCTGAGCACCATCACTGCCGCCAAGGACACCTACTACAAAAACCACCTGAGCACCATCACTGCCTCCAAGGACACCTACCACAAAAACCACCCGAGCACCATCACTGCCGCCAAGGACACCTACCACAAAAACCACCTGAGCACCATCACTGCCTCCAAGGACACCTACCACAAAAACCACCTGAGCACCATCACTGCCGCCAAGGACACCTACCACAAAAACCACCTGAGCACCATCACTGCCGCCAAGGACACCTACCACAAAAACCACCTGAGCACCATCACTGCCGCCAAGG
>TRINITY_DN2075_c0_g1_i7 len=324 path=[0:0-99 1:100-105 2:106-106 5:107-143 6:144-160 7:161-323]
GGACACCTACCACAAAAACCACCTGAGCACCATCACTGCCGCCAAGGACACCTACCACAAAAACCACCTGAGCACCATCACTGCCGCCAAGGACACCTACTACAAACCACAAAAACCACCCGAGCACCATCACTGCCGCCAAGGACACCTACCACAAAAACCACCTGAGCACCATCACTGCCTCCAAGGACACCTACCACAAAAACCACCTGAGCACCATCACTGCCGCCAAGGACACCTACCACAAAAACCACCTGAGCACCATCACTGCCGCCAAGGACACCTACCACAAAAACCACCTGAGCACCATCACTGCCGCCAAGG
>TRINITY_DN2007_c0_g1_i1 len=2935 path=[0:0-2934]
CAATCTCGCGCCGGGTGTAGAGCACATGGCCTACTGATTCCATCACGCCCCAGAAACAGGGAAATTAGGTCAAAATTGATACCGAGGAGTTACCGGGTGTGGCGGAGGGGTTAGGGGAAGAGACGGAGGACACGGCCAACGTCCCGGCAGAGCCCGCGATGAAAGAGAGCATGGAGCCGCCGGCCGCAGCAGAGCCCGGGGAGGCCGCAGAGGAGCCCGAAGAGTCCGACGAAGAGGAGGAGGAAGACGACGACGATGATGATGATGAGGAGGAGTTGGAGGCCGAAGCGCCACCGTTACCTACCGCTGACGGGGAGGAGCGTGGAGAAGATGAAGAGGATGAGCACCCCGAGCAACCGGAGGATGATGGAATGTCTTTCAGCGACCCAGAGGACTTCGTGGATGACATCAGTGAGGACGAGTTATTGGGTGACATCTTAAAAGAAAGGCCGCAGGAAGCAGATGGAATCGATTCCGTGGTCGTGGTGGATAATGTTCCCCAGGTCGGACCTGATCGCCTTGAAAAACTGAAAAACGTCATCCACAAAATCTTTTCTAAATTTGGGAAAATCTCAAATGAGTATTATCCAGAGGCTGAGGGGAAAACGAAGGGGTACATCTTTCTTGAATATGCCTCACCTGCTAATGCCCAAGATGCTGTTAAAAATGCTGATGGTTACAAACTGGACAAGCAGCACACCTTTCGAGTGAATCTCTTCACCGATTTTGACAAGTACATGAACATCAATGATGATTGGGATATTCCAGAAAAACAGCCCTTCAAAGACTTCGGGAACCTGACCTACTGGCTCGAGGATGCAGACTGCCGGGATCAGTACAGTGTGATTTTTGAATCTGGGGACCGCACCACCATCTTTTGGAGCGATGCCAAGGAGCCTGTCTCTATAGAGGAGAGAGCGCGATGGACCGAAACTTATGTAAGGTGGTCTCCAAGAGGTACTTACCTGGCTACATTCCATCAGCGGGGTATTGCTCTATGGGGCGGAGAAAAATTCAAACAGATTCAACGGTTTAGTCACCAAGGAGTGCAGCTTATTGACTTCTCACCGTGTGAAAGGTATATGGTTACCTTTAGCCCTCTGATGGACACAAAGGACGACCCCCAAGCCATCATTATCTGGGACACCCTTACAGGAACGAAAAGGAGAGGATTCCACTGTGAAAGCTCTGCACATTGGCCTATTTTTAAGTGGAGCCATGATGGTAAATTCTTTGCTCGAATGACCCCAGATACCCTCAGCATCTATGAAACGCCTTCGATGGGGCTGTTGGACAAAAAAAGTTTGAAGATCATCGGGATAAAGGATTTCTCGTGGTCCCCAGGAGGAAATATCATTGCATTTTGGGTCCCTGAAGACAAGGACATCCCTGCCAGAGTGACCCTGATGCAGCTTCCATCCAGGCAAGAAATTAGAGTGCGCAACTTGTTTAATGTGGTGGACTGCAAGCTTCAGTGGCAAAAGAATGGTGATTATCTCTGTGTCAAGGTTGACCGGACACCCAAGGGTACCCAGGGCGTTGTGACCAACTTTGAAATCTTCCGAATGAGAGAGAAGCAGGTTCCAGTAGATGTGGTCGAAATGAAAGATGGTATCATTGCCTTTGCCTGGGAACCGAATGGTAGCAAGTTTGCTGTACTGCATGGGGAGGTTCCAAGAATATCGATTACTTTCTACCATGTTAAAAACAACGGCAAGATCGATCTCATCAAAACCTATGACAAGCAGCAGGCCAATACGATATTCTGGAGCCCACAGGGGCAGTTTTTGGTGCTGGCAGGTTTAAGAAGCATGAATGGTGCTTTGGCATTTGTCGACACATCAGACGGCACCATCATGAACATCGCAGAACACTACACAGCTTCTGATGTGGAGTGGGATCCAACTGGTCGGTTTGTTGTGACATCGGTCTCCTGGTGGAGCCACAAGGTGGATAATGCCTACTGGCTTTGGACCTTCCAGGGACGTCTGCTCCAAAAGAACAGTAAAGATAGGTTTTGCCAGCTGCTTTGGAGACCCCGACCTCCAACCCTTCTCAGCCAAGAGCAGATAAAGACCATTAGGAAGGATCTGAAAAAGTATTCCAAGATCTTTGAACAGAAAGATCGTCTAAGCCAGTCCAAGGCCTCAAAGGAATTGGTAGAGAAGAGAAGAAATATGATGGAGGATTTCCGGAAATACCGGGAAAGGTCTATGGACCTGTACCAGGAGCAGAAAGAGGAACGAAAGGCACTTCGAGGAGGTGTGGATACAGATGAGCTGGACAGCAACGTGGAAGACTGGGAGGAAGAAACCATAGAATTTTTTGTCACCGAAGAAATTATTCCCGTTGAAGAGTAGTTCGCTGACGAATTGCACTATCACACCTTGGAAGGAAAACTGATTTCTTTGGAAAGAGCCAACATCTCCAGAGATTTTTTTTAATCCGTACTCTAACCCAGGAGGAGAATGCCGCAGATATTTTCATTCTAACGTTACTGTAGTGCCTTTTGAAACTTGCTGACTTGAAGTGAGGATCATTGAAGAGCGCTGCTTTTAAAGTTTCGACTCTACTATTTTGTGCTTTCTCGCACACGCAACATCTGATATTGCTTTTATAGCCTGTCGATTTGTGCTGAGGACGAGGGTTTATCCTGCTCGCTGTCTCATGGATGCTCTTGGAAATGTACACACTTGCACTTTGGTCCGGTTTGCTCAGAGCTTTTGTGGCTTTCCATCTGAATGGACATGCAGGCTTTGTGGGTTTGAAAGGATTAACAGAGAAACACCTGTTCAAACTGCATACGTTGGCGTGCTGAACCAGCACTACAGTGGGCTGTATCCTCCTCCGTTCAGATTGACTGAATCACTTTCCAGTTTCACCATGGAAATAAATAAAATATATATACACAAAAAAAAAAAAAAAAAAAAAAAAA
>TRINITY_DN2019_c0_g1_i1 len=337 path=[0:0-336]
CCATCCCTCTCACCAGTGACATATATATACACACACGTCATTATTGCCTCCTGGGTACACTTTATCATGACATATACATACATCAATAGGGCACTCAAGGGGTTAATGCTAGCACCAGCTCAGCAGATAATGGATAAAAAATCGTCAACAATGGAACATAAATATTGCTTTGAGAATTATATTTACACCTCCAGTACCTTTGGCCAACCAGGAGTATCAAGACTTTGTAGTTTTATTTTAACATGAATTCCAATTGTGATGTTGCATTTCAACAAAAAGTTTTCCAAACCCATAGCTTTGGAGGGCCAACACACCTGGTTTTCTTCTACAATTTATC
>TRINITY_DN2019_c0_g2_i1 len=842 path=[0:0-662 2:663-841]
CCAAAGGGTAGTAATGGAGCAGATTCTTGGCATCTAGATGTTTTTGAATTTGTGTGCACACTACCTTTCCTATAAAGTTGCCATTCTATATCAAAAACCTGCAGTAGGTCGATATCTAACCAAATTGTTAGGTTGAAGACCTACTTTCTTACTTGTCGGCCTGGTTAGTGCCCTTTTGAGAACCGCTTAATTTAGGGAGATGTTAATCAGTTGAGCAATTTTAAAGGGAGCTTGAACATCTGCATTTTCCTATAGGAGTTTCCGAGACGGATATTAGTAGGCGGCGCACTGTCACCTGAGGCACCCATTAATTTTCTAAGCTAGTAGTCCAAAAGTTCTAATATTGAGAGACCTGCACCTGGTAACAGGGACTGGTTCCCTCTTTCCCATACCCCCATCAAAATTCCCTATGTCCTGATGTATTATATTGACCTTGTCAACTAAATATGTTGCCGAAGTTTGGGCAAACGGATTTAACAATTTAAATTATAAGTGCTTCTCTCTCTGCAAGATGGATGTCTGTACCCGGACTGAACAATTGAATTGCATTAAATACCTGCACAAAAAGAGAGAACCAGAGAGCTCCATTTGATTCAACCCTATTATTGCCAGGGTATGTGGGTTACCCTGGAGGCCAGTCCTTTTTTTATTTTTTTATTTTCTTTAAGTTTGCCAGATGTTAGCAGCACATTAATCACCCTAATCCCCCCTCCCCAATGACGAATATATACACATCATAAAGGCCACCAATGTATACTTTAACATGACGTATATATGCATCAATAGGGCACTCAAGGGGTTACTATTCAGTTAATTCTTCTTTCATATATGCAATATATCAC
>TRINITY_DN2019_c0_g2_i2 len=218 path=[1:0-38 2:39-217]
CTAGGGTTAGTACAACCCTGGAGGCCAAACATTTTTCTCTTAAGTTTGCCAGATGTTAGCAGCACATTAATCACCCTAATCCCCCCTCCCCAATGACGAATATATACACATCATAAAGGCCACCAATGTATACTTTAACATGACGTATATATGCATCAATAGGGCACTCAAGGGGTTACTATTCAGTTAATTCTTCTTTCATATATGCAATATATCAC
>TRINITY_DN2073_c0_g1_i1 len=567 path=[0:0-566]
CACCGGGCTTCCAGATGGAGGTGAAGGGGGCCCCGGGCTTCCAGGTGGAGGTGGGATTCCCGCGGGCCCCCCGTCGTGCTGGGTTTTCTGGGCAGGCTGCACTCCGTTCACAGGTGCCGGTGGGGGAGGGGGCTGCGGGATGGATATCGCGTTTGTGTGGATAAAGTGTTCCACACAGAATTCTTCAATTGCCCGGCAGCGTGCGTTAAACGGGCTCTGACCCACACTGGCACAATACTGGTCAACAAGAGCTTTGAAGCGCTCTGGCCCGAGGTGTTGCTCCAGACTGGCACAAAACCGGTCAATCTCAGGTTCGAGGTGATTGGCGAGAAAGCGCCTCATGTCATCCTTCCCACGGCCCCTTCGAGCCCCCCCGCCAGGAGGGCGCCTGCCTGCAGACCTCCGGAAGGCCATCACCTCTCAGCCTCACAGTCCTCGCGGACCCCCGGGGGCCGTGCGAAACCAGAGCGAAACCGGAGCGAAACCGGAGCGAAACCGGGGCGAAACCGGAGCGAAACCGGGGCGAAACCGGAGCGAAACCGGGGCGAAACCGGAGCGAAACCGGGG
>TRINITY_DN2039_c0_g1_i1 len=214 path=[0:0-213]
CTTCCTGTGGAGGGATAACAGGAAGTAGGAGGAGAGGAAGACACTCTCGTGTCGGGCAGAGAAGGAATAAGAGGTGCTGGAGACTAGCTTGCCACCTCATGTAACTAGGAGGCAGGGAGACATGAATAAAAGGACAGCATACCTACCCTACTGTGTCCTCTAGTTCTTTTGGCGTGTGCCGGGTCTGGAGGGAGTACACGATATTGGCGACGAG
>TRINITY_DN2041_c0_g1_i1 len=1022 path=[0:0-858 1:859-974 3:975-1021]
CAAAGATATTATAATTTATATTTAAGAAGTTAAGCATTTAAATCACAAAGAAAATAGTAATGACTGAAGTGGAGAGCTTTTATTTCAGTGACCAAACTGGTACCCTTTTCCTATCTACTTTAACGTGATTTAACAATATGGGGTAGGATATGGTTTGTGTATCACATGTTCCATGACAAGGCTGACTTGATTTTATTTGCACTGCACATACAATAACCACCACATGGGAAGCCTCAAGGTGCAACTACAAGAAAATGTACACTCTATCTAACACAGCAGAAATGTTCACAAACATTATAAGGTTATAATTAACGTACACATTCAGAAATAATAGACATAATTAACAAAGAGGGTTTACATACAGTGGGATCACAAGAAACAGATGATGTCAAGAAAGGAACTTCAATGTACGTCTCCCGCTTGGAGTGACAGAAGGAGCTGTGTTGCCTTTTGGCACCTCAATGGATCTCAAAGTACACTGAAGATATTTCCATCCACTGCAAGTCTTCTACCCCCACCTGGGCCCGCTTGAATGTACCATTTGTAATAAGGTTAGCAGATAGGGAGCAGAGGGGATGACCCAGCAGAAAGGGGTTAAAAAGCGACATACGGTACCTGAGCTCTCGGCCATGAGTCACCTTCCCGACAAGGCTGATGACTTTTAATTGGGTTTGGTTGTTAAGTGTTTGCCAGCACAGGGCAGCTTAGTAGGTTGAAATGGGGGGCATTGTTTTGAAGCGGAAGACGAAGCAGACTATGCAGTTCTGACTTTCTGTTAGGGAATATATTTCTTTATGCAGGAGTCCCACATATAACGCGTTGCAGTAATGCACATGGGAAAGTACAATGGCCTGGACCAAACTAATTATATGTCTCAGGAAAAGGGGCGGGGGTAACTTTGGATAAGTTGTACAGGCAAAAATTACCGCTGTTTGACACCACTCTGAACAGAGAGTAGGGATCTAAGATGACCATTGAAAAGTTCGCCCAATTTATGAACTGTCTTGACTGGAGAAGGGGGC
>TRINITY_DN2041_c0_g1_i2 len=943 path=[0:0-858 2:859-895 3:896-942]
CAAAGATATTATAATTTATATTTAAGAAGTTAAGCATTTAAATCACAAAGAAAATAGTAATGACTGAAGTGGAGAGCTTTTATTTCAGTGACCAAACTGGTACCCTTTTCCTATCTACTTTAACGTGATTTAACAATATGGGGTAGGATATGGTTTGTGTATCACATGTTCCATGACAAGGCTGACTTGATTTTATTTGCACTGCACATACAATAACCACCACATGGGAAGCCTCAAGGTGCAACTACAAGAAAATGTACACTCTATCTAACACAGCAGAAATGTTCACAAACATTATAAGGTTATAATTAACGTACACATTCAGAAATAATAGACATAATTAACAAAGAGGGTTTACATACAGTGGGATCACAAGAAACAGATGATGTCAAGAAAGGAACTTCAATGTACGTCTCCCGCTTGGAGTGACAGAAGGAGCTGTGTTGCCTTTTGGCACCTCAATGGATCTCAAAGTACACTGAAGATATTTCCATCCACTGCAAGTCTTCTACCCCCACCTGGGCCCGCTTGAATGTACCATTTGTAATAAGGTTAGCAGATAGGGAGCAGAGGGGATGACCCAGCAGAAAGGGGTTAAAAAGCGACATACGGTACCTGAGCTCTCGGCCATGAGTCACCTTCCCGACAAGGCTGATGACTTTTAATTGGGTTTGGTTGTTAAGTGTTTGCCAGCACAGGGCAGCTTAGTAGGTTGAAATGGGGGGCATTGTTTTGAAGCGGAAGACGAAGCAGACTATGCAGTTCTGACTTTCTGTTAGGGAATATATTTCTTTATGCAGGAGTCCCACATATAACGCGTTGCAGTAATGCACATGGGAAAGTACAATGGCCTGGACCACCACTCTGAACAGATAGTAGGGATCTAAGATGACCACTGAAAAGTTCGCCCAATTTATGAACTGTCTTGACTGGAGAAGGGGGC
>TRINITY_DN2063_c0_g1_i3 len=205 path=[0:0-87 10:88-204]
GGGGGGGCGTGGTGCCCATCTGAGTTGTTTTGGGGGTGGGGGGCGGGGGCCCGGTGCGGGTCGCCGCCGCCCGCCTCACAAGTTTGTGGGGATGGCGGCTGGCCGTGTTTTCTTTTTTACTTTGGTGGGGGCCCGGTGCGGGCTGGCGCCCGCACATCTCACAAGCTTGGGGGGGGGGGCCTGGAGCCCATCTGAGTTGTTTTGG
>TRINITY_DN2063_c0_g1_i2 len=266 path=[1:0-95 4:96-132 6:133-265]
TTTATTTCTGGTCCCTTTTAAATCGATGAAAAATATATAAATCGATAAAAGGGTGGTCGACAAAAAGCAAAATCGACAAAAAAAACGGGCGAGAGTTGGATTCTCGTCAAAGATGTATGTGAAAACATCAAAGCGCTGTTACAAGGGCAGCACCTTGATGCCTTCACACACCTCCTTTTCCTCCTCTCCCTAACTCTTCCACATTTCTCTCCTCTCTCTCCACAACCTTTTGTTTATCCACTACACCACCCCCCTCTCCACCGCTA
>TRINITY_DN2063_c0_g1_i4 len=705 path=[2:0-48 4:49-85 5:86-96 7:97-186 8:187-197 9:198-587 10:588-704]
CCAAGAGCCAGCCTCCAGTCAGAAAAGCATAAAAAAAACAGGCGAGAGCTGGATTCTCGTCAAAGATGTATGTGAAAACATCAAAGTGCTGTTACAAGGGCAGCACTTCGATGTTTTCACATACCCCTTCTCCCTCCCCCCTCTTCTCTCTCTTTCTCCTGCTCTCCCCCTCTCTTCCCATCCCTCTGCTCTCCCTCTCTCTCTAGCTCTCTCTCCCTCTGTCTCCCCCTCTTTCTAGCTCTCTCTCCGCCTCCCCTCTTTCTTCCTCTCCCTCTCTCTTCTTCTCTCTCCCCTTCTCTCTTTCTCCTGCTGTCCCCCTCTTTTGACATCCCTCTGCTCTCCCTCTCTCTCTAGCTCTCTCTCCCTCTGTCTCCCCCTCTTTCTAGCTCTCTCTCCGCCTCCCCTCTTTCTTCCTCTCCCTCTCTCTTCTTCTCTCTCCCCTTCTCTCTTTCTCCCTCTCTCCCACTCTCTCCCCTCCCCCTCTATGTTTTTCTCTCCCCATCTTTCACTCTGTCTGTCTCTCTCTCTCCCCCTCTCTCTTTCTGTGTTTTTTTCCGGGCATCCTTGAGGGGGCGGGGGTCCTGGGGCGGGATGGCGGCTGGCCGTGTTTTCTTTTTTACTTTGGTGGGGGCCCGGTGCGGGCTGGCGCCCGCACATCTCACAAGCTTGGGGGGGGGGGCCTGGAGCCCATCTGAGTTGTTTTGG
>TRINITY_DN2063_c0_g1_i5 len=627 path=[3:0-29 7:30-119 9:120-509 10:510-626]
GTATGTGAAAACATCGAAGTGCTGTTACAGGGGCAGCACTTCGATGTTTTCACATACCCCTTCTCCCTCCCCCCTCTTCTCTCTCTTTCTCCTGCTCTCCCCCTCTCTTCCCATCCCTCTCTCTCTAGCTCTCTCTCCCTCTGTCTCCCCCTCTTTCTAGCTCTCTCTCCGCCTCCCCTCTTTCTTCCTCTCCCTCTCTCTTCTTCTCTCTCCCCTTCTCTCTTTCTCCTGCTGTCCCCCTCTTTTGACATCCCTCTGCTCTCCCTCTCTCTCTAGCTCTCTCTCCCTCTGTCTCCCCCTCTTTCTAGCTCTCTCTCCGCCTCCCCTCTTTCTTCCTCTCCCTCTCTCTTCTTCTCTCTCCCCTTCTCTCTTTCTCCCTCTCTCCCACTCTCTCCCCTCCCCCTCTATGTTTTTCTCTCCCCATCTTTCACTCTGTCTGTCTCTCTCTCTCCCCCTCTCTCTTTCTGTGTTTTTTTCCGGGCATCCTTGAGGGGGCGGGGGTCCTGGGGCGGGATGGCGGCTGGCCGTGTTTTCTTTTTTACTTTGGTGGGGGCCCGGTGCGGGCTGGCGCCCGCACATCTCACAAGCTTGGGGGGGGGGGCCTGGAGCCCATCTGAGTTGTTTTGG
>TRINITY_DN2063_c0_g1_i1 len=234 path=[1:0-95 4:96-132 5:133-143 7:144-233]
TTTATTTCTGGTCCCTTTTAAATCGATGAAAAATATATAAATCGATAAAAGGGTGGTCGACAAAAAGCAAAATCGACAAAAAAAACGGGCGAGAGTTGGATTCTCGTCAAAGATGTATGTGAAAACATCAAAGTGCTGTTACAAGGGCAGCACTTCGATGTTTTCACATACCCCTTCTCCCTCCCCCCTCTTCTCTCTCTTTCTCCTGCTCTCCCCCTCTCTTCCCATCCCTCT
>TRINITY_DN2063_c0_g2_i1 len=211 path=[0:0-210]
CTTTGATGTTTTCACATACATCTTAGACGAGAATCCAGCTCTCACCCGTTTTTTTTGCTTCAAAGAGAGCAAGTGAAGTCGGACACTGCAGGCAGCTGTGAAGGGTGTATGCATATAGAAACATAACTAATAATGACATACATACAAGTAATATTTTAATATATTTTTCTATATTTTGTACATTTTAATTATTTTTAATTATTATATTTGT
>TRINITY_DN2063_c0_g3_i1 len=239 path=[0:0-238]
CTCCCCTCTGTTCTCTCTATCTCTTTCTCATGCTGTCCCCCTCTCTTCCCATCCCTCTGCTCTCCCTCTCTCTGTAGCTCTCTCTCCCCCTCTGTCTCCCCCTCTTTCTACCTCTTTCTCCCCCTCCCTCTCTCCGTCCCTGCCTCTTTCTGGTTGGGTTTTGGGTGGGGGTCTTGGGCGGTGCGCCGCCTGGCCGTCTCAGTTGTAGTTTAAGGGGCGGGGTCCCGGTGCGGGTCGCC
>TRINITY_DN2063_c1_g1_i1 len=521 path=[0:0-131 1:132-267 2:268-520]
CGAGTGCTCTGCAGACTCCCCTTCCCGACTGTCAGCCCCACCGTGCTTCTACACGCGGACGCCGAGTAGACATGAAGACCGCCGTTGTGCTCCTCTGGTGGGCGGTGATTTTTGCAAGTCCCTCTGTACAAGCTTTTTCAGGAATGACAGACATGGCTTCTGCCTGCTGTACCGAGATGGCAGCAACAGTGCCCCCACGTATGCTGAAGCATGTACAACAAGTTGAGATCCAGGAGAAGGATGGGGTCTGCAATCTTAAAGCGATTGTGTTGCATTTCAAGAAGAAAGTGACGTGTGTGGACCACAACAACCTCATATTACTGCTCCAGTTGTGCAGCCACAAACACCACCGTGGCGGGCAGGCCTGCTCAAAGCTGAAGCAGAAGGTGGAGCGGATGAGGAAGAAGAAAGCCAAGACAATTCTTCATTACTAGCTATTGCATGAAAAGGAAAAATCATGGTGGACAATGAAATCAAAATAAACACTATTAATTCTGAAAAAAAAAAAAAAAAAAAAAAAC
>TRINITY_DN2063_c1_g1_i2 len=385 path=[0:0-131 2:132-384]
CGAGTGCTCTGCAGACTCCCCTTCCCGACTGTCAGCCCCACCGTGCTTCTACACGCGGACGCCGAGTAGACATGAAGACCGCCGTTGTGCTCCTCTGGTGGGCGGTGATTTTTGCAAGTCCCTCTGTACAAGGTTGCATTTCAAGAAGAAAGTGACGTGTGTGGACCACAACAACCTCATATTACTGCTCCAGTTGTGCAGCCACAAACACCACCGTGGCGGGCAGGCCTGCTCAAAGCTGAAGCAGAAGGTGGAGCGGATGAGGAAGAAGAAAGCCAAGACAATTCTTCATTACTAGCTATTGCATGAAAAGGAAAAATCATGGTGGACAATGAAATCAAAATAAACACTATTAATTCTGAAAAAAAAAAAAAAAAAAAAAAAC
>TRINITY_DN2063_c2_g1_i1 len=776 path=[0:0-775]
TCAAAATAAACACTATTAATTCTGTCTTCCCTTCCTGCCTTAATGCTTACTCTATGATGTAATTTATTTGCAGTCGTCCATCTTTAAGCTGCATCATACTTTATTCCAAACATAGATGTTGAAAAATCTGGCCAACAGCACCTCAAATGTTTTGCCAACTTGGGTGTCTTTGCATACATTCATATTAATTCTAGGAATATTGCAAGTTTATCAAAAGGGGAAGGCTTGAAGCTAGACTAAATCACTTCAAATGACCATCGCTGGTGGTGCAGAAAAATACAAGGTATGATGTTCCAAATTTTATGAGGATACGAAAAACTGCACCCCTTCTGGGAGAAAATTTGGCATAAGATTGAAGAAATCATGGGCATTCCAATACCACAATCGCCCAGGGTGGTTATGTTGCATGACTTCTCAGGGGCGGAGCGATGATTGAGCAAAGCAATGCATCCTGAGGGATGGGCCACAGAGACCACACCCACGTATGAGGAATGCATTCTCAGTTTTTTTATCGATTTTAAGGGGCATTTTATTATTGATTTTGACTTTTATCGACCTCCATTTAATCGATTTTCTTTATTGATTTAAAAGGGACCAGAAATAAAAGGGTATAGGGTGGGTATAAGGGAGGTTTGGGGGTGAAAGGGGGGTTAGGGGGGTTTACCCCCATTAAAAAAAGGGGAAAATATTAAAAAATCAATTAAAAATAAATTCAATAAAGGGAGGTCGATAAGAGGCAAAATCGAAAAAAAAAGGACAATAAAAAAACAGAGAAC
>TRINITY_DN2044_c0_g1_i1 len=495 path=[0:0-494]
TGACTGTGGTTGGTGCGGGTGTGTGAAGTGTATCTGTGGCTGTGGTGGTGGTGGGTGCAATGGGTATGGGGATGACTGTGGTTGGTGCGGGTGTGTGAAGTGTATCTGTGGCTGTGGTGGTGGTGTGAGCAATGGGTCCAGGGCTGACTGTGGTTGGTGCGGGTGTGTGAAGTGTATCTGTGGCTGTGGTGGTGGTGGGTGCAATGGGTATGGGGATGAGTGTGGTTGTGGCTGGTGTAGCAAGTGTATCTGTGGCTGTGGTGGGAGTAAGGGGTGCATGGATGAGGGTGGGTGTAGTGGGTGTTGGGAGTGTGTCTGTGGGTATGTTGGTGGTGGATGTCATGGGTGCAGGTGTGTGTGTGGCTGGGGTGGGTGTGATGGGTGCCTGTATCCCACTTTTCCTTAATACACCCACCTCAGGCTCTGTGGTCCACTCAGACCCACTTGCCTCAGAGATCTCCTGCACCTCCGACCCTGATAACAGCACAACTGCCT
>TRINITY_DN2095_c0_g1_i2 len=760 path=[0:0-359 2:360-759]
TTGGAGGGAACAGACCTGGGAGGCCAGTGCTCCACCGGTGTTTGCCTTGCAGTCTGGGGATATTTTGTTTCACCTTTTGCTCTAAAGATTCTTAATCTGAGAACCTTTTATTGGACAATTATAGCCACACAAATAGTATTCATTTAACATAGCCCAAAACGCGATTTACTTGATGTAAGTGCATTCCACAGGTTATCTTGCAGAACGTGCAACAAAGTGGTGGCCGTAAAAGGATTAGATGTGTTACTTTAGAAAGGTTCTCAGATTAAGAATCTTTAGAGCAAAAGGTGAAACAAAATATCCCCAGACTGCAAGGCAAACACCGGTGGAGCACTGGCCTCCCAGGTCTGTTCCCTCCAAGATTTTCCCTGGAATTTACTCATCACCAGATTTATAATACGATTCTGGGGTCCCCCCTTTTGATCTACTTTCCAGGTAAGCAGCACGTTTACGAAAACGCATCCTGTCGCTAGTAAGAGTACTGTACAAATAATATCCTCCACCAGCTGCTGCTACCCCAACAAACAGATAGTAAACCAACCCACCAGAGGATTGAGGAACACTGCTATCAGACATCTGTCGTAGATGTGCGATGCGAGGCAGGGGGGCCCGGGGCAACAGCCTCAGGATGGCGGCTCTGCACAGCGCAGACATCCTGACTTCGACTCTCACAGCGGTTACAGCAAACTGTCAGCACCACGGCCAGGCACCACGGCCAGCCAGCTACTGACAGCGCGCGTGCCTCCAACAGCCACCTAGG
>TRINITY_DN2095_c0_g1_i1 len=771 path=[0:0-359 1:360-370 2:371-770]
TTGGAGGGAACAGACCTGGGAGGCCAGTGCTCCACCGGTGTTTGCCTTGCAGTCTGGGGATATTTTGTTTCACCTTTTGCTCTAAAGATTCTTAATCTGAGAACCTTTTATTGGACAATTATAGCCACACAAATAGTATTCATTTAACATAGCCCAAAACGCGATTTACTTGATGTAAGTGCATTCCACAGGTTATCTTGCAGAACGTGCAACAAAGTGGTGGCCGTAAAAGGATTAGATGTGTTACTTTAGAAAGGTTCTCAGATTAAGAATCTTTAGAGCAAAAGGTGAAACAAAATATCCCCAGACTGCAAGGCAAACACCGGTGGAGCACTGGCCTCCCAGGTCTGTTCCCTCCAAAGTTGCAAGGAGATTTTCCCTGGAATTTACTCATCACCAGATTTATAATACGATTCTGGGGTCCCCCCTTTTGATCTACTTTCCAGGTAAGCAGCACGTTTACGAAAACGCATCCTGTCGCTAGTAAGAGTACTGTACAAATAATATCCTCCACCAGCTGCTGCTACCCCAACAAACAGATAGTAAACCAACCCACCAGAGGATTGAGGAACACTGCTATCAGACATCTGTCGTAGATGTGCGATGCGAGGCAGGGGGGCCCGGGGCAACAGCCTCAGGATGGCGGCTCTGCACAGCGCAGACATCCTGACTTCGACTCTCACAGCGGTTACAGCAAACTGTCAGCACCACGGCCAGGCACCACGGCCAGCCAGCTACTGACAGCGCGCGTGCCTCCAACAGCCACCTAGG
>TRINITY_DN2005_c0_g1_i2 len=540 path=[0:0-277 1:278-410 2:411-539]
TGGGTTGGTGATGTCCAGGAAATCTGGACTTTGTGGCTGAAATTTTGAGTATGTAGCCACTTGAAGATTAACACTGTCCACTTGCACCAAGCCGCCTTCTTCCAAAAGTAAGTTCTGCATCATCCAGTGTGGGAGGTAACAGATACCCTCGTCTGCCACAAACTCGAGCACACCACAGTGAGTCATCCTGTCAGAATTCTTATTTGTCAGCTTGAATAACATAGGGTAGGTTATGTTAAGTCGACTGAGCTGGTCCAGGGCCGATGGCGGCATAATAATTTTGCCTCCTTTCTCCACGTCGGAGCGGTCATTTGGGCCAGCCAGCATGGATACTGAGTAGCAGCGGTACTGAGTCGAGAAACGGTTCTGGAACACCCGTGGGATCGGGTGGTCAAACATGTTGAAAGAAAACATGGTAGCTTGGTGACTGGGCACGCACGCTTCAGGGGGGCTCCGGTAGCTCAACTTCTACGGACTCTACACACTAATCTTTCTCCTCACTGTAATGATAATAACAATCAAACTGCCCCCTGGTGCTAG
>TRINITY_DN2005_c0_g1_i1 len=407 path=[0:0-277 2:278-406]
TGGGTTGGTGATGTCCAGGAAATCTGGACTTTGTGGCTGAAATTTTGAGTATGTAGCCACTTGAAGATTAACACTGTCCACTTGCACCAAGCCGCCTTCTTCCAAAAGTAAGTTCTGCATCATCCAGTGTGGGAGGTAACAGATACCCTCGTCTGCCACAAACTCGAGCACACCACAGTGAGTCATCCTGTCAGAATTCTTATTTGTCAGCTTGAATAACATAGGGTAGGTTATGTTAAGTCGACTGAGCTGGTCCAGGGCCGATGGCGGCATAATAACATGGTAGCTTGGTGACTGGGCACGCACGCTTCAGGGGGGCTCCGGTAGCTCAACTTCTACGGACTCTACACACTAATCTTTCTCCTCACTGTAATGATAATAACAATCAAACTGCCCCCTGGTGCTAG
>TRINITY_DN2017_c0_g1_i1 len=1526 path=[0:0-1525]
CGAGAAGCCAATAACTGACCTTGTACAAGACTTTATTTTTAGGGAGAAGGGTTTTTTGCTTCTTGAAAATGAGAAAAGAAAGAAAAGAGAACTTGCTGTGGGACAATCCATTTTTCTAACCTTGAGGGCCCAGTTTCACGGGAAGTTGGTGTCTAATTTTCGCTTATAACACTAAACCATATTATATTTTTGTATTACTGGAAAGATTTGGAGGCCCTAGTTGCATTCCAAAGGGGTCACTCTGGAAAAGGAAGTGGCCAAGGGGAGGGGTGGGGTTTGAGAGCTGAGGGACCAGGACAGTAGTAGTTTGAGGGAGGCGAGGATGTTCAACCCTTAACACGATGCGTCCAGTGATTGGTGCCTCCTCTGGCTTCTGCAGCGGTGCCAATGTGGGGGTCTGTACCTTCACGGCGTATAGGGGGGTGCAGAGCAAAGCCGCCCCGTCGCCTGGCTTCCAGCAGAGGCGTGGCGTGGAAGGACCAGGGAATGCATCACTGCACTGTTGACAGAATGTGTTGCAAATCAATGTTTTCAGTTTTCTTTGCTCCTGGAAGGTAGCAAACTGATTTTCCATAGTTCAATGAGCCCTGGCCCCCCGCTGCAACCTTAAGATCGCCACCGCTGCCTCTTGTTTGGGGTTTCACCGAGGATGCCTTCCGTTCCGAAAGCATAAGGCCTCTGTGGTCGTGAACCAATCGCTGGACAGATTTGGGGTTAAGCGGCAAGGAGAGCAGTGTGCATTGTTTGAAATATGACACTAATACGGTGTGATTTTGTTTTTCAGGGGGATGTGAAGAGCACACACCTTTTTCCTCCCAGGCCCCCTTTAAAAATTTTTTTTTTTTTGGTTTTTATTATAATCAGTAAATGGGCGGGGGGTATAAGGCACCTATCACATGAAAAGCTATTACTGTGTAATTTCATTTAATGTCAATTTAACAAATTAATGTTGCTGTGTGTATTTGGGGGCGTGTGTATACATATGCGCACACCTTTTTCATTTGCAGTTGAAGCTTACTAATCTCATTTTGAAACCTGTACCTTGTAGACTGTTTCCTACTGGCCGTGAGGGCCCTGTTCGCTACCAATCATTGCCTCCGATTGCATCAGACTTTAGGCAGAACACAACCATGGCTTAAGAATCCATTCCTTGCCCCCCCCCCCCTGCTGGAAGTTCACAGGGGGCTGGGGTAAGCTGCGATCAGCACGTTTGTTGTGGTTTTATGTTTCATTAACTCTTCTATTGCAGTGTAGAGAATTCCAGGGTGCCTTGAACAAAATGAATTCCTCTCCTTCTCCCCGCCTCTTGCTCCTGTGTTAGGAAATCTCTTCTGATCTGAGAACCAATGCTGCACACTGTAAATTTTCCACAATGATCAGACTGTCCTGTCTTTTTTTTTTTTCTATTTTTATTTTGTTTTTAAGAGACTTTATCTTTTTATCTGGGATTCTCTTGGGTCATTTTTTTTAATTATTGTTCTCTGTTGTAACTAAAAATAACACTAATAAAGAAACTTAAAAAATTA
>TRINITY_DN2022_c0_g1_i1 len=1059 path=[0:0-1058]
CCATGAGCCAGCACAGCTCTATGAAGACTGCAGATCCAGGCGGCAGAGGCACCCACCAGAGCTCCAGGAGGGCTGCAGAGCCACACAGCAGGACACCAGGGGTGCTGCAGATCCACAGAGCAGGACACCAGGGGTTCTGCAGAGCCACACAGCAGGACACCAGGGGTGCTGCAGATCCACCCATCAAGCTCTAGGAGGGCTGCAGAGCCACACAGCAGTGCTCTAGGAGGGCTGCAGATCCACCAAGCAGAGCTATAGGAGGGCTGCAGATCCACCCAGCAGAGCTATAGGAGGACTGCAGATCCACCCAGCAGAGCTATAGGAGGGCTGCATATCTGCAGGAGGGCTGCAGAGCCCCAGGAGAGCTGCAGATTCGGCCTGCTGAGGCCTCAATATGTTTTTCCTGGAATGCCCCACAATCCTGCACAAGAAGAAGTCGGTGTCCCCCCCTCTCAGCCATAAGATGCTCTGTCTGTCCCTGTTACTCGCGGTGTGCGTGGACCTGTCCGAGAGCCGCTGCCCCCAACACCGATCCAAAGAGATGCTCTGCGGAGCTGAGCTGGTGGACATCTTGCAGTTCATCTGTGGTTCCACTGGTTTCTATTTTGGTAAGACCGTGGTGGTCCGAAGCAAGGCTCGACCTGGCATCGTGGAGGAATGCTGTTTTTGTAGCTGCACTTTGTCCATCCTGGAGTCGTACTGCGCAGCACCAATCCACAACTTTACCACTGCAGATGGACCAACCCACTAGACCGAGAGGCTACGCATGCTTGTTCGACTGAAGTTACCGAACATGCGGCCAGGAAGCCACCTTCTCTGCAAGGAATAAAGAAGTTAACTGCTGAGGCAACTAACTCTGGTGCCATGCCATCAAAAAACCCGCTCGCGCCATGGTGCAGATGACGCATAAGGTGAAGTCTGGAGTTGCTAACCTGTCTGAGGTGACAACTTTAAGTCCCTCCATATCGAACCGCCTTGGCGTAGCAACTTTCCTTCGAACCTGGACATGGTGACGCCTCATCACCAGGAAAACTGAACTGAGAACGGAAGGGCCAGGGC
>TRINITY_DN2026_c0_g1_i2 len=1702 path=[0:0-1336 1:1337-1349 3:1350-1701]
GTCGCAAGTGCTGAAGAACGCCACACTCGCGGCTGGTAGAAGTTTGAACACAGGTTGAGGTTCATCTATGTTCATTTTAATTGGCAATGTGTATCAAACCAAACAGTAACCCCTTCCCGCCCGCAACAGTATTTCGCAAAGGGTTGTCTTGATCTGTTCACGCAGACCCCTAGTAAATGTATATTTGAAAGGAATAGAACACAATGCAGGATGTGCTTAACCCCTCACACATGAATGTATACATAACATGTATACTAGTGGTGGTTATTAACTGGGCGCTGGTAAATTGTAATGAAACCAGGATCCCACTTTATAAGGCTGCTGATGGGAGCAAGTGATACTGCCTGCTATTGTAAGGTGCATATTACAAAAAAAGAATATAACATTAAATAGGATTGGCAGACTTAATACAGCACCCTTTTATCAGTTACAACATTACCACAGACGGCCTTTATGATGGGGTCTGCCTTTTAGGCCCCACGTATTTCGGAGTCTATCCTTTAACACATGCATCAGACCTTCTCCATCCTGTTCCACGGCATTTCTCCACTTTGTCTCGGAGGTAAGTTGGAACGTAGCCCGCTTGAGCAATCGCCAAGTTAAACGAAGGCAGTGCGTAAACCAGAAACCTCTTGCGTAGTTGACGTGAGACATGGACTGCACACTCAACCTAGTACTGTCCCAAATAAAAATATACTTCTTACATTTTCTCTCGTCTTTTACCTTCATAAATCATTTGGGTTCAACAGGAAAGAAACGTTTGCGTAATTTTGGTTTTTACATTTGTCTCTCAAACTTTTTGCAAAAGTCCAAAACATGGTTATAAGTATAGAGGCTTTACGTAATTTCCTGGAAATGTACCAAACATTCTTGTCCTTCGGGAAGTACCTACGAACCAGCCATCGTCACATTTTTCCATAACATCAACAACATCTCCTTCTCGTAGCTCCAATTCATCCTCGTTCTGTGGTAAGTAGCTGTACAGTGCTTGGAAGCTATATAGTTCTCGTGGTGCTTCCGTCCTCTCTGGGCCGAGTCCCCGTTGCTGGGCTTGAGGTTGCTGAGAAATGATTAAACATGGTTTACTGTCACGGGAAGACACCTTGTGCCGAGAGTCAAAAGGGTGAGAGACAGCACTGCAGTAATGAACAGACTTCTCGGCAATGTTTATGATCTCATTGCAGACCGCTTCCACATAACTCTTTTCAGACTCTGTGAGATCTGGTCCTGTGCTCAATGAATGATGTGAAGGCACAATGGAATTAGAGCTCAAGGCATTAACCGGGGAATCTGAAATCATTACGGGGCTTTTTGAAGTCATTTCGGTATGTCCACCTTCCGTCTGGAAAGACTGTGGTGATGCTGACGCGCTTTGACTAGGAGAGTAGGATGCTGGCAGATCAGGATAATCGGGGGAATTTTTGACACGTGGCCTTTTGATGACATCAATATACGTTGCAGGGAATATGCCTTGCCGATTAGTGCCGGAAACCTTCCCTTCATACCAATTCTCATCAACTCGTCGAATTAACGTAATTCTCTCACCCTTTCTGAAAGACATTTCCACTTGGGTATCACCATTAAAGTTGAACCTTGCAACGGCATCTCCATATTCCAAAACCTGCACTGGCGACGTCTTCTTGGGTTGGGCTTTCTCTGCAGGTGGCAGTAGCTCAATATAGGATCTGGGGAAGATTCCCAC
>TRINITY_DN2026_c0_g1_i1 len=2584 path=[0:0-1336 2:1337-2231 3:2232-2583]
GTCGCAAGTGCTGAAGAACGCCACACTCGCGGCTGGTAGAAGTTTGAACACAGGTTGAGGTTCATCTATGTTCATTTTAATTGGCAATGTGTATCAAACCAAACAGTAACCCCTTCCCGCCCGCAACAGTATTTCGCAAAGGGTTGTCTTGATCTGTTCACGCAGACCCCTAGTAAATGTATATTTGAAAGGAATAGAACACAATGCAGGATGTGCTTAACCCCTCACACATGAATGTATACATAACATGTATACTAGTGGTGGTTATTAACTGGGCGCTGGTAAATTGTAATGAAACCAGGATCCCACTTTATAAGGCTGCTGATGGGAGCAAGTGATACTGCCTGCTATTGTAAGGTGCATATTACAAAAAAAGAATATAACATTAAATAGGATTGGCAGACTTAATACAGCACCCTTTTATCAGTTACAACATTACCACAGACGGCCTTTATGATGGGGTCTGCCTTTTAGGCCCCACGTATTTCGGAGTCTATCCTTTAACACATGCATCAGACCTTCTCCATCCTGTTCCACGGCATTTCTCCACTTTGTCTCGGAGGTAAGTTGGAACGTAGCCCGCTTGAGCAATCGCCAAGTTAAACGAAGGCAGTGCGTAAACCAGAAACCTCTTGCGTAGTTGACGTGAGACATGGACTGCACACTCAACCTAGTACTGTCCCAAATAAAAATATACTTCTTACATTTTCTCTCGTCTTTTACCTTCATAAATCATTTGGGTTCAACAGGAAAGAAACGTTTGCGTAATTTTGGTTTTTACATTTGTCTCTCAAACTTTTTGCAAAAGTCCAAAACATGGTTATAAGTATAGAGGCTTTACGTAATTTCCTGGAAATGTACCAAACATTCTTGTCCTTCGGGAAGTACCTACGAACCAGCCATCGTCACATTTTTCCATAACATCAACAACATCTCCTTCTCGTAGCTCCAATTCATCCTCGTTCTGTGGTAAGTAGCTGTACAGTGCTTGGAAGCTATATAGTTCTCGTGGTGCTTCCGTCCTCTCTGGGCCGAGTCCCCGTTGCTGGGCTTGAGGTTGCTGAGAAATGATTAAACATGGTTTACTGTCACGGGAAGACACCTTGTGCCGAGAGTCAAAAGGGTGAGAGACAGCACTGCAGTAATGAACAGACTTCTCGGCAATGTTTATGATCTCATTGCAGACCGCTTCCACATAACTCTTTTCAGACTCTGTGAGATCTGGTCCTGTGCTCAATGAATGATGTGAAGGCACAATGGAATTAGAGCTCAAGGCATTAACCGGGGAATCTGAAATCATTACGGGGCTTTTTGAAGTCATTTCGGTATGTCCACCTCCCGTCTGGAAAGACTGAGACGCACTGGCCCTGCCTCTATGCCTGGGAGGAGGCTGTGCAGTGACAGCAGAGGGGGAGGAGGAAAGGACAGATGAAGAGAGAGCTTTTGTGTCGGAAGTCTTTTTACTGTGAGTGTCTCTCGCTTCAGCTTGATTATCACATTTTCTCTGTTCTACGTTCACAACATTATTTCCCTGAGGAGTGCTAAGAAGCTCCTTACACAGCCTTTGTTCCTCAAACGTTGCACTACGTCCTTTCTGATCGGGGCTCATGCACCTGTCCTGGTGTGATCGCGGCCTAACATTCCCCTTTCGAAAAGCTGTCTGAGTTCTGCAAATATTTTTGTTCACAAACTTGTGGTCATTCTTTCCCAAATCTCCGATTTCTTCCCTATTCTTTTGGACTTTCAACTGATCTCTTAGAACGTCATTAAGTTCCAACATAAAATGATCGGGACTACCAACTACGGGGTGAGGGGAATTTTGGTAACTCCTACTTGGGGACACTGAGCCAACAAACCTGTCTTCATTTAGCGGAGAACTGACACTGAGGTAACGGGCCGAGGATTGTGACCTTGAAGGATAATATGGCGATGGGGAGATGGCAGAGCATGGAGTGGAGCTTCCCGACAGGTTGTAATGATGGAGACTGACAGAAGGTGTAACAGAGGGTGTGGGGCTGGCTGCGGCTGAGGGAGTGAGATAGTCAATGTTATAAAGGTAGGCCTCGGGCAGAGGAGGCAGTGGAGGGGTCATGGTAGGAGTAGAGTTACGAGGAATGCCCACGGTAAGCGAAATCCACTCAGATGTGATAGCCTGCATTTCTGGAGAGAAAGCTCTACGCATTAGAGGAGGCGGAGGAGGTGTTGGAGTGTGAAGCCTGTCATAACCATGACACTGTGGTGATGCTGACGCGCTTTGACTAGGAGAGTAGGATGCTGGCAGATCAGGATAATCGGGGGAATTTTTGACACGTGGCCTTTTGATGACATCAATATACGTTGCAGGGAATATGCCTTGCCGATTAGTGCCGGAAACCTTCCCTTCATACCAATTCTCATCAACTCGTCGAATTAACGTAATTCTCTCACCCTTTCTGAAAGACATTTCCACTTGGGTATCACCATTAAAGTTGAACCTTGCAACGGCATCTCCATATTCCAAAACCTGCACTGGCGACGTCTTCTTGGGTTGGGCTTTCTCTGCAGGTGGCAGTAGCTCAATATAGGATCTGGGGAAGATTCCCAC
>TRINITY_DN2090_c0_g1_i1 len=287 path=[0:0-286]
ATCTGCTTGGCTATGAATGAACACTCTTGTGTGGTTATTTGGGTGTGTGTGTGAATGAGCATGAGATTGCGGAGCAGTGGTTGTGGAGAGAGGACCCGCCCGACCGGGGACTGGGGATCAGGAGGAACCAGCTGCCTGTCTGCCCGCTTCCCTGCCCGGTGTCTTCTCAAGGGTAGTCGAAATTGCACTTCGACAGTTGGTGGAGAATGCTTGCTTGACTCCCTGACCCTGCAAACCTGTACAACTGACGCTCTTCCCTGAGCCAAAAACCCACCCCCACCCGGTTC
>TRINITY_DN71398_c1_g1_i1 len=201 path=[0:0-200]
TCTCTCCCTCTCTTTCTGTCTCTCTCGCTCACTCACTCTCTCTCCCTGTCTTTCTCTGTCTCTCTCACTCCCTCTCCCTCTCTCACTCCCTCTTTCTCCCTCCCTCTTTCTGTCTCTCCCTCTCTCTCTGTCTTCTCTGTCTCTCTCCCTTCCTCTCTCTCCCTCCTTTCTCTCTCACTCTCCCTTCCTCTCTCTCCCTCT
>TRINITY_DN71323_c0_g1_i1 len=202 path=[0:0-201]
CTTTGCTGGAATCGAGGAGACAGGGATGGCAGATGATGCCACCCTGGCACTGATCCGGATGCCTCGCTGCTCGCTGCCAGACCTGAGTGCTGCCACCTCTGACGAGAGAGAGCGAATAAAGCGGTCGGGTGTGACGAGAGCGGAGAGAAGTGTGGGATCCACCTGGACCAAGAAGAACATATCATGGAAGGTGAAGACGTAC
>TRINITY_DN71326_c0_g1_i1 len=526 path=[0:0-525]
CACAGACTGAGAGGCGGCGCCACACGCACCTCATCTGGAGAGCAGCAGCGACACACAGACCCACAGACGGAGCGAGGCGTCGAAGAGGGGACAGCACTCGAGCTATAAATCAGAAGTGACCCCAAAGTGGGCAGAAGATGGCGCTGCCCTCGGGAGGGCTCTGCAGCCGGTGGATTGCACTGTGCATGCTGCTGGGCTTCGCATGGGGGAGTGGAGTCCCTCAAGGTCCGGCGTCCCCACTGGACACCCTGCAGTGCTTCAATGACTACCGGACGCAGACCACCTGCACGTGGCGGGAGAGCGTGGCTGCCCGCCGCTTCCTGAGTCTGAGTCTCTACCACTGGCAGAACTCCAATGCAGAGAAAAGGAAATGCCACGCCACTGCTGCCAGTGGAGACCTTGGGTCCCACGTGACCTTGACCTGCCGTCATATGGGTGGAGGTTTCGCCATGAGCCGGACAGACAGCTACACCTTCATCCCAGACCAGACCCTGGAGACAACACTGAGCGTAAATCCATGGGAGAG
>TRINITY_DN71387_c0_g1_i1 len=367 path=[0:0-366]
GTTGTAAACTTAGCTGCGCTTCACTGGTACAACTGTCAGGCCTTGGGTAAAAATAAGCTTGCCAAGATGGTTAAGACAATGTGTGAAAAGGGCAACATCCCTGGCAGAAAGACCAACTTTAGCGTGTACCAGAGCTGTAGCACCCTCTCTGAAGCGCAGAGTAATCAACTGGTGCTAATATGCAACAATTTGAGCCAGCAAGCTGCTCAGTCCATGGCAAGCCACTCGGGTCCTGGGAATTTCATTGTTTCAGCCTCCTATGACTCTTCTTCAGACACTACTTAGTCATTAAACAATGTACTCTTTATACCATGGATTATACCCAGTCCTACACATCAGCTGTGTGTATATATCCTGTCCCCACCCC
>TRINITY_DN71344_c0_g1_i1 len=424 path=[0:0-423]
CACTGCTTCTGCAAACTACAACTTTGCAGGTAGATATTTGTATTACAGCTTTTATTTTGTAAACTACAGCATAAAGTAGTTTATCAAACATTTCTGTAAGAACTGGCACCAGCTGACTTTACCATGCCTGTACGGTGTTGCTGCAACGTCACTACTGCATAATTTCACCAACAGAACATCATGAGGGATAAGTTGAAATCCATTTGACACACTTCAAACCTTGTTTGCCGTCGGACTGCCGATGGATTGAGAATATGCAACTTCTAGTTCCCAAGACACATAGACACAGGTAAATACAGCGTTTTGTTGAAAAATTTCCCATGACATTGTCTTGCGTTCTATCCCTGCCATTGGCACATGACAATTGCGATGAATCTGAACAGCATGATATAAGATTCACTTGCTTAGATTTTTTAAACAAAAT
>TRINITY_DN71372_c0_g1_i1 len=265 path=[0:0-264]
CCTCCTCCTCTTCACTTGATGAAGCCAAATATGCTTGAAAATCCATGTCGAGAATTTCATCTTTCTTAAATGTCCTGCTTAGTGAACTTACTCGATCATTATCAGTTTCATCCCAGGTAATTTCAACCTTGGATGTTGCCATTGCTGCAGATGTGAAATAGTTTGGTTTATATACAGTGAAGTCCACGTCTGTGGCAACCTCCTTTGCCTCATCATCAAATGTTTCACCATCTGGAATAAATCTTAAATCCACAAAAGAACGGCT
>TRINITY_DN71303_c0_g1_i1 len=909 path=[0:0-908]
CCCCCGGAGAAGTGAGGAAACAATGCATCCAGGTGTTGCTGTTGGAAAATCTTGCTGCATCGTTACCACGCTCAAAGTAGTATATCTTACTGCACATAGTTATGTTCAAAGTACTTAAGAAAAATATAAAAACGAAACCCAAAGTCTCATACAACATACAGTATCAAAATAGGACAACACTAAAACCAGGGTGTGGCATAATAGAAAGCCACACCAAGTGAGCCTGTCCTTTCAGCGCACATCAGAAGAGGGGTGGATGGTTGACTTCAGCTTCAGTTCTGTCTTTACGTACAATTTCAATGAAAAGCACTCAGTCATTGGCATCGGGATCTGTCTGAGACATGTATGCATCCAGCTCGGCATCTAGGTGCCCCTTGGTTTTAGACATGTAAGCATCCAATTGGTTGTCTAGCTGTTCTCTGGTGAGTGCAGGACGGACAGCTCCTCTCCCACGTCCCCTTCCTCGGCCACGACCACCAAAGCCCCCTCTTCCACGACCAACCAAGCTTCCTCGACCTCTTCCAATTCCGCCACGCCCAGCAGGACCTCCTCTACCGAGGGTTCCTCGGCCAGGGCCTCCACGGCCACGGACACCACCTCTTCTCAGGCCCATTCTGGGGGCGCCCCCACGACCCCGGCTCATATTCTGTCCTGGGAAGGGGAATGAAGGCATACCTCGGAGTGTCATTCCTCCTCTGGGCAGACCCCGTACTCCTCTCACTCCACGCAATCCCCCCCTAGGCAGGCCACGGGGTCCTAGAGCTGCACCTCTTCCTCCAATGGCTCCACGGGTTAGAGATCCAACCGGCCGCCCTAATCGTGCCTGGATGTTACTCTTACCCAGACGCTGCTTTAAACTCTGCTTAAGTTTGAGAGCGGCCTGCACTGAAGGCCTGTTCTCCATCTGCT
>TRINITY_DN71343_c0_g1_i1 len=835 path=[0:0-834]
CGGGGGGATTTCTCTCAGGGGAGCTGAGGGCAGTAGGCGGTATACATTGAAATGCAAGTGCCCGGCAGGCAATTAAGGTCAAACAAAAATAAGAACATTGTTTATAAAGCACTAGCATTGATAGTCTTGCGGCTTTATACCACCATAAATACCCAAAATGACTAGTATCCAAGTCAATGGCACTCATTGGGTAGTTGCAGGTTGCACCCTATGTTTGATCGACTGGGCCCAGTGTCCTGAACGGATGGGTAAGTTACCCAACCTTAGGTGATATCAAATATTGGACTCTACCACCCCAATCACTGGCTCTAGTCAACAAAATGTTTTTCTAAACTTAAAAGTTTCCACATTTCACCTCGATGTTGAGGAAAAGCATAACCGGTGGTGGTAATTGTTTTGTAGCCAGAGGAGTGTTCCTGTCATCTGACATTTAAGTTTCTGACTTCTGTCTCAGCTATAGCAGCCACCCCCATCTTCTCTATACCATAAGCACCAATTTTTCTTTTTTTTTTATGAATCTGAGATTCTCTACAGTGTCCTTTCAGTCCTGGAATAGACCATACAGGTCTGAGGAGTTTTTCCTTCCATTCTTGAATTCTTGGGTGTGAGTCGAGTGCCAATAGGCAGCAGTGGGTCTTCATTCAGCATCTGTTGGCCAACAGCCAAGAGTGCAGGCAGGGAACCCTCTGCACTCCTGCAAGAAACCTCAAGAACACCAGAAGGGTCTTTGACAAGAGAAGAAACTGGCCCGCCCGGCTGCAATGGAAGGCCAAGCGGGAGCCGCACATGCACTTCAAGTCATGGAGCTGTGCTCCTTCCCATTCCAATGTAAGGG
>TRINITY_DN71364_c0_g1_i1 len=365 path=[0:0-364]
CTGCGAGCGGGGCAGGGCGGGAGAGAGAGCCAGCTTGCAGGGAGCCAGAGAGGCCACCGCAGCGAAGGGGCAGGTCTTCACGCGTGGAGAATGATGTGTGCTGCAGTTAGCCCCACGGCGCGAGGAGGGCCCGACCTATCGGACATGAACCAATACAGCCAATGGCTGGCCAGCCGCCATGAAGCTGATCTCCTACCAATGAAGGAAGACCTGGCCCTTTGGCTGACCAACCTACTAGGGCACTCCAAACAGTTTCCTTGAGAAACGAAGAATTTGAGAACAGAATTTCGTAGGAGAGAACTTTGAAGAATAATAAAGAAACATTCATTGAACATCAAAACACGGAGATAAGGAAATTACAGCAG
>TRINITY_DN71377_c0_g1_i1 len=622 path=[0:0-621]
CTTCCATTGGACTATACTGTTCAGATGCTCAGTGCCTCCCATGTGATTTAGTTACTCCCACACCCATGCCCCTACACTTGTACATAATGGCAGAAAGAAGCCCACCAGGTCTTCTCCCACACGCCCCTCTTGGATAGGTGACCGTCTGCACCTACAGTTGATCTGTACAGCAGTCCATTGCTCCTATAACTAAGTTTGCACTATATAAAAACACAATGCATATAGACACACGTCATAGATGACTCCCCAGGTATATTTTGGCTGGGCGAGGTGCCTCTCATTCATTGGAACCAAGATTTTCCTGGACAACTTGCGGGGTTTCCTGATGGGTTACCTACCAGAGACAGAATGGAGCACCATCTTATGAGCAGTCTCTCCTGTTTCTCGGCGGTGAGGGGGTCATTGCCAGTGAAGAGAAAATTGCAGGATTAAGACATGAAAGGGGAAATAAAAGGATAATGTTTATGTTCACTGTACTTGTATAGCCAGCCTGCTTCTTTGCGCTCCAGAAGTCTGCAGGTGGTTACAGTTTCAGTGGGAAAACATTGCATTACATTGGATGATACAGGAAGGTTGGTGAAGTGAAGTTATATGATGATATTATTACGCAAGCAACTTTGGT
>TRINITY_DN71330_c0_g1_i1 len=300 path=[0:0-299]
CCCGGAGCAGATAGCACTCGCCTCCATTTACGCAGTAGCTCTTCTGATTTGTGTTACATCTTATAAGGTGCCCCGTTCCAGTTGTGGCTGTAGTAGTCACAGGAAAGATTTCCACATTGACCTTCTTGGTGTCATTGCCCAGTTTGTTGGACACTGTGCAGGTGTACTCCCCAGCATCTGCCTGCGAGGCACGGCTGATATGCAGTTCTGAGGACCTTTTTTTTTTTCGGTCCTTGATCTTGACATTTTCAGGGTTTTTTTTTTTTTCAAATTTTTTTTTTTTACATATCAAGAAGACAT
>TRINITY_DN71302_c0_g1_i1 len=216 path=[0:0-215]
AGGAATTGTGCAAGGCCTATGCCCCAATGCTATGTGCTGGGCGGAAGAGGGCAGGTGGTAGAGTTGGGTAGTGCTTGGCCTGTGATTATTACATCATCCCACTGCCTGTTGCACTGAAGAATAGAGGCTCAATTCTGTGGAATCTGTCCCCAACGTTTGGGACACCTCAGAGCTCTACTCCTGATGGGCTTTGGAACCTCCCCTTTGCTTCCCGCA
>TRINITY_DN71334_c0_g1_i1 len=377 path=[0:0-376]
CAGCAAGAGATTGAGGGCGGGCGGGATGACTGCCCATAAATATGGAATGTAGTGCACCATTGTGGAAAGTTAGAGCTCATTGGTGGTCGCACCCAACTCCTGCTGGGTTCTTCTCAGTGTCACAAGCAGTTTCCACAGACGCCAGTGTGGTCGACTGCCTCCTCACTCACACCTCCAAGAACAAAGTCAGGATGGCAGGAACTGGCATCAGCTGATGGCGCCCGGTGACAGCCCCATGCTCGGGGCATCACAGGGGCATCAGGCTGGGCAGCTGTCCACGCAGTCCTGCCCACTCTGGAAGAGGTGGTACAGGCTCACCATGGGGAACATGACCAGAGCACCCACCAGGGAGCCAGCCTGAATGGCCACTCCGCACA
>TRINITY_DN71342_c0_g1_i1 len=233 path=[0:0-232]
CTGGCTTGGGAGTCTGTGGTGGTAGCTGCATGATTATTTCTAATCATATATATTGAGGGAGAGGCAGAACGAGTGTTCAACCACATCAAATCTGCAAGTGTACTTCCAGGGGCATTGTAAAACATTCTACTTGGCAGTAACTCGGTGGCAGCCATCACGGTTGTGAGCAAGACGTTATACAGATAAAATATAAGTTATGTAACCAACCACACAGAGCCATACAGGTGAAGCTC
>TRINITY_DN71339_c0_g1_i1 len=205 path=[0:0-204]
CTTGTGATACAAAGAATGTGATTCATTCCATTAAGTGCACTTGTGAACTGTTGTACATAGGCCACACAAGACCAGTGGAAATATGTTGGCAAGAACATAAATCAAGTTTGAGAAACAAAGACCAGAGGTCAATGGTAAAAAAACAATTTTTGGAGCAAGGACATGAAATACGCCAGCTGAAGTTTCAGATTTTGGAGGTAGTGAG
>TRINITY_DN71395_c0_g1_i1 len=411 path=[0:0-410]
CGCCGATGTCAGCACCTCCAGGGCAATGTGGCTGTTGAGGGTAACACAGTTGGTGTACAGGAACTCTACCACGGCCAGGAAGACCTCGGGCTGCACGTGGGCGATAACGATGGGCGCCTGCTGCTGGGAGGATTCTGCCAATACTGGCTGCTCTAGGAACATGTCGTGAAACACCCGACAGCGACATCCAAGAATGCAGCGGTGACCACAGATCTCTCTCCTCTCCTTCCCCACGATAAACTTCACGTCACTGAAGAGAGGGTTATTGAGCAGGCTCCCGAGGGCGGCGGCGAAGGACGCGGCTCCACCGCGGAGCACGGCCGAGGCTTGGGCCATGCCGGGGGCTGGTGCTAGTGGGGAATCGAGTCATATGTTTATTGTTTAATCGCCGAATTTAACTTTCTAAAGATC
>TRINITY_DN71396_c0_g1_i1 len=366 path=[0:0-365]
TCAAAGAACCGGAGGAAGATATCTGCTACCTGGTCCCCGGCCAGAAGGACACCGTCTCACAATGCAACTTTAACCACACCAGCAAAACCTTTGTGGTGATCCATGGCTGGACGGTGACGGGGATGTATGAGAGCTGGGTGCCGAAGTTGGTGGAGGCCTTGTACAAGCGAGAGCCCGACTCGAACGTGGTGGTGGTGGACTGGCTGACCCGCGCCCAGCAGCACTACCCCGTGTCTGCGGCCTACACCCAGCTGGTGGGACAGGATGTTGCAACGTTTATCGACTGGATGGAGGAACAGCTGAATTACCCTGTGGATAATATGCATCTACTGGGGTACAGCCTGGGTGCACACGCTGCTGGAGTGG
>TRINITY_DN71358_c0_g1_i1 len=385 path=[0:0-384]
CCGATCTCTCTGGCAATGTTAAACTGAACAAGAATGTATGGTTTTATCGGGGAGATGTTCCATAACTGGAATTATGTGTGCTTCACTGGGCAAATGGCAAACTGGCATGATACTGACATGTTAGCTCGAATCTACTAGCTTGAATATTTTTAGCTCAAACATAGTTGGGTAATAAGGGTCTAGTGTTAGTTGGTTAGTTAGTTTTTGTGGGGTGCTCTGACATTTTTAAGCGGATCAACCACACATTGCCATGCTCAAAGTGATTGACAAAGAAAGAAAAAAAAAAAGAAACAGTCATATTACCAAATTCCAAGAGCGGTTGTGTTGGGGGAATGAAAAAAGTTAATTTATTATGGAACTTTGTGTGTAACCTTATAAGTGGAAC
>TRINITY_DN71391_c0_g1_i1 len=293 path=[0:0-292]
TCTCCTCAAGAAAAGAGGTCTGAATTGCAGCTGAGACTGAGTGGGGAAGGGTGCTATGGTCTTGCGTACAGCCAATTTCCTTAGCTTGAGACTTCCGGGGTTTTATGGATTGGTATGAACTCAATTCCCATTCCTTAAGAAAATCTTACCAGGCAGGGTAAAGGTTGCATGGGAACAGGGAAAGACCTCCTCTTACCCATGGAGGGGATCCCTCCAAAGACTAACCATTTAATTGCATGAAGGCTGAAGTCCCCTGTTGCCCATTGAGGCGATTCCTTCATGCTGAAGAGGCC
>TRINITY_DN71324_c0_g1_i1 len=525 path=[0:0-524]
GTTCATGGTAATAGGTATTAAAAATGATTTGGCTAGAGGAGCCAGTAGATGCTATAAAATCATAAAGCCCAGTGAAATCTCAGGAATCTATGGTTATTATGAAGAAAGAATGCCCATGGAAATTAGTATAAAAATCTAATTGGGTGGATAAGCCAGCAGATGGTTATAAAGGGACAGTAACACAGAAAAGGGACTAGCTACATAGACATAGTTGACCACTTGTTAACCAGATTCGAGACCATGAAGAGGTGGCGCACAGCCCAGAAATACATATTCCCATGTCCATGATTTAACAAACGAGAAACTCTGAGAACTGACAACTGTTTGGAGTGCGATCTTTGCCACACTTGCCTATATATATTTATACACACACAATTATTTTCTTGATCTTCCTTCTCCAGCCCTCTGCACCGGTCTCACGGTGTGATCACATCATTTCTATCTCTTGCAGAATTACACACATGATTTCCAAAATGTTGCATGCTCACAGGATTTTGGTACTTGCTGAAAAAGGGGACTTTGGCC
>TRINITY_DN71354_c0_g1_i1 len=1129 path=[0:0-1128]
GCGGGGGTGGGTGGGAAGGTAATCATTACGTGAATTGCTATAAACACCATAATCCACAATATATTTTTAGATAATTTAAAAATAAAAAAAGGCAAGAGGCAGCATTTCAGCAGCAAGTGCTCAATAAAAAATAAAAAAACAGGGATAATACAAGGAATAGAAGACGCGGGGGAGAGGGACAAAGGCATCAGAGGAAATATGGCGTGGTTGTTCTTGGTGGAATTACACGTTCGGAGTCTGGAACTGCACGGAATAACTTTGGTTCTCTTGTATTTACATCTTTGAAGACCATGATTGATGCAATGTTCCCACAGCGGTAGCAATAGTTGGGGGCGGACCAAACAGTAACCAGCTTCTCGTCAAACATGAATTTGTAGCCTTCGTGCACCAGCTGATGTGCTCTGCAGATCAGCTTCAAATTATTGATGTGAACAAACTCGTTGGTGACCTTCGCTCCAAACAACCAACCAGCTCCTCTTGGGCTTATTGCCCAGGTGTCGACGTCCTCTGGATCTGACCACACCAAGTCACAAAATGCCCCTTTGTGTGGGATTTCTTGATTGCGTTCAATTGTTCGAATCTGGTCTAGGGTCTTGATGTCTGGCGATAAACCTCCATGCACACACAAGATCTGCTCATCTATTAAAGCTGCTACTGTGAGCATATCAAACACCTTCGTGCAGTATCGCCATGCGTTCGCATTTCCATATTTTGTTTGGCACTCATCATAAAATCCATACACTTGTGTTATTTGTCTACTCTCGTGATTCCCCCTCAAGAGCGTAATGCGATCAGGCCATTTAGCCTTCAATGCAAGAAGATACGTGAAGGTTTCAAGACTGTAATAACCCCGGTCTACAAAATCACCCATAAATATGTAGTTTGTGTCAGGGACTTGGCCGCCAGTTCTAAACAATTCACAAAGGTCGTAAAACTGTCCATGTATATCACCGCAAACCGTGACTGGCGTAGAGACCGGCTGCACATTAGATTCTTCCAATAGCAGGTCACAAACGTAGTCGCACAACCGCTTCAGGTCGTTCTCAGGAAGGTACTTGCACTGTCGCGCGATCTCCACATACTTATCCAGATCCAGGGGCGCCATCTTGTGTATAAGAGTCTGTTGGGC
>TRINITY_DN71351_c0_g1_i1 len=243 path=[0:0-242]
CTACCTCTTACCAATAAAAAGTTACCCATGTATGAACAACCAAAAAAGGGTTCACAGCACCTCAGCAGCCAATTGATTAAAGATCAGAGGACAGGAAGATATTAGTTCCCATTCCCCAGGCGAGAATTGTGGAACTCAAAAACCCAATCTTAGAAGCTGCAAATCTCCCACGCAAACGTCATGACGGTTCATTGGGTACTACGAACTGAAAGAATTGAGCCTGTAATCAATTGCAATACAAAG
>TRINITY_DN71363_c0_g1_i1 len=283 path=[0:0-282]
CCAATAAAGACCTCTCGGAGACCTGTAGTGACTCGTCTGTGGCTTCACCCGTGGACACACACGCCCAGCTGGAGTCCTCTGGGATGACATCAGGCCTGTCCAGTAGCCAGTCGCGTAGCTCAGAGGACGTTTCCTCCTCCTCCATCAGTGCCAAGCCCAAGCTGAAGAAGCGCTTCTCGCTGCGCAGTGTTAGCCGTAGTGTGCGTGGGAGCATGAGGGGAATCCTCCAGTGGAAGAGCTCTGTGGAGTCGCCAACAGAGGATGTCACAGCTGAGAATCGGGG
>TRINITY_DN71313_c0_g1_i1 len=429 path=[0:0-428]
CTCATTTCACCCGTAAGAGGCATTGGGGACACATTTCAATCCTATGCTGACAATATTAAAATGTACTTTAGCATCAAGGACTGCCAGCCAATAAGGCACAACCAAATAAATCTTGATGGCCCAGAGCTGGCTCTAACTCAATCAGGGCAAGTCGGAGGTCCTATTATTTGTTCCTCAAGCTCCTGACCAACTCCTCCCACTTTCTTAACCTTCCTCCTTTTCTCTCTGCCACATTCCTACTCAAACCCATATGCAAATATGCAATCTTGGCTTACTTATGGAGGCCATCATGTTATACTCCTTTCCCAAGTGAATGCTGTTTCTAAGACCTGCTACCATCAGCTATACCTGCTCAGATTCGTCCTGCCATTCATCTCCACGCAATGCAGAGCCATTGCAGTAGGGGCACTCATGAACTCTCGGATGAAC
>TRINITY_DN71347_c0_g1_i1 len=287 path=[0:0-286]
TCCCATTGACCCATTCCCCTCTGTTTATTGTCAGATTTGGAAACATGGTTACATCCCTGCAAGCAGGCTCATCACATGTGGTACAACACTTTCAATAAAAGAACATACAAAAGAGAATAAATAACATTGCAAGACAAACAATCATCACATTTAAATGAATACATTCATTATGAAATAAACCCGCCATGGAATAAATACCATCAATACTTTCAGCAGCACCACTATGTCTGAAAGTCTCGGACATCACCTGCTGTCCCAGTCTGCCTCTGTGTGACCCTGCAGGCTCG
>TRINITY_DN71371_c0_g1_i1 len=270 path=[0:0-269]
CGCCTTAACATACTCTTAAATACTGTGGTGGAAATAGATGCTTTGCCCCATTCCTTTATGAGGCCAAATTTTGCGATCGCTGCCTTATTTTGTTCCTGTAATGAACGGCTGTAGTTGACCCTTTAGCAATGTCTCGCCATACCCAACTGTGAATGAGTCCACCTGGCCTACTTTAAGTTTTTATAGAAAATTCAACCATGCTGCCTCAACTTTAAGCAAGGGAGAAACAAGGCCGAGCTCCATCCTCAAGGCCGCTGCAGATGTAGTGCG
>TRINITY_DN71322_c0_g1_i1 len=839 path=[0:0-838]
CTCATACACTCTACTGGATCAGTGTGGCTTTGTAATGCTCTAACAAAAGCCTAACCCAAATGCTCATTTCCTCGTAATGACTTGTTTGATTTGGTTGTGGTTTCCAGCAAATAAATGTGGAAGATTTAACCATTGTACCCTAGCCGTAAGGGCTTAGTTTGCATTTATCAGTCACCACTACTACTCCAACTCCTAGTGCAGTCTTTTGCTGTGGTCTGGATTCCCTGCAATTAAGTATTTTGACCTCTAGAGGCAACTGCTACATGTTCTTTCCCACTGAAGCTCCCTGTTCCATTTGATGTGCTCAAATTAAAGTTATTCATATGCAGACCATGGAAAGAAACTGTTCGATGCTCACCCTCTAATGTGGCTTGATTTTTGTCCTTCGTTTGTTGTATTGCCTGATAAAAGCTAGTACATGAGGAGACTGTGGAGCTGACGTAAGGTTTTTTTCAGAGGAGATAATGCCTCTTAAATGGCAAAGTGGGTAATGTGAACTCCACCTTTTTTACAAGTGTGCACCCCCTTTTTCCCATCACACCATATTAAATCTATGCTGCATTATTGGACAGATATTGACACACCAATTAACTCCTGGGTATAGCCTCCTATTCTTATTTCTATGTTTTCCAGCAATACGTAGCTGCATAAATATCTGCATTACAATTTTGTTGGATGCTGTGCACATTCCAAGTTTTGAAAGGTGGAGGGGTGTTGTAAATTGAATGTACATGTTCCGGAACCTTGCATCTTGAATTGGCAAGTGACCTGTGTAGTTTTTTTGGTTATGTCCTTATTTTTATACTTGTGTGTGTATATATACTCGTGCAAGGCCGCCC
>TRINITY_DN71310_c0_g1_i1 len=230 path=[0:0-229]
CTCCTCCCGGTTACAACATTTCTGTTAAGCCAGAGCAGATCCAGTACACTGAACTTTCCAATGCCAAATTGGCCTACAAGCAGAACAAAGCCAACATCGCCCAGGAGCAGCAGTATGGGAACAATGAGGAGAATATCCCAGCCAACCTGGGAAATCTGAAGAGGGAGATCAGAGTGGCCCAAGAACGCCTTGACCTGGCAATCCAGCTCTACAACTCCCAGAGCAACCCG
>TRINITY_DN71355_c0_g1_i1 len=294 path=[0:0-293]
CACCCTTCACCAGAAGGAGAAGTCACCCACACTGACTGAAAGCCACAGCGGAAGCTCAGGCCTTTTTGCCATACAGTGTCCCAACATTGATCCCCTCTCCTGGGATTAGAAACGAGGACACCTGTACTTTTGTCTGCCACTGAGATGCTACAATGAAAAGGCAATAAATCCCCACCTTGCGGACTACTTTGCCACAAGCAATCCACCTGCCTGCTATTCAAACTCCGAAACAATAACATTGCAAAAGAAGGCTAGGCCAGAGTATGTTGACACCTGTGTTCTGCTCAAAATGGG
>TRINITY_DN71328_c0_g1_i1 len=382 path=[0:0-381]
GGGAGGTTTCGAGGGGGACTGCGGGGGAGAGATGTGTGGCTACTGGACACATCTTTGGTTAGGCGTGATCCAGAGGACTGTGCTCAGTCCTGTGGGCTACATCTCCAGAAAGATGCAGACAATTTGGAGACCGTACCAATGGGGGCTTCCAAAGAAGTGCACTGTCCAAATCAAGTGTCCCACGGTGAGAGTCTCAGTATTGTAACCAGGTGGACACTGGAGGATAGGACAGCAGGTAAGGGCATGATCGGCAGCCTTTCCAGCAGAAAGGCATTCCTTGAACCGAAGGTCATGGTATGGCATGGGAGGAAGGCAGACTGAGGAGCAACATCACAAAACACCTTTCTGCAGAAAGGAAAATGAATGTATGGAAACAACCTCC
>TRINITY_DN71346_c0_g1_i1 len=314 path=[0:0-313]
CTTGAATGGAGCGATTGATGAAGTGGTCTTGAAATTTGAAAAATCCCGTGTAAGAGCAAGAAACGTGGCATACGACACGCTCCCTGTCATCATTCATGGAAACGGTCCTACTAAGCTGCAGCTGAACTACCTGGGTAACTACATCCCGAATGCTTGGACCTACGAGGCCGGCTGTGAGATCTGCAACGAGGGCTTGTTGGATATGTCTGAGCTGCAGGAGGACATGCTTCCCCAAGTGCTCCTGGGGGTCTTCATTGAGCAGCCCACGCCGTTTGTGCCGGAGTTCCTAGAAAGACTAATGACGCTGAACTACC
>TRINITY_DN71325_c0_g1_i1 len=832 path=[0:0-831]
AGGCGCAGAAAGGTACAGTGAGTGAGAGAAAGGGAGAGAGCGGGAGAACAAGGAAGAGGGAGCCAGCGACAAAGAGAAGAAGTGACATCATCAAAGGCCGACACACAGGAGTGCACTGCAGGACCTGCCAGCAGGGGGCGGCCATCTTTGTGAATACCCCCCACAGGCCCCGATCCTGAACACCGCCCCCCCACCCAGCTTCAGACCTCTGGGGTTCACCAGACCAAGCATGATGAGCGGCGATTACTACATCGACTCGGACAAACAGGACCTCCAACCTCAGCGGCCGGCGCCCCCGCCGCCAGCAACCGCAGAGAAGCCCCCGGTACCGGAAAACAGGGACCCCCGCGGCATCAACGACTGCCTGAAGGTGGACGTCTCCAGCGTGCTGGCCGAGCCCGCCTCCTTCCACAGCTTCGACAAGGTCTGGACGTGGAGCGACATCCTCTTCGAGGCGTCCAGGCTGTGGTGCTACCGCGTCATCTCCCTGCTCTGCGCCGTTCCCGTCTCCCTGCTCACCGGCTTCCTCTTCGCCTTCCTGGGCTGCATGCACATCTGGTGTGCAAGGCCTTGCATCCAGCTGTGCACCATCTGCATGCCGCCCGTGCGCACCCTCTGGGCCAGCATCCTGGACCTCCTCATCGCACCGCTGTGCGCCAGCGTTGGGCGCTGCTGTAGCTTCATCTACCTGACTGTCTCCAAAGCCTAACCCGAGCCGGATCCGGGGGGGGACAAACTATACAATCAGATGGACTTGGGGCCTTCCTAGAACCCTATTTGGCTTTGCTCAATTATAAGTATCCATGTGTTGGCGGCAGCAAATCTCTCCCCA
>TRINITY_DN71318_c0_g1_i1 len=364 path=[0:0-363]
CTTTTTTATTGGGTGCATAACCCCAATTGAATGCAGACAGATAACCGGGTTTGGTATTACCCATATTGATATTGTTTTTTGATAGGATGTGCACACTGTTGACCGATAAAAGTAGAATGATCACAGAGTTATAGACGATTGGAATGCAATTATATTTGGCTGATGTGAACATGTTTAAGTTCAACATGGTATGATCCCAAATATGGATTTGATTATTGGTGCAAACTGAGATGGAACGTTTTGATGAGGTTAAGATAGGTGGACAAATCTTAAAGTAGTTGTAAAGGAATTATGGAATGTTATTTTTGTTAACGTAGAGAAACCAGTTTGAAAGTTGTAAGGGGTCGGGGAGTTAAGCTTGGGG
>TRINITY_DN71369_c0_g1_i1 len=325 path=[0:0-324]
CTCCCCCCCACACGCACACATAACTCCTCCAAGGCAGGCAGTCCTTTTTTCTCCTTAAACAAATGCATAGTGATGTGCTGGTAAAAGAGTTCAATATTTACTTTTTCATCAATTTGCCAATCTTCAGCTGCCATTACCTCACGAAATAAGGTTTGGGGTTTAAATTTTTTTCCAGAGTTTTTTTGAAAACTTTTTTTTATGCATTTGTTCAATCCCCAAATCTTTAAAAAAAAAAAAAAAAAAGAAATGTACAAAACGCATCTTGCACATGACAGAATAAAACACAGAACTGGAGCAGGTTCATTCAAGTTTTGTCTCCTTTCTC
>TRINITY_DN71304_c0_g1_i1 len=674 path=[0:0-673]
CAAGATTTGAGTTGAAGAAAAGTCTGCAGGTTCCATCACTTTCGATTCCACGAAGAAGTCAGAATAACTCCCTCTCCACATATCATCAATGAGGGCTACTGTCTGGCTCTTGCCCAGTCTCCCCCAGACTTGCCACCAGGAGATACATAATCCTCTTATCCTTGGAGCAATGGAACTAGTTCCAAACAAACAGAACAGACCAGGGATATCTACAGGATTGGATCTTTCGTGGATTCACATAGCTATGAACGTTCCCCGAGGTTGAGAGGGGAATCTCCGGTAAAAACTACAAAACTACAACTAACATGCTAAAATTAAAAGATTTGCCTTTAACAGCCCTAGCATGCTACATCCAATCATGCCCCACCACACCACGCACCCCCCATGTCGGCCATCCTCTCCCTCAGATTTTGAGCCGCTGTAGATGGAGTCACCGACAGCATCTGTACTGAGGGGGACTGAACAGGGAAGGCGGGCGCTTGTGAATATATGAAAGATCAATCCTGTAGATCTACAGTTACAGGTAAGTAACTGTTCTCTTCTTAACAATGGACGAGGAGGTCAACAAGTAAAACACAGGAGCTCAGACAGGCTAAATCTTTGGCCGGCAGATTGAAACTGGCCACTAAGTCTCAGCCCTCCCTTCACTCCTTTCAGTCCCCCGTCCCCCCCCC
>TRINITY_DN71370_c0_g1_i1 len=410 path=[0:0-409]
CCATCATCCAGTTGGGCCGGGAGAAGTACTCGACCACCGTGGCCGAGAAGAGCCTCTGTCCGCTGTGGAAGGAGGAGGCGTCCTTCGAGCTGCCGGGGCTCCTGGTGCCGGGCGCCCCCGAGCGCTATGAGCTGCACCTCATCGTCATGCACCGCTCCCTGGTCGGCTTGGACAAGTTCCTGGGGCAGGCGGTCATATGCCTGAATGACTTCTTCGAGGACAAGCAGAGAAAGAAGACAGATTGGTTCAAGCTGGAGTCCAAGCCCGGGAAGAAGGCAAAGAACCGCGGCGAAATCAAGGCCAGCATCCAGTTTGTGCGGAACAACATGACCGCCAGCATGTTCGACCTGTCCATGAAGGACAAGTCCCGCTCGCCATTCTCCAAGCTGAAGGACAAGATGAAGGGGCGC
>TRINITY_DN71345_c0_g1_i1 len=308 path=[0:0-307]
CTGGCTTTTAAGTCCCCGTTTGTATGTCCCTGGGATAAAAAGGAAGAAGCGAACAGCAAAAAACTGGAGTTTGCTGTGGCAAACAGTGACCATTTGGCTCTACTTCAGGCTTATAAGGGATGGATTACAGCAACAAAAGAAAGTCAACGGGGAGCATACAGCTACTGTCGACAAAACTTTTTATCTGGAAGAGTTTTGCAGGAAATTTCCAGTCTGAAAAGACAGTTCACTGAATTGCTGTCCGATATCGGATTTGTGAAGGAGGGGTTAAGAGCCAGGGATATTGAGAAGAGATGGGGACACAGGGG
>TRINITY_DN71390_c0_g1_i1 len=314 path=[0:0-313]
AGGGCCCTAGCTGGATGGTAGAGCGTGATAGCATTTTTGAGTTATACTGGGGCATCTCCGTGCAGGAATGTGTGCATTAGGGACCCTATTTTAAATAATATCCTTGATTTAACGGGGAGCCAACGAAGATCTTTCCTGGCTCCTGAGACATGGTCCCTCCTGCGGAGGCGGGACGCTAGTTGGACAGCAGCATTTTGGATGATCTGAAGTTTGTGTAATAGACCAGCAGATAGGCCTGCATAGAGGCTGTTACAATAATCTAGGTGAGAATGGATTGCAGAGCCTATTACAGCTTTATGATGTTCAGAGGGGAG
>TRINITY_DN71314_c0_g1_i1 len=309 path=[0:0-308]
CCTAGTTTTGTCAACCTACACTGATGTTGTCATGACATTGAGCTTCTTTCCAGCCATAGCGCGATGTGGAGTTTGCCAACACAGTTTTCGTCAACAATGCTCTCTAGATCTTGCGACAGCGGCGACTCTAGTGCATGAATGAAGGGGGGTGCTGTTTTCTTTTCTATCGGTTCTGCTCCCTGGCCCCTCAGCAAGAACCTGCCTGAGGTGCACCAACCTGGGATGTGGAACATCAACATTGCAATAACCAGAAGACATCCAAATAGATAACACTGCGAGGATACACGACAAGTGACAGGAACATGCAGA
>TRINITY_DN71329_c0_g1_i1 len=274 path=[0:0-273]
GTAGGCGCGCTTGCTGTGAAGGATAGTGCAGGAGCTCTGGCTGGGAAGGATGGTGTAGGAGCGCTGGCTGTAAGGGATGGTGGAGGAGCACTGGTTGTGGGGGAAGGTGTGGGAGTGCTCACTGTGAAGGATGACCTAACAGCAGTGGCTGAGACGGATGGTGAAGGAGGCTAGCTGTAAGGGATTGTGTATGAGCACTGAGGGGATTGTGTAGGAGTACCGGCTGTGGGTTATGGTGTAGGAATACTGGATGTGGGGGATGGTGTAGGAGAAC
>TRINITY_DN71394_c0_g1_i1 len=206 path=[0:0-205]
CGCCCCCACGCAGAACCACTTCCAATGGAGAGTATGACAAGAAGAACTACGTCTGAGCATCGTCCTTCCTGGAGACCCAGTCTGATGGACCTGCCAGTGCCCTAGAGAGGCTTCATGGGGACTGGGGTTCAAACTCTGACTGAGGCCTTGGACACTTGGCAAGCACTTGGGGGGTGGGGGTGAAGAGGCAACTTCTGCAAAGATAG
>TRINITY_DN71341_c0_g1_i1 len=239 path=[0:0-238]
CACAGCCCCATCCACTGGTGAGCTCTCGCCTTCTAATGAACCACAGCCTCTTCCCGTGTCTGATAACCCTCTGCCACTTCTGATTCACCTAATGGCCCAGTCTCTGCATGAACTGGCGGCTTCTACCCCTCTAATAAACCACAGCTTCTCCCAAGGTTGATAGCGCACAGCCGGACCCTTTCCATTAAACCACATCTTCAGACCCATCTGATAAGTCTCTCACCAGCCTGATAACCCAC
>TRINITY_DN71378_c0_g1_i1 len=960 path=[0:0-959]
CCCCAACACGAGTTCAATTGGAGCTCTCGGTCCAGAGGAGGTCTGGAGAGGCAGGGAGCCCAGCAGTTTGTTTGACTGACACCCAAGAGTTCTTGGAAGTTTGTGAGACTTCAAACTGTTGCCACCACTTGACGGTGCTCTTCCAACACCAGTCCCCCTGGCAGGCAGCATGTCCAGTCAGTGCTCAGTGACGTCCACTAGTTTCCTTTATAATCTCTATTTCTGATCTTTCAGACGTTGATATTCTATGATTTTCTGCTGAAAATAACCTTCTTGTGCTGCAGGGCTTTTCTCTGCCTCTTGGATGAATATGGAGAACATTTGCGTTTTCACCAATTTCTTCACAAATCTGCGAGTGTTCTTAGACCTGATGTCTTGGCAGAAAGCTCTCTCCTGAAAGATGGCGGGCTCGTCTCTGCTGTGTTTGAGGTATGAGGCGTAATGTCCAACCGTTCTAACAAAGAAGTGCGTGAAGGTTTCGGAGACACTTTTGTTCATTTGCTCTGGTGTTTGTGCGCGACTTCTCTGCTCATCGAGGGAGGAAAGCATCTCCTTCTGCAACTTCGGAGGCACAATGTCTTCTTCATCCCCAACCGTCATTAACAGCTTTCCTTCATACAAATCTACCAGAAGAACCTCTTCCATGGGAAGGCCCAACACCTGTTCCTTGCACTGTGTCTGAACACCGACCATGAATGGTGTTGGGCAGCAGACCGTGTCTATCAGAACTTTAGGGAGCACCGGAATGAAGGTGTGCTCCCATTTGAATGGGTACAGGAGAGCTGCAACGGCATGAGTGCACTGCGACAGGATGCTGAGTTCCTCAGCTAGAAAAATAATGCGCCTTTCCAAAACAGCAGAAGCAAAAATACAAAGGATTTTTCGTGAATCGACATGTTGCATGAGAGTCCGAAAATCTACATGTTCCAGTCTGGAATCTAGTGGACGTGTAAGTTCTAT
>TRINITY_DN71316_c0_g1_i1 len=220 path=[0:0-219]
CAGCTCTGCAGGCGGGCTATCCACGAAGCCCTATCGGACCACAGTCTCCACCAGGTCCAGAACCTTCCGCTGCCCACTCCTCTGAAGAGATACCTGCATTTCCGGTGACAGGGGCCGTCACCGCCTCTCCAATCCGATCACCGCCCAATCAAGATTCACCCCAAGAGGGGAGCAGCCATTTCACGGTGGGGAATGAAAGAACACTATTTGAAGAGAGGGC
>TRINITY_DN71374_c0_g1_i1 len=378 path=[0:0-377]
CTTTTCTGTTACATTTTAAGAGGTGGAAGGAGGCTCGTCTTCATTTGCTGCCATACAGATAGGGGCCAACACACAATTCCCTCGATTAGCCGTGGTTCCAGATAGCATAATTCAGAAAGACAATGGAAACCAGTAAGTGGTGGGAAAGCAAACAAATTTAAATGAACAATAAAACATTTCCGCTTTGTGTTCGCAAACACCACATTTACAGATTCAGGGAAATCAGGGACCTTAGATGAGGGGAAACATTTCAGCTATTGCTTGCATTGGTTAGCTGTGTTCAAGTACCAGTCTTGCATATGTGAAACTTACATTTTTAAATATTTAGTTTAACGTTTCCCTAACATTTGTTTACAATGGAAATCTTTATCCATTGAT
>TRINITY_DN71338_c0_g1_i1 len=445 path=[0:0-444]
CTGCAAATGATTTGGTGCCTCAGTCAAGTTATCAGTGAGCAGTATCACTGTAACTGGCATGATGAGTGACTTTATTTGGCACACCTATGATTCTCAGCAGAGAGGCCAAGAATTAAACAGGCTGGCATCTGAACTGCCCTTTGCCTTCATGGAGAACTTTACTGGGCATTTGGGAGGCACAAATGCATTGCAGTGTCAGCCGACTTGTACTAACCATCAGCCATGCTATGCATTGTCTCTGAATTCACTACAAACAAAATTCACTATCCACTGTGTTCAAGCTGGCACTTTTCACAAGCCTGTAATGCCAACGCAAAATGTGTCTACTCGCCTTTTACACTGCAGAGAAGGGGAAGATGTTCAATGAAGAAATTCATGTTATTAAGCAGATTGCCTTGTACTGTACATTTACAAGTGCTGACAAAGGCTCTCATGTGGTCTGGAG
>TRINITY_DN71305_c0_g1_i1 len=397 path=[0:0-396]
GGGGAAGTCTTGGGCCGCTCTATGCATGGTGCCTTTAATAGCCATGTTGCAGTGGTTGAAGCTGGGGGAGATCCACCTCCCGGTGGGGGCCCACCTCCCGGTCATCAGGAAGTGCAGGACATGCCGGGGACGTGGCAGCTATGGTGTAGGGTTGTCGCCTGCCTAGTACTGATGTCCGTTATATAATGCTATGTTGCTCTGTACCAGTTTCATAATGGTTCAGCTGTGGACAATGATAAATTCAATAAGCGTTTCACATTTCTATGCATAAATCAAGCAAATAAAATGAAGAATACATCTGAAGATTACATATTTCCCAGCCTCGTCTACAGCGAGAACATTACATGAGTGGAGAAGAAACCTCTCTGAAGCACGGTGACTCTTGATCTAGAGTTAC
>TRINITY_DN71340_c0_g1_i1 len=309 path=[0:0-308]
GTTCTGGGTTATTCAGCCTCAATATGGCACCCTGCAAAATTAAGGGTGCAGAAGGATGGAAAGACTCACATGTTTATTAAGGTGGACGCTGCAAGGGAGTTTGTGGAAAAGGCCCGCCAGTTGGCTTCCCCACCCACCTCTAATCCTAAGGAGCCAGTAGACCCAGTTTGATGTTCCGCCCCCCTGTTTCTCGGATTGCGCCCCGGCTCTCACTGCAGGTGCGAGTGAGAGCCGAACTGTTGCGGTGAGCTAGGATGCGGTCAGCCCGAGTGATGGATGCTGGCCAGTAAATCCGCAGCAGCATTCCCC
>TRINITY_DN71327_c0_g1_i1 len=213 path=[0:0-212]
CCTCACAGTGTATTTCCACGTGATTATATCCAGGGACTTCAAACTTGATCTCGACAAACATAAAGTAGTGATCAGAGCAGACCGAATACCAGGCTTTGCCCCTTGGGAAGATGACATCTGTGAGATGAACTGCACACGGGACTTGAAGGAACATGGAATGCTGTTTGAAGGCTTAATAACTGTTCCCAAAGAGCACATGAAACAACATGTCCC
>TRINITY_DN71352_c0_g1_i1 len=470 path=[0:0-469]
CACTGAGCAGCGAAGCTGGATTTTTCGAGGCACGCTTTCCACACCGGCGTGGGCTCTGAATACGCGCGTGCGCGGAGGGACTCGTGTTTTGAAAAGGGCTGGGTGCTGTGAGTGTGATCGGGTACGCCGCTTCCACTCCAGCAATGAGTGGCGACAGGAGGCAGAAGAGGAGCCGTGCCCAGTATGGGGGCTCCGCCAAGCGACAGAAGGGGGCCCGACAGCTCGAGGCCGGCATGCAGGGCATCCTTATCACCTGCAACATGAGCGAGAAGAAGTGCGTGGCCGAGGCCTACAGCGTGCTCAATGCCTATGCCGAGGAGCTGTATGGACCGGAGAAGTTTACAGAAAAAGAACACCAACAATCTGAAGAGGAAGATGACGATATGGAAACTGCTCTGAGGAAAGAGGTTGAACAAATTCGCTCCACAACTGAAAAGAACATCCGGCGATTCCAGTGTGTGGAAAGTGGT
>TRINITY_DN71360_c0_g1_i1 len=936 path=[0:0-935]
CTTGGTTCTTAGGAGTGATCAGGAGTAGTGTGGTCACCTTCTCTGTTCACGAGGTGCACCTTTCTCCCCTTTCATCCGCTCAGCAGTTAGAGAAGAGGACATTCTGAAATGCCCAAAAAACCGCAGAGGGAGCTGAAAGACCTCCGCTCCTAAAAAAACTTTAATAGTTGCAAGTCCAGGACAACTTCAATGGGAAGGAAGGGTGCCCCCTCCAACCCCTGCCCATCCCCTCATATAAAGCAACATTTCAGCACTATAAACTAACTCCACTTCACGAAGGACAATGGACGGAAGTCCTAGATAGAAAAAGCAGTTTTTCAAGTAATCGTCCCTGATGAGGAGCTAGTCTATTAGCTGTTTGTAAGCCTGTTAGTCGTGTTTGCCGGAGTCGAAGAGGAGAAATAACTTGGGCCCACAACGCCAATTTGAGAGAGTAGGCAGATGTCTGGGAGAAACAGTTGGAGTAGGGATGGAAGGGTCAAAAAGAGTAGGTTTATTTTAAAAGGCAGTTATAGCTAATTACACTGGATACCAGCATTGTGCCCAAGGGTGAACATACATGGTAATCTCAGACCACTCGTCCGGGTCATAGAAATCAAACACGAGTGACTGAAGCTGGACTACGTGCACTCAGGACAGAATTCACTCAGTAATTCATGGAATGTGATTAGTGGCCTGCAATGTTCACCCCACCATCTGCTCAGATACTTTGTGGCATGAGGCTCAATGTCACTTTTTGCATATAAAAGAGCATCCTACAAAGTACAATCTTGCTGCGACCTATGAAGATGTTTTGGACTAATGTGATGTTTCAAATACCAGCTCCAAGCTACGCAGATCAGCAGGTTTACTGTTACCCAAGATGGCTGGGGAGATCTGGCATGGTCTAGGACGAGAATGCGGGAAATTATTGAAAATACTCATGATGGAGAAGGG
>TRINITY_DN71349_c0_g1_i1 len=340 path=[0:0-339]
CCCAATTGTACAGCTTGTAAAACCAGACACGTTGCCAGTCTGGTTTCCTGCCCTCCCCTTACTAGCATCTTTGTTGGGTATCTGGTGCACTTCTAAGAAAAATAGTGTGCAGCCTCTGACTGCATTATACACTGCCGTGTCCATGACGATGCGTGTCATCTTGCCATTGGGTACGGTGCGATTTTTAGATTGCTGAAGAGTATATTTAAAGGAAAGCGAGGCCAGCTATATGTAAAAGTGGAACAGCTGAGGTTTAAGAGCACTGCTGCTATGTCCCACATTGTGAGTATTCACTAGAGTCCAAGAACTGCATTGTATCTTGCAATAAACTGATTTAGAC
>TRINITY_DN71333_c0_g1_i1 len=350 path=[0:0-349]
CAAATTATAGGATTAGTAAAAAGATATACATTAAGTTGTGCTCATTAAAGTCAATTGTTTTGGAGATAAACAGTGTAGCATGCAGCACAATGAAAGGCATCCGTGAAGGCTTCTCTGGCTGGGCTCTTGCTCTTCCTTTTGAAATGAAGGACCGGCCGAGCCAGATATTGGGCTTGAGCCAGACTCGAGCCTTCGCTGGCTTGCCCAGCTCTAACACTTTACATGCGGATAGGAGAGAGTCCCAGCTCTTCGGTGAGTGAGGGCATTTGATAACGTGCTTACTTACAGAAACAACTGTCTCTAAGCGCAGATCGAATTAATTTAAACCAGGGACCAAGCGTAAACGTGAG
>TRINITY_DN71331_c0_g1_i1 len=400 path=[0:0-399]
CACAAGGCCACATAGATTGAGTAACATAATCCTTAATAAAAAATATATAGAAATGAGAAAGCTGGACCCCATCTCTTCCACAATTCGAGCAACTAGAACTATCTTCAAAAGAACCAATGTTTCTGCCCCATACTCCCCTGATTTAACCATCTGGGATGCCTACGGACATCCTGCATTCCAATATGACGCTATTGCAAAGGTCTGGAATGAAACAGATGTATCCATCATGGGCAGAATGTTCCACGAAAGTAGATATCTTATGCTTGAAGAAGTGGAATCAGTCTTGGGCCGCTCCGTAGCCATCACTATGCTATATACCATCCGCAAAGCGTTTAAGGAGTTATATCCTGACTTCCCAAATGAGCGACCCACTGATCCCATTCTACAAATGCTATTACAC
>TRINITY_DN71321_c0_g1_i1 len=301 path=[0:0-300]
TCTTCCGATCTAAAGATTTCAGGAGAACATAATGAAACTATAAATAAACCTATCCTAGCTCTGTTCCATGTTAATTGAGAATACCTGCTCGAGCCCGCTCAATCAGGCGCTGTGGTTACCCAAATGTCCATGCGCAAGGATTCCCAAAAACGGGTGATTCCCTCCACATGTACATTCAAAGCAAAATGCACAAACGGGTAGAACCCCTGTGAGCCCTCTGCTTTGGAGGATAACTCAGAACCCTACACACCGGGAGACCTCTGTGGACATGCACCCCAAGCTAAGCCCTGTGCCCGCCCCC
>TRINITY_DN71350_c0_g1_i1 len=341 path=[0:0-340]
AATGAATCCATGTGGGCGATGGGGTTTGGGATGGACAGAATAAAGGGTTATACACAAAACAGAAAGGCTCAGCCAAAATACTTGGATGTGGTGTGACCTCTGTTTTCACTAAATTCTAGTGTGAAAATCTTCCCACAGCAGTCTTTGCAAACTTGTTGATGGTGTTGAGCGGCAGTAGTTTCCTGATAGAGACAACATCCGGAGGGGATTTAGCAAAGTTAATCGAATTGTAGAACTTTATGCTCATTTGGAAATGCTTGACACTGTTTCTTGCATCTAACCAGGCTACAGTGCAGCTTACACTGAGTGACTTGCATCTTTGCACTGTCAGCTACAACTAC
>TRINITY_DN71312_c0_g1_i1 len=472 path=[0:0-471]
CACCATTTTGGCCTTTTTCTTTCGTGGTAGAGGGAAGGCGGTAAGCACGGACAACTGTGGCAGATACTTGTGGCGTTTCCTGGACTTGGACCTCCCTGATGTCAACGACCATTCTCTTGAGGGAGCTTCCGCCTGGAATGGGGGGAACGCCAATCACTCTCAGATTTCGTTGTCTCTGATTTTCTAGACGTTCCAACCTGGATTCTAGCGCCATGATCGAATGAGCAACCTTGGGGATAAATGTTCTCTGGTATTCGGCATCTTTTTCAAGGTCTTCAACTTTCCATTCTAGACATGTCACTGTGTTCATCACCAACGTTTGAGAATCCAGGTTGAGTGTCCTGGCGTTCATCCTGCCCACATTGCCCTCATGGTTCCCCACCTGGGTGCGTAATGCCGCCATGAGCAATTGATTTAGTAGCACCAAAGAAATTGATAAAACCCTTATGCAAACGGTGTTTCACAATTCCGG
>TRINITY_DN71361_c0_g1_i1 len=509 path=[0:0-508]
CTTCAGCAAGCCTGATAGAAGAAGACAGGAGAGTTTCCAGCTGTTACTCCCTGACCCTCTAAGCAGCCTGTTTTTTTTCCGGAGGAAGGGGTTGAATAGGGATTTAGACTTTTGTTTTTCGTTTATTTTATCAAATCGGATTAGTTGAGCTGTTGAGATACAACAATATTTTCTAACTCGAGTTGCAAACTCCCAAATGAAACTTAGAAATACCAATGAAATTCACTGACAAACCTTGCTGAAGTGATTGTTGAGGAATCAGGCAAAAACACAACAGTCGTAAAATGCCACCATTAAAGAGGAATTGCCCATAACTCCGTAATACTGTACTCACAATATCATACTTGGAGTTGCGTATGACACGTGATTTCACCACTGCCATCTACGCTGACGTGAAGCGTTAAGGTGACCTGCTCCTTATTGATCCAATTCTTATCCCGCTTTAGAGCTTTTGTGTGCTTTGTTGGAAACTTCCATGTCATTTTAAGTACAGATGTGTTAATAGTCAC
>TRINITY_DN71367_c0_g1_i1 len=388 path=[0:0-387]
TCGGCAAGGACAACAAGAATAAGCAGCTGATCGCCAAGCTGCCCGTCATCTTCGCCAAGATCCAGCTGGAGCACCACATCTCACCCGGGGACTTCCCGGACTGCTACAAGATGCAGGAGCAGCTCATGATCCACGACTTCAAAAAGTTCCACGTCCTGAAACCCCGGATGATTGAGGTGTTGGATGAAATGCTGACGTCCGACATTGCCAAGCTGATGCCCCTCCTCCGTCAGGAGGACCTGGATCCCACTGACCACATGGTCCAAGGGGGGGCCTTCGACGGCACACATAACGGCCCATTTGTGGAGGGCTCCACTGATGGCATATACGAGGGGGCCGACGACGAGGAATGGGTGGTCACCCGTGACAAGCCCAAGTACGACGAGAT
>TRINITY_DN71380_c0_g1_i1 len=206 path=[0:0-205]
GACCTCTACTCTCTCCTCCTTCCCCTATCACCTACCCCCTCACCCTCTTGGTTCCTCAAATCCGCTCCCATGGCCTTCTTGCCAGTTGGCAGCCCCCCTTTATTCTTTCCTCCAGCCCAGGCTGACACACCTCCGCTACCCCCTTTGTATCCTTCCTGTCCCCCCTGTTCTCCTACCCCCAGCAAACCTCCGCCTTTCTTGTCGGG
>TRINITY_DN71386_c0_g1_i1 len=439 path=[0:0-438]
AGAATCAACTGTATTCAGAGTGAAGTCGCAATTTATACCTCCTAACGCATTTATGAATAGCATCGAACAATTTGAGTACCTAGTTACGAAAGACATGGAGAAACAGATGTCCTACTACCAGAGAGTCAAGCACAATGTTTCCCCCTTCAGAAAAAAGCCATTGACAGCCTCAAAAATTATGATTCCATAATTATAAGGGAGGCTGATAAGGGCAGGAACGTTGTGCTAATGGATAGATCTGATTATGTTAATGAATTGACGGGACAACTTTCAGTAACTGAGTGTTATGAGGTATTAAGATCAGACCCTACTAAGGTCTGGCAGGCTGAGTTGAGAGATCTATTGATGGGATGGAGGGAACAAGATCTGCTATCCTTGAAGGAATGGGAATATTTATGTGTTATACATTCAATTTAAAGTGATGATAATTCAAGCAGCC
>TRINITY_DN71348_c0_g1_i1 len=361 path=[0:0-360]
CCTCTGCTGAGACTACAATAACATTTTCCACCACCCCGGCTACATTCCCAGTAAACACCACTGAGACTACAATTACATCAAACGTCAGTGATACTACATTTCCAGCAAACACTACTGAGACTACAGTGGCAACAACGACCACTGAGGCTATCATACCAGCAGGCGTCACTCAGACTACAATATCAGTAGACACAAATGAGTCTACAAAATTAGCCACCACCACTGAGACTACACTACCAGCAGCCAACACTGAGACTACAACACCAGCAAACCTTTCTGAGAGTTTAGTAACCACATCCAACAATGATACATTATCAGTATCCACCATTGAGACTACATTACCAACATCCTTCAGTGAGAC
>TRINITY_DN71365_c0_g1_i1 len=510 path=[0:0-509]
ATCTCTTCCAGCAGACTACACCACTTCCCTACCTTGGAAGATGTTTCTCCTGCATCGGATTGTTACTTACAGTATCCTTTCCATTAAGAATAAGTCACAGCAGCGTTCAGTCGTTTATTACTAATGTTGGTTTGTATAGTCATCAAGAAGCTTCTCACTAGACAATGCAGTACCGAATGAGGCTTTTAAGCTACACTTCACTTGTTTGCCCAGAGTCTCTCTGACACCAAGAGACAACTTTTACATTGTGACTTATTAGTCCGAAAGATTACTCGCACAAGTCACCGACAAGTCAACATGCCTATATACAGAACAACATAACTAGGCACCTCTATTCTTCCTCAGATCTCTAGTTGTGCAATCGCGCTCAAAGTAGAACAGGAATCACTTTTGCAAAGAAAATGCTGACCTCTTTAGGGAAAGGGTATCTCCTCAACAAACCCCCTCTCTCCTCAGTATGGTAGGGCATTTCGAAAAATGACAATGTCGGGTTGACGCCTTGCATGGGGG
>TRINITY_DN71393_c0_g1_i1 len=548 path=[0:0-547]
CTTAGTGGCCCAGTGGATGGAGATGCACTGGCTTAAGCTCAACCCTGCTGAGCTCATGATTGTAGGATCCGGGACGCATTTGAAAACAGGTCAGGGAGAGTATAAGCTGCCATTGATTAATGGAATGCAACCTCTGATGTAACACAATTGCACAACCGAAGTGTCCTATTTAACCAGTGTTAACGTCTCAGAGCCACAGTTGTTAAGTTAGGTTATTTTTATTTAAGGACTATCAGTGGACTGTGGCCGCTCTTCTCTTCAATGGATCTGGAATCACTGGTTCATTCCTATGTGTTGCTATGGCTTGACTATGCAGGGCTTCCTGTAAGTCTCTCATGGAGGCTTCAGCTTTGAGAACCTAATCCACACTCTGCAAGATGTTTACTGACTCCCTGTATTCTTCTGCAGGAGTTATACAGGGGGCCATGAGGATCTTTAATGCCCAGCAGGAACCTGGGCCAAAATATCTGCAGTCCCAAGTGGTGCAGCAAAGCACATATAACGACAGCTTAAGATCTTCAGGAAATGTCCGCCTAACCATGTCAAGG
>TRINITY_DN71392_c0_g1_i1 len=248 path=[0:0-247]
CCTACGGGAACTTGGACTCTATTGGCGCCTCCCTGAAGCACTGATGGTCAGCTGTGCAGGTGCAAATATTCACTTCAACGGACACCAGTGCTTCCAGGGGTGGATTCCCTCTGTCTTTAATTTTTACTGGGACGGAATAGCGTTTCAGTTGAAAATCCGCGTGCTTCATTGTTAGCATGGCGTGAGTCCTGTTAATGCTCTGAATTTCCCAGTTTCTTTGGGTACTTTCATCATCAGCAAGGGAAAAA
>TRINITY_DN71311_c0_g1_i1 len=810 path=[0:0-809]
CGAGACTGCCCTTGCTATATACATGGTTATGTAACTGTTCAAATGTACAGCTTTTAGCTTTCTTGATAAAAAGCATTAAAAAACTTATAAAAGCACAATATAAATAAAATTACGATGGCATTCCCAAGACCAGACTCCTAAAAATCAACTTGTAGTTCTTCAGATGTCATCCATGAGACAAACAGGCACTAATCGCAAAATACTTGAAGTGTTGGTGCCATCATGTGTAACTTAAGTCCAACCCTTCTGTTACGTTTGCATCATGTCAGCTGCCTCCATTTAAATGGAAAAGATAAAAAAGGCCTTTTCCAAAATTTAAAAAGGGGTTACGTTGTTTTTCTAAATCCTTTTAGAATGGGATATATATTCTCAAAGGCTTCATATATTTCTGCACGGACTTTTGCACCTGTTAAAACAACTTTTCCAGAAACAAAAATGAGCAATACAATCCTTGGTTTGATCATTCTGTATATTAATCCAGGAAACAACTCCGGCTCATAACTGCTGAACTGCTGATGTGTGAGCACCAAGCCTTCTAATCTGATTGGAAACTTCACATCACAGCTTCCCACCATATTTTGAATCTTGAAGTCCAGGAATTTTGCTGGAAACCCTAGTTTTTGAACAACTCTGGCATATTTTCTTGCAGCTAGCCGGGACTGTTCTTCACTTTTAGCACCTGTGCAAACCATTTTTCCAGAGCTGAATATAAGTGCAGTAGTTCTGGGTTCTCTTATTCGCATAATAACAGCAGCAAAACGCTTAGGGTTGTATTCTGCATTTCGGGCACGAAGTGCAATTGTTTTCAAG
>TRINITY_DN71357_c0_g1_i1 len=337 path=[0:0-336]
GATCTAAAAGCTGGTGGATCAGTTCTTTGAGATGAAGTCAAGTTTGGGAATACAGGATTATGCTACCTGTGTACCAGCCAGTCCTGTTAACTTTCCCAATGGAAACCCACGAGGATGTAGAAATTCAGTACCTTGTCCGATGACCCAGGATGCCAGAGTGATACCTAGACGCAGTCCTTTAAGTTATCCAGCAGTGAACAGATATTCCTCTTCGTCGCTGTCTTCTCAAGCTTCTGCAGAAGTCAGCAATCTCACAGGACAGTCAGAAAGCTCAGATGAAGTTTTTAACATGCAGCCAAGCCCGTCTACCTCAAGCCTCAGTTCTACACATTCTGCC
>TRINITY_DN71376_c0_g1_i1 len=949 path=[0:0-948]
CCTTCATCAAGGAAGTTTGGCCTGCCCAAGGAGGTTTGGCCTTCATCAAGGAAGTTTGGCCTGCCCAAGGAGGTTTGGCCTTCATCAAGGAAGTTTGGCCTGCCCAAGGAGGTTTGGCCTTCATCAAGGAAGTTTGGCCTTCCCAAGGAAGTTTGACCTGCCCCAGAGTCAGCCACCCCAAACTCGTCGTGCCTGGCGCAGAGAGAACCATTGGACGTCATGTCGAACAAGCAGGCGGAAGTGTTGGGCATCTGCTCCAGCTACCAGGCGGTGATGCCCCAGTTTGTGTCCAAGACGGAGGAGTTCCCACACCCAGTCAAAGCCAAGGTGCTGAAGGGTAAGGGCAAGCTGAGGAGGCCCCGGCAGTCCAGGTTCAAGACCCAGCCAGTGACCTTCGACGAGATCCAGGAGGTGGAGGAGGAAGGGGCCTCGCCCACGGAGGAGGAGAAGGCCAGGAGGTCCTTCCTGCAGTCGCTGGAGTCCCTGCGGAGGAGCACCCAAAACCTGCACCTCCAGAAGGAGAAGCTGTGCAGCTCCACCAAGTTGAGGCATAGCCTGGACTCGAGCGACTCGGACTCGGCGCACTGAGGCGCTGGGCCCAGGTCACGATGGGGCCTCCACACCTCCTTCCGGGCTGGGGGGGCTCGGCGGCACAGCGGTGGTCTGTCACCTCTCACAGGAGGAGCCAGAAAAGCGGAAAAGGAGGCTTCTCCACACCAGAGCGCCTAGAGGCGATTTGTTTGGCAGTATCGTGCTATACAAATCCACTGACATCACTTGAGTGGTCGGAAGGGGCAGGCAGACCGCTTTGCACCCCAAGAGACATTGGACCCCCCCCCCTTGCAGAAGTTGAAACCATGGGGGGGGGCACAGAACTCCAAGTGCTGTGAATGTGGGCTACAATTTTCCCTTGTTTCAATGATTTCAGCTCCCCCACCAATTCCTCGCC
>TRINITY_DN71362_c0_g1_i1 len=300 path=[0:0-299]
CTCAGTGGGATACCACGCCTTGGAACATTGAGCCAGGTAGACTCAATCATTGTCATCATCATCATTGGCTATTTGTAGAGCACACATATAGTCTGAGAACCTTTTTGGCACTGCACTAAACAAAGTGAAAGATTTAAAGGTTGAACAGATGGGTCAATGACCCCCTCTCACCCATAAGCCCAACTCTATGCTTCCCCCATTGGGAAATCATGCACCCCACCCTGTCCCAGAGTGAAGCCCCCTCCGTTACCTCTTGAGGTACTGATTTGCACCATCTGGATGAGCTTACTTCAGTTTCAC
>TRINITY_DN71301_c0_g1_i1 len=228 path=[0:0-227]
ATTAGTGCTATAGTTTTGCGAATGTTATCCGAATCCTGTCTTGTGGTGACAAATCCCGATTGGTCTGCGTGTATTAACTTAGGCATGAGTGGGGAAAGTCTATTGGCCATGGCTTTTGTCAGAATCTTATAATCTACATTAAGTAGAGAAATTGGGCGATAGGAGGAGCAGTTGGCAGGGTCTTTTCCACTTTTATATATTACTGTAATGGTGGCATCTTTCGTGGTC
>TRINITY_DN71389_c0_g1_i1 len=203 path=[0:0-202]
CTTCCCTCACCTCGACATTTTTCTGTTTCTGTTAGTTCTCCGCTGCTTCTCAGGTTAAATAACTGCATGCCTCATATCCCCCCTCACCAGCTATGGGGCTGTATATTAATAGTAGTATCTAGATCAGCTCAACCAGGCAATTGTTTACATGTGCCTGTACTCTTGGAGACTGCAGGATATCTGCTTGGCATGGCGCGCCTCCC
>TRINITY_DN71397_c0_g1_i1 len=267 path=[0:0-266]
TTACCTGTGTGCCCCGACTTATGCCTCCTCTCCCTGTGTATTCCAGAAACACTCTGGATATCGGTTGCGGATTGTACCCTGGTTTTGTGCAATGCACAGTTTTGTTGTATTAAGTATTATTTTTATTGTAATGTTTATTGTTATCATTCATTTGTGTTATTTTGTGAAGTCAAGCGCATTCTTAAACCAGGGCTTGTTTTACTCTAGACCAATAAATGGATTGATTGATTTGTTGTATGTGAAGTAAACTAATAAACAAAAAAAAAA
>TRINITY_DN71382_c0_g1_i1 len=625 path=[0:0-624]
GCAGGACACTTGCTCAAACCAGTCTCCGTGTGGGACACTGTGACTCAGGCTCACCACTGCACCAGATTTGCTTTTTCGAAGATTGGCGAGAATCACGTGACAGCGGTGTTGATGAACAGAAGCCCATACGTAGAGCAGGATTCCCAAGATATGGTGCCAGCATGCTTGCTCAAGAAAGGCTTCAACTGAGACATTTCTGACATAGAATGGCGCTTGACAGAGCACAGTTAGGCCAAGGAGAACATAATAGCCTAGTCCAAAGCAGTACTGCAGCAGATGAATCACCCCCTTGGAGAACACACTGATGAGGAGGCACTCAGCCAGCCGCCGAAGGCTGTGCAGCCACAGGAGCACGAGAACCAGGAAAGCAGCGAGTTCCCCACCAGGAATCTGTTCAATTGACACTCCACTAAGAATCTTGGCCAACACCTTCAACCATGCCGGGAAGCTCTGTCCGAAGAGCAGAGTCCGAATAAGGACAATGAGAAGAAACCCATTCCAGACCACGGAGATGAGATAAAAATGGGAAAACCATCTCTTGGGCAGGTCCCAGCGCCGCATCCAGGCGGGGCGTGGCCGCTCGCCGCCGCCTTTGGTCTTGCCGTAACGGATGAGGTCTTCAAAG
>TRINITY_DN71317_c0_g1_i1 len=400 path=[0:0-399]
ATGGGATGAACCCGCAGGGCTGCTCCAGGCTTCGTGATCGTTATTTTGTTTACGTATTGGTTATCAGTGTTGTTGCAAAATGATTTATCCTGTGATGCCCTGGGTTTTTACATTTCACAATGCGTTTTTGACTGAACGGTTAGACCACGCTCTGGCCACTACATACAGTATGTGAACCATCAAGATAAATGTTTCACAGATAAAGAAAAAAAAAAAGGCTGAACTGTGATTCTGTCTCTGTTTGTGTGCCAAGTATTTCTCATCGGGCTCGCCCGACAGTGGGAGGAGGAGGGCTCCATGAAAAATGGCCTACTTTGGCCTTTTGTTTCAAAGGAGCAGGATTACCAAAAATACAAATAAAAATCATCTGTTCTTTGTTAAAAAAAAAAAAAAAAAAGAG
>TRINITY_DN71356_c0_g1_i1 len=650 path=[0:0-649]
CCCTTTCTCCGTTGCCATCGTGGCCTTTGGACCGATGCATTTGTACCGAGTTCCTTACTTTGTGATGGTTTCTCTGCTCATTCATGTGTTGTGTTGTTTTGTATAGTTCCTTTGACACTTGTGAGCTGCACCATCTGCTGTGATCAGCAGTAATGCTGCACTGCACCTGCGCCGACAGCCAGACCAGCACTCGATCGAAATCTAGAGTTGTGTCAATGTTAGTCACATTTGGGCAGGATAGCGCCAGGTTCATAGGCTGAGAGACATTCACAGTGTTTGCATAATACTTTCAATTGAAAGAAAGATGGATATAAGATGGAAACTATGCTTGAAATCAACTTAAAACGCAATCTACGAGCTCATGTTAAGTGTCAGATGCTAAAGCATACTGCACATATCCTGACATGGACATAGCTAGAGGATGACTAGAATGTGCTGCTACTCCTTCAAACCATGCGAGTTGGAAGCAGCAGTCATATTTTGTGCTCTCAAATCACACCAAGCGATTCAAGGTCTGTGATCGCTCCGGACACATTGCTCTTCGAAATCACTAAGAAATAAGTTGAACATTTCTCAAACTCCTGTGCAGGATCCGTAGCTTCAAACACGCATTTCAAAGAAGAGCTTTTCGAACATGACCTGTATGGAGC
>TRINITY_DN45912_c0_g1_i1 len=240 path=[0:0-239]
CTTCAGCTAACTGCACTTTGAGAAAGCACACAATTTCGTTGTCTTCCGGGTCATTATGGTCTGGCAGACCATTTCTCGTAGAATGGGACAGCATTGGAAAGGCAATGGAATCTGCTGAACAGAGAGCCATGCGAAGCTTCTTCTTGGCATCTCTGTAAGAGAATACAGAGTCCAGTGGAAGAGCCACCTGGCTGGCAGAATCGGGGAGATCGTCAGAAGTCATATTCTGCAGAGCCTCCT
>TRINITY_DN45990_c0_g1_i1 len=531 path=[0:0-530]
CAGTTCCGTTCGGTGGAGGCTGTGCGCGAGATCACTGAGTTTGCCAAAAGTATTCCAGGATTTGTGAACCTTGACCTCAATGACCAAGTGACTCTGCTGAAGTATGGGGTCCATGAGATCATATTTACAATGCTGGCCTCGTTAATGAACAAAGATGGCCTTCTTATAGCTGACGGGATAGGATTTATGACCAGGGAATTTCTGAAGACCCTCAGAAAGCCCTTTGGTGACTTTATGGAGCCCAAATTTGAGTTTGCGGTGAAGTTCAATGCACTGGAACTAGATGACAGCGATCTAGCTATATTTGCATCTGTAATTATACTTAGTGGAGATCGTCCAGGATTATTGAATGTGAAGCCCATCGAAGACATCCAGGACAACCTGCTGCAAGCCCTGGAGCTCCAGCTGAAACTCAATCACCCCGAGTCCGCCCAGCTCTTCGCCAAACTGCTGCAGAAGATGACGGACCTCCGACAGAAAGTAACGGAGCACGTGCAGCTCCTGCAGACCATCAAGAAAACAGAGGCCGAC
>TRINITY_DN45918_c0_g1_i1 len=248 path=[0:0-247]
TCCAGCCAGAGGAGTCTGGCAGAAATTACAGAGTTGATCCACACTGCGTTTCTTGTGCATCGTGGGATCGTCAACATCAGAGAGCTGAAGACCCGTGACGGTCCATTAAAGGACATGCAGTTCGGCAATAAAATGGCGATACTGAGCGGAGACTTTCTTCTGGCAAACGCTTGCACGGGGCTAGCACAGTTGCAAAATACGAAGGTCGTGGAGCTTTTATCAAGTGCTATAGGCGATTTGGTGCAAGG
>TRINITY_DN45914_c0_g1_i1 len=263 path=[0:0-262]
CACCCCGCCCCCTATAGCCATTCACGACTGCCAGGACTACATCTCACTTGCAGAAGAGGTGTAAACATTGGGCTCAGCACTCATGCCAAATCAAACTACCCATAGACATGGTGGTGGAAAAGTGTATCCACCAACATGTCACAGCAGTGGACGAGTACTGAAGCTACAGGTTCTTAAGACACAACAGGGTAATGCCCCCTCTAGGGGTTGAATGAAAACTCTTCCAGCTCAGATGGTCTTCCTCTGAGAATAGGGTTGAACAG
>TRINITY_DN45941_c0_g1_i1 len=347 path=[0:0-346]
TTTTTTTTTTTTTTTTTTTTTTTTCAAGCAGTAAACATCTTTATTTCAACAAAGGCAGTGGCTGGAAAAAATGTGTGAGGGGATAGAAACCCCTTTTATTAAAGTACAGTTTACAGCCCTGAAATGTGCATGTCCCGTCTCAGGCAGAGATGCATTCAACAGTGACACATAGTTTCCCTCTTCTATTTAAATAACTGCAGGCACGCCATTCAAATAACAGTTAATCAATCACAACGCAATTATATAGAACTGTTCTAGCAGTATACAGACTACAATATGCACTTGTTCTCCACTAGCTATGTAAAAAAGTGAAGTGGTAAATTGTAAAAAAGGATGCTGCACTTGAG
>TRINITY_DN45929_c0_g1_i1 len=308 path=[0:0-307]
CCTTTGCCTGCCCTACCCCAGATCCATTGATTTTGCCGGGTGGTGAAAAATCTCCGGCTCCTGGAGGGAAAAGGAAGGAATCCAGGCTTGGTAGTTCCTTTATAGATTAGTGAAGACCCCACACCTTTACCATACCCAGGCATGCCCCTGAGGGACCTAACCAATCGTGTATGCCCTGCCCCTTCCATTCATCCCACTCCTAGTTTGACCCCCTTAGGGGGGTGCCCTTTGCCCCCCACATCCCTATCCTCAGGACCCCCCTTTACCCTACCTTCCCCACTGCCTTAGCATAACTCCCCACTTCTCGT
>TRINITY_DN45982_c0_g1_i1 len=498 path=[0:0-497]
CGGGTGCCTTTTAATTTCAGTGGCCGTATCAATCTTGAAGATTCTTCCGCAGTCTACAGAAACATTCATGTCAACAGATCTCTTGGCTTCATTTATCCCATTATACATGTCAATAGCTTTAACATTGTAGCCCACATGCATATCACTGTATGTATTATCCTTCTGAGATATTAATGCAGATGGTCGATATAATTGATTGATATGTGCAATTCAGCCTTCTTCAGGAATATTATAAATCATGGGGGTTACTTTCTCACAGTCACCATTAGCCACCAAACCCCAGAATTTGGTATCATCTTTATTTCTGATGGCATTATTCATTTCATGCCATCAACAGTGATGATAGGCATTTTTCTCCATTTTAATGATGTATTTATCTTTAATATAACAGAGTTCAAATCTCCTCAGGAAGCCTAGTGGTTTCGTCATAAGTAGTTGTGCATGCTGTGAATAATATTGCTTATTAGCATTCTTACATATGGCATTAAAATATGTAAG
>TRINITY_DN45999_c0_g1_i1 len=854 path=[0:0-853]
CGGGTGCGAGACAGACCAGCTGGATTGTTTCTGTAGAATAGCAGAGAGAAGATGTCGGAGTGGGGGTCACTATCCCTGTAAGAATCATGCTCATTTTAGAAGAATGCCAGAGGGACAGACTGGACCTGACTTGTAACAAAGAACAGGTAGGACGGATGGAGAGTCTTTCTTGGAGGATTAAGGACCGCAAGTGGAGCCAGGGAGGTCCTACCTCAACAAGTCAATAACGAATAGGGGGTCTACGGCATGGATATTCCATTGGACAAGGGTGTCACTGAATGACCAACGAGAATGTGACGTTTGGCTCCTAGTTTTACATTCACTTTCCTATTTTAACACTTGATTTTCTTTACAAAGCTGCTGCCTCGTGTGATGTAATGTCCAATCGAACGTTCCACTGTGAGGAAAATCGTCTGCCAATTATTGAAATATATAATCCGATATGAAGTCGAGTGCTTAAAATATGTTTACCAGTTGGATCAAAGTGGCCCTTTTGTGGAAAGAGATGCCCTTGTTCGTAGTTTAGAGAGAACCAAGGAGCTCTGTTGTCAGTAGGCTCTGCCAAAGTGCTCACGAGAGCACCTCTTCAGGGACGGCCATTGTGTAGAAAGCGCCTTGGCGGCACAGAATTTGGAGCCTCCCGAATCAAAAAACACCTCCACCCTGCACCGGGAGAGAGCACTGGCTGCTCTCTTATGCCTCTGTGCGCTGGGCAGCTACCCTATGGGAGGGCCGGCCCAGCACCTCTTGCTTTTTCAGAAGAGGCACCACAGGAAACAATGATTTAGAGAACCCAGTGCAGGTAACTGCGTCTTCACAGCAGAAAGGATTAAGTGCTGCCAAACTCACGTGGC
>TRINITY_DN45965_c0_g1_i1 len=800 path=[0:0-799]
GTCAAGGATAAAGCCTCAGGATGGGAGATAAGCCAATATGGGAGCAGATCGGATCAAGCTATGTGCAGCATTATTACCGCATGTTTGACACAGATAGGAGCCAATTGGCAGCAATATATGCAAACCCCTCATGGACCTACTCCGAGACCAACACCTCTTCTTTCACTCCTACGCTAACTCAGTTCTACCTCCGGTCACTGGCGAGAACAACCAATTCGACACAATATCCAACGGACTCAAAACCATTGAGAGCTGGATGGCCTCCAATTGCCTTAAGCTAAAGGGAGCAAAAACAGAAAATCTCGTGACTGGACCCAGACACTTACTCAAACTTGACACACTGCCCCAACCCATCCTTCTTCGGTGAACCCTTCCCACTAAAAACCAAAGCAGGAAACCTAGGTGTAATATGGGACGCAGAACTCTGCCTTTCCACTCAAATCACCAAGGTCGCAAAGACCTCCTTCCACCAACTAAAGCTACTGAAAAAAAACTCTTCCCTACATTCCAAAAGAAAAACTCCATTTTAGTAGGAGCGCTCATTAACGCCCGACTAGACTATGCAAACTGACTTTATGCAGGGCTACCATCATACCAAATAAAGACTCCAAAGAGTGCAGAATGCGGCAGGCAGGCTCAGATTCGGACCTAAAAAATGTCAATCCGTGTCCCACCACCTCAGAAACCTACACTGGCTCCCAGTCGAATCCAGGGCAAACGTCAAAATCCTGTGCCTGACCTATAAATGTCTACAGGGAACAGCCCCAGCCTACCTGAAAGACAAAATCACGCCCTACCAC
>TRINITY_DN45937_c0_g1_i1 len=349 path=[0:0-348]
CACTGGTAAGTATGGCACTGCTCCCTAACACAAAAGGGGACTATAGGGTGGAAGCTAACAAGACTGGTTGACTCCATACTCAGTCTAAAGAAAATTCCAGACTATAAAAAAGCATAGATTGCCATTACTGTGTGGAACACAATATTTAGCCAAAACTGCTTGATTTGCTATAACTGTCCAAAGAAAAGAAAAGGAATAATGTATGCTGTGTGGTCATACCAGGCGAACGTGCAGGTAGCTGTGCATGCGTCTCTTATTCAACTTGGTAGACCACAGTCTTCGTTTATTTGGTGTAAACATTCTGCATAAAATACCTGTACTTTGGTAAATGTGTGAGGGTTAACAAAAT
>TRINITY_DN45950_c0_g1_i1 len=368 path=[0:0-367]
CCTGTTTAATGTTTAAAATCATTCATGATTTGGCCCCCATATATCTTTGCCAAAAAATTTCACTTTATGCCCCTAGTTGCGTCTTCCGCTCATGCAACTCAAAGACTAGTGACGGTCCTTAGATTTGCAGCAAGGTCATGGGGTGGGAGGGCCTTAAGGGTACAGGGGCCAATAGTCTGGAATGGCCTCCCAGTGGATTTGAGATTAGAGGACAGCTACACCAAGTTTAGAAAAAATCTGAAAACTCTCTTATTTTAGCTCATGCTTCCCTAGCCCGACTAGTGACAGGTCTTTGACCCGTGCCTAGAGGCGGCATCTCGTTGCAAGTAGGCGCGTTATAAATGTAGTCCAATCCAATCCAAATGCAT
>TRINITY_DN45964_c0_g1_i1 len=203 path=[0:0-202]
TCTTAATGTAGGCAGTTATGGAGTGTAGGCATTGCATGGAAGAAAGCATGCAGTGTTGCCACATCAAGGAGAACAGACATCTAATGTTGCAACAACCTAAAATGGTTTGCTCCCTGTGAGTAGCTGCATCACGTCAATGATCACATCTTCCTACAATATTTGATGTGCACTCAGGATGGTGGAAAACACCATGGCAGGTAAAT
>TRINITY_DN45907_c0_g1_i1 len=491 path=[0:0-490]
CTGACTGAAGATGGCCGCCACAGCAGCTCACTTGCCGGAAATAGCTGGATAACACGGAAGTCATGGCTGTTTCTGGGCAGGAAGTTGACAGTAGTGTTCTGCGGGACTGAAGCCTCGGACAAAATAGTAACCAGTGAGGGCTGGAATTGTGGGAGGAGCTGGGAGGAGCATGAGACCTGTCGGGTGCTGTGTACAGGCCAAGACTAGTCGCAGCGGTCCCTGGTCCTCCTGCTGCTTCCACTGAGCTCACGTCCAAGGCCTCAGCATCCTACTCGGCTCCCACCCCAGGGCCCCTCCTCTAACTGCCCTACTCAGCTCCCACCCCCAGTCGCCGCCTCCTGTTGCCATTGCAAAACTCGGATCCCAGTACTCCTCCTCCGTCTCTCCCTGCTTACCTGCCATCTGAGAGCCCCAGTCATCTGCTGCCTTGTTTAGTAAAGAGCACAAGCCCCTTGCCCCCCCCATACACACACCACCAGTAAGCGCCCAGG
>TRINITY_DN45938_c0_g1_i1 len=219 path=[0:0-218]
CAAGATCTGAATGGAATCGCAAACCAAAATTCTGAGGTTTTGCAAAAACGTGAGCCATTTTGGCAGTCCTGAACCCTCCCCAACTCTTGAAGTTCCGGAGATTCTGAAAGATTCTGGATTTGGAAATAATAACAAAATAATATTAAACAAATACAATGATATATATTTGTTTAATTATAATACTAATTATATTTATTATAATAATGATAATAGCAGGAC
>TRINITY_DN45942_c0_g1_i1 len=545 path=[0:0-544]
TCCCCTTCACAGCTCACACAGCAGATACGCCAATATCATCTGGGTAAAAAGCGAATAACTTATTGAAAAGAAAACCAGAGTCCATCTACGTGGCCGCGGCACATTTAATGGCAGACTACACAGTTACTAGTTTAAATACTATTGTACAAAGACAGGCTTTTCACCTTGGAAACGAGTGAAGCCTAACTGATACCAATGCCAAAAATTCATTGGCACTAAAGTACATTTAGTTCAAAGATGATATGCTTCAATTTGGAAATAGACAAGTGGCCAGAGAGCCAATAAATAGACTTGATAGTTAGGAACCCCAGGGAGCACTCAACGATGTACTCAGGTCGTGTGTATAGTCAGAGAGAGGCTGTAACGGTTTTTGGGTCTCCCACCGCACAAACAAGAGCTCATTTATTTCAGAGGCACTTTACGAGCCTTAACATACACATTAGCAAGCACTCTAGCAAGCTTAAAACACTTAAAAACAAAAAAAGTTAGTCTTAAAAAGAAATCACTTACCCGTTGTGCACCAGAACTGCTTTACAAAACAAAAC
>TRINITY_DN45946_c0_g1_i1 len=356 path=[0:0-355]
CTTCCTGCACACGTGGTTTCTTCTCTTCGGAGTATTAGCAGTTTGATGGGTACTTTCTCAGGATCTTGCAGACCAAAAGTAAATCCTTTTACACCATTTCCTGGTTTTTACCCCTGTGCGGAAATGGAGGACCCAATAGAAAAAGGAGACCGAAAACTGCAAAAGGGATTAAACAGTAGAAATAGCTTACCAACACCACAGCTGAGAAGAAGTTCTGGAGCCTCTAGTCTGCAAACGATAGAATCTTCCTCTTCAAGATGGGAGCGCAGTAATGGAAAAAGGTCTTATCAAGACTATAATCCATCAAGCCAAGGATCATATCCAAATGGTCCCTTCAATTCCAACCTGCTGACAAT
>TRINITY_DN45992_c0_g1_i1 len=365 path=[0:0-364]
CCCAACCTTCCCAAGGAACTGTTCAAAGTCATCAAGGAGCTCTACAACCCAGAAGCTCTGGAAACCCCACCAAACCCATCTCAAGACCTCTGCAACTCAGTCGCCAACTACTTCAGCAACAAGATCACAAAAATCTAGGACACGATAAAGACAGAACAACTCCAACTCCCAACACCAGACAACAGCACAGACACCACTACCCCTACACTGGATGCCTTCACCCCCATCAACCTCAAGACGCTGGAGAAATTCCTTAAAGATGCCAAGACAGCAGGATCACCACACAACCCACTACCCGCAAAACTGTTCAAAGAATTCATCACACTCTGCGCCCGACCCTTCTCCCCTGGGTCAACTCATCACTA
>TRINITY_DN45952_c0_g1_i1 len=297 path=[0:0-296]
CGGACATGACTGGATTGAAAGAGGAGTAGGCCCGGGCCAAGGTCTTGAAAGTAGCATCATCAGGGCAGGAGCTGTATTCTTGTGCAATACCACTTCGAGTTTCATCATATGGGTAGTTTGCCACCAGGTCACCTCCATGAAGGTTGGCGGAGAGGACAAAGGGAGTCTCCATAATCCAGTGAATGACAGCCTTGGTCTCAGGAGCAAGCTTTGAGTTCTCATCCACAGCTTTCTTCATGCTCTGCATTAAGTGATTGTTGGGTCCACCATCTTTCTCGTTTACATAGGCTATGTGAT
>TRINITY_DN45939_c0_g1_i1 len=435 path=[0:0-434]
TCCTCCAGCCCGCCCCATGTTGAGTACACAGGACCATACTCTCGAAGCTCCACCAGGTACTCCACTTCCTCCTTGATGATCCGCTGGGCGATTCTGTCGATAGTACCGAGTTTTAGTGCAAACGTGTCCAAGTATTCTCCAAGGGCTGCAAATTCTGGCGGTCGACTTCTCAACTTGTAACCCCCGGTGACATATTTCACAGACTCTCCCATCTTCGAAAGTAATGCGGCTCCCACTTTTTTGTAGCTACTCAGATCCTTGGCAGTGAGAAACACACTAAAGTGCTCATTGAAGGAGAGAACCGGGTGATCGGCAATTCTTTTCAAGAATTTATCCAAAGCTTTTCTCCTGGTCTCGACAAACTCTTCGGAGAACCGATCAACAACTCCCTTCACCACAAATTTCTCTGGAAGAGGGGGAATGAGATGCGTTGGC
>TRINITY_DN45905_c0_g1_i1 len=290 path=[0:0-289]
CTGGCAGAAGATCATATTAACTTCACCATTGGACGTCAGTCGTTTACTCTTCGCCAACTGGATAATGCAGTGTCTGCCTTCCGGCATATTCTGATCAATGATAGCAAACAGCCAGCAGTTCAACAGGGGGCCTTTCTCCGAGAGTATCTCTATGTTTACAAGAATGTAAGTCAGCTGTCACCTGATGGTCCTCTACCTCAGCTTCCTCTACCACACGTTAATACTTCAGCAACACGAGTTTTCTTTGGCCATGACAGGCGACCATCAGAAGGTGAAAAGCAAGCCTCCAC
>TRINITY_DN45945_c0_g1_i1 len=377 path=[0:0-376]
CTGGCAGAAACTACATCACTCAGAAGTTTCCGGATGGCACCTTGCTGGGGTGATTGGGTGACAATGTTATTAACGGCTATTTTCAAGTTTTTAATCACATGAAGTTGATTGTTGGGATCTCTCATATGAACTTCACTGGTCAGGCGGGTGAAGGGCCGTACGAGCTCGCAGAAGGTGAGGTTGTTCTTGCGGGTCAGGCGCTCCGCTTCCTCGCTGCACAGAGCGGCCACCGCAGGCACGAATGCATCCTGAAGAAACTCATGCACTGACTGCAGGCATTGCGCCATGGCGGCCCGGTGTGCGCTGCTCTCCGCCGGCTCCGCTCAGCGACTGCTGCCTGGCGCCATGTTAGCTTCGAACCATGAACTGCCTGGAGC
>TRINITY_DN45976_c0_g1_i1 len=506 path=[0:0-505]
CACAATATAACTTTCTGCGGGGGTTCATGGGAGTTGTAGTTTTTGTGGTAGTTCTATTTAGTGCTTCTTTGTGCTGTTGGTAGCAAATAAATGAGAATGCAATAATGTGTGTCTTTGATGTACAATACCCACATGCTCTCACAACTCCATCGTGGTCCTGTTGGGGAGGACACACACAGTCCATGTGGCATTCTGCTCCGCCATATGTATCATGCGAACACTGCTTTTTCCAAAGTGAATTGTTGCCTTCACACGTGTTCTTAAGATGTGTTTAGAGGTGCAACCAGAACTGCTGATGTCCACACATCTGATCTGCCCTGCATCACCATTCTCACCCTGTTTAAGGTCATACATCCGTGTGCTGGTGAATGCACTGTGGCTACTATTTGTTGATCGCTTTCTTGGCAATAATTGCACCAATTATTTGTGTGGATGATGTAGGTGCTTCATCATCTACCTGTTGGGTGGGTGGAAGATGGAGGCTGCACCAGATATCTGGAGGGGGC
>TRINITY_DN45957_c0_g1_i1 len=644 path=[0:0-643]
GTCTGTCTGGAGCTATGGGGACTCAATCCTACTTAACTCTGGCCCAGGCTATGCATTCCATCTGTGAATCCCAATACCTTTTACAGAATAGGACTCATTGCGCTACGTGTTAGGCATGCTTACTCGGTAGAAACGGTGTCAATATTGTTTTAAAATGCTCCCTTGTAAATAAAGATAAAAGTTTAAAATAATTCCAGCCAAAATTACATGTGGCAACAATTAATGGCACTTAAAAAAAGGTCTGCTTCATTTCTCCCATGTGATCTTTCAGATGAAGATGGGTTCACACTAGAGGGGCTGTTTGTGCCAATTGGAAAATTCCTATGTGATCCTTTGAGTTGAGTTTGAGTTTTAAAATCTTATTTTAATTTAAAGATTTAAAGAAACCCACGACATTGCATTGGGCAAGGGTTTTCTTTTTTTTTTTTTAACAAGGCAAATATGTCTTGATAAATAGAGTTTCCAATAAAAAGAATTACGATAAAAAGAAATTCAGAGGTCGACATTCAGAATCTTGAAGCTATCCGATTGATTCTTCTGGTTCCTCTGAACTCCAGCCACCAACCAGTACAGATCTTCCATGACAGCCAAAACAATTCTAATAAATCTGTACTTTAATCATCGGTGGATAATATATATATATA
>TRINITY_DN45931_c0_g1_i1 len=390 path=[0:0-389]
CTTCATGTACAAGAAATATAAAAAATATTATATTTCACAGAAGCAACCATTAGGGGGATTCATGCAAAGGCGACAGCAAAAATGCCAAAATGAAGTGTGGATGGTTGCTCCAATCCTTTAGCAATTATGATCAGACAAATAGAAGTGCAATTTAAATGATTCTACCGCTGCCCTTTAAGAGGGGAGATTTCTCACTGTTGCCAGTTAAGGCAGCCTTCAGGTTTCTGAAATAAACAGCAACTCCTTCTCTGGGAACGCTTCCTCCATGACTTTCAATCGGCTTATATTCTTTATATTTCTTGTACATGAAGAGAATGGCAATAGAGGCCAGAACCACCAAGAATCCAAGGGGTAGGAGAACACCTGCGACTGTTCTTGCACCGCCAGACC
>TRINITY_DN45917_c0_g1_i1 len=907 path=[0:0-906]
AAGAGAACCTAGACTGAGCCTCCTTCCAGTCAGACAGTTTTTGAATAATTAAACTTTCTGGATATAGCTGCCCTCTCTGTTTGGTCAAAACATTATTAAAAACACAAAAGTTAGAAACGCTAGACAGAGGTTGAGGTACTACACCTCAGTGTCCTTACCTTTTCTGATGTGGTTGACCATGACATCACACGTGGTGATCTCCTGAATGACATTCGAAATACGTTCACAACTACACCCTAAATTGAGTGGACACTTAGATTGGGAGTCCTCATGTATGCATTTTCACATTGCGTTTCCTCAGGAAGGAATACTGTGTGGAAGGGGGAGTACTTGCACCATAAGGGTTTTGCCAACATTCTTGCATCTCATTGCAGCGGTTACATAGTTAAGGCTTCTGGGTATTCATTGGGAACTGAGTGGTGTGATATAACTGGTTCTATTTACAAAACAAAAAAAGTACTAGTAAACTAAAGACAGCGTGTGCCTGCCAGGTTTGAAACTCATGGTCAGCCATGTTTGGGTGGCAGATGAGCCAAATTCCAATCTAATGCTATGAAAAAATTGGCGTTCATTCTACCCCCAATAAATTGGACGAAATCAAAAAATTATTTAGGGTACAATTTTAACTGCAGTGACATATTTGTATGGAAGTATATAAATGTCTGCTTACATGTGCCAAAATATAGAGCATCAGATTGGTTCAGTAACTTCTCTTGTGCTGATATGATCTAGCTTCTCAATGATGTTTACATCACCCTATACTTACACTGGGAGAGCAAAAATGATGTGGGAGTGCAGTTGCTGTCATTCTGAAATATGGAATAATCTGTTCTGAAAAATATACTCCCTCTTTCATCTTCTTGAGCTGCCAGTCAACCTATCCCTGAGTTTCTCCATTAAAATGGCT
>TRINITY_DN45913_c0_g1_i1 len=368 path=[0:0-367]
AGCCAGGAGAGTTCCAACCCCAGGGAACACATCCACCCATGCAGATATTCACAATTTCCCAAATTGATGTTAATCAGATAAGTGGACATACTATGGGTCTTCAATGAGCTGTGCTTAGCTTGCTGCCTCTAGAGCTGCACGGCTGTCCTGCCAGAATCCACCAATGCCCACCAGTCTATGAACACGGAGGGGTCCTCTAGGAATTTGTGGAACCCTAGAAGCACCAAAAAGAAAAAGCGGGACTCTGTGCCTTTAAGTGCCACGCAATCTCGTAGGAATCAAAGAGCAAAATGTTCTCCGATTGGTTTCTTCCTTGTGTGGATGACTTATTTTATGCAGTTCAAACTATGTACAACCTAGAAATAAAT
>TRINITY_DN45923_c0_g1_i1 len=400 path=[0:0-399]
CGCAAGGGCAGGTCTTGGAACGCCGCGGCGGCGTCACTCAAGAGACGGGCGGCGGGGACAGGACCCGAGGAGGGGAAAGTGACCACGGAGTCGCCCCTTCCTCCTCCTCCTCCCTCCGGTGTGCGGCAGGTACTGCCGGAGGGATCATTCTGGCCTCAATGTGAACTTAAGGTAGAAAAACACATACACATGTGTTCTCTATTAGGAGAAGTTTACTAATTGGTCATGACTGAAGAGTGACGTTCGTCTCAAGACGATAAAATACCAGCAAATATAAATGATTGTCCTGGGAATGGAGTCTCTCCAATATACTAAAGGGAAAGTCTCCAGAGATTGACCGAAAATCCAGTGGAAAATGTTTCACCTTTTAAGGATGCCAACCACCTAGATTCATGCGCCC
>TRINITY_DN45953_c0_g1_i1 len=639 path=[0:0-638]
TGGCTTAATACATTTAACAAGGCTGGAATGATCAGTGGCACTGTCACGCAAGACAGTATTTTCCAGTTCTTTCATTCTAGGGAAACTGATTTTGTGGTGAGTGCTCCTGTTCTTTGTTTCTGTATCAAGAACCATATCTTTAGATGTCCCACATGCAGCCGATGGGTCTGAGGAAGCAAAGTTCAGGGAGCTGTTTCCTGGACTACAGGTCGAAGATCCCCTGGTATTGGCATCAGGACTAGAAAATGCAGACCTGTTGTTTGGGATGGGAGGGCTCGAGATCGAGCAACTTGAACTGGTTATATTGCCTGGACTGCACACTGAAGATTTCATACAGACGTTATTTGGACTGGAGACTGGAGAGGTTACACTGCACTGACTTAGTGGGCTTGAAATGGGCGATTGTATGCTACTTAGCGGGCTAGAAAGAGGGGAGCCCAAGTTACTGGCATGTGCTGGGCTGTGGGACATGGAGCCTCTGTTTTCAATGTTTGGTGAGCAGGGTATAGGAGTGCCCCGGTTCACTGGACTGTGCACGGTTAAGCTACCAAAGCTAGCAGAGCAAGCAGTTGATGACATTGATTTGATTACAGCAGGACTACAAAGCGAAGAAGCCATCTTGGTAGGACTACAGCCTGA
>TRINITY_DN45925_c0_g1_i1 len=662 path=[0:0-661]
CAGGAAGCTCTTTCAGTGTGACCAATGCGGTAAAGAACTCAGCTCCTTGAAGAAGCTTCGAGACCATATGGCTTACCACTCTGAAGACCGACCTCATCAGTGCCGCCTCTGTGACAAGGCGTACAAGGTGAAAAATGATCTGACGCAGCATATCCGCATGAAGCACATGGAAGCTTCCACAGGGAAGCCACCAGTGATTCAGCTCTGTGAATTCTGTGGCCAAGCAGTCAAACATTACAAGAGCCACAAGATCTTTTGTAGTGGAATTAAGAAATACAAATGTGACTTTTGCATACAAACATTCCACCGAATCTCTGAGTTGAAGCGACATACGTGGACTCATACTGGAGAGCTCCCTTACAGGTGTAAAATCTGTGGAAAAGGTTGTAGACATCCCAGCAATCTGAAGAAACACATCCGAACTGTGCACAAAGAAGACATGCGGGTTCAAATTAACAGGGAACATGCTTCTCCTCGATTCTGTAAGAACTTACGCACTCAAGTAAAGACCAATAACGAACTTCTTCAGCAGATTCTGTCTACCACTCTCTCATCGCTTCAGTCTGCTTCATCTTCCTCCGTGGGTCAAGCTGAACAGACTGTCTCCTCAACAGCCTCTCCTGTCACTCTTACTTACATCTCAATGACCACCCTCGCACAGC
>TRINITY_DN45900_c0_g1_i1 len=632 path=[0:0-631]
CCTCTTTTTATGTTTGATGTGCTCGTCCTCACTCTCAATGAAGCCATTCTTCCTCTTGTTTTTCTTCCCTGCTCTGCCCTTCTGGTTAGGTGTGCTTTTCTTTTGACCAGAGATGGTTTTCTCAGCATAGGTATCGGTGGGTTTCTCTTCAGTCTTGTCACTGGAAGCAGCCTGCACTTTTATGCTGCTGCTTTCTTTGATGCTTGAGCTTCCTTCGGCTTTTGGTTCTTTGGTTTTATGTTTCTTAATGGAAGTCATTGCTGAAGTGAGATGTGGATTGGAGGGGTCAGTTGTTTTCGGTTTCAGCAGCTCTTGCAGTGTCCTCCAATTGGACGAAAACTCCTGTGGGGCCTTCGGCGGCAGGAATGAGACTGCTTTAGCATCATTCTGTGCTTGTGTGGGCTCTTTCTTCACTGTATGTTTCCAGAACTTCTTTTTCTTGTTTTTCTTGCTTCCTCGGTTTTGAATGATGTCAGTTTGTACGGAGTCTGCCCTTGGTGGAGATTTGGTCTTAGTTATTTTCGCCATTCCATCCGTACAGGTCATTTAATGCCTTTGAAGCCTCTGATTATTTCGCTGCTAAATCTCTCCTCTTACTGCAAATATTCTTCTTCTCAGATGTTACATGCTGC
>TRINITY_DN45961_c0_g1_i1 len=541 path=[0:0-540]
GCCCCTCCTCTATGTGGAAGCCACCCAGGACATCTTGCACCCACTTCAGCTCTTCAGAAATCTCTCGGCTGAGGGATTCGAACTGGGAATTCAACTCGGCGTACTTTCCAGTAACGCTTGCGACGTTGGTGCCCACATTCTTGATGTCATCCTGCAGATGTTTCTTCATAGACTCAACTTTGCGGTACTCGTAGCGAAGTTGTGAAAGTTCATGCCGGACGTTTTCATTCTCCTCTTTGTACCAGGTTTCTTTCTCGTTGTAAATTGAAATGATGGTGTCGATATCTTCCTGCAAGGAGTCGTGGGACACAGCAATGGCATTGAAGCTGGACTCCATCGTAGATATGTCTTCCACCACCTGGGCAAATCGCTCAAAGTTGATGTAGGTGTTGTTGGGCGGCATGCTCGAGTGAGACTTGATGGTGTATTCCTTCAGGCGCTTGATCTTGAGTTGTCTTTGCGCAAACCTTCTGTTTCCTGGAACTTTTGCTTCTTCTCTGGACTGGTGAGTCGTTATCCACGGATGAGAGAGGGCTTCCCG
>TRINITY_DN45979_c0_g1_i1 len=309 path=[0:0-308]
CTGCAAGACAAATTCCCCATTGACTGGCGTCCAAAGGAAAGGAAGCTTATGTACCTAAAAGGCACCACTGTGTGCGTCTTGCTCGTCGACCCCGGATACCCCATCGACGGCGGGATCCGGCTGCACTCCCTGCAGGGTTACAAAGGCTCGGAGGACATCCGGCTCTTGAAGCCACCTCATAGGTCACCCACGCTCTGCCAGTGGCTGGTGTATCTCAGCTCCATCTCAACAATCTGAACCAGGTGTCCGTCCCCAGATCTCTGCTGCCGCCAGACATCGTGCACCACCAACAAGAGAGCCCCCCTCCGC
>TRINITY_DN45906_c0_g1_i1 len=2330 path=[0:0-2329]
AGGAGAGAGACACGCCAGGAAAGCGACGCGGAGGAAGATGAAGATGTTAAAAAGCCCGCGTTGCAATCCTCTATTGTTGCTACCTCCAAAGAACGCACCCGCCGAGACCTTATTCAAGATCAGACCATTGATGAGAAAGGAAAGCAAAGGAATCGGCGAATCTTTGGCCTGTTGATGGGGACGCTTCAGAAATTTAAGCAAGAATCTACAGTTGCAACTGAAAGGTTAAAAAGGCGCAAGGAAATAGAGAAGAAACTTGAAGCTCAGGCAGAAGAGGAGAAAAAACAAGTAGAAAATGAAAGACGAGAACTGTTTGAGGAGAGGCGTGCTAAACAGACGGAACTGCGACTCTTGGAGCAAAAAGTTGAGCTCGCACATTTGCAAGAAGATTGGAATGAACACAACTCTAAAATAATAAAATTTATTAGAACAAAGACAAAGCCTCATCTGTTTTATAAACCAGCAAGAATGTATCCAGCCACCCAAAAGTTACTAGATGACTCGCAGAGAAGAATGAAATCCTTATTGGAAAGAAGGCGTTTGGAGTTTGCAGATCAGCTTAACAAAATGGAGGCTAGGCCTAGGCGCCAGACTCTGAAGGAAAAAGAACAGCCGGCGGCAGTGCGTGAAGAACCGAATGAAGAACAGAACAAAGAGAACAAGGAGCGCGAAGAGGGTAAGGTGGTTCCACTCGAGGAAGAGATGGATGTGATGGAGGTGACAGGTAACCAGAGCATTGATCTAGAAACGGAGGAAGCAAGGGAGGAAGAGCAGGAAATGGTTATAGCTCATAGTGATGCAGATAGAGAACCAAAGGAGGAGGAAGGAAATGAGGAGGAATATCTAAAACGGGAATCTGGTCTTAGAATAGAAGAGGATGATGCAGAGAGAGGGGAATGTGAGAGGCAGGAAGATAGTCACCAGGAAAGTACGCTATTGTATGAAGAAAGTATGTTGATATATGAGGAAAGTGAGGAGAGAGAGGATGAAAGTAATGACCATGTAGCACTTGAGCAGAGTGTGACTGAAAATAGCTATGCTAATGACTTGGAACAAACACTGGAGACTAGCCAAGAAGTAGACTATAGTTTGGAAGAGTATGAGACTCAGCCAGAAAATGAATCTATGGCTGAGCTCGAGAGAGAGAATGATTATCCAGAAATAGGAAATGAATCTCCAGAGATGCAGCCTGAACCAGAGTTCCGGCAGGAGCTAGAGCTAGAGCAAGAGCCAGAGGTAGAGCCAGAGCCAGAGCAGGAAATAGAGCAGGAGCCAGAGCTTGAGCAATTTCCCCATTCCATCCATATGGAACACCCGGTAGAAATTGATGATGAAGCAGCTATATCTGCTTTTAAACTAGCCGAACTGCAGGTACAGGATATCCCATTACCACCCCTGCCCCATAAAGAGAAAGCTAGAAGCAGAAGTAGAGGTAGAACAAAAAATAAATTGGGCAAGACGAGAGGCCATAGCAGCAGCAGTAGTAGTACCAGCAGTAGTTCGAGCAGTAGTAGTGGGACCAGCTCTAGCAGTGGTAGTAGCACTAGCCGGAGCAGTTCAAGCACCACTAGTACTAGTAGCAGTAGCCGAGACAGTAGCAGCAGCACCAGTAGCAGTAGTGAGAGCAGGAGTCGCAGCAGAGGTAGGGGTGGTCATGTTCGGGATAGGAAGCGCAGGAGAAGCGTGGAGAGAAAGCGCAGGGATACCACTGGACTAGATAGAAGTCACAAGTCTTCGAAGGTTAGTAGTAGGGATGCCAAAGGATCAAAGGATAAAAGCTCAAGGTCGGAGAGGACTACCAGGAAGCGGTCCATGTCAGAAAATAGAACAGCCAAGAGACCTTCAAGAAGTGAAAGAGACCGTAAACCAGACAGGAAAGAAAAAAGACGTTGACATAAGTGACCAACATTTCCCTGCTTAATCTTTGCACCAGAAGAGAGACGTTAAAAGTAAAATATTCTTTCCCAACCCAGGAAAGCGGGATGCTGCCTTAACAATTGCATGTTGTAAAATTGTTTTGGGGAAGCAAAGACTGTTAAAAGTACCAGACATTCTTGTACTTTTTTCACTGTTTTGTAAAAGGTTATTTATAAAATTGTGGCAAGATCAAGGAACTTGTAATAAATAAAGGAAACCATTTCCATTCCTTTGCCTTGTTTTTTTAACCACTGTAAAAGCTTCTTGTTTATTTTTAAAGTCAAACTTTTTCTGAAGTTTGTGAGAACTTGCAATTCTGTACCATAGTTTGATGTAGAATAAATGTACATTTTAAATAATAAAAAAAAATGACTTGTTTTTGTTGACAGTTTGATACTTTGGGGGGAGGGGGG
>TRINITY_DN45978_c0_g1_i1 len=201 path=[0:0-200]
CTCCGCGTGACCGGTCTGTTGCTGACCAGCGGTGACAGGTCCTTGGCCCACCATTGGTGACATGCCCTCCCTCATGCCAAGTGACATGTCCTCGCCCTGCTCTATCCCAACATGCACCATAATAATGGACAGTGAACACTACGTCCAAATATATGCAACATTTGCAAAAAGTGATTTCCGTGAATGGCTTTCAGATCGTGG
>TRINITY_DN45910_c0_g1_i1 len=505 path=[0:0-504]
AACACCTTCATTGACTTCTCAGCTCTGAGACTGCATCAAACGATCCATAGTGGGGAAAAGACCTATGAATTCACAGAGTGCAAGAAAACCTTTAGTCCGTTCTCAGCTCTGATATACCATCAGAGGATCCATACTGAGTAGAAACTCTATGGGTGCACAGAAAGTTCAATTTCATCAGGCAGCACACCAGATCAAACACTTAACTCAAACATCGCCATATTAAGTGTCAGAGAATTCACACATTATGAGGAGATGAATAAATAATGCTGCCACACTCCAGTCTGAGCTGAGTACCTTCACGTGGGGGACTTGTCGTAACATGTGTTTTCCCAATCTCAGCAATGCAAGGACACTGGCACACCACATTTAGTATAATATGGTGCCAACCATCTACTTTGGATAATATCAGGGTTTTTTCAACAATGGTAAATATGCAGGAATCAACACCTGCTTTGGTGTTAGCCCTTCATCAGATGTGTTGCTACTTACAGTACCAAACCCAGGC
>TRINITY_DN45986_c0_g1_i1 len=2322 path=[0:0-2321]
CTGAAGCATCCAGAGACTTCAAAGGTTTCATACCCAAACTGGACCCAAGATACACTGTTGTGAAACCAGAACTTGCACTTGACCTGTCCTGAAACTGTACTATATCTGTCCATTAAATGTGAACTTGGGTATTGACCAGAATATCAAAGACATGGAAGAAAGCTTGTGATCCACTTCAGTATTATTTTAATATGATTTTTTCCACCAATCAAATTACTGAAGCTTTCTAATTATGGCTGGATTAGGAATTAGGCGTGCCTCAGAAGCACACAATATTTCTGTATTACTTTAATTGGTTTGCAGTATGGTAGCTTCCTGATCGAGTTTACTCAAAGTATATTTTAATGATCACAGACGAGGAATTGAAGCATTTAACAAGCATGATTATACCTTTGCAGATCAACATATTACTAATTTTCTTTAGTAAACGAAAAGAAACTCCATCTGCTTCAAACCGAGTACATCGCAAAAAATTCTATATGTTGTTAAGGGAGCAATCAAAACACAGGATGCCGTAGCTAAATGTTTGTGTTAGACACAAAAATACAACTCTACCTCTTTGACCAGAAAGGTTCATGTTGTCTGACAAATCTTTACAGAATGACAGCATGTAAAGGTGACAATACACAAGACACAAGGGGATGCCAGCAAACAGTCTCTGGGTAACGCTACCCACTGCATACCCTCAACATTGTAATATCCTTTTAATGCATGTGATATTTCACTCTGCTTTTCAAGACGCCAGTTCAGGACAGCTATCACTGTGTAACACTAATGGTTATACAGCATTCAGGGGAGTGCCAGGTTTTAGGGAGTTTAATGTAAGAATCTAAATAGCTGTATAGCATTGTCTGATGCAAATGAAACTTTATAGAGGAATGTACATACTTTAAAAAATCTGGTCAGTTAAATTGAGGCCTACTGTGGCACACCGCAAGTGTCTTCATTTCCTGTGGCACCAGCAATCAAGAATTTGTACACAACTACAGTGTGAGAGCCAGGTCCTAAATGTAGGAAAGTGCTTTAAAATAATGAACACGTGCAGAATCACAATCATTTACTCATTATCATTCATTGATGTCTGGGTAGATTTCAAGCCGCAGTCTGCTTGCAGCAATAATGGAGGTATTATACCAAGTGTATGGGCAAGCAGATGAATGGGTGAGACAAAATGTCTCCCTAGCTTAAATTACTTGCCGTTTTGCTTGTAGCGAGGCTGTTTATTGTAAAGTTGTTTAGGCTTTCCTTGGAATAATTTAAAGTAAGTAACAATTGGTCTTAAATGATGGTTTTAGGCTCACATCAGTTTCCCAGCTTAGCATCAGAATCAGCTGCCAGAGGTACAGTAGGAGCAACAGAAAAATAAGTGCAAACCTATTAGTGTATAGAACCAGCTTCCTTCCAATCTTGTCCATGTTTCTTTGCTATGCCGCTACTCCGAGTCAAGGGACCTCATGTCGGGTCATGTGGAGTGAGAGTCGGTACCCCCGCCTCTTCCTGATCTAGGCGTGAGCACTGACTCCCGCTCCGCACCAGATGACTCTGCATAACCCAGGACAGGAGTAGTTTCCGACAAAAAAACTACTCCTGCCCTGGGCATGCAGAGATTTTATGCGGACACCCTAAACGGGTGTCCCCAAAAAAACTCAGTGCGGGAGATTGTTCCACACAGTGCCACGGCAGTACGTGGAGCAGTCCCCCAGCCCCCGCTGCACCCCTGGCCCATTTTCGGCCCATTCGGGCTCCTCCCCACCTCCCCGGATCCAGGGGCTGTATGGACCGTGCAAAAAAGTCGGGAATGCACAGAGCGGATGGCTCCGTGAGCCACCCACTCTGCGCTGTAGTGATAAAGGATGACCGCACGGCCGTCCTGTACTACTATACATGAGGGCCTAGATAAGTGCAGATTTTACTAGAATGCTTGAAGTAATTAGTTGGTCAGAAAATTAAAGCCACTCACATTTGCCATATTGTTGACATTTGTTTATGTACATTTAAATGTATTCACATCGGGAAATGTTGGCAAAGCGAAGCGTTACAAGAAACGGCCATTGACATATTTATGAACGCATTGTACCATTCTTGTTTGTGATGGTAAATTGCACTGTCATACAGGTTTTTTGTCTGGGTCACGTCTTACTGTGCTGTGTAATAAACGTGTTTATCTCCATTGGAAGTCAGGGTAGCTTTGTATTTTGCAGTCTAAACATCATGTGGTAGCATTATGGTACTTGCACTGACTTGTACAGTATTGTTTAAAACCTTTTTTTATGTCAGTGTGCCCTCTGTGAAATAGGACTTGGACTGCATGCTCAACACAGC
>TRINITY_DN45903_c0_g1_i1 len=510 path=[0:0-509]
CTTCTATCTGGAGTACTCGCTCCTTGCCGAATTCACATTGGTCGTAAAGCAGAAATTACCTGGTGTCTATATCCAGCCTTCGCATCGATCTGCATTGATGTGGTTTGGCGTGATCTTCATCCGGCACGGGCTTTACCAAGATGGAGTGTTCAAGTTTACAGTTTATATCCCTGATAACTACCCAGATGGAGAATGTCCACGTTTAGTATTCGATACACCAGTCTTCCACCCTCTAGTCGATCCTGTTTCTGGAGAACTGGATGTGAAAAGAGCTTTCACAAAATGGAGGCGGAACCATAATCATATATGGCAAGTACTAATGTACGCTCGACGAGTGTTCTACAAGATTGATACAATTGGCCCATTAAACCCAGAAGCTGCTGTGCTGTATGAAAAGGACGTTCAACTTTTTAAAAGCAAAGTACTGGACAGTGTTAAGCTATGCAACAGTCACTTGTTTGATCAACCAAAAATACAAGATCCCTATGCAATTAGTTTTTCACCATGGAG
>TRINITY_DN45911_c0_g1_i1 len=954 path=[0:0-953]
CAAAGACTGATGAAGCCAAAGCCTCCCTCCAGGCAGAACACGACACCTGCTTCCCCCCCCCCCCGAGCGGCTTGGCACATGAACCCCAATCAGACAGGCCTCTCATTGAGTGATCTCTGCCAGCTTCTACCCCCGCTCCTCTACCCCCGCCGCCAGACAACGCAGGAAGATCCAACGACCGCACATATAGCACCTGCTGTCTATGCAAATGCTGCTTACTCTCCATGAGTTTTTCCAGCAAAAAGGGCCATTTGTTTCACAGACCGCTCTAGAGACTTCCAGTTACCACCTTTTACCTCGACCCTGCCTGCCTGTTTCCGGAGGCCAGCCTCTTGAGAACCTCATCTCAGCCACTGTTTGACGCGAGAAGACTAGGCTTCAGATGCAGAGAGGCAACCCCCCAACCAAGGAAGAGTTAAGAGGTAGACCCGTCCAAGACTTGACTTACGTTGCTGCCACTGTCTGCCTCCATCAATGTCCTCAGCCTGATGTCCAGAACCTTCCCTTCGGATGGAACCCAGCCAGCCTATCTTGCTCCCCAGTCCCATGCGGGAAGCCACATCACCGCTGGTTGAGCTCCAAGACTGGGTGCCAGATGTCAGCAGGTCTGGGTCCGTATCCTCAACTGGGGTGTGCAGCCCATCTCACCCGTCAAACTGCTCTAGCACACAGTGTTGATGGATGTCCGGTTTGCACCTGATCTCCCTCTGCCTGTTGGCGAGGAGTCTGCACCCCAGTTTTGGAGAGGGAAGGGACTGTGATTCAGCACTGAGGAGTCTGATAGGATGCGGCACGCACGTCTACCAAAACACCCCCACTCTACATTTGCCCAACAAATGCTTTCCCTGTCCTGGGATACTGGAGAGTTGTGCTTCTGTGTGTCATCAGTGAGTCTGTTGCAAATCAGTGTGCAAAGGTGGGAACCAGTGACCGATCCTTCCTAGAGATTCCAGG
>TRINITY_DN45980_c0_g1_i1 len=539 path=[0:0-538]
CAAAGAACTACAAGACAGCAATGCATTCCTGAACGAGACTCTCGGAGACCTTGATGTCCTCATCAACGACCTAAGAAAGAAGCTGTCGGAGAGGGAGAATGAGAGCAAACTGCAACGGGAAGCAGAGGTGAGCATGAAAGATGCCCTCGCTGAGGGCCACGAAGAGGAACTCGCCAGACTGGTGAAGGAGCACGGAGAAAAGATCGAGCAATATGACAAGCGACAGCAAGAGATCACGGAAGAGCTTGCCCAAGCCAGGACAGCCCTGCAGGCCAAGGAGATACAGATGAACGAAATCATTAGCGAGCACCACCAGTCCACCAGGGAGACAGTGGCCCTGGCAAAGTCTCTGGAGGAACTGGCTGAAAAGTGCAAGGTCCAGGAGTTGGAGCGCAGGAAACATTTGCTGGAGAGTGAGGCTCAAGAGTTCAGATTCCAGCAGCTGCAGTCCCAGTGCCAAGTCCTGCAGGAGAAGCTTGGCAAAAGTGAACAGAAGGTGGAGGATCAAGAGAAGCTACTGGCCTCTCTTCAGACCAAGG
>TRINITY_DN45993_c0_g1_i1 len=552 path=[0:0-551]
CCTTTATTTAGCTAATGTCCCATTTGAAATAGTTAGAACTAGATTGGAGTTGAGACGTTGGGAGAGCTTTGAAATCTCAGGGCTGGGACGAATGGCAGCCTTGAAGATGACAATTTTGCCCAGTTGGTTGAACCTTTTTAGTGCCCTTCCAGTGGATTTCCCCCGAAAAGTCATTAACTCACTGCAACAAAAATTCCTCAAATATATATGGTTGAGGAAACACCCCCGAATAAGCGCCAAAGTGTTGATGAGAGCCAAGCACAAAGGGGGATTGGCAATCCCGGACCTGAACAGATACCTGGTAGCTGCACAATTGGTTCCGATTGTGGATTGTCTTTCAGCATCAGACAAACCTTGCTGGGCTGACCTAGCGGAATCAGGTGCCTCCTCCTCGATATATAATATGCTTTTTCTTCCGAAGCGAATCAGAGTGAGGACAATCTCGGCCCTAACTACAACTGAGATTTCACTAAGTTATTGGGATAAAACTAATTTAAACAAATCTTTGTCTCCGCAAACGCCCATATTTAATAATACCTTATTCACCCCGGG
>TRINITY_DN45985_c0_g1_i1 len=1350 path=[0:0-1349]
GCAGGGCTCTATGCTGCGGTGAGAGGGCTCTGCTCACCAGTGCCTGAGGTGAGAGGTTGGGCTCTGCCCTGCATTGCAAAAGGGGAGAGAAAAGGCCTTGCCTTGCAGTGCTAGGTGTGAGAGATAATGCTATTCCCTGCAGTGCTAGAGGTAAGCAGTCAACCCCTCCTTCCCCCAATGCCAGGAGTAAGTGGCAGGGCTTTTCCCTGCAGTTCTAGAGGTGAGAGGCAGGGCTCTGCTCTGCAGTGCTAGAGGTAAGAGGTAGGGCTTTCCCGTGCTTTGCTAGAGGTAAGAGGTAGTGCTCGGCAGTGCTAGAGGTTAGCGGTTGCCCTGGCAGTGCTAGATGGACGTAGTAGGGGTCTACCCATGACAGGCTGTAAGGTGCAGTGCGGCTTAAATATAGACACAGACGGATAGGTCTCTTCCCCCCTTCAGTGCTTGAATTAAAGATAAAGTGAAGATTTTGTGTTTCTAAGAAGATTCACTTTTTTGGTCACGCCAGCGCGGCCGTTGGGTGGAAAGGCAAATCCATCAGAGGCAAGACTCCCCTTGTGCATTGGAACATTCCTTAGGAGCCACAGGATACTAAGGCCACAAAACAAGCTCTCCAGAGCCACGGAACAAGTTCTTCTGAGTCTGGGCCCCACCAGTGCCAAGGAGCAAGTCCTTCAGTGCCACCAAACAAGTCAATCGGAGCCAAGACTCCACTAGTGCATTAGAACATCTGTTTCATAGCCACTGGACATGAGAGCCGCAGAATAACTCCTTCAGAGTCAGTGCCAGGGCTCAACACATCATTTGTAGCAATCATGGTTTGCAGAGTCATCGAACATTGTATGAAACCCTTGGATTGAAAGTTAATTTGCCCGGCTGGCATCAAACTTGGAGGCAGAAAAGTCCTTCCCCGGCATCTGGGTTTGGTGCAGGTGAGTACCTCCACGTCGTCGGAGGTGGGTGGAGACAAGTCTTCCCCGTGATTGCAGAGGATGGTTTCCATCGCTCCTCTCTCTGTAGTGCCAGTTCAGAGGGTGCAACAGTTTGTGTGCCCAACAGACCAGCCATTCCCGGGTGGGAAGATCTCCTCGTGTTCAAGATCTCCTCGTGTTCCACTCTCGCTGGTCCGCATCTTTGACACTGTGATGCTTTTCGTGGGTGCCTGAGCTTCTCTCAGGCCTCCTTCCCTACATCCTCCATCTGCTTGAAGCATGCCCTACACAGGGGCATCGTACTCCTGCAGGAAGTCTCGAATGGGCGAAGGCAGCTGCTCCATCATGTTGCAGGCCTCCAGCTGCCCGTTGATGGTCTTGCGGCACAGGTGCTGTAGGGTGGATACATTCGAGGGCAGAGGCC
>TRINITY_DN45904_c0_g1_i1 len=549 path=[0:0-548]
CTTTAAATCGAAAGTGCTTGGGGGCTGCCCTGCGCCACTTTGTCTCCACCCCCAGGCTACAGGAGTGGTACGACCCGCACAGCTCTGTCTTGGGCAATGAAGACCTCCGGGAGCCGTTCCTCTCCCTGATGCTGGTAGTTTCAGAGATGTCCTTCTCGCTGGACATAGAGAACTGCAGCTTCCTGGACGAGAGCTGGCTTATTCCCGTGTGTGAGACGTATGAGACTGTACCGTGCAGGGAGCTGGGAATGGAGCTCAGGTATTTGGAAGGGCGGATATTTGTGACTGAGGTGTTGCCTGGGAGTCAGACGGAGGTGGACGAGGTGGTGCTGGCAGGGGATGTCATCGATGAAATCAACTGCGTCTCCCTGCGCTATGCGGTGAACGGGCAGGCCGGGACGGTGCTGAACAGACTGAAGGGCATGCCGTTGAGATTCCGCCTGATCCGCTGGAAGTGGCATGACGGGGGCATCTACCGACCGCTGCTCCCGTACCTGAAGGTCGTGCGGGAGAAGGTGCCAAGATTCCAGCTGCAGAACGAGCCGCGGC
>TRINITY_DN45927_c0_g1_i1 len=702 path=[0:0-701]
CTGGGCTGCTTAAATTACGATATATTAGAACAAACATTTCTCTTTAAACTCTCTCATACGTACAAAAAAAATAATAAATAAATAACTTAATGTGTCCACCAGACCCTTAGAAACCGCTCTCCTTTGTGGATTGTTCAGTCCAGGAACAAACTTTAGATTCCTTGAATACTCTCCTCCTTCGCGAGTGGTTCAGTCCAGGGAGAGGCTTCCGAAACATTGCCACCCGCCTAGGGGTGACAGCCATGCTAGGTCTATCCCGTGCCCCTCAAACCCTCTCCTGGAATGAGTCCAGCCCAAAGAGACTAGACCCATCTCAGCAGAAGGCTGCAAGAAACTCCTTCAGCAACTGCTGCAAAGGAAAACAAGTCAGAAATGTCTACACCAAACCCTCCTCCCAGTGACCTCCCTCTTCAACCAGACCTGTGGATTAACTAGTGAACCTCCCAATGAAATCCACACAAGTGCTCGCCTCGAAAAACTGGACAGTACGAGAGGAACTTGAAAACATCCCCCGCAAGCCCCACTTCAAGAGGCTGCCCTCCATTAGGGACCAGCTATAGTCCAGGATGATCAGACATGTTCCCCCCTCCCAGTCACTGATGGGGGATTCCTCTGTTAGGGATCAGTTCAGTCCAGGGATAATCAGATATGTTCTCCCAAAACACCCTACAAGTGGCTCTCCTCCTCCTCCAGTGATCGGTT
>TRINITY_DN45919_c0_g1_i1 len=209 path=[0:0-208]
CAAAAATGCAAATCCGATTGCACCTCATCCTTGCTTTATGATCAAATTGCCAAGTTGTGCCTTTCCTGCTGGACGTCTATCAATGAACACAATCGAGCCAGTTTACATTGCAAATGGGCGATTCCGGAGATGATCGTGAAGGCATCTCATCTCGGATGTCTGCATTGTGAATGTATGCCTTTTTCGAGATTGTGCTCCGCACCCACTGG
>TRINITY_DN45936_c0_g1_i1 len=635 path=[0:0-634]
TTTTTTTTTTTTTTTTTTTTTTTTTTTTATGAAAAAAGGAACATTTATTGAAAGCAAGTTTGAAAATAAATACAAATGTAAGCCTTGTGCACGGTCTTTATATAGCTCATGAAACAGTCAACACAGCAGATTCCCTAGCCCATTACTTAACAAGACATACATTGAAAAAGGGGCAGAAGGACGGCTGTTCCTTGGCGAAGCGACGTCCCATCTCAGGCATTTGGATTTATAATTTTCAAAGTCTGTTTTGGATTTACTGTTCAATGTAGTCCTTTACTCAACTTTAACCAGATTTGAAGAGGAGGATGGCAACCTGCCCCAGGTAGAAATAGATAAAGTGTTTGGTCTCGTGTGTCACATAACTTCCGAAGTTCCTACCGACGATGCAGTGCCAAGTAGGATTATACTTCTTGTCAAACTCCTTCTTTATGTGGGCTGCAATGTCCTTTTCAATGTTGTATTTCTCCAGGGCCTGCGTGGCGCACTCCACGGAATCCTGCTGCATCTCTTCGGACATGTCAGCATTTTTGATAACTGCTTTCCTTTCAGACATGTTGGATACCTGCTGTGCGCTCCGCGTAAACCCTCTCTTCTCTTCAATCCGACAGTCCCGCGTGGAGTGAGCGAGTCTCTAC
>TRINITY_DN45958_c0_g1_i1 len=649 path=[0:0-648]
ATCGGTCACGATGAAGAGGTTTTTGGTCCTAATGGGGCAAAACAGATCGCAGCCTTGCTGGAGTCTAAAGGTGTCCAGCTGTCCTTCTTGGCTGATGAAGGTCTCGCCATCCTGGATGGGGTGATCCATGGCATGAATCGACCCTTCGCGCTGATCGGGACAACGGAGAAAGGTTTTATAACACTGACGCTCACTGTGGAGATGCCGCCGGGACACTCCTCCATTCCTCCCCGAGAGACTAGCATCGGCATCCTCGCTGCAGCAGTATCCAGGTTGGAGGACAGTCCGATGCCCAATATGTTTGGCAGCGGGCCAGAGAAGGGGATGTTTGAGCAGTTGGCTCTGGAGTTCAGCTTTCCCCTCAATGTCGTCATGAGCAACATGTGGCTCTTCTCCCCTCTCGTCAGCAGGATTCTTGAGCGAAAACCTTCCAGCAATGCTATAGTTCGCACCACCACAGCAGTTACGATGTTCCACAGTGGGGTCAAGGCTAACATTATCCCGCCTTCTGCCAATGCCACAGTGAACTTCCGGATCCATCCTGCCCAGACTTTTGAAGAGGTGATTGACATTATGAAGAACACCATCCATGACGAGAGGGTGAAGGTCACCATTCAGAACGCCTTTGATCCCCTCCCCGTGAGCCCCA
>TRINITY_DN45928_c0_g1_i1 len=356 path=[0:0-355]
CAGAGTGGGAGAGGCGGTGGAGGAGCCATGTTTAATGCTTCATACTACATATTCTAAGATGCGCCAACAATCCAGGGTGACCCACAGCAGCAAAGGCTCCTGTGTGCTTCATAGGTACCAGCCACTGAACCTCAACTACACAGGGAGCCCAACAGATAAAGGTGCAACCCCGGGACATGGCACACCCCCTAGTAACCTGAGGGACAAGGCACATGTCACATGTGTAACCCAAAAGACATTGCACAGATGCAATGCATAACCCTGGGACATGGCAGACTTTACAGGACTCATGTGGGGAACATGGTACTGAATCATGGGTGTAACCCGCCACCCCCAGGATGCGGTATAGATTCAAA
>TRINITY_DN45902_c0_g1_i1 len=444 path=[0:0-443]
GTACTGTAACTAATCCTTATCAGACATGTACAGCTTTGTTCTTCCTGTGCAAAGTTCAGTCTATTCTTAAGAGTTCACAAACAGTGCTGCGACCCTCCTGAAACGGAAACTCGTCTGGCATGTTAGTGATGGGTTTTGGAATCTCTCCACCTCCCTGTAGTAGTAATACATAGCTTTGTTTTTGGAGAACAACCAACACCACCAAACTTGTGATTTACAACCAAAAAAAAGCTTGGTATGAAAGTTAGTCATGAAGTGCAATTATCAGATGAGTACATGCTTCTGTTTGCAAGATTCATCTTCTGTATAACCTGTGTATTTCCACTGTAAAGGATGCAGTAACTTGAAGGTATGGCACACATTCTAGCTTTGCCCACTTTTTAATTTGTTTTTTATTTTATGCATTCTATTGTATCCTGTAATAAAGTGGTTTTTCCCCCCCCC
>TRINITY_DN45969_c0_g1_i1 len=1060 path=[0:0-1059]
CTATTGTCTGAAAAAAAATTTCCAGTATTTTTCTCCTGTGAATATATCTTACAAGTGATGACATCATCAGGATACTATCTTACACTTGATGATGTCATAGTCAGCTCTGGTTTAAGTCCACCTTCTGTGAACATCAGATCTTATTTAGAATGTTAAACCCCACCTCTGCTGTGCTGTCTTTGTCAGTCACTGCTGGAAACAAGATGGGGCAGCAGCAGTTGCGCCATTACAAAGGGTTCCAGCCTGAACCCTGCCCTGTCGCCTGACAAAATCAGTGGGCGACTCCAGCAAGGAGAATAACAGCTGCATGTTCGAGACACACAGAAAACCATAGCAATGCAGAGAAAAAGTAGCAATCAGGCCAGGTAATTGGTATTTATAATGTAGCTGGTAAGATAGCTCAGTGGGCTAATGCCTTTTCTGCAATGATATCAACACGCTTAATAAAAGTTAATATTACATTAATAATGTGGTATTCTTTCTTTCACTAACTATAATTAATATTTTGCCTTTCACCAAGATAAAATCATATTTTCCTTTCAAGAAATATATAACATAATGCATTCTTAAATGTGCAATATTTCAGTGATATTTTTCACTCGGGGTTCCAATGCTGCATACAGTAAACCAGTTTACCCTAATGGAGGCATTTGTAACATTCCACAAGATATCAGCTATGGCAATGGAACAATCCTAGAACTCTCCCCTTCCAGGCGAGATCCCTTACACCAAACGAGACATCTCAAACTGTCAGCAAACCAAGCTGGTTGCGGGGCATTGTGCCTCAAATGGTTTTGTGTTGTCAAGATCAATACAATTGTATGGGTTAAGTTAAAGGGAAGAAAAAAGAAAAAGCAGTGGAAGGTTAGAGATTAAGCACTTCTCTAAATGTCGATAGATATGTAAGTGAAAAAAGTACAACATTGTGGCAGAGAAGCAGGTGATACTAAAATGATGTCTGTAAATATACACGTGTAAAAAAGATGCATTCACTGGAAGGGAAAGACTTAACATTCTTTTCAGTCTAAATGAGTTAATTCCATCACTTGTAGGACACGAG
>TRINITY_DN45948_c0_g1_i1 len=402 path=[0:0-401]
ATCCACTTCTAAAACATCAGCAATACAGAACTTGCCTCTACAAAAACATTGTCTTTCTTTATTATTGATTTAACACAGCATATTTAATGTGCAAGGGCTATTGCAGCCTTCACGCTAGTACCTCCCAATAATAACCTCACTGCATTTAAAGTGTTCTGTATCCCGTGCAGTAAAAACACTGGTTTCAGAAGCTTCTACCGCCACTCTAAATGTTTTGGATAGAGCAAAATAAGATGTATGGTGTCCTCCAACATGTCCATAGAGCTGATGCATATTCATTATTGCGTAGGGATTGTTAGCCTGCTATCTTGTACACACACATTGGTACTTGACTAAAACAACAATGAAGGATGTCCTTCCTTCATTGATATCACAAGTACAACTCAATTGCTGAGCCTTAGC
>TRINITY_DN45924_c0_g1_i1 len=475 path=[0:0-474]
GTTTACATTGTGCGCTCGAGGCACATAGATTGGTGACCCACGGGCAGCAGGCCACGGGTTACCGCACCAGGTGCTTACTCCGCCATTTCTGCACCTGCCATTTGTTTCTGGTTGTCGCTGAAGTATTTTTCTGGGAACGTCTTAACGCCGCGTTGATGCTTGTGAAAAGAGACGGCTGAGAGCTTATTGGTCAACTACAAGTTATGTATACGCTTGCGCACTAAGAGACCCTTTCGTTTGAAGACACGGTCACTCCGAACCCAGAATATGTGTGTAACATGGATATTACTTGCGGTTATTCATTTTGTCATCCCCGCTGTTTCTCCAATCGGTAATACGTGTTGTGGGTGACATTCTGCACACCCGTTCTTGGAATCGAACTCGCGGCCTTCATGTTGGGCTCCCAGGGCAAGCACACCGGAGGGGGCATTAATCCACAGTTGTTTTGTGAGACACCTGTTTACTTAGTTTACGC
>TRINITY_DN45921_c0_g1_i1 len=397 path=[0:0-396]
CACAAACATTTGAAAGAAGACCCTTTATAAGATGTACCTAGTGGAAACCAATGCCAGCTAAAAAGAGCTAAAACAAGGCTTTTTTCCAGTGAACACAAAAGACCTCTACAAAAACAACTCCCACGTCTGCAACTATGAACTCCTGATCAGCAGGCCTTGTGCAAACTGGATAAATATTTGCTCCCTTTAGATCAGGGTGTAATCATTAACTTTAGTGAACAAGTGGTGGGCTAATGATTCTAATAGGGGGCCGGAGGTCAGGTCCAGAGAAGGCCCACAGCCTTCTCTTGTCAGGGGCCTTAATGCTGTATTCATTGAATAGGGCAGCCTTGGGCAGTGGCCCTAATAACACAGGGTGAAGAGGCGGCCAAGGCGGTAGAAGATAAAAGAGGGGGAG
>TRINITY_DN45943_c0_g1_i1 len=992 path=[0:0-991]
CCAATTTTTTTTTTTTTTTTTTGAATTTCCACAGAAGTTTATTAGGCTCATGGTGTTAGTATAAAAAGTGCTGCTTTCCAGTGATGCTTGTATGGGTTTCCCTGAAGAGTGATGCGTTAAGCTTGGCGGTGGGGGATATGCCATATGGCGACAGTGTAATTTAAATAGCTGTAACAGGTTGCTCAGTGTTTCCTATAGATCAATCCAATTCCCCCTTAAAAGCAGACATGCTCCATTTCCATCCTGTAAACAGGTTACTCTTTTCTATACATATGTATATATATTATATTTATATTATTACATTCTATATATAAAATAATTTTAAAGAAATTTCCTTTGTGGTCTTTTTAAAAGTCAGTGGTTGAATTTGTCTCCAAAGACTTGGGTTAAAAGTGCATGCTTGCGCGTGGCGGTCCCACGCTTCCAGAACAACAGCCCTTTGACGCTGCTCCAAAAAGTATGATGGGCAGTTCAGCTTAGTGGAGGCTCTGCGTATATGTGGCTACTCTCCCCATGCTCGTCGCTGTTCTCTAGGTCAGGTAGTCCAGGACTGCATATTTTTGAGCATGTCATCAAAGGCCTCTCTGGAAGGTGCCTCAGCATTCTGGAAAGTGTCCAGCATCCTACTGTACAGGCTGAAAGATTTCAGCTCCAGCCAGATGAAGCCAAAGCGATCCTCGTCAAAAAGGATGAAGGCTCCAGCCGTCCGCTCGGGGCTGGTGAATCCATGTCCGGCTATGAGCCCTGTGCCATAGAAACACATTTTGCACTGTCGTGGATAGTCCTCATTTCTTGCCACGACCCCAAGGGGCAGCACAAAGGGTTGGGCAGATACAGATGGAGTCGAGTCCCCCTCCGCTGCTCCTCCTGTCCGCTCCTCATTGGCCTCCTCTTCGGATCCTGCGAGGTGCTCTCCATTCTGGAAACAGTGTGGCTGGGGCTCGCCAGCACCTGGCCAAGGCACCGCTGCCCCTGCGTGCACCCGCTCATCC
>TRINITY_DN45997_c0_g1_i1 len=770 path=[0:0-769]
TTTTTTTTTTTTTTTTTTTTTTTTTTTTTTTTTTGTGCAAAAGCTGGTTTTAATAATAATGAACAAAAGAACAAACAATGCAGTGAAAAACTGTCGATGTGGTCTCTACAGGTGCAGGGTTCTCTGTTGGGTCCATGCTCACAGCGTGTCTGACTGTTCGGCTTGGTTCTGCTGCATCTGCTGCTGCATCTTCTCCAACATTTCTTGCATGCGCCGGAGCTCTTCGTCCTTCTCGCGGATGAGCTTCTCGGTCTCAGCCAGCGGCATCAGGGGCAGGGAGAGCTCTGTGACGCTCTGGCGGGACAGTTTACTCCTGCTGCTCCTTTCCTTGGCCCCGATGCGGGTCATGCTCTGGATGCACTGGGCACGATAGTTCTCATAGTGCACCTCCTGCGTCACGTCCTTTAGGTCCTGCATATGCGTCTGGATCAGCATGTTCCGCAGCTTCTGGAAGTCGCAGTGCGCCTCGTTCTCCACTTCTATTACCCCCCAGGGGTAGACCCGACCTCTGGGTGCTGCTCCCTTTGCCTCCTTGACAATGGTGTTACTTCCGATCACAGCAAAGGGAATACTATTCTTAAGCTGCGTGTCCTGCTGCTTGAACTCTTCATCCTCATCAGAGTCGCAGTCGGGGAACTGGTAGATGTTGATGCCAAACTCTTCAATCTCATCTCGGATCTTCAGTTTTTTCTTCTGCACCTCAGCCGGGGTCAGGGCGTCAGCCTTCCCGATGACTGGGACGATGTTCACCTTGTTCTGGACAGCCTTCA
>TRINITY_DN45996_c0_g1_i1 len=1152 path=[0:0-1151]
AAAGAGGCAAATTGGAAGAACGCTTTTTCATAAAGCCGGAGAATTTCTTGTTGAACACTTTGCATTTTGCATCAGAATCTCATTTCTTAGAGGAGAATGGTGCAGGACTGAATGGACTGCATGATGCCACTGACGTAAATGACCAGTCAGCAATTAGGAAAGAAATGTCAAATGGGCACTCCAACATAGATCAAAGCCAAGAAGTAGATTTAATGAATCAGAAGAGCCAAGAAATGCTTGAGAGTGACTTACAAAGTCAACTTTACCGTGACTCATTGGAGGAGACCACGTTGATACAAGAATCCCACACCGGAGAAATGTTTGCCTTTCCCAAGTCAGACGCAAGCCATGGTCTTTTTCAGAAACTAATTGGAACATCAGATGAAGAGGAAATCACAAGTGTGATAGAGAGCCAAATGTTGTCCGCAGACGAGCCGACCACTGAAGAAGAACAAAATGGGAATGCCAAAACCCTGCCAAGTCTTTATGCCAACGGAAAGGGCAAGGATGCACAACTTCAGATGATCTCCAATGATGCACCTTTCGAGGATAGACAGATTCATTTGGGAACAGACCAGCAACCAAAAGAGACACTAGACAAACTATCGGGTCTGAAGGGCTTTCATGGAAATGACGACGCCTGGTCATCAGATGATGACTGAAGAGTTGACCCATCCTAACTATATTCCTCAAGTTGCATTTTGGAATTGTGGGAATTCCTTCTCAAATAATCACTCCAACATTAACTCGGCGTAATGACAATCGGAAATACAATCCATCTACATACAAATTATGAAACACAATCATTTTTATCAACTATTGACACTTTTCCTTAATCAAGGGAAACTCACCTGTTGCTGTTAATTGCAAATGTGCAGCTCAGTGGATGGGGGTCATTCCTCTTCGAATGTGCTAGGGCATATTTTGTACACAGATTAAATGATTGTGGCATAGATTCCATATTTGCTCATGAAATGTGTACACACATTTCCAGTGTGACATAAAATGAATTTGCACTAATGATGGAGATGAGGTTGGGTTTACACTTAAAGCACCAGAACTAGATTTGTCCATTTTGGAACCTGGTCCGGTACAGATATGGGTGCTCAAGGAGCAAAGGGTGGGGTGGTACAGGGATGATGAAGGCGAGGG
>TRINITY_DN45963_c0_g1_i1 len=660 path=[0:0-659]
AGAAAAGGCGTCTTTCTTTGAAAAGGCGCACCAAGAAGCGTTGATCCAGCTGGAGGGCTCCCTGTCTTCAAAGGCCATTGTTGAGGAGCAGTTGAGGGAAAATGAGCAGCTTCTCACAGGTGAACCAAGCCTGCTGAACAAGGAGCTCACCCATCAACTCCAGACTAGAGAAGAGCAAGTGCACGTGTTGAAAATGAAGGAAGGGGTCCTACTTACCCAGCTTGAGCAGAGCTCTGAGCGGATTAATGTGCAGGACTCAAAACTCCAGGAACTTGCCAAAGATCGAGAGATCCTTTTAGAGCAAGTAAGACATTTTAAAGAGGAGCTAGAAGTGTTAAGGGTGGCCAAGGAGGAGCTACTTGAACAACAATCGTCCTTTGAAGCGGAGCTAACGAAAAGGGACTTCATTATTGAACAGAAAACAGAACTGCTTCAGTCCTGCACTGAGACAAAAGAGGAGCTATCTGGGCGGCTTCAGGCCCTAGAAGAAGAGCTGTCAAACCTGCGAAGGAAAGAGGAAGAAGCTGTGGTGCAGCTGAAACGGGAGGAGGGTGAGGTCGCTGCCTGTGTACACCAAGTAAACACAGAATTTGAAGGAGAGAAAAATGACCTGAAGGACAAGCTTCTTCATCTGGAACATTTGGTGCGCCAACTAGAGAC
>TRINITY_DN45933_c0_g1_i1 len=541 path=[0:0-540]
TGATGGCTCGGTTGGTGAATTGATGGCAACGATCCAGGAGCTTCAAGTGGAGAATAACACTCTTGTTTTGTTCACGTCTGACAATGGACCAGAGACCATGCGCAAGTCCCGCGGAGGGAGCTCAGGCCTGCTGAAATGTGGGAAGGCCACCACCTACGAGGGAGGCATGAGAGAGCCGGCCATCGCCTACTGGCCGCGTCGAATACAGCCGGGTGTGACACACGAGCTGACCAGCACCCTGGACGTCCTCCCGACAGTGGCTGCTTTGGCGGGTGTGCCGCTCCCCAAAGTGAAATTGGATGGGTATGACCTCCGCGATCTGTTCTTCAACGGTCAAAAGAGTCCGAGAAATGCAATGTTCTACTATCCATACTATCCTGATGAGGTCCTGGGCGTGTTCGCAGTCCGATACGGGAAATACAAGGCCCACTTCTTCACAAAGGGGTCCAGAAACAGTGAGGATGTGCCAGATCGGGACTGCTATCTAACAGCCAAACTTACCTCTCATGACCCCCCACTGCTCTACGACCTAGAATCAGAC
>TRINITY_DN45926_c0_g1_i1 len=1637 path=[0:0-1636]
AACCTCTATCTATTACCACTGATTAAACTACTGCAACAACATGGAGCAGACTTCGTCATCTATGCTGACGGCATCCAGTTGATCTTTCAACTTTTACTATTAACCAGTAACGGAGACCATGTTAGGGATGTTCTCGCGCTATTCAGATCTTGGATGACTTGAGAAGTTCCTCAAACTCAATCCCTATAAAATGGAAATATTTGGTCACAGCGCATCTTTCGGTAATCTGGGCCCCTGCATATTGGCCAGACTGCTTGGGACCAGCCCACACTCTGGTGTCTAAAGCAAAGATCCTTGCAGTCTCTAACTTGACCCTTGATCTGCAGCTCTGCTCTGTGGTGAGTGCAGGACTCTTCACCTGTGGGTCCTGAGATGTCTCCTGCCGTAGTGCTCCTTTAATAATACAATCCTAGCTGCTAATGCCTTCATGTCACCTTGTCTACATTATTGTAACACAGTTTATCTAGGCCTAACAGCCAAGTCTATGGCTCAACTTCAGAGAGTACAGAACGCCATGGTACGTCTCATTTTCTATCTCCTCCATAGAAGTTCAACTTCCAGGGCTCTCCGCACATTACATTGGCTTCCAGTACAGGCTAGAGTGAAATGTAAGGTCCTTTGCCTGTTTCACAAAACTTTCTACCTTACAGGATCAGCACACTTGCTCAGGTTTATACTTCAGCCAGAAGCTTATGCTCATCAAATGCAGCCCGGGTGAAAATGTCAACTTTCCGTCGAGCACGTACGTGAGGCCGAACATACGAAGTCATCACGCACCACTCTGGAACTCACTTCCAGTTGCAATACACTTGGAGTCAAATCTGTCTCCATTCCGGAAAAATATCAAGACTTGGTTCTTTCAGGAATAATTGTGGCCCATTGTTTGTTTCAGAAATTCATATTGATTCCTCCTGTTGGAAGCGCCATGAAGCCCTCGGGTGTACGAGCTTTATATAAATGGAAATAAATAGAAATAGACTATGTGAAATTTGTTTGGTGGCCTCAGCCTGGCTTCTGGTGGGTGTACTGCATCTATTTGGGACCCCTCAGCTCACAAAACCATCCTTGCTAATTTGTCACATCCCCAAAAAATGATCTGGCTTATTCCTCAGTGCTGAGGCTCAGAAATAGTGGGTGGAAGCGCGGATTAATACCTCTCTCCCTTGTAACTGGGTGTCTCCATTCCTGGGTCTCAGAAGAAGAGAATGTGGAGCCCTAAATTGTGGTTTGGATGCGCACAGAATCCCCTCCCCCAAATTTCCAGCACCGCAGTCTTCCGGCCAGTTGCAGCTGCTCCGTACATGTACCAGAGAGGGACAAGAGACTCCCACCTCCCTCTTACTTATCTGCACAGGAGGGTGGGCCCCTTCCAGTAGAAACCGGACCCCAGAGGGGATAGGAGAAGGTTTAAAAACCACGGATAAGCTATCCAGAAGACGGGAACATTAGAAAACCTGAGATTTAGTATTTTTGGAAGTTGTGTAGCATTGTGCAGATGACTAATTTATGTGTATGCCCAGAACTAAATCTATATTGTATTTACTAAAATATATGTGCCCAGATTCCAAACGTATTGTGACTCCTTTGTGTGTTATTGCTGCCTGCATTGAGATTGCCACCCCAACCCCCACTTTGGA
>TRINITY_DN45922_c0_g1_i1 len=1361 path=[0:0-1360]
CGGCACACCGAGTGTCAATGTGCTGTAAGATGAACGCACAACAGTGCCACGAGGAAGACAGTGGTGTTGGATTTCGACAGAAGCAAAAGGTTATGTTTGGTTACTGTTGATAAAAACAATTGTCAACATTAAACATAAAAAGGAGTATACAGAAATGCAGGATTTGGTTTGTAGTCTCGGCTCCTCTATATTAGTGGTCTAGATCCGCTATGGCATAAATATCATCACGCTCGTACACTCACATCAGAAACAGATCTCTTTAAATAGAAGTGCTGCTGTCATAGCAAGTCTGCATTTGGCACTTCCTTTTTTGTCAAGTTCTGTAAGTCAATAGTTAACTACACTATTGCTTTTTTTTCCTCGTGGTTGGCCTTTTGTTGGTAGTGTTTTCTTTTTGTTTCCTAAAGCGAAACTGAAATGTACTGCTGATTCCTATGTCCAAAGGTGATCACGCTACCTGTCAAGTAGCAAAAAACCCATTTGAAAGCAGGGCTGGATCACCAAAGAAAAGCCGGCCTGTCACACATGGGCTCCCGTGTCGATTCTTGGTTCGCACTGTATGTCCTTGTTCATAGTGGCATCAACTCAATAACTCGCTCGTGTATCCTCAGTCTTGTAGTGTAGCAATCTCACAACATTCTGTGAGCAGAAGTGGTTTTGAGAAGAGAGCAAGAAGGCGTCCAACGCAAAGGGGCACATGGAAAGGTAGTCATTAAAGGGGCTGGCCCAGTACATTTTCCCTCTCAGGTAGAAGGGTGGAAAACATTCCTGTCTGTGGTTTTCAACTTGCTTTTGGCTTTAATATCCACTCCGCTTGGGGGTTCGCGTGATACACATCCAGCATGTAAGTGTCAGGGTCCAAACAGTGCTCTCCTATATTTCCTCCAATTTCGTATAGACTTTGGCTTGGTTCTTTGAGGCCATCTGATGATCCATGGCTGTTTTCGCATTGAAAGCGAGCCATAATATCTTTGGCTTTTGTCCGACTGTTCAGCTGGATTGCCATGGAAACCTTTGAATGCAGCGGCGCATAAACTCGTATCACCCCTTCAGGTACATCCATCTCTTTTCTGCTTCCTGGTCTTTCTCGATCCATGGTCTTTCGTCGAAGAAGCTTCCTCACGCTCTTGTCAAACGTAAGCTGCTTTCTGGTATTGTTCGCTGCTGCCTCATTCATCTTTCTCACTTGAGAAATCAGAAAGGATGGGACCGTCCACAAGATGTCTTGGTACTTTATTAAAAGCCGCACTATGTGGGCCGTGGAGGCGGCCGCCTTCATCTCTTCCTGGTTTGCCGCCTTGCCTTTGCACATGAACAGGTTTGGTGCAAGGATAATGGATACGTTCCACAGGCTCATTTTG
>TRINITY_DN45940_c0_g1_i1 len=403 path=[0:0-402]
CTCCATAGTTGCCCACACAATTTGCTCTGGATGTCTGAGACCTGGCACCACCCTGACAGCATTGCTTTCCTCACAAACGCCATTCCAGAGGGTTATAACATCATCCATCAAACCAGACAGCCAGGCGGGGGAGGGCCACCCTGTTTTCCAAAAATCACTTCAAAATCAAGCTCCTCAACCAATGAAAAGGGCCCCCATGCATTCGAATACCTAATGGCACAACTAGTTCTAAGTAAAACCTGCATCAGTATCACTATAGTTTACCTCCCGCCGGGAAGCCCCCCAGAAAGCTTTTGACACCTTTGCAGACATCCTACTTAAAATGGGGTACACCTTTACTCCAGCAGCTTTCAATCTATGGGGCATGTTAACACTTGGCACAAGACCTACACACACATCTGGC
>TRINITY_DN45956_c0_g1_i1 len=1207 path=[0:0-1206]
GGCCCCTCGTATCTGACCTCCTTTGCCATCGCGGCTTTGCGAAGCAGTTCTCCACGTGGGTCAGGCCCCCCAAGCATGAGGAGCACAGTCCCACCATTATTGTTGGGGGTTCCTCCTTATCTATGCGACGGTAGGCGTACCGCCTTCTGGATATGTAGTGCAGGCTCTCCGTTATTTGGCGCCCTCAAGTCATCAATGAGCTTGGTGACAACTTCTAACAGCTTCACAGAACTTGGGAGCGCAGGTATGCCCACCATACGTACTATGTGTGCTCTTCATTGGTTTTCCAGCGACTCCACGCGATTCTCGAGGGACACCACTGAATTAGCTGCGGTGGGGACAAATTCAACGTGGCGGGAGACATCCGATTCAAGCGCCATAAGTCTCTTGTTGTTTTGGGTCTCTAACTGCTCTAGGGATGTGATTCTGGCGTCGGAGCGTGCTTCTTTATTTTCAAGCTCCGTCAGGCGCATATCAATTCAGGTCATAGTATTCTCCAGCGCCGTGACTTGAGTTTTGAGATCTCCCATAGTGCGGAGAATTTCCTTTTGCCCCGCCAGCAACTCTGCCAGTACCCCGTCTCCAGAAGATGTCCCCTCTGCCATTTTGCCGCATTGCTGTATCTGGTCCCGTCTTGTTTTTTTGGCCGCCATGCTTCTCCCTTGTTTCCCGGTACTCCAATGCAATGATTACAGTTGCCCCGCGCCTGGCCTGCTTGCCGCGAGATGCCGGGGGTAAAGAGGGGCAGGGCGATGATGGAGCCACCAGCCCCCCGAGAGACTACACCATGTAGCCCGACCTCAGGCACACCAGCCTCAGCTGCTCAGCGCTAATCAGCGGGGCCGGTTATCTCCCGCTGCCTCTGCGTTGCTTCCCGGAGATCTGCTCCCGCCTCCCGGCCAGACAAGCCTCCGATGATTCCTAGGCGGTAAGTTTCACTTACCCGTTTTCTTTACGGGCGCCGCCATCTTCTTTGTCCTTCGCCACCCGCGTGGGTGGGGGAGGGGTCGCCGAGGCACACCGTTTCCTGCCTCCGCTGGGCCCAGAATTCTCGCATTCACCGAGTCATGGTGAGCGCGAGGGCTTCCTCTGTGTTAGGGGGCTGGTGTGGAAGTTCGCCCGGCAGTCAAAGATGCCTGGCTGCCCTAATGAAGTGCCGTCACGGCGGAGCCCACACGAAGCGAGACCATTGCGCTCGACGCTTGGC
>TRINITY_DN45955_c0_g1_i1 len=238 path=[0:0-237]
GCAGGGGGGAGAGGAGATCGGGCATAGAATAGGGGACAAAGGATGAACTGGGAGTAGAGGTGGAGTAATTCTATCCACGGAAGGGAAGATGCACCTTCTCGTAGAACAACCTTAGAAGTAGCGGGAGTTCTATAATGGTCGGGGAATGGGGTAGAGTGGTAAAGTCGTTTTAAAGTCAACCTTGAAAGTTTGTGAGGGTGTTTTGCACGGAAGTGCCAAGTTGATACACTAGTTCCAC
>TRINITY_DN45959_c0_g1_i1 len=565 path=[0:0-564]
TGACGTTTAAGAGTAATCCGGAATGAGAGCAAGTTAACAGTGCAATAGGCCTGTTCATAGCTTTGCGAAGAAAATGCCTTATGATGTAAATTCAGGGATTAAAGTAAGCTTCATGATCATCCCGTCTCATGAACCAACTGCTTGCTATGTGAGAAAATTAATATTTCTTTACTGTTGTAGTGATAGAGTATGCCTGTGAAATGCACCCCATCACAGTCACTACAGTGTAAAGATTTCTAGATACAGACAAAAGTGCCAGTTTAATAAGCTAACCATAATGCCTCTATTTCTACAGAAAAAGAAACCGATAAACAGGCTGACCAGCAATTCCCTTGGAGGAAATCTCATCTATACTTATGTTGGGAAGCTAGCAATGTTAGGCTCCCAACTATACATAGAGTTGTTCCTGTGCAGCACCTTCCGTTGGCCTGGGAAGTAAGTGGAGGCTGAGGACTTCATAGCCCCCTTATTAAAAGCAGCTCACACCTGCAAACGAGTAACATTTATTTATATGTAGATGTCCAAAAATGCCCTTTTTCCTAGGTTTCTCAGAAATGAGCCAATG
>TRINITY_DN45954_c0_g1_i1 len=249 path=[0:0-248]
GGGCGATACGGAAAAGACGAGTGGAAAGGGGCTTGCAGGCATCTATCCAGAACCCATCGAGATTGAGAGTGAGGAAAGGAGACAAGACTTTTGTGTTTATGGACTGTGAGTAGGCGAGGACCTTGCTAGAGGGACTTACTAATGACGCGGTTTGAAAAACAAGGAGTTAGTTACAGATACAGTGAAAGTGTATTTGGGGTGATCTGCTGCATGCATTTTCCTTTTCTTTTTGCAGGTGTTGTCCCTGTC
>TRINITY_DN45971_c0_g1_i1 len=394 path=[0:0-393]
CTGTGATCCTGAACTCTTTGGAAACGTATGTCTACCTCGCGGGAGCTCTGGCCATTGGAGTGCTGGCTATCGAGCTCTTCGCCATGGTCTCGGCTATGTGTCTCTTTCGAGGGATCCAGTAGCGAACACGACACGGATAACACCCCCCGAGGAGACATGAAATGAAAACAAAAATGAGAATTTTATTTTTATTTAACACAAGAAAAATGGACAAAAATCTACAAGAAGAAAAAAAAAAACTTCGAAGGGATTGTAATTTATTAACGCCCAATTGGATTGTGCTTCAGGGGCTGGAACCATGAGGCGTTGGATGTTTAAGTTGAAAGGTCAGCACTCTCCAAGGAGGAGAATGAAATAAAAAAGCAGAGGAAGAATTATTTTGCCTGAGCACAAG
>TRINITY_DN45968_c0_g1_i1 len=207 path=[0:0-206]
GCCATTGGGACCGATGAGTATGGCGAGGATGATCCCGAGAGACTTGCTGGAATGCTGAGTTTGCCAGATGATTTGGCAAGAATGTATAGAGATGATATTACCATCACTGTGATATATTTTAATTCAGATGTCATTGAAAAGTCCTGTGATAAGTAAAGGGTTTCATCCAGTACAGCCGCATTTAGACAAAAAAACAATGTATTCGAG
>TRINITY_DN45909_c0_g1_i1 len=381 path=[0:0-380]
ATCAAGAACTGGTTGGCACCTGGCTGTGTGCTAAGGCTGTGATCACTCCTTACAGCCATTGTGCAGATGTTATTACACACACACCTACACACACTGCCGCCAGATGTGTAGACTTGCTGTTCACCACTTCACTCCAGTTGTATGTTCTCTGTTCCTGTGGATTGCATCTATGTTTTCCATCCAGCACTTCCACCCTACAGTCGAGCTGCTTCGGTACAACACACAACATCCCACGTGACCAACATTGGGAGTGCCGCTCCACAGATCTGGGTAGAGAGAGCCCAAAGTTGAAGCCCAGAGTTGCCTCAGACCGTGGGTCCGATGTACTAAATCCATGTCGGTCATCGTTGTGTATGCCTGGATGCTGAACTTCTTCCTCGG
>TRINITY_DN45920_c0_g1_i1 len=571 path=[0:0-570]
CTTGTGCCAGTTAGGCTCACCACGAGAGCATTTGCAAAAGGCCTCCTCCAAAAAGGAGAGCGTTTAGGAAAACAAACTATGGATGTGTAGAACACTTTTAAGTAAGCTTTTAACGTCTTTATACCTCATTTGTATTACACGTATTGAATAACGCAGCGGTTACTAATGTATATCTTCACTTTTTAGCACACGTGTCCTGCTTATTCTAAAGGTGTTGTAAGGCACAACTGGTTGTGTATTCTATTGTAAGGCTTTGCCAACTGTTGTCAAGTCTAGTTGCCGCCTGCCAGTTCGTGGGATGTGGACTTAGTTGGGTATTTTTTTTTTTATGTCATCCTTCTGTATTTCTTGACATTTCTGTGTAACTTATTACAATTAGTACTGTAGTTTACGTAACAAAAGGAGAAAACAACCAAAGCTGGCTTCAGACTCTTCCCAGGAGAATAACTAGTTGCTCGCGGTTTAGATGACAATAATCTTCAGCCTTCTGAATGGAGAATCATTTACCGCCTAACTGCATTTTATTATTGTATTGTTGAAGTGTTTGCAAGCTTCTTGTTTAATTTCAGAG
>TRINITY_DN45930_c0_g1_i1 len=408 path=[0:0-407]
CCAGTGTTTATGAATGTTCTCAAGGGGGGTTCTCTACCCCTCCAAAAGTGACTGTAGGGTTGCCCATAGAAAAAGCTGACCCAGAATATCTCTGGCCAACAAACGGGCCCTCCCCCTCATAGTTTTGTTAGAGAAATGAGTTAGAAACTCTGGTAGACTCTGCCATTCCTCCTTAGGCCCCCCACCCCCACTTTTCTTCTAGTGGTCTGGAGTGCATGGAACGGAGGTGGGGGACATGGGTGGGAAGTAGCTTTTTCAATACAAGTCCATTTTTTGTGACTGGTGACACAAATTCTTTAAAGAGCACATTTCCGAACACTCCAACCCACTTGCATTTAAATGCACATGTACAGGATTGATGGCCTGTCACATGGCAGACTCTCTTCCCCCCCAGATCGGAAGAGCAAA
>TRINITY_DN45970_c0_g1_i1 len=232 path=[0:0-231]
CTGCAGTACTCCCAGGTGTAGGCCCCCATTCTAAAGATGTGACACCATGGCTTTGAGTCCTTGTCTGGATTCCTACAATAGTTGTGATTTCCCAGTCCCAGTAGAATGGCATCCTTCCTCTGGGCGTTGTATCGTTTCTGTATGACTGCAGTGGAGTTCCAGTTCAGACACTCTGTTCCTGATTCAGTTTGGCTCCAGGTGCCCCTGTACGTCTCTCCTGAGTCCTGGTAAC
>TRINITY_DN45981_c0_g1_i1 len=830 path=[0:0-829]
GGGCAGGTCAGTGGGGGGGGTGATATACGGGGGAAGGGTGGGTGTGAATGTATTGTATTTGATATACTGTAGTACACACCTTGCTGGAGAGCAGCAGAGGGCTGTACAGAGAACATTTATTGTAGCAGGAGCACCTTAAGGAGCTGTAGAAGTGGTATGTTATGTTAATACTAACACGCACACTATGAACTGAATCGCCTCTAGGCACTGCCCTCAGGAGGAGACCCTGAGAGTGGAGGGTGAGAATGAACGAGAGAACTAGGGGTGAGAGTGAGAGGTGACCAGGGTCAGAAAGAAGGGAAGACAGGCTAGGTTATGTTATGTTATGTTGTCTGTAACGCGCATACTACGGGCTGAATTGTTTCTAGGTACGACCCTCAGGAGGAGGTCCTGAGATCGGAGGGTGAGGATGAAAGGTTGAGCAAAGGCAGAAAGTAAGAGGTGCATTCCAGACTGACAGAAGACAAGGGGGTTCTTGCCTAACAGAGGGAGTCATACATGCCAGTGTTGGGGAGCGGATAAGGGGGGGAGGGCTGCATCAGAGGGAGGGGTAGCATGTGTGGGGGGCAGACAAGCAGGGGCTGCATCAGAGGGAGAGATGGCATGTGTGGGGGAGCAGCTCGGAAGCACAGTGCGGGTGAGTTCAAGGACAGGAAGTTTCCTTTGAGTGTTGGGACCAGAGTGTTTGCTGTTCGAGGGTCACATGTCACGAGCGCACAGAGTTTTGTTTTCTTTGCATTCTGGGACTTGTAGTCTCGGGTTATAACAGCAGGGTACGAAGAAAGACTACACGTTACAAAATTACAAGCTAAAACCAGGACAGGGCGACC
>TRINITY_DN45967_c0_g1_i1 len=204 path=[0:0-203]
GCCCCCTCCTATGCTTAATGTGCCCGATTTCCCTCCAGTACAGTGCTCTGCTGCTCTCCAGCAAGTTTTGCGTTATATAAATACCAAAACATACAAACATAGCAGCAGCTCCATATTATACATAACCCTGCAAAATCGAGTGCTTCACCATAATACGAAGTAAAAGGAAGAGCTATGAAGAGGTCATGACAAGGCCATTCTTTG
>TRINITY_DN45949_c0_g1_i1 len=414 path=[0:0-413]
TGTGCATTACAGCTTGCGACATACTGCTTGAAACACTCTGAATGATATGTTTAGAAAGTCGTTCCTCAAGATGCACTTTTCTGTTGGAATGCTGAAATCGCTTGCGTCTGTGATTCTGAACTACTCAGACTTGTCTTATATTACAAAAAGGGATCAAGGAGAAGTGTTCATGTGGGTTTAAGATAATACAGCTCTTAAGGAAGTGGTCTCTTGTTCAAACGAAGATATGAGGCAACTTGGACCATTTTACATCTGTCCCATATGATTTGATGCATCTCCCATCCCAGGATGGGGTCTCGCCAAGGAGAGTGGAGGGGGCTCTGAAGATACCTTTTCTTCTTCCCTTCTTTTCAGGCAGGCTGCTTTAGGATTCAGGTTTCTTTCTCGAACTTGCTGTTCCAAGCTGAGTATGAC
>TRINITY_DN45908_c0_g1_i1 len=535 path=[0:0-534]
GTGCTCCTATCTCCCCAGCTCTCCACTCACTCCACTGGTTGCCTATGGATGCCAGTCAACTTCAAGACCATGTGCTTTTTCCAAAGAGCATACCATGTCGCTGGCCCAAAATTCCTTATGGCTAAATGGCGTCACTATCTCCCACCATGACAACTATGCTCAGCAACAGTGGCTAAAATTATCCCTCAATGCAAATGCTCTAGAGCAGGTGGTCGTTCCTTTGCTGTTCTGTCCTTTCAGGTCTGGAACACCCTCCCCGACTCCATGAGAAAGGAACAGAACATCTTTGCTTCCGAAGAAAGGTGAAAACTTGGCTCTTCTCTCCGATCATTGGTCCCTGATCAGCTCTTTCATAGTTTTCGATAGAGAGCAGGTAGTGACCGAGTGATTGATTGAAGAATGTGTTACATGCAAACTAGCAAAACATGGGTGATGATGGCAGTGCCCGAGCCAACGCCTCTCAACCACCGGGAACACCCCGGGGTAGCACCCCACCATCATTGTTTAGCTCATCTGCTGTGCCATTACAAAGAGG
>TRINITY_DN45973_c0_g1_i1 len=924 path=[0:0-923]
CTCCATATGTACCGGGCATGGCCATCCTGAATATTTCCCACGCATAAGTGAAAACAGTTGTGCCAAAAGAACGTAACCACTACATAAAATATGAACATAGTCTTCATACAGTATGGTACATGAGCCTGGTAACTAAATGAAACTCAGCCTTGAGTTCTACTCCGTCTTCACTGCACTCCAGTTAGCTTTAGGACAGTGGACTAGAAAACCATGGATTTTTGGCAGAATGGAAAACAGTGATAGTTACAGAATGATCACAAGGCCTCATCATAGCTTGCAAAAGGCTTCCATTCTAGGAAAGCCATGCTTTGGATTAAAGCTAGGGTTGATATGTAGGCACAGATTGACATGGTAGAACCTTCATTACGGCGTGTAAACTCAGTTAAAAGTAAGCAACCCCAACATGAATAGATAAGGTTTCCTACGTACCAAACACAAAGTTTACCATACTAAATGGAAAGGTTACATAATCAATAGACTCCTTCAGAATTCCAACATTGTGGGGGGTTCTGGAGCCGGCAAAGAAGATCTGCAACCGGTCTAGGTAGAGCATTTCAAGTTTCAGGGCCAAGTGTTGTGCACATGCACTGAAAAATTGCGTGGTCACAGCTACCTACCCCTCCCCAGTACATTACCTGCATACTTTTCTGTCAGATCGGACGATTGTAACCAGTCAGTTTATTATAAAAATCTTTGCCGTGGAGGGTGGAGTGGCACAGATAATGTGAAGGCGCACATGCATTACGAAATACTCTGTTTACTACAGGGAGTAAGGATTAGTTACAGTACCTGTACTTGTAAATCCAGTTCTCTGTTCCGGTATCTCCAACATATTCCCGACACTCTGAACATCCGCACCACGGGGCGAGATCCCAGGAACACCACAAAACACATATGTGTAGAGAAATCTCTCCACTTCAAAAC
>TRINITY_DN45991_c0_g1_i1 len=960 path=[0:0-959]
CATGGTATGGGACCTCAACAATTGTATTTCAGAACCTGATTTAATAGCCAAAAATGATTTAGTACTGTATACCTTCACATTCTGGAACTAGATTTCCAAGCAGGGGGAGAATTGTGGATGTGATGGGAGCATGGACGAAAGTCAGGCTTCGAATGTATAGGTTGCGAAGAATAGCTTGACCAAACTCAGCACAAACCTTGTAACTTGCATAGGAGTTTAAATTCTGCGCTCATAAGGTGTCTGATATACATTTTTTTTAATGGGTACAAGTCTTAACTGTAGTGTAAAGAAATCTGGTCTTTTTGTGTCAGAGTAATTAGATAAGAGTATTTAGATTTTTTATAAATACGATATACAAGTGAAAATTTAATTCAAAAGTGAGGTCAGAGTAACAGTTTGCTACAGTACTGTAAGTGACAGATTGGGAGAAATTCACAGGCCACGCTAACAGTAAATGTAAAATATTTAGGCCATCTTGACATTTAAGCTGTGGATGGTTCTCTGAGCTAGATGTGAATGGGGTGTGGGAAACAGCATGTAATCACAAGTGTGTGGTTCATACGAAAATTAGACATGACCAGGAATAAAGAATGGGTAAGTAAGCCCAATGAGCTAATTTGAAAATGTAAATCAACATACTGCATAGTTCCGATGCAGAAAATTACCTGAAGTCTGTGGACTCATGGCCATAAGAAGCCAGTCCTTTAAGAATGGCATTTCGTGTCACAAGGTGCTAAAGGTTAAAAAGAAGCTTAATGGCAAGAACCTCACAGATTCCATCGTGGCCGAGGTACGTAACAGGAGAACACATGCATTAAGTAAATCTAAATAAAGACCTCCAAGTGACAGGGATAGACAAACAATCCTCTCATCTGGAGAATTCATGTAGGGCCCAATGGCTGCAAAATATATTTGACAATTTTTAGTTAAACACATTATGTCAACAAAAGAAAAACAAAT
>TRINITY_DN45944_c0_g1_i1 len=532 path=[0:0-531]
CCCCTCGCTGGAGAAGAGATGATTACGCGGCCACCAGAGTAGTAGCTCTGCTGCTATTTCCAAAGTGATGGCTCTGTAACAGGAGGAATATTTCCCCCCCACTAGTGGAAGGTTAACTGTTTCATCCAATGTGATATCCCTGACACCAGGGGCATGGGTTTGCCAATGGAAGAAACTTTTTGCCATAGTACAGCTTCAACACAAGCGGAATTGCTCTGCCACGAAAAATAATTTCAGCCATTGTTGGGACATCTGTAGCTCCAAAAGTATAGCTCTTACACCAGAAACAAAAATGGATTAACGAGTGGCTTCAGTTACAAATTTCTGATTTGTGCAGATGTCAAACTATGGGAATTCCCAAAGACTCCAGTGCTAACAGGACAATGGTTTAGGATGAAGTCTGAATGACAGCCAGTGTCTCATCACGGGCACGCCTTGAATCAGCTCTCTCGGATTGCTGATATGGCAGGACCAGATCTCTGAAGGGTATGAACATGACCCCTATCCCCCATCAAAACATGTTTGCTTTTCT
>TRINITY_DN45988_c0_g1_i1 len=297 path=[0:0-296]
CCGGAGATTTGATTCTTTAAAATGGATTGCCCCTGCACTCGCAGCTCATGTGAGGCCCCATTTATGGCATACATATCCAAAGCCTAAGACCCTGAGTTGTTTGCTCCATTATTAAGGCATTACGCCCTCCATAGATCCCTCTGCAGGCTGGGCCACCTCCTGCAGGTCAAGTCACCTTCCATTGGGGTGCCCAGTTAAGTTCCCACCCGCCATCAATAATGCTAGGAGTCTCCCGCTAGCAACGTGCGACTCCCAGAACTACGCCGCTCTCCCCCACCTGCTAGATGAGCCGCCAGC
>TRINITY_DN45974_c0_g1_i1 len=299 path=[0:0-298]
CCACTTCCTCTCAGCTCCCAATCACCCCATTCCCATGTCTCTTGAGGGTTTCACACCCAGGTTAAAGGTCTGTTTGTCTCATTTCCTCTCACATATATTTCCCATTGGTGAAGAGATGGGAAAAGGAAAGGTGTACAGCCCTGCACCCCCTCCAGGGCAAAATCAATGGTCCAGGTGAGGAAGCCTTAGTGGACATGTTACGGGATTCATACTACATGACCATTTGGGAGCTCCAGCCCCATCTTGACCAGCACAAGATCCTTGACCCCCTCCAATCAGGATTCCGACCCAGACACGGC
>TRINITY_DN67034_c0_g1_i1 len=324 path=[0:0-323]
CAAACGATGAGGCAGCTAAAACATTATTGGGTGGAGAGGAGGGTGAAAAGAATGTAGACTGCGGTTGTCAGTCTACCATCTATCATAGTGATTAATGGTTGGCTGGATCGGCTCCTGAGTTTCCAATAAGCTGTCTGCATACTCTGAACTTTGTAGAGGTCCCCCTTACCTAAATCTTTACCAAGCCCCATTTGCCCTCAAGCCTCCGGTCTTGTTACACCTTTAGGGATCCTTTTTTCCCTTTTTTGATGTGAAAACATCTTTCTCAGCGGGGCTAGCGCCCCGACCTGAAACAAAAATCGAATCACAAAAACTCGCGACCGC
>TRINITY_DN67042_c0_g1_i1 len=536 path=[0:0-535]
TTTTTTTTTTTTTTTTTTTTTTAGATCTACAGATTTTCATTTCTTTTAAATGAACCAAAAAGGTACAAGTCCTTTAATGTCTTACAAATATTACCTTGAAGGATCAAAATTCATTCATAAGGTATCAAAGATGGTTTAGCATTTTTTTGCTTTTGAGTTTAAAATCAAAGACCACAACACAACGGGCCAGAATTCTGTGTGAACATGTGGGGCAGTGAAGTGGAGCTCAAGGTCTGCATGTGCATGCCTCCCTGCTGATTGAATAGCAAGGCCTCCAATCATTCACACACTATTGGGTAGAAGACGGAGGGCTATTGAAGTGTTTAACAATGAAAACAAAAAAAATAAAGCTTCATGTGACCAAGTGAACACTGATTACATCAACAAAAATTACACCATTTCTTTCGTCCCTCAATGGTACAAGAAAGACTAGCAACGCATCAGTCACCAAAAAACTGGTGCATAATCGTGCCAATGTGACCAACAAAATGCATTCCACTGGAACGTCATCCTGTTTAAAACATGCAGATCTGTAC
>TRINITY_DN67060_c0_g1_i1 len=416 path=[0:0-415]
CCATAAGCTCCTCCGCTTTTCTCTTCCTTGCTGGAGAGAACGGGATGTTTTGTAGTCCCAATGGACATGAAGTGGTTGGGCCTCGCTGTCCTTAACCTAAATTCCATGCCTCTTGGAGCGGGCTAGTGTGGTGCGGAACAGACCTGTGGCAAGTGACTACAGGAATGTCAAACCAGGCCAGTTATTTCACTCACAGGTCCCTGATCTAGTGAGCAAATGTCGACAAAGCCCTTGCCATCACCGTCATTAGACCCCACAAACTTCCAGTGTGGCCACTAGACTTGCTAAGCTGTTGGTGAGCCTGCCTCCAGATCAGAACATGATTTGTGCCACGTTATGGGAAAATATGGGAGAAAACTGTGCCTTGGTGAGTAATCCAACTATCTCTTCTGTTTCCAATACTTCCTGTCCAGCGC
>TRINITY_DN67032_c0_g1_i1 len=387 path=[0:0-386]
CTGCAGGATTTCCTTCTCTCACATTTGAGGCAGAAGTGAGATTTATGGATCCCATGGATGGAAAAGGAAGAGAATGCAGCACCGTCCTCAGCTCGGGTGATACAGTTGTTACATCTGAGCTTTCACAAAGATTTGTTCACGACAATGAAACACTTCCCAAGGTGGAGGAGGAGGAGGAAGGGGATGAGGAGCAAGAGCAGGAGGAGGAGGAGGAAGAAGGGGATGAGGAGAAAGAGATGAAGGAGGAGGATGGAGGTGAAAGCTCAGCACACAAATCCGAGATGGAAGGTATAAATGAAACAGAGCTCAATACATGCTCTGGGTGCACGAAGACTTCCACTGACAACGTCAACCTAAAACAACACCAAAGAATACAAACCAGCGAGC
>TRINITY_DN67089_c0_g1_i1 len=355 path=[0:0-354]
ATTGCCAAGACTCACTCCCACTTCACAAGGCTTGCGATCCCTCCGCTGGCTCCCTGTCAAAGTGCGCATTCAAGTCGAAACTCATACCTTGTCCCACAGCGCCTTCCACGGTCTCGGCCCCCAGATTCTACAAAAAACTTGCACTCCCTACACCCCAAGCAGAGCCCTCAGATCAATGGACACAGCAAGAGTGGTCATCCCCACCTTCAAATACTCCAGATTGGGAGGTAAGACATTCGCCTGCCAAGCTGCTCAACTTTGGAACACTCTCCCAGTCAACCTCCGAACGGAACCCTCCCCATCCAGATTCCGTAAAGCCCTAAAAAAGCACTTAGCCCCCCCCCCCAAGCCCTCC
>TRINITY_DN67010_c0_g1_i1 len=2198 path=[0:0-2197]
GAGAGAGAGAGGGAAATGATAAAGGAGCCCGATTTTTTACCTATGTCATACTCCCCACCACCATTCGAAAAACCCACGAAAAAAAAGACTCCAAAAGCTATGAAAATTCCTAAACCTCCCAAGCCTCCAAAACCTCCCAAAATTCCCAAACCCCCCAAAATTCCTAAAGCTCCCAAACCTCCAAAGCCCCCCAAAGCTCCTAAGGAACCCAAGCCCCTGAAGATTAAAGAAGAAGGAAAGAAGAAAGTAAAGAAGTTCCAGGAAATCATATGTACCCCGCCGGTCACCCCGGATCTTGACCTTCTAGAGGCGCATACAAAAGAGGCCCTAACGAATTTCGATACACCAAAGAAGGAAGTGAAGACTGTCTTATGTCCTCCGATTAAAGAGACAGTCGTGAAGCAGAATGACATTGAAAGGTTTGAAATTCGAGAACAGAACAAGATCAAAGCAGAAGCGAAATGGAAATATAAGAATAGCAAACCTGATTCCTTACTAAAGATGGAGGAAGAGCAAAAATTGGAAAGGACGCCCTTATCAGGAAACAAGGACAATAAATTCACGTTCTCATTTACTAATAAGAAGCTTCTGAGTTCCAAAGGGTTCAAGCCGCACATAAGCCCGAGCGTGTTCGGATCGTTGCAGAATTTTAAAGATGACAAAACGAAACCAGTGCGAGATGAGTATGAATACGTCTCGGATGATGGAGAATTGAAAATAGATGAATTTCCCATCAGAAGAAAGAAAAATACTACAAAGAGAGACCTGCCCTTTTTATTGGACAGACAAGAACTTGTACAACCCACACCAATAAAGAAACCAAAGGTCCCATCAGCATTATACAAGAGTGACAACTCGTCCGATGAAGGCTCACTCCACATCGACACTGATGCCAAGCCAACCAGTAATTCCAAAGCAGACACAGAAAGCGCGAGTTCTGCAGGAGGAATATTGGACCTTTTGCAGGCGAGCCAAGAAGTTGGGGGACTCGAGTACAATTCAAACAGTCAACCACCTGCATCCCCCAGCACACAGGAAGCCATACAAGGGATGCTGTCGATGGCGAATCTCTCCTCTTCAGACTCCTGCATTCAGAGCCCGTGGAGTGCAAACCAAGCTAAAAATCACAACCTCCCAACCCAAAACTCCAAGAAAACTGGGAGCACCAACAACAAGAGTGTGAGCAAACGGATAATTAAAAAGACAATAAAACACTGCATCACTATTGATGACTACGAGGACCACGACCACTTGGATGCTTGTTTTAAGGATTCAGATTTTGTTTATCCTTCGCTTGAATCAGATGAAGATAATCCAGTATTTAAATCCCGATCCAAGAAGAGAAAAAGCTCAGATGATGCTCCCTATAGCCCCACAGCAAGAGTTGGTCCATCGGTACCTCGGCAAGACAGACCTGTTCGTGAGGGTACGAGAGTTGCCTCCATTGAAACTGGGCTGGCAGCTGCTGCTGCCAAGTTATCCCATCAGGAGGAACAAAAAATCAAGAAGAAAAAGAATACCAAAAAGAAACTTTCACCCACCCATACAAATACACTCCCGCAGGAATGCAGTTCTCCTGAACCCGCTAAGTTGGACGCCAGCCCAGCTTCTATGTCCGATCATGAATATCTCGCTGGAGGAAGCACGTTTGGGCTAGCCCAGGTCTACAGAGGACCTCCTCAACCCTTGGCGCCAGGAGTATTTCTCAACCAGAGGAGACCCTCTGTGTCTTCGCAGAACAATTCAGCTGCTAAAGGAAAACGTATAAAAAAAGGAATGGCAACAGCTAAACAGAGGCTTGGGAAAATTTTAAAGATACATCGAAATGGGAAACTTCTTCTTTAATGTTTATACACCCAAGACTTTTTCAAGCTCAGTGACTGCTGGGCTGACACTAATCATTCAACTCTCTGAGGACTGCAGTAGTATTCTGCATTGTGTTTGGGGAAAAATAAGTTACAGTAACTTTACGCCACCACTTTAGTAATTGTTTTTAACTTTCGGCAGTTATAGTGTACAGAATACTGCTATAAATATTTTGTAATAGATACGTCCTTTCTCAAATTGCTGAGAGTGACTAGTTCTCGTTTAAAAAAAAAAATCAAGAAGAGAAGATTTTAAGGATCATTCCAGTTTTAGGAAAGTATCCCTTGAACCTGTTCGTAAGTGAAAAAATAATAGTTTCAACAAAATGCAAC
>TRINITY_DN67010_c1_g1_i1 len=247 path=[0:0-246]
CCCCACTCTCTTTCTTCCTCTCTCTCCCTCCCTCTCTCTCTTTCCCTGTCTTAATCCTTCTCCCTCTCCCCCTTTTTTCTCTCTTTTCTCTCTTTCTTACTCCCTCTCTTTTTACTCTCTCTTTCTCCCTCTATTTCTCCCTCTCTCTCACTCTCTCCCTCTCTCTCCCCCTCTCCCCCCTCTCTCTCTTCCTCTCTGTCTCTCTCCTCTCTATCCCTCTCTCTCCATCCCTCTCTCTTCTCTCTCC
>TRINITY_DN67080_c0_g1_i1 len=748 path=[0:0-747]
CTATGCCAATGCCCTGCAGGAGAAGGACTTGGCTATGAGCAGGGCCCGAGAGCTACAGGACCAGATGTGCCATTTGAAAGAGAACCTACATCGTGTGGAGATGGCTCTATACAACGAAAAGAAGCGTTCCTTGAGGTTGACCAGCACACTGCAGCCCAATGAGCCATGTCAGAGACTGAGGGAAGAGAACGAGAAGCTGAACCAGGCGGAGGACGACCACACTCCCAGTGTAAACCCAGATGAAGGTGTGGAGGGGAAGCATGAGCTGATCACCCATATTCACTCTCTGAGAGAGAGGGCTGAGACGGCCGATAAGCTGCACGCACAGGTTCTTGAGGAGAGGGAAGCTCTGCTGATCGAGAACCAGAAGATGGTGGTGGACTGCAAGATCTACAAGGAGAAAGTGGCCGCCTTCCAGACCCAGGTGGAGGAGTTGCAGACGGAGCGAGATCAGGCCTACAGTGCCAGGGATGCCGCCCAAGCTCAGAGCTCGCAGACGCGGATGGAGAAGGACTCGCTCCGTCGGCAGATCCTAGAACTCAAGGAGGACATCTTCGGGTTTCAGCAGCAGCTCAGAGAGCTTCAGCAGAGCCCCTCACCGGTTTCAGGTGGGACTCGCTCTGTGCAAGGAGATGTTGTGTTGCGCCAAAAACCCAGGCTCATGAGGATGGATGCAATTTATCCCAGTAATACCAGCAACTGCAGCTCCCTCAGCTTTGGCGAGTCCTGGCAGGACCTAGATAACCGC
>TRINITY_DN67078_c0_g1_i1 len=447 path=[0:0-446]
CTCGCCCCCTTACCATCTTACCCTTTCTCCCAAAAATCTTGGAAAAGCTAGTGGAGTCTCAACTTCAAGACCACTTAGAGTCCTACCATCATCTGCATGTAATTCAATCAGACTTTCAACCCACTCATGGGTCCGAAACACCACTGGTTGCTATTTGGGACAATATCCTTCATTTAGTACACTCAGGATAAGTGTGTATGTTGGTAGTGCTTGATGTGCTTGTGGTCTTTGAAACTATAGACCACCCCTCCCTGTTGGACAGGCTGAGGAAGGGTTGCAGGTCTTGAGCTGACACTCTCCCCTGGTTTTAGTCCTTTTTTTGCAGAGATCACAAGGAGTTACACTGGAGAAATGTCAAGTCAGAAACAGTTCTGCTATCTTGTGGGGTCCCTCAAGAGTCACCACTTTCACCCATTTTATATAATATTTACGTTGACACACTTCAAC
>TRINITY_DN67079_c0_g1_i1 len=510 path=[0:0-509]
CAAATCCGGCCATAAAACAACCTTTTACGAAATATGAGCAAATTGGAGGATTTCAGTTACCACTTTTCAGTACATCTCACCCACCTGCAAAAAAGGAAGCATTTTAACCCGCATGTTGTGGGAAGAGATTCTCTGCTGATGGTTGTTTTTCAGCTCTCTCAATGGGATGGAAGGATTTGCTAGTGCTGAATAAGTACTTCTGTTTTCTTTCATTTAATGCCACAGCAGTGAACACCTCATCTTTCATCAGGGCGCAAATGGACTGCCCGTCAGAGTGGGGGCACCGCAAACGATATCCCTAACTTCTCCAGATTGCATGAAAGTTGGTATTTTCTCAGTTTCTAAAAGCTGGCTGACTATGGTGCCCATTTGGTATGTGAGAAGCCTCACACAATGTGGCTCAGCCCCGTTGCTTCAGGGTGCAACCAAAGTCTCCACATTCATTCATGGGCTTCTTCAGACCTCTCTTAAAAGAAATCGTTCTTTGGGCGCGTTTGTTTTATGAGGCAG
>TRINITY_DN67068_c0_g1_i1 len=515 path=[0:0-514]
CTTTTAAAGACCCCCTGAACTTGGCATGTGACGGATTGGTGTGAGACATCTGCAGTGGCACATTAGAACCAGGATCAGGCAGTTATTTATTTTATTCTTTTCTGATCTCAGTGTTCAAAAAACTGAATTCACCACAGAAATGGAACATGGGCCGGGTGTCTTCCTTCGGTGCATACTTCTTGCAGGGATTTCAGTCCAGCAGCTTCGTGCGGATCCCTCCGGACTCAACCCTTGTGAAAATGAAGAGACAGTGCTGAGATTTGTAAACTCCACTTATACATTCAGTGTCCCGGAGCATGAGCCGATTGGAACAACCGTTGGCTCGGTGAAGGCCCTGACAGGATGTCCATCCGTGCTAGTCGCGTACTCCCTCAGGGACAGCAGCGGCTATTTCTACATCACTAACGAAGGCGCCATTGTGACCGGTGGCATGCTAGACCGTGAGGTGCAGGACAGCCACATCATTATGGTGGAAGCGGTTGCTTTTCACACAACACTCACCAGATCGGAAGAGC
>TRINITY_DN67050_c0_g1_i1 len=382 path=[0:0-381]
CTGTCTGTCTGTATTGATGTTGTTTTATTTGGTCAAGAAATGTAAAGAGAAGATCGACTGGATGATTGATATAAAAAAAGTGTGTTAAGATTCAGATTCCAACATTGATATACAGCCCATCATGAGTCAACACTCAGATCTTCCTGTGAATACTGATGACTGGACAAAGGAGCACGTAAGACAATGGATAACACAGGAACTTAAAATGGACCCAAGATATAGTGACATTCTTTATAATGAACACGTAAGTGGTTACGCCTTAGGATTAATGGATCCCTCCGATCTTAAACAAATTGGCATACCCTTTGGATTAGCTATTGAAATGAGACAAAAGTTTGAAATATTCAGTGCCACACCAAGTAAAAGCACAAGTACAGCTGAG
>TRINITY_DN67007_c0_g1_i1 len=496 path=[0:0-495]
AGTGGATGCTAGCACGCATAACTACCAGATTGTCCATCACGGCGGTCGTCTTCTGCTCATCACTTGCACCACTCCTCAGTGGAGAAAGAACCGTGTAACTGTGCATGAGTACGAAGCAACTGCTGACCGTTGGCTTAACGTAGGTACCATGCTGGGGCTGCTACACTACGACTCGGAGTTTATCTGTTTATCGGCACGTGTCTTCCCACCTCGTCTTGAACCAGGCCAGAGCTTTATCAGCGAGGAGGACGATGTGCGTAGTGAGTCCAGCGCAGATTGGGAGCTGGATGGCTTCAGTGAGCTCGACTCAGAGTCTGGCAGCTCCAGTTCTTTCTCGGAGGACGACTGGCACCGGGCACCCGCCGCAGCTCCCCACAACGTGTTGTTAGATGGACCTTTATAGAACATACAGAAAAGACAGTCTTTACAAGACCAACCCACACTCTGTCTGCCTTATGTTGTCTGATATTAAGACTTGTTCAGAAGTACACGTCCC
>TRINITY_DN67083_c0_g1_i1 len=220 path=[0:0-219]
CACTTGGAAAAGCGCCACGCTGGATGGAGTCTGCGTGCGCTGGTGGGGTGTGGATGATGTCATCACGCTGCCATGTGTTGACGTCATCAGCCGGCACTGAATTATGGGATCTGTAGTGCATCGCAAGTCTGCCATACGCAATTGCACCCATTGCTAACCAATCCGCCTTGGCGGTAATAATAGTGAGCATAATTCTGAAAAACCAACGTGCCAATACTTC
>TRINITY_DN67002_c0_g1_i1 len=284 path=[0:0-283]
CCCTGCTGTTGGAGTTTCATCCCGCCGGATGTCCGAGTGAGCCGCCGCTGACCCCACCGCCGGAACCTGACGAGGCTGTTGCCAGCCCCCGCTGCGAGGACCAAGCAAGACCACTGCCGCTCCGCCGTCGTGAGGATCAGCTGCTTGTTGCCGGGCCCCCGCCGTATGGAGCTGCTGCCGCCTCACCCCTGAAGTGTGCGGGCGGGGATTGCTGCCCGGAGGTTCGCCGGTGTTGTGCACGTTTGGCCAGGGTGCCTTCGGTGAGTATCCCCCCTGAGTCCTTC
>TRINITY_DN67052_c0_g1_i1 len=1351 path=[0:0-1350]
CTAAAGGGTCCAAACGGCATAGAACCATAGTTGTTGGCCATCGACTTGTTTGCCTGGTGAGCCTGATTTTGAGAAGTACTTTGTGTACTTAAGGAGGAAGGATGCTGGACTGAAGAGGGAACACTGTGTGGCCGTTTAATGTGATTCGCGCTGAGGGATGCAGAAGGTGATGTTTGCACAGGCACAGGGTTCTTAAGAGTAGTGTTTGTTCCATGAGCAGGTGGCCTGATAGCAGCAGTTTCCATTTTAGTGACAGGCTGCGTAGATCCCACTGATGACTGTGTATAGGTCACTGATGGGTTAGAAGAAGCCACTGATGATGGGGTAGAAGAAGCACTGACTGCTAAATGAGATGTCACCCCCACCCGTTGATCCAGTGGAGAAGCTTGAGCTTGGAGTAGAAGAGGTCTTGTATCTTGAGACACAGATACTGGGGATTGCTGGTGAACAGGATGAACGGATGAACTAGCAGCAGAATTAGCACTTGATTGCTTACCACAGAGTGAATTGCATCCATCCAAAAGTGGTGCACAACCCACTTCCTGATCAGAGGATAATGCCCCTTTATTGGGAGAGGATGTTGGAGAGTCTGAAGGGCTGTTTTGGGAAATACCTCCTGGCAATGCTGGAGGCGAGGGTGATGAAGGTGATGATGAGGGATAGTGTTCTTTGGCAGTAGGCCCGGGATACGTGGAAGCGGTAGGTGCAGTGGCATGATTGCTTGCTGTGGTCGTGACTGTGGTTGGGGTGGCATTGGAGGTCTTCACTACTGTCACAAAAAGCTGCCTTCTGACCGAAGGTGAGCTAGGACAACCACTCACGGATGAGCCAGGCACAATAGAGGAAGGAGAGCTTGTTGTAGAGGTTGGGCTAGATGATAAAGAAACCCCTGAATTCACCGGAGGGCTACTTATGCTCTGGGTACTGTGGCGAGGCATCATGTGAGACTTAGGAGAGTTAGCAGCTCTGGCAGGGCTCAAAGGTCTAACAGGAAAGGGACCCCAAGTGGACTGGGCTGGAGGAAATGGACCACCAAAATGGGTCATGGGTAATCTTGGTGGACGTATTTGCTGGAAAGTCTGAGCAGCAAGCAAAGCATGTGCAAACTGTGGAGGAGGGTACGCTAAAGGAAGTGAGACTGGGAAACCAGGTCGAGCATTAGTCACAGGGTTCTTAATGGACTTGTGGGCAGTTGAAGAAATTGCAGGCATCGTAATAACTGTGGCAGTTTGAGATGTTGACGATACCGACATTGTTGCTACTCTGATCCCCAAAATTGAACTGTTCACTGCCGCAATTGTGGCTGAAGAGGAAGACCCCACTTTGGAGTTTGCCGACAAGCCTTTTAAGC
>TRINITY_DN67047_c0_g1_i1 len=603 path=[0:0-602]
CACTGACCCAGACTCATTCGGGGTTTGGAGTGAAAAGGGTATTGAAAGGGTAGGACAGGTATATAAAGACGGAATCATAGCTGACAGGGAGGTTTTGAATGGCATCCTTGTGGGATCTGATATAACTGTCGCTCAGTATGAGCTACTAGAGACAACTCTGAAGGATGCTAAATGGGGAGAAAACCTAACGAGACCCTTAACCCCCTTCCAGGAGATTCTATGCACCTTTGACGGTGATAGAGGATTGATATCAGCCCTGTATGGTGCTATTGTAAACATCCCCAGGGAGGGCTGGAAATCATTCCAGCATAAATGGCATAGAGATCTGGGAAGAACATTAGGGGAAAAGAGATGGGCAGCCATTTGCGAAAGAGTTTTTCGCGGTAATATTTCTATAATGGTCATGGCAATGAATTTCAAGATTCTTCATCGTGGCATTTGGACCCAGTCCGAATCTCCAGGATTTTTCCGGGTTCAACAGATATATGTCCGAGAGGATGTGGAGAGAGAGCGACCTTCTTTCACATGTGGTGGGAGTGTCCTCACGTAAAGACTTATTGGAAAGAAGTTCTGGGATGGATTAAAGACATAGCGAGGACGGAG
>TRINITY_DN67099_c0_g1_i1 len=410 path=[0:0-409]
CTGCCATCAACATTTTTAAGAGTGGGTGATTCCCCAGAAGAGAAGCAGTGGTAGCAGGGCTTTTTGCAGAAGGAGACGTGCCACTTTAAGGGACCAACCAGCCTTTTAAGCAATCTTGTGTTCGAGGCCCTACTAAGTGCATCCTCTTTGGCCTTAACCTCAACATCAGGACTCTGAGGCCCAAACAGGTTTGTGCCAAAACCTGCTGCTCCGTCAATCTAGAAGCTGAGCTTTTCTGTCATTCATTCTATGTAAACCCTGAGCTGACAGAAGCTAGAATATGAAAAATCAAGGGGCTAACACAGAAGCCAGAAAGAATCTGGAGAACAACTGTATTCCAAAGAAAACAATATTATTCATTCATTCAATACACTTGTACAGTGCATTCTATGATTGAAGATGATCTCTAG
>TRINITY_DN67097_c0_g1_i1 len=245 path=[0:0-244]
CCTCACCGGGGTGACCCCCGCTCCGCAGGCCTCAAATTTGTCCGGACCTCTGTGAGGTGCCACCCTTGCACCTCTGTAAGATGGCGGCCTCTGACTTGGGAGCTCCGCACTGAGGTGGGTGCGGTGCCTCCGTCTGAGCCTCATGTTTCACCGGAGGCTCCTCTGGGCCTCCGCTCGGCGGGAGGCGCGTCCACTCCGACCCCCGGTGACGCGATCTATTTAAGCACTTTCACCTCTTGGGAGGC
>TRINITY_DN67003_c0_g1_i1 len=356 path=[0:0-355]
AAAGAAGTACATCATTCGGAATCTTGTCGCTGTAAAGAGTCAATCAATAACTGACTCAATGATTGTGTCTACTGCAAGAGGCAGGTCTACTTATCTGGATATTTTTACCAATGATCCTTCTGATAAGTAAAATAAGCAATTAAACTATCTTGGCTGAAGTTAAACTGTTCTGCTCTTCCTCCTTCCCAACTTGGTGGAAAACCTGCCCACTCCTGTGGGGCCAAACAGGGAAAAGTGCAGAGATATGTTGTGGTTGCTTTAAAATGTTCTGATGGGCTAGCACCCATGATGCACATCCCTCTTCGTGTACTGGCCCCGCCCCCTCCATAAGCATTAACTTGGTCCATCAACTGCCA
>TRINITY_DN67074_c0_g1_i1 len=532 path=[0:0-531]
CCATAGGGGCTGGAGTTTATACTGGGACCATGGACAGGTAAGGAAGAGTAGATCATTCCTTAGTAAGTATTGGTCCAGTTTTCCGGTTTGTCTTCACTGTAGTTCAATATGTAGCAACCTTTCCAGGTGATGGGTAATTAACCAGAATTTGAAGTGGCAAATCACAAAATTGGCTTTCTGCAGTCAAACAGCAAAGGATAGATCTGCTCCACAGCAGTAGCAACTGACTTCACATCAGGTCCGGTCACGGTTATACTTCCTGTGGAGAAAACTTGTATTGTTGCTCTGAGCGCCTTTATTCTGTAGCATGCTGCAGGATGAAGTTCTGGTTCGTAACTGACATGAGGTCTATTCTTCTTGGTGAATTCTGGTAACCTGATCTCAAAAGGCATCGAACAAACTGCCAACACATTCACAACTTTGAAATCTGTGAATCTCACCTGGAAACCCAGTTTCTGTAGACAGCGTGCTAATCGCCTGGCACCAAACTTGGCTTCCTCTTCACTTGTGGCCCCTGTGCAAATAATTTTTC
>TRINITY_DN67026_c0_g1_i1 len=710 path=[0:0-709]
CAATAATGACTCCAGTCACAAATGTGGAAAAATGCTGCACGAAAATGCTGATTTTGTCCCCGAGTCCTTCGTGAACAGTGTTTATATCATCTGTAAGTCTGGTGTTCAATGTTCCAATCTGAGTTACGTCAAACCATGACATAGCCTGATGAAGGACAGCGTAGAAAAACCTATGCCGAATTCGTGCTGTTTGTCTTGTGGCCGCTACCAAAATTGTCCAAACTTGGAAAAGGCTCAATATAAATACACCACCACCGATTGCAATAAAGTAGTATGCATAGGTTGTCATTTGTCCTTCTAAGTCAAAACCTGTTAGATTCATTCCACCAATCGATGTATTAGCCAATGAGGACGTCAATGTGTTTGACGTATTGCCTGCAGGAGTTTGACCACTCGCAACAAAACTGTCAGTCATTGTACCGAAGATAATGATCATAAGTGGTAGTCCAATACCATTGCCAAGAGCACAGATCAAGCTTACAATCACCAGAAATATATCCAAGCCATCTGCATAGGAAAACAGTTCTACAAATCCAACCATAGCCATTTTTTCTTTCTTTTTGTTGCCATTTTTATCTGTTTTCTTGCTTTTCTTTGATGTGCCGTTTTGAACAGGTTTTTCATCATTTTGGAAACTTGGATTGTCATAGCCATTCATCGGGATTTCCAAGTCAGCTTTGTTCTTTTGTGGGTAGGCTAGAATGTCGTCC
>TRINITY_DN67062_c0_g1_i1 len=548 path=[0:0-547]
CCGATCTCTGGCATTGTGAGTTTCTCCTTGTCAATAAATACAGTGCCATTTTGCTGGGTAGCTACTGAAATTAAAATGGCCCTGGTCTCTTCAGAAGGAAGCCACGCATCATTTCTTCTATCTATTTCACTCATATTCAAGGCAGTAGCAAAGGGGTCATCACTTCCAGCAAAAACACTCTGTATCTGAGAAAATGGTTTAGGAGACTGGGGCAATTCTAAAGATGCTGGTGCCTCCCCTGTGTCACATGATTTTCCATTCCCAAGAAAAAATGTAGGGCTAGAGCACTCTTGGGGACTCTCCAACACTGGGGTGACAACTGGGGTTGTAAGATTGGAATTGGTTTCTGGCACTGCTGCTCCAGCATTTGGGTTACTAACAGAAATAAAAGTGGATGCAGTCATGAAGGAATCAAAAAAGTCTGCCGCTGGTGAATGAGTGTTGCCATTGTCAGTGAAAAACTTGCTCAGGCTAGGACTTGGTTGGACCACCTGGGGATGTTGCTTTCCTGGCGTTTCAAACCCGCTTCCAAAGCTGGGAGACTTGAC
>TRINITY_DN67030_c0_g1_i1 len=301 path=[0:0-300]
CTCCCCTACTTTCTCCTGCGGTCTCCCTACTTTTCCCTGCAGCCTCCCCTACATTCCCCTGCAGTCTCCCCTACTTTGCCCCGTCTCCCCTACTTCTCCTGACGTCTCCATACTTTCCCCTGTGGTCTCCCTAAGTTCTGCTACAGCCTTCCTACTTTCTCCTGCAATGTCTCTACTTTCTACTGCAGTCTCCTTACTTTCCCCTGCATTCTCCCTACTTTCCCCTGCAGTTTCCCCTACTTTCCCCTCCAGTCGCCCTACTTTCCCCTGCACTCTCCCTGCGGTCTCTCGTGCTTTCTCC
>TRINITY_DN67090_c0_g1_i1 len=483 path=[0:0-482]
GGATGGCTCTAATAGTTTCTGGCAGAGAATTCTGGAGTTGACAGGCTTGCACCGTGATAGCTCGCCCTCCCACACGGAGTCTCCGGAAAGATGGCACTATCAAAAGATTTGCAGTGGCAAAGCGAAGAGACCTCCTAGGTTGATACCAGATAAACTTGTCCTGGATAAATTGGGGGCCTATTTTATGGATCGCTCTGAAAGTTAGACATAAGTCCTTAAACTTGATCCGAGACTTTACCGGTAGAGCATCAGACGTTGGGTGACGAAAGGTGAGCTTCAACAGCACTCGTACGGCTGAATTTTGAATGCACTGAACTTTTAATATGGCAGATTTAGGAAGGCCGAGATAGATAGAATTGCTGAAATCTAACCTTGATGAGCTAAACGCATTCAAGATCATAATTTGCTTGGGGTAAGAGAAAAAAATGCAGAATCCTTCGTACTTTGCGAAGGTAGAAAAATCCTGTTTGGGAGATGACTGCT
>TRINITY_DN67023_c0_g1_i1 len=1022 path=[0:0-1021]
GCCCTCCCCAACTATCCCTAAACCCCTATTTCCAAATGCAGTCTATTTAATGTTTCATCGGTAAAAACAATTTTGGTAAAACGTGCAGTTTTTTTTGGTATATTATTTTAGATAAACTTTTTTCAGTAACATGAACGTGTGCCCTCGAAATAATGCACAGCCATTCATTGGGAAGGGCCACTTCTTTGGGTGCCTGCTCCAAAAGAATCTTCTATTAATATAGTGCATATATTCCATCCGAAGGGGCATTCAGGCACTGTTTACGTACAAAACGCAGAAGGACCAGTAAAGAAATTGTTCCTCATCTTATGGGTATTTGAACCCCCTGCCTTCCCCACCCAATGTTTGCTACAGATTGTTTCCCAAAATTTCCACCACGAGTTGGAGGATTTAGGTTAAAATATAGACCTCATTACATCGACTGCTATTAACATAAAGCATCTAATATAGTTTTTTTTCCCAAATCGATTAAAATATTTAAAAATCTCCTTTTGTCTTTTTGTCTAGTTTTTGTACCCCTTCTCTCTCATCTTCCCCATTCACTACCCAGCCACCGTTCACCTTCTGTGTTTGTGGTACTGATCTTCATCGAATCTCCGCTCCAAGTGCTGTACCCGTACATCATGCTCCTGGCACCCTAAGATGGGGCAGCATACTGCCGTGCTTCCGGCGACCAATATCAGGGCTCCCTTGCGTGGTGGTCCCTGCATTGTAAGTCAAGACGACACTCCCTCAGTACAGTACAGCATCAGTTCAGCACAGTGCACCAGAGCAATACGACCACTGCACCTCTATAAGCCCATCGATAAACTAGTATCCTCAATACACCTGCTACACTTGCAGTGCTCTCCTAAAGTCATGTCAGTGCTTCTAATAATTCAATATTTTTATTAGCCACGAAAATGCTTCAACATGCTCCATGTTTGCAATTCTGATGTTTGCGCTTGTCGATTTCTATATCAATATATTTGCTTCGACATGTTAACCGCTTGCGGAGTATTGTGTCTCTGCTCTATGGCTAG
>TRINITY_DN67022_c0_g1_i1 len=502 path=[0:0-501]
CACAATAAGGCCTTACTATCCAAAAGATGAGGCATCTGTGTACAAGATATGCAGAGAAATGTATGATGATGCGATGGAAGATTTACCATTCGAAAGTCAACCTGATCTTATTGGAGACAGATTGGTGGGAGGTCTTCTTTCTCTTAGCTTAGACTACTGCTTTGTTCTAGAAGATGAGGATGGTATTTGTGGATATGCAGTAGGCACAGCTGATGTTACCCCCTTCATCAAAAAATGTAAACATTCATGGATCCCTTTCATGCAGGAAAAGTACACTAAGCCAATTAATGACAAAGATCTTTCTGAAGCAGAGAAAATAATGTTAAGTTTTCATGAAGAACAAGAGGTGTTACCGGACTCTTTTCTAGCAAATTTTCCATCATTAATCAAAGTGGATATTCACAAAAAGGTTACAGATCCCAGTGTGGCCAAAGGAATGATGGCATGTCTTCTTTCATCTCTGAAAGCCAATGGATCCCGTGGTGCATTTTGTGAAGTGAGG
>TRINITY_DN67081_c0_g1_i1 len=242 path=[0:0-241]
TGTGAATGTGTATTGATTCTATATTGCGGTCTGTGTTTTCCCTACACTCCCACTCTTGGGAGATCTTGCCTTCTTGGATTTACATCAGTAGATCGGAGGAGGTGGGATGATTTTCTGATCTTTCGGAATGAGTTTACTGGTCAGAACAATGTCAAACTTCTCCCGCAAGATGTCAGGGATCTCAGCCTCTTGCAGCTCCCTGGTTTCCTTCAGGCAGGTGGAGTCCCCGGTGTAGGTGGTGG
>TRINITY_DN67044_c0_g1_i1 len=351 path=[0:0-350]
GTCTCCAGGTGAAGGTCAATATCCTTTGGAACAGAGAGAGGCTTGTCATCCGAATCTCCATTCTGCCTCCTATAGCTGTCCTTCTTGAATTTCGGTTTTGGCTTCCCTGCTAGCATGCGAAGTTCATCATCTGTTGGATGTTTGAAGTGGAACAAACTGCCGTTGCAGAGAAGCCATCGGGCCAAAGAGCAGTACGGGGACATTCGCTGCATCAAGCTGGCCATCACCAGGCTGACCACCAGCTGCACCCCCATTACGGCCATATTTACGTTCCTTTTCTTTTTCTTTTTCTTTCTAGAAAATCCCGCAGAAGCTGGCTGGGGAGCGCAGAGCCGGAGCCGCTACCACGCG
>TRINITY_DN67051_c0_g1_i1 len=356 path=[0:0-355]
GTTAAGCTCTGACTCTACTTGATCCTTTATTTCTGGCACTTTGTTGGGCCCTGGGTGAGTGTCCATTTGTGAAAACAAGCAGTCATCCCAGTTGGCACACATTGTTTTGTGGGAAGCCAAGTGTTCAAAGTATGTGGGATTTACAGTCCGCTGCAGGGATCTCTCCAGAGAACAGTTGGGGCACGTCAATACATGGGTGTTTGCACGACCCCCCCCAAAAACATCGACCTTGTGATATATTTATGGACATTTTCCATTGTGCAAAACTGGCACCATTTCATTAGCCTTAGGTTTGCAAACCATTTTGTGTAAAGTTGCTTGTGATTTATACACTCCTCAGATAACTTATTCCGAAG
>TRINITY_DN67091_c0_g1_i1 len=232 path=[0:0-231]
CTCTTCAGCCGCCAGACCATTGCGTAAACCTTGCCCTGTGGCACGTCCTGTCTTTGTCCTTCTGGTGTTGTTTTCTACGGCGTACCTTCCAGATGTTCCTACATCAGTGAAAACAAGAATCTGTCTTTTTAATGCGTCACTTTACAGTAGATGGTTGAGAGATGGGGAAACCTGCACAGGCACACTTGGGTTTCTCTTGTTGGAAATCTCTTTATTCTAGTTTATTTCCCCC
>TRINITY_DN67069_c0_g1_i1 len=1875 path=[0:0-1874]
AGATGATTGGGAAGCACAAGAACATCATCAATCTTCTTGGGACTTGCACACAGGATGGTCCGCTCTACGTCATTGTGGAATACGCCTCGAAAGGGAACCTGCGCGAGTACTTGCGGGCTCGCCGACCGCCTGGAATGGAGTACTGCTATAATCCCATCCATGTGTCCAAGGACATGCTCTCCTTCAAAGACCTGGTGTCCTGTGCTTACCAAGTGGCCCGAGGAATGGAGTATCTTGCTTCTAAGAAGTGCATCCATAGGGACCTGGCAGCAAGAAATGTTCTGGTAACAGAAGACAATGTCATGAAGATTGCAGACTTTGGCTTGGCGCGAGACATCCACCACATCGATTATTACAAGAAGACCACAAACGGGCGGTTGCCGGTGAAGTGGATGGCCCCGGAAGCGCTCTTTGACCGAATATACACTCATCAGAGTGATGTCTGGTCCTTTGGTGTGCTGCTGTGGGAGATCTTCACGCTGGGCGGCTCGCCGTATCCTGGAGTGCCTGTCGAGGAACTCTTCAAGTTATTAAAAGAAGGACACCGAATGGACAAGCCCAGCAACTGCACCAATGAACTGTACATGATGATGAGAGATTGCTGGCACGCCGTCCCTTCTCAGAGACCGACCTTCAAGCAGCTGGTGGAAGATCTGGACCGGATTGTTGCAATGACCTCCAATCAGGAATATTTGGATCTTTCAATGCCAATGGATCAGTATTCTCCCAGTTTTCCCGACACCCGCAGTTCCACGTGTTCCTCCGGAGAGGACTCCGTTTTCTCCCATGATCCTCTTCCAGATGAACCTTGTCTTCCCAAATATCAACATGCCAATGGTGGACTTAAAAAACGCTGACAATCGTGACTTTACAGCAGCAGAACTGTGAACTCAAGCCACCAAGCGATGTCCTAACTTTTGTATTATGGATTTTAACATGCAGCAGTGTAGCATCTCACCAGACCAACAACACCAGCCCATTGCCGCATGCCAGTGTCTCAAGCCTTAATCTTGTATCGCGTTGAGACTTTTAAAACACACTTGAACGTATTCCATGTGTTTTGGTCAATGCACTCTTAACCAGGGGAAGACCCCTAAAGACAGTGGAGAACAGTCTGCTTCCTGGGACCTTGTTGGGAGAAAGTGAAGCAGACTGACCCGGGGGAGGTTCTTGAGGTACGTGTCAGACCAAAAAGCCTGCCAATATTTTGCAACAGAACAGTTGACCCATCACAAGATGGAGGTCTTCACGGAGGTACTACAAGAATGGAAGACAGTCTACTGACTTGCACACTCAAAGGCTGAGAGCAGTCTCTACGTTCCGGAATTTGTGGCGCATATTGTAGAATGGTCTAAAGAGCATGAGCCCTCTTTGGTTTTGGATGTTGGAAACACCCTCCTGTTCCAGGTCGCTCAATGGGATCTTGCGATTTGGGACGAGAGCTTGTGGTTGGCTGTCATCTCTACGAGCGACTGAAGTTAACAAACGGTCTTGGTTGCAAAGAGGTGCGCCTCGCTCAACTGCAGCGTAATAAGCTAACCCTGGAGAAAATCCTCTTCGGTTCCAGCAGGAGCGCGCTTTCCTTGACGTACGAAAACCAAGGAGACCCATTGAGTCTTAGCACATTTGGACCAACCTTGTGGACTCTCTTATAGGAGCACTGTTTACTGACATGCCTTGTGGGTAATATTTTTATAATAGCAGGGCCCACAGTTTTGATAATTCCAGTACTAATTTGCTTTGCTGACCAAACAGATGGTACTTTTCAGACGGCCAAATGAGGCCTTTAAACCTTCTGCTAAGCACTGACAAATGGACCAGGCAGCCAAAAACAACTCTAGTACTAAAATCAATCTTTTGTATATAGCTAGAACT
>TRINITY_DN67006_c0_g1_i1 len=259 path=[0:0-258]
TTCTAATCGCTGGCGCATTTGTAGTTCCCAAAAGTGTCATTTACACGAAGCAAGTCTTCCTTGCGGTTTACTTTGTAGATACTTGATTTTTACGTGTGACTTAAAGGACTGCTGGGAATGAAACTAGGTCTATTTGTGCATGGTTCTTGGTCCTAATTTGAGACAACTAGTTGACCGTGCACGGTTGACGTTTAACTGGTTGCTTCTGACAGCAAGGCTTCCTCCCGCCACCGCTTTGGCCGATTCACTAACACCGCAC
>TRINITY_DN67049_c0_g1_i1 len=226 path=[0:0-225]
CATGAGTGCTTCACCCTAACCTGTCACCTGGAGGGGATCATGCACGTGCTGCAGGCAGCGCAGCACCTCACCGAGGGTCACCTCGCACCGTCGGATGAGTACACCCTCATGGTGCGGCTCCTCACCGGGCTGGGGCGTTACAGTGACATGACCTACATCTTCGATTTGCTTCATCGTAAACATCACTTTGAGGTGCTGATGAGGAAGAAGTTAGACACGACGGGGG
>TRINITY_DN67054_c0_g1_i1 len=297 path=[0:0-296]
CTAAATCATCTCATCTCTCAGTTCTGATGTAAGAGCTATTCGGAGACTCTCTCTCCTTGTCTGGCTCTGTTACCAAGGAGTGCTGGAGTTTGGAGTCTTTCCTTTTGGTATGAGGAGGACTTTTTGGATGTAGGGGATATTCATGCTTCTGATTTCCTGGTGGGAGCTAGAGTATATCTTTCTAGTGGGTCCTATTTCTAATTATCATGAATCCCCCAAGTTTTCTCCTGGTTTCTCCTCCATTACCTCCTTCACCTCCGCTGTTTCCTCCTCCTTCACCAGGTTCTTCTCTTCCAC
>TRINITY_DN67014_c0_g1_i1 len=377 path=[0:0-376]
CGCCTGGTTCATGGAGTCTGGGAACGAGTCCAGAATTCTGCTCCTCATCGTCTCCACAGAAAGATGCAGGCTTTTCCTGCACTTCTAAATCCCATACACTCCCGCTGTAAGTCTGGTTCTCAAATTGCATTCTCTGTCGTACCTGAAAAGGCATTCCAGTTGGCTGCATGTGTCTCGGCATCCCTTGTGGCTGCATCAATTGTCTAAGTTGCTGTTGTAAAAACTGAGTGTTGCTAACTGGTTGAGTCTGCTGTGTCATTGGAGTCACCTGTTGCTGCTGTTGTTGTAGATAGTGAATTAGTGACTGTTGTCTTGAACTTGCAGACAAACTCATCTTTTGAGGAGCTGACTCTGGAGCAAAATGAGACAGTGGTTTG
>TRINITY_DN67087_c0_g1_i1 len=263 path=[0:0-262]
CTCCTGTTGCTCAGAAAACAATTCTGAATCATTTTCAAGATGAAGTTGGCAGCATCTCTCTCCGTCATGTTGGGGCTGAACCGGTTTTTGAGGAGTTTTATTGTCTGTCCTCGGAAGCAGGGCAGCCCCGTATCCAGCATTAGGGTTACCAGAGACACCACAGCATCCATGTAGGGCCTTACGGCAAGGTATCCTCGGACACACATTTCCATGAACCATTTGAAAGGGGTGGCTTCCATTTTACCTCCCATGATCATCACCAT
>TRINITY_DN67098_c0_g1_i1 len=204 path=[0:0-203]
CAGAAGGCCAATGCTATAGAAGACTGAACAAAAACAAGCTCGGATTGGGAAACTGTGATGTTACAGTTCAGCAATAAATGTTTTTTTCTCAGGGTACAGCCTCCTGTGAGTGAGTGCACTTGTTATCGTGCACTAATACGGCAAACCGTCTCTAGGCGCAGACACGAGGAGCATCCTTAAGAGGCTCCAACATGAATTCCAGAG
>TRINITY_DN67012_c0_g1_i1 len=927 path=[0:0-926]
GGGTCCATGCAATTGCCCTTAAAAAAATGAATGCATTTTCGGAATGTTGGGTAGATATCTTCTAAGTCATCCTGGTAAGTGCTACAAACACAACAGAAAATGTTCTCAATGATCCACATCTGCATCAACATCTGCATCTGCATCCTCAAACTGCCCTGCAACTGTGGGGGTTGAATCCACATCCATCCCATCTTCAAACTCTTGTGTGGAATCCTCCGTCCTCACACCAGCCATAGTGTGTTGGTTGTTCACAGAATTGGCCAGCATTCCTTCCAACCTCTCCAAAGTAGATTGACCTTCTGATGTTAACCGCGAGAGCCCTTCCTCGTATGTGTAGAAAGTGGGAATATCACCTTGCCCAAGTTCATGTGCTTCTACGTCGTACTCTTCTCCCTCAAAATCATCATCAGAATCTTCGTCTTCTGGGTCTGGGTGCAGTGCCTGACATTCACACATGGCAGAAAACATTGCTTCTAATGCCGATTTGTCACTAGGAACAAATCGAATTTCAGTTATTGGTTCAATGTCATCATCGCTGTCACTCTCCTCATCTCCCATGTTATCTTGGTTTGGCGCCTCATCTTCAAGTTTAGCATTCACCATTACATAGAGATGCTCCCGTGGGTAGGCATTCGTGTCCTTGGAGATGGCATGAAGACTGATGGAGGGATAGTCCAACGCAAAGCCTAAACCGGAACCATTTAACCAGGACAGGCGGCTTTCGGCTATGTACAGCGTGCCGCTGCCCAGCCCTTTGCCCCCCAGCACTGCTTCGGTGTCGGGTTGCTGCTGGCGGACGCCGTCGCCGGGCGGAGGGAGGCTGCTCAAAACATTCATCCTGTAGCCGGTGATGGTGTCGGAAATGTGAGCAGAAAGAAAAGTCGACTTGCGCGTGCGCAATCCAGTGAGAGCGTACCGCAATAATAC
>TRINITY_DN67024_c0_g1_i1 len=358 path=[0:0-357]
CTGGAGAGAGGCAGGAGAGAGGAATGCTGGATTTGGGAGACAGCGCGGTAAGCGCGAGGGAGAGTCGAGTCACTGTGGGTGATTCCCGCGGATCGGGAGTTGAGGAGGATTCGAGAGGTTCCATGGGGCGATGGGAATGAGTCCAATGAGGCAGAAGGAGGAGAGGAAGGAGATCTGCCCAAAGGGAAACCCAGGAAGAAAGGAGTGGGGAACCTGGATGAACTTGGAAGGGGCAAGGATACGGGCAAGCTGGTGCAAGGGAAAGGGAGGAAAAGAGGTGCAGGGAGAAAGCCACCTTGACCAGAGCTTAGCTCAAGGTGATGTAGGGGAAGGAAAAGGTTGAATGCAGGAGTAAAGG
>TRINITY_DN67063_c0_g1_i1 len=457 path=[0:0-456]
TGGAGATCCAGAGTGCAAGGGTCCATGGGCTGTGAGTGGAGCTGGTGACAACCGATTTGATAACAGCAATTTTTTTTAGGGCCCCAGATTGTTGTGAGTGTGTACGGACCTGATGTCTTTGGAAATGATGTTGTTCGGGGATATGGCGCCGTTCATGTGCCTTTTACGCCTGGAAGACATAAAAGAACCCTGCCTATGTTTGTTCCAGAATCTACTTCAAAACTGCAAAAGTTCACAAGCTGGTTCATGGGCCGCCGTCCAGAATTCACCGACCCGAAGGTTGTGGCGCAAGGAGAAGGGAGAGAAGTTACCAGAGTCCGATCTCAAGGGTCAATCACCATCTCTTTTAACGTGGTCACCAAAGACATGAAGAAGCTGGGTTATGACACCAGCCCGTCGGACGTCCAGAATCCATCAGCAACATCCTTCCCCTGACGAACAGCCCAGAATCCATCAG
>TRINITY_DN67053_c0_g1_i1 len=582 path=[0:0-581]
ATTCCCGGTGGTTAATAAGCTTTTGCTCAAGCACTGCCGTCATCGCCAGCTTTGCTGACAATACGACTGCCATAGTGTTTGTTCTAATAATGTATTCAAGTATCTTTTGGTGGGCATTGAATTCCACAGAACATTTCATCTTCTGGAGACGTGAGGTTTCTGGAAGTTCAGCGGAGGCAGGCGAGATATTACCTCACTGCATCTGATTCTAATTTCCGCTGACTGTACCACTTGCCTCCACTCTGAAGGACATATTTTGCAATCAAATGGTTCATGTTGATATTGGAAAGGATTGCACTGCACACAGGATTGTAGCATGAACAATGTCTACCTATACAAGAGGGGTGAGTGTCACGGTCACTCATGAACTTGGGTGGGTCTAACAGATGTCCCACAGGAGAGCGACCAATCCGCAGTGACTATGAAGTGGTTTTCCCGTATGTCTTTCTTTGCACAAGCCATGACTCTGGGGCACTGATGACCCAACAGGCAGCTGCCTCACACGAGACTCCCGAACAAAATGGCTGCTGCACCAGAGCTCTCGGCCTTACTTACCGCACTGCGTTACCCACAATCCTTGCA
>TRINITY_DN67009_c0_g1_i1 len=216 path=[0:0-215]
CCCTCCCAACCATCCTCTGAAGAGATGTCTGCTCTTCTTTGTTGAAATGTCTGTCGAAACTCCTCATCAAACAAATTAAGGTCTTCTTCAGCCTTGAATATTCCTTTCGGAAGGTAGCCAAGAAGCTTAGAAGCATGATCTTTGAGGAGTTTCTGCCTTTCTTCTTCAATAATGGCATTGTGGTATGCTTCTTTGGATTCTTCCAGTTGCTTTTCT
>TRINITY_DN67073_c0_g1_i1 len=393 path=[0:0-392]
CTCTCCTTCCCTCGCTGGGTTCAAGCTTTTCACACGGAGTGAAATACACTGAATGTTGGGAACATCAGCTGCACACACTCCTAGCAACACTGCATGGCATTGTGGGAAACCTTTATGAAGGCTCTGAATCAGATCCCGTGCTTTATGAAGGTCCAGGGTTGGAGCTCAAGCTGCCAAAAATTGACAACGAGGACTCAAACACACTTGTGCATCTCAAGAATAGGTTCACTGCCATCAGCAAGTGCATCTGCCTCCTGCTGAGCTCCGACTTTTCGGCACCAGTTACCGTTCCGGTGCAAGACATTCTCGATGTCATCTGCAGAGTTCTGAACATCAGCAGTAGAAGCTTGAACTGGCTTGGAGATGGGCCGCTGAAGATGCTTCTCCTACAGA
>TRINITY_DN67018_c0_g1_i1 len=320 path=[0:0-319]
CTCCTGCAATGTGTAAATCATTGTAGTTCTTGCAAATGCTCTTGCACGATGAAGGAACTAAGTACATTTCTCTGTTTGAGTCTCCTGAGATATCGACAAAGGGAGATATTTGTCTATCAAATAATGAGGTCCGATTAGTTTGCTGAAAAGTATCTTGATAGCATACGGTGTTCCTTGTGTCTTTTGAATGTGCCACAGAAGAATAATTGAAGCCCCCTATTGATTTTAACTCGTTTGTGTTATGAACAGCTGCAACTTCTTGATAGAACATAGACGTCATAGCCTCTTCTGACCAGTACGATATTCCACAAAGATATCCC
>TRINITY_DN67043_c0_g1_i1 len=568 path=[0:0-567]
GTGTTCCTCCAAACCATCTCTTGGGTCCCACATCTGAACGGAGACATGACCAGGGTCTTGTGGTGTCAGATCACAGCTCTGAGAGGGCTTCATTCAGGACCGGCCAGGACTGGGGTGACTCGCGGGACATCCGGGGCCCTCCCGACAGACATTTGCACTCATCTGATTTTCCAGAGAATTTTGACCGACCAGAGGACTTCCTTCCAGATGAGCGATTTAGTAACCGTTTAAGGGATTTTGAGGGTCGTGGGGGACCACCACCACAAGAGGAGAAATGGAGGCGTGGTGGAACAAGACCCCCATTTGGTCCTGATCACAGAGAGTTAAATGAAGGGGATGGCCGAGGTGCAAACCCCTGGGAAGGACGAAGGCTTTCTGAAGAAAGGTATTCCAGAGAGGCAGAGGATTCAAGATTCAGAGGGCGACAGAAAGATGGCCCAAGAAGAGGAGCGCAGAGACTAGATGGCCGTGGCCCCAGGGGAAAAGACAGCTTCTCCAGCCCTGAAAAAGGTGGGTCTGAGGATTCTTTTGATCCAAAGGATGACAATCCCAGAGAGATCGGAAGAGC
>TRINITY_DN67011_c0_g1_i1 len=260 path=[0:0-259]
CTCTTCCGATCTCGCGCGTGAGATTAGGTCATGTGGTGTTGTCTGACTGAAATATCAGACGTCTGTCCTCCTTGCACTCCATGGTGACATAGGAGGGAGGAAGGAAGAGGTGGCACAGATCTGTTTAAGTCCTAGTTTTTAAATGTAAACCTTCGTATTTATACGCAGAGGCCGCTTAAAGGTGCTCATACATCTTACTTCAATAATGGGGAGCCATTTTTTCGACAGCGATTCAGCAGCAGGCCTCATTGAGTCCTTAC
>TRINITY_DN67093_c0_g1_i1 len=640 path=[0:0-639]
CGGCTAAGCACCATACGCTTCATAAATCGGCTCAGGACTTAAGGTAACAGGTGTCTAAGTTGAATGGAATCACTCGGATGTCATCATGGAGCGCCAATGCAGCCAGTGCCAAAAAGACGAGAGAAGTGAGACCTTCACCATCCAAAACTGTGAAGTACACTGCAACCGTGACAAGAGGAACTGTCACATACACCAAAGCCAAGAGAGAACTGGTCAAGGAAACCAAACCCAATCACAGCAAACCCAGTTCCACTGTTAAACACACAATCTCAGGGAAAATTGAAAGTAGCAATGCAAAAACCCGAAAACAGGTGCTATCTCTTGCAGCGTCCAGAGTTCTTTGTGCTTCTGCTAACTGTGTTAGGGTCAATGGTAAGTTAAATAAAAAGCCTAACCCCGCGGAGGAGGTTAGACAGTTAAGGGAGGGACTGCGTAACTCTAAGCGACGACTGGAAGAGACAACTTCCCCAGACAAACAATCGCCCACCAAGAAAATCAGATCTTCTGTCCGCACGCCAGAGGTGAAAAGCAAAAGGTTGGCAGCTGAAAAGCTGGCAGTGAACGGACACATAAAGAAGGAAGTGCCGGAATACGTCTTGGAGAGGATTAGGCCAAAGCGGACCACCGCTGTGGAAAAGAC
>TRINITY_DN67082_c0_g1_i1 len=553 path=[0:0-552]
TATAACCAAGTGAGAATGTGCTCTGTGGGCTACACAAGCTATAAGTTCTACAGATGACCATCTGCCAGACAACACCAGAATATCACAGACATGAGTAAAGGAGGGGCTGAGCTATTTCACCACACATGCACAAGTCAGAGTGTTTGTTGACGGTAGATGAGTGTTTCATTTTGTCCTCTTGAGGTGTTCCCGCAGGCAAAGATCCTCTCACATTCTTTGCCTCAAGCGCAACCTCTTTCCGCCACCAGGGTCTTCCCTACAATCTTAGCAATGGCTCTGCCTTCAGTCATAACCGCGACGGCTCGCTCCCTCTTCTTTCAGCAGCGCTAGGAACTTGCTCACACGATACTCAGGATCCATCTGCAGGGACATCTCGATGAGCATCAGCAGCTTCTTGATTCCAATGCACACTTTTTGGCTCTTGACCTGCTGAGCGATAATGGCTCGCTCATTGTCCTTGAAATTACCGAGGAGCTCCAAAGCCTCCATGAGCTGTGCGCCTGTGGTGATATTTGGCACGGTGATGGTGGTGCTGAAAGCATCCAGCATTTCC
>TRINITY_DN67064_c0_g1_i1 len=240 path=[0:0-239]
CTGAAAGTAACCCTGGATGATGCCTATCAGGACAAGTGTGATGAGAATATCCTTTGGGTAGACTACAAGAACCTCACCAAAGTTGTGGGACCTGGCAGTAAAATTTATGTTGACGATGGTCTCATTTCCTTACTAGTTAAGGAGAAAGGTGCTGATTACTGCATCACTGAAGTAGAAAATGGTGGCTCTTTGGGAAGTAAGAAGGGTGTGAACTTGCCTGGTGCCGCTGTGGACCTCCCT
>TRINITY_DN67046_c0_g1_i1 len=2512 path=[0:0-2511]
CTGCTGGTCGTATTCCCTTGAATGCTGTTTGAGAAGTTGAGGAACTTGGGATGTTTTTGGAATCTGCAAAATAATTTGGTAACGTGTTGATCCTACCATTGCTGTTGGGGACTAATGTCCTGTTGCACTGCTCAGTCATGGTATCCATGGTAGTAACCCTCGTGGTGCCGATAATCATCCTGGTAGCCTTCCTGGTAACCCTGGTGATGGTAGCCATGGTAACCGTAGCCGCCATATTCATCCTCTGGGCAGCGCATTCCCAGAGATTGCTGAATTGCCATTTCCTGGCGTCGCAGTTGCATGGAGTCAATGAGGTCGTACACAATAGACATGGACCACATGGGGGAGGGATACCAGGACTTCACATTCCCATCCTTCCCAACGAGAAGCATGGAGAAGTATTCGGCGCTCACTTGAAAATAGTTCCGTATGTCCTTCACTAGGTGAAGCGGAAGGTCATCCCGGTCAACACTGGAACTTCCATTGATGGGGTACAACTCCAAAGATCCACCACCTTCGGGTCCTACTCCAACCAGTTTCAGAATGGCCATGTGGCGCAGACCCAGATGACAGGCCTGTCCACTGAGAGAGTAGAGCTGCTGCTGATAGGCCCACTCCTCGTCGTTGGGAGCTGAGATAATAAACAACCTCCTTCTCCAGCGGAACCTTGATAAGAAGTTTTCCAGTGACTGCGTCTTGTCTTCCTTTTTGCAGGAGATTCCATCTTTCTTCTGTTTTTCCATTTCTTTGATCCGTGACTGGAACGTATCCACCAAATCAAACACAGACTTCATTGCTATTGGCACTTCGTAGTATTGCTTGACTTTCATGTCTGAATCTGTGAGCACCATGAAGAAGTCATTGTACGTCGCTCCGTACTCCTTTCTTAATTCATTGATCAGGTCCTGGTCCAGCAGGTCATCATCACCAATGACTTTCATTGGCTTCTCATTTTCTAGCTGAAAGTGGTCGATTTTCATGGTGCTGTTGGTCATCGAGCCGAAGATGGTGATGATGGTGATCTTCCTCACAGCCATGTCACAGACGGTCTCCAGGTACTCGTCGCGCTGCTGCACGTACATTTTGTTCTCCTCCTTGGGAGACGTAATCAGCAGTAATCTCCTTTTGCCTTCAAAGTAATCCAGGAATGTTGGCAGTGATCTTTTTGAATTTTGCACAAAGGGTTTCACTGCAGGTTTGATTAAACCGTCATTTTCGCTCTTGCTCGGCTTCTTGGTTTTCTTGTTGCGATCTTTTTCTGGCTTGGCTTTTTTCTCTGCTTTTTCCTTTTTGGCCAGTTTCGGGAGCTTTTCCTGTTTTTCCAGTTTCTTCTTCTTCTTATCTGCTTTGTCTGACTTCTCCAGACTCTTCTGCTCCTTTGTCTTCTTCGGCGGAACATTGGGGACATCCACCGGCTCCTCCAGCGAGGGCGTGGGCCGACCGGTGTCATACTTATCCTCGTACTCATTGTTCAGTACTTTTTCCGCTGCCTTCTTCTTCGGGGGCTTGGGTTTGGGCAGCTTGGGTTGACTTGGCAGAAGATCTCTGAGTCGGCCTTCCTTCTTGTCCGTCCTATTATCCCCAAACACAGATGAGCTTGGCTTTGTGTAAGGATATGATGTCGTTGTTTGGGCAGTAGGTACATGTGCATCGGTGTCAAAACCAGATTCCTTCCTGGGTTTGCTTGGGACTGCTGCGTGCCCATGCTGCCTTTCCTTGCGCTGGTTCGTCCTTACCGGAGTGTAGGACTCATCGGTACTTATTTCCCTGGTTGACACTTCGGCAGTTGTGGGAAGTCGCGGCGAGTCAAATGTGCTGTGCGCTTTTGTGGTCCAAACACGCTGAGTAGTATGAAGTGCTGTTTTAGTTGTTGTTGGAGGCCTGGTTGCTAGTGTTATCATTCTGGTTGTTGCACTAGTTGTGGTGGTGGTTACTGGAGGAAGGGTTGTAGCTATGGTTGTTGCCCTGGTTACGGGTGGTGGAGGAGGTGGAGTCGTTGTCGCTAGCCTCCTTGTGGTCTTTATTTGATGGTCTCTTGTTGGTTGCACGTTATTACCTTTCCTGGGATCTTCCTTTCTTGTAAGAACCTTTTCACCGTCGCTGCTTTGAGTGGGCTTGGCGCCCTGGCCATCCTCTACTGTGACTTGTCCCTCAACTCCAGCTGCTTTACATTTTTGTACAAACCCTTTCTGCCTCATCTTCTCGATCCTTCTCATAGGGCTCTGGTCAACCACCTCATACAGGGCTTCCAGCCTCACTGGATAGGGGTACTTTTCCTCCACCTGCAAAGTCTTCTTCAAGAGAACCATGCCAAATTTTCCCTTTTCAAGCTTGAAGGAGGTCATCAGTTTTGGAATAAGGCCCAGGTCTAAAGGCTGCTCCACAATCCTCCCCTCATTAGTAATTCTCCTGACCATACCACCCTCCTCACCTTCTTGATGGAACAGCACAATTTGCTGGATGTGCCTTTCCGCGAGTTCACAGTACACATCATCTTTCAGGAGAGTCATCA
>TRINITY_DN67061_c0_g1_i1 len=838 path=[0:0-837]
CAACCCTTTACATGGAAGTTTGAGGAAGTTCAAGATATTTTGGGGGAAAATAATAATCAAAACAAGTACTAACAATATATTAATAATAATAGCAAATAATGAAAAATAATGATAATAATAAATATAAGAAATAACGATAATATGACAAGAAGCTGTCTCCAGCTGTGGTGGAGCCCTGGTCCTCCTTCACACTATTGGCTGCTCTTGACACTGTGCACCACCCACCATCATCAAATGACTGTCGGAGCTAAGAAGAGCAAATTGCACACTAAACTGGATCGCCTCCTTCCTCAGACAGAACATCATCGGTGTACTTGAGAATCTACTTCACAACCCAATCTGCCTCACCTGTTAGTCCCACATGGATCAACCCCATTCCCCCCTCCTTTTCAATGCATACACGTGCTCGCTCCTGAACGTAATACAACCTTTCAGCCTCACCTGCTTCAACTAGGCAGACGACAGATCATCCTTACAATCAAAGCCACCAGACCACCTCCAAAACTACCTAAGACACACTTAACTCCAGATGTCCCATAACCACCACACATTAAACCCAGACAAGACAGAAATCATGCTATATGGCAGCTCAATGACAACTCCATGCTCCTCCCCCAGGGCATCTGTACAGGGAGTGAGCTCCGACCATCTGCAATAATACAAAACCCAGGCATCTACATTAACACCCAAATCCCTCTGGCACCTCAAATAAACACATTATTCAAAACCTGCCTCTTCCACGTATACACCCTTTTCTGCATTTTCCATTTTTCCCAGTCCCGAAGATAGTACTTTAAACCATCACCATAGTACTCTTAAACCTAGACTATCCAACCCG
>TRINITY_DN67088_c0_g1_i1 len=487 path=[0:0-486]
CTCCTCGGTTTCTTTAATCCTGAAGAATAAGTCTGGTTTGGAAAGGTTATGGCTAATGATGGAGCTTGTGGTCTTTCCATTGTCCTTAGAATCCAAAGGTCTCTTGAAATGTGGCTCATCATCTTGCTTAATCCTAAAGAGGATATCCGGACTGGCGATTTTATGACCTAGTTCAAGGAGGGCTCCGTGAATTTCCTTCATCACCTGCGTGTACAGTTACTGCTGCCATCCCTCTAAACGTTGCCACTCATCTTCCCAGAAATAGGCTGCAACATTGTAGAAAGTCACTGATGCCTGTTTAAGAACCCATTTGGGAACTTTCAAAGCAGTTTTCTCCATGTGGATTCTATCAGTATGCTCTTTTCTCTGCTGAAAGTGGGTGATGAAGATTAGAGCACCCAAACCTCAAGCTTCATGTTAACGCTTCCATTTGCCACAGCCTGCAGGATCCAGCCAGGGCTGCTGTTGCTACCCTTTCGCTTTGTTT
>TRINITY_DN67008_c0_g1_i1 len=345 path=[0:0-344]
CCCCCCCATCCCCTCAAAATAGAGAGGGGCTTACACGATCACCCCAAGCCCCCTCATTGTCTCTCAGGCCAGGTGCTTGCAGGCCCCTGGATCAAATCAGTGTTCAGAAGGGGGTGCTTTGTGCCTCTGAAGAAAAGGGGGAACCGCTCCCCCGCTCAGCGCCTCACACAGTTAGCTTGCAGTGGCACAGCTCCTTGTAGATTTGACGTCTCAGTTTTGGCATGTCTTGCTGCGTGAACGTAAAAGGCTGCCCAAGGGCCAGGAACTTGCAGTACTGCAGCACAAAGGCCCCACAATCGCTGTCGTTATTCTGTCTTGCTACATTCATCTTGAAGAACCCTTTCC
>TRINITY_DN67004_c0_g1_i1 len=950 path=[0:0-949]
CCACCAGCAACCGGAGGCTGAGCGTGCAGGATCTGCTGTCACAAATGCATCACTACAATGCAGGCGTTAGACAAGGGGCTCTTTTGGGGCTTCGGGACCTGCTTTCCATGCATCCTACGATGATTGATGCACATCTTTCCAGTATTGTGAGCGAGGTTGCTGCAATGTTTACAGACAAGGACCCCACAGTAAGAGCGGCAACAGTTTCTTTACTACAGTCTGTGACTCCCAAAATACCAGTGAAGCAAATGTCCCCATTTTTCCCTTTGGTAAGTGCTCATCTCTCCAGTGCCATGACTCACATTATCGAAGGAATTCAGGAAGATTCGTTATTGGTCTTTGATATTTTGTTGGAAGAGTATCCAGTACTGCTTGCAGGCCGCAGCAACATGTTACTGAAGAATTTTGTTGAGCTCATATCTCACCATCAGCTGTCCAAGGGAGCAAAAGGTGCAATCAAACCATCGGCCTGGACTCTCTCAGTTAACCCTAACCGTACACTTACATCTCAGCAGTGGAGCCTGAATGTATTAATCAGACTGAAAAAGCTCTTGCAGGCTTTATCAGACAATGCTTCAAGTAAGTCTGAAGAAGGTGAACAGCTCCTAGGAAAAAAAGATCCTGCTGATCCCTGCCATGACTTCACCTGGGCCGAGCTTGCTACTGGCCAGCAGCACATCCAATTATGTGAGGGTGACGGAAGTCAGACAGCACCATTCAGTCTCAGAGCTCTAGTTGGTGTTGGCTACTGCATGGAAGAAGGTCTCTCCTCAGCCGAAAATTTGAAGGGGTTTATTGAGAAAATAATTCCTTTACTGATCGAGTTCTGGGTGGAAGCATCTTCTGCACAACTCGTGTCTGGAAACCTTTTGAAACCAGAATCTCAACAGCTTATGCAACAGGTGCTCAACATAATCTACCTACTATGGAGGCTCTCTGAGCAACAGGAT
>TRINITY_DN67029_c0_g1_i1 len=249 path=[0:0-248]
CTAAGGAAAGACATATATAATATTGATAAAAAGATAGGGTAATTATTTATGATTTTATTAGAATTTTATAACATTTTCTGAATATTTTATATAATATTAAGCAACTCATTTAATATCAATAAAAGGAAATGAAAACAGTTTGTAAAAACGATAGGGGAAAAAATGTAAGAAAACGAGGAACGTATTTGGGTAAATGGGGATGGGGATTTGATGGGGTTGTTGGGGTGTGTGTGGAAAGTGAAGGGGAAT
>TRINITY_DN67092_c0_g1_i1 len=395 path=[0:0-394]
CACTGTTGGAGTGGCCCCGATTGTGGTGGTTATTGCAAGTGTGGTGACATTCTCAGTCCATATGGTGTTGGGGTATGACCTCACAGCAGCCCAGGCATTTACCGTTGTTACAGTCTTCAATTCTATGACTTTTGCTCTTAAAGTCACACCATTCTCTGTGAAGTCTCTCTCCGAAGCAGCAGTTTCTGTTGAGCGCTTTAAGAGTTTGTTTCTCATGGAGGAGGTGCACTTGATAAAGAGAAAGCCAGCCAACCCTAAGGTCACCATCGAGCTGAAAAACGCCACGCTGGCATGGGACTCTTCCCACGCCAGCACACAGAGCTCACCCAAGCTGACCCCCAAATTGAAAAAAGACAAGAAAGCTGCTGCCAAGGCGAAAAAGGACCAAGCCAGGC
>TRINITY_DN67000_c0_g1_i1 len=231 path=[0:0-230]
CTTTGATTCCCTCCAAAGGGCATTATGTGGCGTCAGAGTGGAGTTTACCCCCGGCCGCGCTGCATTTGATGTACGGTATAGGTGCTGCTCCGTGCCCCTGACGTCAGTCCCAAACATTCCATGTGCCACAGCCGCTACGAGTCAGATCCGGATACCCCACACATCAAACCTGTAACTCGGCGGGAAGGAGCCTGGGGCAGATGAGGAATCTGTGGGAAGACCCCACAGATC
>TRINITY_DN67067_c0_g1_i1 len=613 path=[0:0-612]
GCCCCGCTGACACCTGCCCCCAGGCACTGCCACCTCACCTGCTCTGCTGACAAGCACTCCCAAGCATCACCACCTGTCCTGCTGCCATTAAGTGCACAGCCTCCTGTTAAGCGCACACCTTCTCTCCCACTTCCCCGCCTGCCTGCTGTGCTGACAAATCCACCCTCAGCACAATGCCACGTTTCTGGAGCCCAACCTACCACACTTTATGGAACTCTGTCAGGGCAAAGGTTCCAAATAGATGGTACTTGTGGGTTTTACCCAGTCTTGGAATTGTACACCCCCACCTGACGTGACATGACCACTTTCAATCAGAGGCCCACGACACGGCCTTTGGTCATACCGACTCGTAGCGTAGAGGCTTATGTGGTTGCATGGTTTGAGGCTCACATGTTTGGTGGCAGAGTCAGATGTGGTCACACAGCCTAGGATGGGGTGTTTGGTCACAGAAGCAGACGTGGTATTTGCTTGCCTGAGGTATGAGCATCTGTTTCCACCTTCGAAAAAGGCATCAAACCAGGTCTGTACCTTCCAGTCCAGCAGAGGCCTTGCACCAGGTCTGCACCTCCCAGTAGAGGCCTAGCACCAGGTGTGCTCCCAGACACAGTTGGTC
>TRINITY_DN67066_c0_g1_i1 len=486 path=[0:0-485]
CCTTGCTTTAAAGCTCTGTGCCAGTGAAAATGGCTTTGCCTTGGGTGTGGTGCACTCCTGGGCTGCATTTCTGGTAGCGATTTCTTTAATAAGTGGATTTTACTTAGAATCTGGTACTAATGGCAATGAATTTGACATTTTAACATCAGAAATCAGTGGTGTAATTCGGTTGGTCACTAGCTACAGACTTACTTGTTTTCTAATAAGTTTGTTGGGTTGAGAATATTACCAATGTCCCATTAGCTAAGAGCTCGAACATTTCTTTACTTTCGCTCTTGCTTTCCCCAGGTTTTGCAAAAGTAGCAGAAAGAAAATGGAGGTTAGTCTTCTCGTTGAGCAACATAATTTAATGCTTCTGGGAGATTTTTTGCAAACATTTGTGTCTGAAAAAATGACACCAGTACGTGAAGAATAAAATGTGCCAGGACAAACAACACAGTTCAAGGAGCAATGTTGGCAACCTACTGAAGAGGCTATGGTAGTCAC
>TRINITY_DN67036_c0_g1_i1 len=432 path=[0:0-431]
CTCCAGAAGCTCCTTCCTCTCTTTCTTGCCGCCAATACATTTGCAACACTCGCTTACTGCATAGATGAAGAGAAGGTCTGTAACGATGACTGACAACCGCTGGAAAAGGATGGTTTCACTGCTTGCATAGTTCAAGTTCTTCACCACTAGCATCTCTTTGTCAAAGTATTTGGCCACGTAGGAAAGTGCATATTCAAACCAGGCAAAGAATGGAGGGTAATCTAATGTCCACTCAGAGGTCGCTTCATAGTACCACTGGGACACTGGTAGACTGTGAGTGATAGCAAGCCAGTTTCTATGTACTTCAAAATCTGTCGAGTGGTAAGTTGGGATGAGCAGGCACTTCAGCAGCGATACTCCAAGGGCCAGCGTCACAAACCAACCCCCCGCTGCAGCCACGGGCTCTGCCATCGCCGCAGTGAAGGAGCGGCG
>TRINITY_DN67017_c0_g1_i1 len=569 path=[0:0-568]
CAGAAAGACCTTTCCTCTCCGGCACCAGGACATGTGGAAAAACCTCCCATTACAATTGTCACTTGGCCCATTGTGCAAAACAAAGCGTTTCCCCAAGAAGAAAGCCTGCCTGTCTTTGAAGAACCCCAAGGTCAGTCACCAAATACACATGTTAAGGAATCTACAATCCACAATGTGTCTCCGCCAGCAGATAACCAAGTTGAACCAAACCTTCAAAGCACCTGTGCAAATACCTTACAACTGGAGAGTAATAAGGATGTTGTGGAAAGCTGTAATCCTGCAGTGTTGACAAAGGATTTGCCATCACATGAACAGAACCTGTCACCCAACCAGGGAAATAATACATATACCGAACCAGTTCCATCCCAGTTGCAGAAGCTTAGTCAGGAGCATCTGCCTAAAGTCAAAAAGGACAGTGCCAACGGCGATGAAGCCGCCAAATGCAAGTTCCAAACTAATAGACACACAATTTGCAGTGATGCAGCAGTGGAGGGTATCCCACGAATCCAAGTACCGTCCGTTTTATCCTCCTTGCATGAAGAACCAAAAGACTTGGATATCAGCCCCAC
>TRINITY_DN67037_c0_g1_i1 len=234 path=[0:0-233]
TGGACGCCTGTGTGAGAAATGCAGAAGACAATGGGAAAAACAATTGTTTATCTCGTGAAATATTGTGTCTTCGGTGATGCCAAGTTACCGATCTCCGTGTTACACTGGAGTCACCGGGAAATATTTAAAGCGAATGTATTGTTCCACAACAACTGGACTGATTACCGGCCCAAGTAACTGGAGACTGTTTGCATATCGCTGAGTCCCTTGATTTTCTAAAGGTTTTGGGGGAGC
>TRINITY_DN67028_c0_g1_i1 len=229 path=[0:0-228]
CCCTCTCGTGTCTGTAGTTCCCCACATTGTTCTGGTCTCTGCCCGTTTCCCCCTTGGTCAGATGGAGTTTTACCTAACACAGATTCAAACCAGGCAGCCGCGTCCACAGGAGAGTCAAAGAATGTTGCTTTCCCTTCAGAAATGATTTTTAGTTTTGCAGGGTATAACAGCATGTATTTCACTTGCTTCTCACGCAGTGACCTTTTAATCCCCTCAAACGAACGTCGCT
>TRINITY_DN67094_c0_g1_i1 len=1300 path=[0:0-1299]
GATGTCTTTGGAGGAACAGAAGGAAAAGGAAATCACCCAAATACAATAAATGGAATACCGACCATTCTTTCCACCCAATGGGAATGCCTCTGATAAAATAAGGAACCCCAAGGTCAAAGGCCATTGAGTAGATTTGCAGAGTCCACCATCTGTTATTTAAGTAACAACTGAGGTTCATGTGGCAGAATTCCTGCTCGGCAATACATTCATGATGAGTAAACATGACTGGCAGACAGGATGCTTCCTGAAAGGGAATCCTCCCCGACATTGTGGCTTGTTGTGCAGAATTTTAGGCAAAGTGTGAGATTGTCAATACATTGTCCTAGTACTTGATTCTTGGGGTGTAAAGTATTGGATAAAATATTCTGCCCTTTCCCCCAGACTCTTATAAAGCCAATATGGTGTAGATTCATTTCAGGTGCAGTTTTTCCAACTGTGAAACCAGCTACCTCTGAACCGCTCCACTGGTGACCATCAGTCTTCCAGATGTGCTTTGTTCAAAGACATTGTTTCAGATGCCATACTCTGAACAGTTGGGTGTTGTGCCGTTTGGGCAAGCACTGATAAGTGGTTAAATTGGCCTGTCACAAAAAAATCTTCAACAATGTAATCCCCTCCACTCCCTGCCAGCCCAATAACTTCATGCTGCAGAATGATGGTAGTTTACTCTTTAAATGCCCAAAAAGACCAGATTTTCTTGGTCACCCTGGTTGAAACAAGTTCAGACCCTTCCACGGATTACAAACATTTGCTGCTGGATAGATCATAAGCTTTGCACCCAAAGGTCTCACTCCAGGTTGATCTCCCCAAATGGCCCTAGTGACGGATTTCAAGTTCTGCCCTCTTAGCAGAAAGGTCATCGCATTGGCCCAGCGGGATATGATCTTCGGACAAATGGGTGTGGGGGTAATTGGGGGATGGAAGGGAGGATTAATTTGCTGGCACAGCCAGGATGAAGCCGTTGCGGTTCTTTGTGAACTCTGGCTGTGATTGGGTGATCCTTGTTTCCACAGACACAGTGCATGACTTGCCGTGCATGCGGCACTGGACGGGATGTGTCACGGTCACCTCCAGGCGGCGCTTCTCACTCTTGAAGTGGTTCACCAGGACCCCGACAATCTCCCCGATCCGGTTATCAAGGGTTGGCTGCTGACCGCACAGGCAGACAATCAGGTCTTTGTTGTCCTTGGTGTGGAAGACCACCAGCTGGTCTTTTCCAGTGGAGACGCTTAGACCAGACACGTTGTACAGCGGGATGGTGTTCATCACTTTGTACTGCTTGCTGGGGTCCATCTTGTAC
>TRINITY_DN67001_c0_g1_i1 len=291 path=[0:0-290]
CTGGTCCTGGGCGACTTGCACAAGATTGTGTGGAAGAGGCGGTGCCACTCTCTGCCTAAATGGAAATATCCCAGCATGGTGCAGGAACATGAGGATCATGGCGCCCATCACAACCATGAACCGGCTCAGGCTGGAGTAGAAGTAGAGAATGCTGATGAACACCGAAAACCTTGCCGCTGTATAAATCCAGTCTAACCAGTCCCGGTTTACGTCTTCCTCCTCCTCGGCCAGACCTCCTTGCGCATTCATTCGCAGGTTCTGATTGGCTCCTGGCACAACTGGAGGCTGGAC
>TRINITY_DN67055_c0_g1_i1 len=475 path=[0:0-474]
CTCTCCCAGTGACATCAGCACCTAAAGCTGATCCAACACATTACATATTAACAGCTTCAGTGAGATTGCCAAAACCCAATCAAGAAGCATCCTGCCCCACTTATAAACTCGGTGACCAGTGGAGTGTTGCTCCCAAGCACCATCTCCTGTACATCCAACTGACAGCATGCAACAGACGGGTAATTTCCACCATTACTGTGCACTTCCAGGGCAAACCCTAAGTTCTAGGGGTCTTAGATGTGCCCTATAGCCCCAGGCTCCCTGCTCTCATTCTGAACTGAACAGAAAATGTGCTTTCCACGAAATACAAGGCCAAGAGTCATTATCCCAGTCAACTGGTTTTTAATGTGTCCACATTAAAAACCATGATGAATTAAGAGCAGAGCTACAAGTGTCAGATTTCAGACCAGAGGTCCACCTCTTCTAGCTCAGTGATGGACAACCACAACTACTGCGTGCCCACAGACAAACTGTG
>TRINITY_DN67019_c0_g1_i1 len=293 path=[0:0-292]
CCACATGCTGCCTTTTTTGCTGTCCGGGAAGGCCTGGTGAGAATGTTGCCTGGAAGAATGGTGGGAGTTACTAGAGATAGTACGGGGAAGGAGGTGTATCGCCTTGCCTTGCAAACCAGAGAGCAGCATATCAGGCGGGATAAAGCTACGAGTAATATCTGCACAGCTCAGGCACTTTTGGCAAACATGGCTGCCATGTATGGAGTCTACCATGGGCCCGAGGGGTTGAAGCACATTGCCAAGAGGGTCCATAATGCTGCTTTGATCTTGTCTGAAGGTCTGAAGCGCGCAGG
>TRINITY_DN67086_c0_g1_i1 len=363 path=[0:0-362]
CTGGGGTATAGTGTGCACAGTGCCATTGTACTGCTTTCTTCTAGCATCCTCTACTTCTTCTGGTGTCCAGCTGACACCATGTTTCAAACGTTGTGCAGAGAACCATATTTTAGTCTGTTCCTCAGAACATTTAGCTTGAGCAGAAAGCAATGAAATTTCAGAGGCAGTTGGGTAGGGAAATTTGTTGTAAGTGTTCAGCAAGAGCGGATTGCTATCTAAAGCAAGATTATAGGATGGAATGCTATTTAGTGGAATCAATACTTTTGAAATCAAGTTACAGTTTTGTTGTGCCTGTACAGTAGTTATCACCTGTGCCAACCCAGATGGAAATACTGTTGCTGGTGTAACTACATTGGCAGATGC
>TRINITY_DN67013_c0_g1_i1 len=304 path=[0:0-303]
TTTTTTTTTTTTTTTTTTTTTTTTTCGAGTCATGCTTTCATTTATTGACTTAATATAAAAATTTAATAAGAATGCATTGGAACACAATATACAATACTTTAACATACATTGTGTGAAACCTTTGAAAACAATAAAATATTCACCTGGAACAAAGCAGTGCTCAACAGACATACAAACCCATCCGCCATGCACGACTGTGCTACTTTGATCACCTAATTTAGTAACAAGTTGGACCAACAAATTTTACAGACTGAGACTGATAACTGTAGAATGTCTGACATGTTTTCTTTAGAAGAAGCTTCAC
>TRINITY_DN67048_c0_g1_i1 len=814 path=[0:0-813]
CCTGTTCACACGAACGCAAAAGATGCGAAGCAAGACCTGGGAATTCTCAGGTACACTGGCAGTGTGATGGCACAGAGGGAATCCATTTGCACAACATTCAAGGAAAGAGCAAAGATGCAGGGTGTGTCCCATAAGTGTCAAAATCCCTCCATTTCAAAGAGAGAAAAGGTGCGCCATCTTGAAATCCATCCAGGCCCCAGGAGTACATTTGAAAGGAAGTGAGGAGATTGCAGATGCGTGTGCACAGGCTGGGTGGAGGCACTGCAGACTGGCGCTGGCAATGGCGATTGTAAACAAAGCGTGTCTCTTGCCGAGGAGCGGCTTACATCTCTTTCCTCCCCATGCTGTCAATCATTGCCGGGTCACCTTCGTTCTGCAAAGTCCCATACGAAAAGTTGTTCGAATCTGGTTGTATTGTGTCCATGAGGTGTTTTCCGGGAACTTGTCCGAAGGTAATAAAGGGTGCTTCTAGGTTGTGCTTGTCTCTATTTTTAGCAATTAAATACACTCCAAGGGATGACAAAACACAGCCAAATAGGAACATAAACACACTGAACAGCGAACCATCTTGGAGTTCTTGATAAAATATAACCCCTGCAATAATAACGCTCATGGTGAAGAACACAAAGTTAATTGGCACAACTACAGTGGCGTTGTACATCTGCATTGCTTGCGACAGGTAACCAGAACATCAGAGGCCCTCAAGATTTCTCCCAGGAAGACAACGGAAATAATGGCACTACCTATGACGGACACACAGCCTAAAGGAGCAATGAGGTAGGCTGGGGCAAGTCCATAGGCTATAAAGATTCCC
>TRINITY_DN67020_c0_g1_i1 len=372 path=[0:0-371]
TGTCCGGGTATTTTTCTGTTTCTTTTTTTTCCTCTTCACTTTGCTTAATGTTTGTTTTTATTGTTGACTCTTTCAGATATATTTTCATGAAAGTGTGGTTCTCTGCTCGGTGTTGCAGAGACAGAAACACATGGTATAGTTTTGGTGGTTTCTCCAGAGCACGGTTTACCCCCTCCGCTTGGAGCTGGGTTGTTACATTGACGCTGAAGAGTGATTGCCTCGTTTTCGCATGATGACACCGGAGCCCAACATCCCCATCTCCCATCCACTTCGGTCTTTGCTTTCCTAAAAGGCTTTGGTGTCTGGCAAGCGATTCCGGAGTAGTCTATGGGGCATTTACAAACACATTCCCCGTCTAAAACCATCACTGTG
>TRINITY_DN67015_c0_g1_i1 len=508 path=[0:0-507]
CCTTCTTTTTCCCAGTGCCTCTCATTATGGCCCCATATAGTTCCTTCTTATTCCTAGTGCCTCTGGTTATGGCCCCGTAGGGTCCCTTCTTTTTCTCAGTGCCTCTCGTTGCGGCCCCATATGGTCCCTTCTTATTCCTAGTGCCTCTCGTTGTGGCCCCATACGCTCCCTTCTTTTTCCCAGTGCCTCTCATTATGGCCCCATATAGTTCCTTCTTATTCCTAGTGCCTCTGGTTATGGCCCCGTAGGGTCCCTTCTTTTTCTCAGTGCCTCTCGTTGCGGCCCCATATGGTCCCTTCTTATTCCTAGTGCCTCTCGTTGTGGCCCCATACGCTCCCTTCTTTTTCCCAGTGCCTCTCGTTACAGCCCCATACGGTCCCTTCTTTTCCCAGTGCCTCGCGTTACAACCCCATACAGTCTGTTCTTATTCCCAGTGCCTCTCGTTACGGCCCCTTCTTATTCCCAGTGCCTCTCGTTACGGCCCCTTCTTATTCCCAGTGCCTCTCGT
>TRINITY_DN67085_c0_g1_i1 len=225 path=[0:0-224]
CCGGCCTGTAAAGCAATTGCGGTGTTCTTTGCAGTATATTTTCCCACCAGTCCTTGTTCTTTTCGTTTCTTGAATTTCCTAAAGTAGTCCTGCATCAGGAAGGTGGCATAGAACTTCCCCACAGTTACCTCATCATCCCCTGCAGGTGGAACAACTTGGTCAAGCAGCTTCATGCTTGTTTTCTTCCAAATCTTTTTTATGACGGCTCTCAGTTCTTCATTTGCT
>TRINITY_DN67065_c0_g1_i1 len=366 path=[0:0-365]
CTTCCCGATGCCCCCAAAAGAAGGATTACAGGACATCTGACCAATCGTCTCAATCTTGTGTGTGACCAGCAGGGTTCGTGCCCCGGTTCTGCAGGCGGCTGCCGCTGCTTCAGTCCCAGCATGCCCACCACCGACCACAATGACATCATAGCTGGGTGTGATTACATCACTGGTTGTGCTACCGAAGCAAGGCATCCAAGGTAATGGGTTCCTTTGGCCTGTGACGAGCTGTCGACAGAGGGCAGATCTCATAGACAGCATCTTGTTCTTCTCTGAATCCTGGCAAAAGCTGTGAAAACCTGGTTCAGGCTATTTTTGCGATGGGTGCCGCCATATTAATGACCTTTCACCCCTGTCAACCATTTC
>TRINITY_DN67059_c0_g1_i1 len=339 path=[0:0-338]
GAACTATCGAAAACTCACAGGCGATAGGAAATGGGACTTTACTGTTCCATTTTCCCAAGCTCTAAATGGATTTCACCCAGTCCATCTCTGCAGCATAAGAACACTTAAAGCTAATGTCCAAGTTGGCTTGAAACCTGGGCAAGGAGAACAGCTTACAATTTCTGAGCCCGATTGGTTAACCAGTGGGAAATTTGGGGTTATCCAATTCAGTGCTTCTGTGTGAAATGAACAGGAAGATGTTAGTGTCCCAAATAGGTGATTAAAGCAGTTGTCACACAAAGAAACCACAGCATTTTCCCCATTGCTGCCAAGAGAATGCTTAGTCCTCATATTTTCCAC
>TRINITY_DN67096_c0_g1_i1 len=696 path=[0:0-695]
ATCAGCCTGCCTCCCGCCGCACCTCACCGCCTCCTGCACCGCCTCACAGAGCATTCAGCTTCAGGAGAGGAAAGAGCGCGCTCAGAGGCCAGGAGACTAGCCCTTCGCCGCCGCTGCCCGGAAACTAGAGGCGCCCCCTTGAGCGAGAGATGCGAAGCGCGCCGAGAGCAGCAGCGCGCCCGGGAGCTCGCACCAGATAAAGCCCAAGCTCGCCGGGGGAAAGAGGACCCCAGCCAAGGAACCGAGCAAGTGTTCTCCGGAGCTCGGCGTAGACACAGGCGGGGCAAGAAAGGGAGACCACCACAGCTTCCACGATGCAGCTGCAGCAGCGCGGGCTCCTGACCCTCTGCTTCTGGGCCCTCTTCCTTGTGATGGCCGTCGTTGGCACGGAGGCCGTGAAGAAGGAGATGCCGGAGAAGAAAGTAAAAAAAGCAGACTGCGGGGAGTGGCAGTGGAGCGTGTGCGTGGCAACCACTGGGGATTGCGGCCTGGGCACCCGCGAGGGTACGCGGACCGGCAAGGAATGCAAGCAGACCATGAAGACCCAAAAATGCAAAATCCCCTGCAACTGGAAAAAACAGTTTGGAGCGGAGTGCAAGTACCAGTTCGAGGCCTGGGGGGAGTGTGACCCTGAAACCGGAGTGAAGATCCGGAGTGGGAGCCTGAAGAGAGCCCTCCATGACGCTGAGTGCCAGG
>TRINITY_DN67025_c0_g1_i1 len=259 path=[0:0-258]
TAGGGATCAGCAAAATCAGTTCATACCATGTTAAGCTCTAAAGCCCAGGTAAATGTAATCCAGGTCAAAACAATATTTAAATAGCTACAAATATAGTGCTTTGATGGCTACGTAAATGGCACACTGGGGTATAAATGGATCTGGATTCATTGTATGGTCTTTCCATTTCTAAAAAGAATTTGCCAACCGTTTGCAGTCAAATTTGATGATGGGGGGGGGGCAGGTAAAAAAAGAATTTACAATGCAACATCTTGTGATG
>TRINITY_DN67045_c0_g1_i1 len=337 path=[0:0-336]
ATGTTTAGTACCAAAGCACTATTTATTTATCTAGGCAGGTGCAAAGGAGTGGAGGGAAGTTCAAAACCACTAAAAGCTTCAGAAAAATTTTCCTCTGAAACTGAACATTAGTTGAGAGCTTGATGAAACCGCTTCAGCAATCCGGTGCTTTTTTGTTGTATTATCCATAAAGGTGCTAATTCCGCCACACCTCCAAAACGTGCATCTGTGATGACAAAGGCATTTTCCCATTTTTCTGTAGAAGCAGAAGCACAAGCCGACGAAGATGGGTCTGCAAGATTGATTTCGGATAAGATGGCCTTCCGTATGTATTTTCACTCGATGCACATAGCAAGGG
>TRINITY_DN67075_c0_g1_i1 len=471 path=[0:0-470]
CGATCTGGTTAGTGATCCTTAATAACAAATGTAGCAGTTTTTCTGTGCCTCCACTGGTCAAAGCTTTCCAAGCCAAAAAGACTTCTGTTCTGGTTTATGGAGCTGCTGTGCTTTGATAATGTTCAATTTAATACAGTTTAGGGCATCTGCCTTTGGGCGAGCACTCGGTCTCAGAGCTTTACGCTGGTACAAACTATCCCTTCTTGAATTGGGACTACCCTCCGGCAGTTTGAGAGCTATTCTGGCCTTTCTATCACTGTACCACTTCATGGTGCTTTCGCAACAGAACACTTTAGCCTTCTCTCTATGAAGGAAAGAATATGGGAGTCATCAGGCTCCAACTTCTTCAGGGATGAATACTTCAATATAGGAGACTGGTTGTATATTGATTTGAATGGACTAATGTTACCCAGTTCCAAATCACAAATCAAATTACAGGTCAAGACATTTTGAAACAATGGTCCTTTGAAG
>TRINITY_DN67027_c0_g1_i1 len=502 path=[0:0-501]
CTTTTATTCAAAATCAAATATCCTGCTTGTACTGACTCTGTTCAGTGTGTGATTAGATGTTCTAGGGTTTGCTCAGTTTGAAATGTAGTCGCACATTTACAATAAAAATACAGAAATTGAAAACTAGTCCCCATTATACTTATTGCTAGGAACAAACCTGAGCATGTTTGTGCCAGGATGCTTTGCCAGTCCACATCGAAGCATATTTTGTATTGCAGTAGCAGGTCATAACTGTCACGGAATACATTTGGAGATAACGTGCATGCATTATTGGGCCTTTATTCTGCCCACCATACCGAAACAAATGGAGGCTATGTCATGTACAACTTGCTTTAAGGATAACATTTTTTAGTGTATGCACAATAGCTTTGCTGTTGTGAAAGTAAGGGCTTTTTACTCTTCAAACGTAAGTTAAGACTAGACGTTAGTAAGATTCAGGTAATTACTATAATGCGGCACTTTATTGATGATTCCAAATAACATTTATTATGGTATATTAGCC
>TRINITY_DN67077_c0_g1_i1 len=473 path=[0:0-472]
CACTGCTCATAATCGAGAAAGTTAACCGCTATGATGCTGGAAAATATACAATTGAAGCTGAAAATCCATCCGGCAAAAAATCTGCAACTGTTCAAGTCAAAGTATTTGACACTCCTGGTCCATGTGCTGCAGTAAAAATAAAGGAGGTGATGCGAGATTCAGTTATAATTACCTGGGATATCCCTGTTATTGATGGCGGAGCTCCAGTCAACAACTACATCATTGAGCGGCGTGAAGCGACCATGAGAGCCTTCAAAACGGCCACAACCAAGTGCAGCAAGACCCTGTTCAGAGTATCTGGACTCACTGAAGGAACCATGTACTACTTCAGAGTTCTACCAGAAAATATATACGGCATTGGTGAGCCGTGTGAAACATCGGACGCAGTCTTGGTGTCTGAAGTGCCCACGGTGCCACAAAAACTGGACATGGTTGATACCACCAGAAGCACCGTATCACTTGCATGGGAGAAG
>TRINITY_DN67076_c0_g1_i1 len=304 path=[0:0-303]
CGAACATCACGGAATGGCCGGACAAATCTGTAACACATAATATGCAGTAGTTGTGCCTTTTCCAAAGGATCTAGAAGTGAAAGAGGTACCCGTTAGTACTCATTCTTGCGTCTCTCTTGTCTAATGGATATGTAATGCTGTAAAGTAGCAGCTTATGAGCCTCCTGGTGGCATGGCTGCTTTCCCCAATGCATCCTTGGCACATACCAATCTGACTACTTCAATTTAGCACCATACACAAAAAGAGGTTGTTCATTACATTGATGTGGCGCTGACGTTTATTGATGGTGTGAAAAGGCCACAGC
>TRINITY_DN67072_c0_g1_i1 len=386 path=[0:0-385]
CGGTGGGAGTGTGAGACGGTGAGAATCTGAGACCTCTTCCAGGAAACCAGTCAAACATCTGCACTGGAGACTAAGTGGATGTTCAGAGAGATGTAGCAGAGGCTGCATGAGCAGCGGCACAGAGGTTGGGGCATGGATGAGGACCTGAAGAAGTCTGAGGAGGGCTGGCTATGCACTTTCAAGATGAATACAGGAAAATGATCTTCTGTTCCATGGTGGAGAACCGTTAGGGGGCGGGAAATGTAACCATATCTTGTTCAGGAAGTTCCAATCCGTGCACACCCCCATGGGTGTGCTCTGGGCAAGGAGGGTAACCTCCATAGTGGGACAAATGATGTAATGAAGGTTATAACAGACCTTTATGTTGAACTCTATTAACCCAAGAG
>TRINITY_DN67033_c0_g1_i1 len=267 path=[0:0-266]
GCCTTGGTGAAGCTTCACAGAAACTGTATCACAAGTGACATGCAACCTCAAAAACAAGAATCCCCAAAGAGGGTTCCCTACTACCAGGGTGATATGGGAGAACATGCCAGAGATGCACCTGACAAACATGTTCTTTTTCATTGTACTAAGCACCAAAACACTCCAACACATGATCCAGTTCTTTACAAATGGCAATCCATGCCCCTGTAAGATCTAACGTTTCTTGGATTTGTGCAGCCATCACTGGCTGGTTGTGCTCTGCTTTTG
>TRINITY_DN67040_c0_g1_i1 len=315 path=[0:0-314]
CGCTCTTCCGATCTCATGCACCTATCTCGACAGGGTGTACAAAAATGTGGTGTTTTGATGGGATGGCGGCACGTTGCGTCTCTTTTGGACCGGGGACTGCAGTTGGACGTGGAGAGCCCGCTTTCTAGCACGGAAGAGGAAAACCTTGATTTTCCTACCAGATTGAAGGGGACATCCCACGTCAATTTCGTAACATTCTGTGACATCCTTTACTTAGGTTTGCGGCCAGGCAACGTTGGGAGAGGCAACATTGTAAAAACTGACATGGAAAGGAAACTCTTGTGTGCTGTGGGACAGCTTGTACTGGCTAGAGAG
>TRINITY_DN67057_c0_g1_i1 len=1000 path=[0:0-999]
CTCAAGAGCCAAGCTATTCTCAGCCCAGTTCAACACCCTGCCCCAAAAGCTCCTCACCACCCTAACCCCCGCCAACTCCTCTCAGCACCACCCTGCTCATTGCAGCTAATCTGGTTACCCCCTTCAGGCAAGCCAGTTCTCCACCTGTGAGCCCCCCCATAGTTCACCCCATCCTCATCCAGCTCAAACAAACCTGTCACCGGCTCAAGATATCCTGCCTGCAAACCAAAGCCACACTCGACCGTCACGCACTGAAAGTAGCACAAGCCAAATACAGGAAAGACATTTTCAATGCCAAAATACCTACCTCGTCGACAGAATCCAGGCCTCCCTTAAGAAACCCAATAAACTCATCAACTCCACCCAGCCCTTACTGAAGCCCACATCCGCTAAATCACCCATCCCACCTTCCCAGGAACTCTGCTTCACTCTTAGTGACTTCTTCAAAGACAAAGTTGCTGGCATAATACATAACATCGATTCTAACACAAACACCTCTAGCCTACCCAAGTCACATGCCCCTACTAATACTCCCCCCTTTCACTCTCACCCCCACTGAATCCACCCAGATTACTTCCATCATCCAGTCCCTCAAACTCCCCTAAACCCCATCTGAGCCATATCCTCAGCCCTTGCCAAGGACTGAAAACCCATCCTGAGTCCCCACCTCACTGACAGCATTAACCTATCACTCTGTGCCAAACATTCCTTAAATGCACCATCCTCACCCTGCTCCTGAAAAAAAGTCTCAGGAACCCACCATATTTAATAATTACTGCTCCAGAGCGGGCCTCCACAGGCCCTTTAAAATCTTAGAAAAGGTAGTAGTCCCCAAAACGACCTGAAGACCCACAACATTCTGGACACCTTCCAGTCCTGCTCCTCCAACACCTCACAGAGAATGCCCACCCAATGGTTTGGGACATCATTGCTGCAATGCTCACCCTAACTCCCTGTCCCCCCTGATCCTTCTTGACCTTTCTAGGGCCTTCACACCACC
>TRINITY_DN29083_c0_g1_i1 len=369 path=[0:0-368]
CAATGGTTGTAACATTGGATGCTCTGGCTAGCTCCAGATGTGCTCTTGATCCTCATGCATCTGGTCCACTGAGCTCCCTCTCAGGGTATGGGTGGTGTTCCTATGTGGGATGGAGGGCTCCCGGTAGCCCCCCAGAGTGGCCAAGCCCCCTTCACTAAGCAGAGCCTGGGCACAGAAGCAGTGTGCTCCCTGCAGGAAGCTCAAGACACCCTTCGTCCACCGCCCGCAGTGTTTTTAATGCGGAGAGCTGAAAATGTTCAAAGGATTTAACAGCAAATCAGGATTATAAAGGCCAGCGGCATATGGACCTGTTTATTCCCTAAGCTTGTTTGAATGATGCAACCTCTTCTATTTATTCTAAGCGCCCCG
>TRINITY_DN29076_c0_g1_i1 len=301 path=[0:0-300]
GATCTGTTTTCTCTTGGAGTATAGCTGGACATAGGATTGTGTGATATTGTCCCCTACAGTATGTCATGGTTACTCTTTGTGTTTTTCCACTCATTGGACTGCTTCTGCCGAACTCTCTTGTGCTACTAAGCTCTCGTCCTGTCGGCTATGAGCGGATGGTTTGTGGTGTTTAGGACTGAAGAAGGGAATAGTCTTGGAGAACTTTCTTAGATTTGTTTAAACTCTGCAGGGCTCATCACCTCTGTGCAGGAGTATTGGTAGCGTTGACCCTCATTTTTTGCACTTTCCCCATCCTCCCCGC
>TRINITY_DN29060_c0_g1_i1 len=490 path=[0:0-489]
CACAGGATACATTTTTTCAGTATTCAGATTTCTAATTTGACCCAAGTTATTCAGTCAAAGAAAATGTCCAACATGTTTCGACCGAATTTCCTAGATTAAAGAGGAAAATAGCATTCAAGGTCTTCTTCAGGAAATAACAAATCCAAGTCCTTGTCCTTGTACTGTCCACTCCTTGTAGGTCACTAAGCTCTACTGAAGCAGATGGGGTCACAACACATAAGAGCCCCAAGTGGGTCCTCCACATAAGAGGGCACACAAAACACACCCCAAAGACGACAAATGGCACCCGAGGTATTGAGCGTGTGAAACGTCCTAATCAGCCACTGATGAATTTAGGTTTAGCCTGCTAAGGAAATCTGAATGGCCAAAAAACACATGAGTATGACTCAAACTCATTGGGAAAGACAGACAGCTGACAAATATGTTTTTGCTAAATTGTTTTTGAGGTAAACTCACAAGCTGTGGTGCCAGCACTCGAGGCATGAGTCAC
>TRINITY_DN29056_c0_g1_i1 len=389 path=[0:0-388]
TGTGTCAGGTTTGTTGTGGGGGTCCTGCCCACTTCTTGTGACATTGGTGTGTTGTTCCTGGCACGCTCTGGCCGGGGAAGGAGGTGGGGGATGAAGTGTCATGGAGAGAAACTGAGAATGAGGAGCACAGCACAGTCCTTGAGGGCGGCAGGTCTAGGCAATATGGGATTTCTGATCCTTTGTAGTTGCCAGAGGAATGAAGTGTTGGGACACTGGCCACAATGTACAGTCATTTTCTAACCAATGGCCTTGATTTTCTGAAAACAGGAGGACATCGTGAAGCCTACAGTACATGTTGAAGCTGGACACATTTTTTAAATGTTTGTTTTAATGGGAACCATCATCTGCTCAGAAAAGGTTCAAAATCTGCATCTGGGACTATAAAGAGA
>TRINITY_DN29005_c0_g1_i1 len=442 path=[0:0-441]
CAGGAAAAATGGAGAATTATGAGTTCATTCATTCTAGCAGAGTGAAGTTTATTTACCCGAATGAAGAAGAAATTGGTGATCTCACGTTCATAGTGACAGAGAAAATGGACACTTTGGCGAACACCCAGTCTCTAAACATCTTGCTCTACGTGTTGGCCTTTCAAGTGAATCCTTTGGACGAAACTGTTCAAGCCAGAATCTCACTCCAGCCAAAAACACTCATCTTGACCAGCTCCAATTTGTTTCTTTTTAATGAGGACTACATAAGCTATCCTTTGCCAGATTTTGCCAAGGAGCCACCCAAGAAAGACAAGTACCAGTTCATGGATGGCAGAAGGATCCGTGATTTAGACCGAGTACTTATGGGCTACCAGACATATCCCCAGGCACTCACTTTTGTTTTCGATGATATCCAGAATCAGGATTTGATGCAGAACCTGAC
>TRINITY_DN29082_c0_g1_i1 len=442 path=[0:0-441]
TTTACAAAGATGTTTATTAAACCATCTATAATCCCATACCAAAATAATAATGAATCGGGATGTTGCAAGCAAAGAATGACATCAGCCTCTCTCATGTCCATCCATCCCGAGATCTCACATCTGAAGACTAGTCTCATTGCTGGAAAGTATCAGAGAATGGAAAAGCAGGAAATGAAAGCTGGGACACGCCAAGCTTTACAAATCCCACTGCTGCGTAATTCAAGCATGAATATTGATACGGAAGACATACTTTCATTCGGAAGGCTGTGGACTGGAAAAACAAGGGAAGGAAACCTCAGCCATAGGATCAACCCCAGGCGCCAGCACTGGGACATGATGCTCACCTGTGATTTGGTGCAATCATCTTTAGTATGAAAATCTTTAGGGGTTTGAGATTAAAAATGACAGTGATCGCATGTTTTCATGCACAATAGATTTCCCT
>TRINITY_DN29019_c0_g1_i1 len=267 path=[0:0-266]
AACACGGAAGTGTTAGATGTCGAAGCATTGCTGGATAACTGAGCAACATGTCTCAAAAATAGTCCGAAAAAATAAAAGCAGAATGTCCAACAGAAGCTGTCAAGAGGAGGAAGTCGCATCTATAATAAATGTAGCTGGTCTCAGGGTTGCAGAGGCAAGGGGGCTTTCCACTTTACCTCCAACCCAAATTGATTGTGATTAAAAATCATGGCATTTTAGCTGATCTTCGATGTGTTATCAGTGTGTTCCCTGTCTGCAAACGCCTAC
>TRINITY_DN29069_c0_g1_i1 len=214 path=[0:0-213]
CTCTTCCGATCTGCCGGCCTGAGTGTGTAATGTAGTCCTCTCCCGAGGCGCAGCAGTGCGAGGCGTCCCCGTCTCGATCGTTCCCCACAGGCTCTGCCCCGATCTGCCGTCCTCGCAGCTCCGCTCCTCCGAGCCATGTAGCGCCCTTTGGGTCACTCCTGCCCGGTCATTTGATCCTCCCCGTTCCACCTCCCTCCTCCATGGCTCGAGCTGC
>TRINITY_DN29054_c0_g1_i1 len=632 path=[0:0-631]
TCCCCACTCAAGATGGCGCGTGCATAGCGCGCTGACAATCAAGTCACCCTGCAGAACACCACATTATCTGGCTCTTCCATGGGATCAGGTGCAAATACATGATAGTGCTTCAATCGCTCTTCTAATCCAGGATCAAGTGCAAGACCCAACTGAGAACACCACCTAGTGCCATATAACCAGGCCCAAACCAAGCAGAAACCACTGCAGCCTGCCTCACCCAGGCAGATGCCCAGCACAAAGCATTACACGCATGTGCCAGACACTCAGATAATTCCAGCAGTAGCATGCGTCATCTAATTGTTGCATCCATTTCCAACAGAAAGCACTGCAGCCCTCCACTCCCAGGCAAATTACACCAAGCACAAAAGTGTACCCCTCCACAGCCTGGACTCGTACAACAGACCAGACTCCAGTCTGTACTACACATCCAGGACAAAGTAGGAAGCCCAGCAGAAATCATTCCTGCCTGACTTTCAAACAGGCTGAAGGACCAAACAAAAAAGTGCTCAGACCTGCCACTTCTGACCAGGCAGCAGTGTCTTTGTGCCTACGCTTCATTGAGGCCCAGCAGATTATGAAGAGCAGTTATTCCTCCTCAAGACAAGTGCTGGAAACCACAAAGAGCCCTTTTG
>TRINITY_DN29095_c0_g1_i1 len=318 path=[0:0-317]
TTGTTTTTTACAGTTCACGCGTCTCTGAACCACAACTCTGCTATACTAGAAAAACACAGTCTACTTTGACTTACGAAAATACTTAAGGGATGGCTTATTTCTTTCCACCCATTTGAGGACTCACTGCAAAAATCAAGAAAACTGTGTTAGCTGGAATTCTGCAGTTATTTTATGCGTTTGTGGGGAGTTGTTTTTAAGACCCGGCTTCACTTAACTAGCTGGTTTAACCAAAGGAATCTGCTGTAGAACATTCTAAGAGAGTCATTGGATTCCACAAGACCCAGGATGTCTACTTTACATCAATGACTCTGATATTAC
>TRINITY_DN29090_c0_g1_i1 len=232 path=[0:0-231]
AAGGGGGGGGGGCCCGGCCGCATCCCTCTCACTTGAGGAAGTCAAGTCCGCCAGCCCCCATTTTCGGGCCTCTTGGCATCTCTCTTTGCCTCTCCCTTCCTGGTGCCCCTTCCTGGTGGCTGCCTTCAGCGAGCGTGTGACGGCCCGCTGCGCAGCCATTCATAGCCCCAGCGAGCGTGTGACGGGCTGCTGCACGGCCCATCACGCGCTCGACACGCCTCCTCGCCCCCGC
>TRINITY_DN29045_c0_g1_i1 len=249 path=[0:0-248]
TCTTCCCTTATGCAAATTGCATATTTTTTCCCTTTTATTCCTTTTGTCTTTTTTTTTATGAATACTTTTATTTGGCATGGCGGAGCTTCCTCCCCTTCTCCCACTTTTCTTTTTTGTCTTTCCTTTTGTCCCCTTTTTTATTCCTCTTCCCCTATATTCCTATATTGTTTTTTTTCTCCTTTTTATTTTTATCTCTTCTTTTATTGTTTTTTTTAATTCCTTTGGGGGGGGTCCCCCAACCCACCTTTG
>TRINITY_DN29031_c0_g1_i1 len=444 path=[0:0-443]
TTGTCTTTTTTTTTTTTTTTTTTGGGGTGGATTCCTTTATTCTGAAATTATCATAAAAGACAAATGTCCAACCCGATAGTAGCATGAGCCTGTATCCCTCCCCCACCCAACTCTGCCCCGCAGTCATAGAGCCAAAGAGGTTTTGTGCTGGTCGACAACCAGTGGAGAGAGCAGCACATCCAAGAAGGGGGCTTTAGGGATAGGAGGAGCATGAAGAATAGGGTACAGGCTATACACTGCCCTCTCATCGCCCCAGGCTTCTCTTGCAGCCTCCATTATGTTTGATCTGAGTTTATCACATATACGCACAGGTTCATCCTGTGCTGAGCCATGCATGTCACCCCATTCAGACAAACCTTTTTCTAAAAGGCAGGAAGTCTTGGATGGAGTCATAGAATGGCGACGGCTTAGGTCAGGGGTCAGCCTCACTGTGCTGTGATAAAT
>TRINITY_DN29086_c0_g1_i1 len=1215 path=[0:0-1214]
CGGGGGTGGCAGGGGGGCCAACGAGAGGCAGCAGTGCCAGTGGCGAAGCCGAGGGGAACCGGACCCTCGGCAGACCTTTTCGCCGACGGTGTGCGAGGGGACTGGCCTGGCCGGCAGGGAGGAAGCTCGGAGAAACGGTAAAACGAAAGTGGAGCCTAAGGTGCGTGGGACCAATCGGTCACAAGGCAAGACACTGGAATTGCTGTTTAAAAGGCGCAGTTGTAAAATAATTGAACAGGAAAAGACCCCATCACAACAAAGTTTTTGGCATGGCGCAGGGTAAAACTAAAAAGAGTAATTCGGATTTTTTTAAACCCCGCACTAATACAAGAGGCTCCATGGCAGAAGCAGAAATGGTGGTGAACACGGATTTGGCACGGGGCCAGAGGGAAATACTAGAAGCGCTCCATGCACTTGGAGCAAAGGCGGACAAAATAGATAAAACAGTTCCAGCCATGGAGGCAAGGCTGGCCCTAATGGAATCTAAAGTGTCGGGGCTAGAAAATAAGCAAATAGACACAGACAAGCAGTTGGCCTCCCTGGAACAATCCACACAATCTGTGGAGCAATCCAGACAGGACTCAGAGGACTTTAAAGGTAAAGCGATTCACTCGTTCTTGCAGCTAAACAGTAAGTTGGATGACCTGGAAAATGTGAAAAGGGCAGGGAATGTCCGCTTGATAGGTTTCCCTCAGTTGGAACCTACAGAGGATTTAACGGAGAAAGTAAATGAGTTTATTTCCTCTACACTGCCACCACCGGAGGGTCAGCAGCAGATAGTGGTTCGGAAGGCGTTCCGCTTACCTTCGTCCCGAAAAGAGGACAAAACAACTGGTGGAGAAGGAACAGTAATAACCAAATTGACTCATGCTGACGAGCGGGAAGAGCTCTTAAAACAGGCGGCACTGAAAAAAGACATTCGGTATAAGGACAGGAGAGTTCTTTTGTTCCCGGACATTAGCCCAAAGTCACAAGTCCGGCGCAAAAAGATGGTGGATATAAGAAAAAAACTGGCACAACTTAAGATCCCTGCACCTGTTTGGCAACCAGCCAAATTAAAAGTCTTTTACAAGGGACAGAGGCATCTTTTTGTCAGTGTAGAGGCAGCGCCTCTGAGTTTCTGAATATGGTTGCGGATGAGCTACAATGTGATGGTTCCTGATTTTACATATGTTATAAGGTGTAATTTAACTGGTTTGTGTAGTTATTCTGTGG
>TRINITY_DN29008_c0_g1_i1 len=231 path=[0:0-230]
CTGCTCAGAGGAGAGTCCAGCTTTCTTTGTCGAAGGTGAAATGCTGCCCTTTTGGAGAATCTCTGTTGCCTGATACTCTAGCACTTCTGATGGTGTCAAAGGCTCCAAATGAACACTGCCTTGATCGCTGATATCAGAACAAACAGATTCAGGTTCATCTCTTCTCAAAAACTGCTCAAAAGTAACATCACCTGATGCAAGTGCTATACTTCTTTTGTGGTCTGCTTCTTT
>TRINITY_DN29096_c0_g1_i1 len=394 path=[0:0-393]
CCTGGCCTCATTGGTATCAAAAAGATTAGATTTTGGATGGCCATACAAAGTAGTAATATGGGCTTTCCACACATCCATCGGGATGTTGTGGCCAAAATTATTATCCGAAGTGGCACTTACACCTTTTTTAACCATTTGCCAAAAAGATCTTGAGTTATTATCTTCAAGAGCTTTGGCCAATAAACACCAATTTCGTGCACGCCACCTCACCAAAGCAACCCTGATATCTTTGGCTCGCTGTTGTTTTATTTTACGAATAACTGTCCTCAATAATGGGTCCCCCCTCACTGAGCCTAAAGCTATAATAGAAGGGATGCGGGCATTAAAGTCGCCAAGTAATAGAACATCACATTCCCTACTTTTCTGCATAAGTGATTCAAATACTTCATAGGGG
>TRINITY_DN29055_c0_g1_i1 len=561 path=[0:0-560]
CTTCTCTGCGTACCTGGGGCTCCCTGCATTCCTGATCTCCCTTACACAAGTCGACAACAGCAACCTGGCCCGGATTCTAATCAATCACGTTCATGGGGGTCACCACTCCTCTATGTTCTGGATGCGTGTGCCCCTGATCTCTCCAGAGGACCTCCGTGATGATCTCATCGAGAACGATCTTGAGCCCACCTCCGAAAAAGACGGTGGCAGTGACGAAAGGACCTGGATGTGGTGGCACAACTTCCGCACACTCTGCGACTACAACAAGCGAATTGCCTTAGCCATCGAGGTGGGAGCTGACCTTCCCTCGGACCACGTCATCGACCGCTGGCTCGGGGAGCCCATCAAAGCTGCCATCTTGCCCACCAGCATCTTCCTCACCAACAAGAAGGGCTTCCCTGTGTTGGCCAAGAGCCACCAGCGCCTTGTTTTCCGGCTCCTCAAGCTGGAGGTGCAGTTTATCATCACCGGCACCAACCATCACTCTGAGAAGGACTTCTGCAGCTACCTGCAGTACCTGGAGTACCTGAGCCAGAACCGGCCGCCACCCAATGCCTACGA
>TRINITY_DN29073_c0_g1_i1 len=317 path=[0:0-316]
CTGTTTTGTAAATTTGGAAGACCAACTCCATTTTGGTGGTGAAATGGCTTTTTGTAACACCATCGTTCACAAACAGAACCGTGGGGATGACAACTTAATTCTCCAAAAATTAAAACTGGTGCACCAGTCCTAATGGATTTCTTCAAAGCTTCGGTTTTCAGTGGGCGACTGCTTTGTGGGTGGGCTCCTGGGAAGGGCCACCTGAAATTTTTGCTTGAGAGCCCGTGTCATTATTTGAGTCAGTCCTGTTCCATTGTCCCCTCGGTCATATATCGGAGTACCTCCTGGACTCCTTTTTAAGTTGGACTTTTTAAGAT
>TRINITY_DN29088_c0_g1_i1 len=235 path=[0:0-234]
ACTCAGCTCTTTCTGAGCCGCATTTGTGGACTTGCTCAGTAGGGAGACGAATGGGACTCAGCGGCAGCAAAGTGGATGAGGGCGAAATGCTTTAGACACCTGTCGTTATGGGCGATGTCAATGGAGTATATAGAATTCCCTGGATCAGGGGCGCATCGCCATTGGTCGTTGGCCTTGCCTACCTGTGTATATTACTCTGAAGTCTGTGGGCTCTTTTCTGGACAGAGGTGGTGGG
>TRINITY_DN29025_c0_g1_i1 len=1288 path=[0:0-1287]
TACCCACAGGATTATGCTGGCTCCTTCTCTCCTGGGGGGACACAATACCAGCCACCAGGCACCGGACAGCAGCACCGTCAGCAGCTCTACCAATCTCATCAGCCCTTGCAACACTCCACCAGCCAGCCGGCCTCTGGCACAGCCGCCCACCAACAGCAGATGCAGCGGGCATTGGCTGCCTCTTCTGCCGGGTACCAGCTTCGGGTGGGGCAGTTTGGCCAGCACTATCAGACCGCTGCACCTTCCTCCTCATCCTCCTCTTTCCCCGCCGCGCAGAGATTCAGCCAATCGGGGCAGGGCTACGAGGGCTACAGCGCAGTGAACACTGGATCTCAGTATGATGGACACTTAGTTAGCTCCAATGCCCAGGCCTACTCCAGCACCCAACCCGGCTATCCCTACCAGAGTCAGCAGATGAAAGGATTTGAGCAGTCCAAGATGGGTCAAGCCGGAGGAGGAGGGTCTGGTGGTGGAGGAGGTGGGCAGCAGCTGACGCCACCGGGGCAGCCTCAGGCCTCCCAGCACCACATGCAGTACCCCAACTCAACCAAAATGTCCCTGCAGGGCCAGGCGGGACAGTATGGCCAGACTGAGACACCTGTTCGTTCACCTATGCAGTTCCAGCAGAACTTTAGCCCCATCTCCAACCCGTCTCCAGCCCCGTCAGTCACCCAGTCCCCCAGTTGCAGCTCCACGCCCTCCCCGCTCATGCCCGGTAGCGGAGAGGGCCCTCAAGGTGGCAGCAGTGGCAGTGGAAGCACCTCTATACCCCCAGCCCCTAGGAACCGCATTCTGCAGATGATGCCCCAGCTAAGTCCAACAGCCTCCATGATTGCCAGCCCCACCGCACACGGCAATGGGGGGGGCTACAAGAGCTTTGGCCTGGATGGGCTGCAGGAGAAGCGCCTGACAGACCCAGGGCTCAGCAGCCTGAGCGCCTTGAGCAGCCAAGTGGCCAACCTGCCCAACACAGTGCAGCACATGTTGCTCTCTGATGCTTTGGCACCAGACAAAAACCGCGGAAAGCGCTCTGCCAAAAAGACAGACAGTGGCTCCAACTCAGAGGCCTCCTCCCAGGCAGAGGAGCAGCAGCCCAAATCTCCACGGGCCGATTCGCCAGATGGTGAGAGCTCCAGCAGCGATGAGGACCAGGCAGAGCGAGTCCGGCAACTGAGCGGTCAGAGCACATGCTCAGAGACAGCCTACAAGGAGCCTCCCTTCACAGAGCCTTCTTACAAGGAGCCCCCCTACAAGGAGGCCACCCCGGAGAAGCTCTGCTCACCACCGC
>TRINITY_DN29034_c0_g1_i1 len=379 path=[0:0-378]
GTCCTCGTTTTCAAATATGTATTCAATTCCGTTAAATCACAGAGTGCATTATAAAGGGGGCGCGCATCTGGACTTCGACAAGATTCAGCGTTTATCGTCACCATTGCCCACAGTCCATTCAAAGATGCATCAACATGTTTCAGTCCGTGCCTTCATCAGGATGCATCTTTTTACCACCTGCCTCTCCTGATGCCATGTAGCTCGGTGCTCAGTAAAAGATTATTCATTTGTTCCAACCCACCCCAATTGAACCCGTTACTACCGATTGCTTCCCCGCGTTTCTGTTACACGACATAGAGATTGGTGACAGCAGCACCTCTGCAGAACATGCTCTTCGGCCATACTTGTAAGTCTTGTTATACCGCGTGCACTATTCGGG
>TRINITY_DN29015_c1_g1_i1 len=300 path=[0:0-299]
GTCTCTTCATTGTAATCTTTTCTCCAGGCTCTTTCTAGTTTTTTAGTTTTTTGCTAGCGGTTCGTACCTCGGGGGAGAACCATTTGTTATCTGGTTTCTTTGGTTTTACGGGGATCATCTTTTTAGGGGCTATGTCATCTAGGATGGTGGTGATCTCCTTGATTAGTGCTTCTGGGAGGTCTGATGGGTTGGACGTTTGGCTGTCTGTAATTTGGCTTGAGTTTAGATTGTCTGCTATCTGGGCTGGGTTTACTAGTTTTCAGGGTCTTGTCTGTTGCATGGTCTTAATTTTAGGGGGGG
>TRINITY_DN29081_c0_g1_i1 len=546 path=[0:0-545]
CGTCTGGGCACTGGGATTAAGCACTATACTATGTAAGACACGAAGCAGGTACGTCTGTCTCCTACTAGCAAAGTCTGTTTCTACTCATGAGTCATTTGTTATATAACTGAGGCAAAGGGAGCGGGACGTGTCTAATATCGCACATAACCTTTGCGGGGAGCTGCAGTGTTAACCTATGAACCGTTCCAAAAAGAGCTGTAAACTCAGACATGCAGCTTTACTTAAAAAGTACAGTTTCCGCACTTCAGTCCAGTCCTCTGAAACGGAGCCCAGCCGTCTCACCAATGATGACAACACTCCGTGTTTATCCCCGATGAGTACAAGCCACGGCCGGGACGTGATGTCATCACTGCGAGACGCCTCATTGTGTATGCTGCCGTTTGATTTTCACAAACGTGTAGCAGTCCCTATTGAACCCCAAAAGAGAGAACGTTTTCATTTTCAACGGAAAATCCACACAACATTTTAAAATATTTCTCGATTCTATTCATGCAGTTACAGATCTGTGTTTCATTTATTGTTTTTTCCTCTTTCTAAACATGCCCC
>TRINITY_DN29002_c0_g1_i1 len=554 path=[0:0-553]
TCTATTTTTTTTTTTTTTTTCACGGGTGTCCACGTCAGCTTTATTATATATTTTTTACAATGGAAACAGATAGCCGAGGAGAGAGGTCCAGGCTTCCTCAAGAAGAACTCATCATAGGACAGAGAGTGAGAGAGGAGTATGCTGCAATCTATTCTTCGTCATCAGGGGGTATTCCCAACTCTTCATCTGTCCACTTAGAGGGGTCTGGATAAGGGAAGTGACCCAACACTGCTGCAGGGTCATGCCAGAAGTGCCACAGTATCCAGAACCACATGAATCCACTCAGTAACTCTGAATTCCACACTTGGTACTTGGTAACCTCAGGAAACTGGCGGTATCGAAGCTCAGTATGCCCTTCTCCTCCAGCATGCCTCTCTCCCGTCCTTCTCTTCACTCCAGCCGCCAAGAAGCGGCCCCCAGCTCTCAGGACGTTGCCAACGCGGGTGAAGGAAGACATGGTCCGGCCGGCGGCACCAGACACCGAGGCCCAATGTCACCTTCCGGCCACAACAGCCCAGAAAAAGCGGCGCGCGCCGCTGATAGGCAGGGAAACC
>TRINITY_DN29013_c0_g1_i1 len=537 path=[0:0-536]
CATTTTTTTTTTTTTTTTTTTAACTAAAGAACATTTATTATAAAAGGTTCTGAGAAATGATGTCACAATAAAGGAATAGAAAAAATAACAATTGAGATCTGTCATTGGTCGCTTGATTAAGAATAGTCATTTGCTGTTCACCTGCGCGCAGTAGAGGTGCACAGTGTTTACCCTTCCTTCTTCACAGGTGCCAGCAGGCCCCTCCTCTCTATTATCACCCCCATTCCGTGACAAGGAGCTGTGATGGCCATTCGCCAACTGTGGAGGCTTTCGCTGAAATACACCCTTAAAATTCTCTTTGAACTGGTTCCCCACAAAGCAGTACAAGAGAGGGTTGATGGCGCTGTTTGCAAACCCCATGCAGATGCTGAAGGGCATCGCCGCGTCGACTGCAGATATCACATCGCAGTTTTTGATGATGTCCAGCCTCGTCAGGGCATCCAGGAAGGTGAGGATGTGGAACGGCAGCCAGCACGTTAAGAATGCCACGACGACTGCGGCGAAAATCCTCAGCACCTTTTCCCTGTTGCGCTTGAT
>TRINITY_DN29027_c0_g1_i1 len=224 path=[0:0-223]
CTTTAGCCAAGCTATCTTCAGCAGACCTAGACTCAGTCAGATTTTGCAATGACTCAAATTGGGGGGAGGTTTCCAAAGTAAACCTCTTCTCGAACGCTATAAAGCGTGAAATATTACAAGAGACAGAGGCCATTGGCAACCTTGGCTTGATTGTCTGGGATGAATCAAGTTCTTATGTTGAAAGAGACAAAGGAAGGGTCGAAGGGGGAGACCGGGAATCGGGG
>TRINITY_DN29014_c0_g1_i1 len=234 path=[0:0-233]
GTCAACACCAGGTTTAGAGTCTGGAACCAGGAGTATTTGGTGTAATATAAACCTTGTGTAGTGATGGCTGTAGAGACTTATATAATAACAACACATTTTTTTTCAACTAAATGATTATAACAAATGTTAATTAACGTTACAATAGGTTTATGCCAGAAATGATTATAATGAAAAGTAACAAGGAAAATAGGAGAGCAAAACCCCCCTACAACTCCTCCACCCTTTCCACTCCCC
>TRINITY_DN29021_c0_g1_i1 len=247 path=[0:0-246]
GCCAGACAGGGTTCATGCTTTAACATGGATATTGAAACAATGCCTTGTTTTGTAGCTATGTTTTATAAGGCTGATGCCTTATGACTTATGAACACATCTGTTTAAAACCCTCTACAGTCTCCTCAGTGTTAATATTGGTGACTAAACTTTTAGGGAAAAAAGTGGATAATCATTCGTTCTCTTTTGAGGCACACACCTTAAAATTCTATGCCATGTATTTCCTCGGATAGCTATATTAAAATAAATA
>TRINITY_DN29016_c0_g1_i1 len=269 path=[0:0-268]
GGTTCACTTATTGTTGTGGGGGTGTTAGACCGTATGTGGTAGAGCGTGGGGCTGTGGACCACTTGGGAGAGTCCAAGGTTGTGAAGGTCTCTGGTGAGTGGGTGGTTGGGTTTTGACTCATCCCAAATGTTGAAATCACTGAGGAATATTATGTTGGCCATCATGGTGGAGAATGTGGCTATGGAGTCGGTGATGGTTTTGATATCTCTGGGCTTGTGGTTGTTGGTCTATACATGAGGATTAGACGAGTGGCTTGTCGTGTGTTTTCA
>TRINITY_DN29004_c0_g1_i1 len=334 path=[0:0-333]
ATGACCAACCTCCCAAAGCACGCTTCCACACTTCCTTTAATCCTGCATTCCACTCGCTCCCAAAGGATGGAAAGATCACTGTGATACAGCATTCTGTCAGACAACTTAATTCCAGCTAGGGGTGAAGTGACACAAACTCTAAGCTCATTTGCAGAAACAGAAATCTAGGTGGTACCTTACTGCCCAGTTTATTCCACCGTACTTGTGTCTTGTTCTTGGAGGAGAGTCCAGTCACAATGTGGGCATTTTCAGATGCATTTGGACTCTGCTTTGTGTATGTACACAGTCTGTGAGTAAGGAGAATGGTTGCCCTGAGGAAGGTAGAAAAATGGAG
>TRINITY_DN29049_c0_g1_i1 len=284 path=[0:0-283]
TTCACTCCGGCAGGGCCCTGTCACTCTCTGTGTCCCCATTGCTCTTGCAAAACCCTGCACTCTAGCAGTGCCCCCTCACTCTGGCAGGGGCCAATTTTTCACTGTCAGTGCTCCCTCAGTGCAGCCTTGATATGGCAGTTCCCACTCCCTCTGGCAGTGCCCCCTTTCTCTGGCCCTCCCTCACTCTGATGGGGCCCACTCACTCTGTGCCCCCTCCCTCTTGCAGCGCTCCCTCACTCTGACAGGGGCCCCTTTTCTCTGTCCGTGAGATCAGAAGAGCACAC
>TRINITY_DN29079_c0_g1_i1 len=312 path=[0:0-311]
CCCCCTCAGGCAGTGATGGTTTTGGTGAAGATTTCTTCCTTTCTAAGACTCCTCCATTTCTGGGGTGGGTTTCCTCCACCTCTCTCTCAGCCAATTTTGTCTGGTCTTGTGCTACATCCAGCCCTTTGTCACAGTTTTCGGTGGGTCTGGGAGGCGCTTCAACAAATCCTTCACTGTTGCGATGGGTAAACACCTTCCAAAGGTGTCAAGCCTGATGCCACAGCAGGATTTTTTATTTTTTTAAATAAATCTTTCTTTATTGATGTTGCATGTAAAGCATGAATTACACTGACACAACGCAGTCAAAGTTAC
>TRINITY_DN29024_c0_g1_i1 len=273 path=[0:0-272]
CCTGAAGGTTTGTTAAATCTTCGCTTGCAGATTCGTTGTTGTTGCCAGATGAATTAAAGGCTGGAAACAGTATATTGCTTGAATATTCTTGCTCTAGTTCTCCTGGCTTCCAAAATAAACCCACAATAGCTCTATAGAAAGTCTCATCTAGAATTTCCATAGAATCCGTTGTTGAATGACTGCAGTCAGATCTCCATGCTCTGTATATTTCAGCAGTTCTTGAAAGTAGTCCATCTGATTTTGATGAAATCAAATCCTTAATGTGCACTCCTT
>TRINITY_DN29064_c0_g1_i1 len=291 path=[0:0-290]
AGTCCATCTACCCCCACCCATTACTATGTACAGCACCCCACTGTCCTCAGAGCCCAGGTCCACACTCCAAAAATACCCCAAAACACTTTTTAAATACCCTTGTAGAGCAAAGATGCAAGTTATTAACTTCATATTTGGAGTGCTAGGGTCAGCTTGGAGTACCATGTAGATGTTTCCAATTTAGCGATGGGGCAAAGCTTGCTCTAGCTCAGGCAGCACAGAAGTGTTAGATTGCCAGACAACAGAATATAAAATTAATAGTTGTGGGAACATCACGTTCATATAGGGTAT
>TRINITY_DN29059_c0_g1_i1 len=224 path=[0:0-223]
ATCCAGTAGCCCACCCCAAGCTTCCGTTTTAGGAATCACAAACTCGCATCCTGTCCCTATATGTACCGTAGTCTCAGTAGTATTGTCTCATAAGGTTACAAAGCTATCTATCTGCCTGGATGGAAAGCTATCACCTTCTGCTCATGTTCTACATGACAATATTCTTCATGCAAATCCCATGCACGCTAGAGAAACACTTTATTTCTCAATAAGTAATATTTTAG
>TRINITY_DN29007_c0_g1_i1 len=287 path=[0:0-286]
CACAAGTGCGAGTCCAGCTCTGGTTCGGGCTCTCTGTAGACCAGAAGGAGTTCAACCAGTTCGCTGAGGGAAAACTCTCAGTCTTTGCCGAAACGTATGAAAACCAGACAAAGTTGGCACTTGTGGGAAATTGGGGGACAACAGGCCTGACGTACCCCAAATATACGGATGTGACGGGAAAGATCAAGCTTCCAAAGGACAGCTTCCGTCCCTCCACTGGGTGGAACTGGATGGGAGACTGGGTCATCAGCCCAGAAAAGACCATGCTGCATGACATAGACGCGGGC
>TRINITY_DN29012_c0_g1_i1 len=319 path=[0:0-318]
CCATTGGCAACATCAGCAGAAGGATGGGCTGCATAAAAATCACGTCTTCGTTTCATTTCATTTTTAAAAAGGCCTGGGACTAACTTGTACACAATGTCTTGAAGAGTTTTATCGGCCCTAATGTTAAGCAGGGGTCGGGTCTTGTGAACTTGAACATCGCAAATTGGACAATACTTGCTGGCCTCCAAGTAACGCACGATGCAGGTTTTACAAAAGGAATGTAGGCACTCTATGATGGTCGTGGCGTCAATGAAGTATCCTCCGCAGAGCACGCACATCAGGTGAGGGTTCAGTTCCGTGATTTTGAGTCGGGTTGTTC
>TRINITY_DN29033_c0_g1_i1 len=225 path=[0:0-224]
CTCGGAGGCGGCTCAGGATTCTGATCCTGTACCACCTACAGCCTCCTGCTAAACTCCTGCTATTCCTCTCCCCTGGGGGCGGAATGTGCAAGGAGCACCGGACAAAGACATCCAGCCTTTCAGCTGCCAGGTGTCTCAGGGGCAGGAGCCTCTGGGACCCTCTGGGGCTATTGTCTTGTCCTACCCTGTGGGAGAGAGGGCTCGCTCCCCCTTCCCCCCTTTCCC
>TRINITY_DN29030_c0_g1_i1 len=328 path=[0:0-327]
GCCCCCATTACTTGGCTATCTGTGCGTCGCTTAGGTTTAACGTGGCAGTGGTGAAAACTGCATTGTGATGCTCGCCGTACTTGCTGAAGCGTACACCAGCAATCCAGTTTCAACTGGATGGCGTGTGAAAATTAAACTTGCCTTTTAACTCAAAATAAAATACAATTCCCCATTTATTATGGCCAAGCGCACTACAGTAAAGGCAAATAAACTAGTCAGAGGCATTTTCCTACATTAATAGGAAGATAGTAAGTGGGATCTGCCAAAATGCTCCAGCACCCCCAAAGAAAAAGAAACCATTTGGTTGCTGCAACATTAGCTGTAGTTC
>TRINITY_DN29040_c0_g1_i1 len=201 path=[0:0-200]
CAGAGACTGATCTCCGGAGTGCAAATATTACAGAAAAACTCCACTCCAGAGTGAAAACATTACAGTAACTCCAAAGTACAACTGTTAAAGAGACTTAACTCCAGGGTGCAAATATTACAGAAAAACTCTATAGAGTTCAAATATTAGAGACTCCAGAGGACAAATGTTACAGAGAATCTCCAGAGTGCAAATGTTACAGAG
>TRINITY_DN29000_c0_g1_i1 len=346 path=[0:0-345]
CTCACGGCACCTCACTCAGCCGGGCCGTGAGGAGAGCCGCCTGCTGAGCACGGAGGAGGCGCAGGAGGTGCACCTGTCCCACCATGGCCGGCCTCTGCCTGCTGCTGCTGCTGGCCGGGACCCTGCTGCGGGCCCCCCCGGGGGGCGCCGAGAAGCTCCGCCCGGGGGCCAAGCCCCACGGCCCACCTACCCCCCCTGCCGAGGAGCAGAAAGATCCTTTTTCAGCTCACTGGTCATATGGAGAGCAGATCTACTGGAAGGCAGACTTCCCTGCCTGTGCGGGGAAAGCCCAGTCGCCTATCAACATTGAAATGTCCACCACGACCTTTGACCCCCAGCTGCAGCC
>TRINITY_DN29036_c0_g1_i1 len=292 path=[0:0-291]
GGGGTTTGGTTCGCATCTGCTCAGATTTCTAGATGACATTTTTTTTGCCTCGGGTGGAGAGCACGCACTTGATGTCTGCAACCCATCAAACTGCTGGCACTCAAGTGCTTCAGGGCACAGGGAGCTAAAGGAGTTTGTTGAGGAACACACAATATGGTCAAGCGGAGGACTTGGGATCAGAACCCAGACCCCCTGGCACCACAGTCAACAATTTATAAAACTCGACACATCTCCCCCCAAACTCGTCAGACTGTAAGAGAAGGTCGCCATATGAAACATCAGGATCCTTTAT
>TRINITY_DN29094_c0_g1_i1 len=384 path=[0:0-383]
CCGTGCTGCTCGCAGATTGCGCTGGGAGAAGATGCCCTCGTTCATAGGGAAAAAAGTTTTCCTGTTGTGCAAATTTTTGCCCTCATTCGTGCGGCGGACATTTTTACTGCTAGGCCCATTTTTTTCCTCATTCTTCCTTCCAGTGATAAATAACACGGTCCAATGAATCCAGCTGAGAAACTTGACTATGCATGCGTAAAGGATGGAACCCGGATTCCAACGGACAATCCGCAGGGAGCCACGCTCCACACACAGGGCTTCTCCCCTGCTCATCCTTTAGTACCTATCCCCAGGCCCCTCTCACCCGGCTCTGCGCCACCTCAACCGACTGCTCTGCTTCCTCCTCTCCCTCCGAATCCTCCCAGGTGGAGTCAAACCTACACA
>TRINITY_DN29067_c0_g1_i1 len=850 path=[0:0-849]
TCCGATCTCACCAGTGGCAATAACAGCCCCCATGGGAGCCCCACTGGCATGGATAACAACATCATGCTGATCATCATCGTCTGTGTTGCTGCCATCACGGTCCTCATCGCAGTGGTTGTCGCTATCATGTGTACCCTCCGAACATCGGCCTGCCAGCAGAAAAAGAAAAGAGCTGCCTGTAAATCTGTTAATGGATCTCACAAATACAAGGGGAGCTCCAAGGATGTGAAACCTCCTGATCTCTGGATCCACCACGAGAGGTTGGAACTGAAACCTATTGACAAATCACCAGACCCGAACCCCATTATGACAGACACCCCGATCCCGCGCAACTCCCAGGAAGTTACTCCAGTCGATAACCCCATGGATGGCCCCATCCATCAACGGCGGAATTCCTACCGCGGGCACGAGTCTGAAGATAGCATGTCCACACTGGCAGGAAGGCGTGGCATGAGACCCAAAATGATGATGCCATTCGAGGCACAGCCTCCACAGCCTGTGATCAGTGCTCATCCCATCCATTCCCTTGATCATCCTCATCATCACTTCCACTCCGGCAGTGTGGCTTCGCCCACCCGCAACTACCTCCACAATCCCAGCAGCTCGCGGCCCCCCAGCTCAAATGGGTCTCGCTCCGAAAGGGCTAACTCCACAGAATCCATCCGGAACACACCCAGCACAGACTCCATGCCAGCCTCCTCCTCTCAGACCTGCTGTGTTGATCATCAGGATCCTGAACCAGTTTCTGCTTCATACTTGGCTTCTGCTCAGGAGGAAGAGTGTGTTTCAAATGTCCCCACAGCACATGTACGTCCCTCTCATCCTCTCAAGAGTTTTGCCGTACCAGCGG
>TRINITY_DN29070_c0_g1_i1 len=356 path=[0:0-355]
GTGAAAGCCAAACACCAAAAACGGACGATACACAAAAGTGTAATTAATCACAGTATTGTGGACACCAATGGAAATGGGTTGGAAGACATAGAACACAACATGCCTTCTTCTCAGTCTGACTTGAAGAATGATGTCATCTCCCTAATGGATAAACACAGTCAAATCCCCCAAACTGTATTTTATGGGCACAATGTTTCTCTATTTTCTCCAAGTAAAAGACAACATTTTAACATGTGTGCGATGGAAGAAACTTCTACTCTTAATGTCAACATTCAACGTTCTCCAGAGCCAGCGAGCCTTCGTAGTGAGCGATGTGGACCATGTACAATGGACAATAGAACTTTTATCGGCAGGGC
>TRINITY_DN29080_c0_g1_i1 len=848 path=[0:0-847]
CAATAGCAAAACCTCACCCCACGACCCTGTAGCAGGGGCCAGCATTTTCACACCGGAGCAGTGAACATGAACTGGCATTGAGCTGCTGCTCCTTGTTGTGTGCCTAGGAGAAGAGCAACAATGTTACTGAGGAGCAAATACCCAATGAAACAGTAATGCACTGAGATGCAAGAGTGAGTACCTGTTCTGGGGCACTACAAGACATGAAGACAAAGGGTAGGACCAGCAGTCTGGAGGTGATGTGATGTGATATATTGCTGACGCAAAGAATGAAAACAGGTTGAGTCCAAAAACAGGAGGTGAGCAGTATTGTTGGTCGAAGGGAGAAACAGAGCAAGCCAATACCTTGGTGCACAGTGATGGATGGCACAAAGTGGAGAACCAGAGGATCATGAGGTCAGAGAGTCCAGATTGCTTCCGGGCATCAGGAGCTTGGAGAGAACCTGTCACAGGTGTGAAGAAAACAGGAAGGGCAGGGGAAGCCCCAGGTAGTATTTTACTTAGGGGAGGCAGAGCCGCTAGGCAGGCAAGCGATGCAGCGGAGAAGTCCGCCAAGAGGGGCTCAGGAGGGGCTCAGGAGCGGGCAAGCAAGAAGACGCAGTAATAGAATCCAAAGGGAAACGTGACCGGTCATTGATTTTTTGGCGTGGCAAATTGATTATGTGGCACCTGAAGTAAATGGGGACAAAGTGAAAGTTCACAAAGGCGCAGGGGATCAGCTGTGCCTGCGTAGGTCCAACAGCAAAACAAAAGTAAACAGAGAATGTCAAGCACAGTGTGCGCATTGGCGTCTGCGTTTCTCATGTATGTGGGCGTCTCTCCGAAAAAGAGAGAGGATTGCAGCAGGG
>TRINITY_DN29068_c0_g1_i1 len=323 path=[0:0-322]
CTATAAATAAAACGTAGTTTAACAATAAGGGTGCAAAAGAAATAATAAGTTTTTATACAAAATGTTCTCTTTTTGGCAAGTTTAAACAGAAAATGAGAACTAATCTTTCAGTTAAATAATCCAGATAATAAAACAAAAATTAAGCCTATTCTATCTACAATGACCCCTTTCATTGGAAATAGGCCGATTACGGTACCTAAGCGTCATAAGACTGTGAGAAGCCCAGTCCGTCTGGAAAAGACTGTATGCAATCCAAGCGAGCATACAGGATCAACGCTAAAAAATGAACACACCGTGACCCGTCAAGCATCAAGTCAACCTCG
>TRINITY_DN29047_c0_g1_i1 len=487 path=[0:0-486]
GGCCCCTGTGCAAATAATTTTTCCTGATGACCAAATGGTTGCAGTGATCCTTGGTTTCCGAAGTTTCATTAACAGTTTCCCAACGTTATTTTTGTAGATGACATTCACACCCTCGAGTGCAATCTTTCGCAGATTTAAATGGCATCTTGTTCTGAACACACATACCACATTGGTGATTAAAATGTCCAATGCAACATCGCTGTCTGCATCCATCGAGGTGGTTTAGGCTCTGGCTCCCTGCCAAGAACACCATGGACATCACATTCGTTGTAGGTGGCGCGAGCTCCCCATGGGTCCGGGCGGCCGTTGTTCTGACGCGGCACCTGAGGCTCTTCCTAGCCTGCTGCGCTCAACTGCCGCGGAGCTCACGGCGATCCGCCCCTCCCTGGCGCGCGCCCTCCGCTTTGTTTCTCCTTCGGCCCGGAGCCCTGCGACGCCTCCCTGTCACCAGCAGTCGCCAGTGAAACGCAACGCCATGGACCCAAAC
>TRINITY_DN29029_c0_g1_i1 len=489 path=[0:0-488]
AGAAGATCAGCAACAAGATGAGAAACAAAAATACTATGACAGACTCTTGGGAACAGCAAAAAAAGATCTTGACGCAGAAAGACAAAAGACTGCTCAGCTGAGTATTGATCTTATTGAATTGAAAAAAAAATACGATGAGAAAAGGAGAGAACTCGTGGATTTCAAAAGTAGGCTACAATCACAGCTTCATGAAAAACAGCAGCATGGCGAAAATGAAAAAAAGCATATGGGCGACAAGATGCAGAAGTTGAAGACTGAAGTTGATCTAACTAAACAAAAACTTGAAGATGAAAAGCAGCGATCTGATGACCTTTCATCTCAGGTTCAACTTCTTCAAAAATGTTTGGCAAAACAGCAGGACGAAAACAAAAGGATTTCCTTTTTGGAGCAACAGATTCAGAAGTGTACTTCAGAGTTGGAAAGTGAAAAGGTGGATCACCAGAATGCACAGCACCAAATATATAAAGTTCGGAAAGAGCTGCGCAAGGC
>TRINITY_DN29011_c0_g1_i1 len=543 path=[0:0-542]
TCTTCCGATCTCCTCCTCATCCTCGTCTTCCTTATGCTCCTCCTCTTCGTCATGTTCCACTTGTTCTTCACCAGCTGATACAGTTCTGCCTACTGCCATTGCCTCCACCACCATCTTGTCCTCCTCCTCATCCTCCTCTGCTTCACTATTTGCCTCCTTTTTCACTGTCCCTGGCGGGGAGTGAGCATCGCAAAAGGCAGTCTTGCGCACAGTGAAAGTGGTACCGTTGATGCCAGTTTCTCTCATTGGCTCAATCTTCATGAAAAGTCCAGCCCGCTGGGCACAGGTCACATGGAATGCAGTGTAACAATTCACCTTATGGCACTGGATGGCTGCGCCCAGTCCCTTCTGCTTGCAGATGTAGCATGTCAGCTTCCATCGGGCCGGCGGAATGTTATCAATTCCCTCAACTGGCTCTAGGAACACAGTGTTAGCAAAGCAGACCTCTGGGATCCAGATGGCACATACTACATGTGCCCAGTGGCCATCGCTAGTCTGTTTGAAGGCCCCACCCTTGTTAGGGCATAGAATGCAGTCAACAGG
>TRINITY_DN29035_c0_g1_i1 len=219 path=[0:0-218]
TCTCCGTTCTACAACACCAATAATATTTTGATTATACCTTCAAACCCATGGGTATATTTGTTCTATTTGCAATACTCGCTCCAGTGGAAGGCAGTTACGTATAAGAAGGCACGTTTAACAATGACCGATGACATGGCAGCGTGCTCAGTTAGGTTGAGATTTCACCAAAAATACCTGGACGAAAAAAATGAAGGATGCCAAGAACATAAAGCTAAAAAG
>TRINITY_DN29038_c0_g1_i1 len=424 path=[0:0-423]
ACTGCCCGCTCATTTGATATTCTGCACACAAGAGGGCTTGGATGAATCATCCTTGGTCTTTTCCCCTCCCAATAAACAAGCGGTGCAGGCGGAGGGGCCAACTACGAAGAATGCATGAAGGGTGACCAAAAGGCACACTACGTGGCTCCTCCCCCAACCCGCTACCTCTAGAGAACGAATCGTTCAAACCATTTTGACTGCATTTGCAATAGGGCCTTGAATCACAGTTCATTGAGGACTGTTCCACAGCGGAGAGCAGGTCAGACAACCAGACTTCAATGGACTGAGGAACGTAGGACCATGGTTAGGTATTTCATACTTGGGATGTCTCAGGCTGGTGCAAGCATATTTTAATCACAAAAAACAGCACAGCAGCACCTTGTGTAATCTAGGTCTGTAATGGTGGGTGTAGCTAAGGAGGAGC
>TRINITY_DN29018_c0_g1_i1 len=470 path=[0:0-469]
CTCTTCCTGCTCCGAGGACTGGTGCTTCTTCTGCTCGTCGCCTCCCTTCCCCCAGCTGCCGAGCTGAGCCCTGTCCTCTCCCTGCCAAATGCGTTTTCTGTGTAGGTTGCCTCCTGAGGACTGAGATTATCCTCCCACGTGAGGGTCCAGTTGTCACTCGGTTTCTTCTTACGCATCATCTGGGAAATCCCTTCTTCCAAAGCCTCCTTATTCCCGACCATCTTCCCTTCGATCGATGGTGGACCGCCTGCCTCTGAAAAGCTCACAGCTACGAGTGGCTTGGAAGGACTCTCTGAGATGAGCAGGGGGGAACCAGGTGCGTCTGTTGGAGGAAATACTCTGTCGCTTTTGTGGCTTTGAGAATCGAAACTAGAACAGAATTCTTCAAGATAAATGGCATCACCTTACAGGAGCTATGGTGTTTAGCCGTCTGAGGGCACAGGCTGCTCTGACTTACGTGGGCAGATTTC
>TRINITY_DN29058_c0_g1_i1 len=999 path=[0:0-998]
CAGGTACTAAGCCCCTTGGAAATCCCTGGCTTAAGAGGACTTTCTTAATAGCCCAGATCTTTAGGGAGTGGAGCAGATACCTGCCCCATATCTTCTTTTCCGGCTTCCCTGTCCGTGCCCCTGTTTACAAACTCCATACACTCTTAGGGGTTTTCAGATTCTGAAACCAACTCTTCTGGCCCAGTTTCCCTAGATTTGTCGTAACCAATAGAGCAGCCCCACCTGCCTCTCAGTTCATCCCGATTCAGAAGCTTGTCCCACACATGATCCTTGTCCAGGTAGTATAGAACCTCCTGTACAGATGTCAACTACTTCCTGCCCACAAATCCTCCACAAGGATGAATCCTCCAGACAGCTAACTCCCCAGGCTTTGATGCTGCCCCCTCATGGGTTCTGGAGTTCTCTCTCATACCCAAAGCCTCTTTGTTAAGTCCATGCTGGAAGTGTTTGTAGGTAAATCGAGGGCATGATTAGACCTGCCTTCAAGGACTCACCAGCCCAAGAAGGCTTCCCCACCTGATGATGCAGCACCTGCTTCCACACAGCTCTACGCCTGCTCCCCTCCATCTCCTTCCCCACCTAATCGCACACATGGGTATATCCATTGTCCGAGTAGAGTCTCACAAAGAGGCCACATATATCCTCCAAGATCTATCACTCTTTCCTTGCAAAAGTGACCAAGATCTAAAATCTCCATAACCCAGAGCTTGAGTCACAGAAGGGTACCAGTTTCACTCCTGGCTGAGAAAGAGGCTCCCATTGAAATTACCCTCGGGATGAAACCCTGGCTCAAATCCTAGTGCTTACTTTGGAAACGTGGAAGAAACTCTGCTGTGCCCCAGTTGTCCTCAGGACTTTGCCTGCCAAATTTAGAACTCCTAAACATGAGACTTTGTATGTCTATGGCACACCCACATTACTCAGTAGCTGTCTCTGCCACCCACGGGGCTGTGGCCCCTCCTGATTAAAGAGGCTAAATCATGCGATTTGCAAAGTTAG
>TRINITY_DN29022_c0_g1_i1 len=220 path=[0:0-219]
CTTATGTGTAAACCAGTGCCGTAGTTTTAGTTTTTTATTGTATGTACTGTACTCATGTTAGAACAGCAACGTTTATTCTGCCCGGGGTCCCCTCAGTTTAAAGTCCCAACAATTATTGTTTTTGAGGATACAGTAGCTTCTCCCAGAGCTTAACAGCATCCCATAGGCTGGGCCTCTCTCTTCCTCTCCTCAATAGAGTAGTCCAGTTCATTTCCAGGAG
>TRINITY_DN29009_c0_g1_i1 len=287 path=[0:0-286]
GCCCTTGCATGTTATATGGTAACGTAATGCCATGATCTGCCAACTCTTGTACTTCTACACATATTCTCTCCACTTTTAATCTTCCATTATAGATCACAGCAATTTCTTTTGTCAGTTCATCCACCAACACATCAACTGTTGTATCGAACAGGAACTGACTTTCATCCCTGCATTTTACGTGCAGCAAAACCATTGTTGCACTAAAAGATTCGGGGCCAATAGAGCAGGGCTTCCCGCGGAACTCTGCGCCACCTGCAACAACACGGCTACCGGCTGACGACAACTTT
>TRINITY_DN29032_c0_g1_i1 len=776 path=[0:0-775]
TTTATATTTGGGAAAGAGTACATGACCAAGCTGAGAAAATGGCTGCGCAAAAGCCGGCATCCGGTCCAGATCACGTATGACCTGTTAACTCCTGAACAAAAGCAACAACAAGTTCTCCATGCTAAGCTGAAAAAAGTGAAAGGTGGAAAGGCTGCAGATCCTATGGCCATACAGATGATTGACTATCTGCTGCAATACAATGTTACAAATGTGGGTTTGAAAGGGGCTGATGAAATGAAGCCACAATTTTGGTTTTTGTTTGATGAGACTAGTGTTGAATATAAGTATTACAGGTTAAAGCTGACGGAAATGCAAAAATTGAAACGAGCCACAAAGGATGCCAAGGTTGAGGCAAATGCGTACCTGAGGTCACCTGAAGATCTGGCAAATGAGTCAGTAAGAGCTATGATCCTGGCAAGGAAGACCGCTGCAGTGAAGAAAAAGCTTTTCCGAGACCTAGCTTTTAAGAAGAAGAGAAAAGTTCTGAGATTAACGCGAGGGACACAGACTGACATTGAAACACCTTTGGTTCAGGAGCTGACTGCTGGTTTCGAACATTCCCCGCCCAATCATATGCCAGCCGTGACAGAGGTGTTGCTTACTCACAGTGTGAGTTTGCAACAAACTGGGCCCTGCACATCATCTTCCAGTCCTGTTGTACCTATAGTGCCCCAGATCCTGGAAGGTGGAGAGAATCCTAAACCACTTGCCTCTGAAACCCAAGAGGAGTCAACGTCTACAATTTATCTGCAGTTGTCAGAAGTTGATGCCAGCAC
>TRINITY_DN29044_c0_g1_i1 len=313 path=[0:0-312]
GCGCCCCACTCTTTCTCGGTCGGAGTCTTCGTGCTCCAGATGCTCCATTAAAGTAGATTTGTAAGTTTCCAGCAAACCACTGTCGTTAGAGACTGGAGTGCTTCGTTGGCTCTCTGCCTCTTCTGTTTCTTCAGCTTCCTTTGGTACCAAAGGAATTTTTCGCCTATTCTCCAGTTTCTGCCATTCTTTCTCCTTCGCTTTCCTTATGTTGGCTTCATTCTCTGAGATAACAGATGAGATGGGCTGAAAAGGATTTATTATAACAGGCTCAGGATCCTCTCCTAAAATATGTATTCCTTCCCGCTCAGCTTCT
>TRINITY_DN29017_c0_g1_i1 len=602 path=[0:0-601]
CTCGGTTTCTATTAGCGTGACTTTGAGGTCTTTATAAATTTCAGTGTCATCTGGCCAGTATTTGCAGCACTTGACCCTCCCAACTTCTACTAGATTAGTCACCATGACTATGCTGGCTGTGTTTTCATGCCACACCATTCTCCAAAAGTCATAGATGGTCTCCTGCATTGGTCCTTGGGTGGCAATGTTGTGGTTTGGCCGATGATAACCATCAATATAATTCCCGTTGATGTAGTCCGAATTGGTTTCTTCTTCAAGGAGTTGTAGTCTCACACGGGAGTGATCATATGCAATGATATTCCCGTATCTGTTCTTCATTCTGTTCTCATCTTTCTTTGCTGTGTCCCACGGTGCAGACTGTCCTTCAAAGAAGCTCTCGTATTCTTCTTTGAACCCGTAACCTTCAGAGCATTTCATCTGTGTGATATGCTGCAGCAAGTCGGCTACCCGAATGGCAGGATGGAGCTGCCCTGTCTGGTAGGGTTGGTCAACTGGGTCGCGCTTCTTGTAGGTGTGCGACTGGACCAAGCTGCTAGTGTCACTGGCCATCGTGTGGGTTTCATCTGGGTAGTAGGAATTCGGCACCGATGTACTCAGCGTGT
>TRINITY_DN29061_c0_g1_i1 len=919 path=[0:0-918]
CTTCTGGCTAATGTGCTGGGACAAATATATAAAACATAAACCATACTTGATTAGGAGAGTCACATTCATACCTGCAACATGTCCAGACCCTCTCAGGGTTCACCTAGGGGCAATTCACCTAGGCGAACACAAACATTGACCTAATCTCCTGTCAACCTCCTGTCAAGGTCCTAATCTGAGTGCTCCTTAACAGAACACACCTGACACTTACATGTACGTCAGCCTTGCCGCTTACTCTGCATTACATTAGTGCTTTTAAAATTATTATCAACCAACTCTTGAGTTTGGAGAGCCTTAAATTCCTGGTCCCAGGCCACCAAAGGGGACATCCTGGAGTTTCTAACAACTAAGTAGGGGATACCCTACCTGGGACCCTCCATCTTAAGTGGTGCCCTTTCCTTGCCTACCCTGCACTGTGGGTGAGTTTCTACCTGGGCAGGGAGATGAGCTAACAGGAAACCCTGATCCTGAGAATCCTTAACTATGGAAAGTGAGCTACCTCTCCCAAACTGACCCGGGCCCCTAGCCATGGTTCACCCACTGAACTCTGTGTGCTCCTTACCTTAGTGTCCATCTGTAAACAATCTATTCTCAAGGGCACCCGATGCTCTTGGGGGAAGACTGCTGCTCAAGCTAAGTTCTCTTCAGTCTTCCTTAGCTTGCTAGACTCACATTCGGACACTCACTTGTATACACTCTCTCCCTTCATGCTTGCTTCATACTCCTGGATGCCAGCTGGCAGTCAGGAAATAGATGGGCCCACCTTCTGGTTGTTCCTCCAAACCATGTCCTGTCTGTCAGAGCAGGGAATTTCCAGTCCCAGCATTCTTGACTGCAGTCACCCCTTCTCACATGAGGGGCCTTGTAATCATTGCATCTCTGTAATATTCTTGTCAGGAACATTCTAGCAAATGGATCC
>TRINITY_DN29003_c0_g1_i1 len=297 path=[0:0-296]
CAATCACAAGGGAAAGGAAGAGGGGCCAGTCTGCATCCTTTCCAAGAAGTTCAGGAAGCCCAAGCACCTGAGCTGTAAAGACACCAAGGCAGATGAAGATGCTTGGCATCAGACCCAAGAAGCCCCGCAAATTCTTCGGAGCAATTTCTCCCAAGTACATTGGCACACTGAGAGAAATACCTGAATGAATTCCAGTGATGAACCGTCCAACAATAATCATCTCTGGTGATTCAAGAATGCGACTAAATCCCATCAAGCCACCAGCCAGGAAGACCAAGGGTGCACTGCACACCACTG
>TRINITY_DN29089_c0_g1_i1 len=970 path=[0:0-969]
ATTCAAGGTTAACGCGCGAGTGATCATTGCTGTGTTCAACTGCAGTGCAGGATAGGCAGTTCAAGGACCGTAGGCACTTAAAAAGGAGTTAAAAAGTGCTTCACTGACAGGCGTCAGTAAGACTATTCGGCGGTGAAGGCCTTCACTGAAGCCCACTTCATTTCTGCAATGGGACAAAACCAAACTGTGATGTTCATGGTGGACAACAAACCTGATGTGGTATGCGAGGTTTTCACCCAAGCGTTGATCCACGCTTCCAAAGAGGTGAGGAGCTACCTGCACTTCCGGGACCCCCAACAGAAGCTACGGATCAGCACCACAACGCTGAACGAGGTATTCCTAATGAGCTTCATCGCCTACTGCCAGGAGAAAGGGGTGGGTGATAACATCTCAACCTCCAGGATGACCAAGCAGCAGGAAGTCTCGTTGGGCGTGGACTGGATCTGGACTTTGACCGGTGGTAGCCGAAATGCCCACTTCCAGATCGCTGTGCAGACTGTGCAGCTGAGCCAAGCGTACAGACCCAATGAGATGGACGAGGACCCATACGTGCGCATTCTGGAGAGGGCCATCACTGGCCTGGAGGACGCCAGTAGAACTAGGTCCGAGAAGCTGCTGGACTTCTGCTCCTCCATTGGACTGAACTGCACAGGGCTGGTTATAGTCTATGGGGTGCTGGAGAAGCCAAAGGAGATCCGGGGGGTGCTGAGTAAGCACCTAGAACACTTCAAGGAAAAGGGCACTCCGATCACAGAGGAAGTGCTGCTGCAGTACCTGAAATCCACGGATAACTTCATAACAGTCAACGAGATGATTGCCAACTACCTCTGCAATGGGAAAAAAGCAAACCATGCTGAACGAGTCTACATCAATTTTCTCTAGGCTCACACGGCTTGGGTGTTACCATTTTAACAGGTGCAACCAGAGTGGATTGGCCTCAAGGGAAATCGAGAGACTTGCCCGACACGCC
>TRINITY_DN29084_c0_g1_i1 len=514 path=[0:0-513]
CCGATCTGTGTTTTATTTTTGCATTTCAAATATCACCATACCATTAGGATGGTACCAAACTAACCATTGTTTAGTCAACAATAACGGTTAGAGCACATGCATTAGTTGTTTAGCATCTCTAAAAGTTCTACAAGATCTTCTGACATATTCATCTTCTTGGCAAGAGAAAGTGTTTGCTGCACAAGCTGCTGTAGTTGTGCAGAATGTTTACCCTCTTGTGCTTTTCCGCAACAACCTGGATCTGAAGATGTTGCCCCACTGCTGCTCTTGCAGCAGTCGCCGTCAGAATGTGCACCAAGTTCAGAGGATCTTCCCTCTTTAGATTCAAAACGTTCCCAACTTTTGCCATTTTGGGTCAACTTCATATCTTGAATGGAATCCGCTAACTCTCCAGGGTGGGGTTGGTGTGATGCTGTAGCCAGACTCTTTGAGGCATTTACTTCATACTGGCCAACTGCTTTTAGAATGTTATCTATTTCACTGGCCAAATCAGAGCAGTTTTCACGAACAAAAC
>TRINITY_DN29077_c0_g1_i1 len=596 path=[0:0-595]
GGAAAATGATGCCACAAGTCCTGTGAAGGAAAATGGATCTCCTTCAAATGCGAAAATCAAACCTGCATTTGGAAACTGCGGCACAGGAGAGATGCTGGACTCTGCTCCCTTAATGAGTGGAAATGAAAAATTACCAGAGACTTTTGACTCCCAAATTTGCATATCAGCTGAGCAGGGGAATGAAAAAACAATCCAAGATTTGACTACACAACCGCCTGAAGTTCTTGATGACGACGGAGGATTGACTTTCTGTACAGTGGAGAAGAGCATTGAGGTTTCTGATGCTGCCGTAGTAACACAGTTTGTAAACAAAGCGCCAAATGCACTTCATTCTGAGGGCACATCTCTTGCTGAACCTTGTCCATTAATGGTGGCTTCCTATGACTCCAAGTCTTCAGTAGTTTCCAAACATGTGAGGGTTTCAGATCACATACAACGGTTCAACGAACTCTCCTTGAATGATCGCAGCTCTAAAAAGGTCAAGTCCCCGCTTAACTTCCAACGCACCCCTGTCCGCCAGTCCGTTCGCCGAATAAACTCTCTGTCTGAGATGAGGAAGCATGCGGCTTGCAGCATGTTGTTGAAATCCGACACCC
>TRINITY_DN29010_c0_g1_i1 len=280 path=[0:0-279]
CTGGTCGCGCGTCAGACTGAAGCCTGGCAGGATGGTTCCTCTCCAGCGGCTGCGCTGCCTCCTCGCACTACGGGCTCTAACGCTGCCCAGAGCCGGGGTTACCCGCTGCGCTCACTGGAGGGACCTGAGCAGCAGCTCCCGGGTCCGGAAACAAGAGGACTTCTTCCGTGACCTTGACAAAGAATTTGTGAAGTTCCACAATAAATTGAAAGAAGCACTTCCGGGCAGTGACTGGACGCCATTTGGGAAAACTGGGACTCTCCCTCCGGAACGGGCAGAC
>TRINITY_DN29041_c0_g1_i1 len=269 path=[0:0-268]
CGCAGTAATCAGCGCGATCTATTGTGCTCCCTCTCAAGATGGCTGCCGCCACCAGAAGTGACCCGCGAGGGTCAGTCACTTCCTGTGGAATCTCTCATGGCACCATTTCTGTGCCCTTAAAAACACCGCAGGAATCATTCACTCCATCCAGCTCCATCTGCGTGGAGGACACACCAGGATCCAAATCTTCTTTTGCTTCATCCAGCCTTGCCAGTTAGGGTAACCTGGGGAATAGAGAAGGGACTTCATACATGAAGCTGTTACCTTCT
>TRINITY_DN29063_c0_g1_i1 len=404 path=[0:0-403]
TGGCTGTCTCCTGGAGGGGGTGGGAGGGCCAGAGAGAAGCATTAGGGCCACACGCCGCTGTTGCTGGAGTGTGACTTTCCTCCTCTTCGCCGTCTCCTTTTGCTCCAGATTCTTCTTCCTCTGATGCCTCGTCTACTCCTGAGGCCCCCACCGGGAGGCTCTGTCCGCCCTCCTGTTTCTCTGATTTCATTCCACCCCATTCCTCTGCACCCGTGGCTCCTTCCCTCTCCCCGATGCTTGCGGGCGTCTGGTCAGGCTCTGCTTTTCCAGAGGATTCATTGGTCTTGCCTTCTTTTAAATCTCCGTTATCGACTCCACGGGTCTTCTGTGGACCTGTGTCTGTAAGATTGGCCACAAGGGTCTCCTCTGGACTTGTGTCTGCAAGATGGACTTCAAGGGTTTCC
>TRINITY_DN29074_c0_g1_i1 len=311 path=[0:0-310]
TTCCATAGTAAAGGATTCTAAGGATTGGGGTTCACTGTTAGGTCATCTCCCTCCCCAGATAGCAACTCACCCAGAGTGCAAGGTAGGCAATTAAAGGGCAACTCTTAGGATGGATGGTCCCAGGAAGGGTATCCCCTAGTTAGGTGTTAGGAATCCCATGGTGTGCCCTTTGGTGACCTGGGACCAGGAATTAATAGATCTCCAAACTCAAGAGTTAGTTGATAATAGTTTAACAAGCACTAATGTAATGCAGAGTAAGCAGCAAGCCCGACATGCAGAATAGGGGCATGGTGTGTTCTGGTAAGGCACCC
>TRINITY_DN29053_c0_g1_i1 len=232 path=[0:0-231]
CTCCTGCATTTATATATAACTGTCTTATCTTTTTGTGCTATGTGAATCACTCCAAGACCTTTGTAAATAAAGCTACCATTGATAATCTTGAACGGTCTCCAAACATTGTTTATACCTGAGTAACATTTAGCCCAGTTTATACCTGAGTGACATTTAGCCCAGAACCCCATTATTATCCATCCATGTGAGTTGTGCAAGGAGGAGTTTGCAAACCAGAGTCTTTTCTTTGTCG
>TRINITY_DN29042_c0_g1_i1 len=219 path=[0:0-218]
GTCCCGGTAGGAGATTAGGCCATCAACGTTCTGAATCTTCTCTAAAGCCATACGTAGCTCTCTCTCATTTTCTAATGGCTCCCGTAGCAGAAGAACTTGACAGGAGTCTTTAAGAAGTGGGATAACACTGAGAAATATTAACACTGCAATAAAAAGGGAACATAGGGGATCTGCTATCAGCCATCCAAACTGTTGAATGAGGATTGTGGAAATGATTAC
>TRINITY_DN29092_c0_g1_i1 len=222 path=[0:0-221]
AAAGCTTCAGTGTGAAGTGTGATCTTAGTCGGCACTGGAGAACGCATACGGGGGAAAAACCCTACACGTGTACTGACTGTCACAAAAGCTTCAGCCAAAAAGGGGATCTTAATCGGCACCAGAGAACACATGCGGGTGAAAAACCATATACATGCACTTACTGTCAGAAAAGCTTTAGCCGTAAAGATATCCTAAATGAACACAGAAGAATACATACTGGAG
>TRINITY_DN29075_c0_g1_i1 len=345 path=[0:0-344]
CTGGCATTCTAACAGAGAACCCTACACAGCACTCCCTCACTGCTGTGCTGGTTTCACGAGAGCGAGTTGCCGTGCATCAAAGGGATGACATAGACGGAGATGTCATCCCCTGAGCCCAAGCGGTCGTTGGATATCCTCCAGCCCCTGTCTTTCAACACGCCTCGGGCTCTCATCACCAGTTCTTGAGCAGCTAGCGTGTACCTGTGAGCGTCGTCTGGGTTGCAGTTGGCTAGAAAGTTGGTCACAGCTTCTGCCACCTCTTCATTCAATAAGACATCCCAGAGCCCGTCTGTGGCCAAGATCAGAACGTCGTCTGCACCGTGCTCGTACTGCAAGAGATCGTAG
>TRINITY_DN29001_c0_g1_i1 len=335 path=[0:0-334]
TCTCTGTAGGTTCATGGGTTGATACAGCTCGAGCCCCGCAGATTGTTTGTCACGGTACCCGGTAGATGTGCGCTGCACCATTGCATGCACATTTCTAGACTTGGCTAACAATCTGGGCCTCGTCCGGGTCATACCACTGTAGGGGGGCTCCCTCCGCGGTCCTGCGTAGCACGTGCCTTGGGGGGACCTGAGTGCGCTGGGTCAACGACCGCGACAGAGGCGTGCCTGGTGCCCCAGGGTTTCTAACTCGGATCGCCCCCTGCCGGTCCAGCGAGTGTGGCCGCGCCGAGCTGCGCAGTCGAGTGCGCTCGTGCCAGTTCTGCAGCTCCTCGCAC
>TRINITY_DN29099_c0_g1_i1 len=516 path=[0:0-515]
CTTTTTTAATTATTTAATTTTGGGGAATTTTAATTCAAGGTACACGCCCACTTCAAGATCCGCACCTGGGCGCGGTTCTGCGCGTTGGGTAAGGGCCACAGGAGGATACCGTGCATCATGGTCTGTCTCGCGCATGAAGTTGATGAACTGGCTGGAGGCAGTGCGGGCGGGGGTTAGAACGGGGGCATCTGCTTGGGCAATTTAGGACGCACCAGAACATAATGTGTCAAGGTTCCATGTTCTTTGTTTGTGGGTTCTTGAGGATGCACACTTTTTCGGTGCACAAGAAGTCCTTTGTGCGAATGTCCTGATTTGTGAAGCGATGGTTACCAGCACAACTGTGTTACTAACCCCATAGCCCCTGCCACTTGTTGAAACCTTACTCATTGCTGCAGTATAAAGGGGGGACGTTGGGGGTCCGAGACTTTTTTATGACGCTTTGGGTGTCATTCAATTCCTTGCACCTGTTTTTGATGAAAGAATCTTGCTCATGTTTTTACCTCTGGCCCCCCCACC
>TRINITY_DN29093_c0_g1_i1 len=216 path=[0:0-215]
CTGAGAGGGAAAGTTACTTACCTGAAGTATTAGTTTCACAGCTTGATATCTATGATAAATGAACATGCTTTGCATACTCCTGCCATCAATGTTTTTGATCTGGAAAAGGTAAAAAGGTTTTGAAAAATAATCCTACGGGCGTCAACCCGAGGGCGCATCTATGACCAGACCGCTTGTAATGCTGACCGGCATCCCAGAATCCCCTTTGAATCAACC
>TRINITY_DN29078_c0_g1_i1 len=294 path=[0:0-293]
CCCCACTTGTACATGACTGTAAATCTTCCTACCTCCTGGTACAGTGCTCTGCTGCTCTCCAGGAAGGATTGTGCAACACATACATGCATACATACCAACGGTTCAATTTTCCCCACATGGCCTTCTGCAATATCACTTATGAAGGCAATGATCACAAATGGTCCACTAGTGATCTTTGGTGTGCAGGTTGGTGATCACCCTCTTCTTCGCCAGTGTAATCTATTGACCTTTTCTTGTGTCACTCAAACAAGCAGGTTAACAGCCTCACACACCTTCCCCAGGAAGAAACAGATC
>TRINITY_DN29048_c0_g1_i1 len=369 path=[0:0-368]
TGAAAATGGCACGCTGCTCCAGCTCCTTGAAGAAGACGGGCATCTACGCGAGTCCTGTCTGTCTCACAACAGCTCAAGTGTCACCATCCGTAGGATCCAGCGCTCGGACAATGGGATTTACTACTGCAGATTCCATACTGACAAGGGGCCATGGACACCGTTATGTGGGACTGAACTCAAGGTTCTGGGCTTTGGCAACGCAGAAAACTTGAGCTCAAGGAATACCCTAAAGGATGCAATCATCCTGATCCAGACCGGTCTCATTGTGTTGTTTATAGCTGTGCCCATGCTGCTATTCATTGACAAGACCAACAAACCTATTCAGATTGACGAAGATCACACCTACGAGGGCCTGCACATTGAAGAAAC
>TRINITY_DN29087_c0_g1_i1 len=837 path=[0:0-836]
GCCAGGATAAACTTCTGCCTATGACTGTTGTGACAATCGCCAGTGCAAAGGTGCATGATCTCATTGGACTGATATGCTGGCAATACACCAGTGAAGGGCGGGAGCCAAAACTTAACGAAAATGTTGATGCCTACTGTCTTCACATTGCTGAGGATGATGGAGAGGTGGACACGGACTTCCCGCCATTGGATTCCAAGGAGCCCATGCACAAGTTTGGCTTCAGCACCCTGGCGCTGGTTGAGAAGTACTCATCGCCTGGCCTGGCAGCCCGGCAGTCCCTCTTTGTTCGAATCAATGCTGCTCACGGATTCTCACTTATCCAAGTAGACAGTCTGAAGGTGACCATGAAAGACATATTACACAAAGCCCTGAAACGACGGAAAGGATCGCAGCGAGGTTCAGGTCCGCAGTACCGCCTGGAGCGGCAGAGTCAGCCCAATGTCCCGGTGGATTTAGACGGTACCCTTGAGAGCCAAAGCACCTTAGAGTTCTGCCTGGTGCGAGAGAACAGCTCGAGAGGAGAAGAGAGCTCAGAAGAGGATCCTCAGATCGATTTAGCGACAATGCAGGACATGCTGAGCAGCCACCATTACAAGTCCTTCAAAGTCAGTATGATTCATAGGCTTCGATTCACCACTGACGTCCAGTTAGGAATCTCTGGAGACAAAGTGGAGATCGATCCGGTGACCAATCAGAAGGCCAGCACCAAGTTTTGGATCAAGCAGAAACCCATCTCGATCGACTCGGATCTCCTTTGCGCCTGCGACCTCGTGGAGGAGAAAAGCCCAAGCCATGCAATATTTAAACTCACATATCTGAGCAATCACGACTACAAGC
>TRINITY_DN29066_c0_g1_i1 len=364 path=[0:0-363]
CTAATTCAAGGTCACATGGAACAGCACCCCTAGTGTGGGTATGAGGGGACGAGGGGAGCCCCCCTCCACCATTCGCCTGCTGTCTTAAGTCTTTTTAAGAATCCTCACTGAATCGATGTCATAACAAAGACAGTCAAAATACAGTCAAACAATAGATCCCCGGAGTAATAAAGTTCCTATGAATATCATCTTTGCAAAAAGAAAGTCCGCTTTTAAAAAGATCGTTTCTTGAATGAGGGTACACCTCAAGCCTCTTTTTTTTTTTCCCTTTTTTCTTCATTCCCCATTTTATATAAAACTTTTTCTTTGCTTCTTTAAATATTTCAATCCTATCCTTTTACCATTGCTGCTAACCTCCCCACCC
>TRINITY_DN26442_c0_g1_i1 len=581 path=[0:0-580]
GCGGAGACTACGCTGAGCCAGATCTCACCCAGTCCACCCCGCACCAGGGCTTCCAGAACAACGTGGAGCACTACGCTGAGACGGACATTGTAAACCTGCAGGGTGTGACCGGGAACAACATGTACTCTGTGCCTGCCCTCACCGTGGACTCACTCACCAAAAAGGACATCACGGTGGGGGAGTTCCCTCGGAAGCAGCTGCGGCTGAAGGAGAAGCTGGGGGAAGGACAGTTTGGAGAGGTGCACTTGTGTGAAGCTGAAGGCCTGCAAGAATTCTTGGAACTTTCAGACAGTGAATTTGCTCATCAACCGGATCTGGTGGCAGTGAAAATGCTGAGATCCGACGTCACAAAAATGGCCAGGCGTGATTTCCTAAAAGAGATCAAGATCATGTCCCGACTCAAGGACCCGAACATCATCCGGCTGCTGGGGGTGTGCATCCAGGATGACCCGCTCTGCATGATCACGGAGTACATGGAGAACGGGGACCTCAATCAATTCCTGTCCCAGCGGGAGATTCGTAGTAAATTCACCACCGCCAACAACATCCCATCGGTCAGCTACCAAAACCTATTGCATATG
>TRINITY_DN26462_c0_g1_i1 len=226 path=[0:0-225]
ACTAAGTTGAGTATGTCAGCTTATCCTTGCAAGATCAGGTTTTGAGATAAAGAACAAGAATATTGAACATTTATGGTCTACTTACCAGTGATTTCTGCAGAGCTCAGACAACAATGAACAGCTTGGAAAAAACTGGCAGAATCATAGGATGATTAAGACTTCACTCCCACCAATATTGGGAATATTTAGTTTTATGTGTGTCTTGTGGTTCTATAATGGTATGGGG
>TRINITY_DN26453_c0_g1_i1 len=384 path=[0:0-383]
CAGCTTCCGCTGTCCTTGGGAGAGTCTACGTCTCATTTGGATCTTCCTCCCCATATGTCCAGAAAAAGGAACAATCCTCCTGAACGGTCTGACGTTGGGCAGACTCTAGAACCCCCTGGCCCTGGGGAGAAACCATCGGGCAAACGCACAAGGAAAGCTTGGGTCTATGTGGAGACGTCTGATGAGAGCGACATTCCGGCCTCTTCTCATTCTGAGTTTGAGCCCTTTCCTGATGACCTAGCAGAGGATCCCTTTGCTCTTCCTCCCTTTTTTCCTGCCCCTACCACTCCAGATGAGGACATCCTTTTGGATGAAAAGGGCGAACCCTTATTCGATCCTACCCTGGTCAAGAATCCAAATTCTTCAGAATGGACTCCAGCTCCC
>TRINITY_DN26482_c0_g1_i1 len=306 path=[0:0-305]
GTGTAAGTGTTGGTCTGCTGTTTCCGGGCCAAACAGGGTGGGTCAAGGACAACTTATTTTTGGAGCCATGAGACACTGAAGACTTTTTGAAGACCATTCCTATTCCAGCTGCTGATGTTGCCAGAGTGGAGGGCTGATGTTTTTGTTCAACCTTGGGAGGGCAGGGTGGCGGGGGAGCTGTGCTGTAGCGGTGTGAAGTAGTGTTTCAGTCTCTTTGAACAACCCTGGATATGGGGCAGGCCACGAGAAACATCCTTGATGCCATACAGGCAGTGCTGAGACTGTAAGCAATTCCCCCCCTCCCCC
>TRINITY_DN26471_c0_g1_i1 len=549 path=[0:0-548]
CAGGGCCTTACCCAGGCAATGAGAATTCAAGTTCATTCCAGACTGAAAGAATTTTCAATTGACAATGGCAGTGGGGGATGGATTGTGAGGTGGGGGTTATCAAGGGTTTTGGGGGTGAGGGAGGTGCAAGGTATAGTCCATAATGCCCAACAATATTCAGAATGGTAACCACATAAAAAGGTACTGATCGCTGCCATCTGAGAGGCCTAATGGAGGCCTTTGGTACTGTAGCTTGTCAGGAAGACCTATACCAGGGAGGACTACAAAGTCAATACAAGTCGTAGTGACCAATCATATGTAGTGCAGTGGAACCTGCTCAGCAAGTACGCCACAATGTTCTCATCTTTAGTGACAAAAGCATTGACAGAGCGTGCGGAGTACATACACAGCTTCATGTTCTCTTTAGTGAAATGGGCAACAAGAAGAGTGACGCTCTAAGGTAGGGCCCAATCTCACAGAGGCACATGGCTTCTCTACTAAGCAGAGAAGAGTGATGTCCTGTTTGATCAGATAGCGCAATGTGAAAGGAATGTCTGTTAACACCTGAAG
>TRINITY_DN26450_c0_g1_i1 len=625 path=[0:0-624]
GTTCGTGTTACATTGTTGTGTCACCGTGAGGCAAGGCGTCAAAGAATAAGACCCTTGTTCAGTTCTGTTCTGGGCATGTTCATGCGGTGGAACTCAATATAAAATATATTTTCCTAAATCTTAGCAAGGTATAGATACTGGTGCACCACAGCCAGTGTACAAACGAGCCCACCAACAAATGTGTCCCTGTGGTTGGTATCACGTGGTGGCAACACGGCCGGACCTTTGAAAGGGAGTAACATCCCTGCCGTGGTGTTTGTCTGTAGGGCTGGAAATGGAAACTACACTGGACCTAGGAAGATTTAAAAGATACAGCTATTCTGCTACTTGCCATGTAGCCCATTATCTCATCAGGCCCTGGCTCAGGAACATAGTTCTTACACGTCAGTGGGGTTGGGTCATTGTTTACCTTCAAGAATTTCGTTTGGACTTAATTTTGTATCACAAATGTCGTTTTACATTTATTTCATTTCAGCAAATATCGTTTAAGACAAACTATAATTTTAGAAAATAATACTAAAATGATAATGAAATAACAAAATAGGGAATAAATACAAAAGGTAACATGATAAAATATCTATATCTTATAATATTGTTCTGAAGGAAAAAACATTCTTAATTTACT
>TRINITY_DN26414_c0_g1_i1 len=666 path=[0:0-665]
TGACTTTGGAGCCACTTCCAACGTGAAGAAGAGCAGTCGAATGTCCCAGCCAAACCTTAAGTCGGTTGTGGAAGACAAGGAGAAGGAGAAGTTTTTAAGTATAGGAAGATTAAAGCTGAGGAAGAAGAAGTCGTCTCTGAAAAGCCAAGGGACGTTTGACACGGAAGAAAATGCTGTACTCTATCAGAACTACAAAGAGAAGGCTCTTGATATTGATTCGGATGAGGAGGCGGACTGCAGAGAACAAAAATCTGATGACCGCATAGTCGTTCAGTACAGACCTCTCCGATCGTCCTGGAGTCAGCTGTCCGCGGTGAGAAAAAGGGGGTTGTCACTGTCAATAAGTCAAGAAGAAAAAAAGAGGCAAGAGGCTATATTTGAAGTCATTTCTTCTGAACATTCCTATTTACTCAGCCTGGAAATTCTGATCAGGATGTTTAAAAACTCTAAAGCATTGAGTGCAACAATGACCAAAACGGAATGCCACCATCTGTTCTCCAACATCGCTGATGTCTCCGAGGCGAGCAAGAAGTTTTTTAAGGAACTAGAAGCAAGACATCAGAAAAATATTTTTATAGAAGACATAAGTGACATTGTGGAGAAGCACAGCAAATCAACTTTTGATCCTTATGTGAAGTATTGCACTAATGAAGTTTATCAGCAGAG
>TRINITY_DN26497_c0_g1_i1 len=349 path=[0:0-348]
AATGCATTGACTCCTTGAGCTGGACGGATGCCTCGACTCATTCGGGAGCAGTTTCACTGCTCTTATGTCCTGTCACCATGAGACCAGATAGCCCCTCAACAAGTATGTAGACATGGTGCGGTCTGTGAACGGAGGAGTGAAGGGAGAGGGAACTTCAAAGCCAGGATGGGTCCGTGCATCATTCCAATTTTCCTAATGTTTGAGGGGTTGATGACTCCAACCCTGCATCAGAGGATATTCTCTCTGTGCCTTCCACCAGCCTGCTGAACACACACTGGAGACCTTGGATGAGTCCCAGCTCAGATTCTTTCGATGCCGTCTTATGAACGGTCTTACACTCACCTGCAGC
>TRINITY_DN26416_c0_g1_i1 len=353 path=[0:0-352]
CGCTCAGGGAAAGGAAACATTGTTTGAAAGCCTCCACAGGGTCACCAGCTTTCAATCCTGACCTTCTGTTAAGGGTTAAAACAGAAAAGGAAGACAACTGTAGTGACCAACATGTCTCGGGGGAAACGCAACGCAGAAATGGTCTCAACACGGCATTGGATAATCCAGTCATCGGCCATGAAATGCTACTTCAGACTCCTCAAGGAGAACCTCAGGCCCCCAAAAATGGGGAACTCAACACGAAAACCTCAACAAGTTATGCAGATGTTTGTGCCGATTTGATGGTAATTGTAAAAGAAGAGGAAGCACAGGACACAGATCATCTGACTGCAGAAGGAAAAAAGTTCCCGGAG
>TRINITY_DN26459_c0_g1_i1 len=1700 path=[0:0-1699]
TTTTTGGTATTTCGACTATCTAAACACAGGTTGCTGCCGACGTGCCTCAGTTTGAGGTTGCTTTCAATCTGTTCCCATTTCTGTCTGCTGTCATTTTCCCGACAACCTTGCAGTTTTATTAGTGCACCAGGTGCTCGTTCCACAACAGTAAGGCACAAATCCATGTGTTTCACTGACTTGTCCTTAGTCAAAGCCCATTCCTGGTTTCCGCCGGCATTGTGACATTCGTAAACTCCAATAACTCCATCTGCAAAATGGCCCAATGTATCGAGGCAGTTACTACCTTGCTGCAAGGCCCCAAAGGCTATGTCTTGATGGTCAGGAACTCTTAATTCGGGGTAGACATTATCTAGGTACCACTTAAAGGGCTTGCAACTGAGTTTCTTTTTCAAATCCAAACGGCTCTGGATATTGCCATAGGGTACATTCCTGGCTGAAGGCACGGCTGCATAGTAGAAGTTCTTGTACTCATCCATCCAGACTTCAGCTGCTCGGCGAGTGTTTCTAGCAAATACAGTCCCACTGCCTCCTGGGAAGGTGTATGGATGCTGTTTACGGAAGACGTGGCCGACTCTGCTGCACGGGATGATTTCGAGGCTTCCTCCACATTGCCAGACACGGAATGAAATTTCTAAATTTTCCCCTCCCCATACATCCATCATCATGTCGTACTTTCCCAACTCTTCGAAATAGGATTGGTCCATCACAAAGAGCCCGCCTGCTATCATTGGTGTCTTAATGGGAGCAACTGGATTCCCTTGCCGTGTTCTTCTTTGTTCTGGTGTCATATAATCCCACTTAAATACTAAATTCCAATCGAAACCGCCTTTTAAATCAGCCGACGCCCCTACGTACTGGAAGTTGTCCATATTAATTACATCAATAATGGGAGAAACAACTCTGGTCTTGTCTTCAGCTACTCTCTCCAGGAGTGGCTCCAGCCAATGCTCGTTGCACTCACAGTGACTGTCAAGGAAGGTCAGCACTTTGGCTTGGGCTTCGTCTGCCCCCTTGACCCGAGATCTCATGAGCCCTTCTCGACGGTCATTCCTTAGAACACGCACTTTCTCAATTCTCCCCAGGAGAGATCCATCCTCCGGGTTGTCACTGTAGTCATCAACTAGTATAATTTCTTTCACGAGGTGTGCAGGACTTTTTCTTAGCACACTGATGATCGTGCGCAGCAAAGCTGATCTTGCTTCGTTATGAAATGTAATCACTACGCTCGTGACCGGAAGATCTTGCCGCCACTGTTTCCGCCTGCACTGATCATGTCTAGTGTCCGGAACACTCCTATCCATGTGGAGTTTGTCACTTTCTGCTTGATTGAATTTGTTACGGGCATAAGGGTCCTGGCCCGGTCGTACCACCGTGACACCAATGTATGTCTCCTGATTGAAATCTTGCCACCGTACCTTTCCTGGGGGCAGGGTCTCCACGCTTGCTTGGTTTTCCCCATTGTTGGTGTGATGGTCGCTTTTTTTATTTGTGTTAATTTCATTCCAGTCCTCCTTGTTGCCGCCGCTGAGCGTGGCCCCTGAGTACATGTAGTAGGCGATGCCCAGCACCCAGAGCAGGGCGAAGCAGAGCAGGATGCGGGACTTCCTGCGCATGGTGGTGCAGGCTGCGCGGTCCCCCCGGATCCGCTCTCCGCCGCCGCTGCTCCCAGGCCAGCGAGGAGGAGCAGGAAGCGCGGCGCG
>TRINITY_DN26457_c0_g1_i1 len=498 path=[0:0-497]
CACAATAGTTTGAATAACACTGCCATCTGGTGGTTGGAGTCGGAAAGCTTCAAAACACTCTAAAATATAACATTTTTTACGAGGATCGTAAAGGGTGTGGTCTCGAGACCACAACACTTGTGATGTCTCCCTGGCAACCCACAAGTGACCTCGGGCTTGGCGCCATCTTCAGAATATGTTTTCATCTAGTAAACTCCACAACTGATGTTACAGATAAGTAACTTGTTCCTTGCATGACATGCCACAGGTTCTGTCCCAATCCTACCGGCCACTTGGAGGCACCCGATGGACGCCAAAATCTCGCCGCCTATATTATGGTTGTCAGTTCCCCTCTGCCAACAGAGTCTCATCAGGGAGGGCCATGGGCCACGTTAGTCTTCGGATAGAGGTTTAAAGTGCTTCCAAGGGGGAAATAGGGAGTTATAAGTGCCATTGAGCCTGTTGTCTTTAATCTACAACAGGTTTGGGAATACATATGAAACCTACACTACGAAGGGC
>TRINITY_DN26458_c0_g1_i1 len=266 path=[0:0-265]
ATGCATTTGTGGTTATTATATTTTTTATCATTAAATGTTTTCGTTATTTAATGCCTCATTATTTTAATTTCATTATAAAGTGATTGTGTTATTTAATTTTCGTTATTAATGCATATTCCCGGGCTGGAGAGCATTGAGCTTGGGGGTCTGCATGGAGAGAGTATCAAGGATAGCAGTACCATTTCAGGTGGAGGTCTTTGGGTAAAATCATCCCTAAGATTTTGTGTGAAGCAACACTTTTTTGCAACACTACATCCCGGTTGCAT
>TRINITY_DN26444_c0_g1_i1 len=644 path=[0:0-643]
GCTTGCTCATGTAGCGAGTCGACGATTGCTCGATAGCTTGCAATCTCTTCAGCTACATCTTTATGTTTTTTGACCAGCGACTGGGTGGAATATTCATCATGACCAACATCGCTGCTTGATACAATTTTGAGGATGTCCAACATCCAAGCATCCATATCATCTGCATCGGCTTGGAACTGGTGAAGGCTTGAGGCCTCCTTCAGATGTTTCTTCCTGATGGCAGATAGCTGTTCAAGGTTAGCCCACTGCTCCTCAATATCCTTAATTCGCTCTCGGATTTTCTCGGATCCAAAATGCTCTTCCCGGATCATTTCTTCACCTTCTCTGATGGTCTGCCTAAAATGCCCACTGCGTCCGCTCATTTCATCTTCAAATGCATTATGCTTGCTGAGGAGACGGACCACGCTGGTCAAGTCCCTGCCATAGTCATCCGATGACAGGATCTGTTCTTTCTCACGTATCCACCCCTCCTCCTCTGCCATTTCCCAGAAGAATTTCCAAAGGCGTCTGGATTCTTCCAAACGAGCCCGGCGTTCTGCTGCCAGCTGACACAGCTCTTGATAACAGAACTCCATGTGAGCCACACGATCTCGTATGACTTGAGGGTCGCATGGTTTGTAACCTTCTCCTTCTGTAGCAAATCT
>TRINITY_DN26486_c0_g1_i1 len=253 path=[0:0-252]
CAAACACACATACCACCATGGAAAAGATGGAGGTTTAACTACCTAAAAAGAAAACGTTCTGAATGCTGCCCCCAAATTAAAACACCGAAAACAGGCTGGGCATGGTGGCTGACACCAGTAATTCCAGCACTTTGGGAGGTCGAGGTGGGCGGATTGCTTGAGCTCAGGAGTTTGAGACCAGCTTCGGCAACATGGTGAAACCCCACCTCTACCAAAAATACAAAAAATTTTAATAAAAAAATAAAAAGGAAAC
>TRINITY_DN26404_c0_g1_i1 len=427 path=[0:0-426]
CAAAATAGTTCCTAAGGTGGAGGAAAAGCTCCTGGTGGGCTTACCAGCACAACACGGCTTGCCAGAGGACCAGGAACAGTTTTTGCCACAGGACAATGACTATTCACAGCCTAAAGGAGAGATTTTGAATCATTCACAGCCTAAAGAGATCTTGGAGCTCACTCTTCAAATGTTTCCAACTCCACCATGTGCCGCAAGCAATAAGGCTCCACCATGTGCTGAAACAAAGGTGCCCAGTGCAGAAGAAGACAGTCCCAATGACCATGGTCACTCCATGGTAAGTACTCCAGAAACTGACCAGGAGGTTCTAGTCTCTGCAACCTCTGTTGCGGAAAATGAGGCTCCACCAAGCACTGAAATGAAGGTGCCCAGAGCAGAAGAGATTTCTGGTGATGACAATGTGCCCTTGTTGAAAAGTACACCAGAG
>TRINITY_DN26451_c0_g1_i1 len=463 path=[0:0-462]
TTTCTCATAAAATATTTTATTTGGGAAGGGGTTTTAAACAAGATGAATCATGCAACAGCTCAGTAACAAAAATTTAACAAAAACTATTTGTAAAATATAAAGAATAACTGGTGCTGTTGAATTTGAAACCTGTATATAAATCATATCAATTTTTCAAAGAAGGGGGCACATAATCAAACACCACTTGAAGCCGAACATGAAGACATCACGTATCCATTTCAAAGCTTCGGACACTGTTCAACAATGATCATCATCACTTCAAATAGATTACTGCAAGTCGCAACTACCCCGGGCTACTTGTCCCTGTGACTGAAACGACACATCATTGACAATAACGAAGCAGGCCCTGATATAAAAAAAAAAAAAAAGCAGAAAAAATGATCTAAAATAATCTCAATGTGAAAATTGTCATTAGAGGACCACACGCAATCACTGCTGCCTTTCCTGCACAACCGTAAAAACA
>TRINITY_DN26422_c0_g1_i1 len=346 path=[0:0-345]
CAGTCATGGTGTTAGTAATGTTTTAGTTTGAAAAATTAGTGGGGACAAATTAAGTAAGAGTCGTTTTTAATAGACTTTTGCATTACACTTTGGGAGCCATTAAAGTCTTTAGCTATTAGAGTACAATTAACCAGACTTTTATCTATCATTTCTTGTCCAAGTTGCCTGATGGAACGGCACCCAACTGCTGTTGCGCTCTGTCAGGTGACAGGTAACAGCACTGTCAGATACGCTAAACAGTATACATTAACATACATAAGTCTGGCTCTCCCATACATTATTATGTTAAACCAGTTAGCTTTAAAGGAGGGAAAATTGACATCCCTTGAGTAAATGTAAGTGAAAG
>TRINITY_DN26425_c0_g1_i1 len=452 path=[0:0-451]
TCCGATCTTGTAAGCCGGACCCTCGGATATACCAGCTCTGTTTGGATCGCCTCGGTGTAGAGTCCACGAAATCTGTCTTTCTAGATGATATTGGACAAAATCTAAAAGCTGCTGCACAACTTGGCATCACCACACTGAAGGTGGAAGACCCACAAAGTGCTCTCAATGAGTTGGAGGGGCTCTTAGGTTTCCCGTTGAAAGGATTTATTCCGAACACGCGCACAGTGAGAAAAACAATGGAAATCCCAAAAGATTCCTTGAAGAAATACCTTGAAAAACATTTTGTTGGTCGTACATCAGGACCCTTTGAGTTACGTCAGTTCAGTCATGGACAGTCAAACCCCACATACCACATCACTTATGGAGAACAACAATTAGTGCTGAGGAAGAAACCGCCTGGCAAAATCCTCCCCTCCGCTCATGCTGTGGAGCGCGAATATAGAATAATGAAG
>TRINITY_DN26421_c0_g1_i1 len=315 path=[0:0-314]
CTTTGATGTCGACCTGGGGTTATCAGATGCAAAAATGAAGCTGCCTCACATGAAGATGCCCTCAGTTGGCATTTCTGGCTGGAAGGGCAAGTCTGATGATGACATGACCGTCTCTCTGAGAAGTGAGGCAGACTTCCATGCAGGGGAGCTGGAGGGCAGGAAGTCCCACTTCAAAATGCCAAATGTGGAATTCTCGGGCCCCAAGATCAAAGGTCATGCCGAGTACGATGTGGGAGGTTCTATGGCGGAGCAGGCCACATCCAAGGACAAGCTGAAGGGTGACAAAAAAGGTGGCACCCATGCAACCAGTACGGG
>TRINITY_DN26463_c0_g1_i1 len=745 path=[0:0-744]
ACGAGATTACAAGGTGACTTGAGTTGTGCTCTTCCGATCTGGGGGGGGGAAGGAAAAAAAAAAAAAGTTGTTGGGTGCAAGAAAGTGCGGCTGAGTAATGGTGATGTAGTACACATTTTACTTCCCAGGCATAACAAAGAAGATTCTACGTTTTCTGATCCTGAGAGATCTGGCATGTTTAAGGAATACTGTTCGTGTAGAGGGTGGAATCTTAATCGTGTGTTAAGGTATGAGAGATCTTTAAGGGGTAAGATGTGTGGTGTTCTACTTTATTCCAGAGCTGCATTGTAGTGATGTGGTTCATGCATGATGTATTATAATTCCATGTGATGTACAATAACATCATGTACATCGATTGTAAGCAATGATCAGTGCTCAGATCAGTTGGTGTGGTCCTGCCTTGGAGCCAGAGGTCTCTTCAGTGCTCTTCCTATATGCCCTTAAAAGCTATGAGTTATCTATCTCGTTATTAGATATGTTGAAGTTCATTTAATCAGTTATATTTAATTTCAATAAATTAAATTCTAAATTCAAGATCTCCTGGTCTGTCCTTGCTGAACGGTGTTCTTCAGACTGCTTGTGCCATCCTTCTAGACCAAATACACAGGACCAATCAGCTTCCCTTGGACCCAAGATATCTGCCCAGGACGACGACCACTTCAGCACGAGCCAACCTGCTCCTGCCAGTGGATGAACGCCCATTTGCCTGAACTTCCGATCCAAGGTGACTGCAGCCTCCAGCAAC
>TRINITY_DN26429_c0_g1_i1 len=276 path=[0:0-275]
AGAAAGGTGTGGGTTCTCAGACATGTGTGGCCCTGAGAACCGGTCATTGGGCCCTGACGTGGAAATTAAATCACCAGGGCGCAGTCCCAATTACTGAAAATACCCAGGTATGAAAGGCAGGATAGATCTCAAAACAGGGGGTGGTGAGGGAGTTTATCACCTACAATTTTCCCAAAAAGAAAGGGGGGAAAAATGTTTAATAGCATTATTCAACGCACGCGGAAGCCGCAGGGGGCACAACAAAATGTTGTTGTTTAGCTAGCAGAGAGGAAGCAC
>TRINITY_DN26420_c0_g1_i1 len=874 path=[0:0-873]
ACAGCACCGGCTCGAGACGTGTTCACCTTCAGAGTTCCGTGGAGCTGCTGCCGCCACGGGACACCTGAGAGGCCCCGAGGAGATGGCGGCTGGGACGCAGACAGAGGCGCACCGGCACCAGGAGCCCGAGGACGCAATTGAAGGAAATCCACATTCAGAAGGCGGCTCAGCGAAAACCTCACTACTTATATTAGTAGCCATTTTCCTTGCTGCTGCATTTGTAATGTTTTTGGTGTACAAACATTTTCCTCAACTCAGCGATGATGAAAGGGCAACTATAAAGTTTCTCAGAGACATGGACGATGCCAAGGCCTTGGGAAAAGTCCTTTCCAAATATAAGGACACTCATTATGTGGAAGTGATGGTAGCATATTTTACCACATTTGTCTTCTTGCAGACGTTTGCAATTCCTGGTACCATATTTCTTAGTATCCTCTCCGGTTTCCTTTATCCATTCCCATTGGCTTTGTTTCTAGTTTGCCTGTGCTCGGGACTGGGAGCTTCATTTTGTTACATGCTCTCATATTTGGTTGGACGGCCGGTAGTATACAAATATTTTACCGAAAAGGTAGTAAAATGGTCACAACAGGTTGATCGGCACAGAGAACATCTGATTAACTATATCATATTTTTGAGGATAACGCCTTTCCTTCCGAACTGGTTTATCAATATAACGTCGCCTGTGATAAATGTTCCCTTGAAATTGTTTTTCTGGGGCACTTTTCTAGGTGTTGCACCGCCATCTTTTATAGCAATAAAGACCGGAACAACGCTATATCAGCTCACGACAGCTGGGGAACCTGTTTCTTGGAGTTCTCTGATTGTTCTCGTGATTTTAGCCATTCTCTCTATTCTACCGGCCATCTTCCAGAAG
>TRINITY_DN26445_c0_g1_i1 len=310 path=[0:0-309]
ACTGCTACCACTGCTTCCACTGCTTCCACTGGATACACTGGTTCCTCTGTTGCATAGATCTTCATTGCAACAGTAAGTGGTCATGGGAAGTCCTTCATGTGTATGTTTAGTTTCAGGTGAACAGGATGACACACAATCCTTCCTCATGACACGTGGCCTTCCCAAGCCAAAAATAGTCTCTATCGAACAGAAGGAACCCTTGGCGCAGCGTATTTTTTCATTGCAGTCCTCATTAGAACGTGGACTTATGCAGAAGTAGCACCAGACATAATGTGATTCTATAATGGATGCTTCGTTGCACAGGTCATCG
>TRINITY_DN26415_c0_g1_i1 len=470 path=[0:0-469]
ATTGAATTAGCTGCAGATCTTCATTTTCTTCCTTTAAAAAAAATAAAAAATTAAAAAGTAAGTACTTTTTCCCCCTTTCACTCATGAAAATAATGACCTGATTTGAACACTTCCCGGTCAGACGGCCACAGATGTAATCATTGTCTGAATTAATACACTTTCCTTTTGCAGTTGGTGGGTTCAGAGGAGGCGAGCTGTTGGCGTCTCGGTCCGCGTCACCAGGAGTGGACTTTTCAAAATGGTGTTGCCTGTGTTGGCGGGAAGCAGTGGGGAGTGGAGCAAGCGATCAACCCCTCCCCTATCTTTCTTACCAACACAGTCATTGTGACAAGTTCATGCGCAACTTATTTTCACTGTACACCGCTCCTGAACCACATCTTTTGGAATAATGCCAATTTTCAAAATAATTTCAGTATGTCCCAGATCCTTTTCGAGTTGAGAAAAATAACACTCGAATCATTCACACATCG
>TRINITY_DN26476_c0_g1_i1 len=238 path=[0:0-237]
CTGCAGCTGCAGGGAAGCAAACTTGTGCGGACTGACTCCTGGCCACGCTTGAACCGCAAATGCTTCCAGGTGGGTGGTCAGCCCAGCATTGAAGCCAAGGCCCCAGTGGACATCAAAGGTGAATTGACACATGGTTTCGCAATCGATAAATGCAAGGTTACCGCCTTGATAGCGCATCCAGGCTCTAGGCTCAGCACCATCACACCAGTAGTAACAAGATCGGAAGAGCGGCGTGTAG
>TRINITY_DN26413_c0_g1_i1 len=1118 path=[0:0-1117]
ATAAAGATGAATAAACATTGGTAAGTAAGGGTTAGGGTATAGTTGGGCGGGGAGGAGGAAACGAGGTTTTAGGGGGGGTGGGGGCTTGCCCCCTAATAATAAAAAGAATCGAGCTGATGGTTTTCGAGCTGATGTACCAGGGATAAATTCGAGCGGAAGAAATTTGAGCTGTTATTTTCAAGCTAAAGTAATAGAACCAAGCAATACCAAGTAGGCCATAATGGTGTCCCCAGAATCATGGTACAGAATGGACCTGTAAAGCAAATAGGAAACAAAGGAAGAGGTAGCAATACATACAGAAACCTGTGACCACACAGAAGAAGGAATAAATTACCAAGAGACTAGGGGTCTGCACCCATCTGCAATGAGAAAAGAGGACACATCACATTAGCTGAGCTGGCAAAGACCTCCATCTGGGAAACTCATCATTTGTGCAAGTATCAAGATCACGGACGTCTGAAGTCCCCATTTGAGGGTGTAAATTTCAGTCTACTCAGAGCATTGAACTGGATGTTTTGAGGGGTGCTCAGTCCCACAACTCCACTGCAATGTAAAGTGGAGGGATTGATTCCCCCATGTGTTGATAAAAAAACATTACAGTTGTATTGTCAGTGAATACCAAAATCCTTGTTCATTCCAGAGATGGAAGAAAGACCTTTACAGCCAGATATGTGGGTAGGTTATTTGAAGAGGTCCCAGGGTGGTACCCCAGCTCTAGACCAAAGAATCCATTTATAAGGATATTTCTAGGTCTGGGAAAAGGAGACACCCAGCATTAGGTTTTCCTCTGAGCCCCACCAATGAGATCAAGGAGCACATTCTTAGAGCTCAAAACCATCATTGTCCAAGGGTCATCCTCCTGCCTCCAGAGCTGTGCGGGGATGACTGACTGTTGAAGCGCAAAGACCCCCTCACTGTGTTCAGAAGAGGCTTTAGTGGGATCACAGAGGACTTGCAGCACCACACTGCCTCTGGAGACTCGGCGGTCACTAACCAGTCAGAGCAGATATGAATCCCTTTTTGACCAAAGAATGAGGATATAGAAGCCAGGATTTTCATAAGTACCTACAGTGCTGAACTCAGTCCAAAAAGGAAGACCTTGATTTGGAATCCCCCGC
>TRINITY_DN26419_c0_g1_i1 len=296 path=[0:0-295]
CTAATATTGGTAACTGGGACAAATCTAGAAATAGGGACTGGAATACCCTCTAAATCTCTACAAATCTCAGAGCTCTCTTTAAGTGAACTATCCTGGCAGTTAGTCACTAATAACTGACAGTTAGATCCTGGTCTGATGTCACAATGTACTCTTTCCACCTCTTGATCTCTGCCTACTGCCTCCTGGGTAGTGTAGTTCTCTAATTGTCCTCCATAATTAACTTGCTCACACTCTCTTCCTGAATCAACTACACTTCCCAACCTTCTCATCTTCCTGAGCCCAGAGGCCCAATCGGG
>TRINITY_DN26490_c0_g1_i1 len=514 path=[0:0-513]
CTCGCTTTAGATTACAGAATTCTTATTTCTTATTTGGTTGCATCTTACTCAACCCTATCTAGAACATATTGGAAATCATTCTCTATTAGTTGGCCAACCTCAATATCACCACTTGATTTAATTCTGAAATGTCCCTTCTGTGGCTCGAAGTAGCCACTTGAGTTGAGATTTGTGATGCAAGTTATAGAATAAGTGACCATCACTCCACACTGCCCCATGAATAGCGAATATAGAACATTAAAGTGTTCATACTTAAAGCTGCGACAATCACTATTTCGACAATGGAATCTTTGGCAAGGAGCCTGTGGATTCCCTTGTGTGTGGTTAAAATACACTCACAAGAAAATGTTGGCACACGGGGCACCAATCACAAACAGCATGGCACATTTACTCTTTTGAACTTATTGTGAACAAAGGCCCCTGTTAAACAAGATATCGCACGTGAATATAAAAAGAAAATATATACACCGGTACACGGAAAGTTGAATACTCTTCAAGAATACCACCTTGTAAC
>TRINITY_DN26484_c0_g1_i1 len=428 path=[0:0-427]
CCAGTGCGGATTAACATCTTCTCCATGTGTTCAGTCACCCAACCATCCCAGCGTATGTTCACGTGGAGTTGCCCCTCTCCCAGTGCGCGTTGTCATGCTCTCCCAGTGCATGCTCACCTGGAGTGGCCACCTCTGCTATTGCGTGCTCCCCTGGAGACCCAATACGCAATCTCACTCTCTCCCAGTGCACTCTCACTTGAGTCACCCCAGTATACTTGCAAACCCTACTAATGCCCATTCTCACCCTCTACCACTCAGTGAGCGCTCACCTAGCACCGCCCCCCACCCCTCAGTGCGCATTCTAAACACACTCCCAGTGTATTCATGCATAAAGAGTATTTGTTGCTATTGTTCGTCTGCCTTCGATCTCCTGCCAGATTCCCACCTCTAGTTTTTGACTGAACCTTTCATGTCCTCAGATTCCAGCC
>TRINITY_DN26433_c0_g1_i1 len=594 path=[0:0-593]
CTGAAGGGACTGTCACAAAGAGGTGCGGAGAGGTCAGCCCTTCGAGCATCGCACTGCCAGAGAGGGAGGCGGCTTTAATTATTGATGCTAACGATGGCGTCTCCTTCGCCCGTCTCCAGGCTGACGTGCTTAATGGTCCTCTGCATCTCAGCGCTGGGTTTGCTGAGCGTGAGGGTTGCAGGAGCCAATCCCGAGTCGGCGAGTGTCATCCCAGCCGAGAGTCGCCCCTGCGTTGACTGTCATGCTTTTGAATTCATGCAGAGGGCATTGCAGGATTTGAAAAAGACAGCCTATAACCTAGACGCACGGACAGAGACACTTCTCCTGCGAGCAGAGAAGAGAGGCCTGTGTGACTGTCTCCCATCAATCAACTGAACAGGACCCAAAGAAATGGCTGGCGGGCATCATTCACGTTCAAGACTGTTCTCCAATGTATTGACCAATAGCTCGAATTCAAGATGAGAGTGAATTTGTCACTGTGTGCGGCAAACCTGCTCTTTCCATGCACACCCATCTAGAAGTGCGTCATTCTTCTTAATTTGACCGTCTGTTTAGGGAACTAGAGAACGGTTACAAACAGATACAAAATGGTGC
>TRINITY_DN26468_c0_g1_i1 len=784 path=[0:0-783]
GGGTGCGGGATGGGTGCCTGCCCGGCATGGCCGCCTTCGGCTTCCCCTGGCCAGAGATGTTCAACTGCAGCCAGTTTCCACCGGGGAACGAGCTGTGCATCCCACCTGCTGATGCCGAAGACCATATGCCAGTAGCAAAGGATGATAATCCATGCATGGCCTGTTTGAAAAGGGGGGACATTGAGAAGGAGTTCCTGGAAAACCTCTGTGCCAGGGATTTTGCTCTGAAGATGACTATCCGAGTGGTGTCCAGCTTGGACGGAGACCTGATGGTGATTCCCGAGGTGCGGAGCCGGACCCTCTACAGGCACGAAGGCTGGTCTGAAGAAGAGCTGAGGAAGACCGTGCTCTGGCTGACTGATGGCGACACGTGCAGCTGCGAAGAGATGAAGGAGCCAGGCGCCATTGTTCTTGCCCTGGGTCACAAGGTAGATGATCGGCTGGTCATCTCCTGGGTGAGGAAGTGGCAGCGGAGTGAGAAAGAGCTGAAGAAGTTCACACGGGCTGTGCGAAAAATGCAGTGCTAGTTCAAGGAGAATGTAAGCAGGGTGGAGGACAGGGCCGGTGGGTGGGACTTCAGCTTCATATCGCCTCTCGAGCTGGCTTATAAATTGGCTTTTTTCCACCCATTAAAAGGCTATAAGAGGTACATCAACAGATCCAGCTGCAGTCAGCTTCAAGGAAAGGATGCCAATCCTGTCCAACTTTACAACACACACTCTATGTGACTGTTAAAGTTATTCTGATTAGTATTATTGTATTGCAAGGGCATGCCCCTGCTGCT
>TRINITY_DN26448_c0_g1_i1 len=611 path=[0:0-610]
CGAAGAGTACAGTTCTCTTCTGGAACCGGGGTCAAAGTCTAATCACGTACATTGCATACTATTGGATTTGTGCTTCTTGAAATTCAGATTCATGTTCTTTTAAAATGCAATTTTCTTAAACCGGCACATTTTAAAAGATTTTAAATGTTTTTATGCACTTCAAAATATCCATATTAAATGCACTAAAACTAGAAATGCAAGAACCAATTCAATATTGGCATATGGAGAGTAATGATGAGTGAAAACCAACCCTCTAAATGAGGCATTAAAATTCACACGTTCCTGGCAAAAGAAAGGAAAATAAAAGCAATAAAGACTTGTGGGTAACACACAAGAGGAAAGAGAAGTGGGTAGCGAGAAACAAAAAAGGACAGGCAACAAAGGAAGGGGGACAATTTCACATGGTCTTTTAAAAGGGCAGCAGTATATTGATGTTCATCTCTTTCGCTGGCGGAAATCAAGAAAATGTTACAGGAAATGTGGCAGAGTTTCTAGGGACACACATGTCAATCATTAATGAAGATTTTCTTTGGCGCGCGTCACTGAAAATAGGCTGGCAGAAGTCATTCAGTGCATCAAAGAAAACCAGGGCTGTGTAGCAAAAGAAATTC
>TRINITY_DN26408_c0_g1_i1 len=300 path=[0:0-299]
CAAAGCTCTTAGCCGAATCCTTTCAGCCATCCTCCAGCAATTAGAAAACAAAGTGCCTCCTCCCAAGTCATACCATGGCAGGGATTCTGCCTTCTTTCACGATATGAAGCAAGGTCTTATCTCTGTTGGTATCTGCTGCAGGGAAGCGAAATACAAAGGCATCACAGTGGAGAAAGACTGCTCCCTCACCAAGTTCCTGAACCGGATCCTGGGCCTGGAGGTTCACAAGCAAAATAGTCTCTTCCAGTACTTCACGGACACCTTTAACTACCTTATCGAGAAAGACAAGAAGGAGGGGAG
>TRINITY_DN26423_c0_g1_i1 len=316 path=[0:0-315]
CAGATGCCGGGTGTGTCAACAGTGCGAGTGAGCATAACCATCGCCCGTCCGGAGTGCAGGTGGCGGCAAAACGAAAAGTGAACGAAATGAAGAAGATGGCCGTGCTCACCCAGCAAGCTCCGGCTGAAATCATAAAGACTGCCACAGTGGGCGTGCCGTTTCATGTGGCAGGGCACATCCCTCGGGTCAGCCTGGTGAAGCGTAGACTACAGTACGCAAGAAAGAAAAGCTCCGGGTTGCCAGCTATCCCGAGGGAGTTTGGGGAAATCAGGGTTCCTGATAACCTGCGTGTAACTCTGAGAGTAGAAGATTTCCT
>TRINITY_DN26449_c0_g1_i1 len=232 path=[0:0-231]
CTGTGAGGTAGGTGTTGTGAGAGGAATTGATGAAGTAGTTGCTGAGGGGTAGTGTCATGTCGTCGCTCAGGTCCAGCTTGTCCGGGGGCACAATGCTGTTCTCCTCCCCTCCGAGGAAACGGCTGAAACCTTCCATGGACATTTGATCTCGATCCAGGAACTGCGTGTTGGGCTCATACTTTTCAATGAGCTGTTGCACCTGTTCCTTCTTCAACGGCGGGTACAGGATCTC
>TRINITY_DN26405_c0_g1_i1 len=317 path=[0:0-316]
CCTTGAAAGAGTTTCTTCCCGGAAGTCACTCTTCAAGCCACAGTTGACATCCTGCTCTCATGATAGCCCTATGGTTTCCCGTGTCCATCTGTGCTCAAGGCCACTGTGTAAAGCGGAGATCACTAGTGTTGTGCAAAAGAGCTCGTGGAGATTTAGCAGCTCTGACGTTGTCAAGGTCCATTTCATTGTTAGGCCTGTAGTTCATTCAGTATTATTTATTTTTATTTATTTAAAACATTTATACAGCACACAATACAAACTGAATTGTTTCTAGGCGCTTCCAGCTCTGGGGGCAGCAGCAGGGGGGAACACGGGGG
>TRINITY_DN26489_c0_g1_i1 len=326 path=[0:0-325]
AGCAGATAGACCCTGATGTGGTTACCTTTCCCATCATTGTCCACTTTGGTATCCGGCCTGCCCAGCTGAGCTACGCAGGAGACCCACAGTACCAGAAGTTGTGGAAAAGCTATGTAAAGCTGCGCCATTTGCTGGCTAACAGCCCCAAAGTCAAGCGGACTGACAAGCAGAAGTTGGCTCAGAGGGAGGAAGCGCTGCAGATCATTCGGCAAAAGAACACAATGAGACGCGAGGTGACGGTGGAGTTGAGCAGCCAAGGATTCTTTGCAACAGGCCTTCGCTCTGATCTCTGTCAGCATTCAATGATGTTGCCTGTCCTAACCCAC
>TRINITY_DN26417_c0_g1_i1 len=212 path=[0:0-211]
CTGAGGGGGAAGAGAGGAAACAATGGAGCAATAACACTGAAAAACGGTATACTGGTCCAACAGCGATCCACGGAGTGGGACAGGAAGAGGCCACTGGCCAATAGGGAAGTCAAGCTGTGGCCTATTGTGCAAAGTGCAGAGGTCACTAGTGTAACTGATACAAAAATATTTAAAGTGAATAAATTATACTCTTTATCTGACAACAAGAAATT
>TRINITY_DN26480_c0_g1_i1 len=247 path=[0:0-246]
CACGAAGACACGGCAGTAGGACCCCGTATTCTGAGGATTATTCAGAGTTTCAAGCGGAACATGGCAGCAGCTGCTCTTTTGTGCAGGACTTTGGAAGGAAGAGTGGAAATCCCAAAAGCCGACACGGGAAAGGAGCCTCTAAAAGTTGCTGTAGAAGAAAATCTTCTTGTAGAAGACGAGCATCAACAAACCTACGAGATCACTGCAAACGAAAACAAAGCGCTTTTCGTGTCAAACGAAAATGGAC
>TRINITY_DN26472_c0_g1_i1 len=513 path=[0:0-512]
CTTCACTGGAATGGAAAATACAAACCATGGGACTACCCTAGCGTATACCGAGAAATCTGGCAGAAATGGTACGTTCCAGACCCATCGGGGAGGTTCCATTTGCTTGGTTTGAACAGTAGCTGAGATGGACCAACTATGACACCTTCATAGACATAGTTATTGTGAAGGAGAAAGAGGACTTGCACAGTTGTTGAACGACCCCCGGATGGACTGCATCTGTTTGAAGCCACTTTTGTACAGCACGCTCATGGTGGACGGATGGCGCAATGGGACATGCTGGACTCATCGTACCAATGTGGGATTCAAGCCTTCAATTTCTCTGCAATTTGTTTTATTTCTAAGACTGGCTTCATGGTAATCATTTATAACCAGTAATTGTAAGAACAGAAACAACCTCAGAAGCGTGAAAAAAAGAATCGTGCAATTTATACTATTTAAATCATAAACACTAAGCTGGGAATATTTTTATCACGAGTGCCTCTTTATCATGTCTCCCCCCCCATTCAAATCCCC
>TRINITY_DN26431_c0_g1_i1 len=613 path=[0:0-612]
CTTTGTTAACTAAAACTTTATTAAGAGGCAACATAGTTACATTTCAATGTTGCATTCAGGAAAATACTTGGAGAACTTTCTGTACAACGTTTAGCGACTTGTTTTAAGCAGGTACTCAAAAAAATAAACTATTAAAAAAGTAAAGTATTATCGAAACAGTCCATTTATTAAAAAATAGAAGACTTGAAAGCAGGTCTCTTCTCAGGTCAGTAAAAATCCCCCCCAACAAAGAAAAAAACTAGCAGAAGTTGAAAGAAAAAGCACAGTTTCACACGGCGCCTCCAGGTGAGCAGAGGCCTATGCTGCCCAGAAGTAAGGTTCTGGAGAAATCTGTACAAAACCAGGAGTGCAAGGCAGATCTAGCAGACAATGGCAATGAAAATATTTCCAGGTGTTCGGCAGTTCATTTCTTACTCCAACAAAAATAGAGGAAGGTAATTTTGCATTTCAATAAAATTCTACTTTACAAATCAACAAGTAAATGATTTCTCTGAGGTGGCCCTTCAACACAACACCCACACTCCCCACCCAGTCCTACCGCCACCAAACACTTGAGGAGAGATCAGTTATCTGTATAAGAAGTCACTTCAACACCCTATAACGCATATGAAAG
>TRINITY_DN26455_c0_g1_i1 len=260 path=[0:0-259]
CCGACGAGCGCGCCTTCACCGCCTTCTGGATCGGCCTGTGGTCCGTGCTCTGCTTCATCTCCACGCTGGCCACCGTGGCCACCTTCCTCATCGACATGGAGCGCTTCCAGTACCCCGAGCGCCCCATCATCTTCCTGGCCGCTTGCTACCTCTTCGTGTCGGCCGGCTACCTGGTGCGCCTGGTGGCCGGCCACGAGCGGGTGGCCTGCAGCAGCCGGGGGGAGGCCGAGCACATCCACTACGAAACCACCGGCCCCGCG
>TRINITY_DN26452_c0_g1_i1 len=317 path=[0:0-316]
ATTGGCTCTTCCCCATCCCCACCCTCTCGCGAGAGGTATGGGACCCAAATGGGCACTGGAGTTTCATGGGTCACTATCCAAACAGACTATCACCACTTCCTGTCTGTATAATATGCTGACTTGTCACCTCCCACCCGCCTCTGAGGTATGTGCCTGGCATCTGAGTGACATGGTCCCAGCCTGACCGTGCTACCAGGGGCACTAATTGGACCTGGAAGGACTAAACACCAACCCTGGGGCCAGCCAGAGAGACCAGCCAACTTGTGTCAGACTAATCTATCCCCACCATCCCCGCCATGAATTTTGACCAGCCCCAC
>TRINITY_DN26418_c0_g1_i1 len=351 path=[0:0-350]
CCCTTCCTTACCTTCCATCACTATCTCCAGCCCCTCCCCCTCTCCTTCCCCCTTCTACTCCCATTTCCTGACCCTTTCTCTTCTCCTCCGTGGTTCTCCCCTCCCACTTCTCCTCACTGTTTGTCCTCATTGACAAAGAGGAGGGGTGGGTGGCTGCAGGACTCCCAGCCCCTCATCTCCCACTGCTCCTGTTGCTTTCCTTTGAGCGGGAAGCTCGCCTGTGGCTGCCCGCCTGCTCTGTCAACCGCTGCCTTTCCTGGACAAGCAGTTGCTCCTCTCCCACTGCTCCCGCTACTTTCCTCTGAGCGGGCGGCTGGCCAACGGGCGCTCGCTCACACCATCAACTGCCAC
>TRINITY_DN26475_c0_g1_i1 len=531 path=[0:0-530]
AGTTGGTCCATGAGGAGATGCAAAGGATTATACAGCACTGTAGCAATTACAGTACACAGGAACTTTTGAGGTTTCCCAAACTGCACGACGCCATTGTTGAAGTAGTAACCTGTCTTCTGCGGAAAAGATTACCAGTGACGAATGAAATGGTTCACAATCTGGTGGCGATTGAGCTGGCCTATATAAATACCAAGCATCCAGACTTCGCAGATGCTTGTTGTCTGATGAACAACAATATTGAGGAGCAGAGACGCAACAGGCAAGCCAGAGACTTCCCCCAATCTGTGTCGCGAGATAAGGCCTCTTCTGGAGGTGGAGGTGGTACGGGTGATACGAATCCAGAGTCTGGAACAGGCAACTGGCGAGGAATGTTGAAAGCTTCGAAAGGAGAGGAGAATGAGGAAAAGCCAAAAAATCCTCCAATCCCTGCCAGTCCTCAGAGAGGTCATGCTGTAAATCTTTTGGATGTGCCTGTACCTGTTGCACGTAAACTCTCGGCCCGTGAGCAACGAGACTGCGAAGTAATTGAGC
>TRINITY_DN26483_c1_g1_i1 len=258 path=[0:0-257]
CCAGGACTCTACCTTGGGGACGCCGTTATAGCAAACGACCTGGATGGACTGAAGGAGATGGGTATCACCCACGTGCTGAATGCAGCCCACGCCTCCTGGGACTGCAAGGGCGATCAAAGGGTGTACGGCGAGGGAATCCGCTACTACGGCATCACTACAGAGGACTGCCCCGACTTCAATCTCAGCGTGCACTTCCGCCCCGCGGCCGAGTACAGCGACAGTGCGCTGAGAGAGCGACAAGGTAAAATCTTGGTGCAC
>TRINITY_DN26435_c0_g1_i1 len=995 path=[0:0-994]
TGGATGTTTACACCTTGAAAGTTTTCGCTTGCACAGTTGTTGCACGTTTGTCACGTGACTTGGATTCGCGGACCAACCCCCTGCAGAGCATGGAACAGGACGTCCAGAATGAAATCGAAAGTCGGAGAATTTCAAATTCCTCTGCAATGGCAAATGGCCACCAGCCTGTGACAGGTCAGCTCAGAATGCCCCATGAAGTGGCTTCGCCTGCTCAGACAGCAAGTCTCTCCTCCCAAGAATATTCACCTACCGTGAGTCTGCGCATGCCCCACCAGCCTGTCACCGCAGTCACAAGAGTATCTGAAAAGTTCTCTGGCGAATCTGCTACCTCATTGAGTGCGAACACATCCAGTGGCCACTTGGTACAGAGCCAACAGGAGACCGCCATGAAGACAGCCAACCAGTCAGCCAGCACAGTGAAGAGTTGGAGTGCTGGATCCGTACGAACTATGGGTGTGTCCATGACCTCCGAGAAAAGTTCTTCTGTTACATCTGTCACAAAGTCTATGTCAACCAAGAGTTACGGCCTAAGCAGCGGAACCACGTCCAGTGACAGCGCCCTTGATAGTTACTTCGACGTGACCCCAAAATCCCGATCTCCACCTCCTGTGATACACCGACAAGTGGAAAAAAGGAGAGAGCTTGTGCGATCACAAACGCTGCCGCGGGCATCGGGAACCCAAGCCAGGAAAGCTTTCTTCGAGAAATTTGATCCAGATGTGGGAAAAGCGAAAGGGGAGTCTAAAGTCAAGTTGAAAAGATCTCAGAGCTTTGGTGTGGCCAGTGCCAGCAGCATTAAGCAGGTTCTTCTGGACTGGTGCAAATCGAAGACCATCGGCTACAAGAAGATTGAGCTTCAGAACTTTTCCTCCAGTTGGAGCGACGGGATGGCCTTCTGCGCATTGGTCCATTCTTTTTTTCCTGAAGCCTTCGATTACGATGCTATGAGTCCAACCAACCCCAAGCAGAACTTTGAGACTGCGTTCTCCACGGCA
>TRINITY_DN26434_c0_g1_i1 len=381 path=[0:0-380]
CTCCTCCTCTTTTCTTTGCTGCTTCCAGAACAGCTAAGTGCACTTCTTTCTCTTTTGTATTTGGGACAAGGTGCTTTGGTTGTGGCTATTGGGGTTTCTACCCCATATCTCTGGGGTTTCCTTTACCTACCCTGGCCTAAGTATTCCTGCTGGCCCGGTAGCACTGTTCCACACTGGGTGCTCGTCTGGTAAACCTTGTGGGTGGGAGTCTATTCTTGGCAGGGGTGGGTTCCTGTACCCAGCCTTCACACTGTCTTCCCTGTTTCAATACTTAGAACCACCTGCCTTTCTGGTGCTGGATACAAGCTGGGCCTCGGCTTATCATCCCTCCATTACCAGTGCTCTCAGGCGCAGTATTGCCTCTCAAAGCCACATTTACAC
>TRINITY_DN26436_c0_g1_i1 len=712 path=[0:0-711]
GCCGAGGGAACCACGAGACTGAAGAGATCTTCTCCACAGACCTGGTACCTGGCGATGTCATTATCATCCCAGCTAATGGGATGATGATGCCGTGCGACGCAGTTTTGACCACTGGCACGTGTATCGTTAACGAGAGCATGCTGACAGGCGAGAGCATTCCCGTTACTAAAACCCACTTGCCCAACCCATCCCGAGCAGCGAACAGGCTGATCAGTGAACTTTACAACCCAGAAGAGCACAAGCGCCATACTCTGTTCTGTGGCACTGCAGTGATTCAGACCCGCTACTACAGCGGCGAAGCAGTCAAGGCACTCGTAGTTAGCACAGGTTTCTCTACCTCCAAAGGGCAGCTGGTCTGCTCCATCCTGTACCCCAAGCCCACTGATTTCAAGTTGTACCGTGACGCCTGCCGCTTCCTGCTCTGCTTGGTTGGGGTGGCTGGGATTGGCATGTTATATTCAATCGTCACTTTAGTTCAGCACGGCACTGGTACCCTGACAGAGGATGGCTTGGACATGTGGGGCTTCGTCCAGACTCAAGCTGGCAAGTTTCTATCCACTGCATATGATGTTCAAGCTAAGAGCCTTGTGCGATCTCACTTTGTGGCTGCCATGGCTTCCTGCCACTCCCTGACCACCATTGACGGGAAGATCTCTGGCTACCCACTGGATCTGAAGATGTTTGAGGCTACTGGCTGGATCCTGGAGGAACC
>TRINITY_DN26473_c0_g1_i1 len=251 path=[0:0-250]
TTCCGATCTTTCTTTGCTGCATTAGTGCATTCCTACCAAAGACTGGGGCAAACAAGACCCCCTGCTGCCACTGGAATGAATTCCTAATGGATTTGGAATACCTAAATACAATTATTAAAACTTCTGATGCCATTTTATATTCTGGTGCAACAACAATAGATCAGGATAAGCAGGATAAGTGCAGAAAAGTAGTGCTACACTGCTATCTACAGGAACTGAGTGCCATTGTGGGGGAATCCAAAATCCTGGGG
>TRINITY_DN26487_c0_g1_i1 len=434 path=[0:0-433]
CACAGGATTACTCTCATAGTCGAACGCAGTCATTTCTCAATAGCAAGATGGTTAGAGCCACTTCACTGTTAAGCGGAGACTTCACTGAATCTACTAAGTCCCTTTGCCAGACAGCAAATGACGCTCCATTTAATGGACAGTGTGCTACGAAAGCTGACAATCAAAAATATATTTTTCTTTCCCCATTTCCTTTTAAAAAGCACCCTTCATGTCATTGGTCTGAAACAGAAAAAATGGACCACAAGCAAACAAAAGTTTACCCAATGAGATGAATTTCCAAGGTTTTGTACAAATAAATAAACCAGCTTGGTCAACAAATCCAAACACTTCCAATACAATGCTTCTGGCTGTGTATACAGGGCGGAAGAGGGGCAAGGGAAGTAGGTGCATTACATGTTCAACGGGACATCCAATTCAGGCTTTGGTTTCCAAGT
>TRINITY_DN26440_c0_g1_i1 len=506 path=[0:0-505]
TCTGGGTTACTGGGGTGGGGGTTGAATTTGTTACTAAATCTATTTACACGTGTTTTCAGCTACAGCAATCCATGCACCAGCACGTGAGAAGTGACACTCTGTATGCCATTCCACCTGCAAACTTCATACTGTCTTCATTGGCATACAGCGCCCACCCACCCATTTTAAATGCTGATGCCTACACTGTACAGTAGCCAGCCTCGTTAGCAGAGCTGGTGGTCTGGTACTATAATGTGAGAGTTGACTATTTTTTCTCCATTTGTAGAGTTTTACCATTCTAGAATGACACATTTCTATGCAATTTCAAAATAACTATTCATTTCAGTAACAATTTGTTCAAATATTTTAAGGTGCAATTCTCCTATTCGAACATTTTTCGAAATGACCAAGTTAATGACGAGCCTTTATTTCGTTTTGGTGGATATTCTTTTTTTGAGTGTTCGAAAGTTGTTAATTTAATGTTTGTATTTATTCACTGTTGCGCCTGCTTGCTGCCTATTTTCCCC
>TRINITY_DN26496_c0_g1_i1 len=262 path=[0:0-261]
CACAGGCCTGTGGGGAATTATGTTTTGGGGGGGGGTGGTATTATCCTCCATATGAGCATTCAAGTCATTCCAACTCGATTGGGCTCAATCTCCCCATCTCTAAAGCAATACATTAGTTGTTTGACTCTTGTGGGGATACACGATGGGCCTGTTAGGCATGAGGGTTTTTTTGTGGAGGCTTTAATGGCGTTTGCAGTTGATTTGTGGTGGCAGATTAATCTGCTTGAGAAATTGGTGACCTCACCCTCTCCACCCCCCCCAG
>TRINITY_DN26474_c0_g1_i1 len=986 path=[0:0-985]
AAACAGTATGGCAACATTTATCAGTCTACCATCGATTTTACAGAGAATCCTACAAGATCCAGTTTATGGAAAAGGAAAACTAGGAGAGATACAGGGACTTGTACTTGGAATGCTGGATACGTTCAACTATGAGCAAACTCTTCTGGAGACCACCATGAATCTCTTGAACCAGGACTTGCACTGGTCTCTGTGTAACCTCCGTGCCTCCGTTACCAGAGGTCTGAACCCCAAGCATGACTACTGCTGTATCTGTCTGCAACAGTACAAGCGACGGAAGGAGACGGCCGATGAAATCATTGTTTTTAGTTGTGGCCACCTTTACCACTCACTCTGCTTACTGAGTAAGGAGTGCAGTGTTGAAACCGATGGGCAGACGAGGTGGATGTGCTATAAATGCAGCTCCAGGAACAAAGGAGAACAACCAAATGAAGCCACGTCCACGGCGAGGAAAGGAAGAGCATCGTCACTGGCACAGATGAAAGCAACTCTCTCCACCCCTGCAGTTCGAGGAGAATCGGTGCACAAAAAGCTGGGTTCAGAGCCGGTGTTGGATCCCCAGCAGGCCCAGGCGTTTGATCAGCTCTGCCGTCTGTACAGAGGAACCTCCAGGCTCGCTCTTCTGACAGAGCTGTCCCGGACACGCAGCAGCGAGAAGCACGGCCTTCTCAACTTCTCACAGAGCGGTTCATCTGCCAACAGTGTCTTCCAGAATGAAAACTTCCAACTGCATCTCGTCCCACCTCCAATTATTGAAGACTAAGTTCTCTCTCTCTCTACGGGAAAAAAAATCAAACCAGTTTTGCACTATGAAAAAACAGATAGAAAAGCGCATTTGAGTTATCTTTTCAAAGAACGTTTAGTGAATATTGTGTCCCCAAATCTGTGACTCGCCGTCATTGTAATGTTTCAGGGTTTTTCCGGTCCCTTCTTTACAATGAAAAAGCATTTGGGATGTGGGACAAAGATTTGATCTCGTGTTCCCAGTC
>TRINITY_DN26493_c0_g1_i1 len=354 path=[0:0-353]
CTTAAGAGTACGTTGGACCCGGAGACGTCTGAGTACACCGATGACCTGACTCAAGAAGCAGTGGAATTCTGCCTGGAGGTGGGCAGCAAAGCCACTAAAGTGTCAGAGATTGTGGAGAGACGAGATCCTGCTGTTTACCAGGCTATACAAGATGGAGTTAATCGTGTCAACATGAAGGCAACCTCCAATGCTCAGCGTATCCAGAAATGGACCCTTTTGGCAAAGGACTTTTCTATTTCTGGTGGAGAACTCGGTCCTACAATGAAACTCAGGCGGCCCGCTGTCCTCAACAAGCATAAAAATGAAATTGAATTGTTTTATGAAGCTTCGAAAACAGACATCCTTCTTTAGGCC
>TRINITY_DN26428_c0_g1_i1 len=497 path=[0:0-496]
CTACCCAGTCCTATATTAATGCTTCAAGAGGATCAGCAATCTACACTGCGTACCCTTTGAGTCCAACAAACATCAATCAATATTCCTATTTGTAGGAAATGGAGTTATGCACTGGCCGAACTTTCAGGTGCTCACTCCCCTTAGACTGTAAGACTTTCACAGCAGGCCTGGGAGCAGGAAACACGTTAGGATGCTACGAGAGCATTGCTAAGTATTGACTGCATCTTTGTAATCTGACAAAGTATATGATGGCAGAATATCAGATTCTGTCATTGAGAAACACAGGAGTCCGCCTTCTTTTAGGTATGCCTAAGGAGCTGGTGTTTTAGCTTAAGCACATGTTTTTAAGGTTATAGCCCCAGTTTGTTTTAGTACTGTTTTATTACTTCAATGTTTTAAGCTACTATTTTATTTTTTTACCTTTGCAACTATAATAGCAAAGATCTTCAAAATGATTTTGAGCTTCGTGCTGAAGATAGACGTCTGGAAAACAGGAC
>TRINITY_DN26460_c0_g1_i1 len=806 path=[0:0-805]
TTTTATCAGTATTTAACATTTGTAGTCTTAACTGTGTATGTATTACTTGTTTTACTCTGTTCATACAATTCTAGTTTTTAGTTAATTTAAAGATATATGTTAATAGCATTGGTCTGTTTTCCAAAGTTGTTTGACAAAGTCATAGAGCTGAAGAGGCACTAAAGGTATTGGTCTAACATGTAAATCATCTTTTTTGTCCAATTTGTAGACCTTTCTGGAAGCACAGGAGTATGCAAAGGACATTTAAGTGATCAGAATTTCAAGTAATCGTGGTACTAGCTCACAAAAGTGTTAATAACGTCTATGCTAATGTAAAAAATGTTCATGTAAGCACTTTACCCTGGTCCTAACCTCCGATGAAGAGCAAAAAAAGATTGGTCACTGTTGTGCATGTAATTCTATCACAGATTACCAAAAGGTTCAGGAACCCTTATATTCTTTAGCTTTACAGCTCAAAGCAGGGGACTGTAATTGGTGATAATGGGCTGACCCCAGAGATATGGCCCCAGGCAAAGCCGGGGGTGCATATCGAAAAACATAAGGGCTGCAATACTATTAGGATATAGCCCCCGGTGCCTCCTCCCTCCCCGTATTCCCAGCCCTGCCTCCTCCTCCTCATGCTCAGAAAAAGCTTTTTGGAGAGGGAGATGCAGAGTGGGTGACATGAGGAAGGAAAGCCGTCTTCTACACCCAGCAGCAGGTGCGCAGTTAGAGTTGAAGCAGAAATCTTGGTCAGTTCCTTCTTCTACTGTCCTTGTAAGCGGTCGCTGACAGGGATGGAAGTGGGAGCCTGGTCTCCCTCCCGG
>TRINITY_DN26439_c0_g1_i1 len=354 path=[0:0-353]
ACATTTATTTGTGCTATTGGCAAATGGATACACACTCTATTCCTGGGTGCACAAAGTTCTTATTCCCACAGCAGATATTTAGTGGGAAGGGGTGGGCCTCCAAGTTAGTCCCACTGAGTTAGCTGATACGATGGGTGGTGGGTTTGGGGATGGGATAGCTCTGTTTTTTGCCCACAGCCAGGATGTTTGGAGTGGGTTACGGTAATGTCTAGAAACTCTTAACTTTTATTGCTGATACTGGCAGATGACCTGCACTTCTTGAAAGAACCCCCATCAGTTATTACATATCTTAACTACAATTGTATTTTTGGGGCCTGAATCTGTAAATAATGCTGGGCCATAGAGGGAGGGGCC
>TRINITY_DN26430_c0_g1_i1 len=844 path=[0:0-843]
CTCACTGAATATTGTAGATTGAAGCTCTCAGGAAACCTGACCTGCAGCAGAGAGAGGGACTTGGCAATGTGACAGCTCACTGAACAGTGCATCGTGAAGCCCTCACAAACTGATGTGCAGCAGTGAGCAGGGGCTGACACCACAACAGCTCACTAAATACTGCAGACTGAAGCTCTCAATAAAACCATGACGTGCAGCAGAGAGAGGGGCTTGGCAACATGACAGCTCACTAAATACTGCAGAGTAAAGCCCTCACAAACTATCACGTGCAACAGTGAGAAGGGCCTGGCATCTCAACGGCTCCTGAAGACTGAAACCCTCAGGAAACCATGACATGCAGTAGACCGAGGGGCCTGGCACCGCAACCACTCACTGAAGACATCACACAACTACAATATACAGCAGAGAAGACAAGAGACAGCCTGGCACAAGTGCTCGTCCGACGTGGACAAGACCACCCTCAGAAGTGCTCAGAGTACTTTAACGCCCTCTTCTCTGCCAAACAAGACTTCCTGGCTGACAAGATCACCCATGAGCTGAACAAATCCAAAAAACTCTTAACTCCGATCCAAGCTTTCCTTTAACCCGCCTGTATTGAATTCCCCCATCCTTCCCTCACAGGCACTCTACAACAACCTTAACCACTTCTTCAAACACGTCCTGTCCAACATTTCTGACAAGCTCTCAGCCACCCACCAACTCCTACCTATCTCTCTGGCTGACACTAAAGCACTCCTCTCTCTCAAGCTCTCCCAGGCACCCAGAGATTCCATCCCCGCCTCCTGAGCCAGGGACTGCGCACTGATCACAACCTCTTGTCTAACCGACTTCATCAACTGCTCCT
>TRINITY_DN26400_c0_g1_i1 len=358 path=[0:0-357]
GGCGGAGGTCATGAAAATGCCGAAAAAGAGTAGGGGTGGAGGTACCTCAGGGAGGCAGAGGTGATGGGTGGGGGGCAGAGAGAAAGGGGCCGAGCTTGACCCTTTGGATGTGCTCAGAAAGGGAGGAGAATCAAGTGGTGATCAGGTCAAGGCAAAGAGTGGAATCGTAGATCCTGTTGATGAGGGTGTCATGTGGGACAGTCTTAAACGTTGTTGAGCGGTTCATGAGGATAGGGAGTTCTTGTCAGATTTCATCCCAGATGGATCAAAATAATCAAAAAATCATTAATATTACCATGGATGTATGTAGTAATTTAATCATTTTTATATATATTTTAGTAAACATTTTAGGTCATTA
>TRINITY_DN26495_c0_g1_i1 len=657 path=[0:0-656]
ATATCTCGTAAGATTTTGATGACTCTTTTTCTTACACTGATACCAGTATCCAGTATTCGCTCAATCAACATTTCGTAGTACTTCTCGGCAAGCTGAGGTCGACAGAGAAGAAAGCGGCCAAGTAGCTCTACTGCAGCTTCTCGCACACTAGTAGAGTTATCCATTAGTCGGCCATGAACACCTCGCTGCATATCAAGCCTGGCAAGTATGCTTGGGTCGACTGCAACAACCTCAGATAAACATTTCATGGCTTTTGTCCGCACTGCAATTGCATTCTCTCCAAGGACACGCAAAATCTGTGTCAAATAAATATCGAAGCTCTGGGCAAACGGCCTCATAGAGGCCAAGTATCTAACAATCAAGCAAGCATCCTCATAGTCCACAGTATCAGAGTTCATCTTTAATGTGCTGAACTGTGATGGTGCAGTCTTAATGATATTGCGGAGAAATTTTTTGCGGTTTTCAGCTCGCTGCATGATTTCACCTGTTGATTCGATCTCCTTCGCATGATGTGCTCCTTCAGAAGACTCCTCTTCCTTTTGGGATTTCATTGCTTTTTCCGTCTCCAATGTTGTATCCCGAAACCATTGGGCAATGTAGAATTTTCGAGAAAACACCAATGATGGATCAGTCTCCGTGTTTTCCTCCAGGTAATCC
>TRINITY_DN26491_c0_g1_i1 len=257 path=[0:0-256]
CTTGGCGTTTAAATAATATATATATTATTACCCAACTCAATGGTTCTCATTTTACTGACCTCCATAGGAGGAAAATGGAGTAGGCCATGCTAGGATTTGAATTTGTGACCTGCAGGTTACACACAGATCTTTACAGCGGATGCTCATCCTGCTTAACTATCTTGTCTTTGTTGATGTAAAATTACTTTCCATGTGCAAACCCTAGCATTGTATTCCTACCATTTTAATGGTAATGTTTTGGGGGAGGTGGAAATACA
>TRINITY_DN26407_c0_g1_i1 len=544 path=[0:0-543]
CGCATACTTTCAACTGCCGGCTGTCTACAAAGTTCCTCTCTAGTCGCTCCGCTGCCTGCTGGATCTCCTGGATCATGCCGATGAACTCGGAAAAGGCCCAATTGAGCTGGTTGAGGACACTGTTGAGGAAACTGGGAGCCATTTCCCGGTCACTGCATAGGAGATCGGCCATATGTTTTTGCAATAAGGTGGAAGGGCATGGCTTCTGAAGACTTGGCAGGTTAGCATCTTCTGGCTTTGTTTTCAATAGGTGAGGAAGGCGAGTGTATCTGTAGCCAAATCCACAACCTCTCCAGAGCCGAACAAGGATCCAGTTGGTTTGTGCCCAGGGTCGCTGCTCATAGGGAGCCAGAAGGTTCTTCATCATGGTTATTCGCTGTTCCTCGGCAATCCTCTCGACGGCTCTCAGTGAGTGCGGGTAACAGACATAGCTGGCCAGAGCCTGCATCAAGGAATCTTTAATGTCTGTACCCACGATCCGAGGGTCTGCAAAGTGCTTGGCAAGAATAGCAGCAAGCCGTGTCAGGGTCTCCTCATAACCTGG
>TRINITY_DN26492_c0_g1_i1 len=323 path=[0:0-322]
GCGTGGTGTCTTTTTTTGGAAATCACAATTACTTCACTACACAAGGATGCACTTGGAAGCATACATCCTCACATTATACATGAATAAACACTGTTAGTCTAGCTTTCTTTCAAATAACTTCATTTGATTCGCAGAGTTGCTATATTCCAATCGTACAAGGATCCTGAATCTCACTTTCGGAACAGATTTCGTGGACTCCTTTTTGATATGAAGAGTTGAAACCATGAGTCCCCTTCTTGCAAACTGTTTAGCTAGGGACCATGCATGCTTATAACTTTTTAATCCTTTCATAGTCCCTCCCACACAATAAATGTTTTTCCCCA
>TRINITY_DN26494_c0_g1_i1 len=282 path=[0:0-281]
AGGATTTTAATAATCGTGCCACACTAAAGTAAAAGACAGGTATTTCTCACACACATCAGTATTACATGTCCCTATCAGGCATGGCAACATGTTGTCATTTGGCTGACCACTCCAAGAGTGCCCGCTGGCTGGGCAGTATGTCTGCATGACATCCAGTACACAAGTATTGAACATTAGTGAAAGCCAGTGTTATACAGGCTTTCAAATTTAAACGTGTGAACTTGTTTGGGAGGTGACACGGGGTGGCAGTTGACATCTCCTTATTGTATTTACTTGTGGAAG
>TRINITY_DN26426_c0_g1_i1 len=564 path=[0:0-563]
TCCAAGATGTTCTTGGCCTGACTAGTATTTTATTCAAAGCGTTCAAAGCTTTCGCTGAGATTGTAGAATACGTACTGATTGTATGTATTATGAACAGGAGTCGGAGTTGTGTGTATAAGTCCCTTTATCAACTCATTCTCTAGAGCAGATACGCCGGGAGTAATAGATTCCTGAGTATATTTGGACCACTCCAGAGCACAATAGACCTACTCTGCATAAACATCATTTCTGGCCCAGTCTATGACTGTGTGCCAATGTAACCTCTATTCTTGTCCATCCTTTAATGCAGACACTGGTGAACTCCACTTGACTCTCTGATCAACTCGGCCAACAAGTTACCTCCTTTATGTGCCTGTATGTGCTTCTTGACTATCTCTCTGCCTGTCCAGCCTGCTGTTACAGTAGTCATCACTAGTGCTGTTTTATATTCTTAAGTCCGTTCACATTGGAGTTATTTCCCAGTGCATGATGCTGAGATGCAATTCCTGCTCTTAAGTTTCTTTATCAGTATGTTTTTTCTGTGGCAGGCCTAAGCAATAATAAAACCCTGGAAAGACTGCAACG
>TRINITY_DN26424_c0_g1_i1 len=212 path=[0:0-211]
CTGGCTGTTGTTAAGAGTATATCATTAAGTTGGGAGTAAGCCAATTCACTGGCGTTGGGGGTGGGGAGGATGGAGATATTGATGCAGAGGTTGGCGTGGAACTCAGGGGAGAAGAATTTCTTCCTAGGTCTGTAGGGCGGTCTTGGGGGTGCTTTAGGGAGCTTGGGTTTAGGGGATACGTAGGTCGAAGATGATGAGGTGGTGGTCGGAAG
>TRINITY_DN26469_c0_g1_i1 len=503 path=[0:0-502]
CACACTCTTGGACTGCTTCAACCTCTACACCAAAGAGGAGGAGTTAAATTCTGAAAATGCACCGATCTGTGGCCGATGCAAGCAGAGGACGAAAAGCACCAAGAAGTTGACCATCCAGCGATTTCCCCGAATCCTTGTCCTTCATTTGAACAGATTTTCTACAACTAGATACTCCATAAAGAAATGTTCTGTCTTCGTGGATTTCCCCCTGCACAGACTCAACCTGAAAGAATTTGCTAGTGAAAAAAGCGGGTGCCCCGTATATAACCTTTATGCTCTGTGCAATCACTCTGGCAGCGTGCACTACGGACATTACACCGCCTACTGTAAGGATCCGTCTGGCTGGCATATCTACAACGATTCACGGGTGTCTCCTATCGGCGAGAACCACATCCAGTCTAGTGAAGGCTACGTACTGTTTTATGAGTTGGAATGTTCTCAGTGGAAGAAATAATGCTATGAAACAAGTTGCTACTAATAAAATATTACATCATGACCTCGTC
>TRINITY_DN26441_c0_g1_i1 len=572 path=[0:0-571]
TCCAAGGTTACAAACATGTATTTTTCATTAGCCCCAAAAACCAGCAGCATCCACGCTCCATTTAATATTCTGCATATTATCGCGACGCTCTTTGGTGTAAACATTTGCCTCTCCTTTCTGTAACCGTCGCTTGTGAGTAGCTTTTTGTTGTTTGGTCATTTGACGTTTAACTTTTTGCTTCACCAGTTCTGGTGGAATTGTTGAACAGCTTCCAACGCTGCCTACGAAAGACATGATACTTTGAGTCCGTCTTCTGTGTTCACTGACATGAGCGAGGCCTTCATCATCTCTGAAAGGACGGAATTCTTTGTTTGCTGCTGATAAGTTGACCAGATCAGGACACGAGTCTTCATATTCCCCTGAGCAGAGAGGGGGTTCTGCTTGACTGGATTCGTCCAGACTCTTGCTAGCAGTTTCATCTAGTTTTCGATCCTCGGTACAGTCTATCTCAGAACTCAATGTATTACACGTTTTTTCTCCAGTAAACTTTCCTTCCAGTTCCTCTAAAGCACGCGAGAACTCTGTCAAGTCCAAGCCTTGTAGGGCTTTGGCACATTCATCTTTTCTGGAAT
>TRINITY_DN26499_c0_g1_i1 len=208 path=[0:0-207]
CCTCAGTGAGTGGAGGGAAAGGAACTAAAGAGAAACAGTGCCCAGCCTTTACTCCTTGTAGCCAGGACTACTTTCTACACATTTGAGTAGGAGTGCTTACAACATAGTTGCAATGGCCAATGACACCACATCAAACACAAATTATAAATATACAGTTTACATTAATGTACAATATTCACAGCTCACTCCCGATCACCCAAATAAAAAT
>TRINITY_DN26477_c0_g1_i1 len=376 path=[0:0-375]
CTCGGGTCAAGGTCAGGGCTGGGTTAGCCTGATGTCAGGGCAAGGCTAGGATCCGGGCTGGGTTTAGTTCAGGATTAAGGCTATGGTTAGTCTGAGGTCACATTATTAATATTTTAATATGGTCCACAATAATTTTGTATTACAATATTTTTTTAATGATATTTCTGACTTTTCAATGTAAATGTTTTAACAATATTTTCCTCACAATACTTTTGTCACTTCTTTTGGAATCACTGTGGGCCTCATTTAAGAGGTTGCGGGAGCCGCTCGCGTACCGGTCGCATTGGTACCGCAACCTCTCAACCGCGAGGCCTACGCCTACTTGACTTGTGGTGTGCGGCTAGACATTGATTTATGTCCCGCACACACAGTCAGG
>TRINITY_DN26412_c0_g1_i1 len=447 path=[0:0-446]
CTCACCTATCCATTAAAGACGAGAAGAAACATCATGACAGTGACCACCAAAGAGATAGAGATTCTATAAAGAGCTCGTCTGTGTCTCCCTCAGCAAGTTTCCGAAGTGCAGATAAACACCGGAACTCCACAGATTACTCTTCAGAGAGCAAAAAGCAGAAGACTGAAGAGAAAGAAATAGCAACTCGTTACGACAGTGATGCAGAAAAGAGTGATGACAACTTGGTTGTGGATGTTTCCAATGAGGATCCATCTTCCCCACGAGGCAGCCCAGCACACTCACCACGAGAAAATGGTTTGGACAAAGCCCGCCTGCTTAAGAAAGATGCCCCGATCAGTCCAGCGTCTATTGCATCCTCCAGCAGTACGCCCTCTTCAAAATCCAAAGAGCACAGCCATAATGAAAAATCAACCACTCCAGTATCAAAATCAAATACTCCAACACCAC
>TRINITY_DN26437_c0_g1_i1 len=664 path=[0:0-663]
CCTCTCGTATTTTAACATCACTGATTTCCGGCCTGGGAACGCGCCCGTTAACGAGCAAGATATTGGCTACGAAGTGAACATGTGCAGGTACAAGGACTATAGGTTACCCCCGTCGTCTTTACACAAATACGAACTTACGAAAACCTTCTGGGCTGTCCTCGCAGCAAGATTAGCATTTGTCATCGTTTTCCAGAACCTGGTCATGCTCATGAGCGACTTTGTGGATTGGATCATTCCCGACATTCCCAAGGACATTGGCTTGCAGATACGGAAGGAGAAGATCCTGATGGTTGACGTGTTTATGAAAGAAGAGCAGGACAAAAGGGCAATGCTGGAGACCTGGATAAGAGAGGATTTATGCAACAAACTCCCACCAGTCTCCAAGAGCCAGCAGCCGAGCCCCTCAACTCCTTTCTCCCGGAACGTGAAAGTATAAAGGGGGCACCTATTTCCCACACGCTACATCCGGGCATTCCACTGAGCGAAAAGCCATCACTTAAAAGGGAAAGACTTGATCCGTTGACAAGCGACTGGGACAGAGGTATATATCCAGCAGTGATTTCAGTCCCACATTCGTGTGAAAAGTTGTTCTTTCAAAAACAATGGAGGGCCACATTCTGAACAGCCATTTTGTGTTCTCTTTTGCACAAGCAGTGAGGCAGGG
>TRINITY_DN26498_c0_g1_i1 len=396 path=[0:0-395]
CGCCCGCTGATCAACCTCTAGCTCTCCACTCAACAACGCCACTTGGTGCCCATCATCAGCCATTGTCTCTGTAAGCCATCTTGCAATTTTGCGAGTCTGACAGAAGATTATGGCCTGAGCAATGGTGATAGTACCATAGATATTGCATAGTGCCTTGTATTTCTGTTCTTTGCCCTCACAAGGATCGTAGAATTGTCTTATGTTGTCCAAAGTCAGTTCCTCTTTACGCAGTTTAATAATGTTGGGGTCCGGAATGATTCGTACAGCAAATTGCCATACAGTCTCTTCAAACGTTGCAGAGAACAAGAGCATCTGACAGTCATTCCGTAGTTTCCTTTTGATACGAACACTCTGGTCCGAATAACCTTGTGTGCCAATCATCACATCCGCTTCATC
>TRINITY_DN26481_c0_g1_i1 len=1380 path=[0:0-1379]
CTGGGGCATCTCTTGAAAAGAAAGGCTGACAGGTTTTGTGCAGAGAATGAGAAGCTATCCGTGGACATTTGCACAAGTCTACTCCAGCAGCATTTCAAGACTATGGAGGAAAATATTTCCAGTGGGCAATACTCCAAGCCAGGTGGATATTTAGTCTTTCAGGAACATCAAAAGGAAGCAACAAAAAAATACAGAGACACACCCGGAAAAGGGGTAAAGGCAGATGAAGTCCTCCAAACCTTCATGAAGCAACACGACTCTGTGGCTATGTCAATCCTACAGATGGATCAGACATTGTCACAGAAAGAGAAGGATATTGCTGCGGAGCAGGCAAGGACCAAAGCTGCCGAGCAAGAGATGAAGCTGAAAGAAGAGATGCATGCAGTCGCCCAACAAAAGCTGGAGGCCCAGCAGAGGAGCCATGAGGAGCATGTCAAGCAGCTGTCACAGAAGATGGAGGAGGACAGACTGAAAATGCAGGAGGAGAATGAGAGAGTAATGAGTCGAAAGCTCCAGGAGCAATCACTGCTGATGCAGGAGGGAGCAGAACGGCAGTATAAAATGATGCAGGAACAGATCGCAAACCTCCAAAACCAGATAGCTAATATGTCAAAACCGAGTGGTGGTGGATGTGTCGTACTGTAAAAAGACGCTGAGCTAATTGCAAATAAAGCCTACTTACGTATGCCTGGAAATAAGTGCTCCTAATAGCTACCAATTAGCAAAATCATATGATATGTTGAAAGTCACAGATTGATCATGCTTTAAGGCGCTAGCGCAGGTCTTTGTTCTCTGGATACTCGTAAACCCCTGCACCCCCCCGAGCCCCTGTCGCTTGTGGTCTTTTAAAATGACAAGAACATTTTCAACCTCTCTTTATATCAGGCAAAAGAAAGTCCACTCTGTTCTTGAGGATGAGATAAGTGGTTATTTTATACAAACCACCTGGGAAATATATTTAATTTAAATTTAATTTTGGGTATTTGTGAATCGCAACCCTTACAATGGAGCGCTGTACATAGCAAAGGGCGGATATACAATAAATAACATATAAGACATCACTATGCGGTAAGGCAGGGGGTATGATTCTGGGATTGTTTACATGAGAGCAGTGCACAGTGGGGGGAGGTGTAGGGTATTTGTTACCAGGGTTGGCCAACCTGTGGGGGCCAATGTCGGGTGGCTTGGGAGTCTCAAGACCATAGTCAGCGTGGGGATGGTGAGAAATCTGCTGAACTGCAGGGTCTTCAGTTTGGAACTTGAGCTGGAATGGTGTCATCAGATGATGAGAGGCAGCGATGTCCCGGAAAGACATTCAGACCACATTGACCTCATGTGATGTTTAAGATCACACAAAATAAACACAAGGACCACTCCCCC
>TRINITY_DN26478_c0_g1_i1 len=563 path=[0:0-562]
CTCTCGGATGTGTATTTGTTGATGTCTCTTCAGGGCTGATGAGTCAATGAACCGTCTCTCACAAACATTACATATATAGGGCTTCTCGCCTGTGTGCATCCGCTGATGTTTGATACGGTGCGATACCTGTCTGAAACTCTTTCCACATTTATTACATGTATATGGTTTCACTCCTGCATGCACATCCTGGTGGGCAATCAGATGTGATATTTGGTTGAAACGCTTACAACATTCACTACAAGCAAATGGCTTTTCTCCCGTGTGGATTCGCTGGTGTCTTATTAGATAAGAAGCGGAATTAAAACTCTTCCCACATTCAGGACATACATAGGGTTTTTTGCCTGTGTGTATACCCTTATGTTTGATTAGTGATGAATTGTCACTGAAACTTTTCCCACATTCTACACAGGTATATGGTTTCTCTCCAGTGTGTATTCTTTGATGTGTGATAAGGGCTGATGATAAGCTGAAACTCTTGTCACATTCAGTACACATAAAAGGTTTTTCTCCTGTGTGACTACGCTGATGGATAATTAACAATGAAGGTAACACGAAGATTCTAC
>TRINITY_DN26447_c0_g1_i1 len=436 path=[0:0-435]
GTGCTGGAATCGACAAGAGGTATCATAAGAGACTGGGTGGTTGGTGGACCAGCCCCAGGAGGATTTCTTACTGGAGGACTCCCAGACAGAGAATGCACCGTGTCAATCCTCATAAGCGGGACAGCATGGCGACTACAAGGAGATGTGGCGCCCTTAGGGGAACACCTATGAACAGTAAGAGACATAGGAGAGTGAGATGGGCGCAGCGTTTGGAGGCCTGCATGCAAGAGAAGCGTGGAGTGTGGAACATGAAGAGTGGGCCAGTGAGGAATCCCCGAATGGTGATGGCGAGGGAACGATGCGCAGCGGCCCATGCATTTGCGACCATATGACTGAACTTAATTCTATGGTGTTGGAAAGCAGTGATAGCCGGCGCTGGAGGAGCTGTCTGTTCGGATGTCAGAGGGTGGCAACCTGTGCCGGATTAAACCCTGTG
>TRINITY_DN26464_c0_g1_i1 len=478 path=[0:0-477]
CGCCATAGTACGACGCATCAACGGTCGGCCATTTCTTCTTGGTTAAGCCATCCTCGTCTTCCTCCTCGCTCTCGTCTTCAGGTGGTGGCCGCGGGGGCTTGATCACACATTGGAGGGCGGTGATAATGACGGAGCTGGAGATGAAGCTGAGCCCATCGTTCATGCTGACCTGGAGGGCGGCTTGCATGCCCACGTCGTTGAGTTGAGGCGCTGGGCAGAGCAGGTAGGTGTCCTCCACCAGCAGGGGCTTGGCGGTGAGTGTGACGGTCTCGTTGATCTTGAAGCTGCATAGGACGCGGTCCACGTTGCGCGCGTGGCGGAATCCATTGCCTTTCACGACCACTTGGAAGGAAACTCCGGCACAGATGCTGGACGGCTCCGCTGCCAGTATCTCGATGCAGGACATTTTCAAAATTGAGACGATGATCCCCTGCAGAGCTTCAAAGCCGTCGTTGACTGGAAACACATGGTCCTGCCC
>TRINITY_DN26432_c0_g1_i1 len=300 path=[0:0-299]
CTTGTCAGCAAATAAATACAAGATACACAAACAAACAAAAATAAAGGGTATGCCGTGATTGTCTAAAATGGAAATGCCAGTACGTTGATTTTGCAAACATTTAACGAGAAGACAAAGTAGTGGTACTAGTGATGGGCATGGTAAAACTGAATTCCATGAATGTCACCCTCTTCGAGTACTGAACCTCCCCATGTGTACAATATATATTTATATTATATACACAATGCATGTTTTTGATTAGTTTTTTTTTTTTTAACTCCTTACATCAGTTAAGAAGCTATTCTTAATGGAAAGGACAGC
>TRINITY_DN26479_c0_g1_i1 len=699 path=[0:0-698]
CACAAGCTCAGGAGCATCGGGGGGAAGCAGGTACTTTTCTTTTGTGTCTTCCCAATTCTGCTTGTATAAAACCTTGCTGACTTGCTGTGACACTTTCTTGCAATGTTCTATGTCTCTTGCTTTTCCATCCACGTGGCAGTTCGTCTTCGCAATATCGCCATCCATTCGATACTTAATCTCACTCAGCTGTGCTTGCGCTTTTCTGATTCGGCGAAGTTCCGGTGTATCTGTGGAGAAGGCATATGGTTGTCCCTTGATTTTGTCATATTTTTCTCTGTATACATTCTGACTGAAAAGCTTCTGCATCTTATGACTGTGATCCAGATACGGAGTCAAAAACTTCGACCTGTCCACTTTCTCTTTATCCACTTTCTTTCGGACCGGCAACCCCGAAGGGCCAATTTCTTCTACTTCATCAGTGGCGGCAGCAGGTCCTTTGCCCTTTATGGTATGGCCGTCCGTGGTAGTGATGGTCTCTTCGTAGTAGTACGTCACTTCAACATCTTCATCGTCCGCCATTTTGGGAAAATTGGTCTGTCACCTACAAACTCAGAGAAACCGGGATATTTGCGACGAATGCACCATGGGCCTGCAGTGATGAGCCTCTTTTGTGTTCCTGCTGCTTCCTCTCAAACCAGCACTCTTTCGATAAATTTCCCGAGCAGCAAAGCCTCTCCAACTCTTCCCTCCCGAGAAGCG
>TRINITY_DN26454_c0_g1_i1 len=614 path=[0:0-613]
GTTAGGTTGGAGGAGTTAAGAAAAAGTGATTTTAAGCTTTTCTTTTTGTGCAAATCAATTTCAGGCATTTTTACCAAGTGCAATTCTTTTTGAATAGCTTATGTGAGCTCTCGTAATGTTGTAGAGCTACCAATCACTTGCATGCAAGGATAACTTCAATGCCATTACCTTAAGGGAAATCCTCACACTTTGTAGCACTGGCAAGGGTCCAAGATATGTTTGCACAGTTTCTATAAGAGGAGCATGAGCATTCCTTTCTTTGTGTGCGGTTCTGACCATATCAGACCTTTCGACAGATGGACTGCCTTTCCGAATACAGCTACCATCATTATCTTGTGGTCCAATTATTGGACTGTTGTCAATAACACGTGTATTCAAAATCCTTCTTAAAGAGTGGGAAATGTTTCTTGAACTGTTCAGGAGCTTGACATATGTGCCAATCATTTTTTCACTAGCAATACAAATGAAACTGTTGTGATATTCGAAAGTCAATTATTTTATTAAGTTCTGATCAAGAATAAAACAAATTCATTATGTAACTTAATATTGTACATCTATCATGACAATGCACAAATAAACTTAATGCCATATTAAAAAAAAAAAAAAAAAAAAAC
>TRINITY_DN26403_c0_g1_i1 len=988 path=[0:0-987]
CTACCATCTTCAGATATTTATATGTGCTAGTTGCTGGACAATAATCTTCATTAACACAACATAACATGGACTGCATTTATTTTTTCGACGTGCATGCCAGGCAATTTGCTAAGCAATATGCTCATAATGTGAAGCTGAGTATTTTGGATGAAATTCATGCTATTGTTTTAATTTTTTGAATGTATTTTTAAAATCTAAGATTTACCTCGTTTTTAGCTCGCTGGATCGGCTCTGCAGACAGAAGATGCTCCCCGCATTTCCGTCAATTTGCTTTCCTCTAAATTGCAAATAATTAGCTGCCACCACCTTCTACCGCGAGTGGTTTTAATGGAATCTCTCCCCACCTAATTAAAAGGCAGGACTCGCTTCCATAAAACCTGCGTTTAATTGCGAAAATAATTCATTTTCTCTTCAATTCAGCAACTTGCCATTCCACGGGCGAAGATAACGCGTCCCAGACCCACCTTTTATATTGTTTTTAAAGGAGAGCCTGAAATGAGCCCGTCCCCAATGAATCGCACAATGTACATTTTTACTGGACCCCCTAATTCTTTCCTGCAATGTGTGGTTTATTTAGTTTTTTTTAAAAAAAGCGATTTATCCCGACTTTGCTCATATAGTTGGTAGAACATGAGATTCTATAAGGCGTTATTTTTATTTTCCTGTTCTAAACACCCCATCTGTGAAAGTAAACCAAGGGGTAACGATGTCTTATCAGTGTTAGAATATTTATAATTTATTGTGAAATGTATTTTTGCTAAACTGTAGTGTGTTCCATGCAGAGATGACGTGCCCAGTCTTGTACATTTCCGATGTCTATTGCCCCCCGCCCCTCCCAGACGTGTATACTTGAATGTTTTTATTAACCTTTTAGCTGCGAGTTATTCTCAAGTGTTTCATTTTAAAGTTTGTTTAAATTTTTAAAGGAAAACAAAGCGTCATTACACAATGTTGTGATTATTTTCACATTAAAATGAATATTGTTCTG
>TRINITY_DN26402_c0_g1_i1 len=458 path=[0:0-457]
GAGACTGACTGCACAGAGAGACACATGAGACAGGACAGAGAGATACCCTGGCGAGGGAGCAAACAACACAGACACCCACAGGGAGAGAGAGACTGACTGCACAGAGAGACACATGAGACAGGACAGAGAGATACCCTGGCGAGGGAGCAAACAACACAGACACCCACAGGGAGAGAGAGACTGACTGCACAGAGAGACAAACAAGAGACAAACAGAGAGACACCCAGGAGAGAGAGCAAACAACATAGACACACACAGTGAGAGAGAGACTGACTGAACAGAGAGACACACAAGACAGTACAGAGAGATAACCAGGAGAGAGAGCAAACAATACAGACATACACAGGGAGAGACTGACTGCACAGAGAGACACATGAGACAGGACAGAGAGATACCCTGGCGAGGGAGCAAACAACACAGACACCCACAGGGAGAGAGAGACTGACTGCACAGAGAGA
>TRINITY_DN26470_c0_g1_i1 len=550 path=[0:0-549]
CGGGGGTGGGGTTGTCTGCCATCTCTGTAAGCACTCCTGCTGAACAGTCACATACAGGACATTTAGAGGAAGTGTTGCACCCAAAGGAGGGGTAAAACCAGTCCAAAATCATTTCCAAAGCCCTGTACCTGTTAACGCTTGTGCGTGTTTGGATATTGAGCGGGAATGTCAGAGCAACACAAGTCCAAAAGCCCAAGGAGTGATCGTCACCCCCTTCATGTCCCCAGTAATCATTGTCTGAGCAAACAACTGCTCTAGCTTTCGCTCCAGTAGATAGATACACTTTTCCTGATGATGAACAAGAGAGCGAGGTCAGGAAGAAGAGGAACGATGTACCATCCTCGCAGCGGTGCCATCAAGACTGGGGTGAGTCCCGGTCATCATACCCCCAGGCCGGACAGTCAAATCACGTATACAGGTCAAAGTCAATACGCCGGGAGTTGTAGAACTGACCACCAGAATTCAGCACTTTCCGGCAGTAGACTCCATCCGCAAAGTAACCTTGATCCACCCAGTCCTGCATCTGGGCGCTGCTGAAGGGCCCATACAG
>TRINITY_DN22970_c1_g1_i1 len=250 path=[0:0-249]
AGAAAACAATTATTGCAACAGGAGCATCTCACACACGAGGTGCTGTACATAGAACAGTGCAGTGTGTGGACTCTGGTGTAGATAAAATTTATTGTAGCAGTTGCATCTCACACATGAGGTGCTTTACACAGAACAGTACGGTGTGTGGGTCTTGTATAAAAACATTTTCTGTAGTGGGAGCTTCTCAAGTATGAGGTGCTATACAAAGAACACTACGATGTATAGAAACATTTATTGCAGCAGGAGCATC
>TRINITY_DN22938_c0_g1_i1 len=906 path=[0:0-905]
CTGCCATCTGAAGCCAATCCATATATATTTAATGGTGATTTCGTGGACCGTGGCTCCTTCTCAGTTGAAGTGATATTAGTCCTTTTTGGATTCAAGCTGCTGTATCCCTCTCACTTCCATTTACTCCGAGGGAATCACGAGACTGATAATATGAATCAAATCTACGGCTTTGAAGGAGAAGTGAAAGCCAAATACACAGCCCAGATGTTTGAGCTCTTCAGTGAAGTTTTTCAGTGGCTGCCATTAGCTCAGTGCATCAACGGGAAGGTGCTGATCATGCATGGAGGGCTATTCAGTGAAGATGGTATTACACTGGACGACATCCGAAAGATCGAGAGAAATCGCCAGCCTCCAGACTCTGGACCCATGTGCGATCTACTTTGGTCTGACCCACAGCAACAGAATGGCCGCTCTGTCAGCAAGCGTGGGGTGAGTTGTCAGTTTGGTCCTGACGTCACCACTAAATTCCTGGAAGAAAACCACTTGGACTACATAATCCGAAGCCACGAGGTGAAAGCAGAGGGCTACGAGGTCACGCATAATGGGAAGTGCATCACGGTCTTCTCCGCCCCGAACTACTGTGATCAGATGGGCAATAAAGGAGCCTATATCCACCTCCGCGGCTCTGACCAGAAACCACAGTTCCATCAGTTCCCAGCAGTGCCTCACCCGAATGTCAAGCCCATGGCATACGCCAACTCGCTGCTTCAGATGGGGATGATGTAGCAGCCACCACGCTGGAAAGCCGGACTGTTCTCTTAGCCTTTCCCTCTGCGTCCGTCGGCCCGAGCTTCCATGGTGTGAGTGTGTGGGGGGTAAGAGAGGAGATGCACCATGGATAGCAGACAGGAGGCGGAGTGAATCCGGCGTGATGCTGGTTGCTGGCTTTGCCGGGATGGACCAGAG
>TRINITY_DN22942_c0_g1_i1 len=1447 path=[0:0-1446]
CACCCCTGCAGCTGAATGGATATACAACTTTCCCCAATTTTTTACATTCTGCCTATGGTAAAGCTGATTGAGTCGATACCATAAAACATTGAGAAAAAAAAGTCAGACAAATGTTGTTCATTTTGACACATCATTCCTCTTTCCTTGGATTGCGATTTCAAAGTATATAATAGGTGCATTTGTCACAACTTCTTTCCCAACAATTCGCAAAGAGTGCTTATTTAAAAAATGTCACCGACTAGATTCTGCGGCAACTTCGACAAACCTAAGCAGATCGTTCTAGCCGTGATCAAGACACATGGCTAATGGGTGAACGCCCGAGCTTTTTGAGTGGGCTTGAGGAGGCTCCCAAAAAAAACAAAGGAATCCATTTGCAAAAGGCTCTGTTCGCAAAAGCGTGCTCACAAGTTCTCCTCTTCACGTAAAAACTGGTAGACAGCCGAGAAGTCCTTCTGGGAATAGCCCTTGGCACACATGATCCGATAGATCTGATGTGATAAGGATCCCAAGGGTGTGGGTGATTTAGTGTCGGTGGCCGAGTCTTGCGCCAAGCCGAGGTCCTTGGCCATGAGCGTCGTCCCGAATCCTCCTTGGTAGTTATTGCTGGAGGGGACGCCCTCCATCACGCCCGGCACAGGGTTATAGGTGTCGCTTGACCAGCAGCGGCCGGAGCTCATATTCAATACTTGAGCCAACAGCTTTGGGTCGAGCCCCAGCCTGATTCCAAGATTCATAGTCTCAGCGGTTCCAATCATACTGATAGCTAATAACATGTTGTTGCAGATCTTTGCAGCCTGTCCAGTTCCAACTTCTCCACAATAGAGGACATTTGCTCCCATGCACGTCAGCAATTCTTTAGCAGCATTGAACTCTTGCTCAACTCCACCAACCATAAAGGTAAGGTTTCCAGACCGTGCCGCTCCAACACCACCAGAAACTGGAGCATCCATAAATACAGCTCCCATTTTCTCTACTGCTTTTGCCAGTTCTTTGGAAACGGCTGGGTCAATTGTACTAGAGTCTACCAACAAAGAACCCTTCCTCACTTTTTTCAAAATTCCATTTGTCCCTGTATAAACTTCTATTGCGTTTGGGCTGGAGGGAAGCATTGTAATAATCCGGTCTGCTTTTTCTGCAACATCTGCAGGAGATTCCGTAAGCTGCGCACCAGCGTCCTGGATTTCCTTACAAGCCTCTGGGAATACATCATAAGCAACAACAGGATAGCCATTCTTAATTAGATTTTTTGCCATTGGATTGCCCATGTTTCCAAGTCCAATAAAGCCAACTGCTGTTTTCGAAGCCATGGTCCTAGAACAAACCATTGCCAGGCTGCCCGACTTGCTACAGCTGTTCAGAATGCTGCGGGACCCTCTCGCGAATGCTGCCATGACTCCTTCCTGCTGACCGCCAATGAACACAGCCTGTGTTTAGACAACCCCTATTT
>TRINITY_DN22923_c0_g1_i1 len=342 path=[0:0-341]
GCCTCCCCTGTGCGCCTCTCCCTCCCTCAGCACCCTTGGTTTGCCCTCACAATTTACCCTGAACTCTGGCAGTTAGGAATACTGGCAGTACATTTAGCTGTTTGGTAAGAAGGCAAACGTTTAAAACAATGAAGAGACGCGATATCTGTGACCCTGCGTGTGCTTGACCTGTGTGTGTACATGAGTTGGCATGCGCAGGGTATTGCTGTGATATTTGTGATCCTGCGTGTGCTTGACCTGTGCTGGTATGTGATATTGGCATGTGCACGTTAACGATGAAGGGTTACTTCCTTTAGACCTGTCACCAGTGCCTAAACTCATCCTAAACTACGTGCAGCAGCA
>TRINITY_DN22983_c0_g1_i1 len=391 path=[0:0-390]
CCGAGAACGTAACAGGCACCAATGTGCACGGTAGGGTTTGCGAGGAAGCACTGCATATCAGTTTGTACAACCAAGTATTGAGCATAGAGAATGGTCTGCCAACAAGCAGAGTCGGTACATGGAAGGATAACAAGAGGCGAACTGAGATGTTTAGCCTGATATATTCTTTGCCAGTAACCAAGGCAAAGAACCTGGGTGTACTGGTGGACGACCAGCTGTCACTAAAGCCTCAGATAGGAGCCGTAGTGTCTTGTTTCTTCCATCTTAAAATTCTGAAAAGAGTAATCCCATTCTTGGTGTTTCCACACCGGATCATGGCTGCCAATGCCTTCATGGCAGCCCGACTGGATTTTGGAAACAGCATATATCTGGGGCTACCACAGAAGGACAT
>TRINITY_DN22960_c0_g1_i1 len=2453 path=[0:0-2452]
GTTTTTACTTTTCCATAGTTTTTCTCTTGCAATCTATGTATTTATGAATAAACTACCTTTCATTTCCCCAATTCCCATTGACCAGTGAGGTCACTTACCGCATGTGACAGCAATCCAGTATTATGGCAGAGGGTGGAGTGATGTCATGTGAGGTCACTTACCTCATGTGACATCACTCCAGCATTATGGCAGAGGGTGGAGCGATGTCATATGGGTGAACAGATGACACCACTCAGTGAGAGAAGAGGTACTGCAGTACAAGCCCATGGGCTGGGGAGATTTATTCTTTTAATACCAAAGTTCTAAGAAAGAGAATACATTTAATGCAAAGAAACAGCCACGTTAAATGGCTATACCCATCATATAAATATCTAGGAAAGCCCTACAGTGAACCTTTTTGGAACAAAGAGGAGGAAGCAGAGGTTTCCTTACTGGGTGATGAGGAGAGTATTTCAAAAGGAAGCTTTTGGGAGCAGAAAGGCACGCTGTGGGTGGCAAGACCCCTCCCGAAAAAGAAGTCTCTCTAGTGAAGGTGCACACACTCTTCTGTAGAGACGTCATCACTGACAAAACCCAACCAGAAGTGAAATCACTATTAAAAACAACCTCACAGGAAGTGAAGGCTTTGTATGTACACTGCTGACTGAAGTGATGTCATTTCAGATAAAGCCCTGCCAGGAAGTGAGATCACTGAACCTGCACCCTTTATTGAAGGGCGGTCATCACTGATAAATGCCAAAGGTAAGTGAAGTTACCAACAATGAAACTAAAGAGCAGTAAAATAAGTCCTCGTTGAGACAATAAATATCTGCCTCTCAAGAGGGCCAGAGGGGAGGGAAGGAGCGGGATGTGCGGCAGTGATGCCCACTCACCTTTAATTGTAATCATGGCTTCGGAGCACAAGATACAGTACATGGTTCTACGGTGGGATTCCCTCAATAAGGCGCCTTATGATTGGGCGCGTGTTTAGCAAGACAACCAATGGAAATTCAGAGTGAATGTGCGACAGTTATTTTGGTCCATTTGTTCCAAAGGGCTCTTTTTTGGGACGATGGAGAGGTGGACTAAGCAGAGAATGTTTTTTTCTGTTGCTACCAATGCTTTCCTTGTATCCCTTCACTGCGGCGGGAGGGGGCAGGGAACAGGAGGGCTGATCCACCCCCACTCTTATCGCACGGTCACCCCAAGTTTCTCCAGGATGCGGACGCCCTTCTCCAGGTACTCCTGCCGGGTCATCCAGAAGCTGTCCTTGTCTTTCATGATGTCAGCCAGCACAGCCCCTCCCAGGAACACCATGTGCTTCCGGCGTGGCGGGTCCTCAATGCGGATCTTGAATTTCGAAAGTTTCTCCACGTCACCTTTGAGCACTCGCTCCAGGTAGAGCTGTTTGATTTCTCGCTCCAGGCGAGAAGGCAGGCCAGGGTACATGGTGGAGCCACCAGAGAGGACGATGTGCTTGTAAAATTCGGACCTGGTGTCTATGTCGGCTGCTTGGATGGTGTTGAAGAGCAGCTCTGCCACGCCCACCCCTTCCACGTTGATGAGGTGGGGCTGGAACAGAGCTTCAGGGGCCTCGAAACGTTCACCGCCCACCTTGATCACCCTGCCGTCTGGGAGCGTGTAGGACTCCACCAGCACTGTGGTCTCCTGTGCCAGTTTCTGCTCCTGCTCGATGTTGTAACCCACGTAGCACAGCTTCTCCTTCATCATCCTCACCGTCTCAAAGTCCGCCGAGTGGTTAAAAGCGTATCCTCTCAGAAGCAGCAGCTTGATGAGGTAGCGGGTAATGTCTCTGCCAGCGATGTCCAACCGGCGGGTCAAATGAGGCAATGAGAAGCCCTCGTAGACAGGACAGATGTGGGTAACGCCATCCCCGGAGTCCACCACGACTCCTGTGAGCAGGCCCTGGGCATACAACGTCAGCACAGCCTGGATGGCGATATACACCCCCTCAAACTGGTAAGTCTCGAACATCACCTCAATTATCTTTTCGCGGTTCTTGATGGGGTTCATGGGTGGCTCCGTCAGAAGAATCTTGCAGTTCTGGGAGTCCACGTTGAGCTTCTGGGGCCCAAACGTGTAGTCCCACAGGTGCTTCATGTCATCCCAGTTGCGCACAATGCCGTTCTCCATGGGGTAATTCACCTCCAGCATGGAGCGAAGCTCACTGGCCTCATCTCCCACCATCAGGTCCTTGATCTCGATGTTGCCCACTTTGGTGGATGATCGGATGATGGGTCGCCCCACCAGGGCCGGGAAGATGTGCTCTGGGAAGTTGGAACCGGCATAACCGCATTTGACAAACCCCGTGCCGTTGTCGCACACGATGATCTTCCTGCCCTGGCTGTCCATGCTGGGGCCCTGGGTCTCAGCTGCCGCCTCTGGCTGGGTGCCTCTCCTGGGCCTGGCTGCAGAGCTCCTTCCTCCCTTCCACCTCAGGAAATGAGGAGGGC
>TRINITY_DN22915_c0_g1_i1 len=302 path=[0:0-301]
TCCTTAGGTCAGTTTGTGCAGACCGATGGCGACCCCGCTTGTAGCTTTCAAACCTCAGCCATACCACGCCGCAGAATGGTGTATTGTCATTTTTTTGGCTTTGTGGTGATATTGAGTATTACGAATGAATTATTAGAATGTATAGTGGTTTCAGAATTGACAGGCAAGACATGTCTCTAATTTTCTCTCATATTAAAGCATGCCCACCAGCCAAGCAAGAAAGATAATGAATCTGCCAAACGGCATGTAATCTGCTACTGAGTGGCTAGTCTCACCAAGTCCCCACGCCTCTTTTTTTCCCC
>TRINITY_DN22909_c0_g1_i1 len=387 path=[0:0-386]
GCAGGTACAGATTTACTTAAAGGTTTTGAAAGACTTTATTCTGGAGGAAAAAGTAAGTAACTGCAACGGAATTAATCATGCCTCTACTGGAATCAGCCAATCAAACTGCTTAATAATTTTGACAGAAGCACGCCTTCGTCCGCCAAAGTACTGCACTCACTTTGACTGTCAAACACTTGCCAGCACAGCTCACGTCAATTGCTGCCATGGCAAACATCGTTATTTTTTTTCAGTGATCAAAACAGAAAATGTCTAACTAAATTAGTGTGATGTCAAACGCAGATGAAGTCTATAGCACACACAGTAACTTTTTCCTTTTTGTTCAACAAACATGCAACAGCAGAATCAGCTAGTCAACTGAGGGCACCGTGTGTGCACAGACATGCC
>TRINITY_DN22950_c0_g1_i1 len=610 path=[0:0-609]
TAAGATGAGCACGAGGAAGGACTCCTTTCCTGGAGAAGCCCGCCTGACTTTAGGAGGCACCGCCCGACCCAGGCTCAATCAGCGGCGTGGTCCAGCACCATATCGGGACCCTTTCTGATGGGAGTTACCCATTTGCAAGCAGAGGCAGTCAACAGCATGGTGGAACCAGAGTATCTATGAGTGACAACATTCCAAACACGGCTGACCCAAGACGGGTTCCCGACAAGTGTCTCCAAAAGACAGCCAAGGTGGTTTACATTTTGGAGAAGAAGCATTCCAGAGCTGCCACTGGCTTTATCAAGCCCCTGACAGACAAGAACAGTGAGCTCTACAGGAAGTATGCCATGTTCTCAGCCGTGGACCATCGTGTACCTCGCATGTATGTGGCACTGGCCAACTGCCCTGAAGACTTTGTGGTCAGACCAGACGACTACACCAACACGCTCTTCATCTGCCGGATCATTGACTGGAAGGAAGACTGTAACTTTGCTCTTGGGCAAATAGCTAAAAGTCTTGGCCAGGCTGGCGAAATCGAGCCCGAGACCGAGGGAATCCTCATGGAGTATGGTGTGGATTACTCCGACTTCTCCCCAGTTGTCCTGGAGTGCCT
>TRINITY_DN22916_c0_g1_i1 len=368 path=[0:0-367]
CTTTTTGAGGTCATGCAATTGGGGCTGTTTTCCACTGTACCATGTACCAAAGCAACTGTACAGTTCAGATTAGTTATCATCTCTAGATGCAATGTACTGAGCATGGCCCACGGTCCTTTTGCTGCTATCCATCGGGCCATTTTGTAGAAAGAAACACAATCTAGGAATTTGTTTCATGGATGGTAGTGGCAGATGGCAGGTTCAGAAGAGTGGTAGAAAGTCGGGGGCAGTCTTCTGCATCATTCCAGTGGTTTCAAGTTTTATTACCACTACACCACAAAGATATGCACTGGAATAAAAACCTAGGTGGCTGCTCAGCTCCGCCATTCTACACATTTCCCTTCCTGCTTTTACACCACAGACCTCAC
>TRINITY_DN22936_c0_g1_i1 len=372 path=[0:0-371]
CTGAAAACTGCCAGTTCACTGAGAATCCGAAGGTGGGCTGATCGCTCAGCTGCTGGTACCCAGCGAGAGGGGATTGAAGGATGGCGCTGGTCGCTGCGGATACACGAGTTAAGTAGAAACCGGACAAAAGCCCATTGCCATCAACCGCTGAAATCGACATGTTGGAGCCGAGTCCATTCGTCCAGGATCCTTCCAGAACGCACTTTGCATGAGCTGCACCGCAGAGGGCGAGCAGCAGGAGCAGGCCCTGCGCCCCCGAGAAGCAGCGCTTCGTCATCATACTGCGCCGAGCGTGGAGAGGACGGTTTGACTGTGCTTCCTGGTTGTGTTGCTGTTTCTGCTGTTCTTTTCTCTTTGGCTGGAAGGTGTTGG
>TRINITY_DN22921_c0_g1_i1 len=478 path=[0:0-477]
ATTCAATTCATATTTTACATGACTCGTATAAATTAACATACCCTTATTTCTAACATTTTTTTAAACATATCAATCAGAATTTACAATTCTAAAAATGTTTTATAGTACAATATATTTTAAATAATACTCGTTAAGGAGAATGATATGATATCAATTCACGCAATTTCGACAGGAAAAATCCAAGATTTGCCTTATAGCTCGAAAAGACCGATGCGCTCTGCTTTAGATAAAACTAAGATTTCACAAACAACATGGTTATCTTCAACTGGTTTCACTGGTGATGAACAGGCTTATAAAGATCATGGTGGACCACATAAAGCAGTTTGTGGGTTTAGTAAGCATAATTATGCACTGTATCAAGATGATTTACCTACACTACCTACTCATGCGATGTTTGGAGAGAATTTAACATTTGATTATTTAGACGAATCTGATGTTTACTTTGGTAATCAATATCGTTTAGGTGAAGCGTTAATTG
>TRINITY_DN22947_c0_g1_i1 len=202 path=[0:0-201]
GCTCAATGTCTTCTACTACTGCACATACGAAGGTGTCGTGGACCTGGACGCCATTGCAGATGAGACAGAGCGGAAGGCGTTGGAGGGAATCATCAGCAACTTTGGCCAGACTCCATGCCAGCTCCTTAAGGAGCCGCACCCTGCACGCCTCTCGGCCTTGCACGCCTCTAGACGACTGGCCCGGCTGGACACCTACTCTCCC
>TRINITY_DN22932_c0_g1_i1 len=302 path=[0:0-301]
CACATGAACAGGACTCCTTTATCTCCACCAATAGTAATGATTCATGGTTCACCGGTCCAATCATCATGTGCAATGACTGGACGGACTAATATTCCTCTTTCTCCAACTTTGGCTACCAAAAGTCCAGTTATGAATAAATCCACGTGTAATTATTCAACTAATATGGAAATGCCACGAGCAATGTTTCACCATAAACCATCTCAAGCACCCCAGCCACCACCTCCACCATCATCATGTGCTCTTCAGAAAAAGCCATTACCTTCAGAGAAGGATCCACTTGGAATCCTTGACCCTATTCCAAG
>TRINITY_DN22912_c0_g1_i1 len=456 path=[0:0-455]
CTCCCGTCCAGAATAGTTAAAATAAGTCTCTCTCTGGGTCGGCACACACAGATGTTCGGCTTTGCGGATTGCCAGGAAGCCTTTCCCAAGGTTATTGGCAATTGCAGCACCTAAAATGAACCCCATGGCGTCAATTCCAACGACCAGGTCAATGCAGTCATTACAAAAGGGCTGGAGCAGATCCTCAATGCAATCCCGCAGAGCCTGTTGGTGGCAGTACAATCTGGATGGGTCGAGCCAGGGGAAATCAGGGCCTTTGGCGTTGGGTGCCATCAGTGACAAGTACCATCCCCTGTCCCTGGTGCCGGGGGTCTTCCAGATATCCATGGGTGCCGCTGTGGTGGTGTATCCTGGTATCGTGGCTCGTGCGTAGTGGGTTATCGAATGTAAGCTCCGGCCTTATTATCCAGCCCAGCTGCGAATACCACCCAACGCAGCCCAGCTCACCGAGGCCAT
>TRINITY_DN22956_c0_g1_i1 len=679 path=[0:0-678]
CAACGCAGTAAGCCCTTCATCTTGACATAGGTTGTCGTAAGCTGCCTGCAGGTCTTCAAGCTGGCGTGTAGAAAAGCGCTCTCCAAGGCTGAGCGGCTGCTGCACCAGAGAGACGCTCTCAGGGAGACACAGGGCCGGGTAGCAGAACCAGTAGTAGAACCGGTACTTTTTCAAATCGGCAAACGTCAAAAGCAGGAACTTGTTCAGAAGCACAGGACTTTCAAGGGCAGCCCCGGACTTGATAGCTTCCCAGATCTCATTTGCTACCTTTTCAAGGATCGCTTTCTTATCACAAGACTTGAAGGCCTCCAAGGTGTTGGTGTTATATAAAATGCCGGCGGCTGGACAGCAGTGTGGCGGGGTCGATGCATTCAAATCGAAGGCGCTAAACTCCAGTGTCAATCGACTCGGCAGACCAGCAGGATCTCCGTTGTAATAATAGCCGTTAATGCCCTTCGGGGTCTCGTCCAGTCGGTACTCGTTGAGCTTCTTCTGGGTGAGTTGATGCCAGAAGCCGGCGTCGAGGGCGCTAGTAAAGGGGACGAACTGGAGCTTTGGGCCTCCGGACTCCAGAGCATGCAAGTCTTTTTCACAGTCCGAGGATGTCATCATGTCCAGGAGAGCTGGAGGTTCTGTATTCCGGGGCCGGTCCTGGGCTCGGTCTGGAGCTCCTTCCTGG
>TRINITY_DN22922_c0_g1_i1 len=826 path=[0:0-825]
TCTTCCGATTTGGGTTATCTGTGACACTGTCGGCTTCGAGGAATTTATTTCCTTGAATTTGTTCAGCTTTGTCTCTTATCTTGATTTCTGCATCTAACATGTGCATTGTCAGACCCGCCAGCACTTTTCTAATGAATTCAACATCTGCCTTGTGTTTGGGTCATAGAGTCCCAGATACGCCAGCTTCCCTCAGCAGAGTTTCCAGTGCTTGTGGACCCTCAGCCATGGGTTTGTGATGGATGGAGGTGAGGTCTCAGTTTGTCTCCTTTTGTTAACTGCCTCTGAGGATTCAGTGTCTTTAGATGAAGCAATTCATTGAGGGTAGGACTAGTGGAGGTGTAAACAAGATAATGATGAGAGAGAGTGTGGGTGGTGGTGAGGATCTCTTACTATTGAGAGAATAATGGACTAGGGCGTCATCTGTGTTCAACCTCCCTACACTTTTGGTGTAGTTGGTAGATCAGTAGGGTGCTGGTGCAAAGATGTGTAGGATTTCTTGGTCAATGCAGGGTGCGTAAGAGGCCACAGGTGTAGAAGCTGATGGATTAATGCAGAACAACACTCCACAGAGACTCCCATTCAGGACGAGAGATTTGTATGGACAGGCAGGTTCAAATTGGGAACTGGACACTGCGTCAGGTGGTTAGCACATGTCAGCTTAAACCTGACAGAGATAGAGAGGGTGGAACAGCCGTGGCACTCTCCCGCCCACAGTCGGCAGGCACTTTGCCTCTGGAAGATTGTCAGAGTGCCGAAGTGCAGTGTATGGGAACTTAGCTTTGATACGAACATTGTTTAATGTTAGTCGGAGTTACTCCGACCTTTT
>TRINITY_DN22996_c0_g1_i1 len=362 path=[0:0-361]
ATTCCTTGTCTCCACCAAAAAGCTTTTTTTCACAAAGATCCAAGAGGATACATTCCAGATCGAGGTCAAGATCCTTTTCTCCAAACAGGTCCTGCTCATGCTCTCCGTACTCTCGTTCCGGATCACGGTCTCCATGCAGCAGATCATCTTCAAGATCGTGTTATTATAATGAGTCAAGTCACTGCAGGCGCAGAAGATACAGAAGTCCTACCATCTACTCAAGGTCACGTTCCAGATCACCTTATAGTCGCAGACCTCGATACGACAGCTACGAGGAATATCAACATGAAAGGCTAAAGAGGGAAGAGTATCGTAAAGAATATGAACAACGGGAATCTGAGAGGGCCAAACAAAGGGAGAGG
>TRINITY_DN22967_c0_g1_i1 len=211 path=[0:0-210]
CGGCTTATAACCCAGGTTGGGTCCAAGGTGGTGCGAGTTAAATTATTGGAACTATCCACTTTTGTATACATTTTATCCTTGCTCTACTTGAGTTGCATTATCAAAGTGCACCTAGTTTTTCGCACTACTTGAAATTACTAGTTGGTGCAGTACAATTTCAAAAGTTAATTGCCAGTACAACACTGGCTACCTACTTTATCACAAGTCCAGG
>TRINITY_DN22918_c0_g1_i1 len=458 path=[0:0-457]
GCCCGAGAGCAGGGCAGGCAACAACGCGGGAATACTAATAAGGGTCAACCTCGGGGAATACAAGGGGAAATAACAACCCCCGCCCCCCCCCCATGATTCCCTAACCCGCAACCCTTCTGGGCTGCGGGAATAGGCACAACACGCCTATCTCTCCTGGGCACACCGCAGTGGATCCCTCCAATCGTCCAAGACACCCCACTTCCCTGAACGGCGGCACCTCCAGGTAACCGCCCCTCGCCACATGCCCAACAACACGTCCAATAAAGGAAAGACCAGGTCAGCACCAGGCCACAACGCCATACTTCCTTCTCCAGGAGGCCATCTCCAGATAACCCCCCTCCAACGCAGGGTCTGTAAGGTGTAACATCAGAAATGCCAGGGCATTGCTTCCTGAAGACATGTTTCCAATTCAGTTATTTTCCAGGTCCACCTGTATCCGGAGGTTTCCAATACCAGGC
>TRINITY_DN22928_c0_g1_i1 len=393 path=[0:0-392]
CAAGTACAAAAGTAGGTATAGGCTTTACCAGTGCATGTCTAAGCTCTTCTTTGCTAACCAAAGTGATGGAAACACCATTTCTGTCATTGTTTTATCTGTAGGTTGTCACCTGCGCATTCCTGGAAGGCACATCTTGGGAGAAAGTATTAACTTCTTTTGTACAATTTTAATAATACTCTATGATGTGTTTTAACAGAAGAACCGGCAACCAGCATTTATCCACACCAGGTGATTAATGGAGGTCTGAAGTCACAGCCATCTAGATCTTTGGGTGATATAGACTGTTTAGGAATTTAGACTGAATTAGTTTGAGCCAAACGTCGTCTATTTATTTATTTACTTTTAGTTCAAATCGTTAGAGTTTACAAATAGATCATGAAGGGAACGGTAGGG
>TRINITY_DN22982_c0_g1_i1 len=525 path=[0:0-524]
CGTAGAGTGGGTGCGTCACTCTTCTCACCAGCCTCTTCGTAGAGTGGGCTCTATCTCTCTTCTCACGGCCTCTTCGTAGTGTGGGCTCTATCTCTCTTCTCACCGGCCTCTTCGTAGAGTGGGTGCGTCACTCTTTTCAGAGATTCTCCTCAGTGTCCGGGCACCTCTTCCTTCAATGTATCGTTTCTCAATCCCTTATTTGATTGATAAAGCCGTGACTGGCTGAAGCCACACGATTACAAATTAAAAATGCATCAAACTCTGGAAATGCAATATTCTATTCCATCGGATGCAGCAATCCATTGCAAATCTCTGCGATTGACTCAGACTTAGGGAAACTTAACCTAATTGCGGCAAATAATTATTAATAAAATATGTATGTAAAAAGTCCAAAAGCCGCATCGAAGGAATGCACTTGAGATCTGTCCAGCCATACAAATAGAATTAAAAAAGAGCAGTGGTTATAAAAATATAAAAACATTTGCAGTCTTCGCAGTTTCCCCAGTCGTCCTGTTCGCACATGTG
>TRINITY_DN22997_c0_g1_i1 len=269 path=[0:0-268]
AAAAAGATGAGTTGGTTTCTGACCAAAGCCAAATAATTGACCTCTGAATTCTATGGTCCCATTGCCATCGTATGTGTCTGCAGAGGGATTCAGATTTTTCGGGTTGTCGTACCTCTTTGGCAGATCTGCCATGTAGCTGCCCCCTTTCATTGGTATACAGTATGTAGCCAAATTATATTATACCTGGACATCATGTACACTGAACAGAAGAGACTGGCAGGAAGGCCATGCAGCACTTTTCAGTTTTTGGTGGGTAAGTTAAATTATAG
>TRINITY_DN22953_c0_g1_i1 len=812 path=[0:0-811]
TTCCGATCTCTTTTATTTTTACTAAAATCAGAGTAATGCACAGCATATGCTGTGCTAGCATCTAAACTAGTACGATAGCAGTTACTAAACCTACAGTGACTTGGAAGTTCAATCTCAATCTTGACAATTAGCAAGTTTGAATCCATTCTTTGCATATGATTATTGAAACCTTATTTCTGAACTGAAAATATTGCTGCCAACAAATCTTGCTGAATTGCTCTAATTGAATATACAAGTCACTGATTATGCCAATACAACAGAGATAAACCACATGTTTGAGGATTGCAATGTGCCAGACATTCACTGAAATAAAAAATAAAAAATAAACACACAACTAAACAAAACTCACGCAACAAACATCTGAGAATCTGGACACTCCACATCAGTGTTTTGAAGTGTTTCATTAATATCTTAAGACAAGTGTATCAAAACCTTGGCATGTTTCACTTTAATTGCCAATTTTTTTGCAGTTTTAAATTACACCAGAAAGTTATGGCTACACTGCCAATACCGGATCTGCTTAATTTGACTTAAGAGTTTAATATGACTTAAACATTAAAAGCTCACACTACCCCGAAATATATAATTTCACGCATACGGTGACATTCAACATTCAAGTGCCAGTGTTTTTGTACTGTCTTTTGGTCAAGTTTCTTTAAACTTTCAAAGAATCACTTTAGGCTTACAAAAATAAATATTTGTCAAAATGTTCAATAAATATCACACAAACTAGCAGCAAAAAGTATCTAGAAATCTGTCGTGTGCAAATAGTTTCCTTCCCAACCACCATTTCCCATGGTCCCAAATGTATC
>TRINITY_DN22951_c0_g1_i1 len=789 path=[0:0-788]
CTCCCCCTCCTTTCCAAAACAAGAATTTCTTTAACATGTACCTTACTAAAGCTATTTCGAACATCTCCTGCTTTTCACGTCCACTGAAAAAATGCAACTCTGTTCAGACTTACAAATATGTGGTAACATCTACGTTCATGATAAATAGATGCTACAAACATCCCAGAGTGGCATTGTCAAGAATGATTCTTGCCTGGAACCTCAATATCAAAAAGAAATATGGCTTTCATGCTTAATCATTTCCTGCTCTCCAACATTGGGGCTTCAATATAGCAATATAGACTGTGACGGCGGCCTACAACGCAAGGTGATTGACCTCCCCGTCAAGTTATAAGCCTGAGTGAAGCGAGGGCTCTTAATGATGGTCTGGGGGGTTAGGTCGTTCATCTATGAATTATAGACCACTGTCTATTGCAATATGGGCTGGGGCTACAGAGGGCGTATTACAGCTCCCGCATCTTCTTGCACTCCCCTGGCCAGCTGCTGAAAGCGGAAGCACCACGCATGGCTGTTGCTTCCACTTTCAATGGCAATCTGCAGCGGGGCAGGTGAGGGAGGGGGACAGATGAGAGAGATGCAGGGGTAGAGACAGGGTAAAGGAGAGCCACTTTCCCTGACCTCCTGTGGCTCCCGCTATCACTGAAGCAGGCGCCACACACACACACTCACACCACACACGCACACACAGTGTTTACAAACGATATCTATTGTACTACCAACTGTATGCTGCATTCTATTTTTTTTTTAAAATACAGCAAGTTGAAGCAGATTTTGATTGCGATATGTCAA
>TRINITY_DN22900_c0_g1_i1 len=846 path=[0:0-845]
GATGGAAACCTGTCTGACCGGAAGTTTGTTGCTACAAATGATTTATCAAATGATCTTCCTTTCCACTGCAGTACCGCTGGGTCACTGGAACACAATTTGGCAGCAGAAAACATTACAATTTCTGACATCGCTTCAAAATCTCCTGTAAAAAACTTCAGCTCTGGTATACCACAATCTCCTGTAAAAAACCCAGGCTCTGTTAAGCAACCACTTCCTGAAAAGCTTGGGTTCTTCAACACACAGCCTGTAATTGCACCGGAATTCACTGTACCCAAGTTTCAGGGCAAGTCTCTCCACCTTCAGTGGAGGAATAAAGATGCTCTCTGTTGGCTAGATTGCATTCTGTCATCATTTGTGCACTTAAAAACCCTAAAAGTTGCTGTGGAGGAAATTGGCACAGAGGAAGATTCCATCTTCAAGCAACTGTTGGCAAAATACAACCAAGCAAACGCACTGCAAACGTATCGGAGTAGAGAAGATGGACATTTTGCAGATTTTTCTTCTGAGGTTTTGGTCCAGGCAGAGAAGCACTTAAATGAAATTAGAAGTACGGTTTTTGATCTCCTACAACCTCAACTGAAGTGTCAACTGGGAAAGAACGACATGCCAGTTTTTGCTCTACCTCTATTCATAGAGAAGGATCCCTCGTTCCAGAACATTTTCAAGCAGTCATTTGTTTGGGAATTTGAGTGTTTGCTTTGTGGACACAAAAGCAAAGATCGGTGTAGCAAAACATTGACAACATTTACCAAGGTAATCCCAGAATGGCACCCACTTCATGCTGTACACGTCGCTCCATGCAACAACTGCCTTGATCAATTCCAAAGAAGAAAAATGATCCTCGAA
>TRINITY_DN22959_c0_g1_i1 len=623 path=[0:0-622]
GCCCCGCTACCTCATGGTGTCCTCCTTGTGCGTGAGGTAGTAAATGCAGCAAGGCATCACCGCACAACGTTCCCACAGCCAGCGCCATCAGAAAGGCCAGCAGGAAGCGGAAGAGGCTCTGGCTCAGAAAGGGCACGAGGAGGATGGCTAGTAGGGATGGTACACTGATGATGGTGATGGCCAGGAAACCGAAACCTAGCACTGCCATGTGCCGGTCATCCTCTTCCTGACGGATGTGTCGCACGTTGTCATGGTGCTGGATGCAGACGCGGCTGTCAATCTGGTATAGCAGTGCCGGGCAGATTAGGGAGAATTGCTGGGGCGTCAGCTCTTCAGTGCCACTCAGACCAAAGTTCACCAAGAGCTGAGTGACGTTCAGGCAGTCTTCATGCAGGTGGTTGTAGCTGGAGTGGTCCCGCAGAAGAAGCCTCTCGAGAACATCCCTGCCAGCCCAGCGATGGTTGCCCTGCAACATATCCGGCTCGTTTGCTGGCATCCATCTTCCTCCATTGCCAGCATCATCCATCGCTGTCCAGGTCTGGTCTGTCGGAGGGGCCGCGTGAGACACTGTACTATGCTGCGTGGTCTGCTTCCTCCAAACTTTCACGCTTTGCTTCTTTTCA
>TRINITY_DN22902_c0_g1_i1 len=327 path=[0:0-326]
AAAAAATGGAAGGCTCAGTGTATGTGTGTCATGATTGGCGTGTGGTTGGCACTCACCTATTCACATCTTACTCTAGAAAGGACTCCAATATCACCAAAGATGTCACCTGCATTGACAGCCTGTTCATGTTGGTCCCTCTTCTTGTGGGCTCTTATCTGCACTAGAGGAGTGTTAGATACAATTGACACCAAATGGAAGAAAAAACTGCATTTAAGCCTTCGCAGCAACTCGGGGTGAGCCCTACTGTCAGGCGCCTTAGCGACCTCTCTGCAAGTTCTGGTATTTCAGAGCAAGCCCTGGTCTTGGGCTGAGATGGCACATCAGGAT
>TRINITY_DN22966_c0_g1_i1 len=354 path=[0:0-353]
TCGAGGGAAGAGATATACAACCTTTCACTCTGGCCTCAGTCAATCTCTTTCAGACGGTATCCCTCTCTCCAGAAAAGAAAGCGCCGGGGATTATCACTTGAATCCAGTAGAGGAAAAAAAAGGCAGCTGAAAGAAAATGCGTCTCTAAGAGGTGCAGACCTATCTGAATGCAGTGGCCTCTGTTAGTTCATTCTTTCAGTCCTGCCGAAGCAGACTCCTAAGGGCCATAAGAGGCTAGTATTCTAGATTCGGGTCACACTGAAAAGTTGGCAATGGTGCGAGAACACTGGTGAGCTAGAAAAAGGTGGGCAACAGTGTTAAAACGGTGGTGAAAGGGGAAAGTTAGCATTCTAG
>TRINITY_DN22935_c0_g1_i1 len=223 path=[0:0-222]
CTCACCGCTCGGGAGAGGAGGGGCCCTGGCCAATCCGCTCACACAGCAGCTGGCAGAGCCGGGGTGCGCCCGAGAAGACGCCTCAACGCACGAGCACCCCTCTGAGATGTCTGCCATTCTCCGTGAGCTTGTGCGTGTAGCTGAGAAAGCAGCGTGCATTGCCCGCGCTTCCCGGCTTGAGGAGACGCTTTTCCAGCTTCTGATCGAAGAAAAAAAGGAGGGC
>TRINITY_DN22993_c0_g1_i1 len=360 path=[0:0-359]
CTTGAAATTAACTCTTTTATTGATGGGGAGCCAGTGTAGTCTGGCCCTGGCCTGTGAGATGTAGTCATATTTTCTGAGTCTAAAAATTAGGTGAATAGCAGCATTTTGTGCATGCTGGAGTTTGTGGGTGAGCTTGTTGGGAAGACTCAGGTAACTACCATTACAATAGTCGAGCCGCAAATTAACCGCGGCTCCAACAACAGTGGCGTGCAGTTCTGTAGGGATAACAGGTTAGATTCATTTTAGCCTATGAATCTTGAAAAAACGCTCTTGACCGCCGCATTGACCTGGGCATCGAGCCCAAGGTATTTGTCCCACAGTAGCCCTAGGATTTTTACCATTTTTGAGGGAATAAAGGAG
>TRINITY_DN22971_c0_g1_i1 len=632 path=[0:0-631]
GCTGTATTTCAGTAAGGGGCTGTCCATCGCCATGGTACCGACCTGCTCATATATTCCAACAGCTTTCTGGTACTGCTCCAGTTGGGCTGCATAGGTTGCCACCTTCAACAAACACTTGTTTGCAGAGCTGTTGGATTCTTCACCCTTGTAGTAGTCAGCCGCCTGCTCGTAATGAGCAATAGCCTTCTCGATATCCACCAGTTCAGTCTCGTATATCTCGGCTATCGTGATGTGGTGCTTGGCTGCGATAGTGAAGCGACCCATGTCAGTGTAGATCTCGATGGCTCGGATCAGGCAGTTGATGGCCTCTTGCGGGTCAGCTTTCTTGAAGGCGTTTCCAGCATCCACAAAGTTGGTGGCAGCGTCGTGCTTGCTCTGTACCTGAAGATGAAGCTGTGCCGCCTGGCAGAAGGCGTTCCCTGCCGCACTCCAATTCTTGGCCATTTTGAACATGTTGGCAGCTCTGGCGTACATTTCGCATGCTTCCTCTATTTTGGACGATCCCCCGAAGAGGCCGCTGAAGAAGGACTTGGAGGAGCGCAGCTTCCCGTCGGCCTCAGCGACCAGCGCCAGCGCCTCCTTCTCCTTGGCCGAGGTATCCATGGCTGCCCACTACACAGGACTGCAGCGAT
>TRINITY_DN22924_c0_g1_i1 len=1708 path=[0:0-1707]
CTGAAGTTTCCTAAGCCAGACCCAAATCTCTGGCTAAGAATGGTCTTGCGTCAGTGAAATCTGTGTGCATGTTTAGTGTATTGGTCAAGTGAATTGTTGCGAAAATTAAGTAAATGCTTATTGCTAGTTTATTTTTCTGAGGTTCATGTACTTCTAGAGCTTGGAGATGCTTTCCTTTTACCTGCTAATTGCCATGATTCTTTCACCTTCGTGGCAAATTGCTGTTATGTTACTCTTCCTCCCATATTGTTTATTTCAATGTTGACAATTCAGTCCACAGATAAAACCAACTTCCACTCTCCAGGCATAAGGCTTCTCTTCAGAAGAGTGACAGTTTGATAGAAGTCACACATGAGTATAGGGAATAAATAACATGATGGAAGACCAGACTGCTATCAGTCAAAACACATTCAACACATATTCACTGCTGTATCTAAGAAAACTGAGCACAGCTGGGTTTTGTTCTAGGAGTGGAGAAGAGAAATTATGGATTTGGGACGGGATCTGTAGGTGAATAGCTTGAGTCACAAAAATTATTCTGACTGGTTGGGTACAACATTTGTCTTCTCACGCTGGGGTCCTGTGGAGGGGGTAAGAGATCCCATTGATCATACCATCATGACTAGCAGAGCAGTTTGTGTGGACAAAATTACTGCCTGGACCAACATTAATTTCTTGGGGTGGCTCCCAGTGCTTGCAGCTGCTTCTCTCGTTGCACCGAGGGATTCATAATGGGGCACCACTAGGTGTCTTGCTGAAGGCAGGCCAGTCTTTTCTAACATCTGTTTTGGTTTCTTTGCACTTTTAATTCACTGCTGCAATGCTGTTTGGGCTAATGGAAGAACCAGATTGTAGCATGTATGCCACACGGGATGAGTGTTTTGAATTGGACTGGGAATCTAGATGGGGAAGGTGAGGGCTGCTGTAATTATGGTGGCCCACCAGTGACAAACTTCCTGTGCCCACATGTGGGTTTTCCTGCAGCTGTGTCAACATAGGGGAAATTCTTGGTCCAGTAGTAACTGTGCCTGGAGGACAAATTAAAAGGGGAAATCTAATGGGGTTTGAGGCGGTTGTTCATATAAAGATACATCTGCTTAGTATGCTTCCACAATCCCCTTCAACTAATATGAATCGTGTCCTTGCTTAACCATAAGGACTATGTCCAAGGCGGCCTTGTGCCAGAAAATCTTACTAAAAATGCATTGAAAATCTTAGTGGGAACGGCATGGGGGTGAATGGGTCTTCTCTCACAATAATTATGCAGCTCAAGGATCCCGTTGTAGTAATCCACGTATGGGCACCCTTCTAGTGTTGTCAACAGAAGCAAAGAGCAGCATGGTGTTGATGCTGTTCTACTGGCTGCTGTTGAGGTACTCGCCTCTTCAACTGATTGAGCCTTTCTGTCACCAATGGGTACTTTTGGTTAGTTCGAGTCAACAAATATCCTAGGTGTGCGCCAAATGGGTCTAGTGACCCATTTGCTACAAGTTCCCTGCAATTCTCTTTGCACTTCCAGTAGATAGTACAGAACATAAAATTGCTCGCAGGACTTTGCAAGTGGAGGTCCCAGTAAGGAACTGTTGAGTAGCAGCTTTTAGGGCATTTCTGAATTACCGTAAAAATGTAATTTGTGCGGTTCTAGTGGGAGAGAAGTAAGTTTCTCCCAGTGTATCTGAATGCAGGGAAAGTTTATAGTAAGTCGGAG
>TRINITY_DN22963_c0_g1_i1 len=337 path=[0:0-336]
CAGGCATTTGTCTACTGTTTTTGCTCTAAAAAGTGTAGATGGAGTCTTAGCCCCGCCCCAGCCAGCCTGCTGCATGTATGCATGAAACAGGAGGCGGAGCTGCTCCCTTTCTAAGCATGTGCGGCTGGTAAAGCACACTTGCTTTTGCTTTGTAACACCATAGATATTCTAAGCTGTGAAATTGTTGCACTGCTTACATTAGATTGAGAACCATTTTCCTGTAACGCAATACTGTATTTGAATATTTCAAGTATACCATCTTGCAGTGTTATCTAGTCTGAAACAGAGAATGCTGCTAAGGGAGAGTTGCTGTCTCCTTGTAAAGACTGATGATGGC
>TRINITY_DN22901_c0_g1_i1 len=260 path=[0:0-259]
CGTGGATTTTGCTTTTGTGACTGCACCTCATTCTTTAAAGCTGCTATTTCGCTCATCAGGCACTCAATTTTCTGGTCATATGCGCACATTTGACCGCGGAGCTGTTCCTCCTCATCCGTCGAGAGGTCGCATGAATTGCTGGATGATGTCATTTGATCTGGCTCTGGTGGTGTTATTTCAAGTCGATGCGTTGCACCCTCCCACATGAAGTCCTTTGGTGGTTGTGGTGTTTTCCCTGGCGGAACCCATGGGCCCTTGGG
>TRINITY_DN22988_c0_g1_i1 len=296 path=[0:0-295]
GATCTGCAGAACTCTAACCAGATGGTGCTTCAGGAAGGCAGAGCTGATGTACTGCAGGATGAGTATATCCTACAGAGCCTGGATCCCCTGCAGACTATGTGCATGCACCAGAACTACTCTGGCTTGGAGTACGCTGACACCAGGCAAGAGGATGGATACAACTTTGCTTCTTCTCTGGACTACACTTCTGGTGATCCATATAACAGCTACTATTACCAACCGCATCAGCCAGGCAGACCTGCCATCCAGTCCGAATGCATAAATGACATGTGACCTTAAGTACACCAAAAATCCCC
>TRINITY_DN22975_c0_g1_i1 len=218 path=[0:0-217]
TGACACAGAGCTTTTAAAACCACTGGATTTCCTAAGTGGTGGAGATAATGGGAGCATCTTTGTTTTTCATAACAAGTCCCTTTCAATCATACCTGATTTATGCTAAATAAGTGGCCCTGGATGGCCTCTAGAGAGCCTCCAAATGATGGCTTGTTGCCAGAAGAAACAGCCACATGTTGAGAGGGTTGAAATTTTCTGCCCCACTTTGTCACTTCCAG
>TRINITY_DN22906_c0_g1_i1 len=201 path=[0:0-200]
GGGTCATTGTTATTGATGCCCTTAATGTTTGACGAGGACACCTTTGCTAGGGCTGTGTCAAAAAACATTCAATTTGGGTAACTAGTAAGGTAAAGAATTCGAACATTTCAAGGAGGGTCTAAAACTATCTCTGCACATTTTCTCTGCTCTCCCTTCATCAGCCAGATTATTACAATTAACCTCTCTTTAACCCCAGGCTGC
>TRINITY_DN22969_c0_g1_i1 len=217 path=[0:0-216]
CAGGTGAACCCTTATTGATGTACTGAACATAGGAACCGCTTCAGTCACCAGGGAGTGCTCCATACCCGTGAAACCACATACAGGTGTGAATCATTCAGAATTCACTGGGTGTATAAAAGCTTCATTCTGAAGCAAACCCTTATCCATGACATGATACATACTGTACAGATGAGAGACCTTTTCACTGCAATAAATGTGGAAAAATGCTAGTCGGTGG
>TRINITY_DN22934_c0_g1_i1 len=729 path=[0:0-728]
CCCGGCAGTGTTGGCGGACGGAGTGGAATTCGGCCTTGCATCCCTGTCTGATTGACAGCTGCTGTCAGCGCTGTCAGCGACCCCTGGGAACAAGGGGAGGCTCGGGTTACAGCGGCGCGCGCCAGGCCCTGGACCCCTCACCGGGGGGCGGGCTTCCTCTCGCCTCCCGCATAGCTCGGCTTGGCTGTTGCATGGTGCGACGCCAGCCCTGTAACTTGGCTGGACAAAGTTTAATGCCTGCACGCGAGGCGCGACCGAAGACAGCGAGGTGCGGTGTAATGAGCGGCCAGTGCGTGAGGTGAGGAGACCCCTCAGAGGGTGGCGCCAGAATGAGCGCCTCGGCCGCCACGGGGGTCTTTGTGCTCTCCCTCACGGCCATTCCCGCCACCTACCTCTTCAACTCGGTAGTTGCCGACAGCAGCTCTTTCAATATTTTAACTTGCGGAGCACTGATTTTGGTATTAATAGCACTCTTGGCTCATGGTTTGGTGAAACGCAAGCCGCCCAAAGACCCACTGTTCTATGTGTATGCAGTGTTTGCGTTCACTGGTGTTGTGGATCTTATAATAGGTCTGGAACAGGATGGGATAATTGAAGGATTCATGACCTTTTACCTGAAAGAGGGAGAACCATACCTGAACACTGCCTATGGACATTTGATCTGTTATTGGGATGGCTCTGCTCATTATCTGATGTACCTATTGATGGTGGCTGCAATAGCATGGGAAC
>TRINITY_DN22931_c0_g1_i1 len=638 path=[0:0-637]
TATTCCAGGGTCTATAGTTCTTGCTGCTGTTTTGCTAAAATTAGGTGGATACGGAATAATACGAATAGCACTTATAAATATTCCAGAAATTAAACCAGTTACCTACCCTTTCATTATTCTATCTCTTTGAGGCATTCTCATGACTGGCCTTATTTGCCTCCGACAAACGGACATAAAATCCTTCATCGCTTACTCTTCCGTCGGTCACATGGGAATTGTTATTGCAGGAATTTTAATTGAAACCCCTCTCGGGTTTCAAGGCGCTCTTACAGTTATAATTGCCCATGGCTTTGTCTCCTCCCTACTCTTTTTTCTAGCCAACGCTCATTATGAACGCACCTATACTCGAACAATCATCCTTGTACGAGGCCTAAAAATTATCCTCCCTCTTCTATCTTTATGATGACTTCTAGCTATTTTAGCTAACATAGCTCTTCCCCCATCACTTAACTTCGTTGGAGAGCTTGCCCTAGTTCAAACACTCTATGAATGAGCCACCCCAACCTTTATTATCACAGGACTTGCTATAATTATTACAGCATGATACTCTCTTCATTTGTACGTATCTATTGTTCACGGGGAACCCACTAAAAATATATTCTGATATCACCCAGACCTAACCCAAGAACAAATCACAG
>TRINITY_DN22968_c0_g1_i1 len=472 path=[0:0-471]
CTGTCGAGTTTCTGAACTCAAACTCAGTACAAAAATAAAAAATATGTTTCTGAACAGCTAACACAGTGGTAATTTGTGTGCCTATGATAAGTACCAGACAGTACTGCAACTCAAATATAAACAGACTACCAAATACACCACCAGAATTATTTACATAGTTCAAGAAGCAAATAACAAACATTTATAATACAAACGTACAAGATTAGTCTGTCCGGTGTTGCTATGATTTGCTGTATTGAGCAGGTCTTTTTTTAATTAAATTCTTGGAAACAGGGCTATCGTGATAAGCAGTCTTATTCTCCAGTCCTCGTGCCTTATTCTTAGAGCAGGGTAGGGAGTTCAAAATACTTAACTGAACAGCTGACACAACCAATATAACAGCTGTGTATGGTCTACTTGTCCGGTGATGCAATTTGCAACACTAGAGACAATTCTGAGGTACAGACAGATATGGAGAAAAATTGCTGGCAAG
>TRINITY_DN22926_c0_g1_i1 len=285 path=[0:0-284]
GTTAATTAGAAAAGATCACAAAAAAATCAAAGAGAAGAAGAAAAAGAAAAGCGTAGATCCAGATTCTATTCAAAGTGCCTTATTAGCTTCTGGTCTTGGATCGAAACGGCCTAGTTTTTCTTCAGTTGCCATCTCTTCCGCCAGCAGTACAAGCCTTCCAGCAAACGGTAATAATAGTAACAGTTGTGTAACGAGTCAAGATGCTGTTGAGAGAGCCCAGCAAATGAAGAAGGAGCTGCTTGATAAGTTAGAAAAATTAGCTGAAGATCTTCCTCCAAACACGCT
>TRINITY_DN22940_c0_g1_i1 len=240 path=[0:0-239]
CGCACGTATCTGCAGATGAAATGGCCGATGTTGGATGTGCCAGGCGGTGCAGTACTCAAAGACGCCCGCTCTCCCTCGCCCGCACACATGTCCAACAAGGTTCCGGTGGTGCAGCACTCTCATCACATGCACCCCCTGACGCCCCTCATCACCTACAGCAACGAGCACTTCTCTCCCGGCACGCCACCCCACCTCTCGCCCGAGATCGACCCCAAGACCGGAATCCCACGACCGCCGCAC
>TRINITY_DN22976_c0_g1_i1 len=616 path=[0:0-615]
TTTTGGGTCAATTTTAGTATTGCTTGCTTCCTCCTCCCTGGGTTCTTGCTTGTGTAATCTCCCATGTGTATGGAGGAAGGGAGAGATGACATACAAATAATTACTAGTAAGTCAACAGAGTAACCCTGGTACTCATAATCTTTAGTCCCCCTTCCTCCATGTAACCTACTCTTCATCCCTCTCTCTTTCTAAATTCCTACCCAATGCTGGAATGGAGAGACTGGCTGAGGAAAGCCGGCGGATCACATAGGACGGGGCGGGCCCATGTGCAGTCATGTACGTACCCTCGCATAAAAGGTTAACACCTTACTTGCCAAATGTTTTTGCTGTGCAAGACATGCTCCTGTTCCTCTCACAAGGCGACAGATATCCAATGAATAGAGAAATGGGGACTATGAGGACGAGGGTTACTACAGTAATTTCCTGAAAAAATGTGCATGTGAAATTGAAGTAGTTCTTACGAATGTAACTCTACAATGACATACGTGTTGTCTAACGTAAACATTGATAATTGCTCACGTAAATACATTTAAATGTTAACTGTGAAAGCATTGGTAAAATGTGTTCTTTTAAGTCAACTGCTGTTTTTCTCTAAAATAAAAAATTGTTTTTAAAA
>TRINITY_DN22955_c0_g1_i1 len=616 path=[0:0-615]
CACAAGCGACTGGTTGTGCTCAGAACATGATGAATGTTTATTTAATGTACCTTGAACTAGTGAAAAACAAATATTGCAGGTCAACTCTGAAGAGTATTTGAAAGCAGGACTTCAGAACAGTGTTTGATAATACATTTTAAGGAAGGATTAAAATTGATTTTTAAAAAAGGTCCTCGGCTGCTGGCGGCAACATGGCTCGTTTTATTTAAATAATTTGTTTTTCATCCGATGTTCTTTTTGTTGATACTGTATATATATTTTGGCTTGTTTGTATTAATCAGATGCAGTAGCACTTTTGGAATAAACAAGTGAAACATGGAACATGGAAACAATGAACATGCTCAGTGAGCTCCACATAATACCCAATAGGACACATTTATCGTTAGCGGCGGCATCAGAAACTGAGATTTAGGACGAGAGTTATGGTATCTCAAAGCAGGTCTATTACAAATCCACAAGTTCATCTATGAAAAATGTCTTTCCGAACTAGTCGTATGCAATTCACGCAGAAGACCACTAGATGTCAGCGTTGCACTTAACAATTTCCCAATATGGTTCACGTTGGAAGTAAACCCATAAGACTAAATGCTGTAGCAAGTTAGAAAATGGCGGCGGG
>TRINITY_DN22927_c0_g1_i1 len=271 path=[0:0-270]
CCCAGAATCGCCTTGAAAATATACATTATTGATTTACAAAAAAGAATACCGTGATGCAAAAAATGAATAGTGGTGGCCGACTGGAGACAATTTCACCAGAAAGCTGCAGTGCTTTAAAATGTGCAATAAGCTGTGTTTTTTTTTTCTTTTAATTTTAATTGAAAGTAGCAATGTAACCAGTGTTGGTGAATAATTTAAAATCTCATGAAATTGTAAGCGATAACATTTCCTGTGGAAATATAATATTTTAAAATTAAAATGCTAGTCTGAC
>TRINITY_DN22903_c0_g1_i1 len=1172 path=[0:0-1171]
ATGGCGGTGGCCAGGTGTGGCGCCCGTGTCCTCAGTACAGCATGGAGAGGCGGTGTCCCATTCACAGGGATTGGAAGCACCTGTCAGTACACTGTCCTCGCCAGGATCCTACAGACGCACTGTTCCATCTCTGCACCTGGCAGCGTCACAGTGCAGCAGTGCAGAGCTGGCAGTTTCTTCAACAAATTGACTGCAAACGAGCTATGGAAAGGGGTTTTGGCTGAAACTGGTGCTGGTGCAAGGAAGGGAAGAGGGAAGAGAACCAAGAGGAAACTCAAGAAAGATCTCAACAGAGGCCAGAATATTGGTGAAGGACGTTCTGGGTTTCTATGGCCTGGCCTGAATGCACCAATTGTGAAAAGTGGAACAGTACAGACCATTGGCAAGCGAGATCCAGCTCAACTGGAGGAGATGCAGTTGCAAATAATCAGGCAGAGGGATGAGTGGGACAGGAAGAGAAAAACCAAAGTTAAGAGACAGCGAGGGTGGACTGGAAGCTCCTGGGGTGGTGTCAGTATCGGACCGCCGGACCCTGGCCCAAATGGAGAAACGTACGAAGATTTTGACTCAAGAGTAATTGAGTTGAAAAATGTATTTAATATGACTGCCAAGGAAGGAAGGAAGAAGTCTGTAAGTGCACTGGTGGTGGTTGGAAATGGAAACGGTGCTGCAGGTTTTGCATTAGGAAAAGCAACTGACAGAACAGTGGCACTTCGAAAAGCAAAGAACAGAGCCATCCACTATTTGCACTACGTAGAAAGATACAAGGACCACACAATCTATCATGACATTGCAACAACTTTTAGACAGACAACCATCCGAATGAAGAAGAAAAATAAAGGCTATGGCCTCCATTGCCACCGAGCCATTATTACAATGTGCAAGTTGATTGGCATCACAGACATGTACGCAAAGGTTTCCGGATCTGTCAATATGCTGAACCTCACCAGAGCGCTTTTTACGGGATTAAGTACACAGGAAACTCACCAAGAGCTGGCAGAAAAGAAACAACTTCATGTGGTAGAATTTCGAGAGGAATGTGGACCTCTGCCATTGGTTGTCGCTTCCCCTACAGGACCAGTCAGAAAAGAGAGGGAGCCGGAAGATGAAGTTCCGGACACCAAGCTGGATTGGCATGAAGTGAAAGCTGCTCAGGCGGAACGCTTCATTCC
>TRINITY_DN22965_c0_g1_i1 len=313 path=[0:0-312]
GTGCTGCGCTGTTTCCAAACAGTCCATGATTTCCACTCTTCTCGTAGTAAGGCCCGACATCTGCGACTCCCAAGTCTTTGGAATTAGGTGGACGGAAGCCAGAGCGATCCTTTCTCATACTGTCGTTATAATCCCCGAAATTCAGAGCTCGCTTGTCCGCATCAAACTTCTTATCCGACAGGCCTCCGACAGATAAGTCCATCTTGCCCCCAGAAGGATCGTCTGCTTGATTCAGAAGGCCTATGTTTGAAAACTGCTTGGACAAAGGGTTGATCCACGGCTCTGCGCTGCCACCCTTCAGAGAGCCCTTGAT
>TRINITY_DN22946_c0_g1_i1 len=1083 path=[0:0-1082]
GTAAGTGAGAGGAAACGAAGCGAACAGTGTCAGCGCTGCCGAGCCCCCGAGCGTGCGGAGGAGGGGGCCCGGGAAGGGAGGCCACCCCCCCCGACGAGATCTGAGTGCGAGAGCCTCCGGATCCAGTCATGTACAACGGGATTGGGCTTCCCACCCCCCGGGGCAGCGGTACCAACGGATACGTTCAACGCAACCTGTCTGCTGTCCGTCACAAGAAGGATCGCACTGACTACAAGTCTGAGGAAGAGTTAAGAAAACTGGAGTCACTACTAGTCAAGAAGCCAAACCAGGACATCCTGGACCACGAGCGGAAACGCAAAGTAGAACTGAAATGCCTGGAGCTGGAGGAGATGATGGAGGAACAGGGGTACGCAGGACCAGAGATCCAGGAGAAGGTAGCCACCTTCAGACAGATGCTACTGGAAAAGGACCTGGCTCTGGGAAAAGAGGAGGAGAAGACGAAGACAAATGTCTCTGAGACTCACCAGCTGGCAGAGGCCAACGAGAAGAAAAATGAGAAGCTCCGGGCTGCTTTTGGCATCAGTGAGAGCTATGTGGACGGGAGCTCCTTTGACCCGAACCGCAGGGCAGCTGCAGCCTCGGCTGCCTCTGCAAAGCAGCAAGAACAGCAGAAGCAATACAGTTTGGTTAAGGAGTCTGCAAGTTCCCGCTCACCCTCGCCAGCACCAGCCAAGCAGAAGAAAAAGAAAAAGAAAAAAGACCGTGGCCGGTCTGAGAGCAGCTCATCCTCTCGTAAGGAGAAGAAGAAGAGTTCAAAGAAGAGTAAACACAGGTCTGAATCTGAGCCGAAGAAGAGGAAGCACAGGTCTCCAACTCCAAAGAGCAAACACAAAAGTAAAGAGAAGAAGCGGAGAAGGTCGCCAAGCAAATCTCCTCCGCAGAAGAAGCATCGAGATCATTCTTCCTCCAGTTCCTCCTCTGACGGCTCCCGTAGCAGGTACCCCCTTTTCTAGACTTGAGACTTTGGCAAAGAAGGCAAATAATCCAAACACGAAGAGAAGTCTGCTGAGAAAGTGTTGAGCTCCGCATGCCACGCCTGTGTCCATCTCTGGTGATTCCCCC
>TRINITY_DN22990_c0_g1_i1 len=727 path=[0:0-726]
CCGTGTCTCCCTTCCTTCCTTGAAGTCCCATTCTGCCAGGAATGCCTCCATCCCCCTTCTCACCCTTTTCGCCATCATGTCCACAGGCACCTTTCATCCCTCTGTCACCCTTCGGTCCTCGCATACCAAATGGACCCATATCGCCTTTTTCTCCTCGGCCTCCAGGTATTCCTTCCTTTCCTGGTAGACCTGGCTCACCGGGTACTCCAGAATCTCCGACTTCTCCCTTTTGTCCCCCAGGGCCTCGAGCCCCAGGGAATCCAGCAGATCCCTTCTCTCCCGGCTCTCCTCTCAGACCCTTTTCTCCAGTGAGTCCTTGGTCTCCTTTATCACCTTTCTCTCCTTCAGACCCCTTCAACCCACGCTCTCCTGGCTCCCCCCGGTTTCCTTTGACTCCCGCAGGTCCTTCCACTGTCACGGTATCACCCTTGTCTCCTTTTATCCCAGCAAGTCCTGCGTCACCCTTGTCACCTCGTTCGCCTCGATTTCCAGGAAGGCCAGCTGGTCCACGATCCCCCTCCAGTCCTGGACGTCCATCTTCACCCCTTGGCCCTGGGTCCCCTCTGTCTCCTCTAGAGCCAGGCTGGCCAACTCCTAGGTCTCCCTTGTCACCCTTCAGCCCAGGAGGGCCCGGTGCTCCCAGCACTCCGGCGGGGCCTGGAGATCCTTGCGGTCCAGGGCTTCCATCTCTCCCAGGGAAACCAATCAAACCCCTCTCGCCTGGCAC
>TRINITY_DN22978_c0_g1_i1 len=284 path=[0:0-283]
GTGATAGGTTGTCATTTGAGTAGTCTGAATACTAATCTTCCAGCTGAATTTTGGACCCTTTGGAGTCTGTTTATTTGGTACTTCGGTATGCCAGTGTAGAGAGCAATTTGTGTAGTGTGGTCTAGGTGTGAGTTAGTGACGTTGTTTTACCCTGTATCCCTGAGTCTTTAAGGAATAACAAGGGCATCATTATAAAACCTGCCGACAAAGGCGGTGCAGTAGTTATACAAGATCTAGCTAGCTACGAATCAGTCGCAGCCAGTCTCCTCCAAGACAGATACAGC
>TRINITY_DN22949_c0_g1_i1 len=220 path=[0:0-219]
GGGTCTTCAAAAATTTTCTGAAATCAGCCCATACGAACAGGCCTGCAGAGCTTTTGCGAACAGGTACTCCAATTGCTTCAAGTCCAGTGATAAGAACATGCCTTGCTTCCCGGAGTCGAAGTTTGTTGGTTGGAAAAAACACATTGTCTAACCAATCTCTGTCACTGAGCATTTGACTTAGAATATTCTGGATGGGGCCCGGACACTGGTGAAATATAGC
>TRINITY_DN22986_c0_g1_i1 len=302 path=[0:0-301]
ATTTCTGATATCCATAAATACCTCTCGAAAATCGACTCCCGAGTATCAGACGTTGAGTCGGCACTGTCTGAATACGCAAATGACCAGGTGGACACACAACAGAGACTGGACTCAGTTGAACAGCTGCAAAGGGAGATGCAAATTAAGATGTTGAAAATCGCTTGAGAAGATCCAACCTACGTATCCGAGGCATCCCCACCGATGTTGACGTCGGTGACCTTGAGCAGTATGTGAGCGACTTGTTCAAATCTCTCCTACACCCAGAAGGAGGAGTTGCTTCTCAGAAAGTGGAGCTGGACAGG
>TRINITY_DN22994_c0_g1_i1 len=741 path=[0:0-740]
CATATATGACTCTATTTTGGCAGCAGAAGAGCAAGTGCCCTGCACGTACCCTTTGGATTTTGAAGAGGCAAGACGGCTCTTCTTAGTGGGGCAGCATTATGTTAGTGAAGCCAAACAGTACTTTCAGTTGGATGCACATTACACCGACCATATTGAGATCCTTCTGGACCATAGTGCCCTTTTTCAAGTGCTTGCTTTCTTTGAAAAAGACTGTGAGCGGCGCTGTAAGATGCACAAGCGTAGACTGGATATGCTGGAGCCTCTGTATAAAGAGCTAGACCCAGAGTATGACTTGTTGATGCGAAAACTTCAGTTTGATTTGGGAGATACTTACTATGAAATGATGGATTTAAAAGTAGCAATTGGTAGTAAACTGGAGCAGCTTGATTGTCGCACCATCAAAAAAATAAATTCACTTGCACTTTCAGCAATCAAGTACTACAGCATGTTCTTGGGCTCAGTAAAGAGCACCCCAGGTCAGACCTGTCCAGATGTACTGGAGGAGGATGATGTACGTCCTGCAATGTATGCTTCGTTTCAGATTGGGCAACTTTATGACCAACTCATTACTGCAGATGAATGGAAGCAGCTGGAAAATATGCAAATCGCTTTGGAATATTACTCCTTTCTTGTGAACTCTTGTGAGAAAAATGAAGATGCTTTCAAGACTTTAGGAACTGAATTGCAACTTAGTAAGGCAATGACTGGTCTCATCCTTCCTGTCAAAATAGAGAAACTGAG
>TRINITY_DN22964_c0_g1_i1 len=882 path=[0:0-881]
CTGGCGATTAGGCATTGCGTAAAGTCTTCCCAAATGTCTTTTGGTCTACTGGTCGGGCTACTAGAGTGCTATATGTACCTTCTTGATCCTGGCACCATATTAGCGCTTCAAGGATATGTTTGAGATGGGGCGGCTTTTTGTCCTTCCACTTGATGAGTTTGGTCCTTTTGACCATAAAGAATGTCAGTCCTATAAAGCACCTTTTGATGATGGAGGCAGTGGGGAAGAGACCCAGGAGGCATGTTTTAGGCGTATTGAGCAGTCACCTCCCTGATAAACTCAGTCACTTCCCTTCATAGATCAGTCAGCCTCCGCAACTCCAGAACATATGAAAGAAATCCGCCCCCACTGTGCCACACCTCGGGCACCTATTGTCCAAGGACGTGTGTATCCTATTTAGTCTCTGGGGAGTGTAGTAAGCCATGTGTAGTACTTTATATTGTATGAGCTGAAAGTTGGGCACTAAGGGAGACCCCCTGGTATGTCTACAGGCTCTCCTCCACTCCTCATCCGTCAAATTGGTGGGCATGCATTCGTCCCATTTGTCTCGTACCCTCAGTGGCTCTCTCTCGATCATTCCCTGTGCAAGTGCGTACATCTTGAAGACTGTGTGCCTGTTCGCACCCTCCCGACAGACGAGTGCAAGCAGGGGGAGCCTTCTGGTTCAGTGGGAAAGTCCCGGAGCCACGCCCTGAACGCTGTCATCCTAAAATATTCCAGGAGGCGGAGTGGATGTGTGGCAACCTCATCTATGAGGTCTTCTCTCGGAACACAGCGTCCCTCGAAAAACATGTCGCCCTGCCTATGCTTGCCTAACGCTTCCCATGACCTCCTGAGGGTTGGGTCAGTAGATGGCGCCAGCTGGGAGATCGGAAGAGCGGC
>TRINITY_DN22995_c0_g1_i1 len=298 path=[0:0-297]
CTGCAATTGAATTTGAACTTTTTAATCTTCTCAGCGAAACGTAAAAGTTTATCCTGGTCAATGTCACTTTTGTACAAGGCCCACGTTGACCATATGGGGTATTTGAAAGCACTCTCTGAGGGTATCTTGGTAGGCTTGTTAAAGTACCTCCTCACCATGTATTTGTGAATGGACGTCACATCCGAACCAACGCAAACTCGATAGCTCAATTCCGGGAAAGGAGGCTGTCCAAGGGGAGGTTTATATGACGAATCCTTGTACCTTGCCTCGAAGAACAGAGACTTTTCGGTGCTGTTCC
>TRINITY_DN22980_c0_g1_i1 len=602 path=[0:0-601]
GAAAGAGATCAAGTTCCTCTCTTCGTTGGACTGTGCAAATACTACAGTAAATTTGTGTGTGCCTGGTTTTGCTGGCCACACGCAAGCCTTAAGAGAATTGATAAAGAAAGGTAAGAATTATGAGTGGATGCCAAAATGTTCAGAAGAATTTAAAATGTAAAAGAGTGCATAGCTCAAGCACCCACAATGAAGAGTTGTGTGCTGGGGCAAAGGCATACATTACAACGGATGCCTCTGGTTATGTGCTGGGGCTGTTCTTTCCCAGGAGATGGACAGTGTGGAAAGGACGATTGCTTTTGTGTCACAAGTTGAGAGGGGGTGAAGTCAAGTACTTCATTGTGGAAAGGGAGACATTGGCTGTGGTGTGATCAATTCATAAGTTTAGTTCATTTGTTCGGGGCATGGAATTCACCATCAGAACAGACCATAAACCATTGTTCACCATTTTCATTAAGAAGGGGTTGGACAATGTATCTAGCAGAGTAGCAGGTGGGTTTTACGTCTGCAGAGACATCAGTGGATGTCAACCTGGACTACATGCAGAGGTTGAGAAATAAGGCTACAGACTAAACGTCTTGCTTGCCAAGCGAGATGGATGAGTG
>TRINITY_DN22991_c0_g1_i1 len=649 path=[0:0-648]
GTCGGCTATCACTCGCCGTACATGTCAGCCAAAATGTGCCACCTGCGGGGGAGTGAAATGCAGCGCCAGCCTGGGCCAAATTTCAGCCCTGTGCTTGGGAGGCTCTCCCCTCACCCCCGGGACCCTTCGCCTGTCCGCTATGACAACCTCTCCAAGAGCATCATGGCATCCATCCAGGAGCGGAAGGAGATGGAGGAGCGCGAAAAGCTGCTGCACTCCCACACTGAGTCAGCATTTGCGGACTCGGGTGTCTATGACACGCCCAGCACCTACAGCCTTCAACAGGTCAGCACGTTGTCTGAGAACCCACGCGGCCTGGCCATGCGATATGGCTCCCGGGACAATTTGATTTCTGCCAGCAGCTTTAGCACAAGGAACCCCATGCTGCAATCCTCGGTATCTTCGCTCTCCAGCGCCATGTCCCGGGCGCCAAGGACTTCCACTACCTCCCTCCAAGCCGACCTGGCCAATAACAATGTCCAGTCCCACCAGGCCCTGCAGGTGCGGCTGAGCAATGGCTCCTACAAATCGCCAGGCCACCAGGTCCCTCCATCCCCCACAGAGATGCCAAGGTCACCGTCCTACGGTGGCACGAAGGGTGTTACGTTTCTGAACACAATGGAGATGGTCGAGGCACAGTCACTGGGAC
>TRINITY_DN22920_c0_g1_i1 len=268 path=[0:0-267]
CCCCGCCATCATTGTAATAATGTCCTTAAATTATCCTGTGCGATCCAATCCCTCGTACCCTGGCGATCCTCTCCCTCCCCCGGCAATCCTCCACCATAGTAACCCCCTGATGAGGCAGCTCCCCACCGCTCCACTCGTGACCACCGTGACTCCCCCTGGTATTCCAGCCTCCCCTGCTGGTGAGTGCGCCCTCAACACTGAGCCAGCCTCTGGTGAGCCCATCCTCCCTGCTGGTAATCCATTTTCTGGTGGCTTGTTTACTACCCCC
>TRINITY_DN22905_c0_g1_i1 len=295 path=[0:0-294]
AGTTAATGAGCCCCTATAGACTCCACCAGCTTTAAAATACACCAATATAATTCAATATGTGTTACAGTTAGACGCATCGTACATTTACCTTTGTTTCATGTGATTTCTGGTTCAAACCCATCTTTGGGCCAATGGCATGCTCATCCCGGATGAGCTGTTCTGCCTTCCCTGGCACGGGCAACTGATCATTTGGGAAACCAGCTTGGAATATCCCGGACTAGGTACGCGCAGGGCTGCGCATTTGGAGCCAGTTCGGATTCTCAACAGTCACACCCTTTTCTCCAGGGGCAGCCAG
>TRINITY_DN22987_c0_g1_i1 len=424 path=[0:0-423]
CTGAGGGTTTGCTGATCCCATATACCCTACACTTCAGGCAGTGGCAGCTGGATATGATTTTGACCTGCTTTAAGACCAGCCTGGTGCTAAACGCCACCACTGTTGGGTTGTATTTGTTCCTGGAATGAGAACGGCGTTTGCCTGTGGCAGTAATTTATTTACCATCAGTGGGAATGCATTTACTTACGGCTGTCATTTTACCCATCCCTTTCTTTATTAAGCAGTATTTTACCACAAGCAGTAATTGATAAATACTGTCGACAGTACTGATAAATACTGCCAGTAGTATTGAACCACACTTCAGTAAATGAGAACCCTGAAGTCTTCCACACTGCAGCACACATAGGTAGCCACTGAGGTTATCTTTCGAAAAAGTAATACATTGGTGTCATTTTTCAAAAAAATCACAGAAAATATTAATAAG
>TRINITY_DN22917_c0_g1_i1 len=308 path=[0:0-307]
TGTTGTATTCAAAGTCGATAAACATCAGTTTCTGTTTCTCTGAATTTTCCCGGCCTTCAAGAAGTAAAATGTTACCTTCCTGGCAGTCATTATGGCAGAACACAACAGGTGATGGGGTGCCTGCCAGCAAACATCTTAAAGTTTCCATTTCCGTGGGCAGATTGTAACTCAGAAGTCTATTCAGCTTTCGAACGTGGGATTCTCGAGTGAATTTGATTTTCAGCACTTGGTTCAAATACTTTTCCATTGTGCCGAAAAGCCATTTTGGTTCTTTGTTAAAAGGCATCCTCATACCATGAAACCTGGCC
>TRINITY_DN22973_c0_g1_i1 len=239 path=[0:0-238]
CCCCCATGTACTTGATGACTCCGTTCGTCTTGAACACCTCCTTGGCCGCGAACTGCGCGTCGCTGCCGTGCACCGTGTAGTAGTCGCTGCGGTCGAAGACTCGCAGGGTGGTGCTGGGTTTCTCGGGCATGGATCGATAAAACGCCAGGAAGCCGCTCTCGGCCCCGCTGTCCAAAGACAGGGTCTGCTTGGGCTGCACCGCCATACTGCAATCTCCCGCCACGGGCTCAACGCTCCGG
>TRINITY_DN22908_c0_g1_i1 len=224 path=[0:0-223]
CACCGGTACAAATCATAACCAAATCTGCCTTTCTTCTCAATTCTAGTCTTACAGATATTGTTTGGTCTATCATTTTAAACATCAATTTGTTTCTTCATTTTTTAGCTTTGTAATCATAAGTAGCGTGTATGTTTCACCTATGTTCTCTCACTAACCCCTGGGGTTGTAAGACATCACTCACTTGTCACCTCCTTCACTTTCCCACCATTTCTGTGAAACATCAC
>TRINITY_DN22907_c0_g1_i1 len=499 path=[0:0-498]
ATCAGACCTTACAAATGAGAACATGCTGCTGAAGACAGAGAAAGACGAACTGAACCGACTCATTCAAGAACAGGTCAAATCTATGACAGAGGCTATGGAAAAGAAGTTGTTAGAGGAAACAAAGCAGCTGGAGTTTGACTTGAATGCTGAGCGGTCACGGTATCAGAATCTTTTGACGGAGTACAGCCGATTAGAAGAGCGCTACGATGATCTGAAGGATGAGCTGAATGTCATGACGAGCATTCCTAAACCTGGACAGAGAAGAAGGGACTCCACGCATAGCAGTAATGAATCTGAATACACCTTCAGCTCTGAGATCACAGAGACGGAAGACATCTCTTCAAGAGGAGAGGAGTCCAGTGACAAGAAGCCTCCACTTGACATGTCTTTGTTCTTGAAACTGCAAAAGCGGGTTATGGAGTTGGAGCAGGAAAAGCAGGCTCTGCAGGATGAACTGGACCGGAAGGAGGAACAAGCTGTTCGAGCCAAAGCGAAGGAG
>TRINITY_DN22904_c0_g1_i1 len=425 path=[0:0-424]
CCCGGAATACAAAATTCAAAAGCAGACGCTCTATCTCGTCGGTACGAAGATGCCGGAGATAGAGAGATGGGAATTCCTTTTGTACCATCAGAGAAGATCATTGGGGTTATACACGCTCCAGGAGAAGATGGGCTTCGGAGCGTCAAGGAATCCTATATAGAAACCGAAAGACAAGAATTCCTTCAGATGCCTAATCACCAAGAAAAGGAAGGCCTTCTCTTTCATGGAAAACAAGTATGGGTCCCCGGTCAAGATGAACAACCAGGATTACTACAATGGTGTCATGATCATCCGCTAGCAGGGCATTTTGGGGAACGGAAAACAGCGGAATTGGTGTCCAGATATGCCTGGTGGAAATCACTCGCCTCTGATGTCTCAGAGTATGTGCAAAGTTGTTTGACTTGTATGGCATCCAAGTCAGAGAT
>TRINITY_DN22954_c0_g1_i1 len=302 path=[0:0-301]
CTCTTTCAAACCATCCAAACATTCATCTCCCCCATATGCACAGAAACCGTCATCCCTCACACACAAGAACTCTGCAACCAGATTGGCAAGTTCTTCATAGACAAAATTGACGACATTAACAACTTCATCGCAGTAGCAGCCACCAAGACCCACCCAACCACAACAGCAGAACACAACAACCCATACCCCCAAGCGCCACCCTTCTCATTCTCTCCGACCACCGAAGAAATAACAACAGCCCTCATGAAAACCCTGAAACCGGGAAAAGACGCAGACGACCCTTGCCCAGCCACAATAGCCGC
>TRINITY_DN22998_c0_g1_i1 len=1081 path=[0:0-1080]
CCCCGCTGAGCTGCACGAACTGTTCAGAGGGCTGCCTCCTCCCGCCTGGCTCGACGTTTTGGTTCAAGAAGACCCCAAATCTGCATGAAAAAATGAAAATGGTGTTATACAAATGCACATCCATGCAGGGGATTCTCTACCTCGTTCTGCTGTTCCTGTGTCCACATTTGCATGCAGTTTTCTGGTATCCCAAAAGCCTCCCGTGTGATGTGGAAGAACGCTCTCAGGATAGGGGCTTTTCAATGGTGGTGGATTGCAGTGATCGCCGGCTGACAGAAATACCAGCGGAAATTCCCTCCAATGTCACAAACTTGACGCTCACCATTAACCACATACCAAATATTTCCCCCTCATCCTTTCTCCAGCTCCAGAGTCTAGTGGAGATCGATTTCAGATGCAACTGTGTGCCTGTTCAATTGGGGCCAAAGGACAATGTGTGCACTCAGCGACTGCATATTGAAAAAAACAGCTTCTCGTCACTCACAAATTTAAAGTCACTATATTTAGATGGAAACCAACTCTTACAAATCCCTCGGGGACTCCCTCCAAACTTGCTCCTCCTGAGTCTTGAAGCAAACAGCATTTTTTCTGTGTCCAAGGACAATTTAACAGAGCTAGAAAATATTGAGGCCCTGTACTTGGGTCAGAACTGCTACTACCGCAACCCTTGCAATGTGTCATATAATGTAGAGAATGATACCTTCCACAATCTTCAAAGATTATTGATTTTGTCTCTAAAAGCCAATAACCTATCTCATGTTCCTGCCAGGTTTCCACCACTTTTAAAGGAACTCTATCTTTACAATAACATGATTCAGTTAATCCAGGAAAAGGATTTTCAGAATCTTTCCAACTTGGAGATTCTTGATTTAAGTGGCAACTGTCCCCGCTGTTACAATGCTCCTTATCCTTGTACCCCATGCCCAAATAATGTACCAATTCATATCCACCAGAGTGCCTTTTACTCCTTACAAAATTTAAAAACTCTGCGCCTTCACAGCAATTCATTGAGTTACATACAAAGAGAATGGTTTAAGAACACTACAGGGCTACAGGTTTTAGACCTTTCACAAAACTTTTT
>TRINITY_DN22952_c0_g1_i1 len=336 path=[0:0-335]
GCTAATGCTTCTTATTTTAGCACGGCCAACAAAGACCATGGTATTGTAACAGCATCAATGTGTACCATAGGAAGCAGTGTTGTCTCTTTAGTCTTGGGGAAAGACCATGGCTGGCAGCACTGGCTAATCTCACTCAATAGCGCTTGTGTTTGGACATGGCAGGCAGTGCTCACCCTTCATGGTTGGGTTTGGACATGGCAGACAGCCCTGGCTCATCGGTTACGGCTCATCAGGTTTGGGTGTGATCATCGCAGACTGTGCTGCCCCATGACGACGGGCAGTGTCCGCTTATCATGCCAGCAGTACGTTATGAATGGCAGTGGGAGCTCTTCTCTT
>TRINITY_DN22992_c0_g1_i1 len=458 path=[0:0-457]
CGGCGCTCTTCCGATCTCAGCTAGGGTGAATCTCCCCCCTGCTAAGATAAGCATATTAAATTGGTAAATAGGTTACCGTGTCTCCCAAACCATGGGTTTACAGTTCTCTTTGTCTGGCTGTTCCTGGACTGAATATAGGGCTCTGGTGAGATTGCAAGAAAAACCAAAATGGCCACCCAAGATTCCAAATGAAGACTGTGCAGTGCAAACCACAGTGTGTTTCAATGTGGTGGACAACTATGAAGGCAGGAGGTGTCCTTATACCAGGCATTTTATATCCACACCATACCTTGCTTGGTCTCTGACCAGATTATAAGCGTAAATGTGTGAAGTGTAACTGGACCATTGGTCGTTACTGCAGTTTTGCACAAAGGGTGGTGGGGAGGTGTCAGGGTGCAGTTGAAAGAAAGGGACTTGCCATCTATTCGGAGTACACGAAGTTTGAAATGAAAATGTAC
>TRINITY_DN22989_c0_g1_i1 len=206 path=[0:0-205]
CCGAAAGAAGGCAGACCACCGTATAGCTGTGCCTCATACAGGCTGATTTCACTAATTAATGTGGAAGCCAAAATACTAGCAAGAATACTGGCCAACAGGGTCATTGATTTTCTGCCTAAACTTATACATCTGGACCAGACCCGATTTATACCCCACTGGTCTACCTGGATAAACATCAGACGACTACACGTGATACTCGAAGCAGC
>TRINITY_DN22999_c0_g1_i1 len=202 path=[0:0-201]
CACATGTGCAAGTCATATTACACACCACACATGATGTCAAATATTTGTTAGAAAGATCTGATCTTACAATGACAAACAGCAGGATTGGTCAGTACAAAGCTATTTTATTGAGGCAAGGGGTACGAATTGTTCCTCTTACAAAAAATGATCCCCACTATACTGATTTACTACAGTCAGTTTTGCAATCCACTTTGGTTTTCCC
>TRINITY_DN22941_c0_g1_i1 len=206 path=[0:0-205]
CCAAAAAGTGGTGCTTTACATGGATAAAAAAGGGTTTTGCTCTTCCCTGATCTGAGTCCTACCACCCAAAGAATCCGGAGGGAGTTGCAGGACGTGCGCAAGGAACTGATGACTTGGGAGTACAAGCCTCAGTCTTATTTCCAGCGACTTTGAGAGTTGTTTATTGTGAAAAAAACTATGATTTCACGAGATTGGAGTCTGCTGCT
>TRINITY_DN22913_c0_g1_i1 len=611 path=[0:0-610]
GTACCCCATAATAATGTTGTCTTTTCCAATATTAAGCTGCTTGGAGAAAAAACAGTGGCATGTTCTTGGAAAAGCCCAGCTTCAAGCAATGGATTTACTAAGATTTGTTTAAATCTGGACAAATGCGTTCTGGTTCATTGTTAATTGGGTGAACCATAAATGCTGGCGAAAATATAAATGTCACACGGGTGTGATAAACGGGCGCAGGTTTGTCACAGCTGTCTGACTTGCACCCTCTCTCCGTGCCCCACATCCCATCACATTGAACCAGCACACAACAACTGTAGCCACCCCACCTCACAACATCCGGTGGCCCCATCACCCACCTCCCCTAGCACATAGCTCCCACTGAGGCCCAGTCACCCCAGTTATCCCCACCACAGAAAGTTACCTGGCCCCCCTTGCTGGTACAGAACACCCACTGACCCATCACTCCTAGCACAGAACATCTGCTGCCCTGCCACCCCCCAGCACACAGCACCTGCTGCCTTCATCACTCCTGCTGCCTCCACGTCCCCAGCACTGAACACCTGCCTGCCCTCTCACCCTGATTTCCCCCACCACTCTCCCAGCACCGAGCACCCACTGGCCCTGTCACATCTGCTGCCCCC
>TRINITY_DN22948_c0_g1_i1 len=265 path=[0:0-264]
CGGGGCTCAGCCGGTAGGTCTGCAGGGAGTTGGTGCCCACGTCGGGGTCCTGCGCGCTCTCGAGCGGGAAGCGCGCCCCCGGGCCCAGGGACTCACTGATGTCCAGCCGGATCTCGGCGCTGGGGAAGGCAGGGTCGTTATCGTTGATGTCCTGCACCTCCACCACGGCGCTGTACAGCGCCAGCGGGTTCTCCACCACCACTTCCAAAGTTATGAGGCAGGGCACCTCCGCCCCGCAGAGCGCCTCCCGGTCGATCCTCTCGTT
>TRINITY_DN22985_c0_g1_i1 len=288 path=[0:0-287]
CAAAGTTTGTGATAGTCTTTCTGTATCGGAACAGATGGGGATAGATGTCAAGAATGCTCGTCTTTAGTTTTGGCACTGGCTCAGTTGCTTTTTCACAATATCCTGCTTTAAATGTACATTAACGTAAAACCAAGCGGCGATAAGAGGGAGAGTTTATCCATAAAATGTTCTTTGAGAATGGTGACGTGTTATTTTACTGGAACCATTGAAAATGTTCAATATTATCTGTTAATTTGGAATGGTTAATTTGTCAGAGTTCTAGTCACTTATAAATTGCCTACCCCAGAT
>TRINITY_DN22939_c0_g1_i1 len=202 path=[0:0-201]
GAAAAAATGGTAGCAGTTTCCATATTGTAGATATGTTATTGACAGTATTTTCTCCGCACAAATCCGTTAATGAAAAAAGCAAAGTGGAGCCAGCAGTGTGTATTTAATGCAGCTTTGCAGTTTTCCACTCACCAGTTTGCTCATGGCGAGCGCTGCAAAAGGGCAGGCTAGTAGTATAAAGCGGACTACCCCTCCACCCCCC
>TRINITY_DN22957_c0_g1_i1 len=782 path=[0:0-781]
TAAGAATATGTATAGTTTATTTTTTTCTTTCCATCAGAGAAAAAAAAATAAAAGACACATATTAAAATGTTCCTTAAGATGCAAACAAGAAAAAATACATAAATTACTCTTGTTCATTAAAAAAATCATTTTTTAACATTTTTCTTTTTCATTAAAAAAAATAGTTTCAAACTTTGTTTACCCCTTGCCCATTCAGTGGCTTATTTATCTCATTCGCATGCGTAGAAGTAATCAGAATTTTTGGTTACCCGTTCCCAAACATTGGAGAAATGTCCACTGGAAAGTGGTGGGAGTGGGATGGAAGAGACACTGATGGGGGGAAAAACAACATTCAAGCCTCCACCTTCCTTCTCCCATGCCACCCCCTGCCCCTCCAATCACAATCCAAAAAATGATTTGACAGTTTAGCAGAAGGCACCAGAAAAATATTTTGTTCGAGGGGTGGGAGGAGAACTGTGCAGGTTGTGTTTGGGGACCCCTTAAGGTTGGCGCTTAAATAGATGGGAGCAAAAATGTTACTTTTAAATGTCCACCTCGGCCCAGAAAAACACAAATCTATGAAACCACACACAATGTTAAAAGCAAGAAGCCAAACAGGCCTGTGAACACTTCATCCATTAACTCGAAAAATGAGGGAAGAGGGAAATCTCTAGACATGTAATGAGGAGGAGGGTGGTGCCAAGCACCGATCTAAAAAGCAGGGGATGTAACTCATCCATCAGGGTGGGTCAAAATCCACCAGCTTAGCTTTCCAAAACCAGTTAGCTAAATAAAGCTTTTAG
>TRINITY_DN22962_c0_g1_i1 len=516 path=[0:0-515]
CCTGCATCTGCCGGCGTGGCTACACCGGTCCAGATTGTGGAGAGACATCCTGCCCCGGACAGTGCCTTGGTCGCGGACTGTGTGTGGATGGGCGCTGCCAATGCCAGGCTGGATATGGCGGATCTGACTGCAGCGAGAGGACGTGCCCCAATGCCTGCAGCGAGCAGGGGAGATGCGAGGATGGCAAATGCACATGCCAGGAAGGGTTCACAGGAGAAGACTGCTCCACAGAGATGCAAGGAGTGCAAGGCTTCCGAGTGAGAGCTCGGGAGGAGACATCAGTGATCATGGAGTGGGAACGACCAAAAACACCAGTGGATGGCTTCGAGATTTCCTTCCGCCCCAAGAAGGAGGGCGATGGGGTCGTGTCCAGCCGGCTGAGAAGCACCGTCACCATGTTCAACCAGACCGGATTGGCCCCGGGGCAGGACTACGTGGTCACCATCCAGACTCAGAAGGACCAGACGCTGGGACCGGAGAAAACAACAAGCGTCACAACACGGATAGACGGGCCTA
>TRINITY_DN22944_c0_g1_i1 len=224 path=[0:0-223]
TTCCGATCTATAACTAGCAAATCCAGGTGCATTTCTACCTCGTTGGACTTCATCAGTGCGATGTAGCTTGAGCCTCCCTGTGCAGTCGGCAAGGAGTCCATGTATGGACAGGCCTTCTCTCACACAGCGAGAATAATAGACATCTCTAGGGCGCTGGTAATGCTTGCACAAATGCTTTAACCACTGAGGCTATTACCCTGGGTGCAACTTTCAACATAGTCCCC
>TRINITY_DN22929_c0_g1_i1 len=448 path=[0:0-447]
CAGCACAGCCTGGACCAGAGAGACGGGGCGCTGGTGCGGATGTGGCCCTTCTTCTGTAAAGAACGAGAGTCTGGTCTGAATAAATCTGTGTCCCCGTCCGACAGCCTGAGAGCCAGTGAGAAGCACCGGAGCTCCGTGGAGTACAGTATGGAAAGCAAGAAGCGTAAAGCGGACGAGAAGGAGGGCCTGAGTCGATATGACAGTGATGGTGAGAAGAGCGATGGCGATGATCTGGTTGTGGATGTATCCAATGAGGACCCTGCCACGCCTCGCCTCAGTCCTGCCCACTCGCCTCCAGAGAATGGTCTGGATAAACTGCGTGGGTTGAAGGATGCGCCTCCAAGCAGCCCTGCCTCCGTGGCCTCATCCAGCAGCACACCCTCTTCCAAAACCAAGGACCTCGGACACAATGATAAGTCTTCCACGCCGGGGCTGAAATCGAACACAC
>TRINITY_DN22933_c0_g1_i1 len=972 path=[0:0-971]
CAGCCCCTTGACACCGCGGGGGGAAAATACAGCATCTTTAAATCTAAGAACAGAACAATCAAATATGTATGGCAAGAAGTCTGAGCCGATATGCAAAAGTGTTAAAAAGTATACCTACTAATTATGGGCAGGAATAAGTAAGAGGCATAGCTTTCACCGAGAAGATGTCCGAAGATGGAGAAGAAGATGACCACGCCGAATCGGGCAGGCCAGACGCCTGCAAGCAAGACAAAACTGAGATGCAACCTGCTCTGTTTGAAAGTCCTAGCCTTATTTTTCGGGCCACTGCACCAGACAGAAATACGCAAAGCACTTTGCCTCGCCCTAATAACATGACTTCTGATCATTCGCCATTAGATGTCCATTAAAAAAAAGTAAACTGAAAAAAACTTTTGTTTAAAAAAAAACACTTCATGTGGTGGAATTTCCCTCTGTTACTAATTTAATGGAAGTGGTTAGTAGTACAGAGTTTAGAAACTCAGCGGAAGACTTTTTAAAATCTGTTATGTGTCAATGGAGTTGTCGCGGCAGTTTATTTGCATTCTAATTTTTTATTTTATTTATTATTCTAATGCTAAATCGGGGGGAAAAAGGCAAAATTTAAAAAAATGGATACGGAGGACATGATATTGTTTCATTAATTGCTTGTGTTACATGAAGCTGAACAAAATAAATTTGGCATGCTCGTGTGTCCAACTTGCAGTTTTAGCACCCCTCGGCCGGTCCCCCATGAGGAAATGGTCACCCAGCGGTGCCGTTACTTTCAGCGGCGCCCGGCCTGGACATTGTGTTTATAGAGGGGCCGTGAGTTACAGCTGCACCGTCGCCCTCTGCCCGAACTGCCCGTGTATGTGTCGGACCCGAAGAAGCCCTGCTATCAGAGATAACCTACAGCATTGTCTCGGCGATTGGAGATTTATAAAAACTAGTCAACAAGAACATAACTTACAGATGACAACATGTAGCCGGAGC
>TRINITY_DN22958_c0_g1_i1 len=532 path=[0:0-531]
CAAATTCAGATGTTCTAGCAAAGAATTTGCGCATGGAAAAAGGAAGAGAGTTCCAGAGGGTTGGACTGTGAACAACGTAAATCCGTCCACACATGCTAACTTTGGATAATCTTGGGAGGGATAGTTTACTATAGGAAGAAAGCATCTACTGGGAAAATATATCTCTAAGACCTCCCAGAACAAAGACGGTGCCTAGGCTTTGAAGGGTTTCGAAGATATTAGCTATGTCGAATGGATCTATGAATATTTACCAAAAATATTCCACTGAAAAAAAATTACCGAAATTAATTCACCAAAAAATGTTTGCCGAAATGTTCTTTTTAAATTGCAGACGTATTTTACTGAATTTATTTTACCGAAAAGAGAATTTACCCAAATTTGTTTTGTTAGGGGACAAGCCCCCCTAAAACACACCTCACTTTCCTCCTCCTCTTATCCCCACCAAACACCCAAGCAAAAATATCCAAATCCCTTCTTTTTTTACATGCATTTTTCTCTACCATTTAAAAAAGTGCATTTATTGTTATTTTAG
>TRINITY_DN22925_c0_g1_i1 len=233 path=[0:0-232]
TCCGCCTCTCCTTTTTCTCTCTCTGCCCTTCTGTTCCTCTTCCACTCTTTCTCTGTTTCTGACTTTGTCTCTCTCTCTCTCTACCCTGTCTCTCCCTCCGCCAGACCTCTCTCTATGCCGTCTCCCCCTCCTGCTCTCCCTCTCTCTTTCTCTCTCTCTGCCCTGCCTCGCCCCCGTCCTGCTCTCTCTCTACACTGTTACAATCTCCTCCTGCTCTTTTTCCCCCTTTCTCT
>TRINITY_DN22925_c1_g1_i1 len=347 path=[0:0-346]
ATCAGATGGGCGCCCCGCCCCCCCCAAACTTGTGAGCCGGGTGGACGGCGGCACACACCAGACCCTGGCCCCCCCTAAAAAAACGTTGCCAGAACACCGACAGCCCTTCCACGACCCCCGTACCCCCCCAAAACTACTCAGAGGGCAAGACCACCCAGGACCCCCGCAACCCCCACCCAAAATTAAGATACGGCCAGCCAGCAGCCCGAGACAGAGAGAGAAAGAGAGAGGGGGAGAGAGATAGACAGAGAGAGTGAAAGAGGGGGAGAGAGAGATATAGAGGGGGAGGGGAGAGAGTGGGAGAGAGGGAGAAAGGGAGAAGGGGAGAGAGAAGAAGCGAGAGGGGG
>TRINITY_DN22981_c0_g1_i1 len=204 path=[0:0-203]
CTACTGGCTTGTGACACTCGACGTGACATCGTTGTACATGAACATCAACCACACTGATGGAGTAAAGGCAGTAAGGAACGCGCTACTCAGCAGATCGTCTAGCCTGCTTGATAACTGGAACATGATCGAAGAACTCCTCCTGTTTGCTCTGACCCATAACTGCCCCATCTTTGATGGGAATTATTATATGTAACTAAAGGGGAC
>TRINITY_DN22984_c0_g1_i1 len=829 path=[0:0-828]
TTCTCTTTTTTTTTTTTTTTTTTTCACACCTAAAGTAATTTATTACAGATAATGGACTCCTCAGTTTTAGGGCTCAGACAGCAGAGCTATCTCTCAGGTTACAGAGGCTCAGAGTAGTAGCAGTAACGTCATGTGAAAGGGTCCTTCGAAGCATTGAGCAGGCTTTGGCAGCAGCCATTTTGTCTGCCAGGGAGGACGGCTGTCTCTTGAAAGCACCTTTCGATGAGGAGCTTGTGCAGGTCCAATGAGAACACAGGTGGTGATCACGTGATTTTTATTTGTGCTTTCCAGGGATCAGTGGGACGACAGCAGATCCAATGAGAACCCAGTGATCACGTGACTTACTGGTGCTTTCCATGTCAGCAGCACACTAGCAGGTCCAGAAGGATCACATCACACCCTGCCCCCTCTACTACCCTTCTCCGCCCTCACTACCCCCAGCCCTGCCCTCACCACCATAACCCACACCTGTCCCCTTCTCCTAAACCCGCCACATGCTCCTACTGCCCTCGCCCTTCCCCTGCACGTACTGCCCTCAAATGAGCACCCACCCTACCCCAAGCTCTTACTCGCCTCACCTTTCTTTGTGCTCCTACGTCCCTCCCCCTACAGCCCTTCCCTGTGTTCTTAGGGCCCTCCCCCTGCCCTTCCCTGTGCTATTTCAACCCTCCCCTTGGCCACCCAACCCTTCCCCGTGCTCCTAAGACCGTAACCCTGCCCATCCCTGTGGTCCTTCGGCCCATCACCCTGCCCTTCCCCGTGCTCTTAGGGCCCCATCACCCTGCCCTTCCCCGTGCTCTTAGGGCCCCATCACCCTGCCCTTCCCCGT
>TRINITY_DN22911_c0_g1_i1 len=475 path=[0:0-474]
CTCCTACGTGGTGCCGCCCTTGACGTAGGTTGGGTTCAGGCTCCACCGCGGATGTCGCAGAAAAACCTCCTACGACACTCACGGCCTCCGAAGTGCGTCTACTCTCACGACTGTGGATCATAAGCAGGCTCCGACGTCCCAGTGGCCTGCGGCCGATGCCTAGCCTATCCCCAGCCGACCTCCAAGATAAGGCAAACCAAGACGGTCCTCAATAGACGCCTGTCAGAGAGCGACATCGCACTCCCCATGCCACATGAAATCCGTGAGCCAGAGCTGGCAAGAACGCTGCTAGGAATCTTCGCCGCCAACGTGGTTCCAGGCAAGACGCTCTCTGAACGCTGACCGCCCTAAAACCGCCAGCGTCAGAAATTACGTCAGCCCGCACAACGCCCTCAGGCGTCCTTGCGAGAAAAAGCTGGCCACGACGTCTCAGGCGACCTAGCGGCCGACGTCGCTCCAAGCTAAGACGTCCTAT
>TRINITY_DN22914_c0_g1_i1 len=416 path=[0:0-415]
AGGGAGCTCTCAGCCCCCTGCAGGCTCGTGATTATCACAGTACACAAAGCATTGATTAACTAGTAAATTATTCAGTGCTTTAATATAACTATACGAGGATCACGTTCCTTACTTCTGCTCATTTGGCCAGTGATCGTCTATTCCCTGTGGTATTGATACATAATCACAACTTTTTCTCCTTGGAAAAAAAAGCCTTAAAAAAAAAAAATTGATAATCTCGAAACTAATTACCTAGAAAAACGAAAATGTATTAAACATTGGGGAATAAGGGGTTTGTGATAGTTGGCAATGGGGTCGGGGGGGGATTTAGGGTGGCTTGCCCGCTACATTTAAAAATTTATATATATGTCATCTTCTACATTAGAGCATAGTCTAAAGATTGCATACATGTTCAGTATGCTTACCAAATCAAGTCA
>TRINITY_DN9188_c0_g1_i1 len=368 path=[0:0-367]
ACGCCACCTCCCCCAGTCAGCGTCAGTGGAATCTGCTGGGCCTCCTCCCTACCTCACAGAAGGTGAAGGGAAAACAGGGGCGACCGCTGGGGGGCTCGGTCTGCAGGGGCAGCCGCTCAACGGCCACGGAGAGCCGGTGCCCGACGCTCGCGGGTTAGCGGCCGCGCGGAGTGCGAGGCCCTCTGACCGTGAGAGAGCTGCGCAGAGGCCTGGCTGTTGAAAGTGACGTGTTCCGTCCTCGGACTCTGCGGGGGGTCCGAGGTCCTGGGTGAGAGGGCCATGTCCGACCAAAGCAACAGCGTATCGTTGCCGCAGCCGCTGGACAGAAGTTGTTGGGTATGTTTTGCCACTGATGAAGATGATCGGAC
>TRINITY_DN9161_c0_g1_i1 len=1411 path=[0:0-1410]
CAAAGATTCATGCAAGAAATGGAGACCTATCAGAGAGCGCTATGTGCTACATCCATATAGCTGCCCTGATTGCAGAATACCTCAAAAGAAAAGGTTACTGGAACAGTGGAACGAATTGCACCTCAAGTAGCAGCTTGCTCCAGGAAGAGGTCCAAGTCGTTGATAATAACCAGTTACTAACAACTCAGAGTGGAAGAAGTTTATTTTCCACGGGCTGGCCAGTTTTTCTCAGTGTTACTCCGAACATTAAAGAAGAAGGCGCAATGAAGGAAGACTCAGGGATGCAAGACACGCCGTACAACGAGAATACCCTTGTGGAGCAGCTGGTGTTATGCGCCGATTATCTATGGAAGTCGGAGAGGTATGAGCTTGTTGTGAATGTCATCAAGCCGATCATCACTGTATTCGAGAAGCAAAGAGACTTCAAACGACTATCCGAGCTCTACTACGACATTCATCGGTCATACGCCAAAGTGGCAGAAGTCGTGAATTCTGAGAAACGTTTATTTGGACGGTACTACCGAGTCGCTTTCTATGGGCAGGGCTTTTTTGAGGAAGAGGAGGGGAAAGAATACATCTACAAAGAGCCCAAATTAACTGGCCTGTCGGAGATATCGCAGAGGTTGCTGAAACTTTATGCTGATAAATTTGGAGCTGACAATGTCAAGATAATCCAAGATTCAAACAAGGTAAACCCAAAGGAGTTGGACCCCAAGTTTGCCTATGTCCAAGTTACTTATGTCACCCCCCACTTTGATGAATCAGAACTGGAAGACAGAAAGACTGACTTTGAAAGACACCATAACATCAGCCAATTTGTCTTCGAAACTCCCTTCACGTTATCAGGGAAGAAACACGGCGGTGTGGAAGAGCAGTGCAAAAGGCGAACAGTCCTTACAACCAGTCATGTCTTCCCCTACGTGAAGAAAAGAATCCAAGTAATAAGCCAGTCAAGCACTGAACTTAACCCCATTGAGGTTGCCATCGATGAGATGTCTAAGAAGGTCCAGGAGCTTAACCAGCTCTGCACAATCGAAGAAGTCGACATGATCCGGTTACAGCTCAAGCTTCAGGGAAGTGTCAGTGTTAAGGTAAATGCAGGACCAATGGCATATGCACGGGCTTTTATTGAAGAGACAAATGCAAACAAATACCATGAAAACCACGTGAAGCATCTCAAAGAAATCTTCAGGCAATTTGCTGAAGCATGTGGGCATGCGCTCCAGGTCAACGAGCGCCTCATCAAGGAGGACCAGCTGGAGTACCAGGAAGAAATGAAGTCTCATTACAAGGACATGCTCAGTGAGCTCTCAGAGGTCATGGATGAGCAGATAATCCCCAAGGAGGACACGGTAAAGCCTCAAGGAATGGAACGGGCCTGCGTCCTTCGAGCCATCAGTAGAACAAGCAC
>TRINITY_DN9136_c0_g1_i1 len=2363 path=[0:0-2362]
TTATGTTTTTTTTTTTTAAATATATCTTTATTGGGTGCTTTACAAAAATTGTAGAGATCTCTACATAGTTACACAGGCTGATTGCCAACTCGTGGAATAAACACCAATCTTTACAATAACATTCAACAGCATGTTTAACGCAAATTATCTTCATCTGAACCGCACACCCGTTTTAAATATTATTTTCAGTTCTCCAACTTCATAACAAATATGTTAATCTCAGTGTCTCTCTATCTCCCATCCCTCTCGGGATAAGGAGAAACTGTGGGGGGGGAGGGAAAGGGAATGAAACCAAAGCGAGAAATTACAATTCAAGTTCACTCATTTGACTAACTCAATCTGGCCCTAATCACACCATTCTGTTTTCATGGGCAATAGAACCACAACGGATATAATAAATGCAGCACATTATAACTCTAGCATCAAGTCAGCCCTCAGGAGAACCAGGAGAGTCAGACAACGTCGTTGGAGGCAGTGCATCTAGAAAGGCTTGGGCTGCGTCAGGTTGTGTAAAGACAAATAGCTTCCCCTCGTTAACTACCCTCAATTTTGCAGGATAAATAACTGTTGCCTGCACGTTTCTGGCACTTAAAGCCTTCTTCACAGACATTAATGACCGTTTCCTCTGCAAAGTGCCCTGGCAGAGATCAGGGAACAACCAGATTCGTTCACCATCTATTTCCATCTTCCCCTTCTTTATCACTGCCTTCATCACTGCTTCTCTTTGGGATGGGTCTCCCAATGTCACAAGCACCGTTCCTCCTCTTTTCCCGCCCGAGGTTGGACCCTTCGTGGGAAGTCTATTCGCCCTCAATACTGTCACTGGACCTTGGGACAATGAGGCCCCCTCCAAAATGTCCTGCGCGATGAACTGCTGTATCGCCCCCGCCAAGTCATCACCTCCAAAATTTTTGGGAATTCCCAAAGCTCTGATCACCGCAGCCCTAGCTCTATCCTCTAGGTGGTCTAGTCTCGTATCAAGTTGGAGGAAGCTTGAAATGGCTTTCGGTTTGAACTCACAATAATCTCGCTGTAAGTCATCCATTCCTTTAGCATTCTCTCCCATCTGGTTTACAGAGGCCTGGACTTTATGCAGACCCCGCTCTGTTGTTTCCACTCTGGTTGTGAGGGACTCGAGTTTATTCTTAAAGACCATCATCCTCTTGTCTAGCCCATCAACGTTTTTATGAAGGCCCTCTAGGAGGGCAGTCAGCCTCCTTTCCGATGGTGATGGATCTTCCATTTCCAACTCTTTACTTAGATCCCCTCCTCCTTTCCCTTGTGAAGTAGATCTGGGGCTAAAAAAACCAGGGTCTGGTTGCCCGGTCTGACGTTGTTTCCTCGAGGTCATCTTTGATAAACTCGATGCACAAACACCCCTTTCACTGTGCACCTCAGCAGGTTAAATCCCACAATCGTGGCTCTCCACAATGTCTGAAATGTTGCCGGAATGCCCAGTCATGTACGAGGGGGGGAAGAAGCTCCGCCCCCGTGTAATGGCGTCGTCAGTCTTTCCTTACCGGGTCCAGCTTCATTGCCACGCCACCCGCTGCTGTCGGGGTTTCCCCCTGGTGACCGGCACCACCAGGGGACTCTCCTTGTCCGTCCTCCGCTTCACCGCTCCGCCAGCTCCATTACCACTCCTTTTCAAGTCCCGGGCGGCGGAGCTCCAGAGACGCTCCGCCCGCCGCCATCTTGGGTCAGCGTCCGGCAGGGGGGGAGCAGTGACTCTCCTACTCCAAAGATGCTCCAGACTCAATTTGCAGGGCTCACCGCTCGTCCACGGGCGCACCACCGCGGCGCACCCGCTCGGCAATCAATATCGGAGCGATCCTCCACCCCCAACAGCAGTTAAGCGGCCTCAAATCCCGGCGTGCGCCGGAGCGAGGAGAGAGCTCGACTCGCCTCGCGCCCGGCCGGCCACGCCCCCCCAGGAACACAATGATTTTTAGAAGTATAATAATGTTTAGTGGCTAAAAAATGGTCTTCGGTTCAATTCCATGAGACCCATTGGAGAGGATGATAATTTCAAAAACATTTTATTGGCCTACACAATATTCCCTCTAAATATTTGTCTCTGTGTGCGGCAAAAGAACGTTTGCTTGTACAATGTTCTTGGCCATGTGCCTGAGTGATGAAGCGATTCTCTAAGTGAGAGAGCAAGCTGCCACTACTAAAGAGGCTTGTGTGGAGGAGGGGGATGGCTGTCAACATAGTTTTTAAAAACTGAAAGCACATTTTTCAAACTATATTCTTTCACTACATTTATAAATCAATAAATGAAGATCTGCCACTTTACCCCAAATAAATATTAATCTTTAGCAGAAAGTACATTTATATTCCCATTGGAAGTATTCTGTAAT
>TRINITY_DN9130_c0_g1_i1 len=574 path=[0:0-573]
GTGCCATCAAAGTACCAAGAAGAGAACAAATCTGCAGACAAGACTGAGACAGGTCGTTGTCTACTATATAGCTGCCTCATTGAATGAGCTTGTTCTGGTTGTCCAGGATATAGCTGCCTCATTTAAAGAGCCATTTCTCGTTGTCCAGTAAATAGTGGTTTAATGAGCTACTTCTGTTTTATAAATCTCTTAGGGGTGAGGAGCTCCATAAATGATCCCTGCATGTAAATAGCTTAGGAACAAAGTGTAACAACTTCTTTATAGAACACACATCTGTAAACAACACAGGAATGGAGATGTCATGGTCATTCATGTTCTAATGTACTACCAGCCGACGCGTTACATCCTTGCCATATTTCCTTCCGCTAGGAGGGAGATCATATCACGCCTTGTTGGCTCAGAATACTACCCTTACCCTGGCAGACAGTCAAGGGCACCACTCTGTAAATGGATAGCCATCTATTCAAGGCGCAAATCTCTAGATCTTCCAGGAATCCAATGAACATTATTCTCATCATTTTACAGGAAGGGAGCTATTTTAAGAGCTAATTTGTGAATGAAAGAAGCAAATGCT
>TRINITY_DN9179_c0_g1_i1 len=843 path=[0:0-842]
GCTGCATTGAGATGGGCTGGAGGACTCAGCGGGGAGAGATGCGGGCGAGGAGGAAGAGACGGAGTTGGAGGAGGCGCTGGCATCGCCATCCGATGGTGGTCTTCGCGTGGGACTTAAGGGTCTTGCTCGCCAAGAGTTCAAGCCTTCCAAAGAGGTTGCAGACACACAAGGGGTGCCCAAAGTCCGGAAGAAGGGGTCCGTTGATGATCGGCCAGGGAGTCCACCCGAGCGGGTACACCTGGGGCCGCTGGCACCAGTCCACAGCCCAACGTCCTCCTGCGTGTTGGAGTCAAAGGTCGAGGAGCTGAAGAAGGAGTCACGCTGGGAATTGTTAGTGGGGCTGGGCGGCGAGGACCCGGGGCGGGGGCGCCATGCCCGCCGGACCACACGTTTGGTGGGGTGGCTGCACAGGGCCGGGGTAGAGCTTTTCTTGTCCTCCAGGAAAACCGGAGAGTCCTTTGCTGTCCTGTGTGTGGCTGGGCTCTGTGGGGTGATGGGTCGGGGAGTCCACGGCCGGGAATCTGGGGATGGGCCAGGTGCCGCGTGAGAGGGCGAGTCCAAACCAGAGTCTTCCACATTTTCCGGGGAGGAGGAGAAAAGCGAAGGGCTGGATGTCAAGACATAGACACCGGAGGCTGTCAAATCTTCCTGTTCAAACGCCGATTCCAAGGGGGGTCCAAAGAGAGGTTCAGGGGGCTCCACTGCAGACCTCATGGAAGAGCTGCTTGTGCGCGAGGTCAGGGAGGGAGTGGCCAGCTTCCGAGAGTCTTCACCTGTCCCAGAAAAGACCTCAGGATCTGGATCAATGGCAGCAGGATTTACGACAGCGTGTCGAGAAGAATT
>TRINITY_DN9146_c0_g1_i1 len=208 path=[0:0-207]
CTGGAGAGGGGGACGAGACAGGGGTGTCCCTTGTCCCCAGTGTTATTTGCTTTGGCAGTGGAGCCCCTAGCAGTGTGGCTGAGAGAGGAGATGGAGCCGTGGGGAATCCGGGCAGGTGAAGCTACGCACGTCGTCTCGCTATACGCAGACGACTTATTAATATACATGAGTGTTACCCCAGAGGCAACTGAGAAGTGTGGCAAATGCT
>TRINITY_DN9110_c0_g1_i1 len=312 path=[0:0-311]
CGACTCTCCTAAATATTTGCAGTCTGATAAATAACAGAAACAGTCAAGCAGAGGAGACAGGAGAGGAACCAGAAGAGGAGGTTGTTATGAGAAAACAGTTTCCTAACTCTGTGGATGGCTTTAACTTGGAAGCAATGTTGACAGTATTTCAGCTCCAAAAAATATGCCACAGTAGAGGACTGCAATACTGGGAGATGCTCCAGCAAGACTTTATCGACCCAGGTAGCACAAACCATGAAAAAGAAGATTTTGTAAAGCGAAAAACTCCTTACATACTAAAACGACAACTACATGTGAGCAAGATCCGGAGAC
>TRINITY_DN9190_c0_g1_i1 len=647 path=[0:0-646]
ACCAGACTCACCTGGCACTCCTGTGTAATCAAGTCTCACCTCGTGCACCCCGTCCCCTCTGATTCGAGTGTTGCTGGCTGAGTGCTCGAGAAATGTGCCACTTGCTCGCTGCCCCAAAACAAGCATGCCCTCTGGTAGTCATGGGTCCTCAGGCCTGCAAAGAGCAGATTGGTGCCTGATGTTCCGCCAAAGAAGCTGTTGCAAAAACAGGTTTGGGTTGCTGCCCTAGCCGGAACAAAGAGTCAGTGGGTGCGTGCTGCATGCCCCTTTTGAAGTGGATGTAGCTCAGTTCACCCCCACACACCCCTCCTCAGGGCGCTTTCTGTTCGTGCCCAGAAGGGGTTAGGGTCCTTCTTACCTGGGATACCACTGCCAGGTGCTCCCATGAGCGCCTGCGATAGGAAGGACCCCCTCACCGGCCGACGCTGCCACTGTAAGCTTTTTCAGCAGGGACGTAATGATGGCTTTCCTCAGCATTCATGGGACCACGCCTTCAGTGAAGGATTTGTTGATTATGGTAATGTGAGGTCAGAATATGGTGGAGCGAGCAGCCAACCCTGGAGGTGTCTTAGCTAGCAGCGGATTTCTGGATTGGGTGATTTCTGAGAGGGAATACTGGTCTGGGTAATGGGGGGTTCTCAAGAGGT
>TRINITY_DN9171_c0_g1_i1 len=202 path=[0:0-201]
CCCCCTGCCTGAGGCCACTCGGCACTTGCTGCCCTCTCCTTCAAGGCATCTGCGGCATAGAAAAAGCAGAACCCGTTCCTCCCCCGACTCCTCCTCATGCCTCATCCCCAACCTTAGCGGCTATCCACCGTGACCAGCACCTGTGTCCCGCAGCTGCACTTTTTGATAGCTCTCCCCGTTATACAATTTTTTCAAAAAAAAC
>TRINITY_DN9150_c0_g1_i1 len=495 path=[0:0-494]
CTTTTTTTTTTTTTTTTTTTTTAACAAAGAACATCCTTTTATTAGCTTCTGTTAGGGTGAGGCCCACATGGTCCCACACTGTACGGGCTCTACATGTAAAACGTGTTATGCTGAAAATACATATAAAGAGCCGAGATCAGGCGGAAACCATACAATATGATTGACTTGCATAAAGATACGACTCGGGAGACTTCTTGAACTATTTCTCTACGCTCTGCTTCACATGCAGCACCCAAACCGCTTCCAGCAGTCGTTGAGTTGGAAAAGTCCTAGGACAACAAGCAGGTTTTATAATCTGCAGAGTTGGGCTTTCTAGATGGTTGGAAAGTAGAGGGATATTGTCCCATGCGCTTATCGATGCTGTTATGAGCATCATGACTTCCAATACTTTGTCACTGGCGTTTCGGAGAACGGATCACGCATGCGTGTTACAAGGGTACTGCTGGATTTTGGATCTTTTGTTACCTAGTTGGTTTTTTTTGGGGGGGGGGGGGG
>TRINITY_DN9138_c0_g1_i1 len=446 path=[0:0-445]
CTTCTGTTTTTTTTTTTTTTTAAATATCTTTATTGGTTCTAAAATTGATACATAGATAAATTAATGCAGTCTTCCTCCAGGAATCCGGAGAAGAGAAACTCTTTTCAGAACACCATTTTCAATATTATAATAACTTTGCCATTATCAAAAGAGAAAACTTGAAGACACTTAAACTTAATAAAAACATAAGAGAAAGAAGACACAAGAGAGGGATAAATAAAGAGGGGGGTCAGCAGGAAGGCAGATAAAGCGGGCAGAGTAGGAGAAAGAAAACAAAAAACAAACAAGGGGCAAATAGTAAGAAACAAAACCTCCTGTCCAGGGGAAAAATGATCCAATACTCCGGACGGACCCCTACTTACAGGGGATACAACAGAGATTCTGAGTTTCTAGTGAGACGAGACAAGGCCACATCAATCGCCACTTCAAATAACTTTTGCTGCGGC
>TRINITY_DN9183_c0_g1_i1 len=1959 path=[0:0-1958]
CCCCCCCCCCCAAATGGTATCAGAATCCACTCTATACATACAAATCTGGTCATCCTCCGTGTCAAACAGCCACAACAATTGGGCTACGTTTGGCTGTTGCTAATGTTGTTCAGATTTAGCTGCAAAAGTTTTTAATTATTAAAATTGCAAATCCTCATGTTCAGACGACGCCGGCTCCTGAGGGGAACTGCACGCTCTTGGAATGATTGCAAATGAACAGTGCGACGAACAAACCCCTCCCTCCGCTAAACGCTCAGGGAGACAAACATTGGCCTTTGACTAAGGCTAAAAAAAGTACAATACTTTTAAAAGTCTCAAGTTCTGCAAGTTTAAAAAAAATACAGTCTGGTAATTAATCATGGCAAAGTGTTTGCTCCCACGTAGCAGAAGCTTCTTGTACTTGGCCGCCCACTGTTATTCCGTTTTTAGCTTCTTGCTGCTGTCCTCAACAGCCGACTCCGTTTCCTCAACTTTTCGCTTACTGCCCTCAGGGACGCCGCTCTGCCGGGGCTCAAAGCAGATGATTATGCAGGTCATATTGTCACAACCTGTTCCATCACCTGAAGTGTCAGGAGCTAAACACTGATCCAAGAGCTCCTCAACAATGGACGAAAGTGGCAGCAGCTCTCCATTTTCATCTTTCGCATTTAACTTCTCATGGATAAAATCCACCACCTCTTGACTGCTCATTACATTCCAAATTCCGTCGCAGGCGATGACCATGAAGTCATGCTCCTCGTTGAGTGTCAAGACCTTTACGTCTGGAAGTGCGGAGATCATCTGCTCCTCAGGGGGAAGGTTCTTATTCCGTTTGTAAAAGTGATCACCAATGGCTCTGGAGAGGTTGAGCCCTCCATTCACTCGCCCATCCATCGTAACCTTGCCACCAGCATTCTTTATCCTTGCCAGCTCCACTTCATCTTCAGGTTTGTGATCATAGGACATGTCGACAGCCTTCCCTCCCTCTGATACAACACAGCGCGAGTCACCAGCATTTGCCACTATCAGCTGCTTGCCACGGATGAGCGCCACCACAGCTGTTGTGCCACTGTCAGAGCCAGGCTCTTCCTTCCCTTCCATTCCTGGCATTAACATCTCCTCTTCCTCCTCTTCCTCCTCTCCATCTTCACTGTCCTCCTCATCCTCATCCTCTTCATCTTCTGCTTCCTCGCTGCTGTAATCCTCTTCACTGCATTCCTCACTATCTTCCTCCTCTTCCTCAGCCTCATCCGACTCATTCTCACTGTCTTCGAAAATGGCAGACTTTGCAGCACGCTGCGGCTTTGCTGTAGAGGGGGAGCAGGACGGTCCAGCTTCGCCTGTAGTGGTGACCGTCTCCCCACTTCCGCTTACGTCTGGCTTCCCTGCCTTGGAGCTGCTCTCATCTTTGCTGCCTGCCTGATGGTCCATAGTCTTGGTGGTGTCGGGAGCTTCCCCGCCTGCCTTGCAGTTCTTATTCGCCCGGTCTCCAGAGCCACCTTCTGGATCCACCTCTCCATTGACAGTCGGCTCTTTGTGGATTGCTTGTTCACTGGGTCCCTTCTCATCACTAGCTTTCACGGGCGACTTATCCTTCACGTTTTTGGCACAGTTTTGTCCATAGCGGGTTAGGAGCTCTTCAATGGTCATAGTCGCCTCCTCGTGTAAAAGAGCAGTTTCCTCATTATCAACATCGTCTTCCTCTGCCACTTTCTCCTTTTCGTCATCGTGTTCATTCAGGGGCCTCCCAGCCATCTGACATAGCTCTTTAATTACCTCTTCAGTGGTCAGCTTACAATCAATTGCCAGAAAGGCATCTTCTAAGGCCTTCTGCAGTTTTCCTTCTTGGTAGGCTCTCTGTTCTTTGATTATTTCAGGTAGATACTTGGCACAATAGAGAGCAACTTCCTCCCCTCCGTGTCCGTCGTACACTGAGAACATGGCAGTCTCTTCGTCCAACTCTGGAATGCAGTTATGGGC
>TRINITY_DN9142_c0_g1_i1 len=381 path=[0:0-380]
CCAAGCTCTTCTGAGGATTACTGAAGTTTGAAGCGTTTTGTTAATTGCTTGTGCCCAAGCAATTGTAAGGATTGGGGTCCTCTGACAATGGCTCGGCCCTTCACATATGGAGGGGTATGGGGAATAGAAACAAGATGAACCTCAACCAATGTAATGCCATTCCACCTCTGCCATTCTTTCTCTGCTGTTCCAGCTCTGTGCCAGTTAGGCCTGCCATGTATCTTGCGTCACAGAACACACACAGCCCATGGGTTCTGTTTTAGTTTAAGAAACCCCCTTTGGGAATAAATTGTGAATGGTTGTAAAGTTCAGAATGCTGCATCTTTTCCAGATCATGACTTTCCCAAAAAATGCCCTCTAGTTCAGACTGAATTCCCAGGT
>TRINITY_DN9105_c0_g1_i1 len=1151 path=[0:0-1150]
ATCTCAGTCCTCTTGATAAAAGTCGAACACAAACGGACCCTCTCGTAATGGAAGAGGGACATAGTAATGAAGAACTGATTAACTGTAAAGTCTGTGGCCAAACATTCCTTGAGACACTAGCCCTTGAGGCTCACATGAAGAAGCATAAAGATTCTTTCACTTACCGGTGTGACATTTGTGGAAGAAGGTTTAAAGAGCCGTGGTTCCTTAAAAATCACAGACGGACACACGTTAGTAAGTCTGGAGCAAAACATAAGCTACAGCAAGATTCTGAAAGTCCCTTCACTATAAACGATGTAGTGCAGAGTAGTGTAGCTAGAAATATGACAACCCTTTATAAAATGTGCATGGTTTGTGGATTTTTCTTTCCCAGTAAAGACAGCTTAATGGCGCATAGTCAAATGCACAGCAAAGGCTCAGTTTGTGCAGAGGTTAAGCCAAATGTCATAGATGGGGCAAGTGAAGGGAAGACTCCTCCTCATAGAGAAGATTTCTTTAACTTTTTAAATCTTAGACCCCGGACATCAGAAAATGGCAAAAAATCTGAAAAACCTGCAAAATGGATTGGCGAATTGGATCCATTCAACACCTATCAAGCTTGGCAGCTGGCTACCAAAGGAAAAGTTGCTGTTGGTCATGGACAAGTTAAAGAACCAGGCCAAGAAGGAAGTACAGACAATGATGATTCATGTTCCGATAAAGAAGAATTAAGTGAAATCTGGACTGAAGAAAATGGTTGTCCGGTTTTACATATAGTAAAGTCAAATAGAAATGTAAATTACACAGGAATCCACATTTTGGAAGACAAAGAGAAGATTAAGAATGTTGGTGGTGAATTGCCTTCAGTGGAGACAGATCAAAAGTTACCACAAAGTACTGATAAACCAACTCATTGTTTAGATTGCGGGAAGGCCTTTAGAACCTATCATCAGCTAGTCCTTCATTCAAGAGTTCATAAAAAAGACAGAAGAAGTGATTCAGAATTTCCATGTACAACTGACGGAAACCAGCCTCGGACAGGCTCACCAGACTATGCAGCAACTTTGGGAAATAATGGTATCATTGATAAGGATGAGGATGGTTCTGAAGATGGATCAGAGGACGGACTCACGATTCATTCAGATAAAAGTGAAGATGGCGTGGAAAGAGGC
>TRINITY_DN9114_c0_g1_i2 len=1933 path=[0:0-1932]
CTTGAGAAGGCTCCTACCTTGCACCCACCGACTGCAGCACAGCCAGCTGCTGCCCCCACCCCTAATGCCCAGCCTACTGCCCCAGTTAAGAAAGTAGAGGTCATTTCTGCTCCTGAAGATGACGATGATGACATTGACCTCTTTGGAAGCGATGAGGAAGAAGATGAAGAGGCAGAGAGAATACGAGAAGAGCGACTGCGCCAGTATGCAGAGAAGAAGTCCAAGAAACCAGGAATAATTGCCAAGTCTTCCATCCTCCTCGATGTCAAACCTTGGGATGATGAAACTGACATGGCAAAGTTGGAGGAGTGCGTGAGAACGGTTCAGATGGACGGTCTGCTCTGGGGTGCCTCCAAGTTGGTGCCAGTGGGTTATGGAATTAGGAAGCTCCAGATTCAGTGTGTGGTAGAAGATGACAAGGTTGGGACCGACATTCTGGAGGAGGAAATCACCAAGTTTGAAGATTACGTGCAAAGTGTGGACATTGCTGCTTTCAACAAAATTTGAGATTTTTTGCAAGTGTAATAAAGGTCAACCATGCAGAAAAAAAAAAAAAAAAAAAAAAAATACTCCAAATAGCCCCAACATGAACAAGCCATGCTAGAAAAAACTCCAGGTTCTCCACTCCTTCGCTCAGGTGGTCCACCGTGCAATCTCTCCTCGTGGAGGAGGCTTAGATCAGGTCAGCCACATTCATTGGCATCTCTTCAATGGTGGTGTTGTAGAATGTCTCAATGTCCTTTAGGGTTCGTTTGTCTTCTTCCGTCACCATGTTAATGGCCACACCTTTCCTACCAAATCGTCCACCTCGTCCAATCCTGTGGATGTAGTTTTCACGGTTGGTAGGCAGATCATAATTGATAACCAGGGAAACCTGCTGGACGTCAATCCCTCTAGCCAACAAGTCTGTAGTGATGAGCACACGACTGGACCCAGATCGGAACTCTCGCATGATCACATCTCGTTCTTTTTGGTCCATATCACCGTGCAGGGCAGAGACTGTGAAGTCACGGGCGTGCATCTTCTCCGTCAGCCAGTCTACTTTCCTCCTTGTGTTGATGAAAATAACAGCTTGGGTGATAGTCAGAGTCTCATACAGATCACACAAGGTGTCCAGCTTCCACTCCTCACGCTCCACATTGACATAAAACTGCCGGATACCCTCGAGGGTCAGCTCTTCCTTCTTCACCAATATACGGATGGGCTCTCTCATAAACTTCTTAGTCACCTCCAGGACATCAGCTGGCATGGTGGCAGATAACAGGACCACCTGTGTGTTGCTGCTCAGCTTCTGGAAAATGTCATAAATCTGGTCTTTGAACCCACGACTCAACATCTCATCAGCTTCATCCAGCACAAACATCTTGATGCATTTGGGGGACAGGTAACGTCGGTTAATCATGTCAAATACACGCCCAGGGGTTCCTACAATAATGTGGGGTGCTTCCGACTGTAGCTTCTGTACTTCAGCCCGCACGTTGGTCCCTCCAATACAGGCATGACACGATGCTCCCATGTAGTCTCCTAAGGCCATGACCACTTTCTGTATTTGTTGGGCCAACTCTCGGGTAGGTGCCAGCACCAGGGCTTGTGTAGCCTTCAGGTCCAGCTCAACCTGCTGAAGAATAGAAATTGCAAAAGTGGCAGTCTTCCCAGTACCAGACTGGGCCTGTGCAATCACATCATACCCCTTGATACAAGGAAGAATGGCCCGCTGCTGGATGGCCGAAGGTTTCTCAAAACCATAGGCATAGATTCCTCGGAGAAGAGACTCCGACAAGCTCATGTCATCGAAACTATCCACAATCTCATTCCAGTTACTCTCGATGATGCCATCTGGCTCCATGCCTTCTGGGCCACTATCTCGGCCATTGTCTCTGGTGCGGTTTTCGTAGCTCGCAGACATTCTTCAGAACGGACGAGCCAAGCCGGC
>TRINITY_DN9182_c0_g1_i1 len=209 path=[0:0-208]
TTTTTGTATAAATCTTTTTATTGAAAAGATATCTTCAGAACAATACAGTGGACAATATAAACTTCAAACAATACTTCAACCGCTTTCTTCTCAACAATCTCGTCTTTGGCTGTTGCGCTGAGTGGTTATATGTAATGTGTCTTTACTTTACCCACTTGTCAGTTGCAATTTGTTGAAGCAAGATATAAACTTTATGACAAAGAACACCC
>TRINITY_DN9186_c0_g1_i1 len=1048 path=[0:0-1047]
TCTCTGAAGTGCCTCGCTGTCCCATCCGCTGACATGGCACCTGTGCAGCGATGCCGAAGCCCCAACCCGGCTGGGGGCATCAGGAAGCGGCGGCGCAGCAGCAGCCCCGAGGGCAGGGCACACCCGGCGCCCGTGGAGAAGAAGCCCCGGCGTTCCCACTCCAGAGAGCGGAGTGCTGTGCGGGCGCAACCCCCGGCGCACGGAGCCCGCAGCGGCCGCCCAGCACACGGGCACTGGGCCGAGTACTACGACAAGGACGAGGAGGAGGTGCTGCGCCAGAGGCACCAGGCCTTCATAGCGCGGAGATTACATGAACGAGAGCGGATCGGGGAACTTGGAGCTCCTGAAGTCTGGGGACTTTCACCAAAGGTTCCTGACATTGATTCGGATGAACATACTCCAGCAGAGGATGAGGAAAAGTCCAAGAAAAGTAGCAGTTCAGATTCTAGCTCAGAAGATGGAAAGAAAAAGAAGAAAAAGAAGAAAAAATCTAAATTGGAGGAAGAAGGTGTTCCTGACACCCTCCTTGCTGCAGAAGATGATGGCATGGACGATCTAGGACAGAACTGTTTGGAGCTGAAGAATGAAACATCTGGGAAACCCGAAAGCTTGAAAAAGAAGAAGAGGAAGAAGAAGAAGAGGAAGAAAAAGGACAAATATGTTTTAATCCAGGAACAAGCTGAAGAACAAGAGGAATGGCAGCAACAGGGCACTGATGAAGTCTCCCCCGTCAAGAAGAAAAAAGGAGACGTTACAGCTGAGGAAGCTGTGTGCAGGTTAAAGTCTCAGCCAGAGACTACTGTAACATGTACAAAAGAAGCTCATGTAGAAACAAGGAAAAAGAAGAAAAAGCACAAACATGTTCTTCTCCAAGCAGAAGTTGAAGAACAAGAGGAAGTACATAAAGAGAGCGATGATGAAATCTACACTATCAACAAGAAGAAAAGCGACACTGTTGTTGATGCAGCTGGGCACAGGTTAAATAATCTGCCAGAGACCATTGAAACTGGCGCAGAAGAACCAACGAAGAAGAAGAAGAAGAAGAAGA
>TRINITY_DN9125_c0_g1_i2 len=2085 path=[0:0-989 2:990-1094 3:1095-2084]
ATTACCTTGAGCAGATCATTTTAAAGCATAGAGTTCATCAGAATACTCTGCGTATCAAAGAGATTCACGATGGACTGGATTTTTATTATGCTTCTAAACAAAATGCCCAAAAGATGGTGGAGTTTCTTCAGTGCACAGTGCCCTGCAGGTACAAGACCTCCCAGCGTTTAATTTCTCATGACATTCATAGTAATACCTTCAACTACAAAAGCACTTTCTCTCTGGAAATTGTTCCAATCTGCAAGGACAATCTAGTTTGTCTCGCTCCAAGATTGGCACAGAGCTTGGGCAACATGGGCCAGGTTTGTGTCTGTACTCGAGTGACCAGCACTATCCATCTCATCGACCCCAACACACTGCAAGTTTGTGAAGTTGATGGGAACACCTATTGGCGACAACCTTTCAGTAGTTTGTTCCACCCAAAACAGCTGGAGGAGTTTATTATAATGGATATTGACATTGTCCGCGATAGAAAGCAACTTGCGGGCGCAGGAATGAAATCAAACAAACATACGCTTGCTGAAGTTTGGGTGCAGAAAACATCTGAGATGAATACAAGTCAGCAATATCACTGCCGCACTCACCTTGGACACCTTCTGAATCCGGGAGATCTGGCCCTGGGGTTTGATTTGGCCAATTGCAATGTGAATGATGAGTTTGTGAATAAAATGAACCCTCAACATGTTCCCGATGTGGTGTTAATCAAGAAGTGCTATGATCGCAATAAACGACAGCGTCGCAGAAATTGGAAACTTAAAGAAATGGAAAAGGACAAAGAAGGCATGGATACAGACGATGAAAGACAATACCAGGACTTCCTTGAGGACCTTGAAGAAGACGAGTCAATACGGAAAAATGTCAATATTTATAAAGCCACAAACATCCCTGTGGAAAGCGACACAGATGAAGAAGGTGCACCTCGAATCAGTCTTGCGGAGATGATAGAAGATCTGCATATCTCCCATGATGCCACTGGTGGAGAAGGAGCAGGGATGTTAACTGAATGAACAGATGTTTAACTGATCATGTGTGAGGTGTTCGCTTGATTTGGAAAACAAGACACTGAAATCATTCTAATGGTAAATTAAATTAATTCTGCTCCTTCTCCACCAGTGGCATCATGGGAGATATGCAGATCTTCTATCATCTCCGCAAGACTGATTCGAGGTGCACCTTCTTCATCTGTGTCGCTTTCCACAGGGATGTTTGTGGCTTTATAAATATTGACATTTTTCCGTATTGACTCGTCTTCTTCAAGGTCCTCAAGGAAGTCCTGGTATTGTCTTTCATCGTCTGTATCCATGCCTTCTTTGTCCTTTTCCATTTCTTTAAGTTTCCAATTTCTGCGACGCTGTCGTTTATTGCGATCATAGCACTTCTTGATTAACACCACATCGGGAACATGTTGAGGGTTCATTTTATTCACAAACTCATCATTCACATTGCAATTGGCCAAATCAAACCCCAGGGCCAGATCTCCCGGATTCAGAAGGTGTCCAAGGTGAGTGCGGCAGTGATATTGCTGACTTGTATTCATCTCAGATGTTTTCTGCACCCAAACTTCAGCAAGCGTATGTTTGTTTGATTTCATTCCTGCGCCCGCAAGTTGCTTTCTATCGCGGACAATGTCAATATCCATTATAATAAACTCCTCCAGCTGTTTTGGGTGGAACAAACTACTGAAAGGTTGTCGCCAATAGGTGTTCCCATCAACTTCACAAACTTGCAGTGTGTTGGGGTCGATGAGATGGATAGTGCTGGTCACTCGAGTACAGACACAAACCTGGCCCATGTTGCCCAAGCTCTGTGCCAATCTTGGAGCGAGACAAACTAGATTGTCCTTGCAGATTGGAACAATTTCCAGAGAGAAAGTGCTTTTGTAGTTGAAGGTATTACTATGAATGTCATGAGAAATTAAACGCTGGGAGGTCTTGTACCTGCAGGGCACTGTGCACTGAAGAAACTCCACCATCTTTTGGGCATTTTGTTTAGAAGCATAATAAAAATCCAGTCCATCGTGAATCTCTTTGATACGCAGAGTATTCTGATGAACTCTATGCTTTAAAATGATCTGCTCAAGGTAAT
>TRINITY_DN9125_c0_g1_i1 len=2085 path=[0:0-989 1:990-1094 3:1095-2084]
ATTACCTTGAGCAGATCATTTTAAAGCATAGAGTTCATCAGAATACTCTGCGTATCAAAGAGATTCACGATGGACTGGATTTTTATTATGCTTCTAAACAAAATGCCCAAAAGATGGTGGAGTTTCTTCAGTGCACAGTGCCCTGCAGGTACAAGACCTCCCAGCGTTTAATTTCTCATGACATTCATAGTAATACCTTCAACTACAAAAGCACTTTCTCTCTGGAAATTGTTCCAATCTGCAAGGACAATCTAGTTTGTCTCGCTCCAAGATTGGCACAGAGCTTGGGCAACATGGGCCAGGTTTGTGTCTGTACTCGAGTGACCAGCACTATCCATCTCATCGACCCCAACACACTGCAAGTTTGTGAAGTTGATGGGAACACCTATTGGCGACAACCTTTCAGTAGTTTGTTCCACCCAAAACAGCTGGAGGAGTTTATTATAATGGATATTGACATTGTCCGCGATAGAAAGCAACTTGCGGGCGCAGGAATGAAATCAAACAAACATACGCTTGCTGAAGTTTGGGTGCAGAAAACATCTGAGATGAATACAAGTCAGCAATATCACTGCCGCACTCACCTTGGACACCTTCTGAATCCGGGAGATCTGGCCCTGGGGTTTGATTTGGCCAATTGCAATGTGAATGATGAGTTTGTGAATAAAATGAACCCTCAACATGTTCCCGATGTGGTGTTAATCAAGAAGTGCTATGATCGCAATAAACGACAGCGTCGCAGAAATTGGAAACTTAAAGAAATGGAAAAGGACAAAGAAGGCATGGATACAGACGATGAAAGACAATACCAGGACTTCCTTGAGGACCTTGAAGAAGACGAGTCAATACGGAAAAATGTCAATATTTATAAAGCCACAAACATCCCTGTGGAAAGCGACACAGATGAAGAAGGTGCACCTCGAATCAGTCTTGCGGAGATGATAGAAGATCTGCATATCTCCCATGATGCCACTGGTGGAGAAGGAGCAGAATTAATTTAATTTACCATTAGAATGATTTCAGTGTCTTGTTTTCCAAATCAAGCGAACACCTCACACATGATCAGTTAAACATCTGTTCATTCAGTTAACATCCCTGCTCCTTCTCCACCAGTGGCATCATGGGAGATATGCAGATCTTCTATCATCTCCGCAAGACTGATTCGAGGTGCACCTTCTTCATCTGTGTCGCTTTCCACAGGGATGTTTGTGGCTTTATAAATATTGACATTTTTCCGTATTGACTCGTCTTCTTCAAGGTCCTCAAGGAAGTCCTGGTATTGTCTTTCATCGTCTGTATCCATGCCTTCTTTGTCCTTTTCCATTTCTTTAAGTTTCCAATTTCTGCGACGCTGTCGTTTATTGCGATCATAGCACTTCTTGATTAACACCACATCGGGAACATGTTGAGGGTTCATTTTATTCACAAACTCATCATTCACATTGCAATTGGCCAAATCAAACCCCAGGGCCAGATCTCCCGGATTCAGAAGGTGTCCAAGGTGAGTGCGGCAGTGATATTGCTGACTTGTATTCATCTCAGATGTTTTCTGCACCCAAACTTCAGCAAGCGTATGTTTGTTTGATTTCATTCCTGCGCCCGCAAGTTGCTTTCTATCGCGGACAATGTCAATATCCATTATAATAAACTCCTCCAGCTGTTTTGGGTGGAACAAACTACTGAAAGGTTGTCGCCAATAGGTGTTCCCATCAACTTCACAAACTTGCAGTGTGTTGGGGTCGATGAGATGGATAGTGCTGGTCACTCGAGTACAGACACAAACCTGGCCCATGTTGCCCAAGCTCTGTGCCAATCTTGGAGCGAGACAAACTAGATTGTCCTTGCAGATTGGAACAATTTCCAGAGAGAAAGTGCTTTTGTAGTTGAAGGTATTACTATGAATGTCATGAGAAATTAAACGCTGGGAGGTCTTGTACCTGCAGGGCACTGTGCACTGAAGAAACTCCACCATCTTTTGGGCATTTTGTTTAGAAGCATAATAAAAATCCAGTCCATCGTGAATCTCTTTGATACGCAGAGTATTCTGATGAACTCTATGCTTTAAAATGATCTGCTCAAGGTAAT
>TRINITY_DN9155_c0_g1_i1 len=866 path=[0:0-865]
CTGCACAGTTGACATGTCAATGGCCAGTGTAAACACTGATTAAATGATGCATAATGATATGATGTTTCTGCTAGGCAGATATTTTAATAACAGGTGAAAGGGTTATTACTGTTTTTGGTTTCAAACAAAATCAACAATTCATTTTTTATTTTGACCAGTGCCACAATACAAAGAGTGGTGCGCGCCAAAAGAATTTGCTGTGTTCCTGGTTTGATGATTGACCTCTGCCGCTCTACACCTCAAGGTGTTATGCTATGTTATCACTCTCTCACATGACGTATCATGCTGTCGAGAGGCTACTTCAGTATGCTTTGGACATAGAAGTCCACACGCGTTTGCATGCAAGATGGTTTCCCTGCCTGCCTGGGGTGTAATCGCTGACCAATCAATTTGTCGGGTTGCTGCTTGTGCAGGATTTACCAAGGCTGGTTCTCCGTGATCATGGCATGCAAAGCAATCTAGAAGTAGCTAATCTGAATTAAAAGCAAGTTAAAGGTGCATTTACCTTGTCTAAATAAGCCTTAATAGATGTAGTATCAGCAATGGAGGCTGTGGAATACAAGTATTCGTAATTTTTTTTTAAAGTATCAATGATACTCTTTTCGGATATTAAGGCCGACCCATCATTGTCCCTCAAGGCTACAACTTTAGATCTAGATTTTCTTGCTTTGATATAGTTGGCCAGCATACGTCCTGCTTTGTTGGACATACAGAGCGTTTTGGCTTTTTGATGGTCAACAAATACACCAGCTCTGTTGCTTAATATCTTATTGTATTCATATTTCAAGGCTCTGATACGTTCTAGAGATGTGTAAAGCTTAGCATTTATCGGTCTATTGCTAACTGATTTGTACACGTCACAATAG
>TRINITY_DN9185_c0_g1_i1 len=1244 path=[0:0-1243]
TGTTTTTTTTTTTTTTTTTTGAAAGAAAACATATCTTTATTGAAGTTGCCATGCATTTGCATCATTGTGAACTCGTATCGTATTTCATGTTGTTTACAATCTGGCTAAGTTTTCCCTTTTCTGGATATTAATTTTGCCTGGGATAGTATGCATTCCAAGCTAGGATATAATTTGTGAGGACAAAGAATGGGCTTCTATGATGCAAGGAGGGCGAGGCTGACTACAAACATATTCTATAGTATAGTAATTTCACTTTAGATTTTTCTGTATAATCTTCAGCGTCAGAAATCGATCCACATGGGGAACGCCACGCTTTACAAAAACGTATTACAGAAAAGAAAGGCAGCAAGCAAAGTTCATTCCGTGTCCTTCTTATGAAGGCACAATGTAGAGGGCGCTGGCGCGGGTGAAGAGGTGGACTGGTCTACAGGAAAGGCGGAAGGCGACCCAGGAAGTGCTGCATGAGATCACTAAGCACATTCCGATAGCTTCAGGCTGCGGGAGGCAACTGTGCTCGACCCCGCCTGCTCAACCCGGCAAGTGTAGATGGAGTCGCGGCTCACGTCGTCCAGGGTGAGGTAGCTGCTGACCCCGTTGAATGTGTTGACCCCGGGGTCCCTGGAGGGCTCGCTGGTCACCGCGTTCTGGACGACCTTTCCGTCCACCAGCCAGCTGACTGTGATCAGGCCCACCGTGAGATTGCTGATGTGGCAGGTCACCATGGGCTGGATGTTGGCAGTCGGAGCCTCTGGTTGTGGCGGGAATAGCACGATTGACGGCTCAGGGAAGCTTACACCTGTTACAGTCAGTTTGCTGCTTTGACTGAAGACCCATCCGCTTACACTGTTATACCATTTAAAACGGTAATAATGGGCTGTGTCTGAGACTTCTACATTCTTTATAATTAGTTGATACTCGGTAGCGCCGCTGTTGATAGTAGCAGTGAAGCGGGCCGAGCCCATCCCTGGCCCGTATTTCGGCTCGGTGTAGGAGTCATGGTGATAGAGAATGAGCTGGGGCGGGGCTCCTGGGTACTGCCTTAGGAACCACACGGCGTGCTGCTCCTTCACTCCCACATTGCACTGGAGATTGCCTCTTTGTCCAAGAAGGAGGGAGTGGACAGCAGGAGACAGAACCGGCTTCTGAAACTGGGCATACGAAATCCACATCAGGACGTAGAGAGAGGAAATCTGCAGGAGCCTCATTTTCAAGAGTAGATCTTGCTCCCGTGTCGATGCTCAGCA
>TRINITY_DN9168_c0_g1_i1 len=1553 path=[0:0-1552]
CTCCAGCAGGTACACTTTAGCTCTGACTCGGGTCTGACCTCTCCTGCACTCCTCCAAAATGGCTAACCGCTATGTCCAGAGAAGCTTTTCTTCTTCCTCGAGCCACTCACCAAGCCTGGGTGGCGGGGCCTACCAGGGTGTTGCCATGTACCCTGCCGTCTACGGCGGCATGGGGGGCTTTGGCACCAAAGCTATCCATGGCACCTACGCACCGTCCGTGGGCAGCTCGCTCCAAATCACCTCCTCTGACAACCTCCTGCTGACGGGCAATGAGAAGGCGACCATGCAGAACCTGAATGACCGCCTGGCCTCCTACATTGAGAAGGTGCGCTCCCTGGAGGACGCCAATGGCAAGCTGACCATCAAGATCAAGGAGCATTATGACAAGAGCTCTCCCACCACTGACCGTAACTTCAGCAAATACTACCAGGCCATCCAGGACCTCCAAGCTCAGATCGAGAACTCAGCAAATGAAAATGGCCGGCTTGTCTTGCAGCTGGACAACGCGAGACTGGCGGCCGATGACTTCAGGATGAAGTTTGAATCAGAGCTATCTTTGAAGCAGAGCGTGGAAGGTGACATCAATGGCCTGCGCCGATTCCTTGATGACCTGACGATGAAGAAAACAGACCTGGAGTTACAGATCGAGGCACTGCGGGAGGATCTGGCATACCTCAAGAAGAACCATGGCATGGAGGTGGAGGAACTCAGCAAGCAGCTTGGGGGCTCAGTCAGCGTTGAGGTTGATGCTGCACCTGCCGTCGATCTAGCCAAGATGATGTCTGAAATGAGAGCGCAGTATGATATCTTAGTAGAAAAGAATCAGAAAGAGGTCAAAGATCGATTCGATAAGGAGACTGCATATCTGGTGTCTACAACTACAGTGTACAGCGAGGAAATGAACACCCATAAGAGCGAGCTCACCGAAGTGAGACGAAAGGTGCAGGGATTTGAAATCGAGCTGCAGTCCCAGCTCAGCATGAAAGCTGCCCTGGAGAGCACGTTGGCTGACACAAACGCCCGCTACGGTGCCCATGTCGCCCAGATCCAAGATCAGATTAGGAACCTGGAGGCTCAGCTGGGCAAGATCCGGTCTGATATGGGGCAGCAGAAGAGTGACTATGGCATGCTGTTGAACATCAAGCTGCGCCTGGAGATGGAGATCGCAGAGTATCGCCGCCTGCTGGAAGGAGAAACTGACCCGGATCTGGAGAATCTCACAATGGAAGAAATAGCCATAAGAGAGCAAGAGAAAAGGCGCAAGACAAAGATCATTGTCGAGGAGATAGTGGATGGAAAAGTTGTCTCCTCCAAGGTCAATGAAGTTGTGGAGAAGATGTAAGGACCATACGCCTATAACGGGGTCTCTCCAGGCCAATGCCCGCGTCACTGTATGTTAACACACATGGGGAAGGTGATCTGGGGGAATGCGCCTATTCACCAGTTTCCATTCTTAGCCTGTCCTGAACTAACCAGCATGTGTGAATACTGTTTGATAATAAAAATGCAGATGGAAACGTAAAAAAAAAAAAAAAAAAAAAAAAAAAACGCTC
>TRINITY_DN9135_c0_g1_i1 len=717 path=[0:0-716]
CCCTGACCAGTCCCCCTGTATTTTCCGGTTTAATGTGTACAGATAATCCTCCAATTAGGCAACACAAAATCAAATGTAGTAATATCAGCTTGTGAGAAGTTGTTTTTGAGTTTAAATTTATTTTGCATAGGTGTCCATTTTCTTTCTTTTCACTGCATAGCCTTCTTATGCATAATAGCATGGTGATACCAAGAGGTCTGTGAGAACAACTAGCTGATCATCTGTGAATTGCTGCTTGTGCTCCTGCCAGTTGTCAAGGTGCGTCCTTCGGAAATTTGAAAGTGTTTTCTTTACAGTCATCTCGATTGGTTGAGGATCATTCAAGTGTGCACTCAGGTCCATCAGAAGCTGTGGCATCCAAGTTGGTACTTCATATGGACTTGACAGAATACAAGCACTAAATCCTAATACACCCGCATGTCGCTTAACCAGGTCTCCTGATGGAATGGTATCCATCAACATGCCTAGGTCTCGCTTTCTCTTCTTGGGTAATCTTGTCTTGCAGAGTTTTTCAAAGTGAGTCTGCATGGGGCCATCCATTGCGAGGAAACTGCATTGCAGCAGTCCACTCAAGGTTGTAGCAGCCATTTCCCTCACCTCAAGCTGTTCATCGGCCAAGAGATGCACCACCAGCCATCTGACACCTTCAACTGCTTCCTTGTTATTTAGGAAAATGAAAAAGTTGTAGAATACCATGGTTTGGAGGTAGGTCAAAAC
>TRINITY_DN9157_c0_g1_i1 len=546 path=[0:0-545]
TGTGTGAGTGAGGGGAGCAGAGCCAGACCACTCTCTGCAGCAGAGTGGTAACTGCCCCATCCCTGCTGCCAGGGGAGGGATGTGCTGAATTCTAATCTCAAGAGCCCCACTTTTTTAGGCCCTTCTTGTGACAATTAGTTCTATGTCCAAATAATCTGCCCCTAAATAAAGGTTGACCTTTAATAATACAACTAAAATACTGTTTTCATTTATAGATGGTGGGGGAGGTATAATCCGACCCTCATCTTAAACCAGGACATTCAAGGATATTTTCTGGCACTTTTACCCATCTGTTTAAAAAAAACATTATTTTTATTGGGCAACACATTATTAGGGACCTTACTGATTTATCTCATTGGATGCTCTCCCTTCAGGTGCCTGACTGTATTTCTGGGAGATCAATGCATGCTAGAAGCAAAGGCTTTTTTCTTGAAATAATATTCTGAGAATAGTTGAGCTTCATTGCATGCATATTGCTGAGGTTCACAGCTGCATGTGGGTTTTAAAAGAAACCGTAAAATCAAGACGGTTCTAAAATAAGTCCCT
>TRINITY_DN9164_c0_g1_i1 len=1372 path=[0:0-1371]
CGGCTCATTACATCAACAGTAACATAAACAATGCCTAATTACATTGCCATTATTTTATAAATGTACAGAAGATGATTAGTGTAAAATCTTTGTGCAAATTTTCACTTTGCCAAAAACAATTTTTATCACTTCATAGTTTTGAAGGAGTGCTGTGAAAAAGAGGTCTCAGGTAATTTTCGTAGGCAGTGTTCACCTGGGTGTTTGCTGGTGCTTTCTGAGCCCATTCAAAGAGGCGTTGGTAAACTTGACCGTCGTACCTGCCCAGGGCCGAGTTCAATTGCTCATCAGTATAGTCAAACGCGTCCGCTAATAAAACTGCAGTTTTCCGCACCACCGCCAAGAGGTCCAAGTAGGCCGCGGCTGCCATGTTTAACTGTTCTCCAGACAGGTACCCATCGTGCAGGAAACCTCCAGCGTTGGTGAACATGCCATGCAATGCGAAGAGGACACAGAGAGGCTTGATGGCCTCCTGGAGCGAAGGTTCATTTCCAAGTTTCTTCACGGTGTCTACAAACACCTTCACGATTGTATAGTGGCTGTGAGCCATTGCAGCCTGTACGAGTTGAACGGAGGTGCTGTTCCAGGCGTCGTACTGTTCGGCACCAGCCTGCACCAAAGACTGTAGTTGACTTGCAGCATTTTGTACGAGTCTGTAAGCAATGTGTTGGTAAGCCTCCATGTAAATCTCAGGATTCATGAAATCGGATTTGTTCTGGGCTCGACACTTCTTGGTTCTGGCAGAAGACAAGTAGCTGGCAGAATGAGGGAGGGGCTGGTGAGACTGCGCCGCTGCAAAGCACTTTATCAGAAACCTGGCTGTTTGCAGGAACAGGACAGTGTTTTCTCCTTCGTACGTACACGACGCTGCTAATTTTGTGTACAACGAAGGGAGTCCGCTCAGTAGAGAGTAGCCATGACCGCCGCACGCCTTCCGACACACCTCTACTCCTGCAGTGCACTGCTCAGTTAGAAGGGCTTTGAGTCCTGCAGCCATGGCATGCAACTCAGGCAGGGAATCAAATGAACCCATTTTGATCTCGTTGTACACCTCGTTGTAAACTTGTTCAAGGTGTGTCGCAACAAAATGTAAGGCATACGCCGTGGCTAACTGGGGCAGCAGCTTCTGTTGTTGGGTCTGGTAATCCAAAATCTGTGGTTCTGGATCACCAGGCTTCAATTCTGACTGACGGCGGACAGCAGAATAGCGAATGGCGATGACGCAAGCTTTTTCGAGCGCAGGGGTGACTTCATTGGCGAGCAGGGTCACTCGGACGAGGATCATTGTGAAGTAATTGATCTTGTCAGACCCCTGCTTCGTATAGCTGCCATCTGGTGAAACCTGACAATATCTGCTGAGCAGGTTTTCTTTAGG
>TRINITY_DN9193_c0_g1_i1 len=275 path=[0:0-274]
GAACTCTTGTTAGAGTAAGTAACAACTTCCTTTTTTTCTCTTCAGAAGAGGGTTCTTGTCACTCCACTTTTGCCTCCAAGTGAAATAAAACCCCATTGGCAGTCCAGAGAAGAAAAAGTCAGTTCCTCATGGCTGGACTTCCTTCCATTTACCATCAGCATTCACACCCCATCCCCCCACAAATGCACTTTAGGACTAAGAATACATCTGGTTACTACACAGGTGAATACATTTTCTTTACTCTTTGTTCAGCTCCAACATTGGAGACACTAATC
>TRINITY_DN9119_c0_g1_i1 len=220 path=[0:0-219]
CGGGGGGCCATTTAAAGCTCATTTCAAGGGAGGGTTCTGGGGTTGCGGAGGTGAGTGGGAATATTTCAGTCTTCGCTACGTTGAGTTTGAGGCCCGAACAAGCACCAAATACTGTCATTTCCCGAATTATTGGAATGAGATTGAGTTCTGGGCGGTTGATATACAGCAGTACATCATCAGCATATAAGGCTATTACACTGTGATGAAGGCCCAGTTTAAT
>TRINITY_DN9158_c0_g1_i1 len=683 path=[0:0-682]
CTCCTTTATCTCCGGGCTGGCCAGTTTTTCCTGTAGACCCTCTTGGGCCCTTGTTACCTGGTGATCCTCTTGATCCTTTCCCCCCTTTTTCGCCGGGGGGTCCCATGGGCCCAGGTGGGCCTCTGTCACCTGCCAGCCCAGGTGGTCCTGCATCTCCTTTTTCTCCTTTTAGCCCTTTGGGGCCGATAAAGCCCATGGGTCCTGGACTTCCCTTGTCACCTTTAGGACCCCTAATTCCAGGAGGACCTTGCAATATCGTGAAATTCCTGATGAGTTGCCCGTGCTTTGAATCTACCGTCTTCATTTCCTCCATTATCATTGACAAATTTGCTACTTCGTTGTCTAATCGTGACCTCATCACATCCTGCTGCATCCTCAGAGCAGTGGAGTCCGAGCGTACGTTGGCCAGTGAGCTGTTCAAAAGCATCAGGTCGTCGCTGTGCCTACTTAAGCTGTCAGTGCAAGTTGTCCTGACGTCATTGAGATTGCTTGTCAGCGTCCGCAGGTGGTGAGCTGTGTAGCTGATGTTACTGATGATATTCACAATGTCAGTCTCAAAGTGCTGGAAACGCTCCTCGAGCTCATTAAACTTGGCCGAAGTTCTGTTTTCGTAATTCTTATGATATTCCTGTAGATCTTTATGGTTCTGTTCATTGCTTTGTGCAATCACGGTGATGTTATCC
>TRINITY_DN9194_c0_g1_i1 len=313 path=[0:0-312]
CCAGGACGTTTGTGCGGCAGTCAAAGATGCCTTTCCCTTCTGCGGAGTAGAGATGGTGTAGGAAGTCCGTGGTGTAGTTGTCATGGCTTTTCTCATTTCTTAACACCAATCCCCTCTGAATATCAGTCTTCATCTTGTCAGTCAAATGTTCCACGTTTGCCTTCAAGTCTTGAATGGAAAACTGATCCTCAAAAATGTAGGCGGCATCGGCTCCCACAGCGATACCAGTCACCGTGGCCAGGTACCCACAGAAGCCACCCATCGTCTCCACGATGAAAACGCGCCGCTTCGTTCCAGACGCCGACTGTTTGAT
>TRINITY_DN9184_c0_g1_i1 len=512 path=[0:0-511]
ATCGAGGGGTCAGTCGCCGGCCTCTGGAGCTGGAGGTGCTATGTTACGTGAGATCACCAGGGACTTGGGTCTTGTCGATGTATGGAAGGAGCTACACCCTCAAGAACGAGATTTTACACATTTCTCCAGCGTTCACAAGACCTATTCCAGCATAGATATGATCTGGGTTTCTGAAGAATTATTCCCGAATGTTCTTGAATCAAACATTGAGGTCAGAGTACATTCAGATCATGCCCCAGTGTCGATGAGGCTGAGATTTACTTCCATTTCCACTCCCAGGCAGTTTCACTGGTCCTTAGACGAGAAAATATTAAACGACCCAGTGCTGATCGGAAACATAGAAAATGCGCTTAGCGACTACCTATTGCACAATGACACTCCAGAACACACACAGGACATCATCTGGGATGCTTGTAAATGCGTTATACGTGGTCACTGTATTCAGATGGCGAGCGCACTAAGAGCATCACAGAAAGTGCTTAGACAGGGGCTTGAAAGCGAAGTGACACGCC
>TRINITY_DN9153_c0_g1_i1 len=845 path=[0:0-844]
CTCGGAGAATGTCTGAAGGTGCATGACCTGGCCCTGCGGGCAGACTATGAAATTGCATCCAAGCAGCATGACTACTTCTTCGAGCTGGACGCAATGGATCATTTAAATTCGTTCATCGCTGATTGTGACCGGAGGACCGAAGTGGCCAAGAAAAGGTTAGCGGAAACCCAAGATGAGATCAGTGCCGAAGTGGCACTTAAGGCTGAAAAGGTGCATGAGTTGAATGAGGAGATCGGGAAGCTTCTGGCCAAGGCGGAGCAGCAGGGAGCTGAAGGAAATGTGGAGGAGTCTCAGAAAGTGATGGATGAAGTGGAGAAGGCCAGAATCAATAAGAAGGAAGCAGAGGAGATTTACAGCAACTCTATGCCTGCCTCCAGCTTCCAGCAACAGAAGCTACGTGTTTGTGAGGTCTGCTCTGCCTACTTGGGTCTCCACGACAATGACCGGAGGCTTGCCGACCACTTTGGGGGAAAGCTGCACTTGGGTTTCATTGAAATCCGAGAAAAACTGGATGAACTTAGGAGACTTGTGGCTGAGAAACAAGAAAAGCGCAACCAGGACCGGCTGAAGCGCAGAGAGGAGCGGGAAAGAGAAGAAAGAGAGAAGCTGAGAGCAAGTTCCCGTAGCAAGAAAAGGTCACGTTCCAAAGACCGCCGAAGGCACCGGTCACGTTCTGCCTCCCGAGATCGGAAGAGGAGGACCCGCTCTAAATCACGGGAGAAGCGCCACAGCCACAGGTCTCGCTCCCGCAGCCCGAGCCGAAGCCACAAGAGTAGTAGAGACCACAGCAGAGACCGCAGCTCGAAATCCAAGTGAGACTCAGACTGTGGCTATCCAGGCTGGAG
>TRINITY_DN9144_c0_g1_i1 len=250 path=[0:0-249]
CCTTAGTCTTTTCTGTTGTGTTGGTATTTCTCCCTTCCCTCAGTCTCTGTGGATCCTTTTGTGCTTCTCTTGCTCCTCACTTGTTGATACCTAGTTGTTTCTGCCAATTATCTGCCATTTCCCCATACCCTCATTCTGTTCTCTTTAGCATTTCTCTCTCCTACCACTTTCTAATGATGGTGTTGTGCTTTTCCATCACCTCAGTCTCGCCTGACTGTGGATGTTTGTCCCCCCCCCACTCTCTCAATCC
>TRINITY_DN9165_c0_g1_i1 len=647 path=[0:0-646]
CTTCAACAGGGTCGAACTATGGCCCATTGCAGGATGACATGTAGCACACTCATCTGTGTGGGTGATATGATGAGCGCCTATCGTGCACCACAGCACAAGTGGTGTCTGAGACGGTTGTACCATGGTCTTTCTTAGGGAGTCCTAGAACACAGGTATCCAAGGGGATGTTACCATGATCTTCTGTTTGGAGGCATGGAACTGGAGGTGCCCAAGGGTTGCAACCATGGAAGAATAGAACTAGAGGTACCCTAAGGGGCAGGACCATAATCAACAAGTGTAGAGAAACCTGGAACTAGAGGTGAAATGAACTTAAACACTGGTCTTCTGCTGTAGGGAAGCCTAGAACTGGAGGGGTGGCAGAGGATAGGTAATAGACAATCTTGCAAAAAAATTGCTTCACCCAGCAGATTGCTTAGTGTTCCATTTTGGTTGCAGGAGACAGTCTTGAAACATTTGGTACTAAATAAACAGACCTGATACGCAAGAACGAAGAGCATATGGATGGGCATGACAAAGGGGGGGGGGTGAATGGGGAGGAACAGTGACCAGTCAAATCCACGGATAGAAGGCCATAAAGCTTCCTGAAACTACCAGGAATGCTGTGAAGGGAGTATGGGCAGGCGAGAGAGTATTCCTCTGTCACATAC
>TRINITY_DN9176_c0_g1_i1 len=834 path=[0:0-833]
CCTGGGCATCCTTCGCATCTTTGTGGAACTGGTGGTAATCCTCCATGTACTTCAGGTGACTTTCCTCGCAAATTAGCAAGTTGAGGTACTCTTTCCAGTCGGCGTGCACTGCTTCCATGTGGGCCGCAATGGGGTTGTTGCCAGGGTGACCGGATGCGATCAGTTTTTCTCCCTCTTTGTGAAGCTGGTTTACTCCCTCCTCTTTCGCTTCCAAACTTCGGTTGATGTAATTCTCATACTGCCGGCGGCGGCTGGGATAGTCCAGGTTGCGGTCACTCCAGTCATACTGCATACGGTCCTTCTCCTGCTGGTCCAGCCAGTAGAGCTCATTGGTGCAGCGCTGCATGTAATCCTGCAGGGAGCCAAGATCATTCTGACGCTGCTGTGAGGCTGACAGTAGTTTGTTGTATTTCACCTGCAGACCACTGATATAATCCGCATTGTCATCTTTGTTGATGTGCTCCCCGATGGCCTCCACCTCTTTTTGGAAAAGGCTGTGCTCTTCAACTTGTCTGTCGACTGAGGGAAGATCATTGGCAAAGCCCTTACTGCTCAGTACTCCCTGTTTCTCCTCTATGAGTTTGTCCCAGTTCATCTGTGGAGCCGACATGATCCCAGGGGTCAGGCTGTACACCTGCTGGTGCTTGATGCGGAGATTCGCAATTCGTCCCTTCAGCTGCCGGATGTCTTCAGTGATCATGTCCCCCTGTGGGTGGTTCATGCGCTGGGCACCCACAGCATCTGTCTCCAGCACGCCAACAAGCTTCTCAGACTCTGCGATCTTGCTCAGTGTGGGCTCTTTGTACTGGACAGGCTTTGATTGCTTGATGTTCT
>TRINITY_DN9128_c0_g1_i1 len=365 path=[0:0-364]
CTGTACAAGTGGATAACTCCAAAGGGATCACACCTCTGGAGCATGACTCATCGTGACATATTATAGTGGTTCAGATAACTACATTAGCTCCCCGTTGCAGACAGTGCATTCTTTAAAGCTGTATGCTTAACAAGCAAGGTCATCAATGGGAATTGCCTGACCTGTGTGAAGGCAAAAGGGCTAGAATAGGCTTCCCCGGTCAACTGAGATGAATAAGCAACTCCACTTTTTGCAAGAAAAATTCAAATTGAACACCAATGAAGGAAGACATTTCAGGCAATATACTTCCTTTCAAACTTTGCAGCAAAAAACATATAAACATTTCAGAAATGACTAAAATCTTATCTTTTAAAACTCTAATAGGT
>TRINITY_DN9151_c0_g1_i1 len=734 path=[0:0-733]
GTGGCGGTGGTGGGCGTGAGCTCCATTTCCCAGTACGTACACCCAAGAACACCCATCCTCCCAGCATTGGGTGGATGTCAGATTGAAGATGAGTCCCTCTGATGTGTCATACAGGTCTGCAGATGCATAGGTCCCAGGCCCGGCAAAGCTTTAAAGGTGATAATGACCACTGTGAGCCAAGCACACACCTTCACAGGCGGTCAGCTTCTTGATGCAGAGCAGCTTGTGGCAGGTGGTGTCCTATGGCATGAGAGGTGTTGAAGATTTGATGTCTTGATGGTAGGAGCCTTTAGCTGATGGTGCTTGGTGGTATAGCAGTCTTGAAGGTACGGTGTCCTGAGGCAGTGCAGTCTTTTTGTATTTAACATTTTTATTATTTTGAGGCATCAATATACACATCTTGCACATACCTTAAGACTTAAAAAGTATAGAACTTCAATTGTAATGAATAGGTCCAGAAATACCAGTAAAATGGGGAGTGGTCCGGAAAGGGGGGAGGGAAGGGTAAGGTGCAACATGACACAGAGTGATGTTATAATTCAATACCATGGGGGGAACACCATTGACCAATGAATACTGATATGTAAGATACCGGAGCTGTTGAGCGGGTCCTTTAATAGGATCATCAGGGATCAAAATAATTGGGAGTACGATAGGAGAGTATAGTGAAAAGGTCTTGAGTTGGGACTTTCACGGCCGATCATAGGTTTCATTTTGCGCTGCGCTGGTATGTG
>TRINITY_DN9102_c0_g1_i1 len=205 path=[0:0-204]
CAAGAAATCAACCCCCTTTCAGCTTCAGTGGATAATGTTCTCTTGTATGTCCTATGGGCATTAAAGTTGATTCCTGTAAGCATTATGTGTCAGCTTTTGGTGCTTACCCCTCTCCTCCTCCTTTGTCATGTTCGCTTTCTAATCAAGCTGTGAGACGGCATTTTGATGTCTTACTTCATATTTCTCCTCCGTATAAGCATCCCGG
>TRINITY_DN9140_c0_g1_i1 len=345 path=[0:0-344]
CTGCAGGGGAAGCTGGAGTACGCCACTGATGTGCTGAAGCAGCTGCTCTCGGACCTGATCGAGAAGAACCTGGAGAACAAGAACCACCCCAAGCTGCTTCTCCGCAGAACTGAGTCAGTGGCAGAGAAGATGCTGACCAACTGGTTTACCTTCCTGCTTTACAGATTCCTAAAGGAATGTGCTGGGGAGCCCCTTTTCATGCTCTACTGTGCTATCAAACAGCAGATGGAAAAGGGCCCCATTGACTCCATCACTGGAGAGGCCCGCTACTCGCTGAGCGAGGACAAGCTCATACGGCAGCAGATTGACTACAAGACGCTGACCCTGAACTGCGTGTGCCCGGAG
>TRINITY_DN9104_c0_g1_i1 len=449 path=[0:0-448]
CACAAAGGAGAGAAGCCAAGATTCTGAAAAGCGCCCAAGCAAAGAGGAAGAGTCCCAAAGAGGGGGATCGAGGAGGCCGGGAGAGCACTCTGCAGATCCGGCGAAGCTAGCACACAGTGTCCGCTGAGCACACGGGACACGATAACTCCTGACCGGGGAGTCTGCGGAGCGTCCGGGGCAAGTTCTCAACTCTTCATTCGGGGAGTCGGCAAAAGGGACAAAAACAACTCCTGGTCCGGGGAGGCTGCAGAGCGCATCGGGGCCAAGTTCGCCACTCTGCGGAGCGCACGGGACAAGACCACCATTCCCGGTACGGGGTGCCAGTACCCACGGAAGAAGAAAAGTGGGTGTGCTGAACACCCTGTCGTGGAGGAGTCTGCAAACACAGGGGCAAGATCACAGCTTTCCGATCCTGGAGTCTGCAGCGCACAAAAATAATAAGGGGTGGC
>TRINITY_DN9133_c0_g1_i1 len=342 path=[0:0-341]
GGGCAGGCATTCATACCAGTGTCAGGGGGGTAAATCTGCTGTTTGCGCAAACATATCAAGGGGGAACTGGCTCGCCACGTATGGCTACTGGAAAAGAACTTGCTGTCTCCACCAGTGTCCAGAGACACTCTGGTGGTTTCACTTGCGACTCCTACTGAGTTCCTACAGCAGATCAACTGCTGTGTTGCAGCAGAGAGTTACAACTTAATCAACTACACAATCCCAGAAGAGACCCAACTTTAATCGGCTGCACAGATTCCAAAGAGGCACAACTGGGATAGACTGCACAGTCCCTACGGAAATATGTTAGTTTCCTTCGATCTGGGATAGGCTATAGAGTCC
>TRINITY_DN9154_c0_g1_i1 len=1148 path=[0:0-1147]
CTGGTAATAGAATCGGACTCCGTGAATCCCTTTGGAAGCACCAGTACCAGAGAAGCTGAACTGTCCCAGATCACACTTTAAAAATGCAGAGGGGCAGGAAGCAACCCCAGAGCTGCCCAAATGTGCTGTAGAGGAGCTAGTATTCGCAGGATGGTAATGGGACCTACCCACTCTGTTGCCAGCAAAAAGCTGACCTAGCGATGGAGACGAACCACAGGAATGTGGTCTGCCATCTATTGGGCAGATAGGAGGCAAGGTGGGAAGTCTAGTGTCTTCAGCACTGGTGGGGGGTGTGGTGGGAAGTATAGAGCTTGCAGTGCAGGTGGGAGGTAGGGGGAGCCCTGATCTTGCAGTGGAGCAGGGATAACTGTACCTTACTCCTAATAGCTGATGGAGGTTAGGACCTACAGATTCAGGGACCCTTGAGTTTGCAAATACAGAGGCACTGGGGATTAGAGATGCAGGGGCCAGGGGGATTGGAGATGCATGGACTTTGAGGTCTGCAGACCTTCTGAATATGACGCTAGGGGCTACAGATATAGTCGGTCTGGTGACTGCAGATGCAGGGAGTCTAGAGCTGGACACTACAGAGACAGGTGGACTGGGTGCTGCGTTTACAGGATGTTTGGGGGCTGCAGACACAGGGGCTCCGGGGGCTGCCGACACGGGGGCTCTAGCAGATGAATGTGCCTTTGATGCTGCTAACCCCCTGCTGCTGAGCGTCCTGCAGAGGGGAAGCAGCAGAATCCTTCCCATGGTAGTGCCTGTCGCCACTGTCTAAGACGTGAAGTTGTGGCAGTCTAAGACTTTGATCCCACTGTGGAATCTTGCCGCTCACGGGTGCAGGTGAAGGGGGTGGGCGGAGTCGGCGGCCCTCTTGTAATAGCTGTGGCTGTTTGACGGCGGCAGCCATCTTGGAGGGTCCGCCTGTCCTTGAGGTGCCGCGGGAGCGCGTCACCGGACTCCCTGGTGTTCGTTTAAACCGACGGAGCGATTGCCCCGGTTGGTGTATCAGCCAAAGTTGACCATGGCCGGTGCTCAGTGAACCGCAGTTCTGCGTGCTCGATGCAATTGGCACAACTTGCACACTTGTGAACCCTTCTTCTTCTTCGGCTTACAATGCGCTGCCAGAGCGCAAGCGCGTTCAG
>TRINITY_DN9118_c0_g1_i1 len=420 path=[0:0-419]
CTGCCGTGTTGGTGAACCGAATAAATACAGCCCAAGGTGACCGTTCCGTCGGGACAATCTTTTCTTCTTACTGCCAGCGGCCGTAGGAGAGCAGCAGGATGGAGAGCGGGATGGCCGTGCCGGACATGGCGTGGGTGGAAGGCATGCTGTACTCCGAGTTGTAAAAGACCTCGAGCTTGAGCACGGGCGGGGAGGCGGGCCGGGGGCAGCGGATCAGGTCCTTGGTGCACTGGCCCAGGTACATGACCCAGACCCAGATGACGATGAGCCGGCGGCCCACGAAGGCGTCCACGTTCCAGATCCAGAAAGGGAAGAAGGAGATGTAGAAGAGCTCGTTGCCCAGCTCGGTGCCTAAGCTGAACAGGTAGTAGAGCAGCCGGTTCCGGGCTACGAACGGCTGGCCCTGCTCCTCCGTCAGGG
>TRINITY_DN9195_c0_g1_i1 len=657 path=[0:0-656]
ATGTTCCCAAGCACACACCAACCTGCATCTCATTTTTGTATTTTCTTAACATAGAATTGTATTGTTTTAGGCTCATAACATACGTTACACTGCGAAACCTTATGGTCTCAGGTGGGCCCTTATGGATGTCAGATGGTGCCTTATGGTCCCTCTCCTCTCCTCCCCCTTCTACTTCCCCCCAGCATGGAAGGCAAGAAGCAAAATTTAGCAAGAGCTTTTATGTTCTGTTGGGATTTTGGTCACATAGGCAACATAACCCATATAGGAACAAGCACAGCCCCATGTCACATCAATGGTAAACCAAAAACGTCCACACCTCCTCAAGGCGCATCAGATGTCAACGGTGCAGACTGAATCCGAAGGCCGCTACTATAGATCAAAGGGGCGTGGCTTTGGGCCCTAGGAAGAGACAAAGACCATAAATCAGTCATCCATGCTTGCTGCTTATGATGCCTGTTATTCAGGCACTGGTGAGTTGAGATGCACCTTACACCCAAAAGAAATTCACTAGAGTTGGAATTACAGGAAGTAAACAGAGGGCCCCTCAAAAAAAACACCCAGGTGCTCACACACGTGGTCTCCTGAGTACAAGTGCAAAGTCTGACGTATCGAAGTGCCACATTGTCGCGGTTGTGTTGCTGACACAGGCATGCACAC
>TRINITY_DN9106_c0_g1_i1 len=246 path=[0:0-245]
CTCTGAAATAAGTTTCAGGCTTATTTTTAAATAGTGGAGATAATCAGGGATAATGAGAGTGAAATTGCCCCACAATCTCCACAAAATGCACCACATGACCAGATATTCCCTTTGGTGTGCCAGGCAATGTGGTTGGTTAGAGCCACAGTGTACATCCTCTGAGCCACAGAATATTGTGCACCTGTGCTACACAATATTGGTTACACACAGCATTGTAGGCCCTGAAATGAATGTGAAAGACCCCCC
>TRINITY_DN9166_c0_g1_i1 len=551 path=[0:0-550]
CATGCCAATCATGAGCTCAGAAGCAAAAGAACGAGACATCAGCCTGAAGTCCACTTCTCCGCAATATGGTTATTTTTTTAATTATTATTTTTACATTTTTATATTGCCTGCCTGTGGTGAATTGTGACTTGGGTGGTAAGTGTCCTGTAGCCTGATCGGAACGCGGCTTGTAGGTCATCCAGGGTCTCGTTGAGTGCGCCTAGGTTCCTGCCAGGTGATTGTAAACGAAATGGGTTGGTGAAAGTGGAGGAGGCTGGGCACTTGAAATAAAATCAAAAAAGCTCCAATTTCTTCTCGTGGTTCCTCGTTAACGCGTACTTCCAGGAATGTGACGCTCTTATCATGCACCTAGAAATGAAGGCGACACTCCAATTTGCAAGCTGTCAAAACTCACTTAGTCTGTGCCAAATGTAGGGAGATGCACTCCTTTCCCCTCAATTCTCCCGAAACACTTTGATCCACACGTTTATGTAAAAAATTATGACTGTGAACATGGATACCAAACGGTCATTTTTGACTGAATGCCTACTCCCCCCTCACCCCCCGCCCAC
>TRINITY_DN9196_c0_g1_i1 len=679 path=[0:0-678]
GTGTGCTGGTGGAGGTGTCTATGGTCTGTGTGTCTTTGGAAGGTAGTAGAGGAGCATTAGAATCAGGGGTTTCTTAACCTTGAGATATTGAATATCATCTTTGCTTAATATGCCAGATGTTTTCCACTTGTTGAGTAATTTGTGGAGAAGGATTTGGAATTCTAGTGTAGGGTTGTTGTCAAGGGGCTCATAGCAGGCAGTATCGGTTAGCTGCCTGTTGGCTTCTTGAAGGTAGTCTCTTGTCTCTTGGATCACTACTTTGCTATCTTTATCAGCACCTATTATCATGATGCTGTCGTCATCCTGGAGGGTGTACATTGCAGTGAGTTCAGCTTGTGTCATATTTCTGGGGTTTGAGCTTGGCAAAACCTTGGACACTAACTGTTGGAAGGTGCCTAGGTGGCTGTGCAGTTGGGTTAGGTGGGCATACGTGGATATAACTTTGGAGGTTATGACTGAGTCAGTGTAGTAATACAAGGGTTTACAGAGTTCTTGTTTCCTGGTGGGTTTGTTGTGCTAATTTTCACAAATGTTCACACATTTTTGTGTTTTCTGTGCTTCTAACTGAATGAAAGCTTGCAGCTTGCAACACTCCACCAAAATGAACCACAATCCACAAGTCAATTTATGAAAGACATAGATAAACTGTACTATACATCACTCATTTGTTTTGGAAAAT
>TRINITY_DN9122_c0_g1_i1 len=2465 path=[0:0-2464]
CGGCCCCCTTATTCTTTATAGAACCCCTCTTCAGATCCATTATACTTTTTTCCTAACTGTACTCGAAGATTCTTCTGTCAAATGTAATTCATGCTGTTCGGCCATATGTTTCTCAACACAGTTGTAATGGCGTAAAGTCTTGCAGTGCTTGATCTTAGATGCCTCATCCATATAGAAGAGTGAGCAAAGTTCACAGTAGTAGCCAGTCTTGGGAATAAGAAATTCCAAACCGACTGCAACCTGGGCATTATAAGGTGGCATCTTTCCTGCTGAATCCAATTTTCTCCGTTTAGATTCTATTTCATTATCTTTTGATGTAGAATCTTCTGGGTGCTGAAATGCTTCATTATCATCTGTTGGCTTTGCACTGTCTACCATTTCTGATTTAGCCGCTTGTTTAGTTTCTTCACATGGTGTTATTTCATCATCTTCATCTCCAATTTCATCCACTGTGACAAACTGGTGTAGATTTTGCATGAAGTCCTCATCCTCCTCAAGGAATTCATCTAATGTTACAAGGACATGCTTGTCTCCATCTGCCTTGAATTCTGCTGCTTTGGGAATAGTACCAGAATCTACAGGTACAATAGATGCTTTAGTTTCCTCTACAATTTTCACTTGGAGAGTCCCACCAGTGTTTAAATTTGAACTCTCAGCAAGCATCTCCATGGGTTGTACTTTAGAAATAACTGTAGGATCCCCACGAATATTAGTGCGGCAATTATTTTTTGCACTGCCTTGTAGCACTAGGTCTTCTTCATCACTTACTTCATCTAAAGTCATAATCACGTTGGGGTCTTTAACGACCAACCGTTTTTTCTCATTTCGAGCTCTATTAACAGTTCGTGTCTGAGGTTGCTTCATGTCTTCTGAACTATCTTCTGGTTGCGCAGCGAAAGCGTCCTCTTCTCCCACCTCATCCAGTGTGACAAATGAGTGGTTTTGCTTGGTTTGGGGTGGGATCAAGCTCTCTCCCCTCCTTTTTGAATTTCCATCTATTGGCAGGGTCTCTTTACTAGAGTCATCTCTTTCAGTAGCTAATGTGCAATTAGATTTCTCGTTTTCTTCAATTTTCTCTGAAGTTTCTTCAACAGTTTCTTCCACAATTTCATCAACGGTAACAAATTCATCCATATCAAATGGGAACAGCTCTTGATCTTCCGGAGCCTCTTTACGTTGTGGACTTGTGTTTGTTTTTGGACTCCTGGTGTTTCTCACAGAACTCTTATTGCTATGGTCATCCTTCTTGGCGCTCGATCTATCTCGCTCTTGAGATTTTGGCACACTTCTGGACTCTCCTTTCAGATCCTTTTCTTGCAGTGAAGAAAAGCTCCTCCCATCATTTCTTCTTGAAACTGAGACAGTCTGTTTAAGCTTGCTGCTAGTATGCACTGAGCTTGCTGCATGTGAACCAGGTCTTGACGTGGTTTCCTTTCCTGCAACTCGTGTCCCAGTAACTGCTCGCTTATTGATCTCATGCCTTGTGGAGGATTTTTGATCTTCAACACTTTTTGTTGATGTGCTTTGATCAGTTGAGCCAAAAGCGTTCTTGGGTGCTCCAGATCGTATACTGTTTGGATTGGTAACTTCAACCTTCGTTTGAGCTTTGTTTGCATTTCCCTCTGATGATTTCATTGGATTCTTTGCAGATCGATTCTGAGTGTTTCTTCCAGCCTCCACTCCATTCTTTGCTGTTGATTTTCCCGCATCCACACCCCCTTTTGCTGCAGTTTTCGGTTCCTGATCTCCACCCTTCAATGCAATTTTATCTTCACGTCCATTATTAGCGGACATTTCTCTTTTGCTTGCTTCATTATTTGACACAGTTTTTCTAAAATCTGTTCTACCACTGAATGCAGATTTTTCTAAATTTGTTCCACGATTAGCTGTCGCTGTGCCAGTTTGACCCGAAACCTTTTCACTTGAGAGCGATTTGGCAGCATGCTTAATAGAAATATTTTTAGTATTGGTTTTAGTTCCTTCAGAATCTAATCCACTTTTCGCAAGCAGATTTTGTACTTCTGTCAAACCTGTATCTTTACTGTCAACTTCGAAAGGTTTTGATTTTCCCAGAACTGTGGCCTCAAATTTGCTGCTCTTCAGCGACTGTGTAGCAGAATGAGGCGCTATGTCACCAGGAATAGTAGTTACTTCCCCCATAGGTTTATCGGACATAGAGATACTGCTATTGTCCACAACTTCTGTTAACTGCGTACCGTCAGGGGCAGGACCCAGACTTTTCTTTTTAGGTTTAGTATTTTTCACCACCTTCGGTCTTAATGCAATCCGTTTAAATTTAGTTTTGGCAAAAGGTTCCAATGCCACTGTAGACTTTTTCTTTAGAAGTTTCTTTTTGAGGCCACCCAATTTGACTAATTGTGTGTACGGTTTAGATGAGAGTGTAATAACTCTCGCTTCAGACTCCTCCTCTTGCTTTTTTACAGCAGATTCAGGCACATTCTTAG
>TRINITY_DN9167_c0_g1_i1 len=620 path=[0:0-619]
TCTCTGCTCATCTCTTCCTATTTATCCCCAGTTCTCCAGGCTCTTTATTCCCATCACTGCTTCCCGACAAGCTTTCCGTTTGCCACTTGCCAGACCTCTTTCTTTGTTTCTTTTCACAAATGCGAGTCAAGCCATTGGCCAAAAATCTTACAAACATGAGAGCTTGCTCCAACTCCCTGCCCCTTTAAATGTTTTTCACAGGTCAGAAGTATGACGCCAATATGGATCTCAATTCAGGCGGATCACATGCCATTATGTCGCCCTTTGTGTCCCATCGTGCATCCCAGAGCATACTGTTGGAACATTCAGGGGTCACCAGCCGATCCTTTTCTGACCTTTTCCAGCACCCCCGCTCCAATTTCTAAAGTGTGAATCAGCCTGGAATCCGGATTCCCCACCCCTCTCTGACGTCATGTTCCAACAGAATTGAATATGGGGTTTTTTCTGCTCATTACTGTCAATCAAGACCTTTTTAACAATGTGCGGACGACTAGTAGCAATTTGTAATTGTTAAATAGTCATTTGATGTAACAGAAGAATACTGACGCAGTTAATTTGCTAAACTCACGCATTAACTTTGACCAGTGGACAGGGACAATCTCTCATGAGGAGCAAGCATT
>TRINITY_DN9143_c0_g1_i1 len=273 path=[0:0-272]
CTTGCTCAAACTAAAGACAGAACTATCCCTAAAGTTTCACATATTGTATGGGTACTAGCTTTAGATAGAAGAGTTCTACACCAGGATTAACATAACATACAGGCTCGTAATTCAGACAGTAGAGCTATCCCCCTCTTTACACAGATTTTACAGGCACAGTCCACAGAGAGCAAACGTATCAGGTTACACAGATCTTTCTGGTTATGCATTAGTCAGCAGAGCTATCCCTTAGGTTCAAACAGATCTCACAGGCTAAGACCTCAGACAGCAGAG
>TRINITY_DN9131_c0_g1_i1 len=605 path=[0:0-604]
ACCAAGGATTCCCCGGTCACTTCGCCCACCAAAGGCAGAAACAAAAGAGGCTCTTCCCTCTCAAACAGATCCACCTAAGAGTATATTTCAAACCCCTTAAGAATACACTCCAATCTCCCCCTAAAAGTATACTCAACTACTCAAAGAGTACTCCAAACCACCCCTAAAAACATAGCTAGCCCCAAGAATATACGTCACCCCATACTAAGGGTATACTTTGGTAACCTCCTGGTCCTCCGGAATTTCAACATCTGGATAGACCACTCTGAGGCCACACCCTCACCCCCAGCCTCCACCTTCATCGACACCGACAACCTCAGCCCCCTCTCCTTCGTTCCCACCCATCAGAACGGCCACTTCCTGGACACTGTCATCTTAAGCATCACCAATGCCACCTCTTCAAAAATCAATTTATTCACCTGGACCGGTCACTATCTAGTCCAGTTCAGCCTCCACACCCCCCTCCCACCATCCACACACCTCTTCACACCAGAAGGGCCACCGCCAACCCCTCTCTCCACTCCTGGGCCAAGACCAAACTCTTCTCCCCCACCTTCCAGACAACTTTCCAAACCTTGTTGGCGGCTCCCCCACCACCAGCGAAC
>TRINITY_DN9141_c0_g1_i2 len=584 path=[0:0-583]
CGAAGAGGGAGCTGCACCTCATCGCTCGACCATCTAACCCTCGCCTCAACAAGGGATGCCTCACCGGCAGGGGATGTCCGAAGAGGGAGCTGCACCTCATCGCTCGACCATCTAACCCTCGCCTCAACAAGGGATGCCTCACCGGCAGGGGATGTCCGAAGAGGGAGCTGCACCTCATCACTCGCCATCTAACCCTCACCTCAACAAGCGCTGCCTCATGGACAACCTTGCCCTCTATCGCTCGCGTAGGGATCCCAGATCCTTTCTCCTCCCCTTTGCTCCCCTGGATACCTGAAGAAAGCCGTTCCCAGTATTTCACTCCCTCATGGAGGGAAGACCGCTAAAGAGAAAGTGATTGTACCAGCAAGAAGGGGGACCAGTGTTTTCCCAAATAAAGAGCTTTTTTAAAAAAAGTCACTCATTTCTTCACACACAACAAAGCTGAAACCATTTCATAGTTTTGCATTCTTTTATTTTTTATTGATGCATTTTATTAGGAAAGCGAGAGAAAAATAATATGGTATGCTGCAGCTTTCAGGATGGTTACATTGCACTAAATACAAAATAAAAGAATGCAAAACTAT
>TRINITY_DN9169_c0_g1_i1 len=2521 path=[0:0-2520]
GAACCTGGCACTCTCCCCCCCACCAAGGAAGGATCTGCATTCACCTGTTTGAGCACAATGATATTGTAACTTGTTATAATTGTATTTGTGAGCGCCGAGAAGCCCAAGGGTGTTTGTGCGTGGTATAACTAAAGAATCTGAATCTGAATAACACATAATGAATTTTATCAATCAGTAATTGAATTAAAAATGAAAACATACAAATAAATAAACAGTGCGCCACTAATAACGTGGTCAATTTTGCTCTCGTCCTTTTTGAGCTTTTTGGTGAATTTTGCACAGTGGTGCATTTTGCGCAATGCAATTTGGCATGAAATGCGGCAAAAAATTGGTGCATGACTGGCGCACAAAGTAGGTGCAAATTTCACCAAAAAAGCACCTCTACGTTGGCGCAAAATTCATTTCATGGAAAAATGTGTTTGCGCCACGAAAAAGTGGTGCTTCTCAACTCTACATATGCCCCAAAGTGTCTTAGTTATCCAAATGCCATACTATTATGTCTTGCCCTTGCCATGCTGCAAATTGAGGAAGCTAACTGAACATTTTTCTCACTCAACTTAAGAACGCTGGTTGTCCTTGGAGCATTCTCTCACACTGACCTTGCTACATTTCCCTTGCACCTCTCTCTTGAATCTCTCTTTCTCATTGAATGGAGAGAACTGAAACCTGTGCTGTGCTCAGGGTCTTCCTTCACTTTGTGGTCCACCAAAGGGGCTCTGCACTTGGGTATTCTTCTGCCAGAAGGAGGTTTACTTAGTGTGTTGGGTCACAACGAAGAACAGAAGAGGAGTGCACACAGGACGTCAGGGGCATGAAACTTTATTGGAAGCTAGTGACACATCACGCGTGCAGGTGCAGGAGCAAGGGAGCGCATTCGGGGACCAGTCTCCCCTTCGTCAGTAGTGCAGGAGGGTGAGTCACACTGGAATTCAAAACAGTCCGCCATTATGTAGACCACGCCTAAACGTGAGAAGATGTGAAGTCAGAACTCCAGGAAATGGCGTCACATCCGGTTCAGGCTTGTAGTTCACAGTTACCAGAAGAATTACACTGGGTGGAAGTGACACAACAGTCCAACGGTAAGCCCAGCTGCAGGTAATACCATTACAGTACGTATGGCAACCAGGGGACAATTAATGCAGCCAGGGTGGAAATGTTCCATTGTGGACTACGCATAAGTCAAACGTATGAAATAGGGAGGGTCACCAGTAAATTAAAGCGTCTCTAAGTCCTCCAGTCTCACCACCTCCCAGCTCCTCTAATGTTTGCAATCAGTTCCCAATTCTGGAAACAGTCCAGCCAGACTCACTGCTGAGTGAATATGGCCCAACTAGTAACTACAGTATTCCCACTTCATGGGGTCCTTCACATTATCCACGCACACCCTCTATCCTGACTCTAATTAGTGTCAGGTCTTTTAGTCAATCTACCTACAAACTATCATCATTATGGGAGAAATGTCAGGATATGTACAAGGCAGACCCAGACCCATGTAAGAAGATAGGACTTGCCTGTGGACCTAGTTATTTGAGAGTTAATGGTAGAGTGTTTGATACTTTTGCCCGATACGAGGCTCCCAATAATGTGTTTATCTTGGAGGATTCTTTGATGTTAGAGTCCCATAGACCAGATATATTTGGCCTTTTAAATGGGGTAAATCTAGGTTCCAGAGAGCTCCTGCATGAGTTTGTGTTGATTAATGGGAACCCATGATATGTAACAGTACACTTGGGTGAGACATGGGCATATGTGCTGAACGGCTTAGAGTTGAAAAAAGTTGTAGAGAGTTTAGTGGGAAACACAAGTAGGTATCTTCAGCAGATTACTGAGGGTCTTGTCCTTGATGTGACTATTTTGGCAGTGGGCTATGACTTATGGTTGGTAGTCTGCTATGTGGGGAATGCTTCTTTCTGCTGAAAGTACATTCCTCTTTGTTTATCTTCTGGTAGTATCCAATCTATTGCCACCGTCCAATCATTGCCTTAATGCCATGCGAATCAGCCACATGGTTTGTTCCACAATGAGCACTTCTAGGCACCTCTATCACTTTCGGTTTTTTTGGGCAGAAAACAGGGTTAACTAAAGGGGCAGCATATCCTTGGGATAAGCTCATCCACCATTTTCCTCCACCATTTTTTGGAGCACCTATCCACGGGATAATCACCTTCTCCAACTTACGACAGCGAGGTGTCCTTTTGGAAAAACAGAGGATTGTGCTCTCATTAGCCATATTTCGTAAAGCACTCTTGTCAATTTTCCCTTAAAATCGTTTATTGTTTGTTTAGTTTAAGATAAAACCATAATAAACATATTACATTGATTTAAAGGAACAACAAAAATCAAGAAAATCAGTACGTTAATGTTGTTAAAATCTGATGCTTTCAAAAAGTGATCGTGCGCGAAAGAGGAGTCGATTATTCATTCCACTGCTGTGACTTTCTTTGTTCGCTCCAAGTATTTCACTACTGCATAGCAACTGTGATTCATCAAATCTTGCTTGAATAAAATGAGTACTTTGCAC
>TRINITY_DN9115_c0_g1_i1 len=600 path=[0:0-599]
GTGGGGTAAGAGGAGACAGAAAAAGGGGAAGAGCAAGGCAGAAATTAAGGAGAGAGTGAGAGAGACATGGAGAGATTGAAGCGGAAGAGAACATACAGGGTGAGCGACAGTGGATGACTATCTCAGAGTGATCCAAGGAGAGAGCGGTGCGGTCCTAGGCTCTCGCAGCACCTCTGGGGTGGGCACTGCCATTCCAGGTGTCCCACCCCACCCTGGTCCATGGCTTTATGGCTAAGCAGAAATACAGGCCCCCAGATCACCCAGCCAGGCTGGGATATTCATATTTGGATACAAGAAGTAGGCAGCTCCCCCCCTCGCCCCCCCGCCTGGTGAAGGAGGGCCATGTGTCAAAATGTGATGCCTTCTGGTTTTAGACGAATTAGGAAAACAATCTACATTTTCCTTATTACCTTGGAGACGTTAATAGACAATGCTGATTTAAACTCCTGGATAGAGGGGTGCAGACTCTAAAAGCACAGATCTCCACCCCCCCCCCCCCGCGCCTCCATCGCGTAAGGCAGCGAGAGCGTGCCGACAATTCCATATGAGGCACAGGAGGAAAAAGTCACCACTAAAAACAGAGAGTCCACAAGAGCAAAC
>TRINITY_DN9173_c0_g1_i1 len=500 path=[0:0-499]
ATCCGAAGAAGAAGAACTGAAGTCGCTTAGGCTCGTGGACTTCGGGACTGAAGAGAGCCTGCCTCCTGTGTCCAGCGCGTTACTGTTTTCCAGCGCGTGGGCAACTCGCCGTCAGATCTGAAGCTCTCCCACTGCCGAGTGGAAGCCTCCCGCTGCGCTTAAACAAAGAAGGCTTCGGCGCGGGGAGCCGTCAACAACAAGACGCGGAGTTTTACTGAAAGTTCCAGTTGCCAGCAAGAATAACTGCAACCCACTAGATCAACCAGCTTTAATCTACCAGCAGAGTTACTCGGCACATGATCAGGTAGAACAGGGAACTTGGGGAAAGACTGATAAGAAACAGTACAACAAGATTATGGAACTCATTCAAAGTGGCATCAAGGAGGGAGCTAAACTGGAATGTGGCGGCAAGGCTCTGGGAAGAAAAGGATTATTCGTCGAACCGACTGTGTTCTCCAATGTCACAGATGAGATGCGGATCGCAAAGGAAGAGATCTTTG
>TRINITY_DN9147_c0_g1_i1 len=220 path=[0:0-219]
CCAACACATCAGACTATGGGAAGAAATGTGTGGTCATTGATTTAGATGAAACTTTAGTGCATAGTTCATTCAAGCCCATTAATAATGCTGACTTCATTGTCCCAGTTGAAATTGATGGAACCATACACCAGGTATATGTTCTAAAACGGCCGCACGTGGACGAGTTTCTCCAGAGGATGGGGGAGCTGTTTGAATGCGTGCTCTTCACCGCCAGCCTAGC
>TRINITY_DN9159_c0_g1_i1 len=294 path=[0:0-293]
TTCCGATCTAAAACTTTATTAAACATTTGGAAACTTCCTACAAGACATTTGAGTGTGGTGACTTTCCGCTCTGGTTTGTTGATTCACCCAATTTCGTTATTTTGAGGGCTTGAACCACGTGTGTTGTTGTCAGTGCAACATCACCCTCCTTGTTAGCTGGCATTTTCAAACACATTCACGCCACTTTGACAACCGCAAACCTCCCCCGAATCTGAGCCAGTTCTCTCATCGCATCTCACTTTTATTCATAAAGCGCAATCATATACCCTTAGGTTTCTTGGCCCTATGGAAAAG
>TRINITY_DN9149_c0_g1_i1 len=882 path=[0:0-881]
CTCTTGCCTCCCATTTTACTGCTCCCTGCTGCTTGATAATCTAGGAGCTGCCAAGAAACCCCTTTCTTGCTGCTTAGGGGTCTGGGAGTTGTCACAACCCTCTTGTCACCCCACTCCCCTTTTTTGCTGATTTGGGGGTCTGAGAGCTCCTGGGACACTCCTGCTTTGGGTCTTAGGGCTTCCATAACATCCCTTGGTCCTATAGGAAGTTTAGTAGCTCACCACTGTGCCACGCACCAACGAGTTGAGTTCTCAGGCAGAAGTTACAGGATGTTGCTGGTACTGGCTCGCTGTGCTGTATTTTATTTTCCTTCCTTCCTGATTTTAACCCCAAAGCTGACTCCTGTTGCATTCTGAGGAACTATCTGCTGTTGGGTGCTGTGGAGCTGCCAACAGCCGACTAGCTGCCTGATACTCGTGTCTCAAGATTTTCAATAAGCTCCCAAGGGGTTTCTGCTCTAGGCACTGCAATGGTAAGGTAGGACCTGGCGTCAAGCCGGATTTAATCTAGGACATTGGCGGCTTGTGGTATGGCTGACCTCTCTTCCGTGCTTTCTGTTAGCTTTATTTGGACCAGGCAGCAGAGCAGCACGAGAACTGAAAGTGTTGATAAAAGAGCAATTAGCATTGTGTTAAGGCTGTGTTGGGCAGTACCCGTGATCTGCTAATGCTAAGAGGTGGCACAGGTCAGAGAAAGTGATCTCCCAATGTCAGGAGATAGCCCTAGTTAGAACAAGTTATTCCCCTCTTCCCCCCCCATCCCACACTCCCTGCATCCCCCTTCCCACCACCAGTCTCACAAGGCTTTACGGTTCAGGGCACATGCCTAATGCCTTGAGTTGACTGGGGATTGTGACTGTTTCAGTGCACTGTTCTCCCGGG
>TRINITY_DN9103_c0_g1_i1 len=533 path=[0:0-532]
CAGCAAAGAAGAACTTAAGTCCGGTGTTTGACCAAACCTTTGATTTCAGTGTTTCGCTCACAGATGTGCATAAGAGAACACTGGATGTAGCAGTGAAGAACAGTGGTGGCTTCTTGTCCAGAGACAAAGGGCTGCTGGGAAAGGTATTATTAGAGCTGACATCCGAAGAACTCAGCAAGGGCTATACGCAGTGGTATGATCTCACAGAAGATGGTACAAGGCTGCATGCTGCAAACTAGGATTACCCAAAAATCATCTGAGCACACTTTTGCCAACCTTTTTACCTTTCAAATGCATTGTTTTCACAGATTTGCCAATGTTATTTTTATAGCTTTTATCATTTAGTTATTAGACACCCAACCATAGTTTTATAAATATACCTTTTTACATTTCATGCAGGTTTTAGCAAATCATTAATTAGCAATATGGTTTTCTAACGTGCAAAAGTGTGTTAACGTTTAATTGACTTTTATGGCAATTTAGCCTTTTTTCTTTTTTTTTTAAAGTGAAAATATATTTTGCTTTACCCCTCC
>TRINITY_DN9126_c0_g1_i1 len=539 path=[0:0-538]
TTTGATACCAGAGCTTGCATCACCCAGTTGCTTTCCACTTACATATGATCTCCCTCGTGGCAATACTTGCCTGATGGCCAATCACAGCATTGATACCATGTTGAAAAAGAATCACTGAGCATTCCATTTTAGCTGGACTGTAGCTATGAGGCTCACCTTGGGGCATTTGTATGGTTTGGTTGTGCTTCAGTAGGCAGAGCATGCTGCCAAAGGGTGTGGGGTAGATTATAGCATTCCCTTTTTTTAATAGGTTGGATGTTGTAAACATCTTGCACCTCCTGTATCCAATTTCATTCGCTAAGTATGCACTGCACATCTTGGATTTTTCCCACACTTTTAGAGTTTTATAGAGAGAGCAATTTATTGTGGTTTATTTTATAAGCAAACATCTATTTTCTGAATTGAGCTGTTTGGTGAAGGGTGCAATTTAAAAAGAACATATTTTCTTGAGGCAGAGTAATAAACCTGAATTAATGTTTGAGAGATGTAACATATTAATGCAAATTAACTTAAAGATATTTACAGATGAGATAATTATG
>TRINITY_DN9139_c0_g1_i1 len=535 path=[0:0-534]
GTCAGGCCGTGCTTGGTTGCATGGCAGGTTGGACTTGATGCATGAAACTTGCATGACTCCTCTAACATCTTTCTGGATTTGACCGAGAATGCAGGCTGGCATGGCGCATGCAGCCAATGCAAACGGAAATGCACCAGATAAGGGCGAAGCTGCTTCGAACGTCGAAGAAGAAAAAGATCCCAAATCTCCCTATTTCGTGGAAACGCCTTACGGCTACCAGATAGACCTGGATTTCCTCAAGTATGTGGAAGACATTCAGAAAGGCAACACCATTAAGAAAGTAAAGATCCAGAAAAGACGCCCGTCCGTGCCACCGTGCGCAAGTGCCAGGACCCCTGGGAGCCAGGTCAGTGGATGGACCTCGACGGACTCCCTCTCGTCCTCAAATAGTGATGAGAATAAGATATCCCCCTCCTTCCTGGGAGCAAGGAACCACTCGACCCCATCGTATTCTGCCAGACCCTCTGTTTCCCAGGAGCCCTCACCTACTTTTTTAACAATCCCGGAAAGCCAGCAGTTTCCCCCTGCGTCGCCC
>TRINITY_DN9170_c0_g1_i1 len=253 path=[0:0-252]
CTCGTGGATGCCAGTCCATGCGGCCTGGGCGCCATCCTCACCCAAGTGACAGAAAATGGAGGAGCCAAGACAATCGCGTATGCCAGCCGGGCGCTCACCGACAGTGAGTCAAGATACTCACAAATCGAGAAAGAGGCCATCGCGGTGTTGTGGGGGTGCAAGCACTCCCACCTGTACCTCTACGGACACCCCTTCATGGTAATAACAGACCACAAACCATTAGTACTGATATTCCATGGAACAGCGCCAAGAC
>TRINITY_DN9148_c0_g1_i1 len=343 path=[0:0-342]
GTGGGGGGGAGGGGCTTACAGACCGCAAAGATGATGGATATCGGTCCAGTCTCTCAGGTTACCTATGGGTACACCTCCGGGTAACCCACTGCAAGTCCGGGGGAGGCTGTGTGTCATTTCAGTTCACCATTGATTGTGAAGGGGGCATGGCACCAGTCTTTTTGCGTGCATTCGCCAAAAACTCCTTTGCTGGTTCCACCCTGGAAAACATGAAAACCTTGTTTTGCTGGACAACCCTCAGTCTGACAGGGTGCCAGACAGATGCTGTGATTCCCAAGGATGCCAGTTCTTTCCTGATAGTCACCAGTTTCATCCTGCGTTCTTGAGTGGCGGGGGCCACATC
>TRINITY_DN9199_c0_g1_i1 len=929 path=[0:0-928]
CTAGGAGGCATGGGCACCCGTGTTGACATTAGGCGGCAGCGCTCCCTAGTGGGGCTATGCTGCAGTTGCCATCTCATTTTGGAAAAAATACATTTTGCGAGTAAAACCCGACTTGAACTTTCTCCGTTTGCTTCGTAGTGGAGGCATTTCCCTTCCCCGGGCTTACATTTCCTTCACGTGCATACCACATCTTGCAGTGAGGTCACATTCTTGGTGGTCTGAGGCCAAGGTGGGGGGGGGCAAATGTGGTAAAGGCTAGGCCTTTGGGGAGGGAAAAGTGGGAATGGGAGAAGGCTGGAAAAGAAAATAGTGAAAGAATGAAGGAAGGTATTAAATAAGGGGACGGGGAGAAAGGGAGCAAAAAGGATATATGAGAGAGCTAGAACAGAAGGATTGAAAGAGAACCAAATAAATAAGAGACATCACAAAGAATGAGTGAGATGGCACATGGAGGGAAATGATACAAAGAGCACAATGAATGAAAGAGACAACAGGAAAGGTAAAGAAGACAAGGAATAAGAGAGAACGCAATGAATCTGAGAGAGCAGGGTAAAGGTGTTACAGTACTTGGAAGGTGAGCATGAGGAATGATAGACCCCACATGGACTAACAAAGCACACATGAATGAGCGCGAGATGACGCAAGGAAGAAAGAGTATGAGTAATTTACGATGGCAGAGGGAATGAAAGCTATGAAAGATGGAAGCACAATGAACGAAAGTGCAAAAGAAATGAGATGTGGCATACATACTGAAAGAGGCAGCACAAAGTATATGGGACACCACAAAGCAGAGAGACAGAACAATGAGGTGGGAGATAGAAAACATGAATGAGAGAGACGGGGTGGGGGATAGAGAGCATACAGGGTATTAGAGAGCCCTCATGTCGAGGGGAGAGAAAGCCAGAGGCTGAAGACTAAGGAGAATGGAG
>TRINITY_DN9181_c0_g1_i1 len=675 path=[0:0-674]
AATAGAAAAAAAAACAGTCCTTGATATAAAGGTAAATCTCTGACATCCCAGAAGATGATTCCTTGACACAATCACATATTGTTTACATCTCACAGTTTGAGTTCTTGGCACCATGATACTAATATTGTAAAGCTCAGATGTGTCTTTGAGAGCACAAGATAAATTGTGCACACCTCAGATGCCGAGTCCTTGATAGAGTGATATACATTTTTGTTGAGCTCAGAAAATGAATACTGAACTCCAGGCGGTTATTTCACCCCTTTTAAGAAGAATAATGTATCCCTTCCAGGAAATCCTTCATTTCTGTAGATTCACTCATTTAAGAGCAATATGCACTTTACTATTCAGAAGATGAATCTTTTACATTTTGAGAGATAGGTTCTTTACCCTTGAAGATGAGGCCATTTTTGCGAGGGCATGGAATGTCTGGCCACTGAAGATTATTCCACCAATCCCCATCTGAAGAGTCCAAAACTTTGGGAAGATGACCCACTTATCGAGTGAGTTACCTCTTTCACGAATAGTCCCATGTCCCATTAAAGAAATATTTAACACATCAGAAGATGAATCCTGCAATACTGGAAACAATTTTTCCAACCTAAGATAATTTATTTCTGAAGAGGAATCCTTCACATCTTGGAAGATTAACAATGCCTGCATGGTGACGAATTATCT
>TRINITY_DN9175_c0_g1_i1 len=311 path=[0:0-310]
CATGGTTATCGCTGGTAACGAGAATCTAGACCTCGGAAGAACTTCTGGTCAAGGTCTCAGTCGAGGCCTCTGGGCAAATGTCGGTATGAGGTCTAAAACATATCTTGGGGCAAGTACCAGTTTAAGGTCCAGAGGACACCTTGGAGTGAACTTCAGTGTAAGATCTAGAAAACACCCTGGGGTTGCCCACGGTGGCAGGAACAGCCTAAGCCGATTTCAGTAAAGTTCCTTCCAAACACTGAAGGCTTGACCAGAAAGAACATGTTTCTGGGCCGAGAAGCTGTAGAAAAGAGAACGGAAGAGCACACGTC
>TRINITY_DN9160_c0_g1_i1 len=205 path=[0:0-204]
CAAAAGTAAAAACCCTGGGAATCATCCTGGACAAAGACCTCTTACTCCAGTAACAAGTCAGTGCAGTGGTGAGCACCGGCTTTTTCCATCTAAAAGCCCTCCGTAGACTGCTACCACTACTCACATTCCCACACAGAGTACAGGTCACAAACGCACTCATCGCTTCCCGGCTTGACTACTGCAACTCCACCTACATAGACCTCCC
>TRINITY_DN9101_c0_g1_i1 len=205 path=[0:0-204]
GTCCAAGGAGCTCACAGGACAAACCGAAGTGACTGGGAACTCCATGCGTTGTCGGGTGTAGTTCCTCAGGCTGGACCCGAGCCCCGGAAGCTCCATGATGAAGTACAAGAATCTCATGGCCCGGGCCTTGTATGACAATGCCCCTGAAAGTGCAGAGGAGCTGGCCTTCAGGAAAGGGGACATTTTGACTGTGATCGAGCAGAAT
>TRINITY_DN9174_c0_g1_i1 len=380 path=[0:0-379]
TTTGTGATTCGTAAAGGTGGAGGGATTCCATTTGCAATTTGTTCTGTTTGTTTTTCCGTACATAGAAAAGACAGTTGAACAAAAATCCTTTGTTGGTACCTGATAGTGGTTGTTTCTTATTGTAGTACTGTATGTAATTTACTCTTATACCATTTATCATTAAAAAACCCTCAGTAAATAAAAACAAGCGGACCTGCTTACTGAAATCTGGCATGTGTAATCTTATGCAGCAATGATACCCAGTATGGTCTTCAGACGTACATTAGATGGGCAAGATGATAATGCACAAATCTAATTCAAGAACAGGCATTTAGTGTCAAAGGATTAAACAGATTTCGGAAATAAAAGGAGACCAGCTCGTCATTGGTCATAAAATTAAC
>TRINITY_DN9152_c0_g1_i1 len=465 path=[0:0-464]
GTACCTGATTGTGGATACTGTCCGCCAGGAGTGTGACGATGACCAGGAGGAATGGAAAGCCGCGAGGCAAACATTCCGGGCAGAGCTAGGGACACCTCTGTTTAATAACGAACCGTTCTCTGTCATGCTCTTTGGAATGGTGACCAAGTTCTGCAGTGGACACGCCCCACACTTCCCCATGAAGAAGGTGTTACTGCTGCTTTGGAAGACTGTGCTGTGCACTCTTGGAGGATTTGAAGAGCTCCTGGGAATGAAAGCAGAGAAGCGTGCATTGCTGGGTCTCCCGCCCCTGCCTGAGGACAGCATTAAGGTGATACGTAGCATGAGAGCTGCATCTCCACCAGCATCTGCTTCTGATCTCATTGAGCAGCAGCAGAAGCGCGGTCGACGAGAGCATAAGGCTCTCATCAAGCAGGATAACCTGGATGCCTTCAACGAGAGGGACCCCTACAAAACGGATGACCC
>TRINITY_DN9162_c0_g1_i1 len=240 path=[0:0-239]
GATAAACGCGTTCTCCCGGGAGAATAGCCACAAAAGGCAGAGTAATCAGATCCTGCTTTTTTCCCTGGGGCAGGCACTGAGATGGGAGGTTTTTAACAGATGCCCTCAGTGGGCTGCATGAAAGAATTCCGACTCATTGTGATGTGCAGTGTTCAGTGTTTGGGAGCAGAGAGCGTTCAGAGGCTTGGCACGCTAGTCTATACCCAGGGGTGTGCAAACACTCACCCCCCCCCCCCCCAC
>TRINITY_DN9191_c0_g1_i1 len=439 path=[0:0-438]
CCCCCCCTCTGCTGCGGGTACGATCAGCTCTAAAAGCGAGATAGTTGTCTGGGACAGCATCAGAAAAAATATCATCAGAATGCACATTGCATCAAGTCTCAGTAATCATTAATAGATCAAGGTTAAGGTCAATAATGAGATTGCAAATGGCTGCAGCATTACTAATAGCTGAACGGGCATTTACCAGTCCACAATTTATTTTAGCAGAAGACAAAAAAGTAGACAAGTCACTTTTTATCTGACCAGCATGTGAAGTGCAACTTACTGGCAAAGTAGAGTCCGTGGTCCGAGTCATCAGGTTAATATCTGTTAGCTCAGAAGACAGCTGTAAAGCATGTAGTTCAGCCGAAGTATAGGTTCATCTTTTAGTAGGTATGGCCGTCTGCACTGTCCTAGCACGGACTGGCGCAGACTGGCTTACCTTAGGCGCACCTTCGAC
>TRINITY_DN9189_c0_g1_i1 len=1412 path=[0:0-1411]
ATCGCATAGAACATTTTTATTTACAATTATTATTGCCCGTTTGTAATTGGTACTCAATCTATTGACTGCAGAAAGGTTGAGACAGGCTTGCCAGGATTCAAACCTGTGACCTGCAGGTTACTCACACACATCTGAACCAGGGGCTCTTTTCTCACCGAACTATCTTACCAGCTGATCTGGTTTCATCTACTGCCCCTCCGAATACATCCTCTGAGAGCTAGCGTGGGGGGGGGGGTATGCGAGGAAGGCTCTGATGCACACCACGAGAATGCATTTGAGAGAGTGAACGGTTGGCCCAATGTATGTCAAGGTTTCCAGCCAATGTAGCTTGTACAATTACTACAAAATGCTCCACAGCTTCAGATATCCAGTGGTATTGCAGAAACAATATACATTTTCTTGTTTTTTTCTTACTTTTTTGGGTTTTGGTGCTACCAATAAATTAAAGAAACAAAATTCTACAGCATGTACATTTCTAAAAACAAAATATAAACAAGGTAAAAATAACATTTGTAAAATACTTCAGAATTTTCTTTTTTCCTTTCTTTTTAATAAGTGCCCCCCTGGTGTCCCAGGATAACTAATGGCTGTGGAAGGCACCAGGAAGCTGCAGCACAGCTGGTTGGATCTGGATATGCTGTGAAAGGGCAGATTATGTCCTAGCTCTCATCTCACCCATATTTAGAGTGAGTGGCCCTCCTTGGCATCATGTTCTCTAATTGCCATATACACTTCAGTGGATCAGCCAGGCAGGAAACCTGCATTACCCTCCCAAGAATAATTTAATGGGCTCAGCTCACTGGAGAGTGAACAGGTTGAGAGAGATGTTATGTGATGATGTTCTGATTAAGTGAGAAAGTACCCTGTGGGGGATTAGTCTGCCACTCTTGGTTAAGGGGTGATTAAATCAGAAAATGGACAGGGTTATGATTTTACACTGTCAAGAGCCTCTTGTGTTAAAATAAAGACAACATGCAATGGCAGCGACAACCGCAATGGTAGTTGGTGGATTTGTCCAAAAGAAGTCACAATCCGCATAGTGCAGGGAGAGCTAGTGATAGGTGACAGGGCAAAGGTGAGTGTTTCAGAGAGTGGGGCCTGGAGGAGCTAAGGTGGCAGTGAGCACCATCAGCGGAGTTGGGGTCCTGTCTCGGGCCAGGTGTCCCTGGCAGGGAAGGTGGGTTTGGGCACACAGTGTGAGCACTGATGGAAGGAAAGCATCCCTTTACCCAGGCAAGGCATCTACAGCTCTGGAATGGTGGATGTGTAACTGGGCAGGGACTCATCGTGGGACACAAGGTACATGTTACTTACCTGTAACATTAGTTATGGAGTGTGGAGATGTCACAGATTCACAACTCTGCATACGCTGCCATCCGGCGGCTGCCCGCGGAAACGCGTCGAAAGACGTC
>TRINITY_DN9172_c0_g1_i1 len=349 path=[0:0-348]
AGGGACTCTAAGATTTCACCATGTAAGTTCGCAGTTTATATCCACAAACTAACTCCCATTTGGGGTTGCAATGCGGGAACATATGGTCAATCAGAAACTCTTCAAGGGCTGTAACTACCACCATATATCATCCCTGTTGTTCTGATAAGGACTCCAACAGAGTGCGCGCAGCTGCAGGGTCTTGGAAGGCGTATTGCTTGTTCTTGAATTTTACCCTCGGGCGGGCGCCCACAAGGACGCCTGAGCCCCCAACTCCACAAACTTTCTCCTCAGTTCTTGCATCACTCTCCTCTTTTCAAGTGTAGCAAAGCCCACATCTGGGAAGATGAGGACCTTTCCGCCTTCTGCT
>TRINITY_DN9145_c0_g1_i1 len=239 path=[0:0-238]
CTCCGGGAGGTCGAAGAGTGCCTCCACCTGTGTCGAGTGGAAGAAAACCTGCTTCGGTTTCTAGATTTAGAGTGGTGTCGCTTACCTTTTTTAGATAGTTTTCTCAGCGCTTTGTCCTTGGAGTCATAGCCGCACCTTCTCCTACTGTGTTCCAACCTCTCCGGGGCGAGAGAGTGACTTTTGTCGGTCTACTGAAGCTCCTTGAGCATCAAATGAAGTTGTGCCTTTCTCGTCTGGAG
>TRINITY_DN9187_c0_g1_i1 len=205 path=[0:0-204]
CTCCGCTTCTCCCTGTACGCCTTCTATTCGACCTGCTTAAACACGTCCATCGGCAAATGTCTATTCTGTCTTAATGTCTAGTGAAGCTCACGTTTGGCTCCTGCAATAACTGGATCATAGGAGTGACATGCTACCCGAGACCTTTTATTACACACAACCCGAGTTCATTTTCTAACAACTTCCATTAATAATTCAAAATTCGCAA
>TRINITY_DN9198_c0_g1_i1 len=327 path=[0:0-326]
TTGGCAACTTCAGCGCACTTTAGGGGAGGGCGGGAAGTACTGGTCTTAGGCGTCTAGGTGCTACAAGTGGCAATTGTGCGCATCTCGTGAGTTATGATGCCCAATTTGTACTTGCATCACTTCTCACCATTGTGCACTTTGTATACATAAGTTATTTATTTGTACAAAGTATGGAGGAGCTTTTGTTTTCTTATGGATCAGCAGACAAACGGGCTTCAATTCGAGCACTAAGAGTTTCCCAAATGTTTCAATTGTTCAGTGTTTTAGTGCTTTTTGTTCGGTAAAGTGACATCCTGAGCCTCATACAGGGTTGCTGGCAGAGGCACT
>TRINITY_DN9134_c0_g1_i1 len=1604 path=[0:0-1603]
TGCTTCTGTAGGCTGGCATCACACTGTATATGAGATTTGGTTAAAGGATGGCTTGTCATATAGAATCGACAAGATGCTGTAACTGTTACTGAACCCAAGATTACCTTTGGTTCGTGGATCATCTGTGACTACGTTCGTCAAACGCAAGCTTCTTTGGGGATGTCTTACCTTGTAGAATCAATGATCAAAACTACATTAAACTTCAATCCTCCCATTCTCTTCACACCGCTGGCTCTGACTGCCTTGCATAAATCCACAAGACCGCCAAGAGAAAGAAGTTTGGGGGTGGGGATAATAATACCCAGGTAGCATGCCAAATGCTACAAGTTACTCATGTACTGTACTTGTCACATCCTCACACTGCAGCACGCCTGGTGATAACCAAGATTTGTAATGCATTTGGTGAATGTGCAGAGTCGGGAACTTCCAAATGTTCAGGGTTTATTGAAGAGGGAAGTGGGTGGTCAATATTGAAGAGATCAGTAATACTGGAGGGGCACAATGTAGTTGGGAGGCAATGCAAGGGCTTTACTAATTGGCATGGCTGATTATCTGGTGGATTTTCGAAGTCCCTGTTTTTCATCAGGGAAACTTGAAGGGCCTATTACCAATAGTTAGAATTCTTTGGTGCCTTTTATCAGTTGTATACCTTGTTAGGATGGGAGGGATGTAACTGGTAACGCTTCATATACATATAAGGAATACAGATTGCATAAGGGAGGGTTGAATGTGGCAATGCTTTATCAATGGTGACTAAAATGTAAAGAAACACATGGTGAACAATACCATCAAACCATCCTTTCTTGCCATAACAAAAACCACTAGTCCATCCTGTCGATTCAATTGTAACTGTAGTCAACTTGATTTGCACTATGTGCCGATTTCAAACAGTGAGCAGTGTGAAAGTTAGAAATGTATTGTGTGCTGTGCAACATGTGAGAGCTGCCATCACTATCCAAAAGAACATTTGGAAGCTGTTCTATGTCGCACAAACCAAGCTGTGATTTGTCCATCTCATCAGATGCAAGTGTGTCTGCCACCAGGGCCTTCCAATCCAAAGAGGAACCAATCAGAAATCAGTATTTGCCACCGTCAGGCCAGGGATGGCAACGGCCTGTATGATGGAAGACTACAGAGCGTGTGTGACTTGGCGGTTAATACCTTTGTATTTCCAAGACACGTTGGGTTAATTTTACCAACTATGTGCATTCCTTTTTACTCTCCTTCCAAGCACTTCTAACCACAAACCCAATGCAAAAATTCCTGTTTACATTGTCGTGACCGCCTTCCTGGACACTGTGCGCTTTTCTGCATCTCTCAGGATCACAGCACTTTCTGTGCCCATTGTTGCCAGAGTGGCTTCCATCAATGAATCTCTACTGCAAAGCAAACCAAGGATACAGAGCAGATACCAGCCTTTAGAGGAGACCAAAACCAACAGTAAGGGGCCGACTCACCTTTCCTCAACCAAGACTTGTACTTTGTAAATAAAATGAGACTCCTTTGTTTTCTATTGTTGTCCATACTCTGACCAGTGGTCCAATCCAGCCTTCCACTTGGATACCTTCTCAGAGAGCCTTACAGTCAGTTGCATCTCCCAGGCC
>TRINITY_DN9107_c0_g1_i1 len=276 path=[0:0-275]
CTGGAGAATTGCAGCCTCTCTGGACGGCCCCTCATGCTGCTTGGCACTGCTCTGAAGATGAACATGAACTTGCGAGAACTGTACCTGGCGGATAATAAGCTGAACAGTCTGCAGGATTCAGCACAGCTCGGGAACCTGCTCAAATTCAACTGCTACATTCAGATTTTGGACCTGAGGAATAACCACATTCTAGATGGAGGTTTAGCATACATCTGTGAAGGATTGAAAGAGCAGCGCAAAGGGCTTGTCACACTGGTGCTGTGGAACAACCAGCTG
>TRINITY_DN9156_c0_g1_i1 len=1057 path=[0:0-1056]
TTCCCTCATTAGTTTTGATGTTACCTGCACACAACATAAAAATCTAACCACTTAAATGACAAGCAGGATTCCAGCTTCTCGGGTGGTGTTAGTAAACAGGTCCAAATTCACGTTTCATATCAATGAACTCCTCACTTCAGTCAATTTGATAACTTTCTCCAACGGATGCAAATACGTCTGGTTCGCTGTTTTCAGGTGTGGTCCAGGTTGGTCTCAGAACACAATGCAATACTGGCCTCGGAAATAAAGCGTGACAGGAATCCTTGACATTCCGGCTTCACCACTGGAATCGGGACCATGGACCACAGCTTCGGAAAACCATCTGGTATCTCCAGGGCAAAAGCAGCTTATCCTTCCAATTCTGCCCTTGGTCAGTGCAATATGTGAGAGTGGGGCAAGGGTTTAGGAGTGGCACTGGAAGGCACCCTGCAAATACGTGGGTGTGCAGGGAGGAGTCCTGTGGGGGAAGCAGTACGCGTGAAAGATATGATGGCCCTACGGGCGGAAGGCGGATATGGGTGCATGGAAGGGAGTGCAAAGCGAATAACGGGACGATAGTTAAAATGAGGAAGTGAGTGGAAGGATGTCCTTGTATTGGGGTTGTATGCAATGTTTTTTGCAGGGACGCAAAAGGAGGGGTGCAGGGGGTGCCCCTAAGGGAGAGGTGTAAGATGGGGCACTGCAATGGGGTTGCACGAAGAATTATTACTGAGAATATCTCTGCAAGAGGGGTGAGGGTGAAGAAGTGTTTCTCAGCGCAAGGGCTGATGTGAAGGGTCTGTGATGTGCCGGGACGTCCCTGTTGTGTGCGTCTAGTGCTGGGTGGCTCTGCCTCTTTCAGCCGTTCAGACTGGGGTGCGGCCCCTCCTCAGTGACAGCGCCTCCTGCTTCCGCCGGACCGTGCGGGAAAAGAGAGAGATGAACATTTAGCGTTTGCGCTGTTTTGTGGCGCCCGCGCCGCAGTCCCTGCCGGGGGCTCCTCACCCAGCACACTCTCTGCACCGGGCTCTATCACTCCATCCCCGGCTCCACCCGAGCACTCTTCCGCAGACTGAGG
>TRINITY_DN9113_c0_g1_i1 len=1605 path=[0:0-1604]
CGCCCCCCCGTGTACATCCACCTCCGCGGAACGGCTATCGGCGTGACCGGCGGAGCCGCGTGCGTCCCGCTGTGTGTGGGCGGCCATGGCCCTGAAGAGGATCCAGAAGGAGCTGACGGATCTGCAGAGAGACCCTCCTGCGCAGTGCTCCGCTGGACCAGTGGGCGACGACTTGTTCCACTGGCAGGCCACCATCATGGGCCCGAATGATAGTCCTTACCAAGGCGGCGTCTTCTTTCTGACTATTCACTTTCCTACAGATTATCCTTTCAAGCCGCCAAAGGTCGCTTTCACAACAAAAATCTATCACCCGAATATCAATAGCAACGGTAGTATATGCCTGGATATCCTCCGATCGCAGTGGTCGCCCGCACTCACGGTATCGAAAGTTCTTTTGTCAATCTGCTCCCTGCTTTGTGACCCCAACCCAGACGATCCTTTGGTACCAGAGATAGCACACACCTACAAAGCAGACAGGGAGAAATACAACAGGCTAGCACGGGAATGGACACAGAAGTATGCAATGTAAACTACTAAACAAAACAACACAAAAAAAACACTTATCAAATTTTACAAACAGACAAACGTTTGGAACGAGGAGATGTTGGAACGAGCCTCTTCGTGGGAATGGAAACATTAAACAAATTAAAAGAGCTAATATGAGCTGGGATCGGAGGTCGGGCTGCCAATCCTTCATTTACAAGCCTAGTGCCATTTGCAAAGAATTTTATACAGCGGGATTCTGCGGAGGCCTCAGGAGTGCTTAGGATTCTGTGTTTGCTTCATCTGCACCTGTTTTGTGGGCTATTGCCGGGTGGTTAATTTCACATCTCCGGAGCCATCATCGCTCGGGTCCCATTGGCAGCTGGTTCTGGAGAGCTTTGTGCCCGGAGCACCCTCTCCCCGGACACTCAACTCCTGCAGGATCCGGGATGGTCTGCCTGTGCCAAACAGCGATGGCCTCTGACGGTACCGGTGCTGCCTGCTGTTTGAACTTCACTGAAGGAACTTGCGCCTTTCAAAATGAACTTTCAACCTGTTTTTCAATGTCTTTTCATTCACTTTGGGGCCCCAGAATTGTTGTCCACACTGTAAGAAGCTTCCTTGTGAGCCCCAGAGTGCAGGGAGGAAGTGACCGAGGCACTGAGCCAGTCTCTCATTAGGAGATCACATGTTATCTGTAGGATGCGCTAGAGAAGATTGTGTGGGCCCCCCAGCCTCACCTGATCACTATGCAGAGACACTGCGTTCCCGACACCTCCGTATTTATAACAATATCACACCGCGTTTGTGCATGAAAAGCAATGTTTGGGGCTTGTACTGTGCCGACAGCTACTGCCAGACGTCTCTTGCCTCGTGTCAGCGAGGTCTACACACCCTGGTTCCCCTTTGAGGTGGCGTCTCTTGCACCACTGAATACCTCCCACACTGCCTCGTGCAGAGCCAGTCCTGTGCAGGGTCCAACTGCAGTGATCGGCCCTTCTCCAATGTGGATATCCGCTGTTCAGATTGACCCACTTTTGGGGTGCCTCCTTCCAGCAGTGAACTGGATAGCGGAGAAACATTAAAAGCTTTTTAAATCCAAGAAGGAGATCCACATTGGAG
>TRINITY_DN9100_c0_g1_i1 len=583 path=[0:0-582]
CTACGAACAGCTAACCCACATCCACCCTGAAGTGGAGGAGTACAAATTATACCATTCCCAGTCTTTGTACAAGGCCTGCTTGTACCCAGAGGCCATGAAATCGACCTTCCTTTTGGATACTCCTGCATATCACAGCAAGATGTTGAAATTGCAATCTGCGATCAAATACGGTGAAGAAGACCTTTCTGGAGCCAAGAGTCTGGTGGAACAGCTCCCAGCAGACGACCCTGACAGTGAGATTAATATGGGATGCTTATTGTACAAGGAGGGACAGAGCGAGGAAGCTTGCCGAAAGTTCATTGCTGCAATGCAGGTGGTGGGTTATAAACCAGATTTATCCTACAACATTGCACTTTGTTACTATAGCATGAAGCAGTATGCTCCTGCATTAAAGCACATTGCTGACATCATTGAGCGAGGAATTCGAGAACACCCAGAACTTAGTGTTGGCATGACAACCGAAGGCATTGATGTTCGAAGTGTTGGAAATACGCTGGTCCTTCACGAAACGGCACTTATTGAAGCTTTTAACCTTAAAGCCGCCATTGAATACCAGCTGAAGAATTACGAAGCATCACAAGAG
>TRINITY_DN9129_c0_g1_i1 len=486 path=[0:0-485]
AGAAATTAGTGATCTTGCCCAGTCTACTCCCTCTACAAGGTATTAATCGTTCTTTAGTAGTCACTAACACAGTTGGATCCAGATTCAAAGGTTTACAAGATTTATTACAGTAGATTTCCTATTTTGTTTTGTGCATCTCCTGGGTCAATTTAATTTTGGAAGCTTTTGAGTGAAGTAGTTTTTCTGTACCTTCCATCTCGAGCAGCTCCGATCCGTATAGTGAATAATATATAGGCATACCAACTAAAACCTATGCAAAGTTATTTTACAGGCTAGTTGAGCAGACTAAACTACAGTATATGCACTAATAAACCTTGTGCGAGCACTCAAACTAAAACTTATGTGGAGTCTTTTGGGCAAGCTAAGATTCATAAATGTGTTACTAACTACTATGCGGACATTCAAGCTTAAAAATATACAAAGTTATTTGAGCAACTACTTGGGATAGGTGAAATACACACTTTCACTACTAAAAACTGTACAGAC
>TRINITY_DN9132_c0_g1_i1 len=243 path=[0:0-242]
CCTGCACTGCTAGATGACAAGGGCTTATTCCGAAGAAGGGTCGCATAGCCATGCCAGGTAGGATCTCTTCGCCCCGGTTGGATGGCCGCGGCGCTATGCAGATGCCGCCAGTCTCTGTTTGCCACCACGTATCCACGATTGGGCAGCGTCCATCCCCGACCACTCGAAAGTACCACTCCCAGGCCTCGGTGTTGATGGGTTCTCCCACTGAGCCCAGGGTTTTGATGGATGACCTGTCATGTT
>TRINITY_DN9123_c0_g1_i1 len=402 path=[0:0-401]
CTTGGCGATTGGGAAAAACAGTTTAACAAGTAATGTTCTGACACACTTGACAGAATTTTTTTTTATTACATTTTTTTATAGTTGAGATTATTCAAAGCGATTGTCATTTGAGGGCAGGTGCTCTCTATTGAAGTACATCTCAGTCACCCACCAAAACCAGACGGTCTTCAGTCTTTGCATTTTGCTAAATGAGAAGCTTACAGTACCAGCTGGAACAAATGACAATTGACTTTTCTTTTAAAGGACACTTCTATTTCTTCGTGTCCTTTCTCCGTGAATCCCTCACATAATGAAGGGTGACAGATTTTAAATTACAAGCTTACTCTGGGCAGGCCACAACCCAGTTTGCTAGTTTGTTAGGATTGTGCTTTTAAGACCTTGCATACCTTCCCCCCCCCCTCC
>TRINITY_DN9163_c0_g1_i1 len=997 path=[0:0-996]
CCGCTAGAATAGATGCCAGCACCTGATCATGAAAGAGAAAGATGAATAATGCAAGCTAGGGGACACTCACAAAGCAAACTGTTGCAGTCCAAGAAGATAACCCACTTTGGGCCACTTGATCCAAGTGTATTTATTAAGATAAGCAGTCAAGTAGAGATAGGACGACAACCTGTTTGGGGCCAACTGCCAGACCATAGTACCTCCAGAGCTAACACACTGTCACAAGGAACACTGATGACAGGACAATGACATCAGACACTAGGATGCGGGGAAGGAGACAGGCAAAGACAAGACATTATAACACAAACACACATTCTGCCAACATGAAGAATTACAACACAAGAAAATAATTAACACATTAAATCAATCAAATCAAAGAGAGGATGCAAAAACAGAAGCGAGAAGTGGCACCTTGTTCACACAACAGACACAAACAATATAAACAAAGAGGAGACTGGGAGATCTTAAGAACACTTTCCAGACTTAAAATTAAGCATTTACATTGGCATGTTGCATTTACTTTACAGGATCGTGAGCAGCCCTGCCACATTGAAGGTTCTTTCTTCATATGTGCACATAAACAGTTCTGATGGGAATGGATTAATGAGCAGCTACCCTCTCTTTCCATGAAAACAGACATGAACTGCAATTAAATATTGAAACACGCAATACACCTGCTTTGAAAATCCATGACTTCGATTTCATGTCATCGTTAGTGCCTGGAGGGTAGGAGGTGATTTTGTCTGTGTCACCCGAGGGCAGGGGATTTCCCTCTCCTCGCCATTTTGGAATCAAGCTCACAGTCCTCTGCTCATTCGGGTTGGAGGGATTTCCACATGTCTTCAGTTTGCCGTTTTGCTTGTGGGTCACTAGAGTAGTCCAGGAGATTTCCATTCCACATCCCAATGCCACGCAGGCCACGCTCCTTCACATACGCTGCCTTCAAGGAAATACTCTGAGGGTCATCATACCACACTTGATGAAAATTCCCTTTAGC
>TRINITY_DN9192_c0_g1_i1 len=1182 path=[0:0-1181]
GTGCTCTTCCGATCTCCCCCCTGAATCACACACTCCACTTTCAACTGCACCCTCAAATACCCCCCACCAAACCCTTAACCCCATTCAACCCAAACTCTGCACAGTTTAGTATTTGTTCCCTAATGTTTTCCGAAGACCCAATTTTCACTTTACACTTATTTCATTTATTGAATTCCAATACATTATCTCTTAAGAAATCTAATCCTCTCCCTCTCTTCTGTAAGAAGATTAAAGCCTGACTCCTCAGACCAGCATTCTAACAGAAGGTAACATGGGTCACACTTCATCTTGTGGAGATCTGCTGACCCTTCTATCCTTAGTGCCATGAAACCCCACTCGGGGTATAAGTGCGCTATACAAAAACACATGAACATAAACATTAATGTTTTAATTATATTCCCAATTGATTAAATATCACATAAATGTACAGAAATCATGACAAATCTATACATATATGTTATAGATATTAGCACACATTTCAGGATGTTTTTATAATGTTCTCACCTTCCCACAAGGCATTACACATTTACTCAGTGCAAATAGCTAAATATTTAAATTTCAGCTAAAAGCATGTTACAGTCCATTAAATATTAGAAATGTATTTTTTATTCTAAAAAATGATGTTAATGTATGTAACAATTATTTGTAATATTGTCTAATTTATAGGTACATTTGCATGATTTTCTGATGTAGGGTGTTTTTTTAATAAATTGGGGATATTTGTCATTGGAAATAATTTCATTGGACACTATTAATTCCTGATGTTGAAAGTTAGGGGTTTTAACATTTTAGTGCAAATATTTTTATTAACAGCATGTTGGTGACATCGTTAACTTGTTTGTTCAATAAATTCTTACACAGGCTGATTGCCGACATTAGAATATTGTTGACGTTGTTCACATTTCCGGCCATTGGTATGTCATCTGTCATCTGATACAGCTCACTAGTTACAAATCGCTGTCTTACTACCTCATTGTTAACACAAATTTACAGGGGTATCAATTTGTCATGTCCCTTCAAAACATGTATGTGCTGATTCAGAGCTACAACTCCTTTGATCTCATTTGGAACCTTGGAAATCTTACTGTTCACCAACATTGCCATATTTGAAATAGAAACGATTTTGAAGATAAAATTAAACAAGAAAACCAACTCCCCTGCCCCAACTTCACCCTCTTTAGC
>TRINITY_DN9137_c0_g1_i1 len=524 path=[0:0-523]
GTTCTGCAGGAGAAGAAGATGGTGCGGCACCGCAGCACCGTTGACGAGAAGATGAAGCTGCTGGAGGAGATTGACGGCATGGGCAACATTCAGCGCTTCATGTCCCCCCGCATGCAGACCACGCGTGCAGTGTGGAGCGTTATCAGCCAGCAGCTGGAGGGCAAAGGGGTGCAGTTCTCTGCCTCACAGTGCCGGGTCACCTGGAGGGACCTTAAGCACTACTTCTTCAAGGACCTCACCCAGCACGGCGGCACTTGGATGGTCAAGATGTCTTCCTCGCTCTACGAGAAGCTGCTCGAGATGTGGGACAAGGCGGGCCGGCCAGAGGCCAACAAGTGCCACCAAGCCGTTGGTGAGAAAAGTGGAGAACAGGAGACTGAACTACCAAAGCGGATCAAATCGGAAGATGCCGGGAGCCTTTCGGACGAGATGTCTGCTAACCCAGGGATGCCGATTTCTATTCAGGACTGTTCTGGCTCCTCCCCTGCTCCTAACCCCCGCATCCAAGACATTCAATGGACGCC
>TRINITY_DN9111_c0_g1_i1 len=551 path=[0:0-550]
CCCCGCGGTAATAGCTGGATGTGATGGTCCGGAAGCGCTCTTGACCAGCTGTGTCCCAAATCTGCAATTTGATGGTTTTGCCTTCCAGTTCGATGGTTCGGATCTTGAAGTCCACGCCGATGGTGCTGATGTAACTGTCAGTGTAGGTGTCATCGGCAAAACGCAGCAGCAGGCACGACTTGCCAACCCCAGAATCACCAATCAGGAGGAGTTTAAATAGGTAGTCATATTCTGGGTTCATTGCAGACATTGCTGGTCCGGCAGATCCTCGATGTTCTGGTCAGGATGATAACAGGCAACTCCTCACAATCTGTCTGTGCCTTGCGACTGCTGGACCCCTTGCGACTGGCAGCAGCCCACACTCTCTGGAGTTCCTCCTTCAAACTGTGATGCAAGTCATTTTACAGCAACCTACTCGACTGCGCCATGAAGACGTGAGATGCAGCTTTCTTCTATAGATTTTCTATGGACCGTATGGACCGAGGCAAATGTTTCAGGGCTGGGCTCCCTCTCCGTCTTTAAGCGACTCGTCGGTACGAGTCTCGTCCTCC
>TRINITY_DN9124_c0_g1_i1 len=672 path=[0:0-671]
TCCGATCTCTGTTTGGCTTTAAGATGAACACAGAGACAGATTTCCACGAGGAGCGTGTAGGTTGGCAACCAATTTTAAGAAGTTTGTTTTCTAGTTTTGGCGGGCCTAGGAATGAATGCACTACGAAACAACTTCAAGAAAAGTGAGCTGGTTGATTGTTCCTATTGAACAATGATATAATTGATAACATTCAGATATCTGCTCTCTTCTCTGGAAGAAGTAAGCTGCAGTTGTCAGAATTCTGCACGCCATACCCTGTCTCGTTCCACATCTCAAATTTCAACGAAAGCTGCCATTGTGACCAGTGAACCAATAGAATTTTGCATTAAAGAAACTCAAAAGATATGTTTTGTAAAGGTGTCTATCTTAAGTTATACTCTGATGATCGCCTTGGATGCAATCTCAGGAATGCAGGTTGAATGTGTACAGTTCTAGCGTCCCGTCCCTCCCCATGTGCGAATGGTAAGAGGGTTTTAAAGTGTTGAAAGAAACAAAAGTTCAGGAGAGGCCAAAAAGGGATAAGGATATTTAGTGACAATACAGCTGAAAATGTTATTTTATTGTAAAACATCTACAATAGATTGTAAAATATATGATCAGCTTCCTTTGGAACCTGTTGAAAGGGACAGGGGTACAAAAACAAGCTTTCAGTTGAAAAATTGGCAATCGAGA
>TRINITY_DN9109_c0_g1_i1 len=626 path=[0:0-625]
CTTGGAGGTGAAGAAGCAACGCCTGGGGCCTTCTGTACAGAGGAAGTGTGTATCAGAGGCTGCCCCACCACATGTATCAGAGGCTGCCTTGGCAACTGTATCAGAGGATGTCTTGGCAAATTAATCAGAAGATGCCTCGGCTCATGAATTGGAGGATACCTTGGCAAAAGAATTATGGGTTTCCTCACCACATGCATCAAAGGATGCCTAAGAAAATGCGTCAGAGAATGCCTCAGCCCCAGAATCAAAGGATGGCTGGAGACATGAAAAAGAGGATGCTTGGCACATGAATCTGAGGATGCTTTGGCACATGAATCAGAGAATTCCTCAGTGCCTAAATCAGGGGATGCCTCGGCACCTGAATCAGAGGATGCCTCAACATGTTTATCAGAAGAGGCCCTGACACACGTATCATAGGATGACTCAGCAGATGAAACAGAGGATGCCTCGTCACATATATCAGAGGATGCCAAGGCACATGAATCAGAGGTTGCCTCAGTAGTTCAATTAGAGGATGCATTGACACATGAATCAAAGCATGCCTCGGCACATGAATCAGAGGATGCCTCAGGACATACCTCAGCACATGAGTCATAAGATGCTTCAGGACATGCCTTGGAGGATAA
>TRINITY_DN9197_c0_g1_i1 len=746 path=[0:0-745]
CTCTGCTTTAGATGTTGCTAACAAGATCAGTTTTTAAGAATGGGTGGGTGTGTATCGTGAGAATGCTACAAACACCAAGACTTTGTCACATCGGAAAGAACTGGGCTGAAATGAAGTTTTGTATTGTAAAATGGCGCACTGTAGCAAATTTGTTCTCCAATCTCTCCTCATCACTGAACATGCATAATCCACCATCGCTTCCATATGCAGATCTATTCACGAACAGTTGACTGGCTCATCACAGCCACGTGCAGGGAGCCTGGTTTAACTGACTGGGTTTGTTCCCAGCTATCAACACTCCAGATGCATAGCTCTCATTCTTTAGCAGCGTCGAAGAATTATTTCCTCTTCCCACATCAAGATTCTCAGAGGCATGTCAACCCGAGATTTTAGAAGTGATGAGGATGATATCACAAGATTTAACTAGGCATACAATGACAACTTTTATTCCATATATTGTGGCTGAGAAGCTGTTAGTCATGTAAACTAGAAACAAAATTAACTATGCTTTCTTTTGCCACACATAAATGTACACAAGAATTGGGAAGAATATTTGCCTGTGGTGATAAGACTGTGGAAGACTACTCTGGTGGTGGAACTGAAATCGGTACCTCTTTTGACTGCTGGGCTGGAGGTCGTTCTGTGTGGCCTTACTTCAAGTGGTTTATTAACCTGCACAATGCCGAGAGACCCTTACGACAACCTGAGACATTCCTGTTCATCTGCGCACTTGCTCAACCGCGGGC
>TRINITY_DN9108_c0_g1_i1 len=915 path=[0:0-914]
CTTTAGTAGAAAGGATACCTTTTGTAAGCATATTAAGAGGGGTTGTCTACATGAATCATTATGCAAGCACCACCCCAAAACCACACCACATTAGTGATGTAGGAAAAAATTGAGGTCTGTGACGGTCAAGCCACCCTGGAAGTTGAGGTTGCAAAGGTCAAGTTCAAGATAGTTAGATGATCACGGCCTATCTAAGGGTTTAGGTAAAATGGTGGCACGTTATAACTGACTTGCTACAGCTAATCCGTCACAGGTCTGGGTATGTCCTAAATTAGACCAGCCAATTTTAAGCAAGTTTAAAAATATATATAATTTTGGAATAACATTTGTTATCGATTAATTGCATATAGCATATTGCACTTCATGTTAAAGGAACAGATCATTAAAGTATAACATGACACATCAGTTTCGGCCACAGTCAATGACATCCCTGGGCCTCCTTTATCAATTTGCTTTGTGAGGTAGCAGCCGTTGTCCAAAATATCTGCTCCTGTGAAAGAATTTCTACTTCCGTTAACCCCCAATAAGAAAAACCTTACAAAAAGTCTAGAACCCACAGCATCCATCACTTAAACAGTTAAGAGCACCTGTTGATGAGACTCTCGTTAAATTGCCCACCATAAATCTTACTTAAATCACCTTCGTGTCTCTCCAGACCAAAATGTGTTTTGTCAGTTGCATGTTTTGGAACCACACTTCAGTAATGGTGCCCTCAGTTTTGCTGGCAAACATATTCCTGCTCTTGCACCTTGATTTTGGAATGCTTTCTCCACAGGCTTGAGAGCCTTCGAGCAGTGAACAGTCGGCTGATTAGCTTCTGGAAAGACAAGAACAGCTTTCCATTTTTCTTTACATTGCAAGGATCTTCTCATGGTACACCTCTGTCCTCAGCTGTACCTTCTTTGTTGGCCCCCA
>TRINITY_DN9120_c0_g1_i1 len=470 path=[0:0-469]
CGCCTCCTTCATGTGGCCGGCAGAGGTGCCAAGAGGTACCTCTGTCTCACCTTTAAAATATTTCCCTCATTAGCCTTTAATGGTCTTACCCACTTTCTCTCATTCATTCATTCTTTTTCATTCTCTCTATTATCTCTCTGGTCTTCATCCTTTCCCCTCTCCGTCTAAGCAGCTTTCACTCTCTCCCCCTCTGCAGCCAGAGTCTCTTTTTTTCCCTCCTTCCTTCATCTCAGCTAGTCCCTTTCAAAACGTCTCTCTCTGGTCAGACTTAGTCGCTCTACCCCACCCAGCCTTTCTCTCTCCTTAGTGTATCTCCTGCCCTTTACTCAGTGTATCCCTCCGTGCCTCTCTCCATCTGCTAACGTAGTCTCTCTCTTTCATTAATACTGCCTCGCCCTCCTTCAAGAACCCATATCAGTTTCTCTGCCTCCACTCAGGCACTCTCCTTCCTCTAGGAGCTTATATTCTTC
>TRINITY_DN9177_c0_g1_i1 len=689 path=[0:0-688]
CACCTGACCTGAAAACAGCCAAGGCTGGAGGATTTGTAGTTGGTTACCTGTCCTCTGGCAAACCAATCTGCCGTAACCCATGTGCTGAGCTGGTCCTGAAATTGCTGGATAACATTTTTGTTCTTATAAGGACCCAACATAATTTCTACTTGCCAGAGGTGTTGTCGAAGATGGGGAAGATGTTGTCCGATGACCTGGTGGATGCGAAGAATGCAAATATGCTTGAACCTCCCCAACCTCAACTGGTTATTTATGACCCACCAGAATACACAACTTCACAGGAAAGAATACAGGCCTTTTTCTGCACCTTGTATGATACCTGTTTGTACATCTTGGGGCGTGCGGGATGTGCCTTGAAGCAGGATTTCTACTCCAGGAGTAACCTCGTTGACAGAGTTCTGAACTGTGTCTTTGTAAACCTGAAAATCCTTCCAGATCACAAAGTCTGTTCCATAGTCCGTTTCTTTTTGAATCCTCTGGTGCGCTCCTGCCCTTCAGATTACTATGAAAGTTGCCTGTCTCCAATTTTGGGTCCAGTCTTGGCCTCCATTCATGATAAGCTGTCTCATGAATGGAATACCCTTGACCAGTTGATCAAAGCAATGAAAAGTGTAGGATCTTATAAAATTCAAAAGTTACCTGAATCTTGCAGCACAGCGCCCATGAAAATTCAAAAAAGCAAAATCACC
>TRINITY_DN38768_c0_g1_i1 len=364 path=[0:0-363]
CAAGAAACGAAATTGTAGACGTAAAGGAAATGGGAGCCAAGTGAGAGAAATAAGAGAGCAAGAAATAGGTGAGAAAGGAGACAGGTTAAAAAGAAGACGAATTGAAGCATTAAAAATAAGTTGGAGAGGTTAGATAGAACAAGCAGGGAGACCAATATAAAGAGAAGAACAATAATCCAAACGAGAAAAGATTAATGTAGAGAAGTTTTAGTTGCAGAAAATTAAACCAAGGAATGAATTTTCCGAATTTTATACAACTGAAACCGACAGACCCATGCGACAGTAGAACTCTGAAGAGAGAAGGAAAGAGAAGAATAAATAACGCCATGATTTCTTGCAGATGAAGAAAGATGGTTGAGATGGG
>TRINITY_DN38750_c0_g1_i1 len=613 path=[0:0-612]
CGGAAATAAAATTTGTTTTATTTTAAGAAATCTGTGATCAGTCTATGGAATAAGATGTGGCTTTGGAAGGGAGAGGTTCCTCTTCTTTTATGACGTGCAGCCGGTCACCACACACAAAACAAATGTCTAAAATGAATTTACTTACAAAAGGTAAATATGTAATCTATACAGTAAAAAAATACAAATTAAATAGTGAACTAATAATGAAAACTGAACAGATTTACAAAAACTAAACTTTCAAATGAAGATTGTACAAACATACTTGTATTTCCCCATGTAAAAAAAATACTTCTTAGACAGAAAAAAGTTTGGTTGCTTTCATTACCACACTAAATTGTTGTACTTGTAGGCTTAGGATGCAGAAATCCACGAATCTTTTAAAAACCACACAATGTCTTTTGAAAAGCAATTTCATAGCACTCACAGTCTTAATGTTTTTTGGAAGTTTCTTTTTCTCCAGAAACACTCAAATACCTAACATCAAAGGGACCTCATGGTACACGGAAACAGTAATCTGTGCTTGATTTACTCCAATTTTCAAAAACCTAGAATTTACAGTACTCTGGTTTATACGAAATAATTTCTTTCCACACATTTACATTGCATATTTCTG
>TRINITY_DN38799_c0_g1_i1 len=256 path=[0:0-255]
CCACTGGTCCATGATGCTGGGAGACTCCAAGTCTTTCAGCAGGTCCTCCATCTGGATGTACTTGTCCTTCTCCTTCTCCACCACACCATAGTAGGTGGGCACGTATGGCTTGAGCACGTCCTCCATGAGGGCCTCTAGGCAGGCGTTCTCCACCTGGCTGAACTTCTTCAGGATCTGCCCCCGCTCGCTTGGCTTAAAGGTGCCTTCATGGCCTGCGAGCTGCACGAAAGAGTTCTGCCTGCTCAGGGACCAGTGG
>TRINITY_DN38733_c0_g1_i1 len=459 path=[0:0-458]
TGAAAATCTAAAAATAAAACATGGTAACAAAAACAAAGGGAAAAAAACACTGAGAAGGTAAAATAAATACAAGAATTGCACAAGTGAGTCACATGTAAACACTTCAACTTCTCAAACTATGCCCTCCCAAAGGCAACAGATTCAGACGCACAGCATCAGTGACAGCATTGAGGCAGCTTATTTAGTCAGGACTCTTGTTCCAGAGAATTGTGCTATGATTTCTTCCATGTCAAGACTTTATCTTCCATAGCTTTAAATTAAATCCCAGCAAATCACTGATGACACCAGACACAGCAGACAAAATAACCACTTGGGTGATATTATACAGCAGTGGATTCATCGTGAGCCCATATAATCTGAAGGGACTGTCCAATTCCTTTAATAATTTGGTAGCTAGTTTTAAAACATTGTTTACCAGTGTCAGTTCCTCTTTCTTGTTGGGTTTCTTCTCCATTTTCA
>TRINITY_DN38793_c0_g1_i1 len=268 path=[0:0-267]
CCCATTGTCCCCTCTACTTCACAACCCCTCCAACCATAGCTAGAAACCTCAGGATAGATTTTGGCTAACCTCACCGGGGTATAATACCATCTGAAAGCAATTTTGTAGGCATTTTCTCGCATTACCAGGTTGCGAGACGACTTCCTGGCTCTGAGCCATATGGCTTCCCATTGTGCAGGTTCTATATGTACGCCTAGATCCTCCTCCCACTTTTGCATGTAGGGCATTACAAAATCATATGAGGAATTATCTAGTACTAGGTACAGCC
>TRINITY_DN38755_c0_g1_i1 len=572 path=[0:0-571]
CTCTAGCCAATATATTATACCATGAAAGTTCAGTAATTGGGTGACCAATCTCTCTCTCCCAGGCAGTCATATATCTAATTGGGCTGCATAGGAATCATTGTCAAGAGTTTTGTACAGTTTCGAGAGTAGGCTCCTTTGTGGGGGGGGGAGGTAAACAGTTCCTCGAGAGTGTTCAGGTCTCTAGAGCCTCCCAATCTCACTGACCCCTGGCATATCTAATGTCTGATCTGTCTGTACCTGAATCTCTCCGGTTCCCCAACTTGGAAAACCTCTTTGCATTTATCAAAATTGAAAGGGACACCACCTTGGTCATATAATTGGTGTAGACACCCACCCTCCTCACATTGAACGGACTATTAAAAAGGACAGGACTAAAAGACGGGGTGGCAAAAACAGGAGTGAGTGGGGAAAATGCTCTGACTTTAGCACAAGCGTTTCAATAAAACAGCAAGGTATTAGTTATCGATTGTACCGAACACATTTTCTGTCTTGCGGCTTTGGATGTGAAGAGCTGGTCAAGTGGTGGAATCAACAATCCAAACTCTTCGATCTGGCACCACTTAGGGGATTCT
>TRINITY_DN38705_c0_g1_i1 len=584 path=[0:0-583]
GCTGTGCCTTGTAGAAACATGGAGACAAGTTTTGTGACATTTTGTCTCACCAATACTCCCTAAAGTGTTTTAATTCACAAACTTCAGACTTCTCTTCTTTGTGGGCCTTTTCGGTTTGTTGTCCTGTTTGTGGGTTTTTGTTCATGGAGCATTTTGCTTCTGGGTTTTTAACCACGATTAGAATGCATTCCTATGGGAAATGCATTATAATACATTTTGTGTTCATGTTAATATTTAAATATATATCCCTCAGTCCTGATATTAACCCATTTTATGCTATTTCCCCTTCACTTGCCCATCGGTTTTAACAATGTAATATTTTAAATTATCATCATTAATATTTTGAGGGGGTCACCCCAAGTCCCCAGTTCCCCCTTCTAATCCCACCCACTAACACCCTTCTTTGCAGATCAGCGTCACTGGACTGCCGGCTGAATTTTATACATTACTCAAAGCCTAGTGTGTTCGACATGAATGGAACAAGGGGGCGTGAAGAGGAAGACAACAAGCATAAGTTACAGTACCTGTAAATCCAGTTCTCTGTTCCAGGTATCTCCAACATATTCCCGATCCCTACAACATCC
>TRINITY_DN38764_c0_g1_i1 len=217 path=[0:0-216]
AGCTACGTAAGTGGGCGTTGGAGCAGGGGCTTATTCTTCGTGCCCAGGCAGGATTCATGGCGGGAGTAAGCACGATACATCAGTGCTACGTCTTGGATCATGTCGCCCGGAAGTCTTTTTCAAATGGACAGAAACTTTTTGTTTGTTTTATAGATTTCCCGGCGGCCTTCGATCTTGTGGATCGGACTAGACTTTGGGCCAGGCTTGACAATCTGGG
>TRINITY_DN38756_c0_g1_i1 len=245 path=[0:0-244]
CCGTGACTTATTAGAAAGCTGTGCTCCTGCCTCACACAAAGAGGCCTTTTATTACACAGAACAAAAGATGCACCCATTTTAATGAGGACATTGTTAGGATCTCCTTTCGATGCATGCCACTGTATGTTAGCAATTTATCAGAATCTTATACCCTGTGACATTCCATCTATATAGCATGTCTCCAGGGAGCGTTCTAGGTAGTGGCAGTTACACCGGAGCCAGCCGGGTGCGAGGTTACTGTCACC
>TRINITY_DN38740_c0_g1_i1 len=365 path=[0:0-364]
GTAAAATCGATATTTATATAAATCTTTTTTTAAACACCCTACAATCACTAAAACATGGGACATCTAAACACTGCTAACACAGCCATCCCTTAAGGGCTTACTCATTGCTTACACTGCAAGCCCCAAACAGTGAACCAATTGCTAACACTGTCAACCCTGAACAGTAAACCCACTGTTATCACGGAAGATCCTAAACAATAAATGAACTGTTACATGGCGAGCCCTGAAGAGTAGACACATGTTGAGAAAGAAAACACACCTTTCAGCATCAGAAGCTGAGAGGAAGTTGAAACAGATCAGCAAATAGCACAGGAGGAGGGATGGTGGCGATAAGAGACAGCAATGCAACGATGGTAGGAGAGAGG
>TRINITY_DN38701_c0_g1_i1 len=407 path=[0:0-406]
ATATAACTTAAATCCATGTGGACTGGTCAAGCAGTGCAGAAGTTTGCCAAATGTGCTTAACTTTGGACAAGTACAAAGAAAATACATGCCAGATAAAACTATATTTGGACTGGCCAAATGCACCGGCTGGGCTCTGAAGAGTATTCGCTCTTCTGTGTAAATGCTGAATTATAAACATTGGTACATTACTAAAAAATTAAACAAACAATAATGCAATGATTTATGTCATGTTTAATGTATTATGTACTTGACCACAAACTCATTTCTGTGGTCACAGGAAACCTTAAAGTTCACTGTGCTTATGCTTAAATGTCAATATCGGTCTGTCTCCACACAGGTAGTCTGTTATGATGTCTAGTCTCAGACCCCCCTACACTTGCCATACTGTGGGATGTTTGGTCTCTGAC
>TRINITY_DN38797_c0_g1_i1 len=280 path=[0:0-279]
CGTGTGCCTCACGTGCCTTCTTCCTCTCTGAAAGCAACTGTCGCTGGAAACTGCTCTGACTCAGCTCCAGGTTTTTCTCCAAATCCTTCACTTTCCTGTCACGATCCTCCAGCTTGCTGTCTGCCAAAAGCAGTTTCTGTGCGAGCGCCTCACGTTCGCCAAGGTGGCGGTCTTCAGCGAGCTTCTTCAGTTTTTGTAAGGAGCTATTTGTCCGGTACAAGTCCTCTTCGGTTTCCTTCAGTTTCCGCTCAGTAGCACGTTCCTGTTCTAGAGCTTTGCG
>TRINITY_DN38743_c0_g1_i1 len=243 path=[0:0-242]
TATCACCATCTCTGGGCCTTGGGAATCATACTAAGTGCCCCAGTATCACCATCTCTGGGCCTTGGGAATCATACTAAGTGCCCCAGTATCACCATCTCTGGGCCTTGGGCATCATACTAAATGCCCCAGCAGCTTCATTTCTAGGGTCTAAAGACCCGGCCAAATGCCACATCTCCTTTTATTGGCAGTGATTACTCTAATGCTCCAGCTCCTCTGTGTACCGAGGACCATGTGAAATCCCCC
>TRINITY_DN38760_c0_g1_i1 len=210 path=[0:0-209]
CCTCCATTCGTTTGTCACCCTGTATGCCTTTCAGTCTCGAACTGTGCACCACTTTGTGTATTTGTGCTGCTAGCCCATATTTTATGATAATAGCTGCCTAGTGATTTATTAACATAGGTTTTTTATGATGAATAGAACCACAACACCAGTAAAAGTAGCTAGAACAGAGGACTTTCCTGCTGTGAATGCTGCTCTGAGTCTTTGGCGGGG
>TRINITY_DN38735_c0_g1_i1 len=206 path=[0:0-205]
CTTTGATACCATCCCCCACACCACCCTCTTACAGCGTCTCAAAGAGGCGACCAACTGCCCCAACACCACTCTCGCCTGGATCCAATCCTTTCTCTCGGACCACTCCCAAAGAGTGAAACTGGGCCCCTTCCTCTCCTCCCCCTCTGACGATACTTGCGGACTTCCCCAAGGCTCCCCTCCTCTTCAACATATTCATGATATCCCCC
>TRINITY_DN38721_c0_g1_i1 len=212 path=[0:0-211]
CTGATGTGACATTAAAATTGTGATTGAAACAAACACACACAGGCACTAAATATGCCCTTAAAAATGTGACTGTGTCAACGGTGAGGGCCTACGATGTTGGGTTGGGGTAAAATACACGTAGCTTTGATTTAGACATGGACTGACCGCAACCCGTCAGGATTTCCCCGTACACAGCAGCCATCTTAGCACTGGGCTGACAGGGGCACAGGAGG
>TRINITY_DN38770_c0_g1_i1 len=502 path=[0:0-501]
GAGAATGTGAAGGGGGCAGTGTGGACTGTGGACGAGCAGGAGTACCAGAAGCGCAGACCACCAAAGATGACCGGGAGTCCAACTCTGGTCAAAAACATGATCTCTGGCCTCGGATACGGAGTGTTAAACGCCAGTTACCAGGCTGCCTTGGCGGAAAGTAATTTCCCGCTCCTGAACAGTCCCACCCTAATGAACAGCAGTCCCAGCAGCACCTCACTACACGTGGCACACGATGACGTGAGCAGCACAGTGGAGCAAGTGCACAGCAACGGCAGCAACAGCAGCAGCAGCCCCCGGCTCTCTCCTCAGCAGTACAGCCACCAGATTCACATGAATGTGAAGGAGGAGCCAGCAGAGTCTGAAGATGACAACCGGCCTGTGTCTCACATGGCAACAAACAATCAGAATGTGGTGCTTCACGATGAACGGGACCTGGAGGCGGAATTGCCAATGGAAGACTTGCCTTAGGACTCCGGACCTCCAACCCCACCATCCCAGCCAG
>TRINITY_DN38775_c0_g1_i1 len=248 path=[0:0-247]
CTCCAGAGAGTATCCATCAAACCACAGGACAACACCATAGTCCAGAGATGGGACTGTTATATGCCAGCTGCAGTTGGTGGTGGGGGAGTAGTAGCATGGGTAGTAAGGAGTAGTGATATTTCCCTGAATCTGCAGTCCCGGTTTCAGCATCAGATTCTCATCGCAGGCTTCAAAGGGCACAGCTTGTGCAGAGAGGACGAAGGGGTCATAGTAGCTGTACATCGCCTGCTTCCAAAGCACTGACAAAG
>TRINITY_DN38738_c0_g1_i1 len=219 path=[0:0-218]
CAGGGTTCAAGGGCTATCTCACACAGGCAGTACACAGTTCAGGAACACCACCAAGGTCCTTAGGCTTCCACAGGAGCCAAGACCCTGAGGAAAAAAAATGTTATTTCAAAATTGCTGACTGTTATCACAAGAAGCAAAATAGTTGTAGCAAAAACAAGGACTGAGCAATTCACAGCACATTGCTGGTTTCTTCTGTTCTAAACCGCTTTTCCACCAGGG
>TRINITY_DN38790_c0_g1_i1 len=227 path=[0:0-226]
CTTCCAACTAAACCACCGCTCCAGCCTCCACCGAGCCGTAGCCCCTAGAGTACAAACACTCCCTCAGTATATCCCCCAGGCCGAATCCCCCAGAGTATCCGTGCTCCAGCCAACGCTCGAAAACCTGCACCTCCAGCTACTCCTGATCGCTCTTTGTCCAAACTCGCAAGAGCTATATCACTAAAATATTAATAATCCCGTTGGACCCCCCTCCCTTCTTCCACCCC
>TRINITY_DN38739_c0_g1_i1 len=255 path=[0:0-254]
GTCCGGGTTGCGTAGCCGTATTCGATGAGCCCTTTGGAACTCAAGATGTGGGTCAAAGGTAATGCCTAGTAGCTTGGGTAACCAGGTTGTTAAGAACCCAATCGGATCTTCCCGCTCTTCTTGCTCCGGCACATTATGGAAGCAAACGTTATCCCAGTGTGACCTATCTTCAAGATCATTAAAACTGGACTGCAGATATAGGATACATTCTTGAAGTTTATGAGTCATGTCTGATGTGGATTCCAACACCTCAAT
>TRINITY_DN38730_c0_g1_i1 len=322 path=[0:0-321]
CGCCCCTCTCTTACTGCCCCCTGCCACCTTTTATCCCAAAATATGTTGGTCCCTCGCCTAACTTTACTTTCTCCCCTCAGTATTATTCTCCCTCTTACTCAGGTTCCAAAATCTGTTGTCCACCTGTCCTCCAGTCTACCTTCTGCCATCGTGGTACAACTGATGCCAACAAAGAATGTATAATCAGAAAATGGTTTTAGAAAGAAAGCTCTCTCAAGCTGTGCCAATGCATCACCAGCTCTCCTAATGCTGCTTTTGTAAAGCGTCACTCATTTTTGTAAGGCAGAGATTCTGTTTAGAAATTGAAGTCCTGAAATGCAAG
>TRINITY_DN38737_c0_g1_i1 len=205 path=[0:0-204]
CTACTGGATACCTGTCATCGCACTTTTTAATAGCTCTCAAGTGCTCTTGGGCTCGGATCTTTAATTTTCGAATTGTGCTACCTATCTATTGCAACCTACATGTGCACTCTAACATGTAAACTATGAATGTACTCTCACAGTTAATAAAACTTTTGATTTTACATTTGATATTATTTGTCCTATCTGAAAAGGACATAGTCTTCAC
>TRINITY_DN38725_c0_g1_i1 len=349 path=[0:0-348]
CCATGTGCTGATGTGACCCTTTCCTGTGATCCAGTTCTTGACACCAAGCTCTTGAGCCTAGTCTCGTCTGTCTTGCTTGCGAAGGGAGAAAACGATAATACAGCACTTGAAGTGGGAAACCGTGTGCTGAAGGTAGTGGAAGGTCGGCAGCCTGAGGGTCAGAGTCCACGACACATGCTCCCGGTTCTGTCAAAGGTCACCAGTCTCTACCCAGCAAGCTTGAATGAAGACCAGGCCAATCTTGTTAGCAAAAAGCTGGTGGACTGGCTGAGGTATGCAAGCATACATCAGGGAATCCCTCAGTCATCTGGAGGATTCTTTTTAAGTCCCAGAAATAAACAGCCCGGCC
>TRINITY_DN38767_c0_g1_i1 len=222 path=[0:0-221]
ATTTGAGCTCTCCTTGACCAATCCTCAGATGGTTTTGTCAAGGTTGTGTTTAAACCAATTAATCTCCATCCAAGTGGCACATGGCAATACATGACCACCTGCTGCTTCCTTCCGTCGAGGATAAATGTGACCCAGCATAGGTGTACCCCACCCCCAGTACCAGCTAGGTCCCAAAGGCATGACAACAGCATGCCGTGAACAATGGTGTCACAGGCTTCTGAC
>TRINITY_DN38717_c0_g1_i1 len=238 path=[0:0-237]
GTTCTTATGGCAGCCAAATTGTACACAGACCAATAATGCATCCATACTGCTGCACTGGAATCTCCATGTATACTAAAACAGTTGAGTACAGGATTTACACGAACCACAAGCCAAATGTAAAGACATTAAACAATAGTTGTGATCATGAGCATGTAGCAGAGTTTGTTGCTAGCCTCAATCACCGTCACTTTTCCCATTTGTTTAAAGGACAGGATTTGTAATTGACACACAGGCGGAC
>TRINITY_DN38746_c0_g1_i1 len=268 path=[0:0-267]
CTGCGGAAGACTACATGAATAGCTTGAGATCAAGAGCAGAAGGCCTGAAATGAAAACAGACTGTGTGTCCTAAGAGATCCGGGGTATCCACCGTGATGGGACTCCTCCATCGGACCTCAAAGTCCATCTTGGGAGCTCACAGAGTGTCTCGATTAGCATTGACACAACAAGAGACTTCCTTCGTTATTTCAGTGACTCTCTGTGCTATCCCTCCCCCACCTTCTTTCCCTCTTTGACCCTTTTGTGACTGTGAGTTATCCCAACCCCC
>TRINITY_DN38719_c0_g1_i1 len=251 path=[0:0-250]
CGGTGACAGCAAGCGGGTACTCCACAGCCGAAGACACAACATCCAGAGTACCCTGGGCTACTTCAGTCACCCTGCGGGCCAGCAGATCTGCATGTTCTTCCGTGGGCGACTCTTTGCCTGCCTGGTAGCATTTCTTGCACACGCGGACCGGGACGGCACCCCAGCCTCTCTCTGGCACAGGCATGGTTTGGTTGGAGCACATTTGACAGAAGCCTTCCCCGCAGGCGCGGCAGTGGTGTCACCTCTCCTCC
>TRINITY_DN38784_c0_g1_i1 len=294 path=[0:0-293]
CAGGTTTTGAAACAGTTTGTCATTTCATCACTATGGGCTTTAAAAAACTAGCAGAAATGGGTTGTTTAATGTACTTGGAAAGAAATGCTTCTAGCCAATTCATGTTGGTCATAGTGTCTTGACTTGTTGGAGCTGGTTGGACGTATGAGCTAAGTGCAAGGAGATGCAACCATCCTTACACACTGCATCTCTGGGGTTTGCCAACCAATCTACAAGAGGTGGAGTTTATTTTAGGCACGCTAATTGACCCCAATACGTCCCTGTAGAAAGTCATCTTACACGGTCTGGACAGGC
>TRINITY_DN38754_c0_g1_i1 len=343 path=[0:0-342]
TGGTGAATGTCAATTTGTACCTTTTTGTCAACTCGGACCTGGAAATTGTTGCACTAAATGTATATACCTGATCCCAGACTGCTACATCTAGTGGAGGGTTGGGGAGGGACATCTCCGGTATGGTGGAATGCAGTTGTTGGCTACACTACCCTTCCACAAAAAAAGAAAATGTAACTAAATAGTGTTCATCTAATTTATACTATAGCATGCACCATCCATGACATCTAGAGACATGTCGATACTGTGGACACAGATGAGTTTCCATGTTTCCATTCCCTTCTGCTGACACCACAAACTCATAGAAATAATAAATTGTTCACAACAAAAAAAAAAAAAAAAAAAT
>TRINITY_DN38796_c0_g1_i1 len=217 path=[0:0-216]
TTGTGTAGGCTGAGCTTAAGCCAATTCTTCTGCAGCCATCTGGCAACATCAAACAGTCTGCATGTGGAAGCATTTTAGGATCCAGAAAGGAACAGGAGCACAGTTAAAGTGAATTAAATTGACCCAGAGAGGACAGAAACCTGAACCCGAAGTCGTGGTCACATTGTAAGAACAAAGACGGAGAGAGGAAATTCTGAAATTGGCAACCACGTAAAAT
>TRINITY_DN38727_c0_g1_i1 len=296 path=[0:0-295]
CGAGATCACTTCAGTGTGGTGGTGAACACGCTCGACCCCCCAGTCTTCACTCAGTTCCTGAGGATTTACCCGCGCAGCTGGGAAAACAGCATTGCCTTGAGGGTGGAGTTCCTGGGCTGTGACACTCAACAAATCCAGTGATGTTTGAATGGCTGAGGGTCCCGACCCCTGGGACTGCCCTGCTATGTTCTCTGCACTCAACCCTGGGCCTGCCCTAGTCTTTAACCCTGGGACATAATCTCAGCTCTAACCCTGGGACCTGTCCTGGACTCCAACCCTGCTACCTGCTCTAGATC
>TRINITY_DN38792_c0_g1_i1 len=328 path=[0:0-327]
CTTGAATAGCAAATAAACTATGATTAAAAAAACGTTTTTAATAAAGTTCCATTCGCAGTTATTATGCCTTTCTGTTGGAAAACCTGAAGAACTGGATGACACCTGGGTTCCATGAGTCTTCTTCTTATTCCATGTTTGTTCACTTTCATTTTAATGGACATTTCATTCATTTGTTATAGAAAAGGACAAATGGATCTGTTTGACGTTGTGGGTCTCAATTGTTGTACGATTTTTTTTTTTTTGTTTAAAGACTCCGGTTTCCTTTTAAAGCAGAAGTCTCCTGATTATCATTTGCTTAAATAAACTTTACATTCCCTTTGTTGAAAAA
>TRINITY_DN38757_c0_g1_i1 len=389 path=[0:0-388]
CTGCTCAAGAAGGCAACCAGTGAGATAAAGAAAGCCATGCAGCCTCTGAAGATAGTATGCGGGCTGGGGTTTGGGCCTTCAGAATGAGATACCGGGTGACCGGATGAAATCATGCCGTATTGGCAAACCACCTTCCGGTCTTACCAATGGATTGTTGCTGTTTGTGTATTTAGGTGTCTGCTTTGTGTCCTTCACATGCCATATATGGGTGTGAGGCGGTGTAGGAGGATCGGGGGCAGGTTGTTCTCCCTTCAGTCCCGAGTCTGTCAGTGGTTTCAGGGAAGATCCTGGGAGCAGGGTCTTGCTGCGATTCCTGGACTCCAATGGGATTTATGTTTTTATGATGATCCAGGTGTTTCTTTCCAAAGGATAGTTTATTTAAGGGGGGC
>TRINITY_DN38782_c0_g1_i1 len=213 path=[0:0-212]
TCCCTCCCCTAGCTCCACACACTCTTCCTCTGCTCCCTGTTTCACTGCTTTCTTTTCCCCTTTGTCATTTGTTTTCTGCTCTCCCTCCTCTCCTTGTAAATTGACTGATTGAATATGTATCATCATATCATCATCCTGAACAATTTTCACCCAAAAAAACTCACCGAAAATAAAAGGTGAACTTTTTATCGAAAATGGTTTCATCAAAATCTT
>TRINITY_DN38753_c0_g1_i1 len=244 path=[0:0-243]
GGATAATGATAACACCTGTTATTTAGAGGTCTTGGAAGCTGCAAGCCTGTATCACTAAGCACTATACAAGTACTGCTATATTATTACTAAGTCTGGCTGCATTGTTTAGCAGAGTCACCAAACTCCACCCCCAATTGATTCAGAATGTGCGAAAATTATTATTTTGGGTGTCAAGATACTATGAGTTCCAGGGAGGCCTCAGACCAATCCGGAACCTGCCAGAAGTCTGCCCTCTTCAACCAAC
>TRINITY_DN38787_c0_g1_i1 len=305 path=[0:0-304]
CTTGGTCATTGATTGAAGTGAAGGAATGAGCTTAGAGAGACTAGGAGGTTGGATAGGATACAAACCTGACATGCTGATGGAGGCTGGAAGTGAACAACTGCCAATGCCGGAAGACTGCTGCAGATGAGGAGGGCTTCTTCCAAAACCTGCCACGATGGAGGGAGAAAGCTGAGGCTGATGTGCGTAAGAATTTGGTATGCTTCTGCTGGGACTGCCGACAGATGCACGCAGCAGGGACTGGTGGTGCTGCCGTCGCTTCTCCTGAGCCTTCGCTTCTCGCACAGGTGCCAAGGACTTGTTTTTCG
>TRINITY_DN38724_c0_g1_i1 len=224 path=[0:0-223]
CTCCTGTCATTCGTAAACCTTCCCCTTTGCAATATTCAAGTTAACCACTTGAAATGCTAGAGTCCACAATATCTGACTTTAAATGAATAGCTTCATCTAGTCATTCCCAGCTTTTTCTCCAAACCAGTTTTTCTTTCATAACTTTTGAACCGTTAAGGTAATACACAAACTGTCGTATTCATTCTATTTGTGCAATTTTTACGCATGTTCCAGCATTAAGCGGG
>TRINITY_DN38798_c0_g1_i1 len=329 path=[0:0-328]
CCGGGAGCGCGTAATGCCAAACTCGACATCACACCCGTGACCCTACATCTGATCCTACTACCCTAGCTGTACTGACAGTCAGCAGAATCCCTGAGGGCTCAGGAAGAAGCTAGGAGATGGGAGAAAGAAAAGATTATTTTAGAAATGCAGGCTAAACGAGAGGAAAGGGAAGCCCTGGCACTCATCCACCAGAATGAGAGGGAAGCCCAGGAGCAGATTACAAGGGAGGAAAGGGACCTGAAGGAAAAGATCAGACAAGAAGAAAGGGATCAAAGTGAGAGAGAGCGCGCAATAGAATTTAGAGAGAAAGAGAGAGCGCAACGTGCAGG
>TRINITY_DN38758_c0_g1_i1 len=271 path=[0:0-270]
CTCTTTTTATTTTTAGATATCTTTTTTTTTATTAAAGATAATGCAATAAGGCATACATATACATATACATATTATGGTAACCCTCAATAAAAACGTTCACAATTAAGCATACCATCTAGCAAGATTGAGGTTTACACATTATTTAACTATGTAATTTTGGACTTGACGTTTCCAAAACTCCACCAGGAAGAGAGGATGGTGGAAACTGGGGAAGAAGGAAGAGTACATATAAAACATTAAATACGTGCTCCCAGCTTAAGGGCTATTACAC
>TRINITY_DN38729_c0_g1_i1 len=332 path=[0:0-331]
ATTGACTTGGAAACTCCAGCAAGAACAGCGGCAGGTGGAGGCGCTGAAAATGCAGCTCCAAAAGCGGAAAAAGACCAACGCCCCCCCGGAGACTCATCTAATGTCACAACACTTCTTCGGGGTGCCCATCAAGCAGGAAAACGCGGTCTCCAGTTGTCCATTTTCATCAAAGCAGATCTCCATGAAAGCACAACTATGCAGCCCCACGGATAAGATAAGGCCGTGTGACATGCAGCAAATCTCCCACATGCTGAAAAGCCATTGCATGGAGTCGACGGGACAAAACGCCATCTTGTCATCCACGTTTCTCAGTCCCCAATGCTCGCCGCAGC
>TRINITY_DN38710_c0_g1_i1 len=278 path=[0:0-277]
GTGGCGTGCTATGCGAAAACAATCATTATACTGTCAACATGTTTCGGCCGTCGGCTTTACTCACGGTGATTCTTTATCAGGATTTGGTAGAGGTTCTATTATTTTCATCGGTAGTTGTTTCGGGCGATTTGTCTGAGGAACAGGTGTCCTTTCGGGAGTTGACAGTTGGTTAGGATGTCCACTGATCATCAATTCATTTTGGGGTTTCTGTTTACTTGCATGTTAATCCAGAAGGGGGAAGCCGGGCGGATGGTTGTGGTCCCTTATTTATTATTCAC
>TRINITY_DN38736_c0_g1_i1 len=368 path=[0:0-367]
CTGGCGTTGCAGCCCTCAGAGGCGGACAAGCAGGCCGATGAAGCCTAGCGAGCGTGCGGCTTCTTCAAGCGCACCCGCTACGAAGACGACAAGGTGGCCAAGTACAACGCTGTGAAGATCCCGCGCGAGGAGCGCCAGCTGTTCAAGGAGGAAAAGACAGGCACCATTCACAAGAAAGACTGGGTGACCAACTGGAGCGAAAACGATGGCAACGTACAGGCCTCTGCGTAGCCCCACCAGGGGAAACCTGTGCCTCCTCCCTCTCTGGGCAAGAACCAGACTGTGCAAACTTTATAACACCACAAGGGGGAGCAAAAATGGACTCCCCGAGATTGTGTAACACAGCAGGTACTCCTCAAGACCCACAG
>TRINITY_DN38702_c0_g1_i1 len=203 path=[0:0-202]
AGTTACTCCTTAAGCCCTCCAATACAGAATCCTCTATCCCCCCTTTCAAATTCTCTGCAACAACCTTAACAACCTCTATCTCCAAGATTGTGCACATTCTGCAGGAAAGATCCAATAAATGAGCCGGCCCACCTCCCCCTCTTTTCACGCCAACAAACCCTTGCCATGCCACCCTGGCCACCTCCTTTCATACTTAAGCCCAT
>TRINITY_DN38766_c0_g1_i1 len=322 path=[0:0-321]
CTTGTAAAGCGCACATACGCCAAAAGGCTTCTTGGCGCTAGGCGGTGGTTGCTGGGTAGCTTCCTTCCGGCCTTTGTGGAGTTCTGCTGCTATCTAGGTTTCAGTTGCTTGCTTGCTGTGTTTCAGTTGCTTGCTGTGATCTCTCCGGGGGGGAAGAGGAAGGTCTTCAGTCTCTTCCTGAACTGCAAGGTGTCCTGTTCTGTGAGTAGGTCAGGTGGGAGGTCGTTCCATAGCTTGGATGCGGCTGCCGAGGAGGTTCTGCCTCCTTGGTTCGCTCGCTTGGTCTTTGGGATTATGGCTGTTGCTGTGAATCTTGAACGGA
>TRINITY_DN38716_c0_g1_i1 len=341 path=[0:0-340]
CTGTGTTCAGCTGGGACCAAGTCTATTTTCTGAAAAAGAGTTGATACACAAGCTTTATTAAAGGGTTTGGGGATCTTTCCAGGTAGAATAGAGGAATTAAGGATTCATCTTAAGTTTTCTGAGAGAATAGGTAAGTTTAACAGTGCTTTAGAATGACTCGCATGGTTCCACCCGGCGTCACAAAAAGAAGCGTGGGGACATCTTCCCGCCAGAAACCCCATCTCCGGAAAGCCATGGCACACACCAAATCGATGCAGACCCGCCAAACCCCCGCCAAACGCATCTCGGGAAATGGTTTCACCCCATCAAACGACAGCACGTCCCACCTCGCCCGCATAGCC
>TRINITY_DN38708_c0_g1_i1 len=293 path=[0:0-292]
CCCTCCTTTACATAAGACCTTTCTCTCTCAAGTCTCCGTCACGCTAGGCCATTCTATCCCATCTCCTCCACCCTCACTTTTTTTTAAGCTTCTTGTCACCCTACCTTGTCCCTTTCACTTTTTCTACCAGGCCCACACCCTAAATTCTAGAATATACATTTGCCAGTCCAACCTGAAATAAAACGTTCAGTTTCTGCATAAACAGCTGATAAAGAAGAGATAGTTACTTACTTATAATCCTAGTTTTCCATCAGGGGTATCTTCATCGTATTTGTAAACATAGAATTCTTCAC
>TRINITY_DN38789_c0_g1_i1 len=201 path=[0:0-200]
CAGGAGTGAAGAAGGTTGAGAACGGTGAGTGGCTGAAACTGTGAAAAGCGGCTGTTCAGAATAAGCTCCAGCTTCCTGAACAATGAGGCAGCATTGGGTGGCAGGTAATTCAACTTCCCGAATGGCATAACCTGCCAAGCAATCTGGCGGGTGGTAAAGTTGTCCGAATTGTAGACAAAGCTTTCAGCAACAGCTTCAAAG
>TRINITY_DN38752_c0_g1_i1 len=599 path=[0:0-598]
CTTGAGTGGAAAAAGAGGCTATAACATCGCCGCTGTGGCTGGAGGCCACACCCGAGGGTTCATCTACGGGGAGAGCCATTTTGGAGGGACATAAACCCCTAAAACACAGTGAGTGCAATTGGAGGAAAAATAAATAAAAATTTAGACCTGTCAGCTAGGGCTATTGCCTGGGTCACAAAATGGCGATAAAACCAACCAAAGGGGGGGGGGAGAAGTTCTTTCAGCCCCGCACCTCCGTGTCCCGAGCTAGAACTGGGACAGAAGATCCAGTGCCTTTAGAGTTTGATAAAGGTGATGAAGACTATTCCAAAGGGGAGAAGGCAATATTAGCTGCCTTGGAGAGAGTAACAGGAAGATTAACCAAATTGGAACAAGCAATGCACTCATTAGAGAACAAACTCGAAGATATGGATGCGAGAGTGAAAAAGACTGAGACTCTAACGGAAAAACATGAACAGGAGCTGTCTTCAATTAGTTCCCAAGTGAAATCGTTCCAAAGTGTTCAGGAGGAACTGCTACAGTTCAAAGACAAGGCGATCCAATCTTTTATTCGTATGGACGACTTCCGAGAACATTTGGACAATGAACAGAGAGGGGCA
>TRINITY_DN38747_c0_g1_i1 len=211 path=[0:0-210]
CCTGAGATTAGTTTGTGATGCCAACAATCGAACTTCAAATAAGTTTTGAATGAAAAGACATTAAAAGAGCAAAGTTGCCATGCTCGAAAAATTGAACGTCTTAAGCTTTTTGTATGTTTACTAAGTCAGTGGATGTAAGAACCGTGCTTCTTCCCCGAATGTTAATGGTAAACCTAGAAAAAGTGGTTCAGCTTTGAGAAGACTAGACGGC
>TRINITY_DN38781_c0_g1_i1 len=231 path=[0:0-230]
TTTCCCTACACGATGCTCTTCCGATCTAATAGTTACCCCAGATTCATTGGGTTTGGAATGTGCTCTTGTATGTTAAAGGGGGTATTCCCGAGCTGGGGACCAAGTGTATTTATGAAAATGAGAATATATTGATCTGATTAAATGTTTTTTTATTTATTGTATTTGTGTAGTAAAACATTGCACATGAAACTTCCTTTAGGTACATCCTGCTTACCAAACACACAATCTCAC
>TRINITY_DN38794_c0_g1_i1 len=231 path=[0:0-230]
GCCGCGGCTGTCTGGCCTGCCCCCGCCGAGGGGGACATCGTGGGGCTGGAGTTGGAGCTGGGGGATCCGACCCCAGGAGCCCGGGTCGACCCCAGGTTCCTATCTGTGACCATCGATGCCAACCTGGCTGCAAAACCTAAGTACATCACCCTCCTGGGATCCGAAAGGCTGCGGACATTAGCAAAAGGACTGTCGCCTGCCTATATGAGGTTTGGCGGGACGCAAGCGGAC
>TRINITY_DN38700_c0_g1_i1 len=220 path=[0:0-219]
CTTGCACACTAGCCTAGACCATATGAGAGTCATGCCTGTGCGGGCGAAGATATTGAAAGGAAACCTTGGTATGTCTTGTATTACTACTGCTGGCCAGAGGGCAGTACCTCTTTGAGTCACCGGTTGTCAGATAATGTTGCAAGAAACCATGGCTGAGCGGTGGAGATGCTTGGAGGGATAGCATGCCTTAAGTTCTTTTTCACAGGGTCATAGTTGGGAC
>TRINITY_DN38777_c0_g1_i1 len=245 path=[0:0-244]
CCACCATCTACTAGTATCTATATAACCTCTCAATGACCTGCCGTGTCCCCACCATCTACTAGTTTCTATATAACCTCCCACTTACTCAGTGACCTACCTTGAATGTAATCCTCCCTCCAGCTCTTTATCCTCCCACTAGCTCTGTAATTCCAGCTCCGTGTCTTCCCGCCATTATTTCTGAGAGTTTGACCCGAAGCTCCCGGTCCGGACTTTTGATTCACACTGCTCCTGCAGTTACTCCCAGG
>TRINITY_DN38785_c0_g1_i1 len=221 path=[0:0-220]
CCAGAATTCTTTTGGAAACATCCATGTCTACAACCCTGTGTGCATAGGCAGCAGTTATATACACAACCAGCAACAGCTTTCTTCATATCCAAGTCTTTGATGTGTTCTTTCCTCGGTTGGGGTCAGAAGGGTTTTTTCCCCGTGGTTCCATTCTATTGTTATTACCTGTGTAAATTGTTCTGTTCTTTTGCTTTTTTTATTTTGGTCTAGATGAAACTCCC
>TRINITY_DN38779_c0_g1_i1 len=421 path=[0:0-420]
CCTGAGGATGTGACAGAGGCTTCAATTACAGGACATCCCATCAACACTCCTTTTAAATAAATCATGTCTTTTTAGAGCGTTTCAACGCAATTTTGACTATGCTACAGAACTATTGTTACAGGTAAATTAATTGTTTTGCATTTGGACTATGTATTTATACATTCAAGCACTTAAACTATGTCTGTATATATCCAGGAACTTTGAAAGATGCCAGTGTGCACTGCTTACAAACCAATTGCTGCTGTTCACCGGGGCACTTAGAAAGGGGAACATTGTACGTATGGAGGAGAGAGGGTAAAGCATTGGGGGTAGGGGTGTGGGTACTGGTGATGATGAAGGAGGGAGGGTTACAGGGCATGAGGAGGGTCCTGTACTGAAGGCGGAGAGATGGGTACAGTGCATTCGGGGTGCAGATGACGGG
>TRINITY_DN38720_c0_g1_i1 len=283 path=[0:0-282]
CGCCAAAGAGAAAGACGAGTAAGACAGAGTGCTACAAAGACTAGGTTCTGAACAGACAGGTTCTGAGTGCCTTCCTAAAAGTCAGGTGGTAGGAGAGCTGAGGTTCACCGGGAGGGAATTCCAGAGGACAGCAATAGTTACTCTCAAAGCGCGGCCTCCTCAGCGAACATTTCTGACAGACATCTTACAGACATTCTCAGACATTCAGGAGTACAGAGGCTTGAGTGAGAATATGTTAGCTGGACCTCACGCCATTAAGTTTAGCCAACTACCTTGTATTTTG
>TRINITY_DN38762_c0_g1_i1 len=225 path=[0:0-224]
CTTTCTTATATGCTGGCATAAGAACCAGTGTCAGTGAGGCCAAGCGTAAGGCCCTCGAAGGATAGTACCTCTTACAACACGTGGATAGAAGAGGAGGGCCTGTGGTATAAAAAGCACTATGGAACAAGATCAAGGCCTTAAACTATGTGCTCTGTTCCACGGCAGCAAGTGCAAAGAGCGACGGGCGGCAGAAGTAGGAGCTCGCCATGGAAGATGAAAGACGAC
>TRINITY_DN38771_c0_g1_i1 len=245 path=[0:0-244]
CGGAAGCTGGCAATGAATGGACGCCTCCCCTCAGCCTGTGCACTGAAGCCCCGGCCGGTACTGGGCGTCGGATGTTGAGGCTTTGGCGGCCGCTGCAGCTGCGGGGTGTCCTGGCCTGCACCCGCGGCTTCCCTCGCACCTGCTCGGGAGCCATGGAGAAGGCCGTGGTTCGCTGCGTGCCCTCGGAGCCCAAGCTGACGTTGTCGTTCACCCTGGACGGCAGCCAGAAGCACATGCAGCGGGAC
>TRINITY_DN38706_c0_g1_i1 len=382 path=[0:0-381]
CGGGGCGCAGAGCGTGGTGAATTCTTTGAACATTTTTTCGGGCAGTGGGTTATGTGGTGATCCTGTTGTCTTAGCATCCTTAAGGAATTTCTCCAGCGTCTTGAGGTCGATGGGGGTGAAGGTGTCCAGTGTAGTGGTTGGGTTGTCTGGGCAGTTGTCTGTGGTTGGCGCCATGAGTTTATTTTTTTTTATTTTGAGGTTACTTGTAGAGCGCATACCGCAAACTCAATTGCTTCTTTGCGCTTGCCCAATAGCCCTGTTGCTTATTGTTATGGGTATTAGGCTGGACATGTGTTACATATCATGTCTGGCCTCTGGTCTGTGGTCGTTCCGGGGTGGATGCTGATTGTGGATGGTGGGGTTAGAAGAGGTGTGTTTTAAG
>TRINITY_DN38759_c0_g1_i1 len=236 path=[0:0-235]
CTGAGGAGAGAAAGCCGGAGAGGCACAGGTGTAGCCGGGGGACCCTGGAGCGGGAGCGGCACAGGTGCAGCTGAGGAGAGAGGGCCGGAGCGGCACAGGTGCAGCAGCTGTGGGGGCCAGAGGGGAACCGTAAAAAGAGTGATGGGAAGCATTAATGGGAGTGAGGGGGCAGTGGGGCAGCAGGCATAGGATTCCGGAGCAGGAGAGGGGATCCGAGAAAGAGCGCACGTTCCGGG
>TRINITY_DN38732_c0_g1_i1 len=430 path=[0:0-429]
CAAGACCATGGTCCTTCTGCTTCACAGTCAGCGGCAGTACATCTTTGAATACGATTTACTAGATCGGCTATCTGCCATCACCATGCCAAGCGTCGCTCGTCACACCATGCAGACTATCCGGTCTATCGGCTACTACAGGAACATATACAACCCCCCTGAAAGCAATGCCTCTGTGATAATGGACTACAATGAGGAAGGACAGCTGCTGCAAACTGCTTTCTTGGGAACCGGTCGCAGGGTTTTGTTTAAATACAGAAGACAGACGAAACTCTCCGAGATATTGTACGATAGCACTAGAGTAAGCTTTACCTATGACGAGATGGCAGGGGTCCTGAAAATGGTGAACCTCCAGAATGATGGCTTTACATGCACCATTAGATACAGGCAAAGTGGCCCCTTAATCGACAGACAGATTTTTCGCTTCACAGAG
>TRINITY_DN38761_c0_g1_i1 len=370 path=[0:0-369]
AAATAGATGATGATGCTGCCATCCTACTTATCATCAGAACATGACATAGGCCCACACCTTGATGCACCATATACAATATGGATACAATATAGACATTTCACAAATGGTGCTACATGAAATGTTAATCGTTTCACCAACTCCAGCTCTAAATAGATGATGAAGCTGCAATCCTAGTTATCATCAGGACATCGGCGCACACCATGAAGCACCATGTACAATATGGATACAATAGAGACATTTCACAGATGGTGCTACATGAAATTTCAATTGTTTCATCGACTCCACCCCTAAATAGATGATGATGATGATGCAATCCTACTTATCAAAAGATTGCATAGGCACACACCTTGATGCACCATGCACAATAAGG
>TRINITY_DN38776_c0_g1_i1 len=284 path=[0:0-283]
CAGAGCAGCTGTTTTCTTGTATGATTAATGCCGATTTTCTTTCCAGACCCGGCTCGTTATGTTTTGATAAGGTTAGTACCATTAACCAGTTGGCAGGCAGGAGCCTCACCTGCCATTGGTGGGGATTGGATTGCACCATTTCATGCACGGGTCTGCAGCGGGTCTCCCACGTGCACCAAGCCCCTCGGTTCCTATATGTCTCTATTTGCACGTCATGCCCAGCTCCTCCACCTATTCATCTGCTCCTCCTTGGGTTGCCCAACATACTTTCACCTTTCACTCCC
>TRINITY_DN38763_c0_g1_i1 len=224 path=[0:0-223]
CTGCAGTGGAAATCACCAAATGTGACGAGAAGTGCGGTGCGTTAGTGGTGGGGGCTGCATACGGCTTGGGTGCGCTAAGGTACACACAGTCCATGATGGGGACTGGCCGCAGGTAGGACACGCGGGTGCTAGTGCGGGGGCGCCATGCAAAGCTCTCCTCTTTCGGAGGAGGAGGGGGCGGGGGAGGGGAAGCCTGTAGCTTGTTTTCTGGTGGAAGATTTGGG
>TRINITY_DN38748_c0_g1_i1 len=547 path=[0:0-546]
TCTCCCTCTTTAATTTTGACATCCCTTGGCCACAGAAATCTGTCTGCTTGGACATATTTCTCTTCTATCCCTTCGATGCTCTGTCCCTTAGGTGCAGCATCCTCTGGTCCTATTCCCGACCTTGCTTCTCCTAGGTTTACCCCGATACAAATTACCAATAAACTCCAACATGATTGGTAGGGCCGTCCCGCAACCATCCTGTAGTAAGGATAATGTAGTTATTATCCTTACGGCCTGTGCCTTTGGCACCTCTCAACTGGGTTGACCTAGGAGACAAAATAACACTGCGGCGTTGTCGGGGAGAGAGAGGGGAACAACAACGATCTTGACCACATGCACCATATACTTCCAGATAGATAGGTCTATAGAGAGAGAGTTTTAGAGTGAAAACCAGCTACCCGATACATCATGATTCCTTCTGTTCCGGTGGTGTTCGCCTCCATCTTTCCTTGACGTCATCCTGGGTTGGCTTCCCCACAATGTTGAACAATAACTTTGATTTTCTGTTGGAGATCTTGTTCATCTTGATATTGTTCCAGGGTCCGCA
>TRINITY_DN38765_c0_g1_i1 len=231 path=[0:0-230]
GTCCTCCCGGGGGGTCAGGATGGGTCGGTTGGCGTGATCGGCTGATCGCTGCAGCTCCCCGGGTGTCAGCTCCAGGAAGGCCGGCCGGCTGAAGGGAAACTTTGCCGGCAGCCTGTCGGAGCCGCGCCTCACGGGGAGCACCGGCCCATTGACGCCAGTGGGAGAGGGGGGCTGGCTGCTGGTGGTGTTTGAGCCTCCCATGAAATGAGCCACTGCTGTCTTCACTTTGCT
>TRINITY_DN38734_c0_g1_i1 len=287 path=[0:0-286]
AAAAATTAACATTTTATCTTCCACATCCTCCTTTAGACATTTTCTCACTTTTAATATGTACACACATAGTACAGTACAAGCAGAATCTGGAGGCGGACCTTTTTACACATAAACAATTTGCATATTCACCGCAGACTTTAGGTATCTATATACAAGGAATGGGATTGCACAGTGTTCAGCAGCCTTGCAGGAAATGTGAAATGCTTGCTTTTGTAAACATCTAACAAAATATTTTTTTCAATTTTTGTAAAAATTTCAGATTTAATTTTTTTTTAATCAAGACCAGG
>TRINITY_DN26708_c0_g1_i1 len=424 path=[0:0-423]
CTGCAGCCTGGCAGTCAGAGCGAGCGTCCCGGGGAGGAGACGCTTGAGGAGCCGACTTCCCTTGCGCGCCGTTGCGGAGGAGCCGCCCTGCCGGCCTTCAGGATGAATCTGGAGAAGCTCAGTAAACCGGAGCTCTTCATGCTCTTCAGCGTTCTGGAAGGGGAGCTGGAAGCCAGGGATCTCGTGATCGAAGCACTAAAGGCCCAGCACAAAGACACTTTTCTTGAAGAACGTTATGGAAAATACAATATCAGCGACCCACTCTTGGCCCTTCAGAGAGATTACGAATGCCTGAAGCAAGAAAATCACGGGACTCAAACACCCGTCTGTACCAACCCCCTCTTTATACTCCAAGAAGTGATGAAACAATGCAAGACCATGCAGGAAAGAATGCTATCGCAGCTAGCTGCAGCAGAGAGTAGGC
>TRINITY_DN26722_c0_g1_i1 len=667 path=[0:0-666]
CGCCGAAATAAACTCGTCCATGCCATGTTTCGGAGCACGATCTACATAGAGCTGAGAGGCTTCCACCTGCACATTCTTTCCTTGCGGGTTTATCTTCTGAGCTTGACTGGAAGCGATGGGTTTGTAGGATTGGCCAGTTGCTCTATACATTGCTTGCACCCATAAGATCCTATCTTGGTCATCATCACTGGCAAATAGGACTGTGTCACCCTCTTTAACAGCATTGAAGAACATCCGACCACCTTGAAGACCTGGCTGAGGATCAGTGTAATCCACCGTGTATCCTTCTAGTTGCATTAGTTCCTGGGGTTCAGATTTTTTTTCTCTGTAGCTGCACATTGCAAATGTGTACTGGCTAACCTGAACAAGAACAAAATATCGCTTCTTCCATTGCTTCCAAACTTTCTGTCCAACTGCATACAGATACCCACTGTGCTTCATAAGTGCGGGCTTATCCATCCGTACTGCCAACTTGATCTTCAGGTCAGAGTCCTGACTATTTTTGGGGACAATCATTTTGTGCAGTTCGGGTGATTTTGAGCTGTTCGGGGTTGGGGTTAAGATTACTTTTCCCAGTTCCTTATCTTCAAGTGCTAAGACACCAGTGCTCTCTGTAAAAAGCTTGACTTTAACAATAGGCAAAGGGTGGGTTGTGGTGAAGTCCCCC
>TRINITY_DN26795_c0_g1_i1 len=560 path=[0:0-559]
GCCACCCAGAGACCACTAAGCACCCTAGGTCACGGATCTGTACTACCATTTCCAAATGCAACCCAACCGTAGAATCAAACCAGATAGGCGCGGTGTCTGACAAAGAGATCGGATCCTCACTGACCTATCTGCTGGAGTGAGGGGCTTTGGGGTTGATTCACGCTCCCCCCCAGTGGGCGGGGGAGACCCATGCCAGTGAAGCTGGGACACCCAGTGTCCATTCGGAGTTTGCCATGTCCTTCAAACCTTGCAGTGGATCTGGAGTTTGACTCTAGGGCACAGGGGCCTCTGCAAAGTCTGTCTCTGTTTTAGGGACCCTGGGGGGTGGACATTAAAGGAGCCGAGTAATGACGGCTTGCTGACATTGAACCCTGTCTTGTCCGCCCAGCCTCTGAAGCTCAAACGATTGTCGCCGCAGTCTTTGGCCTGACGTGGAGGAATGTTGCTAGATGTTAAATTAAGTAGACTGTGGAAATTGATTCTCCCTTGGCGTGGAATCACAAACAGTTTTCTATAAAAAATATTAACATAACCCCACATTCATTGAAATTACACAGTCC
>TRINITY_DN26733_c0_g1_i1 len=443 path=[0:0-442]
GTTTGAAGATTTTAGCACATCTTAGACAGATGATATTCGACAATTGATCAATAAATGCATTGCTGTTTGGGAAAACATAGCCTTCTACACTTCTCTAACTAATACACAGAGTGTGTGTACTTTCCGTGAATTTATTTGTTAAATATAATATAATGCCACAGGGAGGTGCACACTGCGGCTCTGTAGTTCATGTTCTAATCAGTCATGTGCACAACGTTAAGCTATGTTAGTGAAAAAGTGTAGGCCGCATGCTTAACATTCAAATAAGAGGGGCAGCGTGTGAAAGTATTTTCCCACAAACATGTCATCCCTCACAGTGAGGTTGACATTAAACAACTGCCTTTGAAAGGCGGATTGCAAGAAAAAAGATGGATTTAGGTGGTAAATTATTTTCTTAATCAGCTCTGTAGATCTCTGTGAACGTGTGCCTTTTTATGAAGCCT
>TRINITY_DN26776_c0_g1_i1 len=929 path=[0:0-928]
ATCAGCCCCGTCAGAGATGAGCCCATGCCACCTTCCAGCCCCCTCAGGGTTAAATACACCCCCCCTGCCAGTTTAACCAAAGATGAGTCTCTGTTACCAGTCACTCCACCCCCTGACATGCCTGACACGGCTGGGCTTCTGCACTCAACCAGCTCCCTCATGCCCCAAGCAACGCGACCTGCCAGCCCCCCCACATCGACATCCCCACCGCTTGTAATCCCAACTGCAATGGAGACTCTGCCATCTTTGGCTTCATATAGGCCAGAGTCCCCTCCTTCTGCCATCTTGACCATGTTTGAACCAATCCCTGAGGAGGTGACTCCAAGACCAGAGCCGGCACTTCCTGCCAGCCCACCCCGATCCGTATCCCCACCTCTTGTAATCCCACCCGCCATGGAGTCTGTAACCGCTTTGACATTGAAAACGGTTGAGTCCCCACCCTCTGCCATCTTGTCCAGATGTGAACCAATACCAGATGACAGCACACAAAGAGCTGAGCCGATCCCACCCGCCAGCCCACCCAGATCGGCCTCCCCACCGCCCATAAGCCCGCCCGTAGAGGAGACTCTACACTCTTTGATACTCAATGCAGTGGAGTCCCCACCACCTACCATCTGGACCAGATGTGAACCAGTACCCAGTGACCAAAGAGGGGAGCCCATCCTGCCTGCCAGCTCCCCCAGAGCTGGATCCCCGCCTCCAAAAACCCCACCCATCGTAGAGCTTGTAACCTCAATGACATTGAACACCGTGGAGACCCCACCAGTTGCCATCATGACCGATTGTGAACCAGTACCTGATGATGACATACTAAGAGCAGATCCAGTCCAGAACGCCAGCCCACCCCGATCCGTATCTCCACCTCTTGAAATCACACCCGCAGAGGAAACTCTACTCTCTTTGACGATGAGTACAACAGAGTCCCCACG
>TRINITY_DN26783_c0_g1_i1 len=1347 path=[0:0-1346]
CAGCAGGTCACTTTCAACACGGTCTAGGAGCCGCACTCCAACTATGACGAAGGCCTCCAGGCTACGTATACTTTCACTCCAGTCTAGGAGCCGTACTCCAACCATGACGAGAGCCTCCAGGCTACGTCTCCTTACAGCTCGGTCTAGGAGCCCTTCTCCATTAAGATTGACTGACAGGTTACGCCTGTCACGGTCTAGGAGCATCTCTCCAGTTACGACAACGGCCACCGGGCTACATTCATCCCGGTCTAGGAGCCACTCACCATCGAAGAGGACCAACAGGTTACATACATCCCGGTCTGAGAGCATTGACTCTCATATGAAGAGAATCAGTCGGTCGCGGTCTCGGAACCGCTCTCCATTGGCGAGAACTGGCAGCCAATGTTCATCCCATTCAAGGAACCGGTCTCCTGTGAAGAGAACCAGCCGGTCACGCTCTCGGAACCGCTCGCCAGTAAAAGGCACCAGCCGGTTACATTCATCACGTTCTAGGAGCCACTCTCCCTCAAAACAAAATTCAACTGAGTGCTCTTTTGGTGTCAGGGTTGACATTTCAACATCCCTCCCTGATGACAAAACACTAAAAGAAGTTATTTTTCAGAGGTTTGTGAAGTTTGGGTTTGTAACCTCTGTGGAAGTCCACCATTCCTCCAAAGGGCGTTATATCCTTGTCTACTATGACCAGCAGCATGAGCAGCAGGAAGCTCTTGTTTCTGCTCCAAAGACACGCTTGTACAGCAAGAAGATAGAGGTCTCGCCTTGGACAGGAAGAAAAATTGAAGAGTCTAGCGGCACAAACGCGTGGGATGATGAGAACACAAAATTTAACCCTGCATCAACAAGGACACTCTTAATTGAAAACTTAGCTAAGGCCATCGCGCCGGAGAAGCTGGACAACATCTGTGTTAAATTTGATGATATTCTCGACATTGAAATTCAGCAAGAACCTGAAAAGTCCACCTGCTCTGCATTGGTGGAGTTTTGCAGTATCACCAGCCTTATCAAAGCTGGGAAGGCCTTGAACAGAAAGTTTTTTGGGACAAGCCAGGTGAAAGTGACTTTTGCCAAGAGCGTTCACACAAACTGTTTGTGGTTAGATGGTCTTCCCACCAATTTGACCCTGGACTATCTTATTTTGCGTTTCAGTGAGTATGGACCTGTTGCAAAGACTTTATATGATTGTGTAAAAGGCATGGGTTTGGTTTTCTACAAACATGACAAAGATGCCATCACCGCTATGAAGGAGTTGAAATGTGGGTTGGGAAAAGTTTCTGGACACAGGGTTATGGTGGACTTTGCCAATGACCGGACTCGGGTGGCCTTTTGCCAGTCTATGGAAGCATCAGG
```
