## Supplementary material 5 for "The changes in the p53 protein across the animal kingdom pointing to its involvement in longevity": Proteus anguinus assembled transcripts.txt (part 27 of 45)

```
>TRINITY_DN26714_c0_g1_i1 len=458 path=[0:0-457]
CTGGGGCTGAGGCTGCGTTCTCTCTCTTCTGTACCCTGATGATCAATTAAGCTTCCACTGGACTCTTCTTCCTTCCTCAAACATGAGTCAGTATTGAAATATGGAAATCCTGTGCCCGGATAATCATTTTTTGGTTGAATTTCTGCGTCTTGAGGGTTTTTCCGATGAGGGTGTTCCTCGTGTATTCCGTACAGACCATTAGGATTCCCACTCGTGTCGCTTGGGGAATGAGGCATACTTTGTCTTCTCTCAGAGGCCTCATTGTCCAAGGGACAGATATCTTGTTTTTCTTTAGCTTTCAACGAAAAGACAGAGTCAGCAATAAGAGGACCCAGAGAGATCAAGGCTTGGTGAATTTCCTTCATCACATTCTGATAAAGTTCCTTTTGCCATTCATGTAAAAGCTTCCACTCCTCTTCAGAGAAACAATCAGCAACATCACAAAATGTAACTGAGGC
>TRINITY_DN26767_c0_g1_i1 len=466 path=[0:0-465]
CTGAGCGGAGGGCGCAGTGGAGGCTGCTCACTTCGCGCTGGAGGCTCGCTCGCGGACGCAGTGCTCTCGAAGCCATAGACCCCGGGCCGCTGAATTTGGGCGGGCTCCCTCGGCTGCACCGCAGAGCCCTCGCCAGTCACCGACACACCAGCGAGGACGCATCCCCTCAGGAGGGCGCTCAGGAGCCACAGGTCTGAAAGGAGGACGCTGCTTGGACGCAGGGCCGCAGGATGGGCTACTTAAGTCTCAGGATTTTCTTGCTGCTCCTCTTGCTAGAACCGGCCATCGGCAGCCTCCACTTCGCTTACACCAACTTGAGTGATGTGGACCTCAGCCCTTTCAATGTCACGACGTCCAACACCTTCCCCTTCTCCACCACCGCCTCCTACTTGCCGACCACCAACCGCTCCGTGGGGGTTCCATGCGTGCAGCAGATTAAAATCCACCATGCCTTCAAGTACTTCAC
>TRINITY_DN26702_c0_g1_i1 len=470 path=[0:0-469]
CTGGTGTTTAACTAGCTGTGAACGCAAATTGAAATTCTTCCCACATTCATCACATGTGAAAACTTTCTCACGCACATGTTTTTGCTGGTGTCTGTAAAGATGTAATTTGTGGGTGAACTCCTGGCCACAATCATCACATGTATGTATTTCTCTCCTGTGTGCACCCATGTGCTTCTTTAACGACGTTGAGCTAGCGAAAGCCCTTTCGCATTCACTGCATGTGAAGGGTTTCTCTTCGGTGTGTGTAACTTCGAGCGTGGCCAGGTCTGAGCTGTCTGCAAACCCATTCCCACAGTCATCACATTCATACTGCTCCATCACTGGTTCTATGTCCTGGTGCACGATAAAAGATGATGGGTCACTTGAACTCTGTCCACTTTCTGTACCTGTAGATGATTGCTCGCCACTGAAGCTTGGTCCACTTTCCGGACCTGTAGATGATTGAGCTTCACTGAAACTGGATTCATTTT
>TRINITY_DN26701_c0_g1_i1 len=229 path=[0:0-228]
GTTCAGTCGCTTCCAGTCGCACTCAATCTTAGTGGTCACATCTTCGTCCTGCAGGATGATGCGTGCGATCCGCCCCTGGCGCCACTCCAAGTCCATGTCCTCAGCCTTGGGCCGTTGGGAGTAGGGGATCCCCTTGTAGGCAGCGTCCAGCAGCTTGTCCTTGACCTGGGTCACTGTGTCGCAGTTCAGCACCTTAACTGGAATCTCGGTGCTGCTGTCCGTGTTCTCC
>TRINITY_DN26796_c0_g1_i1 len=458 path=[0:0-457]
GCCCACAGAGCCGGGCGGCTGGGGGTGACAGCGGCCTGAGGGGGCAGCGGGCCGCGTTCAGCATGGCTCCCGGGCGGAGATGACACAGGCTCCCGCCACTGACCGCCCTGTGTTTCCCGGAGAGCGGTTCACCAACGGCGAGGCGCACCATGGCCGGCATCATCAAGAAGCAGATTTTGAAGCACCTTTCCAGGTTTACTAAAAACCTGTCTCCTGACAAAATCAACCTTAGCACACTAAAAGGAGAAGGTCAACTGACCAACCTGGAGCTGGATGAAGAGGTTCTTCAGAACATGCTGGATCTACCTACATGGCTTGCCATTAACAAGGTCTTTTGCAATAAAGCTTCTATTAGGATACCATGGACAAAATTGAAGACGCAGCCGATTACTCTGTCCTTGGATAAAGTGATAATGGAAATGCGTACATGCGAAGAACCACGTGCTCGCAATGGCCCC
>TRINITY_DN26769_c0_g1_i1 len=420 path=[0:0-419]
CGGGGAGAACTTAGTAATGTGCAAAATGGGAAAAAGGCTGCGCACGTCGGAAGGTCGTGAGGGTGGGAGACTGGTAAAAAGGGAGAGCAGGAGAACTGCGATGGAGCAATGGGTGGGATCCACTGCTGTGTCAATCATGAAGCCCGGGATACAGGGATAAAATGAGATCCAGGGTAAGCTGCAAGAGAGTCAGCAGGAAGAACATGGTCTTATCGCTCTCCTCCTGAGAGACCTTCAGTTTAGGGGCAAGAGCGAGCTGTAGGTAGAAGCCCTCCCAAACTGTGCACACCAAGGCAGCACAACGCAAGACCCCCATCACTAACAATGTCCAAACATAGGGACGAAGAACGTGTGGTTCCTTTGCATGGCACACCGTGGACAAAAGGCTAGACATGTGCAAAGTGGCCTTGTGGGAAGAGG
>TRINITY_DN26748_c0_g1_i1 len=243 path=[0:0-242]
CTGAAATCCTACCCTCTTTCGGCCCCTGGGTCAGCAGATACGACCCTTCTCCAGCCCCCTTGGTCAGCAGACACCACCCTCCCTCAGACCCCTGGTGGGCAGCCCCGCAGGACTCACCCTCCGTCTGCCTTTGGTTCAACAGATACTGCCCTCCTTCAGCCCTTGTGGCATCCAAAACCACTCTCCTCCAGCCCCTGGGGCAGCAGCCCTTACCCTCCTCCAGCCCCTTGGTCTGCAGCCCCC
>TRINITY_DN26779_c0_g1_i1 len=1316 path=[0:0-1315]
AGAATAGTGCGAAAGACTGTTACCCTGCTGTCCAGAAGACTACCCTGGTCATCATGGAGCGGTTACAACAAGTTCTCCAGATGGAGTCTCACATTCAGAGTACATCAGACCGAATCCAGTTCAATGATCTCCAGTCTTTGCTCTGTGCTACGCTGCAGAATGTCCTGAGAAAAGTCCAGCATCAGGATGCCTTGCAGATCTCGGATGTGGTGATGGCATCGCTTCTCAGGATGTTTCAGGGTACTGCTGGTTCAGGTGGTGTGCAGGAGGATGCGTTAATGGCAGTCAGCACCTTAGTGGAAGTGTTGGGTGGCGAGTTCCTTAAATACATGGATGCCTTCAAACCATTTTTGGGAATTGGTCTTAAGAACTATGCAGAGTACCAGGTGTGTCTTGCCGCAGTGGGTCTAGTTGGAGACTTGTGTCGGGCGCTGCAGACTAACATTTTGCCTTTCTGTGATGAAGTCATGCAGCTGCTGTTGGAGAATCTGGGGAATGAAAACGTGCATAGGTCTGTGAAGCCTCAGATCCTCTCGGTGTTTGGCGATATTGCCCTTGCAATTGGAGGAGAGTTTAAGAAATACCTTGAAGTGGTGTTGAATACTCTGCAGCAAGCATCACAAGCCCAGGTCGATAAGAGTGATTACGACTTGGTGGATTACCTGAATGAGCTAAGAGAGGGCTGCTTGGAAGCTTACACCGGGATCATCCAGGGTTTAAAGGGCGACCAAGAGAATGTGCACCCGGATGTGATGCTGGTGCAACCCAGAGTGGAGTTTATCTTGTCTTTCATCGATCACATAGCTGGGGATGAAGATCACACTGATGGAGTAGTGGCTTGTGGAGCCGGATTGATAGGTGATTTGTGTACAGCCTTTGGAAAGGATGTGCTGAAATTGGTAGAAGCAAGACCTATGATCCATGAGCTACTTACAGAGGGGAGGAGATCAAAGACGACCAAAACAAAGACTCTATCCACGTGGGCAACTAAAGAGCTTAGAAAGCTGAAGAATCAAGCTTGATCTGTTACCATTGGGATGACACTCAAGACCCCACTGGATCTCCAATCTTTTGAAAACTCCCGGGAGTGAGGAGTATGCACGGATGCTGAATGTTTGGGAATGAGAGGGTGAGTGAGTGAGGCTTGGAAGACACCACATCAAAATCCCGTCGCAGCAACGCGGTTCGAGGAAGCGAGCACTGAAATACACCTAGCGTACCATGACATCCGCTCTTGTCCAGAGGAGGAACATGGACCGAATGTTGCAAACATGAGAGCAGCCTTTTCTGTCGGGAGAGGCTGGCTTTTCGGTCAG
>TRINITY_DN26764_c0_g1_i1 len=1066 path=[0:0-1065]
TATAAATAGTGTAAAGTCGCAATTCAAAAAAGTATGACATTCTTTTCTGGAAGGAGCCAGACAAAACAATGTGAGGATCCAAGTGTCCAGAGGTTCCTCTCTTTAAATCCATCTGCACTGGCCTTGCCTCATAGATGTTATCATCTCTTCACTTTCAGCTCTTAGTACAGTTGCCGTCTTCCATCCGCGATTATCTCATGTTTGTACAGCGTTCTGGTCTTGGATCTCTGATTCAGTTCCACTTCTTTGCCTTGCCTCCACTTTTGTTGGTGTCGAAGGGACCTCGCCATTCACGCCGTCTCCGCTCTCAGACATCAGCCTTTTCCGCTCCTTACTTTTGGTCTCCACTTTTTCTACTCTGAACCTTCCTACTGCCAGCACCGTTACTGCCTGACGGGTTTTCTTTGGTTCTTTAACTTTTGACGATGGTTTCATTATCTGCCATTTTTTGAGACTACAACGGTTGCAGACATTCTTTTCTGCCACTCCACCGACAGTATGCAGGTGGTGCCCTCGACAGCTGTGTTTCGATGGGGTTGCACTGGGTGACCATGGACTACCAGGTGAAGTAGGACTTCCAGGGCTTGCAGGTGTAATTGGCGTCCCTGGGCTTTCAGGATATATTGTGCTGTTGTCACCATACATAGAATTGTCTGCTACCATGGCTTGGAAAGCATCAGTATTTGCTTCATTTTTCATAATGCAATCCACAATATACCCGACCGTGTCATTATTGCCTTCAGCTAAACTTTCATTCATTTCTATCTTTTCAATATTTTTTTTTTCCTCCTCCTCCTCCTCAAGTCTCGACTCTGCTTCCGTGGTACATCGATAGCCTTTTTTCTTTAGCAGATGACATATTAAGAAACCCAAGAGGCCCATAATAAAGAAGACTGGAACCAATACAAAAGCAACATATTCTGGATGTTTAGCTTCACTGACTGGGCTGTCTGAATTTTCAGAGCCATGGCTTTCCAGAGTTTCAGGAAATGTCCCATTACCTGGGAAGTTTCTCGCCATGGCCGGTCCGTTTCAAATGTTCCCTGAAGTCCCGGGACCTAATGCG
>TRINITY_DN26765_c0_g1_i1 len=337 path=[0:0-336]
CGTCGCTCCCTCCATTGGCTCCCAGTTGAGCTACGTGTCCAATTCAAGACTTTAGTACTGTTCCATCGGGCTTACTATGCCTCTGGCCCTCCTCTACTCTCTGCCTGTTGCGATAAGTACCTGCCTACTTGGATCCTTCAATCGGCCTCTCAGGCTCTAGTTCGCCCTCCTCCTTTCAGACTTTCGAGGATGGGCGGGCGTACCTTCGCCTCTAAGGCTGCTTTATTATGGACTCAGCTCTCAGAATGTCTCCGGCTGGAGCATAATCTTCTGGCCTTTCGGAAGAGACTAAAAACATATCTCTTCCTATAAACTATTGACATCTCGAAAGCCCGCT
>TRINITY_DN26772_c0_g1_i1 len=663 path=[0:0-662]
CCCCTGGTCTGTCCTATGCATACTCCTGTGCGATATGCTGCGGCACAGACACTCACTGGCATGTGTGCACGTGAGAGGGTGTGTGTCAGCAATTTACTCTACCTAGTGAATGCAGTGTTGCTTGCACACTTGGGTGTGAGTTTGTGCAAGAGTGGTGAGTGCATGATTGGCGTGTGAGGTTATCTGTTGTGCAATTAAGAGTCAGCGAGTGGGTGTGGTGTGCATCTGACTCTTACCCGAGTGTGTATTATGTGCGTGTTATCTGCGTTTACTTTACGAGGCGTGCATCCACGGGCGTTTCTGAGAGATCCAAGAATTTCCTTCTAGGAGCAGGATCCGTTTGGATTGCGACAGCCAAGCCAGACAAGGTGGGCGATAGCCCTTTTTTCTGTGTGCAGACATTTATTTGTATGTTCTCCTGGAAACAGGGTTCTTCTGGCATTCGGAATGGACTGTCCTGAGCACAGAGCAGCAGTCGGATTGGGCATCCCTCTACTTGCTCAGCTTAGGTTTGTCTAGATGAAACAAAGCCAGGATGTCGCAAAGCGCTTTACGGATATGGTCGCCAAATCGATGAGCATCCGTATCAATGCCAGAAATCTTGCAAGACACATGGAAATTAATGAGCTCTTCTCCAACGATTATGTAGGAGACTCCATATCC
>TRINITY_DN26707_c0_g1_i1 len=486 path=[0:0-485]
CCTCCCCCTCTTTACTACTGCTCATCTTGGTAGTTTCCTCTGTCTCAGCTTCGGTTTCATCCACCTGTCTAGACCTTCGTCTTTCTTATACAGTGCCATCTCCTTTATTTTTACCTTGATTTTCCATCATCCTGCCCCTTATAAGGTCTAATTTACTCCCCCCTCCACCAATAAATCTATACCATACATCCTCCACTCCCAGTTTTTCATCCAACTTCACCCTTTCATTTGTCAGATGTTTAGTGTACTGTAGCTGTCTCCTCTATCTTGTATTCCCAATTATCGTGTTTTTCTCAGACTACGAGCTCTCATTTTGTATTGGACCCTCTACTTCATTTTTAAGTTTATCCTCCCTTTTCTGCTCTTCTCCTGCTCTTCTGTCATAGAAAACTTTAGTTTTCTACTGTACCTCTTCTGCCCATCATTAGGTCTATGCCTTTGCCCTTCTGCCTCATATATTCTTCACACCCATTTACTTTGATCATT
>TRINITY_DN26718_c0_g1_i1 len=238 path=[0:0-237]
AGTGTGTTCAATGATTGTCTTAGAGGTTGCATCGGAAGGTGGGTCCTCATTCGGGACGGTAACACTTTCCTTCTCTTCTTCTTCCTTTACAATGGAAATAACAGGCTTGGGTTGCTGATAACTGACACAAACTTTCGGTAATTCTGCTTCAAGAATTTCAAGACCTAGCTCATTTTCTGGGGGTTCTGTATATGAAAACTCTTGTTTTGAATGCTCAAACTTCTCTTCTACACTTTCT
>TRINITY_DN26739_c0_g1_i1 len=286 path=[0:0-285]
CTCCGATTTACAAGGGCGGTGATAGGGTGGTGGATGTGGGGAAATAAAGGGGTCCATGCTAGATCCTAGCTTACTGGAACACCAGATGAAAAGAAGGCCATGAGAGATTGCAGAGCTGACGAAGGCAACTAGCAAAGGGAGCTATGCTTAGAAGTCCACTAGAGCATGGGAGGCCACAGGAAGAGGAAGTTGTTTTATAACTGAGAAACACTGTGGAACTGAACATGTATGCAACAGGGGAAGTTAAGACACGTTTGCATCACACTGGAGTGCAAGAGTGAATAAA
>TRINITY_DN26730_c0_g1_i1 len=737 path=[0:0-736]
CAAAGCCATTTCAAAAGATGACTGTACACAATATATACTTTTAGAAAGATAAAAAAGAAATGGACCAGAATAAAAAATTATAGCCCGTACACAACAATAATGGAACAAGAGGTATATGTAGTTTGAAACAGGTCTAAGAAACTTTCCAGGAAGTCCATGTTTGCACTTGGCTATCGGAAAGAAACATAAGACCATAACATAGGCCAGTGCTACAGTAATCTCGTGTCCATCCACCACCAGCAAGGGTGAGTATATTCCTGGGTTTGCAATCAAACCTCCCATGTTCTCAGCCACTCAGACATGGTGCCTTTACTCATCAGGAACCTAACGGGCTCAGCCTCATTCACATAGTTCTCAATGTGGGAACCATTTTTTCATGGACACGTAAAAATGTTCTTGCGGAAGTTACGCAAGGTTTTACACGTCCATCGGCATAGAGTGATTTTACGTGAAAAATTTGCGTAAAATCACTCACGGATGTTCCACCTCATTCCTAGGTAGGTGGAACTTCACAAACATGTCCACGGTTGTTACAGCAGCTAGCAGCTCGAGTAACAACTGTGGGCATGTTTAAAAAGTGCAAATAAACACACAAAAAACACACAACACACCCCTAGGTACACCCAGTAGGGGTACCCTACTGGTGTTGCACCTGTAGGGCACCCCAAACGGGCACCAAGCACCCCCAATACACCACACATGCCACCTATGGCAAAACACATGCAATCACCACACAG
>TRINITY_DN26747_c0_g1_i1 len=353 path=[0:0-352]
CTGACAGAATACTCTTGTACACAAACGACACAAAGGAGCTAAGGAGACATGTAAATTCTGAGAATGTGATACATAAAAAATAAAATATGACAGAAAATGGCATGGTGTGCTACCGGTGTGAAAAAATGATATTAACTTATATTAACAGAGGCTTGCATCGTAACAAAAATGAAATCGAGAAAAAGCAGCAAAAAGTAAGGAAATGACCCAGCTAGTGTCCACCCAGGCATGGTGTGCGATGCGATGGACACACTGACTGAATGCACTATACCTATCCTGAAAACAAGGGAACCCAAGGAGTTGGCCAGGGCACAGACAACCTGGGAGTATTCACTAATTGATGCACAATAAAG
>TRINITY_DN26725_c0_g1_i1 len=452 path=[0:0-451]
TGAGTTTATGGCTACCACAGTTTCTCTCGGCTCGAGTAGCTGGGCTCATTACACTCTGAGGTGGCAAAGGCGCAAGAACGCAACCAAACCTTAAAATGAGCGGTGTGGACCTGGCTCGAGTGGGGGTAAACCTGGTGAAAAATACCGTTACTACAGAGACTGTGGAGCTGAAAACCCTATGGCAGGACCAGCCATGTGTGCTATTTTTCTTGCGGCGGTTCGGCTGCCAGGTTTGCCGCTGGACGGCAAGTGAGGTCAGCAAACTGAAGCAAAGCTTTGACAGTCACAATATCCGTCTAATTGGTGTTGGCCCTGAAGAGGTCGGGCTGAAGGAATTCTTGGATGGGAATTATTTTAAAGGAGACTTGTTCATTGATGAGAAGAAGCAGTGCTACAAAGACCTGGGTTTCAAAAGATATAATGCCCTGAATCTGGTTCCTGCGGCACTGGGG
>TRINITY_DN26752_c0_g1_i1 len=593 path=[0:0-592]
CGCTCAACTGTGGTACAGTTTATAAATAGTTCTTAAAAAAAAATATATATAGGAGATAAAACTGTGACCCTTAAAGGTCAGTCCTGCGCCCCATTGAGGTTTGCTGCGCCCTAGGCGGCTGCCTAGTTGGACTAATGGTAGCGCCGGCCCTGGCTGAAGAGATAGCATGATAAAATAAAGAAAAGCATCCTTCTTGCATGTGACCCCAGTGTACGTTAATAAACATTACTGAGTATTCTGAGTGGGGAAGGAAAGTGCTATCCGTGACTGTGGGCTGTGCTTACTCAGTGCTGCGGGCCTCCTGGGGGGCATTGTGGATGTGGGGTGAAGCAGTGGCCTCCAAGGTTATTTTTGGCACACATTTGTTGGTACCTCATTGTTGCACGCCCGGCATTGCTTGTGACCCTGAAATCAGAGATCCCTTCTGACACTTAAAACCGGTGCCAGTAGCCATAGATCCTATTGACTTGCTTTCCTTTGCAGCGCCCCTACTGCTTCGGACCTCCAATAACATTGTGTACTCGCAATGGATGGGGATCTGACGCACTGCCTGCCGACTCCTTGGTGAACTTTGCACTCCCACCAGAAAGGCC
>TRINITY_DN26761_c0_g1_i1 len=339 path=[0:0-338]
CTCTTTTGAAATGAGGTCAACGTTGCGTTTGTTAAATTTGTGGCAACATTTCTCGAAGTGACCAGTCTTGTGGAACCTTAGGCACCGTGCGTCATAAGCAGGACAGTCGTGACTGTTGGCGAGATGAGATACATCTCCGCACCGGTAACATCTTTTGGTGAACTTGGAGGATGTCTGTATGGTAGGTTTCTTTTGGGAGTAATTGAGCCTTGGAGGTTCTTTGGGAGTTGTCTCGGAGGAGGTCTTTTTTTTTACTTTAATAGCAGCAGTAAGTGGTTTAGAAAATTCTGACTCCTTTTGAGCTCTGTGGGACATCGACGATGCAGCGATGAGTCTCTT
>TRINITY_DN26753_c0_g1_i1 len=204 path=[0:0-203]
GCAAGTTACCAAGTGAAAGAAAACGGACTCTACCGATTGAACTAGATCCAACCAACATTTCAAGTTATCTTCACAGTCTCTTTTGCTTTGCAGATTCATGGAGCTTCTCAGAAAGTGCATCTCTTTTACAGTTATCCAGTGGCATAAACAGTTCAATGGAACAGAAAGAGGAAATCAAATCTTCAGTTTTCTCCAGACTGTAAC
>TRINITY_DN26794_c0_g1_i1 len=560 path=[0:0-559]
TGGGGGTTTTCATTATAATTTCCCAAACTGTACCCATAACCAAACTTTTCACTAATGATCTGCTGAGTCGGTCATGATGGCACTGGGCAGGAAGACAAATATCTTATACTTGAAGAGGATCCAGACCTCCACCTTAGTTCCACCCAGTGCATCGGCCCCCTCCACCCCGAAAAGGGATTACCTGCTCTGTTCCCCAGGGATCGCTGAGTTACTTTCCAAACACACAACAACCCCCCTCCACATAAACAAAAAATAGCACAGCAAACAGGACAAACATTACTGGTAAACACGAAGTGGTTAAGAACCCAAAGCGTAGTGGTTCTCTCCTCACAACCCTCCTAATCCCACTTCCTTTACACCAGATGTCCATTTTATTTTCCACCAGACGATGGTGTGAACCCCAGAAGCTGTTCAATCGGGGTGTAGCGCCATTCATCAGCCTCCAGCTCCTCCACCAGCCCAGCGAGTTTCTCCATCCTGGCCACTTGCTGATCATGCTTCACCTGCTTCAGCGTGGAGGCAACTTGATAGCTGAACACAGACTCGCAGAGGAATCTCTC
>TRINITY_DN26726_c0_g1_i1 len=812 path=[0:0-811]
AGAGCCGTGAGCGGGACTGGGAGCGAGATGTGTTGGGCATCAAGAGGGACAAGAGTGAGACCCCGGCCATTCAGTTGAGACTCAAGGAACCCATGGACATAGAGGTGGAGGATTACTACCCGGCATTTCTCGACATGGTGAGGAACCTGCTGGATGGCAATATGGAATCGTTGCAATATGAGGACTCTTTACGAGAGATGTTCACCATCCATGCCTTCATCGCTTTCACCATGGACAAGCTTATCCAGAGCATTGTCCGACAGCTCCAGCACATAGTGAGTGATGAGATCTGTGTACAAGTGACAGACCTTTACTTGTCGGAGAGCAGCTGTGGAGCCACGGGAGGTCTCCTACTCACACAACCATCCCGCTCCCTCGCCGAGGCCAACTTCCAGCGGAAAGCCGAACAACTGATGGCGGATGAGAATTGCTTCAAGCTGATATTCAGCCAGAGCCGGGGTCAGGTTATCTTAACTATTGAGCTGCTGGACACAGAGGAGGAGAACTCAGATGATCCTGTTGAGGCGGAGCGGTGGTCTGACTACGTGGAGCGATATGGGAACTCTGATTCGACCTCCCCAGAACTGCGAGAACATCTTGCCCAGAAGCCAGTCTTTTTGCCCAGGAACCTGCGGCGGATCCGTCGATGCCAGCGGGGCCGGGAGCAACAGGAGAAGGAAGGGAAGGAGGGGGTCAGTAAGAAGTCCATGGAGAACCTGGAAAGCCTGGACAAGCTCGAGTGTAAATTCAAGCTCAACTCCTACAAGATGGTGTACGTGATCAAATCGGAGGATTACATGTACAGGCGGACG
>TRINITY_DN26790_c0_g1_i1 len=333 path=[0:0-332]
CACTTGGCTAACATTGTGTGATTCTAGGCAAATCACTTCACCTTCCTGTGCCTAAATTGTAAATAAGGGTATTCTAGAAAAGGCCAGGTGGTCAGGGAATGCACCTGGAATAAGCGGTCACCTTCACACAGACATTTGTACAAAGTGGGAACTAAAAGTCTCCAAGACATGTTTGTGAAATAGGAGAATCTGCCACTAGAGTAATTCAGCCAACTATCACGGGCCGCTGAACTCTGGCTCAAATAGAGACATGGAACATGAAGTTCATTTGTCGAGTAAACTTGATCATACTTGAATTTTACTAATGCAAGTCAACATCTGAACATGTACGGG
>TRINITY_DN26773_c0_g1_i1 len=414 path=[0:0-413]
CAGTTTGTTAGGTGCGCTTGATAAATGTATTAAATAAATAAATAAATAATTAAAAAAGCATTTAAAAACAGAAATAGCATTTTTTTTATAAAATAAAACTAGGAAAGTATAAAACATAACATAAAAAAGTAATTTATAATAAAAACAAAAAATCGAAAATGACTCATTTTATGAAAAATAAGGAAAGGAAAATAGATATTAATTTCGAAAAAAAAAATATATATATATTGCAAATATTACCAGTTTTCCTATGTCGTAAATTTTCTTGTCGCAATTTTGGTGTCGCAAATTTGCTTGTCGCTAATTTTCCGGTCGATAAAATGTCATGGATCTGAAAAGGGGGGCACACAAGAAAATACAATCTCAACAGAAAAGGGGGGGCACAATATAAAGACCTTCTCTACAAAAGGGGGG
>TRINITY_DN26766_c0_g1_i1 len=529 path=[0:0-528]
CGCGGTGTGTTTAGGGCAATTACACATTTATTTTTGTTTAACTTTCAGCTGGTAATCCCTAAATTAAAGAAATAAGCACTTCACAGCAAGTAACTTTGGCACACTGCATCATGTAAACATATCTTAACATCAAAAGCAATACTACTTTACCAGCACTGCTCAACGGACTGTTCTAGTGATGCAATTAGATTATTATACAGTGTATAACTTAAGACGCGCAAACCCAGGCATATGATCAATGAGTTTGAAGGGATTCCAAACCTAAAAGAGGTTCCAGGTCACGGGGGAAGTAGGCAGTTCAACATAGTGCTGTGTGTTCAGAACAGACATGAATCTGGCTTCCATTTTCAACCAATGTTCCAACAATGACCCATTTTCCATCATTCTACTGTGAACAAGAGTAGGCCTCACTGCTGGCCCCTTGTCAAATGCTTCATTGAAACATTGCTTCATAAACCTATCAATTATTGAAACTAAACACATTTGGCACAAAATCTAGTCTTTCCAAGAGTAAAAAATTATATTGTAC
>TRINITY_DN26716_c0_g1_i1 len=563 path=[0:0-562]
ATCAAATGCCGCCAGCGCATCGTCGTTTGCATGCATCATGAGAATGTACAATAGCTACCCAGTATCGCCTGTCTTACGATAACATTGGTGTCTGTAACTCATTTTTAGCTGAATCCAACAAAGTAGAGGAGGGGATGTAACATGGGGACTTCATTATGGCATTCCCGTATCAAGTGAGCCTAAGACCTTGATTACCTTTTGTCTCATCCTGGAGCCTTGTTGCAAAGACCCTTAGGGGGTCATTTAACAAGTCGCGTAACTCAGTTACGCGACTTGTACACGACCCCTACACGACTTGTGCAGGGGTCGCATGGCCCATTTTCACGTAGCACTTGCATACGCGAGTGCTATGCGACTTTGTGCTATGCGACTCCTGCACCCTCATTTTAAGACGGTTGCACGAGTCGCATCGCGGTCGCGTGAACCGCGAATTGCTACTTGTGCTAAAAGCACAAGTAACAATCACGGAGGGGACTCTGTAGTGTCCCCAAAAAGGTAAGTATATGTATATGTTTTCAAAACACCCCACCCGCATCCATTCCAACAGTAATATTAATGTTAAA
>TRINITY_DN26719_c0_g1_i1 len=249 path=[0:0-248]
GTCGGGGACCAGGCAGCAATGATAGTCCTGAAGGGACTTTCAACTGGGTCACTGTCAGGATGAAACCCTTCCACATCTCTCGAAGCTCTGTGCTGCCAACTATTAAGTATATGGTTCTGTCTCTCAGCTGTAGAGTCATTTTGGATTCGGTTGGTATTTTACAGCGGCTGTTGTCATCCAACAGAGAAACAAAGTCATCCAAGTTGATAACATCAACATACTGCGTGTCCTTGTGGTGGTTGTAGAAAT
>TRINITY_DN26789_c0_g1_i1 len=316 path=[0:0-315]
CTGCTGTCCACTTCATCAAAGACCACACCCTCCTGTGTGGTGTTGTCTTTAATGACCACAATGCCGTTGGGTCTCAGGCCGGATTTGCAGCGCTTTAAGAAGGCTATCAGGTGGTCATCCGTCAGGTGGCCAATTACCCACTGGATCCAGATGAGATCGTAGCGGTTGGGCTCTGGGAGGAAGTCCTGCAGGCCACAGCAGAAATAATTGCCCACACGTTTGCCTTCTTGCCCCAGGAAGGTCTTGGCCTGGGCGAGGAAGTCCTCCGTCACATCAACCATGTCCACGGTCTTAAAGATGGGCAAAAGGAGGCGTT
>TRINITY_DN26768_c0_g1_i1 len=502 path=[0:0-501]
CCGCAAGGGGCGGGTGATCCAGATCCCAGTTTCGGAGCTGGTGGTCGGCGACATTGCACAAATCAAGTATGGTGACCTTCTGCTTGCCGATGGCATCCTGATTCAGGGCAACGACCTGAAGATCGATGAGAGCTCGCTGACTGGAGAGTCTGACCAGGTCAAGAAGTCTCTAGAAAAGGACCCCATGCTGCTGTCAGGTACCCATGTCATGGAGGGCTCTGGGAGAATGGTGGTCACTGCCGTGGGCGTCAACTCCCAGACTGGCATCATCTTTACCCTGCTTGGGGCCGGAGAAGGAGAGGAGGAGAAAAAGACCAAGAAAGGTAAAAAACCCGGACCCCCCGAAAATCGCAACAAAGCTAAAGCCCAGGATGGCGTGCCCCTGGAGATCCAGCCCCTGAAGAGCGAAGAGGGAATTGAGAATGAGGAGAAGGAGAAGAAAGTGGTGAAGGTGCCCAAGCGAGAGAAGTCTGTGCTTCAGGGAAAGCTCACACGGCTGGCT
>TRINITY_DN26744_c0_g1_i1 len=535 path=[0:0-534]
CACGGGAGTGGGGCCGAACAAGCGAATCGCCAAAAATCGAGCCGCCTCGGCCGCCATTAGGCAGGCCCCGGAGGCCGCGGGCGCCTCCGAGCTGAAAGACAACAACGTCATCGCGCTGCAGAAGGTGACCGAGAAGAAAAAGATACAGCAGCCCGTGTACGGAGACCCCCAGCCCCAGGGGCAGGGCAAAAAGAGCTACTTCACCATGTCGTGCCGGGTGGCAGCCCACGTGGAGACGGGGACCGGACGCTCGCATAAAAAGGCCAAACAGGACGCAGCCTCGAAGGTGATGCAGAAGTTGAAGGAGGTATTTGGCCCTGAAGATCCCTGTTTTCAAACCGGGCCTGCAAACCCTTCAACTTCCACGGGTAGAAAGTGAAATTAGTTTTCACCCACTCTTCCTCAGCCTCCGCCCCCACGGTGACACATCCGAGTTATAAATAATGTTCGTTTTGGTCCCGTGGCGTCGTAGACTTCGGCTGCGTTTGTGGTGTTTGGACAGGCAAGCGATATGCCATTTATCCCCGGAGGCGCC
>TRINITY_DN26746_c0_g1_i1 len=303 path=[0:0-302]
TCCTCCTTTCTCCCAATGCAGCCAGAACTTGCACATCAATGAATGTCCCGGAGAAGACCCCACTTAGGCCATTTAAAGCAGGGGGCTCTGAAGGGCACCTTGAATCCTTAAACTACATTCCTTCTGTGTACAATTAGTCCAGCATAGCAGAAGCCAAAGGATGAGCTCTCTCGGACCGTAGCTTCACACTTGTCCTGAGAGCGTCCCAATGACCATCACCTTAACCCGTGGCCACGGCAGATGCAGAGGTCCCCATAGAGGTGGGTATCAGGTCCTATAGGGCGCCCGCATCAAGGACAAGAG
>TRINITY_DN26713_c0_g1_i1 len=268 path=[0:0-267]
TCCCCCAATGTTTTCATTTAGAAACCTTCTGAGGCACGACCACGTTTGTCTCACATTCGCTGCACTGCCAGCGTGCAGTGTTGGGATGACGAAAACACTTCTGTGCCACGATTCAATGTATGTCACCAGCCAAAGAATGTCCACGCTATTGCTGGCCATGGCATGAGTCCAACTCCCCCCGCTCACATCCGCCTGAAAACATTGCTGTGGTTAGAGTGCAGACAGAGGCGGGGCTCTCATATGTAGGACCGCAGTCCTGCTTCACGAG
>TRINITY_DN26774_c0_g1_i1 len=204 path=[0:0-203]
TCCCCCTTTCCTTCTTGTCCCGCTTGGGCTTTTTACTGGTGATTTCTTCGGCTTCTGCAGTCGGTGCTACCATAACCAGACTGTCTTGGATGGCCTCAGCCACCCCGTATTCAGAAGGCAATCCACTACTACTGCTACAGGCGAGAGCCTGATTCTCAGCCTTGTGCAGGGCCTGCAACTGCAGCAGCTTAGTGAGCAAGCAAC
>TRINITY_DN26741_c0_g1_i1 len=221 path=[0:0-220]
CACAAAGAAGAGAAAGGAGGGGTTGCATGCAGCCTCCTGAGAGAGCCGAGAAAAGGACAGGCCTCACCCAACGGCTAACACTAGGCCTCTCCGTAGCATAGAATGACACCATAAGAGATCATTTCAGTGCACAAAATGTTCACAATACGGGTGAGCATCAAAGGTATACTACGCTTTCCCTGCCATGGTCACTACCCTCCACGGGCAGAATGGCCTTATTC
>TRINITY_DN26745_c0_g1_i1 len=320 path=[0:0-319]
TGCATGAGTTTGCTTTCCTTCTGTCATCATCTAAAGAGAGTGAGGGATTTTCTTCTGTCTCATCCCCAATAACATCGCCTGGACCCATCGGGTGAAGCAGCTCGTCATCTTCCTGCATTTCCTTGGTGTAGCCGCTAGCAGCAATTTCAACATCAAGAGAACATGCCCTCCTGACATCTGTAAAGGTGGGATGCAACTCACTTTCATAGCTGAACCGCTTCTTAAAGAAATCTCGAATGCATTTGACATCTCTATCAAAATACCATTCAGCATTCACATGCGATGTTGACACCATCTGTGGGAAATCAATCATGGTCACG
>TRINITY_DN26706_c0_g1_i1 len=362 path=[0:0-361]
CTCAAGTGGAAAGCATCAGATTAAGGCTCTATTGGGAGATACAAGATGAGGATCCTCTGGAGGAACCTTTCTCCAGAGACCTCAATCACGTCCAGCCTGATGGGGTGGGTGGAATTTCCAATAGCGATTTAGAACTCTGCCAATGCACCAATATCACAACAGGGCCGTTCCAAATCCTGGGATCAGAAAATAACAGTAGCCCAGATCCTCCTTCATACCGATTGAATCGTAAGGACCAATATGACAATCGGTACTTCCTCTGTGAGATCCAGGAGGTGAGGTCACGATTTTACCTCACTGCACAGATGGAAGGGACTGATGTATGGAGCCTTACTGATACAGGAAGCCAGGTTACTCTGATC
>TRINITY_DN26759_c0_g1_i1 len=305 path=[0:0-304]
AAAAGTGCATGACTTATGTGAGGCATTAATGTTCCAGGGAGATGCTAAATCTTAAGCGAGCCGTTTTGTGGGATGTGCCTTTTGCATCGGCAGTAACGGAGTTATAATCTGCATTGGGACATAGAAAATAAATAGACGAGTTCAGATATTATGAGTATGAGACCTATGCTGAATTGTTTAGTTAAAAGTTCGGTACAATTGCACCTTTCCTTATTGTTGTGAACTAAATAAGTGACTATCATTGAGACTTTTTCAACTTTACGACGCAGTGATCAAGAAGGGGTGTATAGAGTTGCAGAGGGGCG
>TRINITY_DN26731_c0_g1_i1 len=279 path=[0:0-278]
TATGCCTCTTGGGCACTGGTCATGCTGCTTACCCTTACCTTCATGGGCCGTGCCATTTACTGGGTCTGCATGCGGGTCAGCCACCCTGTGCAGAGTTTCTCATGAGCCCTCCTCTCCCCCATTTCGACCTCATGCTGCAACGAGTGGAAGAAGCTCAGGGCCGTGTCTTTATTTTCCCTCTTCCCCTTCCGGCCCCCAACACCCTCTCACTGACAATCTTGGTTTCGGTGTGCTTGTTCTGGGCACGCTTCCCCTTCCCTCCATACTTCAGGACTCCAC
>TRINITY_DN26717_c0_g1_i1 len=373 path=[0:0-372]
CTCTGGGATGGTTCCTGCCACTCCTGAGTTAGACACAGTATTGTCTCTGCTCTTGGGTGGCTCACACCACTCCTGAGGTGAATGCCGGATTGGCTCTGGACCTCTTGCGCTACTTCTGGAACTCCTCGGGGGAGCCAATCCTACTAGAGTAGGATTGGCTCTACCCCTTTAAGGGGTTGCTCCTGCCATTGTACAGCTGGAAGGGCTGCCCTTCCCACAAGGCTGCTGCCCTCTCCTGCTCGTGTCTCTTAATAGTGTTAATAGCTTTGCCCTCTTCTGAAGTAAATCGGGTGCCTTATTACAACTGCTGACTGCAGATTGTGACAGCTGCAGACAGTCTGCCTGGAGCCATGTGTGAATATGTTCAAACAGC
>TRINITY_DN26738_c0_g1_i1 len=727 path=[0:0-726]
CGGAGCAACAAGGCCATGACCAGGGCTCACTTTGTGCCCACTGGTGATGCAGGTGGCGTCTAGCAGCGCAGAAAACACCTGCAGTCACTGGGGGACATCAGGCCTCTAAAGCACATGGACACAGACAGGCAACCATACACTAACACAACCATAGAAACACGCACACCCATACAAATACACGCATAAGACACCCAAAGACCTTAGAAATACACGCCCTCACACATACACATGCACAAGTGCAGAAACACACTCAAAAACAGAGGCAGATACACACAGAGAAAGGGACACTCGCAGGCAAAAGAGAAACACAATCTACACCCACCCACAGAAACAAATACCAAGAAACGTATAGAAACTGGCACACAAACGCAGAAACGCACACAACCTGAGAACGCCCATAATAAATGTACTAAGCCCCACAGGAAGACCCATTTCCAAACCTACCCAGAGAAACACTCCCTCACACACCCACCAACTCAGAAATACTCTTCCTTCTGCTTCCAAGTGAAAACCTACATACACGCACACACAGGTACACTGGTAACCTGAAATTCTCTGGTCCAGGATCTCCGGCATTATTCCTGATGCTTTGAGTGTCCGCGCCGTGGGGCGAGATCCCGGGAACATTGCAGGGTGTATGTGTGGAGAGAGGTCTCTCCGCTTTGGAATGTATATTTTTTAACATTGAAAGTTAACCTGCCAGTGTTAACATTTAACATGTGAGCCC
>TRINITY_DN26712_c0_g1_i1 len=809 path=[0:0-808]
AAATTATTAGAAGTTAGATTGTTAACGTGCCACTATTTATTTTCCAAGTCTCTTTGTTGGGTGTGTGCGTGTTGAGCACCAAACCGTCGAAAGGAAGGGAGCTCTGGTGTTGCACGTCTGTCTATGGTGAAGTCTATTTATGCACTGACGTCTGAAGTAGTGAACTGTTGACCAATCTTTAAGAATAACAGTGATGCAGACAGTATTAGCTACATCACATCGGAATACCTATGTTTAGGAACACGTTGAACGGGCAGAAAAACCCAATCCTGCCTTTTGCTGTATGGGGAAATAAAACTGTAGGGCCTGGCAAGTCGATGACCTGGGTTGAAGTGTGTGTTCCTCTGTGTGCTGGAAAGATTTTGTGAACTCCAGTTGTTTTTTCTCTCATTAATATAAAGGTGTCCCTTTGTATTTGTCCCGTGAGTATGCATAAAGTACGGCAAATTGAAAGAAAAATTGTGTTAAAGAAATTGTTTGCAAAACAATGCAGCTGTTTGTGTTTTACATTTTGTGTCGCTGTACCGAGCAATTTTCAGTTTATGCATAACTTGGAGAATGCCAAAAAATTCGATTTTTCTCCCTCTTCTCCACCCCTTTTGGGAAGTAGTTCCCCAGTGACTCCTTAACATCCCTTTGGTGGTGGTGCTGGACGTCTGTAAAAAAACACTGGTGCTCATTGTCTGGTATTCTATGGAATGGTAACGTTTCACTAAAGACCTTCGAGAAGCCTGTTTTTGGTTTTCATAAACAAACAAGTTTTTTTTACCTGTAACCAGATAATTGAGTTTGAACTATTTGACTGAGCC
>TRINITY_DN26788_c0_g1_i1 len=1336 path=[0:0-1335]
TTTTTTTTAGAATATATAAAGATAAATATTTTATTACATGTACAAATGTTGTGATATCAGTAACTTAAACATAAGACCCAATAAATTGCTTGACTTTAGTCCTTATTTTTCTATTAGAGCACAGTTTAGTAAATGTCAATAGGATCGAGTGTTTTTTTTTTTTTTCCTTATTTGGCCAAAGTTATCCAGAAAAAGACTACTTCAGCAGAAGCAATCTCTTCCCTTGATTGACTCGGTGATGTCTAATTCTGGCGGCAGTGCGCTGCACAGTTGTGTGAGAGGTCAGTGGCTGTTTTCCTTGCATCAGGTCTTAATAGGCTCATCCACAAAGCAATATAACATGACATTACATAACATAACGTAACATAACATAACATAATATGACCTAACCCACTTTCCCGCTTACAGAGCAGCCAACTCTTCTTATTTTAGAACACACATTGCATCCTCTTTTGGCACTGTTGTTCCCAGTGTTGACTAGAACATCCATCTCAATTGCAATGTTAAATCTGTGGGCTTATTACATGCAGTGTCCCACGATAAATGATTGGAAAGGTTTTCTATACAGGTGTAGAATTGCAGTGGTTCTGAATCTACACTTGTATGTTAATCTACGGTAGAGCGTATATCTGTCGGTACAGTCAGTAGCCCAAGATGAATAATAGCCATAGTGAAGGTCTCAGTGGGTTTTGGTGTGGCGCTGAAGAAGTCAAGACCTTTACTCATTGTGTGAATGAACTCCCACGCCGTAGTCATCAGCGTGCAGCTGCATGCAGGAGGGCCCAGAAACACATTGAAAGTAGAATTGCCACGTGGCTGATTGACCCACTTTCTGCTCCGTTGCACAGGTCAGTTTTGCAGCAGGAAGCCGTGTAGGTTGCCAGAACAACACCATACTTCTTTGGGGTGCACTGGTTGGTGCATGACTTGGTGATTATTGTTTGCGAATTCTTGTAACCTATTGCTGTTGTTAGCACCTCTTTCATGCAGACAAAGCCAGAGTAGGAGCAGTTTGATGTCTGTGTTAGGCAGGAGGTAGCGTTGGTTTGCGCGGTGCAGATATAACATACTGGCGCATAAGCTGGCTGCACGGATAGCATAGCGCCTAGAAGAACCATCAGGAAAGGCTCCATTTCGGAGGCTCTCTCCAGCCTGCGCGCGGGTAATGGCGCTCCTTGGGATCCTTTCGGTGTGAAGGTGCAGAGTTAATTGCCAATAGCTCAGTCGGACTGGACCGACCAGTTGTTTGAGTCATATTCCTACCTGTGCGAATCACTTGCCCAGCTGGGCCCTGAGGCAGGCCTGTCTCAAGAAGGCACTGTGAGTTGGGCTCAGC
>TRINITY_DN26750_c0_g1_i1 len=228 path=[0:0-227]
CATATTGCGACAAATGTCATCTGATTGCATTATTGTTGTCGGCATTCAGCCTGTGTAAATGAGAAGTCTCATGATGGTTTTCTTTAATAACACGTTTAAAAAAAAAAAAAAAGTGCCTGGTCAGTGCCCAACTAAAGCCACGTCACTTTTCTGGAGGTCAAGATGGAGGGGGCATCTACTTCCTGTGCCACAGGGGTATCCAATAGGAGGATAGCCCGCATGCAGGGG
>TRINITY_DN26743_c0_g1_i1 len=403 path=[0:0-402]
CGGGAGCAGGCTTGTCTTGTTCATGCCCTTTTTGCATGTTTTCTTGGATACCCAACATAACCTTCTCTTCAATCGTAGGCTGCATGACAGCCCCGCCGGCAGCACAGTTGGCCTTGGAGTATTTTGTTGCGGCTGCTTCTCTGTGTGGTATTTTTGCATCAAGTGTTGTAGGACTTTGTAACTTGTCTGTATTGTGTACATTGTGCCCGGAGGAACAACTTGCAGGAGATGATGCTGGATCCAACTTTTCTTGTATTGGACTTGGTTCCTCCCGTAAATATTTCACGGTACTATTGCATAGTTTGACACTCTCTGGTATGCTCGGTGCATCTTTGCGGCAAGGGGATTTGATTCCCTCGCTTTTTGCAAAACTGTGAAACAAATCGAGTTTGGGTGGAGTTCT
>TRINITY_DN26723_c0_g1_i1 len=351 path=[0:0-350]
CCGACATGCACTTCAAGCTGCGAGAGCTTCAAATGTATTTTTCTGCCCACTTCGGTATCAGGCGGAGTAGTCTTGAAGTATATAATGAAGTTTTAAGCTGCACACATACAGGTTTAATATCAATTCAGTTTTTTCAACTTTATTACGAGATCCCCCTACATGCTAAGGAGTGAAGGAAAGAGAAAGGTCCTGTGCTTTTAAGGGAGGAATACGGCTCTGTTATGCGGGCTAGTATATTTGATACTCAAACAAGTTTGCAAAGCCCAAAAAAATAAAGAGCACACAGCAACCTAGGATTTTTTCACGAGGAAAACCTTGCTTTAGCAAAAACTGCATTTTGGCAAAGGAAAC
>TRINITY_DN26775_c0_g1_i1 len=287 path=[0:0-286]
CTCCCTTTTCTCCTCTAAGGCCTGGTACTCCTCTGTCACCCTTATCACCACGTTCGCCGACAAGGACCTCTGGTTGAATGCCTGGAGCACCCCTTTCACCTTTCACTCCAGGTGGGCCAACAACAAACTCGCCTGGTGGCCCTGAATCCCCCATCATGCCTTTGGGGCCAGCAGGGCCCGGTGGACCTTGAATACCCATTTTCCCAGGTAAACCAATGTCGCCATCTTTGCCGGGCACCCCATCTCTTCCAGGCACTCCTGGCTTTCCCGATTCACCCGCTAGCCCT
>TRINITY_DN26758_c0_g1_i1 len=320 path=[0:0-319]
GCTCTGACTAAATGTGTGATCCTTGGTAAAATCCAGTGGAACACCAGACAAGTAGTAACCATGTTCTAGTTGTGATGGTACTAAAAACAGCAGCTCAGTAAAGGAGATGGCTGTGCTGCATCTTGGATGTGGGTGCAGCCCACACTCTCTGCCATGGGCCCATGGTTGCCATTGCTTATCCCTGATGCTGCCTGGAGAATTGCGGAAGGTGGAGGCCTCTGATGATGGCAGAAACCAAAGGAAATTGCTTTAGGAAGGGACGGAGGAGAGCCAGGACCACATACTTGTGGATGTGAAGCCCTCATGCCACCAATTCTCCC
>TRINITY_DN26760_c0_g1_i1 len=1331 path=[0:0-1330]
TTCCGATCTCTTTTAACGTGGCTGCAACACTTTAATGGAAAATCGTGGCATATATAAAATTGGCATTTCTCCATGAATACAGTTCCGTCACAGAATATAGGAGCATACAAAAGAACTATATGGGATGGGATGTGATGCATCATATGTTTGTTTGTGCTCAAAAAACATTGGCATTTAATTTGTAAGGAGTTCCTGAAAAAAATAGCAGTTAATATTCAACTTTTTTTTTTTTTACACACACCCATACACACACACACACCCATCCACCCACCAATTTAATCAGGTGTTAAACACTATTGGAGTAATAACTAATTAAAACAATGTAAAAGACAACTCATTCGAATCTTCAACAAAAAAAAAAAAGCTGCAAATTGAGAGAATGCAGGATTTGTTTTTATCCAGAGCGTTTAAAAAATGTATTTAGAAGTAAAGTAGGCCACATTCTTACAACTGTAGTTGAGCCATAAAACATTCTACCTGCCCCACCGACTCCTAGTCCTTTAATGTGCAAATGGTAAAGTCAATGACTTAAAATCAACTCTCTCAGTCCAGCCTCTTCTCTTTAGGGGTTCAAATACATTTTTTGCAATATGGCATACATTTTCCACAAAGTGTTCACATTTCTTTTAGCCTACTTGGTAAGGCTAACACAATAATTAAAATACTTTAAAAATAAAAACAGGGGCATTAAAGAAACTTCAAACAATACTATGCAAACCTGGAAAGTTGCCAGTTATTTGCCAATTCTTCTGGGAAAATAAATTGCTTCACGGAGGACAGAACCAAGAACAACCCTTCAAAAGGTGCGTTTTCTGAGCAAAGATCACATTCTCAGCTCATAGATGAAGGTGCTAACTGGGGTACTTCATGTAGCACAAACCTAAGAGGCCTGTGATACCAACACAGAGTTAGGTAATTACTTGTGGAAAAAGAATACCAGCCTGCAAATGCATCTGTAGCATTCTGCTCATTGGTATGGAATTTTGATTAGGCTTTATTTTCTTGGGTCACCACCGAACATATGCTTAGAAACCAGATTCAATTCTGAAATAAGCATGTGTTAAAATATTAATTTTATAAGCAAGTTTAACCAAGAGGAGAAAGTTGACCATGATCTTCTCATCTTCAGCTATGGGTCCATACTACTTCAAAATTGCACTTAAATCCAATTCTAGGCACACTGATCATGGTGTGTTAAGTCAATAAAGGAGTGTTGAACAGCATGGATTGACGAATAACTCGCTATCCCCAAAAATGAATATTTTCATGGTTTGGAGTCTGCGTTATACCATTCAGATGTTCGATTATGGATGAAACCAGGCAGAAAAAAC
>TRINITY_DN26791_c0_g1_i1 len=317 path=[0:0-316]
CCGGGGGGTTCATCTGCTGGAGGTCATCCTCCTTCACCACCAGAGTCTTCCGGTCTTTGGTCTCCACCGTGATTTTGCCTCCTGAAGAGTCCTTAATTTCCACCTCGATGTAAGCTTCCTTCTCACAGGGTATCCAGGTTTTTTTCTTTCCGTCGAAGGGAATGGTCTGGATCTTCATGAGCTCCTTGTCGCTCTTCCGGAGGAAGTCCGCCGCCTCGCCGAACTCGGACAGGTCCTGGAGGTGAGCCATGCTGGCCTGTGTGTGTGAGGACTGGGACGCAGCAGAGAGGGGACCCCTGGACGCTCCTGACCACTCG
>TRINITY_DN26711_c0_g1_i1 len=280 path=[0:0-279]
CTGGGCTCTTGGTCACGCAGAGCTGTGCCCTACCTGGTTCAGGTACAACACCCCGGCTGCTGCAGGTGCTGAAGAAGGATCCTTGCTGAGGAAGGGCACAAATAGCAGACATTTATTTCCATTTAAAGTTAATTTCATTAGTCTTTCTTTTTAAGGCACTGTCCTCACACAGGGTACTGTCTGCAGGTGAGTCTGCTTCCCTCCAGATTAATGCTGCTCAACAGCATCTCTCGCAACAGGGGGTAGGACCGACCTGGAGCCCACCAGCCCTTTCTATAAG
>TRINITY_DN26729_c0_g1_i1 len=345 path=[0:0-344]
CTGCAACCCCTATGACGCAGATACCCCTCTCTCAACCGATACAAATTGCACAGGATTTGCAACAGCTGCAGCAGTTCCAGCAGCAGAATCTCAACCTTCAGCAGTTTGTGTTGGTGCATCCAACAGCCAACTTGCAGCCAACACAATTCATCATCTCACAATCACCACAGGGCCAGCAGGAATTTTGTTCCTCTGTTTTTCCAGGCCTTCTGCAAGCGCAAAATCTCTTAACACAACTACCTCAGCAAAGCCAAGCCAGCCTCCTGCAGTCTCAGCCAAGCATCACCCTTGCCTCGCAGTTGTATGGAAATTTGGTTCTCCCCCAGAGATCGGAAGAGAGTCGTG
>TRINITY_DN26777_c0_g1_i1 len=770 path=[0:0-769]
CTTTTTTCTGTTTCTATGACATTCTGCTGTGTGCTAGAGGCTGCTCACCTAGACCGTAGGGTCATTGAGCATCTAATGCTCATCCTTTTCCCCAAAGGTCTGGCACCCCTATGCCCCGTTCCCTGAAGGAGTACCCCTGAAACTGAGACCTGATGCAGTCCGTCTTCCCGGCTGCCTGCAGGCAGCTTCTCTGCCTTGGCAGGCTCCCAAGCACCGCAGGGGCTTTGAACGTTGCTCTGGGCCGGAGTGTGCACACAGGCCTCCAGAGACTGCAGGGATCGACGGAGAATGCAAGCCGGGCGGCTGAGGGAACAGCGAGCGAAAGTTCCAGTGATTTCCGTATTTTCCCACCAGTGCCTGGAGAAAACTGCAGTTTAAGGTGGCGAGGAAAGAAGTTTGAGGAAATACCTGTAGCTCACATCAAAGCAACGTACAACAACACACACATCCAGGTCGTGACCTCTGAGAACCAACCCGTTGCTCGTACCTCCTGCGGCACAGAGGGGTTTAAGAATGCTAAGAAGAGCACGTCCATTGCTGCGCAGACCGCCGCGATCTCCGCTGCATCTAAAGCCACTGGCAAAGGTGTATCCCACGTCCGAGTGGTAGTGAAAGGTCTGGGACCTGGTCGGATGGCTGCTATCAAGGGATTGACCATGGGGGGGTTGGAGGTCATCTCCATCACCGATAACACACCAATCCCACACAATGGTTGCCGTCCACGAAAAGCGCGGCGGATGTAGCCGGGAGGAGATCCTGCTTTAGCGAAG
>TRINITY_DN26737_c0_g1_i1 len=321 path=[0:0-320]
GTCCGTTTTCAATTCGGACAACCCCAGATCTCGGAGATTAAGTACAGGCTCACTGCTTGGAACATCGATCTCGGACACGTCTCTCTGAAGGCTCGAAAGAGATGCTGTACTGACTGAAGTTGCAGAGCTTTTCAGTGAGTGGAAGGCATTGATGAGTTGACTGAGGGGGACTGTTACCTGCGGCTGCACCGTGGTGCACAAGGAAAACATCTCAGCGACCGGCGGCTCAGCACCTTCAAAAACTTTTTTTTTTAAAAGGTGACACCTCCCCAATGTTCAGTCCCCTGCGCCAGCCTCGCCTTCGCTCCTAGCGTCAGCCGG
>TRINITY_DN26728_c0_g1_i1 len=375 path=[0:0-374]
GTTGGTGAATCGCATCACAGTCACAGACACCAACTGTGATGCGATTCATGTTTCATGCTCGCAGGTACTGTGCTGGGAGGTATGGGTGGGTTGGTCTCGGCACTGGGGTTAAAATGAATGTATGTGAGAGTACTGTAAAAGCCCATTGCAAGGTTTTAACAATGTGTCTCTGCTGGGGGCCAGAGGGCTGCTGGTGTGTGACTGTTCTGGAGGGTGAGGGGATCTTGCACCGAGTTATTTAGGTCACACCACCACCTTGTGAAGGCAAGGCACAATATCAAATGAAAGGTGAGTTTGTTGCTCTATGGCACATTGGTGGCCTCTCTGCCATACCTTGGAGAAGGTCGGGGATTTTTCAGGTTTATTGAGACAAAC
>TRINITY_DN26736_c0_g1_i1 len=496 path=[0:0-495]
GCACACCCTGCTGCCACACAATTGATGACATCATAAAACTGCTTCTTCCCTTTTCTTCCATCCCCCCCGCCCGATCTCTTCCCAATGTCCTGTCAGCAATGACGCCATCACAGTGCCACAGTTTGTTGATTTTTTGAAGCGAGGAGGGATCAAGGGTGCAGTTCTTGTTTTCTCACTTAAATACAGCATTTCACAAACGGATAGAGGGAAGGTGAAGAGTGAGGTTTATTTTGAGTAAAAACGCACAAGAGTTCTTATTTAACTGGATAGGTTGCTAAGTAACCAAATTAAAATCGGTTTCCTGCAGCACCTGAATGTACGTATGATGTGAAATATTGGTTCTCTTTCACAATGTTGCCAGTTTCTTGAAAACTAGTCACTACCCTGTGACATAGGGATTGTATCTGTCCCGTTTGTGTGGTGTGAGGGGAGGGGGACCTTGCTTCACAACTATCGCGTGAGCCCCTCCAGAATTAGAAGGAAAAAAAAATTAAAC
>TRINITY_DN26720_c0_g1_i1 len=1054 path=[0:0-1053]
CTGCCCGCCAATACTGAATTCCAGACTACCATTCTTGTTTTTGGCATCAATTACAGGCAAGCACCACTCCAAGATGTTTCGCCGACTGTCGTGGCGGTAGTCACCGTCGATATCACCAATCACTGGAGCACCAACGCCGGACGGCAGGGGGATGGTGATGAGAACATCGTTCAGTTCCAGGCTTTCCTCCTGCAACTCATATTCTATGTTGACGTCGCAGCCCGTCCCACTCTCCGATGGCCAACAGTTAATGGTGAGAGGGATGAAGGCATCGTCCGTGGTCTGCAGCCTCCACTTCAGAACGCCAACGTCGCTGTTCAAGGGGAATGATTTCTCTGGAATTTTTAAGCCAATCAGAGACTCTGCAGTAAACAGTTTCTTGTCCACATTAGGATGGGTCTGCAGCTGCACGCCCTTCTTGTCATTATTGTCCACATGGATGCGGATCCTGCCAACTTTCTCATCTGTGACCCTCAGCATGATCATCCCATGGAGCTCCATGTTCTGCAGGCCCCCGTCTCGGCCGCAGGTCAGAGAGATTTTCTCCTCAATCTTCATGTGGACGCTTTCCATGTTTACAGGTGGAGCCAGCACCTTGGCAGTCTCGGCTGATCGCTTGCCTGTGGTAGAGGTCATTATGGTTTCTCCTTCTGACTTCAGCTTGTCTACGAAGTTATCCACCTCCTTACCTTTGGCGCCGAGCTTCAGGGCTTTGCTGGAACCAGAGGGCCTGGTTGGCGTCTGTGCCACCTTGGGTTTCTCTGTCTCAATGATGGTTTCTGTGATCATGGCTGCAGCAGTGCCACTGGAGACTGCCGAACTTCCAAATCCGCCGAAGCCTGGTGCTTTTTTTCCCTGTCTCTCGGCATCCCGCCGGGCCTGTTGCAGTTCTTTTGCTTTCCGTCGCATCTCAGCCTTGGCCTCGCGCTCTTGAGTCTCACGGACAGCCCGGAACACCTTCTCCTCGTGCGAGTCCATCTCCGTGAATGTTCGGATCTGTGCCAGGTTCACGTTCTCACGGTACCCCAGGGCCACAATTTCATCAAAGGCAAAG
>TRINITY_DN26751_c0_g1_i1 len=451 path=[0:0-450]
CTTCGAGCCGTGGATCAGAGTGTCCTGCTAATGAGTCCGGAGACAGAACTTTCCACCAGTACGGTCTATAACTTGTTCAGTGCTTTGGATGTCAGTGGATACCCTTATCAAGTGGCGGAAAATGGCCCATTTTGCAGATACTTTTGGTATACCCCTCCAACAATGGACGTTCGCAACATGTTTGAGCAAGCCGGTCTGAAGTTCTTCACAAATACCCAAGTTAAGAATCCCAGCCAATGCAGCGGTGGCGGACCTGTATTTATGGAAAGAGTAGTTGGTGTAAATCCTGGTGGTCCAACGCAGCCTGTTGCTTTAGAAGAACCTGTCATGATGGCTGCTTATGCAGATGTGGCAGCACCCGCGCCAGCAAACCCTGCTGTGCCCAGCATCACGGACGCAGTGCGGCAGTACTTCCCGGAGACCTGGATCTGGGATCTTCAGTGTGTCGGCC
>TRINITY_DN26715_c0_g1_i1 len=334 path=[0:0-333]
CTGGTGTTCGTATTGACGTTACGTTTATATACGTTATGGGGGGATTGGAAGATTGTGCTGCCACCATCTGGCCAACATCTGGCGAAGTCTAAAGAAAGATGTCTGGACTCCAGGGATGCACTGACCCTGGCACTAAAAACCTAAACATTTCTGCAATTATGGCAGCCTGAGTAAAATTACTGAGATCAACATGGACCTGACCTGCATTCCCGTTATTTGAAGCATACCTTGTTTGAAATAGTGGCTCACAGTTTGTTTGCTCCTTCCTCTCAGAGAAAGACGGTGTGGTTATTGCATTCTTATCTAAGGTCTGGCACTGCCAGATCAAGTGCAC
>TRINITY_DN26799_c0_g1_i1 len=989 path=[0:0-988]
TTTTGAATGTACTACACAGCAGTTAGGAGATGCATAGGGAGGATGTACCATATCTGGGGAATATGGTGCAGTGTGGCCTAGCACATTGCAGCGAGTCACACTTGTAGAAAGTTGGCGCTGGGTGATCCCACCTCCCTCATGAGTATTGATGAGGCAAGTCACCAGCCAGGCGACTCGTGCACGACTCTCCTTCTAGGGATGGAGCCCTACTGTCTCATGCAGGCCTCAATCCCTGGATAAAGACATCACTGTGACCCTTGTACCTGAAACAGTAAGGGGTAGCAAAGTGCCACCTACTGACAAGGAGTTACCGGGGAGCTACCATTGACAACAGGCACCAGGGAGCTACCATTGACAGTGGACACTGGGGTGTTACCATTGACAAGGGGCACCAGGAAACTACCATTGACAAAGGGCATCAGGGAGTTACCAATGACGAGAGGCACCAGGGAGCTATCATTGATGAGGGGCACCGGGGAGCCACCATTGACAAGGGGCAACGGGCAGCCACCATTGATAAGGTGGACCGGGAGATACCATTGACAAGGGACACCGGGGAGTTACCATTGATAAAGAGCACAGAGAAGCTACCATGAGGCCTGTAGTCTCACAAATAAAGATGAAACAGCCTTCCATGGCCCACTTTGGGATTAATTTGTCCTTGATTAGGGCAGGCTCTCAACACCAAATGTTTTGCATGGTCGCTAAGCATTGGCACACGTGATTCATCATCAGTGGGCCTCACCCATGCATGCCTACAAGGCACTAGTGCTCACCATGTGCACACTGCGACTTTCCTCTGTGACAGGGCAACACTGGCTTTGTTCGGGCGCAAAGGCATTAGTACATTTATTACCATATGTGGTGAGACATGGTAGGCCACGAGTGTATAGCTGGCCGAATAGATTCATTCATTATATGTCTCAGGGTTTCAAAAGAACTGGCAAGGGGACATCAGCAAACCCTCCCCTCCTATTCCCCCCCCCCCA
>TRINITY_DN26786_c0_g1_i1 len=296 path=[0:0-295]
CTATTTTATACACTCAGCAGGAATTACTAGCCCTTGCAAATAACATCGATCTCCCCCCCATAGCAGGGCTACAAACTAACCTAGCCACCATACAGGATACAAACCTTCAATTTACATCCACCCCTTTTCCTCAGACCATACGTCCTGTTAGCAACACCCTATCAGACTCTATTCGCAAACGCATTCAGCAGCTTAATCTCACACATGGCTGCAGAATCAAGTACAATATCAAGTAATGAGGAAACTCTGAGCAATCTGGTACTAAAGGTAACCCGATCCCCGCCCCTGTCCCTAAG
>TRINITY_DN26771_c0_g1_i1 len=312 path=[0:0-311]
CTCCTGTACCTTAAACTGCACACACTCACTCACTTTCTGACTCTGGGCGATTTTTGTTCCTCGGTCAGTTGACTGCCTCTAGATGTGCTGGTGTTAATGGAAACCTATCACATTTGCCAATGTCTGTTTAAAAGTACCGTGAAAGGAGTCTGGCTGTGTGGATCAGAAGCATTTTTAAACCTTTTCAAGGGGATGATCATTCCGGTTGCCTTGGAAAACTCCTTGGCATAAAGACGTCAGTTGCTGTGCAATGAAGATGAACATGTGAATTTAGCACTGTTTCTCAAGGAAGATATTCTGTAAAGGGAGGGG
>TRINITY_DN26792_c0_g1_i1 len=643 path=[0:0-642]
CCTAGGAAGAAGCAAATTCAAATTACACCCTTTAAAACCAGGTTTTGTTTCTTGGATATTCAGCAAACAAAAAAAAACATGCAAGTGGTTGAACTTTTTTTACATTCCTAGAAAACTTAAATTCTTCCAATTTTACTCATTTACTCCCCCCCATGCATTTGCTAATCCTCGAGGGTAAAAGTATTAAAACTGTATGGCAAAAAAAGTTCCAATTTGTATACGTCTGGTCATGTGCTTTTTGATCAACAGAGTTGTCCAGGTTGGAAGGCCAACTATTAGTGTGTGCCCGCATCACTCAATATGTCAACTGCATTTTAGCGCCATATACAAGATAGTGAATCATTAAAAAAAAAAAAAAGAAAACTGTGTTCTTGTATGAATATTAAAAGTGGGAATCTTTAAGCAGAAATTAACGTTGGTGACTCGAGGCTGAACTCTGCAGTTCTAAACCCAGTATTTTTGCTCAGATAACTTTCAGCGTCCTGATCCAAAACAAAGCAGGTAAATGTGAACTGAAAAATAAAATGACAATTGTTTCCCTGAATTTGAAACGGATCAACTTAACCAGGAATTTAACCAGTCTGTTGATTTTGATGAAACCACAAAAACCAGCATTCATACACTTACAAACATCTGAATGATT
>TRINITY_DN26757_c0_g1_i1 len=1399 path=[0:0-1398]
CTCCGGCTCGCCCCGCTGCTCCTTTATGTACTGGATGCAGTCTCGCCCCGTCTTCTCAGAGTCCACGATGATGGCATCCATGTTCTTCCCCAGCACCTTGGTGACAGCAATCTGATACTTCTTCTGGGTGGGCTGACACAGGTCGATCAGACGGCCGTACACAGAGCCGGGGTACAGCCGCTTGATGCTCTCCATGATCTCGGCCTTGCGCTGCTGCCGGCTGCTCTCCTGCCGATCGATGCGGGCGTCTCCAAGCTGCTCCATGACCTGGTTGAGTTCCTTGTTGATCTCGTCAATGCGGCGCTTTGCCTGCTCCACCTCTTCAGTAAGGTCCCCCTCAAGCGTTTTCTGCTCATCCAATGACTGCTTGCTGGTGGCGATATACTCCTCAAGCTTCTCAATTCTCTTCTGGTTTTCCTCAATCTCCCGCAACTTCTGTTTTATTTTTGCCTCGGTCTCCACTTTCTTGCGCTCTTCGAGGTCCAGACGATCCTGGTCGGCCTTGTGGTCGCGGTTGAACTTCTCCAGCTCCTGGGCCAGCGTAGCTGCTCTCTTACTGGCCTCTTCCTTCAGCCGGTGGTACTGCTTCACCTGATTCTCCTCCAGGGTCAGATCTCTCCCCTGGCTCTGGCTCTCTTCCTCCATCCGGTCCTCAAACTCCTTGCGTGCTTTCTCCACGGCTGCCACCTCCTTCTCGAGCTCATCCATGTCCGCCTTGCGCTTCTTGTACTGCTTCTGGGCACTCTGCTGGGATTTCTTGGCAGCCTCAAGCTTCTTGATCTTGTGCGACGTGTTCTCCTTCGCCTTGATGTACTGCGGGCGCTTCTGGTTCAGTTCTGCATCCTTCTCCTTTATGCCCTTCTCGATGGTCTGCTGCTCGCGCATGATTTTGCCGAGTTCCTTCTTCTTCTCCTTCAGCTCCTCCTCCACCTTGTCCATGCGCTTCTTGTCCTTCTCGATGTCCTTGTTCTTGGTGGATAGTTCCTTGTTGAGCTTCTCCAGCTCTGTCTCGTTGTGGTAGAGCTTGAAAAGCTGCAGCTGCACCTGGGCTCGCGTGCACTCATCCTTCAGGCGCTGGTAACGCTCGGCCTCCTCCTTCTCCTGCTTGGCCTCCTTGCGCTCGGCGGCGATGTTCTTCTTGCGGTGGTAATTGAACTGGGTGTCCTCCTCGGCCTTCACCATCTCCTTCTTCCTCGTCTCGTACTCGGCGGCCAGCTCCCCGGAGCGGCTGATCTCTTCGAACAGCGCTGTGCGCTCTTTTGGGTTCTTCATGGCGATAGACTCGACAGCACCCTGGAACACCAGGAAGTTCCTGGCCTTGATGAGGATTCCCAGCTTCTCCAGCTCGTCACTATACTCCTGCAGTTGAACCACTTTGCCGTTAATTCTGTACTCGGAG
>TRINITY_DN26709_c0_g1_i1 len=392 path=[0:0-391]
CTGTTCCCTTCCGGATATCTTATTCCTCTGACTCATCTTGGATCCCTTGGGAAGGAACCTGTCTTTTCCAGGAGGGAAAATGGAGGAGTGTCCTCAGAACAGCAGATCCACAGTTTGCCATTTGCTGGTCTAATTCCAGTGTCTGCCTCCGACTTATCAACTCTTAATTTCCCTTCCCTTCACATGGCCCCTTTAAAACTAATGGTATCGCCACCTTCTTTAGCAGCTATGTCCATGATGAACACTGCAGGCACATCTCTTGCCCCTTCCTCTCCGTTTCCTTCTCAAAGCCCCAGCCCTTCAATGTTAAATTTTACGCTGCAGAATTTAGGATTGCTCGCTCCTGGGGGGCACGTGTCTCCCAGTCCTGGACTTGTAACCGCATCACCGAG
>TRINITY_DN26727_c0_g1_i1 len=231 path=[0:0-230]
GCCCGTATTGTTGCGACTGGTACCGCTCCCATGGATAGGCAGATCCCTTGCCTTGGCCACGAAACTTGCTCTTCTGGGAGAAGGGACGTTTCTCCTGTACAGCAACGGCCACTTCCTTTACCGTCTACAAATCAGACTTGACTCTTCAAGTCTGTGTCGATATCCTTCCCGAACAACCTCCGTTGATCAAAGGTTTGATCGACCAGCTTTGCCGTCACTTCGGTCTTGAGG
>TRINITY_DN26763_c0_g1_i1 len=418 path=[0:0-417]
GTGTCTTAACATATCCATGCACTCTTTCAGCCTTGGATCTGCAGTACGAAGGCCTGTGGCTTTCAGTGCAGTGATGAATTTATGTACAGGTATTTTGTCTTGCCCATCTGCAATGGTGTAGAACAGGAGATCTTCCAAACTGGGCAGGAGATCTGGCTTTGTCGACTTCTCGCCTGGCTTCTCTTTATGATGTGTGAAGTCCGCGCTGGGCTCTAAGCCGTCATCGGAATTGGTGGAGAATGCCCGGGCGGGCCACCTGGCCACCGCGGGGCCGGGCTGCGGAGCGACGGCTCTGGTGCCCAGCGAGGGGCGCAGCAGCCCCCTGAGGAACAACGCACGCTGAGCCAACCGCCACATGCTGTACCGCCCAACACACCGGCTTCCACGCGCTACCCGATGAGCTCACGGAAAGGTTGAC
>TRINITY_DN26787_c0_g1_i1 len=320 path=[0:0-319]
CTGCTGCTGACGGACCTGTTGAAGGTTGTTTACGAGCACTGACTCAATCTGTTCTTGGCAAGCTTTAAGGCAATCCACATCTGTGTTTGTGATCTTTGCTAGAAGTTCTGTTAGGCAGTCAGACTGCAGGCTTCCTCCATCATCAAACTGAAGCCCACCGATTGCTGCTCCCACACTGCCAGTGGCTATCATTGAAGGTGGGTACATGGCAAAGTTAAAGTCTGTAGCACAAAGAGCAATAAATGTTTGTGCATGCTTGCGGACCAAAAGCAGCTTATCTTTAGGTAGAGGCAGTTTTCTCAATATGTGTTCAATAAAAT
>TRINITY_DN26740_c0_g1_i1 len=280 path=[0:0-279]
CATATATCTGGACGACATTCTGATAATGTTACAGGATCACTCACTTTTGTTACAATAACTTCACACTACAGTTTCCCTCCTTCAGTCTCTGGGCTTCGTCATAGACTTGGAAAAATCGGATATTATTCCTTCCAGGGGAACTCAATTCCTGGGGTTCATAATAGACACAAAACACTCAATGTTACGTCTTCCTCTCCAAAAACTGAGAGATATCAAGAGAGAACTGAGGAGAGCTCTAATTGTCATTATATGACACTCAGGGATCTCGCCAGGATCGTGG
>TRINITY_DN26778_c0_g1_i1 len=342 path=[0:0-341]
CAGGCAGTTACCATCAATTATAAGGGTAAATATAAATGAATTGAATAATTAAATGTAAAACAAATCAAATAAAATTAAGAAAGAAATTAAATGAAAAGCAAAAGGATAATTCAACCCCACATTAGTTGGGCAGCATTGCCAATCCACGAGCGGATAGGATATCCTAATTTTAAATAATTTAGATGAGAAGCAAAGTTATAGATGCAGATTTTTAAGAGTGAAACAAAGGAGAGCTGCATTTCAGGACAAGAGACATTGGGATCCCTTCCCCAGTTCACACTTTTTCAATTCACTTTTTAATGCTGTATTTGAAGGCTTCTTGTTTCAACAGTGTTATACCAG
>TRINITY_DN26705_c0_g1_i1 len=437 path=[0:0-436]
AAAGCTGGGAACGTCACTCACTCTTTAAATGAGGGAATGTGGCTTCAAGTGAACATCCAGAAACATGTAATAAAGACAGGGGGTATCTTTGCCTATTAGCTATAAAAATATAACACTAACGTTTTCCGTCTGATTTTTCAATTTCATTGGGTTTCGTTAAGGTCAACTGGTGGCAGTGATTACAGATTGAGGCGGTATGGCAGCTACTGCATTTTATTGATTTTTCAAGATTGTTGACCTGCAAACACACCATCTCCACATCAAAACACACACAAGCTTTACATCTCTGGCAAAAAGAGCACATAGGAAAATGTTAGAGCTTCAGCACACACCTCTAAATGAGGCCCCACGAGAAAGGAAAAGCTACACACCGACAGCCTTGGGTTGTAATACATTTTCTTTTAAAGCAGCACTACTTCCAAACCATTTCTCAAAAT
>TRINITY_DN26721_c0_g1_i1 len=879 path=[0:0-878]
AAAAAGAGCTGGCACAGGTGCTCCTTCAGAAGGTATTAGATTACCACAGAGAGCAAGAGCGGTTAAATAACGGAAGGCCTCTAACCTTTAGAGTGGGACTTTCTGGGCCTCCGGGTGCTGGAAAATCAACATTTATAGAATATTTGGGGAAAATGCTGACACAGAAAGGACACAAAGTGTCTGTGCTAGCTGTGGACCCCTCCTCCAGTACAAGTGGTGGCTCACTGTTGGGTGATAAAACAAGGATGACGGAGTTGTCAAGGGACATGAATGCTTACATAAGACCATCTCCCACCCGGGGGACGCTGGGAGGGGTCACGAGGACAACTAATGAGGCCATTCTGCTGTGTGAGAGTGCAGGCTATGACCTTGTTTTTGTAGAGACAGTAGGTGTAGGGCAGTCGGAATTTGCTGTAGCTGACATGGTGGATATGTTTGTACTGCTGTTACCACCAGCGGGAGGAGATGAGCTACAGGGAATTAAGCGAGGTATTATTGAGATGGCAGATTTGGTAGCCATTACTAAGGCTGATGGGGAGTTACTGGTGCCTGCACGGAGAATACAAACAGAGTATTTGAGTGCAGTTAAATTACTACGCAATCGTTCTAAACTTTGGAAACCAAAGGTAATGCGCATCTCTGCCAGAAACGGAGAAGGGGTACCAGAAATGTGGGAGAAGATGACTGAATTCCAGGAGGTCATGCTCAACAGTGGTGAACTTGTTAACAAGCGGAGAAGGCAGCAGAAGGTCTGGATGTGGACTCTCATACAGGAGAATATTCTAGGACATTTTAGAAACCACCAAGCAGTTTGTGGGATGATTCCTCATCTGGAAAAGGATGTTCTCAGCGGTGTCCTATCTCCAGGACGGGCAGCAG
>TRINITY_DN26703_c0_g1_i1 len=466 path=[0:0-465]
ATTCTTGAAGGCCAGGCTAGAGTGCGGCTATCCAGTGGATGGAATGTTCTACAGCCGCCTGCAAGACATCTTCTTCGTTGACCATGAGAAGAGGGAGGAGATCCGAATTTATGGTGTCTTCTCCAATCCCTGGAATGATACCGCAGTCTGTGTCTACACCATGGCTGACATTGAGAGTGTGTTCCGAACATCCCGACTGAAAGGAGACCCCAAAACTGATCACCTCACAATCCGACCAGGAGAGTGTCTGTCAGGAGGAAGGAAAACTCCCATGGACACCGCTAACACAGCAAATGACTACCCCGAGATGGAACAGGCCGTTGCACCGGACGGAAAACAGCCACTCTTCAGAAGCAATTATACATACAGAAAAATTGTGGTCGATCAGGTGACCGCTGCAGATAATACCTCTTATACCGTGCTTGTCCTGGCCACAGGCCTCCGTGTCATCCACAAGTTCATCATA
>TRINITY_DN26700_c0_g1_i1 len=925 path=[0:0-924]
CTGGTATTGAGAAATGGAAATGTGCTAATGTTAAGGTGCGGGAGTTTTAAAATGTGTGACTTCAATACACTTGCTGTGAACTTCACTAGTGTGGCCAAGATCAAATATGCTCCACCACATCTACATAATAAAATGTACTTATCTCATCATGTAATCTAAAAGCTGCATTAAAATATGTTCACAAAATATCACATAAAACCACACTTTAATAGGACACTGTAAGTGTGCATTAAAAAATAATAGTATACTGCTAGGAAACAAATATTCAATAGTTATCAACAAAACATGGCTTGGGTACATAAAGTAATAATAGCCGAGGCTGAACCCAAGAGAGACTGGAGCTAGGATACTCTTCAGATCATCGTTCAACAGCTCGAGATCCAGTGGCACGAGAAGCAGGGTGCAGGAACCTGCTGGGACGTCACTTGTGGTGCAGTTGGCTGTAAATTTCCAGGTTCTGCCCTTGTAGCTCCTCGTATGTAGACTCTGTCCCCGCTGCATAAGAGGTGCTCATTTTCTGCATGTTAGCCGCATCATTCTCGCGTCTCTTGGCCTTGTTGTTGATCTTAGTAGCGAGGCAGAAGACGGCCAAGGCGATCAACACTGTGATAACAATATCACCGATAATGATTCCAACCATGGTCCCAATGTGCATTTGGAAGCATTCAATGCAATCTCTCTGTCCCTGGACAGCACCCAACACCCACATCATGGACAGCAGGCAGAAGGCCGCATAATTGTCGCCTGCCATGGTTCCACCGCAAGGCTGCTGATGGTGTAGATAAATTACGTCAGGCTGGGCACACACCGCCTTCCCAAGGCCTGAGGTCTCTCTCTCTGCCTGTTTAAATGCTCTCTCGCCCAGGTACGTCACCACCAGAAGCAAGAACTGAGGAAGTACAGCCTGCTCATGTCGCCTTTGTCC
>TRINITY_DN26732_c0_g1_i1 len=533 path=[0:0-532]
CTGGAAAGAACTAGGTATCTTTATGAGGGCATTGGGGGGCCGCTGCCAGAGAGACGAGATACCTCTATAGAGAGTGGGGAGGTGGGAAAGAGAGACCATATATTCAGCAATTATTTTGGAGAGATGGGAATGATCTGGGGGCAGGCTGCTTTTTACCTTTCGGGTCGGTCCACCCTTTTGAGACCATCTTGACACCATTGTGGACCCGGTGACCTCTTTGTAGCCGTTGAGCTGGCATTGTGTTCCCTTTGAGGGGAGTGTGGGGGATAATGAGGAGCATTTTGTATCCAACAAACAATATTTTGAACTTAAATGTTTAAATGAGGTGGTTAACGTAACCCGTGGGGGAAACAAGCAGGGCTCGGGGGGAAGATGTGTCAGCCATGGGTGCGGGATCAGGGTGTAAACATTTGAAATCTCTGCCTACACCTCTGATTAATTCACTCTTCTGAGCAGAAGTGCATCCTTGTTTATACATCTGCATCACACCCCTGATAGAGCAATCAGACATTCAGCAAAGAGTGGGGTGGTGC
>TRINITY_DN26784_c0_g1_i1 len=229 path=[0:0-228]
CTGAAAGGTGCTCTGTATTTTGAAGTATCGAAGGCTGTACAAATTCAATTCTTTGGTGCTTCACTGGGCGATTTCTGCTGAAACCTATGCTGCTTTGGGCAAGAAACACCTATGCTCCCATATATTGACGATTGGCTTAAAATCGATGTCCAGCCAAGATCCCCGCTCTCCATCCAGGCACCTCCCCTGGCTCACATTATTGGCTTATGCTCCGATGTCTTCCACTAGC
>TRINITY_DN26797_c0_g1_i1 len=279 path=[0:0-278]
TGCCTGGCTCCCCGCTTCTCTTCTTCGTGTTGGTGTAAGATACACATTTTCGGTCTATGGATGCAAAGATCATGAATACCACTTATTAAAGAATATAATTGGATACATAGAGGAGTTGTCGCCAGTATCAGCACCAAATTTTACAGTAAAAGAAACCACTTCCAATTCAGTTCAGATAACGTGGGATGACCTTCCTGTTGAAACACTTCGGGGATTTTTGAGGGGACATTTGATTTACATTGCTAAGGAAGGAAATAACACTTTCATGGAACAAGGACG
>TRINITY_DN26710_c0_g1_i1 len=292 path=[0:0-291]
CTGACAATGGAATTTATATTGTTGAACACAGTTGCGTCCAGAGTGTATGGAGTGTTCTGTAAAACATATAGGAACTTGGGTAGTGTAATCATTTTAAATATGGCTACTCGCCCCATGAGATTCAGAGGCAGTCGCCTCCAGTGTTCAACGTCAGTTTTAAATTTAGTACTAAGGCCGTCTAGATTAAGTTTCACAAAATCTTGTTTGTTGTGTGTAATCCGGATACCGAGATATTTAAAATTGTTTTGGGCCATCAGAAGCGGGCAGTTGAGTGGTAAATCCCATCCAAAGC
>TRINITY_DN51419_c0_g1_i1 len=300 path=[0:0-299]
CGGCGAACTTTAGGGGTGCAGCAGACTGCACAGTTAAAAACCTGGGAGAGCAAGCCCACCCTGTTCAACTGTCATACGCGGCATGTACATTGCAACTTTGGGCCTCCTTCCCCTCCACAATTGTACATGGAGTAACTTAACCAGATTTTTAAAACATTTGGCCGGCACATGCACTGGCACATTAACAAAACAATACAGCAGGTGTGTAGTATAACCATTTTACAATGGCGGGCAAGCCCATAAACTTACTGAATTTAGCAATTTCTCAACTGCTTGCGCCATTAGGAATACATGTATCCC
>TRINITY_DN51437_c0_g1_i1 len=246 path=[0:0-245]
TAGTGCTTATCGGTGTGTTGAATCTAATTATTTTAATCTCTTTAATTAACTTGTTCGCTAAATTACGTCGTGAACACATTGAAGAAGCTGAAGTCGATGCATTACTTGAATCTAGAGGATTGGTTTCTCGATTTGTAGGACCTTATTTCAAATTAATCACGCGTAGTTGGCACGTATTGCCACTTGGCTTTTTATTTGGACTTGGTTTTGATACAGCTTGTGAAATTGCGTTACTCGCTCTTTCTC
>TRINITY_DN51448_c0_g1_i1 len=817 path=[0:0-816]
CAGACATCTGAATCTCAAAGCCACTCGAGCCATGGCTTAAAAGGGAGTCAGTCTTCTGCACTTTCCATTTTCAGGTGCCCTTGTCTACGCGTTTAGATGGAGACAAACAAACTTGTGTCCTTTACCTTTTCAGAACAATGAAATATTCACTTTGATTCACCGAAACAGTAATTGCCAACTCCATCCGTTTACTGAGGAATCTAATCCAAAAACAAGAATGGTCCCTTCATCATAGAGTGTGAGGGCATCAACAGGTGACGAGCCGTTTGGGAAAAGCACCCCCTCCTGAGCTCTAATTTCACCATTGCTGATCATTTCAATCCCCTTGCATTTCTAATGTTGAGGGGTTTTCTTTGAACAGTGTACATTTTTCCATATCAAATCATGTTCCTGAAAAGCCATATGCGAAGATGTCTCGAATAATAAGCAATCTTGTTTCACAGCGGTGGAGCTCCTGGGGATATTGTTTAGGGACGCTGTCTCTTTTGCATAATAAGCACTCTAGTTTCCCAGTGAGTAAATACCTTGGATATAGCTCAGGGACCAGTTGGAATTTTAAGAGCAGTGTGCTACAAGCAAATCTTAATCTGTGTTTCTTGTAAATGTATTTATTATGTCTGTTTTGGTGAGAAATTAGGAAAAGCATGGATACTTGGTGCTATCCGTATTATGGTACTTCGTACATTGTGAAGGAGTGCTGTGATTTGGATCTTTTGAGGGCATCTTGCACCTGAAGAGACAGTACAAGTGAGGGGGGTTATCCAAGATGCTTTCTCACATGTCAGAATTTTATTTGACCAATGTTTTGAAATTTGAC
>TRINITY_DN51414_c0_g1_i1 len=449 path=[0:0-448]
ATTTTTTTTTTTTTTTTTTTAACTCAGGGAACAATGCATGTTTATTTCATAGAAAATAACCACAATTATACAATTCAAAAGAATGCTCATTTGAAATAGTCTGCAAAGTTGATGCTGTGCAAAAAGCTATGGTTGCATCACACTGTTTAACTACATTGTGCTCGAGGAGTATAAAAGAGGTTGCACCTTTAGCACAGAATACATTTTTGAACTCTGACAGATATACATTATATAGAAGAAACAGGCCTGTCTATTGCTCAAACTTAGTAAGCAGCCATTCTCTCTCTTTTCATTTCACACTCTCTCTTTCTGAGTCTCTTTTTACTCTATAACTCTCTTGCTCTCTCTTTTCACACTCTTGCTCTCTTACTCGCTCTATATCTCTATTGTCTCTCTCTCTATATATATATCTTTTCACTCGCTCTCTTTCTCTTGATCTCTCTTTTCAC
>TRINITY_DN51485_c0_g1_i1 len=767 path=[0:0-766]
GAGCTCTGGAACCCCCGAGGGCTGAAGACGAGTTCCATTTCAAGATCTGGATGTTGGAGCACCAGAAAAACTACACTCTGCACGAGTACTTCCAGCGCCTGCCCACCTTCACCGCCAACAAGAGGAGGGTGGAGCAGCACAACGCCCAGAAGCACAGCTTCCAAATGGAGCTCAACCAATTTGCAGATTTGACATTTGCAGAATTTAAAAAGCTGTATCTGTGGAGCGAACCTCAGAATTGCTCAGCCACCAGAGGAAGAGTCCTTCGCAACAGCGCGCCGTATCCAGATTCTATCGACTGGAGAAAGAAGGGAAACTACGTGACCCCAGTAAAGGACCAGGGCCCCTGCGGAAGCTGCTGGACCTTCTCCACTACTGGCTGCCTGGAGTCTGCTGTCGCTATAGCAACAGGGGAGCTGCTGTCACTGTCGGAGCAGCAGCTTGTGGACTGTGCACAAGCCTTCAACAATTCAGGCTGCAGCGGGGGCCTCCCCAGCCAGGCCTTCGAGTACATCTATTACAATGGCGGGATCGAGGCAGAGGATGCCTACCCCTACAGGGCTAAGAACGGGACCTGCCATTTCCAGCCCGAGAAGGTGGTGGCCCGAGTGAAGGAAGTGGTGAACATCACAATGAACGATGAGCTTGGGATGGTGCAGGCGGTGGGCACCTCAAACCCAGTCAGCTTCGCTTTTCAAGTGACATCGGACTTCATGCTCTACAAACTCGGCGTGTATAAGAGTTCCACTTGTGACAAAACTCCGGAC
>TRINITY_DN51479_c0_g1_i1 len=280 path=[0:0-279]
CACCCCTCTGGCAATAAGTTCCATTTCAGTAGTTTCCCAATGGTTTATCTGCTCCAAAAAATAGACCATTTCATCAAAGACATCTTCAAACTTCTTTGGATTCTTTCTAGCCTTAACAATCAAAGTAGACAGCACCTTTCTTGCAGTCTCCAGAAGGAATAGTCTGTTCTTTGACTCTGATAGAATGAGCTGAAAAGCCTGTCGAATACAATGAAGCTTAGCAAGAAAATCACTGTCGCCTAGACACTCTAACATTTCAGTCCTTAGCACTCTGCAGTAG
>TRINITY_DN51446_c0_g1_i1 len=365 path=[0:0-364]
CGTGACCAGTGGTGTCTTCAAAATCTGAGGTATACGAACAAACCCTTCCTCAAATCTGTCTGCCACTAGTCTACACTACCCTCCACTAGTCTGCACTACCCTCCGCTACCCTACACTACCCTCCACTAGTCTACACTACCCTCCTGCTACCACGGTATTACTCCTTCTTCCTGCTGCAAGATTCAGTTTTCCCACTACCAGAGTCCCTCGTCATTCCCTCCCCCATTATCCCCCCGGCCCAGTTCAAATATCCAAATAAAATGACTGCGATTCCATGGAAAATGAGCAAATCAAGGAAGAAGCCGGAAGATGGCCTGGAAGAGACCGGTAAGAGGGAGCAGACCCGGGGGCATAGTGAGGGGGAG
>TRINITY_DN51442_c0_g1_i1 len=1140 path=[0:0-1139]
GAAGAATACCACGGACCGCAGAGGAGGCTCCTGGGGACTGCACTTCAGGAAAATACTGAGATCATTGGTTTCACATTGGGCATTTTAGCAGTGATCATCTCCTGGACATCCAGAGGTCCTATGATTCTTAAAGTATGTAAAGGGAAGGCGTTTTCGGCGATGCAGATTTGGGCGAACCTCTTTTCGGTTATGGCCAGCCTGCTGTATGCATCTGCGATAATGGCCCACGACCGGCGTCCCGAGTACTTTGTCAGAGCAATACCCTGGTTCCTGATTTTCCTTGGTTCGGCTGCTCTTGATGTTGCTATCACCTTGATTTCCTGCTTGATGAAAAGTAAGTTCAGCCGCAAGATGGGGCTGGTTGTGGAGGCCTTTGAGACCCCAGATCTGCAGGCACTGCTGGAACGTGAAGAACAAGAAGCAGATGACGATGATGAGCTGGTGGAGACGGAGGGGGGAAAGCGTACAAATTGGACGCCGCTCAACACGTTTCCCAACATTCGATCCCCCCATGAGGTCTCCGAGATCGGCCGCTACTTGGACCTGAGCATTGAACCGGTACAGCAGTGGGATTTCGAAGACTTGAATCACCAGTGGAATGGCAACTACGCGGACATGTCGAACATCAAACCACATGACAGCGCTGTACTCAATGTGAGCTCCCACGAGGATACAGACATTGCACCACAATTACCGTCTAATTCGTAGTTTCATGACAAGGATGACACCTTGGAAGGAGAAAAAGCTGCTATAACATGGAACACACAGGAAAACTGGAGACAAAATATTATTTTTAGAATTTACGTAAGGTTTGTGATCGATCTATTGGTGATTTCCCATCAGGGATCGCAATAAGTAATGGTGTCTAAGCAGGAACAGCGCAGTTGGCGTAGTTACTGGAGCAGAAAGAAGCAGGCGCTTGGTGTCGCGTTCCTGAAGAGCAACGCGATTTGGTGTAAAAATTATACCTCATCAAAGTGAAGAAACTTATGCTTGACTTTACCTGATCTGACTTTGTTTCCTTTGTAAATACTTGAGCCATACAATGGAATTGTGGTAGAATAGAAGCTGAGCTAAAATGGAGAAATAAACGTTGGTTGTATATCCCTCTTAAAAAAAAAAAAAAAAAAAAAAAAAAAC
>TRINITY_DN51434_c0_g1_i1 len=238 path=[0:0-237]
ATGACAAAGATGTCAAGGAACTCCCGTAAGATGTCATTCACAAAATACTGGAATACTGCGGGTGCATTAGTGAGTCCAAAGGGCATGACAAGGTATTCGAAGAGGCCGTATCTGGTCTTAAAGGCCGTCTTCCACTCATCGCCCTCCTTCATCCTCACAAGATGATAGGCACCCCGCAGGTCCAGTTTTGTGTAAATTCGGGCTGACCTGACTTGATCTAACAGCACGGAGATCAGGG
>TRINITY_DN51498_c0_g1_i1 len=308 path=[0:0-307]
ATAAACTGCCCAGCAGAAAGCACTGCATTGGGTCAATGGCCCGCAGCACTTCAAGCACACCATGCAGTGTTGAATGGACCTCCCTGTGCAAGGTCAACGTCACATCCCTCAGCAGGTCAGACAGACCGCACAGCGTGGAATTGACCTGGCTGTGCACAGCCCTCATCATCCCCAGTTTGACGTACCATTCAGGGTGAGAATGACTACACAGATGACTGCACACTGTCGCCAGCAGGACCCTAAGAGCTTCAGATAAAACCTGCCATGGGCAAACTCAGTGTGCACCTGATGGGTACAGTAACCCCCCC
>TRINITY_DN51438_c0_g1_i1 len=286 path=[0:0-285]
GACAGACCCACATTTTAGAGGTCATTGGGTGTGAAATAGACAATCTGCTGCATAGCGGGTCCTGAGGCCACATTAATTTACATTTTTTGTTCGTGATTAGTGGGTCATGGAATCAGCCTGCATAAATCATCTTCAAAATTACATGTCATGCATTTGCAGCTGGAGCCATATATGCCCACCTTGATTTGCCTTGTGGGAAAGCCCTCGTAAATCTCTTGTCATGTTCAGTGGGTTAGCCATACCAATTTTTAGAAGGAAGAATAGCAGCGGTGGGCACTGAAGGAGC
>TRINITY_DN51478_c0_g1_i1 len=300 path=[0:0-299]
CCTCCTTAAAATGACAATATTTTTATCTGTTTTACAATTCTGGTTACCACTTTCTCAGGCATCTAAACTCTTTGAAATGCTTTAAGGTGATCTTGGCTATCAATATAGACAACAGTGAATTTGTCTCATTATGAGGGGCCCCTACACAACGAGATTCATCCCCAGGTCAGATTATATTAATTATGACATATCCACATTTCAAGGAGCCTGAACAAATATCTGAAATTTAAAATCAAGTCAAGGTCAATGGACTTTTGTCTCTTGTGTGTGTACATACCCAAGTAGAGAGAACGGAAGAGC
>TRINITY_DN51428_c0_g1_i1 len=518 path=[0:0-517]
ATATCATTTTATATATATATTAAAAAATAAAAATCGAGCAAAATAGTTTGAGGTTACGTGTTAGTTTTTTTCGAGATAATAATTTGAGATTCTGATAAAGAATCCTCACTGCCAAAAGGAAAGGCTCATAACCAACCGTTCATGCCATAACACATGCCCACAATACAGAACACCCAAAACCCTTTTACATTCAATTGATCCCATAGTTTCCAAATGTTTCTCCATAAACACAGGCTAAGAGGCAGAAAGTGGTGGCCCTGAGGAGGGCACTTGCTTCTGTTCTGCATCCAGCCCGCCTCGGGGTAACGTACGGTGGATGCAATGGAGAAACTCCTCGCAAAACTTGGCGTGGAGACTGTGGTAGATGGCAGTGCACGGCCTGTGGTCTAGGCCTGTTCGGACTGGCTGCTGTCTGTTGCCTCCCTGGTTATACCGAATGTTACACGCTGGGGCTAGAAGGGGTGAGTTTGTGTTTAATTTCTGGACTTTTGATTATTTGCCCGACTCGATCCCTCCCC
>TRINITY_DN51461_c0_g1_i1 len=365 path=[0:0-364]
CGCTGGGGTGCAAGCTCTGTGCTCCAAGGGACACAACTGATCGGGAGTCTAAGGACACTATTCCAGTCTCCAGATTCACAGTTGCTCCAGGGTGGTAGTGCTCAATGCCAGAGTGGTTGCTGGCCATGGATAACCCTTGACTGTTGTCCACATTTAGTGAGCTAGGATGGATGCAGGCAGGAGGGGGTCTGTCAGCTAAGTACGACAAGATACTGGGCAGAAGGTGCCTGAAGTAGCTGCTATCAAGATGAGGGTAGGTTGGTGGTGGCGGAGGGTAGTTCCTTTCTGGTAAGCCACACATCAACCCTCGATCGGCAATACCCATCGGCAACATCAGAGACAAGGCAGATGGCAGTGAGCTCAGG
>TRINITY_DN51415_c0_g1_i1 len=718 path=[0:0-717]
CTGTGACAAAGTCGCAGTTACCTTACCCACTATACAGTATGAAAAGAAGGTCCATTACACAAAGAGAATGATCGATGCTTGTTGCGCACAGCAATAACTGTTTCTGACTATGGGGGACTTAAGGAAACCTAAGACCTTCAGCTTCGAGATCCCTCAATTACAGGTACTACGTTACAACATTGCATCCTTTTTCACCAACAAGGCTGAGCTAATCTACAACGGAATCCTGATAAACCCGTTGGGCAGACCACAGCTCAGCTTGGGTCTCTGCCCTCAGACAGTATCCCTGGTAGTGGCCGAGAGACCACTTTTCTCAGTACTGTTCATCCTATCAGATGAGCATTTCACCTTAATGGTGGACACCAGCAAAAACCTTGGGCTCAGATTTAGAAGATTGACTCCTGGCAATGTAGAAGGCTCTCCTTGCTCACCCTGAGGCATCTAGGCATCTTTGAAAACATAAATTGATTATTGGTCAAAGGTTCAGTGTTTAGAAGCTTGCAATGGGCATTGGTTAAACCCCCGTTAAAGAAGCCTTCCTTGGACCCGCAGGAGCTTAACAACTTATCTAGTCTTCCGTATCCAGCAAAGCTACTAGAGTGGGCCATCATTCTCCAGCTACACGCCTAAGCTACTAGAGCACGCCATCATTCTACAGCTACACGCCTAAGCTACTAGAGCACGCCATCATTCTACAGCTACACGCCTAAGCTACTAG
>TRINITY_DN51447_c0_g1_i1 len=368 path=[0:0-367]
ATTTAGTATACATCTCCGTCCCCTCTTTTCTTTAATCTCCTCTTTCATATAATTCATACGCTGGTGATACTCAGCTGTATGTTCATCCCTCATCCAGCCAGGAAGAACTCAACACCTGCTTGATGGCCATTAAACAATGGATGAGTGAAAGTTATTTACAACTGAACCAAGGGAAAATAGAACTTCTCTTATTCGGTCCACCTAAGAAACCCCCACCCACATTTAGTCTGCCACCTTTTTTTTCACAAAACACTAACACGGATAAACCCATTCGGAATTTAGGTGTTTTATGTGACCACAAACTTCAATTCCTACCCCAAATAAAAGCAGTTGCTAAGTCATCTATGTACCAGCTTAAACTCCTACGC
>TRINITY_DN51410_c0_g1_i1 len=236 path=[0:0-235]
CTCTGCTTGGGGAGCGGACGGCGGGCGCTGTCTGATGAGGACTCTCACTCGCAACCATCTTATCGTTCCAGGCGACTCCACTCAGCTGGGGGGTCCCTCGGTCCCTTTGGCTTCCCAATCCGGTTATTAAAGCCTAATGCATTTGTCAAGGTCTGGCCGGCTGGAAGGCACCTGGAGGGATCAGGTAAGTCCTCATAACTCTCGATGGATTCCTGCCCAGGGATGGAACCTTTCTT
>TRINITY_DN51460_c0_g1_i1 len=306 path=[0:0-305]
CAACAGACTGCAATGCTAAATGTATACCCAGGGTTCAGCCTGGGCTTCTCAAGATGAATCAGCAGGTGGTTGACTCAATGTCTGCAGCCCCATTAGCTCCAGAAGTTCCACCAACTGAGGTTCCGGAAAAGGTTGTCACTGCCCTAATGCAACATCAAATCCCACCCCATCCTGAACAGCTGACAATCCGTTTCCTACCCCCGACACAGCACAGAGACACCTTTGGTATCCATTTGGGAGACCTGCTAGACATAGCCGACAAAGGATCCCTTGCAGTGTTAATCCTCCTGGACCTGTCTGCAGCAT
>TRINITY_DN51424_c0_g1_i1 len=352 path=[0:0-351]
CACACATCCGGTCACTCTCCCCCATCAAACGTACTTTTGATGTATTGAAGAACAGGTTCCGTTGCCTCCATGGGACAGGTGGCGTGCTCCTTTACAAGCCAGAGAAGGTCTGTCGCATCACCGTCATGTGCTGCATCCTGCACAACATAGCCACACGTCACAGAGTGCCCATGCCAGATGACCACAGTGAACAGCAGGGACCCAGTGATACAACGTACAAGAGCTTCACAGAACTGACAATGGGACAGAGTGCAGATGTTGAAGCAAGGACAATAAGACAGATGCTGATAGAACAGGTGTTTAGTAACTAGATGTCCAAAATGAAAAATGTATGTGCTGAAATGTGTGCAGG
>TRINITY_DN51495_c0_g1_i1 len=511 path=[0:0-510]
CCTGGGGCAATCTGGCTCACAGTGAGGTCACTCTCGGTGCCGCCGGATCGGTTCAACATACAGGTGTAAACAGTCGACCCAATGGGCTTGCTCACGTTAGCGGTAAACAGCCAATCAGCCGCCTTCTTTGCATCCGGCCCAAACAGGTAGAACTTTCCAAAGTAGGACATGTCGAACACGGCCACGGCATTTCTGCATGTGAGGCACTCGGTCTTGACCACGTCATGATGAGGGGGGAAGTCGAAAGTGTACTCCTTCGCCAACAGCTGGTTGTACGTGTAGTCTTCATGAGGGTTGTGATCATAGGCCCCATAGTAATCATAATCCAGAATCGGGGCTGGTTGCTTTGGGTTGAACCATCCAGGCCTCTCCCAGCCGTGCCTTTCCTGGAATACACAGCCTTGTCCGAGCAGCTCCTTGTGCAGTGGATCCTTCCTCATGTTCCGCCCAGCTAGCGGCTCATCGTACGAGAAGACAATAGAGTAGTTCTTTGCGTATGATTCATGACTGC
>TRINITY_DN51453_c0_g1_i1 len=445 path=[0:0-444]
CCCTCGCTCCATCATATCAACTAGACGTCCTGGAGTTGCCACAAGTAAATGGCAACCACGTTCTAAATCTCGTATCTGTTGGCCAATGTCCGCTCCGCCATACACCACACAAGGACGAACTTTGGACCGGTAGGCAAACTTTCTAGCTTCCTCATAGATCTGTACAGCCAGCTCTCGGGTTGGTGCCAAAACCAGCGACATTGGATATTGTTTGCGTCTGCCATACTTTCCATTTTCCTTTAAGGTCCGTAATGCTTCACCAGGTCCGTCAGAGTAGATCTGACTTAAGATGGGTAATAGAAATGCAGCAGTTTTCCCAGAACCTGTTTGAGCACAAGCCATCAAGTCTCTCCTCTGCTTTATTATGGGTATGGCATGCTTCTGCACTGGAGTAGGCCGAGTATACCGAGTTAATGCAATATTGCCCATAATAATTTCTCAGATC
>TRINITY_DN51403_c0_g1_i1 len=409 path=[0:0-408]
CTACTTTTCAGGTAGCCATTATTGGGAGGTGGATTTACTCAAGGCTGGGCAGGGATGGTGGATTGGAGCCACTTACCCATCCATTCAAAGGAAAGGAGATTCTGAAACAAGCCGACTGGGCTGGAATAGAGGATCTTGGTGCATTAAGAGATTTGACTATGAATATTGGGCGTTTCACAAAGGGGACCGAACACCGATACCAACTGAAGTTGACCCAGAAAGAATTGGCATCTTTCTGGATTACGAGGCTGGGATCCTCTCTTTCTATGACGTCACAAGTGGCATGACGCACATGCATACCTTCCGCTCCAAGTTCACTGAGCCACTTTACCCAGCACTCAGGATTTGGGAAGGAGCAATAACCATTTGTAAACTAACGTGAAGATGAAAGGCTGTGATGAGAAGCAGG
>TRINITY_DN51457_c0_g1_i1 len=206 path=[0:0-205]
GTGGCTCTTAGGTGATAGAGGGCCTGTCTTGGGCTTTTTGTGTTGTAGGTGTACCAAGGCATGAAAAGCCTCAAGGTCTGAGACGAAATTTAACTTGGAAGTCGACACTTCTTGTGGGTTGGGGAGTGCTTGGAAGAGTCTCTCTCTTTTGATGCCTTGCTCGAAACATCCTCTTTTTGGTGCTCTGAAGGATCTTGTGTTTTCGG
>TRINITY_DN51488_c0_g1_i1 len=326 path=[0:0-325]
CAATAAAAATAAGAACAAATGTCATATCTTGTATTTTTAATTGTTGGACAACTCGCCGGTTCTGACTGAGAAATGTGTACTACACAACACTGTGGACTAAATGCTTGTATGCACTGTGGACACTCGCAACAAGTAGCTAATGGCAGAACGAGCAATGAGGAAACAACGCTAATGGCCAAAACAATCAAGAGGACCCTGTCTTTAAGGAACTTCTAGAAGAGAGACTTTTTGAAGCCCAAGAGAAGCAGGAATAGCATTCAGTCCAAAAAATGGACACTCGGACTGCTGAATAAAGTGACCACTTAGTCAAAACGACCAGATTCGGG
>TRINITY_DN51450_c0_g1_i1 len=252 path=[0:0-251]
CAATGACCAAAAATGTTTTCCACCTGCCATCTCAAGCCCGACTGCTCTTGAGCTGACCAAATGAGTTTTTGCATAGCAGAAGTGCAGCTAGGTATGTTCCACACTGTTCTATATTCTTAACCAAGCTCCCATTTTTCCATAGACCTCACTTCCACCTTCATTGATGGACATGTTGTTTCTTAAATGTACAAACTTCCATACAGTCCCTGGATACATAATAAAAAATATTCCCCCGAAAAAAAAAAAAAAAAC
>TRINITY_DN51497_c0_g1_i1 len=892 path=[0:0-891]
CCCTAGTAACAAAAAACATTTTTTTCCATGAAAAAAAGCAATTATAAATATGTCTTCTTAAAATCGTCTGTACAAAAACTAAGAAAATGTAAGTTATTAAATGAACAGTATTTTGCTTAAAGTGGCTGATTGAATGGGGTTAGTTAGCTCTGTGTGTACCGTATTTACAGCAGAGTGGCATCGCACTACACAGAGATATTGGCGTACAGTATTCGTTTGGGTTATGAAAGGCTGAACCTGTTCTATGGTCAGGTACGTCGCCTTTAGTGCATATAATCCCTGCCACTGGTGAGCAGTGGAGGGAATTTCCAACTTTGGGCGCCAAAGTGGAATTCAGAATTCTGTAGGGGTGGTACATTTGAAGATAATTCGGGGTCTGGATAATTAGGATTTTCAAAGACCATGTGAGATAATGACAGTTTTAGGATACAAGGACTGGTTAAAGTATCAAGTCAGATTACTGTGTCCAGAAACTCTGCAAACTCGGAGGGAATGAGTTTGAGATAAACACAAGAAGAGGGAAAAAAAATCCAGTGTGTGTGTGTGTTTGTCGGGTGCACTACGAGGACCGATCTTCTCGCCCACTGATCCTCATAAATATGTGTTTTCTAGAAAGGTTTATCGAAGAAGCATTTACTTCATTATCAGTTTTAGAGAACATCAAACCTACATTTCAAACTTCACCATGGAGATTGTCAGACTATGCGAAGGGCTGCAGCGGGGCAGGATAGGAATCGGCTTCCAGCAAGTTATCGACAAGTTGGGTATATTTAGGCAGACTTTCAATTGTGGAGTGAACCCCAAGGGCATGTTCTTTATCACTAATTTCTCAAATTAATCGCAAACGCGCATCGAAAACCCTCAATGTTCCAACGCTGCCTTTTTTTTCTTT
>TRINITY_DN51480_c0_g1_i1 len=233 path=[0:0-232]
CACATTGATACAACTGAGGAAAGGTGTTTTTATTGACTCTCAACCCTGATGCTGGCCTGGGGGACAACAAAAAAAGCTGTAATTTCTCTCCCAGACCAGAAACATGAGTCCATGTTGGCTGAAGTAGTGTCATGATTTTGGAGCTCTTTTTTGTCAAATGTTGCACATTACAAGAAATGTTACATGCGTGCTTGCTCTAGGCCATAGACCTTTGTATGTTAATAATTGATGAC
>TRINITY_DN51454_c0_g1_i1 len=803 path=[0:0-802]
TTCCAGTTTCTGTTTCGTCTGCATCGCCTGGAAATCCGTTATCTCCCGACTCGGTATCTTCATAATCACTCAGCCAGCCACTTCCATCGAGCCCGGGGAATGGTATAGTGAGACTGTTAGAGTATGCCACGTTATCTGAGGAATCCTGCATTTGCACCGTTTCACAGCTGTTCAACGGAAACTCCAAGATGAAATGTGTCTCATTCACCTTTGCTTTGCATGAAGGATCACGAAGAGAAAGTTCAGTTCCTATGTACCCATATTCCTGTAGGCTCTTCTTTTCCACTGCCACCATCATCATATGGCCATCACACTTGACAGACAGGTCCACATGAATAGTTCCTTGAACCTCCTCTGGTTGATGTGTTAACAGATCGTCAATGCCGTGCTCCTGGATCGTCCTCCTTGATGTCGGCATCCCTGCCGCTATATTGTCGTGCACTTCTCTGTTGATGGAAAACGGAACGCTAAACCCATTCCTCAAGGTGGGCCTTAGACCTAGCAGTTCTGTCAGCTCTGGAGGAATCAAATGATCTTCTTCATCTTTCATCTCTGCTAGATCTGTGTCTTCAAGTCTAAGATGGAACTTATTAGCCACAAGTGTTTTGGTGTATGACGTTATTGAACTATAGCCATGGTCAGAAGCCCACTTCAGCAGGCTTTCCAGAGTTGAAGGAATGCTTGGCTCTACTGATTTGATCAGATTCAGAGATCGTTCTATCTCCTTTCCAAAAACAATACTGTTAGGTGCAAGCACTTCCAGTTTTCCTTGAATGTCATGTGATTTGATGACCCAATTAACG
>TRINITY_DN51451_c0_g1_i1 len=267 path=[0:0-266]
CTCCGGTGGAAGCGATCCCCGATGATATGCTGAGGCAGGGGGGAACCTTTCAGGCCCCTGCGGCAGGAGTCGGCGTTGACATCGGGTGCAGAGTTCACCATGGACGGCGCTGTGATGGCTCCCTCCCCCCGCTTCCAGTCACCCAAGATGGTGGCGCCGTGAGCCCTGCACTACAAGCGGGCGCCGGCGGGAAGAACACAGCGAGCGGAGAAGCGGGTAAGGAGCCGGGGAGCAGGCAAGCTACGGAGTGTGCAGGAGATCGGAAGA
>TRINITY_DN51466_c0_g1_i1 len=605 path=[0:0-604]
GTCCAAAAAGAAAAGAGTTGATTCGTGAGCCATTTTAGTGACATAGCATGACATCACAAAAGAGGGTGTAATTCTTGAGACTTGCGCCCCTCTTTACTGGTGTATATCTGGAACAACACAACAGGAGAGAAGAAACTTCACATCCCATCACAAGACAGCACCAGGAGAGGCTGAGGCATTGAGAGCAATCCCAGAGGGCTGAAATCTGGGAAAATAGAGTGGTCATTACCTGGAGGGCCTCTCAAAAGAATCGTTTGGTTCCTGCGGCCTGGGATTGATTTATTCAAGCCTAAATCGTCCAGGGGAAATAGGTCCTGAGGCACTGGGCAGAGAACCACACTTTGGAAAAAGACCAGAGCAGGCTATTTGCCAAATTTCCCTGCTGGAGCAGATTTTCGTGCCAAAATCACGCATAAATATTTAATAAATATGGTAACTGAATGCCAAAATATGGACCCAGAGCTCTGAAAATTTGGACATATCTATTTTCCGGTCAGCGCCAGTCTGAAGACCCAGCAGGAGGCACATTGGTGTAGAGTGTCTAGAAAGTCTCAGCCACCCTGGATCCCCAGAGCGCCATCTTGGTCCAATGTACCCCGAAGAAG
>TRINITY_DN51491_c0_g1_i1 len=445 path=[0:0-444]
CAAAACTGTCTTTGCTCAATTTGAATCTTGATGTACTGATCTCTTGTTGTCAGAATCCTTTAAAAACCATCTCTTGGAAGGTATTGGGCTAAACTGTAGATAGCAATAATTGAGAAATATAGCCACAGCAAGTTCACAATTACAGTGAAAAGACGGCAACTGTTTCATGGCATTGAGCGATGCACATTGTCAGTACAAGTGAAATCCTAACCATTAATGTTTTGTTTGACCTTTTTCCACAAGGATCCCAAGAGTAGGATGTTGCTTTTAGTATTTTCAGAGAAAGCATTGATGTGACGTTTAAAGGTCATTAAGCTGCCAGGTATAACTCGAGAACGTTATTGAATTGATTTCCTGGTGTGTGATTGTGGCAAACCTCTATGAAGGAAATGCCCTGGAGGGACACAGAACCCTGCCATGTCTAGAGGACATGTATGAACCGAGC
>TRINITY_DN51405_c0_g1_i1 len=230 path=[0:0-229]
GTCCGCTATCTCTAGACTACTTTTAATTATAGTCTGAGAGGTTTCAGTGCCCGTCTTAATAACATCTTTACCTCTGCACATCTGACTTCTGGAATGAGTTTGATGAATTCCCCCATCTTCTCCCATTGCTTCGTATCTAGATAGCAGGCCAACTGTATTAGTCTGTCTCCATGCCAATGCTCCAGTGGTGCAGATCTTATGCCCTAAAGCGTCTAATGCCCTAGCTTCCC
>TRINITY_DN51430_c0_g1_i1 len=226 path=[0:0-225]
GTTCTGGGCTTCCTCATACTCATCTCGATTTCGTATATAGTCTTCATTGAAGGAGCTCAATTTACTATTTGTAAATCGCAATCCATTTTTCTGGATGTCAATAGTAGTAAAGTTCTTATTGTTCCTTAGGGATTTCTCTTCCTTGCAGGTAACTCTGAAGTAGTGTCCTAATTGAGAGTTGGACTCTAGTTTTATTGACTTGCCAGCATCCAAACCTAGCTCTCTG
>TRINITY_DN51473_c0_g1_i1 len=304 path=[0:0-303]
CTCCAAAGCTGTTTGAATTTAAATGTTGCTGTCGGTGTAATCGAGCGATGTCAGTGATGGGCCCTAATTCTAAGTGCCTGAGATGCTTGGTGGTTAGTCATGACGTCAAGGCCTGTGAGGCTGGCAGCTCAATGTCTTCAAACTCTTCAACATCGAGGGGCACGGTTACTCATGATGGTGAAAGAACTTCGTGAAGGTAATTGGAGTCACTCTGTCGACCTAGAGTGGCTCGAAGAAAGCAGGGGATGGTGCAGACATGAGACTGAGGAGGAAGCACCGAGGAAGCGATCAAAAAAGACCAAGG
>TRINITY_DN51474_c0_g1_i1 len=373 path=[0:0-372]
GTGGGGCCAGAGCTCGGAGGAGGAGATGTACAACAACGAGGAGGCCGGGCCGGCCTTCTGCGAGTTCCTGCAGCTCCTGGGCGACGAGGTGCGGCTGAAGGGCTTCGAGAAGTACCGGGCCCAGCTGGACAACAAGACCGACTCCACGGGGACGCACTCTCTCTACACGAGGTACCAGGACTACGAGATCATGTTCCACGTGTCCACGATGCTGCCCTACACCGCCAACAACCGGCAGCAGCTGCTGCGGAAACGCCATATTGGCAACGACATTGTGACCATCGTCTTCCAGGAGCCGGGGGCCCTGCCCTTCACGCCCAAGACCATCCGCTCACACTTCCAGCACGTCTTCATCATTGTAAGGGCGCGGCAC
>TRINITY_DN51458_c0_g1_i1 len=308 path=[0:0-307]
GGGGGGACAAAAAGAACGGGGGGGGCGAGAGAACAGAGTCACAAAGTTCTCACCCCCAACAGTGAGGATTTTGGAGTTCTCCAGCATATCCGGAGACCCAAGATTATCCGAGGAGGACCTAAAAGCAGATGAGATGTGATTCACCTATTCAGAAGTCTCAGTCTCCGCAGCAGGGGTTAGTGCATCAAAAAATGCACGTGCCGCCTCCGGGCGGGTGAAGACAAACTGTTTCTCTAGGTGGCTGACCCTTAGTTTAGCCGGGTACAGAAGGGCGGCGGTGATTCCACACGCCTGCAGGTCTCTTTTAA
>TRINITY_DN51418_c0_g1_i1 len=435 path=[0:0-434]
GGTTTCCTGAAGGCCCACCTGAAGGGGTAGGGGGACCTTGGGGTGGCATGGCTTATGAGCGTGGGCACATGTGGGAACTGCTCTGCTTTCCCTGTTGGACATTCTCATTGAAGACGCTCCGAGGGCCCCACCCAAAGGAATGACGATCAAAGTCATGATACAGGGTCTCTACAGTGCCTGACTCTCAATCAGAGCCCTTCTGCCCCCTCCCTTTAATCACCCCCCCTCACCTTCCCCATACTGAACTTGTAAAAGCACAGTTGCTTGGGTCGGGTCCTTATAAAGGCAAACAATGGATGGGGGGTGAACAGATTTCATTCTGGTGCCTATAGGTAAGAGCAATGGCAGACCTCAAGATTTTGGGAACTTTCGATATTGACATATCTGTCGGTTCCTGGAAAAAGTTCTTAGCTTGTGGGAACTATGAAGACATGC
>TRINITY_DN51484_c0_g1_i1 len=475 path=[0:0-474]
GCCAATGGTCAAGAAATGTCTCGCTGTAAAACGTCAGTTCGGCGCGGCCAGCCCAATCCGGTCTACAAGGAGACGTTCATCTTCCAGGTCGCCCTGTTCCAGCTCTCCGACGTCACGCTGATGATCTCCATTTACAACCGGCGCAGCATGAAGCGCAAGGAGATGATCGGCTGGCTCTCCCTGGGCCTCAACAGCAGCGGGGAGGAGGAGCAGAGCCACTGGCAGGAAATGAAGGATTCCAAGGGCCCGCAGATCTGCAGGTGGCACACTCTGCTGGAGTCCTAACCGCCAGCCCCCGCTACCCCCCAAATCCACAGACTGACCATGTGTCCCTCCATGACCATCAGCCAGTGTGTTGTGTTTCTCACCAAATCCCAATAGAACGCATAAACTGGCAGGTTATATATATATAGTTTTTGATGTGAAAACATCTTTCTCGGTGGGGCTAGGGCCCCGACCTGAAGCAAAAAAGGAG
>TRINITY_DN51471_c0_g1_i1 len=790 path=[0:0-789]
CTGCGGAATACATTCCGGGGGCTTTCCTAATGACAGTAACATTCGGGCGACATAAGTGTTCACGGCTCCTGCATCTTTTTTAGCTCTATCCCGGTATACACTTTGCAACTTAATAAACTTATCAGAATCTGCAATCATATCTGGAATGGTCCCGCGGACAGGTAAATTTCCATGGCCTTCTTTTGCCACAAATTCCTTCAAAGCACGTGCTAAAATCCAAAAGGATGGGGTCTGCTGTGTAATTTTAAGACATCGCTCATCGTTGAAGATTTCATCAATACTGCTTGGAATCTTTGTGGCACCCAATGCCGTGTTCACATTTTTAATTGCTTCTTCAAAGTTCTCTTCATCTTCTGGGACTCCATTTTCATTTTTCAAAATTCCTTGCCTTATCATTGCTCTGAAAGCTTCCTTTTCTTTATAGTTTTTGGGTATCTGCCCATTATTCTCATTGCGCCACTTTTCCAGAAACTTGGCAACAATAACAATCCATGGAGTGTGGCTGTGGTCCTTTCTTTCCATATGATCCAAATTAAAAGCCTGCAGATGTTCAGTCAGCTCTTGAAATGGCTGGTCCAATCTCAAATCTTCTAGTGCATTATCTGGATGGGATTCTATAATGGTATGTTCTTTCACTACAATCCTCATGTAGCCAACCAATCCATAGCTTCGACAAATTAACAATGGAATATTGAACTCCCAGAGAACATCCGCTAAACGTATAAGCGTGCTTTCTGGTAGCTGAGTTGCAACCACCACACTGAACCTAGTGAAGAATGAAGGGTTGCTG
>TRINITY_DN51404_c0_g1_i1 len=246 path=[0:0-245]
CACCTCCAAAGCCCAGTCGACCTAAATACAAGACCCTTGCTCCAATGAACCTGTTAGCACCCAAGCTTCAGTTTCAGGAAGAGGACTTTGTAAAACCAAACAGCAAGGAAGAAGCTCAGAAGCTGTGGATGGCCGAGCAGGCAAAAATGAGACAAGTTATGAACCGGCAGCAGGAGGAGATGGTTGAGGACAACAGGTGGCTGAGGAAAGAAGAGAGATCACTGGACCCCATGCAGCACATGAAGG
>TRINITY_DN51443_c0_g1_i1 len=380 path=[0:0-379]
CTGGTAGGGTTCCCCATAGGAAGCATTTGGATCAAGGGTTTCTTTGAGCTGAGGGTTGCTCTCGTATATTTGGTAGGCGAGGTTTTCATCTCCATTTATAATTGCCTTGCGGAATTTTGTGGTTGCATTTCCCATCTTGTTATACTGGTAACTGGTGCCAGTCTTTCACTGTCTTTCACGAGTGTCCCAGTCAGCCACTTGGTGTCCTAAGCAGCGGCATGTTTCACATCTGGGACATCACAGGTGGGGGGCTCTGCAGCTCAGTCTCCATCTCCGGTGAGGAACGGTCCCTCGCCGACCTTCACCCTCTGACCACAGGGAGGGCAGACCCAGGAGACGGTGCCAGCCCCACCGGAGCCCAGCGACAGGGGCCCTGGAAG
>TRINITY_DN51431_c0_g1_i1 len=580 path=[0:0-579]
CTGCACTATGGGGCGTTCTCTGTACTATGACTATTTGTGGTGGTTAAAATGCGCCAGAAGCAAGGGTTGTTGCTCTTTGGTAAGTAAGGCTTGTTTTTAATGCAGCTTTTAATTGGGCAGCTTCAATGTTGCGTTACATTTTGTTTGTCTTAGATGTTAAACTAGCAAAGAAAATACTTTGAACGTGCATAATTATTTATATACTGCGGTGAAAGTGTTCCCTTTGTTTGGGATGTTTTATTAATAGCTCTTTAAAATGTAAGCGTGATTTGAAGAAATCCCAAATCTACCAATGTTGATTATTTTAGTCCTCTTGGGGTCGTTAACATTGCATATAGTGTGGGTCTCTCGCCGTTAAGGTGGCAGCAAGGATGGGAGGGGGCACTTTGACATTACACGTCCTCCCAGGGTAGGATATGGGGGGGAGCCTCTTGTTCACCAGGGCGCCTAGCTCCATTTTCTGCTCTCCCCCACACTTTTTTTTTTTCTTGGTGGCGCAACTGCCTCCTTGGCGGTATGTACGGCCGGGATATTTCTTCCCCCACACCTACCGTGTTGAGTCATCAAAATAAAGCATGCC
>TRINITY_DN51409_c0_g1_i1 len=551 path=[0:0-550]
TTTGTTTTGTTACTGTGAAAACTGACTGGTTGATGAAGTACTCTGTTACAAGCATGGTGTATGACACACTCTAGATGTAGCTTTTTTTACCACTTGGGCAAAAAGTGTGTAAACCACTGACTGAAAATGTATAATAGTTTTGGTTGGAAAGGGCATGCCAGACAACTCGACACTCTTGGAAATAGGTCATTTCTGTAAATCCACCATTGTTGCTGTAAATGTGCGGAATCTGATGAAAAAATATGATTTTTGCATCTTTTAGATAATATTTAACATCCGTTAGAGCTTCCCTCATTCAGCAGTGTAATGCATTATTGTGCTAGTAAAGTGTTTGTTTGTAAATATTTGTACATATCTGGTCTGCACTTGAGCTAATGCTTATGTATATTATCGGCAAAGATTTTGTGAAGAATACAGGGTTGTTTTTAATAATATGCTCCTCAGTCATTCATGCATTTTTTTTGTCTTGCGTGATGGGGTATTGTTACGTCAAGGTTGTGTTGTGCGGAACAGCTCATTTATACCTCAAATGCTGCATTTCTTCAGGGGCC
>TRINITY_DN51486_c0_g1_i1 len=257 path=[0:0-256]
CTCTGATTGATGAGTGTTTGTCCCGATCCAGGGAAGGAGGACCTGCCATCCTGGCAATACATTTTATGAGATGTGCAAACACAGTTCCCCATTAGGGCGACAATTGAAACTTTCTTCCTTTGTTCCTAAGCCAGCTTAGGGCAGTCTAGTTCCCTGCTTGTGCCAGTGCTTTTTAACTACTGGGGTTTTAACTTGTAGGCCTATGGGCCAGCATTCCACCATGAATTAGTTAATCTGCACCATTACAGAAGGGAAAC
>TRINITY_DN51427_c0_g1_i1 len=210 path=[0:0-209]
CGTCGCTGGAGCTTCGTCATTTCCCCAGACATAGTCTGTGAAGTCGAGCCTCTTCACTTTCAGGCTCTTTAATTCAGATTGCGGTGTTCTGGGGATTGCGTTTAGGTTCCTTGGCAGTGGAGTAGATGGGGCTTTTGGTTCTGGGGGTTTCTTCGCTGGGATCTTGCGTGACCGGAGAATCATTTCCACTCTCTGTCCCGCGTCTGCTCC
>TRINITY_DN51435_c0_g1_i1 len=462 path=[0:0-461]
TGTCCCCGTTGCAGACATGGAGGCGTTAGCTCTGAAGCTCTATGAGATCGAAGCCCTGAAGTTCGGCAGCTTCCATCTTAAAAGCGGCCTCGTCACCCCGGCTTACTTCGACCTGCGCGCCATCGTGTCTCACCCCCGACTCATGAACCAGGTTGCAGCTCTCATGTATCAAACGGCGGTGGATGCTGGCCTCACGTACCATACAGTGTGTGGTGTGCCGTACACTGCTTTACCGCTGGCCACAGTAATCTGTTCCGCCAATGAAATACCTATGCTCATAAGAAGACAGAAAGCAAAGGATTATGGTACGAAACGTCTCGTTGAAGGCAATATCAAGGTGGGAGAAACGTGCTTGATAATTGAAGATGTCGTCACCACCGGAAGCAGCATATTGGAGACAGCGACAGTTCTCCAGAAGGAAGGGCTGAAGGTTACAGATGCTATTGTCCTCATCGACCGAGG
>TRINITY_DN51400_c0_g1_i1 len=765 path=[0:0-764]
AGAACGTCGAGCTGAAGTTTGTGGACACAGTCCGCCGCCAGTTTGAGTTCAGTGTGGATTCCTTCCACATCAACTTGGACTCTCTGCTGCTTTTCAAGGAATGCTCCGAAAATCCCATGTCTGAGGACTTCCACCCCACTGTCACTGGGGAAAGCGTGTATGGAGACTTTGAGGAGGCAATGGAGCACCTCCGGAACAAAGTGATTGCAACCAGGAACCCAGAGGAGATCCGGGGAGGGGGGCTCTTGAAATATTGCAACCTTCTCGTGAGGGGGTTCAAGCCCAAGTGCGAAGTGGACATAAAGAACCTGCAGAGGTATATGTGTTCGCGATACTTCATTGACTTCCCAGATATCGGGGAGCAGCAGCGGAAGCTGGAGTCGTACCTGCAGAGCCACTTTGTTGGAATGGAGAGCAAGCGCTATGACTGCCTGGTGACGTTGCATAGGGTTGTGAATGAGAGTACAGTGTGCCTAATGGGGCACGAGAGGCGGCAGACCCTGAACCTTATAGCCTCTTTTGCTGCACGAGTCCTATCTGAGCAGAGGATGTACCAAAATATGCACAACGTGGCCTGCTACTATCAGCCTGCCCACTACATGCAAGATGCCAATTTCAATAACTATTACTATGCCCCCATGCAGCCCATGGTGCCATGCAATCATTCTTACCCCACGTGGCTGCCTTGCAACTGACCCCATCGACGCTGTATGTGACACTGCCTCAGTGCAAGCAAGAAGGATTTCTTCAGCGTGCATGAGCAAC
>TRINITY_DN51468_c0_g1_i1 len=287 path=[0:0-286]
TTTACCTCCAAAGAAAGAAGTTAAAATCTACGTGGGTCTCAGCAAAATGCAAAGAGAATGGTACACAAAGATTTTAATGAAGGATATAGACATCTTGAACTCTTCTGGAAAGACTGATAAAATGAGGTTGCTGAATATTTTGATGCAACTTCGAAAGTGTTGCAATCATCCATACCTCTTTGATGGTGCTGAACCAGGCCCTCCATACACAACAGATATGCACTTGGTTACAAATGGAGGAAAAATGGTGGTGCTAGACAAACTGTTGCCAAAATTCAAGGAGCAAG
>TRINITY_DN51433_c0_g1_i1 len=211 path=[0:0-210]
CATAACACCATGCAAGGCTTTATATCGTCTGTGAATTTATCGGCATCTCCACCTTTGTTTTTTCTGTGTATTTTTCAGTCACCATATTATTCTTCAGTATTCCAGTCACTCTCAAACACTGCAATCCTTAATCTTTGAAATACAGCACAACCCCAGGAACAGGCCAAACGGCTGGTCCTGTGTACGATATGTTGGCATGAGGCAGACAGAT
>TRINITY_DN51411_c0_g1_i1 len=551 path=[0:0-550]
CTAAAAAGTACATTCATGCACTGACCTAGCCAGGAAACTTCTCTCTTGTCGCATACTAGCCGAGATCACTGACAAGCAAAAAAATGACACCAATTTATGTAATCTGTTACAGAAATACATAACCATTTATTAAACACTTAACGTTTAAACTTTTAGGTTTCAGAATCCCTACTGAGAATATGCTTGAATATGAACTGTCAGTAGAACCCCCATTAAGTTCCCCTCCACCAGCTCCCACTGTCCTTCCCTGGCATTTCCCCCTGCCTCCAGTCATGACCCTCTTCCCGAACACTCTCACCACACTTGCTGTGCCCAGTCACTGTGGGATGAGGTGGTGCCACACACTTTCCTCTGGAATACCTTTGTACAGTTGATAAATGTGTATTGTGTTATATCAAAATCAATATAAAGGCTCACAGGAAGTCATTCTATAATTATTCCAATATTATCTCTTCACATGTTTCATTAAAAAATAAGATAAATACAAATTAAAATAAGCTGACAAAATCACTTAATAATCTGCAACTGGTTTAAACCAATTTGTTCCTGGG
>TRINITY_DN51425_c0_g1_i1 len=428 path=[0:0-427]
GTGCTCTTCCGATCTATTTCATGTCGCTAATGCTACTGATACAACAACCCTGTGGTTCTGGTAATTCACGTGATTGGCACGTGATCGGCATCTGAAGTATTTTTAGAAATCACATTTAAAATTTGCGTGAAACTGTTACAGTTACACGGAGTTGTGTTCTAAATCAACTTAAGTATAAGGTAATAACATCAAAACGTAACACACAGTAACTACACATATTTAAGCATCCCAACATAGCATTACTTTGAATTCCACATGAAGATAACAAAATTCAACCATACTTCCATTTTGTCAAATAACCAGCAAAACAGGACTTTTTGGGCTACCAACATTTTCTTAACATCACATTCCTAGTGCATTTTAAAAAGATTACCCAATTACATTGAAGAGTAGGCATTGGTTGAAGGAGTACGGGCCGCGAAAAGCCC
>TRINITY_DN51429_c0_g1_i1 len=264 path=[0:0-263]
ATTTCAAACTCTACTGAAAAGAACCAGTCTCCGTTCAATGTGACGAGCACCGCTAAACCCAAAGAGCCGAGTGATGGAACTACTGCATTTCCACAGCAACTGAATGATTGTACAAGTGAATCCTCCATGGCTCAAATGAACTGTCCTAATGCAGAGCTGCAGTCTCAACAGAAAAATAAGCTAACTGTCACTGAAGCAAATCCAGTTTGTGTAAAAGGGAGAACAATGTTTGATAGGAAAGATACCAGTGACCACAATCGGGAA
>TRINITY_DN51472_c0_g1_i1 len=1181 path=[0:0-1180]
AAAGGAATCACCATGGCCACAGCCAAAGCTGTGGCTGCTGGAAACTCGTGTCGGCAGGAAGATGTCATTGCCACGGCTAACCTGAGCCGCAGGGCGATCGCCGACATGCTGCGCGCTTGCAAGGAAGCAGCCTTTCACCCAGAGGTGAGCTCTGATGTGCATCTCCGAGCCTTGCGCTATGGCAAAGAGTGTGCCAGTGGCTACCTGGACCTCCTGGAGCATGTGCTAGTGATCCTGCAGAAGCCCAGTCCCGAGCTCAAGCAGCAGCTGGCAAGCTACTCCAAGCGGGTGGCTGGGTCCGTCACGGAACTCATCCAGGCTGCAGAGGCCATGAAAGGTACGGAGTGGGTGGACCCCGAAGACCCAACGGTTATTGCTGAGAATGAGCTGCTTGGAGCTGCGGCTGCCATTGAGGCGGCCGCCAAGAAACTGGAGCAGCTGAAACCCAGGGCAAAGCCGAAACAAGCAGACGAGAGCCTGAACTTCGAGGAGCAGATCTTGGAGGCCGCCAAGTCCATCGCAGCTGCCACCAGCGCCTTGGTGAAAGCAGCATCGGCTGCCCAGAGAGAGCTTGTTGCACAAGGAAAGGTCGGTGCAATTCCTGCCAACGCAGTGGATGACGGACAGTGGTCCCAGGGTCTTATTTCTGCAGCCCGGATGGTAGCCGCAGCAACGAACAACCTGTGTGAAGCTGCCAATGCCGCCGTTCAGGGCCATGCCAGCAACGAGAAACTCATCTCCTCTGCCAAGCAAGTGGCAGCCTCCACCGCCCAGCTGCTGGTAGCCTGTAAGGTCAAGGCAGACCAGGACTCGGAGGCCATGAAGAGGCTACAGTCTGCCGGTAATGCTGTGAAAAGAGCTTCGGATAATCTGGTGAAGGCAGCACAGAAAGCGGCAGCTTTTGAGGACCACGACGAGACTGTAGTAGTGAAGGAGAAGATGGTCGGCGGCATTGCCCAGATTATTGCAGCTCAAGAGGAAATGCTGCGCAAGGAGCGAGAGTTAAATGAGGCCCGGAACAAGCTAGCCATGATCCGCAAGCAACAGTACAAGTTCCTCCCATCGGAGCTGCGGGATGAAGGGCAGAACTGAGCCAGGCCTAGCCAGTCAATGGTCCGTCTCACTTCATTGCCAGTCAATGGTCCGTCTCACTTCATTGCCAGTCAATGGTCCGTCTCACT
>TRINITY_DN51439_c0_g1_i1 len=418 path=[0:0-417]
AGTGGCTCAAGTGCAGGCTCAAGCTCAGGCTCAGGTTCAGGCAGCAGCTCAGTCACAGAATCAGCTTCAAACCCATGCTCCGGCCCAGAGTCAGTTGCAATCTCATTCCCAAGTCCAGAGTCCGTTGCAGTCTCCAAATCAGTTGCAGTCCCACTCTCAAACACAGAACCAGCTGCAGGCCCACTCACAAGCCCAGAATCAGCTGCAGACCCATTCCCAAGCCCAGAATCAGCTGCAGTCCCGTTCTCAAGCATCAAGCCAGTTGCAGCAACACTCTCAATCCTCAAACCAGTTGCAAACACACTCTCAAGCCACGAGCCAGTTACAAACGCACTCTCCAGCCACAAACCAGTTGCAAGCACACTCGCAGCCCCAGAGTCCTTTGCAGACCCACTCGCAATCCCATAGTCATTTGCAG
>TRINITY_DN51492_c0_g1_i1 len=437 path=[0:0-436]
CTCTTCCGATCTCTCCCCCTCGTTCTTCCAACACCTCTATGAATTTTCCTTGCCGGGAAATGACTTGTACGCTGAGCTGAACTGTTCCATCTGTCTTAACTCCTTGATCAAAAAGACTACGCTCAGGATCAAGCTGGATATCTTGCAGACATATTTCATGTGCTTCCAATGAACACTGAAGCCTTGGCTCCAGCAATTTCTTGAGATTTCCAATCGGTTCATTAATGTCAATGGCTTGACTCACAAATTCTGCAGTCGTGTAGGTTTGTTCCACAATGCTTTCCTCTGTGCATTCTGATCGCTCAGTCCCATCTATCTCTATTTCTATGAGCTCCTCTGCCTCTCTTTTAGTCATGGCTAGAAATGGTGAAGAGTCCTGCTATCTCAGGACTGGCTGGACTCTCAGAAACAAAACAGTGAGTAGATCGGAAGAGCGT
>TRINITY_DN51469_c0_g1_i1 len=247 path=[0:0-246]
GCCCATCACAGTTCCAACTCCGTCCTCGACTAGTAGTTCATCTGTCTATGAAATACTAAATGAAACTTTCAAAGCAAGCCGTGTCCATTGTTGTCCCTGTATAGAATGAAGGCTGGCATGAAGACCAAGGATATGAACGTTAATTCACAGGTAAGCGACGCATGGTGAGAAACCGAAGGAGGGCTACTAGAATGCTTATGGCTCTCAATATTCCAGAAAACCTCAAGAAGACCCATGGGAGGACTTG
>TRINITY_DN51402_c0_g1_i1 len=244 path=[0:0-243]
CTGGGATTAGAAGTCCGGTCTCCTGGTTTGACAGTCAACAGCTTAGACACTAGACCACCGCTTGGACCCAATTCTTCACGCTATGTGTTCCTATAGGAAATCACGGAGAAGTGACTCCACAAGACCACAGAATTACACCACCCAAATGGGAGATCAAGCGATGTCATGGCCATATGAACATTTTAGGAAGGGGCGTTCAGCGCCAAGGTGTCAATATATAGAATATTGGTTTAAAGGTTCTTTC
>TRINITY_DN51483_c0_g1_i1 len=396 path=[0:0-395]
GCCCTTGCTGGACTTGGTCTCAGCATCTGACGCGTTGACCTCAAAGACTTTATCCCTGTCCCAGTATGCCTGGATTTCTTTCTCAATCTTCTTTAGATAATCTACCTTGGCTGTCCCTTTCCGTTCCAAACCAGAGGCTGTTGGACACTGCGACTGATGCTGTGCAACTGCTGCCCGGATTTCTTTTTTTTCCTCTTCTGCAGGCATTATTTCAGGTTTCACAGGCTCGGGAGGGGATAGGTAGTTTTTTGTATAAAGGCTTTCAAAGAGTTTATCTACAAAACCATTAGTATGGGCTCCAGCAGCTTGGCCAGCTACCACTTAAGCGCCTCCACGTCCTCTATCAGCATGGAGCCCTGTAAGCCTCCTGCGTACACCGGTTGTCAGACTCAAATC
>TRINITY_DN51476_c0_g1_i1 len=420 path=[0:0-419]
CGCCGGTTGTTTGGTTTTCATTTACATTTTCCCGCTCTGTATTGTCATTGCGTTCTCCGGCCAAACATACGAATCGACCAGGAACGTGTCATATTCAGGCTTGTAAACCCTGGAGCGGATGAATGCCTCCTTGTCTTGGGGCTCGGGGTAGACAGATGCGGTATTATTCGTGTAGGCATGTTCCACAATCTTTACAGCCAGCTTCAGTGAGACATCTCGGATGGTTTGTAAGGGTGGAAAAAGACGACCCTCCTCTAAATGTTCATCAGAAACTTGCTGTGATATAATCTCAGCAGCAATAAGGAATACTTCATCGCTTATGTGCCTCATTCCGCATGCAATAATGCCAAGAGCCACTCCAGGAAACACATAGGCATTATTACCCTGTCCAGGGTGCAAAGTTCGTCCATCTGGAAGGGT
>TRINITY_DN51452_c0_g1_i1 len=694 path=[0:0-693]
CCGGTTTTTTTTTTTTTTTTTTTTTTTTGGCCTATTTTGGGTTCCTTTAATAGGTTTTTCAGAGCATTTATTCCAAGATAGGAGGTGGATGGGAGACATGCATTTCATATACCTGTCATCTGAAGCATTTTCCGTGAGGAGGAAGGTAGTTTGTGGTGTTATTCCAGGTGTGCAGTTAATCTCTACGAATGGTCTGTTGAGTCTCTATGTTGCGGAATGTCAACTTTTCTCAAGGTGCCCAACCTGATTTTGCTGAGGGCGTCAGGGGGATTGGGAAATATTACCAAGTTCTTGTATTGTTTTCTTTTGCACAGGATCAGTGTGTAGCGCTGTAAGCAATAATGGTAAATGAAATCGGACTGGAGTGCTGTTGACCGCCTTCTATTGCACCGTCATCATCTATTTGGCTGAAGCTTTAGCAGGAGCAGACACTTCTCTCTAACAAGTACCCCCCCACCCCACTATAGAATTTAATAACATCATTTGTTTATGATTTCCTTTTTTCCATCACCCTTTGTAAAATCCATTAGAACTGTAAAAATAGGCTAACAAATAAGAAGCACAAAGGAATTGGTGCAGTCACCGGTTGGGACCAGTCTATTGTGTGAGGGCAGCTGATGGGCTGAGTGCCAGTGCCCCAGGAGTGAGTCGTCGGGAATATTCTGCCATGTTTTCCATTTGGGATGGATTAGGG
>TRINITY_DN51449_c0_g1_i1 len=363 path=[0:0-362]
CTTTGTTTTTACAATCTTCAAATTTTTCATTTTTTTACAGCATGTCAAAAATCAAGATCACAAACCAAATCAAGCATCTCTGGCAAATGTGAAAAAGACAAGAGCGTCTGATGACGCTCAACAACTTTTCCCAACTCATAACAAACACGTGATAATTAAAGGTGATTGAAAAAATGAACGGAATACTTAATATTGTACAATAGAGCAGGTTCCCCAGAACGCACTTATCACTTGTGATACAAGTTTCTTTCCCTGTGTTCCTGGTTTAGGGTATCAACACAGTTTTTTAAAATCGGATACAGCTGCTTAAAAGAAAATAAGAAACACTATGGGGCTGGGAAATTCTTTATGCACCGGCACCGC
>TRINITY_DN51490_c0_g1_i1 len=303 path=[0:0-302]
CCCCTATGTGAATGTTTCTAAACATATTACATAATATGCACAGGTGATGTGGCGGACAGAACAGATTCCATTGGGGGCTGGCAACACAGATGGAACTGGTGACGAAGTAACCATCTATCCCGTAGTTGGGGGAAGGAGCGACAGTCCAGTTGAGAAAGGATAGTCTCGTACTGCATGGTCAGTGACCTAAAGCAGGTTTGTCTGAGGAATGCACAGGCATTCTACTCCGCTTGATGAGTTGCTGTCCTGCAAACAGTGCTCCAAATACGAGGGAGTATTATATTTGGATGGGGAAGGTAAAGC
>TRINITY_DN51421_c0_g1_i1 len=359 path=[0:0-358]
CGCAGAATCAAGCAGATTGAGTGCCGAGGAATGTCGGCTTCAGAGGAAGCGGCACAGGCCTCGTCCGCAGATGATGGGTCGGAGCATGAAGCTCCACAATTGCAGGGGACAAGATCTGGGTCTCTTTCAAGAGATCCATCGATGAAGTCCGTCGACCCTGATCACCAAAGAAAGGCCAGAGACCCGGCCCATTCTCGGGAGATTTCTGTACCGAAATCTTCAAAAAAGAGAAAAGCCACACATGCACACGACACCGTGGGCCAGGCTAGTGCCAGTCAGTCGACTGGGCCTAGGCCTGAAGTAACGGCACGATCTGCCTCAGAAGTTGGGGCTAAAATGGCCGCCGCCGGAAATTCACC
>TRINITY_DN51436_c0_g1_i1 len=353 path=[0:0-352]
CAACAAGGTGGATGCGTCCCTGCTGAACTTAAAATGAGGCGAAGAGCCCAGTGAACAATTGAAAGTGACTGAGGTGATAATAAAGGTGCCCCCTGTGAATGAAGTGACTAGAGATGGTCTATGGAGACTTCACAATACATGGAGGGCCAGGGGAGCGGACTCTAGGAGACTCACTGGGGCTAGCTTTAGGAGGAAAACTGCACGGTGGATTGACAGCAGAGCGTCATTGCGGAGGTGTGGCGCCCCTGAGAGAGCGCAGTTTTATGAAGTGTGGCCTGGGAGGAAGTTGGGGAGTGCTTTGAATACTTGGTGCTGGGGGGATTGATTTTATGGAGAGGGACATAGGAGAGGAG
>TRINITY_DN51441_c0_g1_i1 len=358 path=[0:0-357]
ACTTGGTGTAATAATTCACCCTTCAAAACATTTATTTTCATTATTTTGTGAGGAACACAAAACCTCACCCCCATTAACCCCCAAAAAATAGCTAAACCTGACACTGCTATTAACCCTTCCCTCGCCCATCTGTTTACGCTATTATTGTGTAGTGATAGACCTTTCTTTTTTCAATAAGCAGTTTCCACTTTTATTTAGAATGATAATAATAACTAATGACTTCCTATGAAAAGAAGTTGATGGAAAGCACATGTGATGTCAAATTGCTGAAAATAAAACTGTACCATACGTTACACATTGTGTAACTGACGGTGCAGTGTGTGTACCCTGCTCCCCGTGGACCTGCGCAGCAGGTACA
>TRINITY_DN51432_c0_g1_i1 len=698 path=[0:0-697]
CGCGTGTAGCAGTTGCTGTTAGCTTTCCATCCAAAGGATCCTAGGAATAATGAAATGTGTGTATGATTGAATGTAATTTTTAAAACAAAAAAATGACATTTTGTATTTACTGAAATAATTAGGTATTACTGGCATGGGTAGAGAGGGGAAGGGTGGAGAAGGGCGGGAACACTTTAATTATTTTGGTTTTAATTTTCAGTGCCTCTGTTCTTGCTAGACCTAATGATTGTAAGATCTGAAAACTGCATACCCAAAGGGTACTCTCTGCTGCTATTCTACAGACACCTTATAAATGAGTCCTCCTTTGAGGGCGCTGTTGTTTTGTGTCTGATTTTGTAATATGTTGTAATTAATAACCTAAAACACAAGGATTAAGAATCCTTTTTATAGGGACTGACAACCCCGATCCAGTTAGTGTCGTATCCCAGTTGGTGCCTTTGTCACGAGCACTAAGTGGAAAGGGTGCTCTGAGGGTTTTCCACAAAGACATGGTGTGTTTCTAGACACAATTCATGCGTTTATCATTGCATCGTAGCGGTAATTATTTTGCACCATTCTGACATGGTTGTTACATTAATTTGGCATTCAAACACTGACCTTCTTAAAGCTGCTCAAACAGGATAGCTCTTCAATTTGCAACAGCTCAATATTGATATCAATTTGAAATCTGAATTTCATTCACTAACTTTAAAGACTAG
>TRINITY_DN51401_c0_g1_i1 len=208 path=[0:0-207]
CTGAGATAACCTACCCACACTGTGTACTGTCACACAGACCACAACACGACCCACAACCACCAAAACTTTTCAAAGAAACAACCCTACTTTGCGCCCCAAGAATCCTCACATTGGTAAACGCCTCTATTACCACAGGCCTAGTCCCCCCTGAACTAAAAGAAGCACTAGTCATTCCCCTCATCAAAAAAAACTACCCTCGACCCCAAGG
>TRINITY_DN51494_c0_g1_i1 len=262 path=[0:0-261]
CTGGTTGATCGAATGGTTCGCATTGATGCAATCACTGAAGCTTGCGAAAATGAAGTGCTGAACACTCTGGTGAAGTGGGTTCACGACATTTCTGGACAGATCCCTTGGAAATGATACAGAATGCATGCCTTGCGTGTTCTGTTTGTGCTGAACTGAACAAATTGCCTATCAGTAAGAAATCGATCGGGAAGATAAGAAGAGGTGACTGTCCTGTATCTGTCTGGCAGACAAATTATATTGGACCTATGCCAATTGAAGGGGG
>TRINITY_DN51463_c0_g1_i1 len=871 path=[0:0-870]
CGATTCTTTGGATATATTCAATGGATGTTTCACATTTTTCTTTGCAAATAATTCCTCCCTTCGCTTGCCTTTTCAAGTAAAATTAATAGATGACTCAAAGGTTCTTCCTTATCCTTTACTGAGTTCTTGCTATCTATTTTGGGAGTGTTCCCTCTGGTTATTCTTAACCTCACTGAGTTTTCTGCATTTCAGCAATATCTTCTCTTATTGCTATTGGATTACCCTCTTTTTCTGAATCCCTCTTGGATCAGTATTTCCCCCTCCCTAAGATCTTATGCTTAGGGAAAGGACTGAATGCAGCTCTGGTGGCTTACCTTGGGTGAACACCCATTGAAATTCTTTTTCATTGTCCCGGGCATGCCCTTCCTGACAAACAATTCTTCCTGGGATTACTGATAAACTCAATACTAACTTTGACCAGGCTCTACTTCATTCCCTTGGCCAAATTTAGTCCCATGCCTTCCTCCTCCCAGAGGTTTTTACTTATAGCTTGGGAAATCTCCCACATGTATGGAGGAAGAGGGAGAGTAATTATCAGTTACCATAGTAACCCTGGTACTCGTAAACCAGTAGTCCCCCTTTCCCCATGCACTTCCACCCTCCAACCCCTTCTCTTTCATGCTGGTCCAAAAACGTTGGCACCTTCATTGCCAAGTTCTAGAGAGGCTTTGCAAGACTTGCACCGGTTCCATCCACCCTGGTCCCGGACATCCGACGTATATGGAGTAAAGGGAAATACTGGACAACTAGTACCTGGGTTACTACGGTAACTGGTAATAAATATTTTACTGCATGCAAAGATGGCCATTGTGTGAAGTGCAGAATACATAAAGAACACAATGTCAGTATTAAAAGTAAAATGAGTTGGCAC
>TRINITY_DN51489_c0_g1_i1 len=307 path=[0:0-306]
AGCACCTCCTGGGATAGAAGCACCGGGGAAGCAGGGTACCGGGACACAGGCACCTCCGGGGCCAGCGCCTCTAGCGGGGCTGAGAAAAGCACGGACACTGGTGGAGGGAGGGAGGAGGAGGCGGACACCAACACCTCAGGGAGATTGAGGCGGCAGCGAGGGACAGCACAGGGGAGACAGCTGCTAGCAAAGCTTAGAAGCACCTCACAACGAGGGGATGGGACAGTAGCCAGCTGGCGAGAGGGGCAAGGGGAGGTGCCCGGGCAGCAGAGGGTCGGGCGTACTGGTGAAAGGGGCACTGGCAGTA
>TRINITY_DN51416_c0_g1_i1 len=403 path=[0:0-402]
AGGTGCTGGTGCTGAAGGGCCTGCTGGAGGCCAGCACTCCTTGGTTCACATACACATGAAGGTTCAGTGGGCCAAGGAGGGATGCAGATGAAGGAGCACAGATGGAGGGGGTGCTGCTGGTGGCGACTGGCATCTGCGTTCTCTTGTATGGGTTAGAGTGGTCAAACAAAGACACAGCGATGGATGCTCTTGTTCTGGCTCCTCGTCCCTTCATGATATAATCAATGGCCCGGTCGTTGATAGCAGCATCACTAGGTTTTATATCCATGAACGGCTTGTTACCAACTCCCATCGACACCATCTCCTGCATTCGGATCTCTTTGTTCCTGGTGGCCTGCTGCCATAGGATCTGTGCTACGTCGCTTGTCCATGCCTGCTTGGTCTCTGAGCTGCTGGCCTGAAG
>TRINITY_DN51467_c0_g1_i1 len=287 path=[0:0-286]
GCACACAATACTTCATGAGCACCCGCTTCCTTTATCAGCCTACTGATGAATTACCAACACAACTGTTGTGATCATACATCCCACTGCTGACAAAACGCCAGAACTATTGATGGACACTTTTTCCGACAATAACCTGCAGATACCTTGGTCCGCGCCTTGTTTTAATCTTTGATTTCCTTTGCCTTGCGCTTCTCCTGTAATTTGGTTAACGCAAAATGCCAGGGTCTCTGTTGATCATGTTTCTCTTACACTCTTCTCTCTGCTCTTGAGACGTGTGGGGGCCCTGC
>TRINITY_DN51487_c0_g1_i1 len=251 path=[0:0-250]
CTGCCTCTTTGCTGTTATTTCATCCAGCTCTCTTTGCTGCTCCTCTGATGGTTTAGCCACATCTTTCTCATCAACATATTTTGCCCATGGTCCAAGGAAACCATCAATGCTCGATGGATCGCTTCCCTTCACTTTCCTTCGCTTATCCGTTTTCTTAAGTCCAGACTCAAATACAGTTAAACCTTGATTCTTCTCTGCATCTTCAACAGAACCAATATATTTATGATCGGTTTGTGGAGTGTCTATCGAGG
>TRINITY_DN51445_c0_g1_i1 len=415 path=[0:0-414]
CCTGTGTACCATGCCAATAAGCAGCAATCGTCGTCGACGCCTCTTCACATCTCTTCTGGTGTTTCAGTTCCCGTAAAAGTTTTCGAGCCTTCCATCCCCTGATGTACGACTGCACAATGATGGTAGAGCTCTCTATCCGGTGGTACTTCTTCTGTTGTGCGTATCGTCGGGTCCAAGCTGCAATGACAATCTGGCTCTTCTTCATCAGCAGGAAGTGCGTGCGACTCTTCCAGCCTCGGTAAATCTTCTGAATGAGCGTTGCCAAGTCCTGAAGACGTTGCCTTCGCAGGTCTTCCAACTGGAAGAGCGTCCTTGGGTTCCGGATGAAAATCTTTGATCTACCAAAGGAGCATTCTTCTGTGGGGAAGCCCAATCCTTTCACCAGCACTTCAACACCAGGCCTGGCAGGGCCCCT
>TRINITY_DN51459_c0_g1_i1 len=301 path=[0:0-300]
GGGCCATTAACAAGTCAATCACCGAGCAATCCAGGGAAGACTGTTCTGTGACCAGTTCTAAAGCCAGGCTTTAGAAATATTCTCCCAGCTGAGTGAAGACAACCCTCTTCAATGCTTTCCCTACAATGGGTAGAGTTGGTTAGACTATAAACACCCAGACGCTTTCTTTAAAGGGGGTTTCACTAGTGCCTTTTTCCAGGCAGCTGGTACCTCCCCACTGAACGGAAATGGTTGATAATCTCTACTAACCAAGGAGCCACTGTGACAATGGTCTCCTTTAGGAGCTATGACGGACAGGCAC
>TRINITY_DN51423_c0_g1_i1 len=689 path=[0:0-688]
GGCTTTTTTGACAGACTGGTGACCCTGAAAGGCCATTAAGCTTAGGGAAGAGTCAGTCGCATGTCATATTTTGCCTAACATTCTACTGACATGCCCCAGTCTTACCAGCCTTTCAGAGGCACCAACCTGTCTGGAAATATCAGCATTTACCCTTTGAGCACTCCGCTAGTCTGGATATTAGCCATATCACAGAGGTGCCTGGGGAGTTAGAGTTGCTCTTTGTACGATGCTGTTAGTCCTACTACGGGTGAGCCTTGACCCATGTAATTTAAACATATTTTAGGATTTCCTACTCCCTTTTTGTGAAAGGACATGGGAAATGTTCTGATTTGTCATATTTAATTTCCTTCCCCCACTATCCAGCCACAAAGACCTCCCCCGTGTCTAGTTTTTAAAGAGCGGCATGTTTTATTGCAGTAAGATGTATTTTTTGTACATAGTCTTAATTCTTCTCCCGTCAGTTTCTTTTTTTTCCTTGTATTATAAGTAAACGTTGGGGGACCCCCTCACAACTGCCCCATTCCAACACTCCTTTGCCGGTAGTTGCTGTAACTGGTGTGGGTATTATTTTTGTGTAATCCTCCCACCATCTGTAGGATCATTGTCATTTCTTGTACATTGTGTCAAGCCTACCGGAGACTTTGTCCTATGCCTAGCGATGGAAAAACGAGCACCAATTATATCACGAG
>TRINITY_DN51482_c0_g1_i1 len=598 path=[0:0-597]
CTGGTAGATATGTGTTGAGTGGATGCCCAAGAAGTGGGTATATGTTTGGCATACAGGATGTGATAGATAAGTGCTGAATTGATGGCTCAGTAGGCTGGTATATAGATGGTACAGAGGGTGTGGTAGAAAGGTGTTGTGTGGATGGCCAAGAGGAGGATAAATGGATGGCATGTTGGGTGTGGCACTGGTAGATATGTGTTGAGTGGATGCCCAAGAAGTGGGTATATGTTTGGCATACAGGATGTGATAGATAAGTGCTGAATTGATGGCTCAGTAGGCTGGTATATAGATGGTACAGAGGGTGTGGTAGAAAGGTGTTGTGTGGATGGCCAAGAGGAGGATAAATGGATGGCATGTTGGGTGTGGCACTGGTAGATATGTGTTGAGTGGAGGCCAAGAAGTGGGTATAAGTTTGGCAATATAGGGTGTGGAGGATAGTGAATGGCCAACAGGTGGGTATTTGGATAACACACAGGTGTAGTAGGTAGGTGTTAAGTGGATGGTTCAGTAAGAGGGTAAACAGATGGCACACAGGGTGTGGTAGTATTGAGTGAACGGCCAAGAGGTGGGTAGGCCTGCAGAGTGTAGTAGATTGGTG
>TRINITY_DN51465_c0_g1_i1 len=1939 path=[0:0-1938]
GTCCACCTCAAGCATCTTGGGTAGATCCCTTGGCCTTGTTTTTGTAGAACTGGTTCTATGGCATAAAGATCTATCGGCTTGTCCACCTCTTGCAAAAGGGAGGGGGACCAGAGGGAGAGTCAAAGTCCTTGACCCACTAGGGAAAGAACCCCGGAAATCGGGGTGATGGCTTGGCATTTCTACAGAAAGGACGATACCTTGCCACCCACTGGGACCTGGTGAAACAGGACCAGGGGTGGGAAGTTACAACTTTTTAGAGGGTTCATTGGCTGACCAGGAGGAAGAGGAGCTGAAAAATCCTTCTCAGAATTTGGATTTCCTGAAAATGGTCAAGTTTGTCCTTGCCCTTTTAGTAATCTCTAAATATTTTTTGTTGAGTGGGTTTAAATGGAGTGAAAAGAAGGTTGAGACTTCATTACCGGCTTTGAATAAAACAGCAAGAAACTTTGCAGTTTGGGTCACTGTTTAACACTTTTTTAGCTCTCCATCAGAAGATCAAGAGAAGAGCATATTGTCTTGGGCTTCTTGGCAGAGATTTGAAGATTTCAACCATGCTGGTCTATGAATATCTATTCCAATATTGGTACTGCGAGAAGCTGTGTTGATGTGGTCTACTGCAGTGCCGTGCATAGCTAGTGCCACCTTCATTTCTTCTACCAGTTCCTCCATCAGGGCTTTTGTTTCTCTGGGGGTAGGCAAGGAACAAAATCTGACAATTTGTTCCATTATTTGTTGTTGGAGGCTGCTAGAATTGCATTTGTTGGCTTGGCACAAGTGCAGCACTACATTCTCGTAAATTTTCTTGCCAATGCTGTCCAAGTACTCAGCTCCTTGTCTAACGAGGACAGATGAAGATGCAAGGTTCTTGCCCTTATTTAAGGCTGCAGAAACACGACAGATTGAGCCCAAGGGTGACAGGCCAGGAGGAGCTGTTTATTGTGTAAAGGTCTGTATTTTCCATCTAGCCTCTTAGAAACAACTGAGTGGAATGCAGTTTCTCCACGTCTGCACAACTAAAGCCAGAAAATCTGAAAGAAGCAGCTTGAGCAGTCATTTGATTGGGCAAGGATTGGGGCAAAAATGCCTGTCTCGGCAGCGAATGGAGAGGGGAGGTCAATGCCCATCCATTCCATGATGCTCGATGTGAAGTTATCAAAGACCTTGGTTCTGAGGAACTGGGATTGCTGTAAAATTTGTGGTCTAAAGGCTTGCTGTCAGAGCGTGTGGGGCTCGGGCCAGAGTTGGTGGAATCAAGGACTGGATTATGCTCTTAAAATATGTTGTCCTATTCAGTGAAATCATTTAAGATTCACAAGTTCTCGGCAGGTGTTGACCATGGAGAGGATGTTGTGACCAAGTAGGTGCTGAAACCCTCCATGGCCCAGGAGAGGTAATCAGGGTGCTGTGTCCCGGTGTAGTCTGGAGGCGAGGAGGAAATGGAAAATATCCGGTCTCCCAAGGAGTTTTTGCTGCAAATATTGTGGCTTCTCATATATGAAAATCTGAAGGTTTTGGAATACCTGAAGGAGGAGTGACTGAAAGAGGCCAAGAAATCGAAGTGATGCTGAACCCAGAATAATTTTTGTGCACACATTAATGCAAGCTGTTTCAAGAAGAAAGGGTCCTCTTGTCCGCCAAATGGGGCCTCCCCTGGTTTGGGTAGCAGAATGTTTCTAATGGCAGCCTCCCAATGGCTATCTAGTCAGGGGTCTCTGGTTCAGTAAACTGAGGAGCTGTGACTGCATGAGGCCGGTCCATTTTCAGTTTTTTATCCGACTCTTTTGCCAGCACTGTGGAACTCTCCATGGTAGTTATGGGAGCAGTGCAGACGCTAGATTTGTCATATTCAGGAACACGCGTTTTAGAACAGGCTACAACCAAGTTTTCAGACCTCCTGTGAGAGGGTACCTCGGACGCAAGCCCGGTAGCAACAACCCCC
>TRINITY_DN51440_c0_g1_i1 len=276 path=[0:0-275]
CTCCTCGGCTAGGAGGGATTTGCACTGGCTTCCAGTGGAAAAAAGGGTCCAATTTAAAATCGGATGTTTGATGCACAAGGAATTCTCCGGTACTCCGTCTGGATATCTTTGTGACAAAATTCATAGCTACCAGCCGGGGAGAGACCTTCGATCTAGCAACTCCCTGTTAGCAACCGTCCCCAAGTTCAAAAAGAAATCTGCAGGGGGAAGAGCCTTCCGTGTGCAGGGCCCCAGGTTTTGGAACTCTCTCCCCCTCGAACTGCGGGCCGCTTCCGC
>TRINITY_DN51422_c0_g1_i1 len=499 path=[0:0-498]
CCTCTCTGCTGCTGCAGCAGGATCAGTTTTGAGGATGTCCCTTTGGCTGCTGCGGGCTGCGGTGCCCCCGCTCTTACGGGGTTGCCTGCTCTGCCCCCGGGGGCAGCAGCTGAGCCAAAACCGGGGCGTGAAGCGCTGGATGCGCGCCTACCTCGCGCTCCTGGCGCGGAAGAGCAAACTGGAGGTGCCGCCACCGCCCACCCCTCGCTCACAGAAGCCTAACTTTGACTACCATGCAGAAATTCTTGCCTTTGGTCAACGATTGCATGAAACCTTTTCACCGGACCTTCTTAAAACCGCCTTTGTGAACTCCTGCTACATTAAGCGAGAAGAGGCCAGGCGCCGGGACCTTGGAGTGGAGAAAGAAGTGGCTGCCCTGAACCTCAGCGACAATCGAGATCTGTCTCAACGAGGACTGTCTTTCACTCGCACTTATCTAAAAGCTTCCTTTGAAGACGCTTATCCAAATCTGCCCCCGGCAGGGGTTGGTGCCATTGTA
>TRINITY_DN51420_c0_g1_i1 len=407 path=[0:0-406]
CCCCCATATGTTGTCTGAGATTTCCATGTCCTGTTCCCACTATGACGAACTTCTAACTTTTCATATGGATGGTCCAACAGACCTATACAATCTCAAAATCAGCCCCGGTCCCATAAACATTCAGTACGTCTGCAATGGGTTCTCCAGATCAGAAGGGCATTCGTTCTGAAAGTCCTGGTTCTTCCCGTCCACGTCACTGAAACACTTCCACCTACTTCTAGTCTCAAATAGTGTTTTCCATAGTGAAAAGTAGTTCTGCTGCACACAGTACAGCTAGGGCGGCATGGAGTGTGCTGGCTGAGAAGTCAGGATAGAGCCAAAGCAGCAGCGGGTGTGAAGTACATTGGAGTGGAGCTTGGCAGCTCTCAAGCAAACCGGTCTCAAGCAATGCAATCATTCAGCAAAAC
>TRINITY_DN51475_c0_g1_i1 len=203 path=[0:0-202]
AGCAGCTCTTACTCTCCTGGTGGCCCTGGTGTCTTCAGACCCTGTTGCACTGCGGGAGCACGGCCCAACACTGGGCGAGAGCACCATGAACCTGGCTTTCAGTCTTTACCAAACGATGGTGAAGGACCCTCACCTCAGCAACACAAACATCCTCTTCTCTCCCTTGGTTGTGGCTTCCTCCTTGGGAGTCATGTCCATGGGGG
>TRINITY_DN51406_c0_g1_i1 len=338 path=[0:0-337]
CAGCCTTTGGATCCCCCATTTCCAACTCCTCAGCTATGTACTGAATAAAGGATTTCATCCTCGATGCACTCCCGCCAACACACACAAACTTTACATCTCCAAACAAGGCAGGGAAATCGTGTGTCCCTGTTCCAAGATTAAAATGATATAAAATGTCTTCTTTCATGTTGGCAAGGTGAGGATTTGAAAGGTGAACATAGCGGGGTTTGGAAGATTTCTTGTCATTAGTTGTCTTCTCTATCGTGTTATTAGAAGCCATATTTTAACCTGGGGGGTGCTGGGTCTTGTGGTGGGATGGCGGCGCCCCTCAGGTGATGGGTTCGGATGTGATGAGGCAG
>TRINITY_DN51407_c0_g1_i1 len=273 path=[0:0-272]
CAGCCCCGCAATGCTAGCGCCTTAAAGTGCCCACCAGTGCCATCTACTCACACTGCCCCCCGTACCAGCTCCCTACACTGCCCCGCACTGCTGGCTCCTTACAGTGCCCACCAGTGCCAGCTCCTCTCACTGCTCCCAGCCAACTTCTTGCACTGCTCACTTGCACTGTCCACCATTGCACATCCAACTGCACAGGTCGGGGAGTGGACAGTTCAGACTCCGTGCCCATCTCCCAAAGGCACGGGATGCAGTTGGTGGAAATGAATGGCCAAC
>TRINITY_DN25772_c0_g1_i1 len=825 path=[0:0-824]
CTTCCCAAGATGGCGGCCACGCAAGGCAGTTTGTTGTGGTCCAGAACTGGCAGTCATGTGTGGGGTTGTATTTCCTCCATTTTGAAGAGGGTTGTGCCTTCGGGGAACGGAGCAGCCGCCCAGCAATATGCCAAACCTATCCATTGCAACTACGGCCAGTCCTCAGCCTTACGGGCCAAAGCCGAACCAGGAGACCCTCTTCATCAGGGGCGGGTCCCAGAGTACATCCCACAAAGAAAAGCCAAGAGCCCCATGAGGATTGTGGCGCTGGCCTGGGCCGTTGGTTTCCCCTCCGGGATTCTCCTGTTTCTCTTTGCCAAGCGGGAAGTGGACAAGAAACGTCTGGAGCAGCTGAAGGTCCGTCAGAGGATGAAGGCCTCTAACGAGGGAGAGTATGAAAGTGGGCGGTATAGGAGAAGCCACCCGCTGGCTGAAGCAAAGTCCTAACACTTGGGTCCTACTGTGTTTAATCAGTGGCTTTTTCCTCAAACTGTGCTGTCAGGGGGCTGTTTGTTTCTGATTAGAAATTACTTGCTCTCAGTTTGGTCTCCAAGTAGAGCATCACAGATCACTCCACAAGGACGTACAGATCAGAAAAGATGAGCACCGAGCTCTGTATTTGATGCAATCCCTTCAAAGAGGCCAAGCACTTGACCCAACCTGTCAATCTCCTGCACATGGCTTGGGAGAAAAAGCCACAGTGGAAAGCTGCCTGCCCAAATCTGTTGATGGTGGTTATAAACCATACTTTTCTGAGCAAGTTTGTCCAGCAAGAAACAACTGCCACCAAGAACATATTGAGAAATGTGTATCATAAGCCTGAGG
>TRINITY_DN25700_c0_g1_i1 len=1082 path=[0:0-1081]
CTGAGCTTGAGTCAATGATATGTACTTACCCCGCCCAACAAAATGTAACGCTTCACCTCCAGTCCCACCATCCATCTCCTCCAAACCTCCACATCCAAACCCTCTCCACTGCACCAGTACCCCAGACTCACACCGTACTGACAGTAAGTAATATCCCTCCAGACTCACAGCCCAGCTCCATACAGATCAGGCCACCTCTGATTTATGGACACAGACACCTGCAACAACCCTAACCAGGCTTCTCCAATACACCAGTACATTGGTAGTAGTAGTGGCCGGGTATTTATAGAGCGCACTATCACCCATAGGTACTGCATCTTGGCGCTGTGACAGATGACTCTCAGCGGTACGATCTCACTTTAAAGTGCCGAACTCTCGTGTTATCCGAGTGGACTATGGTGATACCCTGTGGTCCCAGCCATCGTTCATTGCTATGCAAGTTGCCCTCGGCACTGCTTGCCTCGTGTGCACCTCTAATAACCTATTCCTAGGGGGGTGTAATCTTGACTGGGGAAATGAGAAGAAAACCCTCTTCAGATCAAGCATTGCAAGAAACCAGATGCCTACTTTAAATTGTCTACTGCACACGTGTCGATCTGCATAAGATGCACAGCTTGTGTGCAGCCCTTGGATGCACTACCGGCTGCGTCCATTGCAAGCAGCGGGGGGTTCACTCTCTGCATGACAGATTTACTGAGAGTGGTGCACTCCACGGGACGACAGAAGTCTGCTGGCTCAAAATATGCATTAAATGACAGTGCAGATGAGAGTGGACAACACTTCTACACGCTGCTCGTGCAGAGCAAATGTATATGTAATACAGTCCAAATCACAAACAACACAAACAGAATACTGTCCCTCAGACCATCAGGCACAGTGTGTGGAGACTGTTGTGCATCTGCTTGTCTGTGGTAATCGGCACCACCGGAAAACAGCCAGATTCTCCTTACGCAAGGGTGGTTGGGTGGAGGAGCCCTCAAGCCATCCGGCCAGCCTCAGCGCCAAGAAGCCCTCGGGCGTATGCACGCTATATAAGAAAAACATTTACATTAAGTGCACATCTAGTAGATCACAATTCCGAC
>TRINITY_DN25734_c0_g1_i1 len=1146 path=[0:0-1145]
CCAAGGGTCACTAGGGCGGCTCCCGCCGGCTGCCATAAACCCGCGCACTGCTTCCGGCCCCGAGCAGCAGCAGCAGCACAGTCCAACGAGCTGTCCCAGTGCGGGGGGTGGAGCGCCTGGGCGGGAGGTGTGCGCTCCTGTGAGCGCGCCGGAGCTGCGCTCACTGCACCTCACTGCCAGCCGAGGAGCGGCGGGCGAGCCCCGGATCCCTCCGGAATGGCCCCGAATCTGAAAGGTCGACCTCGCAAAAAGAAAGGCCATTCCCAGCGGAGAAACTCGATGAATGGTGTCAAAGGCTCCTCCGATAACGGCGACGGCAGCAAGGCGGCGGCCAAGGTGAAGTCTGACGCAAAATCGGCTTTACTAAACCCCAAGAGTAACAACAACTGCAGGAAACCAACGGAAGGGAGTTCGAAGGCGACCAAGAGGGAAGAATGCGGGGCAGACGAGCAAGTTTTCCTTGTAGAACTTTATAAATATATGAAAGAGCGGAAAATGCCAATCGATCGGATTCCATATTTGGGTTTTAAGCAGATTAACCTTTGGACTATGTTTCAAGCTGCTCAAAAACTGGGAGGATATGAAACCATCACGGCCCGGCGAAAGTGGAAGCATATCTATGATGAATTAGGCGGGAACCCTGGAAGCACGAGCGCTGCCACATGCACTCGCAGGCATTACGAGCGGTTAATCCTGCCCTATGAACGATTTGTCCGAGGCGAAGAAGACAAGCCGCTGCCACCAGTAAAAGCTCGAAAGCAGGAACTCGAGGTGAAAACCGAAGGGCCGGATACCGAACCCATCCAGGAGGATACCAAGAGGGGCGCGAAAGAAAAAAGACCCTCGCAGAAATCCCAGAAGCCCTCCGAGGTTTCATTGGAACTGGAAAAGAGTCAAGACAATGGAGACGCAGAGAGCTCTTTGGAGACGGCAAAGAAGCCACCAGAAGAAACCCTGTCTTTAGCCCCAGAGGTGACCGAGCTGGTTGAATTGGAAAAGGTTGAGCTGTCGGAAGGCAGTGTGAAAGCGGAGGGCGAAGACCTGCAGCCAGGCCAGGATGCAAATGCAGTATTAGCCGCCAACGGGGAATTGGAATCCGATCCCATAGAGGAGCATTCAGAAACCAGAAGAGATCGCCCCTCTGCC
>TRINITY_DN25759_c0_g1_i1 len=300 path=[0:0-299]
GCCCCATTCCGACTAATACTGTTCGCAGTTTGGATGTTATCCTGGATACTGATTTATCCCTTATGAAACAGGTCTCGGGACCTTTCCAAGACCTGGTTCTTTGACCTACGCCGCATCCGTGATCTCCTGCCATTATTGCACCATCCACACCGGGTTACAGGAGTCAATGCCTTGATTTCTTCTAGGCTTGGCTCAGTGTACTTGGGGCTACCCAAGGCCCTAATCGGGAGACTGCAGAGAATCCAGAATATGGCTGTTCGCAACCAGCACCATTTGAACAGATATGAATCTCCTTCCAGC
>TRINITY_DN25726_c0_g1_i1 len=454 path=[0:0-453]
CTCCACGTCAACACCAGCCTTTTGCTTCAAATCAGCAACAAAAGCAGACGCAGCCTCAATTTCAGTGAAAACATATCGATTGCCATTGTATGCTGCCTTCAGTTTAGCTGGATACCACACTGCAACGGGAATACCCAGTTCCACCAACGTCTTACGTATGCGCACCAACTCCTTACATTTCACCTGCGTTTTACTGGATAAGTCAGGAAAGAACAATAACCTTTTGTCCCTGAATTTCACCCGCTTCTTCCTTGCTGCCCTCCGCAGCACTTCCTCTCTTGCAGCAGAAGAATCCAACATAGCAATGACAGTACCAGTAGAACCTTGAGCGTCCACCTCTTTATTCGGTACAGGAAGCCTGAATGCCCTCTTCACCACAACAACAGGGGCCTTAACAGAAGACCCCAACTCCACATCAATGACAGATTGCACCAATCGTATAAGAGCATCTCCC
>TRINITY_DN25720_c0_g1_i1 len=544 path=[0:0-543]
CTCCCCGTGCATTTCCAGATGTTTTGTTAAAGAAAGTTGATATGCGAAAACTTTACCGCATTTAAGACATCTATAAGATTTTGATTGTTGGCTTGTTCTGTGGGTTTTGTGGTGTATGAGAAAGGACGAGGTGTCACGAAAACTCTCTCCACACTCACTACACAAAAAAGGGTTCTCCCCTGCATGAATAAGCTGGTGCTTGGTCAGGGCATAATATGAGGTGAAACCCTCACCACATTCTTTACACATATTATATTTTTTTTTTTCATGAGCTTTCTGGTGTGCGTTCAGCTGTGTTCGCCAGAGAAACGTATCGCCACATTCTTCACACTTAAAGTTGTGATGATACATTTTCTGGTATTTCGAAATGCTTTCTTTCAAGTTGAATCCCTTTCCACATACACAACATGCATTTGGGTCCTCAATCTTATGCATTTGCTGTTGTCCGATTAGGCTAGGGTTCTTGGCATATTTTTTACCACAATCGGAACATACATGGAGTTTTCGTACTGTTTGCACATGATCAGTTGTGGCAAAGGCTGTT
>TRINITY_DN25796_c0_g1_i1 len=1329 path=[0:0-1328]
GTGTTGAGCTTTGATTTACAGCAGAATAATTTTAATCTATTGGAAGAGTTTTTATGCCATTGCCACTTGAGGACAGAATTCAGGATTCAAGGTGTCAAAGTATTATCATTGGCAGATGGTGTCTTTTATACACCTTTGTAACGTGTTGGTGGGAAACAGACCAGAGTTAATTTTTTCAAGAGCGTGGCTTTTAAATGTTATTCCAACGACACCAGCAAGATGCCTTACCTGGTCATGTCTTTATTCATTCTACTCGTATTGCTACCTTAAATCTGATTCCAGAGCGGACACTCATTGCTGTCACTCATTTAGGGGTTGTTTGAGTCTCATGCAAGCCTAGGTAATGGTGGGTTTAGTCCTGCAGTGTGTTGGTGCTGCCTTGTCTTCTAATCAGCTATTGAGAGAATGGGGCACTAGTATGAGAAGCATTTGTTATATACAAGTAATGCTATTTTTCTCCCATGATGTATGCAAGCCATAGGTTACAACCCTGTGTCATTTTATTTTGTTAGTCAGTTGGGTGGAAAAGTGTTTAACAGAGATGGGTCCCATAGGGAAAATATGGTATAGTAAGATTACTTTTACAGCCTGGAAATGCACATTTCGTTTCAGCAGTCTCTACCTTTTGTAAAGGTGCATTTACTCATTCTTCCTAGAAAGAGTATTCTAATGTTGGTGCTCTTCGAAGTAAGAGACTCGAGCAGCAAAGTATCATTACAAAAAACTGCCACCCACTTGACATTATACTGAAGATTGTCATTCTTAAACCATTAATACAGGTGTCTTTATTAAAAACGTACCTAGAGGCACCGATGACTTTCAAAAATGGACAAAATAATGGGCGAATGATCTGCAGTCAACTTGGATATCATCGTTTCTATGGAGTAGTTTGGGCCATTATACAAATACTTCTGGTGAAAAACCTTCCAATATGAACCTTGACTGTACCAGTGGTTTTGCCTTTCAGGGTGTCCATTTGTGTGTTCCTCTGTCAGTACATGCCGTTTAGCAAAGTGTACAATACATGGTTTAAATTAATGATTGGAAACAAAATTTTAAATAAAGATTTTCGTTTCGATTTCAGAATTCAATCTTACAAAAATTATTTAGCACTAAACAGTTTGTCATGTTTGCCTCTGGAGCATTGATGGAGAACTATGTAGGCACCTGGTCTGTGGAGCAAGTGAAAGGCTAACCTTATTTGGTAGATGGAGCATGGTTTTTGGGAAAATGTACTCATTACATTTTCTTTTCAGTAATGAAGGTTTCATGTTCAGGTATTGTGTGCATTGCTGTCTCTCTTTTTTTTTTTTTTTTGTGTGATGCTAA
>TRINITY_DN25715_c0_g1_i1 len=612 path=[0:0-611]
CAGGGATGAAACATGGGACGGTCTGGTAACGTTGCAGATTATAAAGCGGGTAATGGTCGTGGGATTCCAGTCTAAGCATCCAAAATAGGCTCTTCCACCCATGTCCTCATCCTCAAATTATTCCGCCCTGGGCTAGCTGGTCAACAGCCCAGTGTAGGATGCTTTGGGGAAACTACGAGAGATGGGGGCGATGAAACGCTTGTGTACTCTTTGGGGTCTGCCCTCACTGTCCAACACACCCTAGCTTTCCCAGCCGTACAATCATGCTGACAAACCACAACACTTCTGCCCTTGAGACGGCCGTAAAGGCCAAGCACCTCTCCTTGCACATCACCCTGGCATTTCCACAGCACCAGCAACAAGGGCAAAGAAGCCCCACTCCTCCCATCTGCCATCCAGATACTGATCAGCTAATTTTAAGACCTCCCGCCGCCCCCTCTTCTGATTAAATTATACGAGTTCAGTTCTGGTTATGCAATTCCAGTTAGAATATCAGCACATACTTTAAACAGTTTCAGTGTTCGGTTTTGGCAGTGAGTCAGTCTCATTTTTGTTGGTTTGATAAAATTAAGTTTAATTTAAATACACCAATTTGCTTTAGTTTTGACAGTG
>TRINITY_DN25755_c0_g1_i1 len=419 path=[0:0-418]
CTGAGATCCAGGAAGGAGGGTGAAATAGGGGCCAGGGGCTTGTCGCTTGGAGACGGAGTGGGAGCCCATTCCCAGTCCCGAAATAAAACGCGATTGAAAGCCAACAGACTATACAGGGATTCTTTGAAAGATTTCACCATGTCCTGGTTTGCCGATCTTGCGGGAAAGGCAGAGACTTTGCTGAATAAAGTAGATCAAGGTGCTGCAACAGCTCTAAGCAAAAGCAAAGATGATTCAGATATTTTCTATCCTAACACAGACTCTGAAGCACCACCTGCCAGTTATTCTGAACTGCAGCAGTCGAACACAATGTTAGCATATCTGACTTATGCTAAAACTGGCTACATTGCCTCTGTTGCTGACAATATAAAACAGCAGAGGTCCACCCTGCTAGCTGGTACTGCCAACGTGAAAACAGC
>TRINITY_DN25733_c0_g1_i1 len=376 path=[0:0-375]
CCCTCCCCCACGACTGCCTCATTGACAGAACCTGCGACTCTACCCAGTGCCCTGACTTCACCGCTGCCTGGTTGTCCGACCTCTTCCAACAAGCCAAGCTTTGTGCCGTTCCTCTTTGCCCCCTCACCTGCAGGTTCCACCCATTCCCTTCAACATCTTCATGCTCCCTCTCATGTCCCTCTTTCAAGCTCTATCTACCCTTCCACTCCTAAGAGGAAGATACTCCGATCATCACCAAGGTTAGCGGCCCCAACGACATCGCCCATCTGTCCGAAGGGCTCCTACTCATTGAGGGTTGATGAACAAAATTGGCCTCAAACTTAATGGGTCTAAGACTGAGGTCCGCGTCCTGAACTCCCCTTTCCACCACCCCGAC
>TRINITY_DN25760_c0_g1_i1 len=232 path=[0:0-231]
CCCCGGTGTACATGCAAGGGTGTAACAAGCGGTGTCCGGTTGTTGGAAAGACCCATGACAGTGCATGGAGATGCTTCTGAGTGTCCGTGAATGGGGTGTGAAGTGCTGTACCCCTATATGTGCTGTTAGGTGATGACTAGACGAGCGTGGATATAGGTGCACGTGGAGATTGCTGTAGTTAGACGACCCTAATTCTGTAGAAAGATGTACAATTCGTTGTCCTTGTTGAGAC
>TRINITY_DN25769_c0_g1_i1 len=210 path=[0:0-209]
ATTCATAAAGGCCCAAGTGACTTTGCTTTGTATTTTCACAAAATGTACTGTCCAGCGTTAGTACTGTCCAGCGTCTGGGACGGGGAGCTTGGGAAAAGAAGTGAGAATGTCACCAGAAACAGGAGAGAGAGTGGCACAACGTGAGGGGGCTAGAAACAGGCAGAGAAGGGCTATAGGCAGACCGTGAGGGGCTATAGACTGAGAGCGAGG
>TRINITY_DN25745_c0_g1_i1 len=247 path=[0:0-246]
CCTTGTGCTTTCAATCGTGAAGATACGCCCTGAAACACCCAGATTACGCTGTTGAACTTTTCGAGCCCAGTCATCAAATATTTCTTGTGTGTTGAGCTTCATGCGGAAACTGTCCCCATCTTGTTTCAGCTTTTGTCCTTCAACGTGATTTTCCCATCCTTTCCCAAGGACATCTTCAACACGCTTCATGTAGGCGGTGAGCTGTCGATCAATTTGTTTCGCCCAGATAATAGAGCCAGAGACGGGG
>TRINITY_DN25779_c0_g1_i1 len=2114 path=[0:0-2113]
CTCCGGGGGCGGCAAGAGTAAGAGCAAAAAGAGCCTTGACAAGCTGAGCGACGAGTACAAGGTCCGCCGCGAGAGGAACAACATCGCCGTCCGGAAGAGCCGCGACAAGGCCAAGCAGCGCAACATGGACACCCAGCACAAGGTGCTGGAGCTGACGGCCGAGAACGAGCGGCTGCAGCGCAAGGTGGAGCAGCTCTCTCGGGAGCTGGGCACCCTGCGCAACCTCTTCAAGCAGCTGCCCGATCCGCTGCTGCAGCAACAGCAAGGCCAGGGCCACTGCTAGGGCCGGGACTAGAGCAGCCTGAGCCTGCACTGAGCAGGGAGACACTGCGCACGTAACAGAGGAACTGTGCACTCATCCGGGCTTGTGTGCACTCTGCCGGAGAACTGCCCACTAAGCCGGGTACTATGCACTCAGCAGGAGAACCGTGCAGTCATCCGGGAGAACTATGCACTCTGTTGGAGAAGTGTCCACTAAGCCACGGTACACTGTGCATTCATCCGGGATGCGCAGCGCTGAGCACGATAGCGTGCACCAAAACTAGAGCACTGTGCGCTCAACCCAAGAACTGTGTACTTTGCCAGGAGAACTATCTACGTATCCGGTAGGCACTACATTCAGCTGGATACTATGCACTCATCCGGACTGCATTCAACGGGGATGCTGTGCCCTGAGCCGATAAAATGCACTTATTTGAGCGTCTGCACCCAGCCAAGAATCTGCACTCAGCCGGGATGCTGTTAATTCCCCTTTTTATTATTTCCACTCAGCCGGTACTCTTCCACTCACGTCGGATGTGACTATGCACCCAGGACATTGTGCACTCTACGTAGAACACTGTTTATTTCGGATTACGTGCACTTATCCGGGAACCGTGTGTTTACATGGGAGACTGTACTCGTCAAAGACGCTGTGCCCTCGCCAGCCGGTGCCTGCCGAAGTCCACCCACGAGGCACTGCTAAAGAGGGACGCCCCATTCACGGTAGCATGGAGAGATCATCCAACTAACCGCACTGGGGCACTGGAGTCTGGACAGGCCCTGTGACCGATGAGAGAGGAAGGTTTTGGACACTGCATCTCTCTTGCCATCTTACCTATGCTGCAGATTCATGGGGGTTGGGGGAGGGGAGTGGGGTCACTGAGAAACTACATCTGCGTCCACTACAAGGCACTCCCTCTATCAGGGAGGCTGGGGACCCTGGGGTTTATACCACTGTGCTGTAGGGTTGCTGCAACACCTTGCTCGGCACCTGCCGCCACCGATAAAGAGGTGGGGACTCTTCTTTGCCCACCTGTTTATCGTTTCCCTGGTAAGGGAGAAACCTTTGCACTCTGAAAGTCATATTGTGCCCTGCCATTCTGAGGTAACCTTTTATATGTTCATCTGGTGGGGGGTGGGTGGCAGGGACCCCTGGTCTACTCCATAGATTAATTTGCCCCTTTATTCAGAGAGGGCCGCTTTATAGTGAAGTTTCATACTTCACCATACAGCTATTTGGTGACGTTTCCAGCTTTACACCTTTCTTTGTTAAATGTCACCAAATGGTCCTGCAAAGAACAGTTGAGAGACTGGCCTGTCCCCTGAGTGGAAGGGCATTTTAGGACACTGCGAGTCGCACGTGTCGCCTGACCCTCCTAAGCAGAGGGGGTGGGTGGGAGGTGGCGGGAGGCGGTGCTGTTAGGGTAGCCTATCTAGTCAGTTTTCTGCACGCGATTGACAGTTAGAGGTGGGGGCAGAGTGGTTGAGAGACTGGGGACATTGCAGGCAAGCCCATCTCTTCTGTTTCATGTGGCCTCTAGGCAGGAGGGGTTGGGAGGGGGAGGGTTGGGGTTATAGCTAGTGAAGCTCATCTAGCCTGTCCCCCCCCCCCCTCCAGGCAGGGCGAGAGGGGAGGTGGCGAAGGAGAGACTGGGATCATTGATGGGGAAACTCATCTAGCCTGTTCCCGCAGGTAACGGGAGGAGGGTGGGGTGGGGGAGAGACGGGAATCATTCACAGGGAAGCTCCTCTAACATGTTCCATGTAGATGGAGTGGGACTGAGTGTGGGGCACACAGCTAGGGGGGCTTATCTAGACAGTTTCCAGCACCCTCTCGACAGGGGGAGATGGGG
>TRINITY_DN25784_c0_g1_i1 len=206 path=[0:0-205]
CTGGGCTATGGCAGCTTAAAGCTGCAGCAGATGAGGGCGACTATCGAGGATGCCCTGAAGCATGGCGTCCACTGTCAGATCTCTTCATCCTACATTTGGGGGGAAACAACGTGGCTGCCTTGCCCAGAAAAGAATTGACGAGTGCATTGATCTATGAGATGGACTGGATCAAGGAGCATTTCCCGGGTGCCACAGTGGCATGTTCC
>TRINITY_DN25729_c0_g1_i1 len=604 path=[0:0-603]
CGTTGAGCATCTGGACGTGGAAGCTCCGCTGGGATCTGCTGGAGGAAGCGGCGCAGGGGTCTGCACTAGAGAAGATAAGCACAGCCGCCACTTGCCCCAGAACAGGATGAAGCTAAAGGAGATAGACCGCACGGCCATGCAGGCATGGAGCCCTGCACAGCACCATCCAATCTACTTAGCCACAGGCACTTCTGCCCAACAGTTGGATGCAACTTTCAGTACAACTGCTTCCCTGGAAATATTTGAATTGGACTTGGCTGATCACTCCTTGGACATGAAGTCTTGTGCCACTTTCTCCTCAGAGCATAGGTACCATAAGCTGATTTGGAGTCCTCATCGTATGGATTCAGATGGGACCCTATCTGGTGTTCTCATCGCAGGCGGTGAAAATGGTAACCTGATCCTGTACGACCCGGCCAAAATTTTAGCTGGCGACAGTGAAGTTGTGATTGCCCAAAAAGATAAGCACACAGGACCAGTCCGAGCTCTGGATGTGAACATCTTCCAGGCTAACCTGGTGGCCTCTGGTGCTAACGAGTCGGAAATCTATATCTGGGACTTGAACAACTTTGCCACTCCCATGACCCCTGGAGCCAAATCTCAG
>TRINITY_DN25764_c0_g1_i1 len=437 path=[0:0-436]
CTCCCCGGTCCACAAATGAAAAAAGAAACATCAACAGCCCCCGTTCCACATTGAGGAAAATACTCAAGTCATTCTTCTACCAACAATGGTTGTACTAATAAGACAACTTCAGGGACCATCCCAGTCTCAGAGATTTCACTCCAAAACCAGATGCCAAAAACCCTACCTGCAGGGCAATCCTCCTCAGCTCAGATCTCATGCCACCAGCAGATACCTGTCCTAAGGCCCACCTTCAGAGAACACGCCTTAGCCTTGCAGACAATTCCGCCAGCAGATGCCTGTTCAATGGCCCATCTTCTGAGGACATGCCTTAGCCTTGGAGACAATTCTGCCAGCAGATGCTTATCCTAAGGCCTACCTTCATAGGACATGCCTTAACCTTGCAGACAATACTGCCTGCAGATGCCTGTCCTAAGATACATCCTTGCAAGTGAAAC
>TRINITY_DN25721_c0_g1_i1 len=472 path=[0:0-471]
CCAGAGTTAATTTCTTTTAGTTGTTTTTGCCTCCCACTTGGCTCACTTTTCCTGAGTATACCATTTGCTACAGATTTCAAACCATGCTTCAAGTGCAACCGGCAGTTCAGAGCAGCTGACCCACATTGTGCCTGCATCACTTAATTTGGTACCATGCTGCCAGTGTGTGGCAGTTGCACTAAGGTTCCTCTGCAGCACACTCAACCAAATGCTGAAAAATGGGGGTGGGAGGTAGTGTCAGAAAAGACCGTGACTTTCATGGAGAACAGGCGCAAGGCAGATGTGGATAAGAGGGACATGTTACTGGGCACAGTATAGTAGTCTGCACCACCCATTGGTACCAGAGGGAAATTAGGTACCTTAGATTGAGGGCTTTCCAAAGACAATTTGGGTACGCTGAAGCCGTACTTCCCCAGAGTAAAGCTTCATGGCGAATGGCTCCCCAGTCACCGGAGTGCCTGTTCACACAGGG
>TRINITY_DN25768_c0_g1_i1 len=393 path=[0:0-392]
ATTATGACATAAGATCCCCGACTCTATATCTGCTGATCTTCTAGCATCCTTAAGCTTCACTGGGATGTGATATTGTGTCCTCTGTGGAAGGGGATCATCAAACTGTAATAACTATTTGAAGCGTTCCAAATACTCAGTATTGATCTTGCATCACTTTGTTGCCTGTGCTTTTCCAACCCTGTTTGTGACAAACACTTAGACCAACCGAATAAGGGGCGCATTTCTGAAAGTCCTAGTAATTGACTAAAAATCTTAAAATGGTTATCTTCTATTTAAGGTCCTGCTTCAGATTCTACAAGAAGATTGATTTTGCTAATGTACCTTGGCATCTATGAAACGACTGTAGAACTAAGCGACCCATCTTCAGGCATAGCTAAGAAAAAGGAATTGAGC
>TRINITY_DN25713_c0_g1_i1 len=643 path=[0:0-642]
CTTGTTGGCAGCTCTCCCAGTCATCAACCTGAGCAATGCTTAATTTCTGAAGTAACAACTGCTACGTTTTCAAGCATCGTCTTATGGAGCACAAAGAATGTCCTTCTTCTGTACTACGCACCCTGGTGTGGATTCTGCACTGCACTGAATCATTTGTTTATCCGACTCGGCCGTCTTCTACCTGCAAATGATTTTGTTGTGGCAAGGATTAACGTAGCTCGAAATGATCTTCCCTGGGAATTTATGGTCGATTATCTCCCAACCATTTTATTATTTCCTCACCGCAGGCAAGAACAAAGTGTGAAGTTCCCAGAAGACGTGGAAATCACTGTTCCTAATTTACTCAGATTCGTTTTACAGTACTCTACCTTACCTTCTGTGGCAGATCCATCAGACTGCAGCAAAAAACTTGGCCTGCAAAGGGAGGGCGCACAGGAGCAATGCGAAGTCTCACACTTGGAGAATGAGATTCAGAGACTGCGAGCAGAAATTGGTGCTCTGCGCCAGGCACAAGATCACCTTGCACTTCGGATTTCCGAGGCCCGGAAGGATGAACATAAACTGAAAATCCAGAAGCAGACACTAGAAGAAAACAATCGCGCTCTCCTGCTACACAAAATCCATCTGCAGGCACTGTATGAAC
>TRINITY_DN25742_c0_g1_i1 len=1357 path=[0:0-1356]
CTGCCAAAACATTGTGAACACTAATGTAGTGCAAATGGAGAGGATTAGGCCATGAATGTTAACTTCCGCAAGCACAAACATGACATGAGGTTGTCCATTTCTCAAAACACTAAGTTGCTCTTCCTTGCAGCTTCTCAGACCATCTTCACTGATGTAATTGCTTCTTTAACAGCACTTTACAAAAGTGCGACTTACAAACATACATCTTCAACTGTTCACTGCGGACTGTACGCTCCTGCTGCTAGGAGCAAGTTTCTGCGGGTAAAATGGAGATGTATTACAGGTGTAGACTTAGTCATGTATACACCCAACAACAATTCATGGGAATTGTCAAGTAGATTTATGTGTCCTGTCGATGTGGTAAAGTCATCAGTTTCCAAATCCTCAAATGCTTTGGCAGAGTCCCATAGACGTACTGTGTTATCCATTGAACCGGATGCTAAAATCTCTCCATCTCTACTGAATTTGAGTGCATAGACTGTATCTGTGTGTCCCTTTAGCTCTGAAATCATCAAACCATGTCCAATGTCCCAGAGGAGCACTCTTCCATCCGATGCCCCACTAGCCAGGAATTTTCCATTTGGAGAAAAAGCTATTGAGTGAATGGGTCCCTTGTGGCCGGTGAAAATCCTCACACAGTTACCATTCAGAATATCCCAGAGTCTGACAGTCCTGTCGGTCGAGCCAGTTGCCACATAATTAGAGTTTGGATGAAACCGGGAACAGGTGACATCTGCAAGATGGCCAGCAAATATCCGTAAAGGCTGGTAGTGGTCAGTCGCCCATAAACGAGCAACTCTGTCATGGCCTCCTGATATGAAGTAGTAGCCGTAGGGTGAGAACTGCGTGTCCCACACTGGGTAATTGTGACCCTTGTAGCCCACCAAGCAGGTGAAGGTCTGTAGGCTCCACAATCGGATTGTGCCATCTTCTGAGCTTGACAGCAGATAATTTCTATCGGGGCTGAAGCTGGTTCCATAGACTGGACCACTGTGGCCATGTAAAACCTTCAACTCACTTGCTGTTCGCTCATCCATTATCCTTTCCAACACATCATCAGATTCTTTGTCTATAAGACTGAGATCTTGTGCGTTTTTCACACTCCGTAGCTTCTTTGGGGTCACGGACCACACTCTTACTGTGGAGTCTGCAAATCCCCCAGCCATTAGGCTGGAATCATCCGTGATATCCACGGAAGTCAGGCCCTGATAGGCATTCAGGAATGTGTAGAAGCAGATGGACGGTAGACAATCAGGACCTAGGCGCACACGCTTGGTTGCTTCTTTCATGTTCATTATTTTGTCCAACTTGTCAGAGTCTTTCAGCTCTGGAAGAGGAATCCTGGTTTGTGGAGGAG
>TRINITY_DN25777_c0_g1_i1 len=262 path=[0:0-261]
CTTGGTTTCAAAATAATATAGCTTGTAGCTCAATCCTGCTGAAAAATGACGGTAGAGTTTTCACCAAACATTTGCAGCTTACATATAGCTGTGTTTGTTTTGCATTTACATATTTCCTGTGGAAATGAGGGTATATCGGTATTTACTAAGGTTTCTAAGTTCAATTTGAACTGCAGAAATTTATTGGGACTAAAATGGCCTTTCTCAGTGTGGGATTTGATAAGCGTGACGCACGCTGATGTACAAATCACAAGTATCCAGG
>TRINITY_DN25719_c0_g1_i1 len=234 path=[0:0-233]
CTATGATTCACTCTCGGACCTCGGCTTTGCTCTCTCGGAGTACCCACATTCTGTGACTCTTGCATCTTGCAGACTCCTTGCTATTCTCTTTGCTTTTCTTTTTTGAAACTACCTGCTTCATCTGAGGCCCTGTTAAGCCAGCTCACCTCTGGCATCAGTTAACTTTTTCTAGAGGAGAGAGTGGGGGTGGAGTGGTAATTGATACTGTCATACTAATTCTCCTACATTATTGCA
>TRINITY_DN25782_c0_g1_i1 len=277 path=[0:0-276]
ATGACTATGGAATATCTCCACTCTGTTTTCAATCCTGGGGTTGCAACTTCTGCCTATCGGTTGCTCTCTGCCGGCTTCCAGAATTCAGAGCTTGTTCTGAGGCATCAATGTTGTGCCCAGGTGCAGGATGGATGGGAAGGTGAGGGGATTGGTGGGCATCTCACACCTTTCACTGCCAGCTACTGAACCCCTCCTCTACCCCCCGGACCCAGTTCTGGACTTTTTCCCCTGTGCCTTAACCCATGCTTCCATAATCTCCATGTTTGTGGTAGTAATC
>TRINITY_DN25701_c0_g1_i1 len=900 path=[0:0-899]
TTCCGATCTGTTCAACATATCTTAATCGTAACACAGGAAGTGATGTCACTGGCGGTATTGCCCTTTGCCCAGTTAGAATTTCATCTGAATGTTCGTCATTTTGTCTCAAGATCAAATGATGCTATTGTTTCCATTGTAAACCATTCTGATAGAAGTCCATAACTTTTCACCTGCCACGTGTGGTAATCCTGAACGCAGTGTGTCTCGAGCCTTAAACTGCCCATCAACAATATGTTTTGCTTTGTATAGGCGTGCCACAAATTATGCGACGAGGACTCGTACAGATCGACGTTTGGGTTTACTGATGCATTGTTAACAGAGCTGAAACTGACCATCGCAAATTAATATGTTGTTTTTCTGTTACCGTGTGCCTATCGGTATTTTTGGATTTGAAGAAAGTAACACTGCACAGTACAAGTTTGTGATCGCACGGGTGTGTTTGATTTTGAAAGGATTAAGTGAAACACTAAAGGTAAGGTTTAAGATAATGATGAATCAGATTTGTTTTGTAGGAGGGGTATTTTTGATATTGACCTATACTATTTTAAGCTGTGAAATAAAAGGAAGCCCTTTGGTGTTTGCACCATTTTTGTTTTTAAATATGTTTGTCTACTTTTAAGGTAACTTTGAGGACAAATAAGGCTAGCAGAGAACATAAAGTACGCACGGACCCCTCTGCATGTAAGCACGGACACAGGGCTGCATCGTTCCATGTGGTACATACCTCAGCTTCTGTTTGCTCTCCTCTTTACAGGCACATCCAACTAGAGTCTGGTTTTTAGGCCTCTGCCCCAGTGTGTTGGTTTACAACAGACTATCCTACTAACAAAGAGCGTAGGATGGAACCCCTACACGAGGAAAGTGATGCACTGAGAGGGGAGTCTAAATCTTGGAGTTGAG
>TRINITY_DN25778_c0_g1_i1 len=412 path=[0:0-411]
GTTCTCTGTCTCCCTCTCACACTCTTCCCCATCTCTTTTCTCTCCATCTTTCTCTCTCCCCTTCTCCCCCTTTGTCTCTCTGTTCTCTGTCTCCCTCTCACACTCTTCCCCATCTCTTTTCTCTCCATCTTTCTCTCTCCCCTTCTCCCCCTTTGTCTCTCTGTTCTCTGTCTCCCTCTCACACTTTCTCTCCCCATTTCTCCCTCTTTATCTGTTTCTCTCTTCCCCTTCTCCCCATCTCTCTGTCTCCCTCTTCGACTCTCTCCCCCCACCTTCTCTCCCTTTCTCTCTCTCTCTCTCCCTTTCTCCCCCTCTTTCTTTCACTCTTGCCTTCTATCTTTTGTCTCCCAATCTCCCACGTCCCTCCCCCTCTCTCTCTTCGTCCCTCCCCCTCTCTCTCTTCCTCCCTCCC
>TRINITY_DN25746_c0_g1_i1 len=438 path=[0:0-437]
CCCTCTCCCAAAGTCTTTCATCCGTCAACCCTTGCACTTGGTAACTTTCACACACCAAACATTTTGATTCTACCGTCTCAAAATGTTCTGTGCGCGCTCACTAACCTTGAATAAGTTGTTCCCTTTAAGTTTACAAAACGAGAGCAGCCTGCCACGCGAATTAGGAAGCGGAGATGGTGCGTACAGGGCAAAGTGAGATAAGCCAGGTCTGACTAGCGACCAGCCAATCTTAATGCTCAAAAACGACCAATAAGGGCATTCCCCCGATTATCCTGTGACCCACGCTCTGCAGAACTTGCAGACTCGGTGACAGCTTTGAATGCTTGGACTAACGGCTTCTGTAACATGCAACATTCTAGGGCAAATTATAGTGACTCCCCCAAAGAAATGGCCTTTTCTTGAAGGTAAACCTTTCGCTGGATATGGCAAAAGCCCTTT
>TRINITY_DN25717_c0_g1_i1 len=260 path=[0:0-259]
ATCAGAGACCACATGGAACAAGCCCTCAGCCGAACACCACCCCAACCCATCGCAACACGACACATCCAAGCATGGACATCAGTCCACCCCTCTCCCAAGAAAAACTCGTCACCGCCCTAGCCTCCCTAAAGGCCACATCTTACCTTACGAAGATTACATCTTCCCCTCCTCCATCATAAAAGCACTCCCCCTTTCCCCCCCAAGACCTAACACCCGACTGCACATAGTCAATGCCTCTCTCACCCAAGGCACATTCCCCA
>TRINITY_DN25757_c0_g1_i1 len=343 path=[0:0-342]
CGGGATCGGAGGGGTCGGGTGGGTTGGTATCTGGAGCATTTTTTCCTAAGGATTACCGGGCCGGCCCGATGAAAAAGGAGCAGGCACTTGAACTTGATTCTCTTTGCGACTGGAAGCCAGTGTAGAGATTTCAGGTCAGCTGACGTTGGGGCTTTTCTTGGGAGTCTTAGTAGCATTCTGGCTGCAGTGTTCTGAATTCGTTGCAGGCGGAGGCAGTCTTTGGTCGGTAGCCCAAGGTAAATAGCATTGCAATAGTCTATTCTTGAGGAGATAAATGCGTTCTATATATATACAGTTTTAGTTCCTATAATTAATGTGGCCTAATAACTCGAGCACTACGCTC
>TRINITY_DN25762_c0_g1_i1 len=378 path=[0:0-377]
AATAATTATTTTATTGCCACTCACAGTAGCAAAAATAAAAAATAAAAAACATCTTACAAACAGGTCTAGTGACATGAAACACTTCACTGACCAGTCATGTAACAACAAGTAACAAAGTAACAGTCCATAATGATAACATTTTAGGAATGTCCTCAGCAGGCACCCATCCAGAGCCCCTCCAGGAAGTGACATAGCGACCCCCCTCCTAGAATACGACCTTTGGCCTTTCAGTATTTAGGGTCTGCTCCATGTTGCCGCCTCCTCTTTTTTGCGTCATCCCAAAAGACATAATCATCAAACTAGAAAAAAGAAATAAATATAAACTCAGAGCAAATCATGGGAGGGACAACAAATAATCAACAGCAGACAGGGCGGGAC
>TRINITY_DN25704_c0_g1_i1 len=281 path=[0:0-280]
GTGCATTTTTTGATCAAATTCGTCAAACTTTTTTTCCCTCTGTTTTATGCAGGAAATATTAGAATGGTCAACCAAGCAATGTTAATTTTAATGGCCGGAACAAATGAAAGTATTTCCAAACTGGTGACTCATTTTATCAACGCAGTGACTAAACTGAATGGTGGCACTTAAGATTTTAAATTTTTATTTTATACAATTTTTTTTTTTGTTAAACTTTGAAATGTCTTTTATAAATTGTGGTAATTTGAATAAAGACCATCTGAACTGAACTGTTCACAGGG
>TRINITY_DN25707_c0_g1_i1 len=475 path=[0:0-474]
ATTGGGGGGGGAAGGATATGTTTTTTTTTTAACCCAAAGTTGTTTATTTACGGGTTGACATTCATTATATGGATCCGATCAAATACAGATTTTACCTACAACCAAGATGGTCACTGTTATGCACATGGCAATATAATGTAACAATGGAAGCGTTCATTTTTCTGCACTTTTACCCACCCAAGAATTAAATGGCCGTGAAGAACAAAAACATTTTGCACATGCTGCATCAATGATCATAAAAATGGCAATTGAGTTGTTGTTGTCGGCTCCTCATCTCCATGGGAAGTGCTAAACTAAAATGTAAGGCATCCGTGTACCTTTTCTGTCGGAGTTAGTCGGGCCTGCTCTCTGCAGCACCTCCACAGCCCCTAGAGGAGGTTGAGGACCACGTGGCCACAGTGACACAAAGTGGTCACACTATGAAGTTGGCAAAGAGAACCCAAGCTCAGCATCTCACTCTTCATCTGCGGGGAGG
>TRINITY_DN25788_c0_g1_i1 len=401 path=[0:0-400]
TGAATATTTCACAGCGGTGAGATCATACATTCCATTTCAAAATAATGTCAAACCTGGAGAAATGTCAGCCTGACTTTTACCAATCACATTATTTTATTGATGACCAGGAAAACACTTCCTATAATTCTGGGGGAAATAGAGATCTCTATCAAAGCAATGCAACCTGGCCAAGTGATACACAGACAGATGCATATTTCCAGCCTGAAATGACATCATCCCCTCTGGAATACACTGAGCAGATGTTTCAGCCATCAGCTCCATCTTACTCTGGTAACCCTGACAGTTGTAATGATGAAGCTCCATTATTAGAAGAGCTGGGGATCAATTTTGATCACATTTGGCAAAAGACATTAACTGTGTTAAACCCACTGAAGCCAGCAGATGGCAGCATCATGAACGAG
>TRINITY_DN25703_c0_g1_i1 len=270 path=[0:0-269]
CCTTCTTTCTTTGTCACAGAGCTAGTACGTTACCTGCCAGCATGCCCACTCCAGGCATTGGCCTTCTGTCGGCTGGTCCTCCTTAAAATCCAGAGACTATGGATCGGGGGTTGTCCTTTGCTGGAAATGTTTGCCGGAAATGTCACACTCTTGTCTGATCATCTCCAATTCTGGAGAGCCTCAAAGACCCATACGTTTCCTTGTTAGTTTCTGGACCGTCCTGCTTAGCTCTTTGCGTTTGAGGTTTCAGCGCTAGGACGCCTTTCTGGG
>TRINITY_DN25738_c0_g1_i1 len=228 path=[0:0-227]
CCCCTCTCGTTCTCTCCTACTCTCCCTCTCGTTCTCCCTCTCATTCTCTCGTTCTCTCCCACTCCCTCCCTCTCGTTCTCTCCCTCTCTCGTTCTCCCTCTTGCCTTCTCCCTCTCCTTCTCCTCGTTCTCCTCCCTCTCCCTCTCTCGTTCTCTCTCTCATTCTCCTCTCTCTCGTTCTCCTCCTCCTCTCGTGTTCTCGCTCTCGTGTTCTTTCTCTCGCTCGTTC
>TRINITY_DN25799_c0_g1_i1 len=265 path=[0:0-264]
AATTACCTAGCAAAGTTTGCGGACTTTTACACCAAAAGTCAAAGCATGTACGGCTTGGAGCATTCGAAGCCCCGGAGGCTGCAGTGGACGTGGCTGGGACACGCAGAACTTGAGTATGAAGGGCTGACACTCCATGCCTCCACCCTGCAGATGTACATCTTACTGCAGTTCAACCAGCAGGAGGTTGTTACTATGAAGTCCCTGCTTGAGTCCACAGGTCTCTCCCCGGCACTCCTAAATCATGCCCTGAAACCTCTGACTGCAC
>TRINITY_DN25797_c0_g1_i1 len=231 path=[0:0-230]
CCTGCTTTGTTGTCATTGAGACCCATTCGAAACTGAAATGCTTCATCTCCTGGAGGTGCAGCGTGTTTCTTTGTGCTCTCCATAATGGGTACTTCCATTTATCAAGCATTCACAACCTGAAATCTCTGCATTTCTTTAGGAGTTCCTGTTGCATCTTTTCTGAGCTGGGCCTGGGCTCCCGCTCAGACTTCAAACTTGGCCCCAGACTCAGCCTCCTTCCTGGGTCTCAAT
>TRINITY_DN25789_c0_g1_i1 len=264 path=[0:0-263]
CTACGCTGCTGTGTCAAGATTCACTTCAGCCCTTCAAAGCACCTCAGGAAATCTCCAGAGACAGTGGTATGTCTACTGTCTCGAACCCACAAACATGGAGTTGTGTACAGTCACTTTGATGAAATACAGAGAAATAAACTACTACCGGGAAAAAGAACCTCACTGATGATTGTCTGTCAAGGCTTCCCTTATCGATGAGGGATGAGGATTCAGAGAAGGGACATGAAGGAAGGGGGCGGGACCGGCTGTTCACGAGTGAACAAG
>TRINITY_DN25783_c0_g1_i1 len=259 path=[0:0-258]
GGTGGTTGTTACTTGTTAGCTTATGTGATGTATACGCAATCTACGATTTGGCGCTGTGAGGCCTACTGATGTGCGACCGATTCCCTGTTTGTGTTTTTGTTCAACAAAAAGATTTTTTTTTTTTAAAAGATGCATCATAAATGTGAAGACGAAAGCAGAGTTACATGAGCTACGGGTACAGAATTTAATATTTACACGGCATCAACTTCTAAAGAGAACAGCGATTTGGCACAGAATGAGCCGCATCGGGTCTTTAAAC
>TRINITY_DN25766_c0_g1_i1 len=418 path=[0:0-417]
AGTTACTGTAAAATGTCAAAAGCCGCACACTTTTTTATTTTGTTAATATTTTTTATAATGCCTGAACAGTGTAGCTCTGTTTGTAAATACACTTTTTTGGAGTCTGTGATTCTCAGACTAGTATAGGCATACTATGGTTTTGGTATGTTCTGTATGCAAGTTCTTGGGGTAGATGTTTCACATTGGTAATGGTTCACGTTTTGAAGTCCGTAGAAGTAGTTATGTGAGTGTATTATCTTAACGTCATATAAGGGACCCTTCAATCTCCCCTGACGCCCACCCCATCTCCCCCAGGATGTTTCAGCTTTAATTTCAAAATTATGCGATGGATGGAAAATGTAGCCATTAAAGCAAGCGCGCACACCAATTTAAATAAGAATGGGGTTATTAACACTTCCAAAATTCTTTTGTACGAGAC
>TRINITY_DN25709_c0_g1_i1 len=1336 path=[0:0-1335]
GTCCTCCAGAAGTATGGAGACTAGTGGCCACTGATGTTTGTTTGGCCCCCCCCCCATAACTCTCATGCATGCCGGCACAGTCAAAAGAATTCCATCGTAAAATGGCCGCCACTGTTAAAGATCTGGGGTGAGTGAACTTCCACAGACTATGCTCACATTACAAATCACCTGACCAACCTCAGGGTTACTGGTAACACTTCCAGAAATCAGATTTACATATTACATATAAAAAGAGAGTTATGGTACTACAGATTGACAAACTTTTAGTTCCCTTTTCTCATTTAAATGAAATACAGTACAGATATAAAACAAACCAGCTTTGGAACGACACAGCCTTTGCCATCCGAAGATTGCTCGGATGACAAGGGGGTCACCATATGATTGCTCAGATGACGAGGGGTCACCATACGGCTGTTCATTAAGAATTTGATGTCCATGCTCTACAGACTCCATCATATATTCCCATAATATCGGTCGCGGTTCTGAAACTCGTGGTAAGCTTGCTTTGCATCGCTTTTGCTGTGTGGGATCCTTCCAAAGGGTTCGTGATCGTTGAAACAGGAGTCAAACACTTCATTCACCGCCTTTTCTGCAGTTTCCCTGCTAACTTTCCGGACGGCCAAAATTGAACGGAGGGCTCTGTCTCGTACACACACCTGATGGTGCTGTTTCAATCCAAATTTAAATCTAGACAACTCGTTCCCAAGGGAGCAGTCTCCACTAAGGTTTGCCGCACGAATCTCGGAGCACGCGAGATGTCGGACGTTGTTGAACCAATCGACGTGGGCCCGACAATGGTCAAAGGCGTGGATGAGTTCATGCGTCACTACGCGGGTCATGTGCGCCTGCGTGTGAATGTTATTTTGGCACAACACAATCTCGGACGTAGCAGCATCAAAACCCCCACTGACCGAGCCATCGCAGTCTTCACATGAGAAATGCCGGTCTTTATAGACAGTGCAACCAGAACGCTTCATAGCATCGAGAAGAAGTTTTGCATACGGGCTGGAGTTCAGCGCGATGGTGAGCATGAGCCGGCACTTGTTGTTGAAGGTGAAGAGGCTCTTGGACAGGAATGAGCGCTGCTGGCTCCGCTCCCGCTCCTTCCGCTCGGGGAAGAGCCCGTAGCCGTAGTCATCCTCCTCCCCCTGCTGCTGTTGCTGCTGCTGCCCATCCATCGGGACCTCCGTGTGTGCCTACGCCCGATGCTTAGACCAGAGAGCAGGGCAGGAGGTGGACAGTCCCTTCTAGGCCGCTCCGGTCACCGCCATGTTGAAAATCTGCCTTCCTCCCGTTGTAGAGGGTGAGAAGCCTGGTAAGTACGTTATTGATGTCC
>TRINITY_DN25765_c0_g1_i1 len=910 path=[0:0-909]
GTCTTACAATGGCTCCGCATGGTGATCAGCAGAAGATGGATTCCATGCTGTCGAAGGACAAAATGAGTTTACGGGAAGCAGTCCATCAGTTGGCAATGGATACAAAAAGTATTCCAGGTAAATGGGGTGGTGGTCTTGGATCATCTGTAAATTCTTCTGCAGGCATTGGGATGAACCCAATGACCTCGCCACAAGTCCTAGAGCAAAGCCGAAGTCCTCAAGCTCGTTATACTACAGAGAGTGCTACAAGCATTTTAGCAAGCTTTGGCTTGTCTAATGAAGATCTAGAGGAGCTCAGTCGTTACCCAGATGAACAATTGACCCCTGAAAACATGCCAATAATTTTGAGAGAAATAAGATTACGCAAGATGAACAGGCAGGCTCCCACTATGACTCCTCAAGGACGAGGTGTCGGAGATTCCATTCAAAGCAAAGTGTTTGATTATGGGCATTCAAGCAAATTTGGATTTGATGAACCAGTACAGGCGCGAGTGTTCAATGATCCGATAGTTGAGGAACCTAGAAAAGATTACCATGGTGTGTATACACAGTCTGGTGTGGATCAAGGAAGGTTTCCTGTTGAAAAGTCGATGGGACCAATGAGTTTCCAGAATGAAACCACAAATAAACAGTTGAACTTCCCAGCTACACCTTCAACCAAGATACCTACGATGGGCACATCAAGTGGCCAGCAAAGAAAATCGCTGTCTGGCAACGAGCCAGGTCATCCTATTGAGGTCCTTGAGCGGAAGTATATCCGGACTAAGAATCCGCCAAATGCGAGTAATCCACCAAATACACAGATGGGAACTCAACAGATGACAAACGTGACCAGTTCACAGATGAACACTCCACCGCCCAATTTTCAGATGACAAACCCTCCGCCTAATTTTCAGATGGTAAACCCACC
>TRINITY_DN25774_c0_g1_i1 len=340 path=[0:0-339]
GTGAGTTGTCATCCGTGAAGGCTGTTTGATTGAGAGTGTGGTCCTTCGGGCAGTCAAACTCAGTAAACCAACTTGCAGACAGCTCCCACAAATCCCCATCAGCTGAGCCATGATCTGCCTCATAGGTGCACGTCAATGTTTCAATAAAGTCCACATAACAATTGAGTTCATCGCAGAATGTACTGTTTTGAATAATGCCACAAATTAAAGAAAATAGCAGAATAGACCTTATTTCAGGAGTTCTCTTCATACTGATGAGGATGGGCTTACTGATAGATTCGCCTCAGCGGTCCAGTTTTCCTGCTGCGGAGCACCGTTTCATTGCTGCGCAAGTGACTGC
>TRINITY_DN25785_c0_g1_i1 len=1028 path=[0:0-1027]
CAAATTTTTTTTTTTTTTTTTGAATTATCATTGTATATTTAATGCAAAATAATGAACAGGTACTTAGAGCGAAATAAAAGGCGGTTCTATAATCGGGACAAAAATACCAAAGTTCGTCCTGAAGAGAAGACTAATTTAGATGTTGCAGTTACTGGGCTCAAAAGGTTTCAGATTAGTTTCTAGATTAGATTTTTCATTAACCCGCTGCAAAATACAGGAATGACCTGCACCACGTGCGGTGGGGACATGATGAAAGGACAATTCTGAATCGTTCGGCTAACAAAACCAAGGATTTCCTGTAGGATGAATTAGGCACGCGTTCAGCTGCTGCTCTTTTCAAAGTGCTTCAGTGGCTGTTGAAAGCTAGGCTAATCCTTCAGGACAAGGGGAGCTTTCACTTGGCTGGCTACCTCTGCTCCCATCAGCGCTTCCACAATGGTGAGGCCAAATTCAAAGCTGGTTCCAGGGCCGCGGCTAGTGATGAGGTTCCCGTCTTTCTCTACTCTGTTTTCAGAGTAAGTGTAATGATTTCCAGCCATCATTTTATCTTTAGCCAAAGGATGTGTTGTAACCTTTCGTCCAAATAAGATTCCATGAGCCAACAGAGCGGTGGGACCTGCACATATTGCTGCAATAAGTCCTCCACTTTTCTCCTGGTTCTTCAGTACCTCTTTCACAGCAAGGGACTCCGACAAATTCTGAGCACCCGCATTTCCTCCTGGAAGAACCACAACATCATAAGGTTCCTCTTTCATAGCATTTTCAAGACTTGTGTCTGGAACAATGACTACGTCACGGCTGCACTGCACAGGATCCTTCCCCGCCAAGCCAGCAATTGTAACATGTATCCCAGCCCGCCTCATAACATCGGCGGGGATGACCGTCTCCATCTCCTCGGCGCCCTTGGCCAGGATGAGCAGCGCACGTTTAGCCGCCATGCTGCACAGTATGCTCTGAGAGAGGAAGGTGAGCCTGAGCAGGATCCAGCAGCTGCCAACAACGGCATAGAAGGACGATGCCAAAACCGC
>TRINITY_DN25771_c0_g1_i1 len=510 path=[0:0-509]
CGGCTGGAGAAAGAGGAGCATGGCTATGCAAGGGAGACATGGCCACAAAAGAGGGAAATGAATGGAGAAGAGGGCACATGGCTGGAGAAAGGGGAGCATGGATGGAAGAGAGGGCGCACATCTGCAAAAGGGTGAGCACAGCTAGAGAAGGGGCAGCATGAAAGGAATTGGGAAAGCATGGATGGAGATGGTGGAGCGGGGCCTAAGAAGAGGGCCATAGTTGGAGAAGCAGGAGCACAGCTGCAAAATGGGCAACATAGCTGGCAAAGGGTTAACACAGCTGAGAGCACAGCTCCATGACATCTGAGTTCAGCCCTTCAAAGGGGTTACAGGGTATCATAGCCATTTACCAAAAACATTCTACCGAAAATTAAATCACCGAACACATTTTACCGAAATTAACTTAACGAAAACCCCATTTTACCGAAAAATAGCCAATTTAATAATATAGTAAACTTACCGAAAACGATAAAAAAATACTTAGGTTTACAATAAAATTATGAAAATTAC
>TRINITY_DN25775_c0_g1_i1 len=321 path=[0:0-320]
CCTGGGTGCAGGTGAGACGGAGGTCTACAGGAGAAACATCTAAAGAAATGATTAAGCATTCTAAGTCCAGGATACTTTTTTCAATAAATCCACCTGCTCATTTATTTAGTATGCCAATTCCCATGCATTAGACCTGGTCTCTGAGTACATATACTTAGGGTTGTGGTTAACCTAGAACAGTAGGCCAGGGAGATATGTGCTAACCGCTATGGATGGACTGAACACATTAAATACACAATATGGTGGTAATTTAATCACTGCTTTGAAAATGGTGTATAATGCAAACATTGTGCCAATCATCTTGCATCGGGCTGATCTATG
>TRINITY_DN25756_c0_g1_i1 len=344 path=[0:0-343]
CGCTGCTCAAAATGGCTTCCACTTGAGCCACATGCTCAAGATGGCCACCAGCTAGACAATGACTGGAACGCCCTGTCCCTCTGTCGCCATCTGGGATACAGTTGGAGAGACGTTTCCGTTTCTCTAAAGTGAGGGGGGTCAGAAGGAGAGAAAAGAGCATTTTCATGGTTGCCACATGTACGTCTTGGAGGTGTCGATTTGCAGATCGGAAGGCGTGGCGGGGGGAGGCTGCTCCATGGAGCTGTCCTTCTCCTTCTCATTCTCATTCTCCCAGAGGTTGATAAGTGGGGGGTACAGCTCGTTGAGTGGAATGGAGGATGCCCGCTGCATGTACTTTTTCAGTG
>TRINITY_DN25718_c0_g1_i1 len=419 path=[0:0-418]
CTAGTGCTCTTTTCATATAGATGCTAGCCTGGGTCACGTGATCCCATCTTTGCAGTATTAAAATATGAAAACTTGAATGTCAAAAACTGTCCCGGAGGCCTCCCAGAATCCTTTTGAATTGGAGGTGGTGATGTGGGAGGATGGTGTACGACTGTGTGGGCAGCAAGAAAGATGATCCGTTCTGGAAATAGGGCGACTATCAGGCAGTGATGTGAGCTGTTGCATGGGACTTGAACTGTACATGTAGCCTCTAGCCAGAAAAATTCAACCGCTCTGATCTCTCTTGGATTTAGTACGAAATGTGATTCTCCCCCACCCCCTTTTATTGTTTTTTTATTTTTATCTTCATCATAGAACATTTTGGGTGGGGGTTTGAGGGATGGATTGCGGAATTAAATGGTTCAAGTGCTCAATGAGGG
>TRINITY_DN25736_c0_g1_i1 len=364 path=[0:0-363]
CGCAGTCTCAAAGTAAGGAAAACGCTCCAGAATCCAGCCATAGATCTCCTTCACTGGTAAGCACTTGTTAGGAGAGTGCTCAATGGCCATGTAAATGAGGAGGCTGAAGGAATAGGGAGGCTTGGAAGTGGCTGATCTCTCTGGAGTCTGGTAAGAGGATGGCGAGAACGGCGGCATATTATCGCCCTCAATGTCATACAACGGATTAACCACTGGAACACCCTCACTGGCGAGACTGAAAGTGGTCAGCAGATCCGTGCTTTCATGCAGCCAATTCAAGTTTGTCAGCTCGTCGTCTGGAGATCCGCAGTCCACTAAAGTGGATTTGGGTCTTGCAGCCCCAATTGCTTCGGGCAAACTTCCC
>TRINITY_DN25728_c0_g1_i1 len=1259 path=[0:0-1258]
CGGGTGAGGCATCGGCTTATGAACATGGCACCCTGGCATGGGTTTTCGGCACTGTGTGTTTCCGTGTGTCATGATCGCGGAAACTTCTATTTCAGACATCCTGTCATCCTCAGTCCTCTCAAGGTTGAGAAATGTCCCACGTACCGGGTGTGTGTCAGGGGCAGAGGATTCCAGAAGGGGCTGGGATGCCTGGGTCAAGGATATAAATGCAGTTCATATCTAGGCTGGCAGTTAACAAACCTCGCAGCCCTCCCCCTCGTCACAGAAGACAGCCCCGCCAGAGAAGATGCTGAGCCCTCGCCTGCACCGCCAACCCCTCTCGGCGTCCCTGCTGCTCTTCCTGCTGGAGCCCATGCGCACCCTCTGGCCCACCTCCCAGGCCATCTTCGCCCAGGCGGAGCGAGATTTGATCCAGACCGTGAAGGACATGGCGAGGGCGATGGAGAGCATGGACGAATTTCATCAAAATATGCTGCGGGATGTAAGCACGCACAACAGGGCCCGCAGCGACACTCTCAGCCAGGTCCAGCTGGCCCGCGGCCAGGCGGACACCGCCCGGAAGCACTTCGCCCTGTCGCTGTCAATTCCGGGCGTCTCAGGCGGCGAACTGACGGTTAAACTGGTTGGCGGGAAGCTGCTGATGACTGGCTCCAAGGAAACTAAAAGCGACGACGGCGACGGGTTTGTCTCGTACAAGTACGAGGTTTTCCGGAGGGAATCGAACCTTCCCGAGGACGTGAACCCGGAAGGACTTACCTGCTTCCTGTCCAATGATGGTCAGCTGCGCATTGAAGCGCCGAGGCGGACACTGACCGCCATGACTGAAAGGAATGTGCCAATCCAGCTCAGCAGGGCAGCAACTGAAGCTGGGCATGAGAAGCCCGCCCCAGGAGAGAGGAGTACGGACCAGAGCAAGAGAGACGACCAAAGGGAAGAAAGTAAGGACCAGAGCAAGAGAGATGGGCATGTAGTCCAAGCAATAGCCTAAATAAAGGATTCACTGCCCCAGCCAACAAGGGGGAAAAGATATCCTTGTGCTGAGCATTTCTTTTTTTTTATTGAACAGTAATAAAATACAGAAAGGTTATGGAAAAATCAGGCCTACAAGTAAATGCAACAATCAAGCACTTCATCGCCTGGCATGCAAGAGAGAACGATATGCGCCGCATTGGAGTGGACGTCAGAGAGTGATACCAAATTTGTTGAGTATTTCTAAATAAGTTATAAAAAGTTAAAATAGGTGATTCTTGGATGTGGGG
>TRINITY_DN25770_c0_g1_i1 len=728 path=[0:0-727]
GCCACATGTGAGTTGACATCCATGTCACAGCCTAGACATGGGTTGATGGTGATGTTACAACTTATACATAGGAGTTTCGTTCAATGTTGCAGCCTATACTAGATTTTACATCAATGTCCCATTCTACACTCGATTTGAGGTTGCAGTCTAAATGAATTTACGTCAATGTCGCCTCTTATGTGAGATGTTGTTGATGTCGTGGCATTCACATGAGTTGATTACGTTGTTGTCATGTTGTCACTTTGCCTTGTATATTTCAGCATTTAACTCAAAGTATGGGGGAAAGTGCCAAATATATTCTGCTCCTCATGCAATGTTTTTTTTAAATAAATTTGGTTTAAACCCATTCTGCAGGTTCCGGTTTGTGGGAGGTGGTAGCAGTCCAATTGTTTGGCCTTGAGGTGGCACTTGTTGTTGGAACTATGTGCACTATGCAGTGCCGGAAGTAGATGACGCAGGATGTCCTGGAGTTGGTTGAAGACGGTTGGCATCTTACTTCATTGAGTTTCCTTGGGATTTGGCCTCAGTATCTCAACACCTAGAAGGGTCTGTGTCATAATATAGCTTCACCGCAATGAATATGTCTTATTTTGGGTTACACGGAATTCGGTAAAAGGGTTCTGTGCAAGTATAAGTCTGCTTGGGGCCTAGTTGGGATACCTAAGCCATCTCATAGACTGTGCATGGTTTCATCCACCCCGGAAGCCACACTGGAAGCCTGGAAGTAC
>TRINITY_DN25790_c0_g1_i1 len=302 path=[0:0-301]
CCGATCTTATGGCTTTAGAAAGCGTGTTTGATGATCCGAATGGAAAACATTTTCTTAATCTACTTGCTTAGTATAACCAACCTAGAACCTTAGCCACAATGTGAACCCCTTGACACTATCATGTTTTCATTTAGAGGTGGCCAATTTTGAAAAAAATATTTAAATCTGTGTATTTGATCCTGAAGCACGCTGGGATTGAAAGGTGGCAGTCCTTTTGCATTCATTCCTTTGAGGGGCTGTGAGATGGTTAGAACAGTTACTTTTTTGGCAAAGTTCAATGGAACATCTTTATGGCAGAGGGC
>TRINITY_DN25712_c0_g1_i1 len=342 path=[0:0-341]
CATAAATGCAAACATATGGTAGGGTTCTTAAAACAAACTTCTGCCAGCTCTGTACTCTGCCCTTGTGTTCGAACCAATCACACAGACCCATCCGGTGAGATCTGGGTATTGAACAGGATGGCAACATAATTTGAAATGGTGGGCTGGGATCATTGTAAATATGTACCCCCACCTTATCGAACACAGCTACCTCAGTCAGGGAGCTAGTGATAGGTAGGAAACCATGTCACAAACCTGGCCTCTCCCTTGAATGGTGGTGGGCATGAGATTGGGGGTTTTGAAATGGGCAAAGGTCAAAGAAGATCAGCCTTTCTCCCACTTGTGACGCAACATTTGTTTAGT
>TRINITY_DN25710_c0_g1_i1 len=675 path=[0:0-674]
CTTCTTTGGTAACACTCCAACTTTTAACCTCTCTTGGCCATGACTCACCTGATTGAGCAAAGTATAAATGCACTGTATCTCTAGACTTTATCAGAGCTGTTGCCCGGACTGTGAACTTCGATATAATTAAGTACCTATATGATTTTTTGTGAAAACAAATTTCAAAGCCACATGGCCAGTGGCACAAGGACTCCGCCGAGCTGTGTGTCCCCGTCTACCTGGCTGGACAAGGAGAAAAGTGCGACACCAATGAATATGGCCAAGCAGGTGCGGCCCAGCCTGGCATCCGGTGACAGGGCTCCGAGTGATCTACGTGGATCTGAGCTGGAGACTGTGCACCCGAGGCCCCGGTGTAGTTGAAAGCAGTGTGTTAATTATAAACCGCAGGGTTGAGCACAATCTGTTCCACACTTAATGATGTTATCTGAACACCGAAATTGCCTGAAGCACATTTACTGGGCGCCGTGTTGCTCAATGGACGCACCCGGGCGCTTTTAACAAGGCGCCGGCGGGTGTTGGATTCCCAGCCCCTTTTCTAAAGCGACGCAGAAACCCTTGCAATTTACTGTCGGAGCTGCTTTCCTTGCGTTTACTATGTGAAAACAATGTTGCAGCAAAAAATATTAAAAATAAGCGTATATTTAAAACCGAAAAAAAAAAAAAAAAAAAAAAAAC
>TRINITY_DN25732_c0_g1_i1 len=619 path=[0:0-618]
CGTGCCTACTGTAAGTGTTTCTTCTTGCATAACCTTATCAGACAGTTGTCCGTTAAGTGAATAATGATCCCTTAACGCAGTAAGAAAATCCACTCCAAAATTGGCCTTTTTTGGCCGAATAAATGATCCCCCTAAAGGATTGGTACACTTAAAATACCGTACTCCCTCGTGGCTGCCATCATGTTTTCCTCTTTGCGGGTTATCCCATTCCACACCAAGCCAGAGCCCAGTGGTAGGAGGCACAGTGCCAAAATACAGCACAGTGGCATATTCACCATCACAGATGATTCTTCTGCCGATGGCATTGAAAGGCACACTGTCGCTCATGGCAACAAACCGATTAAAGAACGATGTACCCTGCGACTGGGCAGCAACCGACTCACTCAGCACCTTCTGCTTCTGGCTGCCCTTCCGACTGGTGTCACAATATACTGAGGTGTAAATAGCATTACAAGGTCTTTATAAATTATTCCAGCAGGCTGTAATGCAGAGTGGGTTCTGCTCATCACAGACGCCAGCTTCTCCTCTGCCCTTTTCCTTACAGCGCTCTACGGGAGTTCTGGCTGCGCTGCAGGACTCGGGTGACTCCCGGCTCTAATACGCGCGTTGTGTTCTCTTG
>TRINITY_DN25741_c0_g1_i1 len=266 path=[0:0-265]
GCCATCTTGTCGGGGCGGAGAAAGATCGGCGGCAGAGCGGACACGAAGTCTGCGACCGCGTAAGGCGGCGGAGTCCTAGGCATGCTCTAGCAAGGGGGTGGGCGTGTACCACCGCAGGACTGTCACTAAGGGGGGCGAAGGGGCTGAGCCTGCGGCTGCCATCGGAGGATCACCGCCGGGGGGCAAGATGGATGCGGAGGCGAGGGAGGACGCGTGCCGGGACTACCAGTCCTCGCTGGAAGACCTGACCTTCAATAGCAAGCCGC
>TRINITY_DN25787_c0_g1_i1 len=435 path=[0:0-434]
CCCGTTTCCTCAATGCCGTTCATTGCAAGGCGATTGTTCTCCCGTTAAGTCTCCTGGCAGGTCGCCGTGGGCTGCACATACAATGTCGCGCCACACTGAATCAAATGCCTCCATGTGCCGTCTACCCTGAGGTCGCCCACAATCAGCCTCTATTAGCGTCATGGGAGTTTGTCAGGTATTTTATTTTTTCCTAGGTGGGTGCAGGTCATTTTTGTCCTGGACAGGTTAATACGTGGAATATCCAGTTCTGATGGGGTGTGGAGTAACATGTGACTGTATAGTTGGATGCATGGCTAGGCCTGGACTGGGAAACAGTAAACACATTCATTTGTCCATCTTCTGTGGCTGCAGATTGTTCTATAGCAGTTGTTTCTCCTTAGAGTTTGTCTGAATGACTGAGATTAACTGACATACACCTGCACTGCTTGACTTTCT
>TRINITY_DN25716_c0_g1_i1 len=548 path=[0:0-547]
GTGCTGTCTGTTATTTTGCAGAGCGCTCTCACGGCAGGACCCCGGTAATTGTCATCCTTTCCCGTCATATCTTTGGTCAAACTGCTTGTGACAATGATGACGTCCTCTGAAATGGAGGCCATCTCCTTTATAGTCAGGTAACACATTCTGCGAAGAGTCGGATCATTTGACTGGAAGAGTTTGGTCATTGCAAAGAAGGCTTCCGTTGCTTCCGTGGCACCCAGATGCTCCCCCTGGTTTATCATGTATAAAATCCTGGTTAGTATGTAGGCACATTTTCGAGGGTTGACGGGGGTCTCATTAAACAACCGGGCCTCCTGTAACACTGCACTCTTCTCCAGGTACTGGAATGGATTGGAGCCTCCACCGGACTCCTCGTCCTTCTTGTCCAGTTTCTTCAGCATTGTTGCAACTCCCCTGTTCTGCGGCACCCAGCGACCGTGCGATGAAGCTACGGTGGTGAGTGACAGGTGGCCCGGAGTGCTTGGCTCGGCTCGGCTCACAGAGTCCGGCCGCCGCTTCCTGTTAGCACCCCTTCCTGCCAGATC
>TRINITY_DN25730_c0_g1_i1 len=300 path=[0:0-299]
GTGGACGCGGAAAGATGGAGTGGGATTGCAATGCCCCGGAGTGTCTACTTTGGAGCTGCAATGAGGTGGCTGCCTGGATCCGGCGCAGGGGCTTTCCCCAGTATCAGGAATGTTTCACCGAGAACTTCATCAGTGGACGCAAACTCATCTTTGTGAACTGCTCCAGCCTCCCTCAGATTGGGATCACAGACTTCGAGCACATGAAGGAGATTTCACTGCTGGTGCGAAACCTCCTGGGCATCGAGGAGCCTCTCTTCAGCCGGAGTATCTCCCTCCCACATCGCGACAGATCGGAAGAGC
>TRINITY_DN25753_c0_g1_i1 len=255 path=[0:0-254]
CCCCCGCCAATAGAATTGAATCCATCTCCACCTTTCCACACATCTCCTTGTCCTAGGACCTTCACAGTGTAGTTTAGGAATTTTGCAGACTGCATGAAGCGGTGAAAGCCATCCGTTTCTTTTGTTGCCACAGTTACGATTAAAAGTTTATCTGTCTGGAGGGCCGGAGCCTCGCTGTCCGCTGAAGCACGCGGGATGGGAAGCCGCCCCAGGCTGAGGGCCAGGAGCGCCAGCAGCGGCGCCCGGCAGGGAAGC
>TRINITY_DN25727_c0_g1_i1 len=824 path=[0:0-823]
ATATTCATGTGAGCTGGAGTCCTAGCTGAGGTTCAAGCTGCCTGAGGCATCTCCTCAGGAACGACAATGCACGTTACCAAGAAACTTCAGCCCTGAATACCAACAGTTTCCATTGATCCTCGAAGTCTCAGAGATATACTGCATAGGAACTTAAATGTGATGGGTTCCGAACTCAAGCATGAACACCTACCTTTTCCTCCGTAGCTAACAAGTGCCTAAAACTGAAATACCTGCTCAAATAAATCAAAGCAATAGGACTTGATTTGAATAGGTATATTTTTACACCAATACATTATTCAGTATTTTTAACCAAAATGTAAAATACATGTTGCGCCCTCTTTTTGTTACATGCAATTGTATTGCTTGGTCTTGGCCCTCTGCAGTTTCCTGACATTTTGTAAATAATCTAATACTCGAATGCGATCTGCGGTGGACTTGACAAACTTTCAAATGCAACATCCGTCTGTTAAGGAGCGTCAGCTGCACTTATTCATGCTCTCTGTTCACGGGCTTGGAGCATGTGTGACGGAAGCTATACAGATGGAACAGTATCTCTTAACAACACTTAAAACACAAATTCTAAACTAGGATGCCGTAACTCAGTGATCAGAACTTTTATTGTAATGGACGGTGGACCAATCTTCAGTATGGCTTACTATTTTAAAATGCTAATCTGCAATGTTGGATAATACGAGGGAGAGCAAAAGGACACATTAAACAAAGACTGTTGTATTTATTCACAAGTACTAAAATACTACCATCTCAGTAATCAGTATTCAGATACCTGGGGACCATTGATTAGTCATTAGCACAGCGATTCAGAC
>TRINITY_DN25750_c0_g1_i1 len=415 path=[0:0-414]
CTCATTGGTAGGGAGGGGCGACTGTCCATGTACTGGCTCGTGCCTTGAGTGTAGTCCAAGGTCCGTTCTCTGTTCCCGGAGGCACACAATACCTGCCTCGCTTGTTGCTCTTGTGCCCTCTTGTTGCATCAGTTACTGCTGCTAAGCATACTTGCCACGTGACTCTACAAATGCTAGCCTCCCATTATTCCTTTGGTTTCTGTTGGCCATCGTGGCTCTCCCACAGTGAGAATCTTGGAGAGACAGACAACTGGGTGAATAAGCAGTCCTCCAGATCTGCCTCTGAGCCTTCTTTTTTTGGGGGTGGGGGGTACTGGCTACCGTTTGAATCTATTTATGGAAATGTACCAAGTTTCAGAGCTGTTGAACTCTGGTCACCAGTGAACTCCCAAGACCGACTATCCACTCGTGCCCC
>TRINITY_DN25781_c0_g1_i1 len=288 path=[0:0-287]
CCCGGCTTCACTGTCCCCTCTCTGTCAGCAGGCCCTCCAGGTCGAACGCAAGTTATTACAACAGGCCGAGATTTATTCCTGTCCTCGTGGCTTCCTCCGCGTATTACAAAGCCAAACGTGTTGCCTTCTTTATGTAACGTGACTTCCACGGTTCTAAAAATGACTCCCGAGCCTTGCACAGATACTGGCGGGAGCTCGTACTCCACTTCGAGAACCACTCTCTCCCCCACATTCTTCAGCAGGCTGATAATCTCATCATGGCGGAATTTGGTCAGGTTGATTCCGTTC
>TRINITY_DN25748_c0_g1_i1 len=204 path=[0:0-203]
CATCGCTTCCCGGGACTCTCACCAGCATGAAATCACTTCAGAAATCTCCAGGACCACAACGGGAGCGCAAATCATCCTCATCCTCCACAGAAGAAAGGAACAGAATGAAACCTCTTGGGTGACGAGACTCAAGTGATGACTGGGAAATAGCAGACGGTCAGATCACAGTTGGACAGAGAATTGGTTCTGGATCCTTTGGAACAG
>TRINITY_DN25776_c0_g1_i1 len=491 path=[0:0-490]
CTCAATAGCAGTGCTGACACTGCTCGTTCCCTGAAATATTCTAGGGCCTCCACGTTATCTTCTAACATGCGGACTAGGACAGTGCAGGATTCCATTTTCAAGTCTACATCTTTCACTTTAATTTCAGCACCCTCCATGCGTTTCTCTAGACCATCCATGCAAGAATTCACAGATTTGATTGTAGAGTTTATGTTGTCAAGTTTGAGTGTGGCTTCAGCATAGAGGATTGCATATCTGTTACAGAGGCCAGGAGTCTACGTTTCCCTTTAGATAAACCATTTCCTGGGGAATATTCCCCTTCCACTTCACTCCCACTCTTCAAGAAGTGCTGCTGCATCCACTATTTCCCATTTTGCTTACAGGGTCCAGGATGCACAAATCAATATGTATTCCTCACAGGATAAGGTTCCGATATAGTGTTCCAGGCTAAATGGGAGGAGCAGCCATCGGCAAAGGTCCGTAATCTGGGCGTCCTGATGGATACAGCAAGG
>TRINITY_DN25737_c0_g1_i1 len=777 path=[0:0-776]
GGTGGCCCTTGAATACCATGATTGGCTGCTTCGTGTTGCGCAGGTCGTAGTAGTGGACACAGTGATCTGCACAGCCGAATGCCAGGTGATACCGTGAAGAGGGGCTGAACTTGACGCAGCAGACATTGGCCTTCGCCTCAATGCTCGCCACCGAATTGTCAAGGTTGGTGGACCAGAGTTTGACTTTTGCGTCATCAGAGCCCGAAGCCAGAAGTTTTGGGTCCATCAAGTTGAAATCAACACTCCAGCACCTCTTCTCGTGCTCCTGATATACCTTCGACCTCTGCCCTGTGAACCCGTCCCACAGGATTACTGTGCCTTCATAGTCACTACTGGCCAGAAGATTCTTATGGTAACTGCTCCAGCTGATACAGCTGATTTTGGAATTGCATGTCATCTCGTTCTCGGGGTAGTGGATGTCCACCGCATCCTGGATGACCGTGCCATATTCGTACACTTTGATTTTCTTGGTCACCCCAGCAATAGCAAAATAGTCACAGTCCCGGTCAAACTCGATGCTGGACACGATGCTTGAGCCATTGTAGAGGTCACTGGCATACGACAACGTGGCCAAAGGTCGGACTGAGTTGTATCGCGTGAATTTTGACAGACACTCCTGGAATTCATCCAGCTGGTTTGCTCTCCTGCTGTCATCTGATACGCAGGACATCCTGGTGGAGAAGTAGCACTGCTCCAGGTCCTCAAAGTGTGCAGTTAGCCTTTTCCGCCGGGAGGCTAGAGTGCTGTTGTACCAGGGCTGTTTCTTGGTCTGTGAAC
>TRINITY_DN25749_c0_g1_i1 len=1159 path=[0:0-1158]
CTACCCTCACAGCAGTCCCTAGGGCCCTGAAATGTCACAGTTTTGCTCGACTCTCTGCCCTCCTTCCTTTCCAGGAATCATTGAAAATTGAGTTTTTCCTAAAATTCCTGTCATAAAAATAATAAATATCTAAATATTCATGACACCTTCAATTTGCAGAAGTGTGTAAATGTGTGTGTTATGTACAATGCGGGCAAATATTAGAAGTGAGAGGAATTACTAACGTTACAGTGACCCGGGTAACGTCACGTGCATGGTCACTGTGGGTGGTGGCACATTTTGTGTGAATTGTAGCATCAAGCTAGTCAGAAAACCTTATCTTATCATCTTGACAATGTGATATTACATACACGTGTGTATAAAATGGATGTGAAGAGGTAGCGCGAAGGGCGAGGGAAAAAGAAAGTGATGGAGACAGAGAGCCTGGATGAAACAGGAATATCATGCATGCAATCTAGACGGAGCCTGCACAACTTCAAGCTGTGACCAAACAGTGGTGAAGAGGCCAAGATGTGAAACCATATTGTTCCTCCCAATGCACATATTGGGAATGTAGTCCACGCAGTACATATTTTGAATCTTTTTGATAGCCCTTGCAGTGGAGAAATTAGCTGAGTAAGGCAAGCCTGTCCGGTTCGTGCAATGGGCTCTCAGGGACATTATTGGGTAATTGTGCAAGTCAATTTGCCCACTGTTGTTGACCTCTTTGGGAGTATCCACTTGGTGCAACTTGTTTTGAGAACATGCAACTTTATGCACCTTGACAAGCATATGTCAGATGTTAGACATGTCAAGATAACTTATTATATCAACCTTCGGGGCTGGTGCTCATTTGAGTTTGACTGCTATGAGGCCAAGGAGGGCCTGCTCCCACTCTCGTATGGGATTGGGACTACAATGCGTGATGAGCAAGATATCAATACAATACATGCAACGCTCAAAAAGGTGACAGATTCTTGCAGAAAAACGCTCCACATTTACATACTTGGGCCACCATCAGAAGCTGCATCATGTGATACAGTACAAGGGTCCAATTTCATCCAATGAGTCTTTGTCTAATGTAGGGTACGGTGATAAACTAGGCCTTCGATCCATATGCTTCCCTAATTCACCTTTTCCACTGCAGTTCTTCACCCATATTTATATGTTTCAAGGTACG
>TRINITY_DN25754_c0_g1_i1 len=477 path=[0:0-476]
GTCACCGGAACAAGCTTGTGAGAGCTATGCTCTGGAAACCACACAAAATCACTTTCAGATACGTAAGTCTAAGACCTAAGCCTGATGAGTGCGAATTAAATTAAGAAAAGGGTTCATTAGGTTTATCAAGTTAGGACCACAGGTTACAGTGCTGATGCGTAAAGTAGCAGAGGAGACGGTATTCTAAGAAAATATATTTATTATATACAGTAAAATAAATAAGACTCTAGCAATACACTGCAAATATCTACACAAACCACAGGAATAAGAAGAGTTATAAGAGTAAAATAATGATTGCGTAAAAGCAACCGGCTTAACCCAACACAAGATCCTTACCACCCCAGGGGATAGCTGCTGCAAGCGGTCCAGATGAAGAACAAGTGAGGGCGAGGACACTGTCATGGTATCCTCAACACAGGGTGTACGAGCCAGAGCCCGGTTCCCTCCTTCCAATGGTTAAAGCCCCCAAAGAGAGCC
>TRINITY_DN25798_c0_g1_i1 len=561 path=[0:0-560]
GTGCATCAGTCTAATCTGGTTTTCTTTTGCGCTTACACGTGTGTGTTTAGTATAACCACAATCGTCTGTCATGTTTCATTGCACGCATGTATAGTTCCATCTCTTATAATAAAAAGCTGTTTTTTCTATAGCTTACAATTATAGCAAGACATAGAGCGACAGAAAATTGGCTTGGCTTCTACACAAACGCCTGTCTGTCTCAATAGTAGTGTTACAGTTTGAGGAGAGGAAAAAAGGGACTCAATCCTGCTGGGCACCGTGCATAAGAGTGCATGATTTATTTCTTCAAAATGTCTTTTGGGTTTTTTACCTCCGTGTAACCCATGCTTGTAATATTTACCCCCCTCAGTACAAATCTTGCATTATATTCTGGTCCTGTTGGGCCATGACGCGTGGATCCACAGCTGCGGTGTGCTGCTGGTTTCAGCCATCCGCCGATGCAGAGACCTACCTTGACTTGTGCCATGCGGCACTGTACCTTCGTGTGAGTACGGTGTGTCTTTATACACCGGAAGTTGTCTGCCTGAGGTTAATTTCCAAAATGTAACAGATTTCCGTGGC
>TRINITY_DN25702_c0_g1_i1 len=662 path=[0:0-661]
ATGGGTCATGAATTCCAATGAATCCAATAAACATGGAAAGGCAAGCTGCTATGCTGAGGTGTATTACCCTGCTTCCTTCAGTGGTAACAAACCAGACATGTAGCATTGAAAGGATTGTGTGAGTGGATGTACCCACCCAGGGCTCTTTAGATCCCTTAACAGAAGTGAAAGTTATTTATCTTAACAGAGTGGGCATCATGTCAATGAATTACTTGGTTTGTGTCACAATGGTTTCCTTCACAGTGCGGCAGCTTGAGGTGCATATACAATTAATAGGGACTGTGAAACTGCTCAAATTCACTCTTACCCAAAATGCCTATAGGGCACAACATTTCTCCAAATACATAATTTCTGGTGCATTTTTAACCATTTGAGATTAATTGTATAAATAAGAGTGATGCACAAGTGCTCAGTTAAATGACTTAATTTTGCTGGTAGATGGGCAGTAAAAAGGGGAAGCTGGGATGGGAGGATTATAATCTGGCACAATGATGGCCTATACTGGCACAGTAATGGGACTTTCCAGACTAACACATTTCAGGTGAGACATTGAATTATTCAGTCCTCTTGAAAATTGTGAACCAAGCGTGACTTTACTCGTTCCTCATTTTGGGTCCTCAATTTAGTTAATCTCTTCAAATAAGCACCTCCATACTTCATGC
>TRINITY_DN25763_c0_g1_i1 len=750 path=[0:0-749]
GGAAGGGGTTTATATGGAGTGCCCTTGGGCAATTAGCATGGGACTGGGGTATAAAATGGATCGACAGTAGGTGTTGGTGACTGGCTTATGTCTCAAGCTGGTAAATCTACATACACTGGATGCATTCTGGTCCACAGAAATCACCAATGCACTTTTTAACCCAATGGGCCAGTATTCCCAAATCTTTCTTTAGGGGCACGGAGATGGGTAAAGTGGCAACTATTAATTGCCAGTGCTATTATGCCTGGGGCTGTTTTTAGCCACCTGGTGCATGCATACAGGGCAATATCATATCTACATGGTTGCTGTCTTAAACAAAATGTTACTGCTGGGGAAGAAAATGAAACTAAAGGCCTCAGTAGCAGGCAGTTGTTAAAATAAATAGTCCCTAGGGAAGCCAACTCAATGACACCACATAGGAAGAAGGCTCCTATGGCAGGTTTGATCAATACCCTTCTTCCTTAAAGGTCGCTCAGTAGACTCTTAGAAAAGGCTTGCCCTCCAGAGTTCGCGTTTCAGACGCCCCACTCTCCCTACAGTAGATTGGAAGGAATTATTCTCCGTTGTAACCTTATGGATGGTGTAAAAGACGAAAATTCCCTCAATCCTCAGATACTGGTGTGGCAATTTCTTCATGCTCACTTCAACTGTTTAGGGAAAACATGTACCACCAAACAATAAGGACATTCAGAAAAAGAAACACTGGTGGCTGTGGAATGATTGCATCCAAATGAACGTATGCATTTACAC
>TRINITY_DN25706_c0_g1_i1 len=260 path=[0:0-259]
TATGTGATCAGTGCTGTTGTGTCAGCCAGCTGCCCTTTATAAGTCTCTCTGGAGAGAAGAGTTCAGTGTTTCTGGGGTCTCTCGGGGGTAGTGTTTGAAGTGTCAATAGAAGCTTGAGTCCTCAAAAAGCTTGATAATATCTTAAAGTTCTCCCCCGTATGCCGGGTCGCTTTCCGAGAGTTATGTAGCTCATTGTCATCGTAGTGAAGGTTTGAGTAATTTTGCTGAGGTCAATAAATGTACATTGATCACAACTGAGG
>TRINITY_DN25791_c0_g1_i1 len=1064 path=[0:0-1063]
GTACAGGGTACCATACAGCAAGAAGAACAAATGGTGTACAATCAGGAGCCACACTATTTTGAAATCATCGTAAGTACATGATCAAATAAGACATCAAACCATTAAATTTTCAAAATACATTAACAAAATGAGTACATATACAGTAGTTGGTGTACAGATTAAGTGTATAATCTTTCATCCCTTCCTCTTTAGGTGTGTTTAGTACTGTGAAGGGGTGGGGGTGAAGCACGTGTCAAACTAAAAACTGACCCTCGTTTCCCTCAAGAAGCAGGTGAGAAAGTCACACAAGACACAAATTCGGAGAGAGATGCTTTTCTGGAGAAGCAGCAGTAAAAGCGTACAATCGGGTCCACCATGCTCTTCAGAAGAAGCAGGAGAGCGAATGTGCAAATTTGGGACGGAGGCATTCATTGGAAGGTGCCAAACTGAAAGCGTAAAGTTGGGACACATGTTCATCCCTGAAGAAGCAATGGTGAAAGTATTCACTTGTGACAGACTAACTCCCCTGAAGAAGCAAGAGGTAAATTGCTCACTCAGGATAGACCACTTATACTATGCAGTTGGAGCAAAAGTGGACAGATGCAGTACCCTGAAGAATGATCAAAAGAGCACTTTTGTAAACAGATCCAGATCCCTGAAGAAGCTGGAACAAAATGATCCACTCCCCCTCGTGTATGTGTACGTCCTTTTATGTTTGCTATATAACACATAATTGCTTTAGACCCTGGATAACTACGGTGTTCTTTTTATATATGAATGTCAATTGTCTTCCTAATTTCTCCCACTGCTTCTCGCTGAAATTATGATATTTTACAGTACTCCACCCCACGTAAAAATAAACATCAAAGATGAGTAAGTACTGGAAAAATATGCTGTGTAATTGTTCTCTACATATACTGACTTGAATACCCACACCAAGCCTACCGGTAAGTGCCTATATATGTAACAGTACCCCAGAAGTATTTCATACTGAGAAATTAAGCCATTTAAACCTAAAGAACTAAATGTCAGTGCTGTCACTCATCCCTACAATTAAAAGATTTAAATGGATTGTCCTTAAAGTT
>TRINITY_DN25722_c0_g1_i1 len=231 path=[0:0-230]
CCCTCGGTGGACAACAAAAGTAAAATATATGCAACCTTTCCCCAATAAGACTCCAGCCACTAATGCTTTCTTCAGTGCTAGCCTTTCATTCTCGCGCCAATCCTTTTTAGCCAAGAAGTGGCTTAAGTGGAAGGCAGGCCACCAGTCCTTCCTGGAATCCCACTCTTCCTGCAACCATTCAAGGTGCCCACCCTGTATGGCAGCTTTCATTTGCTTTGCTAAACAGTTCCA
>TRINITY_DN25740_c0_g1_i1 len=573 path=[0:0-572]
CTTTTACGATAGGTCTGTGTTAAGAAATGCATTTGAATGAAGCACGCTTTTCTGTTTGTAGGTGGCTTTGCAGTATACCTGACTTCCTTCTCACTAAGACTGCATTTTTATGGTTGCCAAATGACTCCATGTAAGCGGTGACTCAGTCCTCCGGTACTGAGCTTTCATTTAGCACCCTAAAGCCTTCAAGGAGTTGAGTACTTTGTTCACATCAATTGAACCAATTGGACTAAAGTACCGGCATGATATGATCTTGATGGGACTGGGGGGGGGGGCTACACAACACAGCCCGGCACTACATGGACTCTTCGAGACACCAGCGGACTTCTGTGTTCTACTCTTTCTTTTCCTCACCTTTCTGGTTCACACCTCTCTTGTCTCTTCCCCTCTCCTACCATTGCCCTCCATTCCCACCCTGTTTTACCCCTTCCTCCCGGAAGTCTACCCTTCCAGTTTACTCTTCTGTGTGGTGCTCTTACCCCTCTGTTTTCACCTTCCTTTCCCTCCCTCCATCCCGTGACAATGCTGCTATTGTTTGTTCTTCCCTCTCACATTCTTCTTATTCTTCACGGC
>TRINITY_DN25735_c0_g1_i1 len=387 path=[0:0-386]
CTGTTCGGAAGTCCACACAATTCTATCGGTGAGCTGGTGCTGGGCCATTGCTACAGCTAAGGCCTAGAGCTCCCTGGGGCAGGCCAGTGTGATATCCTGCCTTCCAACTGCACTGTTAAGTACTCTGCCCCACTGACTATAATTTCTCAAAAGCTCCAAATTGTTTACAGTGCATCTGTGGGAACCATCTGCAGATTGAGGAACATGGTCTACTTAACAGCGGGCAGGCCTTCCATGGGATGGCAATCTGTTACTCAAGTGGTTGACTTTAATGTACTTACAATTGTGTATAAAGCAGGAAAGCTAATCTACCCTAAATATCAATGGGATTTGATCAAGCACTACTGTGAGTACCCTCCGAGGATTTGCATTCAGCTAATATTGCCC
>TRINITY_DN25792_c0_g1_i1 len=235 path=[0:0-234]
AGAAGACCTGAGCTGAGTCACTGCCCCAATTTTCATATCTGCTTAGTTTGAAACAGGCTGGAATGCCAGTATTGAGTGCTGTATATAGGAAATTGACATTTACCTCTCCCGGCAGAATGTTTGGTCCGATACCATATGAAAATGCTAACACATGCCTGTAAAGGCTGTTCCACAAGCGTACATTTTTACTCAACAGGTGAGTGATTCCACAAGAGAATGCTTCCCCATCCAAGAG
>TRINITY_DN25723_c0_g1_i1 len=482 path=[0:0-481]
ATTTGATCTTCCAGAGCTGAGCCCATAGGAAATGAAATGAACAGCTGAATGCAAGGGGGGTGCAAAGGGGTGTTTTTCAATGCGTTTTAGTGGCAATATTCAAAATTTAAATGTGCATTTTTAGCAGGTTTTTCATGATCAGGAAACCTTGATAAGCTGGGGCCTCTGATTTCTGTGGTTGATTGTCTGCATCTTCCGTCTTGAACGGGTATGAAAGTCGAACAAACCATAGTAGGGCATGGTAGACCAAAGTTGGGGTACTGTTTTTTGTTTTTTTAAACCACTCAATTTCAAAACGATAAATTTATCCCAGGGGGAACCTAATCTCCTAAAGTTACACATCCACAAAGGGTTAAGGAATGGGAAACTACATGTCAAAATTGTTATATTCTTCCTGGTAATTTATAGAACATGGAAAAAGTATTGGCCAAGCTACAGTCACATCTAGTATCAAATCCTGTTACACAATCTGAATCGATATT
>TRINITY_DN25751_c0_g1_i1 len=727 path=[0:0-726]
CCCCAGATGGTTTCATCTCTTCAGACGCTCTCGAAGCCAGCCTTGCTCTGAAGAACTGGTTCATTTTGCTTTTCTTCAATGTTTTCCGTTCTGCCTCGAACGGTGAAAAACTTTGCTGGCTTAGCCGTTGGTTTGTGTTTTCAGGTTCTGACGCTGGCCCATTCATGGCCGAAAGACTTACCGCTGGTATAGTCGGCATAGATCGACTTGCAAAGCTCATTTCCTTGAGCACTGATGATTTTTGGGGGGCTGCCACACGCTCTGAGAGGTTGGTGTCACTCATGAACTCATGCTTCCTTGACAGCTGTTTTGCATCTGAAAGGGGATGTTCTTGTCCTGTTCTTTCACTGGGAATTACCACGCTCCTTCTCTTCTTTGCTCTCTTCCTGGAACTTCTCAGTTTAACTTCTTGTTCGGGGTTAACCGGTGACACATTCACTTCGGTCTCTGCTTTGGCAGCCTTTAGCACTGGCACTGGCCCTTCTAACTCCACACTGACTGGGGGGCTTTTAATTGGAGTGCTGCAGTCTGAGTTCATTGAAGCAAGAGAAATTATGGACATCTGTCGGTAAGATCTCAGCATAGATCTTGGTCGACCCAATTTTCTGTCATCGAAATCAGGCAGTTCTCTGACACCATACTCTTTTTGGACTTTGGCTTTTAAATGCTTAAAACACTCCTCCATCCGATCGTGGAAAGGTCGGAGGTCATCGGCTACTCGTTTTCC
>TRINITY_DN25767_c0_g1_i1 len=203 path=[0:0-202]
GCTGATTTTTGTGTGAGACTGACCATTTCTGTTTTGGTCCAACCGGATTTTGAGGTTTTCGGGACTAAGCAAAGGATGTGACAGTACATTTGGAAACATCTGGAGTTAACTTGACAGAGTATGCTCATTGTTGAAAATACATACTACTCTATTACAGATTTATTTTGACAGCAATAAACTTTTTTTGTTTTTTTATTCCACCG
>TRINITY_DN25744_c0_g1_i1 len=960 path=[0:0-959]
CTCCTAATGCAAATCCACCTCCAACTCCCAATGTTCCAAAGGCACCTGGATCCAGCCAGCAAAGGGGGCCCCTGGGCCGTAGAATGTAAGCTGCGCTTCCCACAAAGTCTCCACCATCAGCCACAATGAGACTGTCCTCAGACATGAGATTGTCTACATGGTGCAACACTTTCAAGGGATTCAGATGCCGATCTGTTTTTTCATTAGACTTCTCTCGGTTTTCTTTCTCCTTCTTGGCATCTCCTTCCTTTAGGCCTTCAGCCCACTCCTGAGGACACGAGTAGTTCTTAAGTCCCTCTGAAAGTTTCAGCAGGAATGATCCAGCATCCCCTTGAATGGCGATGGTTGGCTTCCAGAACATATTCGAATTCTTGAGCAACTGGGATTGGTCTCTATTAACCGCAATGATTTTGCTTTTTCGGCTGAGGACACGACCATAGGACAGCCGGAAATCGCACACAGTACCTGCTAGGATAACCAGGTCTGCATTCTTCAGAGCATCTCTTCGATTCTGCCGGATGTGGAGTGGGCTGTCCCTTCCCAGCATTCCTCGTGCCATGCCTCCCAAGAAGCAGGGGATCCCCAAAGACTCGAGTGCTTTCCTGAGCTTCTCTGCTGGCGTCGGGGGCAGTGTTACTTGACTGCCTAGCAGAATAACGGGTGCCTTGGCTCTGCTGAGAATCTCCACACACTGCTGCACCTGCGTTGTGCTTGCCTGCGGAATACAGACAGGAAGAGGGGAAAAGTCCCGCTGCTCCCAGGCTCCAGCAAATAGATTATGGAGATGATTCTGCAGATACCAGTTAATTATTCTTCCCATAATGCCCTTGGGTGTCCCTTTAGGGGACAGCTCCTTGTGCACCACGTGATACGGGTAGAGAATATCAATGGGAAACTCCACAAACACTGGACCTGGTGTTCCAGACTGAGCAGCAGCCAGGGCTCTTCGCAGCACAGGAG
>TRINITY_DN25739_c0_g1_i1 len=1125 path=[0:0-1124]
TTTTTTTATTTGAGATGCCATTGTTTATTTCACATGATCTGGTCCAAATGAGCATCCTATGAATTAAAAGTTGTTCCGCGTTCGGGTAAATGACATATTTTACAGGCGTGAAATTGCATATACAAGAAGTAGATTAGAAATGGAACCCTTTATTGGATGCAAGAGAAATTTGACATAAAACGTAGTTCTGTTCTACGGAAACTGATTTTGAATGATTTCACTTATTTTTGTAATTGCTGCATCACTTTTGCTGTCGGTGCTGGGACTGTCCTTAAGGCTTGTCACAGAGCATATAGATGGGCTTTATTAGGATGAGTGAACTCATACAGTTGTGGTCACACAAGGTGTGCCAGTGGATGCCGTTCTGACGATTCAGCTGTGAGTCGTAGCAAGAATCGTACCACCAGCCACCTCCGTGAAGATCTGCACATTCAGTAGGCCTTGACAAGTCATTATCCTGATCGTGGGTTGAAAATTTCATGTTGTCGTGCATATTTCTGGTAGTCGTGTTTGTCAAAGAGTCGCCGGCATCGCCGTGATAGGCCCCCAACCGTAGCCTATATCCTTGGTCCGCATCGTCCAAGCGGAAGCTGTCGTACTCTGCAAACCGGTAGTTGCCAGCGGAATCCCTCAGTATAATTCGGACCCTGTACCACTTCTGTTTAGTCATCAGGTGGATGTAGTAGTTGCCCAGGAAGTGGTCTTTCTCGATGAAGCCAAACCCGTACTTGTACGTTGTCCACGATACAGACCAGTCTATTTCGGTGTTGAAGCTGTTCTTCTGAACCACAGTCCACCCATCGCACTCATGGAAGAAGCACTGGACAACCAACTTTGAAGAGCCTTCCGGGCGGATAACGTACAAGCCGCTCTCTGTGTGCCCCAACTGGTAAAGTTCTTCGCAGTCTCGCGTGTAGAAAATTTTCTTTGTTCTCAAGTCGCCCAAGTTGAGGATGTCGTCCACGTTGGTTACTTGATCTATGTTTGCTACGTCTGCAAGAAAAGGCGGAAGGACTCTGGGCAGGCTCTCTTCCGACGCCGAGAGGGTGGCGCACAACAGCAGGACGGTTCCAAGCAGCCACTGTGGGCAAGAGGCGTACATCTTGGCGATACCGGTGTTGCGGC
>TRINITY_DN25794_c0_g1_i1 len=2338 path=[0:0-2337]
TTTAGACGATCTCGAGGAAGACCTGGATGAGGATCTCTCTGAGCCAGAGACTCCTAAGGTGATCAAAAAGAAGAAAAAGCCCAAGAAGCTGCGGGAACCAAAAATCACCAAGCCCAAGCGGCCCAAGAAGGAGGACGTCGGGGACAGCTCCGGTGAGGGCCTTGAGTTCGGGGAGGATGAGGAGATTCGATCTGAGAGTGAAGGCAGCGATTACACCCCAGGCAAGAAAAAGAAGAAGAAACTTGCCCAGAAGAAAGAGAAGAAAAGTAAACCCAAACGCAAGGAAGAAAAGGAGGAAGAGGAGGACGAGGATGAGGATGACGACTCCAAGGAGCCCAAGACTTCTGGCCAGCTGTTGGAGGATTGGGGCATGGAGGACATAGACCACATGTTCACAGAGGAGGACTATCGGACCCTCACCAACTACAAGGCCTTCAGCCAGTTTGTCAGGCCTCTTATCGCTACCAAGAACCCAAAGATTGCTGTATCGAAGATGATGATGGTCTTGGGTGCCAAGTGGAGGGAATTCAGCACAAACAACCCCTTCAAGGGCAGCTCTGGGGCCTCTGTGGCTGCTGCCGCCGCCGCTGCTGTCGCCATGGTGGAGAGCATGGTGACCAATACGGAGGCGGCCCCGCCAGCACCACCGGCTGAAGTGCCTCTCCGCAAGGCCAAGACCAAGGAGGGCAAAGGGCCCAACGCAAGAAAGAAACCAAAGAGCCCCCGAGTGCTGGAGGTGAAAAAAACCAAAGCCAAGAAGGTGGCACCCCTTAAAATCAAACTAGGGGTCTTTGGATCCAAGCGCAAGCGATCTTCGAGTGAGGAGGAAGACCTGGAAGTGGAGTCTGACTTTGATGATGCCAGCATCAACAGCTATTCGGTGTCGGATGGTTCCACAAGCCGCAGCAGCCGGAGCCGCAAGAAACTTAAGGCCAGCAAGAAGAAAAAGAAAGGAGATGATGACACTCCTATGCCCCCTGACGGCTACGAGACGGACCACCAGGACTACTGTGAGGTGTGCCAACAGGGCGGCGAGATCATTTTGTGCGACACCTGCCCCCGTGCCTATCACATGGTCTGCCTGGATCCTGACATGGAGAAGGCACCCGAGGGCAAGTGGAGCTGCCCCCACTGTGAGAAGGAGGGTGTTCAATGGGAGGCGAAAGAAGACCTATCGGACGCAGATGAAGAGGAGGAGGGTGTGGGTGACCCGGAGGAGGATGACCACCATATGGAGTTCTGCCGAGTCTGCAAGGACGGTGGGGAATTGCTATGCTGTGACATCTGCCCCTCGTCCTACCACATCCACTGCCTGAACCCACCGCTGCCCGAAATCCCCAACGGAGAGTGGCACTGCCCCCGCTGCACATGCCCACCACTGAAGGGGAAGATCCAGAAAATATTGACGTGGAAGTGGGGTAAGCCTCCTCCACCTACACAGGTCCCCAAACCTGCCACTGATGATCCAGATGCCCCACCTCCCATGCCCCTGGAGGGCAGGCCAGAGCGAGAGTTCTTTGTTAAGTGGCACGCAATGTCCTACTGGCACTGCTCATGGGTCTCTGAGCTTCAGCTGGAGCTTCACTGCCAGGTGATGTTCCGCAACTATCAACGCAAAAATGACATGGATGAGCCACCAGGGGAATACGGTGATGAAGAGGAGAAGACCCGTAAGAGAAAGAACAAGGACCCAAAGTATGTAGAAATGGAGGAAAAGTTCTACCGCTATGGCATCAAGCCTGAATGGATGATGATCCACCGCATCCTGAACCACAGCATAGACAAGAAATGTAACGTGCACTACCTCATCAAGTGGCGAGATCTGGCCTATGACCAGGCCTCGTGGGAGGCAGAGGAAGTCGAAATACAGGACTTTGACATCTTCAAGCAGGGCTACTGGAATCACAGAGAGCTGATGTTGGGTGATGAGGGCCGGCCTCCGAAAAAGATCAAGAAAGTGAAATTACGGAAGCTGGAGCGGCCGCCAGACACCCCCATTGTGGATCCGACGGTCAAGTACGACAGGCAGCCAGACTACCTGGATGTGACGGGCGGCACCCTGCACCCCTACCAGCTGGAGGGCTTGAACTGGCTGCGCTTTTCCTGGGCACAGGGCACTGACACCATTCTGGCTGATGAGATGGGCTTGGGGAAGACCGTACAGACAGCAGTCTTCCTGTACTCGCTGTACAAAGAGGGTCACTCGAAGGGTCCTTTCCTGGTCAGCGCCCCACTGTCCACCATTATCAACTGGGAGCGCGAGTTTGAGATGTGGGCGCCCGACATTTACGTGGTAACGTATGTAGGCGACAAAGACAGCCGCGCCGTCATCCGTGAG
>TRINITY_DN25773_c0_g1_i1 len=217 path=[0:0-216]
CTGGGATGTTTCCTCGAGGATACACAGGCGATCTCTAATCCGTTCTTCGTTTTGTCTCAACTTCTTTTTGTGTGCGGCGATCCGAATCAAGGTGCCCCTCAAAGTGGCCTTGGCTGCCTCCCAGATTATTGGGAAGGACGGGCCCGAATGCATGTTGTCTTGGAAATATAGTTCAATCGCCTGATCAATCTCTTTTTCTACTATAATATCTTTTAAC
>TRINITY_DN25752_c0_g1_i1 len=533 path=[0:0-532]
GTGAGGTAAGATCCACGTGAACTCAGCAGTTGAGGCTTATACGATGTGTCCTATAAGAAGAGCAGAGTAAGGGGGGAGATTGTACATTTAGTATGAGAAGTAGGTGCACTCCCAGTCCTGCAAGTGAGGGAGCATTGCGTTTTCCTCAAGTTCAGTATTGTAAATGGTGCTCAGCAGGGTCAAGGATGCAGTGCAATTACATGCGGTGTGGGGAACAGTAATGTAATGTGATATGCTTTTATGTGAAGATGTCAATAAAGAAAAGTAAAAAAAAAAGGATGCAGTGCAATTCCAGAAGCAGACAGGCAGCTAGCATGAGGAAAGAGCAGTTCAACTCAGGGTATGTGCTGCTGGAAGACATTTCACTTCACAAGGGTTGTGGTGTAGGTACACAGCAATCCAGATACATCAAATTTGGAAATCAAATTCTATGGAATGTATATACGAAGCATATATGATTAGTCACACAATATAGTAATTAAGGGGGAGCAGGTGGAGGAAAGCAAATCTGACAGTGTCTATCTTTGATTACA
>TRINITY_DN25711_c0_g1_i1 len=577 path=[0:0-576]
TCCCCCTTTTCAAAGTTAAGCTCTTCCTCTGTGACTGAGCTGAATGGATACAGTGTCTGAACAATATGAAGGACTTTAGTGCTCTGGCCATTACTCATTGGTGTTCCTTTTCGCAGACTGTGGAAATTTGGCGAATCTGCCGAAGCCTCCTCTGACTCCTCCATCACATAGTTTGAAGGGAACCAACCAACCTGTCCATTGTAACTGCCTCGCCACCAACCATCACTGCATTTTTCTATTACAATCACCCGGGACCCCTTCACAAGGGACAGTTCATCCTCCCTTTCTGCTACATAAGCAAACTTGACAAAAGCTGGGATGTTAAGGTCATAAATCCGATCTGCACTGCTGCCATTGGACGAATACTCTGCATCTGTACTTGGTGTGGGAGAGGAGTCCCGAGCGCTTGTCTTCCTTCTTGCTTTACCTAAACCTAGTGTGTCTTTCAGGTTTTTGACAAGGGATCCCTTCTTCAGGCTATTCTTTCGTTCCACATAATTTGATGGCACATATCCAGTTTTGTTGGCAGTATTTCTTACCCTCCACCATGTTTTTGAATCATCCAGAAGCCACAAAC
>TRINITY_DN25747_c0_g1_i1 len=294 path=[0:0-293]
TCCGTCCGAATTCTGAATATGAGTTTCGATATTGTGCCATCTGTAAAGCAGGTCTGGGTTCAGTCAGTGAGAAATCTGGGATTGTAAAGACCCTTCCGACCAGTCAATGTGAACACAATGGACACAGATATGGGATTGCACAAGCCTTAATCAAACAAAGCACTCTAGTAAAAGAAGGCCACCCCTCCGTCTATGTGCTACGAAGAGCGTCTGACAAACATGGAGCGTACAGAAAGCACCGCATGGGAAAAGAAAATCCCCTGCAAACTCATAAAGTCATAATGCTGATGGGAG
>TRINITY_DN4176_c1_g1_i1 len=235 path=[0:0-234]
CTGTGTTCTGTGATCCCTTTGTCTGTCATTTTTAGTTCCTGTTTTTATTTTTCATTTTCTTAGAGTCCTCTTTAGTTTAAAAAAAACAATTTTAGTAAGTGCCATTTTCTTTTGTGTTGTTTTTTTGTAGTTCCTGTGCCATTTTCTTTTGTCGTTTTTCTTTCTTTTATAGTTCCTGTGTTCTCGCCTCCTCTTTTCGTCATATTTAGTTCCTTTTTCTTTCCTTCAATTTGTG
>TRINITY_DN4169_c0_g1_i2 len=525 path=[0:0-259 1:260-369 3:370-524]
AGCTTATCCAGGCCGAAACGTCGGAAACTGGACGGGTGAAGATGACGGTGTTCTGGCAGTACATGAAGGCCGTGGGCCTCGCAGTCTCTGCGTTTATATGTTTGTTATATTGCTGTCAAAACGCCGCTGCGATTGGAGCGAACGTGTGGCTCAGCGATTGGACGGACGAGATGGTGATAAACGGCACCCAGCAGAACACCAAGATGCGCGTCGGAGTCTACGCGGCGCTGGGCCTCCTGCAGGGGCTCCTGGTCATGATATCCGCCTTCACCCTGGGGGTCGCGGGGATTGTGGCGGCTCGAAAGCTTCACGAGGCCTTGCTGGACAACAAACTACACACCCCACAATCCTTCTATGACACCACGCCCATAGGCCGCATCATCAACCGCTTCTCCAAGGACATTTACGTCATCGATGAAGTCATCCCGCCCACCATCCTGATGTTCCTGGGCACGTTCTTCACCTCGGTGTCCACCATGATTGTGATTATCGCCAGCACCCCTCTCTTCGCCATCGTCATCATCC
>TRINITY_DN4169_c0_g1_i1 len=525 path=[0:0-259 2:260-369 3:370-524]
AGCTTATCCAGGCCGAAACGTCGGAAACTGGACGGGTGAAGATGACGGTGTTCTGGCAGTACATGAAGGCCGTGGGCCTCGCAGTCTCTGCGTTTATATGTTTGTTATATTGCTGTCAAAACGCCGCTGCGATTGGAGCGAACGTGTGGCTCAGCGATTGGACGGACGAGATGGTGATAAACGGCACCCAGCAGAACACCAAGATGCGCGTCGGAGTCTACGCGGCGCTGGGCCTCCTGCAGGGGCTCCTGGTCATGATAACCGCCTTCACCCTGAAAGTCGCGGGGGTTCGAGCGGCTCAAAAGCTTCACGAGGCCATGCTGGAGAACAAACTACACAACCCACAATCCTTCTTTGACACCACGCCCACAGGCCGCATCATCAACCGCTTCTCCAAGGACATTTACGTCATCGATGAAGTCATCCCGCCCACCATCCTGATGTTCCTGGGCACGTTCTTCACCTCGGTGTCCACCATGATTGTGATTATCGCCAGCACCCCTCTCTTCGCCATCGTCATCATCC
>TRINITY_DN4197_c0_g1_i1 len=461 path=[0:0-460]
TTTTGATTTTACAGCTTTTTTTGTGCTTACCACATAAACGTAATCTGTCAGGCAGCATCACTTCCTTCTGTCCAATACTTTGAACCACATCACCTGGGAACCCATATATTTCAGGACCAATTTCGCCACGAGTTCCAATCATACAACAGGTCGTGAACTTATTTCTAAAGTTACAGGTTACTTATCTCCCTTCACGGTGGTTCAAAATGATCATTTTCTTCTATAGTTGTGACATAATCTTCCCACACATCACCCCCTACATCTTCCGGACCCCGAATAACTTCTCTGCGCCTCAAATCTCTCTCCGCCAAGGCCCACTTAAATAGCTCCCTCTTCCATTCTATTAATGCCGGTGATTTTGCTGCTTTCCAATACATGAGGATTGCACGTTTAGTTAGGAGGAGTCCCAGCTGGAGAAATCTCCATGCAGCTCTGGCTCCTTTTTTGGGGGAAATAATACC
>TRINITY_DN4118_c0_g1_i1 len=222 path=[0:0-221]
CTGTGCTAACGTTACCTGTCTGCAGTATTACTGTGAATATTGCTGGGCTGCTATCCATTCACGCGCTGGAAGGGAATTCCACAAGCCCCTGGTGAAGGAAGGAGGTGATCGCCCCAGACATATTTCATTTCGCTGGAACTGAGAGGTTGCTGCGGTGCTCGGGTGTCGTGTGTAGGCATCAAAACGAAGTGCACTCTTCTGTTAACCTAAACTGTCCCCCCA
>TRINITY_DN4166_c0_g1_i1 len=1908 path=[0:0-749 2:750-900 3:901-936 5:937-1907]
GGCAATCCCTATAGTGTATTGTTGGAAATAAAAGCATTCAGTCAGTGAGTGTTGTAAATAACGTGTGCAGGCATGAACAAGAAGAGAAGGTACAACACATCCCTCTGTTCACGAGTAAACATTTGTCTGGTCAAGAGTTAGAAGAAGAAATAGAGAACAGAATTATCTGTGTAGCCATGTTTTAAAATATGTTTTCTGTCAGTACATTCCCCCAGTGAAATGGCAGCCTCTCTATATACCTGTGTAAAGGAAAGGGTTACATTGTTTAAGAATAAACTGTAGAGAGGTTTACTTTGAGCATTCCAGTTCAAAGGAAGTGTTTATCTAAGTTGATACCATTTACTGCTAACAGCTTTTCATGAGAGAAAGCAGAGCTTCAAACAGAAGGTGACCCCCTCCGTCCTGACCTTTAACCTGGTTTTGAGTTTGAGGCTGCAAATTGGGCCTACAGCGAGAAAGTGAAACCCATTAGTGGAATGTGGATAAAGGAAAATGACGCAGGCTGAGAACAAAGGAAAGCTGAGTGAATAGTTATAACCTTGCTGCTGGAGCCCAGTCAGTTCCAATGTTAGGCACCAAGATCAGGCAAGATAGTATGTGGAGCCCGCACCCGGAAGTGGGGGCGGTGGTCCCATTAGGTGGGTAGGGCTGGGGGCGTGCCTGGCCAAAAAGGCGGGAAGCCCTTAGTTTAAATATCCCCTGAGGCTGGCCCGGGCTTCTTCCTTACCTGACTGTGTTCCGGGTCGCCTCGTGGTGTCACCCCGACTGGTTAGAGGGCCGGTCAGGTGGAGTCACCCCGGCTGGGATTAGGGTCGGTGGTGGAGTCACCCCCGACCAGGATGTGATGAAATTTACTGTTTGTAAAGAAGCCAATATTGCAAGTGTATTAAAGATGGTGGTGCAAAAAATGGTCAATTGCGGTGGGGGATGTTATGAAATTTACTGTGTGTAAATAAACCAATATTGCAAGTGTATTAAACATTGTGGCGCATAAAATGGACAATTTGCTGTGCGGGTTTTCAGACTATTTATGGCTCAAGGACAATCAAGAGAGGACTTTGGTCTCTTAAGACATTGTTAAAGAGGGTGCCACGTCTGGGTGCTGGGAAGAGGGCTTGGAGAAAGTGGTGCCATATGGCATGCCGGACACTTGTCCATCTTTTCTGGTGCGACGAGGGGGGGCGAACCCAGTTGTGTTTCGTGTTATGTTGAAGTTTTCCAGGAAAGTGAATTATGGTGAAAATTGTGTTGGTGTAAATGAATTATGCAATTTAACTAAGTTTTTAATAAATAAGGGCTCTGCCCTAAACTCCACTGCTGCTGCCTGTGTATCCTTGTCTTTTGGTGGGGTAGCCCCTTCGCCCTTGCCCTCCTAATACAACTTCTGCTAATTGGCTTGTATGGCCTACATGACAGGATTTGAGTCAGTCATCAGAGGAAATAAAAGAAGCCCTGCTTTAGCCCTTGAAGGTCAGACAGAGGACACATCTGGCCTGCTGTGTGAGGCAAGGACTGTCATGTGAAAAGAAGCATCTCTGGGGAGCTGGAAAGCCAAATGAAGTGAGAAGACAATAGTGATAACCGCGGACAATTTGTCTCCACTGCTCAGAGTGATGTGGGTGTTGCTGGTTCAAGGAAGTTTTCAGATGCTGAAAACAGGCCTTTCCAATGGTGCACTAAAGAAATCCATCAGGGCCAGCCATTACTGCAGAAGAGATACCCAGCCAATCGGCAACTCTTGAGGGGGACAACAACTGAAGGAATCGCAGCATATCACTTCACGTAAGCCTGTTCCAAAGTTGTTGTAAAAGAAGTAATTCATGAAAAGAAAAAGTTCATTAAAGAGACAGCCTTGTTTAGTTAAAGGACAACTGCACCCAATACGTAAAATTCCCCCACTGAAAGTTC
>TRINITY_DN4166_c0_g1_i2 len=1279 path=[1:0-119 2:120-270 4:271-307 5:308-1278]
GTGGTGTCACCCCGACTGGTTAGAGGGCCGGTCAGGTGGAGTCACCCCGGCTGGAGTTAGGGTCGGGGGTGTGCTACCCCGACCAGGGAGATGGAGGACTGGTGGTAAGTGGTCGGCGAGGTGGTGTCACCCCGACTGGTTAGAGGGCCGGTCAGGTGGAGTCACCCCGGCTGGGATTAGGGTCGGTGGTGGAGTCACCCCCGACCAGGATGTGATGAAATTTACTGTTTGTAAAGAAGCCAATATTGCAAGTGTATTAAAGATGGTGGTGGAAAAAATGGTCTACTGCGTTGGGGGGATGTTATGAGATTTACTGTGTGTAAATAAACCAATATTGCAAGTGTATTAAACATTGTGGCGCATAAAATGGACAATTTGCTGTGCGGGTTTTCAGACTATTTATGGCTCAAGGACAATCAAGAGAGGACTTTGGTCTCTTAAGACATTGTTAAAGAGGGTGCCACGTCTGGGTGCTGGGAAGAGGGCTTGGAGAAAGTGGTGCCATATGGCATGCCGGACACTTGTCCATCTTTTCTGGTGCGACGAGGGGGGGCGAACCCAGTTGTGTTTCGTGTTATGTTGAAGTTTTCCAGGAAAGTGAATTATGGTGAAAATTGTGTTGGTGTAAATGAATTATGCAATTTAACTAAGTTTTTAATAAATAAGGGCTCTGCCCTAAACTCCACTGCTGCTGCCTGTGTATCCTTGTCTTTTGGTGGGGTAGCCCCTTCGCCCTTGCCCTCCTAATACAACTTCTGCTAATTGGCTTGTATGGCCTACATGACAGGATTTGAGTCAGTCATCAGAGGAAATAAAAGAAGCCCTGCTTTAGCCCTTGAAGGTCAGACAGAGGACACATCTGGCCTGCTGTGTGAGGCAAGGACTGTCATGTGAAAAGAAGCATCTCTGGGGAGCTGGAAAGCCAAATGAAGTGAGAAGACAATAGTGATAACCGCGGACAATTTGTCTCCACTGCTCAGAGTGATGTGGGTGTTGCTGGTTCAAGGAAGTTTTCAGATGCTGAAAACAGGCCTTTCCAATGGTGCACTAAAGAAATCCATCAGGGCCAGCCATTACTGCAGAAGAGATACCCAGCCAATCGGCAACTCTTGAGGGGGACAACAACTGAAGGAATCGCAGCATATCACTTCACGTAAGCCTGTTCCAAAGTTGTTGTAAAAGAAGTAATTCATGAAAAGAAAAAGTTCATTAAAGAGACAGCCTTGTTTAGTTAAAGGACAACTGCACCCAATACGTAAAATTCCCCCACTGAAAGTTC
>TRINITY_DN4180_c0_g1_i1 len=479 path=[0:0-478]
CGTCGATTGACCTGACGTCGGCCCCGACGTCCCAGAAGAAGAAGGATTCGACGTCCAAATCGTCGTCGAAGAAGAGGACGTCGGAACCGACGCCGCCGGGAGCGGCGCCGATCGGGGACACTTCGACGGCCCGTACGACCTCTGTCTCCGACTGAAGCCGAAGACGAGGGCCGATCGACAGCGGAAGGCTTTCTGCTACAGGGCGTCCCTAGACGCCAAAGGAAGGTTGGTGAAGGGCGCCGGACCGGCCACCTCTCAGCGGCAGCTGGAGGAAGCCTGGTCGAAGTCGACGCAGTCGGCGTCGCCTCCTGACCCCCGTCTGGCGCCGGCCCTCGGGACACCTGAGGCGTCACCGCGGGGGTCGAGGGAGAGGAGGTCCATCAGTCGATCTCCGGACCTGGAGCGGGCGTCGGGCCTCCCGTTGCCGGCTGTCCCGAGGCTTGAAGACCGGACGACGTCCCCCCATCCGTCGCCGCCTC
>TRINITY_DN4108_c0_g1_i1 len=252 path=[0:0-251]
AAGATCCTGAGCCAAAGATGCACACAATACCAACCAGCCAGAGCACTCAGATCAGCGGATACAGCCACAGTAATAATCCCCCCCTACAACCGCGAAAAATTCGGAGGGAGATCATTCTCCACAAAAGCAGCAAAAATCTGGAATAAACTCCCCACCAGCATCAGAACAGAGGAAAACATGCTACGTTTCAGGAAGAAACTCAAAACTCACCTGTTCGCCACCCAGTAAACCACATCTACCTCGCGGGAGATC
>TRINITY_DN4111_c0_g1_i2 len=1894 path=[0:0-1649 1:1650-1664 2:1665-1893]
CAAACTCTCATAGTCTCGTGAAATTGATCAGTGTTGTCCCATTTCCACCTGGTAGAAGGGAAAATGTAGCAGTTGTCTTTTCTGCCAGATGGAAATGGGACGGTGCTGGTCAATTTCATGGGATTCTGTGGGAGCGTTTGTTTGCTTTTGAGGCCAGGCAGCTCTGGGGGGAAGAAACTGTGTAGCGTTGTGGTAGCTGACATCGCGGAGCATCTGGGAGTTCAGATCTCAGTGCCACAGGGCCGCTTGTATTAGCCAGAGGGAAAATAATCTTCTAGGAATTGCATGGCTTCTTTGCTGGGGCTTTAAAGAAAAAAAGTACGCGTTTCCTGTGTTTTGGGGTGTACACTTTCAGTGAGGGAAGTTTGGATTTTGGAAGCAGTAGTCCTTTAAATCACAGGGTTGTGAGCAGCAACATGGGGGAGCACCATTTAAGCCTAGCTACCCCAAAAATGCCACCTCTGCCTGCCGCCCCAGCCAACTTGTGAATACAACGCTCCCCTTTCCATGACATCTGGGTCCGGACCACAGTGGGCCAGACTTCTAAAATGGCCGCATTCAAAATATTCGGAGCATCTGAACCGTTAAAAACAGATTTGGGAACTTCAGAGCCTAGTTCATATTCATGGCACACTGGAATGAGTAGAACTGTTATTCCTCACCATCGCCTGCACCCAACCGACCCCTCACCCCCCCAAGCCCTCCCCCTGAGCCAGAGCACACGCAGAAGCTGTGAGTATGCACTTTTCCAGCGGGGAGTGCTCGCTGTTTGGTGCCAACGATCGCTAGCAAAATCTGCGGATAATGTCATCGTCTAAAGACTGCTCGCCAACAACGGGACTGTTAGCCAACAATGGCACACTGCCAAAGATGTTCAACAATCGCAGACACACTTTGCCCGGTTTGGAGCTTGTAAGTGTGACACAATAAGAAATCCCAAGTGCAGCGTCCGTAACTCGCATCCGTAGCCCCTCCAGTGCTAAATGTGTGCAATCTCAAAGCGTCCCCAATTGTACACCATCTTCAAAGGTCCTACCCTCTTGTAGAGCGTTCCACCGCTCTCCAACCAAGGGGAGGGCTACGTAAATGCCAACACGTACACACATGGAGTTGAGGAGCGCTTTGAGAGTAAAGAAGCTTGGGAAGGTAGGGGTTGTAGCTGGGGGTGGGTGGTTCATCCCATACATTATCAATGGTTGGGCAATATAAAGATGGCCAGGGCAATAGAAAGATGGCTGGGACAACACACCCACAGAATTGTGAAGAAGCTCAAGAGATTCCCCAGGGTCGTCGACACACCACAAAACATTGGGGTCAAACACCAGGCCGTGGCGCGACCCACGCCTGCGCAGGCCACTTTGCAAGCAAACGAGAAGCTCAATGTATTCTCGACAAGTTTAGGTGTTCATTGCATTGGAACATATGCAATTTGTTATCAAAATGTTTGGAAAACTATTTGATTCTTTGAAACTCATATTCCACACACCTTTTTTTGTTTACAAGAGCAGAAACTATAAAATGCAAATGCAAACCTACACTAGAGAAATCTGTTTTTTTACAATGCGTCTAGGATTGTTCTTCCAAGACAAGGCAAATAGTGCATGGGCAAGTATCACATGGGGAACTCGCCTATGGACATATGGTGCCTGGTCAAATAGCGTGTGGGGAAATAGCGCCTGGATAAGTAGAGCATGAGAAAATAATGCATGGGCAAGTAACACATGGGAAATAGCACATGGTCAAGTAGTGCGTGGACAAATAGCACATGGGTAAAGAGCACATTAACAAATAGCACGTGGTCAAGTAGTGCATGGACAAATAGCACATGGGTAAAGAGCACATTAACAAATAGCACGTGGTCAAGTAGTGCATGGACAAATAGCACATGGGTAAA
>TRINITY_DN4111_c0_g1_i1 len=1879 path=[0:0-1649 2:1650-1878]
CAAACTCTCATAGTCTCGTGAAATTGATCAGTGTTGTCCCATTTCCACCTGGTAGAAGGGAAAATGTAGCAGTTGTCTTTTCTGCCAGATGGAAATGGGACGGTGCTGGTCAATTTCATGGGATTCTGTGGGAGCGTTTGTTTGCTTTTGAGGCCAGGCAGCTCTGGGGGGAAGAAACTGTGTAGCGTTGTGGTAGCTGACATCGCGGAGCATCTGGGAGTTCAGATCTCAGTGCCACAGGGCCGCTTGTATTAGCCAGAGGGAAAATAATCTTCTAGGAATTGCATGGCTTCTTTGCTGGGGCTTTAAAGAAAAAAAGTACGCGTTTCCTGTGTTTTGGGGTGTACACTTTCAGTGAGGGAAGTTTGGATTTTGGAAGCAGTAGTCCTTTAAATCACAGGGTTGTGAGCAGCAACATGGGGGAGCACCATTTAAGCCTAGCTACCCCAAAAATGCCACCTCTGCCTGCCGCCCCAGCCAACTTGTGAATACAACGCTCCCCTTTCCATGACATCTGGGTCCGGACCACAGTGGGCCAGACTTCTAAAATGGCCGCATTCAAAATATTCGGAGCATCTGAACCGTTAAAAACAGATTTGGGAACTTCAGAGCCTAGTTCATATTCATGGCACACTGGAATGAGTAGAACTGTTATTCCTCACCATCGCCTGCACCCAACCGACCCCTCACCCCCCCAAGCCCTCCCCCTGAGCCAGAGCACACGCAGAAGCTGTGAGTATGCACTTTTCCAGCGGGGAGTGCTCGCTGTTTGGTGCCAACGATCGCTAGCAAAATCTGCGGATAATGTCATCGTCTAAAGACTGCTCGCCAACAACGGGACTGTTAGCCAACAATGGCACACTGCCAAAGATGTTCAACAATCGCAGACACACTTTGCCCGGTTTGGAGCTTGTAAGTGTGACACAATAAGAAATCCCAAGTGCAGCGTCCGTAACTCGCATCCGTAGCCCCTCCAGTGCTAAATGTGTGCAATCTCAAAGCGTCCCCAATTGTACACCATCTTCAAAGGTCCTACCCTCTTGTAGAGCGTTCCACCGCTCTCCAACCAAGGGGAGGGCTACGTAAATGCCAACACGTACACACATGGAGTTGAGGAGCGCTTTGAGAGTAAAGAAGCTTGGGAAGGTAGGGGTTGTAGCTGGGGGTGGGTGGTTCATCCCATACATTATCAATGGTTGGGCAATATAAAGATGGCCAGGGCAATAGAAAGATGGCTGGGACAACACACCCACAGAATTGTGAAGAAGCTCAAGAGATTCCCCAGGGTCGTCGACACACCACAAAACATTGGGGTCAAACACCAGGCCGTGGCGCGACCCACGCCTGCGCAGGCCACTTTGCAAGCAAACGAGAAGCTCAATGTATTCTCGACAAGTTTAGGTGTTCATTGCATTGGAACATATGCAATTTGTTATCAAAATGTTTGGAAAACTATTTGATTCTTTGAAACTCATATTCCACACACCTTTTTTTGTTTACAAGAGCAGAAACTATAAAATGCAAATGCAAACCTACACTAGAGAAATCTGTTTTTTTACAATGCGTCTAGGATTGTTCTTCCAAGACAAGGCAAATAGTGCATGGGCAAGTATCACATGGGGAACTCGCCTATGGACATATGGTGCCTGGGGAAATAGCGCCTGGATAAGTAGAGCATGAGAAAATAATGCATGGGCAAGTAACACATGGGAAATAGCACATGGTCAAGTAGTGCGTGGACAAATAGCACATGGGTAAAGAGCACATTAACAAATAGCACGTGGTCAAGTAGTGCATGGACAAATAGCACATGGGTAAAGAGCACATTAACAAATAGCACGTGGTCAAGTAGTGCATGGACAAATAGCACATGGGTAAA
>TRINITY_DN4111_c2_g1_i1 len=1524 path=[0:0-1523]
CTGAGAGCTGGAGTCCCAGGCGCCTTTGCGATTTCGGCTATTGCAGTGTTGCGGAGTGTCTTCCCTCCAGAGTAAACACACCTGCAGACTCTCATGAAGTTGACCAGTTTTGTCCCATTTCCATCTGGTAGAAAGGGAAAACTGCTACATTTTTTTTTCTACCGGGTGGAGGTGCGACGGTGCTGTTCGGTTTCATGGGATTCTGTAGAGCATTTGTTTGCTTTTGAGGCCAGGCAACTCTGGGGGGAGGCAACACCGCATCACCGCAAGAGCAAACATGGAAAGGCAGTCCCTTGTGCCGTGGGGCTGCTTATTTTAGTCACAGAGCACCTTCTCCAAACAATTAAATCAAACAACTAAACAAAGTACCACTGTGGTGCGAAAAACCCCAAAATAATAAGCATTCACTACATTTAAAAATATGCTCCTTCAGGTGGGACACCTAAGCCCTGAAAAAGTAGTGGTCCTTTAAAATGATGTCCCAGAATTCTTGTAGACAATCAGTTGTGGTGTGTCCTGCTCTACCACCAGTAGATCACAGTATTTGACCCTTTGTGGAAGGTGTGAGAACAATCGTCATTGGCACCCATTGTCATAGCCACGCTTATTATCAGTCTCTCTTGCAATGTTTGCAGGGTGATTTCCTCTTGATTGGATAGTCCTGGGGAGAGATGCGGTTTGTCTGAAACCCTCACTTCATGTGAATTAGTGAAAATAATTATTTGGATCCGTGGATGTTGAAGGAACCAGCCAAAGCAAGCATTGATTATTAAGGCAGAATTGTGATTGACTGAGACTTTGTCCCCTAATCTTTTTTGGATGCTCTAAACTCCCAGTCTCACTGTTCTTCAGAGGGAGTCCTTCACAAAGCCGACTTTAACTTGTTGGGGAATCGTGCCATGCGGAAGGGCTTCAAGTCGTACGATGGGTCTTTACCCATGCTCAGCTCGCACAGGACTTTTCCCACCACCGGAGACAGCTTGAATCCGTGACCAGAAAAGCCTGCTCCCACAATGATGTTTCTGAAATGTGGATGGTGGTCTAGAATGAAGTTCTCATCTGGCGTACTCGTGTACATACAACGTTCCATGATGGCAGGATCAGGTTCCAAGCCCGGCATGTACTTGCTGATGAATTCAGAGAGAATCTGGATGTCCTTCAGTGGTGGAATCTTAAGTGACCAATCCCGCACTTCAGGGTCAGCCTCATTGCCATAGTGATAACATATCTTGATGAGCCCTGGATACTCATTAGAGGGCAGTCCATATATGTCGTGTTGGGCCCCTTTGACATTTATCGCAATGAAACATGGAAAATGTTTTGGAACTCCATAGGTACCAGGAACCTTTTCCTTCCAGTAGCAGACATTTATTCCCAGAGTCTGAAGAGGCAGGTGCAGACCAAGTGGGCTCAGAAGCCTACTGGCCCAGGGTCCAGCTGTGATCACCAGGCTCTTGGCTCGGTAAACTCCAGAGGTGGTGCTCACCAGCACTACTGCCCCCGGCCTGATGTCGGTTACCTTCT
>TRINITY_DN4131_c0_g1_i1 len=288 path=[0:0-287]
CTTGAAGCATTGGAATATCTCCGCCCCTGGACGGGATCCCTGGAACATTTTAAAACGGAGAGAAATCTCTCTGCCCTAACTTAAAATAAATAATTAACCTGCCAGTGTAACATAAACCATAACAACACAAACTGGATAGGTTAATCGAGCTGTTTAACCTAGCACAGGGCACAAAAAGAAAAAACAGCATTTAGGGGCCTTACAAGTATGAAAAGAACACTAAAGCATTATTTTCTGTGGCCCATGTTAAAAAGGTAAACAATGCTGCAGTAACAGCCTCATTTCAAG
>TRINITY_DN4123_c0_g1_i2 len=495 path=[0:0-341 1:342-494]
AAATTGGTGTCAGAAGTGGGATCTAATCTCGTGATATCCGTAAGTTGGGGTTTATCGGATATTGAGGATTCTGCTGTAGTGTTCAGATAGGAAGGAAAGATGTTCAAGAAGAGTGAACAGGCGGATACAGTCGATAGGTCGGCACGCGGAATTTCGGGGTGGACCGGGCAAGGTCTATTCTTCGAACCCGCGATTGTGCTTGCACAATTTGCCACACCTAGAGTGTGGCCTGAATTAGAAAATTCGATTGATTCTTTGACTTTAGTAAAGTCGTTTGAAAAGGTGTTTATAGGAATGGATAAGAAAGAAAAGAAAGCTGCATGTACCATGGGATGGGCATGTATGACAGCCATGAGGCATCTTAAAAATAATTATGATAGGATTGAAGGTCGTCTAGAAAGTCTAAAAGAGGACAGCAAGGAACTGACTGACAAAGTACATGTTATGCGAGGGGCGCTGGACGCCACCTCGAAAGAGAGGGATCTTTTAGAAGGG
>TRINITY_DN4123_c0_g1_i1 len=397 path=[0:0-341 2:342-396]
AAATTGGTGTCAGAAGTGGGATCTAATCTCGTGATATCCGTAAGTTGGGGTTTATCGGATATTGAGGATTCTGCTGTAGTGTTCAGATAGGAAGGAAAGATGTTCAAGAAGAGTGAACAGGCGGATACAGTCGATAGGTCGGCACGCGGAATTTCGGGGTGGACCGGGCAAGGTCTATTCTTCGAACCCGCGATTGTGCTTGCACAATTTGCCACACCTAGAGTGTGGCCTGAATTAGAAAATTCGATTGATTCTTTGACTTTAGTAAAGTCGTTTGAAAAGGTGTTTATAGGAATGGATAAGAAAGAAAAGAAAGCTGCATGTACCATGGGATGGGCATGTTTAACGGCCATGCGGCATCTTAAGAATAATTACGATAGGATTGAGGGTCGTCTAC
>TRINITY_DN4187_c0_g1_i1 len=247 path=[0:0-246]
GCCCTGGGAACATAATGATGCGCGAGCAGTTCGTGCTAGTGTGAAGGGGTTCGGCTCACCAGCTAGAAGATTAGTCTGAACGAAGGAGTGATCAAAGAACTGTATTGTGTTTATTCTAACTTCTAATTTTAGGTGTTCTATGTTTGAGAGAAACAGTTTTCTATTTTTCCATGCTGAACAAGCACTCGCTGATTCACACCAAAGGAAGAATTAATGCCTTGGGAACATGTTGATGCTCGAGTAATTC
>TRINITY_DN4147_c0_g1_i1 len=854 path=[0:0-853]
ACTATGTGAAATATTCAATTACTTAACAAAAAATAAAATGAAAGGGAAAAAAAGGTATGACAGTGCTATCGGACCAGTAGTATTTATTGCTTTAGAGATTACTTGTTACTTGTTGTATCTGTATGTTTGTTTTTAAATGTTTTCCTTTTCTTGAAATATTGTACAGAGGTTTTCTTTTCTTAGTGCAAGCATCTTATAAATATATAGCAAATCATTTGTACAAGGTTTTTAAGTTTATATATAAAAAAATGTATATATATCTTTTTTTATTTTGATTTGCTGTACGATAACAGTCTCCACCAAACAGACAGAATAGCTGCATCAATCAAGGATCAGCGGTGCAAAAAAATAAAGGAAAGGAAAGAAATACAAAGCTTTAAAAGCCATTTCATGAACTATGAACCTGAGCTGCACAGAATGCATATCTACAATTACTGTTTAAGAAACAGTTGCTCGCAGTGGACTCCCATCGATTAATCGCTATGAAATCCCTGCGCCATTAGGACGATCAACATATTTTCATGTGCCAAACTTCTTCCCGCCTAACCAACCTTTCCCCTCCGCCCTCCCCAACCTCCCACACCCCCAGCCACCTTTTTAAAACTGTACATTTTTTTGTTCCTCATGTTTTGCTGTGATGTTAAATAGATAATGTATGTAGTTTTATCGTCTGCTATAACAGATGTCTTTGGTAGCGGATTGACCGGACAGCATTTAAATTGAAGAGGTAAAATACCACTGAGGGCCAAAATGATGTACATTAGAATTCTACTTAAAAAGGAAAGGTCTGCCAATTTTGTGTACAACTACGACATATAGGCCGGTAGCAAACGTATTAAAAAAAAAAACCTAGG
>TRINITY_DN4172_c0_g1_i1 len=395 path=[0:0-394]
CTCGTTTTCACCTTTCTTGCTTTTACTGCTCGTGAATTGTGTTTTTTGTTTGTTACTATCTAACAAGAAGATGGAGGCGGTGCTGAGCGAGGTGGTAGCCGTGGAGGATCTGGTGAGATTTGAAAAGAAGTACCAGGCAGAGATATCCGCTGGATCTGTCACCAAAAGTACGCAGTTCGAGTATGCCTGGTGTCTGATCAGAAGTAAATACCATGACGATATCAAGAAAGGCACATTGCTTTTGGAAGAGCTGCTTCCCAAAGGAAATAAGGAGGAGCAGAGGGATTACATATTCTATCTGGGAGTAGCCAATTACAGATTGAAGGTATATGAGCAAGCTCTTAAGTACGTCCGGACTCTTCTAAAGACTGAACCAAAAAACACACAGGCACTGG
>TRINITY_DN4112_c0_g1_i1 len=522 path=[0:0-521]
CCCGTCAAAGCTTGAATAGTGGCCACTTCCATACAGGGTACATGTTCCCTCACAAAGCATATTTGTGCAGTCCCAATTCCTGTTCTTGCAAGTGCAGGTGTTGCAATTCACGCTAACGCTATCTCCAGGCTGGTAGGCTTGCCCTCCCCTCATGCATGGACAATCATAATCGTTGATGCAGTTTCCATTGCCATCCATCACCTTCCCGTCTGGGCACATGCATCCCGATACGCACTGGGGGCTATAACATGCTGGATCCTGAGTAGTGCAACTCTTTTGACATTCTGATCCTTGTGCATTTAGACCTACTGTATTGCAGTCAAAGTAAATCATAGGTGCTGTACACTCTATCGTCACAACTGGTCCCAGGCAGTCTAGCACTCCTCCAATGCACTTGCAAGTTGTGCCACCCATTGAGTAGGTTTGACCAGGTTGGATCACATCACTCATGTAGAAGCAGGGGCAGTTCTCTTGGGGAACACATAGATCTTCATCATTCAGGAATGTTCCGTCGGGACAGCC
>TRINITY_DN4174_c0_g1_i1 len=261 path=[0:0-260]
GATTTGGGAACGGGAAACTTACCCCCATTTAAAAACAAGGTATGTATTTGTTATTTTAAAAAATTATGGTGGAAAGTTATTTAGGGAAATTTATTTTGACCTAGAAACCTGTGCAGATAGCTGCTTACGTGCCTTCCTGAGTGATGCCTGTGTGTTGTGAAAGGGGTTGTGGCAGATTAATGCTGTACACCAATGCCAAAAAAATGCCAGGAAAATGTGAAAATAAATGATGCTTGTGACACAAAAAAAAAAAAAAAAAAA
>TRINITY_DN4120_c0_g1_i1 len=210 path=[0:0-209]
CTTCCGTGTGATGGTAATCTTGTCCTTCCACCAACCTTTCACCTGCATCCACTGCAGGCCCAGCTCTTCCTGTAAGGGTTGCATCCTTCAGTCAGCGCCAAGAAACCCCTCTGGGGGGTGTATGAGCGCTTTATAAAAACCCATAGACATAAAAACCCATAAACAGTGTCTCAAAACAGAGGTGAGCACAGAAAGGAGATCGGAAGAGCG
>TRINITY_DN4122_c0_g1_i1 len=390 path=[0:0-389]
CTCGCCTGCAAATTTGCTGCTGCGAGTTGTTGTACCAGGATCCATATCCGGCTTGTCAACTGCTGCAATAGTGGGAATTGTGATTGGTGCAGTGTTCGGTTTCATTCTACTTCTGGCGATCATTGTATTTGTCATCTGCATAAACACCAAGTCTAACAAGGACTATTCAGGCTGCAGTACCTCTGAGACCTTGGTGCCTCCCATTAAGCAGATTCCAAAGAAGTCTTCATCCGACACCCAGTGTTTGGTTAACAGTGTGCCCACCGGATCTCAGAAGGGCCCGCTCATATATGCACAGCTAGATCACTCTGGCGGTCAAGGAAGCGTCCAGATCATAAAATCTGAATCTGTGGTGTATGCGGACATTCGAAAAAACTGAGCCCCCCCCCC
>TRINITY_DN4198_c0_g1_i1 len=2162 path=[0:0-2161]
GCGCTTCCGATCTCACACAGCCAGCAGCAGGGGAGGGATGCACAGCGCCTGCCTTGCCAGCTCCCTCCGCTGCTGCCTGCAGGACTGACCCGCGGGGTGCGAGTGTCCTGAGGTGGCCGAGCAGTGTGTAGCCAGCCAGCCAGCCCCGCGGAGGCATGCCACAAGCACTGCCTCCTCGACAGGTATGAGCTGTGGGACGCTGGAGCTGCAGTGAATGGATTCCAGGCTCCAGTTCCAGCATATGTAGAAAACTGTGAGTGTGGCAATCACCATGGCGAACAAGCAACCCCCGCCGCTGATGAAGAAGCACAGCCAGTCAGATCTGGTCAGTCGATTGAAGACCCGGAAGATTCTTGGCGTCGGAGGGGAAGACGACGATGGTGAGGTTCACAGGTCAAAGATCAGCCAGGTGCTGGGCAACGAAATCAAATTTAATGTGAGAGAACCCGTGGGACTCAGGTTGTGGCAGTTCATGTCCGCCGTCATGTTCACAGGTGTCGCTGTCATGGCTCTCACCTTCCCGGATCAGCTCTATGACGCCGTCTTTGATGAAGGTTCAGTTAGTAGCAAGACGTCCATCCGACTCTACGGGGGTGCTCTGCTCAGTATCTCCCTCATCATGTGGAACTCCATGTACACGTCAGAGAAAGTGATCATCCGCTGGTCTCTGCTGACGGAAGCCTGCTACTTCGGGGTGCAGTTTGTAGTTACCACAATCACCCTCATTGAGAATGGCATTATCTCTAATGGGGCAGCCCTCCTGCTGTGCAGCCGAGCCCTCTTCATCGTCATCAGCGGCTATTACTACTACCAAGTGGGCCGCCGGGCCAAGAAGATGTAACGCCCCCTCCTTTGGGGTGTCTTCCTGTTTTAGTTTTCTGTGTTGTTTCCCAGCCTCCGTTTTGAAGAATTTGGATTTTGCAGAAGGACTTTCTGGCCCACTTTAAGGGGGAGGGTCCTACTTACACCCGACAGACCCTTTGACAACAGAGGAGGGTGGGGGATCTCTCACACACTTGACAGTCCCTGTAACAGTTAAGGGAGTTTCTCATACACCTGATATTTTTTGTAACAGTGTGGTCTGTGGAGGACTCTGACATATCTGCTATTCTCGGTGACAGAAAGAGGTCTCTCACATGCTGAACAGTCCTGGGAGTGTGGGATCATGGGGGTCTTTCCCACTTCTAACATTCGTAGTGAAAGGATGGGAGGGAAGATGTTACATTCTTGACAGTTCTCGCGACCGCATTAGTTTCCTCATGCTTGGAGGACCCTATGACTGCAAGAGGTCTCTTACAGCCAACAGTCAATGTGCCATTCCGATGACAGGACCCATGTCCATATTGAGTCCCCAATGCCCTCCTGATGACCCATATAAGTATAGGACCACTCCCCAACTACTGACAAGTCCTTGTATTTGTAGGTCCCCTACTTCAGCCCAAGTAATTAATGGTCCCTTGAACCACTCCCGATGGCCCATGCAATCAAATGTTCCTTCTCCCACTCCAGAGAGCCTGTGTAATTATAGGACCCCTCTCCCACTGTTGACATCCAAGTAACCATAGAGCCCCTCCCCCATGCTGAAAGCCCATGTAATTATAGGACCGCCACCCTCTCATGACAAATCCTTGTAATTATAGGTCCCCTCCCCCACCCATGACACTGCTTGTAATTGTAGATCCCTCTCCCACTTCTGACCAATCCTTGTAATTATAGAGCCCCTGACCCACCAATGACATTCCTTGTAATGAGAGAGCCCTCCCCTCACTACTGACCAGTCCTTGTAATTAAAGTGGCCTCCCTCCCCTGACAGTCCTTGTATTTATAGGATCCCCCAGTGACAGTGCTTGTAATTATGGGCCCCCTCCACTATTCCTGACAGTGCTTGTAATTAAAGGCCCCTATCTCACTCCTGACATCTCTTGTGATCAGAGGGTTCTGCCCCAGTCCTCTAATGGATCTGACCTCAACAGTGGCCCTGTCAGTTTGGGGGACCCAACCCGCGATTGTTCAGTCCATACATTACAACAAATGTTGCTCAAGAATTTTTCTGTTCAAATACTGACTTTATCCACTTCCCCTTACTTCAGGTCTGATCCATGGCCATGTACAGTTTAGAATAGTAAACGTTTACTTAATGGAAAAAAAAAAAAAAAAAAAAT
>TRINITY_DN4170_c0_g1_i1 len=797 path=[0:0-796]
CTCCTTCATATTTTATTTTAAAGTAAAATACATTTTGAGATTTAATTTATAAAAACAAGAAAAAGCCAGGGCTGAAACTTTTTGTTCAAGATAGTTTTTTATCAGTTCATTAAACCACAGATTATTAAAACCATATCAGTCCCCCTGACCATAAAGTTACTGTAGAAATCAGTAGTTTGGGTTGCAGTCATCCTATACGCACCTGAAAGGTCACTGGGGCCATGTGAAGAAGTTAGTTCTTCACAAGATTTCGTATGCCATAATCACCACAGTGTTAAGACTGTGGAAAATGGACCAAGCAAGACCTTAAGAGGCAGGAGTCCTGCTTAAACCCAAACAAGATGTTCTACTCGTGACTCTATTCACCCGAGACAACGATATAGAAATGAGATACACTTGCAGCTGGGTGTATAGGAATACACCACATGTTAATCCCATCACTATTTATGCTTGCATAGTGTATCGGCTTCTCCGACAAATACTGCTATAACAGTACACCCTTTATACAATTCAATTCTTGGCATGACATGGTTTCTCCAGATATGTTAAGATGATGCTGAGAGCTTTTATTTTTTTCCGGCACTGGGTAGACAACTTTTTAAAATGTATACAAATGCATTCATATAAATAACTCCCATAAAAGTGTATACAATACAATCAACTGTGACATGGGTATTTGCAAGCTGGCTAACTCTCTGCCTTTGGAAATGGTGCTTGAGAACATTCAGTGCATGAATTTGTGATGGGAGGAGAATAGTCCCACCTAGGATATCCCACAATGCTCAACAATATGTTGC
>TRINITY_DN4133_c0_g1_i1 len=238 path=[0:0-237]
CTCCCTGAGGAGGCCTGGCCTGCAGTGCGCTCCCTGAGGAGGCCCGGCCTGCAGAGAGCTCCCAGAGGAGGCCCGGCCTGCAGCGCTCTCCCAGAGGAAACCCGGCCTGCAGCGCGCTCCCTGAGGAGGCCCGGCCTGCAGTGCGCTCCCTCAGGAGGCCCGGACTGCAGTGCGCTCTTTGGAAGACTGAAAATCAGAACCGCTATGAATCGGAGGGTCCGCTGGGTGGAGTCACAGG
>TRINITY_DN4179_c0_g1_i2 len=502 path=[1:0-158 2:159-501]
CTGCGGAAGAAGGGGGCCGCGTCTATGCTGGGGTGTTGAGGGGATGGTGCCCAGAGCAGGAATGGCTCGCGCTGGGGCCGGTGAGGGTAAAAAGCAGTGTATCCTGATCGCATCAAGACGGCGCCTCTCGCCGACGGAGCATCGATCGCTATTGTATCTCTATTGTAACTAAGGGGCGTGGCCTACGTATGTAGACATAGTCATTTATACACCAGCTTTAGGCTTCTATTAAGAGCTGGAAAAAGAGGCAACACTGGACAATAGTGTAACTTAGGCCAATTAAAAATATATGTTTAAATGGCCCGAATTGATTAGAGGGGTGGGAGGGACTGGTGAGAAAATGGGATGAAACAAGTACAAGGTATTCCACTGAGCCTAGGAAAGACTAAAATGGAACATAATAAGCGATAATAGGCAGATGTGATGAAATGTAAGACATGAAACGTGAAATCTCATAGCAGGTGGGAGTTGTATTAACAATCTCTTCTAACCCAGGCGCTGG
>TRINITY_DN4179_c0_g1_i1 len=382 path=[0:0-38 2:39-381]
CTAGGATGTGTAACTATGCAACAGGTACCGGGGTGTGGCCTATTGTAACTAAGGGGCGTGGCCTACGTATGTAGACATAGTCATTTATACACCAGCTTTAGGCTTCTATTAAGAGCTGGAAAAAGAGGCAACACTGGACAATAGTGTAACTTAGGCCAATTAAAAATATATGTTTAAATGGCCCGAATTGATTAGAGGGGTGGGAGGGACTGGTGAGAAAATGGGATGAAACAAGTACAAGGTATTCCACTGAGCCTAGGAAAGACTAAAATGGAACATAATAAGCGATAATAGGCAGATGTGATGAAATGTAAGACATGAAACGTGAAATCTCATAGCAGGTGGGAGTTGTATTAACAATCTCTTCTAACCCAGGCGCTGG
>TRINITY_DN4194_c0_g1_i5 len=229 path=[1:0-33 4:34-50 5:51-68 7:69-134 8:135-228]
CCTTGATTCGGTCACCTTAGCAATCAACATTCCTCAGTGACCATAGCTCTGGTCGGCTCCCAGCTAGATTACACTAACCGAGTGTATGTGGGCCTTCCAGGGTACCTTTTCCAGAGACATCTGACCTCTGTAGAAAATGAGGAGCCCGGGCTCCTCAGACGAAGCACGACCACCCCGGGAAGAGGAGCAGCCAGAGTCTTCTCTGCGTATGCGTGTAACTAGTCTCCCG
>TRINITY_DN4194_c0_g1_i4 len=228 path=[1:0-33 4:34-50 5:51-68 6:69-133 8:134-227]
CCTTGATTCGGTCACCTTAGCAATCAACATTCCTCAGTGACCATAGCTCTGGTCGGCTCCCAGCTAGATCACACTAACAGGGTGTATTTGGGGCTTCCAGGGTACCTTTGTAGAGACATCTGACCCCCGCAGAGAATGAGGAGCCCGGGCTCCTCAGACGAAGCACGACCACCCCGGGAAGAGGAGCAGCCAGAGTCTTCTCTGCGTATGCGTGTAACTAGTCTCCCG
>TRINITY_DN4194_c0_g1_i2 len=394 path=[0:0-197 2:198-216 5:217-234 6:235-299 8:300-393]
CTCCAATCCCAGCATGTGGTTAATTCCTGCTCACATCTGGATTTTAAAATGGTTTCCTCCTCATAGTCCTGGAGTATCTTTATGTTCTTTCACATACAGTAAACCTGTAAGTGATGTTGATTCTTTGGTGCACATTATTGAACCACAATCTTTTCTTTTCTGTCCTTGATTCGGTCACCTTAACAGCAGTTAACATTCGCCAGTGACCATAGCTCTTGTCGGCTCCCAGCTAGATCACACTAACAGGGTGTATTTGGGGCTTCCAGGGTACCTTTGTAGAGACATCTGACCCCCGCAGAGAATGAGGAGCCCGGGCTCCTCAGACGAAGCACGACCACCCCGGGAAGAGGAGCAGCCAGAGTCTTCTCTGCGTATGCGTGTAACTAGTCTCCCG
>TRINITY_DN4194_c0_g1_i6 len=394 path=[0:0-197 3:198-199 4:200-216 5:217-234 6:235-299 8:300-393]
CTCCAATCCCAGCATGTGGTTAATTCCTGCTCACATCTGGATTTTAAAATGGTTTCCTCCTCATAGTCCTGGAGTATCTTTATGTTCTTTCACATACAGTAAACCTGTAAGTGATGTTGATTCTTTGGTGCACATTATTGAACCACAATCTTTTCTTTTCTGTCCTTGATTCGGTCACCTTAACAGCAGTTAACATTCCACAGTGACCATAGCTCTGGTCGGCTCCCAGCTAGATCACACTAACAGGGTGTATTTGGGGCTTCCAGGGTACCTTTGTAGAGACATCTGACCCCCGCAGAGAATGAGGAGCCCGGGCTCCTCAGACGAAGCACGACCACCCCGGGAAGAGGAGCAGCCAGAGTCTTCTCTGCGTATGCGTGTAACTAGTCTCCCG
>TRINITY_DN4157_c0_g1_i2 len=451 path=[0:0-450]
CTCATTGTCAGACACACCTGGTCAGTCACCAGACATTCCCATTGTCAGACACACTTGGAGTCACCAGACACTCTCATTGTCAGACACGAGCAGAGACATCTCAGATCTTTTTCTTTCGGACACTCGGAGCCTGGAGCATGCATTGAACATTCAGATATCTTGAATAACGGCACCCCATCATCTTGCTGTTTGCTGGACTTCCACCATAATCTGAGTGTTAAGGGCTAGCCTGCCTTTTCTTGCTTGTCAATAAACTGTATTTTTCTGTGATAATTGATGCTTATAATTATAATTCTGGGAAATTATGGAAGACTATCCTGATTTAAGGTGGCTGTATTATATATACATTTTCTATATTTGGGATAATATCGACATGTTCTGTTCCCAAACTAATATATTACGACTCCGCATTATGCAAACTCATTAAATTGATCTGAAGTTTATACATTTT
>TRINITY_DN4148_c0_g1_i1 len=847 path=[0:0-505 1:506-645 2:646-846]
GTCCCGATTGGTTAGTATGAGGGGCGCTGCCAGGGTCCAGACGTACAACAAAAGGCACACCCAAGTCGAGGAGATTTTCACCCAAACTGATGGCCACTTGCTAGTCATAGTTTTAAAATCTGCATCAGGGCTGTACCAGTTGGTAAGGGTCATCATGATGTAAAGTGATGCAAGAAACAGCATGAAGTGGAAGAAGGAATAACTATATTTGACTGCATCTTTTTCATTGTCGACAGCACGGCGCACACGTCCATCCTCCCCATCTCCACTGGTGCTACCTTTAGAGACATCATCTAGTATGACAGAGTCACTGCCAGATAATGTTAGCTTGTGCACCTGACTATTGTTTGAAGAACGGATACTAGAATACAGAATACAAAGAACAAAAATGATGAGTCCAATAATACTTTGGGCATCCCACCACTGGAGGGACTTGGGTGGAGCAACGGTAGTCGATATAGTACTTTCGTTAAAGGTAATTCCAGTTGGTGAAGTTATCTGTGAAATAAGGTTCATCAAGCTCGGGTTACAGTTTTGATCAGGCTCATTGGACATTGCAGACCAAGTGAGATACATTGTATACAGAGTGATCACAGAGGACTGAAGGAGACCAGACTGAGGATTGTGTTCCTGAACTTTCGGCAAGATGGAGACAATAGACACCACGATGCACAGAAGCATATTAATACTAATGAAGAACTTGTTCTCGATGCATCCTTCAGGCTTTGTGTAGAAGATATAGAAAAGCACAACAGCAACTCCAGATAATATGTAGTTCAAAAAAGTAGCAGACAGCAGTGCAGCATACCAACACTTTGAGTTGCCATCCTCCATTCGATTGACCCAG
>TRINITY_DN4148_c0_g1_i2 len=707 path=[0:0-505 2:506-706]
GTCCCGATTGGTTAGTATGAGGGGCGCTGCCAGGGTCCAGACGTACAACAAAAGGCACACCCAAGTCGAGGAGATTTTCACCCAAACTGATGGCCACTTGCTAGTCATAGTTTTAAAATCTGCATCAGGGCTGTACCAGTTGGTAAGGGTCATCATGATGTAAAGTGATGCAAGAAACAGCATGAAGTGGAAGAAGGAATAACTATATTTGACTGCATCTTTTTCATTGTCGACAGCACGGCGCACACGTCCATCCTCCCCATCTCCACTGGTGCTACCTTTAGAGACATCATCTAGTATGACAGAGTCACTGCCAGATAATGTTAGCTTGTGCACCTGACTATTGTTTGAAGAACGGATACTAGAATACAGAATACAAAGAACAAAAATGATGAGTCCAATAATACTTTGGGCATCCCACCACTGGAGGGACTTGGGTGGAGCAACGGTAGTCGATATAGTACTTTCGTTAAAGGTAATTCCAGTTGGTGAAGTTATCTGTGAAAATGGAGACAATAGACACCACGATGCACAGAAGCATATTAATACTAATGAAGAACTTGTTCTCGATGCATCCTTCAGGCTTTGTGTAGAAGATATAGAAAAGCACAACAGCAACTCCAGATAATATGTAGTTCAAAAAAGTAGCAGACAGCAGTGCAGCATACCAACACTTTGAGTTGCCATCCTCCATTCGATTGACCCAG
>TRINITY_DN4100_c0_g1_i1 len=605 path=[0:0-604]
CCCCAGATATGTCTGCATGTATGTATGTATGAATATTTATATAGTGCAAATGTTGCAGGAGAGCACTAGAGCACTGTACAAGTAGGTTTGACGTGTCAAGATCATGTCAGGTCGAGGACGATTCACGCCTCACAGAACTCCCATTAGGCCAGGGTTGGGTCTTGGAGGAGTACAATGAGTGTGGGAGAAGGACTCCCAGAGAATGGGTGTTTCTTAGGCAGTGAAGCCAGGTCATCGGTAGGGGTGAGCGGAATTTCAAAAAGCGGAATGGAAATGGGTGTAAATCACCCTTTTTCCACATCCGCACCATCCGTGGAATGAATGGCTATCGGCCCATTCATTCTGCGGATGCGAAATGGTGGATGTTGGTGGATTTTCAGCAGATTTTTCATATCTGCCATAAATCCGCCCAAAACCAGCTGAGAAAAAACATTTTTTGCCCATTTCGCAGCCTCATTCTGCAACCGCCTCATTCTGCAGATCTGCAAAATGGTAATGAGGCGGATGCAGAATTTTGGGAATTCTGCTCATCCCTAGTCATCGGCAAGGTTCACATTCCAGACCCAGCAGCTCTGATAATGGCACCCTGGTTATTTGTGGTTCCC
>TRINITY_DN4100_c0_g2_i1 len=333 path=[0:0-332]
GGCCAGCCTCTCCCTAAGGAAAAAGTTACATCAGCACCTACCATCACAGCAAACACTACCTTGTATGTGATCAAGAGGAGACGAGGTAACCAAGAAATTGATGATCTTGGAGTTCGAATTCCTGGGATCAGATTTGGGACAGTATAGAGAATCACAAAACCAGAACAAATGTGTCTACATCGGGAGTAGGGGTGAGCGGAATTTCAAAAGAGGATGGAGATATGGGTGGAAATCACCCATTTGCACATCTGTGGCATTCCACGGATTGAATAGCCATCTTCCAATTCATTCTGCGGAATGCAAAATGGTCGAAAAACTGTTTCAGAGCGGCCC
>TRINITY_DN4155_c0_g1_i1 len=1328 path=[0:0-1327]
TGTCCCCCCCCCCCCTTACTTCCCACTCAAATTCCAACCCTTTTCAAGAAAGTACCACGGCTGCCACAGCGCATGGTTTGAGATTGTGCTGTCTCTATTGCCTCCCCGTTGGGTCCAGAGTCACTGAGAAGGTTGGATGCAACATGGGAGGCGGTTAAAGTGTTCCTGTGGGGTCGACAGAATGTTCGATGGGAATGGGTACAATGGCGAAAGCTGGATGGTTTTGGCCTCTCTGTTGGCACCTCTCTCTCTTTTGCTTGATCCCACCGAATGAAAAGACAAAGACAGGTGTAGCGTTTCCTTCAACAATGGGATGGGGCAGGGAAAAAACGGGTTCACGGACATGACAACGCCTGGCCTTCAGTTTCTGAGAAAGTGACCCGACTTAGGAGGATGAAATGCTTTCCATGCTTGGAAGAGGTAATCGTCTGCTTTGCAGCGCTCCCCACCCAGCCAATCCAGCCCACATCCACAGTTCCCCAAAGTAAAATGGTTTAAAAGTTTAAGAGCATGTGGCTTCCAGTTTGACATTTTGGCATGGTGTTTATCTCCCTGAAACCAACAGGGCAAAACCAATCAGACATTGCAAATAATCAATCAAATGACTAAAATAGAACTAACAATTAAAAAAAATAAATGATACATATAAAAGTTAAACATTTGTCGTAGGCCTGTTTTTTCTGTCTAGCGGCGAGATGCACCTCGCGGAAAAAACAAAGACTTTTTCTAAAAAAAACATGATTTCTTTCAACGTTGTAGTGTATAAAACCCTCGTAAATCAATGCAATGGCTTCATGAGAGCAGAGGTGACAGAGAGAGAGGATGAGGGAGAGGGAGCAGACGGGGGTCCCCAGCACTGGAACGGAGAGAATGATGCACTCCTGATTCCCGTCCCGCTCCCCCGAAATGTTTCCGTGGCGATGGTTCCTAAACACTGTGCTTGCTCATCACTGGGCTGAAGGACGACATCTGTACAGAGGAGCTGACTAGGGCTCGGCTAGGGCGCGGGAGAGGCACTCCGTCCCGGCCGCGGCGGCACATTCCCAGGTCTGACGAGATGAAAGATGTAGTTACGTTGCATAGTGGTCAAAGCTGCCCAGGTACTCGAGAGCCGCCCGGTAGCACAGCTGGTACTGGTCCTCTGTCTGCACCATTGCCGGCCGTTGTGTTCTCAAGGTCTTCACAGTCTGGAACATATCTACCACACCTTCGTACCGCATGCGCTCCAGAACAATACTAAGAGTAATAAATACTCCAGTGCGCCCAACTCCAGCACTGCAGTGAACAGAGATGGGTCCATCTTGCCCAAACTGCTCCTTGGTTTTGTG
>TRINITY_DN4103_c0_g1_i1 len=382 path=[0:0-381]
TACTGCGCATGCGCAGTACAACCAGCCGACAATAGTGGTGGATTCACTTTGCACCCTTTATGCTCGCATCCACCATCCTCACAAAAAAAAAACGGCGAGGGTAAGGCCTGGGCCCCCGCCGCCCCTCACCACATAACAGAATCGGCGGGGGCATGACCTGAGCCCCCGCCGTCCCCCACCACACCATACCCAGCGGGGGCATGCCCTAGGCCCCCGCCGCCCACCACCACAAAAGACATCCCGGCGGGGGCATGGCCTGGGCCCCCGCCAGCCCCCACCCAAAAACACAACCTGGCGGGGGCATGCCCAGGGCCCCCACCGCCCCCCACCCCACAAAACATCCCGGCGGGTCATGCCCTGCACCCCCGCCGCCCCCCACCCC
>TRINITY_DN4158_c0_g1_i1 len=2128 path=[0:0-2127]
CATTAATTCATGATGTAATTGGCAGAGTAATATAAAACAAGAGCATCACTGGATGCAAGCGGTTTGACAATCTCAATATGAACAAATAAGGAAACAATAATCATACAAGAAATGGAACGACAATAACTTAGATATTACAACAATGTTTTTGGTTATCCTGTGAAACAAAGCTGGCGGTGCAAGTAGTTTCCATCATGTTGCGGTTTCTTCAGAGGCCTGCACTCAAACATCCATGTGGGCGAGGGGAGGATGAGGGACAGGTCAATACTAGGGGTCTGGTGGTCGATAGGTGGCTGCCATGGCAGAGAGGGGGCCTCAGTCCTAGGTAGGAGGGAATGCAAGTACAATCTAACACAGGGTTGGAGCAAGTCACTGACAAACCTGTGGCACATCTGCAACAGTGACATTTTGTGAATTTTCAAAGATTATTGAGGAAACAAAGACCCTCCCAAACTCCAAAGAATTAAAGGTGCTTCTTCTGTCTCCAACTCTTGAGGATCTATGATAATAGATCGATTCCCAAAATATAAATTTCTTCTTTTTTTTATGTTTTGCACCCTTTTTTTAAAACTGGGGAGTAAACCGCACAAGCCCCCTTTCCATCCACCCCACCCTACTGACCCCCCCTTTTTTCTGTGTCTGTTGAAATCAATATTTTGTGATCGATATTCTTACCCTCAATATTTTGTCATATACCCGTCTGTCGACATAGTCAGTCTCCACCGGGCTGATTCAGAAAGTGCAGCGCAAATGCCCTCTGCACTGCTCTGATGACTGTCATTTGAAAACTGTGCAGCATGGCTGCACCTCAGCAGCCCGCACTGCACAGTTTTGAAATGGCGGCTGGCAGTGCAGTTTTCAGTGCAAACCCACTGACAAATGCAGTGCTAAAGGGACCCCGCTGCACTTTTTTGATGTAGCATCCTTAGCGTGTGTATGTGCGCTGGTTTCCTGTTAAAACAGCACTGCCGGCCTTCTCCGTGGCCTAGCATGCCCCGTCATTGACGTCTACCCATGCCCTTGCACCCATCCTTGGCCCCCTCAAACCCTGGCCCCCATGCCGATGCAAACTCCCCCACTGACCCCCAAATCCAGGAATCATTCGCAGTGCCATGGCAACCGCAACTTCTGCCACGGCGTGGTGAAATACTCTGGCGCAGCACTAATGAGCTGCAGAATGTTGGTGCAGTGCTGGGGCAAACGCTGCACTGCGCCACTTTCCACGCAGTGTCGAAAGGCAAGCACAGGCAGCTAGGCAACCTGACACTGCTTTTCTGTTGGCCAACTGGGTGGAGAGTGGTGATTTTTTGAGCGGCTGCATAAAGGCAGCCGCTCAAATAAAATCGCAAAATCACGCTGTTGGCGCTGTGCACTGAAATAGCGCACCACCAGGCAGCCAAGAATGAGGATGCGCATCTCCTGCACCTCCGCACATACCGTTCAGTCTGTCTTGCAGAAAAGGGCCTTATTGGAAGGCCATTAATTCAGTCCACTCCAAAGTTACACCTGTAGCGACATAATCACCGTGCGGGCCTCCCAGTGCCTTTAAATGCCTTTATAAAAGTCAATGGGGCCTTTATGTCTCTCTGAATCCTTGTGCAGTGGTTTTTACATGCATTTTGCAGCTCTGAAAACTGCAGTTTCAAGCATGGCGCCACTATGCGGACACCACTTGTCATCAAGCCACAAGGCCAGCGTGGGAAACTGGCTTTGAAATGGGTTGGATTGCTCTGCCTAGAGCAGCCAGAACACACAACAGAACTCTCGTTTAACAGGTAATTATTGCAGCAGGACAAGTCTGTCTCCATTGAAGACACTATTTCAATAAACTAAAGCACAATTTGGTTCAAATTGCGTCTTCCTGTCTCTTTGTTTCACCCTTTGATTTTTGCATGTAGGAGGAACCTCTGCTTGCACAATGTTGGGGTGCTGCTGAGAGCATGTGGGCAACGTGGGCTTCGCTCATGGCAGCGGAAAAAATCAATCTGAAGATGGCGCTGAGTCCCGAGTGGCTTGTGGATGTCGAGGAGACGTCATGGGGCATGGTCTCGAGGGGAGACACGCCTCGACACCGCCTCCCAAAAAGTTCTATTTTTGGGGGACGTCTTTATTGTATTTTCGACATACA
>TRINITY_DN4158_c0_g2_i1 len=234 path=[0:0-233]
ATTAATCTGAAGATGGCACTGAGTCCAAGATTGCTCGTGGGTGTCAAGGAGACATCATGAGGCGTGGTCTCCAGTGGACACGCCTCGACGCTCCTCCCAAAAAGTTCTATTTTTGGAGAACGTCTTCGACGCATTTCCGCAAGCAACCACCAGATGGCAGCAGCATGCAATAATTGTGAATCTATAACCATCTCCAAGCTACATAACACATACTAGATAAACTTTGCATCACGG
>TRINITY_DN4190_c0_g1_i1 len=980 path=[0:0-979]
TTTTTTTTTTTTTTTTTTTTTTTTTTTTTTTTTTTTTTCATGTTTACAATGCAGTTTTATTTAAATTGTAGTATCTCTTAGACAATTAAAAGTTTTCTTTTCTAATCATTTCACGATTTTGAACTCCTTCAATGCAATGTTCCGTGTACTTTATTTACAATGCAAACGTTCCGCAGGAACGAGCCGGGGGACTTTGCTAAAAGCACCACGGGGACATGTGCACTGTGCTTCTGATAAAGGGGAGATGTCACGTTTGTCATTTCTGTCAAAAAACTTATTTACAATTTTTGATTATTTTTCCTATGCTCGCGTGCCCGATGGAAATGACAGTTATTCTTGCATTATCCAAAAACGTGAAAGTGGAGCATTCCTGCTCCTGGTCATGTAGCACGACACGTCCGCCGAGCTCCGGGTGCCATGATGGCGCGTTACAAATCCTACATAACATAACGCTCGGAGCAGAGTCCACTGGACAACCTATCGGGCGACTTGATGTAAACATTTCAACATTTAGAAGAGTAAATTTTCTGCATTTCTCTGTAGTTACAAGATGTTGAAAGAAATATGTGTATTGCGCACAGAGTTCCATCTCGGCTATAGGGATCAGTGCGGAAAGCTCGGCCCATATGTCACCATCGCCCACTACGCCCGCCCCCGTCACCTCAGCCTGCGTCGCACACAATAAAAGGTGCAAACACTACTCAAAGTGCAACAAACGCAGAGGATATCAAAACTCGGATTAAGGAACGTCAAAGAATGATAAACAGGACACTTCCCCTTTTGAAACAGATTGATTCTACTTCTTTCACTTCATTTTATATACATCATTTTTTTAGATACATATATAATTATACAGCTGCGATCGTGGTTGTGTAGTTATGTTTACAAGCACCGGCAATGTGATTTTTTAATTTCCCATGCCCATAGTTTTGGAACCGATCGACAGATCTGCATTAAATTTAGCTTTCAAGGTTTTTGGC
>TRINITY_DN4114_c0_g1_i1 len=235 path=[0:0-61 2:62-234]
CTGCCACCAGCCATAAGGGGACAATCATACAGACTTTGGGGGCACACAGCAGTAGCCGATGTGCCATTAGTGAAGTCAATTTGAGGATTTCACTGACAAGGGACACTATGGAATGTTTTAAAGAGACAGCAAAACAGTCTCCAAAGCACTTATAGCGCCGCATAAGATTTCTGGGCAGCTTCTAAGCACTAGTGGAGTTCCTAAAGACCCAAAAAGGGGCTGTAGGTCAGCCCTG
>TRINITY_DN4114_c0_g1_i2 len=489 path=[1:0-315 2:316-488]
AATGGCGTCGCAGGGTTATCCCAGCTCTGTGAAATTGACCAGTGCGCTAAAATCAGCGCTATACGCAGTGACATGATCATTCATTCACATATACACATATAAACACACGTTTGGCTGTATGCACGCTCATTATGGAATTTCACAAAATAATAAAGACTATACTGGGGTTCCTCTGACTACAGGGGACCCAGCTCTGTAATTTAGGTTAAAAATAAAAATAATTTAGGAGAGCCACAGAGGGGGCTCGGGGGTCGCTGCCACCAGCCATAAGGGGACACTCACACAGACTTTGGGGACACACAGCAGTAGCTGATGCGCCATTAGTGAAGTCAATTTGAGGATTTCACTGACAAGGGACACTATGGAATGTTTTAAAGAGACAGCAAAACAGTCTCCAAAGCACTTATAGCGCCGCATAAGATTTCTGGGCAGCTTCTAAGCACTAGTGGAGTTCCTAAAGACCCAAAAAGGGGCTGTAGGTCAGCCCTG
>TRINITY_DN4114_c0_g2_i1 len=226 path=[0:0-225]
TGGGGTTCCTCTGACTACAGGGGGACCCAGCCCTGTGATTTAGATTAAAAATAAAAATAATTTAGGGGAGCCACAGAGGGGGCTCGGGGGTAACTGCCACCAGCCATAAGGAAGATACACATACAGACGTGGGGGGCACACAGCAGTAGCTGATGCGCCATTAGTGAAGTCAATTTGAGGCTTTCACTGACAAGGGACATTATGGAATGATTTAAAGCGACAGCAC
>TRINITY_DN4114_c1_g1_i1 len=298 path=[0:0-297]
CTCAGATGTTCTGACAGAAACAAGGCTGTGGGTGAGAAAAAAGGCGGGAAAATGCTTTCTGAGGTAAAACCTGAGCCTAATCAATCCCGAGTCGGAATTTCTCCACCCACCATCCTAATACTGAGAGGGCTATGCGAAATGGCGGCACAGGGTTATCCCAGCTCTATGAAATTGACCAGTCACACTGAAATTGGTGTCTCCCACAGGCATTCACCATCCTCTCACACTTGCACACTCATTACCACGTTCGGCTGTAGGTGCGCTCTTTCCGGACTTTCACAAAATAATAAAGACTATA
>TRINITY_DN4160_c0_g1_i1 len=274 path=[0:0-273]
CTGGAACCCGAGGTCACCAAGCTGATGAATTTTATGTACTTTCAGAGAACAGCAATTGACCGTTTCTGTGGTGAAGTGAGGCGTCTGTGTCATGCTGAGAGACGGAAAGACTTTGTATCTGAGGCATACCTCCTGACATTGGGCAAGTTCATCAACATGTTTGCAGTGCTGGACGAGTTGAAAAACATGAAATGTAGTGTGAAAAATGACCACTCTGCATACAAACGAGCCGCTCAGTTTTTGCGTAAAATGGCAGACCCGCAATCGATCCAGG
>TRINITY_DN4191_c0_g1_i1 len=897 path=[0:0-896]
CCGAGTTCCTAGAAACCATGCAACTCACAGGTGCAGATTTCACAAACTCATTTCGTTTACTGAGCTCCTTCTCTGGAGGGTCTGATCCTGTGGAAATTGAGAATTTCATGCCAAAGATTCTTTTGCAGTGTGCGTCTGTTGAAGAATTAAAAGTGGTTTACAAACCAAAGATGGATCCGAGGCAACTTTCCATGATGTTAATGTTGGCTCAGTCAAATCCACAACTGTTTGCATTAATTGGAACAAAAGCCAATATAAATAAAGAATTGGAACGGATAGAACGTCACTCCAGGCTGCAGCAGATGACATCTGAAGATCTGTGTAACGAAAATAAGGCACATTGGAAAGAATGGTTGGAGAAGTACAGCTCTCGTTTGCAGAGAGAAAAAGATGGTGTTGTTGATGTTGAGGCATTGAATTCAGAACGTTTGAAGAGTATGGATTCAAACAATCCAAAATATGTTCTGAGGAATTACATTGCCCAGAATGCCATTGATGCAGCCGAAAGTGGAAACTTTACGGAGGTGAGACGTGTGTTGATGCTTCTAGAAAACCCATTCCAGGATGAAGAGTCTTTACATAAGGTACATGAGGCAACGTCCCCTGAGGAGGCAGAGGCTACGACTGCAGCATGTCGATCAATGGAAAGAAAGCCGAGCTATAGCAGCAAACCTCCACCTTGGGCATCAGAACTCTGTGTAACATGATCTTCATAGTTGCCTTGTTGGTTTCTCCATTTGAGGTGTTGAAGGCCATCGTACCTCAGCAGTGGAGAGTCCATAAAGGCAAACTAAAGATACTATTAAGTTCATAAAACCTTCTATTTGGGTACCTTAGAAAACATTTTGGCTTATCATACACAGCAACCTATTGATCTTGTGTTTTAACAGAGAGAGC
>TRINITY_DN4135_c0_g1_i1 len=220 path=[0:0-219]
TTCGTGCACCATCTCACCAGAGATTCGTGCACCGTCTCACCAGAGATTCCTGCACCATCTCACTAGAGAGATACCTGCACCATCTCACCAGAGAGATACCTGCACCGTCTCACCACCATCCAGCAGAGAGAGAGGGGGGTACACGCCATCCCCTCCGAACCCAGAGTGCGCAAAGCCCCGGGGGCAGAAGAGCCCATCCAAGGACACAGCACGACAAGAG
>TRINITY_DN4106_c0_g1_i1 len=251 path=[0:0-250]
TATTAGTACGTCATGTCATTAGCTGCTAAAAAAAAGAGGGGTGGAGTGTAGTAGCGTGGATTTGGTGGGGGTCCAAAAATGTTGGACAAAACGGTTACGGTGTCCACGTGTGTTGGTGTCAGTAATGCATGACGTACAAATAAGTAACCCGCTTAACTAATGTGTGCGCAGTGATTTGTTTACATGGGATGGCCGCTGCCATCTTGGATGTGACGTGTGTAAGTGACGTAGTCTCTTCGCGATGCAGGGCG
>TRINITY_DN4106_c0_g2_i1 len=268 path=[0:0-267]
CGTGGATTTCGGGGGTCCAAAATTTTGGACAGAAAGGGGATGGTATGTATACATGATGGTGTCAGTAATGCATGACGTACGAATAGATTTCTAGCTTTACTAACGTGTACTAACGTGTACATTGTACAATCGGTGTACGGAGTGATTTGTTTACCTTTGATGGCAGCTGCCATCTTGGACGTGACGTACGTGAGTGACGTACTCTCATTGCGCTGCAGGGTGACCGGGTGCAGGAGTAACTGGGTGGGAACAAGCTTCAGGTTGGGAG
>TRINITY_DN4186_c0_g1_i1 len=411 path=[0:0-335 2:336-410]
CCCGGCCATGTTTGAGGCATCATCCGGGGAAATAACGGCAGCGCCTTGGAAGTAAGAGAGCAGGAGCCTAGCGCAGCGTACAGTGTACGGAATAAGCGCATCGATGGAGACGAAGGCGGCCTTCGGCCTCTTGGCGCTGACCGCTTTTATCTGCTGGGCAGTGCCCCCCACGCTGGGCATGGAGATCGCTCCGCTGGTCACAGTCACCGCTCTCAATGGCACAGATGTCCGTCTGCCGTGCACCTTCAACTCGTGCTACAAGATAGACAACAAGCTCTTCTCCATGAATTGGACGTACATGCCGTGCGACAACTGCAGCAGCGAGGAGGAGACGACGCAATTCATTACATATAAATTAAAGGTCATTAACCTGAAGGTGGAGCGTTTCAAGCACATTGAGTTCACGGGGGA
>TRINITY_DN4186_c0_g1_i2 len=221 path=[1:0-145 2:146-220]
CTGGCGTGGGGAGAGGCAGTGGGGAAGCGGGTATGGCCTCGCAGGTTCGGCTGTTCAGTGTGCTAGGTGGAGGCACAGGTTCCAAGCCGCTGATCAAAGCGGAGATGCAGGAGGGCAGGAGCAGAAACCCCTTCAGCCTCCTGGGAGCAATTCATTACATATAAATTAAAGGTCATTAACCTGAAGGTGGAGCGTTTCAAGCACATTGAGTTCACGGGGGA
>TRINITY_DN4102_c0_g1_i1 len=411 path=[0:0-261 1:262-410]
CACGGCACGACGCACTGTGTTGGAGCGGCCGGCGCCGCCACGCCGCCCCCCTGCCGCCCCCCCGCCTCACGTGTGGAGGAGGGGGCCCAGCGCGCGCACAACAAAAACAGCCCATTATGTGCGCAGGCGCAGCGCAGCCCATGCAGAGGTGAGGGCGACCGTGCCAAACTGCCAACCGTTCTCCAACGATCGACGGTGATGACCTCGCCCTCGCCAACACTAGGCCCCGGTGGCAACTGCAGCAGCACAGCACACGCATGCGCTCCGACCTTTCAACAGTATTGATCGTCCAGTCCTCCTCCTATTCTCCATCTCCTGGACCTGGATGTATTTCTCCTGTGGCTGTTCTGGTCTCATGGATTTGTTTCCCAATCCGATGGTTCAACTTACTCCACGTTGGATATTATGGTG
>TRINITY_DN4102_c0_g1_i2 len=430 path=[0:0-261 2:262-429]
CACGGCACGACGCACTGTGTTGGAGCGGCCGGCGCCGCCACGCCGCCCCCCTGCCGCCCCCCCGCCTCACGTGTGGAGGAGGGGGCCCAGCGCGCGCACAACAAAAACAGCCCATTATGTGCGCAGGCGCAGCGCAGCCCATGCAGAGGTGAGGGCGACCGTGCCAAACTGCCAACCGTTCTCCAACGATCGACGGTGATGACCTCGCCCTCGCCAACACTAGGCCCCGGTGGCAACTGCAGCAGCACAGCACACGCATGCGGTCCTGGGTTTCTTCAAGGGCATGAGCTTTCCAATTTTGAGTGTCGCCGGCTGTAACGCTTTGACGTTCGGCTCCTATAGCAACGCTTTGCTCTTCCTTAGTGACCAGCAGCAGGGAGACCGCGGACATTGCCACAGCAACGCTCACGTCTTCACAGCAGGGTGCTTC
>TRINITY_DN4167_c1_g1_i1 len=282 path=[0:0-281]
CAGTCTGATGTGGGGTGGGATGTCGTTCCATAGTCTGGGCGCGTAGTTGGAGAAGGCTTGTTTTCGTGTCTTTCTTGATTTTCAGTCTGAGCGTGTCCCTGCTTCTTGTGGTGCACTGTCCTCCAGAGATGCATAGTTTTTCAGCCAGGTAGGGTGGAGCTTTGGTAGTGATGGCTTTGGAAGTGATGGAGCATGCCTTGAAGGTGATGCAAGCTTGGAAGGGCGGCCAGTACTGTTCTTTGAAGGTTGTGGTCATATTTCTTCCATCTTTTTATGAGGCAG
>TRINITY_DN4105_c0_g1_i1 len=345 path=[0:0-344]
GCCGGCTCAGGCTTTCAAGGAGAGAATGGTTAAACCCCAAAAATACCTTCAATTGTACCGTGCACTTTGACCCCACGAATACGACCATCTCTAGGGTGACCAAAGGTCGAGAAGGATGTGGTGTAACACCAGACTCCTTTCGTAAAAGTGCAAACACTGCCAAGTTCACATACGTGCTGCTCATTGCCAAGAGTGGTTTCTACGGGTTGTTTGTGACTCTGCTTGTATGGAAAATGAAGCCTACTGGTGAGAAGAATTTTATCTGAATAAAAGTGATTACAGTATGTCTGTAGTGGGAATCAATGCATCCGTGGATTCCGTGCATTCCCTATTCAAGCGCAGGCC
>TRINITY_DN4105_c1_g1_i1 len=224 path=[0:0-223]
TTTGCACTTTTACGAAAGGAGTCTTCATCAGCTCTGGACACCTTCACATCAGCTATCCTCCCAGGACTGGACACCACGGCCCCCTCAAAAGACATCACCTACAAAGGCGCGAAGCCCAAGAACAGGTGGTTCAATGAGGCAATGCCCACCTCCAAGAACAACCTCAGGACGGCAGAGAGAAAGTGGAGGAAAAACTACAACGCAGAAGATCGCTTCAGCTACAG
>TRINITY_DN4140_c0_g1_i1 len=417 path=[0:0-416]
GGGGTGGAGGCAATTTTCGGGGTGCCTTGGGTTTTTCTTTGACTTCAGGAGGTTCTTCTATCTCTGGGACCATTTCTTCTTCTTCTTCGATTTCTTCTTCGTCTTCTTCGTCATCGTCTTCATCATCATTTTCGTCTTCTTTTTCTTTGTCATCTTCTTGTTCTACTTCAGCCCCTTCCTGCTCTGAATCCGTTTGGGTGTATTCAAAGCGTTCATCTTCTGAAAGATATTCCTCATCTCCACTTGGATTGGACACCTGTGGCATTTCTTCTGGAATGTGCATCGTTATGGGCTTCTCCTCCACAAGAATGCCATTGTAGCCTCTAAAGTTGTCCTTAGTCCGAGAAGCCATGGCTCTTGCTTTCTTGTCATGTTTCAATGCTTTACGTTTTGCAAGAAGTTCCTCTTTTCTTTTTT
>TRINITY_DN4121_c1_g1_i1 len=273 path=[0:0-272]
CAGATATTGAAATGGTTTTGTATTATTTTAGGTATTATTTTAGGTTTAGGATACATTTTCAACATTATTAAATGTATTGTGATTCAAATTTATTGCAAGAAGGTAAATAGAGTTGAAGTACGTCCTGTTGGTCGTGGAGAGCTTGGCGTATTAATGTATGAAATGATTCGCATGGAAAATCAGCTCCGTCATTATAGCAATAACCCATAGAGCATTTAATGAATGTTGCACAATTATATGTCAAAAAAGAGGAGTGGAGTGTTATGGCAAGGG
>TRINITY_DN4159_c0_g1_i1 len=201 path=[0:0-36 2:37-200]
TCTTCCGATCTGTCCTGGAGGATCAGGTAAAACTTATCTTTACAGAACCTTAATAGCATTTCTCAGGGGACGAAATGACATTGTCCTTCCATTTGCAACAACAGGAATCGCTGCTACTTTATTAAAAGGCGGGAAAACAATTCATACTGGTTTCAAGCTTCCTATCCCACTACTGGATACGTCAGTATCAGCAATACGAGC
>TRINITY_DN4159_c0_g1_i2 len=231 path=[1:0-66 2:67-230]
CGATAATCATGATGAATCAGAGCATTATTTCTATCTAGATGGACCTGGAGGTTCTGGTAAAGCTTACCTTTACAGAACCTTAATAGCATTTCTCAGGGGACGAAATGACATTGTCCTTCCATTTGCAACAACAGGAATCGCTGCTACTTTATTAAAAGGCGGGAAAACAATTCATACTGGTTTCAAGCTTCCTATCCCACTACTGGATACGTCAGTATCAGCAATACGAGC
>TRINITY_DN4188_c0_g1_i1 len=459 path=[0:0-458]
CTGGAGCAGTGCAAGGGGGCGCTCCGCCCGGGATGGGATGCCGACATGGTCATCTGGGACCCCGACAAGGAGTTTGAGGTTCAGGAACATGCGATTCATCACAAACACAAGCTGACGCCGTACCTGGGATTCCACCTTCGAGGTCAGGTCTTTGCCACCGTAGTGCGAGGAACCCTGGTCTATCAAGATGGCAAGTTCTGTCCGCGGCCACGTGGAGATAAGATTCTGGTCCCGAACAAGGTTACGGCCAAGGGCCTCTCTCCCTACTACTGACGCGAAACCTGAAGAGTGAGCTGGACCTTCATGAACAAGAGTACGCACGGGGGCGTCATAAACAGAGGGATGGGGGCAATTCAAGAGCAAGAGTATCATCTACTACTGATTTGAAGTGAAGGCACAAAGGGCGCAGTTTCACAGCAACAACATATCCTAGGGCATCACTGGGGTATTGGGAGAGGG
>TRINITY_DN4182_c0_g1_i1 len=479 path=[0:0-111 2:112-478]
GCGTGAGGCGCGGCCGCCATTTTGCGAGCGCCACTCTCGCTGCCGGAGAAGCGTAGGGGGGCAGTGCCGCCGCCACCGCACGCCGGGAAGAAAGGAGGCCGGTGCCACGGAGATTTCTGGCAACATGGCTACAGAGCACGTTAATGGGAATGGCACGGAAGACACCATGAATTCTTCGTCTGCAATTACCCATTCAGAACATTTCCAGGCATTGCTAGATGCGGGTTTGCCACAGAAAGTAGCTGAAAAGCTAGATGAAATTTACATTGCAGGGTTAGTTGCACACAGTGATCTAGATGAACGAGCTATTGAAGCTTTAAAGGAATTTAATGAAGATGGTGCGTTAGCAGTTCTACAGCAGTTTAAAGACAGTGATCTGTCGCACGTTCAGAACAAAAGTGCCTTTTTATGTGGAGTAATGAAAACATACAGGCAAAGGGAAAAGCAGGGGACCAAAGTGGCAGATTCCAGCAAAGGAC
>TRINITY_DN4182_c0_g1_i2 len=409 path=[1:0-41 2:42-408]
GATCCACTGTTTCGGTGAACTCCGAATGACCCGAACTCCACTATTTCTGGCAACATGGCTACAGAGCACGTTAATGGGAATGGCACGGAAGACACCATGAATTCTTCGTCTGCAATTACCCATTCAGAACATTTCCAGGCATTGCTAGATGCGGGTTTGCCACAGAAAGTAGCTGAAAAGCTAGATGAAATTTACATTGCAGGGTTAGTTGCACACAGTGATCTAGATGAACGAGCTATTGAAGCTTTAAAGGAATTTAATGAAGATGGTGCGTTAGCAGTTCTACAGCAGTTTAAAGACAGTGATCTGTCGCACGTTCAGAACAAAAGTGCCTTTTTATGTGGAGTAATGAAAACATACAGGCAAAGGGAAAAGCAGGGGACCAAAGTGGCAGATTCCAGCAAAGGAC
>TRINITY_DN4109_c0_g1_i1 len=386 path=[0:0-385]
TCTTCCGATCTCCCGAGGCTTACAACTTTGTGAATATTGAACCAATCAACTCCAAATGTGTCGCGTCTGAACCCAAATGGGATGGACAGTAGATCTGTAAAGCATGGAGCAGACTCCTCAAGGGATTTGTGAATGATGGGCCAGTTTCACTTCTGAAAAATGCACTGGTTTGAATCTTACCTCAACTCTCCTGTCACGACTGTGGCAGGAGAATTCTACTGGCACAGTTGTGCCAGTAGAGTTAAGGTAAGTTTGGATTCAATGCATTTTTTTAAAGTGAAACTAACCCACCGTTCACAAATCCCTGGATGAATGTGGGCCAAACTTTACAGATCTACTAACTGGTACATTTTGCAGTAGACTGTGAAATTTGGAGTAGATTGGTG
>TRINITY_DN4128_c0_g1_i1 len=478 path=[0:0-477]
TCCGATCTAATAAATGTAAAAAAACAAACATTCTTGCCAGTCAAACTCTCAACCATGTGTTAAAATATTAGACCACCAATATTGGCTGGACATTAGTCTTTCTTTATTAAAAGCAACTATTGTAGCCTGCTCCAGTAGGTCTTCTCTCTATTCTATGTGATCTATAGACCACACCAGTCTCTTTGACAGGCATCCCCCTATTGTAAAAGAGGCATAGACGTACAAGTCTAGCGCCAGAATATCAGAAATGATGTGACAAAGATGCCCTCAATTTCAAAACAAGTACACATATGCCCTGACAACGCTGTAACCAGAAGTTCATGCGCTACAAAGCCCTTGGGCAGCAGGCGCAATCCAAATGCCCAAAAATAAAATAAATAAATAAAATATGTTAATGTTATGTTGGTTGCTTGTCATGCTCACTCTTAACTGACTCATTAGTAGGAGCGATGCCCGGGTAGAGACTTTAACAGGAGAG
>TRINITY_DN4163_c0_g1_i1 len=269 path=[0:0-268]
GCTCCGGATGCTATTATATAGTTGGGTGATCCATTTTCGCGTGCCCGGTAGATGTAGGGCTGTGTGTAGTGCAGGGGTAGGATCAGGTTCATTGGGAAACCCAGAAAACAGTGCTCTGAATTCTGCCCGCAACCTATAGAATTGTAGGATAAACACGGGGGTCTTGGCGGCTGCCACTTTAAACTCCTCTGGTGTTATGAACCTCCCTTCTGTATATAGCTCTCCTATCTTCGAGGCGCCCATATTTAACCACGGTATTGCTATGGATC
>TRINITY_DN4175_c0_g1_i1 len=386 path=[0:0-385]
GCTCCCCCATTTTGATATGACAGCTCTAACTCTAGCCGGCTACACCGAGATGTTGGTCTTGTGTGGCAAAACCAAGGAAGTCCTGGGGTGTGTCCACTTCCTACCCCTGTGTCCATTGCTCACATGGTGGAGTTTGGGTATTGCGCCCACCCAGCCTCATTGTATGCAGCGGTGACGTGGCTGTAGATGACGCTCGTCAGCTTGGTCCATGCTCTTTGCACCTCGGGTGTAAAGTCATCTGTGTACTCCTCGATGAGGACTTCCAGAATGACCCCGGTGATGATTTTGAAGTAGACCGGCTCCACCTTGTGCTTGAGGGCGTGGCTCTTGCCCACCTGTGCCAGGATGCTAGAAACCTTATCCAAGTCATCAATGCTCTCCACAAC
>TRINITY_DN4142_c0_g1_i2 len=316 path=[1:0-64 2:65-315]
AAACCTGCGGCCACCCCAGCCAGTTTTGCACATGAAGAGTGGCAACAAATTGAAGAAGATGTTGAGAGTTGGGTGACCGATATAAAGTTGAAGGAAAAGACAATATGTTTTCAGAAAACGGAAAATGAATTTCAAGAGAAACTAGAAAATGTGCCACCTGTCCGTAGTTCGAAAAGTCCTCCTTCCAAAACCAAGAATACGTCAGAAAAAACATTAGGCAAAAAGAAAATGCCCCGTGATTACAGGGATTGGGATAAAGCGATGGCGGTGGTCACATGGGTGCTGGGGCATTCATTTGTGAGGAGGGCAAATCAGC
>TRINITY_DN4142_c0_g1_i1 len=312 path=[0:0-60 2:61-311]
CTGCAGGAGTGGACTTTTCCGGGAGCTGAACTCCCACAGACCCCGCAAGGTCAGACAGCTGGAGTTGGGTGACCGATATAAAGTTGAAGGAAAAGACAATATGTTTTCAGAAAACGGAAAATGAATTTCAAGAGAAACTAGAAAATGTGCCACCTGTCCGTAGTTCGAAAAGTCCTCCTTCCAAAACCAAGAATACGTCAGAAAAAACATTAGGCAAAAAGAAAATGCCCCGTGATTACAGGGATTGGGATAAAGCGATGGCGGTGGTCACATGGGTGCTGGGGCATTCATTTGTGAGGAGGGCAAATCAGC
>TRINITY_DN4142_c0_g2_i1 len=579 path=[0:0-578]
GTAGCAGTTCAGATTCTAGCTCAGAAGATGGAAAGAAAAAGAAGAAAAAGAAGAAAAAGAAAAAAGGCACCAAAAAGAAGCACAAAAAGAACTCTGAAAATAGTGACAGCGAATCTGAAAATTCCAGTGACAAAGAAGAAAAAAAGAAATCGAAGAAAAAGAAGCGAAAACATAAGAAAAAAAAGTCAAAGAAAAGGAAAAACAAGAAGACTAAGAAAGAGTCCAGTGACTCCAGCAGTGAGGAGTCTGAAGACGAAGTACAAGGTGGAGAACTCTGGATTGAGAGATCAAAAATTAATACAGAAGTAGAAGATTTTGTAGGACCAGAAGCTCCAGTAACGCACCAGTCCCAAGAGGATAAACCTTTGGATTATGGTCATGCCTTGTTGCCAGGTGAAGGTGCAGCTATGGCAGAGTACGTTAAGGCTGGAAAGCGTATTCCTCGCAGAGGAGAAATTGGATTAACCAGTGAAGAGATTGCATCATTTGAGATCTCTGGCTACGTAATGAGTGGTAGCAGAGCGATGGCGGTGGTCACATGGGTGCTGGGGCATTCATTTGTGAGGAGGGCAAATCAGC
>TRINITY_DN4142_c1_g1_i1 len=309 path=[0:0-308]
TTTTTTCTTCTTTTTCTTCTTTTTCGTGGAATGCTCTGCCAAATGCTCTTCATCGTCATCTGCTGCAGTTTTCTCTGTCAAACTATTATTTTTCTTGCAATTAGTCAAAGCTTTCTTCTGAATTTCAGAGTGTGGTTCTTCTTTCAATTCAGGGTCTTGTGTTACTTTCTTTTTTTTCTTTTTCTTCTCAATTGGTTCTTTGCAAGCAATTGGTCTGGTTTTCTTTTTGGTTCCGATGCTGCTGTCCTGATCCATTGGAGAAAGCACCAACAATCCACGTGTGAACACACCAACTTTCCCGACCTGGAT
>TRINITY_DN4161_c0_g1_i1 len=315 path=[0:0-314]
CCCAAGAAGAACTCCAAGGAAGAGGAGGAGAACAAATACTCCTCATGTAAAGCCTTTCAGTGTACATTGAATGAGACCAATGACTACGCTGGGCAGCATGAGGTCATTTCCGAGAACATGTGCTTGCTGATCACAGCAGAGTTAACGCGTTACATACAAGAAGTCAAACAAGAAAAGAAATCGCATTTTCATGATGGTCGCAAGATACAGCAACACATTGAAAACTGCTGGAAACAGCTTGATTCGAGTAAACGAAAGTTTGAGCGGGATTGCAAAGAGGCTGATCGGGCGCAGCAACATTTCGAAAGAGTGGAC
>TRINITY_DN4154_c0_g1_i1 len=350 path=[0:0-349]
TGGGGAGGAGAGCTGTTGGATGGGGGAGGGAGGAGGAGGTGCTGGACATCTCACATGATAGAGCAGCTTAATTTTCTTTAGCCCCAATGTTCTAAGGTTAGCTGTCATTTAGCAAAAAGTAAGGTTGGGTATGGCTGACACCACCAACTAAAAGACCTCTGCAGAGTCTGTGCAGGGTGAGGGTTGGACGGCAAAGCGGGCATGACTTCTTAATGCTCTTGGCACTCACAATGACTCCGCCCACGTGGCCAAGACCTGCCAGACAGAATGCATTAGATTAGGTCTAATGAAGGACAGGGCACTATACAAGGCTCCACCCCAATGTACACTTCAAAAAATATATATTTATT
>TRINITY_DN4139_c0_g1_i1 len=313 path=[0:0-312]
TGTGAAGCAGAGAGCAGTTCGCTCTACCCCCTTGCGTCGTGGGACATCGTGTGTGCCGTTCCGTGTGCCCCCCTGTGACTGCGACCTCCAGTACATTTGCCCCGCTGTGCCTGCACATCGTGACCTGCCAGACCAACGCGTGGTGCGCTGCACCTTCTGTGAGGAAGCCCTGCCTGCCAAGCATCTACTGGTGAGCATACCTGCAGCCTCCCCTGCCTGCGCATTGACTCTGGGTGCTAACAATCTGCCCTCCTACCCCCCTGCCGGCACCGGGCAATTGACTAAACTGAGACTGGAGATATGCCCCCTTGCC
>TRINITY_DN4162_c0_g1_i1 len=271 path=[0:0-270]
ACCGAGGAAGAAGGTGAGCACTGCTGGCCATTCATTTGGAGGGAAGCTTCACTGGGTACAGTTTGCACCGGGATGCAGTCCCATCCTATGTGCTCATGTTACAAATGTACCCCGCTCTTGCCATTTAACGTGCAGTCGGAGGCAGTCCCATTGTATGTGCTCATGTTCCAAATGTACCCTGCTCTCCAATGAACGTGCACTCAGAGGCGGTTCCATTATATGTTCTCATGTTACAAATGCGCCACTCTCCCCATCTAAGGTACACTCTGAG
>TRINITY_DN4138_c0_g1_i1 len=446 path=[0:0-399 2:400-445]
CAGAGCGTCTCTGTAAGACGGTCCACCCCCCTCCTTCGGACATGTCGCAGAAGGCCAGGAAAGCAGTCAGGCTCTGATGAGGCTTCACTTTGTAAAATCCACTCCTTCGGTGCCCGTTGTTGTAGATCTCTGCACAATCTGCGTATTGCCTTTTCTCCTCCCCCAGATCAATGATGCTGTTTTCATTGTCTATTTCCGTCAGGCGCATCTCCTTCTCCTGAAGAAGGCCTTGTATTTTGATGTGCTGTTGCTTGATCCGATGCTCCAGCAGTCTCACTTGGGCCTGGAGTCTGAGTTGCTCGTGAAGACAGCTCTCTAGGGCCAGGCTTCCAATGCTCATAAACTGCAATGATGAAAGGATAAACGTGAACAAAGCGACAGGCTTCATCATGAAGTATCGGAGAGCATTTTCCCAGGGTCTTTTTCCCAGTGGAGATCGGAAGAGC
>TRINITY_DN4138_c0_g1_i2 len=506 path=[0:0-399 1:400-505]
CAGAGCGTCTCTGTAAGACGGTCCACCCCCCTCCTTCGGACATGTCGCAGAAGGCCAGGAAAGCAGTCAGGCTCTGATGAGGCTTCACTTTGTAAAATCCACTCCTTCGGTGCCCGTTGTTGTAGATCTCTGCACAATCTGCGTATTGCCTTTTCTCCTCCCCCAGATCAATGATGCTGTTTTCATTGTCTATTTCCGTCAGGCGCATCTCCTTCTCCTGAAGAAGGCCTTGTATTTTGATGTGCTGTTGCTTGATCCGATGCTCCAGCAGTCTCACTTGGGCCTGGAGTCTGAGTTGCTCGTGAAGACAGCTCTCTAGGGCCAGGCTTCCAATGCTCATAAACTGCAATGATGAAAGGATAAACGTGAACAAAGCGACAGGCTTCATCATGAAGTATCGTTTGGAAAGAATTGAAGGCAATGAAAGCTTCTAGCGCCTGCAGTGAAGGCTGTAGCTTCTCGGGAGTGAGTTGTTTCTGCTGCTAAATCCTTGCGTGCTGGTGAGG
>TRINITY_DN4150_c0_g1_i1 len=694 path=[0:0-693]
TATTGTGTCCCACTCTGGAGACCACCTCTGGAGTATTGTGTCCCACTCTGAAGACCACCTGTGGAGTATTGTGTCCCACTCTGGAGACCACCTGTGGAATATTGTGTCCCACTCTGGAGACCACCTCTGGAGTATTGTGTCCCACTCTGAAGACCACATCTGGTGTATTGTGTCCCACTCTGAAGACCTCATCTGGAGTACCGTGTCCAGCTCTAGTGGCCCATCTGGAGTGTTGTGTCCAGTTCTGGAGGCCGGTTGCATGGGTAGTCACTGAGGCGGCTAGGACTTTTAACATGGGTGCTGCTGGGGTGTTTGTTCTTTAGGTCTCACCAGGGCTGGGCTTCCCTTGTTTTCCCTAACAGAACAGGGTGGAGGAACTCTATTTGAGTGAAAGAAACACCTGTTGCGATAAGACTCGGGTTGCTGGACACGCTGCGGGTAGCTGAGCAGTTGGGTCGGGTTCTGTTGTCTGCTATATATTCTGTTATGTTCCCACTGCTTCCTGGAATGAAATCTCCTCCCAACATTTTCTGTGGCAGCTTCTTTTTTCCTAGATACCTGTCACTTTGTGAACGTGGGATCTATGAGGTTTTAATGAAAATATTTTACCGAAAAATTACTGAATTTATTTTACCAAAAACAATTTACCAAAATTTGCAATTAACATTGCATGCCCTATTTTACTGAAAATAAC
>TRINITY_DN4195_c0_g1_i1 len=481 path=[0:0-480]
CTCAGGGTTGTGAGTAAGGCATTCAGTAGCTACAGTACCTGCCGGAGTTTCATCACCCCTTCACCACAGAAGAGACGACAGGATGGCTGAGACGACGTCTGCTAGTATACTTCTGAAAGACATTGATGTATGGAGGTGCGTGGCCATCGAAATCACCAACAAGTCCCGCTTTACACTACGAAGTTCAGGATATTTCTGCGAAAGTGGCAAAGCTATTGTTCCCCCGAATGGAAGCATTCTGCCCGGCACCAAGGCCTGCCCAGTGTTTGTCAAGTCGGCATACACAGCACGCGGCGCCGTCGGCCTACTGACCTACGAGATGGACACCGACCCCTCCAGCCGCCTCGTTATCCTCTACTCCAACCCCTTCGACTACAACCTCTATGATCAAACCTTCGCCCTGCACATGACAGAGAGCGCGGCGACCCATGAAGATCTGTACAAGAGCATGTATTACAACTGGCAAATCCTGCTGCACTAC
>TRINITY_DN4143_c0_g1_i1 len=245 path=[0:0-244]
CGAATCCACACTGGCGAGAAGCCCTTTCCATGCACAGAGTGTGAGAAGAGATTTGCTAGAAAGGGTGACCTTCACGTCCACCAAAGAATCCACACTGGAGAGAAGCCCTTTCAATGCACAGAGTGTGGGAAGAGATTTGCTAGAAAGGGTCACCTTCATATCCACCGAAGTATCCACACTGGAGACAAGGCCTTTCCCTGCACAGAATGTGAGAAAAGCTTTGCTACAAAGGGTGACCTTCACTG
>TRINITY_DN4104_c0_g1_i1 len=510 path=[0:0-369 2:370-469 4:470-509]
CGGGGCACAGAGACACATTGCTGTGGACAGCTGCGATTGCTAAGAAGGTATTTTATGAAACGTGGAGGGTATTGATGTTTCCGGATGTGTGCCGGGCCACGCAAATACGGAGACAGAGGATGTCTGAGATTAGAAAAGAACTGGTGTCCCACGGACTGCAGGCCTCGGTGTGGCAGCCTGCCAGGCTTAGAGTTACCAAACAAAATAAGGTGTATATGTTTTCCAAGGTAGAGGCTGCAGAGGATTTTTTGGAAACTGTGAAAGCAAATGTGGTAGTCAGTGCGCCTCAAGAAATGTAAACGTAAATGGTGATACGCTTTCCCTGTGCTTGAGTATTTGAAGTCTGTGTATACCCAAAAGTATTTGGGGGGTCGAACTGTGGGGTAGAATTCTCTACAGTACCCTTATCCCCTCCCCATTCCACATCCCTTCTTATGTCTTCTTTTACCTTTGTCTCTTCCCCCATTGCAGTTTGTCACCACGCCCCACCCCTCCCCACTTTCCCACCCA
>TRINITY_DN4104_c0_g1_i2 len=508 path=[0:0-369 1:370-370 2:371-470 3:471-507]
CGGGGCACAGAGACACATTGCTGTGGACAGCTGCGATTGCTAAGAAGGTATTTTATGAAACGTGGAGGGTATTGATGTTTCCGGATGTGTGCCGGGCCACGCAAATACGGAGACAGAGGATGTCTGAGATTAGAAAAGAACTGGTGTCCCACGGACTGCAGGCCTCGGTGTGGCAGCCTGCCAGGCTTAGAGTTACCAAACAAAATAAGGTGTATATGTTTTCCAAGGTAGAGGCTGCAGAGGATTTTTTGGAAACTGTGAAAGCAAATGTGGTAGTCAGTGCGCCTCAAGAAATGTAAACGTAAATGGTGATACGCTTTCCCTGTGCTTGAGTATTTGAAGTCTGTGTATACCCAAAAGTATTTGGGGGTGTCGAACTGTGGGGTAGAATTCTCTACAGTACCCTTATCCCCTCCCCATTCCACATCCCTTCTTATGTCTTCTTTTACCTTTGTCTCTTCCCCCATTGCACTTTGTCACCACACCCCACCCCTCCCCACTTTCCCAG
>TRINITY_DN4189_c0_g1_i1 len=413 path=[0:0-412]
CCAAGACAGGGACCCTCAGGAGCCAATCACCACTTCCTGCCAGGACTGGGACCCTCAAGGGCTCATCCCTCCTCCTGCCAGGACTGGGACCCTCAGGGGCTCATCACCACCACCTCCCAGGACCTCGACCCTAGGGGGCTCATCACCACCACCACCACCTCCCAGGACCTGAACACTCAGGAGCTCTTCACCCCCTCCCAAGACAGGGACCCTCAGGAGCCAATCACCACTTCCTGCCAGGACTGGGACCCTCAAGGGCTCATCCCTCCTCCTGCCAGGACTGGGACCCTCAGGGGCTCATCACCACCACCTCCCAGGACCTCGACCCTAGGGGGCTCATCACCACCACCACCACCTCCCAGGACCTGAACACTCAGGAGCTCTTCACCCCCTCCCAAGACAGGGACCCTCAG
>TRINITY_DN4189_c0_g2_i1 len=791 path=[0:0-790]
CTGAGACCCTTGGGAACCAATAATCACCTCCCAAGACAGGGACCCTCAGGAGCTCATCACCACCTCCTGCCAGGACTGAGACCCTCAGAGGCTCATCATCACCACCTCCCAGGACCCTCAGGGGCTCATCACCCTCTCCTCCCAGAAACCACAAGGGCTCATCGCCCCCTCCTCCCAGTGCCCGAACCCTCAGGGGCTCATCACTCTCTCCTTCCAGGACCCTCAGGGGCTTATCACCACCTCCTTCCAATCCTGGAACCCTCAGGGGCTCATCACCAGCTCCGGGACCCTCAAGAGCTCATCACCCCCTCCTACCAGGACCCTCCGGGGCTCATCACTACCACCTCCTAGTGCTGGGACCCACGGGGGGGGTGTGGGGGGGTTCTTTCTAATTTTCAGACCCACATTTGGGGTCCAAAAACCGGAACGTGCCTTCTGAAACTGCCTCCCACCCCCAGGATTTGCCCCACTGCCTCCTCTGGTACTGCACATCCTCTGCACTGAGGCGCTCTTCCACCCACTGAGAAATGCTCCTCACTCCTTAAAATAAAATAAGCATAAACCTTTGCTGAATACCCAGCCACTATAAAAACGTGCCCTCTACCATGTCCTAAAATTTGCCAAATGACATCTATAGTCCCAACTATCCCAAAGTCTTCTTTGCTTCCTATCTGCTCCACAGGCCGTCTCCTTGAAGCCCAACCACAGAAAGTGATGAGCCCAGCCGTGCCCTGGTCTCCGCGCCTTTCATTGGTGCTCTGCCCAACTCGGCTCCTCAGACCATGTGAACC
>TRINITY_DN4134_c0_g1_i1 len=599 path=[0:0-598]
TGGGGTGACATTGTCAGTAGATGTCTTCTTCCGCCCAGAGCATGTATTGAGTTCTATTTCCTTTATACCTCGCATCTCAGATTTGTGTTCTGGGCTTTCTCCTCCATCCTCCTCTTCTTCCTCCTCCTCTTCCTCGAGAAGTGTTTCATTGTTATGGAGAACACTTTGTGAAAGCTCAAATGGAGCCACTGGATCACCTGTAGTGCGGTGGGTGTTTTCCCTTACATTAGGATCCTCGGAAGCCATGCGGTCGGTCTCTTCCTCTTCTTTAATGCTGGTCGCTATTAATGATATAGTCATCTCCTTTCCTGCATTGCATCCTTCATCCCCCTTCTGCTCATGGCAATGTGTTTTGTTGCTGTCCATGACACTCTGTAAAAGTACAGATGCAGCAACTGGATTTCCTGTGCTGCAGTGGGTGTTTTCGCTTTCCTTGGGATCCTCGATAGCCCTCGGATCGGCTTCTTCCTCCTCTTTAATTCTGGTTGATTTTAATGGTATGGTCGTCTCATCTCCTGCAGGATAATTGATGACATTGTTCATCTTGGAGTACTGATGGTCCAGGAAACAAGTATCTCCTACCTCTTCAATGAGGAAGA
>TRINITY_DN4134_c1_g1_i1 len=227 path=[0:0-226]
CGGGATTCAGTACTCCACCAGAGATGCTTTCCAGGCATGCACATGGTTGCTGAAGGTGGTTGTGATGTCACGGGAACAAAAGCTGGAGGAGCCTTGCTCCTGCTATGACCCCCAAAAGACACCCCAGAGTCAGACCTAAAATCCAACCCTAAAGTGCTTATATTTAAAGGTTCGGGTTACTTTTACCAACCACAGGGAAGCATTGAGCACACAGAATAGCAGAGGAG
>TRINITY_DN4168_c0_g1_i1 len=1269 path=[0:0-1268]
TTTTTATTGAATCTCATTAATAAATTTTATTTGGACAAGTAGATAACTTGCATCCCCGCAGAGCATTCAATAGCATGATTAAAGAATGCACCACTCCCCAAGAGTGGCCACAGATATGTACAATATAACAAGAAAATAGAATGATGCACTTCAGAGCTGATCATGATCAAGTTAAAATACCTGGCTTTCAAAGTACATGTGCTAATACATTTCCTTCAGGTCATGACCGGCATGAAAACAATTAGAACATGGATACTCGCAATAAAGTTGCCCACAAACAAGTACAGCAATATGATGCATTCCATGTTTAAAATCAGATCCTAGTGTAGTGTTAGCACCAAGCCCTTATGAGAAATCCATATCCCTACGCTCTCCCCCACCTGCAGACTCGCACCTCAAAACATTGTTCACATTGAAGGATGTGAAAATTTAAACTTTGCAGCAAACGGAGATCATCTCCACTTGGATAAAAACCTTTCATAGTTAATACTGGAAGTCTTTTCATTTGTACTGGTGGCTGCCTTTACAGCTTAAAACTATACATTTTACTGTCCTCGTCCCTACAATCCAAAAAGAACAAACAAAAAAATTAAGTTCCTTGTAGAGAACAGTAATGCAGGCCTTCAGAAACAACTTCCTGTCAAGGCTGAACACAATCCTCTGCAAAGAATTCATGGTTTCTACTGTTCCAGGAAGACAGAAGGTTTAAGGCTTCGGCGGCAAAAATAATCCTCTGAGCACGTTGATTGTTTTTAGAGTGATATTCACAATGTTAAATTACAGTTTCGCAGCCCTTGTTTATCAGGCGTCCACGTTCTTCCTCCGCGAACAGCCTGGAGATCTCCGCCTGGAGAAGAGCAGCTTCAGGTAATGCACCTGAGGAGACTTGGTGCAAGAGCCAACTTAATACGTGGAAGAGGCAGTGCTCATGGCATCATCAGCAATTCTGGTGGTGGCAGGGTGGATGCTTGCAAAATATTTCACATCATTGTCCTGATCCATCTGCAGAGCCATAATGGTTTGTTCCACGGCTTCCTGGTGAGAGCTGGCAGAGTTCAGGAAGCATTCTTTTTCTAAAAGAGTTTGCTTTAATGTTTTTGCAAGAAGAACACGAACATTTGGAACCACGTCCGATGCCAAATGCAGCAAGTGCACCATCAGATGTAGAGCAAACTGGTCTATGGGAAGGCAGTCGTCTTCAATGATAGCTTGGCAGATGAAGACAAATGTTTGCCGGCCAGACCATTTTGGAGAATGGCAAAATGTTTC
>TRINITY_DN4168_c0_g2_i2 len=665 path=[0:0-664]
ACTGCATGTCTGAAGCTAGTGCCTCATACGTGTCCCTCAGGCAGTGCCAGTTCTTCCTGCCTAGTGTATGTGCCACACCTGGGAGGCTGTAGGCACAATGTTTAGCAATCTCTGTGTCAACAGTTTGCGCACGAGTGGGATCAGTCATGGATATATACTGATCCAGTAAGGCCTGAGGTATAACATCCTGTACTTTGGATTTCCTTTCATCTTCAGGGCTGTAGCTACTATTGGTGCTGAAGTCAGAGTCATTATGTATGTAGCGAAAGGCAGATTCTGTGCTCTCGAACGCATCACTTATTAAAGGCACAGTATTATCCTGAATCCGTTCACAGTTCAGCCGGTCTTGTCGGGTCACGCTGAAGTGGCAGTCTATTTCTTTGTTTAAGTCTGAAGACGTTTCTTCCTGAGATTCCAGACTGGAGGCCCTGAGTGCAGCAGAGAGTACATCCACTTGTGCTTTAACATCTGGATCGTCGACATGAGGTTCTAGATTTTCAATCATTTCTTCCAACTCCTTCCTGGTAGCCATGCTTCTGTTTGGTGCATTAGACACTGTAATCGCCCGTGTCATTTCCTGACATTCCAAGTTTGGAGCAGTCTCCGAGGTTTGAGCTTGAACGAGTTCTTGATCAAGGTCTAACTCTGGAATAGGAGTCCTCCAG
>TRINITY_DN4196_c0_g1_i1 len=288 path=[0:0-287]
ATTCGATATAGAACACTCGTTGTGGGAGAATCCCATCAAATCTAGCTGTTAGAACAAAACCTTTTGTTTCACTGATTTAATGGTTCTGGTGTAAAGTCATCAAAGTCCTGAAATTCACCATTGTAATTTAGTGGGCAACCTTGGGGTCTCCACGTGGCCTTAGCTTGCCCCCTGCAATGCCCTGCCTTGCAATGTGTTTTGCACCCCAACACAAACAGGCAGAGCTGTTGGTTACCTTTGACAACACTCATCCATGTATGTGTGTACACACACACACCCACACCCCAC
>TRINITY_DN4129_c0_g1_i4 len=1661 path=[0:0-1447 2:1448-1660]
TCCCTGTTCATTATCCGCGGCTTCTTCTTCGTCGCTATCCTCTTCACTACTTCCATCCGCATCGCCCCCGTCAGAGTCACTTTCTCCTTCATCAAGAATTTCTTTTTTAATTGTTTTGTATTTTTCTTCATTTTCCAGAAACTGTGGATCCATCTTGAACACATTAAGAACATCCTCGGGATTATAGTCATCTTCTAAAGGTAGCATGTGCGTAAACTGATCCTCTTCTTCCACTAGATCAAGCCCTTCAGGAATGATGGGGTGATCTTTGAATCCATCTTTTCGCACAGCAAACATAACTTCAATCATGTACTGGACACGCTTATCAATTTCTGATTCATGGAGAATGTTGCGTAAACGTTCAAAGATAGCATTAATGCCTCTCGGTGACACTTGAGTTAACTTAAGTCCACTTTCCTTCAGAAATCCTATTGCTACTTCAACACTGTCATCTGTAGGTCTTTCAAGGAGCAACGTAAGCATTTCCAATGCCAAAACCTCATGGGCCACATTTTGATTGATTAGATGTGCCACAAATTTAGAAGCAGTCAAACACAGCGCCTTGTCGTTCCTTCTGTATCCCTTTCGGAAATTTAAAATCAGTCTCTTAAGTATCAGTTCTCCAATCTGAGGAAACTTTGAATTGATAATCGCTACCACTGCAGAATAAACATGGGTGAAAATCGGAGAGGCACTCTGTGCTTGTAGCACTGATCTCGCCAGCTGACCCCTTCCCCGAACAATATTTTCTTGAAGTAGCTCCTGGATGATATTCCCAATGTTGGAAACGTTCACCTTGTTGATGAGACCATTCATTGACTTCTTCAGCGCTTCCCAACTCATCCTCTGATATGCCAAACTGCTTTTATCAGTAATTTGCTCTTGCATCATTCGAAGCTTGGCCGGAGGAATATAAGCTCCACCTGTGCGAGTGAGGATCGGGTCCAGTCCCTCTTTTTTTTTCTTTGCTGGGGGCTCACTTGCAGGGATCACATTCTCCTTTCTGCTCAGTGTCATGGGATCACTCGTGGTAGCAGATGCTTGCGGGACCACCCTTTCCTCATTTTTCTTTAAGGGTGAAGGGGATCCTCCATGGTTCCTTCGCTCATAATCTTGATCCTGGTCTCGGTCTCTCTCCTTTCTGCGTTTTTCTTTCTCTTTCTCTCTTGTGTCCCCAGAGCGGTCATTGTGTCGTGCAGTTCCAGGCCTTTCTTCATCATATCTACGGTACTCTGCAGAGTCTCTGTCGCGTGGGGACCAAGATCTTTCACATTCATCATATCTTGTGTCCCCAGAGCGGTCATTGTGTCGTGCAGTTCCAGGCCTTTCTTCATCATATCTACGGTACTCTGCAGAGTCTCTGTCGCGTGGGGACCAAGATCTTTCACATTCATCATATCTTCTATCCCCCAGTCGGTCATCGTATCGGTCACTCCTTGACCGTTCCTCATCATGTCGGTTATAGTCTGAATGTTTTCTATTTTGCGGTGACCAAGACCTTTCACGTTCTTCAGATCCATCGTCTGAAGACCGTCTTCTCTGGCGAGATCTTTGGACAGCTTTCCTTTCGAAATGTTCTGCAGACCTGGTGTGTGCCATGCTGCTGCTCATCGACCATGTGTGGGTCACAGGCTCTCAACGGTTGCAGTCTTCCTGGCGAG
>TRINITY_DN4129_c0_g1_i2 len=1766 path=[0:0-1447 1:1448-1552 2:1553-1765]
TCCCTGTTCATTATCCGCGGCTTCTTCTTCGTCGCTATCCTCTTCACTACTTCCATCCGCATCGCCCCCGTCAGAGTCACTTTCTCCTTCATCAAGAATTTCTTTTTTAATTGTTTTGTATTTTTCTTCATTTTCCAGAAACTGTGGATCCATCTTGAACACATTAAGAACATCCTCGGGATTATAGTCATCTTCTAAAGGTAGCATGTGCGTAAACTGATCCTCTTCTTCCACTAGATCAAGCCCTTCAGGAATGATGGGGTGATCTTTGAATCCATCTTTTCGCACAGCAAACATAACTTCAATCATGTACTGGACACGCTTATCAATTTCTGATTCATGGAGAATGTTGCGTAAACGTTCAAAGATAGCATTAATGCCTCTCGGTGACACTTGAGTTAACTTAAGTCCACTTTCCTTCAGAAATCCTATTGCTACTTCAACACTGTCATCTGTAGGTCTTTCAAGGAGCAACGTAAGCATTTCCAATGCCAAAACCTCATGGGCCACATTTTGATTGATTAGATGTGCCACAAATTTAGAAGCAGTCAAACACAGCGCCTTGTCGTTCCTTCTGTATCCCTTTCGGAAATTTAAAATCAGTCTCTTAAGTATCAGTTCTCCAATCTGAGGAAACTTTGAATTGATAATCGCTACCACTGCAGAATAAACATGGGTGAAAATCGGAGAGGCACTCTGTGCTTGTAGCACTGATCTCGCCAGCTGACCCCTTCCCCGAACAATATTTTCTTGAAGTAGCTCCTGGATGATATTCCCAATGTTGGAAACGTTCACCTTGTTGATGAGACCATTCATTGACTTCTTCAGCGCTTCCCAACTCATCCTCTGATATGCCAAACTGCTTTTATCAGTAATTTGCTCTTGCATCATTCGAAGCTTGGCCGGAGGAATATAAGCTCCACCTGTGCGAGTGAGGATCGGGTCCAGTCCCTCTTTTTTTTTCTTTGCTGGGGGCTCACTTGCAGGGATCACATTCTCCTTTCTGCTCAGTGTCATGGGATCACTCGTGGTAGCAGATGCTTGCGGGACCACCCTTTCCTCATTTTTCTTTAAGGGTGAAGGGGATCCTCCATGGTTCCTTCGCTCATAATCTTGATCCTGGTCTCGGTCTCTCTCCTTTCTGCGTTTTTCTTTCTCTTTCTCTCTTGTGTCCCCAGAGCGGTCATTGTGTCGTGCAGTTCCAGGCCTTTCTTCATCATATCTACGGTACTCTGCAGAGTCTCTGTCGCGTGGGGACCAAGATCTTTCACATTCATCATATCTTGTGTCCCCAGAGCGGTCATTGTGTCGTGCAGTTCCAGGCCTTTCTTCATCATATCTACGGTACTCTGCAGAGTCTCTGTCGCGTGGGGACCAAGATCTTTCACATTCATCATATCTTCTATCCCCCAGTCGGTCATCGTATCGGTCACTCCTTGACCGTTCCTCATCATGTCGGTTATAGTCTGAATGTTTTCTATTTTGCGGTGACCAAGACCTTTCACGCTCTTCAGATCTTCGATCCCTCGGTCGGTCACTCCTTGACCGTTCCTCATCATGTCGGTTATAGTCTGAATGTTTTCTATTTTGCGGTGACCAAGACCTTTCACGTTCTTCAGATCCATCGTCTGAAGACCGTCTTCTCTGGCGAGATCTTTGGACAGCTTTCCTTTCGAAATGTTCTGCAGACCTGGTGTGTGCCATGCTGCTGCTCATCGACCATGTGTGGGTCACAGGCTCTCAACGGTTGCAGTCTTCCTGGCGAG
>TRINITY_DN4127_c0_g1_i1 len=207 path=[0:0-206]
CTCCCCTTCATTGTGCACATTACCATGCGACTTTGACATATGTCGGACATACAAAAACATACTTAGGTCATCTTCTTTATAACTTGGCCAATTTCGCTCTGAGATTCTTCAAATGTACACGCTCTTGTATGCTACAGCCACCACAATCCATTTTTGTCTGAATGGCACTTTCCGCTGTCTCCTATGCGACTGTACTAAATGTCCCAT
>TRINITY_DN4173_c0_g1_i2 len=734 path=[0:0-733]
CAGGGCTGCCTCGCTGCCGTGCACCTCAGCTGCGCCCCGGACTCAGCGGCTCGCAGACACCATGGGCTCCGAGGCGGACGAATCAAAGGAAGTGGCGACCGATGTCTTCAACTCGAAATATTTGGCCATGCAGGTCCAGAAAAAAATCCTGGGCAAAATGGCTTCCAAGTCGATAGCCACCACCCTGATCGATGACACGAGCAGCTACGTCCTCGATGAGCTCTACAGAGTGACCAAAGAATTCACGCAGAGCAAGAAGGAGGCTGAGAAGATCACCAAGAACCTCATCAAAGTCATCATCAAGTTGGCTGTGCTCCACCGAAACAACCAGTTCAACCAGGACGAGATCGCCCTGCTGGAGTCGTTCAAGAGGAAAGTCCACCAGCTGGCTATGACCGTAGTTAGTTTCCATCAGGTGGACTTCACGTTTGACCGAAATGTGTTGTCCAAACTGTTGAACGAGTGTCGGGATATGCTGCATGAAATCATCCAGCGCCATCTGACTGCCAAATCACACGGTCGTGTGGATCATGTGTTCGATCACTTTTCAGATTGCGAGTTCTTGGCAGCAATGTACAACCCGTTCGGAACTTACAAACCCCACCTGCAGAAACTCAGTGAGGGCGTGAACAAAATGCTTGATGAGGACAACATTTAGGCACATGGCCTGCCATCACATTACCATCTCATCGTTGGTATACAGGAACACTGCTCATTTTTGGAAGGAATAAGGG
>TRINITY_DN4117_c0_g1_i1 len=4113 path=[0:0-4112]
CTGGAGAGTCAGCCGGCCGCCGTCTCAGCTACGCTATCCATTGAGGACGGGTGGGCAGATACTGAGGATTGCCACATCCTTGAGCTGCATCCTGGGGCTGCCCGTTCGGCTCCACAGTATCCGTGCTGGCAGAAGTACACCAGGACTCAGGCCTCAGCATCTGTCTGGACTGGAGATGATTCGGGATTTATGTGAAGGTCAACTAGAAAGAGGTGAAATTGGATCAACAGAAGTCATTTTCACACCTGGAAAAATCAAGGGGGGATCCCACACTGCAGACACAAAAACAGCGGGGAGTGTCTGCCTTCTCATGCAGGTATCCTTGCCCTGTGTGCTGTTTGGTGCGTCCCCGACAGAGCTATATCTGAAAGGTGGGACCAATGCAGAGATGGCGCCACAGATAGACTACACAGTGACGGTCTTCAAACCCATCGTGGAAAAGTTTTCCTTCAAGTTTGGCTGCGATATAAGAACACGGGGCTACTATCCTAGGGGTGGTGGTGAAGTTGTAGTCAGGACGTCGCCTGTCAAAAAGCTTACCCCAATTAATTTAACTGAACGAGGCACCGTGACAAAAATATATGGGAGAGCATTTGTTGCTGGCGTACTGCCATATAAGATAGCAAAAGACATGGCAACAGCAGCAGTAAGATGCATCAGAAGAGAAATCAAGGATATATATGTTAATGTACAGCCTCTCCAAGAGCCTAAAGATCAAGCCTTTGGAAATGGAAATGGAATAATACTTTTTGCTGAGACTTCCACGGGTTGCATTTTTGCTGGATCTGCACTTGGCAAAAGAGGTGTTTCTCCAGAGAAGGTTGCAGGTGATGCTGCAGATATGTTGCTTAGAAACTTAAGGCACGGTGGCTGTGTGGATGAATATCTGCAGGACCAGCTGATTATATTTATGGCTTTAGCCGATGGCGTCTCTAGAATTAGAACTGGACCCATCACACTACACACACAAACTGCTATACATTTTTCAGAACAGTTAACTAAGGCCACGTTTTCTGTGAAAAAGTCAGACGATGAAGATACCGGGACAGACTGCTACATTATAGAATGCCATGGGATTGGTTTGATCAATCCAAATATCTAGTGTTTTTATTATGTCTCACTTTTGCCTTGCACTGCGTTTGAGCTCATAACCTCAGGATGGTGAATACAGGATCCAAAACGTATTTTATTTGCTGTCTGAAGGTTTAAGCCTTTCCCTGGTTTGGCTAGAATTGATTAACATAAATTTTATTTGGCCACTGACATTTAATTAATAACCAACAGAATACTTTCATTTGACTGTTCTCAATAAAAGCTGAGTGAAAAAGAAAGTAAATACTGTACATTTTTCTGATACCTTTTGAGAATATGGGTGCAGATCGTCTTTTCTTTATCTCCCTTTTTTGGCACTAGGAAGGAGTGGATTGCTGCAAGTTTGCCAAGCCATCTCCCCCCAAACCTTTAAGTAGGGGCCATGGTGATGATGAATAAATTTTTCATTTTGGGATTTCTTTCAATCACCTACAGTGTGTAGAAAATGTTGGCATTACTCGTTTCTATTGACCTGCTTGCCGAATGGCTAAAAACCCTCTGCCTGCAACCATATTGCACATTTGAAAAGCAAGAATTAGCAATTATTTTTGGGAATTCTAAATCGCCTTACTCGGGTTGTCCTTTCACGGTTGGGTTGTGCTACATTGCTAGTGGGTTTGGCTACACTAGCATTGTAGTTTAGGAATGTTTGCACCATCACTGACCACGCTAACCTGTTCTGTGGCGCTATAGAGACAATCACTTTGCAGTGCTGTAAACTGTACTCTCCAACAGTATTTTAGTTTTCCTGGAAATTCTGAAGGAAGTGCAGATGATGCAAATAAGTTGATTGAATTGTAGAAACCTGTAAATGTTTGTATTAGTTATACCATATTAAAAATGATGCATTCTTGTCCAATGTGTACAATAATTATTTTGCAAAAACAGATTTGGCAAGAATGCATCATTTTTAATATGGTATAACTAATACAAACATTTACAGGTTTCTACAATTCAATCAACTTATTTGCATCATCTGCACTTCCTTCAGAATTTCCAGGAAAACTAAAATACTGTTGGAGAGTACAGTTTACAGCACTGCAAAGTGATTGTCTCTATAGCGCCACAGAACAGGTTAGCGTGGTCAGTGATGGTGCAAACATTCCTAAACTACAATGCTAGTGTAGCCAAACCCACTAGCAATGTAGCACAACCCAACCGTGAAAGGACAACCCGAGTAAGGCGATTTAGAATTCCCAAAAATAATTGCTAATTCTTGCTTTTCAAATGTGCAATATGGTTGCAGGCAGAGGGTTTTTAGCCATTCGGCAAGCAGGTCAATAGAAACGAGTAATGCCAACATTTTCTACACACTGTAGGTGATTGAAAGAAATCCCAAAATGAAAAATTTATTCATCATCACCATGGCCCCTACTTAAAGGTTTGGGGGGAGATGGCTTGGCAAACTTGCAGCAATCCACTCCTTCCTAGTGCCAAAAAAGGGAGATAAAGAAAAGACGATCTGCACCCATATTCTCAAAAGGTATCAGAAAAATGTACAGTATTTACTTTCTTTTTCACTCAGCTTTTATTGAGAACAGTCAAATGAAAGTATTCTGTTGGTTATTAATTAAATGTCAGTGGCCAAATAAAATTTATGTTAATCAATTCTAGCCAAACCAGGGAAAGGCTTAAACCTTCAGACAGCAAATAAAATACGTTTTGGATCCTGTATTCACCATCCTGAGGTTATGAGCTCAAACGCAGTGCAAGGCAAAAGTGAGACATAATAAAAACACTAGATATTTGGATTGATCAAACCAATCCCATGGCATTCTATAATGTAGCAGTCTGTCCCGGTATCTTCATCGTCTGACTTTTTCACAGAAAACGTGGCCTTAGTTAACTGTTCTGAAAAATGTATAGCAGTTTGTGTGTGTAGTGTGATGGGTCCAGTTCTAATTCTAGAGACGCCATCGGCTAAAGCCATAAATATAATCAGCTGGTCCTGCAGATATTCATCCACACAGCCACCGTGCCTTAAGTTTCTAAGCAACATATCTGCAGCATCACCTGCAACCTTCTCTGGAGAAACACCTCTTTTGCCAAGTGCAGATCCAGCAAAAATGCAACCCGTGGAAGTCTCAGCAAAAAGTATTATTCCATTTCCATTTCCAAAGGCTTGATCTTTAGGCTCTTGGAGAGGCTGTACATTAACATATATATCCTTGATTTCTCTTCTGATGCATCTTACTGCTGCTGTTGCCATGTCTTTTGCTATCTTATATGGCAGTACGCCAGCAACAAATGCTCTCCCATATATTTTTGTCACGGTGCCTCGTTCAGTTAAATTAATTGGGGTAAGCTTTTTGACAGGCGACGTCCTGACTACAACTTCACCACCACCCCTAGGATAGTAGCCCCGTGTTCTTATATCGCAGCCAAACTTGAAGGAAAACTTTTCCACGATGGGTTTGAAGACCGTCACTGTGTAGTCTATCTGTGGCGCCATCTCTGCATTGGTCCCACCTTTCAGATATAGCTCTGTCGGGGACGCACCAAACAGCACACAGGGCAAGGATACCTGCATGAGAAGGCAGACACTCCCCGCTGTTTTTGTGTCTGCAGTGTGGGATCCCCCCTTGATTTTTCCAGGTGTGAAAATGACTTCTGTTGATCCAATTTCACCTCTTTCTAGTTGACCTTCACATAAATCCCGAATCATCTCCAGTCCAGACAGATGCTGAGGCCTGAGTCCTGGTGTACTTCTGCCAGCACGGATACTGTGGAGCCGAACGGGCAGCCCCAGGATGCAGCTCAAGGATGTGGCAATCCTCAGTATCTGCCCACCCCCCTCCATGATGCTGCCATCGATTTCCAGCATGTACTCCGCCATGGCCGCAGCGGCTGTCGGCGGGGTGAGGCTCGGGCTGCGGGGGTACTGGGGCTGCGCCTCCGGCCTGTCGGTAGCTCCTGCGGCTGCCGGGGAAGCTCGTGCTGGAGGCAGCGGAAGGAGCCGAGAGCAGCAGCGCCGTGAGAGGAAAGGCAGAGAAAGCAGACACAGCAAAGGAGCGCGCATGC
>TRINITY_DN4125_c0_g1_i1 len=400 path=[0:0-399]
GGCGGGGAGTGTTTGCTTGAAGAGGGTGGAGGAAGGGGGGGTTCAATAGGGAAAGTAAGGAGGTCATTTAAGACCTCACACAAAAAAATTGCGAAACTCTCGCATACATGAGAGTTACGCGAAAAAAGTTCAGCGACCTTTCCGTGAGGTTAAACCCCAATTAAAGAGGTTTCCACAAGTCGCGCAAGATTTGCTGTAACCGTGACAATGTTACTGGTGCTCAGAGCACCAGTAAAATCTTTCGCATAACTCTTGCGTATGCGAGAGTTTCGCGAGGGGTACGTGAAAAAAAGTTCCGTGATTTTTTCCATGAGGTGTTAATGACCTCCTTAGCTCTGGCCTCCCACCTTCAAGACTCTCACTCCGCCACCCCCTCTGGTATACGCTTATTCACAAAATT
>TRINITY_DN4145_c0_g1_i1 len=726 path=[0:0-725]
CTTGGAATGGTCAAAAAAGTCTTCAATGTTACAGTGTTAGATCATTGGTGGCAAACAGAAACTGGATCACCAATTTCGGCATCCTGTGTTGGTCTAGGAAATTCCACAACACCTCCTCCAGGACAAACAGGAAAACCTGTACCAGGATACAATGTTATGGTTTTGGACAACAACAATCAACAGGTGACTCCCAACACTTTAGGAAACATTGTGGTGAAGCTGCCTTTGCCTCCCGGAGCATTCTCCACACTATGGAAAAATAATGAACTGTTCAAGGATTTATATTTCAGGAAATTTCCAGGCTATTATGACACTATGGATGCTGGTTATATTGATGAAAATGGTTACCTTTACGTCCTATCTCGAGTTGATGATGTAATCAACGTTGCAGGTCACAGAATTTCAGCAGGAGCAATTGAAGAGTCCGTGCTTTCCCATCATGATGTGAGAGAATGTGCAGTTGTCAGCCTGGAAGATCCCCTCAAGGGGCATGTCCCTTTAGCACTGTGCGTCCTGAGAAACGGTGTTACCAAAGGAGAAGAGGCACTCATTAAAGAAATTGTCACGCTTGTCAGGGAACATATTGGACCAGTGGCTGCATTCAGAAAGGCAGTGTTTGTAAAGCAATTGCCAAAGACCCGTTCTGGCAAGATACCCCGCTCTACTCTCTCTGCCCTTGTAAATGGGAAACCTTATCAGATCACCTCAACCATTGAGGATCCGGAC
>TRINITY_DN4115_c0_g1_i1 len=254 path=[0:0-253]
CGTCCCACCCATGGCCAGTCGCAATGATCCTTCAGATTTCAATAGTGCCTCCGTCCCACCCATGGCCAGTCGCAATGATCCTTCAGATTTCAATAGTGTCTCCATCCCACCCATGGCCAGTTTCAATGATCCTTCAGATTTCAGTAGTGTCTCCGTCCCACGCATGGCCAGTCGCAATGATCCTGCAGATTTCAATAGTGTCTCCATCCCACCCATGGCCAGTTTCAATGATCCTTCAGATTTCAGTAGTGTCT
>TRINITY_DN4144_c0_g1_i1 len=393 path=[0:0-392]
CCTGGTGTTACATATACTCTTTGCAAGGGAAATAAGGAAATAAACTTAGATTCATCAAGATAAAGCATTGAAATTGCACATTATGCTTGGAGATTTGGCCTCGTCAGTCTAAAGTCTTCATTGTTGTTTGCTCATAATGTTCTGCCACATTTTGAGGCCTCTGACAGGTATGACAGGTCTTTGCTGAGAAAACACCCAGGCGGATAACTCATTGCACCCCCAATGCAAAAAAACCTTCTTACTTGAACCAGGAGAGAGCTCTGGGTGCCCCCCTGCGCATTGGTGCCCTGGTTTGGCTACCCAACCTGCCCAATTGATAGGATGGCTCTAGAAGGGTGTGGTGATCGAACACCTCTATAGTAACTTCTATCCAGTGCTCTGCCGTGACCATAT
>TRINITY_DN4178_c0_g1_i1 len=315 path=[0:0-314]
CACCTGCGCACCTTTCTGAGATTGGAGAGTATACTCTGGATTTGTATCATGTGAAATAGTGTATTCACAACAGGAATAGTTACCAAGATTAGGGATTCCAGTCCCATCATCTGACGCCTGCAAGCAAAGTGGAGAGCATTTTCTCTGGCTAACTTCCCAGGGCAATGGGTCAGATACAACGTCTGTCTGATTAAACTTTTCAGTGACCCATGTCTCCAGCCGCACTGGGACTATCTCTGCCAACTCCTCACCCCTTGATGAGGCACTGGTTGGAAGATGGTTACACACAAAACAGTCTGACAAGTTCAGATTCTC
>TRINITY_DN4164_c0_g1_i1 len=927 path=[0:0-926]
CTGGGGCATTTAACAGAAGAAAGCGGGCAAAATATGGTCCAAATTCGACAAAGCACGAGGATCTTCTACAATCTACATAGTAATAAATCTGTCAATAATCTGTCCATTCAAAAGAAACCACCATTTTACGACAGCTGCTCTTTCTTTCAGAGTTTTAAGTGAAAGTGTGCAATATCTGTTCAACTGGGTTAAAATAATATTAAGGCTAGACATTGATACATTGAACTTTAAGGCACAGATTAGCACATTCATATTTCTATTAAAAACCAAAAACAAAAAATTAAAAAAAAACAATGATTCTCTTACAGACGCATCGCACCACGAAAACGAAGGGAGATGCATGTTGAAATTTTGTTTTGAAGTTATGTCCATCTTGTACATTACATAATTATCAGGACCATCATTGAAACACTGGACTGAAGTGCAGTATTTCGTCACGCACACAAGCACACTTCAAGGTACCCAAGCACTTCACTATACGCTCAATAAAAAATAAAAAGTCTTAAATTGTACTCTCTTGCTCTTTTGCACCATCTTCTTCAGTCTTTTCAGGCATGACTGCAAGGTCATTTGATTTTTGTCTGTCATTCTCAAAAGAGCGTGTCTCTTCTTCCTTGGATTCAAGTTTCTTCTTTCGCTCTTCTTCCTTCTGCTCTTTTGCCACAAGCCTGTAGTTTATACCCATTCCAATGAAGAGGTAGATGCCGGCGATGACTAGGATGATCCCACACGCCCAATATGTGTATTTGTAATCTCCATACACGTCATTAAGCTTACCTAGCAATGGTGGTCCCAAAAGGACAGGAGCACATTCCACAATCGTCACCAGACCAACAGCACTGGAGAACTTCTGCGTTCCAACAAGGTCCGTTAATGTTTCAAACAACACGGAGCTCAACCAGCCAAAAGCAAATCCAAAAAATGCAG
>TRINITY_DN4137_c0_g1_i1 len=211 path=[0:0-210]
GAAGGGGGCACCACAGCCCTAGTGCACAAAGGGAAGGTGGCACAACAACCCTAGAGCACAAAGGGAAGGGGGCGCCACAGCCCTAGGGCACAAAGGGAAGGGGGCACCACAGCCCTAGTGCACAAAGGGAAGGTGGCACAACAACCCTAGAGCACAAAGGGAAGGGGGCGCCACAGCCCTAGGGCACAAAGGGAAGGGGGCACCACAGCCC
>TRINITY_DN4137_c0_g2_i1 len=417 path=[0:0-416]
CCAAAACCATATCTCTTGGAAGAAAGGCAGTGTTATTTTCTAATATTGAAGGTCAGCCCAGCCCTGGATTAACCATTAAGCAATATAAGCACGTGCTTGGGACACCAAGGGAAGGGGGCACCACAGCCCTAGTTCTAAGTAATTGGCTTATAGTGCTTACTGTTCAATAAATATAATAAAAAACAGTTTATATTTAATATAGTTGTGTGTTCCGGCCTTGAAGAAAACCGAGTTTTTAATGTCTTATTTCACCTTCAGCACTTAGTCTTAATGTCTTGCAGCTAAGCAATGGAAGGGCTGGGGGCACCATTATTGGGCTGTGCTTATGGCATCAGCTGCTCTTAATCCGACCCTGGGTCAGCCGTGTCTCCAATGTATGACTTTGTGTCGTCCACTTGCTACTGTATTTCCCCCCGC
>TRINITY_DN4132_c0_g1_i1 len=538 path=[0:0-537]
CGATCTTTTTTTTTTTTTTTTTTTTTTAACAATTTGTAAATATTTATTATGCAGCCTTATTTAAGTTTGCACCAGGGTAGAAGAGGAGGGTGACCCCCTCCCTCCCATGCGGCTTGGTTCCAGCATGGTGGCAAATGCCTGCTTCCTTGTTAATATTTGGTATTTTCTTTACAATTCTGATTCACCAGTTCCCAGTCTCCCTTATTTTTCATGGACTCCTTTTTCCTTCTGGTGTCCGCGGAAAATGTAACGGAGAAGTTCCATGAGTAGGCTCGGCTTTGGTGGAGCCTTGCAGACAGAGGTACAGATGTTGTCCTTGCAGCATTGCTTGGCCTCTCCCTTGCAGTCAGCATTGTTCTTGCACTTTTTCACTGGCAAATGACAAACCTCAGCGCAGAATTTGCACCACCACCTCTAAGGCGCGTCCGCTCAGTCAAGCTAAGACAGAAGCGAGCGAGGGGTGGGGGCGCCGTGAGGGGAAGTTGAGTGGTTGCAGGATGTGGAGCTGTGGTGTTTCCCCGGGTTCGGTGAAGTGAGC
>TRINITY_DN4132_c1_g1_i1 len=387 path=[0:0-386]
CTCCTGGAAACAGTTCTGTTCATGCTGCTTGAAGATTTATTGGCAACATTTATTTCGCGTGATTTCACCTCAAGTACCTCGCAAGATTGTTTCAGTTTTCTGGCTCCTGTTCAAGGGGCTCTTTCTCTCAGACTGTTGTTATCAAGATTGAACATTTACTGCGAGTGCAGGAACAAGATATTATCTTAAGTGGAGCTGTCCATCATAACTTTGGAGCCGGGTGTGCCGTGTAAACAGCTGCCAGTTCACCACACGAGGCCCAGGGATTTACCACAGCTTCACCACCTGCTACCGCTCCACTCCCCTCACGGCGCCCCCACCCCGTGCACGCACCTGCCTTAGCTTCGCTGAGGGGAAGTGCGCTAGAGGTGGTGGTGCAAATTCTGC
>TRINITY_DN4192_c0_g1_i1 len=811 path=[0:0-112 2:113-810]
AAACACTGCTGCTGCTGCTGAGGCCATGGAGGGCATGAGCACCTTCCTGCAGAACGTGCAGGTCATCCTGGAGGCGGCCAGCTACCTGGAGCGGGTGGAGAAGGAGAATAAAAAATGTGAGCACGGCTATGCCTCGACCTTCCCCTCCCCGCAGAGCCCCAGCCCCCAGCACCAGAAGCAGAGGAGGATGAGGAGCAAGAAATACAGCGGCAGCAGCCCGAGCAGCAGCCCCCCGAGCAGCAGCCCCCCGGGGAGCGGCAATAACAACAGGTCCACGCACAACGAGCTTGAAAAAAACCGACGAGCTCACCTCCGCCTGTGTTTAGAACGCTTAAAAGCACTCATCCCTTTGGGACCCGACTGCAGCAGGCACACTACCTTGGGGCTGCTTAATAAAGCCAAAACACATATCAAGAAACTTGAAGAAGCTGAGAGAAAAGGACAACACCAGCTTGATAACCTGGAGAGAGAGCAAAGGTTCTTAAAGAGGCGATTGGAACAACTGCAAGGAACGTCAGAGTTGGAACGAATAAGGATGGGCAGTATAGGATCGACCATTTCTTCGGATCGCTCCGATTCAGAGAGAGAAGAGATTGAAGTGGATGTGGAAAGCACAGAATTCTCCCATGGAGACGTGGACAATATCAGCACAACCAGCATTAGTGACATTGACGATCACAGCAGCCTGCAGAGTATAGGGAGCGATGAAGGATACTCCAGCGCAACCGTCAAACTCTCGTTCACTTCATAGGAGCGCGGTGACACATCAGCACAGGACAAGCTATAAACTGGTGGCCAAACCCCTCCCCCC
>TRINITY_DN4192_c0_g1_i2 len=920 path=[1:0-221 2:222-919]
ATCGGTATTTTTCGGTGAGAAAACAAAGGTGCATTTTATATTTAATTTTTTAACTTGAAAAGGAACCAGCACTTGTTTTTTCCAAGTTCACCCTTTTAATCGATCTTTTTGGAGGATTTTTTTTAATTGTCAACAACAACCTTATAAACATGGACGGGGTGCACATGATCAACATTGAGAGGTTGATAGCGGCGGCAGAGTACTTGGAGAGGAGGGATCGAGAATGTGAGCACGGCTATGCCTCGACCTTCCCCTCCCCGCAGAGCCCCAGCCCCCAGCACCAGAAGCAGAGGAGGATGAGGAGCAAGAAATACAGCGGCAGCAGCCCGAGCAGCAGCCCCCCGAGCAGCAGCCCCCCGGGGAGCGGCAATAACAACAGGTCCACGCACAACGAGCTTGAAAAAAACCGACGAGCTCACCTCCGCCTGTGTTTAGAACGCTTAAAAGCACTCATCCCTTTGGGACCCGACTGCAGCAGGCACACTACCTTGGGGCTGCTTAATAAAGCCAAAACACATATCAAGAAACTTGAAGAAGCTGAGAGAAAAGGACAACACCAGCTTGATAACCTGGAGAGAGAGCAAAGGTTCTTAAAGAGGCGATTGGAACAACTGCAAGGAACGTCAGAGTTGGAACGAATAAGGATGGGCAGTATAGGATCGACCATTTCTTCGGATCGCTCCGATTCAGAGAGAGAAGAGATTGAAGTGGATGTGGAAAGCACAGAATTCTCCCATGGAGACGTGGACAATATCAGCACAACCAGCATTAGTGACATTGACGATCACAGCAGCCTGCAGAGTATAGGGAGCGATGAAGGATACTCCAGCGCAACCGTCAAACTCTCGTTCACTTCATAGGAGCGCGGTGACACATCAGCACAGGACAAGCTATAAACTGGTGGCCAAACCCCTCCCCCC
>TRINITY_DN4119_c0_g1_i2 len=1009 path=[1:0-762 2:763-1008]
CCCAAATGTTCATCGCTATTAAACCACCAAAAAAGGTACAGAAGAATTTAAAGTTCAATCTCAAATGTTTTCTTTAGGTCACTGGAGAAGGGATTTGTTGGTGATGGGTTAGTGCGCTGCTTTGACCGGCCTTCAAGGGCTACCCACTGTGCTTCAAATGGATCCACCTTCTGAGCAGGAGCAGAACCCTGGAAACACTTGTCCCCAACTGCCCATTTATTGTTTTCAAAACCATTAAATGCAGCCGAGCCATTAGGGTGTTGAACAGCAGGTTTGAAGAAAGGGCTGCCAGTATTGCTACTGCTGGATTCGTAGCGTGGGAATGTCTGCTGCTTGACGAGGCCTGGTGAGTGATGAGGATGGGGATGGACCTGCGAGTGACTTGCTGTGCCAAATACATTGGCCACCATCTGCGACGGAGTAATTCCAACAACAGGAACACTAGCAGCTGGATAGGTCATACCATTTATCACTGTGTATGGTTGCTGAACAAAGGCAGGTGGCATTGCTGGCACCACTGTAACTGGCATGGGCACTGGCTGCGAAGCCATGTATGTGTTTCCTGGATAAGCATGCATTTGTGGAGGGGCTGATGAAGGAGGTTGGGGTAACGGCTGTGATGCCAACATTGGTACAGGTGACTGTTGAGCTCGTACAGTTTTTGCTACCTCGTTCAGCCATCGGTCTGCTTCAGATGGAGTACGCTTGTGATTCGAATGGAGGACAGACGTGGCTGCACCAGAGGCAGTGGCCCATTCAGAACCTTGGAAGGCAGGAGACTGAGGTGCAGTAGTTGTGACAGGTCGGTTCATAGGGGCAGAAGAAAAGGGGTCCTCGGGGGGTCCACTGAAAGCATAAGTAATCTGGGAACACAAGGAGCTAATGCTGTCTCCCTCCCCTTCCATTTCGTGAACTGGGTTCGTAATTTGGTAATCCGTCTTCCTCTGCATGGTGGAAGGCAGTTCATTAATTCGCAGAGAGAGCTGCCGCTTAAAGAGATCGGAAGAGC
>TRINITY_DN4119_c0_g1_i1 len=338 path=[0:0-91 2:92-337]
GTTGGTTTCACGAACAGGTACTGCTGCAGATGCTACAGCAGGTTGGACTGGTTTAACAGCCGGCACACAGTAGGCAGAAGCAGTACCATTAACTTGGAAGGCAGGAGACTGAGGTGCAGTAGTTGTGACAGGTCGGTTCATAGGGGCAGAAGAAAAGGGGTCCTCGGGGGGTCCACTGAAAGCATAAGTAATCTGGGAACACAAGGAGCTAATGCTGTCTCCCTCCCCTTCCATTTCGTGAACTGGGTTCGTAATTTGGTAATCCGTCTTCCTCTGCATGGTGGAAGGCAGTTCATTAATTCGCAGAGAGAGCTGCCGCTTAAAGAGATCGGAAGAGC
>TRINITY_DN4107_c0_g1_i1 len=434 path=[0:0-433]
TAGAGATACCGACCCATTCCTATAGTGAACCACACTGTGATACTGTGATTAAGAATAGTGTTTAATGAATGATGCATGAATTGAGGTTCATTTAGTGCGCTATTAATTATAGGGTCTTCTGGCTGTTCCGTCCTCCTTGTCCTTTCCAGGGCGGGGTTGGGGGTCCCTGGGAGCTGCCATACGGACGGGGGACTCCCTCCTCGTGGCTTGCCGGATGGGAGCTATATTGGGGGGACAGGCGAGTGGTAGTCACTCACCTCGACCATGGCTACATGATCTTGCTCTCAAGGGGGCATGATTTGCCTTGGCGCACTCAGGGGCTGAGCCATGTAGGTGCCTGACCGCCCGGCCCTACCATTTGCCGCAGGGGATCCCATTGAGACGGGAGGACGGAAGTGTTAACTAGGATGTGCCAGCAATATGTTATGATTCGT
>TRINITY_DN4107_c0_g2_i1 len=352 path=[0:0-351]
CTAGATCTTGGATTCCACAATTTAGCTGCCTGCATGGAAAAAGTGTGACTACCCAGGTGACACTTTGCAAAGGCAGGGCCCCTTTGTGTCCAAATATTTGCAGAATGCAGTGCTATGCTAGAGTGCAGAGAGAGAATCTTTTGTGCAAGAACAGAGGCCCAGAATGGGTAATGGTGCGATGAACAAGGTAGAATGCCTTAAACTTGTACTCTTGCAGAGTAGTAGTTACCCGACCATGGTTACATGATCAGGCTTTTAGAGCATGATTTGCCTTGGCGCACTCAGGGGAGGGGTCTATGGACACCCGGCCGCCTGGCCTTTCCTATCTGCCTTGAGGCAAAACTACCGGGGG
>TRINITY_DN4193_c0_g1_i1 len=256 path=[0:0-255]
TCCGATCTCTGAATCCTGGCTCACCCCTGACTGCAATCCAATTCTCGACGACTTAGTCCCGAGCGACTTCACGATCATAAGGCAAGACAGACCCAACCGACCTGGGGGAGGGGTAGCCGTGATCGCAAAAAAGACACTTGCACTATCCACAATCAACACAGAACAAATCAATGGCACAGATATCCTCCACCTTATCTACGCCCCCAACACAAAACAAGCCACCAGATTCTTTCTCATCTACAGGCCACCAGACAGA
>TRINITY_DN4136_c0_g1_i1 len=274 path=[0:0-273]
GGGGAAACCGTGTAGTGGTACCCGAGCGACTCAGAGAGGACACACTGAAGCTGTTACACGAGGGTCACCCGGGAATAGTCCGGATGAAGCAGAAGGCAAGAGGACATGTTTGGTGGCCACAGATTGATCGAGATGTGGAGGACCACGTGGCGAGCTGTGAAGGGTGTGCACAAACCAGACGTCAGTTACCTCGCGGCTCAGTACACCCCTGGGAATGGCCAACAATGCCATGGGCCCGCCTACATGTGGATTTTGCAGGACCGGTGGAGGGAAG
>TRINITY_DN4136_c0_g2_i1 len=469 path=[0:0-468]
CGCTCTTCCGATCTCCCTGACCTCCGTCAAGTACGGAGGTGGGTAGGGTCAGGATGGCCAATGAAGGTGGACCAGAAGTTTCAACAGTATGAAAGCCGCAAATTGGAACTTTCGACCTGCGGAAGCTGTGTGATGTGGGGAAACCGTGTAGTGGTACCCTAGTGACTCAGAGAGGACACACTGAAGCTGCTACACGAGGGTCACCCTGGAATAGTCCGGATGAAGCAGAAGGCAAGAGGACATGTGTGGTGGCCACAGATGGATCGAGATGTGGAGGGCCACGTAGCGAGCTGTGAAGGGTGTGCCCAAACCAGACGTCAGTTACCCCGCGGCTCAGTGCACCCCTGGGAATGGCCGACGATGCCATGGGCACGCCTACATGTGGATTTCGCAGGACCGGTGGAGGGAAGAACATACATGGTGGTGGTAGACGCACATTCCAAATGGCCGGAAGTCAAACAGATGGACG
>TRINITY_DN4177_c0_g1_i1 len=328 path=[0:0-327]
TCCCTCTGCTCTTCTGTCTCTAGCTCTCTCTCCCGCTCTGTCTCCCCCTATTTCTATCTCTCTCTCCCCCTCCCCTCTTTCTCCGTCTCCCCCCTCTCATCCTCTGTGGAGCACGCGTTGTGCATTCTCAGGCTTATAGGACGTCCCAGGCCATGGTCGTTTGTTCTGCCTGGCTTGTTGTTGTTGTTATAATTATTATTATTATTCCACTCCACAAGTCCAGTGCCTCAGACTGGAAACTGAAGTCATGAGCCGAGTTTGAATTTAGATGCATAATTGAGTGAAAGGGGGCGGGTGAGCACAGCATGCAAACACCGCCCCCCATGGG
>TRINITY_DN4181_c0_g1_i2 len=1955 path=[0:0-1576 2:1577-1954]
CCCCTCCATTAGCAGACAATGAAAATGTGGTGACTGCTGGTTGGCCCATTCCAAACAGAAACCCGGAGTGATATGAATATTTTCAATGCAAAAGCTGCTAAATTAAAGAAGTGCAAGTCTGGAACCATTCTGAAAACATATATCCTTTTTACACGAATAATGAAAATGTTTACTTGGAAATAAGTTTAAAATGTTTTCTCAGGCAATCCTGTGAGCCAACCGTTCGTCTCTCAGAGTAACCGCTGCTATTACTGCAAGTGCTGCATAAAGGTTTTAGATTACTTTTTGCAAAATATCTTCTCTTTTGTTAAACACAATTACATGAAAGTGAAACTTTTCAAGAAGTTTAATGTTTTTAAATATAAAAGATCAGATGATGGTACAAATCATGTAAACCACCCCTTTGGAAATAGAATAACTAGCCACCACAGTGGCCAGAGACCACATAAATCTCTTCAGTGCAAATCTACATCAAATTCTTTTGAACCAGATAAAAAGGCATCCTCCCCCAAGTAGAAAAAAACCGAGTGTTCTAAACTTTAATTACAGAAATCAGGGCTAGGTAAACACCTGTATGCTTCGTCCCCTTCCCTTCCTAATTCAAAGAATTTGATTGTTAAAATATTACAAAAGGGAAAATTAAAGCTGGCTGAATAAGAATCACTATGGACAGTCCACCCTCCCCTTTCCCCCCACATCTCATTGGATTTGTGGATTCTGTTCAGACAAAGGGGGTCTTTTTCCGGCTGGATTACTGTTCTTCGAGCCAGGATGGAGCGTCCCCTCCAGGAGTTTTCAATTTGATGTGGAACTGCTTTAGTGTCTGTTCAAGCTGCTTCTGATTCCCTGCAAAGTAAGCTGCAATGGCGTTGTGGAAAAGGACAAGCTGGTTGTGCAAAACTTTGACCTTGTTCTCTTCTAAAAATTTCAATTTTATGGAAACATCGCTGCGCATTTTGTCATATTTGTCCTTATGCGCTTGGAATAGTTGCTGGGATTGCTCAATTTTTGGCACAGTTGTTGCATCACGTGGTCCAAGGTTTAGCTCTTCCAAGTCTGTACGATACGCATCATACTCAACTCTTGAATTTTCATACTGTTTCACAGTCAACAATGTGTCTTCAATTGTTTTGTTCACCAATGTGTTTACATTAGAGATGAAAAAGTTTATAGCCCCAAGAAGAGTCTCTCCGTTTTTGGATAGAAGTTTCTGGGTGTCTGCATTGTATCCAAATTCTTCATGGAGTTCCAAAGACTTTAAACTGAGGTCCGCAAATGCATCTCCAAGCTGCCTCTGGGTCTGCACCATCTGGAAGAGCTGTGTTGATAACGTCTGAGCTAGTTTCAATACATTTTCATATTTCCTTTTGTTATCTCTCAGTATTTCTATTTGAGCCTCTAGTTCAAAGTCCACTGTTCGTGAGCCACGGCCAAGCCTCTCCGAGATTATCTGGCGAGTACACTTGTATGTGTTTAAGCTCCATCGCCTCACAAGTTCCAGTTTCTCAATTGCTGGGTTCTTTGGGTCCTCTGCTAAAACAACTGGTCCACTAGTCCGCGGTGTTCGCTGGCCATCTTGAAATGGTCCTGCTTCAATGATCCCCTCTTTATTGCCATCATAGCCAAAGGACGTAATATGTGTTTCAGACAGGCCAAGTCCAGGCGGCAATGCATGTTTCAGGTTCCTGGTGAAATTGTGATCCAGTGAATCGTCAAGTTCTCCATTGCTTGTCACAGGTATTTCCGCAGCAGTGCTTTTTGGGGAGTCTTCAGACATTGCAAGTTCCTGCTACCTCTGGCCCCCGCGCCGGCTGTGCGCCTCCCCTGCTCCCGGCCGCCGTGTTGCGGCGCTGCAGCGGCTGCTCAGCCTGCTCTATTCCCAGTTGTGCCACGCGACCCGGAAGCGCAACAACGTGACCTAGCGGCAGGTAAGTAGACAGTGAAGACGGACCAAC
>TRINITY_DN4181_c0_g1_i1 len=2051 path=[0:0-1576 1:1577-1672 2:1673-2050]
CCCCTCCATTAGCAGACAATGAAAATGTGGTGACTGCTGGTTGGCCCATTCCAAACAGAAACCCGGAGTGATATGAATATTTTCAATGCAAAAGCTGCTAAATTAAAGAAGTGCAAGTCTGGAACCATTCTGAAAACATATATCCTTTTTACACGAATAATGAAAATGTTTACTTGGAAATAAGTTTAAAATGTTTTCTCAGGCAATCCTGTGAGCCAACCGTTCGTCTCTCAGAGTAACCGCTGCTATTACTGCAAGTGCTGCATAAAGGTTTTAGATTACTTTTTGCAAAATATCTTCTCTTTTGTTAAACACAATTACATGAAAGTGAAACTTTTCAAGAAGTTTAATGTTTTTAAATATAAAAGATCAGATGATGGTACAAATCATGTAAACCACCCCTTTGGAAATAGAATAACTAGCCACCACAGTGGCCAGAGACCACATAAATCTCTTCAGTGCAAATCTACATCAAATTCTTTTGAACCAGATAAAAAGGCATCCTCCCCCAAGTAGAAAAAAACCGAGTGTTCTAAACTTTAATTACAGAAATCAGGGCTAGGTAAACACCTGTATGCTTCGTCCCCTTCCCTTCCTAATTCAAAGAATTTGATTGTTAAAATATTACAAAAGGGAAAATTAAAGCTGGCTGAATAAGAATCACTATGGACAGTCCACCCTCCCCTTTCCCCCCACATCTCATTGGATTTGTGGATTCTGTTCAGACAAAGGGGGTCTTTTTCCGGCTGGATTACTGTTCTTCGAGCCAGGATGGAGCGTCCCCTCCAGGAGTTTTCAATTTGATGTGGAACTGCTTTAGTGTCTGTTCAAGCTGCTTCTGATTCCCTGCAAAGTAAGCTGCAATGGCGTTGTGGAAAAGGACAAGCTGGTTGTGCAAAACTTTGACCTTGTTCTCTTCTAAAAATTTCAATTTTATGGAAACATCGCTGCGCATTTTGTCATATTTGTCCTTATGCGCTTGGAATAGTTGCTGGGATTGCTCAATTTTTGGCACAGTTGTTGCATCACGTGGTCCAAGGTTTAGCTCTTCCAAGTCTGTACGATACGCATCATACTCAACTCTTGAATTTTCATACTGTTTCACAGTCAACAATGTGTCTTCAATTGTTTTGTTCACCAATGTGTTTACATTAGAGATGAAAAAGTTTATAGCCCCAAGAAGAGTCTCTCCGTTTTTGGATAGAAGTTTCTGGGTGTCTGCATTGTATCCAAATTCTTCATGGAGTTCCAAAGACTTTAAACTGAGGTCCGCAAATGCATCTCCAAGCTGCCTCTGGGTCTGCACCATCTGGAAGAGCTGTGTTGATAACGTCTGAGCTAGTTTCAATACATTTTCATATTTCCTTTTGTTATCTCTCAGTATTTCTATTTGAGCCTCTAGTTCAAAGTCCACTGTTCGTGAGCCACGGCCAAGCCTCTCCGAGATTATCTGGCGAGTACACTTGTATGTGTTTAAGCTCCATCGCCTCACAAGTTCCAGTTTCTCAATTGCTGGGTTCTTTGGGTCCTCTGCTAAAACAACTGGTCCACTAGTCCGCGGTGTTCGCTGGCCATCTGGGGGCACACTAATATCATGTCCTTGTCCAGCCAGTCTGCTAGCTGCTGCACTGCTAGGAGATATGACGGGTGAGACGGGCGGTGACGAGGAACCTTGAAATGGTCCTGCTTCAATGATCCCCTCTTTATTGCCATCATAGCCAAAGGACGTAATATGTGTTTCAGACAGGCCAAGTCCAGGCGGCAATGCATGTTTCAGGTTCCTGGTGAAATTGTGATCCAGTGAATCGTCAAGTTCTCCATTGCTTGTCACAGGTATTTCCGCAGCAGTGCTTTTTGGGGAGTCTTCAGACATTGCAAGTTCCTGCTACCTCTGGCCCCCGCGCCGGCTGTGCGCCTCCCCTGCTCCCGGCCGCCGTGTTGCGGCGCTGCAGCGGCTGCTCAGCCTGCTCTATTCCCAGTTGTGCCACGCGACCCGGAAGCGCAACAACGTGACCTAGCGGCAGGTAAGTAGACAGTGAAGACGGACCAAC
>TRINITY_DN4126_c0_g1_i2 len=214 path=[0:0-164 2:165-213]
CTGGGTGTTGTAGCCCCTCCAGGGAGCCACTAGAAGGTAACCCAGCCAGGGAGGGAATGCTTTGCTGATCATCTACTGAGTATTGATGGGGCATGTGAAAGAGAGCGAGGACCTCTACTCGTTCAGAATAACCTGAGCCAGCTACAGATCGTCCTAGCAAGGAATCAATGGTGGATGATGCCTCAGCTTCATGCCTCAGAGGGTCAGAGCAGAG
>TRINITY_DN4126_c0_g1_i1 len=434 path=[0:0-164 1:165-433]
CTGGGTGTTGTAGCCCCTCCAGGGAGCCACTAGAAGGTAACCCAGCCAGGGAGGGAATGCTTTGCTGATCATCTACTGAGTATTGATGGGGCATGTGAAAGAGAGCGAGGACCTCTACTCGTTCAGAATAACCTGAGCCAGCTACAGATCGTCCTAGCAAGGAATTACATGGCTGCAGGTTGGATGCTACTGGTGGCTGCTCCTCAAAATCAAGGTCACTTCTGGCCTTAGCTCCTCCATCAGAAGAATGAAGAGGTATGAAATCTTCTCCATCAGAAGAAGGAAGATGCATAGAGTCTCCAACATTAGAAGGAGTAAGCTGCATGGAGTCTTCTCCATCAGAAGATGGAAGGTGTGTGGAGTCTAAAGTTGTCCTGATGATGGAACTCTCTGCCTCCATAAAATCTTCCTTCCATCCAATGGTGGAACCAGCC
>TRINITY_DN4124_c1_g1_i1 len=213 path=[0:0-212]
AGCTTGACTGAACAACCTTCAATCATGTAGAGTTAGGGTTTTTGAAAAATGTAAAGATTTTGATTTAGAATTTCTGGAATCCACGACAACGGACTGGCTTAAAGCACAGACATGGCTGACGAGGAAGCATCCAGTGTCATGGCAGAGTGCACTCAGAAGGTTTCACGGCACTGTAGGTGAGAGACTATAGAACAGTCAAGCTGATGGAGCAAA
>TRINITY_DN4149_c0_g1_i1 len=798 path=[0:0-797]
CCCCCCCCTTTTATTAGACAGATGAATACAATTTTGAAAACTGAGGTTCTTCAGGTTCTTCATTTAAAACCTTTTACAAAAGCAGACTACTTTCAATGCTCTATGCAGAGATCGGTGTCCACACTTTCCACAGTGCACAAGACTAGTAATTATGCAGCACCACAGATTCCAGGGACTGTAGCACACTAGCTGCCTTCATTCCTCCCTGGGCTTAATATTCATGTGTTTGGGGCACAATTGGGTGAGATTTTACCTTACAGAGCACCCCTAGGCCTACTGCCCCGGGTGCTCCCATGCCCCCTCCACTCTCCCTGAGCACCACACATCTATTCCTACTAATCCTACGCCTCCCAAGAAGAGCCCATATTTCTCCAGCCCTCAGGAGCCTACATTGGCTACCTGTAAGTGCTAGGATACAGTTTAAGGTGGCCTGCCTGATGTTCAGAGCAGGCATAAAGTAGGACCAACTTTTCTACAAGTTAAATTTCAAAGGTACTGTCCTACTAGATCTCTGCGCTCTGGGAAACTAAATAAACTGGTGGTGCCAAAATTTCGGAAATCTCGATGCGGAGGCCGTTCTTTGACAGTACTAGGGCCAAAATTGTGGAATTCTTTTCCGGATACTATCCGCGCCTTGCCCTCACTGCTTGGGTTCAGAAAAGCTTTAAAAACCTGGCTGTTTGCTCAAAACACCTAAGCAGGAGATAACCGCCCCAACTCAGAGTATTTTGACAGCGCCAAGATACCCTATGGGTGAAAGTGCGCTCTATAAATCTGTATGTAAATCTATATTTATAG
>TRINITY_DN4165_c0_g1_i1 len=547 path=[0:0-546]
CGCCATGATGGTGGCCGGGAACGACCGGATCCAGGCAATCAGCTCGCAGATGGAGGAGATCTGCAAGACCATCGAGGAGAACAGCCGGCGGCAGAAGCAGCACCTGAGCCAGCGCTTCGACTCCCTCTACGCCATCCTGGAGGAGCGCAAGAAGGAGCTGCTGCAGTTCATCGCGCGGGAACAGGAGGAGAAGCTGCTGCACGTGCGCACGCTCATCCGCCAGCACGGGGACCACTTGGAGGTCACCTCCAAGCTGGTGGAGAACGCCATCCAGTCCATGGAGGAGCCCCAGATGGCGGCGTTCCTGCAGCATGCCAAGGAGCTGAATAAGAAGATCACTGACACGTCTAAGGAACCACCCATCGAGCGCCCAGAGCCCGGCTATGAGACCATGGACCACTTCAGCGTAAACGTGGATTACGTGGCAGAGATGCTGAGAACTATTGAGTTCCATTCAGGTGCGCTCGGAGAAGAAGAAGAGGATGGTTTTGACATAGAGGACGGAGAGGCTGTTGTTGACGACGTGCGACCGGATGGTCCAGAGGGG
>TRINITY_DN4110_c0_g1_i1 len=381 path=[0:0-380]
GCGTGTCTAGTAGGTTGTTTTCTTCGATGTATGGTTGGATCTGTGCCATAATGATTCTTTCTAGCAGTTTAGCGAGGAAGGGCAGTTGTGAGACCGGTCTGTAATTGGCCGGGTCTGTGAGGTCTAAGGTGGGGTTTTTTAGCAGTGGGATGACCAGAGCTTCCTTGGTGGGATGAGTAGAGGACGGGTGAAAATGAGGGTTGTGCTTGTTCTTGTTGGATCGTGTCTCTAATGCGGACTATTTTGGTGCTAAAGGCTTCTGCGACAGCATCGCAGAGTTCCTGTGTCAGTGTGGTTGTGGATTTAGTGGCGTTAGGCTTGTATAGTTCCTTTACTACACTGAATACTTCTTTGGAGATGTTGTTGGCCTCTAGAATTCTT
>TRINITY_DN4110_c1_g1_i1 len=269 path=[0:0-268]
GAAGTATTCAGTGTAGTAAAGGAATTATACAATCCAAAAGCCACAAAAACTACAACGGTACCCACTTAAGAACTCTGCAATGCAGTCGCTGATTTCTTCAACACCAAAATAGTCCGCATCAGAGACACAATCCAACTAGAACAATCCTACTCCTCATTCTCACACAACACTCCTACCACACCCCAGCCCATTACGAACTCACGTTCGACCACTTCAGCCCTATCAACATAGATACATTGACAAAATTCTTAAGATCAGATAAAATCGCA
>TRINITY_DN4171_c0_g1_i1 len=328 path=[0:0-327]
CCCTCGTTCTCTCATTCTCCCTCATTCTCTCATTCTCTCCCTCATTCCCCCTCTTGTTCTCTCCCTCTCATTTTCTCCCTCTCGTGTTCTCTCCCTCTCGTTCTCTCTCCCTCACGTTCTCTTGCTCGTTCCCTCTCCCTCTGGTTCTCTCGCTCGTTCTCGCTCTCATTCTCTCTCGTGTTCTCTCGTTCGCTCTCCCTCTCTTTCTCCCTCGTTCTCGCTCCCTCTCGTTCTCTCCCCCTCATTCTCGCGCTCGTTCTCTCCCTCTCCCTCTCCCTCTCGGTCTCTTGCTCGTTCGCTCTCTTTCTCTCTCGTTCTCCCTCTCTCT
>TRINITY_DN4153_c0_g1_i1 len=646 path=[0:0-645]
CGCCTCCTTCCACCCAAACGGCTACGCTCATATGTTCCGATCAACAGCATGAGCAGGCCCATGCCACAGGAGGAGCTCTGCTATTATTGCTGCCTGTTCAGAAGTGAGACTAACGTAAACTTACATATTTTTATTTACGTTTATTACTACCAACAAAGTAAAGCATGGATTGCAACAAGAAAACCCATGTTTTCCCAAAAATGTTTTCCCAAAAATCCCTAAAATGGAATTTATTTTTATTCTCTTAAAAATACTACTGTTGGGAACAAGTATCACTTTTTTACTCCCATAAAAATTGTTCTACCCCAATCTTCCAACAGTAGGGAGTGAAATATTTAGCTGGAGCCCAGGGTACTGCCATTGTCAAATTCCATCCATTTCCAAATTAATCAAAGGCGTTACACAGGTCTTGGACACAACCACATGTGGGTTTGGTACTTGCTTTTTGTGAAACAAGTATTATGGTGGCTGCAGTGCCGCCTTTTACATATGATATAACAAATTCTAGAAAACGGATTTTAATATGCTATCACATTGTCTTTACACCAGCCTTCAAAAACATAACTTAGAGTGGCAAGTGGGTACTTTGCAATTCTTGCAGACAAACCGTATTCAACTCCATTTTAATAAGAATGATCAATTGTAG
>TRINITY_DN4146_c0_g1_i1 len=411 path=[0:0-410]
CCCCCGGCTTAACTTCCAATGACGGACATACCCTAGCCTGGGTGGCTCATCATCCTCAAGTCGACAATGAGCTTTGGACAATCCATCAGCATCCCTGTGCTCAAGGCACGTCGGTCAACCATTATCATGTCTAGCTAGCCCTTCCAATGAGATGGACCATCTGAGAAGTTTTGCCCTCTTCCCTTCATGCTCATTAACCCCCTTAGGTGATGGTGATCCTCTGGGCAGTGAAGGGCGTGCCAAAAAGAAATGGCCAGCATTTCATAGCCCCAATGATTGTAATACACACACTGTCAATCGATGCCCAATTTCTCTCCCTGTATTACCTCCCTAATAGAAGCTACTGGGTTGGTCTATTGAGCTGTGAAATTACTGCCCATATGCTAGCTCTTCCCGTCACATGATTCTCAG
>TRINITY_DN4185_c0_g1_i1 len=215 path=[0:0-214]
CCGCCTTTTCTTTTCTGACGTGGAGGTGTGCTTTGTGGGTTTTTTTTCTAGGCTTCTTGACTCCCTCCTCCGTTGGAGTTTGCTTGCTATTCTATTCTAAGGATCAGGAATAATGTTGGAGATCCTGGATCAGAGAAGGATTAGTTGCAGTACCTGTAAATCCAGTTCTCTGTTCCAGGTATCGCCAACATATTCTTGATACAACCCACCCTCCC
>TRINITY_DN68180_c0_g1_i1 len=410 path=[0:0-409]
TCTGGTATCTGTTTCCTGGAGTGATGTCACAGTCTGGTCAAGTTCCCGTAATGATGTCACAGTCTGGTATGTCAGTCTAGTCCAGTTCCCGGAAAGATGTCAGTCTGGTATCTGTTTCCTGGAGTGATGTCACAGTCTGGTCAAGTTCCCGTAATGATGTCACAGTCTGGTATGTCAGTCTAGTCCAGTTCCCGGAAAGATGTCAGTCTGGTATCTGTTTCCTGGAGTGCTGTCACAGTCTCCTCCCTGACCATATTGCCAGCCTGTGAGATCACCCCAGGGCCCTGTTGTCAGCCCCACTGTGCTCTCTGCCTCTACATGTTTGGGGAACTCAAAATAATGTAATTTTAAAAACCGAGCTTAATTTTTTTTACATGGGGGGTGGGGTGGGAAAACACTGTTAAAAAATC
>TRINITY_DN68153_c0_g1_i1 len=376 path=[0:0-375]
CTCCTTTAATTGTGGCCTCAGTACAGCTCTCCGTTCTCCGGGGAGCTCCGTCTTGTCTTTCACACGAACGCACCACACGCCTTGAGCCTTCGCAGCCTGGGGAGAAGCGCATGTGCGAGTCTCCCCAGGTCAGTGGCAATGACGCGCGTCCGCTGTATGTGCGGGAAGGATTCCTGAGAGGACGTGATCGAAAAGCGTCCTCTAGCCCCGCCCCCTTGCCAGCAGCGCAAGTGTCCACACGGGAGCCCGGGTCTGAGACGGCGTCGGGTCCCCTTCCGCACCGCCTCCCGCTTCCTTAGATGAAGCGATTGCGGCGAGCGGAGGGGGAGCTGGCGTGTATCCACGGCAGACTGCGGGATGCAGCACACGATGGGGG
>TRINITY_DN68146_c0_g1_i1 len=387 path=[0:0-386]
CTCCCCATCTGTAGTTTTTTTTTCGGTTCCAGTATCTATTCCAATTCCTGTAGGCTTTTCCACAGAATCTTCCTGGCTTTGAGTGTACTGTGCAAATAAAGTCGTATCCTGGGATGCATCCAAGTTGTTGTACATTGCAGGAATATCAACTCTTTTCGTCCTCAGCACTTCTTTTTGGTGTTCTGTTAGTACACGTTGCTTCATTTCAGGAGGGATAAACACAAAGTCCATGGATTTCTCATCTTCCAAAAATCTCTCACTAGGCTTAGTCTTTGGAGAAGAAAAATCCAGTTTTAATTTAGCTTGTTTTGAACGCGTTGGTGTGCCTTTGTCCTTCAAATCTTCGGCCTGAGCCAACATAGAACCTCGTTTTCCACTCGATTTTAC
>TRINITY_DN68185_c0_g1_i1 len=217 path=[0:0-216]
GGTATATAAAGCATAACATTATTATATTTAAATACTCACCTTTTCTATGAAGGGAAACTGTTAGATCACCATAATGTTTTTTGTTTTATTTCTTTTGTTTTATTTAGCACTGACACGCCGCTTTACAGCAACTTCAGTGCACTGTTACTTGACTATATTTAACAGATGTATTGAAACCTGCGGGGCTCTGCTATAGAGAAAGAGCTTTTTAAGTCCC
>TRINITY_DN68137_c0_g1_i1 len=592 path=[0:0-591]
CCTGGCATGATGTAGGCGATGTTGTCCAGCGTGTTCGACAGCACCTCCTTTGGGCAGATGTTGAGCTGGGGAACTTGAGCGCTGAGACAGACCAAGGGCCCAAGAGCGCAGAGAATGGAGTCCAACAGCACAGAGAGACTGCCTGAAACCGCTACCATCCCCTCGGTTTCCTGCAGCCGATGCCCAATCAGGCTCATCGACTCTCCGAGGAGTTGCAGGTGAGCCGCCACATCAATGGGCTGCGTCTCCGGTAGCTTCACGGGCGAGGAGGAAAGCAGCAACAGCCTGGAGGGTGACTTTTTGTGAGGAGATGTGGAGGAGCCTCGGCTCTTGAAGGTGCCCTCAGAGGAGCTGCATTTGCGCTTCACAGTTGTTGCCTCGGCCTTGTTCTGCTTGTGCTGGAGATACTGAGCCCTCTGTTTCCAGACCAGTTTATCTTTGTCTGCCATCTGCTTCCAAACCTCTGCCAGCTTCTTACTCAGTTCCCCAAAATCTAGCCCGGGGTGATCAGCGATTATGTTAATCCGGTACTCCTTGCAGAAGACCTGATAAGCCGTCATGTTCTTCTTCTTGGGCTTCTCCTGCTTCTCGC
>TRINITY_DN68113_c0_g1_i1 len=223 path=[0:0-222]
GAAACCTTCTGGCCCCCCATGTGGTTTCCTTCCAATCTTTTCCTAAACCTAGTTGAGAAGAGTAATCTAGTGTTTGCTATTGGGGCGATATTCCCTCCCTCACTGCCCCACCCACGGCTCCCATCTATACTGATATGCCAGGTTAGCCCTGTCATTGGGCTCGGTTTTTCTGTGCACAGGGAGTTCGATGTATGCACTGTTTTATTTTCTCAGTAGAACCAGC
>TRINITY_DN68190_c0_g1_i1 len=328 path=[0:0-327]
CAAGTAGAAGGTAGCTGTTTGTTCGGCAGTCAGAGGGAATGGCAGGTGAGGAGTTCCATTGCAGTGACAGTGGAAGGTTCTTGGAGGGTGCAGGGCCACGTGGACTTGTGGATGACAGCAAGTCCTCCTCCAGATTTGTTAGGGCGGTCAATGTGTTGGATACTGTAGCCTGCTGTCATGAGCATGTCCAAGACATGGGTTGAGGTAGGGGTGAGCCATGCTTCGGTGATGAATATGGCATCCAGTTTGTGCGAGGTGATGAGGTCAGTGATGTCCGCTGCGTGGAGTACTGCTGACTGTGTGTTGATGAGCATGAGCTGGCGTGTGG
>TRINITY_DN68186_c0_g1_i1 len=1286 path=[0:0-1285]
TTTTTTTTTATGTCAAACAAGTGCTTCTTATTTATTCACAATTCATATCAAAGAGAAAAATGAAATGTCAAAGTAGCAGGGGAATGAGTCCGTGATTTACATAATTTCAAAATGTTACCTAAACACTGCAAGTGCAGAACTCTATGAACCCTTCGAATAAATTAACTGTGATTGCCGTTCCTTGAAACAAAATGGAACAGCCATGCCACACAACCGACTTATTGTGCTCCGTTTCTTCTTCCATTGACAGCTTATATAGTATATATGTTACAGGATGTATTTTGAAATGCATTTTTGAAGTAGAAACTTGAGCGTTCTGCTGACAGGGGAATAAAGTCTGTTAATCCCAAACAGATGAAGATATTCTTCCTACATGAAGTGCAATTCTGTTAGACCAGCGTGACGCTTGCTGCTTGAAGATAACCTTGTAGATACTGCAACGCGTCTGCATTTAGGCTAGTACTCAACATAGACGTCACCCTGCCTGGGTAAGCAGTCGAGAGCTTGTGAAGAGATTGTGCCAAAAGGATCTTGGGATTGCCAACCATCTGACCAATCGGATCATGTTCTTTTTTCCCGGCAAATGCAAGCTGTGAGAAAGCCGTCTGATACCCAGGAGTATCTTCAATATCAATAAAATGTTCTTCATCCGGGATCGTGTCATCTTCAGGAAGTTCAAAAAGACCGATCAGGGATTGCAGTAATGGAGCCCAAAGCTTAGTGTACTCCGTATCCATCATGGAAGGACACTCTGTTAAAACCTTTGTGATGCCAACAGCACAGATTTTCTTCTCCACTTGCCCAGACACTTTCTGTACTTCAGGAATTACAATTTTCTCCAGCACCATTCCAAACATTTTTGGTTGAATGCTGTCAAACATTTCCTGAAGTGCTATTGCGCCGTATTTTATGCCGTACAAATTAATAAATACTAAGAAACTCTTGATAAACTTTGTTGTTTTGGAATTTTGAAGTCTTTGGAAAAGCAGAATGAATATTTGCTTCCTGTATGGGTCAACTGATTCAGGAGGCATGTACTCTATAATACTGTTGAGAAGATAGAATCCTTGATGGTCATTTGCTTTAGATGCAATCAATTTCTGGAAAACTCCTAATAATCCAGGAATTTTATCTGATGCAGAAGTTGCTATTGCACCTGCCCCTCGCTCTAAATATGCCTGAAGAAGTCTCACAAGAGGAGGAATGTTTCCTGTTCTTTCCCATAGAACTGGCTGAAGTAGATGAGGAAATAAGGCCATGTAGGAAGATGGGATGTCATTTTTGTG
>TRINITY_DN68192_c0_g1_i1 len=342 path=[0:0-341]
TGAAAGGAGGGGGCAGCACCTCAAATTACCACCCAGCGGGAGAGCAGCAAACCAGAGCTGCTCGAGACCTACAGGAACACCGGGGAGAGTTAGAGGATGTTCCCCAGGAAGCTCAAGGGCGACTTGTGTGAGAAGGCACTGGCCATCACCACTACACATGCGGGCACCTGGTGTCTGGTAAGTGCTGCTGGGGGAGCGATAACCCGTAGGATGGCTTCTAAAACACCAAAGAAGCCTAAGGCAGCTTTTTTAAGCCACACACCAGTGGCACGGGATACCATGCCTGGAGTTCGGGCAGCAGCTAGGGATGCATTGACTAAGACCCTGTAGAATATGATGGCC
>TRINITY_DN68135_c0_g1_i1 len=301 path=[0:0-300]
CCCCTTGATTACAATGTGGCCCTTTCTCGTCCCAGTACGATCAAGCTCCCGATGTTCCTTCACCATCACTATCTCTCCCTCCTCCTCCACCTTTTGCATGTTCTTTTCCACTTGATTGAGGATGCGGCAGTAATCCTGCTGGGCTATGCACACAAACTGGCAGTCATCGACTTTGGTTTTCATTACTCCTTTCATGTATTCCTTCTCCATAGTAGGGGAGACGCCAAAACTGTTTCCCATGCATAGCATTTCAGTCCTTCCATCAGGATACGTCACCTCCACTGACCCATTCAGAATCACC
>TRINITY_DN68103_c0_g1_i1 len=407 path=[0:0-406]
TGAACACTTGATTGTCAAGTCATTTTGAGTGGTGGATAGTGACTTAACATTGGCATTGACGTTGAGCTAACTTGAAATGTCTGTACCGTACAGCTGAAGTCCTTTCAGCGATACTACAGTGTTACAAATTACCTCACAGAATAATATTTCAGATGAGTTGAAGGGCATGCTCGCTCTCATTCGTGTGCTTAATGTCATTTTTGTTGTGTTTGTGCCTTCAAGCTAGCATATTTAAGGGAGAGAGAGTACTCTTTCCAAGTTTCACCAGAAGGTAATTACTGAGGCACAAAGTTAGACACCCTGAGGCAAGGGTGTGCAACCTAGGTTGTCATTTGTATCGATCCAGGAAGCTAAGGAGACATTTCTGCTGTGCTTTTTATTTGCACGGTTATGCAGTTTTACTAGGC
>TRINITY_DN68142_c0_g1_i1 len=287 path=[0:0-286]
CAGGGCCTTGGTAACTAGCAGAGGTAGATCAGGGGAATGGGGGTGGCGAGTTGGGTCTGTAATGGGGAGGTAGCTAGGTCATGTAAGGTATGAGAGAACAAGATACAAGATACCCTCAGGCTCTGTGGTACCATATTTGGGATACATCTGCTGTCACAGAATTCTTCACTGACTTTCAAAGACCTTGGTATACTGGAGGGCACAGCATTCTTAAGCATTATTTACGTTTTCTGAGATCATTATCATGTGTTAATTGACTGTCACCAAATTATGCTTCCCAAACGAAG
>TRINITY_DN68100_c0_g1_i1 len=324 path=[0:0-323]
CCAGGCTCTGCGCTATGGTTGAGTGTGGTCGTCTCATTGGCTCCTCTTTCATGATATGATGCTGCAGGGATCTCACCCGACTGCTGGATTCGGAGAAGCTCTCCTTCATTGTCTCCAGCTCCCTGCGGGCCTGGCTCAGCTGCTTCTCCAGTTCTGCAATGGTTCCCATGTAGTCATTGTCTGCTTCCTGCAACCTCTCCGTTAACTGGGCTATTTGCTCCTGTAGGTCCTCCATGTGCTCCAGAATGGTGTTCTTCGTCTCCGTGTCCTCCAGCAGCGTGCCAACATCGAAAATGTTATCAAGATAGGCCTGGATCTGCACAA
>TRINITY_DN68109_c0_g1_i1 len=300 path=[0:0-299]
GCCAGGATCTGTTGGAGCTTCTCCTTCATCTGGGGCTCTTTGGTTAGGAGGTAGAGGAATCCTCCACCTCCGGCGCCCGCCAGACTCTGTCCATAGACATGCGGTCGCAGGGCATCCATCATGCGCCGCACTGCCAGGGGTTCGCAGCCCGGCGCCATATTTTTCTTCTGCTGCCAGTAGCGGTTCAGGCACTCCCCAAGGAGGGGCAGGTCACCTTTCCTGAAGGCTTGGGCACACACCTCTGCATTCGTCACCAGGGCATCAGTATTCTGAACGATAGCCGGCAGCCTGGCATACCAG
>TRINITY_DN68165_c0_g1_i1 len=321 path=[0:0-320]
ATCTTTCCAAAGTTGAGAAAATGAGGCCACTTCTTGCCAAGAGTGGATCAACACCAGTCAATTGTCTAGGTGTGTTGGGTGGTGGGGCAGCAGGAGCTTCATACAAGACTTCAGTGAATGGAAAGAACAGTCCTGGTGTCCCATGTACCTCACTTACAGCGTTTGCTCAAAAACATCACCATGAACCATTTCAGGTTTGAAAGGAGAGGCCTCCAATTTATTTTTTAGGCTGACATCTGTATCAGTCAAAAAGACATTGCCTCTCCAGATATTAACTCATTAATTCATTCATCGATCAGCCAGTATGGACTGGCAGCTGCC
>TRINITY_DN68144_c0_g1_i1 len=216 path=[0:0-215]
GTGGAGATTTGGTTTCAGGTACAGATAGGATCTGCTTCATGGGTTTGTTAGGCGATCATGCATTAGTCCCAGCCTTCTCAGTGGCTGTGGGAACCATGGCAGATTAGTGCAGTGGCTGGTCCCCCACCAAAGATTCCCTCCTTCATTCCCCACATGAAGACTTCACCCACAGGGCTTCCATTTGGGGTCTAGACATCATACTGTGGGCTCCACCTC
>TRINITY_DN68152_c0_g1_i1 len=588 path=[0:0-587]
TCATGCGAGCGTCTCTCTGCTGTATATACATCTATCCATCCAAGAATTCAACTGCTCACAAAGATCAAAATCCAAAAGCTGGTTCATCCTTCAAGACACTGCTGGCCTGCTAAACGTGCCTCGGGAACATCCTTTCTCAAAAACAATTTTCGACGCTTGAATGCCGCCCAACGCCAGCTCCATGTAATTGGATACAATTCCACTGCAGTTTTGTCTCTTGTCCACACTCTTAATCTAAATCCAAAATCTGTTTTCTATATCTTTTGTAGTCCATTTCATATCAGATCTCACTACAAATTTTCTATTGTTTTACTTCCAGAAATGATAATCTTGTCCCACATCTCCCCCAAGTCACTCTCATATCTGTTCAACTGTCCTAATCCTTGAAACACAAAATAATGTTTGTTCAATTTTTCTTCTAGTTTAATTGTAGTCCTTTACAAATCCGATCGAAGGAAATCCAACCAGCGTCAAAAATTATTGCTATTGAGAAAGGGTGGTCCCGAAACCCGTTCAACCCGCCAGCACCATCTAGAAGAACCAATCAGCATTCTGATCTCAATCCTTGTGAGCAGCTGCACTCCTGGG
>TRINITY_DN68151_c0_g1_i1 len=790 path=[0:0-789]
CGCTTAGCTTCCTGAAGCTGCGCTGCATCCTGGAGTGCCGCGGCCTGGCCTACTCCGGCCTGCCCGAGAAGAAGGACGTGCGGGAGCTGCTGCAGCGGTCAGGAGATCTTACGGAGGGAGAGCTCTATTCTGCACTGAATGAAGAAGAGGCGTCCGAGTCGGTTTCCAGCACAAATTTCAGTGGTGAAATGCACTTTTATGAGCTTGTAGAAGACACCAAAGATGGCATATGGCTGGTGCAGGTGATTGCGAAAGATGGAACCCCTCTGGTAGGCAAAGTCCACTGGGAGAAAATGGTGAAAAAAGTATCGCGATTTGGCATACGGACGGGCACTTTCAACTGCTCCAGCGATCCCACATATTGCAGGAAGCGAGGCTGGGTCAAATCTACCCTCATCATGTCCGTCCCTCAGACCAGCACTTCCAAAGGGAAAGTAATGCTAAAGGAATACAGTGGGCACAAAATTGAAACAGAACGCATTTTTAAATGGATAACTGCCCATGCTGCATCTCGCATCAAAACGATTTATAAGTCAGAGCACTTGAAAGACGAATGGAACAAAAATGATCAGTATCGGGTAAAAATATACCTGTTCGCAAACCTTGATCAACCCCCTGCTTTCTTTTCTGCACTAAGTGTGAAGTTTACTGGAAGAGTAGAGTTTATTTTTGTTAATGTTGAAAAATGGGACAATAAAAGTTACATGGAAGAGATTGGCGTTTACAGAACACCGTCATATGTTCTTAGAACACCAGAAGGAGTCTACAACTACGGAAATAATACAGGAGA
>TRINITY_DN68168_c0_g1_i1 len=272 path=[0:0-271]
CATTGAGGCGCTATGTAGCCTCCTTCGCAGAGATGCCACCATTAACTTCAAAGCAAAGGGGAACAGTCTTGTCTCTGTACTGGCCTGCAACCTTCTGATGGCAGCATATGAAGAGGATGAGAACTGGCCTGAGATTTTTGTGAAGGTGTACATAGAAGACTCACTCGGAGAGCGAATTTGGGTGGACAGTCCTCAGTGTAAAACATTTGTTGAGAACATCCAGACAGCATTTGGAACAAAGATGCCACCTAAAACCATGATATTACCGGGGG
>TRINITY_DN68111_c0_g1_i1 len=280 path=[0:0-279]
CAGAAACGATCCCTCCACCTTCCAAGAAGACTGGTTTGCGTTTATTTATGAGCACGCAACCAGGCCGGAAGCTTTTCATAAACCCAGTTACTACGAGGGAGTGGTACAAGTCTCATGGTTGGGGGAAACGTAAAGTGATTAAGAGCCGTGACAAAGAGTTGACCGGTTATGTGATGAAACCCCATGTGTGAGGCTAAAAAAATGGAGATGAATGAAAAACAGAGTGAAAGGAGCAAAATGGTGACAGAATAGATGCCCTCAGTCCTGTTCCCCCTCCCCC
>TRINITY_DN68107_c0_g1_i1 len=238 path=[0:0-237]
TCTTTCAATTAACGCAGCCCCGATACATTGTTTTCTATCTCCCGTTTTCCCAGATCATCTCTGGTGCCATTTACTGCGTCACAGCAGTTCAACTATTCCACATTTGGTTGAAGTGTTCTACAAACTGATACTGATTAACTGCATTTGTGAATCCAACTGAACCTAAGACGTTGCTTCAGTTTCATTTCTTCTTCTTCATTTTTCTGGAGTACTCCTGCCTGATGACAATTGGTGAGAT
>TRINITY_DN68124_c0_g1_i1 len=300 path=[0:0-299]
CTGGCTCTCTGGACGGCTTTGTCCAGCATGATTGTTTCCATCAATGCCATCTTGGCTTTACTGCCATGGTGACCATGGTCAATTCAACCTCCTTCAACAAAAAGGAAGAATCCTTTGGGGTTCTTGCTGAGTATTCGAATAGCTGTGTCTGTCATGTCAACGATGGAAGGATCCGTGGATGCATTTCGATTTAATTCATACGGCATGTCCTTGGGCTCAAATAGACCCATCAAATAGTTAGTCGAGTTCACATTCACTGCATCAAAGTCTGCCTTGTTCCAAACAGATCGGAAGAGCACA
>TRINITY_DN68155_c0_g1_i1 len=691 path=[0:0-690]
AAGGGATAGAGCAGAGTGTGTGAGGCAGCGCGAAGTCAGACCCCACGGAGACTTTGTGCACATATATATATATATATATGTCAAAAAGGCACTTTCCCATAATATAACAGTGTGCGTCTACATATACGATATGTTCGAGAACATGTGTACAAATATGCTTCAGTGGCACTCTAATAGCACATGTATTCCTATTCCTGAGTGAGAGGCGGGCAATGGCACCCACGGTCACAAAGCTACATCACTCACCTATGGAATTGGATGTCCTAGTACAGTGCCCACTGGTGCACATGCAATCCATGCAGAAAGGCCCACAAAATCACGGGAGCACTCAGTGTTTCACAACTTCTATCACAGTACCATCCACGGTACCGCGGCAAATATATTTACACCAATGTGTTCTAAATATATGTGTTTACATATATAATAGTGTATCTGTAGCATGTCTCCATGCCATAAATGTAAATATTGTTTACATTATGCACACCTTTGTCTTGGCATCGTAGATAGAATGTGCCAGATGAACACAAGCTGCCCCTGAAATCTTTTCCGGGAACGGGATTTAACACGCACGCTATTCAGGGAGGGGCTTCCGGGTAAATAGCATCCAGCCAATCAAATCACAGGTTGTCACACCACAGCAGGTGGTTTCCCCTCCTCCTGCTCCTCTTCCTCTACCCTAAGACTCCTCCCC
>TRINITY_DN68108_c0_g1_i1 len=435 path=[0:0-434]
TGGGGGGGGGGGGGGGGGACACTTCGCTCTGAAATCTTCTGAGGATCCACCCTGGGGAACATGTGATGCTGTAACCTTCTGAGTGCCGACCACTGTGACATGCCAGACTCTCAATACCCTGGAGGGCCCTTCCCAGTGACACGCCAGACTCTGAATTCCTCTGAGGGCTTTCCCTGTGGACACGCCTGACTCGAGTGTGCCTGATGCAGAGACCGCCATGTGCTGTGAGTGGCAGCAGAGCTTTGGACACTACTGGAAGCCCTTTAAGGAGGAGACGTTTGTGCATGTGAACCCTTCTTCCACTCACCTGTCTCACATTTAGATATCCTTTCGCCACCTCCGCTCTATGAAATGGGAGGAAAAGAAAGCTTTGGTACTGGCTTTTTAAAACCTGTCCTGCATTAAATACAAAGTTATATTGAAAAAAAAAAAAAA
>TRINITY_DN68140_c0_g1_i1 len=386 path=[0:0-385]
CCCCAGAGAACATTCAAGGTAAATAACAGCGTAGGAATATTCGCTGCTCCAGTAGTAAATGTGTGATGACCACTGGGCTTGTTTTAATGGTCTTGGGGACGTTTGATCATTAAATGCCTCACAAATATCTCACATACCGGCAAGAGGAATGTCTCAAACAGTGGTCTGTCAGACCACTTCATGCCAAAGATAGCAGTTTTAACCTTAAAGGGCAAATACAGTTTAGCCAGTGGTGCCCTTCCTGCTGCAGTGAGTTAGCAGAGCACGTAGCAGAAATAAAATGTTCCAAATCAAAAGCATTTAAGAGAAAATGTTTCAATCTGGCAAGTGGGCTTCACCACTTGCCAGGTATCTTAGAACGACATTTCATGGCTCTCACTTGAAAT
>TRINITY_DN68161_c0_g1_i1 len=436 path=[0:0-435]
GCAATGGAGCCCTGGACCCTACGCAGTGGAAGACACACAGAGGAGCAAGATGGTGCCCAGGCCTACATCATTCATCTTGGCAAGGAGAAGCCAGGGAACAGTTGATCCTCCAGCAGGAGGTAGCAAGAGACAATGGCCACATCCACAGGCCACTGAACATTCATCTAAGCCTAAAAGGGCGCTAGTGGGTTCTGAAGTTGATGTTGATGGCCGGGCAGGGCACACACCGGCAACACATCAGGGCAGTGGTGGAAGCCGGAAGGAACATCGCAAGCATCCACCTCCATCCCACACTGCTTCAAGCCATGGCACTAGACACCGGCCCTCGCTCCCACCCACATAAGGCATTGCAATCTTGCATCACAGGCCTCGTCCAGAGGCACGTTCCGTCTCAGAAATGGAAGACATGCCCCTGGCATGTGTTCCTACAACCCAC
>TRINITY_DN68147_c0_g1_i1 len=264 path=[0:0-263]
CGGGCCTGGGAGCTGGGGTGTCTTTCCCATGAGGGGCAGGGAGCCCAGGGAGGAAATAAAATTAGGTGGAATGCGACTGCCTCGCTCAATGCTAAGAAGACCTTATATATGGCACAGTTATCCAATTGGACTTACAATAGCACCATCCTTGATGTTGGTCGTTCCACATGAAGTACATTACTCTTGGCTTCCATAGTTAAGTCAATTTTGGCTGAAATCCTAAATTTCAAGTCAAACAGGGTGAATCAAGTCAGATAATCAAAG
>TRINITY_DN68121_c0_g1_i1 len=379 path=[0:0-378]
CACCACGAGAAGACCCATTCGCGTGAACAAGATCGGTACTGGGATGAGAGGGGCCAATCTTTCCCCAGAGATCCAAGGGAAGTGGAGTTTCACCAGGAATCCAGTAATTACAAAAAAGAAGCCTTTTCACTGGGCTATGGCCCCTCTCCTCAAAGCCCAAGTTTTGATGAGCGTGAATATTATGAGTCGCGACCAGAGGGAGGAATCCTGGAGTGCAACAAGTGCAGATATCTGTGCACTGGCAGAGCTTGCTGTCAATTGGTGGAAGTCCTTTTGAACATGCTAATTCTCATCTGCGCCTCAGTGTCCTACGGCTCTACGGGCGGATTCACCGGCATCACCAACATGGGGGGCATTTACTACTATGCGTATGGAGGGG
>TRINITY_DN68127_c0_g1_i1 len=393 path=[0:0-392]
CGTGGACTTTGAATGTTATTGTACTATTCTGAAAGTGTCCACCTGTATTTCTGTTTTCAAAACCTACAAACTTCGAAAGATACCTTGGCTGCTTGGCTCACGTTAGTTCTGTAAGAGTGACTAGGGTGCATAAGGAGGCTTGAATATTCAGGAATATCTTTCCACAATACAGGCTAGGTTCAAGGAAATTGTAGGGAACTGCTCACAAGAGCTCAGTACCTGCCGGCTGGCTTTACCTTACCCAACCTGCATTGTTCCACTTGTAGGTGACATTTCTTTCTTACCCTTTGTAATTCCAGCCAATCCGGTGAGATCGTCTTCGGAGGCATCGACAACACGCTTTATACTGGTCAGATCTACTGGGCTCCACTGACCACAGAACTTTACTGGCAG
>TRINITY_DN68104_c0_g1_i1 len=207 path=[0:0-206]
GCCTGGTCGGTGACAGCTGTACTCTCCCGCTTGAGCTAGCTGGGCTCTGGGCACTGTGAGGTATGTGCCATGTACCTTCAGCACACGATCATCCCTGGGGAGGCTGGTGCCATTGAGTCTCCATTCCACGTGGGCATGGGGGTCAAAGTGTAGGCAGCGTAAGTGAACATCTTCACCAACCTTCCCATACTGATGTTTGAGGTGATC
>TRINITY_DN68193_c0_g1_i1 len=218 path=[0:0-217]
GACTGGAGAAGGCTGCATTGACCCATGGCCGTTCTACAGAGCCAGCACACTGCCCTTCGTCTATTCTTCAGGCAACCTGAGAAGACTTCGATCTGTGAGATGATGCCCTGTCGTTTGTGGATAAGACCGAGCTCCGCCTACAGCACTATCTATGTTTTATGGAGGCTAGTCTTGAAGTGCAGACAAGCTCCAGAAACTCTTTGCCTAGAGCCACGGAG
>TRINITY_DN68182_c0_g1_i1 len=405 path=[0:0-404]
CTGAGGGACGGTGCAGAGAGCAGTCACAGCAGCACAGGACACAGGAGCACAGGAGAGAAGCACAGCAGTAAACGACCCAGCAGCACAGGAGCACAAGGGAGAATTACTTCAAGAAGCGACACAGCAGCACAGGACACAGCAGCACGGGAGCACAAGGGAGAATCACACTAAGAAACGACACAGCAGCATGGAGAGCCTGAAGCGCTCAGCCCACCCCGTCCAGCCCCGGAGGAGCATCTGCTGCCCGCATCCTGCAGGAGCCGCTGCAGCAGGAGCAGCAGCCCACACCCCACGGTCTGGTGGGTTCTGGAGGCCATGGCTCCTCTGCAGGAGGGACTCGGAACGAGCACAGTCCAGAAAAAGGCACCGATCGCCCTACGGCCCCCTATCCGGAAAACATGGACG
>TRINITY_DN68157_c0_g1_i1 len=330 path=[0:0-329]
GTGGGGTTTAGGATTACATCCTCCCTCTTGTGTGATTAGGGTGAAATCAGATGCTTCAGTGGAGTTGGGGTGGACATGGATTCCTCGCCAGCTCCACTCTGAAACATTCAAAGAGAAGACGTTTCAGTGAACTTGGTCTCATCGTCCTTTGTGTAATGGATTCTGCTTTGTGGATCCTCCGTGGGTGTCCTCTACCGTAGAAGTGGACACCCTGCCAGTCATTGACTTGGACAGCCATCACAGGGTTCAGGCAAATGGCTGCTGTGTTTTCTTCATCATCTCATACTTCCGCCATCTGTTCTTCTGTGTTCGTCTGTCGTTCTGTTTCAG
>TRINITY_DN68158_c0_g1_i1 len=508 path=[0:0-507]
CTGGAATGTACTCCATGAGCTTAGCCATCTCTTAGTTGCCTTCTATCCTATTTCACCAGCCATGCTGTGAAGTCGATTGCTTTTAAGGGGTTGCCATACTGCACACCTTTGTACCCTTAGCTGTCCGGCCTTTGGGTCCCTCTTGGACCAGAGAAAGTAAAACAGTAGGTTGGCTGGTCTCCTTGCCATTGTCACTTTGACCAAGTATGCTTCCGAGTGTGCCCCAGAGTAGGCAGGAACCTGAGACTGGCCTCCACTTTGCCTCAGCTCTATGTGCTATTGGTATGCCCCATACCTGGCATACGCCAAATATTCTTTGTTGGTTCCATGAAATCTCCAACAATGGCAAAAAGGTGTTTGCATCTGTCTCAGCTACAATGTTTATACCAGAAGTTGACTCTCCGCAGCCACTTGTTTCAAGATAATTTGACATGCATGTGTTGCTCTAGCGAAGAGACTATTAAAAATCACTGGGTCATAGAGGCGGGATCCAGAGAGACCAATTTTC
>TRINITY_DN68119_c0_g1_i1 len=239 path=[0:0-238]
GTGGGAAATAAATGTTTATGTACCTTTAAATGCGAGGCTGGGCTTTACATATCTTTTACTTTCAAGAGACCCTGTGAGAAACCTTAACTGGTTGCAGAACAGCCACAAGACCTGGCAATACAGCTTGCCCACTATGTTCTGCCAGTGTGTCCAATACAAGAACTCACTGGTTCACCGCTAAATAAAAGAGGAGAACAGGTTAATTCTCCAGAAATATATACATTGTTCTCTACATGATC
>TRINITY_DN68189_c0_g1_i1 len=296 path=[0:0-295]
GTCGTGTAGTTGTTTACCCGTGTGAGGGGAAAGGAAAAAGTCATTGAGACTTTTTGGAGTCACCTTGGGCGCCTTGAGAGTTCTTGTGTTTGGAACGAATCTCTTGCGCTTCGTGGCACAAGTTGAAAAGGGATTCCGGCGTGGTTTTTGTAAGCCAGTTTTCACCTTAAAAGATTTCCAAGCTCTGGATTGCCAACCCGAAGCATTGGAAGTCCGAGATCTTTGAAGTGGTTTGAATCACACTTAGCATTTTGGCAGTAGTAACACCTGCCTTGCAGTCTTTCAAAACTGCACCT
>TRINITY_DN68110_c0_g1_i1 len=383 path=[0:0-382]
AGACCAATCTCCCTTAATCTGCGATTCTTTGCATCGAGTCCTTCCCTTCAGCCTCTGTCGGATTACCAGGACAGGGGCCAGGAACTTGGAAATGGAAGGTGCCTCTTCAGACACAACACATGGACAGTGGGTTGGGGAGATGGATCGTCCATTTGGGGGGCGAGCGAGCACTGTGCCTCTAGGATATTTGGTTGGCCCGGCCTGTGAAGACATTTTGTTTCCCCTGAAATCACTCCATTACTTTGCTGTTGACCTGGAGTCGAGTTATACCTCAGCTGACTTTGGAGACAGTCTCGTCCCAGCACACCTGGAGTGGGGGAACTGAGGGCATCTTGAGTTTGGGTGGGGGAGATGGTGGAAAAGACTGAAAAGAAGGGGCCGGC
>TRINITY_DN68148_c0_g1_i1 len=455 path=[0:0-454]
TTCCAAAGTACGTCACGACATTAAAATCTTGTCTTTGCTGGCTGGAGGAATCTCAGAACAGGCAAAGGGCTGAACGCCTGCTAACTTGAATTAAATGAAGCCGAAAACTTGCAAGACACGGAAATTACACTTAAAGGGCTCAACTGTAAGCACAGAATGGCTTCCGAAGACAATAGGCCCATTTGTCCTGACATGTCCAGCATAATTACCGAGAGGAAGTGTTAAGTCGTTGTGGAGTCGCGGATAATGGGATTTTGTGGAGACTTCACAGGTTGGCACCGGCAGCAACAACTGAGTTTTCAAGGCACTCTTTGGACACAGGGGTGCTGTTGGCCCCGGGTCACACTTGGAACGTGTTTGCACTGCACTTTAAAAGGACTAGGCAACAAACTAATTTTACCACCAGCAAAAACATATGTGCAGATCTGGAACTTTTTTTTTTTTTTTCACAGCCG
>TRINITY_DN68106_c0_g1_i1 len=510 path=[0:0-509]
AGTGAGGTTCCTGAGAACGAACCTGCTGCTGGTAGTGATGCAGCAGAAGAGGAAGAAGAGTATGTGGTGCCTCCGACAGCTCTCGAGAAGGCTGCGAGTGAAGAAGAAGAAGAGGAGGAAGAAGATGCAGAAGTGTCCGGAAAGGAAACCGTGCCCACTGTTGGAAAGCGAAAAGCACGAACTTTAAAGGCACCTCCAGCAAAGCGTGCCCGAAACCCCTCCAGCGACTTGGATGTGCCTAGTGACTCTGTCTCAGAGGAGGAAGAGGAGGCAAATTCAGACAGCTCATATCGGTCAGACAACAGTGATCAGGACTTTGTTCCAAAGAAGAAAGTTGTGTCCAGGGCCAGGCCACCGAGAAGGGCAGCAGTTGGTGCAAGGAAAAAGGTCAAAAAATCTGCTTCAGACTCTGACTCCAAGCCAGAATCTGAGGAAGAAAATGAGAAGGTGGACCAGAAGGAGAAAGAGAAGGATGACGAAGACAAGGAAGAGGAAGGTGATGAGGAGGAG
>TRINITY_DN68139_c0_g1_i1 len=204 path=[0:0-203]
CTTTCCCAATCCTCTGAGATGAGAGGGGGGCAGTGGTCCTGAAAGGAGGGCCAGACCGAGCCCAACGGCTCGAGAGCTGGAGCACAGGACCATCCCTGAAATAACAGCTTTCTTCAATGGAAAAGGCACACCCACTCTATAGAATAATGCGACATCACCACAAATCTAACCAGAGGATATATCCATCTATATGGCTCGAGAGGG
>TRINITY_DN68156_c0_g1_i1 len=281 path=[0:0-280]
GTTGCCTTTCAATAGCAAAGATCAGCAGAAAAAAAGAAAATGCGTAACAGAAAGACAGTTCACATCTTAGGTCTATGTATTCTCTTTTTCTGCCCAAATATTTGCTTCATATTGTTCTTCCTAGCACCAAAACCCATAGAAAAATGCGAATACATTTTTGGTGCCCATTTGATAGTACCGTCACAATGCTCACAACTGTCTTTCAGTGACTTAGTTCCTTCTAGGCTAAGGGGGAGAGGCAGCAGCCATCCAAAATAGCAGAGCAAAAAACACACACCGTC
>TRINITY_DN68125_c0_g1_i1 len=1916 path=[0:0-1915]
TTAATGGTTCAATTCTTTCCACTTTTATTTATAACAATATTCTGTGTTAAAGTTGTAAAGTAATCCAGCAAAATAAAAAATTAAAATATTAAAACATTTCTTTTTAAAATTTTCTGCCTTGCCTCCCTCCACAAAGGAAATTAAAATAAAAAAAGGTTTGAGACATGTGATCCAAAAAAGCTATTCTTTTTCTTCTTAAAATGTCATGTTGGAGAAAAAAATAAAGCAGCACAATGGCAATTTGACAGAAATTGTTAAAAGTCAGCCAAGGACCAGGCTTTCAGCAATACGGTTTAAAAACCTGATTTGTGGGAAGAGGGTTCAAACTTTTTGTCCAGTTAATACAGCCTCGCCTCCCTCTTCGCCCGTAGCCAGACACAAGTGTGGCCGAGAAATTCCCAAAATGCTTGCCGCAAATTATTTTAAAGTGACTAATGCAACTCCTCCCAAAACAGGTAGAATGTTAAAGGTCGAAGCTCGCAGGAATGGATGAGTTGGAGAATGTTTCGGGCACTGCAGGATTCAACAGTTGATTCTCCAAGTAAAGGATGGAAATACAAAAAAATGGAATGCTTTAGCTGGTGCCGTGAAGTCTAAGGGGGTAAGAGCACTGCAAAGAGCTATCGTCTCACCTGTAGGGGGCAGTCATTCAGACTATTCTTAAAAGGGAAATGTTACCTACCCAGCGGGAACCATGTTTCTCAAGGAACGTGATGCTTGCTGAAGATTCTACATTTTATTAAATACGCACAGGCATCAGACTGGGAAGTAGAAACTTTAAATAACCAAAATATGCCTAGAGATCCCCAGAGGCAGCAACATCGGCATTGCCAGGAGCGAAATCTAAATGGTGCTGCACGTGACCTTTCATCTTTACTTCCTCGGACGTTTACCACTACATGAGAAAAATAAATATTTCAATAGTATCCACAGTGGGGAGAAGAAATGGGGTATATCCCACATCAGGGTGGGGGCAGGAGGGTGAAGAATGGCAAGTGGGAGTGGAGGCCAGGTAACTCAAGTTGGGCATTGGAGAGTGGATATCCCAAGTGAGAATTGGGGGCGGGGGGGGGGACTTAAGCCCAAGTGGGGAAGGAGGCTACCCAAAGTGGGAGGGTGATATTCCAAGGAGGGATTTGAATGGGGATATTCTAAGTGAGGGGTGTCCCAAGTGAGTGAGGGTGGGAAGGTGGGTATCTGAAGTGGGGTTTGGAAGAGGCATATCCCAATTGGGAGTAGCATAGGGTATCACAAGTAAGAGGTGGGAAGTGTAACATCTCTTACGTGGGAGGATGGTGTAAGGGGGCCATCCAAGGGAAGGTTATCCCAAATGGGGGTGCGAGTGGTCGGTGTGTGGTTATCCCAATCAGAACAGTGGTTTTCCCAAATGGGGGTTGGGAGTTTGCTTATCTCAAGTGGTATGGTGAAAGCGGGAGAAAGACACCCCACCCCCCCATTGGGGAGGAATAGCTTAAGTGGGAAGTGGGAGAGGAGTATGGCGAGTGGAATGGAAGGGGCTATAACGAACGTGGAGGAGGTGAAGAACTGGTTTCTGAACTACATCATATCAAAGAGAAATTTGGGATACAACGCACAAAAAGATAGTTTAGCAAAGGCATCCCCTGTATTTCACTAAGAGTTGGCAGTCAATCTAAATTGTTTGCATTTGTAATGTAATATAATACCAGAATCACCTTTTAGGGTTGAAGTAGTTGAGCCTTTCTTATGCATAGGAAGAAAAGGAAAAGGAAAGAAGATTGGAAAATGAAGCAACTGATTAATGTGAAACTCAGAAATAACCTAGAGTAAATAAAAGCTGGGTGAGTAAACATCACCTTGGCTCTGCTTGGATTACAGGAGGAATTTTAGACTTTTACTGGTATTTTGAATTTTCTTCTTTTGAAGAGGCCTCCAGC
>TRINITY_DN68138_c0_g1_i1 len=517 path=[0:0-516]
CCGGTAGCAGCATTTCCAGTGACCGGGACCATATCTACCAGCATCGGACCACTGGCAGAAACTGGAACCATTGCTGCCAACACCAGTGTACAGTCAGCAACTGGGAGCATAAGTGTCTGCACCAGGCAACAACTTGCAACCGGTACCAGCTCTACAAGCACCACAGCATTTCCAGTGGTACCAGCAGCCGAGTATGGCCCGCACCTAGGACCAACACTGTCAGCACCAGGTTATTGTCAGTTATACCAGAATTGGGCTACTGTGTGCTTCCAGAGCATGGTCCCCATTCAGGACCAGCATTGTCAACCCCAGAGCAGAGCCACCAACCGAGGCAAGAGCAGTGTCTGCTACTTGGACTAGCAGCCCCAGGGCATAGCCGGCAACCAGCACTGCCCCCTCCAGAGAATTTTCCACAATCTGAATCAGCACTTCCAGCCCCAGAGCATTGTCATCGGTGCCTACACCAGAGTATGACAAGTAATCGGGGTCAGACTTCCAGGCACGGCATGCAACCGGG
>TRINITY_DN68123_c0_g1_i1 len=647 path=[0:0-646]
GGGGAGGCATGGATTACCAACAAAACACCTTGGCCCAACTGAGTCCCTTATCTTTTTGATGCCAGAGAGCTGTTTTTGCCTCCTTTATGTTCAGGAAAATGTTCTCATGTTTTTTTCTGACTTGGTCCTGAAATGCAAAAATCCATCTGGGGAGAACTCCAACCATACAGGAGGAAAACCTTCCTCGTCACACTGCCTTTCTGTTTGTGCCAGGCATGGTGTCTTGCCCTATGGAAGTGGTGCCGTGGCACAATGCTACTATGGCACAGTAGTGGCTTGCTCCGGCAGCACCTCTGAGGCATCGTGGACTGACACACAACTATCCGCGGAGCAACTGCATGTTCCTTTGATGTATGAATCACTTGAACAATATTGATTGTTGACTTTCTACACTATATAAGATGTAAACTGCGACAAAGGAGCCACTTCTAGTTGAAGTGTTGACGATCTCTTAAGCCTGGAGAAACGCGCTTGCTGTTTTCAGTTGGTAACTCTACCATGGCCAGATTTTCGCCCACCTGGCGCACCGTTGCTTCTCCTTGGTGTCTGGTTTCCCAGTTCCAGTGGCATGATGAAGTCTTGTACATGGTGCCTCGGTTTTGTGCACTGTGAGCATCTCCTCTAGTTAAATAAAACACAACCAGCAC
>TRINITY_DN68130_c0_g1_i1 len=409 path=[0:0-408]
TGTAGATCCATAGCTTCCATGTTAAAGGATAACCAAAAATTATCAAGAGTGGATGACCTGGTGTTGATGCAGATGTTGCCGATGCACATTAGAATTGTACAGCTCTTGCAGGGTTGTTGCGCCGTATAATTCACATAGTTCAAAGTTGCCGGATGTGTGCCAGCAATTCTTTCTTCAATAGTACTGTACAACAACTTTGCCAAACACCGGGGGCTTGGCTTTAATATATCTTCTAAGGAGTTGTTGAAAATGCGAGTTCTGTGTCCTTCCACTTCACGCGAGGAGCGCCTCACCTGGGAGGCCCGCGGGTTCGTCTCGTGTCCTTCCTGGCTCTCTGCTGGCCCCTGGAGGGCTGGCCCTTTGACTTTGTTGCGGGCCGGGCTGCTGACTCTACCTCGGGAGGGTTGCT
>TRINITY_DN68120_c0_g1_i1 len=245 path=[0:0-244]
CCCCTTCAAACTCAATGGTATCTTTGCCCCGTATTTTAGAAAGGACCTTCATTTTATCTGTATAATAGTGGAATTTAAGTATCACAGATCTAGGACCCCCATCTGCCCTTCTGCCCAGGCCCCTGTGGACCCTGTCTAGTTTCATATTGGGTGCAACCTCATCTGGGAATAGTGAGTTCAACAGGTCATTCACAGTGTGGGCAAGGGTTATGGTAGATTTGCCATCTTGTTCAGGTAAATTAAAT
>TRINITY_DN68166_c0_g1_i1 len=506 path=[0:0-505]
GAGCAGCTGGGTACAGAAATCAAGCCTATTCCAGGCAGCATAGACAAGAGCCTGTATGTGGCAGAGTATCACAGTGAGCCTGTGGATGATGAGAAGCCGCAGACTCTGTTCTCCGAAAGCTGAAGTCCTGACTCCTGATCTGACTCCTTGTTTGACTGCTGTTTTCTCTCTGCGGGGTTTCCTTTTTGGTTTTGAACTGTGAAGACTAAGAAGCCTTTCTTGTGTTTTTTATTTTTTTTTATTTTAAAAACAAATCTGGATAAGAATCGGTCCTCGGTTGTTCACAGAAGGAATGCATACCTTACATTATTCCCCACTCTTGTTTGCACTGTGTGCCGACTGAACTTTAGTTGCACTAACTGCTTTTTTATGGAAAAAAAATTGTGGGAGGGAAGAGGGGAAGAATTCCTGGACAACGAAAACTCAACATATAAAGCTCTTCGTCGTTCAAAACAGTGAATAAAGCTTTTCATCGTTAAAAGTGAAAACGGCGTCTGCATTCTCCA
>TRINITY_DN68112_c0_g1_i1 len=661 path=[0:0-660]
CAACAACAACAACAACCTCAGTCTCAGCAGCTGCCATCTTCTCAGCCAGCTTACTCTCAGCAGCAGTCTCCTCAGTACGGCCAGCAGCAGCAGCCTCCTCCACCACAGCCTCCATCTCAGCATCCTCAGAGTCAACCTCCGTATGTTCAGCAACAGACGCAGGCTCCTTATTCGCAGCAGCAGCAACCACAGCCAACTGTTCCTTCAGCCCATCCACAGCAGACTTCATATGTGCAGCAACCACCGCCGCAGCAGTCGTCTGCATACTCCCAGCAACGCTTCCCTCCCCCACAGGAGTTGTCGCAAGACTCTTTTGGTTCCCAGGCTTCTTCAACCCCTTCTATGACTTCCAGCAAAGGCGGCCAAGATGACCTGAGTCTTCAGACGAGGCCTTCCAGCCTACCTGACTTATCTGGTTCCATTGATGATCTGCCAATGGGTGCTGAGGGCGCCTTGAGCCCCGGCGTGAGCACGTCTGGGATTTCCAGCAGTCAGGGGGAACAGAGTAACCCTGCCCAGTCTCCATTTTCTCCTCATACCTCACCCCACCTGCCGGGAGTCCGTGGGCCTTCTCCTTCCCCAGTGGGCTCTCCTGCGAGTGTGGTGCAGTCTCGCTCTGGACCTCTGTCGCCAGCTGCCGTTCCAGTCAGTCAGATGCCAC
>TRINITY_DN68160_c0_g1_i1 len=825 path=[0:0-824]
TGCAGTTCTACTGTGCTTATTCTGCCAGCCTCCTTCTTCATCTGCTCCACACATTTATGTGCTACGTTTAGGTAAGCTTGCAGATGATGGCGCATCACTGCCAGCCGCAAAGTGCACAGCAAAATAATAATCCAAAGCCGCAGTGTATCAAATGATGCTTCCGTCATCAAAGGCACACTCTCTTTCCCCAGGGTAGGATTCATAATGTAGTCCTGTGTTAGTGGTTTTACCCAAAGTAGAACCATACGTAAAGGTGCTAAGAAATTGATGTGGAGCAGAATCTGTGTGGATTTTTCTGTTGCTGAATTCAGGGCATCCAGGTGCATCTGAGCGAGTCGTAGGCCAGGAAATGTCAAACAAGCACCGATAAGAGAGCACAGCACTGCCAATAGAAACTTAAAAGGGAGCTTGGAGACGGGGCCCTGGGAATCCAGACCTTGCTTTTCAATAAAATGTATGGCACTGTTGGAAAAATTTGAAAAGCCGGTTTCAAGTCCAAAATCAAGGTAATTTTCTGTTACAATTAAGATCGCCATTGCTTTGACAAAGAAGAAAAATCCAAAGGTGACACAGACCGATCTTTCGCCTCCATCTTCAAGTTTGAAATAGTGTGCGGTCAATGAGAACAGTATTTTGATGGCAAAAGCCAACACCAGCAGGCACCAGACAATGCTGATATTCATTTCATGCGAGGGCTTCATTAAACTGTAGTATGCTTCAGTAACCAAATACACCATTGTGGCTGCTACCGTGAAGTCCACCAACCACTGATATTCAGGAAAATAATGTAATGCTAAAACATCAATTTCGGCAACAGACTTTGTT
>TRINITY_DN68101_c0_g1_i1 len=246 path=[0:0-245]
GTGCGTTGTAGGGTGGAGGGAGTGGTCTTTGCTCAGAGCCATCCATCTTCAAGCCATTGGTTTGGGGAACTTGGTTGATGCGATTAGGCTCCACGCTGGAGGTTCTGGGAGAGTCGGTGAGAAGCACTGGCCGTTTGGACACGAGTGATGTGGTGTTCTCAAGGTCTGCCAGCAGCGCATTAGATGAGAGTGCCCTAGTGCTGTCTCTCTGGGCGAGATGGCTGTTACTCGTGAGGGGATGTGTCT
>TRINITY_DN68143_c0_g1_i1 len=217 path=[0:0-216]
AGCTGACCTACACCAGCTATCCTAGTAACAGGTCTGGGGGCCGCAGCAGAGTGGGTTTTGCCTCTTGCACTTGGGTGGGTATACCAATCTGGCCTGGAGTACATTCTGTCAGGGTTTTTTTAAATCCAGTGGAGGTAATCCCTCCACCGGATTTGGCGAACCCCGGCAGAATGTACACCGGGATATACATTCCACCTGATATAAGCCCCACCACCCC
>TRINITY_DN68145_c0_g1_i1 len=644 path=[0:0-643]
GAGACCAAGCGTAATCCCAGGCCCAGCTCTGAAAAAACGCGATAGAAAATCCAAAGGAAGTATGCAGTGTCAGTGGTAATAAGAGATTGCAATAATAGAGCCTCCTTATCCTAGATGTACAATTCTTCTTTTTCTGGTTGTAGAGTGATCTCATCATGGAGCTACGGGTGGGGAACAAGTACCGGCTGGGCCGGAAAATCGGCAGTGGATCCTTCGGTGACATATACCTCGGCGCCAATATTGCCACTGGGGAGGAGGTGGCCATCAAGCTTGAGTGTGTGAAGACCAAGCACCCCCAGTTGCACATCGAGAGCAAATTCTACAAGATGATGCAGGGTGGAGTGGGCATCCCATCCATTAAGTGGTGTGGCGCTGAGGGGGATTACAATGTGATGGTGATGGAGCTGCTGGGTCCGAGCCTGGAGGATCTCTTCAACTTCTGCTCCCGCAAGTTCAGTCTGAAGACGGTGCTTCTCCTCGCGGACCAGATGATCAGCCGAATTGAGTACATTCACTCCAAGAACTTTATCCACCGAGATGTGAAGCCAGACAACTTCCTGATGGGCCTAGGCAAGAAGGGGAACCTTGTGTATATCATAGACTTTGGACTTGCCAAGAAGTATCGTGATGCTCGCACTCACCAG
>TRINITY_DN68187_c0_g1_i1 len=524 path=[0:0-523]
CTGAAATGAAAAACCAAGCAGCCACACATCCGACGAGGGATGAACCAATGCATGAGCAGTACAGATGTGTAGCCCATTGAGCATGTTGCAACGCAGACCCTCTTCCATGGGCAAGTAAGGATCTTGCACAGAAGACCAGCTGTTTAGGCTTTTAAAGAGTTGGGGAAACGCACTGGAATGAATCACATTTTGAGGTGACTGGCTGCATCTGCCTCATCAGCAGGCATATCCGACCAAACTAGGAGATCCAGTTCTTCAGAAGCCAAGTTCTCAGATGATCCAATGGCTGACCAAAGGATGGACATTTCTTCTACAATTAGTGATTTTATGTCACCAGGTCCCACTGACCTTATCTCTAGTTCCCTTAGTGCAACAGGAATGGATTGCAGTCGAAAAAGGAAGGGCAGTTCAACAGATTACCAGCTCGATGGATTTTCTTTTGATGATGGTATGGATACAGAAAAGGACGATCCACATGGAAGACTGGAGTATACGGATCAGCAGGGGAGAATCAAAAATGCAAG
>TRINITY_DN68129_c0_g1_i1 len=309 path=[0:0-308]
GCCTTTTCTTGAAAGCTGAGAGCCAGGTCATAGTTTTCAGCTTCCGACCAAACGATCAAGGTGTCCTGTTGTTTCTGATATGCAGTGTTGGCATTTATCTTCGATTCCAAGAGTAATGAACCGTCCGATTCTGCCCGCACCAGCAGGGACATCCCCTTCAGCCGCTCCACGTAGGTGGAGGAGACATGCCCGGTGCCCCGATCGTCCCATTGCCGGTCCTCGTTCAGGGTGTAGACCTTCACCCGGCGCCGCGTGTCCGACATGCTGCAGAGTGGGTCGGGGGTCGCCCCCGGGGGCCCTGGGCTAGCG
>TRINITY_DN68122_c0_g1_i1 len=298 path=[0:0-297]
CTGGGTGAAAATAAAACGGCGCCAAAACCACGGAGGAAAGTGGTGCCATGTGAACTGCTCTAAAAGTAAAGAGTAGTGTCAAACAAGGCACAGCTGAGGAGGAAAGAGAGAGTCTTGCCTATTGCACAGTAGGCCCTCACCAGGAAGTGCCTGTGCTTATAACAGCAAAACTAGCTAACTAACAAAGGGAGAGGCCCACCTACTCTCGGTAATGCACTGTTCTCAAACACCCGTGCAAACCTTCCCCCACCACCCAAAAAAAAGCATGGAAACAAAAAGAAACACTGAAGAAGATACC
>TRINITY_DN68102_c0_g1_i1 len=265 path=[0:0-264]
GGAAACTCCGTGTCCTGCAAGCAGAAGTGAAAATTAATGTTCGCTTAACTCCAACTGGAAAAGCTATTCCCATTAGGCTGTTTTTAACCAATGAGTCTGGATACTATTTGGATATGAGTCTCTACAAGGAAGTGACCGACCCAAGCACAGGACATATCATGTTTCACTCGTATGGTGATAAGCATGGACTTATGCATGGAATGCTGATTAACACTCCATATGTTACCAAGGATCTGTTACAATCAAAGAGATTTCAAGCACAGAC
>TRINITY_DN68128_c0_g1_i1 len=590 path=[0:0-589]
CAGGAGCGGGAGTGTCTGCCGGAGGATTAGAGGGAGGGGCACCGTCTCACCGAGAATCCAGCGCCTGAGAACAGGGGTGCACATGCAACATGGGGGACGAGAACTACTACGGCAAACACGGTGAACCCCAGAAATATGATCCGCACTTCAAAGGCCCCATCAAGGAGAGAGGGTGCACGGATATCTTTTGCTGCATTCTTCTGGTCCTTGGCATCATTGGCTACTTTATCGTCGGAATCGTAGCATGGACGCATGGAGACCCCCGAAAAGTGATCTATCCAACGGACAGTCGGGGGCAGTTCTGTGGCCAGGCAGGGACTCCCAATGCGAACAAGCCTTACCTGTTTTACTTCAACATTTTGAAGTGTGCCAGCCCAGTGGTTCTACTCTCATTCCAGTGCCCCACGACACAGATCTGTGTGGATAAATGTCCGGACCGATACCTGACCTATCTCACTGTCAATCACGAGTCCAGCCCTTCGAATATGGAGTACTACAAAAACTTCTGTGTACCTGGATTCAGCAGCGTGGGCAAGACTGTGCCAGAGGTGCTGAGAGATCGAGAGTGCCCAGCTGTGATCACACCGAGC
>TRINITY_DN68184_c0_g1_i1 len=739 path=[0:0-738]
AAAATATTTTATTGGTCATTTTACAGAATGCTTTGTGGGACTGGAAATAGTTTTGATACTGTATTAAGTAAATGTAAAAAGAATGTCTACCATTTATTGGATGACAAAAATGTTAAAGGCAGGATTTCCCAAAAATTCTGCCCTTCAAATTTTTGCTTTTGTGTATTAAGCACCGTTTAAAAATAAACGCCAATTTAAAAACAACAAACAATACTACTAGCTTCACCCACCCCACCTCCTAGCCAACATTTCACACGTTTGTACAGATGAATCTGAAGTCAATACATGCATTCGAAAACAAAGACTTTTCAGAAATAGACAGTAAAAAGAATTAGGAGTTACAAGTTTGTACTACGGTATTCTGCTTAGTTTCCCCTTTTACCGTCCCACCCACCCTACTCCTGAATTAAAGACTTGCATGTGTTGGGATTGTTTTTGCGAAACGTGTTGTCAGTCAGATCTGGACTTCTGTACGTAATATTATATAGCATGTGTTAATTAGTGTCTTCATTTTATTTTTAAGCTGTAAAACAATCAATGCTTTCAGGTTTACACTTTTCTGATGTAAAGTAAACATCACATCAAATGAATCGTCAAGTAACAAAACCAGCAACATAAGAAGTGTGATCTAGTAAAATGTCATAAAAACATTGGCAAAGGTTTATACAAATGCATTATTAAATTTAATTTTTCCTATTTAACCACACCAAGTACCAGCAGGTGTATTAAAGATGACTAT
>TRINITY_DN68115_c0_g1_i1 len=1480 path=[0:0-1479]
CGGGGGAGAATGCCGGTGCACAATCACATCTTGAAAGGATACGGGATCACCATGACCAATGGGGAGCGCTGGCGGCAGATGCGCCGATTCTCCCTCATGACCCTGAGGAATTTTGGGATGGGAAAGAGGAGCATCGAGGAGCGGATCCAGGAGGAGGCCCAGTTCCTGGTGGAGGAGCTGCATAAGACAAAAGGACTGCCCTTCGACCCCACCTTCGTCTTCAGCAGCGCGGTCTCCAATATCATCTGCTCCATTGTGTTTGGGAGCCGATTCGACTACGAGGACAAGAACTTTATCACATTGCTTTTTCAAATCAATCTACTCCTTCGGTTCATGAATTCCACACTAGGACTGGTGTTCTCCAGTTTTTCCCAAATCATGGAACACCTCCCAGGTCCTCACCAAACAAAGATGAACAACCTTCAGAGCCTCCGTAATTTTGTGGCTGAGAAAGTGAAAACGCACCAGGAGACGCTTGATCCCAGCTCCCCACGGGATTACATCGACTGCTTCCTCATCAAGATGGATAAGGAGAAGGACAATCCAGACACAGAATTTCATCATGAAAACATTGTGAGCGCCACCGTCAACCTATTCTTTGCCGGCACTGAGACAGTCAGCACGACCCTGCGCTACGGAATCCTGATTCTGCTCCGACACCCGGAGATCAAAGAAAAGGTGCACGAGGAGATCGACCGTGTGATTGGCCGGAACCGCTGCCCCGCCATCGAGGACCGCAGCAAGATGCCGTACACGGATGCCGTGATCCACGAGATCCAGCGGTTCAGTGACATCATTCCCACCGGTCTCCCGCACACGGTGACGCATGACCTCCAGTTCAGAGGGTACACGATTCCCAGGGGCGCTGATGTCTTCCCCCTCCTGACCACGGTCCTGCGAGATAGCAGCCAGTTTGAGAACCCCGACCAGTTCAACCCCCTGCGGTTCCTGGACGAAAAGGGCAGCTTTAGAAAGAGCGATGCTTTCATGGCCTTTTCAGCAGGTAAAAGGAACTGTCTGGGAGAGGGCCTAGCTCGGATGGAGCTGTTCCTGTTCCTCACCACTATCCTGCAGAATTTCAGCTTTGAACCTCTCGTCCGCCATGAGGACATTGACCTGACGCCGGATCACAGCTCGGCGGGACACCTGCCGCGTCCGTACCAGCTCAGTACCCTGCCTCGCTAGAACCGATCCGACGCTTTGACATCGGAACACGTATGGGCTACAGCGAAGACAACAGACAGTCTCCTACAAAAAGACCACGAAATTTGAGGTCAAAGAGTCGTCGTCATCCACTGCGAGTGCGGTGTCGCCGTAATCCACAAGAGGTGTGCCCAGAAGGCCACAAAAACCACAGCCTTGTAACTCACAGAAACTATGACCTCAGAGTCCACAGCCTTCTAATCCACGGAAACACAGACCTCAGAGTCCACAGCCTTCTAATCCACGGAAACACAGACCTCAGAGTCCACAGCCTTCT
>TRINITY_DN68154_c0_g1_i1 len=548 path=[0:0-547]
ATAAAAGGCATGGCCGCTACTCTCACACCGAGCCCAGGTCCTGTTCTGCTGGTCTCTAAGTTCCTCTCGGAAGGTGTCCCACAGAGCCGAGCATCATGAAGTGGCTGATCTTAGCGATGGTCTGCCTCCATCTCTCCGAGGGAATGGTGACGAGGGTCCCCCTGAAGAAGCTCAAGTCCATCCGGGAGACCATGAAGGAGCAGGGGGTGCTGAATGAATACCTGAGGACGCACAAACTCAACCCAGCCAACAAGTACACTTTCAACAACAACTTCGCTGTTGCCGATGAATCCATGTACTTTGACACATACTACTTCGGTGAGATCAGCATCGGCACCCCCGGGCAGAACTTCCTGGTTCTCTTCGACACCGGCTCCTCCAACCTGTGGGTCCCCTCCACATACTGCTCCAGCTCGGCCTGCACCAACCATCCAACGTTCAACCCCAGCCAGTCATCCACCTATACTTCCAACGGCCAGCGCTTCACCATGGGCTATGGAGGCGGCAATGTTGCTAGCAGTGTCATACCCAAAGAGCCCAGTGACAGA
>TRINITY_DN68194_c0_g1_i1 len=265 path=[0:0-264]
ATGAAATTGACACACATATTAACTAACACCCTACCACATATTATAAACATTTGTCGTTAATTTTTGGGATGCCCTGTGGCATTTAAAATAATTATTTAATTTAATACAGTAAAATAACGATTTGTTAATTAATATTTTTAACACTGACACAAATATCTGAAATTTATCACAGGGGTGCATGCACCCCTGAACCCCACTCCACTTTCCACTACACCCCCAACACCCCCCACCAAACCCCTAACCTCATTTACCCCAAACTCCCCAC
>TRINITY_DN68191_c0_g1_i1 len=894 path=[0:0-893]
CCTTAATCCCCCAGGAAAGCAGCACCAGGCCCCACCCACAGGAGGTACGGCCACGCGCCTCCCTGCCTTAATCCCCCAGGAAAGCAGCACCAGGCCCCACCCACAGGAGGTACGGCCACGCGCCTCCCTGCCTTAATCCCCCAGGAAAGCAGCTCCAAGCCCCACTTGGATGAGATATTGGCAGGCTCAGCCCTGCCTCTCTCTCACTGCGGAGGGGCTTGGAGGACAATCGTGCCCCCCATTTAGAGAGCCCACAATTCTTAGGGGGTGATAAGGAGAACGCGAAAGCACCACCCTTTCAGAGGAGATGATCATGCACCTGTATTGATCAGGCTGACTCTGGTGGCAGAAGTAGCCAGTAAGGAATCCCGCAGCTGCCGTGGCACCGCTCCCAGCTGCCCCCACTCATATTCAGAGGTAGCTTTTTTCTATTCATAATCCTTTGCCGTGACCTTTGTCCGACAGTTCAGTCATCAGCTGATAAATCACATTTTAAAGAGGCAGTGCAGGGAATCAGGAAGGAGGGGTCTGGCCTCCTCCCTCTACGATCGCTTATTACATGTACAGTATTTATCCATAATTGGCGCACAACACAAATTAAATGGTCTCTTGACACCTAAATACCAGGTTTCATTATTACCGAATCCAGTGATATTGACTTCATCAGCCTTTGAAGGATAAAAGACGGAGTTGGCCTTGCTAAGGTTTGGACCACTGACCTGGATGTTGCACATGGATCTCTGTAACGGGTGCTCAACCCGTTGAGCTATCCTACCCATTAAGGTTCTCTATGATAGCACACCTGCTGTGTAGGTCAATGGACAGTTTCACATCTAGCTGCCAGTCTGAAAAGTCAGGACTGGCAAATGTGTCCGCCAGGTCAGAGAATGTGCC
>TRINITY_DN68167_c0_g1_i1 len=206 path=[0:0-205]
GCCTGGTTCGCCTCAGATATCGGATGGTTAGTGGCGTCATGGCCACGTTCTCCATAGCACCCGCTTCTTTCTCTCTGGTGTAGGCTGCGTGTCTGAGGGGACACGAAGGTTCACGGATTGAGTATTGGGTTTCATTTGCAGATACTTTTCTTTCTCTCTAAACACCCGTCCCGTTTAGGGTGGGGTTGTTGTTGCGATGGCACCCC
>TRINITY_DN68178_c0_g1_i1 len=447 path=[0:0-446]
GAAAGTGTTGTTTTGCCTGCTCCACTGACTCCAATAAGAAGTAAATGCCCCTGAGGTTGTCTGAAGATACGGTCAATTCTTAACACATGATCCAACACTTCATTGAATAGTACAAGAGGAACATCCAGTTCTTCCTCATAAAACACTTTCAACCGAGCTTTCACATAATCCCTGAGCTCCTCCTGGTCTACTGGAATGTAATCCTTTGATAGCCAATTGCTGTACAAGATGGGTCGGCAGAGGGCCTTTTCTTTCTCTACGTTGGGGAAATGTTTTAAAGCTACAGTGTTAATGTTCTCGTCAGTCCAATGTCTTTCTTCATCCTCCACAAGTCTGTCCTGGAAAAGACGTAGGGCTTCATGTGCCCAAATCCGAATGAGACCTTCCACGGGTAAGGTTTCCAGTGGTCTTAGAGCTTCAAATATTCCTCTCACCCATCGTGTCATT
>TRINITY_DN68105_c0_g1_i1 len=760 path=[0:0-759]
CTTGTTTTATGTGGATCAAATCTTTTTGGTTAAAATGATCACATCTCCCTCTCTAATCTTGTGTGAAAGGACCGGCGGATAGTTTACTGCCAGTGGGGGCTTTCGAGTGTCCAGTCGATTTAGACCAGTTTGTTATTTAACTTTGTGATCACCCCTTTGCTCAGCTTCAATTTCGCTGCAGCCAGATCACCATAAACCTGCAGACGTATCCAGTTGTGAAGCTGCTCTCATGCTGGGCCTGTGAGCAGCTTCACAGTACTGGCATTTTTAATCTTAAAAAGGTGTAAGAATAAATTATTAACAGCATATGTAATTGCAAGAACTGGCCCATGAAGGCCTGTGCAGTCCATTTCTGAAGTCCACAGTTTTGGAATGGATACTTGCAGCCCCCAACTGGCCTCTGTCCCACCTTCACGCAATCGGCGATTGCAATGCCCCAATGAATATGAGCGAGCCAGGGACCAGCTCCATGGCTTTGAAAGATGGGCCCGCCCTTCCAAAGGCCTAAGGCCCTAGTCCATTTTGTGAATGAGGGGATTTACACACTCGCAAGGTGTGCGCAGGGTTCGCCAATGCAGATTTGCGCCGCACATCCTACACAAACCTTACCAAATCTGCCTCCGTGGTAGCAACACACTGACGTTTAATTATTAATTACCTCCAGGTGAGGTGATGGGGCGGGGTTACTTGTAATTTTTTTCCCGCATAGGTTAATATAACCTCAAGGATCGGCTCTGATCTCTACGTTCACATATGGGAG
>TRINITY_DN68195_c0_g1_i1 len=306 path=[0:0-305]
GCCATGTGCTAGAGCATTCTTAGCCTTTATCTCTTCCTCCAGGTGCCTCTTCATCTCCTCCAGCTGCTGTGTGAAGGCTTGTTTAGCTCGGCTTAGTTGAGAAATCAAAGACTCTTTTTCCTCTAATTGTCGAGCAAATTCACCATTCTCTGTTGAAAGACGAGCTTTCTGAGTATTCAAGTCACTAATTAATCGCTGATGTTCTTCGTCTTTCGACTTAACTTCAGCAAATTGGTCCTCGATGGTTCTGCACATCTTTTCCAGATTAGCTTTAGTTTTAGAAACGGACTCCATGTTACTTGCGAG
>TRINITY_DN68183_c0_g1_i1 len=349 path=[0:0-348]
CGTTTTTAAACGATCGAAATGTAAACATACATTGATTTACACATTATTAATTTCTTTGTAATACAAAGGCAAGATTCCGTTTTTCGGCATAACCATTGTTTCGAGTCCATGTGTTTTTTTAAGCTTTATTAAGGCACAATCAGATGAACATGCATTGAATGCAGGGAAACACAATGTGATGCTCCTTCTACATGCCCAGGTTTCATTCTGTGTCACGATTCAGAATACAAACACATGAGAGAACCTGGACTGTCTGCAGATTACTTATGCAATATGAAGTCATTAATCCACCCTCACTAACGAAACAAATGGCAGGGTTTGTATGTGTGTGGGGGGAGCGAGGGGGACG
>TRINITY_DN68141_c0_g1_i1 len=258 path=[0:0-257]
CCGGGGTGCTGCTGCAGGGCAGAGCTGAGGTGTGGCTGCGGGGCAGAGCCGGGGTGCTGCTGCTCTGTGCGTCAGCCCTGCAGGGCAGAGCCGGGGTGCTGCTCTCTGTGCCTCAGCCCTGCAGGGTCTCGGTAGTATCCTGTGTGCTGCCCCTCTGTGCGCCAGTTCAGCCGAGCCTCACACGTGTCCTGAGGCTATCTCTGTGTGTGTCAGGCTGGTAGAGCCTCTCCAGTGCACTGGGTGCTGCAGCTCTGTGCG
>TRINITY_DN68162_c0_g1_i1 len=389 path=[0:0-388]
CACCAGTACGCCGCGATAAGCCATCCATTTTACATGCAATGAAGTAACTAGCGTGCAGCGTTCTACATTCATTAAATCGATCTCCACCAAACTTTATTTCTAATCAATCTAAATTGGTGTAACTCCTCTTGTAATAATTATAGTGGCAAAATAATTGAATATTGATCATAATGAATTAACGCTAATTTGCATACTTAACAAGAATCATGAGAACTTAATCTAGGACAGGCTCTAACTGGTTCCCACCTCACTATATAAGCATGGATCTTTTGCAGCACCAATGTACACTTCTGCTTCAGCTGCGACGAAGGGACCACGTATCCCATAAGTGCTATGCACTCTCTGCACTTACTTTGGGAGGCCTAATGGACTCTCACATCCTCCCCCAG
>TRINITY_DN68174_c0_g1_i1 len=215 path=[0:0-214]
ATCACAGGAAGCATTTGGAGTCTCCTGAGGAGCGAGTGGGGAGCTCTGTGACGACACCGGTAAAGAAGGTGGTCTCTAAGAGTGAGGTAAAAAAGGGGGATGGGAGGTTGAGCCCGCCATCAGGAATAATAGGAAAGGCCGGATTAGGGAAGGAAAGGAGAAGGGGTAGGGGAAAGAAGGTGGAGGTGATTGATTTAGAAGGGACAGAGGGGGAG
>TRINITY_DN68177_c0_g1_i1 len=1118 path=[0:0-1117]
ATTATAAAAGACTGTACATACATTTTTAATTAACAGGTTATATACAAATTAAAAGAATTTCCAATTTTAAAAAGAAATACATGTTACTTAGTTGCCAACATTTTAGAAAATGTTAACGAGAGAACAGGAAGAATTTGAATGAACTAATGATTTCAGATGAGCAGGGTGAAGCGAAGACCTATCTTACACAGTAAAAACCTGATGTTACAGCAAGTTCAAACCATCAGCCTTTCTATCATTATGTGCTTTGAAAATCTCAAATCCACACGCAACATTATATTTCCAAAGACTTGGTAAAAAAGTAACTCGTTTTTAGTTTGTCCACCCCAAAAAAATAGTGAAATTCAATATCAAATACCAGTAAACACTCTTATGAGCACAAGGCAGTTTTCACAAGTTCAATGCATCCAGAAGTCGTTGCCTCATACTTGACAGTCCAAGCAAGATCAGACGACCCAGAGACCAAAGTAGAAAGTTTTCCGAGGCGTCTTCATCAGAGTGGCTTCCAAGCTGCATTTGCTGCCCAAAGTCTCTTGAATCGAAATGGAAAGCAAGGGCGAGGAAAAACTGCATTCTCTTTCTAATCCTCTGCCTTGATTCGGCAACAGGGTGGTCCCCATTACAAAGAAGTTAATATAACTTTATTTTGGCCCTTTTCTTTCCAATTGTTTACTTGGCACATTATGAATTTACAAAATACACAGTTTCCTTGTCCAGGGTTCTTATTAGAATGTCCGTTGTAACAAAACTAACTTGGGTGTACTAGCTATTTAAATGCAAGTTTGGATTTTTATCAGGGTCTTCAGTGTCTCCAGGCGTTTTTACCAAGGCACTGGCCTCAACAATTGACAACTATTGCAAATTTAAAATGTGCACATTTGCTTTCTACTCGCAAGACATGAATAGATAAGGCTACAATAGGTATTGTTCTTGGTATATTTTATATGATAAAATACAGTTATTGGTTTTTTTTCTTTTGCAAAGCTACCATTTCAAATGTCACTGCTCTGCAAACCAACGCAGTAAAATGGCTGAACTTTGGTTCACTTATGTATTTAGAAATGGAAAAGTTCATAATGCAATTTCACTGATTTCAAAAGAATTAAGTACAAATTACA
>TRINITY_DN68171_c0_g1_i1 len=609 path=[0:0-608]
TTATGTTATTAGCACCGGCCCACCGGGAGAGCTCTTAAAGTACAACCGATGCAAATATTTTGGCAGAGGCGTCCAAAAGGGCTATTAGTCTATAGTTAGCAGGATTAGTTTTCAGGCCCTTTATAAAGATGGGGAACTATACGCGCCCCCTCCCAGGTAGAGGGTACCTTACCCTGCATCAATACCTGCGTGAACACTTTAGACAAGACATTTGCCCAAAACAAAGGTGCTAACTTCAGTACATCATTGGGCAAACCATCCGGGCCCGGGGCCCTAGATTTCTTTAGCCTCTTTATTTTCAAAGCCAAAGCAGGAGCAGTAATATTAAATTCTACCTTTATTTTGGGGGCCGTAGCCGGCACTGCTACAATCAATTGAGAAAAATGATCCATCACATCCAGGGCATAATTTGGAGCATATAATTGCGACAGGAAAATCTTCCATTGATCTGAGGAGATTATCAACAGGATATCAACCGGCTTATCTATGGAGTTTCGAGCCAAAGCCCAAAATTTAGAGGAGTTACCACTCCCAATGACCGCCAACATTTTTCGCCAATTCTGGTGCTTATAGTCCTGTTTAAGGTTGGCCACCGCTTTACGATAGGAC
>TRINITY_DN68163_c0_g1_i1 len=202 path=[0:0-201]
CTCGGACTCTGAGGTATACACAGATCACAGTAAACAATCCAAGATGCACCGTTCAGTGACAGACGTGGACATAGTGAACAGCGGCTGGTTGATGGTTGGGAAAGAAGACATTGACATCTCAAAACCCTCCCCTCAGCTATCCAGGTCAGGTATATGTCCACAAGTGAACCAATATAGTCTGACAATCGGTTTGGACCTGGGC
>TRINITY_DN68133_c0_g1_i1 len=387 path=[0:0-386]
CTGGCGTTGGGGTTGGTAGGTGGAGATCTTTTCTTGGAGGTAAAGTGGTGCGGTTCCTGCGATGCATTTGAATGTTAGTGTGAGGATTTTTAGGGCAATCCGGTTCTTCACCGGCATCCAGTTGAGGGACCTGAGATGATGTGAGACTGGTTCGCACTTCTTAAGTTTGAGTACTGACCTTGCGGCTGCATTCTGCACTTTCTGCAGTCTCTTGATTTGGTAGGCCTGCATAGAGGGAGTTGGCATAGTCCAGCATGGAGTTGAGGAGTGCTCCGACTACCATGGCGTGTGTGGATGGTGGGATGAATGGCAGTACGCTCCTGAGGAGTTTGAGCTGACGGTTCCCCTCAGGGCCGCCTCCTCTTGCCGCGCCGCCGCAGCCCCGGG
>TRINITY_DN68198_c0_g1_i1 len=307 path=[0:0-306]
CTTCAGTCGCCTCAACTCTGGGTTCCTCAAAATAGCCATATAATGCCTACAGGACTAATAAAGTGCTCTGATCTGTCTCTTTTGGGCCACAGAAAAGAGAGCACAAGCCCTTGTCGCAGGACCCTTAACTGAGAGCGATACAAGCGTGAATCCTGCTCATAAGCCTCTACCTTGTCCTCAAAGGGGCTTTAGTTCCTTGTCTCAATGGTATTACCAACCTCTGTCAGACCCAATCCCCCGCAATTATTCTGATCTCAACAGACACAAATGAATTCCACCAACCAAGTACAATCCTATCCAACCAGGC
>TRINITY_DN68172_c0_g1_i1 len=250 path=[0:0-249]
AAAAAATGTGAACACAGTTTGTGGTGTTATATCAATTTTGATTCAAGAAAGGATGTGCCATTGTTGCTTGACAGCTGCCACTGCCACATCCACATATGCAATGACAAATACATGCCATTGGGAGCCTACGGAGAATGTACTCCATTGTATACATACAAAGTGAGTCTTGTGGTTTTGTCTGGCCCATACAGCAGAGGAACACGTACTCTTGGTTTTTCTTCGCTAACTATCATACTTTGTGAACCAGCCG
>TRINITY_DN68188_c0_g1_i1 len=402 path=[0:0-401]
TTTTTTACATTCCGTTTCTCTTACTATGTGACATGGGTTTAATAAATCAGCCTTTTATGCTCATCTAATGTTGCATATCTGATGCGCAGCCTGTTTTTTCCAATGAAAACTGACTGGGTACGATAGACTAGAGAGGGACCTTTTAACCACCGCATACAAACCCTGTGAAGAAACTAATACATTCTAGATGTTAATATAAAGCTTCATTTACACTCAAGACAAGTGTAATTGGTGGTACCATTGAAGTGTCTCTATGCACATAAATAAGTGTTAATATATGATTGTCTTCATCCGCGGACAACACTGGATGCCATTTTTGTGGTTCTTGTGTGACTTTCTGCTTACTTTATAAATGGGACACTGGGTGCTTTTGGAAATGCACGTGCCTCAAGCTTGCCCACC
>TRINITY_DN68134_c0_g1_i1 len=278 path=[0:0-277]
GTGGGAGTGGGGTGCCACGACACGAGGGAGGTTAGAAACTTTTTTTTTTTGGTGGGGGGGACATACTGTCATTGGGCAGTATTTTGGAAATCCATATATCCATGAACGTATGGATTTCTAAAATACTGCAACATCCATGCGTTCAGAATGGGGCTTTTAAGGTATGCCCCATTCTGGACGTATGGATTTCAAAAATCCAGCAAATGGCAGCATGTCTTAAAACAATGGCTGCATGTGTGCAACCAGAAAAGCAGATTTTAGAACTAGACATATCTGTT
>TRINITY_DN68181_c0_g1_i1 len=480 path=[0:0-479]
ATTTTTTCAATGCTTTTAACCTTTCCATTTTAAATGGATTTTTTATTGCTTTTTTATTCGTTACTTTTTTGGTTCTTTGAACACTAGGTGCAGAGTTTGTCCTGCTTTGATGCCAGTCCCTGCAAACATATTCAAATATAGTCAGAAATGTACAATTTACATTCAATTGGCTATGCTGCATACAGATGTTTATCACAAAGAATATTGAATTCATTTTAATTTGTACAGGATGTCACCATTATTCTGTTATTTCAACGAGTACATCAAAAGGTTGCAAGTGTTGACTGCAAGTGTTGACAAAGTTAAAATTTGCAATCTATATGTATATTGCCATGGGTCTGTCACAAACAGACCCAGGCGCATGTGCAATCCGGAAGGAGCCGACAAAAGCCGAGTGCAGCCGGCTCAGCAGAGTTCAAAGCCAGCACATGCCACTCAGGGGGACAGAGGGGGCTGCAGTACTGCGGGGGTAACGGGGGG
>TRINITY_DN68118_c0_g1_i1 len=1358 path=[0:0-1357]
CTTCCCGGTGTTTGAAGGCCTCTGTGATAGTAGAGGAGCTTAGAAAGGAGTCGCCTGTCCGGGTGCAGCTGCAACATGCGGGACCGTACCAATGAGCTGAGGCCGCCTGACTCGGATGATGACAACAGTGTGACCAAGAAGCTGGTTGAGGTTAAAGGCTCGGGAGACAAGACGCACATTCCTGAAATCCCTGAAGATGCATTCTTCAAATTGGCAAGTGAAGTCCGGAAGAATTTGCAGAAGCTCAATGACAAAGTTTGCGAGCTGGAAGTCATGCAGAATACGATCCTGGGGATGCCGCTGCCGGAAGAGCGCTTAAAACAGAATTTGCAGTCCCTCCGAGAGGAGATCAAGAGTTTAGCCAAAAGTATCCGCAGCACATTACAGAGTATGGAGCCAAGCAAAGAGGAAGTGAAAGACGGAGTGTATGACGTCCATCTGCGCATAAAGAGGACCCAGCACGGCATCCTCTTGCAGCAGTTCATCGAGGCCATCAACAAGTGCAATCTTGCCCAGTCGCACTACCGGGACAGGAATGTGAAGCGCATCCACCGTCAGCTGGAGATCACGGGGGCAGACGTGACAGACGAAACGTTGGACGAGATGTTGGAGAGCGGCCAGTCGTCAGTCTTCACTTCAAATATCTTGAAAGACATTGAGTTAACGAAGGAGGCTGTGAACGAGATTGAGACCCGGCATGGCGAGATTCTGAAGCTGGAGAAGAGCATTCAGGAGCTACACGACATGTTCATGTTACTGGCCAATGAGGTGGAGGCTCAGGGCGAAACAATTGATCGAATTGAAAAGAACATCTTAACCTCGTCAAACTACGTCGAGAAGGCAAAGTCACAGCTGGAAACTGCCATCGACAACAGGACAAAGGCCAGGAAGAGGAAGATGCAGATCGCCATCTGTGTTAGTGTCTTGGTGGTGATCCTCATCGTCATCATCGGATTAGCAGTCGGCTTTGGGTAGGGAACCCCATGCAACCTCTCAACTGACCACTGCCTACTTCCTTCTGTGATGATGTCAGCCAGTCTTCCACACGCGTTTGAGATTTTCTCGCACTGATGGTAGGGAAGCAGTGCAATGGCCAAGAACAATAAACTGAAGCTCATCACACAAGGGAACCAAGTCGAGAGAGGGGGAGAGATTGTCAGAGCTGCACAAGCGGTGCCTGGGGTGGTTCCCTGCTCCGCCCTCCTACCTCCTTCAACAGGCCGGTTTAACACTTTGCTTACTGCCTGTATCCCTCTCCTCTGAGGAATTCGGACGCTGCAGCTGCTGCATTAATTGCGCTGGATATTTTAAGGCGCCAGTTACCATGATTTTTCCTCCCTTCCATTTATGTTTTTGCC
>TRINITY_DN68179_c0_g1_i1 len=328 path=[0:0-327]
TCTGTTTGGATCAGGCAGTTTTACTAATATGTTTGTACATTGTTAGAAAAGTTGACATCTGTATATGGCTTTGATAAAAGGAACACATTCTGCTTTCTTGGCTGTGATTTGGGAAGGGTGGGAGATGTCTGGTACTGCCTGTTAGACAATTCGGTAATCGCAGGTCAGTAGCTGATTGTCTGTGAGTCTGTATCGAGATCCCAAATCAGGAGGCGACAGGTTGTGAGAGTGTAGGGAGAGACCCAGTCAAGAAGTGTGAGGGTGTGAGTCATTTGGGTAGACCTTATTTAGGTTGGGAGAAGCGGTGAGACTGTCGAGACATTCTCAG
>TRINITY_DN68131_c0_g1_i1 len=674 path=[0:0-673]
ACCCGGGGTTACCTTATTATGTTGTAAATAATAGGTTAAAGAACATAGGCAGCTGGAATGGGAAAGCACAGTCATGGTTTCCCCACTCCTGGAGCTACGAGATATTTTTCTGCTAATGCTCCCATCTCACCAACAGATCCCTGCGGGACCCAGCTGGGAACCTCCAGGATCTTGTGGTGTTGGGCCATATGCGCCTGATTGCTTGCAGGATTTCAGGGTTTTCTGGAAGAGCCGAGAAGTCTCAGAGGTTGCTTCGGCTCTCATCAAGAAGGTGCTATAAGAGTGAGTGAGAGCACTTGTTATAGCGCACAAATACGGCTAACCGTCTCTAGGCGCTATAGATCTGCCTGGGTGTATTTTTGCCTGGGAAAGGGTGCCAATGTGGAGGCACATATAGAATTGGTAGTCAATATCCTGGCAGTATTGTTTAAAGAAGGAATGGGCTACAGGTTATAAACTTGTACCACTCTGTCGTGGATGCCCGGCATTGACTGGTGAATGAGGTATTGCTAGGTAAAAAGGTTTTTATTTCTCATTAGAGGAATGGTGTGCAATTAGCTAAACCTTCTAAACCTAGATACACCAAAGCTTAGAAGACACAAATTACCACAACTTCTGGTAGACTGACCAGGTAACAAGTCTCTAAGCTTAAAGCAGTTATCGTGGAAATGGAC
>TRINITY_DN26900_c0_g1_i1 len=549 path=[0:0-548]
CAACGCGGGATGGACGCGTGATTACCTCGCTCTTCCTGGAAGGAGGAGAATTTTGTACCGGGGCCTGTATAAAATAAGCAAGGTGGCGCACAAGACGTTACATCTGGTGACGAGGAGACTTTGAGCCCTCCAGTATCCGCTGATCCTATGCCAAGAGGGACCCTGCAGCATGGCGCTTGCCGAACCAGGGAGATCGCTCCGGCACCGGGTTGTCACACCCGACGTGGGGGACCCCACAGAGCCGAGAAGGAACTCTTGCCACTGCCATAGTTCAGATTTTTGACGAAGACGCAACTCAAATCAACGAACCAGCGGTTGCTCCAGAAACTTTGGTTCCAGATACGGAAGAACCAGTGTCTCAAATGAGTGATGTTGGTGTGCAGGAAGTGGCTGAAACCAATGATGAGTTGTATTCTCTTCAAATGGAGCCCTTCTTTCAAGATTCCTATTCGGAAGAGGTGGTGGAGGAAGAACATGAAATTGTGGAAGAAGTAAATATACCACCAGAAAATGAAGACATTGTCCTGGCCCCTGTGAATCCTGCCCCCA
>TRINITY_DN26952_c0_g1_i1 len=307 path=[0:0-306]
CAATCTCACACTCAGCAAATGGGGCATGGAGACTCAATCTCACACTCAGCAAATGGGGCATGGAGACTCAATCTCACACTCAGCAAATGGGACATGGAGACTCAATCTCAGACTCAGCAAATGGGACACGGAGACTCAATCTCATACTGAGAGAGGGTCACCAAAGATTTAATCTCGCATTCAGAAAACTGCGTACCCGAGATTGTATCTCGCACTGAGGGAAGCGACTACAGATTCCATGATTCCGACTCAAACTCGGAGAAAGGACCAGAGATTCCGTCTCACACTTATACTCAGTAAATGGCAC
>TRINITY_DN26957_c0_g1_i1 len=437 path=[0:0-436]
TTCCGATCTCGAGGACATCATGGTGGAATCTGGTGATGACTCATGGGATCTGATCACATGCTACTGTCAGAAGCCTTTTGCAGGGCGGCCCATGATCGAGTGTAACCATTGCGGAACGTGGATTCACCTCTCGTGCGCCAAGATCAAGAAAACCAATGTCCCAGACATCTTCTTCTGCCAGAAATGCAAGGATGTGCGTCTGGGGGAGCCTCGCAAGTCTGGGACCAAAGGGGAACTGTAGCAGTCATTGATGGTCTTCAATGCCACCCTCTGCAGCCTCTTGGCGCATAGATGGCCTCTGTCAGCTCCAGAGAAGGGTAGCCGTTTAAGGCTATGACATCTGGTACCCTCTAATAGACATATGACAATAGGGGACAGAAAGGGCCCCCCTTTCCCTCTGCTCAGAGAAGGATCTGGCCTGCAGAGGTCAACGGCAC
>TRINITY_DN26962_c0_g1_i1 len=936 path=[0:0-935]
AGAAAGATTACTAATGAGAACCTGGGAGGGTCCCACGGCTGGGTGAGAGGTGCTATCTGTGTGAACACATAGGATTGATTGACCAGGCATATGCCTTGTACAGAAAGGGCATACTTCAAGCCCGAACTTACCAAAGAGAAGACTGGCAGAACACTGCTACTGCATCAGAACTTTGTGCTGTCCATGTCACATTCTCCCATTATCCCTTCTCACAAGTGGGCTTTGGGCATTTTCCCATTTTATCTCCATCTTCCAAACTCACTCTTCCACCTTTATCTGCCTTCATAACATCAATGGCTCCCTCCCATCTCGCTTGTCTCTTCCTTTTTCTCGCCTCTCATCTTTGTACTATTCACCTATGTTCCTGTCCGCTCCTACCTTTTTGCCTTTGCCTCCCACTGGTCTCCTTTCTTCTCCAGCCACTTTGCCCCTCTTGCACTTTGTGCATTTTCCTATTTTCCCTTCTTCTCTTGTTTACTTTATTTCATTTTCCAGTTTCTCCCCTCTCCTCCTTTTCCTCACTCTTATCTTGTCTCATCATTTCTTTTCCTCTCGCTCTTCCTTATGACCCCCCTTTCTATCTTCTTTCTTTACCCCCTCTTATCCTCTTCTCCCCTTACCCCCTGTCCGCTTTCTCACACCCATCTCGATCTTCTCTCCTCCACCTCCCCCACCCTTGCCCCTCCTTTAGAGTCCCACACAAGCATGCCCATCCTTGTTTGCCAGTTTTGTAGCAGTTCTGAAATGTGGTTGCTGTGCTTTTCTACTCCCGGCGTGGCCAGTTTCTGGACTGATCCCTTTCGGCTCCAACAGCTGACGAACCGCAGAGGCCACAGGCTGATTTTAAATGTTATGTTTTGGGAGTTATTTTATGTTTTGGGGATTCTTTCATATCTGCTATTTGAGAGACTATTTTGCTATCCTGACAAAATAAAT
>TRINITY_DN26919_c0_g1_i1 len=374 path=[0:0-373]
CGGGGGAGGGTTAATGAAAATAATGTAAGGCACTACATTTGGTGGGTACAAAAGACCGACTTCAGTGGTATGCACAGTATTAATACTTGCCAAAATCGTATGTTTACATGGTTTATCTTAGGAAGATTTGGCAAATGTCTTCTCAAATCTAGAAGTTTGTCATCACTAAACTTTTCTGTTTTGTTTCCTTCCTGGAACCAAGTTCCTGTTAGCTATTTTTTTTTCCCCCCTGCAAGTACTGTCCACATTGGAATCTTGAATTTATTTTAGGCTTTCATAGGCCTGTTTTACCAGGACATTTGCTATTTGTTATTTTCTTGTGTTAGCAGAAAGTGAATCATGTTCCCTTTTCATGCCTCTTAAACTCTCCCCCG
>TRINITY_DN26946_c0_g1_i1 len=310 path=[0:0-309]
CCCCCACATCTAACTACGTCTGTGTCAGTTTTCATTTAGTTGGTAAAGCCAATTTTTGATGCAACTATCAGGTGGGGATGCCTGACAGTGGCAGGCGGTCAGTTCTTGACCACTTCATAGAAAGAAAAAAAAAAAAAGTCCATTCATGCGTCCAAATCAGTGAAGTGATGTAGCTTTACTACGTTATATTCACGCCAATTTTTTCTCACAATGCTCACGATTTCCCCATCTCACATGGCATTGATGTGCACAGGGATGGTGTGCATGGGTTTACTGAGAGCTGCTTGCTGGAATCTGCGCATAAAGCCAC
>TRINITY_DN26987_c0_g1_i1 len=359 path=[0:0-358]
CCCAGCCAAGCCTTCATCCTCCTCCTCCTCTTCCTCTCCATCTTCCCACATGTCACTTGTTTCATCATGACTCCACTCTGCAGCAGTCTGTCGTGTTGCACTGGCTTCCATAACGTTTGAGAGTTCATTGATGATTAGCTTATAGATTTTCACCAGTAGAGGAATGTTGGTCCAACGCTCAGGGTTTTTGGCAGTTTTGGACCGTGTGCGAATCCCCTCTTCCATGTTAAACAGCTCTTCTCCCTTCACCTTGATATCATGTAGCCGTTTATCATCTGCGTTAATGCCGTACTGCAACAGCTTGCACAGGGCGATTGAGCCGACTTTGTTCTCGTACTGTCCATAAAACAAGTGCTGAC
>TRINITY_DN26996_c0_g1_i1 len=250 path=[0:0-249]
CCCAGACCCATCATTAGATAGATCAAGTGTCACCCAAGGCCCAGCGTTGACAAACTCAAGGGCACTAAAAGACATGATGAAAGAATTGTCTGTTGAAGACGTGTGGCGTCATTTCCACTCAAATGAAAGAGATTATACGTTTTATTCTACAGTCCACAGAGTATATTCCCGTATAGATCTAATATTCCTTTCAACAACATTGATCCCCTATGTAGAAGACATAGATATTAAGATCAGAGTACACTCAGAC
>TRINITY_DN26995_c0_g1_i1 len=282 path=[0:0-281]
AACACGGCGTACGATGTCAAAATTCGAGCCCACACCAGTAAAGGGCCTGGGCCATACAGCCCCGCTATCCAGTACCGCACATTCCATCTGGACCAAGTTTCACCCAAAAACTTCAAGGTGAAGATGGTCATGAAGACATCGGTTCTCCTAAGCTGGGAGTTTCCTGAGAACTACAATTCTCCCACTACGTACAAAATCCAGTATAATGGGCTGCACGTGGACATAGATGGACGGATGACCAAGAAGCTCATCACTAACTTGAAGCCCAAAACCTACTACACC
>TRINITY_DN26921_c0_g1_i1 len=246 path=[0:0-245]
GTGCTGGCGTGTGGATTTGTAGCCTCCTCTACAGCCGGTCAGATAAATCTGTGTTCCCATGTGTCACACTGCTCAAGGCATGCGGAGAGTTGCGGAGGCGGAAGGTCCGCTTGCAGACACTGAAGTTGCCGATTTGACGAAACCCCTTTCACTCTTGTGATCCTGGTTCCTGCACGGGCCCACAATAGAGCCGCTGCCCATCTGACCCACTGGCACCCTTGTCTTCCATTAACATCTGGAGTCACT
>TRINITY_DN26925_c0_g1_i1 len=278 path=[0:0-277]
CTGCAAGTCTCACAATGTGGCGATCCTCCGAGCGGCTCAGCAGAGGGAACTTGAGGCACTTGAGCAGCGCATCAGGGATGAACAGCGCATGATGGATGAAAAGATAGTCCTTGAACTGGATCAGAAAGTGGTGGACCAGCAAAGCACTCTGGAGAAAGCCGGTGTTTCGGGCTTTTACATCACAACCAACCCTCAGGAGTTGACTTTACAAATGAATTTGTTGGAGCTGATTCGGAAGTTGCAACAGAAAGAATCCCACCCCGGAAGCAACTTCAATT
>TRINITY_DN26981_c0_g1_i1 len=1263 path=[0:0-1262]
CTGACTCGGTGGACAGGCTTCTCCAGTGTATGCGGCAAGCAGTTCCACTGTTTTCAAAAAATGTTCATTCCACAAAGTTTGTTTCTCACTACTGTGAGCATGTGCTGCCCGATTTGGGATCTCTGACCAGCCCAGCAGAGAGTATTGATATCCAGTTGGAGGTCTTGAAGCTCCTGGCAGAGATGAGTACATTCTGCGGTGACACAGATAAACTGGAATCAAACCTTAAGAAACTCTTCGATAAATTGCTGGAATACATGCCGCTGCCTCCAGAAGAGGCCGAAAATGGTGAGAACGCTGAAAAGGAAGAACCCAAACTACAGTTCAGCTACGTTGAGTGCTTATTGTACAGTTTCCATCAGTTGGCACGAAAACTCCCCAACTTCCTAACAGACAAGCTTGACGCAGAGAAGCTGAAAGACTTCAAAATCAGGTTACAGTATTTTGCACGAGGCCTCCAGGTTTATATCCGACAACTGCGCCTGGCCCTGCAAGGAAAAACAGGTGACTCCTTGAAAACAGAAGAGAACAAAATTAAAGTGGTTGCCCTGAAGATAACCAATAACATCAATGTCCTAATTAAGGATTTGTTTCACATTCCACCATCCTACAAAAGCACTGTGACACTGTCGTGGAAACCTGTGCAAAAGGCAGACTCTGGACAAAAGAGAACAGGTGAAGATACATCTTCCAGCATGCCACCTAAGAAACCATCGCCAGTGGCAAAGAGGGATGCCAGGCAAATTTACAACCCCCCCAGTGGGAAATACAGCGCCAGCCTGGGCACTTTATCATATGAACAAGGTGGTGGATTCCGAGGAGGTCGAGGCAGAGGCTGGGGTGGGCGTGGAAATCGCAGTCGGGGGCGGATCTATTGAAGCTCCGGAGTGCAGAAGAACCCTGCTCTCCTCAGACGAAAGGACACATGCTATCCACAACTGTAACACAAACGCTGGTGAGCGACTCCTAGGACGCACACCAGCGAGGACTGCCTTGAGCCCCACAATTCAAACCAATGTTCTTTCTACCTTTGTATGTAAGACGTTCCTTTTCTAATGGAGAACGGACCGGGGACTGTCCAGCCACACTTGTATTTTATGGAAGCGGTCAGCCTCCAGATCGTTGGAAGAGGGTGTGCTGCTTTTTTTCCATTTTTTAAATATTATTTTTGTGCGTCTTTGTAAATGATTTAATTATGGTAGTTGTACGAGCTCTGAAACATTGCTACTGTTATTAAAATCTTAACGGAGACTCACCCAAAAA
>TRINITY_DN26908_c0_g1_i1 len=545 path=[0:0-544]
CCCTGAGACGCAGTTTGTTGCTGTGACAGCTTATCAGAATGCAGATATTACACAGTTGAAAATTGACCACAATCCCTTCGCCAAAGGCTTCCGGGATAACTTTGACTCGATGTACTCTATGGCAGAAGGCGATCGCCAGACTCCATCTCCACCTGATGCCACAGGCTGCCAGCAGCTCCTCCCTGGCAACCGCTACCCATCCTTCCTGAATGAGCAGTACCAGCTACCACAGAGCCGCTTCTATGGCGGGGACCGGGCCAGTCCACACATCACCCAGCACAAAGAACCACTGGGCCCTGCCTCGGCACGCTGGTACCTCAGCACCCAGCAGGCACCAACCAGCCACCTGGACTACAGCACCTATGATGGGGACTACTCTAGTGCCAAGTTTGCCTCCTACGGCATAAAACCCTACCCACTGCAGAGCACTTCCCACCACCCACTAGGCTACTACCAGGACCTGACCTTTGGCATCAGGCCAAGCCAGGGACTGGCATGCTGAGCTGGCTGCGGCATGCACGGCCCATCTGCGGTGAGGAGAAGGC
>TRINITY_DN26965_c0_g1_i1 len=556 path=[0:0-555]
CTTCTTCGTCAAGCTTTGGGAGACGCAGAAGAAGAACTTAGAAAAAGGTTTGACTTGATTTGCCAGATACGTGCTCTGGAATCTGTCCCTTTCATTAAACACAAGTTTGTTGACTTAACCCAGGTTGCTGGTCACCGTTTGATTGGTGAAATGTCCCTAGTAGAACTACGAGAACGTTTGTTTTTGATGAAAGAAGCCCAGATAAAAGAGGAGGAAGAGAAAAGGGATCAGATTCTATTGGAAAAGCAATCCAAAGAGCAGCTTCTTCTGGACAAATTGGAGCAGATTTCCCTGCACAGAGCAGCCCTTGGAAGAGCAGCGGCTTTGAAACAAGAAGAAAAGAAATCGACCTCCCAAGTCGTGAAAGCGGCTGTAGGTAAAGATGAACGTGTCCAAGAACTGCAAAGAAAACTGGAAGAAAAAACACAAGAGCGCAAGAAACAAGCCGAAATCTTGAAAATTACACCGAAAAGAGCTGGAGATTCAGTGAGATCAGGGTCAACAAGAAAGAATTATTACCAAGAGAATCACTGGAGTGAGCTGGAAAACCACCGAG
>TRINITY_DN26982_c0_g1_i1 len=1178 path=[0:0-1177]
CGACCCTCTTCCCAGCATGCCAGAAAAATAGCAGAATTGTTTCAAGAGTTTCAAAGTAATCTAAGGAATTTGAGGTCTTTTTTTGTTGTAATGTTTAGGGTTTGTAACCAGGCTGAGAGGAGGCGGATTAGGGCATTCTCTGAAGTTGATGTACTGCCGCAGAGGACTTGCACACACTCATCCTGTCATGGGCAGATATTCTTCGAGCCATTTGTAGTAAGCCACATCTTGTCCCGAGCAGAAATCCCGGTTTTGTCCAAGATCATGGCAGAAAGAACGCCCCACTGTGTCTGTAGTGCACTTTCGCAGAAGAGGCAAAAAGTTATTTTTATGCATCTGATTTCAGTGTAAATAACACGTGTGCGCACATCTGATGTCATGGGGTAAATAAAACACATTCATGTAAACCCTGAAACTTGCGTACATGGTAGTACAGAGAGAGGTTAGCACAAACATCCATGGTTTACGACCGACCTTTGGTGTGTGTGTGCTGTCACTGCCTGGTGTGATACACTACACAGTAGGTAGGCAGCTGCCTGTCTGCCCCTGTCTCGCAGGCTGACATTCCTGTTTCAACACCTGCCTGCCTATCAGTGCTTCCTAGGAGACCCTTCTCTTTACATGTCTGCAGACCAATGGGAGGACAATCCAGATGATCCTAGTCCTTGCATTGGTCCGATTTAAATGACCAGGTTAGAGGCTAATTTAAAATCTGTCTCGAGTGTAAAAGCTGGAGGAGTCTGTTGGCTGGCAGTGTTTTTTCCTATGGTTGTTCTGGGGAGGGAAAGAGAGGCACTTAAAGTATATTCTGGGGAGGAGAAAGTCGTAAAATGAGAGAAATGTGGGCGGATAACAATGTTTTCATTGCAGTGGCTGTCAACCTTTTTCCGACTTGTAAAATTAGACCTGCTGATATGAAGTTCCTTATAAGTGATAGAGGTACTTGTTGCATCATCATCCTGACATGGCACCCCAGGGGGGCACATTTAAGATAGGAGCTAAGTGCACATTATTCATGCATTGTCCAAGAATAACCTCAGTGGGACACACACTATGTATATAAAAGAAATTCTCGTTTGCGGGTATACATCCTTTCTCGGTTGGAAGGCATTTATGTTAATGGCTGTAAAAATCAGATTTCTATATTTTTTTTTTCCCTCAGGCGAAGTATGTTGGTG
>TRINITY_DN26983_c0_g1_i1 len=336 path=[0:0-335]
CCCTTGTGGAACATGTTGCAGCTGTCCGAATCTGGACTTTTGTCTCTGAAAACATAAACCAGCTGGTCCAAGTTACGAGCAACATTTATCTAGGCGCTGCTATGCGTAATGTTTGCCAAAGTAAGAGTGATGATGGTGGCCACGAGGGGATAAACCATGCCAGAGTGCGATCGGGAAGAAAAGCGTCAGGACACAGTATTGATAGAAACTAGGCCCGAGAGTCATTCGAAGGGAACAGAGAAGATAGTCCACTTCCTAATTCGGGTGAAGGGTTCAACATGGCAGTTGTGACGGAAAGAAAGCCACATCTATCTTATTCATCTTCTATGCTCTCCG
>TRINITY_DN26993_c0_g1_i1 len=339 path=[0:0-338]
TGACCACCCGGGTTATTCAAACCGTGTTCCCTCGTCTGGGTAGCCGGTGAAGGCTACACTTGCAGGCAGAGGAGCGGCGACCACCCACCGGGATCTACGATCCACGGGTTTTCTGTCTCGCTGCTCCATTGTCGGGTCACAACGGAAGCCCAGACGGAAGGATGAGGAAGGAAGGAAGGATGAGGGGCAGAACCCCTCGCTAACATGGTCCTTGTCCCGCTGCGCCAAGCATTGGTGCGTTACTTATGGTTATGAATATGATATGCCTTGCTTTATGGCGGTACTGCCAAACTTACCCCAGTGGTCTGCCCCAACAATTATTTCTGAATAATAAACGGC
>TRINITY_DN26928_c0_g1_i1 len=369 path=[0:0-368]
CTACCCCATTGCAAGGGTGTTGTCCATCGTCTCTGAAGCGAGAGGGCAGCAGACTGCAGACTGCTTGCATTGGGCTCTTCTTCAACAAGATGAGTTCTTGTCCAGTGTAAGGAGTTGTCGGAGTACTGTGGATTGGAAGAAAGCCAATGTGCCTTCATTTCATAACATTCGTCCTTCAATCGTAGGTTCCAAACCACGGCAGACCACTTTGTCCACTCCCAGAATCATAGAATGCCATTCCATGTCTCAACTGTGTGCATCCCGCCAACTCGAAGCTATATGTACAGAAGATGAGCATCTAATGGGAAGCATCTTGGATGTGTTGGTTTCCTCCACAGATACCTTTTGGCATCACTTCTTGAACAAGCC
>TRINITY_DN26915_c0_g1_i1 len=643 path=[0:0-642]
GTGGGCTTAATGTCTGCATAGTGGGTAGTAGGACAAGGGAGCAGGGCGTGGGGGCAAAGTTCGACAGCGGCCACACATTATCGAGTTTAGTTTTTTGGTTTGTTTCAAGAAAAAAACAAAAGAAAATCCAGAAAAATCTTCATCCACTATGAAATTTGTTAAAAGAGTTGCTTTTAAAATATTTTGTCTTTCTTTTTTATAAAAGTAATCTGGTCAGGCCGCACACTCTGTCTTTCAGTCGCCTCAAATCGATCAACAGCATCATTACCCAAGTCCAAGGCAAGGTGCACTTCCCGTCTGGAAGGGAAGACCCTCAACCCCACACAGCTATGAAGTTTGTATAAGACGTGCCAGGAAAAATAGGGAGATACTGAATCCAAGTCTGTAGCAATGCACCAGCAGTTGGGTCGAAGGGGGACCTTGAGGGCTACCTGTTGCAAAGTTTATGAAGCATACTGTAAACATCTTCCTCTCTGCTAAGTCCTTCAAAGAAGGGTAAAAGATCTAGCAGTTCTGTGTCCGTCATGTCATCAAACCACGATTGCACAGGTACTGCATTTTCAGGATGGAAGATGTAAGAAGCGGGCGAGTTGTCCACTATGATAACTTTGCTCAGCTCTCGTCCCAGTCGACTAAGATCCTT
>TRINITY_DN26991_c0_g1_i1 len=214 path=[0:0-213]
GACATGTTCAAAGCTATTTGCGCCATTCGCAAGTCCTACGAATCCGCAAATAACAGTAAAACTTAGAAATGAGTTGCACCTACTCCAGCTAGGTGCAACTCATTTCTAAATAGTGCAATGTCGCCTGAAAATGTCAGAAACAAACCCAAAATGTACCCAATTAATCCAGCATGTCACGGAAACATTAAATAAATATTCCAGACAATGTTAACAC
>TRINITY_DN26913_c0_g1_i1 len=406 path=[0:0-405]
ATGAAAGTCTAGTCTTTAAGAGCCTGTGAGCAGCAAGACTATTGCATCATGTGACCCGTGCCACTGACTTCTCATCGTTGATTTTACAGTTGTCGTTATTGTTGCCAAGGCTATTTAACTGTGAAAGCTCCTCCCCCAGTAAGATTTCAGTCCTCTTTCTGCAGAACATAAACCCGCAACACAGTCATGGAATGGTGCTGAAGTGGAGTTTTTACTCGATCTGGAGTATATAGGGCAAATTCATTTTATGGCAACCTCTCACTTTTTTATTAACTCTGCTCACCCTTTCAAGTAGCTCGTCTCGCCCTCAATTTAATGAATGAACTGCTTCCTTTCACTGAACAGTTTGGACTCCGTCTCCCAGTACTGCAAAGTGGTCCACTTACCCCCATCCATCAAACCCAAG
>TRINITY_DN26930_c0_g1_i1 len=993 path=[0:0-992]
CACTGTTTTTTTTTTTTTTTTTTACACCCACAAAAAAAGTTTTATTCAATGTAGTAGCATGGCAAACATCCATGCGAGGGTTTTAACACTAACATATTGTATTTGAATTCTAAACAACCATAATACATGGCCTTCATTTTTGTGAAAACCTAAATAAAAAAGAAAATGCCATGCTACACACATCCTATAATAAGCAGGATGGCTGCCACTTGTTGATGCTCTGTGCTTCCTGAAGAGGATTGCCTTGGCAGCCATCTCTTGCGGAGCTGCTTCCACCTCCTGGCACAGCAGGTCACTGAGAAGGGCCTTACTGGACCTTCTTGAAGACTTGTTTACACACTGCATCTCCAACTCGCAATTCCAAGTGCAACTCATCTCCTTGCACCCACTGGGTCCATCCGCGGCCTTCTTTTTCACCTCTCTGTACACAGACGAGTTTATCTCCAGCCCAACTCACTGTGGTCATGCATTTGCGATCATCTACTCCGGATAAGTCCTCCTCGAACTCCTTGCCCACAAAGAAATCCATGTTGTAGTTGCGAAAGGTGCTGAGGGTTCTTATGACCATGTGGTCTCCTTCCTGAACAATGTCTTTGTCCGGTCTTAACAGGTTGGCAATTTTTCGAATAGCTATATTGACATCGAGCGCTTTCATGTACTCCTCGAAGTTGTCATTGCTCTGCATCTTCCAGTAGCCAGTGAAGTCTATGGGCATCTTGTCGGGCCGGGCGGCTGGGAGTGCAGCAGTGTGAGGTGCAGCAGGCGGTGGGAGGTGCAGCAGGCGGTGCACGCTTCAAGCAGCGTATAGAGCAGGACTACAGGCAGTGGGTTGTGCAAGCGGCCCAGAGCAGCTGTGGGAGGTGCAGGCCGGGTGAGGTGCAGGGGAGCTCGGGTCCCCTCTGCTCTGCTGCACAGCCCAACTCTGTCTCGTTCTTCTTTTATGCTCGTCGTTCTCCGAGCGCCTCTAATCCTGCCTCTCTTACTCAAATCCCC
>TRINITY_DN26911_c0_g1_i1 len=456 path=[0:0-455]
TAAAATCTTTGTATAGATCTTAGCGTCACAATTTAAAAGGGCTATAGGCCTATACGAATTCAGGATTTGGTGGTCTCTATCCTGTTTATAAGAATCAGGTCCGATTTTCCCCCATTGAGGGAGTAATCTGGCCCGTCTCTCGAAACGTATTGAATAATTTGGTCAAGTATGGGGCTATTATATTAGCTGTCTTCTTGTAGAACAGGGAGGTGAAGCCATCAGGTCCAGGGGCTTTGTTATTTGGGAATGAGTGAATAGCTTTGATGACTTCTGCGTAGGTGATGGGGGCTTCTAGAGTTGCCGCTTCCACTGCGTCTAGGGTGGGGAGATCTAAATCCCTCAGAAAAACTCCCTGACTTTCCTCGTTAATCTCCTCTTGGTTAAACAAGTTGGCGTAATATTCCGTGAATACGTGGAGGATTTCTTTTGGGTCAGTAGTAGGGACGCCAGAATTAT
>TRINITY_DN26937_c0_g1_i1 len=720 path=[0:0-719]
CGGGGGGCTGGGGGAAGCGGATATCCCTTCCCAAGAGTGTCTTATGGGTAGTGTTGCAGGTGGATTGTTTGGCACTTGGGTTTGTGGAGAGAGTTCTAGTAGATACTTCTGCACCCCACTGTACAGGGCTAAAGGAAACTCTGCAACAATTGGGGAATCAGAGCTGGATCCATCCACATTCTGCTGGTTAGTTCCGTAATGGGCGGCAGTAGTTAATCACCTGGGAGAGAGATGTTCTGCTGCATACATTCAATCCCATTGGAACCTAATTGACAGTTCCATGCGTGTGATGAGGGGTGTGCAGAAACTGCTGAATACTTACATGCCCAGGGATGTCTGATGGATTGTTACACAGTCTGGACAAATCCACCTCTAGTTCATTATCTAGTGGGTCAGATATGATCTGCTGGACAGTGCCCAGGACTTCTCCCAAGAGCGCCACACCAAGGCTCTCTGCAGATCGTAATGAAGCCAGTGTTCATTTGAGGCAGGTTTCAAGTTGGACACCAGCAGTCTCATGTTGAATGGAAAGTTTTCACACTAATTGGACAGCGCCCGCTGTATCCGTTTACAGGATTCACGTGGCCCCAGGGATACCAGCATCTCTGCAACACTTGGACCAGACTGCTGCCCACTCAGTGCCAGCCGCAGCAGTTTCATGGTCTCGCTGTACTTGGTCTGCTGCACTTGGCTCTGCAGACCCCTCAGCTCTGTGTTCAG
>TRINITY_DN26956_c0_g1_i1 len=953 path=[0:0-952]
TCCGTGATTGCAGGCTGATTCCGTGATCGCAGTCTGGTTTCGTGATCGCAGGCTGATTCTGTGATCGCAGGCTGGTTCCGAAGGTTCTCTCGTTGAGTAATAACTCTTGGCTTTTGACTCTTGTCTCTTGACAGTGCGGGCCTGACCGGGACTCGATGATGACGGCCGCGATGGCTGCTCGTCACACTTCTGGAGACGCGAGCCTTGTGCAGATTTCGTGGGCTACGTTCTCAGCTCCTCATCCAAGTCCACTTGCATGGCAGGTTCCACAGTCCATGTTCAAGGAAGTGATCCTGAAGCCCCACAGAAGAGTCCCGCTAAAGGCTGGACTGCAAGAAAGGATTGCCCAGAACAACATGCTCCGCAAAGCCATCCACGAGGTCCGACCACTGATGGACACCGTCCGGCAGATCAAGATGCTCCTGAAGAAAAGCCAGGGCTGAGCGGGTGGTGATCTCCAGACCGATGTGTGGATCGATGGTCCCTCTGGTTTCAAAGACTTTGCTCAGCAGACTCCCCGTCAAAAAGGTGAAGTCAGTTTGACTCTGATGGACAGACCCACGAATGGTCATGATCTTTGTCCTGCTGTTATTTGCTGCAAGCCGCCTCATTTTGCTCACACTCTCTGCACTTTGGAATTTTTCTGTATTTATGAATAGCACCGGCTTCTTCACCTTGGGGTAGAGATCATGCTCCAATGGGAACATCCAGGCATCGAGCGCTACTGTGCATCTGAAGTGGGCGTCTTTCACCAGCGCCAGCAGGGCGGTCGCTGCTCCGAAGGAATGCCCCATTACAGCCACTTGACTCAGGTCCACAGCGCCCTTCAGCACGGTGAGATCCAGGCTGGGCTGCAGGATGTTGGGGACACTCATGCCCCCGTTAATGTCCCTGAGCAGCTGGAGGACACGCACACACTCATTGGCTCTCTGGTGCAGCTGAGGGTTTCGTAG
>TRINITY_DN26910_c0_g1_i1 len=342 path=[0:0-341]
GGAGGCAGGGTGGGCCAGACTGGGGATGAGGCAGGGTGGGCCAATACTAGGGATGAGGCAGGAAGGGCCAGTACTGCGGCTTAGGCATGGTGGGCTTATCCTGGGGACGAGGCAGCAAATTGAAGTGGTACCGGAGGGTGCGGGTGACTGGAAAGGGAGGAGGGTTAGAAGAGTTTGGGACAAAACAGTACTGCTAAGTGGGGCTAGTCATAGAAGGGGTGCTTGTGGGAGTGGGGTGACACTTAAGGAGGGGTGGGAGCATCCGCAGAATCCTGGGCAGAATATGAATAAGTGGCAGGCTGGGATATGTGGCCGGGCATGCGCAGGACATTCCTGAGGAGC
>TRINITY_DN26905_c0_g1_i1 len=419 path=[0:0-418]
CACAACACAACCCAGCAAAGCGCAACACAAAATACACCATACCAACAGCAAAACACCCACAACACAATACCACACACATACAACACCAAAACATTAGCACCTACAACACCCACAACACAACAATGCTCACAACATCACCACATACACAACATAACCAACATGAGCACCCACAATTCCACACACGCACCACCAAGAACCTCAACAGAACCAACATCATTACCACCTCCCACAGTACCACCACCACAAACACCCACAGCACAACACCCAACACAAACACCAACACCACCACAACGTAACACCACATAAACAAGCGCACACACCAGCAAAAAACCCAACACCACATCACCAACACTCACAGCACAAACTGACCACAACACGCACACAAATAACTTCCACAAATGCAACACCCACACAAAACA
>TRINITY_DN26941_c0_g1_i1 len=319 path=[0:0-318]
GCAGTGGGTACAAACTTCTTGTAGTACTTAACCTCCTCCTCAGTTTACACCATCCTGTGATTCACTGCCCACGTCTCATGGTCCCTGGCCTCTTAGTTTTCAGGGACGATGTTTTGGTTTCCAGAGCCACCAGTCTTGTCTATTTTGCTCACTGTAGTCTCCAAGGACCCCAACTGATTTTGAATAGTCTTCATGGCATCCATCAAATCTTTTTGCCCCTTAAAGAGTCATTTAGGGCACTGTCATGTGCTGTCTCCTCCTGCCGATCACTCCTTGTTCCAACTCTCGGCTGAATCAAATCTGTCCAGTCACGCTTCGC
>TRINITY_DN26959_c0_g1_i1 len=441 path=[0:0-440]
CATTTCAGAGATAGAAGAGGGGACTAGTGATGTTGCTGTGTGATGCGATGGGGGGGGGAGTAGAAATCTCTCAGATGAGATGCCCACAGGGAACAGCAGAACCAACGAGTGGAGGGGGCAGATATTCTAAAAGGGAATCATATTCCCTCTGGTCAGAAATGTATTTAAGGTCGCGCGTTTCAGGGTGGGCTTCCTTCCCCAGCCCTTGGAAATGCCGCAGCCTCTCGCGGCGGCTGCTCCTCCTCTGCAGCAGGGCAGCGTGCGCAGCCGGAGGGAGGGAGCCGTGCTGCGGCGCAGGCGGAGGAGCACAGGGCTGCGGGGGCCCGGGCAGCTCTGTGCCGTGCTCTGCGGCCCGGCCTGTACCCCGTAAGCGCTGGCCCAGGCCCCGCCCTGCCGAGGCTTCTTCAGTGACACGGGTTCGCGTGAGTCGCCTGAAAGAAT
>TRINITY_DN26972_c0_g1_i1 len=670 path=[0:0-669]
GTGGGAGCTGTAAAGTTTGGACTAAGGGCAGACACATGGCAGTGAACTGTTAGGCTGTGGAGATAGCAGACGGGTGAAGTAGATGCACTTGAGGATCGCACCATGTCAAAAGCACATCCCAGGCATGCAAATATGATACTGTGTTACTTAACCCCTTGAGTGTCTTGACATATATATATTTATGTAATGATTCACTTTATGCTGGGGATCGTGTTGACCTAAATATACGTCATGGAAGAGGGGCGATTAGGGAGATTCATGTGCTGCCAACATCTGGAGAAGTTTAAAGAAAGGTGTTTGGCCTCCAGTGTTGCACTGAACCTTTCACTAAAAAGGTTAAAATCCCTTATCTTGACCCTGTTCTGACCAGTTGTGAGGGCAACTGGGTTCCCCCAGACAATTACGGATGGAAGTGGGTTTCCCTAAGTTCACTGCCATTTCCTGCACTGCTTCACCTCCACCAATTTCCTACATTGATGCTGGGTGCATCACTGAATGTGATACCACGAGCTGAAGATATATTTCTCTGTACTGAATATGGTATTGGAATATAAAGAGGTTTTATTTTGAGTGCATAAACTTATTTGAATATTCCACAGAAAAATAGAAGACCCTAAAGACCCGGCCTAACTAAATCAACCTCTGCAAATTATTATAGGGGTTTCTTAAC
>TRINITY_DN26916_c0_g1_i1 len=1420 path=[0:0-1419]
GGGGAAAGAAATAAGAAGGGTTAGCTTCAATGGTTTAATACAATGCATTGTATACACTTTATCGTTTTCTCACTGGTGCACAGCCAGAGGCTTGAAATGTGAAAGATTATAAAAATTCAGCTGTCCCAAGGGAGTACCCTGGTGGCCTCCCACCTAATCGCTGTCGCTCCTTTCTGCTAGCACGGCATCGGCATCCTCTGAAATCTCCAATAGTGTGTTCATATCGGGGCTTTCCCCGCGGAGGAGCTCTGTGTTTTCTCCTTCATCTCCCCCGACTTCCACCATCTCTGTGGCCTGCACCTCCACTTCGCCATCCCTGATCTTCTTCACGTAGAAGGTGAAGGGCGGCACCTTGTAGACCGCCGTCTTGGACCGGGCATAGACTGGGTGATCGGGGGTGAAGGACTTCTTCAGCTTATCCTTGGAGGTCTTCATCTTTTCCCGACGCTCGGCGGTCACGATCTTGGTGCCCAGCTTGTTCATCTTCTTCTCCAGGGTGTGCCTGGTCTTCTCCAGGTTCTCCTTGGTCTTCTGCTTGGTCTTCTCAAGGTTCTCCTTGGTCTTCACCTTGGTCTTCTCCATCTTCTCCTTGGTGAAGGCCTTCTTGATGTCGTCCACCCGCCTCATGCCGCTCTTCTTGATACGCTCTGCCCTGGACTCCTCGATAATCTCCTCGATTTCCACCTCCTCATCTGAGGATAGCTGAATGTGCTCATCCTCTGCGTGCTCCTCATTCACATTCTCGTCACCTTCTTCCGCCTGCTTCTCAGCGTCTTTCAACGATTTGCTGATGCTCAGCTTGGAGGGGAGCTTGACCTCGTCCTGGTAGATCATGACTTTGAAGTTCCTCCGGCGGAGCAGCTCCGACTCGTTGACCTCCAGCTTCTTGATCTGGCCGGCCTGCTTCTCCAGGTTCTGGCGCACCGTCTTGACGTTGACGCTCACCTTGCGCACCTTCTCCAGCATCTTGTTGACGGTGTTGCTGGTGGTGGTGTGGGCCTTGGCCAGCTTGGTCAGCTCGCCCTGGATGCTGGTCACCGCGCTCTCCATCTCCTGCTGCCGCTCCTCCAGCTGGCCCTGGGTCAGCTGGATCTGGTCCACGGCGCCGATGATCTTGTCCAGCAGGGTCAGCACCATCACGCCGTTTATCTGGTCCGGCTTGATGGGCTCCGACTCGGGCTCGTCGGCGGCCTGCGCCGGGGCCTGGTCCTCAGAGGTCTCCGAGGGGGCCGACTGCTCCACGATGTGCAGGTCGATGTCCGCCATGGCGTCCAAGAAGCAGGCCCACGAGGGGAGGCGAGGTGCTAGAGAGCGGGAGCAGGAAGGCGGGAACCCCCCCTAGATATTCACCCAAGGCTAGGCCGCGTCGCTGGAGTGGAGAGCTCGGTGCTGCCAGTGTGTGAGGCGGGATGGGAATGAC
>TRINITY_DN26934_c0_g1_i1 len=313 path=[0:0-312]
ATTTGAGGGTTTGAAGCATGAGCTGAAATGGAGAGATGAGGAAATTGAGATTTTAAATGGCCAGGTGACTGAGCTTGTGCGGCTGCGTGAGATATCTGAGCACCAACTGGAGGAGGCCCTAGAAACCCTCAAGAGTGAGCGTGAGCAGAAGAACGAGCTACGGCGGGAACTGTCCGGCTTCCTCAATGCCTACGACTCCATTGGCAACCTGCAGGTCAACCTGGATGACCTCAATGAGGATGAGCTGGACAGCGGCTATAACAATGGTGGCTTTGGGCGGCTGAATGGAGAGTTCCGCATGTCCACCCCCCGG
>TRINITY_DN26953_c0_g1_i1 len=415 path=[0:0-414]
TAATGTTTTCATGCATGCAACCTATTAAATGCAATGTGTTAATGCTTGAAATGTGTCGGAAAATGCTTTAAAATATTGAAAAATTTGTATTAATTATAGAACATTTTTGTTAATTAGTACAAATTCTTTACCAATTTAATAAATGTTTCTTTCAGTTTTTTAAACTTTTGGACATTTTTATAAATTTTTATTTCATTTTGTAATATAATCAATTTTTATTTATATTATGGGGGTGACCCTCGGTGCCCCCCTTTTTTCCTTTGATATATTAAAATAAATTTTTTTGAATGTTATTAATTATTTCTACTTATTTTCAGTTTGCCGTAGGGAATTTCTGTAGATTTCGGAAATTTCAATATTGATCAATTTATATAACCGGCATAAACCTCCATATCCCCCCCTTTGTTTTATTTCT
>TRINITY_DN26931_c0_g1_i1 len=355 path=[0:0-354]
CTCAAACCGACCATTGTCCTTCTCTCCCGAGGAATTTCCAACACTGAAAGCAGCTGGCGAGCAAGACAAGGCTGGCAAAGAAAAGATCGTCTTCGATCCGTCGTATGGGCCCGGACCAAGCCTCCGCCCTCAGAATGTCACCAGTTGGCGGGAAGGCGGTGGGAGAAGCGTTATCTTAGCCACGTCTTCAACCGCCTCCCCTACTGAGCCGGGCATCAAGACCACAGCAGCAGGAGATGGAGCCCCCTCCCTAGCCCCTACGAGCGATTCAAAGGAGCCCTCTCTCCGCCCGGCTCAGCCTACCCGCAAAGGGGCTTCACCGTTCACGGGAAACGTGTACCATCCACCAACCTAC
>TRINITY_DN26912_c0_g1_i1 len=252 path=[0:0-251]
CTGGTGAAGTTGTGTAGCTGTGTCACGCTGCAAAGTAGTAGTACCGCGCTGGGAAGGTCTTGAACCTTCACGTGTTCCTTAAAGGACTCCCGATCATTGACTCTGGACTCCAGAGTTGCCCAAAAATTGAAGCCGTTCTTCCTGTTGACATTTTTCGCCCAGTGTACTACTTCTTCTTTTTATTTTTTGCTAAGTGCGTGAGTCATGCGGGTCCCATGACTGCACGCAGAGCTGCCAGAAAGATCGATCCGG
>TRINITY_DN26973_c0_g1_i1 len=545 path=[0:0-544]
CCTGGGAATAGACAGTACACCATAACGATTCCAGGGGGGGGACAAGATTCAAACGCGCAAAATGAAGGATAAGCCACAGGAAATGCGTTTCCTTCCGCCATTTTCCAATTTGGATAAGCCTCCTCTCACAGTGGCCATCGCCGTTTACAATACAGCCTGACACTCAGTAGCCCCCGCTGAACTGATAATAGCCTTCTATTAACACCCAATGTCCATTCGCTGTGAAGATGCGCGATCAGTCGTTCACACATCGTTTGTAACAAAACGCCTTCAGATAAACTGCGACTATGGGTATACAAAGGATGCGCACGAGGGAAAAGCACACCCAAATTCAATGAGGGGATTATTTCCTCACACAACCCATCACTTATTCTAGCAGACATCAGCAAGTATGCAGCATGAGTCAGTCAATATCTCGGGCTGATTTAGGAAGCAAATTTGCTGATGAAATTTGAAGATGGCATACAAAATGGTAGTCACAGTCACTGGGACCGGTTATCCTCGCCCTTGTATTCAAAATCCCATTGAATAATATACACAGGGTG
>TRINITY_DN26945_c0_g1_i1 len=290 path=[0:0-289]
CTGGGATTCAGCATCGCAGGGGGGAAAGGCTCCACCCCTTACAGAGTTGGAGACACAGGAATCTTCATCTCCCGGATAGCAGAGGGTGGAGCAGCTCACAAAGATGGTGCACTGAACGTGGGGGACCGTGTCCTGTCGATCAATGGGGTAGACATGACAGAAGCCAGGCACGATCAGGCAGTAGCGCTGCTTACTGGTTCCTCACCCACCATCACCCTGCTGGTAGAGCGAGAGATAATAGAGCCTGGAGCTGAAGTAAATCTTGGAGCCTCGCCAGCACTACAGCGGAC
>TRINITY_DN26979_c0_g1_i1 len=349 path=[0:0-348]
GTCTGTACACACAAGCCCAGAATCTTCCACGGCTGTGCCTTGTGCAACTCGAGCAGTCTGTGCGCATAGTGCTCTAGCTGTCTGCAGCTGCTCCTGTTTTGTCACTTAAATGGGGGAAATGCCAGAGCTCTAGATATTAGAAAGACTGTGCCTTTTGGGCAAGACCATGATTGCTGCCCGCCTTTTGTGCCCATTGTGCAGAAGCGGGGGTGGGTGTTTTGATAGCTGCCATGAGTGAAAGAGGTTCTGCACAGACTGGTGCACGGTGCTGGGGCAAAGTGCACAGCTCTCCTATTCCTTTTTCAATCGCGACAGTGTGATTCGGTGATGCCGGGCCTGCACAGCCAAC
>TRINITY_DN26914_c0_g1_i1 len=333 path=[0:0-332]
TTTTTTTTTTTTTTTTTTTTTCACTGTCATTATGATAACATTTTATTAAGTACAGTCCAACAAAATGATGGCAAGTTGAATCTTTTACTGGTCTTTCAGTTCCTTGAGTCTTCTAATGGCTGATTTCACTGTGACAGCCGAGGAGGTGTTGTATGTCCAGGCGCCACCAGCAACAGTCTTCATACAAAAGCCACAGTGCCAAATGCCCACAGCTTTTCTCTTCATCTTTGTCTTTCCACAGAAGGAGCATGTATACTTTGCATGCTGGCTGATTTCAATTTTCTTTACCATTTTCCTTAGGGAAGCACCATAACGGGTGCCGTATTTACCAAC
>TRINITY_DN26922_c0_g1_i1 len=610 path=[0:0-609]
TGGGACTCCTGGCAGTGTGCTCGGCCTGGACACCTGGGCAGCACTCACCAAATGCTCCATGTGCTGCTGGTCCTTAGGGATGTTTGCCAACACATCTACAGATACATTTTCCACAGATGCACCAGGGGGAGGGGGAGGTGGGGTTTGGAATGAAGTACAGCCTATGGATAAACAAGGAACATGGGAAATAGAAGGTGACAAACTGTAGGACAAGGGGTGGGACAGGGTGTACACAGGCGGGTATATGTGCTCTGCACATGGGAGCACATCACTGGCGTGGCAATGGTGGCGTAGCGAATGGTGACTGGGGGAGGTCCGGTGGTGGTTCTTGACACCATGGTGGTGCCGGTACTTGGCATTGTTGTGGTGGTGTCACTGGTGCTTGTGCTGGCAGTTTGCACTGTGGTGGTAGTGGCACTGGGTGGTGGTGCAGGAATGGAGGTTCTGCCAGCATTGGCAGGTAATTATGCAGGGCTTGAGGGGTGTCTGTGGGTGTCGTCATAGGTGGAGGCCTATGGGCTTTGATGGGTACTCCCATGCAACTTGGCATGGATCCTGCCATCCTTCCAACAAGATCATGGCCTGTCAGGAAAGAGTGTCCAACTTTTTT
>TRINITY_DN26940_c0_g1_i1 len=244 path=[0:0-243]
ACATGGTCGAGACCAGCCTACAAGGTCAACGCTGCTAGTGCTCCTGTTAAAACAAAAACTGAAAACAAATAGCATTTAATGCAACTTTCTCAGCTACCTGATGACGTCATTTCACTATGACTTCCGAAACGACCTCTAGCTCGCCCGTCCGGCTCGCAACAGATCTGCAGAAACTGTGTTTTACCTGCAGGTAACAAAGACGAACGAAAACAACCTTCTGCTGACTTGGTTTTGAATATTGGGA
>TRINITY_DN26969_c0_g1_i1 len=411 path=[0:0-410]
CTCGGGATGCTGTAGCTGTGTCTCAGTGTGGCAGAATATTCCTTGCACGAGGTAGCTATGGCCAACAGTCTCTTCTGGGATCCATGTCCACTACAGGGGTCGGGGAGCTTAGTTCCATGGTCAGGTGTACATGGGCGGGGATCCATACCGTGGTGGGTGACTGCTTTGGGCACATGGCAGAGCATGCACGCAAAGCTTTTCTTTTCTAGGATCCTGGCTGTCAAATTGGGTGACATGGCACCATCCTGTTCATTTGGGTCAATGGGCAAACCAGGGGCATACAACCATTCACCAAATTGTGGGCATACATTTTCCTGTACTGGTTGGCAATGCAGGCGTGGAAGTGCTAGCCTCAAGATGGCTACTTGCTCACATTCTTCGACCCACTTAGAAGTGGGTTTCGGGTCCCCA
>TRINITY_DN26927_c0_g1_i1 len=229 path=[0:0-228]
CCTGATACGAACAATCGAGAGAAGCATAATGCAGCTGCCGGAGTCCACAGACCCGCTCCCACAGCCCATGGAGCAGTGAAATCAGGGACCTTGATCTATTGTCTTGCGCTGAGCGGAAAGAAGGGAGTGCACCCCTCTGGGGGTGACTGGACTTCTGCCATCGTACATACTGCTGTGAGGAGCCTTCCCACCCCTCGATGATAATACTGACATTTTAGTCTTACTGGGG
>TRINITY_DN26938_c0_g1_i1 len=846 path=[0:0-845]
TGAAAACCTGGGGTGTTGGCTCCTTAAGAACAGTTGGCACTACCGATGTCTCAGGGGCCGGCCCCAATAGAGCAGGAGCTGACGGATCTCTGACTAAATCATAATTTTAAACTTTTAACACGAGGGACATGCCTCTTCTTCCCCTTACGTTCATTCCTGCCTGCAAAAAGCTTTGACAATGACCTGATGGCCTTTCTGGAAGGCCAGAATCTGAGGATGACCCTGCCACCCAAAAGTGTATCTGTTTGGGACATTGTCTTCCCCGGAGGCTGTGAGGGGGAGGAGGTCTAGGAACAGGTCAGAGAGGAGGGGTGTCCCGCTGAGGGGTGGCATGCCAGGGGCTCGCTGCATATCTCAGCACTGGGTGGAGGTAGCACTGGGCACTGGGAATCTTGCACTCTGGTTGTGTCTGTGCCGGGATTCCCTTTGTTGTTTATTTTTTATTTTTAAAAGAGCACAATTTAATATTAATGACAGATTGTCTATTTTAAAACCATTAGCGTATTTAAGCAATTGTCACCCGTGTAAGACAAAAAAACGGAACTGTATGTTTAAATTTCCACCATTTTGTTTTACCGTTTTCTGATGCACGGTTGACTCACAACAGGAAGTGACATCACACAGCTGCACGGTTGAATCACAGACAGGAAGTGACATTGTGTGGTTGCCAAATCGAGCCCAGCAATTTCCAGAACTGCAAGGCCAAGCCTGTGCTGGGTGTGGTCTTGATAGAATGGTGTAGAGCTTAGGGAAGTTTTGGAGTGGGTGGTCGCCATGACCAGACTAGCTGTTTCTTTCATGAGCATATGCTGCATTTTCAAACTGGTTGATAGTATAGTACAGGGT
>TRINITY_DN26986_c0_g1_i1 len=393 path=[0:0-392]
CTCCTAGGGCTCACCACCCCAATCGACATGCTGGCAAAGAACCGCAGCTCCAGGACTTCTAACACAAGTGACAACGACTCAACTCTTGGATACAACCGCACGCCTACCAACAGCCACTAAGCGCAGACAGGTGGCGGAGCTTAGACTTCTTTCAAAGGATATATGCAGGAGTGGCTTACATCGTTGCCAATGAACTGTTGGTACCGTTGGATAATTATACCACACACAATATGGAGTAAACAACTGTTTATTTTAGGATCAGTAAATCCTGAACTAAGCCCCAACGTACCCATCCACCACAAGCTCTCCCTGCCAACTGCCAACCCTCAAGTCCACTCCACTCAAAGTACACGGTCCACACTCTCATTCCACATTCCTCCAGATCGGAAGCGC
>TRINITY_DN26978_c0_g1_i1 len=548 path=[0:0-547]
CTCCCCGTCGAAGGTGTTCACCTCGCACTTTGCACCATTGGCCAAAAGGTAACGGACCAGTTCCTCATGTCCACAGAGACACGCGTAATACAAAGGTGTACTGTCCCATTTATCACGGACATTCAGTTCCACGTCTCTCTGCTCAAGAAGGTATCGCACTCGGAATAAGTCGCCCCTCTTGCAGCTCGTAAACAGGTCATTGGTGTCCATGGCCCGGGGGTCGGGGCACCGCGGAGGGGCATCGAACCAGCGGAGGGGAGCAGGTCAGAGGGGTTGGCAAGGTGCAGCGGGACGATGGGGGCGGACAGCTGCAACCCCTTACAGCTGGAGCCTCAACTTCTCTCCGTCGCCAGGAAGTAAACAGTACTGGGACAACGAACGCAGCACGCCCACTGCTCCAGAAACAGCTAAACAAAACGGGGGTCGACGTAGAGGGCGCCCAAGAGAACACCAGCAGAATCCTCAGACTGAGCACTATCGGTCTATTGGAACGAACAGTTGTGTCTAGTCAAACGATCATAGAGTCGGTGGATGCAACACAAGGACCA
>TRINITY_DN26976_c0_g1_i1 len=360 path=[0:0-359]
CAGGGACTGAGCCGGGAGACCCCACCGGGGCAGAGGGAGGGCGGGGGTGTCCACCACGGCTCGCTGCCCACCGGGAGGAGCTGGGGCCTCTCTCATGCCCACCAAGGATTCTGCAGAGGGGCGCCCTCCCAACCAAGGCCTTGTGTGATCTGGACCTCGTCTGGGGTACCTAGATATCAGGCCTATGGACTGGAGTCAGCCAAAAATTGAGAGTGGCTGAGGAGCAGCAAGATACAACCCCACCCTCACCTGAGAGCAAAACCATGATTGTAGCAGCAGATAGGTGGAAATCCACCCAGTCCCCACACAAGAGGCATGGGCATGCAAATCACAGCAGCAGATAGGAGCTGTAACGAGGAG
>TRINITY_DN26932_c0_g1_i1 len=889 path=[0:0-888]
GCCCCGTTGGTCTATTTCTTAATCACAATATAAATAAATCATCTGAACTGGCACTGCAAGAATCTTAATAGAAGACTTAAACCCACACCAGATGGGGAAGCGCACACACACACACACACACACACACACAGATGGTCAATGAGAACAGAGGAGAAAAACGAGGATTACTTCTAGAAAAACATTAGTTATTGGGGACACATTAGTACTAATTTGCTTAACATACAAAGGTATCCTCTCTGTCATCTCAAGAGATGTTCTGTAACAGATGTCCTGTATGCATACTTTAACAAAACTTGTTACCAGCTCTAATGGATTAGGTTTCAGTGGAATAACATCTCAGGGCTTAATGGCACCAAGAATGATTGCCCTACTGACTGTTTCCTGGAGAGATCAGACTGTTGTTATTTTCTTGTCCTTGGTGGCTTGCTTGATGGCGGCCTGCTCACAGATGATCTCCTTCAGGCGCTGCAGCCTCATGTTTTGTGCGGTCTGGTCCCCTACGCCGGTCTGGCTACGATGCAGCAGGCTGAGAGCGTGGATGTATTCCAGCTCGGTGTACTTGACTCCTTGGTCCACCACCAGGTTGAGGAGCTCATCAGCGGTGTTGTACAGCATCTCATAGTACTGCCTTGCAAAATCAAGGTCGGCCTCCCGGGACATGGTGATGTTGGTTAGGTTCTGCTGCAGCACAAATATATTTCGGCACATCTTCTTGATGCCCGAATCGCTGATGCGTTTGAAGTACTGGGCGCCATTGATGAGGATGCAGGAAATCAAGTGTCCCAGACCTTCAAAGATGTACTGGAATTTGTGCTGCTGAAGGCTGGCGCCCATGCCCTCCTCGATGGCACTGATGTCCTTGTTCAGCCTCACCACCAACGGGTCATAG
>TRINITY_DN26947_c0_g1_i1 len=1695 path=[0:0-1694]
CTTTGACACATTGATGAGGGCCGCGGCTGACCGGGGATAAAGTTACAGTGCTCACAGAATGTGGGCTTCGGAGGGCCATGGCAGAGCGGGCAGAGACGGGCTGCAGCTGACCTAGGGCCTCCGAGCTGCCCCAGCACCAGGCTCCTGGCCCGGCCCCCCCGGGCGCCACACCGAGGCATGAGGTGCGGCCTACGAGGCTAACGCAACACAACTCGAGTTCCGCCGCCGAGAGCATGCTGGGCTTCCTGACCGAGCTGCTGGTCAGCCTGGTGCTGCTGGGCTTCTTCCTGGTCAGCTGCCAGAATGTGCTGCACATCGTCAAGGGCTCGGTGCGCTTCGTGCTCAAGCACGTGCACCAAGAGCTGGACAAGGAGCTGGGAGAGAGCGAAGGCGCCACCGACGACGAGGACACCATGACCACAAGGGTGGTGCGCCGCAGGGTCATTGTCAAGGGTAACGAGATGCAGGACATCCCCGGGGAGCAAGTGACAGAGGAGCAGTTCACAGATGAGCAGGGGAACATTGTTACCAAGAAGATCATCCGTAAAGTTGTACGACGGATTGCGCCCAGCGGAGATGAAAATGACGATGATGACCTGCAGGAGCAGGAGGAGGTGATCATCGAGGGCGCCATGCAGGAACCGCGGGAGTTAGAGGCGGAAGCCGAGCATTTCATGAAGTACGCCGTGCTGCAGCGGGACAGCCCAGGAGGCAGCAAGATGGAGGACGGGCTGGGTGTCCTGAGGTCCGAGATCCTGGATGGAAGAAAGGGGGCACAGATAGTGAAGCTAGCCAGCCTGAGAAGTGCACAGCAGTGACGCCCCTCCAGGAAAGGTCTCTCTGGAGGATCTCACCTCAACCCCAAACCACTAGCCCCACCCTCCATCACCCTGACCCCCCATGGCAGATGATGAGGAGGAGGAGGAGGAGGAGGGCCGGGCCTGATGGATGCAGAGCTGGCTGTACAAGTTTCTATAGGCTAACGGCATGGAGAATATTCGGTCTGTTCGCATGAGGACCTGACGCATGACCCACTTATTACTGGACCAGGCCAGAGGACCGTCCCGAGGGGCGAGGCGCGGGGCAGGCGCCAGCCCCTTCTGCCTCGGCAGCTGGCCAGAGTCCCGCCACCGCCAAAGGAGATGACCGTGCATGGACCTGAACAACCACACGGACGGAACCTGGTGTCATCGTTGTGCGATCGCACTGCCCTCCCAATACCTTATCCCCTTCTCACGAGGGACGTCTTCCACACCGACCTTTAATGTAAACTGGAATTTGCCATCTTGGCCCCCAGAGCAGCTTGGGGCCTTGGACTTCGACTTCTTCGCATGTCTGGATGCTGGCGGTCCTGAGGAGCCGTTGCATGGTGCCTGGTTTGGATCAGGGGGGTGGACGGACACTGCTAGGCCATGGCAGAACGTAGCCCACCGTCAAGCACTAGGACTACCCCCCACCGGAGCCATCTGTTCATAGGGTGCAATGGCGTTCAGCCACTGGGCACATAGGAGGTATGCCCTCAAGTGTTCCCCGGGAGCCGCCCCATGTGTGCCCAAGCATGCCAGCACATAGTGCAGGGGGCTTGCTCTGAACTCTGGAGCACAATGTGCAACTGTTCTGCCATGAAGCTTTGTGGGTACCAAATAAAGAAATACTATGCAAAACAAAAGTAAAAAAAAAAGAAAAGAATACGAG
>TRINITY_DN26906_c0_g1_i1 len=857 path=[0:0-856]
GTCGGGGGGGGGCCTCCCCTCTTCCTCCGAATATCAGCCCAACTCACTCGGGGGTCCAAGAGCGCACCGGAGCACGCCTCGCACCTTTGGTCATCGGTGCATTCGGGCTGCGGGGTACTCTGGGCGGTTCAGCGGCCGGGAGACGTCCCGGACCGAGCACGATCACGGAGCACTCGAGAGGCGACTTCCCAGGTTGCCGCTTGGCTCCGCCCCCCCCATGGAGCTCCTCACATGACGTCATTGCGATGGTGCCACCACAGCAACAACTAGAGCGCTCTTGGTGGCGGCCATGTTGGGAGGGGTATCATGCGCAATTCTTACTTTCGGTTTCCGGAATTAAAAACTTCTTCTCCAGTGATCTGTTTAGGCACGCCGTTTGGGTTTTCTTCTGTCAGCGCCCGTCACCGCCTCCAGGGGTGAACGTCGGCAGCTCGCCTCGCCGACCAGTCACGAGGCCGCCCCGGCGCCAATACCCGGGCTCCCTGTATCTGGCAATCGCCGAGCTCAGGGTCCCTGGCGTCGGGTCATTTCACTCACGACACCTTCTTGAAAGGTTTGGCACCGCAAGGGCCAGTCCAGACGCAAATTTGAAGTCGCCCCGGGAGCACTCGAATGGGAGCTCTAGGGGAAAGCAGCCATCATGGCGGCTGCTAGCCACGCCTTTCCCCCCGTCATGTCTACTTTGACATCCGTGCATTTATATTACGGTTGTAATGTGCAACAATTGTCAAAGGGTGCAGCAATGGAGGTGGGAGATGCATGGCAAGAGGATGTTGAGATGCGCACCCTTGCCATCACCCGGCACTTAACCAAACCTCTTCAGACCACCTGTATCACATTGGTGTCCAACATTCACG
>TRINITY_DN26942_c0_g1_i1 len=491 path=[0:0-490]
GTCGGGGGCTTGGTGCACGGACTCTGGGAGGGTGGGCGTCCAGCACCGGGGTGGTGAGCTCTTGCTGGCACACTGGCTTTGCCGATTGAGAAAGGCTAGCTTAGCCAAGGCATCAGAGTACTCCGCTTTGTTGTCATTGGTGTCCGCTGCATAGGATGGCTGAGGCGAGGCGAGTTTCTGCTTCCGCTTCCTCCGCTTCTTTACTTCTGTTGGTGGTGGTGGTAGAGTTGGCGTCACCTCCTTAGGTTTGCCTGGAGCCACAACTAGGTTCTTGGGTGGACGGCCTCGTCTGCGCTTCAAAATAATGGGCAGCTCGCCAGGTGGGAACACAACCACCACATTGCGCCCATTATTCTTCATTTTCAGGAGTGGCGTGGGCTCCACATTGGACTGGGAGTTCAGCTCCTTACCATCCACATTGAGATTGCTATTAAGAGATGATACTTTGTACGTGGTCTTATTTCTTCTACCTAAGGACACAGGGATCTTAG
>TRINITY_DN26964_c0_g1_i1 len=2297 path=[0:0-2296]
GTCTCCCCATACGGCACAGTGTTGCACCTTTGAATGTGGACGACGTTCTAACCAGTTTTTATAACACCGGAAATATCTGTGTATGGCCTTCTGAAGAGGTCCTGGCCCACTACTGCCTCAAGCACAGTCAAATGTTCAGGGGCCTTGCAGTGTGTGAGCTAGGGGGTGGCATGACATGCTTGGCTGGCCTCATGGTTGCTATTTCTGCAGATGCCAAAGAAGTTCTGTTAACTGATGGAAATGAAAAGGCCATCAAAAACGTAAATGATATCATCAAAAGAAACCAAAGTGAAGGTCTCATCAAGGCTAAAGCCTTGTCAAGCAGCGTTTTACGATGGGATAATGAGACAGATGTCTCTCAACTGGAAGGACATTTTGACATTGTTATGTGTGCTGACTGCCTGTTTCTGGACCAGTACAGAGCTTCCCTCGTTGATGCAATAAAGAGATTACTGCAGCCCAGTGGAAAAGCGATGGTATTTGCTCCTCTCCGAGGGAATACATTAAACCAGTTCTGCTGTCTCGCTGAAAAGGCTGGTTTCTCCATCCAAAGACATGAATATTATGATGAAACTATTTCCGACTTCCACTTGAAGCTGAGAAATGAAGAGAACCCGGCGTACGACGAAAACCTCCACTACCCAATTCTTCTCATACTGACCAGACGCGAATAGAAGACGATTATTTTTATGAAGAAAAGTGTCAAAAATGTTTGTCAATTTCATCATGTCTACGTTTTCACCAAAAAACCAATCGTATGTATTTTGTTTTGGATGGACAATTCTTCAACGGTAAAATATCTTACCCCAGAGAGGCAGAGGCGCGCCCTAGCTAGGCCAACTGCGCCTTTCATCCATTTGGGGTTGAAGAAAACGAGGAGCAGCAGTAATTGTTGAATAACACAACGCGGATCCTACTTTTGAAATGTGGTAGATTGTAATGCGGGCGGTATGTGCTGCACGTTTACACACATTCCTGCCATTCAATTACTACCAGGAAACATTACATTTTACCAATTGTATTATTTAGAGTTCACAACTCTCTAAAAAGTTTAATATGCACATTCGATGTGTCTGCTGTTTTTAATCTCTCCAAACCACCATTCAGTGGTTTTGTTTGAATCTGAATCATGCCATACTATAGTATTGTTTGCCAAGTGCTAAAAAATAACAACAATAAAATGACTCTGAGACAAGAGTTAAAGCGAGATGTTAAAAACAGCAGACACATCGAATGTGCATATTAAACTTTTTAGAGAGTTGTGAACTCTAAATAATACAATTGGTAAAATGTAATGTTTCCTGGTAGTAATTGAATGGCAGGAATGTGTGTAAACGTGCAGCACATACCGCCCGCATTACAATCTACCACATTTCAAAAGTAGGATCCGCGTTGTGTTATTCAACAATTACTGCTGCTCCTCGTTTTCTTCAACCCCAAATGGATGAAAGGCGCAGTTGGCCTAGCTAGGGCGCGCCTCTGCCTCTCTGGGGTAAGATATTTTACCGTTGAAGAATTGTCCATCCAAAACAAAATACATACGATTGGTTTTTTGGTGAAAACGTAGACATGATGAAATTGACAAACATTTTTGACACTTTTCTTCATAAAAATAATCGTCTTCTATTCGCGTCTGGTCAGTATGAGAAGAATTGGGTAGTGGAGGTTTTCGTCGTACGCCGGGTTCTCTTCATTTCTCAGCTTCAAGTGGAAGTCGGAAATAGTTTCATCATAATATTCATGTCTTTGGATGGAGAAACCAGCCTTTTCAGCGAGACAGCAGAACTGGTTTAATGTATTCCCTCGGAGAGGAGCAAATACCATCGCTTTTCCACTGGGCTGCAGTAATCTCTTTATTGCATCAACGAGGGAAGCTCTGTACTGGTCCAGAAACAGGCAGTCAGCACACATAACAATGTCAAAATGTCCTTCCAGTTGAGAGACATCTGTCTCATTATCCCATCGTAAAACGCTGCTTGACAAGGCTTTAGCCTTGATGAGACCTTCACTTTGGTTTCTTTTGATGATATCATTTACGTTTTTGATGGCCTTTTCATTTCCATCAGTTAACAGAACTTCTTTGGCATCTGCAGAAATAGCAACCATGAGGCCAGCCAAGCATGTCATGCCACCCCCTAGCTCACACACTGCAAGGCCCCTGAACATTTGACTGTGCTTGAGGCAGTAGTGGGCCAGGACCTCTTCAGAAGGCCATACACAGATATTTCCGGTGTTATAAAAACTGGTTAGAACGTCGTCCACATTCAAAGGTGCAACACTGTGCCGTATGGGGAGAC
>TRINITY_DN26929_c0_g1_i1 len=1119 path=[0:0-1118]
CTGCGCCCACCAAGAGCCCCACCCATGCCCACCACAGACAGGGTATTCATCTATCAGGACTGGGACACAATGTTGCGACTGGCAGCGGGGAAGGCCCACTAACCTACCAGGGTGTGAGAATCTCGATATTTCCTGATCACACAGCATCAGTGCAATCTAACAGGAAATCCTTCAAAGAAGCCAAACAAATGCTACGCCAACATAACTTCAAATACACAATGCTTTATTTAGCAAAATTATGCTTTGAGCATGGGGCAAGACATCATTCTACGCTAGCCCGGAAGATGTACTGAGCTTTGTGTGCACTGCTTTTCAAACGCGCAGAAGCCCGAGACATGACATATCGATGATGGCGACTGAACATAAATCATATCTCAGGTGGGTTGGTACTTGAGAACGTGCGCTGCACCTCCAGTAAAGACACATAGGATAAATGACATTGCAGCCATGCAGGACAGCCCTAACCTGTTGCCAACAAGTGGCTACACACATAGCTTAGTCATAGTTACATTTATGTACGAGGTGGGGATCATGCACCACCACACATGAAACCGACCTTGGAACATGTAGACGCAAACCCAGTTCACGGGCACCAAACCGATCTCTAAATTATAAGATTCCCTTGAATACTGCAAGGCACTCAGTACCTTGCACAGGAGAGTGCGAGGTCTTCCCATAACGTATGAGAGTAGTTATTTAAATATGCTGTGTAAATCGAATCTCACAAAGTGCGGAGACTGATTTCCAGATAGGAAATTTTTGCTGACCATTGTTGAATTTACCAGAGGCTGCAGAGAGTACTCTGGGCATTCATGATTGGTTTCCCTCAAGCCCCAGTTACATGTAATATACAGAATTATATTTGTGATCCCACACCAGCTACGCATATGGTGTCTGCACTGTACAGGTGTGCTATGATGACACCTGACGGTGTAGACGTGGCACTCTGTGCTAAATGGGGCACAGACTTAAGGATGTTTCTGTCTGATGAGCAGTGGGACATCGCCTCGAACTACAAACGGATTCAATTAACATTTTTTACACAGAGTATACTGTACCCCAGCAAGGTTGGACTCGACTAAGTCTGATTGCTGTATGTGAAGCAAGTGGGCAAACGGG
>TRINITY_DN26961_c0_g1_i1 len=421 path=[0:0-420]
CCCTGGGTTACTTTCATCTGGAACCGATGACACAATGAATTGAGTACACTCACTGGACCTATTGAGATTGGAAAATTCATGAAATGCCCTCACATACTTCCTTGTCTTTTTGTTTACATTTTTTTCCCTGAACCACTGTTTTGAATCCTGTTTCTTGTAGATGTTACCACTTGCTATAGAATCATTTGTCTTGTTGATGAACATTGACTGAAGCCAGTCGTTCAGTTTTGATAGAAATGGTTCTTCATCTTTTAATGAGGTGAAGGTAAATGCCATAACACACTCGGCCAATGGATTAAGAACTACCTGATTACGTTCATCCTCTGATGATATCACTCTCACATCTTTGAGGACTCTAAGGAATGAATTCACAAAGTCCATCTCTTGTTGTTTGTCTACCAGGAATTCAGTAAGAGAGATC
>TRINITY_DN26974_c0_g1_i1 len=461 path=[0:0-460]
CCAGAATTCAGATTTACAACATTGTAGCCTCAAGTCCGATCAATATGGACTAAAAGATGTGTTGGAAAATTACCTTCAATATTTGTATAAAACTTACGTTTTCGGACTTCGTATTGTGAAGTAATATGTCAAGCGTGTCTTATTTACTTTGCATACACTAAATCTTGCTGTTGGCTTTACTTCAATGGATTTGTGTTTTTGAGAGGACAATAATGACAGATAACATCCACATGCCTTGTCCTACGTTTTGTTTACTGAAAACTGTACTCTACCCAAGTTGAGAGGGGGCTTGTAACACATGTTCTAGGCTTCAAATACACCCACTGAATAACTCAAATTGCAACATACCCGCCCACTGATAAAGATGCTGCAATACAATTTATGTTCCTGACACAAAGCAAACTAATACTGAAAATCTCACACCCATCCCATTGAATTGGCATAGATGAGACAGTGCTGGG
>TRINITY_DN26963_c0_g1_i1 len=456 path=[0:0-455]
CTCACAGTCTAACTATTTGAAGACTAGTTCTGTTTGGGGACTTGGTGGATGAAGACTCTGGCAGAGAGTTGGTTAAAATCTAGGCCAGGTCAGTCGCTGCCATGCCTGTCTGGGATTTGTTGGTCATAGATGTGAAAATAGTTGTAGGGCTACTATCGGCACAGGGGTCGGTCTGACGAGAGATGTTGAGGATTGCAAGGGTGCACAGTCCGAGCTAGGCATTCACCCGGTAGGGATGGCACATTCAGAGTGGGCAAGGAACACGTTGGACAGTAGGTATGCTTGCACTGCGGCTGCCACGCTCTGCTTGATCTGTGGATTCAGAGCGGGTTTTTATGAACATTTCTGCCTCAGTGAGGCACATTTCCAAAACACTAAGTCGAGACCAAACAGAAATAAAATAGGTCACTGTTCCTACTAAAGCACTCAACTCGAGAACCAGCCTCCGCACCCCAC
>TRINITY_DN26994_c0_g1_i1 len=657 path=[0:0-656]
CTTACATACAGTAGTTTTGCTAAGATGGATTTGGAAAATGTGTGCCTATTGGCTTCAAACACTTTCATAAGTAATGCTTTGCAACATCATTAGTGAAGATGGACAGTCATACTCTGGGCATGCTCTTTCCTCTGCTGACATTGCACTTTGCTGAATTCATCTTCGGAGAGAAGACTTCTTAAACATGTCTTCCAATGTTTACCATGTTTTTAATAAAATGCAATTTATTTTTCCAAAAGTAATTTTATAAACAAAAGAAGTCCCTTGGTGTAAGTATGTACTGTTACTTCTAAATTAAAACTTCATTACTTTGACTGGCAAGTGCACGTGCTGAACAAAGCCAGGTCTTCAGCTTTTTGTACACCATGGCAACATAGCCAGCCTCATGGATGCTTCAATCACACTGCAGTATTTATAAACTATTCACCTATCCTTTGCCTATGCATGATTACCTCCCTTTGACATCAATCACATCATGCCGTTATCTTCTGAGTTGTCTAGTCGTGGTTGCTGCTGCCGGCTCCAGATTAGTGCTCCAAATGGACGACTAGTCTTTTCTTGGAGGACCGTCTATGTTTACCAGATCGTGGTCATGCATTCAACCCCAAGACCTGCAACATTTTCAAAAGTTTTCCTTTCTGTTTGCCTGAGATCCCA
>TRINITY_DN26992_c0_g1_i1 len=449 path=[0:0-448]
GTAGGGAGCTTGGTTTGGCCAAAGATGGTTCATTGGTACACAAGTCCTTTTGTCAACATCTTGGTCATGAAGCACGTGGTGACGATGGCTAAAAGTGCCCCTTTCCACATCTTGGCCACTCAGCCTCACATGGATGCCCTCCTTTAGCAAGGAGCCGAACGCCATGTACTCTGCCAGAGCCCAGTCCACAACTTTACTTTTCGTCATCTCCGCTCTGCCTTTCAAGATCCGTGAGAGCCCTGGATGAATCTTGAAATCAGGCACTGGAACAGAGCTGGCAATGTTGCCGATATGGTCCAGCAGCTCAATGGGGATACCAGTCGGAGGACAAGTCATGCTTTTTGGCTCTCCATCCAATGTAAAGAAGCCTGGCCAAGGTGAATCAAGCCAGTGCTTAATATTCAGAATTTTCTTATCTTTGGAGTTTGTGTATGCCTCTTCACATATTT
>TRINITY_DN26966_c0_g1_i1 len=243 path=[0:0-242]
CCATAACACAGCGGAAAGGAAAGAAAGACAATTGCCTCAGACGAGCCCAAAGGAAGAAAGCGCCGGCTTGCGAGCGCGCGCCCGGGCTCACTGTGTGCCGGAGCAGTCATGTCGCCGTTCCTTCGCATCAGCTTCTCAAGCTTTGACGCGGGCCCCTACGTGCAGCCTCTGGTGGACACCATGCTGCTCGACCCCTACTGCGCTGTTATCGTGAAGGAACCTGTGCACACAGAGAGCGGGCCG
>TRINITY_DN26998_c0_g1_i1 len=201 path=[0:0-200]
TTAAAATCCTGGCGTCCTCCAACATTACTCAGCAGATGTCATTAGGAGCGACGTTAACTCTTGCAAAACTATGTAAATTCACTGAATGTGTAGTTGCGGTTACAATCTTAGCAACCAAAATTCAGCTGTGTTCGAGCAAAACCTTTAGTTTCAGTCACTTTATATTTTTATGAACATAAACCTACTACAAGTACCCCAACC
>TRINITY_DN26936_c0_g1_i1 len=357 path=[0:0-356]
CTCCTCCATCTAAATAAACGTTTCATAGAATATGCTGCAGTATTCCACATGCTTGCCTTGCTTTGGGTCGAACACTCTATTTGGGGTCTGAAGCAGGGGGCCTTTCCATTTGTAATGAGTAATTTAAAGCCACACAATGGTGCCTGGGCTACTGCCCAAAATACATTTTACTGAATGAATTAAACCGAAGGAGAGTTCTGGAGGGATTTGGGAACAATGTATGTTACTGCCAGGAAGCTATTTGTATGGCCACTAGGGCCAGAATTCGCTACAATGGGAGCCCAGATAAGAACTATGGCCTTTTTATTTTAACCCATTACTTAGATCTACGAACAGGAAACACATTGATCCACTTAC
>TRINITY_DN26975_c0_g1_i1 len=421 path=[0:0-420]
CTGGAGGCCATGTTGTGATGGAGACTTCCCTAACAGGCATCCAGGAACACCGGAGAGTCAGATGGAAGTGATGTAATTTCCGGACCATCGGTTGCTTGGTATCGTTTCGGTAATCGGGATGGAAAACGGATTACAGTCGGTAACCCGGAACTACACCGAGTACACCAAACAGATGGAGAAGAATGGGGGCCGAGAGATGGACAACGTGGAGCTGGGGGCCGTGAGGAAGAAGGGCCCGCGCCGGGTGATTCACTTTGCAAGTGGAGAGACGATGGAAGAGTACAGCACGGATGAGGAGGAGGAAAAAAAGAGGAGGGAGCTGCAGCCTGCTGTTGAACCTGGACGACTCACTTGGGGACCATATGTGTGTTTTTACATGATCCGGATGGCAACGTCCACCCTTTCAGGGACACAAAGGGAG
>TRINITY_DN26997_c0_g1_i1 len=672 path=[0:0-671]
CGCCTTGATTTCTGCAGGGAGTTCCACAGGGAGTTCCAACACGAAGCTGCTCCTATGGGGTGTTGGCATCAGAGCTGTAGATGTGCTTGTTAACGTTGGCCTATCTACTGCTTTGTCTGGCGGTTGAAACCCTGTACAAGCTGATATTCCTGGTTGCCTTGTGTATTTTGCAGTAGTGGTTTGCAGAAACAGTCCCAGTTCTAGTGGTTTGTTTGACTGCAAAGCCCTGGTAAAGGGTGTAGTTGCCTGGTGTGCTGTAGATGTGGCAGGTGAAGCAGGGGATGAGTATACTGGCATCCGTTCTACAGGTTTGTTTGACTGCGGAGCCCCAGTGAAGGTTGTTGTTGTTGGGCATACTGTAGATGTGGCAGTTGAAGCAGGAGATGGGCCCACTGACACAACTGGTTTGTTTGACTGCTGAGCCCCAGTAAAGCGTGTTGTTGCCGGGGGAGCTGTAGATGTGGCAGGTGAAGCAGGGGATGAGTATACTGGCATCCGTTCTACAGGTTTGTTTGACTGCGGAGCCCCAGTGAAGGTTGTTGTTGTTGGGCATACTGTAGATGTGGCAGTTGAAGCAGGAGATGGGCCCACTGACACAACTGGTTTGTTTGACTGCTGAGCCCCAGTAAAGCGTGTTGTTGCCGGGGGAGCTGTAGATGTGGCAGGTGAAGC
>TRINITY_DN26971_c0_g1_i1 len=281 path=[0:0-280]
GTCCATCAATGCCTTCTGGTGTGGTCTTCAGTCAGTTGCCACCCTTCACCCCCTTTCCAATGAGATGGGGAGGCAGCATGGGAGAGCCAAACCTGACCAGTTTTCCAAGAAGTTGGGTGACGAGCCCATGTATTGCCATGTCCATGCCTCAATTAGCACCCAAACCCCTCAACACCCATTGTTAGGGAGCCATTCCAAGGCGCTGCACTCTGCTCCCTTTCATATAAAAAAAATAAATCCCAGGATTTCCACAAGCAAAGCTACACAAGTGGAGACGTAAC
>TRINITY_DN26920_c0_g1_i1 len=441 path=[0:0-440]
CAATATTTTCCTATTTAAAGAGAAATTTTATATTAATACATTTCGAAGTGTTGGTGATGGATTTACTTACTGTAGTAATGAGATTGTATTGTGCCCTGTTTGATTACACAGTATTAATATGTTCCACGGAGGGCCATTTTTAATGATGGCTTCCCCGTTGGTCCTTCAGCAAATGTGGTATCCCAGTAACCTTTCTCGACTAATGAGCACTGCAGGCCATGTTTTTGTAATCCATGTGGCTTTTTTTTGCTGGTTACAACTTTCTCAAATGTTGGTATATACACTATAGATGGTCATTTACTTTTTCAGCCGATACTGAATGGGCTGGAGATTTCTTGACAATATTTGTGCAGTACTTGTTCATAATAAAGCCATATGTTCTAGTTATAAAAATGATACTCTTCGATTGATATTTTTCTACCGAATTAGTTCTCAACCAAG
>TRINITY_DN26951_c0_g1_i1 len=454 path=[0:0-453]
CTGAAAGGTTCGCGCGTGTCCGACCCTCTTCTCTCCCAGCAGAAGCGGGTGCCTCATTATCGCTGCACCAGCGAGAGGCCGGCGGCGGCTGCCGGGGACGCGACTTTGAGGGCTTAAGCACCGCCCGCTCCGCACTCGCTCCATCACCCGTAGCACCATGGTGCCGCTTCTTTAGCCCGCGCAGCGAGAGGAAGGAAGGCAGGCACGGGGGCTGCACTGCACGGCGAGCCATGGAAGACCAAAGTGAGGATTTCAACTCCAACCTGCTGCTTCCCGGGGGCACAGGGGACCCGCAGCTTGACGCCGCCGCCTGCCGATGGCTGCGTTGGGACAAGAATCCTAGAACAAGAACCCAGATTGAAAATCTGTTGCAGGAGGGTAAGAATAAAGAACTTTGTGATCGGCTATGTCGCAGGATGACGTTTGGGACCGCAGGGCTTCGCTCTGCCATGGG
>TRINITY_DN26990_c0_g1_i1 len=534 path=[0:0-533]
TGTTGCCAGTGTACTGCAACATGCACAGTAAATGTCTTCCAGAAATATTGGGAAAGCATTGATGACGTCCAACTGGCGATAACCGAAGCCGGGGCCCCCAGTGATTTGTACTCCCAACTAATTTCATGGCAACTTTGGCTCGGTTATATGTGGGAAGTCCTGGAAATAGCTGAGGCTCCTGTCTCTTTACCCTAGTGTCCTCCCTGCTTAGTGTCTCTCTCATCAACCAACTGTCTGCCGGTTGCCAACCTTTTCTATTTGCCAATTATTTGAGGGCATTTTGTTTTCTTTCTTTTGTTTTAATGAGCAATAAATTCCAATGGGTGGAGATATTTAAGGGTTTCCAGTGATGTTTTATTTTTACCTTTGTGGGAGTTCAGATGTCATTTTGTTGATGTTTTGGTGGAGGGCGTTAATAATGGCTGAGAGAATTTTGGGACATCTAGTTTGACATGCCCCGACCATGGATAATGAAAGGAAAGGGAATGTGGTTGTCATTCTGGGAAAGGCATCTGCACAGAGAATAAGAGCCAG
>TRINITY_DN26977_c0_g1_i1 len=976 path=[0:0-975]
ACAGTTTGGTTATTTTTTTCTTTTTTTTTTTTTTTTTTAACATCTCATTAGTCCTGGAGTTTATATTTGGCTATTCTTTTTTTATATGTATGGTTAATGCAATACAGATATTTAGCAGGATCCTGAACCGACTATCATGTGTTTTAGATTTGGGTAAGTCGGTTCTCCAGCAGTGATTTTGCTGTGCTGTGTTGGCTGTGTCATAAAAATGCACCAACATGTTCAACAAAGGATTTTGTTTGTGATCTCCCAGGCTTTAGTTGGACAATGTATACAGCTGAGCAAAATGTTTGAACTGCGTCCTGTTTTTGGTGTGTAACTTTGTCCCATTTTATATGCACTTCTATAACCCTCCGTTGAATTGTGGTTACTGGGGTGGAGTAAAGGAACCACAGTTTGCATATTTGCTGTTGCCAACTTTCTGTTAAAGTGGAAATACATTGTGGACGGCTACAATACTTATGTACAGCGGATCCCGTTGACAACAGGAGAGCAAAAATCATGTTTGGTTTTCTGTGACACTTTTTTTTCTTGCATATTCTGTAGTTAAGGATGTATCAATTTGAAGCAGCAGTCGCTCTCTCTAGGATGGCTAAGCGAATATTAGTGCCTGTGTGCATCACTGAATATGCCTAATTCTTTACATGCAGTTTTAAAGAAAATGTGGGGAAATTGAAAAATGACTAGCTGTTTATCCCATTTGGATAGTATTAAAATTACTTTTGAGTCGGGTCGAGCAGTCTGAATAGTTCATCAGTTGTGTAGAGGGATATTTTACACCACTGTCCTTGGAGTGTACAGTTTTGGTTCAGCTCTGTGGATGTGCTCTTCTGACGGCCTGCTTTGACTGTTTTTTTCCCTTCTTAATTATTTTCAAAAAGAGTGCATATTTATTTTTCTTGTACATACAGCTCCAATATGACAGTTTCTGAAAGTGTTTTACATCTTATCCTTAATTCCACTAAGTACACCTGGG
>TRINITY_DN26999_c0_g1_i1 len=418 path=[0:0-417]
CGTGGGCTTTAATTTCTTCTTCTTGGCCTTCATGACAGGAGGCATGGAGATCTTGAAGGCAGTCTCGCATGTGGTACAAATAGGGCTGAAGTTACAGAATATGGACAAGCACACAGAGCAGACATAGCCAATTTCAATGAGGTTCCGGTGGCAGAAGCAGGCGGCTCGATAGTCCACATGTACCGGTGGTGGGAGTATTAACTGGGTCCTTTGTTCTGGATCAGGAAGGAAAACCCACAGCAGATACTGCAGAAGGGACGTCATTTGTGGCACCTTCAAGTAGATTCCTCCGGTAATGTCACATGCCTGCTGCAGGAGTCCCGATTCAGCATCCAAGACACAGGCGTCAATCAAAACATTCTGCTTTTGAGCAGCAAAGATAACGTTCATAAAGTTCATGTACTGCAAGGCGCTATCT
>TRINITY_DN26988_c0_g1_i1 len=255 path=[0:0-254]
GCCCTCTTGTTTGCCGCTAATCGACAGGTCAGCATCAGGTGACCTACGTGCTCCATGGCAGAAGAACTTAAAAACCATTACAAACGAATTGCCCTGTTGCCCAAAGGCGCACACCAGTAAAAATCTGAGCATGAATAAATATTTGTGCAAGTGGGTTGTATCAGTGTGAGAAGGCAAAGCAATCTGCCCCTATATACCCTCCCACCCTGTAACAGCCCCATATAGCTTATTATGGTCTGGCATAAGAGCCTGGAC
>TRINITY_DN26958_c0_g1_i1 len=527 path=[0:0-526]
TGGAAGAGGGCAATTTCCAATAAGTCACAATTCAATAACCTAGTGTGGCTTCTCACAAAGGCTGATCAATATGTTGTAATGTTTAGAGTCAATGAATACTTCTATACCTCAATACTCAATTACTAAGATTACCTAAAGCAAAGTGCATCTGTACTTCCAGTTCCAATGGTTATTCTGCATTGATTTGTACACACTAATATTTTTAACTGATCAAGACACAATTCACATGCTGGGATTTTATCTTGGAAGCCTATTTCACTATAGTGGGTGAACAAGGTGTGAGGACAGCTGGGTAGGGGGCTGGCTGTGACAGCTGTCACCACGGGTGCCACAACCTAACTGATGGTTTTAAACCACTGTCTCTTGTATTCATAGTTTATAGTCTTCAACATGCCCTTCTACATGATTACATGCCTTTAATTATGCATAAATCCATCACATCCCCTCTCACTCTCATTTTTGAAGATGAAACATATTAAGCTCTTACTGTCTTATACACCATAGAGTTGAATTATTACACCTCTACC
>TRINITY_DN26943_c0_g1_i1 len=480 path=[0:0-479]
CTCTGTCAAGGATTCGAACAGCAATCGTCATCAGGGTCCAGCACTTCGGACAGATATCTGCAGAGCTGCAGCAGCTTCGAACATCGTCATAATCAGTCATGTCAATGTCAAACACCAGCTCCTTCTCCTGAGCCTGGAAGGCTCCAGACTTCACTGTGTTGTGCTGGCTGGGCCTGTGCGAATAGACTGCTCCAATATCAATCTTGTAAGGGTTCATTTTCTGCATCTCTTTCTCCAGCTCACTCTGATTGTTGAACGACTGGTATCGAACGTAGATATCATCTTTCAATGTGAAAGAAAACTCCCGGTTTTGGAAGTAATTCTTTGTTACGCCGCCGTAGTTCAGCCAGCGGTAATACTGCGCGAAGGGAAATAATCGGCGGTAGTAGAGCGGCAGCAGGTCCGGCAGGGCGCCGATATCATACAGTTCCATAGCGACGGGGTAGGGGGGCAAGCTACGCGGACATCACCGGGAGAAAC
>TRINITY_DN26950_c0_g1_i1 len=227 path=[0:0-226]
AAGCAGAATACCGTCACCCTTCCTTTGATTCAAAGGTAACAATTGTCCCAGAGGTGGAGTCTTCAATCTGAACTTTCCTTTCAAAACAAGACAAGGACTCCTAAAATGGTTTGGATCGTGCATGGAAAAGCTGCCAGGACAAACTCCTGGACATTTTTGATCCATTGACCCGCTTTTTTGAACTGGCTAAGTTCGCGATGACCTTTGACTCCCCAGATCGGAAGAGC
>TRINITY_DN26955_c0_g1_i1 len=400 path=[0:0-399]
CTGAGGCTGATTCATGCCGACATCAATGTGATGGAAAACACCATCAAGCAGTCTGAAAATGATCTGAACAAGCTCTTGGAATCCACCCGGCGCCTCCACGAGGAGTATAAACCCTTGAAAGAACATGTGGATGCGCTGAGGATGACGCTGGGCCTGCAACGATTGCCCGACCTGTGCGAGGAGGAGGAGAAGCTCTCACTTGATTATTTTGAAAAGCAGAAAGCGGAATGGCAGACAGAACCGCAGGAGCCTCCCATCCCAGAATCCCTTGCTGCTGCAGCAGCCGCTGCCCAACAGCTGCAGGTGGCAAGAAAACAGGATACAAGGCAGACCGCAACATTCAGGCAACAACCCCCTCCCATGAAGGCGTGCTTGTCGTGCCACCAGCAAATTCACCGGA
>TRINITY_DN26948_c0_g1_i1 len=300 path=[0:0-299]
TCGGTGTGTCAGTTCTGAGGGAGCTTCCCTTTTTCTGAGGCCCCTGTCACTCCCTCACGAGGCCCCTCTGTAGTTTCCCGGATCCGTAGTCTGGTAGTACGTTTCCATCTTGGCTTTTACTCGCCCTGGTGCAGGAGGGTTGGGGCAGTGGAACTGCAGGTGTCCCTCCTCTCCACACTTGTAGCAGATCGGCGCCCGGCCCCATCTCCTGGGGGGCGGGACATATCTCTGGGAGTCGCGAGGCTCTTGACTCCACGGATAATGCTGCACATCTCTCTCCCTGTCTGGTGCAGCAGCTCC
>TRINITY_DN26989_c0_g1_i1 len=503 path=[0:0-502]
CAGGAACGGCACTCCTGCAGGACACTTGAGGATGTGCAGCTGCGTCAGGCACAGAAGCCTCCGTCTGTTGAGCACAGCCTATGCGTGCCCTCCACAGCAGCTACAGAAGCAACACCACCAAGATCTGTGTCCAGTAGCATTGATGTGCCTAAAAGGAGGTCTGATGCTGTAGAGATGGATGCCTCTCTCATGGGCTGCAGGAAGTCGGATGCTGTAGAGATGGATGAGATGCTGGCAGCGTTAGTGTTGACTAGCCTTTCTTGCAGCCCTCTCCTGCAGAGCCCACCTGGCATCGACAACCGGATCCTAGCCCCTGAGAGAGGCATCCATCTCTACAGCATCAGACCTCCTTTTAGGCACATCAATGCTACTGGACACAGATCTTGGTGGTGTTGCTTCTGTAGCTGCTGTGGAGGGCACGCATAGGCTGTGCTCAACAGACGGAGGCTTCTGTGCCTGACGCAGCTGCACATCCTCAAGTGTCCTGCAGGAGTGCCGTTCCT
>TRINITY_DN26954_c0_g1_i1 len=430 path=[0:0-429]
CTCTGCTGGGTTTCCGAGCATACATCAGGAAACATGAGAATCCTATTGCCCAAGCACTTCACTTCTTTGCACAATGCTGCTGACTTGAGAAGGGAGTCCCGTTGATCAGCCGACCCCACCGTCAGTAACACTGTCCCCTCTTCCGTGCCATGGTCGCTGCCCTTCCGATTCGATGGGAGACGACGGGCATGCTGTATTTGTATCGGAGGTGCGCCATCAAGCTTGTGGGACAGGTCATCCGCCAGGTCTTGTAGGAATTTCATGAGGGTGGTGTCCTGTGGCACAGTTGGTAGCCTGAGTAGTCTGACATTCCTCTCTCTCCGTTGATTCTCAAGTCGTTCCACGCGTGTTTCAAGGGGAAGGATGCTGTTCGCCGCCGTGGGTACGAAGGAATTATGATATTCCACGTCCTTACCCATATCCTGCATTC
>TRINITY_DN26933_c0_g1_i1 len=591 path=[0:0-590]
CTAGAATGTCAAAAGGAATAGTAACAATTTACGTCACTGCCAGTTTTCACAAACTATGGTAAAAGAAAAATAAGGAAGGTCACAGCAGTACGTGTAGGAGAAATATACGTGCAGGTATGAGGGAAAAGTAAAAATTGAAAAGAAAAAATTGGTGGAGATAAAAATCTATGCGAGGTTAAAAAAGATATGAGGCAAAAAATTGCTTTTGTAGCATGTATGACCATTTCTGTAGTGTTTGTTGAGGATCAGTTACTTGTAATACGTAAGGGCTGGTATCCACACTTAGTACATAGACAGGGAAGTTCAACAAAGTTCACTGGGTGAGGCAAAGAAATAGTCTTTAGCGTTGGTCACTGTTTCTTTAGTATTTGTTCATGGCCCATTACTTGTAACATATATGGGCCGATATCCACACTAACAAGGAAGTCTAACAAAGTTCACTGGATGATATGAGGAAGGCAGCAAAGCAGCAAGTGCACAAAACGTTTGACGACTAGACTGTCCTTATTTTTAAGGGAAATGTTCTGGTGGGAAGAGGAAAAGATATAATGCAGCTACTTCAGGGCAGTAGCTCCGGTAAGGTGAAGGGGG
>TRINITY_DN26967_c0_g1_i1 len=532 path=[0:0-531]
ATCGGACCAGTTGGAGCAGTTGTTGTCTTCGCCATCCTCGTCGCCGTTGCTGGCTATATGATCAAAACCAGAACAAAGAAGAAACCAAATGAAGATTCCAAGTTAGTTCAAACCGAGAACCCACCTGTGATGTACAGTAGTGAATACGAACCCCAGGAAAAAAGAGGGAAAATTGAGACCAACCTGTCTTGACCTGCAAGGCGGAGAAGAAAGAGAACTACCTAGCGGGAGCACTGTCTCTGCTGCCGGGAGACAAAACTTCGAACAACTGAGAAGGAGAGGAAGTACCTTTTGCAAACACCTCAGTGCACAGAACAGGCAGTGTGAAGACACAAAATAATTCCAGTGGAGGAAACGGATGAATTCTAGCCTGTATCCCCAGAGTGAACCTCGAGAATAAAACTTAGTTTTCTCTCTGTCCCATTGGCTCTCAGACGTAGCACAACACAGAGCTAAACAAAAGCAGTTGTTTGGGTGCACCCTCCACTTCATGCCAAGACCAAACAAACCATTTCCATGAATCAAAGCAGCC
>TRINITY_DN26985_c0_g1_i1 len=1170 path=[0:0-1169]
GTTTAGGGAAACGAGCTTCAGGCAAAGGAAGTCATACATATTTATTAAAAGGGCAGGCATTCCTAGGGATGTGTAGTCTGGAAAGATATTTTATTTTTTAATTCATAGTCATTTCCCGTTTAATCAAAAGGGAATGGCCTTGTAACGAGAACATTCAATGTAGAGATGGTAGTAGGGTCTTTTCCTGGCCCACTTCAAACTCTAAATTATAGGGATATTAATATTGGAGGACTATCCCACTACACAGAATGGATAGTACCATAAAAATGTACTATCCGTTTAGATGTTGTCCTGAAAATAACTTTTCCCCCTATTTTTGTATGTATGTATGCATGTATGTATGTATGTTAGTAGTGGTATTTATAAAGCGCAAACCTGGCTAGCGAGCAGCGGCGCGCTGTACATACTGACTGAAGAGGTCGGGAAGCGGGGAACAATTCGAGAACGTGAACAGTAGAAGGGAGGGGGGCACATTCCGGAGCTGCACAGTTTTGCAACCCTGGCAAACAGTGGATTATAATAACATATGATTTAAATGTATAACTTTACCATTGCTGTTACTTTAGCAAAGTATAACTGGTTTGAGGCCTCCCTTCTATGCTTTTAAACTGTACAACTGTTTTTTTCACTTTAAATAATGAGATTATTTTTGCTCTCCCCCGTTTTTTCCAGGTTTCCAGTTAATATGTGTGTAGGAGCTCAGCAGGAATGTAATGTCAATTAATATCCTAATTTGAAGAAAAGTTTTATATTTTTACTAACTGAAAATATTTTAAACCTAACTTTCTGAATACCACATTTTCACTGGTCACGTGTGAGGGAATTTTCTGCTACATTGACACGTGTCACATTACCAACATTAGCTGCCATGTCGTATGGTTGTAAAAAGCATGCTATGATATCACTGCTGCACTGTAACACCTTCACCCAGCCGACAGGCCCGACACTGCAATACAGTCATAGAGTAGCTCCCGCAAAACTATTGCCCAATCCCTTGGCGTAACATGGCAAGGCAGCAGCAGACTGTTCTTTTGCCACAATACCACACAATTCATTGCAGTAAACTTCACCCATGTCTTGTCACCTGGAAAGTCAGTACATTGCCATGAAAACTACCGTACCCTATTACCCTACAGCGCAAAGCAAAACACAGCACACTTCCAATTTCAC
>TRINITY_DN26949_c0_g1_i1 len=274 path=[0:0-273]
CGCATGGAATGATAACTATACTTCACCACAGAAAACGCCCACGGGGAACGGCAGCAATCCTGGCTCTGCTATGGAAATGCCGTTCCGGACATCGAAACGAAGCCGGCTTTTTTGTGAAGAAGAAACGCAAATGAACACCAGGTCTCCAAAAAGAAATCAGAAGGCATCTGTTGTCCCACAGAAGCTAACACCAGCAGTGCCGACGCCAGACAAGAAAGCCTCACAGAAAATCGGCTTGCGGTTACGAAACCTACTTAAACTCCCCAAAGCGCAC
>TRINITY_DN26980_c0_g1_i1 len=674 path=[0:0-673]
CCAGAACTCTCTGGAGTGCTTCATCAGTGTCATGTGCTGGCCTCCGAAATGGTCCATTTCATACACCAGATGCAGTACTACATCACATTTGAGGTGCTTGAATGCTCGTGGGACGAACTCTGGAACAAAGTGCAGCAAGCACAAGATTTAGACCACATAATTGCGGCTCATTACGTTTTCTTGGACTCCATTATCTCACGCTGCCTTCTTGATGGTGATTCCCGTGAACTTCTAAACCAACTACGAGCAGTTTTTGATCAAATCATCCAGTTTCAAAATACTCAAGATTCTATGTATAGGTCTGCTTTGGAAGAACTGCAGCTGAGGTTTCAATTTGAGGAGAGGAAGAAAGAGCGAGAAACTGAGGGGCAGTGGGGAGTCACTTCCATAGAAGAGGAGGCGGAGAACAAAAGAATCTCAACATTTCAAGAATGTATACCAAAAATGCGTTCTCAACTGCGAATACTAACGCATTTCTACCAGGGCATTGTGCAGCAGTTTTTGCTCTTGCTGACGGAAAGCACCGATGAGAGCTTAAGGTTTCTAAGCTTTAGGTTGGACTTTAATGAACATTATAAAGCGAGAGACCCAAAACTTCGTGCTACTCCAAACAGTAAAGGGCGACGCAACACACAACTTACGAACCAATCGTAACTACCTGGATCTCTGTGGGG
>TRINITY_DN26907_c0_g1_i1 len=308 path=[0:0-307]
GTTTAACATCCCGGCATGTGGGTGAGTTTAATCTCGCCACTGCCTTGAATTCTGGGCTTGTCCCATACCCTTCAGCTGACGCTGATGCTGCGTTTTATTTTCTTTGTCATCATATTGCTACTCAAATTAATTCTGCCGATTGTGCTTCAAAAAAACTCTTCAGTTTGATAAAATCTGCACTAGAGCCAGAGAGTAGCAGTAAGAAGATTGTCCCCTCCCAGGTCCTTGTGGACAGTCTTAGTTTTTCATAGATAAAATACATACCATAAGGCTTGGATTTCTTGCATCTGCTAAACCAGAATCCCCGC
>TRINITY_DN26935_c0_g1_i1 len=617 path=[0:0-616]
CTCGGAAGGTAGGCTGCTGATGAGCAAAACATCCCAGTGCTGAGAATGAGGAACGCCAGCATCAGCCGGCCCACATGCAGGCCAAACTTTTTACATACCGCCTTATAGAAGTAGAGTTCACAAATGCAGCTGAGGAAGGCCAAAAGGCATCGCAGAATGTAAAAAACAAGAACCTTATTCGTCTGTAAGACTTTTGCATTAAACCAGGCAGGTAAGGCATGGAGCCAAAGGTACGCGTAGGAGCGGATGGCATAAGCAGGGGAGTACTCCCAGGTCTGGAATCCTTTGCCATAAATGAGGTAGTGTGTAGGTTCCCAGTAGTTAAATGTCTCATCACAATCAGAGATGTTACTCAACAGCGCAGCACAGAACCTCGCTGAGAGCAGACACTTAAATGCAGTTGATCCTTCAGGGGCCCAGACATGACCGGCTTTATTGTTCAAGGGGTCGCCCTTGGCCGCGGGGGCAGCCTCGCCGGGCTCCTCGCTGCCGCAGCTCTCCTCGGGGGCCCTGCAGCTGGTCTCTGCGCCGCTGGCAGCTGTCTCCTGTTTGTTGCTTCCCCTCCCTCTCTGCCGGAGCCCCTTGGAGGTCATCTTTACTGCGGGCAGCCAGCGACT
>TRINITY_DN26902_c0_g1_i1 len=663 path=[0:0-662]
GCTGGGAGTATGAACCGCAGTCTCATGTGAGCACGTTCAATCTGCATGTTTTCCTTTAACTGCTTGATCACGTCCAAAGCCTGCTGCTTGGTGCTCTTAGTAGCTTTCACAGAGTAGTGAATATCCTTCATTGCCCGCTCAATTAGATTAACAGTGTACGGTCTCTTTGTTTCAGGGTTCACACATTTGTCTGCTACAATGGATGCAATATCTCGGAACATCTGGTCCAGCTGCGTGCTTCTCTCCTTCTCAGACACCTGCAATTCTCCCTTTGATAAAATCTGTTTACAAATTTCCGTCTGGTCTTCGGTTCCAAAAGCTTTGGAGAGATCCTCTTTTTTTGCAACTTGACCTTTTGATACATTTGTAAACACTGAATGTGTCTGCATAACTTCATCAAGATCTTTCTCTACTCCGCTCCGCCAGCTCATCACTTTATTCTTGTAGCAGGCTATCTCGAAGCGCTTGCCGCCTTTCTTCATCCGCACCACGGCCACATTGGTCAGGCGGATTTGGTTAGTGGGGGTGAAGATGGACATCTTGATAGGAAAGGAGGCAGCAAACTCCACCGGCAACTGTCCCTGCGCGCGCGTTGAGAGTCAGAGCCCATGCGTCACAGACTTCTGCGTCAGTGCTGTGCCATGCTGCGTATCAAGTCTCGTG
>TRINITY_DN26968_c0_g1_i1 len=206 path=[0:0-205]
CAATGTCCGCCTTACTGGTCTGCCCGAAAAATCCGAGACAGGTGATGTCACAGTGTTTGTGGCCACCCTTATTCGAGACCTTTTGGGGCAAGATGTTTTGGCAGAAACATCAGTGATTGATCGGGCGCATAGAGTCCCCACACGAGCTCCCAGGCCGGGGGCTCCTCCTCGCCCACTGCTGTTCCATTTGTTGGACTTTCGGGACC
>TRINITY_DN59120_c0_g1_i1 len=232 path=[0:0-231]
TTCCGATCTGCTCGAAGCATTCCATACGATGTTCCCCGCTGGGCACATCGGCCGCCATTCTACCCGCCAGCAACTACTTCGACAGGTATTAGCATAGCGAAATATAAACCCTATGGCCAAATATTTCACCTGGCCCTGCTGACAAACGGGTTTAGCCAGCTTCTTTCCTCTACTATAATTAAAACTGAGTTTCTAGGCCCCGCTTTCAATTGCTCATATGAAGAAAATGCTG
>TRINITY_DN59165_c0_g1_i1 len=355 path=[0:0-354]
TATAGACACTAAAAGTGCAACGCAGATGTTTGAGCTTACCCGAAAGAGGTTGACACACACGGAAGCATACCCACACTTTATGTCTATCCTTCACCATTGTCTTCAAATGCCTTATAAAAGGAATGGCAACACTGTCCATTACTGGTTGCTGTTAGACAGAATTGTACAGCAGATTGTCATACAGAATGATAAAGGGCAGGATCCGGATCTCTCTCCTCTGGAAAACTTCAATGTTAAAAATGTTGTCCGAATGCTGGTAAATGAAAATGAGGTCAAACAATGGAAAGAACAAGCAGAAAAGATGAGAAAAGAGCACCATGAGTTGCAGCAAAAGTTTGAAAAGAAAGAACGGGAG
>TRINITY_DN59175_c0_g1_i1 len=249 path=[0:0-248]
CTGCGGGAATTGTGGTCAACGAAAAAAGGCTTGCTCTGCTGATCATGCTTCATCTCCCAGCCCCTCGGCAGCTCCAGCTGTTTGTTGGCAAATATGTTAAGGAATCCCACAAGGTCCCGGTTATGCTGGTAACGTTCAAAATGGTGAGTATCCCGGCGGACTTTGGTGATCATGTGATTCAAACAGGTGTTGTTTGTAAACATGCGGTAGGCACTAGTGTTTGAATGTAGAACTGAAAAGAACTCTGGG
>TRINITY_DN59118_c0_g1_i1 len=236 path=[0:0-235]
GTTGATTCTGGCAAGTCAACCCTGTTGGGGGTCCTCACCCAAGGGGAGCTGGATAATGGGCGGGGGAGAGCGCGCCTCAACCTCTTCCGTCACCTTCATGAGATCCAGTCAGGCCGGACATCCAGCATCAGCTTTGAGATCCTGGGATTCAACAGCAAAGGAGAGGTGGTGAATTACAGTGACTCCCGGACAGCAGAGGAGATCTGCGAGAGTGCTTCCAAGATGATCACCTTCAT
>TRINITY_DN59136_c0_g1_i1 len=366 path=[0:0-365]
GGGGGTTCTTGGGTATTATGGGAACGATCACCTCTCTCACACAGTAACCTTCACTCAGGATGGGGAGGTTGCGGGATGGGGTCATGAGAAATTGAGGCAAAATGACAGGTTATCTGCAGCAAAATAAAATCTGCAAGATTTGGATTTGCAGTTTCCCTTAACCCAAGAATCAGCACCTGAAGCTTACAGGAAGTCTGAAACATTCTGTGAAATCAAGCAGTGCTAAATTCATACCAGATCTCAAATCTCAGCACCAGTCAATGCCATCAAACACTCCACTTATAGAGGGCAGAGATTGGAGTTCAACAATGGGTGAGTAGGTCTGATCAAATAAAGCTACAAAACATCACGTGAAGCGCTCAGAAC
>TRINITY_DN59186_c0_g1_i1 len=298 path=[0:0-297]
TGGGTGGGCACTGGTTTCGACCTCTGGCCTGAGCTCGATTGGTATTTTCTTGGGCATTGAACATTTACATAGCTGAGAAATTAGATCTGTAATTGTGCCAATCTACACAACAAACAATGTGGTCATAGAGGCCTTGAAAACACTAGGCTCGATTGACACAATCTATGTGGATGCAGTTCTGCAAGCTCTTGTCTGGTTCAAAGCTTTACTTGTGGATCAATGTAACAGACACTTTTTGTTCTTCCAAATCTACATTCAATTTGCCAAGGCAAGCAGATCTTAAACCAATTAACTCCTC
>TRINITY_DN59180_c0_g1_i1 len=295 path=[0:0-294]
GTGCGCAGGCGCTAAAGTGCTGGGCACTGTGTCTCCCCGCCCCCAGCGTTTACTATCCTCACACATTAGAAGAAAAATACCCATGGTAGCCGGGGAAGGGAGAAGACTGGGCGAGTGGACGGAGGATTGATACCCTGAAAGGAGGGTGAGACCGAGCTCAACGGTTAGTCGTTTACAAAAGGAGCGGGAGCACAGGACCAGCCCTGAAAAATCATTGATATAAATTCCAAAAATACATTTACAGACCTCTGCTAAAAGGTTTGACGTCCTTCTCCACTCCCCCAGACACCTAAAA
>TRINITY_DN59152_c0_g1_i1 len=295 path=[0:0-294]
GCTGCCTGTTCATACCTGATTCACTGCTGCACAACGCCCTTTTGCTCCTCGAGGGAGCCTGACGGAGATGCCGAGGCCGCCACACCCCCTGCCCGGTAGCTGGACCCGCCCCTTACGTACCGCCTAGAAAAGGCTCCTAGCCTCGAGCGGAGTGAGAAGAGCGGAGTCGCGAAAGTCGCGCAAAGTGCGATAAGTGCTTACATAAAAGCCGTTAAGCCGTTTGGCAGAGCAGCGGAGGGAGGAAGGTAATTTTCTTCTCCTACTGTATGACCTTTAAGACTCTCCCGCCCAGAGA
>TRINITY_DN59164_c0_g1_i1 len=294 path=[0:0-293]
CAAGAATTAGAGAATATTCAAGAACTCAGAATTTCTTTGGAAGACCAGCTCAAGAAAGAAACCGAAGCCAAGAATAGTCTTGAACAGTTCATGTATGAAGACAAGAATAAAGCTCAGCGGTTACAAACTGAACTGGATGTCAGTGAACAAGTGCAGAGAGACTTTGTGAAGCTTTCACAGACCCTGCAGGTGCAGTTGGAGAAGATCCGGCAAGCAGACTCCTTGGAGAGGATACGCATAATCCTGAACGACACAAACCTGACTGACATTAATCAGCTACCTGAAACATGACAC
>TRINITY_DN59157_c0_g1_i1 len=232 path=[0:0-231]
CACATCATTTTATTTAACATGATGTTCTAAAGCACATCAGTACTCATTTATATATTTTGAATATGGAGGTTGCAACTTTCCATTTTGGCGGCCATCTTTTTGAGGGGAAGTTTACATATGCCTGGTTCCTGGTGGCTATCTTCTTGAGGGCTATTGATCAGCTTTTTTTCTTGGGTGCAGGCCCATTTCTGCCAAGTAAAAGACAGCGATATGTCATAAATGTGTTAGGGGG
>TRINITY_DN59100_c0_g1_i1 len=499 path=[0:0-498]
TGTAGAGATACCAACAATCTCAGCCTATGACAATTCGGCATATGCTTTCTAATGTAATCTTGATATTGTTTAGCTATACAGCTGCTGTCATGCCGTTGTAAAGAATTTCTGGAATCGTGTTACCTTGTTGGTCCTGCACCACCACCACCACCGACGATCATCAAAGATTCTTCCAAAGAAAACTCAGCATCTGGAAGGACGACAACGAGCTTGCTGATATTTGTGTACAATCAGTATTAATGGAGGGATTTATTTTGCTAGGAGGTGGTACAAAGGTTTGAGATAAATGCATGTTCGTTAAATTGCTCAACAAGTAACGGCATATATGCATCAGTGTTCAATAACCTTCGCCATTCACACATTCAGGGCTCAGCTGATGGTTCTAGCGAGACTATAACAGGGCAGCTCTAGTGAATTTGGGAAATTTCTTTTAACAATTCTGTCAGACTGTTTATAAATGGCAACAAGTGCCTTTTTCAATAACTCAAGGTACCACCAG
>TRINITY_DN59169_c0_g1_i1 len=264 path=[0:0-263]
CTCCTTCTCGGGCAGGGGGGGAAATGCCTTTGATTTTAACCTTCTCCCTGATGAAAAGAAGGCCCCACCCAGTGTGGTCTGGACTCCTCCGTTTCCCGTGTAGTTGTTTACAGAGCAAAGTTCCTCAGACACCCATTCCTTGTGTGAGATTACACTCCATTTCTGGTTTTCAGATCACAGTGTTCTGTTGGATTTTCTAGTCTGTTTATTGCTGAGTGTATCCAGAATCTCTGCGGGAGTCTAAAAACCAGGAGTGGATTACAG
>TRINITY_DN59187_c0_g1_i1 len=290 path=[0:0-289]
CAGCGGGGTAACTTGCCTCTTTTGTCAGCTCTAGCATAACGCTTGTCTGCAAAGATCATCAAGCCGTAGTCTGTTTTCCCACGGATGGCTCTACCCACGCACTGTGCGGCATGCCTCATCGCATCAAACGTTAAGAAGTCATTCTCTCGGATCTGAAACTGGTCCCTCAGGTACTCCAAGCGGGCCTTCTATATTCGGCTCTGTGTGTACACGTAGGGAACCCCAAACATGATCACTGCACGGCCAAAGTGATGTACAAAGTCAATTCCCTCTGACACTTTCCCTCTGGC
>TRINITY_DN59119_c0_g1_i1 len=441 path=[0:0-440]
CACGACGACGCCTCCAGATTTATCCATCTTCTAGCAAAGCCAGGATGTGCCTACCTGGAGCAGGAGGACTTCATCCCCCTCCTTCAGGATGTGGTGGACGCTCACCCAGGGCTGACTTTTCTCAAAGACGCGCCGGAGTTCCATTCACGGTACATTACAACGGTCATTCAAAGAATATTCTACACGGTGAACAGATCCTGGTCTGGGCGGATCACCCTGACCGAGATGAGGCGGAGCAACTTCCTGCAGACCCTGGCTCTCCTGGAAGAAGAAGATGACATTAACCAGATCACAGATTACTTTTCCTATGAACACTTTTATGTCATCTACTGTAAATTCTGGGAGTTGGACACTGACCACGACCTCTACATTAACAAGAAGGACCTGGCCAGGTACAACGACCACGCCTCCTCAAACCGAATAATTGAAAGGATATTCTCT
>TRINITY_DN59179_c0_g1_i1 len=328 path=[0:0-327]
GTCAGGAGCTGATCCATGGACATCACCAAATCCCCCTGTGTCATTCGGCTGACTCGGTCTAAAACTTGCGGCTTGACGTTAATGACCAGAGTGATGCCATGCTCCAGGAGCATGTCCTGGGCAATCCGGGACACCGTCTTCTCCACGAGCACCAACGTGGGGCGAACATCGACAATCCGCTGCACATAGTTCTTCAGGAACTCCCTTTCCTGAAGTACAATGGGATCAATGCAGGTGAACTTGGTTTCTTCTCGGTAGAGGTATTCGATGGAGCACTTCAACAGCAGGATCTTGGGATTTTTGATGAAAGCATTCATCTTTTTGTGGG
>TRINITY_DN59195_c0_g1_i1 len=323 path=[0:0-322]
CTTTGACTGCGGGCCCCTAAGTGCCGTTAACATAGCCTACAAGGTAACCAGGCCCTTGGCAAGTGCAAATAGTTGCCTGGATCCTATTTTGTACTTACTGGCCGGGCCAGCTCTTCGGAGGAACCTCCCAGCAAGAAAAAAGCAAAACAAGCGAGAGGTTAGGCAAAATCACAGCATACAGAATGGCACTTTGCCGGCTGTTAATCTGGAGGAATTGGACCAAAGCATGACTACGAGGTTGTAAATCTGAAAAACAAATTACATTTTTTAAATACTTTTTATTGCCCCTTCTCCCTATTCACATGAAGTATTTTCAATCAGGG
>TRINITY_DN59125_c0_g1_i1 len=268 path=[0:0-267]
GGGAAAAGCTGCCTCGACCACTCGCTAGCAGTGCTTCTGCTATTCGCAGTCTGATGCGTAAAGCTGAACTGATGGGAATCAGCACAGATATTTTTCCGGTGGACACTTCAGATACCAGCTCAAGTGTGGATGGAAGAAGGAAGCACAAACAGCCAGCTTTGACCTCTGATTTTGTGAATTATTACCTCGAACGAAACATGCGTATGATTCAGATTCAAGAAACTTTGTCGGAGCAGAAGAAGGTTAAAGATAAGCTAGAGAATGAACA
>TRINITY_DN59107_c0_g1_i1 len=243 path=[0:0-242]
TCTTCCGATCTGTGGACTGTAATGTTGGAGGTTCGCTCTTAAACCTTTTGGGTGACTGCGTGAACCCGTCAGAGGAATCAAATGCATACTGGCGCGCCAGAGTTCCAAATGCAGCCACTGTGTCATCCTGTTGCTCACCAGTGTGTTTCATGATTTCCCACCAAACATCTAAAAAGATCACTTCGTCTTCCTTGGTGCTCTCCTGCAGGACATGCTCAACAAACAATGTGATTTCTGTGCTAC
>TRINITY_DN59176_c0_g1_i1 len=202 path=[0:0-201]
TGTGTGCTTTTGCCCCATTCCCCCTTCACTTTCCCCTTTTCTCTGCCTGGTGTGTTTTTGCCCAATTCCCCTCCCCCCTTTGCCCTTTCAGCGCCTGGTGTGTTTTTGCCCCATTAACCCCACTGCTTTCCCTTCTCTGCATGTGGTGTGTATTTGCTCCATTCTCACTTCACTTTCCCCCTTTCTGTACCTGGTGTGTTTG
>TRINITY_DN59102_c0_g1_i1 len=310 path=[0:0-309]
GCTTGGTGTCCAGTGTTCAGGGTGTTAGCGGAGTCTAATCTGGAATTTATTAGGGCTTTTTGGGAAGAAAATGCCTGGTCTGTGAGAGAAGGTGAATGGGCCATCCCATCTCAGATGGGATAGTACCTTTAAAGGCAGGTTATCCCGTGAGGGCTCATGACGCAACAATCCTATTATGGGCCATGATACCTGCGGATTTAGAAGGCAGCATCAGGCCCACGGAGAGGGCAGAGGTGAAACAGGGGTGGTGATTGATGTTTGTTGCAATTATATCTCAGATGTATTTTTTCTACATTCCACTGGTCGGCCC
>TRINITY_DN59183_c0_g1_i1 len=337 path=[0:0-336]
TGTGAGTTTAACTGCCATAAAGAAATCTGAAATAAATGAATGAATATAAATAAGGGTGCCAATTGTTATGCGTAATATACACATGCAAGGAGAACATTTTAAATACTGTATTTATATAAAAATCTTTTTTTAAAGGCAACATTAATATCACCATAATATGCAACAATAAACACAACATTAATAGGAAAATGAAAGGACTAAAACAACACACTCTACAAAGATATTACATTATCAAAACTATATACAGTGAAAAAGTCTTAGCATTTCTTGCCTCCAGACATTACTGGGGGGGATTGGAACACTCCCCTAGATGACATTTTAGACAAAACAGGACCCC
>TRINITY_DN59155_c0_g1_i1 len=293 path=[0:0-292]
GTCCCCTGCTCTCTTTAATGACACAAACCGTTAATCCATTAAACAAAATCTACTAGATTACATCAAATGTGCCCTGTTCACGGTGTCACATCTTGTACTTTGCATCTCTATAAACGGCTGTGATTGCCATTTTCCCCATGTGTTTTTCGGGGATGCCATTTGAAATTCTTCTACTAGTTCTCTTCGAGCGCCTTATTCATTCCAATACATAAGGCTCCTTGCAGCAAAACCTCAAAGCTTCAATGTAATCCTTTCTCCATTTGCTCCCATTTTACCTGAAGGCCCATCACAAC
>TRINITY_DN59122_c0_g1_i1 len=248 path=[0:0-247]
ATCCTGATCAGCAAGATCTTCAAGGGGCTGGCGGCCGACCAGAGCCAGGCGCTCTACGTGGGGGACGCCATCCTGGCCGTCAACGGGGTGGACCTGCGGGACGCCACCCACGACGAGGCCGTGCAGGCGCTGAAGAAGGCGGGCAAGGAGGTGCTGCTGGAAGATATCTAACGACTGTAGGTGCTTACAAGTCTTCTCCTTGTCCTGTTTCTATGACTCGCCTTCATCGGAGTATCCAGCTGTCTCCC
>TRINITY_DN59138_c0_g1_i1 len=316 path=[0:0-315]
CATCATGGTTCCCGCACTGTTGCTGGCCACACAGAAAATTTCAAAACCATGTCCGTATAGCTTTTGGACTTCAGGCCAGAGTGTGTTCTGCAGCAGGTGGTCTTCAGTGGGAGGTTCTTTAAGGCTGATGGGACGAAAGTAAGTCTGAGAATATTGATCTGACATACTGTTGAATTTGTTGTCTTCATCGATTGGTTTATCAGACAACTCTCCCTCAAAGACGGCTTTATTGGACAAGCCCAAAGCAGGGACAGTGGCACCTTCTGGAAGATCAACAACTTGACTGGAAAGGCTGTTCTCTCTTGAGGCACCAGTG
>TRINITY_DN59115_c0_g1_i1 len=222 path=[0:0-221]
CAATCTGGCGGAAGCGGAGAAGGACCTGAAACTCTCCCCCGGGGACGGAGCAGGTGAACCCGCAGAGGTGCGAGCGGAGCCCATCGAGGGGCCAGCGGAGCCAGCGCCCTGCCCGGCTCTATCGCCCGCCGCTGAGGAGGCTGCAGCCGAGACCAAGAAGAAAATTGATGTTTTGTTGAAAGCTGTGGGGGACACCCCAATCATGAAGACCAAGAAGTGGAC
>TRINITY_DN59153_c0_g1_i1 len=642 path=[0:0-641]
GCTAGCTCCACTCTAAGCACCAGAAATCGCTTGTCAAGAGAGACACAGGAGAAAGAAGTACACATTAAGCGCAAAATAAAGATGCCCTTAAGCGGTAAACAAGCACTGGGAGGATTTTCTAAACATTTGAAGGACCAGAGTCCACCACCCAACCTCAGCCAACCTGGCTCCACTCTAAGCACCAGAACTAGCTTGTCAAAAGAGATCCTGAGGAAAGAAATACACATTAAACGCAAAATAAAGATGCCCTTAAGCGGTAAACAAGCACTGGGAGGATTTTCTAAACATTTGAAGGACCAGAGTCCACCACCCAACCTCAGCCAACCTGGCTCCACTCTAAGCACCAGAACTAGCTTGTCAAAAGAGATCCTGAGGAAAGAAATACACATTAAACGCAAAATAAAGATGCCCTTAAGCAGTAAACAAGGCCTTGAAGATTCTTCCAAACATTCCAAGGACCAAAGTTCGCCAACTTACCCCACCCAAGCTAGCCCCACTCTAAGCATGAGAACAAGCCTGTCAAAGGAGGACCTGGAGAAAGAAAAACGCATTAAACGTAAACTAAAGATTCCTTTAAGCAGTACGCAAGCCCATGAAGCTTCTTCCAAATATTTGAACAACCAGAGTCCAACAACAAATCCC
>TRINITY_DN59191_c0_g1_i1 len=308 path=[0:0-307]
AATGGCTTTGCTGTTGGGACGACTCCAGCATAGAGGGAGGCTGGCCATTGGTTGTACTGTTGAACGACCCAGCAGGGAGGAAAGCAGGACATTGGTTGTGCTCTTGGATGGCACCACCATGGCAGCCTAGTGTGAGACTGGCGTTGGCTATGTCACTGGATGACAGCATAGATGAAGGCTAGGCATTGGCTGTGCTGTTGGAGAAGAGGAGCATGGATAAGGGCATCTATTGGCTGGGTTGTTGGACGATTCCAGCATGAAGGAAGGCTGGGAGTTGTCTGTGCTGTTGGTAGACTCGAGCATGGAGG
>TRINITY_DN59198_c0_g1_i1 len=321 path=[0:0-320]
GCCCCCCACCCCAAATGCATGACAATACACAGTGTTACAGTAGAACAAAATATGAAAAAAGACAGCACTTCAGATTCTGATCATCTTTCTGGACTGTCTGACTGCTGTTAACATACGACCATATAAGAAGAGACTTCAATAGAACCATGAGTTCTTGGGCTCGGCCTGGCCACCCTGACAAGGTCTCACCGCTTGTTCTGCATACACAAGTTCCTCGAATTGAGGCATCAAACATGCGAACAACTTGGAAGGAGTTCTGACCAGGCCTGGGCAAAGACAACTTCACGCTGCATGGTTTGAGGAATTGGGGGTAGGATATAT
>TRINITY_DN59171_c0_g1_i1 len=208 path=[0:0-207]
CCAGTTCTGAAAACTCTCAACTCGCACCACAACTGCCAAGTGACTCACTGTTATACGTGGCACCATCAGCCAGTCCTGGCCTTTCAGCTAAGAGTATTCATCATGGAGTGTTAATATACACTAATGTCCCAGTTTGGGATTTGGACATTTGTCATTTGACATTTGCTTTGAATTCGAAAACAGACCCCCTCGCATCCCTCCCCATCCC
>TRINITY_DN59139_c0_g1_i1 len=239 path=[0:0-238]
CTCCCTGCGGTTGGCCACCTCATTGCGAATGATGGTGCCAATGTACTCGATCACCATGGTGTGCTTCTCAATGTCCTTGGAGGCGTAGAGCCCCAGCCCCTGAATCCGGGAGCGGGCTAGGTAAACATTATTCTTCCACTCAGTTTTCAGGAGACGATACTGTGAGGACTTGGAGTGCACAAACTGCTTGCTGTAGGGAGTGTTGGTCTCGCCGGTGAAAGTACTCTGGTACGCTTTGG
>TRINITY_DN59168_c0_g1_i1 len=365 path=[0:0-364]
CCAGTTCGTACCACCTCTGACTCATTTGAATTTTGGATGATTCGGTTTGTTGAGATTTGAGTTAATAAGTTTGAAGTGATTCATATCAGTTGTGAATTGAGGTGAAAATGGTCAGAGGTACTCCTGCTAGCATAGGATACAAATGAACTGTCAGTTTCCAGAAGTTATTCGTGCAGGTGGATGGAAACTACATTATGAATAAACAGTAAGGGGAAAAGGTCAGAGGGGCTCTTGCCATGCTGCCAGTACGCTACCCCGAGGTGTTCCCAGTGGTTAAGAAGCGTTAGCTCAAACACTGCCACCATCACCCATGTTTTAATTTTGCCAGTACACTATACAACATATCAGAATTGTCAATTTCATGG
>TRINITY_DN59106_c0_g1_i1 len=380 path=[0:0-379]
CTGTAAATGTGATGCTGTGCTCCATGTTCACTGTTTGAAACTTCAAAAACACATGCCATGCAGAGAAGGGTTTCTTGTGTGTCTCTGTTTGTGACAACCAACAAAATAGTAAAATTTTCCAAAACACTGTTCATCATGTACTTTTCGGGTAAGTGTTTGAGCTTGTGAATAAAGTTGATCATATATTCACACATTGGAGAGCGGTTTATTCTATACACAAATCGACCATTGTCAAACCTTGCATACTCTGTCTCCACTTTTTCCACTACTTGTTTACCAAATGAACAGACTTTTGTGGAACAGGTGATTGTCATGTTTTCCGAGCTCTCATACTGACTCGTAACACCATAGAATGTTCCGGTATCGTCTTGAATATTGCA
>TRINITY_DN59162_c0_g1_i1 len=404 path=[0:0-403]
AGAAATCTCAGCAGTGCCTCCACATGATATGCAACCCTCTACAAGTAGCCAGTTGAAACTATATATATCAAAGGATGTCTCTTGTTATTTTCATTGATGATCAAAATGTTTATGCCTGTGTAAATATGTTGAACATTATGCACACAAAATGAAAATGATAGGTGCATGTTCGTTTTTTGTCTTCCAAATTGAAAAAAGTTGGTATCGGCAAACACCTTTCTTCCTACGTGTGCCTAGTTCTTGTCATACCTAGAACCATGCAAGAAGTGGAGATGGTTCCACTATGCAACAACAACAACGTTCTAGTGTTTTGCATTGGGTTGAAAGTGTTTTAAGTGATGCAGTTTCATAATTTCCCAGATGTTTGTTGGCTGATACCTATGGATGTCTGAGTTTTCCGAGGC
>TRINITY_DN59114_c0_g1_i1 len=214 path=[0:0-213]
CCCATTTGCAACCCCCCAGGCTACCTCGATCTCATGTCCTTCCCACCGACACCAGCGATGACCCTCCCTCTGCTCGCTTTCCCGCGCAACAGCCCGCGCCACTGCGATGTGTCGCCCGCATTTTACCGACCCCCAAGTACTGTACCCCCATTGAAAGCACCACCAGGTACCCACATTGCAAGTCTCGCCAAGACACCCCATTGCAAACCCCCCC
>TRINITY_DN59141_c0_g1_i1 len=251 path=[0:0-250]
CTCCAAGTGAACAACCCACCTACCAACATGTTTAATTCTAAAGACATCAGTAAATTTCGATTCACCTTTCTTTATCATAAACGGTTTCTCTTCACCCTTACAAAATCTCCTACTTTGTACTCTTCACCGAGTTTCACATGGTGTCTTTTATCAAACTCATTTGCATATTTAGCCTGGTGAGATTTCAATTTGTCATCAACTCTAGATTCAAGATTCTCCTCTGTAACATCCCCCTTCCTTATCCACTGTGG
>TRINITY_DN59178_c0_g1_i1 len=365 path=[0:0-364]
CTGGTGTTTAAGGTGGTGAGTTTTATAGTAAGGAATGGGGGATATCCACTGAGGAAGCCCGGCATGGTGTAGTGAAATCGGGGGATTGTGTGGTGGTTGTACATTGATTGAGGAAAAAACCAAAGTGGGTTGGACTTGGAAAAACCACCTGAGTTTGGGGAAATGGGAAAATGTCTTTGTTGAATGGATTTGGGGTTTATGAAGAAAATGCTTGTGCTCTCTAGACTCCAGAGCTAGAATATTCCGCTGGGTACAACGAGCCAAATGATATTGGCAAAATAATCTGTCACACTACACACTGAAGGGTCCATTTCAAGAATAATAAATCCCTGGGGTGACTTCAAGTATAGGGGCTTAGAACCGAG
>TRINITY_DN59134_c0_g1_i1 len=209 path=[0:0-208]
CGCCGCCTTGTCAGTCAGAGCTGAAAAGGTATCTGCCTTTGTCCTGGTGGAAGTAGTCTCCGTAGAGGCTGAAGTCACTGGTGGCTGCGACGGATACTCCAAGGGACATGGAAGGTAAGCCACTAGCAACTGTTGTTCAAAAACAAGACAGGTCAGGTTCAAGTCTTCACCACTCATCACCTGGAGCTTTAGAGTGTGCTCTCTTTCTG
>TRINITY_DN59121_c0_g1_i1 len=276 path=[0:0-275]
TTCCGATCTGTGTCATGGGTCATTCTCTGATTGTGTGTTTTAGATCTTAATCACTGGTTAATATGTTCCAGTGTTTATGAACAATTCTGTGAATTTATTTTGCTTTAGAGCTGCAGCCAGTGCCATTAAAATCTGCCTTTTTGTTCTGTTTACTAGTGTTCTTACTGAGTCTTCCCACTACACTAGCCCTAAACTGTCCTAAGTACTCCATGGATTTGTGGGTGAAGTCTGAGTTGTCTGAACACTGGCAATGTATCCTGAAATGTTTGCCATAAG
>TRINITY_DN59161_c0_g1_i1 len=224 path=[0:0-223]
CCGTCAGGCTGTGCGTGGCCATGTATTCGTGTGTATACAGAGCTTGCATCAAATCATTAATAAACTTTTGGGGCTTACTCTTGTTACAAAGAGCAATCTGCCATTTTTCAATCTTGAACTGATCACTTGGCTCCTCTTTCACCACAGTTATCAACACCGGAGAACTGCTGTGGCTGCGGACAGCTATGTGAGATTCTGTTAATGGTGGGCTCAATGTTTTCAAC
>TRINITY_DN59151_c0_g1_i1 len=241 path=[0:0-240]
CCAGCTGAAGCTGCGGGAGTTCGTGAACGCCGCCGGCCTGCTGAGCAGCGGCCGGCCCTGCCTGCCGGCCTGCCGTACCTACCTCAGGGTCTGCCTGATGCACTTCCAGAAGGCGCCCTCCTCCAAGACCTGCACCTTCGGGAGCCTCGTCACCCCGGTGCTGGGGGGCGACTCCTTCAGCATCGGCGAGGCCGAGGGCTTCAGCAACCCCATCAGGCTGCCCTTCAACTTCACCTGGCCG
>TRINITY_DN59163_c0_g1_i1 len=371 path=[0:0-370]
TTCTTTGCTTTGGCTAAGAGGAACATTTCTTTGGTACCAAAGGTACCAGAAACTTGTGGCGCCTAGAGGTGTGGTCAGCTCTGATAAGACCCTCAAATGTTCCATGTTGATGCCCTGGGCTGCTGCCTGAACCGAAAAGGAAGCACAGGCAAGGGAGAAAAGCTCTACCACCCAAGAGGAGGGTGGCTCACCTTCCTCCAGAGACTTCTCCCCACGAAGACTGGCTCAACTCTCAAGGGGGTACCGACAGGCGCCCACCCCCTTAGACCTTTTGGGAGATTTGCCCCAGATGAAAACTGCATAGATCCCAGATGAAAACTGCACAAATCCAACCAGCCCTGGGATTGATCACACTAGCGAGACCACTGAAC
>TRINITY_DN59123_c0_g1_i1 len=321 path=[0:0-320]
GTTCACTCAGCCATCTCCAGGAGGGCCAAACTGGGAACCAGGGATGGCGGGAATTTCATAACAAGAAGAAAACAATGGGAATTAGCATGTCCTGCCTGGTGAGAATTCCCACATGAAGTACTAGACTCTGCAATGGTTTCTGCCTTAGTTTGCACAGCATTGAAATCAACCAAGGCTCTGCATTGGTCTCTGCTGCAAAGAAATAAGTTCCTTCCTCAGTGATAACAAGTTAACTGCTTAATTCCTGCCATTTCAATCCTCATTACCACTAAGTCTAAATAAGGGAGGCTGCAAGCACCAGTCTGTAGTAGGAGAGGGGAG
>TRINITY_DN59199_c0_g1_i1 len=313 path=[0:0-312]
CTCCGGTCAAGTTGATGTTGTATGTGTCCTATATCATCATCACAGTCCTGCAACATGGGCTGGAGTTCCTCCTGGGGTGATGGTGTTAATGTTGCTGTAGACTGATGGCTGTAGGACACCGCCGCTGGTGAGGAGGCTGCCCCTCTTATTGGAGGAGTCGGACCTCGCTCATCCTCCTCCTCCAGTTCATCTTGCTGAAGGTACATTCTTGATGGGGGTACTGGACAAGGGAGTTCTTGATCATAGCTTTCATCCACTGAAAGACTGTAATCTTCACTATTGCTATGGGGTGGGGGGTGCACTGGAGGTGGGG
>TRINITY_DN59185_c0_g1_i1 len=632 path=[0:0-631]
TCTTCCGATCTCCTCAACGCCATCCAGATTTATATTCCGTGGAACTTCCACGAGGAGACGCCTGGCGTGTACAACTTCCAGAATGATCGAGATGTGGAGCACTTCCTGGATCTGGCCAACGAGTTCGGGCTTTTGGTGATCCTGCGGCCAGGCCCGTACATCTGCGCAGAGTGGGACATGGGCGGCCTCCCAGCCTGGCTTCTGCAGAAACCTAACATCATCTTGAGGTCCTCAGATCCAGATTTTCTGAGAGCGGTGGACACCTGGCTGGAAGTTCTCCTGGCCAAGATGAAGCCCAGACTCTACCAGAATGGTGGAAACATCATCAGCGTCCAGGTGGAAAATGAGTACGGCAGTTACTATGCCTGTGACTACAACTACCTGCGACACCTGAAGACGAAGTTCCAGTCCCTTCTGGGCAACGAGATTGTTCTCTTCACCACTGATGGCAACTCGGACAAAGAGCTACGGTGTGGGACCCTCGATGGCCTCTATGCCACAGTGGACTTTGGACCAGGAATCAACATGTCAAAGGCATTTGAACCACAGCGCCGGGTCGAACACAGAGGACCCCTGGTGAATTCCGAGTATTACACGGGCTGGCTGGATTACTGGGGAGGGAATCATTCCAC
>TRINITY_DN59135_c0_g1_i1 len=238 path=[0:0-237]
ATCTCCAAAAAGGTCATCTGAGATGCAGAGCCAGTTGAAGGTGAGGCACAAAAGCACCTTGGATGGTTTCAAATCAGAATCCGAGGAGGAGTTAGAGGTGAAGACAAAGGAGCAGCGTAGTCTGACCACCCACCCACGCTTCAAAAGACGGATCCGCTCTGAGGCAGCCGCTAAAAACATTGACTCTTCTCAGGTGGGCCATGCGGACTTGAAGGCCCCTCTGGAAGTTGTGCCCGAG
>TRINITY_DN59194_c0_g1_i1 len=228 path=[0:0-227]
CAACCTTATGAGATTCGTCCCTTTCGAGGTCCAGAGCCTCAGATTCTCAACACAACATGCATATCAGAGTAGGTCTGGCAAGCTCATTGTGCAAACCTTCAGACTCATGGCCTGTGGACAGAGGCTGACTCTAATCAGCACATAAACTACCTAGAGGTAAAGTCCATCTTTCAGGTTCGTATTTTATTCCTATTAACCAGTGAAATGTAGTTCAGATTCAGACAGCAC
>TRINITY_DN59174_c0_g1_i1 len=337 path=[0:0-336]
CCCTAAGTCTTCCTCCCATTTCTTCCTATACGCCTCTGGGGTCGGCCGTTTGCTCTGCAGCAGGAGTTGGTAAAGAGCTGAGATCTGTTTTTTATGCCCTATCCGTCCCTCCAGTGCCTGTTCCCAGACCGTCAGGGGTCTAGTTGCCGCTTGTTTGTTAATATCCTGCAGTACCCAGTGTCGGACCTGTGCGTATGCTAATCTGTCCTTCTCAGTGAGATTGAATAGTTTTTTACATTCTATAAAAGGGAGTATTTCACCATTAGAAAACATATCTCTAAGAGATCTACAGTCTCCCTCCCTCCAGTGTCGGAATGCCGCTTGATTTTGACCGGGG
>TRINITY_DN59137_c0_g1_i1 len=243 path=[0:0-242]
CGGGAATGATGCAGGCCCAATGATGCAAAAGTCTCAGCGGCCTAATGTCATGTGGCCCTCAAACACAGATCAGCTACCCGACAGAATGGCAGGGTCCTGGATCCTTCTGGGAGGAAAGAGTTCCCAGATGAAAAGTTGAAGAGCAAAGAGGCAGGACAGAGATGATAATATGGGACAACTTGATGATGTCACAAGGGGTGTGACTTACCAGTTCCTCCAATCGGGAGGAAGTCGAGAGGAGGG
>TRINITY_DN59181_c0_g1_i1 len=286 path=[0:0-285]
CTTAGGAGTTCTTCGTTGAAGAGCGGACAATAGAACTGGTGATGTGGCCGAAGGTGGCAGGTGTCCTGATGGAGCGATGCTGGGGGGTGGTTCTTTAAGGTCCTGAGGAGAGCCATGCATAAAACCATTAACCTCTGTTTTTATGAAGGCTGACAAAGCATTAACAGGTATAAGTGTAGAGTTCTGATTAGTGCCAATGTAAGAAGTGGGCTCAAAAAGTTGGGATGGAAGATCTCGCATCTGATGGGTCAACATATGCTGCTTCAAATTACCCTTTGTGGAAAAG
>TRINITY_DN59148_c0_g1_i1 len=226 path=[0:0-225]
CTTCCACACTCAGTTTTTCCTTTACCTCTTGTTATTGCCGCCAGAATCGCCGCTTCTCCCCGAGAGGCCCTCTGTCTGCCCCTCCCCCCCTGGGCTCTCAGGTCTGTCATCGCCCAGCCTGTTGGAGGTAGAGCGTGGGCGAAAAAAATCTCCCACAGGCTCACCCGCTGTTTTTCTTTACCGATCGTCTCATGTTGCTGAATGGGGGTGGGAACACAAGTCGCAC
>TRINITY_DN59116_c0_g1_i1 len=281 path=[0:0-280]
GGAAGCTCGTGGACATTCTCTTATCAATGTCCAAATTTTTACAGAGGGCAGACCAAAATCGTGATGTAAATTGTGAGCCTCGGTCGGAGATTATGGCCCTTGGGAGGCCGTGCAGGCGAACAATGTTCTGAAGAAACACCTGGGCCAATTGGGGAGCTGTAGGTATACCCTGGTGCGGGATGAAATGGGCTCGTTTAGAAAATGAGTCCACGATGACTAGCACAGTGTTAAAACCTCAGTCATCGGGGAGATCAGTGATAAGGTCTAGGGTCAGGGTGTAC
>TRINITY_DN59101_c0_g1_i1 len=410 path=[0:0-409]
TGTGTGAGGAAATGGAACAAGCTCGATGGCTCCTAGACAGAAGTCTCTGAACTTCATGGATCATAAGACAGAGGAACTCTTTCTGTTGGTATGGCAGCAAATGCAGGGGGGGGTTACGAAGAAGCATAAGATGGCATCCTTGCTTCACAATAGTTAGGACCCAGGGATCTTGGGTAATGAGTGTTCACTGATCGACAAATCTGGACACACTGCCGCCCACAGGAGTCATATGCACCTATAAGAGAACCGGCATCGGAGATGTAGGCCCTGGAGGGCAGTCCAGTAGAGTTATTTTGGAGGAATCTCCTGAAGTAGCTGCATTAAGCTAAGGGAAAGCCCAGAATTCTGAAGGATTTTCTTTCTTTGAGCCTCATACAGTTTGACTCCTTATGTAGAATGTTAGAAAGAGC
>TRINITY_DN59132_c0_g1_i1 len=249 path=[0:0-248]
ATTGTCTCAAGAGCTGCAAACCGAATCTCGACCCGAAATTCAGGAGATTTGTGAAAATTCTCAAGCCACTTTGGCAGTACCAAACCTCCCTGAATCTCAAGAGGTTCTGGATTCGGGAAGAATTTTGTATTATTATTTGATTTATTATTGCTATTATTAATAACAATAGTAGAAGAAATTATAATAAAAAATGAAAATATATTTAATAATATTACATATTATTATTATAAATATAATTATAATAAAAGC
>TRINITY_DN59105_c0_g1_i1 len=462 path=[0:0-461]
TTTTTCCACAGCTGCCTTTACTCCTCCCTAGGTGTACCAGCATCCAAAAGGCTCTCTCCTGCATCCTCCCACACGTTCGCTACCTTATGGTCATCTGATCATGAACCTTCTTGGGGCCTTCCATTGCGAAGTGACCACCGGTGCTCTTCCTGGTATGTATCACTCTTTGCAATAATGGACCCGCTATTCACTCCCCAGTTAATGGAACTGTTCACCACCTGCAATAGGAAGACAGCACGTTAGCTCATTACTTTCTACCCTGAGCCTTTGGTATGCAGGGCGTAGACCTGTGCCTTGGGGTGAGCGAAATGTCATAGGGGGATGCAGATATGGATGGATTTGGCCCATATGCGCATCCGTAACATTCCGCGAAATGAATATCTGCCTATTCATTCAGCGGATGTGAAATGGTGGATTTTCAGAGGATTTTCCGTGGGTACGGGAAATCCGCAGAAAATCCAC
>TRINITY_DN59193_c0_g1_i1 len=377 path=[0:0-376]
CCCGCACTTCTTCTTTGAATTATAACTTATAATTATGACGTAAAGGTCGATTGTTTATAACATTGGTGCATGTGGTGAGCAATGCGCAAGTAGTATGGCACAAGCGCCACAGGCATGTTTGCTTTGCTTAATGTGAGCCCGTGTACTGGGCTTTGTGGCTAGTGTTACATAAGATGCAAATGTAATGAATGCTTTGTTGGCGGGTGAGGATCACAGATGGAAAAGACTTATTGATGTTTCTGTGCCTTTGTATTTTAGGGACAACAGACTTATTTTGTGTGCAGGAACATGGTGTATCAATGGTTGCCTAGTTCCTGGAAGGGCCGTTCTTTCGTCGCTTTTATCATGGCAGCTTTCACATATTCTAAACATTTACC
>TRINITY_DN59170_c0_g1_i1 len=248 path=[0:0-247]
CAGGGCGTTCTGTATTCTTGGGGGAAGAGATGTGTGTCTTTGTTACATTTGCTGAAGTCACTTCATTATCAATTTGTAACATATCAGTACTTTGAGACTTTCAAATTTATTAACTTTAATTCATTGGTCATTTGATTAGCTGTCGTCACAAAGGTATTTAGCGGTTGTGTCATTATCTTTAGCTGTGATACTATTTCCGTGAGTATGGATTCGTGTTTTGCCAGCTGATTAGAGTTATCGAATATGGT
>TRINITY_DN59133_c0_g1_i1 len=622 path=[0:0-621]
CTGTGCTGCAGGCCCTCAGTTTGTGGTCATGAGTCTGGATTTCATCCACTCCAGTCCAGCTGGTAACCCCTCCCCAGTCAGGGCGCAGCAGGCCTGGATGTGCCATGGGTGGTCCTTGATGGCACTCAGCGTGAGGTAGTTGGAGATTTCCGAGGTGGACATGGAGTTCTTCACATCCTGTTTGTTGGCGTAGATAAGGACAGCCGCGTTCTGTAAATCCTCGTGGGCCAGCATCCTGTACAGCTCCTCCCGGGACACGGTCAACCTCTCCCGGTCCGTGCTGTCGATGACCAGGATTACAAACTCTGTGTTGGAGTAGTAGGTGGTCCACGTGGATCGCAGCGCCTCCTGGCCCCCGATGTCCCACATTAGGAAGTGCGTGTTCTTCAGGATGATCTCTTCCACGTTGCTGCCGATGGTGGGGGAAGTGTGGACCACCTCATTCATCAGGAACTGGTAGAGGATGGTGGTCTTGCCGGCATTGTCCAGGCCCACGATGATCACTTTGTGCTCCTGGTTTCCGAAGATGGCCATCAGCCGGCTGAAGAGCTGCCCCATGCCGCGTCTCTCTCCGGCCTCGCGCAGCTGCAGCTGCCGCTGCCGCTGCTAGCCTCGGTGTTCC
>TRINITY_DN59167_c0_g1_i1 len=222 path=[0:0-221]
CTGACTCCTGCAACAGGTGGAACCGGTGCTCAGCTGGGGGTGGGCTTGGGGGCCTGTCAGAATGACCGGTCTCTGGAGGAATGAGAAGAATTTTAGGAATGCCAGTTTCTGCAAGACACAGGTACAGAAGATGAAGGAGCTAGGTCTGGGAGTCCTGAGTAAGAAGAAGAAGAGGAAGAATCTGGGCTGCATGGAAACTGTCTGTGGTGTAGAGCATAGGGG
>TRINITY_DN59150_c0_g1_i1 len=465 path=[0:0-464]
CAGAAGCACTGAAGACTGAACTGTTGAAAAGATACACTACGGAGTTTGCAGAATATAATGAGAACAAGAAACGGAAGGACGAGGAGCTTGCCCAGCAACTGGCACTGCAACAGCAGCTAGAGGAGGAGCGGCAGCGGGTGGCGCAGATGAAGCAGCAGCAGGCTGAGCAGGAGCAGTTCCTGGCCTTCGAGGAGATGATGCGGCGGAAAGAGCTGGAACAAGAGCGCTTGAGGATCCTGGAAGAGTTTAGCAAGCCGGCCCCTGGCAGCGTGCCAGTGGGTGGTCCCCTGATTCCAGGGGTGAAAGAGCCCCCCGTCATCCTTCCAGCATCCCCAACTGTACATCCTGTGCCCAGCGCCCCACCAGGCCCTCCGCAAGTGGACAGGTCTTTGAAACCTGGAAGCAACGCCCCCAACAAGAACAATGTGATGAGCGACGGCCTGCGCCATGTCAGCATTCCCAGAG
>TRINITY_DN59177_c0_g1_i1 len=456 path=[0:0-455]
CTCTCTCAAACCTAACTTTAACCCTCACAATTGCTCTCCAGCCCATCTAGCATTAGGGCGAGTGAGATAGTGATAGCGCACTATAAAATGCTATGACTCACTCTGATGCTGGATGGGCTAGATAGCAATTGTGAGTTAGGTTAATCGTTCTTTATCGTTAGAAAGGCACACAGCCCCATGCAAAGGGATAGGGTTCTCAAATCAAATCAAATCAGATTTATTCGGATTAACAAATCCATCAAATCATTCTCATTCCCAAGCTTCTAGGCCTACAATTCTATTACCAGTTACTAGGATTGGAAACCAAGAACCGGTTTTGACCGGAACCGGTCCCGCTTTGGAACCGGAATCGAGAATCGTTAGCCTTTTTGGCTAACGATTCTCTTATCGATTCTAAAGTGCTATTTTAAAGCACTTTTGGAGCACTTCTGGTTCCGATAATATTTTTGCACCCCC
>TRINITY_DN59196_c0_g1_i1 len=634 path=[0:0-633]
CTTCAGAGTTATGTAAATTATATATAACAACAACAAAATAAGAAAAAGTTTGAAAAAAACATAATATTCAATAAGTCATTGTGCTGGTGTGTATGATGATGTTTTTAAATTATGTGTCGACTGATTGTGGAGTCCCCAATGATTGTTCGTTACCTAAAACGTACCCTATGACTAAAACTGACCAAACCTTATTACGGATGGAATCCTTATGCCCGGCCGGTGACTTGGTTTGGTTGGTTGGTAGAGAAGGGCCAAGCCTGTGATCAGGGTTCCCAAAGAGGAGGAAAGCAGGGCTGTAGCAGTCCTGGCTGCTGCCGGGAAGAGCTTTCAGACCTAGAATCCTGATCGTATCCCGAAGGTGCCCCTCAGGACTGTGCAATCGACATGCTTTGGCATAGGAGCTGCAACGTGAACGTCCTCGTTTCTTGGCTTAGACTATGTTCTTATGGCGTGGACGGGGGATGGAGCGGGTGGCTGCTTCAAGAGATTCGAAAAACATGGTGCCATCAATATCGGGACCTTTTCGTGAAGCTGGTGGCAATTTTAGAAGGCCTTGAAGCTAGATCACTTGTTGAGGACTTTAAGACCCACTGTGTGCAATCCACTCAACAGCTGCCCAGTAGTTTGGACGGAC
>TRINITY_DN59173_c0_g1_i1 len=201 path=[0:0-200]
CGCCTGGGTAGGTTATAATGGGGGCTAGGACTAACTAGCAGCCGTATTCTCGAGGAATTAATTCACTTGCCAGTGGGGTTGCTGTTTATAGTTGCCTGGAGTTCTCTGAAGAAATGTGGGGAGATATGTTGCTGTACGAGGCAACTGGTGCACAGCGTGTGGTAGACACTGCAGTGGTGGGCACTTCCAACGCTATGTGAC
>TRINITY_DN59166_c0_g1_i1 len=373 path=[0:0-372]
GGTGTACAGTGCCAGCGGTGACAGGGCGCGAGGCTCCCCCGCCACGCAGCTGCCTCCCTGAGGAGCACCCACCCAGCTGCCCCCCTGAGGAGCACCCACTCAGCTGCAGCTGTCCCTCCTGAGGAGCACCCACCCAGCTGCAGCGGCCCCTCCCGAGGAGCCCCCACCCAGCTGCCCCCCGAGGAGCCACCACCCAGCTGACCCCTGAGGAGCCACCACCCAGCTGCCCCTCCTAAGGAGCACCCACCCAGCTGCCCCCTGAGGAGCTCACCACCCAGCTGCAGCTTCCCCATCTGAGCCCTCCACCCAGCTGCAGCTTCCTCATCTGAGGAGCCCCCCACCCATCTGCAGCTTCCCCATCTGAGGAGCCCCC
>TRINITY_DN59144_c0_g1_i1 len=220 path=[0:0-219]
ATTTCAGGTACAAGATACCAGGAGACAACAGATTGATAAACAAGTAGTGCTTTTAGAGCCATCCATCTGGAATGATGCAATTAAAGGCTGAATGTTCTCTATTTTTCTTGGCCATAAGTTTCTGATCAAAAAGAAATAATAAGGGAAATATATTCCACCGGGAATGGATTTATCCGAGACAAATGATGTTGAGTGCCTTCTTCTCCGTCACTTCCTCCCC
>TRINITY_DN59126_c0_g1_i1 len=289 path=[0:0-288]
GGAGTGAGATGCTGGGTCTAACAGCAGTTAGAGGTTAGGTTTGTCTGCAGTGGGATGTCAGGTTTCATTAGAGTAAAAGTTCTGGTATATCTGCAGTGAAGGGTCCGCTTTAACTGTCGTGATAGGTCAAGTTTAGCTGCAGTGAGAGGTCAGGTTTATCTGCAATGACAGATCAGATTTATGTGCAATGATGTGTCAGGTTTTTTGAGAGTGAGAAGTCAGGTTTAACTGCGGTGAGAGGTCAGGTTTATCTGCAGTTAGAGGTTGGGTTTAACAGCAGTGAGGGGGC
>TRINITY_DN59156_c0_g1_i1 len=217 path=[0:0-216]
TGAGAATCACCGTAATGCTTTTTTATCGACTGATGCTTTCTTATGTTATGCCATTGCATTTTATGTTCCCAATAGTAGTCTATTCTCCATGCACCTTTGTTTGTTTTAACCCTTACTTTAAATCTGTTTTGTGTGACTGCATAAGTTATTCATTTGTTCAAAATCATATACTTTTCATTCTGTGATCCTGTTAAATTAAAGGCAGATAATACTTAAA
>TRINITY_DN59140_c0_g1_i1 len=327 path=[0:0-326]
GGATGACGAAGATGGAAAAAAAGGATCAGATTCTGTTCATAGAATTCAGAGTAAAAATGAGGTCCACATCATTAAACCAATCAATGGAGAAAGTGGCCACGCTGACAGTGTAGAAACATTTGCAAAGGAGAACGTTCAAGAGGAAAAGATAACTGAACCTAAAGAGAAGCAGCAAGAAGAAGTAAACTCTGAAGTCCAACCAGCGATGAATTCTCCAGAGGAAAATCAATTGAAGGAAAATAATGGTAAACCAACTGGCGAATTACCCGAGAAACCTAAAAGGTTGTCCTTTTTAAAAAGAAAACCATCAGCTAGTAAGAAAGCCAC
>TRINITY_DN59189_c0_g1_i1 len=410 path=[0:0-409]
CTCTGCTGTGGGAAAAGGCCTTCTGCTTTTCGGTTGCTGGAACGATGAACAATTTCACTTCAATTCGGCACCCCAGTGGCTCTTGGCGGAGCACGCTGAGTGACTCCAGGAACACGAACATGTCTTTGTTCGAGTACGGCCAACAGCTGATGAGGAGCTGCACAGCTACCCCCCGATCGCAGGCTGCAGAGCGCAGCCGGTCATCGATGACGGGCCAGAATCTTTTGGGGGTGCCGTAGACCATGCGAGGCACATAATCCATCAATGCGATGTAGATAAATTCCTGGGCGTCGTCAATGATGCTGAGGATAGCGTCGAGGTCTGAGGTCCGACGCTGTGCGCAGAGGGCAGCCGGAGAGCTCGAAATGTAGACGTGGGCGTCGCTGCCGTTGAGAAGCACGTGCCGTGGG
>TRINITY_DN59182_c0_g1_i1 len=241 path=[0:0-240]
GCCGGAAGAGGGTGCAGAGGAAGCTTTCGTTGAATTGCAGGGAGAAGGGGAACTGGCGCGCCAGCTGCCAGCAGCAGTCCAGGAAGAGTAGAAAGGAGGGCCCCTCGTACTTCACCCGCGAGTGGGCATAGGCGGAGCGGGCACTGCGCAGCTGGAAGGGGTGACCAGCCTGCAGCCACTCGCGTTCCACCAGAGCCTGGAATCCTGCAATGGTTCGGCACTCTGGGTCAACAATGAGTTG
>TRINITY_DN59110_c0_g1_i1 len=203 path=[0:0-202]
CTAACTTATTGCAGGACATCGGCAGTAGCAGACCTATCTGGCAGAGAATCTTGCTTCATCTACTGTGTTTGGAGGCAGAACACTCAATAAAGGTTTGCAAAAAATGCTTCAAGTTTGGTGCGTTTGCAAACTCCAGCAGAAGGTTCAAAGAGTTGGTGGTCCAATGCAAACCTCATCTCAACAATGTTCTACCAACCCCAGGG
>TRINITY_DN59145_c0_g1_i1 len=252 path=[0:0-251]
CCATACTCTTGATCAGGCTTGGGACATGCCAGAGTTTGGGGACTTCAAGTAGTGCTTTTCATGAGGCAGTTCATTCTCCTTCAACAGCAGCCATGACGAGTGTGTCTGGTGCCTGGATCCGCTCCATCTGGTGACCTTGTGTTGGGCATGCACTTGCATTGTACCCCAATTGTGGTGCCAGTGCATGGTGGAGGTGGCAGCAGGCAGAGATTAGTTTTGGCTTTACACTGTGGCTTTCTTCAAGAGTTCACC
>TRINITY_DN59160_c0_g1_i1 len=414 path=[0:0-413]
CATATACAGGGCGAATGTATCACTACGTAAAGGGGCCTTTGGAGCGTGTACAGTGTATCTGTGGCCAATGAGGAGTGTACAGTGTACATGAGATTATATGAAAATGCACGGTGTAGGCCCATTGTGTTGTTATGCAGAGGAGCGAAAGGGCTCATGTGCAAGTATGTGAATAGAGCTTTGTTCATTTGTGCAGGGTGGATATATATATATGTGAAAAGACCCACTGCAAATATTATCAATTATAATTAGTTATTTAGGATGAATGAAAATCGTATCATTGCAATGGACCAGAGTAAAGCAGGTTTAGAAGCCAGAATGGAAAGGCCCATTTTGCTCCATCCACACACACACATTAGCAGTGAATTGAGGGTGCAGGGGTGAAAGGCACAGCTGTAAAACTAATTATCAGGCCGG
>TRINITY_DN59192_c0_g1_i1 len=368 path=[0:0-367]
CTTGAAATATAACAGCAGCAGTTCAGAGCTGCACAGGACTGCACTACGCAATCCTGGTGGTATGGCCTGCTTTATGCGAAGCCCAAGCAGCAAGTAGGGCATACTCAAGTTGTACATCACTTCAAAAATGCTAGATAATAATTTTAATTATTTTTTCAATTAAAGGGTGCACTGTTGTCATGTGAGCAAAACTGTTCTTACATAATTAAATAAGACAGTGGCCGTTTGAAAGAACACAAGAGAAAGTTAAATGTTGTACTCGTGTCACATACAGACAGACAGACACGAAACAAAACGCGGAAACAATTGATTTTGCTATAAAATGAAACAAAACGGATAATTAAATTGAAATTGGACGAAAATCTTCT
>TRINITY_DN59154_c0_g1_i1 len=470 path=[0:0-469]
CGGGGTCCTTGGCACATACAGCACAGTAATAAATGGCATCCCCAGAATCACAGCACGGCTTGTTGCAGGTTAGCTTAAAGAGCGACCAGCTGTTCTCGCTGAAGCGGAGTTCTGTTTTCTGGTCTCCCATGAAGCAGTCTTCACATTTTGTCACCAGGCGGCGCAATGATTCTGCATACAAGCCCCCCAGTTTGGCATACATTCCTTCCTTGCTGTCGATGTTGCTGAGGAGATGATGTAACTGGAGGCTGGACCCAGTCGACGCCTGGCTGGACATGTTGAGCTGGGACGACGAGAAGGAGTGCGCAGCCCGGCCCTGAAGGCAGGGCCTGCTCCAAGCCTCGCTCCTCTGGCCATGCCCTCGGCAGACTTTCTCTAGGGATTCAGAAGAGGAGAACAGGTGTTGGCTGTCACACGGGCTTGAAGGACAGCTGAACTGACCAGCTTTCTGGTGGAAGACATTGCTCTCC
>TRINITY_DN59172_c0_g1_i1 len=311 path=[0:0-310]
CTTTCTCTTCTCAGGGGTCAGGAAGAAGTGTGGAGAGTAGCTCTGGCTCTGAGAGTAGGAGTTGATGGACGCGATGGCAGGGAGGCTGTGCTCGAGGTTGGCTGGGTAGGACTCCGGCTGTTTACTCATTATCCCCTCTGTGCGGGGAGCCACCTGAGCACAGGAAAATGTTCAACACGGATCAACATACGGTCTGTAAATTTCCGACTTTCTTCTGGGCTGGTGCTGGGCTCCTGCTGCGTCCCTACACGCTCGACCTCCTTCCTGGATTTCAACCCTCTGTCCACTACCCCTCTCCTTCTCTTCTCCCT
>TRINITY_DN59197_c0_g1_i1 len=635 path=[0:0-634]
TTTAAACAACTAATTTTATTATAAAAAGGACATCCAGTAAACAACTATTTAAAATGTTTATAAGTACCTGAGAAATTAATACAGCAGAGCACAAAAAATGTAGTATATAAGATTTACTTTTTGAGGAGGCATTCTTTCAGTAGGATCAACTCATTATATTCTGCTTTGGATAGGTAAACTAGCCAATTAAAATTCTTAACAAACCTATTATTCAAATAAATAATAAAGAATTGTACACAACATGTGAGCACCGTTAAATGGGTTTGTTGCAATTCATTCTATGCAGTAGATGAACTTGTTCTAACACTGTATAGTTTTCAGGGTTGGTCAGAAAAAGCAGTCTTGGGCTGAGTTTTGCAGCTTAAGTTCTCCATTGCAGAAGGGAAAGTTGGTTCCCTGCTGGAAAAAGCTCTCTGTTTAAGGTCATGATGGTTCTCTCTCACTTATAGACGCCTGAATTGTATTATCTTCAAAATAATGGCTATTTGTACTCGCATTGCTTCTGGTACTCATCATTGCCGATGGGAACCGCGACGATCGGCGTTGTTCCATTATCTCATAACATCGACAGCAGATCATCCTTTTCAAGGTCCTCCACATCTCGTCATCTTTGTAAGAATAAATGATTGGATTCA
>TRINITY_DN19955_c0_g1_i1 len=1634 path=[0:0-1633]
CTGGGATGGAGAAGCCTGTTGCCGCATGTGACAGAAGAGCCGATCACACCAAAGGTGTACACTGGTGCTTCGCCGACTACGTACCACAATATTACCTAGCTAAACAACTGCTCTTTTGCAATGCTGGGAGAGGGGTTCACCTTTGAATGTGGCATTTCCAAAACCAGGTTTTAAAAGTATGGGAATCACTGAAATGTCACACGTATTCTAAAGCCCTGGCTGATGTTGGATTGGCTGGGACAACTTGTGATGTGATCTCGAGTTTCATTTGTCAAGAAGCTTGTGCGAGTGCTGTAGATCTATAATAGGAAAGCATTTGGTTATTAAATGGAGTAAACCATAGGTGCATGGTTGCACTGTAAGGTGTGCATAGGGTACACTACAGTGGACATTCCCTGGGAACTATCCACTACTCCCAACAGATTCCACCGGCAGATCCTGGGTTTGGCTTTGAGCTTTCATAAGAGGAATGCAGGCCTTTCCTTGTGATCGAGCTACCCCATCCTACGTACTGTTCCCCTAATACAGAACCACTCTACAATTTATTCATAACAGAACTTGGCAACCAAGGCGACTATTAGGTTTTCTATTGCAAACTTACTGTTAAGGACAGTTCTGAGGGTAGAACGTGTCAGCAGTGAAGATGGGTGATCTCAAAGAGACAGCTTTGTGGATAGATTAAAGAATAGACCGGACTGGTATTCACAAATTCCTGCGGTCATTCCCAAAGGTGCCACTGCCCTAAATTGCAGTACAAGAAATAAACAATGGGTCCTTTGGCTGCGCAGCCGACAGAACACGCTTTCACTTGTACGTAGAAAACCCATGTTTATTTACATTTCAAGCGTTGAGATGTAGTATTTATTTGTGGCCGCATCAGCAATTCATATAGCCTGGTAATACGGTGTGCAGCTGGCAAAAACATTTGCTCTCCATTGCGATGACGATCTGGGCATATGCTACATGTTGGTGTGGTGCCACAAATTCTACGCTAAACATTTTTCCATTGACATCACTAACAGAACCGTAAGGAAGACATTCCGAGTTCACTTAATATCATTGAGAGGCGCTGCTGCCGTCGTGACAAAGGAATGCCACCTCATTTCAAAAGAGAACATGGTCCATGGGAGTCTTCTCAAGGAAAGGCGGAGTTTGGAGGCTATTATTTCAGGCCTTATGAATAGCGTGCTGCCACCTTGCCACCACCACCATCAAACAAGAAGAATGCCGGCCCACTTTTCAGGGCCCAACAGTTTTTCCTTTGTCCCATTCTTGATCTTGCCATCTTGCATTTGGGTTTTCATTTTACAAACAGGACATAAAAAGCCATCACGACACAGGAAACTGCCACCGCCAGGTGAAGCCGGGAGCCAATGACAGCAGCTTTGTAAAAAACACCCCAGACACCCTTTTTCTCGGATAGCAGCCAACTTTTTAGCCGAGGGACCTTCTTGAGATAGGCACAGGTGCACACAAAGAGCAGGCCGAAAACCAGTATCCCATCCAAGGAATATACGTTGGTCATGGCGGCTCCGAGCAGCAAGCGCCAGCCGCCAGGCTCTTGATCCGGGTCACCGTTCCTCTCACGTTCCCCTCGGTACCGAATTCCCGTTCTGCTTCACTTCCGGGTCCAG
>TRINITY_DN19921_c0_g1_i1 len=218 path=[0:0-217]
ACCAACAACGTATAAGTGTTCTCTTTTCTCCACAACCTTTTCAGCATCTGTTATTTTTTGACATTTTAATAATAGCTATTCTGACTGGTATGCGATGGTATCTCATTGTAGCTTTGATTTGCATATCTCTAATGATCAGTGATGTTGAACTTTTATTCATATGCTTGTTAGCCACATGTATGTCTTCTTTTGAAAAGTGTCTGTTCATGTCCTCTGCC
>TRINITY_DN19979_c0_g1_i1 len=432 path=[0:0-431]
GTGGCACCCCCAGTACCCTTTCTCTCCGATGGTATGAACGCTGCCTTGAACCTCTTACTTCAGACTGTGAGGTGTCCGAAAACCCTCAGATTATTTCAAGGCGAAACACCTTCATTTTCTATTACCCAAAATCCTGCAGACTTAACCTGGCAATGATCTCTTTTGTATACAAAGTTTGTGAAGTGGTGGATAACAATAGATGAGAACTCCAAAATGTAAAGTGGTTTGTGAGCCAGAATTTCATGACCGAGTACTATAAAATATTAGATGTATTTGGAAATATATTTTGTTTAAAAAAAAAAAAGTCGATCTATACATAAAGAATTTAAGACCTCTACTAGTATGAACTTCTATTTTGATTAGAAATCATTCACTTTGAATCCTGGCTGCTTTTTGAATGTCCTTCGGCTCACCACGCCAGCTGTTATTGAC
>TRINITY_DN19938_c0_g1_i1 len=396 path=[0:0-395]
CCGATCTCCCCCCTTCAGTCATTAATGAGGATGTAACCATCGTGCAACTTTTTTTGGTGCGTTTTAGTTACTTAGTTACCCCTCTCAACCTGCTGGTCAAATGTTACGAGAATAGGTCTTTTAATTACTCTGATGTTTCTCTTAGCCAGGGTGTACGATAAGGAAGGACACTGTGCACCACCTTTGTTTATCAGTAGAATATGTGCTTCAATTGCTCCAATGCTATTTCTGTGGTACTGAAAGAAAAACTATGAGTCAAAAAAAGAAGCTTGGTTGACTACCAGTTATCATCTGTACAGCCGTAGAGCCTACCTCAAGGATTTCGGTTTATCTTTAATATCTCAGGCAGCATCCAATAACGGGAAATCAAAATGTTAGTTATGTGCAAAAACATTC
>TRINITY_DN19996_c0_g1_i1 len=233 path=[0:0-232]
GATTATATTGTTTTCCTCTGTTTCGGGGAACAGTGACTTGTTGAAGTGTTCAGGGGTGTGGAGGGTAGACCTCTTCCCTGTCTGTAGGGATGGGATTTGCTGTCTCCTCGCCGCACAGTGAGCTCCGGGGGTGCCTGATACATCAATATTGCACCGCTGTTGGTTGAATGTTAAAAGCGCATGTTGGCATAGCTTGATCTGGCACAATATTTTTTATTGATATTAAACCTTTG
>TRINITY_DN19984_c0_g1_i1 len=1646 path=[0:0-1645]
TTTTTTTTTTTTTTTTTTTTTTTTCAAGTTTCAAGTTTACTTTATTTATACCGCGCGCAAACGCCCTAAGGCTTCTCGGCGCTACCAATTCACATTACAAATAACATTAGTCATATTATAACATTCGTTGGTACATGAGATCAAACTTTCAGTAATCAGAGTGGGTGGTGGTGCTTCCGGAGTTGGATCATTCCCAGGCTTGGTCCGGGAAAAGGAAGGTTTTAAGGATTTTTCGGAATTGTTTTTGGTTGGGCTCTTTCCGGATGAAGGGAGGTAGTGAGTTCCATAGCTTTGCTGCCTTGGTTGAAAATGTCTTTCCTCCATGTTTTTCCTTTTTGTAGGTTGGGATGTTGATCAAGTCTGAGTCTCTGGACCAGAGTGGTCTTGGTGGGGTGTACTTGTGGCAGGTGTTCCTGAGGATTGGTGCGCTGTAGTTGTAGTAGACTCCGTGAAACAAGGTGCGGGTTTTGAATTTTATGCGTTCCTTTACCGGGAGCCAGTGAAGTGATTTTAGTGCGTTGGTGGTGGGGGTGAATTTAGGCAATCTGAGCAGTAGGCGTGCTGCTGCGTTTTGTATTTTTTGAAGCTGCCTGAGTTCCTTGTCGTTCAGACCTGAGTAGATCCCATTGCAGTAGTCGAGGCGTGAGGATACTAGGGCGTTGGTAACTTGTACCTTGTGAGGAAAGCTTAGTAGTGGGAGCAGTTTCCGAAGTGCTTTAAGATGAAAGAAACCTGCACTCACTACTGCGCTTACTTGCTGTTTTAGGGATAGTTCTTTGTCCAGGTATACTCCTAGTGTCTTGACTTTATTTGCGGGTGTGGGGCTTGCCCCCATGCAGATGGGCCATATTTTGGGGTTCCATGGAATTTTGGCATTTGGAATCACGAGTAGTTCCGTTTTTTCAGGGTTCAGTTTGAGCCAATTTTGGGACATCCAGTCCTTGATTAGTTACATGACTGAGTTGAAGTGTTGGGTGGCTGTGTCTGGATTGGTGGTGATTTTGAACATGAGCTGAGTGTCGTCAGTATAGTTAACAAACTCAGTGCCGGTTTTGCTAAGGGCTGTCATCAAGGGACGCATGTAAATGTTGAACAATAATGGTGATAGCGAGGAGCCTTGGGGGACTCCCCATTTGACTGGGTACATTTTGGACTCGAAGGGTGGGTACAGGCAGGAGATGGCTGCCAGTGCCTGTGATGCATTTCATGTGGGCATGGTTGTTGTTGAGGTAGGGCAATGGAGGAGAGCATGCATGCACAATTCAGTAACCTACATCCCTTGAACATAGTGGGGGGCAGGCATGAACAGTTCAGTGAGCCACATCCCTTGTGCATACTAGAGTCAGGCATGCAGAGTACAGGCATGATCAATGTCAGGCCACCCAGACATGGGGTGAGAGTCAGGCAGGCAGCAGCACTGTCACCTGGTATTCACCACATACCTTGTCAATTTTGAAATGGCCCTTGCATGATGGTGGTTGTGCAATCAACAATGGTGGCAGGGTGGAGTCCCATGCCTGTGAGTGGAGATAGCATGGCATCTAGGATCACTATTGTGACCTATATGCAAGAGCTAGGTCAATGTAACTCACATTGTCGGACAATGCAAGTTAACATGAATGTCCCACTCAACAGATGACACTGCA
>TRINITY_DN19963_c0_g1_i1 len=1118 path=[0:0-1117]
CCCCGCAAAAAAATAAATAAATAAAAAAATCGAATCCACCCAGATCCTGGTTATTGAAACACTACATCTACTTGTTGAACCCTTTAAAGGAAAATACTTAAGGGTTCTCCGGCCCCGATCTAGTAGAGCTGGGTAAGACTCAAAACTATCCGAATTAACTATACTGCAAGCACCTCGGATTATCTTAGGAGACCCAAGCACATGGTACGATGACCCTAGGCCGTCACACACCATCTCACCCAGGATCTGCAACCACTAGGCCTCCACGAACAAATCAAGGCTCACTAACTGCTCAGACCTCTAGCCGTTGGCTTAGACAGACCATTAGCTAATTCCGCTCTCAATTAGTCTGAAAACATCAGGACGCACCAAAAAGGTCCTTCACGCAAGGACCAAGGTCAGACAATGGAAAACAGTTACTGCTCAAGGAATCCTAGACAAATGGACACAGCCGCCAATTACGGACTCCAATGCTGACAACGTTGCACTAGCTGATCAATTTAAAACCAAAATTTGTTATGGCACTAGATATCGCTGCATGGAAAGCAGTGCCATATAGAGCCACAAACAAGTGGTGCACTGCGGAGTTAACAGCAGCTCGATCCAAACTGAAAACAAATTGTAATCTACGCAAAGAAAGCATTACACCCCCAAAGACAAACTAATCTCTAGACAAGCAATTGGAAATGATAAAAGCTTGATTATGAACCAAAAGACATTTTTTGCAAACCGCATCTTTAATAGCAAGAATACCACAAAAGAACTCTGAGTCATCGGAGAAACGCAGAATCCCAATGTGACTTCTAAAACGATCATACCTTACTAACAGCTAAGTAACGAACTGGATGAATTCCATTTCCCAAAATTAGAACTAATATAAGCAAAGAAATTCAAAACTGCAACAGAATTAGCGTCCACAAGATCTCACACCTTCAGACTGCTTTTCAGATTTTACACTTCTTAAATTAGAGGGCATTAATTTGCTCTTGGACACAGTGTGCATCGCAGGATCCCCACTGGATCCCTGTCCACCAACACGGTATAAAGAACTGGCACTTATGATCCCTTCTGACATTTTGCAAATCTTTTAACCTTCCTTGGAATCCAGCATGGTCTCC
>TRINITY_DN19958_c0_g1_i1 len=303 path=[0:0-302]
CATACACCAAATTCAACATTTAAAATCGCGTATGTTAACCATATGGCAAATTGTACCTTGCAAAAGAGGAAACACTGCCACGCATGCATGCCCCTTTCTTAATCAGTCTAGAAATTTCACTAATGCCTATTTTTGGTATATATATACCCCCATCAACCAAGTGCGCCGCATATATCTTCCGACACATCAGAAAACAGGGAACGAAAGTGCTTGTATGAGCGATCGGGCAAAGGGGAATAAACGAAGGAAGAGAAAAAGATAATCAACATACAGAAAGAGGGTCTAAGAGAGAATTGGGGGGGG
>TRINITY_DN19957_c0_g1_i1 len=660 path=[0:0-659]
CCTAAAGCCATAAAACGAGTTTGCTGCTCTCCCTCCCCCCGGAAAATCGCTCTCACAAGATGGCGACGCCGTGCACGCCACCATCCTTCTTCTGGATGTGAGGCGGGGTAAAATGGCCACCCGAACAACTGGGCTCAGATCTCGGCGCGGGAGTGGGGGACGCATCAGCGGGGAAAAAAAGAGCGAACACCTGGGGAACTGGACCCGGGTGCGATCTCGGCAGCGGAGCTGCAGTGTGGCACAGAAGGAAAGGGCAGCCTGAACTGAGGCTGACGGGGAAGCATTGGTGAGGCAGTACTTTACAGCTGCCCGGTCCCCGAATTCATGACGGAGCTATATTGGCCAATTATTGGTAATTGTGACGGTGCTGAACTTTGTGAAGAAGACACATTTCAGGAACCCAGTGGGTGACAACGTGTACTTTGATGACCATGGGGATCCTCCGCTTGTCTGTGATATCCTGAACTGGCAGGCGGAACCTGACGGCACAAACAGATATGTCTTTGTTGGCATCTATGATTCTCAGCTACCCCAAACGCAAAGACTTACCATTCATAATGATCGTGTGATGTGGGGTGGAAGATATCTACAGGTGCCTCATTCTGTGTGCAGTGAGAATTGCCCCCTGGGGTACAGAGAAGCCGCACAGGAAGGAAGGCC
>TRINITY_DN19920_c0_g1_i1 len=299 path=[0:0-298]
CGTGTCGATACATATTGTTGTGATTTTGACATTGATCCTCTATGCACTATCTCCGTCCGTCCCTGAGTACAGCTGCCTTGCAATTGAGTTAAGTTGGATTCTGCCCCATGTGGAGGGAAGCATCCCTTGCTGTAATATATTTGGAACATCCTCATCTTCACGTTTCCAAACTCTCACAAAAATAAGAAAGTCCTTTATAAAAAAATACTTTGTTCTACTACTAAATTTGTTTGGCAACCCCTGCATACTGCAGTATCAGTCTCATATCAACTACATGCATTTTTAAAGGTATGTACGAG
>TRINITY_DN19939_c0_g1_i1 len=827 path=[0:0-826]
GACTAACTAACCCAATTAAAGATGGCTGCCAGACACACTAACAGGACATAGACGAAGGACAAATGTAAAGCAAATCCCACAAGAGAGGGCGGTACAGGCGGGAGCAGGTCTGGAAACCAGCATGGCGGGGGCGCAGGGTTGTTCGTTGTTGCGCAGGATTATGACATGGGTCTCTAGACCAAGGCCGCTGGCCTCTTGCAATGGTTGTCAGGTGTCTCAGTTCCACACAAGCACCGCTCTTGAGCGCAGGAACTGGGAGATGAAAAACCGGAAAGTGTACCCTCCACAGACCCCCGACGAGCCGAGGAGGCCAGCGGAAGTCTATCATTGTCGAAAACAAATCAAATACAGCAAGGATAAGATGTGGTACCTTGCGAAATTGGTTCGGGGCATGTCCATCAACCAGGCGCTCGCCCAGCTGGAGTTCAACGATAAGAAGGGGGCAAAAATCATGAGAGAGGTACTTTTAGAAGCACAAGAAATGGCCGTGCGGAACCACAACGTGGAGTTCAAATCCAACCTCCACCTAGCTCATTCTTTCTGCAGTAAGGGGATGTACCTGAAGCGCATCCGTTACCACGGCCGGGGAATGTTTGGCATCATGCACCGTGTGTACTGTCATTACTTCGTGAAGCTGGTGGAGGGGCCACCACCTCCCCCGGAGCCTGCCATCACCGGCTTTGACCAGGCCAAGCAGTACGTGGAGAAGCTCCGGAGCCGCACCATCACGCACGGGCTGTAATTCTGTTGGCACTGTGTGTGATAGTGTTCCAAAATTTGTAAATAAATCAAACCAACCCAAAAAAAAAAAAAAAAAAAAAAAAAAA
>TRINITY_DN19997_c0_g1_i1 len=1688 path=[0:0-1687]
TGAGCTTTTTTTTTTTTTTTTTTTTTTTTTTTTCCTTCCTTGACACTGTTTATTTGGTTCCTGTAAACTCAGTCGAACATTATTAAAGTACAGGAAACAGAATTGCTGTTTCGCCCTTAAAGTGTAAGTGTGAAGTCAAGTCAAAGTTAAAATTGCAGTCAAAGGCATTAGAGATAACATTAGAAGCAATGAGAGGCTGAAAGCTTTCTTCATCGTACATTAAAACCCTGCCTAATGGATATGTAGAATGTGATCAGCCGTTCCTGTGCCTTATATCATACATCTACTTTTTTACTTATTTTGCCCTTTTTTTTCTTTCTTTCTTTCTTTTCTTTTTTACCAAACACAGGAACCATGCAAGACTGCAGCCTTAAATGGTTTAGAGTGCCATGACTGGGATGCTGTACAAATTGGCTGGGTCAGTGGATATTTTGCAATAAACATGATGGAATGTGCTTTGAGGAAGACCTTTGGTTGCCAGGCTGATCGTAGCTCCTCACTGATTCAGACAGATTAACAAAGTGAAGCAATGTCTTACAGCACCTGCTTATTCAAGTTAACCTCAATTTTGCACATGTTTGAGGAAGTAACAAAAATGAGCCAAAGTTGCAGATGGGACATATCATACTGCCTGATGTTGAGAGATTCATCGAAATCCCGGATGAGCCCCCAGGATAAGAATGCAGATGGCTAACGAGGCCTGTAGGAAGAGCACCTTTGTGTACATCCCAAATTTCCAACATTGCACCTTAGGGAGAAGACTGGACGATTTATGTGCCCAAGAGTCCGGGTTTCAAAACATACATCTTGGGAATGTTACATACTTTAAATTTACTGTTGAAGTTCAACATTGAGGAGGCAACATGTGCACAGCGAATGCAGGCGCCCAAGTGGCACTGCCCAGGTACAATACCATATTTCTAACCAGCCACTGAAATAGAACTGAAAGGCACAAGATTACAAATTGTGAAAGATTGCCTCTCTTTATCTTCTAGGAATTGGTGCGGATGTATTGAAATGATAATACTTTGTTAAAATGTCAAATTGAAGCGACTAAAGTAATTTATTTCTTTTTAGGAATTGGCAAGCAGTGACTTTTTCCAACAAGGTGTAATTTCATGCCTTCTAGTTCAGCCAGCAGGAGTTGCTTTTGAGTGGTATCTGTTAATTCACTGTTTCCATGGGGGCTGTGCTCCGGCCTCTTGAGCCCCCCATGGATAAGTGCGCTCAGATGTCAATTGCACCCAGAGTCCTGCCTGGCATCCGTAATGAAAGAAATTCTCATCCATGACTAGTAAACTCATGATTTTTTAAGCTGTTGATTTAAAGTTGTCATTGCAGATGCATTCAATGTACACGCCATCACAATAAGGACTAACATATCGACATTCCCATGGCAGAGCTGTCTGAAGCACAGCATTTTGACGTCCGGCTTTTTATAAACGTTTCAGGTGTACAAGAGGCAGACAAGAATACCTTCCGTCTCTTCTTGCTTTTTATTTCTCTGCGTCACAATGGGATTTTGGCTGTTTTTCTTTTCTAAGTCCTTCCAAGCTAAACCACTCCCACATTTACAAACTGAAGTGAGGCAGGGTGCTACTGTGCTGTTTGTCATTTGGAACCTGTCCATGTCCCCCTCTCAGAGCGCGATTTAAAGAGGCACTTGGAGAGTGACCCGGGGAATAGAG
>TRINITY_DN19976_c0_g1_i1 len=304 path=[0:0-303]
CCAGGGATGATCCTCTCTGGATAGAGATCTGTAAGGAACAGGCTATTTATGAGGGTTGATTTGCCAAGTCCAGATTCACCCACAACCATCAGGGTGAACTCAAAGCCCTTTTTGACAGACTTACGATGAACCTGGTTTGGAAGGTTGGCAAACCCCACATACCCTGGGGTTTCCGGGTTGGTGAACTGAGGTTGTTGCTTCGACATCTTGCCACGAGTTCAATCAATCAACGGCCGCTGCGGGACTGGAGTGTAACTAACGGGAGCTGAGGAGACAGAACTGCGCAGCCACACCCGGATCTTCT
>TRINITY_DN19943_c0_g1_i1 len=299 path=[0:0-298]
CTCTAGTATCTCAGTTCTGCTGTGGAGATCTAGGAAGCTAGAGGCCACCTTCCCCTCAAATGTGTCGTAGGCAGTCCATTTCCCCTCGTGGTCGCTTAGGGTTTTTCCATCTTAGTGTTAGGCCCCCACCAAGCCCTAACATGTTGCCCTCGCCTGGCACCCCTCACCCACCTATGTTGCCCTCACCTAGTACCCCCCCCACACCTGCCAGGTACACCAAGTCTGTCCCGCACTCCAGGCATACCTTTTACACCCACATCATACTCTGACATGCACCCCATTCAAGGAGTGGACTCACC
>TRINITY_DN19933_c0_g1_i1 len=883 path=[0:0-882]
GGGAGGGGAAAGGGGTAAGACAAAGGCTGTGAGGAGGTTGGGGATCTCATAAAACAATTTCCAGGTGTACCGGTGGGATACAGCAAGAGGACGGCAGGGCAGGGCGACCAGGCTGGAGTCCAAGGATTCTGCTTCCAATGAGGGAGATGCTCCTTTGCTCTGCAGCAGAGTCTTTAGGGGGCATGAGGGAGGTGATCACTCTTTTTCCTTGCAGGGCAGGGAGGAGTGCTACCCCTTTGGCTCATCAAAAGAGCTTTCAAGTAGGAGCTTGAAGCTTATGGCAGGATTCACATCAGCACAATGAGGCGCTGCTCCTTCAGATCAGCAGAAGAGTTCTCGGGTAGGAGCTTGAAACTTGTGGAGGGGAGCTCCTCTTAGCACAGCGAGAGGTTATGCTCTTTGGGCTCAGCAGTAGAGTTCTTGGTTGGGAGTCAGAGGAATGCAGCTTGAATACCCACGCTAACATCAAGATCGGAGCTGCTCCTTCATCCCAGCACAAGACTCTTGGTTAGGAGCCTACCGATGGCCACTAAAGTCTTCTCCAAATTAAGTGAGTGTAACTGCTCCAACACATCAGAGGTAGAGCTCTTGGTTAGGAGCTGATGGTAGGATTCTTCTCCAAACAGGAGAAGTGATGCTCTTGCAGCTAAAGACTTGAGTTCTTCGCTTGGGCTTCATTTGAGCTAATATTCTCCAGTGAAAACAGGCAAGTTTTTGGTTACTCATGACAAGTCTGCAGCAGGAGCCTTCTCCTAACACAGCATGGGTAGCAGCTCCTTCAACTCAGCAGAAAAGTTCTTGGCAGTACACTCCTCTTAATGCAGCGTGGGGAGCTGCACCATCATCTCAGTGGTACCAATACACATGGAGAGTTGGGGTGATT
>TRINITY_DN19952_c0_g1_i1 len=648 path=[0:0-647]
GTGGAAACCCTGCTTGCCTCATCAGCTTCTTTTTCGAAAGAACTTTCATTGCATAGTAGGTGTTGTCGTCTTCATTGTAAGCCAGTTTTACCACTCCATAGGAGCCCTTCCCAATTTCGTCTTTCAGCTTGTATTGGTTGAGCTGCACACAGTCCTGGAAACCTGTGATTGAGACCCTGTGAGATTCAACGGTTGGTCTCCGTGGCAACCGCGGAGAGGAGTGGGGTGATGTGACTGGGGAATACGGGAGGGAGGGGTAGATGTAGCGTCCGTTCATGTCTACGGTGCTACCACTTGACTGAGTCGACTGAGATCTCTCCTGAAGAGACAGCTTCCGGTTGGACATGTCCAGTTTGCCTCTTGGTCCTGTCGTCTCCCTTGAAAGGTTGGGGAGAGTGTCCTCCATGATGCCCAGCTCCGTAAGTCGGTTGAAATCGGGTGTGTTCGAGTCATCGCAATGTTCCATGAACTCTGCTTCCAGATCCTTCTGGCCATTATGTCCCTGTTCCCCACCCGGGAGGCTTTGGTCATACTCGGTCACCACGATGAACGAATCCATGCCGAGGTCAATGTTCAACGAGGAGAAGCTGCACACAACGTCGGGTTGTTTCTTTGCCTCATGGCATTTTGCGTCCTGGGAAATGGGCC
>TRINITY_DN19998_c0_g1_i1 len=816 path=[0:0-815]
CAGAGCACAGAACAGCCTTGCACAGGCACTAGGAGCACAGAGCAGAGATGGCACACTCGTGGGGGTATGGCAAGCACAACGGCCCCAGCCACTGGCACAAGACCTTCACCATCGCCGAGGGGCCCCGCCAGTCCCCCATCGACATCAGGACCCATGACTGCACGTACGACCAAAGCCTGGCGCCGCTGAACTTCAGCTACAGCCCGGACTGCGCCCAAAACATCGTCAACAACGGCCATTCCTTCAACGTGGAGTTCGTGGACTCCCGGGACCTCTGCGTGTTGAGCGGTGGAGCACTTTCAGGAATATACCGGCTGAAACAATTCCACTTTCACTGGGGCAACAGTAATTCACACGGCTCCGAGCACCACGTGAATGGCCACAAATACTCTGCAGAGCTTCATTTGGTCCACTGGAACACGAAATATGGAAGTTTCGATGAAGCCACAAAGTATCCTGATGGCTTGGCTGTAGTGGGTGTTTTCCTGAAGGTCGGAGCAGCAAACAACGCCTTAGAGGATGTTATTAAGGCGCTGGACCTCATTCCAACTAAGGGCAAACAAGCTTCTTTCTGTGATTTTGATCCTTCTGGCCTGCTGCCCGCATCCCTCGACTTCTGGACATATGACGGCTCCCTGACTACTCCGCCCCTCCTAGAATGCGTAGTATGGCACGTCCTAAAGGAGCCGATAAATATTAGCGAGCAACAGTTGGCAAAGCTGCGAAACCTTTATTTCAACGATGACAATGAGCCTCCCTGCCACATGGTGAACAATATCCGCCCAACGCAAGATTTAAAGGGACGAAAAATTCGAG
>TRINITY_DN19923_c0_g1_i1 len=573 path=[0:0-572]
GTGGGCGCTCTCCGGTTAGAAGGGCCCACTGGTCCAAGATTTGAAGTGCATCAGTCTCTCCGATTTGAAGGGCCTCTCAGCCACACTGGGCCACGATTTGAAGGCAATAATAATCCCAGATTTGATGGGCCACCTACACAGCCACGGTTTGATGGACTACCTGGACAGCCTTCCCAAAGATTTGAAAGGCCACTGGGTCAACCAACTCCTCCACGGTTTGATGGACCAATGGGACAGCAGACTCGACCAAGATTTGATACACCATCTCAGCCACCACCTAACAGATTTGGGCTTCAAGGCCAACAATTTGAAAATAGTTCTGCACCAAGACTTACTGCACCACCCTATGGGCAGCCAGGTCCATATAGTGAACCTCCACGTGTATTCAGTGGGCCTTTTCAAAGGTTTGATTTACCTCAAGCACCAAACTTCCGTGGACCGCCACCTGGCCCAGGAACACAGGCCTTTCCTACTCCACTTAACAGACCACCACCTGGACATTATTTTAATAAAAATCTTCAGGGTGTTCCATTTGTGCCGACCTCTATGCCAATGGGGAATATTCCACCTCAG
>TRINITY_DN19929_c0_g1_i1 len=1232 path=[0:0-1231]
GGCTCTCCCACATAGGGTACGGGGCCCTGGAGGGCGAGCCCCGGCTGCAGGATGGAAGAGATGGCTGTCGCCGGGGGGTCGCCGTGCAGCTGCTCGGAGTTGGGCTCGCCGCTCTCCCCCGCGGGCCTGGACCGGAGACGGACCTGGTGTGACGGGGAGACCCTGCTGAGCCCGGAGGCGGGGGGCGCCCGACGGGCGCTGCGGGACTGGGTCACCCTCTCCCCGGCCCTGCAAGAAGAGGAGGAAGGCGAGAGCCCGCCCCGACGGAGCCCCCCGCGCACCCGCAGAGCGCTCTCCCTTCCCGAAGGCGACTGCTGTCAGAAGTGCAAGAAGCGGGTGCAGTTCGCCGACTCTCTGGGGCTGAGCCTGGCTAGCGTCAAGCACTTCAGCGCCGCCGAGGATCCGCAGGTGCCGCCCGCCGTGCTCTCCCGCCTACAGGAGGACGCGGGGGAACCGCCGCCGCCCCCGGCCGCGCTCCCCTTCCAGCTGCGGCCTGACTTCCCGGAGCCCCCAGGCGGAGCCGCTATGGCCGAGCGGCTGCGGCGGGAGCGGGTGGCCCTGGAGCGGGCCTACGGCGCGGGGCAGTTCGAGGCGCGGGTGTGGGCCCTGGTGCGCGCTCCCGGGGCTGCCACATTGCGCTACACCTTCAACGACTGGCTCTCGTTCGTAGACGCGCAGTCCAACGGACCCGCGGAACCGCTGGAAGGCGGCGGCTTCCGCCTGCGCTTCACCCTCAGCGCGCCGCCCTGCCTGGAGCCGGGGGCCCGTCTCCAATTCGCCCTCTGCCACCGTGAGGAGAGCGGCGGGGAGTGCTGGGACAACAACCAGGGCCACAACTACACCCTGCGCTACCAGGAGGCGGCGGGGTCCAGTCTGGAGGAGCTCGACTGACCCACCGCTGCTCTCTGGCTGGAGTGGGCCCTCAACCCACACGGCGCCCACGCTTGAAGCAAGGGATGAGACCGTCACGGGGGGCACAGAAGGACCAAGCCCGACCTCGAACTACGGCGCACCCAGTGTTCAATAATATACCCCCCCACGCCCCCTTCATTCATCCATCCTCGCTCATACATCCGCTGCCACAAATCCCAGCTCAAGCCGCTGGCTGCTTAAGTGCCCGTCTCGTGAACTGTGCTAGAATTCCGGCGTCTATTCCCTGTTAAACTGACTTCAAGGCAGTTTAATCTGCAGTCCTGTTTGTGCTGTATCACATTTAAGACCTGTAAAACGCC
>TRINITY_DN19951_c0_g1_i2 len=883 path=[0:0-882]
GAGTCCAGTGATTCTCCCCCCTCTTCCTGGAGTCCAGTGATTCTCCCCCCTCTTCCTGGAGTCCAGTGATTCTCCCCCCTCCTTCCTGGAGTCCAGTGATTCCCACCCACCTCCTTCCTGGAGTCCAGTGATTTACCCCAGCCACACCCCCTTGGAGGCAGTATTCTTCCCCCTCCCCCAGCGGCCCTTGAGTCCAGTGACCCCCAGTGTCTTTACTCAGAGTCCAGCCAATGACCATGCCCTCAGTCCGTCCAGTGACCACCCATTGAGTCCATTGACAACCCCAGAGACCAGCAACATGTCCCATAGAAGCTAGTGACATCCCCATTGAGACAAGCAATAGACCAGTGACCCCCCGAGAGACCAGTAATACCCCCCAATAGAGACCACTGAGAGAGACCAAGAACTGCCTTTCCTGTGTGACCAGCGAAGCCCCCCACCAAAGGTAGTCCCACATGAGACAAGCAACTGCTCCCCAGAGGTATCAGTTTTCCCTCTCCGAGAAAGACCAGTGACCCGCGACAGCCCCCAAGACCAGCACGTGACAGCCCCCGTTAGATACCAGTGACGACCCTCAGAAAAGTCAGCGCAAGCCCTTCAAGAGAGACCAGAGATCCACCCCCAGACTGACCAATCTAACCCAGCAGCGAGAACCCCTAGAGAGACCAGCAACAGCGCTCCAGAAACCAAGGTACTGGTCACCAACTATCCAGAAAGATTACCATGACTGCCCTACCGAGTAACTAGTGACCGCCCACCGAGACCAGCAACCGCCCCCTACGAAAAACGAGTGTCTACCACTTCAACGATCTGTTGCAGCGTCCTCCAAATTGTGACTGTCATTCCTAAAAAACGCCCATTGTGATAACATTGACAGCCCCCA
>TRINITY_DN19907_c0_g1_i1 len=390 path=[0:0-389]
TTTTAACCTGCCTTCCAAAACATATGGGAAAGGAATCATTAGAAAGGGACCCACATGAATATCCTCTTGATCGGAAAAAAGATTAAGTTCTCCTTGTTCTGGAGAGTCTTGACTGCTGAGGAAAGAACAGGAAAGAGGTCGGGGCTCGGATAGGAGATGGTGTAAGTATAGGAAGTGTGAGTTCTTGACCTGGGGGCATAGGAAGAGCATTGGCCAGCGGAGCATCCCCATCCTTGGCAAGCCCACGAGAAAACACAAGGGTTAAAAATCCTTTTGATTCAAAATGGGCCATGTCAATGGCTGAAAATATTGAGATAAATTTATGGAGCTGTTTAGTGAAGGACTCGTCAAATAGTTTACCTTTAGCCTTATCAGCAGCCTCACAAGAAG
>TRINITY_DN19911_c0_g1_i1 len=1200 path=[0:0-1199]
CTTCCTTCGGTGCAAAGAATCAAGACTGTGAAAGAGCTCGTTTTTCAGGTTGCAGCATGGGTCGGTTGGACGGGAAGATCATTGTTCTGTCTGCTGCTGCTCAAGGGATTGGTCGAGCGACTGCCATGGCATTTGCTAGAGAAGGAGCCACTGTTATTGCTACAGATGTCAATGAGGCTAAGCTTAAAGAGCTGGAGGTCCACTCTGGCATTCAGACACGGGTACTTGATGTCACCAAGAAAGACCAAATCGAAACCTTGGCTAAAGAAATAGAGAAAGTTGACGTCCTTGTGAATATTGCTGGGTTCGTCCATCATGGAACCATTTTAGACTGCAGTGAGGCTGACTGGGACTTCACAATGAACCTCAATGTGCGCAGCATGTACCTCATGATCAAAGTGTTTCTTCCTAAGATGCTTGCACGGAAGTCGGGTAACATCATTAACATGTCTTCAGTCGCTTCCAGCATCAAAGGAGTTGTGAACAGATGTGTGTACTGCACATCAAAGGCTGCTGTTATCGGGCTGACCAAATCTGTCGCTGCAGATTTTATTGATCAAGGTATCAGATGCAACTGCATATGTCCAGGAACTGTCGATACTCCATCTCTGCATGAGCGAATTCAAGCCAGGCCCAACCCAGAACAGGCTATGAAAGAGTTCCTTGACAGACAAAAGATGGGGCGGATGGCAACAGCTGAAGAAGTGGCTAACCTCTGCGTGTATCTGGCATCGGACGAGTCAGCCTACATAACTGGTAATGAACAAATCATCGATGGGGGCTGGAGCCTGTGACCGGCTCCAAAATAATTCCTTGCAAAGGTGCCTTGTTGTCCTCATGGAACCACAAAATGAACAGCCCCGGATGAGTGTGAAATAAAAAAAAAGAAGCCTGGTTCAATGATTAGCCTGATGATAAATTTCTATTTTTGTCTTTCAATCAAGTTTCAAAAACAGACATGTTGTAGGTTAGCACATGCTCTGCTTCTGGAAATATTCAACATTTCTATGAGACTCTCTCCATATTTAGGGTTGGGTAGATTTTCCTTGTTAATACTAACCCTCTTCCTTACTGACGTAGGGCCTTGTATTTACTTCCGGGGCAGGGTCTTAATGTATGTGTCTCTGCCTTCAAAGCATACAGTATAGAGCTATTAAAACCAATCAGTTTAACTTAAAGATATTTTATTTCCACCCCAAC
>TRINITY_DN19985_c0_g1_i1 len=302 path=[0:0-301]
TGCCCGATCTGTCCCGCATTACATCTAAAATTTCATTGAAATCACCCCCCCACACCACATGTGCATCGAGCATGTCATGACACAGAGCCATGACCTTAGTGTAGAAATCTGGAGTGTCAACATTGGGTGCATAAATATTTACAAATGTGAACTTCTGACGTTTAATCAGTCTGTGTACTATAAACGTATCTCCCTTCCGGGCCAATGACCGATTTGATCGTTTGAAATTGCAACGATTTATGTATCAAGGTTGATACCCCTCTCACGTGTGAAGAATATGATGTAAAGAACCTGCAATCCCC
>TRINITY_DN19973_c0_g1_i1 len=625 path=[0:0-624]
AGTTCTTAGTCTGGTGTGACGCAGCTGCGCGCTGGTACTGTTGGTGTTCTTGAGAGAAGTACCGGAGTCTTGAACAGCAGAGAGCGGCGTAACCGGCACCAGCACCATGGCGCAATACAAGGGGGCGGCCAGCGAGGCGGGCAGGGCCATGCAGCTCATGAAGAAACGGGAGAAGCAGCGCGAGCAGATGGAACAGATGAAGCTGCGGATAGCTGAGGAAAATGACGTGAAGTCCAACATCAATAAGAAGTTCTCCGCGCACTATGATGCCGTGGAGGCAGAGCTTAAATCCAGCACTGTGGGGTTGGTGACCCTGAATGATATGAAAGCGAAGCAGGAAGCTTTGGTGAAAGAGCGGGAGAAGCAGCTCGCAAAGAAGGAGCAGTACAAGGACCTGCAGCTGAAGCTGGAAAAACAAAGGGAGAAGGAACGTAAGAAAGAGCAGAAAAGGAAGATTGCCAGTTTGTCGTTCACCATCGATGAGGATGCAGAGGAGGAGGAGGAGGAGGATGAGGAGGAGGAGGAAGATGATGATGATGATGATGACCTGGAGGAGGAGATTGAGAAGGAAGAGATCCCCATGAAGAAGAAAAAGAAAAATCTGGGCAAAAACCCTGATGTGGAC
>TRINITY_DN19946_c0_g1_i1 len=240 path=[0:0-239]
CTTTTTAATTTTTGAGAAAAACATTTTCGAGAAATAATTTTCGAGATTGTGTATTAATACCGTAATGGTACCCACTGATGGCAAATGCCCAAAGTGATGGCCGACATTACCCAAGAGGTTGGTCCAACCTCGCGCTCGACAAGGTCCAGCCTCCCCACGTTCGGTATATAACCCTAGACCCGGCAGAAAGACCTGGATCTCAGACTGTAGCCCATATCCAACTGAGATGCCAAACAGGAC
>TRINITY_DN19994_c0_g1_i1 len=275 path=[0:0-274]
CTCCCACGCGTGCCCCAGCTATAAACTTTTCTGAATTTGTAAGCTTTACAACATCCTCCACAGCATTAGTATGTACATGTTTTAGTTTCCCTTCATAGACTTCATGCTGTTCTTCTAGTTTCCTCTTGGTTTCTTGTTCAATGGCCTCCAGCTCCTTCTGTCTTATTTGACCAGTTGTCTCTTTCTTGATCCGTTCAATTGCCTCTTTCTGTTTACTCTGTATTTTCTGTTCCGCTCTTTGCTTTTCTTCTCTGATCTCTTTTTTGAGCTGTTCC
>TRINITY_DN19926_c0_g1_i1 len=268 path=[0:0-267]
GTAAATGCTTGCCGATGATCCCCCGATAGCCTTCTTTCTGAAAGCGGAGTTTTCTCACTAGTGACCAAGACATTTGTATTTACTGGTTGTGCACTGGTATCACTGGCAGACCTATTTAGTACCAACTCGCATTGCGATGTGAAAGAATCAGGAGTGCATGATTTATGACGATCAGAGATTTCAACGTTTGCTGTAGAGAGTTTCAAGTTACGTTTTGTTTCAATCATTTGAATTGAATCGCTAGCTGGGGGAAATGACTTATGTTCTG
>TRINITY_DN19932_c0_g1_i1 len=653 path=[0:0-652]
CCCCACACAATTATTCACAGCCCTTTTAAGGGCTTCTTTACAGGTGATCGGCAGTTGGTATCAGCACCTGCAGGAGAGGTTTTTTCCCCTGATTGGTCTAGTGGTCATGTGACCAGAGAGCTTCTCCTTCTTAACTAGGTCTCCCTCAGTGTCCCAGCCCAGGCATTGGACAGACAAAGAAAAGGGTGAGCTCTGTGATGACCCGTGTTTATCCCTGTTTGAAGCTGGAGGGAGCCAGAAGCCAAGGCGCAAGCAGCTTACCCACTTTCCAGAACACATAAAAGGACACACAATGGCACCCGCTAGACACTACACCCAACAAGACCTATGCAACTTTCACAACACCAAACATAGCATTAGCGCAGACACCAAATGACATCTCACCTCACTCGCTATACTCCACAGAGCAGGAATTACCACCCAGCTACCCCAAGCACCCTACATGTACAGAGCCCCAAGAACCACACCCTCAGCCAGCACAGAGGCTGGAAGCACCCCTCACACACTCCTCCTCTGCATCATCACTACTAGATCAGGCATGAAAATCCCACAAAACAGTGCCTCATCACCAATGAGGACCTTAATTTACTCTTCATCACTGAGACTTGCTTCACTGCCTCCTCTTCTTCCACTTTTGACAGCATCATCCCCCA
>TRINITY_DN19972_c0_g1_i1 len=273 path=[0:0-272]
CTCCTTTAAAAGTCAATTTCTTGCCTGCCTGAATTTCTGGCTACACCTTTTCCCCCTTTTTTCTGCAATACTGATTAAAGCTTTGTCAATGCATTGCAGCTCACAAGTCCCACTTGTGCAATTTAATATGTGTTTAATGTTTTTATTGAGAAGTGACGTACTTGCACTGTTCAAACGTTTGGCAGCCATGGAGCATGTAGTATAAACAAAAGTAACTTGTCAAAAACTTGCTGAAAACCATCTCTGCTTTCTGTTGAAGCATTTTTACCAACT
>TRINITY_DN19980_c0_g1_i1 len=1356 path=[0:0-1355]
TCCAGAGTTGAAGGCAAACTCAAAAACACCTCCAAGGCGACCTAGATCTGATTCTTCTCCAGAGGTGAAAGAAAAATCTAACACGCCCCCAAGGCGACGCAGATCTGGATCTTCTCCAGAAACGAGGGAGAAATTGAAAACCCCTCCAAGGCGACACAGGTCTGGTTCTTCTCCAGATCTAAAAGGGAAACCTGGATTGCCCCTAAGGAGACTTGGCTCTGACGCTTCTCCAGACCTTAAACAAAAATCTAGAATTTCCCCAAGACGTAGTAGGACTAGTTTTTCACCAGAGATGGAGGCAAAATCAAAAACTCCCCCAAGACGCGGCAGGTCTGGGTCTTCAACGAAGAGAAAAGCTAAATCTAAATCCCCCCCACGACAACATAGATCAGGTTCTTCACCAGAGTTGGACAAATTGAAAGTTTCTCAACAGCGCAGTAGGTCAGGGTCTTCTCCAGAAATGAAGGGGAAATCGAGAACTCCTCCAAGGCGAAGCAGACCCAGTTCTTCTGTAGAGTTGAAAGAGAAATCTAAACCACCCACAAAGCATAGCAGGTCTGGTTCCTCTCCTGCAGTAAAGGAAAAACTGAGGTCACCCCCAAGAAGGGACAGATCTGCTTCCTCTCCAGAACAAAGGGAGAAATTGAAAATGCTTCCAAGGCAACATCGGGTTGGATCTTCTCCAAAATTAGGAGTAAAATCAAAAAAAACACCGTCCAGGAAAAGCACGTCAAGATCATCGTCAAGCAGCAGCAGCAGTTCTGGCTCGTCTCCAGCGGTAAAGGGAACAGTAAGAAAATCTCCAAGTCGTAGTAGATCAGGATCCTCTCCAGAGGTGAAGCAGCCATCACGGACACCTCCAAGGCGCAGGTCATCTGCATCATCTCCTGAAATAAAAGAGAAAACAAGAACACCCCTAAGACGTGGCAGATCTGGGTCATCGCAAGAGCGGCGCAAGTCAAAAACCCCTCCAAAGCAAAGGAGGCCTGACTTATCACCAGAACCGAAAGAGAAATTGAGAGCCCTCCCTAGGCGAAGCAGGTCGGAGTCTTCTCCAGAGCTGAAGGAGAAATCCAGAACCCCCCCTAGGCAGAGTTGGTCTGGATCGTCCCCTGAACAAAAAGTTAATTCGAGATCCCCATCCAGACGAAGCAGCTCAGCATCTTCTCCTGAACCAAAAGTGAAATCTAGAACACCCCCAAGGCAGAGTTCTAGTTCATCTCCAGAGCCAACAAAGAAATCTAGATCAAGCCACAGTAGTTCTGACTCTTCGCCTGAACCCAAGGAGAAATCTACATCTCCAAGGCGGTACAGGCATGGGATGTCTTCAGTGGTGAAAGAGAGAATGCCCCCACG
>TRINITY_DN19968_c0_g1_i1 len=2114 path=[0:0-2113]
CTTTTTTTTTTTTTTTTTTTTTTTTAGTTAAAACATTTTTATTTATCATGGTTGTGAGATGATTACAGACAATGTGTCTAGATTTTCCAGAACGCTTTGCTCTTTGGAATATGTTATAATATGTCTGTCGTTCTTGCATTCATCAAGACTTTAATTATCACTCGTCTCGAATTGGCCGTGTTAGCAGATGTCTGTTTGTGTACTCTTTCCCACACACCAAGCTCCACCATTTGTAGGGCCTGGATTATTACATTCTCTTCTTCGAGTCCTTGTTCTGGATTGGCACTGCGACCACGGTGCCCAGCAACTCCAATTACCATTCCCTTTGTTGCCTGTTCGTGTAGTCTTCTCGCATGCTACACCATCGAACTGATTTGGACACTGACAGGCACAACTGGTTCCGATGAGAATAGGTTCACCATTGTTTTGGCATGGGCCGCAGCGGCAGGCATTGTACTCGTTCAAATATTCATCCAGAGCTCTTTTTAGATTCTGTTGTTTGGGTTCAATGTTTTTCAGATCCGCTCTTTGAAGGACTTCGTATATGGGTTGTATCTCAAAATCAATAACAGCAGGATTATATTTGAGCGACCTTCCCCAGTGACGATAAGTATTCGCGTTTATGAGGTGGGTGAGTCCACCAGATGAGCCTGTATCTCCACCTCGAACTAAGGAGATAACGTCTTCAATGCCGGCACTTTTAGCCTCAGACTCACTGTCTAACTTTCCCATCTTGCCACAACTTTGGCCTGAAACGGTTAATCCTCCTTGAACTGTCTTATCTTGAGAGACCAATGTAAGACCAATGGAAGCACCTATACATTGACTCACTGTTGATGAAGACATGGATTCAGTTTTCATGAATTCTTTGTTAACAACCAGGATATATTCGAAGATGCCTCCCATTGTCCCAGATGTTACCAGATGGGTTCCATAATCATCAATGAACTTGGCATACAGTCCATAGTTATATTGGTTGGGAAGGTCCATCAGTGACTGCAGAAAATCTTCATCAAGAATTATCTTCGTTTTCCTCATGTTGAAGCGAGCCGTCTGCACTTTAGTGCGAACCCTGACAAAGCCAACATGCTTGCTGTCATATTTAGTTACGTTGCTCAGTGCACTGTGTGCACCGGATCCGGAGAAGCCAACCTCGAGACCTGCAGGGGAACTAGTAGCAGTGATTCCAAACGTGAATCCAACAAAATGGGAGCTATCATGTTTGACAGCATTTAGAACATCACTGGCATCGTCATAGAACTCAGAAGAAGATCCAGTCTCAGCTTGTGCTAGGAAACGGTATATATGAAAATTGAATGGTTTACGGAAATATTTCTCATCATCTCCATAGTACAAGCGTTCACAAGTAGGATCGTACTTCAGGTCTCTCCATTCGCCATTGTACACATACTCGCATCGGCCACCAAAATAAGTAGGATCAAATACATTTTTCATTGGGGTTTGAGTAAGAACATTAAACCCTCTTGCTGCTCTCTCAGACCCAGGAATTGGAAATAGGTTTTTGCAGAAGCTTTCATTTAAAACGTCCTCACAGTCTGCCTCATCAGATGAGTCTCTGCAATCCGGCTCTCCATTGCACACCAAGTTACGTTTGATGCACCGACCTGTTTCTTCACAACGAAAGTCCTCTCCACATTGGTTGTCTGATGCACATTTTGCTGTTGGCATACAAATGTCTTCGCTCCATTGGTACCCAGAACACGCTCTTCCGGAATACTTGGAAGGCTGTAGTAAAGTTCTGTATCGGTGCTTTTTCTTTTCACAAGGAAAACAAGGAGACCATTCAGACCATGGACCGAGCTGACAGTCCACAGGACTCGGTGTGGATGTGGATCTGCTGAATCTCCTTTGTAAAGCAACCTCCTCCTGCTCGCTGCTTCCTTTGATACTGACATGGCATGATGCAATTTGCACGATTAACAGAACCAGCACAGGAACCCACATCTTTGTTTTGACAGATTAAACTCCGCTCTGTGAAGTTGAGCGTTTTTTGGGCTCCAAACACAACTTCCTCTTTTAGATCAAACTTTAGTGCAGTGCTTGGCCTCATGCGTCTGGATTCCACGCAGTAAAAACGCTGTGAATCATTGATC
>TRINITY_DN19992_c0_g1_i1 len=216 path=[0:0-215]
GTACTCTGATGTCCTGGATAACCCTTGGGGTATGGGAAGGTTCTCTTGAAGCCATTCAATTATGGATGACTAAAAGCCACCTCCAAATCAAACAATCTAAAACGGAGGTACTGTTAATCGGACCTAGAGCCCAAAATCCTGCATGGTGTCTGACAACCACCTCTATGGCAGCCAAATCATTGGGTTGGCTGCCAGTGACATTTGAGATTCTTTTCT
>TRINITY_DN19919_c0_g1_i1 len=555 path=[0:0-554]
AGATGACATCCTATGGCCCAGTGCCTTCTAACCACGGTTCCAGCAGGGATATGCGCTCCAGCCCCCAGCAAGGAAACCTCCCCTTGGGTTTCCTAGGGGAGGGGGACGCAATCACCAAAGCCATTCAGGAGGCGCGACAACTCCTGCACAGCCAGAATGGAGTCCCTGATAATGCGGCAGTCAATGTGCACAGGAAGGAGCTGCTCAACATGGACTCTCCACCGGCGAAGGAACGAATGGACGATCTGTCATCACAACCCATGGAGGAGTCCCTGTTAAACTGCAGTGTGGACAATGACGGTTCCAGGCACTTCCCCGAATCCAGAAACAGCAGCCACATCAAGCGCCCTATGAACGCTTTCATGGTGTGGGCCAAGGACGAGCGGCGCAAAATCCTGCAGGCCTTTCCTGACATGCACAACTCCAGCATCAGCAAGATCCTGGGCTCTCGCTGGAAGTCCATGACCAACATGGAAAAGCAGCCATACTATGAGGAGCAGGCCCGGCTCAGCCGCCAGCACCTGGAGCGATACCCCGACTACAAGTACAAGCCCC
>TRINITY_DN19937_c0_g1_i1 len=304 path=[0:0-303]
GGACACTTGCAAATGACTCCCAGGGGAGCCCTGCAGCTCTGGAGGGGAATCTAACCCTCCAGGTCCCTGTAGGGGGACAGGCCCTATAGGTATGGAATATCCATTCCATACTCGGGTGTTGTCAGTGTCATCCTCGGGGTCAATGCAAAAGCCCATAGGGGCCATTTAAACTGTACAATGGACTCTGCTCTCTTGGGTTAGGCCTCTCTTAGAGAGACAACATGAAAAGACCCCCACTCAGGGGCACAGGGCCCATCTAGCACAAGTGAACACACATGTCAAGCACACCCACACACCCACAAAC
>TRINITY_DN19981_c0_g1_i1 len=362 path=[0:0-361]
CTTCCCTTTCTCATCGCCAACGTTCATGGCCCACTCCACGGTGCTGCAGAACCTGTCGATGGTCTCCACCACGCTTTTGGCGTCTCCGCGGGTGCCCTCCTTCTGAAGGAACTGCAGCAAGCGTTCTGGTCGGGACTTGCCAGTCACGAGGTTCAGAATCTTCTCATGCCAATTGTCGTGCCACCACAGCGCCCACTTGCCATTCGTCCTCACCTGGTGCCGCACCAGCAGAAATAAGAGGATTAGGGCACCCAACACCAGGGTCGCCTCGCACAACATGGCTCCGATTACCTCTGTGTAGGGACCCCCTGGAGGCCGGGGGGAGCGCGCGCGCTGCAGGTCTCTTCCTCTCTCTCTCTTCC
>TRINITY_DN19956_c0_g1_i1 len=368 path=[0:0-367]
GCCGCATCTCCATGTCCTTGGCCCGCTGCTGCTCCTTCTGCAGCTTGCGGATGTAGTCCACCGAGGCCTTCAAGATGGTTCCCTTGTTCCAGCGCATCTCCGGGTCGTTGGACTTTGGGATGAGCGTGCCCAGCTCCTTGATACGGTCGTTAATGTTAAACCGCCGGCGCCTTTCAATGAGGTTGTGGTTGTCTTTCTTCTGCCGTTCCTTCATCAGAACCTTGGAGTCATTCTCTAGGTACTCCTCCTTGACATTGGGTAGGTCGGCCGGGCAGGAATTGCTGACAGTCACGGTGGGTGTCGTCATTCCCCGCACATTGTACGCTTCCAGGATATTCCCAGACACCGGAAGCGTGCTGGGGAGCTGC
>TRINITY_DN19961_c0_g1_i1 len=1124 path=[0:0-1123]
CTGAGAATTGGAAAGCTCAGCCTGCAGTCTTTCAATATCAAACTGCTGATCAGAAGGGGCTATAAACTGTTGACTGACGTATGGATGCTCGGACAGCTTCATGTAGTGGGCTGGAATAACCAGTGTTGGCAACACATTCCTGTAAACACTGTCATTCACTTGGTCAACAGAATTATAGCAGATTAACTGACCTGGCCGGGGAAAAGAAGTTGGTCTTTCAAGATGATCAACTGATCTGGACATTATACATTCAGTGGGTCTACGGTCTATGGTTTGCTCTTTTTCTGGAGCGGAAGGCGCAAGGTGAATTTGTTCCTGAAGATGTGGTTTACTTCCTGCAACAATGTGGTTAACAGATGCCTGAACTTCTTTGTCTTGTTTCTCCATTAGCTGATGTCGCAAAATGGAGTTATAGCTCCTTCTGTAGTCCTGTTTAAAGTGCGACTCGTACCCTTCCGATGCTTCTATTGTTTTTCTGCATTGCAAGGGAAAGATTTCTACAGACTTATGATAGTCTTTTCTTAAAATACTAGCAGGCGTTACATTATCAAAGGAGAACCGGCTCTTGTCCTCTTGATGGGAAAGCAATTCCTCTCTTGAACTGAAATCCCTGGAGGTATTGTAGGATGGCTTGAGCATAGGAGTGCGCAAACCTGCTTCACAACTCGCAGACATTTCCATACGGACAGCGCTGAGTAAATTAAGGTGAGACATAGAGGTCGCCTGGTCCTTTTTGGAACTGTCCAGCGTTGTGGAATGCTGAAGTTTCCGATGATGCGGACGTGGTTTCAAACACCTTCTCCTGCAATAGTACAACAGAAGGCACAGCAAAACCAAAAGAATGAACGCCATTCCTCCTAATATTGCCAAGAGAAACATTGTGTGGTAAGAAGCAATGTCCTGGGTCACCACGGGACCTGGGTTGGAAGGAGACATTGCAGCAACCCAGTATCCCAGCTGTGGTGCAATATATGTCCAGGTGAGCTGGTTCCCTTCTTGTTGAATAAGGCCGAAGCTACTCTTCAGCCATGTTCCAAATTTTTGGTCAAATCTCCATGCAGGAACATGCGCATTGTGCTTCAGATTGCTGTTCGTTGGCAGAGGCACCGTAACGAGATCGGAAG
>TRINITY_DN19987_c0_g1_i1 len=904 path=[0:0-903]
CCCAACCAGAACAGCCACCCAACTCACCTGCCCCCGGGACACAATAAAGATTTAATTGATCATATTACAGACTCTCTCACATCCATGACACTGGCTCACCTCAATAACATCTTCCTGGGTGACTTCAATCTACCTGACAACAAGTCCAACCAACCCCTCTCATGTCACTACTCAATTCACTGGACCTAATCCAAAATATTTCCACACCCACATACAGCAAAGGCAACCACCCAGACCACAGCATCTCACCAAAATACAGTCTCAACTGCCTCCCACCTATCACTCTTGACTGGACAGACCACTGAGCTATCCCATCCACGCAGCAAACCCACCAACATAGACCAACCCAAACATATCAAAAAAGTTTGCAGAGCCTTCAAAACCCTCCCCCTGTAACTCCTGAGTCAGGAACTAAAACAACACCACCACTCTTGCTACATAGACCCACTATCTGAAGTTGACTTCCTCCTCGACTCCTACAACTCAACAATCAGAACCTTTGCCAATACCCATGCCACCCAAATCAAAACCTTCAAAAGCCAGGCCCTCAGCACTCTGGTACACCTAGGACCTTAACAAAAGCAAAAGGGCCATCTGCCGCCAAGAGAAGACCTTGTGCAAAAACCCTAACACACTCGACCTCACACGTCTATCCCTAATGTGCTCACAAAGCAAAATAGACATTGCCCTGGCCAAAGCTGACTACTATCTACAAACCATCACAGAAGCCAACAACAAAAGCAAATCGCTCTTCAGAGAAGTGCAACAATACATTAACCCTCTCCCCGATCCTCCTGTCTCCCATTCCATTACCAAAAGCACGGCTATAAACAATTACTCCATTGCCAAAATCAACACTATCAGAGACAACATTAAACAATCGTTCACCCTGTCTCCCTCCCAC
>TRINITY_DN19987_c1_g1_i1 len=293 path=[0:0-292]
AGAGAGGCTGGCCCCTGATTTTTCAGGATATACCCATTTGTGTAACCCTCCCCCGTAAGCCCACGCCCTTCAGGTGCAGTCTATCCACATCTTGAAATAGCCCCTTTGCCGCATTGCTATGCACAGAGTGGTCAAAGGGTTGAATAAGCGAGGAGGCCTTCCCCCACAGAGGTGTCAGGGAAACTTTGGACACCGTGCTCAACCTTACCCCAACCAGAACAGCCACCCTACACATCTTCTATCACTGCCTCCCTGAAGGCCACTTCCCATGAAGACAACATCCCACCCCCCCA
>TRINITY_DN19969_c0_g1_i1 len=1023 path=[0:0-1022]
CTACAAGTGTGCAAGCACAATGACAGGAGTTTGGGATGAAGTTTTCAACAAGCAGATGCTAATCCAAGAAATTGCTGCACTTGCAATCGATGCTGCTCTGCTTCAAGGAGTTATTATGAGAACGAAAGAGGAACCAAATGTATCTGAGGTGGTGAACTTTGCCCCCTTTGCATTGCTTCCCTCTGCTGTGCCGAGAGCTCTTTATGATCAAGCCAAAGCTGTTCAGAGAGATTTTAACCTTCTTGTGGATCTAATAAGCCAAGATGGCGGTTTCCTGGAAGAAGTTCTTGCAAGTACAGTTAAAGTGGATGACTTTATCGCTCAACTTTTTAAAATCTACAAGCAAGTTGTCAAAGAAGGATTAGCTCAGTCCGTTTTCTTGGGAGTCAATCGCTCTGACTATATGTTTGATTGTGAGACAGATGGCACTACAACACTAAAGCAAATTGAAATCAACACCATTGCTGCAAGTTTTGGAGGCCTTGCATCAAGGACCACTGAAGTGCATAAGCATGTGTTGAATTTACTGGGGAAATCTAAAGAGGCATCAGAACTACTTCCCAACAATCCATCTGAGGGGATTGCTAATGGCATTGCAGAAGCTTGGAATCTGTACAATTCTGAAAAGGCTGTTGTCATGTTCCTGGTTGAAAAAACCCAAAGAAATATATTTGACCATCGCTACGTTGAAAATGAACTGTGGAAGAGAAATATCCATGTTATCCGAAGGAGACTTGAAGACGTGTCTGAAAGAGCATTAATCGATAAGGATCGAATACTCTACATAGATGGCCATGAAGTTGCTGTTGTATATTTCAGAACTGGCTACATGCCTGAGGACTACAATGAGCAGATCACCTGACCGCAACCCTATTGAAAAAGTTTGGCACTCGCTCAAACATCATGGCCACAGCCAGGCCAACCCCATCAGCAAACATAAACTGCACAATGCGTAGAGTTCATCAACTACGCCGACGACACACAACAACTCATCTTCAGGATAGGATCAGACTTCCCCCACGG
>TRINITY_DN19949_c0_g1_i1 len=2249 path=[0:0-2248]
CCTCCCGCACCACAATTTCACTTTTCTCTCCTTCCCATTTCCCCCTTGCACTCACAATCCAAAAACCGGTTTCACAGCTATGTTGGTAAGCTTCTGCCCTCCTTGTAAACTCATTCATGCGTTTATTTTTGAACGGTAGGTACCCCTGGACAGCATGTGGAAAAAACTGTAGATGAGTGCCTAAAGATTACCCACCAATACATTAAGATTATTATTCCCTATTCCTGATTTTCTTTAATCCCCTTCTTTCCTCGCTAATATTTACTTTGAGAAGAAATGTTACATTTCTGCCCCTTCAAGAGCTGAATCTTCTTGCATCACATAGCTTTGCAGTGTAAGTTCTGTATGATTTTTCATTTCCTCAGTATTGTATCACATTTATCCTGAGGAATTTTATTTTGGTGCCTGGGGGATATTTGTGTGCTGTTGAGACTTAACCATCAAGGGCACAAACTTTTGTACGTTTCTAAGCCTACATAACCATTGCATCAGAATGGCCTGGGCACTCAAGTTGCCGCTGGCCGATGAGGTCATCGAATCTGGATTGGTTCAAGACTTCGATGCCAGCCTCTCAGGGATTGGGCAGGAACTAGGAGCCGGAGCATATAGCATGAGTGATGTTCTTGCATTGCCAATCTTTAAGCAAGAAGAGTCTAGCATTCCGTCGGATGAAGAGACCAAAATCCTACCCTTTCAATACGTACCGTGTGCATCTACGTCTCCCGTTGTCAAGCTCCATGACGAGACGCTAACCTATCTTAATCAAGGGCAGTCTTATGAAATAAGGATGTTGGATAATAGGAAAATGGGAGAACTACCAGAAATAACTGGAAAATTAGTCAAGAGTATATTCAGGGTGGTTTTCCATGACCGACGCCTACAATATACAGAACATCAGCAGCTTGAGGGCTGGCGATGGAATAGGCCTGGAGACCGAATACTCGATATAGATATTCCAATGTCTGTGGGAATCATTGATCCCAGGTCAAATCCAACTCAACTTAACACTGTGGAATTCCTTTGGGACCCTTCGAAGAGGACATCTGTTTTTATTCAGGTGCACTGCATTAGCACAGAGTTCACCATGAGGAAGCACGGAGGAGAAAAGGGGGTGCCCTTCCGGATTCAGATTGACACTTTCAAGGACGACGAGAATGGGGAATATACGGAACACCTTCATTCTGCCAGCTGTCAGGTCAAAGTCTTCAAGCCCAAAGGAGCAGATCGGAAACAGAAAACCGACCGGGAGAAAATGGAGAAGCGAACGCTCCTGGAGAAGGAGAAATATCAACCTTCATATGAGACTACCATACTCACTGAGTGTTCTCCGTGGCCTGAGATAACTTATGTCAATAATGCGCCCTCACCCGGCTTTAACAGTACGCACAGCAGTTTCTTCCTTGGCGAAGGCGAGCCTGAGACAGGCAAGGCACACAGAGAATGGAAGCCACCAGCAGCGGAGCCTCAGGACTACAACAGGATATTCATTTTAGGGAATGGTTCACCAAACCACCAGTCTGAGTCGACGGCTCCAATTGTAGATGTAAGTCCTAATCTGAATACACTGCAGAACCTCTTACCAACGGCAACCCCTCAGGAAGCTCAGCTGTGGTTGCAACGAAACCGATTTGCAGCTTTTGCCAGACTTTTCACAAATTTCTCAGGATCAGACTTACTGAAGTTAACCAGAGACGACGTTATCCAGATCTGTGGGCCTGCTGATGGAATACGGCTCTTCAATGCATTGAAAGGACGAGTCGTACGGCCACGGTTGACCATTTATGTTTGCCAGGAGTCGCAGCCGGTGCGGGAGCCGCAGCAGCAGCAGAAACACGAAAATGGAGAGCCTTCCAGCAGTACTTTTTTTGTATACCATGCAATCTATATGGAAGAGCTGACGTCCGTGGAGTTAACTGAAAAAATAGCCCAACTCTTCAGCATTTCCCCTCAGCAAATTAACCAGATCTACAAGCAAGGGCCAACGGGAATACATGTACTCATTAGTGATGAGATGATCCGAAACTTCCAGGATGAGACGTGTTTTGTTCTGGACACAATGAAAGCGGAGACCAATGACAGCTACCACATTATTCTCAAATAGATGGGCCAAGTAAAGGCTTGGATTTCCTCTCTTCGACAACCAATTGGTTTCCCATTCCGATGAGCTGGGTATGGCTCAGGACTTGAAGGTTCATGGTGAAACTTAAAACCACAAAAAACAAACAAGCCTTTGTATTCTCTTACCACGC
>TRINITY_DN19925_c0_g1_i1 len=645 path=[0:0-644]
ATTTTGATGTTCAATATTAAGCACTTTCCAGTGTGATTGCCTATAATTTAATTTTACACTCTAAGATATGCCACCTCCTTTCGTACTTTATGACCATTGGATTCTTTGATGAAGCTGTTCCTAAACGTCTGTTTTTCTCTAGGGAGATTTTTTAAATGGATGGCTGTGGCTACCGTGATATAATTGGGGGGTGATGTTGCAAGTTGGGAAGGAAATCAGCTTTACGAGTGACTGAACATTTTGTTAATTCTTGAAACTCCGATTATTCATTTGAAAATCCAAATGCTGTTCGGGAACTTACCATTTTGCTTTCATTGGGATTACTCCATGTAAGGAGTTCATAAAGTGAATTTAGAGCCTGGAAACTTGTCTTACCTGATGGAGAAGGGAATATTTTGAACACTCCCCCACCCCCCGATTAGAGTGCAATGTGGAACTTGTGTTTACCTCGATTGTGGTAAATGAAAGCCCTTATCCCCTAGCCTGAATGTGTTGCCTCTTGCTGCGGATGACCTGTGTTCATCCCGTTTACATATTTTCTTCCTTGCCTGCTACCTATTATAATGAAACATTTTTAATGCCAGCTAACATGTTTATTTCCTGTTATGGTGGTAACATTTCTTTTAAAAAAGGGGGGGGGGGGAA
>TRINITY_DN19990_c0_g1_i1 len=1164 path=[0:0-1163]
CTCCAGGTTCAAAGACTTAGAATTGGGGAAACCCAAGTTATTCGTTGCAATGCGGTCATCTATCACTGGCGAGTCTACCTCCGGTGGCGCCCAATCGTCGTTGGGTGCGTCTTCCTCTTGCGGCATCAAACCATCAACGTTGTCCTTTAGGCTCGGCACAGAGTCATCCTCTTCATCAAATGTCCACGATTCGCCATTGTCCTCCCAAGATTTAGATGCTGCACCTTCATCTCCCCCCTCCTCTTCAAAGATTAACCATGTGTTGCTGTCATCTTCCCCCTGAGAATCCGGCGATGCCTTTACTCCCGCCTCCTTCTCATACCCCTCAAAGACGAACAACGTGTACTTGCTGCCCTCTGGTTTTTCTTCGCCCCCTACATTAAGGACTGAAACGATTTCTTTGTCAGGTTCATCACTCAAAATATTTGTTAAATTTTGCGGATAATACTCTGACTCCTTGAGAAAGTTCATAGCAAGGTCTCTATCTTCCTCCTCCTCATCCATGGCATCTGACAACAGTGGGGGTAGGAACTCCCCCTCGTCACCCTCCTGAGACAGAGGCTTCATCTCATCATGCCCCTCTGTCAATGACTTCACCCATTCCTCGTAAAATTCGTCCTCCAGTGGTTCGTACTCCTGATTGAAAGTAGCTGGATTCACAACGTCGTCCTCACCCTGTGTCAGTGAAGAGTTGACCTCCTCATTATTAACCTGGATCAACGGCCCCACCAACCCGCCGCCCTCTTCGGACAGCAGTTCGCCATCATTCTCTTCCGTCTCCTGGGTTAGTGTGATCACCTCCTTATCTTCGTTCGAAGATGTCAAGTTCACCTCGCCCTCATCTTCACGGATCAATGGATTCACCGGAACCACCTTCTCTGAGTCCTGCACGTTGGGCTCTGGCGCCTCAGTAACGGAGGCATTCGCAAACACATCTTCTCCATTGATTGTGAGTTCATCCTGCAGAGGTGTATTCTCCAGAACTGGCAATTCGGGTTGAAGTTCTTCCAGAGGTGTTAACGGTTCAGTCACGTTACTCTGCTCCTCAGCAGGACCTTCCGTTGCCCCTAGGGCCCGGGCCCCGCTCAGCAGCGCGCACAGCAGCACCACACACCGCATCGTTGCTTCGTTATCCTGGAGACGGACAGCAAACAGTGAACAGGG
>TRINITY_DN19910_c0_g1_i1 len=237 path=[0:0-236]
CCGAAGTTTCAAGATGACATTACAGTATGTGATTCCTCTAATGGAAGATGGCGACAACACGGTTGTCATTGACATGAAAGATGTACTTTCACATACCGATACAACCAAGGCTCATGCAGTCCCTGCGTATCACGGTAGGTCAAAAGCATCAGTTCATTAGATATTAAAACTTTCATTGATAGCAGTGCATCTTGGGCGCCAAGATGTTCAGCTATATCTAAACTTGGGTGACTGGGC
>TRINITY_DN19999_c0_g1_i1 len=322 path=[0:0-321]
CACCACTGGCATAATTGGAAAATGGCACCTGGGCCACAACGGTAATTTTCACCCCAACTTCCGCGGTTTCGATTATTATTTTGGCATTCCTTATAGTAATGATATGGGGTGCACAGATACTCCAGGATACAATCGTCCTCCCTGCCCATCGTGTGCTAGACATTCTGCAGAGACAAGTTACCATAAAGACTGTTACACAGAAGTCGCCCTTCCTCTGCTAGAAAACCAAACTATTGTGGAGCAGCCTGTGAACTTGACAAGCCTAACGGAGAAGTACACAAACAGGGCAGTACAGTTCATCCAGCGTGCAAGTGAAAGTGGC
>TRINITY_DN19905_c0_g1_i1 len=1253 path=[0:0-1252]
CTGGGGCCCTCACGTACCCAGTGTGTCGCAGCGGAGAAGACCGAAGCGAAAGGCCTGTGTTTCCGGCTGGTGAACATGGACCACCAGTGCCAGCACCCGCTACCCAACAACCTGACCAAACAGCTGTGCTGCTGCAGCGTGGGCAAGGCCTGGGGCGCGCGCTGCGAGCGATGTCCCGCTGACGACACAGCCGCATTCAAGGAAATCTGCCCGGCCGGCAAAGGTTACCTGGTCCAGAGGTCCCACCAAACACTGACCATCCAGGGCGAGACTGACTTCACCCTCCACATCCACCCAGACGGGCCTGATGACCACCAGAAACTGGAGACATTCCCAAGCATCCCCTCTTCTGTCGCCGAGGAGGAGAGAAAGAGGGCCACAACTGTCTCTCCACCCATGCTACCGGCTTATATAAACAACTCAGAAGATGTCCTAACTGGCCCCGCCACCTCCCCACAGCCCCGGTACCCAGAGGTGGTGCTGGGGCCCACCACGGTGCCCATCCGGAGAGTCACGCCGGAGCACCACGGACGCAGCGCTGTCAACATCCTGCCCGCCAAGGTGACCGAGACAGATGAGTGCAAGCTGAACCGGAATATCTGCGGGCACGGGGATTGCATCTGGAATCACTCAGAGTACTACTGCCTCTGTAAACCCGGCTACCAGTTCCACCCGCAGCTGAGGCACTGCGTTGATGTGAACGAGTGTGAAAGCGAACCCTGCGGGAAAGGGGTGTGCATGAACACTGTGGGGTCCTACAACTGTCACTGCAACCGGGGCTACAGACTTCAGCTGCAGCATGGAATGCGTTCCTGCATTGACATCAACGAATGCTCCAAGCACAACATCTGTGGTGAGGGCCGCATCTGTCACAACTACCCCGGCTACCACATCTGCGAATGTCACTCCGGATACCGGACGAAGCAGGGTCGCCCACCCAGCTGTGAAGATATTGATGAGTGTCTGGACCCAAAAATCTGCTCTGATGGCAAATGTGAGAACACACCGGGGAGCTTCAAGTGTGTCCAGTGTCCCCCAGGATACTACAGCCAGGCGGGGGAGTGCAACGACGTGGATGAGTGTGCTGATGACGGCTCCTTATGTGAGAATGGCTGGTGCGAGAATATACCGGGATCCTTCCGCTGCTCCTGTCGGGCGGGCTTTGAACCCACAGCTGATGCAAAAGGGTGTACCGATATCAACGAGTGTGACACCACAACTGCCTGCGCACATGGGGTGTGCGTGAACCGACC
>TRINITY_DN19914_c0_g1_i1 len=2724 path=[0:0-2723]
AAGTCATGTTAGCCTTTAATATACCATTTTAAGCATTTCATATAATCTTGAGAGATTTTATTTTGACAATTACATATGTAAATCATGGTTAAGTGAAGTACGTACAAGTCTTGTGTAAAAATGTGATAGAGGTGGTAATTCCAAAATGTAACTGGAAATTCAACGAGCATGTGGAGGGGACTTGGAAATGCTTTGTGGGCTAAAATGCACGAAGGGCTAAGTAATGTTGGAAATTGATAAAAATAGCAGATACAGACAGATAAAGTAAACTGACAATTTTTATCAGATTTCATCCCTCTCCCCCCATAATAAATACTAGCACAGTGTTACAGTAGAAAAGAAATGCCCATTTGCAGGTCGATGGTTAATGCAGCTAGACTAAAGTCTTTTCGAAAAAATGGGAGTTTCATCCTTGCCGCGGAGTGTAATATTATGTTATCTATTGCAACACCTCTACAGACAGAAGGCTGAGGCAGCTACCGCAAAGTTGGTTTTTGTGGTGAAAAACACCAGCAGGACCACTGAAACGTTCAGAAAAAATGCAATATTACAATGTTCAAAACATTACATTATGATACAGGAAGATTGCATAGTTCCACTTTTTGGGGTATAGCACTGGAGTGCTTGTGAACAGTGACCTATAAGCAGGCCGGAGAAAGCACCAGAGCACAAGGCCAGGCGGGGCAGACAGGATTTCGACACTTGTTCCTGAAATTATAGTAGGTCTGCGATGGAAACTGCTTCAAATCTGGAGAAAGGGAATGCCGACTGAGGCCTCGCGGATCGTACAAGTGAAAAAAATGTATGTTTTCATTTGGAGTGAGGCTTTCTCGTGGGATGCTCTACAGTTTAGGCCCTTCCCAAGGGGGTGGGGGGAAACATTTTGGAACCCCTTCCAGGGCTATTTTGTAGAAATGCATTCTTAATTCTTAGAGGAGTCTACACTCTCTCTAAAACTCCAATCAATATATATTTTTTGAAAATGCAGATAAGAGATAACTATAGTAAAGCAGAACACTGGCTCTAACCAGGTGCCGCAATCAATTGCTGTTTTACAGAAGTATGTCTTCAAATTAGGTAACACGTTCTCTAGTGTCTCTTTTCCATCGACAGGGTGGGCTGCTGCGTTGGCAGGGTTGGCATAAGACATAAATGTCTCTGTTCAGGAGATCTGGCAGCCAGTATCCTTTTGAGGTTTTATGTCTGGTTCTTTCATAGGCTTCACCTCTTCCTCTTTTTTTGGCTTAGTACTCTCATCTTCTTTAGGCCTCTTTGTGAGATCAAAGCCTGCTAGCGTTTCTGGGGTCCACTGCGAGTTCAGAGGAGGAAGTTCAAATACTACAGGCTGTACAAGGCCATAATTGGCTTTTAGTTCCAGAAGAGGAGCTTCTTTTGGCACTTTCTGGAAATAAATGAAGCCATTTTCTCGCTCACACTTCGCCAGAGTATTCTTGACAAGCGCGCCCATTTTCCTGAAGAACAGGTGTCCGGAAGGTTTCGCTGTGGTTCCAGGTCCTTTGGTCTCACCATATTCTTTGCACAGTGTTTCTGCCTTTGCATAAAGTTTTTCGGCTTCCTGCAAGGACCGGATTGCCTCTCCACATTTGTCACTAGTGAGCAGAGTTTGTCCGTGGTAGCAATATGCGTAGGACATGTAGAACGCCATCTTCAACTGTATGTACTTTCTCCACTTGGCTATGTAGACTGGGTCCAAACTGGACAGCGTATGGTCAACGTTTTGATAGAAGTTTGCTGTTTCATATGCAAGAGCAGCTATCAGAGAAGGATTGTGCTTCAATTCAATTGCTCGTGCTATTGTCACTTCTTGACCTTCAGCCTGGCACTGTACGATGTAGGCATCTATCACTCGAGCTTCCAAATCTCGCCCTTTTTCTACTGGTGTAAGAAGCTTTGGGATGTGATTTTCCTTCAAATGTTTAAAGATTCCTGCAGCAACTTTCAGGCTCCTGTGGACTTCTTTTGCTTCATCTTCCGTAATGTCTTCTTTGCCTGCCAATCGCGAAGCAAACTTCGAGTACCACAAAGCCACATTAAATGCCATGGAAAGGAGTTCAAAAACAGCATCCTGCTGGGCACTTGGAACATTTCCCTGTAATGTGTCGGTCCATTTGAAATTTTGAATGAATCGTAGCTTATTGTCTTGAGTGCCACCATCCAACGAAATGATGAAACCTTGTAAAAGTGAGAAGTAAGAATCAGCTGCACTTTTCATCGTTTCTGCATTACAGCTGTTGTCAGTCAACAGTTCCAGCAACCGAGCCCGAGATATTCTCAAGTCACCACATATCTTAGAGGCCGCAGTGCTTGAGGCAACGCCATAAAGATTGAATGGAACAGGAGCGGTAGCCTTCAAGGGATTGCGATGAAACCAGTGGGCCATTGTACTCAAAGTCTTCCTCAGAGGGGGCGGGGGGAGCAGGTGTCAGCCTCCCGCACGGGGGCGCCCTGGCTGCCCGTGCTCCTCGGCTGTCAGGGTGTGGAGGAGCAGCAGATGCGCAGCAGCCCTGGGAGCGGAGGTGTCAGTGTCCCGGGGAGGTGGGGTCAGAGCTATGGGCGCTTCCGGGTCCCGATATCTCGGTCAGTGCTCTCGTGACATCACTCGAGGGCTCGGCCGCCCTTCCGGCCGCCGCCGCCCCACTGCCCCGCCCGCTGCATGCCCTGCGCGCTCCTCCTGTATTTATCAACCTCGCACTTTGTCACGAG
>TRINITY_DN19903_c0_g1_i1 len=592 path=[0:0-591]
CTCCCCTACATGTCCGCTCTCCATCATGGGCTCCCTCACACATCTTGTTTTGCCCTATTTCGGCATTTTGCATTTCTGATGCCGTGGCCCATCAGCTGCCAGCTAAGCCACTGCTGTCCAAACCTTGTACCTGCCGAGTCCATTTGCACATGCCTAGCATGACGGAGCATCGAGTACAGCCTCCAGAATGCTACATCTGCAAAACCCAGACCCAAGTAAAATATTCAAAGGCAAACAAATGGTCAGCATTTCTACAGAGCTTCGCAAGATGGGCACGAATATATGGTGCCTGTGTTATCCAGTTTGTTTTCTAAAGCCCTGGATTCTCATTGTAGAGAGAAACCAGGAGCAAACTAGGGAAAAACATAGAACCAGGAGACAGTGGTCCACTGTTGGCAAAGACCAGCACTTTACTCTGCTTCTAACAGTGGCACAAGCAAGAGAATTATGAAAGATACACATCACTTTCCAGGACAAAGGCATTATCGAAATGACTAGGGATGCAGACCCTAGGCTTTGCCAAGATAGTAAAAGTGTACCTTCTCTCAAACCAGTCTCCCATACTTTCTATCTTGAAAAGACAAGCCTGCTC
>TRINITY_DN19964_c0_g1_i1 len=871 path=[0:0-870]
CGGTTATATTTTTTAGTACTCTCTATTTACATCTGTGTTGCTAGAAATATGGCTCAGTTGGATTTTTCTCCTGATTCCTCTTACGATCCTTAATGTATCATTGTCCATTGCATCTGCCCACTCAAATGGGGCAAAACTTTCTCACTGCATCGGCTCTCTTGGGGAATGAACAGTTCACAATAAAAGTCAGTTAAATTTACAACATCAAGGCCTGAGTTTTGGGAAAGTTCAGAATGGCAATCACGTCAAGGCTTCCATATGTAGAACCTTTAGGGTCTCCGAAATCTGGGAACTGGTATCCGTCTGTCCATACATTCCAACCAGAAAGGCTCTGTGCAGCAACACTGCGGCATGTTCTTGGCAGAGAAGGGTGTACTCTGGTAGGTTCCTCAGAGCTGTCTGTACCACCTCGAAATCTCTATTTCCAAGACAGTACATATAGGTTGGGAGGAAATCTGAGGCAATGCTGGGGTTGTTCTGTATGGCGCGTAGAGCTAGACTGAATGCCAGGTTCCGGCAGGACTCCTCTGAAGAACTCATTAATCTCTGAAGATCAGTAGAAAAAAAGGTGAGAATCTCAGGCCTGCGTTTGGACATTTCATCAATATCACCTAGAATCTGCAAAACATCTTCGAGAGTTTGGCTCCTGGAGATCCTCTTGAGATATGGGGCCATTTCAGCTGCTGTCAGAGGCGTGAAAACGGACATACTGACTAGAGGCAGAGACCCTGTAGCAGCCTCATCTTCCCTCTCATCTTCAGTACTTCTTTCCAGGTTCATGCTCTTACTAGGTAGGCTCAGCCCAGCCAGGAGGGACTTCAACATCACCAGGTCACTGTTCTCTGAAGACAGACCATGGAGAGGGTCAGAG
>TRINITY_DN19927_c0_g1_i1 len=691 path=[0:0-690]
CCCATTTTCTGTGCAAGCCGAACAGCTTGCTCCTTTTTAATGCCTTCAATAATGTCAATGGGTTCCTTAACTATGGCGTCTGGATTCTCAGCTGCAACATCTTCGATATTTACACCACCTTGGGAGCTGCCTATTAACACAGGACCGTTGAATGCCCTTTCCATTGTGATTGCAAAGTAGTACTCTCTCCTGGGATATCTGCGCTCGCAGATAAACACATGATTGCATATCCTGCCCTTTTCTCCCGTCTGCTTGGTGATCAGCTTCTTGCCTATCATTTTGGAGGCAATGTCTTTTGCTTCTTCAGGTGAATAAACAATCTTTACTCCTCCTTTCAGGCCACCTTCAAATGTCCCTTTCCCTCGGCCACCAGCTAGCACCTGTGCTTTTACCACAATATCCTTGGAACCTATTTCTTTAGCAGCTGAAAAGGCTTCCTCTGGCGATGTGGCAACAAGCCCTCTTGGGACAGCAATCCCTGCATCGTGCAACAGCCCCATGCTGAGATACTCATGAAGAGATAGCTTCCTTCGCTGCTGCACCTGAAGATCATTGCTGTTGAACAGTCCGGAACCTCCATCAAGCACCTTGGCTGCGGCCGCCCTCAGGGGGGCATGGGCGCCCTGTCTCCGGAGACTCGCCGAGACCCGGCTGCACAGCATGGAGGCCGCCATCTCTGCAGCTCTCTGAG
>TRINITY_DN19942_c0_g1_i1 len=882 path=[0:0-881]
GGCCTGTGGCGTTGGCACGGTTAAGGAGTCCGGTTTGATTTGCACAACCTGCCCCATCTTGGGAGTCTTCTTGGGCAGCGAGTAGATGTCATTGTTATTTATAATAATCTGCGGCGCGGGCGCCACGATGGCAACTGCATGCACAGGGCTGTAGCGAGATGTCTCTCTCTGCAGGACGTCCCGTGGCTCCACAGGCTGCGGGTCCTGATGCCTCCGCACGGAGACAGGGCTGTACTTGAAGGCCCCCGGGGTGACTCTGGGTGATATCCTGGAGGGTGATCGCTGCTGGGACAAGATCTCCTGGTTCGCCCTGAGGGCCTCTGGTCTTTTCTGTATCTTCCCATTCTGGGAGTCCATTAAAGCGCTGTTGATATCCTCCTTGATCAGCTCCGCCCCCACTTGGTCGCACTGGAAGAAGTGCACGTCAGGCTGCAGCTGGTAGGTGTCCTGGCACACGAGGATGAGCAGGGAGCGCGACCGCCCAGCGGGCAGGACCGTGTCACAGCGCATGATAGCGGACAGAGAGTAGACCTCTAGCTCTTCCTTGGACTCCACGTCGAGCAGCTTGACCGAGGAGGTGTTCACCTGCAGCAGCATCTCCTGGATCCAAATCTTGCCCTTGGCGTCCATGGCCGACAGCTTACGAATGGCGTCCTCCACCGTGTGGACATCATCATCTTCATCGATGGTGAAGGTCACCAGATGGTTCACGTGGTACTGCGAGACGTCGGCCATGATAACATTGGAGTACTTCTTCCTCTGCTCATAGATGGACTTGGCACTCGGCTTCCCCATTCCATTCATGGTGTTTGAGGGTGACTGCCTCGGGGAGTGCATGGGGGAATGCATCTTGTCTGAAGGTCCTCAGATATCCGCACGCCC
>TRINITY_DN19944_c0_g1_i1 len=335 path=[0:0-334]
CATTCAAGCAGAAATATTTTCTAATTCGACCTTCACAGGAAACGTGTTCGGAAATGCGACTGTGATCCCTAACCAGGCATACCAGCCTCTTGGACCATGTCCGTGTAACCTGACCGCTGGGGCGTGCGACATTTGTTGCTGCTGTGATATGGAATGCTCGTCGAATATAATGCAGTTGTTCAATGGATCGTGTTACACTGGAGTGTTTGGTGGGAACGTGACGCCAGCCTATGATCAGCTGTGCTCGGTCCAGTCCACGAATAATGCCCCAGACTGGTTCCCATTCTTGTGCGTGCAGTCCCCCCTCGACAACGCCCCCTTTTTGGGTTATTCCT
>TRINITY_DN19975_c0_g1_i1 len=448 path=[0:0-447]
GTCCTGGTGTTATGATCCACATAATAAACTCGTCCACGATCATCCACTCTACGTTCCCACCCTGGTGGCAAAGGCTGGGGGCGCTCCCATGTTGTAGTTCGCGTATTATGATCAACATAATAGGTTCTTCCATGAGGATCCTTTCTTTGTTCCCACCCAGGAGGCAAGGCCTCTGCACTGGTGCTGCCAGGCTGTTGTCTTACAGGTTCCACAGACGGACTAGAGGAGGACTGCCTTGGTTTTGCTCCTTCAGTGTCAGCAGAAGCGGAGTCAGTAGAAGTTGTAATTTCAGTTTCAGCAGTTGCATTACCATTAACCGCAGAGGTGCTATTTTCAGAAGAACATGTTGCTTCTACAGGGGATGGATTTACTGCTGTAATAGTTCCTGATGGATTAACTGCTATAACAAGGTTTGTGGCATCAATAAATATGGAGTCTTCTTCCTGAC
>TRINITY_DN19948_c0_g1_i1 len=635 path=[0:0-634]
ATGAGAGCTGCTTAGACACACAGGCCCTTGATCGTCCACTATAAGAATACCATGTTTGCACAAGATCTAAACATGTGCACAGACCTTCGTTCCTCTCCTATGAGCATCTGTGCACTGTTGCTCATGCAGTCCCTCCCCTCTGAACAGTGCCATGTGTGCACGAGTGTTGCTCATGCACATAGCCCTTTCACCTCACCTCTTAGCAATACCATGTGTGCATGTAGGTTGCTCCTGCACCTTGACCCTTGTTCCTCCCCTATAAGCAATACCATGTTTTTACAAAAGCTGCTCACGCACACTGGCCCTCGAACCTTCCTTTCAAAGCAATATTTGGTGTGCACGAGAAGTGTACTTTGCACCCTTAGCGCGCCTTCTATCAACCATTGTAGGCATTTGAGCACCTCCTCTGAGTCGCAGTAAGTGTACCTGGGATCAACACTTGCATTGGGATCTGGGACCTGCTGATTTTGGCAGAGGTGGCAACATTTCTTTCCTCTCACCACTATATGAAATCTCTGACGGGCAGGATAGAATGGTGAATGGCCAGAGCCGGGATCACTTAGAATCCTGTGCACCCACACATTGGGATGGCCATGTCCTTCGCAAGATAGCTGTCCTCTGAGTACAGAAAGGGC
>TRINITY_DN19908_c0_g1_i1 len=372 path=[0:0-371]
GGTCAGGGCAGATTGAGCAGAACCGGAGTAGGGTGCCTGAAGCACAAGATACGCTGCAGTATTCGGGCAGCAACGTTCTGCACAATATTGAGCTTCCGCGTTAGGCACACAGCTTTGCCAGTCCTCACAGTTCTGTTTCCAATGCCTTAATCAGCACTCGTTGGGAGTCTGAAGCCAGGTCCTCAAGGCATTGGCCCAACATGGCGTAGGTAGCCCGGAAGGCGATGCCCCCTGCTGCCACAGAGCCGAGAATGGGAATCTTGTGCAGGAAGAGGTGGACAACCTCCTCCAGCCCCCTGCCAGAGGCCTGGTGAAGGAGCTTCACCACCAGGTCCCAGTCGATCTTTTTCCCCACGGGGCTCTGGATTTGTG
>TRINITY_DN19960_c0_g1_i1 len=1774 path=[0:0-1773]
TCCCTGGGCAGCACGTAACAGTATCTCGGAAATACCTGGAATGCTCAAGTGGCGCGCTGCACGCGTAGAGATCCTGCATTATAAAAATCGCTTCTAATACACCTAACGGTAGAAATCCAGTCGTGTTGCACTAAAACGCCGATAACGCGTGCAAAATAAAGTGTGCCAAGTCACTTACAAAATGAAAGTATCTGTAACAATACAACGGCACTGACAGCTTCTTAAGGAGAAAATAAGCAATGGATGAGAACGACTTCGGAACACCCTCAATACTCTACTTCGAACACTTTACCGGCTTAGCCGGATGTCTTGAGGCTTCCGCTGTCGGAAAGGATCTTGATGACATTGGGGATGTCGATGCCCCTGAAGGCAGGGTTGGAGGCCGCTATCTTGTTGAGAGTGGCCGACACCTCCGCGGCGTCCATGTTCTTGATGCTGGTGAAGAACTCGATGGTGGCCTTGTTGGTGTTGGTCTCCGGCAGCGGTAAGCCCCCCGGGGCTGCCGCCGTGCGAGGAGCGGCGGTCGCCGCCTCCTTCGGCTTGGCTGGTGCGAGGAAGACGGGCGGGGTAGCAGGGGGTGCCTGTGAGCCTGCGGCCCCTCTGTTCACCTCCGCGTGGTAGGGGGGCGCGGCTTGACCGGGCACGTTTTTGGGAGGGTATTCGGTGTATATATTCTGGCCTGTGGCTGGAGGGGCGGCCGCCTGCTGCGGCGGCGGCTGCTGCTGCTGCTGTTGGCTCGGAGGAGCTGCACCCGCCGGCTCCGCATTCGCCTTGCTCTTCATCCGATACTGCACCAGTGACTGCGTGAAGCTCTGGGTCACTTTCAGGACGAACGCGGCGTCGTCCTCGCACACTATCTGGAACTGGCGCAGGTAGTCGAGCAGCTCCTTCTTCGTGCCGAAGCCGTCGATGGCCTTCTCCATGCCCTTCTCCAGGCTGTGCTTCTTGGCGGCCTCGTGGGCCTTCTTCAGGTCCTGGAAGCTCTGGCTGGGGGGCTGCTGGGCCGCCGCCTGGGGAGGAGGAGGCGGCGGCGGCGGGTCCAGGAAGCAGTCGTCGCTGGTGAAGTCGATGCGCCCCTTCTTGTTGGGCTCGTCGTCGCCGGCGTACTTGCGCTTCAGCTGCTGCGTGTCCGTCACCACCGTGATGTGCTTGCGCCCGTCGCGGGCCTCCACCTCGCCCGCCAGCACCTTCAGCCGCTTGTGCAGCTCCGAGCCGCGGCCCGGCACCTCAGCCATCTCGGGGTAGTGCTTGGTGAGGTAGGCCAGCCGGTGCTTGGCACCCACCACGTGCATGAACATGTTTGTGAGGCCGGCCTCGCAGTCGCACAGCGTGCACTCGTAGAACACATAGTTGCCGTTGGTGCGGTATTCGTATAGGTACTCCAGGCCCACGGCGGGCTCGGTGGAGCGGCACCCGCTCAGCTGCTCCTCGAGTGAGGCGGTCTCCGAGGCCCCCGCGGTCGGGATGGAGTTCTCGGTCTTCGTGCCCTCCTCGGCGGGCTCCGGGGAGCCGGATTTCACGATGCCGTGCGCCTTGAGGGCTTTCTCGAGCAGCTTGTGCTTGGAGCCCAGGAAGTGCGTCTGCAGGTTCACGGCCGAGGCGCAGGCCACCTTGCAGATGTTGCACCAGAAGGACTGTTGGTTGACGGCATAGTTGCCCTCTTTAACGTGATACATTCCGGAGACCGACATGCCGAATGGTTTCGGGAACAAGCTGGAACTGTTAAGTTAGCGTGTGCCTCTTTCACCGCGCGCGCAGCTCCTCCTCCACTCCC
>TRINITY_DN19966_c0_g1_i1 len=318 path=[0:0-317]
CGTCACTAGATAAGTACCTTTTTCTACGATCTTCACATTTCACAGGACTGCTTCATATATACAAAATAATATTGCATGCACTTTTTTTTAATGGTGGCCCTTCTATCCCATGATGCACAAGCTGGGTAGAAGGGGCTTTGTGTTTGTAATGTGATTTAACGGGGGTCACAGATATGATGTCCTTGGACCAAGGTAATGCTATGTTTATTGCCCTCCCCTTACCCACTCTTAAGTGGGTGGGGGGTTCTAAATCAGAGAAAATCTCAGTTTCATTAAAGGCAGGCTCCAGCCAAATGACATGAAGCGGTTATGGGGAGG
>TRINITY_DN19922_c0_g1_i1 len=260 path=[0:0-259]
CTTCGGTTATGTTTTCTGCAGCTGAGGTTGGACGGAGAAGATCTGTGCTTCGAGAGGAACTGTATTTTTGCTTACAGACTAGGACTGAACTTTGAGTTGGAGGCACAGGATTTTGTGGAAGCGGTTGAGGACTCCACCCCCCCACTCCCAGACCCTGATAGGTGATATTTTGTTACTTCATTTATTTTTGTAAATTTGTGGCACATCAGTGCACTCTAGGTGCTGGTGTACAAGGAGCGTGCACACCTTTCAAATTTTAC
>TRINITY_DN19901_c0_g1_i1 len=1491 path=[0:0-1490]
CCTAGCGGTGACGAGCCCCTGTCTTGCTGGAAATGGCGCTGTTCGGCCGGCTGTGGGTGCTGCTGCTCCTGTGCGCGCTGAGCGGCGCCTGGGCTGGGAGCAGGACCCTGGTGCTGCTGGAGAGCACGAGCCTGCGGGGCTCGCACTCACTCTTCTTCAAGAGCCTGCAGGATCGAGGATTCGACCTCTCCTACCGAACGGCAGACGACCCTGGCCTATCACTGATTAAATATGGCGAATTCCTATACGACAATCTCATCATCTTCTCTCCATCCGTGGAAGATTTCGGAGGGAACATCAACACTGAGACTATCAGTGCATTCATTGATGGAGGAGGAAGTGTGCTGGTGGCAGCCAGTTCAGATATCGGAGACCCCCTGCGAGAGTTGGGCAGTGAGTGTGGCATTGAGTTCGATGAAGAGAAGACGGCAGTGATTGATCACCACAACTATGAGCTCTCTGACCCCGGCCAGCACACACTAATCGTGACGGACCCAGAGAATCTTCTGAAGGCTCCCACCATTGTTGGAAAAGCCACTTTGAACCCCATACTCTTCAAGGGTGTTGGCATGGTGGCTGACCCTGATAATCCCTTGGTGCTCGACATCCTGACTGGCTCATCCACATCCTACTCCTTCTTCCCAGACAAACCCGTCACTCAGTACCCTCATGCCGTTGGGAAGAACACCCTACTGATCGCTGGCCTCCAAGCCAGGAATAATGCTCGTGTGGTTTTCAGTGGTTCCCTGGACTTCTTCAGTGATGCCTTCTTCAACTCGCCTGTGCAAAAGGCCAAGCCTGGCTCTGCAAGGTATGCCCGGACCGGCAACCAGGAGCTAGCGGTTGCCATATCCCGCTGGGTGTTCAAGGAGGAGGGAGTGCTGCGAGTTGGGAAGGTTTCCCACCATCGTGTAGGGGAGAAGACCCCTCCCCACGCTTATACTGTCACGGACCTCGTGGAGTACAGCATTGTGATTGAAAAGCTCTCTAATGGCAAGTGGATCCCCTTCGATGGTGATGACATTCAGCTGGAATTTGTCCGCATCGATCCGTTTGTGAGGACCTTCCTGAAGAAAAATGGAGGCAAATACAGCGTCCAGTTCACACTGCCCGATGTGTACGGCGTGTTCCAGTTTAAGGTGGATTACAACCGATTGGGGTACACCCACCTGACTTCTTCCACTCAGGTGTCGGTCCGCCCCCTGCAGCACACACAGTATGAGCGCTTCATCCCCTCTGCCTTCCCGTACTATGCCAGTGCTTTCTCCATGATGTTCGGACTCTTCCTCTTCAGCGTTGTCTTCCTGCACATGAAGGAGAAGGAGAAATCGGACTGAGGGGCCAGATGACTAATGACCGGGTTCCCTCACCCCCAACAGGAGAAGCCGGGGATGCAACCATGGCTGGAGCAGACTGGTCCGGTCGTACTCCACATCTGGGACTAGATTGACTTTTGCTCATGAGATTAAGGCAGTCTGGGTGGGGGGGGGG
>TRINITY_DN19913_c0_g1_i1 len=432 path=[0:0-431]
CTGGGGTAGGTGGTAATGGTTAGAATATCTATTCTCATTTGAATGTTTGCAAACATTGCTACAACTTATTGTGTAAAAAATGTAAACAAAATAAAAACAAAAATATAAAGGCATACATCTCAACAAACTAATTCTTTAGAGAGCGGAAATTCGCTTTGGGTGGGCCCAACGAGTGTCTTGTGACGAGCGGAGGTGCTTCTAGACTGAGACTGTAAAAGGAATGCCTTTCCTCCCAGAGCACAGAGGTTTCAAATTATTTCAACGTCTAGTCTTTTCTGAATTAGAGTAGGAGAACTGCAAAACTGGTTTAATACGTTAAAAAGTAAATTGAAAAATCTCATCTCATTCTTGCACAGGATTTTTCAGAGGTGTATTTTTCCGCTCAGATTTTAGCTTGCCATAGAAGTTTCATCTTCTTTAGTTGAAGACAAA
>TRINITY_DN19988_c0_g1_i1 len=475 path=[0:0-474]
GTGAATATACTGCTTCCTTGTAGAGCAGGCATTAAAAAGAACTGCTGACGTGTGGCGCTGCACCAGGATTAGGAGAGCAACGAGGAGCGTGCCCTTGGTAACAGGTGAGGATTCCATGGCACTGTGGCCCCATGTGAGTTCCCAGTACATTGTTTGCACTATGGCCTAGTCTTTATTTGCTCAGTGTCTCCAGTAACCTTTTTTTGTTCATCGTACAGCAGCTTCTCAAGCTCCGACGAACCGGAAGGTGTGAGCTGCCGGCTTTGGATTGGAATAGGCCCACAGCGCTACACACAGCAGACACAGATGATCGACTACTGGGTGGATGGGGGGAGAGAGGCACTGATCTGTCTAAAAGCTCACTGCCTTTTCTTGTTACACAACTTGTAAAGTAAAAGTGTTAAAATATCTTTACTTTATATGGTTAACACATTGTGATTATAAAATGGAGGAAAATAAAAGACAAAAGATGGCC
>TRINITY_DN19995_c0_g1_i1 len=1203 path=[0:0-1202]
CACGGATCTTCAAGTCTGTCGAGAGTGTGAAGGATTTGGTGAAGGAGAAGCTGTTACTTGTCCTGAAGGGCAAGGCCGAGTGCCTGGATGAGAAGGAGAAGAACGAGCTTAAGAAACGGAAGCTTCTGAGCGAAGTAACCATCAAGACGTACTGGATACAGAAGGGCAGCGCCTTCAGCACCACAGTCGCCAAGCAGGAGACGGACCTGACGCCGGAAATGATCACCAGCGGCTCCTGGCGGGACAAGAAGTTCAAAGCCTACAACTTTGATGCCCTAGGGGTCATGCCGGAGAGTGGTCATCTTCATCCCCTGCTGAAAGTCCGCACCCAGTTCCGGCAGATCTTTCTGGAGATGGGCTTCACAGAGATGCCTACCAATAACTTTATTGAGAGCTCCTTCTGGAACTTCGATGCTCTGTTCCAGCCACAACAGCACCCGGCCCGAGACCAGCATGACACCTTCTTTCTCCTTGATCCTGCTGAGGCCACCGAATTTCCCATGGATTACTTGGAGAGAGTGAAGAAGGTTCATTCAGAAGGAGGATATGGCTCTCAGGGATACAAGTATGACTGGACTATTCGTGAGGCTCGGAAGAACATCCTTCGCACGCACACCACTGCGGTCAGCGCCCGCATGCTCTACCGGCTGGCTCAGCAGGAAAAATTCACTCCTGTGAAGTATTTCTCCATCGACCGGGTTTTCCGGAATGAGACCCTGGATGCAACACACCTGGCGGAGTTCCACCAGATTGAAGGTGTAGTGGCAGACTTTGGACTCACCCTAGGTGATCTCATGGGTACCCTGAAGGAATTCTTCAACAAGTTAGGAATTACAAAGCTTCGTTTCAAACCGGCCTACAATCCGTACACTGAGCCTAGCATGGAGGTTTTCAGCTACCACGAGGGACTGCGGAAGTGGGTGGAAGTGGGCAACTCTGGTGTCTTCCGGCCAGAGATGCTGCTGCCAATGGGCCTCCCGGAGGGGGTGTCCGTGATCGCCTGGGGCCTGTCCCTCGAAAGACCTACCATGATCAAGTACAGAATCAACAATATCCGGGAGCTGGTGGGACACAAGGTGAACCTGCAGATGGTCTACGACAGCCCCATATGCCGTCTAGATTCCTAGCACCCGCATGGAGACGCCCTCACCGCTCTCCTACTGCATGCAGTGAGCCTCAGAGGAACTGACATTATTTATTCAG
>TRINITY_DN19906_c0_g1_i1 len=262 path=[0:0-261]
CAGGAAGGCTGCAGAATGGTTTCTTCTCAGCCCCAGAGCAAGCTTTCCTGGGATCCGGGCTCATCATGCAGGAATCGTCCATTTAATGAGGTAAGTAGTCTTGCAGAAGAGCAACAAAAAAAGTCTTGGTGTTAAATGATGAGGACCATGAACAAAGCTGCAGAGCACAGGTGTTCATGGTTACACCAGTTGCAGCGTTTTGGGGGAGTTGTCCATTCCCCTTCAGGCAGTGCAGGGGTGAGTGAGGAAAATTGAGTGGGGG
>TRINITY_DN19982_c0_g1_i1 len=898 path=[0:0-897]
CTCCTACTGGGGCTGAGCTGACAATGGGAATGGGGCATGCAGTGGCACTCTTCTAACTTGTCTATCACTTGGGCAATAGCTGGGTGTGATAGTGACCCATGCCAAGGCTTGGTACACCCTGTTACAGCGGTGTGACATTGCAGGATGTGAGCAGCCCCAATGGCGCTCAGTGCTGGTCTGAAAGGTCTGTTTACCAGGTAAACAGCTTCCAACAGTGCCCCAGCGTTGTCAGTGAATTGGTCTGTACACCCTGCATATCAGTCCTGAGACCCTCCAGACCTGCAACATTGTCTGCCCTGACATCCTGCACTAGCATGTACAACAGCCAGGGTTATAGGATGAGTTGGGGGGGACCTGGCAATGCAGTAGTGGCTGCTTAGCAGCTGGAAGTGTGTTAAGAGGGAGGGGGATTTCACGGCTCATCTCTAGTGCAGGACTGGCAGTGTCTTCAGGACGGGGGTGGGCAGTGACCTCCACCGATATGACATCCTCTTCCACCACTATGACATCCTCTTTCATCACTATGACATCTTATTCCATCGCTATGTCATCCTCTTGGCCAGGCATCGGTTGCACAGTATTATATGGTGTGGTGGGCCCTGTGTCCTTGTGCAGATGAGTAGACTCTGTCTCAGGCTTGCCAATTGGCACCCCATCTTCCAATACTTTCCGACTCCTCTTCTTGTCTGGTTCACCGCCGTCGCTCTGCGACTCCTGCGAGGTGTAACTGCCACCCTCTGGCACATGTGGTGATGTAGGTGTCTCCAGCTGTTTCTCATAATACATTAACAGGTAGGCTGATTCACTGCTTTCTCTGCGATCGAAACTTGAACTCGTCACTTTCTTCACTGGACTATCATCGAAGAGGTACCACTGGTGATCGTCAAATGACTTGATC
>TRINITY_DN19950_c0_g1_i1 len=1374 path=[0:0-1373]
CAGGAAAGTTCTTCAAGGCGTATTCAGCAAAGGATAAGGAAAGTATTCGACAAGAAATCAGCATAATGAACTGCTTGCACCATCCAAAGCTTGTCCAATGTGTCGATGCCTTTGAGTGCAAGTGTGACATCACGATGGTCCTTGAAATTGTCTCTGGAGGAGAACTCTTTGAAAGAATTATTGATGAAGACTTTGAACTAACTGAGCGGGAAGTCATAAAGTATATGAAGCAGATTTCGGAAGGGGTGCAGTACATCCATAAACAACAAATCGTCCATCTAGACCTGAAACCTGAAAACATTATGTGCGTCAACAAAACCGGAACGAAGATCAAATTAATAGATTTTGGACTTGCCAGGAGACTAGAAAACACACAGTCATTGAAAGTCCTGTTTGGAACTCCGGAGTTTGTGGCACCAGAGGTTATAAACTATGAAGCAATTGGATTTGCGACGGACATGTGGAGTATAGGCGTCATCTGCTATATCCTAGTCAGCGGACTGTCTCCGTTCATGGGCGACAACGACAATGAAACCTTGGCCAACGTGACTTCTGCCACCTGGGACTTTGATGATGAAGCTTTCGATGAAATCTCTGAAGATGCAAAGAACTTTATCAGCAGCCTATTGAAAAAGGATATGAAGAACCGCTTAAATTGCACTCAATGCCTTGAGCATCCTTGGCTAAAGCAAGACACCAGCACCATGGAAGCCAAAAAGCTGTCGAAGGATAGGATGAAGAAGTACATGGCGAGAAGAAAATGGCAGAAAACAGGCAACGCAGTCCGAGCGATCGGAAGGCTTTCGTCCATGGCGATGATATCTGGCGTGGGCGGGAAGAAGTCTTCCGGAAGCTGCCCTTCCAGCCCTTTAAGTGTAGACAAGGCGGAAACAGAAGATGATGCTAGCCAGGCTCTCCTTGAAGTAGCTGAAGAAAGAGCTCACATCAAGCCGTACTTCACCACGACGATCCTTAATATTGAAGTTGTAGAAGGAAGTGCTGCTAGATTTGACTGCAAAATTGAAGGCTTCCCTGACCCAGAAGTGATCTGGTACAAAGACGAGCAGCCAATTAAAGAGTCCCGCCACTTCCAGATTGACTACGATGAAGACGGGAACTGTGCTCTGACAATTTCAGAGGTTTGTGGCGACGATGATGCCAAATACACCTGCAAGGCTGTGAACAGCCTGGGGGAAGCAACTTGCACTGCAGAGCTTATTGTGGAAGTGATGGGCAAAGAAGAAGAAGAGGAGGAGGAGGAGGAGGAAGAAGAGCAAAAAACGAGCGGTTCTCGAGATGACTGGGTTGATATGCTGGGAGTTGCAGTTTCAGAAGATTTAGCAGAAGAGGACTTTAGAGTAAAGAAGATGGCTG
>TRINITY_DN19974_c0_g1_i1 len=361 path=[0:0-360]
AACAAGCGCAAGCAGCAGAATCGCAACCGTTCCTCACAATCCCAAGACGTTACAAAGGTCTCCAGCATAGCAGATTACAACAGCAGTGAACTAAAAATCTCCTGCAGAAAGCACGAGCTTTATGTTAGTTTCCAAGAATTGGGATGGCAGGACTGGATTATTGCACCAAAAGGATATGCAGCAAATTACTGCGATGGAGAATGTTCATTCCCTCTCAATGCTCACATGAATGCCACCAATCATGCGATTGTCCAAACTCTGGTGAGTGGAGAAAAACTTGTGATGTTATTGCTACTGTATGTTTTATTGATTGACCAATCAATCAAAATCAATCTACTGTATGTGATTTTTTTTATGGCCG
>TRINITY_DN19978_c0_g1_i1 len=301 path=[0:0-300]
GCCTGGGGGTCATGGCACATATTCATGCCTATAAAGGTTATCCACTGGTAGATGATGTCTCGAGGCACTAGGGATAATTACACTTCCAAATGAAGGTGTTCCTCTTCATTTAACAGTTTTGAGAAATGGGTTAGCACAGCTCTGAGATTATTTTTATGCAGAAAGTAGTACATTTTTCTAAAGGGAGCCCATTTCATTGTCATAGCAGCATTTGTTTCTGTTACTCTGATTTAGACATAGCACATAATCCCAACATTTCAGTCAACGAACCCCTAAGGACTGCATCATTTGTGGTGCAACG
>TRINITY_DN19934_c0_g1_i1 len=1011 path=[0:0-1010]
CTTTTCCAATTTCAGCCTTGAGCTCTCCATCAGTCACAGTGGCAGGCACTCCCACCAAGCGCACATTACATGTGCTTCTCAGGTTGTCCAGTGACTCCACATGCGTTTCAAGTGCCATTATGGAAGTGGCTGCAGTAGGAATAAATGCCATAGTTTGTTCGTCTTTTGCAATATCCTTAATTTGTGTTTTCCATTACTTGCACTTTGTGGTCTTGCGTTTGCGCCTGCGACTTTAATTGCTCCATCTTTCCCTCAAGTGCTTGCCGGCAGGTCTCCATATGTCCCACTGCTCCCTCAACAGACCCCATTTGGGCTCTTAGTGCCTGGACATTCTCCAACAGGTCCTTTTCGCCCTCACAGCAATTCAGAGAGTGCCCCATCATGAGCGTCGCGCTCTCCAGACCTGTTCGCACTGGGGGGGTTAGAGAAACTTGGCACGATTGCGCTTTCCTCTTCCATCGCTCCCAGGAGTCGTGCTTACCTCTGCTGTTTACACCTTCAATGCAATGTCTCCCCGCTGGGCTGCCCTTACTGTGCCTCCGGGAGGGTGCAGCAAGCAGTATCCCAATCCCTGGCGGCATTCCCCAGAAACCCCTCAGCGGGCCGCTCCTCCTCATCTCCACCTCTGATCCAGGACCAGACAGTGCAATCACGGGGCCGTTTACATCCATGTGCACCCTTCCCTAGTCGCTGCTCCTAGGGCTGCCAATCTTCTCTTAATGCCCATAGTGTCTTCCCGGGCACCCTCTCGATCAGCTGCCATTGTAGCCCAGTGCCACAGGATGGGTCATGGCTGGCCAGAGTGGAGGGGCAGCCGGATCGCCTTTTTACCGGGCCCTGGACATCTGAACGCTTCCAGCATGTCAGTTTGTGCCTTACACCATCTGCATGCAGCTTTGATCACCCGGACCACTCCCTGTGCTCCGCGGAAGGAGTGTGAGGCTCAGACATAGCTCCCCAGCACGGAGCACATTCTAAGAGTGGCCATAGTGGTTGCTCCTTAGCTCCGCC
>TRINITY_DN19904_c0_g1_i1 len=811 path=[0:0-810]
CAGAGCATGGTTTGGAGAGGTTAAGGTTGGATGTTGATTTATAACCATGTTCCTTGTTTTGGTGAAAGGCAAAATTGCAGCAGATAAAATATGTTGCAGCCCAGCTGCTTTCAGAGAGTTTATTCAACTCATAAGACGGAAGTAAAGCATTTTTGGCATTAATATTTTACCTCCAATGTCTGCAATTGCATGTCAAGCATATAGGGAAAATAGGCGTCGTGTCAAAACACATGAAGGTACACACCAGGGTAGAAAACAAACGGGAGTTTGTTATTCTGCCATTTTCGTGGGCAAATTAATCAGATATGCAGCCCAAAGAATGAATCAGCCTTTTGCATGCCAGTACCCACTATGTAGAATGCAGAATATTATTTTGCTCAAAGAACATTTGTATATTATCATTGTATTTATTTGTTTAGTGGGTATATTTATGGTGCACTTTGTCCCTGTCTGAAAGCACAGCATCACATACAAAGAAACACGGGAATGATTTACACTTGCATGAGGACAGATATAAAGAGGAAATTAAGGGTTGATGCTGGAAAACTCTTTAGTATGTAAAGGAAAGCCTGAAAAAAAAACCGATACAAACAGTGGAGCGTCTGCAGAGAATTTCACCAGTAACACGGGTTGCCAAACCTGCTAATCCATCTGATCTCTGCCATACGCCTGCCTCCAGCCCTCATGAGATTTCATATTTGTTTCTTTTACACTTGTGAAATGGGCGGGCCAGTGTCAAATACTCATGGAAGATCTTCATGAAAGATCTGCTTGATGATCATCCAAATCTGATGTTTCTGTCATGTTTTCC
>TRINITY_DN19936_c0_g1_i1 len=298 path=[0:0-297]
CTGCAATTGATGAGAGCATAATCACCGAATACCTGGAATGTGGCATGGATGTGGATCTGCGAGGACAACATACCAGGGGGATGCTGGTCCTGGATGTCAATGACAGACTGAAAAAAAAGCATAAAGCTTCCATGATGCAGAAATGCGACATTGAGAAGTTCAAAAAACTCATGCTGTCTGCCCTTCAGTAGCACATTTTTGTAAGGGGCTTTGTTGGACATGAAGATTCACTGGTGTATACACTACCGAGGCACCTCTTTTGTCATATTCGCAGTAAAGCTACCCAGCTGCAAGGGGC
>TRINITY_DN19993_c0_g1_i1 len=848 path=[0:0-847]
GTTTTTTTTTTTTTTTTTTTTTTCACACAACTGTTTTTATTTTCATGTCACAGCACTAAATTCATGGTTGATGCTTTGAACAAAGGGGTATTATACACAAAGCCCAACAGTATTCTGTCCACTTGATAACAATGTAAAGACACCCCAATGATCACATTAAGTTGAAATGCAGTAGAGAAAGCCAAAGCTGTAGAAATGGACAGGTCATTCGGCCATCCATCTAAATTGTATTTTCTGTCCTCCCTGCTAACAAACAACCCAGATTGAAAAGATATCCCCCCTCTCTTGTGACCTGTGGACTATGCTTTCTGGAAGGAGGAGACGGTCGACTACACCATGCAGTGAACTTTTCTCGCTAGATTTTGGTTGACTTGATGTTTAAAAGGAATCACTTGCCAGAAATATTTAATGAAAAGAAAAGGAAAACATTGAAACAAAAGGAATTGATAATTGTGAACAATGTTCGGTTTCCATAAAATGCCAATGCAACAAAAATAATATATTGCTACCACAGCAGTACTAGGCAATGCAATAGCAGTAGTACACCAATGCTACAGCAGCAGTAGGGAAATATTAAACCAGTGCTATGGCACTACTGCTGGAGTATTGGGCAAATGCTACAGCAGCAGTACGCCAATACTGCACAAGACTACAGACATATCACTGCAGTAACACAGCAATATTACTGTAGTACTAATGCAATGCTACAGCACACGCACTACTGCAATATTAAAGCAGTACTTGAGCAATGCTGAAGCCACAGTACACAAAGACTACACACTAGTACTGCAGCAATATTACAGGGGCACTACAGCAGTTACCAAATCAATGCTACAACAGCACTACAT
>TRINITY_DN19900_c0_g1_i1 len=779 path=[0:0-778]
GAAAGAAATATTTATTGAAAAGGGAGGAGTTCGGTAGCAGACTGAAGAATATTCCGATCTGCAATCCCATGCTGTCAAAATACCGTGACAGTTGAGCAATCTGCGAGTATTGCTTGGATTTCTGCCTTCCCAGCTGCCAGAGGAAAAAAATAAACGTCATCCTATTTGCCCCCGTCATTTTTGGGCGAGTCACTGGGTGGAGAAAAACAAATATACATATAAATATATATCTATATCTTTAATATTACGATAGGTTATACGCGACTGTAACAGCCTGGGTTCTCTTTAAACACTATAATTAGATTTATTTTCTTAGAATTTTATTTCTTTGCTTAGCTCACTGAAAACAAATCACATTTTCGTTTTGCTAACCAAAGAACTGTGTGAATCAATTTATTTTGGGTTTGCTTTCCCTTTACAGGAAGCAATTATTGGTACAATTCCATGTTTGAGCACGTTTGTCTTTAGAAATCGGCACATTTTTTATTTCAGAAGTATAGCTTTGAGGGGTGGGGGAGTAATACATATGTATATATCTGAAAATATATTTACATATATGTATGGGTTTACATTAATTCTGTAATTGTTTTGAAGCAAAGTGCGGGGAGGAACACTGGAGCACCAGTGTGGCTGTTTTGTACCGAACACTATTTCAGATTTTAAATATATAATAAATGGGGGATTACGGGTTTGGAGTGCTAGTGCAGAACAACACTGGTAATAAGTCTGCTTTTCCAGTCCGGTTCCATCCACATCTGCAACCTCCGCACCATCACCAG
>TRINITY_DN19902_c0_g1_i1 len=415 path=[0:0-414]
CGGAAAGAACTGGAGCAGATTTTCTGTCAGTTTGATCCCAAGTTAGAGGCTACTGATGAGGGTTCTGGTGATGTGAAGTACCATTTGGGCATGTACCATCGGAGGATTAACCGCGTCACTGATCGGAACATCACCCTGTCCTTGGTGGCCAACCCCTCTCACTTGGAAGCAGTAGATCCAGTGGTGCAGGGAAAGACAAAGGCGGAACAGTTCTATAGCGGGGACACGGAAGGCAAGAAGGTGATGTCTATACTCCTGCACGGCGACGCTGCTTTCGCTGGGCAGGGCATTGTATACGAGACTTTCCATCTGAGTGACCTGCCTTCGTACACGACGCACGGGACAGTGCATGTGGTGCTCAACAATCAGATTGGCTTCACTACGGACCCACGCATGGCCCGCTCCTCCCCCTACC
>TRINITY_DN19971_c0_g1_i1 len=1374 path=[0:0-1373]
CTCCCGGCCTGGGTCGGCTGGAAGCTCCGAGCGTCACAGCCTGCGAGGATGGGCTCTGGAGGGATGGTCCTAGCTGTCACGCTCCTGCTGCTGCTGGGGGCCCAGCCAGAGATCATCCGGATGAAGAATGTCCAACAGCTCGGCGGGTGGAATGACCTCTCCGTGAACAGCAATAAAGCCAAAGAAATGGCGAACTTTTTCGAAAACGAGTACAACCGCGCCAGTAATGACAAGTACCAGTACCGTACCGGGCAGATCCTGAGCGCTAAGGTGCAGGTTGTCCACGGTTGGAACAACAAGTTGGAACTGACACTGGTGAAAACAGATTGCAGGAAGAATCGTCCAGAGGGAGAAGTCTGCAACCAGCCCAACGCATCCAGCGCAGAGGTTCTTCACTGCAATGTTCTCATTTATACAAATCCTGATATGGAGAAAGAACTGAGGCATGAAAGTTGCACCCCATAAGTGTATGAAAAGAAGAAACTAAGGAAACCTGTGCCCTGCCACACAGGGGGGCCCGACTCCAGAGCACCGTCATAGGAAAGACGCACTACGGTGTGCCGAATCCAGATCCTTCTACAGTGTGTACATCTATTGCATTACCTCAGGAAAACCAAATCGACAACATTACCATACAAACACTGTACTAGTGTGCCAAATACACTGCATCACTGTGAGAATTATGCACTGTGGGGTCTGGTGCTCCCAGACGCCACGCTTGCCCCACTACCCTCCCTCCCTGAAGAGCATCCTACACGCCACCGCCTGACTCATCAAGGGACTGAAGAAACATGAGCACATCACCCCTACCCCTACATTGGCTGACCCCCCAGTCCTTCATTTTGTTCAAGGCTTGCTGCATCACGTATAAAGCAATGTATACTCACGCACCTCCCTATCTCGCTAAAGGACAGCGCTCCACGCGGAGTCAGGACGTCATGTGGCTGCAGATCAAAAGGAAGAAGAACAGGACACAGTCACAGGATTGCCCGAGATACACCGCACCCTAGCGCGCCAAATTCACAACAATACCAAAGGAATGGAGTGCCACACATCCCCAAAGACTCTTTTCGTAATGGTATAAAGATGATGTAGTGAGTAGAATTTGCTGGTGCACGGTCTGAACTAACCACATTCAAGAGCTTTGCTTTCTGTACGCACTGGCTCAGCCCAGAGGCACTGGCGTGGTATACTATCAACATGTACAGTACATTTAGAACGAGACTGTCAGAAAACAGCATGCATTCTAGTTGAAATGTTGCTACTAACCCTGAATTGCCATCAGCCAATCAGCACTAGGATCTTTAAGGGGTTGTCCCATCAAACAGACACCCGGGTGATTCTGCATTCCAAATGACGTGATCACGTCATTTG
>TRINITY_DN19916_c0_g1_i1 len=219 path=[0:0-218]
CACTGTTGCAAACCGCGTCCTCCATGGTAAACACATCGACCACTCCATTGTTTTGTTGGAAAGTCTTTCGCGAAGACTCCCTTAATAACATTGGCAAAGGAGGCAACTGTGTCCCCAAGTAACCTTGGGGACACCATTCACTGTGTTGCACTCAATGCCCAGCAAAATCAGTGTTGTGGCTGGGCCCTATGTCTTGTCTGGCGCCAGTGGAACCCCCAG
>TRINITY_DN19915_c0_g1_i1 len=411 path=[0:0-410]
TCTCTGGCAGAGAAGGCCCTGGGAAAAAGGGACAACAAAACTATATGGCAGAGCTGGGAGTTAGAAAACATTTCTGCTGAGTCGGCGAACCACAGTATATATTCTCACATCAAAAATATAAACTGTGAAGTGTGTCCACTCAAGAGAAGGTGAACTCAAGTAGGAGTTGTGTGGAGCAACCTTAGTCTTCATCCCTGGCATTTGCACAGACTCGCCACCAGCCAGAGTCAAATGTTTCTTCAGAAGACATTGTAATTGAAAACCCTGAAAAAAGGCTGCATACACTTGTACAAAAGCAGTCATGTAGCATAAATGATGAATATTTTCATGATCCGCACCCCTCCTCCCTCCTGCTGACAGTAAATAATTAGCGATACATTTTCTAAGGATTTTTGACATTCCGAAACACCC
>TRINITY_DN19965_c0_g1_i1 len=911 path=[0:0-910]
ATGATGAATAGCAGCATGAGTTCCGGGTCTGGTTCGCTTCGGACGAGTGAAAAGCGATCCCTCTTCGTCCGGGCCCTGTTTGACTACGATAGGACACGAGACAGTTGCCTCCCGAGTCAAGGATTGAGCTTTTCTTATGGGGACATTTTACACGTGATTAATGCTTCGGATGATGAGTGGTGGCAAGCAAGACTAGTCACGCCCCATGGTGAGAGTGAACAGATAGGAGTAATCCCCGGCAAAAAAAGGGTGGAAAAGAAAGAGCGAGCAAGGTTGAAAACTGTGAAATTCCATGCCCGTACTGGAATGATCGAATCTAACCGGTCGATCAGGTCGAGACGTAAAAAGAGTTTCCTCCTCTCTCGAAAGTTTCCATTTTACAAGAGCAAAGACAACCTTGTCCGGGATGGCAACGGACAGGACCAGGGAGTCACCTCCAACACCAGTGACAGCGAAAGCAGTTCCAAAGGGCAAGAAGAAACCATTTTGTCTTATGAGCCAGTGACGCGGCAAGAAATACACTACGCCAGACCGGTTATCATCCTGGGCCCAATGAAAGACCGTGTTAATGACGACCTCATTTCAGAATTTCCACACAAGTTTGGATCGTGTGTACCACATACCACTCGGCCTCGGCGGGATACGGAGATGGATGGACAGGATTATCATTTTGTTGCATCCAGAGAGCAAATGGAGAAAGATATTCAGGATAACAAATTCATTGAGGCTGGGCAGTTTAATGACAATCTTTATGGCACGAGCATCCAGTCTGTACGAGCAGTGGCAGAGAGGGGGAAGCACTGTATTTTGGACGTGTCTGGCAATGCCATTAAAAGGTTGCAGCAAGCACAACTTTTCCCAGTTGCCATCTTCATCAAGCCAAAATCCATCGAAGCCCTCATGGAAATGAA
>TRINITY_DN19959_c0_g1_i1 len=892 path=[0:0-891]
CTGCGACTCCAAGCAATCATGCATTGTTTCCTGCTATTCGCCTTCCTGGGAGCAGCTGTTGCTTACCCTTTCCAAGACGATGATGACAAAATTGTCGGAGGTTATACTTGTCGAGAAGGTTCAGTTCCCTTCCAGGCATCTCTGAATGTGGGCTACCATTTCTGTGGAGGTTCGCTGATTAACAGTCAGTGGGTCGTTTCTGCTGCTCACTGTTATAAATCACGTATCCAGGTCCGACTTGGTGAACACAACATTGAGGTTCGTGAAGGAAATGAACAGTTTATCGACTCTGAAGTAGTGATCAGGCACCCAAAGTACAACTCTCGCCTCATAGATAATGACATTATGCTGATCAAGCTTTCTACTCCAGCCACACTCAGCGCTCACATCCAGCCCATCGACCTGCCCACAGGCTGTGCCGCGCCTGGCACCGACTGTCTGATCTCAGGATGGGGCAACATCCTCAGCAGTGGCACTAACTACCCAGATCTCCTTCAGTGTGTGAATGCTCCAATCCTGACTGAGGAAGCCTGCCACGCATCCTATCCAGGCGAAATCACCGAGAACATGATCTGTGTGGGATACCTGGAGGGAGGCAAAGATTCATGCCAGGGTGACTCCGGTGGCCCAGTGGTCTGCAATGGTCAGCTCCAGGGTATTGTCTCCTGGGGATATGGATGTGCACAGAAGAACTACCCCGGAGTGTACACCAAGGTCTGCAATTACAACGCCTGGATCGAAGAAACTATGGCTTCTAACTAAAGCTATGTAACTCAATGATAGCGCTCATTCCTTCAATGTGCTTATTGTGGATGATGCAATGAATAAACAATAAACAGCTCTTACAATCAAAAAAAAAAAAAAAAAAAAAAAAAAAAAAAAAAAAAAAAAA
>TRINITY_DN19959_c1_g1_i1 len=820 path=[0:0-819]
CATTTATTTAAGGGTTAAAGCGTTGATACAAAGTTTCCCATTATACCAATAAATGTGAAACACTTTACCACATCATTACTGCAGTTGTCACAAGTAAGCCTCAGTAAATAGGTTTAACTGCAAGTGATGAAAAATCAATTGTTAAAAAAATAAGTTTTGATTAATAGGTTTAAATGAAGAGAGGTGCTAAAGTAGATCAATAGGGTAGGGCACCAAATACATTTTTGAACACGTCAAACTAAATCTTAAATATATGCCACAAAGTGAAATTTAAAAGTTATTTTAGATAAACATTGCTTCCAAGACTCAGTGTTGTCCAGTCTTTACTGTCCTTCAGCATTAAAAAAAAAATAGTCGGTCTTCGGAAATAACCTCAACACCCATGTCAAACTAGAATTCAGGAAACAAGTTCGAGTAATTTCGTATACAACCTTCCCTTCGACCTCCCACCCACCCCTGATCACTGGCAACATGTGTCCATCTTCCTCACATTTCGTTAAAAAATAATTTACATGGCATCGCCCCCAGTTTCATTCCTAGCCATTTTAACTTTGTCAATCTTTGTAAGCAGACTTCCTGAACCAAGAAGTCGGTTATGGTGACGGATACAGGCACATTCAAGCATTTCTATAAATTGGCCATTTCCATTATAATTACTGAAGGTTATTTTTTTTTTTTTCAATTGATATACAGAATTGTTTCTTAAAATATAATTTGTGTCAACTAAAAACAAATGCATAGGACTCGTTCTACAAGGACAATTCAAAACAGATACACCCATTACGTATAAATGTGGAAAGGGTTAGTTTATAAACAATAC
>TRINITY_DN19967_c0_g1_i1 len=256 path=[0:0-255]
CCTGGCCCAAAGCCTCCACCTGGCCCAAAGCCTCCACCTGGCCCAAAGCCTCCACCTGGACCACCAATCCAGTACCCCCGAGCTCCTCGTGGTCCGCTACCAAACCCACCTGCACCACCAAAACCTGCCTGATCGGCCCCTCCACTGAAAGGAATGGAAATCCTTTTGGTTCCACCAAGGGCAAAGAGACTTTGGCTGCCAAAGTTTCCAACAAAACCACCACCATAACCACCACCACCATAACCCCCACCACCGC
>TRINITY_DN19947_c0_g1_i1 len=441 path=[0:0-440]
ACGCGACGCTCTTGCGATCTCTACAATACTGGTCCCTGAAATAAAAGTCACCAACACACGTCTCAGGCATCCAATGCCCACGCTTCCACTGCAAATGGCACAAGACACGCAACATCATCACCTGACCAGCAGATGGACCTTGTCATCCTCATTCCCCCATGTGTTTGTACCATGGAAAGATCAATAGGTGATAGTTTGCTTAGAACAGTCTCAGACTCAAAACCCAATCTTTATCATCACATATACACATATTTACAAATGTACATTGTACTTTTCTTTTGGAAGCTGTTGTGTAGTGCTGGCAAATCCACTGCATTCTTAAACACACCCTGACAACATCACACCTCTTTCACATGATGAGTGACATGCTAACCTGTAACCTGGGTTTGCAATTTGAGATCTCTGCATACACCTGCCATCTAGTGGCTCACAGTGGAATTG
>TRINITY_DN19986_c0_g1_i1 len=379 path=[0:0-378]
CTGTGAGAGTTTGTGTTATTTGTTCTAACTTAACTCACCCCGTTAATGCTGTAGCCAAGATCGCCGTATACCAAAATAGGTAAAATGCGCTCATTTTTTGCATAGTGGAATTGCACTGGAAATTCTTCTTTCTTGTAAACTTTAAGGTGTGGATGGGCATTCTTCAGGGATAGGTACAACTCCTCCTCTTTGCCTGGCTTAGGAAGGACCATCCCAAGGCCACCATAGTCAAGTAGGTCAAACTTTACCAGGTCCCTGAAGTTGATATAATTTGCAAGTAAGATCTCATTCAATTCCGGTGACTTCTTTACTGTGGTCATACCGTGATCAGAGGTAATGATGACATTGAGTTTATCCTCCAGGTGATGCCTTTCAATAG
>TRINITY_DN19941_c0_g1_i1 len=624 path=[0:0-623]
GTGGCGGATTTGGCGATCTGCTGGATTTTTGTCAGGATTGTACTCCAAAGCATTGTTGCAGATCAGGTCGATATCCTTTAAATAATCTTTCGCAGTGTGGTATTTGTGCAAGTCGATCTTACTGATGACTGCTGAAAGGTCCATAGGCTGTGCGATGACCATGACATAATCTGGAACCTCTTCTGGGTCGACTGGTTTGGTAAAGGCTCTGAATCGTTTATCAACTGCAAGCCTGTGCGTAACATCTCTTAGGAAGAGTCGGAGTTCACGCAAGGTACCCTCCTCTTCTGCCTCTAACCGTGAAATCTCTTCTTCTGTTAAGGGTCGGGGAACTGGTGGGGGTGCAACAGGTAAAACTTCCAGCGCCTGTATAACTGCTTTCCTTTTAGATGATGGAGGTTTGGCAGATTGAATCAGAATCAAATCCTCAAAGAATGCTCTTCTTTCTTCGGTGCTTGGTGGGTGCACGTGAAAAACCTCTTCGTAATCATCCACAAACAATTCTTGTACCTCTTCGGGGAGATCTGCAAGTGGTGAATCAGATGTTGCAAGCAGCAAGATGGGAGTGAACGATGGAATGTTCTTCAGCAATGTAATGAATGTAGCCTTTAGGATACTTCCGAC
>TRINITY_DN19945_c0_g1_i1 len=1087 path=[0:0-1086]
CTGCAGGTATTTCAGGACAAAAACATTGGGTGCGAAATGGATCATATTTTGTTCCCCACAACCAAATGGCAGTCGTAGCAGATTATCCAAGTTGTTGAGTGTTGGCCCCATGACATCTCCTATTATGGAGGCAGTGGCCCTCTCAGATCCAGGGATTACATTGTGCGGGACACCCAGGGTGAAGGCTTCATTGTGGTTCTCATCAGTCTCCTCCTTTCTCCAGATCTTAAACTCTCCCATTGAGCCCCACCCGGTAGAGAAGCCGATGTACTTCACCTCTGGCTGCTTCAAGGCTGCCCACTCCACTATCAGCGATTCATTCACAGGCTGTGTGCCATGGCCCACCTGAATAATTCCATTTTTCCAGCTGATCCAGAAGCTTCGGAATTCATCCCAGGACAAAATCCCTGCTGTGTTGGCGCTGGCAACAGGTTCCCCCATTTTACTGGAGGCGATCCAGGTCTTGGCGTTCTGGTGGCCACCGATGATGACCTCAATCAACTCCGCCATATCATGTGGGCCAGACGACAGCGCAAAATGAGCATCATTATGAGCCTTAATAGCCACATCAAATTGGGTCATCTTTGCCGGCTTCTGCACGTACTGGTACTCATACTTGTTTGGTGTGGAGATGTGAATTTTCTCATTGGGACAAAAGAATACACTGTATGTATATTCCCGAGCTAAACCTTCAGGCTCAATGATGACACTTCTCTTGACATAGTCGATTCCTGCTGGAGTTCTTTTGTCCATGTATGTGTCATCCATGTACTTGCCGGATTTCAGAGTCTGTGTCCCGTCCTGGCAACAGTTGGTCCCGCCATAAGCAAAGGCCCTTGCTGTGATGCTGCTTTGTCCTAATTCGCCGAAAGACAAGACTAAAGAGGTGGGTTTTGTTTCGCCCGGCGCGACACACATCTTTCTCGTCAGGTGGTGCTTTCCTGAGTATCCCACAAATTTGATGCCTTTTGGGACTGAAATCTTGATATGAACCTCTGTGCATGTGGTCAAGTAGTTGTAGACAGTGAGCGGGATTTTTGTCTGCTCTCCACGGATAACATGGTATGGCAAGGTGAAATCAATGAAG
>TRINITY_DN19989_c0_g1_i1 len=236 path=[0:0-235]
ATCCCCCATAGCCAAAAGCCCATTAGCATCCCCCATAGCCAACAGCCCCGTAGGATCACTGGTAGCCACCAGCTCCTTAGCACTCCATGTATCTGCTAGCCCCTTAGAATCCTCTGCAGTCACCAGCTACCTCCCATCCCCTGTAGTCACAAGCCGTCGAGCATCCCCCATAGCCATCAGCCCTGTGGCATCCCTCGTACCCACCAGCCCCTTAGCATCCCCGGTAGCATCCAGCC
>TRINITY_DN19918_c0_g1_i1 len=378 path=[0:0-377]
TGAGCCTTTAAGATTCTGGCTTCAGCTGAAGTTTGGAACCTGCTCCTGTGTGCCATTAACAAACGGGTGGCACCACTGCTATTCAATTCTCTGTTACCAACAAGGATTTGCAGCTCGTGTATGATAGTGTCAGTGGTGTTGGGTAACTGCTCAGGCACTGTTTATGTTCAGATGAGGCCCTTCCTCTGCACTCATGAAGAGGGGGACAGGGAGTCTGACGGCGAGAGCTCCCCAGAACCCAGCAGTGGTCACCATTGCCTCTTTGGAAGAGGTGGATTGTGTGCGATTTGCCTGCGCGGCCCATGCTTGCATGCACAGACCAATGAGAAGGTGGCTTTCGCGGTGCCCTGCTGCAGGACATAGAAACGAAAGGCCAAC
>TRINITY_DN19962_c0_g1_i1 len=687 path=[0:0-686]
TTTTTTTTTTTTTTTTTTTTTTTTTTTTTTTTTTTTTCAAACTGAAACGTTTCTTTTTTTATTATACACAAAGTGGACACTGCGACTTTAGTTCTTGTAGCCTCTGCTGGCTCTGCGGCCTCTGGCTCGTTCAAATTTTCTACCCTTAGACTGGATGTAGGGCTTGGTGTGGCTGTGTGGGGTACCCGGTGCTCTGCCAAAGTGCCTGTACACCTGGCGACCCTTGCGAGGACCTGAGAGCAACACAGTGTTCTGCCCCTTTGGAGAGGCCATGGCCAACTGATCAAATGTCATAATTTGACCCCCTGACTTCAGGATGTGGTCACGGGCACCAGAGGTGATTTTCAGGGCACACACCTTGAGCTTGGGTATGTCCTGAATACGAACGTCATCTGTGATACAACCCACTACGACAGCAGTCTTGTTATCACGCCCTGGCAGTTTCATCTTCCGGATCAGACGAGAGATCGCAAGCGGTGGCCTGTTTGCACGGCTCATAAATAGTCGCCTCAGCACCACCTTGTTGAAGTTGGAGTTTGTACGACGGGCCAAGAAGCGGTACAGCTTAACCAAAAGCCTCAGGTAGATATCTTGACTCTTGGGCTCCTTTCGTCGCACCTTGCGATCCTTATTGTGGCGGATATCCACTCCCATAATGGCGGCTACGGGTGTTTCTGCTTCTCCAGC
>TRINITY_DN19991_c0_g1_i1 len=354 path=[0:0-353]
CCCGCTGCCGCCGGACTCTGCTATCCACTGTCCATTCTCGAACTTCAGGCACTGCCCGGCGATGTTCATGTTTGGAGGACCGTACTCCAAGCCCAGCTCAATCTCCTTCACAGTACGGTCCAACGCATGCAGGTTGGAGAGGGATGCAGACTTCCGGGGTGGGGTTTTCTTTGGACTGAAGTTGTTCCCAAAGAGCGGCATGGTGCTCCGGCAGAGACTGGAGAAACAGACGTAGGAAACCGGAGATCAATGGGGCTGGTCGTTTCACACAGATGGGGCAGGAAGCCAATAAACACCAGGGCTCGAATCCAGAATTATGTAGTTCTCTTACCTCTCTCTCTCTCTCTCTCTTCT
>TRINITY_DN19931_c0_g1_i1 len=345 path=[0:0-344]
CTCTGCGGCTTTCGATTTATTCTCTGCTAAAGTAACTTCTTTTTTACTTGAGGACAGTGCATATTCGTGTACTTTCTCCTTTAAAACAAGTAGTTCATTCTGCATTTTTAATATGCTGTTGTCATACTGCATTCCTTCAAGAACTTGTTGTATTCCCAGTATTTCTGAGACTGCTTTGAGCACGTTATCCTCCATATTGAAGGTCTGCATAGTCAAATCTTCCATCTTCTTTTCAATGCCTACAAGCTCATTTGATACTTTAAGAACTGTACGGACAGCCTTTTCAATTGTAGGTAGATTATTTTTGCACTCCTCCATTTTAGGTTCATAATCTCGAAGCTTTTC
>TRINITY_DN52553_c0_g1_i1 len=380 path=[0:0-379]
GTCGTCGTCTAGTAGTTTCTTGTCCTCTGAAGATTTAGAGTCCTGCAGATTTTCATCTCCTTCGTCATCGGATTTGATTTCGGAGCTACCTGGAGACACGCTCTGCCCCTGAAGTCCACTGGCTAGGCTCCTGTATGGATCTTCGTTCGGGTTCAGGTCGGGGGATGTGGCAGACTGAACTGGCAACTGTGGGACTGGAACCTGATTTGGCACAAGTGGATGGCTGCCTCGCAGACACCCACCATCTTCTCGATGGGCCCCAACCATTAGCGAATGCCTATTAGCTGAAAGAAGGCCAGTCCCATATCCCGATCCAATGTTTCCCATTGCTCCATTATGAGATGACCCTATTAATCCATGTATGTCACTATGGCTTCCAG
>TRINITY_DN52537_c0_g1_i1 len=273 path=[0:0-272]
CTTCCATTGTAAAATTGTGAACCCCTACAAGATTGCAGGGAATATACCAGCTGAGGATAATGAATACCAATATTCCCAAACTTGTAATCCCACCCCCACCCTCGCTGACTGTCCCGAACTTGTCAGCCAGAATATTCCTTCCCTTAGAGCCAAATGGGCGACTGAATTTTGATATAAGAAACTTGTGTATCACAGTGAGAGGGGCATGCACCATACAACGCCACCACTTGTTTGCGTGTTGCACACACCACACTATGTTATAGTGAAGTCGTC
>TRINITY_DN52547_c0_g1_i1 len=291 path=[0:0-290]
GTGTAGGGCAGACAGTGGAGCTCCCCACTCGATAGGGGGACCAAAATAGAGTTCTGATGTTTACGGACATACCATGCTCAGCACCGGGTCTCTCTTGCCTCTGAGGGACAACACAAATGCAACTTTATCATAGCTGGCTTTTGCTAAACGTGCACTACTTAAACCTCTGCCTCAGTAATATGACCAGCTTCCAGAGGAAAGGAGAGAGCAGCATGGCAAGCAACCAACAACCCCACCTGCAGAAAAGAAAGAAGAAACTGAAGTAAGACCACGACACAGCTCTGTCCATCA
>TRINITY_DN52501_c0_g1_i1 len=225 path=[0:0-224]
CCCGGGTCTCAGGTGTCCACGTGTTAGCAGCGGTGCGCGGCTTGCACTGCTCAATCTCAGCCGAATCTACGTCACCATAACCCAATAATCCATTCTAGGTCCAAAAATATTGCAAACGTGCTGCGTGACAGGAGCGAGGACGGCAGAATTCGGCTGCGGAGCTCGCCGTGGTGTGCCCAGTTGCTTTTTCAGTGTTTAAATCACATTTTTTTTTTTTTTTTCCTG
>TRINITY_DN52506_c0_g1_i1 len=497 path=[0:0-496]
CTCCTGGGGCTGTAGTAATCAACTGGAATGGCACGTTGCACTTGCTGGGCAGCTTTAAGTACATGATGCTGCATTCAAAGTCGAGCAAGTGTTCAGAGGTCTCCACTCTGAGGCTCCACATTACGTGGCTCTCGCTGATGGCTCCGCGACAGTTTGGGAAAGCGGGAAGCCACTCTCTGTTGACTGCCTTTGCTGACTTGCTCTCCAGTTGATTGGATGTCAATAAAGATAGGCATTAGCTGGATAAGGGTTTCTTTGTGGGGGCTGCGTGTGAACTCTGGCAGTGTCTGAATGATTTTGTTCATGACGCTTCGCAAATAATTCTGCAACTGTTTCCGCCGTTCCTCAACAAACTTTGCATCCTTGTTCCCAATAGCCTTTTTGGGTGGAAAATGAAAGGTCCTAACTTGATGGTATTTGCTTTGCAACTCACGATGCAAACGTCTGAACTCTGTGTATCTTCGATAGACGTTCCATTCATCATCTCTAATCCTAAC
>TRINITY_DN52541_c0_g1_i1 len=279 path=[0:0-278]
CTATATTTTTTTTTTTTTTTTTTAATATAAAAGACCAGTTTTATTATGGCCTGTAGCAAGTGCCAAGAGGTTAGTACAAGCGCTGAGGTTTGCCCATGGTACTTTTAATGTACAGTGCCCGCACATTCTGCCAGTTCTTCTTCAGCAGAGACACCAGGAAGTTGATGGCTAAGTGAATGTTGTACACCAGCTCATCTTCTGTCATCTTCGCATGACCAACAGCCACAGCCAGACACAGCACCTTCTTCATTTGAAATTTGATTGTAGACTTCACCTCAT
>TRINITY_DN52597_c0_g1_i1 len=574 path=[0:0-573]
CTCCGCCCCCAGGAAATCTGCAACCAGTTTCTCCATCTCCTCGTGTTTGTCCAGGTTTCCCATCTCTTGCCTGGTGCTGCAGATGCCACATCCATACTTCAATAGGACTTTGCCAGCAGTTTCTGCACAAATGCCCTTGTTCTGTGCAAAGCCCAGGTAGTTGTAGGACCCCATGTTCATAATCCCTCTAAGCACCTTCCCTGTGTACGTGAACGTCCAGTTGTAATCAGTGGTGTACCGATCCAAAATGTCCATTTCTGCCCCAGGCACTCCACAGAGGGGCCGGTTCCAGTTATCCCGGATCCGCATATACAGGTTGCGAGTATAAAAGTTCTCAAAGTCTTGATACAAAGAAACAAAGTCCTTCTGCTCCTCCCGCTCGGTGGCATTGTGGCACTTCTCAATCTTCCATGCTCTCATGAAGTCCCTCATGTAGCCGAAGAGCGTAAGGATGCCGTAGCCCATGTAGGTGAGCACTGCCACCAGCATCGGCGTCTCTTCGTAGGCTTCTGTGAACGGTTTCTTATATAAGCAGCCATTTCCCACGTGCCGTTCCTCTCTCCCGAGGCCAGGC
>TRINITY_DN52518_c0_g1_i1 len=260 path=[0:0-259]
TTCTTGAGATAGTGTTTTTTTGTCGCACCCTCAGTTAACTTTCCTCCATGTTAAATGTGACTAGAGAGCTACCTTCAAATTCTGGGAGTGCTGTGAATGTCTTGTCTTTCCATAATAAGATTTCATCCTGTAGGAAGAATCGGGCAATATTTAAAGATTACAGCCCCAGCCAGCAGGCTATACTGCTAGTCCTTTGGACAATTACCCGGAAGCCTTAGGGAGTTACCCCCCTTCCCCTCCATCCATGGCTTTCCCTCTCC
>TRINITY_DN52587_c0_g1_i1 len=338 path=[0:0-337]
AGCGAGTGCTGCTGATCCTGCAGGGACCTCGCACGATGAGGGGTTGAACCGGACCACGACTCATGAAAACGGGGCATTTGATGGAACGGCCACTTCCGGGACCCTGACATCTCTTAAAAATGGGCCAGAATATGTTAATGGTACCTTCGAACACCAAAACCTTGCCACAGGAGAAGAGACTGAGGGGAATTTACAGTCTCAGGACCACAGACTGGGGTGCGCCGACACTGAGGACACCCTAACACAAAACCACACCCCGCAGGAAGGTGGTATCGAAGACTCACGAACACAAAATCACATTCTTGGGGAAACTGACATCGAAGAAATCATGAGGGGCT
>TRINITY_DN52558_c0_g1_i1 len=670 path=[0:0-669]
ATCCCACCAACCCCTAAAGTCACACTCCCATCCTCATAGTGTGGCTTCCAATGTCACTGTCAGATCCAAGAGTAACGCTTGGCCACATTAAAGGTAAATGAAGTTCTAATGGTGAGTAAAACGCGTCTACCACGAACCACAGTCCCAGTGCCAGCTGCCCTCCCAAATGCCCATACATCTTTCCCAATCCTCATCCCCCCATACCTCCATTTGAATGCCCCTATGGTAGAACACCCCAGTTCTACGGTAGAATTCTATGGTAGAATTCTAGAACCCAAGCGCCCAGAAGACCTCACTTGTCGTACGTCTGTGCTCTATATGTAACATCTGATGATGGTGTTGATGAGAACCCCACATAGCCTACCACATCACACAGCAATCCTAATGGAACAAATAACCTATGAACAGGAATGTACAAAATACACAGAGAATTCAGATGTAATAGGTCTTGAGCCAGAAAGGCACCCTCTTGATGTTACAAGCAACACTGCAGGTGTATGGGACAGGGTCATCATAATGGGATCCTTCCGCACCATGTGCATCGTTTCACACCGTTTTACCATTTATCGCATCTCGCTTCTTGCAGTTCCACCACTTCATGAGCAATTTGTGCATTTTGACAGCATCCATTGCCCTCACCACTGCCAGCCTCACAATCCACCTCTTCCCC
>TRINITY_DN52599_c0_g1_i1 len=403 path=[0:0-402]
CTGCTGCAGACAGGAGGTGCGGACTTCAAGAAACAATGAGAATCCAGAGTTCTTCGTTGGGGTCTGGAGGATCGATGGTCGTTTGTTTCACTCCTGTGGTGGTCCGGATTGTCAGCGGGAGATTTCGCTGGCAAGTTGTTGCGTGGCCTCGATTGGATTGAACTGCTGCTGTTCATCACCGAGAGTCTGTTGACATCCTGGAGCGTTTGATCCTGGACTGTGGGTCTCGGGGTGATATGTTGGGAGTTTTGTTTTTTCCCCATCATGTGCGTCATTTTGGCGTACAGCTTCGAAAAGAGGAAGTTATCAGAGAGGATGTGACAGTTGTGGTCCTATGGGTTGCCTGATAGAATAAGGAGGTCAGTTGGTTGGACTACGACTATTCCCTGTTGGGGTGATGGGG
>TRINITY_DN52590_c0_g1_i1 len=320 path=[0:0-319]
GTGCAGGGAAACCCCTCCCAAATCAGCATTTGTCCTGAGACTGCCTTTCATATTTTGGTCGTGTGGCAGGTGACCGTTAAACAGCAATTCTCCATAGTGTGACTTCACTTACCCACGGTGGGTGTATACAAGTAGCCACAATGAGTTTACATAATGGGGTTTGGGATCAGGGAGCAGTAGTTGGTGGCTGTGCAAGTGTGTCCCTTTAACCGTGTACTGTGGGGTTTGCATGCAGTGTTGATTGGTGCGTCTGACCCCAGCCCTCCTACCATATCCCCCCCTTTCCACTCCTTCCTAAATCCAAACTCCCCCCTTCTTCC
>TRINITY_DN52550_c0_g1_i1 len=201 path=[0:0-200]
AGTTTGCATATGCTGAATCCTTGCAGAAGTAGCCTCTTTCCATCTGTGGAAACTCCCTTTAGTGTGGCTTGAGCTCCCTGTGTAAGCTGCCATATTCAGCTGGAACATCAGCATAGAATGAGCACAGGACCACCACCTAAGCCCCATATATGATGAAGCGTTTAGGCCTTCCTTGGTTTGGTAACCATCATTCAACGGCAC
>TRINITY_DN52508_c0_g1_i1 len=293 path=[0:0-292]
TCCCCCTTTTTTTCATTTTTATTTATATGTATGGGGTAACCTCCCCAACCCCCCCCTTTGCACCCTCCCAAAACCCTCTTCCTATCCCTTACCTTTTTACCTACAATGTTTAAAAAACGTGTTCAACAACGTTGTCTTTACACTTATTGTTATTAACCACATCGTCCTAGAAGATACCCTATACTAACATATATTACACTTCTGAATCATCTAAATAGGACTTAAAAGCTATTTTGGGATCACATTCCAATTAGTGCAACTGGTGAGTTCCAGCACAAGAAAACAGACCTTTT
>TRINITY_DN52554_c0_g1_i1 len=1334 path=[0:0-1333]
GAACACACTGTTCCTAATGTCTTCTCTCCTGTTTCTACCCACTGCAGCGCACCGTGCAGAAAAATGCTAAATACGTGTGTTTAGCAAATAAAAACTGCCCGGTTGATAAACGTCGCCGGAATCGATGCCAGTACTGCCGCTTTCAGAAATGTTTGGCCGTGGGAATGGTGAAAGAAGTGGTTCGTACAGACAGTTTGAAAGGTCGAAGGGGTCGTTTGCCCTCCAAGCCGAAGAGCCCTCAGGAGCCGTCGCCCCCCTCTCCCCCGGTGAGTCTGATCACTGCCCTGGTGAGAGCCCACGTCGACTCCAACCCAGCCATGAGCAGCCTGGACTATTCCAGGTTTCAGTCCAACCCCGACTTCCACCTGAACGGAGACGACACCCAGCACATCCAGCAGTTCTACGACCTCCTGACCGGCTCCATGGACATCATCCGGGGCTGGGCCGAGAAGATCCCGGGCTTCCTGGAGCTGCCCAAGCACGACCGCGACCTGCTCTTCGAGTCCGCCTTCTTGGAGCTGTTCGTGCTGCGGCTGGCCTACAGGTCGAACCCCGTAGAGGGGAAGCTCATCTTCTGTAACACGGTGGTGCTGCACCGGCTGCAGTGCGTGCGGGGCTTCGGGGAGTGGATCGACGCCATCGTCGAGTTCTCCTCCAACCTGCAGAGCATGAACATCGACATCTCGGCCTTCTCGTGCATCGCGGCGCTGGCCATGGTGACAGAGCGCCACGGCCTCAAGGAGCCCAAGCGGGTGGAGGAGCTCCAGAACAAGATCGTCAACTGTCTCAAGGACCACGTGACCTTCAACACCGGGGGCCTCAACCGGCCCAACTACCTGTCCAAACTGCTGGGGAAGCTGCCCGAGCTGCGCACGCTGTGCACGCAGGGGCTGCAGCGAATATTCTACCTGAAGCTGGAGGACCTGGTGCCGCCGCCGGCCATCATAGACAAGCTCTTCCTGGACACGCTGCCCTTTTAAGAGGCGCTCGAGACACTTTAAGGGACTTCGCGGAGTGCGCATGCGCACGGGCCAGCTTCAGACCAAGAGAGTGCGGGCGCCGCCCAGGTGGGCACGAACTGCGGGGCGCCGCCCATGGGCGCCCAGGACCGCCCCGGGCAGCCGGACACTCTGACAAGTATTATGAGACCCCCTCAAAGACTGCGCCCCCCAGGGACCCCGAGGGAGCGGCGCGTGTACAGTGACCATTTGACCATATGCAGTTTTTCGCTTTTTAAGTTATTTTCTGCCTATTTATGAATAAATATTAAACCATCTCTCGAGGATGTATTTGTACAAAAAATAAATAAAATATGAATAAATACTTCAAAGGAA
>TRINITY_DN52575_c0_g1_i1 len=316 path=[0:0-315]
TCCTGTTCCTGTTTTAAAGGCTCCTGTTGGGTGTATTTCTGCCTGGTCTAGGCTAGAGGTAAGTCCGTGAGGAGTTTAAGGTTGTTTTTGTGTTTTCCGCCTGCATTTACATGACCCCCCTTTATCCGTCTATCGGATTTTCCGCACGGATTTACCGGTTGTGGAAAGTCCGCATGGACTTTCCGGGACCGGTAAATCTGCATGGTGTTTCTGTGCAGATGCATGCATTACATCGCACAGACCGGAGATTACAGGCGGAGATACCGTCCGTATGAAATCCGCCTGCATTTACATGACCCCCAATGTCTTGTCCAAG
>TRINITY_DN52548_c0_g1_i1 len=242 path=[0:0-241]
CCCAGGTCTTTTTAATGGAGTGACAATTTGTATAACATTCAAAAGGAGTATGCCCGTTGTGGTGCCCACATGCAAATGGGACGCCTGTGCACGAAGGCTCTGTGAAGTCAAGGTGTGCAGCACACACATTGTTCTTAAACACGGGAAAAAAACTGTTTGGTGGGGGGGTTGTTCCAGTAAAATTGAGAAACACAGCTTTTCAACATTTCTGAAAACATTACAACACCACCAACAGAATGGCT
>TRINITY_DN52513_c0_g1_i1 len=263 path=[0:0-262]
GGAAAAGGTAGGCCTTCTCTGCGGATTCTTCCTACACTGTGTTCCATCAAGATGAGATGGCGCTGTATGCAATGTATATAATCTGCCATGGGTGGGGTCATACCTGCACCTTTAACCGAACTAGGACTCTCACTATCTTGTATGTTTCGACTGGCCATTTGCTTCACAGGTTTATATGTCTGAAGTCCTGCGCCTTTACTCTGAGCCTATTTAGCTTTCCGAACCCCTCTTAAGGTGAGTGTGGTATTTGTTCAAAAATTTAC
>TRINITY_DN52543_c0_g1_i1 len=464 path=[0:0-463]
TCTTTTTTTTTTTTCCAAACTAGCCCATTTTATTAACGAAAAAAGTAATCCCCTGCAAAGCTAGTGCACACAAGCTTCAAAACACTGCTGTGGTTATTTGTTTGTTTGCCCTGGCCGGTTCTGGAATCTTACCTATTGGTGGCATGCTGCCCTAGCTAAGTGATGAATCCTGACTACTGCTTTCAAATGCACCAACCTTCTCAAACACACTGGATGGGGTCATCAAGCAAAACCTGATGTTCTGTATGATGGTGTCGGTGTGCCTCCAGCGCCTTCTATCGTGCCGCAGCCAAGCCTGAACAGACTCGTACAGCTCTATCTCAGGGAACCTGCTCAGCAGGTCATTCTCCAGATAACTCATGAGTTTCTCAAAGCTCAGGTATGATAGAAAGTCAGGCCTGGACATGAGCGGCACAAAATTCTCCAGCAGAAACGTATCCAGTTTCTCTCTGACCCCCTCGATG
>TRINITY_DN52564_c0_g1_i1 len=245 path=[0:0-244]
GTATAGGGTAAGGGATAACAGGTGAAGGTATAGGGTAAGGGGTCACAGGCAGAGGTATAGGCACTGAATCAAAGGTGAGGGCATGGAATCACAGGTCGAGGTACAGGGCATAGAGTCAAAGATGGGGGAACGGAAAACAGGTACAGTTGGTAGAGGTACAGTTCATGGGTACTGTACTTCTAGAAAGGATACAGCTGGAGATGGGGATTAGGGGTCCTCAGTGGGCTAAAGGAGCATGAAGGTAC
>TRINITY_DN52594_c0_g1_i1 len=469 path=[0:0-468]
CACACGCTCTTCGCCGTGGACGGAAAGCGACATGTGGCTGCGGCCGTGACTGGAAGTGGGAGAAATAAAGGAACGGTGAGCAGGGGGCCGCCGAGGAGGACCGGCACTCGCCCTCCGTGGAAACCGCCCATGGTGGAGGCCCAGTGACGCCGGCTGCTGTTGTGAGGCGTGCGTATCCGTGACTGGTTTCGGCTACCGAAGGTAGTATTGGCCCAGTTGAAATGACTAACAAGAGATTATGTTTACCAGCTGGAAATAGTAATCAAAATGAAGGTGATGAAGGTGAAGAGCACCAAGAAAATAATTTTCCAACTACTGCTGTGATGTACGGTGAACTGGACTGGTGTCCTATCTGTCTGAACTCTCTTTTGGACCAGGAAGTTGGTTTTCCAGAAAATTGCCATCACGTCTTCTGTTTGACCTGTATACTTAAATGGGCTGAAATCGTCCCCTTTTGTCCGATTGACCG
>TRINITY_DN52580_c0_g1_i1 len=624 path=[0:0-623]
TAGAGATTTGCACAGACTGCCAATGGCTTTCTCGTCCATCTTCAGCTCTGTGCCTCAAGCGGTTCCTGTAGCCGTCTTCAAGCTCACTGCCGATTTCCGGGAGGACAGCGACCCACGCAAGGTCAACCTGGGAGTGGGAGCATACCGCACAGATGATTCCCAGCCTTGGGTCCTGCCAGTAGTGAAGAAGGTCGAACAGAAAATCGTCAATGATACCAGTTTGAACCATGAGTATTTGCCAATCCTGGGACTTCCTGAAATGCGAGCTAGTGCCTCCAGGGTAGCCTTGGGAGACGACAGCCCAGCCATTAAGGAGAATCGGGTGGGAGGTGTCCAGTCATTGGGTGGCACTGGCGCACTACGCATAGGAGCGGAATTCTTGAGACGTTGGTACAATGGAAACAACAACACTTGCACACCCATCTACATCTCTGCTCCGTCCTGGGAAAATCATAACGCTGTGTTCAGTGATGCTGGCTTTAAGGATATCAGAGCGTACCGTTACTGGGATGCTGCAAACAGAGGTCTCGATCTTCAGGGCCTCCTTCGGGATATGGAGGATGCTCCAGAGTACTCCATCTTTGTCCTCCATGCCTGTGCACACAATCCCACTGGGACAGACCC
>TRINITY_DN52579_c0_g1_i1 len=228 path=[0:0-227]
TCTGGAAGGAAGAACTCTAACTAGCTCCTCTTGCCAGAAACCTGACATTTTCTGTGAGGTTCTCTGATGGTAATATGGTAATAGGCATCTTTTAAATAGACAGATGTCAACCAGTGTACTTAACGTAGTGAAGTTAGAATCTGTAGCAGGGTTACTGTTTTGAATGCCTGTTCCAATAGGTACTGGTTGAAAACATGTAGGGTCAATTAAGAAACTGAAGGACCTCCC
>TRINITY_DN52565_c0_g1_i1 len=498 path=[0:0-497]
GCCAGATACTGCAGGTCAAAGAACAAGAATGGCTATGAAGCAGGGAAAAAGGACCATGAAGACTTTTTCACCCCTCAGCAGCATGACAAGTCTAAAAAGCCCAAAAAGGACAAGAAAAACAAAAAATCCAAACAGCCTCTCTACAGTAGCATTGTGACAGTGGAAGCTTCTAAACCAAATGGGCAGTGCTACGACAGTGTGAATGAGAAGCTGTCAGACAGTCCCAGCATGGGCCGCTACCGATCAGTCAACGGGGGCCCAGGGAGCCCGGACCTGGCCCGCCACTACAAATCCAGCTCCCCCCTGCCCACGGTGCAGCTTCATCCCCAGTCGCCCACTGCTGGGAAGAAGCACCAGGCCGTGCAAAAACTCCCCCCAGCCAACACTTTTGTGGGCGCCGGAGACAATATTTCCCTCGGTTCAGATCACTGTTCTGAGTATAGTTGTCAAACCAATAACAAGTACAGCAAACAGGTCATCGCACACTCAACCTTTCAG
>TRINITY_DN52514_c0_g1_i1 len=370 path=[0:0-369]
ATCATAATGAGTAACTTGTGGTATGCAAGATTTTGATTGGCTCATGGAGCATTGTTCTATCACAAAACTCATAACTTAGGAGAGCAGGGAATTAATTCTAAGTTGGTACCCTCTCTATGAGCAAGCTGGTTGGCCAGCACTGCCTGAACCTCCCGTTGCATGTTCTAATGAGATTTACAGCTACAGCATTAACTCCATAGAAGAGCATTATCTAAGTTTCTGAGATGAGTCAAACTAGAGTAGAAAGGGCAACGTGCATGAAGTCTGAGGTGCTTCGTTGCCTTCACTCACCAGAGCTTTTCTACACTGGATTTTGTATACAGTTAAATTGCAACAAGGCATAGCTTATTCTTTTTATTTAAAATGGGGC
>TRINITY_DN52571_c0_g1_i1 len=244 path=[0:0-243]
CCCCAGTTTCCTTATCCCCTTCCCCATCCCCCCAAACAAAACAAAATCCCCAACAGTCTGCAGACTTAATTTTACAAACATACCAAAAGAACAATGACAAAAAAAAAGTGAAAATTGTTAAATGAACATTGTGAAAGGCTGCCAGAGGAAGCCCAGTTGGAACAGTATTGGACAGAGCCAGAAACCATAAAAGCACCAACTGCAAAGAACACGTGTGAAACAAAAACGTAGCCCCATAGATCAT
>TRINITY_DN52576_c0_g1_i1 len=249 path=[0:0-248]
CCCAGCTGCCAGCCAAAGCAGGTGCTCCCACCCCGGCACTCATCTACCACAAATGGAAAACCTCCTGCGTGCCCGGCGGTCCGGCCGCATGTTCTGGACTGTTCTCTGGGCAGTTTTCGGATATGCCAGCTGCCTGCCCGTGGGGGAGGATTTTCTCTGCACGGCTGAAGAGCTTGCTCGGTACAGCATCGTCTTCACAGGGAAATGGAGCGAGGTGGCGTTTCCCAAACAGTACCCCATGTACAGACC
>TRINITY_DN52526_c0_g1_i1 len=210 path=[0:0-209]
CGTCAATATAGTGTGACATGAACACATCTGGGTTCGAGTTTAACCTCTTCCAGATCATGAGCAATCAGTTGGTGGCACAAAGTGGGACTATGCAAATACCCCTGTGGAAGAACATTAAAAGTGTATTGTTTATTTCACCATGAGAAAGCGAACTGTTCTTGGCTTTCAGCATCAATTGGAATGTTGAAAAATGCATTACTCAAATCCAAC
>TRINITY_DN52561_c0_g1_i1 len=256 path=[0:0-255]
GATGCTTACAAAATGTTTCTTTGACTTGTGATGGAACATATGGACTTGGGTTTTAAACATTGAAAAAACATGCTCTAGGATTTTATCTTTTTTTCAATAGGCAGAATGTCACAATACATAAACTTACTTTCCGATCACAGAGAAGAAAACCTGCCCAGTGCAGCCAACCCGACTTGGAAAAAATGACAGGCTAAAGAGTTTTGCTTGTCAATAATTCTTAGTTACATTCGTGAACCACATTTTCTTTCTTCCAACC
>TRINITY_DN52534_c0_g1_i1 len=581 path=[0:0-580]
GCCCTCCACATCCCCAAGCTCTGTCCATTCCAAAAAACAAGGAGCCTTTGGTCAAAGTTTTAAAATACTTTCTGCTATTCATTAGCAATGAGTCTTTCACAAGGTAGAAAAATATACACAGGAATTATTTTGGTCACGTAGGTGGAATGTCCACTTGCTTGGTTAGTTCAATCCTCATCTAGAGCCATTCAATATGCACCGTCACCTCCTCAGCAGCTTGCTCTCAAACACTGTATCTTCATCACTTTCCACTGAGCCCATCTCCATGTTCTCATCGGAGTTGGAGAGGAGACCGTACTTCTTCTTCTCGGGTTTCTTCAACCTCACGCTCCGCACTATGCAGTATACCACCCCGATTAGGCAGACTCCGCTCAGCACATAGAAGGCTCTCTGCAACATGGGCAACTCGGACCGCAAGAATCCCCCGGGCGCGGAGCCCCCATGCCCGGTCGTGTTGTTCGCGGGGGACTCAGTGCTGGTCCGGCTGCTGTTTCCTGACAGGGAGGACCCCGCGGCTGCCAGCAGCGCCAGTAGTAACAGCCGCGCCATCCCTGCAGGACTGGAAGTAAATACTGCGCGTC
>TRINITY_DN52529_c0_g1_i1 len=238 path=[0:0-237]
AGAAAACTGAACAATGGCAAAGTGATTGCGGTCAAATAACACATTCACATCTATTTCAAATGGCGCCCTATGTACCAAGAGCAGAAACATACTCTAAGTGTGAGAGCACAAAGAGAAATGACCACATTTTTCTATTTGAATCAAACCCTCTACAAAACCTCATATCATATACTTGTCCTGAAAGTGAGCAAACCTGCCAGAAGAACAGCCATATTGGACATCAGCAAGTGCATACGGC
>TRINITY_DN52505_c0_g1_i1 len=325 path=[0:0-324]
CTCGGCGCGGCTATACAGTGTCCCTTGTAATGAGATGTTGTTTTGGACAGCTTAGCCGGGTTGAGGGTTCTGCAGATGTCTGGGATTTCTTTGGTGGGTGGAATGGGGTCTACCTCTATCCAGAAGTTGAAGCTCCCAGTGGTTAGGAAGTGCTGGGAGAAGATGAAGAGGGGTCAGGTGAAGTCCTCGCTTCTAGGCGCTGGCTGGCTCCTCCAAATCTCCTCGCCAGTGTGCGGACCCTCTGCTAGCCGCCGCTTTATCTTAAGTCCTCGAGCCTTACATCAAAATGCTGCCGTTTCAGACAGTGTTGGTCTTTACTTTTTGG
>TRINITY_DN52563_c0_g1_i1 len=202 path=[0:0-201]
GTCCCCGCAGCCACCTTGGCCGCCACGGATAAGTGTGGAAGCCATACCTTACGACGAGCGGCCTCTTCCAGCCCTTCGTAAACAGCAAGGAGAGATACCTTACCTTGAGCCGGAAGTCAACGAGGAGGATATCAATGATACTCCGAGAAGTGGCATCACGGGGGAACCAGAGCCCTTAACTGAGAAAGCCATAAGAGAGGCC
>TRINITY_DN52536_c0_g1_i1 len=344 path=[0:0-343]
CCACAGTTCCTTGCATGAAAATGCACACCTGCGCTACGGAGCCAAAATGCATAGCCCTTCCCTCCTGAAAATGTTTTTAATATAAACAGTTCTGCAACGGAGATCTTAGCTATGGTTGGCCTTATGCCAGCTGCAGCACATTCTGTCTGTAATTTTCCCAACAGGAGAAGGCAAGGATAGGTTACTTAGCCAAATCCCACTACTGCCACCAGGATACATGCACAGAAGGCAGTTTGATTCTGGAGCTCTCCTGGGCTGAATCATGTGCTCTCTTTCAGACTTTCCAAATTTAGAGCCACACAGCTAGTATTCATGCAGTGTCACTAAGTCGATTACCGGACGAC
>TRINITY_DN52511_c0_g1_i1 len=633 path=[0:0-632]
CTTTTCAACACCATCAGGGAACTCCAGACACACACCCATAAAACCCCGCAACTGCCCCCATCACAACTCAACTGCGACAAAATAGCAGAACACTTCTCAGACAAGGTCCTAAACATCCGCAAAGACATCTCCACATCAGCGCAGCCCCCCCATCACCACACAGGAGATTCTCTGCACTCCCGAAACCATAATATCTGCGTTCCACCCCATCACCGACGTTAAACTGTCAAAGATCATAAAGTCAGCTAAGCTCGCAGGTTCCCCAGACGACCCCTGCCCACCTAGAATTTTCAAGCCACTAGCAGCAGCCCTGGTAGCAGACATCGGGCAGCTAGTCAATGCATCTTTTAGTACAGGCCACGTCCCCCGGGCCCTCAAAAGATCCAACGTAATACCGCTACTAAAGAAACCAACCCTTGACCCGAAGCTCCCAAGCAATTATAGGCCGGTCTCCCAAATTCCATTTTTTGCCAAAATTCTAGAGAGGGCCGCCATGGCTCAAATTCAGCCATTCGTGGAAAATAACAGGGTTCTCAATCCCCTTCAGACGAGTTTCAGATCCAACCACAGCACTGAACACGCTATCGTCACAGTCCTTGACAAGCTACACATGGATATGGACGACGACCAAAT
>TRINITY_DN52517_c0_g1_i1 len=266 path=[0:0-265]
TTTTTTTTTAAAGAAAAAAATATAAATAAAACTTTAATTGAGAATAAAATAAACAGCAAAACTGAAAATCTTAACACACGGGCAATATTATTCTATAATATAAAGGCTGAAATGCGATACTTTGGGCCACAAAAGAACCCAGCGCTCCGATGCACATCACAAAAACATGTCGCTTTATTGTGATCAGAGAACCAGAAGTATTCCAAACGGCTTTATAGGGACATGATCTCAGATACTGAATCAGAGGTCACCCCTGCCCCCAATGC
>TRINITY_DN52524_c0_g1_i1 len=500 path=[0:0-499]
CTCATATGGGCTTGTGACAACTACCTTTTTTACGAATGAGTCAAATCCATGTTTCTCTGACCCACCTGAGGAAACCAAAAGGGAGAAGTTTGGTGCGAGGGTCTTGCCCTTTCAGCAACCGAAAGGGAATCTCGCCAGTGGTAGCCTGTGGAGAAACTGAGTGCAAAAACTTTCTCACAGATTCCACCCAATCAAGATTATTGGATCTTGCTAATCTGACTGAAGTCATCAAAGCCCCGTTCAGGTGCTTGACCAATCATTCCCTTCAGGGTGATAATTACCAACCTTTTTATGCTGAATGCCAGACTCTGGTAAGAAAACAGAGTTCATCAGGAAGAAATTGGGGACAATTATCAGTAACTTTACAGGGACACCCCTCTCTCGAACATTTCTTTCAACCAAAGAACACTGCCAGCAGTAACATCTCTCATAGCTTTAACTTCTGGCCATTTAGAAAAGTAATCGATGAGAGTGAGGAAGTACCTATGACCCCCCCCCCC
>TRINITY_DN52593_c0_g1_i1 len=481 path=[0:0-480]
CTTGGAGATGGGGTGAAAGATGAATGCAACATTTTGGAAGTTATTTCTCTGGATCGTGACCGCAAGGAACTTGCTGTACCTGTTGCCAATCTGAAACTTTCGTGTCAGCCAATGGTGGATATGGGGAATTTTGAACTTTATCCTCCTGTTACGTTTCGACTGAAGTCTGGCTCTGGCCCAGTTCATGTATCTGGGAATCATTTGATTGTGAGTACGGATGCAGATGAAATTGACAAAGAGGATGATGAAAGCGTAGAGGATATCACCCCTTTCCAGCCTGCCAAGAAAAAGAACAACCCATCAGAGATAATTGTTTTGTGAAAGTAGTATATGGACATGCAAAGGTTGAACTTGAGTAGTTGGTGCAGTAAGCCCTCTCGAGTACCTCAAGCCCTTAAAACCGATTCTGCAAACATTTATTTGACTAACAGAAATGGAGTTCACAGTTCAAACACCGCAAATTTCCTCTCTTCCCCCCCCC
>TRINITY_DN52515_c0_g1_i1 len=228 path=[0:0-227]
CTGGGTGACTGGTGTAGGAGGAACTTGGGGTGATAGTGGTGGTGGTGAAGGAAGTAATGTGGCAACAGTGGTTAATGGGGCCCTCTGGATGACAGTGGTGAAGGGAAACATCAAGCAAAAAATGGTCTATGTAGCCATTTTCTCAATGTAAACTTGTCACTTCCTGTGATGTCACTTTCACATCAAAAGCAGCATGCCTCACCCAGGTCTGGTTCTCACCCCCCAAAC
>TRINITY_DN52546_c0_g1_i1 len=277 path=[0:0-276]
CTGTGCGTGGGTGCTGTGTTTGGATGTATATCTTGGACCATACTGAGAGTTCTTCATTTTGGGACTGGGTGTGCTCTGCACCGTACCTGGCTCTGTGTTTGTTTGGGGTGTTCTTCTCCTTGAGTAAAGAATGGGTACCCCAAACCCTTCCAATGGAGGGGATAGCACTCAAAACAATGTTTTATACATTTAGCAAATGATTAGATCAAAGGAATTTTACATATGTGAATTTGTTTAGAAAGAGGGTAATTTGTGCAACCATCAAGGGTTGATGTCC
>TRINITY_DN52509_c0_g1_i1 len=389 path=[0:0-388]
TCTGGTATGAATTTATTGAAGATTCGTGAGAAAGTATGGTCACAGGCCTGCCTCCGCGCATGCGCAGCTGGTCTAGAAGAGAAACTCGGATCGGTTGTACCATCCAGTTCCATTATGGGGTCCATTTCAATGTATCACGTTCTTCGATATGGCTTCCGTCCAGACTGTAAGGTCGTTGCATTCACAGGAGACAATCCAGCGTCGTTGGCCGGAATGAGACTGGAAGAAGGGGACATTGCAGTCAGCCTTGGCACCAGCGACACACTGTTCCTCTGGATTAACGAACCGACTCCGGCGCTGGAAGGCCACATCTTGTGCAATCCCGTGCACACGGAATCCTACATGGCACTGCTCTGCTATAAGAATGGCTCCCTGATGAGAGAGAGGAT
>TRINITY_DN52598_c0_g1_i1 len=791 path=[0:0-790]
TTTTTTAACATTTTAAAAAAATATTTATCGAGAAAGCAGAACATGGCAAATGTATTAGTTTCTATAGTATTCCGTTCACAGTAGATTCAGACAATCCATCTTCTGTTAAGATTCACGTTTCAGTAATACAAAAGCACCCATTATTGCCAAAACAGCATACTTAAATTTGGGATAATCGTTCATGATAATAGTTACCATGCCTACATAGGGCAGAAACCCTCTCGCTCTTCCTACAACATCTTTCTTTTCAAGCCAATTTTGGCCTTCTTTGTACAATCCTCGGTCATCAACTTCATTATTATCTCCTTTCGTTAGAAACTTAATCTCACCATTTTCTTTTTCGTGCACTTTGATGACCCTGTGCACTATTGGAATATCTCTGCCTTCCACTTTGAAGACAACAATTTCACCAGCTCGGATGGCATCTTCCTGGAAATTTGTTAGGAACAGCAGGTCTCCTCTGTGAAAAGCTGGCTCCATGCTGCCGCTTAGGACAACAACAATTGGACTTTCACTTCCAGTTACCACAATCAGGCCTTTCCATATCATAAGAGCAGACGATACAATCATGGCAAAATTTAGTACTTGGTAGTACAACTGCCGTTTGTTCATTCGCCTCAGGTCCCCAAACAAATCCATTTTAAAGCCGTCCTGATCCCGGCACCTGCTGCCACCATCTGACGGCGCGGGGGAAGGGGAAGTGACGACTCCTTCGGACCGGAGGCAGAGACGTGTCACTGCACTTTCTCCTCACAGGCGGCGGTGGCGGCCATGTTGAGGTTTGCGAGCCC
>TRINITY_DN52578_c0_g1_i1 len=207 path=[0:0-206]
GATTGACCTATCTCAATGTCATCGAAAAGGTCAGATTTCTTCTCTTAAGGTTATGTTTAACGATGTAGCACGAAGAATCTCTGATGGTAGGTACATCAGTGGCCCTCAAAGTAGGTTGAACTCTGGGCTGGACTTAAATGACTGGCTTCATGTGTCTTTTTTGTCCTGGAATCTGGCAGGGCTTGCCTCTAAATTAGAGGATCGGGC
>TRINITY_DN52538_c0_g1_i1 len=436 path=[0:0-435]
ATTTCGGCTGTGATGTGTTTTACAATGACATTTTTTATTGTAGACAGGCAAAAAGGTCGGTGTTGTGTAAAATGTCAATGTGCCTAATAATATGCTGAGCATATTGCATAATTAATACACTGAGCACATCACCATATTACTACATATGCATGGCTGAAATAGCAGTGGTCTGGGAGACACCTATTTACAGTAAACTTGCTCCACCACAAACCCAAACCGGTTTGTGGTCGGAGGATTGTTGGCATTTGCATTGAGTCAGGGTTCCCCAGTAAATGTAAATGTTTTTTCTTATATAGCGCACGTACGCCCGAGGGCTTCTTGGCGCTGAGGCTGGTGGGATGGCTTGAGGGCTCCTCCGCTGCCTCCTTTTTTGTAAATACACATATTTACAATTAAGGCACAGGAAGGTAAAGTGATTTGCCTAGAATCACAGATC
>TRINITY_DN52559_c0_g1_i1 len=658 path=[0:0-657]
GCTCAGAACAATGGGCATTTCTGGTTTGCGCTTTGTAAGGAGTTCCATGACTGGGTGATCACGCCAAGTGTAAGCTCAGAGGCCTCTGATAAGTCCCACAAACGCAGACCAACTACCCCGGTGCTTGACCCTAAGATGGACATCCACCACACCAAGTGTAAGCTCAGGGGCCTCTGATAAGTCATACATGACAAATGCAGACCAACCCAGTGCTTGTCTCTAAGATGGTCGCCCGCCTCATGCATTGGAGCAGCTTGGTTGCCATGTTGGGCCCTGAACAGTGATTTGGTTACATCAAAAGAAGCAATCTTCCAAACTCCATCTGGATGGGTGACTCCTTCACCAGTTGTTAACCAGGAAAAGAAGGTTGGACAATTTGATGACACTTGGTGAGAAGATCACCACCCAGTATCTCCTTCTTAAGTGGTCGAACCCGGGCATTTTGAAAGGCTCTGGAGGCAATACACACAGTAAGCCAAGAGTTGCATTCACAACTGGAGCCTCACATGCACGTATACCTTCAAAACACACACATGCGCATATAAACACACACACCTTTTGCAAGAATTGAAATGTCCGAGCCGACTGTATATGTATATTATAAATATGTTAATAAAATAGACACAGAGGTTTCCGGCCTCTGGTGAAACAGAGCAGA
>TRINITY_DN52584_c0_g1_i1 len=745 path=[0:0-744]
TGACAATCGGGAAATTGCTACATGGAAAAGTTTGGACCTGATTGAGTCTCTGCTGAGGCTAGCAGAGGTGGGCCAGTATGAGCAGGTGAAACAGCTCTTCAGCTTCCCAATCAAGCATTGCCCAGATATGCTGGTTTTGGCCTTATTACAGATTAACACATCCTGGCACACCTTGCGTCATGAACTCATCTCTACCTTGATGCCAATTTTTCTTGGCAACCACCCCAACTCTGCCATTATTTTGCACTACGCTTGGCACGGGCAGGGCCAGTCTCCATCGATTCGCCAGCTGATCATGCATGCCATGGCAGAGTGGTACATGCGCGGTGAACAGTACGATCAGGCAAAGCTCTCCCGTATTCTTGACGTGGCCCAGGACCTCAAGGAGCCTTTCATCCAGGCCTGCATGACTTTTTTAAAGAGACGGTGTCCTTCAATTCTGGGTGGCCTTACCTCTGAGAAAGACCAGCCTAAAAGTACTCAGCTACCTCCCGAAACACTTGCGACCATGTTGGCCTGCTTGCAGGCATGTGCAGGGAGTGTCTCCCAGGAGTTGTCTGAAACCATCCTCACCATGGTTGCCAACTGTAGTAACGTGATGAACAAAGCCAGGCAGCCACCTCCCGGAGTTATGCCCAAAGTACGACCACCCAGTACAAGTAGCTTGGATGCCATTTCTCCTGTACAGATTGATCCTCTGGCTGCCATGGCATCTCTCAGCATCGGAAGTTCTTCTGTCCCCCAC
>TRINITY_DN52520_c0_g1_i1 len=638 path=[0:0-637]
CGGTTGTGGAATGGACAGTAAAGGTCCGTCCCACAACATCTGGAATCAATTACATACACCGAGGCGTGTTCGTCCAGCGGACGAATACGCCTCGGTTTTCCGGCCGGATTGGAAAAGGAGTTTCCAAGAGGAAACTCCGTTTCTAATTACATGAGGCCCCTACTGTATACTAATTATCATAAGACTTGTTTTGAAATGTTATTTAAAATGTAACATTTAGTTGCATTTTAAAAATAAATATTTTGTTTACGCATAAGTAATTAAAAATGGCAGAGTGGCTTGTGTTTCTTTATATTTTTGCAACTTACAATTTTTCACACACAGAACTTTGCAGATAAACTATGAAACAGAGCTTTAATATCTAGATTCTGTTACTGGTAAAAATCATAATAATTTGTAGGGCAATCTGAATGGCTGTACATCACACAGCCATCTCTACTGTACCATTTGTAACCTTACCCATTCAGCACGTGTATACATGAAGTAATGTCATTTCTTGAAGGATGATGTTGTTTGTTTTTTATATCCAGTGAATTAACTACGTAACACCCCAGCTAATAATACAGGTTCATCAAAAGTTCTGTTATAAGCTACGTGTATATGTGTTGTCTAAGTTATTAAATAATAAAATATTTATA
>TRINITY_DN52592_c0_g1_i1 len=653 path=[0:0-652]
CATGTATTTCTGGGAAGTATTTTGTTCCAGCTCGGAAAATGTCTTCTTGATTTCCAAGTTTACGGTGTTCAGAAGGTCCTGGTAGTGGTAGATCCTGGTCTTTGCTTGTCCCTGCACCATCCCCCGTTATGGAATTATGAAGTGAGCTTCTGTAAGCAGGAAAAGATTTTCGAGACAAATTTAGAGCACCTTCCTCTCCTTCCCTGGAGTGGATATAATTACGCCAAGCTGCTGCAGGTTTGATAACATTTGGCCGCAATGCCCGCTGCTGCTTCCGTACCTCAAGGATGACAACATCATCCTCCTCCTCATCTTCATCCACCTCTTGCTTCTCTTCCATTATGCATGTACTCAAAGACATTTCATCATCAGAGTCGTCTGATATTGTAATAAGTCCTTCCTCCCTATGGCTTATCCAGCCATTTCCTCTGGGAGCATGGAAATGATTCAGGTGAATCACTTCTTCGTTGCCACCTCCTTCAGCCATTTTGAACTTCATTCATGCATGGTATATTCATACAAACGTTAATGAAGACAGGCAATATCCTTTGTCTGTGCTGCAGGCCTTTCACTGGCAGCGACTCGGGCCAAGGAAGGACCTCGGACTCCAACCCCCAACGCCTGGCGTGTTTTCTTACTCAACCTAGCAGCAG
>TRINITY_DN52535_c0_g1_i1 len=383 path=[0:0-382]
CTCTTCCGATCTGCCATGTCGCCTTCAAGCCGGATGATTTCCCCCACTAGCTCAGAGTGACCAACTCGCACCAGTTCGTTCATAGCCGCACCCCCCATGCTGGAGGCCGTAACCACAGGACCAGAGACTCCGTGGACATATCCAAACTTGCTTTCCCTTTCCTCATCGAAAATTTTGGGTAGCTTAGAGAAGTCCATTCTCGTGTACTTGGTGGAGTATTTGCCTCAATCAAATCCCAACCTCAGCTGCACGCTGTATCTTGAGAATTTCAAATACAGTTGTTTGGGGGAAGATGTGGCACTTCCAACTGCGGCTGGATGCTCCCCACTGTCTGCAGCGCGGCCCCCCTGTCTCCTATCAATGACTGGTCCCGCTCCCCCCTC
>TRINITY_DN52583_c0_g1_i1 len=267 path=[0:0-266]
GGCAGGGCAATTGAGATCCAGTTGCGATTTAGCTGTGAGGGTACCACTCGAGGACCTGGCGCTGAGAGTGTGCAGCCGGCAGGTGTGCCCGGTTTGTGTCAGCCGCCTGGGGGCTTTCGAGGGCTGATTTGATCCACGCATCACCACGCGTCGGGCGCCCCCGGGCTCGACTCCCTCACCTGCCTATGCTGCAGGCCTGTCTCTGGCGGTGGCTCACCGCAGGACCACGCCCCACCACTAAGCAGTAGCAACTACGCAGGAGCCACC
>TRINITY_DN52521_c0_g1_i1 len=258 path=[0:0-257]
GGCCCAATATACAGCATATGTCATAGATTTATATGTCGTGTAGGAATATTTCCTTTGTAGGATGTTTGAAAATTATTGCAGAAAGCAAGGCACAGAAAGGAGGGTGCTTAAATGTCTCTGAGCTAAGAAGAGCAGCACCTCCTTTTTCAGAAATAAGCATCCAACTGCACTGGTAGATACATAATGAAGAGATTGTACTGGGCCTCCTTCTGAGATTCATTGTTACAGCATTTAAAGGTACATATGTCTAAATTATAC
>TRINITY_DN52525_c0_g1_i1 len=322 path=[0:0-321]
GTGGATTCCCAGAGATAGTAGAAAGGATGGAAACACTTTCCTTGGCTTTTTCCTGCAATACTGTTTTTAGGAACTAGTCTCCTAATCGAGGTACTTGGCATAGGCCATGCAATTTAGTACTATGTTAACGATTCCACTCGTGCCTCTCTGTGGTTGGACCCCAGCCCAATACTGGTATCCAACATGTCAAGAGGATCATTCAATGTCACCAACGAGAACTAGATGGTGTTCCTGGAAATGTCTCTTGTCCCTCTTTTAATCATACAATTGTGAAATCAACATTTAGTATACAAGGCAATAAAACCAAGAATCCTCGGTCCCC
>TRINITY_DN52572_c0_g1_i1 len=206 path=[0:0-205]
TTACACTTTCCACTGCACTTGAAGAAATGCTAGTGGCTTCGAAAACTTCTGTGTGTTGCTGCCTCAACTAGTTTCCCTGGAAAGACCAAGTACAGAATCACATTTGATGCTGACCTTGCTGAGGGCGGAACTATGTTTGGTGTATAACATTAAAATATATATTTCCCCACTGTTGACCTGTCTTTTGTTTACGCATTGGCCACCCA
>TRINITY_DN52504_c0_g1_i1 len=258 path=[0:0-257]
CTTCCTTAGAACAAGAATTGCAAGATAAGATCATTGACCTTCCCTTTGATGGGAAAACGTTATCTCTGGGAACACTGATGAAGTTTTGAAAGAGTGTAAGGCAGGTGATGCCATACCAAAGGTCTCTGTGTTCTTCATACTCCACGAACATCTTTGACACCTTCCTACCAGCCTTCTAGAGCTTGGAAGACTTTTATGGCAAAGTCTCCTCTTTAAAAAAAAAAAAAAAAAAAAAACTCCCTTCTCGTCCTATACCAC
>TRINITY_DN52545_c0_g1_i1 len=221 path=[0:0-220]
CTCAGAGTTTTAGGACTCCCTCAACCAAGAGGCGACAAAGACCTGCGGTTCTTTTTGGTTCTTTTTGGAAGACTTCTTGACACACCAAGTATTGGATTCGGAGAACAACATCCCAGTGAAAATAATCAGAGCCGTCAGACTTCCCCCGAGAAAACAAACAGGCGACAATACCAGCAGTGGTTCTAGTGGTACAGTAATGGATACGCTGAGCGACCCTGGGC
>TRINITY_DN52503_c0_g1_i1 len=577 path=[0:0-576]
CTCGGCACGCCGGGGGAGACGCAAGAGACGCAACCCCGAGCTGGACGAGTCTCAGTACGAAACCGACTACACCACGGCTATGGAGTCTGGGGACGAGCGAGACGAGGCCGAGTGGGACAGTGTGTACCCTCCGATAACCACCGACGAGATTCGCCAGGAGTACAAGAGGGAGTTTGATCTGGACCTCAAGCACTACAAGCAGATGTGTGCCGAGATGGACGACATCAATGACCAGCTGAACCAGCTCAACAAACAGCTGGATGGCCTTGCTGAGGACAGCCCCCCGTATCAGGGAGTGGCCGAGGAATATAATAGACTGAAGGATATTAAAAGGACACCCGACTACCAGACCAAGAAACTCGAGACCAAGCACCTGCGGCACAAGCTGTTCCACCTCAAACGCATGGTCGGTGATTACGACAAAGCAAAGGGTTAAAAGGTGCAGTGGAGTCCCCGGTGGTTCTCACAGTCTGGTGGGCCAAGCCTGGGGAGTTAACAAATCAATACTTCCAAATGCGGACATTGCCAGTAACAATGCCAAAGACTCTTTTTTTGCCAAACAGCAGCTTCCTCACAC
>TRINITY_DN52522_c0_g1_i1 len=238 path=[0:0-237]
CTGTCCGTTTGTCTGAAGCGGCAAAAAACTCCAGAATGGTGAGCTCTGGCGTCATGAAACCCGGACAGCCCCTTCTGTCTGGAATCTCTAGGTCAACGCACCTATTTTCAGCTCGCCGCGTCACCCCCACCATGAGCCACGACATCAAAGCTCTAAATGCTCATGACGTCGCAGCTCATGATGGGAACGACGCAGCGAGCCGAAACCTGGACAGCTCTCTCCGTCCGGAACCTCCAAG
>TRINITY_DN52586_c0_g1_i1 len=209 path=[0:0-208]
AAAAACTCATCCTCTTCTCCATTCTGCTGCCTACAACATCAACCCAAGCCAAATGTAACAAGCCCACAACATACCATTCCACAAAATCCTTCTGTCCCTTACCTTCAAAAACACTCTTAAGGACAACTTCAGACATATTGACCACTCGGCCATTACTGACACAGTCCTCACAGACGTATCCAACATCATGGCTAGAGTGAACCAGTGCC
>TRINITY_DN52568_c0_g1_i1 len=510 path=[0:0-509]
TCCTTGGTGGGGTCAATTTCCTGAGCAGCCAATCCAGAGGTTTCAGGAAGTGTGCATGTTCCCTTCTCATTCACCTTGAGCTCTGACAGTTTGATGCTCTGAGGAATCACCTCAAAGCGCACAACTCTGAAAGTCTGCTTCTGGTTCTCCTCCACGTCCTCCCGGTGAAAATGCAAGATGAAGGATAGGTGGTTGTGCACATAGAACTTGTTGTTTTCCATGAACCCAAGCCGGTAACCATGTTCAAACTGGATTTCCTTTTTCTTCTCCTCATCGTCACGGTTTAAAAACAGCTCCAGGCGGGTTGCCACAGGCAAGTTATCAGCAATTAAGTGTATGTAGTAATCCTCCTGGATACGCTCTGCAATCAGCTTGCTTTCAGGAATGGTGAGAGTCTGTGTCTCAGTGGGCTTGTAGCAAAGAACCTCGCACTTCTTCTCACGGTTCATCTGCACATTGAAAGGCGTGTTAACAATTCGATCCCCACGCAGCACTTCACCCAGATTCTCT
>TRINITY_DN52544_c0_g1_i1 len=315 path=[0:0-314]
CCTGGAACAAGTCCACAACAAAAGAATCATTTCTCATCTTATGGCGATGCCAGGCCTCATCTGCTACCACCTTATCAGGTCGCCCGTCCGAGTCCACAGTCTCGGTGTATGGTTTGTTCTGGATTCTATTCAGATCTTCATGGAGACCATCCAGCAAAAAAGCCATGAACTCCTGGGCATCATGCTGGGCATAGCCGGTGAACTGACTGGCCTTACTGGCCACGATGGCCTTGAGCTTCGATGGCTGGAAGGCATGGTCTGTCCCCTTCCAAAGTGCTCGCAGTAATACGGCAAATCCAACGGCTAGGCGTCCAC
>TRINITY_DN52510_c0_g1_i1 len=295 path=[0:0-294]
CTCCCGGCCTTTAGACGGCGTCTGATTTTCGAGAAAGAATCCTGTTTCCCTAACATCCCCTATAGTCTTTGCTCTCAATGTTGTGCAATAGTTCCACAAATAGCAGCACATATAGTTCTGCTCACTTTTTCCTTAGATCACCAGAGAAAAGGAGGAGGCCAGACACAACTGCTTCCCCCCAACCAATACCCCCATGACTGCTCTGCCTGGATGATCACGTAGAAGTCATAATCTAGTAAAATAGCTGAGTGGGTTGAGTGCCTGCTGCAGAGCTATGGGGACACAACAATCAAGG
>TRINITY_DN52588_c0_g1_i1 len=229 path=[0:0-228]
GTTGGTCACAAATTCTTGAGACTCCTGCAAATTTCTGTAAATAAACTCGGGCAACCCTGGTTATTACCTGGGCCAAATGTTGGTTTAAAATGTGGGCAATGTGTTCATTACCTATTCCTGGAATTGAACATGTGACCCCTTCTCTGAAAATTATATGTTCATATTTAATTTACCCAAAAGGTCTCTCCCAAAAAGGTTGGCTGGGGAGGTTGTGACATATAACAAGGGG
>TRINITY_DN52500_c0_g1_i1 len=219 path=[0:0-218]
AGGGCATAGAAAAGGGACCCAAACAAACATATGTTTAGATCAAGCTTCTTGGCATATGATAGTGTCAATTCACAGATTGTCCAGTCCACAGTCCAAGTGACAAATACAAATGGAAGATGGTGGCATGGTATATACCCATCAGTTGCTGGCTTAGGCCACTGCTACTGAGGAGGCAGCTGATAGCTTAAGGAATGAAACAGTTGAGGGATCCGGTTCAGG
>TRINITY_DN52567_c0_g1_i1 len=598 path=[0:0-597]
CAAAAAAAAGATGGTCTTCACCACATGATGATCCAGGGGTGCACCGAATAAGCGCCATGATTTACATTTGCTGAGGTGATGGTTGGGAGCCTAAGCAGGAACAGCCATCTTCGTCGGGCTCAGACCACTCAGCCCCCTCTAAGATACTTATTTTTACAGGTAGGACTATTCTCTGGTCAACTGCGGCCAACGAGGTTCACAATCCTTGGTGCCAAATGGAAACGGATGCTTCCTGTCATTATCAGACAGAATTTCACATAGTCTCAGGGTTAGACTAATCTAATATGCAGTATTCTCCTGTGTACACTGATGTGGCCTCTCAGAATCCAATACACTATTGTCTCATCTAGACAATGCCAAGGAAAAACATTTGGAACTATCATTTAGCAGTAACACATATGGTTCATTCCAGGTCATACACAAGCACATCTTGCTGATCCCTCCCATCCCCCAACTCAGGAGTATCAAATTAAATATGTCACCTCATCATCATACAAAAGTATTGTATTCTTTCATTAGTAAAAGCGTCTTCTCTTGTACGTCTGTGCATCCAATTAAATGTGGTTATATTTGATGGGTATTCATTTTAACAAGCCAG
>TRINITY_DN52560_c0_g1_i1 len=443 path=[0:0-442]
AGATGCCTCATCTTTTACTACTACTTCCAAGGTACCGTACAGCGTGGCCACAGGATGAGAGGATTTGTTGTCTGGAGGGTTTAACAAGCTGGCATGGCATACAGTGCCCATAACCAAAAAAGTGCCCTGTGAGGTGGAAATAATGAATGGTATTGTCATCCATACACAAATATAATTTACTAACAGTCTTCTCAGTATAACATTTTTTTTTTAAAAAGGCCATGTAAGATGATTGGCACCATTTTTGCACTGCACCAATCTCAGAAATGCAAGATCAACACTCGAATGTTGGAATATATATCTTTTTTCGATAAAAATTACAGCAAAAATGATTAGGTCGAAATCACTATGTCGAAAGTAACACTATAATGAAACATTTTTTTTTGTAGGTGGTGATGCCCCCCTACTCCTCTTTCTCCCCCCCAATACTATCCCTGGCCCCA
>TRINITY_DN52574_c0_g1_i1 len=425 path=[0:0-424]
TGCATCTTTGAGATCCAACGTTGTCATGTAATCTCCCTCCTCGATGAGAGGGATGATGTCCTGTAATGTCGTCATGCAAAACTTTTGTCTGCGTACATGTCTGTTGAGGGGTCTCAGATCTAGAATTGGTCTGAGTGTCTCGTCCTTTTTTCGTATTAAAAGTATGTTGAGTATATGCCTAGCCCTCTGTACTGCATAGGTACTTCCTCTATGGCCCCCTTGTCCAATAATGCCTGTACCTCTCCTAGTAAACGTACCATGTGTTCTGGAACGTGTCTGTGGTAGCTGGGAGGCAAATGTAGAGGTCGGTCTTCGAACTCAATGCAGTACCCACCCCGTACTGAATTTAGTACCCAAATATCTGTAGTGACCTCTCTCCATCTTGGATGGAAGAGAGTCAATCTGCCTCCCACTGGGGTAGTGTG
>TRINITY_DN52569_c0_g1_i1 len=480 path=[0:0-479]
CCTGGACCTTCGCCAGCATCACATTTTCAGTTTGTTTTCTCCTGACATTCCCAAGCTCCGTCCTCTGCGCCAAGGTTGCATAAGCCAAGTCTGGGAACATGAGGACTTGTGACTCGTGAAAATGCACCTCCTATATAGCTACTGACCACAAAGTCAGGTCACTCATCTGTTGGCCTTGAAGCATCACCAGCACTGTTCCCTTACAGGTACTTCTCAAGGCTTTGGATGAAAGTCGAAAAGCATTTAGAACATGCACGACCAGGCCACCTACTCCTTGCTACAAATCCCCCAACAAATCTCGAAATAGGGATTCCACTTGTTGCTCCAACTCACTTCCTGACCCTCAACGCAAAAGCCCAGCAGTCAGAGGTTGTTCTCCTTTTGCGCATTTTCTAGCACCTCGTATGTCTTCTTCAAGTTGGTAATCGCCTTAGCTGCCACACCGTAGAAAGTTGCAAAAGACTTGTGTGTCTATCCGCT
>TRINITY_DN52595_c0_g1_i1 len=428 path=[0:0-427]
TCTCCCACTCTCTCTCGCTTATGAAGCTAATGAAATCCTGGTCTTTCCTGGAGCCCTGGTACCTTCTAAACACTCCATCTTTACAGTGGTAGATTGTTGGAAGTGCAGTTATGATAAATCGACCACTCAGTCCTGGCTGTTCTGTGACATCCACTTTCGCAATGTTGACCTCCAGGTCGTCCCCCCATTCTGCAAACTTTTCCCACTCTGGCTGAAGGTTCTGACATGCCGGGCACCAAGGAGCATAGAATTCCACCATCCACTCCCCTTCCAGGATCTGCCTCCAGTTGTGGTCGGTGACCATCCGCACGTCGCTCCGCTTCCCCATTGAGCGCTGGCCGGTGAGCGCGGCCAGGCACAGCAGGAGGACAGTCACCCGTAAGTGGGTGAGGGCTGCCATCATCAGCAGAGGCGACGTTAACTGACAC
>TRINITY_DN52532_c0_g1_i1 len=351 path=[0:0-350]
GTCCTGTTGTCGCATGCCACTGTGCTTCAATCCAATATGGAATGCAAAGCCAAAAAAGTATCTATGCTGCATTTTCATTGCTATGACAAATTGAGCTTTGCAGTGAAACTGCAAACACTCTACATTACTCACCATAAATTCCTTTATAATTCCACTGCTCCCTTTGACTTTTGGTAAATGTCCACACACTAGAACGAGATTGCCGATCTCAGAGGGGATAAATACTGTTAAGTATGTCACCCTGCCACCTCGGGCCCTACCAAAGAAAATCAATAACTACGTTTTTGGCAGACACTAGTTGCATATTTTTTAAGAAGTGGGACAGAATAAAGTAAAATTATGAACACAAAC
>TRINITY_DN52539_c0_g1_i1 len=428 path=[0:0-427]
TGCTCCAGTGAGCGATGTCCGACTGGAATGGAAGGTGGGTCTCTTCAACTTGACGCCCTGAGGCGTTACCTCACACGGCATCAGGAAGCCAGAAAACTCGCAACCCCTGGCAGGGGTGCCGGTCCTACTGTTTGACAACCAGGGCTTCTCGTAAGAGCGGATGGGCTGCTGCGGGGTCTTGGCGCCGCTGGCTGGCGTTGCAGGCGAGGATGGCATCGAAGTGCAGCTGTGGTTGCTCTGGCTGGCGCTGGAGCTGGAGCGGGTCGGAGAGGCTGTCCGTGAAGATGGCTTTGACCTACGTCCCCGTGACCTGAAGGGCGTCATCCCTTGAGAAGCTCCCTCAGGGAGAATAAACTTCTCCCGCAGTTCAAGGTTTGTTCTTCCTCGAGCTCTGCAGGGATCGTTCTTCACCAAGAACTCGTCAAGGG
>TRINITY_DN52552_c0_g1_i1 len=336 path=[0:0-335]
CCTATACATAGCCCACTCATGTGGGGGGATAGAATTTGAGACCTATATACAACGTTACTTCTGAAATTTTAAATGTAGACATTGCCACAAAGGGTAATTGTATTAGTCCATAAAAAACAAATGCATCTAAGCTTAAGAATATAGAGACTTGTCCATAATCGCATACACCAGAGCCCCGGAGTAAACTCTTTACTTCTGCACTCAAATCCAGAGTGTTTACTACAAACCCACACACCATTCCTGGAGTAATAGACATGCCCACCACAGTCATGATCTGGGGGATGGGGGTCTTACAACTGAAACTGGCTCAATGTCTCAGAGATGTAGCATTTAAGG
>TRINITY_DN52596_c0_g1_i1 len=326 path=[0:0-325]
TGAATTAATTGACACATGGCCAACACTATAATTTTCTCAAGTCAGGTCCTCTTCATTCTCCCAACACCCAGCAACTCAGTTCTTGATTTAAAAAATCATAAACTGTCTGGATTACAGAGCTTTTAACAAAACTACCATAGGCAATTGGAGTTTTGGGGTGTTTAACGAAGATCTTTATTCCTTGACCATGATTATCTCACTAGCTGCCAAGTTCCATCTCTTAAATCCCCTTTTAGAACAAGAATGACCACACTCTTCTGCCAAAACTGTATTACCTTCATCCATCTACCAGAAATCTCCAGTTTCTCGTCTGTCTCCCCCGGTTG
>TRINITY_DN52566_c0_g1_i1 len=503 path=[0:0-502]
ATCCATTCCAGGACCAAGCCCGTAATGTAGATGCTTAAACACGGAGGAGTGTTGTATAAGGAATTGTTCCCCACTTGAATCTTGTAGTCCGAGACCGTAGGGCACTCTTTCAATGCAAAGCCCAGCAAGTCCTCTCGGACTATGACCACAGTGACTCCAGCACAGCCAATGTTCTTCTGTGCACCAGCAAAAATAAGGCCAAACTTTGAAATATCCACTGGCTTTGACAAGATATTCGACGACATGTCACAAACCAAGATCGCTCCTTTGACATTGGGCACAAAGTCAAATTCCACACCATGAATCGTTTCATTGGAACAGTAATACACATAGGATGCATCGGGATTAAGATTCCAGCTGCTTTGATCGGGAATTTCTGTGTAACTTCCGAGCTTAGGGTGAACAATATTGACTTTGCCATACTTCTCTGCCTCTTTAGCAGCCTTGGCAGACCAGGCTCCGGTGACCACATAGTCTGCACATCTGGCTTCCTTCAAAGCGCT
>TRINITY_DN52591_c0_g1_i1 len=353 path=[0:0-352]
GCCTGGTGCTCTTCATCCGGGTTCAGTAGCTTTTTTATCAGGTCCATCGCCTCCGTTCTATTTCTGGTCATTTCTTGAGCCACATCTGTGACATCCTGTCCTTCTGGTAGGCACTCGAACCTACCACCGGTTACCAGGTACAGGACCAAGTTCGCCAGGCCCTTTATGTCTCCTTTGATCAGCTTTCTCTTATCAGGGTCATCTTTTTCAAACCTCCGGGTCTTGTCAAAGTCGGCTAGATAAACCTTTCCCCTGTAATCTTGGCTGCGGCCGCCCTCAGGGAGGCATGGGCGCCCTGCCTCCGGAGACTCGCTGAGACCCGGCTGCACAGCATGCAGGCCGCCATCTCTGCA
>TRINITY_DN52549_c0_g1_i1 len=213 path=[0:0-212]
CCTCCCCCCCCGTCTTTCTTTCCTGTATTGAACCACCATTTTATACCCAGGTGGAACTGCTTGAGTGAGGCAATCAATGTTAGTTGGCTGCAGCCATGTTTCCGTCAACCCCAAGAAATCCAATTGATGTTCCTCAATCAGTGCTGCAATTTCCATGTCATGTGCTGGCACTGACCTTACATTCATTAACCCTCCAATCGGAGGCCATCCAGG
>TRINITY_DN52502_c0_g1_i1 len=314 path=[0:0-313]
CTCCTGAAAAATAGGTTCAGGTGCCTCCATGGGACGGGTGGGGCACTCATGTACTCCCCGAAGAAGGTCTGCAAGTTGATTGTCATGTGCTGTGTCCTCCACAACATGGCAATCCGGAGAGGGGTTCCCATGCCCGAGGATACAGAGGATGAGGCACTACCACCTGACACCTCTGACTACCCACCAGCAATCTCCCTGCATGATCACGCACAAACCCTTGCAGGCCAGGACATTTGCCAGAGACTACTGGACACTGTTTTCTTTTGAAACCTTTATAAAATAGAATGCCACACATGTGGATCAGAGAACCAGGA
>TRINITY_DN52530_c0_g1_i1 len=486 path=[0:0-485]
CTTGATTGTTTAATTAAATGGGTCCGGTATATAGATGACATGTTTATACTATGGAGAGGCAACACTGCACAACTTAATTCATTTTGTATGTATTTGAATGCAAACAATAAAAACATTGTACTAACCACAAACTATCATGAAGAACACAGAATATACCTAGATGTACAAGTATTTATCAGGTATTCTAAACTGTGTACAAAACTGGTCAGAAAAGATGCGTCTGTTAACAGTACTCTCTTCTTCAACAGCTGTCACCGCACGCATGTCATTAAAAATATTCCAGTGGGCGAATTCACGCGGGCAAAACGGAATTGTACTGACGAATCAGACTATCTTAAAGAACTTGCAAATATGAAATCAAGGTTTGCCAAAAAAGGTTACCCTCCAACTCTGTTCAGAAGAGCAGCAAGCAAAGTGCTGCACATCACAAGAGCCTCTCTCTTAAATCCAGAGGAGAAGCAACGTACTGATCCAACTAAACCAGGG
>TRINITY_DN52557_c0_g1_i1 len=377 path=[0:0-376]
TTTTTTTTTTTTTTTTTTTTCTGTTCCAGGTTGATTTTATTACGATGCCAACAAAAGGTCATCTGCATCCTTGACATTCTGCATGTTGTTGGCTTCTGATCTTTCAGGAATAGGATCTGGTTTCCTCGGCAGAAATGCCAGCTGTTGCTGTCTTTTTCCATGGTCCTAATGAATGTAGGTTCTCTTAATTAAGACTCCCTCATGTGAATATTACTGAAGATGGCCTGGACTGGCTTGGGTGGAATGTGGGAGAGAAGATAGCTCTTTGCTAGCCCTGATTTCTCCCGTCATCTAGGGCCCTCGTAATCCACACAAAGTAATAGGCTACTACAAACTCCTAGAGGCTGTAATATTACTTGTAACCAGCAATAAATCTC
>TRINITY_DN52573_c0_g1_i1 len=214 path=[0:0-213]
AATACTCCCTCTCTCCCCATGTCTGACTGCCTTACCCTCATCAGATGGTGGATGTCGGATAATAACTTAAAACTCAATCCAGGAAAATCCTAAATAATACTGATCAATCCACAATCAAACTGGGATCGAAATCTCTGGCCCCCAGTGATGCCCCACTCCAGTGAACCAAGTTAGGAATCTTGGAGTCATCATCGATGACCAACTATCACTGCGA
>TRINITY_DN52512_c0_g1_i1 len=332 path=[0:0-331]
CTGCTGTGGCTGCAAACATCGAGAGCGGATCAGTTCCGTCCAGTACGGTGCTCAACGGATCTGCCACTGAGGACGATGATGACGAAGACGTGGAGGACGTGCTTCCTTTGCGGCCTACTCTCTTGGTCTTGGAATCTGTCACAGTGATGAGCTTCAGAGGATGGTAGTCCCCACACTCCACTGCGACACGCTCCGGTCTGCATGACTCCAATTCTGCTGTGTAGTTTCGAATCCGCGATTGCCTATAGGCTGGGTGTGCCTTCTCCATTGAAGAGAGCAGTTTTTTCAGGGTTGGTCCTGTGATTTCGCTCTCATAAGCTGGGAAAAAGCTG
>TRINITY_DN52555_c0_g1_i1 len=463 path=[0:0-462]
CGGATAAGGTTTCCGGCTGCCTGAACCTAGTAATGTGGTAAGGAAGTCCATGGGCACGTCCTCGGTGCTCAAGTTCAGACCACTCTCGAATTGGTGGTGGTGAGGGTGCAGCTTCAAGGGGGCGCGCTGCTATCAGTGCAGAAGCATCATGGTTTTAAGAGCGTGTGGCTTGATCATCTGCAGACGACTTCAACAAGCATCTCCTGCTGCTAACACTGGCAACAATTTTGAATTTCTTCTTCTGCAAACATCTTACGGGAGACATCACTGGACACCACCAAAAGGCCATGTGGATCCTGGTGAAGATGATTTGACGACAGCCCTGCGTGAAACAAAGGAAGAGGCGGGGCTTGAATCTAGCCAGTTCAGCCTCTTTGACGGGTTCAAAATGGAGCTTAATTACAATGCGAAAGGCCAACCCAAAACAGTCATCTATTGGCTCGCAGAACTCAAAGACTGCCAC
>TRINITY_DN52527_c0_g1_i1 len=424 path=[0:0-423]
AGAGAAGCGGGATGGTTGAGGGGGATCTTGTACTGTAATTTCCTGGTTGACGTCAAACTACAAAACTTTTCCCAACCGAGTGATTGATTTTAATTTATTTTTGTAAATGTATTCAAGACACTAATATTTGGGTGTTGGTAACATTTATTTTTCTTTCTACATCGTCTAACTATTTAGGATCTAAGAAATGAATGTTGAGCATCGAGTATGTGGTCTCATTCTCTAACTGCAGCAGAAGCATCTTGAAGGAGTGGGCGAGATGAGAATTCCTGGGAGTGCTTAATTTCGGATAGAGCAAGGTAGACCTGCTTGATTTGCCTTCTCTTCACCTCCTCCAGACACGCACCACCTTCCTGCATTAAATAGACCCTTCTTAGGAAAAAGGTGTGATGTATATTTGCATGTACATTCTGTTTTGGAGAGC
>TRINITY_DN29682_c0_g1_i1 len=441 path=[0:0-440]
CTACAACTTACTAGATAACAGCCGTTAGTTTGTGTTTTCAGTTTTAATTTAGGATTTAACAAATTCACATGAGCGACATTCAAGGCTGATCGCATCGTACGGACTGAGTCCCATTTTAGGTTTATAATCTCGATTTTCAGATTAGCCCGAGATGTCGTCAATACAGCACAATTCAAAAGTTTTTTTACATGAAAATAAAAAGACCTGGGTGGGGGAGATACATTTTTTTGTTTGGTATTTTGAGATTAGTACTTTTCCTTTAAAATAAGTAGTGACAGCTGAGAAGCCAACTATGTAAAAAAAGAAAAGAATTCTGATGAAATCAAATTATTTAATGAGATAACGTTTGATGTGGCTGAGCTATTCATTGTTTGCACATGAGCAGCAGGGGCCTCGTAATTTCTTGGTGACTTGTCACGTCCACACGCAAAGTAGGGAGGA
>TRINITY_DN29643_c0_g1_i1 len=283 path=[0:0-282]
GCGTGGAGTAGTATTTTTGCGCCGTGGATCCAGGGATCGTGTGTCTTTGTTTATAGCATGTCACGCTTTGATGCAGCGGCAATCCTAGAGACTTTCTCCAGTTTCCCCGTAACAACCTTCTGTGCCGCTCCCACTGTGTACCGCATGCTGGTGCAGCATAATCTTGCCAGTTGCAAGTTCAAGAGTTTGACGCACTGCGTGACCGCAGGAGAGCCCCTCACCCCTCAAGTTATGGAAAAATGGAAGTCTCAGACGGGGCTGGACATTTATGAAGGCTACGGGC
>TRINITY_DN29635_c0_g1_i1 len=1134 path=[0:0-1133]
CGGGGGCTTTGAAGAAGTCTCTGGGATTCTCTTGCCGAAGACGGGGAAGGTGACTATGTGACGATGTTGGACATGAACTCGATGAAGCGTTTTGAGTACTGGTCTGGATTCACGGTGGAAATCTCTGCACCTGCCCCATGTTTCACCGTTTTGGCAGCATGTGCAGCTTTCTTCTTCGCATCATACGGCGTTAAAATGTCTATTATGGCCATGAAATAAACTTCTTTTTTTGGAGCATTGTCGTGGCTTCTCATAGCGTAGACGTCTACAGAAGGGTCGAACTCTCCTGGCCCAAAGAAACGGGGAAAGTTCAGGAGATTGCCTGGGCTGTCAGGCGGCGTTCCATAGGAGCTGATGGGGTTCCCAGACATGCCGTCATTCTCGCATTCCTCTTCTTCTGCACGCTCCTCCACCTCCATCTCTTCCTGCTCTGCCCGGTCCACATCATGGATACCGACCAGTAGACTGTAGTCCATGATCTTCAGCTGCATTAAAAACTCTACATCTCGCTTCAGCTTCTCCAGGAATGCTTTCTTGTTCTCTTCTTCCACATGCAGCTTCTGGCCTTCATTGATGAAATCGTTGTCCTTTAAGGTCGGCAATTCTTTTGCCTTTTCCTTGTCACTGGCCTCCCTCGAAACCGTTGAGCCCTTCAGGTCGTACTTCCGGTGCACGGCCAGTCTGTGGCTGAAGACATTCCTGGTAACCACCATGTACGTCTCCACGCTGTCCACCGTCAGCCGGTACATGCCCAAGAACTGTGGCAGGAGTGTGTTCCCGTGGCACTCCACAATAAACTGGTGATATTTCTTTAAAATGTTGTGCATTTCTGCAATATCTTCACTCGATATCGTCTTGATAACAAAGCGCCGGTCGTAGGTCGTGAGAAACCGCGCCCCAAAGCGTCCTTGGGTGTCACTGTTCACTGGTGCACTCCGGGTCAGAGAGTTCTGGTAATCCTGGTCGTCGATGGCGAACCGCTCCCGTAAGTTTCTGAACACCATCGGGCAGTATTCTTTGAACTTAAACCGGCTCGGCAAATTTTCTTTGTTAAAAAGATGATTGTCCACCTTAATCTTGCTGTAGGCCTTGAAGTCATCAGGCATCAACATGACTGGGACAGGAACGTTACTC
>TRINITY_DN29631_c0_g1_i1 len=341 path=[0:0-340]
TGGAGCGGATAGTGAAGGTGCTGTAGCGGAAAGTGAAGGTGCTGGAGCGTTTAACGGTGATCCTGGAGCGGATAGTGAAGGTGCTGTAGCGGAAAGTGAAGGTGCTGGAGCGTTTAACGGTGATCCTGGAGCGGATAGTGAAGGTGCTGAAGCGAATAGTGAAGGTGCCGGAGCGGATAACGGTGGTCCTGGCGCGGATAGTGGCGGTCCTGGGGCAGATACTAGTGGTGCTGGAGCGGATAGCGGTGATCCTGGAGCGGACAGTGAAGGTTCCACAGCGGATAGTGAAGGTCCCGGAGCGGATAGTGAAGGTCCCGGAGCGGATAGTGAAGGTCCCGGAG
>TRINITY_DN29687_c0_g1_i1 len=576 path=[0:0-575]
CGGCTTCATTTAGCTTCTGCATCCCTTTGTTGACCTGTAGTATCCCATGTCATTCCTATATTGGGACCCATTCATCGCTCTGCAGTATCCCAGGATGCTGGCCTGCTGAAACCTTCCACTGCTGGGCCCCCACAAACAGAAATTGCTGCGTAGCCGAATTGTGTCTTATGATGTTGAGCTGGTACTGGCAAGCTCATTTAATGTAGGGCATGAGAGGATGACTTACTTTCATCAAAAGTTATAATAATAATATTATTATTAATGTGGAAAATAAGATGACGATACAAAAAATATAATCTTAACATTTAATGTAATTGTGGGTCATGAAATGACTGATAGTTAAAATAACCCCTTCTCAACGGCATCCTCCTAGGACCCAACCCTTCTCTAGTGCCAAGTACATCTCAAGAACATTACCCTTCTCCAGAGCCCCACCCTACTTCAGATTCTTGATCTCCCCAAGAGCCGTGCCCTGCTCCAGAGCCCTACTCTACTTGAGACCGAACTGCCCTTTCCTCAGCCCAGCCCTACTTTAAAGCTCGACCCTACTCCAGAGCCCCACCAGATCGGAAGAGC
>TRINITY_DN29658_c0_g1_i1 len=338 path=[0:0-337]
CTTGCCATCACATAATGGTGCAGCGGGAGCTTAAAATGAGAACTTTCTCCTGCTATGCAGAGAAGGGTTGACTAGTCTTTCTTTGGGAGGTGAAGGGAGGGTTGTAGTCCTCCGTTAGGTACCATGTTTTGGTAGAAGCACCAGCTTTATAATATAGTGCCGTGTTCACTGCAGCTTTTCTTGCTTTCTCTGAATCCTCAGTGGGATATTGTCTCGATTCAGGGAATTAGAGGGCAGGCCTCGTATCTTCTTTCACACTCTGTAAGTAAGTAGATGTATTGACAGGCCTGAATCCCAGAAAGTGATGCTTTTGATACTTAACAACCAGTCTTTCCCCC
>TRINITY_DN29666_c0_g1_i1 len=439 path=[0:0-438]
CCTGCCCCTTTTTGGCCACATCAACTTGCTTGTGGTTTATTTCGATACTGGTAACTATTCCAATATCAACAAATGCTTTGCTGGGAACACACAAAGGAGTTCCTTGTTTCACCTGGCCTGATTCCACAACCACTCCCATGACTATAGGATCCCGAGAATTAAAAATAAACTGAGGGAGAATACGAATCTTGCAAGGAAATACTGCTACATGCTTGAACTCTTCCTGTTTCTGCTTCTTGTAATCTTGTCGGTACTTCGTAAAGGCATCAAACAAGTGATAAATAATTTCTGCACTGAAAATACGAACTCCTAAACCATCAGCCATTTCCTGAGCATCTCGTTCAATCCTAACATCAAAGGCCAAAATAACTGCATACTGAAGATCATGCTCCAACATAACAGACGCCTTCATAACATCTTTTCTATGTACAGGGCCAAT
>TRINITY_DN29676_c0_g1_i1 len=433 path=[0:0-432]
TATTTTTTTTTTTTTTTTTTTTTTTTTTTTACAAAAAAATACTTTATTAAGTTAAAAAAAGGAAAGAAATGCTGCTTTAAAATCCTTGCACATTTTTGGAGTGTGGTTACAGAGTGGAGGAGGGGGTGTGGACCCACCTCATTGCCTTTACCTTGGATATTTTGTGGCCAGCAGGCCCAAGTCCCTCTCTGTCCGGTACAGCCATTGATGGTACCACCGGCAGACGTTGTACCCCAAGACCTTTTTCTGGAAGACGTTGGTGGCGGTGAGCTCGGGGGGCATGGGCACGGCTGGTGGGAGGCTACACACAGCCTTCAGCAGACCTCCCAGATTGCTGTCCAGGCTCTGGGCCTGCGGGATAGCGGCTTGGAGCATCCCCAGCAGGGTGGCGGCCGAAGGGTTCAGATCCTTCTGCCACCACAGCACGGTGCGC
>TRINITY_DN29606_c0_g1_i1 len=1624 path=[0:0-1623]
GACTCTCACCACTAGGCCTGACCCAGTGACTCTCACCACTAGGCCTGACCTAGGCTAGTGCTTCTCACCACTAGGCCTGAACTTCACTGGGTCTTAAATCTAAAAGTATGCACGACTTTCTCCTGTAGGAAAATTCCCACCATAGCCCACAAGTGTGTCCTTGCCAGGGAATACCCACAAACAAATATTTACTGTCTGATTTCAAACGCGGAGGTAAATGGACTGGGGAGAAAAACGAACTACCCCAATGCCAAAGCCTCCTCCTGCGCACTCCGGGCCCCACACACGTCACAGAGGAGAAATTAAAAAATAGGCACTTACTTCAGCAACATGGCAATTTAATGCACAGTCATGATGTTACAAATCCATATCACTCCCCACATGGGAGAGGAGACACCACGCCGACGCATTTCGCCGAAGCTTGTTCACGGCGTAGTAGACATGTTAGGTGTATTATGATTTATATAGTCTCCAAAAACCTTAGTCCTACAACTATGTTCATTATACCTTAGGGCATTATTACACAGTCTCTTAAAGCAGCAGAAAATCCACCTATGCTCTCTCTTGAAACGTGGCAGACATATTGAAATCAATCGCTACATGTAAATACAAGACAAGAGTGCATATAAATGCGTAATCACATACAATTAATAACGCACTTCCTTATCAATCAAAGGAAAATATCATCACACCCCACTACATTTTAGACGTGAGCTGAAAAACGATCTCCCCATTGTTATCATTGTAAATTACACCCAACTAAAACAACGGAGGGAAAGAAGAAAAAAGGGGGGGAAAGGGAAAAGAAAAGAAGAAAAAAGAAAAAAACTAAGTTCTAATCGGGCATAATACCCTCAAATAATCAAAATACACTAACTAATGATTTTATTCTCCCAAAAAATTTTTTAACAGACATAACTCCGCTTATCATTATATTAATTCACCAATAAGTTAATGAAATTAAATAATATACCCAAAATTTTATTTATATGAGTATAATGCCCCCAATCACACGGTATGCCAACATTTATTTATATAGGCACCCAGCATAATACCTCAAATAGAAAAAAGAGGGGGGAGGGGGAGAAAACAAGAGAAAAAACGAAAAAAAGGAAAGAAAAAAAGAAAAAAGACAAGAAAAAGACACTCCCTACCTCAATCAAATTCTCTTTACTCGGGCATAATACCCTAGATCAAATTCATTTTAGCACTAAGTAGTGCCGCAGAAAATCACAATCTACCAGACCCATAAGAGAGGAAGGGAGAAAGAAAGACAAAAGAAAAATAGAAAAGACCAGAGAAAATTTCCCTTTCCTTATAAAATATACCAATTTACAGTATAACTGACCTAAACCAGTTCACATCATACCTTTGATATCAATTTGTAGGGTTATATTCACAGTCAACAGTCTAGCCAATATCATAAACAACGCCCTTTTGTAGGTTCAATGGAGATACAACACCTCTAATTTCTAGCCCATTCCCCTTAGCAGATTACTAACAGATCACTATTCCAAAAATAGATGCAGTCCTTCAGCTACATTCAATCCATTGGGTTGTAAGGAATTCAGATGGATTATCATCCTTGATTCAGTTTGCCTTAATTTCTTAACCCAATTGCCAC
>TRINITY_DN29609_c0_g1_i1 len=653 path=[0:0-652]
CTTAAAGAGATTTAAGGAATGAGGCTTGATTTGAAACCACTCACCATGCACTTGTTTTAGTTTTTTGTGGCACTTATGTACAAGTTGCTGGTTTGATGTTAAAATGCACTTGAGCTTTGGCAGTGTTTTTTGTTGCCTAGATTGAAGTGTGGTAGTCTGTTGCATGGTGTAGGGAAACCCACAGTGTGTGTGCATTGTGGGGAACTGTAGGTTCAGTGTGTGTTTAGGAGGTTTTAGGGAGCTTGTTGGGTGAGTAAACAAGCATTGATCATAGGGTCACGTCTCACTTGTGTTAGAAGAGCTTTGCCAATGATGTCTATGTGTGTAACTTTACCACTAACCTTACCAAAAAAAGTATCCAAATCTCACAAGTGACTCTATAGCATAAGAAAGCATCACCTAAGATGAAAATAACATACCACTGCCAGTGCCTTCCTTTTGTTCCGTGCCTTAGTTTCTGGAAGATTCTATCAGGTTCAGCCTTGTGTCTCTCGGTGTCTCGTGAGCATTCCTGCTGTTCTAGTTGCTTTTACTCGCAGTACTGTATGTGAGCCTCATTAGCTAAACTACGTGAAAACAGGACATTTTATTGTAATTTTTGTGTTCCTGACCCAATACACTAGGAAGTAAACCAAAAAAAAAAAAAAAAAAAC
>TRINITY_DN29608_c0_g1_i1 len=373 path=[0:0-372]
AAGTTTTCTTTGACGGGCGGATACTGGAATACAGTTTCGGATACAGCCAAGGATTTGGTATCAAAGATGCTTCATGTTGACCCCCATCAAAGATTGACAGCTGGCCAGGTACTCCGGCACCCTTGGATAGTTCACTGTGATCAGCTGCCCCAATTCCAGCTGAACAGACCAGATGCGCCACATCTGGTCAAGGGTGCCATGGCAGCGACGTACTCTGCACTAAGCCGCAATCCTTTGTCACCAGTTTTAGAACCAGTGGGTCGGTCTACACTTGCTCAAAGGAGGGGTGTCAAAAAAATTACCTCAACTGCCCTGTGAAGTGGCCTCATAAAGACATTTGGTACCACAGCGGAGCATGATCGCACAAACCAAG
>TRINITY_DN29655_c0_g1_i1 len=332 path=[0:0-331]
CGAGCAGCAATACTACCACTAGTTGTGGGGGCTCACATACTGGTTTATCTTGCTGTACAAATCAACTACATTTTGCTGACAACAATCTGAACTCTGCCTCTTTTCCGAATTCCCTGGGACACAGTTTACCTTTGAGAGGGGACAGCATGCACTGCCAAAATTCCAATACTAACTTTGTCCGTGGTGGTTGCCCAGTTCCAAACAACCAGATTGCAGGCCTAATAAATCCGATGCACGCTACTGGAAATTGTGGAATGCTCAATCATTCGGGAATGGTTATAGGGAATTCATTACATCCGAATCCACCTCTTCCAAGAATTCAAACAGCCACG
>TRINITY_DN29653_c0_g1_i1 len=210 path=[0:0-209]
GCCAGCGGCTGGAAACGCGCGCCGTGCAGAGCAAGCATACGCTCCTTTTCAGTTACGCTCTTCTCTTCTTCCTCTATGCTTTCTTGATAATATTTTTATTCCATCTGTTTCCTCCCTGTTCTTTTGTTTTTTGTTTGCATTTACCTCTTAAATGGCAATCATGACTGCCTTGTGCCTGTCATTGTTGACTGACACTGCATTTCTTCTCCC
>TRINITY_DN29616_c0_g1_i1 len=687 path=[0:0-686]
CTGCTTCCGGGTTTCAGATGAGGTGAGGCGCGCGGTGATGACGCCGTTTACCGAATTGACCTGATTACCGGAGATTTGAGACCGCAGCTATGGGAGGGGGAGACTTGAATCTCAAGAAGAGTTGGCACCCCCAGACTCTGCGCAATGTGGAAAAGGTGTGGAAGGCGGAACAGAAACATGAGGCCGAACGCAAGAAGATCGAAGAGCTGCAGCGTGAGCTGCGGGAGGAGCGTGCCAGGGAGGAGATTCAGCGTTATGCTGAAGACGTGGGTGCTGTCAAAAAAAAAGATGAAAAGTTGGACTGGATGTACCACGACCCTGGAGGAATGGTGAACCGAGACGAGTACCTGCTCGGGCGCCCCGTGGATAAATATGTACTGGATAAGATGGACGACAAGGAGGCAGGACCTTCATCCGAGACAGGCCTCCTCCCGGGCTCCATCTTTGCACCTGTTGGTGCCAACTCTGCCCTGGACATGGCAAGCAAAATCCGAGAGGATCCTCTCTTCATGATCAGGAAAAGAGAAGAGGAGAAAAAGAAAGAGGTTCTGAAAAACCCAGTGAAAATGAAGAAAATTAGAGAGTTGTTGCAGAGCAGTTTAGACAAGTCTGAAAAGAAGAAGAAGAAGAAAAAGAAGCACAAGAAACACAAGCAGCGAAGCTCCAGCAGCGAGGATGAGCGAGGAC
>TRINITY_DN29621_c0_g1_i1 len=398 path=[0:0-397]
GCCCCCTGTCATGTTTTCATACACCCCTGCTCCTCATCTGGAGGGAACATCTGGCTGGGATGGGAAGAGGGGAAATGCTCAGCACCCTGCTGGCAAGCCACCACCCGTCCAGTGTAAGCCTTAGGCTGGAGTACCGCGGACCTACCGCTCTTAAATTCCAAGTCTGGAGTAGGGGCCCCTCCCCCATCTCTTAAATTATAAGTCTGGAGTACAGACCCCTCCCCATCCCTTAAATCCTTAGTGTGGGGTAAAGAACCCCCATCCCTTAAACCCTTAGGGTGCAGTACAGTCATCCAATTCCTTAAATCCTTAGAGTGGGGTACAGAGCCCTCATCACTTAAATTCAGGTTTTTATTGCTAAACATTTCTCTCTGAAAACAAAGTGTTTACAAATAAAT
>TRINITY_DN29639_c0_g1_i1 len=740 path=[0:0-739]
CTGTGTCTGTGAAGCGCTTTAATGAGAATGTGGTTTGTATACAGGTGTTCATACGCTGTGACTATAACGTTTAATTCTAGGTTATCAAGTGCAGGAACTGTTTTTTTTTTAATCTTTTTTAATGGTGTTCAATTCATTTCTGGCAGAGATACAAAGGTATAGATGGGACAGGGGTAAAATGAGACCCTCATGCACCCAAGCTTCAACCTGCTCTGCTTCACCCCCACAGGTCATACCGACAACTCCAGCCTGCGAGTACCACAAGTGCCTCTTCAAAGAGAACTTCAGCCTTCAATTCACCAAAAATTAAGAAAATGCAGTCGGCAAGGAATGAGCCATAAAGTATTTTTATACTACAGTGCGCACTGTTTGAATGCTGGTATTTCGGTGGCTACCGTTAAAATGATCGGTTTGTGAAACTCGTGGAGGCCCAGGTCTTGAAGCGATTGTTCACAATACAAGTTTATCATCATTCAATGTAGGTCTTCGTCCTTCACCCCACAAAAAATGAAAACCCCACCATGCGTGAGGCATTGTGCATGCAGCCCAATGCAGGCAAATTACAAGCAGAAAATAGACTTACCCTGTGTAAGGGGGGGTGCACCGGGTAAGTTCACCCCAACATAAACGCAGTATGTAGAGTTCACCATCTGTGGGGTGCACCTGGCGAGAGCCCCCCAACATACACGCAGTGTATAGAGCTCCCCATCTGTCTGTGGGGTGCACCTGCCGAGGGCCCC
>TRINITY_DN29625_c0_g1_i1 len=264 path=[0:0-263]
CCACAAAAAAGGCTATCCGGGAATGAGAGCACGTGTACCCCAATGGACCATACATAAACAACAATAAACACGTATTCTTGTCATCTGGGCACATATAATGTTCTCGAGTCTAATAATGGATGTTATGAAAAGATTATTATTAATATGTTAAATATGCTATTGCTTTGTCACAAACCACCAACACTTGAATGATTTGGAAAAATGCTCTATTGTATTAGTTTCAATAAAAGGTTTACGATACAACATGTAGTGAATAAATCATAC
>TRINITY_DN29678_c0_g1_i1 len=663 path=[0:0-662]
CGTTACTTTACTATTACTTTACTTAAAACCACTTGCCAGACTTTTTTCTGCATGTGCATGTACAGAGAACTGCGTAAACTTCGCCTTAGTGGACTGTTTACTGTACGGATTCCAGACATGCACAAACATTCATTAGGATTAAAACCAATCTGCTTCAGAAGCAGCAGGATCAAGTAAAAAAGAAAAAAAAAAAAACATGCCATCGTTTTAATTTCAAAAGACTTTTTCTAATGCAGACCTTAAAAATAGCACAACTCATTCATCTCATCTTTAACAGTGTTCCTAGGGTTAACACCTGGAAGAACTGGAATCCTTGTTTTAAATAAAATGTATAGCGATGTACTGTAAATAGACTTTAAACATTAAAAAGGCATTTTGTTCGGAGCAGAGGTGACCACAAAATGGTCTTTATTCAGTACAGGACTCTAGTCTTATGGCCAACATGAAAACTGATATTCCTCTGGTCAAGCACAACTGAAGTTGCCTTTTAAATACTTCCCAGAGGTCACAAAATCCTATATAAACACTATTCGGCGTCACTAAATAAAAAAATAAAAAGTACTCGTTGCAACATTTGGTGCATTTCAAGAGACCATTCAGTTGCTGGGAACAAATGAGGACTTTCTGATTTTCCTTTATAACATTTGAAGGGGAGATCGGAAG
>TRINITY_DN29640_c0_g1_i1 len=423 path=[0:0-422]
TGCCATGGCACTGGAGCATTGAAACATACAGACACTGCAATAAGACCTGCGTGCCGTGGCACTGAAGCATCGAAACAGGCAGACACTTTGATGAGACCTGCATGCCAAGGCACTCGAGCCTCGAAACAGACAGACATTGTGAGTCTTCTTTGTCAGGAGTCAGTAGTCTCAAAACAGACAGACGCTACAAGTCTTCAGTGTCAGGACATTCGAGCATCAAAACAGGCAGACACTGAGAGACTTCAGTGTCAGGAAAGTGGAGCCTCAAAACAGGCAGAAACTGCGAGACATTCTCCTTCAAGCAAGCCTATCCCACCTGCCCGCCCAGCTCCTAAGAAATTCCACAGAGCTGATCCGCCACGGAAGCCCCTGCCAGCTGACCCTGTCCATAGAGCCAGTATGGTGAGACCGGAAACTCAATAC
>TRINITY_DN29607_c0_g1_i1 len=713 path=[0:0-712]
GTGTTAATTTGTTCTTTCGGGTTACTTGAGTGCTGTTCTCTCGCGTGATACATTTGTCGTGGATCCGCACTGTTGGATCTTTCTTGCCTCCAGTGTAAGGACAGTGGAGTCCTTTGAAAATGGCATTAAAACAAAGAAACAGAACTGCTGGTACACACAGTAACATCATAACTCAATTTGTGAATTTTCTTCTTCGAAGAATATGGACCAGTTGAGCCTATGGATCAGTCCATGTTACACCTGTTGACCTACGGAGAACATCCATCATGGAATGAACTATTGCTACTGAACAAAAGTAACTTGTCCTTCTCTACCATAATGCATTCTCCTTGGACCCACACTCTTGACTAGAATTCTAAGCAGTACCTGACAAAGATTTTGCATATGGGCTAATTACTCACTTAAAGAGATTTTGAAATGCAGCCTGCCCAAACTGGACTTCAACTCTAGAGTTACTGTCACATCTGTAATATGTACAGAATGTGTAGCATGAAAACCAGGTTGTCGCTCTGTAGATCTCCATGGTAGGGACATGTCTCAAGAATGGCACTGTGGCGGCTTTACTCAAAAGTGTTGTGATAACTTTGAGGAGGGTCACAGTCACCGAATGAGAACATTAAACAATAAAACTAAACAGGTTGTGGCCCTCAACCACATAATGTACAGTTGGTAGTCTCAGTCCAAATGCAAATACAATTCTAAAGCACTCCTGC
>TRINITY_DN29663_c0_g1_i1 len=317 path=[0:0-316]
CTGGAAACTGCAGTACTGTAGAGAGCATCCGGAGTGAAGTCTGAGTGAGAACCTTCCCGAGAGGCTAGGATAGATGGGACACAAACCCGGGAAGATCTAAAGGGAATTAGCTAGTGTTAGTGGGAATGGCTACAGACCGTGTCAGGGATCCCCAGATGTTCCTAACCAAGGTAGCCTAAGGTGAGAGTGACCTTACACTGGAGAGGAAAGAATAGGAAAGCGGGGAAAGACTCATCCTTCTTTGGAGTCCAATGGAGCCCAAACCCCAGTTCCACAGCGTCAGATAGGGAAGTGGTCGCAGGGGGACCGGAGCAGGG
>TRINITY_DN29679_c0_g1_i1 len=589 path=[0:0-588]
ATCAAAGTAAATGACGGTAGAGTGCTTGGAGCTTTGAGCTAGACACACAAGTTGACTCTGTCTGAAGGTACAAGGGCTCTACTAATAATCATTTGATCTTCAATTTCATGTTTTGATATTCGAGGCATTGTATTTGAGACACACCCTAGACTGTGCATTATTGAGCGATGTAGGAATTCATGGATATATACTTGTGTTTTTTATATTTGCCTGTATGCATTTTCTGTCTGTTGAAATTGACTTTTTTTTTTTAAAGTATTGAATTGAAAGCCAAGTTTCAGTTTGTGTTCTAGCCTCATATACTCATTGTTTTTGTTGGCACACATCAGCATTTCATGCATGATCTAGGGAACCTGAGGTGACCTGTGGAAGTGCTACCCAACAATGACTGCACCAAAACCAATACCAGGAGAACAGACAAACATATTAAAAAAATAATGGAATGGAAAATGATGAGTAAGTGATGTATAGCAATATGATTTCTACCTAATAGCTTTATGTGGTTATGACCATCAGTGACAACAATAAAATAATATTTTCTCAAGCAGACACAGATATGTTGGTAATTCATGAAATAAATGAAGTATGC
>TRINITY_DN29685_c0_g1_i1 len=505 path=[0:0-504]
AGTAAACTTATTGCATGTCCACAAGCTCTGCTTCCTTTTACCTAAACAGGAAGTGGTGAAAGGGAGAGGGTACAGATTCCTGAGCTACACTCGACAACAAACTAAAACACCCCACAGCTGTGATTCAATCATACTCAGTCTAGTGCGTATGACTGATACCATGTACTGACAAGCATTCACCACATTCAATCATACTCTGCCTATTGTGCGCTTGTTGCTCTAATCATCACGTGTGGGAAAGGGGACACAGACAGGATGCACCACCTACCCACACCGTGAACACTCCCGACTCTGTAAGAGCCATATCCAGGGACACGGACAGACCAGACAGCAGCATCTACCCACACCATGAACACTCCCCATTCTGAGAGAGCCATATCCGGGGACACGGACAGACCGCAGCACCTACCCACACCATGAACACTCCCGATTCGGAGAGAGCCATATCCCTGCATGCTCTCACACAAGGATCTCACGGCGCAGAGTCACACCCACTTGTTTGGTC
>TRINITY_DN29690_c0_g1_i1 len=619 path=[0:0-618]
CTCTGCAGCCTTCACAAAGGCAGCCATGAACTCCCTCTGAACGTCTGTGGCTGTGTCCAGCCGGGCCGCCACGGAGTTCACTGCCGCTGTCAGGTCCTTCAAATCGCCCTGTATCCTCTCGCATGACCTAGCCAAGTCTGCAACGGCCTGCGACTGCACCCTCTGGAGCGACGACAGTCCCTCCGCCAGGTCATTGAGGCCTACAGCAGGGGTCTGCCCACCCAGGGCATGCAATCTTGGTGGTGGAAGACCTCGCAGATCCTGTGGGACAGCACCCACTGCTTGCTCAATGGTCCTGCCTTGCGGGATGTGTCTGGTCAGGTCAATGATAGGTAGAGTGGATGGCCGACGGGGGGAGGGGCTACAGATAATGGACATGATGGGAGTCAAAGAGGAAAAATGGGGAAAGGAGATGGAGGATGGGGTGAAATGGAATGGAGATGCGACACAAGAGGAGTAGTGAGGCTGACAGAATGAGTAGGTGGCAGATGAGCGCGCAGGGCTAAAAAAACACGGTGAAGGAGTCATCAGTCCAATCACTGATGTTGTCGGAGCCTCTGTGACAATTGTGTCATCCCTTGGCAATGTCAGATGTACTTGTAAGGAAGGCTCCACACGT
>TRINITY_DN29693_c0_g1_i1 len=562 path=[0:0-561]
CTTGTGTTTCCTGCCCATTTAGGGAGTTAATGTATAGGTCAAATTATGACTTTGTGTGGATGTTTGGTCAAATCGCATGACATCTTCCAGTGCCAAGTGAGCTCTGGAGGGTAAGACCTAATAACAAAGTCTCCATTAATTAATTAATGATTGACTGCCTCGAAGAAAGTGGATAGAGTGTGTTGAAACATGATTTATAGTATAATATTTCACAATACATATCTATAAAGCTCCCTGCTCCCCTTGAATGACTCGTGCAGGAGTCTAAAATTCTAGCTAAATCACAAAACTGATTGAGGCAGGTTATGTTTTCACCCAGTTAGAATCTCCCACTCACCTTGGAAAGAGATTTGAGTGTGTTAAATCCCGCTCTGGGCCTTTCCTTCATGAAACGATATTGAGCCTACAGTGTGGGCAAGGACACCTTGTCCCCTTCCCCCCCCCCACTAAAAGAAAGACCCACCGTCCTGTTTGGCCCCCAAGTCACTGGCCCACCAAACCTGCTGGTTGCACTACAGTTGACCACGTGCCCGAGTCACTGAATCTCAGCCCAAGTACGACA
>TRINITY_DN29619_c0_g1_i1 len=370 path=[0:0-369]
GACATCTTATAAAAAGTGGAAATTCTGGCAAATAGTTCTAAAAAAATTAATTCTGTTCCAAGGTTTTGTGAATCAAACCCAAATTTGGGTCAAAGGTTGAGAAGAATTGTCGGATCACTCAAGGAAAAAGAAGTCCCCAGCACCAGGGCTTTCAAAGAAGGCGGTATCGCAGATCTCAAGCCGTATTCAAATCATATCAGTTGTTTTTCCGTTAATCACCATCAGAGTCCAGCTGTGGACCTGCCTGGTAAAGATTGCAGTTAGTAGGAAAGTTGGGGAAAGTAGTTTAAGAAGCAGAGTTTGCTTCTTAGTCTTTCACCTTAGACTTCACTCTCTACACACGTTGAAGAGGCCTGCATGCATGGTGCAC
>TRINITY_DN29673_c0_g1_i1 len=672 path=[0:0-671]
CCAAGCTAGGACTGCCACCTCCCAAGAGGGGCGGCCTACACCTGCCAGCCCCCACTGGCGACACCCCCAACCTCCCCGGAGCCAGGAAGAGGGCAGAGCCGGTGAGGATCACCGCACCCCAGCTACAGAGAGCTGATTCTGATTCAGAGGAAGATGAACCTTCAAAGAAGAAAAGCATTCGTCGGGGAGCCAGGAAAGGTGGTGGTTTATCAGCTCTGCTTCCTCAACCAAAGAACCTTGCTGGAAAGGAGTCAAAGCGCCAGCTTCTACCTTACACGTTCACAAAAAAGGCTGTGGAGAAACCCAGTGGGGAAAATTCTGTCAAGGCGGCTCCCTCTTCTAAACAAAAACTGGTGTCCAGTTCGGAGGTGCAAACAGCACCCTCCCCCTCTTTAATCAAAGCAGCGGCAAAGTGTGCGAGCCTGCAGATCACCCGACAGATTACACAGGAGGAAGAGGACAGTGATGAGGAGGTGAAGCACGGGAACTTCTTTTCTTTATCCGAAAATGATGATCCAGTGATTATCCGAACAGAACCATTCACGTACACGGCAACTGTAGTGACGGAGAGCCCATCTTCGGAGACTGAACCTGTTCCTGTTCAGCTGCCGGATTATACTGCCAATGCCCCTCTGGAGTTTATGTCGCCAGAAAGTCCAGGCACCCCTCCAC
>TRINITY_DN29623_c0_g1_i1 len=476 path=[0:0-475]
CTTTTGTTCAGCATGCTCTGAAGGACTCTATTTTAAAGATCATGGAAAGTAAGCAATCCTGTGAGCTAAATCAATCAAAATTAGAAAAAAATGAAGATGTGAACACTAATTTGACCAACCTGCTTAGCACACTTTCTGAATTAGTGGAGAAAATTTTTATGGCGTCAGAAATACTGCCTCAGACACTGAGATACATATATGGATGTTTGCAGAAATCAGTTCAGCAAAAGTGGCCTGCGAATACTACTATGAGAACAAGAGTTGTAAGTGGTTTTGTGTTTTTGCGATTGATCTGTCCTGCCATCTTGAACCCAAGAATGTTTAATATTATCTCAGATTCTCCATCTCCCATTGCTGCAAGAACGCTGACGCTGGTTGCCAAGTCTCTACAAAACCTAGCTAATTTGGTTGAATTTGGAGCAAAGGAGCCCTACATGGAAGGAGTAAATCCTTTTATTAAGAACAACAGACACCGC
>TRINITY_DN29636_c0_g1_i1 len=391 path=[0:0-390]
CTTTTTTTTTTTTTTTTTTTTCCCCCTAAAAATATAGCTTTATTGAAGATAAAATTTTTAAATGTACAGATTAAAAATAAGGTCAATAACTGAGTGCAGTCTCCTTTTATTGCGGACGTTTTCAGGACTTTGGCAGCTTGAAGGGATATTTTGCCTAGTGATGAACCTTTGGGCTCTCCGGAAGATGGCAGGAGGAGAAATCACTCTGGCAACGGGAAGGTATGCCAGTCTGCAACATCACTTGCTTGCAAAGGCCATTATTTGTTCCTTTAAGGGGTGTGCAGCATTCGTAGCCTGCAGTCCCAGAGTCCTCAGTAGCACAAAAGGTGCCTCCTTGGAGGAGTAAAGCCTCTTCAGCAGGTCGATGGCACCCATCATGGGCAGGTTATGC
>TRINITY_DN29602_c0_g1_i1 len=427 path=[0:0-426]
CCCCTGGCTCTGCACACAACACCCCAATTTTCCAGACTCAGCACTGCTCCCGCACGTTTCCTTAGCACGACACACTGCACTGCAGCATTCTCTGGTTCTCCACACTGCCCCCAATTTCTCCTGGTTTGTTACACTGACTCAATATTCTAAAGGCTCTTGGCACTGCTACCCACTATCCCCCGGCACCCTGTATTGCACCAGAATATTCCACTGGGTCTCTGCACTTCTGTGTAACATGCCCCTCCCTGGCTCTCGATAATGCATGCCAACATTCCCATTTCTCCACTCTATATCCTAACATTCCCCATGGCTCTTCGCAGTGCCTGCTCTCACTGTCTGGAAACTCTGCAAGTCACTGCATTTGAAAACGAGCTTCTCTTCCATGAGACAGTAACCCAACTCCATCGTTCCCCAGGGCATTTCTTCC
>TRINITY_DN29600_c0_g1_i1 len=384 path=[0:0-383]
TCTCTTTTCCCACCCCTCCTCGCACTGCAGTTGGGGGGTTAGAGTGAAGAACCGAGCTTGCCACTTATACTGTTTCTTCTCCCCCTCTCTCCATAATTGTAAACGTAAATTAAAAGTCCTTCGTTACTTGTTAGGCTTTTTTATTAATTTTTAAATTAAAAGCTGTTCTCTTTTAGTTCGTCATTAATTTCTTATTTTATTTCCTTCTTTTCGTTTGTTTGACTTGAAATGTCAAGGTCCAACAACCCTGCACCGCACTCCGCTGCTCACACGAAGCTCTTTTTGAGACCTGCCATCCACTCAAGCTCGTAAGTTTGGAACGTGCTGTGTTAAAAGAACAAGAGAGAGCAGACACAACAACCACACCCTTCCCGTGGTCCTCCC
>TRINITY_DN29601_c0_g1_i1 len=436 path=[0:0-435]
AGGAAGCTTGCCGATATGCATTCCAAGCCAAACCTCAGCGGCTGTTGGCGGCCATGTACACATGTGAAATTATGGCAACGGCAGAAGTATTGGGTCGTGTCTATGCTGTCTTGTCAAGAAGAGAAGGACGAGTATTACTTGAGGAGATGAATGAAGGATCAGATACGTTCATTATCAAGGCGATGCTTCCCGTAGCCGAGAGCTTTGGTTTTGCTGATGAAATCAGGAAAAGGACAAGTGGCCTGGCAAGCCCTCAGCTGATCTTCAGCCACTGGGAGGTCATTTCCAGTGATCCATTTTGGGTGCCAACCACTGAAGAAGAATATTTGCACTTTGGAGAAAAGGCAGACTCCGAGAACCAGGCACGCAAGTACATGAATGCCGTAAGGAAAAGAAAAGGACTTTCCGTAGAAGAGAAAACCGTGGAGCATGCGGA
>TRINITY_DN29628_c0_g1_i1 len=220 path=[0:0-219]
GAAAAAGTACGCAAACTGTACGGGGATGTATTTTTAGCCTTGTTTGTGCTAAATTCTTAGGACGGTTTTTATTTGATTAGTGAAGAGGTATGGGCCACCTACCTAATACTACCCTAAAATCATATGGTGTGGCCTCCTGCCCATGGAGAACACTGTGCCGATGGTCCCGTGTTTGGCCTTTTGGTCTCCTTGAATATGGTGCAAACAATGCATGCTTGAC
>TRINITY_DN29667_c0_g1_i1 len=290 path=[0:0-289]
GGGGAGGAAAGATTTAAGCTCCAACCTCAACCTCGCCTGTTTTCTGGATTTGGATTTCAATGGGTCAGTCTGTCTACTTCACGGCACGTCCAGATTCTAGGAGAAGAAGAATTAGTTGTAACATTGAGCTGCGGCCCAGAGTTGTGGTCCTTTTCCTTAACAACCATGCTTACAGTTCATCATTGTCGCTCGCAGAAATGGTGAAAGGTTATTCCAGAGTATCCCGCCCACCGTGGGCCTGGGGTTAGGGCCACAGTGTGTGCTATACAAGTTGCCCGACACTTGCTCCC
>TRINITY_DN29615_c0_g1_i1 len=295 path=[0:0-294]
CCCCGATCTTGATCAACATTATTTCAAATTACATTTCTTTATTTTTATCAATTTCTGAGAGTAAACCAAACGTATCCCTATCCATGTTGGCATCTCCCAGCCGTTGAGACTGCCAATTTTATTATTCTATCCTCCCGTCTGAGCTGTCCTGTAAAGGTATTGGATGGTGGGTCTAACCTAAGCCTAACCATAACTCTATCTACTGTATAACCTTAACCCAATCCCTAACCCCAACCTCAACCCTAAAACTAATCCTAACCATAACCCTATCCCTATCCCTAAACCCAACCCCAAC
>TRINITY_DN29672_c0_g1_i1 len=539 path=[0:0-538]
CCTCCGCCATTTTTCACTGCTTTTCTTCTCTTCAAACTTGGCAAAGACATACCCGGTTGTGCCCTCCACTGGGTTGGCCCCAGTCTTTTCGTGCCGATCTTGTAGGGAGTTTTGCTGATGTTTTCGACTTTGCTCGCGCCAGCACTTTGAACAGTAGCCATGCCAAGCAGGGTTGCCATAATATCCACAGCCATCCTTACATAGTAGCTCGGATTGGTCAAAGTGAATTCCCCAGGCCTTCGATACCAGACTCATTTTGGGCTCGCCTCCGGAAGTGATGCCCACTTCCCGGAAGTGCAGCTCTCTTTTCCTTTAGGTAGGCCACTTTTTTTACACGAAAAGGTCCTCGGCATTTCACGAATCTTGTCTTCTAGTAGTTCCCGAAGCCGCCTGCAGCAGGCTCTCTACGCATGCAACCGGAATACACAAACTGCGACCCGGACATCGGGGAAACCCCTGCCTCAGACACCTGGGCGGGCCAGAGCGACCAAATAGACATAAAAGAAGGACACTGATAGCATATTCCACACTGGTGCGAC
>TRINITY_DN29629_c0_g1_i1 len=227 path=[0:0-226]
TCTTCCGATCTGTCACGTTGAACATTTTTTACTGGGATCTCGTGTGGACATGGAGGAAGACTATACCGATGGGGAAGCCTGTGTAAACAAAAAAATTGTATTTGATAATGTAATGGTTTCTTTGATGCAAATAGATGTGTGATTTTATATCAAGGATTGCTGTTGTGATTTGATAAATAACACGCTGTTCATGTTATTACCCGCAGAAGAAATGTTGGAAAAGCAGA
>TRINITY_DN29633_c0_g1_i1 len=226 path=[0:0-225]
CCCCATAATCACTCTGCTGTAAACTAACATGTTCGCGAACCACCCAACCGGTGGATGGAGGCCTCTCATCTCGAATTTCACCAGATGATTTAGCCTCATTATATTCTGCATCCACAAGTGAAAAGATTCTCCTGTTGTGGACCCTGCTTACTGCTGAGTTTGGATACATGTCCATTAGAAGCTCTTTTTGATGAATCTGATGTGCCCTTTGATTTGCAGAACTCAT
>TRINITY_DN29677_c0_g1_i1 len=225 path=[0:0-224]
AATGGGAGGAAGTAGTAATGATTGTCAAGGTATATAACTGTTAGGCCTGCCTTTTTCTTAGAGACATATTTCTGTAATGTTTGAAGTGCTAAATAAATAAAAGTTGTTAAAAAAAAAAGAACAAACAGTGAGGGTTGAGGCCTGACTGGAAATTGATCAGCCTCTGTCCCTCCTCCCCCCGGACCCTAATATGAAAATACCATTGAAACAAGTGGGTGTTTTAAC
>TRINITY_DN29603_c0_g1_i1 len=266 path=[0:0-265]
CTCCCTCTCCCCCTCCACCCTATCCCTTCCCAACTCCTGCCGGTTCCCTCCCTCTAATATTAATTGGAAGATGAAAAACATGAAAGGTTAATAGAAAAAACACCAAAAATACTGAAAATATTGCTGGTCGATTACAATTCCTTAAGCGGCAGCTATACACAGCCATGATATGCATTATAAATGTGAGAAAAAGGTTTAACTGTCTAAAAAATCCATGATGTCACATAGTTTTCAGTTTTTTTCCCCCTCTGGCGTACAAAATATTT
>TRINITY_DN29605_c0_g1_i1 len=1056 path=[0:0-1055]
ATTTGCATAGTCACACCCCTTTCTCCATGCTCCTATTCCAGTGAGCAAAGATAACTGGGAAAAGGAGTGTCAAGGCTCACGTGAGCGGTCATAGAAATGTTCCATTTCTACAATTTAAAAAAAAATGTATTGCTTGCATCTGAATCATGGTTAGTGATGTTAAATTTTATACCACTGAAATGGAAAAATCTGCAACCTTTAAATGGCTATATTTGCACTGCCCAGAAACTGCGATGTTAAACATTGCAGTGCATTGGGGTCCACATCTGAGTCACCTTCCTAGATCACAAGTCACATGCAAGTCACCTTCGGGTGTAACACTTATTTTGGTCCCATCACAATCCACGTACGAGTCACTCCCTGACATTACAATCCTTATAAAGGTCAACTTCTGACAAAACAATCCATGTAAAAGTCACATTCTGAGGCCACAATCCATAGGCAGATCACATTGTGACATCTACGTCAAGATTCAGAGATTGCAGTCCTTGTACAAGTTGCATTCCGACATCACAATTCATATTCAAGTCACATTCTCAGTGCACCAGACTTTTAGCACTTGGATGCCCAAACAGGGTTTGAGCGTTCTACAAATGTTGACGTGAATGATGAAGATGTTGATGATCTCATAAGCCATATGCAAGTCGCATTCTGATATCACAAGCCATATACTCGTCACATTCTGACATGACAATCCACTTGCAAGCCTCAACACAGGTTTCTGAATCAATAGGGCATATTTCCAAGCCCGTTTTTCATTTGTGGGTTTTTGAACCCTTTCTATGCTAAATGGCATCTGCATCCCCCACCACACCACATATTAAGTTTTCACTGTTTTAATAATATTGTATTAATTTCTTCAAAACTTTCCAGGGGGACCCACAATTTAAGGTCCTTTAAACATGCATTTCTGATCTATTACCCCACCCACTCCACTCCAGCACACCACCACTTTGTATGTGGTTCCGGCACTAGTGAATTGCATACAACCCTTTGACAGTCGTGTTCAGATGTGATGGTCTGCCCATCCTCCTGTTCCACAAAAAATAAATGTGC
>TRINITY_DN29624_c0_g1_i1 len=579 path=[0:0-578]
CTTGTAAACATTAATGTGGCATGTTATGGAATGGATGTGTTTAGTTATTGTGGAAGTTAATGATGAGATTCCCTCGTTAGGTGTCCCTGATGCTCAAATGTGAGTAATGGAAAACAGGGTCTCAATTCCATGAGGTATTTGAAGGGTGCATAAGAAAGGATGTAGGTAAATATGTTTTCTAACATCTTAAAATCAGGGTCAAGATATCTGCTTAAACTGAAGATTTGAACAGTTTGGTCAAAGCTACAAATGTATAGCCTCTTAAAACATACATACATGCCTTTTTCATATTCAGCTAATTCTTTAGTATATTGAGACCTAGCATGAGTATTGTTATCTTGATGACATGATTAACCAATTACAGATCATCTCTAAGGAGAAGGGGAACTATGGTCTTGAATACGGTGTTAACTCTGAGCTGCGTTTAGAGAAAGGCATTGCCATGCATTCTCACACCCACTAATAATTTCACACAATAAAATCATTTGAAATGCCATTTACATTAATTCTCCAATTGTCACTATTTAGGCATCCATAACCTTGCTCTACCCACTAAAGAAGCGTACTGCAGCTCCAAGC
>TRINITY_DN29661_c0_g1_i1 len=242 path=[0:0-241]
CTGACCGGCAGCAGCAGTCTCCTGACTATGGATCGCCGGGCGAAGGAGGAGTACGAGCGGCGGTATCACGTGACCGAGACCCGCCTGCACGAGCGGGGCTTCACCGAGTACCGAGTGACGTCCGAGTGCGTGTCCAAGAAGAATCCTCAAGATGTGAAAGAAGCCGTAGTGTGGAAACGCTACAGCGACTTTAAGAAGTTGCACGGAGAGCTCTCCTACACGCATCGCAACCTGTTCCGCCG
>TRINITY_DN29613_c0_g1_i1 len=218 path=[0:0-217]
CTCGACCAACATCCATGTCTAGGAAGTCTGTTGTGGGTGCATTTCTTCGAGACACCTGGAGACTTAGCTGAACATTTTGCCTGCATCAGAGATTTGATTTGTGACAGTGAACAAGGTGGTTGGCTGTAAGTCACTGGGCAAATATCAGAAATGCAAGGGAGGCTCTAGTTAGCAGGGGTAGGTTGGTGGTTGATAGGCGTGGGCCAGGTAGACGGGGC
>TRINITY_DN29691_c0_g1_i1 len=202 path=[0:0-201]
GGGGGAAATACAGTAGAGACACAAAACTATGGAAATCGGTGAAATGCAGCCCTCCGTTTTCACTCACGTCGTTTATAACGTGCTTGTTTTCATCGTGTTTTCTTCCAATGTTTGCCGTAGTTTTCCGGACAGGGGCAGCTTCTACGGCTGTGTCACCTTTCTACCCTTCGCTTGCTGGAGATTGGAAGAGGAGGGGGCTTCT
>TRINITY_DN29622_c0_g1_i1 len=288 path=[0:0-287]
ATAGATTAACAAACAATGGTTGGGGCGGACAAGTACAAAGCTGCTACATGTCAAACTAAGATGCATCCCGAAAAAAGTGTGGGAGGAAAGGTTCCTAGGAATAGTGTCTGATCAGGTGTCGTCCTACATGGTCACACAAGCTTTCGTCGAACCCACAGGGGCAGCATATGGGTCCTCAATTTAATTGTTTTGTTAAAAAGACGTTTGACCATCTGAATGCATCTTTAAACGTGCCAATATAGTACTTAATCAATCATGTTAAAGATATCAGAGGTATCGGAAAATCTC
>TRINITY_DN29644_c0_g1_i1 len=327 path=[0:0-326]
GAGATTTTTGGTTTGAAGCTAGTTTGGTGTGCATTTAGGAGATTGTTTGACTCAATGTATGGTTGCAGTTGGGCCATTACAATTCAGGCCAAGTTGACACGTGGCCTGAAGGGGGTGGACATATGAAGCCGCCCTCTGATATCCCATTGGCTGCCAGGAAGCACAAAGAGCTTCCTGGGCCATCAGGGCTATCAGTTGTCAAAACACCTGTGAATCACTCACTCAGGAAGAGACAAAAGGCAGGATGAGCCAGTCGTGGCCCATCCTCTGGCAGAGAGCTGTCAATGGTCCCTCCCGCGAGGGGGTATTTGAAGAGCAATTTCTTCC
>TRINITY_DN29688_c0_g1_i1 len=326 path=[0:0-325]
GTCCGCAGTTCCATCGTCTAGTCCTTTACTCTTATTTACATCAGATACCCTTCTGATAAACTCTGCTCCATTACTCAGCAGGTCCCCCTCTGGTGCAGAGAGCTGGTCTCCATTGAGTTTCCCAAAATGTTCCTCCCCACTGGTGTCTCCGTCTCCAAGTTTATTTCCGCCATGAACATTGCTCTCAGTTTGAAGTGACCCTGACGGAAGACCACTTATTCCACCACAAGGATCCGTTCCAAAAATGCCAGTGTCTGGTTTATCAGAACTAGCATCTGAATTAACATCTGATAAACTTCCCTTTCTCATTCCTGAATCTTCCAGTG
>TRINITY_DN29620_c0_g1_i1 len=418 path=[0:0-417]
CCTCACCATTCTCCTGCTAGCACCAGCCTTCACCACCCTCCTGCTAGAACCAGCCCTCAACCACCCCCTGCTAACACCAGCCCTCACCGCCCTCCTGCTAGCACCAGCCCTCACATCCCCAGACTGCAGATGACGGCACTGCCGTGGCCTCCTGGGCATCTCCAGATAATTGCTGGGTCCGTAAGTTTTAAAAGGTTTTAACTACAGCTGCTGCTGAGCGTCAGCCTCTCTCCCATCATTAAATGGCTTCCTCCTCCTCCGCACAGCTCGCCGAGATAATGCACCTCCCATAAAAATAATAAACATTCCCCACCCACTCGCAGAAGACAAGGCTCACCTCATGCAGGCCATGGCCTCATCGCTGGTTCTGGGGCTCCCAGACTGCACTGGGCCACAGGTCCCCTTCAGTGAGGTGAGG
>TRINITY_DN29652_c0_g1_i1 len=542 path=[0:0-541]
CTCACTCGAGTCTCTTTGTTGAATGCTGATGGACATTGTATTTTGGATAAACTTGTGAAGCCAAGGAATCTAATCCTAGACTACCTCACCAGGTTCTCTGGAATCACGAGACAGATGCTCCAGCCAGTCGAAACAAGACTCGAAGAGGTCCAGTTCATGGTAAAAATTCTCCTTCCACCTGATGCCGTGTTAGTGGGTCACTCCTTAAACAATGACCTCAATGCGTTGAAGATGGTGCATCCCTATATTATTGACACATCCCTGCTTTATCCGCGAGAACATGGTAGATTCAAGCTGAAATTCTTGGCAGAAGCAATTCTAGGGCAACAGATTCAATGTGAAAACAAGGATGGGCACGATCCTAATGACGATGCTAGAGCAACATTGCAATTGGCACAATATTTAATCCACAACGGTCCCAGAAAGGTTGCTGAACTGAACCTGGAGGAACTTTTGAAGCTCCGGGCAAACACTGATGCAACTGCAAATGTTACAAAGACCGCGGTTTCTCCACCGGACGACACAACCATACTGGCTGCGGG
>TRINITY_DN29699_c0_g1_i1 len=379 path=[0:0-378]
CTTCTTTTGTGGGACAGGATCCTGGGGTACAACTCATTAGAAATGCTTGCAGTGCTGGCCGTCGCAGTGTTTGCTTTCCGAGCAGTGAACCTGATGGAAGTGACATCACTGGCTGCAGCTGAAGCGGTCCTGGCTGACCTGTCCACCCTGAAGGTTATGCCTCTTCTTCAAATCTTCCTCTTCGCTACGGTCACCTGATCTTCCTCAAGGTCACTGACACCGCATATCCAGTCCTTCATTAGAAACCAGTCACTGGCTGTGGACCGTCTGCATAAAGCCAACACCAAACTGTTTGTATATGTCAATAAAGATCGTGTTCCCTTTTCACCTTAACTAGAGCACGCACCGTTTAACAAACCAGCAACTTTTCACGCCAAAC
>TRINITY_DN29618_c0_g1_i1 len=513 path=[0:0-512]
CAAGCTCTGGTTTTGTTGTGTATCTCGGGCGGAAGAAACGAGAGGAGCCGTGACCTAGGGAGCAGATGAGGTCACCCAAGGATGCCTGATACAAATACCAGGTACGGACCGGGTCCAACACAAAGCCAAGCATCCAAAGATGGAGAACATCGTGTTCCTAGAAGCCACAGGCACCAAAAAGAGGACCCCAGGGACCTGAACGGGCGACAGGAAGGTCAGGACAGATCCAGAACCATCCCTCCCCCTGAGTACGAACATCGCTCACCTGAGAAAAGACCAACGCAAGACAGGAACAACCGCGTGCAAGAGCATGACCGGCGTCGAGAAGAGCGGACCCAAGTTGGGAAGGAGGCAAGCCGGGATAGGCACCGGGATGGTAGGAGCCGGCAGCAGAGGCACCAGGATGCGGGGAGCCGGGACAGGCACCGGGAGGATAGGAGTCGGGATCGAGTGGATCAGAGCCGGTACCAGGAAGAGGGGACCCAGGACCGGTATTGGGATGAGAGGAGCCAG
>TRINITY_DN29654_c0_g1_i1 len=283 path=[0:0-282]
CGTCAAGACATATTCCAAGAACAATTGGCTGCTATTCCAGAGTTCAAGAACTTGGGTCTTCTGTTCAAATCCTCCGAGTCGGTGCAGCTGACCGAGGCAGAGACAGAGTATTTTGTCCGCTGCATCAAACACGTGTTTGTAGATCACATTGTGTTCCAGTTTGACTGTACGAACACCTTGAATGACCAGCTCTTGGAGAAGGTAACTGTGCAGATGGAGCCCTCGGACGCCTATGAAGTAGTTCAGTATTTACCAGCCCCCAGCCTCTCTTACAACCAGCCAG
>TRINITY_DN29681_c0_g1_i1 len=483 path=[0:0-482]
GCCTGCTCTGCTGTCCTACACCCAGCCGATATTGCTGACCTTATCTCACACAACAAACTTGAAGACTCATAATGACTGAAACATGGTCTGCCCCCACCGGCACAACATCCCTAGATGTACTTGTGCCTCAGAATCACGACATACCTCATCTTGACTGCCCACAAAAACCTAGCAGTGGAGTATCCATCACAAATCGAACTGTCAGCCCTGTACATGCTTACGAGTACCACATACACTTTCATACGAAATCCTCACATGCCAACTCATTCTCACCCCCTCCAAAACAGCTACACTGCATATTTTCTAATGTCCCAGGATACAACATAGAGTTTATCAACAACCTCACAGACTACATAATCACCATGATGCTCGCCCACCCTCTTAACATCTTCCTAGGAGATTTCTGCCTTCCAGACAACATGGCAAAAAAGTCGCTGACAACATGCAACCATATCTCAAAGTGTCCGGCATACATGACATTGC
>TRINITY_DN29634_c0_g1_i1 len=204 path=[0:0-203]
CGTCCGGAGAATACTGCGACCATCTCAATGGTCTCCCAGTCAGTCGGCAGGCCCTTACTGGCCTCCCTGAACTAGAAGCAACGAACGAGCATCCCGTGGGCAACACCTGCCAAGTCATCAGAGCATGCACCATAGAAGTCACCTGGTGGTCTTGAGTCATGAGAACATGCCCCTAGTAGCATCCAAAGGGTCTTATGGCTTCAG
>TRINITY_DN29648_c0_g1_i1 len=343 path=[0:0-342]
CGGGGGCAACAACACCTTCTCGGTTTCTGGGGTGTCCCAAGATGTGACCGGTCTGCGTTCGATCCACAAACTGCTGGACCATTTGAAATCCCTGTTCTGGTATATGTGCATTGCCTCCAATTAAAGACCCGCAGTCAAGACACCGTGATTGTTCCATTGGTAGACCACACTCGCCGACTGCGCAGTAATGACCATTCGGACACTGGTACCAACGAACGGCTCCTAAACCAGTCCAGGTTGTAGCATCAACCAGAAGGTCTCCAGGCATTGTGGGAAAAAAGGAATTCTGCATGTTGGCTGGGGAGAATGCCAAGTTCCTTAGGGGCTCCAGGATACGGTTTTG
>TRINITY_DN29612_c0_g1_i1 len=1293 path=[0:0-1292]
CCTCCCAATAAGGCTTCCTCCACTCTGTCTGGAGGGGGCAGGGGAGGAGTCATGTTGGCCATCGCTTTTGTTTCCGGTGCATTTTTCCAGCTACAATGCCCCCCAAGACTCGAGTGGGGGAAATTGGTCGACATCGCCCATCTCGTTGAAAGTCTGGTCACCCATAGTGAAGGTCAGCTTGTACCGGAGACGCACTTTCTCCTTCTGTGGGTTCGCAAGTAGCAGCACCTGAGTGATGGCCGAGGGCGGGACGAGGGGGCTAAATGCCGGGAGCTCTGTTCCAGAGGGGGGCTGGAGCTTTACCTTCATCACCTTTGGGACAGCAGCCTGAAAGACTATGTTCTTCACTGGCAGTGGGGCAGTGCTGATCATGGAGATCACAACCACCAGAACATCCAGCCGCTCCAGAGGAGAATCTCGGGCAAAGTGGAACAGCACACGGAAATTACTCTGGTCATACACTGTGACGGGGAGGATACTACTCGGTTTGATGGATTCAAGAGGCACCGTCACATTTGCCAGAGACATCTCGCCATGCACTGTGTCCTGAGTGGACATAGCCACTGCAGCTGGCTCTGTTCTGGGCAGTGGCAGTGGGTTGGCAAGCCCGCTCTTCCCCAAGGTGGCTATCGTAGAGGTGCAACCCGGAGAGGTGGAGGAATGCTGAAGCGGGGCCGCACCCGCAGCATTAAGTGTCGTGCCAGAGGCTGTCTTGTTCTGGAGGTCTCGTAGTGTTGGTCGTGGCTGCTGTTTGTTCCACCGCACTTGATGAGAATCTGGTGGCAGGGACTGTTGGAGCAGCGTCTTTCCAAGCAGATCCAGGTCCTCAAGTGCTGCCGTTCGGCTGGGTGCTGCTGGCGCAGTAGAAGGCTCTGCAAGGGTAGTGGAGAGCCGAGGTGGGAGTAGTGATGCCCCCGGGGCATGAAGCTCGCTGCTGTCTGATGACTGGAAGCTGTTCCATCCTCCAGAATCAGTGGAGCTCTGGTTACAGGTGGTGGGGTCGCCGAGTCCAAGAGACATGAGCTCATCATCCAGCAGTGAGGCAGAGACCCCAGGCTCCAAGCGGGGCGTTGAGTGCTCCAGAGAGAGGGCAGGGAATGCTGGATACGTGGGAGCCCCGGTAGGCAAGTCCAGGCCTGAGAGGTCTAGGAGGGCAGAGGAGCTACCTGTTATAGTGCTGCTGGAGGTCTCCCCGTTGATCTCCTCGCCCCGAACTACCTGCCGGTATGTGTTGATCACCTGCGTCAGGCTGTCGTTCGCTTGTAAGATTTCAGCCAGGGCATCATCGTTGTC
>TRINITY_DN29656_c0_g1_i1 len=206 path=[0:0-205]
CTGTAACTGACCAGAATGACTGACTTCCTCTCAAATTTCTTGCATGGAATGTTGCTGGTCTGGCTTCCAAATTGCAGGATCCAAATTGTGTGAAGTTTTTAAATTCTTTTCATATCATGTTATTTCAGGAAACTTGGCTAACCTCAACAGTTACTATCCCAAATTACCAACTTTTTCAAGTCTATGCCTCCCCAAGTAAAAGGGGT
>TRINITY_DN29675_c0_g1_i1 len=306 path=[0:0-305]
CAGCAGGGAGGAGGAGGAAAGTTTGCAGCCGGTGCAGGAGTTTTGCACCCCTTCCTCACCCAACCCCTCCCCCTCTGCACACGCCGGGCAGGAGTAGAAGCTGCTGGAGTCGGGACCAGAGCAGAGCCGGGGACACCGCAAACACCGAGCCACCGCGGGACAGAGCCGGGGACACAGCGGGAGAGATACTGCGGCACAGCGGGAGAGATACTGAGGCACAGCAGGTCGGGACAGAGCGGAGCCGGTGCCAGAGCGGGACGGGAGCTGCCCGGCGGGGGTCCGCATCCGCCGGCCATGGAGGGGGAC
>TRINITY_DN29697_c0_g1_i1 len=456 path=[0:0-455]
CACAACCTTTCAGTTCTAAATTTCAAATTTACCAATCTAGGCACACACTACGCTCGCAAACTTCCAAGACCTTTACCGTGCCACGCTTCAAACGTGCCCGCTGGGGAGGACGCGCCTTCTCGGTGCTTGACCCTCAACTGTGGAACTCTTTGCCACTGAATATTAGGTCTATTCAACCCCACCTGTCATTCAGGAGGTCCCTGAAGACCTGGCTATTCGATATTTAACCATCACCCCAAACAGTCTCTCCGGACCAGGTTCAGCGCCAGGATGGTCTTCACAGGCTGTTAGTGCGCTCTATAAATGCATGATGGAATGGAAAAATGGAAAAAGGAGCAACCTCCAACTTGGAAGAGGCAAGAAGAAGGAATCGCCACCCTGGCCTGATTGGCTGAGCCTAGAAAGCGGTTGGGAAGATAATGGGTCAATTTTTGTAACACCCACTTGTTTAAGAAG
>TRINITY_DN29611_c0_g1_i1 len=574 path=[0:0-573]
CTTTTATGATGTATCTTTTATTGGTGCTTAAAACGGGAGTAAGGTACAGAATCACCATCCAGTAAACCACAACAGTGCACCATTTATGGGCATAGGTGGGTAAATTGGGCCACATACATTTGGAAAAAAACACATCACGTATACGAGGGAGGGAATACAGACTCCTGGGGGAATAGACACCACACACAGCCAATTGCAGACAATGACGCAGAAGGATAGGTCTGAGGGGAGTGATCATACGAGGTGTGACCATTCAAACTATCATCATCTGTTAGTCATCGCTGTGGGGGGGAACCACATCCTCCACCCCGACAGCCCCCGCGTAGCACCATGTTGCACTCTAGGGAGATATTCTGGCAGTGTTGAGTGAGCTTAATTACCTGGGCTTGTCTAAGCAGATAATTTCCCCCTCCGTTGACTGTTCCCGATCGTCCTCCAGCCCCTGCCAGAATCCCTTTACGCCCTCCACCCAGTTAAACATGCACCTTCCCCTGGTGTGTAACCCGCAATTGTGCCAGGTGCCGGACCGAAGCTTGGACCAGTCTGAAAGAAACATGCAGTTCTCTCTATAGCC
>TRINITY_DN29671_c0_g1_i1 len=509 path=[0:0-508]
CTTTTATGTATTTATGCATTTACACTTATACAGAACGAACCTTCTTAGAGAGCGGCGTAGCACTGTACACGTGGACCGAGATGGTCAAACGGCGGGGTAATGATTCGAGATCATGAACAATAGCTGGGGAGGGAGTGCATGCACGAAGCGGCGGTTTTTATGAAGTGCTCTTGGTGTTTCCATGTGGGTGGTTGGATGAATGCCATCTTGGCATTGTCTTATGCTGTGCCAAACTTTTCATAAGACTCCAGGGCACGGAAAAACATTTCTTTCAGCGTCTTCATGCTGCTGTACCTGGGGAGGTGTAATACACGTGAACAGGTAGCAGCAACAGGATGGTATAGCTCGGCATTGTCACAGACCATCTCAGAGATAGTGAGTGTCCCAGGCCCTCCAACAGGAATTCTGTCACTGCCAGTCACAAAAGCTGTTGTAGTTGCTGCCAGTCATACTTTGTGTTTCCACGGATAACTGCCATGAGTTCCACAGGAAGGAGAAATGTCCATGTT
>TRINITY_DN29698_c0_g1_i1 len=278 path=[0:0-277]
AACGTCAGCAGAGCCTTCAGCTGTGTGCCCTTGTATCCCACATCAGCCTTTACAATCTTCTTGGTGGACATTGCATGCAGGACAGCACCTAGTTCTGGGGTCTCCTCAGGGTACACCTCCCGTGGCACCACCCACTGAGCAGCAATCTCCCAAGGGGACTGGAGCGTGTGATCTAGGCGCGGGTCTAGTGATATCCGCAGGCTCTCAATCATGCGGTGGAAGGAGCGTTGGTCCTCCCGGTTGGCAGCGGAAGTGTCCCAGTTATCGAGGAGGAAGAC
>TRINITY_DN29684_c0_g1_i1 len=1108 path=[0:0-1107]
CTGTCTTTCATCATCACCCTTGGCTCTGAAGACTTCATCAGGGTCGCGCCTAGAGACAATTCAGTTTGTAGTGTGCGCGTGACAAGACACATTGCACTCACCTTCAATAGACACCTTAGCTAGGGTGGTGTGATGACACTCTCAAAAGATGGCAGATCTCAGTGTGAAGGTCTGAGAGCATCACACTGATCCTGCTTAGATCCTCCCTTTGCATCAGTGTATGCTCCTCGGTTCACATTGTAAATGAACAAAATTCAAAATGGCGGGAGTTCGGGTTTATTGAAGTAGGCATGGTTATGGGAAATTTGCATAAATAACATCTCCCTTACCATCATCTGCCCGGCAGTAAGATTACACATACATTGCCGGCACCCAGCGCTTAGAAGTCACTGCATAAACCGATGCAGCACTTCTACCAGATTACATTTTTGTCCCCCATCTCCGGGCTTCTCAAGCGAGCTGATACAAATCACGGCCTAATGTCTCCAGCCTCTCCCGATATTCCAGATTCTGGTAATTGGCTGGGTTCACACCTTTGAATCCATACATTGCCCCCCACCAGCAGGCGGCGATGACGGCTGTGGAGTCACTGTCCCCGCCATGGAAGAAGCCCCGGTGGGCCAGCTCCGTCCAGGAATCTCCCGCACCCAGGATGGCGTCATAGGCGATCATGGGGGCGTCGTGGCCACTGGCGCCCCCCCAGCCACTGAAGCTTACTGATGTGTAGAAATCATCACGCTCCTGCACGCCGTATGGTGACGGGAATTTGGCCGGCTTTGTACCATCCAGGAGATCTCTCTGCTTCAGGTAGTATCTCCACTGCCTTTCAAAGTATGACCAGGCCTCCAGATTCTCAGACACATAGTGATTGGAGTCTTGAATGTGCTTCTTTGCTTCTGGTAGGACGTCCATCAAGCCCTTCCCCCACTCATGGGGCGGCTTGCCTTGTACCGCGTAGTTGGTGAACAGCGCGGCAGCCAGCGATCCCAGGTACCCGGTTGGATGATGATGAGTCATACGCCCGCTTTCGATGCTAACTTGGATCAGGATACCCAGTTGATCAGGATGCGGGAATCTCAGCCCGATGCACATGGCCCGCATGGCGGCC
>TRINITY_DN29659_c0_g1_i1 len=429 path=[0:0-428]
CAAATTCAGAAATCGAGATGACTTATCGACAGAATAGAGAGTAAGGGACTCAGAACACACAAGGTTGAAAACCACCTGCATTGAATGCCACTGCGCACTCCATGAGCGTCATTGATGTGCATTCCACTTTCTGTGTTCTTCTTTTTCATCCAAGCTATGTTTTTTTAAAACATGACATAACATATGTACGCTTTTTTATCTTCAGTCAACAAAACCTTTTGACAATGAAATCGGTTTTGTAAGCATTATTGTTATGGTGCTATTATTTACCTATCTATGTGTAGTTATGTATAATTTTGTAATTAGTTTCATGAGGGAGGGGAGACAAAATATATATAAAAAATATTTGTACAGAAAAAGTCATTTTATCTCTTTTTTTAAACAATGTGCATGGTTGGACAAAATGGAGAAGATGACTGGGAAGGGGGG
>TRINITY_DN29610_c0_g1_i1 len=391 path=[0:0-390]
CTCCCTTCAACCTCTGGCCTCTCCGCTTGTGTGGCCCCGCTGGTCAGGAGGGGGCTCCAAAGGTCTGTCACAGACTCTTGTTATTGAACTTTTGTGCCTCTTCCCTGGGGGGGTGATATCCCCAAAGTCCTACAACTCCAGTCACTGCCCACTGTTATTCCAGAGGGTGAGGGCGCAGGCCAGCAGAACCCTCAGCCCACTTGCCTCACTACCCCCATAAAGATCTCCTGTGGGGGGAGGGAGGTGTCCCCACGCTATGCCCCCGGCAAATGGTATTCCACAATTCAGGGTGGGGGAGGGGCCGCTCCACCGTGTGCCCCGACCGCCTCAGCTCTACTCCCTCACCCGCTGGGCTCTCGCCGTTGGCCGCGGCCGCTCTCCGCTCCCGTCC
>TRINITY_DN29674_c0_g1_i1 len=278 path=[0:0-277]
GGGTCAAACAGTGAACATAAAAGGCCTAAAACTGATCGAGCGCTCAATCCATATTTTAGATTTTGAGAGACCTTGTGGTGGGACTAGGTCAGGCAAAGAGACCATACTTTATCTAATTCTGGGCACAACGTCCTATTTACAAAGCATTTGGGGTAGCTCATGAATCCTTTGTAGGCCGAGCATCACAAGTTGAGGGATGGTAAAAGGGCATGATCCAAGGCTAATGTGTTGGAATGGATTTGCAACCACTCTACTGCTGTGACTCAGTGGCTTCCCCC
>TRINITY_DN29668_c0_g1_i1 len=408 path=[0:0-407]
GCCAGGCAGCATTGAGCTGATATCGGTTTTCTATCAAGCACCTCTTTCTCTTTTCACATTCCGTAAAAAAATATATATTTTAAGAAATACTCCACGTATCAAACAGGAGAAAGTCATGTGCTGAAGTCATATGAATGGTGCCTAAAAACAACAAAAATATTCCACATTACAAATGAAAGCAACATAACAGAAAGACTAGTAAGGAGCTATCAAACTGCTTGAAATTATTTGGCACATAAGAATTTCTGAGTAGACTTGGTCACCATTACTGTGGTAAGAATGAACCCTGGACACAGTTAAAGCATTCTGAGTGTGTTTGAAACTGATTGCTGGCGATCGCGTGTGCTTATGATGGGTTACTGAGGCTTCGGTGCCAGTGAGTCCATTATGAGCAAATCGAGCCTGCAG
>TRINITY_DN29638_c0_g1_i1 len=325 path=[0:0-324]
CTCAACATCACAATTGTTGCCCACCTGTTGCTCAAGTCACCATAATGCCAATCTCTTACACAGTGCCAGTACCACATTACTGTCGTTTAAATGAGGTTCTCAAGCATTGATGTCTTCTATAGATTCATGTGATTTGTTCACATATCCCCGGTGAAGGCTTTTTTAGGCTGACACAGGGTGATACCTCAACACAGAATGTGACTCTCTTGAAAATACCAACACTTGAAAACATCTTCATATTGTTTCTTTTCTACAGACGGAGATGGCTAATGGAACAAATTTAAGTGTAAATGTCAACAGTAGGAATAAAGGGGGAGGGGAAGGG
>TRINITY_DN29630_c0_g1_i1 len=212 path=[0:0-211]
CTTAGAAGCAGAGCATTCACTGTCTACATCCAGATGTTTCTGAGAGAGCCAAGGACAACTTTCAGACAGACGTTGTCCTTGTTGTGGGACTCTTAATCAGAGTAAAGCTATTTTTTTAACTGTAGCTTTATACTCGTGTTTAGATCGGGTGATATAGTCACAGATGTAGGTCTATAAAGGGATACTAGATACGTAAATATTCTAATTACTGG
>TRINITY_DN29632_c0_g1_i1 len=411 path=[0:0-410]
CACAGACACAAGGCACCACAACTGGCTTCAAGGAGGTTGAAAGGGGGGCAATGTCCCAGACTCTCTTAAAGCACATCAGGGACTCTGCTGCCCACTTGGCACCCTGTGATATGGATCACTGACCTCCAGCAGCCTGGACCTAAGCCTCCACTCTCTAAGCGTCATCCACAGCCTCCTCCTCAGCCTCTGGCTCTTACTCACTCTCCTACACCACCAGACCCTCCCCCACGATTGGATCCTCCCCCACTGGCCATAGCTCAAATAACTCCTCAGCCTTCTCCCCCAATACATCTTCAAAATCCTTGGCCACAAATGGCTTTTGCTCCTCTGATTCCTCCTCTGCCTGCACACACCCCACCTCCACCTGCACAACCTCCACTACTTCCTATGCAAATACCTCCTCCTGCCCAG
>TRINITY_DN29642_c0_g1_i1 len=243 path=[0:0-242]
CCGGGAATGAACCAGGAAGTGAAGAACTATGTGCAGAAATGTGAGGTCTGCATTCGCAGTAAGTCAGACACTTTGAAACCTGCAGGCAAATTACACCCATTGCCCACACCACCATATCCATGGCACACATTGTCCTTAGATTTCATCACAGATTTACCACCGGACCAAGGGTTCGACACTATCACAGTAATAGTGGATTCCCTTACCAAACAAGGCCATTTTGTAGCCCATAAAGGAGTTCCA
>TRINITY_DN29670_c0_g1_i1 len=503 path=[0:0-502]
CCCTCTGAGACCCACACAAGCTGGTTCTGTTGCTGCTGAATTCCCTCTTTCAGGGCTCCATACCACCCATCATTCATTGAATTTAAGTTAATGGTAGTTGTGAAAAGATGATGATTATTTTTGCGTAATTTATGGGAGCGCTCGTATAACTTCCTGGCACTTTTCCGTGATTCAGGACAAAGTCTCATTCTCATTGTTTTCACTCCCTGCTTGGAATCTGGGTTAAGGAAGACCACAATTGGATACCATTGTGCATAATTCAAACGATCCACTGCATTAGGGGTTACATCTAATAAAGCATGTTTATCTCGGTCAATGATCTGTTTTATTGTATGAAGGCGTATAATGCCAGAGCTACGTTGGTCAGTACCAGCATCACGTGGTTCATTGCGTGCCACCTCATAAACATCTGGTTCTTCCCTTGCAAGTCTTTCACGTGCACAATCAGCAATTGGGCCAAAGATGACCACCGGCCTAAGAAATCCAGCGTCACGAAGAACAAC
>TRINITY_DN29657_c0_g1_i1 len=795 path=[0:0-794]
GTAGGGGCTTTGCGGGTGAAGGCCTTATGGGTGATGCAAAGTGCCTTAAACTTGACCCTCTCTGTCACTGGGAGCCAATGCAGGCTCCTCAGTACTGGAGTAATGTCTTCTCGTTCTGGTGTTCTGGTAATGAGACGGGCTGTCGCAGATTGGATCAGCTGGATTCTGTTTAGTTGCTTCTTTGGGAGGCCCAAATATGCACTGTTGCCATAATCCAAGCCTGCGCTGATGAAGGCATTTGCAACTATGACTTTGTGAGGAAATGATAGAAATGGTAGTGCTGTGACATCACTGGTGATGTCACAACAAGCTTCAGCGTGGAGTCAGGGAACATTGACTCAAGGATTTTCTATGCAGAGGCCTGCCTGCTATACAATGTGAGTAAGTGCGTGAGTACATTTTTTAAGGTGCCACCTACGGAAGCCGTCTCTATAGGCGCGGGTGTTGCTCATCGGGAACCTTAGGGACTGTCACCGCTCAATGATCAAACAAGAAGGCTTTAAGCTTTTTCCTAAAGTCTAAATAGTTCTTGATGAGTCTTAACTCAGTGGGAATGGACTTCCAAAATAGAGGCCCCTGGACTCTACAAGCCCCATTGCCTGTCCAAGGTTGGTTACAGCGAGGACAATGGGTCTTCATTGTTTCAGCGCATCGGAGATGCCTCGCTGGCGCATGAACTGAGATGGTTTCTTTGAGCTATGTGGGCACTGACCCATTCAAGATCCTAGACTTCACTGGGAGCCAATGTCATTTCATCCTAACCTCTGAAACGTAAATGTTTTGTAAATGTTATTT
>TRINITY_DN29686_c0_g1_i1 len=358 path=[0:0-357]
CTGGGCCACAGCCTCAGTTTGGCACCCCGTCAAGTTGCGGGTAGTGCAAAACAATAAAGTGTTTTTGTTTACCAAGCTTGAAGTGGCAGAGGACTTCCTGACACGCAGTCAAGCTAACTCAGTGCCTGCTCCCTCTCCTGAAAATAATAATTAATCAATACTGCTGTGTCTCTCCTCTGACAGGTATTTTCTTGGGGTTTGTGTACCCAAATGTCGACTGGAGGATCGCACTGCTGGGTTGATTCCCTGCAGTTTTTTTCTTTTTTCTTGCCATTTATTTTTATTTTTTTACAGTTTTGCCCCCTTCCCCATCCCCGTCCATTTTTCCTCTTGTCTCGCTCCTGCCCTCTGATTTGCC
>TRINITY_DN29604_c0_g1_i1 len=272 path=[0:0-271]
GTCCAACAGGAAGCAGAAAGATACCACACCTACGGGCGATTCATTTTACAAAGGTGCATTTTAAATAAAACGGACTCGCTCGCTTGCTCGCCCACTTTCACTCACTCAATGGTGCAGCAGTGATACTTAGCAGCTATTCCCAGTCGGGCACTGGCTGAGGACTTGGACGGGCCTGTGGTCTTGCCATCAGTCACAGGGCAGTGCCCCAGTGCCTGCCTCTGATGTGCGAGACAGGAATAGTGCAATCGAAGAATGTGGGGCTGATGACTAAT
>TRINITY_DN29660_c0_g1_i1 len=1121 path=[0:0-1120]
TGGGGGGGCACAAATCCATGGCCCTTCTTTAGAAAGCAGATACGCTGGGAAAACCTCGTCTCTTGAGCATGAGAGAATCTATGAGATGTTACAGCAGGAGACAGAGGGGCCTGTGCACACTCTTTTGGACTGGAGAAAGCTAACAGATAATCAGACCTTGAAAGGGGGGTGGGAGGAGGTATGGACGACAGGCGTGTAAAATTTGAGCTAGACTTTTACAGGGATCCTGCACCTTGAGTGGAAGATATAAGGAGGACCTGGACAACCAGGGGTAAGCCAACCCAGAGGACCCCAACAAGTCTCCATAAAGCATGCGAGAGACTGGGGGTGCATACTCCGTGCTTCCTAAGGGCTCCAGGTCAATTTACACCTTTCATTGTCAGCAGAAACATGGTGGATACAAATGGAAGTCAGCTGGAAGAGGCAAAGCTGTTCTTTTTGATCTACTACAAACAAAAGAAAATACACAACCCATCCTATTTCAGAAGGAAGCAGAGGCAGTGCTTATTACCCCCGCTTCCCCCAATCTCCCCACCCAGGGAGATATTTGGGGGCTGGTGCACACAGGTACAAGTAAGGAACGCTGTGGAGTGGTGTTCTTGCAGCCCATCATGTGACTCCGCTGTATGCTCGTACACCCACCTCCCATCCCACCAATACCACTTTTGGTGAGAGACCAAGTGGGCTGCCAAGCACCTTGGCAACTGATTGTGTGTGGTCCATGTATGGCATGTGGACATTATGTAGAAAGGCAACCTGGTAAAGTTAACATGACCCTAGTCACAGCAACTAATTAGCTCACAGTGCAGCAAGTCCCCTTCCAATCATAAACAACCCATTTAAATTCAGCAGGTCCCCAATTATAATGCACCAATTCATGTCTCCCCTAGTTCCTTAATCAGCTCCTCCAACCATCTCACTTGCCGCACCTTCAAAGATCAGCAGGTCCCACCCATGCTCCCTTGCCGCAGGTTCAACAAATTCCCTCCATCCAGAGAATGGCAACTTCTCTCACATACACCGACTTTCCACCCCCCAACCCCTGGATACAAGGGGAGGTCCCCTGTTCCACAAATAGCAAACGCTCCACCATAAAGCAGAGGTACTGAGTCAAGTATCAC
>TRINITY_DN29626_c0_g1_i1 len=354 path=[0:0-353]
CGCATTTAATCAGGAAGTTTCCATGACAATTCAAAGTGGACGGCTTTTTAGCCCTCAGGAGGGTACTCTTCATGGGGATAGGGAGGAGGATTTTGGGATGTCCGAGCATTCGGAGAATTTTCCCCCTCTCTCGCCGATATAACATTACAACATATCCAATCATCATTTATTTTGTTGGGAGAGGCAATTTGTACTTCAAAGTCGGTCTCTTCCTCTTTATCACTCTTTATCAGGTCTCTGCCTCACTTTCAAATGCCTCCACAGCAAAGCCCCCACCTACCTAACCAGCAAAATCTCAACCCACACTGCCAGCAGAAACCTTCGATCCTCCAACACCAACCTGCTACACACACC
>TRINITY_DN29669_c0_g1_i1 len=606 path=[0:0-605]
GTGAAGAGGTGCATTCCGTCCACTGTCGATGTCAAAAAGTTTTTCACCAATAAACAAAAGCGTAAAAACTACAACTAGCTGATAGACGGCATGCCCCAATATGTTCTTCATCATTGTGCGTGAGATGAGAGGTTTATTTCTACCATAAGGCCTTCGGAGCAAGAGAGATTCTGTGGGAGGTTCGGTTGCCAGGGCAAGAGATGCTAATGTGTCCATTATGAGATTTACCCAAAGCATCTGTACAGCTTTAAGTGGCGAGTCTTGGGTAATGCATGCACCTGTGAAAGCAACAATAACTGCAACGACATTGACTGTGAGCTGGAACTGAAGGAACTTGGAGATACTATCATATACATTTCGTCCCCACATAACTGCTTTTACGATGCTTGAGAAGTTGTCATCTGTAAGAATAATATCAGAGGCTTCTTTTGCTACATCTGTTCCAGCAATGCCCATTGCAAATCCAACATCTGCCTTCTTCAGTGCTGGCCCATCATTAGTACCATCACCAGTAACCGCAACAACTTGCCTTTGCTCTGTGACAGTACTGTCAATTATTCCTTTTACGAGTGTGTGTTTATCAGTGGGGGAAGATCTTGCAAGCAC
>TRINITY_DN29683_c0_g1_i1 len=517 path=[0:0-516]
CTCCATTTTCGCATTCATTTGCCTGGAATTCTAAAAGCGTTTTGTTTGCTCCTTCACTGTGGCGGCTTTGGCAATGAGTTTGATGTTTCTTAAACCCTCTAGGGTGATTAGTTTCAAAATTACAACGATCACACTTATAAAGACCTTCGGTGTGAGACATAAGGTGATTTTTATAAACGTTTTCTAAAACAAAATTCTTTCCACAGTCTTTACACTGATATGGGCTCGGAATATTGTGCTTACCAACCAAATGATGCAAAACCGCACCCTTTTTCATAGGACGGCACTCACACATCAAACAATAGTATTTTCCTTTCCCACGTCTCAGATACTTTAACATTGTGTCTTCTTGAGTGAGGGCCTCTTTTTCTTCCGACGACTCTGATGCATCCTTTGATTCACCTGGAGTCATGTCTTCTGGAGATTTCATTGGATCATACGACCGTGCAGGAGTATCTTCTTCTGCAAACTCCATTACGTCGTTTGATCGAGCAGGTGTTTGCATTTCCACTTGGCC
>TRINITY_DN29692_c0_g1_i1 len=318 path=[0:0-317]
CTCAGAGATTGATGACCTGTTTTAAGAAAAAGATCTGCACGTGTCATTTAATCCTTTTGGCTGAGAAAACTTCCTGTGTAACCTGAACGTGACTCTGAAGCCACGAGTTAGCCCGTCACCTTACATCAAGTGTAATGTGGAGTGACGGGCTAAAGTAAAAAGTCTGTGGATTGCCTTCTCACATTGCATTTGATGTGAGGTCCAAGACTCAGAACCACATTAAAATATTGCAGGGAGACCTGTAGGCTAAACAGTATGCATCCATCACGAGGATACAGGGCTTTCTTAAACTGGTATATCAACATCCTAAAGGTAGGT
>TRINITY_DN29649_c0_g1_i1 len=669 path=[0:0-668]
CTTCGGAGTCTCTCAGCTTTGCATGAACTGAAATGGCCGTTGTGTAAGTCCCATTGTAGGGCGCTGTGCTGGGGCCTGGCCCTTGGGTGATGTTCACAGATGTTGTAGAGTAGTTGTTTGTTGCGGTGGCCTCTGTTGAGTTTGTAGTTGCGGTGGTCTGACGGATAGTTGTCCCTGTGGTGGAAGGCCATGTAGAAGATGTTTTTCCACTTGTTGATGCGGTTGAGTTCACTGAATTAGTGACAGGGTTTAGTGTGCTGGTTGTGGTCAAGGGGCTTATAGTTGTTGAAGCAGACAATCCACTAACATTTGCCACGGATTGCACCTCTGACACATTCCTCGGGTTGGTACTTGAATTCTGCGTCAGCGTGGACCCCAGTGGCTCGCCCGTGGGGGTCGGAATGAGTGTACGGCTTATTCCAGATGTATTTGCAGTTGCATTGTTAGTCAATGGCGGAAGTGTTCCAGGTGCATTTGTAGCCTGGACACCAAACATTGGAACAGTGCCGAAAAGTAGCAGCAGCTTTAAGAAAAGAAGGGGTTCTTGACAATCCATTTTACCGTATCAAACTTCTTGAACAAATACTTCTTTTTTATACAAATCTGCCTGTGGATGGAAGGTCCCCGTTTGATGGTGGCCGAGGGTCACAGCAGGTAGGCCCCTTGTGG
>TRINITY_DN29646_c0_g1_i1 len=766 path=[0:0-765]
CTTTTTTGGGAATGACAAGTGCCAGTGAGAAGCAGAGCATGAAATAAAACATGCCAAAGTGTTTTCAGCTCAGACGCTCATTCCAGATACCTCTCAGTATGGCAAGCTCACAGCTCCTGCGCACTCCAAGCAAACCTGCTACTGTAGGAATAAAAATAATAAAACTTACGCTGCTGGCTTTGATTCGAACATTACAAACACTGTCTGGTGAGGCACTGAAACCTGGTTCTCAAGGGGAATATAGTCTGCACTGGTTGCTATTGCGGCTTCTACAGACTGCTTCCAAATGTTCATGGGGACAAAAGGGAAAATCATTTGATGTGGAAATCTTCTGATGAACATGTATAAAAAGTGGTCAATACCCAGGTGGGGCTACTGCTTATAGTTTATTTACAATAATTTAAATTGCCTGAATATATAATTGTGTTTCACCTAAAAAAATTACTATGTGATCAATGTCCTTCATGCACTTCTGGAGGAAGTTCTTGATTAAGTCGATGGTTGCATGTGGCTCCTGTCTTGGGTTCGAAGCCACCCGTCCTCTGTTGTTGAAGTAATCAATGCCTACACAATTCAAGGTTTCAGATCTACATTTTAAGTTTTTTAATGGTATCGAGTCTCTTTTTCAACAGCTCTCTCATTTCCTGCAGTGTTTGCTGGTAACTGTTCCTGACTTTCCCTTGTACAGTCCTTGTAAACATTTTCTCTTCCTCTGAAATCTGCTCTCCCTCCAAGGACAGCTCTTCAAGTTTCAGCGCAGTTAGAG
>TRINITY_DN13864_c0_g1_i1 len=375 path=[0:0-374]
CTTTGCAGGGTCATTAAGCCCCTGAACATTATATGTGACCGTGCGGAAAGAGATCATGATGGCGAAATAAAAGTATTGTACCAAGCTTCATGGGATGAGTTCATGAGTTCATAGTCCTAGTTTTCAAAGTTCCATGTAGACTTAAGGTAGCCTGTAAACTTGTGTTGTCACTGTTGTATTTAGAGAAAATGAGCCGTCTTTTGTCTAAAAATTTATATAAACATTCATTCATTGAACAATAGTACTGTGTGTCGTTGAACATTTGATTTAAAATTTGTTTCTCCAAACCCCCCCCCCTTTAACATAAGCGCAAACCATGTCGTGGGCCAATGGATGCCCAGGCCCGGCGGTAAAACAGCTAAACATGAACCCAAC
>TRINITY_DN13840_c0_g1_i1 len=365 path=[0:0-364]
CCTCAACAAAGAAAACATGCCCTCTATGTTTGCTGGCCTCGAGGACTGCATCCTGACTGCCCAGGAAGCAGAGAAGTTACAGGACAGCTCAGAGTACATCGAGGAGAGGAATAAGCCAAAACGTCAGAAATCCAGCACCAAACTATTCGAGTTAAATCATAATCAGGATAGCCTTTTGAGCATGGAAACCCTTGGTTCCACAAGGTCAGCGGAAGGCGATGAGCTGGACAGCATGGAAATCATGTCTGATGAAAGCAAAGACAGCGAACCGGGGTCACACTATTTAAGATGTTCACAGGTTTCCAGTATGAAGATTCAGGAGCCCCCGGGGGGCAGCGGCGCCGAGGCTCGGCAGCAGCAGTGGA
>TRINITY_DN13828_c0_g1_i1 len=564 path=[0:0-563]
GCTTGTGACATCATTATTTAAGACACCTTGAAATCAATACAGGAAAACAATGATAGTGGAAAATGGTGAAGCATTGCGTTAGGGATTGGGTGCCATTTTATTATCAACCGCAAGCAAACATTGGCAATTTTACAAAAGCGAAGAAGAAAATGTACAAAAGAAAGCAATGGAAGAAAATAAAAGCCACACAATGTTCCCTCTGAGCTTTGACTTGTTTTGGGAGTGGAGTTTATTGGGGCTTGAAAAATCCCATCATCAAGGGGTATTTAGTTTATTAAGCACAGCCTTAGAAAAATCCTTCCAGCCACTTGCCCAAGACAAGTAGAGAATGTGAAGCAGGTAAGTCACATTTTTACTGTTATCAACTACCTTCAATGTAACGCATGGGTAGAACGGACAAATGGGACAGTGAGAAATATGCGGCCAAGTGTTAGAATTTCTTCAAGAGAACAACAGTTTCACAAGACCATATTGGTGTGATGCAACAATGCAAAATAAGCGCGGATTCATATAATAACATTAAATATATAAAGCACTTTGAACATAGATTTTAAAAATATATTT
>TRINITY_DN13821_c0_g1_i1 len=721 path=[0:0-720]
CAACAATCTGATTTTTGCCCAACCCTAGGGTTCTTTGTTCCAAATGTCTAAACAAGCAGCAGCTTTAAATAAAAATAGGGCCATCAAAACATTATTAGGTATTCTGTCCGCTTACATTTTGTTAAACTAGGTGTCGAGGAATGTTGTTATTGGTTATATCTGACAGATGAAGAAAGACAAACAGTCCCTTTCTACGATGATCCCCTTGTGATATAATGCAGATCCTCACTGACTTGAAGCTAAAGGGTTAATCTGCATTAGAAAACCTATGAGAAATGTTCTCCATGCCTAAGTTAATCAACATTTGCTCCATCACACACAAAATAACATATTGATTCATTATCCACTAAAGTCAGGGGGGACCCTTCAAAGACTGGCGAGGAGAATGAACATTTAGGAATTGAATATGTGAGAGGAAAAGCACATGTTAGTCACTTCTGTATTCTAAGTCCATCAGTGCTTCGTCCTTCATACGCCTGAGACATCCTTGCCAGGCATCAACAAGCGTATCACAGCAGGGGAACTGCTGATGATAGTATGTTTTTAGCACCTGATAACAAGGGAGCACTTCAAACCGAATAGTTGAACGAATGCAAACCGACCAATTTCATTGATGTCTTTAGTAAGCCAATGGTGGTTTCATGAATGATTTTGCAGAGGAGCTTTGAGAACGGTAGAGGTCCTCCTTTCTGAGGTCCCCACTATTTATGTGCAGCCCCCC
>TRINITY_DN13811_c0_g1_i1 len=442 path=[0:0-441]
TGTGATTCTGGGAATGCCACATAGAGGTCGACTTAACGTTTTGGCCAATGTGATTCGGAAGGATTTGGAGCAGATCTTTTGCCAGTTCGACCCAACACTTGAGGCTTCAGATGAGGGTTCTGGAGACGTCAAGTACCACCTTGGTATGTACCATGAGAGGATCAACCGAGCTACAAACAAGAACCTCACCCTGTCACTGGTGGCCAATCCTTCGCACCTGGAGGCCGTGAACCCAGTGGTGCAGGGAAAGACCAAGGCAGAGCAGTTCTACCGTGGGGACGTGGAGGGTAAAAAGGTCATGTCCATCCTACTGCATGGAGATGCTGCTTTTGCTGGACAAGGTGTTGTGTACGAGACATTTCATCTCAGCGACCTCCCGTCTTACACAACAAATGGGACAATTCACGTTGTTGTCAATAATCAGATTGGCTTCACCACCGAC
>TRINITY_DN13850_c0_g1_i1 len=265 path=[0:0-264]
CAGACATGCCGAAAGGTATCAGAAAATATATCTCATACATCAACTTTACTCAAAAAGAACCACACTAAAGAGGACTATACATAACCTCACAACAACATTAAAAGAACAAATACATTTCCCCACGCTACAACTGGACTATGAACTAAAAAACAACTATGAAAAAACACTGGTACATTCAGTACAACGGAAGAACAAAAACTCAGTGACCTACAGAACTTTAACTATGGAAATCCGCGGAAACAGCAGGGATCCAATTCGCACCCGG
>TRINITY_DN13874_c0_g1_i1 len=373 path=[0:0-372]
CGCTGCTCTCTATTTCAGGGCACCCCCATTCTACAGTTAAGGCAACTGCGACACACATTGAGGAAGTTCGACTGCCCACAATCACTAATCACAATGTTGTGTCAGGCCAGAGAACTTTGGAGACTAGAACTCGGATCTGATGATCCAAGACTAGCAAACTAAGCTACCAGGGCACATCTGCTGTTACAGATAATAACTTAGTTAACAAGAGAAGTTTGGGAAAAATTTTTAACAAAAAAAGGCCTTGGGTCGCTGCTACCAATACACCTCTTGTTTACAGGTTTGTTCACAACCAGACCTTGCAAATGGGCGTGAAGGGGAGGTTGCACTGCTGAAGAGGTTTGCCCATTGATGTTGCTGAACCAGCACTGGG
>TRINITY_DN13851_c0_g1_i1 len=423 path=[0:0-422]
AGGGGTGCCCTAATGAGCACCAGTAAAGGAGTGGTGTCTAAAGGGGTGCCCTAATGAGCACCAGTAAAGGAGTGGTGTCTAAAGGGGTGCCCTAATGAGCACCAGGAAAGGAGTGACTGCAGGGATTTAACAAATGTTGGAAGAATGGATCTGAGAAAGTATAATATTTGTGCAGCAAAACTGGTGGACTTGGCAGCACAAGCCAGCTGAGAATCAATGGATGATGAGGAGGTGGGGGCTGGATGGGAGAAATAAAACTAGTGTTTTCAAGAAGAATTGAAAACCTGGCTCTCTGCACCACATCCAGGACCAGAACACTGGTGCTGGGTCTTAAATGCCTCTACCAGAAGTCAAATGGTTTTTTGCCTGTATTGCAGCTTACTCGCAAAGCTTTACATTGCTCTCAAGACCATCCACCTTGTC
>TRINITY_DN13814_c0_g1_i1 len=287 path=[0:0-286]
CTTCTTCAAATAGAAAGCAGGTTCTGAGAGGGAGCTACCTTCGTGGGAGGAAGAAGGCCAGCGACAGACCAAGAAGGGGGCCGGCGACAGACCAGGAAGGAACTGGAGACAGACCGGGGGGCTGTGACAGACCAGGAAGGGGGCCGGAGACAGACAGCAAGGAGGGGCCGGCGACAAACCAGAAAGGGGTCCAGGGACAGATCAGGAAGGGACCGGAGACAGACCAGGAAGGGGGGCCAGACACAGACCAGGAAGGGGCCAGCGACAGACCAGGAAGGGGCCAGCGA
>TRINITY_DN13801_c0_g1_i1 len=388 path=[0:0-387]
AGATAATTACATCCTGCTGCCAAAGTGGTTAGTATGTGGTTCCAAAATAAATGGGCAATGGTAAGAAGGCGATGGTCAGCCTGGGGTTCTGCTGTCTCACTCTCCAATGTAGTACATGTGAGATTATTAGAGCGCTGACCTGATCATACAGCGATGTTCATTCCCAGCCATTTAGCTTCCACTCCAGTGTGATCAGCCTTCCCTGTTTCTGGGACATTACCCCATCCTTTCCCTTCAAAGGCTTTGTCAAAAAACATGTTTTAATTTTGTAACATTTCCAGTCGCGCTTGCCTTTGTTTTTTTCAGATAAGTTTTTTTGATCATCATTGTATTACCTTATCTGTTTGGGAATGAGAAAAAAAAAGGTGCGACAAAGAAATTTGCCCCC
>TRINITY_DN13892_c0_g1_i1 len=497 path=[0:0-496]
ATGGCGCCATTTTTGTGATTCTTCCTGGCGGACATCTGGCCTGATTTGGTTTCTCATTCCGCCCAAAACATTTGAGGTTGCTTCTGTTGCCACAATGAAAGGTTTGACCACAGCAGGTGGAATTTGGCGTAGGACTCCACCAACCGCTCCCGTGACGCCTCGGTTCTCATGCTCCCGAGCAGCAGTTTCATAGATGGTCTGAGCAGTATCCGTAATCCCCTCTTTTACCACAATGTATGCCTTCGCCACTCCTTCCCGTAGGTCTACTGGCTGATGTGCCAAGCGATGGTGAGAAAACCTCTTTATTCTGTGTGCCTCAATAGGACTGAGTCCAGGGGAGACCATGTCATAGGCTGTTTCTGCAGCTGCCTGAATCGTTTGAACCATTCTATTCGTGAGTTCCAAAGCTGCCATTGCAGTAGAAGTGCCAAACGAAGCTGCTCCTCTCTGGAACCCTCGTACAATTCGACCATCCTTCCGATACTGTTCTATTGGTA
>TRINITY_DN13836_c0_g1_i1 len=706 path=[0:0-705]
CCCCCCTTTAATACTAATATAGTATCAATAATTATGCATAAAAATAAGGTTCTCTATTTGGCTGGGCCTCGATATGGTTTGTGTGTATAGGTAGGAGGGGGATATTGTTGGGTAGACTCATAATACGTTTGCAAATGATTTGTTTGATGCATAAAACTACCAATTGGCAGGTGCACAATAAAACAATAAGGCCTACCAATATAATCAGAATGGGTTTTATAATCTCCCATGCCCAGTCTGGGATTCATGACCACCAACCATCAATCTCTGGATCAATCCCCGTTTCTCCTTCCATTTTCAGACGTAGAGCATGTAGTTCTCCGATAGCCTTACCCAACGTTCCATTATCAGCATCACGACCTGGGATAAATGTAAGCAACTTCCCCCAATCATTTCACATACCCCCTTCCTTTGCCGTTAAGAGATTTAATACATATCTGTTCTGTGTAGCAACTAATCTCATTCCCCTTAGCTCCTCCCTGATAGCATTAAATCCTTTCTCAGTGCTATTAATCAGCTTCAAAATTTCATAACGAGTGATTTGTAACCATTGTGCATTTACCCCTGATTGTGTCTCCATACCAAAGGGTGAGCTAGCAAACCCAACGTCTGTGTGGCTGAAGAGTCTGTGTTCATCAGGTATTTTACTTGTCATTGCTACTAGTCCCACATAGTTGCTACTCCTTTTCTGGTGGTGCAGGAGAGC
>TRINITY_DN13807_c0_g1_i1 len=625 path=[0:0-624]
CCCCTGAATGTTTGTTTTAGAAAGGTCTAAAACCTCTAGGCAGTACAATGCATCCCCATGCCCTCTCTAGTGTAGTGCTCACCCTCCTGGAACATACACACTGCCTCAACATGAGCATGCACGTCTCCTCTGTATGCTCACCCTGTGTACCTAATAAATAGGAGAACCCCCATCTTGGGCACTCCCTTTCAGGATATCAGCCATATCAGTATTGTTATTTACTCTGTCCTTCCCTGGCCGGGCAGGACACCACAATGCTAACAATATGAAAGGAGACCCCCTACCGGCAGGTATAGTAGGACTCAAGGCCTACAGACCCCGGAATGGCTGAAGGCTGATTGAGAATTGCCTCAACACGTAGCTCCTACAATGACCTCACACACTGGCCCCTGAAGAGCAATGCCAGAAGTCAGTGCCACTGACCCGCCCATAGCTGCTCCCACCACCTGAGATATTCCACAACAAACGACAGCAGCACGAAGCTCTGCATCTCTTCTGGATGAGACAGTGTTGAGCTGGCCACTACTCAATTCTGGATGAGACAGTGTCAAGCTGGCCACTACTCACTTCTGGATGAGACCACGTTGAGCCAGGCACTGCTCTCCGCTGGACGAGACATTCTGAG
>TRINITY_DN13805_c0_g1_i1 len=247 path=[0:0-246]
CTCAGGACTTCCCCAAACAGCAGACATTGTGGAATGTGGACACGATTTCCCATTGAACGTATCACAAAAAGAATGGGGGTTCCACGTGTAGAGGTCAAGGATGTTGCGGCCTAGTGGGGCTAGAGACCTGGAACAAACCATGAAGGCGTTTGGGGCCAGGGCCTTTGTGTACCAGATGAAAGATTGTAGTTTGGACCCTGGACTACATTGGGAGGCCTTAGGTTGCCCTGCGATAGCCAAGGAGACC
>TRINITY_DN13891_c0_g1_i1 len=211 path=[0:0-210]
ACTAACTCTTCTTATGAACTCCAGACTATCACAGTTATCACTAGTTCCTGTGAAGACTACTGCTCGAGCCTTACATACAACTTAATTTACAATGGCAAATTCACAGTTCCGCTGTCCGTGGAGGCCACTGCGAGCGAAATTCAGGATGCTTTGAATGCCCTGTGGTCTATCAAGCCAGATATAGTCGAAGTAACAAGGGAAGATGCTGGCC
>TRINITY_DN13866_c0_g1_i1 len=489 path=[0:0-488]
CTGGTTATCTTCATAATGCAAAACCAGAAACACGATTATTTACAAGCCGTCTCAAAAACACGTCATAATCCGTCGTCTTCTGGTCCCACGTATTTAAATGTTTACTTTACCAGCAGTACAAGTGCAACAGCACCTCTTTCTTTCTATTCGTTTTTTCTTTCCACGGAGACACAACATTAAAGTGCACAACTTCAATTTTTTTTGTTTTTTTTCATTTTTTCACAATGCCAGATTTCTGATAGGACACTGGACCTGTCATTGGGCTACTGCCACCCAGTTCTTTCCGGGATGAAATTAAATATTGCAATATTGGTTTTCCCTTCATGGAAAAATGAAAGCATGCTTTGCTTTCCCATGGTCTCTGTGGACTTTGAAACATGATGTTAATTTCATTTGAGACACATTCAGAGCCTCTGGTCTAAGGATTATTTTGAGGTGAAACACGGGGAAAGGCGTTTAAAAAAATCAATGATGGCAAACCAATGGTAG
>TRINITY_DN13832_c0_g1_i1 len=237 path=[0:0-236]
CTCATCGATGGATCTCGGGGGATTCTCTCGGGAACGTCGGACCTGCTTCTGACTTTTGACGAGGCTGAGGTCCGTAAAATCATCCGTGTTTGCAAAGGGATCCTGGAGTACCTGACCGTGGCCGAGGTGGTGGAGACCATGGAGGACCTGGTAACCTACACCAAGAACCTGGGGCCTGGGATGACCAAGATGGCGAAGATGATTGACGAGCGGCAGCAAGAGCTGACTCACCAGGAG
>TRINITY_DN13846_c0_g1_i1 len=799 path=[0:0-798]
CTCTTTTATCATAATCTGGTTAATGGCACTTGTTGTGCCTTGAGTCTCAAGACCAGAGTTCGTTTAGATCTTGGTTTTCAACGAGGCCAGAAGTTGATTTTTGTGCCTCAGCCTGGGCCAAGATGGGATGCAATGGATGGGTCCTTTAAGGTGACAACCTAAGGAAGCCTAGTCATGGGGAGAATTCTGAAGGTACGGGAATGAGGCAGTGGTTGACGTACACCTTTCCCATTGGATTACTCAAATGGTGATCTAGTTGTAATGCCACACTTATTTGGGATTGTGAGGTGGGTTCTTCCTTTAACCCTTTCATAGTTGAAATGACTGCTGCGCTAGAATGTAATGTACTGATGCCCTTCCTGTGGGTCGTGTGGGGGCTGAATACATAAACCACATGTATGTGGTTAAGTCCTTTTTCCTGTACAGTAGGTCTATTCTCTATCGGTAAGCAGATAATTTGGGTAGTTGGGATGCAAGTGTGATAGACACGCTTACGTGGAAGGTGTCCTATGCCAGAATGCTTCAAAATTCATTTGAATTTGGAAAACAAATTCTAGAATGTAAAAAACAGGCTAACCTTGTCAAAAAGGGCCACTGTGTAGCCTTTGAGGGGGTGTGTAGCCATGAGAATGTTAATTTACTGTAAATCGTCTCCCCTTTTCCAACTGTTTTAAAAGTGGGGAGGGGGTGACTGCGGTTGAGTTGTACAGAGAAGCATCAGAAGCATTTATTTTGTTTCTCCAAGGACGTTATGAATGGTTTTATAGCATATTTCCAAATAGCAGCAAAATGATAGGGG
>TRINITY_DN13802_c0_g1_i1 len=337 path=[0:0-336]
CGCTAGAGTACCACAAAAAAATAATCCACACCATCAGAGGACAGTTTTCTGCATTTATTTTAATGCACCCTAAGCAACTTGTTCTAAAATGGGTGTCTAAGTGTGGTACAGATTGAACAAAACTCATGGTTGATGGCGATGGTACAGACCCGTTTGGGATAAACTTAATTTCATAACATATTTTAAAAAGTAAACCATTTTTGCAAGAAAATGCAGAAAGTTCACCTTAGCACAGCTGTCCTGTCAAATAACCCTGATTATGTCTTTTTGCAATGGCTGCCAAACGGTTTAGAAGTTAAAACCCAATGATTCATGTTTCATGAAAGGACAATGGTAG
>TRINITY_DN13888_c0_g1_i1 len=312 path=[0:0-311]
CTGAACCCTGCCTTATCCAAGCCCCAGATAACCAGATTGCCAACAGCAATGACTGCTCAAAATCCATCGTGGCAGCACCAGACGTTGCAGACTATGAACAGTCAAGTCCAGGGCAGTAATGGTTTAGGACAATTTAATGCAACCACTGGTTTTCACATTCAGCAGAGCCACCTCAAGATGTCCAGCCAGCAGTTTGCCCAAGGGATGCCTTCGGTAGGCCTGAGTACTAGCAGGCCAATGACAGCAATGAACTCTGCAGTTTCTGGGCAGATGATGACGTCGCTGGCCACCCAGCAAAGGACAAACCCTCCC
>TRINITY_DN13812_c0_g1_i1 len=213 path=[0:0-212]
CTCTTCAGCAAGTTTACAACACACAGTCTACAGAGCAAACACCCATGCAGCAGGCTTACACTCCACAGCCCCCTGTGCAGCTAGTTTACAGCACACCGAGCACAGAGCAGCCGCCCATTCAGCAGGCATATATCCCACAGATGTCTGCAGAACAGCAGAGCTGCACCCCGCAGCCACCAGTGCAGCAGGTTTACACTCCACAGCAACCACTAC
>TRINITY_DN13871_c0_g1_i1 len=308 path=[0:0-307]
CTTCAAAGCAGTACGGTCATATCCTTTCTTTACCTACTGCGGAAACCATGACTGCTTATTCTGGACAGACTCAGTACCAGACACTGCAGCAGACGCAGCCTTACAGTGTGTATGCTCCGGCATCCCAAACATACGATCTGCCGCCTTTTGGTGCATTGTGGCCAGGTATCAAATCTGAAAGTGGTTTAACTCAGACACCATCTCCAAGTCCGCCCAGTATTCTCACCAGTACTGCAGGGTTAAGCGTCAGCCAAGCCAGTGCAGCTCACTATTCTTTATCAATCCCAGCTGGGAGCACAAACACCAAC
>TRINITY_DN13886_c0_g1_i1 len=232 path=[0:0-231]
CATGGCACATTTGGTGGGATTGTCCCAAAATAAAAATATTTTGGAAAGAGATACTTAGTGCCATAAAGGATATGCTGGGTTACCCGGTGCCTGAAACGCCGGAATTGATTTTGTTGGGAATCAGGGACGATATTTTGGTAGCCTTAACTGCACAAGAGAAAACGGCGTTGTGGAATGCACTAGCGGCGGCTAAGCTATTGGTGGCAACAGCATGGAAAAAGACAGAGACACC
>TRINITY_DN13813_c0_g1_i1 len=746 path=[0:0-745]
TGCTCTTCATTGTGCTAGGCAAATAATTACTACGTTCTCAAAGCATGCAATAATAAGCTATTGCAGACCTTCCACCAGAAGAACAGAGCAGTATTTTTGAAGCTATGCTACATGTAGCAGTATATCGCTCATCGACACTGCATCTCGCAGAACAAGCACTCTCTGCACTGACTGGCACCCGCGAACACCCTCTGCACCTACTTACACTCGCGATCACTATCTGCACTGATGGGCATCCTCTGCACCCGCGATCACTCTTTGCATTCGCGAGCACCCTCTGCACCCACAATCACCTTCTACACTGACTGCATCCTCTCCACTCGTGATCACCCTCTGCACCCGCGAACACACTTTGCACTCGCGATCACCCTCTGCACTGATGGGCATCATCTGCACCCATGAACAACCTCTGCACCCACAATCACTCTTTGCACTCGCAAGCACCCTATACACTGACTGGCATCCTCTGCACTTGTGATCACCCTCTGCACTAGCGAGCACTCTTTGTACCTGCCATCAGCCTCTCACTTGCGAGCACCCTCTGCACTCACAAGCACCTTCTGCTTGTGTTTCACAGATAATCAATTTTAGAATAAATACCAATGCAGTAGATGCCTGGGCGATAGTCTCACCTTGTGAGTGAATGTTTACATCTGTATAGCACTCCATACACACCCAAGGATGCTGGGTGATCAAGAGAGACACACCACAGTGTTATGTCAGTGGGATGTGCTCATTGAGGTGGG
>TRINITY_DN13872_c0_g1_i1 len=380 path=[0:0-379]
CAAAATGGTGCTCTACTGGACTCAGAGTGGTATGGCACTGCCATTGACAAATCCCCTTTTGTGAGGGAGGGTGGAGGGGAGTGTAGATACAAGCAGAATGAGGCAGCTCTGAACATACAGAGACACTCCCCTCCCCATGTGAAATGTTGAGTTTATCCATGTTTGTTGTCACGCAGTCCTACCAGGCTAATCCATCATAGGTATTAAGTCCACACCTACTGTTATGCAAGATCCATGTAACGTGAGGAAGATCTCCTTTATAACCTGAACAAAGAGCGCTATGGGTGAAGGCACCAGCTGTAGGATATGTGTGACCTAAAAGTACAGCTTAATAGTTGCAGGCCCTCTGTAACCAAAAGAGATAGCTCAGCGAGTGAAGG
>TRINITY_DN13899_c0_g1_i2 len=226 path=[1:0-85 2:86-225]
TGAACTCTTCACTGGCTACCAGTACATGAGAGGATCACATTCAAGATGCTACTGATATTCCAATCCGCCTAGCCAGCCAAGGCGGAAGAACCTTCTCGGTGGCAGCAGCAAAACTGTGGTCTGATCTCCCAGTGGACCTCCAGACAGAACAGGACACCCTACGATTCCGAAAGAAGCTAAAACCTTCCTTTTCCCCCCTTAAGACACCACAATCTGCAACCCGATC
>TRINITY_DN13899_c0_g1_i1 len=346 path=[0:0-205 2:206-345]
CCACGACTTGAGCAATCCGAACACTTCACTGGCTGCCAGTACAGGAGAGGATTAAATTCAAGACACTTCTGATCTTCCACTCTGCCTGACATGAACCAACCCTCGCGAAACACAGATGCAAACAATACCAACCAGCCAGGAACCTCTGATCCAGATTCACAGCCACAGTGGTAATCCCGAAGACCAGACTGGCAAACCAAGGCGTTAGAACCTTCTCGGTGGCAGCAGCAAAACTGTGGTCTGATCTCCCAGTGGACCTCCAGACAGAACAGGACACCCTACGATTCCGAAAGAAGCTAAAACCTTCCTTTTCCCCCCTTAAGACACCACAATCTGCAACCCGATC
>TRINITY_DN13873_c0_g1_i1 len=209 path=[0:0-208]
CTTTCATTGCAGCCATCACTTCAGCAAAAAGAGTCCATGAATCGCAAGCATTGTGTGGATTTGCCTTTGATGCCGGTCTTTTTTTTCCGCACATAAAGCTGCACACCCTCAATGCTATAAGAACTTTAAGATTCCATTTAGAGCACGTTAAATATATTAGAAGCACTAGTTCTACGCTATTTACTTTATTTATAGAGCACACATTCACC
>TRINITY_DN13830_c0_g1_i1 len=479 path=[0:0-478]
TCACAAGATGAAAATATTTTGGGTTACATTCCAATGTGTGTTGGAGCATGATTAAGTCTGCTCCATTTGCTTGCGTCCACATTTTCCTCTCATGGAAGGTGGATGGTCACCAGGCAAATGGTATAGGGGGAAGACCTAATCCTAAATTGACATGGTCTGCAAGTTTAGTGGGTGGATACTGTACGTTTGGGGAGGGGTAGGGGGAGTGACAATAGTTAGATTTAAGCTCTAAAATTGGGGGGCAAAGCCTAACCACTGGCACAGAGGGCATTTGCTGACTGTAGTACAATACACTGCACCATGCGCTAATTACCAACATTTGCTCTCCAGCCGCATGTTATCAAGTCAATGGTCTAACAGTAGATGGTACTAGATCCCTTGTTTTGTTTGAGGGTTCTTGGAGCAATTCCAGAATGGCGGTTTCCAAAAGAAGTTGGCAGTCCCAGTGTGGGTCAGCAAAAGAAAACAGTTTGTCGCAG
>TRINITY_DN13848_c0_g1_i1 len=459 path=[0:0-458]
CAACTTGACAGTGCAGCAATGCAAGAAAACAGAACGTACATGAAACCAGCTATTATGTACTAGAAGTATCGTCTACCCCCGTTGTACAAAGAGAAGTGACAGTCAGATATTTGAAGACTCCGCTGTTAGAGAAAGGAGCCACGGATGCCTTCATTGCACACGACGAAGGGGGTGTGTAGCATGACACTTGAAGGACAATTTCAAGCAATTTCCAACTGTTGCTTAATCGAAAACTGCCGGACTATCGTTCTGAAGTTCTTTGAAGTTTTCCCAGACACACTTTCCGTCGAGGACCAGCTCTGGCACTACTGTTCGTGTTTAAGTTTCCTGACGCAGTAACATTTTTAAGCACATTCAGACACGACGCTCCAGATGTGTAACTTTTGTTTTTGTCTTGAAGCCAGAGGTAGCTGTTTATATGTGGCCGGATTCCTTGGCCCCCCCGCGCCCGAAGGCCCC
>TRINITY_DN13877_c0_g1_i1 len=595 path=[0:0-594]
CCTCAAGAGGACTTCAGAACCGCAGTACAAGCACTCGTACCTTCTCACTTAGTTGGCAGCAACACCCTACTCATGGGACTCCCAGGTTCCTCACTCACACCCCTGAGAGCTTTATGCACGCTGCCGCCTGCCTCATAAAAGGACTGAAGAAACACAACCACAACATTGCAACCCTCAAGGAGTTACACTGGCTGCCCTCCAAGCCTGCATCACCTTCAAGGCTTGTTGCATCACCTCTCAGGACACTCTATTGGTTACCAGTCAAGGAGTGCATCAAATTTAAGACTGATGCTTATCCACAGTGCATTCTACGAACTGGGTCCACAGATCCTAAGAAAGCTTTGTCTGCGCACCCCCCAGAGCACTCCGGTCTCAGGTCACTTCCAGAGTCGTCACCCCTCCCTTCAAATACATGAGACTGGGTGGTAAGACTTTCACCATCCAAGCAGCCCAGCTATGGAACTCCCTGCCAGTTGCTTGCAACACCGAAGAATGCCCAGTAAAATTCCATAAAGCCATTACAACCCTCTTGTTCCCAAACTAACCATCGCTCCCTGAAACTTTCCTAGACAAAGCTGTAAACTAATTCCCCCGC
>TRINITY_DN13815_c0_g1_i1 len=624 path=[0:0-623]
TTCTTTTTTTTTTTTTTTTTTTTTTGGCAGTAAGAAACATTCATTTTTAATGTATGTGCTGGTTCTGTACATCCGGGCCTCGTCGTGACACTGACACACACAGTGGAAGAGGCGTAGAGGTGACGGCCCAATTGAGTTAGTTCTCCTCAGGCGGCAGGATGAGTTTGCTGGCGTCGTAGTAGTCGGGCTCGATGAGAGGCAGGCCCAGTGCCTCCCGCTCCTTGATTCTCTGCTCAGCCTCCCTGCGGGCCCAGCCTCTTAACCCACGGTCGGGCAGGTAGTGTGCGAATACTGAGCCGAGCACAAGGCAGATGGAAGTGCCAAAGAAGAAGGCCAAACGCATGTTCCACATATCCACATGCGGGTCATCCGAGTAGCCATGGAAGTCCGGGTTCTTCTCGTACACATTGACCTCCTCGTGGTCTCCTTCCAGCGCGCCCTGGGCGACCGGCGGGAGGTGCATGGCTGTGGGGAGTGTGTACATGCGCGGGGCAGGGGGGACGAGGGGAAGCCGACACCCCGCCGTCCTGCAGCGGTTCAGGAGCCGCAGCACCCCCCGGCAACCGAAACGCAACGCCATGACCACTACTGACAGCCACTGGCGGTCACCTCTGGGCCGGAACC
>TRINITY_DN13859_c0_g1_i1 len=746 path=[0:0-745]
CCCACAATGAGATCCTGACTAGCTGTGCACTGTCAAAGCACTTACTTTCTCTGGCCAGGATTTGGTTGCGGGATACCAGCTAAGAAACACAAAAGGAAAACCTATTTCAGTCAATAACATGGGCAAGCTCACCGATTATCACCATATTATCTGTAATAGTGAAGAGGAGCTAGAATTGTTAACAGCCAATTCCCTTCCATTTGTAGCATAATTCCACCCCAACCCGCCCCCACAATCACCAGAAAAATCACATTGATAAAGTAACATTTTTCCACTACTTATTTATTCCCGGTGGATGCGGGGGAAGAAACAACTGTACAATTCAAAAGAAGACATTGGATGAGAAGTACTATTCTGGACGTTTTTCTTCTGGCGTCAATTCATGCTTAGACTTGTACTCTCTGAATTCTTCCTGTAAAGCTTCATATTTTTGTTTAAGTTCTGCTAACTCTAGACGAAGCGTCTCCACATCTGCAGTTTCCGGACCAGCTGCACATAAATGCTGTTTCAGAAAGTCCAGGGCACTGTTTGGTTTCTCTGGTTCTTCATAAAGAGCGACCAATATTTTTGTTAGGCTGTCCAGTACTCCAGCCTTCTCAAGGTATCTCCTGAACTGCTCTCTTTTGGAGTCTGCAGCTTTATAGTGCGCCATCGCTCCACCGCCGCTTCCACCGTTCGCCTCTCACACTGAGGTGCCGGCTGTTTGTTTGAACTCGTCGCCTCAGATACGGCCTCCTAGACACACT
>TRINITY_DN13844_c0_g1_i1 len=424 path=[0:0-423]
CTCCCCCCTTCTCCTTGGCTGTGCGCATGAGCAGTCCCGTTTTCTGGGATGCCTCTGCGCATTCTCCACTTCGGTCCACATTGGGTTCAATGCATGTGCTGTTGGTCCCAACGCGGACAGAATTAAATATATAAGATGAAAGGATTACCACTGTCAGTGGGACAATATAAATGGGATCTAGGATGTATGGGGTAGGTTTCCATGCAAGGACAGGTGTACACCAGGGCACAGCCTCTTTTCATTCAAAAAGTATCAGATGTTGGGCAAGCAGCAGCTTATTCCCACATACCACCCATGATATGTAGAAGTCAAAAAGGCTTTCTGGTAAGATGTCATTCTAACAGTTGCATGTGGAATCTTGACCAAAGTTAAGGTCGTAAGTGTATGTATGCTAGAGTGGAGCCAGGTTAGGGATGCAATTGGG
>TRINITY_DN13868_c0_g1_i1 len=260 path=[0:0-259]
TGCACGACCCTCTTCCGATCTCCCTATTCCTGGACACACCAAAACACCTGCCAGATGGTTCCAGAGGTTCTGGGACCTTTGGCACTACACATTCATATGGGGTCCTTGGCATGGTTACACATGCGGAAGGCTCCGTACCAGCTGTCCTCTGGGACCAAAACACTCATCCTAAGGAGACATTTCTAAAAGTCTCTCCAGTTCTCCTCCAAACTCTGATCTGGTGGCCACAATGAGAACCTTCATGACCCCCCCTTGCAAAG
>TRINITY_DN13838_c0_g1_i1 len=546 path=[0:0-545]
TGTCTCCCTACCCCGACCCATACCGAGAAGCCCTGCAGGCCTACAAGAGGAACGGGGAGGACACTGATAAATTGCTGGGGAAGCTCTGTGAGCAACACAAGGTGGTACGAGAGCAGGACAGGCTTGTCCAGCAACTCCGGGCCGAGAAGGAGAGCTTGGAAAGCGCTTTGATGGCCACTCACCAAGAGCTAGAGATGTTTGGCAGCCAGCCGGCATATCCTGAGAAGCTTCTGCACAAGAAGGAATCGCTGCAGAACCAACTTATCAACATTCGGGTGGAGCTGTCACAGGCCACCACGGCTTTATCCAAAAGCACCCTGGAGTATGAGAGCCTGGAGAATGAGGTGTGCACCCTGCATGATGACCTATGGGAGCATCTGAAGCTAGACATCCAGAATGAAGTGTTGACCGGACAGATCCAGAAAGAGATCTGGAGGATTCAGGATGTGATGGAGGGGCTCCGGAAGAACAACCCTTCACGAGGGACGGACACAGCCAAGCACCGGGTGCCCTGCGCACCTTCGGGCACCTACAGCTCAAACAGCC
>TRINITY_DN13858_c0_g1_i1 len=429 path=[0:0-428]
TGGGGGGGTAAGCCTGGTTTTCACAAACAGATGTTGCTCCAGGGCCAAGTGCTAAAGGAAATAAAAGTTACACAGTAAAGGAAGACTTGGGCGATTGGTCACTTCCATGGTAAGCAGAAACCATATCAAAGGGACAATTGGAGTCCCTCCATGTTTAATTTTTACTGCTAGCTTTGTCATATTGATGCCTGGATTTGGGATGCTGCAGGCCTACCCCGCAAAATGCAGCAATATGACAAACTGAACAAACCAATCACAACCAAAAAAATTAGAAACTGGACTTGCAAGCTTAACAACGCAATATTTTCAGGGTGCAAAAATATAGCCTGTGCACTAAACACATGTTCAAAAACAGCACCATTGCACCAACACATTTTCTAAAAAATGAAAATGGCCACTGCGGTGCTCTGATGAGATCGGAAGAGCGTC
>TRINITY_DN13818_c0_g1_i1 len=291 path=[0:0-290]
CATCACGTCTACATGGCTAGGCTGGCGGAGATTGCATCGTGAGCTGCTGCCAGGACTTCCAGGCCATGCCCTACCTCGCCCACGCGGTACACCTCCAGCTGGCTGCATTTGCTTTCTCCACCGTGGGCTGGATTCTGTCCTCCATCTCGACGGGGCTCGTGCAGTGGCGAGTGTGGCATGTGGCCAACACCACCGTCATCAACTCTGGCATAGCCTGGATCGGCATATGGCGAACTTGCTTCTTCAGCAACATCAAGGTATCTTCCAACCAGAAGAACATGTACTGCCAGG
>TRINITY_DN13831_c0_g1_i1 len=283 path=[0:0-282]
CTGGGATACTGGGGTTGGAGTCTGAATGCTGCTTGTAACAGAGCCTGGTGCCCTCAATCCAGACTGCCTCCTCATGCTGGAGGTGGGCCGGCAGGATGGACAGTGTCTCTTGGCTGGTCTGTAGAGCTGGGGCCCCTTGCTCCGGGATGAGGGTGGGCTGCCGGCAGAAAGGGCATGGCACCTGGGTGGTGGAACGGTCCGCAGGTAGTGTGGAGACCAGGCGGGCTACGCACTCCAGGCAGATGGTGTGCGAACACTGCAGTCTCTTGGGCGTCTTGAAGAC
>TRINITY_DN13835_c0_g1_i1 len=409 path=[0:0-408]
GTTAAAGACAAGTAGAGTGATTGTGGCCTCGCTACTCTGAAAGTTAAATTGTCGGCTAAATTATCTGCCGAAGATTGGGATGGCGTCGTAACTGCTGCTAGGCAGTTAGGGTTAGTGATCTTGCCAGCACCTTAAACAGTTCTTTAGCCAGGTTGTCGGCCATGGCGATCTGATTAAGTTGTTTTCCCTCTTCGCCTTTTGTAAGGCTATTTTTTATATTGGCGGACCAGATGAATAAAAACGGACTTCGAGTTAGTATTGTAGTTTGCCCTCCACTTGCGTTTGGCTTGCCTTAACTGAAGGTGAAGATCGCGCAGAGTGGATGTGAACTAATTACTGCCCGACTTTGAGGGTCTATAAGGAACAGATTTAGGTGGAGCTAGTGAGTTTAGCATCTAGAGTAGATGGC
>TRINITY_DN13876_c0_g1_i1 len=523 path=[0:0-522]
ATCAGGGTCTTATCGGGAGCACTTAGGTCCATTGCTCGGGAGATGTTCATTTTACTGCTAATTTTATCATTAGAAACCCTCTTTTTTGCCTCATTAATGTTCTATGTTGAGTTTTGTTATGTAGATTCTCATTATTATCTGGATAGATTCTTTTCAAGCATCTATGATACCTGCTGGTGGGCTGTGGTGACGCTGACCACTGTGGGATACGGTGACATGTATCCAATAAGCCCTGCCGGCAGGGTGGTCGGAGCCTTGACTGCAATGTCGGGCATCCTCACCATTGTGATACCCATTCCAATATTAATGATTAAGTTTCAGCACTACTACTCCATTGCGTTGGCACAGGAGAAGCTGAAAATGAGCAGAAAGACGCACTCCCATTGAAACACTCAGCGATTCATGCTATCGCTTTGTGCAGATTGCAATCTAACGTAAATGCGTGAGGTAATCACGTTGAAGTTTTTCTTATGTTCAATTTGTATTTTTACAAATATGTATGGCCCATACTTTAAAAGACCAC
>TRINITY_DN13884_c0_g1_i1 len=224 path=[0:0-223]
CTGGCATGGCAGATAAATTCAGGTTGTGTTAACGTAAACCCTCAGTAGCCTTAGTGGACTCTGCATGTTTTGGCTCAGGTGAATGTGCTCCTGTAGTATAAGGGGTTTTGTATTGTCAGCACACGAGTCAACTCAGCGTCATCCTTCCGGATGCTGGATTGGTGTGGGAGACAAATACGTTTTTTCTGATTGTTTACAGGGAGTTTGGTGTCTACTTATCCAAG
>TRINITY_DN13860_c0_g1_i1 len=230 path=[0:0-229]
TTTAAATTGTTTCTTCTGCCATCTACAAATAAACTCTTCTGTGGAAGGCATGTCCAAACTGATTCCCTGAGACTAGTTAAATGGTCTCTTTGTATGCTGATTAACTGATATTTTGAGTTCAAAGAGCATATTAACGGTATTAAACGGAGTATGTCATCTGAGCGTGGGAGCACTCAGACGCAAGCTAAGAAATCTGTATGAAAAGGCTGTTATTTTTTTTTTTTTTTAAA
>TRINITY_DN13894_c0_g1_i1 len=331 path=[0:0-330]
CTGTATCTTTTGACTATTTCCATGCCATACTTCAGCTGGTATTCCTTGATCTCGCCAAACTTGTTCCTGTAGGCCGAAAGTAGCCTTTCCATTGGCTCCCGCACAAACATGAACTTAAAGTAGTTCTTGAGTCGATATTGGATTTCCTTGGCTGTCATGTCAGCCAGGAACAGCAGGTCACTCTTATGGTCCATCTTCACCTTCACATCCACGCTCTCCAGAGCCCCATCGAGAACTTTCAGTACCTTCTTCCAATTGGAGCAAGCGATTTTGGGAACATAGCAATACAAGAACCTGTGCTTGTCATTTACCAGTATGTGTTTGAGGACAG
>TRINITY_DN13803_c0_g1_i1 len=418 path=[0:0-417]
AAACCACCGTGAATAACCTAAATCCTGTATTTGCCAAGAAATTTATCATCCATTATCACTTTGAAGAAGTACAGAAATTAAAATTTGCCATGTTTGATCAAGATAAGACAAGTACACAGCTCCACGAGCATGATTTTTTAGGGGAATTCTGCTGTACGCTTGGATCGATTGTCTCAAGCAAGAAGATAACGCGACCACTAACTTTAGGACATGGCAAGCCGGCGGGAAAAGGATCAATAATGGTAACAGCTCAAGAACTGTCTGATAACAGAGTAATAACCCTAAAAATGGCCGGTCGAAAACTCGATAAAAAGGACCTGTTTGGAAAATCTGATCCATTTTTAGAGTTCTTCAAACAAGGGGATGATGGCAAATGGATGCTGGTGCACCGGACAGAGGTAATCAAATATACACTAGA
>TRINITY_DN13808_c0_g1_i1 len=500 path=[0:0-499]
GTCAGTGGTGCCTCTGTGCGGTACTCCCAGTGTTGGCATGCAGTTTGTGGTGTTACAGCAGACAACGTGTCCCTTTTCTGAGGTTTGTGATGATTGTGTGGGGGTAGTCCCTGTGTTACCATGCGGTCAGTGGTGCTTCTGTGCGGTATTCCCAGTGTTGGCATGCGGTTTGTCGTGTTACAACAGGACAAGTGTCCCTTCTGTGCTACATTCCCAGTATTGTGGTGTGACAGCATGCGGTTTGCAGTGTTAATGCTTGGCACATGTCCCCTCTGTGATTCGGTGCAGTATTCCCAGTGTGTTTCTAGGAGATCTTGCTGCAGAAGTCCTGAAAGTCCCTCTCCATGAAGTGCTCGCTCTCCAGCACGTCGTCCTCTGAGGGGAAGTAGGGCAGGCTGCCCTCCTCCTGCAGGAGCAGCTCGGGAACCAGGAAGCCCCCAAGAAAGCCTCCGAGCGTGGGCTCAGCCGGCGAGGAATCGCATGTGCCCCGCGGGGATGCC
>TRINITY_DN13879_c0_g1_i1 len=322 path=[0:0-321]
GCTTTTCACTGCAAAGTAGCCCACCAGCATTTCCAGTCAATTTATGTGAAGGGACTGCTCAGTCTCTAACCATTTTCCCCCTGTCGACACTTTGCCCAGTCTGGCACTCCAACCAGCTCCACTAGCGCCTGACTATTACACAGTCCGGCAGGTCCCCCAAAATTGCCCTGCCATTCCAGGCGTCCATGTTCTGACACCACCATAAAAGTTCTGCCCTTGCCTCATCGGTCAAGTTCACCATGTCTCTGTACCAGTAGCTATTCCTCAAGTATTCCCCATTCAACCTCTGAAGGGCCCTGTAATGCAATGGAGCCAGGAAAAT
>TRINITY_DN13829_c0_g1_i1 len=301 path=[0:0-300]
GTGGGGAGTTTGGTATTGATCAGGTTTTGTTTTGCCCAGATTTGGTCCAGGGTGTGGCCTTTGTTGTGTGTTGGGCCGGTGCAATGTTGGGTCAGGTTGAAGTTTGTGAGGTTGGTGGATATGGGGTGGGCTGTGCTTTCTTCTGCCCAGGTGTTAAAGTCGCCTAGTACTACGAGATTGGCCATCATAGTTGCGTAATTTGCAATGGTGTCGGTGAATGTTTTGGTGAAGTCTGATGGTGTGTTTGAGGGTCTGTAGAGTAGAATGAGGCGGGTTGCATGGAGTTTGTTAGGGTAGTTTG
>TRINITY_DN13890_c0_g1_i1 len=765 path=[0:0-764]
CCCCCGCACCGTCTCGGACCCCGTTCGGGCTGGCTGAGAGGGGGCCTGCCGCCTGGTGTTCCCGGGGACCCTCCGGCTTTGACTCCCAGCGCTGTCTGCCAGCAGGACCCTAGACGGGGTCTCCTCCCTGGCATGGCCCGTGGCGGGCACATACTCAGACCCGCTGTTGAGCAGGCTGTACCGCCTCCCGTTGTTCTCCCACTGGATCATCTGCCTCCAGCGCCCACCATCTGCATTGTTCTCCTGCCCCTTCACCAGCAGGAGGAGCCCCATCCCCAGGCAAGTCTGCAATGCCCACAGTCCGAGAGATGCCATGTCCCAGCTCCTCAGCAGCCCTGTTATTGAATTCCTTTCAGACGTTCCCCAGTTGCTCCGGCAGAGATACCACCTCCTCTTGTAACTCCCGGGGATGGGTGCCCCTCGTGCGCCTCGGTCTTTTCCCCTCACACTATCTGGTGCCCCTCTGCCTTTCCCCCAGCAGTGTCATCTCCCGTAGGCATGTCAGAAGGACAGACAGCTAACACAGCCCCAAGAAACAGGGAGAGAAAGTCCTGTAAACTCCAGAAGCAGCTGGCTGCCCCCCGTCAAAGCTGCGACGCAGCGCTCCTCTGTCGAGGTCTTCGTGCGTTGAACGAGATATCCTTTTTCCCTCCGGTTTGCGTGTTCTTCGAATTGGCAAAATGTCCTGTATTGGGATTGGATCTCGCTCTTGCTTCCCCTCTTTCCCCCTGCAAACTCTTTCTTTGACTGCTCTTTAGTTTTCCT
>TRINITY_DN13854_c0_g1_i1 len=559 path=[0:0-558]
CCCTGCTGTTGCACACAATTATGAGAACTGATTTTCAGCATGTGATCCAATTTATTTACATTTTTGCAAATGAACATGTATAATTTAGCATGGGCTCTATTACTGGCTGGTCAGAAAGTCACGTTGTGTGAAGATTGTGTATAGATTGAGAGAACACTATTCTAAAAATGAACATGGCGTGTTAATGAACTGGGAAAATGCATGTGTTGCATGTGCCATCCGGGCATCACCCATGTGTGCATGTCCATATCCATGTGGCTTAGCTTATTGATCATGGAATGACCTGCACATATTTACACATACTTAGCCAATGATCAATATTTTGGAAAGGAAATATGATTGTATATTGGAATTGAGCTACTACTCATTAATGTCCCTATTTTTGATCAGTGTGATAAATCAACTGAGTATTAATTGAGATATGAATCAGGAATTTGTACTGGATTCATTGTTTTGCCGATTTAGGGACAAATAATCCACAACAGATAACAAAAATCTTCTCTGATCTTGACCAAGGGCTCTCCTATATTTGGCTTGAGTAAATAATCCTTACAAAGAT
>TRINITY_DN13842_c0_g1_i1 len=305 path=[0:0-304]
CAGGGGCACCCCCATCTGCCCATATCTTTCCGTATTCAGGCTTGATGTAGAGGACTCCTGAAAACTTCTGCATTCCTTGTTTCCATATGAGATTTTTTTAGTCTTGCCTATTATTTTTCTGTTGATGTTATAATTCTAGAAGCTTTTTAGTGCACCCAATAAAGATCATTCTTCCTCCCGCCTATTGCCCTCAGGCCCAATCTCAAGACCAGTGACTCAAGCACTGATCTTCCCTTTTTAGTGGACACTTATCACATAATTATTGTGCCCACTGTAAGGCACAAGTCTGCCAACCCTGCTTCCCT
>TRINITY_DN13893_c0_g1_i1 len=511 path=[0:0-510]
CAATAATACTCTGAAGGCTGGTGGAGAACAATTAACTGTTCTTTAAGACTGAAACTTGATTTTGCTTGTAGTAACAAAAAACACACACAGATGTTGTTTCGTAAGTGTTATAAGCACTGGATATAAATGGTATTTTTTATCACTTCTGATTAATGTGAAACTGTTGTAAGAAAACTACATGAACAAAAGTAATCTGTTTCGACTCGTGTGGGCGTGCCTCACAGTTGCCGGATAAGAGTCATTTTTATGTCTTGTTATTTCATTATATATGCAAATACATGTATGTATGACATCTTTCTTTTAGCCCAGCCCTGCCCCAGCACTATTGCTGTGTTACCTTGCAACATTCTTGAAGATGATTGACTAGTTAAGGAATTCATGACAATGGAAAAGTCAATTATACGTACTATGAAAATAGTAGTTAATTGGAATCTAAATTGTGCATATCAACATTAAACTATATTTATTAGCCACATAAGGCTTTAAAATATCGATGAAGAGAATAAAGGAC
>TRINITY_DN13817_c0_g1_i1 len=215 path=[0:0-214]
GAAAATAATAGTCCCAAATAATCGGGCACAAGGATTTTCTCGTCACGATTCAACATCCCAATTCACGATCAACAAAGGGTTGTCGTTTTGTTGACATTTCAAACAATCTGGCATGATGCACCCTTTAAACAGTAGCCCGGGACCACGTGAGTCGCTTGTGGCCATATCACTTGTGTGTCATGATTCTCCCCTCTGAGTAGCGAAATAAAAGTGAT
>TRINITY_DN13804_c0_g1_i1 len=218 path=[0:0-217]
CTTTCCATTGATATCCAAGTGGTCCTACAAGCAGGAGACGCTCCACTTTACTTTGACATACATGGAGATCTACAATTTCATTGACCTGCATGGGACTGTATCATTTCCATTGACATGCATGAGATTCTAGACTTTCCATTGACATGCATTGGATTGATTGGATGGTCACAACAGAAAACCATCTATCTATATATATATTTCTCTAATGTCCGTCTGCC
>TRINITY_DN13845_c0_g1_i1 len=701 path=[0:0-700]
TGAAAATGGGCATCTGACATAGTTAGACTTGTCTTTTTGATACTAAGTGATCGGGACCAAAACAAATAGAAAACAATAAGGTCTAAAACTAATGGAAGAAAATGTAATTGAAACAATAAACTGAAAAACGGTTGAAAATAAAAAATGGACACAATCACTTTAAGAGTGTTAGGGTTCAGATAACAGGGTTTCATTTCTGAGTTTAAGGGTTAGGGTCTGTGTATAGGTTCATGGGTAAGGTTAGTGTTTGATACAGGTTTATGGGATAGAGTTTGGGCACAGGTTTTTGTGGGTTAGGGTTTGGTATGGGTTTGTGGGTTACTGGGTGTGGGTTTGGGCACAGGTTTATGGATAAGGGTTTGGTTTGAGCATGGGTTTATGGGTTTGGGTAAGGGCATGGGATTAGTTTTAGGGTTTGATATGAGTTAGGGTTTGGGTATGGGTTTATGGGCTGGAGTTAGGGTAAGACTTAGAGTTAGGATTAGGTTTGGTTGCACATCTCCCCAAAATTGACCAAAAGTAATTTAGTATCAGAAGTTGGGTTAGGTTTATGGTTAAGGATACAATTAGGTTTAGTTCCCGAACCCCCTCTCAAATTTATAAAAATGTTATTAGTGTGCAGGGCAATATTACTTCGTTGTGGCGCCATGCTAAAGTGTTGAATGGGGGAAAAAGGTTCTCCTTCACAAACGATGAGGCAG
>TRINITY_DN13820_c0_g1_i1 len=207 path=[0:0-206]
CGCATCAGGACATCTGTTCCCACTCTACACTTCATTTTTACAGCTGAACACTATTTTTAGGGAAATGCCGCGAGAGGAGGAAGAAAGGCGCCGCGCCCACAACTAACTATGCAACTGGAACAAGGAGCCTTGCAGCAAGGCATTGTGGGAGCAAACGAGTGAAAAAACGGGAGGTAAATTCCCAAGATGGCGCCGGGCTGGGGGGGG
>TRINITY_DN13819_c0_g1_i1 len=276 path=[0:0-275]
CACGTTTTGGCAAGTCAGTTGACGCAAAGATGCAAGATCTGAAAGAGAAAACGGAGATGTCTAAATCTCTAGGTCAACTGAATATCAGGGGTGGTCCAGGAGACCATCTAAGATTAACTACAGAGGCAGAGGAAGGAACTGGTCGACAGATTCAGCAGAATCATTTGGCCAGAAGGGTTCCTTTCATGGCAACCAGAGAGGTGGCCGCAACAATAGAAAGGGAAAGAGAGGTGGTAAATCCACTCCCTCTCCTTCCCCTCAGAAATGAAGCCAGGC
>TRINITY_DN13837_c0_g1_i1 len=332 path=[0:0-331]
CAGCAGGTTTGCGCTTCATAAATACCACTACATACATACATACATACAGTTGTATACATGTTTCCACTAAACTAAGTGAAGGCACCAATGAATCTTGTCTCAAATTCCCCAAGAGATGCTTGGACTCATCTTCCATTAGGAATATGTTCTCCTGTAGTGATCCCTTCCACCTTCATTACCAGCCCAGTGATATATTCACTCAGGGCCTCATTTAAGAGGGCGCATAAGAAAACTTACTCAACCCCTACGCGAGTGGTACGCGACTTGCATAGCACTCATGGTTCCATTTTCACGTACCACTCACGTAATCATTTTTACATTAATGTAATAAT
>TRINITY_DN13861_c0_g1_i1 len=288 path=[0:0-287]
TCTGTATGTGGGCCCGGTCCTTCAAGTATGAGCGGCTCAGGCTGTTCCAGATGACATCGGAAACTTTCTTCAACAGCTCGCGGCTGCAAACGCCACTGGGACGGGGGTAGAGCGACAAGTCCACAGCGCCACGGATCTGCGCCGTGAAACGGGCATACAATGCAGTGGCTATAGTTGGGTCCAACACAGGAAAATAGGCAGGGCAATCAGGGTCAGAGCCGGGAACAGGCTGGAAGGCGATATCAGGCACATTGGTGGGTAGGACCCGGTTGACTGCCAAGAAGTGCT
>TRINITY_DN13833_c0_g1_i1 len=307 path=[0:0-306]
GGGGGATCAGTGCACATAACAATGTAAGCAAAAAAGACATTAGAAAATGACAGCGTTCAAAGAGACTGAACATGCAAGTGAAAGTAAAGCAAAGAAAGTGCAGCTGGCACAGCACAAGGAAGCACTGGGTGCGGGAGCCTAAGGATCTCCGGTGGTGGGCGGTATTGCAAATTTAAGAAACCACAAATGAAGAGCCCCACCCCAGCAGGGTTTCAGCTGAGTGAGCCTGGCCTTCTGAGAGTTGTATCAGGTTATGTTGTCCCAAGTGTGTACACAAAGGTTGAATTCTAAGATGCCCTGGACCCAC
>TRINITY_DN13852_c0_g1_i1 len=261 path=[0:0-260]
CCCCCCCCAAAAAAAATAATGGATGCATCACACTTTTTTACATGATAGGAACGCTGCACAAAGGGACGCAAGTCTTCTATCTCGCTTTTATATCAAGCTCCGTCCAATGAAATGTGGGCAATGTATATATTTTTGATGCCTAAATATTTTATAAGAAAGAACAATCGCCTACTCGTATTCAAACAGGGTAAGGGAATACTTATTACTCTCTACAATGACAAACATTGCAAAGAGGTAAAAATAAATGGATTACAAAAAAAC
>TRINITY_DN13895_c0_g1_i1 len=429 path=[0:0-428]
TCCAAATATTGTGGCGACGACCCCACCCTCGTCCCATTCGCCATTGACGAGAAGAATGACAACCGAGGGAACCAGGCCGTCTCCTACGTGCGGCTGGTCATTGTCTATGTCTATGACTACAAGATCTCTATCTACAAGGGAGAATATGGATACATAAGGGTGGATGAAGTGGCAACTGCTCTGCCAGTTACAATAGAAAATGGTAAGATCACAGTGACTCAGAGTGGTGCCTCCGCCCTCCTGCAGACAGACTTTGGCCTCCAGGTAAGCTACGAGTGGAACTGGTACCTCGTCATCTCAATCCCCAGCAGCTACTACGGCACCACATGTGGTCTCTGTGGAAACTTCAATCAAGACCTGTCAGATGAAATGATGACCCCTGCTGGCAACAAAGTGACCTCCATTGTCGAGTGGGCCAGCAGCTGGAAG
>TRINITY_DN13825_c0_g1_i1 len=412 path=[0:0-411]
CTGGAACTGGACCTGCAGGCAACGCGGACGTGGCACAACCAGCTCTCGCAGGAGATCTCGGAACTGAAAGAGCTGAAGGAACAGCTCGAGCAAGCGAAACGCCAAGGTGAAAACGAGCTGCCTCAGCTGGTCAAGGACGATGACCGATTCAAGATTCTGCTCAGACAGGTAGAGAAACAGGTACAAAAGATCGAGCAGAAGCATGAGCTGCGAGCAGATAAAATGATGAGAGCAGCTGCCAAGGATGTGCACAGGTTACGCGGACAGAACCGAAAGGAGCCTGTACAGGTGCAGTCGTTCAGGAACAAGATGGCGTTCTTCACCCGACCAAGGATAAACATTCCAAATCTCTCCGCCGATGATGTGTAATCACCATAAAGTATTTTCCATGTTTTTTTCCTCTGTTCCAGGC
>TRINITY_DN13841_c0_g1_i1 len=978 path=[0:0-977]
TTAAGAAGAGGGCTCAGATCTTGATGGGCATCTAGTCTCAGATAGATCTGAGTGTCGTCGGCATAGGCGTGTGTGGACACCCCCTCTCTCCGGATAAGCTCCAACAAAGGGGCCATATACACGTTAAAGAGGACCGGAGAGAGGGGAGAGCCCTGTGGCACCCCATAATTTAGTTGGCACTGGGCGGACCTAAAAGGACCCAACCCTACCGACTGCACCCGCCCCCCCAGGAAAGATGTAAACCAGGCTCGTGCCCCCTCATCTGCCCCCGCGACCTCCGACAACCGTTCAATTAAGATGTTGTGGTCTACGGTGTCGAAGGCCGCGGAAAGATCCAGCAAGACCAAGAGGCAGGGATGCCCCCCCATCAATGATCCAAAGTACATCATCAGCGATGTTTAATAGGGCAGTCTCCGTCCCGTGTCCAGGCCGAAACCCTGACTGGCACGGGTCCAGCAGACAGAATTTATCCAGGTGGTTCTGCAATTGGCCTACTACAACTCTCTCCAAGCACTTGGTAAGAGCAGGAAGAATAGTAATAGGCCGATAGTTACCCAGCACTTTAGCGTCCAGATTGGCTTTCTTTAGGAGTGGCTTCACAATCCCCACCTTAAATTTCTTGGGTACAATTCCCGATTTAAGGGAGGCATTGAATATGTCGCCGATAAAGGGAGAGAATGCATCTGCATATGAACCCAGGACCCACCCTGGGATTGGATCCACCCCCGTTTCAGTGGGCTTAATTTTTTTTAGGAGAAGTTGGATCTGAGTTAGACTGGCTCAAGATGGAAAGAAGGGGGTGGTGTAGTGGCAGCAGATAAAGGATACAGAGGGGGCGCCGATTCGGGTAGGGAGAGCGGTTTAGCATACGCCGCAATCCCTTCCCTTATTGCGGAAATTTTTTAAATAAAAAAAGCCGCCAATTCGTCACAGAGAGCCTGTGACTGAGTTTCAAGAATTTGGGGAGGACGAGGGGAC
>TRINITY_DN13839_c0_g1_i1 len=414 path=[0:0-413]
CTACATACCCTAGCTTATCTGTATGAAAATGGTTTGCTACTTATATTTGAACGAGGTAAATATTGCTTCACAGTGACTGAGCAAGAGATGTTTCACTATATCCAGGTACGGCATTGGGCCTCACAAGCCCAGATAAAGAAAGAGGGCATGAGGGATTTGACTGACATAGAAGGCATCTGTTAACATACTTCCAACAGGAATATATTTTCCTCACTTTATAAAGCACTGGACAGGTCGCCATTTGATACTAAACATGCTTACATGTCTGATTGGGAAGGTGAGTTGCATTCCTGGTTCAATATTTGACCGACGGTGGCAAAAAACACCTAATTGGTTGTAGCTGAAAGAAAATGCCATTAAATTATGCTCTAGGTGGTATCTCACACCATCCAAGTGGAGCAAACTCTTCCCGGG
>TRINITY_DN13843_c0_g1_i1 len=226 path=[0:0-225]
GCTAGGGACCCAGTGAGTGTGCGCTTGTGGATGAGAGATCCTTCCTCCTGTGACAGTAGGTCGGTGGAGGGGTCTGATGTTGTAGCCGGAGGGCACCAGGTGAGGTAGAGAGGGGTTGATCGAGTCAGTGAACCATATCTTGGTGATGAAACGGAGGTCCAGGGAGTTAGAGGTGATGATATTGGGGCTGAAAGGAGCATGGAGAATAGCAGAGCAGGTGTTGAGG
>TRINITY_DN13857_c0_g1_i1 len=425 path=[0:0-424]
CTCCCGATTTGTAGCATAACTGATCCAATTTCCACGCTCTGTTATACATGTGGACTTGGACCCTGCTGGCTTCAAGTGCAGATTGAAGGTGTTGCCGCAGCGCTGCAGCAGTAAGTACATTAGCACCATCTTCTTGGGGTGTCTGAATCATGAGCTGGGGATTAAACATGGCCTCCTCTCCAATTTTCTGGCGTGTGTAATTCAATTCCCGACTCACTCGTCCACCAACTTCCACCCAGAGCTCCTCCACGTTGGTCTCCAGGTTGGCCGCCCGTAATCCCACCGCGAAAGCTCCGAAGATGAGGAGGCCCACCACCAGGAATTTCCCGCAGTTCCTCTGGATGTAGCAGCCCAGTCTGAACAAGAGTCTCTGGAACTTCGCTCGCAGCCAGAGCGGCGCTTTCCGGCCCGAAGCCTTGCCCTTT
>TRINITY_DN13823_c0_g1_i1 len=457 path=[0:0-456]
GCCATGTAGGGGGTGCGGTGTCGCTCCACTGTTCATCTATGGCATTACCCGGGGCCCATCCTGATGTCACGGGTGTGAAAGGTTCTAATCTGGCGTGAGACCGTCAGAAATTTGAAAAGATTAAGTGTCTGCTAGAAAAACGTACCCATTGGAAAGAAAGTTACAAACATGTTTGTTGGCGGGGAGGAGAGGGGACCGGTTCTGTAGCGTTCTTGAACAATGGGACAAGGAACACCTGGGGCCCATGTACGGTCAAACAAGCAGGAGCACCACTTCGAGACCGTGAAGACATCTCTAGGTTCAGTTCACATCCTGCCTCCTACTGAAGGAAACATTGAGCTCCCTCAATCTTCTGCAAAAGGGTGATCACCTCACTGTCATCTGCAGCAGTGTCTAGCTGGAGTCGAATGAGCCAATATGTGACGCGCATGTACATCTTATGAGATCTGCACTCCAC
>TRINITY_DN13865_c0_g1_i1 len=1079 path=[0:0-1078]
AATCTGAATATTTTATTGAGAGGCCAAGATGCAGCAAGGACAAGGAGGGCACTGTGAGCACACACAGATCTGGCCTTGCTGTCCCTCCCTACGAGTCGACCCCACCACGTTGGGACCCACGGTAGGCAATAGACAACCCATTCTTGAAGAGCGCACGTGGACATGCTCCCTCCAGGCACTATCGTCACTATAGGGGTTGCTATTGGTGGTCGCTTGAAAGTGGCACACCTATTGAAAAAGTTGACCTTCCCAGGTGTTCTTCAATGAGCATAAAGCATTGGAATAAAGGTGCTGGAATGGAAGGAGCTGGAGGCAGAAAATGGACTCACTCCTCTTCCTGGATCGTCGGAGCCTCCTCATCCTCATAATCCTCATAATCCTCCTGATCCTCATTCTCCACTTGCTCCTCCTGGTCCTCAGGGTCCTCCTGCTCCTCCTGGTCTTCCTGGTCCTCCCGGACCTTCAGACGGTATTTGCAGATAAAGCCTTGACGATTGTTACAAGGCAGGTCATTCCACTTCCCATTTCCTAACATCTCAACACAGTTTTCTTGGCCCCTGTAATAGTCGGGCTGATTTTGGTCCCAGTTATTGTAGGAGAAGCTAGTCTTATCCGTCCAAACAAACATTCTTCCCTGCTGCACATAGTGAACTCCAATCCAGACCCGACTGGCTTTACCTTTGAACAAGGCCCGCACGCCTTCATTCTTTGCAAAGGAGTGTATGGAGACCAGATGGCCGCCGTTAATGTGTGACTTGCAGGTCCTCTCAGCGTCGGCGAATGTAGCGTGGTCACGGTAGAATCTGTAACATGAATTGCCAATCTGGGTCCAGTCGCTGATCTGCTCAGGACACCGACTGCCAGCAGAGGCATTCAGCTTTGGGTATGGATCAAGTGCCGGGGGGTCCATCATGGCATCGTCGGTCATCAGTTCCAGACTCTTGCAGGCCCCCAACACAAGCAGGGCGAGGAGTACCAGCAGGGACTTCATCACAGTGCGAGCGGGACGGTATAACCGTCAGTGTCTGCAGAAGGATTGGTCGAAGGAGATCGCTTCTACATCAGCCGCAGCTCTTTTT
>TRINITY_DN13847_c0_g1_i1 len=347 path=[0:0-346]
GCCCCGAGTCATGGAATCTGCTTCCAAATCATGCAAGAGCATTATTGTCGAATATCTTCACAGCTCTTCTGTAAGAAAAATTAATGCTGGCTCTCTGCAGCTGGACTGGTAATGTTAGAATGTGCGGGACCTCTATTGGTTATGGCACTCACAAAAGGATGCTGGTTAGTCAGAAAGCAGGCTTTCAAGGGATGGAGATTGCAGACAGTACAATGGCAACGGAAAATGCTTTGTCTGAGAGTCTCAGAAAGTCAGCCACAGAAATCACCATGGGGAATAAAACATTTTATTTTAAGTTAAACACCTTGCTTCCTAAATCATGATCTGCAGGCCTTGTTCTTGGTGCT
>TRINITY_DN13849_c0_g1_i1 len=332 path=[0:0-331]
CCCTTCCAGCAGGAAGAACATGACCTGGCAATTTTCACTGATATGTCCGAATACGGCTGGGGTGTCACCCTGGACACCCTCAAGATTTACGACTTGTCAGAGAGGCAGGACTGCCGCCTCCACATAGACTTCCTAGAGCTGAAGACAATTTTCCTCGCTCCCAAAGTGTTTCTTCTGAGATTCCGAAACAAGAAAGTGGTGATTTTCACGGACAACACCTCAGCACTGTTCTACGTGAACAAACAGGGGAATTTTAATTTTAATATTATTTGGGTATTTTTGAAGCGTGGACCTTGTCTTGAAAGGCAACAGAGTGCTGTAGATAGCAGGGG
>TRINITY_DN13826_c0_g1_i1 len=365 path=[0:0-364]
ATTGGAACACACACTTGTCCTTCTCTGAAGGCAACATGGAGTGCAGTAGTAGGTGCCGGACACTTCAACAATAGAAGTAATCCAGTCCATTCAAAGGCTAACCATTTCCTGCATATTTTAATGAGTTCAGCAGTACTTCTTGCTGTAGTTGTGGTATACGCTTCAATGCTATGTTACTTAAGATTGGAGTGTACTTGTGTTAAAAAGAAATTTGCACATGTTAAAAATGTAGTGTATAGAATCTGTCCAAAACATTTTTCGCAGTTTATGAAAGGCCATTTCATTATTTTAAAAATAGATTTAGATTATTGTGGGAATAGGGAGGGCAAGAAAGCTGTTTCTGCGCGCCCCCCCCCCCCCTTTTC
>TRINITY_DN13896_c0_g1_i1 len=259 path=[0:0-258]
CTAAAACAGACTTTGCTAAGTTTGCACCTCATCAAATGTTGTTGCGCTGAGAACAAAAAGTTGGCATGGCTTTTCCTGTTTTGATGCTTGACTCAGGATCAAACTGGAATGGGGAAGATGATGGCAGGTGGGTATGGAGCAAAGATTCCCCCGAATTCTGCAGTGCAGCTGAGGACTGACTGTACATTTTTTCCAAGTCATTCCAAATATTGTATAATTGTTGCAGGAAGTTATTTTGCCTCTGTGAAGGCTGCCCAGC
>TRINITY_DN13816_c0_g1_i1 len=805 path=[0:0-804]
CGGGGGGAGGGATCACAGGCATTTCAGGACTCCATTGGCAGACCATGGCAGTCCTGCACCAGGTTAGGAAAACTGCCAGAGACGACTTACAAGGAAACGCACAAAGATGGAGCCACAGACAGGGTTTGGACAAAGATAAGGCACAGACAGGGGGAACCCAAGATGGAGCCATGGACAGTGGAAGCTGAAGATGGAGCCACTGATAGGGAATACAAAGGTAGAACCATGGACGGGGGAGCCCAGCAATGGAGCTAGGGGGAGCCCATGGATAACAGGCCAGAGATGCAGGGAGTCAAAGACTGAGTCATAATCGGGGGAGTCAGAAGATAAATCTGCATACAGTGACGCCCCATGGAGGCAAGTTGTAGACCGAGGAGGCTATGCTGTAGGGCCAGAAGGATCCCAAGAGATTGAGAGCCATACCAGGGGGGTATAAAAGGAGACAGACCAATGCTGTTCCCCAAGGGTTGCGAACTAATGCGTGGGGCTCTCCCGGGAAACTAATACAGGGACCACAGAGGACAGGGTGAGAAATGGGATGGACCCTCTTTTGGACATCATGGGCATAATGTACTCACCAAAACATGATCAACAGGGTGGGAAAGGGTAGTCTGCCTGTGCCAGACACACTTCAAAATAGCCATAGGAAAGAAAAGTGCAAGCTTCAAGGGCACCAGACCAAAATACCTGCCTCCTGTGCGCCACAGGCAAGAAACGCTCACTACTGGCACTTGTGTTCTGGGCGCCTGGAACTACAAATCATGAGTGCTAATTGAATACTTCAAGAGCCATGGCTCCATCTCAG
>TRINITY_DN13898_c0_g1_i1 len=278 path=[0:0-277]
GGTGGCTGCACACTTAAGGAAAAGAGGTCTATTTGTTTACCCATATCTGGGCAACTGGCTCCTTCGCGGAGAGTCCTTTCACCAGACCGTCCAACATCTTCAGCTTCTCATCGACACGCTGCTGTTCTTAGGTCTCCACATCAACCTGGAAAAGTCAGAACTGCGACCAGTCCAGAGGATTGAGTTCTTAGGATCAATCCTCTGCACTATCAACGCAAAGGTGTATCCTTCGGAGGAAAGACTCATCCATCTTCCTGAAGTGTCTGACTCATGAGGGC
>TRINITY_DN13882_c0_g1_i1 len=428 path=[0:0-427]
CACCGCTTCTCTCTGGCTCAGTACTGGTGACGCGCCCCATGGGGTCTGCACTGGGTCCTTTTCAGCAGTAAATGACTGCCCTCTTTTGTCTCCTAGAATCCTTCCCAGTCCTCATGCACTTCTATTCAGATGACTCCCCGGTGTACACGAAGGGGATTTCTGATCTGTCTCATCCCTCCCGCTGTGTCAGGGCCTTAAGGCTATCCACGAATAGGAGGCCACCAATTGGGTCTTGCTGAATGCTGATAAAAGCAAGGTTATCCTTTTCTATTCCACCACCTTCCAGAAACCCATCCAGGCCCAACTGCCACCCCCTACTGGGCCAGGCCCTACCAGGACACCCCAATACCATCCAGGCCCAACCTCCACCCCTTACTGGGCCAGGCCCTACCCAGCACACCCCAAAACTATCCAGCACCAACCTCCAC
>TRINITY_DN13887_c0_g1_i1 len=277 path=[0:0-276]
CACCCCCTCACTAGCCTATCCTTCCTTTGTCCTCCGATCTTTGATTTCAAATGGGGTGGCTCCACCTGCAGGGAAGCTGTGTAAAGCGGGCCTTCCGTTATCCCCCCACATGCTGATTGTGGTATCCCCTCCAGTAAAAGCTGCCCCCAGGACTGCCCTCCTGGTGACAAGTCATTGGGAGTAGCGCAGACTGCCGGTTCTCCCACCTGCAGTGTGTTTTCCACCCTGGGTCCCCGTTCCAAGCGTGACTGCTCACGTTAAAATCTAAAGCCCAAAG
>TRINITY_DN13862_c0_g1_i1 len=205 path=[0:0-204]
CTGGTATCGTCACAAAATGGAAGATGTTTGCAGATCCAATCGAGAACACGAATATGGCCACTGAAACATATGAAAATATTTCTTTATTTAAACTTTTGTCATTTTACGTCATTTTGGCAACAGCTCAGAGGATATATTTATGTTACATGTGAGATTGTTAATGAAATGAAGAATGTGCTACAAAACATTCTAAATGCATTACACC
>TRINITY_DN13800_c0_g1_i1 len=462 path=[0:0-461]
AGCATTTGTTCAGGATAGGTGAAAAGAAAACATTAACTGCACGCATATTAGCAGGATTTATTTTCATTGGCGATTACAAGGATAATTCCTATATTCTGTGGATGCTGTTTTTTAGCACACCTATCAGAACATCTTTGAAAAACATAGTCCAGTGTGTTTGAAGAATTACTCTGTTTAGTTTGAGATCCTGCTAAATTGCACATGATGCCTCATTTGTGAATGTTTTTACATCTGGCACTTTACTTCTAAACATGAGTGTCTGTTTCTTCTGGGACATGAGTGAAATCTCATCCACCTTGTGTAGTAGCTGCAGTGTTTCTAGTTGCCTCATACTGAGACGTTTGTCCAGTGTGCCGCTTTACACCATTACGTAACTGATCCTTTGACTCCCACAGGGTCCTGTCATTACACAGTTAGATACTGCTCTGGTATTGCGGAAAATATTCCGATGTCAGCACGGCC
>TRINITY_DN13897_c0_g1_i1 len=260 path=[0:0-259]
CACAAACATTGATTAAGTGCAGCCTGGACATAGCAGATACAGCCTCTAGGGTTGTAACACATGGTATCACTACAATATGAACTGCGTGGTTGAAAGTCTCAGGACTGAAGCCTGAAGTACAGGCTAATCTCGTAGACGTTCCTTTCAATGGGGAGATGCTTTTTGGTGACATAGTTGACTCACAAATGGAACATTTTAAAAAGCAGACGGAGACTTCAAAGTCTATGGGTTAGCTTAATATCAAAGGAGCTTTCTCCAGG
>TRINITY_DN13863_c0_g1_i1 len=235 path=[0:0-234]
ATTATCAATGGCCCCATAAAGTCTTTCTGTTATCGGCGCCTGCAGTACCTGAGCTCCAAGTTCCAGATGCATGTGCTGCTAAACGAGATGAAGGAGTTGGCAGCCCAGAAAAAGGTGCCCCACCGGGACTTCTACAACATCCGCAAGGTTGACACACACATCCACGCCTCGTCATGTATGAACCAGAAGCATTTGTTACGCTTCATTAAGCGGGCCATGAAGAAGTGTGCGGGGG
>TRINITY_DN13834_c0_g1_i1 len=300 path=[0:0-299]
GCCTATGGATCAGCGCAGTACAGCAGTGATGGCGGCCCGGAACCACTGAGAAATGACAGAGACACTGGCTCAAGTGCTTACACCAGGAACAACCCAAGCATTGATGATCTCGAAGAAAGTTTGCGAGAACTTAAGGTGCAGGTGGACAGCTTGGCTTCAAGCCTGACTTTTGATTCAGACCACGAAAGAGATTATGGCACCTCTGTGAACAATAATGTAAGGCGACAAACATTTACCAATGGGACAGCTAGTGATTTGTCAAAGGCATCCATGGAAAAAGACTGGTTCCTAACTCCCCAG
>TRINITY_DN57636_c0_g1_i1 len=367 path=[0:0-366]
CCATGATGTGAATTATTTAAGATGGGTATAGTTTTTTTTTTTTTTGTTTGTTTCTTTGAATGTATTGCTGGTGGTTTGATAGTGTTTTCCCTCCATGTTCTCTGCTGGATCATCCAAGTTATCTCTGGAGAATGAGCACTGCACGAGGCACTGACGAGAGCCAGGGCATTAACTCTGGTTTAGCAGCACACCCATCACACGGGGCCATGATTGGAACTGGAAATGAGTCACTGGTTACTAGATAAGTGAAAATGGGTGCTGCCAAACTAATGTTGCAGCACGTGGTTAGAACACGGCACTAAGAGGGTTCCAGCCTCAGACTCAAACCTTGTATGTGTCCTGTTACCTCATAGGGCCTCTGTTTACC
>TRINITY_DN57619_c0_g1_i1 len=217 path=[0:0-216]
CTTTGCTCTCTTGTTCAGCCCACAAATCAGTGTGGTGTCTCAATCCTGTGTTTACCATGTATAATGTCTTCGCCGCATCCTCTCTCCTTTTCTTGCCACAACGAGTCACCTAGGCCTTCCTGCCTCCAGCATCTCAAAACTGCAGCGCATACAAAATGTTGCAGCACAAATATTTCTACATCTTCCTAAATTCTCCCCTACCTCCACCCATATCAGG
>TRINITY_DN57657_c0_g1_i1 len=203 path=[0:0-202]
CCCCGCCCCACAGCGCCTAGCTGGTATTTGTGTCTTGAAAAGGTGACAACTCTACTTAAAATATTAAATGGTAGCAAAACAATAGGGATTTTAACTCCAGCGTTCAAGGCGATGAGGGCTTGTCACCCTTGTTCAGGAGTAACTTTCCTTCTTCCTTGTCTATGCTGGAGTTGACAGTCTCTTGTCCCTTTTCTTGATCTGGT
>TRINITY_DN57637_c0_g1_i1 len=317 path=[0:0-316]
CCCTGAAGCGCTCCGAGAATGAGCCTGTAAGACTCCCGCTTCCCCTACTGCCTGATTCACGGGATCAGAAGCGCAGGAGGAAACATAGGCAAAGATCCCCGACCCCCTCTTAACAACACGCCTTGAGCGTCCGGATCGGGGAACCTGGAGGCGAAGACCCGGTCCTTCCTGCTCACCGCTGCCGCGAGCTGATCCCGGTCTGATCGCCCCCCCCCCCAGAGGAGACCCTCTCACCTATTCCTGGTCGAGCTCTTATTCGCAAGAATGCGAGACCGTCCTGCTCGCCGATCCGCCTCCACATATTATGCCCATCAAGC
>TRINITY_DN57623_c0_g1_i1 len=368 path=[0:0-367]
CGACTGTGTGCTGAAGATTGTAGATGGCCCTCGTGGCCACCCATTGGAACTTCTGGAATCTCTTCTGTTTGTTCTCTATCCCTAAATTACATGCCCTTCCACCTTAAAGATATCCTGCTCCAGTTATGGCACAACCTCTTCTATTTTTGTCTCCAATGAGGGGAGTATCTTTTCAATCGCGTCAATTTCTTATGGAGACCGCCAAAGTTCTTGTAGGACTTTACTGTGTGTCCTCACTGGGCTCTCTCATATCACCAGGGGATCTTGGATAAAAAAGGCTTCAGCACCTGTTGTAGAGTCCTTTACCTTAGGTGCACCCACACTCCCGCACCGGGCCCCATCTTCGTTAATAAATTATCCCAACTCAG
>TRINITY_DN57613_c0_g1_i1 len=211 path=[0:0-210]
ATCAGTCTCCTGGGACTTCATTTGGATTTTCAGTGTTAAATTTAATGAACGCTATCATGGGGAGTGGCATTCTTGGCTTGTCCTTTGCTATGGCGAACACAGGAATAATAGGATTCAGCATCTTGTTGCTGATTGTGGCTAGCCTTGCGTCTTACTCCATATACCTTCTGCTCAGTATGTGTATCCAAACTGGTAAGTGAAATCCTTTTTT
>TRINITY_DN57671_c0_g1_i1 len=247 path=[0:0-246]
ATTTCTGATTAGCCATGACAATGTTCTAAAACAAGCGTATCATATAGTCTTATGTAACCTGGACCAGGAGAATCAAGCCCAATATTTCAGTCTATCTGAAGACGCGACAACGTCTGTGGTACATGAATACTTTCCAATCGTCGAATATAATAAAAAAAAGGTTCCCATATGTTGTGGAATTTTAGCAGTTTTCTCTCTTGTTCTGCAGACAATTTCTCTTAAAAAGTACATTTTCCTAATCCTATCC
>TRINITY_DN57608_c0_g1_i1 len=213 path=[0:0-212]
CTGAAGAAGAGTTGTAATTTCTGCACTGGTGTATCTGGTCATTAGGACCATGATTAATCCCATGCTCTGACAAAGAGGTGTCACTGACGTATCAATCTATGTATGATTTTCTAGGACTTCATCCAGTGCAATAATCTGACTGGTTACTAGGTGTCACTGCTCCATCAGTGTCCGTCTCAAGAGGCTGTAGAGTCTGCTGCAGGAAGAAATCCC
>TRINITY_DN57693_c0_g1_i1 len=340 path=[0:0-339]
TTCCCCCCTCGCTTGAAGCTGAATTGACTCTGGACTTCCTGCTCTCTTTCTTGCCTGAACTTCTTGCATTGACACCTTTTGAATTTCCTTGTCCCACCTTCTTCTCTGTTGCTTGCTCAGTCATCAGTTTGGAAAGTTCCGCTGCCAGACTGTCCTCTAAATCTCTTGCCCCAAGACGTTCTTGAATTGAGTCGTGTGGTGTATACACAGGAAGTCTCCCTCCTGCTTCCCCACTTCTTGGGCTCTCTGCAATGGCGGCGGTATCATTGTGAACAGTGGTGGCAGCCTGGGGCAGCTTGCACCTCCGGTGGGCTCTGGCAGCAGATCTTTCTTGTTGGAG
>TRINITY_DN57698_c0_g1_i1 len=317 path=[0:0-316]
ATTGGCACATCTGAAAGTCCACACGGGAATGATCAAGCATGTGCTGAATGTGACAAAGATTTCATAACAAGGAGCTATTGGATCATATACTTCGCACAATGGAGAGACTTTATAGATGTTATGAATGTGGCAAAGCTTTCCATAGAAATACAAATCTAAAAAAACATCAGGCACGCCACACAGATCTACGTCCATATACATGTTCTGAATGTGACAAGGCTTTCGTTACCAAGTCTAAGCTATCGATACATGAGAAAAAGCACACCGGTGAGAAGCCCTATAAATGTTCTGAATGTGATCAGACTTGGATTTCAAAT
>TRINITY_DN57675_c0_g1_i1 len=399 path=[0:0-398]
CCTTACCTCATTTAATATCTGATTCAATTCCCCTGTCTTTCCCTGTTCTTTTTCTTTCAAGAGCTGTTCAAGAGCAGAAGCTTTTTCTTTCATTGTGTGAGATTCAAATTCCTTCTCTCGCAACATCATTGAAAACTGCATATTGGTTTCCTGTAGTGCTCGAAATTCGGTTTCTTTCTCTCTGCTCTTAGTAACTATATTGTCATTGTCTTCCTTTAGTTTGATGATGTCCATTTCCAAAATCATAGTTCTCTCTTTCAAGTTAGTGACTGCTTGCTTTAAAAGTTCATTTTCATTCGCTTTGCTTTGAAGTCTTTCACTTAACGAATCCAACTTATCACTTCTGGATTTAATTAACAGGTCTTTCTCCCTAAGTGACTTCTGCAACACCTCCCTTTT
>TRINITY_DN57610_c0_g1_i1 len=1051 path=[0:0-1050]
GATCGCTGTTGAGGGTTGCTGTCATGGAGAGTTGGATAAGATCTACGAAACCATCCAGTTTTTGGAGAAGGAGGAGAATGTCAAGGTGGACCTGTTGCTCTGTTGTGGGGATTTCCAAGCGGTGCGCAATGAGGCAGATATGAAGTGCATGGCTGTGCCACCCAAGTACCGGCAAATGCAAACCTTCTACAAGTATTACTCTGGCGAGAAAAAAGCTCCTGTACTGACCATCTTCATTGGAGGGAATCACGAAGCCTCCAATCATTTGCAGGAGTTGCCCTATGGGGGGTGGGTGGCCCCCAACATCTATTACCTCGGCTATGCAGGAGTTGTGAACTATCGAGGCGTTCGAATTGGTGGCCACTCTGGCATCTTCAAATCTTACGACTACAAAAAAGGTCATTTTGAGTGCCCGCCCTACAATCAGAATACATTGAGGAGCGCCTATCACGTGAGAAACATAGACGTGTTCAAACTGAAACAGCTGAAGCAGCCCATGGACATCTTTCTGTCGCACGACTGGCCCAGGAGCATCTATCACTATGGCAACAAGCAGCAGCTTTTCAAGATGAAGTCTTTCCTACGCCAGGAAGTGGAGACTAATACACTAGGGAGCCCTGCTGCTTCTGAGCTCCTGCAGCACCTCAAGCCCACCTTCTGGTTTGCCGCACATCTCCACGTGAAGTTTGCTGCTTTCATGCAACATGAGACAAATGGAAAAGAACCACCACCCAAAGCAACAAAGTTTTTAGCCTTGGATAAATGCTTGCCGCACAGAGATTTTCTGCAGGTGGTAGAAGTGAATCATGATCCCAGTAAGCCAGCGGACTGCTTGGAGTACGACCTGGAATGGCTGGCGATTCTAAAGGCCACCAATCAGCTGATTAACGTCACGCCAAAGATGTGGAACATGCCTGAAAACAATGGCCTCCATGCTAGGTGGGATTACAGTGCCACAGAAGAAGCCACAAAAGAGGTGCTGGCAGATCTGGGTCAAGACTTAACCATCCCTAATAACTTCAGTGCAGCGGTCCCCTGCTACGACCCGAAC
>TRINITY_DN57676_c0_g1_i1 len=249 path=[0:0-248]
CTAGAAGATAGACAGTATGTGTTTGTGCGCCCCGAAGCCGCTCAGGAGTTTTTGGACGCTTTGCCGTCAGCAAACAACAATGGAATAGCTGATCAGCCTGAAAGCCGCTGACATGTTGATTGAGGTTATAACCTTGTGCCCTGGATAACAAGTGCTCCTGAATCTTGATTTCCCAAGAGGGGGAGGCGGGTCTTTTGTCCCTGTATCCCTCTTCCAGCCACCACCACGCTCTAATTAACATCTTTTTCC
>TRINITY_DN57692_c0_g1_i1 len=254 path=[0:0-253]
ATTAAAACTGTTCTAACTGGCCACAATAGACAACTGGGAGATGTCAAGCATCTTCTGAAGGCTATGGCAAAGGATGAAGAGGCTGCTTTGGCAGATGGAGAAGATGTTCCCTTTGAGAACAGTGTCAGGCAGTTTCTGTGTGACTATAAATCCTGGCAAGACAATATACAGACTGTATTGTTTACTTTAGTGCAATCTATGGGTCAGGCACGCAGCCAGGAGCATGTTGAAATGCTGCAGGAAATCATTCCCAC
>TRINITY_DN57644_c0_g1_i1 len=249 path=[0:0-248]
CCCCTCCACTGCAAGTCAGCTGCACCCACCCTGCGACCGCAACGCACCCTTGTGGTTCCTCATCTTCCAAGTCCCTCCCCATCCCACCGCTTGCCCAGGCAGATTCAGGATGCAGACTGGATGGCAGTCCTTCCCCTCCCCGTTCTCCAAGCCATCCACCACTCATTGGTAGGGGAGGCATTCCGGTCCCCCTGCTAGCCCCCACCAGTGGTTCCAATGCTGATGCCACCACCCCAGGATCTGCCGCAG
>TRINITY_DN57685_c0_g1_i1 len=309 path=[0:0-308]
CAACTCTCGAGGGAAGAAACTTTGCAGAATTGTGGTGGCTGTCATCGCGGGGCATCTGGGAATGCATCTCTCAGTGCCACCGTACTGTTGTATTAGATCTTCTAAGAATGACATGACTGCTTTGATGGGGCTTTAAAAGGAAATGAGCGCTTAGTGTGTTTTGAAATGTTCACTTTCAGTGGGGACATTTTAGATTTTGGATGCAGTTGTCCTTTAACATATGCCTTGAACTGAACATGAGGAAACACTACTGTGTTGATGGTAGGTAGATGTGCCACAGGACAAGTCGTTTAGGGTAATGAACCAGGG
>TRINITY_DN57681_c0_g1_i1 len=246 path=[0:0-245]
CATGCACAGGTGCCCTGCCTCGGTACTGTACCCGCCGTTGTCTGCTGTACCTGCTGCTGCACCTGGCCGACCCGGTGGTCTGGCGGCAGTGAAGCTGAGGCGATGGATACCTGTATTGTTGGCTTGCCTCATGGTATTTTCCGGATTCACTTGGAACAGTCTCCGCGACAAAACATGGCATCTTCAAGGCGTATTCCTATGCATTAAGAACAACACCCAGGAGGCCGACAGCAGGAAACAAGCACC
>TRINITY_DN57647_c0_g1_i1 len=218 path=[0:0-217]
CCTCATTCTCCGATTCGGTTCCATTCTGGCTTCCGCTTCCGTGAAGGCTGTTCATTGCCATCAGCTTCATTTTCTGGAGCTTCATTGCCTCCGCCATAGCAGCTGCTGTTAGACCTCTGTGAAACAGGAATCTCAGATCTGGAGTAGGGGATTGGAGTCTGCAGTCTTCAATCTTCATCTCTGTCGGAGAGATAAGTCCAGGTGATAAGAGGCCGGGG
>TRINITY_DN57679_c0_g1_i1 len=723 path=[0:0-722]
CTGGATGCGGATCATATCCTTCAATCTTGAAATCCTCTGCTTTGAAATCATTGATGTTTTCCACTTTTCGCAGAATTGTCAGTCTTGGGAAAGGTCTTGGTACCCTCTGAACCTGAACTTTTAATGGTTCAATGTGATTCAGGTATACATGAGCATCTCCCAAAGTGTGCACAAAATCACCAAGCTTCAGTCCGGTGACGTGGGCGATCATATACGTAAGTAGCGCGTAGCTGGCAATGTTGAACGGCACTCCCAAACCCATGTCTCCCGACCTCTGGTACAGCTGGCACGACAGTTCACCATTGAGCACGTAAAACTGGCAGAAGGTATGGCAGGGTGGCAAGGCCATCTGAGAAATATCTTTAGGATTCCAAGCACACAAGATGATTCGTCGGTCGTCTGGATTGGTCCTGATTGTGTCAATTACATTTTGCAGCTGGTCAACTCCCTGGCCTGTGTAATCTGAGTGCATGTCTTTGTATTCAGCACCAAAGTGCCTCCACTGGAAGCCATAAACAGGCCCCAAGTCGCCTTCTTCTCTGGAAGTGAATCCCTGCTTATTTAAAAATTCCCGCGACCCATTGGCATCCCAGATCTTCACACCCTTTTCGGAGAGCTCTTTGGCATTTGTTGAACCCTTGATAAACCACAGAAGCTCTTCCAAGACTCCTTTCCAAAACACTCGCTTAGTGGTCAGCAGTGGAAACTGGTCTGGGACAAGAG
>TRINITY_DN57633_c0_g1_i1 len=299 path=[0:0-298]
GTGCAAACTAGCGAGCCGGCAACATGTTTTCAGATGTACACAATGGGAGAAAAGTGGTTAGGGAGAGGTTGGGAAGTGGCATATCCAAGGCCGTTAAGGGATTGGCACATGGGTGCATGAGATTGGGAGATGCAACTGTGGAGTGCAAGACTGAGTAAAAGACTGCTATTGGAGATCAAGGTACCTGGTTGGTTGAATTCATCTGACTGGGTTACTATGAGACCTGGAGCCAAGTGAAAGGAGGAGCATGAAGTAGAGGTCACGAGGACGCAGTATGGCAAAGAGATCGGAAGAGCGTC
>TRINITY_DN57606_c0_g1_i1 len=243 path=[0:0-242]
ATTTTAGGGAGAAAAAACATCTGCACAGGCATATGATGTATCATTTGGATGGTAATAATCATTTTCGACATCTCAATATCCCACGGCCGTATGCATGCAAGGAATGTGGAAGAACGTTTCGAGATCGTAATTCACTTCTTAAACATATGGTTATTCATCAAGAGAGAAGACAGAAATTGATGGAGGAAATCCGTGAATTAAAAGATCTACAGGATGAAGGTAGAAGTGCACGTTTACAATGCC
>TRINITY_DN57663_c0_g1_i1 len=368 path=[0:0-367]
TTTTTATCAAAAATGGTAATTGCTTTTTTTTAATGTAGTGGAACATGTCCCCCTAAAACCTCCCCTTTACCCCTCCCCAACTATGAGTAAACCTCTATACTTTTTTTAAATGCATTAACCTTTTTTGGTAAAACGCGCCCTTTTTTTATTTTTTTTGGGACAAATTATTTTTGGGTATTACGTACCAATACCATTGTTTCCACCAAGCAGATTCTCCACTGCCAGCGGCATTGTGGGGAGAAACTGGCATTTGATCTCCGTGTGATTGTGGCATGTCTGTTTGGCCTCCTTACAGTTTCTCTCCGAAGCCTCCGCCGACCCTAACTTGCCACCATGAAAAACCAAAGACCTCTTCTCAGATGCCTCTG
>TRINITY_DN57609_c0_g1_i1 len=210 path=[0:0-209]
CAGCTGTGTGCATGGCGTTTGATAGGCACTTGCCTGAGGATGTGCTGAAAATCATCTTAGCTGCTAGGTGCCCATCTACCAGAACCATTTATACAATTTGTTGGAGGAAGTTTGACTAGTAGTTTCAGAGAACAGTTAAACCTGTATGCAAATAGTTCTAAGTTTTTTGGGGGGTTGGATTGGCCTCTTCAAGCATAAATGTTAGCCGCA
>TRINITY_DN57678_c0_g1_i1 len=432 path=[0:0-431]
GCTGCGGCAGGAGGACGTGGCATCAGGTACCCAACAAATCTTCCCCAACAATCCAAGTTTTCAGATGCCACCCTCTAGGACCCCTGTTTGTCCCTCTGATAAGGGCACTTGTTTGCTAGTCCAGTCACCTGACAAGTCACAAGCACCCCTGCACCCCTCCTTTCTCCGGGAGCTGGGATAAACAGGAGATGTGATCAGAACAAATCGACTGGTCGATTCAGAAACAATACTTTCCACAGGCTTCAGGACAGGAGATATGGAGGGAAAAGGTGTCGGCAAGGAATTAACGAAAAGGGGAGAGAACAGACTGAAACACAAGAAACATGACTGTGGGGGGGTGGGGGTTCCCCAATACAAAAAAAACTAAACATTTATTCTTAATTTTGGCTTAAAACAATAACTTAATTGTGGCTGGAAGCAGAAACAAATGCA
>TRINITY_DN57674_c0_g1_i1 len=550 path=[0:0-549]
CAACGCGCACAGCGCTCACGCCGCCATGGCAATGGTGGACAATCACTCTAAAATCCAGGCTCTGCATGCCCAGTACTGCCACAACCAGCCTGTCATGGCTCAGGCACCCCCTCCATACCACCAGCAGATGACGCCCACAATGCCACCTGTACCGCCGCCTCAGCAACCACCACCTCCGCCGCCACCTCAGCAACGCTACCATGTGCAGCCGGGCCCCCAGCATTTCACCTTACAGCGGCCAGGAGGCCAGAAGAGACCTCCACAGATGACACTGCCCACCTCTCCGCATCCTCAGTATGTGGTGCACGGGCGACACCCAGGGAACCAGCCCACATCACCGCCGTCGCTCTACAGCCCAGTGCCACCACACCCTTTGAACCACACTTACCCGCACCAAGGCCCACCGCACTCTATGCAGAAGCAACCCCCCAAACACGTTGTGTTCTCCCACCACCCCCAGAAGATGGCACATGCCCTGCAGCACAGCCAGCGCCAGCCAGGAGGACCGTACCCCATGCACCAGCACCCTATGCAGCACCCCCAATCCCCC
>TRINITY_DN57602_c0_g1_i1 len=221 path=[0:0-220]
CCCCTGTGACCAAGAGCGAGTTGGTGAACTCAGCTACTGGTTATCACGAGTGAAAGGAGAACAACCAATCGCCCAGACGTCAAATTAAATCAATAAAAATCCAGTGTGTATACATGCCAATGACCTCTACGCACCCCACCCAAACTCTCCTTTAACTTAGGATCACAGCTGCAAATAGAACAGGGTTTTCTTTATTTCATGTATTGAAGACTAGAAAAGCA
>TRINITY_DN57615_c0_g1_i1 len=393 path=[0:0-392]
TCTTTAAAATAGCACTTTGGAATCGTTAAGAGAATCGTTAGCAAAAAATGCTATTGATATTCGATTCCGGTTCCAAAGTGGAACCGGTTCCGGTCAAAACCGGTTCTCGGTTCCCAACCCTAGCTTTGGCCTTCCACGTATCTGGCGTACTTAAAAAATGTAGTGAAGCAAAGTACATTTTGGCTCTCGAGGTTGGGTTTGATTTTAGATATTCTTTTGGGAACCTATTTTTAAGCGTTTCTTAGCTTTAATTGGCTAGCTGAACAGATGACCGTTTGTTCAATGAGAAGGGTACCCAAGGCTGTGGAATTCAAACTGTAGGACATGTAGATAGAAACTAGCGGCAACACATTATTTCATGCCTTAGTGCCCCTCTCTCCTGCTCCCCCCCCC
>TRINITY_DN57631_c0_g1_i1 len=249 path=[0:0-248]
ATGAAATTGTGGGGGTGGTAGAGGGAGCTGGGGAGGCGGTCTCCATAGGGGCAGTTTGTGGGCATGTGAGAGTGTGTGTGGTAGAGGGGGAGGGAGTCTCCAAAGCATGTGGCACTGATAAGAGGCCCTCCACTACACTGTGATGCCTTACAATTGCCCCAGTCAAGGCATTGCTACCTCTTCCTACCCTTTGAAAGCCTCTGTGGTCTGTCCCAAGTGGTCCCTCATTTCGGACAGTACAATAGTTTG
>TRINITY_DN57600_c0_g1_i1 len=219 path=[0:0-218]
CTGGTTTCAAGCGCAACACGGGCTCTTCCGATTTTTGGGGGTTAAAAGAAAGGTTTTGCCGTCTCCAAGCTGCCTATCTGCTTCCTCAACACTTGTTTTGTCTAAACACTGCATTGTGCGCAGTGCATGCCCTGTCTGACTAAAAAAAAAATATTCGAAACCAAAAAATGGACACCAAAGATGGCGCAAGTGCTTCAGGACGAGGACGGCAAAATCTGC
>TRINITY_DN57630_c0_g1_i1 len=544 path=[0:0-543]
AATTTTCACATCGGTTTACAAAAGTGATATCAAAGTAATCCATAAATTGGATTTGTAGATCAGGAACAAGTATCTTATTACTTTTGTGGTCAAGTAATGTGTGATTCATTATTTTATAAAAAAATATTTTTACATGGACAACCCTCATAACGGATGAACTATTAATTCTGGAGCACCTTGTTTAGTAGGGCTTTGTGGCCTTTTGCATATTAAAGGAGGACTTCATTTCGTCCCATTCTTGTTAAAGCTTCTTAAGAAGAGGAGTTTTTCATATTCACTTTTAAAACTTTATCCTTTTTTGTGAATGTAGGTGGGTATGTGATATAAATTATAAACTACTTGTAACTGTATAAAATCAGGTTGTATCAGGCTACAGATGAGTTCGATAGATATTGGAGGACGAGGACACAGGCTCGTACCGAGAGGCAGGTACTTTGTTATTTTGGTTTGTCATTAATTTTTTATTGCTCCCTTTCTTGCGGTTTGCATTTTTAAAGAAATAAAGCTTTGATGTCATCCCCATCAAAAAAAAAAAAAAAAAAAA
>TRINITY_DN57642_c0_g1_i1 len=295 path=[0:0-294]
GTGGCCCCCGGCACCGGCGCCCCCCTCGCCGACGCCCCCCTGCTGGACCACCACCTGAGCCGCCAAGTGACGAAGAAGATGAGGAACTCATCATCGACGGCTTCGCCATCTGCAGCTTCAGCAGCCTGGAGGCCCTGCAGAAAGATGCAGCGTTGAAGCCCCCTCAGCGCCAGGAGCATCGCATGAAGCACTCCGGAAAGAGGAAACGAGGCAGCGACAATGACACAGAGCCTGAGCAGCCAGAAGGCTGTTCAGAGCATGATCCAAACCAGGCCATTGGGGAAAAGGAGAGGCG
>TRINITY_DN57639_c0_g1_i1 len=240 path=[0:0-239]
GCCCCCTTGTTGCTCCACTATCACTTCCTCTGTCCTAACTCTTGCCCCCTCTAACCTAGTTTCCACCAGTGCGGAGACAGCTGCTACCACAGTCGTGTTCAAGTCTGTTACATTTATATTAGTAGAATTAAAACAATCCTGCAAAAGTGCTTGTTGCAAAGTTGAATCAGATATGGAATCCTCAGAGGTTAAACTTAATAAATGTGGATTGTTTTGTAGTACCTGCGCTGTAACAGACAG
>TRINITY_DN57603_c0_g1_i1 len=345 path=[0:0-344]
GTCTCTGCATGGACCACCTCCGCTGTACGAAAGGATGGGTCAAAAGGTGCTGGACTTTGAACCAGTGGCTAGGTGCAAAGGACCCCCTGGTGCTGTGCTAAAGAGCTGCACTGTCTGACGCCCTCATCAATGCACGCACGTATGGCTGCACAGTGATGAGTGTGCATATTTGTCATCACATGCATGCTCATTGTACAAGCATACCCTACAAATTGGTTACCATACAATTTATCTTTGAGCATGATGTGCAAGTGCATGATGTGTAAGTGCTTTGATAGCGTACCACACTATCTTTGTGTAGTTTTCAAATCAGTGTTAGTAAGTCGCTGTGTCCCAGGATTTGGC
>TRINITY_DN57634_c0_g1_i1 len=281 path=[0:0-280]
CTGTGCATTAGTGTGAGTAGGCGAGTCTTTTCTGATGGCATGTACGATCAGTGATGGGGTGATTGTTGGTGGCTTTTTCGCCTGATGCATTTCCTGACTTTGGTGCATTTAGACCAAAACTGCAACACTACTTCAACTTTAGGTTCTTCATTGTACATATCTGACATCAAAAGTGCATGTTAATCTTAACTATGTAGTCAATGTTTCACTAGTAAGCGACTACATGTATATAAATATATATCTTTTTGTTGGTTTCCCTTTTAAATATTATTCATTTTAGG
>TRINITY_DN57697_c0_g1_i1 len=726 path=[0:0-725]
CAATCCATTGTCCCAGTTTGCAGGACATTTTCCTTCCAAGCCAAGGAGAAATGCAAATACCCTTGTACCTACTTCTTCTGTGCTTCAACCGTGGACTGATTTTAGATCGTCTCTCCCGGAGAAATCCCCCAAAAAGAAGTACGAGGAATTTGAGAAGGATGACGTGGGGGAGTTTTCATTTGGATCCCGGTATCGTTCCCCTCTCAGACCAGCAATATTCCCAGATTTGGAAGGTTTGCTTGTGAATTCAACGTTTGAACGCAAAGCAAATGGGCAAATGGCGCAGGCTTCTTCAGATGATATAGCATATGATGTCTTAGAGGCCTGTGGACAATGCAATATACTTCTGCCTAGACCAACTCTAAAAGAACATGAGAAAAAATGCAAGTTTCTTGTGTCTTCGTCGAGCCCCTAATGACTCCGGATCTCATCTTGTGCAGCAAAAAAAAATCTGTGCGACTTTATGCTCCAAAGAGATGTACTTCTCCTTGAATATTTAACAACAGAATGATGATCACACGGATACTTTGCCTTTGATTCCGTGCCCGTTTTGGACCTGGATGGCTTCTGCTGTTTGCAACACTTCTGATACTGTTTTATTTCAATTTGGCGTGTCTATCCATCTTTCAGATATAATCTTTATTTATCGTTGGCCTTAAAGAATATGTTCAAATGCAGAGATTTGCAGAAAAATTCCAGAAACTAGAAATTTTGCATTTCATAACC
>TRINITY_DN57661_c0_g1_i1 len=422 path=[0:0-421]
CAGCTTTGGGATTTATTGTGATATTTCCTTACCACATTCTACGAGAATGTGGGGTGTTTTCTCATTTATTTTACAATGTACTGCCTTTGCAGTGCTGCTTGCTAAAAAAAAGTGCTCTGTAGCTTCCATTGCTAGGGGAATGCCTATTTTTTTATGAAGGAAAAGCTTCCAGTCAATAAGATTTTGTATGGATGTAAGAACAAGTAGAAATGTTTGGTGATTTGTGTTGTCAAATCGCCCCAATCTAAAATGCCAGTACTTTGAAGTGAACATTTTCACTGGAGCAATTGTTGTCATCCGATTAAGTGGTTTGAGTTTCTACGATGGCGTAAAATCTACCAAACCAAAGAAGCCTCCCCTTGAATTTGTGCAGTGCTTCATTGCGCACACACTTTCTTTGGAGAACAGAAGCTATGTAATAG
>TRINITY_DN57640_c0_g1_i1 len=282 path=[0:0-281]
CCATCCCCTTCTGGAAACGCTCCTGGCCTGCAGTGTCCCAAAGCTGGATCTTGATCTTCTCGCCGTCTATCTCGAGGGTCCGCTCTCTGAAGTCCACCCCGATGGTGGCCTCGGTGCTCTCTAGGAAGCGGCCCCCACAGAAGCGGTAGCTCATGCAAGTCTTGCCCACGCACGAGTCCCCGATGACGATGATTTTGAAGATGCGCTGGTGCGAGGCCTGGTAGTCCAGGTGCGACGGCACACAGGGAGCATCGTGCACCCGCAGCCGCGCCATGTCCGGCG
>TRINITY_DN57699_c0_g1_i1 len=212 path=[0:0-211]
CGGTGGAGCAACAATATTTAAAATCTCGTACCCTTCGGAGACAATGCTGAACACTGTGGATTCTTCTCCTTGATCTTGGTCATCTTTGGCATTCTCTCCAAGCTTCATTTGCTGCCCAGAATCTTGCTCCTTTGTCTGCCCTTCTGGTATTGCGTGATCACCATGTCTTGATAAGTCTTTCACAGTGTGTAGTAAATGACGCCCAGTTGTTG
>TRINITY_DN57643_c0_g1_i1 len=461 path=[0:0-460]
CTACTTGGGCTTCCTCTTGGTTGAGAATTCTGCCTTGTACTTGGGAGGTGGGGGGGTTAGACGTTCAGGTGGCCTGCTGTGGTGTCTCCAGGGGGAGAGTAAGATCCTAAGCCAATAGTATACTGAGGGACAAATGGGTCTGTGCCATGGGGTAGTGAGTCTGGTGGTTTTAGAACTTTTTTTTGTGTACTACAGGTTTCATTTAAAAGCATGTTTCACTGCTGCCAAGGATTTCACAGCGATCTGATGTCTTGTAAAAAAACATTCTACATGCCTAGTAGTGGAGTGCATGAATCCACACAATGAAGTAAAGCAGAACGAAACGTATGGTCAGCAAGTAATGTCATTAATTCTATGCAGTTGTAGATGTCCTCACGTTTTTGAAAACTTTGTCTTTCTAGGATGTGAAGAAAATGGAGACACTGTTCTTTGTGTTGGCAGAAGATTGTGGAATGGAATGG
>TRINITY_DN57696_c0_g1_i1 len=310 path=[0:0-309]
CCTTGTGCCCTTCACCAGCAGAAAATCTTTCCAGTCCATTAATTTTTCTTGAAAAAGCTTCATGGCTCTGTCCTGGAGATTCTGAGACAACTGCGATCGGCCTCCAATGGGAGAAACCACAAAGCACCGACGATACACAGAGCAGAGTTGACTTTTAATACTATCACAAGCCTGAAGAAGATCTGCGGAGGTTCCAGGATCACTTTTGGACAATGCTTTTCTCTTGAATTGCTGCCAGGCGGTTTGTAATTGAACTTCTTTTCCACCTAGGCTCTTGACAAATTTATCAGTTCTCTGCTGAAGTTCTGAC
>TRINITY_DN57659_c0_g1_i1 len=362 path=[0:0-361]
CTGGTGTGATCATTGTGTAGGGAAGTGGTGGTCTCGGGTTACAGACGCGGTAATGATAAAAATGGGTGAGGAAGTTACAAGCCACGTCATATTTAAAGGGAAAGTGGTTGGGGCAATGTTCCTCACAGAATCAAAGGTGAAGGTCTGTGAGAACTGAACGTGGACCTCCAATATGAGGATCCTGGGTGTCTGGCAAGGAGAAAACGTAGATGACCCGATAAAGCGGTCTCAGCAATTTTAAATGAGAACTAGAACCCTAGGATGGAACAGCTTTGTTACTTGTGAAAAGTTCCTATCATCTCCCATTGAGAAAATAAATGGAGGGAACCGGAGTGTTGGAGAACGGTTATTACCACTCCAGG
>TRINITY_DN57684_c0_g1_i1 len=210 path=[0:0-209]
GTGGGATAGAGGTTTGAGTGGAGGAGGGAAAGGCAAGTTTGTGAGTGGAAGAGACAATGTAGCGAGCTGTGGCTAGGTTAGGCTTATATTTGACTTTCCACTGCTGATATGAAGCTTTCCGTCTTGCTTGGACTGTTGGCAGGTGTGCGAGAGCAAACTTGTACTACTGCAACTCTTGCTATGCTGCTCTCTGGCCTCACTCTTCCTGAG
>TRINITY_DN57682_c0_g1_i1 len=281 path=[0:0-280]
CGCAGCTGTTGCCGCGGTGGCGAATAGGGCAGTTACCGGCGGTATTTGATACCGTGCGGTAACTGCCGCCCATCCCTACTTGTGAATGCTGCTATGGGCCTAGGCTTCCTGCAAGGCGTTTGTGGGATATGTGTATCTCGAGGGCATTTCTGGATTGTTACTCTGCGTGCCTTTAAAGTGGCCCACTGAATGCATCTCTGACCCCAGCCTGTGTTCCATATAGGTGGCCTTTCATTGGAGAGACCTTCTATTCACCCTGTTCTCAAACCATCTTCTTTGAT
>TRINITY_DN57670_c0_g1_i1 len=503 path=[0:0-502]
GCCAGGAGAAGATGCAGGGAAAGATCCGTTTTTAGTGCAGTTTGAAGCTGTGCCATTGGTCCCATTGATACAGCCAGGAGAAGATGCAGGAAGAGATCCGGGTTTGCTGCAGTTTGAAGCTGTGCCATTGGTCCCATTGATACAGCCAGGAGAAGATGCAGGAAGAGATCCGGGTTTGCTGCAGTTTGAAGCTGTGCCATTGGGCCCATTGATACAGCCAGGAGAGGCCATGGAGAGGCCTTGGTTGTTGAATGTGAAGACGTCCAGTGGGCACTGCCCCTGCTTCTCACCATCACTCTCCTCCTCACTGGACGATGAATCCCGGGATGAATAATGATGCGAGGTGGGCTCTCCCCTGCTCCCTCCCGCGGCGGCACTGACTGAAGGCCGTGCCGCGCACGCGGCCTCTGCTGCCTGTCACCGCCTACACGGTCAGTCCTCTTACCGCCCAGGCGAGCGTGCGGGCCGGGACCCCAAGCTGAAGCCGGAAGTGCTGAGCCGAC
>TRINITY_DN57635_c0_g1_i1 len=353 path=[0:0-352]
CCTTAACTTCGTCCCGATAGGGAATCCTTGAATAAAGTTGACTTGGTCAATGTCTTTAACAAAACAATTGGCAAAAATCCTGATTCATCCATAACTTGCATTGATAACTGATTGGCCCTATCCTCCAAAGACTGCCTTTTGGACCATGGATGTAGTCTTTGCAAGCAAGTATGGTGGTCTTTAGGACACAGGTTAGATCTTGTATGTTCTGGGACTGTCCCTACATGATGTGTTTGGAAACGAGACACAAATGCACCTTTGGTCCTCGAGCATCCCTACGGATGCAACTCTTTCATAGTTGCCGGCTGGCTTCTTTTAACTGTTCGACTCCTTGACTGTTAAATCTCCCCAAG
>TRINITY_DN57688_c0_g1_i1 len=458 path=[0:0-457]
TGCTGAGCGCGCAGGCGGTGGCTTCTGCTAGGACAACAACAGGCCACACGTTTGGGACGGGAGTCGGGAGGGCGTCCAGAGGCGTCACCAATGACCGGCCTGCAGCCCAGGCAGGTGGTGCTGAATGCTTCTCGAACTGTCATGTTGGTTTGATGAGCCATTTTGCTGTTGCTTGGTCTTGCGGGAGCTGGTTATATCAGTAATTCATTGGAAATTGGTTTTGCCTCGAAAGACAAGCTGGAACTGATTGACAGTATGTCTATTGCCAACACCCCGACAAGTAACGATGCCTGTCTGAGCATTGTTCATAGTCTCATGTGCCATCGACAAGGGGGGGAAAGTGAAACATTTGCCAAGAGGGCGATTGAAAGTTTGGTAAAGAAACTGAAGGAGAAAAAGGATGAGTTGGATTCTTTGATTACGGCGATTACTACGAATGGTGCTCATCCTAGCAAATG
>TRINITY_DN57648_c0_g1_i1 len=281 path=[0:0-280]
TGCTATGACTCAGTCTTCCATATTTTCACGACCAATTAATTAGTACAATAAATGTTTAAAAAAATCAGTTATTAATACCGCTTTTCTTCCCTTTCTCATCTGTTCAGCTCTTCGGTGTGAGGTCCGTACACTGTGGTCTTACGATTTGAGCTTCCCAGCTCCCCTTGACAGGCATACGAACAAGGATGCGAAACTAGGTAAGGAGCCCTGTATTTCTATTTTTTGGAATTTTAAAAAAGCAGCGGTCACGCAGAGGCTATCATGGCGTAGAGCGAGAAGCG
>TRINITY_DN57662_c0_g1_i1 len=263 path=[0:0-262]
CTTTGCTGAAGCACTGAAAGCAAAGAAAATAGTCTGTGTACAGGTTGTCCGAAAAAAATGCAACTGCTTGACTATTTTAGGCAACCACCATTGAACATTCATAGGGGTCCAGAAATAATACAACTCTTAAGGGGTCCACAACGCTTTAATTTTACACTTAACATTTAGGAAACTGTGTGTGTGTGTGGTATTAAAAATACCAACCGCTTGTTTGCACTTCGTAACCTTTATTTATCTTGTCTTTCGTTTAAGCAACACTTACC
>TRINITY_DN57641_c0_g1_i1 len=495 path=[0:0-494]
CAAATAGGAAAGGTTTTTCCTTCTGCCAACTGATCTGTAGGTTTGTCAACACTTTCACTGGGCAAAAGGAAAAGCACTCTGCTAAGCTCTGCATTGTGTGTGCTTTTCTGTGCACGTCTGTGGGAGTGGTTTAGTCCTTTTAGTCTGAACTGCAACGGCCAAAGTAAGGCAACCAACCACATTTCAAACTGTCCGTCATAGATGTTCTAGTTATTATCCATGTCCCAACTCTTTGTATGTGTGCATGTGTGTACCTATATGTATTTGTGTGTATATACATATATCTATATATATATGTATATACACACACACACAGGCACGCATACGGTTGAGTCAGCTTATCTGGTTTGAGCAATTTTTTTTTTTGTATACGTTTTATACAAAAGGGTGGTGGGGAAAACAAACTTGGCGTAGCTGAACAGCATGACTGTGATCTTTGTGCAAATAAAATCCGTCCTAGCTGAAGGCGCTAGACCCCACCCATCTCTTCCCCCC
>TRINITY_DN57695_c0_g1_i1 len=345 path=[0:0-344]
TTTTTTTTTTTTTTTTTTTTTTTTTCAAAATGTTATTTTTATTTAAATTGTACATTCAAGCTTTGTCATAGTTGGCTTCCTACGCATGTCTTGTAGCATCCAGGACTACAAAACATGCACGGTCAGGCCAGCAATCTTTCACACCAAGGGCCCCCTTCAATCTAGAAAATGTCCAATCCACGGTACTATGTGTACTATTCCCAGGCCTGCACATCACTCCAATTTTGTTTCACAAGCACCACCAGCATAGTACTGTTTGGCACTGTGATTTCGTACACATTAATAGTACTGACCCTCCACCATACAGTGCCAGGTGTTCATCCAACCACAGAACCAGGAAAGTGC
>TRINITY_DN57616_c0_g1_i1 len=386 path=[0:0-385]
TTCTAATGCTGCCACTCCTCTGGTTGCCATGGCCCTGCCCAAACGGGCCTCTCCATCTCCAGCCACCAGGACCCCATTCACGGTCAATTTGGCTCATTCACCTGTCATCCCTGTTAATGTCATGACAACACCTAAAACGCCATCAAGGAGAGGGTGTTTCTCAGTTTCTAAAATTGATCAGCTGCCTACATCTCAAGATGTGAGGATTTCTGTAGGAACTGCATCCAGTCGAAAAGTCAGTACTACAGCAAAGTCACCTGAAACTGCCCCCAATCAGGCAGAGTCCACAAGCAAGTACGTAAGAAAAAGCATGGGGAGAACTCCATCTCGAAGGAAAAGCAGAAATGATGTTCTGGCAACTATTCGTTCTCGAAGGAAAAGTGGCG
>TRINITY_DN57660_c0_g1_i1 len=241 path=[0:0-240]
CTAAAACAACAGTAAAAGGTAACAGTAGAGCAACAAAAACAAATATACATGTGCCAGAAGGCGTGGGAAGTTCCACGGGAGACAGGGCTGGAGAAGGAGGAGATGTCCAGTGAATTAGAAACAGGAGTTTTGCTCTGGAGGAGTGTAGTTTGGTGGTCTCGGTTTTGGCCAGGCCTAGAGGGGAGAGTTGGTAGAGAAGACTACATTTCCCAGAGTTCAGCAAGAAAGGAATGTACAGGGG
>TRINITY_DN57686_c0_g1_i1 len=233 path=[0:0-232]
CGCATCACAGTACACCAGCAATGCTCAGTGAACCGATCACCCCAACAACTCATTGAGACCTCATTGTATTCCTCAAGAAACCGCCTCCAAACTCCCAGATCTTCCCGGAGCACTGCAGTCCCTGTGGTCCTGTGATGTGGCAACTTCACTCCTGACATAGACAAGCCCAGTCATCTGCAAAAAGTCCTTCCTGGTCTGACCACCCTACATTCAAAATTAAGATGCCCCAGATC
>TRINITY_DN57617_c0_g1_i1 len=224 path=[0:0-223]
CCTCCTTCTGTGTCTATTGGTGATCTCCAGTATGGCGACGTTGATAATTTTGGCGCAACATAATATAATGTAGCGACAGATTTCTCCAGTTGGGAAATCACTGTGTTATTTAAACGTGTTTGAATAAGTGTTCACATTTCAATAAAAAAATTAAAAAAAGAAAGCAAACATCTTCTGGGGCGTTACCGTATTTATCTTAGGAAAGGGAGCCACTTACTTGCTTC
>TRINITY_DN57655_c0_g1_i1 len=512 path=[0:0-511]
CGAAACCCAGGACTCTCAAGGGAAGCTCAAAGGATTTGGAACTGGGCCATCCTGAGGAGTCTCAACATGAAAGCTCTCCAAGGTCCAGTAAAGCAAAATGAAAGAGCAGACATTTCATCAGGTACTTTGGAAAGAGCACCAGTGGGTCTTAGCGGATGATGTTGTGGAAAACATTTTCAACAGATGGGGAAAACCAGAGCTAGACCTGTTCGCAACAGGTCTAAACACCAAAGGGTAAAGCATCGTCTCCAGGTTTGTTGAAACCAACTCCCTGGGGAATGCCCTTTTGATGAACTTGTCAGAAATGTTTCTCAACGCCTTCCCTCTTCTCGCCCTGATACCTCAAGTATTTCTAAGACCCAGGACACCTAGATGCAGAATATCCCTAATCGTGCTGGCTTGTCCTTATGTGTTTTGGTATCCAGAACTGCTTTTCCTGTCAGAGAAGCCAAAGGGGACTCTACCAGGCACACAGGATCCCTTATCTAGAATAGAGGGTCAAATGCTTCACC
>TRINITY_DN57691_c0_g1_i1 len=523 path=[0:0-522]
TCTGGATTCTGAGCTTAAGTTTCAATGCCGCTCCTACCAGTGCTCTTTCCAGGTGTTTACGTTGGCTTTTGGGAGCGCCGTCTAATGTAGAGCAGCAGCGATCAATGTTTGGTGGGATATTTGATGGAACAATTTGTGGCCTCTGAAAGTCTGGTATATGATACAGCATCCTCTGCAGGAACCGTAGCTTAAATATTGTGCCCATTGGATCATAGTAGATAGTGAGCTATCTAACCCCACTCCCAGGCTTCTAATTTGTGAGGATGGAGCAGGGCATAATCCATCTTCATGTGGCCACGATGATGTCCACTTATGGTCAAGACCATGATTCCCAGTCCACAGAACTTCAGTTTCGATTAATTTAGTTGAAGGGAATTTTGATCCATGCCTCGTTTAATTTTGTCTAGACAACCAATTCGTCATTGAGGCCTTCCCTATATTCTGTAGGTCTATTCACACCAATAATTGAGTTTTGTCAGCATATTTATGACACTGTAGACCATGGGAAGCCACAAAGGTCAAA
>TRINITY_DN57656_c0_g1_i1 len=774 path=[0:0-773]
CGGCGCAGAACGAGTCAGCTGAGATAACATGCATCATAATTTTGTTCATCTTACAGTCAACAGTCCCAAGCACTCGGCAACGCTTGACTGCCGCATGAACAATGCCCAGCTTCCAAACTCCTCCACAAAGTACAACACAATGTCTTTCTCTCGCTCCTTCCACAACCTCTCCCACTTGCCGCCCTCATACGAGACCGCCATGCAGTCTGAACTCAGCAGATACTCCTCACTCAAGAAACTTGAGAAAGACATGGATGACTTCTACGTGAAGAGGAGACACCTGGCCGAGCTCACACGTGGGACACTGCCCTTACACGTCATGAAGATGAACTACGACCATGACGGCTATTCAGAAAAAAGCCAGACCCCCCGCCGGGTCATGTCCCAGGAGCACATCCTCTCGGACAGCTACCACCCTGTTCACTACGACTACACCATCCCCCGGGACCGCGTCATCTCCCACGAGCACCTGCTGTCCCGTGAGGCTGTGCATTCCCAGGAGCATCTGTTGTCACCAGAGCGCATGCACCACCGAGGCGGGCCGCCACCTTTCCACGACCTGCGGCTGGGTCACCAGAAGGCCTTGTCCCACACCAATGTATGTGCTACCACCCCAATGCTCGACCGCCATCACATCATCAAGATGAATTCACATCCCACCTCTGCTAGCTCGCCCAAATCCAACTGGGACATGGGCAACCACACAGCCAACCGGCGACAGGCGTTTGCTGCTAAGCGCCAAAACACCATTGAGCAGCTGCAGTTCATCCCCGG
>TRINITY_DN57607_c0_g1_i1 len=269 path=[0:0-268]
GTGGCGGAGTTGTGGGTAGTAGAAAGGTAGGGGAGCCAGTCAGGAGTAGTAAGGTGGGGAGCGAGGAGGGTTTGGGCAAAAAGAAGAAATTCTGTCTTTGATGGATTAAGAAAGTCTAGGGTGATACAGTTCTGGATGGTAGAGAGGCTCAAGTTCAGTGAGGCGATGTCAGCCCACATTAAAACTTCAAATAAAGCAGAGTGTCATCAGCATACTGCTGGATGGAGATGCCCCTCTCCAAGTCAACCAAAAGATCTTCCAAAAGCTCC
>TRINITY_DN57629_c0_g1_i1 len=208 path=[0:0-207]
CTAGGAAAGGGCTAAGCTTGACTCATTGGGAGCGGTTGGAAAGGAAGAAGGAAAACCAGGCAGCAGTGGTGTTCGGGCAGTGGGTGGCATCACTGACTCTGTTGATGAGGATGTCATGGAGGACGGTGTCAAAGGCTGCAGAGAGATCCAAAAGGATGAGTATGGAAAGGGAGTTTGAGTCAGCATTGGTCAGGATCTCGTTCCAGAC
>TRINITY_DN57665_c0_g1_i1 len=382 path=[0:0-381]
ATCCATTTTGATCTCTCCCCTTCCACCTCCAGCCCCATCCAGCCCCAAGGGCGCACTCTGACTGTTCGCTGCTTCACGCAGCTGTGCCAAAGAAAATCAACCCTATGTGGAAATCATTGTGTGGTTTGACTTTGACATTGTCTGCAAAATATTTACTGCTTATAACGACAGCTGGTGTCTGGGTACATGTTGTGGTTGCCCAGTTCCCCATTTTGGCAGAACTTATGACGTCCTATCCTCTGCACCCACACACACCAAAGGACACTGCCTTGATGCCATCCTGTCCTGACAGATCCCCATCTCTCTTGTCTCTTCTCTTCCTCTCTCTTGGACTGACCACTTTCTCATCTCTTTTGACCTCCTCCTCCCTCCTAAACCCCCC
>TRINITY_DN57664_c0_g1_i1 len=312 path=[0:0-311]
CCCGTGTTCTCCTCCTCCTCTTCCTCCTTGAGGTCTACGCCGCTGCTGTCTGAGGACGCCTTGGCATCACTCTCATAGCCTTCCTTGAAGTTCTCCACACTCTCGATGTGATCCAAGTTAGCAAAGTACTCATCACCCATCTCCAAGCCCTCCTTGTCTGCAAAATCATCAGTTAGGATCTTGCCTGCATAGATGCAAACAAAGGAGCCTTTGGCGATGTCGTCCAAGCATCGGATGCCCCAGCCCTTGTTCTGCGTTTTGAAGAGCTGGAGCCGCACTTGCAATCCATGCTGCACCAGGCGGTTGGTGCAC
>TRINITY_DN57658_c0_g1_i1 len=228 path=[0:0-227]
ATCTGAGCAAGAAACTTACGCCTCCTCAGAGGAGGCGTAGGTTTCTTGCGCAAATGTGTTGCTGCAAGGGCTGTTTGCGCATTGGTACATTGGTACCTGCTCATGCGCCGGCGCAAGTGTGACTTGTGCCGGTGCGCATGAGTTCCACTGTGCGCAAACACAGGTTTGCTCAAGCCTGCTTTGCGCACAGTGGAACATTGCAAAGTTGACTTGCGCCGGCGCAAGTCA
>TRINITY_DN57601_c0_g1_i1 len=385 path=[0:0-384]
GCCCACTGCCACTCCGCACCTATGCCCTGCATACCACATTACAGCTTCGCTTTATTGAAACTTTTATATTTAATGAAATCAAGTGTAGGGGGGTAGTAAAACGCATTAAGGTGTATAATGGAGCCTTTTTGAGGATCTTTGTTCACTCGTGGTGATCACACACTTGTATAATTATTGGACAATGAACGGACAGCTTGATCTTAGAACCTGAACTTCTGAAGAAGGTGGCTCAAATGTAGTCCTCTGGGGCTAAGGTTGAGCAATCAAACCCTACCTTGTAACTTTTGCACCAGTTTTATGGATTGCCGTATCCCCCATATGCCCTTTTTCATCTCCACAGTACACCCCCTCTCTAGGTTTCTGTGCCTCTTTTCACTCTTAACCC
>TRINITY_DN57632_c0_g1_i1 len=359 path=[0:0-358]
CTGTACAACAATTCCACAGAGTCAGCAGACAATGTGTGCGCAAGCGTAACCTGTTTTCCAGAAGAGAAAAATGTTCTTCTAGTGTCAGTCATGCACAACTGTGACAACAGGATACTGCCGAGCGGGGATTTGCAGGATTGTGACAATTCCATCAGTCGCTCCCATGGGGATTCTGTTAGCCTTGGACCTGATTGCAAAAATAGACAATGTGATCAATCTATTGTAACTGTGAATGGTTCAGCAGACGAAAAAGACCGTACAATAGCACAGAGAGTTCTGCTAAATCAGTCTCTCGTTAAGAATGACTTTAACCAGTTGAGTAATAAACCAGCTGACTGTTTAACCAACGCATGCCCCCC
>TRINITY_DN57683_c0_g1_i1 len=331 path=[0:0-330]
AGCTCCAGCGGTTAAGGAGCTGGCTTTGCAACCAGGCGACCTGGGTTCAAATCCCGGCTTCGGCACTTCGATAACATTGTGTGATTCTAGGCAAATCACTTCACCTTCCTGTGCCTAAATTGTATTTGTAGTTATTGATTTATACCGTGCTGAATCTGCAGCAAGCCGCATTCAAAGCGCCAGCACACAACAATACAAAACAACCTTCAATATAAATACAATTACTAAAGCAACATCGCAGCATAAATAAAGCCTTCGAAAGTGTAAATATGTGCAATGTAACGTAAGAATACAGTGTAAATATAAAATAAAAAAATTGTTAGTGTCCTCG
>TRINITY_DN57624_c0_g1_i1 len=209 path=[0:0-208]
TGCAAGGGAAGGGTGGTCACCTCCTCAGAGACAACATGCATGCTCGGCACTGCCACACTTTGTTACAAAGCTGCAGAAGCAGTTTCTGGTTCTGACCACTTGGTGGTGGCAGGTCTCACACATTAGGAACAGAATGCAAGAGCACGGCTGAGCACCCACATATTAAATGCATTTAAAAACAAAACATATCTTCAGATCTAACACAAAAG
>TRINITY_DN57687_c0_g1_i1 len=218 path=[0:0-217]
CTCGTGTGTTGCCTCCTCTGGGCCCTGCAGGGACATTCTCTCCACTGTTCTTGCATAGATTTATTTCCAGTGATGTCTTCCAGAACTCCTATTAAAATGTCAAGAGTTGGGTAATAGCCAACAGGAAAGAAACAATTCCCTGGAAGATCATTGAGAGACTGCAAACCAGTCCTTTTTGGTAAACAACAGGCGAAGTGCTACCCACCCTCCAATCCCAC
>TRINITY_DN57614_c0_g1_i1 len=604 path=[0:0-603]
TTACTAATCACTTGGCCTTTTCAAAAAGCTAAAATCCTGCCAATGTAACAAATTGCCTCAGCTAAGTGCACACCCCTCATAGTGCTTTGTCAATTTGGTTTGTCTAAGTGCTCTACAAATTCACATAACATCAGAAACTTCGTGTATGCACCCAATAGAACACCAAATGGACCCTAAAAAGAAACCAGCAGAGTGCAAACGACTTCCCACCCCCATCCAGGTCACCCTGGAAGCCCCATAAAATCCAACCAGTTAAGTTCCTGCTGGGGCGACGAGGGGCGGTGAGCACATAGGCAGGGTGTCTCAAGGTTCCAGACTTGAAGTCTAGTAGAACCCTACACCACCCCCCATTCACACTTCATGATAAATGAGGCTCCTAGTGAGCATCACGGAGTGATACTCGAGGCTTTTGTGATTTGGCAACGAGACGACCCCTCAATCCCACTTCAAGACAAATAATTCACTAAATGGACTCCTGGTAAACACCATGGATTGTGTGTTTCAATGGTGAATCCAATCCATCCATGTTGCACACGTCGGGATAGACTTCAGTTGTATGCTAAACCACAAAAAATTACTGTAAATTCGTTAAGGCCACAGACAG
>TRINITY_DN64856_c0_g1_i1 len=544 path=[0:0-543]
CCTTCATGCTGGAACATATCAATGAGGCCCAGCTGTCTTGGCCCATGCTAGTACCCCTTACGTCAAGTCCATAATATGGCATTATCCTTGATGCAGGCCGTTTCTTGGAGCCACAGGTGGCCTCCGTGGTAAAGTACAGCCTATTTTAGTCACAGGAGCTCAAACCGACTGTTAAAATCCTCTCTCCGCCCCATAGCTTCCTGTCACTACATGCCCTGGTTGCCTCCTATTTGGATTACAGGAAAACACTGTCCATGCCTCCCAAAAAAACTGCTAACTAGCTTGCAGTGTGTCCAGTATGTGACCACTTATATCATCCCAAGTGCACATGCATATCTCACCCACAATCACCGGGCTTCACTGGCTCATAGTACTCACTCAGGTTAAGTTCAAAGGCGTCTGTTTAACCCACAAAGGCCTACATGACACTGGTCATATGCTCCCTCAGGGCAAGTTTACCCACTCTGGCCCCACGCGAGCCATAGCTCTTTCCTATGAAGCTGCTAAACTCTGCATTGCTCTCACACTCTATTCCACCGCCAAC
>TRINITY_DN64892_c0_g1_i1 len=676 path=[0:0-675]
CCAGTGATGTCTGCTGCATTTTTCTTGGCACTGTCCTTTGGCAACAGAAATGTTTCAGGTTTCTTAATTTGGCCGTCAACAGGCAGGTTCAGGTCATCCGGTCTAACTTGGAAGAAGTTCTGGACGTGGGAGCAACGGGAAATCTTGTTGGGCAGACTGAGCAAGGTCTGACAGTAATCGGCCAATGTGCTTTGCCGGTTCTCTGTTGATTTCAGGCCGTCAAACCACTTTGGTGCTGGAAGATGAGGGATGATCCTGTTCTCAATACTGATATCCCCGGATTCAATTGGAAACATTTCTTTCAAGATTTTATGAAATTCATACATCTCTGTAAATTTTCTGTAAACTACTTTTTCGGTTAGATCTTGCCATTTAACCAGGAACATGTAAACATAATGTTGGCTGGGATAATATCTCTTCTCGAAGCCGAGCAGCTCGATGTGCCTGATGTACATATCTGCCATGGCTCCCCTTTATGGCAGAGCTGGCTGCTGGATAGCTGAGAGCTGGCTGTGGCTGGCTGTGGATAGCTCAGAGCTGGCTGTGGCTCAGAGCTGGCTGGTTAGCTCAGAGCTGGCTGTGGTTAGCTCAGAGCTGGCTGCTGGATAGGTCAGAGCTGGCTGTGGTTAGCTCAGAGCTGGCTGCTGGATAGGTCAGAGCTGGCTGTGGTTAGCTC
>TRINITY_DN64836_c0_g1_i1 len=362 path=[0:0-361]
CGGGGAAGGAATGAACCAAGGGAAGGCAAATTGGTTATTAATATGGTCTGGAGCACCAAGCATGAGCAAAATTTCAGGGGTAGATAGACTTCTTAAACAACAGAGCCCGGCAATGCCCGATTTAGCTTTGGAGAAATGGAATAGATATCTAGGGAGCTCAGTCAGTGATCTGGAATGGAGCCAATTAAACAAAAACTCATTCCCTAGTTATAAATTCAGGGATCCAGAGAATTATAGATTATATTTTACATAGACTATATTACACGCCACAGAGGGTGCAGAGGATGGGAAATGTAAAAGGTGTGGTTTAGTGGGCACCTGGATCCACATGTTTTGGGAATGTCCCAAAGTAACAACATTTT
>TRINITY_DN64843_c0_g1_i1 len=279 path=[0:0-278]
TCTGGAAGTTGCCACATTTTATGGTAAAATGATAGATCATGAATACACCACAAAAACAATTTTCCAGAGGAACTTTTTCCATGACTGGATAGAGGTAATGACAGAGGAGGAGAAAGAAATCATCACTGACCTGAACAAGTGCGATTTCACCCAGATTCATAAATACTTTTTTGACAATAATGAGGCCAGGAAAGCACTCCCCAAAGAAGAGAAACAGAAACTGAAACTGGAGTCTAATAAAATCACTGAGGAGTATGGCTTCTGCATATTGGACGGGCT
>TRINITY_DN64891_c0_g1_i1 len=1193 path=[0:0-1192]
CTCCTTTTGAAACACTGTATCCCTGCTGTTGGTGGCAGACCCAGTGCATCGGCCGATGATTTTATCAATACATTTCTTATGAATGGCAGCATTGCATTGCCTGCATTTGTAGCCTTGCTTGTTAAGTCCCCAGACAAATTCCCTGCAGACGGAACAGAAAGTGGGCTGTCTGAAGAAAAACGCAATAAATTCATGGTTTTTGATGTAGTGAATCTTGGCTTGCTTGATGGCGCCTCGCCTCCTGTTGATGGTTACCAATCCCTCATCCTCCTTGATGGACTGCTTGCAATCTGTATCTTCCAGAAAGTACTGTACAGACATCAAAACCTTCCCTTGAGGCTGCAGGTCGAGCCAAAATTCTGCTTTGCCATTGCCCTTCTTACACCGTTCTGCCAGAACGGACACTCCCACCGTCACGTCCGATAGGGGCTCCTCCGCGGCTTTCATTAGGATAATTTGAATCACGCGTCCTTCGTAAATGTGCGCATCAAAAGCAGATTTCCAATCGGGGTACATTGTGGCCTTCTTCTGAACCAAGGTTTTCCCTCTCTCTGTGTTAAGGGCTTCCTTCATTTTGATGGCGCAGAAAGGCTGCAAGACCTCTTGGTTCGGCATAACTCCCAGCTCAAAGGAACTGAAGGCGATCCTCAGAAAGGGCGCCATTTCTCACCAGGCAGCTTGAGACCTAAAATTGGAGCGTGTGATCAGTCCAAGTCACATTTCCACTGCCATAAAGTCCTAAAAAGCAGAATGTTGGGGTCCGACTCTGGCTTCCTCTTGATGCCTTGTTTTTTCCTTAAGTTGCTGTTGATTCCTCTCCACTTGATGTTGATCAGGCCTCAGGGGGTGTGTGGGCGGATGTGGCCGCTCCTTCAGGGGGTATCCCCAGCCGGGCGCGACCCCGGGCGGATAACGCCGGAGCCCTCCCTCAGCGGGGGGCTGGAGGCGCTGAAGCCCTGTAGGGGAGAGCCTGGTCTCCTCAGCTGCCGACAAGGGCCCCTCAGCGCCTCACCTGCCAACTTCTTCCCGAAACTCAGTAAAGTCACAGCACCGGCCGCACAGCTCCTCTCGCACCTCAGGCGGCGGTGGAGGAGCCCGCTGCTTCCTGATTCCGCCGAGGCAGCTGTCAGTCGGGGAAGCGAGAAGGCGGAGAGGCCCGCTGGCTTCCTCCCGCTTTTGAGATCGGAAGAGCG
>TRINITY_DN64854_c0_g1_i1 len=2411 path=[0:0-2410]
CTAAATTGGACCCGCGTTTCCGGGACAATGTAGAAAAATCAGTCCCATACTCTGACAAACTCTTTGAGTTGGCTCTGGGTCCTGCACCTTTTAATTTGCCATTTCCAAAGAAACCGACTGATTTTGGCCCATTAAAAATCTCATCAGTAGAGGAAGTCATGAAGGAATCTAAACACCCTGGTACCAAGCCACAAAATGATACACTTCCAGCCTCCGTCCCACCAGTGGATGAAAACCTCGAAGCTTCTTCACAGGCAGCTCAAATTCTTTCCGCAACGGGTGATAGCCTGTCAGTTCCAGCTCCAGCAGTGGACAGACGAGAGCATGCACAGCACAAACATAGGCATGAAGAACACAAAGCAGCCGCTCCAGGAAAAGCCTGTGACGATTGTGCACACGAAGAGCCACGTCCCTTAAAAGAGCGTCCACCAGAAGTAGTTGCAGCCAGACTTTCTGAGCAAGACAAAAAGGAACAAGAAAAGATAAGATCTCTTGCAGCAGTCTTGGAGGAGGCTTTGAACCATACGGCTCTTGTTACACTTCAGGCAATTACAGCCCAAGATGCTGCAGTGTATGCGATAAATGCCCATGCTAAGAAACTTAAAGAGGCCATGGACGACTCCGAGATTCCAGCTGAAAAGAAATCTGGTCAGTGGCATGCTTTGGAAGAGGCATTGAATGTTAGACGAAAGGCTGTGGACGAAGCTGCTGATGTTCTTTTGAAAGCTAAAGAGGAATTGGAGAGGACGAGGGGTGTTATTGATAAGGCTAAGAAAACTCCAGTCCCTGGAGCAATGCCTCGCATCATTTCTGCAGAAGAGAATCTTCATCACATGATTGATGATCTGGACAGTGTGGTTAAAAAGGTTCAGAGAGCTCAGTCTGAAGCCAAGATTGTAGCTCAGTATCACGAGCTGGTGACAGTGGCTAGAGAGGAATTCCAGCGGGAACTGAACAGTGTGACCCCGGATGTTAAATCCGGTGGGAAAGGAATGACTGAGAAGCTGAGTACAGATGACTTGAATTCACTCATCGCCCATGCTCATCGGCGTATTGACCAGCTAAACAAGCAGATGGCTGAGCAGCGAGTACGCGAAAAGCAGCACGTTGAAGAAGCATTGGAAAAGCAAAAACTGGAAGAAAAGAGAGCCCTTGACACATCAGTGGCAAAAGCACTTAATCATTACAGCTTAGACATAAAACAGGCACAGGATAAAAAGATTGAAGAAGTTCGTGATGTTATGGAAGCTGAAATGAGAACCCAAATGCGCCGACAGGCTGCTGCTCACAGCGATCACCTGAAAGATGCTCTTAATGTCCAAGAACAGGAGCTCAAGGCAGAGTTCCAGCGGGCTATGTTTGAGAAAATATCTGATCAGGAAATGAAGTTTAGACAACTTTCTCAGGAACAACTGGACAACTTTACATTGGATATAAACACAGCTTATGCCCGCCTGAAAGGAATTGAACAGGCCATTGAAGGACATGCAGTTGCTGAAGATGATGCCCGGAAGGCGCACCAGTTGTGGCTTTCAATTGAAGCATTAAAATTTGCCGTTAAGACTGCGTCAGGTGATAGTCCCACTGAGCCCCTTCAGAGTTCAGTTGAAGCCATCCAATCCTGCTGTTCTGATAATGAATTTACACAAGCCTTAACTGCAGCACTCCCTCAGGAATCTTTACACCGTGGCATTTATAGCGAAGAAGCACTAAGAGCTCGTTTCTACATTGTCCATAAACTTGCACGCAGGGTCGCCCTGATTGATGAAACCAGGAATAGCTTGTATCAATACTTTCTGTCTTACTTGCAGTCCCTTCTTCTGTTTGAACCTCAACAACTGAAACCCCCCAAGAAGCTCAGCCCTGAAGACCTGGATACTTTCAAGTTGCTCTCTTATGCTTCTTATTCAATTGAACGTGGAGATTTGGAGCTTGCTGCTAAATTCATCAATCAGTTAAAAGGAGAACCTAGAAGAGTGGCACAAGACTGGTTGGCTGAAGCCCGACTAACCTTGGAAACCAAACAAGTTATGGATATCCTCTTGGCCTATGCCAGTGCAGTCGGGTTAGGAACAACTCAAGTGCAGTGACATGGTCAGATGAAATTGGGAATTACATCCTTTGCCTAATTGTTAACCTTTGAGAGATTCAGCATCCCATAAATCCTGTGAACTGTTTTACCAAAATTGGTGTTGATTTGTATTATAATAACTTACCAATACCACACATACAATTTCTTGCACTCTTCCAAACCACGTCAAGCTGTTGCATTATATATTGTTTTCAGTCGTTATCATGAAAAATCTAGAACTTCTTTATCTACAATTAAACGTTTTTAAGTTCTCAGGTTTTACTGGTTGGGTTTCTCTTCAACCCAAAATGTTTGTTTTCCCATCATTATCAATTTATAT
>TRINITY_DN64848_c0_g1_i1 len=341 path=[0:0-340]
CTTTTGATTGGGAGTTCGGTGCTGTGGCCAGTCAGACATGTTAAAATGGCATATGAAACGGAATAGCAAATCTTAAAGCAAACAGGTTTGGCGATATGCTGCCAGAGCTCATTAACAAGAAATTCAACTCCAGTGTTAAAGCACTTCCTCTACTGGATTTGAGCAAACATGCGGGGCTTACTAATGCAAAGTCTCGTCAACCTGGCAATATTTTTCCTCTCTTGTATCACAAATCCTTACAAACATCGCAGGATAGCAGACCTCAATCCCAGCTTCCTACATGCAACTTCAATGCTCCTGAACGATTGGGAGAGACCAGCAACAAAATTCTTCAAACTAGG
>TRINITY_DN64860_c0_g1_i1 len=1212 path=[0:0-1211]
AAGAAGGCCAACTAAGAAGTGTTGGGTAGAGGTGAAAGTGAAGGAAGCGGGAGATCCAGGTTTCAACACCAACCGGCCATGGCTCTCTTTGTCATTAACAGGTTCCTTGATGACAGTTATGAGGAAGAGGTCAGTGAGGACCGCTCCCAGGCTCTGCTGGAAAAACTCCATGAACAGGCAAGAGCCAGACAGCTGGCAAAGGAACAAGTTTCTGTCGCCAGTAAAAAGCCGGCAGCAGTCCAAGAACACCACCCTGTGGGTAATTCCACAAGCCCATCTAACACGGAAGGTAGGAAGGGAACAAAGAGCGATAAAAACATCTTGAGTACAGGCAAGAAGAAAAAACGAGACACAAGGGAAGACGAAGAGCCACTGCAAGGGACCGAGTGTAATCTGCCTTCCACGAGTCAGATTGAGAAGGCCTCTGCATTGAAGGAGAAAGAGAAAAGAAAGCGAAAAAAGATTGAATCTGAGATTGGAGGAAAAAATGAACCGGGAAGAGCGGAGGAAGCGAAAAGGAAGAGGAAAACTGAATACGGCGAAGATGATGAACTGGGAAGAAAGAAGGAAGGCAAAAGGAAGAGAAAGGAAGGGCGATCGAAGTCCAGAGAAGAGGATGAAGCAGGAAAAGAAGAGGGAGGCAAAATGAAGGGACAGAGTAGTAATTTGGAGCTGGACGAAGCAGATGAAGCAGGAAGAGAAGAAGACCAGAAAAGTAAGAGAAGAAATAAGAAATCTGAGCTGGGAGAGGAGGATGGAGCAAAAGGGCAAGCGGCAGGCAAAAGGAAGAAAAGAAATAGAGCATCAAAACCGGAAGAAGAGTATGAACTGGGAAGAGAGGAAGAAGAAGAAATTGTTGGGGTAAATGAAAATGAGATTGGAGACCTGACAGCTGAGGAGGCGGAGGGGACTGCTAAGACAGACCCAGAAACCAGCTCCCTTGTGCTTGGTGGCTTTGAAAAGAAAGCAGTTCAGAAGGTGCAGCGTGTTTTGCCGCAGTGGCTCTCCCATCCTAGTCTGGTCCATAAGGGCATCAGGAAGCACTTAGTTCCAATCCAGGATGTCCCAGGAATCCACCCCACTCTGCTGAAGAAACTGCAAGCCTGCAAGATCCAGTCTTTTTTCCCAGTGCAGGCAGAGGTGATCCCAGCGCTTTTGGAGAGCGCACAACATGGCTTTTTGGTTGGAAGAGGTGGTTACCGCCCCAGCGAC
>TRINITY_DN64874_c0_g1_i1 len=534 path=[0:0-533]
CTGATTCAGATCTAGAGTCAGCCAACTTCATCCACCTGGGCCAATTCAGATCACACTCTTTCTAGAAAGTCGTTAGCTGCCTCGGGCTGAGAAAACATATATGTCTGTCCTTCATATAGTATTTTAAGCTTGGCTGGGAACCAAAACCGTGGCCTGCACGTGGAGCAACAGAAGCTCTTTACGAATCTCTAATAACTGCTTACGGCGGCCCTGGGTTTCAGGGCCCAGGTCGGGGAAAAATAAAAGTCTCTTGTCCTTATAGTACACTTTCTTTTTTATCACCGCCGCTTTCAATAAGATCTCCCTGGAGTCTGGATCAGAAAGGACTATAATAACGGTGCCCTCACTTCTGTTTACCACCCTTTTTTGCCTCCTGGGAGGTAGCCTGTACGCTCTCTTGATTTGAACTGGGGATGTTTCATCAGCATTAAACAATTGCTCATCTATTACCTTTTGCAAGATCCTACTTAAATCTATAGAATCATCAGTAGCTGGTAGTCCCAGGACTCGTACATTTGCAGCTCTAACAATGTT
>TRINITY_DN64870_c0_g1_i1 len=567 path=[0:0-566]
ATGGGGGTCTGTGTGGACCTAGCCCGTGCCATAGAAGGGACAGGCGAGTTGTGCGGCACAGCCATGCGGAATCAAGTGCCATTGAGGAGTGGCACTGCCATGTCGAAGCAGGACCACCAAGTTGCATGGCAGAGCCATATGGGTTGTTTGTTGTTGTTGTTTTTTTTACTTTTTTAGCTGCCAACAGAACGAGATGAAAAGTTTGGGGTGAGGGATGCTGCAAGCTGTAGGAAGCACACTTGTACCCAAAGCGCCCCTGAAGGAAAATTGGAAAGGTTCCCAAGAGACAAAGTTCCCTTTTGTCCCCTCCCAAGCACCTGTACCCACACATAGTTTTGTCAATGCACCTTAGGTCGAACCTGTGCCCCCACTTGCCTGCTTGTATTACAGTACTGTCTGGGACCTCACAGCTTTACCAATGTACCCCACTTCTTCCCTGCCACATCCAAAGTATCCCAGTACAGGGACCCCAACACACAGCTCTGGCAGTGCACCTCACTCCTTACCTGCCAAACTCCCGTCGATTACAGAACATCAACTTTGCCAATGTACCTCACTCCTGCCCTG
>TRINITY_DN64839_c0_g1_i1 len=401 path=[0:0-400]
AGCTGTTTTCCACCATGAATTGCATCAAACCTGACACACCTAACAGACTGACAGATGACATGAGTGTGGCACGTGTGGCTCTAAAATTGACTGACTATGAGCCAAGATTTGAAAAATTATCAGCAGACATTCAACAGCAGAATTCCCATTAGCGATCATTAGCCATTCATGGGTAACATCTGCAGTGGGGTCTCTTGGCCAAAGCCATATTTTTATGTGTATTTTGAGTTCCAAATTGAAAAGTTGAAGTTATTGTAGGAAAAAACTGACATGTAGTTTTTGATATAAAGTTGATGTTATTGCAGGGAAGACTGAATTAAAATTACTTGTATAGAGCACCATGACAATATTTGTGAAATTTCACGTCACATTTATATAAGAATAAATAAACCTCTCCAACT
>TRINITY_DN64815_c0_g1_i1 len=325 path=[0:0-324]
GGTGTGGATTACAGAGGATTTAAGTAAACAGTTCCTCTAACAGAGTATACATATTACATTAACATTTGCAAATCAAATCATCTGCATGTACATTCGGGAACCAAAGATAAACAGTGTTGATCATATATCAGGGGGTGGGGTAATCTGGCTCTGGGAGATGTCGCTACTAGATTCCTCAGAGTCTTCTATTCTATTTGCCAGTATTTGTGTATAAAGGAATTGTCTAACAGGTTCCTAGATATCCTTGGGGCGAGATCTTGGATGTGTGTAATAAGTAAGATATCTGGATTCGGTGTCATTACACCACATTAAAGCATTCCACCAT
>TRINITY_DN64810_c0_g1_i1 len=847 path=[0:0-846]
GCTCCACTGACTTAGAGGTGACAAATATATATAAACAAAACTATTTTTCAAAATGTATATGTATATGCATTTCTACACACGTTTCCAATGACCTCAAGACAACACTTTTTTTGTTGAAGAACAAACATTTCTATACCCATCAACTTTGCACAACCAGTAACATTTTTATACCAGCCTTGTCGCATTTATTGTCCACCCTTAACAAAAATCCACAAGCTCCTCTACTTAAAGTTGGTTGGTTGGAATTGGAATTTTCTCTTCCCCAAGTAAATTTCTGTACAAGCCCTTTGCTAATCTGCAAATGGAATTTTCCTAGGCTGTCTAGCGGAAATAAAGCCTATCCAAATGAGGCCATTGTCACTTTAAAGACCAAGCGCTGGCCGCTCTCTAGTTCATTGCTCTCTTTTTGCATGTTTTGTTTTTCTATTTATTTTATCTTCTGAAAAAACACTGAGTTTTGCTTTCTATTTACAAATAACTCAAATAAGAAGCACTCTGGTTTCTCTGGGAGATTAAAACCAGCTACAAAAGTGAGGTCATAGTCAGAAAGGTAGAGAGAAACCAGGCCAAGAGAGCGCCATGGGTAGATGATGTTGGTCCCCAGAAAGGTCACAGATCTATCCATCTACATTCTTGGAGGGAGAACAGTGATTTCAGCTGGCAAAATTGTGTCTTAGTCTGGGATTCAAAGACATGGATACATGATACGCGAATGAAATTAGGGCAGAACTTTGTACGCAAATTCAGTGACCACAGAGAGCAAGTAAATTAGATTTTTTTTAAAAACAGGTTTAAGACCCTCATTGCACTTTCTTATTCTACTTACCTGTGGTAAGATAAGTCGAAC
>TRINITY_DN64859_c0_g1_i1 len=245 path=[0:0-244]
CAAGATAATATGGTCTAATGTGAGCCACGCAGAAGTTGGCGCTCCGAAAAACCCAGCAGGGTAATGAATGCGACAGTCAGAAAACTGAACTACGAACTGAAAAAACTGTGCAATGGTTTAGAGTGGTTTTCCGTCGTGAAGCAGGGGCATCTGTGCAGCCCGGAGTTTTTCCATCCGGATGGAGTCCACCTTTCGGGCAAAGGAATGGACATATTCATAGACTCAATCCAAGGAGCAGTGCTGGC
>TRINITY_DN64877_c0_g1_i1 len=646 path=[0:0-645]
CTCGGGTCCGGCTGCGTGACCCCTCGCTCTCGTGGTAGTCTTCTGTCGTCACCACCGGAGGCTCCAGCAGATGCTCCGAACTGCTGCTACGGGCACTCAGGCTCCCGTCGATTCTGTGATAGAGCGGCTGGGTGGCAGCCACGCTCGCCTCGGACGGGGAGGCAGGCGGCACGATGACCGGGGCAAAACTTGCAAAATAGTGTTGGGATGGGAGGTCAGCCCTGCAGCTGGGCAGTGGAGGAGCAACCGTCTGAACAGGGCCCTCATCGGGCAGGGAGGTCTGTGCCACGACATAGCAGCGGAGCGTGATGTCGGCAGCCCCGCCGGACTCCAGGGGGATCGGGTGGGTGTGAAAGTGCTTCAGCATGTCAAAGATGGACTGGAACCAGAGGTGCTGCACGTGGCACTGCCCGTTATCATTCAGAGACAATCGCAGGTGCTTTGCTTTCCCCTGAAAGTTGAATGTCAGCACATATTCCCCAGGTCGAGTCTCGCTCTGTCGAATGACAAACAAGCCATGACTGCGCACACCCCCTGACAGCACCAACTGAGCAGCTTTGATACGCGACAGCGTCCCATGGAACCATGGGAAATCTGAGAGGTTGATCTCTGCATCGGTTTCACTGTCCTCTCCTGTCCGATGAGC
>TRINITY_DN64878_c0_g1_i1 len=205 path=[0:0-204]
GGCGGTACTGTCCTTGCGCATTTGGGGGATGCTGGCCAGAGAGAAGTGTTACTCAGAAGAGCTGCAATTATCAAAAGAGTTATGTTTAACCAGCATCGTGTACTGATGTTTCCAGACGTAGCATCCTCCACTAAAATAAAGCGGAAAAGACGAGCAGAGATTCGTAAAGACCTTCTGGCGCTGGGACTGTCGGCCTCAGTTTGAC
>TRINITY_DN64828_c0_g1_i1 len=344 path=[0:0-343]
ATGACACAGGTCTAATTGTGTTACTGTACGGGCCCCCCATGAGCAGGGCCGTCGAGAGCCAGCGCGGGCCCCGGTAAAACCCTGCTGCTACCCTTATTTTCGGCACCGGGGGGTGCTGTGAGATCTTGCGACCCCTAAATGCAGCCCTATTGTGGTCCCGCGGGCCCCTCTCTGGAGGCACGGGCCCCGGTATTTTGTAGCGTCCCCCCTCTCGACGGCACTGCCCATGACACAAGTCACAGGCCCCCCATGACACAATTTTCTGTGCTGCAAATTCTTTTATTAATTCACTGTAGTCGAATTATAGTCACTTTAGTCAATTTTCTGTGACATTTTTCGGGCCC
>TRINITY_DN64801_c0_g1_i1 len=1745 path=[0:0-1744]
CTTGGATTATTGAAATATAAGCATGGTAGTTTTTGTCCTAATCTATTTTCGTTGTAGGTGGCAATTCCCATAAATGAAGACTTCTTTTTATCTTCAAAGTCCTCTTGGGACCCTGCTGTAACGAAAGCAGAGCTCCTCATTGTGCTGTGGTCTCCTACTGCTGCCACTAGGTGCATGGGTCAGCTGCAAGGGGGTGGACTCTAAACAGTTAACCACCCTTTATACTTGGTGGAGTTGTTGGCCTGACTAGAGAATCACTGTGGTGCTTTAGCTGGACCCCCAATTCGGGGGGCTGGAGGGAGGGGTAGGAGAGCGTACAGACATTCCAGCAGATGTTTTTGGCCATCATGCTTAAAGGTCACTGCAAGTGGCTTTAACATTGAATGTACTGTTCTTCATGACAAGTGCTCTGCTGGCCACTTTAGTTTTGATGATTTTACTGCCTGTGGTTTGCAGGGTGGCTTGGTTACCCTTTTTCCTCTTGCATAAATTCACAAGTTTCTGGCTGCATATGGTCCCGGTTAGTGTAGCTTCTGATGCTGTAGCCGCAGTATGGTATTGCATAGGACTAGTTATAGGATGCTCGTATAACTTGACATTTCTGGTGAATGCCAGAGGTAGAACTAAATATTTTCAAATAAGTGATATAGCTTGAATGTGTTGCATGTCTCTTGGGTCACAGTGGGCAAGCGCCTAAACTGGTTTCAACTCTTCAATTGTTTAACAATGTGGGAGCAACAGTATGGTTTAGACGGGGCTCTTCCCTCAGGTTGGCAATATTTGAGTGACCATGCATTTTAGAAGGGACACTGCTTTTAGACTGACGGTGTTGGGAGCATTTCCTTGAAATCATTGAGGCTAAGAAAGTGGGTGTGATAAGCGCAAATTTGCACACCTGCACCTCCTGCTGATTTGTCCTTGCATTTTGGGTGTGAAAACTAAGGCTCCAGATCTGCACGCGGTGTACAGCATTACTGGCACAGGAAATAAATATTGAAGCAGCAACAGATGGTGCGCACAAAATCCATAATGGAATGAAGTGCTGTAATTCAACATAGGAGACAATCCTATTACCAACTTAAAATTCAATTGTATCCTTGTTGAAATCACGATTTCTGCTGTCATCAAAAGCTCAACTTGAATGATTTCTTTTTGAGAAGACTTCAACCAATGAAAGCAGTTCCAGTTTCTGCTGCAAAGTGATGCCTCCTTTTTCTGGATGCTCTGTTGCTGGGAGATTCCTACAGTGCCAACAGTTGAGGGGTTTTCGGATGCCCTTTTCTTTGGGGGGGATGCTCTGAATAAAGCGTGTGGATGTTAAATGTGACTTTCCTTCCGGTTTCCTGCGTTCACTACTATATAGTACTAATTTGTTACCATTTTTAAGACCTTGTTTTTGATACTTCCCCTTAGCACAAATGTTCATGAAGGTCATTTGGTGTATTGTTTAACATGCGTGTTTTCGTTCTTTAAGTTGAAAATCAATCCTTGCTCAAATGGCTGAGGAAATTGCATCTTTCCACTGGGGCTGATGCGGTCTGTTTGGTTAAAGAAGGGCAATTTGAAGTGGGTACAAAGGAGTCTTGCACCTACCATCCAGATTTATATTACTGCCACGTTTTGTACATAAACAATGACATGCATATTTTGCACTGGCTAGTGTACAGAGAAGAAAAACCCTTCTGTAACTGGAATCTGTAAAAACTGAAAATAAAACTTGTTTTTATAATATTTATATAAACAAG
>TRINITY_DN64846_c0_g1_i1 len=336 path=[0:0-335]
ATGTGTCACACCTCATAGTAATACATACCAAACTATTTCCCTGGAGGTGTTTGAATCGTGGGGAACCTATTTTTCCTCTATTTCTTGTAAATGCACCAAGGAATGATGACAGTCTTCAGACTCTCTTTAGCAGGAATTATTTGCAGCAGTCTGCAATTTATGGCTACAGTATTTCCAATTATAGTAGTTTTCTCAAAATGTTAGGTTCTATGAAAAAGAAAAGTTACCGCAAGAGGCACATTTCAGCAATGGTGGTTTACAGAGAGTGCAAAGTTACAGGAAAGCAATGTTGCAACAAATGCAAAGTTTTAGAAGAACGTTAAACTATAAACCGGG
>TRINITY_DN64838_c0_g1_i1 len=310 path=[0:0-309]
CCCGCACACGCCATATGGAGCCCCGATCGGCCTTTTCCATCCACAGCATGTAGATCTGCACCAAGGGACAAAAGTGTTGAAATTGTTCTGGAATGTCCTTCCTTAGCTGCATAATGCAGTGCAGTAAGCTGCATGGGCGTCGCCCTCTCGTTTACGTTGACGCCAAGGTCAGTCACCAAGAACCGGATTGCTTCATCCTGTGCTGTGACTGCAGCTTTGTGCAAAGCCTGATCACCAAGTGCAGCCATGGCTGTGAACGAGGCCTTATGTCTTTCTAGGAGCAGTTTGCCTATGCTGATGTGGCCATTTT
>TRINITY_DN64866_c0_g1_i1 len=373 path=[0:0-372]
CGCCCCTTTCAAATACTTCACAGAATTCATTATACTGTACATTCCCAGACCTCCCTTCCATGCCCTCCACTAGAATTCACCTGTCCTAGGTGAACTGCTTGCATATTCTGCATTTTTTTAGTATATAGGTTTGCCTTTTAATTCTATTTCTCCCATCTGAGACATTCTGCAAACTTCTTAACTCTGACTTGGCTTTACACTTTTATTTATTTTCAAGCATCATTCAGTACGGGTCAGAGTGTACTCTTCTTGGATCAAGCACAGGGAAGTAACTCAAGTTTCTATGATGAAAAGCACATTGCTTTATGCACAAAATGTCAGTGTGTAGTTGTACCTTTGATTTGAAGACGTTTGTTGATGTAAGTAGTTATGG
>TRINITY_DN64829_c0_g1_i2 len=1550 path=[0:0-719 2:720-1549]
CCCCTGCGTTGGTCAGAAACCACGGGATCTGACGTAATCAGGCTTTTGGATCAACAAGTGGAAGCATCAGTGCATTCAGCGATCCCTAGAGGCCCTTGCTTGTCTTTCAGGTGCAGCAGAGTAACCACTGCTGTGCGCAGTGGTTTCTGCCAGCACCAGAAGCTGCACATTCCCAGGAGGATATCATTCCACATTGTGTAAGCAGGTTGAGCTTCACTCTTTGACGACACGCTCATCCCTAAGAGGACTGCCGTCGTCCTCGACTTTGTCTTCCTTGGTGCGCTTGTTTTTTTTGTGCTTGTGACGCCGGTGTGTTTCTCCTTCTTCAACCTCGTGAGGTTTGCGCCGAGTGGACTTGTGTTTCGTGGTGGTTTCCTCCTTCTCTTTGGGCCTGCGCTCCCGCGGACGATCCTCCTGCTCTCGGCTGTGGTCTCGACTTCTCCGGTACTCCCGATCATATTCGTAACTTCTCTCCCTGCTGTAGTAATGGTGACGATCTTCTTCATTTCTGTTGTGGGAAGGTGGAGTTCTCGGTGGGGTTCTTGGCCGCTCTCTTTCCCGCTCTCTCTCCCGCTCTCTCTCCCGCTCTCGGTCCCGGTCCCGTCTTGGTCCTGTGTAGGGCCAGTGGTTGTTGTTGGAGTTGCTTGTCCCCTTGTCCACTGTGGTCACCCAAGGTGTGTGAGTAGAGGCGACAGGTGGATAGCTGATGAAACCACCATCTCCAGAGTTGTATCCAAATGAAGGTGGAGGTCTGTTGTTGTATCTGGAAGATGAGCCATCCAGCGTTGGAATGAGGAGTGTCGGAGGAGGAGCCAGAGGTGGTGGAAACATACCTCGCATGGGACTTTGTGAGGGTAGACCTGCTGGGTGAGGAGGAGGATGCATATGAATCACAGGTGGGGGAGGATGCATGAAGTGTGGTGGGGGCATTCGGACCATTGGTGGCCTGTGAGTTAAAGGGCCAGTAGGCGTTACAAAAGGCAGATGTGGAGGAGGTGCCTGTGGTGGCGGCTGCTGTTGCGGAGGTTGTGGAGGTCGCGGTTGGGGTGCTGGCTCTGGTGAAGGCTGTAGATTATTTGCTGGTTCTCCAATAACCTGAATGGCATTTTCCCCAGATGGATGTTTGTCTCTGCGTCTTCCTTCCACCCGCCTAATGCTGCCAGACACTCCACCAATCACATCTATGGTCCCAGCCAACTTCCTGTTGGGTGGAGGACCAGCTTTCAACCGCCCTGCAGCCAAAGCAGCAAATTCAGAATTGAATTCAGATTGATCAACATCGTTTTCAGCATCGTTTTCTGTAGTCTCAGTTCTTTCGTGGTCTTCCATTACTGTAATTTCTGGGCTAAGAGGAGGCGTAGAATCAAGTCCTAACTGAAGCCGCTTCTGTTTCTCGCAATAGGCTTTCCAAGTGTCTTCGTTAAATCCATAATTGAAATAATCAGACAGATCCGCACCTGGTTTTCTCCAAGGCTTTTCTTCAAACAAATCCAGGTCCACTTCTAGCACAGGCACTCCATTTATATTGCCAGGGGCATCAAGGTCAATGC
>TRINITY_DN64829_c0_g1_i1 len=808 path=[0:0-719 1:720-807]
CCCCTGCGTTGGTCAGAAACCACGGGATCTGACGTAATCAGGCTTTTGGATCAACAAGTGGAAGCATCAGTGCATTCAGCGATCCCTAGAGGCCCTTGCTTGTCTTTCAGGTGCAGCAGAGTAACCACTGCTGTGCGCAGTGGTTTCTGCCAGCACCAGAAGCTGCACATTCCCAGGAGGATATCATTCCACATTGTGTAAGCAGGTTGAGCTTCACTCTTTGACGACACGCTCATCCCTAAGAGGACTGCCGTCGTCCTCGACTTTGTCTTCCTTGGTGCGCTTGTTTTTTTTGTGCTTGTGACGCCGGTGTGTTTCTCCTTCTTCAACCTCGTGAGGTTTGCGCCGAGTGGACTTGTGTTTCGTGGTGGTTTCCTCCTTCTCTTTGGGCCTGCGCTCCCGCGGACGATCCTCCTGCTCTCGGCTGTGGTCTCGACTTCTCCGGTACTCCCGATCATATTCGTAACTTCTCTCCCTGCTGTAGTAATGGTGACGATCTTCTTCATTTCTGTTGTGGGAAGGTGGAGTTCTCGGTGGGGTTCTTGGCCGCTCTCTTTCCCGCTCTCTCTCCCGCTCTCTCTCCCGCTCTCGGTCCCGGTCCCGTCTTGGTCCTGTGTAGGGCCAGTGGTTGTTGTTGGAGTTGCTTGTCCCCTTGTCCACTGTGGTCACCCAAGGTGTGTGAGTAGAGGCGACAGGTGGATAGCTGATGAAACCACCATCAAAAATAGTGCAAGTTGTTTGTTGGTGTATGGGACCATGTGTCTTGTGATATGTAATTTCTTTAATTCCATCTTGCTGCACTCCAGAG
>TRINITY_DN64806_c0_g1_i1 len=380 path=[0:0-379]
AATAGGTTCTTATTTTCTATGGTGTCTTTTATGGTCACATACCCCTCTGGTGTTTCCTATGCTCAATAGAGAGACAGGAATATTATCCCTGTAACAGTCCCTTATGACAAAAACTATGTACGCATCTATGGACATTCTAATAAAATGTTCCTGGGTGGCTCAACCCGCAGCCCATGGCTGGTCAGGGGTCTGTATCATCATAGTGGTTTAAGACTATTGGCTCTCTGCAAGAAACAGTGACCTGTGAGAGTTGTGGTGATATGGGGATTTGGGCAAGAGGGTTATTCACAAAAGAACTTAAACCCAGCGGTGACAGGAAGGATGATAGTCCCCCAAACTTAGGAGGCTCCTTGAGCCAATAATAAGCCATTATCACAGCG
>TRINITY_DN64811_c0_g1_i1 len=300 path=[0:0-299]
CTTATGATACAGTAGTAAAGTTAAGTCTTTCAGGAGCTGCTCAGACAGAAGCAGCCAAGAATGCCAATGTTGCCCTTGACAAAGAGGCGGTGGTATTTCTGGATGCAGGCGCACTCCCGCCTTATGAAAACACAGCAAGTCACTACTCTACTGTTTCACATAGGGGTATCATTGCTACCACCCACTACCACAGCCTGTGCAAAGTCGGATTGTTTGATGAGAGCTCAAACGAGTAGCTCTCTTCAAATGTCCCCCAAAGGGAAGAACCGCACATTACACCAAGCCCCCCCCCCCAACCTA
>TRINITY_DN64830_c0_g1_i1 len=419 path=[0:0-418]
CGGGCAGCCAGATAAGATGGGCAAAGTTAAACCTCTCATACCCCCCGCTCCTGGGAACGAATATCCCGGTCACAGATTCAGTAAAAAAAAAATCTGGGGTTTATTTTCGATGCCACGATGAACTTGAGAAAACAAATTTCTATGGTCGCAAAAAATTTTTTTTTTTCAGTGCCTACAATTAAATAAAGTGCTTCCCTTACAGTGGTGGGGGCTATGATTAATTCCTGCTTGGACTATGGAAGGCCTGTACAGGGGTCTCCCTCGGAAATCCTAAACTAGCTGCAGACCGCGCAGAATCATGCTGTCCGTCTATATATGGGTTGAGACATAGGGACCATGTGTCCCAGGCTAAGAAGGCTCTTCACTGGCTCCCAGTGGAGAAGGACTTTCTTCAAACTGGCATGCCTAGCCTTTAAATG
>TRINITY_DN64895_c0_g1_i1 len=835 path=[0:0-834]
GAACAGCTGTGACTATGTTGGGTAGGTAGTCGGGCATCAACAAACATACAGTTGGAAATATTCTCCACAGTTCTGCTCAAAATGTCATTTTTGTCAATGGTATAAGCACTCCACAGTGGCATATGGATATCCTTGCTGAACCCACTCACATACTTGTGATGGTGCAGAAGGCAATAGGCACTATTCTCCTGTATCACTATGGGTCTCCCAAAAGGCAAGTTTTGAGTCTCTGTGGCTGTTACTTGCATGACTGTTAGGTTTAGCTGTTGCTGAAAACCTTCAGTTGAAAGGACTGAAGAATGACAAGAGCATCCTAGCCCGTCTGAACCTGCATCTTTAGTCAATGGGCACAAAGATGGCAGAGACACTTCTGTGGGATGGGTTGGTTCAAAGGTGGGGTTTTTCAAAAGATGGTTGAGACTTCCATGAGATCCATTGTTTAATGCTGGTCTCAAACCTAACAAATCACACATTAGGTTGTACAGTTCAATGTTTTCAAAGGGCTCAACTTCAGTCTTAGACTTGAATCCAGGTCCATAACCAACGAAGAGTGCCTGCATATTTTTGAAACGATTGTCTGATCCATGAAATCCCCCGGAACATACCTTTGGCGGTACTGGCAACCTCTGAATCTGCCACTGGGCATCTGTGTAAAAGGTGAGCTTTTCAATTCTTGCATTTTTGGCGAAGTGAAGACGCTTTGGCAAATGCTGTTTGAGGTACGCTTTGAAGTGTTGTTCCGGTGCCTTGCACGTGAGGTTTTGGGCAACTCCTTCATAATCAAAAGAGAAATACTCATCTGGAATGTTGTTAGGTCTCAGACGAGCTGCAGATC
>TRINITY_DN64881_c0_g1_i1 len=1070 path=[0:0-1069]
GTCTATTCCTGACAATGAACATTCTAAAATAGAGGGACCAACACATATATATATATTTTTTAATACTCTGGTTCTCCATTATGTACAGTAGGAGGATTTTATCGGAAGAGTCGATAGGTCCTGGGTAGTCTCCCTTCCCCATTGGATAACGCTGCTTGAATGTGCTCATAGTCTGGCAGTTCCTTTAGGTCTCCCAAAGCTGCCACAGCTGGTTTATTGCACAACATCTTTGTGGCAACCCTTGCAACGTCATTTGATGTCACTAAGTTGATCATATTGCAAAGCTCGTCGGGCAATTTCCTCGTGCCAGTCGCCAGAACTTGTCTCCCCACATCCTCAAAAATGACAGGCCGGGACTCCAGGTTCATCATGAGCATAGACTTTAGTTGAGTTTTTGCTCGCTCCAGTTCTACCTCACCAACCGCTCCTGCCATTAGCGTGAATTCCCTGGTAATTATTTCTACCATATCCCTGACCTGTCTGGGATCAGCACTTGCATGAATACACAAGAGTCCAGTATCCTCATAACTGTGATGATATGATGTTGCGTTGTACATCCAGTGGTGTCTGTTGAGCACATTGAGATACAGCCGTGTGAACATTCCCTTGCCAGGCCCTCCTGCAGAAAACGATCCTCCTCCTCCCATCATCATGTTCAGCACAGCAAATGGAATAAAGTCTTCCTCCAAAAACGAACAGCTTTCCAGGCCGATCACGAGGTGGGTTAGTTCAGGGATAGGAGTAGGACCAAGACTGACGTCAGACATGTCTTTTTCAATCTTGATGATTCCTCCTGTGTACTGTGCAATCGATCTGTCAACCTCCCCGGACTTCCCTGTACCCCACACTGGATTGACACCGAGCAGGTACTTCTTTGCACACTCCAAAAGCTGCTCATGTTCGATGCCGACCCCGGCCAACACCATCCTGCTGGGGGTGTAGTAATTCTGCAGGTATGCGTGGATGACTTTCTGATCAATTCGGTCAATGTTTTCCAAGCAGCAGAATCTGGGAAGACCAACTGTGTTACCCTTGAACGCCGCCGCATGAATCATCTCGGTGAGCAATGG
>TRINITY_DN64890_c0_g1_i1 len=415 path=[0:0-414]
CTTCAGAAGAGCTTTACTGGATACACTAAAATATACCTTTCCACAATAGGCTCATGTACTTCAAGGAGAGAGGGTCAGAAGACATGAGAGTATGTCTGAGTAATCCTCACACCCAGTATATTCGGAAGGTTACTTTCTTCTGGATCAGTTACAAGTTCAGGGTCTAGAGTAGTGTGAGGTCCACAGATGAGTGTGTAAGAGTTTTACAAACTGTTGTATAGTGTTGTTCGGATTGCTGCAGTTGAAGTCTACATTCCTTGTGATCTTCCATGAAAGACTGTGTTAACATGGACAGCTGTTTACACATTCGTGAATTTACATGCTGAAGTCTTTCACAAATGCATAGGTTTCCTCCATATAGTGTGATGCTCAGCACCACCCATCCCAGTCTCTTTCCACAGGGCCCCAAGGTTGC
>TRINITY_DN64827_c0_g1_i1 len=621 path=[0:0-620]
CGCAGGGATCAACTATTATTACGTGAAAATGATATCTCCAGGAGCGTGCCAAGTCAGGTCCTACAGAGATCTCACATTTGCAAGAAAAGATGATTGAGGTTAGTGATGTGGATGTGGTTTCCCCTGCCCTCTGGTGAGGCACTCTGATTGCCTGGTGAAGTGTGCTCTGCACTACCATTGTCTGACTCCAGAACAAAAGAGACTTTCTTGGTTTGTTGATGGCAGCTCCAAATATGTGAATGGCCGGAGGTGTTGGAGCACTGCTGCTTACCAGCTGCACACAGAAATGATTTTGCTGTGGTAGGGTGTCGAAGGATCAAGCCAACTTGCTGAACTTCCTGCTGTTGCTGCCGTAATCGAACAAGTTCACCAGGAGAGGAAGTCTACATCTATAATGATAGTTGGGCCACTCAGCAAGGCTTAACTGTTTGGTGTCCGGTGTGGAAGCAAGTCCAGTCGATTATGAAAGGCTTTCTTGTGTGGGGAGGGGCTCAGTTGTGAGAGGACATGTGGAGGAAAGCAGAAGTGGCAAAGGTCTTCATTGTATACCTGGATGCTCACATGCCTGTGGATTCTTCCCCAGAAGCCTCACACAATGCAGAAGTGGATCAGATGGTGAGG
>TRINITY_DN64858_c0_g1_i1 len=1002 path=[0:0-1001]
CACAAACCCTCACCAGGAACACACAACTAGCGGAACAAGAAAACAGAGAGAACCGGAACACATCCATGCAATGTCAATAGATGCAAAACCTGTGAACACATCTGCATGGGACAATAAATCACTATGCTACAAACCCAAACAATACAATTGCACACCACCAACGTGGTCTACCTCATACTATGTAAGAAGTGCCCAGAAGGCCAGCATTTGGGTGAGACATGCAGGAACTTCACTAAAGTATGAACACACACAGACAATCTCAAAACACAACACACAAGCACCAGTGGTCCACCATTTCACCCAAGCTGGACAAACAATCCATGACTTGTCATTCATGGTTCTGAAGGGTGTGTTTGCCAATAGACGCCAGAGAAGAATTTGGGAATTCAAATACCTTAAGATGCTGGACATAAGAAACAGAGACCTCTTTAGGGATGTGGGTTTCATGTCCCACTAGGGAGAACTCTGAACCGACCATGACGATGGTAACCACTAACTACTGAGGAACAATCTGAGCATGCAAGCAACTTAAAGCACCAATCAACCACTTTGGACACACCGCAACCTAGGACTCCTATAAACCTTGACCACAAAACCATCACTTATTTTCTAAGTCCTCCCCCACCTACAGGGTTACCACAGACCCCACGGTAGGTTTGCTACATGAGACGCAAACCACTGCTCAGGCCCGAAACTCAAGCCCACATCCCAAACTTTTCTTTCCATGTGACCAGCCAGCGATTGCATGCCCACTGTCTTTTCAGGTTCATAGTAGGACACTCTACTATAGATTTTCTTTTTCACGGACAGTTAATTTTTTTCCAACTCCAGATTGTCAAGATCCACGTGTACTGGGACATTGAGGCAGGCAGCAAACACAGCACCTATTTCTCAGTGAATGCTGCATTGCACCCACTGTCTAGCAACCAGATGAAGCAGTGAACTTTCAAGGCTTAACATAGACATGGATAACCTTGACATGGTTTTGGTATGAAGCACACA
>TRINITY_DN64882_c0_g1_i1 len=509 path=[0:0-508]
CCCCCTAGTACACACTCTCAGTGCGTTCCCACAGCCAGGTTCCTGATGCAAGTTAAAGTTCGTCATGGTTTTCGTCCGTGTTGGGTTTGACGAGGCGTCCGATCAACAGGACGGCATTGGTGGCATGGTCCCTGACCAGGAAGATGTAAGGGTGGTCAGCGTAGAAGACCTTGGCGACGCGCATGTCTTCCTGCTTGTAAGTGCTGTGGTCGAAGGGTTTGCCCTCTATGTCCCACTCAATGGATGCCGCGTGGAGGTGGTTGGCCACGTGCAGGTCCCTGCGTCCACTCATGCCAGTGAAGTCGGCTCGGTCTTCGTCAAATGCTTCACTCAGACCCAGCTGCTGGAGGTGCCTCTGCAGCTCATGGCTGGTGTCCAGATTGACCTTCGGCAGGGAGAGGGACACTGCCTTCCTCTCCATTTTGTTCAGCCAGGTAGCCAGCTGTTCCTTGCTCAGCATGTTCTCCAGCCGCTCCAGGGACTCCACATACCGAGGCATCAGGAAGATC
>TRINITY_DN64841_c0_g1_i1 len=416 path=[0:0-415]
CTTTATATTCTTTCAAGGGTTTTGCATGATTTGGCTGATGAAAATCTTCACATATTGTTAACCAAAATATCATTGACTTGTAAGCCAGGAAATGCTTTACTCGTGGCAGAAATTGTTATGGATGAAGAAATCAGAAACCCAAGAGGCTTGCTACAATCTCTCAGTATGAGTGAAGGCAAACAGCGAACTGGATCAGAATACAAGTTGCTATTAGGAAAATATGGATTTATAAATATACAAATTAAGAAAACTGGAAATTTCCTAGATGCAATTTTGGCTGTAAAGCAATGACTTTTAGTATTTTTTTTTCTTCTAGGTAAATGCGTCTTGATTATCATGCAACTTGTTCAACTACGCACAATATGTGCACATCAAATTTACAATTGTAATTTTTTTCTTTCTCAATCTGTGCCCCT
>TRINITY_DN64834_c0_g1_i1 len=270 path=[0:0-269]
CCCCACTCACCTGCTGCACTAAATGGAGAAAAAGCAGACACTGTGTATGCGAATATACCGAAAATAAATATTCGGTCATGTTATGGATTTCAAGTGAGCCATTTGGAGCCAGAACAACAACTTTCCGTGGTACTTTTGCCATGTATTTAGAACACGTCCATCTGCAGTGTGCCCTTGTAATCGTGCAGATACCAGTCAGGTTACACATTGTGTCCACTTGGGAACCTGCAGCAACTGGACAAATTACATAATTTCTTTGTAGTCCCAAAC
>TRINITY_DN64871_c0_g1_i1 len=401 path=[0:0-400]
AACCTTGATAAAAGCAATGATGACAGTTTATACTACCAATTTGAATCCCAAATTATTGTATGGTTCAGAAATATGGTCTTGGCCCCAAGGGCAAAATTGGAATTATTTGGAAGGCATACATTTGAATTCCTTGCTGAGTGTCCCAAAATGTTTACCTATTCAATTTATACGTATGAAATTGAATGTAGTACAGTGTATGGCCCAGGTAAGGGGAGCACAACTCAAGTTATATCATAAGCTAGCAAATTCACCTAGCGGCAGTCTGGGGAAGGCAATTTTTGATGCCCTTCACATTGGACAGCAAGTGGCTGGGGTTTCTTTTGTAAACAGCATTACACAAGTTATGCTTGATTTTGGGATACTTAGCTCGGAATCATTTCTCGACATGCCTTATAGCGAGG
>TRINITY_DN64840_c0_g1_i1 len=377 path=[0:0-376]
GAGATGATGCAGACCCTTAATAAAATGAAGGAAAAACTTGAGAAAGAGTCCACAGAACACAAGCAAGTCAAGCAACAGGTGGTCGATCTTACAGCACAAGTTCTTGAGCTCAGCCGGAGAGCAATTTGTGCTCCAGTTCCAGGCGGACCACCTTTACCTTCGGGAGCTCCTGGCGGCCCCCTACCATTAGGCGATCCAAGAGGTCTACTACCGTTTGTTCCTCCACCACCAGCTGTTCCCGGGGGACTGATACCACCACCTCCACCACCCCCGCCTCCACCAGGTGCTCCACCCCCTCCCCCTGGTCCACCTTCTTTGGGAGGGTTAATGGTGCCACCAGGGGCACCACTTGGGCCCGTGCTAAAAAAGAACATTCC
>TRINITY_DN64887_c0_g1_i1 len=1156 path=[0:0-1155]
CTCGTGTCTACCAAACAGGTCCTGTGTCAGGTAATAAGAGACATTGTCACTGTTTGTGAAACAAATCTATCAAACTCCAACCCACCTTCTCTTGCCAAATGTCGCGCCCTGAGATGCATGATTCAGCATGTCAATCCAAGCAGTGAGGAGTTTCTCCAGGTCAAAGAGCAGGTTTTGCAAAGAAATCACAGTGAAAGCTCATTCTCAGTTTTAAACATATATCGAGTTGGACGCATCACAGAAGCAGCAGAATTTGAGAGTAACCTTGGTAATGTACAGTCCTTGTTACATGCCTCTGGTCCCTGCAACTATGTTGGGATTCTATCAAGGGGCCTTCTGCTTCCAAAGGTTGTGGTTGAAGATCACGGAGTGGAAAGAACAGATATTGGGAATCTAGGCAGCGGCATCTACTTCAGTGATTCCATCAGCACAAGCATGAAATATTCTGCTCCCACTCAGACGGATGGTTCTCGACTATTGGTGGTTTGTGATGTGGCGCTAGGAAATTGCCTGGATATGCACAGAAAAGATTTCTCTTTAACTGAGGCCCCTGTGGGATATCAGAGTGTACACGGACTTCGAAAAGCACCAGGTGTCTTTGCAGATTTTGAGGATGACGAGTATGTTGTTTACAAAACTAGCCAGGTCAAAATGAAATATATAGTGCAGTATCGCACAGCTGAAGATAACATTAAAGAATTTTGCCATGACTTCAGTATTGCTGAAATTCAAGACAGTTTGCAAAGCCGGATAGATAAAACTTCACAACCAGAAGATGCTCCTTTAATGGACATAAAACCTTTGGGGGAGTTAAAGGCTGGTCTCTTGGATGGTTCCGGAAATCCAATTCCACTTGAAGGTCTTCATGTTAAGGGAAAAATATTGGACCTAATTGCACAGGTTGTGGTTTTCCAGTCATACACAAATCGAAGCACAGTTCCCATTGAAGCAAAATATGTATTTCCTTTGGATAGTACTGCAGCTGTATGTGGATTTGAAGCTTTCATCAATGGGAAACATATTATAGGAGAGGTTAAAGAAAAGGAACAGGCACATCGAGAGTATAGAGAGGCTATTAGTCAAGGCCACGGAGCTTACTTGATGGACCAGGATGCACCGGATGTTTTTACCGTAAGTGTTGGAAATTTACCACCCC
>TRINITY_DN64849_c0_g1_i1 len=328 path=[0:0-327]
GGCTGGTGTAGAATACTCAAGGATGTCTCTGTCAGGCAGAAAGTAGCGACTTGGTTCCACATCTTCTATTTTTTTACCCCAATTCTCTGCTGGCTCAGGCAGGCCAGTGAAAGAAGACCCCAGTTGGGGATACAGAATGTGGCAGGTGGAAGCAGGGACGTCGGCCACAGAGAAGTGACAGTGTGTGAGCGAGTGAGGAGACTTGTATAGCGCAATACAATGTATTGCCTCTAGGAGTTTCTAGGCTAAATAGAATGGTCCAGCATTTTTTCAAATATTCTGCTCAATAATTGTGCTTAGCCTTAAAGGGACGCTACTTTTTAAAAAC
>TRINITY_DN64819_c0_g1_i1 len=738 path=[0:0-737]
ACCTACAGAGATGTCACGCCCAGGCAGTTCTTTAATGTGCAGCTCGATACAGAGTACCGGAAGAAATGGGATGCACTGGTGATTAAACTTGAAGTGATCGAGCGAGATTCTGCCACAGGGTCCGAGGTCGTTCACTGGGTTACCCATTTTCCGTATCCCTTGTACTCACGAGATTACGTGTACGTCCGCCGCTATCACGTGGATCATGACAACAATCTGATGGTGCTGGTGTCACGAGCCGTGGAGCACCCGGGCATCCCAGAGCTGCCGAGCTTTGTGCGCGTTCGAACGTACCAGTCCCAGATGGTCATCCGGCCTCACAGCACTTTTGACGAGAATGGTTTCGATTACATGTTGACATACAGCGACAACCCACAGACCGTGTTCCCCAGATACTGTGTCAGCTGGATGGTGTCAAGTGGAATGCCGGACTTCCTGGACAAGCTGCACATGGCGGCCGTGAGAGCCAAGAAGATGGAGATTAGAGTGAAGGATTACATCTCGAGCCCGCGGCCTGTGGACCCCAGTGGCGAGGCCAAGCAGAGCTCCGAGCGCCAAGACGACAGCGAACACAGCGCTGGCCAGATGGGCTATGCGTAGGCAGCGGACTCCACTGCGCCGGCACACGTCCAACCATCGGGACTCCCCAGGGTGTGTCCCACGCTGAGCTGGCACTGCGGGCGGCACACGTCCACCCATCGCCTGGCGCCATTGTAACAAACTGCGCATTAAAAGGAC
>TRINITY_DN64886_c0_g1_i1 len=652 path=[0:0-651]
GTTGGACAATTTAGATTGCCTTACAATCTTTACGCGAGGGATGAAAACACAACTATTGAGGTGATTTTGCAAGGTGATTCCCAACAGCAATATTTGGGGAAACATTTTGCTCTGGTCCCTCTTGCTCGGCAGATTATGCACCAACCAAATAGATTTCATGTACATTTTTAAATAAAGGTGCAGTGGGAAGAGGTGATGTGTAAAGTCCCTGCCACTTATATACAGGCATGTTGCGTGAAAAAAATACTAAAATATGATGAAGTCTTTGCAAGTACAGTCTGTGAAATATTTACTCAAATGCACTATGATTCTGTGGCCTGCTGTGTCTCAGCATTGTGTGCTATTTAAAGTTAATTGCCTTCCACATAATGATCAATATAGCTTTTTAGCTGCCCAATTACAGTACACATGACTGTGATAATTCATTGCATTGAAGAGAGGGGATGTCAGAAATATCCACACGATTTAGTACTTTCTACCAGCCTCAGTGTCCTCCAGAACCCAAAGCAGACTTATTTTACAGTCTGAGCACAGAGAAGGGGCTTTATCAGCAGGCCAGTTGTCAGCAAAGGCTAGTGAGGACAAACTCTGCTTTGCTTTATGCAAACAGGTTTTGAAGCAAAGGCGCACATATGAATGTAGTGGCTGTCTG
>TRINITY_DN64803_c0_g1_i1 len=1089 path=[0:0-1088]
CGGGGCTGGGAAATTCTTTATGCACCGGCACCGCTCAACCTTCTAGCTTACTGAATAACTGGCCATTGGTAAAAAGAGTACATAAGTTGAGACAGGTCGCCATCCAATCAGGGAGCAGGCATTCAAAAGAACTTGTCCTAATGCTACAACTAAGTGACTTGTTCTTCTCTGACAAACCATACACGAGTTGAAGCAGAACCAAATTACACAAGGGCCACAAAACACTTTTCAGAGAGGAGGTTATTGAGCAGGAGTAATGTATGATGGGAATCGGGGCAGTGCTGTTTGCAGACATGAAATCAGTTAACTTCCCTTTAGTAGAGTGAGCCTCTGATACAACCGTGCCTGTGGGAGTGCTTGTTTGTGCAGCACATTATGCAAGGCTTGCGCAAACATAAAATCATCCGTTTGGTGGTTATGTGACGGCAATTTCAGTGTGCAAAGTTTTAAAATAGAGAAGGACCTGATTTCATCTCCAGGACTGAATCTTTTATAGATTCTTAATGCTAATTTGAAATATCTCCCACCGTCAAGCTGGGAATCTCCGGTATAATGCAAAGTACATGAGAAAAACTACTCCCTTTAGCAGTCTATACAGGTCCTTTTGTTGGGTCGGATCCCTAGCCAATCACATTTCAGCCCATACTACTCCTCCCCGACAGCCATCTTAGCCTTCAGATTTTTCACCAGCTTTCAAGGTGACAAGGAGTTGCTGGACTGTAGGAATTTCTGTTAGCTTTTAAATTTGGTGAACGTTTTTCTTAAGTGTTGGAGGTGCAGCCTTGTTTCAGGGATCCTGTGCGTACTTCTTCCCTGCCTGAGTTGTCTGGGCTGTTCACGTGTGCTTTAGGTGAGTGTCAAAAAACGCTGCAGGGAGTCACATGGCTGCCCCAAGCAGAATCGTGGAAGAGGGAAGAGAGGTAGCAGACCCTATTCAAGGTCTGTGCGGTTTGCAATAAGAGGAACATTGAGGCGCGTGACGCCCACAATGAGTGTTTCTGCTGCTTGGCAAAAATGGGTAACAAGGTCAATTTCTGTAAGGTGCGAGTGATTTTTGCACACAAGACGCGCCTGAACCGCCCTAGAAAG
>TRINITY_DN64808_c0_g1_i1 len=393 path=[0:0-392]
CACATTATAGTTTTATCATTGGCATTGCTGTGCCAGTGTGCTTGGACTGTGGTTGCAAACATGAATCTGCCCAGAGCAGTGTTCCATCTCTTTCAACCCAGCCCCCAAAATCCTGAAAGCTACCAATTGCCCTGCGGTCCCTTCACTGGCTCCCAGTTACAGCAAGGATAACATTAAAAAACTATGGTTCTTTTTCATCATAGATTCTACTGCAGAGAAGCATTATTACTAGAAAAACAATTCAAGAAATATCTTCCAAGCAGAGCCCTTTGCTCTGGAGGTCACGCCCAGCTTATAACTCCCTCCTTTCACTACTCTCATCGAAGGGGCCACGCCTTTTCCACAAAAGCGGCCAAACTATGGAACGAGCTCCACACCACTCTTCACTAAGAC
>TRINITY_DN64805_c0_g1_i1 len=313 path=[0:0-312]
GTGGTCTTTATGATGGGCATGATCGAGAGGGGGTTGTCCCCTGTGACTATTGCAGGCAAACTGTCTGGAATCGCATTTTTTGGGAAGTATTTTTGGGGATATGAACCTTCGGCGGGGGAAATGGGGAAGAGGATGTTGGAAGGATGGACCAGATGGTTGGGTAAGAAGAGGGACAGGCGCAGGCCGATAGGTGTGGGGGACCTGTTTAAACTGATACGAATTTTGGGAGTTATATGTTGGTCATTTTGGGAGGCTGTGTTGTTTAGGACATTATTTGTGCTCATGTTTTTTGTGGCATTCAGAGTGCCCGAAT
>TRINITY_DN64883_c0_g1_i1 len=435 path=[0:0-434]
CTGGTAATATATTTTATTGGTCAACTTTCCAACACTATAAGGTTAACTTAAGCGGACTGGACTGTTAGTCTATACGCTTCATAATAGGTTATACATGTTTTTATTTAGCACAGTTTACATATTGAACACAAACATTTGGCCAAATATCCAATACAGTGCTGTGTTGCCAGAAGTATCAATCGCAGCAACCCATTAGTGTGCTTGGTGAAAACTTACTTTTCCTAATTGTGTGGATTAATTCATGATTTTTAAACACTGAGTATATAATATTGTAAATAAACAGCAGTTCATTCATAGAATCAATTGTGCTGACTGAAGCAATTGAGAATGCACTCCTTTGTGCTAAATACATTTCTCCCATTCTTTAATTGGGAGATGCACTAAACAATGAAGCATAATTTATGGACAGTTGCTCACAAAAAAATATATTACCAG
>TRINITY_DN64889_c0_g1_i1 len=239 path=[0:0-238]
CTTCTCATGATAGTGAGTAAGTCTCACAAGATCTGATGGTTTTATAAAGGAGAGTTTCCCTGCACGAACCCTCTTTTCTTGTCTGCCACTATGTGAGACATGCCTTTCAAATTCCACCATGATTGTGGGGCCTCCCCAGCCACATGGATCTGTAAATCCATTAAACCTCTTTCTTTTGTAAATTGCCCAGTCTTTGTATGTCTTTATCAGCAGTATGAAAATGGACTTATACAGTAAAT
>TRINITY_DN64800_c0_g1_i1 len=1819 path=[0:0-1818]
CCTTGTGGTGCAAGATCATGGGATAAAATCAACTCCTTACCCCTTTTGCCACTCGCCGCCACCTCCCTGAAGGTGTGAGTCAGGAAGAAGTCCATACTGGCATAGGCCCCTCCGTCGTTGGCGGCCAGCAGGGGGCGCGCCTTGCTGCTCAGGGTCCCCGTGGGGCCGTATTGTTCCGTCCACTCGGCCGCAATGTGGATGTGGTTGAGTCCGTTCTGGAAGCCGGCTGAGGTCTCCCTGCACATGGGGCTGCCGCCGGGCTCCGTGGGGGCAGCAGCGTCTTCCGGCGAGGTCTCGCCCGGCCCCCGGCGCGGAACAGACACGTTCTCCACAGAGGCCGAGCTGTGCCGCTTGGGATTGTGCGCGAAGGAGGGCGACACGGGCGTCACGGTGGTGGTGGACGAGAAGGTCTCCGAGCTGTGCCGCCGCCGGCCGCCCTGCGGGTCTGCGCGGATCACCTTGGGCCCGCGGTCGGGGTCCGGGGGCAGCAGCGGGAAGGCGGCGGGGTCCATAAGAGTCAGGCGCTGCACCCCCGCGGTCGGGCTGCTCAGCAGGGGGGCAGGATCTGGTTTCTGGCAGATGGGCTGCGGGGGCGTGGGAGCCGCGGAGCTGAAGTTCATTTCGGTGTAGTCATCATCCTGCTGCTTCCCGGGGGAAGAGGTGCCGGGCCTCCGCACCTCCAGCAGGTACCGGCCACACAGGGGGCTGGGCTGCGGGGAGGCAGCCTCGGATTCCAGGGAGACGGGGCCCGAGCGGGGGGAGTGGGAGCCGCAGTCTAGGTTCATGTAGTCAGAGCACGGGGAGGATGCGCCGGCTTGGGTGCAGGGAAGAGGGGGCGGAGAGTAGGACCCGGGCTCCCCAAAGTCTATGTTTATGTATTCTCCGCCGGGGCTGTGCGGCTCCGCCGCCAGGGGATGCTCGTTCATGCTGGGCAGAGTCCGCACTGTGTCCAAAGCCAGCCGTGTGGGGCGGACAGCTCGGCAGCGGTGATAGCAGCTCTGGTGCGCTGGGGAGTGCACGGGGTGCGCAGCCGGGGGGTAGGCCCCTTCCTCCGGCTGGAGGCGGCCTGGGGAGTGCATGAACACGTACTGCTCGTTCTCAGCAGCCGGGCTCGGCCGGGGCTGTGGCTCCCCGTTCAGCTGCGGATGGTAAAAGAAGTCTGGCGGGGTGACGGAGGCCTGGCTGCCGGGGGACATGTTGAGGTAGTCTCCGCCGCCATTGCTGAGCTTGCTCTCCACGCTCTCGGCGGACAACCGAGAGCCGCAGAGCATCCGCATGTAGCCGCTGTCGTCGGGGGAGCTGTCGCCGGTCTTGTAGCCGTTGAGCTGCGGGCTGCCCGCCCGGGGCCGCAGGATTTGCTTGGGGGCGGACACGGTGCTGAAGCTCATGGGCATATAGTGCGCGAGCGCCATCGCCGTTCCAGGCATCATGGGCATGTAACCGTCGTTGCCTAGGTGACGGCAGTTGCTGTGCTCGCAGCCGATCTCCACGTCCCCGTAGTCTTCTGGGTAGGGATGGTAGGGCAGTTTCGGGGAGGCTGTGCGGTAAAGGCTCCCTGAGCTGCCCCTGCAGGCAGCCCGCAGGAGGGTGGCCTCATCCAGGGAGGCAGAAGAGACCTGCGGGACGCTGCGCTGCCGAGCCGGGGTGGTCAGCGAGTAGGTGCGCTTCCGGTAAGCCGGGTCCAGCGCCTCCTCCAGGGTGAGGCGACAGTGGCGAGGGCACAGGTTACTGCTGCTCGGCCGCCTCTCCATGCACATGTAACCGTTCAACTCTCGGCCCGGCGTGGGCGGCGTCTCCGTGACAAACTCCGGGGTGTTGC
>TRINITY_DN64857_c0_g1_i1 len=738 path=[0:0-737]
CGGACGGTTGCCTTTGCTGTGTTGGACAGTCTGCCCTAGTCCTGCGGTGCCTGACGGCAACACTCTCCGCGTTAACGTGGGACTGTCGTCCGTAGCCGCCCCCAGGGACCGGCCTGCGGGAAAGACCGACAGCAGAGCGCTGGTTCCAGAGAGGACCCATGTGGGGGCCTTATTTTGCCATGGCAGCTGAGCTTGATCTCTCTCCTCCTGACATCCCCGAGCCCACCTTCCTGGAGAACCTGCTGCACTACGGCCTTTTTCTAGGAGCCATTTTCCAGCTGGTTTGCATCCTGGCCATCATTTTTCCCACTTCCAAGTCCCAGCAGATGGATGCTGATCATTCAGAGGTGAAAAGTTCTGAGCCGGCAAAGAAGCCGAAGCCCGTGACGGCACAGGTGAGCAAGAAGCCAAAGAAGGAACCCAAGAAGAAGCGATGAAGTGAGGGGTGGGGAATACGCAAGCCCATTCCACACCTGACAGGTCCAAGACTCTTCATTAAAGACTCCTGTGTGACGTCACCAGACTGTACCAATGTCAAGGGGTGCCTGGGACCCCTGACACCGAAACACAAGTGTCTTTACCCCTTGCTTTGCGAGTGGAGAGAAAAGCTGCTCAGACTGTTTGACACAATATGGAGGAGGTTCCTCAGGCCCCACAGCAGTCTCTTCAGAAATGGAAAATGTTCATTTAATTGCTTTGTTTACTTAAGTGTTAATCGGTTGTGCACTTATCTTGGGC
>TRINITY_DN64835_c0_g1_i1 len=215 path=[0:0-214]
CACAGAGCGAGTTGTGCCAGCAGCGAGATCGACTACGTGCCGCTCTTCCCACCACTGAGAAGACCTCCCTCGAGGCATTGGGGGTGTGAACTGAGGGAGAGACCAGAGCAGAAAGATAAACAGAACCGCTGGCCTGCCCCCCTTAAAAAATCCACTAACCTACCTTGCTGGCGCTCGGTGCAGCCTTAATGCAGAGTTGGGAGTGGAGACGCCGG
>TRINITY_DN64812_c0_g1_i1 len=318 path=[0:0-317]
TGGTTTCACATAGTGCAACAAATGTGTACATCCGAATCGGTCGAGAGCCCTTTTTAGTGGTGGTCATATACTCCAGTTTCACTGCACATCTATTGAAAGGTCTGGTCTTTGGAGGAATGTGGAGCACAACTCCTGGTCTTTCCTGTCTGATTAGACACCTTTGTATCTTATGGACACTGTTTACCAGAGACACTGATTAACCGGATCAGTGGATATGTAGCAACCATGGCTTTACATATACGGATCAATCTTCAGTTTGCTACATTTCTTCAAAAGAATAAACTCTTCTTCTCCTTTTCTTTCTTTGTTGTAATTGCC
>TRINITY_DN64817_c0_g1_i1 len=245 path=[0:0-244]
CCATCTGTCTGTCTCTCTCTCCCGTCTGTCTCTCTCTCTCCCATCTGTCTGTCTCTCTCTCCCGTCTGTCTCTCTCTCTCCCATCTGTCTGTCTCTCTCTCCCAGTCTGTCTGTCTCTCTCCCTGTCTGTCTGTCTCCCCATCTGTCTGTCTCTCTCCCCGTCTGTCTGTCTCTCCCCGTCTGTCTCTGTCTCTCCATCTGTGTCTCTGTCTCTCCCCATCTGTCTCTGTCTCTCCCTGTCTGTG
>TRINITY_DN64863_c0_g1_i1 len=738 path=[0:0-737]
GACATCTCCACCCCTCACAGCATCATCTTGGGGATCGGACTCTTCTGGGCGTGCCTGAAAGTATTATTTGGCATCATGGCGATCATAAAGGAGTTGAAACCCCTCGTTTGGACGTTCGTGCTGCAGAATTTGCCTGAAATTGCATATCTTGTATACCTGCTCTACACGGTAATAAGTGACTGGGGCCATGATCAAACCCATATCCTGGAAGCTGCTGCCGTGACTGGCTCTTGCATCTCTGTCGCCATTAAGTCTGTGCTGTTCTGGTCATTGTTTCATGTCTACCGCAGCTTTGGCCAGGGTTTGCGAGAGAGAATGTTTTCTTCCTATGGAAGGATTGACTCATGAACGGCTCTTGCTAGGTAGGCAAGATTTGAAGTGCTCTCATAGAGTTAAACCATACGTCGGAAAGATTGTGTTCTCAGACCATCAGCCACCAGATGAAATGTCTTGAAGTCGACACAAGGTTCTGGACTCTACAAGGAAAGTCCACAGTTAGTTTTTGACAGACGGGTGTCAATATTTGTTTGATCACTATTTCTGGATTGCTCACAGATGCTTGCCCGTCTCTAGCTTTACCATTTTATTCATTTCTACATCATCCAGCAACGTTCAGGTGTTTGGCGTGGTATGATGCAACATGTGAATGTTGTGTACCCTTCAACCGGAGTGGTAAGCAAGATAGATGGACTTGGCACTGCTCAGGAGCTCACACCCAAACTATGGCTCTGAGAAAAT
>TRINITY_DN64842_c0_g1_i1 len=485 path=[0:0-484]
CTCAGTACTGTTTTTTCTTGTGGCATTGTGATTAACTGTGATAATGCATCTTTCTGCACAGGACTACACCATATCTGACTACCCTCCTGAACATTCCACGCCCGGACAGTACCGTCACTCGATGCAGTACAAACCACGGATACAAAACCTCCAGTTTCGAACTTGTGTTCATTCTTAGAAAGATAGTGCATATCGACAATAAGGCCTTCATGGCCCGTCATGGTTTTACATGTGTAATCCTTTCCTCTGCCTGATGTCTTTTGGAGCTCCAACTTGGATCGGTGTTGATAATACTTTTTCCACGTCTGCATCCCTGGGGTAAGGTTTGCTATGTTACAAAAAGTCCAGCGACGCAGGCACATCTTTCTTGTTTACAGTGCCTGCTGCAATGAGCTCCTCTGCACCGAGGTAGGAGAAAATGCAGACCAGGCAGTCCAACGTCAGCTGATCGGCCATGGCAGGTGTTAATTACAGGAAGCCCAGAG
>TRINITY_DN64847_c0_g1_i1 len=289 path=[0:0-288]
GTTTTTGGTTCGAATGTATAGATCTGAAACAATATACCCAATATGATCTGACCAGGTTGTTGGTAATACTAGAGTTTGTTTAATTAGGTGGGGGGGGTGGGCTGGCTAAAAATTGCATCAAGGGTATGACTGCCTGAATGTCATAGAACTAAAACATGTAATAGTTGGATAAATGTCCGCGCTTGGTTATTTGGTTCTGATTCCAACCAAAGTCACCCAAGATAATCATTGGTGTTGGGGACAGTGCTAGACATATTGGGTATTCTACCGATGCTTCTGTTATGGCAGC
>TRINITY_DN64865_c0_g1_i1 len=208 path=[0:0-207]
GCTGCTTCTGAAGGGCAACTAAGTTGCCAGCAATGTCCCCAGTCAAACTAGCTTCCATCTTCTCCAGGAATGCCATCCAACTTTCACACCTTTGAACAAAATTCTTTTTTTCTAAATTGATTCTTTGCAGCTCACTGCATTTCTCCAATGCGGCTGAGGCCTTCTGAGCCCATTGCCGGTTCAGATTTTGCAAATCTTTCAAAGTGAC
>TRINITY_DN64864_c0_g1_i1 len=676 path=[0:0-675]
TGGTGGAATTGAAAAAGAAAAGAGTAGGCAGGCATACATCAAAGTTTTCTATGGTCTTTGGAAAAAGGGAAACCAAGCGACTGTGAGACAAAGGCCCCCAAAGTAGTGTTGGGCGTCATTACTAGCCATTCCATCATTTTGGTTGAACACTAGCGTGCCAGTCATTAACATGGCACTGAGTGAATAACCACACCAGCACCTCAATGGGTTATGGGCTGGTGCACACAAGGAAAGGCCCAGTAACAGCGAGATCGGTTTCCTTCTACTCATCTGCCATCCCCTGCATACATAGCACAGTGGTAGGCCATCTCATTGGTGTGCACGCTAGTCTCACAAAATAGAACAAGACATAGGTTTCAACAGGTGAAACCTATTGATAATGTAGGCCAGCGGGGCTTGTTTGGTCATTTATTAGATACTCTGCCAGCATAAACCGACTTTGGATTGCAAGGGAAGTGTGCGTCAACTAAGAAACCGCTGAGCGAGCAGTAAGAGAGTAACACATTTACTCTAGCACACTAAACCAATGACACCTGAAAGGCAGCCACCAGTCCAACCTTCACCAACGACATTTTTTTTAATAAGCAGGACTGTGGGCCTAAATAGACACTTAAAAAACGCAAGTGGCAAGAAGATGCAAGGAACACGTAAAATAACCGACAGGTTTCCTGTAACT
>TRINITY_DN64885_c0_g1_i1 len=213 path=[0:0-212]
CACAGCTTGCTTCTTCTTCAAGAAGCTCTCTGGCAATCATTGGTGTTTCCCCCTTCTTTGCTCCACAACTTCACACTGAGGAAATCACCACAGGCACTAGCCGTAGACTCTCTGCACATGCATACAGGAATACTTTAAATAGACACTCGTGTGCTTGCACCTAAACTAGTTGCCCCCTCCATCTCGACCCAAACATACCTTTTTCGCCAGAGC
>TRINITY_DN64813_c0_g1_i1 len=410 path=[0:0-409]
CTCTCTGGCATATTGACCGAAGAAATCACACTTATGATCTCTGATCCTTCCTACTCCTGCTTCGAGCGGTGTACATGCCAGGTCCAGTATACTTTGCCCTGAAAGATACTTTGCATGTACACCATGGCCCCTGCTTCATTCCAGCCTTGCACGTTCATGGCCCTGGATGTTGTCCCTCTGCCAGATGCTGTACGTATTCCTGCATAGGCATTTTTCTTCTAGCTCCATCAGATGCTGAGTACTGCCCATTATTTCCTTGCCTCTGATGGATACTGTGTACGTAGCTCATCCTCATCCCACCTGTCAGAACGTCTATACGTGCATGGCCCTGTATGTATTGCTCCAGCATATACATGTGCACCTGTTCCTTCTAGTTGCTGCGCACATGCATGGCATCTGCTTTTTCCCAC
>TRINITY_DN64867_c0_g1_i1 len=1045 path=[0:0-1044]
CCTTATTGCACTGGTGAGTGCTGCAGCAGTTTACGGTCAGCACCCCCTCGATTCTGTCTGAGCAGTGCTCGTCAATGTGCGTGCTGTAGCAGCCCTTCGATGTCGTCTGGGCTCCATCCTGTAACGCTGTACTGGTGAAGCACACCAGCCCCGTGCACGTCTGTCCTCCTTCGCAGTGTGCACCATCGCAGACACAGGTCACGTTTGTGGGTTCAGCCCGGATGTTCCTGGGAAAGGTCAGAATTGCCAGAGAAAGGATCCAGCTGTCTCCGCGGTGCATTTTCCGCTCTGTTTGGTGCCCTCAGTCTGCGTCCTCGTCCCGCGGTCGGTGCCAGCCCAGCATCCACGGTGTGTGTCCTCGGTTTGTAGTCAGTGCCCGGCTCTGGCCCTCAGGGGGATCTCATTGTGCGGTGGGGGCATCGGGCATGATGGGTCTCCGGTCCCCTGCTCCCCTCCCTCCTGCCTGACCCTCTCCGCTTCTATCATCGACTCCTCTCCTCTGATCTCCCGTGCTCGTCTACCCTCATTTGCCCCTTTGCTCAGCTCCTGTTCTCATCTCTCCTCTGATCTGCCCCTTTGTCCTGCTTCTCTCTTCTGGTCCCCTCCTCCTCTCCTCTTCTCTGCTCCACCTCCCCTTCCTCTGCTGTACTCCTCCTCTCCTTTGCCCTGTTCCTCTGCTCTCCACTTTTCTGCTATCCTTTCCTCTCCTCTGCTCTCCTATAATCCTCTGTTCCTATCATATATTCCTCTTCTTTCCTGCCTCCTCCTCTCCCTTGTTCCTCTGTCTCCTCTGTTCCCCCCTGCTCATCTACTCTCCTCTGTTCCTCTGCTGTGCTCTCCTCTCCTCTGTTACACTGCTTTCCTCTCCTCTGTTGCTCTTTTCCCCTGCTCTTCTCTCCTCTGTTCCACTCCTCTGCTCTCCTCCCCTCTGCTTTTCTCTTCTCCTCTGTTCCTATCCTCTGTTCCTATCCTCTCCTCTCCTCTGTCCCTATCCTCTCCTCTCCTCTGTTCCTCTCCTCTGTTCCTCTCCTCTGTTCCTCTCCTC
>TRINITY_DN64875_c0_g1_i1 len=377 path=[0:0-376]
TGCAGACAGTACACCTTGTAAGTTGCCTAGTACACATCCATTGATCATCTGCCATGGAAGTTACCTACAAAAAGAAAAGATAAAGCAATCCCAATAGATGGTGATGTCCACTGAGTCTAGCTGCATAGTTAAGAGACAGGGCTAAAAGGTTCACAAGACCAGAAGGAACTGAAAAACACAGCTACGGATCGAGGAAAGAATAGTGTAGAACGCATGAGAAGAAATAGAATTTACATCTGACTTGAGATTACCTTGAAAGTATAAACTTAAAACGTGCAAGATTATATAATGAATGCTGATCAATGGAAATATGTAGACTATTTTAGGGGGACAAGCAGTGGAAATGTGTGTGACACTGCTGGAGTATGTGGGGGAGA
>TRINITY_DN64899_c0_g1_i1 len=544 path=[0:0-543]
CGACATGAGTCTGGAGGAAATTAAGAACCGTCAAAATGCAGCTTTGAACAGCCAGCCTGTGGCCTCCAAGGAGTATGCACTCGGGTCCCATGGGGTCTCGGAGTGCGATATCCTCTCCATTGAGCATGATGCCAACATTCTAGACATGACTTCTCCGTGCAGCCGGCATTATGAGAAGGGGGCTCAGACCAGCAAGAATGGATTCTGCAGCCCTGTTGACAACAAGCACATAATACCCAGTGACGGGAGGCGTCCACAGACTAAAGAGGAGTGCCTGCTTTCCCCTGTCTCCAATCTGATGGTGGAGTTTGAAAAAATGACTTTTGCAGAGCAGGAGGCAGCCAGGAAGAGTGCAGAGACACTAAAGCAAGCTTCAGCCACATCAGTGAATGGAGCTCCAGTACAGTATGAGAAAACTATCTCCATGGGGCTCAGCCAAGTGAGCATTTCAAAGGACTTGGAAGATGGCTGCAGTCTGACTTATTCCACTGAGGCTGTCTTACCTAAGGTGTTTGCTACAGAGAATGCTGGTGATATATCAAGG
>TRINITY_DN64821_c0_g1_i1 len=721 path=[0:0-720]
ATGCTGGGCGAGGGCGTGCCCATCGACTGGAGCGAAGAGTATGGTGGGGGAGGTGAGGAGAAGGAGCCCGAGAAGGCGGCTCCAGAGAACGCGGCTCCTGAGAAGGTGGCTCCTGAGAAACACCGCCGTATGCGACAGGTTGTATCGCTGATCCATGACAGTGATGTCCCTCTCCAGTACGAGTCGTGTGCCGAGGTTCCATCCCAGGATGATATCCAGGAAGAGCCGGAGTTGGAACAGGCCACATCCCAGACCGCCCAAGCAATCCCAGAGCCACTCAAGTCACCAGACTACATTAAAGGGATCCGCAGCATGCTAGTGAAAGAGTTTGATGTGGAGGGCCCCATTCAAGCTGCGGACGAGATAGACACTCCATTGACAAACAATAGCAAAGTTGAAGAGGGCCATGCTTCGGAGAGGGTTATGGGTGAAGAACCAGTCTGTGAAGTGCCCACTCACAACAAACCCACGTGTGAGGCACCCACACAAAAGGAACCCACATGTGAATCCCCCACACATGAAGAACCCAAACATGAAGCACCCACAAGCAAAGAACCAACCGTCCAAGAATCCATTGTTGAGAAACCCACCCAGATAACACCCACTGGAGAAGAACGCACCCCGGAAGCCACAGATGAAGAAACCGTCAAAGCCGAAGAACCTTCCAGTCTTCACCTGGCACATTCCAATCATAACGACAGCAGCTTCCAGTCTCCGAGCG
>TRINITY_DN64831_c0_g1_i1 len=406 path=[0:0-405]
TTCCGATCTCTCAACTTGCTCCTGGACAACCGCCAGTGCAACAGACATCTCCAACAATAGTGCAAGTATCACCCAGCCAAGATAATGTTCCCCAAGGTAGTTCAAATTTTTCTACAATGTCAACGGGACAGTCTTCAGCGAGTTCTGACACAACACATCCCATTGTGGAGAACTCATCTCAATCAGGAGTACATTTGTTTGGTGATAATATTGCCCTCCAAAACAGAACCCATGCTTCAGTCAGTGTATCTCATCGTCTTCCAGTATCTTCTTCCCAATCTACCAGCTCCTTCAACGACTCCCATCTAACACATCAGACATACTCCTGTTGCCAGTCACTGAAAAATCTTATCAACCAGCCCTCGCAAGTTTCATTATCTCAACCCCAGGACAGTTTAAGACAGCC
>TRINITY_DN64855_c0_g1_i1 len=1370 path=[0:0-1369]
TTTTTTTTTTTTTTTGAATTATTTCTTTAATTTAAGGCTGGAGTATCACCATTTAGAAACAAAAAATAGTGATACAAAATAATAAAACAAACATACAGTTACCCACTTAAACAAATCAATTCTACATTGCCAAATGAATAGTACTGATTCTAAATGCAATAGTGCCACGTCAACAGTCTACAACTAGAGTCTTGAACCAAATGAACAGATTTCAGCCTCGTTGACAGTCTTTGAAAGTATTCCCCTTGCCGTACGATTTGCATTAAACGGAATAGAAAAGCCCGCATTGCTGCAACATTTGAATTAACGCTCTACATTTTAATATTTAAAACTTTAAAAAATATATATATATTGTTCTTACAGCTTACAGTGCATGTTGTGCTTTAAAACAAATATTTTCCAAGTAGCAAAACCATTTATTACTGCAGTGTTTTGAAATATGACATTTGTTTGTATGCTGCTTATCCTTGCTCATCTTTAAAATAACTATTTTTTCCTGATTTTTAAAAATAAATAAATGCTTCTGTAAAATATTCATTTTCAAAGGATGTTTTGGCATAGCTGCAACCCACTGCAGCATGAACGGTCAGGGTCTGGGAATGAAAAACATCTCAACATACATCTAGCAGGAGCACGAGTGCGGATGAACAGAAACCATTGGCTACCGGTACATTTGGTTCCAAGATTATGTGCTTAAAAAGTACAACACAGGCTTGAAATAAACACAAAAGAAACACTCCATCACCCCCATATTACCAGTTTGCATTGATTGTGTTAAAAATCAATTATCAAGAGCAACATATTCTAACAATTGTGCTATAAACTTATTTTCAATAAAGAACTATCCTCTCTAAGCCCTGGTGACCATGAATACAGCATGACGAGCCCGCCTAAAAGTAAGCAGAATATTAAAATGTGCGGCTCAGTCCTGCTGAGCCGACCTGCATTACACTTCAACAAATCCTTCCCAACCGTATATTACAACGCTCGCTCATTATATATAGTTCTCATGGCATGCTGCAATTGGGCACATACACAAAAACAGATTTTTTCACCTTCGAGTAGCAAAACTATAAAATCACTTTATTCGACAGGTCCAACATCTGTACAGTTTCTTTCAATTCACAACTTAGCATAACCCACTCCACTCCACAGTGTTCAAAATCCTTTTCCGTACATCGTAAATACATCGGTGTGTGTTTCCTCAGACACACTTTAATCCCCCAGTTGCACGATAATGTACAACGAAGACTAAATGTACTTTGGACTAAATAAACGCTTAGCCTGTCGTGTTTTTGGTTTCTCGCTACTAAGACGGATTATTAAGACCACGAAGTCGCGATCGACTGACAAAGCCACATACACGAACA
>TRINITY_DN64873_c0_g1_i1 len=383 path=[0:0-382]
CCCCTAGATATTTATACTCCTGAACCTTCTATATAGGGAAACCCTCAATGTTACGTGTTGATTTGGTTATTCTTCCTGAAATCCTACTAAAGATCACTAGTTTAGCTTTTGATCTGTACAGGTACATGCGCTGCCTGACCGGGCAACTTTTGTCCCAGCGCAAGGAAGCGCAAACCCCCATGCTTTTGCATGGGGACTTGCGCCGGGACAAAAGTTGGCGGCCAGATTTTTTCTATCTGCCAAATCACTGGAGAGTGAATTGGCAGACAGAAAAAATTATTATTATTTTTTTTTTTTTATATTTTTTTTTCCGGTGGCGCAGCCTATGAGCCCCTTCCCCAATGCCAGGGAACCAATCCCTGACATTGGGTAAGGGGCTCACA
>TRINITY_DN64862_c0_g1_i1 len=959 path=[0:0-958]
TTTTTGTCTGAGAAAAAATACTTTATTGGAGTCAGAATCCCGTTCGATTTCCAATGGCAGCTTTGGATAACAACATTGCTTGGAAAACAAGGATAGTAAAAGGTTGCATGGTACTTATTCCACAGTGGCATGCTGTCGAGGGAGTGATTCTCTTCTGTCCTTAGATATGCTTACTCTCAGTAAGAGTCCAGACTTGCAGGCCGTTTATTCTATCAACACACAATTCTCTACACAAGACTGCCGTGCCACATGTCTAAACTCAGAAAAAGCAGTGCCAACAGGTGCTTGGATATGTTAGCCTGCTGTCCTTTCTACAGCGGAGTGGCTTCCATGGAAGACATGCACTTGGCTGGGGGGGAACAGCATCCAAGACACGAGTTGGGGTTATCCACAGCAGGGCTGGGGCAGGAGGTTGAGCTATGGCCGTAAGAAGCTCATCGGAGTGTGCAGCCCCTTCGTATGCACCAGAATGCAGGGTGAGAATTCAGAATCACACACAGCAAATACAATATCCTGCACTGATAATAGGGTGCAGTTTGCAGAATTCACAACGAAACTCTGTGACCTTCTCTTTTTTGGCTGTCACTTTTCACAGGTTATCTGACCAGGAAGCAATATTTTTGGAAGGAAGTTGCTGGTAGGTTACTGCTCCCCTGCAGACCTGAGAGCTTTGTAGTGCAGTGGGGTAGAAAAATGGTCTCCGTACTGAGCCAGTGATAGAACTGTGCCGGGACGTGGTTATCTTAGCTGCCAGAATTATCCAAGTTTGCTTACTCACCCACAGGATACACACAAAGCACTGCTGAGGACACAGGACACAGACCAAAACCCCAGGACACTCACATGGGCTGGGAGCTCATGACACACTCACAGCGGCTGGGTCCCCAAGCCACAGGCAGGAACTGGAAGAACTTCACCTAGATGGCAGACAAAAATCTGAGTGTTGGGCCTGGGACAGC
>TRINITY_DN64893_c0_g1_i1 len=964 path=[0:0-963]
CGTATATCCGCCTGGAGATGGCACCAGGCATTTTTACAGATCAGGGCTGATTATTACCTCCTGAGCCTGGCCTTGTTATATTGCTGCAAGAACCAGTACATCCTGGAAACATAACCTTGTTAGTGCAGGACCCTTTACCTGCTAGGGCTGATGTGAGGCTGTTCTGATGCAAGATCCTATGCCTGCTAGGGTTGGCACCAGGCTTTAAGAGTTCAGGATCCTATGCCTGATGGGGTTGGTACCAGGCCGTGTAACAGTTCGAAGCCCTTTGCCTGCTGGGGTTGCACCAGGCCTTGATGGACTTCAAGAACCTATGCCTGCTGGGAATGGCACCAGGCCTCGTTAGTTCAAAGCCCTTTGCCTGCTAGGGATAGCTCCAGACCATGTTACAATTCAAGGCCCATTGCCTGTTGGGGCAGGCACATGGACTTGTTACAACACAAGGACAATCTCATCCTGGAGCTGACACAAAGTGTTATTGGGGTAATGCCCTCCACACACGTGGACAGTGTACGAGGCCTGACAGTAAAGCACCTTTTGGTGCCGATAGCCCTCACGGTGAACCAATCCTTGCCATTCCCACCTAGGGTTAGGTCCTGGCCTCTCTAGAACATTGGTACATAGATTTATTACAGTGCTTCATGCACCACTTAGTAACGCCAACACAATACCTTCTTGCCAGGCCCCCATATGCATACAGTCTGTAGTCTATCAGGCCCTTTTGTATTTGTGCACACAACTGAGATGTGGGGCAGGGGGTGCCTCTATCAAATGGTTTATCTTTACGCAAATGCCCTGGCTACTAGACCCTCACCAAGCCCCACCACAGATTGAAATGTTCGGAGCGCCCTAGGAGCCCAGACTTCAGCTAAAGAGTTTACGCTGTAAACTCCTTTTCCTGGCATCGGTACCCGCACCCCCTGCGTATGGCACCAAATCTCCAGCAATGCCCAGGAACACGGCC
>TRINITY_DN64804_c0_g1_i1 len=296 path=[0:0-295]
CACTGATTGACATGCCCCAAACTCCGTCAGTCCATGTAGGATTTGGTGATCACGATTACTGTTTTTTCAGTGCCTCACAGTCTGAGATGCCTCCTGATGCCACACAATTGACTGGAAAAGCACTTTCACCGCAAGTTGTATCGACTGCAGAAGGGTCCCGTTGGAATGTAAAGCATCACCAAAGTATTGTTATCAAACCCATTGGTTCCCTAACCAAGCGACCTCCGAATGCAACACTTTCAGGGAATATGCAAAGTTCTGGTGCAATTATTCCCTGCAGTCCTCCCAAGTCCACA
>TRINITY_DN64823_c0_g1_i1 len=238 path=[0:0-237]
CACGCGTGTCGTGGCCGCCGTGGTCTCCGCTGCTCCGGGGCCTCTCAAGCTTCCAGTAACCGGAAACCAACTTTTTTTCTGTTCTGTAAAAGTTTAGTGCGGCCGCAGCTGTGAGGAGAGGAGGGTCCCGGCGAGGGGAGGGGAGCCTCAGGCGAGGGGAGCCTCAGGCGAGAGGAGGGGAGCCTCAGGCACCGACGACAGACTCCAGGCTGAGAGAGGGAGGAGGCTCCGGGCAGAG
>TRINITY_DN64853_c0_g1_i1 len=809 path=[0:0-808]
CTGCAGCAGCCGCAGCAACAAATGAACTGCAGGCAAAAGCAAAGCGTTCCATCAACATCAGCACTCCTCAGAGAAACGTGGTACTTCAGCCCCCGGATCCCATTCGCTCTCCGGCACCCGGAACCTTGTCACTCTCCAGCCCCAGGATCCTGGTCACTCTCCAGCCCCTGGACTCAATCACAATCCACAAGCAAGATCTTTGTCACGCCGTCGCCTCCTGACCGCAGTCACTTCTTTCCTGGCAGCTTCAGCCACTTGGGCACTTTCGCTGGGTCGCTTTTCCCTGTGGATGTAGCTTGGGCCACAGCTGCAGTTTCTGTATCATCAGTAACTGCCAGTGAAGCCACCTCCTCCACTGCAGAAGCTTCTGGAAGTGATGATGGAACGGTGACCTGGGATCGAGGCATCGATCTTGCTACTAATAGGTCGGCAAGGCTCGGAGACACAATGGAATCGAGCAGTCGTTGGCTGAGGTAGTGATCTTTCCCAACCTCAGATCCAAAATGTACAACAGCTGCAGGAAAGAGATTAGCCTGGAAAAGGGTCTCACTTTTGTCGTTCAGAAGAGCTCTGGGCGGTGTGATGAACAAGTAGAATGGTACAGTCTCATCTTCAAGGTGACTTTTCACAAAATCCCTCAAGGCACCAATGGTTTCTTCTGGGTGGAAAAATCCCTGCAAAGTATAGCGGTCGGGAAAGAGCACTCGCAGGACTATCTTGGGATAACGGTCCAACTTCTCCCTCTTCTGAGCATCTCGCAAAGCAGTTGTCATCAATGGCATCTCCATCAACCGCTGACGCTCGCTCTT
>TRINITY_DN64822_c0_g1_i1 len=271 path=[0:0-270]
CACATTTTAAATACGTATACAAATGCATTCAGAACATGATTGAAACATATTTTTTTACTCTTTTGTGCAGGAGTCAAGTTAACTTGGCACCAGGTTTTTTTTAAGCAAACTTTTTAACTTTTTAAATGCTGTTCGACACTCAAGGAAGTGTTCTTACATTTTTTCAAGATTTTGATACATAAACAAAAAGTCCTGGGGCTCTTCAGTTGAAGGAGAACTGTCTAATTTGGTTCTCATAGTATTTATATATTTTGTTCACCCATAACCTCCC
>TRINITY_DN64879_c0_g1_i1 len=688 path=[0:0-687]
CTTCGCGCTGGTGCTGCCGGTGTACGTGCTGGGCTACCTGGGCCTGAGCTTCAGCTGGCTCTTCGTGGCCCTGGCCGCCTTCTTCTGGTGCCGGAAGAACAAGGGCGGCAAGGGCTCGCGCCTGGCCCGGGCCCTGGCCTTCCTGGAGGACGAGGAGCGCTCGGTGAAGCAGAGCCTGTGCACGACGGACCTGCCCCCCTGGGTTCACTTTCCAGACATAGAAAGAGCAGAATGGCTGAACAAGACAGTGAAGCACATGTGGCCTTTCATCTGTAAGTTCATAGAGAAACTATTTCGGGAGACCATCGAACCAGCGGTGAGAGGGGCGCACAGCCATCTTAGCACCTTCAGCTTCACAAAGATTGACATGGGCCACCAGCCACTAAGAATAGATGGTGTAAAAGTGTATACTGAAAATGTGGACAAAAGGCAAATTATATTGGATCTTCAAATAAGCTTTGTGGGCAATTGTGAAATTGATCTGGAGGTCAAGAGATACTTCTGCAGAGCGGGTGTGAAAAGTATACAGCTTCATGGAACAATGAGGGTCATTCTAGAGCCTTTGATTGGAGACATGCCATTGATTGGATCTCTCTCCCTCTTCTTCCTTCGGAAACCTCTTCTGGATATTAACTGGACGGGGCTGACTAATCTTTTAGATGTCCCTGGATTAAATGGCTTATCAGAC
>TRINITY_DN64820_c0_g1_i1 len=263 path=[0:0-262]
CTGGAAAAAAAAAAAGTTATATATACACATACGTGAACACCGCGAGAGATCTCATTCCAGAAAAGCATACATTTAAGAAAGCCGGCAGGGGGCGCCGCGCTGATGGTGAACAGCCGAGTACTTTTGTAGCATTAAGTTGTAGAGACTGGTCTCGGGTACTGGGCCTGGTACCGTGTATAGTAACCGCACCAAACGCAAACAAGCAAACGCAACAGAAGAACCACTGAACCGCCAATTCCCTTACACCAACCCCACTGCATGGG
>TRINITY_DN64837_c0_g1_i1 len=1354 path=[0:0-1353]
CTCCGCCCGACTGACACATTCTCCAACAGTTTCCTCTCTTTTGGTCAAAGTCACAATTGCAGGGTGGAAAGGTGCGAGGACTGAACACATACTATCAGAACCACGGTCCCAGGTGCACGAGAACCTGCAGTTACATTTCGTTGGACGTGAATTCTTTGTCGGACATGCCATTGGAGAGAGTGTTGCCCTCGTTCAAGCGCCGCACACGGTATGCCTCAAAGTGGATGCTGCTTGTGATATCCTTGATGTTCTGCATGTGTGTTCTGATGAGGAGATCTCGCAGGTAGGCAAATTCGCAGTGTCCGGTATTTTCAACTTCTATGGTGCCCCACTTGGTCTTCCTCCCCAGGATCCTTCGCCCGTTCACCTGGTACTCCTGGTCGCTGCCCACCACGGCAAAGGGAATCATTTCTCGGATCTTCTCATTGAGGAGTCGGTCCTCTGCGTCCTCGTCAAACTCCTTTTGGGGGTACACATCGATGCCGTTGGACTGGAGGTCAGCTCGGATCCTCTGCTTGAAGAATTCCCGCTCGTCCAGCGTTAAGGTGTCCGCCTTCGCGATGACAGGGACGATATTCACCACTTTACTTAAGCGTCTCATGAACTCTATGTCCAGCGGTCGGAGGGAGTGACCCGTGGCTGGGATGAAGTATATACAGCAGTGCACCCTGGAGTCCGGGATGCGCTTCTTTCGGTTGATATGGATCTCCTCCTGGAGATACTTCTCATATTGATCATTGATGAACTTCATGATGGGCTGCCAGCAATTCTCATTGTTTATGTGATCCCCAAATCCTGGCGTGTCAATTACAGTCAACTTCATGCGCACGCCTTTCTCCTCAATATCGTGAGTGACTGTCTTGATTTCGATGGTCTTGGGGATTCGCTCTTCCGCTGTCGGCTGCCCCGACTTCCGGCTGACTTTAGATTTGAAGAGGGTATTGATGAGCGTAGACTTTCCCAAGCCGCTCTGACCAACCATCATGATGTTCAGCTCGAACCCCTGCTTCATGGCTTTCCTCCTCATCTGCTCCAGGATGGCATCAATGCCCACATACCCAAAATCCGAGACGGGCTTCTCCATGTGGACTGGTGGCGCCGGCTGCCGGAGGCCCAGGTCTCTGGTGGCGTCCGTCATTCTGCCCGTGAAGGTGTGAGTGGAGTCCGTTCCCGCCCTACTCTTTGGCGCGTCCTCCTGCTCTGCACTTTAACTCCCTGCACTTGCAGCCTCGCAGTCCTCCTCTCCCCCAGGGTCGGGCCTTCCTCTCTGCCCCGGGCGCGGGGTCCCGCTCCTCTCCCCCGAGGGTCGCTCTCCCAGGCACGCCTCCTTCCTCTCCCAGCGGGGGTCCTCTCC
>TRINITY_DN64845_c0_g1_i1 len=271 path=[0:0-270]
CCCCGATGCACGAACCTTTAGACAATTCAGTCTGTAGTGTTCACCTACAAATTATACAAACACACCCTATTTACCTTTCAAAATGGAGATACGACAAACATTCAGTACATCCTGGCTGTCTCAACTGCTATGGTCCCTCCCCAAACTGTTGGCCCAAGAGATGCACGTAATTACAACAGGTTTGGCGAGAGCAGCAGCTTAGTGAAATCATGTCATTGAATTGTACCTAGGAAATTGAAGAGAAACTTTTGCTCCATTTGAAATTAATTTC
>TRINITY_DN64825_c0_g1_i1 len=1053 path=[0:0-1052]
TTACTATCGTGCAACAGAAAACGTGGTTGGTTTTGGGAAGCCTTCAGATTTGCTTGTGGTTATGTGTTCCTGAAGCACCACTTTTCCATCTGCCTGTGGTTTACGCAGACAGTATATCTGACAGACTAGAATTTGTGATGGTATTTCTCTGTAATTGCACTTTTAGATTTGATCAGCATTGACAAGTGAAGAAAGAAATTGATTTGACTAACTGATAATCGGCTCATAGCACCACTGTCTCTTACAACCGAAAGTATAGAATTAAATATTGAAACAAAGCAAAGTATATAATTAACGGCGGTAGAATTAATACCCTCTCCCACCAAATTGATGAAGAAGTGGGCCCATCTTATACCAAAGTAATGGGTGTACGGTGCATTACTGACATATTGTAATAATCAGCGCACCACAGAAAAGGCACGTCAAATAATCTAAGCTACTAATTTTATGAATTTAAAAGGGAAGGAAGCATACTTTTATCCACCTCACAGGTAGACCACCCGCTGACTGAGACGAGATGTTTCTCAAAATACACACTATAACCAGTGTGCCTATGTGTAAAAATACTCTGTATGACATAATGACGCATTGGGAGAGTAGTTTTTTGACAGTCTTCTAATAAATCAAACAATACCCCTTTTAACCATTTAGAACAATCTGGCATAAACAGTAGATTCACCAGTAGAGACTGTATGAGGTCATATTTTCTTTTCTAGATGAGTGGGGGCAGAGGCTGCGCGAGTGTCTGTGTTCCTTGTGATCCATAGCCGCCCTCTGACCGAACATTAATATAAATGTAATATTAAATCAAGTACAGGGGCATATATTTTATATAGACATATAAAGAACGTGTCGATCACGTTGTTGCGGTCAGGACAGATGGATACTGCATGGTCTATTTCATTTCATTGGCTGCTTGCACACCTGGAATAACCTCCCCACGATTTGCATGGGGCAGCGTGTGTTCTGGTCTGCAAGTCAAGCAGACATGCATTCCATTGATGTAACTGATGCAGGTTTTTAGGCATGTGAAGCTTAGATACAGAAGGGGCG
>TRINITY_DN64869_c0_g1_i1 len=327 path=[0:0-326]
TGCTCTCTCCTGTCTGGTGACAGTCGTCTATCTGACCGTTGATTGAAGCGTCCCCGCGAACTACTGTAAGAAAAATCCTCACTGCGGGAGAGGTGACCCTGCCTGCGCACTGGAGATTCATCCCGTCTAGACCGGCCGCTGTTGTAAGAGTCCCCTCTTCGCCCTGGAGGCCGACCTTCTCTCAGCTGGTCCTGCGCCTCCCGATTGTAGCTGCCACTGCTCCCAGCCAAGCGAGATTCCTCCAAGAAGCGGTTTCTCCGCCTCTCTCTCTCGTCCTCCATTGGGTCCCAGAGGCCAGCTGCATTGCTGCGTTGATGTGATGAGTTG
>TRINITY_DN64872_c0_g1_i1 len=225 path=[0:0-224]
GTCGTTGTCTATTTCTTGTTTCAATGTGTCTAAGACTGTGATGATGGCATGTTCCGTGTTGTGGTTGGGTCTGAATCCTGTTTGGAGTTGGTTGAGGACATGGTTGTGTTCTACGTAAGGTTGAATTTGCGCCATTGCAGCTCGTTCTAAAATGTTTGCGAGAAACGGAATTTGGGATACAGGGCGGTAGTTTTCAGGTAGTGTGGGGTCCAAGCTAGGTTTTTT
>TRINITY_DN64897_c0_g1_i1 len=775 path=[0:0-774]
CTTCTGTTGAAATGAAAGGCTAAAAATATAACATTGTTTCTCCCCATAGCGTCCCACCCACAGATTACTTATTAGAAGCACTTCAGTTGGACACAACTGAGGCAACAATAGTTTCCTTTTATCATAGGAATGTGGCACTTAAGACAATAATCATTGCACAGAAAGCATTAACAGTCATGCTAGGGCACAGTAATTATTTCATACAAGGCAAACGGTTTCACCACAGAGCAGTGGGGAAAGAGGAGGCACTGCACTAGAACAGAACATCTAGTAAACTTCACATCATACAACTTAAGTAACAAACTGTTCATAATCCTTAAAATAAAAAGCTGGACAGTTTTTAAAACAGAAGGTCCGTGCTGGCTTCTTTTGATTATCCGAACTCTTCATTCTCGGAGACTTGACGAGTACATGCTTCTCCGGAGGCTGCAGCTCAGCTGTAGCATTGACACGTTCACTTCAGATGCCGACATGCTGCAATAACCAAATAGGAAGGCGCTGCCCTTTCTCATTTGAAGATGCAATGTCCTTTTTCAAGAATAAACCTTGAATGCCATCAACCATTCAAGTGGTAAAACATCTCTCAAACCGGACAATGGAAATGAGTATCGTGTTTATTTACTTCTTAATGTCTGAAAGGTCCACCTGTTTCGTTCCATGTACACGTTCACACATACAACACATTCTGTTGCACTGAATTCCCTCAGATTTAATAATGCACGTAAGTCAATGTATATTTTTGCATAAAGGTTCATAATGATTTTCCGCACCACGT
>TRINITY_DN64896_c0_g1_i1 len=415 path=[0:0-414]
ACCTTGGGAACACCCAGTCAAAATCCATCTAGCTTGCTATGGTGTACAAAAGATGCAGTGCTTCATGGGCTGTCCGGGTAGACCAGCTGTAACAGCTTTTAATTCAGGGTTTCCCAGTGACTGTCTTCCTAGCTGCATCCACATGAGGTGACCCCCTACAGTGTAACCTCCTGACCTTTGCTTGTACCCCACACAGTGTACATAAAACACACACATATATAACCGGGTAGGCAGCTAAGTATCATTGGATTCACTGTTTCACTCTTTTGAGCATGAAGCTAACAGAATGGTTTCATTATGATTTCACCCCCCACAAGATACACCCTCACCAAGACAAGGATACTAGGGAACATATGTGAGGGTGCATTAAATATGTTTACCCCCAACCCCTTGGAGATTCCCTATCCAAAGGAAG
>TRINITY_DN64816_c0_g1_i1 len=434 path=[0:0-433]
GTGGGGGCAATGCCTTCCAAAGCCAGAAAGACAAGATGAGAGGCGTGCGCACACAACAACCACAGGCCACTGTTTCTGCCAGCCTCACGCACTGCGGCTCCCTGTACTTCAGGGGTCCTAGTGGGTTGCTGCAGGTGCGTGATGTGGCTATACTGTGGGTGTTGCATCAGGATAATGTAGGAGTTAGTTTGCGGGTTACAGGATGCCTTCTCTCTACTCCAGCACCTTTATGGGACCGGCACCAGACTGCATGAACAATGGCCTGCCGTGGCAGCATGCATCCCATGCCTCCCAGCAACAGCTGCAATTGACTGTCAGTGCTTGCACAGGCATACAGGGCCAATCTGCATCCGCTTTCACTTTTGGGGAAGGGAGGTGGCAGAGGGGCAACAGGGGATAGGAGCATGCTGGTGCTGCCCCTTCACAAATGTTTT
>TRINITY_DN64824_c0_g1_i1 len=302 path=[0:0-301]
GCCAGGTATGGGGGAGGGAGGAAGGGGGCAGGGCCTGGCACGCAGGGAGGAATGCACAAGGATGCTGGTCCACGAGAACATTTTAAATCAACATCAGCTCTTCAATGCAGATTTCCAAGTTCGGCCTGCCAGAGGGCAGCGCTCCCCAACAGTTGGGAAGGAGGAGCCACAGAGCAACAGAGTACAATGTAACACTATGCAAAGCTGAACATTTGGATTCTCCACGTTTCCTAGGATGCAACTGATCCTGAAATGGACTAGTTACGCTTTCTCGTTCTTCTCCTTACACAGCATGTCACAGT
>TRINITY_DN64826_c0_g1_i1 len=295 path=[0:0-294]
TCACAATTCAGAAAAGAGCTGCGCGACCGCACCACAGCCATGTGTGGTCAGACAGTGCTCCGTGTCACTGCAGCACCCTACAGGAGGAGCCTGCCCGCTCTGCTGTGGCTTCCCTGCCTGCTGCCATTCTCTGTGGAGTTCAGTTTTTAACTGTACATGCAGGTGTAATAAGACAGAGCGCATGCGCCGTGTCCAGGTGCAGTAATGGGCAACAGCTACAATATGTGACAAAGGACCCATTGGAAGCACAAGAAGTTTACCCGTGGTGACCGTGTCAGCATCGTAAGAAAGTGGA
>TRINITY_DN64832_c0_g1_i1 len=323 path=[0:0-322]
TGCTCTTCCGATCTCTTCTTCCTCGTGCTGAACGACATGTCGTTGCCGCCGTGGAGACTAATCGCCTCGGTTGACTTTATGTCACCTATGCCTCCAGGTCGCAGTCACGACTAGCTGAGGGGGGGAGGGCAGGGCACAAGGCGATCACGGGCACCCACGCCCCAGAGAGTCGCCTCCGACCGCCGGTCCTCCCCACATGGGTCCACCCGTGCACAAGCTCTTAGTACGGGGCCGGTTTCACCCGCACGCGTGGTCCTCTGTGCGCCGCAAGTTGTTTGTCGCTTCAGGAAGGCGGCCGGAGACAGGGCTCCGCCACTTCATTC
>TRINITY_DN64844_c0_g1_i1 len=1728 path=[0:0-1727]
CCCACCTAGAAGCCCTTGGACAGCAGGGGGACCAGGGACGAGTCAAAGGAGAGAAGATCGAAGTCAAGGACGTCGCTGCAGTTACTGCTCGTTTGGGTTTGGATTGGCATCTGGGTATGAGGTGAGGTCGAAGGTCAGGATCTTGCTGATGACGCAGTCTCCTGGCTCTGGGTAGACGCCCACTAAGCTCTCTGCCTTCGTGTAGAACTCCTCCTTCAGCGAGATGACGATGGCCTGGAAGTTGATTGCAGATTGTTCCTTGATATAGTTGGCAACCTTTCCTATGTTGGTGTTATCCAGGGCAGCATCAATCTCATCCAAGACAAAGAAGGGAGATGGCTTATAGCTGTGGATGGCAAAGAGAAGTGCCAGAGCAGCCACAGTCTTCTCCCCTCCCGACAGGTTGTCCATGGGCCGGAAGCGTTTCCCGGGGGCCACACAGTTGTAATTGATCCCATCCAAGTACGGCTCCTCTGGATTCTCAGGTCCCAGAAACGCCTGAGCGCTGCTGTTCCTAGACAGGGCCTTGTAGATCTCGTCGATGTTGGTGGCAACTGACTCGAAACAGGCGTTGAAGCGGTCAAAACGCTCCTTCTTAGTCTGCTCAAAGGCCTGCTTTGCCTTCTTGGCACGCTTCCGAGCCGCCTCAAACTCGTCCGAAGTCTCCTGGAACTTGTCCCTCACGCTCTCCAGCTTCTCCATGGCCTTCATGTTGGGCGCGGCGATGCGCTGGAGCACGCTCTGCTGCTCGTTCAGCTTCTGCTGCAGGCCCGTCATCTCTTGCTTGAAGTCGTCATCGGCAACTGAATCCTTGAGATCCTCTGAGAGATCACTGAAGTCGATCTCGATCTGCGCCTCCTTGACGTGCACTGTTGTGGACGTCCGGTGCGAACTGCTGCTCACTGACTCGTTCTCCTGGGCACCCTCCTCCTGGCTGATGTCGTCCATGCTGCCCTTAGACAGCGGCAGTTTGATGTCCTGCATCTTGCAGGCCTGCAGCAGGTTGTGGCGGTCGCTGCGCTTCTGCTCCAGCTTCGTTTCAATGGCAGTCACCTCCTTCTGCAGGACAGTCAGCTCCTTGTTGGCCCCACCAAGCTTCTTGCGGATTTCCTCCATCTCATGGTTCTTGTCGTTCACCTCAGATTTCTTCGCCAGGTGCTGGTTCTTCAGGTCCTGCAGCTGCGCCATTGTCTCATCAATGATCTTCATGTGCCTCTGCTCCTCCTTCTTCAGCTTCTCAATTTCATTCTCGTCCTTTTTGACAGACTGCTCCCAGGTGTGCACCTTGCCCTGATCTTCCTTCAGCTGGTTCTTCTCGTAATCCAGCTGGATGCCCAGGCGCGTCTTCTGGTTCTCAAACTCCAGCCTTTTCTTGGCGATCTCATTCTGCCTCTTCACCTTCTCCTCCTCGAACTCTCGAATGTTCCTCACACCAATCTCACGACAAAACGCCTCAAACACCTCGTCCTCCACCACATTCATCTTCTCCTTCAGGTCCTTCATCTCGCGGTCACGACTCTGGATCACACGCTTGATGTCGTTGATGCGAGGGCTGAAGTTTGCCAATTCACTCTCCAGTTTGGACTTCTCCTGTAGGTTCAGCGCCAGGTGGCGGGTCTTGGTCTGCTCCAGATCGCTCTGCGAGTACTTGAGCCTCATCTGCAGGCCGTGCGCCTGCGACTGCACCTGTCTCAGCTCCGCCTCCTTCCGCTTCGCTTTCATTTGTTC
>TRINITY_DN64818_c0_g1_i1 len=219 path=[0:0-218]
CCTCCAAGTGCTGTGGTGCCTCGGATTCCAGACCATGGGGTTTCTCTGGGCTCCCTTCTGAAATACTGATGATGCTGCCACGCGAAGAAGCCACTTGATCTTGTTTGGTTACGTCCGGAGAGAGTGCAAAACGAAGGAACTGTCGTAGCACATCTGGCTCCACAGCCTGAGAAGCGAGCTTCTCAAACACCCTGACCAGTGGCAGATGGAGCGGATCCC
>TRINITY_DN64884_c0_g1_i1 len=1552 path=[0:0-1551]
CTCTGCCGTGAGAGCGGGCTCCATTTGTTTGCCCTAATACGGCCGGTGCCGCTTCCCACCCCTGCAGCCGCTCGAAGCACGGCGAGACAGACCGAAGTGCAGCCGAGGAGTCCGCTTTGGCGCCCGTCGCAAAATGCCCGACTTCCTGGAGGACCCGTCCGTGCTCACCAAAGACAAGCTGAAGAGCGAGCTGCTGGCCAACAGCGTGGCGCTGCCGGCCGGGGAGCAGCGCAAGGACGTGTATGTGCAGCTCTACCGCCAGCACCTAACGGCCCGCAACAAAGGCAAGAGCCGCGACTTCTCCAGCGACGAGGAGCGGGAGAGTACCCCCACCCCATCGCGGGGCCGGCCCAGGAAGGCCACAAAGAAAACTGACAAACCACAACCAGAAGAGAAAGCTGTCGATGTATCGGAGCTTAGTAATGAGGATCTAAAAGAAGAGCTCATGAAACATGGATTGAATCCTGGCCCTATTATTGGATCAACAAGGAAGGTGTATGAGAAGAGACTGCTCAAGCTGAAAGAAAGTGGTTCAGAAGTAACGCCGCCTCATACACCAGCAGTTTCTTCAACCGCAGAAGAGTCCAAACAGAATGGAAACACAGATTCAGATCAGTACAGTGATGATGATGATGACCCTGAGATAATTCTCAAACTTGAAAAAAGGGAACCATTGAAGAGAAGTCTAAAACCCCAAGTAAATCTCCGACAAAGAATTGATCACAATCAGACATTATCTGAAGATGGAGTCACTGAGACTAGTTGGACAAGCGAATCTACCAAAACTGCACCTCTTCAGACCATTGCTAGGGAGACTGAACAACCATGGAGGAGAACACCAAGAAAAAGGGTGGGAGCAGCTGAGCAGACTTTTGACGAAGCTGTCATTTCAGGGAGTATACCCATATCTGAAACTCTAATGGCTTCAAGCAACCAGACAGTTACTCATTCTGAATATGGAAAATACGAGTCTCGGCAGGTGGTCAATAAGGTGACTGGGAACTTCAAGCTTTCTGCTCCTTTGCTGTCACCCACTGATTCCTCAGAATTACCCAGGAGGACAACAAAGAAAACACTGATAAGCGATGAAATACTGGAGAAAACAGCAAAGGAAGAAAGAAGATCTGATAAAGATATTCTAAAGGAAATGTTCCCTTATGAAGCATCAACCCCTACAGGAATTAGTGTTAGCTGCCGCAGACCGATCAAAGGAGCTGCTGGGCGACCTGTGTCGCTTCCTGAATACAAAATGGGGGAAAGTTTTCCGAAGTATGTCCCAAAATATGCTAACTTGGCGGATACAAAGTCTCCGAACACAAAGAAAGGACGCTATTTTCCTGTCTGGATAAAAATTCTTCTTTTTGTTCTTGTGGCAGTCTTCTTGTTCTTGGTCTACCAAGCTATGGAAACTAACGAAGGAAATCCCTATCCTAATCATTAGATTGCACAGAATGCCCAGCTCTGTCTTCTATTTTTTATAAATATTGGAAAAGAACTTCTGCCCTCATGTCAACTCAAGAACTAATCTCAAATAATGCATTCATCTGATTGA
>TRINITY_DN64861_c0_g1_i1 len=1509 path=[0:0-1508]
ATGAGGCAGCCAAAACATAGAGCTACCACTCTGTAATCCTAAATAGGGGTTAAAGGAAACCCTCTCTGGCGATGATCCAGCATACTTAAATTCAGGGAATGATTGCTTTAGGGACCCAAACACTGGAATCTTTCTTAGAGTACCCATACAGTATACCCATTTGATGCACACAACACCCGCTGTAGGCCCACTCTAGTCCTGTCCATTATGAGAATCTCGTCAGCATATCATAATGAGCAGAACACATGGCCACTGTCTTTTGGTGGAAAGGTGCGTGCACCGAGGAAACTTTCCGGCAAGTCATATTAAAAGATGTTAAAAAGCCGGGGGGGGCTAGCACACAGCCCTGCTTTGACCGATTGACAATGGGAATGCAGGCTGTGTGCTAACCATCTCTGCCCTTATGTACCCCGGGCTAATTGATTTTATATAAGCACCTTATAGTATGCAATAAACCTGGGACGATCCCAAAGGGCCATTGCTTGGACTAAAGGAGCACTCTATCCACACTGTCAAAAGCTGCATTGAAACAGAAAAAGCAGGGATGTAAACATTGCCAGCCCTATGTTTACTTCCACCCAATAAAATCCATGGTGATGCAGTGACAGTGCCTAGCCCTTCCGAGAATCCTGCTTGATAATTGGTATGATCCTCTTTATGTTAGCCCAGGTGGAGAGGTCCTGCAGGAGAATCCTGGCAACATTTTTCCCTGAGGCATCCATCAGGAATATTAAGTGATAGGTACTAGCATCCTCGCGATTACTCTTTTTTAATCAAGGGCACAATTCGGGACCCAAGCCAGGACTCCGGGACTTCCCCCAAGCCAAAACCAGTTTTTAAAGGTGGCAGTGAATCTTTGCCCACCAAGCAGGGATTTTTGTTTGTGGCATCAATGGATATGCAATCTGGTCCCTTTGCTCTTCTTAAATTCCCCAGCTTAATATTCTGCACACTTTCCAGAGTTATTGTACTGTAAGTGCCCACCCATTGCCCCGCCTAGTTACCATATGATAATCTAGGGCTACCCTAGAGAGATCTATCGCTTATTGATATATTGATTTCCCCAGCTTTCCTCAGTGATATGGAGATTGCCAGGGGGATCATTTACTATGGATGCCTTTGTTATGAGCTTCCAAAAAGCTTTTGGATATTTACTGGCTACTGTATGATCCCCTCCATTAGATCCCAGTTAGGAGCCCATTGCTTCACTTTGGTATCCCCACAAACCTGTCTATACTCATGCTTAGCATTATTAACCAGTTGTTTTGACTTGACCTCTCTATGGCTTGCCTCTTGCCTCACATTTTACCTTAGGAGCTACTTTGCGTGATTTAAAATTTATATTTGATATCATACCAAGGAACAGGAATACCCAGTTTTTTAAAAATCAAACCAAATACTTAATCGCTAAGAAAAGTGTACTGTGCTAGTGAATCGGAGGCCAAACATGACGTGGCTGCCTAAAGAATTTCTCCATCATACTCATAATCTATTTACTGCCACCCTGCC
>TRINITY_DN19618_c0_g1_i1 len=215 path=[0:0-214]
GTGAATGCATGCTGTCAAGAAGAGGCTTTAGAAATTATGTAGGATTTTTCTAAAACTGCTGATAGAATTTTAAAAGATTTCCCACTGAAATACTTACAGTATGCGCTGCCTCCTTATGTCATCAGAGCACATGCACGTCTTTGGAGAAGTACATTATGCAATGGAAAAATGCTTCATCGACATCGCTGCAGATTATGATAAGCCTTAAACTGGAC
>TRINITY_DN19647_c0_g1_i1 len=396 path=[0:0-395]
ATGCGAGTCCGTTTTCTGTTTCACTGCCTCCGGAAAGATGGCGGCGCTGATCAATGCCCTGCACAAGATGGCGGCGCTGCGGAACGGGCAGAGCCGGGTGGCGGCACGGGGGCTGGGCCGGGGCGGCCCCCCACCAGCTTTGCTGAACACCTCGGCCAAAGCCTCTCTTCCGAAGCATGTCAAAATCGTTGAGGTCGGCCCCAGAGATGGGTTACAGAATGAGAAGAATGTGGTCCCAACTGATGTGAAAATCCACCTGATTGACCTCCTCTCCGAATCCGGCCTACCCGTTATTGAAGCCACCAGCTTTGTGTCTCCCAAGTGGGTCCCTCAGATGTCGGACCAGGTGGAGGTTATGCGAGGGATTCAGAGATTTCCCAATGTGAGCTACCCCGC
>TRINITY_DN19686_c0_g1_i1 len=218 path=[0:0-217]
GTTTCCTCATCTTCTGACGAATCCTCAGGGGGAGCCTCATCCGCTTCTGTTAGACGCCTCCTTTCTTCTGGTGGCCTGGAGGATTTCAGGTCGCGTTGGGGAGTCCCGGGCCTTTCACGAGAGTCTGAGGCCTTTATCGATAAGTCCTGGGCCCCAGGCACTTCAAAAAATGATCGATCAGCCTGGCGTGATTGGTGCATGGAAAGAGAATTGTGTCC
>TRINITY_DN19681_c0_g1_i1 len=1181 path=[0:0-1180]
AGACACTGACTGCCGCTGCAGGGAACTCGGGAACCCAGGGCCCCCCTGTCCGAGACACTGACTGCCGCTGCAGGGAACTCGGGAACCCAGGGCCCCCCTGTCCGAGACACTGACTGCCGCTGCAGGGGACTCGGGAGCCCAGGGCCCCGCCGACTCCTCCACGACAGTCTTGAGGTGGGGCCCCGAGCCTGTGGTGGGCATCGGCCTCAGTGAGGTGCTCAGCACGGAGGAACAGTAAGCAATCCGCTCATGCGGTGGGGGAGTCCAGTCCCCATCAAATACTGGCCTGCATTGTGGGGGACCTAGCACACTAACCGGACAACGCTCTTACAATGGCCGCCAACGTGACCTCCGCACTCAACCCCACAAATAAGTACAACAGTTGAGATGTAGGTGCTGCCAAACTCCTCAGAACCGTGAATGGTGGTTGCATGTTGCTTCTCCCATGACAATTCAGATTGGTGACATTAGAGCCCAGAGAAGAAGACACAAGACTTAACAGGTTGCATTGTGAGGGACCTTTTATTCCGCTTCCATGGACACTTAATAGGGGATGGTGCAATGTCTTGACGGCGACCCATCCCTTCTGGCAAACGAATGGGTTGTTAATGCTACAGACTGCTTTATAAAGCATGGGGAGGGTATGGCAACTTGAAGTAGCGTCATCGGGTATGACTTCTTTCGTAAATGCTTTTTAACATCTTGCCTCCAATATACTTTATATGTGATGAGTATTTGTTAAGAATGCCATGTGTTCAGGGTTAAAGTTAATCCATGTATTGGGGCGTGATCTGTCAAGACTGGGGTGGGGGGTAGGTCGTTACTGGGGACTCGCTTCCATCATTAGGGATAGAATCTGAGCTTGCATGCCACAACAGTTGAGTGGTATCTGATCACCCCCCATTACATTTTGGGCTGTGCACAGACAGGTTATACATGTGTTTTTTTTATTCGAGGCATGACTTAAAACCTGAAGTTCCCTTTGCCTTCCTTGTTCTTGAGGGTACCCTGATCTTTCGCTACTGTTTCACCCAAGTGTTATCTATCAACCATTATCGTGGTTCATTATTTGCTGCCATAGGGGACGGGGCGGTGGGATGCAAAGAGTTTAAGACCTTTCCGGGACACTTAACGCTTATACAGTCTTCCCTTCCCCCCCCCCTATGGCAGCAAATAATGAA
>TRINITY_DN19681_c0_g2_i1 len=1181 path=[0:0-1180]
TTCATTATTTGCTGCCATAGGGGGGGGGGAAGGGAAGACTGTATAAGCGTTAAGTGTCCCGGAAAGGTCTTAAACTCTTTGCATCCCACCGCCCCGTCCCCTATGGCAGCAAATAATGAACCACGATAATGGTTGATAGATAACACTTGGGTGAAACAGTAGCGAAAGATCAGGGTACCCTCAAGAACAAGGAAGGCAAAGGGAACTTCAGGTTTTAAGTCATGCCTCGAATAAAAAAAACACATGTATAACCTGTCTGTGCACAGCCCAAAATGTAATGGGGGGTGATCAGATACCACTCAACTGTTGTGGCATGCAAGCTCAGATTCTATCCCTAATGATGGAAGCGAGTCCCCAGTAACGACCTACCCCCCACCCCAGTCTTGACAGATCACGCCCCAATACATGGATTAACTTTAACCCTGAACACATGGCATTCTTAACAAATACTCATCACATATAAAGTATATTGGAGGCAAGATGTTAAAAAGCATTTACGAAAGAAGTCATACCCGATGACGCTACTTCAAGTTGCCATACCCTCCCCATGCTTTATAAAGCAGTCTGTAGCATTAACAACCCATTCGTTTGCCAGAAGGGATGGGTCGCCGTCAAGACATTGCACCATCCCCTATTAAGTGTCCATGGAAGCGGAATAAAAGGTCCCTCACAATGCAACCTGTTAAGTCTTGTGTCTTCTTCTCTGGGCTCTAATGTCACCAATCTGAATTGTCATGGGAGAAGCAACATGCAACCACCATTCACGGTTCTGAGGAGTTTGGCAGCACCTACATCTCAACTGTTGTACTTATTTGTGGGGTTGAGTGCGGAGGTCACGTTGGCGGCCATTGTAAGAGCGTTGTCCGGTTAGTGTGCTAGGTCCCCCACAATGCAGGCCAGTATTTGATGGGGACTGGACTCCCCCACCGCATGAGCGGATTGCTTACTGTTCCTCCGTGCTGAGCACCTCACTGAGGCCGATGCCCACCACAGGCTCGGGGCCCCACCTCAAGACTGTCGTGGAGGAGTCGGCGGGGCCCTGGGCTCCCGAGTCCCCTGCAGCGGCAGTCAGTGTCTCGGACAGGGGGGCCCTGGGTTCCCGAGTTCCCTGCAGCGGCAGTCAGTGTCTCGGACAGGGGGGCCCTGGGTTCCCGAGTTCCCTGCAGCGGCAGTCAGTGTCT
>TRINITY_DN19663_c0_g1_i1 len=1378 path=[0:0-1377]
CCGGGGGAAAGATCTGGTTTCTTGAGACGTCGTAAAAAGGAAGAGTTGACCATTGTGTATCTTGCACTTCACGTGTTCATTAGAATATGATGTAAGGAGGGGTGGAGCCGAGCGGTGGGGAAGATGGGCGCTTCCATCTAGGGCTCCACGCGAGTGCTCCATGACGGGCGGGCTGAGAGCAGCCAGCGGGGTGGTGTGACTCTCCGATCTGCTGAATGGAGGTCCCGCAATCGTGGTGTGTAGAACGCTCCCTTCAGGGGGCCTGGAGGTGATCGGGGGGCCGAGATACGGTGCGATCGCCCCACCCCCACTCCCGCAGATGACAACGAGTTGTTCTAGGAGGTGGGCGGGCTGCCATTGGAAAATGTGGTGACGTGGCGGCCTGCAACTGCAGGGAAGCGGGGTGAGAGGAGGAGGAGGCGACGGAGTTCTCCCCCCCTGGTGGCAGTAGGGGGGGAGACTCATGAACACAGGAGGTGGGGGCCTAACCCGAGCCCCCATAGCAGAAGCCCAGCAGGAGATACCGGCCTGCTGCAGACCGGAGCGCTGAGGAGACCACCTCAGAGCCGCAAGTGAGAGGCAACGTGAGTCCAACTTGCCCGTGTGACAGCCACAATCTCCCCCACTTGTCTGAGCACCAGGATGGCGCCTCCTTCGAAAACCCCCTCGAAAGCAAAAGGGAAGCAAGAGTCAGACTTATTTAAGCCTAAACAGCGCCCACAGAGACAGGGGTATGGAGGAGGGAGATGTACCCCGAGAAGGTCTGTCCAGAGGGGAGAGGTTGATGTTGGAGTCTATGGGGGCACTGACAGCTGAAATGAGAGGGGTGCAAGACAAGCTGGATAACGTGATGGTCTCAGTAAAAGCCATGGAGGGAAGGATGGAATAAGTGGAAAAGAAAATGGAAGGGCAGGAACATAAAGTGAAGGAGATGGAGAGCAAGCTGGTTACTCTATCGCAAGAGGTGCGTGTGCAGGATGATAGACTTGATGCCCTTGATTCCTTTCATGACCACGCAGTATCTGCCTTGGTATTGACTGAAGAGAGGATGGCATGGATGGTGGACATGAGAAGGGGGGGGGAGTCATACGGCTCCTCGGTTGGCCGGAATCGGGAGAGGCAAGTACACTCAAGGAGGAAGTGCAGACTTTTCTGTCTTCGGACCTGAACCCAGATCCTGGGGGACGCCCAGTGCAGCTGAGGAATGTATACCGTCTCCCTTGCAGGCACATGAAAGACGGAGAAGGTGGAGGTTGTACGGTCATGGTGACTCTGTATGACCCAGATCTTATGGATGATATCCTCAAAAAAGCGGCCATCATAAAAGTGGTAAAATATGGTGGACAGAAAATTTTATAGATCGGAAGAACACACGTCT
>TRINITY_DN19677_c0_g1_i1 len=1158 path=[0:0-1157]
TGTTGGTGGAAGGGGTGATTGAGCTCCGAGGCTGTGCAGTTCCTCCCGTCCTGAACTGGAGGAGGCAGCGGGATGGCTGGGGGCGGTGAGCCGGAGATGGTGCTGCGCTTCCTTCAAGAAGTGGAGGAGCGGGCAGAGGAGGTGCTGGCGGACAAGCAGCAGATTGTGGACCTGGATATAAAGAGGAACCAGAACCGAGAGGCACTGCGAGCCCTACAAAGAGATCTGGGGCAATCTGAGAAGGTGATGGTCTGCTTTGGGAACATGTTTATTAAGCTTCCAAAAACAAAGACGACGGAAATGATTAAAAAAGATCAGCAGCATCTGGATGAGGAAATAAACAAACTAAGGAAACAGCTTAAAGGGAAGGTCAACAGTCTTTATGAAGCACAAGGTAAACCGGAACTAAAAGGTTTCAGTCTGAATGCCCTGAGCAAGGAAGAGATGAAGGCCCTCAATAAAGTCATGCAAGGTTAATGCCAAGAGCAAAAATCACGCACCGGACAGAGGGCAAAAAAAAAAACGTTGGGAGGATCCGACCACTGACATGGACGGGCAAAGAGTTTGCCAAGGGAGGGGGGAAATATGCTGGCCTCTTTCCAGGTGTCTATGTACAGAGCCACTGTGATCTTGAAGATGTTTCAAAGGGATATGATCTCATGTTGGACTTGCATGAAGAGGTGGAATGTTGGTGTTAACCTGCAAGAGACCTGTGGAAGGCTTAGCAGTGCAAACATCCCGTCTTCACAAAGATCTTCAGCGGTTCCATCTCCTGAGGTGAGGTGAAGGACAGATGGACAGATGGAAGTAAACAAGACTAGGTGTGGATGCGTACAGAGAACCTTTCAGTGCGAGTGGTTTGAGGGAGGGTTTCCTTTCCAGAGCACCTTTCTTGTTTGGAATATAGTTAGCGTTTTGTAATAAAAGATACAAAGAGGACGTCAAAACATAAGCAAACCAATGCCATCATCCTATCGGGGCCTGCACTTTTGTTTTTCTGACTGAAAGATTGCACTAATGTAATGATTTCCTTGACGCAGTGTGGGCACTGCACAAAAACAAGTCCAATGTGTTTTATTGTAAGGCACTTGTTTGTATTATCCCTGCCCTTCAACAGGCAGCTTGTTTCTGAATTAAAGGTTACTTAACAGTGAAAAA
>TRINITY_DN19639_c0_g1_i1 len=1434 path=[0:0-1433]
GAGAAATAAAAGTTTGTGAGCCGGGGCTGAGGGGCCTCCATGAGCTGTGCCGAGCGCCGGACCGTGCTGGGCTACCCCCGGGGGTAGGGCGAGGGCTTCCTTGGCTGGACTCTGAGCCCCCCTCGCAGGGGCAGCATGTGGGGGCTCTGGGCCGCCTGCTGGCTGATCGGCCTGGGGCTCTGCGGGGCGCAGATCACCTTCCCCCTCAGGGTCTCCTCAGTGCAGTCCAGGGGCCAGTGGGGCCGGCTGCTGAACGCCTCTCAGGGGGAGCAGCCGGGCGCCCCCGGCCTGTCCCTGGCCTCGGACCCCGGCGGAGGCATCAATTACCTCACCATGGTGGACAATCTGCAGGGGGACTCGGGGCGAGGCTACTACCTGGAGGTGCTGATCGGGACTCCACCGCAGGCGTTAAATATTCTGGTTGATACTGGAAGCAGTAACTTCGCAGTTGCAGGTACTCCAGATCCTGACATAACCACATACTTTCATACTGGCAAGTCAAGCACCTATCAGCTGCAAGGAACTGATGTTACTGTTAGCTACACACAAGGAAGCTGGACCGGAGAACTTGCAAAAGATGTCATCACTGTACCCAAAGGACTAAATAACACCTTCACTGTTAACATCGTATCCATTTACAAATCTGAGAATTTTTTTCTACCTGGCGTAAAATGGCAAGGAATCCTAGGACTTGCGTATAGTACTCTAGCTAAGCCATCAAGTTCGGTGGAGACCTTTTTTGATTCTATGGTGAGTCAGGAAAAAATCCCCAACATCTTCTCACTTCAGATGTGTGGTGCTGGACTAGCAGCGTCTGAACGTGGAGGAAGTCTCGTGCTGGGTGGAACGGAACCGAGCTTGTACAGCGGCCAAGTCTGGTACACGCCAATAACGGACGAATGGTACTACCAAGTGGAAATCCTTAAACTGGAAGTTGGTGGATTAAACCTGGATTTAGACTGCACAGTGTACAATACAGATAAAGCAATAGTGGACAGTGGCACAACGCTCTTGCGCTTGCCGCAGAGAGTTTTTGATGGAGTTGTGGAGGCGATTACACGCACATCTCTGATCAACGATTTTTCGAGTGAGTTCTGGACTGGTGACCATCTTGCGTGCTGGAATAATGCCGAGAAGCCATGGGCCTTCTTCCCCGACATCTCCATTTACATCCGAGATGTGAATTCCAGCCAGTCTTTCCGCATCACTGTCAAACCACAGCTCTACATTCAATACTCGCTGTCGGTGCAGGGGACCATGGACTGTTACCGGTTTGGCATTTCCCCTTCTACCGGCGCTCTGGTGATTGGTGCTACCGTCATGGAAGGCTTCTACATCATCTTCGATAGAGCGCAGAAGAGAGTGGGCTTTGCCGTGAGCACATGCGCAGATACAGCGGGGAGCCCAGTATCGGAGATTGCTGGTCCTTTTCCA
>TRINITY_DN19687_c0_g1_i1 len=714 path=[0:0-713]
AGAAATTGAAGAAGCTGAAGCTGGCGGGGGAGGATGGCAGCCTGGTGACGCCCAAAGAGAAGAGCCCTAAGAAGAAGAAACTGGATAAAAAAAAAAAATTAAAGAACAAGAAGCAGCTGATTGCGAATACCATGCACCCATCTTCAGCAGGCAACACTGCAATGAAAGATTCCAGCCTCTTTCTCCAAAAGAAGAAAAAGAAAAAGAAAACTGTTAAGGCGGATTAAGGGACAGTGAGCAAGAAGGATGAACACAGACCGAGGCTTCTGATGAAATCCTAACGGGAGGGAGGCAAAACTCCCATCCACCGTGGTATTTATGTCCCTGTCCATCATTCACCCAGAACAATGAACAATATCCTGACTGTCATTGCACGGTTTATGGAATTCCTCAGGCATAAACATTAAGGAGATCCCCAAACTATTACATGGATCGCTTCCCTCGAGTCCACCCTACCATCACTGCACTCCTGATTGACTGCAGGAGCATAGTGGAGCAGGTTTTGAGTAAGGTTCCATCAGAAGGATAATGCATTTTTATTGGAAAACTGTCTCTGGACTACTGTTGCTGCAAGTCGTACGTGCCCCAGGCGAGCTTTCAAGTTTGATTATGTGAAATGTGGATGTCTTCAAAGCATGGATCGGGCGACTGAACAACCTGTAATGAGGGCCTCTCTCAAGTTGGTTAACCTGTGCGAAATCTCCTCTACTCCCA
>TRINITY_DN19654_c0_g1_i1 len=916 path=[0:0-915]
GGCCCATCCAGTCTCACCATATTGTGGCTGACCCTGCAGTGTCTCCAGATTTACCCTTGCTTACTCAATACTTCAGTTGCCAGGCAAAACAAACAAATGACGACGTGTGAAGATAGAAACCAAACTGCGCGTGCTTCTAGAAGGTCACAGTCTTCACTGGCTAATATCATGCGATATACTGACCACACAAGGGTCACTTCTCTTTAAAAATACATTCCTGTTATAGAGATTTCTAGGTTAATAGATCCAGATTATTCATAATCACTTTTGTTGATCCAAGCAGATCTCCACCCGCATGAATTGGGATGAGAACATGCTTGGGTTGTCCTCCCCTCCCCCAACAGAGCAGAACATAAAATGAGACTGGCACATCCCACCACCCCATCTGTCTCAAGTTGTCACATTTTGTTGACAACACTAGGCCTCCAAGGATAGGAAAATTTGGATTTACACCATCCCGAGGCTTGCTGGCGAGGCACTGCCATCACAGAAGTTGTTGGGAGGTGTCCTGCTCTGACGAAAGGATGAGATAATCCCCATATTCAAAACTTGCCTTAAACCACAAAATACACAGCTTCTTTCACGTTTTTTGAAAGTAACAGACATTCGTACGTGTAGTTATGATGAAATACAATCGAACTTGTTTAACCTGAGACATATCATCATATGTAGATGCACTGTGACGTAATGTAGGAGACCCTGAGAAAATAGCCACCGAGACTGTACCATCGAACACCTTCCAATGCATGATCCAATTCTGGACGCATGAAAATATTTTTGTTGAACTCTGCACATCAGCAGAGGAAATTATGAAAAATGAAAAGTGCACCTTTGTACTCTTGTAAATATGCTGAAGTATCCCTTATTCTCACTGTTGCGGAAACCAAAACAGTATATAAATAATGCAAAATAAAAT
>TRINITY_DN19608_c0_g1_i1 len=233 path=[0:0-232]
CGAAGCTGACGCGCTACCTTCTCATTGGCCTGGCCACCGTAGGAGGCGGGACTGTGATAGGTTTGACAGGGGGGCTTGCTGCCCCTTTGGTCGCTGCTGGAGCTGCCACTATTATTGGGACAGCGGGGGCCGCCGCCCTGGGCTCAACAGCTGGAATCGCCATCATGGCCTCACTCTTTGGAGCCGCAGGGGCCGGTCTAACAGGGTACAAGATGAAGAAGCGTGTGGGGGCC
>TRINITY_DN19693_c0_g1_i1 len=1078 path=[0:0-1077]
CGAACATGTCTTCCGATGGGAAAAAGCTTGTGCGTTCTCCCAGCGGGCTGCGCATGGTCCCCGAAAGCGGCGCGGGCAGTAGTCCTTTCTGCCTGGAGGAGCCGCCCTGGGTCCCCGACAAGGAGTGCCCAAGATGTATGCAGTGTGATGCAAAATTTGACTTTATAACCAGAAAGCATCATTGTCGGAGATGTGGGAAGTGCTTCTGCGACAAGTGCTGCAGTAAAAAAGTGCCTCTTCCTCGTATGTGCTTTGTGGACCCAGTGCGTCAGTGTGCTGAATGTGCACTTGTGTCCCAGAAAGAGACAGAGTTCTACGACCGTCAGTTGAAAGTGCTTATGAATGGTGCCACCTTCTTCCTAACTGCAGAAACATCGGAAAAATCAGAAACCGTGATTTGTAGACTCTCCAACAACCACAGGTATCTGTTTTTGGATGGAAGCAACCATTATGAAATAGAAGTCGCTCAGATTTCAAGTGTTCAAATTCTAACGGAAGGATTTACTCCTGGAGGCGGAAATACCCGTGCTACGGGCATGCTTCTTCAGTACAAGCCATCTGATTCAGAGGACTTCAAGCAGATGAAATTTACTTCATGTGAAGATGTTAATTGTAACAAAAAGCTCTCTGCATCCTGGCTAGCAGCTATGCACAAGGCCGCAAAACTCCTTTACGAATCTCGGGACCAGTAATCGGGATAATTTCTTTTCAAATGGGGACACGCAAGACTGCCTCTGCCTGTCATTTGACAGATGAGAGCCCTTTACCCGCATATCTGTATTTCAAATGCAATGAAGTATGGCAAATAGTCTGGTATTTTTGGAAGAGTTACTAGCCACCCATTTATTGTGCACTATTTATATATTTTATTAATGCTTTAAATTTCGTCTCACATGTTAAGATTCTGGTTTGTAAACCTTCCTAATGTCAGAAGTATGACGTGCACTACTGCTAAAACGTAGCACAATTTGTTGCTTTTGTATAAAGGCATTTAACTCGTGGTGTTTGCGTGCTACAGCAAACAGACAAGATTTCCACGTTCTCAGCAGACTTATTAGCTCTTTGTTCGCAATCTCAG
>TRINITY_DN19657_c0_g1_i1 len=671 path=[0:0-670]
CATCGGGCTGGTCAATGGTAGAAGGGTCCTCTGGGATATATTCCCATGACCCCTCTCCCAAAGGCAGTACCTCTTCTTTAAGATGATCAATAAAAGTAGGGTCCTCCAGGATATAATGTGGTGTTTCACTTCCCAATCGAAATTGCTGTTCCTTAGTGTTTTTAATGTGCTCAAGCTCTCCTACTGTATAGCCATACGATCCATTTGTGAATGACAATATGCCTTCTTTTACATTTTCAGTGGGAGGGGTTTTCTCGTGAGAACACTTTTCAAAGGGAAGTTGTTCTTCTTTAAGGTTCGGAATGGGAGCAGGGTTCTGTAGTACACAACTCCTTTCTGATGACAAGTGCTGTTCCTTAGGATAGTCAATGGGAGTAATTTGCTGTACATTATAATGCGGGTAGTCCTTTGGCAACGAGACTGCCTTTTTTGGAGCACAGTCACTGTGAGCGGCCTCTTTGTGGGTATAAGGCATACAGCAGTTTTCTAATGCAAATGCCTCTTCCTTCAGTTTTTTTATGGGACCAGACGTTGCTGGGTCATAATGATATGATTTCTCAGTTAATTTCTGTACCCCTTCCCCATGAATCTCAATGGGAGCAGGGTTCTGCTGGGTATACTGCTGTAATCCCTTCTTCGACTGCAGAGTCTCTGCCTCAGGATTATCAACC
>TRINITY_DN19635_c0_g1_i1 len=673 path=[0:0-672]
CTCCAACCTACCAGCTACACCGACGCCCCGTCGAGCCAAAGACGACAAGCGTGAAGCGGCTGCGCAGCGCACAGCAGAATCATGGCTAAGAGAGTCGCGGTGATCGGGGCTGGCGCCAGCGGGCTGTGTGCCATCAAGTGCTGCCTGGATGAGGGTCTGGAACCCACCTGCTTTGAGAGAACCGATGACATTGGCGGACTCTGGAAGTTCAAAGAACATCCCGAGGAGGGCCGGGCCAGCATCTACCGCTCCGTGATCATCAACACCTCCAAGGAGATGATGGGCTACAGCGACTTCCCCATCCCCGAACATTACCCCAACTACATGCACAACTCCAAGATCCTGCAGTACTTCCAGGACTACGCCGCGCACTTCCAGCTCCACAAGTACATACGGCTTAAGACCACTGTGTGCAGCATAAGAAAATGCCCGGATTTCTCAACCACGGGCCAGTGGGATGTTGTCACGGAGACAGAGGGGAAGCAGGAGTCGGCCATCTTTGATGCCATTCTGGTCTGCACAGGCCACCACACAGACGCTTATCTGCCACTGGATTCCTTCCCCGGTATAGAAAAGTTTAAAGGCCAGTACTTCCACAGCCGCGACTATAAGAACCCACAGGTATTCTTGGGAAAGCGCGTGGTGGTGATCGGCATCGGGAACTCCGGCGGGG
>TRINITY_DN19685_c0_g1_i1 len=668 path=[0:0-667]
GGGGGGCCGGCAGTTGGAGGTCAGCCGTATCCAAGACGTGCCTAGAGACCGGTCACTGTACTCGGCGCTGGCCAGGGAGCTGCCGCCCTACACGGACTTGCCAAGGAGCCGTTCCCTGTACGCGGACAGGGACCGACTCATACAGGGCATGGACCTGGCCCGGCGGCGCTCGCCCGATCCTAGAGCTCCGTATGACGGGGGCCGCTCCTCTGGTCTCCGCAGGAGCCGCTCGCCCCGCGTGCCTGAACACCGGTCGCCCCACACCAGCCTTTCCCGGCATCGTACCCCGCCGAGGCGCACCAGGCGTAGTCGGAGCAGGTCCCCCTGGGTCGGCCGGAGCCACTCTGCAGACCGGGCGGCGGGCGGGTTCGGAATGGCAGCGAAGGCCGATAAACGGGCACTGATGCGTAAGAGCTTCTGCATCAAGGTGTGCAACGTGCCCCCGATGACCAGCTTCCGCTCCATCTGGTCCCGGTTCAAGCCCTATGCAACGGTGGCCTTCGTGGAGATGAACCACGAGGACCGTTCGGCCCTGGTCTACTTCACCGACCCGGCAGACCGAGAGAAGGTGCTGGTGACCGCCGAGCGGGCATTGGACCAAGGCATGACCATGAAGGCCTGGGAGGGGGGCAGCGCCAGAATGCCGCCCGATCCGATCAACGAGGACC
>TRINITY_DN19698_c0_g1_i1 len=851 path=[0:0-850]
ATACAAACCGAAGGATCCAGAGCTTTTGCATCCTGAGGATGGAGGCCAATTCCACAGTCCAATGGACTGGAGCCTCAACTGTCCTGCATTGGGGAAAGTGCAATCTACGATCCAGTCTGTGACAGTCCTGGAAAAACACAATAGTACAGTTTTGGGGAGGTTGAACAAATACAGTTGGCCGGTTTTTAGCTCTTTCCATAATTGGGTTAAGAATTTACATGCACACGGGTTCTCCTTGTGCTTTGTATTCTGAGTTGAAATACCTAGACTACAAGGCAGCAGGGGGTCTGGTGTGTATATTTTAATAATGGCCTATTCTAGACTGTGACTTCTCCCTTAAGCCACTTTGGGGGGTGGGGGGAGGGGGTGCACAGTCTCAAACTCTTGTTTTCATCACCTCAAGAACCTTAAACACCTCCCTTTTCTCAGCTTCCCACACTGCATCACGGTTATGTTATGTTAAGGGAGAAATATAGAGCGCTCGTACACCCGAGGGCATCTTGGCGCTTGTCTAGTTTCCAGGCAGTCAACGTGGAGAGAGTTAAAAAAGCCAGGTTTTTATAAGCTTGCGGAAAAGGAAGTGAGATGGTTCTGCGCAAATTGCTCAAAGGATAGAGTTCCACAGTGCCGGGACCAACACTGAGGCGGATCTGCCTCCCCATTTCTTTTTCTTGAACACTTTGGTGTTGAGTTTCAGTTGGGACTCTGAACTCAGGCTGCGGGGGGGATGGTACTGTGTGAGCCTTGACTGAATGAAAGAGGGACAAGGGCCATAGAAGGCTCTATGAGTCAGGCACAGGGCCTTGAGCTGAATGTGGCTCCTCACCGGGAGCCAGTGCAGTGCACGGAGG
>TRINITY_DN19660_c0_g1_i1 len=293 path=[0:0-292]
CTAGTGTAAAAGAAACTGCCGAGTGGTTGAACTTTGCTCTGAGACCCGACACTCTGGATCACTCTACCTCTCCAAATCAGGGGTCTCCCCACACTGATCTCCTTCAGGTTGGCTGTCAAAACCTTCCTCTTCTCCCTGTAAATGCTCACTGTAGTCCCCCCTCCGCTGTTGCTGGCTGTAAGGCAGCCTGAGAGAGTTTGGTTCTGCAATGCAAATGCTGTAAATAATTAAATAATGAGTGGAGCTGCCATCCATGTGCCTTGAGCAGGAGGCCTCAGTGACAATGAGCACGG
>TRINITY_DN19602_c0_g1_i1 len=1605 path=[0:0-1604]
CCGTCCTCTTCCGGGTTCGAGCTGCTTTCCTGCCGGCTCCTGCGACGGCTCCAGCTGATGGCCCCAGGCGGCGACCTCTGCCCGGCACCGGCGGCGACTTCTCGGCTCCTGCGGCGTCCTCTGCAGCTCCGGCTCCAGCGGCGTCTTCTTCGGCGTTCTCTCCGGCTCCCGCGGCGACTCGACAGTCTTCTTCCTTCAGTTTCTGGTTCAAACAAGTGTTTGTAAACCCTTGTCTTTCTGAGGAAGCCGCAGGATGACTTCCACAAGTAAAAAGATGTCCAAAAACAAGGATGATGCCCCCCATGAGCTGGAGAGTCAGTTTATACTTCGCTTGCCTCCGGAGTATGCTTCAACTGTGAGGAGAGCAGTGCAGTCTGGCAATGTTAATCTGAAAGAGCGGCTCACCATTGAGTTACACCCGGATGGACGTCATGGGATTGTTCGTGTAGACCATGTCCCATTGGCTGCAAAACTGGTTGACTTGCCCTGCATCACTGAGAGCTTGAAAACCATTGACAAGAAAACTTTCTACAAGACAGCCGATATCTCACAGATTTTGGTGTGTACAGTTGATGGTGAACTGTTTCCCCCGCTCGAGGAGCCAACAGGAACAACTGACCCAAAAAGCAGCAAGAAAAAGGATAAAGACAGAGAAAAGAAATTCATCTGGAACCATGGCATTACGCTACCATTGAAGAATGTCAGAAAGAGACGTTTTAGAAAAACAGCCAAAAAAAAGGCCCAGTATATCGAGTCGCCAGATGTAGAAAAGGAGGTGAAGCGGCTACTGAGCACCGATGCCGAAGCTGTCAGCGTCCGCTGGGAAGTGATTGCTGAAGATGAGACAAAAGAAGTGGAGAACCACGGCACACTCAATAGTCTGGACATATCGCCTGGAATGTCTGGGCACAAGCAAGGACGCAGCTCGTCAGTGGACCACGATGAACTACGAGAAATCTTTAATGACATCAGCAGCAGCAGTGAAAGTGATGAGGATGACCGTGAGCGCCGAGATGATGAAGATCTGAATATCATGGACACAGAGGAAGACCTTGACAGGAGAATGCAGGATAAGCTAAATGATTCTGAGGAAAAGCGCCGGGAGAAAGAAGGAACAAATAAAATAGTGCAAGAGTTCCAGAAGCAGGTGGAGAAATTGCAAAATAAACTGCAGGAGACCCAGGAGAGGCGGAAGCGGCAAGAGGATCTTATCATGAAGGTGGAGAACTTAGCACTGAAGACCCGTCTACAAGCCGTACTGGATGAATTCAAACAGCAGGAAGACAATGAGAGACAACAGCTGTCCTCGCTCCAGGAACAATTGGAATCACTCATAGAAAAATGAGGGGAGATGCTACAAAGCAAAAAACTGCACCCGCAGAGAACGAAACTTAAAACAGAATCTTGGATCCGAATTTCATTCTCAAAACCCACCTTTGCTTACCATCAGTATCTGGGTGCCTAGAATGGACAAGAGGTTCTGCAATGAGCAAGGCCTATCAAAGAGGATGAGTTCTTATGAGATTTCAAAGCTGCAGTCTTCAAAAGATGTGTTAGTCTGAAAGCACAATAAACATTTTAAGCGCAAAAAAAAAAAAAAAAAAC
>TRINITY_DN19695_c0_g1_i1 len=817 path=[0:0-816]
GATCGTCACAGGCCCCGGCGGCACTTTGACAATGGCGATACACCGAGCGGGGATCGTCACAGGCCCCGGCGGCACTTTGACAATGGCGATACACCGAGCGGGGATCGTCACAGGCCCCGGCGGCAGCCAATGAGCAATGTGCCCATGAAGGGGATTTTAAACCACATTGGGTTGAGGTCTCTGGATATGCCCATGTTCACTTTATATAAGATAGGAGAAAAACTAGTGTTCGTGTGTAGAACCAATCACAAGACAGCTAGGAGATAGACTGGCCTAAAATTATGCATTCACTCGATTTGAAATAGTTAAAAGCTACCCAACTAACAGCCAGTCAAGAGAGTGAGTTTTTTTTTTTTTTTAAATGCAGTCAATGGATAGTTCGGGTTCATTATGCTAAATTTGTGTTTGGTGGGGTTGACTGGAGGACGTGGGGGGGGCAGTTATTATTGACAAACAATGAGGGATGGTCTTGTGTCTCTCAGTCCAAGATCACCCCCTACCCCATCCAACAGATTTCACTCGCTGCTAATTTGAATGAAGGAGTTCTAATTTGACAGCCGCAGCAAGTTAAAAATTCAATGTCTATAATCCAATCTCCAACATCTATAGCCCAATCTCCGGAGAGTTGGACAGGGGCGGCTCCCGGATAGGAGAGAGCCGGCATCCTCATAAATGGCACTGCATTTTAGGAACCAGCTGGAAAAAGGAAGGATTCTGCAGAGGTCCCAGTGCCGTTGGGGAGCAGAAAGCTTCAGGGATATGGCAGACCAGTGCTGTCCAAATGGTTCAATGGAAATGTATCCAATCTGTTTTTAAC
>TRINITY_DN19610_c0_g1_i1 len=442 path=[0:0-441]
CTCAGAGTCTTTGGGCATAAGTTCTCACTCTGGACTCAGAACACTCGTAAAGTTGGGAACTTCACCAAGAGATCCAAGTCAGTCTTTCTAGAGTGGGGAATCCTATATGTGGATGTTGTGTATGGCCACTGCTTTAAGCAGCCCTGGAACCTGTTCTCCACGCTAGGGCATCAACTCAGTGTACAACCAATCTGATTTCACACTGGCATGACTTCAGAGAAGAAAAACCGCTTCCGCTCCCCCTGACCTAATTCACCTCACGAGCTGTTCCGCCTCATGATAATCAATTTTAGAAATGCAGCCACATTACTACACAGCTCAGCATAGCAACGTCATTGTAAAAGCGGCCAAAGCGACACATCTCAACTGCTGAGCCTCACTGGTTTTAAATGAACTTTAATAAACCTGACAAACATAAACCCCACCAGTTGTATAGCAAAAC
>TRINITY_DN19664_c0_g1_i1 len=231 path=[0:0-230]
GGGGGGTTAAGGCCGAGGGTTGTGGCCCTGAAGGAAGCTCAACGAGCACCAGAGAGAATGTATCCCTTTCCTCAAGGGTGGGGGGGAGACTCGGACGAGGAAGACGGCCGTTTGGGTAGACGAGGTGTGGTGAAAGGGTATTATGTATGGTGATCGTCTACAAACTGATCGCCACACAAACCGACCGCAACAACCAGGTCGCAGTTCCACAGATCGCCTTTTATTATTTCT
>TRINITY_DN19690_c0_g1_i1 len=1073 path=[0:0-1072]
AACTCATTTTCCAGCTGAGTCCACACGGATTCCGATTCCGCAGGGCCTGCCGAGTAGCCCATCACCATACAGATAAAGTAATCCAGAGGCGAAAGGAATTGCTGAAGAACGAGAAGGAGCTGGAGAAGATACAGCAGAAGAGGCATCTGGACTTCTTAGACATTCTTCTTTGCTCCAGGGATGAAAATGGAGAGGGGTTATCGAATGAAGACCTGCGTGCCGAGGTGGACACGTTCATGTTTGAGGGCCACGATACCACTGCCAGTGGCATCTCCTGGATCTTATTCTGCATGGCCAAGTACCCGGAACACCAAGAGAAATGTAGAGAAGAGATCAAAGACATTCTGGGAGATCGGGACAGCGTGGAATGGGATGATCTTGCAAAGATGACCTACACAACGATGTTCATTAAGGAGACACTCCGTCTCTACCCTGCGGTACCTGGAGTATCCCGGCAACTCAACAAACCGGTGACCTTCTTTGATGGGCGGACTTTGCCAGAAGGGTCACTAGTTATTGTGAGCTTTTATGCAATTCACAGAGACCCCACCATATGGAAAGACCCTGAGGTCTTCGACCCCTTGAGATTTCTGCCAGAGAATTCATCCCACAGACACTCGCATGCATTTTTGCCATTCTCGGCTGGGGCAAGGAACTGCATTGGTCAGAACTTTGCCATGAACGAGATGAAAGTGGCGGCCGCCCTCACGCTTCAGCGCTTTGAATTGTCACTGGATGAAAGTAAAATTCCCATTGTGCTACCACAAGTCGTTTTACGCTCGAAGAATGGGATACATGTGAAGATGAAGAAAATAAGGGAATTACAGAATGGACCACAATGACCTCTTTCACACGACAATGAGCCCGGCATTATTAAAAATTGTACTTTTTAGTATAGAACATTACTCTAAGGTTAGAAAATTCAGGGAAAATGATAATAAAATAGAGATTGTCGATATGTGTATATCTGTACCTGTGCTAGTGTGCTCAGTCATTTGTGTGTTTGTGAGTGTGGCGAGGGAGTTTTTCCTACAGCAATAATGGGTATGTGCCTAGTATATTTGTTTTAGGGG
>TRINITY_DN19605_c0_g1_i1 len=454 path=[0:0-453]
CCGGTCATCTTCAGCTCTGCCAGGGTGTGAATATTCTGAACTAGAAATTTGGCAGATGGTCCTTGAGGAGAATTTGAAAACCATACATAGAGATCCTGTTTCTTCTTGGCTTCAAAATAAATGCATTTATTGCAGTTTTTCATTTCACAGACCTCATTAATGACGAACAGCTTGTCCTTGCGGTCCATTTTAGTGTCTGCTTTAGAATGTGGCATCAACATCCTCAAGTCTTGCATTAAATGCCTTGTCCGAAAATCGATTCCTCTGGAAGAAAAGACAAGCACGCGCTCCTTGTTTTTCCATTTACCCAAGGAAACGGGCGGCAGAACGTGATGTTCCTCGCCCTGCCCGGGTTCGCCTCCCGCCGGCTTCTCATCGTTGGGCCGGGCTTTTTTGTTGCTTTTCTTCGCTTCGTAAAAGGAGCCACGTTTCCTCTTGTAAGCAGACATCTTGT
>TRINITY_DN19616_c0_g1_i1 len=934 path=[0:0-933]
ATTACCATTTTCCACAAAACCAGAATAAGAAAAGAAAACTTGCTCGTCAGAACAGCTAGAAGTTCTTGTGCAGAGAGAATACTACAGTAACTCGCGCCCTCGCCATTAACTTACTGGGAATTCACAAGCTGCTGAGCATGCACAGGGTGCAAAGCAGCAGCAAGCTTTCCCAATTAAATAATCAAAGACCATTGAATATACCCAGTATAAACACTTTAAAAAAAACAAAAGTGACACTGCAACCTACAATTATTAGTCTGCTATGTATTCCAGTGAAGTTTGGATGCCATTGTCGGCACCTGCAACCACTTGACGCCGGAACACTGGTGATGTCTGAGTGAGAGCAGCACAGTCTATGAAGAGACTGCATGTGTTCTAAAGGCACAATCAGTCGTAAGAAATGAGGATACAATTTCTTTCAATAGTGGGAGGCATCTAAAAGGGTTTCCCTCCTTCCGAAGGCCAGCCCTATGAACTAATTTCATTATATATAGTCAGAAGGATTATAGTGCTAAAGAAGTCAGGCAAATGGACTGCTTTGGTTAAGTGCTGTGGTTCACAGGATGTCCAAAGTGTCCTGTGGCAAGTAACAGAATCCTTTTTCCTTCGGAAAGGTGATTTGAAACGTCTCCACAGGCTGTTTCGAGGTTTGGATTTCCTTTCCAGCGCCAGAACAGCGTCCTTCTCTTTCCTGCGGATCTCCCGCACCAAGGAATGAAACACATCATCTATGTAAGAGCGAATGGCCGCAGATGTTTCAAAGAAGGGACAGCTGAACTCTCTGGCTAGGGACATGCCTTCCTCCTTGGAGACCTGTCTGAGTTGTGCAAGGTCAGATTTGTTCCCAACAAGGACCACCGGAGTGTCGTCTGTTCGTCGCACACGGTAGATTAGCTGCTTGAACTCCCGCACTTCGTTGAAACTGCGACGGTCC
>TRINITY_DN19613_c0_g1_i1 len=453 path=[0:0-452]
CGCTGCTAGGGGAAAGAAAAAAAAAAAAAAAGCATACGTTTTGAAAGAATTTCAAAAACCTGCACTGACTCTTCATTTTCAAACAGAAGAACTTGGAGGAAGTCTTCTCACTGCTTCCGAGACAAAGGCTGCACATTGTTACTAGATCTGTGTGAACCTGTTCACTACAAGTAAATCCAAACAGTGCAAAACTGACAGCTTATAAAGTTGGATGACAAATCGTGTGTGGCCATATTATATTCAGATGATGACATGTCTGTCACGTCAGAGTGAGAATCTGCGTTAAGGCTCTACAGCCCATCCCACCTCTGGTACAAATGCTAAAGACAGCCACAACAAAAAAAACAATGGCCACAACAACCAAATGGGCAATTGGTCTCGCAATATTTCTTTGCTCACAGTGGAGTGTACACCAGCATTAAAGGGGGATTAAGCATCAAATATGTTTAAGAT
>TRINITY_DN19676_c0_g1_i1 len=235 path=[0:0-234]
CCCTGTTATGAAGATTCCGTTATATTCATTCGGCTCATGCAATCTTTTCCTATGTGCCAATCAAAAGTAGGACGCTCCACTATTTCGCAATCTTAAGTTATGAGCCTTTCTTTATATCTCCACAATGTTGTTTCCCAACGATATATTTATAATGTAGGTGCAGGGTCTCTTCCGCCCAATAACATTATCTATATTTCAGAAGTCCTGATCTAATTGTCACGTTCTTATGGATAAC
>TRINITY_DN19665_c0_g1_i1 len=294 path=[0:0-293]
CCTTGTCGGATACCAACAATGGTTTTCTTCAATTTATGGATTGCTTTTTTCAGCGGCAAATTAAACACTCCCATCTCACTTCAAAATAAAAACGGTGACAATATATTAAATCAGAACTGGTTTTACTATAGTATTTCATAGGGCTCCCCATTACTAAGCACCAAGTGGTATTACGATTATCCATAGTATACATATCGACCGCGGAAGCATGAGATGCTGAGTCTACCCCTCCGTGGAGATTCAAACCTGTGATAAGCAGGTTACAACCAGATCTCGACAGCAAGCACGTTAACC
>TRINITY_DN19680_c0_g1_i1 len=929 path=[0:0-928]
GGGTAGCACCTGAGAACTAAATAGTTAGCCCTTTAATGACTGAATCTTGAGATAAAGTGACAGGTTTTCCACAGTATGGCACCAGTTGAGACCCCCCTGATTAAAGTACTTTCAAGTTGAGTGTAAATCATTGGGGTCAAAAGGTACTTTCCCCAAAGTTGAAGATTAGGGGGCATTCAACGTTTACCCACCAGGCATGTGGAAAGCAAAAAGTGAGAAATAGAAAGGCGGGGAGGTTAGATGGCATGTTTAAGTGTGTGTTCAATACAATATGTGGTCAATTTTACACTTACACTTGCAAATGTAATAAAAAAAATAAAAAGCGGAGAATAAAACTAGGATACGAATAACTGGGCAAAGGTTCCTAGATTTAGAAATTGCACTGTGCCTTTTGGGGGTCTTACTGAAAAACTACATTTTCCAACTCATTCAAGGAACACGCTTGTTTGGGGACGGAGGAGATAGGTAAAATACTTTCACCTGGGCAGTTAACACATGAGCAGGCACAGGCATGTTTGCAGTAGCTGGGTAAAAACCTTCCGTTTTGTATCATACGCAAGTATCTATTAAGAGAGTTCAATTATTCCTTACTTAGCACAGCTTTACCAATTAAAGGATGACATGGGTCCACCAATATGGGATTATTTTTCCTACTTTGTATATTTGGATTTTTTTCTTTTGGGTACATAGCAAACGAGAAGCATGATTGTTCCTGCAACATACCCCAAACAACATTTTGAGGCATCTGCCAATTTAGGAAAAACAGAATTGTGGTATGAAGTGGAGGCCTCTGCTGACCAGAGGGCTCAAAGACTCCTCTAATCCAAGCTTTGACTCATTGAGACTTCATCTCAGCTGTGATCTTTTTCTTCAAAGTCTAAATCTGTAGACATTCCATGACATCATTTTTAATAGTTTTGATTCAGGAC
>TRINITY_DN19689_c0_g1_i1 len=1674 path=[0:0-1673]
TTTTAACTTTAACTGTGTACCTTTATTTTATTTTGAACAATTACAGTGACAACTTACACAAACCTTCACAAACTTGACTTGCACAGTAAACAGCAATTACATCCAAAATAATTTTAAACTGTGTGTTGATGAATGGTAAAACACTGCAAACAAATGTATCTTTGCACGGTGTGCTTTTCGGGTTTGTTTTTGTGGATATGCTCAATACTCAAAGTGCGTCAAAATCATGGGCACTAATATTCAGTCCTTCTGGATGCATCACTCTTCCCATAAACAGGATAGATCCCGTATTTCGGTGTCTGATGAGAAAGAAGAATGGGTGATCAACAATGACCTGGGGATACAGCACAGCCATTCTGCTAATCGCGATCATTCCCGAAGCTGCAGCTGCTTCGGACCCCTCCTCGTTCACTTCTAGGTATGACTTGTGGACAGCGTTGGAAAGATAGAGATCCTTGATACCTGATATGGCAGAGAGATCAGCATTGGTACTGAATACTTCGGTGATCCCCTGTCCTTTCAACGCCTCCTTCAGATCGATATTTTGTTCTATTTTGAACCTCGGCAGATAAACTTCCACTTTTCGTTTCTTTATGGAGTTACCCCATTCCTGAATCAGCTGACTTGTAATAAGAGGCTCTAATTTGGCCAAAGGAATCTCCTGCCGGGAGAGAACGATCATCATGCTCATCTCATCACCTTCATATGGTATTTCAAGGAGTTGATATACTCCTGCTGCATCATTGGATCCATCAGTGAACTCCCCATAGTAAAATTCTCCTTGTTGGTACATCATTGGAATTTGCACTTCACTTTCATCATCTTTAGTGAATGAAAAGGTCCTGGTGTTCTCCGGTCTAAACTGGGACTTCCAGTTGCCCTTAAAGTAAATTGCATTGACCAAGACCAGTCGTGTAAGGTCACCAAAATCGCTTGCCGCAAAGAGATCAGTTATGCGATCACTTGTGTGGTTCTCCACCCAATTATTGATGTGGTTTGCAACTGATGCGCTCTGGCTGAAGTCAACGTTTTCTGTTTCAGCGTGGAAATACTTTTTCATCATCTGCAGAAACCGGTCACTGATGCGATATCCATTTTGCAAATAAAGTGCGTTGGCAAGTTGCATCACACAATGGTTTTGTTCTGCAGTCAAGACTGCTGTCAGATCCTTTAAGTAGGTAAATTCCTCACCATCTGGAACGTCGTCGTATCCCACAGCGTGTCGAATTTCCTCTAGAGTAGACCCATGTGCTCCAAGCTCCAACATTCCCAAAGCAACATTAATGCTCAAAGGAGAAAAAAATATATTTTCTTCTACCGTTGCTCGCAGTTGATGGTAGAGGCTTACAGAAAAATCTGTGATTGCATTGTTGGGAACACTTGCACTTAAGGTCGTCCCTTGCCAAACTAGTAAAGACAGGATTCCAAGAAAATGCATTTTTCAAGCAGCTCGGGTGGTATCCGACGCCCCGGGGAGGTACTCACTGGTACAGGCTGCGGTCGTTCCTCCCAGTCGGTTCTGGCAGCAGAAACTGCAGCGTGTGCTGCCAGGGGTGGTGCTCTCAGCTCTGCTTGCAGAGGCTCCTCGTGTCCGGTGGTACTCACTGTCGTGCCGTGGGTGGTGAATGCGGGCGCTGTGGTCACCAGGCTTCTCCTCGCTCTCCGCTCAGCCTG
>TRINITY_DN19656_c0_g1_i1 len=846 path=[0:0-845]
CTTCTCTGTTGGATTCAACGAGGTTTACCCAAACTTTCTTTTTGTAGAGATAAGAATGACGGTTCTCATGAATGTGCATTTTACAGCTCTTTGTTAAAGTAATGTCTAAAATGCTTCTTTTCAATCTGCTGCATCTCAACGCAGGGAGCTGTTGCATCTGAAGAAGAGGCCTCTGATGTCTCGATAGCATATGCATTATGCATTATTCTATTTTATCATACATCTTTTGGTTAGTTCAATTAAAGGTATTAAAAGCCTGGAGTTCTTGAAAGATTGTGTGGCACAGTTCTAATTTCATGGCGCAATCTCACTTTCTGGATTTACCCTGAGAAATGCTGGGTTAGGGTGGGTCCATGGAAGGTAACTATATTACAAGCTCTTTAATCAACTATTCTCCACTTCCTGTTCTGCCCCTGCACTGCTAGGCTGTCTGCCATTGAATACAAGCAGTCTTTGAGCGGCAAAGAAAGCCGTGTCAGCCCATGGGCTGCCAGAAGTGCCCGGCTGGAGGAAGTCATAGCCCCACATCACTCCCAATGCCTGTCAGCCCTTGAGACTTACTGCCCGGCATAACTGACGGTCACACCCACGAGCAAGAATGATATCAAGCCCACCCCACGTTAATCAGTTCATTTAATTTTTGTGGTTATGTAGAGTGCTCTGACACCGTCTCTATGTCATAATTCAGAAGCCCGCTGGCATAATTCAGCAGCCCTCTGGCACCATTTAGCAGCCCTCTGGCAGCATTCACCAGTCTTCTGGCATCATTCAGCAGCCCTCCATGGCATAATTCACCAGCCCTCCATAGCATAATTCAGCAGCCCACTATAGCATAATTGAGCAGCC
>TRINITY_DN19656_c1_g1_i1 len=432 path=[0:0-431]
GGACATTACTTTAACAGAGAGCTGTAAAAAGCACATTCCTGAGAACAATCATTCTTATCTTTACAAAAATAAAGTTTTGGTCAGCCTCATTGAATCCAACAGAGAAGCTTCACATCCTTAAACATAGATTCTTTGATAGCGATGAGGTATGCATTGGGTGATTAACAACCCCACACTTCACTTTGGGTAAGGCTGAAGGGTGGTGGTGAGGATGACCTGGCACTCTAATCAACCAGCCACCACTGCCAAATTAACTGCTCTCACATCAGATTTAAGGATCAGGGAGGGAGCGAACATTATGAATAGGGGATATACTGAGGGAAGCTGAAGGGTGACGTCACTTCCTTCTCCTTGGGTGACAAGTAAGGAATGGAGAGGGAACAAAGACATTCTGCAAATTACTTGTTTTGTTTTTAAAACCAAATAACAGCC
>TRINITY_DN19615_c0_g1_i1 len=295 path=[0:0-294]
CTGGGGGCAGAGTGACAATGTCAATGTTCTCTCTGTGAGTGGCCTGGTTCCGGCCTGGGGAAGTTCTCACCTAGAGTTCTGTTCAGGGGCCCTGCTGATACTTCACCCAGGTGATGATGATCTTCAGGTAGCCCAAACGCCGGAGCTACACACGGTCGGCTTCTGTGTGAGATGGACCTCCTCAGCCCAAACTCGGAGGCTGTACAAGCCGTTCCTATCCTCCCCAGAGGATACCTTGCTGCTCCGCGTTTTCTCCAGAACACACGTGTCCTCCGCTTCTTCTTTCCAGGACAGA
>TRINITY_DN19617_c0_g1_i1 len=374 path=[0:0-373]
TCCCTCAGTCCTTTCTCCAGGGCCTCAGTAGAACAGAAATATCCACGTGTAGCTCCTCAGTTCGTTGGCACAGTTGAGGTCAGTGCCCCATTGCCTTGAACCTGTGGCACCATTTGCATCCAGTGCCACATGCACTTTACTAAAGCAACTTCTTGTTTAAAGAATTCTCTTCAAAAACCTTGTGTCTCTGAAAGTTTGGTGTCATTTTAGTTAGCCTCGCCCTCCCAGGCGAAGGCAGGCAGCCCCAGTCCAAACAAAGTTGTTTGCAAATAGTGCCTCCAGGTTGGGTACGTTTTCGCAGAAAAGCAAAGCTGAGAGCAAACCTCTAGCCCAAATCAGAACATGCTAGAATAATGCTCTGCGCTGGACCCAGG
>TRINITY_DN19682_c0_g1_i1 len=1994 path=[0:0-1993]
CTGAAACTCGGTGGGGAAGGTGGTCTCTCCCGCTCCTCTGCCGTTGACGCACACGCAGCGCCATTGCCCTCAGATCTTCCACCATGCCCGGTTCTCTTTTTCTGACTGGTGAAGCCTGTTGGCCAAAAGATGTAGGAATTGTTTCCTTGGAGATCTATTTCCCCTCTCAGTATGTTGACCAATCGGAGCTGGAGACGTTTGATGGTGTAGATGCTGGAAAATACACAATTGGCTTGGGCCAGGCCAGGATGGGCTTTTGCTCCGATAGAGAAGACATCAACTCGCTGTGTTTGACTGTTGTCCAAAGGCTTATGGAGAGAAACAATCTTGCCTATGATTGTATTGGGAGGCTTGAGGTTGGAACCGAGACAATCATTGACAAATCAAAATCTGTTAAAACTGTCCTGATGCAACTTTTTGAAGAGTCTGGCAATACAGATGTTGAGGGCATCGACACCACAAATGCCTGTTATGGAGGAACTGCTGCTCTCTTTAATGCGGTGAACTGGGTGGAGTCCAGCTCTTGGGATGGACGTTATGCAATTGTAGTGGCTGGAGACATTGCTGTGTATGCCTCTGGAAGTGCAAGGCCAACTGGTGGAGCTGGGGCAGTGGCTATGTTGATTGGTCCAAATGCCACTTTATCATTTGACAGAGGACTACGTGGGACACACATGCAACACGCCTATGATTTTTACAAGCCAGATATGGTGTCTGAATATCCTGTTGTGGATGGAAAACTATCAATTCAGTGCTACCTCAGTGCGTTAGACCGCTGCTATTCAATCTATCGCAAAAAAGTCAATGCTCAGAGGGGGAATGAGGGTCACGGAAAGCGTTTTACCCTAAATGACTTTGGGTTCATGATCTTCCATTCTCCATACTGTAAGCTCGTACAGAAATCTCTGGCTAGATTATTGCTGAATGACTTCCTGGATGACCCAAGCCCGGATACTGAGAATGGTCTTTTCGCCGGCCTTGAAGCTTTCAGGGATGCGAAACTGGAAGATACATATTTTGATAGAGATGTGGAAAAGGCCTTTATGAAAGCCAGTGCTGAGCTCTTCAACCAGAAAACGAAATCTTCTTTGCTTGTGTCCAACCAGAATGGAAACATGTATACACCATCTGTGTATGGCTGCCTGGCTTCCATTCTATCACAGTATTCTCCTCAGCAGCTGGCAGGACAAAAGATTGGTGTGTTCTCTTATGGTTCCGGTTTTGCTGCTACGTTGTACTCTGTTACTATTACACAGGATGCAGCACCAGGTTCATCTTTGCATAAGCTAACAGCTAGCTTGTCTGACCTTAAGGCACGGCTTGACTCCAGAAAATGTGTTGCACCAGATGTTTTTGCAGACAATATGAAGCTCAGACAAGAAACTCATCATTTAGCCAATTACATACCTCGAGGCTCAGTGGATGATCTTTTTGCGGGAACTTGGTACCTCGTTCGAGTGGATGAGAAGCACAGAAGACAATATGCTCGCCACTCTGTATTGGACGATCAGCCACTAGAAGCTGAAACTAGGGTAGCAGTTAATCATTCAAACGTGGTTAATGAGCATATTCCAAGCCCAGCCAAGAAAGTTCCAAGGCTCCCCACAACTGCAGGTCAAGAGGCTGTTGCCATTACTAATGGTGAACACTAAAAGACCTCTGTGAGGTATTAAGAACAAACAAAAAGAACAAAAACTGCAAATAGCACTGATTGTTGTAAAATTATTTTTTGAACTGAGAAAATTGTCCTTTTCCCGGGGCCTTTGTGTGATGCGTCATAAACTGGACTCAAACGGTTTGCAGAGATTAACACTAAGTAGTTGTTTGTTGCAATATGTATTGCAATACTCTTTTGCCCACTGGCTTGTCAGTTCATCCACGTGTTGGAAGCATGAATAAATTGGTTGGCCAGGCATTTCTTTATGTAAATAATCCCATTTTGAAACGGAGTGAGCTTTTAACAGCTCTGACAGAACTCTGCCCTTCCAACATAG
>TRINITY_DN19652_c0_g1_i1 len=853 path=[0:0-852]
CTCAAGCTGAAGGAGAGCATGCAGAACGTGCAGAGTGAGGAGGGGGAGTGGTCCTCCACAGAGGAGGGGATGGACAGCGAACTCTCCCTGGACGACAAGCACAGGCAGCTGTCTGCTCGTGATTCAATTTATTACTCATTTATTGATATTTCAACGGAGGAAGAGCCATCCCCCACACAGCCTAAAGCGTTCTACCCCTTCTCTGGAGAGGAATGGGCCCTACCACCAAGCATTCCACTGAACCGTCCATTGTCCCCGAAAAGTGACTCTGAGCTGGAGATCAAAAGTCCAGATCTTGCACCTCGGGGAGCGGAGTCGCACATGCAATGGAACTGGGGGAGACTGCCACAGGTTTCAAAGTCCGATCGATCGGAAATCACGAAATCTGCTGGGAACAGTCCTGTGACCATGATTCCCTTGAGCACCTCCGCATCTGCCCTGCCCACGATGGCAGTCACTGCTATTCAGCCCTGCGAAAACACCCACTTCCGTGCCATCACCGAGGATGACTCGAGTCGCCACAGCCCGGTCGAATCCCAGGAATCCACAGGCCCTACCCCTCTCTTACGGCCAGAGCCAGTCTTTATGGCTGGAACCAGCCCCCAACCCCCATGCGAAGAGAAGCCAGAGTCTGATGCGGTCGATGGGAGCTCCCTTGGAGCCCCACAAACTGATGAGGGGGAGCAGAGCGAAGCAAAGCCAGAGCCAGTAGCTACAGCAGAGAAGGGGGGAGAAGAAGCTGGGACGGTTGAAGAATCGTTCAATGTTCTCTACCATCTAGAGAAACCTCTAGAGCTGGAGGTGCAGCTCACGAGTCAGGTGGAAGGATCCGAAGACACCAAACCTTCCCAGG
>TRINITY_DN19669_c0_g1_i1 len=1057 path=[0:0-1056]
CAAGTTTGTAAATCCCATTGATTCATAAAATGTTTTATTTATTGATTTGAAACACGTTCCTTTCAAAGCCCACGTGACCAATCTGGCTACCTATTTGAGCTGTTTTAAGAGCGTTTGGAATTTATTTTACTTGCTGCTACTGTGTAGTCTCCAATATGGAGCTGACCACAGGCTGTTATACTGTTCTTTGCCAATGTGCCTATGCTATGAATAAATTTGCTGTACGCTGCAAACTCAGGCAATACGTGAAATAGGCAGAAAAAACAGTACACTTGCGTGTTCCGTACCTCTCAACTAGCTTGTTGCGGATATGCATCTCAGCAATTAGCCCCATACCCGTTGTATATCTGTACATTTACTGGCTTTGTGAATGCTGAATCGCTACCCTGATTTAATATGATAACGGCAAATAATTTTAGTAAACCCTCACCATTTTCAATTTGTTCAGTTTCCTTCCTCTGTTTTTGTAAACTGGATCGACTCTGGCGTTTTTGGTCTTGGCAGGTTGAGAGGTATGTGGAATTGCATCTGTTCTAAACAAGAGCTCATTTTCAGTATTTTAATGTTGTGAGCCCTACTTAATTATAAATAAATCACTAGTCTCACAAAGCTCAACTATTTGTTTTATTGGTGCTTATATTAGCCAAATATTTGATGCCAAATGCAGGATCATGCTTGTTCATGAACCTGCAGTACTTGCAAAACAGTGTTGCAATCATTCAGTTGGCATGTTATACACACAGCTCAGTTTGTAGACTAACCAAGTAGAGCCTGCCTGCTTTAGTATCGAAACATGTATGGAGAGTGCATACAGATCATAAAACTCATTGACTACCTCTTTTAGATTAGGAGTCTAAAGCCTTTTAATAGTCGGGCATTCCTTTTAGAGCAAAATAGAATACAACAAATAAATAAAAGAGAAACCAGGTAAAAATATACAAAATGAGGCATTGGAACCAACAAACCCTTACTTGAGAGTTTTGGAGTTCTCTCTTTCCAGTTAATTCCTCTTCCCTCATGCTATAAAATAATGTACCAATAGTGCATATACCGGGCA
>TRINITY_DN19612_c0_g1_i1 len=1907 path=[0:0-1906]
CAGCATGGACAAGGAGGTGGCCTATTATGTGAATGTGTTAATGTTGAGTCTCCGCATAGATATGCTGCCTGCCACATCTTTCATATGAAACGAAGGACAATCTCAATTAAATAAAGGATGGTTCGTTCTACTGGGCGCTGTCACTAGATCTACCAAGGAAATCAATTTTAAATTCTAGAAGCCATACGTCGATGGATGGATGGAATGGAAGTTTAATAATGTGCTCACGCACCCTGCGGCTTCATGCGGCTATACACAGCTACTGAGCAAAGGCACCTTGATCACACAGCGCCAGTAGCTAACGAGGGAACAGGTGAGCTGGGGGAAGCGAGGAGAGGCGGTTTAGAGGAGGGAGTGATTTAATGACCACAGCATGCTATCCAGTTACTAATAGACATCCCATTAAATCGAGTATGCCCACATAAAGGCTATATTCAGACAGATCCCTTTGCAGACCGATGTAGTTGTGAAAATGGTAACCCAATGTGGGAAAGAGATGTACCTAAACGCCTCAATCGCTGCCTCTCCTTCATTCGCTTCCCACACAGCCCATCCCATGCTTAGGTGGAGTATAGGACAGGATGTTGAGAAGGGGTGGTGTTGACTTCTTTGGGTTTAAGTGCACTGTGTCATGTCATTAAAGACAAGAGTTGCCCGCCCCCCACTGCCCCCCTCCAGCCCCCGGTTGGCGCCGCTATGCATGGTGCAGCTTAGTCTTTTAAGAAGAAAAATGGTAATTGAAACTAGATGACCATACTAACATGGCCAAGAACGTTTACTAAATAATGCGCACAATTTCAGAGATGGTAGCAGTCGAATTTGTTTAGTCTCCAACTCCACCCACTCTTACTTGAGTCGAACAGGATCAGATGCAATGTCGCAGTGACAAGTCGAGTAAATCAAGAAGGAAGTGGCACTCACTTCCCCACTGTCCATTTGCGAGGAGGAGGGAAGGGGCGCAGAGTAACAGAGGGGAGGGCGAATTTGGAGAAAAATAAGGAGCATGCTTCAGTAAATGATAAAAAAAAGAAATTCAGATGAGAGACCAAAAAGAGTTCATGTAAACACATTTACAAAACAATAAGTTTCATGTTGAGAGTTATGGGACGAGGGCTGTAGTGTCTTCTTGGCTGCACTGCGGGGTTACCTGTATTTAATGTGCGTTAAACGCATTAGATTTTACTTATCCCATAATCTCTCAATAGTGACCTTTTAACAGCCCAGATAAACTTCGCAGTCTCTGTGGTTTATACTGTGGGGTGATGTCTTCAGCACTTCTCGATTTGTGTAAGGGATACAAATATGTAGCCTTCATGAGTCGTATTATAACTCGTCTTCAAGGTGTTTGCGGAAAGCATCCCCGGTTAACTTCTCCTGTGCCGTCTTCATACCTTGAACAACTTGATCAGCGGTACTGTAGAAATACTTGTAGGAGGGGTTTCCCTGTTTGTTAATGATTTCCGGATGAATTTGACTGCTGGGATCCATGAAAAGGATTCTGGGTATGTAGCCTCCATCAGGACTGAAGCCTTCCTCCTTGGGTTCTTCATCATCCTCCACGTTAACCATGACAAAGTTATGAGCAAGTTCAGAGATATCCTTGGATTCTGCAAATTTTGGTTTCAGGGCTTTGCAAGCACCACACCATGTTTTGTGAATGATGATCATCAAAGGCAAACCACTGGCTGCTGCTTCACGTTTTCCATCCTCCAAAGTTCTCCAATGAATGTGATCTCCAAATCCCCTCCCGAGCGCCTCCCCGTCGTCGGAGGAGGAGGAGGCGCACACCCAGGGCAGGCAGAGGACGAGGGTCTGCAGCAGGCGGAGAGAGGGCAGCGCCGGGGACAGATTCATGATTCCTCCGTGTGCCCACGAGCTGCTTCCACAACTTCAATCAAAGAGCATCC
>TRINITY_DN19603_c0_g1_i1 len=1867 path=[0:0-1866]
TGCAGGCGCGCGCGTGAGGCACTCAACGCTGAGGTAGTACGGTGAGGACTCGGAACGCAGCGCGCGCGCTCGGTGACGGTTGGAAGACGTTGCGGTTGGTGGAACGGAATAGAGTGTGACAGGAAACGAGGTTTTAGAGAGAAGGCACCATGCCGATCCGCAGAGCTGTGAACTCCAAGAAGGAGACTGCGCCCAAAAAACATACAGTTGAAGAGGAGAAAAAAGAAGCTGAGGTCAGCTCTGAAGAATCTGCCTCTACTGGCGAGGATCAGGAACAGGAGACTGAGACGCCCCCTGCGACATCCAGCGAAACCGAACAGCCTAAGGAACCAGACGCTGAAGCTGGGGAGGATAAGGGTGAAAGCAAGCCCTCCAAGGATGCAAAAAAAGGTGAGAAAGATCCATCTAAGGAGAAAGAGAAGAAAGTGAAGAAGAGTATTCCAATTTGGGCAACTCTCAGCGCCACACAGTTGGCACGAGCACAAAGAGTGACTCACCTTTCTTCCTCTTCACGCCCCAAGATGGACACCATCCTCGCAGAGGCTATGAAGGCGTGTTTACATAAAGGCGGTGCTTCGGTTGTGGCGATCCGAAAGTATATCACGAAGAAGTATCCCTCGCTGGACCTTGAGAGGAGGGGATACCTGCTGAAGCAAGCTCTGAAGCGGGAGTTGCAGCGGGGAATGATTCGGCAGGTGAAAGGAAAGGGGGCTTCCGGGAGCTTTGTGGCTGTGCCGAATGCTGGAAAAACTGCTCCAAAATCCAGAGGAGGTCGAAGGAGGAGCAGCGCGCCCGAGCCGCAGAATGTTAAACTAGAGGACATCCTTCCTCTAGCCTTCACCCGCATCTGTGAACCCAAGGAGGCTTCCTATGGCTTGATCAAGAAATATGTGGCGCAGCATTATCCTAAACTGAATGTGGATGCCAGGCCTCATGTGTTAAAGAATGCTCTACAAAGAGCTGTGGAGAAGGGCCAGCTAGAACAGATCACAGGCAAAGGCGCGTCTGGAACTTTCCAGCTGAAGCGATCTGGGGACAAGCCACTGCTGGGTGGCAGTTTGTTTGAAGACGCCATCCTGGCGGCCATCACGGCCATGAACGAGCCCAAGACCTGCTCCACTGGCGCTATAAAGAAGTATGTCCTGGAACACCATCCTGGAACCAAACCCAGCTTGCAGGTCCACTTGCTGAAGAGGACGCTGAAGAAGTGTGCGACAAATGGCTGGCTGGAGCAGATCTCTGGAAAAGGCTTCAGTGGCACATACATGCTCAGCTTCCCCTATTATCCCAACCCAGACGTTCTGTTCCCAGACAAGCGTTGGGAGGAAGAAGATTCATCGGAGGACGAAGACTCTGCAGAGGAGGGGTCTGAGGACGAAGACTCTTCATCCGAGGAAGAGTCAGAGGAAGATGAGCCACGGCCCAAGAAAAGGATGCAGAAGAAGGCAGGCTCCCGAGGCCGTGCTGTCGCCCCGCCTAAACTTCAGGTGGCCAAGCCGAAGCCGAAAAGGGGCCCTCCCAGACCACGTGGAATCATTAAGAGCACCCCAAAGAGAGCCTCCTCGCCACCCCCCAAGAAAGCCAGGATGGCCCCTCCACCAGCAAAGAAGCCCAAATCTCACAGTTCCCCTGCCAAGAAAGCAAGGCCGGCGCCTGCTAAGAAACCAGCAGGAAGCACAGCGAAGAAAGTGGCGGAAGGTGACAAGGAGTCCAAACCATCTCCAAAGGGCAAATCCAACATGAGGAAGTCCATCCGGGGAAAGTAAAGTGGGATAAAGTTTATGTATATTAAAGAAATTAAGTAAAGATGTGTTAAAAGAGGGAGTAAATCATGTTTTTTAAAAGGTCAATGGTTATTAGTTTTCAC
>TRINITY_DN19607_c0_g1_i1 len=545 path=[0:0-544]
CAACTGCAGCATCGCACACAACTGCAGCATCACACACAAAGTCCTAAATGCCTCTCAGCTGGAGTGGTGGCTCAAAGGTTGGGTCAGCACCGTCATCCTTCCAACCATCTACACCACTGTGCTGCTCGTCGGATTGCCGGCCAATGGGCTGGCCATCTGGGTCTTCGCTGTCAAAATCAAGAAGTCCCCGTCCACCCTCTACCTGCTAAATTTGGCCACCACTGACCTCTTCTTCCTCTTGGTGCTGCCCTTCAAAGCCTCCTACTACTTTCTGGGAAACAACTGGCTCTTTGGCGAGGCCCTGTGCCGGATGGTGACGGCCTTCTTCTACATGAATATGTATTGCTCCAGCCTCTTCCTCACGTGCATCAGTGTTGACCGCTACTTCTCCCTGGTGCATCCGTTTAAGGCAAGAGGTGCGCAAGGGTGGAGGAAATCGCTCTTCATCTCTCTGAGCATTTGGGTCCTGGTGACAGCAGCCATGATCCCATTTCTCCTGGTCCAGCAGACAATTCGATTTTTTGATCCAGATAGCACCACCTGCC
>TRINITY_DN19655_c0_g1_i1 len=286 path=[0:0-285]
GTCCTGGTTTACTAATGTTGGTGAAAGTTGCAGGATATGGTTCATAGTCAGTGGGCAGGTTAGGTCTTTTTTTAGAAAGATTTTCAAGGTTTCTTTGAAAGGTATGCTTTATTTTGTTCATTTCATCCTGCTCTAAAAACGAGAGAAACCTTTCATCAACTAGTCTTGATGATTCCTGTGGTTTCATTTTTGCCATATAGCCTTTAGGATTCCTCTCCATGTAACCGCAGATTGGAGGAGTCTCTGAAGAGAGGCTTTGCTGGTGATAACTCCCAGCAGGCTCTTC
>TRINITY_DN19606_c0_g1_i1 len=457 path=[0:0-456]
CAAGGTTCAGAAGAAAGTAGACTTTATGTGGACGATTCTACATTTTTTGTAAGAGAGGGTGGTAGGTCACACCATTCGGCAACAGATGGGACCACTTTAGTGCAAACAGCAAGCTTTAAAAAAAAACGGTCAAAATCTGCTGATATCTGGCGAGAGGACAGCTTTGAATGTTCACTCTCGGATCTTAGCCAAGAGCATTTAACAAGCAATGAAGACATTCTGTGTTCTGCAGAAGAAAAGGACAATGAGGAAATGAGAAGGACTGAGGCAGGTGACTGTCCCGAGCAAATAGACTCCAGCCAGCGTGCCAATTCTTTCAATGACTTGAACTCCCAGAAAGGCTCCAGTGGAACAGCAAATGGAGGTCCAAGAAATAAATTAATGGTGTATTGTCGGAATTTGGTACCTCATCCACTGGATATTAAGCATAAAAGGCCGTTGGTTCCTTCTGAAGATG
>TRINITY_DN19645_c0_g1_i1 len=793 path=[0:0-792]
CAGGAACTTTCAGAAGTCAAGCAAGGATATGAGCAATGCCCTCCGACCAGGGATCTCCCAAACTACCAAGACAAAAATGGAAAATGTGGCAAAATCTGGTGGCCATGAGCAGAGCTTCGTATTGAGAGGAAGGCAACAGGTCAAAGGCGAAGGACAGGTTAGGTTGAAAGAAAATACGAAAGAAGACCGCACCAAAGTTTCAAGACAAAATTTACCCGATGACAAAACTAAAAGAATTACTGCCACAAAAGTGGAGAGAAATGTAGCACTGTTTGGGAAACCAGCCAGAGCAACGAGCTATGTTTTTGAGATACCGACCAAAAATACAGCAATGTCAGAAAATATTGACCTTCGACAGGAAAGGCTGAGACATATAGACGTGCCAATACAAATAATAGGAATTGAAAAAGTTCAAGAAAAGAATCAGGGTGATAATTGGACCCAAATGGAGAGGAAAGTCACGGAGAACGAGCAAGGAAAATTGGATGGAGATGATGCACACAAAGCAGTGAGAATAATTGAGATACCAATACAAGTGATGGGCAGACGACAAACAGAAGCGGAGAGAACACGCATTAATGAGAGCCAAGGGGAAGTAGGATGGATTGTGACCGAAGAGGTTAAAGAGCATACATCAGCTGCTGGGGAGAGTTATGTTGAATCGGAGGAACGGATCAGAAGATCTGAATCACCCAAAGAGAAGACCAGTGGCATCATGGAAGAGAAGAGCGATGAAGACGCGGAGAGGGATGACATTGCACCGGTCAGCTTTGACATCCTTGGTGAGGAAAGG
>TRINITY_DN19649_c0_g1_i1 len=880 path=[0:0-879]
ATTGACATATAAAAGATGTATTCTGTTACCCAACTCAAGGGTACTCATTTTAAGGGTGACTGACGGAGCGGACCCTCCAGGATTTGAACCTGTGACCATGAGGTCAAACGAAGATCCCTGCAGTGATTTACTTAATCCACTGAGCCATCGACACAGCATCTAAGCAGCAAAACAAGTAAACACTGGCAGCCATTTTTAAATCAGACAGTCTTCAGCACCAGATTGAGACGGTTATTAGAAGCTGTAATTCGTACACAAACTTACTAAAATGCAACCATTCCCAGAAGAAAGGGACAGAGCAGAAATAACAAGTCATCATAGGAAAGAAGGGAGATTATTCAATCTGCTTTTTCTGTGGATGCCCAAGACCTCACTAGTCTCACACTGACCCTCCCACTACCTGTCATTGATCCTTCCAATCATTCACACTGACTGTCCTACTAATCCACCCACTCACACATCTTCCCATTCACACCCCTTCACCCCCTCAAACTGACACTGATCCTCACACTGACTCTCCCACTAACTCACACTGGCCTGCCCACTGACACACCTACTGACCCTCACACTGACAAACAGATCCTCCCACTCACACACCTACCTCTCACTGCCCCTCACACGCCGATACCGACCTTCACCCTGATTAACACTGACTCCCACTCACACCGACTCTCGCACTAACACTGACCCCTATTCCAACACTCATGCTGCCCCACTCAACCTCACACAACTATCCCCTGCACTCCCTCTTTCATCCATCCTCTCTTCCTCACTTGCACCTCAAACTATCCCACTGCACCCTCATTTTGGCTCCCATTCTGGCTCTGTCAAGCCAGCCTCCCAACAGCCATCCGCACCTAGAAGCCATGACAGTGACAGC
>TRINITY_DN19699_c0_g1_i1 len=998 path=[0:0-997]
CACCGGCAGAGGAGCAACCATGTCCTACAACTTCAGACAGAATATCATGGTGTGGCAAAATAAAGCCATGCCACATTAATCGCCTGTTCTTTACGCTACAACTCAATGTGTTCATTGTTCAGGCCACATGTATGGAACAAACAGCCTGCACGTAGCATGAGACAAAATTGTGTGACCACAGACATCAGGTATAGCTAAATTAAGTGGCTCAGGAGTGAAGTGTGGGCAAGTCAGTGCCCTGAACGATGGCCACTCCTTAACTTAGGAACCCGGTTATGTGTTTGCCTGTTCCTCTAAATGGAAAACGAACAGTTCTGGGACATTTGCCTGAAATCAAGAAGGTTGTTGCTCTGGACACATTCTGATTCCGATGTGCAGTGGTGTGTTTGCATGTGTGGGAACAACCTTGACCCACAGAAGGTCATCGGGGTACCATATATAACTTACAGCAAATACCAAATGTTCCACTTGCTTAAGGTTATCTTCCAATCCCAACAGTATGAATATTCCCATTTCAAAGGTGAACGTAACATAACATCATATATAACAAGTATAATAAACAGCAAGGGTGGGTGACTAAGTGGAACATACATCTTCACAGAACAGGCCACGCGTTTACTTGAAACAAGACTATCAACACGATTCAGATATTTAAAAAAAAAGTTGCAGTAAAGACTACTGAAGGCACATAAACTTTGGTCCAGTTTTGTTTTTCCTCCATAAAAACCTGAAATAAAAATACATAGGTCTATGTTTTCAAACTTTGAAAGGTCTCTGGCTTCCTTCAATTAGTGTCCAAATCTAATGATTTAAGAATGGAAAAACAATGGAGAATGGGCTTGCTTTGGGAAGGGCCTTCTTCATGACAGATTACTAGCTCCCTTACAAACACGCATGATTTTACATAAAAACGCGTGCAAATCGAACTCTACTTCTTTGTTTTGTTGTTTTTTTCCAAGAGTTAAAGAAACAACAAACATGTGAAAGTCCAGCAGTAC
>TRINITY_DN19641_c0_g1_i1 len=705 path=[0:0-704]
CTACGTTCTTCGCAAAGTTCCAGTTACATTTTTACTTTGTGTTAAAACTATCTATGGGTGGCTTGTGTCATTCTCGCCCCCTCCGCCATGCTTTTTCCAGTGAGCGGATGGAGCTGTTGAAGAAGAAGAAACAAGTACTGCAGCAAATGATTGTAGATATGGCTGGCCAAAACTGAATGGTTTCCTCGGACTGCCTATTTTAAATGAACCCTGTTAAATTCTTGAAGGGTATGGTATTCTGGGTCACAGATCATTCATTCTACGTTTGAGAACATTGGGAGCCCATGACTACCTGAGCACCGGCAGCGGGCTGAAACCTCCAATCTAGCCCACTGCTGTTGCTCCTGTTATGTTGGTAAGCCGATATCTTTCTCGTCTTTTTTAATTAAAATTATTTTATTTTAAAATCCATTGCAGTCCTAGGATAGCATTCCATCCCTCGGAAGCAGGCTTGAACGGCTGTTTCGGCCATTCACCCTAATACCTATGCGTTAATCTTGGATGCTAAGCTTGGGTAGACTGGTCAAAAAAACATTCCAGTCCGCTTCTTGGGCAGGAATGCCCCATTTCATTCCTCCAGTGACAATTGATAATCACGCTGAATGTTTAAGGGGTTGTCTGGTTGTTGTGTGTGCACATCCAGCAACTGCCTATTTGAAACTATCAGCTCCACCAAGTTTTATAGTAGTAGTACCTATCCACCAT
>TRINITY_DN19627_c0_g1_i1 len=857 path=[0:0-856]
CCTTTAGCACACTATTTGAAAACAGTCCTCCATCTGCTCATGCATTCTGGGGTGGGCCCGGTGTTTCTTCACAGTCTACATCAGATTCCATGCTATCGGGGCAATCTTATTTGCCAAAATCGGATTCTATGCTTCCATCGGATACTTCCAAAGCTCCAGGTTTTCGGCCACCACTGCAAAGGCCATCGCCAAGTCCTTCAGGTATTGTCAATATGGATTCACCTTATACGTCTGTGGCGCCACCTTCTTCTCATTTAGGTAGCTATGGATCAAACCTTTCTGCAGGACAGATATATGCACCTGGAACCCCTGCTACCGCTAATTACAACCGACAACACTTTTCTAACCTTAATTTAATGCCTCCATGCTCCTCTGCATCCACTGAATCTCCTGCCACTTCAGTGACCTCAGGGGCTAGAACATCATCTCCTGCCCCTTTAACTGTATCCATGAGTACAGAAAAACAAACCTCTACATCACAGGATAGAAAGGTTCCTGTACCAATCGGAACCGAGCGTTCTGCACGTATAAGGCAAACCGGAACATCAACACCATCTGCCATTGGGAGCAACTTGGCCACTCCAGTTGGGCACAGCGGTATCTGGTCCTTTGAAGGAATAGGTGGTGGCCAAGGTATGGAGCAGTATCTGACAAACGATAAAGTGTCTGACTGGTGTCACACAGGCATTGGAAATCACATGATCCACAGGCCAATGTCTGATCCGGGTGTGTTTTCACAACATCAAGCAATGGATAGGGACAGTTCTGGCATTGTAAATCCTTCCAATGCATTCCATCAGCATGTCCCAGCAGGCTACATGGACTTTCCTAAAGTTGGGGGCATGCCTTTCTCAGTC
>TRINITY_DN19675_c0_g1_i1 len=930 path=[0:0-929]
CTGGTGCCATTCAGTTTAACTTCAGGTTGCATTGCCCAGTGCCTGAGTTGTATATGCGAGAACCGATCATTTTGGGTGATATTAAATTTTTCTTTGCATTCATTAAATGTCAGAAAAACTCCATCTTTATACAATTCTTTTAGCCTACCCGATCCCGTCAATTGCCAATTATTAAAGTTTCCAATATGAAGACCCGGTGTAAACTGCTCATTATTGAGGATGGGTGTTAGTGGGGAAGGAAATGTGGTGATCCCAAACTTTCTCACCGCTTTATCCCACCATTGGAGGGTTGACAGAGTTGCTTGGCTAAAGTTCCCAACTGAACCTCTATTCTTTTTTTTCAACCAGGGTGCCTCTTTAATCGATATGTGCCCTCTATTGACTTCCAATTCCCTCCAATGTTTTTCTTTCCCTTCTAGCTGCCAATAAAAAACTTCCTTAATGGATTTCTTCTCTCTGTTTAGCGCTTTTTAAGATTGCCTCTTTTGTTTTATTTTGTAAAAATGAATTCTAGTTATCACATCAGGTGTGAAATTGCGCTCCTTTTGTATTTGTGAGAAGGCTCTATGTGTTCTGTCAAGTTGCAGCTCATATTCATCCGATTCTCCAAGTAAGTCTTTAAACAGAGCTGTAACATAATCATCCAATTCATTATCTCTAATTTCTTTTGGAATGCCTCGAATGCGTAGGTTGTTTCTTCTTTCTCTATCCCCAATATCCCATTGTTTTCTTTGCATTATCAACTGTTGGTCTTCAATGGCTTGAAGGCGGGGACGAGTATCATCAATCATCTGGGCCTGATCTCCCACAGTTGTCTCAAGATCATCTACTCGCAGCTCAACTGCAGCCACGTTTCCCGCTAGATCTGCCATAGTAGCGTTTAATTCGTTTTTAAACGTCGTGAATTCATTAGTTATATTCGCCTGCAAT
>TRINITY_DN19673_c0_g1_i1 len=253 path=[0:0-252]
TGCACCGCCCCGCGGGCGCTGCCATCCTGCTTGGCATGCAACCGCCAGTGCTTGTGCTCAGCTGAGAGCATGGTGGAATACAGCACCTGCATGTGTTTGGTCAAGGGGGCCTTCTACCACTGCTCCAACGACGATGAGGGGGACTCGTGTGCGGACAACCCTTGCTCATGCTCCCAGGCCCACTGCCTCTCTAGATACTTGTGCATGGGAGCTATGTCCTTGTTGTTGCCTTGCTTGCTTTGTTACCCCCCTG
>TRINITY_DN19679_c0_g1_i1 len=1625 path=[0:0-1624]
CAGAATGTGACAGACTCTTCCCCATCCCTACCAGCCTTTCAAATTCAATAGCCTGTTGTAAAATCGTGAGATTTCGCTATTTGCCAGTCTGCCGCTGTCATACAGCATGGCATACAACCCTCTAGGTGGTCATGCTTGTAACGCGGTAATGTGGGGGTAAATGTGCAGGATCAACACTGTGAAGATCAAAGATGGACAGGCCCTAAGGGAAATGGAGAGATTTCACGAATGCCCAGTTCCCTTCGAAAGCTGGCAGGGTTAGTTAGGGTAAATTCAGTCCACTGGCAGGAGAACCCAACCGGTGACTGGCTCTGCTATAGGCATGCTGGCCTTTCAGCAGCACTGAGGTATCAGAGATCACCTGATTCAACCAAAGGCCTCCCACCTCTGCTGGAGATACGGAATGCTCCAGACAGCAATGCTTCCAGGCTTCTGACGCCAAACGTGGGTGCCAAATTTACTCACAAAAGGAAAGTCCACTCTATTCCCTGCTATAAAGCAGCATCACAGACATGTAATTCCAGGCCATGTGCACGAAAATATTTCAACAGCTACCGGTGTAAGACTCATCTTTGAAGCCCATCCTACAATTGTTGTGTATTTACATAGCATTAGGACTTGGGTGTATCTACAGTTGTTGTCTGCGCCATTAGCAAATATCACAGTTATTTTTTTGCCTTAAAAGCTTCTCTCAGCAGAACAGAACAGCAATAGTTTCCCTCAGGTCAATGGCTGCCTCAAAAAGATGGCTGCTGTACTTACCGAGAATCGGAGAAGAGAAAGTGCTGCAGCCTCCACATTCAACAGACGAGTACAGTCATTGATGTATTTAATCCCCCAATGTTAATTCATTTTACATATACAACCTCATAGCAGGCACACTTTCACCTATAGGTTTTCTACTCAGATTTCTCATACATATCATGGACATATTTTGGAGGGACTAAAACGCGATATGAATGGTACCTCATTAAAATAAGCAAACACCAAGAACATCATTAGGAAATAGATTAATAAACTAATGGATCTAAAGTGTGGGAATGAAAGAGGGATATAGCAGTTTATTGTTTTAATTAAAAAAAATATTACTAACCAGAGCAATGGGAACAGAAGTCAAATTCACCACTGAAAGATGGCTGCCCTTTTTAACACAGCAACATAGTTATCCTGTTCTCGACAGACTGGAACTGATCAGAGAGAGAAGAGAAGCTGAGGAGGGGCTGATATGAAGTTGACAGTATCTGGGAAAACAGCACATCACCTAGCGAATGAGATTCCTAATGTCAGTGGCATGTACTGTAGGTGCTTCTGTGTACAATTGTTGCCTTAGTATTCCAGCTAACTCAGCCTAGTGCAATGGATGGTCTTGAGGAAAAAGACTGGGAAAATTAAATGAGACTGACACAGAGAAATATACCCTATAGGTTTGCATAGATTGCTTTTTCTTCTTCCAAATGTCTAGCCTTAGTTTTGTGCAAATTCTGGACCATTTTCTTATATTCTTGATTAAAAACGTACTTCCTGATACCTTCAACAACACTCCATCCAAAGTTGCCTACAAAGAAGGTCAAGCAAGCTGCGAGGCAGCAGGCATGGCCACCTTTTTATTCGCTGATAACATGTGC
>TRINITY_DN19634_c0_g1_i1 len=398 path=[0:0-397]
CTGGCGGTGACCGTGTGCATCGAGCAGAGCATGGCTTTGCGGGGGCTCTCAGCAGAGGAGGGCCTCCGCCTCCCCCCTCTCAGTGCAGGCACTTCGCATCTCTTATCTCTGGATGGCGTGGGTTCTGTGCTGCCTGCTTAGCTTTGGCAGTCTGTTTTGGCATTTCCCACTTCTCTTCCCATCTCGTGTTCCCACCGCCATGTCCCTGCCTATGCTGCTGCCTGGCTCCTGCTGCCCCATGACAGGGCCCCCGGGGGCCGCCACCGCCTCCTCCTCCGGTGCCGGGGACCTGCAGCCTCCACCGCCGACTCCCCGGGCTCGCTGGTCCCCCTCGTGCCGCGGCGGGGCAGGGAGCTGGCACCTGCCGCCCCCCCAGGGCCCGCCTGGCTTCTGCGCCC
>TRINITY_DN19670_c0_g1_i1 len=654 path=[0:0-653]
CAAGAAATTGTTGAACAAGAAACCGACATTGGATGATTTGAAAGAATTGATGCCGGATGTCGGCAGAAGTATGCAGCAGTTGTTGGATTACCCAGAGGATGATGTTGAGGAGACCTTTGGTCTGAACTTTACCATCAATGTGGAAAATTTTGGTGCCACAGAAGTGAAAGAGCTTGTTGCTAATGGTGCCAACACTCCTGTTAAGAAGGAAAACAAGCAAGAGTTTGTTGATGCATATGTGAACCATATATTCAACATATCAGTGGCGTCCCAGTTTTTTGGATTTTCTGAAGGCTTTCACAAGGTATGTGGGGGTAAAGTGCTTCAGCTCTTTCAGCCCAATGAACTACAGGCAATGGTCATCGGAAACGCAAATTATGACTGGAAAGAGCTTGAGAGAAACACAGAGTACAAAGGGGAGTATTGGGCAGAGCATTCTACAATTAAACTCTTCTGGGAAGTTTTCAATGAGTTGCCACTGGAAAAGAAAAAGAAATTCCTGCTGTTCATGACTGGCAGCGATCGTATCCCCATCCTTGGGATGAAGAGTTTGAAACTTGTCATACAGTCGACGGGGGGTGGAGAGGATTACCTTCCAGTGGCTCACACATGCTTCAACCTCCTCGATCTCCCCAAATACAGAGATAAATCCAC
>TRINITY_DN19609_c0_g1_i1 len=335 path=[0:0-334]
CACAGGTTGGAAACAATGGATCCCTCGAGATGGCATGGGGCATCCCTCTGCAAGGCCCAAGCATCCTTACAGGGTATCCCATCGTTGAGGACTGGCTGCCCATTGCAGTGATTTGGGAGGGGTACTGGGGTCTGGCTGCCATCTGAGTGATTGACAGTTGCATTTATTTAGCATCCTCGAGGAGTGAACCGCCTCTAAGCTCCTTTCGGTTTAGCAGAGCCGTGAAGAAGCACAGCCGAAAATAAGGCATCCTTGGGGATCCAGCCGAGGGTGGAATCCCGAATTGGGATCCGTGTGATCTGCCGGAGTAAGGCCCCGTCCGGCCTGCATGGCAG
>TRINITY_DN19653_c0_g1_i1 len=1955 path=[0:0-1954]
GCCGGGCGGAAGTGAAGGCGGAGGATGGAGTGCGGGGTGCAGGGGCGCTTCCTGTTTCCGGCGAACGGGGCTCGAGCTGTAGCGGCAGAGGAGCGGTGGTGGGGAGGATGGTGCTGATCAAGGAATTTCGGGTGGTGCTGCCCATTTCAGTGGAAGAGTATCAGGTTGGTCAGCTCTTCTCTGTGGCAGAGGCCAGCAAGAACAACACCGGAGGCGGCGAAGGAATCGAGGTGCTAAAGAATGAGCCATATGAGAGGGATGGGGAGAAGGGCCAGTACACACACAAAATCTACCACTTACAGAGTAAAGTCCCGAGCTTCGTGAAGATGTTTGCACCAGAGGGGTCACTGATCTTTCACGAAAAGGCCTGGAACGCCTACCCCTACTGTAGAACCATTGTCACAAATGAGTACATGAAAGATGACTTCTTCATCAAAATTGAAACCTGGCACAAACCGGACATGGGTGACCAGGAGAACGTGCATGGCCTAGATGCAGAAACGTGGAAGGAGGTTGATATCATCCCCATTGACATCGCCGATCGAACGCAGATCTCCGAAGATGATTACAAAGCTGATGAGGACCCTGCCACTTTCACCTCTGCAAAGACAGGTCGAGGGCCCCTCTGCCCAGAATGGAAGAAGGAACTGGCTAATAACCCGGACTGCCCCCACATGTGCGCTTACAAACTGGTGACCGTCAAGTTCCGCTGGTGGGGCCTGCAGGGCCGCGTTGAAAGGTTTATCCACAAGCAAGAAAAGCGCCTTTTCACCAACTTCCACCGCCAGCTCTTCTGCTGGTTAGACCGGTGGGTGGATTTGACGATGGCTGACATCCGACGCATGGAGGATGAGACCCAGCAGGAGCTCGATGAGATGCGACAAAAGGGTGCAGTGCGAGGCATGTGTGCTGCAGATGAATAAGGTGCTCTGCCAAACACCGCTACTAATGGGAAATGAAAGGATTCTTCCCCGTGGACGTGCCCTCAGCAAGTACGTGGTCCCCTCTCCCCCCTCCAATGAACTGAGGCCGTCCTGTATGTCTGTGGAGGACCAGCGTTGCCATGCTGGGGAGAGTGGGACTTCTTGCCCTGCCTCAATCCTGCTACCCTCAGTCCCCATAGGGCCAATGTCAAATCTGCCGGAATCGCACTACCACTTTTGGGGAAGCAGGCAGGGTGGAACTCATCCGCACCATGGTGGAATCTGGCACTAGTTTGAAGACCAATCGGCAATTTCCCAGCTTATGCAGCCTCCCTGGTGGGTCCCTCAGCATCTCACCAAATCCTGCGGCCTCCTTGATGGAACAGTTTCGTCACAGCTCCGTATCCTGCTGCCTCCCTGGTGGGCCCCTTCATTCATCCCGCTGGATCCTGCTGCCTCTCTGGTGGGCTCTTCAGTCGACCCTCTGGATCCTGCTGCTTCCCTGGGGGCCCCACATCACCCAGCCGAGTCCTGCTGCCTACTGAAGGGCCCCTTGGTTCACCCTGCTGGATCCTGCTGCCTGCTTAGGGGGCCTCTCCAGTCACTGCACTGGATCCCTGTGGTCTCCTTGGTGGGCCCCTCTACACACCACAGGATTCTGCTGCCTCCATTGTGGGCCTCTCGGGTGACCCTTTCAGATCCTTCTGCCTGCCCAGTGGACCGCAGGTCTCCGCGCTGGATCCTGCTGCCTCCCGGTGTCCCTTAGATCAACTAATGTAATCCTGCTGCTCTCTCTCAGTTCACTATGTCAGAGCCCAGCTAAGCTGCACAGACATTGGACACACAAGCGCGGCCTTCATGGCCAAACTCTTTGGCCCACCCTCACTGTTCTGGCTCTGACTTGGCTGCTCACATTTCTCCCATTACACCTGCTGCTACCACTAGTAATTTTTATTTGAAGTTGATGTGCTCTTTTCTTTTTACCTTCCTTGTTTTCTCCCTATGCAGAGAGCACACCACTGTTTGGCCCAC
>TRINITY_DN19611_c0_g1_i1 len=489 path=[0:0-488]
CAGGGATACCAAGTGCATTAATCCAAATAAAATAATGTTCACTGAAGGACGCACATCGAGCTTCTAGGGGGGTTAACCGTTCTTGTCACAGGCTCTTGAGTGTAGTTCACAATGTCTGCCTTCACCACCCTCTGTGATTGTTCCATTTCTGCTTTGTTTAATTTGATGCCAAGAATATCAGCAGCCACTCTCTGAAAACACAAGAAGACAGAATCGCCACTCTTCGCAGACACAAAATGGCTACTGAGGCAATTTTCTTGGCAAAACCTTTGGTGTTTGTCAGCTTTCACTGTGCGCATATGTTCCAAGTCAGTTTTGTTGCCTACCAATGCCACGAAGGGTTGAGTGTCAGATTCGTCATTTACTTTCTTTACTATGGAATACCAGTCTTCCAGATTCTCGAAGCTCTGATAATTTGTGATGTCATAGACCAAAAGAACACCCTGAGCTCCATAGATATATTTATCCAACATTTTGCCTCCGATTGTT
>TRINITY_DN19623_c0_g1_i1 len=355 path=[0:0-354]
CCGTGGACCATCACTGTGGACTCCCCCGTGGATCAGACCAGCCAACGCAACTGGGAGCCAACAGAGGGATAATATGAGCTCGTGGTCCCCTGTCTCAGACCAGCCTGTAGTCAGGAGGCCAAATCTGTTCATGTACAAAGAAACAAAGATTTACAATAAGCAATCTGGGATCCGATAGAGGATGAAGCCAGGGCTTTTCAAGCGAAAAACATTAGGAAACTAAATAGAGGCCAAAGTCACCACAATCGATGGCATAAAATGTGTTGGATCTGCGTTGACCTGAATCACCAGGATAAGTGTGTTGTTCGTAAGAAAACTTAAGTTTCATGCCTAGTTTGCTACAGGCCGACTATGG
>TRINITY_DN19671_c0_g1_i1 len=699 path=[0:0-698]
CCCGGGAATTGTATCACGTTCTGCACCTACCAGGGGAAAGTAATGATGAGTGATTTAGGAAGGGTTCGTGGGTTTTTTGCACATGTAAATAACCATGTTACTTTGTGCACAACTCTATGTAACAGTGAATACCTGATCTATTTAAAGTGGAAAGGTCATGGCCTCAAAGAAACGCCTCTGTAGAAAGGGAACTATTTTCTGAACAAACTTCCCTTTTTCAAATATAACATTCCTGGGCTTCCTTTCTAATTTACCAAATCAACCAAGAAGTAGACATAGTCTGCAGTGCTGAAGCTGTGGCAGACCCCGAGCTCAGGAGAGTCTGAGGATAGATTCCCCAAAACGCACAAAGGAGCTACTCAAGATGGTGCTGTGTAGATGCTCCTTCCTCTGTTTGGAAATTTGTAAAAATAAATACAATTTTACAAAGGGTAATTTAAAATAATAAATAAATAAACATTGTGGGATGGTCAGTAAACTACTCTTTCAATTGAAAAACAATATTTCATGGGTGTAATGATGCCTGGGCAATATCCCTCTTCACCATGCGCAAGGGCGTTGGTCTTACACTGGAGGGGGCTTCAGATACCGCAGTTGGATGTGAGGCCAGAAGGTCATCTTCATGGTTGTCCAGATGCGTTCTCGCCCAGACTGTGGAACAGAGAGCCGTATTAGCAATATCCCGAGCAGCAGGAAGAT
>TRINITY_DN19650_c0_g1_i1 len=568 path=[0:0-567]
CTGTATGCTTGGGGATCTTCTGCTTCCTACAAATCAAGTTGTGAATTTGGGCACATTAACCTCAAAGCTGATCAATAATGTGCACACTTGAAAAAGAAAGAATAGAAAGCAACCCGTAAACGTTGATGTACTTTCACAATCAATGTGCACGTCTGCTGAGAAGAACCAGCAGGCTCTGCACACATGCAGCATTTCTGTGAGGTTTGTATCACCTATACATGTATGTATATTTTAATAGATTATACATGGCACTATTACGTCTTTTCTAATGAAACAGTAAGGCGCGGGCATACGACGATGCCCACTTTTAATTTGTGTACTGTACTCGGGAGAATTGCCACTACAGCACAGCACTGCACCTTAGTAAGAGGGAGCCTAGTGTTCGGGTTACATCGAAGAGTTGGATCTCTGCAAGTAGGAGAAAGGACAGTCGGAGGAGCAAAGTGGACGTTGATGCAAGTTGGTGAGGAAGAATTGTACAGAAAAAGTAAGAATCTGAATTTTAGGCCACAAGATGAAGTGTTTCGAGTGGAGACTATGGTCATACATGTTAAGGAGGAAGGAAGAG
>TRINITY_DN19694_c0_g1_i1 len=675 path=[0:0-674]
CTTTGGTTTTCTCTGCGACCTCGTCTTTCATTAACAGTATCTGTAGTTTCTTGCATGCTAGTGTTCACTTTCACTTCCATGAAGGTGGCTCCCTTTCCAGACCTACTTTGCATAGTTGTATCCCTCTTTTTAAACAGACTGTCACTCTGTTGGCTGAGGTTGGGGTACGCACACTCCTTGGTCTTCTCATTTCTCAGAAAGGTCTTATCGCACACATTTCTATCCTCAGACCACTGATCTGGCCCTGAAGAGTTCTGTCTCTCTGGACCACGATTCCTTGGTGGTCCATTTCCTTCAAGCATTTGCCTAGGAGTCTGCATGTCCCTCTGGAACCGAGGGGGTTTCTCATTTCTTGGCTGACGAGTATCATTTCGAGGAAAGTTTCTTGGATAGTTCTGCTCTTTGAAACCATTGTGCTCCGAATTCAGCGACCTGTGCGGTTGTCCATACTGATGAGACTGAGCGTGTGATTTTTGTTCTTCTATCGTGAAAGTACCCATCTTCGACTCTAAGTAATCAAACACTGTACTTGGTGCAGAAGGTCTGGCACTTGCTAATTCATCTTCATCTTCAGGCCTTGGTCTGCCACGACCGTTTCCTCTCCCTCGATGCGGAGGGCCTGGAATTGGCTTTGGCTTGCTGCCGCCCGTGAGAAGGAAATGTAAGGCTGCTTCC
>TRINITY_DN19696_c0_g1_i1 len=296 path=[0:0-295]
GTCTGATAGGAGTCCTGGTTCAGGTACTTATTCATGTCAGTTCGATGAATAAGCTAAATTAATAAAGCATCAATCTCCATAAATAAAAACAAACAACTGAGTTCAACTGTCCCTCCATCTCGTCCCACGAGCCACAAGTTATGACCAGCCACAGCAGTGTCAGGGTCCACACAGGACAGCCCGTTCTGCTAGGCGTGCAACAAGTGATCTCAAAATCGCTCACTAGACCTTGAATGTCATTTGCGTCTATAGATTACATAAGAGTATAGACTACACAGACCATCCAGAAAGAGATC
>TRINITY_DN19667_c0_g1_i1 len=213 path=[0:0-212]
CGCCCCTAAAATAGCATAAACAGACCACAAGGGTCTTCATTTATTCCTATGCTCCCATTCCTGTGTCTTACCAAGGAATGGACAATTTCATTAGTTAGCTGTAATGGAACATACAGTAATACCTGCAACGAAGAGAGAGGGCGCGCACTAAAGCGTCCTTCCCCAAAACAAAGACTTCCTCTTGGTGAGGGTGTTCACTGGAGCGGTATTAAG
>TRINITY_DN19643_c0_g1_i1 len=2023 path=[0:0-2022]
GTCTGTGAGCCCCCGGACGTGCCCCTTGGCCCACTCGTCCCCGGAAGTGAGCGTCATGGAGACGCTGCACCGGCTCAAGCAGTTCGACGCCTACCCCAAGACCCTGGAGGACTTCCGGGTCAAGACCTGCGGGGGGGCCGTGGTAACCGTGGTCAGTGGTCTCATAATGTTGCTGCTTTTCTTCTCGGAGCTGCAGTATTACCTTACGAAAGAAATTTATCCAGAATTGTATGTTGATAAATCAAGAGGCGATAAATTGAGAATTAACGTTGACGTTGTCTTCCCACATATGCCTTGTGCTTATTTGAGTCTCGATGCAATGGATGTGGCTGGGGAGCAGCAGCTGGATGTCGAGCACAATCTCTTCAAACAGCGACTGGATATAGACGGAAATGCTGTTACTCTGGAGGCCGAGAAGCACGATTTGGGAAAAGTAGAAGAAAAAGTATTTGACCCAAGTGAGTTGGATCCAAACCGCTGTGAAAGTTGTTATGGAGCGGAGTCTGAGGATTTCAGTTGCTGTAATTCCTGTGATGATGTGCGGGAGTCGTACCGGCGGAAGGGCTGGGCCTTTAAGAACCCCGATGCAATTGAACAGTGCAAAAGGGAAGGATTCAGCCAGAAGATGCAAGAACAGAAGAACGAGGGCTGCAGGGTCTATGGATTTCTTGAAGTCAATAAGGTAGCTGGAAATTTCCATTTTGCTCCTGGGAAGAGCTTTCAACAGTCTCATGTCCATGTTCACGACCTGCAGAGCTTTGGCCTGGAGAATATAAATATGACCCACTTCATCAAGCACCTCTCCTTCGGAAGAGACTACCCGGGCATCGTGAACCCTCTCGATGGAACCAGTGTCGGCGCCGAACAAGGCTCCATGATGTTTCAGTACTTTGTGAAAATAGTCCCCACGGTTTACGTGACGGTGGACGGAGAGGTGTTGAGATCCAATCAGTTTTCCGTGACGCGGCATGAGAAGATGGCGAACGGGCTGATTGGAGACCAAGGGCTCCCAGGTGTCTTTGTGCTGTATGAACTCTCGCCGATGATGGTGAAACTTACGGAGAAGCACAGATCATTTACACATTTTATAACGGGAGTCTGTGCTATTATTGGAGGAGTATTCACAGTGGCAGGACTCATCGACTCCCTGATCTACCATTCGGCTCGTGTTATTCAGAAAAAAATTGAACTTGGAAAAACCACTTGAAAGTGGTGCCCTCCAGAGCACAGAAACAGGATGACACCAGATGAACAGTTAGCCAACATTTGAATGAAAGACTACTCTGTTTTCCATAAGAACCTGCGGCCAACGACTCAACTGGAATATTTTCAGGGAAAGAAACTCTACGTCCTAAAAGCACACAAACATTGTATGAATAGGTTTAGTCTCTTTTTGCTATTCTTTGCAAGGATTTGGGGACCATAATTGCATTGTCCAAGATGACGACATCTAATTGTTTAATCTCGTGTTACTTTTACAAAACACTGCGCAGCCGCAGAGATGAGATGTCGCCCTAAGTTAAAAGATGCTGGTTTCTCTTATCTTGTGTAGCGAGCATTGTCGATCGCCCACAGGTGAAACGATTATTCATGTACTTTGTACACAACAGATATCTATTTATACCACATTGGTGAGAACCAATGTGCCAGAATCCATCGTGTTGAGTAGACCTGGTCATTGGTGTCTAGCCAATCCCAGTGTCTGCTCATATCCATGATTGTTTTGTTAAATGTTCGGGAAACGGATTGGTTGTTTTTTGACAAGTGTTGTGATTGGGTCATAGTACGCGCAGGGTCAGGTTTGCTCTAGAAACTGTACCTGTATCATCTAAGTGAAATGAAGGGCACTTGTCGAGGGGGGAGAGTCTGCTCCTAAGGAGCACTTATGCTGTTGGGACAATGACATCTTACCGGCTAAAGGGAACATTTGAAGACTGACATTTTTGCCATTTAAAAGCGTGGACTCAGTAGTCTTTTGAAACATTCTAAACCACTGCTTACCATAATAAATCTTTTAGTAAAT
>TRINITY_DN19600_c0_g1_i1 len=419 path=[0:0-94 1:95-226 2:227-418]
CCTGATGTCTCTTATGGGGGCATTGTGCATGGTCTCTAATGTTATATCTCCCTCATCATCCCTTCCTACCACTTCTTATTGGAGGTGAAAGGTCTCTCCCCGATAATGCTGTGGACAGTGAGGGGTCTGTCCCTGATAATCCTGTGGGAGGTGAATGGTGTAGCTCTGATTACACTGTGGAAGTTAAAGGGTCTGTCCCTCATTACACTGTCAGAGGTGAATGGTCTATCTCTGATTACACTTTGGGAGGCGAGTAGTGGGTAGCTGATTACAAAGTAGGAGGTGAAGGGCCTGGCTCTGATTACACTTTGGGAGGTGAGGGGTCTGTTCCTGATTACACTGTAGGAGGTAAAGAGTCTATCTCTGATTACACTTTGGCAGGTGAGGGGTTTGTCCCTGATTACACAACGGGAGGTGAA
>TRINITY_DN19600_c0_g1_i2 len=287 path=[0:0-94 2:95-286]
CCTGATGTCTCTTATGGGGGCATTGTGCATGGTCTCTAATGTTATATCTCCCTCATCATCCCTTCCTACCACTTCTTATTGGAGGTGAAAGGTCTATCTCTGATTACACTTTGGGAGGCGAGTAGTGGGTAGCTGATTACAAAGTAGGAGGTGAAGGGCCTGGCTCTGATTACACTTTGGGAGGTGAGGGGTCTGTTCCTGATTACACTGTAGGAGGTAAAGAGTCTATCTCTGATTACACTTTGGCAGGTGAGGGGTTTGTCCCTGATTACACAACGGGAGGTGAA
>TRINITY_DN19626_c0_g1_i1 len=396 path=[0:0-395]
CTCCAGCTGAAACTGTAACCAATTGCGCAGATGGTGGAGTACTGGGAGCAGTTCCAGGAATCATGGGAATCATGCAAGCCTTGGAAATACTGAAGATACTTTCAAAGGTGGGCTCCTCCTTCAGCCAGATTTTGATGATGTTTGATGCAGTAGAGGGGCGATTTCGCAATATCAAGCTACGACCCAAAAAAGCAGACTGTTCTGTCTGTGGAGATAATCCATCAGTGAAAGAACTACAAGATTACGAGGCATTTTGTGGCTCATCGGCATCGGATAAGTGCAGGTCTTTGCGTTTGCTGAGCCAAGAAGAACGAATATCCCCACAAGAATACAAACAGATCATGGAAGACAGAGTCCCGCATGTACTGGTGGACGTTAGGCCACAAACGGAGGTGG
>TRINITY_DN19601_c0_g1_i1 len=1004 path=[0:0-1003]
CCTTTCTAATAATGCTGTCAACTGCCTCATCCCCTCCTGCCTCTCTCTGTTTGCAGGCTCTGGCTCTGCCTGATTTCTTCCTCTGGGTGTGCGCACCCGCGCGCATTTTGGACTTCCTCCTGCCCATGGTTACCGACAACCCAATGGAATTGGGCCTGAAATTGTGGCACAGAAGCAGGACTTGATGAGACTTTTAGGTAGTATGCCATGACAAGTATCCTGCAGCTCAAAGAAAAGGCTGGAATCCCTGGAGGGTAGATCCAGGGAATATGTAGTTAGGGTTTTGGGAGTTCCTATGGATGCAGGGAGGGATTATCAGTAATGTCGGGCACTCTCCACACCAAGATTATGTTTGCCAAAGCTACCAGAATCCCCACTAGGAGAAAGAAGGTGAAAGGGTCTGCTGCACAGGTCTCCTGACCCTGCAGGATCCTAAAGAGATGTCTCGCTTGTGCTCAGAAGGAAACTTGCCCTTGGAGCCATATGCAAAGATCTGGCAACACGCAACATCCAAGCCTCCATCTTATACCCAGCAAACTTCAGTGTCGCACAGAAAATAGTTTCTTCTTCTCCCAGGAAGAGGTGGTACTTTCAATCCTGGACTTAATAGCTTACCAGGCCCCGGGGACAGCAGAGGAGGACTCGAACATGGCCCTCGAGCCTGCAACAAAAGCATGGCATGTGGTTTCCACAAGGTTTAAATACCTTATTCGGTATCCACTCAATAAGGCGAACACATATGGGCGAATCCCATATGGGCCCGCCTTATTGAGACGATTGCCGGTAGGGTGAAGGCGAGAAGGGCGCCCGCGGGGGATAAGGAGCGGGTGTCGCCAAGGGGACTTTTGTGCGGGGGTGTTGGTAACTTGGGGGTGGGGGCGCAGGTAACTTGTGTGCGGAGGCAAAGGGCGAGGTAGACTTGTGTGGGGGTGGGGGCGCAGGTAACTTGTGTGCGGAGGCAAAGGGCGAGGTAGACTTGTGTGGGGGTGGGGGCGCAGGTAACT
>TRINITY_DN19697_c0_g1_i1 len=2451 path=[0:0-2450]
AGAAGCCCTGAAGATGGCTCTCTCTTTTGTGCAAAGAACGTTTAATGTGGACGTGTATGAGGATATCCACCGAAAGCTAGCTGAAGCCTCCAGAGAGCTACAGAGTGTGCCTGATGCTGTCCCAGAAGGCGGTCTTGAGCCACCACCACTTGACACCTCATGGGTAGAGGCCACTCGCAAAAAAGCACTTTTGAAACTGGAAAAATTGGACACAGATCTGAAAAACTACAAAGGAAACTCAATCAAAGAGAGCATCAGGAGAGGACACGATGACTTGGGAGATCATTACTTAGATTGCGGAGACTTGAGCAATGCCTTGAAGTGTTATTCACGAGCCCGGGACTATTGCACCAGCGCAAAGCACGTCATCAACATGTGTCTCAATGTTATAAAGGTCAGCGTCTACCTCCAGAACTGGTCTCATGTCTTAAGTTATGTCAGTAAAGCAGAGTCCACACCTGAGATTGCAGAGCAAAGAGGAGAGCGGGACAGCCAGACACAGGCTGTGCTCACCAAGCTGAAATGTGCAGCAGGCCTAGCTGAATTAGCCGCTCGAAAATATAAGCAGGCTGCAAAGTGCTTCTTACTGGCTTCATTTGATCACTGCGACTTTCCAGAGCTCCTGTCTTCCAATAATGTTGCTGTGTATGGGGGCCTCTGTGCCCTTGCCACATTTGATCGCCAAGAACTACAGCGCAATGTAATATCCAGCAGTTCCTTTAAGCTGTTCTTGGAGCTGGAGCCACAGGTGCGCGATATCATCTTCAAGTTCTATGAATCCAAGTACGCCTCATGTCTGAAGATGCTGGATGAAATGAAGGACAACCTGCTCCTGGATATGTACCTGGCACAGCATGTCCGCACGCTTTACACGCAGATCCGGAACCGCGCCTTGATTCAGTACTTCAGCCCTTATGTATCGGCTGATATGCGCAAGATGGCCACTGCCTTCAACACCACAGTGGGTGCCCTGGAAGATGAGCTGACCCAGCTGATCCTGGAGGGATTGATCAACGGTAGAATTGATTCACACAGTAAAATCCTTTATGCAAGGGAGGTGGACCAGCGCAGCACGACCTTTCAGAAGTCTTTACAGATGGGCAAGGAATTTCAGCGACGTGCCAAAGCCATGATTCTCCGGGCAGCTGTGCTGCGCAACCAGATACACGTGAAGTCTCCTCCAAGAGAAGGCAGTCAAGGAGAGCTCACGCCAGCAAATAGCCAATCCCGGATGAGCACCAACATGTAAAGCACTTCGTCTAGAAAGATGAACGTCACCCACAAAGGACTGTGTGAGCTTCTGTACAGGCGTCCCGGGCGCAACACACTGAACCTCGCACAGCAAGTGTCACAGCAGCCCCCCCCTCACCTCCACCCCACAAGCCTGCTGGAATGGGGGTGAGGGGGAAAGAACTCTGCTAATTTATGGACAAAGATAATTTATAGAAGAAAAATGAAACGCATGAGCACTGTGGTCCGTGTCCATGGCCTGACGATTGCTCACAGGGCAATAGACTGAGTGGCACTGACCGCCCCCGGTGCTCCCGATCTCTCCATGGGGTCTGAGGGATGTTTCCACACAGCCTAGCGGTGCTTGCAGCTGCATCTGGGTTGATGGAATCCATGCCACCATTTAGAGGTGAAGGGAGGGGAAATTCTGTTTTTTGCTAATTTTGGGGAGAACCGTCGAAGTTCTGCATGAACCTGCAAGTAGAAAAGAAGTAAAGTTCTGGAACGGGAGAGGAGTAGAGCATGGGGTTCTCCCAGACTAAAGGTGGGAGTGAGGAATGGTTCCCTGCAAGGGGTGAATTGAGGGATGAAGTGAGACTTGCTGGGAGGAGCAGAGCTTGTGAGATTGAGGAGATGGGCAGGTTTGCCTCATAGAGGTTCAGTCCCCTTTAATGAGATGGGACTTGAAGGATTTGTGAACTCTTGGTGCCTGTGGTCCTTACAGAAGTGGCTTTTGGCATATCAAGTGAAAAGTCTGGAATTATTTAAGTTTTTCAGACACAGGCCGTATCTTGTTCAGAGGCACTTCTCCTCTCCGCTGTGTGCCATGACCCATGTACTATAGAGGCCCTGGTGCTGGAAGCCTTCCTGCTTATGCAGCATCAAGGCTGTGCAGGTGTTCATGTTGCTAATGCATTGGCTTGCGATTAGTCCTCGGTGTGCACCGTAAGTCTTCACCTTAGGTGTGTCTGGAGTTCAGACATGTCCCATTCCTCTAGGGCCCCTTTTGAGCAAATTTTGCTCTTTCCTCTTTTGAAAGCTTAAAGGAGTCTGTTTGGGTCACATCCACTTTACAAGCACTGGAACTTTCCTCCCGGCAACATGCATCTTTCCACTAACTGGGGGCTTGAACACCGCTCAGATGTGAGAGGGGATCTTTCCCAGCCCGATTGAAGTGTTTAGCACTTATTTCCGATACTAGCTGTCCAATCCATCGGTGCA
>TRINITY_DN19658_c0_g1_i1 len=346 path=[0:0-345]
TCCCCTGCCCCTTTTTGTTCCTAGAAGTCGATGACGACTGCTAAGAAACAGTACATGATTTCAAATTGATCGTATTTACACTCATCACTTACTCACTCAGTTTTTGTGTCATTGAAAGAATGGCAAGTGACATCCACTTTCAACCAAGAAAAAGAACATCTAGCTTTGACAAGGCTCAACATAAGAAATCTATTAACTTTCACAATGACAAGCCTTTAAAATGCAAAAAACAAGGCAGCCACGAAATGGGACGGGTAAAGGGTCCCCCCTGATAATAACTGCATGCTTATTTCATTCATTCATTTGGGCAAGATGACAAAAGTCGACGAACTGGGCAATGTTTTGT
>TRINITY_DN19622_c0_g1_i1 len=506 path=[0:0-505]
CAAAACGGTACCAAATGAAGCTACTGCAATACCAAATTAAGCCCCTGCAGTATCAAGTAATGCTCCTGTGGTACTAAATCAGACTCTTGGAGTATTAAATGACACTTCCGCAGTACCAAATGAAGCACCTGCTGTAAAAATTAAGCTTGTGTTGTACCAAATGAAGCACCTGCTGTACCCATTGAAACTACTGCAGTATTAACTGAGGCGTCTGATGTACCAAATGAAACTCCAGCTGTACCAAATGAAGCTACTGCAGTAACAAATGAAACTCCTGCAGTAACAAATGAATCTCCTGTAGGACCAAATGATACACCTGCAGTCCAAATCAAGCTCCCACAGTACCAAACAATGCTCCTGCATGACCAAATCAAGCTCATGTAGTAGTAAACAAAACTTCTGCTGTATCAAATGAAACTCCTGCAGGACCACATGAAGCTCCTGCAGTGCCAAATGATGCTCTTGCAGTATCAAATGAAGCCCCTGAAGTACCAAACTATGGCCCG
>TRINITY_DN19631_c0_g1_i1 len=891 path=[0:0-890]
TGATGTTTTTTTTTTTTTTTTTTTTTGAAAGGTTTGAAGTGAGGGCGATTTATTATCCCTCCCCAAAAGAACATTCTCTGCAACACGTGAAGTTCACTCGGCGGATGATGATGCAATCAAATGATAACATTTAAACCATTAACCTTTGAGTTGGAGCATAGGGACGTGTTAAACCAGAGAAGCCTGCAGCTCTAAATGTCCAGAAACTTGTAACCATCTTACTTTTAAATAAAAAGATAAAATCGAACAAAACAAAAACACATCAACCCTCCCATTTAAAAAAAAAAAACAGCCCTCGGTGGAGAATAAAAGAAACAGACTGCTATTATACAAAACGTCCCTACTACACACTGTACACACCGGTTTAATCCTCCCTTCCAAAGCCCTCCCCCTCCCACCAACATTTGACAATCATGGTGCAGGCCTCGATTATTTTCCCGCTTGCTGTGCCTGTCTGCGAAGCAGGACATAGATCTTCTCTTTAATCCAATCTTTGTTGTATGGTTGGTATGTTTGGGTGTCCGCCCGGTACACCAAACAACTGAGATCAGCTAGATCATCAATGAAGTCAAACAGCTGGCTGATGTCGTAGGTGATGGACGGGCTGTTCGGGTTCATTCTCTTCAGATGCTCTTCATACATCTTGCAAACGCCTTCCATGCACTCGTTGACCGATTCATAATCTGCATAGGTTCTACCTTCTGGCCTCTTGGTGGGCTGAACGAGCAAGATTGTGTGAGACATGGTGCGTAGATTGTTCCTTGCTGTATCAAACGTTAGAGAAACCCAGACGGAAACGATGATCTCAAAACCGGAAATGAAGCCTCGGCCCGCCTAGAAATCATGGAACTAGAAGAAGAACGTCAATGGCAGCAGGATTAGTCATGGAAG
>TRINITY_DN19692_c0_g1_i1 len=517 path=[0:0-516]
GTTGTGTCCAACGGCTTTACAAGTATGACTGCAGGAGCCATGGCGTATGCTGGGACAATTCTGCCAGACTGTCGCGCCGGGGCAGAGCTGACAGTAGCCTCAAACCCAGCTGTGGCAATAGGCCCGAAGCCCGGCTTGTACCCCGATGGTATGGACTACCTAATATGGCAGCAGAAACCACAACAGCTTCGAATGTACAGCGGAGGCAGTGGAGGAGGGGGCGTCATCAGCAAATCCCCCGAAATGTGTGCAGGCATCTCACGTCCTTACACCCTGATGGGAACAGTGGAAAAGGTCAGCTCATCTCCCTTAAACTGTGTCGGCATGCATGGTAATTTTTCAGTAGGGCAATACTTTGCTCCGCCGTGGAATAGCATCTTGGTGACGCCCACAAGTGACTGTTACAACCCCCAGGACCTTGCCCATGTCCACCGGGAGCTCGGGGTTCACCCTTCAGATGGACTCTCTAGCCTCCCCAGCAAGACGCTGTGCAACACCTCCATCCTCAGCAGCAGCC
>TRINITY_DN19674_c0_g1_i1 len=1457 path=[0:0-1456]
CGGGGGGGGATGAGGTGGCAACAGTGAGACCCAATGTGCCACTGAGAAGGACAGTAATGGTCCATTGCACCCCAGAGACACCAAGGAATGAGAGACAATCAGCCAATACCCAGGAAACCGATGGACCCAAAACACTGTGGAAGGTGTCTGGTGATATTCTACTGTGCTCCAGAGGGTGTGGGTCACTCCAGTGTGCTCCGGAGTGTTCTTCAACCCCTCTGTTGTGATCGAGATGGGTCTTGGTCCACTCTTTCTGCTCCAGAGCGGTCTTGTGCCAATGCACTGTGCTATGGAGTGATCTCAAGTTACTCTACCCTGCTTTGGAAAAAAGCATACATGGACTGCCCCATCTCTATGCAGAAAGTGGACAATGTTACCCAGTGCACAATGGAATCCTGAGTCAGGAAGTGCTGTAATTGAGGAAAAGTAATGAAGCTGTGGCATTGCTTCCTGGTTGTTAATCCACAAAATGGCATCCGGTCCATGTCTGAATTAACATCCAATATAGCCATCAATATCTCTGGATTGCCACCCAGTTGAGAACAGTTTCCATGATTCAAAAAGCAGCGGGGTAAGCAGATCTCCAAAACTGTACAAGTACTTTCTCAATCCTTTCATTTCATAGTTTGTGTTGGCTGGAATCTTAAGTCACTTGGCCACGCAGTCATGTGATCACCAAGAAGGCACTGGCAACAACTAATCAGGCCATATCATCAGCTGTTCCGAAAAGTTGTATGTATAACAAAGAATGTTTCTTGAGGGACCAAGGGTTTGGTGTTAATACTGAATATAACATCGAAGGCATTGGCGGTGTCACTCCCACAGCTGCCGTGTTGGCTCAGGCTCTGCAACATTTTGGCTCAGGTTTCGCGCACCAGGACATCAACGTAGCCGTGGATCTGGCTGAGCTCTACGCTGTCGAAGCTGGCCACCAGCTGCCGAGGTCCAGCTCTCGCAGGGGTGAACTTCTCTGTGATGGAGACATGTCTCAAAGGCCCGACATTCCCCACACTAATTACTTTCGGCCTCTGCAGACCGGGTCCTTCCACACGGAATTCGCTATTGTGAAGAATTTGGTTGAGAGGATTGGTGAAGATGATTTCGGCGATGATTTGTTTCCCAACCTGAGCTTCTCCCGACACCTTGATGTTGAGACCCGGAGTGCGAATTCGGCAACTGTGCTGCTTGGCTATGGTCTGCCCAGTCTGCCGGACCCCCCCAGAGGCGGTCAGCATCATGGCACCCTGGTCCACAAGCTGGTTCTGGTACTCTGCATACTTCAGTACCATGTTCACAGGTTTTGCTTCTCCAGGTCCCAGTGTCACATCTTGTACCATCTCTTTGAAAGCGCTGCGACAGACACCAGTGTAATACATGGCGGCCATGCGCACGCACAGAGCTACGTGGCGCTGAGAGGTGCTCAAATTCTTCAGTATGACGCGCAATTGCATGTCCTT
>TRINITY_DN19640_c0_g1_i1 len=627 path=[0:0-626]
CTTTCAAAGCATACAGGGGCAAATTTCAGAGAGGAAAATGTCTAATTTTGTAACATGCCCTGGAAATCATTATATGACACATTTAGATGTATCAAGCTGTGTAAAGTTTGCTCTATGATGCCCTGTGCTACAGGAGGTGATGAACCAGACCAAACCTTGCAAATTCAGTTGTACGCCTGTTTTTATGTCTCTCCAGGCCTTCTCTGTGCACTTACAACTAAAATCATGATTTTGAAGAGTTTCCCCTTTTTATTACATGCCAAGAACTCTTTCTATTGGGGGGGGAAAAAGCAACACAAAAATGTTGTTGGTCCCAATTGTACATTTATAAGTAACAAGTATCGACTTCAGTTTATATTGTTTTGGGCCGGTTGCTTATACAACAGCTTGCACTATTTAATACAGTTTTAACACTACCTTTGAGCAAATCTAAAAACTTTAGAACATTAAGTTACTTTTCATAAAGCTAAGTAGATGTGTGCGGTGAAAACCGTGACCATGGCTTCCACCCCAACTTTCTCGAATATTTCTGTCTCAATCCCCATCTTTTAAGAATCCTGGGGCCCCACATTCTTCCTCCTTCGGTTCACTCTGCCATTTTCTTTTCTTCTTTCCTGCTGCTTTCGG
>TRINITY_DN19624_c0_g1_i1 len=306 path=[0:0-305]
CCCAGTAGCATGTCAGATCCTGCATATAAACCAAAGGGGTTGCCTCCTTTTCATCCTGCAGGTCCTTCTTGGGTTTTGAGACCTCGTCCAGCAGTAAAAAGTTCTTGATTCTTCTAATACTGACAATTGCCTCGGATGCCTTTTCGATAGCCGATGGGAAGAAAAGAGTGACTGTCAGTCTCACTGCGCCATACAGAGACACCGCGACAAACACCCGACTGGCGGAGATGACATTGCCCAGTAGAACATAAGTGGTGAAGGTCGCAAACACAATGACTTTGCTTGAAAGAAAGAAAGATGCCAAAT
>TRINITY_DN19683_c0_g1_i1 len=2060 path=[0:0-2059]
GCATACTGCTGTATGTTGGGCTCGCCGACAGCTGGAAAACGCAGGAGCCACAGGACACTATTCTGAACACGCTTGAGAATGTTAACCCACATCTGTAGAGTAGAGGGATCAATCTTGTACAGCTGGTTGAAGTTACAGTACACAACGGCATCTTCCGACAGGCCGTACTGAGAGCGTGTGGTGACTATAATTGTGCGTGGAACCTCTTCGCCGGTTGCAGCTTTGTTGTTAACCTTTACCTGTGTCGTCGCCAATCCATTGCTGATATTGAATCCATTAATGGTTATCTGAATCTGGCCGCGGTTGATCATCTCAATCACTGCCTCAGCGATGGTGTTCATGGGAATGACTGGCATGCTGAGGGCAGAGTTGCCGTCCGCATTGTCTCCGCCATCAGGGCACTTCATCTTCACCATCTTCACGTCCGGGAGGCTGTCCAAGAAGACCTTCAGGTCGATGCCGTTCAGCACAATACGGTTGTCATAAATGTGACCGTTGGATTTGAAATCGATTACCGCTTTTTTCTTCAGATGTGGGAACATGTTTGCGTGGTCTCCAATGAAGAAGGTATTCGGCATGTAAGCCAGCTTCTCTGAATACTGCTCAGCCACTTCAATGGGGGATGTCTCTTTGTCTGTGATGATGTAATCCATAAACGGAGCCCCACTGGTCCCTGGATACCCCAACCACATGGCCTGAATGGGTGCAGCTTTTAGAGCGAACAATTCGTTGCGGGCTCCCTTCGTATACCCATTCATATTCACAAGAATGTGAACTCCATCTTGGTGGATGCGGTCGGCTGCCTTTCCATTGCATGGAATCTGGGATAGGTCAGTGAAGTGGTTGGCTTCAGCCATCACTTTAACTCGGAAGTTGGTCCCATCATCAGGACTGAGAGCGTAACAGAACACCTCAAACTTGTCCGGGTCGTGCATGCCAGGTATAGACTGCATAAGGTGAGAGGTTGGATGATTTCCAAAGTCGGAACTAACGTATCCAACTCGCAGTCGGCCTTCACTAGCTTTCAGGTCTTTCGGGTGCTCATATGGTGGCTTGTGAAGGACATTAATCTTGTCCAGACACAGGTTTCCATGTCTTTCGGCTATGGCCTTCCGGAAGGCATGAGAAAGTGGATAGAGCATGCTGTGGTGAGGATGAACAGATGGCAGCCTGTTCTTCTCCAACTGGTCAGCAACAATACTGACCAACTTCTTCATTCTTTCATCGTAATCAGTCCAATCACACACAATCTGCAAGCAGTGTGCTAAATTGCAGTAGGCATCAGGAAAGTCGGGCTTCAGTTTGAGTGCTGTGCGGTACGAAGCAATGGCTTCCGGGATATTTCCTGAATCCTTGTGAATAGAGGCCAGGTTACTGTGGGCATCGGCGAAGGCTGGGTTAATCTGGATTGCACGCGTGTAGCACTGCAGAGCTCCTTGGACATCCTGCATCTCCTTTAGTGTATTTCCCATGTTGGAATAGGCATCCGCAAATGTGGGGCTGATTCGAATAGCTTCCTTGTAGTGCATCAGCGCTTCTTGGAGCTTCCCCTGCTGCTGAAGAACGCTAGCCAGGTTGGAATGGGCAGCAGCAAACTCCGGGAAGACCTCAAGTGCTTTCCGGTAGAGGCGTACAGCTTCCTCGATGTTCCCCTGCTCTCGCTTTATGTTGGCCAGGTTATTGAGGGAGTCGGCATGGGTAGGGCAGAGCCTAAGAGCCGTGTTATAGCATTCTTCAGCTTCAGTAACACTTCCTTTCTCCTTGAGCGCATTGGCCAGGTTGCAGTAGGCATCAGGGAAATGAGGCTGAAGCTCGATGGCTCGTCTATAGGTGTCAATGGCCAGATCAATCAGTCCCTGCTCGTAGTACACACATGCCAAGTTTCCGTGAACAACGGCATGGTTGGGACTCAGGCTGAGTGCACGCAGATAGGCAGCTACAGCCCTGTCAAAGATGCGAGCCTCTTTCAATACATTCCCCAGATTTATATAAGCATCTAGAAAATTAGGGTCAAGGGTAACAGCCTTTTCGAAGTGGTGAATTGCAAGCCAGATCTCGCC
>TRINITY_DN19625_c0_g1_i1 len=602 path=[0:0-601]
TCCCGCCTCTTTCTCCGCCCTGCATATCTCTACCCCTGTAAGCGCACATTCAGGAAAGCCACCATCACAGCTGCAACTCCAAGATCTGTGCGGCACGCGCTGCTGAGCAAATTCTCATTACTGTGCAAATAGGAGACTTCTGTTTACGTTCAAAGTTCAGTCCTGCTGTGAGTTCATCTCCAATGAAGAGTCCTGTCTTCCTCAGCTCAGGAGGACTCTAACAATCAAGTAATTCTCTCCGAGATCCCACTCCCCGGCTTGGCCAGGATCAGTCTATAGCCCCATTATAAGTCTTGTTGAGCATGTTATAGACCATGTCCACATTGTGGGTCGAGATAGGCTGCCTGTAAAGTGGGTTGGTTGCCATTTCATATCTTGCCCGAGAGCGCTCGCTTTGAAATCTCGCAAACTCGCGTCTGTCGTGAATGGTGACCAGCAGCTTCCACATAGCGAGAAGACCCAATCCGATCAATAAAATACTGCCGACCACTGCTAAGAGGACAATCAGTGCATCAGGGGCTGTGGCACATTCTGGTTCCTTCAGCGCCGTGAGGACGGACTTCCCGCTGGCGTGCTCCGAGTAGGTGAACCTCATCACGCAG
>TRINITY_DN19633_c0_g1_i1 len=364 path=[0:0-363]
CCTTCTGAGTGTGGTGTTTGAGTTGGCTTCTGTGTCCCTCTCATGTTCCGGGACTCAACCAATGGTGTTTCTCTGGACTCAATGTGCTCTGCATCTGGTTGTCCCTTCCCCTGGGGCCCTGTTGACAGCGGTTCCAGTTTTTACCATAGTTGTGCAGCATCACTGGCCAATATTATTAGCATCCTTCCCACCCTCTCAACTTTGGTGCCCCTATTCGCTCCCCCCCTTTTAATCCTCGGCCCCATTCTGGACATCAGCAGCCCTCGCTCTGCAGTGCCCTGGTGCCACTGCGGCACTAGCTCTGGCTCTACCCCTGCTGAAAGGCCAACACTCCTGAGCTAAAGCATAGACCCTTTCCCCTGCC
>TRINITY_DN19614_c0_g1_i1 len=389 path=[0:0-388]
CCCCGTGCTGCTCCTTCTCACTGGCATACACCTCCATGCACCAAGCGTGGTATGCAAAGGAGAACAAGTCCTCTATCTTGGCTGGGGGGCGGATAGTGTTGTTCAAACGCTTCAGCCACTCTTGACATTGCTCAAAGGTGAAGCACTGACATCTGATAACTTTGCAGTCTTTGCAGGTCAAATGCAGCTGAAATATATCACGACATTCAACAGACTCTATAAGCTGCAAAGGAACGGTGACACTGGACTCCTTGAACTTGATGTGCAATCGATAGTTGGAAAGAGCTATGATGGCATCCTCAGCACGGCCCACATATTCTGTGCTCTCGCCATGGAGCTCAAGGAACGGAACCTGGAGGTCCTCTTCATCTCGGATCAACTGTTTCCTT
>TRINITY_DN19661_c0_g1_i1 len=226 path=[0:0-225]
CTTCATTCTTGATTTCAGTGGATGCTTCACACTGGGAAACTATGCCCTGCGGTGTCTTCAAACATCGGTACGATGCGATTGTGCTTGATTTTTGCGGAGAGACAATCGAAGCAGTATCACTGCAGGTAACCGGGACTCGGAGGTGCCGTTAGTTAGGCGAAAAGGAGGAAGGTAGTTGGGGAGTTACCGGGAAAGTTCTTTGCGAACTCGTTTTTATTAGAGGAAG
>TRINITY_DN19632_c0_g1_i1 len=1058 path=[0:0-1057]
ATTTGGAACAAATGTGACCGATGCCACTGTTTCTCACGGAATGCTGATTGTCATGTATAGTGGTGGTTTGGTGAGACTTTACAGCTTCGAGTGGATCATTAAACAGTATACTCAGCAAAAGCTCGACTTGGGTCAAATGTGTAACTGGAATGGTGCAACTGGAATAGTAGGAGACTTTCCTTTTGGCGTTCCCTGTAATGTCAAAATTACAGGGAGTCCACCCTTGCTGTTTGAAGTGGCTTGCTTGGACAATGCCTTTCAGATTGGGGGATTCCCCTGGCATTACATCATTACACCCAACAAGAAAAGGGAAAAAGGAACCTATCATATATGTTCTTTGAGCAACAATGTATTGGCAAAGAACGGAGTGCAAGACATACAGTGCTGCTCATTGGAATCAGACTGGATTTATTTTCACCCAGATGCTTCTGGTAGAGTAATACACGTGGGACCAAATCAGATTAATGTTCTGAGGCTGAAGGAGATCCAGAATGTTAGCCACCAGCATCAGGTTACTGAGGATTTTGTCATTCTAGCCAACAGAGAGAACAAGGACAGCAGTCTTGTAACTGTGACAGCATCGGGTAGAGTGGTGAAGAGGCGGTACGACCGGCTTGATGATGATCCAGAGCAAGAGACATTCAAAATAGTGGATTACGAAGACGAGTTGGATTTGTTATCCGTTGTGGCAGTCACACAAACAGAAAGTGAGGGGAGAGCTCACCTTGGTTTTTACTGTAATGAAACTGGAATGTTGCTAAAAAGCATTGTCTTGGAGGAATCCTGGGACGTGACTTACAACCATGAAGTTTACTTCGACAGAGACACAGTTCTACACATTGAAGAAAAACCCAACCGAATTTTCTGCTGCTATGTTTACAAGATGGTCTGCAATCCAGCAGAGGACAAAGATCAGGAGAGTGTCTAATCGCTACAACATCGGAGATATCTCACTTCAGCTGTAAAAACATTTTTTAAACCATAGATGTTTTTGTAAATCCAAATTTCGCATGTCTAAAACAGAGATGTGCGTAATGCAATCCTTTTAAAGTCCGGGG
>TRINITY_DN19678_c0_g1_i1 len=378 path=[0:0-377]
CGCGTATGATGTTACGTTTGCGTTCTCCGTATGGAAGCAATTTCCCGACCAGATTGTTGGCTTTGTTCCCAGAAAACACATTTCAACTTCCTCGGGCATATACACTTACGGGAGCTTTGAACTGCAGGCTCCGGAGTCAGGGAATGGCGACCAGTACTCCATGGTCTTGATTGGAGCCGCATTCTTCCATCGCGTGCACCTCGAAAGCTTCCAGAAGCAGCCAGCGGCTGTCCACGCCCTCATAGATGAGACACAAAACTGTGACGACATAGCTATGAATTTTATTGTGGCAAAACACACGGGAAAACCATCTGGAGTCTTTGTAAAGCCAGTAGACATAAGAAATCTGGAGAAAGAAGCCAGCAGCGGGTACACTGG
>TRINITY_DN19668_c0_g1_i1 len=545 path=[0:0-544]
CAGAATAATAATCTTTATTAGCATTTTTAAAAGATACATTACAATCCTGATCCAGTCTCTGCATTTGAACATCATATAGACACTCAATTTATTCTAGAATTATTGTGCTCAAGGTGTTTAAAATGAATTATATACTGTTGTCAAGAATGTGAAAGTTTAAAATGTTTATACTTCTGCCTACAGAGTATACATTGATTGTTATTTTTCCAATTAAATCTTCATTACTGCCTTCAAAAGCACCTCTACCATACATTTGGCAAGCTAGTTTGCAACACAGAAGAGAGGTATCCAACATCTCGCCATCAATACTTGGTATTCACAAGTAAACTCCTTGAACAGGTTTCTTTTCCCAGTTGCATTTGGATGGAATGTAGAAAGAGTTTCATATTTATACGCAATTGTTGCTATGGTCACTGGCCAGGAATTATAGCCGGCACATTTTCCGGAAATGGATACACTGGGCCAACTATTATAAATCCATCTCCAATTACTCAGACCTTTTATAAAATTAAGTCCTATGAAATGTTTGCTTTACAACCCTTCCC
>TRINITY_DN19659_c0_g1_i1 len=821 path=[0:0-820]
ACGGCATCCAATGCGGGAGTAGACAGCAGGACATGTGTAGACTGAGCGACATCGGCTGCATGTAAGCTGTTATGGTATGCAACATCCGAATGGTACTGGTCTTTCAAGGTCATGGTGTAAGTTACTAGTGTATCCGTGGAGATCTTGAATGTCTTTAATAAATCTCTCTCCTGAAAAATTGCATACATTATGCAAGTGAGGGGTCTGTTCATTGAATATCCTGCAACTTTGAAAATGTTCAGACCCCATTTGTTCAGATCTTCCAACTCCTTTGAAAGAAGGTCCTCCATTTCCGTTTTTACACCAAATCGTGATATGCTCGTGTTGTTTAGACTGGAACTGTGCTTTAATTTTTTCACCCCACTGATCTGTGTCATGAGCTGCTGTTTCTTCTTTTTCTCTCTGTCTTTCTGTGTGGGGGAGGGAATATCCACATCATTCTGCTTATCTAGGAATGTGTTGGAAATGTACTCCGACACCTGGTTCCCTGAGCGGCTCATCTCAGAGAGGTGCGTCAGCTCCCGGTTCAGCATCCTCTTGAACTTGTTCGATGCCATCTCACTGACGGAGCGGTAGGTTTGGATGGTCTCCAGCTGGTCTAAGCACCAGTCCAATTCTTCCAGCGTTTCCATTGCTAGTTTTTGATACGATTCCTCTGCAAATAAACACACAGACATGTAGTCAGGCTCAAGCGGCGCCAGGCTGGGGTCGCAGCCTGTTGGGCTGTAGGCGGGACAGTGCTCCTTCATCATGCGCCTGGCGCTGCTGCTCTTCCCGCTCTCGGGCACACACGCTGCTGCTGCTGCTGCTGCTGCTGGAGG
>TRINITY_DN19604_c0_g1_i1 len=1352 path=[0:0-1351]
AAGGCTCAGTTTTTTTTATGAAGCAATAAGATGTCAAATATGAACTATATTATTATTACATATATGGATGTACAATATATGTATAATATATGAATGTATTTTCTTTTCCTCTGTACCTTGGACTCCTAATTAAAAAAAAAAAAAGAACAAGGAACTCCTCTACTGACCATGTGCAGCCCACACCACCAACCCTTCTTAATTCCACCCTGCGCTCACCCAGATGAAAAAGCCTACCACAGACTAGAAACCACCTATGGCCAGACCAACTTGGAGCTCAGCAGAGACACGACTTACACAAAAGAATGTCTGAAGCCAAGAAATACATCTTTGCTTTAGGATCCAGATCTCTCAAAACAAACTCAAGGAACTATTCCAAACCATTCAGACTTTCCTCAACCTCACCTGCACTGAGTCCCCATATCCCCCTCCCACTCTCTCTGCTCCAAACTGAGTGAGGTGTACACTGACAAGTTAGCAGGCATCCAAAGAGATATCATCTCCCAACAGTATGCCTTCCCCTGTCAGCTGCCTCCTCATGCGCCAGCACAATCCCAACTCCCCTTTCGTATTGTCGCCTTCAACTGCACCCCCAAAACAAAGCCCTCTTCTACTCCCTAAGATCCCCCAATTCCTGCAGAGCCATACCCTTGACCTTAGCCAAAGATGCCCCCCACATCACAGAAATTGTCAATCTCTCACCACACCCTGAGTCAGTCCCTACATCCTTCACACGCTTCTTCCTTACCCCTTTCTAAAACAAAAACTTTTCTAGGTTTTCTCATACTTACCAACTACTATCCCATACCCCAACTACCCTGTCCCACAAACATTTCTAGAAAAAAAATTGCAATTGTAGATCTTCAGAACTATCTGAAAAACATCATGTGTTGGAGGCCTGTGAATTCAGTTTGGACCAGAGACATGGGTCACTCCTACTCCAATTCCTCAATGCTGCTGGTCCTGCAGAGGCCTCTCGATGACATTGGACTCCCTCTTCACGACACCCTATTCAACGGTATCCACCTTGCCACTGAAATTACAGATCCTAATTTCAAGTGGTACAGACCCTTCCTCTCCAATCACATCCAACAGGTCCAGCTCGGCCCCTTCCTCTCCAAACTTGAGCCCATGAAATATATTGTCCCCCAAGGTTCACCAGTATCTCACAGCCATTTCAACATGAATGCACTCTCCCAGATTGCCACCCTCGGCCTCGTCTACTCCTATGCTATTGGCACCTAGATATACCTGAAGGTAACTCTCCAGCAGGAGTTTGGACATCATTGAAAAGTGGATAGGATAGGAAAGAGCTGTGTCAAGCTCAACTGAGCCAAAACAGTGTGACAGAAGAG
>TRINITY_DN19672_c0_g1_i1 len=279 path=[0:0-278]
TTCCTGGATTTCAACACATTCATAGTGATCATTTAACTGGAAGTGACACTGATTCAGACAGTGGAATTATCCCCGGTCGAGTTGCGTACGTTTCCTCTAAAAGTTGTTCAATTGCTGATGACAGCTATGGGTGTCTGTCATTGAATATCCCTGCCTTGGAATTAATGGCCTTGTTTGTAGCTGCTGCAATGCATGATTATGATCATCCAGGACGCACAAATGCATTTCTAGTGGCTACAAATGCAGCCCAGGCTGTGCTTTACAATGACAGATCTGTCC
>TRINITY_DN19621_c0_g1_i1 len=4046 path=[0:0-4045]
GTTCTTTAGCCCCTCTCTCCCAGGCTCAGTTGTCAGCCTCTCGCAGCCTCCATCACAGCCTCTACTTCCCCCCACCCCTCCAGCACCATGTCACGGCCCCTGACAGACCAGGAGAAGCGGAAGCAGATCAGTGTGCGCGGCTTGGCTGGTGTGGAGAATGTCACTGACCTGAAGAAGAACTTCAACCGTCACCTGCACTTCACCCTGGTCAAGGACCGCAATGTGGCCACCCCGCGTGACTACTATTTCGCCCTGGCGCACACCGTGCGTGACCACCTGGTCGGGAGGTGGATCCGCACCCAGCAGTACTACTACGAGAAGGACCCCAAGCGCATCTACTACCTGTCCCTGGAGTTTTACATGGGCCGCACCCTCCAGAACACCATGGTGAACCTAGGGTTGGAGAACGCCTGCGATGAAGCCACCTACCAGCTTGGCCTGGATATGGAGGACCTGGAGGAGATTGAAGAGGATGCCGGACTCGGGAATGGAGGTCTCGGGCGACTGGCAGCTTGCTTCCTTGACTCGATGGCCACACTGGGTCTTGCTGCATACGGATATGGAATCCGCTATGAGTTTGGGATCTTTAACCAGAAGATCTGTAACGGCTGGCAGGTGGAGGAGGCTGATGACTGGCTGCGCTATGGAAACCCCTGGGAGAAGGCCCGGCCCGAATACATGCTGCCTGTCCACTTCTACGGCCGTGTAGATCACACCAACGAGGGCATCAAGTGGGTGGACACACAGGTGGTCCTCGCCCTGCCGTACGACACCCCCATCCCAGGCTACAAGAACAACACTGTGAACACCATGAGGCTGTGGTCGGCCAAAGCCCCCAACGAGTTCAGCCTGAAGGACTTTAACGTCGGTGGTTACATCCAAGCTGTGTTGGACAGAAATTTGGCTGAGAACATCTCCCGAGTGCTGTACCCCAATGATAACTTCTTCGAGGGGAAGGAGCTCCGTCTGAAGCAGGAGTATTTTGTGGTGGCTGCCACGCTGCAGGACATCATTCGCCGATTCAAGTCCTCCAAGTTTGGCTGCCGGGACCCCGTGCGCACGTCCTTTGATGCTTTCCATGAGAAGGTGGCCATTCAGCTGAATGATACCCATCCGTCCCTGGCTATCCCTGAACTGATGCGCATCCTGGTTGACATTGAGAAGTTGGATTGGGACAAGGCTTGGGAAGTCACTGTGAAGACTTGTGCCTACACTAACCACACCGTGCTGCCGGAGGCACTTGAGCGCTGGCCTGTCCATCTCCTGGAGAACCTTCTGCCACGCCACCTGTCGATCATCTACGAGATCAACCAGCGCCACCTGGAGAGAGTGGCCGCCAAGTTCCCAGGTGACCATGATCGTATGCGCCGCATGTCTATGGTGGAAGAGGGGCCCGTGAAGCGCATTAACATGGCCCACCTGTGCATCGTGGGCTCCCACGCCGTGAACGGCGTCGCACAGATTCACTCCGACATCATCAAGGATACTGTGTTTCACGACTTCTATGAACTGGAGCCAAAGAAGTTCCAGAATAAGACCAATGGGATTACCCCACGGCGGTGGCTGGTGCTCTGCAACCCGGGCTTGGCGGAGGTCATTGCTGAGCGGATTGGCGAGGACTACATCTCTGACTTGGACCAGCTGAAGCGGCTTCTGGATTTCGTGAACGACGAGTCATTCATTCGGGATGTAGCCAAAGTGAAGCAGGAGAACAAGCTGAAGTTCTCGGTGGTCCTGGAGAAGGAGTATAAAGTGAAGATCAATCCCAACTCTATGTTTGACGTCCACGTCAAGCGAATCCACGAGTACAAGCGGCAGCTGCTCAACTGCCTCCACGTGATCACCATGTACAACAGGATCAAGAAGGAGCCAAACAAGCAGTTTGTACCCCGCACGGTTATGATTGGTGGAAAGGCAGCTCCCGGGTACCACATGGCGAAAATGATCATCAAACTAATTACTTCCGTCGGGGATGTGATCAACAACGACCCAGTGATTGGAGACCGTCTGAAGCTCTTGTTCCTGGAGAATTACCGCGTGTCCCTTGCTGAGAAAGTGGTTCCTGCAGCCGACTTGTCCGAGCAGATCTCCACCGCGGGCACAGAAGCTTCTGGAACCGGCAATATGAAGTTCATGTTGAACGGCAGCTTGACCATCGGCACCATGGATGGGGCCAACGTGGAGATGGCGGAGGAAGCTGGCGAGGAGAACCTTTTCATCTTCGGCATGAGGGTGCCCGATGTGGAGGAGATGGACAAGAAGGGTTACAATGCAAAGGACTATTACGACCGCATCCCCGAGCTCCGGCAGGTGATTGACCAGCTCAGCAGTGGGTTCTTCTCACCTAAGCAGCCCGACCTCTTCAAAGACATCGTCAACATGCTAATGCACCACGACAGGTTTAAGGTGTTTGCCGACTATGAAGACTACATGAGGGCCCAGGAGAAAGTGAACTCCCTCTATAAGAACACCAAGGAATGGACCAAGATGGTGATCAAGAACATCGCCGGCTCCGGCAAGTTCTCCAGCGACCGCACCATCGCCCAGTACGCTCGCGAAATCTGGGGGGTTGAGCCCAGCACCCACAAGATACCTCCTCCCAACGAGCCCCGCGACTAAACAGACCAGCCCTTTGCACCGCTGCCTTTGCTCTGAGCGCCCCCACCCCCTCTATGGATCTGCAGGGGGATGAGGGATTTCAGAGGTGTGGGTCTGCGGGAGGGTAGTGCCAGCTTCATATAGACTTTCCATGATGCTGCTTGAGGTTTATTTTGCTGTGAGCTTGGTGAAAAGTGGAAGGGGAGGAGCCCCTTTTTCAGAGGGAACCCTGGGAGTTATGCCTTTCTTATGTGGGCAGGGGCAATATTTGGAGGACCAGGTAGTACCCCCACCCATCCCTTTCCTCAGGGTTGAGGAGTGCCCTCAGAAGATGTGATACGTCAGTTGTGGCCCATTGAGCATGATTCTTCTCTATACCCGGCCGCGGGCAGGCACCTTCACTCGGGGTGAATCTGCCAGTATGGGCTTGCCAGGGATTGGGTGGGGTCACGCTCTACTATCTCCACTTTATTTTTTCCGGGAGATCAAACTATGGCCTTGTCCATGGACCCTGTTGGGAGCGAAGCCCTGAGATCTGCACAGTGTTTTACCCCTTGAATCCCCCTGCCCCACACCCCCAGGTACACCTTCACAAGTGGGAGAGAGATGAGGCACAGAAAATGAAGCAGAATCCACTTAAAGGCAGCTGAGCCCATCACTTCCACTCCGCAGCACCTTATCCGGGGAGGGTGGTGGGGGCAGGATGAGAGAAGAATAGGGAGCGAACAATACTGTAATCATGGAGGAGGGAGTCCTGCTCCCCCTTGCCCTGCTTTCCATCCCTTTTGTGTTTTAAATGGAGGGGAAAGAAGAAGGGGGGAAACCTACACTGATCATGACTTGATGAGTCTTGTTTATTTTAAATAATTTGTTTTAACACTGATGGAGCTTATAAAAGACTAATCTCTATTTAATAATGTCACATTTTGAGTAGGGTTAGGGTGCCGGACGGAACGCGTACTCTCCGCTCCTGCCCTCGACACCCAGGTCTCTAATGAAGGGAATGACTGATTTTAAATTGTCTCTTAGCTGCTGTACACACACCTGTCCTGTTGCTGTCTGTATGGTGCTCTCGCACTCCGCGGAGGAGAGTGGCACTCGTTGGCGTGCGCGATCTGTCCAGCAGTGCGAGAGCCCAGCGGCCTGCAGGATCTGGTCTGACATTTCATCTGGCACCACCGTCCCGCATACAAGCCCCCTCTACCCCCCCAAGCCTTCCTGAGATCCATCGCTCTCAACGGCGGCTCGGCGCTCTCAGACGTTCCTGCATGTTGAACGATGCCATGTGCGGCAGCTGCCGGCGGGACAGGGGCGCGTAAGCAGGATCCTGCACCAGGGCGTCAGCTGCAACCAAGGCACGAGTCGAGCGATCCAAGTCTGCTTACGAGAACTGTCTCTTCTCACAAGGGGAGGGTCATGTGCCCGCCTCCCCCCCCCCCCCCGGCCCC
>TRINITY_DN19684_c0_g1_i1 len=2064 path=[0:0-2063]
CACAAAGATGTGAGGGCATTTCCCTTAACGGCAGGTTCATCTGTACCAAAGAAAGCGAGCTGGGAAAGTCGGACAGAGAGCAAACAGTTCTTCCAGTTGACGCTCTATGGATACGGACCTCCAGGCTGGCACTGCTTGGAGCACACGATTGCAGGACCAAGATAAGTGAGCTTGGACCTAACTTAGCTGGCACCAGTACCTTCCATGACTTGCTGAGCCTGCTTCTGCCCCATGCAGCACTGTGCTACCGACTGGAACAACTTCTCGATTTCTGGGGCGCAGTGGACAAATTCGTGATTCCAGAATTTGAACGCTGGGTTTTTAATCAACTCGATGAATGTGATTAGAAGTCCCCAGGGATGTGGCCGGTTTACTATTAATCGTTCCAAAAGAACCCTGGTAATCTGCTCTTGGATAGCTTCTGTATTTGCCTCTGCAAAAAGGTACAGCATGGTGCAGCTGAAGTAGTGCGTGTGACTATTGGGATAGCGTAGCTGATTTGCAATAGCATTCAAGAAAAGGTAACGACCCTCTGTGTCCAGGTCTACAGCCAGGTTCTGGAAGATGTCCATATGTGCCGAGTGGGTGATCGTGCTCATGGATGGTGTGCTACCCTTGTTGTGTATGTGAGCTATGGCCTGTGTGCCCACATACAACACCAAGGCATTTATCAGCTGGATGTTGTAGCGATTGCCCGGCTCGTTCGATACCTGTAAGTTACTGCGCAGCTCTGATAGAAAGGTGACAGGAGAGCGGGTTTTCAGATAGGAGTCCAAATCCTTTTTGAACTGGGGCTGCATCACTCCAGTGAAGTTCGTGAGGATTCTGGGAGCAATGTTGATTTCACTCAGCATGTCCACCTTTAGATTTGGTGTGAAAGGATCTGGCAGCCTCATGTTGCGTGGGAAGGCACTCAATATCAAGTTCCTCAGCTGGATGCAGTTGGGAGGGATCACATCACAGAAGCCATAATGATAATCACATAGGAATTCTGGGAAGTCATGTAGCAAGACCAGCAACACACGCAGAGTGCCCTTGTAGAGAATCTGCATTGGTTTGGTGAGTTCTACATTCCGTAAGAAGGGGGCCAAGTACTTGAAGAGATCAATCAACAACTGGGCATACATTGGCCAACCCTTCTGTTGAGGGGTGTGTGCCAACATCCTTGCAATGAATATCCGATGGGAGATTAGCTCCAGCCAGGCGTACACAAAACCAGGTGCTTTAGTTGGTCTCAATATGTGGAAGGTGTTGCAGAAGGCTGTCAGTGTTTGGAAGTTTATGGTCTCCAGCACATGCTCGGGAGCATTCAGTTCCAAGAGTAACATGATGAAGATGCGATGGTACGGAAGCTGCTGGAACTCACTTTGCCTCACATCATGGTCCTGCAGGAGGACTCCAACCACAATGCCAAGAACTTTGTTGAGCAAGTTTATCTTTGTGACTGTGTTGGTGGCTTCTCCAGAGTGTTTTACCAGTAACGCAATTAATCGAACAAAGGCATCAAGGTTGTGGTAACATTTTGCTCGGATCATGGTGGGATTGGCTGCTGGGTTGTGCTGTTGCTCAGCCTGAGCCCGATAGCTAATTTCCACACACATCTCAGTACAGAGTCGGAAGAATCTTGTGATGAGATCGTCAGTCTTCAAAATTCCTTGCTGGTGCATCTGTCCAACAAATGCAGAGAAAGCTTTAGTGCTGTCCCGGCCTGCGGCAGCCGAATGGTACAGGTTGACCCATTCCCGCAAGAGGTACTCTGCTTTTTCTCTGAGCCCTGGTGGGTCGTCGTATTCAGAGGCTTGCGAGATCCCAGAATGCATCATGAAGTTGGGGCCACCATGGGCACGGTCAATCATTGCTTCATAGTTTGATCGTAGCAGGTCCATCAACTGGGGCAGTCCCTCAGGAGCGTTGACTCGAGAGTGCGCGTTGATCCTCATTAAGGTCTCGATGGTGTGGAACAGATCTGCCTCAGTGACGTGACCAACACTCCTCTCGTCCACCAACAGTATCTTCACCAGCTGCATGGCAAATGCCACAGCCATGTAATTCAAACCATTCTCC
>TRINITY_DN19648_c0_g1_i1 len=300 path=[0:0-299]
TGTGCTCTTCCGATCTATTTTAATGTACCCGTCATGGTGGCTGTCTTACTGAACACTTTTCCAGTTTTATGGCCCTTGAGCCTCTCAAAGGGTAATTATAAAATACTAGCCTAATATAAAATTTGTTTTCCCGACTGCCATAATGTCTAGAACCAGATACTTGCTGTCCTAGCATTTGTGCTGCCATTTGGAATGGTGTTCACTTCAAATAACCATCAAATTTGGGATTTGGAATGTTTGCTATAACACATGTATTACATGTACACGGCTGTGATCGCTACTGGCCCAATCAAGCGCGCA
>TRINITY_DN19651_c0_g1_i1 len=1107 path=[0:0-1106]
GTGGTGGTGGCATTAGTGGAGAGGGTCTGATTAGAATCCAGGTCCAAGTGTTGATACTGATCCCTTGATTCACGAAGCTGTGAAAGTTTACTGTGGAGCATGTCGGTGGAAGAGGCAACAGCAGGCACAGAAGCTTTGGATAGTAGCGAGGTTAGAGGCGGCCGGTCATCCTTTGCGTTGTCAAGGCCACAGCGCTGCCGGAGGATCTTCAACTTTTCCAGGTAGACGGAGGGTCCCAGCTCTTCTCCGTTACTATTTGATGCAGGGATCACTGTGCTGGGAGGTATAGGGGCACAGGCCACCTCTGTTAAGTGAGATGGAAGGGCTGTCGATGATGTCCGACCTTTGCCCTCCCGCTCTACCTCGATGACCCGGAGACCTCGCTCCACATAATTCTGGAACATATTAGAGGAGTTTCTCAGGAAAGGTTCAATGTCTGCATCAGAGTATTTCTTCTTATATTCATAGAGTTCAGCAAGACCCTCTTTGGTGTTCTCTTTGGAGCCAATCTTTTTAAATATTTCTGCTAAAATGTCCTTTCTTGCCCAGGATGCCTTTTCATCAGTATGTGATGGTCCCTTTTCTGTCTCCTTATCAGCCTTGGATCCATTCTGATCTAAAGCGGTCTTCGTTGCCCTGTGGAGGTGAGTTTCCAATTCAGATTCGTCCCTGTTCTCGATCATAGTCAAGTGATCCAGGATCTTGCTTCCCTTGAGCTTACAGAGAGTGTGCAGAAGCGTTTTCAGCGTCCTTATCGGCAAATCAGACTTCTGCTGCTTCAACTTCTCTTTGGTAAAAACCTTCATGAAGTTGTGGATGTCTAACAGAATCTTGTCCAAGTTTAGGTTGTTAATAGAATGAGGAAGAAGTCGCACCATTCTCCAAAGACACTTCATGACTAGTTCGGAAAACTTGGGAGAACTTGCTGTGGATAGCATGGACTCATGGAGCAGCACAAGTAGGGCACTCAATATGTTAGTCTGGTCTGACTTCTCCAACACTTTAACAACCAAGAGATTTACAGATCGGATCACTTGCTGTCCATCTTCAAAGTCTTCAACCCTTGAATCCAACATCAAGGTGATGAGGCAGTGCATCAAGTCCTTC
>TRINITY_DN19691_c0_g1_i1 len=239 path=[0:0-238]
CGCTGGTATGGATTCCCACTCAGCAATAAAGGTTCCATCAAGGGACTCAACTGGGGGAAGAGTTTTTCTGGTGGCAGGTGCAGAGCCAACATATCAATCACCTGAACAGAGAACTGTTTGGGGCTCTGGACCTCTGCGTCGCCTTCAAGCTCCTCATCATTTTCCTCGTCGTCCTCTGGGTCCATTTCCCCGGCAGGCGGCTCGGCACACATGATGGGGAAGAGCGTGTTCAGTATTGG
>TRINITY_DN19619_c0_g1_i1 len=1755 path=[0:0-1754]
CTAAGTTTTATTGCACTAAAATGTGCTTATTTTGCAAACCTGAAATTTTTTTTATTAACCAACATTCAATTTAATTTGAAAACATTTAGATAGCACTTTGCAACGTTTAAATGCCTTCACTTCCAAACGCTTAGACAAATTTATCTTTGCACCGAAGTATCTCACAGGTCACTCAATGGAACTCCAACACAGAGGTTTCAGACCTAGAGTTACATTATGAATGTGGCACCGAGCATCACTTTTTCTTCCTGTAATATTTAGCATGAGTAATTTACCTTATCAATCAAAATGTAGTAATGTGCCTGGCAAAAAAGTGACATGGCACGCATACAACATACTTCTGTTGTACCACTTCAAATGAAATAAGAATGTATTTCTAAGAAAGGAAATCTTTCTAAGTTTGGTGCACAACACACCCAGTGCGGCAGAAATACGAAAGCAGAACCCCCACAATGTTTCTTACATGATTGATATGCCGAAAGTGCGCCTTGCTTTTGTAAAACTCTCTCCAAATGTACTGCTGTAAACAGGGCAACACATTTTAAGTAAACTTGCCCTACCCCCTCCCTTTGCCCCTCCACCAACATTTTTTTGGTTCTCCGTTATAGACACACACATGCCCTTAATTTATTTTCAAAGTACTGTGGAAGAGAAACCAAAAAAGAAAAAAGGAAAAAAAAAAAGCTTTCATCTCTTCCATGAGCACCACCCTTTGCTCTTTCTTTTCTTCTTCCCAGCCAGGGTTTTTGTGACACAGGCACTTTCACAGACCTTTCACATGAGAAACAGATAAACTTAGCATCAAGGCCTTACAGGAAAGTGCCACAATGCAACTTCAGGAGATCAGCAACAGAAGGTTTTTTCCCCTCTTCTCCTCAGAAAGGGTGAACATTTCCTTAAATGTTTTCCATATACACTCTCTGTAGGGAAGATCCACATTGTACAGAGGGTAAGAAGGACCCTTCAAGATTTTAAAGCCTGCCCAACATATATTAAGGCAACTGTGCACAAACATTACCTCTACAAAATCACATTCTTACTGTTTGCTATTTTGTTCCTGAAAGAAAAGGTTTCTACACAAGATGGTTTACAATATTATACAACAATCTATAAATAAAAGCAACCTGAGGAAACCGTTTTTCCTTTCTACATTTTACAGGGCCAGACTAAGCTAATTTCCAATTCATAATCTGCCCTTTCCCTACTACCCTCCGCCCACTCAAATGGGAGGTTTAAAAAAACATGCATTTTCTTTTTTTTTTTATCAATGACCAAATTTTGTTTGATACTAAAATGTTGCACACAGACCTACATGTAGAGTAATCTGCTTCTGTCAGATTAAAAAAACTCCATCTTTTACAAGAAGTCAAAAGGTAAACAAAAATTGTAAACTATAAATTTTCAATAGGGAAGAGCAAAAGAAAAAACCTTTAGAGCACATTCTTTACTTTGATGTAAAGGTGAGAAATACATTCTCACCTTACATCAACATATTGGTAAAGTCCACCAATTTTAGGTGTAGGTGGCAGTAGTCCCCAAAAGCGATGCTCATTTAAGTCTGAAGTGATACAACTTTCAGACATGTCCAATAAAAACAACAGATACAAGTAACTGCACTTGCTAGCAACCATATTCAGGCACAGATATCCATAGATTACCATCAACTACCCTTAAACCCAGTCCTTCTTTTAAAAGTGCATGTAAGGGGTGCAGAAGGCCATGGTAATTGTGCATTACCAGAATTCCCATTAAAGG
>TRINITY_DN19636_c0_g1_i1 len=675 path=[0:0-674]
AGCAAATCCTGGAACAGTCTTGGCATTTTAATCTGAAATATAATGGATTATTAGTAGAGGCATTAGCGCTCCTTAAGCCAGTGTTCCACACGTAACACTCTTGCATTAATTTCCTCTTCTCCTATTATTCAAAGTGAGAATAAACTTATCACAGTTGATTTTGTATGCTTCCCCTGACAATTGCGATACTGTTTTCCTAAATCCTATACCAAGACTCATTACAGGTCAGGCATGAGGGCAGTCACAGATGCGTGGCTTTCACAGTTCTGGTGTCATGAGTGGTGCCTTTGCTGTTTTGGTTTTGTACAGAAAATTCAGTAGTGGGTGGCTAAGACTTGGGGATTCCAGCGCTTGCAAATCATGAGGGATGCCTTGCTGTTTTGGGTTAATACAGGCACATTGTGGGAGGAGTGTTTGCTGAGCGGTGTTGATCCTAGTATTGGAATAACAAAGGGGTGCTTTGCTGTTTGGGATTCATACAGGAACATAAGGGTTGCAGTGCTGTGAACCCCAATACTGCTCTGCGGCGGTGCCTTGTTTTGGGTTTGTACACGAACAAGTGGCAGTGGTTTAGCCACATTCATGAGGGGTGCCCTGCTACGTTGGGATTGAATAGGAACTCTCTGGAGTGGGTTTGCAGCACTGTGTTGGTGTCCTAGTACTGGAATAATGAGG
>TRINITY_DN19628_c0_g1_i1 len=548 path=[0:0-547]
CTTGTTTTTCCCTTTCCATTAATTGGCGCTGAACAGGAGTTGGCCCTAAAACAAACTTAACTACTTCAGCCTCCAAAATAACTTGCGGGTCATTGCCCTGAGCACAAATTTCGTCTCCTCGTGCTTGGCTAATCTCTGCATTAGAAAGCCGTCGCTCCAGAGGTGTGTGAACAATTGGTCTGTTCTTCTGTTCCTCGTTCACACCTGTAGTGTTCACATACGTGTGCACTTGTTCCTCTCCCACAAGCAATGGATGTGTCGACACTTCACCTACTGACGGAAGGCGCGTACTGCCAACAGAGGGGTGCCTGCTGGAAGGATGCGATGAAGCATCTCCAAAAGAGGGATATCTGGGGTACCCATTAGGTAGACTTGGTCCACTAAAGCCAGGAGTAGTTGGTGTTCGAGGTGTCCTAGGAACTTCCAACTCAGTCTGCTGATTCCGGTCTACCACTGGCTCTTCTACCACACTTATGCTATTATTCTGCATAATCTCTTGAAGCATGTTAAACAGTTCCTCTGCACGCGCACACTTAAATGCAAAAATT
>TRINITY_DN19642_c0_g1_i1 len=706 path=[0:0-705]
CTGCCCACTGCTGATCCAGCCCACGCCAATTATTGGGACCTTTCCTTTGGTGAGAGAGTACATCTCGCGGACAGTCTCAGTAGCCATGTCACGGAGCGGCACTCCACTCAGACCTCCAAGCTCATCCCGCTGGGCATTCTGCAGGCTGTGTGGCCGGCTAACTGTGGTGTTTGTAACAACCATTCCATCAATGCCTAACTTGCTTACAATGCTGGCGATATCCTGTTTATCCTGGGCTGTCAGGTCGGGGGAGATCTTCACAAGTAAAGCTGGTTTGTGCTCACACTTCAATGCATCGCGCTCCTTTTTCACCTTGGACAGCAAGTTGTGCAGTTCAGATTTTCCCTGTAGTTCTCGCAGTCCAGGGGTATTGGGGCTGGATACATTCACCACCAGGTAATCTGCCAGTGGGCCCAAAGTCTTGACGCCCTCTGTGTAATCCACTGTGGCATCCGGTGAGGTCTTATTTTTACCAAGATTTATTCCTAGAGGCATTCCGTCTTCTGTAAGATGAGTTTGGGCTTCCTGTCGAGCTCTAAGACGGAGTTCAACCGTCGTATGGCCGTGGCTGTTAAATCCATACCTATTAATGATGGCTTGGTCCTCTGCCAGTCGAAACACTCTGGGTCTGGGGTTTCCATCCTGAGGCTTTGGGACAATACTGCCCACCTCCACAAAGCCAAAGCCAACCTTGAACAGCCCATCC
>TRINITY_DN9650_c0_g1_i1 len=505 path=[0:0-504]
CTGTCTATTTTCTAGATTACGTGTTAGTCAGTTGCCCACTGTAGGAACATATTTGCCATTAAGGTAAAAGCCAGTGTTGCCACAGTCAGCGCCGTCGAAGTCCCTGCTGAAATGGGTTCGGAAATTGGTTCTGTGTTCTTCATCATCCATTCGTACTCCTCCTCCAGATTCTGATTGCGGAGTTCGGGCCCAATGATTTTACGGACGGTTTCGTAGTAGTTGTCCAGATATTTAATTTGGCCATCTGACATAATGCTCTTGTCAATCAGCTTCCGGTCATAGGGGACTAATGACACTGGCTCAAATGTGACATATGTCTTTCCACCAAACTGATGCTTAGTGTCAGCTTCTACCACCAGGGAAACATCTTCAATACGGATACCAAAGTGTCCATCATGATAATATCCAGGTTCTATAGAGGTGAACATTCCTTTTGTCATCGGTACATTTTTGGACCCAAACCCTACCGGCCACTCATGGATTGAGAAGAAGTTGCCAATTCCAT
>TRINITY_DN9692_c0_g1_i1 len=434 path=[0:0-433]
GCCGCATTCAGGCTTTGCTACGCGTGGCACTTAAATTAAGTATTGCACAGAGAAAAGCTTTGACGGTTGCGGGTACGCATTCTTCTTCTCATGCACACCCAGCTGGGCCTGCGGCACCAGAGAAGTGCCACAGGCAAGGTGCAGGGACATTTTGAAACCCTTGCTGCACCTCCCTCACCACCTTTTTAAACTACAATGAAGTCTAAATCACTAAGTGAGTTACACTTCATTGTAGTTTAGGTGGGAGGTGAGGGAGGAGTGGAGATTGTTATAAAATGGCTATTTGAGGCCATTCCCTCTCTGCATTCTCTGTCATGCACTACACGTGGCTGAGCCCATCGCCAAAACCACTATTCGATGGAAATGGGCTTTGGCATGTGCCGTGCATGGTAGAGGGAAGTTGTGTGCATGCTAGTGATAAAAACCTCCTCCCC
>TRINITY_DN9668_c0_g1_i1 len=727 path=[0:0-726]
GTTTTTTAAGAAAGACATGAAATGCAGAAACCTCAAGATTTGCTCAACTGTTGAGTTAACAAACAAACAAGACTGCTTACTTTTTTTTTATGGTTTTTCTTTTTGTTTTTTCTTTTGTTTTTTTTGTTGCCGGGAATAAGACAAAAATCATGTAGTCCTACTGTCATATCAGTTGATCTTCCATAGCTGTCAGACAGCCGCGTGGGACGAGAGAGTGAAAATGGTAGACTAGCTAGTTTTTCTCTTTTATTTTGTGGAGTTTAAAGGGAGGATATGCGAAGGAGGCCATGTTGCGAGCCTCCCAAACCACCACCCATTGCTGTCCGTGACCTGGGATCCAGTGCTTTGACCCACACCACCTGAATTCCTCAGGTCATGTTTACAGCCGGCTACACTAATGGGAAATGTGCGGGGTGCAAATGTGAAGACTCCGAGACCAAGGCACTTTTGAAAATGGCAGTGTGTTTATTTTATTTTGCATATAATGGTTCAGAGCCAGCATTGAGCTTGCTGTTTTGGGTAGGTCATTCCCCAGCGCCAGATTTTGGTGGCCGGTGGGGAAGGGGTCCCGAATCTTGAATGTAATGAAACTTGAGTGTCGTCCAATCATCCCCTCCAGTTGCTCCTTCCTGCTGGCCCAGTAAGGTATTGAATATGATCTCTACACTTTGAATTATTTCTTAAGCTTTCTGTCTATTCATTTTTGTCGTTAGTCTGCCAATATGCC
>TRINITY_DN9654_c0_g1_i1 len=5199 path=[0:0-5198]
TTTTAATTTTAGAATAATTTTCTGGGTGCTATATTTGAAAATTTTTATTTCAAATAACAATGTTTCCTTAATGTTGTTCTCTGATGCCCTGCCCAACTTTGGCCACTGGTATCCGAAGTGTCTCTTGTTTGAACTTGTTAGTGGTCTCGTACAAATTTCCCAGGGAGGGTGGCAAAATATTCTGGAAAAAGGCTCTCTGATTGTATAGGCATTCAGCCATTTCCACCCTGTTGGCACTCCTGAGGGGTGAAACCTCAAGTTCCAAGTTAAACATTAACAGCGTTTTTTATTTACCCTCCCTGGACCCCACACCCTTTATCCTGTTGAGCGCACACAGGGTCCATTTTGACGCAGTGCATCTGAATCACCACCTGTAGATGACATCATCAGCCATGCTTGATGATGTCACCCCGTTCTCCAATGATGACGGCTTGTGGATGATCACCGGCTGAGTAGTTGCATGGTCGCTGCACGTTCGCAAATCTTGGGAAAGTCACGAGACCGGAACTTGTACAGTCCATAACTGGGAAAACCTACTGGCTCTGGCCACGCCCCTTGCTTATTCAAGACTCATCCTTCAAGCCTACCCTCCTTGTAATTAGAAGCCTATCCAAGGCAGGGTTCAAAGAGGAACCGCAGGGTAGCACCATGAATTAAGCAGAACAAGTTTTTCAAAATGGCAAACGTTTTTTCTCTTCACAGGAGTAAGGACACTGTGCTGAGGGAACAAGGAACGGTTGATGTGATAGTACAAACACATTTGGGTATTTCTGTCTATAACATTTAGAATTGAACAGTCTGTTACAGCCGCTGGTGTAAGCCCCAAAACTTGCATGTAGATCCCGACTCCCCCCCCAAAAAAACATAAACCTTTGATATACTTTCCAGAGGGTTACTGTGGGTTACCAAACAGGAGATCCAACATGTTAATGAACCCCTTAAATCCCACTATATCCCGCCAAAACCTTAGAAAACACATATGTTTTAATCAGGGAATTTATCAGAACAAAAATTCAGCTGTGGTAAGTCTCTCCCTATTGCAGCGATAGGAAGGATACATTGACTAGAATTGTTTGCTGGCATGTGGATTGTGTAAAATCAGATTTTTTCACCAATAAATAATCGACATCTACTTTGGCTCTTGCATAGTCAATAAGCTAAGACCTGATTGAAAGAAAGAGTCCCATGAGCGGAGGGTCGCCCTGATTGGCTAAGCGCATGGGTATGCGCCACGGCCACCTGCCCCCCGGCAAAGGGGCGCGCGTCCGCCACATGATGATGGCTCAGTACTTCTTCAGCTCTGTCTCTGATGCTGACTTGCTGGCTCTCCGTTTGATGGAGGAGAACTTGACGGCCAGGACAATGACAGTAATGATGAGGGCCAAGCCCAGCACAAGCAGTATCCACTGTCCTACGGCAGCCTGGGTGCTGTCCACTGACAGACCAAGGAAATTAACTTGACTGGCAGGCGGCGGCGCAGCCGTCATCACTTGAGCAGGACTCCAGTTGTAATCGGGCCAACCTGTGGTGTCCTTATTATTCTTGTTTTGCTCAATTAGCCAATCGGTCAGAGGTTGGAAATAGTTCATCAGGGCGTCGGCTGACATCTTGGGCTGGCCTGTGATCATCTGCATGGCTTCTGGCCAGGGCTTGCTGTATCCCAGTTTCATAGCATCGCCAAGAAGTTTTCCAGCTGCTTTGGACATGTAGATGTCACATTTGTACAGTGGTCCAGTCTGATTGGCTGCTCTACAAAGAGCCTCATGAAACTGGAACTGGATCACAAAACTGACAAAGTATCTGACATAGGGGACGTTGGCAGGAATATGAAACTTTGCACCAGCATCGAAATCCGCTTCTGACCTGGGCACTGGTGGACACAATCCTTGGTACTTCATCCTGAGGTTCCACCATTGCTGGTTGTACTCCGACTCGGGGATCCTCCCGTCGAACACTTTCCATCGCCACTGGTCCATGAGATACCCAAAGGGCAGGAAGGCAATCTTATCCAGGGCCATGCTCATCAGGTAGTTAATGTCGGCCTCTTTATTGTCTTCCACCTTGTCCAGAAGGCCGATGCTCTTGAGGTGGCTGGGGGTGGAGACAGACAGGGCTAAGACATCGCCGATGGCCTCGTGAAAGCCGGGATTGGCGCCGTCCCTGAAGGAGACCGGCTGATCCTTGTACTGCAGGAAGTACTGGATGTGACCCATCTCATGGTGGACGGTGATCAGGTCGTCCATGTTCACAACGGTGCACTGCTTGATCCTGAAGTCCTTGCGATTGTAGAAGTCCCACGCTGATGCATGGCACACCACCTCCCGGTCCTTGGGCTTCTCGATCATGGATTTTGCCCAGAATTCAGGTGGCATTGGAATGAGTCCAAGTGACTGGAAGAAGCGGTCCGACTCGTTGAACATCTTCAGTGGCGTCCATTTCTGACTGATCATGGCCGGCGTGGCATCCACCTTAGCAGCATTGGGAAACGGCACCACCAGGTCGAAGATGTTGTTCCAGGACTGGGCCCACATGTTGCCTAACAGGTGTGCAGGGATGGGTCCCTGCAGGTTGACATGCTCTGCACCATACTTTTTGAAGAGGGCCCGACGGACGTAGGCGTGCAGGTTGAGGTAGAGGGGCTGCAGCTGGTGGTAGATTTCCTCCAGGTCGGTCTCCAGGGTGGGCGTCTCATACAGCGAGCGCCAGTAGGCGCCATTATCAGGGTAGTTGTTTAACACGGCCGCCTTGTTGCTCAGTTGCACATATCTGGTGAACAAACTGCGGATCTTCTTCCCGGAGGCCTCCCGCCAGCCTTTCCATGCAAACAAAAGCTCATCGTAGTCCCTGGACTTGGCCAGAATTTCAGTCAGATCAGGGTCCAATGGGAGGCAGTTTGTAGTCTGTCCATCTCGGCAAACCTTGGCCACGCTGTAGGCAGTCTCCATATCAGAGAGGATCTGGTTGAACTCCTTGAGGTCAGTTTCGGAGAGGGCCGCCCTCTCGATGTCACTCAGCCTCTTCAGGATGCGCTTCACGCTGGGGTCCTGAAAGTCTGTGTAGTCGTACTGCCGTGCCTGCCTGCCGTAATGCAGAGTGTGGTTGGCCATCTCCAGGTTCTTCGCCAGCATGATCTGCTTGTTTGGTTCGGTGATGTCCGTGTTGTAGGCCCAGGAAGCCTCGGTGTAGTCGTTCCAAACCACCTCTGCGGTTCTGTTATAGTCCGATAGGAAGGCCTTTGCCTGCTGCTCGTTGGCGTTTTTGTCAATGCCGGCAGGGTAGCTCTCGGGGACGGGCGGACGCCAATCGAAGTCAGGCCAGCCCAGTGTCTCGTTGTTCTTGCGGTTCTGCTCAACCAGCCAATTGGTCACGGGGGAGAAGTATTCCATCAAGGCACCGGCGTCCATCTTGTCTGTGCCCGTCACGTTCTTCAGGATGGATTGCCAGGATTCTGAGGAGCCGGCCTGCAATGCCTGGCCAAGTATCCGCCCGGCTTCGACAGACTGGTAGATGTCACAGGTGTGCAGTGGTCCAGTTTGCTTGGCAGCCTGGCACAGGGCTTTGTGGAACTGGAACTGCAGTATGAAGCTCACAAAGTACCTGATGTATGGGGTGTTTCCAGGAATATGGAACTTGGCTCCAGCATCAAAGTGGGTCTCATCTCTGTCCAATGGCGGGCAAATGCCCTGATATTTTGTCCGGAGGTACCACCAGTCATAGTTGTAGCGGCTCGGGGATGTGCGCCCGTTGAAAACGTTCCAGCGCCACTGGTCAATCAGGTAGCCGAAGGGCAGGAAGGCAATCTTTTCCAGCGCCATCTTGAGCAGGTAGTTGATGTCGCTTTCATTGTCATTGGTGACTTTATCCAGGAGACCGATCTTCTGGAGGTGGCCCGGCGTGGACACTGAGAGAGACATCACATCCCCAATGGCCTCGTGGAACCCTGGGTTAGCCCCACTGCGGAAAGTCACGGGCTGGTCCTTGTATTGCAGATAGTATTCCACGTGGCCCATCTCGTGGTGGACGGTGAAGAGCTGCTCCATGGTGACCGTGGTGCACTGCTTTATCCTGAAATCCTTGCGGTTGTAGAAGTCCCAGGCGGAGGCATGGCACACCACCTCACGCCCATCCGCAGGTTTCTCCAGCATCGACTTCTCCCAGAACTCGGGCGGCATCTTCAGAAGCCCAAGGGAGGTGAAGAACTCTTCCGACACGTTGAACATATACTTGGCATCCCACTTCTTGTCCACCATGGCAGCGGTAACATCAACGTTGGTTTTTTCTGGAAATGGAACCATCATGTCATAGATGTTGTTCCACTGCTGGGCCCACATGTTACCCAAGAGGTGAGCAGGAATCGGGCCCTGGAGATTGATGTACTTGGAGCCATAGCGCTCATACAGCTTGCGGCGGACGAAGGCATGCAGGTTCAAGTAGAGAGGCTCCAGCTGATGGTAAAGGGCCTCAAGGTCTTCTTCAAATGTGGGGGAGGCATACCAGGAGCGCCAGAAAGCACCAGTGTCCTTAAAGCCGTCTGGTCGATATGCTGTATTGCTCAGGTTCACAAAGTTCTTGTACTTAGGCCGCAGAGGAATCCCCACTGTGTTGTGCCAGCCCTCCCAGGCATACAGCAGCTTCCTGTAGCTCCGCGAAGTCGCCATAATGTCCGTCAGCTCAGGGTCCAGGGACCAGCAGCTGGTTGCGTTGGGCGGGCACACCTTTGAGGTTGAGTAGATGTTGTCCATGTCGCTCAGGATGCGGTTGTACTGTTCTCGCTCTGGTAGGGGGAGGTTGGAGGTCCCCAGCGTCTGGATGGATTCAATGATTTTCTTCAGCTTAGGGTCCTTGAAGGTATCCAGGATGGCTTTGTATAGCTCTTTGGCCTTCGCCCCCCATGCTTCGGCAAACTCCTGCTCCATCAGCGAAGCATTGATCTGCTTCTGCTGATTGAAGGCGGTCAGGTTGGTGTTGTAGTCCCAGCTGGCAGACACGCTGTTGAAGAGGATGATTTCCGCGGTTTCGTTGTAGGCTCTGGCGAAAAGCACTGCCCCAGCCTCGTCCGCCGTAAAATTCCCAAATTTCTCAGGCAGGTAATTGGGGTCCAGAGCCAGGGCGGCTGGCAGCAGCAGCAGCAGGCCCCACGCCGGGCACCCCATCTTAGCAGCACGCGCGGGCTCGTGCGAGGCGCTGCCCTCTTCTCAC
>TRINITY_DN9685_c0_g1_i1 len=1614 path=[0:0-1613]
CGAACTTTTTTTTTTTTTTTTTTTTTTGCGTGCTTAATCATATTTTTATTTTCAAAATAAATTTCTCTTGGTGGAGAAGCTAGAGCTCCAGCTCTACTTTGACGTCAATCTTGCCCTGGTATGGGGTGAGCGCGGGAAGGACCTCCTCCTTCAGGAAGCGGGTGACCTGCTGTGGAGCCCGGCCTGTGAAGGATTTCGGGTCCAGAAGGCTGTCCAGCTGGCCCAGGATGGGTACGAAGTAGGGATCGGCACGGATCCTGGCAATGAGGTCGTTGTCGCCTCCTTCCTGCTTCACCACAGTAGCGGCCTCCTGCGAGAGCACCCGGATCCGCTCATGGCAGTCCTGTCGGTTGCCTCCGGATTTCACCATAGCCATGATGACATTCTCCGTGGCCATGAAGGGAAGCTCCTGGCGGATACGTCTCTCAATGACCTTGGGGTACACCACCAGCCCCTCACTAATGTTCTGCAGGGTGCTCAGGATGATATCCGCCGTCAGAAATCCTTCGGCCAGACAGATACGCCTGTTGGCGCTGTCGTCCAGTGTGCGCTCCAGCCACTGTATGGCGGCGGTCTGCAGCGGATCCATCACCAGCGTCATGAGGTGGCGGGAGAGGCTGCAGCAGCGCTCAGAGCGCATCGGGTTCCGCTTGTATGGCATGGCGCTGGAGCCAATCTGTTCCTTCTCGAAGGGCTCTTCAATCTCCTTCAAGTTTGCCAGCAGCCGGATGTCAGTGCAGATTTTGTGCACAGAGGCTCCCAGGCTCGCCAACACAGACAGCACTTCGATGTCCACCTTGCGACTGTAGGTCTGGCCGGTCACCAGGTAGGACCGTTTGAAACCAGCCATCTCAGTCACCAATCTCTCCAGCTCTTCCACCTTGTCATGGTCGCCCTCGAAGAGCTGCAGAAAGCTGGCCTGGGTGCCGGTGGTGCCCTTCACACCTCTGAACCGAAGATCATTGCGCATGCGCTCCAGGTTGTGTAGATCCATACAGAGGTCTTGTATCCATAGGCAGCAACGCTTCCCCACCGTGGTGAGCTGGGCCGGCTGGTAATGGGTGAAGCCCAAGGTGGGCAGATTGGCATACTTCTCAGCAAATTCAGCCAGCCGGCTTATCACACGAGCAAGCTTGGGCAGCAGCAAGTCATACCCATCCCGCATAACAATCAGATCCGTGTTGTCCCCCACGTAGCATGAGGTGGCCCCCAAGTGGATGATGGGTGCAGCCTTGGGGCAGCAGTAGGCGAAGGTGTGCACATGCGCCATGACGTCGTGTCGCAGCTTCTTCTCTTCCTCGGCAGCCATCTTGAAATCAATGTTGTCCAGGTTCGACTCCATCTCCTGTATCTGCTCCTCAGTGATGGGGAGGCCAAGACTCCGCTGCGCCCGCGCCAGCTGCGCCCAGAGCAGGCGCCAGGCGCGGTGCTTGCGCCGCTCGCTGAAGTTGAAGGCCATCTCCCGGCTCGCGTAGCGGGACACCAGCGGGGAGCGGTACCGGCTCAGCTCGTCCTCCTCGGGGGACGCCATGACTGCCGCCCGGTGCAGCAAGGCGGCGAAGGACCCGAACGGCAGCAGCGCTCCGCCCCTGCAACTGCAACCATGTGCTAGAG
>TRINITY_DN9620_c0_g1_i1 len=379 path=[0:0-378]
CCTACACCAGAGATCCACTGGAGCAAAGAATCAGGAGATTTACCCATCAAAAGGACCTTCTTTGAAAATTTTAGCAAAACCCTTAAAATAATTGACGTCTCTCAGGCAGACTCCGGAAAATACAAATGCACAGCAAAGAATGCATTGGGATCCACTCACCATATCATTACTGTGACAGTTAAAGCGGCACCGTATTGGTTAACTGTGCCACGCAATCTTGTACTGTCACCTGGAGACACTGGGACACTTATATGCAGAGCTGATGGAATTCCAAAACCTACGATTACCTGGTCAACAAATGGAGTCGCAATAAAATTTGCACCCGATGATCCCAGCCGAAGTGTGGATGGTGACACAATTTTGTTTATGAACATACGGG
>TRINITY_DN9666_c0_g1_i1 len=442 path=[0:0-441]
TGAAGGAACTAAATATATATCGTGTCCCTATCGATTGTGAGACATGGATTTATAAAGCTATTAATAATCAAACAGAACAAGAGATGAGAGAAAAGTTTAGACACTATTGTGAACATGAAGTTCTAAGTTCAATCATCAATGGTTCATACATTATCGTCAAAACCTCACCTGGTTTCGCCCAAGGCATAAACTATTTTATCGATCAGCTAAATATAGAAGAGATATTAGGTACGGTGAGTGGAAATGACACTACATTAATCTTAACTGCCTCAAATGATATGGCAGAATACGTATATGCAAAATTATTTAAATAGACATGTATCAAATGAATAATAAAAATTTGTTTCGTATCACGTGTACTCAAGTTAGTTACCAAATATTAACTTGTGTACGCGTTTTTTTATGGAAAGAAAGAATTCATAGTCATTCAATTGACTGTATA
>TRINITY_DN9690_c0_g1_i1 len=313 path=[0:0-312]
CTCGGAGAAATACGCCCACATCTCATTCAAGCTGAAAACAGACGTGCTGGGGTTACTGCCCCAGAACACCTGCAAGTGTGAGGTAGAGCCAAGCCTGAACTTGCCGCTTCAGAAGCACTTTATCAGCCCAGCCTACGCCATCGACTTTGCCACTGCCATTGATCCTGCAGAGCTGATGGAGGTGCACCGGCGAAGAGAGGAGGAGTACAGGAGCCACCGACAGAGGTCCCAGTCACCAGCAGACCGACTTGTTATTGCCAAAGCCAACTCTCCCTTGCAATACCCCGTGCAAGGCGTGGAGGTACGCCCGCTC
>TRINITY_DN9635_c0_g1_i1 len=961 path=[0:0-960]
CTGAACCAGAGGCCCGCTACTATCTGCGACAAACCATCCTGGGCTGCCAGTATCTGCACAGTAACAATGTGATCCACCGGGATCTGAAACTTGGCAACCTCTTCCTCAATGATGACATGGAGGTTAAGATAGGCGACTTTGGTCTGGCGACTAAGGTAGAATTTGATGGGGAACGCAAGAAAACTCTTTGTGGAACACCAAACTACATTGCCCCTGAGGTCTTGGGGAAGAAGGGGCATAGCTTTGAGGTGGACATCTGGTCTCTTGGCTGCATTATGTACACTTTACTCGTTGGGAAGCCTCCTTTTGAAACGTCCTGTCTAAAGGAAACGTACATGCGAATCAAGAAGAACGAATACACTATTCCCAAGCACATTAACCCAGTAGCTGCTAGTCTCATCCAGAGGATGCTGCGATCTGACCCTGCCACACGCCCCACCATAGATGAGCTGCTGAACGATGACTTCTTCACATCGGGGTACATCCCTGCCCGACTACCACTCACCTGTCTGACGATGCCGCCGCGGTTCTCTATTGCACCAAGCACTATTGAAGCGGTTGCCCGAAAACCACTAGCAGCTCTCAACAAAGGTCCTGAGAGCCCCATGGTGGAAAAGCAAGCCCTGTCTGACAAAGACGACGAGCTGATCACAGAGCCCGTTGACTGCTACCTCTCTGAAATGCTCCAGCAACTTACCAGTGTCAATGCTGCCAAGCCGTCGGAGCGGGCCCTCGTCCGGCAAGAGGAGGCTGAGGATCCTGCCTGCAATCCAATCTTCTGGGTTAGCAAATGGGTAGATTACTCTGACAAGTACGGATTGGGCTACCAGTTGTGTGACAACAGCGTTGGTGTCCTCTTCAATGATTCCACCCGGCTGATCATGTACGAGGATGGGGACAGCTTGCAGTACATTGAGAGAAATAATCTGGAGTCGTATCTAAACGTCCGATCCTACCCAGC
>TRINITY_DN9652_c0_g1_i1 len=327 path=[0:0-326]
GTAAGACGCGAAGTAGAAGAGTTCGACTGTACAAACAAAGCACAATTCTGGTGTTTTTACCTTAGCAGTAGTTAAAAAAAATATCCCATATGAAGTATTCAGGTCTTGGAGGGGGAGTAACCGTGCATCTGTCATAGAAGAGGAAGTAATAGGAAGAGGAACTGTGAGTGGTGCCGGTAGTTAATGTGCATTTGTTAATAACCTCTATTTAAAAGAAAAAAATGTTATTTGTTGCTTTGCAGGGCTGCTCACAGGTGTGGATATAATGGAAGTCAATCCAAGCCGTGGAGAAACTGAGAAAGATGTTAAAACAACAGTGGACACCGC
>TRINITY_DN9683_c0_g1_i1 len=229 path=[0:0-228]
TGTAAATATTCCTTTACCAATTCAACCTACTTTTAATCAGATGAGAATAGCTGATTTGTGCAATTCTGCCACTTTAGTGAACTGATAAACTACTAGGATGCAGAAGACAGAACTATAAATTAGTGTGAAGATAATTATGTGAAGGAAGGACTCTCTGCATCCATGCTGCCCTCGTCTCGTGAGGCATTTCTGAATCCTCACACGTGGAGGGCCTTTCTTAGATCGGAAG
>TRINITY_DN9628_c0_g1_i1 len=949 path=[0:0-948]
CTGGCACCATTGGAATAAAAAATGGTGTTTAACATGTTTTAATATGTATCAACACTGTACGATAAAACAGTACAAGTAAAAAAGGAGGCTTATAATTGTCTGGCTAAGTACAAGTGGCAAATTATTCCTTTGTGTGTTTATAGTTTTGGGGTTCCTGTGCACTGTGTATGCAAATATTTTCTGAAAAATAAGAAAGTGCTGGGTTACAACACGTGTTTGCCATGAAAAGAGTCAGTCAAAGCTCACTGCGCGTGTATATTTCTACCAACTACTGATTTAAAAACGATTCCACAAAAAACCAAGCACATGGTAATATACCATAAAAAGGCTTATTCCGTGGAAGCTTTCTCCGATAACATTACTGTCCACAGCCGTTTCATTATATTCAGGGTGACGGAACCATTGTTAAACTAGAAACACCATACCTTTTGGGCAAAGAAAAACATGTCCTAGACCCACTACTGTGCCATCCTACGCTGAGTGAAGTAACCATGCCAAATGAGAATTCTCAACAATCCATACTAGTGTTAATGTAACATTACTCCCATCTGCAATCGCTTTGAAGTACAAAAATAACCAAGCTAAAGCAGAATGATCTTGCAAAGGAACAAATGTAACAAAAATCGCTTCACTGGATTCTGATATTTTAATGATGAGGGCATGGACAGGCACAATTAATAAATCTTTTCAATGATAGGGGAAATCAGTTTTTGACACTTATTTCTAAAAAGTGAGGCACTTGCGCTTGTTGCTCTGATGCTAGTTTGTCTTAAGATGATCATGCCTGACATGCGTAATAGACATGATTTGTGCCTCCGTGTACACAAAATGCTGACTTCCGAGTACACACAGTAGTCAAACTCTCTTGCATTCTGGCATGGGCATCTTTGGGACTCTGTTCAATTTTGAGAGATCACAGCGAAGCCACTAGATGTATTAAAATAATGTC
>TRINITY_DN9604_c0_g1_i1 len=310 path=[0:0-309]
TCCATCTCTCCCCCAGCACTATCACCCCCCCACAACAGAGGAGTTAAAGAAGTTGCGGGTCTGAGAGGGCGCAACCCTCGAAGACAGGGCAGTGAGGTTGATACGGACCCTCCTCTACCTAGCGACAGCAAGGAGCCTCCCAGGTGGTATCCGCAGGGTTGTAAGCAGAAAGCGACGCAATGACGAGCAAGAATGAAGGAAGTGCGAAGGGAAGCAAGGGTTCCAAGACTGCGGACTCCGCCTTCTTCGAGCCCAGAAACACAAAGAGTAAGCAGAAGCAGACAGAGGACCAGCCCTCCCAACTCCCCCC
>TRINITY_DN9602_c0_g1_i1 len=358 path=[0:0-357]
ATGGATTTTTTTTTTTTTTTTTTTTTCTTTTACTATATGCTTTATTTGAAAGGCACGTGTGAATATATGTTGGGTTAAAAATAAATTGTATATTAAAAAATAGATTAACACATACACGTTGAAGTGCAATATGGTTGTCGGTTACAGTTAATACAGTCTCCTTGGTTGACATGTAGGCTTACTGTCTCTGCTCTGGACTGTACTTAACCCAGCATCATTTATGTTCAGAGACCTCCAGACACAGATGTGGACTTGTGAGAGGAGGGAAAATGACCATTACAATTTGTCACAGTTTACATACTAGATCAAGGGTCTCTCACAAGGTAATGGAAGCTCTTTGGCCACCTGTGAGTAGCTC
>TRINITY_DN9621_c0_g1_i1 len=603 path=[0:0-602]
TGCTAGACAGGTCACTTCCCAAATTGTCTCCAAGGCTGCAAATGATCTGACCCATGCAGGAGATGGCCCGCTCTTTCACTTCTTGATCGATGTCAGCAGCCTTCAATCGCTTGATTGTGCACATGAAGAGATCTTTGATGTATGGGGTAGAGTCAAAAACATAAGATTGGTCTAAAGGACGAATAACCTTCACCACCTGCTGTGTAACCAAGAGGGCTTCGGAGGTGATCTTGTAAAACGGGTCTCCAACGCAGGCTACAACAGGGGGCACCAATGCTTGAACGTGCGGATGGAAGACGTGTGGTGAATGGTTACAGAGGATCACATATAGACAAGACAAGGCATCAATCTTCAGATTGGATGAGCTGGACTTGTCATTTAACGAGAAGATGATACCTGGAACTAGTACTGGAATGTGTTGAGTCAGAGCCCCAGGTAACACAGTGACGAGCTCCGTCAGCATGTTAAAGCAACACTGGCGAGTCTTCACGCTCTTTTCTTTCATTTGCTTATGCAGCGCTTTAACAATGTTGGGCACCTGGCTTTGAAGCATGGTCAATGGAGTCTCCCCTTGTTCCATTGCATCAGGGTCACACAACCAAC
>TRINITY_DN9639_c0_g1_i1 len=2030 path=[0:0-2029]
CCTGCTGTGATTTGGGCTGTTCATCATCAGGGGCTACCGGTGAGCTAGTGCGTCCAGGAGGTTGCTCGCTTCTACTCTCTGGAGGCCGCAGGGGTGGAAAATGGCTAAGTCTTTGAAGTTGATATGAATGAACAGGCCGCAATGGAAAAGGATTTTTCATTCCCATTGGATGTCGTGGCATTCCAGCAAAATCTGGGACTGCAAAATACTCCCGAGGTCCATACATTTCCATAATACATGGAGGAAAAGGAGAAACTCTTCTCAGGAAAGGTCCTCTAGGATCCAACGGTAACAAAGGAAATCTCACGTGTGGGGGTGGGGGAACAAAGCTCGGCCCCACTGCTTCATTTTCATGTGGAAGAGAGTGATCAGCAGCATTTGGCATATTACTGTGATTTTCTTCGGTTCCATTTCGAGTAGAGTCATTTAATAAACTGTTTTCTGCAGACAAGTGTCCATCTGTTTTATCAAAAGAATGCATATTATGGCTTCTCATAAGTTCTGCTGGTCCAGAGAATCTTCCAGAAAATTGGGTGTTTTGATAATATTTATCTTGCCTTCGAGGGTGGAGCGATGATGGATCAGGGTAATGCTTGCCTGATGCGTGAACATTTATCCTATGCTCTCTCTCCCATGGTGGGGACAGGGATCCAGTATCTGAATGAGCTCCTTGGCGATCTGACCCAGACTCTGCTTGTTCATTTGTAGTTGAATACTCCGCATTGTGCCCTGGGCTTCTTGATCCTCGCTCGGCACCTGGAAGCATTGGTGAAAGTCTCAGTGGGCCCTCCAGTAAGGTAGGAGGAGAAAGAAAAGGTCTCGTCTCCGGGGAGGGCAGGCCCAGTGGGGATGGTCCATAGGGAGAGTTCTCTCTGCCAAACCCTATAGGGACATCAAGGGCATATGGATCCTTCTCCAGTAGTTCTAGTTTAAACTCCATTTCTGTCAATTTTTGCCTGTTGAGTGCATTTTCTTTTTTAAGGTCATTACAGTGTCTTTCAGCGCCCCGGGCTGTAAGCCAATTATCGTGACCTTTTTTCTCATGGGAAGTTAACTGACTTTGGTATGAGCGAATTGTCTTTTCAAGTTCTTCTTCTAGGTCTTTTGCTCGTGTTCTATAACTATTTAGCTCCTCAGCAGCATGGTAAATCTTTTTATCGACTTTCGAAAGTTTTTCCTCCTTCTGTAAGCGTTCTTTTTCTTCCACGGTTAGTTTCCTGTGAAGCTTTAATTCATTTTCTTGATACATTTCGGTCATAACCCTCAGTTTTTGCTGCAGCTTCTGAACTTCACATTCAAAATTAGAGTTTTCCGAGTGTAGAGAGTTTTGCTCTTTTTTGAGTTGGTCAATGCGTTCTGCAAGTTCTTCTTTTGCTTTCCCTTCATCGGAGAGTTTGACATAAAGCTGATTTCTATCCGCTTCTAAGGTTTTCAATGAAGCGTTCATCTTAGCTGCATAAATCAACTTCTTTACAGTTTGCTTCTGATGATCGTCCAAGTGCTCTCCATTTTCTGTTCCACTTGTTAGGTCATCTCCCCAGTTGTTATTGTCCATGCCGTACTCTTTGCCCAACTCAGCGCTCCAATCTTTCATAGTCAGCAAACATTCGGTGAGTGACTTAACTTGACTTTCCTTATTATTCAGAGCTTCCTCCATGTCTTGCTTAGAAGATTCAAACATTTTGGTTTGTTCCGTAAGTTCACTAAACCGTTCACTCCATCCGTCAGCTTCCTTTAAAAGCTGTTCATTGCTTTCCTGAAAGCGAATTTGTTCCTCCTTTGCATCTTGCAGAGCCGTCTCCAGCCTTCCTTTGTTAATCTGAAATACTTTCAAGGTTGTTCTAGCTTCATCTGCTTGAGATTTGATTGTCTTAGCTTCTATTTCCAGTGACTCCACTCGCCTCTGAATTTCATCAATAAATTCATCTTGTTGCATTCGACTGGATTTCTCTTCTTCCAGCTCTTTTTCTAGGTTTCTTATTTCTTCGAAGAGCGCAGAGTTTGATTGATTCAGCTTTTCACATGTTTCC
>TRINITY_DN9607_c0_g1_i1 len=572 path=[0:0-571]
ATCGCCCCCTCCCGCGGTGACCTCTGAGCCCCCCTGCAGCGGCCGCCATGGTGGCCAAGGATTATCCCTTCTACCTGACCGTCAAAAGGGCCAACTGCGCGCTGGAGGTGCAGGCGGCCGGCCCCCCCGCCAAGGAGCCCGAGGAACCTCGTACGAAGCGAATCAAGCCGCTATCTCGAGTCACATCGCTAGCAAACCTCATCCCTCCGGTGAGGGCAACGCCGCTAAAGCGATTCAGCCAAACGCTACAGCGTTCAATCAGTTTTCGAACTGACAGCCGCCCTGATTTATGCAGCCCCCGACCATGGTCTAGAAATGCTCCACCTTCAATCACCAAGCGGAGAGACAGCAAGCTATGGAGCGAGACCTTCGACGTGTGCGTCAATCAGGTCCTCACGTCGAAGGAGATCAAGCGTCAAGAGGCAATCTTTGAACTTTCCCAGGGAGAAGAAGACTTGATAGAAGACTTGAAGTTGGCAAAAAAGGCCTACCACGACCCAATGCTGAAACTCTCCATAATGACCGAGCAAGAACTGACCCAGATCTTTGGAACACTGGACTCCCTTATCCCC
>TRINITY_DN9623_c0_g1_i1 len=590 path=[0:0-589]
GTGGGATGGGAATAAAGCTGACAGGACCAGCCTATGTTCTCAGTCAGGCTCTGGGCGTATTATCCCCTGCATCTATTCCAATGGTGCTGAGCAGTTGAGAGCATGTATCTGACAAAATCAAAATGTGGAATCTTTCCACATTCAATGCAATAGCATAGATTTCCAGAGAAACCAGAATTAAAGTGATTTGCTTATTATATGGTTAGAAAAGCCAGGAAGTGTTTGACTTCCTAATGTTAATACCTTTTATTTAAAACTTTAATTATATTATTTCAATCAAGGCTCTATGATCACTGTGGTTTTCCTGTTGCTATTAATAGCCCTGCATTTACATACTGCTGGTAAGAACTCTTTCTGTATGCTTTAAAAAGCACCCAATTATAATGAGGAAAAGAAAGAGACACTATAGAGGAGAAAAGTAATATGTCATTATTGCAGCATGGCTCATGCACCTATTTCTTCTTCCCTGGATGTTTTCTTTGACTGAACTTCTTCCTTTTCGTTCCAAAGTTCTTCTTGTGAAGCCAGCTGTCACGATAAGCCTCCCACTTGAGCTGTTTCAGACTTGCGTTTTCTTTGTTCGCCATTGC
>TRINITY_DN9631_c0_g1_i1 len=397 path=[0:0-396]
ATCCACTACTGGTGTCGGTACCACGGGAGAAGCTCACCTGGGATTCGCTCTACCAAATCTTACTGCACAGGCTCTCTCGTTACGTCACAAGGCCAGACTCTGATGAGGAAGAGGAGGAGGATGAAGAGGAGGAAGACAACAGCGAGGAGGAAGATCTGTACAACAAACGGACGAATGGGTTGAGTGAAGGTGAAGATGATGGCAGCCCCCAAAGCACCACCACCCAAGACCATGAGGCCAGTGGCAGCGGTGATGCAGATGACAAGTCTGAAGCATCGGAACCAGACCTCATGTCAGAGCCTTCCAATGGCGAAGCAGACGAGGAAGAGGAAGAAGGGAAGAGCGCCAGCTGCAGCACCAGTAGTGGAGCCATTGCCCGACCCAGTCACACCATCAG
>TRINITY_DN9611_c0_g1_i1 len=236 path=[0:0-235]
GCTCCTTTTTCTGAATCCCATTTCTCCACCTTCAGGGCACAAACTGTATTCTTTGCCTCTAGTTCTTTCACTTTGGTTTCCACCTGCCCAGTGCGCTCTTCTAGAGAAGTCACTCGATTATTCAATGTGTCCAATTTTTCCTCTAGGCGTTTAATAGATGTGCCATTTTCTTTAGTGTTCGCCTCAATCCGAAGCAGGGCTGCCATGACCTGCTCCGAGTGAGCCTCTTGTTTGTG
>TRINITY_DN9662_c0_g1_i1 len=832 path=[0:0-831]
GAGAGGGGCCCCCCGAAAACACAGCACATGCAAGATGCCAGAAAGGGTGGCTCAGAATATTACGCCCAATGAAGCCCCCGTAGTAAAGGATCAGATGATCAATTATGAAAAGTCTCCGTTGGCCTCTCACAAAACAAATACCATGGTTGGCCCAAGTTAGGCCAGTAACAAAAGGCCACATTGCTGTGAAAGACTTCGGTCTCCAGCAATCTCAATATTGACCCTTTATAAGCCTTAAATTACAGATCCCCCCTCAACCTGTAAGAGATAGCGCTCTGGAGAAAGCGATAGGAGAGGGCGCACTTTCTCTGTGCAGGAAGCCCATCAGTGGTATGAGCTCCCGATTGACCAGCGAGAATCTCGGACTGCCTTGCATTTTGGAAATAATTTAAACTGTGGCTCTTCTCACAGCAGTACATGTGACACTGCGCAAGCCATCTATGCCGAGCGTCAAGATACATTGTACCCACATTGTAAATTCTCCTTAGATTCAAGCTGAAATGGATTCATGCTCGCAAAATGCTTAGAACCTTTTAAAAATGGAAACGGAGGCAAAATTTACGAGCAAAAGCAAATCTTAAGAAGCCCCCACCCCTAGTATAACTAAAACAGTACTCCGCGTATTAGCCAAGTGATTGGTCAACTGATAGGACACAGAGGGATTGCTTGGTATGAGCAGTTGGTTGGCATCATGGCTTGGTGAAACTGAGCTGGAGACCTTGTTCGACAAGATACAGCCAAGGTAGGCGGTCCTTGAGCAAGCCTTAGCATCTGCTTGAATTACTAGGTAAGCAAATGGAGAAGGTCAAACGTGACTTCAGCCTAATTCCAC
>TRINITY_DN9696_c0_g1_i1 len=421 path=[0:0-420]
CCTCATGCCAGACTGAGAATCAGAGAAGCACACCTTAAAAAATCTTCTTCTACAGATTGAGACAGCCTGCCTTGATGGGCATCATAATACAACTTCCTTTCAGGCCCTTGAGATCTGCTTCATCACGTACTCCCGGCATTCTCTAGAATCGGCCCGCGCCCGCCGCAAACTCAGATGTGCAGAGTGACATGGAATGATTGGTGCTGCCGATATCCTCATCACACTCTGTCCTTCCTGGCTCATGAGCGTTGGGCGCGCAAGTGAAGGGCCTAGAGTTAAGGCTCCTGCACGCTTGCATCCATACACACCAGGAACACCATAGCCACACCACTATGCCCCAGCCAGGGCAGCACTGCATAACAGTGGGACAGAGGATATTTCTTATTGTGTATCTTTACAAAGGTAACATGAATAAATCCAC
>TRINITY_DN9698_c0_g1_i1 len=295 path=[0:0-294]
CTAAACAAAAAGAAACCAAGAAATTCTAAAGACCGGGTTGGAGTCATCGCAAACCCTTATAAAGTGTGCCATGGATGTGGCTGACTCCACTTCAAGAACTGTGGGATTACGGATCAGAGTTAGATGCACAGCCTGGCTAAAGGTCTTTGGCCTTAATCCGGAGGTCCAAGCCAATCTACTTGACGTCCGATTCACAGGAGTTAGCCTTTTTGGGATGATGGTCGACCAGCAAAGGGAGACCTTCCATAAGCAGACAAAAACTTCAAAGGCTATGGGTGGCCTTAGTGTAAGAGGC
>TRINITY_DN9680_c0_g1_i1 len=436 path=[0:0-435]
CGACAACCTGCAGAGGGTGAAGCAGAAACTCGAGAAGGAGAAGAGCGAGTTCAAGCTGGAGGTGGACGACATGGGATCCAACATGGAGCAACTTGTGAAGGCCAAGGTAAACTTGGAGAAGATGTGTCGCACTCTGGAAGACCAGATGAATGAGCACAAGGCAAAGCTGGACGAGACCCAGAGGTCCCTCCATGAGTTCACCACCCAGAAGGGCAAGCTACAGGCAGAAAACAGCGAGTTCTCGCGACGCATGGATGAGAAGGAAGCCCTGATTTCCCAGCTGACACGAGGAAAGCAGATATACACCCAGCAGCTGGAGGACCTGAGGAGGCAGATGGAGGAGGAGGTCAAGGCCAAGAATGCCCTTGCCCATGCGCTGCAGTCTGCCCGCCATGACTGTGACCTGCTGAGAGAGCAGTATGAGGAGGAGCAGGAG
>TRINITY_DN9656_c0_g1_i1 len=919 path=[0:0-918]
CCCCGCCGTAGTGTTTCCCCAGCCTCCGAAATTTAGAAGAACAATATTCGGGGCTGCTGGGAACTGGGGATAGAGGGGGACAGGGGCAGAGGAGTGAGACCCACGACGGAGTGTGAGACCAGGGCCCGTCAGTTGAAGCGTGCGCGGGAGTCCAGGCCCAGACTTGAAAAGAAACCGCGATAGGAAATCCAGAAGAAACCAACAGTTTGTCGTACAATGACCTCCACGTTGGACGCCGTCCCGGACTATGAACAGATGTTCGCCCATCGTTTCACCGCCGAGGACACAGACTACCAAGAGTATGTGAAACGTGGCATTGATGTGCCACCCATTCTAGACGAGTGGAGAAGCCACTCCGGGGGCCACCAGCGCACCCGAGATCAGAGGTTCCAGGGCAACCGTCCGTTCAGAGAGCGTGGAGAGCGACACGATTGGTCCAATAGGCCGGATCAGCAGTGGCAAGGAAGAGGCTGGGGCAACAACTACCAGGGCTCCAGGCAGGGGCAGTCCTACTACTCGTCGCATGGCCAGCAGAACAGCTACAACTCGTACAACCAGCGGGCACGCCGGGACTACTACTAGCGCAGACCAAGATCCCCTCCCCCGTCTTGTTTCGTGTTCCCGCAGTACATTATAGTTTCGCACGGTCTTCGTTATTTGGGATTTTTGGTGCTGTGGAAATGTGTCTGTAGAGTGGGCACATGTGAACAATTAGCCTTTTTTGAATGGTCTTCACATTATGACTTTGAAGTTGCGCGCCAAAGAGCTGCGTGATACTGTCGGTGTGTGGAACCCTGCGCAAGTCATAGGATTCAATGTTTACCTCACATTCGTCCCAGGACTGTTTGTATACACATACCATAGTTTTGGAATATTTAAGAAAAATAATACTTGAACAAAGGAATAAAGTTGAACAAAC
>TRINITY_DN9613_c0_g1_i1 len=1079 path=[0:0-1078]
CAAAGTGCCTGCCTCGCAGATTCTGGCCCGGGCAGCATTGCGTCCCACTGCTTCCTCCGGCTGTACTGCTGCTGCCGCCATGGCTCCTGGGAGCCCCTCCGCGCCCGCCCCCCGCGCCCTCCTGGCAGCCCTCGCCCTCTGCTGCGGCCTCGCCTCTTGGGATGGGGCGCTCGCCACCTCGGCCTTGGCCAACTCCAACTCCATCAAAAGCTTGCCAGGGGGGCAGGGCACGGGCTACCCGGTCAGCGCCAGCCCGGACTTCATCGCGCAGGACGCTGGCAACAAAAACCAAGCCCTGGACACCTACCAGCCCTTCTCCTGCGCGGAGGACGACGACTGCGCCTTCAACGAGTTCTGCTACAGCTCCCGAGGGGGCGCTGCGCACGTCTGCCTGGCCTGCCGGAAGCGCCGGAAGCGCTGCCTGCGCGACGCCATGTGCTGCCCCGGCAACTACTGCAGCAACGGTATCTGTGTGCCAAACGACCAAGAACCAGATCACGTTCTCTTCGGAGACATCGAGGAGACTATCGTGGAAAGTTTTACTCATGACCACGGAACCATGGACACACAGCCCAAGAGAACAACTTCTCCTTCTAGAATTCATCATCTTAAAGGGCGGGAAGGTGATGTCTGTCTCCGATCATCAGACTGCTCGGAAGGACTGTGCTGCGCTCGTCACTTCTGGTCTAAGATCTGCAAACCCGTTCTGACCGAGGGACAAGTCTGTACTAAACACCGGCGGAAAGGCTCCCACGGCTTGGAGATCTTTCAGCGCTGTGACTGTGGTGAAGGCATGGCCTGCCGGACACAGAGGGGAGAGCATGCCGCCAGCAAGTCCTCCAGACTGCACACTTGCCAGAGACACTAATCGAATGTGATGGACCTTTATAGCAAGACTTTTTATCACCTGCAATAAGTTCACTTAGTACACTCTGGCTCTCCCTTCTTATGTCTGGAGTACATGGCTTGTTTCTTTTACGGAACTACATTTTAATTCAGTTTGCAGTAAATTACTGTGTTGTACATACACAAGGTGGCACTTGTCTGTAAATATGTATAAATTCTAGTGCTGCACGAGG
>TRINITY_DN9637_c0_g1_i1 len=784 path=[0:0-783]
TCTCAGTGGGAGAGGTGCAAGGAGTGCAGTAGGTGGAAAGTAGCCCCCAGCGCCCAACTTGTCTCCACATTATTCACTTTCTTTGTCAAGTGTAAATTTGTGCTCTCCTTGAATCCAAAACCTTCCATTAGTAAGGCAGTGATGTAGCTGAGGTCCATACACAGGAACGGACTGTGTCCAGTAAATCTGTCCATGTGATTACAGACTTCTTTGGCTTTTCTTTTAAAGTCATTTACTTTGAGTATTCCACCCCTCTCATAATCGATCAGATTGGTGTCAACAGCTCGATCGTAGTAATAGGAAAATGCATAGAAGGAGCGCCCCTTGATCTCGTCCGGCTGGTGGAGTTTTCCTTTCACGATCTTCAGAACTTCAGAATAACAAGCGTTGAATCCGGCCTCTCCATTAGGCTTTCCTCCATAGCGGTAATTCACACCAGCAAAAGTCCATTCTGCCTCCAGTCCCTCTGGCAGGCAAGAGCTGTGCAGTCGCTGTTCATAGAGATCTCCTCGTGTCGAAAGTCCTAACGTTGCGAGCCGGGCAGCTTTCAATCCAAATCCCAAATAGCTGTGTGTATACAGTCTGTAAGTGCTGTCAAACATCTCAAACGATGACAGGAAATCCAGCGGCGCCTTTTCCACAGTCTCCGCCAACTCTGGAAGAAAAGTGATCTGCGTTGAGGCTCCACCCAAGTCCAGCGTTCCAATGGTCTGGCTTCTTTCTCCATACAGCTGACCTGTTAGAAAATTGACGGTAATCCAGCCTAATATCCCTTCATAGGTTC
>TRINITY_DN9670_c0_g1_i1 len=411 path=[0:0-410]
CCCCCTCTCTGGCCTTTGCTACTTTCCGCCAGTTAAGACAGTCAAAGAAGTAATACGTTCCCCTCTCGTAGGTGTTGGTTTTCAATGTTGGTTCCATGCCAGGTGCCCTCGTTATCCATACTCGTTCTTCTTTGTGGTACCGCCAATCTCTGTTAAATAGCTCTACCGCTGATAAAAGTTGTAAAACATCTCCTCCATTCATGTAATAGAGATAGAACAGAAGGTCTTCACCATATCTGCCAAGTTTTATTGCAGCCAGCTTATCCCTAATGTGAATGTTCGTTAAGTACTCTGAGGGAACGTGGAAATCAATATCTTGAGGCCGACAAGGCGAAGATGCCCACGGTGATGCAAATTTTGGATAAAGATTTTCTGGAGAATTGAGGTTGAGACCTAGTGTTGTTAAATCAC
>TRINITY_DN9633_c0_g1_i1 len=680 path=[0:0-679]
AGTCATTCTTCTCTCTACTCAGAAGATGTTTGACAGGCGAGCTGCCAGAAATGAAAGGTGATGAGTTCTTTATAAAAGGCAGTGTGGTGAATTTAGCTGGGGATTCCCCTGGGATAGCCCGGGAAGTCTCAATCACAGAATTCCTGCTTGTGTCGTTCATTTCAATTACTTCAAAGTCTACTTCATTCCAGTGTTGTGCATCATCATCGTCGTCGTCATCAGTATGCCCTGACCCAGATAACAGTGCCTTTCTGTCCTCATCATCTCCAATGTGCTTTGAAGTCCTTTCACGTGGTGCGGTGGCTAGTTTGTACATGACTGGGAATAATACAGCTGTGATCACAGAGGATCCTAATACTGCATACAACAGTACAGGGAATTGGTCAAATTTGCCTTGCAGAAATCCCACTGTAGCTGGAACAGCCATTTCACCCAAGGCTGCACCAATGACAAACAAAGACGTTGATTTTCCTCCAATTGTGGTGTACTGCTTGGCCCAGGAAATACCGCTGGGAAAGGTGGCAGCCATTGAAGCGCCATAAAAAGCTGTGCCAGCCCAAACAACAATACTATTGTGACTGAAAAGCACTAGGCACAGGGAGGAAACTGTACAGCCTATCGTGCTGAGCAGAATCATTGTGCCAGGATATAAACAAACTGCAAAAAAGATGGCCAGTCCC
>TRINITY_DN9648_c0_g1_i1 len=376 path=[0:0-375]
ATCCAGGTATTTGCACATTAGGACACTGTAGGGGTGATTTCCTGTTGTGTTGTGACACTCATCAAAGATTATGAGGGTGAACATAGAAAGAGAAGGAACGCATCCATCTTCCAGATTGTTCACTAGGATCTGAGGGGTCAATATGATGATATCGTGGCACTCATAAATCATGCCCGATGGGGCGGAGTCTTGTGTTTCTCCAGAAATACCAGCCACAGTGAACCCACTGTTTTCAAAGTATTTCTTGAACACATTCTTCTGCTGTTCATACACTGGCACTTTCGTAGCCAGAAAGAGAACCTTTCCCTTTTGTCCCATTGGTTGGGATTTCAGATGATGGTCACAAATTGCAAGTGATACAATGGTTTTCCCAGAC
>TRINITY_DN9618_c0_g1_i1 len=1006 path=[0:0-1005]
CGCGAATTAAAGTGCTTGGGTGCCCTATTTGGGCTTCAGCTCTGTACAAATGATTGATGGCGAAGGTTGCAGGTCCCATAATGGGGGAGGAAGGATCAGTAAAATATCCTTTCTCCTAGTAGGACAAGTCCCTTGCCCTGCCGTCCATCTTTTGGATGAACCCAATGTCGGTAAGATCCATTTGGGCAAAGGGTCATGTTGCCATCCAGTTTCCTTTGGGAAATCAGAGGCTTGGTGGAAATTCCTAAATCCACTTTACTTTGTCTTTCCCACGTTCCAGGTGAGTTGGGGATTCGTCTGGAGGAAATGACGCTTTGTATGATTGTTGAATCTGAGACTGGAACTGGAGACAAATCCCTTTTGGAAGAGCTAACCTAGGTGTTTTTAAGCATCATATGATCGCGAAAGTGTAAGAATTTGACACAACACGACTATCCCTCACGATGTGCGTAGTATAGGGTGTGCGGAGCTGGGCTGTTGAGAAGGATGGCATTTTGAGGTGCCTCCGTGAGTTTGAGATCCTCATTTGTACAGCGATGCTAATGTCATATAATATATTACAGAAGGATTTCTAGTTGGTGGTTCCATTAAGGAGATGTGGTGACTGGCCAGGCTGCACACTTGAGAGACCTCAAACCTGCTATGTAGGATGAGCCAAGGATTTATTTTATATAATTTATATCATTTATAACTCAATTGTCTCAGGGTATTGAACATCAGAGAGGCAGTGAAACTGCATTAGCCGCAGCATATCATTGGAGGGTGATGGAGCGGTTACACTCGTGAGAATAGGTCAGGTCTTAACCGTGCATCTGAAGGCCATGAGTTTTGGACAGGCTTGATGTGAAGAGGGGAGGGCGTTCTAGAGTTTTAGTAGCTGGCTCGGGAAGTATCTGATACCTATGCCCACATAGTTGGATTTTGGGGTAGTGATGAGGTTCTGAGTGGTGGAGCGCAGATCTCTAGCGGGTCTGTAGGAAGTGATGAGGTCTTGGAGGTAGAGGGG
>TRINITY_DN9657_c0_g1_i1 len=416 path=[0:0-415]
TCCGTCCCAGACTTCAAGGTGTTCTACACGGAGTGTGACGTCAACAAAGAGGGTCTGGAGTGCATCCGACTGCTTAACGAGATCATCGTGGACTTCGATGAGCTATTGCTAAAGCCTAAATTCAGCGGAGTTGAGAAAATTAAAACGATTGGAAGCACGTACATGGCGGCCGCCGGACTCGGGATTGCGCCGGGACAGGAGAACAACCAGGACCAGAAGAAGCAGCAGGCCCAGACGGGGATCATGGTGGAGTACGCCATCGCCATGATGAGCAAATTGGACGGCATCAACCGACACTCCTTCAATAATTTCCGCCTGCGCGTTGGCATAAACCATGGTCCTGTAATAGCCGGTGTGATCGGCGCCCAGAAACCCCAGTACGATATTTGGGGAAATGCTGTGAATGTGGCCAGCAG
>TRINITY_DN9641_c0_g1_i1 len=319 path=[0:0-318]
TGGGTAATGGGGGGAGCCACACATTTCTTTCAGGCAAGAGTCAGTTTGCATGTACATGGGACAGGAGCCAGGGATAAACCAGGAAGCACACACTGCTCTGCGATAAGGATTCCAAAGTAAGCCCTTGCAGATGATAATTTTGCAAACTGTGTCAGTGGGATTGAGGCAGCAGAATGATGACAAATACACAGTTTCTTCATTTATTTACTCAAAGGCAGACTGAAAGGTGCTTCTGAGGCCACGCTACAGTAAATGATGTTTGAGGAGGTTAGTGCAAGTCTACTCCTGCTTTGGCTTCGTGGGTATCTGTCATCCTTCT
>TRINITY_DN9638_c0_g1_i1 len=518 path=[0:0-517]
CTCCTTAATACATCTATAATTTTCACCACCATATCGTACATTTGCCTGGTCTCCTCCTCCTCTTTTGTCCAACGGTATTTTACATAGTAAAATACACCCCAAACTATTCCAATACCCAATATTACTGGCGATAACCTATGAGTTACAGTAAAGAACGCCCGTCGAAAGCGGCACACAAATGACATCTGTGGTCTTGTAGATTCCAGGTACTTGATAGCGGTTGTATTCGTTACCTCCTCATCTGGGATATTCCCAATACACTTTATGCCCGTATCATGTCCGGTATCTAAAATCCATTGCAGTGAGGAGTTAAATGCTTCTTCAAAGTCAGGACCCAAAGTTATGAAATACTCAGCTGCCTCCTGGACGGAAAGACTTCTGTTGACAGAGTCACCACAATCATGATCTCCTGCAATTTTGGCCAATTTATCATGTAATATATGAAGCGCGCTCATTAGATTTTTTTCTTTAGTTTGTATTACCCCAACCTCTTCCACAAAGGCACTCCTCCCATCCTG
>TRINITY_DN9600_c0_g1_i1 len=1102 path=[0:0-1101]
CTTTTTTTTTTTTTTTTTTTTTTTTTTACAAAATCATTTATTTTTTTTCAGAATGCCTAATTCGCCTGCTTTAGAAGGGCGTTTCACTGTATGATTGCACAGAAGTGGTTAGTCACCCAAAATGTTTGTGGAGTCTGTTAATCTCACTTTACCAAAGACTAGGCCATGAGAGGTGGGGCAGGAGTGTGCCTGAGCTGCAAAAGTACAGTAGATGTGCCTAAGAATCCAAATAATTAACCGATTTCAGTTAAAATCACATCCTTCCAATGGCAATGCCCCAGTTATGGCAGGAGGGCTTGTCACGAAGCTGCCCCGTTGGCAAGCATTGGGAGTCTCCCAACCCACTATATCTGCAACAGAAAAAAAAAGGTCTCTCTCACTCTTTCTTTTCGATCCCGCACAGGACTGACTATTTCTACATGGAGTTGGTGCGGGCTATCATACAGTTTATGAAGACGGTACTGCAGTAGTTCTCTTTTTCACTCCAGGGAGGTCCCTGAGATAACTCAGGGATAGAATGGTGCTCCTCTGCTGAAACTTGACCTTGGTTCCAAGGGTTGATTGAGGTGATTGTGTTAATGCACCAATAGGACTTAAGGCTCAAATAAAAATAATTTGTGGAGAATTGTACCGGCCACGACCCAGGCTTCTGAGGAGCACAGGCCATGGTATGCGGTTTCAAGGAGGGTATTGACCCCAGGATATGTTGCTGGTCACAGTATCTCCCCCTCATAAATCTCTGCATTCTAGTAGAAATCTAGCCCAAGGACAAGGCGATAAGTCTGCACACAGACTAGAACCATCCATGGGCCTTGAAAATTGAGAGATCTGTGAATGTAAACTATAGTTCCTCCCACCCATCTCCTTCTGAAATAGCTTCTATATATAAAACCATTAAGTGCATCACTGTCTCTTATTAAAAACAATCACCATCTTTGTAACATAAAAACATGAACTGGGTCTGCTTTGACTCCATCTCCTGGCCCTTGGGAATGGAGAAGAAAGCAGACGGTACTAGGTGAATACCCATCCTATGTCACTTGAGGTATAATAAATGAGCCAGGCCCTGTATAGCCTCTCGAAAGTGAAGACCGAGGCAGAG
>TRINITY_DN9688_c0_g1_i1 len=211 path=[0:0-210]
TACCACTATCTGTGAGGAATCGGATTTTCCAGCATACAGATGATTACAGATATTGTTGGAGGACTTTTGTACATAATCCACAAGAACCCTTTGTTGCGTGGGAAAACACCGCACTTATGGTGCTTTGTTTCACACGTGATATTCATAACATCCTGTATGGGTTCCCCCTCTCTGTGTACTTTTTACCAGAGACACCGAGTTTACTTCCCAC
>TRINITY_DN9616_c0_g1_i1 len=971 path=[0:0-970]
ATCAGGACTCACACCCTGCCGTGCGTGTGCAAGATCTGCGGCAAGGCCTTCTCCAGGCCCTGGCTGCTGCAGGGCCACATTCGGACTCACACCGGAGAGAAGCCCTTCGCGTGCCCTCACTGTAACCGAGCCTTCGCCGACAGATCCAACCTGAGGGCTCATCTTCAAACCCACTCGGATGTGAAGAAATACCAGTGCAAGAGCTGCTCCAAGACCTTCTCCAGAATGTCCCTGCTGCACAAACACGAGGAATCGGGCTGCTGCCTGGCCCAGAGTGAGGGCCGGCTCACAGCCCTGGCCTACCCGGACTGAGGGGCGAGCACAGCGCCCACCGAGGGCGGATGGTCAATGAGCGCCTGGGTGGGGCCACTCCCCCCCCGCCACAGGGACTGGAAGAAGCCAGCCGGGAGCAGAGAGAGAGGGGGAGGCGAACTCGGCGTCCCTTCATTTCAAGAGAGAAGAGAGAATATCGCTTCTGCTCCCAGTGCTGCAAACGAGGAAAAAGGAGACATTTCTCACTTCGTTTTTTTGAGAGACCGAGCCAAAGTGAAAACTTAACTGAATACAGAGCAAGGAAACCTTGCACATTCCTGCCTAGAATATTTTCAACCAAAGATACCTTATTTTTGTAACCGCTTATTGGCCGGATTCTAGTGGTTCTGCTAAAGTAGCGCAGTCACCCAACTGCGGATAAGTGGCCTTTATGTCATTTTCAGGTTGTGCATAATATTGTGATGCACAACGAAAATGACGTTAAAGCTACGTAATGTCAGTTTAACATCACATTTTGATGTTTACAGTGCAACACCCTAACACCTAGCAACAGGTATCAAGCGTCCGCGGATACCAGTTCAGGCGGATTTTAGCATCACTTTAACATTAAGCTGTTGTGCTGATGTCAAATAACGTAATTTTCTTTGGCCTTATGGCCCACGCTTTCTACCACCACCATGTGGGTGCCAAAATCCCAG
>TRINITY_DN9659_c0_g1_i1 len=204 path=[0:0-203]
CCCGACGTACGTTTCAACTCCCTAATTGGAGTCTTTCTCAAGGGTGAGTTAGTCAATGAATGCACTAAATAAACACAACATTTTTTTTTCAATTGGTACACTAAACCCTTTGTCAAACATCCATCATTTCTCAGGATGGTTAGAGATATTTAACATAAGTGCCCATAGTTCAGCTCGGAGTGCAGTTGGGCATCCTTGTCTGAC
>TRINITY_DN9677_c0_g1_i1 len=539 path=[0:0-538]
CTTGACACTAGGCTAGATCCCGGCTCATTAAAAGCAATATGGCCATCTGGGCCAATACCTCCAACAAAGCGCTCAATTCCCCCGGCTTCATTGATCAGCTTTTCAAATGCTTCACATTCTGCCCTTAAATCTGCAGCATTGCCATCAAGAATGTGAGAATTATTAGGATCTATATCGATGTGCTTGAAGAAATTATTCCACATGTAAGAATGGTAGCTCTCTGGATGGTCTCTCGGAAGTCCGACATATTCATCCATGTTGAAAGTCTTTACATATTTAAAAGAAAGATCTCCTCTCTTATGATATTCTATAAGTTTCTTGTAGCACCCTAAAGGTGTGCTCCCTGTAGGTAAACCTAAAGTAAAGTACCTTCCAGGACCTGGCTTGAACTGTATTATTCTGTTGCAGATATACTTTGCTGCCCACTCACTGGCTAATTCATAGTCATCAAGAATGACCAATCTCATTCTGGCGATGAAGAGAAATATGGATCTCCGGACCTGGGCTGCCCGAGGAGGATGTGACACCGTGGTTCTGGG
>TRINITY_DN9653_c0_g1_i1 len=646 path=[0:0-645]
CCGATTTAACCGATCAACATTTGACTGATACCTGTGCTCATGGGCACAGGAAATTGCTACACGTTAGTGAACATTTCATGGCTGACACTGCTCACTTGGCACACTTTCTACAAAGTGTTCTATCAGCAGTTTCCTAGGTAGATTTTATTTTTATTTATTTGAGGTTACCACTGAAGTGGCATTTTATTATCAAACAAAATGGAAGCTTACCTAAATAATTATAGATAAAAATTGGTGTTTCCCCTCTTCTGATATCAGGCACACGTGTTGGGGTTAGAGGCAAGGCTCCAGGATGTATGGGAATTGAACCACTTTGGACAGTGTTGACCGGTTTATAAATTTGACTTGCTGTTGTATTATTGAAAATAACCAGTTTGAACTGCTTTGCTTTTAATACAATATATTGTGTGTTAAAACTAGTGTAGGGCCTTTATTTTAGATTGTGGCAAACCCTTTTCATGGCTTGCTTTATATTGATCATAGTGTTGCTTTCTTATAGTTGGAACCTTTTTTATTTTATTTGCTTTTTAATTGTAGTTCTTTAACAATGCTAAAATACCAACTGATTTACAAACATTTCATATACATAATACTTAGGACAAAACGCGCTTCCATTACAGTAGCTGGGACCTCCCGCCATTGATCC
>TRINITY_DN9626_c0_g1_i1 len=924 path=[0:0-923]
CACACACCAAGAGATTTTTGCTGGGGTTGGAAAATTGAAAAATTACTCGAGCCTGTCGGTTTCTCTCTTCCACACTACGGTGTTCAAAGCATAAACTAAAGCAGAACTTGCTAAATCTAGATTTTAGTGTGCACGGGCAGAATGTGCCACATTATACACTCCTACTTCTGGGAAAAGAAGCACGGGAAAACACAAATGCAATTTGCTGTCACAAACATAGCAACAGTAAACCGGGTCTTAACAACAGCATAAGGAACGTATTTGGGATCTCCAGAGAAAATTCTGCAAATAAAAATGTTCCTTGGAAAAATGTATGTTCCGACAATAAAAGACCAGTATTGACCGAGCCTCTGAAGAGCGAGGCTATCTCGCAGTCCCAGGACACGCCCTTCTGCTGGCCAGTCATCGATGTCGGTGATTTTTATCATGTTTATCCCTTGAGTTTTTTCTCCTAGAAGGCGAGTGGCTGCGGCTGCGACTGTTTCTGCTCCGAGAGTGAACAGTGGACTTGTAAGAATGGCTTCTGTGAGTCTTTGGCCCCTCTTCTGGCTTGCTGTGGCTCGCTTTGGGATTCTCTGTATCCTCGTTCGATCCTTCATCGTGCCGTTTTTGAGATGGGACTGTGTTCCTAATAGTATTGATGAGGAATCGCTTGTTGGCACCAACAAGTGGGCACTTGATCCAGCCCATTGGTCCCATAGTCTCAGCTCTGGTTTTCCCACGCTTTGCCTCAGTTAGAAGCTCTTCAACAGCCTTCCTCTCCAGCTCCTGCTCCCCCTCCGTGGGCGCCGCCACTTTCACTGCTCCCCTGCCGGCGGCAGGAGGCGGCTTCTTTCTAGTTGCAGACATTGACCACTTTCTTGTGCCCCAACTAGGTTTGTAAACTGAAGCTCGCTGAAGCACAGACCGCCGCAGCTGCTTCCG
>TRINITY_DN9640_c0_g1_i1 len=506 path=[0:0-505]
TTTTCAACTTGATAAAAGTAACTTTATTGGACAGTTTAAAAAAGCAATACAATATATAAAAAGAATTTAACTCATGATTCTGGGTAGAAGTTCATAGATCAACCATCAAAAATACTGTGCTGTAGTACTCTGCCCCAAAAGAGTCTATATTTTACAAAGATCACCCCCTTGTGAAGACAGTTCATGTGTTAGTGGTGCAGTTTACCATCAGTCCAGGCCAGTACCAGCCTACACGTAGTTTTTGCCAGGGTAATTACTTCTTGGCTGGGAAGCAGCAGTGTACCGGGCAGAATAGGACTCATCCCTCTTGGGGCAGGAGCAACACAGCAGGCCTCCACCTAGGAGGAGAAGGGCAGCTGAGGCCCAGCCAATGTAGAGGGCAGCCCCCAGCTCCCGTTTCTGGGCATCTGTCACCAGAGGATTATAGAAATCCCGTATTACGGTGTTGGCGGACCAGCAGACGGGGATGAGCAGGAGGATACCTGAGATGACAAAGACAATGCCAG
>TRINITY_DN9608_c0_g1_i1 len=428 path=[0:0-427]
CCCCTCCCCCGATAGACACAAAAAAACTTTCTGCAGTCTCCATAATCTTCTCCAAAGTAACTGCCAAAAGGCTAGGATTCAAACGATTCTTCCACACGGATTCCTGAAAATCCAAAAGCCCGAAAATAATGTGCAGTGCTGTGTACTCCGAACTGGACTTAAAAGATACAATGTAGTCACTGTAAAAGTACCCCAATTTCAAAATGGTGGCCCGTGGCCGTCTGTGTCCATCTGGAAAGAGAACTCCTACTTTCAAGAGGGGTTTCGGCCAGTCCAGTCACAGACCAGTTGGGAATTGCTGGCCCCTTGTGACAGCGGGCAGAATGCTCATGCACCAGCATGGAGCTAGAATGGGTGTTACACTTTAGTGCAATTTTTTTATCTCGAAATTTTTAAGTGCGAATTCACCATCTCGAAAAATTATTAGT
>TRINITY_DN9609_c0_g1_i1 len=2400 path=[0:0-2399]
CTGGGATTGAGCTGCGTCTTCCCACAGAGGATCAGAACCACGACTCCGAGATAAACTCAGACACTCACTCAATCGGTTCCTCAAATGCGGAGACGGTGAGCATGAACGGATCCATCGAGTTCTGCAGGGCGGACTCGGACTTGAGTCAGAAGGATCGGAATGGGAACCAGCTGCAACACAAGACACTGCAAGAGGCTGTGGTTCAGAGACTGACCAATATCTACGGATTACTCCTCAGTTTACAGGCTGTAGCTGCTCAGCAGGACACAATAATAGAGCTGCACGTCCAGGATGCCAGTGACAGGAAGGAGAAGGAGAAGTTGGCGCGAACAAACTCCAAAGATCTGGGGCTGGGAGATGCGCTGAGCAAAACTGCGGATAAGCAAGCCACCGAGCTGACCCTCCTGCAGCGCCAGCACACGTTCTTGCAAGAGGAGCTTCAGCGGTGCCGCAAGCAGTGTGAGGACAAGACCCTGGAGGTGGGGCTGCTGGAGGCACGCCTCCGGGAAAGTGAGCAGGCACGGACACGGCTGGAGCGCGAAGCAGAGGAGCAGAAGAGGCAGGTGGGCTGCCGGCAGCAGGATGCTGTCATGGACGTCTTAAAGAGTAACAAGACCTTTGACCCACGGAGACGCAGTCTGCCAGCGGGAGATGCACTATATCTAAGCTTTACCCCCCCACAGGTCAACGCAGACCGGAGAGCAATTTGCAGCCCTGATATCACAAATATTGCCTTTAACTTTCAAGAGGACAATGACTGTTCAGCCGATGTACTCAGTGACCTTTCCGCACTGGATAGGCTACAAGAGGTTCCTGAGAGTGATGTGCCTTCGGAAGAGGAAAGCGGAGGCCAGCAATCCTCGCCCTCCAGCCCCAGAGAGTTCAAGAGAATGCAGGACATTCCAGAAGAGAGCGAAAGTCATCAAGAAGTGAAGGACGGGGGCCAAGAGTCCTCAAATTGCTGAAATAACTTGACTGAAAAGATGACGGACTTTATTGAAAACTAGAAAATAATTTATCAAAACTGCTGCTCCTTTAAAAGAAAATCTTGATATTGCACCAAAAAAAAAAAAAGATGCTAACGCTGGGATGGGGGACAAGCTGGAATGAGACTTCCTGGGAGCCGGCAGTGGACCTTAGCACAAGAAAGAGCCAAGCTCGTTATTTTAATCATCTAATGTGTCTTCTGCTGTCCTACTCATCTCTGCGTTGCTGTTATTGGAACTGAAACTTTCAGGGGGGCAAGGGTGCACTACCACCCCCCCATTCTACAAGCTGATTTTTAATTTATTTATTGTTTTTGGAAGATAAAAAAGAAGAAAAGACTTAAATTATTGTTTTCTCCAGAGGAGAGGAAGGTTGTCGCTTTAGAGGGGGAAGAGCAGCCTGTCCTCTCTGCACCTTGTCCCTGGTAGAGCTGCCCAACTTTGCATGGTCCATGACGTTTCAAACCTTGGGGCTGTTGTATGGCTCCCTCTTGGCGTCCCTTGCTCCGCGGCACCCGTACCATCACAGTGCTTGCTGGGGGCCGTATGGTTGGTGCTCAACTTGCATGCCTCAAAAAGAAAAACGATTAATAAAAAAACACTATCGAGGGTTTCTGTCTGGCATCGATTGGAGGCATAAAGAGATCATTTTTGCCATTATACCTGCGGATGCACCCTAACCAAAATTGTTAAAGGGCGATGGTGAAATCTCCATTTTTTATTTTTATTTTGATGGAGGCACTGTCAGTGCAAGGGCAATACAGACCACTGGGCCCAAAGTCATAGGGTTTGTGTAGCTTTTTTAACAAAACCATACTGTGCCCTTCAGACTTATGGATATCCTGGAGTTTAGATACAGTATCTCCTAATTTATAAAACATAACCTTTCCATGAAAGTGCTGTATGGGGCAGGGGGATGCTACTGAAGTCTGTGCACAGATAAATGACGTGGGGGGGCGGTAGCGGAGGAGGACGTGGGGGGCAGCAAGCTGTACGACTATATTACAAATGGCGCCCGGGCGTACACACAAAGCCCAGGAGCTGAGCTGTGCCTTAAAGTGGTAACCTTTCATCTCTCCCAGGAGAAGCCAGTAATGTAGGGATAGGGGAGTTGCACTGCTCTCCTCTCCCCCACTCAAACATACCACTTACCACATTTTCAGGAGATCTGTTCCTTACCTTGATATTATTTAATGAACAAAGGTGTAGCCTCAGCGCTGTCGTCCTGCAAACCTGCTGCATGCAGTCTTGTACTGTGGAACTTTCTGAATGTTTGCGAATAGGAGCCTGCGGTTCCAATATATTTCCGGACTCAAGATATCTTATGAATGTTTTTGTTTAATGAACTTGAAGATCAAGTCGAAGAGGGCCCCCTTCTTCCCCATGTTTCCTTCAATAAACAGTCTGCGCCCCC
>TRINITY_DN9644_c0_g1_i1 len=545 path=[0:0-544]
CACAGTCGTGAGTTGATACTGTGCATTTCTGCGGCCCCCAAGTTAGTGTCTCCTCCCCCACCTTAGGTCCCAGAGGAGATTCCAACAGCTGTAGAGGTCGCAGTGCACTGGGTCAAGGGTTCAAATCGGCCTTTCTGCCGTCGGAGGATTTAGATAATCAAAACACCCAATATTTATCTGAGTGGCGAAGTATAATATTGGAGGCAAAGGTGCACAGTCCCTACACGCGGCTGTAGCAGACCAGCTGGACACACTACGTACTATAGGATGACGAAACAAATTATTTCTAATGGATGCTTTTTTCCACAGATTCCTCATCTTTGACATATCCCATGGTATCAGACTCAACTGAAAACATCTTTAGTAGCCATTCAGTGGTGCCAGAGCTACAGTATATACAAGTGTTGAACAGCCCCAGCGGACGTGATGCTGCCTTCCTTCATAGGTGCGCCTCTTAACATGGATGTCAGTCCTTTCATCAAGAGGGCAGAGATGGGGGTGGAAACACAGATGTCTCATGTTGGGAGTCACCAACATAAGCCATC
>TRINITY_DN9642_c0_g1_i1 len=295 path=[0:0-294]
GGGGGATCTGTCTCCCCGCTGGCTGTGCTGTGAGCTGGGGAGCTTTTGATGGAGTGGTACACGGTCTGTGGACCTGTTTTGTGCTTAACTGCAGAAATGACAGAACATGCTTTTGGCATATGATTGGTGCCCCCATGGATGCGGGCATGTCCATTCAAAGCCTGCCTGGAATTGAAAATTGCCCCACAGTTTGGCATCTCACAAATGAATGCAGTGGAGGGCAATAGATGGCTCTGAACAGGTGGAATTTCCAAAGGTGCTTTAACTGGTGGCTCTGGAGTCGTCTGCATTTCAC
>TRINITY_DN9630_c0_g1_i1 len=619 path=[0:0-618]
CTCCCCCGCTCCCCTCGGGCCTCCATTGCCTCCCATCGGCGCTCCTCGCCGGCTGACCCCCTGCCACGCCTGCCAGCTTCCCGTCCATCACGGCAGTGCTCCTATTTGGGGTGGTGACACCTGTCATGAGGGCAGCCTGTCAGGGCAAGGAAGGTGCCTTCTCTTCAGGATGTGGTAACAGAACATTCTCGGGTGCCAGCTTTGCACAACTGCATCTCTCTGAACAGATTCCCAAATTAATCTTTTAAATGATGTGTTTACTTGTGCAGACGCACGGTTCGCAGCTCAGCAGCCAAAACAGTGGGATGCCCTCCCCGTCGATATCCGCCCTAAGGCAAATCACCTGGCCTTCAAAAAGCCAATGAAAACGGTCCTCTTTTAAACCTCACGCCACATCTTCATCCGCTGTAAGCGCCTAGAGGCGATCGAGTGTGCAGCACTGTGCTATACAGGGCCACTCATTCATTCATCCACAGCGTGGCAATTTCAGCTACGATCCACCATAAAGTCCTCTAAGTAGCAGCATCTTTGTTTAAAGTACCCCGAGGCAGTGGCAGTTCATTCATTTAATGGGAGTATATTTGTCTGAAGCCTGCAAGGCAGCTCTATGGCCGTCTGT
>TRINITY_DN9647_c0_g1_i1 len=1069 path=[0:0-1068]
CACAGAATCACTCACAGGAATTTCAAGAAATATAAGTAGTCAAATAATTTTTACTGAGCAGGATTACGCCATTGCATTTTTGAACTATCCATCAGTGTTGAAGCCATCTCTAAACTTCACAGCCAAGTTGAAGATAACGCGACATGACAACAGTATGCTGACTGCAGCAGACACCAGAAATCCTGTTACTGTCACAGTTGAACAGTCTTCCGATTACCCCATGTATCGTCAAGTATGGGACGCGATAAGAAGTCAGAGTCTGGATGTTCATTCTACTAGTTACACAATTCCTGAGAATGGCATAGTTCTGATTGAAGTTCCCTTGAAGTCCGACACACGCGATTTACAGATCCAGGCAAATTTTCAAGGCATTATGCATAATCTACACGTTGAACATGTATTTGCCTCACCTAGCAAGACCTATATCCAAATTGAAAAACCAACAGAGGAACTGAAGGTTGGAATACCTTTCAAGCTGAATATCCATTCTAACCATCCATTAACAGAGATAAATTATCAGGTTGTATCTAGAGGACAGATTGTGGCTGTTGGGACAAATAATTCATCGACCTTGACTTTGACTCCTGAAACTTCATGGACACCTGTGTCTTTAATCATTGTCTACTTCATTCGAGATGATGGGGAAGTTGTAAATGATGTTGTTTCTTTTCCCATCCAACCGGTTTTCGAAAACAAGGTTTCATTAACTTGGAGTAAAGATGTGGCAAGACCTTCTGAAAAAGTCGTTCTTACCATGACTGCCACTGGACCAAACTCACTAATTGGACTTTCAGTTGCTGACAAAGGTGTGAAACTCCTTGGTGACCGAAATGACATAACAGCAACTAATGTGATTGAGGAACTGATGGACTTCAGTGAGCATTTTCAGGGTTTCATCATTAACCCATTCGACGTCTTCGAGAAATGCCAACTTGGAGTGCTGACTGATGCAAATCTTGGCAACAGTGATCATTTTTGGATGGAAGACTATTATTTATCTGTGGGTGATTATGAATCAAGAGTTTACTTTGGTACGAGTTTAGAAACAGAAACAAGACGTGAATCACCC
>TRINITY_DN9658_c0_g1_i1 len=678 path=[0:0-677]
GTATGACTCAACAAATGATGAACACCTGTGATTCTTCTTAAACTTTGCATTCACCCAATAAGATGTCGCACTCAATCTTTTACTCTACTTGGGCCTCCTTTACCCACGGCCCAAAGACACCTTCTAAATGAATTGAAAATAGCAATAACACGAATTTGAGGGTGAAACAGTAAAGACAGGCTCAATAGGGTTCCCAAACAGTTGCTGTCTTTCCTCTTGTTCAAGCCTATACTGGTAAATGAAAACATGTCTAACATTTAATGAATTGGTTTACACAGATTCAAGTTAAATTGCATTGTTCAGTAGTGCCTTCAGGTTGATGCATTATTTGCTAGTTTTTGCAAATATAATAGACTGATTTTCTGAACAGATGCCTGATAAAGTTGGTCCCACTGTAAACAATCCCCTATCAGATGCACCCGCCAACACACACACACACACGTCATACAGACAATCTCACCCCACAGTCTTGTATCTCTCCTACAGTTCACTTACATTTCGGCCAACACCTTCCTTTGCTTCAATCTTTTTGACAGCAATATTTCTTCTAGAAGTGTCCATTGTTAATGACATAAGTATTTCTTTCTTAGGATGTCTTAGGTCTTTGGTATGTGGACTTGATCTATGTTCTGGAGCACATCATGTTTAACATAAATGTCAAACGCATTTCTGTTAATT
>TRINITY_DN9697_c0_g1_i1 len=887 path=[0:0-886]
GTCCCGTAAAATATATATGAATAGACCTAACAAAGGCCCCTCTTCAACAGCACAATACCCCTTTCTATTGAAATTAGCAATTACTGGGCGAATTTCGAGCACCCTGGTCTTACAGATCCATGCGGTGTACATAGCTGATGGGAAGCCATGTTAATCTGAAAGTCACCTAGTTCTCCTACAGGGTGTCATCACACATGCATTTCAAGTCAATGTTCTGCAGCATTTAAGAAGATTAGATTTCATCTGTGGTGCGCTGTAAATTAGTAGTTCCTCCCAAAAGAATGAATTATCCTCTGCTTCAGGAAAAAGGTCCAGGGGATAGTAATTGGAGGGGGCTACATACTTGGGGGTGTATGCAAGGTCTCTCCAGTCTGTGATGGCTCACTGGAGGGGGCCTCTGTTGGCTCTTCAATCTATTTGGCCCGCTGAGGGAACGGTGTGGTCCTTCCAGTCTGTGGTGGCCTACTGGGAGGCCTGCGTGGACTCTTCAGTTTGCGGTGCCTCACCAAGCCGTGGGTTTGCTTCTTAAATACGAGGACAGCAACTGTCTCATTTCTGATTCATTTGGGGTTTTATACAAAGTAGCAAGTCATCATGGCCAGATCTCTCGCATCGTTATGTCCGAGAGCTCGGCGAAGCGTCGTCCGCGCAGACTCCCTGCTGCTTCTCACTTGGAGCATCTTCTTAAGCTTCCGCCAGGGGCTCCACTTGCTGACTTGCGGAGTAGGATAGTCATCAGGGGCTACGTAGGTCGGCTCCCCATCCTCCGCGTCGGGATCCTGGGCCAACCTCTCAAACAGCCCCAGGTCGAGGGGTAATGACGTCACGGCGCTCGGGTGCTGCGTGGCGTCCAGAGGCGTGGGCGCGCGACAGAAGGGGCAGGAAAC
>TRINITY_DN9612_c0_g1_i1 len=333 path=[0:0-332]
CGTAGTCCCGTTGAGTGGCGGTGGATCCAGACACCCCCCGCTTCTCGTACCACTCACGGATCTTGGTCTCCAGCTCGGTGTTGGACTCCTCCAGCATGCGCACCTTGTCCAGGTAGCAGGCCAGGCGCTCGTTCAGGTTCTGCATGGTCTGCTTATCATTGCCGGAGAATAAAGAGGAGGATACACCGGCATCGCCGCCAAAACCACCGCCGACACCACCACCAACACCACCACCGAAACCACCACCAAAGCCATACCCTCCAGAGGAGTAGCCCCCACCAGATGCGAACCCTCCGGCGGATGAGCCGCCACCAAAGGAGGCCATACCACCTG
>TRINITY_DN9649_c0_g1_i1 len=270 path=[0:0-269]
CAAGAAGAAACCAAAGAGACCCAAGTTGTTATGGGAGGAGACTCTAATCTCCAGTTGAACTCCACTGAGGTTGAATCATTACTGAAGGTGGAGAAAGCTTATGGGGTAGGTGATATGAACACGACAAAAAAAAGAGGTAACCACTTAGTGGACCATTTAGCTGAAGGGATGTTTGTTATGGTAAATGGGGAAATCAAAAGATGATACTCCAGCAAAACCCACTTGCATTAAAAGTACAAAGGGACTGATTGATTACTTTTTTGTTATAGG
>TRINITY_DN9695_c0_g1_i1 len=346 path=[0:0-345]
CAAGGAGTAAGACCAGATGATATTTGTTACTCAAAATGAAATGTGAACTCGTATCCTCTTCAGGATAATTCATGCATTTTGTACCCTGTCTTGGCCATGAGGCCTCTTCCACGAAGCTGCACAAAGTGTACCAGCACAGAGTGCAAAATCCATCCATTGCCCACCTCTGCCCACTTCCCAAATGTCTATTTAATTTGTCTGATGTGAGTTTTAGATTTCTAATGCTTTAGACCTTTTGTTGATATTCTGATAGGAGAGGGCTTGACTATGCCAGCTGCATTTTTCTCTCCATCAGTTGATATGTGGTGGATGCATCTACCAGAAATGCATGCATTGTGGAGCAGGC
>TRINITY_DN9676_c0_g1_i1 len=557 path=[0:0-556]
CCTGTTAGCTGAGAACTCAAGGCGGCATTACTCTTCAAGCATTCATCCTCTGAAATTCCAGTAGTGTTTATGATCAACACAAATACTCATCATGAGAGTTTTGAAGGTTCCCTTTGGCACTTTTTGTATAGACGATGACCTGATTCTCATTGGCTGGCTCAGCAGGCAACATGCTTATTGTTCTGGAACTGAGTCCAGTGCTGAACAAGTTCATGCGGTCGGTAGAACATATGTGCTGTGATAAGGTGCCTATACCGACATGTGGAGAAAGGCACCAGCCAGTGATGAAATTCAGCATTGATTGGTGGGGCCACTGGTTCAACCCCCAAGGCCTCTAGACAGACCCCCACATACACATCCTCCAAGGGCAAGTATCTAATGCGCGAGGAGATGGTATAGATCTGTGCGGCCAGGTCACCAGAGAAAACATATCCAGTCCCAGAACAGAACACCGGGTAGTAGCCTCTGGGATACAGGTCCTCCGGTATGTAATATTTATCACTTTTATCTCGAACGGGACCTGCACCTTTTATCAGATACCCTGTGAAGTACTTCTT
>TRINITY_DN9605_c0_g1_i1 len=292 path=[0:0-291]
CTGAGAGTAAGGAAAGGGCTAATATGACCAGGATGGAAATGGTTGTAGCAAGTGCAGGGACTGCATATAAATTGGTTGGAATTGTTAGCAGGTGGTGAAGGCTTTGTTCCGGCATTCAGAAAAGTGTATGGTTGTGACTCGGGTGGACAGTGTGTTGTCTATGAGGTACATAAACAAGCTCAGAGGAACACGATTTAAGAGGCTGGCAGAGCTAACCAGGGATTTTGGCAATACTGCTTTAATGGAGAAATTTGTGTCCAAATGGAATTTTTACCGAGACTCCCAAATACAG
>TRINITY_DN9674_c0_g1_i1 len=826 path=[0:0-825]
CGTATGGCGAAGACCCCTACCTGAGCGGGATCCTTTCTGTGGCCTTTGTGAATGGCCTGCAAGGAGACCACCCTCGCTACGTCAAGGCCAGTGCTGGCTGCAAACACTTCGATGTGCACGGTGGTCCGGAGAACATCCCAGTGTCCCGGTTCAGCTTTGATGCCAAGGTACAAGAGAGAGACTGGAGAATGACCTTCCTTCCTCAGTTCCAGGCCTGTGTGGAAGCAGGGAGCTTCAGCGTGATGTGCAGCTACAACAGGCTGAACGGAGTGCCCACCTGCGCGAATGCCAAGCTCCTGACCGACCTCCTGCGCACCGAGTGGGGCTTCCGGGGGTACGTGGTGAGCGACCAGAACGCTTTAGAATACATCTCGCAGGCGCACAAGTACACAGCCAACTTCATGGAGACCGCCATTGCCTCAGTGAACGCCGGATGCAATCTGGAGCTCAGTAACTACTTTGCAGACAACGTGTTCTTGAAGATCAATCCGGCAGTGGCACAAGGGAACATCTCGCGTGAGACTGTAAAAGAGAGGACACGGCCACTGTTCTACACCCGCATGCGCCTGGGTGAGTTTGACCCACCGGACATGAACCCCTACAATGCCTTCAACCTGAGCCTGGTGCAGAGTGAGGAGCACCGTATCCTGTCCTGGCAGGCCGCCGTTCAGAGCTTTGTCCTTCTGAAGAACCTGGAGGGTACGCTGCCCCTGAGCATGGGCGCCATCACGGGGCGCAGGATTGGGGTCCTGGGCCCCTTCGCTGATAGTCCAAAGTTGCTGTTTGGGGACTATGCGCCAGTGCCAGATCCTCAGTACATCGTCAC
>TRINITY_DN9672_c0_g1_i1 len=495 path=[0:0-494]
GCTGGAGAACCAGCTCCTCCACCGACATGAACTTGTGCACTCGCAACTGCCAGGCTAACCGCGTTGGTCAGGGACACATTGACACAGTAGTCACCCGAGCCATTGAAGAGCTGGCGCAGGACTAGCTGGCAGTCAGATGATGGCAGCACTGGACTGCAGATGGTCTGCTGTGCAAAGAGGCAGTCTGGGTCCGAGATAGTGGTGCAGACATCACTGGGGGTACTTCCCCGGCAGGTGACTGTGAAGTCCACGGCATTCTGACCTTCTACAGCAGGCACCACTTGGACGATCTCTGCACTCTCAATGCCCTGCACAATATCCAGGTCTGTGGTGAAAGATCCATATCGGTAGATTAGGCAGTCATCTGGCTGGTTCTGAAGAGCTTGACGTTTGACCAGAACCAGGGTTGGTTCAGAACCGGCTGCTACAAGTACAGCTCCTGTAGGATCCAGGAGGGTGGCACTGGGTGAGGCTTCAGTTTCTGGAAGGGCAGCC
>TRINITY_DN9606_c0_g1_i1 len=577 path=[0:0-576]
GCAAAGTAGAACTTTCGTGTGAACTTGTGGCATACTGTAGTAAGTATGGACAAAATGCACAAGGGGACAAACTGAGCTCCTGAATGGTGAGAACACTGCAGCTCTGCAGGGAAAGGTTTGTAAAGCAAAATCAAGGGATTGGTATTTTGGCCATGTTCCCAGAGACCAAGGTAATGTTTAGGCATAGACTTGTGTTCATTCACTTTTTGATACCATTCGCAGTAAGGATGTCAGGTTTTTATAATGAGTCCGCCTGTTTGACATTGTTAGGTAGTGGAAAAGCTAGCTGCTAGAGTGGAAAATGTTACTAGCTAGACCTTAGCCGGGACAAAATCTATCACCAGTTCTCACTCTGGGTGTAAACTCTGGTCCTTGCTGCCATATATGAGGGATGTTTGGTTTGCTGATTCACTAGCTGGCTTGTTGTGTGATTGTCCAGGTTATATGGTGATCTGATCAACTTAATAATTAACATACCTGAAATTCCTGTAATGATTCGCAAATGCAAATTTATGAACTTATCTTTAGTCATTGTTCAATGTAATAGTGCAAAACGGCACTTGATTTATAACAGGAC
>TRINITY_DN9664_c0_g1_i1 len=203 path=[0:0-202]
CGCAGAAATATCCATTCTCTTGTCTTGTTCTGAGTTGTGGTTTGGGGTATGTAGCTTCATATCTTCCACCCTAGCTCCTGACCTATCTAAAAGTGCTTCTGTTCCTCTCAAACCAGCCTTTTTTAGAGTCCACTGACTCACACGCATGTCTTTACTGTCCAGTGAAAGACTACGACTAAATTCTGGCCTCTGATAAAGCTCCC
>TRINITY_DN9617_c0_g1_i1 len=244 path=[0:0-243]
GCCAGTTTTATTGATGAAGGTTGCTAGTCTGTCACACAGCTCGTGCATTTCAGGGATGTGTAAACATGAAGATGCCCAATGTAAAGAAATTAAGGACAGTATTTTTGAGTGCCGAGGGAGCCCTGCAATAGGGAGGTAGTCATTAGAATCTACCAATAGGTCTTTCGAAGGAGAAGGGGTGGGGAGGGTGGCTAGGATGTCAGAGCCTGTTGCTGCTATGGCATCAGAGCAGGGGTCATTTGAG
>TRINITY_DN9629_c0_g1_i1 len=363 path=[0:0-362]
CTGGCTGTGTGTCCATCCGTCCCTCAGGAAATGAGGCAGCTCTTGTCCTTCTGCCATCGACGCCGGGGCCGCCCGCCGCTGCTGTCCTGCGCACTGGGCTCTGGCGTGGTGCTGGCTGGGCCTGCCTTGGAGCCGGTGCTGTTGGTGACTCGCAGGTGAGGTGGGATGGGTATCCGCTCTCCCAAGAAGAAGCCCTCCTCCTCGTCGGACGAGGAAGAGCAGGTGGAGCACACGTCGCTGTCATGGTGGAAGCCATACCGCGTGCCATTTATGTGGCTCGGAGAGTCTTCCTCAAAGCGGAACGAGGACTGGTACATTCTGGAAAAGCCCCTACGGGGTGCCCCCCACTCCAGCTCCTCCGGG
>TRINITY_DN9682_c0_g1_i1 len=610 path=[0:0-609]
CCCCCCCCCAAGGATGAGTGAGAAGCCATCCCCTGTAAAGCCCCAATAGGGATAGAGGCCTGACTCTGCTGCACAGACCGGTATCCCCCTTAGAATTACAGGGGGTGCAGGGGAAGAATTCCTTCAAACTCAGTGCTACCAATCTGCAGCGTGCACTTGATCACGTATTGTGTGGTCCAAAATTGGAAAAGGTATTGTCCACTTTGAACGCTGGGCCGATGATAACAATTCTACTAAAAAGGGCTGCTGGTGGTGCCCCAGGGCAGGTGCTCTTCCAGGGCAGAGGTCGGGTTGCATGGTACCTACCCCAGAGATTAGGATGGGCAAAGGATTACCAGAAGCAAGTGGTACAAAGCCCAGGCTCTGCAGAGTAGATCTGGAAGGCCGTAGTTCTAGAAGATGGCTTCTTGTGCTTTTCCAAGTCCTCGGCACAAACAAGTTTAGATGCTTTGGCTATTGGCAAAAGCCAAGTGAATAGAGATCTTCAGGTACAGCGCCAAGTCTCAGTCCTCCACATCCAAGTCAAACTCCGTGTACAGATCTTTTGTGGTGACGCCTCGGAGAACAGCTAAGCGGCCCAGCAGCATCTGTCCAGCGTCCTTGAGGTCAT
>TRINITY_DN9625_c0_g1_i1 len=919 path=[0:0-918]
GTTTTTTTTTTCTTCTCTCCCCACCTCATTTTTCTATTGTGGAGGTAGTAAAGTAGGTCAGTGGGGGTTCTCAGAGGCCCTCTAATATCTCCCACATTCAGTATTTCATGAAGTGGTGGACTACGTTGGCTTCATAAAAAGATGGGTCTTGTGCATTTCTGCAAAAGAATACAAGAAGCAGGTGGTACATAAGTTTTAAGTAAACAATTCCACAGATTAACAACCGCAATAGAGCTAAAGCCCCAACATGACCCCAAGAGTAGATCTTGCAGTAGTCCCCACAGCCCTTGCAGTAGTCCTCACAGCCATGCTTCAGGCTAGTGTGCAGGTAATCCTGGAAAATTAGGTGCTCGGGGGAGTCCAGAATGTGAGTGGAGGGACAGAAACACAACACTTTGAAAACCGAGAGATGAGGAACTGCAAAAAATTCCAATAAAGGCTAGATTTTAATGAAGCGTATCGGCAGGCGGGCGGTAATGGAGCATTACATGCTTACCTGCCCGAGTTCGATCGCGTGTTTAAGAGGGCAGCCGAGCGGGTCAAGGCTCCGTTACCGCCCGCCTGCCAATGGGATAATGCCATTTTCCCGACTTTTTTCCTTCGGGGGACAGTGAACAGTGCCAGACCCTGCCCCGCCAAACATCTGCGTTCGTTTTGTGTTGGGGAGGGCAGTGTCTCTTGCCCCTCCCACCCTCCTGCTGTAAATGATAGCAGCAGGGCGGGCGGGGGAGGCAACACTGCCGGTCTCTGCCCCGCCCACCCCAACACTCCGTGAGTGTGTTGGGAAGGCAGGGCAGGTACCCCCATCCTCCGTCCGTGGCCTGTTAAAGGGCACATGCCACAGATGGAGGATAATGGCGTTATTCGTTGACTAGGCGTGCGGTAACAGAGCATTACCCGCTCGCTTGACTGCTTTAGG
>TRINITY_DN9675_c0_g1_i1 len=451 path=[0:0-450]
TGAACGTGTACCCATTGCTGTTTGCGAGAAGGAACCCAGCTCCATCATAGCCTTTGCTCTAAGTTGCAAGGAATATAGAAATGCATTAGATGAGCTATCCAAAGCCGCACTGAAAAATGGCACGGAGGAAGGGACACAACAAAACAGTTTGGACAACCGACCGAAATCCAGCAGTCCAATACGAATGCCTGAGACCAGTGTGGGGCAGTCCAATCGCACTTCAGATACCGAGCCACAAACAAAAAAGACATCAGCCGTTCTGTCCTACTTCCGAGGATCAGGAGGAAAGAGCCCCGACCTGTCTACCCAAAGGAAAGAGATCTTGCACGGTGCAGACAGTGCGTACTACCAGGTCGGCCCAGTTGGAAAAGAGGGAGGAGAGAGCCAGGGAGCTGAACCTCCAGATGAGCTCGATGGAAGTGACAAACAGAAGAAGCAGCTGGCGAACCCC
>TRINITY_DN9684_c0_g1_i1 len=892 path=[0:0-891]
CTGTTCGTTGCTGGGGTACAAAATACTCAGATCAGAAATTCAAACCCTTCAGGAACACACAATGTACATCTTAACAGCATGTATTAGTGGTATTATTTACAGTCCATAGTGTTTAAATAGGCCTGGAATATTTTATAGACAGTATACATAGTTATTGCAACATTACAGCCCTTGCCACAATGTTCAAAACCCCCACGCTGTTTCATGATTCTCCGCTGTTCAGAAGACATTGCTGCATCTGCCAACGCTGATGTTTGCCACATACAATAACTTCTGGTAAACTAAATATAATTGACTTGCTCAAAGTGCTATGTTGAGGATACAATCAAGGAGGGTTTCATGTGACCTTTTTGAAATACTTCAGATTATCGCAGTGCAGCTCTTCACATCTTTATCCTGTTTGAACATAGAGGATGAGTTCAATAAGGTTAGCAAATTAAAAACACTCGTTTTATCTTTGGATCCTTTGGTTTCCGACTAGGGCCTTCCCAAATAGACAATCGATCAATTCTATGTCGCATCTTCTCTAAGAGATTTGACACCAAAATGTGTCAATTCATTTCTAGCTGGCATATTGTTCAACTGGTCTTTAAGAACCATCCTGCTAAATTTCTCTAGGCCAGAGTTTGCTAAAATGCAAAATCTTTTAAACAGCATGAATCGTCTAGTTACAAGAGATAGGACAAACTATTACAGCAATGCCAATTTGAAAGAAATGACGCATGAAGACAGTCTTATCCTGGTTAAGCCAAACGCGAGCTCCTGGAATTGCATGCCTGACCCACTACCAAAATGTCACAGCTTTCACACGCAGGTACAGTTAATTGCACAGTTTTATAGGAGAAATATTGTTCTGCTTTGTCTTCATTGGAAAGCGATCACTAATTTGGGC
>TRINITY_DN9679_c0_g1_i1 len=330 path=[0:0-329]
TTTCAATTTACCAAAATCTATTTATTTAAAAAAAGAAAATAAGTGCACAGCACTCATTCAGATTACCTTGTTGTGAACATATGCAGTTTAGCAACTGAATGCGCTTTAAACATCAGTCATTGTCCACAACTTTTTGGCGATCTATGAAATTAAATGTTTCACAAACCTAAACTTTGAAGCACTCCCTTTTAAAACTGCATTCTTGAAGGTTCACTGCACATCGCGTTTCCCCCAGTTCTCAATATACTTCATTACCATGAATGCATTCAGTATCTTATTATCCTCCATAATAAATAATAAAAAACATTCCTAGACTTTTCAAACTGCAAC
>TRINITY_DN9655_c0_g1_i1 len=223 path=[0:0-222]
CACCGACGGAAGGTCTCGGTTTCCTCGCAGTCCTCTCCGCAGCACAGAGGGCGTCGCATCCTTCCTTCCTCCCTCCCGCTCATCACCAACCGCTCCCGGAGAGCACTATCCAGGGAACGTCCGACCACCCTTTTCATCTACCCGCAAGAGCAGCGTCGGAGCAGCTACCCATCGGTGACAGCCCTGCGCAGGAGACATCGGCACCATGACCCACCAATACCCC
>TRINITY_DN9671_c0_g1_i1 len=261 path=[0:0-260]
CCCTCCAAGTTAGATCAACTTTGGCAAGAGGCCAAATGCCCCTCACCCCTTCATAGGAACTTACTACTAGGGATTCTCTCCCTTAGAGTATTGGTCCTCCCTCACCAAGTGAGGCCTGACCATGCAATGGCTTCCCCCAGTGTCTCTAAGGGCCTCCACCGCCTGGCCATTGACATGAACACCCATGAGATATAAAAGGGTATTCTCATGAAGGGACACACCTGGGGGACAGGTATTACCTTCCCCCAAGGACACTAAACT
>TRINITY_DN9689_c0_g1_i1 len=326 path=[0:0-325]
TGGGGCATAAATAATACCAGCGAAGGGGTTTGGACAACTGAGTTGCTAACCAACTTCTTTCTTCTGGATTCTCCTGACGTACAAAGCAACATCTATATTTGAAATTGTAATCCTTCTCTACACACAGACAGTTCCCAGGATCCTGCTGTGAAAATAAACTGCAGTTTTATATCAAAACACATTTTTAAAAAACGGCACAAGATTAAGGTTCTGGCAACTTAAATGCTTTGAAGTCACATGTGAAAGCGTGTTTAAGGAGTGCAGTTTGAACGGCAGAATGTCTCGCTCTCTCGAGACAGACCTTTCTCTCCTGCCATTTAAGCTCT
>TRINITY_DN9663_c0_g1_i1 len=256 path=[0:0-255]
CTGTCATTCTGTGTCCACCTCCAACAGCACAGCATCCACTAACGATGCAAATGAGCTCTACACTGGCTCCAAGGTCCATTTTTCTGCACTTGCGTTAAACAGCACAGCATCCACCAGTGACTCAAGTTATGACTGCATAAAATCTCATGTCCACCCCTTGGTGCTCACTTCCAGCAGCTCAACACACAACAGTAACCCTCATTCTGTCTTCACAGATTACAAGGTCCACTCTGCTGTTCACCCCACAAGAATACAC
>TRINITY_DN9645_c0_g1_i1 len=206 path=[0:0-205]
CAGGCATCTGCGGTCACAAGACCAGTGAGCGTAGATTGTTCCTTTTCAAGTGGCAGAAAAGAGCATCTGGGGTCACTGTGAAGTCGCATCTCGACGAATCAGAACTTTTTGCACATCAGAAGTTTGACTCCAAACTGAAGACCTGGAGGAATGGGAGCCATGCCAAACTCTACATGGCTAACCTTCTTAACAAGGGAGAATTTCAG
>TRINITY_DN9678_c0_g1_i1 len=376 path=[0:0-375]
ATTGGATGGGTGGGAGGGACTCTCTAGGAGATGCCTTCTGGTCTGGATGGGGCTGTTCACTTACACATTTCCCCCCTTCTCCCTGTCTTCCTCTGGTTCTGAAAATCTTACTCAGACACTGCTTGTCCTGGGTGCATAGCACTGGCCGGAGAGGTTCTGGTTCTCTCACCTGGTCCATCTATCCAGATCCCCACTAGTCCCTCTACCTCTGAGGGACAACCTGCTGACTCAGATGATTGGGCGGGCTCTTCATCCTCGCACTCGATCACTGTCCTTGACAGCCTGGTTCCTGAGCATCTGACCCTGGCTAAGCTGGGCCTTTCTGATGATAATATAAATATCATTTATTTATTTAATACATTTATATGGCGCGCAC
>TRINITY_DN9681_c0_g1_i1 len=820 path=[0:0-819]
CTGGCAGATCGTGTATGTGGAATAAGGACGTCATGCCCTCCAGGGTGTTAGGCTGTCATTCACTGTCTGAGAACAGGACAATAAGATTTATAATGGATGTCACTTTGTTGGTTGCTTCTCATGTTTAAAGAATGCAGTAGCCAGCGATTATCCCAAACGGTTTTACATAAACTTACTTTATGAAACCAACTGATCTATGGGAGAAAGATATTCATACAGGACTGGATACGGGCAATTACTGTGAACTCCCATGATGAATCCCAAAACACAGCAGCATACATTGTTCTTAGGCAGCACTGGAGTAAAGAGGGAAAGCACTTAAACAGCACATAATGAGGGACGAAGGGAACTCATGTCAGATAAACAGTTTGTGATGGTGTACCTCTCCGTTCCCTCTGTGTCCTTTGTTAGGAACAAGGAGATGGGGAAGGTTAAAGATGGCCTTTAATCCAGAAAGGCAAAGGTGTTCTGCCAAGTCACAGCAGGAAGTCTCCCCTCCTCAAAACCGGAAGTCTTGCTTTCCAACATGTCATCTCCACCAAGTTTTTTAAAGGTAAGTTTTACTCTTCCTGGCGCCCCCAGAAATAAAGTCAGACAACTTAAAATGTGGTGGAGCCTCCCTTTAACCATTTTTATGGGCTCTTATGTTCCACTTCAGTGACTGTGGCACAGAGTTTTAAAGGGATTCGCCAGAGCTCACATTTTGTTCAAAGTTTATGAGCTGACACTTGAATCTGCAAACTCACAAATCTGAACACAATTGCCCTAAAACCCCAAACTGCACTACGTAACATGTTTATCTTTACAACGCAGGCCTTCT
>TRINITY_DN9686_c0_g1_i1 len=667 path=[0:0-666]
CTGGGAATAGCTTATTTGGAAATAAGCCTGCAACTGGCACTCTGGGAACTGGTCTTACAACTGGATTTGGAACAGCTCTTGGTGCTGGGCAGACCTCGCTATTTGGAAGCACACAGCCCAAACTTGGAACTTTGGGAACTGGAGCATTTGGAACTGCTGGATTTAACACCACCAATACTGGTCTCGGATTTGGAGCTCCTACTGCTCAAATGGGTTTGACTGATCCAAATGCTGCTGCTGCACAGCAGGCAGTTCTCCAGCAACAAATAAACACCTTGGCTTATTCACCTTTTGGGGACTCACCTCTATTCAGAAACCCTATGTCTGACCCAAAGAAAAAGGAGGAGCTGCTCAAACCAACTAATCCAGCTGCTCAAAAAGCACTGACCACACCTACCCATTACAAATTGACTCCTCGCCCAGCTACTAGAGTTCGACCAAAAGCCCTACAGACAGGATCTACAAAATCCCAGCTCTTCGATGGACTGGATGATGATGAGCCCTCACTTTCCAACGGAACCTTCATGCCGAAAAAAAGCATCAAGAAGTTGGTTTTAAAGAATCTGAACAGCAATAGCTTATATTCCCCAATCAACCGTGAGGAGGATGAGCTGGCATCCCCATCGGAGTATCCAGAGAATGGGCAACGATCTGTCGAGAACCACAG
>TRINITY_DN9694_c0_g1_i1 len=240 path=[0:0-239]
CCCCCCCCATGACGTTATATACATTGTAAAAATGTACCACTTTATCATGATTTATATATACACACATCAATATGGCACTCAAGGGGTTAAAACGAGTTGGTTCAGACACTTTTGACTAGCAAGACACTACAGATCACGTTTTACGGAATGTCATTGTCTTTGTATACTCTACCAATCCAGTTTGAGCGTGCAAGTGGTGCACACTGCAACTTTAAACTACGATAGGAAATGGCCAAGGTG
>TRINITY_DN9636_c0_g1_i1 len=240 path=[0:0-239]
CTCCTCATCAGACGGTTCTGTCCCTGTGTAAGTTGTGTCTTCTGTCTGTTCACCCATCACCTTGTTCGTAGAACTTTTGTTTTAACCTTAGCCACCGTGTTTCTGTTTTATTGGAAATAATGGAGTTTAACTGCGTTCTTGTCGTTTGAAGGTTTTGGAAAACCGGTCTAGAGGTTTGGTTTTATGCTGAGCTTCTAGGTCTTTCAGTTATCTCAACGGCGTTTATTACAGACCATCTCC
>TRINITY_DN9622_c0_g1_i1 len=596 path=[0:0-595]
TTTTTTTTTTTTTTTTTTTTTTTTTTTTTTTTTGAAGTAAGCATATCCAAAAAGGATTTTTTTTATTTCTCAATACATTTTTGCACAAAGTGAAAACTCTATGAACACAAAATAAGCAGAGCCTTCAACTACTGTTCCAACATGTCCAAGCTTGACATACTGTGGCTGAGCCACAGCTTCAGAAGGCAAGCCAGCAAAAGTACAGTGGCCTGGCAACTTGAGCTGGGTTGAAGAATAAACCGTGCTTCTGGCAAAGCAGTAGATTTTTGGAAAATGAAGGGCAGGGATTAGTTTGTGCTGTATTTATATACAAGAGTAGATTTAAAAAACAAAAAATAATCTAGAAAGACTGATGTATTCACAGCAAAAGAAAGATGAAGTTGTTCATAACAGTCCTATGTTTCCTTGCATGCTGCTGCCTTTTCCTGATCGATAGTTTCTTTTGACGGCAGAGTGTTCTTCTCAGCAGTATCCGTCTTCTTTAACCGCTTGTGGTCAAACGTCTGCACCTCAGACAGATCTGGCTTGTCAGACATTTTGGCTGTACTGCGTAAGCACTCGACACCAACAACACAAAACAACTGAACACTCCACCG
>TRINITY_DN9693_c0_g1_i1 len=300 path=[0:0-299]
TGAGATACTGCCTACATTCAGTGACCTTGCCATCTATTTTTCTGAAGAGGAGTGGGCTATTTTAGATTCACATCAGAAGGAACTTTACTGGAGCACAATGAAGGAGAACTACGACACCTTGATGTCCCTGGGGATGGTACCCATGACATCTGAAATCATTTCAGTGATTGCAGGGCAAGGATCACCTGCATGTAATATACAAGTCTCTGAGTTCCCAGTGAAAGTTCATGCAAGAGAGGTTCTATCTTCCTGTGACCGTGGAGAGTTCATCTGTGCAGGAAGGTTTGACAATGGGGAGGC
>TRINITY_DN9634_c0_g1_i1 len=285 path=[0:0-284]
ACACAGAATAACCTCAGAATGTTCACATACAGGGATGTCAATATTCATTTGCCCATAAGAAATATCTGGTTAATGTGTATGTACAGGAACTAAGTGGTAATTGAATTTGCTGTGTGCGCTGTAAAAAGTACTGTACATCAGTCATTTATATTCAAACTGAAGTGTAATATCCTTTTAGGAATTGCCTACATGAATTACTTTTTCTTCTTAATAGTGTTGTAATTTTTAAATGATACTCCATGTCATGTTAGCACTGAATGATCTGTTAAAAATATTAAAAAGAAA
>TRINITY_DN9601_c0_g1_i1 len=232 path=[0:0-231]
CTGGGAGAGGACATGGGCGACTATGGTTGGAGCCAAAGAAGGGTGATCAATAGAAAATGAGAATACAAAGGTTCAACAGAGAAAGAGAGAAAGCTGCAATGTCAGAGTCCTTATTACTATCCCGGCAACCGCAGAGATGGGAGATAAAGAGCCATTCTCGCAGCAGACCCAAAGCAAATGCCAGTCTTGGGAGGAGCCTCTGCTAGCTGTGAGTTTGGAGTCCCCAGATCGG
>TRINITY_DN9667_c0_g1_i1 len=1016 path=[0:0-1015]
CTGTAATTTCATGGGTATCCTGGCTGGCCCACTATGCTCTTATAAAGACTATATTACTTTCATTGAAGGCAGATCATACCAACTGAAAGAGTCTGAAGCCAATGGAAAAGAAGACATAAAATATGAACAAGTCGAGCCATCGCCAAATGCTGCTGTGGCCCAGAAACTCTTTGTCTGTGGATTTTCTTTATTCATCTATATGACAGTCACGCAGATGTTGCCAGTCGAGTACAATGTTGATGATAATTTCACAGCAACGGCATCATTACCTACAAGAGTTATTTACCTGTACCTCTCCCTCATGGCTGCTAGACCAAAGTACTATTTTGCCTGGACGTTGGCTGACGCTATAAATAATGCCGCAGGGTTCGGTTTTCAAGGTTATGACAAAAATGGAAGGCCCTGCTGGGATTTAATTTCCAATCTGAGGATAAGTCACATAGAGTTTTCTACAAGTTTTAAGATGTTTATTGACAACTGGAATATTCAGACAGCTCTTTGGCTTAAGAGAGTATGTTATGAGAGAGCCACCTACAGTCCAACTACACAGACCTTCTTGCTTTCAGCCATATGGCATGGAGTTTACCCAGGATACTACTTAACGTTTTTTACAGGGATCTTCATGACGCAAGCAGCAAGAAGTATAAGAAACAACATAAGACATTTCTTTTTGAAATCTCCTAACATTAAATTGGCATATGATGTCATAACTTGGGTAGCGACTCAGATAGCAATAAGTTACACAGTGGTGCCCTTTGTGCTTCTATCAGTGAAACTATCTTTAAGGTTTTATAGCACCTGGTATTACTGTCTACACATTGCCTGCATCCTCGTATTGTTGGCGCTACCTCCAAAAAGCAGGCAAAAACACTGCCAGAAATCTGAAAGCCTCCAGACGCCATGGCCAAAAGAGACAGAAGGAGAAGCAAATCGTTCAGCACAGAACAGTTTTCCAACAACGAATAATAACTGCAATCAGAGCCGGGAAACCGTTTTCAGACACAAAACACTACAGC
>TRINITY_DN9632_c0_g1_i1 len=302 path=[0:0-301]
AACAACATGCCAATTGCAAAGCTTAGAATGTCCAACAATAGTGCTGTGAAAAATCTCAAAGCAAAACAGAGCTAAGATTAAATGATCACATCAGCAGTTCGTGCTCGGCGGCAAAAAACAGTTGCCATGTTGTGGCGAACACACCAAAAAAATTGTTGGAAAAAAGGTTTAACGTCACTGGTGCACTGTGTCCTCAAACTTTGTAGTAGACAGAGGCTGGGTGCCCATTGCACACCATTTCAGGGTGAGGCCTATATCAGGTGCGGGGCATTACAGGGTAGCAAGGGTATAAAATCACCCCC
>TRINITY_DN9673_c0_g1_i1 len=721 path=[0:0-720]
CGTTAACTCCTAACCTTCATCACCCAGATAACCGGCTCTTGATTGCTTAAAGGCAATAGTGAGTGTAAAGGCTTGGGGAGAAGGGCTAGCAGCACCTAGCTTGTGTGGCTTTTTCTTTTCTCTTCTCCCCCTCCCCCCCCGTGATTTTTATTTTTTGGGTGGGCTGCTGTTTACAGTTTTCTTTCTGCATTGTCGCTGGTGTCTGCTTGGCTAAACTAGAACTACGCTGCTTCTGGGCTGTGAATGACTAGGCCAGTTCTAAACTGTGGCTTTTGATTTGTCTTGGAATAATTACTGAATGTCACTGTACTGAGGACTTTCTGCTGGGGGGGAGACAATGACTGGTTTTGTACAGGGAGGTTTTTCCTGGGAGTTTACCAACATACAGTCCTTGGGCCATTATTGCTTCTTCTAGGGATGGGCTAGCATTTGGAGTAGCCCATTACTTGTAGCCTTGGGTTGCTGCTAGTGTTGCACTTAATATAAACTGCATTTCCCTCACCCATGCAATATGGCTCAGTTTAAAATTGTACTCCAGTGACGTTTCCTTTATGATCACTTTGTCAAGTGGGCAGAGCTAGTGCAATATCTATGATAAGAGTACAGGAGGATGTTGAAGGCCCATTGTGATTCCTGTTAGTTCCTTCAATGTTGTGGTGTGGAAACAGATGTCTGCATACCATATCACTCGGGGCAATGCTCTGAAACCAAAGGAGCCTGG
>TRINITY_DN9610_c0_g1_i1 len=435 path=[0:0-434]
GCTGCTTAGAAGTTGGATGTAATCTTTGTACCTCAGCCGTGACTCTGTAATTAAATCTCTGACCCGTCCTTCTTCTTCTTCCAGTTTCTGTGTATTTTCCATTTGCTCATTCTCTATGACTTTAACATTGAGTCTCACCACAGTGTGGGTGAAGGTATGCTCTTGTGCCTTGCAGTGATACACGCCAGCATCTTTTTTCTGCAGACTTCGAATGAGGAGACCATATTCTGTTTTGATAATCCTTTCATCAGGTTTCAGCTCTTCCTGAAATTCTTCCCCAGTGCGCTGAATGAACCATTGAACAGAGGCCTGTTTTGATTTTGGAATACATTCCAAGAATGTAGAATTGAACTCGATCCCAAATATTCTCTTTTCATCAGTAGTAGCTTGGTTGTTTTTGTCTTCTTCTATGTCCCAGCATTGGGTATTTGGGTC
>TRINITY_DN9651_c0_g1_i1 len=259 path=[0:0-258]
GTTTGTAGGTCAGAAGCAGGCAACCAAATCAGAGCATGAAGAGGTGGCTCCTTCAATGTGGAGAGGGGTTAAATAGTTGGGACAAATATTCGGACAAGTTATGGAAAGAGTAATGAGAACAATTGACAATCCCAAGTAGCTTCAGGCAAATATTCATGTACAATTATTTTCACTGTGAGTTAGAACTCCTAGCTCTTGCTCATCATTCACAACTGGTTGAGACCCCTGCCCTCTGGTAGGCCCGACCAGGAAAGATGAG
>TRINITY_DN9665_c0_g1_i1 len=1122 path=[0:0-1121]
GATTTTTTTTTTTTTTTTTTTTTGTAAGGTAGGGTTTTTTTTTTATTGCAAACATTACTTTTGAACAGATGCATTTTTTCAGATACCATCTACGTAAAATGTGATGTCATTTTAAAAGCAGTTACATCGAGGCATGCAAATTACTATATCAATGAAGGGCATCAAAGGCCCTGATTGTAGATGGCTTTAGAGTATTTCCTCCAGTGTCCGGCTTGTGCAGGGCACTAGCTAGTAATTTTGCCTTTACAATCGCATGTGCCCTTACAATAAGGCCCAAATTTCGGATTACGACACGCTTTCAAATATTTAATCGTTTCACAGTTGCGACGTAGATCTCGATATTCGCAGGGATTTTGGCAGAATCCATGTTTACATTGATGCTTGCATTCACCACATGGTTTACCCACTTTGTAGGGTTGATACAACTTTTCTTCTTGATTTCCCGCAAATAGGTATGAACAGACATAAAAACCTTCGCATTCAGTACCCGGACAATATGAAATGCCACATCCTACTTTGGTACTTGTGGCCCACACGACCTGAGTGTAATGGCCAACCACAGCACCTTCATATTTTGGTCCTACGTCCATAATAAAATCGTCTTTCTCAAAATCCCATACTTGAATCACACTTGTCCAAATCAAACAAGTTGTGACACCTGATAGGTTAACAGTTGGTGAACTTAATATATTTTCACCTGCTACATATTCACCTATAGTTCTAAATGCAGTTGTGCTGTGGTTGCAGCTGCAGGTGTTAGCGTGTTCTTGAGCAAGGTCAGCAAGCTGGCTATCCCATTTCATTTCAAGCATATTAGATGCTGTTGGAATTGTAGTGTTCCTGGCGTAGTTATGAGCAGCGATAATTTCTTGCTGCACGTCAAGGTTTTCAGTTGAAAGTGCAGACAATGGTATAAATCTCAAAAACTTTGAATAGGGCGGGCGTGTAGCGGCAGTTTGGTTAGGCTGTGTTGTGGGTGGACCTGATGAGGCAACAGGGGTCCCCTCACTGGCGGTGGTACTTTGTTTCTCTTCTTGAACAACCTGTGTTGTGGGTGGGCCTGATGAGGCAACAAGGGTCCCCTTACTGGAGGTGGTATTTTGTTTCTCTTCTTGAACAACC
>TRINITY_DN9660_c0_g1_i1 len=206 path=[0:0-205]
TTCAGAATTGTTACTGCATAGTTACTCATTACGACACTCTTAAACAGTTGGTATATATTTCTTGTGCTTCATTAACGTGTCAACAGTGCACTCTGTTATAAAGTGTTGCCTTATTTTTCCCTATTCCTGGAACATTAACCCCCAACATCCTGACGGGACATCTGAGAATGATATGCGGCTGGCTCTCCCACAAGGCAAATCTCGTG
>TRINITY_DN81554_c0_g1_i1 len=244 path=[0:0-243]
TCTGGTCTGTGACATCTCCACACTCCATTACTAATGTTACAGGTAAGTAACATGTACCTTATTTAACATATTTAAATTAAACGCGACTTTGTATTTAAAATGGTTTATAAATTGTAATTTATTTTTTTTATTTTTTAAGGAAAATTATAATTATTTTACAATAATATTTTTTAATATGGTGCAATAATAGAAATAACACATTTCTGTTAATTAATACTTTACTCAAATAGATATATAAGGAAGG
>TRINITY_DN81595_c0_g1_i1 len=510 path=[0:0-509]
TCTGTCGGATTACAGACACTTCCCTTGGCTGACTTGTTAAGGTTATTTTTGAAACTATTCCCGTTTGAACTACTAGATCACAAGAGTATGCAACGCTTGCACATTTGTGACAGAAACATGTTGCAAAAGGTTAACAAGCGATCAACTCCATACTCCAGAACTGCAATTGTTTTGTGTGAAGCAAGTTTGAACTACTGCTACAAGTTCTTTACATTTTCTGTGAGGTAAGCTTATACTGCTGCTCCATGTGCTGTACCTATTGTGTGCAAAGGAACTTACACTTACTGCCTCTGCTGTACCTTTTCCATGTGAGGGAAGCTTGCACTGCTGCCTGGGCTATAGCTTTTCCTCTGTATGAGGCAAGCTTGCACTGCTGCTGCCTCGGCTGTACATGCCCTGTGGATTAGGAAGCTTGCACTGCTGCTGACTGGACTGTGCATGCCCTGTGGATAGGGAAGCTTGCACTACTGCTGCCTGGGCTGTACCTGTCCTGTGGATAGGGAAGCTTGC
>TRINITY_DN81594_c0_g1_i1 len=270 path=[0:0-269]
CCGGGAACACTGTTGCCTTGCTGCAGGTTAAAAGCCCCAAGGTGGGACCAACAGGGACCCCGCCCAAACAGGGATCTTACCACCCACACAGGCGCACCCGAAGATGGGCAGATCCCAATTAGTACAGAAATGGTTTGTTTTAATGTTTTTCAGTCCTCTATCTAGCACGCGACCACATAATTTCTGCTTGATAATGTATTACTTAATATGCCAGAAGACAGCGCTATGCACAAACTAAACTCTAGCAGAGGCAAGGAAAGTCCATGTCCC
>TRINITY_DN81566_c0_g1_i1 len=473 path=[0:0-472]
GTGTGACAAGGGCACCAGCAGCAGCAGCAACAGCCGGAGAGCAACGGGCTGTGCTCTCCCCAACCCCTACAGCCCAGACAGAGAAACAAAGGCAACCCCGGCCCCTGCAGCCCCCCAGCAGCCCGGACACTCCACGCCTCTTACACCGGGAGAGCATCACCTCACCCCCAGACAGCGAGGCATACTACGGGGAGACGGACAGCGACGCAGACACCCTTGGCCGGTGGCCCCAGGAGCTCGCCTCGGCACCCCACGAGAAGCACCGTCGGGCCCGCAAGAAGAGCCCACGCTCCCCACCTGACCCACAGTCTATGTCTGAGATGAGTGGGTATGATAGCGCCCCGGAGCCGGCCCGACCAATGCAGCATCAGGAGACGGAAGAGGTGGCCCAAAAGCCTTTCCACAGCTATGCACCCTGGCGCAGTGCTGAAAAGTATCAGCATCACCCCGCCACAGAGAACGTTCAAAATGGC
>TRINITY_DN81598_c0_g1_i1 len=201 path=[0:0-200]
CTTTAGACTTTTTGGGAAATGGTGGGAGAGATCGTCAACTTGCTGCAGCAAGCAGGAACGTTTGAAGGCGTTTCTGGAAAAGGGAGTGGGTGATGATTTTAAAGTCTTCGATTTTAAATCTTCTAGTTGCCTGTATCCCAGTTCTCCCTCTTCCGCCCACTGATCAGGATATTACTTTTGCTTTGATTATCAAAATCGGGC
>TRINITY_DN81545_c0_g1_i1 len=266 path=[0:0-265]
CTGGAAAATGCTTCTGCGTACATGGCACAGGTATACGATGGCGAACAATGTTGAACCGAAGTGAAGATCACCAGCAGCGTAGTTCATTCAAATGTGCAATGCTGTTACCTGGTGGCTGTCTCTCTCACAAAGTCACTTTAAAAAAAAAAACTGAAATACGTGATTGCGATCTACTACAGAACAGTTGGATCCAAGCAGTTCATCTGCTATGAAAGAGGGTGTGCCATGAGCTGCCAGAATAGGCCAGAGCTCAATGAAAACTATGG
>TRINITY_DN81569_c0_g1_i1 len=331 path=[0:0-330]
CTGCCAGGGACCGACTGCATACACTCCTTTCCTTTAATGGTTCGTGTCTGGGGGATTGAGGCTTTAAGAAAGAAACCCCTTCTACTGCTGCAAGCTAAGCATCTGTATGAATTTGATTACTAAGCAAGTGCCGTACAGAGCTGAGATGCAGAGAGAAATTGCATACACTGGCAGAGAAGGCCCACCTCTCCATCGTCCTGGGTCTGCTACATATCCTCATGCAGCCCCAAATTCTCCTCCCCCTGCACCAGTTTCCCATTCAATGCCCGCTTCACCATCCAGGATTCCTTATGGTGGCGCTCGACCGCTGAGTGGACAAGGTAATCCGGCC
>TRINITY_DN81579_c0_g1_i1 len=740 path=[0:0-739]
CCTCAGGTGCCTCGCCGAGGGGGCTGGAGAGGTGGCCTTTGTGAAGCATTCAGCGGTGCCTGAAAACCCTGAGTACCAGTTGTTGTGCCTGAATGGAGCTCGAGCAGAAGTAAATCAGTTTGCATCATGCAACTGGGGTCAGGTACCTGCCCGGGCAGTGATGGTGCGCCCGGACACCAACACCTACCCTATTTATGGCCTGCTAGGGAGAGCTCAGGAGTCCTTCGCAGTTGACAACACCACAGGTTTTTCCCTGTTTGACTCATCAGTGTATGGAGGAAAGGACCTCATCTTTAAGGACGCAGCAGTTAAAATTGTATCAGTGGGAGAGAAAGAGACCTATATGAAATGGCTTGGGAAGGAATACAGCGACTCACTGGAAGGAATGCAGTGCTCCTCCGGCACAGCTGGATTGCCTGTGAGTATTCTCCTGCTGCTGATGTGCAACGCCCTCCTGATCAGATTTCACTGGTGAACATCACCAAACCGACCAACCTACTCCACGGAGAACATCTGCCATCACCTGCCAACAGAGGCGTGCATCACTTTTGCTCATGTGTTCCTTTCTTTGAAATTATATAGAGAAGACGTAGACACACTAATCCATAGCACAGGACTCTTTCACACTGCAGTGTTTGTTCATCTCTTGAGCAAAGTCCATTAAAAAATAGTTTAAAATTTCATATAATTATAATATTTCCCCAAACTGTACACATGTAGGTTATCCAGATAGGCTACCC
>TRINITY_DN81585_c0_g1_i1 len=208 path=[0:0-207]
TGGCAGTATTCATAGTGGACCCAGGGTCAGATCTGTTTATCTGTGCTGGGTTTGGGAGTCTATTATATGCTCCCCTGGTAAAATACATCTCGTCTATCATGATTGAGGTTATATTTCTGTGTATGTGTGTGTGTTTGTGTGCGCATGTGAATGAATGAATAGGGATATTTATAAAGCACACTGTCACCCCCGAGGGGGTCTCCTGGCG
>TRINITY_DN81542_c0_g1_i1 len=490 path=[0:0-489]
ATCCACTAGTACAATCAAAGGACCCAAGTTAACCAGTTTTCTCATCATTTCCTCTTCATGGTCTCTGAAAGTATAGGCTTCAAAACCTTTAATTGATACCCCAAAATCTGAGTGTGGGAAATAATGGCACATTCCATTCTTTGCTTTATAGCTGTATTCAGAGTATCTCACCAGTTTCACTTGTGTCTGATTTAGCCATGCCAGAGCACGGATAGGCGATCCCCCTTGGCAGCCATTGTTGGTTGATGAGCAGTCAATGACTTGCTGTACGCTGAGCTCTTCCAGGGGCTGTCTTTGAATTGCAGATACGGATTCCATTGCTTCCACCACGCTGAAAGCCCAGCAACTTCCACAAGATAGCTGGTCGTTCACTGGTGTCACAACACTCTGGTCTCTCCAATCAAATTTCACAGGTAAAGGTTTTTGTTCAACATTGCCGTTTGCAATTGATGATAACAGGGGTAGTTTTGTTGTGAAGCTTCGCAAGAAA
>TRINITY_DN81514_c0_g1_i1 len=227 path=[0:0-226]
CACTTCTTGGATCTACTCCTCTCTGGACTCTGCCAATTTGATCCCTTCACTCCCACTCTTCACCATCTTCAAAGGCTCCCCATTCATGCTTGTATCCAGTTTAAACTCTCTTGTATTATCTATAAAGCTCTTACCTCCTCTATGCCAAGCTATCTCTCCTCTAAACTTCACATTTGTGGCAGCTCTTGCTTCAATCGAAAGCAAAGATGTTCTCTGTCTCGTTATAC
>TRINITY_DN81541_c0_g1_i1 len=365 path=[0:0-364]
CTTCAAGCATTTTGAGCAGCCAAGAAGTCGTCCGACGGAAAGAGTAAGCACTCACATTTGGGGTAGCTATTGCAGTAGCTTCTTGGGCTCCATCGCCCCGGCACCCATCCTGCGTGTGATCTCCAGCTCTGACAGAGGACGACGGCTGCTTCTGTGACTTCAGTGTAATGGCCATGCGGACTTGTAAAAACAAATGCCACCTGAAGGAGGTGGTACAACTTTATTTTTTCATTTTTCCTTTTGATCGAAAATCCAGAGTTATCTACTGAAAAGTGAATGACAGAATTTAACAATCTGGTTGTATGGTTGTAATTTGTGATCCTACCTCCCTTTCTTTTTTTTTTTTTTTTTTTTTTTTTTTTTTA
>TRINITY_DN81567_c0_g1_i1 len=261 path=[0:0-260]
TACGAGGGCTCAGCAGGGGGTCGGGTCCGAGAGAGAGGGGGCGGGGAGAGATGAGGAGGAGAGGGACACTGGGAAGGTGAAGGCGGGGGGTAGGAGTGTAATAACAGGAAATGGATAGGTGGGGCACGGGGGTGAGGGGCTCAGCTGACGCCCACAGCCCGGTTAAAGTGCGGCGTTCCCCCGCTCCCGCACGGGGTGGTGAAGTTTGCTGTCCTGTTTGTGCTTTATGTGCTCAGCGCCGCTGGAGCGTGGAGGAGGGCC
>TRINITY_DN81561_c0_g1_i1 len=282 path=[0:0-281]
GCAATTAACCTCCCACCCAGACACATATGGCTACAAAAAGTCTGGCACATATACGCAATGGACAAACTTACCTTCCTGATAAGGGATGACATAAGTTATTTCCATGATGCATGGTCACCCTTTATAATGAATTCGGCCACCCGTCCGGAGGCCTATGCACAGTCCAGCAGTTTAGCCCCTTACATTTAAATGATAACACAGTAACATAACCACTAAAGACTTTTTCCAAAGAAAAACCCATATGATCAGATATGTCTCCTACTACACCCCCCAACCCCCCCC
>TRINITY_DN81525_c0_g1_i1 len=212 path=[0:0-211]
CCTGGGTATGCCACCGAAAATGGGTAAAGATGATGTGCGGGTCTATAGGGAGGACTTTTTCACTGGTCAAGTAATGCCTCCATCCTCTCTCCCTCCAGTTGGCATATACAAAGCAATTAGTCTTCTTGCCAGGAAATCCACAAATCAGTCGACAGGTGGAGGACCGATATTGTTGAGAAAGAGCCCAGATAAAGGGAGGAGATCGGAAGAGC
>TRINITY_DN81548_c0_g1_i1 len=253 path=[0:0-252]
AAACTGGAGTACGGGTTCCCAGAGGCAGATGGCCACTGGCCTTGGTGGACATTATAATAGGACCCACACAGGTAACCTCAACATTTTTCATCTAAGTGGGTCCCCGATAAACGTCTATATACATGAAGTGTATAACACTTACAAAAAACTATCATCAATTATTGGTTTTTACTATGAAGCATATTGGGAAGAGGAGAAATTCATTGACATTAAGAATAAAATACAGTTCTTTTTCCCCTCTGGCAGTCCGCAC
>TRINITY_DN81508_c0_g1_i1 len=503 path=[0:0-502]
GTTTTTTTTTTTTTTTTTTTTTTGACCGGAAGTATATTTTATTACTCACAAGCAAAGACAATTTTGCATTCCTCAGCTGTCTGTGACACTGCTGAAATGACAACCCACACACCCTCACACAAATTCTCCTCCCACGCTTTTATCAGCTTGGTGATATGCTTATTGTTAATTAATATCACCCGTATCCAAAGAAGGGTCCGCATAAGACCCAAAAGCTTATACCTACATCGACAACATCATCATATTACTTGCATTGGCCCAAAGAGCCTACTATTATTTAAGTATTTTTCGAATAATATGGCTGTTTACAGTCTGTGCTTTATAAAAAATAAAAAATAAAAAGTGACCAAAAAAACTGCTGTTCTTAGCTGTTATGCTGCAACTTGGAGGCAAAAAACTCTAGCCACAGGAACATAAAGCAACATTACTACCTAAAAACATGTATTAGTACAGTTCCTAGATGAGCGTTGTGACTGACGTGGGCAATGACAAATAAATTGTAC
>TRINITY_DN81535_c0_g1_i1 len=209 path=[0:0-208]
CGACGTGTGGACAGACCCACCATTGGCATCCTCGGGGTGGCGCATGCAGACAAGGCATTAAATGTTCACTAAGTGCATGACAATCCACACGCTGGGGTCCTCTCGTGCACATGGTCACTGCTCCCAGTAGCCTGTACAATTGTGCCCTCCCACTCTCGGTTCCAACACCCTACTGTGTTCTGTCACGCACACGTCCAGCCCTCCACAGA
>TRINITY_DN81547_c0_g1_i1 len=421 path=[0:0-420]
AATAAGAACAGTCCAGCCCAAACTGCCAAGCCAGGGTTCCAATTGCACAGGATAACCAACATCAGACCAGTTTCGGCCTACTTAGGCCTCATCAGTGAGGTGCAGGCTTACTGCAAGTTCATCCCTAGGCACAGTGAGCGAGGGGACCTCAAAGTTGATTTGAGGTTGAGTAAAACTGCGAGGATTTTAACTATGTATGTATGCATGCCAATGTTATCGGTTTGCGCAGTTAATATGGAATTTGATTGTTTTTCACCAGTGAAACTCTTTCCATATAAGAAATCACCCACCCGAAGGATTGTCTACCTTGAAGACATATGGCAAATGATGCCAAAACGGAAGAAAGTGGTTTGCTAGAGTAATCCTTTAATGGGAAATCTCAGTCAAAATAGTCCCCAATAAACACCCCCTCCATTGTCAT
>TRINITY_DN81568_c0_g1_i1 len=264 path=[0:0-263]
CCCCTGTGTTGGACTCTCTTATTTCCTTGTCAATTTCACAGAATCCCAGATCAATTTTAGAAAATCCCTGGTCCATCTCAGACAATTCATTCTCCATTTCATGAAATTTCTGGTCAGTTTCTGGCTCTCCCGGGTCCATATCATTCAGCTCCTGGTCAGTTTCATTTAATATCTGTCCCGTTTCACGCAATCCGCAGTCCATTCTGTTCAATTCACGGTCAATTTCATATAATCCCAGTTCAATTTTAGGCAAACCAGCATCCA
>TRINITY_DN81556_c0_g1_i1 len=224 path=[0:0-223]
TTTTTTTATATTTTCGGTCTTTTATTGTACACAATCGCCTGTGAATAATTCCACCTCTTTGCAGTGACCACGATTGACATGTATCAAGGATGTCCTTTGATAGAAATATACATTTTCAAGTAAAAAAAAAAAGCTTAAAAAAATAACTTATCTAAAGGCATCATAAAACAATTAGCTGAGCAGACACTCACAGGAAGTCCACGGGCATGGCGTCTGGAAGCAGA
>TRINITY_DN81572_c0_g1_i1 len=261 path=[0:0-260]
ATCCAAAGTGTCGTCCATTCCTTCCTCACCCACAAGCGCCTTGGGAGGGACTCAGGTGGGGCCGGTAGTGGGTGATGTCAGTAAAGATGGAGACCTCATTGTCGGGATGCGAATCCTGGGCAAGAAGAGGACCAAGACCTGGCATAAAGGGACACTGATTGCTATCCAGAATGTTGGCACTGGCAAGAAATACAAGGTGAAGTTTGACAACAAAGGGAAAAGCCTCCTATCCGGGAACCACATTGCCTATGACTACCACCC
>TRINITY_DN81587_c0_g1_i1 len=291 path=[0:0-290]
CCCCGATGAAGAACTGCCTGGCTAACTTGGTGTCCAGGGTCTTGTTGATCCGAGTCACCAGCCACTTGAACATGCGGTCGTACGTCGCTTTGGCGAGAGCACCTACCGCATACACAACCTGCTCAACATTCTGTCCTTTGGTGACATATTCGTTGCCCACTTTGACTCTGGGATGGAGAAGGCCTTTGATGAGATCAGCTGAGCTGATTCCCATCAGGTAGGCGGCCTTGTCAGTACTTTCAGTGCCGTCGGCTTCGGCCTGCTCCTCCCGCGTTTTCTGCTTGAACTTCA
>TRINITY_DN81509_c0_g1_i1 len=397 path=[0:0-396]
GTCTGAATGGAGGAGATGTTGCAGTTCTTGTTATGTGCACATTCATTTTTCTTGTTATGACAACATACTTCGATTGTTTGTGGCTAATCATTCCCAGTAATTTCGCACTTCCCGGAAGTGCTAGGAGACCTTATGCCTTGCTGTGTGCAACCTTTTAATGTGACCTAAAGGATGAAGCACGCTCTGAACAGGCGCACGCCTTATGTCAAAGAACACTGTGCGCCCAATGTAATGCAAGTCACCTACCCCACAGAACTGTTCATTGAACAAAAAAACCATGGGATATTTTCTGAGACAAAAGTATGTTATTCTTAAGCTTCTATTAAATGTCCATTGTGGTGCTCTTTGGGTCAAGCGTTGAGCAATGGATAGTATTACTGGCGGCGTCAACGACTAC
>TRINITY_DN81575_c0_g1_i1 len=665 path=[0:0-664]
CCGGAGAGCTCCCGCAACGTAATCGCAAGAGCTGCCCCGGCACAAGTCTTAAACTCCTCTTGGGTTTCTATGTAACGTGTACACCTCTAATGTTATAGGATTTTCATTACTTGTGTAAGCGTTAATTGTGCTCTGGATGATTTTAGTAGCACACGCGCTGGGATGTATGTGTCCCTGGAGCGGATTGCTACACAGGTGTACAGCTCTCAAACTGAAATTCAAACCCCGTTTGAAAAATATAACCATTGTGTTTTAGAACGTTGTTCGTGTACCATGTGCTGTGGTTGTCCTACGTTGTTAATGCCGCTTTTTCAGTATGTGCTGCCTCAAATGTCCCCGTGTAGGAAAAGTGCTGCTTGCGTGGCCACACCATGTCAACTCTCATTTGTTACAAGGTAGTGCTGTGACAACGGCACTGGAGTTTGAGATTCCTTTTTTGTTCTGAATTGTAAACCCATTGCCTAGGCCAATGGGTGCCTCGAAGAAATGTTTCATTGTGCACAATTGGTACTTTGTGTACAGTGTGTATTCTATGTTTGTACGCTTGTTTCATGAATGTCAAGCTCTGCCCTGGTGGCAGTTGTACATTTTGTTACTGTAAAAAAAATTCCATTTCTAATAAATTTATTTTTCTACCAAAAAAAAAAAAAAAAAAAAAAAAAAAA
>TRINITY_DN81511_c0_g1_i1 len=225 path=[0:0-224]
CTTATATGATATAAAAAAAAATGTGTAATCGAATCTGTATGTGATCAGTGTCCTACCAGGTGTTGCATCTTTTTGGACAGGATTAGCAAAGCACCCGCATCCTGGTGCACTCATAGGGTCCCTCTACTGTCAGAGCTGGCACTGTGCCAGTGCATGAGGTAGCAGGGTGGGTGTTTCTCCGACCCAAACTTTTTTGGGCTCTTCTGAGCTTATCGGAGTGCAGGT
>TRINITY_DN81560_c0_g1_i1 len=282 path=[0:0-281]
CAGGACATAAGCTGGTGGGGGGGAATATGCACCCTGCAAGGCAAATGCACCTTAACACTGCTTTGCACAGGCACTTTTCCCAGGATTGCACAGTAAGCTCCAAAACATAGCACCTAACACAGCTTCTTCTTGCACTTTTCTCTGTCACACTCCTCATCGTTCACAACCACTTCACGACCCTGCCATGGTACATGTGTTCCGGGCAGGATACCTATCCCCTAGTCTATTCTGCCTGACCACCACACCACTGGATACCTAGTCCTAGTCTAACCAGATCGGAAG
>TRINITY_DN81518_c0_g1_i1 len=206 path=[0:0-205]
CGGCAATCAGAAATGGAGTCTGAGATGATGCAGGCCTCTTGCCATTATCTCATGTGAAATGGTTTGATAACACACCTGATCTTGAGGTTCACAGGCGCCCGTGGGGGCTGCAAGTGCAACATTGCCCCTACACACAAAAAGGGAAAAGGAGAATCAAACTGGCTCAAAATGGGTGAGTAAGATTCATCAAAAAACATAGTCCAAAT
>TRINITY_DN81591_c0_g1_i1 len=315 path=[0:0-314]
TTTCGAAATAATTATATGTCGATTAAACATTTTCTGTCTAAAATATTTCGAAATAACAATTTCGAAATAATGAAGTAATACCGGTCCGGCCCACTACTATCAGAATTCTGGAAAACAATCTGCCAGACTATTGAACTAATAACAGAATCCCGATTCCCGCAAGATCCTCTATGCACTGCCCGGGGGAGACAATGGCACAATATACCCCATCACAACCCCCAGGAGGAAATTGATCACATATCTCCTCATAGGGCAAAACTGTTGATAGCTTCACTCTTGGGAAAGAAGATTGTCCCAAACTATCATATGGGGATG
>TRINITY_DN81515_c0_g1_i1 len=415 path=[0:0-414]
CAGATTTCAAAGGAATCCTCTCCCCAAGCCACAGACAGTATTCTGTGATCAATCCACATAGATGAGCAACTGACAATTTGAAGTCAGAGGCATGGCTACCTGCTATGCATGGAGCCAATGTAAAACATTTTCACATGGCTCAATTTTGCTGCCACCAAGATTTTAATGAAAAACCTACACTGTCACTTAGACTGGCACTCCCATTCAATATGTGTCATCCCTGTAACTAATATGTATTTACCCCCATGGGAAATCACTATTAAGGACAGTCCTAAGTGAGCATTACATGTGAGCCAGATTCAGGCCTGTGTCGGAGCTCATTGTAACACAGGCCCAGCCCTTCAAGTGGGCATTTTAAATGGGCTTTTCACAAGCAGTTTTACTGAAAAGCTGCTTGCACTAAACTAGACAGGGG
>TRINITY_DN81553_c0_g1_i1 len=245 path=[0:0-244]
CACTTATTGGAGATGTCTTTCTGTTATGTCTTGGCTTCACTCTTCCTCCCTACTGCATGGAATGCTATGATGTCATCACTGCTATGTCATGCTCTGATGTTCCATCTGAGACAGTTGGGAATGACAGTTGGGCTTTTCCTTGGCACTTCTCATGAGCGGTGTGATTCCCCACCTGCTCCTCAGGGACCTTTCTTGCACATTGCATTTAACTATTACTTTTGCTTCTAAAATAAACTGTATGACAG
>TRINITY_DN81529_c0_g1_i1 len=282 path=[0:0-281]
CTCTCTCTCCCCCCGATCTCGCCTCTCTCTCCCCCCGATCTCGCCTCTCTCTCCCCCCGATCTCGCCCCTCTCTCCCCCCGATCCTGCCTCTCCCCCGATCCCGCCTCTCTCTCCCCCGATCCCACCTCTCCCTCGATCTCCCCTCTCTCGCCCCCTGATCTCACCTCTCTCTCCCGCGATCCTGGCTCTCCCCCTCCCAATCCTGGCTCTCCCTCCCCCCCCCGATCCTGGCTCTCTCCCCCCCGATCCTGGCTCTCTCCCCCCCGATCCTGGCTCTCTCC
>TRINITY_DN81540_c0_g1_i1 len=252 path=[0:0-251]
GGGGTAGTGTACGCATTAGTCGAGTAGGCTGCCATGGTGGTGGAGGCGAATCCACTGCCTGCTGTAGCCAGATTCTGGGTACTTGCCATCGGATGCAGGACGGCGGCCAGGCTTGTCTGCATGGTCAGGTTGTAAGTGCAGAAGAAGGTGTAATTCACCGGTCGACTCACAGACAAATTTGCAACTGTCATGGGAGGCCAAGTCACCACATTCGAGTATGTCACGTGGGTGCTGCTGAGCTGCATCTCATTC
>TRINITY_DN81516_c0_g1_i1 len=225 path=[0:0-224]
CTTTCATATTGCTGCATTTTAGCTGTGCAGCCACAGCTTCACAAGGTGCATGATCATCTTGGTTTAAGTTCACAAGATATTTTTCATTTGCCATTTCTCGTTCAGATGGGAGACAGGATTGCTGGTTTGCCAGACATGGGGTACCCTTAACATTAGTTTGACCTTGTACGCTACTCAACTCTTTGGAGAAAAGTTGCTCTCTGTTCTCTGTGCTCTGGATCTTGG
>TRINITY_DN81588_c0_g1_i1 len=271 path=[0:0-270]
CCTGTCAACATTCTGCAGATCCTCCAGGTAGGGTTTTGTTTCAATCGCTTCAAAATCCTCTGATTCCTGAAAATCATCTAGCAGGTCGGTCTTGTGGGATAGCATGGCTCTGCTGGGGGTGGCAGCTAATCTTGGACGTTCACTCTGTCTCTTGCCACTTTCTCACCGTCTGCTCTTCTGTTCAGTCCCTTTGAACATGATTTTTTTCAGCTCCTTTGATCTCTGCACCGTCACTACCAGGCACTGCAGTAATCCGCTAGCTGCCGTCTCC
>TRINITY_DN81586_c0_g1_i1 len=442 path=[0:0-441]
TTCTAGAGATGAAATATGTGTTTTTTTCAAAGTCTGCTCTCTAGGCGCAATGCCAGAATATACAATATTTATATTCTAGTTCACAAATTAAACTGTTACACTTTTTGCGTGAATTAGCATTTGACCTTTCATCATGTTCTTTCCAGTGGGGCCCATCGTATGCGCTCACTTAGTGAAACAGCAGCTTATAGCATGATAAAGGCAGCCGTGACTACCACAGAACTGCCGGGATACTCCGTGTTTATTATCACTTCAATATCTTCCGATGAGCCGGATATAGTTGCAGGTCCTCGTTAGACAATTGGCTTCCTGAACAGGGAAGCCGGATCTCTCGAGTTCAAAAGCAGAGAGTGATCTGGTCCGTCCAAACTCAAACTTCAAGTTGGAACCTGGTGAGTCAAATCTACCTTAGGGGGGTGTTCTTGGCAGGTCAGTGCAGGGG
>TRINITY_DN81543_c0_g1_i1 len=207 path=[0:0-206]
TTCTTAAATCAAAACGAGCGACGCCATCACCAAAGTTAATTTTGTCGACAACTTTTAGTTCAGCTAACAACTCTAACGTTCTGTATACTGTCGCCAAGCCAATTTCAGGCGCTTTATCTTTTACTTTCAGATATACGTCTTCAGCACTTAGATGATCTTTTTCATTTTCAATTAGAACTCTAACAGTAGCTTCGCGTTGTGGCGTTA
>TRINITY_DN81564_c0_g1_i1 len=354 path=[0:0-353]
TGCCTGGTAGTGACGCAGTTTGACAGGGAATGCTAGACCTCCTTTAAAGAGGCCTTTAACTCTTTCAGAGATAGCCTAGCCTTCTTACCCTTCCATATTTATTTCACCATTGTTCTCTGTAGCAGCTTGACCTGTTCTACAGGCAGGGCAATGTATAGGAAGGAACTGGAAGAGGTACAAAAGTTGGGGAATAACATTCATTTTCAACAATGCTATTTTCCACCACCAGGATATACTGTATGCGGATGCTTCCCCCTATCTGTATAATTTCTTAACGGGGAAAATAGGAGCAGGTAATTAGACTCATCTAGCTTTGAGATGGAGTCAGTTATCTGCACCCCCAGGTATTTGACC
>TRINITY_DN81580_c0_g1_i1 len=291 path=[0:0-290]
CAGATGCTGAGGCACGTGCACCATGTCCGATAAGAAGCCTATTGCTTGCAACCACGGACTCCGGAGCACCCACTGCAGGGTGCGCATCCAAAGCTGTGCCTGAGGGATCAGGAAGATGCATGAAGATATCAGACCAATGGCTGGAGAATCACCGCCGCCCAAAGGGACGCTCCTGGACGAAATAGGGAGACTGTGCAAATGATGTGCTGCACACTGTCTTCCGGTGGGTATGCACGACCGACCGTTGTGTTCAAGACTGTCCATATGAAGGTCAAGCGGCAAGTGGGGGGG
>TRINITY_DN81565_c0_g1_i1 len=301 path=[0:0-300]
CATTGGCCTGATGCTGGAGGAAAAGGGTGTCACCATGGATACGGCCGCTCTGGAGCAGCTCGCCCAGGAGGAAGCCCAGCTTAAATCTCAGAACCAGCAGGTTGAAAAGGCAGCAGGTGGCATGCAGCTGGACGTTCACTCATTGGCTGAACTGCAGCGGAGAGGCGTACCTGCCACAGATGACACGGCCAAGTATTCCTACACCCTTGGTGCCGACGGGCGATATGCCTTCAGTCCCTGCCAGGCCACCGTTCTGATGCTCTACAAAGACAAGTCTCTGCACTCGAAGATCAAGGCAGGG
>TRINITY_DN81537_c0_g1_i1 len=231 path=[0:0-230]
GATCTCTCCATCGGAATGGATCCCAGCATGGAGCCCCAGGCAGGGGCAGGTAGGCAGACCCAAGTGGCGGTCTGCACAAAGAGGGACTTGGCATCAAGCAGCCCCCTACTTCCCCCAAATCTGCATCAGGAGATCGTGGAATTCCTGATACAATCCCTGGTCAGTGACAGGAGCTTGTAGCTGCACCCCATAGGCAACTGCAGGGGGTCAGTCTCTGCCAGTGCAGTAAGA
>TRINITY_DN81501_c0_g1_i1 len=297 path=[0:0-296]
AGCAGTCACCCCTTGGAGCCCCCCTCGCCCCTGTGTCAGACTTCGAAATGACGGAAGTCCTGGTCCAGCCCGACTGCATCCTGAACTCGGTGTGCGAGCGCGTGGAGCACTGCTGCCTGGACCCCCCGAGGAGCAAGCGACACCCCAACACTGGCGCGCGGCTGTGGGGCCGGGTCCGCAGCAAACTCCTGCGGCAGAAGCTGGACCCACAGACTGTGCAAACCAAGAACTGGCAACTGGACGTGATTGAGATGAATGGGATCAAAGTGGAGTTTTCCATGAAGTTTACAAGCCGGG
>TRINITY_DN81526_c0_g1_i1 len=268 path=[0:0-267]
CGCCGCCATTTTTGCCAGCTCCGTGCCACTGGAAGAGGAACCCAGGGGGGCGCGGCGACGCTCTATTTCCAGCTCATATCCCGAACCTCCAAACTCAGGGATACCACCAATCGACGCAGGATAAGTTCCCTCCGTGCTGGTTCAGTTCGGGCGAGCTCTGACAGCGGATCGACAGGACTGGAAGCCTCGGAAGGCGAACGCGCAGCAGAGCGACAACGGAACGCGACCACTGCGCTCCACGTTGACTCCGCACATTCTTGTCCCCGGC
>TRINITY_DN81581_c0_g1_i1 len=358 path=[0:0-357]
CCAATAACCCACCTTGCTCCCCGTTACCTCACCCTGTCTCCTGTCATCAGGCCCCATTCACCGGTCCAAGCCCCCAGCTCCCTAACCCCCTCCCCCGGTTCTGCCCTTCCCTACCTCACCCTTTCCCCCCTCAAGTCCCTGCCTCTTCCCCACCTATCTACCTTGTCTCCCTTCCTAGCTCACTCCCCCCACCCCTGCCCCTAACCCCGTCTAGGTCCCTGTACCACCACCATGGTCCCTGTCACTCCAGGTCCCTGCCCCATCCCTCCTCACCTCCCCCCATCCCCAGCCTAAGTCCCTGTTAACCACACCTATATCCAGGCCCCCGGCCCCTGTCCCAGTACCTTCAACCCCACCC
>TRINITY_DN81570_c0_g1_i1 len=256 path=[0:0-255]
CAACAACATCCGCATCAAGATAGCTGACTTTGGATTTGCCAGATACCTGCAGATCAACACTATGGCAGCGACGTTGTGCGGCTCTCCAATGTACATGGCTCCCGAGGTGATCATGTCGCAACATTATGATGCCAAGGCAGATCTGTGGAGCATAGGGACCATCATCTATCAGTGCCTGACTGGAAAGGCTCCCTTCCAGGCCAGCACACCTCAAGACCTTCGCCTCTTCTACGAGAAAAACAAGAGCCTGACGCCC
>TRINITY_DN81590_c0_g1_i1 len=214 path=[0:0-213]
CTTCCCTCCACAATAAAGAAGGATGAGGGGGAGTCAGACCCCACGGTTACGGGATCCTCCACTTTCAAGAAGCAGAAGGCATCCAAGGACAAAGCGAGCAGCTCCAGCTCTCATAACTGGAACACTTTATTTATGGGAACAAGCGCCGTAGCTGATGCCATTGCACAGAAGTACAGCACAACAAAAAGCCAAGTGTTGGATGATGAGGGCCGAG
>TRINITY_DN81550_c0_g1_i1 len=228 path=[0:0-227]
ATGTTGCAAAACATCCGAAGAGGCCAAAGACGATAATTGTAGCGCCGGTTCCAATGAGGACATAGGGTGCATTGGTGGAGTTTTCAGCGATGAGGGAGAAGTAGGTGCCCAATGTAAGCTTTCCCCATACTCCAACAGCTAGAAGGATAACACCAGTTATCCAAAAGACGAAGGAATAGACGATGAGCAGCGTCTTGAGACACGTTATGACTGGCTTGGTCTCCATCC
>TRINITY_DN81502_c0_g1_i1 len=240 path=[0:0-239]
CTCTTATGCTCTTGTGGGCTCCGCCTTATTTTATTCATAAGCTCTTCTACTTCTGACCTCGTGCCTTCAAAGCGATTCCGTGTATTCTGAATGTTCATTTGCAGCACAGTTTTGTAGTGGTTGAAGTCTTTGGCAAGTTCAAAACCCTGATGATAAAAAGTGAAGAGTCCTTGAAAGAATGACAGCATAGGTTCCACAAATTCGAACTTCTTCCGCTCCTGAATTTCCTGCAGTTTACAC
>TRINITY_DN81523_c0_g1_i1 len=265 path=[0:0-264]
TCTCTGGGCTTGTGATGGGTATGGCACATGTCGGAACTGGTTGCGGATGCGGTTGGGAGCTGATTGCATTATTTAATGATTGTGTGATTAACATGCAGGAAACCACTTTAATAGCCCATGAGTAAAATATTCATGTTGATACACAACATTTAAGCATACAGTATGTTGGGAACTCTCAGGATCTGACCCGAGTCTGAGGAATATTGGTAACTTCTCAGGGTCAGAGGTCATTTTCTCAGGGTTCATCCTATTTCCAGACAGTGAC
>TRINITY_DN81574_c0_g1_i1 len=355 path=[0:0-354]
CTTCTGGGGGGAAGAGGAAGGTCTAAGCCTCTTCCGGAATCGCAGGGTGTCCTGATCCGTTCGTAGGTCCGCTGGTAGGCTGTTCCAGAGTTTCGCCGCTATTACCGAGAAGATTCTTCTGTCCTGGCCTGAATAGAGAAAAGAAGTCCATATCCGAGATATACAAAATATTAGGAAGAAATACATTGGACTCCTTAACGGCCCTTAAACCTAGGTGGGAGGAAGACGTGGGGCTATTGGATGATAGAGATTGGAGGGAAGCATTGGAAGCACCATGAGAAATAGTGATAAGTGCAAGGTTCATGATGTTGCAATTTAAAACCCTCCACTGCCTCTACTATACGCCACAGACTAC
>TRINITY_DN81573_c0_g1_i1 len=386 path=[0:0-385]
CTGGACATCTGGATCTCCCTCCTGCACTTATATGCCAGCCGTCGCGTTCCCTTTTCTGGGCTCATTGCAAGACCCATTTCTTTTATCTTGGCTTTTTCTCTGTAATAATTTATTGTAGAGTATTCTGATACCTCCTGAACATGATGCACATGATGGCGGCAGATTTTCTGATCCTAGAGGATACATACTTCTCCCGTATATGAGTAAAATACTCAACACAGGTTAGAACAACAATCAGCATATGTAATAGATTTAACAGATTAAGAAGAACTGTGCAGCAAGTCCTGACAGATGCCCTGGGTTTATTACCCTAACGGGCAGAAACATATTTAGAGCATTGAATTGGGATGATTTTTTTAATACGGAATGATGAGATTCTAGTACAC
>TRINITY_DN81538_c0_g1_i1 len=356 path=[0:0-355]
CGATCTAATGAGTTGAGCATAAATTGCACAGCTGTAATATGTTGATGTTGATGCCTCTCGGAACTTGACACATGTAATGTTATAAGTCTGTCACCCAAATATGCAGAGAGTGCACAAATACATAGTGTGCCAATTGAAAAATGTACTGAAATACCAAAGAAGGACCTACTGTACCGATGTTTATCGTATGTTATGTGTTGAAAATCAACAAAAAGATTTATAAAAAAAAAAAAAAATCTCCTCCTATGATTACCTCTTCCTTGGTGAAAGTAGCGAATTCTTGCATTTTTTGTCTAAGAAAGGGGTCCTGTTGTGTGTTGGGTGCATATATAGACATCCACGTAATGTTTCTGTCC
>TRINITY_DN81562_c0_g1_i1 len=528 path=[0:0-527]
TGAAAACTTTCGAATTCAGTATGAAAACTTTCGAATTCAGTATGAAAACTTTCGAATTCAGTATGCGGATGCTGCTGCACCATATCAGTACCGGGCAAATCTGGCAGCTGCAGCACTCAACGTTCAAAAGAAGGAGAGGGAGAGGGAGCGAGAGAGAGAAAACAGACAACGCGAGAGAGAACGGGAACGGGAAAGAGAGCGGGAGAGGGAGCGGCGGCAACGAGAGAGGGAGCGTGAGCGCGAGCGGGAACGAGACAAAGAGCGGCAGCGGAGGAAAGATGAGTGGGAGCGAGAGCGGGCCAAGAAAGAAGAGAAAGACAAAGCTCAAAGGGAGCGTGAGAAGGACAAAGAAAAACCAAAGCCAAAATCCCCCCTGCTGCCAAGCCGTCCGCCTGAACCACCAAAAGAAAAAAGTGCTACGGCCTTGGCAGTACCAACAGTGGTGGCGGGAGCACCAGCGACAGCAGCCACAGCCATCACCACCACCACCACCACTGACCCAGCCACTGGAACCACCACCACTACCAC
>TRINITY_DN81520_c0_g1_i1 len=435 path=[0:0-434]
CGGGAAAAACAACAAAGAAGCAAGGACTCCAAATATCACCAGGTTTGGAATTGCAAGAAAAGACTTCATCCGCAAGTCAATCATCAGCATCGCCAGTGCTGCCACCAACAAGATGATACTCATGGACTTTTCAAGTAGCATGGTTGTGCTAGCAATTGCAAACCCAACTAGCTCCAGAAATTCAATGGATGTCAGCAGAGTTGGTCGATGACGTACACATCCACAAATCCTCTCCACCAAAGAGCACAGTGTCCGTATGGCCATCGAGGAAATTAGCAGATATTTGGTTGCTTCTTCTTTCATGTCATTCTTAAAAGATGAATTATCAAGGAAACAGAGTAGACCGAGCAAGAATCCAAACCACAAATGGCAGAGGCTTAGACTTGCTGCCTCCATTGAAAAGTAGTAGTAAAGTATGCTTGCGATTCCAAGAAC
>TRINITY_DN81558_c0_g1_i1 len=390 path=[0:0-389]
CCTGTTTAGCAAACATTTTTGATATATACAGTAGTCTAGATGACCTAGTTTTGAAAATGTTATTTTTTTTTTGTTGTAAAAAAAAAAACCTAGAATAAAACTTGACTTTTTTTGTTTTTCGAGTGTATGATAAGTTAGTTGGGATGCAAAAGGTTTTCTATTGATTCCAAGGAAGGTTGTTTTTGGGAGGAAGGGTTTGACAGGAGGGTTCCTGTATATTCACTTTTCTGGTTGGGGGCAAGAGGGAGTGGGAGAACATTAGTGCATTTTTGCACAAAGAATCTAGAGTATGCAAGTATTTCTATTCCTTGCGTTTTTCTGTGCCTGGCAAGAGAGCTGTTTTATACCATCACTGATAATTACTAGCCATTTCTATTTAATGACATGGGC
>TRINITY_DN81522_c0_g1_i1 len=497 path=[0:0-496]
CGAGAACAGAGGCGAAAGGAAGGTGATTGAGCAATGTACTGGAAGGTGGGGGCTCGAAAAACCGGATCGAGCTCCATTTCCGAAGTCCCGCGTTGGAGCGCGTCGGCTCCGCCCCGGTTCCAGGTCGGGGGAGGCTCCCGAAATAGGGTGCTGCATAAACACCGCTGCGCGGGGTGTGCACGCTGCGGGGCTGGACCTCCCGGAGTACACAAATTGAGAGCAAGAGGGTGGAGCGTGGACAAGGAAAATTGAAGCGGTCATATTAAGAGTTGACTGCAGTGTTGGTGAGGTCTTGGGGGAATACATCATGGTGAAGAAACCCAGCAAAGGTAAGGGATTGGAATTCTTCCTCCCTCGCGCTGCTGGGACACGTGCTGCCGGCATTGGAGGTCGGGGCAGCTCATGTGAAAGTCCACAGGCAGAGGAATTTACCAAGGGGGAAACCGCTATTTTGGCGGCTCTAGAAAAACTGAATGAAAGAATGGATAAAGTGGAGG
>TRINITY_DN81582_c0_g1_i1 len=404 path=[0:0-403]
GCCCTGCATCTGACACAAATTCAACGTCTGTGCAAAAATGGGATGTCAAAAGCCACACAAGTGCCTGAAACAATGTGTGATGTCACCAGATGTGCAACAGCATGAGAGTGTATGAGGTCCCCAGCCACAACACAGCCTAAAACAAAGTGTGATTATACAGGCCAAACCCAGTGTGAAACCAGGTATGATGCTATCACAGTTGAGGTCATCAGCCAAACCAGATCTGAAACAAAGTGTGATGATATAGGCCAACCCAGTGTGAAACCGTGCATGATGGCATCAGCCAAACCAGATTATAAACAGTATGAGGTCATCAGACAAGCCTCATCTGAAAAAATGTATGATGTCATTGTCCTTTTGACAGTTTATAACAATGCATGATGTAATCAATCGCACAACAAGTC
>TRINITY_DN81571_c0_g1_i1 len=302 path=[0:0-301]
CTTTCATCAAGTGTGGTATGATGACCCTCAGAGTATTTCCTTGAAGGCAGCGTCTGTGAAGGAACTTGGTCTTGGTGGCATTGGAATGTGGAATGCCAATAGTCTGGACTACTCTAAAGATCCTGTAGCCATGCAACAAACTAAAGACATGTGGAAAGCCTTAAACGTATATCACTGAGAAGAAGGCATACACCTTCAAAGCCAAACCTACAATAAATGCTGATGAAGTACTGACATTGTTGAGAATAAGCAAATTAAACCATTGCTATAAAAAAAAAAAAAAAAAAAAAAAAAAAAAAAAA
>TRINITY_DN81577_c0_g1_i1 len=338 path=[0:0-337]
CCAGCAAGTCCCCGGGGTGGCCCATGCCGTAACTCCGGCGTATGCCCCTGTAGTCCAGGCTGTCAGGCCCGTTACATCTGTAGCTTATGGAGCCTACCCAACACATGCAGCAGATTATGGTTATGGGGCTAGGCAACCGGAACCCCCACCTCAGCCAGTGACTACACCCAGTTACCAGGATACTTACAGCTATGGGCGTGCCACTGCTGCTACCAGCTATTAGAATAAACAGTATTACCAGCAAGTTGCCACCCAGGCTGTCCACACTGCCACAGATTCCTACTACCAGGCTGGTACTAAAGTAAGTTACAATCCGTCCAGTGGTGGTTACAGCCAAC
>TRINITY_DN83330_c0_g1_i1 len=207 path=[0:0-206]
CTCTTCGGTCATCTTCTAGCACGGTTTTCAGTTCATCGCTCTGGAGTTGGCCGGGAGGGGAAGGAAGGGTTCAGCTTCATGGTAACTCTGCAGCCCAGGTCTCAGGTCTGACACTGAGGATTTACTAGCTGATATAAGTTTGGCCAGAGAATCGGGGTTCAGAAGAGTAAAATCAGAAAAGTCTGGGGATCCCAGAGAGAAGGGGGT
>TRINITY_DN83302_c0_g1_i1 len=212 path=[0:0-211]
CTATGAGGGTGGTTTTTAAGATCATTGTAAATTTTAGGAGATAGAAGCACATTGGTGCAACTGTAGACCAGTGATGACTGAGTTGGCATCGCAACAAAGTGCTCGGTCTTCTGTGAAGAATGGACGGTCCCTGACCAGGCATGCACTGATAACTGCCAGGTTGAAATGGATCAGTCAATTTTGGGGTTGGAGGACCTTTTCATATAGGGGGG
>TRINITY_DN83319_c0_g1_i1 len=223 path=[0:0-222]
CAGAACAGTCACAAAAGCACAAACCAAAATTAGCAATATGTTGGCAGCATAGGGGGCAGCTGCTGCAGTCCCCTATTCGCATCATCCCCCCAGCCACACAGTAGTCCCCAATCCCAGAATAGAAAAACTGAGTAATATGCAGTGGAAGCAACAAAACATTATTAGACAAAATAACATAGGAGTAAGGCCAAGGCTCACTTCCCTCTGTCCTCTTGCAGTTTAT
>TRINITY_DN83355_c0_g1_i1 len=283 path=[0:0-282]
TGGGCTCTTGTCTGCAACTGGACTATGGCCTTTGCCATCTCATTCTCTCTTCTTATTTTTTCCATAGTTTTGTTCACCTTAGTTCTGAACAATATGCCCTCTTCAAATGGTTGATTGACTGCTGCGGCCTGTGTCTCAGGATTAAAACCCGGAACTCTTGATCAAACATGCCTGCGGAGTTGAATCCCTGTGCACACCTTTTCTGCCACAGTCTCTGCCAGGTCAATGGTTGTCTTAATGAGGCAGTCTAATGCACCTTTCCCCTTCTGTATCACCTTCTCAG
>TRINITY_DN83323_c0_g1_i1 len=238 path=[0:0-237]
CCCCCCTTCATCTGAATTTCCAATGCTGCTGTCTGACTCCTGTTTCTTCTCCCTTCCCCTTTATTTCCATTGTCAATGCTTCTGTCCAACTCATGTTTTCAGACTATGTCTCCCTTTATCTCCATTTTCAATGCCTGCCTTCTATTTTCACTCCTTTCCCCCTTGATCTCCATTGTGAGCTCAGTTGTCCACTCTTCTTTTTACTCTTTCCCCCTTAATTTCCATTTTCAATTCTGAT
>TRINITY_DN83347_c0_g1_i1 len=325 path=[0:0-324]
AGGACCCTGTGTTTTCATCATTGAGGCACTGCATTTTTTATGAAAGTTATACTATAGAGGACTGGTGCCTTTTGCCCTTTGGAATTTACGTGGGCAAAATATTAACTCTGCAGGTTTTTATGCAGTTTTTTAAAATAAACTTTAACCCTCCCAGGACAATAAATGACGGTGTGGTCTGAAGTTTGGCATAATGGCGAAGTAAGAAGGAAAAATCAAAGGTTGACTGTCTTTTTAACTCTCCTCTTGGCAAATTTCTTTGCATGTTCTCTATATTTCTTCTATGGATGCTGCTCATAATGACACCAATATGCATTTCTCCATTTCC
>TRINITY_DN83359_c0_g1_i1 len=386 path=[0:0-385]
CGCCGCTTGCTCCGAGGAGCCACCTCACCTTTTGCTTCCGGGTCCAGCAGGGGCGTAACCTCTTCCCGCTGGTCTCCCGAATCCACCGACACGGTCCGCTCCCGCTTTCCCTTGCCCTTCAGAGGGCCGAAGGCCGGCACCCCGGCCTGGCTGCTCTTCAGTCCAGAGTTACCAGGGGAAATTTGGTTGGCCTTGCTGCCATGATTTCCAACCCCCACGCCCTTCGACCCCAGGTTGCAGGTGGGGCCTTGGCTCACATTCTGCTGCTGGGATTGAGTCCCGCTGGTTGTCGTCTTTCCATGGTTGGACAGCTTATTGTCGGGGTGCATTTGATTGGCTGAAGCTCCCGCTGTTGCTTTCCTTAGGCCTGAGCACCTGCCTCGGGG
>TRINITY_DN83336_c0_g1_i1 len=206 path=[0:0-205]
CTGGCTGTGGCTAACATGGAGCCATTTTTTCTCATTGTAAGTCACAGTGCAAATTACCCCCAAAAATGATTAGTTTGCAGCATGAAGCTGTGGTGGATATAATAATGCATCTGCTGAAACTGCCTTGTGGAAAACATATCACGAAGGCACTGGTAATCATAGGGAAGTGATATGTTTGCACAGATCTTCCTTCACACAGGTGACAG
>TRINITY_DN83340_c0_g1_i1 len=525 path=[0:0-524]
TTTTTTTTCTCTTGGACAACTGCTTTCAACAAATCTGAACAAGCTTCACGTTGCTCAGACCTTTTAACACAATAAGCAGGAGGAGATGCAGACTGCAAATATTTCTCTCTAGCAAAACAGTTTTCAGGATTTGGGTGGTTTATTCCATCCTGAACAGCATATGATGCTGGATAGCAGAGGTTCTCCAACTGGCCATTTTCAGGTATGTAAAATCTGTTGGAATTGGAGATCTGATCTTTGCAATTTTCTTGCTGAGAAACAAGTTTGTGCTGGCCTAGGTTTTGCTGATGCACTAATCCATTTGAAGCGAGGGATAGAGAAATTGCACGCTTTGTCACAGAAAGGGGTGGAGGACTTGGAAGATTGTTAGCAATGTTTTGGAGCTTTGGTCCAATATTTGCATTGTGGTTGTGACCCAAACTAGGAGCACATGAACCTTGCACAATAGAAGAGGACACATTTTTAGTACATTTTGAGGACCTATACAATTTCCGTTTTTCTTTAAAGTCATTAACGAGATTTAGG
>TRINITY_DN83366_c0_g1_i1 len=261 path=[0:0-260]
TAATGGACCAAACTGCAAAGGAAGGAGGGCATTACTTAAATAAAATAGAAGTTCCCTGCCTAAACATTTTAGTAACCTTTTTAAAAGATTCACTGAAGACCACATATTAAGTACATTTCTATTAAAAAACTACAACAGGATGCCTTCCATTTAGAATAAACGCACATAAAGCAGGTTGCAAATGGATTAGTTACAGTACCTGTACTTGCAAATCCAGTTCTCTGTTCCAGGTATCTCCAACATATTCCCGACACCTCGAAC
>TRINITY_DN83317_c0_g1_i1 len=260 path=[0:0-259]
CAAAAGCCGATCTCCACGTGGCTCTCTGTCTCGGAAAGAGTCTCCAAAACGGAGAGACAGGCATAGCAAGAGTCCATTACCGCTTGCATACCGGCACTGTAACCAGTCTCCTGAAAGGCTGGCCAGGCCCATCAAGAAACGTTCACTTCGTTCATCTAGGTCGAGAAATCGGTCGCCACTAAAGAGGACCAGCAGGGGTCGCTCACTGTCCCGGAACCGTTCTCCGCCATCTGGTGCCAGACGCATCAAGAGCCGATCAC
>TRINITY_DN83337_c0_g1_i1 len=208 path=[0:0-207]
CTCTAAGAGAAATAGTCTCTCTTTGCCTGATGGATATTTCTTTTATAGTGTCTAGCGAGACTTAAGAATTTTAACTTCAACTCAGGCGAATAAGAGTGACGCCAAAGTCTCTCGGCCTGGCGAAGTTCAAGCCGCAACTGCCTGAGCAGTGGAGTAAACCAATGGTTCACCAACTTCTTTGGTTTGAATCGAACAGATTTCTCGGGAG
>TRINITY_DN83308_c0_g1_i1 len=208 path=[0:0-207]
CCTGCAGTTTCCTTGTACTGGGCTTCCCATAGGTGGTGTTGTACACTGTGGCTTTGACCGATGCCGCCATTCTGTCAAAGTCAATTGCTATTTTCAAGATAGTACATGTTGTGATCATTGTTGTTGTCGTTGGAACAACACGAGGTGCAAGGATGTTATTGCTAGTATTAAAAAAGGGGTGGTGTGATGGAAAAGAGGCCATTTTATC
>TRINITY_DN83376_c0_g1_i1 len=431 path=[0:0-430]
TGAAGTACTTTGGTCATTAAAATCTGTCATTTTCGAACACACAATTATACGAGCAAATGAACACCCAATCCCATTTTCGAGCAAAAAAATTTGAACAAACATTTTGGAGCAAACATTTATCAAACATTTTCGAAATAAAGATACATATTCAGTAGATGGGCTTGGTGGCATTTTCCTGCTTTCACTTTCTACGACTTTACGTAAATCAGGTGTGCATCTCAGCTCAGAGCGGTGCACACCATTGGCTCGCAGCAGTGCGTATCCCCTTCATGAATGATGCACACGGTTTTCTACCACAGACTGTATTTTCAGAATTTTGCTATTGTTTTCAGTGTTTCACAGCAATCTGCAGTGGTGGAAAGGCAGCATGGTGACACTATACAATACACCCAATGTACACAAAATGAAACATTACATCTGTCAATTTCAAA
>TRINITY_DN83315_c0_g1_i1 len=506 path=[0:0-505]
GTCCAGCGGCGGGCGGTTCTGGACATGAAAATAAAAGAGAAGACCTTCAATGAACACTGCTAAGCCCAAAGCGAGGCGGTCCAGACCCTGGGGCACTTTGAGTGGGGAATAGACAAGGATGTCCATGACCCCAGAGAGGCCGTAGAACAGGTACATGGTGGAGTGCTGCCAATTCATCAGCTTCACCCAGCTCTTGTCCTCTCCATTGTACAGGAACATGTGTGGGCCATCTGGTACGAACTGTTCAGCCAGGATGCCCACAAGAGCAAACACTGCTTTACAGATCCCTTCCACTAGTTCCAGGCGCTGATAACAATTATTTGAGCGACAGTTCCCCTTTATCCTTTTGTTCAGGTATCTGAGCGGGAACTTCACAGACCACCAGAGGCCAAAGACCAAGAAGAAACTGCCCGGCAGGGCATGACCTTTGAAGTTTGCCATCTTGGAACGTCTTCACTGCGCTGCGCGGCTCCCTGCTGGTCTGCACCTCAGGCACCTGCAGTCCG
>TRINITY_DN83378_c0_g1_i1 len=233 path=[0:0-232]
CTCAGATTCCATCCGTAGTCGTCTCGGGGAGCAGGGCGGAGGGCCGCTGGACACGGAGCTCACGGGCAAGCGACCTAACGAGTCGCCATCTTGCCACGCCCCCAGGGACAGACTTTAGTATCTCCAGCTGACAAGTGACTTGGCTGCCAATAGCTTCTGCCACCATCTTTTGTGGAGATGGGTGAATAACACAGTCATTGATCTATTTGATGGGCAACATGTGTAGCTCTACC
>TRINITY_DN83375_c0_g1_i1 len=201 path=[0:0-200]
CGGAGACACTGTTGGTGTCTGCCCTGCCCACTTTAACACACCTGCGGAGCATTGAAGCGGGCGGGGCAGACACCGGCAGTGTCTAATCAAACTCCCGCCTTGCCGCAGTACCAGAAAATGATCTCCTGTTTCCGTGGTGGGTTGGAGCGGGCGGAGCAGACACTGACAGTGTCTCCCTGCCCAGCACTTGCAGCTCGGAGG
>TRINITY_DN83345_c0_g1_i1 len=210 path=[0:0-209]
CCTCACCACCTGTCTGCACACCAGGCATGGCGTATCAAATCCATGGCACATTTTGGCTCTAACATGGGAGAGTGGCAGCCATCTTCATTACAAGGAAAGCAGCATGTTATGCTCGAGTGATCCCTTATGGATAGGTTAGGGTTTTTATAGAGTGCGCTTACACCTATTGCGAGATTTCATGGTGCTAATCAAACACTGATTGGGGGGGGC
>TRINITY_DN83392_c0_g1_i1 len=204 path=[0:0-203]
TGAGAGAGCAAATCTGGGGTGCCAGGGAAAGATCACTATCCAATAGAAGGTCCCGATTACGAACCTTTGTAACAGGCCAGAAATTGGGATCTCAAGATTGGAGGTGGGTGATAAGGAGGATTCTCCGACTTGCCAGGATTGAGCTTCAAAAAGTTGATGGTCTTCCACCCTCTGATGAAATCCAAACATGGACTGAGAGTTGGC
>TRINITY_DN83303_c0_g1_i1 len=245 path=[0:0-244]
GTCTTACCAGGCACAACCTACAAGACTTCCACTTTGCAGGACACTGCCAAAAAGTAGACCGGGGGTCAAGGTTGACAGTCGGAGCCACTGTATCTCCATAGATGGAGCCAGCTGCTCCTGCATTGTTTGCCTCGTGTAAAGAAAGCCTTCTGACAGGAGAGCATCGTTTGGCAGAATCCAAACTGGTCCTATTTAAATCCACACTATGAGCTACTAAGCACTTTTTCCCCTACAGTGCACCGACC
>TRINITY_DN83388_c0_g1_i1 len=238 path=[0:0-237]
CTCTTCCGATCTTGCCACTAAATCAATGGACTCCTTAAGGAGGCCCGAGGGACAGGGGTCCAAGTCACACATGGCCCAATTCCTTCCCGCTGTTAGTGTCTACAAATCCGTGACTGAGACAGGGCTGAAGCCATCCAGCACAACGATTGCCTTTGGGATGAGGCACACTACGGCAGTACCCGCGCCTGAATGCCAGCGCGGATACACTCGATCGTATCAAAGAATCAATGGAAGTCAC
>TRINITY_DN83384_c0_g1_i1 len=204 path=[0:0-203]
CGCGTATTGTCCTTTTCCTCCGCCATCTTGGAAGTGGCTGTCCAAGATGGAGTTCTCAAGGCAGGTGACTGGTGGCTTTCTCCGGCACTGTGTCTGAAGTAGGCCTGTGCGAGGAGTTGTCCAACACAGATCTGCTGTGATTATCGAAGGCTGGATGTCCCCACAATGACAGCACGTATGTGAAAGGCCTGTGTGCTCTTGTTG
>TRINITY_DN83363_c0_g1_i1 len=312 path=[0:0-311]
CTTCACTCTGAGGGCCTTTGGGAGTACTCTGGCTTTTCCAATTGGTCAATTCACCTTTGCGCCTCCCAGCCAATGAGACCTCCGGATTCCACTCCTAAGAACTTCTGCCAACCCCTGCACTAGAGGACTTTAAAGCTGTGTATTTAGGGGCAGCACAGGTGGGATCCCAAACAAATGTCAAGTCAAGAGATCCCAGCTTTTTGAAAATATTTGGGGTGAGACATTCACTTAATAGGGTGGTATTCAGGTTTTGTGGAATTAAAATACCTCAGATTTTATGTGTCTCAGTTGATAGGAAGTACTGTGCCCGAC
>TRINITY_DN83368_c0_g1_i1 len=224 path=[0:0-223]
AGCTGATAGAGAACATGGGGTTGCAAGGAGGCTGTTCAATGACCTTAGTTCAGAAATCCTGCAACCAGAACCACTTCATGATAGTCCGGGTCTTGTTTTCTCCCCACTTGCTATCCCCCCCGAAGGACGTGGAGAAAATGGGGAAGGCCTGGATCAAAATGAACAGCCTGGTCCAGCCTTTGCTCTTCAAGGACCTCTTGAACCCGAATTGGGGCATGGTGCAG
>TRINITY_DN83377_c0_g1_i1 len=253 path=[0:0-252]
GTTTCTTCGTGTATGCACCATTTCGGAATAGCGTTTGCTTTGGTTCTACTTTTAAGCGTGTACGGGTGAGGCTGTCTCCCATTGCGGGGTTGACATTCCTCATCCTGGAATTCGTATATAGCTTACCCAAAAGAGTGCTCTCCCGGTTGATGCATTTAGATTCCCAAACGCACGTGGCTACCATGCGGTTTGATACTTTTATAAAACCACACCCATAGCTGGAGCAGCTGTCTCCGTTGTACAGTACTGGCAC
>TRINITY_DN83371_c0_g1_i1 len=298 path=[0:0-297]
CTACAGGATTCACCCACAGAAACCCTGCCCTGCGGTACAGCTGTTAAGTAGCGTTGCCCAAAAATTGGCAAAGCTTTGATTTTCACAGAGAAATTTGAGGCAAGGTAACACTTTGCTGCCAGATTCCTATGCGACACGTTACCCATCGCACTGTTAGGAAAAACATGTCCTTAGGAGTCGTACTGTATTTAGATCACTTTATTTTTACTTTCAAATATTTTGTGCAAAGGTATTCACACACTGCACACATTTGGAGCACCCTCCACTAATGACAGGCACTGACTGAACAATACATGGG
>TRINITY_DN83353_c0_g1_i1 len=340 path=[0:0-339]
CTCCCCTGTCGGCCGTTATGCTCGTTCCGGTTGCTATGGCGCCGTCCTGGCCTCGCGAAGTTGTCATCTGGTCGCGCGGGGCGGAAGTGGCGCTATTACGGGCGGCGGGTGGCTGCCGCGGGCGGCCCGCTCACTAACCGCCGCCTAGAGGCCATGGGCGGACTGGGCAGCCGGCTGCGGCCCCCCCGGGCCCCGGATCAGGGGGGGCCGTGCGGGTGCAGGAAGAGGAAGCGGGGCGTGGACCCGACCCCCCTGTGTGAGAACGAGAGCGAGGAGGAGGGGGAGCTGCTGGACACCCCCAGGAGGAAGAAATTGAAAAGCACTTCCAAGTACATTTACC
>TRINITY_DN83393_c0_g1_i1 len=287 path=[0:0-286]
GTCCGAGTAGAAAGCTCTGGTCGAAGGCCTTGTGGCCTCTGAGATTACGTCCACGACATCCTCAGGCAGGTCCCAGGCGGCTTTTTCAACTACTCCAATACCAAGCACGAAGCTGAAGACTCTGCCCGTATGGATGCAGAAGTCTCTCCTCCCTCTGAGAGGGACGGAATGATCGCGGGGGAAGGCTCAGAGGAGGAAGGATGCAGAGTTCCAGGAAGTCCGAATACCACATCATCCTTGTCCCAATCAGGGAAATCGAGATTATGTCCTTAGACGATGCTCTCATT
>TRINITY_DN83386_c0_g1_i1 len=448 path=[0:0-447]
TTCCTTTGAGGAACCAAAAAGCGGGCAGTAGGGGTTGAACCCAGATACCATAAACACAACCTTAGAGAAGGTTTGGCCACTCACAGAATGATGCCACAGGATGCTGTATAAAGGTTGACTCTCGAGCACAGAAGCAGAACCTAAAAAGCACCGGAGACATTGTATCGCCCACAGTAACTCCCCAGACTCTTGTTAGGGGGAACGATCTGCTGCTTGGACCACACAGCTCCTAGAGATGATTTAGTTCTGTTTGGCGTGCCACACATATGATGTAAATAAATGTGGGAGGGGAGCTGGAGCTGAAGATTTGAAAACCAAGAGCTCATTATCTTGAGAGCTTCTTTAGCGAGTAACCGTTGCATGGCCACCCACCAGTCATCAAGCCAAGGGATCCGGTCATTACAATGCACCATGGAACCCTGGCTCTTGATGCCTTATGCGGCTCTGA
>TRINITY_DN83361_c0_g1_i1 len=205 path=[0:0-204]
TTCCGAGCCACAATCAACGCAGAGAGTCGTTTCTCTACCGATCAGACAGCGACTATGATTTATCACCAAAGACTATGTCCAGAAACACCACGGTTGTCAATGAGCAACACGGAGATGACTTGATAGTAACCCCCTTTGCACAGGTACTCGCAAGCTTGAGGAGCGTGAGGAATAATTTTACATTACTGACAAATCTTCAGGGAGC
>TRINITY_DN83325_c0_g1_i1 len=277 path=[0:0-276]
GGGGACGGGGCGGGGTTCCGGGAGGGGAGCATTTCCTCCATTGTTACATGTATTTTTTTACAAGCAAACAAATGAATACAAATACAGTTTAAAATAACCACAGAATTATATTCTTATTTTGTCCACTTTAGGCTGCTGCCGTACAGTAAAGTACGAAGTTGACTGAAATGCATCAGATATAGGCATAGATGTCATCAGTTGTGCAACAGTATGCTCTGCCAAGGGAGCCAGGAGGGAAACGCTACTTTTTAGTATAAAGTAGGAAGGCAAAAAAGTC
>TRINITY_DN83398_c0_g1_i1 len=451 path=[0:0-450]
GGAACACCAGAGTGAGGACAGACGTCTTAGAAGGACGAGATCACACCACTGATACATTCTGGTCTGGGCAAGAACACCAGAGTGAGGACAAACCTCTCAGAAGGAGGAGGTCACACCCTAGATGCACTGTAAACAGGAACACCAGAGTGAGGACAGACGTCTTAGAAGGACGAGATCACACCACTGATACATTCTGGTCTGGGCAAGAACACCAGAGTGAGGACAAACCTCTCAGAAGGAGGAGGTCACACCCTAGATGCACTGTAAACAGGAACACCAGAGTGAGGACAGACTTCTTAGAAGGGTGAGATTACACCACAGAGACGCCGGTGTAAACAGAACACCAGATGGAGGACAGACGTCTTAGAAGGGTGAGATTACACCACAGAGACGCCGGTGTAAACAGAACACCAGATGGAGGACAGACGTCTTAGAAGGGTGAGATTACACC
>TRINITY_DN83338_c0_g1_i1 len=233 path=[0:0-232]
TGTTTGTGTGTTTTTATCTGGACTTGCACATACATTCCCAATCAGGTGCTTTTTGGAGGATTTGAAATCATTCCCTTAACTTATAAAGTATACATTTCTGAAATGTTTGCGTCAGATATTAGGAAGCTAAAACTCCAGCAACTACTACCTGACTGTTGCTGGTCAGAGGGAACAGTCTCACCCGTGTGTTGACCAAATGGCTGGACGCACTGCCAAGTGCAGCCGGGGCGGGG
>TRINITY_DN83342_c0_g1_i1 len=406 path=[0:0-405]
CTGCTGATTACTGAGACCACCCCCCAATTTGCACCGAGACAAACCTGTGTGCCGCCCACATTCCTCGCCACTACGCTCATTAGTCCTGCCATGCCAAGAGGAAGACTGGAAAAGTCACAACGTTCTATGGCCTAGATGTTCGGTTTGGCCCAGGGGGTTGCGGGGGTGGCGTATTGGCGTATTGGCGGGACTTACGCCAATACGCCTCATGTTCGGTTTTGTGTTTGGCGTATTTGCGTAAGTTACGCCACGCCAATCCGCCAGTTGGATACGCCAATTGGCGTATTGGCGTAATGCACCAATTGGCGTAACTCATGCCAATTCGCCAATACGCCTTTGGCAGGTGTTGCTCCACTTCAGAAGTGGAGTAACGCCTTCGAGGACTTCTGAAACAGGTAAGTAGGGG
>TRINITY_DN83352_c0_g1_i1 len=231 path=[0:0-230]
CTTTAACGCACACTCTACAATGCCTGGCTGTCAGGGTTGTCAGATGATCAAGCTCACTCCACGGGAACAAGACGCTGATCCCAACCTTCCACCTGAAAGGATCTTGGTTGACTGTTTTTAGAATTAGTCCCCCACAGAACACTCTCCAGGGGAAAGTTGGGGAAGGAGCGCTCATGCCGATCTGAGCATAGATGGGAAACGGGAATAGGATAACCGGAAGGTTGGGACAGG
>TRINITY_DN83389_c0_g1_i1 len=226 path=[0:0-225]
CGGACACCAATATGCAGACAAGTTCCCTGGGTACAATGGCATTGAGCAAATCACGTGATGGGTGCCTGATGTATTGAGCAAGACATGTCAAGCCTAAATTGAATAATCGTCTTTCACCACTCAAAAATTTATTTTTCACCATATTTTCACCATTCACCAAAATAGCCATTTTCACCAACCATGTTTTAGCAACAAACATAAGAGACGTGTAAGTGTTGGAACGGGC
>TRINITY_DN83341_c0_g1_i1 len=271 path=[0:0-270]
CTCCTGCACAAGCTGCCAACACCTTTGCGGTACAGTGTTCTGACTTTTTCCTAGAAGAGAATTATTTTTGGCTGACTATATTTTTGGGAAAAGGTGGAAACGAGTTTAATCTTTAAATAAATAAACTCACTCCAGTGAGGACTGACACTTTCTAACAATAATTGTTTTTATTCCAGTTTAACAGATTAAAAACAAGCAAGCCAGATGTGCTAGAAAATATTAGCTTTAAATATTAACAAGGGCATGCAGTTTGTTGCATCCAGGAGCAAGC
>TRINITY_DN83344_c0_g1_i1 len=240 path=[0:0-239]
CAAGTACCTGATTCGGCCCCAGCCCTGGCTGGAAAAGGAAATTGAAGACTCGACAAGGAAACTTGGCTTCAAGCATCCGGTTATTGGTGTCCATGTCCGGAGGACGGATAAAGTGGGGACCGAGGCTGCCTTCCACCCCATTGAGGAGTACATGGTCCATGTGGAGGAGCATTTCCAGCTCCTCGCTCGCAAAATGCAGATCGACAAGCGGCGTGTCTACTTGGCAACCGACGACCCCAC
>TRINITY_DN83370_c0_g1_i1 len=213 path=[0:0-212]
CCTACCTTCTAGAAGACAGTACTCCCTCCCACCTGAAGGCATGAGGGAGATAAAAATTGTAATTGAAAGTTTCTTAAAACAAGGGGTACTCACCCCCACTCAATCACCGTGTAATACCCCAATTCTCCCAGTAAAGAAATCTGATGGTAGTTATCGATTTGTGCGAGATCTTATGGCTATCAACAAGATTGTGGCACCTTTACATGCCTGCAC
>TRINITY_DN83329_c0_g1_i1 len=257 path=[0:0-256]
CTTAAGCCAAAGTTGACAAAAGACAATTGCTTCACTTGAGCCCTTAAAAAGTAACCACTATAAAGGTTTAATGCGGTGGGTTCTTCTTGATTAGCTGTGTCGTCACGTCACATCAGCTCCACTGTTGCCAAACTTTGTAGCATGCATATTGTATGATGGAGGCTTGGATGGAACATGCTGATTTTGTTCTGCACTTGAAGGTTTGTTCTCCTGAAGGAGAGCCTATGCCCACTCACTTGATTCATGATGACCGGGAG
>TRINITY_DN83335_c0_g1_i1 len=279 path=[0:0-278]
AGCACATGTTCGCGCCAGTGCTGGACGGAGCCATGTCCACTCTGCTTGGAGTGTTGATGCTTGCAGGGTCCGAGTTTGATTTCATTGTGCGGTACTTCTTTGCTGTTTTGGCGATCTTAACCATTCTTGGTGTTTTGAATGGATTGGTGCTACTTCCAGTTCTGCTCTCTCTCCTTGGACCGTGTCCTGAGGTTTCAGTAGCCAGTGGAAGAAACCGATTGCCTGTACCCTCTCCAGAGCCACCGCCCAATGTTGTGAGGTTTGCAGTGCCACCCGGAC
>TRINITY_DN83364_c0_g1_i1 len=257 path=[0:0-256]
CCTGGGTCTTGCTCCTGAGGCCTTCTTGTCTTGTTTTTTCTTCCTGGTTGTTTTTTAGGTGGAAATCTTCAATTCCTATTTTTGAGGTATTGTTGTAGTTTTTTCTACCCATGTATTTTACATTGGTATATTGCCTCCGGGGGAGGCAATATACCAATGTAGTCATTCTCCAAATCGAGGAGGATCAGGTGTACTTCGCCTTAGTTATTATTTATTAATTTTTCAGAGGTTTTTCTGACTTTCCTTTTCCTCTGAAT
>TRINITY_DN83350_c0_g1_i1 len=294 path=[0:0-293]
CCGTGATCATAAATGTCGTTTCATGGTTCCCAGTTCTTTAAACTTCATTCTTATAGAAAACGAACCCAGAGACAATCTCTATATTTCTTTTGAACTTCCTTTCTGCCGTGTTAGCTTCTGTGCTGCGCTCCCCCTCAGTTTCTAAACGACAAGCCGTTGAGCTCTGAATCACCCGCCTCACGGCATCTCAATCCTCTGTCAACTGCCCCTCTCCTTCTCCCTTCTCCGGCTTCCACGGGTATTGTTTTTCTACATTTCCGAAGTTGGGGAAACAGAGTTCCCAGCTATTTGGCT
>TRINITY_DN83373_c0_g1_i1 len=257 path=[0:0-256]
CCGGCTCCCAAGCCCCCTCTCACAGAATTTGTGCCTGCAATTTCTGCTGTCAAGTGATGCCTGTGTGGCTGCCACCAAGTTCACATCGCATAAGCAGAAAGAAGTGCAGAAGCCGCATAATTCCCCAGGCGCAGCTCTTTCTCCACCCTCTTGCAACCTGTACCTCTCACCTCAAAGTGCGGTCCCGGCCACACCACCGCACCACTGATGTCTTCCTCCCAAGGATCTCCCACTCTCCGACTCCGCAAGTGCAGGCC
>TRINITY_DN83327_c0_g1_i1 len=261 path=[0:0-260]
TTCCCTACACAACGCTCTTCCGATCTCACCACGTTAAATACTTAGCAAAACCTTCATGACAATGTTGAAGAAGCAACGCAACCTGTTTCATGTACACGACACACACTTTGATTCGACCAAGAGCTAGTTCATTGGTTATATCCTGACACGTAATTCTTCCCAATGTTAATACTACTGTTTATTGTGAACCATATGTTATTCTGACATGAATGTGTGAATCAAAATACCAAAATCGAGGAAATGAGACAACTGTAATGCTTG
>TRINITY_DN83372_c0_g1_i1 len=290 path=[0:0-289]
AAGCAACCCAATACAACTCAGATCAGAACCCCAAGAGAACAATGGAACCACACAAAGGAGGCCCAGCAACCACCGAACACAGAAGGCACTCAAAGTCCAGGTGGAAAGAACCAACACTCAAAGCTAGAGACAATACGAGGTGGACCCAGGGGCAGAGCGGCAAACACGCCCCAGGGAACCCCCTCAGTAGCGCCAGCCAAGAAGGCAGAGCAGGCCAATCCATCCACCGAAGTGCAGAAAGCGACAGCAGAACAAGTAGAAAAGGCCAAATCACAGGTAGCAGACGCCCA
>TRINITY_DN83360_c0_g1_i1 len=273 path=[0:0-272]
CCCACCTCTGCTGACCACCAGTGTCCAGCCAGGAACCTCACCCGTGCCCGTTGAGGATCCCTGCCCCTGGCCATCTACGAACCCCACCCGTGCCCATCCTCAGCGCTTTGAGGCAATTGGATTTGAATAAGCACTATATAAATGGTGGATACATTACATTACATCCTGGAACCCTGCCACTGACCAGTGAGAACCCTGCCTGAGCCCCGCAACTGAACCCCACCCCTCCTGCCCATTGAGGATCCCCCCCACCTCTAAAGAGCCAAAATCCCC
>TRINITY_DN83349_c0_g1_i1 len=718 path=[0:0-717]
CTGCTGACAGTCAGGATGTCCCCAAGAAGAAGATCAATGTCCTCCTCACGTTGCTTCTGGTACTCAAATTTTGCCCGGTAGCGAAACCCCTCTGCAGCCATTGTCCCAAAATTCCCTTTCTGACAGTTTCAACCAAAGCTTTCCCTTGCCTTAAATTTTGGTCAAATGCAAAAAAGGATATTTCTTAAACATCCAGTTCCAGTGCTGAACGGGTAAGCTATTTACAGTGCTTTGCTATGAACCGAATGTTGCGTTAGGAGCTAGTGGGCTGGGGAAGCGGGTCAAAATACATCAAGGCCTCCAAAACGATTCCAGCAACAACCACTTAAGTACCCCCTTTCCTCAGCTTGAACCCTCGATTCAACCAAATAATTGAACAGAGGGACAGTGCGACAAACATAATCCAGCAATTCCGACCACGCATGCGACAAAGTTAATAAAAAGGTGCTACGTTTTCAGAGATTCCGCCTTCCGAAGTTCAGACAATCAGGGTGTAAACAGAACGGGCGCTAATGATCCGGTCCAGCGTTGTTGGTGCTTCTGATGTCTCCACAGACTTGCAGGTTAAGGATCAGCACCTCTTTCTCCGGGTGTACACGGGGTGCAGGTGGACGTGTCCCCGCCGGACTCTCCCTTCCAGGCCCGATCAGGACAGAGTTTCGGCCACCGCAAATGCGGAGCAGCCTCTGCAAGCAGCCATGATCCAGCACAGCCGAGG
>TRINITY_DN83369_c0_g1_i1 len=361 path=[0:0-360]
GTCGGGGACGACCTCATCCTGGTCAGCGTGTCTTCGGAGCGGTACCTGCATCTCTCCACAGCCAGCGGGGACCTGCAAGTGGACGCCTCCTTCATGCAGACACTGTGGAACATGAACCCCATCTGCTCAGGCTGCGAGTTTGCTGAAGGATATCTGACGGGGGGTCACGTGCTGCGTTTATTCCACGGACACATGGACGAGTGTCTGACCATCTCCTCCACCGACCAGGGAGATGACCAGCGCAGGCTGCCGCACTATGAGGGCGGAGCAGTCTGCAGCCACGCCCGCTCACTGTGGAGGTTGGAGCCCCTGCGTATCAGCTGGAGTGGGAGTCACATGAAGTGGGGGCAGTCATTCCGCG
>TRINITY_DN83318_c0_g1_i1 len=238 path=[0:0-237]
CCCCCATTAGCCCCCATGGAATTCTCTGACATAAGATTTCTGAAGTTCATTTTTCAGGCTCTCTGAATCTACAAAATCCAACTTCTTTGGGGAGTCCAACTTAGCAATTATATCTAGGCTGTGACAGTCTAATCAGTGAGGGGGTGGCTGCCTGGTGGTTTTTTGAAGAGGGGGCAATTCTACAACGTGATGTTTAGTAACCACATTTGGCTATTTACAATGATAATCTGTCTCTTTT
>TRINITY_DN83391_c0_g1_i1 len=229 path=[0:0-228]
ATTTCCTTGGTTCATTGACTTTCTGTAAGCAGACCCTTGGTGAAATATTAAGGAGATGTTTCCTGGAGAGTGTTGAGTTCATGTTGAACATTTGAGGAGTATAATCTACAGTGTATCAAGAAATTTCAGTTCAGTGAATGATCAGCGAACTCACTTTTGATGCTTGTATTCTAGGATACTTTGTAACGCTTTACATAAACCTTGACTTTTGGGATTGTTTCCCCCCCCC
>TRINITY_DN83348_c0_g1_i1 len=202 path=[0:0-201]
CATGATTCGGTCACAGCTAGCATTAGAGCATGGCGTGGTATATATAAAAGGACTGGATGCTCTCTCCCATATTCCCCTGATCTTTCGCCCTGGGGCGCCTACGATTTGGACCCCTTGGCTGACAGTGCAATAGTGGCCAGATGGACCGAAATGGGACTCTCTAGACTGAGCGATTTGTTAGAGGGTGGGAAATTCATAGAAG
>TRINITY_DN83310_c0_g1_i1 len=305 path=[0:0-304]
GACAGAAGGAAATCTTAGTGTTATTTTCCGGTGTCCATTGGGCAAATGAAACCAGAACATACCTGTTTGTATTAGGTTTGTAAGGAGTGGGCATCTTACTCGGGCTTGTACGAATGCTGGTTTGTGGAATGTATACCACGTATGGGTTATTGCAGAATTGTTTAATAAAAATCTGGGGCTAGGTTTTCAGATAAACAATTGGACTTTACCCATTTTTGCTCTTGATCGCCATAGGCTACTTTGCCTTCAGCACCTTCCTTGCTACCCAGCCAGACAAAACAAGAAATTCCCAGCGCTGTTCTTTC
>TRINITY_DN83380_c0_g1_i1 len=249 path=[0:0-248]
CTTGCATCTGTATCAGGAAGATATTATTAACTCAGTTAAATGGCCGGAATGGAACAGCTACAAATTAAGCTCCTAAGTTGGAATGTGAATGGTATGTGTGACAAAGTTAAAAGAGGTGCAGTATAAAACATATGTAAAGCGATTTAAACCTGACTTTGTTCTCTTACAAGAGACACACCTGATGGGTACGGATTGTCAATTTCTGGCTAGAGTTTATTTTGGCCAAATATGGCATGCTGGGTTTGTAAG
>TRINITY_DN83358_c0_g1_i1 len=298 path=[0:0-297]
CAAAATCAGAAATGTGTTATTTTTGGTCAGACTACAAGGGGTCCAGTGTGTTCATTCTGCTGAGGCGATTGGTACTGCGAAACTCTACAATATGATTGTACAAGCTTGTCACACCTAGGGTGTGTTCTTGGATACGGTCTATGGATGTGTTATGTATTGATATATCCACAGGTGCTTAGGGATGGGGAATTGATAAGCTTTTATCGATACTGATGCCATTATCGATTCTGCTTATCGATCCGATTCCTTATCGATTCCCTTATCGATTCCTGTTGTTGCTACTGTATTTCAGTTTTAG
>TRINITY_DN83397_c0_g1_i1 len=448 path=[0:0-447]
TGGAATGTTATCGCAGCAGATCTGGCATATATTGGCTACGATGTCATATGATTTCTATCTTGTCATGTGATGTCTAAGCTGGCATAGGATGGCTACTATAGCATATGATGGCAGCTTCCTTGTCATAGGATGGCAGTGTCCCTGGTACATGGTGTCTATCCGGGCATATAACTGCGCCAATGGCATATAATGGCAGCACTTATAGATTATAGTAACTACAATAGCCTTTTACTTGCTTCATTGAGGGTTAGGAGATGTCGTGGTAATTTAACATTCATACGTATTTTGTTATCTTCTTTGACAATATCTCTTCCTATGATGTCACTGGGGGTCAAAGGGCATGGGCCGTCCCTTCCACTTCGATTTGATAAATCAATGCCATTGGCTGTCCCGATGTAAATGATCACACTCACTCATTATTACGTCATAAACCAACATTGATCCAGAC
>TRINITY_DN83316_c0_g1_i1 len=235 path=[0:0-234]
CGGCTGGCTAGGAGTGACACAGCCTTCCAATGCGTTAGACTCCATCCCAATTAGAGAGTTAAGATGCTTGTCAAACAGGAAAGTGCCAAACTTGGAGTTGGCTGGAGAAGAACCCTTTATCCATAAACATCAATATTGTACTGCATGTCCTTCTCAATCTTCTGCTAAGCAATATGGTTCAACAGGGAAAGAATTGAAGGATGCTCTAAGATAAAGTATCTTCATAGCATTAGTT
>TRINITY_DN83309_c0_g1_i1 len=212 path=[0:0-211]
TCCCCGTCTCCTCTAAATTGGTGATGCGCTTCTGCAGGCTGGCTTTTTCGGACTCCAGGGAGCGCACCTTGTCGATGTAGATGGCAAATCGGTCATTCAGTCCCTGGAGCTCCTCCTTCTCCTGCCGTCGAGTGATGCGGATGGGCGGCATGGTTCCCTTTCCCATGCTAGTGTGATGGTTGTGTGGGGTGGTTGTACTGCTCGGCTACTAG
>TRINITY_DN83374_c0_g1_i1 len=487 path=[0:0-486]
GCCCCCTTCTTCCCTATGCCAATGCTCCCTTGGTTTCAATGTTTATCCCTGCCTAATGCCCACCAGCAATGCACCTCAGTGCTTGGCCTCCTCCCAATTCAGCAATTTCCCTGTTGAGGCCCAGGTGCACTCAGCTAGGAGTTCCTGTGATACCCACAACAAGGGGAGATCAAGGGTGCCCCCCACCCCCGCACAGCACATCACCGCAGTTCCCTCAAAGCAGGCCACTAATGCAGCACAACTCTTCCACAGGCACACTAGAACCCCTTCCTCGCTTGCACTACCACTCATCCAAGCAGTACCTCCCCCCTCAGCACAAAGCAGCGGCCTCAGTGCAATCAACACTGGCCACTCCCCTCCATCTTGGGGCCCTCAATATTCTCTCAGGGGTCCGCACCACCGGCAGTCGTGCTTTAATATTCTCAGAATCCCCCAGACCAGAGTTCTGTCACTTTTTGGCAAAGTCCCGCAATTCTGTTACACTCCC
>TRINITY_DN83381_c0_g1_i1 len=291 path=[0:0-290]
CTGGTTCTATATAGAAAAGATGAGGTGCATGCCGGATAAAGAGCAATCAGGTGATTCAATGTAATGTTAGGCCAGTCAAGGATGGTGTTTGACAGGCCATCAGCCCTGAACATTTGATAGCCTGATGTGCAGGTCTGGATCATCTCCCTCTCCTGCTTGTTCAGTTTCTCGTCTTCGTGTTCCTAGTTGGGGTAGCCAAGCATTAGAGGCATGCAGAGTCAGTCTCTTCACCTGCTCTCCTTCGTGTTCCCAGTTGGGGAGGCCAAGCATTAGAGGCATGCAGGGTCATCC
>TRINITY_DN83365_c0_g1_i1 len=214 path=[0:0-213]
TTAACAACACACCTCTCAATTTGCTGGTGCCAGACTTCACCATCACTGATTTGGCTTCAGAGTGCGACATGGAGGATTTTTACGATTCAGAGGAAGAGTACCAGGAAGGCATTGTGTACACTAATGGCCATGTGGTTTCGTTGCCGGCTGAATGAATATTCTTAAAGCAACACTTCATAAATCCCTGCTTTTACAAGATGGGCAGCTTGCCACG
>TRINITY_DN83312_c0_g1_i1 len=274 path=[0:0-273]
CTTTTGACAATGAGGGGCTTTGGCTTTCCACATGTTTATAGGAATCTCTGACACTGGCATCTGGAGAAAATGAGAGAAGGTAGAAGAGAGACAGAGGGAGAGAGAACAAGTGGGATAGAGGCAGCGGAAGAGAGAGGAGAGATTTGGATGGAGAGAGGGAGCAAGATAGAGATAGTGAGAGATGATGGGAGAGAGGAGGAGAGGGTGGGAGAGATGAGAGAGCAAGAACAAGTGTGAGAGGTAGATGATGAGAGGGAGAGCTGCTGAGAGAAAG
>TRINITY_DN83326_c0_g1_i1 len=218 path=[0:0-217]
ATTAAATAAAGTTAGTTAATGTGAATTTAGTAAAGGAAAATACAATCGAAATGGGCCCTGATCACCGTCTAAACTAAAAGAAATGAACGAGTCGTACATACCGCTGCAATATTGTGGCTGAGAGTTCTCCGGAGAGCTGGCAGGAGGGAACTTAGGATGCCCGCCAGGAGCCTTGTGTTCGTGGCAGAATGAGCTTCTAGCTAGAGATAGATATTCAC
>TRINITY_DN83399_c0_g1_i1 len=447 path=[0:0-446]
TTTATTTATTAATTTATTTTATTTAAAACATTTGTAAGGCGCACTTAACCAACTCAATTGCCTCTAGGCGCCTCCAGCTCCGGGGGGAGGGAGGGGGAGGAGCACGGCACAGTCTTCCGTGGATCCAGGGGTTTATGGGGCGGGGGAATAGCCAAGTCTTTGCTTGGATCCCCTCACTTGAATCCCCTTCATGTATTATTGGCCATGCACATGTGCCAGGCCTACGGAAAAGCCACATAATCATTCTGCATGACCTTGAACATCTGAATGACATCTATGTTGGGCACAGTCCCTCCTGGCTGGCTGTCCTCGGGCTCTGGGGACAGAGATGGCTTCTGAGGGGTTTCCGCTTGTGGGAGATCTCCACCCTTCACTGAACTCTCCAAAGCCATGGAACCAGGGAAGAAACAGTAGTCACCGATCTGGTGTAAGAGTACTGGGCTCTCT
>TRINITY_DN83322_c0_g1_i1 len=232 path=[0:0-231]
GTTCAGTCTCATCATTGCCTCAGTCTCAAGTGACCAACACAATAGTGAGGCCTCTCTCAAACCGCTGCATGCCATTCGCGAGCAGAGGACCTTCTGTGAAGGGGGTGAGGAGGCAGCGGTTACTGCTTTTTATTGGTTTTCCTGTCAGTGGCTGGCTGCTGCTTTCCCGTTGGTAAGCAGCGAGTTCAACAGCCCCCCCCACCAGGAGGCACAGTCCCATGTTAAGCGCCCC
>TRINITY_DN23673_c0_g1_i1 len=201 path=[0:0-200]
ATACCTTCTATCTCATCTCCATCTACCTGATCTTCCACGCCTCCCTTTATCGCCACTCCCTCTGCCTTGGCTTGCTCTACCTGAGCTCATATCCCCACTCCTACCTCAACTCCCTCTATGGCAATTCCTTCAATCCATCTACCTCAATTTCATTGACACCCTCTACCTCAAATCCCTCTATCTCATCTTCCTCTATCTTCT
>TRINITY_DN23664_c0_g1_i1 len=606 path=[0:0-605]
TGCAAATACGAGCAGCCAGTACACGGTGCGGTTTGTTATTGGGCAGGCAGTGACATGGCTGAGGGAGAAGGCCTGCTCTCTCTGGATTATGAAGTCTTTGGGAAGGTGCAAGGCGTGTTCTTCCGGAAGTACACAAAGGCAGAGGGGAAGAAGCTGGGTCTGGTGGGCTGGGTCCAGAACACAGCTCAGGGCACAGTGCAGGGGCAACTGCAGGGTCCCATTGCCCGTGTCCGCAGCATGCAGCAGTGGTTACAAACAAAAGGGAGTCCCAAATCCAGGATCATCCGAGTAGCATTCCGCAATGAGAGGAAGATTGCCAAGTTGGAGCACTCCGACTTCAGTGTTGTAGAGTAATTCTCATGAGAGCGTGGCATATGAACTTCAGAAGAACACAAGTGGGATGGGAGACCTGCTTTACTGCATGATTGCCCCTAAACTAGGCATTACATGCGTCGTAGGGGTTTTATTTTCATAGTTTTAAATTATTTTTGTTGATGTATTTCATCTTATTTATTGTTGGGGAGGGAGAAGCAGGTTGCTGCATGTGTAGTTGTCTTCCCTTCAGCTCTAAAATAGTACAGCACTGGAAAAAAAACAAAAAAAAAA
>TRINITY_DN23674_c0_g1_i1 len=514 path=[0:0-513]
CTTGTTTCCTGAGCGGGGCCTGCTCTGCCGATCCCGGAAGTGACAGGGCCCCTCTCCTGGCTCACCGTAGTTGGGTCTCCTCCCCAGCGCACCCCAGGGATGGCGACCCCCGAGAGCCCCCCGGGGGCAGATGTAGACCCGGAGACCGGCCGCCGGCGCAAGGCGCACGGGATGCTGAAGCTGTACTACGGGCTCCCTGAGGACGGGGGCGGCCGCGACCCCCTGGACCCTACCGACATCAACGGGGCGCACTTCAACCCTGAGAGCTTCCTGGCCAAGCTGCGTAAGGAACTCTCGCTGGCCCAACTGATGGACTGTGAGACCGACATGGTGAAGCAGATCCGAGCCCTGGACAGCGACATGCAGACGCTGGTGTACGAAAACTACAACAAGTTCATCTCAGCCACAGACACCATTCGCAAGATGAAGAATGACTTTAAGAAGATGGAGGATGAGATGGACTGCTTGGCAAACAACATGGCGTCCATCACAGAGTTCAGCGGCCGAATCAGCA
>TRINITY_DN23675_c0_g1_i1 len=1950 path=[0:0-1949]
GCGCCCAAATCCTCGGTGTCGCGCTGCCTCCAGGGAGAATTCCCTTGCCATCCATGGGAGACTAGCGCGGCACAGGTCTGTACCTTACGGCACTTGGCTGTGTACATATATATTTCTATATAAATATATATATATATATATATGTATATACACACGTAAAAAACATGTACACTTTCCACCCTCCTTTGTACACTTTATATTATCTGAATTTATTTAAACAACATTTTTCTCCTCAAAGAGGTGAAATAGTACAACATATCTACACAACCTTTGTAAGGTACAAACAGGAATCCTACACATACTGCCCTCCTTTTCATCAGCTCCCCATGAGAGGATTACCAGAACACCTCCGAGCCCCACTTTACATGGGTGGAGGGGCAAAGCAGGACAGAAACAGACTATGGTCAGTTTCCTCAAAGGTAGCTCCCATCACAATGACAGACGGAGGGAAGTATATTTGATATATATATATATTTGATACAACACACAGTATATAAAAGAGAACAGGGTTACACACTGTCCAGTTCTTCACCCAATGAGACAGGTGTTTGAAGTGATCCAAAGTCGCAATTCAGACTGCTGACAAAAAATGGAATTCAGTGGTACTGGTCTGCGCTGTTCATTGGGTAGACTATCCTGAGAAGCTTTTCGATGGTCTTGAATGGATTCTCCCATTGCCCACACATCACTATCAGAGACCATAAATGATGAGACTGTGAGAAATGGGGGTGCAATTGCGGGGAGAAGAAAGGATGGTAGCAAAGAGTGCTGCGAGAATCACCCTCTGCTTTTATTCCCTTGTGAGTTTTCCTTTAGTGCTATCCTGCATAGACAACGCGTTTGCACGGATGTGAATTTCTACTTTGGTTGCAATAAATGAAAAGCCTAAAGAGCGGTGATGAGGGAAGGCACATCAGTTGGGTTCATCATCCAGGATCTCCTTCACGAATGAAGCAACATCGGTTTCTCGTGTGCTATGCAGGAGAAAGAAAGGATGTTCCATGAGCTCCAGGTAGCTGAGTCTTTCTGCGGCTTTCTTTCTTAAGCAGTGTGCAGTGAAGTCCACAAACTCTTTGGAGAATCGGTCTGCGGGGAGCTGGGGGGATGGCTCCTCCACCACCTGCTTGAGCTGCTGGAAAGGGGTACCCCAAGACTCGTACGGAAACCTCAGTATGGCCAGCTCACTCATTGTGATACCGAGGCTCCAGACGTCCGACTTCACATTGTATCCTTTCTGGTTCAGCTCTGGATTTATCCGCTCGGGAGCCATATAGGGTTTACATCCAGCATCCAAAGTCTTGGCTACGGAGTCCACTAAGTAGCCGCTAATGCCGAAGTCGCACATCTTCACGTGTCCCTCCTTGTTAATGAGAACATTTGAAGGCTTCACATCCCTGTGTATGACTGACAGTTTGCTGTGTAAGTGTTCCAGTGCTTTCACAATAGCTACCGCCATTTTCCCCAGGATATCTTCCGGGATTGTTCTACCCTTCTCGATCACTTTCTTGTAGAACTTATCCAGAGAGGTGTCCATCAGCTCCATGCAGATCCATACATCCCCCTCGCGGAACAGAGCCCCGTAGAATGTCACAGTGTAGAAGCAATCCACAGTCCTCATAGATATATCCAGGTCCATCAGCAGCCTCTTCTGTTCTTCTGTGTTCACAGTATTTCGAATCCTCTTGACTGCCATGATGGTTCCACTCTGCTCGTGCCGTACTTTCTCCACCACACCATAGGCTCCACGTCCCAACTCTGATAATGTGACCAGATCATCTGCCTCCACTTCAAAATTCCTCTCGCCAATCGTGATAAACGTTCTGGAGTCGAGGTTGCGTGGTGGTGTTGTAGCAACTTGCGGTTTCTCCGGAACACATTTTATTTTTAAATCCGGCTTTATCCTTTTCCTTGGCTTACGCGACTCCATGGATCTGCTGGGCTCTTTCTTAT
>TRINITY_DN23675_c1_g1_i1 len=1117 path=[0:0-1116]
CGAGTTATGGGAAAAACAAGGAATCTGTGGGGGAGCTGTGGCTGGGCCTCCTACGTTTCTACACAGAGATATTTGATTTTCAAGAACTTGTCATCTGCATTAGAATGAAAAGTCTACTCTCAACCTTCCAAAAGCAGTGGACTTCAAAATACATTGTTATTGAGGATCCTTTTGATTTGAACCACAATCTTGGAGCTGGATTGTCCAGAAGGATGGCATATTTTATTATGAAAGCTTTTATTAATGGGAGAAAGGTGTTTGGGACACCAGTGAAAAGTTTCCCTAAAGAATATCCAACAAAAATGGAATACTTCTTTGACCCAGAGGTTTTGACTGAAGGAGAACTGGCACCTAATGATCGATGTTGCAGAATCTGTGGAAAAATTGGGCATTTCCTGAAGGAGTGTCCCATGCGTAGAAGACATAAGAGGAGATGGGAAAATGAAGGTACTATGAACCAAAGATACCCCGAGAAAAGCATGCAAAGGAACTATACGGACAGAGACGCACCAAGTAAAAATATAGAAAAAGAGGCATTTGTATGGGATGGAAGGACACAGGCTCCATGCACCCCTCCAAAGCACCGGCAAGGAGTGTGGGGAGATGAAACTAGCAGGGACAATGCTCCCAGGCTCTCAACTGAGAGGTGGAGAAGGCAAGAGGACAGAGACTTAAAAGATATAAACTGTTTTATCTGTGGGCAGGAAGGACACATCAAGAAGGCTTGCCCTCATTATCGACCCTCAGGTGGTTCAACATCAGATGTGCTATGTGGATCACCTTCTTCTCCCAGCTCAGTGAAACAAAGTAGTAGATTACATCAGGTCATGCATTTACATGAAGATAAAAGGAAGCAACAGGGGAAGTTATCATCGAGTCCACAGTCAGGAAGCCTTTCCAGTAAATTGATGACTCAAGGAAAAGCCTCACAAAAGCGGACCCCACAAGAATCATAAGGGACTTTAGTGCATCATTAGGATACCAACCGTCCACATATATATGGATATATGTATATATATATATATATATATATGGATATTTCTATTTATATATACATATATATGTACTTTGAAAACAGATTTACGTTGGCGAAGCATTGGGGTGCACAGGGCAGCAG
>TRINITY_DN23618_c0_g1_i1 len=249 path=[0:0-248]
ATGAAGAAAATGAATCAACCGACTTCACAAATGGTGCTGTAAACCAAATATGGAAACAGGAACCAGCATTTCCAACGTCTCGTTCGGTCGAAGAAGAGTTCGGGATCACATCTAGTCTAGATCCTACATTGGACTATCTGCAGGGAGTGGCAACGCATGCAATGGGTGGAGTTTTAAATGCAGGCTTGTCCACCACTTCCAAACCTGCAATTGAAAGGGCAGCTCACGATAATGCTGAGCCAATGGGCT
>TRINITY_DN23625_c0_g1_i1 len=292 path=[0:0-291]
ATGTAAGAGAGATCATGACTTATCTCAGGAGGCAAAAGGAGATTGTATGAAGAATGAAAGAACTAACAAAATCAATTGATTATCAAATAAGAGGGGTTTAATTGTAATTTGACAACATGTATTTAACATGTAATTGACGAAAGAAATAGTAGTAACACGTTTTTATTTTTATTCCCAAACAGGTCACAGGTAAGTGTGCTAAAGGGAGTATGGAAAGAGTAAAGAGGCAATAAAGAGAATGGAGGAGACATTGGTTGATGAGAGAAAGGGTAGTTATTGAAAAAAAGAGGGG
>TRINITY_DN23636_c0_g1_i1 len=248 path=[0:0-247]
GACCCTAGAGTGCTCTCTGACTGAGTAGACATGGGGGAGGATGGGTACCTAGGGGCAGAGTCTCTGCCAGTCAGATAGAATGGATAAAGAGAGGCATGTTCCTGGATTTCTCACTGTTCAACATCCGCGTTCGTAGTGATGAGCATCGTCTTTCTGCTAAAACTGTAATGTCTCATCTTAACCAAGCGAACATCAACAATCCTTAAAGTGACCATCTTTCCTTGGACCCCCACTAAAACCATTCCCCC
>TRINITY_DN23688_c0_g1_i1 len=604 path=[0:0-603]
ATCTCTTCTGTTTTTCCCATTCTTTTTTGCAACCTTTTCTGTTTTTCTCAATATTTGTATCCCTGTTCTGGCAGTTCTTTCCTCTGGAATTTTGTTTTTGTCAGCTGCTTTTTCTATCAGGAGACAGGACTGCTTAGGGACTCATGGATCTATTAAATAACAACGACCTCTTTTACAACAAGGTCTATTACAATGAGTTTTCCACCACGATTTTTAAACCGATTTTTTTCTTTTACTATTTTGTGGGGGTGGGGGCTTAAACCCCCCAAACCTCCCTCTTCCCCCCCCAGCCTATTGTAACCTAAACCAAAAAAATCGATGTTTAAAAATCGTGGTGAAAAATTTGTTGCAATCGACCTCGTTGTAAACGAGTCGATTTTGTGGGAGATTCCCATTTTTCACAGGCGGCTCCTGTTTTTATTCCCTTTTTGAGGCCATGAGTTCCCCCCTTTCAAGAAAATGGCAATTTTAGACAGATGTTTGTGTCTGTTCTGCCTGCCATTAGAGCATCCCATTGATTAGTGCCAAGCCTGTGGGGTTCGATGATGCATACTGTCAAAGATAGAGAAGCCAGGGTCTTGCAGGGCATCGCCGTATTTAGGAG
>TRINITY_DN23678_c0_g1_i1 len=715 path=[0:0-714]
ATGATCATGAAAGTGAGACACTCACCGGGGAGTTGGCTCAGAAAGGGTCTGATTTGCACTACAGCGTCCACACAAACCCTCATGTTCAAATGGATTCAATAACCAGTATGTTACCTTCTGCAGTGGTGCCAGAATCAATGACAATTGATGAACTTCGGCAAGCCATTGTAGCGATGATGACCAGAAAGGAGGAACTAGAAGAACAGAGCACATCATTGCGAAACCTGCTCGATGGAGAGATGGAGCACTCTGCAGCACTCAGGCAGGAAGTTGACAATTTGAAAAGAAAGGCTGCAGAACAGGAGGAGCGACACACGATGAAGGTGCAGGCATTGGCAAGAGAAAATGAGGTATTGAAAGTTCAACTTAAGAAGTATGTAGGAGCTGTTCAGATGCTAAAACGGGAAGGACAAACAAATGATGGTATGTTAAACATTCGAAATATTGATAGTGAAACTACAGTCCCTGAACTAAAGCCTATAGAAGACAATGAGGAACTATCAAACTCCTATGAACGAAAGCTAATTGAGGTAGCGGAAATGCATGGCGAGCTAATTGAATTTAATGATAGGCTGCACCGTTCTCTGATGGCTAAAGAGGCCCTTGTATCTCAAATGAGACAGGAACTCATTGATCTGAGAGGGCCGGTACCTGGTGATTTGAGTCAGACATCTGAGGACCAGAGTTTATCAGATTTTGAAGTTTCACACCGAGC
>TRINITY_DN23637_c0_g1_i1 len=1035 path=[0:0-1034]
GTTCGATGAATGGCTGTAGTTGGGGCTTGATGAGGTGTTCAAGGAGTTTCCCTAGGAAGGGGAGTTGTGAGAATGGCCTGTAATTTGCTGTGTTAGTGTGGTCTAGGGTTGTTGTTTTCAGCAGCGGGATGACTGCAGCTTTTTTTATCTCGTCTGGTATGATGCCTGATGTGAGGGAGGCATTGTCCCAGGTTAGTAGGCGTGGTGCGCATAGGATTGTCCGCTCTTTAAAGAAGCATGCAGCATGAGGGTCATTCAGTGATCCTGCGATTTTGGCCGGGGCTAGAAATTTGTTTAGAGTGTCAAGAGAGATGGGTAGGAAGAACACTAGTTTGGTGTTAAGTGAGGGGTTTCACTCAGGTTATTCTGCTGATGGGAGGAATGTTTGTTTTCTCTGGATGGTGTCCCGGATGCAGTCGATTTTGTTGGTGAAGTATGTGGACACAGAGTTGCAAAGGTCTTGGGAGGAGTGGGTCCTTGTTGCGTTGACTTCCAGATTGTAGAGCTTGCCGATTACTCTGAATAACTCTTTGGGGATGTTGGGGGCAAGTACGATGTGGTTTGAGAATTAGGCCTGTTTTTGTTTTAAGATAAGTATTTTGTGTATTCTCACTGCTTGTTTGAAGGCTGTTTTGGTGTTTTCAGAGTATACATTCCATCAGGCATGTTCCAGTTTCCTCAGATTATTGCAGGATTCATTGGTGTCTTGTGTGAACCATTTGTAGTTGGCTTTGTGGGTTTTGTAAGGTACACTTTTTTGGGGTGCCATGGCATCAAGGCATTTGTTGATATCATGTGTGAGATTGGACAGGAGCATCTCCAGGTTGTGAGGATGGGTGTCTCTGGAATCTGCTTCAGGTGTAAAAGTGTCTCTGAAGACCGTGGCTCACACTTGTAAGGTTTGGTGAACCTGTAGGATGGAATGAGGTATTGATAGTTTCCTTTACCCGGAAGATTTTACCTGGAGTAATCCAACTATAACTTTTTATAATGAAAAATGATACTGGAAAAACTGGATTAGTGTAGGTATTTTGC
>TRINITY_DN23696_c0_g1_i1 len=660 path=[0:0-659]
CTTTCATGTCGCCTGTGACGGGGTCCGGCCCGGGCCCCAGGTGGGGGATGCCCGCGTCGTCAAACTCCTGGCTGAGCGCTATGCCGCCGATAAGGTAAACCTTGCCTTCCAGCTTTGCGATTTTGCGAAGGTACACTGCGGTGCAGAAGGCGGTGCCAAAGACCTCCTCCTTCTGGACGACGAAGCCCATCCTCGTCAGCTTCTCGACGTACATCTCCCGGGTTTTGGTGCTGTTGTTGGTGATGAAGAAGACACGCTTGCCCGCCCGCTTCAGGCTGTTGATGACCTCAGGGGCCCCCGGGACCACCTGGTCCCCGCGCCAGAGGACCCCGTCGCAGTCGAAAAGCATCGTGTCCACGGCCTCTGACAAGAAGTCTTTGGCGGCCACCCCGGCCAGCTGCACGCACTTGGAGGAAGCCATAACCGTCAGTGACGCCCGGGGATTAGCTGCGGAAAACAATATATCCCTCTCTATATGACATTAGGCTGGAGCCTATGTTTAACGGAAATGGCCTCGCTTCAGTTTCAGACCCCACTTAAAAAAAAGAATACGGGGTAATGGGGACGGGGCTTCTCACCCTCCGCAGCAACGGTCACCCCCAAACCGTTTCCTTCCCGGCATGACAAGTACGAGCGGCAGCACGCGCTGCAGTACCCGAG
>TRINITY_DN23616_c0_g1_i1 len=1037 path=[0:0-1036]
TTGTAACAAGGTTTGTGCTTCATAAATAACCGATACAGTATGCTGTGTGTAAGTTCAGCTTCTGAAGACCTCGGATCCAACGTCACACTGGACCCTGGCACAGAGCACATTCTGTGCTGAAGCACTGCTACCGCCGCAGTACGGACTGGGAACTTAGCCAAACAGCACTGCTGCTGAGCTTAGAACATACAGCCTTTTCTAAGTCACTGTGCTTCATCTTCGTAAGCGCAGTGCAAAATGGAGGATGGCGTTGGGCAGGGCAAGTCTTGATCTCAGAACTAGACTCCCCACAAACACTGTGATTTGGGCAGGTTACGTTCCCTCTCTGTACCTTCTTGGGTGAAAGTTCAGCAACGCAGTTTATATTACTTCTCAACATTCATTCTGTCATTTGGCCCAAGAAAATTGATTTCAATGATAAGGGTCAAAAAGAAAAATGTGGGAAAAGAAATGCTAATATGAAGTAGGAAAGAATCATTCCACACCACCACCCCCTTTATATCAAGGGGTCTTCACCCGAGGATGAAAGTGCCAGCAGATGGTGGTCTGAGGCATACAAATGATCACTGAGCAAACCCATTTGACATTACCTTGGATTTTGCTCATAACTCTAGTAACTTAGAAATGGGCCTGCCTCTGTCAATATCTGCACATGCAAAGCACCTGCCTGTACCTTGAGACTGGAGTGAAAACTCATGATAAAGGGCTAGAGGGCGTGCGTGTCAGTGGTTCGTAGACAATCTTGGGAATGTTGCTTTCCTATCACAAAAGAAGAAAACAAGATTGCCAATGGTATTACTTACACAAAACTTCTAGTGCATGGATCAATTTTCTCCTGCAGGCCTTCTATTTCTTGCAAGCATCCTCACTCTTATACAGCTACACCCAATGGCACAGCTGCTTCTACTCTCTCTTTGAAATGGCTTGAGACGGTCTCCTCTTTTTTTCCTCATGTGCTGTTAACATTGTTGACATTTCTTGCACTAACAGATGGGCGCCATTTTATGCTGCTGTTCTTTTGTAACTCTATTCCCCGG
>TRINITY_DN23639_c0_g1_i1 len=262 path=[0:0-261]
GTGCTCTTCCGATCTGGTTCCAGGTGTGGCTGAGCTCCTTCATGCCCCTGCCTGTCCCCGATACCAGCCACTGCCTGAGCTCGGGGGCAGGGGACCCAGGGGTCGCTTTGCGCATGCTGCTAGTGTGCTCAGGGGACTTGGAAGCCCATAAGAGGGGAAAACCGCACCCTGTAGCCACCAGAGGGCATGGATGCCCTACTCCACCCTACCCCTCAACCCCCATGCAGTGCCACCTGGGCTGAAACACCCCGCTTTGCTCCCC
>TRINITY_DN23643_c0_g1_i1 len=957 path=[0:0-956]
CTACAATTCGGCTGTCCCTGCTATAGAAAGAAAAACAGCTGATCCTGTGGCTTTAAAGCTGATTCAGTCTCTGCTAGCTTACAGTATTAAAACTTGGAAATTGAAACTCTCTAACCTAGCGAAGCCCCTATGCTGGTTTTTGTTTGATGAGACAAGTGTGGAATATAAATATTATAGGTTAAAGCTGTTGGAACTGCAAAACATGAAATGCACCAGAAAGGAAGCAGCAGTCCAGACAAGTGAATCCAAGATGTCAGATGCAGATCTGGAAAATGCATCTGTGAAAGCCATGATGGCGGCTAGACAAACTGAGGCATTGAATGAAAAACTTTCTAGAAATACAGCAAAATTCACAAATGAAAGAATGCAGACATTAACTGCCGGGACGCAGACAGACCTCAACGCGCCTCCAGTTCAGAAGCTGCCAGTTGCCTTGGAACAGCCTATCCATAGGCAAAGCTCTGCCATGAAAGAGGTGTTGGCAAATAAACCAAAGCAGCAACCCCTCCCGCAAAGCTCTACTGTGACAGAGTTGCCGGTCTTCTTTGAAAAGTCTCTCCATAAGCAAATTCCTGCCGCAACAGTGTTGACTACACAACAGTCATCCATCTTTGAACAGTCTGCACGCAAGCAAAGCCCTTCCGCGACTGAGGTGTTACGGATCACATCAAAACAATCCGAGTCTTGTGCAACTGCTGCCAATCGTGATGCACCTTTTGCTTCTCAGAGCCTGGAGGGTGAAAGGAATCCTAAACCACTTACTTCAGAAATCCACGTAGAGTCGAAGTCCACGATTCGTCTGCAGTTCCCGGAAGTTGATGCCACCACCAAGGAAACTGCCCAAAATCTGGCCCGGTTTCTTGTTGAGATTGGACCAGAACTGGACGGAGGGTTTCATTTGGACATGGTTTCAGATGGCCCAGAATTTTGGTTTCTGCATGAAAAACAAAGTCCAGC
>TRINITY_DN23682_c0_g1_i1 len=1767 path=[0:0-1766]
CTGCTGTGTGGAATTGAATCTCAAGAAATAGTGCTGCATACTGTCACATACAAGACATTACTTTACTGCGGGTTGGTGTCATTAAGTGCCACAATTGCTATCTGCCAATTATCATTAGGAATGAATGGGAGAACCTTTTTAAATTTGCTTAACAGAAGTAACAAGACTTCTTGACTCAAAGTTACAGACTCATTCATAATAATTTCGAAGAATTTCATTTCTCCTGATACCTGATGGGTTCTTGGACTATCATAACCGTCTGTGGTGATATTCATTTTGCCTGTTTCTTTAGGGAAAGCTCCAAAGTTGGACTTCACTTTGATTAATTCAGTGTTGCATTTGCTTTAGACAGGTATTTCGTGTGTTTTGATTGAGCCCCTTGCTGTCCTAGGTAAGATAAAGTGGACTATCAATGGTGTAGGATTGTATGGTGGGCTGAGATTTTCTTAATTATCTCCAGCAGAGGTGACGTTATGCTAAACAAAATGGGTGATAAAGGGGAGCTGTGCGATACCCCGGAGTTGGAGACCCAGTGCTCTCAGTTGCCATCCGCGATGTCCACTCACTGTTGTCTGTTTTCCAGAAAGGTGAACAGCCATTTTAACACCTTCCCTTGAACTTGCCCTATCTCTTGTAGTTTTCTGATCACAGTCATATGGTTGAACAAATGACAGAAAAGACTAGTCAAAGACCTCAAAATGCACTGAAAAGAGTGGGCCACTGTTGCCTTGGCAGCCTGGATCCACAAGGTGAAAGACATTCCAGAGAAATCAAATTGAGATCTTTGACCAGGTGAACAAGGAACTAGATAATGGCAGAGCAGTGGATGTGATCGACTTAGGCAGTAAAATCTTTGACACTGTTCTAAATGGAAGACTTGTACACAAGTTGCACAACCTTGTTGGCTGTCTCAATACAGACAATTACGACAGAAATAACTTCTGTACACTGAAACTTCATTTGTAATCAACAACCCCTTTTACATTTGACACAAATCAAGCTACCAAACTGGTAATTAATTTCAATTGGTACCACAGGCTGGATCTAAGGGAGTGGCATTGAGTTGAAATCCTCTGTAACCCTATTCGAAAGTGTTGTGCCATCCATCCTCCTAGGTGAAATTGTGTGTTTACAGCTCCCCACTAGATGCAAGCAAAGAAGCTCCCAAGATGATGGAAGCTGGGTAGGTGTTTCATGGCTAGCATTGAGAGAACTGTTCTATGCTCAGATCCCGCAATTCCTGGCCCACTAAATCAGGTGGGCTAGCACAGGTGATGTTGTTATAGGTGTAGATTGGTGTGAAGGAATCATCCCCTTCTGTGATGGATTGCACAAAGCGAGGGACCACAGTGACGTTCTTCAGGCAGAAGTCTCTCAGCTCATTCAGAGAGCAGTCACAGTGCCACCTGTTGCCATCCAGCCACAGTTGCTCCAACAATGAACCAGGAGCCAGAAAACGAACTGAGAAGGCTTTTAGTAAGTTGTTCCGGAGGTTGAGATATCTCAAGAGGGGCAAGGGTAGAAATACACTGTTGGAGAGCACCTCAAAGCAGTTGCCTGAGAGGTCAAGCCAGGCGAGGCGCTGAAGGGGTTGAAACGTGTCCAGAGATATATTCTGGAGCTGGTTGGAAGAAAGGAGAAGGTATTCCAGGTTTGTCAGACCTACAAAATGTTGAGCAAAGAGTTGAGTCAGTTTATTGTACCGGAGGTCCAGTTCCAATAGGTCTTGTAAATCAAAGAAACTGTGGTCCTCAATGGCAGATATGC
>TRINITY_DN23693_c0_g1_i1 len=1163 path=[0:0-1162]
GCATCCTACGCTTGATAGCTGTACCAATAATTCAGTGGAATACCAACCTCTACTTGTAAATTGTAGCTGATTGTTGAAAGCCTCTTATTACACTTTGATCATTATTGACCCCAAGTGTCATATAGCGCATTTGATTCAACTAGCGTGTGATTCCTATACACCTATAGTATTCACTCAGCAGCATGCCAAGTAAACTCACGGCGCGCGCAGATAGACTACACAAAAGAATGGCCTCCCAACTAACCACTGATCCCCCAGCTGATAGCCAGAACTTAGTACAGCAAACATTATTGCCATACTTCACATCACCCACATCACCCATTTTCTCTGAGCCAGTAGCTAGTGATATCACCACAGCACCAATAACAATTACCGCAACAATCCACGCAAATAAAGATACTGATCTTACAATCACTGATCAAACCATGCAGGCCATCCCACTGGAAGATCTTGCTGATACCTCAAATAGCACCACACAAATATTTGGCTCTCTTGAGAGTTCACTGGTAGATAATCCACCTAGAAACTGCCCTATAGATAAAGATAGGACAAAGCAGTTAATCAGCGAATCCCAGCTGCAAAGTGAGGCGTCTATAGCCATAATCTGCGATAAAATTAACAAGCTGCTAACGCCCAAGCCTTCAGTAACTAAGACAAACATTAGCATTCAGGACGCTAATACTGCCAAGCGCCCAAGTAGGCCTTCAGCTGAAAACACCTTACAACATGAAACAGATTACTATGTGGAGAATGCCAATGATCACATGACACAGCAGTGGTTAAATACACCCCACATCCCTATTCTACTATTAAGAGCCCTATCAGACCTAAGGGAAACAATTATAGATAATTCCAATCAGCTCACCAAGCATGAGAATCTCCTATCTGACATTGCTAAACAGTTCAAGATCATGACCCACCCTCTCTCACTTCTTTGCACACTGAGCGAAAGTCTAATAAACAATGAACAACACACAGTAGATAAATCCAGGGCTGAAGTAGAGCTAGCAACCCATGACAGTTTTCCTATTGCTGAAGTGGACAGTACACATATTGACATAATAAACGATGAGGTCATCTGCCCCACTTCCCCATCTATAATACACAATCTATTGGAATGTGAGATACAGCCTACTGCCCCGCCAGCCAGGTTATACTCGGAC
>TRINITY_DN23661_c0_g1_i1 len=1771 path=[0:0-1770]
TTTTTTTTTTTTTTTTTTTTTTTTCCTGAAGACAAACTGGAAATTTATTTAACAGGAATATTTTAGTAACAAAACCAAAAGAAGTGACTAGAGCATATTCTGCTCACGCGCTCCCTCTCTCGCTCACCACTGTCTGGTTAGATACCCACACTGCCAGAGATCGACACCTGTAGCATCTCCTCGCCCACTTTCGCACTCCTGCGTCACGCAGGAAATTAAAACTGCAAAATGTACAAAATCTTTACGGAGCACTCCTGTGCTACACATCATAATTTGGGTTCTTGCGCAAAATGACAAAGCCCTCCAAGATGGGCGTTACAGGCAGATACTCCTCCGTGGCCAACTCTGCTCGCTCGCCATGGGCCAGCAAAACTGGGGTGGTGTGCGTCTGAAAGCCAGTGATGGTTTTGGGCTTGCCGGCCTGTCCAACAACATCCACAGCCTGCCCCACACGGACAGACACAGGCAAAGGCCGCAGCTCCTCATCAAATGTCACTAGCATCCGTGGCTGCATAGCAGCAACCAATCCGTACAGGACGTAGTGAGACTTGCCCAGGATAATGTTCTTCACATCCAGGAATGACACGAGAACTGTCAGCAGACCCGCCACTGCCACTTGGCTCATGAGCTGGCGGTCACTGTGGTAGGGACAGAGCGTCAGTGTGCCCTTCCCGAGGTGGGTCAGGCCCTGTGACAATCGCACCATGAACAAGTTGTTGGGGTCCTTCGCGTGGTACTGGGCCAACTGTCTCAGCATGGCAGCCAGCCTTGCATTATTGGTACCGCTGCCAACCAAGCCCATGGCAAAGATTGAATTGTAGGACACCTCTGGGTCGGCATCGTGTGAGAACTTGCTTAGAGTATCCAAGATGTTGAGCCGTGGATTTGAGACGGAGATGAGTGCCAGGGCGAGCGGGACGGCCCTTCTCAGGGTGGGCTCGCCATACCGGAGCAAGTGTCCAAATGTACGAAGAGCCATCTCGGACCCAATTTCTTCACCCATCGCTATCAGGGCAATCCCCAGCACAGCGACACCCTGGTGGGCTCCCATATCTGCAGTGCTCTCTTTCTTCTCTTTATCTTTTTTGTCTTTCTTGTCTTTATCCTCCTCTTTCTCCTTCGTGTCGAAGTGTTCACTACAGATGTGGAGCAGCTGCTGCACCTTCAGCACATTCCCGGAACCTGCATAAGCACAGATGTCCACCAGCGTGTTGGCAAAGCTGCGGAAGGGCTCCGACACTACCTCCAAGGCAGCCAGGATGGCCTCAATGGCTTCCCCCTTTCCCAAGTGGTTCAGACCGAGGCCAAGCGGCAGCCATCGGGCAAAAGTGTCCTTCAGCTCCTGCTCAGACTTCTCCATGATGATCTGGAGGATAGTAGAGGTGACGTCACCATTGCAGGATCCCACAGCGATCATGCCACATGCCAGAGCTGTCACACCTGCAACCTCCATGCTAGACTTGGAGTCCCCCATGACAGGAAGCAGCAAAGTCAAGACGTCCTCCCTGTTTGAGCCAGCATAGGCGAGCCCCAATCCAAAGATGGCGCCAATCCTCATGGTGCTGCTGTTGTGAAGTACATAGTCTGAAAGCAAGGCTAGTGCAGGGTCGCACTCATTTCGGACTCCGGAATTCACGATACCGCAGGCTAACAGAGCACCAGACTTGATGTAATCCTCTGAAGAATAGAGGTACTTGTCAATCTGGGTCAGGCCGCCATCTACATCCCAGAGAAGAATCATCCCCAGCGAGGCTGCAGCACTCAGCATACC
>TRINITY_DN23606_c0_g1_i1 len=309 path=[0:0-308]
TGTTGGGGTAGAATACAAAGGTGTCAACTTGTGTATAATACATTTATTTGTTGGGGATATGTACAGTATTTTGTAGCTATAGCCCTATGTGACATGATGTACTGTTTGATTTTTATCCTTTTCTTAACTTGCATAATTGTTTTATTTTTTTATAGGCTTAAACGGTATTTAACTTTTTCTCACTGCTATTTGCCGTCAATTCACCTTCCATCACTGCATCCCACTCCTCCTGAAGGAATGCAACATAAGGTGGTTGATGGCACTAATTAGTGGGAAACTAGGAGAGGTACTGCACAGCCTGTGGGAAGG
>TRINITY_DN23623_c0_g1_i1 len=1328 path=[0:0-1327]
CCATCTTATTTATCTCCCTTAGTTTACGACCATGAATGTTTCTCTTGACACAGGTCTGGTTATCAGCAGTTGTCTCAGCCAAGTACACCTCAAAGCCTTTCGTCTTGGCGGCACTCCAGAACTGTTCAAAGTGCTTCACTTTGTCGTTGATGCCATCTAGAATGATGAAAGGGAAGAAACCATCGTCCAAAGTTTTCTTGAATGTTTTAAGCATACTACTGCGGTAAGTTTCCTCCATCTCTGGCTCATATTCATACTCCATCACCTTCTTCTTAACCTTCTTTCCAGATTCAGGGTCCTTCTCCATCCTTTCCACCTCTATGATGAAATAATCGTCCAAGCTCAGTACTCGGGGAGCTGGGCCACCACATTCCACCTCCTTATCCCGAATAAGTTTTGCAACGTGTGTTTTCCCACTGCCAGGCAACCCTCGCATGATGATGACCATTCGTTCTGGTCTGCTCATACGACCAGGAGGCTTCAGAATATCATCTACGTTTTTCGACTCTGGTTTCCTTTCAACACGTGGGGCAGGTGGAGGTAGAGGGGGTGGTGCAATTGGTGCTTGAGGCGGCACTCTCTCTTCAGGAAAACCTCTCCTATCTCCTCCAAATGTAGTTTGATCAAAGCCAGGGCGTTCAGTTTTCCGTTCATATGGGGGCCTTTGAAAGCCTTCATGTCTTGAGGAAGAAGGTTCTTTGATGTCTCTGTAAGGTGCAGGTCTGGAGGATGGTAGTGTTCTGTCCTCTCGGGAACGGTCCCGGTCCACTCGCTCCCGCTCAGAATCACCTGCACCACGATCTCGGTAAGGTTCCCGTTCTCTTTCCCGATCACGGTCCCGTTCTCGGTCTCTGTCTCGTTCCCGCTCTCTTTCTCGATCTCGTTCCCTCTCTCGGTCCCGCTCTCTTTCTCTGTCTCGGTCTCGCTCTCTTTCTCGCTCCCGTTCTCGGTCACGCTCAAACTCCCGGTGATCAATGTTCTTGTTGCTCTGCCGATCAAAGAAAGGATCTCGCTCGCTCTCAAAATGACTGAAATAGTCTTTCTCGCCAGGTGCTCGGTCAGACAGCGGATCCTGACATAGAACTAGACGCTCACCATAAGGAATTTGTTCAATCCCACCGGAAGAAGAATCACGACCATGGCCATAGTCCATTGTATTCTGAATTGATGGCATTGGACATGATCCCGAATTGTGAATCATGGAAGGATCGCCAACAAGCTTTTTTGATCCTCTTTCCTCCCAGAGTCCAATAAAGGTGTCCTCATCCCAGTGATCAGACCCTAACCCTTGGGTAACATGACCCAGAACTAGAGCACTTGGATTTAGG
>TRINITY_DN23683_c0_g1_i1 len=227 path=[0:0-226]
CGGGTGGCCTCTACACACAGGACACATTTGGTATCTATTTAATCAGATGCACCGATGTGTGAAAACACAGGATTGTAAGCGTACATCTTGTGTGTCTGGCACTGTACAGGCTTAACTACCTGTAAATAATACTATGGGGTTGCAATACCAGCGTGCCCGACACACTCTGGCATTTTTACAGCGGATAAAAACTGAGATTGGTAATGTACTGATAACAGGATTATGAC
>TRINITY_DN23614_c0_g1_i1 len=295 path=[0:0-294]
CTCTGGTGTGATATTAGATCTGGTGACCTGTAAAAACTTTTCCCGCAATCATTACAGGTAAAGGGTCTCTCCCCTGTATGAATTCGCTTGTGCATTGTTAGATTGACTTCCCGGCCAAAACTCTTCCCACATTCTTCACAGGAATATGGCTTCTCTCCTGTATGTACCTGTTGGTGGATGACTAGTTTTGATAAATGACAGAAACTCTTCTCACATTGATTACAAGGATATGCTCTCTGAACCCTATGCATGTGCCGGTGTGTAATTAAGGTTGATAACCGACTGAAACATTTAC
>TRINITY_DN23619_c0_g1_i1 len=600 path=[0:0-599]
CTGGTGGGGGGGGGGTTCTGCAACAACAATGAGTTATCTTGGTCAGTGGTGGATCTTATTAAACCAGTGCTGTTCTTTAGGTGCGGTTACAAGAGGATGCAATATTTTCACTCATGCAAAAGAAAAATAAGAAACTGCTTCAAAGGCTATCATAGTTATTTAAAATTTACTGCTAAAAGACAACCCATAACCGATGCCCAAATGTTTTACAAATAATATATGTTTGCTAAATATGCTTTTGTGATAGTGAAGTTTTCCTCAGAACATCAAAGAGCTTCTGGAATGAAGACCTGCTTTGTACTGCAGGAGTCACATATGAAGGAATCCTTGATGACAGTTGCGTCGTCTCTAGCGCACTACCTTTTTTATCTAAAGAAGTGTGCCGACGGATATGCAGCTTCAATAGAAGGGCTGTGGTCATCACCAATATGACGCACATTTTCAACTAACTGTGCTTCTGTTTTACAAGCCTCTTATAACAAGGACTAGAACGCAAGACCAAAGTGTTTCGTGTTTTCATTTTTTAAAAGGGCTTTTGAATCCTTCAGAGCGCATCATTTTAAATTGGGATTGCCAGTTAGAAGACATGGGACTTTAGAG
>TRINITY_DN23691_c0_g1_i1 len=292 path=[0:0-291]
CCTGCATGCCGAAGAGCGAGACGGTGCCCGTGCCGGTGCGGTCCTGCTTTCGGTGCCCGCTCCGCAGGATCTGCTGGATCTGGGCCACGTATTGCAGCTCGTCGTGGGGGCCGGCGGCCTCCTGCGGCGGGGCGGGCGGCTGGGTCTCGGTCGGCATGCTGCACGGTGGGCTCTGCGGGGCGCACTGAATGCGGTCTGTGGGGGGATCTGTCGGATTCGCAGCCGCGCCCCTCTGCTGTTGAAAGCAGCACTTCCCTTCTTTTCCTGTCAAGTTTGGCGCCGTATTTTTTCC
>TRINITY_DN23686_c0_g1_i1 len=942 path=[0:0-941]
GTGGGGGCAGTCCGGCCATTGAGGTTGGGGTGGTGATGTAAATAAGGGTTATGGCTAGGACTAGTGGGAGGAAGTTTTTTCAAACTAGGTGTATTAGCTGGTCATAGCGGAAGCGTGGGTATGATGCTCGGACTCATAGGAAGAGAGATGAGAGGGCCATTGTTTTAATTATAATATTGGATGTGGAGAGTTCTGCCTGCAGGTGGAGGCTGGGGGAAATAAAAATGATAGTTGAGAGCGTGTTTATTAGTAAGATGTTGGAGTATTCCGCTAGGAAAAAAAGTGCGAATGGTCCTCCGGCATATTCTACGTTAAAGCCCGAGACGAGCTCTGACTCCCCCTCAGTAAGGTCGAATGGGGATCGGTTAGTCTCTGCTAGGGTTGAGATATATCATATTATTGCCATGGGCCAGGACGGTAGTAGAAGTCAAGTTGTCTCTTGGGTGTATAGGAAGTTGCTTAGTGTAAATGTGCCTGATAAAAAGATTGTGCATAGTAGGATTAGTCCTAGTGTCACTTCATAGGAGATTGTTTGTGCAACTGATCGTAGGGCCCCTATTAGAGCATATTTTGAGTTGGATGCCCATCCGGAGCCCAGGATTGAGTATACGGCCAGGCTTGATAGGGCTAATACAAATAATACTCCTAGGTTTATGTCTAGGACGGGGCTGGGAATAGGTATCGGGGCCCATAGCGTTAGTGATAGGGCCAGTGCTAAAATTGGTGCGATTAGGAATATTGTTTGTGAGGATGTTACTGGCCGTACCGGCTCTTTGGTAAATAGTTTTACTCCATCTGCCACGGGCTGTAGAAGGCCCGTTGGTCCTACGATGTTTGGTCCTTTTCGTACCTGTATGTAGCCTAGTACCTTTCGTTCTGCTAAGGTAAGGAATGCTACTGCTAGTAATACTGGGATAATTATGGCGAGAGGGATGACAAGGC
>TRINITY_DN23629_c0_g1_i1 len=330 path=[0:0-329]
CAGGGGTGCTCGAGGTGGCAGCCACCACCTTGGACGGGAACGGGTTGTGGGGGTTTTTGCTAGCCCTGGATTCCTGCAAGATCTCCTGATGAGTAATTCCTGTACTCTGCTGCAGACGCCACACCCTGAGCTCCATGAAGCTGTGGGCGAAGTTGCAGGAGTCCTCTTGCTGACAGCCATACCTCATCTCGTGGCGGCACACATCCAGCTGGAAGCGCTCATGGTATGGGCGGATTTTGGAGTACTTGACCGTGCTGGAGCACACCACATGGGCCAGGCACTTATTGGCTTCAAAGCTGTGCTGGACTGCAGGGTTTGCACAGATTGCAG
>TRINITY_DN23671_c0_g1_i1 len=408 path=[0:0-407]
TGGGACAGACTTTGGACGTCCGTTTCAAGTTCTTGATGCTGTGTGTTGGGTGCTCCTAGATTCCATCTCTGTGCCTTTACTGGGGGAGCGCCTTGGATGTCCTCCTTCATTCTGTCTGTTGGTTGGGTTTGTCTCCCTGAAGGGGTGAAGCCCTCGAATCTCCATCTTTAGAGTGGAGAGGGTGGGCTGGGTTGTAATTTTAGAGGCTGCAGGATGATTCGTCTTTCGTTTTAACCCCAGCATTAACCAGAGTAGTAATATCCTTCCTGGCCGTTTGTGTTTTGTGTCATTGCGCTGCATTGGTAGAGGGCGTAGGGGGATATACTTCAAAGAAATACACCTAAATATCAAGTGGCATGTGTGGGCTGGCTGTATCTCGTATTTTCACTACCAGTTATTAGACGGGGA
>TRINITY_DN23604_c0_g1_i1 len=498 path=[0:0-497]
TCTTTCGCTTAAGTGCAATCAGCTGTTCGGCAAAAAAAGATATCACCGTAAACACAATCAGTATCCCCAAAACACAGTGAGTCCAAACTTTCAACTTGTCTCTATACGTCCGCCATTCTCGAAGGTCCTGCATGTGGAGGAAACGGTTCCGATATTCTCTCGGCAGCTCAAACTGGGACTGGATGGGAAACATGGACTCGTAGAAGTCTCTCAACACCGCCTTCACCGTCTGAGCTTCCTTATGAACATGATTAATGTTGTCGTTGAGGCAAATGAACTTTCTGGGATTTTTCCGGATATCGTCTAGCTGGCCAACCACATGAGACACATTTGTACGAATCATTTTGAAAGCAATTTCCTCTTCTCCCATGGTTTCAAACCTGTATTTGTGCTTGTCCTTGTAGGCCTTACGGATTCGATCAGTCACAGGTTTACAATTGATTACTAGCTGCTTAGTCACGGGAGGCAGATTGGGATCGTAATATGCGTCCTGAGTTG
>TRINITY_DN23690_c0_g1_i1 len=369 path=[0:0-368]
CTGCCATGCTGGTCTCTTCAAAGAATTCACCCAACGTGGAGACCACATTGACATTTGGTTCATGGTGGTCATGGTCTCCAGACTTTTGACTATCCTCCTTTAGTGTGTCTTGATTTGGGCTGGACAAAGTTAGCTTTTCTGAAGTACGTATATTACTTGCATCATCCCCTGGATTTTCCTTTGCCAGCAAAGAAAATTCCAGTGTTTGACTTTTGGCATTTTCACCTCCAGATGTTGAACCTGGTAACGCAATACCATTTTCCAGTTCTAAAGAACCCACCTGATTGTCAAAGACATGACAGCCGATACCTGACAAATCAACCACAGCATGAGACAAGATCTCCTTTGTGGCTGCCAATATTACTTGGG
>TRINITY_DN23654_c0_g1_i1 len=986 path=[0:0-985]
TTTAAATTTGTGTTTGTCTTTATTCAAGTACATTCACTATAAAAAACACTTCCAGTTTTATAAAAGTCTGACGCGTTGAGAGCAGCTTATTTCTTATACATATTTACATTTTTTTTACAGTGATAGAAAGCCAGACGCGCTCTGTAGTGAACAAGAAAGGGCAGACGTGGGCTGAATTGCCTGAGTGAAAAATGGTGTGGGGGCAATTGAGTGGACGCCTTGATATCAGAAATACCGACAAGAGCATAGAGATAGAAGAAAGACCGGACTACGGCTAGTTCCATTCAATGAAAGTTGCGAACACTGATTTTTTTCTGCCATGCGGGTAAGGAAATACAGTGATTCGTTTAACAATTTAACAAATTATTAATTAGCAAAAATGCTTTGAAAAACATATTTGTGGTGTCCTGTGCATCCTGGGGTCATCAACAAGGGCCCCGAGACCCATAAGGGTAGATGGTGCGAAATATAAGTGCCATTATTATTATTATTACTAAGGGGCGCATTAACTTGATTATTACAATATTTTTTCTATTAGATTTTATTCCATATTGTAATATATGGTAACATCCTGAATTTTCTCCTAGTGACAGAGAAATTCCGGTTTCCCACTTCAAAGTGGGCAGATATCCCTGATGTAAAATGGTGGGTGACAAGGGGTGACATAGGGCATGATGTACTACACCTAGAGTGCCAGTCTAGCATTCCAAATCAAGTGGGCCCTTTACCTCAATTTTTTTTCTTTTTCCAAATGTTTTCCAACCATGTTTTGCTAGTTTTTTTATTTTCTATACAGCACAGATGTGTGCCATGTTCCCCATTGACTTCCACAGAGAGCTCTGGATTCTCGCTGGTTCCTTTTGTGCTGTCATACGTCCACATAGGGGACAGGTCCATGTCACCAATGAAACATCACAGCAGGAATCTGCGGAGGTCCTCAGAGACAAGAAAATGGGCAAACCATAAAAATAAAAAATATGTTTTAC
>TRINITY_DN23685_c0_g1_i1 len=916 path=[0:0-915]
TTTTTTTTTCAATAAAAAAATATTTATTAGGCAACACTTTAAGAATATTTCTTTTGTGGTGGTGTTCATTCTAAATCTTTTCAAAACTGTGCATGTGAACATTCTTCCACAGGATGCATCTGGAATATCTGCAGTTACAAAAACAGGAATAGTCTTAAATGAATCGCTGCCTTGAGTTGCAGCGTGTGATCAATGCAGAAAGGGTTTGTTAAGAACCAGGGAGACATACCCGCCTTCTCCTCCGACATTATCCTCCGTTGTATGTTTGAGTTGGCCTTTTTGAAAACAGAAATTGGTGCATGTGAGAATTGCATTGATGAGGCCGGCTTGCACCTCACTAGTATGGTTTAGAAGGTACATGCAGATGAACATTGGGTTTGCAGAAGCCTTACAAATCATCTCAATTTGCAGAGTACTTATAAGTTTGCACTGGCAGAGGCTAGCAGTTAGGTCTGGTTCTTTGACTGCAGTTTAACAGGGGCTGTCTGGCTTCTAAGGAAATATGGAGATTTTCCATGCTGGTGTCTTTGAAAGGCTGTTAGGCTGGTGGCGGACTTCATCACATCAGACGCAATAGCATGGAACTGGATCTGCCCGCAGCCTTTGGATCCTTCCAGAGGCTATGGCCTGTCAGGAAATCACCGGAATTTCTTACAGGCTGGTCTGCCTCTGCAATGCAACAGCAAGCACAAGCACTCTGTTTATCTAGCTGAACTCAGAGGTGTGACCCCGACACCAGAACTTTCTTCCGGCAGGACTTGCGCTTTAGTGGATAACACACAACATTTTGGTTCTTCAATGAGAGTTTTATGTTTGGTAACATCACCAACATCTCGTTGGATATCCGGCTAATCGCCATTTTGCTGTGCTTTACTGTTCTAGGATGTCATCAGGCATGTCCTAGAAATGCTGCACG
>TRINITY_DN23624_c0_g1_i1 len=1293 path=[0:0-1292]
CCATAGAGTGGGGCCTATCGATGAGAAGGCCCGTTTGCCCCACTTGGCATATTTACAGCATACTGGAGTGATGTTATACAGGTGGTAGGATCTGAGGGCCCGACCCGGCTGGTGGGGAGGGCATTTGGCTTGTAAATACAGAGGGCCCCAGGAGTGGAATGCCTTGTGTGTGAGGCAGAGAAGCCTTATCTGGCATTTAGCTTTTATCGGTAGCCACCCTAGTTGTTGTAAGGCCTGGGATGTGTGAAAGCATGGACGCAGTCTCAGTGCCAGTCGGACTATGTCATTTTGCAGCTTCTGCAAGCGTGCCAGCTCTTTTGTTGGCAACCCGAAATAAAGGGCGCTGCAATAGTCCAAATGGGGGTAAGAATGGTGTGTACCACCCGCACTCGTAGGTATGATAGTAGGAGGTCAAGAGTTTTCCTTATCGAGCGGATCTTAAAAGATACTGTTGTGGTGACATTGTTGAACAGGCAAATGAGATGAAGCTTTTGGTGGGATTTCATTTGAGAAAGTTAGAACAGCTAGTTTTCAATAGCACTAAGGTGGTGGATGCCATCTATGAATTTCCCTTGAAGGTAGCGTTGAGTGTATTTTGTGTGCTGGAGATACCAGTGCCCTCCATACAATAATTTTATAGAATTATAGCGCAATGACCTGATATGATTGGAGCTTCCAGACTCAGAGTGCTGCACACTATGTTTGGAGTGTGCCAGCGCTCGGGTAAGACACAGTCAGTTTTCCACTTTCTACCTGCTTAGAACGTAGTGGTGCAGGTGTCACTGAACACATATTGCCCAAGGTATCTGGGCAGTTCGATGCTTCTACACAGCTTTACCACCTTCCACCTCTAGGTTTCTGGTTCAAGACAAGTTGGTCGGACATTATTAGACTATAGGGGCTGCAAAGTGGCTCATTATATAGAATGAGCTGGGGGCTTCAGTCCAATTACTCATGGACCACTTCACTGAAGCCAACATCGCAAATTCCACCATCATCAGAGACTCCAAACGGATCACAGTGATCAATCCAACAATACCCCGGTCGCCATACGTCCCGTCCGACACAATCAATTAGACAACACTGTGTTCGAGATCATCCACAAACAACCAAAACAGCAATTCAATTGAAACACCTTGACCCTATGTTAGGTTATAAGAATTATTTCTTAATTTTGAGGAATTATTAATATAAAATAATTGTTTTAATTAATTAAAATATATGCATAACACTCCACTTATGAAAGTAAAAAGGGGAGCTGAATGGAGGGCTTCCCCTCTACCATTATTATCC
>TRINITY_DN23667_c0_g1_i1 len=207 path=[0:0-206]
GGTTTGCCCATTCTTTCAGTATAATTTTATGAATGTTCCGGGTTACTTGGAAACAAACAGACACCAGGATGAGATTGGATAGTTTTCCCATACAGATTTCAGAAGAGATACGGAAACAGAAAATAATGGCCAGGAACCAGCTTCCAATAGAGATAAGAACTGGTTTGACTTGAATGGTGTTACATGACCTTATAAAGGTGACACTCC
>TRINITY_DN23642_c0_g1_i1 len=314 path=[0:0-313]
CTGATCACTCCTACATTCGGGGTCTTTACAGAGCAGGCATCACTTTACAGAGCACACTGCACTGCTGACCCAGAAGCAAACAGGCCATTTGGCACTCAGGAAGCAATGCATATCAAGATGTGACTGTAAATCAATACGCACGACAACCTCAATAAGATAAGACTTAAATCGCCAGCACTCAAGAGATATCTCTGGTGGTGATTGTGCGCTCTACAAAACACACCCAAACGTAGCATTTACAGCCTCCTCCTGAATCCCTGCCTACACATCTCCCCTCCCCCCACACGGGCACACCTTCCTCCAAAGGCTTGGAC
>TRINITY_DN23601_c0_g1_i1 len=638 path=[0:0-637]
CCTATTTCTCTTGGACCTTCTCTGAAGTTGCAAGAGCCTGGACTTCTTGAATCCTTTTGGTTGTTCCTGAATTACATTGCTCTTGCGTTTCCCAATCTGCCTTATTTTGGCCTCCGGAAAATTGTTTTCTTCCAACATCAATGTGAGCTCATCCATTATATTGAGGCTATGTTCGGTACTGCTGCAGTCATGGGGAACCGGGCTCCCCCGTAAGGTAACAGTACATGCACGAAGGAGTTTGGAGTTAGGGAAAAATTTCCGCAAGGCTTGACAGAGGAAGAAGTTTTCCTTTTGCTCATCACTGGTAGCAGGCTGCTCTCCTGAGGTTTGTTGTGTCTGTAGCTTTTTCTTTTTGGCTATTTCTTGCTTTAGTAGTTTTATGTCGGTTAGGAGATTCTCCACGGATCTCTCGCTTGCCTCCACCTTCATACATGTGTTCTTCAGCTCCTCTTGCAGTGTACCATACATGTCATTGATCTTGTGAACTTCTTTCAAAGAGTCATCTTGATTAAAAAAGTCAGACCTGTGCTTTTTCACAGCTCGGCAAAAGCCAACCGAGATGCATGAGCCCAAGTCCGTCCTGTAGCCATGCTGCTCTAACATGCCCAAGTTGGACACCACCAAAGGGACTCTCTGAC
>TRINITY_DN23631_c0_g1_i1 len=302 path=[0:0-301]
CCGCTGTTCGCCAAGGTCAGACTTTCTACCAATTTCAAATTTGGGCTTGTGAAGACGGTCGAGTTGATTACCCCGATGTTCGTCAGAATAAAAAGAATGGACTTCAGATTCTCTTCTGGAAACTCTTGTGGGATGCTGGAACAGAAATAGTACACCGTTTCCGAAACACACTTGGGCGTTGAAATCTTCGCCACTCCGCACACCAAAGTCAGTGCTAAAATCACTTCAATCTATGTGGAGATGGCTGTCTATGTACCACTTCTTTGCCGAGGAGGGATTTTCAAAGGGCCCGCATGGCATCT
>TRINITY_DN23677_c0_g1_i1 len=307 path=[0:0-306]
CTGACCTAGAGCCACGGCTCAGCATGTCCCCCGCCATACCCCCCCTCGCCAAGCTCATGGCAGTCCTGCACTATTGTGGCAGCGGATCATTCCAACACACAGTGGCACTCGCAAATGGCATCTCACAATCCGCATTCTCAAGAATACTCGACCAGGTCACGAAGGCTATCCTGAACAGGATGATCACATACATCAGACTACCAAAGGGACAAACCGAGACCGATCAAGCCAAGGCAGGCTTCTACACAATAGGTGGTTTCCCCAACGTCATTGGCTGCATCGACTGCATGCACATCCAACTCCAGCC
>TRINITY_DN23612_c0_g1_i1 len=441 path=[0:0-440]
ATTTTGGATTTTTTTATTGCTTATCACATCACACAATTGCTGGTTGTAGTAAGTTACTGCTTTTTAGTGAAACTGTAGCTTGTAAAATCATTCAATTATTCCATTTCATAGTATGGTGTGTAATTCTGTTGACTAGCAAAGCATAGACTTTTATTCTCGTAATCTGCTTTTTTTTGTACAACCGTTAACTGATACTCAAATGAAGTGTTTTTACTTGAGGCATCAAAAGATAGTTTGTCCCTGCAGGAAAAATTTGGTCTTTTTAGCATTTGTCCGTCAAAAAGACTGGTTGTAGCCATGCTGGTCCAAGAAAGAATCCTCTTTTGTAGGCTCATGCCTTTAATTGGACCAACGCAAAATGTAGTAATAGACACTAGTTTTCTGGACTAGGTGGGTCGGTTCATTGTCTCATTTTTTCAACAATAATAAAAACGTTTGGGG
>TRINITY_DN23626_c0_g1_i1 len=710 path=[0:0-709]
CCTAACGCGCCTCCTCCGCCGGCCCCGCGGCAGCCCCCGGGCGCGGCGCTCCCCAGCACGGCGCCGATGCCGCTCTGGAGCACCTTCGCTAGGCTGGGGAAGGCGCCCTCTTGCGGCTGCGGGAGCGCCTCGCGCTCGTCGCCCAGCCTCGCCTTCTTGCTGGGTACCAACTCGGCCTCCTCTGCAGCGCCTCGGCGGGTAAGTGTGCAGCTGCGGCGCTTCCGGCTGGGCCTGGACTGGGACGCGAGGAGAGGGGCGGCGGGCGTCGACTCTTCCTCCATGGGCTCCGGCTCGAGGGGGAGCGTTAGGTCGGCTCCTCGAATCTCCTCACGCGGGGTTGCGTGGTCAGCGCATGCGTTATCCGGCTCGACCGTTGGCGGCGCCGGGCTGTCCTCGCGCCACTCTGAATCAGCGGTGCACTCGAGGGTCTCCTCGCGCGCTTCTGGCTCGGCGGTAGGAACGCAAGGGCTGCTGGCCTCCTCCTCATCGTCCTCCATACGAGCCGAGAGGTAAAGCTCACGGGCGCTGCGCATGACCAACGAGAGCTGCAGGCTGCGGTGAAGCCGCATGCCGCCGCGCTGCACTCTTGAGTGGTACATCTTCCACACGGAGAGGGTCATGATACGTTGCGCCTCTTTCTGCACTTCCATGGCTACGGCTAGGTGTCAAACAAGCTTCGATAAGGTCTGGTCTTTGCGGCGATGCTAAGA
>TRINITY_DN23615_c0_g1_i1 len=413 path=[0:0-412]
TCACAATGAAAGACAGTTATGGACCTGTAGGTGAATCCTGGTATACTGCTGTTGCAAGAGCTCACAGATGGAACCAGCCAGCCAGAACAAAGATCCTCGCCAGCATTGGAAAACTGAGCCTTTTTGGGACCACCAGGAATGGGGCAGGCCAATCCAGGCGGTGCGCCCCATCCCAGAGGTGCAGGAGCAACCAGATTGCAGCCCAGCACCCAAAGCTCTGGGTGGAGGAGACAAGGCTGTCTTGGGTCCAGCAAAGGCATTGAAGGTTGAACCTCCCGACAGACATGAAGAGGATGGCAGCAGCGAAGACCCAGAATTTCCGCCAAAGAAAAAAGCTATCTGGAAAATATTGGGGAATACCAGCTACCCACTTGTTCCCAAGTGGACCTCTTACCAAAAGGATTCCAAAGGGG
>TRINITY_DN23600_c0_g1_i1 len=1276 path=[0:0-1275]
AGTTGTACTTCCAGTTGCAAGTTCCGCACACCCCGCAACACCCGGGGTCCAGCAGCCCATCCTCTCCTTAGTCCATCCACAAGTTGCATCATGACGGACGCCGCTATTTCCTTCGCCAAGGATTTTCTGGCCGGCGGGGTGGCCGCAGCCATCTCCAAGACCGCTGTGGCGCCCATCGAGAGGGTCAAGCTGCTGCTGCAGGTCCAGCATGCCAGTAAGCAGATCACCGTGGACAAGCAGTACAAGGGCATCATGGACTGCGTGCGGCGCATCCCCAAGGAGCAGGGCTTCATCTCCTTCTGGCGCGGAAACCTGGCCAATGTCATCCGATACTTCCCCACGCAGGCCCTCAACTTCGCCTTCAAGGACAAGTACAAGCAGTTCTTCCTGGGCAACGTGGACAAGCGCACCCAGTTCTGGCGCTACTTCGCCGGCAACCTGGCGTCGGGCGGCGCCGCGGGGGCCACCTCCCTCTGCTTTGTCTACCCCCTGGACTTCGCCCGAACCCGGCTGGCCGCCGACGTGGGCAAGGCCGGCGCCGACCGCGAGTTCAAGGGCCTGGGCGACTGCCTGGTCAAGATCTTCAAGTCGGACGGGCTCAAGGGCCTGTACCAGGGCTTCAACGTGTCCGTGCAGGGCATCATCATCTACCGGGCGGCCTACTTCGGCATCTACGACACCGCTAAAGGGATGCTGCCAGACCCAAAGAACACGCATATCTTCATCAGCTGGATGATCGCTCAGTCGGTGACGGCAGTGGCCGGGTTCACATCCTACCCATTCGATACAGTCAGGCGTCGTATGATGATGCAGTCTGGAAGGAAAACGGCGGATATAATGTATTCTGGCACGATTGACTGTTGGAAGAAGATTGCCCGCGACGAAGGTGGCAAGGCGTTCTTCAAGGGAGCCTGGTCCAATGTGCTCCGAGGCATGGGCGGTGCTTTTGTGTTAGTTATTTACGACGAGTTGAAGAAAGTCATCTAAACTACATTCCTTGTGACCTGGCATGCTGTAAAATGTAACATATCATGGACTTGGCTTAAAATTTATTTATGAGGTGGCAACTGGTACGCTTTACTGGTTGAAAATGGGGAAACAAACCGTTAAACATCTGACCAACTCGAGACTTCACAAAAATCATTCCCTTTATTCTGGTGGGACTCAATGCTATATTTTTTATGTCTCCTCGTTTTTAATGAGCAAGATTTGGAGAAATAAAAAATATTGACTAATCTGTAAAAAAAAAAAAAAAAAAAAAAAAAAAAAAAAAAAA
>TRINITY_DN23658_c0_g1_i1 len=397 path=[0:0-396]
CGGACAGGTTGTGCAGCACAAACAATCACTGATGAACATAGAAATTCCCACTGCACGAAATTTTACAAGGTGGCCCCATGGAATTCCCCGGAATTCTTAGCACATCTTCCCCTTTGCAAGGTGGCCAGAAATGAATGCATCCAAATATAATTTCCTGAAGCTGCTCATGTACAAACGTGTAAAATTGACAAACAGCAAGCTGTGAAATGATTCGCAAAAAATCTGGACAGGCAATTAGTAGAGGTGGGTGGAAGACAAAATGCAGATGAAATGGGCAGAAAAAGTCAATTTCCGCATCCGAATTGTTCCTCAGATTGCATGAGATTCCGCCCATGGAATCTGTGGCCCCAAACAACCCGAAGCGTTTGTTTCAGCAAAATTGTCCCGCGCTCCACAG
>TRINITY_DN23653_c0_g1_i1 len=322 path=[0:0-321]
CCTGCCCTCCATGTGTGGGCATGCCACTCTCTGTTCCCCTGCTGTTCCCTCCGGCTATGCGGAGGTTTCCCCGCAGTCAGTCGAAGTCGCCGGCCGTCCCCTCGTTTGATGGACGCTGTCCCGGGGTTCCCTCTCCCCTGACCTGTCTCGCCCGTTGCACCGCCCCAGCAGTCTGTGTCACCTCGGGTCCGGCAGCCTCTCCTCGCCTCGCCCACCGCAGTGCCGCCGGGAGCTCTCACCTCCCACTACGCCTTCCGAGCTCCGCTCTGCAGCCCTTCGGCACTGGATCCACCATTGCAGGAGCAGCACTAGCCACGGGGGG
>TRINITY_DN23610_c0_g1_i1 len=252 path=[0:0-251]
TCCCGGGGTTCTCCAGCATTTTCTCCAAGTCATTCACTTTATCATGACACTGGGAAAACTGAATCAGCAGCGTCACTAGATTTGCCTCTAGTTCTCTTTTGTTTGGCAGGTTTCTTCGAGCTTGTTCAATTTGTCTCTGTTCTTCTACAATTTTCAGTTTCAGAAACCGAGCCTTTTCATCCATGGCCTGCATCTCCATATCACCATTTCTTATCAGCATTTCTTGAATGTTTATTTTCTCATAGAAAATGC
>TRINITY_DN23603_c0_g1_i1 len=1603 path=[0:0-1602]
TGGGCCGAATTTAAACTTGGTAAGCACTTTGGTTATGAATGACCAGTCTAGTCGGTCAAACGCCTTATTAGCATCGGTGGAGAGTAAGGCAAGTGGAATATTGTCAAGGTGCGCAAGGTCTATTGTGTGGATAGCTCGTCTAATATTATCATGCGTTTGTCTACGAATAATAAAGCCAGTATAGTCAGAATTTACTAATTTCGGCATTATAGGGGCCAGTCTCAACGCTAGGATCTTAGTATATATTTTGACATCCATATTTAACAGAGCTATCAGGCAAAATGATCCAGGAGATTGCAGATCTCCCTCTGGCTTTCGTATAAGAATCAAATTTGATTCTCCTATGGAGGGGGTAAGGGAGCCCGTTATTGTAAATGAGTTGAACAATTTAGTTAAGTATGGGGCTAATATGTAGCTGAGGCGCTTATAAAACATGGCTGTATACCCGTCTGGACCTGGGGCTTTACCAATAGGGAAACTGGATATGGCTTTCAGCACTTCTGAGGTCGTTATGGGTAACTCCAATTGGGCCCTGTCTACTGAGTCCAGTTCTGGGAGGGTAAGGCTCTCTAGAAAGTCCTCTTGTACCTTTCCATCAATCTTTTCGCTGCTGTACAATTTTCTATAGAAGGTCTCAAAAATCCGTAAAATGTCTTCGGATTTTGTAGTGATTGCACCCTGAGCATCCTTCATTGAGTGTATATAATTTCTTGTATGGTGCTGTTTGAGTTTGTGTGCTAATAATCTAGAAGAGCGGTTCGATTTAGTATAATAAAAAGGTTTAGTCTTTATCACAGCTTTCGCAGTCAAGGCCGCATCAAAGGCGGCAAGTTGGCCTCTAGCCGCTCTAAGATCTCTGTATGTTTTCCTTAGGCAGGTTGTCTTGTATCGCTTCTCTAGTTCTTCCACTCTAGTCTCCAGGTCTCGGCGCAGGTTGGCTCTTGTTTTCTGTCTGACCGAGGCCAGCTTAAGGAGTTCACCACGGATTACCGCCTTGCACGCATCGCAGACCATTGTCGTCGCCACTGATCCGTTGTCGTTGATCTGAAAATATTCTTTTAGTGTTTTTTTCAATGGACATGATCAAGACCGGATCGTCTAATAGTGATTCGTCAAGTCTCCATCGGAATTGTTTTCTTGGTTTGTAGTTGGATAGGTCCAGATCAATCTGTACCGGGGCGTGATCAGAGTGTAGGCTAGATCCTATTGTCGCTCCTGTTAAAGTCTGTGTCAATTCGGGAGACAGCCAGATAAGGTCAATTCTAGAGTAGACTCTGTGGACGTGGGAATAAAATGAATAGTCTCTTTCTGTTGGATGTAATGATCTCCAAGCATCCACTAGATGTAGCTCTTTCATAATCGTTGTTAGTGTCTTACTTCCCCCAAGGTCTGTTCTCGAGGAAGGGCTAGATCTGTCCAAGGCGTTATCTGGGACTGTGTTAAAATCACCAAGAATTAGCAGCTCAGTGGATTCCATCTTTTGTAACTTCCGATGTATTTCCCTAAAAAAGTTTGCTTGACAAGCATTTGGGGCATAGAGAACCACAACTGTGATCTTTATTCCACCCAGATCTCCCGTCACCAGGAGGAATCTCCCTTCTTC
>TRINITY_DN23617_c0_g1_i1 len=224 path=[0:0-223]
CCAGCATTTCACTCAACCTCTTTATACTGCCGTCTTACGAGAGCTGGACTCTCAAAAAGTTAACAAATACTATAAGTTCAAGCCTGGAACCAACCACTGCAGTTGCCCGTAACTGCACCAGGTCCTAGCAACAATTCCAACCTCAGACATTCTATATCACACACCTGACTGGACGCAAAGCCATCTACACTGCTGTTGGCCACTGCACTATTGACGGTTTAATT
>TRINITY_DN23609_c0_g1_i1 len=464 path=[0:0-463]
CCTGTACTGCAGCCCGACAGAATGATACCACACCGTCTTACAGTTGCATTTTTGTGGCACTATCGTTGACTTTTTAAAGGATTTTAAAAACTAGAAAACCAAATTGGTAGCCAATTCCAACCTCTTGGTTCATTTGTATATTGTGTCTGAAGACTCTGCAGGATCTGTGATACCAGATTCACCCGGAGCCTGTTCTTGGTGTGGTTCTTTGTCTCGGGACGGAGCAGTCAAGATAATTTCTTACGCCAATACCTTTGGCCTTAATGGCACCAGACTGTGGGGGGACATCTAAGACACATGCATATTTTTGTTCGCCTGCTTTTGTTAGGCTATGTGGAGAAAGTTCTGCATCAGAAGGATTTTCTTTTTTTATTGTTTTTTTAATGGTTTATATTTTTCTGGGCTGTAGCAATCCATATGCACTAGTTATTTCTGGGAGCTGCTAGCACTGAGTACAAATGGGG
>TRINITY_DN23651_c0_g1_i1 len=225 path=[0:0-224]
TTTTTTTTAACCTCAGTAGTGCCCCCACTTTCCTTATTCCTGTTCAGTTTGCGCTCCAACAGCCAACTCTAATCTTTTAGAGATCTGGTTCACAGATAGTAGTCAAATTACGACAGAATAAACTAAGAGAGCAGTAAATGGTTGCGGCATGAAGATGTCCTTTTGCACCATGTAACAAAACCCATCTTGTACAGGGGTATGTTCAAGAACACAACAAGACCGGAT
>TRINITY_DN23657_c0_g1_i1 len=508 path=[0:0-507]
TCTCTGAGTTGTATCCCATAGGCACAGTTTCCTGTCTCACCACTAGTTGGCACAAGATTCCCAATAGCTGTTAAAGGAAAGAGCCGTTTATCTAGAGTTACTCCAGGTGAGTAAACCGTTTAATCGGTTCTGGGATTAATCATGTTTGTGAGCCACCGCAGAGGGTGGCTTTAGTCTTAAAGGTCAAATTATACCTATAGTAACACAGAGGGTAACGGAGTTGGGCGGCTTTAAAAGTTACTACATTTTCTGGCGTTAATCATCTCTTTTGCTCCGGAAAGATCTCACCCCATGGACCCTCTTAAGCCTTTGCCATCACTCGTTTCCAGCCTTCTTCAGTGCTGCTGTGGGTCTGATTGATGTGCTCCCACCCTTGCTCTTACCTGCATCCGGGGGCGGAATGGCTGGCGGCAGCAGGATGACGTTCTCCTGTGCAAGCGGTCTATGAAAAATGTATGGATAGCAGTCGGAGTGACTGACATTTTCTATCTTTGTCCATGGCAGGGGA
>TRINITY_DN23647_c0_g1_i1 len=994 path=[0:0-993]
TCCGTCTGGGTCAGGCAGAGGGGGGGGTTCTGGCTCTTCTGAGGGCCCCAACAGGTCCCTGAAATTAGGATTGCCCTGATTTTTCCGTACTCTTGATTCTTGATCATATGTTCTTTGGTGTGCTGCGTCAAAAGGGTTGAGCGGTTTAACCCAGCTAGCGATGTCCTCTATGGGATCCGGAGGGGTCAGGGAGATGGGATGCAGGGGAGGGTTGGGAGGTGGGGAAGACGTCACGCACAGTCTTCACAGCTTCTTCCCCCTGCGCTGATGCTCCGGACTAGAGTGCTCCCTCCGGGCTCCGCCTCAATCAAGGAGGAGAAGGAGGTGTGGTGCAGGGTCTCGGGGGTCCGTGGCAAAGGGCTAGCCATGGGGGGGCTCCTCATCAGCTGCTCGCGAAGCCAGCTCAGCCGGTCCTGGATCAGCCTCTGCTGCAGTCTCTCTGGTAGCATTCCTTGGCAGTCATCGACAGTCGGGCCCTGGACTTTCACCGGGTGCAGCGGCTTCAACCTGGCCTTGAGCAGACGTCCTGACTGTGGCTTCCTGGGTGTAGACTCAGTGGGCTCCTCTTCCAGTTCCTTCCTGCAGAGCTCGAGCTGTTGCAGAAGGTCCGCCTTCAGGCCACTCGCTGGATCCTGACCTGCAGGAAGCGGCCAATGCATCTTCTGGGGTCCACGGCTCTGCTTGAAAGGGTTCATAACCAAATGATTCACTTCCAGGGCGGTGGATGCCAGGCTTGACAGGCTGCAGACGGGTGGCGTGGCGCCGCTCGAACACCCTAGAACACTCCTCCTTAGCCTGGGTACAGCCGGTGTGAAGATCCTTTTCTGGGGACGCTCCAGGGGCTTATCCACTTCTGGAATCCTATCGATGGTGATGACAGCGACCAGCACATTTTCTGCGAAAAGGGCCGCCCACATCTGTGGCTCCTGAAGACAAGGATCAATTTTCCTCCAAGCCACGAAGTCAGAATTTGGCACGGAGAACCTCCTTCCCT
>TRINITY_DN23635_c0_g1_i1 len=683 path=[0:0-682]
GTCCATAAATAGTACACGTGAGTTGACTGCTGCATGGTCACCCGTGAATAGATCTGATGGCTAAAGAGCTGTAGGTAATCCTTAAATTTGGATTTATGGCTCGAGGCTGCCTGAATATGGAATGATGGGAGTCCATAAATCTGATATGGTCTAATGTCTTCAGGCATTCTGACTAGGGAGGTGGAATCATGTCTGCCGGAAGTCCATAATTGAGGACAAAAGGCCAGACATAAGTCTTCTTTAAAACTTAGGTCTTTGCTAATGGCTGCAGGGTATCCTTGAAAGATGATCATAGACTAATGACTGCAGGGAATGCAGAAAGGAAATATAAGGACAAGGCAATAGGGGAGGCTGCTGGGAGTGCAGGATTGAGGTCTTGGGGACTAGGCAGGAGTGCAGGAAGGAGGCGGGAAGACTAGGCGAGAGGTCGCTGCAAGAAGTGCAGGAATGTGATGAACTGATCGAGAGCTGGCAGGAAGGAGGTGGGCGGACTAGGCAATTGAGGCTACATGGAGTACAGGATTGAGGTGGAAGGATGAGATGAAAGGAGTCAGGGAGTGCCTGAAGGAGGGGGGAAGGCAAGACGAGGGGGAACCAGCGAGGGCAGGAAAGCGCTGGGGAGGGCTAGGCGAGAGGTGGCTGCAGGAAGTGTAGGAAGGAGGTGGGAGGACAAGGAGGGAGGC
>TRINITY_DN23608_c0_g1_i1 len=477 path=[0:0-476]
CAGCATCTCACAGAACCACGTTTCCTCATCTTGGCCTTGATGGGGACCTTCTTGCCAAAGAAGGTGGGTGCTGGGCAGAGTGAGTCTAGCTTTTTAGCAGGTGTTTTGGGCTGGTGCACCACTGAGCTTTAGGCTGTTTGCTGCTTGCTACCATCCAGTTTCTATGGCTTTCAGGCCATTGGACACATTGTCAAATTGGTCCTTTTTGCCAGAGACCCCCAGGTAGATCTGGGCATTTTTGGTATAGGAGTGGAAGTGGAGGTGGTGGGATCAGAGTAGATCCATGAGGGGCCTAATGTAAATGTTGCACAAGAGGGGTGGGAAGGAGTGCCCCTGTGACACTCCACAGGTGATGGGGACGGAGTAGGAGAGCAGTTTGCCTAGCCCAATGCATTGTGTGCGGTTGGCCAGGAATTATTTGAATAAGTGGAGGGATCTTGGGAAGACCCTGGCCACAGATTCAAGATCTTGAAGGAG
>TRINITY_DN23662_c0_g1_i1 len=239 path=[0:0-238]
TTTGCAGTTGAAGGACACGGTTAGCACTATGCTTGGACCAATGAGTCCCCACCCTTTGGAATGCTCTCCCCAAAGTCATCAGAGACTCCCCAGCTTTGGGGCAATTCAGAGCCAGAGTTCGAGCCCACCTTGTGCAGCTCAACGATCATTAAAGCTCCAGACTGTACTTTACTATTCCATCCATGTCTTCCAAGACTGTCTCTCTCTCCCTCCTCTTTCCCCTTTCTCGCACGTTCCCC
>TRINITY_DN23687_c0_g1_i1 len=1725 path=[0:0-1724]
CGATCTCTGGAAAATATGAAAATACTACAACATTATGAACAACTTTGTGAAATCTCGAATGGCTAAAACCTACTTAAAATTGTGTGGGAGAAATGTACAACATCTCAACATTTAAGCACACAAAACAAAATAAGAAAGCAGCAGGCAAATCTTCCTCGTCTTCATGGAAAAGATCCGCGTGTTCTTTACGGTTTATAAATCTGGCCCATAAACAGTACAGCACCTGTATGGTTATGTCTGATGAAGAATAAAAATGGCCGATCTACCATAAACCAAGGAGGGGAGGACCTCGCCATTAAGATAGCAGCTGTTGCTGCTGAAGCTTTTGTTCCATCTTCACTCACTTCGATTTTCGCTTTTTGCAAAACCTGGGACACGTGGAGGTGTTCAGTACTTGATATCTTAGCAAAGTTTGCTTTTGAGTTATCAAACATATCCGTAATTCCAAGACTTCTAAGAGGGTCCTTCAAATCGGTCTCTGCTTCTGCTGTAAACTTTGGTATAATGACCTGCACTTTCTTCTGTCCCATAGACATCCAGCTCTGTATAGTTTTGGTGCTGATGTGAGGCACTAAGGCAGAGAGCGTAGTACTTGCCTCCGTTGGAACAGCAATCAGCATACTAATAGTTCCTCCGTGGTAGGGCAGTTCAATGACATTGTAGCGAAGACCGTTGGGTGTACTTGTTGAGCCACTTCTGAACACTGATAACTGAGACATCATAGGTACTTGGGAGACGCCATCAGGTCCATTGAAGTTGCGCTTCTTTGTATTCTGAGGCTGAAAGCGCGATTTCCATTGCCCCTTGAAATACAATGCATTGACTAGGATAAGCTTGGTTAACGCACCATCAATAACATCCGGCGAAATCAGATTTTCAATCATACCCCTGGTTTCATTTTTGACCCACTGGTTTATCATGGCCGATGCGGCTTGTTGGTCCTCAAAATCCACACTTCTGACTTCGCTATGAAACACCTCTTTGTTTCTTGCCACGAAGGGAGCTTCCATTTTAAATCCCCGCTTTGAAAAGACTCCATTAGCATTCAAGACGATGTCCTTATTCTTCTTTGAGACAAGGACTCTGTTTATCTTCTTGAGTATTTTACCAACTCCATGAACATTGTACCGCATCACCGTCGTCAGCTGCTTCTTCGTCTTGCCATCTGCACCAAACTGAATCATTCCCAGTACTGATGCAATCCCATGGGGCGAAACCACCACATTCTCCTGGGGTTTGGATTTCACTACTTGATTGAAAACCTGGATTCCAATGTCGGAGCCAGCCTCCTCCAGAGACACTGGATTGAATTCAGACTCCGAGCACCAAGTCAATGTGGCCAGCAAAAGGAGCGCAAAATGGCTCTTCATGATTCTGTCCCGCAAAACTGGTGGTTTAAGCAGTATGTCGTGTAGATGCACACGCGCTCCGGAGAGGTCCCCTTTCCTGGGTCTCGCCCTCCGCTCCTCGCAGCTCTCACAAAAATCACCCGGAGGCGCTGATGCGAAATCCGCCAGCGCCCACTCGCCTTCTCCTCTCTGCGCGGCGCTTTCCTTCACCGGACCGTCCCTCTCCTCGCGCTCACCCCAGGTGCAGACTGCGAAGGATGCTCAGCCCCAGAGTGAGCGCACGGCTCCCTCGCTCTCAGCCTCTGCCCTCGAGGCCCCTCCTCTTCATCAGTCACCGGAGCGCACGCCCGCTGCTTCCTCCAGGCCTCGGGTTCAC
>TRINITY_DN23640_c0_g1_i1 len=241 path=[0:0-240]
CTGAGCCCCTCTCCTACCACCTCCAAAATAAAGTGTGTGGCTATCTCCTCAACTGCCTACCCAGCTCAGACAGGCAGAGTTCTGCCAATCCAAGCAGTCAAGTTTACCCAAATGGCATGTGGCCTGCCCGTACAGTTCAAAGGTGGGAAGACAGGTCTCTGAGATCTTGCCTGGTTCCAGCAGTTAAAATATTTTCTTGAAAGCATGTTTTATTTTGGCAGGTTTTTTTCACTGTGGCGGG
>TRINITY_DN23697_c0_g1_i1 len=209 path=[0:0-208]
CCATGGGTTCCGCTGTATACAAAGAATGATACTATTGGCTAAAAGCGCCTCATATATCAGAAGGGGTGGTACATCATTTACCATCAGGTCCCATCACTGATGCTATCCCATTATGTTCTTGTAACCTCCTAAGTCTAGCTGCCAGTAGGCTGTCTGATCTCTCCCCTTTTTCATAATACTTTTGTTTAGTATATATCAATGATTTCCCC
>TRINITY_DN23689_c0_g1_i1 len=1479 path=[0:0-1478]
ATATTTTTTTTTTTTTTTTTTTTTTTTCTCAATATGCATGTTTAATACTATTAGAGGAGCAGTTCTAAAAAAGAAATCTGATTTTATAAATGTAAGTTCTCTTCCGGAGCCACCATTTACACTTTTCCATTTTTAGAAGTTTGAGTTATCAGATCTTTCCTTTGACAGAGTCCAGCTGTTCTTCATTGCCTCAATTTGTGTTCTGTATTCCACCCAAAAAAACTGCAGAATTAAAATAAATGTAACAACTGGAAAGGCATATTTGCAGCCAATCTGATTAGTTTACCTATGCTCATATTTTTGGGATGGAGGGGGTGAGGAATGACGGCGATTGGGCATACTGAGAATTCTTGGTCTCCAATCTTATTCATGCTTAAAATGCAAGTGTGCTGTGCGCAGCTGCGCTGGTGTGGTCCGTATCGCCGGCCTCACTACATGTTCCTCATTCCTTCAGGGACACACAGCTCAGTCTTATGTGCTTTCTACAAGGTGAACTTGATGGTTTGGAAACTTCTGGGTGTCTAAGCCAGTCAGCTCCCGGCAAGGTCCCTTTGCTGCGCTCACTGGATGTCATCACAGTTGTGCACACGGATGAGCAGCTCATGCAGAGTTTCCCCCACGTGCACTAGATTGTCCGAGATGAGGTGCAGGTGAGACACGGTATCGCTGGCGAGGCTCTCCAGGAGCACCTGCTGCTGCTGGGACGTGTGCAAGAGCTGCGCCAGGATCTGCTGCATGTTCTGGAGCAAGGACACCACTGCCGGGCCTTGTAGGTCAGCAGCAGCGTGGTCTTCTAAAGCAGCCTCTTCTCCTGCCAGTGATGGGAGGGTTTCCTGCTCCGTCGACAGAGCAGCCTCTTGGTCCAGGTTTTCTTGCTTAATGGATAACAAATGGGAGAAGACAGAATCTGCATGTGAGAGAGGAGAGGAAGAGGCCAGAAAATCTGATGCTCCTTCAAGCAGCATCCCTTCAGAATTTGGTGTTCGGTGTCCAGAGTTTCCAGCTTGTCTCATTGGAGAGAGTTCTGGGCACGAGAGACCTTCTTGTTCCACAGATGACCTCATATCCCACGGCATTGTTGCACTTGATGGCCTCAACATCTCCTCTTCATCCTCGTCATCCTCTTCATCTTTCACCTGGAGCATCCCTAAAGAATAAACTGGTAGGCGTCGCACCCCGAACACGGGCCGGCCGGCCGCCTTCCAGAGCCGCTTCATGAGGCGGTAGTGCCCGGGCGCGCAGAGGGCCTGCGTGCCGCCCTGGCGCCGGGCCGCCCAGTCCGAGTAGAAGGACTGCTTGAGCTTCTTCCACTTGGCGCGGCACTGGGACACGCTGCGCTCGTAGCCCTCGGCCGAGAGGCGCCGGGCGATGTCCCGCCACAGCGCCTCGTTGGGCCGGCTGGTAGAGGCCATGAGCAGCGTGACCTCGCGGGAGCCGCGGATCTGAGCCAGCAGCCGGCCCACCTCGTGCTGGCTCCAG
>TRINITY_DN23602_c0_g1_i1 len=517 path=[0:0-516]
CGCTGATATAGTTTGCAGTTTCCGAGTCATCTGCACACTTTGTGAGCCACTTTCGGATCGTGGCACAGTCTGTGGGGGCATGGTACATCTGACGACATTTGAAACAGAACACCTCATTGCATCGATTGCACTGCACTCGACGAGCTTTTGGCTCCTGTACCTGTATGACCATGGGGCAGTCAGCACCAGGACACAACTGAAGCTGATAGTGGCTCTCCACATAGTCCCTAAAGAGGTAGCGCCTATATTTGTCTTTGAGCTCCTCACTTGGTAGCAAAGGATACACAAAGTCTTCAGGTGTTCGCAGTGGGCACTCCTGGGCCATGCAGGATATCCCAACTCCAACCCCATCCTTGACAAGTACTGTACAATGCTGCTCCCAGCAGCTGCGGCAGAACTGGTGCTGGCAAGCCAGAGAGAGCATGTTCTCTTTTCGGACTAGCTGCATGCATACTGCGCAGTGATGCGAGGAGGAATGTAACATTGGGTGTTTCAAGGAGCTAGGCTGCACTCTTGC
>TRINITY_DN23628_c0_g1_i1 len=294 path=[0:0-293]
GCACCTACCACAACTTCGCAGACCACCATAAACACTGCAGCACCTCTCACAGGAACAGAGACCTCCGTAAGCACAGCAGCACCTCCAATGGAAACAGAGACCACGGCAAGCACTGCAGCATCTGCCACAGCTTCACAGACCACCACAAGCATGGCATCACAGCCCACAGGTACAGAGATCTCTACAAGCACAAGTATGCCTGTCACAGGAACAAAGACTACCACAAGCATGGCCACAACTACTACAGGAACAGAGACCACCACAGGTACTGCATCATCTACCACAACTTCACAG
>TRINITY_DN23699_c0_g1_i1 len=515 path=[0:0-514]
AAAAGAACCACTTAAGCACTTAGCTGCCACCCGAAACCTGGGTCAGAACTTGTGGGGCCCTCACCGCTATGGCGGCATGTCTGGTATCCAGGTGCGGACGGTGGTGTCGGGGCCTGTAGCAGCGCACAGTCTGCTCATCACCACGGAGGGCAAGCTCTGGAGCTGGGGTCGGAACGAGAAGGGTCAGCTGGGGCACGGTGACACAAAAAGAGTGGATGTCCCCAAAGCCATTGAGGCCCTAAGTGACGAAGTGATTGTGGCAGGAGCCTGTGGGCGGAACCACACGCTGGCACTGACAGAGACTGGCAGCGTACTTGCTTTTGGAGAGAACAGGATGGGACAGCTGGGCCTCGGGAATCAGACGGATGCAGTGCTGAGTCCAGCTCAAATCCTGTACAACGGGCAGCCCATTGCCAAAGTAGCCTGCGGGGCGGAGTACAGCATGCTGATAGACTGCAAGGGGAATCTATACTCCTTTGGGTGCCCAGAGTATGGACAGCTTGGGCACAATTCGG
>TRINITY_DN23634_c0_g1_i1 len=632 path=[0:0-631]
TTCAAGTGTGGACGCCGCCCTGACCTGGAAGAACAACAAGGTTTACTTCTTCAAGGGCGACAAGTACTGGCGTGTGAACCGGCAGCTGCGGGCAGACAGGGGCTACCCGCTCAGCAAGGCTGAGCGCTGGATGCAGTGCTAGTAGGCTGCAAGCAGGGCACTGCAAAAAGGGTGCTGCCTGTCTCCAGGAAGGCAGGGGATGTGAAATGGGCCATCCATCCCACCGCTGCCACCACTTTCCCGTCTCACAAAACTCTATGCCTCTCCCCCTCCCTCCAAATCGCTGATGAACATTACAGAAACCTCAGTGCCCTCTACCTGCCGCAGTAGTCTACAGTAGTTACCAGGAAGTGACTGTGGTGGGGGGCACAAACGGGCGTCGACCAATGCACTACCCAGAAGACTGTTTGGCATGTTATTTACGGCATGTGTGTGGGTGCAGCATGAGAGTCTCCAAGATCGAGCCAGCAAGGATGTGGGGGGCAGGATGTGGTATATGAGGTGGGTCACATTTCATAATGATATACTGGTTTGGGCCCAGACTAGCAATGCTAACAAGGTGAGCAGATAAAACCCAAAGTGGAATCTTCATGAGATGGACCCACCCCGGGCCATCGAGATCGTAAGTGGGG
>TRINITY_DN23607_c0_g1_i1 len=568 path=[0:0-567]
TGGCTGTTGAACATGCTTCGACTGAGAAATGGTTTGCTGTGACTGAGTTGGATTTACAGAGATTGACTTTTGCGTGAACTGTTGTGACTGAGGCTGTGGAGAATACGAAGGCTGATGGTTTTCTGACTGACATTCTGAAGATTGCCTGCTTCGTGCCTGCTGTTGAACTGGTATAATAACTGGCTGTGCACTCATCAAGCTTTGCAACAACTGAGTGGCTAGTATGCTGTCGGTATTCCTCAGTCTAACTTGTTTGTGTTCTGGACAATCTCTCCGTACATGTCCCAGATCTCCACAGGTGAAACATCTTTTCTCTCTGAGCTCTCGTTCCTCTTCTTTGATATCTTTATCGTCGTCTTTCTCATGTTCCTTCTTTTTAATCCTCCTCCGTTTTGGACAGTCCTTCATGTAGTGGCCAATCTTTCCACAGACACGGCAACATCTATCATTGGGTGCCAGCTCCCCATCTGTTAGTACTTTTGAATCGAAGAAATAATCAGCTTCTCTTCCAATTAATGGACAGAAAGGCATACCAAACAGCTTTCGCCCATTGATGAATGCCTTCATA
>TRINITY_DN23663_c0_g1_i1 len=758 path=[0:0-757]
CTTCTGCAACCCAGAGAACAGGCAGGGGGTGAAGGCCATGCGGCAGTGGTTGATGCCAGATTCCAAGAAGAGCTCCCGCCGCCTTTACACCCAAGCCGTGAAAATGAGGAAAGGCTGCAGCCATGTCTTTACAGCCACAATCAATCTTAACGGAGCCAGCGACTCCTGGTACAGGACCTTGAAGGAGATCATCAAGAACCAGCAGTCACGTCCCATCTGGACATCAGAGGATCAGGCAGAGAACATACCAGAGGAGGATCTGCTGAATGAGCCGACGCCGAACGGCACAGACTACCTGAGCTGCGACAGCCGCGCCAACAGTGACTATGAAGACACGGACGGTGAGGGAGGCGCGTACACTGACAATGAGATAGACGAGGAATATAACCAGCCGGCTTTGGCCAGGTCTTCAGAGCCTGTGGAGATGGAGCCGGAGGAACCCTACATGGACCTAAAGGTGGCTGTGGCAGCGTTTTCCTCTCCTGCCCGCTACACTCCTGATGACTACTCTCCCGCCGGCTATGCTGCTACCGGCTACACTCCTGAACAGGAAGAAGAAGAAGAAGAGGATGGGCACGAGGTCGAGCGCGATTGTGTGCCGCAAGGGCAGTGGAAGAATCACCTGAGCAGGGAATATGAACACGATGCCTTAAAGAAGAAGTTCAACCGGGCCAGAAGCTACAGCTCCGGGGAGGAGGAAGAGGAGGAAGCGTATAGCTGGGGAGGCCCTGCTACGGATCTCTAACTGCAGCCAGTGG
>TRINITY_DN23692_c0_g1_i1 len=569 path=[0:0-568]
CTTCAAGTCATTTTATAATACATTGACAAGTTGATAGGCCACATTCTATGCATATACAGATTATCAATTAATGCAGTGACCAATAGGCACTATGCACATTTACATGTAAATGTGTATATGCAATATGAATGCATAATTATATTCACAGTCCCAGACGGCTATGCCTCCGGCACGGGAGTATAATTCTTGTGTACAGATAACAGAATAGAACACCATTTTAAAGAGCTACTCTATTTTTATTTGTCTTTAAACTACAGTATGTATTTATTTTTCATTCAGCCTTCAACCTGGATTATGAGCACAATATATACCTTTAGTTTGTTAAAAAGCCAAGATACTGAGTTTGGCAGCAGCCCCTGCCCTCCTTCCTCATGATACGTAAGGCACCTGTACATCAGCAGGTACCCAAACATCCTGGAGGGCCGTATTGTGTATACTGCAGAGAAATTATATGTACATGTAGTGAATGTGGAATAACACCCTGTTACGTAGCGATGAAAAAAGAAAAAAAAATACAAAGATATATATTATAATAAATGCATACATGTGGAAAAAAAAAAAAAAAAAAC
>TRINITY_DN23622_c0_g1_i1 len=1492 path=[0:0-1491]
GCAAACTTCAAGTTATGGTTGGTGATGTGCTGAAATCAGATTTGCCGTTCTTTGATATCTGTGTGGCTAACCTGCCGTACCAGATCTCCTCCCCTTTTGTTTTCAAGCTGTTGCTGCATAGACCCTTTTTCAGGTGTGCGGTACTGATGTTCCAGAGAGAATTTGCTCTTCGCCTTGTTGCTAAACCCGGAGACAAACTATACTGTAGACTGTCCATCAATACTCAGCTCTTGGCTCGTGTGGATCATCTTATGAAAGTTGGAAAGAACAATTTTAGACCTCCCCCAAAAGTTGAATCTAGTGTTGTCCGGATAGAGCCAAAGAATCCTCCACCACCTATTAACTTTCAGGAATGGGATGGTCTTGTAAGAATTTGCTTTGTAAGAAAGAACAAGACACTTTCTGCAGCATTTAAATCGCGTGCAGTGCAGGAATTATTAGAGAAAAATTACAGAATTCACTGTTCTCTGCATAATATTTTGGTACCAGAAAACCTCAGCATTGCAGAAAAAATAGAAGGCATTCTTACGGAGACCGACTTCTGTGCAAAACGTGCTCGCCAAATGGATATCGATGATTTCATTCGATTACTGCATGGCTTCAACTCCGAAGGTATCCACTTCTCATAGTTGGAACAACAGATGTTATTTGGGGGAAAAAATGACTTTATGAAATTCTTTACATACTAGCACGGACGCCTACATAATGGGGAGGATTAAAGGACACCAATAACAGTGTGCTGAAAAGAGAATGTGAAAGGATTACAGGATATCAACAAAAATGTGTGCTGAATGGAGAACACCAACCAATGAAACTAATGGTACATGTGGCTATTCAGGAGCCAATGTAATGCTGATTATCGCACTTGGTGACAAGAAAAATAATGTCTTAAACAGTGGACAGTAAGACGAAGGGCAGACAATAATGGAGGAACAGACTTCAACATTTTCACATTGTCTTGTTGCATCTGTTTTACCTTAAATGCAATTCCAGAAATTATCCAACAATTTGATATTGCTCTGTACTGTTGCAAAATGGTACATACCTTGTGGCAAATACAGTTACTGTAAGAATTTGCAGGACCCCCTTCTTTGCAGTCCTATTTGACCCTCTCATTGCCACAGTGCTTCAAAACCTATGTGCCAGATTTTCAAAAGATATATAGATTTCAACAGTTGCTGCAGAGCATTTTACTTGCAAAATCCCAAACCCCTATTAATGTGTGTATTTATGAAACCCTTGTATTTGATTCCCCTTCCTGATTGGTCAGAACTTAATCACATGGCAGTCAATAGTTTCCCACTATTGAGGACATCATCGAAGCACTTTGACTAATCCACCATCAACTCCTCCATCTCTCCCTCCTCTCATCTCCTCCCATTTCCTCTTGTCATCTCCATCACCCTCTGCATCTGTGTCCTCCTCCTCTATCATCGCCATCATTTTCAAAACCGAGAAAAGCATGTTTAAAAATGTAAATGGACTCGCAGGC
>TRINITY_DN23666_c0_g1_i1 len=331 path=[0:0-330]
ATTCATCATAAAACACTTTCTGCCCCAATGCACTGAAATGTCTTGTAGCGCATATCATGACACTACAGAAAGGAGGGTTTCCTGATTAGGGGTAAACTTTTGCAATGTGGGGGTGTGGCAGCCAGCAAACCAACCTTAACCCTCCATTTCTGCTCATAAGCACTAATCTATGGAAGCAATACTGGGGTCACTGTGTACTAATCTTTCCTCCTCAGATGCTGAAATCCTGCTGCAGGAAAAGAACACCAACCCTGGTGTGTTGTACAACATTCTTTATTCTCACAGCTTTACGTCCGTGTACATTCTGTGAAAAGACTGGAATTGAACCCAC
>TRINITY_DN23698_c0_g1_i1 len=437 path=[0:0-436]
GGTGGGCACAGTGGCTGCGGGGATCATGAATGGAGCAAAGGGGAACATGGGGTATTGTGGAAGCCATGAATATGGATAAGCAGGCACTGGGTAGGGGAAGGGTCTGATCCGGACAGGAAGGCGGAACAGAGTCCCCCGCAGAAGCAGCATGCGTTCGTACGAATTGCTAGATGATCGACCTGCTCGATGATTCTTTCCCACTGACGTGGATAAGAAGATGGAGAAAAGGAGACAGAGTAACAAGACATGTTTCATGCTGTACACAAATGGGTCAATGTGCCAAGAATGGCTGAGCCACGAGGTCCGTTTGGTCGCCACTCGCCACTCTCCCTGGTTTGCCGTCTCGCAGCCCTCCTGCTGCCAGGATCGTTGCAAGTTTACCGTCTCCACATTCAGCCAGTCGCACTTGCATGAGTCAGGGAAAGGGATCACAACAC
>TRINITY_DN23644_c0_g1_i1 len=1375 path=[0:0-1374]
AATAAATATTGCAGAATGCCAATAATATTTAGGTCCTCATAACTTTTGTGCATAACGTAGTTGCACAAGTTATGCATGTGTACATTATGCTGCACTTGTGCAATGTACAATACCCATGCCTGGCAAAATGTTTGCATGTGTAGTGAACACTGTTCATGTGTAGCATAATGTATGCATCCAGATATACACCTGTGTGTTCTGAACCTGCACATCTATATCATGCATGTATGTTACACTTGCATACCTTTCGCTTCTGTTATGAACCTAAGGGCACGTGCCTAATTTATGCTTTTACCTAGAAAAAAAGCTTGATTAATCAGACCCGAAGCTTTTTCCAGGCATCAATGGACATATGCCGGGAACAATGCTTAGGTAGCACATATAGGTTACGCACATAAATTATACATGCCTAATTTACATACCTACCATAGACACACAAAATGATGCATGCAGAAGAGCATGCAGACTTAATAGTGTAATACACGCACCATGTTACACATGTATGCTACGCATTCATAACTTATGCATTGTCCCAGGCGTATGTCCATTGATGCCTGGAAAAAAGTTTGTGATTAGCCACAAAAACAGCAATCTATGTTGTGTGACAAAGTTTGAAGATGGAGAAAATTTTTATGCTATATGCTAGCATGGTATACACCTGAGACACCTGGATGGGGATTTATTGTGCCCAAATTAATGGGCAACCGTTTCATTCCGGTTTCTGTTACAAATCAGAAGCTCTTTAAGATGTGTAATTGGCCACTGTTTTGACAGTAAGTTCATAAAGATATAGATAGGAATTGTGATTAAATGGTTTCTTCTCTTTAGATTTAATTCTTAAAAACATGGGAACAAAGCATGGGCAAACAGGCAAATAAAAGAAAACATAGCAATTGAAATGATTTGAAATGTATTGAAATAAATTGAAGTTCAGACATTGCTGATATAGGAATAGTCTGATTTGCATTTGTACACAGACACAACTTGAGACACTGCTCTGGGATTCATCGACAGATTGATGATTTGTTTGCACTTGTCTTTGAAAATGATACATTTGAAAATTATTTTCTTTTAACAAACTTAAGTAGCTCCCAGTGCAATAAAAGGTAGCCCTCACTACCATAGGTTTAGTAGGGGCAATGTAAACTGCAGCAGAGAGAGAAGTAACAGTATTAAAACTGTGCATTTGCACTTATATTTGTACTTTTAAAACCATATTTGTATAGTGATCTAACACTGTGAATACATGCATGTATTAATGTACGGTAATCATATCATCCATTTGTTAATCAGGCTTGAAGAAATTATGTGCTACCTAAAATGGCAAATCTGACAACCATTTAATTCAATTCTAAATCTTCCCATATAATGAGGC
>TRINITY_DN23644_c0_g2_i1 len=727 path=[0:0-726]
TAACAGAAACCGGAATGAAACGGTTGCCCATTAATTTGGGCACAATAAATCCCCATCCAGGTGTCTCAGGTGTATACCATGCTAGCATATAGCATAAAAATTTTCTCCATCTTCAAACTTTGTCACACAACATAGATTGCTGTTTTTGTGGCTAATCACAAACTTTTTTCCAGGCATCAATGGACATACGCCTGGGACAATGCATAAGTTATGAATGCGTAGCATACATGTGTAACATGGTGCGTGTATTACACTATTAAGTCTGCATGCTCTTCTGCATGCATCATTTTGTGTGTCTATGGTAGGTATGTAAATTAGGCATGTATAATTTATGTGCGTAACCTATATGTGCTACCTAAGCATTGTTCCCGGCATATGTCCATTGATGCCTGGAAAAAGCTTCGGGTCTGATTAATCAAGCTTTTTTTCTAGGTAAAAGCATAAATTAGGCACGTGCCCTTAGGTTCATAACAGAAGCGAAAGGTATGCAAGTGTAACATACATGCATGATATAGATGTGCAGGTTCAGAACACACAGGTGTATATCTGGATGCATACATTATGCTACACATGAACAGTGTTCACTACACATGCAAACATTTTGCCAGGCATGGGTATTGTACATTGCACAAGTGCAGCATAATGTACACATGCATAACTTGTGCAACTACGTTATGCACAAAAGTTATGAGGACCTAAATATTATTGGCATTCTGCAATATTTATT
>TRINITY_DN23613_c0_g1_i1 len=730 path=[0:0-729]
TGGCTGGGTCCTGGACTCCTCTTCAGATTTCCGATTTCCACGGATCCCGGCGCCGAGGCGATGACATTCACCGCTGGCAGCGCTGGTTTTACATTCCACGCTTGCTGTGATCCATTATTTTGGGTGACCACGTTGTTCTGAACACTTGCTACGTCTGGTCTTGCTGTATGTGCTTTCATTTGCAGTGTCCTCCGTGAATACCGCTTACTGGGTCTTCTTTCAAATGTGGCCGACCTCCTGGTTTTACTGGACTTTGTGGTCTGATACTCTGTTTTACCACTGTACCGGAAGCGCGACCCTAGGCGGAGGAATCCCGGTCCAGTGGTACTTTTCTGGACGGGTCCACGTAGCCGGAAGAAGGCATGATGCTCCACAGCACACTTCCATAAGTGCTTGCATGCTTTTGGGTGCTCCATCCTGAAGACAAAGGTGTGTTCCTGCTCTTTACCCTGCTCATCGTCCTCCACCACCACTAGCGTCAGTTTGCTCTTTTTGAAGTCCAGGCGTGTTATTTTTGGCCAGAAGAACAATCCAATCTTTGTCTCCCCTTCAAAAACCAGCACTCCCGTTGGGGTCAGTCCCAGATGGTAATCGTTCCCGTCCCGGGCCTTCACCACGTGCATGTCCACCCCATACATTTCCAGCCACTTGGCTTTGTTCAAGTAATTGGTTTCAGCTTCTTCCGGCATCTGTCCTCTGAACTCCTTCCACTTCTCCAGAATTCTCTGCT
>TRINITY_DN23645_c0_g1_i1 len=290 path=[0:0-289]
TGTATGGAGCGTATGCCCAGTTGCTGGCTAAGGAGACTCAGGTAAACAATTATCTGCCTCGGGAATATTGGCAGAAGCTGGAGTCTGAGATGGATTCGGGCCCCTCGTTGGTCTCTGATGACACGCCGTGGCCCCACCTCTTGTTCGTGCAGCTGGGTGCACACTTGGTCGACCTCATGGTGGGCACAGTGAAGGTGACCGGTACTGGTCCTGAGGCGAAACTGATCCCTGTGCTGTATCACATGTACACCTTCCGAAGCAATCGTCAGATTGGTTTCATCAAACCCCAC
>TRINITY_DN23649_c0_g1_i1 len=415 path=[0:0-414]
TCGCTGCCGTATTCAAGCAAATCTAATTGTTAATAAAATACCATGAACATTGATTGCAACTAGAAAATGTTCTTTTTCCCCCTTGGCCTCGGCATTCCACCTATCATACACTGCTCAATGCCATGCAAAACGATAGGAATGAGTACACCCAAATGCAAAAGTTCAATCACTATAGTACCAACGAAGAACAGTCATTTCAATACAACCCTGACATTTTCAATATGCTATTTTGTTGAAGTCTTAAACGAACTCCCACGGCGGCTTAAATTCCCCCTCGCCGAGGTCCAAAGCCTTGACAAAACAGAGCTGGTGGATTTCTGCCAACTGGCAACAAGTCCTCGTACCAATTTTTATTTTTAGCTGTAACAAGTACAGACGATTCTTCGCAACCTTCTCTGGCTGTTTTTCATTTATG
>TRINITY_DN23656_c0_g1_i1 len=402 path=[0:0-401]
CTCCGCCCCCGCCTCACATGGAACACTTTGGTATCGCTCCCTTCTTTCAGACTAGTCCGGTTCTCCGGTCTATCTTCGCCTCTGGTTCTGCTCGTCACGGAGCGGGGCTTGAAAAACTGGGTGGTCTCTCCCTTTCCAGATTTTTACGCCATTTCCTTACTCAGGATTGCGGTAACCCTCGTGGAGGGGACACTGCTCTCAGATCCCTGAGGCTGGAAGGGTCACACTTCGCTTAGGTGCCTCCTGTGTTATGCCGATGTAGATCCTGCATCCGGGCGGTGTTATGGCTCTCACCCAATCCCTTCCTTGTGGCTTCACGATCCAGCAGTGTCGGGTCCTCGACTGCAGGGCAATGTTGATGAGGCTGTTCCGGTTCACAGCCTCCCGCTTCTCTGAAGTCGG
>TRINITY_DN23641_c0_g1_i1 len=791 path=[0:0-790]
ATAAAAGATAAATTGCCAGAGTTTGATGTAAATACATTGTGCAGAAAACTTCCTCAGATTCCTGCCAAGGATGAAGCGCCCATACGAAATCTTCCTGATTCCAAAAGAAGCAAATCAAGATTAGTTTCTTCACCTGCTGATTTGAGGGCCAACTCTGCAACCTGTTTTGTGCCAAAGATTCAGGGAGTTCAGTCTTTTAAAGAATTGTCAGAAGAACTTCAAGCTGCAGTTAAATGGTGCCGGAGAAGGAAGCTCAGGTCAAAAGTCCTGTTTTTACGAAACCATTGTTTAAAAAGTAACAGATTGCATCACGTGGAAGCTCTAGGCTACAGCCGGAAAAAGAAGTTGAGGTGTTTGAAAGCATCGGTCTGCAGATATCTTCTCTGCAGCTCCAGGAACGTGGGGACCGAGCAGACTGTTTTGGGAAAACGGAGATGCACAAGAATTCGGCGTAAAAGGAAAAAGCGATCAGCAGTGAAAGTTTTGCAGGACATAAAAATATCCACACCGAAGACTCAAAAGCATATTCCCAAACCATGTCAACAGGACGATCAATCTATTTCACACATCCATACTCAAACATTGCAATCTTCGGCCAATAGCGAAACCATCTATAAAGCTGCCAAACCTGCTGGAAAACCTTGCGAGACTTCGAGAAAAAAAACACTGAAGTCCATTAAAAAAACTGCCCCTGAATGTAGCACAGACAATGATGATATCGATGATATATTTGGTTTGATGGGTATTTGACAAAGAGTAGTTAAAAAAAGAAAGTGTGTTTCAAATTGGCG
>TRINITY_DN23694_c0_g1_i1 len=607 path=[0:0-606]
CATATGATAAGAAATTGGACTCCATCCTCAGGATCTGTTGGTTCACAGATGAGGACACTTCTTGTCTGCTCTCCGAAAGAATCGGTCACAATTCAAATTTTTCAGCACCGATCAGCTTCAAATTCTCCGAACTTCCTCACCACCCGCCTCATAGGATCTCCTCAAGGAAGTTGACGGGAAAAAGCCCTACTTTCCGGCCTGTCAGGACTTTAATGTACCCGTTGAGCTCTTCACCTTTCTGCACCACGATCTGGTCTTTCTTCAGTGTGATCTGCCCAATCTCCTATTGCCAACAAAAGACCGTGTGACTTTGTACACTCTCTCCGAGGCTCGCACCCGGATGATGAAATTGGCCGGGAAGTAGCCCACTTTCTCTCCAATTTTACCCCGCCACCACTCTTCATTGGAGTCATCAATCACAGCTATCCGGTCCCCGGCTTGGAAATCGAGGTCATCCTTCTCCAGCGCCTTGAAGCGATATAACGCCACAAAGTAATGTGTCTGCAGGAACCCAGCACGCGGACCAGCCTTATTCTTGTCGTCCGGAGCATTCTTCTCGCCTTTCTTGTCACCTTCAGGGTTCCCTCCCTCAGACTTTCCTTCTTCA
>TRINITY_DN23655_c0_g1_i1 len=687 path=[0:0-686]
GCCGCCCTCAACTGGGAAACGTTCCCGAATACGGCGGACAACGCAGGCAGGGATGACCCTGCGCACTTCACCTTCCGGTTTGTAGCCCGGTCTGCCACTCATCCACCATTTGAAAGCCCGGTATGCGAGCAAGCGATACTGTCTGTTTGTTTGTGGTGAAGGAAGTACATGGCCACGTAGTTCATGCATCAATCGCAACAGCGTGTTCAAAACACCAGGTGTGAGGCAAACGGGTGTGAAATCTGGGTGCTCGGTGATGCACTGCAATGCTGCGCCATCGGCAAAGTGTTTTTTACAAGGTGAAAACTCGCGGCAGCAGAAGTTTTCTACCAATGATGGCATCAGGACACAGGCACTGCAGAGACACCAACTTTCCAAACTGAGTAACCGTGCGTCTTTGAATTGTATTTTGTCCTCCTCATCAGGCACTGTCTGAATTGTTAAACCCTGAGCTTCTCTTGCTGCCAACTCTTCATCTGTGTACTCCGGTTCAAACGTATAACCCTGCAAACCCAAGGTTCTAGAGGCTTCTGCTCTGGTCATGAACCCATCATAGTCCTCATCAGAGTACTCGTCAGAATCCTCATAGGAGTTCTCATCCTCATCGTCGTCCTCCTCATCCTCTTCTTCATCCTCATCCTCAGAGGAATGAGAAACTTCCTCTCCTTTAACGATGCTTGAAGAAAT
>TRINITY_DN23660_c0_g1_i1 len=320 path=[0:0-319]
CATGGTTTGTGAATGAGCTAAAGAATGAAAGGTTGGCATGGTTTGTGAAAGATCATGAGGTTTGTAGTATAGAGAGGGAACACTTGCTTTTCACTAGTAAATGCCCCCTTTATATATTTAAATGGCAAATGATGTTGCCAGATGCTTAGTTGCCCCATTTACCCTGGAGACTATTTCATGCTGTACCCAGAGATGTCTGGACGGATCTGTGTCTTTATATTGCTATCCCTAATACCGATATATACACAAATATCGATCCACTAAGATCAATTTCAAAAGTATCGACTTGGTTTGTATTTTGTTTTTCGCCCTTTTTAAAT
>TRINITY_DN23672_c0_g1_i1 len=749 path=[0:0-748]
TGCTCCTCCAACTGGCCCGCCTGTTTATCTGCCCAAGGAGTACCCACAACAAGACGTCCAGGGAATTAGGGAGGGCCATGAGTACTATGACGAGGACTCGGCAGACAGAAGTTAACTGTACTGGGGAAAGTGGCAAAAGCACATTCATCAAACAGATGAGGATCATCCATGGTTCAGGATACTCCGATGAAGACAAACGAGGCTTCACCAAGCTGGTCTATCAGAATATATTCACAGCTATGCAGGCGATGATCAGGGCCTCAGAAACGCTCAAAATCCCCTACAAGTACGACGAAAATAAGGGCAATGCACTATTAGTCCGGGAGGTTGATATCGAGAAGGTGTGTGCATTTGAGAATCCCTACGTAAATGCGATAAAGCGTTTATGGAATGATCCTGGGATCCAAGAGTGTTACGACAGACGACGGGAATACCAGCTCTCAGATTCAACAAAATACTACTTAAACGACCTGGACCGTATAGCAGCTCACGCATATCTGCCCACACAACAAGACGTGCTTAGAGTTCGAGTCCCAACCACAGGCATCATTGAGTACCCCTTCGATTTACAAAGCGTCATTTTCAGAATGGTGGATGTGGGGGGCCAGAGATCCGAGAGAAGAAAATGGATACACTGCTTTGAAAATGTCACATCGATCATGTTTCTAGTAGCCCTTAGTGAATATGACCAAGTGCTTGTGGAGTCGGACAATGAGAATCGAATGGAGGAAAGCAAAGCACTGTTTGGG
>TRINITY_DN23681_c0_g1_i1 len=516 path=[0:0-515]
CTTGTCTCTGTGCAGCCTGAGGAGGAGACCCTGAGAGCAGAGGGTAAGGATGAAAGACAGAACATGGGTGACAGTGAGAGGTTTACCAGGGTCTGACAGGAGAAGGCCCACTAAGTGAACATGGGCAAGACTATATGTGAAGTCCGGCTAGGCGAACGTTGGTAGACTGTACGTGGGTTAGGTTACTTGTAATGTATTTTTATTTTATTTTTGGGTATTTGTATTGCGCCTGCTGCCCGGAGGCTTCGTAGCGCATGAACATATGGTTACAGCATTGTCCAGTGGTTTGCGGTGGAAGGGTTCCTATTTGCAATGGTCCTGCAGGTGTGATCCATCATGAACTGAAAAAAATATAGGGGGGGAATGAAAGGTCGGTCAGGTTCTGATAGAAGAGCTGTGTCTGAGCTTTGAGGGCCCAAGTCCGACAGTTACTCATATGTTCCAAGAAGCCCTTGGGCGACGCGTGCTATACAAGAACCTATAAATAGAAATACTGCCACAATGGCAGGGGGGGCC
>TRINITY_DN23676_c0_g1_i1 len=584 path=[0:0-583]
AAATGTCAATTGCATTGCAGTAATGACGACTTCCCATAAGGATTTCTGGAGCCCGATAATATTGCGTGACAACTTCCTGAGTCATGTGGCGGGATTCATCAAGTTCTTCCAGCCTTGCCAATCCAAAATCGCAGATCTTAAGAACACAGTTGCTGTTCACAAGTAGGTTCCCCGGTTTAATGTCTCGATGCAATATGCCAGCAGAGTGTAGATATTTCAGGCCTCTTAAAATCTGGTAAAGAAAAACTTTGACATGATCCGAACTGAGAGGTTGAGGAGAGACTATAATCTTGTGGAGGTCACTCTGCATCAATTCTGTGACAACATAGATTTCTTCAAAATAATCAATGTGTGGTGGTTGGAGTATATCGAGGGCAGATAATACATTGTCATGTTTAAAAAAACACAGCATCTTCAATTCCCGAAAGACCCTTTTGCAAGAGACCAAATTTTGAAAGACGTTGGGCATTTTTTTGAGTGCAACCCTCTTTCCATCTCTAGGATCAGTCACTGACCAGACCACGCCAAAGGCACCATATCCAATGGGTCTGTCCGGCTCAATATCCAGTTGCTGGGAGTGATGC
>TRINITY_DN23632_c0_g1_i1 len=336 path=[0:0-335]
CCTGTGGTTCATACAAATGAGGCACGGCATCTTTCCCTTGCCCAACTTGGTGATGGAATTTAGCTTGCCAATTTTCTTGAAGATGGTGTTCAGTCTAGACTTTTCCTTCGCCGTTTTGGCGTAGAGAATTTCCGCCTGCCCCATCAAAGTGAGCTCATCACCAGTGCAGAGGGTGATGTTGTAAACTTCGGTGTCTTCATTGCATTCACCTGCAGCCACCTTCACATTGAATGTTATGTCCTCCATGACGTGAACGCGCTCCGGAAACGCTTTGGCCACCTCCTCCACACTGTTGAAATACTGCACTGGCTCCTTAATATCCCGGTCTTGTTCCAG
>TRINITY_DN23679_c0_g1_i1 len=233 path=[0:0-232]
CTATGTTAGCGCTGTTTGCCTACAGCCAATTTCGTGCTTTTCTATCCTCACACTCAGCAACCACATCACTACCCCAGCAATCACAATGGGAATCAAGCCCCTGCCATACCACTCCACTCCTCTTATTTGACAGAGAATTGCACAACATGAAATCATAAATAATTTCATATGATCATATCTACGAAAATTATTCTCAAGTTTATTCATCTCATTCAGCACAAGTTCCACCTCAC
>TRINITY_DN23684_c0_g1_i1 len=473 path=[0:0-472]
GGGTAGGAAAGGGGGCGGGAAGGACTTCTTAAGCAAATTGCATCTGTAGAATTCGTCCTTAATAAGGGGATGAAGCAGGCATGAAAGCAGCATACTGGGCAATGTTGTCAGCAGTCACAAAGTTACATTGTATGAAACCAAACAGTCTTCGATGGCCTGGAGGCCGTGGGGGGTGGGGTCTGAGAGGAGAGAATGAATATGGCAAGTGTGACAATTATTGAAAAAGGATTCTTGCAAATCTTCCTATTCCTCCTGGTAGGAATCATTGCTGTCTTCCAGGGCAATACAGGCTTGGGGGGCACGGTGGTATGCAGGCCTCTGGACTCCCTCCGCTGTGAGGCCCCTCCGGCCAAAGCGCCCTACCGGTCGGATGCCACGCCCGGTGTACCATGAGGGGTCGATGTCGGGGTCTGGTGCAATGTAGTTTAAAAAGCCTCCGAAGTTCGCCGTGTCTTGGGGACGTGTCTCTAAAT
>TRINITY_DN23630_c0_g1_i1 len=506 path=[0:0-505]
CCCCTCTAAACACAACGGTACTTTAAAAAGCAGTGTGGTGGCTACACGTTGGGCCCTCCCCAACAGCCCTCTTAGGGATGATGCAACTCCTCCGCTCAAACCACTTTAGCGTTTGCATCAGCATTATGAGGGTTTTCAGCAGACATTAGTAGAGCCAACAATGCACTTCACTCGCCCACAGTGCATCCCTAGCTCCAAACAAAATCTGGCACGATGCAGATGCAGCCAATACAATCGGCTTATCCACTTTGAGCGTACCGTATTCAGATCACTAAGTGGCACTGGGAAGAAGAGCCCTTTGGTCGGCATACAAGGTTTTGCACCAAGCCATTCAGGTCATAATGGTCCAGTGTAGGCAGAGATTGTCTGTGTGTTACACTAGAACTGCTCAAGAGATATTAAAAATGCACTTTATTTTAAAGCAAGGTGTCTAATGTACTTGGCATCTAGACAACAGCTACTTACAGGAAGTATGTATGCTCAATGCCATGTTGAGGACCCAAAAC
>TRINITY_DN23680_c0_g1_i1 len=1133 path=[0:0-1132]
TGCGTTTCCACGTAAGCTCTCGCAGTGACACAATGTTCGTTTGCTTGTATCGCGCACCCGCACAACGGAGTTGCTTCTTTGCGCTGCGGCTTTCTTCCATGTTACAGTCACGTTTACTGATCAGAGGCCCTCGGTTACAGTGCCGTGGTGAGGTCCGGCCTAGGGCTGTCCTCATGTTGGAGCCTCCAGGGGCTTAGAAGAGGTGGGGTTTGAGCGTGGCTCTGAATTGCATGAGGGGGTTTGCCTCCTTGATTTTAGGGGGCAGGGCGTTCCAGAGGGTGGGGGCCAGGACTTAGAAGCGGTCGTCTCTTGACTTGCGGGTGGCTTTTGGAACGGTGAGTAGGTTGTGTTGTGCTGATCGGAGGTTCTTTTTGGGATCGGGAGATTTTGTTTGAGGTAGATGGGAGCTGTGAGGTTGGTGCATTTGTAGGTCCTACACTGGACGGGGGAGCCAGTGTAGGGATCCGAGTTGGAGGGAGACGGACTGGCTTTTCTTGAGTCCAAAGATCAGCGTTTTGTACCTTCTGCAGTCTGTGGATTTGGTAGTGAGGGAGGCCTGCGTAGTCCAGGCGCGAGTTGATGAGGGCTCCCACTACCATGGGGTGTGATTTTTTGGGTATGAATGGGAGGATTTTCCACAAAAGGCAGAGAAGGTGGAATGAGGATTTCACCACTACCCCTATTTGGGCGTTCAGGCTCAGGTTGGCGTCTCATAGTACCCCGAGATTCCTGACTGTAGCCTTGATGGGGACGATGTCTCCGAAGAAGGTGGGGGCGAGGGGGACAGATGGTGCTCATCTTCTTCAGGAGGTGTTTGGGGCCAGTTACTAGCACCTCGGTTTTGGAACCGTTTAATTTTAGGAAGTTAGCAGCAAATGACTTCTCCCCAGAGCTGCCTGGGCTCAAATGTAAGAAATGAGCTCACATAATGTTATGAAATTGACAAACCTGATCAATTTCATAACATTCCCTTGGTGAAGCCAGGCAACTCTGGGGAGAGGTCATCTGTCACTTTCACATTGAAGCCAGGCAACTCTGGGGAGAGGTCATCTGTCACTTTCACATTGAAGCCAGGCAACTCTGGGGAGAGGTCATCTGTCACTTTCACATTGAAGCCAGGCAACTCTGGGGAG
>TRINITY_DN23652_c0_g1_i1 len=806 path=[0:0-805]
CTATATCAGACTCATAATCAATTCACGTAAACACTGTAAGCAACAGAACATGCTTAATATTCTTTTTTGGCTAAATCCTGCACTTTCCTGTACAGTACAAATGGGTTCCACAACAATGTCAGTATAACTGGGTGCTTATGGCGGGGTCGAGCAAAAGCTTCTAAACCACTGGGATCCCTTGCTCGCTGTGCCTAGGTACGCAATCAACACCTCACTAATGATGCCCAATGAACCTGGAACATATGTGGGATTGTTTGTTATCCCATGCAGATGGGACCTGCCCTAGCAATTTGGGCTTGACTGCTCCTACTGGGACAGGACAATGAGTGATTGCATATGGCTGGTCCTCTTTTATAATGGCTCAGTAGACAAGCTGAACAATGTTGATAAAGTGCTACCTAAAAGAATTCCCAGTAGTGAAGATACTTTAGCTCAAGCACTGCCATCATCCCCCAGTTTTCCCCACAACAAGGCTGCAGCAGCTTGCACCCTTAAACAAGATACCAGCTCTTCCCCCAAGCAAGGGTGCCTCAAACAATGGGGCCATGTTCCGCATGGGTCTGCAGGGTGGATGATGACACTGGACAACACTTTAAAATGGAACTCATTAGAAGTTGACAGACAATTCCTTGAATTGTTCTGTATTGCACTGCATCGTTTGAGTTTCAAATGGTCAAACAACTTTTGATATGATTTGCAAAAGTGTAGGCTAGTGGTCGGAATATTACGTCATAAAATCATATACCCCTTTTTGTAACATTAAAACCAGTGCCCAATTTGAATCCCAAGGAAACCGGACAGAGATC
>TRINITY_DN23646_c0_g1_i1 len=267 path=[0:0-266]
CTTAAAAACAAATGCCTTTTCTAATCGTGAACTAATTTAGCATTTCAATCCCCCCTCAGATGGGTACACAGTTACCTTGTTGTGGTCTGATAGAAGAATAGGATCTGCTGGGTTGAAGTTGGAGGTTGATGTTGAAAGTGGGGCGTTTGTGGGCAGACTGGAAGTGTTTATGAATATTGGTGTAAAGTCTAAGAGCACTTTTCTTTGCACTAGAAAATGTATTGGAGTTGGAATCGGAATAGCAGGAAAACATTGAAAAGGGAGGGG
>TRINITY_DN23633_c0_g1_i1 len=610 path=[0:0-609]
CTCCCCGTCATTTAGTCTGCCTACCGACTCGTTCCTCGATCAGTCTCTCGCTCAGCTCCCACAATGCTGCAGCTGTCTCCTCATTCTGGGCCTCCTTCGAGGGCAAACAACGGCAGCAGTTGTTGAAGTACATTCCTCCGAGCCCCTCCAGATCTGGAGAGGTGGCGCAGTACACAGTGGTGGCGGCCCCTTGTTGCATGGACTTGGTGAACGGCCGGGCCAAGGTGAAGAGCAAGGTATACACCCACCAGCTGCGATGGATGGAGGAATACATCAGGTTGCCTGGATGCACAGCATTCGACGTCACCCCCTTGGGTGAAAGCCGGCGGTTCAGTTCATTGGAGAACATTATGTTGCAGAGCTTGGAGCGGTTGTATGCTAACATTGCCCAGTACTCCTTCTTGGGTGGAGAAAGCAGGCCAAGGTCAAGTTTACCAGATGAATCCTTAATGTCTGTGAATCTGTGAGACTCAGATGACACCATAACAACTCTTGCGGGTGCAGAGTGGCGCAGAGACTCTTCAAGAAGGCGGACAAGGTAAAAGTGGCCCATGTGGTTGGTCTGAAAGGTGGATTCCAGCCCGTCTTCTGTGAGGCACCAGGAGTTTCC
>TRINITY_DN23670_c0_g1_i1 len=431 path=[0:0-430]
CCCCCCCATAAACCAACCTTCCCCCCCCACACAGCCCATCACTACCCTCTAACCCACCACCCCTGACCACATGATCTCCTTCATCCACAGCCTAAACACTTCCACTCCCCAGGAGAGGCCATCACCTCAGCCCTAATCAGAGACTGTAAACCCCTTCTCACACGCCCCCATCATGGACATCATCAACCGATCCCTCACTGAGGAATCAGCCTCCCTCCCACTAAAACATGCCATCCTCACCCACTTCTAAAAAGTCACTGTTCAACCTTGGCAAACTGAGCAATTACCAAACCACTGCAGGCCTCCCCTGCACCTAGGGGTGGGTGACAACAAAAAGTTGCACCCACAGGAGGTGTGCAGTGGAACCTTTAGCCTTTGCCCTACTGCGACAATGTTTTGGGACGGCAATTGCCACATTCAGAACTTATGGC
>TRINITY_DN23665_c0_g1_i1 len=256 path=[0:0-255]
GCTGTATCTGTAATCAAAAAATAGCTCTTCGCCAGTTTGAATGGCCCTCTTAGCAAAAATGCCTATTCTATGATCCCCGTTAACCATCATGACTTTTGCATAGCAGTTGGGATTCACTGAATGGTTTGCAAAGCGGATCTTGTTACCTTTGCGTGTTGCATCAACAACAAAATCATTGTTCAAATTGAAAAGAAAACTGCACATGTACTTATCATACACCTTCCCCCTTCGGTCGGCTTCATCCTGAGAAATAATA
>TRINITY_DN23627_c0_g1_i1 len=310 path=[0:0-309]
AGAATGGGAGGCAAAGCTAAGGTAAATCCCTCTGATATTATTCTTAACACTCACTTGCCCGTTGTTAGTTGCTCCCATTTTCTGACAAAGCTGAACAGTCTTCCCCCCAACGGAGAATGATAAAAATGTATTTCTGAGGAGAAGGTCTGAGAATGTAATAAGATGTCATGTTGACTTCTTTGTTGTGGAAGATATACAGCATTGTATGACTGCTTGAACTTTGGATGTAATCTGGACTTTTTCTGAAATGTTGCCTTTCCATTGGAGTTCTGTTTAGCCTTCAAGGTACGAAAGGCAGCCGAAGATTTGT
>TRINITY_DN20787_c0_g1_i1 len=309 path=[0:0-308]
CTTGTGTCGGGACAGAGGATGGTTCGGACTTTGGAAGGCTTTACGGGAATGGATAATGTGAACAATGGAGGAGTGGTTCGCTTTGCGACACATATTATATGGGCATGGATGACACATTGAACAGGCTGCGCATTGGGTCCCTCAATGTTAAAGGCCTTAATTCACCACAGAAAAGGTCCCTGCTGGCCAGGGAATTTAAGAGAAACTCCTTAGACATAATGTTGGTCCAAGAAAGGCACTTCACGAGAAGCAGAGAATACGCATGCAAACAACGAGGTATTAAAATTTCGTATTGGGCCTCAACCGGAG
>TRINITY_DN20768_c0_g1_i2 len=1893 path=[1:0-156 2:157-1892]
GTAATGCGCTCACATTGGCTGGCGTGTGGGTTCACCGGTGTCTCCATGGGACCTCAACGGTGGGCAAACCTCAAGTAGCCGGAAGTGACTGTGCTTGGCCAGCTTCCCCTACTGGGTACGTTTCTGCCCACAGGACACCAAGACTGATCTACATAATCCGGTGTTTATTGGCGAGCTTCCTCAGGACTTCCTCCGTATCACGCCCACTCACCAGCAGCACCAGATCCAGCTGGATGCCCAAGCGGCCCAACAGCTGCAGTACGGAGGTGCCATGGGGACAGTTGGGCGGCTGAGTATCACTGTTGTGCAGGCAAAGCTGGCAAAGAACTATGGCATGACCCGCATGGATCCATACTGTAGGGTACGTCTGGGCTATGCTGTGTACGAGACGCCAACGGCTCACAATGGCGCAAAGAATCCTCGCTGGAACAAAGTCATTCAGTGCACCATTCCCCCGGGTGTGGACTCCTTTTATCTGGAGATATTTGATGAGCGCGCCTTTTCCATGGATGATCGTATTGCGTGGACGCACATTACTATCCCTGATTCGCTTAAAGAAGGCAAGGTGGAGGATGAGTGGTATAGCTTGAGTGGGAGGCAGGGTGACGACAAAGAAGGGATGATTAACCTTGTCATGTCCTACACGACCCTACCGGCGGCCATGATGATGCAGCCCCAGCCAGTAGTCCTGATGCCAACAGTCTATCAGCAGGGAGTTGGCTATGTGCCTATAGCAGGGATGCCGACGGTGTATAACTCTGGCATGGTACCAGTAGCGGTGCCTCCACCAGCTGTCAACCCTCAGCACAGAACGACTGATGAGGACCTGAAGGCAATTCAGGACATGTTCCCCACCATGGACAAGGAGGTCATCCGCTCTGTGCTCGAGGCCCAGAATGGAAACAAGGATGCAGCCATCAACTCCCTGCTTCAGATGGTGGAAGACTCCTAGGCGACTCTCATTCGCATTGGCCTTTCACATCTTTTCCTCATTGCCATATGGATTTTTGACTTGCCAAGATGGGGAGTTATCTGCTTTCCAAAAGCATGCTCTTCCCCTGCCTCAGCTTCCCCCCCTTCAAGTTATGCATTGCCCTCAGCACTTTCACTTTGGATGTTTGCGTTCAGTGCACTTTGTAGTCTTTCCTTGCCCCAGATGACCATTGTAAGTGGGTGGTGAGGGAGAGGTTGCTCTGTAGAAGCTTTTTGACAGCATTACTGGTAATCCGATCCACGCACCTGCTAAATAAGTTGATTCATCCTGTTTGACTTTTAAGTAGACTGGCTGAACCGGACAGTTTGATTGCTGACTTGGTAAATGATCTGACCCATCACCTTTTCTGTCAGAAGAGCTGTCCTCTCATGGTCTGGAATGTAAATCACTTCCATGTCAGTGAGTACTGGGATAAGATATTGTCCTTTTTTCTGTATTTTTATGTGGCGTGTAGCAAATAAAGTCAAGACTGTCTGAATCCTACTAATCTAATTGCCACACCTCCCAGCACCACAGTGCTTGGTTTTTGCATTATTGACGTCTAGTGGACAGGTTGCAGAGATCTAATCAATCTGTAACACAGGTCTTCTTGCTGGAAAATACTGCTCTCTGACTGTGAGGTAGCACATTCTGCGTGCATGGTGTTTAATCATGAAATTACGATCCTCCACCCCCCCCACATCTTCACAACATCAGATTTATGTTAATCCACATATTCTTTGCTCTCTTCTCTTCCTTCCCCATGCCCAACCCATTTAACAACTGTAGTTGACATCTTGCCAGGTTAAAAGACCTGTCAACCAGAACCCAGTCTTCAGTGGGATAGTCTTGGTCATACTGCTGTCTGCTACATTTCGCCATATTACAGTCCTGAATCTGAGCCCTGTTTTATTTTGCCC
>TRINITY_DN20768_c0_g1_i1 len=1896 path=[0:0-159 2:160-1895]
CAGCTGACCGTAGCAAAGCAAGTCGAGGTGAACCACAAGTGACGCGTGAGAGCTGTCAGAGCGGCGTACGGGGCAGAGTTGCGTGAGGCTGCAGTGGTCTAGAGACTGAGGTCTACGGCTGCCCGGCACCATGGCAACCAGCTTCAGCACCCAGCGCGGCCCGGTGTTTATTGGCGAGCTTCCTCAGGACTTCCTCCGTATCACGCCCACTCACCAGCAGCACCAGATCCAGCTGGATGCCCAAGCGGCCCAACAGCTGCAGTACGGAGGTGCCATGGGGACAGTTGGGCGGCTGAGTATCACTGTTGTGCAGGCAAAGCTGGCAAAGAACTATGGCATGACCCGCATGGATCCATACTGTAGGGTACGTCTGGGCTATGCTGTGTACGAGACGCCAACGGCTCACAATGGCGCAAAGAATCCTCGCTGGAACAAAGTCATTCAGTGCACCATTCCCCCGGGTGTGGACTCCTTTTATCTGGAGATATTTGATGAGCGCGCCTTTTCCATGGATGATCGTATTGCGTGGACGCACATTACTATCCCTGATTCGCTTAAAGAAGGCAAGGTGGAGGATGAGTGGTATAGCTTGAGTGGGAGGCAGGGTGACGACAAAGAAGGGATGATTAACCTTGTCATGTCCTACACGACCCTACCGGCGGCCATGATGATGCAGCCCCAGCCAGTAGTCCTGATGCCAACAGTCTATCAGCAGGGAGTTGGCTATGTGCCTATAGCAGGGATGCCGACGGTGTATAACTCTGGCATGGTACCAGTAGCGGTGCCTCCACCAGCTGTCAACCCTCAGCACAGAACGACTGATGAGGACCTGAAGGCAATTCAGGACATGTTCCCCACCATGGACAAGGAGGTCATCCGCTCTGTGCTCGAGGCCCAGAATGGAAACAAGGATGCAGCCATCAACTCCCTGCTTCAGATGGTGGAAGACTCCTAGGCGACTCTCATTCGCATTGGCCTTTCACATCTTTTCCTCATTGCCATATGGATTTTTGACTTGCCAAGATGGGGAGTTATCTGCTTTCCAAAAGCATGCTCTTCCCCTGCCTCAGCTTCCCCCCCTTCAAGTTATGCATTGCCCTCAGCACTTTCACTTTGGATGTTTGCGTTCAGTGCACTTTGTAGTCTTTCCTTGCCCCAGATGACCATTGTAAGTGGGTGGTGAGGGAGAGGTTGCTCTGTAGAAGCTTTTTGACAGCATTACTGGTAATCCGATCCACGCACCTGCTAAATAAGTTGATTCATCCTGTTTGACTTTTAAGTAGACTGGCTGAACCGGACAGTTTGATTGCTGACTTGGTAAATGATCTGACCCATCACCTTTTCTGTCAGAAGAGCTGTCCTCTCATGGTCTGGAATGTAAATCACTTCCATGTCAGTGAGTACTGGGATAAGATATTGTCCTTTTTTCTGTATTTTTATGTGGCGTGTAGCAAATAAAGTCAAGACTGTCTGAATCCTACTAATCTAATTGCCACACCTCCCAGCACCACAGTGCTTGGTTTTTGCATTATTGACGTCTAGTGGACAGGTTGCAGAGATCTAATCAATCTGTAACACAGGTCTTCTTGCTGGAAAATACTGCTCTCTGACTGTGAGGTAGCACATTCTGCGTGCATGGTGTTTAATCATGAAATTACGATCCTCCACCCCCCCCACATCTTCACAACATCAGATTTATGTTAATCCACATATTCTTTGCTCTCTTCTCTTCCTTCCCCATGCCCAACCCATTTAACAACTGTAGTTGACATCTTGCCAGGTTAAAAGACCTGTCAACCAGAACCCAGTCTTCAGTGGGATAGTCTTGGTCATACTGCTGTCTGCTACATTTCGCCATATTACAGTCCTGAATCTGAGCCCTGTTTTATTTTGCCC
>TRINITY_DN20799_c0_g1_i1 len=909 path=[0:0-908]
AAAGAACCTTGCAGTGGCTCTTTCTGTCCAAATGCCAGAGAACTCGCTAGCTCTGAGCCCCTTCTTGCCGCTTAAAATGTGTGATCTACGTTACAAGTATGTCATTGGGATTGCGGACTCCCAGCAAATAGTCAGCTGGACCTACAGGATCTGTTTTTCTAAATATGCAAGATGACGTGCATTGCTTGAACGAGACGCTGTTAGTAACTCTGAACATTAATGCTGGGCGATGTTTGCTTGATGCAATGATCATGGAATGGTAGTCCCCTCCTAGCCCAACCAACAGATTCACTTGCATCAGTGCGGATTCCATCCCCATTAAACACTTGCCTTGCAGCAGCAGCCCGAGATGAGTCTAGATCAGCCAAGGAAATGACCCCTCTCCCCACCCCAGTGTATAATCTATTCATGGGAGGCATGTCCTCAACGGACCAAGAATTACATGCATGATTTGCCATGATCCCACCGGTGTCCAGTAGGAGTTTCTCTTTCACAAAGTGAAGATGATCATAAAGTAGCTTCTGGACCTGGGAGTCTATATAATCCTGTAAAGTGCATATGTGGCTCATCAAAACACTACTACATAATCATATGCTAGGCTTGTTTTGCTCTCCCCCAATGAAAAGTAGGTGGGAGGGAAGACATGTATTTGCACCAGTATCACAAGAGTTGGGGTTTCTAACCAGAACTGTGCTGACATGTACTGGGGGGGGGGAAGCACTTCATTGTGTGATCACTCATGGGTGTGGTACAGAAAACTGTTGCCTCTTCCTTGGCTGCATGGGTACTACCAGATTAAGTGCCACCCCCATAATCTTAATCTCTATAACAAAGGCACGTACAGGCTCACTTTCCAGCACTTTGGTTCCAAACTCTTGTGTTTGTTAGGATTGTGAGCCTGTACGTGCC
>TRINITY_DN20724_c0_g1_i1 len=440 path=[0:0-439]
CTTAGATTCTGAATTGGAACACCATCCAAAGCCTCCCAGTTCACCTGGCCCCAGGGTTGGCATGGATGCTTTAGTTCAGAACACAGAGTTGCCCTCCTACCCATTGTGTGGCCTTGTGATCCTAGGAACGAGAACTTATCCAGGGAAGGGACTCAAGGTGCAATCTTGCAATACTTACATACATTGGAACCTCCGAAAAGAAATTGGATTCCTCTTCGCAAGTCTGGAGCCATGCGGACCCGCCCCAAAGTTCCTGGTCAAGCATAGGACTTTCTGGCAGGTTCTAGACTGCTCCTCCTTCTAGAATGTGGGCTTTTTGGACTAGAGATGGAAGTAGAGTAGTTCAGCATCACTGCCCATTCCAAGTCTACCTCAGAGAGGCGAGCGAACCCAACACTGCTTCAAGGGAGTGTTTTCTTGATGGATCTGACAACCTGGAC
>TRINITY_DN20719_c0_g1_i1 len=682 path=[0:0-681]
CTTTACTTCTTCCTGGCCCGACCTGCGAGTTGACTGTATGCACTGCCGTCACGATCTCTGAGGGGCTGGTAGATTTGCTCATTCGGGATCAGGGTCTGCTTGTCTGAAGCTCGTGACAATCGCCCCTTCTCAGTTCCAGACACGCTGTATACAGCCACGGCAATGAGGGCGGTGATGATGATATCAGCCACCAAAATCCCAGAGATGGTGCCGGCGTCCAGCTCTATGCAGTTCTCGCACATCCGTACGTGCACCTGCAGTGTGTCCTTTTCGTCTGCCTTTTCACTGTGTATGCAGGTGTAAGTCCCACGAGGGTCCATGGACAGGGGCCCCAGGTTCTGCACATTCCCCTCAGTAGGGAAGGGCGGTTCCCACGTCACGTTTTTCTTGTTCTTAGTGTTACAATTCAGGTGCAGCTCCCCCCGCTGCACCTCAGCCGTAAACTCCACTTTATCATCATTGCCTTGACCATCGGCACCTGCAAAGGAAAGTGCTACTAGTAGAAGAGATATCAAAGTGCTTCTTCTCGAGTCCATGGCCACCACTGGAAACTCAGTCAGCTGCACACTACAGTGGGTGAAATTCCCTGATGCACCAGGCCAAATTTAAGAATACACTAGGACAAATCTAAATGTGGCTCTAGGGGAAACCCATCATTGCACTATGACAACTTTAACGGGAC
>TRINITY_DN20749_c0_g1_i1 len=263 path=[0:0-262]
CGGCAACGAGGTCGCTAGACATGAAGGAGGCCACCTCCCTTTTGAAGGGGACGTGACCAGCGTCCTACAGGCCTCGCCGGGGGAACCTTGCCGCATCACGATTGCAGTGAACAACACCCTTACATTGAACAGCCTACCACCAGGGTCCATCGAGTACATGAAGGACCAAACAAAGTATCCAAAAGGCTATTTTGTTCAGAATACCCATTTTGACTTTTTCAACTATGCTGGAATTCATCGTCCTGTTATATTCTATACAACCC
>TRINITY_DN20752_c0_g1_i1 len=516 path=[0:0-515]
CCCCACTGTACCTCCACCCTTTCTCTCATTTCAACACTTGTGCACCCGTAGGAGTCTCACTCTTATCATGGTGGAAATTCATCTCGAGGGTGTGTCAGGTCATCCAATAAAACAGTCCACACACTCAATCTTGTTGCGCTTCTCTCCGTCTGAGGAAAGGTTCGTAGGACCGCAACCTCTGCATTCGCCCATGTTTTCACATCTCTCTTCCACGCTTTTAAGTATGGGGCCGCTGCCACACCCCAAACCATTGCAATTCTTCTTTTTGCTAGCACTATAGCCAATCTCGCCAGTCTAGTGGGGGGGTCGTTGGCAGGGTGTTCTCCAAAAATTCCCATCAAGCAGATCTGTATGTCACACACCATTTGTATACCCGTCATTTCCACAGTCAATCTTACCACCTGTCTCCAAAACTCCGCCACCAATGGGCACTGCCAGGCAAGATGCAACCAGTCCGCCCCTTTAGCCGCACATCTACAGCATGCATCCGACCTTGTTGGGTCCATTTTACTCATG
>TRINITY_DN20739_c0_g1_i1 len=1300 path=[0:0-1299]
TCTTTTTTTTTTTTTTTTTTTTTTTTTACGTAAAAATAATTTTATTACACTTCTGCACAATGCTAAATCCAAAAACTCTGTTCCCCGACAACAGCCCGCCCCCAAAAACATGATCAGGTAAAAACTTCTAATATAGTTTAAACACTGTGATATGACTAAAGGTTTTAAAAGTTTGTACATGTTGATCTACTATGGTTGGAATAAACTCAGTACATGATTGATTAATACAGCATTGACAGTACAAAATGCCCATATAGACATGTTACAAAGGGTAAGAAAAAGCATTATGTTCATTCACTTGTTAGCTGACGCGTATTCCCAGATACAGTACAAATATTGAATTAGAGGATAGACCTACAACGACATATTTCCATGAATGTCTGTAAAGCCGCTCACAGAGAGACAATTTAACTTGCTGGTGTATCCAATCACTCATGATGTACACCAAATCTCATTAGTGGTTCACCAATTTGAGTTACTGTCAAGCTGTCCTACTGTAGTAACAGCCTACACACAAGCAGTGCGGGGCAGCAGCTTAGCATCCACTGTAACTTTGTCCCATGATACATATCTAGCCCCAGCCGGCCAAATTTTCTATCTTCAGCAGTTAGTTATTTTCTTGAGTTGCTACTGTTGAATCTGGTTTCCGTAAGTGCTCCAAAATGTCATCTTGACTGTATTCTTGTGGCCTGTTCTCTCATCAAATGTTTGGCAGTAGTCGAAGGGCGGGCTGTACAGATGGAGGCTGATGGCCTGATCTGTGTGGCTGGGATTCTCCACACGGTGAAGACCGATGGAGTCATTGATGTAGGCACACTGATTATTCTTTAAAATTCGCTCTGATCTTTTCTTCATTTCTCCACCAGTGCTTTGGTTTGGCCACTCAAACAGTGATTCCTTCAGGTTTCCCTGGAGCATCTTCATGAAGCAGTGCGAGTTCGAGTGATCATGGATACTGCTGCCATGCCCTTCACCCCAGCACAAGATCAGCAGATTGAATTTCCCGTTGCCTTCATCCACGAGATTGCGTGTGTACCTGTGCGGGTCGGATATAGCAAACTGCTGCCAATGCCTGGAGTCGCTGTTATAGGATTCCATTGCTGCCTGCACCTCGTCCACGTTCACTTCATCGCCGGCAAACTTCTCGTGCAGTATTTGTACGAGCTCCGCCAGGGTCTGAGGCGCGGTCACTGCTGCCTGGTCCATCGTGGGCCCTCTGCAGCTCCAAGCAAGTGGCTGGGACTGCTGTGCTCTGGACCGCAGCTCACACCCTGCAAGCTGCAACTTTAGAACCTCTTGG
>TRINITY_DN20733_c0_g1_i1 len=254 path=[0:0-253]
CCCGTGTCCGCTCGACGACACTTCTTTCGTTGGTCATGCCAGCGGGAACCCTCGTTGTCATCAGTTCTCATGTAACTCTGAACATCCGTTGGATCAATGGTTGCTAGAGCAGAGAGTGACAGAAGAACAGAGTGCTTAGCTCTGCAAACTGACCTGGTAAGCCTCATCCTGCAGTTTTTGTTTCAGGTACTCCTCCATCTTGAGTTCATGCTCGAGCTGGTGGACAGAATCATTTTCATAGACTTCATCATCTG
>TRINITY_DN20756_c0_g1_i1 len=1571 path=[0:0-1570]
CTCTCGCCGCAGTACGTGCACAGCCTGCGGGCGAAGGTGCAGGGCCTGCCCCTGTGGAACGGCGGCCGCAACCACCTCATCTTCAACCTGTACTCGGGCACCTGGCCCGACTACACCGAGGAGCTGGGCTTCGACGTGGGGCAGGCCATGCTGGCCAAGGCCAGCCTGAGCAGCGAGAGCTTTCGGCCAGCCTTCGACGTCTCCATCCCCCTCTTCTCCAAGGAGCACACCCGCACGGGCGGCGAGCGGGGCGCCCTGCGCTTCAACACCGTGCCGCCGCTCAGGAAGTACATGCTGGTCTTCAAGGGCAAGAGGTACCTGACGGGCATCGGCTCCGACACCCGCAATGCCTTATACCACGTGCACAACGGCGAGGACGTGGTGCTGCTCACCACTTGCAAGCACGGCAAAGACTGGCAGAAGCACAAGGACGCCCGCTGCGACCGGGACAACGCAGAGTATGAGAAGTATGATTACCGTGAAATGCTGCACAATGCCACTTTCTGTCTGGTACCTCGTGGCCGCAGGCTTGGATCCTTCAGGTTCCTGGAGGCACTGCAGGCCGCATGTGTCCCAGTCATGCTTAGTAATGGATGGGAGTTGCCGTTTTCCGAAGTTATCGATTGGAACCAGGCAGCTGTCATAGGGGATGAGAGATTGTTATTACAGATTCCTTCTACAATCCGATCCATCCATCAGGATAAAATACTAGCACTTAGACAGCAGACGCAGTTCTTGTGGGAGGCTTATTTTTCTTCGGTAGAGAAGATTGTATTGACTACACTAGAGATTATTCAGGACCGAATTTTTAAACACATATCACGAAATAGCTTAATATGGAACAAGCATCCCGGAGGACTGTTTGTGCTGCCGCAGTATTCATCATATCTGGGCGACTTTCCCTACTACTATGCTAATCTAGGTTCAAAGCCTCCTTCCAAGTTTACAGCAGTGATTCACGCAGTGACCCCATTGGTTTCCCAGTCTCAGCCTATCCTGAAACTTCTTGTTGCAGTAGCCAAATCCCAATACTGTTCGCAGATTATAGTTTTGTGGAATTGTGATAAGCCACTTCCAGCCAAACACCGCTGGCCTGCCACTGCTGTGCCTGTCATAGTCATCGAAGGGGAAAGCAAGGTAATGAGCAGTCGTTTCCTACCCTATGACAACATAGTCACAGATGCAGTCCTAAGCCTTGACGAAGATACAGTGCTTTCAACGACTGAGGTGGATTTTGCCTTTACGGTTTGGCAGAGCTTTCCGGAGAGGATCGTCGGGTACCCTGCACGCAGTCACTTTTGGGACAGCACAAAGGAGAGGTGGGGCTACACATCCAAATGGACGAACGATTATTCCATGGTACTGACAGGAGCTGCTATTTACCACAAATATTATCACTACCTGTACACTAATTACCTTCCTGCAAGCCTGAAAAACATGGTGGACCAACTGGCCAATTGTGCAGACCTTCTCATGAATTTCCTGGTATCTGCCGTCACTAAGCTGCCTCCAATCAAAGTGACACAGAAAAAACAATACAAGGAGACCATGATGGGGCAGACTTCCCGGGC
>TRINITY_DN20714_c0_g1_i1 len=725 path=[0:0-724]
CACCCTTGATCCCTCGTTGTCCTGGAATGCCATCAAATCCTCTGATTCCTTTCATCCCAAGTTGTCCTTGTTCGCCTCTGACGCCCGGTAGCCCTGGGAGTCCTGCATCTCCTGGAAAGCCGGAGGAAGCTCCCAGCACTTCGCCTGTGGCCCCTTTCTCTCCTTTATGTCCCGGTGCACCCGTTGCACCTTCGTTACCTTGAAGTCCCACCGGTCCTGGTGCACCAGGCAAACCTTTATCTCCCCGAGGTCCAACGAATCCTGCTGGCCCGGACTGGCCTGCACTTCCTGTGTCACCTTTGACTCCTTTGAACCCTTCAATTCCATCAGGACCGGGCTCGCCTGCGATCCCTGGAACACCTGTCAAACCTTTGTATCCTGGAATTCCCTTCATTCCAGCGGGCCCCCGAGGTGCTTCCAACACACAGCCAGGCCCTAAGCCGGGTAGGACGTTCTGCTGGTCATCATTTTCCCCACAAATTAAGTCACCTTTTGGACCAGGGGGGCCTCGAGCCCCTGGAAATCCAGGCATTCCTGGGTCACCAGGAAAACCACGAGCTCCTTTTTGGCCTTCAATTCCGGGACCCGGAAAACCAATGTCCCCTTGGACGCCTTTGAAGCCTGTAGGTCCTGGATAGCCAGGGTCACCTCGGATACCTTTTATACCTTCGCCCGGAGCCCCGGTAGGCCCAGGGAGGCCGTTTATGCCATCCTGCCCATTTGAG
>TRINITY_DN20723_c0_g1_i1 len=361 path=[0:0-360]
CTCAGAGTTTTGCATAATTCTTGCATCAACACCCCTCCCGCTTCCTTTGTTCTTTGGACAACTCTTTTGAGTGTGCCCATGAACCTTTCGACCATTCCATTTGCCTGAGGCCACAGTGGTGTAATTCTGCGGTGTTGAAATCCAAGATGGTCTGCAAATTTCCGGAATTCGCTACTGTTGAATGGTGGTCCATTACTGATTGTGGAATGCCCCAAGCACAGAAAATGTCGTCGAGCACAGGCACAACCACTGATGCAGCAGTGGAATTGACCGGTACCACCACCGGAAATCTTGAGATTTCATCCATGACAACTAGTAAATATTTGCCTGATTCCAGAGGGCCGAAAAAGTCAAGGTCAAC
>TRINITY_DN20737_c0_g1_i1 len=1599 path=[0:0-1598]
TTTTGTTTTTTTTTTTTTTTTTTTTTTTAACACTTTACTATAAAATTTAATTTACCCTACACCACACTAGCACAACCAACATTCTAGATGCAGCACACAGCTAACACTACGCTAGGCTGAGATTTTGCTTGTTTCTTTTTGGCCACACGGACTTCCTCCATTAGATCTTTCAAATACTGAATCTCTTTGGCCAGAGAATCCACTTTCTCTTGCAGGGCATCATTCTTGCCTTCCAGCTCTCGACATTCCGCAGATATGGCCTCCTGCTCAGCTCTCTTCTTCTGGCGATAGCGTGTAGCTGCAGTTTTGTTCTGCTCCATCTTCTTAGTTTTCTTGTCCAATTTCCTCTCCCCACCAGCTACTTTCACCTTTGCTAACACTTTATCTTCGGTTGGAGGGTCATAGGGTTTGGGTCTCACAGAGATGGGTATCTCGGGAAGTGGCTGGCTGCTTGGGCCAGGTTCCACCAAAGATGGATTCTGTGGGGGCAGGTCCAAATAAGAGCTTAAACGTGAACTAACAGGAGAGCCCATTGAAGAACATGGACTTTGTTTGGGGGACACAAGATAGGAAGCTGGGCTCAAACATATGCCACTGTCATCAGAGACCTCATCCTCTCGCTCACATTTTGTAAATGTGAGTTTCTGACATTCAATATCCAACTCACTGCACACACTGAGACTTTGGGAATGGTCAGGCATGTACATCTGGGAATCTGGAGGTGGAGAAGGGCAATGCTCTGGAGTTGAAGTCTCCCATTGTGTGGAGATGGAGAAAATGGAACAATCTTCTATCCCCTTTCCTTCTGTGGAGGAGTCCAAGGGAGGGGAAAAAAGGGCAATTGGTGCCACCTGGTCAGGCCCTATAGGCGATTGGTCATAACTTAATGGTTCGGATGCAGGCAGAATGTCCACCACAGGGCAAGGTGTGTCCTCCAACAGGTGGTAAGAGCCATCTAGTGCAGCTATGAGATCAGCTGGGGAGATGACAGATTCCATATTCTCAGGACCTAAGAGCGAGTCTAAGCCATCGAAGAGTTTCAAGTCCATCTTCTCCACCATCCAATCCATGCCAAAGAAGGCATCCTCTTCACTTCTGGCATGGATCGAGTCCACAGACAACCAGTCGGAGAGGACATCTTTTGTCTTGAGGCTGGAAAACCCTGGCGACGGGCAGGAGACAGCCGCCCCGAGGTAGTCATCTAGGAGACCCAAGGTGTGTTCAGCCGCCAAAGACGACTGGTTGAGGGGGGACAGTAAGTCCCCCAACAGCATCTCGTCGCTTGCTAAATCCATCATGCGGGATTTTCAGGCTTAAGAAAAACAATGCGAGGGTTGCTTGGTCGGTAACAGCAGTGCTGCTGTGGGATGCCTTGAAAAACGCCATGGCTGCTACGCCCGGGGTGTTCGCCTCGCTGCCTGGGCCTCGCATGCTGTCGCCGCTGGGCACCGTCGCTGTTATACAGCCATGGCTTGGGGCTTCCGAGAGCAGCAGCAGGGACTAACGCTTCAATCACATTCACCTACTTCCACTGACGTGGCGGGAAGGGACACCGCCTTATTTATACGCAGGCGTCAGACGTTAGCAGATCCCTCCGCT
>TRINITY_DN20741_c0_g1_i1 len=542 path=[0:0-541]
TCGGGCTTGCCAGGCAGGGGCCTCCTGCGCCGTTCTTGCTTCACCTCCGGCAGCGATTATAGCGGGTCCCGTCCGGCGGCGGCCATCTTAGTTCTCGCGCGTTGGTGTCTCTGCGGGGGAGCCGGGTCTTCGCTCGGAATGAGATTCCTCCTCCCCGCTGCCAAGCTGGGGGCCGCCAATCACACCTGGGGGAGCGCAGTCGCTTCCCCTGTCGAGCATGCGTCTTCACAGGTTTGCGGCCCCGGGAGTTAGCACCACAAAAAGCTCCGTTCTAAACCACCTCACGGAGCGCTGGGATGACACGTCTCTCCATATTGGCTGCCAGGCAACGCCCCAGTCCATTTTTTTTTTATGTAGTTTTAGTCTCCCTTTTTACCCAGTCCTACCTGGACCCGCTTTTTTCAGCCCTGGTGGGTGTTATCGGTTTTTACAAGCTCTCATCACTGTGCTGGGGGCGCAGCTGTTTTCAGGCAGTTGGCACTTCTGGAACCGAAAAGGGATTTTGTATTCATTCCATGTGGTGCCGTATTGTAGTGAATCAG
>TRINITY_DN20751_c0_g1_i1 len=1874 path=[0:0-1873]
CTGCTATGCTTGAAAATCAACCATTTCCCTATGCCTGTGTAATTTTGCAGTTATAAATAAAAAATAGATTCCCCATCTATTTTCTGTTTCAGGTGCTCTGTCAGCTGTTTACTTATCTGAAAGCATTTGTAGGGAACAATCAACAACACACCTGGGAGACCCCTATTCCCATGAAGAACACCAGGACACCCCACAAATACCAGGACCCCCCACAAGCACCAGGACCTCCACATAGCTTGCCCCCCACTCCCGCCATGCCTGCCACACACCTGCCCCTTTACACGTTCCCCCTTCATCCTTTTCTTTTCTTCTCCCCCGATCTGCTAGAACCCCTTCCGATATGGTCTGATATCTTCCATTTTGTGGCGGTGACAGTTTAATAAGAGCACTGAAAATTATAAAAGTGGTGGAGCTCACAGATTGCAGTGATATTTTGCATACTGATTGTGCGAGGCTGTTGGGTCAAGCATTATTATTAGAATTTGTTCTCCCTTCCTTTGTCTCCTCATTGTTCTTTAGGTAATGCCTTTTGTTTTATTCATGCACCATGGTGAATTCTGCCAATAAACAGATTTATTAAAAAAAAATTTAAAAATGGAAAGGGTGGTCAGTGGTTACAATATAAAATAAATATGAGCATCCAAAAGCAAGCTGAAGCCTTCGGGAGAGTCTCTCCTCTGTTGTGCTCTGCTCCTGATATAACCACCACTTCACCATAATGGATCCCGCCTGTGGTATTCCCAGGAAGCGCTCTCACTCCCCAATGCTGAGTGTCCGATGACTCAGAGACAGACACTTCCACCGAACCCTCGCTTGTTCCCATTTCATTGGATGCCACACAGCTGTAGACCCCCTCACTTCCCTTGCTCACGCGGCTGATGACCAAAGTCTGGTTTGGAAAGACCAGGTAGCTGTCTGCTTTGTGCTTTGTTGCTTGGATTTTCCACTCGATGAGTGGTCGTGGACTCCCTGTGACATTGCAATATAACATCAGCTTTAAGCCTTCCTTTAGCTCATTGGTGTTCATGTTGGGGTCATAGGTCAATTGAACAGTTGGAGATGAGCAATGCAGTTTAGGGATTTTCCCCAAAGGGATGCCTTGGAGGCTCTTGGGACTGGCACAAACTACAGCCTCTTGCTCAGCAACAGAAACCCACGTGTTATTGGCCCATTCCATCAGCCACTGCAGGGTGCAGCTACAGTTAAACGGGTTGCTGTGGATCTGTAGGTTGGACAGAAGGCCCACGTGCTCAAATGTCCCCTTGACAATGGTTTTTAATTTGTTGTTGTTTATATGCAGAGACCTTAGGCTTTTCAATCCACAGAAAGACTCTCTCGGAAGAGATTCCAGTTGGTTGTTATCCATCTTCAGCACATTCAAGATGGTGAGGTTGGCCAGGTCCTCCCAAGGAAAAGTCACCATTTGATTGTGACTCAGATCTAAGCTCTTCAACTCTGCCAGGATTGCAAAGGTGCCCTGCTGGATTGTGTTGATCTTGTTATATGTCAGCCAGAGAGAGGAGACCCGGGGTACATCCTGGAAAGAGGACTTCCGCAGGGATGAAATTTCATTGGCAGTGAGCGATAGCCTGCTCAAGTTAGAGGGCAGACCCCTCGGTACCACATGGAAGCTGCCATAGGCGCAGTTAGCAGCAAGGGCAGAGTATCTGATGGTGCAGCTGCAGTTCTCTGGGCAACCGTAGGCCTCCCCAAAGAAGTACACGTACATGGCCCAGCTGACAGCCAGTGTCTGCAGCATGTTTCCTCTTCGATGTGAGGGGGCCATGCTTCCTCAGGCTGGAGACCCTTCGGGTGCTGGGACGGTCCCCTCCTGTCTCTGCTTCCCGTCCTCCAAGAGACGTCTAATGCGGCAG
>TRINITY_DN20784_c0_g1_i1 len=723 path=[0:0-722]
CAGACCCACAACTCCGTCAAAGTGACATTCAGTCCAAACCTGGTGCAGCAAGCCAAGATCGCTCAAAACGGCATTCTGGGAGACTTCGTCATTCGATATGACGTGAACCGGGAGCTGAGCGTGGGCGACATTCAGGTGTTGAATGGCTTCTTTGTGCATTTCTTCGCACCCAAAGACCTCCCTCCACTGCCGAAGAATGTTGTTTTTGTGATTGACACCAGCGCCTCAATGGTGGGGACAAAGATGAAGCAGACAAAAGATGCCCTCTTCACAATCCTTCAAGACTTACGACCTGATGATCAGTTCAACGTCGTCGGTTTTTCCAATCGAATCAGAGTCTGGCAGCATAACCGCCTGGTACAGGTTACCTCGAACAACATAAGGGATGCCAAGAAGTTCATCTATCTGCTTTCACCTAATGGAGGCACTAACATCAATGCGGGGATCCAGACGGGCGCCAAACTGCTCAGTGATTACATCGGTCAGCATGGGCGGAACGAGAGGAGCGTGTCCCTCATCATCTTTCTGACGGATGGGCGACCCACCGTGGGCGTCACGCAGTCTTCGAGCATTCTGGGCAACACGAGATACGCCATCCACCAGAAGTTCTGCCTGTTCAGCATCGGCATAGGGAGTGATGTCGACTACAAGCTGCTCGAAAAGATGGCCGTGGACAACTGCGGCATGATGCGTCGAATCCAGGAAGAGGAAGACGCGGGAGCG
>TRINITY_DN20773_c0_g1_i1 len=262 path=[0:0-261]
CAAAAGTTAAATCAATTGTAACATTCTAATGATCTGCACTTGATAATCAACATTTATTAAACAACAAGTTGTCAATAATAGAAAAGGTACGAAGAAAGATGGTATGAGTTATGTTATGCTATTGGGATCTTTTAGAGCGCACTTACACCCGAGGGGCCTCTTGGCGCTGGGCACTAGCAACGGTCTGACTAGGGAAAGGAGGAGAGATTGAAACAGCCAGGTCTTGATTGACTTGAGAAACTGCAGATGTGAGGACTGAGAG
>TRINITY_DN20744_c0_g1_i1 len=219 path=[0:0-218]
CCCCGGGGTTGCTTTGAATTAGTCTAATACAGTGGGAATGCAAAGTGGAAAATCCCTGTATTTACAGACGACATAGCATCTGAACTACAGTAGAGGCAGGAAATCACATCTCTGTTAGAGTTAATTTCCATCTCATAACAATTCCACACACACACAGAAAGAAGCACACATGCATGCACGCACTCACACACGCACTGGCAGACTCGTGCATTGACGCAC
>TRINITY_DN20717_c0_g1_i1 len=518 path=[0:0-517]
CCCTGGTGTTTTTATGCCCCAGTCCCTTCAATTGTACTACAATTCGACCCGCTGTACTTCGGCGGTTTGGATAATTTAACACTGTGGGAGCAGCATTATATAAGGCTGTAATGCTGTTACCCCATCTTGAATACAATAGAAACAGGAGAGACCTAGGACTAATACGCTGCCATAAAACTCTCTTAAGTAGCCTTTCATTCGCAAAAAACTGAATACCTGATCAGACTGCTCTTCTCCCCTACATCCAACCAACCCCTTCAAGCGCTACTATGGTGAAAACCTACACCAATACTGGGACCTCGGACTATTTACCATTGGGCATTTCAGATATGTGTTGCAGGTGCAAAAGAATGGCCTGGTTGGTTCTCCCAGGGAAAATCAATGAATAACCACTGTTCTCCATACTCTTGACTTAGATCGGACAATAAAGGAGGTGGTCGTGCAGGCTGGACAAACCCATTTCAATCGGATGGCAGGAAGGGTGGTTAACATAATTTTGAACAACAGACCTGTGGGAT
>TRINITY_DN20771_c0_g1_i1 len=503 path=[0:0-502]
CTGCGGTTGGCGTGACGCAGGCTTATCCTTCCAGAGCCCATGGCGGCTCTCGAACCCGTTCTCGCCCCGGGGCTCACGGTGACTGTAAGCGGCTCCGCGCAGCGCCTTGTGCAAAAGAAGAAAAAGATGCTTAACGCCGAGGAGTCCGAGTTGTACGAGCTGACCCAAGCGGCCGGCGTAGGCCTAGACCAAGAGCTCTTCCGAATTCTGTTGGATTTACTGAAAATGAATGTAGCTCCCCTGGCTGTTTTCCAGATGCTCAAGTCTATGTGCGCAGGGCACAGAATGGCAGACAGATCCTCTGTGGAAATCCATTGTGTTACGGCACCTCACAACCTTCCAGAGACTAGAGGGAGAAATAAACCAATCTCTTCAGGAAGTGGCCCCCAAGCGCCAGCAGAACGCGGCAACCGTGAGGGATCGGGTCAAAGGGTGCCTCGCCAGCCCAGTGCTAGCAGACTGCAGAGGACTGGAAGCTCCGGGAAGAGCACAGCAAGCAGCGG
>TRINITY_DN20797_c0_g1_i1 len=635 path=[0:0-634]
GGGAGCCTGACGGAGAGCTGCGAGACCCGCTGGTGTGTACACTCCACGGCGCTGGAAGATCAGGAGACTCAGCCTGACCTGGAGCTGCGTCTTCAGGCTAAGAAAATGGCAGAATCGGTAGCCCGAGTTGCGAGGAAGGTCAACGAAACCGTGGAAAATGAAGAAGACTTCCTTGACTTAGCAAATTGTCAGCTGAAAGCCTTCCCTGTTGGCCTTTACAAAGTGATGTGTAATGTGACTGAAAAAATTCATTCCATCTCTCTGACCGATAACGACATGAAGTCGCTGACCAGCAAGTTCATCACGACTTTCAGCCAACTGCAAGAGCTGAACCTGGAAGGAAATTACCTTTGCAAGCTTCCCGCGGAGATCATACATCTGCTGCACCTGAAGACCATCAACCTGTCCAGGAACAAGTTTAAAGATTTTCCCGAGCAGCTGACATCTGTGGCGAGCTTGGAGAACATCAATCTGGAGGAGAATCAGATTACAGATGTTCCAGTGGATAAGTTGAACTCCATGCAGTCACTTACTTGTGTGAACCTGAAGTCAAACCCACTCAACACGGACAACCTAGCCGGCTCCAGATCAGTCATCAAATTTGAACTGCTGACATCTGCGCACGAAGCAAACCC
>TRINITY_DN20761_c0_g1_i1 len=1121 path=[0:0-1120]
GCCGGCCAGAAGTACGAGGAGGAATTAAAGTGAGAGTCTTCCATCGTGACCCGTTTCCTTAGCTCGTTGGGCTTCTGGTACGAGTTAAGGTGTGGTGGCTTTCTGCTGGTTTCAATCTTCGAAGAATGGTGGCCAACTTGGAGTGTGGTATGGCTCAAAATTGGCAGAGCAACCCAGTCCCAACTTTACACAAACAGAAAGCTAGCATTGAGGGCATCCCCACAACAGCTTCAGGCTCCAAGTTATAAGTAGGAAACTTGCGTGCCCTACGCCCCCAGCAACTTCTCACACCCAGAGGCGCAGTTCCAAAATGACACACTTTAGGGGCCCCCTACCTCAATCCCTAGTGCTTTATGACTTCTCGGTGGCTCTCCCATGAAGAGAAAGCCAAGCACAAAAAGGTACCCCTTACCTCCTCACGGTCTGACAGACACGAGCCCCATGACAAAAGAGTATGGTGCGCCTTCCTAGCAAGTGGGTATATCCCTTAAGTGCTATTTTCGTTTCCCTAGAGGACTGGAGGCAGGTGTGATGTAGCCTCCTCCAACCTCCCACCCCTTCCCCCGTGCAGGGTCTCTACAATAGCATGGGAGGCAAACTAGGAATTACATAACTAATGGTGTGGGGTGAAGCAAGCACAAACATGAAAGGGACGTTAGGTATGCCTTTGCTGCAAGCAAAGGGGAGCTACAGGGCGCCAACAGCAAAGAGAAATTGGGCACACGCGGACAGAAAGGGGATGTGTAGGTGTTGGGGCAGGACATAGAGGAGGGTTATGTGCACAGTTGCATGAGGCCAGTGTGCTTAGGGTTCCATCACTAGCGGTGATGGCCAGGATCTAGAGGGAGCTGAGAGAAGCATCAGTAGTTGACGTGCGTTGGGCTTTGCCACACACGCATGTATGCAAAGGTGGGTGGAGTTAGACACAGAGGGATGGGTAAGTGCAGTTAAGCCCTGGGGCACAGGTGAAAAGTGGGGTCTATGCAGGACACTAGTCTCAGCGTAGGTGGGTGTGCAGGAACGAGGGAAGGGTCATAAGAGGGATGAAAAGGTGAAGAGTGGGTTTTCCCCAACAGAAAGTAAAGTGTGGACCCTCTATAGGACAGTGCCACGAATCATTC
>TRINITY_DN20738_c0_g1_i1 len=405 path=[0:0-404]
GTAACGTTGACCTGCCCCTATCTACATGGTCCATAATAAACATCACTACATCCTCTATCCTTGCCTCTTGCCCTAACTTACCCCTAGCTCTCTTTTCCGCCCCACTGTGCAAGAATTCTGACCATGCTAGGCAGCATGCACCTCAAGTTAACACTGCAAGGACCCTTCAACAAGCTGCAGCACCTTTACTCTCCTAGCTGCCATAATTCTGCTGGGCACTTGTCTCCCACTCGCTGTGCGTTTTGTACCAGCCCATGGAACCTCTCCCACTGCAAACGAGATAAGGTGTCAGCTACTTCATTGGCAACTAATGTAACAGCTCTGTCATCCCCATCCTCCAAGTGAATGCCCATGACAAGAAAGAACTGAAAGTCTCAGAGTAGGCGAAGGATAGTAAGCACCCAC
>TRINITY_DN20748_c0_g1_i1 len=870 path=[0:0-869]
TGCAAACTTTCTCTTTCAGCAACACATCTGAATTTGATGCAACTCTTCAAGGGGCTGTGGCTGGTGCCAGCAGTTCAACTCCAAGACCTGAAGGGGTTTCAGTAGAGCAACTGTATCTTGATTTCAAATCATTGATGCTTATCAAGGAGGATGCTGAGGAAGACAGTGGCAGTGATCTTTCAGATTCTGAAAGAATCCCTATTTCCCCGTCCCCCTTCACACCACCAGACCTGAACTTGCCAGCTGAAAGAATTGACCCAGCTTGTTTTGATCATCTGTTCGAAGTTAGTTACAAAGAATCAGAGTACTATTACTCCGACGTTCTCCCTCCACCGTTTAACTCTTGGGACCTCCAGCAGTTGGCAGCATTTCTTAACACAGATGGGAAACACACATCTCGACCACCACCAGCAGGACACCTTGAGAAGTATGTAAATAGACTTCTCCAGTTAGAATGGCTACAGATGCAAACCATTCAGAATGAGAAAGCAATATTAGTCAAGCGCAGACCTCCTACTGCCCCAAGTAATAGTCGCAATTTGAAAAGCTGTGGGAAGAGCAGGTCATGGCATAATCCACTGCCTAGTATCATGGCAGCTCACCCAGAAGAATTGTGCAATTTTCCAACTTCTCATATTAGCAGCAATCGAAAAAAAGCTCTACACTGTGAAGAGAGTAGTTTGCCAAGGGCATCTGAGGGCTACTACAGGGTTGCTAATGTGACTCGTACAAAGCCAGCACTGGAAATGAGAACTTCATTAAAAAAGAGAAGCAAGAGCAGCAAGCAACCGCTTCTGGAGCCTCAGCCTTCTGCGAGCATCTCAAGGCTTGAGGGCACTGGCAATGTCAGACCCCTAAATAACTCCCGTG
>TRINITY_DN20785_c0_g1_i1 len=462 path=[0:0-461]
GATCTAAATATAGACCTTTCATTCTGCCTATTCAGTGGATATATTCCCGGTAGTGTTGCCTCGTCAGCTGTGCCTTAAAACCATGACTTGTTCTCCAAGAACTTTTAGTCTCGGGTGTTTGAGGCTTCTTCTACGTGTGCTCTATTGACTACTACACAACATTCACTGAATGTGCTTTTATTCTGCGTTGGGTGAGAAAAGAGCCTTTTGTATTTTCGTACTTAAAAATATTAGCATTTTGTATGTTTCTTGTATATATGAAAATGAAGGAAATGTGAAATTGAAACCAGAAGCCTGACCAAACAAATCTGACCCCAAAACAATGATATCTGTGAAGTTGGATACGCTTGTTGGGGTCGATATTTTCCATTTTGAAAATGTAATTTGAAAATCATCTTTGAATATTTTCAATGAAGAGAAATTTGATTTTAAAAAAAAAAAAAAAAAAAAAAAAAAAGAACA
>TRINITY_DN20700_c0_g1_i1 len=596 path=[0:0-595]
GTCAGGTATCGGTTGAAGTGGAACTCCTTCTCCAGCTCCAGCGTCTGGTAGCGCGTGTAGGTCTGGCGGCCCCGCTTCCGGTCTGGACCTGAGGAGCGCATCCAGGGGTAGATCCGCAGGCCGCCCTCCTCGGGCGCCTCCCGGCCGGCCTTGCCGCCCAGCTCTCCGCACAACACCGGGATGTTCTGGTCAAAGGAGGAGCAGTGCAGGTTGTACGCCTCGGAGGTGCCCAGGCCGTATCCGGAGGCCGAGAAGGGGTGGTGCTGGTACAGGGGGCTGTTCACACTGTACAGGTCGGCCATGGACGGGGCGAAGGGCCCGGCGCCCCCCGCCCCGTAGCCGGCTCTCTGGGAGTTGGACGCAAACGAGCAAGAAGTGCTCTCTGCATTTTGGAAGAGAGAGGAAGCCCCCGCCGTATATTTGCTGAAAAGAGCGTTCACAAAATACGAAGAACTCATATTTGGGAGCCGTGATTTGTTGTCCGGTGGGCGCCAGTGTCGGTTTTACGAGGTAGCGTGATATATGATAACATTACCCACCTAGATTTACACCAAACCCCATGTTCTTTTGGACTGAGCTGCCTCCGTCACGTGACC
>TRINITY_DN20700_c1_g1_i1 len=224 path=[0:0-223]
GTCTTGTTCTCCTTCTTCCATTTCATGCGCCGGTTCTGGAACCAGATCTTGATCTGGCGCTCGGTGAGGCACAGCGCATGCGCGATCTCGATGCGCCGCCGCCGGGTCAGGTACCGGTTGTAGTGGAACTCCTTCTCCAGCTCGAGCGTCTGGTAGCGGGTGTAGGTCTGGCGGCCTCGCTTCCGGTCGGTGCCTGTGCTCCTCATCCACGGGTAGATCCTCAG
>TRINITY_DN20774_c0_g1_i1 len=525 path=[0:0-524]
CACAAATAAAAGTACAGCAGTGCACAGCCGAATTATTTGGACGTGTGATTGGAGTCCAGATAGCAAGTATTTTGTCACAGGAAGTCGTGACAAAAAGGTTATAATCTGGGGAGAACATGACAGTGGTGAAGCCAGTGACATGAATGTACTCTGTTCCTTTAAGCCTTCCTCTTCACTCCTGGATGTAGGAGACTCCGTCACTGCTGTCAGTGTAAGCCCTGTGCTCACATCTAATAAAAGCTACATCATTGCTGTGGGATTGGAATGTGGAAAGATTATTTTGTATACATGGAAAGCAAATGAGAAAAATTCAGTCTTGGACGATTGGAACAAGTGTTTCGAAATGGATCAATGCCAGTGTCACACCCTTGCCATCAAGCAGCTGAGCTGGAGGAGACGCGTTGGGAAGGCCGGACATGCCACCCTGGACAGCAGCGAGTGGCTTCAGCTGGCAAGCTGTGGTGCAGATAGCTGCATGAAGATATTTGCCATAAACAGGAATACCATTTAATTACAGGGCAGGGC
>TRINITY_DN20715_c0_g1_i1 len=2185 path=[0:0-2184]
GGATTATTTGCTGAGATGCATAAGTTCTTTAGACGAGTGTTTAGGGGAGGAAGAAGCGGTCAGAGAAGTAAAGGGGCCTGGTTGGGCGTATTGCCTGCTGACCGGTTTCTTCCATCAATATCGCCACTTCATTCAATGGGTGAGAACTTTGCGTGCAAGGTGGGACTTAGGACAGTGCCTGTAGTTTCAGTTTGCCTGCTTGTCGGCATACACCAGTTTGCTCTCATCCCAGTGTAGATGTGATCGCCTGCACGCGCACACATCCCTATACTTGGTCACACTTATCGCATGAGCCCACTCACGATCTTAGCACTCCAATAGTGTTCTAACAGGCCCCTTTAAGAAAAGGAAACGCGTGGGCCTATAAGATCCAAGACGGCAGCACCACGTGCCAGGGCAAATTTACGTGAACTGTCACAAATCTATTGGGAGAGAGCAGATGCCACCCACATGTTTATTTTGGAGGTGGCGGGCAGTCGAGCACCATTCCCTGCATCACATTTGTGATTGTATCCCTGGCCTGTTCATGATCGAGATTTTGAATGTTGGGTTTATTGGATTTGAAGAAGATCGAATTCTGTTCGCACTGCAAAACCCAAAAGCTTTCCTGCTCCCATAACCCTTCATTTTGGGGACAAAGGTTTTCCTGCATTAAGGACTCTCATCTGATGCCTTTCTGTCAAGGCACATCCATCCTCTGCATTAGAAACCCACCCAGCATGGCTTAAGGCAGCAAATTGAAAAGTACTGTTATACTCTTATGGGGCCTTCCAGTCAGTGGTCTGCTCGCACACACCACAGTGTTGCCAGGATCTTTTTATTAGATTTTGTTCTAAGGAAGAGCACGGTTTGTGCACTATCCTAATAATCAAGTAACCTTTTGTCTCTGCTAGTCAATGCATCAGACTTCCTCCCTCTCCTTCCCTGAACTGTGCCTTCAAGCCCCTAGGCTTTTTTGGCAGATGAGCCCTTAGCATTTAGGCCCTGATATGTGGCAAGCAGAAACCACACAGCATTGTGTCCGAGCTCTCCGGCTGGGGAGAATCATAAGACATAGTGAGGCCAAACTATATTGAGAATACTAGACCCCTTCCATGCCCTTTGGAACATGTCTTTTCTTTAGGGAGTAAGAATGAGTTCCAAGAGTAACTGCCTCAAAATAAACCCAAGGCCCGAGAGACTTCATGGGTGTGCTGTAGCTACCATGCAGGAGTCCTGGCCTTTGGCCCTTGTACTCTGGAGCAAATTTCCTTTTCCTGACCCTGCTGCCACCTCTTCATACTGTGTGTGAGCTACATGTGCTCTGTTTGCAACCCTAGTGGCTGAAGGGAAGGGCCTTAAATGGGCTGAAAACTACCGACTGAAATTGTGACATGATGGTTTTTGGGAGCTTGGCACTTATGGCAGAGGGTTTAGGAGCCCTTTACCTATTGGGATCCAGCTTAGGACTTGGCAGATGTTTGGTGTACCTGTGAATGAGTTGGTTTGATTCCAGTTCCCCTTGAATAGGGTGTCTGCATCACTAAGCCCTCTGCCTCTGTTGGCACACAGTAGATATAGGACATGTAGATGCCACTCCGCTCCTTTAAATTGGGCTGCTGTGGAGGCAGAGAATTGACATTGAGGCACTGCAGGAAATGGGGGGGAAGAAGTATCATCACTGCATCCTGCGATGTTCTGTATCTTTAGAATAAATGAAGGCTTACCACTATCTTGGGTTGCCAATCTGGCTCCTTTTAGAGCTGTGGATAATTTTCAGATAAGACGCACACTGGAGTAGACTGCACTCTGTGGCATAGTACAGTTTCAAGTGGGTACCACCAAGAGTGAGCTGTTCTTCCTCTCCTGTGGAAGAATAGATATTTGGGTTAAAATCATGTCTTGAATTTAGAACACCCAGGCTAATTCTTTGAGTGAGATGGGCATATGTAGAAGGGGAATACATATTTGGTCTTTAACTTCATTCCAGGACCTAACATAGTGGTCTGAGGTTACATGAAATGTCTGTAGTCCCCGTCCAGTGCCCTTTGACCTCCGTGGGGTAAAATCTCTGGGGGGGGTCTTTAGTTTTTTAACTTTTTACTTTAATTATTGTTTGGAAGCCTGCTATTGTATGTTGGCTTCCATCCTCTCCCCTCTTTCGGTTTGTTTTGTGTGTGTGTGTATATATATATATATATATACA
>TRINITY_DN20727_c0_g1_i1 len=497 path=[0:0-496]
CTTCCAGGTCGGAGCGAGACTCTTGACTGTTCATATCCGAGTCAGTCTCCACATCAAATGCTGCCTCTGCCTCTTCATAGCTCTTGTCCGAGCCACTGTCTGAGTTCTCGCTGCCTTTGGTGGAGTCTTGGCTGGAGTCTGAGTCAAAACCCTCACTCAGGTCACTCTCGTCCACCTTCTGAGGGTGTCTGCGCCTCCGCAAGCGTGATAAGCAGGAGTATTTTTTGGTTTTCTTAGAGACTAGTTTCTGCCTCCACTCCTTGCTTGCATCAATGGTGACAACATCTGCAGTGGGTTCCACTCCCTTCTCAATGGCATTCAGCGACTCCCTTACTTCTGGATCATCCAAATTATCATTCTGGAAAGCAGGAACGGGATTTTCGCCTTCCTCCAGCTCGGCCTGCAGTCGGATGTTGACGTGGTTAATCAGATGAGAGAAGAGGGCTAGCGTGAAAGCTATGGCTGCACTGTACTGCTTGGACCCTGCCCTCTTCAGG
>TRINITY_DN20778_c0_g1_i1 len=377 path=[0:0-376]
AAATATTTAGTTTTATTTATAAGGTTGTTCTAAATTGCCCAATCACAGACTGTCAATGCTACCAATCCTCTGTCAAAACTTCGATCCCTCCCTCTCATGTTGTGCTCATCTTGAACTCTCCCACCTAGGCTGACCTGGGCATGTTGATCCTGGTGTGTCTGATAAACTGCTGCATGAGATAACTAGCCACAACCCCATCCATTTCTTTCATGATGTCCCAGGAAAGGAAACAGCTGGACTATGTTCTGCAGAAAAAGTCCCTTCTCCTTGAGCCCCAACGCAAAACCTTGGCCCAAATCACCTTTTACCCTAGCGACCTTCCCCAGACCACTACTGAGGAATCCACCCAAACTGCGCTTCTTCCTGAAACTCCTGCC
>TRINITY_DN20762_c0_g1_i1 len=343 path=[0:0-342]
CATTGACACCCACTCACTGTATCACTTTAGAGTGATATCTAACACTCCTACCAGAGTGTGGTGTACTACACACACTCCTGCTACCACTAGAGCCATTACACGAGCCATTACACAAGATCCACTCACACAAGGGTCCAATGTACAGCACCCACTCCCATTCACACTTGAGACCCAGCACAATGTCCACCAGCACTCACACTCACTCCAGAGTCCCACGTACAACATCCACTCCCCCTAACACTGCAGTGACAGCACAATGTACACACCCTCTCAAGACATGGTATAACACCCACTCACACCAGGGTCTCTACACAATGTCCGCTCACACTCACGCTAGAGTCCC
>TRINITY_DN20706_c0_g1_i1 len=330 path=[0:0-329]
CTGGGCTCTGACCCAGTGCTGTCCATCTTTGGGAGTACCTGTGAGCGGGAGCTTCTGCAGGAGGCTGAGAACGCGCTGGAGCTGCTAGGAGACCTTGATTTTGACAAGCTTCTTGATGCTGCCTCAAATGAAAGTCCCCTTTCCGATGCTGGTGAGGAGAATGGTAGCATGGGCCAGAACAACATTTGTCATGGGCTGTCGCCAAGGCAGATCCCTGATCTTCCAGAGGGTTTGCCCCCCCAGCTTGAGAGGCGGATTGAGGACCTCAGAGCGGCGGCCAAGCTGTTCGATGAAGAAGGCAGAAAGAAATTCTTCACCCAAGACATGAAC
>TRINITY_DN20721_c0_g1_i1 len=219 path=[0:0-218]
CACCCATTGGTGTGTCGCATGTTATGGGGGATCCGTCTTTCACGGTCATCCATATGAGATATAATTCAGTTTGGGATGTGAAAAAGGTCTTATCTCTGTTTGAACTTTGGCCGGATAATAACCTGGTATCCTTGAAATACGTGTCCTCCAAGCTAACAATGTTGATGTGTCTGATATCTTGCAAACGGGTTTCCGATGTGCATGCTTTAGACATCGCAG
>TRINITY_DN20745_c0_g1_i1 len=1639 path=[0:0-1638]
CTCAGGACTTGCGACAGCACAGCTATCCCTCATGTCACATAGATGATACAGGCTCAAGTCCACAGAATTAGTATTCCAATTAAACTTTCATCCGTCTGCTTTAGACAGCAGAGCTATCACTCAAGACACAATGCAGCAAGCCCTCGGGTTAAAGAGGTTAGAGGCTGGTGCTTCAGGTAGCAGTTTATCCCTCCTCTGTCAAAAGGGTGCAAGATTGTTTTAGGAGGTCAGAGACTGCCCCGTTTAAAGATTCTCAGAGGTCTCTTCTGTAGGATTTGCTCCCCTCGCACCAGACACCAGTCTGCAAATCTGGGGTGCCGACTCTCACGGCCCTGCACCCCAAGAAGTGACCACCTAGAATATTCTTTGCAGGCTGGAAGACCACAATGATTCCCAGAGGAACGTTACCACTTAGCACTGGAGACAAAGCCGGTGGGAGAAGGACGGTGTTACCCCACCACTCGTGGCATTGAACTGCGAGACCTCTGCTGCTCTGGGGAGTTCTCCATCTTCCCTTGCGATCGCATGGCGTTCCTGCATGTGTTGGGGCAGAGGGCCTTGTGTGGCATGAAGAAGGCAGGTGTATGGGAATTGTAACTAGAACTGATCCGTACAGGTGATGATTTAATCCGGCTACCCCCCTTTCCCACCTCCAATCATGGAAGAACAGGAACGGATGCCTCCTCTCCTACCGCATCATTTGGTTCCATGTGTAGGAGACACTCAAGAATAGGATGGATATGCAGAGGGTCTCATTGGGCCTTGTTAGATGATGGAGAGAGGCAGGAACAATCTGGTTACATTCCCAAAGCATGGAGGGAGCCGGGAAGCAACAAAGAGCCCTCACTTCTCGTAGAGCTCCATGGGGTAGTGCTCGCCGTAGATCTTCAGGTGTCGCCAGAAAGACTCCCGCTGCTTCTTGATGTGCGGGGGCACCTCGGCGTACACGTCTGTGAACATGTAGTCTGGCTTGGGTTTCAGCTTCCGCTCCGCCTGCTCAAAAGACTCCATCACCATTTTCCGTGACTTCTTCCTCCAGATCTTCTCCTGTTCCTCGTCCCACCAGCCCCGGTTCAGCATGTAGAAATGGATGCGAGCGATGGGGTGGTCCTGTTTGTCCCAGTAGTTCACCTCATCCACCGAGCGGTAGGCCGAACTGTCGTCACTTGTGCTGTGATGGCCAATTCTGTACGTCATGGCCTCAATCAGGAAAGGCTGGTTTTCTGCCACCGCCCGGCGCCGGGCCTCCTTCACCGCATTGTAGACCGCAAACACGTCATTGCCATCCACTCGGATGGACATGATCCCGTAGCCTGGACCACGAGCAGCTATGCCGTCGCCCCGGTACTGCTCCGAGGTAGGTGTGGAGATGGCGTAGCCATTGTTCCTGCAGAAAAAGATGATCGGGCACTCCAGGGTGGCGGAAAAGTTGAAGCCGGCATGGGCATCCCCTTCGCTAGCCGCCCCCTCGCCAAAGTAGCAGATGACGATGCGATCATTGTTCAAGCGCTTCATGGCATATGCTGATCCTACGGCTTGTGGGATTTGCGTTGCCAGAGGAGAGGAGATGGTAACAAAGTTTAGATCCTTGCTGCCGTAGTGCACCGGCATCTGGCGGCCCTTGCCAGGGTCCGAGGAG
>TRINITY_DN20731_c0_g1_i1 len=277 path=[0:0-276]
TGTACTATGTTATGTAGTGTTGATAAAGCAGACATTAAATAACCTGGACTGTGTTTCCTGGAACATGATACTCCTTGCCTGTCCAAAATATCATCAGTAACCTGATCGATCTGATTGGCCAGTGACCATTCCAAACCGTACGTAGCTTGCAGAATTGAACGCATTAGTTGGGACGCTTTGGTCTTTTCCCAGCAAGATAAGTTAGGATAGCTATTTGGAATCCGAATTAAACTGTAGAGTTGAAAAACAAACTTTTGTTTATTCTTCTTGACCAGAC
>TRINITY_DN20786_c0_g1_i1 len=409 path=[0:0-408]
CGATCTGTCGGCCTAGTTTTCTAACGAACATCTAAAAACACTGTACATACAACTAGCAGAGCGCATACCTAATATCCTGACAGTAGTATTGTCAACACACACTTTTAGAAAGGTTGAAGTTATCAAGATAAAACATTTTATTTTATTTAGGTACGGCAGCTGTTACTAATCAAATCATTCATTTTAAAATAGTCTTCAAAAGTTCATGAAAGATGCGCAAGCATCCCGGGAGTTTCAAACCCGTTTGTATTGTATTCTCTTTTCTCCACCTTCTGAGAGTAAGGGGCCCTGTAACTGCCCACACAATTCAGAGACTAACATTTTATACGTGTAAAATGTGACCTCAAAGTGCCAGATACGTGGGTCGGTACAGAAGACCTATTTTAACAGGTCAGTTGAAATTTTTTTT
>TRINITY_DN20704_c0_g1_i1 len=722 path=[0:0-721]
CCCGTCTATGTGTTCATAGGCTTACCAGTTAAGTCGAGTCTGCTTTCCTTTGGTTACAACACTCAGCAACAGCAGCAAAAGGGATCACCAATACAGCCTGAAAAAGAAACCAGTGGACGCTCTGCCAACAGAAAACCCTTAAAGAGCTGTAAATCTCCACATGATGCATCCTACACTGTCATGCCTATCTATGCGCTGATCAGGCGCAAGATGCTTTGCCACTTACCACTGTCCATCAACACTGCCTCCAGTGGGCACTGCAACCAATAACATTCTACCAATGATATCCCTCTTCTGGGGGGGGCACGTCGTGGAGATGTGTCTAAGGGAATGGAGCAACCTAACTTAGGTCAGAATACAGATTTCCTAGACATTAGGTTTTGCTTCTCAGCCTCCGCTTCGGGGCGCGTTATGCATGAAGGGAACAGCACTTCTCTTGCATGAATTGTCTATGGAATCAAGTCACGACCACTTGTCATGTGCCCAAATTCCACGCAGGGCCACCTTTCATCAGAGTCCAATGAGCGATCACTGCTGGATCAGAAGCACGGGAGCTTCTGTGCACATCTTAGCATCCTGCAGTTGCACTGGAAGATGGTCAAGATCCTGCCGTTTACTGGCGCTTTGCTTTGTAAGGACGGGAACGCTTGCGACGGTCCGGTTTCCGCTGCTTATGAAGCCGGCCAATGCTGACCCCCTGACGCCTTCGCACAGAGATATTT
>TRINITY_DN20710_c0_g1_i1 len=876 path=[0:0-875]
TTTTTATATAAGATAATACAATTTATTAAATCTTCACAGCAAATTTTTGCTTTAGCGATGAAGGCTTTTACAATGATCTAAAACAAGGGAACGGTTTCTTAGAGACGAGAAGCTATGTGATATGAATAAGGGTTACCCCACAAATAAAAAAAAAAAGCGATACTCAGGATAAAATTATTTAAAAGCTTTTACTGTCTTGAAATCAAAGAAAGGCCAACGTACTAAAGAAAATGCACATTGGATTAAGTTCCTTGCTTTACGCAGCTCTGCCATAGATTATACACTAGTGCAGCTCAATATTATTGAAGTAGTTAATAGTGCTGGCCAGTAAATCCACTTTGTCTCATTGATACCTCTTTCAGGGGGCATTCATGCGAGTGTCATTAACGTATAGTAATCACCTGGCACAAAAACCCAAACTATGGAAATATGTTTAGTCCACTGTAAAAACAAACCATTAGCCAATACAGTGAAAGGAGAGAAAGATGGCCTTTGTGCGCATGCTCCAGGCTATGCATCTGGGTTGGCAGTTTTATTTTTTCTAAATTAGAATCTGCATCCGAGCGCGCCAAACACTGTCATTCGGAATGACTGGTTAGTCACCTGTGGCGCCATTCTAGCAATTAACAGGCCCTCACATGCTTCCTCCCCTTAGCGTAGCCAGCAGCAAGCTCAATTTTCACCCCTCCCCATTACCTGTTATCTTTACTTCCTGGCATCTGAGATCTCTAATGCTTCCTCTTTGCACACTGTCTGGACCCTGGGATCTAACCTGGGTCTACCCTTCACACCCTGCTGCTGGGTATTCCTATTTATTATGACAATGGGCATCTCTGCAGTCCAGCCCTCCAGCCTACCTCAATATCGTGTTTGTCC
>TRINITY_DN20776_c0_g1_i1 len=1888 path=[0:0-1887]
GGAATTGTAAAGAATTAAGAGCGGTTATCAAAAATAAATTACATTTGTCAAGTTTATTAATGCTGCTAGGATGGTTGCGAACCCAGTAGCCTTTCAATGGCTCCATTTATATCTCCTCCAGAGGCTATTAGAGCTTGTAAATTTGCTTCGCGGTTGAGGAAGCCCATGGAACTGAGCTGCTCCAGTTGTTGTTGAAATCTTACTTCAGGATTTTGTAACTGAGGATTCGCTCCAGCAAGTGCTTGCAGCATCTGTTCAACAAACTGCTGATGTCCAGGTTCCGAAATGCCGGATGGTGTAGTTGTACTTTCAGCAGGCGCTGTTCTAGGTACAGTTATCCCAGTGGTATTGCCAGGGCCTGGAGAACCTCCCAAACCAGGTGCTGCACCTGGAATAAGCGATGGGGCTTCTGTTGCCAAGACCTGCAAACCTTGTTGAATCTGTAACAAAGCTTGCATTGCCCTTGGATTCGACATAGCAGACAGCGTGTCTGGGTTCTGCATTTGTTGAAGGAAAACTGGGAGCTGCTGCCTCATTTGATCTTGAAGTTGTGGGTTTCCGGCAAACAGAGGGTTATTCAGCATCATCATTGCTGCTAAATCAGGATTATCACTGAGTGACTGCATCATACTCCTCATGTAGGGTGCCGATAACATGTTCTGCATAAGCTGAGGGTTTTCTGTGATTTGCTGCAACAAACTCTGCATACCCGGTGTGTTAAACATTCCAGCTCCTAAACCAGAACTCTGCCCTGTGGTGCTACCACTGGTATTGACACCAACACTTCCATCAGTAGTGCATGTTGTAGTACCCGGTGTAGATGTAGGAGCCCAAGGGTTTGGTAAAGGATCTCGGTTTTCGGTACGTGAAGGATGATTGGCCAAGTTTGATACGGTGCTCACCAATGAAGCGAAAGGGTTTCCACCAAACTGTTCTTGTGCTGCATTTAGCATTGGCTCCTGGATGTCTGTATACATTCGACGCAAAGCATTGTAGCCTCCAGGGATACTCTCAAGGTTGCTTAGGGCTCGGTCTTGGTTTCTCATCATTTCCTGCATCATTGCAGGATTTCTGGCAAGTTCTAAAGTCTGTCTCATTATATCAGGATTATTGAGCATGTGACTAATCTCTGGATTTCGTTGGATCAATTGCTGCATTTGAGGATTGGCCATTATGAGCTGCCTCATCAGGTCAGGATTGGAAAGCATGCTCTGCACAAAGGGATTCTCCATGATCTGTAGCATCATCTCGGGGTTCGACATGAGCTGCCGCTGCATCTGGCTCTGGAGCTCTGAGAAGTTTGAAGAGGTAATGCCCAGACTGCTCAGACCAGCCAGGCCCCCAATTCCTCCAAGGCCACCCAAACCAAAGGTAGTGGCGTTTGTCACGGCTGGTATTGTGGCATTACCAGTTGGTGCAGATGTGGTGGCAGTGTTGCCCGGAGTACATGACTGTTGAACAGAAGGATCCTGTGACCTGTTCTGCGTTTTGATGACAAGGTGAACTGTGAGTCCATCATGGATACCGTGCTGGCTTAAAGTGTCTTGATCTTTCAAAATTTTTCCAGCAAATATCAGCACCAATTGATCAATGTTGGACTTGAAACGTTTAGAAATCTCTTCCTTAAACTCCCGCACAGTGCTCTCCTGGCGCACGGCGAACTCCTCCTTGTCTTTAGGTGTCTTGACAGTGACATTGATAGTGTCGGCGCTCGGGCTGGCCTCCGGGCTGCCCGAACTCTCTGACATGTTGGCGGCAGAGGGGAGGCTCCCCGGGTGTCCGTGCGAGGCGGGGTTACACAGGCGGCTGTTGCTGAGACACAGCAGGCGGCGAGAGTTGCAACTGGCCGGACAGGATGGTCGATGGCTAGTCCTCAGCTTCTCAAACC
>TRINITY_DN20702_c0_g1_i1 len=1175 path=[0:0-1174]
CCAGCAGTGAGATTATCAAATCAACTGAGGAAGCATTAGACAATTTCTCAGGATCAGTGATTGGAAGCAGTGGCTTTAGCCCAATACAAACCCATCCATTCTCGCCACAGATCTATCCTTCCAAAGCATATCCACATATACTCCCTACTCCATCCTCCCAAACAATGGCTGCTTATGGGCAGACACCGTTTACATCAGGAATGCAACAGGCAACAGCTTATGCTACCTATCCTCAGCCTGGTCAACCCTATGGTATACCCCCTTATGGCATCAAGACAGAAGGTGGATTATCGCAGTCGCAGTCACCTGGACAGACTGGATTCCTCAGTTACGGCACAAGCTTTAGCACCCCTCCGCCTGGGCAAGCACCCTATAGCTACCAAATGCAAGGAAGCAATTTTACCACGACTGCAGGGATATATGCGGGGAGCAATTCGCTTGCAAATTCAACCGGATTTAATAGTTCCCAGCAGGAGTATCCTTCGTATCCCAACTTTGGCCAGAGTCAATATGCACAGTATTATAATAGCTCACCCTATCCTTCACATTACATGAGCAGCAATAACACCAGCCCAACTACACCGTCCACAACAGCAACGTATCAGCTGCAGGAACCACCATCTGGCCTTGCCAGTCAAGCAGTTACAGATCCTGCTGCAGCAGAGTATAGTACACTCCACAGTCCGTCAACTCCCATTAAAGATTCAGATTCAGATCGATTGCGTCGCACATCAGATGGAAAATCACGTGGGCGAGGAAGAAGAAACAACAACCCTTCACCACCTCCCGACTCTGACCTTGAGAGAGTATTCATTTGGGATTTGGATGAAACCATCATCGTTTTCCATTCCTTGCTTACAGGTTCCTATGCTAACCGATATGGACGGGACCCCCCTTCTTCTGTGTCTCTTGGCCTTCGAATGGAAGAGATGATCTTCAATTTGGCTGACACGCACCTGTTTTTTAATGATTTAGAAGAATGTGACCAAGTTCATATCGATGATGTTTCGTCAGATGACAATGGTCAGGATTTAAGCACATATAACTTTGGGACAGATGGTTTCCCAGCAGCAGCAACCAGTGCGAACCTTTGCTTAGCAACCGGTGTTCGTGGAGGGGTGGACTGGATGAGAAAACTGGCTTTCCGGTATAGACGAGTAAAAGAAATTTATAAC
>TRINITY_DN20729_c0_g1_i1 len=1067 path=[0:0-1066]
CTTGGAGACTTCTATGACAAATCTTATTCTTGTCCTCTCTGTACAGAGAGACAAAGCCTGTAGTTGCAGTTCTTACTCACTTATTCTCTTCTTGACAGTGTGGAGTGGTGTATGCTGCTGCTACAACTGTAATCCAGACAGGACCCATACCACCAGCCACAGGGGGGAAAGCAATACAGCCAGATGGCTTGCTTGCCACAAGCCCTGTTTGTGCATTACTGGGGAGGGGTGATGCCACCTCCAAAAAAGGGAGACCAGGCCTTGGCCAGACCCCTTCAATCAAGGCCTCAGTGCAGCCTTAGTGCCTGGCAGAAGAGCAATCCTTTATTTTTGGAGGTTGAGCAGCCCAAGCAGGAGAACGATCCTTCAGCTTCAGAGGTTGAGCAGCACTTCTTTCTCCAGTGTCCCAAGACCCTCCGATTCTGTAATAGTTGTTGCCAGGGTCAATCCAATCATGTCCAATGCTTCAGAATAGTATTGCTAAATCTTTTAGTTCCTTCTGGTTGCACCACTGGGACTGAGGCCTCCTTGCTGCGCTTACCAAAAGCTCCATCTGTTCAGCCATCCTCTGTGAGACTCTTTCCCCCCCACACCTGTCACTCTTCCTGAAATTGCCCCCTCTAGCTGTTCTCCCAGAAGCCTTCCTCAGTCAAGCCACTCTCCCCAAAAGCTCTCTCCACCCATCATTACATCACCCCATTTTATCAGCATAAGCAGACAAAGAGTGAAAAGGGGAAGATAAAGCAGAAGCTTCATAGCCCAATGCTTTCCGGTGCCCACACCAGTCCCCCCTTGCCCATAAAGCATGTACCTAATTCATTCCACTAAATTTCACCAGAATTATCAATATTGAAATCAATCTGTACTTGTCTGGTACCAGTTTATTCAGGTGTCTCGGCGATGGCGTTCTTGTCTGTCTCCCTCCTTTGGCAGTGAATCACAAAGCTCTAAAGTAGCGTGGACTACTCAACCGCTCCAATAGTCTCTGCTTGGACACATCAGTTCTGGTGCTTGGACCATCTGATTCTGGCTGAGAGCAGGAGCCCGTTATTCTCCACCCCTCCCCC
>TRINITY_DN20747_c0_g1_i1 len=863 path=[0:0-862]
CAGCTACCTCCAGATTGTGCGGCTCAGGACCAAGGAGAAGAGGAAACAAGTTGGTATAAAAATCCCTGAGAACTGCGTGCACAAAGTCTTGGAAGAGCTGAAGCTTATGGATGCCAAGGTGAAACACAAGCGCCAAGAGGCAGCCCTCACCAAGGAGAAAGCGATGCCCCCTCCGTACCCTGTTCTCTCCATGCCGCCTTTCCAACCTCAACCGCTGGACCTAAGGCAACCGGCTCAAGGCGCCCACTTCCCCCGGCACTTTTTGCAGCAAGATGAGATTTTAGACTTGACCTACAGCCCCCCTATAGAGTGTATGCCCGATTTGGTGCGGAAGGCTGAGCCAGGACCCCCACAGTTCCTGCCTGAGGCTGCCATGGCCCACACAACACAGCATGGGCTTCTGGCAACATACAGTTTCCTACAGCCATACAAGAGTGAGCCTCAAGGCCTTCTCAGCCCCATGTCCTTCCCACCACAGGCTCAACACGAACGCTTGGCCATGCAGCAGGACCTGGTGCTGCCACCACAGCAGCAGGAGGAAGAAGACGTGGCACATCAGGACATCAATTTTAAGGAAGTTCTTGAGGAAATGTTGAGGACACTAAATGCTCCCCCTCAGGATGACTCCCTGTCTGTGGACAGACAGAGTGTGATCCAGTATGGGGGTGAAACACTAAGTTTCTGGGATGCAGGCTGATGGCTCTGTGGACATGACAGACTTGCGTACACTTACGTTCTCCCAGTCACAGGCTCTGTGCTGAGCAGACCCAGAGATCAATGTTTTAAAAGGGAGGGGGAGGGAAGAGTCAGACAGAGGTTTTTTGTTTTTTTTATGATGTTATTTGTATAATTTTAAGAGGGGG
>TRINITY_DN20754_c0_g1_i1 len=291 path=[0:0-290]
CTGTGATCCATCGCATACAGTTCAAGGCTCTGTGCCTCGTCTTTAAAGCCATTAGGGGCATTGGTCCGGCTTTTTTTACGGCCAAATTTATTATCCATCACCCTGCGCGTAATCTTCGTTCAGCATCCTTGTGCCTGTTGGATATTCCTAAGTATCGCCGTGTCAGGGTTGGAGGTCGCTCTTTCTCCGTCCAGGCCGCATCACTGTGGAATTCCATTCCGTTGGCTATCCGGCTTTCACCGAATTTGTTAACTTTCCGAAAGTCTCTAAAGACATGGCTGTTTACTAAAT
>TRINITY_DN20750_c0_g1_i1 len=1325 path=[0:0-1324]
AGAAAACGAAACCAAAAACGTCCGCGCTGCAATTCCCTGCATGAGTTGGCAGCTTCCTTCGTGTTTGCAGCTAGTGCGTTAAAATGAACGTATTTAAGTCTGCGCTTTCTCTGTGTCTGTTCACAGCTTGTATTTGGGTTATTGGAGCCTCTCATGGGAAGCATGAATCCTCCTTGAAAAAATCCATCCATCATCAGCCAGCTGAAGCCATGCGAATTGTGAAACGGCAGGCTTCCTGTCCTGCTGGGGAATACCCTACCTCGGGGAATCCCCCCTGCTGTAAACTGTGCCCAGCCGGTACCCATAAAACTGCGGACTGCACTCGAGCACATGAAAGTGCAGCTTGTACACCCTGCAAAGTAGGGCTGGAGTACACGAACGTGCCCAACCAAGAACCTAAGTGCCATCGGTGCACACACTGCGACCACGGAGAAGCCCGTGAAATGCAACGGAACTGCACAGCAGAACAAGACACCGTCTGCCAATGCATGGAACGCTACTTTTGTGACGTAACGTCATCTTGTAGACATTGCAAGGAATGCACTATATGTGAAAGTCGAGAAATGAAAGCATGTACTCGGCAGGAAGATACTGTATGTGGAGAAAAATCTCAATCGTGGACAGCACTGATTGTCATACTGTTGGTCATCGTGATGCTGATAGCCGGAGTAGCAGCATACTGTTGGTTTAAGAAAAAGAAAGGTCAGAGACATGACCAATCTCCCAAGGAACTTGAGCTTCTCAAGCCTCTCAAATCAGATAACAAACCTAAAGACATGGATTTTCCAGAAAAATATCCAGATGTTGAACTGGACTGCTACAAAATGGAAATAGCAGATGAACTGACCCAGGAGCAGATGCTAATGTTTGTGAGAAAAAATGGCATGACAGAACCTACCATACAAGAAATAGAAAAGGACAACCAAGGCGACACAAAGGAAATTAAAATCCAGTTGTTCAATAAGTGGTATCAAGGACATGGAAAATCTGGGGCGTTTGACACTCTGATCACTATACTGAAAGACAATAAATGCCGCGAAGCTGCTAGGAAGATCTATGAAAAAATAAGCTCAAGTGCCGACCATAACAATGCTGTTCGCAGTGCTACTGAAGATGTAAACAACAGTGAAGAATGCAATGCATAGTGCAGAAAAATAGAAAAAAGTTATGAAATTAGTTAAATTACTTTCAAATACTTTGTTTTAAATATGTAGCGGGCCACCTTGTTTTGAGTAAGTGGGGAATCAGTGAGTGAGTGAGTGAATGAACTCGTTGAGCATTCCTTTGTTAATATTATTTTTTTATTAGATTTTATAAGAAAGGCC
>TRINITY_DN20798_c0_g1_i1 len=713 path=[0:0-712]
CCGATCTAGCCTCCCCACCAGTGCCAAGATCTTAAGAGTTATAGACAGTAATTTCATCTTGCACTCCCTTCAGATCTCACCAAGAAGAAGAGTCCACATTGGTAATGCTCTGGAACAACTTATTTGAAAGGGCGGATATAAGCCTGCACACCCTACTCATCCTGCTGGATCTGTCTGCTCCGTTTGAGATGGTGGACCACATAATCCTGATGGACTCTGATCTGTGGCCACCATCCATGGCTCCTCCTGTAACTGGATTTCATCTTTCCCAAATGACAGGATTCAATAGGTAGGAATAAGGGAATCAGGTGCAGTCCCACAGGACGCACCTCTCGCCCCCACAATGTTTAACATCTACATGAACCCCCCTGATCCACATCAAAGACATGGGCCTGAACCCCCAGCTTTATATGACAATTGAAGACCCTTCCACCCAAGGAGACACCCTCGCCAACTGCCCCAACCATCGAGGACTGGATGCAGTATAGCTGGCTCCAACCTAATGAAGCCAAAAAATAGTTCATTATTCCAGGGCCACAGCAGAAACATTAACACACCAGTCCCTCTTTTAGTATACCTCTGATCATCAACGAAACACTAACACCACAAAAGGAGTAAAACCTTTTGGAGTCACAGTCGACAATGGTTCGAAGTCATAATATCACCAGAAAAACATCTCACGGTCCAACATTGTAAAGAAAACCTTTTTTTCC
>TRINITY_DN20712_c0_g1_i1 len=222 path=[0:0-221]
CTTTATTAGTGGCGATATCAATTATTATATGTCTGTGTAGATTGATTATTGTTCGTCTGTGCTGCAAAAGAATTAAACCTGTAGAAGTTGGTGCTGAGGGTCAAGGTGAAATTGAAGCGCTAATGATTGAATTGTATCGGTTGTCTAACTTGCATAGAGATAGTACCTACTATGAAAGCTATTAGTACGTCATGTCATTAACTGCCAAAAAAAGAGGGGTGG
>TRINITY_DN20794_c0_g1_i1 len=245 path=[0:0-244]
CTTGCGGTCTGTGAAGAAGACAAACTCACAACAGGAGGAAGCTCTGGAGCAGGAAAACTGCCCACTGGACATAAACTTACCTGCCGGTCACCATGGCAACGGCCCTCATAACGACGTTGACGTTCCTGGCTGCTGGTTTTTCAGGCTTCCCCACAAAGATGGAAATCAGAACAACGTCGGAAGTCCCTTTGCAAAGGACTTCCTTCCAAAAATGGAGGATGGTACACTACAGGCCAGCACTGGAG
>TRINITY_DN20789_c0_g1_i1 len=362 path=[0:0-361]
CTGTTACACTATTCTAAGTTACCATTTAGCCAAACGATGTGTGCCAAATGTAGGTTTGGTATTGAATGCAGCAAATCGGACTGATTGAATTGCCAAAAATAAAAATAAACTGTACAGTCTAGTTTTAGGAATAACGCTAATCTAGTCTGTTCACAAATAATGCCATTCAAATACTTTGATGTGGTAAAAGACGCTGGCTCACGTACCCTAGTAATCCGTGCTGGTCAGGAAAGTAAGGCAGAGGTTCTTCATCTCAAAACATAGGGCAGTTGCACTATGTTGGCAGAATTCAATCTCAATGCTTCGCTTCCTGTTCGAGCAAGGACAATGCTGGCACGAGGAGTAGCAATATCTAAGCGCAG
>TRINITY_DN20790_c0_g1_i1 len=1840 path=[0:0-1839]
ATTCGCCCTTTTGGTCATCCGCGCACAACAAACAAAAGGGCGACACACTCGCCATTTTCCCCTCGCCTTTTTCGTTTGGCGCCCTTTCGGTTTCACATTATTCACATAGAACCCTTGAACCATGGTCACTCTGAGGGCAAGCAAGGTGTAGGTTTTCCCTGAACAGACATTGAGGAAATCAAGAGAGTTCCCAACATGTTTCCATTTCCACTGTCGCTTTATCAGTGCCAGCCAAATAGATTAGCCCTGTTTAAAGCCATTTGCCAGCAATGCAGTTCATGTACCCTGCTGCTTAAGAAACTCTAAATTAAATTATAGAAAACCAAAGAAAGTTTGAAAAATATGAAGAGTTTTAAATATGGCATATGAGATCAGCACATGAAATGCTTGAAAACATCCAGTTGGGGGTTACAAGAAACATATGTAGCAATGGCCGCTTTTCATGGACTGCCAAAGAAGATCATTTTATTTTTTTAAGCAATTTTGCCCAGGGCACTCACCATTATCGCTCTAATGGACCTAACATAATTTTCAAGGTCAAAAACCTTTGCAGTATTTCCTTCGCAGAGTCACTGAATGCGCTGGAAATGTCACTTGGACATCCTAGACATGGCTGCATTGTAGGCAAGTCAACTGGGAAGACAAATCACTTATGTAACTAGGCATTGTGGGAAAGAAGAGACCCTTGAGAGCACCGGATGTGCAGAGAGCTATAATTGAGCGCATTCATAGAGTAATGCATAGGGGTGACTGTAAAGATGGATCGGAGTGGCAAGCCTTTTCCCTCCATATCTGTCATTTATCACAGCCCAGTTCAGGACTGGTGGTTGTCCACTGACCATTAGTAAATGTGGTTGTTGGGATCAGTGTGGGAGATGCCTGCATCACTTTAAAGGCCAGATTCATAGTGTGCACCCCTCCAGGCAATCATATAGGAGAAGGTAACAACAGGGCAGGGTTGGGCACATCGTGGGGAGAGCCTCAGGGGTGCATTAATGGGTGTGGTCATGAGCTTGGGAGATCTGCCGTACTCCACTTGCAAGGACTCTAATCTCTGTGTCCTGTGACGGAGACCCTCAGATTCCAGTGCCCCCTGAATCTGCCCACTGCCCTCCCTTACCAGAACAGTATAACAAAACAAAGTACGTGTTCACACTGTCTTTCAATTAATAAGCTACAGTGCTGGACAAGTTGGACGAGAAAAATAAATCACCCGGGAAAGTTGACGAGTTCTAAGGTGGTAATGGCTCTCGAGCCTGTAGTGGACTAATTGCCACTGCCGTATGTTGGAAAGGAGGGAGGTGGGAGTGTGAGGTGGTCACAAGAGTAATGGCATATGTTGTGTTCAGTGTGTACATTGAATTATTTTCAATAAATTGAGCGATAAACCGGTGATTGTCACAACCCATAAGTTTTTCCGTTTTGTTTAAACCAAGGTATTTATTCTAAATATAGACTAAAGGTCATCACTTTCACCCAGTCTGTGTTTAGTGGTGCTGAGCTCAAGCTACAAGTGGACAACCTCTAAGCTTTACTATCTCTGTAGTGCGAGGGAAGTGGGCACCATTGGAAGACATGTCCTATGCACAAATAAGTGTAATTAGCTGGAGCATATTCAAAAAAGTGCATTTCTGTAGGATTACAGGCTCCCGGTGTCATGGCTAGAAGACAGATTTGAACCCTAAAAAACAACTCGTATTTACCTTCCTCGGGAATCTATGCGCTGTCTCAATCTGCAATCATTTTTGAGAACCTTCCTAAAAGCGTTCCCAGTCCAAGTGTGCGCACAAAGCCAAAGAAAAATGACAATACTGGGAGCTCAATGTGGCATATTGGGACC
>TRINITY_DN20735_c0_g1_i1 len=293 path=[0:0-292]
CTGATCTGGGAGACACAGATAGGATTTTGGAGGCGGCAAGAAAGTTGAAGACAGAGTGGAGTTACAAAGGTCACAGAGTCCACATCTTCCCTGACCTAGCATCAGAGACTGTTCGTAAAAGATTCTTGCTGAGCGCCGTCAAAAAAGACTTCCTGACAAATGGAGAGAAGGCGGGTCTTTTATTCCCCACCAAACTGAGAGTATCATGGGAGGGGAAGGACTATGTGTTCTGGGACCCAGAGAAGGCAAAAGTATCACTCGGGGCTGTTAAGCAAAGTAACAAAATAAAAGGG
>TRINITY_DN20770_c0_g1_i1 len=345 path=[0:0-344]
CTTCGCTTCCTGGAAGAGCTACGTCTTGCCGGAAATGACTTGACATACATTGCCAAAGGAGCATTTGCAGGGCTTTCAAGGCTAAAAGTACTAATGCTGCAGAATAATCAACTAAGGCACGTGCCCAGTGAAGCCTTCCGCAATTTGCATAATCTCCAGTCCCTGCGTTTAGATGCAAACCACATCAACTTTCTGCCACCTAACTGTTTCAGTGGTTTGGTCTCTCTACGACACCTCTGGCTGGATGATAACTCTTTAACAGAAATACCTGTTCAATCGCTGAAAAGTTTATCAACCTTGCAGGCCATGACTTTGGCACTGAACAAGATACACCATATACCGGAC
>TRINITY_DN20732_c0_g1_i1 len=383 path=[0:0-382]
TGAAAAGATAATTTGTCCTGTCTTGTCAACAAAGTGGCGATCTGAACATAGGCAGCAAAACAAGTGAAAGAACACTAAGGCAGACTAGAAATGTCAAGCGGTGTGTAGATCTTTAAAGGAGTGTGCCGAATCCTTCAGACTGACAAGTGATGTCGGTATAGTCCACTCCTGCCAGGACACAAGCGCTTCCATCCCAAATCTTTGGCAGAAGCAAATTTTGAGGTGAAGGGTCAAGCAATGGAAGTGTTTACCAACTAAATTGTGGGTGGAGGCTCTGACTGACCATCAAAAGATAACACAACTAGAGCAGTTGAGGGACAGTTCTGGTGGATCTTACAGGACTTTTGGGGTTGTAAGGAGGGTGGCGGGGGGGGGGGGGGGGG
>TRINITY_DN20707_c0_g1_i1 len=497 path=[0:0-496]
GTAATTCTGATAATGTAATTGCAGTTAGCTATGGTCTTTGAAATTATTCCCTTCAGTACACTTTAATATTGAAGGCATGATTTGTGTGAGCCCCCAAAACCGTGTTTTCCTCGTTGGTAATACTTGGTGTGTTTGCCAGGAAGGGTACAGAGCTTGAAGACCCTGTCACTTGACACACGTAATTTTGAGAAAATTCCTTTTCCATGTACTTCAGTTAATATAGCTGAAAATCACATTGGTGGCAGCTGGCCATCAGTAAGTATTCCTTCTTTCGTTCTGCTCTGGGGAAAGTTTAGTGTGCATTGTAATGGCACCATCAGCTTTTGTTAGGACAGACGCCAAACATAACTCATGTTCTCCAGGTGGTCTCCATGGATGCTCTTGGTCTCCCTGGTTATTAACTAGAGCTGCATGAAGTAAGAGTCGGAGAACTTGGACCAAGAGCTGTTTTCATCCATTGCACTGCCCACTCGCTGATCCTCATTACTCAACATGCC
>TRINITY_DN20730_c0_g1_i1 len=985 path=[0:0-984]
AAACAAATCAAGCTTTTCTAAACATAGTAAGAAACACCAACTTCCTTTGTCTGAGGGTGCCGATAAAAATGTTTCATCTTCAAATGAGAAGCTATTTTGTTGTTTGTTTCGTTGGCTATCGTCTGATTATGTTGATGCACCAAAATGTTCCTGTGTACCAGTAAACCAAAGTGCCCTCAACGAAAGTGCAGTCAAGGAATTAAACTGTGAGGAGACCAACTCCAAGCACGACGATACCACCAGTGGGATTGGTTTGACAATTGATTTGTCAACAGAAAATATTTCTAGTGATCCAGACACATTCTCACAGGAACACCTAGGCAGGAAACGACGAAATAGTGCCTTAAGTATTGATGCTAAACGAATAAAAACCGAGGGTAATTCTAGCCCCATCAAATCAAAATGCCATTCTGCTGAGCAAAATCCTGCCCAACATCTAGAAATGACAAAGTCTGGTATAAAAGGCCATCATGAACATGAAAAAGAAAGCCCCCTTAAGCACCATACAGGTAACTCTTTATCCGTCAATAAAATTAGAATGAAGCTTAAAGATCATACTTATAAACAAAAACGGCCTAGTGATTTACATGCGCACATAAGCTTTGTTCCTGAAGTGGAACAACATGCAAAACCGTATTTTCCTAAGGGGAACCAAAATGGAAAACTCAGTAAGGTTCCAGTGTCTCCTAAAGATCAAAAGAAAAATGGAAGGTTGATTGTTAAAACGGACTTTCTGAAGGTCAAAACTGCAACTGGAGGGCACAAAAGGGTTGAGGTGAAAGAGTTGAATGTGTGTGACCCTGTAGCTGACGAGAGGTTATGTAGTAAGGAAACTGAAAATATTGAAGTTGGTGAGTTTCACTCTGACTATTCACTTAATCATCACTGTGTAGATCAAGTATCTATTTCATCTGAAATGAAATATTCAAACATGGAGAGAGTGCCAAGGGAAAAGCCTCTCAAAGCAGAGAAAATGAGGACAGAC
>TRINITY_DN20788_c0_g1_i1 len=226 path=[0:0-225]
CGTCTAAAGACTGTATGCAGCCATACACAAACATTATGCAAAGAACTTTCCTAAAGGAAGCTGCCGCGTTCATAAAAAGTGGGTGAACTAAAAGCTGCACTGCAAATGCGACCATCTTTGTTTATGCATTCACCAAAGAAAGCTAATGCTGCAACTGGGGCATCACTCAAAGGATGAGGCACTCGTGCATCGCCTCCAAACAGTCACGTATGTCTCACATCACGCC
>TRINITY_DN20708_c0_g1_i1 len=338 path=[0:0-337]
ATTTATTTGGCTGGAAAGACATATGGGCTAATCCCAGCGGCCGGTGAAGGTTATTCTGAGAGTAACAGCACACCCAGTTATTATGCAGTTGCAGTGGTTAAGAAGGACAGTCAGAATGCATTCACCATCAATGAACTGCAAGGAAAGAAATCCTGTCACACTGGCTATGGGCGGACGGCTGGATGGAACATCCCAATAGGACTGCTCATCAAGAGGGGCATGATCCGTCCAAAGGACTGTAATATTGCAAAAGCTGTAAGTGAATATTTCTCCGCCAGCTGTGTGCCTGGAGCCAATCAAAAAGACTTCCCACCAGCCCTCTGTGAACTCTGCCGGGG
>TRINITY_DN20703_c0_g1_i1 len=3442 path=[0:0-3441]
TTTTTTTTTTTTTTTTTTTTTTTTTTTTTCAAGCGTTTGATACCTTTTATTGGACTAACAAAAGGGTTGAATGCTCAGATGTTACAGCATAAGCTATCAAAACCTCAGAGGTTTCTTCATCAGATGCATGAGTCGCTCGTTCTGTGCTTCAAATGAGAAAAGATTGTAAAACAAAATGAATTTAAAGCAGCATTTACATTTTTTGAACATCCCTTGTGTGGGTTAATTGGATCGACATTCGCTCGCAAATCAACCGTAGCTTAGTCAAGGCTGCATTCCGAAGGCATGACTCCCTTATCAGTGGCAAATTCTGGTTTTAGTCTAACCTCAGCTAGCTCAATCATTTAACTCATCTGTGTGCTGTCGTATCGTATTGATCCCATCACCACATTTTTGATAGGGTGGTATTCCGGTTTCCCGCACATTTAGAAATCAAATTAATGCAATATAAACCCATATGGAAGGGATCCCACTGGAGCTGTGCTCTCCAAACTCCTACCACGACAGCAGAAAAAATAATCTGAAGATGAAGCCGAGCCAAGGTCGCCTGTGGGTGGTTGAGGAAACATCACAGGTATTCCGGTCCCGAGACCACGCCTCGATGATCCGCCCAAAAATGATAATTTTTGGAGCATTTCAATGCATTTCCAACTCCAACCACCAGATGGCAGTGTCATGTAAACCAGTGTGACTCTCTAACTATCTACAAGCTTCAGAAAACACAAATGAATGTGGAACAAGGATTCACAGATTACACACAATACTCACAGTAAGAGCACAGAAAATGTAATCCAGTCACTGCCCCATGCACACGTTACGTGCTTCAACCTAGATCTGGAAGACCAGTTCATTTCCACTGCCCCGCCAGATTTTGAGCTGTCTGCTGATGCAGCCAAGACTTAAAAATTCAAAAGAGGGACAATTTAAAGATGACCAGGTATCCCTCAAATTGAGAGAGTCCTGTTGATTGGCAAACAACATTACATACGTCTAAATCTCCCAGTAATTAATAAAATCAGATCAAACCATCCCCACCCAATTATTAAAAAAAAAAAACAATTCCCCAAAATCCTACAGGAATGATCTAATTTTCCCAAATCCTCATGTAATGGAAACAAGTAACGAGAAGAAGAAAAGCACAATAGGCTATGTAAATTCTGTAAAATGAGGTACATCTTGGTTCTCGCATGGCCTCCTTGGAAAACATTTTCCAAACATGGCCTATCTGCGATTCAGACAAGCTCTGATCAGATCTATTAGGTTATGTTGAACATTTTATCTCAAAATGTTTTATCTCGAAAAAATGGTCCTTATTCTAGAAATGTACTACCTCGATTTTATGTTTAATATAAGGGGGCAAGCCCTCCTAAAACCTTCCTTCCGCCCCCAACCCCTCACCTACTATCCCCAAACCCTTAATTTCAAATGTTTATTATTGTTTATTTTTTTTTATATATATTTTCAAATTTGGAGATAATACATTTTGAGAAAAAGTACCATTTTTTCGAGATAAAACTTTTGAGATAAAATGTTCGAGATAACATTAATACGCTCTAATCTACCTTGGGAAATATTTTTAGATAATGCATTTTAAAGAGGGACGACATAGCTTGAAAATATAACAAGAGATGTACCCATTGTAGTTCTCAAAGAAGGGATTTCAAAGCCAAGGATGAGAGAGAAAAGGGGGATCGGGGGTGGCATGCCATACTATAGAACAACCATCACATACCAGCTATGGAATGCATGCTATCATGGACTGGACTGGAGGATTTGCGGTTAACGCCTTCCACGTCCTGTACTCTGCGACTGCGGCAACCTGTCCCCCTCTTATCTGCATCTTCAAATCTGGTCACTGTAAATGATCCAAACCTTACCATTTCAAAGCCATTTGATAGCCCAGTTTATTTACCTTCTCTTTCCACAGTCAGCAGGAGGGAAGTGAAGTTGCCAGGGGGGCATTTTTGAAGCAATATCCTATGACCCGCCCGATACTCTGCCCAAGGCTCCGCTAGTGTTTGACACACTTGGCAATCGTGTTACTTTTCCATACCGTGGACCCTGTTGGTAGTGTCCAATACACAGCTCATCATCGTCATGAACATGTCATACCAACAGAGTTCAACAGAACGAGGGAGAGACGACTACCCACCAGTCATACAATTGGCCCCAATTCTGGAAGGCCAGCACAAATCAGCCTGTCGCTGCCTTGCCAGACGTCATTTGGTGGTTGCGCTGTGTGGTTGGAATACAGCAGCGCACGCAGCGCAAACATGAAATGGTGGCACAATGAACATTTTCAGGGGCAATAACAAGTGCAAAAAGTCATGCTAAGGACAAGGACTGTGGAGCAAAGCGCAATACCCTTAGCACAACTTTTTATACTAGTTTTGGGAACTGAACTGGCCCGACAATGCCCCCTCAGGACCTGACCCCCCCCACTCTGCAGCCCCCTCAAATCATGCTATTGCACTATATCTTTGCACACCACATTCCTTAGTTATACTTTTCTCATGCTCTACACTGTTCCTTCATGTGGCAGCGTCAATGCGGCGTTCGAGTAGGAGATGTAGGACTTCACTTCCACCTTCGCATCGTCTGGTAACACTGGAGGATGGCGCTTGGTCTTTTTCTTTTTGCTTGGCGAGGTCGGTTGCTTGGTGTTTGACACCTGCTGCTCTTGGCATTCCACAGATGTCAAAGGGGCATCGTCCATGAGATCAAGGACTGTCGCTTCTGCAAAACAATCTTTTATTTTCCCTTTGCTCGCATACTTGCAATCTTGCACATTGTACACCACCGGTTTCCGGCAGTTCGTCTCTTTGATGGTGAAGTTGATGCTGAAGTGAACGCCCCAATCGAAGATCTTTCTCTTCACGTTTCGGAGTTGAAGTAACTTGAACGCAACTTCTGTCACGGTCTCTTGATTGTACGATTCGACTGCAGATCGGGCGACATCCTTGGGTGTCGGACGGGTCTCCGACAGCGGAGTGGCAACGGCACCACCCAGGGTCAAAACCAACCCGGCGAATAGGAGCGGCAGCGACCGAGCCATCGTCTGGGCTGTCTCTGGGGCTACTGAGCAAGCACGTGAGCGGGGGGAGGCGAGCGAGGACTGTTCACTAAAGCAAACAGTGGCTCGAAGGCCAATGAACCTGGACCGTCCTGGACACACGGAGCGCCAGGCCATGGGGTGACCTCAGTTCATCTGCAGTTACCCTCCCAGGCCTTGAGGACTACTCACTTTCTACAAAAGCATTCACATCTCAGAAAAAGGTATAATATGGAGCATTTATACAAAATTCACCAGAAATGTATGGGACGCAGTAATGGGTGTTAACGCGCACCATGTTAGTGACCTGGGAAGGATGAAAGGCCGAGACAACCCTGCTGAAATCAGAGCCTGCACGTTACCCACAGATCAATGCAGCGAGCGCTCAGC
>TRINITY_DN20755_c0_g1_i1 len=1027 path=[0:0-1026]
CTGTCATCGAAGGGTCACCTTGTTGGATGGTGTATGTGGCCTGGGTTATTTCTGGTTTCTGGTACTTTCAGGCCGAGCTAGGCGCGGGTAGGGCTTTTTGTTTGTGGGCAGCTGAGGCACACGAGAGTGAGTAGGGTGTGTGTGTCCAGCCAGTAAACTTGGCACCAATGTTGTGCCCACAGAAGCAAAGTCTGCAGCATCCAATAACTTTGACCTGGGAGAGGGGCGGTGAAAGGATGGAGGGGATCTTTTTTTGAGAGGGTCGCAGGTGTATGCGGGACAGAGAGAACCTGCAATATGAGCACTTTGGTACGGCAGAGGCGAAACAAGCGAGGAATAAGCAGCTGCCGTGAGGGCATGGAGTGATTCTGGTGCACGGGTAGTGGATGGGGAGAAGGAAGGGAGGAGCAGTGAGGGGGGGAATCGCATGGGGATTAGAGAGTCCTAAAGATAATGCATGTAGACTGGTGTGAGGATGAAGGGAGACCGAATGTACAGGAAGGAGGGAGAAGTTATGTCGAAGGGGTAAGAGAGAGGCATGGCCTATGAGCCAGGATGTGGAAGCGAACCCGAGAGGGAGTAAGGCAAGGAGCAAGGGTTGTCGGCCTGCAGGGAGACCAGGAAGTGGGAGAGCGAGAGCGGGTGAGGCATTTTTCATTTCTACTGTTCAGTAATAGATTTTGCCGACTGCATATTTAGGCATATTTTTGTCCAGGGAATTGTCCCTTTTTCTAAGACTGAAATACTATTTTCCAATCACCTATAAGTAAGGAAGCCAGTCAAGTTGCATGATCCAAACTTGAATGTTCTTTATGAACTTGTTTCCAACTTTGCTCATCTACCAACTTGGAGGGCGGAAATATTGTCTGGTAGTCGGAGGGAGACAAGGAAACGAGAGATGCAGAGAGACCCAGAAACCGAGGGGGTGAATAAGACCTCCGTCTAGGGCATAAGGATTTGTGAACAAGAGAAGGGGATGGAGAGGAGAGCTGAGAAAGGGAGGACGCAGGTGAGAGGTGGAGAGGGG
>TRINITY_DN20726_c0_g1_i1 len=1553 path=[0:0-1552]
CACAGGTTCTCTCTGTTATGAAGGGATCTCTGTTGTTGGGTTCGTCGCTCTGTCTTGGGGGTTATCTCTCAAGGCGTGAGGGTAAGCGCTCCTTTCTGGTGGGGGTAAGCGTGCTCTGTGATGGAGTAATGACTCTGAGGGTTGTCGCTCTTTGGGGCTACCCTCTCACCGATGCCCCGGGGCACATGCTCATAGGTCTCAATGCTGGTTCTGAGATGTGGTCTGTGGTCACATAGTGTCATATTCGCCATTGGTGCCTTATTGCTCATTCTGTAAATAGCATTTTGTACCTGTACGTTTTATATAGAGGTTTATATGTGTCAAAGTAAAGCGGAGGGGTCTCTATGGCTGAGAGGGGAAAGTTGCAATAAGAGGGTGGCGGGTTGGGGTAGGCGGTAGCAGAAGAGCTCAGAAAGAGATTGGAATTGTGACTTTACCTCAGACACTCCCAGAGGTAGTGGGGTGAATGCTACGGGGATGGTCTGCCGCTCCTTCACGTGGCCTTACCTCCGCACCACACACTGGCCTCCGTTTCTCCCCTCTCTCCCCCCACCCCCCTATTCTTCCCTCCACCCCCTACTTCTCTCTCGTTTCTCCCTCTCGCTGGCTCTCCCCTCTCTCGTTAACCCCACCCCTTATTTCTTTCTCTCTCCACTTCTCTTGCCCTCTACTCCTCCGTTTCTTCTCTCTCGCTCTCTCCCAATATTCCCATCTCCCTGTTACTCTTTCTCTCCGTTTCTCCATTTCTGTCCTCCATTTCTCGCTCCCTCTGTTTCCCTCCCCACATTTCTTTCTCCCCCAGTTCTCTCTCCTGCTGCTCCTCTCTCTCTCCCTCGGCCCCCCTATTCTCCTTTATCTCTCCCATTGTTTGTCTCACTCTTCACCTTCCCCTCTTTCTCTTCTCTACCTCTTTTTCCTCACTCCACTGCTTGTCTATCCCACAGTCCCCCTTTTCGTCTCCCCACGCTCCCCCCCCCTCCTTCCTCGGCTCCTCTCATTCCCCAGACTCCTCTCACCCACCCTCCCCATAACTCTCGCGTCTCCCCGCTCCTCTCGCTTCTCCCCCCCCTCATGCGGCTCCTACCCCACGCTCCTCTCACACCATCTATTCTCATCCCCCACATCCCTTCACTCCTAGCTCCTTTCACCCCTCCAGGCTTCGCTTTCCAGGCCCCTCATTCACCCTTCTCCCCCCCGGCTCCCCCTACCCCACAGGCTCCTCTCACCCACAAGCTCGACTCACTCACACAGGCTCCTCCCAAACCAGCTTTTATCATCCCCACCAGCTCCCTTCACCCCCACAACCCCCTCTCCCTCCTCACATCCCTGGCCCTTGAACTCCCTGCACTTTTCTCCCCTGTGCTGCTCCCCTCCCCCCCGCCTCTCTCCTTGTCCCGTTTCTCCCTCATTCCTCTCCCCCCTCATTCCTCTCCCCCCTCTGCCACCTCAGACATGTTCGAGCATCAGCACATTCCCGTGCTTGTCAGTGAGTCAGCATTCCTCCTGGAGCCGAAGTGACTCGTGCTGAAGATGTCACAAACCCCTTTACCCCC
>TRINITY_DN20705_c0_g1_i1 len=663 path=[0:0-662]
GTCCAAAGTCACTGGCTCGCTCTCTTTAGTCCCTGGGTTACTTTCAGAAGCAGGACACTTTTTGGGGACAGGGCTGGGGGAAGCACTTTTCCGAGCAGCTGAGAGCTCCATTTTGCTCTCAAAATGTGTTTGGATATGTTCAGTGGTGTCCCCGCCACCAATCTGCCAATGCAGCAGACCACTGTCAAACTCCTGGACTCGCCCCAGTTTGGCAGAGTAATCCACCACAAACGAGTCATTTTTGTCAACAATCTTTACCGGGAGCTTGTCAAATTTACTGGCTTGTTTCAAATTTTCTTCCGTTTCATCCAATAGCACTCTGTCTTTCTCTGAAAAGGCCATCTCCTCCACATTCTCCTCCTCATCACAGAACAGGTTCTCTACTTCTTCCCTTATTTTGGCCCTTTGCTGTTGCTCCCTTTCCTCTTCTTCCTCCGATGGCGAAGGACTGCCAGCAAGGCGTAGCCTTTCCGCATCCAGTAATGTTTTCTGTGCAGGGTCTCCCACCTCATATTCCTTCAGGATTCCAAAGATATCTATCAGGCATCGACGGAAGTATTCCACCAAGAGCTCCAGCAACCCCGGCAACTGATTGAGGTTAAAGGTCATGATGCTGCTGTCATCGTACAGCAGGATGTTGATGGTATCCAGGGCCCACGTGCT
>TRINITY_DN20701_c0_g1_i1 len=673 path=[0:0-672]
TTTGGCGTGTTTTTATTGCAAGATCCCAAATGGCAAGGAACATCTGGTACTTTGTGGTTAGCCTGTGTTTCAAGTTTCTCTCTTACTTTAGAGCATCCAGCACTATGAGATACTGAAGAAAAGAATTCCAGTGATAGACATCTATGCATACGGCGGCCTACCTGCACAAATCCTGTTAAATGTACTCAATCATTTCCTGTTTTGTAAAGACATGAAGCCATCTCTGTTGAAGAGTGTGGAAAACATTTACTGTACATGTCCTCTTACAATTTGTGCATTAATATTAAACTGTTGTATGCCCGAACAAACCAGCATTCGCTAAGAACATAACATTTGGCAAGTTGGATGCAGCCTTTAGATTTTTGGTGGGTGGAAAAGGAGGATAAAATCTCACTCTTATTGTTCGAAATTAATTTGCCTGCATTTTGCCTTAATATTTTGTATGTGCTGCTTCAGAACCACAGTGCAGTACTTACTGAGAGGCTAATAATGACAAAAATACATTTTCCTCATGTTGAAAATGCATTTCATTTTGTTTGTAGCTTGTTGGGAGGACCGGTATTGAAGGGTGATGTGGTTTTCTTTTCTGATTCCTTCTCCATGTCCGTATATATTTTTTTCATGTATTAAGGCTTTTTTGTAGTCCTGCAGAACATAGAGGGGGAAGAGGGGG
>TRINITY_DN20746_c0_g1_i1 len=277 path=[0:0-276]
TTTCTGGATGCCGAACTCTGCTACAACCATGCTTCCTTGGCTCTGTCTAAGTTCTGTAATACGTTGGGAGGGAAACCTATATACCTTTACATCCACCGCAGGCATCCCCTCTGGTCTCCCAATTCTTTTTCATTCTGTTCTTTCACCACCGCGAGACCCGAATGTGAACATTGGGGACACGTTTTAAGTTTTCAAAAGCCTCCGTCTCATTCAGGTATGACCATGACTCCCACCACCGTAGCTTTGAAGTCCACCATATCCTTCATGTCTCCTTCAG
>TRINITY_DN20728_c0_g1_i1 len=719 path=[0:0-718]
CTGCTAACTGACATGCAGTTAATGAAAGGGAAGCAGGAGAGCATGGACTCCAAACTCACTGCCATGAAACATGAGAATGAATCTTTATGGAGGGAGGTGGCCAGTCTACGGCAGAAGCACACTCAGCAGCAGAAAGTTGTTAATAAGCTCATTCAGTTCCTGATTTCTCTGGTGCAATCCAACCGGATCCTGGGAGTGAAGAGGAAAATTCCCCTGATGTTAAATGACAGTAGTGCCACGCATTCCATTCCTAAGTACCCACACCAATACTCCCTGGAGCATGTCCATGGTGCATCCCCGTACACAGCCTCTTCTCCACCGTACACTGGTGCCAGCCTGTATTCCCCAGATTCTTCATCTTCTAATTCTGGTCCCATTATCTCGGACGTCACAGAACTCGCCCAGTCCAGCCCATCCGTGTCCCCGTGCCGCAGTGTTGAGGAGAGTCCTTTAGTGCATGTAAAGGAAGAGCCCCAGAGCCCGAGCCCCGAGATCGAGGAAGTCTGTCCCATGGACCCCCCGGTTGAGTCAGTGTTGTCTCCCTCTACCTTCATAGACTCCATTTTTGAGAACGACGAGTCCAGCATCAGCACAAACCACCCAACGCAGCCCCAGAAGAAGTGCCTGAGTGTCGCCTGCCTGGACAATTTGACTTGCAGCCCGCAGATGTCTGAGATCACCCATCTTTTCCCCAGCCCTTCTTCTTCCACACTTCAGTG
>TRINITY_DN20782_c0_g1_i1 len=480 path=[0:0-479]
CTGAGACGGGACCCTTCGAGCTTTGTACTGCAAAGGGAGAAAGCATCTGAACTTAGGACGGGCGTGAAAGTGCAGATTTCCTCACCGGCATAACGCCTTCAACCCAAAGTCGACTAACAGTCAAGTCTTAAGCACAAGGACACACAACTGCTTTCAGAGCTTTGACACTGAGACAGGACCAGGGGGATGGGGTTGTCCTCCCCACTATGAGAGCACATACAGCCTTAAACAGAGGCATGGGGGGGAAGGGGCATGCTTCATTGGAGACTGGGCTGAGCTGGAACCAGAGACCAGTTCTGAATTCTGTACATGAACTCCACCATCAAGGTTGAGAACTTGAAAGGAACATGAATCGACATACAAGACCAATCCATGTTGTTCTGATGTTCAAAGTGTTTGTAGTTCAATCCCTTGAGTGCTCTTTTGAAGTTTTACATCATGATAAAGTGTACCCAGGAGGCAGTTGTACGTTATTTGGGG
>TRINITY_DN20759_c0_g1_i1 len=1260 path=[0:0-1259]
CGGCTGCAGGCTTGACCTATGCTGACTGAGCAAAGCCCACTCTGTTGTTCCTCATGTCGTAGATGGTGTAGTACTGGCGAAGGAAGACATCACCCAGGATCCAGAGGGGCTGCCCATTCTGAGATGGCAGGTAGGTTTCCTCCACCCCGACGGAGCAGTAACCGTTGCTCTGGATGATGTAGGTGGAGGGTGGAATCGGGTAGGCGATGCTGTTGATGGTGAAGGTGATGGTTGGAAGGTTCTGCACATTGTTGCAGTTCACCATGTACCCATTTTGAGTCTGCTGGGCGCCCAAGGTCTGCAGGAGAGATGCCATGTACTGCGTAGGAATTGTGAGCGGTGAAGTTCCAGTGTCCATGATTCCCTGGCAGCCATTGCTGCACCAGCCAGTTGCCTGGCCATTGATGGAGAACCCATCGATTCCGACCTGCCAGTAAACCTGTTGGGTGACGGGAGCCCAGTAGATCGGACCGGAGTAAAGGCTGGTGTCGACACCTCCGAAGATGATCTCACCGGATTGGCTGCTCATGTAGACGCTGAAGATGGGGTTGGTGAGCAGGTTCTGCTGCAGCAGGCCCTGCATCGGGGTGGTGGCGCCGGCTGCTGCCATGGCGGGGTAGGCCATTCCGAAGATCCCATCAAACTTGGAATAGTAGAAGCTGCTTCCGGTTTCAGAGGTGGTCAGACCGAATTCCTGGTTTGTGATTTCGAGGCCTTGTACGGACACTGTATCGTAGCCCATGATCCCGTCGACACTCCCGCTGCCGTATGACATGGTGAACTGCTGGTTGTTAGTGGTGTAGGTGGATGATTGGCTGGGGTTGAACAGCGCGTGGTTGGTGCAGGCCTGGCTGGAGCAGTATGTGGAGGCCACCCACAGGTTGGACGAGCCGGTGTCGAAGAGAACCAGGAAGTTCTGGGGTGGAGTCCCGATGCTGATTTCACCAAAGTAATACGTGTCCATGTACATGGGTTCGTAGGCCACTGCAAAGTCATTCAACTTGTTGAAGTTGTACTTGATGGCAGGATCCCTCTTGTGGGTCTTCATGAAGTCCTCCAGCACCCCATGTTCCCGCATGTTTTCTCGGGTGGACTTGAACTTATTCAGATGGACCCTCACCAGCCCCTCTGAGAGGTGGAGGCAGACCATCGCCAGGAGCAGCCACTTCATGATGCTCAGTGGTATAGGGCAGACTCTGCAGGGAACTTGGCGGTCACAGAAGGAAGACCTGTGCTCAGTTTGAGAGCAGCAGCCCCTGC
>TRINITY_DN20716_c0_g1_i1 len=231 path=[0:0-230]
CCCGGGATGCCGTAAAACCAATCTCGAAACGCGATCCCCACGATCAGTGTTTGTACTGCTTGGCCATCAAGGGCTACTTTGACAATGCGTGCAGCCTATGTTTTGAGCTAAAGCCAAAAACTAGGGCTGACTGGGCCCACAAAGCTTTCTGCCACCTGGCGTCACAGCCAACTGGGTTCAGGCTCCAGGTTCAGGTCCGGCCTCGCACCAGACTTCGATTTTCAAGTTGCT
>TRINITY_DN20766_c0_g1_i1 len=611 path=[0:0-610]
CTCAGAGAATGTAACGTGTATATTAAGTGCCATACAAGTTATTCTCAATGTTTTCCTTTTTTGTGTCTTTTGTGAAGTAATTCTGCTGTAAAATTCATTTCTCCTTGGGAGGTTTCTTTTTTGGGTAATTGAAATCTCCTTGCTACAAGCACTATCTGAGGCTGGCAAGGTGGAAATGTTGGAATTCAAGCGAGCTAAGAGGGAAGCTCCACCTCAGTTATGGTCAGTCTGTTGGTTGTGCAGCCAGCATCAGCGTACAAGCATAGGATCCTTGGATCTGTGTGTGTGTATATGTATAGATACATGGCCTCGCTAAAAATCTATTTATGTTTGGTGAATTTCAAACAAATGCATTTCCCAGTTTGTTGAACAGTAAACTGTAGCATGTTGCCATGTCTAAATAGTCAACGGTTTCTTCCAGGGTAAAATAAAACAAAAGTGATGGTAATTTTACTGTGATAAATTGTGCCTAGCAGCTGTCATCCGAGATGTAATATTTTAATACGCTGTCATTGTTATGTCCTATAGATCCTTTATTGGCATGATGATGTGTGTAGCATGTTGTAGAATACAGTGGAATACATTTTCATTTCGAGAGTCCGAAATGAAAA
>TRINITY_DN20760_c0_g1_i1 len=1342 path=[0:0-1341]
GTTGTGCATGTTGCATTCCTTGCCACTGCGGAAGCAAGATCACCTTACCTTTAGGGTGCATTAACACTACATTGATACTTGCAGCCACTCGAGATACAGGTATCTAGTACTGTCCGTTCCAGCCACTTGCAAGGCCAGGATACTGTGTGGTTCTTCACAAGCAATCGGGAGACATTTTCCACTTAAAGCCAATCCTTAGCTGAATCTGGCAAGAAAGTCTTAACAAGGGGTAAGTGTTCATAGACAAGCCCTCGCCTTCCCACTATTCCACGCCCTCTGATTGGGTGAGCTAAGCGGGGAGTCGACAGCTTACAACATTGAACCAAAGTATTTACTGGGGAAAATAATTTAATTGTGTACAAATGAAAAAATGGACAACAGTAGCCCAAAATAAATGCACACATCCCAGTGCATGAAGGGGTGTAGCTGCTGCTTTTGGATGTTGCTCAGGGCGTGTAGCCTGAGCATCCCCCTCTCACACACTGAGCCCAGGCATCTCCCACTCACACAGGGAGCCTGTCCATCACTCATACAGGAACCCTGGGTGTCTCAACCTTGCACAGTTAGCCTTGAATCTCACCCGAATGTCTCCCTCGCACTGGGAGCTGGAGTGTCGCCTCACACACAGGGTGGCCAGGCGTTCCCACCCATCACGCCTGAATGTCTCACACTTGCAGGGAGCCCAAGCATCTCTTCCCTCACACAGGGAGCCAAGCACGTCACAGAGCATCTCACCCAGGGATTCTGGATCTCCCCCTCACACAGAGAGCCTGGACATATCACCCTCACATACATGTAGCCTGAGCATTCTTTCCTTGCATGCTGGAGACTGAGCTTTTTGTCCTCACGCACTGGAGACTGAGCATTTTGGCTTCACTCTGGGAGACCGAGCATCTCACCCTTACACTGGGAGATGTTGCATCTCTCCCTAATACAGGAAGCTCTGGCCTCTCACCCTCATTCATAGAACCTGAGCATCTCTCTCACACAGGGAGCCCGGCCATCTAGCCCTCATGCCCCAATGTTACACCCTCGTGCTAGGGCCCCAATGTGTCTCACTTCAGATGGATCCCCAGCATTTCACTGTCACACATGGAGCTCTGGTGCCTCACCATCACATAGAGCCTCGGCATCTAACATGCTGCTCAAGCATCTTGCCCTCACATGGCGCCCAAGTGTCTCAAGGAGCACAGCCTATGCACATGTGGCTCTGTATGTATTCTGTGCTGTCCGGTCTCTCCTGCAGGTCATCTGTTAGATCTACTTATCCGCATGACGCCTGATGGACAGTATGTATTATGTACCAGGACATAATAAAAGCCAAATATAAACACAAAAAAAA
>TRINITY_DN20725_c0_g1_i1 len=290 path=[0:0-289]
TTGAGTGACTGCAAGAGGTGTTGAAATCAGTTAATTGCTTAAATGGGAATATTTTGGTTTGAACATCTTCCAGGTGGGTGGGCCAATACTCCCTTATAGGTTCTCTTGAAAGGTGCCACTCTCTTTTGCCAAGTGCCTGACGTCACAGCCTGGGACGGTGGAGGAGAGCAGGCCTGCCATGCGTGCTTTAGTATGCTACTTCCATATGTGTGCAGTCTCAATCCAATTACTGAGTGATTTGGTGCTTAAAGACAGATTTTAAATAAAAGGGACAGGAACCGACCAACAGC
>TRINITY_DN20720_c0_g1_i1 len=662 path=[0:0-661]
TCCGATGTGGGGGGAGAAGAGAGGAAAGAGGGCCGTCCGGCCGGTGCCCGGCCGCCCTTGCCCTGGCTCTCTGTGGGCCGCTTTATGCTGGGTAACATGCGCGCATCACTGCATTGTCTGTCCGCTGGGCATGCGCGGTGGGCCTGCGTACAGAGTAATATTATATAGGATAATAGTACGTATGTTGCAACAAAGGTCCACTTCCATGCTCTTTAATCCCTTTATTTTACGGGAAATATTGCAGGAACCTCTGGAGATATTGAGTTTGAAACAGAGTACTGGAGTGCATGGTGTTGTATGCTTTGCTATCATAAAATCAATAAAATTCTCTTTAAAAAAAAGTTTGGGCGATTAAAAAAGCAAGTAATTTAACTGAACCATTGTATGATTGGAGCAAGTGTTTGGCTGTTGTGAAACACTAAAATGTTCATGTTGGAAATGTTATATAGCCTTATCTAGCTTTCTAGCGACCCAAATTCCCAATTGTACTGAAATGTGCACCATAGTGGCTGCAAGGGTTGACAATAAAGCACGAGCTCCACAGATCACATGAAGCAGAGGGTATCCGTTTGCAAGTCACCAGTCCATCCCTGGACAGAGCAGGTTACTTGCTCTTAAACAGATGAAGTTGCAGAGACTATCTACATAGTATTCAATTTACA
>TRINITY_DN20765_c0_g1_i1 len=384 path=[0:0-383]
CTGGTGCAGGAGATGCCCTTGTCTGTGTGGCCCTTAGCTGTGGGGCCGCCCGGGCATGGGACGCCCTGGGAGGAGTGGAGAAGAAGGGAGATGCTGGGTTACGTGCTTGTGCCCTGGCCAATCGGCGCCGCAGGATGTCAGGCAGCGGCTGCTGGGGACGGGCCAGGCGTCTGTTAAGTCTGAGACGCCGGTCTCTGCGGATACCCTTTCTCGGTGAAGGATTTGTGAGACACGAGTTTATAAGAAGACTTGCTCCCAGAGGCAGGCCCAAGAACTTTGCCTTGGCCCTGTTGTTCTTAAACCTTTCCACGCTATAATTTGCTTGCAAACCGAACAACTTAAAGCCGTCAAAAAGCACGTCAATTAACTTTGTCTGCACATCCT
>TRINITY_DN20772_c0_g1_i1 len=1614 path=[0:0-1613]
CGTGAATCCAGTTAATGGAGTCGGTGATGCCATCGGCCCGTCCATTTCACAAAAGCATGGGGAGGAAAGAAAACCGTAGACTAGCATTGTGAGAAAGTGAACTGCAGCCTGCCTTTCAGGCAAAGGGTGCAAGAGTTTGCAGCTTACGATCGGTCTAAAGCCGTTGTACCTTGTTGCATGTTTTTCTCTTCCTTTGTTTGTATTTTGGTAGAAGTCTAGTTTTTTTTGCGAGCATGAAGCACCCCAGTCCCGTTTTTTTAAATCTGAGACAGAAAAGAGGCAGGGAATAGTGGATCGGAACAATGGGGATGAATAGAGCCAGGAACATGCAGAAGAAACAGGAATAAAAGTAAACAAGCAAGAAATACAATGAGTAAACTGGAATAAAATCGAGGAATAAGAGACATCGAAAAATAGCCTAGAAACGGGCAGGAGAAACACGAATAAAAGCAATAAGAGGAGGAAAATAGAAAAACATAGGACCATGATTAGGCAACTGAAATACAGTAGAGGGAAACTACCTGTACAACCTGCCTCGTACCCCTGCCCTCTCCAGTGCACGTCTCTGCGGGAGTGAGGTCTTCTCCCTGGTAAAGCTCTGCTTCTGCTGTGCGCGCGGGACCTTCATTGCCTACTTACACTTCATGTTTGCAAGGCATTACTGTGCTTTTTGTGACGTGCAAACCATGCTGCGTCCACAAGCAGTGCTGTGTCCATTGTCTCAGGTTTCCACTTTTTATAGTGGGTACGTGCTTCCTGGCTCTCATTTCCAACAGGGCTTTAATGAAGCATTGTTAGTGGTTGGGTTTCCCGTCTGGAGTGGTAATGCTCTTCTCATATCACTGTCACTAACTTGGCAGCAGTGCCCAGAATGAGTGCTGTGATTTGCAAGTGGAAGCAGTGAGAATTCTCTGAAGCACATCTGTGTTTGTACAGATATGTGTAAATAAGCAGCAGGAAGGAGGAGAGTATAGCAGTGGCTCGAAGCTTTAACAAGTGTCCGCGTAACAGGGTCTTTAGCCCAAGATTTCTTCTATAGCTGAGGCATAAAGGAGACCGGTGCCATAAATCGGGCAGTGTTTGTTGGGTTGTGTTGGCAGTGTCCATTTAAAAGTCTGAAGATGGGAAAAGTCGGCTGAAGTTCTGCAGCAGTCAGTTCTGTTCTGTGGGACTGGCAGAGGCTGATTCCACCAAAGCTCTGCTCTACTGAAGCACAGAGGAATTTGTAGTCCCAGGGCCCAGACCTGGGAAACCATTGTTTTGCCTGGGACGCCCTTGTGTCACCCAGTCTACCCTCGAGACTTGGGATGGTAGTGCAACCTTTTCCGCACAGTCACTGTTGGTGCCATCACTGTTGTCCATCCCATTCACCTCCAGTACCATGCGTAAACCCTCAATCCTGCGTTCACTGCTCTCCATCCCTTCCTCTTCTAGCAGCACCAACCCCTTCTATTTAATCCTGGCTCCTTCTCCATCCCTTCCCCTCCCACACCACCCGTTCCCTCATTCACAGATCCTGCCCTCACTGTTCTTCATCCCTCCCCCACGGTTCACCCTCTCTGCTCATCTGTCTGTTTGGTTCATTCCTACTTTCCCCTCTTTAGTCCTGTGCCT
>TRINITY_DN20783_c0_g1_i1 len=371 path=[0:0-370]
TGTTGCAAACTGTTAGTCATTTCGCTGGGCTGCTGTTTCTGAAACGGTTGTGCGGTGTAATTCATTTCGCTGGGCTGCTGCTTCTGGGACTGTTGCAAACTGTTAGTCATTTCGCTGGGCTGCTGTTTCTGAAACGGTTGTGCGGTGTAATTCATTTCGCTGGGCTGCTGCTTCTGGGACTGTTGCAAACTGTTAGTCATTTCGCTGGGCTGCTGTTTCTGAAACGGTTGTGCGGTGTAATTCATTTCGCTGGGCTGCTGCTTCTGGGACTGTTGCAAACTGTTAGTCATTTCACTGGGCTGCTGTTTTTGAAATGGTTGTGCGGTGTAATTCATTTCACTGGGCTGCTGCTTCTGAGACTGCTGCACGCT
>TRINITY_DN20783_c1_g1_i1 len=562 path=[0:0-561]
AATGACTAACAGTTTGCAACAGTCTCAAAAGCAGCAGGCCCCCGTTCCCACTGTATATAAAAGCCCTCTGGAAGAGCAAAAACCATCCTCGTTGTGTACACACCAATCAGTCAATGCAATAAGTAGGCCAGCTCAAGTTACCTCCACCCTCCCCCGAGGTTACCAGAAACCTGATGCCACTAGGATCACATCGGTGATCACTGCGAGGCCTTTCGGTGTCCAGTCAAAAGGGATCTCCACTCTTCCCAGATCCTATACGATGGACGATTCCCGGAAGTACAACGGAGTGACCAGTTTTGCCAACAAGGCTCCTAGCAGTGTGAGCATTACGACCTTCTCCAAAGAGGCAGCTCTACAGCACAGTGGCAGCACAGTGGTAAAAAGTGAGGAGGAAGAGTATGAGGAGGAGGAAGAAGAAAAGGAGGAAGTGAACACTGTGTCCTCACAGCCAGTTTCCAACGCTTCATCCCGAAATTGGGCTGTTGGAAGCACCAGTGTGACATCTGATCCGCAGCCGGAGTTAATTTCCATCTCATCTACAACTGTAAAAAGCCTCCCGGAG
>TRINITY_DN20718_c0_g1_i1 len=358 path=[0:0-357]
TTCTCCTATCTGTGTCCTGCTCTAATTTCCCTCCGGTGGTCTCATTCCCGCTCTCCTTCCTTTGTATAGATGTGTTTCCTCCCTTCTTGTCTGATTCCTGGTTCTGCTTAGTGATTTTTCACTTCCTCCCACCCTCTGTGGCCTTATTCCTGGTTCTCCTTCCCAGTCTGTTGAGTTTCTCTCTCTTTGGTCTTGTTGCTGGTTCTGAACTTTCTCATACAAACACATCGGCCGGGTACCCTGCTTTTCTTTCAGTCAAGTGTACACCACCTATCTTCAGAGTCCTCACTTGTACACCCCTCTGCAAATGTTTTAATCATGCAATGCCTTCAATGCACCATGGTGGCTCCAGCTGGCG
>TRINITY_DN20711_c0_g1_i1 len=426 path=[0:0-425]
TGGGGGGCATAGTGTGCCATATACACAATGTGAGGGAGATAGCACACAATGTGGGGGAGACAGACTACACAATGCGGAGTACACACTGTGAGGGAAGCACAGAATTCACAATGTGCATTGTGGGGGACACAAAGCACACAATGTAGGGAACATAAATAGTGCACAATGCAGAGGATACACTGAAAATAACGTGGTGGACACATAATACAGAATGTGGGGGTAGACAATGTAGGGGGGACACCAAGTATATGATGTGGGGGAGATCCCAAGACCCAATAGTGTGACACACCAACACAGCACTGACATTAGAAAAGCAACAACTTTTAACACTGGTTTTGCAGCGTCGGTTATGGATTCAAATGATTTGCCTACTTCTGCCATCTAGAGGTTGGATCTGGAATAAGCTTTAAAAGTTTGAGAAAAAAC
>TRINITY_DN20781_c0_g1_i1 len=1726 path=[0:0-1725]
TACCCTTATTTACAATTTAGGCACAGGAAGGTGAAGTGATTTGCCTAGAATCACACAATGTTAGCTAAGTGCCGAGGCCGGGATTTGAACCCCGGTCTCCCGGTTCCAAAGCCAGTGCCTTAACCACTTGGCCACATCGCCTCCCTCCCTAATGAGTGTGTGTGTGGGGTGGAGGGAAGGAGGAAACTGGAGGCGAGGGATAGTGGAGATCCCTCCATGAATCTAAGACAGTGGATTGCACCTGTCAGTCATACTTGCTTTTTGCACAATGCATTGACGTACCAGGAGCAGGGACCTGGTAGGCTCTGTAACTAAGTGAAAAAAAGCAAAGTCATTGTATACAAAAAAACCTCAGAGAGACCCACAGCACAAGATGCCTTGCCTGTCGCTGATCAAAAGCCCATAAAATGCTTTGGTGCAGGCCGGATTAGGCAGGTGAGGCAAGGGGATGTACCGACCAGCTAAAAGCAGTCGGGTCAACAAGGATAGCACATCCCATTATTGGATACCCAGAAAACTCCAGGTCTATGTGGATGGCAGTCTACAGGGAAGCCGAGAGCCAATCGTGGATGTCCGAAGAAGTCCATATCTATAGGGAAGGCAAGATCGGGTTTTGCATGCTCAGAAAACTCCTGGCCTGCAGGGAAGGTAGGGTATACTTTTGGAAACACAAGTGCTGGTCTCTAGTGGCTGAAAAAACCCTTTGGAGTAACCCAAGAGGCCACAATTACTATGGAAACCTCAGTCAATTTGGGTGAACAACCAAGCTACTGGTCACTGCCTGCAGTTTAATCCAGTTTAAAGCGACCCAGAAACCATAGGTCCCTATGTGTTATGAGTATGCAGCCCTAAATCACCCCTAGGTTCCCCCTTGATCACCATTGCACACTAATGTCAGCCTCGTCTGTTTCCATATTCTCAACTGTTGGCTTTTTTTAGGGGGTGGACAATGATTGGGGTGAGATAATTGTTCTACAGATGAATGCGTGATGGTTGGCTTTGAAAATCCTCTACAGCCCTTGATGCAGTGGGTGCATGTTGCAGGCCCATGTGCCATGGAGCCCGTAACTTGGAATTATATTCTCTGGCATAACTTTATAGTGAAAAAATCAATAGTTTGAAAGGAATAGCCACACCGAGGTATCAGTGTTCACCTATGGCTGGAAGGATGGCACATCCCACTGGGAGTTACAAATATTGTAGTCATTAAACATTAAAAAACAGACTTCTCTCCCCCAACCCAACCTTGTCCAACAGACAATCCAGGAATCCTGCTTTCATCACTATAGGGGATCATGTACCTGTGGTGTTTCTTTTTACCTAGCATAGCCACAAAGCACAGTTTATTTTATATATACAATGTACTTCCTTTTTTGAGGAAGCATTTTACAAGAGGGGGAGAATGTAGCACCCCTTCTCTATCCCCATTGTCGAATGCCCTATTAGCCTGGAATCATATGGCATCCAATTCTTTGTTCCCTTATAAAGCCCGCATGGGGGGGTGCAACCCCGGTCTATCAGAGCGTAGTTTTAGTTAGTAATTCCAGAGTGGGGTTGGGGCATATGTGTCACCAAGAAGGTTTTGCCATTGACTGTTCTCTGTTGCTTCTTAATATTCCTCTTAATTCAGGGGCTGGTCAGAAGGTCCGATGGTTTCAGTACTTGGGAACCTTGGTATAGTCTTCAGTGTGGACACTTCGACACAGGCACATGGACAGGATCATCC
>TRINITY_DN20764_c0_g1_i1 len=301 path=[0:0-300]
CTTGGAACAGAAACAATGGCAAAGTATCTAGAGAACATCCACAAGAACCCAGAGGAGGAGAAATACCGCAAGATTAGAGTGACAAACCGAGTCTTTCAGGAACGAATCTCATGTCTGGAGGGAGCCCCGGAGTTCTTTCAGGCTATTGGATTTGAAAAGAAGATGCTACCTGTACCAGGACAAGATACTGAGGAAGAATTCTACGTGCTCAAAGATGAGGTTTTGACTAAGCTGGAGACCCTCGAACAGTATCGGGAGAACCTGCTGAGTGCAGAGCCAGTGAGGGCTATGCTGGACCGAC
>TRINITY_DN20763_c0_g1_i1 len=1559 path=[0:0-1558]
TGTGGGTATTGAAGAAAACAAAAGGACCTCATTTCTCAGGCAGTGCTGCCGGCTGTGCTGGAGGAAGAAGATAGATCAGGGGCCCTTTATAGCCAAATTCAAAAGCAGTTCTCCTTTGGCTGTATTTCTGAAAACCATGTTTTGGTAGGTTTTACTGAAAGGAAGACTTGATGCAGTGCACCTTTCCTTGTATTGCAGGAAAACAGTTGTGGTATTTCAACAATTCTAAAAAGATATAGTTTCATGAAAGAATACCCGTTTCACTACAAATCTAGTTTTCACAAAATACACAATTCTTCAAACTTTGAAGGCCCCACACCAAAGTAAGAGATTCTCTTCTCGATCCCACAGTTAATGCTTTAGAGCATGGCACTATGGCTGCCACGTGAGAGAAGGGTTTGGGTAGCATCAGACCAGCTCATAAGTCATTTATCGACATGTACGAATAACCAGATTTAGGATGGCCCACCTGATTGAGGGCCACAATAATTGCCCATTTATTTGTGCCTACTTCCACTCCCTGGCACTCACTACAGGACCACAACCACCATCAACCCATTGTCCTAACTTCACCCGGACAGGAAAAAACCTTCTGGATACTAACTAGGCATGAGCACTGGATGTCTCCTAACATTACAAAGCCGCGCCTTTCCGTGTACTGTGCTTGTGATCTCAAGACCCTGGGAAGGCAAAGTGCTAGCTTAGGCAATGGGGAACCCCTTCAACCACCAGTCAATGTGGCTGGAGACGTTGTGTAATACTGACCCCAACACCACCTCTCAGTCCACTTAGTCTTGAAGCGGGGTGAGCAGTTCTTAGATTGTATGACTGAGATAAAAGGCCTGCTTCACTTCATCTCCGTCAGCAGTGTCTACGAACGAGCAAGCTTGGATTCGTGAGACTTCAGAGTTCCAACTGCATCCTTGACGGCGTGGTAGATGATGTTCTTTACCTGTAGTTTATCCTCGTGGTTGGTGTGAGTGTTTGAGAGGTGCCTGAACTCCTGAGTCAGGCGAAAGCAGTGCTTCACATGTTCTGGAGACACAAAGTCCTCGGCAACTTTGATGCAGCTGTAGAGGTTGTGAACCTGGTGGGGTGCTCCTGCAGGAATAAAGACAGCATCTCCCAGGAACTGCACGATGGCCCAACCTTGGACACCATAATCATCGTACAGGCGCTTCCGTAGCAGCTGGTCCAGGTACCAGCTTTGGTCGTGGATGGGATCATGGTCTGGAGGATTTTCCTGTCCTTGTTCTTCACCAACCTTGCGCAGTAGCTCCCGGATTTTCTCGGCATCCTTGGCTGCATAGATGTGCCAGAGTGCCCCTGACTTTTCTTTGCCATTATGGATTCGTTGTTTTGTGACATCATCGACATCACCCTCATCAATAGTCCTGAGGACCTCACCGTCATGATAACCTTCCCCCACTGGGATCCCGACGTACACCATGACATTGACAGCGTCGGACACATCTAGATGCAGATTTGTGGTACCAACCCGCCTATCTTCGGCTGATATTAGACCATATGCATTGTACATTTTGGGACCAAGATCTGGC
>TRINITY_DN20796_c0_g1_i1 len=402 path=[0:0-401]
TGCCTCATGTTTAAGGAACTTTTAATGCGCAAAAGGGTTCTTGCCTTTCTGTAAAGGCTGCTCTCTCAGCAATTGGCCAACAAGTTTTTATACAAATATATATACAATCCCAACCACCCCCCCCCAAAGAAAGCAGAAAGGTGGGGAAATTATCATTCACTAAACTCCCCAAGAAAGACAAATTTGAAACAAACAATACAAATAAGGTGTAGTGCCAGTCTTTCCCCAATCCGTTTTCCACGGTTACAAACTGACTACAAAAAATATATGCCAGCCCTCACTGCTAGGTAATGAGGAGCACAGTTTGAAAGGTTATATTGAAAAAGACATGCCTATGGGATCTGAAGAAAGTGCTTATTCCATTGTGCACATCTGAACACCCAGCCCCTGGGTATAAAATCT
>TRINITY_DN20777_c0_g1_i1 len=659 path=[0:0-658]
CTATAGCAGAAGTCCTTGCACAGTGAAGCATTTGCGGCCTTCCTTGCTGCAGCGTGATTAGAGGATCTGGAGGTTTCGGAAAGCAGCACCGGTGCCAAAATATATTCTGCGTCATCTTCAGAGAGACCTTTTACAGTCAAGAGTGTGACACATTGCCTCAGGGAGAATGCCATATCCCAAAAAGAAAAAGTCACCTCTATAATGGAAACTGGGGCCCTGTGGCCAACGCCACCGCTCTGACACACTGAGGACGCGAGAACCATGAAGCCACGCTGAGCAGTTCTGGCTCCTCTTTGAGGGAGTAACAACGTCTAGTTGCCCACGTGGCAAGTGTACTCAGTCACGGCGATGAGGAGGCACTTTGTGAGACACACAGTTCTCTTCGGCTATTTTGGCAGCTGCTCTTCATTTCCACATGAGTGCAAGCTCACCTCTGTGGCTGTACCACTGTCACACACGTGTGTGTACATCACTGCACTAGAAGTGCCTCTTCAAACGTGCATGCTGTTCCGGTCCATAAGCATCACATTTTAACAAACATTAATTACGTTTCTTTTTTTTTTTTATATTTTAAGTCTTTTTTCTATGTTTATGCAAACAAGTTTCACACAATAATTGTTGAAATGCAGGGTGGAATCTTTAGGATATCATTATCGGGC
>TRINITY_DN20767_c0_g1_i1 len=339 path=[0:0-338]
CACTATCAGAATGACCGACACCAAAAACCTATTAAAATGGCCGCCCCTAAAGAACTATAAAATAGCCGCCACCAAAGAGCTACAAAAATGGTTGCCACTAAAGAACTACAAAGATGGTCGCCACTAAAGAACTCCAAAGATGGCCGCCACTAAAGAACTTACAAATTAGATAGCTGTACTAAAGTAAATTGCGAATCATAAACAGGCATGAAACAATAAGATAATCACACTGCACACTGCATCAACACATTACTTATTACTAGCGCTTTACAAGAGTAATTTTTCAAAGACGAGAGGGAGCGAGAAAGAAAGGGAAATAAGCAACAAATAACGAGAAAG
>TRINITY_DN20780_c0_g1_i1 len=350 path=[0:0-349]
CTCCCATCCATCATGGCTGCCGGAGCTCAGAAAAATAGAATACAAAAAAAAATAAAAAGCCCCCCCAAAAGAAGAAAACAAGAATAAAGACAAAAATATTCCACAAAATGTTCAATTCACTCAACTCAATGCAAAATCCATCTCTTTGATCCCAGCGTTTTCAGCGACTTCTGTTTGTGGCTAAGGCAAGGTGTTATGTAACATACACAATTGTTTGTCTGAGACCAATGTGATACAATATTCCTCTAGCGATCCGATCGTTTGTACATCTTTTCATCTTAAGCGGCCCTGAAAATGCTGTGGATTGACCAGCAACCTCCCGATTCTGATTTTTACCACCCAACTCTCCC
>TRINITY_DN20795_c0_g1_i1 len=1243 path=[0:0-1242]
CCCAATGTTTTGACCTGGGGATTGAACGTGTTACTCTGAGATTACACCCATATCTCTGTAGAGGTTGACTTGCCCCATCCCCTCCTCCCCCTACCCTTCCTCCACTCCCCCAGCTATCCCTTAGGCAATAAGAAGGCAATGACACTTGGATCAAAGTCTGCAATATTATACATTTTCCTGAGGCATCATCCAAATGTATCACAGGTGTCTGCTTCTGAACACATACATAATGTTACTGTGGCATATGCAAACTGTGTGTCCTCTTTAAGAATTCTCTAATTAGTCTTCATTTTTCATTGTGCATTTTTATTACATCACATTTGCTACACAGATTTGTGCATAGATACCCTGTACAATATTGTAATGCTTTATGAAGTAATACATCATATGTAATAACTGTGTTTCTGGTTACTAGATTTCAATGTCAAAAATGCCTCACCCACACTCCAGTAGATCGAAGGGGCTGGGTACAATGTATTTGTATGGGAGTTGACTCTATTTGTAAATGATCAGATAACATTGGGGGGTGGCGATCAATTACTGACATTAATGTGTCCCCATCGAAATTCAGTTGCAGTAATTCCCCGACTTACCCACTCATTCAGACTTTGGCAGAAAAGTCTGGAGGATTTCCCACTGTAAATCTGGCAACGGTAAATCCACTAGATCTGCCCAAGTCAAACATTTCCACCAGGCTGATGGAAATTTCTCAGGATGGCAGGCTTTCCATGGCAGAAATGTTGTTCCACCACTGGCAGAAAATCTGCCTGTGGAAAATCTGCTGAACATATCAGGCGGACTGAGTACAGCAGCACCTGAAACAGGTGACTTCATGGCATCTGGGCCATCATGATAGGTATGCACAGGTTTTGGGTGCTTTTGTCCCAGGTCTGCCTGCTCTGAGCAGGTGGATCCTTCTGGTGGATTTTTCTCCAGTTTGAGGAATTTTGGATCTGGTGGATCTTATAGTGTGGGGGTAAATCCACCAGATATCTTAGAATCCCAAGATGGGTTTCTGCCGGTAGAGTACTATCTGGTGGATTTTCCCCCAGAAGCTAACATCTGCCATTGTCAGAATGAGCCCCTTATCACTTTAAGAAGGTGGTTATGTAAACAGGCAGAAGAGCATCCAGTCAGAGATAAAGGGTTTCTTGTTTCTCTAGCTCTATGATGCCCCTGCTATTGTGCCATCTCCTAAGACACTGCCTAATTTGACTAGACCTTACTCTGGCCCTGCCTTCAC
>TRINITY_DN20743_c0_g1_i1 len=211 path=[0:0-210]
GCTTTGACCAGATACTCCTAACACTTTCTTTGCAAGAGGTGAGGCTACAAGCGTAGGACTCTTGAGTAATATCCATCTTGTGTAAGTCTGTGACCAAGCACAGCAAAACTTTTAATATGGGTAAAACACATAATTCTCCAGCATGAAATCTTCTATAGATTTACATAATTAGTAAATAGTAATAACCAGTGAAATTCCTTTGGTAAGAGAG
>TRINITY_DN20792_c0_g1_i1 len=868 path=[0:0-867]
CTGGTGGAAAGAACTGAGCAGAACTTATAGGTATCTGATGTGGCACGTGTTGTGCCACAGGCAAACTGGCAGGTAGGTGAGCAATTCCTTGCGCCCCATTGTGAACAGTCGAAGGCTGGGCCATGACAGGTGCGGAGGCCAAACCGGCAGAAGTTGACAGGCTAACGTGGCTCATGGTAGGAAGGGTTGCAGCAGCAGGGATCGGGCTAACTGCTGGCATCTGTTGGTTAGTCATTCCTTGGAGCACGGGTTCCAATCCTTGTGTCGGCGGCTTTGTAGGCATGGGGGGGTTCTGTGCCATCACCAATTGTTGTGGGTGCCCTGTGGGGGGCATCTGCATTCCCTGTAGAATAATCCCGGACTGTGGCGGCTGCAGGAGCGTTGTGGCTTGAGCAGGAGCGTTCTGTTGCAAAACCGAAGACATTCCTTGGTTCAAAGCTGGTGGCTGTTGGGATGCAGAGGGCACATTTAAAGGCTGGCCCACATTTTGGGTGATCGGCGCTGAAGCAGGCATCAATGTGGGTGTATGTCCTGCTGACTGCGTCGATGGCTGCGTTTGTGCTGCGCAGTGTTGCAAGTGGGCCTGCAGATTGTGGCCCGGGGGCGCTAGCCCGGGTTGTACAGGAGGCACGGACGACTGCAGCATCTGCGGGTGCTGGCCGTACTCCGCCAGGCTTCCCGTCACATTAGTCTGCGCGGCAGGCACTGCGTGTCCAGGGGGTAGGTGGGTCGGCGGGGGAGCTGCATAGTGAAGCTGGGGCGGAGTCTGCACAGGCACGACCTGGGGGGGGTGCGGGTGCTGCACGGCGGCCCCCATGATGGCCGCGGGGGGGTGGAAGGCCTGCGGGTGCAGCGGGGCAGGCTCCGG
>TRINITY_DN20791_c0_g1_i1 len=1393 path=[0:0-1392]
TTTTTTTTTTTTTTTTTTTTTTAATAGGAGAGGACTTTAATGTCAGTTTCACACTGGTCTAAATGCATCACTTAAAATGAAATATCCGGCTGGATCTGCAATCTACATTCAATGTTCTATTGCTACTCATGTATTCCTTCAAACACTCAAGCAACAGTGCGAGCATTAAAATCAGTGCCTCAGGTTGCACATTTGTGCACATTTTGCCTTTAGAAACCATGACGGCACACCACGCCCAGGCACTTAGTCTCCATTGATTACTACACAGAGTTAAATCTAGGAATTGGTTTTCGTGTCACATGACCAACAGGCATCCATTGTGTAGAAAAAGTGCACGATTCACTCAAGGCCAACATGTTGTCCTTCCACTTGCTGGAAAAAAATACTGATGAAAACTTAAGTCATTCAATCTATTTTTGCTCGTCCACTCTGTCTTGAAAATATTCATCAAAGTTGGATGACGGATCTTCCTCCACTTCCTTTGGCTCCTTAAATTCCAAATCCTCCCCATACTGAATGGCAAAATCAATGTGTTGTAGCACGATGTTAATGCATTCTTCATCAGATCGATCAAACGGTAAGAAGCGCACAATGCTGTAGTCATCAATCAGTTCACATATTGCTTTAGTCATTTTTTTGAACTTCTTGCTTTTTAGCACACTTGGGGAATCTTCCATCAATGAATACATGTCAGGGTCTAAAAACTTTTCCATTTCCTTTTTAGCCTTCTTGCTCAACAAATCCATCTTTGTCATGATGTTAATCTGCGGTATCTCTAGTGATATCATTGCACTGAGGGCTGCCAGGACACCAGAAATAAACTTAAACGATTCCACCATAAATTGAGAATCAACAAGAAAAACTCCACAGACTCGAAACTCCCACTGCTGCAGCTGATCCACGAGATGCTTCATCACCGGTAGGTGGGTGTACAACTCAATCTGACCGGGACAATCAAAGAGAATGTAATCGTCTTCCACATGCCCAAGGCAATGTTGCAGCCAATCAAAGTTGTTAGCAAAATATTCCATGCAAAAGACCAGCCCGCCGTTGGGTCCGAACCGCAAGGTGTCGTCTTCCATTACATCATCAACTTCAATCAGCTCTCGGATATCTGCCATAACAGGATAGTCAAAGTGTTCCGCTGCTGGATCAAGGTTAACAACCTGCACAGACCGGTTTAATTCTTCACAGTGCTGCACTAAAGTAGAACAGTAGGTGCTCTTTCCGCTGCCGGCCGGGCCAATCACCAGCTGCGCGTAACGAGGCATCGTGAGGGGCACGGACAGCCCTCACCCCACCGGGGCAGGATCTTCACCCAACCGGACCAGGCTCACCCATCCCCACCGACAACCTCAGCCGTGGACCACCCGGCTACAGTATACTGTGAGCG
>TRINITY_DN20769_c0_g1_i1 len=2807 path=[0:0-2806]
CACAGTGCACGAGAGTGAGAGACGCACACAAACAGAGCAGGGAACACCTAGCAGAGGACTCCCAAGGACTGGGAGACTCAGAGCCGTGCACCTCGATCTGGAGGCAGATACCGTGGACAAGAGAAACGGAAGTAGCAGCCAGGGAGAGCCGGAGAGAGATATTTAGCTGTAAAACAAGATGTACGCGAATGGCAAAGTTGCTCTGGTGACGGGGGCCGCCCAGGGCATAGGGCGAGCCCTGGTCGAGATGCTGCTGGAGAAGGGGGCTGCGATTGCCCTGGTGGACTTGAATCCGGTCGCAGGTGAGGACTGTAAGATCTCCCTCGACACGCAGTACGGCAGCCACAGGACGCTCTTCATCGAGTGTGACGTCACCGACGAGGAGCAGCTCAAAGATGCTTTTAAGAAAACAGTTGAACATTTTGGAAGGCTGGATATTTTGGTTAACAATGCTGGAGTAAATAATGAAAAAGATTGGGAAAAAACTATCCAGGTCAATTTGATTTCGGTGATTAGAGGGACCTACATTGCCCTTCAGCATATGAGCAAAAATAACGGAGGCGAAGGAGGAACAATTGTTAATATATCATCTCTGGCAGGTCTTATGCCTGCCGCGTACCAGCCTGTTTATACAGCTTCCAAGCATGGTGTAATTGGATTCACAAGAGCTATAGCTGCTGCTGCCCGTATTGGAAATTATGGTGTTCGAATAAACACACTTTGTCCAGCTTTCGTTGATACTCCACTGCTTGAGTCCATCGAGAAAGAAGAAATGATGGGAGAATATTATAAATACAAGGATAATATCAAAGGGATGATGAAATCCTATGGAATCCTAAACACATCTATCATTGCGGAAGGATTAATGACCCTCATTGAAGACGATGCTTTAAACGGCGCTGTAATGAAGATCACAACATCTCAGGGGATTCACTTTGAAGACTACGGCACCACGTATACAACAAAAATGTAATGGCCAAATTACAGCCCCGAGAACGTGGTTCGATTCGAGATAGGCCCATTACTGTGTAAATTGGAAACCGCATTCAGAACATAAAAGCAATATTGTACAGTCAAATGTAAACAGTGTGTACAGTGAATGTGGGCCCACTTAAATACATATTCAATGCAGTATTTTCTTGTATGTAGCATATTGATCTTTGATTTCTTTCCTAAACATGTGAATGGCAATTCATGACTAACAGGAAGCCCTGTGTATTTAACTTCTATTAAAATGTAGCATGAGTGCCTTGTGTTGAATGGGAATGATCCAATTATATTTAAAACCTGTAAAGATAAATATCTCTGTTTGTACAAGGGAGAGACTATGTCCATGCAAGTCCATGTACTTTTCATTGTATTCCCAAAGTGGGTTGTCTTTTCAGAGATCAATATACGCCATTAACTGCGAAATTCAAGGTGTTTCAATCTTCCACGGCACTATGGTGAATTGAAGCTAAGGAAATGTGTGTCATCTCTGTGAAAAATTGTTTAGAAAGTGAGTCCCACACTTTCTGAACCTATGTGAAGTCTCTAGCATTTCCTATACAGTCTATCACAGAGGTGGGGAAGGTCAATCACAGAGGTGGGGATGGTCGATCACAGAGGTGGGGAAGGTCGATCACAGAGGTGGGGATGGTTGATCACAGAGGTGGGGAAGTTTGATCACAAAGATGGAGAAATTTGATAGTGCGCATCTTACTATTCATGGGCAGCAAGGTTAGGTCATCTCATCCTACATTCTGGGATTCAGTTTGTGCACCTTGGTTGGATTCATCGGCATTAGTTTTGACCCGTGGGAGGAACCCAACATTTTTGACCAAAGAAATCTTCGCTCTACCAGTGACTAGCCAAAAATGTTTCAATATAGAAATTGGTTGTACATAGGAATAGATAGACAAAATGAAATAACTCATATATACAACATTTTGACATTTACATTACTCACTTGTTAGTTATTCATGTAGCAGGCGTGTCAAAAACGATGGCACAAACAATATATCCAGATGGGCCTTTGGTAGGATTCCCGTTCCTGCCATGATTCCTTGGGTGAATTGTTTTGCGTAGCACATACAGTGAATGGAATCACCTTGAAGCACCTTCGTAAATTGAAGGTGAGAATGTAGCACCTGTGTGCTGAAGTCTTCTGCAGCAGAGCAGGCTTCACCAAACGGCCTGCACTGTGCATGAAACCTATTTAGGATTATGAAAGGGTACAGTAGTTTTGACTCAGGCTCATTCAATCTTTGAGCTCTCTGCAGAGAATGCCAACATGGGCGACACGATCTATGCAAACATTTTGTGGTGAAAAGTTTGCCTTGCAAAAAGTTTGCCTGTGCAAATGTTTGCCTACCAAAAGGTTTGCCATTTTCCCTATATTTATAAGGGGGACCAGCCTCCCTTATCCCCCCATCCTCTATTACCCCCATCCCCCAACATGCATTCCACCACACATGCCACACTCTTGCACAAACACACACATCCACAAATACACATTCCCACAATACACTCTTTCACTCATACATAGACGCACACTCTCACACACGTACATTCCTACAGCACAGAGCACATGCAGCACTCTTTCCCCATGCACTAACATATACTCCCCCTCAGCGCACACACTCTTGCATGCATTCATGCATACATACAAACACATACACTTGCCCGTTACAGTGCATGGCAAATCTTTCTACATGTGCAACATTTTTGGGTGACTTTTTGGTGCCAAGAACTTTTTTTTGGCAAACTTTTCACAGTGAAAAACTTGCATCCCAAAACATCAGATCCTATACCTCGGACAACAAAAC
>TRINITY_DN20709_c0_g1_i1 len=240 path=[0:0-239]
CCGGAGCGGAGACTCACAGACTGGTTTGTCCAGATTCCTGCAGCCTGCATTAACCTCGCCAGTGTCCTTGAGTCCAAGTTCCTGTGAATCTCTCCACAATGGAAGAATCCTGCTCTTTAAGAAAAAGACAGGAACATACAAACCAACCTCCAGATGAAAGTAGCTTGCTTCCTGACACCAGCTCCAGCCAGCAGCAACTGAACAGCCTTCAACATACAGTTTTGTATCCATGGTTCATAT
>TRINITY_DN15607_c0_g1_i1 len=207 path=[0:0-206]
CCCGCTGTCTGCCTGTCTTCAGCACCAAGACGCCCCCAACCAGCTGACAGCCAAAGCAGAGAGTCCGAATCAGCCGGTCTCTGCCCCTGTGGCACTCCAGCATGGTTATCAGGGCATCGAGCCCCATCCTGGTAGGCAGTCTGCCCCAGGCCTCGACCTGCACCTCCCCGAGGAGCCAGCACAAGCAGGGGTGCCAGCAGCTTAGAC
>TRINITY_DN15668_c0_g1_i1 len=213 path=[0:0-212]
CACCCACTCAATATCTCATTCAGACATCGCACTCATTCACTGACTCTCTCATTCATGGACAACCTCACTCAATGTCTCATTCATGCATTCAATCACTCACTCACTCATTCACTCTCTCACTCACACATCTCACTCACTCACACTTTTATTCATGCACTCACTCACTAACTTTCTCATTCACTCGCTCTCTCACACACACTCACTCACTCATTC
>TRINITY_DN15666_c0_g1_i1 len=534 path=[0:0-533]
TAAATTTTTTTTTTTTTTTTTCTACAGTAATTTATCAGCCCGTCAAAAGCATAACATAAAAAAAATACATTTTTTTTTTGTCGCTTCCAAAATCTCAGGTTCCCCTGCAAAATGTCTTCTAGTCCATGATCATGTAATCTGCCACTGGTGGAGCTTTGGCAGCAAATCTATAAGTAGCTATTGTAGATCATCCTGCTTAAATCCACAGTCAGTTAGAGTTGATCAAAGGAAGATTCCCAGTGATATGGGCAATGAAACACCTGAGAAGATGGATTCCATGGAAATGCAAGGAGCTGACGAGAAAAGGCTGGGGAAAGCATCCCTGTGTCCGCTTTTTAACCAAGTCTTGAATCTCCAGCACCCTCCTGAGCAACACCCCCCTGGGGGCCTTGTCGATTTTCGTCATCACAAGAACATATGGTATTCCAAATTCCTCCAACATGTCCAAGGCAACAAAGTCTACATTCTGAACTCCCACAAAGCCATCCACCAGAATAAATGTTCTTTTTAGATTTTGTCTTCCTACCAGATAAG
>TRINITY_DN15658_c0_g1_i1 len=656 path=[0:0-655]
CGGCGCTCTTCCGATCTCAACAGCAGCAACAGCAGCAGCACCACCTGCTCTCCCACCACCCGGCCATGTCACACGAGGCACAGGCGCACCTCAAGGCCGAGCACCACTACTCATTCAACCACCCATTCTCCATCAACAACCTCATGTCCTCGGAGCAACAACACCACCATCACCACAGCCACAACCACCACAAAATGGACCTCAAGGCCTATGAGCAGGTGATGCACTACTCGGGCTACGGCTCCCCCATGGCGGGAGGCTTGGGCATGGGCGCCATCACGAACAAAAGTGGCCTGGACCCTTCCTCTCTGTCAGGCGACACCTCTTACTACCAAGGTGTGTATTCCAGACCCATCATGAACTCGTCCTAAAATTCGCACACATTCACGGACTTTTTGGGGGGCAATTCGTGTATATATTTCTTAACGTTAATTCTGGGGTTTTTCCCAATCCCGTTGCCACCTCCTCACCACCTTCCTATTTTTACTAGATGTCAATCTTGTTATGATGCGTTTTCATTTGTTTTTGTTGCAGTGAGTATATATATTTTTTGTGAAAGTACTGGACACCTTTCTGTGTGTGATATGTGTAGTTTCTATTGAGGACCAAAAGTATGTAATATACTTATTGTGAAAGAAGAAAAAGAAAAATGCCGG
>TRINITY_DN15699_c0_g1_i1 len=276 path=[0:0-275]
CCCAGTTAAAGTCTTAAGGGTGCACAGACTTCCCTCGAGGAGGAAGAGTACCTCCACAGATGGAGTTGGCGCTACGGTACTGATCACGCTTATGGACTCTATACAACGTGACGCCCTCCTGAAACGGGCAGCCATATGCAAGACTGTAATGTGCCATACCCGAAGAGTCTTGCTGTTCCCGGACGTGTCCCCTGTCACGCAACAGCGCAGGATTGCCCTGGGGGCGATCAGGAAGGAGCTGGCTGTGCTGGGAATTATGGCCTCTATCTGGCACCC
>TRINITY_DN15628_c0_g1_i1 len=301 path=[0:0-300]
ACCTTCCCGCAGAAGCTCTCACTCCAACTACCTTACCATCCTTTCAGGACTCCTTTTTGAGGGACAATCCAGTGTTTTTGGCAAACTTTAAAAAATAAGTCTTCTGTACTGTTCTTATAGATAATCATGTCATCCAATATATTTAAGTGGAGTCCACCAACATCTAACCGTCTCGGATGTATTTTAAAATAGCTTTTGAAAATTCTATTCCCCATTCCTCCCTCTGTGTACACATAAGAAATCATGGGATAACAGAGAAATCTTCAGAGCAGCGTGCAGGACAATCTGGTTGGAGCAGCGA
>TRINITY_DN15678_c0_g1_i1 len=471 path=[0:0-470]
TACAAGTCGATTGCTACTGGACTAGACAATTTCTGACTTTCGAAAGGCAACGTGCGAAGCATTCATCTTTACACTTGGGGGAAGAAAACAACGAGGCAGTTATCATGACTGCCTCCCTGCTGCTTGTGTTCCTTTGCATCATTCAGACTGCACGTCAGCTGGATTCCAGTGCATTTCTGATATATAATGAAGATCACAAACGCTGTGCACAAAATTATCAGAATGCCTCAGTCACAGTTTCATTATGTAACCCAAAGAGCGAGGCACAACAATTTCAGTGGGTTTCAGAGCACCAGCTCATCAACATGGAATCAAAGATGTGCCTGGGAGTGACCTCAAAGAAAGAAATGGCCTTAGTGGCCCTGTTCACGTGTGATGCCAAGAACGAGCTTCAAAAGTGGCAATGCAACAATGAAACCCTCTTCTCAATTCAAGGAGAAGGGTTGCACTTAAATTATGGAAACACGCAAG
>TRINITY_DN15674_c0_g1_i1 len=319 path=[0:0-318]
ATTTATATCAAATCTGAGTCCTGCTCGAAGCAGGAGGTAAAATGACAGGGACTTCTATTTTGTTCTCCACCGTTCTGTATCCTGTGTACTGAACTTGCTGAATATGAAACAATTTCCACTCATGTCCCAATATATTGCAATTTTGCTGCCTACTTTTACTCAACAGTGTATTTGTTTTTCAGAAACTTGGAGAATTCTTAAACCTCAAGCTTTCCACCTGGGCACACAATCCAAAACCCATTTTTCCCCCCCAAATTTTCTTCATTGGTGCAAAAGAAAAACATCGTACAATACAGCCTCAAATTGCATTCACCACCCC
>TRINITY_DN15697_c0_g1_i1 len=606 path=[0:0-605]
CGTGGCCCTCAATATCTGATACACAATCATGATTTCCCTCAGTATGGGTTATTTTGCTTAACCAATATTAAACAAACAAATTAAGATGTGCATGATGCTACTTAGTGCTGGATGTATCGAATTTCACTCCCAGTTCCCTTTACTGTTTTCAGTTTGTCTCCACCAAGATTCATGGTCTGTAATGAATCGCTAATCTCAATGGTTTGAAATTCTCATCACCGGGAAGGTTTTCTGTACATTTATCAAAGTGATGCTACTTCAACTCGTACACGTGGAATGGTTTTTTTTTTTAATGAAATTATATCTCAACATTTTTCAAAGACCATGGTCATCAAGGATCTAGCCTAATTGGGTTGAGTTAAGTGTTTCTGCTGTCACCTTTCAGAAGTACCAAACAAAAACTTGCTTTGTTTCACCCACCGTAAAACTCAGTGCACAGAGTGAACTATACACACAACCCTTCAAATAATTTCCTGCATTTTCTAAACACACCACTTCTGCAGGTTTTCACAGAACATACGCATTTACAAGAACAATGTACAGAATGAGCAGAGAAAGGCTATTTTGTGCATAGTTTTATATCATTAATGCTCATTTTATTTAAGG
>TRINITY_DN15600_c0_g1_i1 len=338 path=[0:0-337]
TTCAGGTAATAAAAGAAAAATAGACAGTAGCTGAAGAGGTCTGATCAGTCCATAGCTTTGTGACCCAGCAATGGTGCATGATAGTGTGAACCAAGCCATGAGACAGAAGCCAGAGTTCCAACAGGGCGCAGTGACGAAGAGATGAATTGGGTGGTAGGACGTGAACCTTTAATCCACTGGCAGATGCTGGACCAATCTAGTGTAGCCCTTTTTATCCAGGATCGAAGGGTACTGCTTGACAACTATAACAGGATTCTTAAAAACCACAAATTGCACTTGGTGACAGCCTCTGTGTATAAGGTTTGCAGCCTTCCAAAATTCACAAAAACACTCCATCT
>TRINITY_DN15650_c0_g1_i1 len=285 path=[0:0-284]
GTTACAAGTGAACTTACCCAGGTCCAAATTGGTTCCCTTCAGTTTCTTGGGGCACTGCTGGATACAGAGTCGTGCCTGGCACGTCCCTCCGTGGAAAGGGTGGAAAGACTGTTGTGTACAGCTTAAAGGTTCTGCCGTTTGCGGTTGGTGACGGTGAGGCGGTTCAAGGTTCTCCTAGGCTTGATGTCGTCCTGCATCCTCCTCATCCCCATGTGTTGTCTGCACATGCGCCCTTTGAAAGAGGAGTTGGACTTGCAGTGGACGCAGGCAAAGGGGAGATGGGAG
>TRINITY_DN15613_c0_g1_i1 len=418 path=[0:0-417]
CAGGCTGTGCTTTTCATCAGGTAAGCTGCCTTGTGCTACAAAATGAAACCAAAAGCTTTTCCCCTGCTGCTGTGCAGCGTGTTTAAACAATCAGCCTCCTTTTAAACAAGTGTTAAGTCATGTTAATTGGCACCAGCTGGTGCCTGGCGGATGTCTCAAAGGTGGGTGCTCCCCCATTCCTGAGAAATGACAAGTTCATTGACAGGTCAGTGACTTCTCTGTTCCTGAGCAGCCTGGATCTAACCTGTGGTTACTGGCAGATTGCCATACGAAGATTCTTAGCAAAAAACAGCATTTCCTCCCCTCCTCTCCCCAGCAGGGCTGTATCAGTTTGCTGTTGTACCATTTAAATTTAAAAAAGCATCTACTACTATTCAGCAACTTGCCAATTAGGTTATCGTTGGTCTATATGAATTCT
>TRINITY_DN15622_c0_g1_i1 len=727 path=[0:0-726]
CTTTTATACTCTAGCTTTGATTTCGTGTGTACCATGATTGCCTTAAGCATGTCAACAGTTAATTCCTTACTTCAGTCCCTGTAAACTGCAATTTGTAAGGAAGTTTTCTGTATTTCATTGATTCAGGGATGAAAATATAATTTGTTCACTTTTTATTTATGTGATGAGGCCATTATCCAGAGGGTCTTGCATTAGGATTTTTTAGTGTGTATTGTGGCAACGCACTTTTCGGTTTCTGAATTTGCAAGTGGTGTCACTGATGATTCAGGGATGGAGAGGCCATGCAAAATGTGTATATATTGGAATGTAGATTGTCGTTATCCAGAAGCTCTTGGTACTGTTATGGATTTTGTAATGTATATGATGGAAAAACGGAGCAGTTATAGATTTCTGAATTTGGAGGAGTCGTCTTGCTGATTTATAAAGTTGTTTGAAAGGCACATATGTAATCCACCAGATATAATGCATTAGCTGTGCCGTTCCAAAACACATTTAATACATTTGCAAAGTGGAAATCAGAGCTTGCGTATGCCAACCTCAAAGCTGATAACCATGTTTGCTCCTTATAAGTATGAGATTGGAAGTTTGCAGGGTGTATGGGAATTGGCAGGGCTTGTCGGTTTCAGAACCCTACACTCTTACCATGGGCAAGAGGGACATAATGTGCCTTTCATATTTTGCTAAGTTTGTTCTTAACCTACACCAAACCCTTCCTGCTTTCTTTCAC
>TRINITY_DN15695_c0_g1_i1 len=571 path=[0:0-570]
GCTCGAGTCATGAGGAGCCGCAGCTTGGGGAACTACCCTGGGAGCTCCGAGTGGGACCGGCTCCTGACCCCGGTGAATAACTATGGCTGTCGTGCTGGAGAGAAACATAGCCCCTCGACTCCCATCCACTCCGATGAGGAGATTCTCCGGCGACGTCTCAAGTACTTTTTCATGAGCCCCTGCGATAAGTTCCGCGCTAAGCGCCGGAAGCCTTACAAGCTGGTTCTGCAAGTGGTCAAGATCCTCATCGTCACCATCCAGCTCATCCTTTTTGGACTCAGTAACCAGATGGTGGTGACCTTCAAAGAGGAAAACACAGTTGCCTTCCGGCACTTATTTCTGAAGGATTACACAGACGGCTCTGATGACACCTATGCCATTTACACCAGGCGCGACTTCTACGATTATATAAAGTATGCTGTGGAGCAGTACTTGGCTCTCCCAAACCAGACGACCGGACGCTACGCCTATGTGCACGCAACTGGTCAAAATATGTCTGCCCTCATGCTATGCCAACAGTACTACCGCAAAGGCAGTATCGACCCAGCCAACGACACCTTCAGCATCGACC
>TRINITY_DN15610_c0_g1_i1 len=250 path=[0:0-249]
GAGTGTTCCCGGGTGGAAGCTACGTGCATGCATGAAGCACACTATTGCAGGAAGTGCTCTTCCTAAAGAGGCTGGTAATGATCGTATTTTGGTCATGACTGATTTTCAGGTCCAGGAACTCCACAGATTCAGTGCTCGCACACATGGTCAAACGTACATTTTGACAGTTGGTGTTAAGTTGGATAAGGTATTGGTCCTACTCGGACTGTGTGCTATCCCATAGGATGATGACATCGTCTATATATCTGCC
>TRINITY_DN15609_c0_g1_i1 len=215 path=[0:0-214]
GTCCTCTGCTTACCACCCCCAGACGGCCAAACCGAAAGAACCAACCAAGGGGTGGAACAATACATACGCTGTTTTCTAACTGAATATCAGAATGAATGGGTCCCTCTATTGCCCCTTATGGAGTTTTCATATAATAACACCATTCACTCCTCCACTGGGAATAGTCCCTTCTTCTATTCCTATGATTTCCATCCCAGACCCTTTCCCGATGTTTG
>TRINITY_DN15691_c0_g1_i1 len=216 path=[0:0-215]
TGGCTATTTTTTAATATAATTTATTCTCTATTGATCTTGTGAAAAAAGACATTAAAACTGATAAAAATGTATTTCGATGGGTTGGTACTTAGAAATGAAAATTGCTCAGTTTGGATTGACGAGTTGGGGTTCATAGGTTGGTAAATTGATAATTTGGGGGTCATTGAAATATTACAGATCCCACTGTATCGCGTCAAACACTTCCCCATGTTTCAG
>TRINITY_DN15623_c0_g1_i1 len=268 path=[0:0-267]
GAAACATGGTGGTCTCTATTGCTCTTCTGTTACTGGCATTTTGGGCACCTGTCGCTGCTCAAGGAGAAAAACAGCTCTGCATCAACCAGCCTGAATCCCTGCAGGTGCAGAGTGGGGCTACTGTCACCATCCCATGTAATGTCACATATCCGAGGGAATGGGATGATTCTCAGATCAACGTTGTCTGGAAAGCTGGTGATGGGGATCGCTGTGGGAGCTCGGCAGAAATCTTCAATAACACTAGAGGGTACACACACGAAAACTACAC
>TRINITY_DN15639_c0_g1_i1 len=368 path=[0:0-367]
CACAAATCTGGGAAATGAAGCTGTGCTTAGGCAACAAAGGGAAGGATGCAGACTAAGGTAAAAAAGAAAAAGTTAAAAAGAGTGATGGGTGAGAGAATGTAGGTGATCGGGTTTGCTCTATAGACGATACATGAGACTGCTCTGCTGATTGGTGTGATATGCAGATCATATTCTCAAGTGGGAAGAGTTGGTTAAAAATTAACCCTAACTTTTTGGTTTTCTAAGAGTTGGTTTAATCCATCCATAACATAGAAAAGAAAGATGAGCAGCAGCTTCTGATCGCCTTTAATCTGTCTGGTGCGGACCAGGGCATCCCAGGAGCATGTACAGCTAGAAACCGAAAACATGGCGGACTCTAGAGGAGGCAC
>TRINITY_DN15663_c0_g1_i1 len=478 path=[0:0-477]
CTCCCCCCTTACGGTCACAATGCTTAAATGGAATGGAAAAGGTTAAAATATTATGAGCAGATCATTTTGGAGTCTGCAAAAAACAAACGTAAAGACAAGGAATTTACATTTAAATATATACCTTATTTACATACATGATCATATTTATGGACCACTGTGATTGAAAAGATTGCCTTCCGAATGACACCAATACCTGAAAACATAATATGGTAAACATCGGATTGGTGCCCAGGAGCTTTACAGATTTGCTCTTTTATCCTACAACAGGAGAACCAAATGCACCTACAATACACGCAGAAAGCTAGTGTAGAGAGTCAGAATTTTTATTGGAATGTACCTTGTACCTATGCATCACTGATTCACAAAGGGCTGGTATGTATGTCTTCACATTTCTCAATAATTGATTCACTAAAAGACACCCACGTTATGGATGCCTGAAACGAGCAATGATGGATACAATGAGAAACGCACTTTCTTC
>TRINITY_DN15651_c0_g1_i1 len=321 path=[0:0-320]
GTGAAGTTTGGCGCCATGGCGGCCTCAAGCACAGTCCAGGGTTTTAAAGACGAGGCTACCTGCCCCCTGTGTCTGGATTATTTCACAGATCCGGTGATCACAGCGTGTGGGCACAACTTCTGCCGCTCCTGCATCACTGAGCACTGGGGGGGAGCTGGAGCCCAGGCCCCCTGCCCCCAGTGCAGGGTGGTCTCACCTCAGGGGCACCTCAGGGGCAACAGGGCCCTGCAGAATATAGCAGACCTGGCAAAACAGCTCCCTCAGCAGCTACCGAGCCCCCAGGGGGGTGGTCTGTGTGCGGAAAAGCCCCCCCACCAGGAC
>TRINITY_DN15644_c0_g1_i1 len=737 path=[0:0-736]
CTCTAAGAAGGTACATAGTCCAGAATCCAGAACAGGATATGCAGCCGGGGACCACTATAAGGAGGTACTATATGCAGAGTCCCGACCAGGATATGCAAACTCCCTTTCAGCAGGGGACCACTGTAAGAAGGTACTATGTGCAGAATCCCGAGCAGCAAGCTCAATACTTAAAAGGAGTCAATTTTGTCCCAGGAAATAATGTTGTATATGAAAAGACAATTACACGACTAGATGTCCCAAATGCAGAACAGGAAAAACTAACTCATACTCTCAAAGGAAGAACTTCTGTCTCCGAGAATGATGTGCATGAACAGGTTCATGAAACGAAGACATCTGTTACGTCATCAGAACAGGATTGTGTTTTTGAACAGAGCACCGGAAACGGAATCTCAAGGAAAGTTTCAACTTCATCTTTTGATCAGAAATCAGAGCAAGACTTTGGCACGAACAAAATGGACTCCCGGTATTTTGGCGAGCTACTTGCTGAGCTAAGCCGGAAAAACAATGACCTGTACAGCTGCTTACTACAGCATGTGGAGAAGATCGGCGGGAGGAAACACCTGAGTTCTACGTCTGAATATGAGTCAGAAGACATTGAATCTGTTATCCCCAAAGGATCATCAGAGTTGACAAAGCAGCAGATTCGCTATCTGCTACAGATGAGACAGACATCCGATAAATCAATGAGGCTCGTACTGTCCACTTTCAGCACGCTACGAGAGGACCTTGGCCAGATC
>TRINITY_DN15673_c0_g1_i1 len=224 path=[0:0-223]
AATTGGTGCGATTGCGGTGTTTACAGAAACAGAAAACAGTGGAGACTTTTTGAGCTCAGGTGTAGAAGAAAAAGACGATGATGATACTTTGAATAGAATGGATGCAAAAGAAGGTGCTTTCAGTGAAGATGATGAGAGTGCTATAACGAGTACAGGTACAAAAGAAGATGAAGAAGGTGAAGGTTTTGTTACTAGTACAGGCACAGCCAATGAGGATTCATCAC
>TRINITY_DN15649_c0_g1_i1 len=483 path=[0:0-482]
CTGGGACCCGGTCACCCGGTTCTGGCCAGAATCCTTCCGCGTGTCAAGGGGAGCCCAGTGGCGTGGGGTGTCACTTACATGCCGCAGACGGAGCAGTGGTGGCAGCGGTCGGGCTTGATCACCTGACATCTGTCGCAGAATCGGATGCCACCACTTCCTGTTCTTGTGTATACCGGCAACTTCTTGGCAACTTCAGAGAGAATTTGCTTCTGTGCATCTGGACTTTCTTCAATGTCGTACCGCTCCTTGTCAGCGTAGGAAAGCAGGAACTTTTTGGTTGGCTGTGATGGAGGTGTAAAAATAGACTTCCAGTACGTCCACACAAAGAGCACGAACACCACGTGGAATGCTATGAGGTAGGTAACTTTTTCCAGAGGGTTCTGCAACGTCACTATGCAGAGCTCAAACACATAAGCATAGTAGGACCAGAGAACCATCAGGGTGATGATGAGCACAGGGATCCAGGAGAGCACCCTCTGACAG
>TRINITY_DN15615_c0_g1_i1 len=318 path=[0:0-317]
TCTCATTTTTTTTTTTTTTTTTTCCATGTTCACTAATATTTTTTTAATGTTTATAAAATATAATTCAACATACATATGATATTTTAGTTTTTGTTTTTTTATGATCATTTTGTTGACTAAGTACCTGATAAGTATATAACATTTTCCCTTTGCAAATGAACAGATGAGCAAGAAAGGTTGAAGCATTTAGAGATTTATGATGGTTTTCCTAGTGGACCGAAACACATTATTTCCGCTGATCTGGTTAATTCTATGCATCCAGCCCTGTTTTAGAAGCTATTTCTTTTTCTCGGTTATAGACATTGGGGCAGTGTTGGG
>TRINITY_DN15670_c0_g1_i1 len=340 path=[0:0-339]
TGTACATGTAACTAATGTTACCACATGGAGAAAAGGACTCAACTAAGCAACGGAGCAACATCGCTCCCTCCACTTATAAGTGTAATTATAATCTTCCTGCCTTAATGGCTATATTACCCATTTCAAATATCTGAATGGTGATGAATGTACCTTCCCTTGCGTGTCAATACATTATACCAGTCAATTCACGAGCATGTAATAGACATAGAAGAGATCTAATCCCTCTGTGCACTTCTTGTTCTCCCGTGAACAGACTCCCAGCTGATTATGCCACTAATGGGCTAGTGAAGGATTCCCTCAACCTTAATAGCTCATCTCTGAAAAAGAGCATATACTGCAG
>TRINITY_DN15647_c0_g1_i1 len=268 path=[0:0-267]
CCCCTCCTTCACTGGCATTGCTTCATCTGGAGGCGTGAATAGTGCCACGGGGAGAACACCCCCCAAAACAATCCAAATATTCCCCTGTCCTGTTACTCCCGTTTGGCTCCCACTGCCCATCCGGATCATGACAGCATTAAGACAGGGCAGAGACTGCCTCCAAAGAAAATACAGATGGCATGAGACGTGGTTCTTTTCACTATAATCCCGTCCATCATGGCTTCTATGTAAGGCTGCAAAATCTCTGAGCCCACTTCGGGAGCATTTG
>TRINITY_DN15653_c0_g1_i1 len=320 path=[0:0-319]
CGGGGGTGCAGGGGGAAAATGACCCTGACTGAGAGGACCTACCATCACTTGGTCTTGGGCATACTTCGACGCGGTGGGAGATGTATCTGCTAATGACATGGAGGCCGTTAGATGTAAGCTATGTGCTGCTGTCGTCAAGCGTGGCTATCTGGGCAAAATTCATAAAAGCATGACAAAACCTCCGTACCGCCCCATCATCTCAGGAATAGGAAGCATTACACAGCCACTTTCCAGATATGTCGATTATTTTCTACGACCAATGGTTGAAAACATCCAATCACATATAAAAGCCACAACCCAAATGATTCGACAAACAGAAA
>TRINITY_DN15635_c0_g1_i1 len=254 path=[0:0-253]
CACCGAACCGGTCCAGTACAGCCGGAGGAAGGACGGTCAGATAGGGGCTATGGGACGGGTTTTGGTGCTGCTGCTGGTGTTGGGAGTGGTCAGCTGCTGGGACCCGGCCGGCTACCTACTCTACTGCCCGTGCATGGGGAGATTTGGGAATCAAGCAGATCACTTATTGGGATCCTTGGCTTTTGCAAAGATGGTGAATCGAACACTAGCAGTACCCCCTTGGATCGAGTACCAACACCACAGGAGATCGGAAG
>TRINITY_DN15606_c0_g1_i1 len=340 path=[0:0-339]
CTGGGCGACCACATTTAAATTACAAGGTTCCTACTGCACTTCAAAGTTTGGATTTTTTTTAAGTTGCTCCCAACATGGCTGTCTGCAAATCATAAAGTGACCAAGTGGAGAGTTGGGACCTGCCTCTGATACAGGGCCAGCAGTCATATGGACATCTCGCTAAATGAGCTGACCCCACTCAGTCTGCCTTGATGCATATTGCCTACATAACTCATTTACGAATACCTGTGAGACTGCAGCAGCAACATTCTCACATCAAGCTCCTTGGAGAAAAGATACTGTACAAAAGGCTTCTTATTGATAGCGTGATCAATTATATAATCAAATATCTGCCCTAGGT
>TRINITY_DN15629_c0_g1_i1 len=511 path=[0:0-510]
CCCAGACTCTATCCAAGAAATAGTGTGACCTTTGGCTTGTGGCTCAGCACGGAATGGGTACTGGAAGAGAAGGACCATGGAATCCCCAGTCGCGTGGAGGAGCCAAGACTGTGAATTTCGACTTTCTTTGGAGTGAGTTTGAAAATGTTAGTCTCTTCCTTCCTGCCACAATCTACACCTCTGCTTCCGCCTCTGCAGTCTTCCGGGGACCCTCAGCAGATCATGACTTTAAATCAGTTTGCATGCTTCCAAATGGATTCCCTTCTCTTGGAAACTTGGTCCGTTTACTTCCAGAATTCGGAACCAGAAATGTGTACTATGCAGCTGGCTAGAGATGTCAGACCTGGAGGTTGGTTTCTAGTAAGGGGGTGGAGAGTGGGAAGGTAGCATGTCGGAGTGCTGAGGTGTTGGGGGAGACCGGTTTTTCTATTTGTTGCCTTGAGATGAGCCAACATTTTAGTCTGATCACCAGCGCAAGTTTGCACAGTATAATCTGGAGTTTGAGGAGGGC
>TRINITY_DN15682_c0_g1_i1 len=213 path=[0:0-212]
CAGCACATCCCCGGTCCAGTTCTACAAGGTCTGTGTGGGTGTGGTGAACGAGAAGTGTCGGATTGACACCGAAATCCTGCCGTCCCTCTTTATGCGCTGCACCACAGACCCAGTGCGCAAGGACAAGTACCCTTCTGTCACCCACCTCAAGTTTCTGGCCAGGGACATGTCTGAGCAGGTATTGCTCTGTGCTTCCAACCAGACAAGCAGAAT
>TRINITY_DN15664_c0_g1_i1 len=544 path=[0:0-543]
CTGTAAATGCACGCCAGCAGCACAGTATTTATTTAGCTCCAACTCTTCCCACTGCATTTTGAAAGTGAATGAAAATGTACATTGGGATGGAAATCCAGAGAAATGTAACTCTGCCTCATCAAATGGAAACGCAATTTGCTATGGTGCATGTAATTAAAATATTTATAAGGTTGCATTAAGTACTTGATTTGAGAAGCCCCATTCTAAGATCTTCTTGGGCGTAAGTACCGTTTTTTTGGCTCATGGTTTTGTTTTTAAGACAAAGCAGCATTTTAATCAACTACTGAAGCCGCTCTCGCAGCCTTCTCCAAAACAGAATTCCAGCATGCCGCTAATGGCACCAACTGACCAATGTCTGAGCAGTATTTAGGTTGTTTGTGTTGTATTCTCACCTAGATTGTCGGCTTCTGGATGCAGGGGAGTATGTGTTGTACAGGTTTTGTAGGATGACCTAAGTAGTAGAGCAAGAATAAACATGTTTGGGGCATTTTTTTCAAATTCATATTCACCCCAGTCAAATCCAGCACTCATTTCTAAATCCCTC
>TRINITY_DN15614_c0_g1_i1 len=202 path=[0:0-201]
CAGGAGGAAGCACTTTTGTAACCTGTGCGGTAAAGGATTCTACCAGCGCTGCCACTTGAGAGAACACTTCACGGTTCACACAAAGGAAAAACAATTTGTTTGTCAGACCTGCGGCAAGCAGTTTCTTCGGGAGCGCCAGCTACGACTCCATAATGACATGCACAAAGGCATGGCCAGATACGTCTGCTCAGTTTGCGATCAG
>TRINITY_DN15617_c0_g1_i1 len=691 path=[0:0-690]
GTCCTTCAGCAGTCTCCAGCAGTGGATGTCGTAGCAGTGGGCCTTGTTTCTGGTCAGATTATTGTACACAATATCAAGTTCGATGAAATATTGATGACATTTCAGCAAGACTGGGGTCCCATCACAGCAATCACCTTCCGCACAGATGGACACCCAGTGATGGCAGCTGGAAGTCCTCTTGGACATATTGGTTTATGGGACCTGGAAGAGAAGAAACTTATCATTCAAATGCGAGATGCCCATTCTTCTGCCATAGCTGGAATGACATTCGTCCACGCAGAGCCACTTCTTGTTACAAATGGTGCAGATAATGCAATAAGGGTTTGGATATTTGATGGTCCTGGAGGTGGGGGACGGCTTTTGAGGCTTCGCATGGGGCACAGTTCACCACCTACTAAAATCAGGTATCATGGAAACAATGGGGAGCAGATACTTAGTGCCGGCAGAGATGGGACATTGCAGTCCTTCTCCACAGTGCATGAACGGTTCAATAAAAGCTTGGGACGTGGCTCAATAAATAAAAAGAAATCCAAAAAGAAAGGTCTTCAGTTGGATACTATGAAGCTCCCACCAATCATAACATTTGCCTCAGAGGTTGCCCGGCAGAGTGACTGGGATGGAATCATTGCTTGCCACCAAGGCTACATTAGCTGTGCAACCTGGAACTACCAGAAAACATCTATGGGGTCAC
>TRINITY_DN15605_c0_g1_i1 len=294 path=[0:0-293]
CAAAACTGGGGGGACAACTATGCAAAATATTATATAGGATTATGTAAGTGAGATGCTTCGAAATTGCATTTGAGTCCATTCTAAAATTAGATAGAATTTAACATTTGGTTGTGCTCGATGCATTTGAATACTAGAGAAAATCGTTGATGTCGTTTCAACAAACAATGTGAAAGAAATGTGCCTTTTTTCATCGATTGTTACCCTTTTTTAAATATCATTACAATTAATTTTTGTTTCAAAAATGTTTTTAAATGTATAAATATTATGTGCTATGAATAAATGCTAATCCTTTCA
>TRINITY_DN15620_c0_g1_i1 len=255 path=[0:0-254]
CATATGACACCCCCAGTGCTTGGTTCAAACCTGTTTGAGTCACCTGTCACTTTCTACCTTGAATTTTTGTCACCAATGTACATGCAGTAACTTCTATACTAGACTGTGACTCAGACGCTCACAATCACACTCAAACACAGTCTAGTGTTTTTCACAGCCTGGTATAGAAGGTACTGCCTGTACATCAGAACAGGGGAGCAGGAGCCTGATCTGATTTATTATGAAGTCTCCCAAGGCCTCCAGCGCACAGTATCA
>TRINITY_DN15694_c0_g1_i1 len=550 path=[0:0-549]
TTTTTTTAAATAAAACAATCCATTTAATAGAGGAGGGGAATATCAATATCGCGTTTGACTCTGGCACAGAGCATAATGTAAAAGAAAGCCACAGGTAAATGAAAGTCTGGAGCTATTTTGCATGTGTGTTCTTTAAAATCGTTTCCTCTTCATAATTTCCGGTTTCCAATTGACGGGATGAGTTTCTTCAGTCGCAGTATCGTCTTCCTTGTACACCTTTATGGTCTTATCAGCCTCTGCTGTGATTAACCTGCTTTCGGACTGGTCAAACGTGCATGCAAAAATTCCAGATTCACTGTCTAAAGATCCAGGTTGTACAGCTGCATGAATTCTTTGGAAATTATACCCCGTTCTCCAGTCCCAAAGATGCATTGTACCATTATCAGCTCCTGATACAAGCACGCCATCAGAATTCACAGCTAATGTGTTGATAATGGCATTATGACCTGAAAGATTTTGAATGAAGTTTCCATCTGGGAATTTCCACTGTTTAATGTTATCTGGAGAGCCGGATGCAAATGTATACTGTCTTGGATGTAAAACAACCGCT
>TRINITY_DN15643_c0_g1_i1 len=250 path=[0:0-249]
GTTCCCCGGCCTCCGTAGTCCTTCCTTTATGTCGGTGCCCTGAGGGCCGTGCCCCTTGTTGTTGTTGTGAGGCCGTGCTTCCCCACAGTGGCCGGCACAGGGGGCTAAAGATGGACTCCACCAGCCTAATCAAGACCCTGCGCCACAAATACCAGCACGCCCTGCACCTCTCCGAGGTGGAGTCCAAGAAGGACCCGGACAACGAGCCCTTCCGGTCCAAGTACAGCGCCCGGGAGCTGCTGAACGAGAT
>TRINITY_DN15630_c0_g1_i1 len=287 path=[0:0-286]
CCCGGAATAATGTTATTGCAATTGTTGCAGTGCAGGCACGGGAAAGTGCCTGCTCTTAGCGTACGTAGTACTGTCTGACGCTGTGTTGACTGTTGGAGATCTGCTCGAACCAGGATGTCCTTAATGATGTTACCTCTCCTACGGAACCTGGGAGTCAGCCAATCTCAGCGGGAACTCACAGGTTGGGGCCGTTGCCAAGGCAGCCTTCTACCAAATTAAGCTGCAAAATTATATCCTCACCTTCATCCCACAACAGCCCCCTTCACTCCCCTCCCCGTCATGGTGAT
>TRINITY_DN15619_c0_g1_i1 len=551 path=[0:0-550]
AACGTGACTGGCTCGGGGGTGACCGTGGTGGTGGTGGACGATGGAGTGGAGCACACACTGGCTGACATCTATCCAAACTATAGCCCTGAAGGGAGCTACGACCTGAACTCAAACGATGCTGACCCCATGCCGCACCCAGACAATGAGAGCGACAACCACCATGGGACGCGCTGCGCCGGCGAGATCGCTGCAGTGCCCAACAACAGTTTCTGTGCTGTTGGTGTGGCGTACGGCAGCCGCATCGCAGGTATCCGGGTGCTGGATGGGCCCCTGACTGACAGCATGGAAGCCACCGCGTTTAATAAGCATTACCAAATCAATGACATCTATAGCTGCAGTTGGGGTCCCGATGATGATGGGAAGACTGTGGACGGGCCACACCATCTGGGAAAGATTGCACTGCAGCACGGGGTGATCGCCGGCCGCAGGGGCTTTGGGAGCATCTTTGTGGTCGCCAGCGGCAACGGAGGACAGTACAATGACAACTGTAACTACGACGGCTACGCAAATTCCATCTACACGGTTACCATAGGTGCAGTGGATGAACAGGG
>TRINITY_DN15624_c0_g1_i1 len=301 path=[0:0-300]
GTGCATCTTTATCAAAAGAACTGGAAGGAAAATGTCTTGGTTACATGAAAATCCAACAGTACCTTGAGAATAAAGGTACTGTGCAGAGTAGGACTTTGTCTCTATGTTTAAGGCTCCCTGGCCGGTTAGGCCTGAATCTAACTAGCTCTCCCAGTGGAAGTTGAGGCAAGAAAATAAGTGGTTTTCAATGGCAGGAGGTCCAGTCACAAAATACCACAGGTTCCAAAGATTTGTGCTTAATAGAATCTTAAGTCCCACTGAGGTAGAGGTTCCCTTTCGAAGGATATGAACAAATAAGACC
>TRINITY_DN15627_c0_g1_i1 len=304 path=[0:0-303]
CTGCTGGAGAGCGGGGCCAGTGGACTCCGGACCGCCTTCCCCCCCCCCCCGGGGAAAAGTCAAAGGTGAGGCGCCGGGGAGGGGGGGGACACCAAGTGGCGGTGCAGTTTGTTGGACGCGAGGAGAGGCATAACCAGGGCCTCCCCACATACCAGCCCGCAGTGGCAGCCGCATGGATCCTGTGGATGCGGTGCAGAGAGACGCCCTACACAGAAGCCCCGCCATGCTGTCTAGTAGGAGTCTCCCACTCCTATAGGGTGCTGTATGAAGGCTGATAGCGGCGGACAACAGTGGTGAGGCAGAC
>TRINITY_DN15654_c0_g1_i1 len=377 path=[0:0-376]
CTTATTCTAACATGACTGTTGTGGTTGACAAGTCACTACCCACATTGCCTCTATTTCACTTGCTGTTGTTGGATAATAATCCGAATATGAACCTATCTCCAGTCTCAATCAGTGGAACAACCCCCTCATGATGATGGGTGAATGGGGTGGGGAACAGGGGAGGTGTTTTTACACTACTTGCTGGTGTCTTTCGAACTTTTGTATTGAGTTGTGTGCAACTTGAGAGCGTACACTGTGTGCCCGTGTTGCTCCCTTCTTCTTTCCGTGTAGGTTGGCTGCTTGTAAATAATCAGGCAGAAGCCCACCCCTACCTGTCCCTGTTAAAAATGCCTACAGTTTCCGTGGAGATGAAAGCTGCTGCAATCCCTTCCGCTCCC
>TRINITY_DN15641_c0_g1_i1 len=204 path=[0:0-203]
GCCTGATGATATCAGCCAGTGGCCTGACATACACATTAAACAATAGCAGTAAGAGCACCGATGGAAGGACGGAAGGATGATTTTGCCCTACTGGAACTAGTACCACTTACCAAAATCTGGCAACGAATGCATTACCCAACACAGCCATTTCACCTGCAACCAAATACTGACTTGCATTACACCAACCACGCAACTAAAAACCTG
>TRINITY_DN15608_c0_g1_i1 len=514 path=[0:0-513]
TTTTATACTGAATTAGTGCGTGGTCATCCACGTGCGTGCCCGGCCCTAACCTCTGCCATTTCTGACCTGCACACAGAAGTCGAAGCTGGCTGGTCATCTTCCTTTAGCCGAAGTTGAGCAGTGGATGGAGGGTGGGTGTTAGTAACAGGAGGCAGCCTGAAGGGGCGGAGCCGAGCGGCATGCAAGAGGGTCGCTCTTGGGTAAACCTCCACTGCCGTGCAGAGCCTCGGGGGGGTAGACGCCGTTGATGTCCCTGCTCGCCCTAAGATGATGTGAAAACCTGGTGGGTGAAGTTGTGGCAAAGTTGGGGATCTGATTCCCGCTATTTTTGGTGAGTGGACGGCAAACGTACGCAGCGAGACCTGCCGCCCTCCCTCCCTCTGACCGCGCCGTGGCACAGAGAGATCGCCGGATCGGCGCCGTGAACACACTGAGAGGCAATCCTTCGCAGAGATTCTCTGCGCGGCGGAGGCAGGCCAGGTGCAGACTGGCGACACGGGTGTACCGGCCCCGG
>TRINITY_DN15676_c0_g1_i1 len=278 path=[0:0-277]
GCCCCTGCAAGCGTGCCTGCACGGCCAGTGCCTCAGACATGTGCTTAGCATTCTCATCTTCCAGCCGCTCCTTCTCCCGCTCCATGTCCGCATACTTCTGCAGCACCTCGTGCAGCTCACCATTCAACATGTCCAGCTTCTCTGTGAATTTGCGCTCCTTCTCCTGGCTGGTCTTTTGCAAAGCAGAATGGCTCTGGGTTTCCTTCTGCAGGGAGAGGACCTCTGCTTTCAGCCGCTCATTCTCCAGCTGCCACTTCCTGGCTTCCTCCCGACTGTCT
>TRINITY_DN15686_c0_g1_i1 len=370 path=[0:0-369]
CAAAAAGAGACAAAGTCTCACATAAATGAAAACTCATTCATTGGCACCCAGTCAAAGATAGACTCAAATTTAAGATCCTCACCCTGGTCTTCAAAATGATTCACCAAAAAGCCCCAAGTTATCGTAACAGCAAAGTTAAATGGTCTACTCTCACGCATAGACTCAGACGTAGCCGCACAGCCTTTATCTCAGTCACCAGATTGCAACCTACCACCAGAGGCAGTCGATCCTTCCAAGTGCTAGGACCCACTTAGTGGAACTCCCTTCCTCCCATCCTAGGAGCGGAGTTTGACTTACTGGATTCCCGCCATCAAGACACAGCTTTTCAAGGAACAATTGATCCCAAAATCTGTTCCACAGAGCTCAAGAC
>TRINITY_DN15675_c0_g1_i1 len=660 path=[0:0-659]
CGCATGAGTTTCAGCTTCCAGCAGACATTGGAGAGGACAGACTCCTTGTATGCTCAAGTTGTAGATTCTCAGCCAATGTGGAATTAATAAGCTCTGACCAGAATGAATGCCCTGAATGTCAAGGAACATTAAGTGAGACAAAAGGCATAGAGATTGGGCATACGTTTTATCTGGGAACCAAATACTCTTCCGCCTTTAATGCTTTGTACTCCAATGACCAGAACAAACCAGTTATCGCAGAAATGGGTTGCTATGGATTAGGTGTTACACGAATTCTAGCTGCGGCTATTGAGGTTCTGTCTAAAGAAGACAGCATCCGTTGGCCGAGCCTCATTGCACCTTTCCAGGTCTGCCTAATACCGCCAAAGAAGGGAAGCAAGGAAGAGTTGGCCATCGGTCATACGGAAAAACTTTACGATGATATGATGGATGTTCTGCCACACATAACAGGAGAAGTCATTCTTGATGACAGAGCTCATTTGAGCATTGGAAAAAGGTTAAAAGATGCAGATAAAATGGGCTATCCATATGTCCTAGTATGTGGGAAAACAGCGTTGGAAAACCCATCAAGGTTTGAAGTCTGGTGTCAGAACACTGGAAAGGTTCTGTACCTCACCAAAGAAGGTGTCTTTGACTTGCTCCGTAATGAGCATGCTGCTT
>TRINITY_DN15656_c0_g1_i1 len=235 path=[0:0-234]
GCGCGTGTTGACTTTTTATTTTAACAGGATGGGCTCTGTGTACTCTACTCAGCCCACCCTCCAGTGACCTAGAAGCTCACCCATCTAAATAATTCTGTGCATTTTGACACAGAATTATGCACTTTTTCTACCTGTGAAATCCTTCAGGGTACATTGTTTTTATTCGTGGACTCCCTCCTTTTGTTGCTGAAAAAGACAGTTATTACACTGGATGAGTTGAAGCAGCATTAAATGC
>TRINITY_DN15683_c0_g1_i1 len=294 path=[0:0-293]
GTTCAGGCCATGCTCCTAATATACAATATTCTACTGTCATCTAAAATTTCAGATATACTAAGTCACGAACAATGTCTCATCAGACAGAAAACATCTGCTGTGGTCGATGCAGAAAATGCTGAGGCAGCAGATTGCGGTGATCAGCCTTAAATTCAATGATTAATGCTCGGACTCCTCTTCGTTTCTGATTATTTGACATCCGAATCTTTCGGTTTGTTTGATGTCACCTTGGACGTATCAGATGGGTTTTTGGCTTTTTTTTTTTCTTTAAAACTGTCTTTCCAGAGGGACTCT
>TRINITY_DN15667_c0_g1_i1 len=572 path=[0:0-571]
CTAAAAAAAAATAAATAAATAAAATCCACTAGCCTGTATGTCTACTAGATTATAGTAGACAAACCTAGATCCATACTATCCCACCGAAACACGTGAAACAGACCTTCCATGCCATAACTGAGTTCCCCAATGTTGTGGGCACCTTTGACTGCACCCATGTGGCACTTGTACCCCTAAGCAACAACTGTCGTACTGAAATGGAAAGATGCAACAGACACTAAACTGTCAGATGGTGTGTGATGCCGACCAGTTATTCTGCAGCTGCCGTGCACTCTTCCCTGACTTCGAGGATACTGCGCAATAGCAACCTGTACATGTATACAAACCACCCAACCAGTGCATGGCTCCTTGGTAAGTAAAGGGCACAGACAGAAAAAGCTACATTTCACACCTTGTGTCATTGCAGATGCACATGGGATGGGGGTGCCTGGCATGCTATGCATGTGGAACATACATATTTTTGTGATGTGGCATAGATATGTAACAAGGACGGCACGGCTGTGACTCGTGTGTTCTCTACACAGGTGGCCATGGCTACCAGCTGAAACCATGGCTACTGCCCCAGTGACGAG
>TRINITY_DN15698_c0_g1_i1 len=252 path=[0:0-251]
GCAGCAATTTGAGGGAACTGTTGGATCTAACCCTGGCTTTTTTTATCAGAGGAGTAACTACTGCCTCCTTAAATGAGACTGGCACCATACCTGACTCCAACGAAGCTTTGAAGATCTGGAGGATATCCAGTGCAAACAAGGGGGCGATCTCCTTGAAAATATGGGCTGAGCATGGGTCCCAGGGGGACCCAGAGTGCTTGGCCATATTTAACAGCTTTACCAGCATTGAGCAGTGGGATTGCATCCGACTGC
>TRINITY_DN15638_c0_g1_i1 len=375 path=[0:0-374]
CTGCGCCCAACTGTGCTCACACAGGTCTGAGGAGCACCATAAAATACAAGTTCTCTCCTAGTGGCCGGTTCAGGTTCTTCACTCTAGTCCAAGCATTGGGCTGCAGAAAGTCACTTTTCATTTTCGGAATGCACTTAGCGAGTGGAGGTTTAGAAAGGCTAAAAAGCAAATTGTGATCATCGAGAGCCTATCGCATCAGCCCAGAATCTGGTCTCTGTCCACAAGCTACATAGCCTGCAGTATGCTTATTCCGTAGTCGGACATGCACTAAGTGTTGCACTCACCACAGAAGCCTCGGCAGCCAAACTGCTCTTCTGCAACCTTTCTCTGGGACAAAAGTGAACTGTGTTCTTTAATGGTCCGTAGTCTACAAAT
>TRINITY_DN15645_c0_g1_i1 len=205 path=[0:0-204]
GTCCGCCTTCCTTTTATTTTTAACCAGTGCTCCTTTTCTGGTATGTGTCTGAATTCTGTGCAAGAGACAGTACCACGTTGATCCATGTTTTGCAGGGTGCTCTGTCCGTGGGCTTGAGGGCAGAAGTACAGTAAAGCAGGACACTGATCCTGCTTGGTCAGGACTATGGGCAGTGTACGTGCAAAAGACTCACCTTTGAAATGTG
>TRINITY_DN15646_c0_g1_i1 len=243 path=[0:0-242]
GGTGGGCTTGCTTGACTGCCCTTGGTTGGATAGCCTATTTTTGACCTCTCCCTGAGAGTCAGGGATAGTCCACAGGGGGTTGGGAGGACTGGGCCCATGTTTGAGATTTCATTTAGAGTGGTGGGTTAAGGGGTGGGTCTCTTCCCTGTTCTATGTAGTTTTCCTCCTTCTCTCCCGTAAGCGTATAGGGGGTAATGGGGAGTGATTTCAAGAGGGTTTAATTATAAAAAGTTGTGTTAAAAC
>TRINITY_DN15636_c0_g1_i1 len=268 path=[0:0-267]
TGCAGAACATAGGTTGTGGCTGACTATAATTTTAATATAAAAAGCAGTTGTGCCGGCATTTACACGCCAATCATCAGGTAGTAGCCTACAGCAGGTGACTCCAAGGAAAAATGTGGGGAGTTTTTTTACCTGGGAATATCAATAGTTGTAAAGCAAAACAGTCTTTCTTGTTTTAAATGTTGCAGAGACTACATGGCGAACATAGGTTGGTTGAAGAGAAGAATTAGAATGGTATATTTTCAGGCCAAGACTGCATTATGGGATGAGG
>TRINITY_DN15652_c0_g1_i1 len=247 path=[0:0-246]
CGATCTAGAAGCCTACTTTCTCCCCTATCCTATTTAGCATCTTCAGATCTCTGCCCCACTTTACTCCCTGGCAATTCACACTGAAAGGCTTCACATTTTCCCCCCTTTTTTCTATGTGGCATTATCGAGTGTTACAGAATTAATGGTAAAAAGAGGTTATACATAATCTCAACAGAAAGGATAGAGGAGAGACCGCAGTTTTAGAAATGTGATCGCAGTAACCACCCTCCGCTGTCTTGTCTCCACG
>TRINITY_DN15659_c0_g1_i1 len=318 path=[0:0-317]
CAGGGAGGTTAAGCCGGTCCTGCTGAGCCCGGATCCTGCAGGGAGTGTCTGCTGCCCCGCGCCCCGGCATGAGAGAGGATGAGCCAGAGGGACACCTTGGTGCATCTCTTCGCAGGAGGATGTGGGGGCACAGTTGGGGCCATTCTGACCTGTCCACTGGAAGTTGTGAAAACTCGTCTGCAGTCATCGTCTATCACAACACTCTACATCTCGGAAGTTCAGCTCAACGCTTTCAATGGTGCTAGTGTGAACCGAGTCGCAAGGGTATCCCCGGGACCCATCCATTGTTTGAAAATGATCCTGCAAAAAGAAGGGGCC
>TRINITY_DN15618_c0_g1_i1 len=296 path=[0:0-295]
CAAGGCGGGGCAGAGCTTTTAAGAGCGGTATGCAGTGAGATGAAAGGCCCCCAATCAGGGCACGGTAGCACCAGCTTGGACCTGCCCCTCTACCTGTCCACCCACAGAGGGCAAACTACATGTGTGAGAGAAAAAACTGTAAAGCAGAGGGAAGATTGGGGGCGATATGAAAATAAGCAGCAAAGAGGGGTTAGGAGAGCGGAAAAGATAATATTGAGAGGAGAGTAGGAGAGGGCGAGTGGTAAAACATAAACAGAACAAGGGAATAAGAGAAGAGGAAAAAGAACGGATGGGAG
>TRINITY_DN15633_c0_g1_i1 len=202 path=[0:0-201]
CCCCACCCCAAAAACCCAGGATATGCTTTAAGAGGCATCCTGAGCCAAAGGCCAGATTTACAAAGGTGCATTGAGCTTCAGCAACATATGCACATCACAACTCACTAGCAAAAAAATATTATAATAAATTGGAAAAAGGAGTTTGAAAATTTAACACCCGTTTCATACTTAGAGACTCCAACGCCGAACACCCCGTCAATAC
>TRINITY_DN15689_c0_g1_i1 len=428 path=[0:0-427]
CGAATACACCCAAAAACCTTTTAGTAGCAGGATTCCCCATGATGCATAAACTTGTCTACAAAATGGCGCCACCCAGCAGCTGCTTGCCATTCTCTTACACTGCAACTTGCACGTAGAGTTTTGTGCGATGCTAGCTCCTACTTCAAATTATGTGTGCATTGTGTGCAACCACCTGAAATGATTACAAACAAATTTGGCAAACAGATGTGTCTTGCAAATCCCCTACCACCCTTAAGGTTACTGCAGTTTCGTGAACTGATTACTCATTTTTAGGCAAAAGCAAATACTGTTTTGATTGGCAGTGGATTTCACATTGAAAATATATGATATCAGCCTTAAAGGAGCACTGCTTTTTGAAGGGTCTGATTCGCCGTCTGAGAGAGCATATTTCGGAACATAGTGAACGCTTGTTGTTTTGTTTTTTTTGC
>TRINITY_DN15601_c0_g1_i1 len=621 path=[0:0-620]
CCTCATCAAATGGATGAATCTAAATGCAACGCAGTTTTCTAAAATTGAACCAATGTACAAGGATATATTCCAAGAAGAGGTGGAAACTGTCTACACGCCTAAAAGATTCAGGAACACCTCAGCCGTTCAGACCAAATTCACAGCTCACGCCAGCGAAGGTGTATTCAGTTCTGATGAATTTAACACCCGGGAGGAAAAGGGAAGTCATGTTAGGAAACGTCTATCTGAATCTCAGGATTCCAGAAATAGCCCACAGGGATCTTCTTCTGCATCTGGCAGTCTGGGTAGGGTGGACCATCCAGCAAATGGCAGTAGCTATAAGTGTACAATCTGTGTGTTAGTTCTCTCTGTGGTTTTTGTGGTATTGATGGGCATTTTTCAAAAGGGGCCACAGGGTAAAATGTAGGGTGATTGAAAATGTTATAATTCGCTTATATTTTGATGAATTTCACATAGGTATATTTGAAGAGGAAATGGCCACAATTTCCTACTCCACCAACACCACTACCAAGACCAGGACAGGCAAGGCCGCAACACGATTGGCTCAGAGAGGGTCACATGACAAGGATGTGTCCTTAAAGCAGACTCCACGAGGGCATCCCTTGCCCAGGTGTAGAGAGC
>TRINITY_DN15612_c0_g1_i1 len=258 path=[0:0-257]
CCAATCTACCAAAGCACAGTTCCTCATTATCACTGCCCGTGGTACTGACCGAGATATTGACCAATGTCCATGCTCTCCCGTCCTCTACATTCAACCATTTGAATAAAAAAAGCAGTTCAACTGAGTAACAATCCAGTGGCACATGCCTGAGAGCATCGGCCCCATTCACAGGGGCTTAGGTGCCCTGTAAATGATTTTTGGGGAGGGTGTTTATTCTAGGTGGTGAATGCAGAGGCCTGTGGGTGAGTACAAGCGGGG
>TRINITY_DN15693_c0_g1_i1 len=242 path=[0:0-241]
CCCACTATCAAATTCACCAGCAACAACACCATACACAATTCATTTCTCCCCTTCTTGGATGTGCTGCTCCATATTCATGAACATAAAATAGAAACTGATCTCTACACTAAACCCACTGATGCCCACCTATATTTAAACTGGACTTCATGCCATCCATATCACGTGAAACTTCACATCATCTACAGTCAAGCTCTCAGAATTCTATTTCTATATTCTTGTATAGCGCACGTTCGCACGAGGGC
>TRINITY_DN15662_c0_g1_i1 len=297 path=[0:0-296]
TTTGTCTGTAGTATACTGCAATAATATTTTTACAGCCAGTTCTTGGAGTTAGTGGTACTTGTCCTGATGGCTTCTGTAAATATCTTCTGCTCTAGTGTAGTTGAATGGAAGGGAGGCATGTAAAGGGGTAAAACCTCCTAGTTTCAACTAACACAACATTTAATAACAAAGGTGAAAGGATTGACTAAGCATGTATATTTATAAAGCTCGTATTTTTCAAGTTTTTATGTAATATAATTGTAAAATATATATATACGTATATATTAAATTAATCTTCAATTCTTTTGCATACGAGCC
>TRINITY_DN15621_c0_g1_i1 len=232 path=[0:0-231]
TGGGTGTATTCCTAGACCAAAGGCAGAACGTTGGTTATCACTCAGTCACAACTGCCAACTCGGGCGGACCAGAGAGAAACACGTGCGGCTGTCAGGGAAGCTTCTTATGAGCTCTTGTTATGCAAGGGCGGCCGTTTCACTCAATTGCAGTCTGTTCTTGTGGTAAAGCCTTAATCTTGTCCGCCCTGAAGCCGAACGCATGGCCATGCCATGCAACACTTCAGACTTCCAG
>TRINITY_DN15603_c0_g1_i1 len=260 path=[0:0-259]
CCCCATAACACCATGCAATGCTTTATTTCTTCAATGAATTTATCATTCTCCATCTTTGTTTTTTCTGAATATTCTTCATTCACCTGCGCTGTGCTATAGGCCGGAGTGAAGCAGGCAGGACCTGAACAGTCACTTGCTGGGATCAGGGACACTTGCTGGTGGAGGCAGAGAGACTCGACTGCTGCCTGGATCAGCTTCCTTTTGCTCGATTGCCCGTCCGAACGTCAACACCAGCTCAGGAGAACGAGGCGCCTGTGCCC
>TRINITY_DN15696_c0_g1_i1 len=386 path=[0:0-385]
TGAGCTCATGATCACATAGAGAACCTAATTAATGTCATTCATAATCAGGTCATACTAATGTCGCTAATCAGCTTATGATATTGTTCGGAACCGGCTCATGTCACCAGTAGAACTTTAGACAAAGCCTAAAAATCAGTTTATGGTTCATATAGGAACATCCTCTCATAAAGCTTGAAACCTGCTCGTGGCCCACAGTCAGCTTGTAAAAACACCCAACATGTGCTCATGGCTTCCACATAATCATCCCATCATAAATTCCAAAACCACTTGTCACGCATACAATCACTTCAGAATACCTGAAAATATGTGTGAAATCCCAGAAAACACATACGAATGCCCACTGTATGCTTACGAAAATGTGTATATATTAATACCGTGAATCTACA
>TRINITY_DN15640_c0_g1_i1 len=429 path=[0:0-428]
CGTGGACATTGAAAGGCAGTTCCTGTGCGCCGGGACTGCTGGTGTTGACAAAAGAGAGCAAACAATCCAAACAATGAAATAAGTACTATGATGGGCGAAAGAAAAGAAAAATAGTACACGTGCACTTTGGTTTAAAATATGCACTTTCAGTGGGGGAACCCCAGAAATTGGGTGTAGTGGTCATTTAAGCTGTGCTGGAGCAGGTACCCGAAAACTTTGAGGACCACAAGTTTTCACTCGTCAGACGAGCAGCAGCCCATAGGTGAAGGGGAGGGGCTTCCTTCTAACACAGTTCACGGCACAAGGCTCCATCGAGGCGATTGATGGAGGAGATGGTCCCTGGAGTTAAAAGGGCTTAAACTCTTGTTCCATTTGTAAAAAAAAGGCACTTTAAGGCACTTCTGGATGTTGGTGAGCTCTAGAGGGTGG
>TRINITY_DN42600_c0_g1_i1 len=345 path=[0:0-344]
GCCTTTCCTTGGACATCCTCTTGCAAGAAATCGACCCAGAGCCTGTATCGCAATGATGCAGACAAGAGGCAGAGTTGACTGGAAGCGTTTACAAATTACGCCTGTTGAAAAAAGCATCCCACCCCCCCTTCTAGTCTCCCACTTTAAGGGGAAGATTAGTTACAAAAAGTGCCAACTTCTTGCAATAACTGTACCACGCCTGGCTTTTAGTACTGCTCACCTGAAACCTTACAGAAATCCCGATGGCTGCAGACTGCGGTGCTGGGCAGGAGTGTGCAACGTCCCAGGAGCAGAGAGTCGACAGTTAATCAGTGACTGCAAATCTGGCACAAGAGCTGCTTCCGA
>TRINITY_DN42606_c0_g1_i1 len=410 path=[0:0-409]
GTGCTGGTGGCTGCTGCCTTCTGGCTGACGTCCAGCTCTAGTTGGCTCATTTGTAAGGACAGGTCAAGCGAGCTGGTCTCCACATCTGACCTGTCGTGTGTTTCGCTCGCAGCCTCATCACATTGCATTTCCATAGTGGTACCATCTGTACCCATCACCCGGGTCACTAGAAGGTTGCATGTTCTGCCATAGAAGGTTACATTCAGGAGGCTGCTTGGTAAAACTATCTTCCCATCCATATGTCTGAGGAAAAACGCAGCAAGTTCTTCCGTATTAAAAGTAGCATCCTTCTCCCTTAGCGTCACATCAATTTCTTCTGCCTGCAATATGGGTCCAGTCAAAGGCTCAGCCAGGACTTCCTCTCCAGATTTGACCTTCAGATTCTTCTGAATTATGTCACTGAGCCCAAC
>TRINITY_DN42607_c0_g1_i1 len=2176 path=[0:0-2175]
CTGTGTAATTTTGATCCTTTAGGCACTCTCAGCTGAAAGTTTCTATCAGAAGAAGTATAATGTGTCTGACTGCACAGATTAGGTGAGTTTGGAGGGAGCTCTCGTATGTCTTCCTCTGCATGATCCACAGAAGCCAAGAGGGGCCCACATTGTTCTCCCTCATCGTCAAGCACCCTAGATTCCTATTTCTTCGCATCTAAATTAGTTAATTCCACCTTTGCTAATAAATGGGAGGAACAATCTTCTGGGGACATTCTGACCAAAAACATGTAGTCTGTTTCATCTGGACTGCCTTCCACAAAGAAGCCGCTGCGTTTGAAACCACGTGGCCCTTTGTTCTGTATTTTTCTAGTCTGGATGCCATCAACAAGCAAACCAAAACCTTCTGGGTCAGCTTAGCCCTTCAAAACCTCTGTGCCATGGGCCGTGTACCTGCCTTGTAAGCCTCCCTGAAAGTCAAACTTCAGCTCTTAGAGTGTGCATAGTGCTGCTCTCTACTTCAAGAAGGGCTGTGTAGATCTGTTCGATGTCGAGGTAGGGCCTGATGCCAGCCCCATTGACACCGAGAACATTCAACTTAATATTTGATGCAGAGCAATTTGGTGACTGCACATTCTCCTCCCTCGTACAGTCTTGTCATCACCAGCCTAATGGAAAGTGCTGCTTATAACCTGATTCCCATACAAAGGACACCAGACCCTGTGAGTTTTCACCTTGAAATAATCAATACTCCCTCTTCCTCCTTTTGAGGTTTCTGTTTTGGGGGATGTTTTTGAACCTCCTTTGGCGGCATTTTGGGAGTTATCCCACTCATAGAGCTTGTCATCTGTGTCTAGGTACTAGAATAGGGCCAACAATTCAGACACTGCCTTTTGCTAGAGGAACCCTGTTTCCAGATGTTGCTATTGAGTCCACAGCAAGGTGCATATCTTCTTACCCATGTGACTCCAGATTTGGAAAATAAAACTGAGTCACTTGGTCTGTGGAAGAGGTTGCCTGTGGGGTTGAAGGTTGGCACTATTCCTTTACATGAGGAAATGCAAACTATGCATAAAAACAGGCATTTATTGGACAAAACGATCTAATGCCAAGCATGCTGGATGATGAACATAGGCACTCAAGCCTTTGTCAGAGCGAACTTTGTTCAGACACAAAGTGCAGGGTGCACTCCTGGATGGTTCGATTCTGTGGATCCGTTCCTCGCAGTCAGGCATTGGGTCTGCCCTGTTTATTATTAAGGGTAAGGGAACCTTGGCAATGAAAGACCTCCAAGACGCCATAAGCAGGAAGAGGGGGGGAGAGTAGGGTAGGGTTAGGTACCGTGTTTTTGTTTTGTTTTTGTCCATAAATCCAGACTTCTTCTAGCATCCTAGAAAAATCTGGCCGCGGCCCGCGATAAGTACAGAGGAACCAAGTAATCCTCTCAGGAGGTCGAGTAGATTCTCCATGTTGCCTCTAAAGCCCCAACAGTCCATGACATATGCCTGATGTCCCTACATACAGCACCCTAGTAGGATGCAAGGGTTGCCAATTTCCTACCCAGCTCAGCACAGTCACTGAAGACAACTGGAATGCTAGGTACCATCAGGCTGGTTCACAGCAGAAAGCACACACATTAACCATAAGTCAAAGTCTTTGCCAGAGAACCACCATCTGCAACAAGAAACTAGTCCTCTTTTGCAGAAAGGGTAGCAAAACATGTCTTAACCTCTGCAGGGTGGTGCAAGAAGAATAACCATGTCACCTCCGTGTGCTTTCATAGATTCACACGACTCCCACTCTCCCTCTTTACATTGATGTATGGTGGTTTTGTGTTTTGGAAATGCTTTACATGCCACTGAGGTGTTCTACTGTTCTGCTCCTTCCCAAAAAGGAAACTAAACTAAAGCCCTGGTTTGTGTGGCCAATGCTGTTCTAATCCTTTGAAAGATATAAGGGCTGAAACAAAATTCCAACACCTAAACGTTTTGAAAGATGAAGAATGATCAACCAAATTTTAGGGGATCCTCCCCTGATAGCAGGGGATACTGTAAGCATATGATGCTACGAAAAAGGTACTGATGTTGGAGAAAAACCTTTTTATGATAATTGATAAAAAATTCCACCACTTCAACTTTAAGACATCTAAGCTACAAATTATCTTAGATTTACATTAACAAAAACTTCTTGATGGCAG
>TRINITY_DN42661_c0_g1_i1 len=377 path=[0:0-376]
CGCGTTCTAGCATCATGAGGATATATATATCTAATATTCAACATGTTGTGAGAAGCGTGCATCGTTCCAGCACATCCTGTAGGGACAAGGCTGCAATTACTACACCAGTGTTTACCATTCGGCCATTTCCAATATAACGCATGCAGAGCAGTAGACAGTGGGGACCTGTGTTCATATCTCTTCCGGGTAGACCAGTGATCACATCACATACAATTTATACCGTAGCTGCGTCTTCCCTCCTTTCTTTTCTCTGTAAAAGTATGAGGTCACCCCATATGTCCTTAGGGCGACACACTGCTGTTCATAACCTACTGTAATTACATTCCTGCTCTTGACACCAAACCAGAGCATCAATCACATCTTTAAATCTCGGGGGG
>TRINITY_DN42645_c0_g1_i1 len=208 path=[0:0-207]
CGGTCTCTCAAATGGCGCCAGGGCTAAACTGCTGTCCACCAAGGCCTCTGCGTCCTTGCACTCGTCCATGGGAGGCCCATGGTGGGCCAGTCCCTGCCCGGCCGCCTCCATACCCACATTCTGCAGGTAGTTGTGGCAGCGCTCCTTGTGCTCCTCCAGCGAGCTGCGTTGCTTGTAGCTGCGGCCACAGTAGTTGCACTTGTGCGGC
>TRINITY_DN42696_c0_g1_i1 len=878 path=[0:0-877]
CACATTCTTTTCTCTTAAAGTGCCCTGCACACTCTACTTACCTCTTCTTATTTGTTGAGATGGGGTGAGGTATGGGGGCACTGTACTGTGGGTACCGTGTGCTAGGATAGGAGGTGGGTAGGGGATATGGTTAGCAGGTTTTCTGATCACCTTACTGTGCCCATTTGCTATTGGTCCCCACCCCATCCTTGTCTCCTTTGTGGCCCGTGCCCAGTATGGATATCAGGAGGTGGGTGGGTGGGGGCTGGCAACTACTGACACATTGCTCGTCCATTCCCCTCCTACTTCCAGTCTGTATTTTGAACATTTCCCCTGCAAGGTTCTCGTCATTCCAGCTGCTAGGATGGCAGAGTCCCACATTTACAAATCCGTGGAATGAATGACGCATTGGAGATCCAGCACTAGTAGCTAGCTCACTTTGTCCTGGAAGTGCGCTGCCACTAGGTGCTCACCACCATCTCGAACACCAAGACAGATTCGACTGAGGCCTGCCTAAATTGACCAAGGCACACAACTCTGATTGAATTACTCTGAGGTTTTTACCAACATCATTTTTATCTACCTGTAAATATGTATTAGCCGGGACAGTATACTGAGGGTGAATTTGGAGGGGGGCGGGAATGTGCCGACCATCAGATGGTCTTGAGGTCCCGGTTAGCAACCAACCCCCTGACAGAAGACTTTGGGGGTAGAGGAAAATACCCTGGCTTTGTATTCTACAAAATTATGGTTTTGGACCAAGTTCTCCTACGGGTTGGGGCGGTTTGGTATTATTTTTTTTTTCTCCTGAGAATATTTGGGCGGAGGGGTGCTGGCAAAAACGCTGCCACCTCTGGCATTACGAAAAATATTACTTAGGAGCGTTTTGGAGGACGGGC
>TRINITY_DN42653_c0_g1_i1 len=803 path=[0:0-802]
GCATCAGCTACCCTTGTCAAATACCTGGCAGCGTCAGGCATTCGTATGGCACCCAGGACAAAGCTAGCAGCTTGCAGAAAGCCTCTGGCAGCTCACATGAACTATCTGCTCTCCTCAGCACAGGGCCTGTCCCTCCAGTCACCCTCAGCACAGTACTGGTCCCTCCTACTGTCCTTGGCACAGTGCCAGTTCCTCCCACTGCTCCAGGATCAGTGCCTGCTCCTTCAGCCGTCTTTGGCACTATGCCTGTCCCTTATGCCACCCTTAATGCTGTGCAGGTCCCTTCTGCTGTCCTTGGCACTATGCTGGTTCCGTCAGCCATCCTTGGCACTATGCCGGTCCCGTCTGCCTCCCTCGGCACAGTGCCAGTCCCTTCTGCTGTCCTTGTCACTGGTCCTGTCCCTCCGGCCACCCTTCGCAAAGGGCCTGTCCCCACCACCGCCCTCAGTACCGTGCCCATCTTTTCCGTCACCTCAGCCCTCTGCACCATGCCGGTCCCTCCTGCAGTCCTCAGCACTGCGCCAGTTCCTTTTGACACCCCCAGCACCCAGTCTATCCCTTCTGCCACTCTTGGCACCACACCAGTTATTTCTACTGCCCTTGGCACCATACCAGTCTCTTCTGTTCTCAGCACCTTGTCAGTCCCTTCTACCTTTAGCACATCTGTCTCTTCTGCCAATCTTAGCACCACGTCAGTCCCTTCCACTCCCCTCTGCCCTGCATACATCCCTTCCGTCTTTGGTACTACAGCAGTCCCTTCAGCAGCACTCAGCACCACAACACTCCCATTTACTGCCCTCAAC
>TRINITY_DN42685_c0_g1_i1 len=523 path=[0:0-522]
CTCTCACTCGCTCCCTCGCCTCTCCCCTCGCAGGCTGCAGCAGCAGGGATGCCGGGCCTGGAGGTGTCCACGGCCCTCCTGGGCCTCACCCTCCTCGGCTTCATCGTGCTCCTCGTTCGGAAGAACCTCGAGAGGCGCAGGCTGCACCTCCCCCCGGGGCCCACCCCCCTGCCGCTGGTGGGGAACCTGCTGCAGATGAACCCCAAAGACCTCCTCAACTCGCTGCTGAAGTTCAGTGATACCTACGGTTCGGTCTTCACCGTGTATCTAGGCCCTCGCCCTGTGATCGTGCTGTGCGGCTACGAGGCTGTGAAGGAGGCTCTCGTGGACAACAAGGATGAATTTGTGTCTCGGGGGAGAATGCCGGTGCACAATCACATCTTGAAAGGATACGGGATCACCATGACCAATGGGGAGCGCTGGCGGCAGATGCGCCGATTCTCCCTCATGACCCTGAGGAATTTTGGGATGGGAAAGAGGAGCATCGAGGAGCGGATCCAGGAGGAGGCCCAGTTCCTGGTGG
>TRINITY_DN42610_c0_g1_i1 len=1461 path=[0:0-1460]
GTAGTTTTCTTCATGAGACGTTAAAAGTGCTGTCAAGGAGAAAGGAGTCAATATAGAAATAAGCAAACATAAGAACTAGAACTGTTTTTGTGCACTAGTGTGTTTAACATCATCCTCTGTTATCATGGATAGTAGATGCTATGGTTGTGCTTCTAAGTTTACCATCTTCAAGAAAGAGTGTGGGTGTAAGAACTGTGGGCGATCATTTTGTTCTGGATGCATTGGGTTCAATGCAGTTGTTCCTCGCTGTGGGAACACCAAGCAGAAAGTGTGTAAGCAATGTTACGGGGAACTAACAAGTGGTGTGACAGAAAAAGACAACACAGCGAAACGGTCTCCACCAGCCAACTATAAAAAGCATGTGGCAGCTCTAGAAGCTAAGCAAAACCAGCTCAGCGGTCCGCTGCCTGAGCCAGTGAGAACCCATGGACCGCTAAATTCCAGATACCAGGGCCTTAGCAAAGAGGACCGAGCCATTGCTGAGAGGCTGGATAGACTGAAACAGGAAACCAATCCCAAACCAGCGGTGTCTGATGCAGAGATAGAAGCCAGGCTCACAGCGCTGAGGACTGACCCTGTGAGGCCTGTTCCCTCTACTGCAGAGATGGAGGACAGACTTGCTGCATTGCAGGGGATAACCCCTCCTTCCAAATTTCCCAAACCATTACACCAGCCTCCAGATAGCAGAACTCAAGCCCAAAAGGCGTCTGACCTGTTGACACAGCTCACAGAGGAAGTTGCTATTGATGAAAACTACAAACCAGAATCTCAACTTGACGGCGCCGCTCCTCAAGCCATGAATAATCTTAGTCGAATTAGTGGGGGCGAAGATTGGAGCAGCTTCGCGGCAGACCTGGATCCCAAGCATCTACAGGAAGAGAAGGAGAAGCTGCTAGCCGAGGCTGCTACTGAACTGAAGAACGACAACACCAGAGATGAGAAGATTCTTGAGATTGGCCGGAGGCTAGCAGTACTCCGAGGCCAAAATCCTGATGAAGTGACTCTGGAAACCTATAAACTCCCAGATAGTGATGAGGAAATGGAAGACGACGCCATTAAGAGAGTCCTGAAACAACTCACTGAAGAGGCAGCTCTGGCCGAAGCTTGCGGCTTCAATATTCCTGCCGGTCAAACCAAAGCATCACAAGCTCCAAAGGAGAACCAGCCTAGAAAAGCAAAGAGTAAGGCCCCCGCCCTGCCCAGTGCAGAAGTTGCAAAAAGGCATGTTCAGTTGACGAAGGCGCCAGACAGTGATGATGAAGAGCTGCCCTGGTGCTGCATATGTAACAAAAACGCCGTGCTTCGCTGTCATGGCTGTGACGATGACCTCTACTGCCAGCGATGCTTCCTCGAAGGACATGACAAGTTTGAACGTAAGGAGCACAAAACCACCAACTATCAGCCTCCTCGTAAGAAGTAATGAGACTTTGTTGAAGAAGGTACGAGCGGCCTCAATATAGC
>TRINITY_DN42659_c0_g1_i1 len=574 path=[0:0-573]
GGGTGGGCTATGTACATTAGGGGGTGGGGGTGGGCGCACATCGTCCTTTGGGACGGAACGCGCTCTGGCAGCGCATTGTAATCTGAAGAAATGTAGCCGGAGCTAGATATGGGGTCTGCTTCTGGCCACCCGGGCCAGGACCGGGCTGAATCCACTATCACAGCAGCCACGAAGGAGGGGTCCGGCGGGGGCTCCGCAATGGCCGTCACGTCGTCCCGGGGCAACAGCGGCCTGGGGAGGCCTTCAATCGGAATCAAGAAGTCGAACTCGGTGGGCTCGGACACCTTCAGCCCCTCGATGTAGCTCCCCGAGCGCTGCAGGGCGGCGTCGAAGCGCCCATCGCGCGCCTGCACGGCCAGCAGGAGGCGCTCGACCTCCGGCACCACGTGCTTAACCACCTCCGAGGTGTCGGGTCTGGGGATGTGAACGGCGCTGTCATAGAAGCGGGCGAGGGTCTGAGGGGACAGCTCCCCCCACTGGGAGGTGCACTGAGGCCTCGACTGAGGGATCCAGAAGGCCATGCTCGACTGAGGGATCCAGAAGGCCGTGGCTGAGGCGGCGCCTGGCTCTAAAA
>TRINITY_DN42612_c0_g1_i1 len=357 path=[0:0-356]
CTACCATCCCGTCCTGTGGGGGATGCGGTGCAGGTGCCAACAAATCGGCCCCCCCCATGACCCTGATGCAGACACAGCACCAGCAGCCACTCCCCTGGCACCAGCCATTCTGGGTGGCCTTGGTGCAGACATGGCCGGTATGCAGAGGAGGTATACAGAGTCTGCAGCATCAATGGCCCTCGCTGTTCAGAACATCGAGGGCCATGTGGGGGGCATACACACGGACCTGCAGTGCTTGGTGGCAGAGCAACGCAGTTCCCGTGAAAGCCTCCACACAGATTTGCAGGCTCTGATTGCAGCAGTGTCTGCACGGGTGGCAACCACACCCGCCACCCCAACACAGGGAGCACAGCAGGG
>TRINITY_DN42651_c0_g1_i1 len=416 path=[0:0-415]
CAGCTACAGCTCGGGCCTCCAGCATTGTCTGATTCCTCTGGTGACGCCCGTTATGTGGATTGTAGTAAAATGCCAAAAGCCACAGAAGGGCATTCCATTCATCACTATCTGATGACAGAAGGTGATCAGCCGCAACATCAACCCACTCTCCAAAATGAATTAATAAAAACCAGAGATCAAAGATATTTTGGAGAGATCTAGTACATGATGCATCTTCTACTTCCTTCTTCAGCATTTCAGTAATGCATTTCAGGTGCTGGTAGGAATGGGTAAATGGCAAATCACAAGGGTTTTGGAGTAAAGCCACAACAAGCGATGGATGACTATTGCAAAAGTAGGCCTGTAGTCCAATCTTCTTCTGCCCATTATCCTTCTGGAGCGCTTGAAGGAAACATCGGGTAAACAGTCGAATTATG
>TRINITY_DN42681_c0_g1_i1 len=603 path=[0:0-602]
ATTAGATTAACTCTCTCGGAAATCCAGCAGACACAGAAACAAATTCTTAATTTCATATGGTCACACAAAATGCACAGGGTTTCACAGAAAATTTTATGTTCTCCAAAATTAGGGGGTGGGCTTGCTGTCCCGCATATTGAAAGGTATGCCGTAGCTGCACAATTACAAACTATAGTTGAATGGTCCCAGAGAGCTATTGATAAACCTTGGAAGGACTTAGAGCAGGCGATGACGGATTTTCCACTGTACCTCCTCCCATGGTTGAACACGCGCTCTCTCAAGAAAGGGAGAATTCAGGAGACGTGCATCAATAACTCCCTGTTGACGTGGCAGTCATCTAGGAAGAAGTACAATCTGTCCTCACCATGTGGCCCATTAACACCCATTTTCAGAAACCAAGATTTTACACCGGGATTAGATTATCACAGATTTCAGGATTGGGATAGGGAAGGCGGGCTGAGACTATACCATTTGGTTAACGGGAATAAACCACTCACTTTTGAGGAATGTAAGCAGGAGCTGGGGATCGGAGACTCAGAGAGGTTTCAATATCTAAGCATTAGACATTGGGTATTACATACACCAGTGTTAGAGGGAGCGGCC
>TRINITY_DN42631_c0_g1_i1 len=1613 path=[0:0-1612]
CCCATCCAGAATACCCTTCCACATACTGAAGTCCATCTCGTATTTACTTTCTTTGTGTTCGTAGGCCACTTTCTCAGTGAAGGACGCTTGTTCAAGCAACGTTGGCTTCTGTGGTGCTGAATTCATGTGCTGAAACCACTCATTGAATGCCTCGTGTGCTTCCAAGTAGGCCCTGATGCACAAGTGCTCCTTAATTGCATTGTCATCCTCTGCAGGAAGTGAACTATCCATCCCCTGATCCTCCCACTGACTGTAGATTTCAGCAATCGAGTCCTGTGGAATCTTCCCATACACTTCCTTTGCTGCTTCATGTTTCTTGGTTGCCAAGAAATTCCTCATTATTGCATTGCTCTGTTTAAGTGCTTCAGCCCTTTGCGCTGCATCAAATACCAGCCAATCAATCACGTCGATCTTTAAGCGATCATCCTCTGTTGTACCAGAATCTAGCGATGGTGCAAGGTCATGATGAGAAAATTCACCAGCATCTCTCTTACGAATGTTCTCCACAACAGTCTTAGTTATTGTTGCAACATCCAGACCTGCCTCCTTAGCCAGCTCAAGGCAGCGATAGCGCTGCTCAATTTCAGTCACATTTTCCAAGAATGCAGCATACTGAGAAATGGCGAGTTCCTGAGGTAGGTGGCTTGCGTAAAAGGCTATGAGATCTGTGTGCTTCCCGTTGACTAGCATCTCAATGTAGGTCTTTAAAACTTCAACAGAAACTTCTTCCTTCGTCTGCACACCAAGAGTTCGGAAGAACAAAATGAGATGAGTCATGAATCGCAAGAGATGGCCCAGTAGCAGCTTTTTCTCCTTTGACAGCCACTCGCTAAATTCATCCATCAAACCATCCACGTCTCCAAGAATTATGAATTTCTGAATTACATGATAGTGTTCCTTATTCTCTTCCAAAACTCTCTTTTTATCTGTGGCCAGAAGTTCTTCAAACACCTTTTCTAAAGTCCAGTTTGCCTCCATGTACTCTCGTGGCAGCTCTTCGGACTCTTGCGTCGTCATCACGGATGTCCGGATTTCCTGCTCCACAAGACAATCGACCATAGCCCTAAAATAGGCCCAGACAGTATCTTCCCATGATTCACACACTGGAAGGAGCTGCTTCAGATTCCCACTCAAAGCGGCGTAGATCGCCTTTTCATATCTATTGAATGCCTCTTCATCTGCCATTCGCCAACAGCAGGCCTTCCAAACACATCGATAAGGGTTCCCTTCTACTGGTTCCAGCTTGGATCCTGCATTGATGTTTGGATCATGGTAGAGTTTCCACCCTTCTAGGGTTGCTGCTCTCCAGGCCTGGCCGCACCGTTTGCACAGACGTTGGGCCTCCTCTGTCATGCCAGCTCTGATGAGCGCGAAAAGGTACTTGAGTAATCGAATGTCATCTTCTCGGTCCAAATCATCAAGTGGCATCTTCTGCCTAATGGGGGCATCTGGGTCTAGCTCAGTCACCAGCGGTCGACCACCTCCAATATATGTCATCATCTTTCGCTGTTTCAACGTATGCAGGGTGTTCTCCCAGTATACTGATTTGGCATAAAACTCAATATTTTCTGAGAAATCGCCAACTCCATCCTTGGCAATGCTCTCGAGCCAAT
>TRINITY_DN42629_c0_g1_i1 len=205 path=[0:0-204]
AGGAATGAAAGGCAAAAGGGGGACAGGGAGGACTGGTCTCTAATTTTCTCCTAAATGTGTGGACGCAGGCGAGCCGGGACTTCAAAGGCCTCGGGGTGCATGGCATACTCAATTATAAAGGGCATCCAATCCTCACGGAAGGCTTCATTGGAATCGTGTAAGAAATGTGTGAGTTTTTCCATAGTGTATATCTCCCATGTTTTTG
>TRINITY_DN42657_c0_g1_i1 len=1456 path=[0:0-1455]
ACGGCATGTGCTGCCCTGGGAACCACTGCAACAATGGCATTTGCATACCCATCGTGGAAACTATCCTGACGGCTCACATCCCCGCTCTGGAAGAGCGCGCCAAACAAAATGACCCACTTAACCACAAAGACCTGGGATGGCAGAATCTAGAAAGGCATCACTCTAAGATGCCCCACGTAAAAGGGCATGAGGGAGACCACTGCCTGCGCTCCACGGACTGCATTGATGGATTCTGCTGTGCACGCCACTTCTGGACCAAAATTTGCAAGCCAGTATTGCACCAAGGGGAGGTGTGCACCAAACAGCGAAAGAAAGGCTCCCATGGCTTGGAGATCTTCCAGCGGTGTGACTGTGCTAAAGGCCTGACCTGCAAAGTGTGGAAAGACGCCACCTACTCCTCCAAATCCAGACTGCATGTGTGCCAAAAAATCTGAGCAGGCCCATGCAAGCCTGCCATGACAAAAGACTGTGAATTTGTGGACTTTAAAGAATTGCTGGATGGTAGAAAAGAGGAGAATTGTCTGTAAGGACAGAAAGACTCTAAAGGAAGGATTGCAATGGAAACAGACATCACCAAGCCTGAACTGGACAGTGTGCTGGGAGCTGGATTTTTCCGCTATGCAATTTGATTGTGTAAATAATGTAAACAGTTCATGAAAGTGCCATTATATTAAAAAAGCAAGGAAATCTATTGTCATTTATTATCTCACTACAGATGTCTCATGACGACGCAACAATCTATACTGTCCTAGGCTATAGTTGACCGACAATGTGTTTTCTTTCAAAATGAATTAAAATATTTGCTACACAAAATACACTTTATGAGGCAGCAGTCTGTTGAGATATGAAGAGGAGGGAGAAGAGGCCTGTGCATGACACGAAGAGAGGGAAACATATAGTAGGACAATGCTTTGTGGACGGACTGATCATATACACACAGACCTTGTTGGTGGTTTAGTGGGTTTGAAGATATCAAGAGAAATGACAAAGGCGCTGCCAAGAGAGAACACAAACTGTTGGCGCTCCAAGAAGCCTCACCCAAAGCTTTGGTAGATTTGATGGCGCTCTTGAGTGGTCAGTACTGCATTACCTTAGCACTTGCAAACATCAGTCCACGTTGTTTCTGTTCTCCCAGACATTCTAACATCAAATGTGAAAAATGTGCAAAGCCCACAATAGCGGAGTACAGGCCCATCAGTGCAAATTGCATTTTCTTCCAATTTCTACTCTCTCTCTTGTTGATCAAGCTTTGTGGCAGGGGATGCAACATGTTTCGATCCCGCAGTGTGTGTATATTTATTCATTTGTGTTTATATTTGTAAATGTAATTAAAGCCAGTGTTGACTCCTTGAAATGAGATGATTATGCCCCAAAGTGCCTGCAAACTCAGAACCAATTCAATGAGCTGAATTTCATTTTTGGAAATACTGTTTGCTTTGAGGGAGACACCTGGGCC
>TRINITY_DN42613_c0_g1_i1 len=690 path=[0:0-689]
TGGGCCTCGTGCAGATGGACGCGCAGAAATTCACGCAAATCGGCTGTAGCGGAAGTTGCACTTCCACGATCCAGTCTCGCGGAAGTTCCGCATGATGCTGATGGTTTTACGCGACTCACCGAAGTGCAACTTAAAAAAATTGGATTTTTCGCACAACTCTCCCAAACTCACGGAAGTTGCGCGAAATCCCCAAAACAATGTAAAATACATAAACATTTGAATCATTTTTTAAAATACAAATTCCAGAAAATTCCCATAAATTATTTAGAATATGTGTAAATATGAAGTGTAGTTTTGGGGTATTTTGAGGAATTTTGATGTCACAGGGGTGTGAGTGTGGTGAATACATGTGATTTCCTATGCTTTAAATTGCTGGCACGTTTGGGGTGCTTTGCTATATTTAAGGGTACCCTACTGGCGTAGGGCCAGTAAGGCATCACTCATGGGTGGACCTTGGGGAGTAGTGTGTGTTTATTTGTGTTTTATGTGCACTTTTTACTGTTTTTTACAATGGTTCCTCGAGCTCTGAGCTGCTGTAACAAACGTGTAGTGTTTTCCCCCTTTCCGCGTCTATCTACATCACGCGGATCTTCCTCAAAATGTAAATGTTTTTTCTTATATAGCACACATACGCAGGAAGGCCCCCCGGCGCTGAGACTATAGCCTCTTCCTTTTGTAAATACCCCCATC
>TRINITY_DN42679_c0_g1_i1 len=440 path=[0:0-439]
CCCCCATTGCAAGGCATTGGTTCGAAAAAAACCACACCATCGCTCAAATAAGATTCCAAATCTTAGAAAAAGTAGCAAGATCTCCCAGAGGAGGTGATCACAGAAAATTGCTGCAAAAGAGGGAAGCATGGTGGATAACAGAACTCCGTACTATTTTTCCAGATGGCCTCAACGAAGAAATTGACTACTGGTACTTGACCACCTAATTACCGCTACCACGCCCTTTTCCTTCCTTTTGGACTCCATGAGTCCTTGGCATTGGACCAGGTAGGCACAGTGCCCCCCCTGGGACTCTTGTGGACTACCATGCTCCAGTGCCATGGAAGGCTACCTGATCTGGACTATCCATAGAAATTTTTTTTGGATGGTCCAGGCATACTACGATTTGAACCCCTTTTATATGTATCTTATGTGCTTTCCACATTAGTTTTTCTCTAAAC
>TRINITY_DN42687_c0_g1_i1 len=331 path=[0:0-330]
CCACCTTCTTACCACCAGAAAATCCTAATTATGCAATTCTTGTTTTCGTATCTAAAACAATGTTAGATGGCTAAATTACTCATATCACAATTTTATTGTGGATGCTTCCAGGTTAATCCAATTTTTCAATGTTTGCTTTGTTTGCAACACAGTGAGAAGCATCAATCCTTTTCTTTTTCTAAATATTTTTATTATTGTAAATTGCATCAACAATCATTGAGACAAACATGATGCAACGGGGTATACAAGCCTTGCCTGTCTCCTCCTCTTCTCCCTGTGTAACCCAGAGAGGTCACATGCAGAGCAATGTCACAACTCCAATGGGGGCACC
>TRINITY_DN42658_c0_g1_i1 len=487 path=[0:0-486]
ATTTTTTAATGATTTGACAATTTTTGTAAATCATTTTTCCAGCTTCTGTAGCTGTAGATTCTCACTGTGAAAATCCCTTGCTTGCTCATGCCTAAGTGTATTTGCAATACCAAATATACAGGTTTCGTCATTTGGCCTGTTAGTGATTGTTTTCACATGTGGTTGAGATGTTAAATGGTGGAAGAGTACTGTGGATGTGAATGTGGGAAGTAATTTTAATCATGTGTAATTGGTCACAAGGCCTAATTTGCAGTAATACCTTTTGCTGAATTATTTAACAATGCCTTGTTGCTTTGTATGCATTACCGTTTGGGTGTAAAGATTGTGTGTAAATCCAACAGGGAGCCACAGTATTTAAATTGACCAACCTAATGCTACAACTGCTTTTAGGTGGCCAAATGTAAACTAAAAAGCCTTAATTAAAGTGGTGCAATTTTGTACAAGTTAGCATCAGTAGTTCAATAAATTTGGATTGCCATGCAAGGGC
>TRINITY_DN42620_c0_g1_i1 len=233 path=[0:0-232]
TGTCAACAAAAAGCAACATGACTTTAAATTTGATTTTTCCACGTTCCAAAAAAACCTGCGGCATCCACCTTTGGGCAAGGGAGAAAAACCGGAGGACTTTGAAACAAGAGAGAAGCGAAAGAAGATAAAAGAGATGATGAAGTTTGCTTGGGAGAGCTATAAGCAGTATGCATGGGGTAAAAATGAACTCCGACCGCTAACGAAGAATGGCCATGTTGGAAATATGTTTGGGG
>TRINITY_DN42614_c0_g1_i1 len=260 path=[0:0-259]
CTTACTTATCAAAAGTCCAACCCATACTTTTGTATGGACTGGAGTTTGCTCTCCCTAACGAGTTGTCGGCCATTAAAACTTTCGAATCTAAAGTTTGGCCCTCCACATTGGGTTTATTGCGAACCACATCTGTTTTGGCTTTAAGGACGGAGCTAGGCCTAGTCTCCCCTATACTTAAGGTAGAGGGGTCATGGCTGAACTTTGTTTTTAAGCTATCAAGAGGGCCTCCGCATTCCCTAGCCGAAATGGCTTGGCAGGAG
>TRINITY_DN42626_c0_g1_i1 len=539 path=[0:0-538]
GAAAAAACTGAGAAGGAGGGGATTTGACCATTATGAACTGAACAGATGTTACATCAGATAAACCTTGGTTGATGCTAATGCGATGGGCTGCTTCATCTAGAGGTTGCCCGATATCTTTGGTTTCGTGGTGAAAACTATGTTCTAGGTAAATCGTTGTTCGAACTTTTAATGCAGGCCTTTGTTAATTGGAGGTTGATCTTGTGTCTTCAACTCGCACATCCAGCATTTGTCTGCTCTTCTGCCTGATGGGAAAGACCGAGGACTTGTGCACATAGCACTTACCAAGGCACGTTATTGATATCTGTATCTAGGCTTGGCGCACGTAACCAGGAGTTAAGACTACAAATCCCATAACAAAGCAATCAAAGCCGAATAAGTAACCACTTTACTGTAACATTTGTTGTCGACTCCCTCGACTGCCAAGCCCGACTGTAATTTATAACTCTGATTTTTCTACCTGTGTAAGAACATGTGTAAATATAAATGAAATAACTAATAATTTGTTTTAAAAAAAAAAAAAAAAAAAAAAAAAAAAACAC
>TRINITY_DN42627_c0_g1_i1 len=433 path=[0:0-432]
ACGAAATTCTTGGGCTGGGGCGTCTTTCCCGCAGAATTCACACTTCAGCATATTGGTCTTTGGATGCATGTCCATGATAGCTCCCTCATCCCCTTCCAGCATGTCACAGCGATATTCAGGGGGATCGGAGGGTGTCTCGCCAGGGGTTTGTTTTTCCGATTCCTTCAGCACTTGAGAGCCACAGACCGGGAAAGGCTCAGCTCCCTCCTGGATGACAAAGCCCTCGATGACGTGGGTCAGGATCTGTGGCTTCACCACTGCCTGTGGGGGCTTAGAGTCACCGTTCTGGCGAAAGGACAGTGCTAAGGCAGGTAGAACACTTAAGTTGCTGACAGGAGCGCTCTGGGTATCCACCTGGTTAACCTCCGATTTCTCTGGGAGGATGATCTTCTCCACCAGTGGTCTAGGACTGGCAGCAGGTGTGACAGTCTTT
>TRINITY_DN42643_c0_g1_i1 len=353 path=[0:0-352]
TCCGTACTTGAGGTCTTGAATGCTGGCTTTTCCTCTCGGGTGAGGGTGACGGGTCGGCGTGTTGTCCACGCAGCTCCAGAGCTGTGCTGCGGCGGCCGCGGGAGTCCTCGTTGCCGCAGCCCGCTCGCGGAGGCGCCCCTGTTTTCACTCGACGGATGGTCACGTCTGGTTTCGAGGGTTGTGTGGGGTCGTTAGAAGAGCGTCGGAGGTCTCGGAGGTGCAGGTGGGTGCGATGGCAGACGCTGGAGATGAGGCTACCTCGGCTAATCCAAGGGGTGAAGAATCTGCTTCTTGGGAAGGGGAGCAGCTTCCAGACCATGACCTGCCAAGCCTCCACAAACCTGACCCCCCTG
>TRINITY_DN42646_c0_g1_i1 len=436 path=[0:0-435]
CCATCCTGCACACCGTCCTTTCTCTTCCCACTCTGTTGATATTTTATATTTAGAAGTTATTTGTAATGCCTAGGTGACGGGTGCTTAACAAGAAGTTACTCTAAATGAGAACACAACTATTACATTTAAACCTTTATGTATTTCTCCCTTATCCCCCCATGCTTCGATACATTTGTCATGGGCTACTCTACAATACCGGAACTTAAAAACATGATGTGAACCAGTATTTAACCCTCCCTTTGAGGGGGAGGCACAATTTGGGCGATGCTCTTTTATACAAGAGATGGGGCAATCGTGTAAAAACTAAAGTGACTGTAAAACTGCAGCGTGAATGTGATGTGCATTTTTTTTACTGTCATTATTTTTGTTTCTTTTTTTTATATATTTTGCTCTTTGCTGACTTTCTCCCCCCACCCCTGAAATTGTACAGCCCGGC
>TRINITY_DN42676_c0_g1_i1 len=414 path=[0:0-413]
CTGTGGACATCTTCGGTTGAAAGCCTGTCTGATGGATGTCTAGCAGTGAGTTGTTCTCAATAAATGGCTGTAGTTGGGACATGACTAGTCATTCTAGGAGTTTGCCAAGGAAGGGGAGTTGCGAGACTGGCCTATAGTTGGAGGAATCTGTGGAGTCCAGTGTGGGTTTTTTGATGAGGGGAATAACTGCTGCTTTTTTGAGGTTATCTGGGACTGTGCCTGCTTGTAGGGAGGTGTTTGCCCATGTGAGTATGTGTTGCGGGAAGAGTATGGTGGTCTCTTTAAAGAGTTTGGGTGGCAGTGGGACGTGTGGTGATCCCGCGAGTTTTGCGGTTTTCAGGAATTTTGTCATTTCTTAGAGTATGATGGGTGTGAATGCTGATAAGGTGCAGTTGTTTGTTGCTGTGATTGGGG
>TRINITY_DN42619_c0_g1_i1 len=261 path=[0:0-260]
GTCTTTCACATTCTGCAGAGCCCATCTCTGCTAAGAAATGCTCCCCTTCCTATTCAACATGCACCAATATGCAATTAGTTATCCAAGGTGTGGCTACTGAGGGCTACCTCTGCCCCAATACATATTGAAGGCAATCCATGGCCTTCTGTCAGAGCCAGGAATGTCCTTCGATCAGTTACAGCCTTTATTTTTATTTTAAGTGGTTAGTAGTATGCACACTACCAACTAAATCGTCCCAAGCCCGCTTCTGTTTCACCAAGC
>TRINITY_DN42694_c0_g1_i1 len=399 path=[0:0-398]
CTCGTGCCAGGGCGATTTAAGCACTTTAGCAAACGTTGTGACTTCACTTGCGAATCTCAGCAAATCAAGGGACTTGTCCCAAAGTAGCACTGAGCTCTCCATCATCGAAAGTTTAAGCAATGGCGATGCATCTTTGTCGGAAATGCAAGAAGACGATCCATTGAATAGTGATGTGACAAGGGCCTTCGACACCCTTGCGAAAGCCCTAAACCCAGCGGAGGGCGGCGGGTGCCCGAGTTCTGCTGAGAGCAGCATGGAAGCCAGCGTCCACCTATCTGGAGAAATCAATTCCAATGTTGTGGAGCTTGAGGGGCCACTTCTCAGCGATGCTCATATAGCTTTCCGGGTATTTCAACATCTTTGACTTTGATATGACATAAAAATCTGTTTGTGTTCCAC
>TRINITY_DN42683_c0_g1_i1 len=533 path=[0:0-532]
ATCCAATCGTTTTATATTTATATTTTCCATCCTGTTACTTGTAATCGTGCTGTTATAATGACAAAAGCAAAACTACAAGCACCATAATGCAAAGGAAAAACAATTGGATTTAATTAACTACCTCTTTGCACAGAGCCGTGACCGGTACTCTGATCAATGCTAACCTGGACTACGCACACTCTCTGTACTCCGGCCTCCCCAAATACCAACTTGATCACCCCCAAAAGGTTAAACGCTGCTGCAAGACTGACCACCGGTTTGAAGAAAAGAGATTGTGCCTCACTTGCCCTGGCAGAACTGCACTGGCTGCCAGTCAGGGCCAGAATCAAATTCAATATCCTGTGTCTGACCTTCAAATGCCTAGCAGGCACTTCCCCCACCTACCTTCAGGACCTGACCCACCGCAGCACCCCTAACAGACTTCTGTGATCTGCAGACCAGAACCTACTGACAGTGCCCAGAACCAAATTTGTGAGCAGGCGCGACGGACGCTTCACAGTTCCATCCCCCAGACTCTGGAACTCACTCCCCAG
>TRINITY_DN42699_c0_g1_i1 len=861 path=[0:0-860]
CTGGGTTTTGTTGCCAGAGTATTTGATATCATTTTCCTTCAAGGTACGGAAGTGATATTTAAGGTTGCACTTAGTCTACTTAGTAACCATGAAGAACTTATAATGGAATGTGACAGCTTCGAGAACATTGTAGATTTTCTTAAAATCACTATACCAGACATGAGCAAATCAAAAATGGAAACCATCATTACCCAGGTTTTTGAGATGGATATTTCCAAACAACTTCATGCATATGAGGTTGAGTACCATGTACTCCAAGATGAAATGCAAGAAGCCTCCAACGCCTGTGATGAGAGTGAACCCATGCACAAACAGGAGCGAGTCAACAACCAGCTAAAGAGAAAGAACATGGATCTACTGGAGCAACTGAAGGTCGCCCATGCTAAAATCCAAAACTTGGAAACCACCATTGAGAGCATTTTGACCCGGGAGAATAAAACGAAAAATAATCTGCGATTACTGGAGCAGGAAAGGGCGGCCTACCAAAAGACTGTGGAGCAGATGAAGAAATATTTGCCGCCTGATGCACTCGCCGAATGTGAACTTCTGCTGAGGGACATCAACTGTAGTCCGAACAATAAAATAAAGCCAGGAAATAAGCCATAAGAGACAGGGCGGTGTTCTTGTCCTGCTGCACACCTCTCATCCCCGCAGGTCTGAGAGAGGAGGATCATGGTGCGTGCTGCTGGAGGAATGGCAAACGCAGTGGTTTGGTGTCTCCCCTCACCCCAAAGCTGACCCTTCTGCAGCTGCAGCCAGCATCACCAGACCTACGTTATCTGAGTATGCAAATCCCAGGCCATTAAACAAAACACATGCATTGTTTTATAACTGCACATAAAACTGAAAGGGAAATAGAAG
>TRINITY_DN42625_c0_g1_i1 len=542 path=[0:0-541]
GCTCGGCTTCTCCTGGGAACATCCCTTCTGGATCCTGTATTTCTCAATCATGCGCGAGGGTTGGAGGACAGAGGTAGAGGGGACCTACTCTCGTATCTGCCTAACCTCCCCCATGAGCTGATCTAGTGCCTGAAACTTAGGAGCTGTGTTGCCTCCTCCGGGAATGCACTACTGATGCTCAATTGGATGTCCATTTGGCCCACGTATGTACGTTGTGGTACCTTCACTTGGCTCCTATTTGGAAACTCTCACTTTGGTACCCTTGCTTGTATTTCTCTTTGCCTGGATGTAGGGACTGTTCTTGGCTCCCCTGGGATTCCCAGTGAGGGTCTTTCTAGAAACGTCTGCAATAGACCCAGCGCATTACCTCCTTTCTCGGCCATTCCACCAAGGTGGGACTCATTCTGCTATCCAAAGTGCTTACAGTGAATTATCTTCAAAACCGTGCCAAATTATAGTAATTTTGCTCTTAAACTGCTAAAATACGAGACCCACATTCCGAGTCTTAATAAGGCAATATTTCAAAAAACAAGCTAAAAATT
>TRINITY_DN42675_c0_g1_i1 len=359 path=[0:0-358]
CCCGCCCTCAAACCACAGATAGTCAAATTTTCACTGAACGCTAGATACTGCAGAAACCACGCCCTAAGGAGTCCCCTCAAATTGCGTTCTCAACGTCCCAGAAGTGAGAGAACTAAGCCTCAAAGTTTTGCATTAATGATCTCAGTGGATTAAAACTGCAAATTCAAATATAGTCTCCCACCACAGGAATCTCTCGCTCATCTAATTCGCAGATCAATAAATGAAAATCTACGCTCAGGCACAATGCCTGTAGCACTCTCAAAATATTCTAGTACCATATACAATTGATTACAAAATGAAGATTTCGCTCACTCCTTCTCTCAGACTAATCATCTAGTTGATGAGCCGAACCTCTTCAC
>TRINITY_DN42650_c0_g1_i1 len=258 path=[0:0-257]
GCAAAGAATAGGTATGTTCTGCAATTGCATCCACTTGACAATCCGCCTTCAAGCAGTGACAATTGAAGAACTGTAGAAACTTCCAGCTGACGCTATGCTTGGAGCGGCCTTAGGGACTGATAATTCACCAATGCCAAAATATATCTTTTCCGGACCAGCTCTTGTGTGAGCAATAATTATTTCTTGTTACTTGATTTTGGATTCCTGGGTATGTCATTTTCAGGGCTGGTTCCAAAGCATAATTTCACTGCGTCTGCT
>TRINITY_DN42604_c0_g1_i1 len=423 path=[0:0-422]
CCATTTTTTTCCTTGTTTTCCATCAAGAGATTCAGCTTTTTCTTCCACTTCTTCGTCATCAGGAGGGAATCTGCAAATCCAGGTATGTTGAAAGTAATGAAAAGTTCAAAGGTTTGCTGTAGACTTTGGAGCAACTGCACCTCCCAATCTGTGCTGCTGAAGTAAAGAACTTTGTGGCAGAGTCCATAGTGAAGCTTCCTCTCTATGTCAGCGCACTTTGGTTCATTGGTTGATAACGCACACCAATCCTGCGAAAGATGTTCTTCTTCAAAGATAGCATATACTTTCTTTGGGCCGCGTGCACGAGAATGTAGGCTTTCTTTTATCTGGAAGCATTGTTTCACTTCTAAGAACTGCTTTTCAATGTTTTCATCAGTTTCATCACCAAGGTTGCCTGCACCATCGCTGGGAGTTAAGTTAGAG
>TRINITY_DN42647_c0_g1_i1 len=836 path=[0:0-835]
CTTCAATCAGTGACAGAGCACAGAGGAACCTCTTTGTGAAGCCTTCGGTAGTTAGTTCTTGTTTTCTATTTAACAATTTTCTGGAGCATTTGCTCTGTAATAGGCCTTTCTTTTAAAATGGAAAGATGTTTCATCCAAGTACTTTATGCAGCTATGCCGTGGAAACATAAAGTAAATGCACTACTATTTGACACCTCCACATCTCATGTGGCAGTGAAATCCATCTGCAAATGTTGTGGTAGAGGTCAATAAAGATATTTTTAAAGGAAAGCACTTCCATTATCTTTGGTGCGCCTGCGTGAAGCATACAATGATCAGTTCACAGCACCGTCAGAAAACAACCCCCAGTAATATTACTGCTTTCCATTTCCTCCAGGTTTTCCCCGTCTCTGGTCATCCAGCTCCCTTCATTGGTAGCAGTCCTATTCTCCAGAGCTTCTGTAAGGCAGTATGGATTTACAGGAGGTTCTTCTTAGTTTTCATGTTCACTTTATCGCATTCATAATCTTAAATGGCGCTTGCTGCCGCACATTTGCAATTTCGTAGCCCTGTAAAAGACAGTTGCTACTGTTTCTCCAACTCGTGGCACTCATTTGATTGATCTCAGAAGGATAAAAGAATATGTATCATCATTTCAATATTTTTTGTTTGAAAATGAATTGCTCGAAATGAAATGTTAAGATTTTTTGTTTGAAAATTATAATGGGATATTCAGTTGTTTGAAATATACATAGACTTTAATTAGAGGTTTCCGAGATTTCGCCTTTTTTTATGAGGGTGGGAAAGCCCTCCTCAGCCCTGCCCCCACTTAACACCATCACCCCAATGCCCCCACC
>TRINITY_DN42698_c0_g1_i1 len=811 path=[0:0-810]
ATAAAAACTGATTTACTTTCCTTTTTATGGAGCACATGCGGAAGAAGATAGGGAATGTGATCAGAGAGGAGAGACTGTGTTTTTATAAAAACAAGAATTATGAACTTTTTTCTCAAAAGCAGGAGCCAATAAAATTCCCTAATACAGTGTTTTCATTTACTCTGCCTGACTTTATGTTGCTGGGACATTTTCAAGAGACAATGATGACAGCCATGCATTCATAAAGCAAGGATAACTTCAACATCAAGGCACAATACAAAAGAAGCTACCTATCAATCTGGAATTAGCCAAAGTGCTAGTGCTTTCTTGAAAACGTAAGTTAGTCTTTTTGCCAGATGAGACTTTCATCAGAAGACATGGCTCAACTCGCACACTGGAAGAGTTTGCTGCCAAGTGCAATGAAACAATGATTGGAACTTGCATTCACAATGAAGGTGCTGGCTTTTCAGAAGACGTCTGTATAATTCATATACAAAGCCCCTTTCTGGTTGTGAGGAAAAATAGTATGGAGGCCTTATTTTCAGAAATGTAAACTATAAGGCACTTTTTTTCACAAAGAAAACAAGAGGGCATAGATGCAATCATTGGAAGAATTTTCATGCACGCTTACTATGTTACAACATATGTTTATATAAAACACATCTATACGTGCTTTCTGGACTGTGATAAGTGATGTTTTATAGCCTGTTGTATAGACAATGCAAAATATATCTGCTCCTGCCATTTTTGGTAACCTCAATGTTCTAAGTGTTGCTAGGTATAGGACGTTTTATGACATCTGAAGCAACCAACACTTCTTTTTTTTTCCCAG
>TRINITY_DN42682_c0_g1_i1 len=580 path=[0:0-579]
CCACGGCGGCATCTATGGGGGCATGCTTTGTCAGCTTTTTAATCAATCTCTGAACCTTCTGCATAAACTCACTTCTTCGAGGATCGCCCTGTTCCGAATGTTGAACCCCCATATACTGCAGATATTCTAGTGGAAGACCTTCACGGTACTCCACGTCTTCTTCAAGAGCGGTCTGCAAAGCTCCAGGAAGAAGCTTTCCGAGTAGGTCTCCCCAAGAGTTTTTCTGGTATGAGGAAACGGTGATGTGAAGAGAGTGCACATCAGGAAAACAGTCTCCTTGATGGATAAATCCTCGGAGAAAATATAGCAGGTCCCCAGCTTCAAGTACTGTATCCAGAATAGGCTCCCCAATTTCTTCCTGGCTGAAATTGGTGCTTGAAAACTGCGGTAATGTTTCTGTGCTTTTCCTTGGCTTGTAAACCCGCCAGTGCTTCTTCCCTTCCAGCTGGATCACGAAAGCTTCAATGTCATCATAGTGAGGTGCAAAGCCCTGGGTGCCAGCGGGGGTTAAATACGTGTTGGCACCACACATGCTCCCGAAGTTCTCTTGCAGCACTGACAGAAAATTCCACACAGTAAC
>TRINITY_DN42617_c0_g1_i1 len=322 path=[0:0-321]
GGGACAAGGATGGCTCTACTGGTATCCATGAAGGGAGAAATTGGGAAAGGCCAGGAATCTGCAGTGCAGGCTACTTCAGCAGTGCAATAGAATATGTAATCTGAAGCCCTGATGGGTTCTGACATTCAAATAAGGGTTAAATGGGGTATCAAGTGAATTTACCAACAAATGAACATGAGAAGAACCCGTCAGATCTTGAATTGGACCCAAGGTTGGATCTAGCAGTGGGCAGAACAAGCTTGAGTGTCAATCCTCTGGGGATAGCAACAACTCCAGAGGGAACAGAAAGGAAGCAATTATTGGTCCAGGACCTGATCAGGCC
>TRINITY_DN42692_c0_g1_i1 len=1208 path=[0:0-1207]
CCCGTGAGTGGGTCCGCTGAGCTGCACTCAGTTACCTGTGGCAATCGGGTCAACCAGAAATGATTGCTTATTAAAACACATGGAAAAGCATACACGCCCCCCACACCACCCCCCAAAAGGTACTCTGATTGGATTTCATTAACCTCTCTGCAGCTGTACACTTGTGTTGTGTCTTTTCAAGCCCTTCTTCCTGCCCTCCTCCTTCTACCCTCCTGTTATTACGAATTGTTCCTAGCAATTTTTTGCCTAGTCTTCTTGTTGTTGGGTTTCTGGCCACGAGAAGAACCTCGTATCTCAGGTTGGTACAAAAACAATACAATAAACAATATTTACAGACTATGAATGATATTAATCATACAGAAGGCACATGAATGAACAAATAATGCACTTAATACAACAATAAATGTAATTTTTACACAGTTATTTTTTTTTTTAAATAAATTTGACATATACATCAACTGTCACTGTTTTTTCTATGAAAAAAACTATTTTCACTTGATTGTCTGAAAGGACGAATAGCTTTGGAGACTGGATGAATTAACAAATTCAAATAATACTCGTAACTTAAAAATCACTGCACTTCATACATATATTTGGGTTTATAATACAGAAACGGTCACGTTTTTCTTTTGAAAAACGAATTCCCTTGACTCCCAGAAAGGACAAATAGCTTTGGTTGAAGGTATGTACAGTAGCTCCGTGAAACTGCAGACCTTTGTTCACATAGCATGGACTCGATAGTTTCTTATGCTTTTGATCTCCTGTAGGTCTTTCGGAACTTTAGTGGAGATTTTTTCTTGTTGAAGAACGCCACTATCTTCTTCACTTTCGGAGAGTTCGAATTCAGACATTCCTTCTTCCCGGATCTTTTCATGATAGCAATGACTTCGGTTTTTTCGCAGCCGGAGCTCGGGAGGTAGGTTTCAATGTCTTTGACTAACTTCCGATCCGCAGAGTTTGCTCCACTTCCGGTACACAGACAGCGCCCCCTGCCTCCAAGTGTCAATCCTTCAATCGCTGCCGCCATCAGCAGCACTGCACACAGGAGCAGAGCCACGTGCCGCGCCATGCTTCGTCCGAGGCTCCTCAGGAGCAATGTCAGAGCAGAGAGAAGTGCGGCTCCTCAGCAGCACGGTCAGAGCAGAGACAAGTGCGGCTCCTCAGCAGCACGGTCAGAGCAGAGACAAGTGCGGCTCCTCAGCAGCACG
>TRINITY_DN42662_c0_g1_i1 len=1159 path=[0:0-1158]
CACAGTTTCATATGTTTTTGTGGTGTTCCGGGGATCTCGCCCCGTGGTGCGGGTGTTCAAGTGTCGGGAATGGTGTTGGAGATCCTGGATCAGAGAAGAAGTTGTTATTGCACACGGTCCAGTATGTTTGCCCTACAAGCATACAGCAACCCTTCTCGCTGCTGCTGAGTCCCAGTCGCCTCCACTGTCTACAGATTACTTGGGTCACGTCCCTTCATGACTATGATATCCATAATGCCTAATATGAATTCTTGAGTAAACTGTGCCCTCGAGCACATGCACCTTGCTGTGTAAACACAGTCTTTAGTACCTTGTTAAAAATCATATGAATCCCGAAGAACTGCACTTTAACTCCACAATCCCACCGAAATACTTTCAATTGATTTCCACTTCCCTCTTGCTCAGGGTATATATACAAGCCCCTATTTTCCCCCACTTGAGCCGGGGTTAAATTGACACTTGATAGGAGGAAAGCTGGCCGTCCAGCTCTCTGCATTTGTCAGTGGGGGGTATATCCTTCCCCTGGCTACTCCCCTGCTCCTGCTCTCACATACCTCTGAAGTTGCCCACTCCATGAGTTAGATTTAAATCCAATGTTGGCTTTTATTACACTCAGATTGATGTAGGTTTCTAATAAAGATTGACTGGCATGTGGGAAATAAATGAATAATTCTGCTGTGTCCGAGCTCCTGTGATCCACCTCCCTGAGAGCCTCGGTCCTGTGTTGGGGAGTGAGGTTTTGTTCATTCACAGAACCAGTATAATGGAATTTAGTTTTTCACTTACCCACTTCGGGTTTTACAATGTTACTTCTGTGACATTCTGCCACACAGGGTTTTTCCACAGATAGAAAGAGTGGAGTCGAAAATAGTCTTTAAAGTAAGAACATAAACAATGTTTAAACACATTTTCAAGCTTTATCATTACTACACTTGCATGTTTAAAAAATTCACAATCTGAAGGAACAAGAATATTGCTGGTTCTACCTAAATGTCTAGCATACCGTATAGTTTGAAAATGTTCTGCCTATGTGTATTCTCTGTGTCAGCATCTTTTATTCCTCACTGTAAACTCGGTTTGGATTTGTTCAGCGTATTGTCATCCACGATAAGGCTGTCATTGTTGTGTTTACATAAAAATAAAATTAAAAAAACCTTTT
>TRINITY_DN42697_c0_g1_i1 len=927 path=[0:0-926]
CGATCTGGTCTTTGTAGTGCTCCAGTAGGCCCGTCACGGTGGGGGCGTGGAAGACGCTGGGGTCGTGGACATCAAAGCTAAAATTGTGGTTCCACTGCTCAATGCGGGCGTGTAGAGAGCGGCCATAGCGGCGGAAGCTGACGGAGAAGAGGTAGTCCTCCTGGGCCGAGTCACGAAGCAGGAAGGTGCCTTCTGGCTTGCCCTCCAGCAGAGCTTCTGCCTCATAGCGGTCCATTACCCCCCAGTAGCAGGGCAGGTTGGTGATCTGCAGCAGGTCGGGGACAAGGCAGTGGATGTAGTCGACCTGTGTGTGCGCCCGCAGTCCGTCCCTTGGGTCCTTCCTGTCCAGGGAGTCTGTGCTCTGGGGGGTAGACTCCTGCATGCTCTCCTCCTGGGCAGCCTGCAGCATAGCTCGGTTGTCTCCTGCCAGCTCATTCATTCCGTGAGCCAGTTTGGGGCCCAGTTTGTATAGTGGGTTTATCTGGGCTGTGACCTCGAAGGTGTGGATCAGTGCATCTGGTGGTGGCTCCACTCCCTGCTCAATGCTGATCCTCCGGCGCTCCCTCAGACGGTCCTCCTCGTCCTCCACCACGCTGGGGCTCTCTGCCGCACCTCCCGCTTGCGAGACTGGCACAGTGTGCTGCTTTATGAGGTGCCACTTCTGTGCCAGGTCTGATCCAGCAGCAAAGGGGCACTTATCCAGCATCAGTTCGCTCAGGTGTATCTTGCGGTGGGAAGACAGGTCTGGAGAGGGCCCATTGCTGTTGCTTTTGATGGGGAAGCACTGGCCAACTGCATCCTGAATCTTCTGCCGCAGGGACCTGCTGGGGAGCTCACAGTCTAGCACCAGCAGCGACGCTCCGCTTTCCTCTCGACGAGGCTGCCGGTCCCTGGCCGAGAGCTCCCTGCCCTTCTCGGCACTTCTCC
>TRINITY_DN42664_c0_g1_i1 len=337 path=[0:0-336]
TTTAAAAAAAAAAAAAAACACACCCATCATTTTTTTTAACTGCATCTCCGACGAAGACCTGGGAGAGTTTTCATTTTTTTGTTGGTTTATTTCTAAAGCAAGTGGAAAGGATCCTGTTGGGGAGAATCTTCTGTCTGTCGTGCGCAGGGGATTCTGGCTAATATGGTGCCTGCCATGTTTGTGCAAGCGTCACCTCCCCTCCCCTTTCTGTGGCCTGTATATATGTACGTGTACATATGCACAGAAAGCCTGTGTACCAGGACTTGTATATTTAATGCATACACTCCTAGGCATACAGGATGCATGCACGCTGCTGAATGCGTGCACTGCCGCGCGG
>TRINITY_DN42671_c0_g1_i1 len=341 path=[0:0-340]
CAAAAGGGGATCTTGTGCGCTCGATTCTCTATCCGAAACCCATGAATTTCAAGCTGTACAGAGACGCGCTGCGGTTCCTGATGTGCCTCATCGCAGCGGCGGGGATTGGCATGATCTATTCTGTGTGCGTGTTCTCCATCGGTGGGGAGGTGGCCGGCGAGGTGATCAAGAAGGCGCTGGATGTCATCACGATTGCAGTGCCACCAGCTCTGCCAGCAGCATTAACCATTGGTATCATCTATGCCCAGAAGAGGCTGGCTAAGAAAGGCATCTTCTGCATCAGCCCCGCCCGGATCAACGTTTGTGGCACGCTAAACATCGTCTGCTTTGATAAGACCGGC
>TRINITY_DN42667_c0_g1_i1 len=431 path=[0:0-430]
TTTTTTTACAAATGAGATATTTAATAAGTGCAATAAACAACATGTACACAAAAATCTCAGTTGGCTGAGTGTGCATGTGCAAAGGCACTCTGGCTTTTTTTGTCTCCATAAAGCAGGGTGGGCGCTTCCATGGGTAGCGTGCTGCTAACGTGCAAGATGAGCACACCACAGAGGGAAAGAGGTCAGTTCCACCCCCATGGTCCCCCAAGCGATCCATGCAGGAAGCCGCTACAGCAAGCCCACTCCCTTTGTGAGCGCTAGAGTACAAAAAGCACAAGCCACTGCGGCTAATAGTTCTTGCAAATCCTGAGCCAACAAGATACCATAGGTTGTGAATAACCATGCGCGAACGAGCTAGAGAAAATCATGAGACCACCATTGTCCACATGTCACAAAACCACTGCTTTTCAAGGGAATATGTTCCTATTGGC
>TRINITY_DN42609_c0_g1_i1 len=678 path=[0:0-677]
CAAACCAATGCACTGTCCCACGGGACACAAGATTATGTTACAACTTTTGCTTGTTGTGTACTGGAATGTAGCATTCATTTGTCTGCATCATGTCCCTCTGTAGAAGAAATGCCAACGCTGCTAATATTTTCCTAAAAACAAACATCCAACTAAAGGTTAAAATTCTCAACCATAATGTCGAAAGATTTTGATTTCATCCATTCTCCTTTGTAAAAATGCCATTCTGATTTTTGGTGACAGTAAAACCTGGTTAAAATGAGACTGTGAATGTCATGTAAAATGAATTGTATTGGTGTGGTCTCATATGCAGTGTTGGGGGAGCATTCGGGAGAGCGTTGTCGGGCCAAAAGCGAATACTCTCACTTCCTGCTATTGCTGGAAGCACAGACCTTCATCCCCGTCCACTGCAACTCTGCATTTCAAACCATTTCACCTATCAATGTCTTCCTTGTCTGTCTACCTCGCCTCTCTATTCACTCCCTGTCTTCAGACATGTCCACCACAACCGGAGCAGCAGTGGATAAAATCCAGCCGTGGACGTTTGGACTGTCGATCACCAATTCACAAATTTAAAATCTCAAGTCACAGGGCTCTTTGCAGTGGACATTTTGATGGGGAATGTACACGCAGGGGTATTTTGTCCGGAGAGGCCTGTTCACCTGCTGACCACCTGACACC
>TRINITY_DN42688_c0_g1_i1 len=232 path=[0:0-231]
TGTGGATGTGTTGGTTGCTGTGGTAAGTGGTGTGTTTGCCACTGGAGGCGCTGAAGTCTGACCCTCTGCATTGATGCCGGCCTGCCCGCTGCCAGAGTAGACTGTTGTGATTCCTTTACTCTGAGGAGTTGGCTTCAAGCTCTTCCCAGCTTTAATTTCTGCCAGTAGCTCGGAGTTGTCCCCTGTCGGTGACATCATGTTGAAGGACTTTGCAGTTCCAGTGGAGTTGGAG
>TRINITY_DN42616_c0_g1_i1 len=257 path=[0:0-256]
CTGGGGAAAGAATGGCATGGAGGTTTTGCAGTCTGAGAAGTGCAGTATCACAACCACAGACAAATCTTGCATACTTGAAATCTTGAGTGCCACACGGAAAGATGCCGGAGAGTTTACGTGTCATGTTGAAAATGATGCAGGTCAAGACATGTGCAACGCCTTGGTTTCACTACTAGAGCCGCCTTACTTTGTCTCACACCTGGAACCTGTGGAGGTCACGGCAGGAGATTGCACCTCTTTGCAATGCCAAGTGGAGG
>TRINITY_DN42624_c0_g1_i1 len=799 path=[0:0-798]
CTCGTGAGCTTTGTAGCACTGTAATCGGCCCGAGGGAGAGGACATCTCCTCTCCCCCAGTAAAGTCTCCCTGTGCTTTAGCAGGAGTTCTCCTCCTCCAGACCCTGTATACATCACGTAGCAAGGGGACCAATGGCAGCCAGACACCCATGGTGTCATGTCCCCGCTGAAGTGATGCCGCACTTTAAAGGATGTTGGTGTCGATAGCTGTCACGGACGCAGGGGTGGAGGAGCGGGACGTGGCTGTGGAAGTCTTCTCAAGAGCCGGGCTCGACACCAGCTCTGCAAGCTTGGATCCAGCATTTCTCCCAGTGCTTGGAGGGAGAGCTTTGGCCAGACCCTGCCCACAGATCCGATGGTGCTTTTCCCAGTCTTTGTGCTGGCAGAAGGAGCCACAATATCTGGCAATGTTGCACCCGCTGCAGGTTTCGCTGGCCTTGCGACCACAATTCCAGCAACTCTCTGTAGATTCCTCCTGCTCATTAATGATAACGAAAGCGTTCTCTGTGGCCTGCCGCTTGGCATCTGCAATGGTCTGCTCCATCCTAGCCCTCTCCGATGCAATCATCTCAAAAGCCTTCTGCTCCGCCTCCCCCACAGCCTTCTGCACCTCGGACAATGCCTGGCGCTTCACCTCGTTAACAGCTTCCTCAGCTTTTTTCCAAATCTCCTCTGCGACGTATCCTGGGCCTGGCCTACTGCTGAACTCTCGCTGGGAATCACTGCTGACGGAGTCAGAGCTTGCTGGGCTGTGTTGCCGCGAGAGTAGCTCACAACCCTTCTTCGTATCAGTGTTCTCG
>TRINITY_DN42611_c0_g1_i1 len=496 path=[0:0-495]
GTCATCACAGGGGTTGAGGTCATCATCACCGGTGGTGGGGGTCATCACAGGGGCTGAGGTCATCATCACCGGGGGTGGGGGTCATCATCATTGAGTGCAGGGGCATCACCTGGGTTGGGGTCCTCACAGGGACTGCGGTCAACACTGAGGGTGGGGTCAACATCTGACTGGGTATCGCCACCAATGTTTGTGGCCAACATTGAAGCTGCGGTCATCGTGAGGGCTAGGGTCATCATCACCGAGAGTGGGGGTCCTCACGGGTTGGGGTCAACACATGGACTTGGGGCATCAGGGTGACTGGGGTCATCGTCTCTGAGGTCGAGAATCATCACCTGGGCCAAGGTCATTACAGGACTGCGGCCATCACTGAGAGGTCAACATCAGACGGGGCTGGGTATCGCCACCGATGTTTGTGGTGAACTTTGGAGGCTGGGGTCATCATCACTGAGTGCAGGGTCATTTCCTGGGCTGAGGTCATAATTACCTAAGGCGGGGG
>TRINITY_DN42655_c0_g1_i1 len=1718 path=[0:0-1717]
CGTTGGCGCTGCTGCTGCCGGGTGGATGGCGGGGAGCTGCGTGTACAGGCGCGGGCTGCCGGCGGTGGCGAGGAGCCTCGGGGTGGCCAGGGGGGCCGCCAGCACCCGCGGCCTGAAGGAGGAGGAGCTGCAGCAGCGGAGTGCCGGCACAGCTGTGGATCCTGATGTGCGGCCGGTCAACGATGGCCTCCGAAGCACTGTTCCACCTGCCCTCTTCTACATCCCATCCACCAAGCCCTGCGCCATCCCTTTTTACTGCACCTGCTACAGCCTGTGCCACCGCTGGGCCCCGGAGCGAGACCTACATGTACAGTCCTTCACAAGCGTGTCTGCAGAGAAGCTCAGCCTCTGTCTGCTTCTCAGCAGCCGTGGGAGGCAGCAGAAGACCCTGCTGGAGGCACCCCACTCCGCCTTGGCCCACCTCGATCAGCTGCTGGCAGAGCAAGTGGAGCAGGGACTTGTGCTGCTCGCTCAGTCCAGTGGAACCGCAGTGCCCAACGAGGCGAGCATGTGCTCCCCACTGGAGGTCATCGGTGGGTCCATCACCACAGTGGACGCCCAGCGGGAAGACGACATTGCTGAGAGCCAGTGGCATCTGAAAACCAGCGGGCCTTGCAGGGTCCAGCGCGGAATGGAGAGAAGCGGACTCTGGGCATGGCATCCCAACGCCAGTGGCTTCCGAGACTGGCCCCTCAAAGGCGGTGACCTGGACTCCTTTCAAACTGTTTTCGACCCACGACTATGTAGGATGCCCTACATACTGGGGTTTCCCAACCCAGATCATGGGAGTTTACTCGCTAATCCCCTGCTGGCCTTCCAGGCGGGTGCCGTTGTACAAGCCGGGCACCCACCAGGAAAGAATGACCCGGACATGGAAGAGCACCTGGCAGTAGTGTACGAACGGTTGCGGCATGAGCTCCCGTACTTCTTCCTGAAGAGGCACAACTATGGCATGTACTCGCAGGACGTGGAGTTTGAGAACGGCTTTCTGCGCATGAAGACCCGGGGCCGCCCCATGTACCGGGCAGTCCTGACTGTCATCCGTTTCCTGGCTTGGAATTACTTTGCTGACGTTCATCTGGAGGTGCTGAAACTCACGCGGCACCCTGAAAATTGGAGCGTGCAGGCCCGCTGGCGGGTGGTGGGCCTCCCCTTCCACGTACTCCTGCTTCGCCTCTTCAAGAAAGATAAGACCGAGCTGTACAGATACTACGATGCTCATTCCACCTTCTACCTTGGCTCCGACGGGTTGATCCGCTACCACAAGATGGATAAGTTAATGCCATCCCAGCCCCCTCTGTTCAAGACGAAGCGCCTGCTGGCTGGCCTCCTCGTAGCACTGGGAATGGCTGAGCACAGGCCATCTCTCAACCTCCTGTTCTCGCAGGCTTTCGACGAGGATTGGGCAGAAGCACTACTGACTCTGCCAGGCGACAAGGAAGAGGTTTTTCAGGACAATGCCACCCCAACAGACAACATCCCAGAACATTTGAGCGAATAGGAAGATGCTTCCCAAACTACACAGCAGTAGTAGGAAAGACTGATTTCTAGTGCAAGACAAACTGAACACTCCCCAGATATACCCGTGCTGGGTGGAAAGAGGTGGTGAATCGGGGTAATCCTTTGGTACTGAAGTAAGATAGCATGTAAACTTCACCTGCTCCTTATAAAGATTCTGCTATTCTCCAGGGCATCGAGTAAGTGAAGCACCTCCATCC
>TRINITY_DN42656_c0_g1_i1 len=760 path=[0:0-759]
TTCTTTTTTTTTTTTTTTTTTTTTTTTTTTTTTTATGTTAAGAGTTTTTAATTATAAATACATGGAAGTTGTCACACATTGTAGTTCCTGTCCAGTGCTCGCTGAAAACACGATGGCTTAGTATTATCCCTGGCATCTGGACTCCTGCCTCACTGCTCCGGACGTTGCTTGTAGTCTTCCAAGTGGGACAAGACCCAGCCTGAGGGAATCAGGAACACGAGGAACATAGTAACGAGACCCACTGCCTGTTGCGGCGGAGTGACGGGGTCTTTGGGGGGCTTAGCCGTGATGTTGGCCCTGTGGAGCAGCTGATGGCGGGCTGCGCCCCGCAAGAACCTGATGGATCGGGTGAAGGTCAGCATGGCGCCTGTGGCGTAGTTCGAGCCTTGGTCCTCTCTCTTGAGTTAGGCCTCTCGGGAGTCCTCGTTCACAGCTGTCTTGTGTCCGTTGGTCCGCGCTCGGGCACTCGCTCGCGTGCCAGTCCCTTGCCGCGCGGCGTCGAGTGCTGCTGAGGTGAGATGACGCACGGTGCGCGGGATCAGCCTTATTCTAGGAGTGAAGCACTGGCTGACCGTTCAAACCGTTCCAGCACTGCGGCTCGCGCAGCCGGGCGCTGATTGGCCGCCCGTGGAGGGTGGGGCGGCTGCTGACAGCCCAGAAATTTATGTTGGGCCATTTCGGAAATCACCGGATCGGTGGCTGATTCAGCGCGGGCAGGTGGAGGACGTCCGCACTCGTGACTCCTCCAGGTGTATCCGAG
```
