## Supplementary material 5 for "The changes in the p53 protein across the animal kingdom pointing to its involvement in longevity": Proteus anguinus assembled transcripts.txt (part 28 of 45)

```
>TRINITY_DN42691_c0_g1_i1 len=1349 path=[0:0-1348]
CCTACATTCGTTATGCTGAATCTTCCATGAGGAACAGCTTTGGGTTGAAGTACCTACACAAATTCTTCAACATCCCGTTCTTGCAGCTGCAGAGAGAGACGTTGCTACGGCAGCTGGAGACCAATCAGCTGGATATTGACGCCACTCTGGAGGAGCTATCTGTACAACAGGAGACCGAGGACCAAAACTACGAAATTTTCCTCGAAATGATGGAAGCTCGCAATCGAGGGGCCTCATCGCCACCCACGACCAATGGACAGATCTCTCCATCGGGCTCCCAGTCTCCTATCATTCCTCCAGGCTCTGCATCCACAGACAGCTCCAGCCCGGGCACCCCACTACAGCTGCCTCAACAGGTTCTCCCCGTAGGTGGATCATCTGGTTCTCCTCCACTGGACGCCTCGCCAATGCCGGCCCATGAGGGTTTACCGCCACCGCTTCTCATGACCCCAGCAGCAGCCTCTCCACCACCGCCAGTTGCAGCACCTCAACAAAGGCGCAGTATCATGTCAAGGCTTTTTGGATCATCCATACCAGATGTGTCGCCTTCCAAACCAGACGAGGTTGCTCCTGCTGACCCCCCTCCAATTGTGAAAAGTGTGGAGGACTTTGTTCCAGATGACAGCCTCGACCGCAGCTTCTTGGAGGAACCGACCCCTCAGAAGGAGAAGGATAAGGACAAAGCTGAGCCCCGGCAGCGACATGACAGTGACAGTGACGGGGAGACACTTGGAGGGAATCCCATGGTGGCTGGTTTCCAAGATGACCTGGATCCTGATGATCAGGCGATGGAGAAACCTTCACTGATTACAGCACATATCCCAAGCAACAGTGTTGTACTCTCCAGTGAAGAAGAAGAGGAACCAAGGCTCTCTGTTAAGGCAGATGATGCTTTTGACTGGGCTCAAAAAATAAAAGGGTCTTCCAAAAATGTGTTCAATCCTCAGTATGAGTCTGATTTCACAAAATTAATGGATCCAAAACCTGTGTCCAGCTCCTCGGTACTTGAGAAAAATAGCAACGACAAGTTCTCTCCAGATGCGCCGAGCAGCCTGGCCTTAGCTCACCAGGCAGGGGCAGTCCGTGCTCAGAAGTCCCGTCCTCGAGGCCAGGTATCTACGTCAAGACGGAAGGGGAAGGAAGGGGGGGAGAATGCAGAGTCAGACAGCGAATTGGAAGGACCCATCGCCACCCAGTTGCTCTCGTTTGTCATGGATGATCCAGATTTCGAGAGCGAGGACTCCGACAAGGCAGCTAAAAAAGTGGATGACTTCCCAGTCCGCGAGGATATTTCAGACGTCTCCGAAGAGGATCTGGCTATGGGAAAGCAGCCTGAAGTTCTCAAGCCC
>TRINITY_DN42666_c0_g1_i1 len=275 path=[0:0-274]
GTCAGTGGAAGGATGAATGAAATACCTTGGCCCACAACAGAAAGAACCAAGAATCCTGGGTAATTTTTTTACATTCCTGAGGGACTGAAGGCAGGCAGGACAGCTTTGGCCTTGGCCTTGGAATAGCAGCTGGAGCCACGGGAACAGTCTGTGGACTGAGGTCACCAGGGCTATTGGAGGAACTGGGGCCGACGCTGGAATCATGGATTTGATAATGTTTTGAAAATATGTCATCATGTTAGGGGGCATCATGTAAAATTCATTCTTCCACTGAC
>TRINITY_DN42623_c0_g1_i1 len=477 path=[0:0-476]
TCCGATCTGACTATTCTTTGCGAAGTGTGCCAGAAAATCAAGACAGATGTGCTGTATTTACAAGCATTAGTCTTCCGAAAGGACCAAAAGGTCGGAAGAAGCTTCGTCTCTTCGAGTATCTCCACCAGTCCCTAAATGACCCGTGTATGTCCAACTGCATTCAATGGGTGGATGAGACCAACGGCATCTTCCAATTCAGTTCCGGAAACAAGGAGACGCTTGCGGAGATCTGGGGCAAAAGGAAAGGCAACCGCAAGACGATGACCTATCAGAAGATGGCGAGGGCGTTGAGAAACTACGGCCGCACGGGGGAGATCGTCAAGATCAGGAGGAAGCTGACCTACCAGTTCAGCGCTGCCATTTTACAAAGACTCGCCCCGTCGTGCCTTTTGGGCAAAGACACCGTAGGCTGTCAGTATCGTCAGCCGGACTCGGATTGCTACAGTCCGGGTATCTGGAGCCTTGATTACAACTTCA
>TRINITY_DN42689_c0_g1_i1 len=1157 path=[0:0-1156]
CCTGCTCCTACGCCACTGGCGCAGAGTGTCTGTGAATGCGGAAGCCCGGAGTGGGCGGTGACGCGGCTTGTTGGTATCGCTACGCCAGAGAGAGAGCAGACTCTGTTACCGAGAAGGGCGCACTGGCTAGAGAAGAGACCCAGAGAGAATATAGCCTTTGAAAGAGGGGAACGCCTGAAAGAGCAGCGCCCGCTTGAGCGAGCAGAGCCTTCGAAAGGAGAGACCAGCAGAAACCGCGCCATGAAGTTCGTCTACAAGGAAGAGCATCCCTTCGAGAAGCGGCGCTCCGAGGGCGAGAAGATCCGGAAGAAATATCCGGATCGCGTGCCTGTGATTGTTGAAAAAGCACCAAAGGCCCGAATAGGAGACCTGGATAAGAAGAAATACCTGGTTCCCTCAGACCTAACAGTTGGCCAGTTCTACTTCCTGATCCGGAAACGTATCCATCTGCGAGCAGAGGACGCACTCTTCTTCTTCGTAAACAATGTCATCCCTCCAACCAGTGCCACCATGGGTCAGTTATACCAGGAGCACCATGAAGAGGACTTCTTCCTGTACATAGCCTACAGCGACGAAAGTGTCTACGGGATGTGAAGGAAGGCACCACCGAGCCCTTGACCCAAACGGAACTGCACTTTCACATGAAATGGGGATGGGAGGTAGAGGGAGGTTTCTTTGCATTGCTTTCCCCTCACAGGAGGTACAGAGTTGAGGGTATGGGGGGGGGGGGTTGTGGATGGAGTTGTGGAATTTGGGGAGCTGTGCCTCCGTCCTTTATTGGGTATTATCTGTTTGGGCTGCTGCCTCTTCTGTGCAAAGTCTGAATCATTTGCTCCCGCTGTGGCTGTTTGCTCTTAAACCTCTTACATGTTTGTTTTGTGCTTGTCTGGATTCTTTTTTTGGTGCGAGCAACGATTCCTCTATTCATGCTTTCATTGAGTTATTTTACATATGTGAATTTAGGGTGGGGAGGGGAAGGGGTCTGCAAGGTAGGCTGCTCGAGAGGTTTCTGTGATACGGTGCGTAATTCAGCAGAAGATGTGACAAAGCACATTGTAAATTTGCCTTCATCTCTCGCACAACATTGTACAAAGTCGTAAATAAACAGGAAATTCCAATGCAGGGGAGGCTAGCGACTGGTTAATACAGCAGGGGGG
>TRINITY_DN42677_c0_g1_i1 len=1438 path=[0:0-1437]
GGAGGGCTTCGTGGGCAACCTCTGTGATCAATGTGAAGAGAACTACTACTACAATCGTTCATGGCCAGGCTGTCAGGAGTGTCCTGCCTGCTACAGACTCGTAAAAGACAAGGCGATGATGCAACGAGAAAAGCTGCAAGAATTGGAAAACCTCATTGCCAACTTGGGAACGGGAGAAGAAACTGTGACTGATCAGGCCTTCGAAGACCGGCTGAAGGAGGCAGAGAGAGCTATAATGGATCTCCTCCATGATGCACAGGACAGCAAAGAAGTAGATCAGCGTTTGCTGGATCGTTTGGCTGAAATCAACAGCACATTGACCAGCCAACTCGGCCGGCTAGAAAATATCCGGAAGACTGTGGGGGAAACAGAGGACATTGCACGAGAGGCCCATGCTAGGGTGGAGGACACAGGAAACCTGATTGAAACAGCCCGCGAAGAACTGGAGAGAGCAAAGGCAGCCATTGCTAATGTGTCCATCACCTCACCAGAGTCTCCCAGCGACCCCAATAACATGACTCAGTTGGCAGAGGAGGCCCGCAGGCTGGCTGATCGACACCGTCAGGAAGCACGAGATATTGAGCGTGTTGCCAAAGAAGCCAACGACACATCCACAGAGGCATATAAACTGTTGCTGAAGGCACTTGCAGCTGAGACACAGACTTCGAACGAGATCGAAGAGCTCACCAGAAAATACAATCAGGCAAAAAACATTTCACGAGACTTGGAGAAGCAAGCTAACAAAGTGCATGCTGAAGCAGAGGAAGCTGGCAACAAGGCACTGCAGATCTATGCAAATTTGACAAGCCTACCTGTTGTAGATACCAAAGTGTTAGAGAACGAGGCAAATAAGATCAAGAAAGAGGCTGATGAACTGGATCAGCTGATTAACAGGAAGCTGAAAGATTATGAGGATTTGAGAGAGGATATGAAAGGAAAAGAGCTGGAAGTGAAGAATCTCCTGGAAAAAGGAAAGACTGAGCAGCAGACTGCCGACCAGCTGTTAGCACGAGCTGATGCTGCCAAGGCACTTGCAGAAGAGGCTGCAAAAAAGGGAAGGGCCACCTTGCAAGAGGCCAGTGATATCCTGAATAACCTGAGAGATTTTGATAAGCGTGTGAATGATAACAAGACTGCAGCAGAGGAAGCCTTGAAAAAGATCCCAGCTATCAACCAGACAATTGCAGATGCCAATAACAAGACACGACAAGCAGAGATTGCCTTAGGCAATGCTGCTGCTGATGCCAGTGAGGCCAAGAAGAGGGCTGAGGATGCAGAGAAAATTGCCAACTCTGTCCAAAAGGATGCTGCCAAGACCAAATCTGTTGCAAACCAGACCTTCTCGAATGCGATTAGCCTGGATAAGGAAGTGGAGGACATGATGAAGCAGCTTGAGGGTGCAGAGAAAGAGCTGAAGAAGAAGCAGGGAGACGCAGAC
>TRINITY_DN42648_c0_g1_i1 len=665 path=[0:0-664]
GCCTCGCCATGGACGGACGAGTGGATGAGGCCAGGACCCTGGCCCTGGCACAAAAAGAGCTCATCGAGCGAGTGATGAGGAACCACAAGGATGAAATCAGGGACGTGGAGTACGAAGAGTGGGAAAATGCCATGTCTCCCATCTATGAGGACCTGCACGCCTACAGGAAGAAGGATAAATCACCCGGCAAAGACTGCCATGACGGTTCAACCGCTGGGACAAAGAACTTGTCCGATGAGATGGCCTCCATGATGTTCCGCCTGAAACGAGCCAAACAGAAGGTTCTTCAGAAGCTAAAGCCAGCAGCTGCAGATGGACACGACAGCCGGGTGGCCCACTGATGAGTGATGTGAATGTCTCACGGAAAGGCATTCATCCAGCACACCCCTCCGGACTCAGCAGGGTCCACAGCAGGATCTCCACACCCCAAACACCAACCAGCCCACTGCTGGGACAGGATATGGATTTCTAGAAGTACAAGATCCAAAGACACTTTGCAGATACCACAAATCTGCTTTCAACTTCACCATCTACCCAGATACCACAAGACTGCTCAATTTCACCATCTACCCAGACACCACAAGACTGCTCAACTTCACCAGAACGTCCCACATTTGTCAACACATGGGCTATTTGCAAGCCCATTTGGGTAAGGACACCACCCC
>TRINITY_DN42634_c0_g1_i1 len=249 path=[0:0-248]
CTGATACTCCTTTTTGTCAGGAGGGCTGTTACTCTATTTTTTGTTGGAAGTATTGTTACTTCCTATTTTTTATGCGCGAATTGGCCTTGTTTTAGGGAGTAAAACAGGCTTTTCCCCCTCTTATTTGGAGTCTTGTCTGTACCAGGCCCCTGCTGTCCACTATTCTTGCTTGAATTTTTCTAATCACATTTTTTCTGCTCAAATTCTTTTTGGTACCTTTGCTCGAAATTAATCAGCTCAACATTTTTT
>TRINITY_DN42633_c0_g1_i1 len=529 path=[0:0-528]
TGAGAAATAATGCTGAGTTTAATTACACGATTTCACAAATTAAACCATTCCACATTTTCTATATCCAAATGGAACCAGCACATTTTATTTTACACCTCTTGCATGCCAAGTACCTAGGATTAGTCACAAGATTAGAGTGAGAAGTGATCTGTATCCTGACCTCAGCCACTGAGCATTCGCCAAGTGAACCGATGACAAGTCAGACACACTAATTCTAGCTGTTTACAGTTAGTCTCATTAGCACGTTATTGAATATTGTAAAACTAGGCCTTATTCTTGCGATTCTCCAGAAGACGTGATCCAAGGCCAAAGAACTGATTCTCCTGCGAGTCATAACAGCTTCAATGTTCATCTGCTCGTGTCCCGTCTGCCGCTGGAGGAGCTGATTTCCATTTCAGAGCAGAAGCTCTTGTCGTGACAGTGTCCTCCTGGACCTAAGACTGCTATCGCACTACGGCTACTACATTCTGCTTCCACCTTCCCTCAGCGGACTGCCTACTCCACATCCTTCTGCTCCTCGGTCGTCTCC
>TRINITY_DN42680_c0_g1_i1 len=1067 path=[0:0-1066]
CTCCCGACAACTGTCCATCTGCTCACTCTATGAAACACAGACACGTTGCGACTGGCCGGCCACTGGGTGTCACTGCTGCACCACCAGTGTCAGCCTGCTCCATCCACGACCCCAGCCAATGGCATGCCATGTTACAACCGACCACTGCGGTCACTGGTGCACCCGCATCAGACCACTTCCGACTCTAGCACACAGAGTACACTAAAACCCCATCCCTATCCCCCACCAGCGAAGAAGTACATAGAGCGTATTCATCGATAATAACTCATTGCTCTGCTCCATCCACATAAAAGCCCACCTCCCCAAAACGAAGGCCGGCATTGGGTCATCTCAATAGCGCTATCTTTCCATAGCGATCCATTGCCGTGGTGAGGGGACAAATGAGAACGCGTGCACTCCCCTTACCCCCTCAATCTTGCATTCACCCGCCCCACATCCCTTCCACTCTCAGAAAAATATATTTGTCTATCTTTCTATATATTTTGCTCTTAAAAGTTTATATCTTTTTTATCATCAGTGCGGTTTGGCATCGTTGCCTGCAATTCTGAACATTTCCCGCATGTGTACGTACAATGTCCAAGTTTACTTTAACTTTCCGAAGCAAGAAAGTGGGCGTTACCAGTAAAATATGCATAACGGAGCGGTATGACGATATGTGCTTTGAGTTTGGGGTGAAATCCCTCAAAAAGGCTGCTGACGGGTGCGCGGTTTGCAGAATATCATGAGGAATTGAAATAGAAGCCCAACTAAAACATGTTATTTAAATTCCAGACCAATGATGCCACCTCGTGGCAAGATGTGGTACATCGGCCCAAGTAAAAAAATGTGAAAGACATTAAAGATCAATAACCACTAGCCGAACGCAAATTACAAAACGTCCCCATCTGAGCTGCCCTTGAAACGAAAATCCCCAGCACTCGCGTTGATTTGTTCTTTTCTAGCGCAAACCACACACTTCAGTGTCTTTGGCACTTTCCAATTATCGTGCTCGAAAAGATGACCTTTCTGTGCTTCGTCTCGTGTAGCCAGAGGTCCTCGCAGTGCTCGAAGAGCACCCCATCAACTTC
>TRINITY_DN42605_c0_g1_i1 len=329 path=[0:0-328]
CTTCCCGGTTGCTCAATAGTTTTTGTTTTTTTACCTGCTTCAGGAAGGCCACAACATTGGCTTGGCTTTAGAGGAACCACAACATACAATTCCCCGGTCATCGTGTGTTTGTCTTTTTTGCGGAGTGGGTTGTGATGGGTCGGGTCCCCAGCAGCCCCGAGTTTGTGGTGTGAATGGTCATGGGATGGTGCCCCAGAGGTCAGGCCTATCGTCCTGTACCGGAGTCGGTAATGGCGGTACAGACAGGACTATTGTCCTGTACCTACCTTAGGGTGTGAAGCCTGCCCTAGAAGTGGTGAGCTTCCCCAGCAGTCACCCCCAAAAGGCCC
>TRINITY_DN42608_c0_g1_i1 len=376 path=[0:0-375]
CCAGCAATTCCATATCAGATGAGTCTTCTGACTGTGAAAGAGGTGCCAGGAACTCGATACTAGAGCAGTCCTCTGACTGTGAAAGAGAAGACGGCCACTTCATATTGGATCTGTCCTCTCACTGTGAAAGAGGGGCTGATAATTCCTTTATAGAGCAGGAAAACATCATGGAGGATGGCTCATATACATGCACTGAAAGCTGGAGAAACTACAGTACCTTCATACAGCAAGGCAACAGCACGCGAGAGGAAAATTACACATTCATGGAAACTTGGAAATCCTTCAAAGACCCTTCCATAGTTTTACATCACTCATTAAGTCCTTTGCGAGACAGTCCATATGAAGACACAGATTACGATAAAAGTTTCACTACAGC
>TRINITY_DN42601_c0_g1_i1 len=868 path=[0:0-867]
GGTTTATACCAAGAGGCTTCCTCCTGCTCTGCTCTTCACCTCACCGTAGACCCACACGCAGCAACTCCTCCTGGACAGGTGTGAATCCAGAGCAGCCGAGCATCTTACCTGTTCAGCCGCTGCCATGGCGAGATATCCTGTGTTTGTGGCCATGCTCCTGTTGGGGGTCTGTTGCTGCCTGTCCCAGGGCATGGAGAAAGCGCCATATAGGAAGGCGAGGAAAGCCCCTCAGACCATGGGGAGAGGGTGGGGTGACCACCTGTTCTGGATACAGACCTATGAAGAGGCGCTCTACGAATCCCAGAAAAGCAACAAGCCGCTCATGGTGATCCATCATCTGGAGGACTGCGAACATAGCAAAGCCCTCAAGAAGATATTTTCAGAACATGATGAAGCCCAGAAACTGGCGGAGGACTTTGTGCTCATCAATCTCACTTTTGAAACATCCGATGATAACCTGGCCCCCGACGGCCAGTACGTGCCCAGAGTCATGTTCATTGACCCTTCCTTGACGGTGCGAGCGGATATCACTGGGCCCTATTCTAACCGCCTCTATGCCTACGAGCCAAAGGATATTGAACTTTTGGTCAGAAACATGCACAAAGCTAAGATCTTGCTGAAGGCAGAGCTGTAACCGGGCAGAGAGATCGGCCATCTTGGCTTTCAACGAGCTGACAGCGCCGTGGCCCTCCCTTCTGCGGGCACGATTTGGCTGGTTAAGGGTATATTTGTGACTCACCCATGTACAGAGATGAAGGAGGGCCGAGGGCATTCTTGGAAGGTTGCAGACCGTGTGGGTCGGGCGTCCTGATCAATAAAGAGGTTCTGCTGAGAAAAAAAAAAAAAAAAAAAAAAAAAAAAAAAAAAA
>TRINITY_DN42668_c0_g1_i1 len=473 path=[0:0-472]
CAGGCTCTTTTGGAGAGAGGGGACTGGTAACATCGGGTTGTTTCAGAGAGAGGGGACTGGTAACCTCGGGCTGTTTCGGAGAGAGGGGACTTGTAACCTCGGGCTCTTTTGGAGAGAGTAGACTGGTTGCTTCTTGCTTCTCTGATTCTGCACAGCTGTCTTCCTTTAGCAAAGGCTCTGCCTCCTCCAGGCTGTGGGTGATCGTGAAGGTTGCAAGTAGATTCTTTTCAGCATTATCCTCCATAGCACTGAGCATCGCACTAGGTGTGGTGGTCATAGATGCCTCGGAGCTGCCCTCCACTCCTAAAAGCAGCTCGTCTTCTATTCCATAAGCTTCTTCTTCTTCCTCTTCCACTTGTATTGGGTTTTCGTTGGCCTCTTTGATTTTCTTGTACAGCTCAACCCTCTCTTCCTGCAGAGCTCGGCATAGTTTCTCGAGCCTCTGAATTTTCACAACAAAGCATTCGTACTCC
>TRINITY_DN42660_c0_g1_i1 len=212 path=[0:0-211]
CGAATTTTTTTGAGCTTTAAAAATGTATTATGTTTGTGGAATGGTTTGATTGAGGAGGAATTTGTTTTCATAACTTGTGTGCCTGTTCATTTGAAGATGAGTGTCCCTCACTGTCCTAATACCCAAGCCATTATGGTAACTGGTCTTGGGACATGGATATAGTTCATATGGAATTGGAAATCTTGAGCAAACATCACTATTCTAGACCGGGC
>TRINITY_DN42621_c0_g1_i1 len=382 path=[0:0-381]
TCTTCCCTCAGCCCCAACATTTCCCAAGCCCAGACTGTTAGAATAACAATAATAGACGCGAGCGGAGCTGCGGGGGGATGAGGCGGGGGCCGGGGCCCGCCGCCGGGTCCCGCCGAGGAGTGCACGACGGATGAGTTCAGGTATGTGAAGATGAAGAACCGCTGAATTGTCCCACTAGGAACTGAATCCAAGGGACACCCAACACCATGATGTCGTACCGTGGAGGGGAGCGGGACTTCCAGACCTCGGCCAGGAGGATGGGTACTTCGCTCCTATTCCAGCTCTCTGTGCATGAGCGGGAGCTGGACCTGGTCTTCCTGGACCATAGCTATGCCAAGCCATGGAGCTCCCACCCTGATGCCAGCAGTGCACGGCCCACCCG
>TRINITY_DN42603_c0_g1_i1 len=787 path=[0:0-786]
CACTAATATGCAGAAAGCACAATCTCTTGTAGATTTAGCCTCCAGCAGTTCGAATTCTTCATCTACCACTTCTTTGACTGGCAGTTCACCTCAAACTGGGTCCTTGGATTGGGCAGTTCCTCAGTCTGCCAGATTAAAATACAGGCAAAAGTTTAACAGCCTTGATAAATCAATGAGTGGCTATCTTTCAGGTTTTCAAGTTAAGAATTCTCTTGTGCAGTCAAACCTTTCTCAGACTCAGCTAGCTACCATTTGGTCTTTAGCAGACATTGATGGAGATGGGAAGCTAAGAGCTGATGAGTTTGTCCTAGCTATGCATTTGACTGACATGGCAAAAGCAGGCCAGCCACTGCCATTGACTCTGCCTCCAGAACTTGTTCCACCTTCTTTCAAAAGTGGGAAGTTTGTGGAATCTGTCAATGGAACCCTTCCTTCATACCAAAGCATTCCAGATGAAGAGCCACCGCAGAAGAAAACACCAGCTACATTTGAGGACAAGAGGAAGGAAAACTTTGAACGAGGAAACATGGAGCTGGAGAAGCGCCGTCAGGCCCTGCAAGAACAACAGCAGAGAGAAGCACAGCGTAAAGCTCAGAAAGAAAGGGAGGAGCAAGAGAGAAGAGAGAGAGAGCGCCTGGAGCAGGAGCAGAAAAAGCAGCTGGAAATGGAGAGGTGGCTTGAGCAGCAACGTGAGCTGGAGAGGCAAAAGGAAGAAGAGAAGAGGAAAGAATTAGAAAGACGAGAGGCAGCAAAGCAAGAGCTTGAACGTCAGCGAAAGCAGGAATGG
>TRINITY_DN42686_c0_g1_i1 len=796 path=[0:0-795]
CTGTGGAACAGTTTGGCCAATACTTGCTCTGAAGAAGACTTTACATCTGGTAAATTCTGTTACAGTAAAGACCAAGCTTCCAAGAATGCATATGGTTATATTGGTGAACACCTCAACATCTCTGAGGTAATGAAAACTTGGACACTTCAAAAAGGAATACCACTAATCATTGTTAATCAGACTGGCAAAAACATCGGAGTAAGGCAGGAGCGCTTCTTAAGGGGAGTTTTTCCACATGAGCCTTTGTGGGCAGCAATGCAGACGGGGTTCTTGTGGCACGTTCCTTTAACATACATCTCTAGCACTTCCAAAACCATTGGTAGACATTTATTGCGGAGTCAGTCAGATACCATTGAACTAAATGAAGAGGCCAGCTGGATGAAGTTTAATGTGGATATGAATGGCTATTACATTGTGCACTATGAGGACGGCGGCTGGGATAACATTATTAAACAACTCCATCAGAATCACACAGTCTTTAGTGACAAAGATAGAGCTCACCTGATCCATAACATCTTCCAGATAGTCAGTGCAGGGAGGTTGTCACTGGATAAAGCTCTGGACCTGACAAGATATCTCAAACATGAAGCAGACAATTTACCTCTTCAACAAGGCATTGGTTACCTGGAGGTTCTTTATAAGAAAATGGAAGAAAGAAACATTTCAGATATCAAAGAAAATCTCAAGAAATACATCCTGCAGTATTTTAAGGCAGTTATAGACCAACAAACATGGACTGACGATGGTTCGGTATCTGACAGAATGCTGCGTTCTGATCTCCTGGGGCTGGCGTGTG
>TRINITY_DN42669_c0_g1_i1 len=549 path=[0:0-548]
ATAAAACTTTATTTAGAAATATCTTCGATATAACATTATATGTATATTACAACAAATGTGTTTTATATAGCACATCCACAGGTTGCCTAAATGGCTTTACAAAGATAAATGTACCAGGTCTGGTTACTTAACTTCTGCAAAAAAAATGCAGAAACAAACATTTATTTTCACTTACTGTACAGTACAATATAGAGTGAAAGTGCTGTTGAGACGTTAAATGCGGTGTACTATATACATCAAGACAAACAGCAGGTAGGGCGAGGAGATAAAAAAATAGGATGTACCTTTCAAAGCTTCATTATGAACGGTAATACATACCTCATAATCCTATATTTTGTCTTATCAGGGGGAAGCTTATAACGAGTGGCAGGTGTAGTTGTACCTTCAGGTCAGGTTGGAACTAAAAGCATAGCCTGCTTCATGTTTCTCTTACGTTCTAATTGTTCATAATAGAGTATTAAAAATAAACTGGAAATATTTGGTCAGTATTATAAATTGAAGAACACACCCTTATAAATGTTGTACAGAAAGTGTCCATCACCTTGTTTC
>TRINITY_DN42690_c0_g1_i1 len=644 path=[0:0-643]
CTCCTACAGTGGGCTTTGTGATAACTGCCTGCTGGCTGAGGTTTGTGGTTCCATTTACTTGGGGATGAGGAATGGCGTGGGCTAGGTGGCTCATCACCGGCTGGCTGACCGCTACCGGCTGAGGATAGATGGTGGGTAGTTGCTGGCTCATGTGGCTCACGTGACTGAGGGTTGCTGGGTGCACAGTGAGGTGGCTGATGGGCTGGGCAGCGGTGCTGAGCTGTACAGGACTCGACGTGGACGGTGCAATATGAGCAATGTGCTTGGTCTGGTGCCCGGGTAGGACGTGGTTGAGCGTCTGAATGACCGAAGCATGCGTGGTGGCCGTGTGGGCGATCACAGTCGACTGCACCGTCGATGCCGCCACAATGTGAGTCTGTGCTGCCGCCGTGATGGACTGAGGTTGGACCAACGTCTGGGCGGAGATGTGCGGCGGCAGGTAGGGAGCCGAGCGCTTCTGATGAATGGACAAGTGCGGAGGCAGTACGTCTGGAAGGATAGAGGCAGCGCCGAGAGGAACGGCTTTCAGAAGCTCGGGATGCTGGCGATGTGCAGGTTTTGGTAACGAGTTTACTGGCTGGTCATCTTCCATGTCCTCGTCAATGTTATCTTCACCCTCTGAGGCGGTGGAGGTCGAGGCTTGG
>TRINITY_DN42602_c0_g1_i1 len=609 path=[0:0-608]
TGGGGAGAGGACCACACTGGGAGTGTAATTAAGTGTATTAGACCACAGTGAGACCTAGCAACTAGTAACACCAGTATTGATATTTTGTATTGCAGAGGAGTGCAATCTATATTTGAGACCCTATGACCTCACTCAGTGCAAGATGGCAGGCAATGTGGTGCCTGAAATGCAGGCCCCCCTCACCCGAGCAGACATCCAGGGAGTTCTAGAGGAGATCAGGACCATGAGAACCTCCCTGGAGGCTACTAATACCTCGGTGACTGTACGAATGCAGGAATTTGATGACAGAATGACAGTTGTGGAAAATGCCCAGTCTTCTAACGATATTGCTACCACCCAGGTGAATATGCGTATGGCGGAAATTGAAATGAAAGAGGAGTCTTTATGTGACAGAATGGATGATTTTGAGAACAGGGAGAGGAGACTGAACCTCAGATTTCTAGACGTCCCTGAAACAGAGGGCGAAACCCCCGTCCAAACTGAGACCATGCTAAAAGAGTTGATTAATGTAATTTTGGGGACGGAGGAAGGTTCAACTATACAATTTGAAAGGATCTATAGAGGTATGGGGAGAAATGGTATGAATGCCGGGAGACCCCTAATTGCGCG
>TRINITY_DN42638_c0_g1_i1 len=442 path=[0:0-441]
TCTGGCTGTTTGTTTTCCAGATGTGGATCGTCTCTGGGTCAGTGATGCCGTGATGTACAGCCTGGTCATCCAACAAGTCGAAGAAATACTTGACTGCAAGTGGTACAGGACGGCTAGTGCTGAGGATAACCTGGAACAGGTCATCTACAAACTTCTGTAGTGTTCCCTTCATAGACAAAAGACGTGTCAGATAGATTTCGGGTATGGCTTTTGCCCGCTCACGGTCTCGTAGGCTTCCTCGCCTGTGCTTCGGGAGTTCAGGCTCCTCTGTTGGCTTCACCAAGTGCCAAAGCTTTATCCCACCCTCGTCAGCATCCTCCAGCATTGGCGTTTTCTCTCCAGGGATGTAATCGTGACTTTCAGGGTGGATGTGTTTGCTCAGACGTGCCACCAGCGCCACTGTCGCTCCATCTGGAACCTTATAGTGCTGCACAGTGTTCAC
>TRINITY_DN42678_c0_g1_i1 len=744 path=[0:0-743]
TTTTTTTTTTTTTTTTTTTTTTTTTTTTTTTTTCAAAACAGTCACTTTTATTCTTGAATACAAGTTATGCCATGAACTCGTAAGGAATTGGCTCCAGCAGTTCTGGTTCCCTGCCCTTGGTACTAACGAAGTGCGCTCCTCTGGGTGCAGCAGGCTGCCGTTTCATTTCAACCCATGTGCCTTTTGCCTTAGCTTCAGTTTTCCTTTTTTCATTCTCTTTCACACGCTTCAGAAAACTGTCTCTGCTCTTTGAGTGCTTAATGTGCTCAATACGAACGTTAATTCTCTTGGCAAGAATTTTGCCCTTTACTTGCTTGTTGACAATAATCCCCACTGCGTGCTGAGTGACATTAAATATTCTTCCAGTCTTGCCGTGGTAACATTTGTGTGGCATACCCTTTTGGATTGTTCCCATACCCTTGATATCCACGATATCACCCTTCTTGTAGATGCGCATATAGGTTGATAGAGGAACAACTCCATGTTTGCGGAACGGTCTTGCGAACATATACCGTGTTCCTCGCCTTTTTCCCCTTGTGTTTGTCATCTTGGCAGCTCACTGGAAGATGGTGGGTCTGCCGGAAAGAGAGAGTACTAGGACCCCGCCGGCCTTACAAAGAGGATGTCCGGAGCTGCCCTGAACGGCGCCTGAAAGCAACCGCGGTAAAATTCCACAAGTTCTCGCCCACCGCACGACTGACAGGGCAGTTGAAGCTACGCTGTGATAAGGTTGACGGTGATTCG
>TRINITY_DN42673_c0_g1_i1 len=3176 path=[0:0-3175]
CAGGAAACTCATCGGTGGAGATGTACCGGCAGGTGCTGCTCACTGGCTGTCGCTGCATCGAGCTGGACTGCTGGAAGGGACGGCCGCCGGATGAGGAGCCATTCATCACCCACGGCTTCACCATGACCACTGAGATTCCCTTCAAGGAGGTGATTGAAGCAATCGCAGAGAGTGCCTTCAAGACATCCGACTACCCGCTTATCCTCTCCTTCGAGAATCACGTTGACTCTGCAAAGCAACAAGCCAAGATGGCAGAGTATTGCCGCACCATCTTTGGAGACGCTCTTTTAATCGACCCTCTCGATAAATACCCGCTGCAAAGCGGCGTGCCGCTGCCCAGTCCGCACGAACTACTGGGCAAGATCCTTGTGAAGAACAAGAAGAGGCGGCAGCACCACCGCAAGCCAATTGAGGGCAGCATTAAGAAGCGGCCCGTGGAACAGACGTCCAGCACTCTCAGCACCCTCAGCACCCTCAGTACCCTCAGCTCCTACAGCGACTCCTCCAGCGTTGGTGAGGTTCCCTTGTCGACCTTCGGATCGTCCATCATTGATCAGATCGACCTCCGGGATGTTCTCTCCAGTGGAGACGAGAGGATAATGCTCAAGTACATCGAGCCACGGAAGTCCATTGATCGGGAAGCCGAGAGTGATGAAGAGGAGGAAGAAGAGATGGAGCTTAAGAAACCAACTGGAGATGAGGGCACCGCGAGCAGTGAGGCCATCGCCACAGAGGAAATGTCCACACTGGTGAACTACGTGGAGCCTGTGAAGTTCAAATGCTTTGATGCAGCGAGCAAACGGAATAGGTACTTTGAGATGTCCTCATTCGTGGAGACAAAGGGACTGGAGCAGCTCACTAAGTGCCCACTGGAGTTCGTTGAATATAACAAGAAGCAAATGAGCCGGATATACCCCAAGGGGACGCGCGTCGATTCCTCCAACTACATGCCCCAGGTCTTCTGGAACGCTGGCTGCCAGATGGTGGCGCTCAACTTCCAGACTCTCGACCTCCCGATGCAGTTGAACATGGGCATCTTTGAGTACAACCGGCGCTGCGGCTACCTCCTGAAGCCAGAGTTCATGAGGCGGATGGACAAACCGTTTGACCTCTTCACTGAGAACATTGTGGATGGAATTGTGGCCAACACTGTGAAAATCAAGATTATCTCGGGCCAGTTCCTCTCCGATAAGAAGGTGGGTATTTATGTGGAGGTGGACATGTTCGGGCTTCCAGTCGATACCAAGCGCAAGTACCGCACCAAGACCTCCCAGGGCAATTCTTTCAACCCGGTCTGGGACGAGGAGTGCTTTGTCTTCCAGAAGGTGGTGCTTCCCACCCTGGCCTCGCTTCGCATCGGTGTCTTTGAGGAAGGCGGAAAGTTTGTGGGTCATCGAATCCTGCCCGTGTCAGCCATCAGACCAGGTTATCACTACATTTGCCTGCGGAATGAGAGTAACCAGCCGCTCTGCCTGCCAGCCCTGCTTGTCAATACAGAGGTCAACGACTACATCCCCGATGACCACCAAGATTACGCTGATGCCCTGATCAATCCCATTAAACACGTCAGCCAGATGGACCAGCGAGCCAAGCAGCTCGTAGCACTCCTTCAAGACAGCGAGCAGGGACACATCTCGGAAAAACCGCAGCAAATACCAAAACCCGGCGGGAGGCCTCCTCCAGCCCCAGGACCACTGCCGAAGCCTGACCCTACCGTGCCACCACCCAAGAGTCAAATCATAGAAGTGCGGGATGATCTCATCGCAAGCATTCTGACAGAGGTGAACGCACAGTCAGTGGAGGAGCTGAAGCAGCAGAAGACCTACGTGAAGCTGATGAAGAAGCAGTACAAGGAACTGAAGGAGCTGAAGAGGAAGCACATGAAAAAGATCTCTGCCATGAACAAGGAGCAGAACAGCCGCATCAATGAGTTCCAGTCTGACAACTTACGGCGCTCTATTAAGATCGAGAACCGGCTGAAGAGCTCGAGGCGAGGGATAAACTCGTCCTCTGAGGACATGCTGAAGGCACTTGACGAGCTGCAGCGGGAGCTGATCAAGAAGAAGCATCAGCTTCAGGAGGGGCATATGCAGGAGCTTCTGCAGGAGCGAAAAGTGCAGCACAACGTGGAGAAGGCAAAGAAGCTCGAGTTCCTGACCCAGGTTGTGCAGAAGCTCCGGGAAGTGGCGATTGAGTGTCAGACAGCCCAAATGAAGAAGCTGAAGGAGGTGAGCGAGAGAGAGAAGAAAGAACTGCAGAAGATCCTGGACCGCAAGCGACTGAACAGCATCACTGAGGCGAAATCCCGGGAGAAGCAGAAGAAGGAAGCGGAACTCTCCGAGATCAACCGGAGACACATCACTGAATCAGTGACATCTATCCGTCGGTTGGAAGAGGCTCAGCTGATGCGACGGGAGAAGCTCCTCTCCAGCCACAAGGACATTGAACAGCGAATCAAGGAGGAGGAATCTCGGCTAAGGGAACAGTTGACACATGATTTTGCCACAGAGGCCAGCCAGCTACAGCAAGAGATCCGCCGGTACCTACAGGATGAGCTAGACGGGAAACTGGACAACTCCAGCCTGGCAGACAGCCTCAACAACGGCCACACAACGCCACCATTGGGTGCCCACAACAGCCCTTTCCCGCAGGGCACCCCTTCAGCCCAGAGCACCCCATCCTCCACCGGCCGGAGCCTTTCCAACTGGCACAGTGACCGCAGCTTCGATGTCAGCACGCCATCACTGACCGACGTCGAAGGGCCCGTCAACCACAGCGATGAGACGACCATGCTGTGACGGTGCGCGGGCGGGCCGCCGCCGGACACGGAGGCTCACGAGCCACCGCGCGGTCAACTCTTAGACTGTGATGAGATAGTGCAGGAAAGACTGACATTGCCAGAAGATTTTTTAACCTTTTTGGGTGGGGGAAAGAGTGACACTCCTTCGCTCGGGTAATCTTCAGCCCTTCCATACCCCTCACCCCCAGCACTGTGGCCAAGGCCAAAGACGTTAAAACATTGTTATCCCACCCTTCGAGGTGGTGGGAGATGAGAGCTGCAAAGATGCGAGTGGGAGAAATAAGATATCTGTCCGAGTACTTGTACCTACGCACTTTCCTCTGCACCCCCCTCTGACAATACCCACATATGTGCATATATATGGGGGGGGGGGGGG
>TRINITY_DN42635_c0_g1_i1 len=227 path=[0:0-226]
GTCTCAAGCTCTCCATTACTGCGAGGGAATCGGGGCGGCCATCTTGGGCCAGAGCAGCGGGCTGGTGCTGCTAGCAGAGCTCATTAAGCTGGCAGAAAGGCTGAAGTTTTCTGATCCGTGTCTGCAGGAGAGACCAGAGCGGGGGCAGCCGCTAGAGCCTGATTGGCTGGTAAAGCTACGAGTCCAGCTGAGGCAGCTCCAGGTGGAGAACAAAGCTGATACCCGGC
>TRINITY_DN42649_c0_g1_i1 len=261 path=[0:0-260]
CACCAACGGAAGCAGCAGTAGCGGGAAGAGGTGGCGGCGCTCGGTAAACGGGCCTCGTTCTGCAGCTAACGAGAAGCGGGGGACTTTGAGCACAGGCATGGAGAGCCGAAAACTGATATCAGCCACAGATACCCAGTACTCTGGTTCACTATTGACATCTTTAAATGAGCAACGTATCCAAGGAATCTTTTGTGATGTCACTGTTATCGTGGAGGACAAAAAGTTTAGAGCACACAAAAACATTCTTTCTGCATCAAGCAC
>TRINITY_DN42674_c0_g1_i1 len=429 path=[0:0-428]
CATTAAAGAGCTTCACTGATAATGGTAATGTGTAAACACATTTTGTATGACAGCTCACTTGATTTGATTTTGATTTTATTGGACTTGTAAGGCCAGACCGCACAACTTAATTGCTTCTTTGCGCCCTGCACTGGCCGGTGGTTACATTTGGCCTAGAAAGGGAGGCATCTGGTTACAGAAGTCGATGCTTGTGGACAGGGTATTGCTGGGGTGGTGGGTTAGTGCTGTTGTGTTAGTTGGGCACAGATGCTTGTTCTGAATTATCCAATTGTCCTGAGATTTCTGATGCCCTCGGATAGGGAGTTCCACAGTCTGGGGGCTGCCACAGAGAATCTTCTGTCCCCTCTGCTTTTGCATGCGGTCCTGAGCACAGCAAGGGTACGAGTGTCTGTGGATCTTAGTTGACGAGGGGGAAAGGTGTAGAGACCC
>TRINITY_DN42622_c0_g1_i1 len=851 path=[0:0-850]
CCCGCTATCCTCATTGGTTTGGTCCCTTGAACATTGATGGGGTGGCAGCGATGTACCTTGTAGTCTCTGACCCCATGACTGACCTCTGACCCTGAGACAGTGCTCTCAAATACCCACTCCTTAAGACTTTGGTTTCTTGCAGGGGCAGTGATGGGGGGGCGCAGCTTCTTCAGTCTTTCTTCACCAGCCAGACCTCGTTGCGGCGGCCATATGGCTTCATCGGGGGATCGTATCCATTGCAAAAGTAGAAGTCACGATGGAACTCTGCCTCATTCCCTAACGCTGACATCAGCTTCGCTGCATGGGCCACGTAGTCTGCCTCTTTGGCAAAACCACCAAACTGCGTTGAGTAGACCGTCAGGCCATCGCGCGCCTCGATCCGGATGGCCTCCTCCGTGGGATTCGGTGGGTCATTCTGGTGCTGGCTGGGAATGCGAAGGAGCACCTTCACCCGTGGCTCCAGGCTTCCGTCCTCCTGGGGGTAGGCAGTGATGGAGACGGGCGCCGTCATACCCATCCCGAGACCTTTGTCATTGCTGCCTCCCACGTACTTGAGGAGCTGGAGGACGGCCTCCTTCGAGGCCTCATCGAACGGCTTCCCCGTCACCTCCACGGTGGCGTACTGTCCCCCATCATACACCCGCTCCTCAAAGGCCACGCCATCCTTCTCTTCTGCTCTCTGGACTCGGCCGATGTTGGTCTCTGTTCCCCCAAAAAGCGAGTTTTTGATCATTCCAAACATGTTGCCCCACCGCCCCTAGGTCTGACAGATCCTACAGCGAAAAGAAACTCAAGAACTGGGTAAAACTCGTGATCCGAGACTCTGCCTTTGCCTTTTAACTGCTTTTTCT
>TRINITY_DN42642_c0_g1_i1 len=375 path=[0:0-374]
GCCATCGCTTGCAGCCCGCCACCCTCCTCCGTCCGGGCCTGCGCGCCACTGCCGCCTCAGACAGCCTCTAACTGCGTAGCTGCTGTGCCCGCGCCTCTCCCCATTACCGACCGTTTGGCCCTCGCCGTCATTTAACCATGCCTAAGAAGAATAGTGTCCCCTATGGATGGCGGTCGCTGCAAGCAGTTGGAACTCGTGTGCTAGGATCTCGATTTATAGCTTTCAAAGTACCTTTAAAAGGGGTGATTAACCAGAGACTTACTCCAAATCAGAAATTTACACCCAAAGATTTGATAGCTGAGATTAGAGCACAAGGGGAAGAGCTTGGGATAGTTATTGACCTAACCAACACCAATCGCTATTATGAAGTCAAGG
>TRINITY_DN42636_c0_g1_i1 len=327 path=[0:0-326]
CGCAGCCAGCAAGCCTTCCCCACCAATGAATCGCAGCCAGCAAGGCTTCCAACCCATGCATCGCAGCCAGCAAGGCGTCCCACCAATGCATCGCAGCCAGCAAGGCTTCCCACCAATGCATCAAAGCCAGCAAGGCTTCCCACCAATGAATCACAGCTAGCAAGCTTTCCCCGCCCACCAGTCACAGCCAGAAAGCCTTCCCCACCCACTGATCCCAGCCAGCAAGCCATCCCTGCCCACGGATCACGGTAGGTAAGCCTTCCCTGCCTACCAATCGCAGCCAGCAAGTTTTTCTGGCCTACCAATCACAGCCAGCAAGCCCATCCC
>TRINITY_DN42615_c0_g1_i2 len=1504 path=[0:0-1503]
TTTTTTTTTTTTTTTTTTTTTTTTTTTTTTTTTTTTTAACAGGCCAGTTCTCTTTATTTCTCATGATCAGTTTATTGTAAACTCGATAGGCTGGTGAGAGGCGCCTTGTGTGCATAGTTCCTGCCAGGAGGTGCAGTGGAGCAGCATCAAGCGCGGCTCTCGCCGGTCCCTTCACTTCCTTTATGTACAGTCCAAAGGAAGCCGCATCACTTGAAGATCTTGCCCTGGTTGAAAGCTTTTCCAAGGTGCTTGAATTCTCCCTCCCAAGTGAAGTACTCCTTCACCATTGTCTTACACTCCTCGCTGTCCACATCTAGCTTCCGCCATGAGTACGACTCGTAATCGATCTGCCAGTCCTCGCTGAGCGTGAAAGCTAAGTCCTGCCCGCGGAAAACCCAGACACCCGAGATGGTGCTAGCGTTGTCGGTCCCAGAGAGTATCACGCTGGCGAAGCCCGTCTTCCGGAGCTTATCAAGACGCTGAAACATTCCTGTGATGAGGTTGCAGCTCATGAAGGTCTGCGTCAGCTCGTCTGGGAAGCGGTACTCGCCGTACCAGATGGACCAGCCCTCCTTGTCGAAGTGCTCCCAGAAGTAGGGCAGCGCCACCGTCAGAGTGTCCTCGTTGGAGTACTTCCTCTTAAACTCGTCCATGATGAAGGCGCTCTTGGGCAGGTGCGCATAGGGGTCCTTGGTCTTGGGCTCTGAAGCCAGCACTTCGTCGAACTCGTCAGGCTCATCCTCCGCAGCCGGCTTCTCTGCCTTCTTCTTCTTCTCCTCCTTCTTGGGCTCCTTCTCTTTTTTGGGAGCCTCCTTGTGTTGGGACTCTGCAAACTTCTTGGCATCAAACTGCGCCATCTTGTCGCACAGCTTCACCTCCCCCAGGACGCTCTTGAACTGTGGCTGGTTCACGCAGGTCTCGAACCAACGGTTGGTGTTACCGTACGGCTGCCGGAAGGACGGTTCCAGGACCTGTTTGTAGAGCCAGAGGAGTGCGCACACCACAGAGATGTCGGCAAGGGTGACTCGCTCTCCGACCAGGAAGGTGCGCGTCCTAAGGTGGGCGTCCAGGGTGCTCAGTATGTGCTTCACCTCCTCCTTGGCATGTTCAGTGGCCTGCTTGTTGTACTGCATGATGCCAAATGTCGGGAACAGCCATGTGCTGGCAGGAGGGACGATCTCGCCGTCGGCAAAGCTGACCCACTGGATGACCTGGGACTCTGCCTCCCTGCCATCGCCGCGGAGCTCGTCGTTACTGACGTAGTGAGCGATGGCGTTACTCTCAAACACACAGAACCCATCATCTCCCTCAAAGGTCGGAACCTTCCCCAGAGGAAATTTCTTCAGGAACTCTGGGGTCTTGTTGGTTTGTCCAAACTGGAACTGGGGGGGTCCAGACTGGACACGGACCTTAGCGCCACTGTACTGGGCGGCAATGAGGGCCTTGAATGCCCTCCAATTTTCAGGGTACGTGTAGAGAGTCCCGGCGGCCATCTTGGTGAAGC
>TRINITY_DN42672_c0_g1_i1 len=422 path=[0:0-421]
TCCCTGTGGCAGCAGCAAGGTGGTTTACATTGTAGCAATGGTGAACATTATTTTACTGGGTACAAACCCCATCTTTGAGAAGCAACAGAGCAATGTTACGGGTATAGGAAAATGCGTAGTGTTACATGGGGGTGATGAACAAGCAAGCCATGGGGTGGGGGCGATAGAGGCGGTTATAGACCGCTTCAGGTGGTAAGCTGGATAGTATCGGGTTGAACATGTTGACAGGGAGGGCTGCGCCAGGTTTTACATGTTTGGGGGATCAGCTCTGTTCACGTGGCAATTTAAAGGGCTTTCATAGTGGTATTGCCACCACGAGAGAAAGAAACAGGGGAGCAGAATTTCAACAAAGGCGCAATTGGTTTTTCAGCAGGCACACGAACATGCGTACTGCCCCAACTAGATGAAGTCAGAGGGGCCAG
>TRINITY_DN42630_c0_g1_i1 len=535 path=[0:0-534]
CCGTCTCACTGCAGCTTCCCTGCTATTTGAGAAGTGAAAATTGTTTTTTTCCCCAGGACATTCAGCTGAACACCAGACATGTGATAGGATTGGATATACTTCACATTTTAACACTGAAAAGGTGCCAGAACGCAAAACTCTAGTTCTATCACATTCTTTAGATGCTTCATTACATTTTTACCCCTTACCTCCCCCTTCGTCGAGCTGCTATTCCCGGCAGCAGCCATCTTGAATGAAAAAAATGTAAAGCTGCGTCATCACAGCAACAGTCAATGAGAATTCAGGGTTAGGTGGTTTTGTCTTGTGAGAAAGACAGTTGCTTGGGCACTACTGCATTCTTAGATATGGGTCAAAACGGGCGCTCACGTCCTTCAATTAAGAGGCATAACTCACAGGGAAGGGCACAAGGCAGTGATAATGGCACTCAGAGTGTTGAATGTGAGGTTGGCTTTCTAACTTTGCAGGATGGGGCAAGATATGCAGATTTTGCAATTCGGAATGCTTGTTAGGAACAGACCCGATTTGTAACAAAAGC
>TRINITY_DN42641_c0_g1_i1 len=1325 path=[0:0-1324]
CCCTTGTCCGGCATTCTTGTTTGCAGCTGCGACATGTATATATGCTTTTGATTGCCAATTAGTTTTTGTTTGTTGCGCTACGTATCTTTTGGCATCATTCTAAAACACATACAGTATGTGTCGTTGACTTTCATACACCTGAACTCATCTTGGACACATCTTAAAGAAGTCTCCGAGTGTCGAACTACAAGCTTATGGAATGCATCTACTGCTCAAGTAAAATATTATATGAAAATTGGCCACTGGGGTAGAGGGCCCCAAAGCATTGTATTACAATCTTTCGAGGTGCAGTCGGCGTGTTTCCAAAATGCAGGGAGTGAAAGGGGGGCCCAGAGTTTTATAATTTCTTCCTTTCCTCCCTAAAGAGGCCTGCATGCAGCATGCAGCCCCTAAGAGATCACCCATAAATACATTGTCCACGCTTGTTCTCCTGTTAATTCCCCCCGCCCCTCCTGTTTTGGTTCAATCTCCATAACCGTGCTCTTGTGGGCTGCAGTGCAGTCCTGTAGCTGACTAGTTGAATGTCACGTGATCTCACTGTGCGAGGAAGCCGGGTAAAGGAGAAGAGAGGAATCCACACTGTCATCAGAATCTTTTCACCCTCATGAAAAGGCTTGAGGCAGATGGACAGACTATTCTGGGAAGCTTGCTCTGCCACAGAGAACCCCAACTCCCTCAGTCTGTTGCCCTTCATGAACACTAAACCCCAAGCACCTAGGCTCATTGAATACCCCATATGTAACATATACCTTGTTACTTACTATATTTGGGCCTTTCCATACTGCAAAATTCGGTGACACCAACTGCTTGATAATATTTCTATATGTCAATAAATAAAACAAGAAGTCTCCTTAAAGCATGGTAATTGACATCCTGCCACCATCCAGCACTCTCACTTGCCACACTGAATTTGGGCTACCTTTTCGTCTGTCCTTTTTTGTGGCCTGCACTTTAAATTACCTCCGTTCAAAGAGGGTATGAATCCATGATTAAGAACTTTCCGAGCTGGCACAACCTCGTTCCACGGTTCTTTGTTTCCCTCTTTCCCCAAACTCCTCTCCAGCTGTGATAGAGTGATGTCTACAGTCAGCCTCACTCTACCCCTGTGGAGGCTGCTTGTTGTGAGCATTGTACTCTGCTGACGTTTTGGAGAGAGGTCCGATTCGCTGAAGGTTTCTTTTGCTTTGTGAGATGTTCTTGCCAGTGCATATCTCCTTATTCCATGCTGACCCACAGAATCTACACATTCTTTCATGTTCCACAAGACTGTACTCCTTCTACAAAATGTTGTTGTTCCTCTCTGAATTAAATTATCTCCAGTCCCC
>TRINITY_DN42654_c0_g1_i1 len=475 path=[0:0-474]
CTGGTGCGTCCAATGATATGGTTAATGCTTAGAATAAATTACAAAGGATCAATAAAGTGACTTTCTACTGATTTTATTTAGGTTTTGCTATGTTTATGTCCGTATATGTGCAGTATGGCCTTGTTTTCTTTTGCCATAATGTGAGAAAGTGAACTTTTCTTTCAAATTATAAAAATGTATACTCTTCTTGCAGCTGTGATACTATATTAAAAAAAATAAACATGTTTTTTACCTAGTGGTCTGCACTGCATTACCTCACCCTCTAGTTAGCATCATGTCGGATCCCTGCAACATTATTAAATAGAGGGAAGTGTCAACCAACTGATATCAGTGGTCAGTGGGATCTGGGTTTGAACGGCACGGAAAGGTCGACACCGACACTTTTGACGCTGGTGCGCACTTCCACGCGTCCTCCAATTTCATGGGGAAGATCTACGTGACCTCCTCTGGACTGCTCCCACAGCCTCCCCCCCCC
>TRINITY_DN42640_c0_g1_i1 len=361 path=[0:0-360]
CATTTCTTTACATTCGAAGAGCTTTGCGCTAATGCGACTTTCAACTTGTCGTTCTCGCATTTCAGCTCCTCTTCTCCCGGGACACCATGGGAGGCCTTTTCGTCATCCGTCCCGTTCACACTCGATGCCCGCGTTGAACAAGGGGTACCATGTCCAGATTCCTGAGAATGATTGCTTGAGGTCTCTGATTTTTCTTGAGATTTATCTCTGGCTAATTTAGCAGCTTCTTTCACTTCTTGAAATTTATCTGCAAACTTAGACAGCTGCTGTTCAGACGAAAATCCCAAACCAAACACTGTGTTCGCTCTGCTGTCCGCCCACTGACCAAACTTCTGCGAGGTTTTCGTAAACGTCATATTAG
>TRINITY_DN42637_c0_g1_i1 len=1108 path=[0:0-1107]
GCTGCTCTGATTTTCGAAGATCACAGACACAGTCACCTGACTCTCCTTCCGCAGATCGCCTTGGATGTCGTACGTCATTTTGAGGTATGAATTTTCAGCGAGAAGGTCATAACTCGACATTGGCGGTAGTGGCTCTTCTTCATCCAGCGTACCATTCTGCACAGCTTCAGCAGTTTCTTCTTCAATGTGGTGGTGATGGTGACGATGGTGGTGCTTCTTCCGAGATGTCTTCTCGTCTTTTGATTTCTCCTTTTCTTTTCTGTGCTTCTTCTTATGCTTGGAAGGCTTCTTTTCTTCTTCTTCTTCTGCCTCATTTTCCTCATCTTTTCCTCGCTCTTTCTTGGGTTCTTCAGACTCCTCTATGATAGTGCTTATATTGTTCTGGCTCTGGGACTGATTCGGCAAAGGGCCACTGGTGAGCCAGAAATCGAGGTCCGATGTATCTGATGGGGCTGCTTCCTTCTCAACAGACTCCAGCTCGTCTTTCGCAGATAGCTCTTCGGCTTCTATACTTGTGGAGGACTGCTTGTGCTTTCTGGTTTCCTCTTTATCTTTGCTTTTCTTTTTGTCTCTCTTTTTTTCTTTTTCTTTGTGTTTCTTCTCTTTCTTTATCGGCCTCGAGCTTTTGGTTTCAACTGGTGCGGCTTCTGTGTCTGGCGTTTTCAGGCCTTCTGAGTTTCTGTGTCTCTGGACTGGTAGTTTATCTGCATCCGCTAAAGGCTTATCTAAATCTATGTCGAGTGCTCTGTATGGGTCATTGGGGTCCTTCTCATCGTCGTCACTGGGCAAAGCATTCTCTGGCATCTCCTCTGTGATTATGTCAACTTGCTGAGCGGGTGCAATGTCCTCGTCGCTTTCCGTATGAAGGGAGCTGTGACGTCGATTCTTCATGCCTTTTTTCTCTTTCTTCTGCTTTTTCTTCTTCTTATCTTTTTCCAATTTCTGCTTATGCCTACGCTCCTCCTCTAGTTTCACATACTGATCGGAGTTGGGCAATCCTGGGACTTTCAGAGGAACAGACAGATCAATCTGAACAACTGGTATATGATCCACTCCAATTGCATCCTGGTAGGCCTTTTGCGGGGATGGAGATGTTTTGATGTAAAAT
>TRINITY_DN42663_c0_g1_i1 len=333 path=[0:0-332]
CAACAGGCAGGGGAATGATGGTCATTGGGGCTACCAAAGGTGGGGGGGGCAGTGCGGGAGGGGCAGGGGAGGGCGGAGAAACGGGAAGGTCTGGATCTTCATCTGGGACTTCGAGTTTCACAATAACTTTCTTGTCTTCGTCACCTTCATCTTCTCTGTCGAAGAGGAGCTTCTCATTTTCCTCGCGCGTGCGCTGCTGCTGCTGGGCCTGCCACTCCAGGTACATGGCTGCCTCCAGCAGGGTCTCCAGGCTCATGTCGGGGCCGCTCGCTCGGCCCGCAGCACTCGGCGCGTCAGCTCCTCCTCAGCCCCGTAAACAGCACAAGCGGCAAG
>TRINITY_DN42665_c0_g1_i1 len=691 path=[0:0-690]
CGCCTGTTTCTTCATGCAGTCACACCACAAATACTGAGTAGATGCAAGATTTAACATATATAGGTTGGTTGCAGTGAGATTTAAACAGACATTTAAATTCCTCAATGGAATAAAGATTAGCAGAGGCAAGCATTTTCCAGGTAGAATATTCCTTTGACTAAGTGTCGGGGTATCAAGGTGCGTAGATGGGTTTGGGAAGCAGGGGCAAAGAGGGAGGCTCAGTATGGAACCTAAACTCATGCCATCCACAGGAAGGGTAGTGAATGCATGCAACAGTCTCCCAATAGGTGCAGTGAGGAGAATGTATAGTTTGTGGAAAAATAAGGGAAACGCGAATGGGGTCTTTGGTGCTAAAAGAGGACAAATGGGGCAGTTACATTACCATTTTTTTCCTACTGGAAATGGAAGGTGAGTTATCATTTATTCAATGGAAATTGCACCACTGCCAAACTGAATCGAAGATCGGAATGACTTGCGTGCACACTTTATGTAGAAGAGTACCAACGACGCATCAAAAACACAGGGATCAAATCACATTTCGAGTACTAAGAACATCAAGATATCACAAGGTGATCTCAGCAGAGCTTGCAGGTGGTCTTGAAACGTAGAATTAAATGATGAATTCATGATCTACGTGTAGAATTAAATGATGAATTCATGATCTACGTGTAGAATTAAATGATGAATTCAT
>TRINITY_DN42632_c0_g1_i1 len=1432 path=[0:0-1431]
GGTGGCAATAGGAACTCATTCTGGAAGGTGGTTTGTTTTGGATGCAGAGACGAGAGATCTGATCTCCATACATACAGATGGTAATGAACAGCTTTCAGTGATGCGCTACTCACTAGATGGCACATTTCTGGCAGTAGGATCCCATGACAACTTTATTTACCTCTACACGGTTACAGAAAATGGAAGAAAATATAGCAGATATGGGAAGTGTACTGGACATTCCAGCTACATCACGCACCTTGACTGGTCCCCAGATAACAAATTCATAATGTCAAACTCAGGAGACTATGAAATCCTATACTGGGACATTCCCGGTGGCTGTAAACTAATCAGGAATCGTTCTGACTGTAAAGATATTGACTGGACTACATACACATGCGTGCTGGGCTTTCAAGTGTTTGGAGTTTGGCCTGAAGGTTCAGATGGCACCGATATCAATGCCCTGGTGAGATCGTACAACCGAAAGATGATCGCAGTCGCGGATGATTTCTGCAAGGTCCATCTATTTCAGTATCCATGCTCCAAACCAAAGGCCCCAAGTCACAAGTACAGCGCTCATAGCAGCCATGTTACCAACGTCAGCTTTTGCCATAATGACAGCCACTTGATTTCAACTGGAGGAAAAGACATGAGTATCATTCAGTGGAGAGTGGTGGAGAAAGTGTCTCTGTCACAGAATGACAATACCTTAGAAAGCGGTACCGCTAAAGCCCCCGCCATTCCCATTGACACTGCTGTGCCGCCAGATACCCCTGATTCCCTTCTGAAGCCTTTTAATGAGATTTCACATAAAGAAAATGCTAATTCCCCGTCTCCGGTGTTAATGGTGAATAACATAGGGGAGACTATGGAAACATCCGAAGAGCAGATCGAGGAGCAGATCGAGGAGCAAAATGACGAACAGATCGAGGAGCAGATAGATGCTCGGAGTGAAAGCAGTAGCCTCGACACAGCTGAACCAAACAGCCAGGAGCCATTGAATGAGATTAACGATGAGCAAAATGAATTGACTACTTTTACCGAAGACCAGTAAGACGATTCACCAGTGTCTTAACAGTTTGAACTCAGAAGATCATCCTTCTCCCCCAATGGTGTGTACTTTCAGAATATGAAGAGGGTTTAAAGTAGGGAGGGGTACGTACGTAGCTGAGAATCATGACCACAACAGCTGCTGGGCTTTAGTGTGATTGTAATCTGAATCTCTGTTTCGAGGCATGGAGCTATCCAAAGGGCTTAAAAGATGGCCGATTAAAGGAACGGACAGGTAGCGGCAGAAGTGGGACAAAACTGTAGCTTTGTTATTATTCTGCAAACTGTTTTCAAAAGTTGTGTTGTAAATGTTTGGAATGGGTGGTGACAATTTTAATAATGAACGTAAATAACAGAATCAAAAAAATGCACTTAAATAATAGAATGAAAAGAACTTCCCAAC
>TRINITY_DN42652_c0_g1_i1 len=397 path=[0:0-396]
CGCCGGTCAGTGCCAAGAGGCCCCTCAGGGTGACGAGTGCTTTATAAAAACCACTTTACATTACATTACATGACAACAGAGCTGCTGCTAGAGACGTGTGGTGACAATTTGCAGACATTGAAATTGTGTACAAAGCTAATGTAGCGTTCGAGCCCTCCATGGCAGGCTGCAACGAGTATTAATGACTGGGATCATGAGGCTGAGGCAAAACCTGAGGGCACATAGTGATGGCTTCCTGGGACGTTAACACCCATTACAGCCCAGAAAGTAGGGCTGGAATGCTATTAGTTGCCTGGAGTAGCTGTGGGGAGTGTACAGGAAAATAAACCAGATTATGAGCAATTTAAGAATGCTTATTATAATTGCCTTTTCATTGAAGTTAATGGGAGGACCAGGC
>TRINITY_DN42644_c0_g1_i1 len=289 path=[0:0-288]
TTAAAGCAATCTAATTTCTTTACTAATGACAGAAACGAGTGAAACATTAAAACAAAAATACATTTCCCATCTATCCAGGGAAAATATCAAAACAAACTATCTGGTGCCACGACCGTTGACAGGCTACCCCTTATTTCATTTATCTGGTACTCTTTGCCTGCAGCACTTCTCTTTTTGATGCACAAAAACAAAGTTCCATGAATCAGTCCACACAGTCCAACTGCGAACAAACTAATGTTAACACGATCCTCCCAAATCCAGGTGCAGCAGCCGGAACAATTCATGTAGG
>TRINITY_DN42618_c0_g1_i1 len=736 path=[0:0-735]
TTTTTTTTTCATAGAAAAAAAGATTTATCGTGATCCATGCGTAAAAGATCACACACATTCATCACACAAATTCTAGCACTTCTATTGAATACAGTCCATGGTCCCTCTTTTGCCGTTTCATTTTCTGCAGCTCCAGCAAGCTTCCTTCAATCTTGTTGAGTTCAGAGTACAACTTTACCTGGGACCTCACAAATTTGTGAAGTTCGGCAAGTAGTCCTTTGGCCTCTGGTAGCATCACCACTACAGTAAAATGAGCGTCAAGTAACAGGCTCATCCAATCGATAATCTGGTTTATATTTGGAACATTCACTCCTGGAAGGCTTGCACCAGCACTTTCACTGCATTTCAAATACAGGTACTGCAAGTAGTGAAGGAACAGAATGACTTGCTGAGCAGAGAGGTCTTTCAAATGAGGTAAAAGGAACGCCTCGCTGTACTTCGTAAGGAGCACAACATTTAGTAGCGCTGCCTTTTTCATACCAACTGGACACGTCAGGATAGCTTCTGGCGGGCTAGGTTTCTGTGTCAACTGAATGTCACAGCTGTCTTCCTCCAACAGGACTGGGCTGAAGCCATTCTCAACAATTTCTGCTGGTTTGTCTGCTTCCTCTTCTGAGGCCACATCAACATAACAAATCACGGAATCCAGATCTACAGTCACCTTTTCTAAAGAGGCATCACTGGAGTTCAGAATAGCCTTCAGGCAAGCACAAGTGACTCCTTCCGGAACATCAGG
>TRINITY_DN65992_c0_g1_i1 len=1247 path=[0:0-1246]
ACTTAATCAATATTTAAAATCCTTTGTTGGAAATGTTTTAACACTTTTCCTTATCTTCTTTCTCCAGTTTATTTGTGAAATCCCTTTACTCCGGGAGGTGAGAGCGAAGTTGGACTCACTGGGCTTAATCTCTCTCTCGATGGAGCTGGAATTCATCCCAAACACTACAGTGTCTCTGTCCGATGCAGAGATGGAGCACGCCTCCCAGCTCCTCAGACTTATCAATAGCCTTCACGATGTCGTCCGCATCTATGATAACATTGAGTAACCAAGAAACTGCAGGAGCAAGGTGTCCAGCACCTGTTAGATTGCAGCCAGTGCTCAAGAGGGGAGGTGGATTCTGCTGCCGCATACATTGTGCACAGCACTGTGCCCTTGTCATGAAACCTTGGGTGACATAATAGAGCAAGAAGAGGGTGATCAATCGAATGTCAATGGCGTACTCCATGCTTATAAAACGGAACCATACAGCAAGACCGTGATAGAATTTAACCCAAGTACAGTTCATTGTACTAATTGTGGACAGTAAAGGGGAGTTCTTCCAAAATACCACAGTGTACATGTGTGACTGGGCATTTACCCAAACAGAGTTTTCTTAATTGGTACATCTCTAACCTCAGAACAACAAATCCTATTGGTCAATAAATCCCTGAAGAGATTGTGAGCCCAACTCCTCTGTATCAACTGGAAGATCAGTTAAAGTTTTGCAGCAGGCAGGAAAATGGACAGACTGGAGGGGCCTGGCAGTCCTGATCTGCCCACAATAAATGTCTAACCATGATCTATTTAACTGTTTCCAAAAAGTATTGTCTGCCTCATTCCTGAAACCCTAGCTTATCTGTACTTCTGAGAATTGATTGAATGTGCCCACTCCCTCGCTGTAGCAGGCATGACTGATCTGATCCCACCTCCTTTGTATTTATGAAACAAAAAGCTGCTTTAAGATAAGCTTAACTGCGTCAACTTCTGACAGTGACTGCACCGGAAAGGGATTGGCTTCACTTCTGCAATGGGAAATGTCCTATTTTTTTAATAGCACATTAGTGGACACCCGTGGTCTTGAACTGGCCCACTGCACTAAGCAATATCTGCCATCTAGTGCAGTCCTGAAATTAATAAAGTCATGTAGTTCCTGAACAAAATGCGTGATCATCAGGCATATGTGCTAACATGGACTATTGGGGAGATTTCTTTCTCTAGAAATAGGTACATTAGAAACATTTATTTTTTTATTGTGAAGAGGGTGG
>TRINITY_DN65929_c0_g1_i1 len=1027 path=[0:0-1026]
TACAGCGTTCAGGAGGCTGGTTTTGTTTTTGCCAAGTTCCACGTTCTACGTATGCACCGCCTCCATTTTGAGTTGTTCTCAAAAAAATTTCTTTTTTATCTTTTATTGTACATTATTTAAGTTCTTGTTTTTACAGACTTTGGACTTGGAGATTTGTTTTCCTGCACATCATTGGTTGCTGACAGCGCTGGTTCCGTGTCCCCGCCTGCCCGTCCCATCCTATGCAGTTAAGTCCGGTGTTGGCCTGCACCGGCCCTCACCATGGAATGGCCAGAATTCCTCATTGTTTAAGTCAAAGCAGAGCCCCTTGTCCCCCCTCGAACCCACTTCCCCCCTAGTCGTGGCTGCTGGCCCTCCTTCACCGGCCCAGTGAGTGAAGTCTTCTGTCTGGCAATTGTTTCCGGGTTTGTTCGCATATCCCCAATGGTACGGATTTCGGAATCGGAATAATGAGTCTTATTGAATGATTATGTGAGATCGTTAGGTAACTTAGGGATGGTTAGTTGCTTAAAATGGAAGATTTCACTGGCAGGGCCAGTTGGACGCTATTAGCTACCAACTCCCAAAAAGCTGGATTGTATATACAGGATAAATTACTTCCAGCTGTACAGAAGCTGAGCTGGGCAAGTGACTGATGTTTTTTGGGGCCATAGAAAGGCACAAGGCATCAGTGACTTGCCATATTTTAAAAATGCACAGTGGGGGTACTTTATTCTTTATAATACCTGACGTCCTACCCCTTCTATCCCCCTCCCCACAGAATCCATATACTATGTGGTGTCTCGCCGCTCTCCAGGCCCACACCAATCTGTTTACCACCTCTTGATGGGTGATACATTCGCTCAGTCTAGAGAGAGTTGGATTTGGGTGACTTGAACTGTGCAGTCACTTTATTTCAGGATAGTTCAAGGCCTGGGTCCTTGCTGCAGATTACTTCACCTGTAATACGGAAATTCACTACTGGTTCATATAACACCATTGTAATACTTCCTGTGTTATTCTCTTATTTTTCTTAACTCACCTAGCC
>TRINITY_DN65955_c0_g1_i1 len=1023 path=[0:0-1022]
CCTCTTTCTCCCTCACTCAAAAAAATATGAGTCTCACAATTTTCTTTCTTTCACATTTTATAAATATCGACATCTCGACCTGCACCTTCCTGTTTGTCCACACTATGCCACACCTAAGTCAAGAAATGTCAAACTGAGTACACCGTTAACACAGTGTGTCAGATCTTCTGCTTGCTTCTGTAAGATGTGTGCACACGCACAAACTCCACTTGTCACCTACGCTTGCCTGCTGCTCCGGCCAAAACACCTGCATGCTCAATTTCCGTTCCTTTTATGGACTGCGTGCCTTCACGATACATCCCCTACTATCAGTGTCATTCAGAGTCTAGAAAGTTTTCAGAGTTGAGGGGGCGGAGGCAAAAAAAGAAAAAGAAAACCTGCTTTGCTTTGTGTGATTCCAAATCTAAAACACTTGTAGCACCGGACAGTTACATCTCGACAGCACCAGCTGCATTGCAGCCTGAACGATAAAAAATAAAAAAAAAGTTTCCCCGATGCCCAGGTGCATCTTTAGGTGATGGGTAACATCAGTGCGCAGGATGCACTCCAGTTGCAAATTATTCAAGTTATGAAGATCCAGAAGACTTTGAGGTGCCCGTAGTTTCCATTGCCCCCTTTACCAGCTCAGAAGAGAACTCCGTCCTAAGGTCATGAAATAAACCTGGCTGCTGCCGCCAGATCTTACAGAGGCGAAGAAAACCTTGTCATTCCGTTCACATAAGAACTTCAGCCGCTGTGCCCTTTTGTGCATAAAAACTCCATCCAAGTGCCCGGTTTCCACTGATCGAATCTCTATGGCCTTCTCTCCCCAGCCCATTATCTGATTTGATCGAATATAGGCAACTGATGTTGGCATCTCTCCCCACTGCAGAACCACATCTTTAGTGATCCTCCCATAGGTGTTGACATAAACCCCTTCATCCTCGTAGCAAACCAGCAACTCCATACCATCTGTGTTCGGTAGAATGATGATTGCATGTGGCTGGATGTTGCTCTGAATATGTGTTGGTAGATAAATATCAT
>TRINITY_DN65953_c0_g1_i1 len=1151 path=[0:0-1150]
AGCACAGCTGCATATTCCCCCACCCGACAACTCCTGGGCTTTTGGGAAGCAAGAAGCCGTTGATACTAAGGACCCCCTTCCAAGGCTACATAAGGCCCCTGGGCCCGTCCTGGCCTGAGTTCCCTCCACGACCTCCAGCACTATGCCATCTGACGTGGCACGAGAACAGTTCCATGACGACTTCGTGGCCTTCTCAGACAGGACATATTTGCCGAAGAGAGTACGGTCGGTTCACCTCATCTACGGCCTCCTGACGGTCTCTTACTTGCTGATCGTTGTGCTGTTTATCACATCTCTAACGAGAGTCCCGAAAGTAGCTGAGCCGGTGAAAAGCAATGACACGGCCGTGGCCCTCGCCTCTATCAAAAGCAATGTTCAAGCCGTCTCCAAAAAAACAGAAGCCATAAAATCCGAGTACAAAGCAGATTTGACAAAACTGAAAGCTGGAGTTGAATCTGGGGTCGATGGACAACGAATTCTGAGGTCCGAAATCACAGCACTTCAGGATACAGTGGGTAACCTTGTATCAAAAATTACTGATTTGGAGAATAGTATGAAGAAAGAGCCACCAGCCAATGCGTGTGGAAGTGGCCCAGAAGCCTGGGAATATTTTGGCGGGAGCTGCTATTTGTTTGTGAATTCGAAATCCAATTGGATGGCGGCAAAGCATATGTGTATAAGCAAGGGCGCCACCCTGGCCATCATTACCAGTGAAGGAGAACAGAACTTCATCAAAGGCAAGAGCAAGGGCCAGCTCTACTGGATTGGACTCACTGACATGAATGAAGAATCTCAGTGGGAATGGATAGACGGGACAGACTACAAAACCTCTGTAAAGTTTTGGAAGCCCGATGAGCCAAATGACAGCAACAAAAATGAAGATTGCGCCCATGTCTGGAAGGAAGGTCAATGGAATGATGTGCACTGCACAAACCAGTTATTAAGCATCTGCGAAAAGAAAGCTGCCACACAGTGATCCAACCTCTCCTCTTCCACCCGTGTTCATTGTGTGGCACTCTAAGTCTTTATTGTCTAACCTTCTCTTCAGGAGACTAAAGGAAGTCCAACTTTTCATTTCCAGTCAAAGTTTAGCGGACATATCACTTACTAACCTGGCTTCGTAACTTGTCTTCCTTGATTGTGATAGAGAT
>TRINITY_DN65980_c0_g1_i1 len=1170 path=[0:0-1169]
GAATAATTGTACGGATCGGAAGTGGATTTGACAACATTGATATCAAATCTGCGGGCGATTTAGGTATTGCAGTGTGTAATGTGCCAGCAGCATCCGTGGAGGAGACCGCAGATTCGACAATGTGCCACATTCTGAACCTCTACAGGCGAACAACGTGGCTGCACCAGGCCTTGCGGGAAGGGACGCGAGTTCAGAGCGTGGAGCAGATTCGAGAAGTCGCCTCTGGAGCAGCAAGGATCCGAGGGGAGACCCTGGGCATCATTGGATTAGGTCGAGTTGGACAAGCTGTTGCATTGCGGGCAAAGACCTTCGGCTTTAGTGTCATCTTCTATGACCCATACCTCTCCGATGGCATTGAGCGTGCCCTGGGCCTCCAGAGGGTGAACACCTTGCAAGATCTGCTATTCCACAGTGACTGTGTCACCCTGCACTGCAGTCTGAATGAACACAACCACCATCTCATTAATGATTTTACCATTAAACAGATGAGACAAGGGGCCTTCCTGGTCAACACAGCTCGAGGTGGATTGGTAGACGAAAAAGCACTCGCACAAGCCCTAAAAGAAGGAAGGATACGAGGGGCAGCTTTAGACGTACACGAGTCCGAACCTTTCAGCTTTAGTCAGGGGCCATTGAAGGATGCACCCAACCTGATCTGCACGCCCCACGCAGCTTGGTACAGTGAACAGGCTTCCATTGAAATGCGAGAGGAAGCAGCACGGGAGATCCGAAGGGCGATCACAGGTCGTATTCCAGACAGCCTGAAGAACTGTGTTAATAAAGACCATTTGACCGCAGCCACACATTGGGCCAGCATGGATCCAGCAGTTGTTCATCCAGAGCTTAACGGTTCATACAGCAGGTATCCGCCAGGTGTTGTGAGTGTGGCTCCAGCGGGCATCCCCTCCGCAGTAGACGGAATAGTTCCCAGCGCCATGTCTTTATCACACGGCCTTCCTGCGGTGGTCCACCCTCCACACGCTCCATCCCCAGGCCAAACTGTCAAACCAGAGGCTGACAGAGACCACCCGAGTGACCAATTGTAGCCTAAGCAACACACACAAAAACAGCATTCCCAGCATTGGAGATTTCAACTTCGGAGATTACGTGGAAAAAAAAAATCAAATCTGGATTTTGAATTGAGGCAAAACCATGAACTTACAAGGCGAC
>TRINITY_DN65926_c0_g1_i1 len=569 path=[0:0-568]
CGAAAACCAACCTGTTCAAGCGATCATTGTTAAAGATTTATTTTTTGGGAGAGGGTGCAGCTACAAAATTATAGCCATTCTGTATCCAGGTTTTTTCTGCAGAGAAAATGTCTTCAAAGTCCCTGTGCATCCAGTTTAGACCTTTTTATTTTCTTGTCACAATCTGGATTCATCCTGCTTTATTTTTTAAATAAGATGTTATTGGCAGGAACATTTTAACATCCGGTTGCTGTTGGTTTCTTCCGTCTCACTGTACGTACAGCCTACTCCTAGCAGCATCGCCTTTCTCCATGCAGAGTTCCTGCATAAAATTGTGTGCATAAAAAATGTACTGTAGTTATTGCGTTAGGCCTGGATTTGGCAACGAAAGACCATCGCTCATTCTCTTTCCATGTAACTGTGTAGGCTTTGCCGCACTCTATCCTCTCACCTTTTGTATTTAATTTTAAAGTCCGTGTACTACAGGACAGCTGGATGCAAGATAGATACTATATTAAAATGTACTGTTATTTAAGATGTAATAAAGCAGTTTGACATGAAAAAAAAAAAAAAAAAAAAAAAAAAAAAAA
>TRINITY_DN65944_c0_g1_i1 len=213 path=[0:0-212]
GGAACAGCAGGACTCTGAGATAAAAGGAACCAGCAGTCATTTTCCTGGTGATGCCATTGTAACATCGGTGCGTGCCCAAAGTTACACACACCAGGGAGAGACTCAGGACCAGGATGAGCTGGAAACTCAAGGAGGAAATGCAGGTCCAGTTGTCACATCTGTTTTTTCCCTTGGATGTAACGATAATGAAGAAATCAATGTAAATGAGGAGAC
>TRINITY_DN65921_c0_g1_i1 len=1617 path=[0:0-1616]
TGCCTGGTATATGCAAACCTTTGCCTCAGCATGCGCGTTTGCTAGCGTTAAACTTTTTCGAAATGCTATCAAGAAATTGAATCTCAGATAACTTTGTAAAAAAAATGCGTTGGGGTACGCCCATTTAAGCGGTTATTCTTACACCATGCTGCCATTTTACCAGACAGCTTGCATACAAGAGGTTCTGCATGGTGTTTAGTAATCCCTGTTCCAAATGCAGGAGTCACACATTATGGCAATGCATGCAATACCTGCACTGTTACTGAATGTTGCTGTAGACATTAAGCACATGCACAACTAGTCCATTACCACTTTATACAATCAATTTTAGTACCGGATGTATACAAGAAAACATTTTATGTAAAATATCACTTGCCCAATATAGTCTCCAAGGGTTGACAGCTAGGGTTAATAGAACTACTCATCACCTCTGATTACGATCCACTCCCTCAACCACATTCGTTTCCCACTCAAACTGCCCAATAATTATTAAAAAGCAAACATTTAAATTGCAAGAAAATCCTCGCAGATTTTCTTTCTCAAATCAGATTGATGCACCCATTTGTTACTTACAAGTACTAATATACACACGCCAAAGGAGAAATTGGAATATGTTCTTTCCCTCACTACCAGTCACTTCTCTGCAACTTCAGTCACAATGTCGGATACAGGCATTGGCTGTGAAGAAAGGACTTCAAACAGAAAAGGTGTCCAGGGACCAGGGCATTCAGCCTTAAAGCTCATTAACCGGAGGATAATATGTCGGCACTGTATCATTGCAAACTCTTAATTCGCCTTTTATTAAATCCCAGGACGCAGGCCGATTTTTCACCATTTGGAACGCATCCTCCGCATTCGAGCAGTTCCTCGGCTGTAATTCTTTGGTGAAACAGATCTCGATCTGAGCAAGCACTTGCACATCTTCAATCTGGTCTAGCGGAAAGCACTGAACCTTTCCCGTCACACCATAAACCTCTTCTACTGCATGCTTAATATCTTGCATCCGGTAATATGTGGCGGAAGGTACTATTCCATATTTCGCCAAAACACTGTTGAGGTCAGTTTTCTTGTACAAATCCAGGGCACCGCTGAAGTATTTATGCTGTGAATCCAGACAGCTCAATGAAGCTGCACAGGTACCGTGCTTCTCCCACTCGTGCTTCCAGAGCTGAGTGTGATTTGGATGAAGTACATCAGGCCACCATTTTTCCATCTCCGGCAAAAGGTCCTCTATTTCTTTTTCATCGAAGTGCCAGGACTTGTTACACGTTTGAGCTTTATCCGTCCAAAGGCCATGTACTGTCCAGTAATCCGGGGGACTCTGGCAGGCAATGTCATCCATCTTGCACACACTCGCTGGCCAGTGGTGACTCAAGATTAGTTTTTTCCATTCATGAATGCCTTGTTGGGAAACTGTTTTGTATGAATCTCCAGAAGGGATGGCCAAAGAGTAGAAACCCAGAAGACAGAATAGTGCTGCATGATACTTCATGGCTTTGAAGAAAGATAATCACTCTTCTGACTCGATCGGACAGCAGCGGCAAAAAGCACAGCCTGCAAACTCTTAGCACAACAGCAAGCCTCGGGCAATCAAAGTGAAGAAAAAGGAAGTCGGAC
>TRINITY_DN65993_c0_g1_i1 len=205 path=[0:0-204]
CTTCATCTGACGCCCGGCATTCTGGGAGATGTTAGTCCCTTTGCCGGCCGCTCGCTCCGTGTTGGGAGCTAGGCGCAAAGGGACAAAATTCACAATTGCAAGAAGCATATTAGTGTTTAGAAAAAACATAGAGTGATGAGCTGACACAACATAAAAGATGTTAAAACATTGGTAGGAGGAAATTGCGGAATGGATTATGGAGGGG
>TRINITY_DN65962_c0_g1_i1 len=590 path=[0:0-589]
CGGCTCTGGGTTCAGTTCACTGTCAAGCTCTTCCCGGGAGAAACGGTGGAAGCAGCGCCTGCCCCGGCCATGGCGACCCCGCAGAGCGCAGAGCTGCCCTTCCCCATAGAAGTTCAGCACGACCGCCGGCGGAGACAGTTCTGCGTAAAGCTGAACGGATGCCATGACCGGGCAGTTTTGCTGTATGAATACGTTGGGAAACGGACTGTGGACTTGCAACACACGGAGGTTCCTGATGCCTTCAGAGGTCGAGGCATTGCCAAGCATCTGGCTAAGGCAGCCATGGACTTTGTGGTTGAAGAGGACCTGAAGGCCCACCTGACTTGCTGGTACATTCAGAAGTTTGTGAAGGAGAACCCTCTGCCGCAGTATCTGGAACATTTACAACCTTAATCCTGAGACCCTGCCGAGCCAAAAAAAAAAACAACACCAGCAAGAAGCACCCCTTCTGGACTTTTCAAGAAAGGACGTGCATGGTCTCAGGAAGGAAACAAAATCACTCTTGCAGTTATTCTTTTTTTAAATATAAATGTATGTATGTATGTGTGTGCGGGGGGCGGGAGGGATTGATGTACCTGTGAGTGAGGAGG
>TRINITY_DN65902_c0_g1_i1 len=900 path=[0:0-899]
TATTTCATGAGAGGGTGGGAGCCTGAAGAGCCATGGCGCCCAAAGGGAAGGTTGGAACGAAAGGTAAAAAATAGATCTACGAGGAGAACAAGGAGACACTGACGTTCTACCTACGCATTGTCCTCGGAGCCCTTACCATTTACGGTGTGGTGAACCTGTTGGTCTTCTACAGTGCGACCACGTTCTGGACCTGGATTCTGCTGATCTTTAGCCTGTTTGTCTACGGTGCCAGTTACCGGTCCATGAGTGTGATGGCTCAGGCAACGTTTGGTGAGGATGGGAGCCTCACAGATGGCGGCATCGATCTAAACATGGAGCAGGGGATGGCAGAGCACCTGAAAGATGTGGTCCTCCTGACTGCTATTGTGCAGGTCCTGAGCTGCTTTTCTCTGTACGTCTGGTATTTCTGGCTCCTGGCTCCGGGACGGGCGCTTTACCTCCTCTGGGTGAACATTCTGGGACCCTGGTTTACCTCCGGACCCCCTTCAGCTAACCAGGAGCCAAACGAGAAGAAGCAGCGGCGGCAGGAACGGCGCCAGATGAAACGTTTCTAACTTGGGCACCAGCCACTGAACCCGCGTCCCTGCTCTCTATTCCCCCTGCTGCTTCCACTGAGGGCATGGACAGCTATCGGGAATGGGTGCACATGTCCTGCAGGACAACTTCATGGACAAAACAAGACAGTTCTGCTGCTGCTTCTGAAAGGATCATGTGGGGAGGAGCTCCACCAAACCGTGGTATCTGAGGTCCAAAGACTGTGTCTAGCTATGGCAAGTCAAAAGTGAAAAAGATAAAGCTATTTTTAAACAGGCTTTGCTTTGATTTTTGGTGAGCAATGGGCATCTGGGTACTTAAGATTGAAAAGGTGTCTTGGCAGCAATGGCTGTAACAGAGGTGGAG
>TRINITY_DN65986_c0_g1_i1 len=495 path=[0:0-494]
CCGGGAGATATGACTAATGGCTGCCATCGAGCCCTCTGTTGCAGTAGTAAATAAATGAATCATCTAACAACTAGCCTTTAAAGTCCTCGGTTGTATTTTTCTTCCCCCAGTTCTGGGACGGCTGATGATTTCGGACATGGCGACCACAGACGAAAGAGCACCATTTCAGCGGCTTCACTCCGGCGCGGGCATGATTGGCTTGACTTCTGTTACATGATTCTTATAGCTATTAGTCATTAAGAAAAGAGTCTCTAGGTGTCTGGCCTCAAGTTAATTGGATAGGAAAGTCTGCTTCTAGATGTCGCGATCGGGCCCAGGACGCAGGCGTTATTTATTTTTCATTTCTCTGTTCCCGTAGCTGGAACCTCTCTCGATCTCAGTCACTCCAATAAGTCTACGAATTGCAAAGGATGCTGCTCCAACGAAGCCCAGGAACGCAAGGATGAGAAGCGGGGACCCACTGGCAAAGACTTCAAAGCCAGAGGCGAAGAGTGG
>TRINITY_DN65905_c0_g1_i1 len=396 path=[0:0-395]
ATTTAAGGTGGTCTTCCTGGAATGGTACACTGATGGAAGATTCATATGTGCTGTCCATGATCTGTGGGTGCAGAAAAGACGCAGTTCAAAATGATTATGGTACCTGGGCTGGTCAAGCAAATTCATGCCCAACATGTACTTTGAATTAGTATGCAGTATTGTAAACTGGGCACAAGTCCATACCAGAATGCTACATGCTGGTGGGCTGCTGCCCAGTCAATATCTGCCAGGTAGTTGACAAGGGGGTGTGACCTAGGGCAATGAAAAGAGACTCTCTCACTGCAGGTAAATCTGTACCCAGCCAACCAGGCTTACTGCTAGCAAAGACAGTTAGTCTAGGGAGGGTTTCTGGTTTCCAAAACTGTTATGCATGCCTTTGGCACACAAAGACAGGCC
>TRINITY_DN65979_c0_g1_i1 len=814 path=[0:0-813]
CTGCGTGCAGCTCCACGGGCACCTGCGCCTTTGCCACCGGGGACCAGAGCGAGGATAAGGTCTGGACCAGCTACACGGAGTATGTCTTCTGCCGGGACTGAGCAGGGCCACTGAGGAGCAGACACTGCTGGGATGAGCTAGACTACTGTCATGGAGCCAGAGTCCATCCGTACCAAGCATGAGTTGGAAATGCTATCATGAACCATGTCCCTGCCCTGTCCATCATGACTAGACATGCTAGCAAAGAGCATACCACCACTCTCATCAGGATGCGCTAGACATGCTATTGTGGAACATAACCCCTACCCGAGCAGCACCTAGCAATACTGGCAAGGAATGTGTGTCCAGCATACCAAGGTTGAGCTGGACATGCAAACGTGATCCCCATCCTCAGCATGACCTATCCGTTCAGCCTAGTGGCGTTCACCCAACATACCCAGCATGATCCAGACATGCTGTCAAAACACCCCTCCACTGTACTCAGAGATCAACACATGCTATCACCAAGAATGCCCCACAGCACACAACATATTTTGGTCAGGCAAACAGACAGCAGGCCCCTATACCCAGCATCACATGTACATGCTGTCAAAGAGCATGCCCCATTCCTCTCCATTAGTGAGTAGATAGGCCAACATTGTCTGGACATGCTGTCAAAAAACATGCCACTGCGGCCCCCAACATTATGTAGACATGCTGACAAAGAACAGCTCTCAGCCATACCCATCATGCCCCAACCATACCCAACCTAACTTGGAATTGCCATGAAAGTACGTCCCCACCATACCCAATATGGTCAGGAAGATAATCTTAC
>TRINITY_DN65969_c0_g1_i1 len=814 path=[0:0-813]
GTCCGGGTTATCACTTTCAGTGCCTGAGGTTATCTAGTGGGGCAGAATGTTTGTTTGCGTGGGTCAGCCCCAGCAACGAGATTCCAGGACCTTAGTAGAATGTGACGCTCCTATATTGCGATGGGGCAGTGTCTCTGTCTCCATCTAGGTAGTCCATCATCGGCCCCCAAACCATATGAAATTTATCAAACTCGTCTCTAACCGCCACAGTCAGTTTCTCCATCACTAGTAGTCTCCAGATTTTGCTTATCCAGAGGGTTGTCGGGGTGGCAGTCTTCGATTTCGAAAACTGCACCACCGAGAGACGTGCTACCAGCAACATTTGCCCCAGTAACTGACCCATTGGAGTATTAAGGGGGAGCGATTCTCGCTCATCGTCCTCTCCTAGAATCACCACCAACGGATCCATAGGCAGTTGAAGGCCCGTGATGGATTTGATTTTCGCCAGTATTTCACACCAGAAAACTTTAATGCGGGGACAGGACCACCAGACGTGGATAAAAGTTCCCAATTGCCACAGCCTCGCCAGCAGTATGGGGACACCACAGGGAAGATCTTGTGTAGCTTCATTGGTGGTAGATACCACCTATAACAAGTCTTATAGGCCGATTCCTTATTAATCGCATTTCTCGAACTCTTGGCAGCTCTCCGCCAGATCGTTTGCCATTCTTCGACAGTGACAGACCTTCCCACATCCTCCTCCCACCTTTTCATGTATTTAGCGTTAATCTCGTCTATTCCCAGGTTCAGCGCCTGGTATAGCAGGGAGACAAGATGTGAGTTTACTCCCCCAAGGAATAATCTCTCTAAGATC
>TRINITY_DN65924_c0_g1_i1 len=459 path=[0:0-458]
GCCGGGGCCTTGGTATCCTGAAGGCTGTTTCCATTGTAGATGTACATGCGTTTCACAGTTGCGCCGTGTGGAATTTGTAAAGAAGCCAAGCCGTGGGCAAAGTTTGGCTCATACTTGGGGGCTTCGGACCAGGAGTCCAGTTGAAAGGAGAAGGACAATCCTCGGAAATTGAGGTGAAACAGTTGTTCTGTTGGATTGTACACTCCTGGGTGAGTTGCACCAAACGACTGATCGATTTGTTCAATGGTTGGCGCTATTGCCTGAGAGTTAAAATGGACACCACAATACTTTAACTTCACTTTAGTTAAGTCGTATACTTCAATCACCTTCAGCCTCTGATTGAAAGCATCGAACAGCAGTTTGATTCCATCCTGAGTCAAATTAAAGATGAGGTCGTGGCTCAGCGGAGACTGCTCACTGTACAGAACCTGGACGTTCTTGATGATGCGACAGTGTTTC
>TRINITY_DN65978_c0_g1_i1 len=203 path=[0:0-202]
GTTGCTCGTCACCATCGGCTGAAGGAGAAGCTGGAGAGGGCTTTGATAGCATGTGTCCTTTGCCTGGAATACGGGCTCCACCTCCAAACACAGCTGACCACATTTTATCATTCAAAGGATGGGCAACAATACGGAATAATTCACTGCTCGAATGTGTTGCCAAACCATGGATGAAGAGACTGAGATACACTGCGGTTAAGATC
>TRINITY_DN65908_c0_g1_i1 len=218 path=[0:0-217]
CTCAGCTCCCTGCTACCTCAATGCAGCGCCGATGCTCTTACATAGCTTCCCCCTGTCGGGTCACTGCCCTCCTTACTATCCTGTGCACTCGCCCTGGTTCTGCCGGCTGGAGTTTGCTGTTCACAAAGCAGTCTTCCTCCACCTCCTGGCTCCCCACTTCAGTATCTCTACAAGCAAGAGTCCTCTCTGCGTACAGTGAGTGTTCTCTAATAGCGGCC
>TRINITY_DN65901_c0_g1_i1 len=464 path=[0:0-463]
CCCTTTGGAGCAGCTCTTCTGTCTCTTTTTCTTTGTGGTGTTCCTGCATTTCTTTCATTATTTTCCGAAGCTCCAACAGTCTTTCTTCTTTTTCCGAAGCCTCTCTCTGAGCAACATTCACCTGCTCCTTTTCAAACTGTAGCTGCTGCTGCATTTCCACCAGCTGGTTTGTCATACCCAACAGACGTGTTGTTAACACCAACACTTCGGACTCGGCATGTGCCTCTGCTGTGCTGTGCCTGTGCGTGCTGTTAAGAGCTTCTTCCATGCCTGTTGAGTGGGCCTCCATGTCCTCTATGCATTTAGTCTGCACCTGTACGGCTTTCAGTTGGGCTTGGCTCACAAGAGCGGCAGCAATATTTTCTCTCAGTTTTTCTTCCATTTCCCACATCTTATGTTCAAGTTCACTCCTCTCAGACTCCGTCTGTTCTTTCAAGACGTTTATTTGATTGTAGCACTCGGTC
>TRINITY_DN65976_c0_g1_i1 len=549 path=[0:0-548]
CCCAGGTAGTGATGCCACTTCAATATGACAGAACAACGTATGATGGTTTGTTTCAGACTTTGGATCCAATTTTGCTATCTCTTGAATAAAGTGGAGGAAAAATAATCGTGGATAACCAGAATAAAACATTGAATTACTTGTGTAAATATAGAGAGACTCCATTGCCAGGTATCACCATGCGGAGCTGGAGAGGCAGAGCTCAAGTGAAACTATTCCAATTCATAGTGCTTACACATTTTTTAAATCTCAGCTGTGACGAAATGTACAGTGGTGTCTAGCAAAATGCTTACCATTACAGTATGGATGTTGAAGAAAGACTCAAGTATAGTACAGCATCTCCTTTGTAACCATATGCAATATTTCTTAATAAATGGAATAAAATTACCCACTGAAATGCATAAATTGACTAAAATATTGCACATAATTAGGTCAACTTTTCAGTTAATTGTGTTAATTTCATGCATGGGTTTGAAAATATTTAAAGGTCAACTAAAATGGAGCAATACCAATAGGCAGTACTGCCTTCTTCACAACATTTTCAGCTTCTCT
>TRINITY_DN65954_c0_g1_i1 len=481 path=[0:0-480]
AGAAGAGGGGCAGAATCACTACTCGTGAACTTTGTTGACCCAAAATGGAATCTGACTGGCGGAGATGGCAGAAGGGATACTTGGCTCAATAGATCTTGGGACTTCTCCACAGCTGCTATATTTTCCTGGCCGGGAAGTGAAAAAAGGGTTTTGTGTTCACTAAGGGCGTCTGGCAGGGCTGCGTTCCAGCCCCCAACATTTGTTCTTTTTATTGGTCATCTGAATGCGGATGTCCCCAGCGTCGGTTACCTACCTGTAGGAGGGCCAGTGCTGGTTTTGTGGACAGCGCAGTACTAGTAGCTTGGCTTTCATAGAAATTTCCATCCGTTCACTGCCACGCCCTACCCTGATTAATTTATGGGGGGGATTTTAGGAGTACTCAGCAGGCCAGAACCTCACCATACATGTTTTAAAAAACGAATTTATCACTGTGATTGGCTAGTGGGGGAAGACCAGAAATAACTTCTGTGCTGGGAAGGGG
>TRINITY_DN65938_c0_g1_i1 len=521 path=[0:0-520]
CCGTAGACAACCCGCGCGGCCTTCGCCGCACTCACACCGGTGCCATGGCCCAGATTCTGCCCATCCGCTTCCAGGAGCACTTCCAGCTCCAGAACCTGGGCATTAACCCTGCGAACATCGGCTTCAGCACCCTCACTATGGAGTCTGACAAGTTCATCTGCATCCGAGAGAAGGTGGGCGAGCAGGCTCAGGTTGTCATCATTGACATGAGCGAGCCGAACACCCCCATCCGGCGGCCCATCTCAGCAGAAAGTGCCATCATGAACCCCGCCTCCAAGGTCATAGCTCTGAAAGCATCTCAAATGCCAGCTGGGAAAACCCTCCAGATCTTCAACATTGAGATGAAGAGCAAGATGAAGGCCCACACCATGGCTGAAGAGGTCATCTTCTGGAAGTGGATCTCTGTGAACACTGTGGCTTTGGTGACAGAGACTGCAGTGTACCACTGGAGCATGGAGGGGGACTCGCAGCCGCAGAAGATGTTTGACCGCCACGCGAGCCTGGCTGGCTGCCAAATCATC
>TRINITY_DN65933_c0_g1_i1 len=406 path=[0:0-405]
GCCGTGGGACTGTTTATGTAAGTCAGAGAGAGCCCATTTTTCAAATAATTAAAGCAAATAGTTTAAAAAGTACTACTGTGGAGCGAAAAAAATGAAATAATAATAAGCGTTCACTACGTTTTAAAATATGCTCTTTCTGATGGCGAATTAAAGTTTTTAAAAAGTTATGGTCCTTTAAAGGGATCTTTGTGTGGGGCTTTTGGCGTGGTGTTCCTTTTCCCTAGCGCCACGTGGCATGCTTTACAACAGCCAAACATAAGCAAGCACTCAAACGATTGAAAAAAACTGCACCACCCAACCGAGAAACTCCTCCACAAGACTGGCACATTTCCGAGTTACGTTTATTCTTTATCTCTTCGGAATAAAATGCAAAATGTAACAAAGCGCTGAGAAGCCCTGGGGTGAC
>TRINITY_DN65907_c0_g1_i1 len=766 path=[0:0-765]
TCCCCCCCCTAAGAAGCAAAGTCTTCTTATCGTAATCAGTAGATTTACTGTTATGTTTTTAGCGTTTGTGCCTAAAGGTCGATTTTTTCTTCGTATCGACACATACACGCGGATCGTTGACTTTCCAGATAAGGTTTACATCCTAAATGTATAACAGCATTGAACAGCAGTGCCACCGTCGATTCACAAGCTTGAATGCTCTGCGAGATTCCCAATGTCTTCTGCACATCCCTGCAGATCTTGGAGAGGCAGCTTTGAAACTCTTCATCGCATTCATTCTTCTTAGTACCACAAGTATCGTAACAGCGGTCATGCTGATTGCAGCACTTGGTCATGGAGGGAATGCCAACATCAAAGTGTACACGAAATATTTCCGATCCGCATCCATTTGGCGGGGCAGGCTTGTAACCATAACGAGGAAAGGGCTTTGATCCATCATTGCACTTGAACAGGCATAGACCGTCATCCCCTCCCAGTAGGTCCAGAGCCGCATTCAGATACATGTCGATCTTGTGCACCCCGTTGCGAATGGTTTTCAGAGTCATCCTCCAGTCGGGGGTCTGGGCAGCCTGCTCTTCTTGGCACGCCGCTGGGGCAACAACCCACAGGCCGCAAACAAGCAGAGCCCACAACAGCGGGCACAGCATGCTTACCGACGGCTGGGAGGCACACCAAGATTCAGAGACGCGTGCCCACCTCAGTGGCGCAAAGGAACACTATGTTGCAGGTGTAAGTGCTCCCCTAGCAGAAGAGGGGAGGTGTGGTG
>TRINITY_DN65968_c0_g1_i1 len=265 path=[0:0-264]
AATGGAAACACTCCTAACATTAGCATACTTCTATAAATGAAGAGGTAAATGTACTCTCTAATAGTGATCACCTCCTCCATGTCAGCCATATCAGTCTCCAAAGCTGCACTGTTGTTCACTCGTATAGGAGATAAAGAGCAGCACTCTGAACTTTCATTTCAAGTGGGGACTACTTGCTCAGCAGGTACCTAAATGCTGGATCTTGGGTTACTCGTGTGGACTATCTCCCACCTCGAGTCTTGGGAATCCAGCTGGAGAATCGAGG
>TRINITY_DN65984_c0_g1_i1 len=557 path=[0:0-556]
AATAGCGAATGAAGTAGTTTCCACCCCTTGTTCCCAAAGAGATCACGTTGAAGGGAATTGGTACTCTCGAGGCAGTAGCTGATATAAAATTTTCCTCAGCAGGTTGGATTGCAGTTACAGCTCACCCTGAAGACCATTTGCAGCTACGAGGCTACACCCCTGAGGGAACCACCCTGACAGTGCGCCAACCTCCTCTTTTACCACACATCGTCCATGTCAAAGGGGAGCGTGTAAGGAAAAGTCCAGCATATGCCACTAAAAAGCCACCTCCTCTTGTGAGCAACCTACAATCAAAGTAATGGAATGTTGGGAATCACCAAGTGCAGCGTGATCGACAAAACTCATGAAGATGACTGTTAATCAAGACCGTGCAAGACATTGTACACTGTACTGCTTCTATAGCAGTCTACGTGAGTGCTGAAATACATTTCAAACATCTTTTCTCACACCTCGCCTTTGGAGGTTGCTTATTATGTCACCTTGGTTGAATGTGTACGAGGTGGGTGCTTATATGGGGAGAATGTAGAATTGGAGTGAGTGGAATCAGTTGCTGGGTG
>TRINITY_DN65958_c0_g1_i1 len=737 path=[0:0-736]
GGCGCTTTGGAATCCTCAGGCTCCTTTTGTCAGTGTCGTACTGCTCCGGCAGGAGCCCGGCCAGCGTGTGGTAGATGATGACGCTGGCAATAGCCTGCCCCTCGTCCATGGTGGGGTGCCGCCTCTGCCGATTCACCAGTGCTGACACCTCCTCAGGCTCTGGCTGCCAGTCGTTGGGTGTGGAGACATGTTTCACTTCTGTGGGTTTGAAGACAGACTCGGGGAGGAAGACCGTCGTTTCCAGGTCTGAAGGCTTCTCCCCTCGAAGGGCTTCGTAGCGCGGGAGTTTGGCGCCCGCAAAGTTCACCTTGTCCAGGCGCACAACAGAAATGACAATGTTCGGGGTGATGATGGTGAAGGGCAAGAGGTAGGTCTTCCTCATATTCTGCGCCAGGGTGCTGGCGTACTGCTCATAATGCTTCAGAAGCTGCACGCTGCCCCCCTCCGTCTGCTGGATCAGGTCCCAGTGGCGTTTGTTGCTTGGGTCCAAGATGGCGCTGCCCACGCGCATCAGGTTCTCTGTAAATTGAATGTCCTGTGTAGCGGCAAGTCCAAACCCCTGCTCCAAACTCTCGTGTTCCAGGATCCGTGCGGTCAGCTGATAGGCCACCTTCACGTCGCTGCCGAAATAGCTTGCGGTGTTCTGGGTGGCATTGTGCAGGAGCTGCGCAGTCTGCTGAGACTTCCCGGTGTCCAACTGAGTCTCGTTCCGGTTGAGCTTCTCCACCAAGATCTTG
>TRINITY_DN65934_c0_g1_i1 len=1204 path=[0:0-1203]
TGTAGATGCTGAGAAATCTATGCTTTCCAAGCTTAAACATGAATGTGGAGCTGCATTCACCAGCAAACTGGAAGGAATGTTTAAAGACATGGAACTTTCCAAAGACATCATGGTACAGTTTAAACAGTATGTGCAAAATCAGAATGTTCCGGGTAACATTGAACTAACCGTGAATATCCTCACTATGGGTTATTGGCCAACCTATGTGCCTATGGAAGTACTTCTGCCTTCTGAGATGGTAAAACTTCAGGAGATTTTTAAGACATTTTATTTAGGAAAACACAGTGGTAGGAAACTCCAATGGCAGTCAACATTAGGCCACTGCGTATTGAAAGCAGAGTTTAAAGAGGGCAAGAAAGAGCTTCAAGTTTCTCTGTTTCAAACACTGGTGCTGCTTATGTTTAATGAAGGCGAGGAGTTCAGTTTAGAGGAGATAAAACTTGCTACGGGAATAGAAGACGGCGAGCTAAGAAGAACACTGCAGTCTTTAGCTTGCGGCAAAGCAAGAGTACTGATGAAAATTCCCAAAAGCAAGGATGTTGAGGATGGAGACAAATTCAGCTGCAATGATGATTTTAAACATAAGCTCTTCAGGATAAAGATCAATCAAATTCAGATGAAAGAAACGGTGGAAGAACAAGCAAGCACTACAGAGAGAGTGTTCCAGGACAGGCAGTACCAGATTGATGCTGCAATTGTTCGCATCATGAAAATGAGGAAGACTCTTAGCCACAATCTTCTTGTGTCAGAAGTGTACAACCAACTTAAATTTCCAGTAAAGCCTGCAGATCTTAAGAAGAGAATAGAGTCCCTAATTGACAGAGACTACATGGAAAGAGACAAAGAGAACCCAAACCAGTACAACTATGTTGCATAAAAACATTGACCTTCGTTCTTCTGAGCACTTGGTATCCTCTCAAACGCCAGTGGATTAACTTGCCCGTTGATCACCTTAACTGACTTTTTATACCACCGATGACTGAATGAAAGCTGTATAATGGAAAAAATATTATTGTTGACTTTTTTTAGTCAAAAAGATGCCCATTTAAAAGTACTATTTACGTTTAGAAAGTATGCTGTTGAACTCGCCACATGTTACTTTGGTATGCAGAAAACTTCTGGAAAATACCTGTACTTTTTGGTTCCACTTGACACTGGGACTGAAGACGTACCCATGGAAAATAACCTATTTTTTCACACTGAC
>TRINITY_DN65983_c0_g1_i1 len=668 path=[0:0-667]
CTCCGGTCGGTTTAATCCAGGCAGAATGAAGTCGGATTTCCCAAGCGGGAAATCTGACTTCTAATACATGACCCCCTATGTTTTTTAAGGATCAGTCTTTATATAGTCTATGAGTTTCACTTAACTTACCTTAACTCCAATTTAACTTTCATTTTTTCTTGGAATAGGACATTGATGTGCTGCTAACATCTGTCGGAAGTTTTAAAAAAGGTGCCCAGAACCCGACACTAATAAGAGGCAACATTATCTTGGCTTTGCTGTTATGCTAAGCAAGAAGTTCTATGGTCCCGTCCCCGTGGTGATGGACACTAACATACAAGAAAGGGGACAGAATCTATGATTACGAAAGATGCGACCAAGGTGTTAGAAGTCTTCTCTGCAGTTACAGGTTTGACATATTCAATGCACACATGTGCATTGAATATGCAATATTCAACTTTTGAAAGAATATTTATATGTAGCTCTTCCTGGGACATTTTATTGTTAAATCGCCTGTCCTTTCACTCATCCCCACAACCCTAACTGGACAAAAAGTGAGAATTAAAGCTATTAATAGATAAGTCCTCAAAGTCTACTACGACATACTAAAGTTGGACTACCTTTTTCTTTTCACTGAGGTGTTTAAACATCATTTGAAATTCATACAGGTTGTAAAACATGTGTCCATC
>TRINITY_DN65975_c0_g1_i1 len=743 path=[0:0-742]
ATTGACCTAATGACACTGGTGAACCATGATCCTGTGGCTGCTTTGTAAAGTCCACCCAACCCTTTTGATCAGGTTGGTGAACTCTAGGAAACATCTCTTGTTAGATGCTCCCATTCTACTAAAAGTGGTTTATTTATTTTTATTTACCAGCCATGTACACCTGGCCCTACATGGTGTGTTGGCTGTCTTAACTCATTACTGCACCTCCATATCCTGGATCCCTCCCCAAATACCCTGCTCACTTTCGAAGGAACTCTAGAAAATATTTTGCGTTCTAACCCATTGTCTTTGGTACCCAGCTCCATATCTTGCCCATCACGTCTATTGGTCTGGGGGCAGCATTCCCACCCCCCAATCAGGTGTATTCAGTTCAGTAGGACCACCAGACCCAAAACATTATGTAACATTCAAGTTACCTGGTCTGGAGTGACCCTCTTAACCCTCCCCAACCCATGTACTGCATGTTGGGCGGCTACATAATATTCCTTAAAATAAACAATTCCCACCTCCCATAATAATGTTTGCATTGAGAGAGCACTCCAGGCAGCCCCACAGTTCAGTAGAGTCTAACAAATGGTCGTTCCAGCACCCTGAAGTATGAGTCGGGGGTTAACATTGGAAGGGGGGTTGCTTGTTATCCCGGGCAGAGTGGACGTGACCTAGCAGTTCGGGCTGGACTGCACCTATTGGGGCAGGACCAAGAGTGATTTCCATATGGTTGATTCTTTTCTGTAATGGCACAG
>TRINITY_DN65998_c0_g1_i1 len=204 path=[0:0-203]
CTAGGATCAGGTAGATCTTCATATAATATACTGCTTCCTCATCAAATTCCAAAAGAGTGGGACAGAGAGAGAGTGCTTTCAGATAATAATGCTCAGCAAGTTCACATTGTCCCAGGTGATGGTATATGTTGGCGAGCCGATGATACGCAACACGTTCATTCAGCTGGTTCCCCAAAGTCACACTCAGAGAAAGAGATGCTTTTG
>TRINITY_DN65952_c0_g1_i1 len=268 path=[0:0-267]
CTTGGAAATGCGTGAAAAAGAAAATGAACTCAAAACATTTCATCAAAAACAGCGCCATAATCAAATTCATATGATGTGTTCGGATGAAAAAGCAGAGAAGGCTACTTGCAAAAGGGATCACAGGCTTGTGATGCTTAAAACACAACATTCTCATATTCAAAAGAGAAAGGAAGATGCAATGAAACGTTTTGAAGAGAATACCGATTGGCTCCATCGGGTTGAGAATGAAATGCGTCTTTCAAATAAGGATGGACAGATTCCGGAGGAG
>TRINITY_DN65909_c0_g1_i1 len=2071 path=[0:0-2070]
ACCCGATGGGCTGGTCGAGTTTCCTCTTGGGTTTCCAACTTGGGTGCTTAACTCTCGGACATTGCGTACCCCTCCACCCGAGAGAATAAGTAATTGGCTGGTCTGACAAAATTGAGTACCACCTTGGGGGAAGTTGCAAAATGGAGGATCGGAGAACCCCACAGCTCAAGGAGACAAAATGATGGCGACGGTTGCGCTCACTGGGCTGGTCGCAACACCCCCGCGTGGAGATAAGCCTGGAGGTGGACCGTTATGTGGCACAAGAGAGGAGACTCCTGAAGACGGTGAAGATCACTTCGGCCACTAAACCAGGGCGGCCGAACAAACCACCAGGAGGGGAAAGAGGCCCAGGCCCATCCCTCAGAAACACTGTGTGAGAACTGAGAGGGGACCGTTGCGCCAACCACTATCTGGGACCGACGGGTAAGACCACAGCACACCACACGGGACTCAGTACCCAATGACAAGGAGGTCAAATACTTGCCATAAGACTTTTTGAAACCGGGAACCAGGTCCAGCAGAGCAAGAGACAAAGGAGAACAGCCGGAACTGAACAGCGACAACACAGCAGCACTCAAGGAGATTTCCTATGCCCTAGCAGCCCTCCATATAAAGATGGACACGGAAAAAACTGTACTAGCCATGGAGGGGATGTTGAATAGTATGGAAACCTGGGCAAAAGGTGCAGAGACTACACAGAAAGTGACTGACACAAAGGGTTTGCAGGCTGAAGCCACAATTTCAGAGTTTCTATTGAAGAATGCAACTGCCTTTGTTTAAAGAGAAGGTTATAAGTGCCATGCTCAGCCTTGAGGGGGAAATGGAGGTGGTTGAGGATGCACGTAAAACGGTCAGTGTTAGGATGATTGATATGCCCACAAAGACGAAGATGCCATGTTACGAATGCAAGTCCAGAAGATTCTAAATGGAGATGGTGGGCTCCCTCAAAGAGGAAAAGAGGTTGAGGTTGTACAAGTTTACAGGTTACCAGCTTGGAAACAAGATACTCAAGATTGGATGCGTCACTGTAATTGTGGTTTAAAGAATCCAGAGCTCAGAGAAAAAGTGCTGAAAACAGTGAAACAAAGAACAGTGACAGAGAACAATGGCCGACGCTCATTTGCCTTCCTGGATGTTGGACGAGACACTATGGGGAAAAAGAGATAGAGATGCACAAGGAACTTAAGGGGTTGTAGATGCCTGTGTTTCTTTGGCTGCCAGCTGAACTAAAGGTTTCCTATAAAAATAGAAAAATGTTTTTCACAAACCCCACAGCGTCAAGACTTTTTAGAAGAACTAAAAGTGGTCCTGCAGGAGACCAGAGTTGGCTGAATATTGAGGCTAAAGAAAACATGGGGTGTGGGCGCACATAGGGGGAGAGGGGAGACCTTTTCCCCAGCTGCAGCCCACAGCAGCAATCAAGCAGTGTGGGTGACCGAGGTTAGTGACTGTGAAATTGCATTTTCTGACCTATAATATAAAGATTTGCCCCGTTTTCACCCCTTTGTACCTCACTCTCATTGTTTTCCTTCCACAATGTTTTATTTCCTCTTCCCCTTTTCTTTTACATAACTCATTTCGGTTCATTCTACCACCCCACCCCCCACTCCATTCCATACTCGTAATCATTCCTTCCCCCTACACCACCTTGACCGTGTCTCAGGCCTGAGAGAGCGCTTAATATTAGAAGAGTAGCAATATATAGTCTCCTTGTAGAGCGGGGCCCCTAAAAAAACCATAAAAATGCAGTGGGGTGCACGAGGGGGCAAAGTGATGGGGCAACGCTGCACTTGTAATGACTGAAAGTATTATTATAGTACTGCTCGTAATCATTCCTTCCCCCAACACCACCTTGACCGTGTCTCAGGCCTGAGAGAGCGCTTAATATTAGAAGAGTAGCAATATATAGTCTCCTTGTAGAGCGGGGCCCCTAAAAAAACCATAAAAATGCAGTGGGGTGCACGAGGGGGCAAAGTGATGGGGCAACGCTGCACTTGTAATGACTGAAAGTATTATTATAGTACTGCTCGTAATCATTCCTTCCCCCAACACCACCTTGACCGTGTCTCAG
>TRINITY_DN65900_c0_g1_i1 len=204 path=[0:0-203]
CTTGGAGAAATTGGTGGGGGAGGTCAAGTCAGACGTGTCCATCTTGAGACAAGATGTCCATAAAATTAACGAAAAGGTGCATGAAGCTGAGAAGCAAATCAAAACCAACTCGGAGCAAATCATTAACGCTGCAAGAGAGATGGAGGGGCTTGCCACCCGCACCAAGATCCTAGAAGCCTGAGTGGAAGAAGCAGAGGGAAGAGC
>TRINITY_DN65972_c0_g1_i1 len=523 path=[0:0-522]
ATGAACTTGGGGGAAGGTTTATTTTGCCATTTTATTTAAATGGGAAAACAAACCTAGGAGTGACATCTCTTTCACAAGATGCAGAAGGAACATGTCAATGCGCTACCCACAATGCCTCAATGTTGGGGCTCCATGGGAACAGCAGATACCCAAGCTGGTAAGATTGCTCAGTGTGTTGGGCGCTCCCTGAGGAGAACTGTGTGGACCGCATAGATTACAGGTTTGAATCCCCATAGGTCTGATTTAGATTTTCATTTTTCCATGGTCGATAAAATCGTATTATGGAATTAGGCGTACTTTATGGAGCGGGCTGTACTAGTAACACGTTTAGAGCGCTATGAAACCGCAAAGTTGGATTAGAAGTGTTATATAATTGAAAACTTATTCACGTGTAGTGTTTATTTCATTCTTCTCATTCTTAGGATAGGGTCTAACCCCTTGAACTGCAAAGTCACAGGAAAGGCTTTTTAACCAGACACTATTTACTATCTCTCTAAACCATAACCTTGTTACGTAGGCCCCG
>TRINITY_DN65910_c0_g1_i1 len=787 path=[0:0-786]
CTGGAAGCAGCCTGTCAGCAATAGCTGCAGTTCAAAGAGAGACGACAGATCCCAAAAAGCTCCCCTCTAGTTCCTTTCAGGTTTTCAGGGCGAAACGCTTGGAAGTGCTTCATTCAGCCGTGCAGCTTTATCTGAAATTTGAGCACCCCTTGTTTGCACCAGAGATATTGAAACAATGCTGGCCTGCAGCAGGCTGCTCTCTCCAGTGCGCTCTGGGGTAACACAGGCGGGCAAGTTTTCAAAGCATGGGTGGCCAGGCGGACCTGCAGCTCAGGCGCGGTTGGTGAGGGGTGTCAGCTCTGCAGCAGTGCCTACGCTGGACATCAAAGGGATCTATCCGCCCCTTTTAACACCCTTTAATCTGAAGGAAGAGGTGGACTATACCAAGCTGGAGGGGAACCTGCAGAAATACTCCTTTATTCCTTTTCGAGGCTTTGTGGTGCAGGGATCCAATGGAGAATATGCCTACCTGTCTAGAGAGGAGCGGGTAGAGGTGGTCCACAGAGTCCGTCAGGCCATGCCTAAGAACAAGCTCCTCATGGCTGGTTCCGGATGTGAATCCACGCAGGCCACCATCGAGATGACAGTCAGCATGGCCGGCGCAGGCGCGGATGTGGTCTTGGTGGTTACGCCGTGCTACTACAGAGGGAGAATGTCGAGCGCTGCTCTTATCCATCACTACACACAGGTAGCAGAGGCGTCTCCAGTACCAGTGGTTTTGTACAGCGTACCCGGCAACACTGGTCTTGATTTGCCTGTGGATGCCATTGTGGCCCTATCCCAGCAC
>TRINITY_DN65936_c0_g1_i1 len=715 path=[0:0-714]
CCCTCGCCTCGGCCAGTCGTTCCCCCCTGGCCCCAGACTTAAATCCACTTACATTCCAGATCAGCTCCGCTGCAGGAGAACTTTCTCAACTTCGCAGGAAGTTCGGAAAGAGACATCTTGAGCAAGTCTTTGTGACCAAGAAGATTTCTCCAGTTCTTCTCCCCTGACTGAGGACTGTCCCAGGGTTGGTCCTCCACCCATCACTGCCCAGTTCCCCTTGGGATCCACCGCCCAGCAGGAGGTCGCCATGTTCAGCTGGATGGGCAAGAACGACAAGAGCAAGAAGATCCCCGAGGTGATCCACACGGTCACCGAGGGGCTGAAGGATCTCTACAAGAAGAAGCTGCTCCCCGTGGAGGAGTTCTACCGCTTCCATGACTTCCACTCGCCGGCCTTGGAGGAGGCCGACTTCGACAACAAGCCCATGGTGCTGGTGGTGGGCCAGTACTCCACCGGAAAGACCACCTTCATCAAGTACCTGCTGGAGCAGGACATCCCCGGCAGCCGCATCGGGCCCGAGCCCACCACCGACTCCTTCATCGCCGTCATGCACGGCGAGACCGAGGGGGTCGTGCCGGGCAATGCCCTCATCGTGGACCCCAAGAAGCCCTTCCGCAAGCTGAACCCCTTCGGAAACACCTTCTTGAACCGATTCCAGTGTGCCCACCTGCCCAACCGTGTACTGGAGAGCATCAGCCTCATCGACACCCCGGGG
>TRINITY_DN65942_c0_g1_i1 len=345 path=[0:0-344]
CGCCACGCCACATTACCAAATTAATATGAAAAAAGTGCCATAACATGTCCCGTGATTCTGTTGAAACTTTTATGCATTTGCCAACACGTCTCTGTTATAAGAACCTCCCCCAATGTGTTACCAAATTTGACCTCATGTACCAAAACAGAATAATTCTAAGCATAATTTGCAATAACATTCTAAAAAGCCAAAAGACAGCATTGTTCATCAATGAAGATTGTGCGCTGTACAGACTGTCAAAGGCAGTCAAACAAATGTCGGCTCTCCGCTGCACTGATTCTCAGTCTTTGGCACAATAAACAGAGATTTAGTGATTGATACAAGAATTAAAGTCTGAAAAATTAG
>TRINITY_DN65996_c0_g1_i1 len=206 path=[0:0-205]
ATAACATCCTATACCGAACTATACCAAAACACAGATAAACAAGGTTATAGACAGCACCAACCTAAGTTTTTTTTAAATGTTTCTTGATGTATTCCATAGCATGTAAGAATCAGTCGATTCCCCCTATAAACACTTCTCCAACTACAAGCTTCAGTTAAGAAATACTTCCTCTACTGAGGCGAGTATGCAAAGACAAAGGATGGCAG
>TRINITY_DN65916_c0_g1_i1 len=438 path=[0:0-437]
CTTCCCTCGATGATTTTTTCTTCGATTCTTCCGTCTCCTTTTGTTTCCCTTCACAATTTTTATAATTCTGTTATGGTTTTTCCCAGCATCTTTGCATTTATTTTTCATCCATTTCTTGATATTTTTGTTCTTTGGATTTGCACACAAGGTTTTGTGTTTTGTGTGGAGCACTACAGCTGAGAGGTTACATCCACCATCGGCTCTCTGGATCTCACAGCTCAGTACTCTTTTTAGCAGCCTCTTTGTAGAGCGGTTGTGCACTTCAGTACAGCAACTAATGCCAAAAGCTGGCGTTGCCTCAGAGAATTGGAAAAAGACCACGATGACCCCTCCAGCGAGGATTGTCAGTACCTTTGCATCCACCATCATCACGTCTGTGCCGGTGTCAGAGCAGGGCAGATAACATCTGATAACAACCAGTGTCAGAATGCAGCCTCC
>TRINITY_DN65989_c0_g1_i1 len=357 path=[0:0-356]
CCTACTTCCGATATTGCACTTCTGATTGCTCAGAGTAAAAGTACAAGGTCACCTAAGGACCCTTGCCCTGCTAAATTTTTTTAACTTATCTCGGAGTCCCTGCTTTGCGATATTCAGATTATCATCAACACCTTGTTATCAACAGGATGTGTTCCTCACTTACTTAAAGAGGCCATAGTGGTTCCTCTTTTGAAGAAACCCACGTTGGATCCTCTAATGTTAGAGAGCCGTCATTAACCAGCTTCAGCCATATATGGAAGGCAATTCTATCCTCGATCCACGTCAGGCCGGCTTCCGCCCCAGATGGGGATGGAAAGTGTCATCACGGCCACATTGGAGGACCTGCGGATGTGTGCC
>TRINITY_DN65956_c0_g1_i1 len=254 path=[0:0-253]
CTGCTACATTCTACATTTGTTGCAGTTGACACACGTCCGTTTGCTTTGACAAACCAGCTAAAATGATTGACCTAAACAATGTCTCAAAAAATTTCTAATATTGCTGATGTTTGAGCATGTGTTGGGATTGGAGAAGCATGAAAGATTTCCTAAAGAGGAGCAGCACCCGCGCACTTGTTTGGCTTTGTTTTACAGCTGGCTTGGTATAGAGCATTAAAATTTTATTTAGTTTTTATTTTTTTATTTATGCGCAC
>TRINITY_DN65932_c0_g1_i1 len=498 path=[0:0-497]
ATCAGAATGTTCTTGGACTTATGCACTCCCATCAAGCCAATCCTGGTCCTTGTCATGGCATTTCCCAGTGTTATGAGCTTCCTTCTGCGACATTTACCAAACAAGCAGCAAGAGCAAGTCAATGAGTTCTTTGAAAAGCTCATGATGGGCCTCATCACTGCGCGGGATCAGCAGGAAGAAACTGAGCGACGTCGGGATTTCCTTCAGCTAGTGCTCAACACCTATGGGACCCCTTGTAACATCCAAGTGCAGCATTTTGACATGGTCAACGAAGGCAACCTTTCTGCACCCCCAGGGGAGGATTCTCCAGAGGCACCCCAAAGGACAATGAGTGAAGAGGAAATCTTGAGCCAAGCCATGGTCTTCATTATCGCTGGCTATGAAACGACTCGCAGTTTGCTTTCGTTCACCTCCTATTTGTTGGCCATCAACCCGGACTGCCAGGAGAAGCTCCTCGGGGAAATAGATGCAGTCAAAGACCCACAGGTTCTCCCAGAC
>TRINITY_DN65997_c0_g1_i1 len=491 path=[0:0-490]
CAGACCCTCTTCTTTCCTGGCTCCCTTTCCCTGTAGCAAGTCCTCCTTAGCTTGAAGAGCGCTCACCTTGACCTCACTGGAGTCTGCAAGCTCCATCAGCTGCAGTTGGTCTCCTGCAGATCTGCGGCCTGCTGCGTAGAGAGCTGTCCACCATGGCCCTCAGCAATGCAGGTCCCTGTGTCATCTTCAGCGGCTCCAGGAGCTGTAACAGGCACTCAGCAGCTCCTTTTCTGCCTCCTGGAGATGCAGCTGACCATGACGCTGATCGACGGTGTGGTGCAGGCGCATGTTCTGCCCAGCAGGTCTTGCAGCTTGTGCTTATAGGTCCGCAAATGATGCAGCGGACACTGCAGCTGCAGGACTGTCGGGTGCAGGCACAGTTTCTCCACAGTCAGGTCTTGCATCTTGCACTTGTCGGTCCACATCTGTTCCCGCAAAACCTCACCTTTTCCTTTCAGGCCCCAGGAAGTATGCATCATCTTTATTGCACT
>TRINITY_DN65927_c0_g1_i1 len=233 path=[0:0-232]
CGGGGCTTGGAGGCGTCATCGGGTGGGCAGGCACAAGAGACTGCTTAGTCTGCATGTGCTGAGGGTGGTAGTAGGTGGTGTACTGGGGGTACATCTGCTGTTTCCACTCTTTGCCCATGAAGATGGAAATAGGAACCTGCGCCGAGGAGGGGCTCTGCTGCTTTCAAACTGTTGCCTGCTGGCTGCTGCTCTCTCCCGGTTGCTCCCTGCTGGCTCCTGCTCTCTCCCGGCTG
>TRINITY_DN65963_c0_g1_i1 len=419 path=[0:0-418]
GCCTGTTACCCAGTACAAACTTACCTTTTCTTTGTGAAAAGGTCATACAGTTCATCTTCACTAGCTATATAAGGTATGTACAATATACACACGTCTTCTAATGGAAACATGGCATTTCCCATCGAAAATTGGATATAATCTCGCTTCAAAGTTTTCTGCTTCCGTTACTTAAAAGCACACTCATTTGAGTTTCCGCACAATCCCGCGAGCTTTCTTCTGGAGCTGGCCTGGTTGCACTTGAAGTTGATATGCTGGCCTGCCTCCTCAGCAATTTCATGACCTTCCGCTTATAGCCTTTGCAGGCCAAGAAGTAGATGAAGGGATCCAGACAGCTATTCAAATTCATCAGGCTCACAGTGACATGCAGGGCCACCTGAAAGTGCTGCTGCTGTGTGCAGGAGGGCTCACCCAGAAGCTTC
>TRINITY_DN65948_c0_g1_i1 len=926 path=[0:0-925]
GGGGGAGAGGTGAGCCGGCGGGGAGAGCGGAGTCACGGAGCTCCAGGGACTCCACAGGTGAGCAGCAAGGGAGACTTGAGAGCGAGAGGATCAGAGGGAGAGGACTGGAGGAGAGAAGTGCAGAGTAGGCAAGAGAGAGGGGGCCTGGAGGGAAAGGATCAGGGGAGCAGACCGAGGAACATAGCGGGGGACTGGAGAGAGAGAGAGCGAGAGGAGTGAAATTGGCTTATGTGGGTCGGTTCAGCTAGTAGCATATTTTTTCTTTGAAAAGCACAATGTTTTAGTTGACACAAAAATTAGGACAAGGAGAATGTAAAAGGCCCTGTGAGTTTCCAGGAAATATTTTATTAAGATGCCTGCTTCCACCATGACGCAGAAAGTAGGGTGCTTAAACCCACTTAGATGGAAAAGTTTGGTGAAATCTACTGTTCAGTATTTCAGTCTAGTTAGGGTGGTGGGAGCCTAGTGGCACAAATAACACGGTCCACTTGAGCCAACATTGCACCACAATTTAAAGAGGAGCTATGAATACAACCTCTCTGTAGCAGAGAGGCATTCCCAAAACTGTTACCGAAGCATACTGTGAAAGACACATCTAGGAGTAATTGAACAGGGGAGGAAGATGGGGGCAAAAGAGCATTAAACACATCTAGCGAAAAGATGTGTATTCATTTTAGACAACCATTCTCTGAGCCACCAACATGATTTGAAAATCTGGGAAAAGCCTGTCCAGTTTCAAAATCAAACTTTGGCCCACCGATAGGAATCAATGGAATAAATGCAAGTAAGGGCCTCATTTAAGAGGTCGTGTAAAGTTACTCGAGTGCTCCTCGAGCTGTAATCGAGTGCTCCTCGAGCTGTACTAGAGTTTTTCGAGTAACAAGTTTTTCGAGTACAGCTCGACCTCTTAAATGACACAACCTCTT
>TRINITY_DN65917_c0_g1_i1 len=459 path=[0:0-458]
CTTGAGTCTGTGGAGAGATGCAGTAAGAGTCCGCAGGAGCAGTCTGAGCCCAGGGGTTGTGGGAGGGCAACAGGCAGCACACCCTGGTTTCAGATACCGAGACAGGGGGAGAGAAAACAGATGCAGAGAACAGCCTAAACCCAGGAACAGAAGGAAAACAACGGAGAGCAACCTGAGCAGAAAAGGAAGGGGGAAGCTAGATGCAAGGAGCCGCCTAAGCCCAGAGGCGGGGAGATGGAAACTAAGAAGAGAGCAACAATCACACAGACAGAAGGCAACAGAGGTGGAAAGGACAGCCAGAAGCAGCAAGGGGTACAGGGATGCAGCAGCATCCAGGGGCTGAGAAAGAGACAATGAAACAAAGAGCTACCTGCCTTCAGAGAGGGAAGGGTACAGCTCAGTTTCCTAGAGGGAGGAAAATAGATGAAGAGTAATAAGAGACGGATAGAGCGAAGGAGG
>TRINITY_DN65951_c0_g1_i1 len=510 path=[0:0-509]
CCTCAGGGCCCTCAAACACCAGCCGCCATCCACAGCCTCCAGAACACGATGGCAGTCCCCCACAGACCCTGGGCGCACCGGAACCACGGGAGTCGCCATAAACAGAAGAGCAACAGAAACCCACTCCTGCTCAATGAGGAAGACAGATCCAGGAAAGACAGCTATCTCACCTCTTGTTTCATCATTCAGCATTAGAGATGATGGTGTGGACCATTTCATGGACCTTCAGGACTCAGTGGAATCATTAGCCTTATCAAACTTGGAAGGAGAAGGAGATGAAATACAAACTGAAGATATAGAAGGTGAGTGTGAAGAACATGAAAACAGTGATTGGAATATTGAAGGTGAGCAAAGAAAACAAGACGCAAGAAAAATTTATGCTAGACATGGGACTTAAGCAGAAGGAGAATATGGAGGAAATATGTTTCCAAGCAGATTCAAGAGAACCAAAAAATCTGAAATATTCAGATGGTGAAAAATGTCAACTTAAAATGGCTGAGAGAATAAGGG
>TRINITY_DN65922_c0_g1_i1 len=242 path=[0:0-241]
TAAACAGTCAGGACAGAATATCTTCCGCAGGGGGCTCCTGAACCGCCTGCAGGAAGTATACAAGGACCGCGAGGAGCTGCGTTTGCGCTCTGTGCAGGAGTGGGTCTGCTACGTCTCCTTCATCTGCAACATCTTCGATTACTTACGGGTGAATAACATGCCAATGCTGGCACTGGTGAACCCAGTGTACGACTGCCTCTTCCGACTGGCCCAACCCGACAGCATGCTGAGAGAGGAGGAAG
>TRINITY_DN65974_c0_g1_i1 len=2018 path=[0:0-2017]
CAGGAAAATAATGGCACCATCAGCCAATGGAGAGGCTTGGTGTTAGACCAGATGACAGTCAACACTTCCTTGTACATGGTGATCTATGATGGCTTTGACTGTGTTTATGGCATTGAGCTCTTCAAGGACAAGAGGGTGAAGAAACTGCAGATCATGCCCAGGAGACCTTTCCATGCCACTCCAGAGGAAGACAACAAGGCTGAAGAACTCGTTGGGAAGGCGGTGGAACACGTCTTTGAGAAAGATGATGGGAATCGCGTACAGTGGCGGGGGATGGTCCTGTCGCGAGCCCCCATCAAGAACACTTGGCACTACATCACCTATGAGAAGGATCCCATCCTCTACATGTATCACCTCCTCGATGACTATGAGGAAGGGGACCTTCGTATCCTGTCTGACTCTGAGAACAAGTATAAACTGCCGCCAGACCGGGGAACTGCAGAGGAAGAGGAGAGCCTAGCAGGAAAACCGGTAGAGTACATCAATGAGAAAGGTGTGAAGAAAATTGGAATGTTCATCTACCAGGTCCCATCCAAGCCCACCGTCTACTTCATCAAATTCAATGATGACTTTCACATTTACGTCTACGACTTGGTGAAAACCTTCTGAAATTAAGCGGCGTAAACGGGAACCAGGCCAAAGGGCCCTCCACTTTTCCTTCAGAAAGACAGGTTGATCTTGTTTGGTCAAACCAGGAACTTCTCCCAGGTTGGTGATAGTGGCTTGTGGTTTCACTTTTGATCTTTTTCCCAGTTTCGTTCTGTGGGCAGTCCGAGTTGAGTGACTGTCCCTCAAGAAGAGACAATAAACAATTGCTTTTACAAACTGTAGGCAAACGTTATGGATACTTGTGCTCTAAAGTGTTAGTTGCATTGATGAAAGGCCAGTCTCTCCCTTCATTTGGGCTTGGATGCATTTGCTCTAAGAATAGTCAGTGTTGGTGTTGAAGACCGGGTAAGCTGTGGCTCTTGCTCAGCTGGGATGCTGCCCATCATCTGACTTTACGTGCAAGAAAAAGAACCTCCACAACTGCTGTCTAACCCTTCGGTAGTAGATTCCAGTTATTTCTGCGACTCTACTCGAGTGACCCATGCCTGAGTATCCCTTAATGTGACTGGATATAACCGTGTGGTGGTTGAGGTGGGGGGGGGTTGGGTGGAACAAAATAATTGGATGGTCCCCTTACACCAAAGAATCAATTACTTCATGAAGAAGTGAGTTTGCGTAGCACCGTTTGTACGATTCCAGACTTCAAAATGGAAACATTGTAGCATTGTACTGCCATTCCAACACAATCTGTTATTTTGGGATTCCTTGAATTTAACTTGGAGGGGAGCAGAGGGGACCAGCATATATAGACAATTGTGAAGTACTTTGTGATTCTTCAATAACACGAAGCAGCAGCTAGAGGCAGGTGGTGTGGGCCTGTGTCCCAGCTACTTGATTGGGCAGGTTCTAGTATTACCCATCCTGGCTAAGCAAATTTGGGTGGTGATGTCTATGGTCCTTGGTATAGCTATTGGCTTGGCCGTTTGGGATACCACTAGATTTTAAACTCCATCCCTGTTCTCGAAGACCTTGGGTTAGCCCTGATTTCTAAATGCCCTCCCTATGCATTGATCATCTTCACAGTGGGAGGAGAGTTGTTCGGCTTGAAGTTACTTCTAGTGAGCTGTCCCCAAGCAAGCCAGCTGGTTTAAAAAGTAAGTGCAGCAATATTGATGCTGGTGTTTGGGAATGACGTGTTCCAATGGGATCTGGCAGCATCCTCTCTATTTTGACATCATTGGCAAAGTGCTGTAGGAGAGTGAGCTCTGAAGCTGGTTCACACGTGTACCTTGTTGCGTAGAGAGTTATAAAATGGCATAAGTGGTGTACATTTGTGGTACAGATGCCCCTCTCCTGACTTAAACTTCCCCTATTTAGAGCTGGAATTTACATTGGCAGGGGAGAGGACAATACAAACCTCTGGTCTCAACTGCAAAAAAGAACATCTTTGACAACATGAATAATCACTG
>TRINITY_DN65925_c0_g1_i1 len=231 path=[0:0-230]
CCTGGTGTCTTTCACTGTCACCTCCTTCGAGAACCTTTATCTTTTGAGAAGGATGAAGCACAGAACGACAGAGTAATGGAAAATTACCTTCATTGTGATACACGTACTCTTAGTTCATGCTCTTCGTCCTTCACAATGCTCACCCAGCCAATTCCAAGGGGCGGGACCGGTGCGCAAAGAGGGGCTGCATGTCATGCGTGTACCAATCCACCAGAACTTTTAGAGAGACCA
>TRINITY_DN65957_c0_g1_i1 len=988 path=[0:0-987]
TCGATCCATTCCCCTCTCAAAAAAGACACCCCCCATTGGACATACACCCCAACAATACCGTTGCGTATTTTTCATTTTCCCCCTCTTTGAAAGAAATCAAACAATTTGATGTTTAAAATAAAAGACAGGCATAATTCCCAATCGGACTTCATCAAGAATTTATATACATTTTCCTTGTAAGAGTGGAACAGAAGGAAGGGCGGTTGTGGGGGTGAGGGGAGATGGCAGGTCTGTCAAAAGTTCACAGCAGGTTTCGGTATCTGTTTTGTACAGTATAAAGGACTGCAATGCTGAAGCCACGACACACAGCAAGGATATCTAGAATACAACTGATGGCACCTGGTGCGATGGGAGTAGACTGGGAAGTATCCTTTACACAGATGGAAACTGTTTCCTCCATGCATAAGTTACATTGACGAGTCACGGACTGTCTGACTGAACTCTTCATACAAACTCGCTGTGTTCATCCTGTGCTGTGTGCCCACATGGGGTGAAAGTAACTACTGGATCTGAAGTCCTCCAAGTCACATCTGGAAGCTTTTGCCCTTTTTGTTTCAAGATGCAGAGTTTTTTTTTGTACATTTTATTAATTAATTTTAAAAGGAACTTGCAGCCAAAATAAGACAACTCCAAAATCCAAAAATGGCTGTTCTTACACTATTTATAAAAACAACAAATGGTCTCTCTCAATGCCATAGGCGCAAGTTTAGAGGTTCATACCCGTGTGTTATACTTTTCCTGGAATTTTTGCCCGTTTGCGAGCAATGGCATCCTCTACGGCTTTCAGTTGTTTTAGGAGCTCCTCGCGCCTCGTCAAGGTGCTGGACTTGCTAGATTTTGCATTTGATGCCACAGTCTGACCGGTTTCAGATGCTTTTCCTGGCACACTTGTAACCTTGCCAGGTACACTAGTCACCTTGCTTGGCCCGCTCGTACTCTTGCTCAGTGAACTTGTACTCTTGCTGGGCCCTCCTATGCTCTTGCTGGG
>TRINITY_DN65941_c0_g1_i1 len=333 path=[0:0-332]
CAGAAGACTTCAGAGCTGTCGTACAACTTCAGGCTGCAATTTGCTAGGATCCACGAAGTCTCTGGCCGCCCCTCAGGGAAGATCCTCTTTGGTTGGCACTTCTTCCTCTTCCTGGAGGCATTCCTTGCGTGGTGTACAGTAGGGCCCATCGACATCCGGAGTCCGCTTCCAGATCCCGCCTGGCACCACCTTAGGAAGGAAAGAAGGGTGCAACATCCATCAACATGAAGAAACTGTGTATTGTGCTGATGTTTGCAGTTGCATGGTGTTTGCCAGCCTCGGTGTTTTACAGCAGCCGCGAGGCAAACCAAGTTCTGAACATCCATAAGCGAG
>TRINITY_DN65987_c0_g1_i1 len=484 path=[0:0-483]
GGAAAAAAAAAAAAATACCCAGAATGTAAAGTGACAGTGCAACATGTGCTCTAAACAAAATATATTCCATGTACAGCAACTCTAAAACTATACGCGATGAGTCATTTAAACCCTTCGGCCTTTCAAAATGACGTGAAGGAAACATTTGAATAAAACGCACTTTCTGGGAAGAAATATCAAAACGTCTTAGTTCTAGTTGCCTTATGGTTATGGCACACATCTTAGCACCTACTTTTTCTAGGGAAGGTACAGCATCTCATGCTGAAGTCTATGATGGTTTGCAGTTAATAAGCAAATCCATGATTTACTGTGAACGTCATATAAAGCTTTCCCCAACAGTCCTAAAAATACAAATATTCGAAGCTTGGATGCTCATCGCTCCACAGTCTCACGGAGCCGGCATGCCACAGCGGTGATCAGAGCTGCTCCTTTCCCACTGCCATCCTCAGACTGGAGAAACAGGACTTCGCATTTCGGGGACAAC
>TRINITY_DN65960_c0_g1_i2 len=769 path=[0:0-768]
CTGACGCTCGTGTATTTGGCATGTTAGTGGCTGTAGCTGAAGATATTGCACTGATTTTTACAGTGGGGATTGGAGTGGGAGGACGACTCACTGACGCTCGTGTATTTGGCATGAGGGTGTCTGTAGTCCCAGTAGGTATTACTGACCCTGGGTTCACTGAGGACACTGTAGTGATAGGTGTTGAAAGGTGCACTGATGTGTGCACATCTGGCTTACTATCATCTAGAGAGCTGGTGCAAGGTGGCGGTAGAGAGAAAGCATTCACTGATGCTGGCATAGTTGGTTTGACTGCCAGTGGAATGCAAGTCTTTGTCTTTGCCATTGTGTTAGGAGTAATTAGTAATCCCACTGATGGTTGTGCATCCTCTTTGTCCATCTTGGAGATCATAGTACGAGCTGCTACTTTATGGTAGGTTGTAATGGATGTAGTGGGGGGAGTAAGTGAACGCTCTGATATTTGTACATTTGGTTTGTCCATTGGCTGAACCCCTGTAAGGGGTGCCGCTGTATGATTGGGTGTGATGATTTTAGTGGAGGGAGATGTTCGATTCACTGACCTTCGCACGTCTGGTTTGTCTGTTGGCTGGATCTCTGTATGAAGTGCAGCCACAGGCTTAAAGGGGTAACGGAAGGGACTCCTTGACGCTCGTACATGGGGTTTGTCTCTCTGCAGAGTCTCGCAAAAGGTTTCTGGTCTTGAGTATGTTGTGCCAGTTGTACTGGACAGAGAAGAGGAAGAGTCCACTGCCTCTCGCACTTCTGATCCATC
>TRINITY_DN65965_c0_g1_i1 len=209 path=[0:0-208]
TGCTTATGCCATAGCAGGTGGTGCATCCCGGGTCCACCTGGGCTTCTCAGACTCGGTCCTTAGTAGCCCATGTTCTATGGGGCCGTAGCCCGTGCCTGAGTGCGGTTCCATAGGGCATGCTGTGGCCCTGCCCTCCTCAGTAGCAAGAGTTCTCCTCCGCCGCCGTGATGACGACATCCATCCAGATGCGCAGTGCCTCGGCGGTGGGG
>TRINITY_DN65947_c0_g1_i1 len=205 path=[0:0-204]
CTTGATGAATTTACAGTTTCCAAAAAATCTTACATTTGAGAAACATTAAAATAACCAGTGCAAGGCTGAAAAATGAAGCTAATCAGTCACTCACAAAATGTATCAGTCATTCAAACATGGGGATGCAGACAGACTTAAGAAAGTGCACCAATTACTTGCCAATAATGCTTTGTCCTTGAATTGTGCAAGTTGCTGTAACATTTCC
>TRINITY_DN65937_c0_g1_i1 len=313 path=[0:0-312]
CGTCATTTACCTCTGACAAAAAATGAATTTCAAATTACAAACCTACCTCTTCGGATCCCTCAAACAAAATATCCTAACTGCCTACTAGCGCCATCTCCTCCCATTTCCACCATGGTAGAGGTTAATTTGCCTCCTTTTGGGCAGAATGTCCCACCTTTACAATCCGACACAAATTACTCCAGATTCCTGGGTTTTGACAATCGTAAGGGAGGGAGACCATCTAGTCCTTCCCCAAATCTACACTGCTTTCCTCCATGTCACCTGAAGGCGTCACCTCTACTGATTCAAGAGGACTGAGGCTGCTGTCTCCGAG
>TRINITY_DN65981_c0_g1_i1 len=435 path=[0:0-434]
TGACAAGTTTGGTGAAGATCTGCTCAGCGCAGGTTAAGCTATTGAGTGAAGTATTATTTACAAACATTCATTATTTAATGGTTCTCGCTCCCAAATAGGGAATTTTAGGGAGACTGCAGTGCCCGGTCATCAGCACTGTAATCATTTAGGGCGACCAATGAATCTTAGCTCCCAAACTATCCAAAAGTAAACAAATTCCTTGTAGAAATGTGACGGAGGAAAGTCCCCTCCCCACAATTCTGCAGATATGCCTTTAAACATGCTTACTATTATCCAGTCTAAGAGCGCCAAGAGTTTTCTTTTTCCATAACACAGAAGAAAGCTTAAACCTTAGGAGGCAGGGTCATTAAGTTTTATTTTTTTCTGATGATGAAATAAATTGCTCATGTTTTATTAATGGTTGTGGACATTATTAAAGACTGTTTTTCCCCTTAA
>TRINITY_DN65950_c0_g1_i1 len=272 path=[0:0-271]
CAATCGTGCAAGCCTCTTTAAGCATTTTAAGTTTACCAAAGAGTTGTAGCCTCTCTGGCTTGTTCAGCAGATCCTTCGCCCGGCCTAGGCTCCTCGGGGCCTTCTGTACTGTAAAGCTCTGCATTCAACAGAAGCCAATGCCAAACCACCACACGAATGTCTGAACCTGACCTGGGAGACGGTGGACACATTTAAATAGCGTTGGAGTGGCCAGAATGAAAAGTGCACACCTTTTACTCCAGCACACGTAATCATTCTGAACATGAAGTAGG
>TRINITY_DN65977_c0_g1_i1 len=410 path=[0:0-409]
CAAGCTCTGCAGGAGTTTAGAAAAGCTGAAGTTATCAAAGTAAACCCCGACAGCCCCCAGAAGAATGCGCGCTTTCTCACGCTAGAAGCAAGAAAAACTTTGTTGGTGCCAACTCCGCGTCTCCGAACAGGTCTCTTCAATAAAATTATCCCGCCTCCAGGAGCAACTAAAGAAATACTGAGAATATGTTCTACATCTCAGGGAGTCAAGGTTTACAGTTTGCCAGTGGGCCTGGATGCAAAGGTCCACGTAGACCTGGTTGTTGTAGGATCAGTGGCTGTTTCTGAAAAAGGATGGAGAATTGGTAAAGGAGAAGGATTTGCAGATTTGGAATATGCAATGATGGTGTCCATGGGAGCCGTGAACGAGGATACAGTGATAGTGACCACTGTCCATGACTGCCAGGTGGT
>TRINITY_DN65959_c0_g1_i1 len=501 path=[0:0-500]
ATGACATTCACCAGCTGCTGACCCAGGGGGATCTCAGCCTTGTTGGCGCCCACACCGCAATCATGAGGCTCCTGAGAGCTGCTGCCCTGCTGCGGGGATCGGGCGCCCTGCATCCCGGACAGATCCTGTTTAACAGCTGCAGACAGTGCTCTTCTGGGATTCATCCAAATGAAAAGATCCGCAATAGGAATATCTGCTCATATCGACTCTGGGAAAACCACCTTAACAGAACGAATTCTTTTCTATACTGGTAGAATAGCACAGATGCATGAGGTAAAAGGGAAAGATGGAGTTGGCGCAGTCATGGATTCCATGGAACTAGAGCGACAGCGAGGCATCACAATTCAGTCTGCCGCCACCTACACAGAATGGAAGGATACCAATATTAATATCATTGATACACCGGGACACGTGGATTTTACAATAGAAGTTGAGAGATCATTACGAGTCCTTGATGGAGCTGTGCTGGTGGTCTGTGCTGTCGGAGGAATCCAGTGCCAG
>TRINITY_DN65904_c0_g1_i1 len=365 path=[0:0-364]
CCCCCCCGGTGCCCGACCCCTACAAAGAGACACAGACACACACACACACTGAAGTAGTGCCCCTCACCCCCAGGACAAGCAGGCGTACGTGCGCACACAGTGAACCAGTGTCCCAAACCCAGAGAATAGAGAGACACCCTCCCCCCACCAAACAAGCACACCACCAGCATTCCAGAGCTGGCAGGCAGACACACAAAGTCCACAATAGTGTCGCATTCTCAGAGCAGACACTGGGAACTGGAGAGCCTCATTCAAAAAGAAGCGACAAACACACAGAAATTGAAGTTTCCATTCTCACGGAGCTGCGAAAACACAAACTCAAAGAATCTGATGGTCTTGGCCTCTCAACCAGAGAGATCGGAAGA
>TRINITY_DN65949_c0_g1_i1 len=608 path=[0:0-607]
TGGCGGGGCGCTGCAGAGCTGAGCGAGCCTCAACTCCGGGTAACTCTCTGCTCGGCCACCGCTCTCTACGGCAGCAGCAGCTCGCTCAGCATCGCAGCGCTGCCCGCCCCCCTACAGCTACGTCCACAGACTCTGCTGCCCTCCCGCCAGACTGCGGCCAAGCCCCCACCGGAGCCCGCGCTCAAAATGGGATTCTTCTTGTCAAAATCGATGAATGAAAGCATGAAGGAACAACGAGAGTTTATGAGCATGAACTCTCGGCTCCAGCTGGAGAGGCAGCTTCAGATGCAGAATCAGATGCGCGAAAGACAGATGGCTATGCAAGTTGCCTGGTCACGAGAATTCCTGAAGTATTTTGGGACGTTTTTTGGAATTGCCTCTATAGGCTTAACAACTGGAGCCATTAAAAGTAAAAGGCCAGCATTGTTTACACCCATCATCCCTTTAAGTATCATATTAGCCTACCAGTATGATATGGCCTATGGGACACTATTACACAGGATGAAAGGTGAAGCAGAGAATATACTTGAAAAAGAAGGCAGCTTGCTAGAACTGCCGGGTGGAATACCTACCTTTGAGACCATTGAAAAAGCCAGACGGGCCCAAAG
>TRINITY_DN65946_c0_g1_i1 len=205 path=[0:0-204]
GTGCTCTTCCGATCTCTCCTCCACCCTCCAACTAGTTAATAATAATAAAAATAATAATAATAATAATAATATTAATAAAAATAATAATAATAATACAGTGTAGTGGTGGAATATTGGTTTGAAAAGGGTATCAATCCTTTCTGAAGTACAGGGATGGGTAAGTGTGATTTCTGGTACAATACCTGTTATGTTGTGGCAGTCAGGG
>TRINITY_DN65946_c1_g1_i1 len=246 path=[0:0-245]
CCCAGGTTTAGATTAAAAACAAGGGGGCACCGCAGTTTTAGTTATCAAGCTGCGGTAGTTTGGAATAAGATCCCACGCTCAATTAGGGACTCTTCGTCCCTACATTCCTTCCAGGCCTCCCTGAAGGCGTGGTTGTTCGCCTAGTCTCTTGCAGAGCGATGTCCCCAGCACCTAGAGACCTCATTGGAGGTGCAGTGCACTATACAAGTGTCTTTATTATTATTATTAATATTATTATTATTATTA
>TRINITY_DN65999_c0_g1_i1 len=310 path=[0:0-309]
GCCCTCTTCGTCACTACCCTACTCTCCCTTCATAAAATCTTTGGGAATCTGGGATGCACATTTTTATAGGCTGATATTGACAGTCTATGTATAATGAATTTCATGTTATGGTTATGATTTGCTGTCCTAATTGTGTGATTCACAATAAAAAAACACTTGAACCAAAAGAATATTTAGAGCATATGGATTGGTGAAACACCATCCATTCCTACATGAAACGAAACAGAAGCATCTCCAAACACTAAACAGATCTTCTGAAAATCTTGCCTTTTGGGGGTTAGGTGTCGCCATGTACAGCCGTTTCAACATT
>TRINITY_DN65920_c0_g1_i1 len=502 path=[0:0-501]
CAATAATTACTATAAATCACTCTGAATGTCCGGCAGCAGTAGAAGTGTTGGCGGACTTGACCCTGTCAAGGAACTCTTCTGCCAGTTCAATTTTGGCGAACATATACACCTTATTTTGCCAGACCACACGGAGTCGCGCCGGCTGCCATATGGACGCTTGCAGTCCAAGTCGCACCAGGTCTTTCCGCAATTCGGCAAGCCTCTTGCAGCGAATCTGAGTAGTGGGGCCCACATCAGGAAACAATAAAACTCTTTTGGATTTATAACACACCGTCTTGGCGATCGCTGCCTTTCTTAACAACAAGTCACGTTGCCCTGGATCCTCAAGGGTTACCAACACCGTACCCCCGTTCTCTTCCCCTGTCGCAGGTCTCCTACCGTTAGGCAGTCTCTGGGTCCTCCGGATCCGGATCGGATTCCTATCGGGTTCCTCCTTGAACAAGGCAGCCACCAACCCGTCAACCGCCGTAAAGAGAAGTGAGTCTAAAACCTCAGAGGGCAG
>TRINITY_DN65914_c0_g1_i1 len=1380 path=[0:0-1379]
CCCTCCCCCTCAGCCTCGGATGGGAAATACCTTCTCTTAGATTTCGCTTTCACTTTGCAGTAATTAACCCAGGTGCCGATCTGGAAAGAGACTGCGAGGAGAGACAGCGATAGCTAGAAGGAGAGACAGAGGGCGAGACAACGAGAGAGAGAGGGGGGGGGCGAGACAGAGAGGGTTAAAAAGAAAGAGTGGGAAAGATAGGAGCAGAGCGAGACAGCCAGCAGGAGATACGGAGACAACCAGGAAGAGACAGAAAGAGACATACGGAGATAGACCGGAATAGACACACTGACAGAGCGGAAGCGCAATAGATAACGAGACGGGGAGATAAAGACTTACAAACAGGTTGACAGAGGCACGGAGAGAGGGCGGGGAAGTGACAGACTGAGCCCGAGAGACCGGGGGGAAAAGCGCCAGTTGGTGCGCACACATTAATTACGAGGCCTACCCGGGCCCGCGGTGCCACCGACACCACCACTCCGTCACAATGGCAGGTCTGCAACTGAAGGTGAAGCCGGAAGCCAAGGAGAAGGTGGAGGCATTTACGAATGAGCTGAACGCACAGGCCCAGGTCCTTGTCGGGTCTCACTTCCCTAAGAAGATCTCGGAGCTGGACTGCCTCCTGAAGGATAGCGACTTAAACCTGTCTGACTTGGGAACGCTGAGAGCGGAGCTGGACATTCCCATCCCTGATCCAGTCAAGGAGAAGGAAAAGGAGGAAAAGCGGAAGAAGGAGAAGGAAGCGAAGGGTGAAGAATCCGGGAAGAAGAAAGACGATGAAGAGGAAAAAGGCCCCCTCTGTGGCCCCATCAGCTCCAACGAGAAGATCCGGACCCTCCTGAACAGAGTGAAGCCAGAAATCCGGGAAGTAAAGGAGAAGCTCAACCTGGTCTGTATGTGGGTACAGCTGCAGATCCCAAAAATCGAGGATGGGAATAACTTTGGCGTGGCTGTCCAGGAGAAAGTCTTTGAGTTGATGACCGGCATTCGTACAAAGCTAGAGGGATTCCAGACACAGATCTCCAAGTACTTCTTGGACAGAGGAGATGCTGTGGCAAAAGCAGCAAAGCAGCCACATGTGGGGGACTATCGTCAGTTGGTGCACGAGTTAGACGAGGCAGAGTATGCGGAGGTGCGAGTGATGGTGATGGAGATCAGGAACACTTACGCAATCCTATACGACATTGTGATGAAGAACTCTGAGAAGATCATAAAGCCACGAGGGGAGTCGAAGGCTCTCATATACTAAAGGAACTGAGACAACTTTCACATATCCTTCTGCATCCAACCCGCTACCATCTTCACATGTCATTTTGCTCTCCCTGTCACAAACAAAATAAAACATTTCGGAGTAAAAAAAAAAAAAAAAAAAAAAAAAAA
>TRINITY_DN65994_c0_g1_i1 len=609 path=[0:0-608]
GCGGAAGAGAGAAGAGAGAGGGCGGGGCGGAGGACCGAGATCCAGGAAGGAGGGTGAGACAGGGACCAAGGGCTCACCGTTTGGAGACGGAGTGGGAGACCGGCCCCGCCCCGGAAAAAAACGCGAAAGAAAGTCCAAAAGAAATATACAGGCTCACTCCCCCGAGTGCTGGCATCAGAGATGATGCATCACGGGTTACGTCGCAGCGGTTTCCAGTCAACAAGGAAGTCTCCTCAGTACGTATAAAGAGGATCATGAACTGATAATTTAACTTGCGTTCCAAAAGGAGGGCAAGACAGTGGCAGCAGACTAAAGCTGCATTTTGTCTTTGCTGGATGGTGGTGTTTAAAGGAGAAATTCAGCATTGACAACGGGTGCGAGGATGATTGATGGTTTGAGGGGCCTTTGAAGTTCCTTGAGATGGGGAGCCACGACCACTTGTTCAAGGTGCTCATAGTTGGGGATGCCATGGTGGGGAAGACCTCTCTAGTCCAGCGATACTCCAGCGACGGTTTCAGCAAACATTACAAGTCCACTGTGGGAGTCGACTTTGCCCTCAAGGTGGTGCAGTGGTCGGATTCTGAGACAGTGAGGCTCCAGCTATGGGAC
>TRINITY_DN65982_c0_g1_i1 len=330 path=[0:0-329]
TTTAGCGAACGCATTCGCAGAACACTACCATGCCCTGTACACGGCGAGGACATCGGCCGGGGTGGATGAGACCCGGGAATACCTGGCAGCGATAGAGATGATGACCTTGTCGGAAGAAGAGAAGGAGCAACAGGAAGGAGAATTGACACTACTGGAGATTATCCGTGCCATTCATCAAATGCAGTCCAACAAAACCCCGGGTCCGAACGGCATACTGGCTGAGGTCTATAAGCTCTTGGATGACTAGATGCTGAAAGAATGCTGGCAGATAGGACACCTTCCGGAGGATTTGCAGAAGGCAACTATTACCGTAATATTGAAAGAAGGTAG
>TRINITY_DN65995_c0_g1_i1 len=459 path=[0:0-458]
CTCCCTTCCCCATCACAGCGTGACCAGTAGTGAATCTCTTAGGATTATGAGGAATCGGGGGATGCGGTCTGTCTGTGTCTGTCCGACGCAGCTGCCTCCCCCCCTCAGACAGGATCAGGTTTTCATTGGCTGTGTCTGGATCCAGAGTCACCTGCACTGCAAACCTCTTGGCGCGTGTCCAGCCATGTGTTCTTGAAAGTTCTCCAAGTTTTCTTAAAAGTTGTCCTCTTTGTCTCTTGAACAGATAAACAGCCAGTGAAATTAAACCCATTCCCGCTGTTGATAAGGATGTCGGGATGAGAATGTGACTTGAACTGCAGGTGGAAACACTCCTTAGAAAAGAATCTGATATGTGGATCGTCGATCGCCTCCCCTGACTCAGGGCGGGGTTATCGATGCAGCAGGAGAATCGATTGGAAGGTGCATTGATGACGTAGGTGGTCTTAATGTGGAACAGGG
>TRINITY_DN65945_c0_g1_i1 len=591 path=[0:0-590]
CAGAAGTTGAAATAAATTTAACAGGTAGATTATTATGATGCCAGTTATTTACATATTATTAAGCAACTGCCACGAGTTGGCGATTTATGATACTGCCTTGCCTGTCATGACTGGAAGCCACATGTTTGGAATAGCATCTCACCATTTCATTTCATTATTAAGCCGGATTCATTTAGTAAGTTTGTGTTACTTCTGCTCAATGTTGACAATATCTTACTATGAGGAGTATACCAATTCTGTATATCCCGGCTGCAACTTCCACCAGTACAGTGTCTCTGGTCAATCTCCAGCTCTTGTAAAGCTAGCCCTCCACGCCATGCCCTAAATTATACCAACAGGCTCAGGGCAACTCAAGGGCCGAAGTCCCTCTTTGTACAAAGTTCTTTAGTGGAATGATTGATGTCCTGTCCTGTCTTGTGTTATACCAGTTCATTTCCTCAATCGCCACACAACAAAGGCATGCTGCCGTATCTGTGGCCAAGCAGCTACTACAGCCCCTTATTAACTGCTATGATGAATCACTCACAGGTACACCAATGCCTTTTCCTCTTGCTCTCTTCACACCCCCACCACACACACACTCCCTCCACC
>TRINITY_DN65964_c0_g1_i1 len=476 path=[0:0-475]
CTGGGCAGTCTTGGTTGACCTTAGCATACATCCAAATGCATTCAGGAACTTGTAGTGCACCATGGTATTCCACTGAGCTGAGGGACCAGTGACAGGAAATGCAAAAGAAAGAACACCACTGGCTTCAATCACAGCAGATCACCGACCAGGAAGCCCTGCAGATCTGCCAGCACAGATGCAAGCAGAAGGTCTTCAGTGCAACTCAATCTTTGATTGCCCTGGGGATCGACTCCTTAAGGAATTGTCTGACAGACTTAAACTGGATGTTCGACTCCCTGGTGCATCCAGATTGTGTCTCCATCATGGTTTTGCTAACTGAGGAACACTGCTGTGAATTCCATTGATTCTTTGATGATAAGATTGAGGGAATTCATGCTGTTATTCAGCCAGCTGGTATTTCTGTAGTGTACTTGAACCCAAAAGCAAGCATTATCCTGGATAGCTATAGCCCGGTCTCAATCACAGATTTGCAGGCC
>TRINITY_DN65939_c0_g1_i1 len=620 path=[0:0-619]
CTTCTTTTGGGGGCATCGGGAAGGGGCACTTGATTCGGGAGGTGGACGCCCTGGATGGACTATGTGCCCGCATCTGCGACCAGTCCGGAATCCACTACAAGATGTTGAACCGGTGTAAGGGGCCTGCAGTTTGGGGGCTTCGGGCACAGATCGACCGGAAGCTCTACAGAGAGAACATGCAGGCCGAAATCCTGAACACCCCGAATCTCACAGTCCGAGAGGGCTCTGTAGAGGATCTTCTCATCGCCGAACCAGAGTTGCAGCACCCAGGAAAATGCCAGGTCAACGGAGTCATTCTTGCTGATGGAAGCCATGTAGAAGCCAGGAGCGTCGTCTTGACCAATGGAACTTTTCTCCGTGGAATGGTCGGCATCGGCCTGGAGTTGCACCCGGCAGGACGTATGGGGGACCAGCCCTCCATCGGATTGGCTCAGACCCTGGAGAACTTGGGATTCACAGTAGGAAGGTTGAAAACTGGGACCCCACCGCGCATCGCCAAAGATTCTGTGGACTTTACCGGCCTGGCGAGGCATGCAGCTGACAACCCCGCAGTGCCCTTCAGCTTCCTGAGCGACTCTGTCTGGATCAAGCCTGAAGAGCAGCTGCCATGTCACCTCACC
>TRINITY_DN65967_c0_g1_i1 len=437 path=[0:0-436]
CTGCACTCCCAAGACGTGGCACAGATGCTTACAGGGATTAAAGCCAAGTTTGGATCATCTAAGGAGATTCTCAGCTACGCGGAAATAGCCCTACTAAAGCTGCAGCAATATGATGCAGAGTTCCAAGCATCCAAGATGCCACTCCGTAGTGCCGCCATGGACAAGCTCATCTTTCGCAGTCCCCTCCTAGAAAAGCTCCTCTTGCACGGTTCCAGCATGGAGCAACCTCCCTCTAGCATTGACAAGCTGGAGCCAACCCCCTCACACGCTACGAGCCAAGAGCAGCCCCCCTCGCACACTACGAGCATGGCGAAGACCCCCTCAGACACTAACAGCCTGGAGATGCCCCCGTCACTCAGTGTCACCCTGGAGAATCCCTCCTCAGACACTGCCACCATGGAGCTACCCTCCTCAGACACTGCCACCGTGGAGCTACC
>TRINITY_DN65961_c0_g1_i1 len=676 path=[0:0-675]
GGGTTTACACCAAATGACATGCAATGCAGAACACTGCCAGAAATGAAGTTACGTCTCAAGTAACAGTTTTTTTATTAGGACTTTCTGCCCCCTCGCCACAAACCTCTGGGTGGCCTTTTTCTTAATGTACCAAACTCAACACAACCACTTCACCACCCATGTTCCATTAGTTTGCAACAGAGTCAGAGTATGCAATAACACACAGGCTCATTAGAAATGATTTCCCCACACCAGCTTCTGTTCCCAGTGTCACCATCAAAAGCAGTTCGTTTTTTACAACACTCTAGCAACTGCGGCAGTATGCAGCAAAGGCCAGTGCTTAGTAGAAGCCAAGATCTAGTCACGGGAAACCATGCAAAAGAAAAATGTCCCTTATTTGGTAAGGAGCCAGTCAACATTAAATAATAAAAGAACCAAAAGTACTTCAGAGTGCAAGCTTTCCACAGATTGAATCAAGATATCACCCTGAAGTACAAGTTCAGGAATATTGTATCTTGCACAAGTTAAATACAGTTTTCACACCAACATACATATGCCTAAGATACTCTGGTTGCCAGAGCAAATCAATCGTGCAGGAAGACTATTTGAAGAATTAACAATGGCTGTGAAAATGATATCTAATGGAGCAGCTTTATGTCAACAGTCAAGTGACAGAATAGCAAAGCCCAAATAAAAC
>TRINITY_DN65903_c0_g1_i1 len=312 path=[0:0-311]
CACATCTCCGGTAATTGATTAGGTGTATCCAATTAAGGGATCACCTCCTGATGACCTTACCACAAACAATAGGTTATTACAGTTAGCCACAAAACACTTTTGTCTCACAGTGCCAAATGAACCAAGGGCAGCTGGATTGCTCCATGATAATTCTATTCATGGAACAACAACTATGTCAGCACTACTTAGGCTGGCAGACATTGTCAGTGCAGGGAATAGCAGTTTCCTAAAACCAGCTTCAAACAGGCCAACAAATCCCAGACATGATCAGAAATGTAGACCTGCACAGATAGACAGGCTATTCCTTAGAGG
>TRINITY_DN65912_c0_g1_i1 len=587 path=[0:0-586]
CTTCACTATGCAGCTGTGCGCTGTGTTCCCAAGCAAGGTACAGTATTGGGCGCCTCTTGCTTTGCAGCGAGGACGTTGAGTCCCACACTTTGTAATGATAGTCACAAGGGTTCTGCTCTAAAATGTCACCTGCTTGAGCGCAACTGGATCAATTGCTTACAGGTCTCACCATGGAGCCGGGAAAGACACTGGTGTAGGGTCTTCTCACCCAGCCAGGGTGAAATGCCTGCTACTACACTAGACACGTCTATTTTGGAACAAGATCACCTAAGTACTAATTGAGTGAAGCTTCTTCTGGTCAATACAGTCCTATCTTGACCAATCCGCAGCCAAGGGTCTACTCTTGGGTGTGCGCCAGACTGTGATATTTTTGTTGGCTGAGGGCTTTTTAGGTCTAAGGAACAATTTGACCCAGGTGAGGATGCGCATGAGGGTTCAATTGGTGTTGTTTCTCCTTCCCCCAAAACAATGATGCCAACATGGAAGCCACCTTAGAGCGGCGTTTCCTTGAAGTTTGTAACACTGATAAATTTAAGGGCGTTGCCATTTTGTTGAATTTTGCAACCTAATTCAAGAATATGTCATGG
>TRINITY_DN65911_c0_g1_i1 len=848 path=[0:0-847]
AGGGCCTCCCCAGACACTGAAAGCAGCCAGCCTAGACATAGTACAGTGAATGCCGCAGACGCTGCACAGAGTCACTCTGGACGAAAGGGACTGCCCCAAACACTGGGACAGTCTCATTCAGTGTACACACGCTACCCTGGACACTGCAAGGGGCAGGGTTGGCTTTTGCCCAGAGCGCGCCGTCGACAACAGAATTTGGCACCCCATTGAGGCAAAAAATAACATTCCCACTTGCCCATGCTTAGAGAAGGCCCCGGCTGTAAGTAAGCGCGTTAGAAATGTTCTCACCCACTGAGAGAGGGCACTGGGTGCCCCCGCCCCCTGTTGCTTAGTAGTGTCCCTGGTGAATTGATGCCCTGGGCGGCTGCCCAACCGGACGGTCCGGCCCAAGGGGCCGCCCCGGACATGGTTTCAGGACCTCCCTGGACATGTGACAGCAGCTGCCCTGGACACTTCCAGGCCCCTCCCCAGGCACTGCACAGGAGCTGCCCAGACATCTCATTTTGGAAACTAGCCGCACATCAGCCTGAATCAAAGTCTGAGTAAACAACAACCTCCCGAAGAAAGACCTAAGGGGGAGCTTTGTGCACACTGAGGCTGTTGTCTGATCAAGGAAAAGCAGAATCTGGGATCTTCTAATTGGCGGTCTAAGATATCTTTATTGGACTGGGACAGATACTGACAGTGTGTGTAAGGTACTAGGCTTCAGGAACCATCTCTTTAACACCCACGTCACCCCCTGCCAGGCTGAGTTGGGACCCCCAGGGGCTCCAACTGAGCCTCCGCACTCCAAATGCCCTTTTGAGGGGCGGACCTTTCCTCCCACCGTGCACTTCCCTCCCCCGACC
>TRINITY_DN65915_c0_g1_i1 len=371 path=[0:0-370]
TGGGGCAGCAACCCCTGAAATGGTAAAAAGGCAACCATTGTGAACCAAGCCTCCCCCCCCAATATAGGACCTAAGGAGTTGGGCAGCATAGCCAAGAATACAGTGACGGCATTTTACTGGAGACCCTGAGGGGCGGTCTCGGAGATGTGATTATTATCCATAGTGGCCCTAGGTCTCCTGAGGTCTCTCTAAGTCCCTTTGTGATTGTTGAGTCTTTTGTTTGTATACTGATCAAATACTAAAATGTATCATATTTATTTACATACCACCAGCCACAGAATTGGCCTCAGCCAGTCGAAAGACTTGGCACTCTGCACAATGAGCATGCGGTCATCCTCCCACATTTTAAGAGTAAATGGTATGCAGTTAAG
>TRINITY_DN65985_c0_g1_i1 len=588 path=[0:0-587]
CCTTCCTTGGTCAAGAATGATTCAAATTCGTTTTTACTGCCCATCCTGCTCCCCGCCCCCATTTTTATTTGAATGCTTATTGAAAAGTAAGCCGATACCCTTTCGGTGGGGATGTGAATGTTTACTATAAAAAATTATGGATTGATTGATGAATCCACCTTTATCGCTTCCTGCCTAGTCTTAATGCTCAGGTCAGATTCTAATTACCATACCTCTTCTGATGCCCTCTATATGGTTTCTGAAGATCATACATCCCTCATCATGTCTTCCTGCCTCATCTGAATCCTGCGGTAGTTTCTTACAACCAGATGTCCACCTTCATCTCTTTCCACCTTGCCTGGTTCCTCGGTACCTAATTTATGATTTCTTCTGATGCCTTGTGTATGGCCTCAAATGGCCATACCTCCATCACCTCTTCTAAAGCCCTGTGTATGGCTTCTGGGGACCAAGTAGCTCATCCTCCATTAACACCCCTTCTGGTAGCTCCTGATGATTTCTTATGACCATACTGCCCCAGCATTCATTTATTCCTCTTCCAAAGCTGTCTGTGTGGTCTCTGTATGCCGTCTCTCCACCACAAAACCAGAT
>TRINITY_DN65928_c0_g1_i1 len=657 path=[0:0-656]
CAAGTACCGAACATGGCGACTTCGAGCGCTGGAGAGCAGGCGATCTCCGGGGAGCAGGAGGACACCCAGGACAGGGAGATGGAGTCCGACGGGGAAGCCGGAGAGCCCGGAAAAATGCAGGAGGACGACTCCTCCTCCTCCGACGACGACGACGAGGAGGACGACGACGACAAGGAGAACGAGGCGGAGATCCAGCGTTTGGAGGAGCAGCTTTCCATCAATGCCTTTGACTATAACTGCCATGTGGACTTGATTAAATTGCTGCGTCAAGAAGGAGAGCTGGTGAAGCTGAGGCCGGCACGCCAGAAGATGAGCGAGCTCTTTCCTCTCACTGAAGAAATTTGGTTGGACTGGTTAAAGGATGAGATACGATTGGGAGAAGAAGGTTCTGAGAGAGAGAAGATTTATGAGCTGTTTGAGAGAGCTGCAAAGGACTACATCTGTCCGGCGATTTGGCTGGAGTATGCTCAGTATTCCATTGGAGGAATGGGCCAGGAAGGGGGGATTGAGAAGGTTCGTTCGGTGTTTGAAAGGGCCATAACTGCTTGCGGTTTACACATGACGAAAGGATCAACCATGTGGGATGCCTACCGCGAGTTTGAGAATGCAATTTTAGCAACCGTCCAGCCGGCACCTGTCACCATTCCAACCCCAGAG
>TRINITY_DN65971_c0_g1_i1 len=755 path=[0:0-754]
CAGGAAGTGAGTGAAGATGGCGGATGCGGTCGCAGTTCCCTACAGCCAGGTGGTGATCGGCTGGTGCATCTTCGGGCTGCTCCTACTGGTTATTCTGGCATTCTGTTGGGTGTATATTCGCAAGTATCAAAGTCAACGTGAAAGTGAAGTCATTTCAACTATTACAGCAATTTCAGCACTGGCAATTGCACTCATCACTTCAGCACTTCTTCCAGTAGATATATTTCTGGTTTCGTTTATGAAAAATCAAAACGGCACGTTTAAGGACTGGGCTGAAAACAACGTCACCAGAATACAGATAGAGGACACAATATTATATGGTTATTACACTTTATATTCAATCATCTTATTTTGTGTATTTTTGTGGATTCCATTTGTCTATTTCTACTACGAAGAGAAAGATGAGCAGGATAGCAACAACTGCTCTCAAGTAAAGAATGCACTAAAGTACACATTTGGATTCATGGTGGTGTGCACTGGTCTTCTTGTGATTGGTGCATTTGTACCATTAGATGTACCCAACAATGTAAATGCGACTGAATGGGAGAAAGTGAAGCTTGTATTTCAGGAACTTGGAAGCAGTCATGGATTAGCAGCTCTGTCATTTTCCATTAGTTCCTTGACTTTGATTGGAATGTTGGCAGCTATCACATACACAGCTTACGGCATGTCAGCCTTGCCTTTAAATCTAATTAAAGGCACCAGAAGTGCAAACTATGAACGCTTGGAGAACACTGACGATATTGAGGAGGTGG
>TRINITY_DN65931_c0_g1_i1 len=409 path=[0:0-408]
TCTGTGTGTGTGTCTCTCTCTCTCGCTCTCTCTCTGTCTCTATCTCAGGGGCAAGGGGTTAAAGAAGTGGTTGCTTAGCTTTTAGGTCTGTGCCCAGTCTCTAAAAAATAACTACTTTTGGAGGACACACAATATATATAAACCTATTTTGCATATTATTTTTCCTTGTGTTTATTTCTGATCATTTGTGTTCTAATCTCTGATTGTATGCAGACAGGGTGATCATATTTCTATTCAATATTGGTTATTTTTCGCTCTTATTGTCACTTTGTTTTCCATTTTTTTGCATCTTCTAGTTCTCAGCACCAATTTAACATAGTGACTGGTCCCACAGGTTGAGCAACTTGTTTTTACACCTCTGCTCAATGTGGCAACTGGACATTATACATACATTTCAGTAAAGGCAAGA
>TRINITY_DN65970_c0_g1_i1 len=697 path=[0:0-696]
CTTAAATAGGGTCACTTTATTTAAAACAATGCTTCACGTTAGTTATACTTTTAAGTAAAAAAAGAGAGAACCAAATTAGGGTACGGTCGGGTGAGTAATATCTGAAATAACCCAGCCCCAGAGGGAGGGACGAACAGAAGGGGGCTAGATCACGTTCAGACATTGAAAAATATAACCCTTCGACAAGACTGCAACATGGCTTTGATAAATGCTGTAAACCGATCCCCATTTTACTGGGTTATACTTTATAAAGGCGCCTTTTGTTGCTCTGTAAAAAAATGCTTTAATGAAAGATTAAAATGTGGTTTTCTACAGGGACACCCATATATCTGAGCAGTTCATTGCCATCCTAGTTTTAAAAATATGCATTCAACTAAACGGTTAGTCTGCTCATTACCACTTTTGCAAACTCTTGCCCCTGCCTGGCTGTGCCCTCAACCCCAGGGCAGGAACCATACTGCCAACAAATACTGAAACGGATCCCACCTGCAGTAATTGCAAAAGACCCATCAAAATGCTTACAATTTAAAAAATATACCTAAATTTGAGCATCAGAACAGTTACAAGAAAATGTTACAGTGCCTTTGACTAAAGAAATATTGCTCCTCAAGTCAATATTCCCTTTATTGCATATTGAAATGATCCTCAGCATTTTTTTTTTTTTACAATTTACCTACATACAATAATTTAGTAAAAT
>TRINITY_DN65930_c0_g1_i1 len=386 path=[0:0-385]
CTGCTGGCTACTGTGTGGAAGGATCTGTCGTGCTCTGTGCTTGGTATTGGGGAAGCAACTGGAGAATCCAAGGGGCTAAAAAGAGTACCGCTGGGGTGTGAATTTAACGGCACTTGTGAAAAGTCTTCTAACAGTGGAGTTGAGGATCTCAGTATGGATGTTTGAGTTATTAAAGACTCCTGCAAACTTTTAGGATTCTCGTCGGGACTGAGGCTGGGCATGCTCTGCATTCTTAAATTCATAGTTTGCAGAGTTCTTTCATCATGAAGCAATGTTACATTTTCCATTTGGTGACGTGCATCGGCTACAACCAAGTCAGCAAGTTTCAGGGCTCCATCACCTTTCTGGACATTCACAAAGCCATGTTTTTTTTTACCTATGTTTTC
>TRINITY_DN65991_c0_g2_i1 len=298 path=[0:0-297]
CCCCATCACTGGCCTCACACATTTCAATGGAGTCTCACTCATTCCCCATCACTAGCCTCATACACTTCAATGGAGTCTCACTCATTCCCATTACTGGTCCCGTACCCTTCAATGGAGTCTCACTCATTCCCCATCACTAGCCTCATACACTTCAATGGAGTCTCACTCATTCTCCATCACTGGCCTCGTGCACTTCAATAGTCTCACTCCTTCCCCATCAATGGCATCATATACTTCAATGGAGTCTCACTCATTCCCATTACTGGTCCCGTACCCTTCAATGGAGTCTCACTCATTC
>TRINITY_DN74709_c0_g1_i1 len=300 path=[0:0-299]
CTGCATGATGAGTCCAACCTGATGCCCCACCGGTGCCTGGCAGTGGCACAAACTGCTCTTGTTGGAGAACGCGGGGACCACCAAGAGCATTAATGTCCATGGATGTTTTCCCCTCCCTTGTGTCTGTGCCCCATGGTGTGGAGGGGAGGGGTCTGTATTCAGAGACCGCTAAAGCCTAAACAGCCTGGAATCTGCCACCCAACTGAGCGGGCGACCTTAGAGATGGCCAGGTTAGACGGACCTTTGGCCTGCGGGCTTCTCTAAGGATTGTCCCTCATTCGCCAGAGATCGGAAGAGCAC
>TRINITY_DN74727_c0_g1_i1 len=479 path=[0:0-478]
CTTACGTCTGCATTGCATAAATCTGCTGCCTTATCAAGTGCTCATGTCGACTTCATTACACATATGGCGACAGCTGGAAATCTCCAGATCAGCCTGTGCAATCTAGTACGGCCTTGGTGCAAATATCTTCTGTTACCCTTTACGAACAGTAAATGCAGCCTTTATAATGACTCTTCCTCGCATTCTGCTGTATTTTATCATCAGAATGACAAGAGGAATTAACAGTGTTTGTTCAAAAGTTGTCACACTGATGCATCTTATTCTGTCTGCACAATGAATTGAAGTCAGTATTGCGCCCACAACCCCCCAGTCAAAGCCGAGCATCAGTATCCCAAGGCTGTTGTGGGAGCAAAGATGGGAGCCAATGCACTGTAAGTTAGCCAGGGACTTAACTCTGGCCACAGAACTATTCCAGCTAAGTTGAAGCACCATTTTCGAATTTGTTAACAAAATGTTACTCCTGTAAGACATGCCCAAGC
>TRINITY_DN74708_c0_g1_i1 len=343 path=[0:0-342]
CGGGGAGGGGGTAGTGGAGGCTAAAGGAGGAAAGGAAGAAATGGGGAAAGGTAGCGGGGGAAGGGACTAACAAGGACAAGGGAAACGGGGGGAAGGAGCCAGCAAGGACAAAGGGAGTGGGGGGGAAGGGAATAGCAAGGACAAAGGAAGCGGTGGGGAGGAGTCTAGCAAGGACAAGGGAAAGGAGACGGTTAGCAAGGATGGGGAGAGTAGTGGCGGGGACAAGGGACAGGAGGGGAGCGGGAAAGGGGGAGTGAAGGGGGCAAGGAAGGGGCCAGTATCGATGTAGTATTTGACCTATTGAAGGATATCATGAAGAATGGGGGGCAGGGGACTAGTGTGG
>TRINITY_DN74796_c0_g1_i1 len=234 path=[0:0-233]
CTGGCTGTTGCTAAGAAAAGGCTCACAGGATCTTTCTAATCATTCCCTTTTTCATTTCTTCCTTTCGTGATCTCTGTGCCAGCCATGTTCATAGAGGCCGCACATGCACACAAGGACGCTGTCCCAAGGAGTGGGTCCTTCAGGCATGCTGCATCTGCAACCCCTCGCCTGTCCCAGTGGAGTCCGTCTCTGAAGTTGCTGCTTTCCGATCTGACCCACTTCGATCCAATCCAA
>TRINITY_DN74763_c0_g1_i1 len=263 path=[0:0-262]
CTTCTCTCGTTGGGATTCGCTCTTGGTTTGGAGGCGCACCGTTCGCCATGGGGGATGTGATCTCCACGCACCTGGATGAGGGCAGGCGGCAGTACATCTCAGATTTCACCGGGAAGGTGCTGAGTGAATTCTCCAAGTTCTACGAGGAGCAGTATGGAGTTGCACTCTTTAACAAGGTCCGGTATGAGATCGAGGGAACTGGGGGTCCTCAGTGCCAGCTGCTCCACCGCAAGACACCGCACGAAGACCGCATCATATTTTCA
>TRINITY_DN74755_c0_g1_i1 len=353 path=[0:0-352]
CGGGGGAGTTAAATTGAGGGCAATCCACATATCGAGAAAGGAAGAAGAGCTAAGTGAGGGGTGGTTTAGACTATAGTCAATGGTGAAGAGGTGAGTTTTAAGAAGGTGACGAAATTGCAGGAGGTTGGGGCAGATCTGATGTAGACTGAGAGGGAGTTCCAGCGGTGGGGGGCAGCTGAAGAGAAGGACAGAGCTCAGCTTCTGGCTTTAGAAAGCAGAGGGGTTGGCCAAACAAAGGGAGTCTTTGCTTCTGGTGAATGAAGAGCCTCCAGAAAGGGCTAGTAAGGAGGAGAATAGGAAGGCGAGAGACTATAGAGGGATTTGTAAATGATACAGCAGATTCTGAATTTGAG
>TRINITY_DN74732_c0_g1_i1 len=392 path=[0:0-391]
CGGGGGGAGAGAGAATCTCCAAATAGAGGCAGTGATTGGCACATGTCCTCTTTTCTGTATCATGTGTGTAGAGTCGATGCCAAGTGAAAAGCTTCCAAAGATGGATCTATTACCTGTAGAGCTTCTCTTTTGTGTAGCTGGACCATTCGATTAATCAAATGTGCACTACAAGGGTACCTGAAGGTCTGACTTCAAAGACTGCAACTTGGTTTGGGAAAGGGGGCCGGGGGAGATGGGGTTTACAGCACTGCTCCAAGAAAATCAAGACGGTTCTTCATTATTCCATATGCGTGTACTGAGGATCCACTTGTCTCGAACACTCTTAATGGTACTAGTTTTTATTTAAACGGCAGTGGCTAAGGCTGACATTGGGCAATTTTGCAAAGCTTGAC
>TRINITY_DN74737_c0_g1_i1 len=447 path=[0:0-446]
CTGCTCCCAACGATGGCGTCCGTGCTGTGTTGCTTCAGGTGGTGCGGGGATGGCGGGCCGGGACACATCCCGCTCAAGGAGATGCCGGCGGTGCAGCTAGACACGCAGCACATGGGAACGGATGTTGTCATTGTGAAAAATGGAAGAAGAATATGCGGCACTGGTGGTTGTTTAGCCAATGCTCCTTTGCATCAGAACAAGAGCTATTTTGAATTCAAAATCCAATCCACAGGTGTCTGGGGCATCGGAGTTGCAACTCAAAAGGCAAACTTGAATCAAATCCCTCTCGGACGAGATGTTCACAGTCTGGTAATGAGGAATGATGGTGCCATCTACCACAACAACGAGGAGAAGACTCGGTTGCCAGCTAATAGCCTCCCTCAGGAAGGGGATGTGGTGGGAATCACGTACGATCACGTAGAACTGAATGTGTATTTGAATGGGAAG
>TRINITY_DN74745_c0_g1_i1 len=219 path=[0:0-218]
GCCAGTGATGCCACCAGTGAAAAGATCACTAGCTTCAAAACGGAAGGAAGCTCTTCTGGCCAAGATAATGGAGTTGCACGAGAATCAGGCCCCAATCATGAGAGGGGACACACCGTGTACTCCACAGTTATATCCTGTTTCCCAAGACGAACAAAGGCGAAATCATGGGAGTCGATCCTATCATGGATTGATGGCTCCTGAACAAGTTCATAGGGCCGC
>TRINITY_DN74728_c0_g1_i1 len=214 path=[0:0-213]
CTGCCTGTTTTTTTTATACCAGATCCTATACCAATGGTACTTGAGTAATGGGACAGTTCTACACCAACACAAGGCTGCTTAATGCCGCAATTGATTTTAGGGCAAGATACAGAGGCGACTGTAATACGCACTAAGAGGGATCTCTTATAGGTGTTCCGTGAATTAACATTTTATAGAGAATATATAAATATATGTATTTTTTCCTCATTTTTTT
>TRINITY_DN74749_c0_g1_i1 len=209 path=[0:0-208]
GGCGGGCAGAAAAGCACATCTTAGCTTGGGGGTTCTCCGCCTCTGCATCTGTGCCTCTCCTTATCTTCTCCTTATTTTAAATGATATTTATTTTTGCACAATAAATACCTCAGGTCACAGTGTCAGAATCCCAGAAATATGACTAGTGCACCTTCCCTGCTGGCCATCAAGTACCTTTCCACAGACAACCGTTTCTTCAGGCAGAACTG
>TRINITY_DN74769_c0_g1_i1 len=247 path=[0:0-246]
CCCCCACATACACAGCACTATTCTGTGTAGAGCACCTCATGTGCGAGATGCTCCAGCTACACTAAATGTTGACTACTCAACACACACCGCACTATTTTGTGTACAACACCTCATCAAAAACAAACGCCATTTCAGCAGAACTCGCTGCTAGCAATTTAATGTATTCTGCTAAGTGTACCTCCGTGAATAAAATAAGAGGAAATATTAGTACTATCAAATAATTTATTCATTTAAAAATGAATTCCAC
>TRINITY_DN74735_c0_g1_i1 len=333 path=[0:0-332]
CGGGGGGGAAAGCATTGCTGAATTTCTCACCAAATGATCGGGAATGTGTCCCCTTGGGAGGAGGGATTCTTGCCCATCCATGGGCAGACATAGAACACTGTGTTGTCCCTCAAAGCAAAAATGTATATGTCCAGAGGACACCAACAGTCCAACAAGAGGGAGATCAGCTCGTTGGGCAGCGTCCATTCGTTAGGCATGTGGCTCAAAAGGAGATGCCGTTATTCAAGGCCTGCAGCTAGCCTGCACAGGGGTAAAGAGTGCTCCCCTCCACTTGCTGATGTAAAACTTAGACATGGTGTTGTCTATGTTTACCAATACAATTTTTCCCCAAAG
>TRINITY_DN74759_c0_g1_i1 len=366 path=[0:0-365]
CCCGGTGCTTCATATTTACATGTATGTAATATACTCTCTGCGCTGTCCACAATCCCATTATTTTTTTTAAAGTCCATGTTAACTAATACATCATTTTAACCTCTTGTCTAAAGAGACATTAGGGGACCAGATAGCACAGCTTAAATGCTCCAGTCTTTCCCAACCAATAGAAAATAAGAGTGTCTAGACTGGAGAATGCAGTTATATCATATATTCTGGGATGGGGTAAAGACTGAGGGAACGTCTACTGCATATTTCTACGACTTCAGGTATTCGGCAAAACCCTCATACGGAGTGCCCGATTTCATATTTTAAGAAATATTGCTTACAGCACCTAGTGCTCTCAGACAAGGACTCCAATACCAT
>TRINITY_DN74788_c0_g1_i1 len=366 path=[0:0-365]
CGAGCCTTTTCCACGGTTTCAGGGCAATTGCCATAGCCAGTGGCCATAGATAGGGAAGTGCTTCATTCATCTTTGGATTTAAAAAGGAGGATCTCTGTTTGATCTGGATTCAAACGAAGAAAATTGGTCGACATCCATTCCCGTATTATCAGGAGACACTCAGAGATGGAAACAGTCCTGGCACCCAGGCCCCCATCCAGACGGAAGAGGACCTGGGTGTCATCCGCATACATATAGAAATGGATGCCTACAGACTCCAGAAGAAAGGCCAGAGGGGAAAGATAAATATTAAACAAAAGCGGTGACAAGGAAGAATCCTGCGAAACACCCCAGGGCACCGAAAAAGAAGAGGAAGAGAAAGGGGGC
>TRINITY_DN74781_c0_g1_i1 len=661 path=[0:0-660]
CCAGAGAGCATCAGCGCTGGAAGGTGAATGTGAGAAACTTCACACGTGGTGGACGCGTCGAAGCAAGAGCTGCTGCTGCCATGGAGGACTTGATCGATGGGGACACAACACTGGATTTTGTTGACTTCCTTTCTTCTGAAAACAGCACTGGGTACGGCGACTACAACTTCTCGGAAGGTTGCTGCAGCCTCTCTCCCTGCACTCGCTATCAGATCCAGGACTTTAACCGGCTCTTCCTCCCCACCTTCTACACCATCATCTTCCTCCTGGGGCTCGCGGGGAACCTGCTGGTGATCGCAGTGTTGCAGCAGAACCAGCAGGGCCGGGCCAGTACCGACATCTTCATCCTGCACCTGGCCTTCGCCGACATCCTGCTGGTGCTGACGCTGCCCTTCTGGGCTGTGCAGGCCGTCTCGGGCTGGGTCTTCGGCACCGCCATGTGCAAGGTTGTGGGCTCCATCTTCACCATCAACTTCTACTCGGGGGTATTCCTGCTCGTCTGCATCAGCTTCGATCGCTACCTCTCCATCGTTCATGCCGTTCAGATGTACAAGAAGCACAAGACGCGCGTGGTCCACCTCAGCTGCCTGTGCGTCTGGGGCCTCTGCCTCCTGCTCACCATTCCAAACTTCATCTTCTTCGAGGCGGTGCACGACCAAAG
>TRINITY_DN74717_c0_g1_i1 len=558 path=[0:0-557]
ACAGAGAACTGGATTTACAAGTACAGGTACTGTAACTAATCCATACGTGCACCTGTGACACCGATTGAAAAGCGCATTTAGACCCTGCGATTCTCAGCCTGGTTGCAGGGGATTGAGCAGGTCTGTTTTATGTAGCTCTGGTTTCCTTTTATGTTTTGACACATCAAGAACCTATTTTTGTTTGTTCATTATGTTCGTCTTGGTTCTTATTGGTGGGGGGAGTTGGGTGAATGGGTGAGAATAGTGTACTTGAGGCTGCTATGCTTCCATTGCTGTCACATAGATCCATCCAGGAAGATCAAGATATGGGGCACTATAATTTCAGGAAGAAGACCTCCCTCTTTTCCTGCGCAGCAGGAGGTAGGGTGTACCTCCTTGCTGCCAGATCTAGGTGGAGAAGGCTATAAGATACTTTTTATTGGAGGCAGTGCTCTAAACAGAATGGTAGGATTTAGGAGAGTGGGGCAACTGGTGAGGAGGCAGAAGGTTCTTGGGTTCCACAACCTACCCACAAGTGCCTTTTACTCAGAAAATTCAGCGCCTTGTTTTTTCCCCCCC
>TRINITY_DN74702_c0_g1_i1 len=276 path=[0:0-275]
CTCGGCAGTAAAGTTTGTAGCATCTCCAGTGCTGAAGGAGGAATATAGAGCTTCCAATGCTTTTCCTGCACGTTTCCTGTACCAGAACATCCGGGGTTTTGAATTATCTTTTAATAGACATGTAATCGTTGTGGAGTTACTTGGAAAACCAATGAGAAAAGCCGGCTGCCCAACATATGAAGATGACGCATCTGACATCAGTGGGAGCAGTGTAAATACTAACAAAAGCAGAGCCATCGTTTGAGGTGGGTCATCTACTCTTCATGAGTCGTAGGC
>TRINITY_DN74723_c0_g1_i1 len=296 path=[0:0-295]
CGGCGAGGCAGAGGCAAGGAGGGAAATGCAGCAAGGGGCACTATCACACAGCCACCAAAGTCAGCAGCGGGGCCAACTGAGTCTGGGGGCTCACCTGCACAGCAACTAAATTCCAGCAGCACCACACGAACTGCACCACCTCAGCAGCACCACACGAACCGCTCCACCTATCAGCAGCACCACAGGAACACACTCACGTAGCTAGAAGGCACACAGGGGCCATGAGAGACAGGGTAGACTCGCACAGCCACAAAAATACCAGCAGCACCACATGAACGGCACCACCTCACAGCACC
>TRINITY_DN74754_c0_g1_i1 len=357 path=[0:0-356]
GTGTATTTGATGATGACCTTCCTCTGCTTGCCACCTACTGTTAAAAGTGAACCACCGCAGGATCTAATTTGTGGTCTCTGGGAAAGCTGGGGCTTTCCAGTTTCAGATAAGCTGTCTCCTGACCCTCTGGTCCCCATGGAACGGAGCTACATGCACTCTAGTGCAATCCCCCTTCCCTGCTCCCGTAGAAACCAGCAAGAAACTGATGGGCAGGATTTCTGTGGCTTAGCAACCAATTTGAGCAGCACCCAGATGCATATTGGCAGCACCCTGGCATATGATGGCAGAAATTTTGATTGTATTTTTTTTCAGATCTTGGCATTCTGATGAAATATTCACTGGCATGGGAAGGGTGGT
>TRINITY_DN74792_c0_g1_i1 len=451 path=[0:0-450]
GGCGTTCTTGGATGCTCAGAACCCTAAACAGCAACATTCCTACACACTTGAGTCTTACCTCATCAAACCCATTCAGCGCATCCTGAAATATCCTCTGCTGCTGAGGGAACTCTTCTCTCTGACCGATGTAGAGAGTGAAGAGCACTATCACCTTGACGTGGCAATAAAAACCATGAACAAGGTGGCCAGCCATATCAATGAAATGCAGAAGATTCACGAGGAGTATGGTGCTGTGTTTGATCAACTCATCGCTGAGCAGACAGGAGACGTCAAAGAGGTGACAGACCTTTCAATGGGAGACTTACTTTTGAACACTACAGTGATCTGGCTAAATCCCCCAGCATCTTTGGGGAAGTGGAAAAAGGAACCGGAATTAGCAGCATTTGTATTCAAAACAGCTGTAGTTCTTGTGTATAAAGATGGTTCCAAACAGAAGAAAAAACTTGGGGGA
>TRINITY_DN74739_c0_g1_i1 len=714 path=[0:0-713]
CAGCAGAATTGGGCCAATAAACCCCAGGACAACAATGTGAGTGGCTGGGGAGGAGCATCATCTGTTAAACAGACTGGGTCTGGATGGGTTGGTGGACCCGGTCCTGTGCCGGTACCTGTCCCAGTCCCTGTTCCAGTGCCAGTACCAGTAACTGTACCAGTCCCAGCCAAACACAAGGAGATCAACTGTGAGACCACTGGCTGGGAGGAGCCATCACCCCCTTCCATGCGCCGCAAGATGGAAATTGACGATGGTACTTCCGCTTGGGGTGATCCTCATAACTACAATAAGAAAACTGTAAACTTGTGGGATAGAAACAAACCTACTGGTCAGAACAGCACGGCAGCTGCCACCTGTACCACCACCACCACTAACGCAAATATGGTTGAGTCTCAGCCATCTCACCAGTCAAGTGCCCAGCGGAACCGGTCCCCACTGCTTGGTCCAGCTTCAAAATCTATGCAAGAAGGCTGGGGCAGTGGCGGGGATGACCTGAACATCAATTCCAGCCAGTGGGAGGAAGAGGAAGGAGAAATGTGGAATAATGCTGCTTCCCAAGAGGTCAACCCAGGCTGCAACTCCTGGGGGAATGCCCCGAAGAAAGCACTTCCCAAGGGCATGAAGAACTCGTGCAAGCCAGATGAGGCCTGGATCATGAACCGCCTCATTAAACAGCTGACCGACATGGGCTTCCCGAGAGACCCAGCTGAGGAG
>TRINITY_DN74786_c0_g1_i1 len=434 path=[0:0-433]
GCCCTGGCAATGCATCAATTCATCTACACAGTAAACCGCCTTTAAATCTTGGACTCACCCTTCTCCTACACCGTGCACATGTTCCTGAAATCTTGCTTTCTATGAAATGTTTAGTACTTGCAACCTTGATTTTATGGTTTAGCTACTTAAAGGAGCTGTTCACATCCAACTGAATACTTACAGTTCCATCCCTAGCCCCAAATTTTGTTATCCAGTTATTGCACCATTATGTATCGAAATAAGCTACGAACAAGTGTATCAGTATTTTGTTTTGCTGTTGACAGTTCACCCACGTGAGCCTGATAGTAGTCAGACCTACGCAAATCCTGCTGGCTTCTGCTGATGTTCCAACATGCGAGACCTCAGTTTGAATTGCAGCTTAGAGTTCCTTTATTCAAAATTTTCTCTAGCTGTGCTTCAAGAACGGCTTTTCC
>TRINITY_DN74780_c0_g1_i1 len=277 path=[0:0-276]
CTGCGACCTCGAGACCTGCAACATTTTCCCAGATCGGATACCCTCGTATGGGACGCACACTCCGGTGGGGAGGACGCCCTCCGAGATCCAGTTTCACCAGGTGAAGTTCGGATCGCCGATGAAAAAGGAAACTGAGCCGTACTCCAACCCGAGACAAGCTGAGGATGAGTGGATACCGCAGTGCGATGACGGCCGACAGCTCCTGACCATAAAGAAGTCGGACGGTTTCAAGGGGTATTCCTCAGATCTGGTGGAGTATAGCCAGGACGACACGGGG
>TRINITY_DN74758_c0_g1_i1 len=203 path=[0:0-202]
CACCAAAGGAGCACTAACACAGCCCCTTGAGTCAGGCATCCCCTGGTGCAACTGTCAAGGTCCTTGGTCACCATGGGAGCAGCAGGGATACCCACACCCCCTCCAGAACAATGCTGGGTGCTTTAATGTTGCACACAGCTTGTACCAGCATTTCCCCAGAAGGGAAGGAGGTTTAGAGTCACAATGTTTTGATAAGAAGGGGG
>TRINITY_DN74740_c0_g1_i1 len=215 path=[0:0-214]
GCCTGCTCCAGCTGGAAATGTATCTCAACAATTTCTGAAGACAACCTCAGGTTTTCTCTTTGAAGTTCCTGTTCTCTATTAGACTGATCATCCGATCCTATTCCTGACGTAGATGGCCTGGAAATTGTTTCTTTTGAAAGTTGCCTCTCTAATGCCTGAAGTTTTTCTTGAAGATAGCGATTTTTTAAGTGTAGGTCTTCCACAACCGAATCACG
>TRINITY_DN74724_c0_g1_i1 len=254 path=[0:0-253]
CTAGAAAAAACCATGGAAACGGGTATAGAAGAACGGCTGAAGGTGAGAAACCATGTTGTTGAGTTAATTCAAACAGCGGGTTCAATTGTGCAGGCCATTGTGCGCACTCAGGGCAAGTGGGCAGCTGCCTCCGACTCCAGGAAAGGGGGCTACCCGGCTGGATATTGATCATGCTTCCAAACACAGAGGAGTACCAATCTCAGGGATTCAGGTCTGCTTTTAAAGAGAAGAACAGGACTGTCCTTACAAGGGCC
>TRINITY_DN74783_c0_g1_i1 len=681 path=[0:0-680]
GGAAGCCCTAATTCTCAAAGCAATGACGACTTTGAGGCTTGGAGCACATTTCGGCCACGTACTAGTTCCAATGCAAGCACACTTAGTGGAAGACTTTCACCTATCATGCCTGAACAAGATGATTTGGGGGAAGGGGATGTACATTCTATGGTGTATCCTACATCATCAACCAAAATGTCATCTACGCTGCCAAGCCTTTCGGAGATGAGGAATTCTGAGAACATGGAAAATCTGTTGGATAATCTCAACCTTTTGTCACCAAACGCGTCATTGACTGGGTCAACCCAAACTTCATCTGCATCATTGATGCAGCAGACAGTTGGTTATTCATATGCATCACCAAATACAAGTATGGGATCAACCAACCCAGACTACAGCAAATTCTCATATGGTCCTGTCTCTATGAACTCCCTGCCCCAGCTGCCTATGCAGGTTCTTCAAGACAATAAATCGAGTTATGCATCAATTAGTCAATTTAATTGTCCAGTGGGACTCCTTAAGGAGCTGCTTACGTCTGATTCACCCCCACACAGCGATATTTTGACATCAGTTGACACTTCGGCATCCCAACCAAATGGTAGAGCACGAAGTCAAAATGTATTGATGGTAACCAATTCTACATTGTCAACATATGGAAGTCCGCCATCTCACAACAAAATGAACATGAGTGCTCACCCACAC
>TRINITY_DN74713_c0_g1_i1 len=201 path=[0:0-200]
CCGCCATGTTAGAGCGGGGGGAGGGGTAGAATCCCGATCGCCGATCTCGGCAACCACGTCGCTCCAGTTGGAACGGGTCAGACCCCCGTGTTCCGCCTGATCTCCTACAACTGCTCCTCACATTCGGCGGGCTGCTCACGCGGTCTGAGCCGCACAAGGGGCTCCGTTCTGATCAGGACGCATGGAGCTCTCGGAGAGCAC
>TRINITY_DN74797_c0_g1_i1 len=243 path=[0:0-242]
ACCAACTGCGCGGCTTTCGAAGACGGACTGGGAGCAAGCCCTGATAATCACACGTTAGGAGCTCTGCCAGAAATGTACAGGTAAGAAGCCCCTGGGGTGCTGAATTCCTCTTTGCTAGAGACCGTGGTACCTGCATTCCGGGACAACTACCAAATCATGCAGCATGTGTGCAGTCAGTTGCCCCTGTGCCAGATCACAGAAGAAGAACTGAATGAGTACCCGGAGTTCACCAATCTGTTGCGG
>TRINITY_DN74787_c0_g1_i1 len=260 path=[0:0-259]
CTTATCTGATGCATATATCAATGTGGTTTTCAGGGCTCTTCAGGTGTTCCACAAAAGAAGTCTGCAGAAGGTTCTTCAATTCCCCATCAGTCCTTGGAGCCGGAACCCCTAGGACCATGAGATTGACACTTCGTCTTGAAATTTCTGCATGCTCCATTTTGTGATCTAGGAGACACCTGGCCACTATCGGCCGGCATTTAAAAATGGTCAGACCCTCGATTTCCAATTCTGATGTCCCCATTCAGTTCAGCACACTTACC
>TRINITY_DN74706_c0_g1_i1 len=591 path=[0:0-590]
CTGACAGCACACGCGCGGCTCGGGGCACTGGGAGCAGCCGGTAAACAAGGCCAGGAGCGGGGAGGAGGCATGGGAGCCGCCGCGGCCTGAGGGGCACCTGAGGGGCACCACCGCCCAGGGATGGAGAAGGGCGCCAGACTCCGGTACAGCGGCGAGAAGACCGCCGGGGATGGATCTGACACGGCTTCGGCCTCGGGTTCCAGCACAGGAGGAGGGGGCGGCGTGGCCTTGAAGAAGGAGATCGGCTTGGTCAGCGCCTGCGGCATCATCGTGGGTAATATCATTGGCTCCGGGATCTTTGTGTCTCCAAAGGGCGTATTGGAGAATGCTGGTTCATTGGGGCTGGCCCTCATCGTATGGATTGTCACAGGAGTGATCACCGCTGTGGGTGCACTATGCTATGCCGAGCTTGGGGTCACCATACCTAAATCTGGAGGGGACTATTCCTACGTGAAGGACATCTTTGGGGGTCTGGCGGGGTTCCTGAGGTTATGGATCGCCGTGCTGGTCATTTATCCCACCAACCAGGCCGTCATCGCCCTCACCTTCTCCAACTACGTGCTCCAGCCGCTCTTCCCCACATGCTTTGCA
>TRINITY_DN74772_c0_g1_i1 len=349 path=[0:0-348]
AAAATACTGCTAGTCTTTCCATACAACCTGACCTATGTTTTACTTTCTGCCGTGTGCTATGGACCAGCTGGTTTTGCCTTCCTCTGCCCATTTCTATACATAATCTTTCAGCTTGTCTTCAGTCTCGATACTAATGTTCTCAGATAATTTATCAGGCAATGCACATATATACACACGTATATATGTATGGTTCTATGATGTTTTATCGATGCCCATCTTATCCATATCCTTTTTTTAACCTTTTTTTATTGATTTATTTATTTTTATTCAATATCCTTTTTTTATGCTTTACTAAGGGGTAATCGCTCACCCCCCTTTATTCCCTCTTACCCCGCCTCCACCACCCCCC
>TRINITY_DN74761_c0_g1_i1 len=467 path=[0:0-466]
CGGCAAAGAAAACGAACGGACATCGGGAATTCTCCCGACACCCTTCCTCGACCACAATCGCCCGCTAGGGCCCGTTCAGAGGGAGAGAAGAACTGGCGTATGCCTCACTCAGTTATCCCACCCCGCCATCTCCTCTCACCTCCACTGTGCATGCTACCACCCCTAACCACATGGAAAGCCCAGGATGGAAAGGGCGGTTAGGAGCAGTGGGCGGGAACTTCACAGTCCTTGTGACTAAGGAGAAAAGCGGGAAAGCGGGTGGGGTTATTCATGAATGCTTTGCTGATTGAAAAATGTCTTCAACATCTTCATTACCCGTCGGGGTCATTCTGATCCTCTTCAGCAGAAAGATTTCCTCAACTCCTTGCATATGCAGACCTACCTGTAGCTCTGGGAAGCCCATTCCTGGTAGAAGTCTAACAAAAAATGTGAGGTTCACCACTACCATGCCAAGACATGGAGCAGGC
>TRINITY_DN74705_c0_g1_i1 len=272 path=[0:0-271]
CGGGCCCTGGTGCAACTGCACCACTTGCACCATGGAAGATTTGCCCGAGAGGGTTTCGGTTTATGCAAGCCGTGGATCTTGTGCAATTTAGCCCCAGTGGTGCTGTCTTTGAAAGGAGAACAACCACAGGCTTTATGAAGATACCACACTGCCCAAAGAGGCAGACTCTCAAGCCTTTGACTGCATGAAAACATCACATCACTTACACAAAACAAATAATCCAGGTTTCAACTATAGGGACACACTGCCCCCTTGGAATTAAGCCACTCCAT
>TRINITY_DN74736_c0_g1_i1 len=463 path=[0:0-462]
TTTTTATTCTGAAAAATGATCTCAAAATTGGTTGACATCATAAACTATTTTAAAAAATATTTCTGGGAATTTTTCCATTTTTACGTACGTTTTACGCAACTTATTTTACACTTTTCACGTAAGTGCAAAATTTGCAGACTTGCGCTTATGCGAAAAGTGTAACATTTTGAAAATAGTGCGGTCTTCCACCTGGAAGGACTCGCGTAAGCGTAGAACCGCAAATTTTGTAGTTATGCGAACTTTTCAGTCTGCAAATAAATGAGGCCCTTAGTCATGGAAGTAGGGGACAGAATGGATGGAATTAGGTAAATAGTACAAAATCAAGAATTTTTTAACTGGTGAAATCCTTTTTTTAGACGGTACTTGGATTTAGTGTTTGTGTATTGTGTTTTATGAAATATGTGTAATGTGACTATGCGATGATGAATAATTCCAATAAAGCCTTATTAAAAGTCAAAAAAAA
>TRINITY_DN74785_c0_g1_i1 len=434 path=[0:0-433]
GCCAAAACTGTGTGCGGATTTGATTGTACGCTCTTTCAATATGAGACACATTCCTTCTCACATCATATATTATGTTGTTGGTATTCTGTCAAAATAAAATAACCACAACATCTACAATTCATTCAGGCTTTCAAATGGATGTCATGTGGGTACTACCATTTGCCTTTGTTATGGCAGCTTGTTGAACACAACAATACTGAGGGTAAGGAACGCAGTTTAACATTCAGGGGCTGAGAGAATCTAATCAAACCACCATCAGATGCATGAGATGCTTGCTGGCATGTTTATATTTGTGTCATCAACAGCATCATTAATTCCTCCATGCTGTGGATCAAAATCAGAGTACTCTTGAAATAGCGGCCATCCCAGATAGAATGTACAGCTCCCAAAATGGGCCCCAAAAACAATAGAAAAGATGAAAACATACATACCGC
>TRINITY_DN74757_c0_g1_i1 len=213 path=[0:0-212]
TTCGGTGCCACAGTCCCTCTCAAAACCAAAGTCAGAAACCTCGGCTTCCTATGGGACGCTGACCTCAGCCTCAACGCGCAAATTGGCGCAGTGACCCAGTCCGCGTTCCACCATCTCAAGCTCCTAAAACAGATACGCCCCTTCCTCCCGAAGCAGGACCACCACATAGTGGTCGGAGCACTGGTCAACTCCCGACTAGACTACGCCAGCAGA
>TRINITY_DN74714_c0_g1_i1 len=567 path=[0:0-566]
CTTGTATCAGCCAACTTTGTTTACGCTGTTAGTACAGACTTCAGTGAAAAATGTGTCCGTATCCCCAACAAGCATCTCAGTTTTAGTTTTGCTTTTTATAGCTATTTCACATATTAACAGTCAGACTTCTAGAGGAAGGTCTGAGAGAAGATAATTTGTTCTCAATGTATCCGCCTCAGCTCTCGATATAGTCAATGCTTAAGTATAAGATCCCTATAAGGGAGTTCCACTGTGAAAAGTACTTCCTAAAGTTTTGTGTCCTCAACAAAGGGAATCATCGCCAGTCAGTGCTTATTTTCTACTACCACAGGCTCACTGAGTTGCTGAGCTTCCAGTTCCTGAACAAGTTCATCAACATAGACTTTGAAAAGGGGGACGGGGTCCTTCTTCTCTAAAAGCCTTTGTTTTTCAACTGCTTCTTCCAGAGTCAGACCAACCCACTCTGCCTCTTCATATGGACGCACAAATTCCTTAGTTTCTGTTACGTTTGCCTGAACCAGACAGGTAGGGCTGTCTGGCAGTCGACCTTTCATTGAAGTGGATGTCAGCTCCCCTAAAGCCTCACCC
>TRINITY_DN74799_c0_g1_i1 len=308 path=[0:0-307]
TTCCGAGCTGACACACCCGGATTCTCATGTGCTGCTGTGCCTCATGGGCATCGCAGAAACTCCTGGTTGTGTCAGTTTGCTGCCAGCTTCTTTATTTAGCAATTCTAGTCCAGGAGATCAGCCTGGAATGCTGTGTAGTCTGAGGATTTCCTCCGCCTGGTCGTGTGCCTGGTGCCAGAACCCTCAGGTTCACAACTGCTTCAGTACAGGAATGACCCGCCAAGTCTTTGTGACCAATTTAGAGACTGGTCACCGGCAGACCTATGCAGAAAACAGTGACATCCTCGCGCAGCAGTTTGCTATCCAGG
>TRINITY_DN74731_c0_g1_i1 len=633 path=[0:0-632]
GGGTGGATTGTGACGATGGGAGAAAACCTCACCTAAAAAAATAAATAAATAAAACACAATGTCAGTCCATAAAAACTTCATAGCACTGCACCGGCACACACCCACGAGGGGGCACTAGCCAGGTCACAACAGAAATCCACGGCAGTGAAGAACTATCCAGTGCAATCCAATCTATAGAACCCACTGATCTTTCTTGGTCCCCGGCTTCACTCTTGGTTTGTATTGCTTCCCATTGTCTGCATCTGCCTTTATAAAATTGTTACTGCTTTTCTGCCAGGACTACTCCTGAGAGGACATGCCATGTATGCATCATCCATGCCTTGTCCCTGGTCTCGTTTGAAGCAGTCAGCCCAGCAAGTGGACGATAGAGCAAAGGCACAGAGGACAGGGTTAGGGTTGGGAACCGAGAACTGGTTTTGACCGGAACCAGTTCCACTTTGGAACCTGAATCGAGAATAGTTAGCCTTTTGGGCGAACGATTCTCTTATCGATTCCAAAGTGCTATTTTAAAGCACTTCTGGTTCCAATTATATTTTTGCACCTCCCCAAGAAATGCAAAATGTGCTGTATTCTTACTGTAAACACCTTCAAGATAGTTTACAGAGCTGAAAGAAGTCCCTAAAACTGCAATAC
>TRINITY_DN74733_c0_g1_i1 len=222 path=[0:0-221]
CAACACCCTGGATAAGGAAGTCTGTGACGAACCAAAGTGAACGACAGCGAACCCCTTAACCTGCGTGTATGAGTATTAACGGATTCATACTGCAGATTAAAAAAACGAGCCAAGCCCAGAATGAACCAAACACTTTTTTTTAAATCCACAGCAAGTTATTTCTTTCTCATTTTGAGAAATAAAAATGGGGGTGAGAAATGATAAAGCCACTGCAACAATAAC
>TRINITY_DN74764_c0_g1_i1 len=321 path=[0:0-320]
CAAAGAAGCCCTGCAGACCCCTCACTCCCATCTGCACCCCCCCCTATCCGCAGAGGGCGCCGGAGAACTAAAGAGCCGCAGCATGGGGGCCGGGAGCTCTGCAGAGCAGGCGGCTGGCGTCCCCGGAGAGGAGGGCCCCGGGGTAGCGCCCCTGGCCACGGCGGACCCCGGGACTCCGCCCGAGGTGCTGGTGCTGCTGCAGGAGGACCAGGGAGCGGGCGACGTCAAGCTCTTACACAAGAATGGGCAGATATCCCCTGTTAATGGCACGGCGGAGGGGCAGGTGGAGCTCAGATTCCAGGTAGAGGACCTGAACGGAGG
>TRINITY_DN74725_c0_g1_i1 len=269 path=[0:0-268]
CACGATCATTGAAAAGAGACACCTAGTTTGTAAAACCTCCCCTTCATGGCATTGTTTTCGTTCTGTGAGGACTGTTCTCTAAAACTATAGATGAGGGTGAGAAAAGAGTTTGTGTTTCTCCCGTATGATTCTGATTTCCAAAATTGCTTTTAACCCACCTGCTTTGGTATCCCAGTTTCTAAAATAGTCTTTCGATCTTCAAAGAGAGTAGGTCTTCTGGCTCTCGCCGGACCCCTACCATGGACAGTCTAACCAAAGCTTTGGCGCAG
>TRINITY_DN74767_c0_g1_i1 len=234 path=[0:0-233]
CCCCCCTCTTAACCTTTATATCTCGTCCCTTGCTCCTCTTATTGCATCGTTCGGCTTCAATTTCTACATCTACGCTGACGACACCCAGATCGTCGTGCGCCTGGATGAGGACTTTGATACTGTAATGAGCAGTTTTCGGTCTCTCCTCCTTGCGCTTGACAGTTGGTTGTGTGCCTTCAGCTTGAAGCTTAACGCCTCAAAAACCGAGGTTTTTCTCCCTTTTACACCTTGTCC
>TRINITY_DN74793_c0_g1_i1 len=435 path=[0:0-434]
AACTTATCTGCTGCTTCCGGATTATCAGGGTTCTTATCGGGGTGGTACTTTAGTGCCAGTTTCCTGTAGCACTTCTTGATGTCATCGGGTGTGGCATTCTTGTCTAGTCCCAGGACATGGTACAGCGACTCTCCAGAGGTGGAGAGGGAGCGTTGCCTCTGGTCCGACATGGTCAACTAATCGTGCTATTAGGACTGGAAAATCACAAAAGGAGTCCTGGCCCCCAAAGTGGGTCTACAACAGCAGGGCTCGCAGAGAGATCGGAACCAGGTGCTCCTTGAAGATTTCTTTCGGATTTTCTAACGCGTTTTTTCAGGGCTGGTCCTGGGCTTCCGCTCAGTCTCTAAACGACGTGGCGTTGGGCTGTCTCACTCTCCTTTCTGGAGCTCAATCCTCTGTCCACTGCCGCTCGCCCTCTCTTCTCGCTTCCCCAAC
>TRINITY_DN74721_c0_g1_i1 len=1098 path=[0:0-1097]
TGAGACCTGGCTCAAAGTATCGTTTTTTTGGAGACAGAGCAGGAGTCTAGGACCAGCCGTGAAGAAAGGGACAGAAAGTCCAAAGGAAACAGTACAGAATACAGTCCTACCCGTCTTGGACCTCCATTCATGGCGCACATCACAATCAATCAGTATTTGCAACAGGTTCAGGAATCAATTGAAAGCAAAGATGGATTATTTTGCTCTGAACTGGTGTCCTTTAAGCATCCTCATGTCGCCAATCCCAGGCTGCAGCTTTCGTCTCCAGAGTACAAATGTCAGCAACTTTTGGAAGTTCCGTTTGATGAAATATTTGCTGCTCATTTAAGGTGTACCTACGCGGTTGCGAACCATGATTTTATAGATGCTTACAAATACCAGACGGTCGTAGTCCAATCTTTCCTTCGAGTATTTCAAGCACACAAAGAGGAAAATTGGGCTTTACCAATTCTGTATGCTGTTACGCTGGACCTTCGAATATTTGCAAATAGTGCGGATCAGCAGCTGGTGAAGAAAGGGAAAGGCAAACTCGGGGATACATTAGAAAAGGCTGCAGAGGTCCTGATGAGCTGCTTCCGAGTCTGCGCTAGTGACACTCGTGCTGGTATCGATGATTCCAAAAAGTGGGGGATGCTCTTTCTGGTCAATCAGCTATTCAAGATTTACTTTAAGATCAATAAACTTCACTTGTGCAAGCCATTAATCCGAGCAATTGATAGCTCAAATCTGAAAGATGACTACAGTATGGCACAAAGGTTGACATTCAAGTACTACGTTGGACGTAAGGCTATGTTTGATGGCGATTTCAAACAAGCGGAAGAATATTTGACGTTTGCTTTTGAGCACTGCCACCGTTCGAGTCAAAAGAACAAGAGAATGATTCTTATTTACTTGCTTCCAGTGAAAATGTTATTGGGTCATATGCCGAAAATTCAGCTTTTGAAAAAATATGACCTCATGCAGTTTTCGGGAGTCACCAAAGCCGTGAGTGAAGGCAACCTGCTGTTACTGAACGACGCACTAGCAAAGCATGAAACTTTTTTCATTCGCTGTGGTATCTTCCTTATCCTCGAGAAGCTGAAGATCATCACCTACCGC
>TRINITY_DN74762_c0_g1_i1 len=278 path=[0:0-277]
CCCAGGGAAAGGTTGGGGAGTCCGGTTAGGATGGTATTGTCACCATCCAGATGAGAGAGCACAATTGCTTGCCCTTGTGTTTCTGAAGTCTACTTCCAGGACAAAGGCCTTTAGCTTTGGTAGGAGAAGAGCTGGTATCAGGCTATTTGGGCCTTATGGCGATATGAGTCCTGATGGAGAGCAAAGTTTTTACCGCTCGGCGGAAGGTCATGAGGGAGGTGCAGGCCCGGAAGTGGCTCAGTAGGGAGTTCCAGAGTTTGGGGGCCTGCACCGCGAAC
>TRINITY_DN74715_c0_g1_i1 len=550 path=[0:0-549]
CACTATCCCTAACCAATCTGGTTAGATTAGTCGTACGTGCATGCACCATCCACCGTCCAGCTGAAAACACTTAGTTAGGTTTGCCCAGCCCTGTCCCCCACAAACCTTATAACTGGTCTATGGCATGATCTCCCAATGGTTGGATTACAGTAACTGCATATAACTAGGGCTTTGGAGGGCCATTTACTCTGCCTGCAGGTTCATCCAAAACTCTAGGGCTAGGCTCCTTGGTCTCCATGAATTACAAGAGAATTGAGCTTAAGATGCTAGTCTAGAACTTCAGAGCCATTACCTTTAAGACACCATCTTAATTCACCAACCAACCAGTCAGCGCCCGTCCTCTGGAAGGAGATGCTTGATTACATCTAAGGTAAAAATGGCCACATGATATGGAGGGCACACCTATAGAGAAGGACCGGGTCAGTGGTGCTTCCTGCCATGATGAAGGAATCCATACTTATTTTCAGAAAGAAAGTGATTTTTTGTTCTCCCAAGTAGTTCTGGTCTGTCTGCCCTACCCCAAAACATGGCACACACCAGGAGACGGCAG
>TRINITY_DN74718_c0_g1_i1 len=343 path=[0:0-342]
CTCAAATGCATATGTCTATTCAGTACTTCTTGAGAAAACTGAAAGTTATGGACGGAATGCTTGAATTAACCTGAACCTCTGGGAATTCCCTTGCGTAGAATTCCATTCCATAGTTATTTAGTAACCAACCATATGCAAATCATTCTAGGCCCTCTCCCAAGAAGTAAAGCTGGAATTGACATGTCCTCTATGCAAGGCAACAGAAGCAACCACAGATTCTTTCCTTCCTTGCTGGGCTTCATCAGTGAGGTCCAGTTTGAGTTCCTAAGCACAGAAAGCTCAGGACCCACGTCTGGTTATTCCATGCCCACTTAAGCACACCCACATGGGAAAACTAAAAAGT
>TRINITY_DN74760_c0_g1_i1 len=341 path=[0:0-340]
AGAAAAGCTTTTTTGCTTTATAGAAACTTGAAAATATCTTTCCTTACTTGGGCCTTCAAGACAGTATTAAGGCCACAGTAGCCCTAGTCGGTTCTCACATTGATTTCGCTAACTCAATCTACCCGACTCCTCTATTACCAAGCTTCAGAGATTTCAAAATGCCTCGGCTAGGGCAGTGCTAAGCCTGAGGAAGTTCGACCATATTTCCCCCACCTTGAGACAGCTCCACTGGCTCAAGGTTAAGCAGAGAATTAAGATAAAGGCAGCCTGCTTAGTGCACCGATGCATCTTTCACCTTCCACCCCAATCTTTCTCACGATCAAATTCACTCTGTATCTACC
>TRINITY_DN74775_c0_g1_i1 len=590 path=[0:0-589]
CTTTCCAGTACTTTGCAAGATGTGCACCAAAGCGGACGCCATCTCTTCCTTGTTCTTGACGCTGAGCACCGGCTCCAGCACCGAGCACAGCACCATGTAGTTGTTGGTGATGTACTCGGCAAACTCCTTGTACATCTCCATGGGGAGGATATTCATGCTCTGGTAGCGCGCCTTGATCCGGATCATGGGGCCCGATGACTTGCCCTTGCTGGGGTTGGACGTGACCACCGGGTACCACTTCTCCACGAACTGCCGGCCCGTCACTGCCGCCATGGGGATGTTGATCAGCCCCACGTAGTTGTTCTTGTCCTTCTTCTTCTTCTTGTCCGTCTCCTTGTACAAGTGCACCGTAATGTTTTTGAGAGCCGGCAGGTTATTGAACTCAAAGTGTTCCCCCCAAAACACATTGTCCGTTTTCAATTTACAGGTAGTTCGTGCATAGAGTCCGTCATCCAGGCAGAGTTCACACAAGTATTTCTTCTTGGCTGGCAGGTCTTTAGCTTCGATAATCCACAGCTTTAACAAGTTCTCTGTTCGTCGACTGTTGTCCTTGTTGGGGTGCACAGCACGCCGTAGGTTTTCCATCCATT
>TRINITY_DN74722_c0_g1_i1 len=307 path=[0:0-306]
CGCTCCCCCATGCAGAGTATTCTAAAGGTCTATGATTTATTATGAAGAATCCTACCAAAACAATCGTCCTGCTCAATAAGTTGGCACCCCAAGAAAAAAAATAAACAACCAATCTTGAAGAGATGTCGGGGCGAATCTAATCACCTTCTAACTCGTGTGAGTTTAGGATTTGAAAAGGGTTCCTTCTGAAAGTAAGAGTCTTACTAAAATTGAAAGGTGGAGGAATGCGACCCTTAATTCAACCACACTCGACAGATTTTGGAATTCTGCTTACTATTAAAATCTCTGATCTTTCCTACAGTATCGC
>TRINITY_DN74741_c0_g1_i1 len=276 path=[0:0-275]
CCAGCGATGCCTGTTATTAACTTTAAATTAATACAGATTGAGTGGAAACACTGGCAACATTTAGGTAAATGCTCACTTTAAAATAGTTGAGAATTAATACCATTGTCCTCGTGTTTATCTACATTCCAATTAAAAAGTCCTTGTCCGAAAGGCACAAAGATAGGCGATGTGGCCAAGTGGTTTAGGTGCTGGCTTTGGAACCGGGAGACCTGGGTTCAAATCCTGGACTTGGCACATGGCTAACGTGTGATTCTAGGCAAATCATTTCACCTTCCT
>TRINITY_DN74778_c0_g1_i1 len=243 path=[0:0-242]
AATATATCGAAGGGCTTTCTGCAGAATCAAACAGCATTGGCAAATGGGACCAGACATTGTCAGCACGAAGGCGTGATCTCCATTTGTCAAAAGAGCAAGAAAGCCGCCTGCCCTCCCATTGGCTGAAAAGCAAAGGTGCACATACGACAATGGCCAATGCATTGTGGCGTCTTCGCGACTTGATGCTGCGCGATACCCTAAACATCCGCCAAGCGTACAATCTAGAAAATATTTGAACCCATC
>TRINITY_DN74752_c0_g1_i1 len=213 path=[0:0-212]
GCGCAAGTTACTGCTGCTGGGTACCGGAGAGAGCGGGAAAACCACATTCATCAAACAGATGCGCATCATCCACGGCGCCGGCTACTCTGAGGAGGACCAGAGAGCGTTTGCCAAGCTGGTGTATCAGAACATCTTCACGTCCATCCAGTCTTTGACTCGAGCAATGGAGACTCTAGGGATTGCCTACTCCGATCGAGGGAACCGAGACCGCGC
>TRINITY_DN74776_c0_g1_i1 len=416 path=[0:0-415]
CGGTCCAATTGCTCCCTGGTCACCACATTTTTATTTCCTGTGCAGGTGATTACAACATCAACCTGTCGGATGACTTCATTCAGCTTCACCACGCGGAACCCGTCCATGCACGCCTGTAAGGCACAGATAGGGTCAATTTCAGTGACACAGACAACAGCTCCCAGTGCTTTTAGAGCTGCACAGCACCCTTTTCCAACCTCTCCGTAACCACAAATGATCACCTGCTTCCCGCCAAACATCACATCTGTGGTCCGCTTCAGCCCATCCAGGATGGACTCTCGGCAGCAGTACAAGTTATCAAACTTCTGTTTGGTGACCGAGTCATTCACATTCATGGCAGGAACACAGAGTTTTCCAGCTTTGGATAACTGATACAACCTGTGCACTCCCGTCACACTCTCCTCCACGATGCCTCT
>TRINITY_DN74756_c0_g1_i1 len=269 path=[0:0-268]
CACAAAGGTACAGTAATATGGAAAACTACAAATGCACTAAGGAGCGGTACATTGAATTTGATAAATATGGACTGTCAAAAACCTACTTGTACAATACTATCTTAATGTTACAGTTGTACACGGATGACACTGAAAAGAAACCTAAGTATACGAGTCCTGAAGGATGTTCTAAGAATGTGTATTGATACAACTGAAACATGGCAACTGTTTTTCATACTCTGATGCCCAATACCTGTAGTACATAATGAATAAACTGTACAGGATCAGCC
>TRINITY_DN74707_c0_g1_i1 len=779 path=[0:0-778]
CTCACATGGCCAGTTGTGGAATCCAGGTTGAAACTTGTAGGACCTATTTGGTAGCGATCGGTGCTGATCACAGTTCTGATAGGGCTTGCTTTTCCCTTTAGAACACAGTGTCTTTTTGTGTTGACTAAAAGCACTTTGAACCCATGGCCCAAAGGGAGGATGATGCTTGTGGAAGTTAAGAGCACAGACCAAGCACTTCGCCCTCAGCAAACATACAAGGGGAGTAAGGAAGAGAGAGCAAAAACAGTGCCTAGGAAAGCTAAAGCGAACAGCTGACCACAGCGCTTAGGGAGGCAAAGGGGACAGTGAGGGAGGAGAATACACCTGGAGAAGCTGGAAGGAAGCAATATGCCCATGAAAGGTAAGGAGCGGGAGAGGAGACTGTACACTGAGCAGCTGCAAGGGAGAATGCCTATGGAAGGTAAGGAGCAGGGAAAGAGATTGCACCCAGAGTAGCTGGAAGAAAGGAGGTTAACCGTGGAAGGTGAAGAGCACAGGCAAAGCAAAAGACCTATGGAAACATGAGAAGTAATGAAAGGAGAGCAACAGCAGCACCCAGGAAAGCTAAAGTGAAAAGCCCACCAGAGTGCACAGGGGAGCAAAGGGGACAGCGGACCACAGACTGGGGAAAGTGCACAGGGAAGCAAAGGGGTTAGTGCAGAACAGAATGGGGACAGCACACATGGAGGAGGCTAAATCGCCATGTTATTTTGGGTACAGCTAGTTTGCAATGTTTCACAAGGGCCATGTTGATCTCAGGATCGATTCTTCTTAGATCA
>TRINITY_DN74784_c0_g1_i1 len=397 path=[0:0-396]
AAAAAAAGGGGGGGGGGAAATGCCACCCTAATTGGCGTTTTTTTCGCTTTTTGGAAAAACAAGTTTTAATTTAAACTTGAGGCACAGGCCTCAGTTGCCATCTTGCATTTTAAACTGTTTCATGCTGTTTTACAGTGTGAAGTAGTTTAAAATGCAGGTGTTTTGGTGAATTTTTCACCAAAACACAACTGCACATATGGCGTATGTGGCTTTGTGGTGAATTTTGCACCACTATCATGCCGCAAAAATTGCCAAATACCCCCTCCCCAAAAATAACTACATATGGAGCACTAGTGCAAATTTCGCCAGCGCAAAAATAACTGGTGAAATTTGCACTTGCGTCACTAAACCCTATATGAGGGCCATTGTCCACAAATCTGGAGTATAGACACTGACG
>TRINITY_DN74701_c0_g1_i1 len=369 path=[0:0-368]
CTCTTCCGATCTGTTGTCTCGAGGCCAGTGATGGTGATTTTATTTGTGTGGCTTTGCTGTATGAAACTGCTGGCGTGACATGTACAGATCGTAGCACTGGTAATAGTATTGTGTGATGCCGCTTGGGGAGTTGTCTCAGTTTGTGCTTTGTGCATGTGGCGGCACTTAGATAGTGGAGCGGGCACGTGTGTCTGATCAGGCGTGTGGACCGGGCTGTCGGCTTGTGAGTTAATATGGGTGGTGGCCTTGCAATGTTCTTGTTTGTACTTCGCAGTTGCTCGTGAGATCGGGCGTCGTTGTTTGCAGGGTCTCGGGAACTCACCGGTCGTGCTTCAGCGTGTGCAGCCACTCTGATTTCGGCGCTGATCG
>TRINITY_DN74743_c0_g1_i1 len=275 path=[0:0-274]
CCCTGGGCCTCACAGCAGGGTGCACCTCTCACGCGGACTCCTGACCCTGGGAGGGTGAGTGAGGACATTTATACCGTGCCTACTTACAGCCGAAGCTGTCCCTAGGGACGGGAGTGGCGCCCACTGCAGCCCACGTGCACCGGCAGGCAAAGCCTCGAGGAGCGGCGCGCCCGCCGGGTGTGTGCGGCGCCGCCCGCCAGGAGGGGCCTCAGGGATCGCTTGCAGAGGTGATAGACCGACAGACCTTTGTTAGGTTGGTCATCGAAGGAGCCAGC
>TRINITY_DN74748_c0_g1_i1 len=481 path=[0:0-480]
CACCCCCCCCCCCCGAAGAAGTCTACATACTAGGGGGTGTTCGCCAACCGGCTTCCCATCAACATAGGCATGGCCTGAAGAAATAGCCGATCGGGACACGTTCACTGTGCGATATGCTTTGTCTGAAGCTGCCAAAGAAGGCAGAAAATTCACCACTTGAACTACATCAGCAGTAAAGGGATCGAAACCCCCTTCCACACAGCAATCACTCCAGGCACGCCAGGCTGATCTATAATTCTTGGATGTTCCCGGAGCCCAGGATTTGTCGATGAACTTAACAGACTCGTCCAAAAGACCTGGGATGCCCCATCGTGACCTGAAATCTTCCAGGCCACCAGAATCAGAGAGCCCTCCAGCAGGAGGGGGTGGGGATTCCCTTTAGGATCCGACAAGAGAAGAGGGCTCTGGGGTAGTTGGATTGGAAAATCCATAGAAAGTTCCAGAAGAGCTGGAATCCAGGCCTGACTCGGCCACAGGGGAG
>TRINITY_DN74774_c0_g1_i1 len=227 path=[0:0-226]
ATAAGATGTTGCCAATGTATAATTGTGTAAAAATATGGCCGCTGCAAATTAGATGACTTTGGCTAAGAGACGGCATATGTCCAGCCCCGAGGGCCTTCGGGAGCAGGGAGTAAAGGTGTTTGTAAATCGGGACTAAAATCCTTACATAAGATGGCCGCCACAAACTTGACTCTACAGTCACGTTTGACATACAGCCCCGTGGGTTGTTGGGAGAAGAGATCGGAAGA
>TRINITY_DN74712_c0_g1_i1 len=675 path=[0:0-674]
ATCCACTCAGCCTGTCATCCTTCCAAGGTCAATAAAATGAGTACCATTGAGTTGGGCAACACTATACATCTGTTATCTATCAGTAGTGCAACGAAACCCGTTTGTGAGGGAATATGCTTCCTACAAATACACCTGTTATCTTATACTATGTTATGTTTATATTTTGTGCATATGAGAGAGCAAAGTTGAGGCTGCCATGCTGGGCATGGCCATTGTCACCCATCTTACCTATGTATAGTGGCATGATGACCCATGGCTGATCTCTGCTCTGTCCATATTAGTATCAAGTTTCAGGTGGCTTCTGGTGCAACTGCAGACATAGAGTACCTGAGCTCTGCTTGTGGGGGTGTCAGAGGCAGCAGTCTAGTGCTACTCATCTGGGACATGGGTAAGGATGCAGATGAGTGCAATTAAAACTCATATCCTAATAATTCCCCCCCACACCCCTAGGTATGTATCATCAGTGGTGCTCAGTCCTTCAGCTGTTGACTGTCCTCAGTTGTCTCATCCACAAACTCACGGATGTATATCATCCCTGCCCCCATCTTCCATCAGTGGCTCTCTTACTGCCAAACGGAACTTCACTTCTGGGCACTCCAGCTTCATGAAGCTTCATCTCAACAGATATAGGATCTGACACTTTTCCATTCCACACTGGTTTCCTTTCACCCTGAC
>TRINITY_DN74710_c0_g1_i1 len=559 path=[0:0-558]
CTGTGTCTGCCTTTAACAGTGAAAGTGAGAATACTTATGCACTGTTAACTACAGCATCTGTGCGACAGTTTATTCATCCCACTTCCACATATTCCTATGTTTGACCTGTGCTCGATTACAGCCTAAATCCTGTTTACACTGTTCCTTTTTTAATGGCTGTGCTACTTCACAGCACATAATACTGCAAACACAATTGCATTATAAAATTTCTGGCCCTGCCTGGTGCAACATTTAAAAAACGGTTGCAATGTAAAAGATCAAACAATGTCTCCCACTGGATAAAGAGTTAAGCAGAGTCGTTCGTTTACACTCTGTAGAGCGGGAACTGAGAAACCATAAGTGTAAGCGATACAGAAGCGGTCAGTACCATAAAGCTGAATGACAACAAGTGCCCTCTTCAGTCCATCAGAAGCAACAACTGACTAACATCTTCCACAAGTTAACTACCAAAATGCAAGGTCTTGGTGACAGGTAAGCAGAATATGTGGAATCATATGTATAAAGGTCTCAGTGATGTGTGCATAGAGAGGAAAGGCGGTTTAAGGATGCACGATGAACT
>TRINITY_DN74720_c0_g1_i1 len=359 path=[0:0-358]
CGCCACCTATATTGTATCATTTCCAGCTGGGCCACCAAGACTTTCACATTGGCTCCTTGTACAAGAGGTTGCAAGAGACTGGTTAAGAACACTAAGGTATGCGGTAGTACCTGTACTGGGGGTGCTGGTTGAGATCCAGACTTTCACCAAGCCATTCACTTTTGCCTTTGCCTGATGGATGTAGGGGATGTGTAATATTTCCTCACCTCATAATGACAATAGCAGGTTCTGATATTAGCATCTCCCACAGAGGCAGGCAAATTATTTCACTAACAGGGACTGAACAGTCATTCTGGTGAGTCATGCACAAAAGTGGCATCATTCATTCATTCACCAAAAAAGAAGATAGAAGATTAAAG
>TRINITY_DN74798_c0_g1_i1 len=1118 path=[0:0-1117]
CAAGGAGTCCTGTCCACCATTAGAGTTATATGACCCTGCTACATACCAGATGCATGTTAACCCAGATGGAAAAGATAGTTTTGGAGCCACTTGTGTGGCGAAATGTCCACACAACTACGTGGTGATGGAACCAGGCTCCTGTGTTAGGTCTTGCGGTGGCAATTCCATTGAAGTAGATGAAAATGGAGTTAGAAAATGTAAAAAATGTGATGGACCCTGCAATAAAGTTTGCAACGGACTTGGAACCAGCGACTATAAACATACTTTAGCTATCAATAGTTTAAATATTGAAAAGTTTGCAAACTGCACCATCATTCAGGGGGATGTTATCCTACTTCCTGTATCATTCATGGGTGATTCCTTCGAAAACATTCCTCCTTTGGACCATGCTAAACTGGACTACTTTAAAACCGTCAAAGAAATAACAGGATATTTGTCAATTCAGGCTTGGCCTGTAAATAAAACGGATCTGCAAGCTTTTGAAAACCTGGAAATTATACGTGGTAGAACAAAGACTGCGGGAAAGTTCTCTCTGGCGATTGTTAATTTGGAAATAGCATCTCTGGGGTTTCGGTCCCTCAAAGAAATAAGCGATGGAAGTGCAGTTATTAGGGGCAACCATCAACTCTGCTATCTGGATAAAATAAATTGGACAACTGTTTTTAAAACGAAGAATCAGAAAGTTAAAAGTGATTTAAACAAATCTGGAGAAAACTGTTTGGAAGAAAACCAAACGTGTGACCCTTTGTGTTCTGAAAATGGTTGTTGGGGCCCAGGGTCACATAACTGTCTATCCTGTCGCTATTTCACTCGAATGACAGAATGTGTCAAAACTTGCCACATTCTGGAAGGGGAGTCAAGAGAGTTTACTAGGAACTCCACATGCTATCAATGCCATCCTGAATGTGCAATTGAGAATTCAACCATGACCTGCACTGGGCCGGGTCCAGATCATTGTGCAAAGTGTGCCCACTATAAGGATGGTCCCCACTGTGTAAAATCCTGCCCCACTGGAATTATGGGGGAGAATGATACACAGATCTGGAAATACGCAGATGAAAACAATGTTTGCCAACTATGTCACGCTCATTGCACCCATGGGTGTACTGGAGAAGGCG
>TRINITY_DN74782_c0_g1_i1 len=248 path=[0:0-247]
CTGGACGGATCCTTGAAGAGGCCTGTGATTTTTCAGTTTTCTCTCTTGTTCATCGGCCCCTTTGGGTTCCCTGTGTTTTTCTACTTTTGCTTTGTGTCTGTTTACATATAGGAAATCAGGAAGTTCAGAGCAGGAGAGTAAAGACATTGGGTGGGTGGGGAGCTTGACCTGTGGTGAGGAATGTGCGAAGTGAGTGAGAGTGTGTGGGCAGGAGTAGGGTATGTTAGTGGCCCTCTGTGTATAGGGAC
>TRINITY_DN74770_c0_g1_i1 len=324 path=[0:0-323]
CATTTTCCCTTTCTTTCTGCTGACAGTCTCGTATCCTGCCTGCGTACCCAAGCTCTGCCGCCATGACCAAAGTGTCCGAGACCATGGCTGAGGAGTGCAAACCCGACAGCACTGGGGAGAGCAAGCCGTCACCTCCCGCTACCTCCCCCGAGAAGCCCACCGCAGCGTCCCCGGTGAAGGAGCCCGCAGCTGAGGAGAAGGGGCCCGCAGCTGAGGAGAAGGAGCCCGCAGCTGAGGTGAAGGAGCCCGCAGCTGAGGTGAAGGAGCCCGCAGCTGAGGTGAAGGAGCCCGCAGCTGAGGTGAAGGAGCCCGCAGCTGAGGTGA
>TRINITY_DN74729_c0_g1_i1 len=386 path=[0:0-385]
CTTGGCTGTTATTGCCATGAGGTTCTCACATGTCCACAGGGCTGTTCAGCATTTACCTGGTTCCTTTATTCACCCAGTTGCAGATGTTCCCTATTGACAATTCACTCCTGCATCTATCCTTAGACTGATGACACCCAGATTTAGTTGGATGTTCCCAACCAAGCTAATGCATTTGATCCTCTAATTGAGGGCCTGGATGTCATCCAGAGCTGGGCGAAAGTGAGCCAACACCAACTAATTGGCTGTCAAAATGGAGACCATCCTGTTCATCCTCAAAGGACAAACAACATTAGCTAACCCAATTTATCCCCTCATCTGAAAAATACCTGCCTGTTCTCAAAACGATAAAATGTCTCTGGGTGAGCCTGTATGCTGAAATGTCCCCC
>TRINITY_DN74768_c0_g1_i1 len=225 path=[0:0-224]
CCCCGCAGCATCAACTAAACGGATCACCTCCATAAGCACTCTATTGAACCTCTCAATTAGACCATTCGATGAGGGATGATACAAGGAGGTGAGCTTGTGTCTCACCCCCGCACCTAGCTAGAAAACTCTCAGTGCATTTGGAAGTGAACTGTACGCCGTTGTCAGTAACCAACTCCTCAGGGACACCCTCCCTTTCAAAGACCTCTACCAAAAACTTAACAATAG
>TRINITY_DN74716_c0_g1_i1 len=303 path=[0:0-302]
GCCCCCAATGCAAAAAATAAACCCTCCCCCTTGCACCAGGCTGGAACTATGGGCGCCCCCTGTTCCTGGGCGACTGCCTAACCTGCAGAACGGAAGGTCCGAGTCTGTATTAAGGCATTGGCTATTGTGCATGACCTCAGCATCAAGCTGAGCTTAGTTAGAGCCCTTAGGCAGGACAGTGGCTCTTTCATCGCTTCTTTAGCTTCTCCACACTCCTGCCACTAATATGCCGACACCAGCCAATGTGCTTCCTCCCCCATCCCCTATAGGCACACATGACCTTTTATTGGGAGGTGAGAGATC
>TRINITY_DN74765_c0_g1_i1 len=576 path=[0:0-575]
AGTGGGTCCCCTCCTCCTCTGTCTCCTGCAGGTTCTCATGAGGCTGTTATTCTTGCAGCAGGTGTGGAGGTCCTTTACACTTGCCCATCTGAGGTGGTAGTGTGCATTGCCTTTTCAGTGCTGGTAAGTGTGCCGTTCCCAGTCAGTTTGGTAAGTTTCTTGCTGGCTTAAGGTTTGACAGCAGTCTCCTCCTATTTTTGTTGCTACATCAGTGTTGTCCTGCCTTGCTCTCTATACATGCATAGTCTCCCTCTCCACCCCTTCTACAATTGGATGAGCACCCTGTTTTCGAAGTCGGCAAAGAAATTTGTTGATCACTATCTCGAGTTCCCGCTTTGCTGAGAACACTGTATATGCACCACAGCTATGACGGGCTTTGTTGATGCGACCGCTGCCGGCTTGTTTCAGACCCATCCTCCTCGGCCTCTACTGTCCTCATTCAAGGAAAACATGGGTTCCAGGACCAGCCGGTAATGAGGCCCTGCCTTCCCCTCCCCACCTTCTATCCAAAATGATTTCTGTATTTTACAGGTGCAGAGTTTTGGAGCATATTGGGGGGGAGGTCAATACCCTGAC
>TRINITY_DN74794_c0_g1_i1 len=212 path=[0:0-211]
TGTGATTGTTCACCGGTTGGTGGTGGTGGATGAGGCCAATGTGGTGAAAGGAATTGTCTCTCTCTCTGACGTCCTGCAGGCGTTGGTTCTCACGGTAGGGGGAGAGAACCTCTATAAAGAAGAGGGTGATTGCAGACTGGTCTGTGTTGCATGTGATGCACAGACCCATGCTCCCGCCTACCCCGAGAAGACTATGACGTGCCAGCAGAACG
>TRINITY_DN74744_c0_g1_i1 len=652 path=[0:0-651]
AGGTAACGCGCAATCTAGAACCCCCCTCATTGAAGTCAATGAAGCTTGAATCCACACCAACCTCCTCCTTGCACTCAGCACTTGCAGGCAAGGGCTTGTCAGAGGAAACAGTGTTACACCATTACAAATTAAAAGCAACTTTTTTTATTTATGATTCAATTTATTTAAAATCGGGATTGTGAGTTGCTCTTTTCTGAAACGGGGCCCACAAAAATGGTTAAATTCATGGTTGGACATTTCAGAGGACCTGGGGGGGGTTCAGCATAACATGCAGTCTTAAAACATTGATTCCAACCACACAAAAGATCAGTATTTTGCACACAATCTCAAATCTCAATCCAAGGAAACGGGAATTTGGTTTTGTAACAAAAATACAAAATTCATACAGATCTCTTAAGGCAGGACTTGCCACAGGCTCATCCAACTGGTTGGGAGAATGAAGGCCAGGCAGCACCATTTACAACATTGTTCGGAGTACTTACAGGGAAAGGGAATTGCCGGCAGAATCAGCAAGACCACATCCAGATTTCAAAAGGACCCCCCATTGAACTCTTTCAGTGCTTAAATAGTAAACAAACGTTGATTTTGTAGTACAAATGATGTACCCATACTGTAATCATTTGGGACAGACAATGGCAACATGATACAGTAT
>TRINITY_DN74738_c0_g1_i1 len=204 path=[0:0-203]
CAAGACAGTGTCGCCGCCACATATGGAGCCGTCTGTGGTTCACTCCCCTCTGTGGGCCACCATCTCTTCGCTTCTCTAATCAGCCTTGCCCCTTGGATATATTGTCCCCTAGGTATTGCATATGCCTCAGAAATCTGTTGGAAGGTCCTCAATTGGCCCTCCGAATATAACAACCCTGCCGTATCAAATCCAGCCGTAACCCAC
>TRINITY_DN74790_c0_g1_i1 len=490 path=[0:0-489]
AGACGGATACCTAGTGAGGTCAGACACTGAAGGCCAAAAGATTCAGCAACGCAAGTTGCACTTCAGGCGCGTGGATCAAAGATGTGTGCATTGAAAAGACCAGATCTGTAGACACTCACTTCATTCAGAAACTGCGAGGCCCTACTTAGCTGGAAAATGGGGGCGGGTTCTAGAACTGCGCCCGTTTGACACTGGAGTCAGAACGATGGTAGTGAAGTCATTTTAAATCCTTGGCCTCTCTCTGCCAACAGGAAGCTGGCAATTTCGCCAACACTTGCCTAAAGTTGCAGTAAATTTCCATCAAATATTCAGCAAAGGGAGCAGTGCTTGCTCGTTTTATGCTAGACACGGAGAGCTTGTGCCAAAATGAATGACGTCTTCCCGGGCGGTTTGCAAGGAGGACATCAGCTCACATTTACACTTCGGATATTGCATTTGATCACATGTGTGCAAATGTCAAGACCATTTATTTGGCTGAACTGTTGCCAAT
>TRINITY_DN74704_c0_g1_i1 len=204 path=[0:0-203]
GCCCCTCCCCGTTGGCCGGTACCTGTCCCCCGGGGGGTAGCCTGTCCTTCCCCCGCTGCCCAGGCGCTGGTCCTGGCGGCTCACGCCCCTCGTGGCCGTCCCTCGCCCGCTCGTAGTGCACGCTCATGGCCGGGGCCGCCCGTCCGCCTCCCCCAGAACCCCCACGGCATTACCAGACTGGCAGCGCTGCAGGCTGCATTAAAC
>TRINITY_DN74791_c0_g1_i1 len=374 path=[0:0-373]
CTCAAAGAGAAGTACATTGCACTTAGACTCTCCTGTGAGGAGACTGAGAAGCAGCATGCAGAGGAAATGGAGGCCAAGAAACAAGAGCTGCTCCACTTAGCACTCTTCCACAAGCAGGAACTGGAGAAATGCCAGCAGGACTATCGGGAGAAGACTGCAATGCTAGATGAGGAGATGCACAAACAGAGGGACAGAGCTATGGCCCTTTTGTCAGAAAAGGATCAGGAGTTGGAGCAGTTGAGAACAACCACCTTGTCCTATGGCTTTCCAGGGAATAAGAATTTCATGGCAACAGTGGGTGAGGCCAGTCCTAACAATGCAGCACAACTTTCTTCCCAGGACACCCTCACCCAGGCACTTCAACTGAACACCAC
>TRINITY_DN74777_c0_g1_i1 len=417 path=[0:0-416]
TGTGAAGTAGCTGCAGGGTTCTTCCAGTGGGTGGCATATCTTCTGTGTCAGCTATTGCCGCTGTATGTTGCAAAGATATGACTAGTACTAACTATCTGAGCCTCCCTTTTACTTTTACATATTTTATTCACCCGTCTGTTTTTGGTGAGAACCACATGTTAACATCAAACTACTGATATTTTGGAAAATGACAACTATGAAGTTTTAATGCCAACATTTGTAAAGTAGCTTAGTGGTAAAAATGGCTGAAACTGTATTTTTTTCTAAAATCTCAATGCAACGAGTGCATTTTTATAAGTATTCCCAATGCAAAGACCAAGCAAGTTTCACATCTCAAAATATCATGCATTCTCTCTATTTTCATAGATATAGATTGGCATTGTGTCTCATACATTTTTTTTAATATTCTATTTCCAC
>TRINITY_DN74746_c0_g1_i1 len=379 path=[0:0-378]
CAGACTCATGTGCTTGCTCAGTGATGGGGTGAAATATAATCACATCACTCCAGCCCACACACCTACTCCTGATGAAAATCAATAGGATTGCCCAGGTGTCCACAATGGGAATGTTTACACTGATGGGTCCCAACTGCGTCATGGATGATGAGAGCAAAGCTAGAGTTGTCCTTTAACACACGAAACACCTCGTCATCAATGGTGAAGCTAGCCCCACTTTTATGTTGCATACTTATCTCCGATCCACACCCAGTCATTAATGAACTGTGCTGACAGACTCGTATTGCATGGGGTGAGGTGGGAGTCCTAGAAGTCCCATACATTTCAGTTCTCTTCCATATCCTACCCCGCTTCCCCTGTAGGCCCCTCTCATTACAAG
>TRINITY_DN82479_c0_g1_i1 len=247 path=[0:0-246]
AGGGAGATGGCGAGAGGAAAAGACTCAAGCCTGGCTTCACGTGAACAGGATGTGAAGAGAATGGCCAAAGAGAGATCCCTCTGGAAGTGGCATTGAGAGTAAAGCCTGCACAACGCACATGGAGTAATCCATATGGCTGCTCTACATGGCTGCAGTAGCACCAGTCTCCATGACTGTGACATGCTTCTGGAAATCCACGAATGCTGCCATGCCTCTCTTGGAAGATACCTAGTAGATCGGAAGAGCG
>TRINITY_DN82445_c0_g1_i1 len=286 path=[0:0-285]
GCAATGAGCACACCTTCTGGGACCTGACCGAGCAACAGATCGAGCACCTGAATGAAACCCATGGCTGCAACGTTCCCCTTGTCCTGATGAACTCCTTCTACACTGACAAGGAGACCGAAGACATCCTGAAGAAGTATTCCCACCGCCGTGTGCAGATTCAGACCTTCACCCAAAGCAGGTTTCCCTGCATCAGCAAAGAGTCCCGCCTGCCCTTGGCGCGCTCTCTCTCCATGGACGGAGCCAATTCCGAGGCCTGGTACCCACCGGGGCACGGGGATGTCTACAC
>TRINITY_DN82409_c0_g1_i1 len=356 path=[0:0-355]
CCAGTCTCCATTCCAAACGTCATGCGTACCAAAAATGATCCTCTTAATTGTACTCCTGTCTGTCTTAATCTAAATAGAAGCTCACATTGCCAACACAAGGAAGGACTGTAAATGAACTTGGTCTAAATGTCACTTGATTCTGTACTGTGCGCCTGTGAGAGTGGGTTCCTGCTTTCAATGTGTAGTAAGAGGCAGGGTGACACATTTCACCTTAGCAGCATCTATTCAGATGCAAGTGTTTGGGTTTTATACGATTCAGGTTTGTCTTTTTGTCATATCGTAATGCGCTGAAATGTGTGCTTTTCTGCTTTTGACCTGTAGACAGACCTGAGCCAGGGACAAATGTCGGGGGCGAG
>TRINITY_DN82433_c0_g1_i1 len=304 path=[0:0-303]
CCGCTAACTTGATTTTTCAGTGTAGTTTGTTCCAACACACAGCACTGCTTAAGTTTCATTTAATGAGTGGTCTTCTAGAAGTCCTACGGGGCACAGTCTGTTTTAACCACATTTAACAATGTGCAATTTTCACAAATTGTAGGTAAAGTGGAGAAAACCTCTCCAGTTCTGGAAAGTCTGCTACAGTTTCAGATATTGTTCTCTCCGTGTTCCCCACTTCATAAGCCTGGCCTTCAATCACTGGTGAAAACAAAAATGTTCACAGACCTCCTGGTGAACACTTTTCTATCTCAGTATATTAACG
>TRINITY_DN82450_c0_g1_i1 len=245 path=[0:0-244]
TTTTGATAAGTACATCATGTACCTGGTGGGACGGATCTAAGCAGAGTCTGTGGTAATGAGCAATGCCATACAGGAGTTCTACAAGAGCTACTCAGAAGACACTCTAGCATCGGTTGACCCATCCCAGCCTCCACCGCTGCCGCTGCAACACTTCCTGGAGAGGCCCATCAACAGGATCACTGAGTATCAGGTTATACTCAAGGAGTTAATTCGCAACAAAGCAAGACATGGGAAGAACTGCGCCC
>TRINITY_DN82437_c0_g1_i1 len=240 path=[0:0-239]
CCCTTTTATTCCTTTTTGGAATTTTTCAACACAAACATTTTGACTGGGTCTAATTTTCCTGCCTTGCTTACAGGAATTTTTCACCAAATGGCAGTTAGACTCTACCTCCGCAAGTTCAAATATGTGGGCAGAGGAGAAAGACACTTTGCCGTACAGGAACCAAAACTTTGGAATGCCCTCCCCCACCTGCCCCTTACTCATCATCGCCTTAAGGCGTGCCATCGAGACCTGGCTGACCCC
>TRINITY_DN82434_c0_g1_i1 len=358 path=[0:0-357]
TTTTTTACTTTCATGTATCTCACAATTGGTCCTTGGTTTACCCATGCCCCCTCCACTCCTACCCACCAGTCGATCCAGCTGTATTTTCAATTTTAGGACACAGGATCAGGGTGTTTGTTGCAATTTGTATCCATTAGACCTAGTTGTAACCTATTCTATACACATCTGAAGTTGGGAGTGAATTTTTTTGTAATCGTTACTTTGATGGAAAGTCAGACAAACCCCAGTTTTGCAACAAGGATGGGAACAGAGTTTGGTACTTTGAGAGAATTGCAGACAAGATAGGTAGTGCTGGGGAAGAGCCAGGCATCCATTAACGGCCTTTTATGTTCTGGTTTCCTTTCTCTTGCTAAAGAGG
>TRINITY_DN82430_c0_g1_i1 len=350 path=[0:0-349]
CGGGTCTTTCAAGCATATTCAGGTGAATTCCACTGAGGTCGGTTCTTACCGGCTGATGAGTTTTATGGACGTATCTCTTGTGATATAATTCTTCTGCAATTGCATGGAAAAATATGCGTCTTTTATGGCTTTTGTGTAGGTCATCAAGTGGAGTCTCGCTGTTGGATCGGGTCTTTTCTCTGGGTTTTGACTTGTAGAGACTTATAAAAATGCTAAGTAGAGCAACGCAGTATAAAAACAGCAGCACCGTGAGGGTGATCAGCAGTAAACTCTCGCGACTGGTGGATCTCGGAGGCCCAGCACTCCATAGATTCAGGAGCAGTTTGGAGATGAAGACCGGTTTCCTGGAG
>TRINITY_DN82406_c0_g1_i1 len=344 path=[0:0-343]
CCCATGCCCTGTGGGTGAGATTTCTAACAAAACCGACTCTGCTGAGTGCTTCAAGTGCCCTTGGGACCACTGGTCCAACACCAGACAAGACCAATGTATACCAAAGCCTATAGAGTTTCTCTCATATGAAGAGCCATTGGGCACAGCACTGGCAGCTATCTGCAGTTTCTGTTCATTGATGCCTATTGCAGTTATGGGACTCTATGTACATTACAGGAACACTCCGATCATAAGAGCGAGCAATTGCAACCTCAGCTACCTCCTGCTGCTGTCCCTCACCTTGTGCTTCCTCTGCTCATTGGCTTTCATTGGTTACCCCACATCAGAGAAATGTCTCCTCCGCC
>TRINITY_DN82447_c0_g1_i1 len=363 path=[0:0-362]
GTGGCAGTGATGGCGGGTCAATGGGGACGGGTATGGATAGGCAGTGAGGTATAGGAACCGGGCGCCGCAAGGTCCGTTCATACACACTATAAGGGGGTGGAGTTTTATTGTCTTTCCTCACTGGCTCCTCTGAAATACTATAATTTGACATAATTCCTAATTGATCACAGACTTGACTGTCGAAGCCAGAGGTTTCTGATGTACTACATCGACTCAGCGAAGAGATGCCACTGCTGTAACTTCCCGACAAGACTGGTGAGCTGGATACCAATCCAGAGGATGGAAATTCTACAGGAGATGGAGTAAACGCTTGAAAAGAACCCTTCATGGGGGACCGTCCCATAGGTGAAGGTGAAACTGAAG
>TRINITY_DN82494_c0_g1_i1 len=268 path=[0:0-267]
CTTTGTCGGGAGGCAAATTCATAGCATTCAGCACCACGGCGAACCTCTCCTCCAGCTCGCCCGGCTCGGGCATGGGCAGCTTCAGCGGCATGTTGTGCGCTCGGAAGTCCGTCTGGGTGGAGTCCATACTCCCCGCGTTCCCCATGGTGCCAAGGGGCCCGGTGCAGAGCAGGGTGCGGATCCGCTCCACGTTCGCGTCCCGTTCGCTCCCACACTCCGCGGAATCCGGGGGGAGCAGCGCGCGTTCCGCTCGGTCAGCAGCAGCGGG
>TRINITY_DN82495_c0_g1_i1 len=216 path=[0:0-215]
CTACAGTAGATAACCCTTCAGGGGACACTAGCGGATAGAGCTTCTCGCTCTCTCTACGCTGAGGGGAATTAGCAGTAACTGGAGAAATTCTAGAAAATGGTGGCTTTTGGGCCTCAAAATCTCTAGAACTAACAGAGCTCTTAACTAATGAACTACCCTGACCGTTAACCTCTAATAACTGACAAGCAGCTCTGCGTCTGATGTCATAATCACCCC
>TRINITY_DN82431_c0_g1_i1 len=293 path=[0:0-292]
ATCGAAAGTGGCGAGTCCCAAAGCACGACCAGAACATCATCCACAAAGAGATTAATCTTGAGGTAGGTAGATCGAAACTTTATGCCCTTAACCTCTGGATTTGCCCTAATATTTTCTACAAATGGATCGATGGAGAGAGCAAACAGAGGAGGTGACAGTGGACAACCCTGTCTGGTGCTCCAACCCAGAATCTCCGTTAGATTGGTAGCCATTAAAGCACATGACTACTGGGGAAGGGAACAACAAGTGAAATTGGTCTATTTCCACCTCATATACCTCTCTCTAAATACCAC
>TRINITY_DN82407_c0_g1_i1 len=487 path=[0:0-486]
CTACACTTTTTTGTTCTTCCATGAGAAAAAAATGAGGAAAACAAGATTTATTTCCCCAAATTTCACAAAGTGTGAACATTGGCAGTGTGTGCATGTTGTGCCTTTTTAGGATGGAAAAAGGTTTCCCAACGTCTGAGGTAAGGAGTAATAGCCTAATGGTTATAATCCTATCATTGAAGTCATAACTAAGGCCCCCCGAGACATTCTAGGTGATCTACAGCTGCTCTCCTTAGCTCTCGGCAAGTCACCTGTAAGGCCTCAGGTACAGGTTGTTCAGATGAAAGCGCTGTGCCTAGAACAAAAGCATAAAAAAGGGGAAATCTTTGGCAAATCTTTCTTTCCAATAAGCTACATTTTCTCAACCGGTATTTGCACAACATATAATTGTGGAATGTGCATTGGATAAAGAAGTTCTGCTAGTACCCAAATAATATTTTTATTATTATTACACAATGTACAGTAAGTATACTGTATGACTCCAGGGCCC
>TRINITY_DN82491_c0_g1_i1 len=339 path=[0:0-338]
GGGTGTAGTTCCAGACAATCACGGAGGGCTTTTGAAAATGGAATGTAGGGATGCTTTCCCTTCAGAGATCCATTCATTGGTTGGGGGTTTGCAGATCTAGGATAAATTCACTGGTCTCAGCCTCCCTATCGCAGTCCTTGTTTTTCATGAGACACAGAGCTTCCTGGACACCTAGACGGATGTGGCAAGCAAAGCTGCATCCTGTCGAAATGTGCTGGAGGTTTGAGAGGGAGAGTGGTACTCTACTTCACATGCTGTATGAATGCCCGACATCTCTGGAGTTCGGGAAGGCAGTCTGGCTTAAAATTATTGATATCCTTTGCATACAAGCACTGCTGA
>TRINITY_DN82471_c0_g1_i1 len=577 path=[0:0-576]
CCTAGGAATCATGATACCGCACAACTTGGACTCTCTTTTCAGTTTAAATTATACTCCCCTATTCGATACCTTGAGTGAAGACTTGTTGAGATGGGGTGAACTGAGTATTTCATGGCTCGGAAGGATGAATGCTGTTAAAATGAATTTACTTCTGAGACTACTCTATCTCTTCTCGTCACTAGGAACATATCTTCCCGAGACATTTTTTAAACTATTGGAAGCTAGAGTGAGGACATTTATATGGGGTGGGAAAAGACCCAGAATTTCGTTGGAAAAACTATCAGCATTAAAGACACAAGGAGGCTATGGCTTCCCCGACTTTACAGCATACTATAGGGCATGCCAGCTTAAAGCCCTGAGGGACTTCCTAATGAATGAAGCAACCAAACAATGGGTCCCAATTGAAGACCACTTTGTACAGGAAGGACGAATTAAAGACCAACTTTGGTCCCCTATATCAGAACGAGATCGAAGACTTAAGAAACACCCCACCTTGCAAGGGTTCTTCCAGATTTGGAAGCCAGCGAGAAACACCGCCCACCTCACAACATGGCCCTCCCCTCTTGCGTCCCTATGG
>TRINITY_DN82448_c0_g1_i1 len=277 path=[0:0-276]
ATCATCTCCTTGTGTACCTCCCTTTTCGCCTCATTGACTGCTTTCTGTGTCCTTCATGGAGAACAAGAGAGAAAAAGAGAAGTCGGTGGCTCAATGCCCTCTTGATTACTGTAGTGAAAAATGTGCCACTCTGCTGCGAGGATGCCGCTGTACTACCGTGCCTTCCAGTGGCACGTGCGGGTTAGGCCTCCACCAGAACTACGGACATCTAGCATTTTTTATGATGATGATTTAAGAAAAGATCAGACTTTAACGTTCTCTTTTTCTGCTGGTGCCC
>TRINITY_DN82470_c0_g1_i1 len=403 path=[0:0-402]
AAAGAAAAGAATTGAGATGGAGGGTAGTCGGATCTTGCTATTTCCTGACCTTTCACCTGGAACACTACAGAGGAAACAAGCCCTCCTGTTGATTAAGAAGAAACTGATGTTGCGTGGGACTCACTCCTCCTTATTACATCCAGCGAAGCTAAAAGTGACTCATGATGGGAAACAATTTTTATTTGTGAGGCCTGAGGCGGCTCAGGCGTTCTTGGATGCCCTTCCAGTTGGGGGTGCGTCTGAGGAGGCAGGCTCGCCGGAAGGCTGATTGTACTCTTCCCCAAGTTTAAAGTTTGCTGAATTGGTAATGAGTGCTCTTGAAGTAACTGGTTTCCCGCAATAGGAAGACAGGACATTTAGATTCCTGGTTCCTTCCCTTCATTTTCCCAATCCTTTCCCCCCC
>TRINITY_DN82469_c0_g1_i1 len=423 path=[0:0-422]
ATGCATTGTGGTCCGGGACTGGCTTGTGCAGTGACTTGATGTTCAGAGCTTCGGTTGCCTTCACAGCTGTTGTGTATACTCCAAATCAAGTAAAGGCTCAAATGGTTTGATTCAGGAGACGGTTGTGTTCTTGAAAAGTTATCAAAAGCCTCCCTGGGGTAATTCACTAATTCGCCAATTTGTTAGGCAGAAATGAAAACCTTTCGGTTTTGATTAAATTATCGTTCTAGATCAATTTATTTTGCCAGACTTCATTCCAGCTGCCTTGCTTGTATGAATGACCAAAAATAAAGTGAATTCTGACTGTTTGAATATGGATTTGAGCTATCTAGAAATGCACAACACAGCTAATTTCCTAATATGGTGCTGATTTTTGCTGTGTACTAGCAGTTGAAGGACAGTGCTGCAATGGTTTTCCCCCAC
>TRINITY_DN82481_c0_g1_i1 len=279 path=[0:0-278]
ATGGAATTTACATCCCTTGAGCATTCGAACCAATTGGTCAGTTATTAAGCTGGGGTTGCAGCTGTAACTGATGACTGAACAGAAGACGCCTCATAAACACTTCAGAGAGGACAAATGAATATTTACCATGATTCCGGACACCCTGCTGCTTCCAGTGCTCTGCGTCCTGGGGACCCTCCTCCCAGGAGCACTGCCCTACGACACCTTCTCATACAACAACACACAGTTCAACCACCTGACTGTGGACCCCGACACAGGGACTCTGTATCTTGGAGCCAC
>TRINITY_DN82488_c0_g1_i1 len=397 path=[0:0-396]
CAAGCTGACCCTCTGCCTTCCCTCTCCCCCTGCAACCAACCCTCAGCCTTCCCACTCCGCTGCAGCCGACGCACATCCTTCTTGCTCTGCTGCAGCCAAACCCTTTCTTCCCTCTCCCTCTGACCAACACTTGCCTCTCTTCCCTCTGTCCACTTAAACCCTAGTACAAGTCCCCTCCTCTTCAGGATGACACATTCAAGTCCTGCCCCCTTCCTTTCCCAGCTCACAATATCCTGAACTTTCACCCTCACCGGCCCCAGAGTGATCCTCCTTGTTTCCCATATTCACTCCAACTTCAGAGACAGCAGCCAATGAAGAAGACCCAAACTCCGCATCCACGGTCCCCTCGCCTCTGGAACTCAAAGCTAATCCGCTGAGGAGCTTCCACGACCCTGCC
>TRINITY_DN82493_c0_g1_i1 len=220 path=[0:0-219]
CGATCTGGAAGAGTGGTAGGGTGGGGTGAAGGGGCAGTGCCAGGAGGGGAGGTGGCACGGAAAGGAAGGACATGCAGGCTATACAATTGTACAAAGATCTGGTCTGGAGCGCCAGCCGTATAAATACGATTTTCATAATAATAAAATAAATAAAATCCTGTCACCATGGCAGCAGCAGAGCATGGGCGGCATGTCCTTCATTTAAAAAAATATGTTACAA
>TRINITY_DN82463_c0_g1_i1 len=380 path=[0:0-379]
GCGCGCTTTCAGCACTGATTCACAGAGCATAAAAATACTTTTTTCCTAAAGGCCTACCATTAAACTTATAACAGTATTTTACAAAACCAAAGAAAAACGGGTTAGGCCTAAAGAATATTGGTTCATTGATAATGCTACATTATAATGATCTTAGTTTGCCTTAAAAACTACAATGAAAAATGAAAGTATAATCTCAAATCATATTACAAACAATATAAGAGCAGAATATAGTTTTCTTTTACTTTAAATACAATTTCCTCTTGCTGCATGTAATGGCTGCAAAATCCTCTAGGGGGCAGTAGTGGTCTGTGCACACTTAACAGTCTTTAACATATAATTATCTAGCTGGATTCGGTTGAGCGGGTTCCGGTCATTGGCCC
>TRINITY_DN82416_c0_g1_i1 len=291 path=[0:0-290]
GGCTTTGAAAGGCCTCAAGGGCTGAGGCGGGGTCAATCACATTGCAGGATCGCACCTTTTCTGACGCAGCTGGAGGATATTCCTGCCAAAGGGCACAGCGCAAGGAGAGCAGCAACCAGACCTGGCACAAATCCCTGCCATGGGAATTCTGAGCCTTTTCAAGAATTAGCTGCCATTTTAAAGGCCTGCACACTTTCAAGATACCTGCCTATTTAAAAAAAAATATTCTTTATACTTTAAGGGAAGGCTGCAGTTCCAGCAAGGTGCACACTTGTTTCAAGAATTCCGTGC
>TRINITY_DN82484_c0_g1_i1 len=287 path=[0:0-286]
CGGGTGTGGGGCAGGTGCCCATGCAGTCTGGCCATAGGTTCGGGGACCATGGGATTTTGGGATTGCTGACGACCAGGAGTTCAGTCTTATCAGGGTTCAGTTTTAACCAATTTGTGGTCATCCATTCTCGGATGAGGGTCATCACTGAGTTGATATGGCTGGTCGTGTGGCCTGGTGTTGGGTCAATTTTGAAAATTAGCTGGGTTTCGTCAGCGTAGTTTACAAATTGTGTGCCTAGTTTGTCAAGGGCTGTCATCAGGGGCCTCATGTAAATATTAAATAGGAGT
>TRINITY_DN82498_c0_g1_i1 len=264 path=[0:0-263]
CTTCTGCAACGCAGCTTCAGCCCATCAAAGCAGACCCCTTCAGCAGCCTTCTGGTGGCAGCGATAGGAGATAACCCGTTCCCCTTTGAGCCGGTGTGCTGCTTCAGTAGACACTTCTCAGAGGTCAATGTGAGTGACACTAGGTACATCCTAGGTTATCAAAAATGTTATTTGGATGAAGCATTTGGAAAGATGATGACCAGCAGGTAGCTACCTCTCTATGGGACCACAAAAGGTTTTGCCCATTCTGCAGTTTTTAAGAGAT
>TRINITY_DN82476_c0_g1_i1 len=207 path=[0:0-206]
ATCTGTTCTGGAAAAGGTTAGAAGACAACTGAAGTGTCAAGAGAGGATGGGAGTAGTTGAAAAATTCAGTGACTCACGGATAATAAGGGTGCAAACTGCCCAGATTCTATGACCTGCACCAATAATACATGCTGCTCAAGAAGGTCAAACGGGAACCAATTCCAGCCTGATGCAAAAGATAAAACCCCAAAAGAAGGTAATCAGCAC
>TRINITY_DN82486_c0_g1_i1 len=306 path=[0:0-305]
CTTGCTCCCCAATTATTTATGTTGCATGATCATTAGCCCTTGAGGGTGAAGATGCTGAAGGCCTTTCTCATGATGGCGCAGAGGGCTCTGCTTGTAGTGCATTCATTCTTCTCGTTATCATACACCCAAGAGTTGAATTGCACTGCGAGTGATGTGAAATCACTCCACTTTACTTGGCATATCATCATTTTCTTAGAATACAAATCCTGATGAGCAACCATCACAATGCTTCTGTATTGTGAGGCTGCTGTACTTCTGTCAGTGGTGCACAGTGCAGTATGCACTGCTGTCTACTCAGCAACCAGC
>TRINITY_DN82456_c0_g1_i1 len=378 path=[0:0-377]
CGGGTGGGCTAAGAAGCTCAGCGATTTGTGGTTGAAAGCAAACGCACAGACCACCCACCAGCCCTTTTCGGCCTCCCCCTCAACAGGAGGGGGGAATGGGGGAGACCCGAGGAAAGGTTACAAAAGGAGGGTTTGTTGGCAGTATGACCAGGGCGCCTGTCATGAGGGTAGGAACTGTCGCTACCCACACCAATGCGGACATTGCGGGGGGGACCACCCCAAGATTCACTGTAGAAGGCCAGGAAGGGAATACAGGTATGTTGGCAATAGGTTTGGGAGCAGCAGCCAGACAGGGAGCAGGCGGGACCCCATTCCAGCCAAACCCACCACAGCAAAGACAGAGTAGGGGTGAACGGGTCAGGCTGGCATGCATCGGAG
>TRINITY_DN82422_c0_g1_i1 len=321 path=[0:0-320]
CTTGGATGCTGAGACGGGTCTCTCACTTCGAGCATACATCTCCAACTCTGCTTGGTTTAACTGCCTATCAGTTTCCATCTGAAGTACAAGGTGGCGATTTTGGCCTGTAAAAGCTCTGCAGTGTTCTGAGCCAAGTTAGTCACAGTCTCGCTTAGTGTAATTGAGGGATTTAAATTACAGTCTGAAATCCTCAGAGGAGGTCCACCTAACCGTATGGCTCTTGCTACGAACACTGGGTGGCAGGGCTTTCTCGAGTGTGGCGCTGGAGTTCTGGAACTCCCTCTCACCCACTCTCAGATGCCAGCCATCACTACGCCCCCC
>TRINITY_DN82496_c0_g1_i1 len=465 path=[0:0-464]
GTCCTTTTTTACATTGTAGTAGCCAAAAGGGGTGCTGGCCGTCAAATAGCAGCAATGAGATGCCTCCACAAATCCCTTCGTAGCTAAAGTATTTCCCATGACCAGGATGGAGCGGCGCGTCAGGTCAGCGTCCCCCACCTGGTTAGACAGAATCACAGCGAGGTGAGGTCTCCAGTCCCCCCACTTCTCGTCCGCGCAGCACGTACACGCCTGGGGGATCCGGCCAGACATCAGCTGGAAGAGCGTCTGCAGGGGGTCGTTGTGCGCCAGGGAGCTGGTGAACCTGCTCATCACCCAGCTGTAGGTCCTCAAATCCATCTTGCTGGACAGAAACAGAGCATGGCCCCAAAGATGGCTTCTCATTGCCCAATCCAGGGCCTCTTTTTTTCTGCCGTAAAAGAGGAGCTTGGTAAACTTTTCCATGGCTTGCTTGGCGGTATCGGTGAAGCTCGAGACCTCCCCCAG
>TRINITY_DN82423_c0_g1_i1 len=294 path=[0:0-293]
CCAAAGTCCTGTGGCCAGTAGGTGTAATTGAGCACCACCCGGGCATCGCTAGTAACCGGAACCATGCAGGTGGCAGATCAGAAGAGATGCACAAGGGTGGGGGAAGGGGTCAGAGGAGACCTGTCCTGTTTATCAGTCCCCCCCCTTACCAACCTCCTCATGAGCTACTGACCACCAGCCAGGGCCCATGGTTCAACCCTGGACAGGTATTGGGAAAGAGTGGCAAAAAATAGGCAGTGGGGCTACAAGGCAAGATGTGCCTGCTAATGGTCGCCTCGCCCCCACCGATCCCCC
>TRINITY_DN82420_c0_g1_i1 len=359 path=[0:0-358]
TATGTGGTGAACCTGGACAGCTCTCAGCTCAAGCTGGGGATCTGGGGAGGTGCTGTTGCATTGAAGAATCTTGAAATAAAGGAAAATGCACTGAGTCAGCTGGATGTGCCATTTAAAGTTAAAGCAGGCCATATAGGTAAACTTGATCTCAAAATTCCATGGAAAAACCTTTATACTCAGCCTGTTGAGGCCGTCCTGGATGGAGTCTATTTGCTCATTGTTCCTGTGGCGAGCATAAAATATGACGCAGAAAAGGAAGAAAAGCAGTTCATTGAAGCAAGACAGCGAGAATTGCAAAGAATTGAAGAAGCAAAACAGAAAGTAGCGGACCAAGAAAAGCCTAAGGCAGAAAAACAGGA
>TRINITY_DN82441_c0_g1_i1 len=408 path=[0:0-407]
GTGCCAACAGACACGGTACCTCTCATTACAGCCCGAGCCATGGCGTGTCTGAGAATGGTAGAACTTCCAGAGTCTGCATGATTGGTCCCCGGTCCCTGAGAGCTCCCACTGAGCATTGATCTTTCCAAATTAGCAAGGTTATCAGCCATACAGGAATCTGGGATCCATACTCGAGTCTCATGGTTCCTTGGAACACCAGCTCCTAAGAAAGCCCCACTAGAGTGCGTTGAAGGAGCTTCCTGAGTAGGCTCATGGCATGTCGGGGAAGCGGCCTCTTCCGGGACATCAACATTCGGGGCACCACGATGCAAGAGCAACCGAGAGTTTTCAAGGTTCCACTGTTGTAATGGGAAAGCAACGCCTTGAGGGAACCCATAGAGTACTGAGGAAGTAAACATCTGAGGCCCC
>TRINITY_DN82468_c0_g1_i1 len=246 path=[0:0-245]
TTCTTTTTAAATGATATTTAGATAAAGCAAAGCCATTGCAGAACATTAGTTTGAAATGTATTCAGAGGGAAAGCAATGTCAAAGCCGAGATATGCAGAATGGATCATTGCATAATGCATAGGATTAGACATTGGCTAGAAATGAGTATTTCGTTGAACCAAGAGCCTACTCAACAAGCTAGAGGGCAGCTACAACTGCATTTCTAGGAACAGTGTCACTGCAGAATATCTCCAGGGCAGCCACATG
>TRINITY_DN82400_c0_g1_i1 len=405 path=[0:0-404]
TTTAGATGATTGGACTGTAGAGCCTGTCTGTGGTGTGATGTATTATCGCAACATAAACTGGTATTGTTGAATCCGGAAAGCCGGTTACCCAGTTAGGATACCAGCGGAGGATCATTAATGTACTCAACACTGTTGTTCATTGTGCACCAGTCCGCTACACTAAATGAGAGGAGTGGTCCACGGCACCTGTGGCCAAGCTCCTGTTAGCCCCTCCCTCTCCCTAGCCACTGAAAACCCATCCCGGCACCCAATGGAAGGCACGGGGACCCTCCTGCCACTGAGTGCAGGCTGAGACCCCTGACATGGGAGCAGGAGTCAGTGAGGAGAGCCCGAAGAGGCTCATACTCTGCACATCCCCCCAGCCATACGGGGACGTACCAGGTCATGTTCAGTACAGCAGATCGG
>TRINITY_DN82411_c0_g1_i1 len=322 path=[0:0-321]
CGGCAAGTGGATTTTCTAGTGAAGGACGGGCCCACAGAAGGTTATGTGGTGCACAAGGAGCCATCTCGCCATCACCAGGATGTCCAGGGCGCGGCACGGACTGAAGGGGACGGGCACAGCCAGGTGCCAGAGTACTTCACCAACCACACGGAACCAGAAATGGGCCCATCCGAGCCAGGAATCCCTCAACAGCTCCCCGCCTTCAAGCCGGGCGCCAGTGTCATGCCAGAGGTTGCAGGGCCAGCGCTGTGCTACTCCTGGGCGGAAGCACACCCTGCAGGACACAGCCACGTGACTCCAACGCCGCAGAACTCATCACGCG
>TRINITY_DN82418_c0_g1_i1 len=219 path=[0:0-218]
GTCTGGAGGGCGAGGGGGAAGGAGTTCCTCGGGATCGCTCCACTCAACAAAACGTCCTTTACTGATCTTCCAAAAGTGAGGAATAATCATCCGGAATATTCTTTGCACCACTGGATACAGCTACAGGAAGATTTACTATTTTCATTGTATTGCATTATGTTGTTTAATAGGGTACACCTTTATTTTCCAATCCTCTATGGGGCAATACTTCCTCTCCCC
>TRINITY_DN82405_c0_g1_i1 len=229 path=[0:0-228]
CATGAATCTCTCAACGTCCCTGTTTGCTTGCGGCCATAGAGGGGTGATTCGGTGGTGAGTCACTCCTAATTGTCGAAGATATGCGGCTAGTTCTCTGCTTTGGAATGGTGCCCCGTTGTCAGATTTGAGTTGTCGGGGTATTCCGTGCGTCGTAAACATCTTTTCAAGTTTAGGAATGACTGTGGCGGCTGCGGTCGAGCTGACGAACTCCACCTCCGGGTATCTTGCT
>TRINITY_DN82483_c0_g1_i1 len=399 path=[0:0-398]
TCTTCCGATCTCATTTCCTCGTCGGGGCAGAACTGAGTTTGAGCATCCAAAAAATCCTCCCGCAGCCAACTTGCAGCCTTTGAGACTCCTAACGTATTCCAATTGGATGGTCATTTTGCGGGTTAGGTAGGGTTCATTATGACGTAAAAGTGGAGCACCTATATATGTGCCTCTCTTTTATTTCCATGGCGGTCTCCGAAGAACAATGTCTGCATGCCTGCAGGTACGGTGGCTACCTGACGCATGCAGAATTTGCGTTATGCTTTCCTTTCCTTTTCTTTTCAGACCTAAAGTTGTGGGTTTTCATGCGATTTCTAAACTCGGATGAGCCAGAAGAGCAGTTTCACCCCATGTTGGTGGCTCGAACGGGCGTGAATCAGCACACAATCAAACACGCAC
>TRINITY_DN82414_c0_g1_i1 len=206 path=[0:0-205]
AGGGAGGAAACATAAAGGGTGAACAATAAAGGATGAGTGTGCAGCTCCCTGTGATACTCCACAGGTGATCGGGTGGGATTAGAGGTATAGGGGGTACAGTGACCTTCTGGGAACTGTTGGTGAGAAAGGACTCCCGCCAGGACAGCGGTGTGTCCCTGATACCAGCCTGAGAGAGGATATGGAGGAGGCGCTGATGGTCGATGGTG
>TRINITY_DN82492_c0_g1_i1 len=214 path=[0:0-213]
GGCAGCTCAGTCTGTAAGAACACTTTTTCATTGGTAGGGCAGAAGGTGGGCATGGAGTTCAAAAGCAATGTTTAAATGAATGTCAGTGTCTGCGGGTGGTCTGCCCGTAATGCACCCACTGTTGAAGATGGGGATCGCCCACACTTCCTGTGTCCACTCGTGGCTCTCCCGCCACGGTGACCTGGATCGGGTCCATCGTATATCAACGATGCAC
>TRINITY_DN82427_c0_g1_i1 len=652 path=[0:0-651]
CTCCACTGGTATTGCTCACCCACAAGCATGTGGTTGAGTGTGCTTCTGAGGGTCCTCTGAATGATCGTTACGAACAGCTGGCACGACAGCACTGGCTGTTTACTCCGAGACAAATGACCCAGGCACAGTGTGGGTCATCTGCGATGACATTCCAGTTCACTAGATATATGGTTTGAAGCCCAGAGTGAACCACATACGCAAGAAAATAAGTGAGCAGAGAGGGAGGCAAAAAAAAAGCTAACTAAAGAAAATAAATCAGAAAGTAAATAACTTTTTTGTTAGATAAGGCGATTATAGAATTAGTCTCCCAAGGAGAATTCGTCCAGAATTTAGATCGAAAGACCCCAAAAAGTATGCATCACAAAGGTAAAACCTTCAGCAGTATCCCAATCCAGCCATCAGGTAGGAAAACATAGGCCCCGAGCTGTAGCAGTTGGTGGAATGAGGTACTGGTTTTTGAGGGGGCAGGGCAAAATGGCACAAGGAGGGATGCGTGCGACTCGTACTAGTCTAGAAAAAAGTTAAAGTAACCGTGTTCTTTTGAAGCAGTTTTCCCGATCCGGCCTGCCAGTGGGCAGGGTCACCAACAGTTGGGGAGGACGGGGAGCGTCTACAGCCTTCCCTGGTTATCTTCAAAAAAGCTCTGAAAACC
>TRINITY_DN82417_c0_g1_i1 len=314 path=[0:0-313]
TGCTGGATGCCCTTTTATTATCTTTCAGTGCAAATTAATTTCATAAATCAAGCGTCATTGCAACGCCAGACGCGTTTCAGAGATTCCCCCTTTGTCAATGGCTGGCGCAGTACTGAAATGCAGACAATCACACAAGTCCTCTTTCCATGTTTAAATACATGCTTACATAGTCTTTCCTCTCATACTGAAATGGTCTGTTTTCATGTCACAAGCCCCAACGTGATTTCAAATAACATTTTTAAACATCTGCTCAGATATGATAATTCTTGACAGATTTATGGCTCCTCATTGAGCAAAATTAAAACAAAATTGAA
>TRINITY_DN82474_c0_g1_i1 len=280 path=[0:0-279]
ATTTCAGTAAATGGGGCTGTGGTTTGGTGGGGGGTGTTTTGGGGTGGGGGAAAGTGAGGGAGTTTTAGCGGAGCTTGCCCTGCCCCTTATATAAAAAAAGGTTTTCTGAGAGTTGGATTGTGTTTAGTTTTTTTTCGTTGAATTATTGCTGCAATGGAAAACGACAATTTCAGTGATTCTTTTTTCAGTTCATTATTTTCAGTGATTTTTTTTTTGTTGAAACCTCATAGATCCAGGAAATGTTGTTAGTTTCAATGAAAATAAAAGTTATATGGGTGGG
>TRINITY_DN82457_c0_g1_i1 len=324 path=[0:0-323]
ATCTGGAATCCCAGTAATGGGCGTTTTTATGGGCAGTATGATACCTTCTGTCCTCTTCAAAGTGTGGGGTGCTTGATTGGTGCTGACAACATATGGTTCAACATTCAGCAATATGATTCTCCGATGAGTATTAAGTTTGATGTAAGCAGACCAACGCTGTGGAAGCCTTTTTTCTCAAGAAGCTTTCCATTTCCAGGCCTTTCTAGCGTACAGCCTGAAGAATTAATCTATCAGCGTTCAGATAAAACTGCTGCAGGAGAGCTGCAGGACAGGATTGAAAAAATACTGAAAGAAAAAATCATGGGTTGGAGGCCAAGACACCCC
>TRINITY_DN82432_c0_g1_i1 len=238 path=[0:0-237]
GGAGGGGAGTCAGAGGTGGGGTGACCAAGGGTGGGCATGTAAACATCGCCTGGTCCTGATCTGAGAAATCCATTTGGTGGGCCTACTTCCCACCAGATTTCCTGAATACTACCGACGGCTCGAGGTATATATTTTTCTTTCGATTTTGCTCAGTTCAGCACCTGAGCACAATCTACTTGCATAGTTTCACCTGCGGATCTGCCCAAGTGATGAAAAATGTGTCCTCACAGAAGTAACC
>TRINITY_DN82455_c0_g1_i1 len=214 path=[0:0-213]
CTGCAGAGTCAACAACACGCCTTCCCAAAGCCGCTAATGCTTGTCAGCGTCAGACCTGATACTGTGAAAACCATGCATCCGTTGGCGTCCGGAGGGCACAAGAAGGAAGGGACGAACCGGATGGCAGACGCAGAAGGATGCCTCAGGAAACTGTTGGAAAGAGAAATATTTGGTTGGATACCACGGACAGAAATAAAATACATCTGTTTTAGAC
>TRINITY_DN82473_c0_g1_i1 len=396 path=[0:0-395]
CTTGTGGCCCCGGTCCTGCCGCTCCTCGGATATACCGCGCCCCAGCTCAGGATTTCCACCTAGGCGGGCAGGGGCCAGGGTTGGGCGCCCCGCGTAGCCTCCTGGCACGGGGCCTTCGGTGCAGCCTGCCGGAAATCCGGATATACTGCTGTACCCCAATACAAGCAGACCTGTACCCTACCCTGCACAAGGGACAACTCTCTTGCCTATCCTGCGTCACAAGTCATGGGACGGGGGCAATCTACCCAACTTCTTAGCTGAACTGGCCTATTTATTTCAAGTCTTTTTTCACAATAAATGGAGCTACAACATGATGCTGAATAAGAAGCTAGCGAATAAGAAGCTGGAATAAGAAGCAGTCTTCTGCATCGTGACTACAGCTGGGGCTAGTGCACC
>TRINITY_DN82482_c0_g1_i1 len=221 path=[0:0-220]
CTACAAGGCGCGGGAGAATGATGAGCTCTCGCTGGAGAAGGCTGACGTCATCATGGTCGTGCAGCAGAGCAAGGACGGCTGGATCGAGGGAATGCGCCTGTCAGATGGCGAGCACGGCTGGTTCCCAGTGGAGAATGTGGAGGACATCTCTAACAAGCAAGTGCGCATGCGCAACTTGAAGGAGGAGCACCGGATCCAGTGTGCCCGGGAGATCGGAAGAG
>TRINITY_DN82477_c0_g1_i1 len=210 path=[0:0-209]
CTCCGCTTCTCCAGTCACCCGCTGGTGGTGCCCGGATTCCTGCCATCCGCTCTCTGCACACTGAACCAAGCAGCAGGCCTCTGCCAGCACCAGTGGTCCTCCGGTGCCCCAGCTCTATTGTTCCCGGCGGCCTGTTGAGCGCGGCTGCCCCTCCAGGCCGTGTTGAGCCCTCCATGCCGCTGCGTTGCCGGACTCTGCCCTGCCCCCCGC
>TRINITY_DN82467_c0_g1_i1 len=205 path=[0:0-204]
GTGTGATAGAAGAAGACAAAGTGATTGACACAGATGGTGGTCACAGAATGTGGTTACCAGTGAAGGGCTCCTTCATCACCATTAGCCAGAAGGTGACTGTGTTCCCTCTAGATTTCAAACAAGCCATAGTGGAAGGGCACACACTCCCAATCACTGGGACATTTTGCAGAGGGATGCCTGGGTGAACTTTCCGGCTGATAATCTC
>TRINITY_DN82449_c0_g1_i1 len=224 path=[0:0-223]
CAGGTGCCCCCGCCTCACTCTTGAAAGGCCAAGTAACACCCAGAAGAGCGTCAGTGTTTGTTAACGGAGGAGTCCGCCTCACTCAATTTCCTCTGCAACTGGTCGCAACACTGTGAGGTCTTGCCTCCCCCTCCGGGAGCCACTTTGGCTTATGCCCCCAAACATCAACGACCTCCAGGGGTGCATGCGAGAGAAAATTGTGTAATATGCTGATTGTAACAGCC
>TRINITY_DN82460_c0_g1_i1 len=210 path=[0:0-209]
CTTTTGATGAAAAAGGCCTGGTCTATGACTATGCATTTGAGTATAAAGCTCGTGGGCGTTGGGTGCATTGGAATGACTTCATAAAGAGTACCACTATTGGTGATAAAAATACAAAGATTCAAGATATCATCGTTCCAACACTGGACACCATCAGATACACCTTTCTCATGGACTTGTGTATCAACCATGGAAAACCACTGCTATTTGTGG
>TRINITY_DN82401_c0_g1_i1 len=441 path=[0:0-440]
CGAGACCTTCAGGAAGCCAAGTCACCCTGCTAGAAGAGCTGAATAGCAGAGTGCGTCAGCTGGAAGAATCTCAGCATCAGACAAATCTTCTTCTCCAGCAGCTCCTTACCGTGCAAACATCGCACCATCAGAGCTCTGCTCACCTCTTGCAGGAAGTTGTTCAACGACTGGACTATAGTAACCAACATATGGCCATGGTTGGGCTACTAGGTCACCTGGGCTTGGTGGCAAAGAACCAGGCTGTCCCAGGGGTCCAGGTCCCGACATTGCCCCCCTTGTTTACTCCTGGAGCATCTACCATGACCCCCGCTTACACCACGTGCCTCACTACACAGAAGCAAAGCCAGCCTTCACCCAGCTCCAGCCACCAAGCCCTCTCAGACACTCAGCCACTGTCCTTGCTGGCCACCCATAGCCAGCCCCCTCTCACCGCGTCCATCC
>TRINITY_DN82410_c0_g1_i1 len=332 path=[0:0-331]
CTGGAAGTGGGCGATTATATTCTGACTCCAGACATCTGTGTAGAGCGGAAGAGTGTGAGCGATTTGATTGGCTCGCTAAACAACGGTCGTCTCTACACTCAGTGCATTTCCATGTCCCGTTATTATAAGAGACCGATTCTTCTTATTGAGTTTGACCCCAACAAATCGTTCTCCCTCATTTCCCGAAGTTTCATACACCAAGAAATTTCCGTCAGTGATATCACCTCCAAGGTGACTCTCCTGACGCTTCATTTTCAGAAGCTCCGCATCCTCTGGTGCCCCTCCCCCCATGCCACTGCTGAGTTGTTTGAGGAATTGAAGCAGAACCGGCC
>TRINITY_DN82462_c0_g1_i1 len=281 path=[0:0-280]
CCCCCATCCTTGTGCCTTTCCAAGTTCTTCAGTATACTTTCTCACCTATGGTGCCAATAAATCAAGCACAATTTTGTATATAAACGTGGCCCACTCTAGTTCTGTAAGCAATGGTTCGGTTTAAAGTGCACTGCAACAGAGAGGAAGAAAAGAAAAAAAGTAGGAAGAAAATGGATGCCAGAGGGCAATGACAGCACACACACTATGGCAAGAACCACAGCTAGACAAAAGAAAAGTTGTGGCTCTAGCACCGTTTGTTTTTGGCTGTGGGCTGTTAACTC
>TRINITY_DN82435_c0_g1_i1 len=470 path=[0:0-469]
CTCCACAGTTTGAGGAGCATCATCTCCCCCAGACGGGCGTGCTCACTCACATCTTCTATTGCAACAGGGCAAGCTGCTTCATACAAGAAAACATTTTGCCTGAGGAAGGGGGGGCCCCAACCAGACTCCCCCTGAAATGCGTTGCATTCCTAGGCGACTGTCACCATGCCCTATATATGGATATTCTCATAAATGTCCTTTTTTCTGTTGTATTTTTCAACTGACTTAATTTGTGGAATAAACGGGAAAACCTTGTTCCCTTGCACCGCCACCAATGTTTTGAATGATTTTGCGAGCGCCAATGGGATCCTTCCTTCTATGCATATAGATCTATATATATGCATACACATACACCTTTTAAAAAAGAAACCTACCCAATGGGCCCTGTTAGGATTAGAGAAGAAACCTAAATGCGTGCATCATGCATAATCAAACTTGTACTAAATCTCGGACAGAGATTAACATTCTAT
>TRINITY_DN82443_c0_g1_i1 len=376 path=[0:0-375]
CCCCTTCGTGTAAACTCACTTGTAGTAGCAGTTTTCATGAATTCCTTCCTTGCCCGTAGCAGCCTGCTCCTGCCATCTTCAAAGGCATGAAAAACACAACCACTTTAATCTCACAACACCAAAAACCCTGGACCGGTCTACACACTTCACTTGTGTAATCCTGGACAGACCAACACAGGGCCTTTAACAGCATCTATACACAATCCAGCACCAATCCTCAGTTTTACAGAACATTTCATCTGTTTCCCACTGCTCATCATCTCCCACTGTATTGATTGGTCTGGATCAAGAGCTTTGTGATTGAGTTTCTTTTCTGCTGATGCCAGATTGAGAATCGTCAGAGAAATCACTACGACGTCCACCCCACACAATACCA
>TRINITY_DN82499_c0_g1_i1 len=410 path=[0:0-409]
CAAAGAGCTACTAAGCAGGCGTTAAAGGGCTGGGAACTTTGTCTCCCTATCCTCTGAAATTTAGACCAATACCGGCGGCAGTCGAGCGGGGAGGGGAGAGGGGGGTGCGATAGACATAGAAAGAAGATCCTGGAAGGAGAACGAGACGGAGCCCAACGACAGGCCCAACCCTAAAAAAACCGCGAAAGAAAATTCAGAAGAAATATACAGGTAAGCAATTTCAGTGCTCCAGCTACGGGTGCAAATTGGCCTTCAACAACATGCAGCAGCTACTCCAGCACTCTAGAGTCCACTGCAAACCCATTCAGTCTCTGGAAGGTAAGCTGTTCCGCTGCTCCAACGTGGGGTGTTCAGAGGCCCTCCCAAGCATGCAAGAGCTTCTGACCCACCTAAAAACTCACTACAAGCCG
>TRINITY_DN82442_c0_g1_i1 len=265 path=[0:0-264]
CCACGCACTTGATTTTTGTAACATCAACAGATCCCTTTTTGCTTTTTTTCTCTGGTCGACCTTCATAATAGGTCAATTTTGAGTTTGTAAGGACGAAAAACCTTTCCTTATAATTTAATGGAGATGTCCTTTTCTTCTGTTGCGATCGTTTAATCAGGTTCTCCTCAATAATAATGTCAAAATTCATCTCGGACTCTTTACCAAAGCTTCTCCAGCCATTGAAGACCCTATCCTGCAATTTTTATTTTGCGTTGGTCTTGAGGCC
>TRINITY_DN82428_c0_g1_i1 len=459 path=[0:0-458]
CGTGGCAAATTTGTAATTCAGTTCCTAGATTTGAGTCACACATGGAAAGACAGCCATAATAAACATTTCTCGGTGTTCTCCAGCTACAATTCCATGCTGGAAGATTTACTGGGTACCTTGAGGTTCCCTAATCAAAATGAAAGTCTAAAACTGGAGGAATTAGGGAGACCACTATGTATTCCACTCAACGATTTGCAAAGATCTTGCCGGGGAGAGGGGGTCCGCATTTATGGAAAGAGAATTTGTGCAACACATGACTTGGATAAAACCCAGTGAGACTGCTATGAACAGCAAGGAGGTGGAACTTAGCACTTGGGGAATCCCCTCTAACTTTTGAGAAGAAGCCTCTGTCGAACTTCTCCAATATGGACAAGAACTGGTGCCTCCAACTGGATACAGTACTGCTGACATGCAAGTCAAACTGTCGCCGGAATAAATTAGGCCACAACAGACCACTTC
>TRINITY_DN82459_c0_g1_i1 len=287 path=[0:0-286]
GCCAGCAAGAGCATGGTGCTGAAAGAGGGCCCTGGCCAGGCCCAGCTGGTGGCGCTGCACCTGCAGGGGGCCAATGCAGAGCGCAAAGGTGAGTGGAAGTGCCTATTCGAGTGGTGCGTGGCTCTCTCCCACCCCCCCGCATCCCACTGAAACCCTGTGCCATCTCAGGCACACCGCTTCCACTAACAGCCTGTACAATCTCAGGGACACCACTTTCACTGACACCCAATATGATCAAAGGCACATTACTTCCACTGACACCCTTTACAATTGCAGGCACACCACAC
>TRINITY_DN15426_c0_g1_i1 len=201 path=[0:0-200]
CTCGCATGCTATGCGATCCGTCTTAGTGTATTGGGTAAATTTGATGAAAAATGTTGACTGTTCCAGCACAAATGTGCTGGTGGCAGGTGATTTTAACATGAAAGTCAATGGAGAAGAACTACCTCAAATTTTGCAGCAGGAAGATGATTGGGGGGTAGAGCATGGTGAATTCAATGTTCTTTATCACTCCAATTACAGAGG
>TRINITY_DN15464_c0_g1_i1 len=472 path=[0:0-471]
CTGCTCACTCCTGCAGATAACACCCGCTCCAACCTCAACCCACAATCGCCCTCCACGAATAGTCACTCCTGCTCACTCCTGCAGATAACACCCGCTCCAACCTCAACCCACAATCGCCCTCCACGAATAGTCACTCCTGCTCACTCCTGCAGATAACACACGCTCCAACCCACAATCACCCTCCACGAACACTCACTCCTTCAGATAACACCTGCTCCAACATCAACCCACAATCGCCCTCCATGAACAGTCACTTCTGCTGGAAACACCTGCTCCAACCCAGAACCTCCCTCCATGAACACTTACTCCTGCAGAAAACACCTGCTCCAACCTCAATCCACTATCGCACTCCATGAACAGTCACTCTTGCAGATAACACCCACTCCACCCTCCAACCTACAATCCCCTCCATGAATAGTCACTCCTGCAGATAACATCTGCTCCAGTCTACAATCCCCTTCCAAAAACAGGC
>TRINITY_DN15474_c0_g1_i1 len=210 path=[0:0-209]
TTTAAAGATAAGCTTGTTTGTTTTATTGATGTGTTACACGTTGTGCTCCTCTGGACAAGCAGATTCAATACGTGCATTGCAAGACAACCTGATAAATAAACTTTGATGGAGTTAAATTAACACATACAAAAACAGATTTAAAAAAAAAACAGACTGCCAAATCTGCAGAGCCCCAACCCCCTCCCTCCATCTGCAATTCTAGATCATGAG
>TRINITY_DN15485_c0_g1_i1 len=418 path=[0:0-417]
ATTTGTCGAGAGCTCGCCTGTGCCAACAATGACACTATGGATTTGAACGAGCGCACCTCATATAAAATTGTGACAGTAACCAGTGACCGAGACGACGCTGAAACCAAGGAGAATGTCTGGGTCATTTTGGAAGGAAAGAAGGGCAGATCGAAAGAGTTCCTTATGGAGAACAGTTCCAAGAAGAGAAGATTTGCCAGGGCAGCAACAGATACATTTAAATTTCCTTCCAAGAACATGGGTGAAATTGCCGCCCTCTGTGTCGGACACTCTCCAAAAGATGGGAAGAAGTTCTCCCCTAAAGCGGATTCATACTGGCACGTGAAGGAGATCACGGTTACCGAAATGGAGCTGGGCAACAACGGCCTCCTCTACAAAAGGGGACAATCGAAAGAGACAACGGTTTAACTGTGCATTTGGG
>TRINITY_DN15449_c0_g1_i1 len=283 path=[0:0-282]
CTGCAACACCTGAGCGAAAGCCTACATATCAAGACTCGGTTGTCAAGGAATGTATTGGAGCAATGCAGTTAAAGCAAGAAGTCACAGATTCCCCGGGATCAAAGGGGAAGAAGGACCAAGAGACTAAAGGGGCACTAAAACCCAGGCCACAGTCTGATGCCTCTGATGCGAATGTTTTGTACTGCATTTGTCGCCAACCTCACAATAAAAGATTCATGATTTGTTGTGACCGATGCGAGGAGTGGTTTCATGGGGATTGTGTAGGTATTTCTGAGGCTCGGGG
>TRINITY_DN15404_c0_g1_i1 len=537 path=[0:0-536]
CTTCGGCGATGAGTCCAGTCACCGGACCTACCTGCATGATCAGTTCTGGAGCTACTGGAACAGGTTTGGCCCTGGATTGGTCATCTACTGGTACGGCTTCATCGAAGAGCTGGACTGTCACCGCGACCGCGGCATCCTGCTCAAGGACTGCTTCCCCACCGACATCGTCACCCTGGGCTCCAGCACGGCGCGCGAGGCCTGAGGCCGCGAATCCGGAAGCAATCCGGCCTTCCTGAGCTGTAAACTGCTGCCAATTTATGAGCTGAACTTGGGCTGAACCCCGCGCTGCCGGGGTCACACAACCGCTCTTCACACAAACACGCAGAGGGATCCTTGGCTCTGATGTAAGCCAGCCAAAAATGACAGACGAGGCCCACTCTTCATCCGGAGGTCCCTTCCCTGTCAAGTGCTGCGTTTATACACTAGTAATCTTTCTTCCTTCCGCATTTCCCCCCTCCACCCTTGTCCCTGAAACAAAAGAGTGGAGAGGTCCAGAATAAAAGGTGTGCCTAATTCTCCCCTCCCAATCTGTCTCAT
>TRINITY_DN15439_c0_g1_i1 len=204 path=[0:0-203]
AGGAACTCCAACATGACCTCCTAGGAGGTACAGACCCTGTAAGACACACCTATTAAAAGCAAAACTAGCTCAATTCAAAGTAGACGCATATGCCAATATAGAATACATTGGGAGACCAGCTAGGGCCAGACATTATGGGGAAAGAGAATGGCATGGCACTGGTGTAGTTTGTGAGGCGGGAGAAGAAGATAGACGAAATAAGGC
>TRINITY_DN15454_c0_g1_i1 len=507 path=[0:0-506]
CCCCTTTCTCTGTCCAGGTTCTTACTCCATTGCCACTGAGTTCTGGTGAATGGTCCACAACAGCTGCCGTGCAGGTCTGCAGAGGTTCAACACATCTGAAAGGTGCTGTCAAATGCCGAGCTTATGCTCACAGCAACAAGCCCACAGTGAAAGTGGCAATTCAGGCTTTGAAGAGAGATATCCTAAACACAGTTTCCGATCGATGTGAAGCACTTTTTGAGGATCTTGCACTCGGTGGGACACTTGATAAAAAAGATTCTGTGAATAAACCCTATGCCCTGCCACGGAGAGTGTTTGCCCCCATTGCTGGATCATGCGTGAGGCTCTGTGATTATATGTTTGCGGACGAGTCTGCAGGAGAAATTCGGGAACGTTTTCTGGAGATGTTGGATCAGGATCTGCAAGAGGAGGATTTAGAGGTTTTAGAAGAAATCGACACAGAAAAGGCCACTTCATATACGGATGAAGCCCTGAGTCTGGACAAAGGCATTGTGGAACATCAGCAGC
>TRINITY_DN15496_c0_g1_i1 len=238 path=[0:0-237]
GGCCGCACCAGCTTTTTCGAGGAGTACGGGGTGATCCGTGACGTTATCCAGAACCACCTGACTGAGATCCTAATGTACGTGGCCCTGGAGTTGCCCCGCGATCCTGGCAACTCTGACCAGGTTCTCCAAAGAAAACTGCAGATGTTTGAGTCGCTGCAGGAACTGGATAGGGGCAGTGCTGTGATTGGCCAGTATCGGGCCTACACTGAACAAGTCCGTGAGGAACTGCAGAAGCCCA
>TRINITY_DN15416_c0_g1_i1 len=300 path=[0:0-299]
GGTGGTTGTCATGGTGACCTGAAGCATCTGCTCATTTTGGATCAGTCTAATGAGATTTTTGAGCCTTTCCAATGATGACTGAGTCCCTTTTTGCTGGGCCAACAGGCTGCTTTTTTGCTCCAAGCATTTCTTCATTGCATTGTGCAGGCACTGCTCTTTGTCTTGCAGCTGTCGGTGCTCGCTCTTTAGCTCGCTGCCTCTCTTTAATAACTTCCTCTTCTCTTCTTCTTTGACTGTTTTGTGAGTGACGTAGGAGTGAGGTACAGAGAGGGTTCCACTCCATGGCACATCATCATCTTT
>TRINITY_DN15402_c0_g1_i1 len=641 path=[0:0-640]
CGTGGTGGTTACACAGGGGAAATCCCAACTAAAAAGACTAAAAAAGAATGTTAAAAAAATCGGCAAAGAGGAATTGCCAAAATGTAAATCAGCAAATGATGAAATCGGCAAACATATTGCACTCTGTACGTGGAGGCCTGGGCTGAGCTGGGGGTTAGGGTGGCACCCTTTCTTTCCTGGACGCACCTTTGGAAGCATCTATTGACTCTGTCATTTGACAGGATCTGAAGTGATTTAATGGCCACCATGGATCTATGTGAAAACGACTAAAAATAAAAGGATGAAATGAACTAAGGGATCAACAAAAGAACTACATAATAAGGTTGAACATTTGGTTAATCATTGCTTTGACAATAAGGAATAAAAAAAGGACTACACAAAAAGGTCAACTTGATTAAAACTCCATCTTTGGCTCACCCCTATGCTAGCTACATGTCCAAAAGATGGATTAGCCTGACACCGTCTTTGACCATAACCCAGCCCTAACAACATTTCTATTAATTTCAGGGTGATGGGGTACCAAACCTGACCCTAGCCATATCCTTAACCTTTATCCAATTCCTTACTATAACCCTGACCCTTAAAAGAAAAATCCAAACTCATACACTGACTCCAACTCTAACCCTACGCATTACCCTTAC
>TRINITY_DN15422_c0_g1_i1 len=236 path=[0:0-235]
CCCTGCATGGGAACATGCCCCAAACCTGCTACAAAAGTAAAAAAATTGGTGCGAGAATGGGATTGTCGCGTGAGATGTATGTGAAAACATCAACGTAACATGCGAGGTTGATGTTTTCACATTCATCTCATGCAACATTTGTACTCTCTATCCCTCCCCTCTCGCTCTCCCTCTCTTCTCTCTCCCTCTTTCCCTCTCCCTCCTTCCCTTTCTCCCTCTCTCTATCCTTTTCTCCC
>TRINITY_DN15435_c0_g1_i1 len=411 path=[0:0-410]
AAGAAAACTAGGCTCGCAGAGGCCATCATTTGGACAGCGAGATACCAGTTTTGCTAAAAACGAATTATCAGTTTTCTGCTGGGTGTTTGTTCGGGGTCTGACGCTAAAATGGAGGTCAGACCCTTCAAACGAGGGCGTTATTATATTCTTTATACCATTGTGACATTAAGGGCCCAGTGTAAACAATATACGCAACAGTGATGTGTTGGGCCTTGGGGATCATTCCTGAGGGTAAGGCCTACGTAACTCCACACCCGCATTTCTGATTGGTTAGGAAAGCGTGCCTCACTTTCACATATGTTATACACAAACAGACCTTACTGCGAGACTCAAAGGGGGTGGAACTGTACATACACATGCAAGTGAACTTGACAGTTTAAAGGGACAGCAGATCATTTTTCTACACAGACA
>TRINITY_DN15432_c0_g1_i1 len=248 path=[0:0-247]
GGGGCTTTTTGGGGGGCTTTCCCCCTAATATAAAAATTAAATTTTTCGATATAAAAAGTTTCATTAAAAAAAAAAAGCCAAAAAAAGCAATTTTTTTAAAACGTTCGTTAAGGCCCATTTTCGATGAAAACCGCTAAGATTGGTAAGATTACATACAACCGGGAATTCTCCAACATGAGCATGGGCCACTGTTGCGTGGAATATAATTGTACATCAAGGACAGGAGGCTCTTACTATTGCATTCTGAC
>TRINITY_DN15401_c0_g1_i1 len=266 path=[0:0-265]
CTTGGGGGGGGGGCATTGAGTAGCTGGGTCCTGTTGCTTAAAACATGAATGAAAACACCATTAAGGTTAAGCACTGCACAGGAAAAATGGCTTCTGAAGCACAAACTACAGTGTACTTGCTTTAAAGCAAAATAAGCCTGCGGTTCAGATACTCATTTGCAATGTGAAAAGCTGGAAAGCAAAAGAAACTGGTTTCAAAGAAACATTATGATTTTAATGTTACTAAAGATCTTGTTACAAAACCCCAGATGATTCAGTTTACAGAC
>TRINITY_DN15440_c0_g1_i1 len=289 path=[0:0-288]
ATACAGGAGAACGCGTCGGACTACCTAGCAATAACATCGGAGAGTAAAGAAAACTGCACAGGGGTCCAGGAGGATCCGTAGCGGTGGGAGGCGGAGGAAAGAGGAGGCCTCTCCGTCTGACGGTCATGAGTTGGGGAAAATAGGACAGGCGAGAGGAGAGGAAATTGGAGAGACTCCTTGGAAGCTGCCTCGTATTCCCACTACAACTGAAGCCATTCACTTCACACAAAGAAAACCATGCCACAAGCTGAAGCCGTCATCGGAGCCCGCACCGGCCGCAGCCGCCAGA
>TRINITY_DN15456_c0_g1_i1 len=427 path=[0:0-426]
CCCTCGTCCATCAAAATAATATTCACACATTTCCTTCAGTTCCGTTGTTGAAACCAGCAACTCCTTCTTGATATCCTCATACAGATTTTTTAGGTCTTTATGGCCAAGTTTGAAAGGGTCCTTGTACTTTTCTTCACTGTGCACAGTACTGCAGCAGCAGGACCTTTGTGTTGTATGATGCCACCTCACCGGAGTACCCCAAAGTAAGCTACAACATTTCGGAAGACTGATTGTTGGACGCACAGGGGAATTCAAGGTCTTTTCTTGGCTGCGCCAGAGTCTGGGATAGTGAGCTGAGAGCCACGGGGGTCTCTGCTCTATGGGAAGGAGGCTGCTCCTGCAGAGTTCCGGCGACACCATGGAGAACCCCCTCCGGAGCACAGGGACCCTACAGCTGCAGAACTGCCTCAGCCATGCCATCTTCAGC
>TRINITY_DN15448_c0_g1_i1 len=247 path=[0:0-246]
CTGTCCTGCTTCCTTGGGATTCCTCTTTCCTGAGAGTATAATAGCAGACAAGGCCAGGAAGGCACTGTGACGCCCCATTTCTTGCGGACACAAGTACCCCCGGTCGAGGGTAGGGATGGTCCCCTCAGGCCCCTATCCCTCTCCGTGGGCCCCGAGTGAACCATAGAGTCGACCCCCACTGGAGCAGGCCGCACAGCCGCCTCGGTCCATTGGAGATACCCCGCCCCTCTCTCCCGGCCCTGGTCAG
>TRINITY_DN15476_c0_g1_i1 len=268 path=[0:0-267]
CTGGGGCTTGAAGAATTCAGTGTGGCATATCTTGATGATATTGCCATCTTCAGTTCTACTTGGGGGGAGCACCTGACTCACCTGGCAAAGGTGTTTAAGGAACTCCAGAATACAGGTCTGACTGTGAAGGCCACAAAGTGCCAGATTGGTCAGAGCTCTGTTGTTTACCTTGGACACCTTGTTGGTGGGGGAAACAGACAACCTCTTGAGGCCAAGGTCTAGGTTGTGCTGGATTGGAAGCCTCCACAAACTAGCACTCAAGTCCGAG
>TRINITY_DN15441_c0_g1_i1 len=775 path=[0:0-774]
CAGAGCTCAACGGCTCGTCGTTTAGAAGCGGGACGGGAGCCCAGGACCAGACCTGAATAAAAACAGCGATAGAAATTCCAAAAGAAATATACAGCTTTGAGCCCTGGGCCCCAACCCTCTGCAGGCACGATGGATGACTCCTCGCCACTCCTCAAGGTCCTGGACCTCAACCAGCATTCACGCTTCATCATCGGTTCCATCTCGGAGGACAACTCGGAGGACGAGTTCAGCAACATGGTGAAGATCGACCTACTGGAGGACAAGGAGCGTTCACTGTCCCCATCCTCTGTCTGCTCGGACACCCTGTCCGACCTGGGGCTCTCCAGCCTGCAGGACAGCCTTGCTTTGCAAATGAGGCCAAGTATGTCAGGGCTGCATCTGGTGAAACAAGGCAGAGACAAGAAGAAAATTGACCTGCAGAGGGATTTCACCGTCGCCTCTCCAGCAGAGTTTGTCACTCGTTTCGGTGGCAACAAAGTCATTGAAAAGGTCCTCATTGCCAACAACGGCATTGCAGCTGTCAAGTGCATGCGCTCCATCCGGCGTTGGTCCTACGAGGTATTCCGGAACGAGCGGGCCCTGCGCTTTGTGGTGATGGTGACCCCAGAGGACCTAAAAGCCAATGCTGAGTACATTAAGATGGCTGACCACTATGTGCCTGTACCCGGGGGACCGAGCAACAACAACTATGCAAACGTTGAACTGATCCTCGATATCGCCAAAAGGATTCCTGTACAGGCAGTATGGGCCGGCTGGGGCCATGCATCGGAGAACC
>TRINITY_DN15447_c0_g1_i1 len=788 path=[0:0-787]
CGGGATTTTTTTTTTTTTTTTTTTTAAGTCTTTCCTACTTTTATTGCTGCTAAAGACAATGTTAACATGCAGTCTTCAACAAGAGATTGTCTTGCACAAACAAGAACATGGCCTGTGCAGAACATCATAAGCCCCCTTCAACTCTTCAGTATCAGGAGGGAATGGTAGGCCTGACTCATGAAGGTGTTGTGCTATCAATGTGCATTACGGCATCCGAGGATATCCAGTAGGGCTTCAGGCATAGTTGTCACCAAGTTTAGGGCAATCTTCGCACAACCTCTTCTGCTAGCTTCAGGTAAGCTTTGGCCTCATTGCTTTCAGGCTGGGACACTACCACAGGACTGCCCAGGTCCGACATCTCCCTTATGCTCAGATGCAGTGGAATGTCTCCAAGGAGGTCCACGCCAATGCTTCGGGCCAGCTCCGAAGTACCCTCAGCTCCAAAAACATGGGTCTTGTGATTACAATTTGGACACTGGAAAACACTCATGTTCTGCACCAGGCCTAGAACCGGCACTTTAACTTTCCAGAACATCTCCACTCCTCTACGTGCGTCTATCAGTGCCACGTCCTGCGGTGTAGACACAATCACGGCTCCTGAGACACAGATATTCTGTGAGACCGACAGCTGGACGTCTCCGGTGCCAGGGGGCATGTCAATCACCAGGTAATCCAGCTTTCCCCAATCCACCTGGTGCAGCAGCTTCTCCATGGCAGACATGACCATAAGGCCTCGCCAGACAATTGGGGCAGATTCCTCCACCAGGAAACCTATGGACATGCAGGAG
>TRINITY_DN15420_c0_g1_i1 len=223 path=[0:0-222]
CAGAGGGCCCCAGCCCCACCACCTCCTGCGCATTTACAGCCGATGCCCCGGTTTTCTGTGCATGAGGCACCCTGCAGGCTCCCGGTGGCTAAGATGGGTTGCTAGCTTGCGCATTTACTTTAAAGTCATCAAGGAAACAGACGCTGATACATGCAAACACCTCATGTTGCATCAAGCAGGGGAAGAAGTACAAAGAATTTATGACGCACTCCCAGCCAGGCAG
>TRINITY_DN15494_c0_g1_i1 len=254 path=[0:0-253]
CCGCCAGCTCTGTTCACGTATGAAATCAAGGTTTCCCTTAATATAAATTGCTACTCCAGCTTTCTTTTGTTAAGCAGAAGCATGAAAGGCCACTGGAAAAGACTTGTGCCTCATCTTACTCTGGTCTACAGCCATTAAGTGGGTTTCCCCAGTAAAAAAATTCTATTTGGATCTTCTCTGACAAGAGCTTGCCAGGTATCATTTCTCTTTTGAGGCGAGTTAAGACCACGCACATTCAGAGATATCAATTTAAC
>TRINITY_DN15492_c0_g1_i1 len=723 path=[0:0-722]
GTCTCCTCCCCGCAGGGCTCCATCTGCCAAGTGCTTGCCTCAGAGGGAACGAGGCGGTACCTCTCAGGCTAATCAGATGCTTTCAGGGGGGAAAGTCGGGCTGGTGTCTGCAGAAGTTCTGAGGAAAGAAAAGAAGGACATGAAAAAAAAGGAACGAGAAAACAAGCCTTTGGAAGAAGAATCCAAAACAACAGAGACTGTGTTCCGAGATAAATCTGGCCGTAAGAGAGACCTGCAGGCGGAGCGTGAGGAGCAGCGGCGCACTGCAGGAGTGAAGTCACAGAGGGAAGAGCAGTATGCCCAGTGGGGGCAGGGCCTTGCCCAGCGGCAGATGCAGCAGCAGAATGTCCTGGACGCTGTAAAGGAGATAGATAAGCCCCTGGCTCGCTACATCGACGACCAGGACTTAGACCAAATGCTGCGGGAGCAGGAACGAGACGGGGACCCCATGGCCAACTTCATCAAGAAGAAGAAAGTGAAGGAGGACAAGAACAAGAAGGTGCGTCCAAGGTACAGCGGACCAGACCCTCCCCCGAACCGGTTCAACATCTGGCCAGGACACCGTTGGGATGGAGTGGACAGATCAAACGGGTTTGAGCAGAAGCGATTTGCCAGGCAGTCAGACAAGAAGGCTGTTGAGGAACTTGCCTACAAGTGGAGTGTGGAGGACATGTGATCAAACCCTCCCGATTACCGAGTCCTCATGGAATGACAGGTCCAGCC
>TRINITY_DN15480_c0_g1_i1 len=916 path=[0:0-915]
CGCGTGTGAAGGCTCGGAGTTCATGACCCTCTGACCTTTTACAGGCTCAAATATCCTGTATCTACCTTCTGGAAAAATTAAGTACATTTTTAAATAATAACTGCTTCACTCTCACAACATACACAGTAAATGGTTTAATACAGTACTTGCAACTCATTTTGAAGTGCCCATGTTCCTAGGTTATAACATACACAAATATATATTCATATCCAGTGAAATAAAATCCGTGCGCCATGTGATGCTTTGAGAAGGTTTGAGAAGGTACTTCCTGTGAAGATCCGGTCAGGTGGCTGGGTTGGCTAAATGCAAACGTGGCTAATTTGTTGCTTCTACACTTGCATTCAGTTCCAACCTCACAAGCTGTGTTTTTGGTATTCAGAAATGATCACTACAAAATGTGTTGATTTTTTTTTTTTTAAAGGTACCCTGACATGAAATCAAAAGAACTTGTTATTACCATCCATGTCGCCCGTGACTCGCATATCAGCATTGTCAAATAAATAAGCATGCTCTCTCAAATGTTATAAAACCATCGCATTCAGACTCTTGCAACACCTGCATTCTTATTGGTTGGTTCTTTACATTAATTTCTTTGTCTGTGTGGTCACATATGGGGGCAGGCCATCAGTCTTGAATGCTCATCCCATTATTTAAGCCTGCTTCCAAGCAAACATGTGACACCAAACGTGAACACCACATATCACCCAACGCCACCCTACGGCAAACTTAATAACAACCTGCTCTTCTTAGGCTGAAGGTGATGTTCAAGGTTTGTTGAAACTGGGAACCTACAGTAAGTAGTACCAGAAACGACCAAAAGAAATACCTCAGTAAACGTAACTCTTACAAAAGCTCTTCACCTGTAAGGCATTTTGAGTTCTTTCATTTTGTTCGGTTGAATTTAGAAAAACTTGAC
>TRINITY_DN15482_c0_g1_i1 len=717 path=[0:0-716]
TTCCTCTTTGCTTTCTTTGTCACCCTCACTGCCTGCATTTTTCCGGAACTGCTTGGCTGTATTCTTTGAAGTGTATGCTTTCTTTCGCTTAGAACCAGCTTTTTCATTTTTGTTCTTGATGTCCCCATCTTCTCCTCCTTGGTCACCCGCTCCACTGTTCGCATCTGCCACATTTCCTCCTTCCCCTTCAGTTTCTGAAGGGCTCTGCTGTCGAATTGCCTGGTATCCAGTAAATTTGACTCCTGGGTTGTTTTCTATTTCCCACAAGCCTTCATTAAATCCTTTTCGCTTGTTTGACTTCCCAAATTTGTCCTTATATTCCTTATATGGGAACAAGTCCTTTGGTCCCAGAAATGCAGTTTCATGAGTGCCAAAGAAGAAAATTGGATACTTATTTGCTGGTGGTTTCACAGCTCCCTCCGGGAGTTCATCAACCCTGGCAGGCCAGTGGGGGTATCCTTTCATTTTGGCGAACACCAGGTCTCCAGCCTTGTAGTCTCGGGGCCGCGGGCGCGCCATGTCTTCCCTGTAAACACGCACTGTTCCAATAGCTCCCGCGCGCTGGCCAATCACAGGCCGCCTCCCCGCCTCGCGCCCGATAAACAAGAGATGTCCTCGAGCCCGTTGGCCTAAAGCCCTCCTCCTGCGACCGGCGCGAGCGATGACCAGCGGGCTCAGAGCCTGGCAGCGGCCAGTGCTTCCTCACCGGAATGTCCC
>TRINITY_DN15418_c0_g1_i1 len=377 path=[0:0-376]
CGCCGAGAAATTATGAAATAATGTAGGCAGGAAATGCAAGTACAAAGAGCGCAGAATGTAAAGGTTACTTTCTCTTGTCTTCCAGCACTAGAAGACAATTTGTGATGTTATTTGCTCAACATCAACTGACAGTAACAACATTTTCTCCCAAACATGCTAAAGAAAACAATGGCGAGCGCTTCACTATGGAGGTATCAAAATGTAAACCGGCAATTCTGTTTCCTTGATATCGTAGACTAATTAGTCAGGTTATAAAGCTTTCCGTTATAAGGCCACAATTCCTTGGCTATCCTTAAAATGTAACCCTGTTTGAAAACTTACCTCTTTCCATGGGTAGTTCACATAATAACTAGAACAGTCTTAAACTGATGGAAAAC
>TRINITY_DN15472_c0_g1_i1 len=269 path=[0:0-268]
CTCACACAGCCCGAGCCCTCTCGGCTCTGACCCCACTCCCACACACACTCTCACACAGCCCGAGCCCTCTCGGCTCTGACCCCACTCCCACACACACTCTCACACAGCCCGAGCCCTCTCGCCTCTTACCCCACTTAGGAGATCTCACGCTCGAGAAGGAGGCGGATCCCCATCCTTGCAGCCCGGATCCCCCCACCCACGAGATCTCTCCGGAGAAAAGACCAGCTCTGCTTTAACTGCGGACACCTAAGGGAGCTCCCAAATCTAGC
>TRINITY_DN15405_c0_g1_i1 len=204 path=[0:0-203]
CCGCAATTAAGATTATTGTTGATTGATTGATTGAATATTGCCACTTACAAATGGCACTCAAATTATCTTTATAAGCTTTGGGTACCTGTCTACACCATATGGGCAATTAAGTGTACAAACTCAAAGCCAGCCAGTGACATATATTCACACAAAGCAATATTTATTCTAAGCACATAGTATCCTCTACAGGTGGAAAAGATGGGA
>TRINITY_DN15400_c0_g1_i1 len=316 path=[0:0-315]
CCCAGGAGCACAATTCAGTGCATGTTGTGGAAGCCTAGATTCAACATTTAGAAATTATGTTAAAAGAAACGCAACCTTTTGAACCTTCAGTTGAAACAGTGATTCTAAAGAATTATGCAAAAAATCTGATAGTCATGAGTTGTCATTAATTTACCCAATGAAACCTATTTCTGTAGTGGCAGCCTGCTTTTGCAGCTCCACATTAGTGTTTCATGAAAGGTGGGAGAACTGGGAAACCCCAAACCCCCTCCTTAGGAAACCAGCACAGGACACCGTAAATGATCATGAATTCAGACCTACAATTCTAAATCAGGAC
>TRINITY_DN15410_c0_g1_i1 len=255 path=[0:0-254]
CTGCAATTATTGAACCACAGACTGGAGAGCCTGTGATCTTGCCACTCGAGGATAATGGCGCAGGTGCTGACATAGTAAGAAATGATGGCATTTATTCAAAGTTTTTCACAACGTTCAATGGAGATGGGAGGTACAGCTTAAAAGTACGTGTTCAAGGGAAAGAAAAGACTGCAAGACTTGGATTTAGAATGCAAAAGAGTCGTGCCTTGTACATGCCAGGATATGTAGAAAACGGCAACCTCCAGATGAACCCAC
>TRINITY_DN15461_c0_g1_i1 len=682 path=[0:0-681]
CCCTGCTTCACTTGCCCTGCTCATGATCTGTAAATTCCTCCATGTCCACGTCCGAATCGAAGAGTGACTGTCCAGTGAAATCCGTGTCGGGAGTCTGGGAAAAACTGTTCTCCGCTCCCTCATCTTCAAATGTGCCTGTCCTTGAGTAAAAGCTAAAGTCCTTCATTGGGGTGTGGGCCTTGCTGTCTTCGCTGCTGTCCGACTCGTATATGCTGTTGTCGTTGTCTTGATGCCACTCTGGCCAGAATTTCCTCCGTATCCTTTCACAGTACATTGCCAGATTAATCAGCTCACCTTTTATTAGCATCTCAGGTCTCGTCCCCGGTAATGTCCACATGGCCTGTGCCAAATGTCCAAACACAGTGGCGTCGAGGGTGGAAAACTTTGGTCCCATGATGTATTTTTTATCACCCAAAAGGCCAGCCAAGGAACGCATGTCTTTCTCCATCAGCATGTATATCTCCTCCTCTGAAAAACGTCCAATCCCTTGGCCATACATTTCGCGCTTCACAATTCCTTTGGTTAGGTGGCAAAGAATCCATTTTAGCAGGTCGCTAAAGGGGCCAACTACAGACAGCATCTTCTGGGTCTCATGGAGATTGTTCACCCACTGGCAGTAGGCTAAGGTCCAATAAAAGTGTTCTTCCACCATTTTCGACACCGCTCTGGAAACTGCTCTTTG
>TRINITY_DN15481_c0_g1_i1 len=225 path=[0:0-224]
CTCCTATCATCACCCCTACATTTGCAGATAAATGCTCGGATATTTTAGCCTCTTTCATTCTGGACTATCCCCACAGTGTATCATACCAGTAATTAAAATCACCAAGTACAACAATTTCCTCGGCTAGCCAGACTTTTGTGTTAAATATGGAGACTCTAGGTCGCATGCGTTTAATCTCCTTGCCTACCCATGCCCTAGACAATATTTTTTTCAGATCGGAAGAGC
>TRINITY_DN15414_c0_g1_i1 len=378 path=[0:0-377]
CTCGTAACCACACACCATCTCACTGCACCACCCATAATGTGGACAACACTAAGCACATCCCATATCGGCTATCACCTCACCATTAAAACTGTACACCCCAAAACAAAGGAAACCTAGTCACGTGCCTTCTCTCACCCACCATCGACACTGTACAACCCAACGCAAAGCACACCCCATATAAACGCACCATCTCTTACCCCACCATCGACACTGTGCCCCCCAACACAAAGCACACCCAATATCCACACACCATCTCTTACCCCACCATCAACACAGTACACCCCAACAAAAGCACACCCCATATCCGCATCCCATCTCTTACCCCTCCACCTTCACAACCACTCTACGCACACCCCATATCCACCCACCATATCTCAC
>TRINITY_DN15423_c0_g1_i1 len=218 path=[0:0-217]
CTCTGCTGTCTAAAACTTGAGTCTGTAAGATCTTTTTAAACTCATGGAATAGCTGCTCTCTGAGATCTACGCCTGTAAGATTTGCGTAAACCAACAAATAGTTCAACTAAGGAATCTGTTTGTACCCTAAGACTGTCCATCACCAAGTTGTATGAGGGCCTTAGCCCCTGCAAAGCTGAGCCGAATAAAACCACAGACCGGCTAAACTTCGATCACGG
>TRINITY_DN15487_c0_g1_i1 len=458 path=[0:0-457]
CTTGCAGACGGAGTCCTCATTTGCAGAGTACATAAAATGCCACATAGAGCCTATTCTTAACGTCTGGGTGGGTTGTGCTCTGGTTACTCGAAGATCTAGTTCAGCAATCGTATGGGCTCTCACTGTTGAACGTGCGCTTTCCTTTTGTTGTCTTTGGGCTTGTGTATTTATTGAAGCTTCTATCTAACCTCATACTGTGTTTTATGGAGGTACCCAAATTGTTCTAAACCATTTTGATAAAAGTACTCTCTGTGAACTTCAAAATGTTCATGTGCCTTTCGTTAAGCTCTTAGGGTGGAAAATGAGGAACCTCCATGCTTCATTAATAAAATACAGCATCCAGGCATTGGAGCAGAGAATGTCTTCAGACCCCCAACTGGAAACTCATGGTTGGATCTGTCATATTCCTAGGATTACTCCTCCGCTGTGAAGCAACTTTAATTGTTTGGTGTTCAAGG
>TRINITY_DN15415_c0_g1_i1 len=321 path=[0:0-320]
CAATCACAACGTCGTTAACAGAACCAACCACTATAATACTAACTTCCACGGAGAAAACGACACAATCAACCACCACCATATTCCCAACAACCATAGAGAGACTGACACAACTAGCCACTATATTCCCAACCACTATATTACCAATTACAAGGCACAGACTGACACCAACAACCACCAAGGGCCCACCAACCATAACACCACCAGTGCCATCAACCACCAACCTCATCGTAACCACAGAGAGTGAAGTGCCACGAGTTAGCCATAACTTGACCGCTGTAAGATTTGTGCCAACCTTGCCGTTTCTTCACCTTTCCACCCTCC
>TRINITY_DN15409_c0_g1_i1 len=568 path=[0:0-567]
TTCTGGAATTCCACCATGTTGCCCACTCTTCCAACTCCAGGAGCTCAGCCACGTGCGGTGAGACCCTTCTCTGGGGATTCTGGCAGAGATATCCATCATCCAAACATCTCGATGGCGGCAATCCCCATAATACCCATATTTAAGCTCCATCAGGAGGACATGACGTGTGACAACAAGGGTACGGTTGAAGGTGGGCACATCGTCTGGCCAGAGAAGCGCACAGTGGGAAGTGTGTTGAAGCACATCTGCCCCGAGGGGCACCGGGCCTTCCCTGTGAGCTGGAGGGTGTGCAATCGCTGGGGTAAATGGAGCTCGCTTCGCAATGCTTATAAAGAACAAGCGACCAGTGCCTCGTGCAAGCTGGTGACATGCCTGGGACGCATCACCTTCAAACATGGATCTTTCCATCCGAGGAAGACTTATTACAAGGTCAACGACACCATTCAGTTTGAATGCTTTGCGGGATTCCAGCTGCTGGGCTCGGCTGTCAGGACCTGCGTACCCAATGGCCACTGGAGTGGAGAAATGACAACCTGTCAAACTTATCTTCCAGAGTCCATGTGCCCTG
>TRINITY_DN15466_c0_g1_i1 len=338 path=[0:0-337]
CTGTAAAAGATGTTCGAAAGTTAAAGGAGGATGCCATAGAGAACCTGCCTGGAGATGGGAGAGTTAACAAGCACAAGAAGCATAGAAAGAGGCGAAAAGGAAATGAGAGTGGCACAGACCTACCAGAAGCACCCAGAAAGCCCAGGGATTCAGCTGGTGATGAAGGAAAGAATGATGCCCTCTTTGTACCTCAGAGTAAAGATGATGCAACTCCTGTGAGAGACGAGCCCATGGAGGCAGAATCTTTTCCTTTTAAGCCCAACTCTGATAAAGACAAGAAAGAAAAGACCAAGGCAAAAGCAGATAAAACGAAACGCAAGGCTGAAGGGAACACCCCC
>TRINITY_DN15450_c0_g1_i1 len=412 path=[0:0-411]
CGGGTGGCCAATAAGCAAGGGAAAACATTTGTCCGTGAGGTTGTTATTCGTCAAATAAAGCTCTTGTAATATGCTACTCATCTCTTCAGAAAGAGTGGCCGGGGGAAGCGCCTCCAAATGGTTGGCAGACGCATTCAGACATCTCAGACTCTCGGATTTCAGCAGAAGATTGGCTGGGAGCTCTAGCAAATGGTTGTGTTGTACATCCAAAACCTCCACCCGAGTTCCCTCAAATCGTTCTGGCAACCTCTGGAGCTGGTTGTGGCCAGCAAGCAGTTTCCGAAAGCCGCTACTGCAGAACAACCTGGCAGGCAGCTCACATATCCGATTATGGCTCACATCCAAAACCTCAAGCTTTCTGCTGTCACATAGCCATTCGGGGAGGTTTTCAAGCAGATTCCTGGAAATATCC
>TRINITY_DN15403_c0_g1_i1 len=283 path=[0:0-282]
TGACAAAACGCAACTCACTGAGGCAATGGAAAGAACAGTAAAAATGTTTGAAACATTCCAGTGAACTCTGCAAGAGGAACAGACTCTTAAAATGCTCTTCGGAGAATTGTCTTCTGAGCCATTTGATTTCCAACTGCACCAACTCTATGCAGAGCATTGGTCTTAAGTGCTGACTATTTCTGTTGCTCTCTGTTAAACTTGGTGCTATTGTCTCAGGTACCTGAAACAAACCAGCCTACAAGAACCAAACGGAATTTCAGATACAGTTGTATTTACAATGGAG
>TRINITY_DN15430_c0_g1_i1 len=346 path=[0:0-345]
CTGGAAAGAAAACCTAACTGAGCTCAGTGGTGGTCAAAGGTCTTTGGTAGCTTTGTCACTTATCCTTGCCATGCTTCTTTTTAAACCTGCTCCAATTTATATTCTTGATGAAGTGGATGCAGCCCTTGACCTTTCCCATACACAGAACATTGGACAGATGCTTAGGACGCATTTCAGACATTCGCAGTTTATTGTGGTGTCGCTGAAAGATGGAATGTTCAACAATGCCAATGTCCTGTTTAAGACCAAGTTTGTGGATGGTGTCTCCACGGTAGCGAGGTTTGCACAGAATCAAAATGGAAGTGGGTTATCTTCTCAACAAAGAGTCGACAAGTCGAAATCTAAG
>TRINITY_DN15429_c0_g1_i1 len=225 path=[0:0-224]
GGCCTGGTCATCTCTGATGATATATGTTAGTTTTTCTAGGGCATATATCTCCCATATCTTGATAAGCCACTCTCGGCGTCCCGGTAAACGGGTGCTTTTCCAATGTCTGGCCAATAGTGTTCTAGCTGCGTGAAGCATTCCTCGCACCATTCCCGATTGCTTAGCCATGAAGGGTCCCAGGTCTGGGACTCCCAAGAGGAGTAATACCGGGGTGAGATCTATCTC
>TRINITY_DN15446_c0_g1_i1 len=219 path=[0:0-218]
TTCATGTGTTTCCCTTAGGGTCAGATCATGTACTGTACCCCGGCGTCTCTGAGGGAGCATTAGAATGCCTAGTCATTCTCATTCTTTTTGGGGGGAGTCTTCAGTGTCATCCCCAGTGACCAGATTATCTACGTACTCTTTATAGTCTCCCCAAATGTATTTGGGCCTCTGTTGTCTCATTACCATTGCATTGTGTAATTAGATTCTTGTTTGTATACC
>TRINITY_DN15498_c0_g1_i1 len=201 path=[0:0-200]
CCCCCACTCCTTGTTTATTTTTACAAAAAAAAAGTCGCAGAAAGCAAAAGTAGTGTGATAAATTTTTTCACTTCCCCAAAGCAGTTGCAATAATCAACGGGAACTTGTAGATTCCCGCAGAGGTGAGAAGGACCCCATCAGCCCTGGAGCATTCATTGTCGTAAAAATGAATGTTATTTTGTGGAATACACCAATGTCATT
>TRINITY_DN15437_c0_g1_i1 len=730 path=[0:0-729]
CTGTAATGGAGGTGAATGATGAAGTGAACTTTGAGTTCCAGAAGGAATTTTTATATACATTAAAATCTGAAAAATCCACCTCATTTAAGGGAGAGGTGGCAATTGAACTGCCAGAAATTCCATTTATTGAAGGGGCATTCTCTGCCAAACGATGTGTGAAAACCAAGAAAAATGTGACGTATTCACAAACCGTTGCAGAAAAGCGAAAAATTTCTGTGAAGCTCTCAGTCTTGCCCAAAAGAAAAGTGATCTTCACAATCGTGCACACAGAGACCAAGGTTTCTGTGCCAGTGAAGTTGGCCATCATCAGTGCAAATAAGACAGAAAATGAAACTGTGATTTACGAGTTCAATAAAAGTTCCTTTGAACAGAAGACTAAGGAGGAAGCTGCCTAATATAGCCATAACTACAAATGACCCAGAACTACATTGACCCACCTTGTTGTACTTACATTCTAATTTAGAATTTTGTGTGAAAAGAATGACATGGATTACCCTTTCAGGAAATATTGAGGTATATTAAGAAAATAAGCATTATCTGTTAACTTTCTACTCCCAACCGCTTTTATGAAAGCCCCGGAACTTAAACAGTCCACTATTCTCTGACCATATAATTATGACCTCCAACATAAGAGACAGAGTATAAGCTGACACCCTGTGGCTGATATGGAGACTGCAGACCCTCAGTGAGTGCAATACACTGAATGTCCACTGGATGTCATTCCAACACT
>TRINITY_DN15407_c0_g1_i1 len=551 path=[0:0-550]
CGGTGGAGGATGGGCACAGCAATTAGGTCGTCTAAAGTTCTGAAAAATGGAATGGAGCACATTATTCTGTCTCCCTTTCAGCTTTTTACTTGCAGATTCGGAAGAAATGGACTTTCGATTCTGCTTCATCTGAGCCCTAATCAGTTTCTCGTGTTCACGTATTTGCCTTGTTAAGTGGTTCTGGATTGCAATGCCTAAAGATTCCGGGTCCATGGAGGCGCCATACACCTCCCATGTCATGCCCTGCTCATCCCACACAACATCCTTCACACTCTTGGATTCCTTGCTTTTCTCCTCTGTCTTGGAGCCCGCCTCATTCAGCTTCTTCCCGGGATGCAGCTTCGACTGATCAGAGGTAGCGGAGGTTGCCAGTTTTTGCTCCTTCTTTTCTTCCCGGGCCTTCTTGAGACGAGGGGTGTGTGGAGAGTTATTATGGCTGAAATCGGAAGATGACCGAGACTGAATGCTCAGGCCACTGGATCTCTTTGCTTGTTCATTCTCCTCTTGGAGTTTATCCTTCTCCGTTTTTATGAAGACTTGGAGGAATTCCT
>TRINITY_DN15412_c0_g1_i1 len=251 path=[0:0-250]
AGATCGAAGACTGATGACATTCTCCTGCCAGTGCTAAAGCAGCTGAACGCTCAACAGACGCAGCTTCGAATTGACTCTTTCTTTAGAATGGAACAGCATGAGAAACGAGCAATAAAGAGCCAGAGACTGCGCAGGGCTGTAACATGTATGCAGAGAAAAGAAAAGGAAGGAGAAATTGGGGAAATGGCGGAGGTATCTGTTGTCCTGGATAACAAATTGACATCACCTGAAAAGAAAAAGGGAAAGAGGGC
>TRINITY_DN15463_c0_g1_i1 len=229 path=[0:0-228]
ACCAGGTTCATTTTAAACCAGTTTCCCCTCACAATCCGTCTCTGTGCAGATTACCCATGATTAGGGTATCCTTGGTACTGTGTTTAGGATAGAGAACCTATTAGTTTCAAAATATTGTGAAATGGCTGAAAGCTGTCTCTGAATGCCCCATTCCTGGCACCATTATACCTAATGGGGATCCCACAGCCGGTTTGTTCCATAGGCGTTGCTTCTGCTGAGTGAGTATGTG
>TRINITY_DN15443_c0_g1_i1 len=773 path=[0:0-772]
ATTTAAGAAGGTTGAGAATGTGATGTTGGGCAAAAGCACGTTTTCGATTCACTAAATAGTCCTATGAATAATGTTTAGATTTGCATAAGCCTTTCCAATCACGAGAGCGTTAGCAAAGTGCTGTGTGGCTAGATGACGGGGTGCCCTGACTTGTCCTGGTATTGACTTTTTTCGTTATGAGGTCACATCCATGTCACCCCAGTGAGGCAGGATACAGTCTTGCCTCCTCTAACCCAACTCGTGTTGGAATGGTCTCATTCAAGGCACGTGCTGACCTCGTGCCCTCCAAGAGTAGTATTCACTAGTGGGCGTGTGTGCTGACCTCCCGCTCAGTCCAACATGGCGCCTTTTCTACCACACTAATCTACCGCAAAATTCACTTTCAACAGTATGGTGCATTTTGCGGTAGATTAGTGTGGTAGAAAAGGCGCCATGTTGGACTGAGCGGGAGGTCAGCACACACGCCCACTAGTGAATACTACTCTTGGAGGGCACGAGGTCAGCACGTGCCTTGAATGAGACCATTCCAACACGAGTTGGGTTAGAGGAGGCAAGACTGTATCCTGCCTCACTGGGGTGACATGGATGTGACCTCATAACGAAAAAAGTCAATACCAGGACAAGTCAGGGCACCCCGTCATCTAGCCACACAGCACTTTGCTAACGCTCTCGTGATTGGAAAGGCTTATGCAAATCTAAACATTATTCATAGGACTATTTAGTGAATCGAAAACGTGCTTTTGCCCAACATCACATTCTCAACCTTCTTAAAT
>TRINITY_DN15425_c0_g1_i1 len=260 path=[0:0-259]
CTGGTTTGCAAACACTGCCTCGGGCTCAGTGATGTTGACCTTGAAGGGGAGTTTCTGCCCGCCGGCCTCGCAGCTGTACTCGCCGGCGTCTTTCTTCTCCACCTGCTCCACCACCAGCCGGCGGGATCTGCCCTCGGACTCCACCTTCACCCTCTTGCTGGTGGTGATCGGTTTCCCATCCTTGTACCATTTCACCTCGGTCTTGGCCTGTGACACCTCGCAGCTCAGGGAGGCGCTCTGGGTCAGGACGGCCTTCACCT
>TRINITY_DN15462_c0_g1_i1 len=385 path=[0:0-384]
CTGCAACGCACTTGTCTTCTAACTTCTTCCATTTTTGAGCGCACACAGGCCAGTGCCCGCCGAGATTCCTGCGGCCTCGAGTCGCCCCGAGTCCTGACTGTCTGAGACAGCTGAGCTGCCTGGCCTGCCCCGTGGCTGGAGTCTACTCGAGTGTGTGCACTGCACAGTGGGCTGAGAGGCGAGAGCAGCAGCAGAGACCGCCACTCACCTGCTGCGTAGGCAGCTCTGCTCAGATTCCGAAGGAACCAGAAGCTTCCCTGGCCGGCCCTCAGGATAACGCCCATCAGACGTCACATTGGTACCACCTCTGGGGTTACCTTGCGGGGTGTACAGGTGGATCATCGACACTCGAAGTCCGCTCCCCGGCCCGAACCTGACAAGGGGG
>TRINITY_DN15460_c0_g1_i1 len=399 path=[0:0-398]
CTTTTTAGAATGGGCTATTTTTCGGTAAAATAGGTCATTCGGTATATTATTTTCGGTAGAATGTTTTAGGTGAATTGTTTTTTGGTAAAACAATGTCGGTAAATAGGTATGATAGCCTAAAGAACAGCAGACACATTTCATTTTTTCTTGTTCTTTGCAGCACCAGAGAGGCATACATACATTGCACATTTACAGACATGTGCACAGAAATACAGCTCAAACGTGTGCAGGTGGTTTAAAGTGAATTTATGGCAGGTGGTGTTCCGGATTCTGGGATGGGTTCACGGAGGGTGGGGTGTATTCATATCACCCAGGGAAAGAATTGACTGGAGTTGGTGTGAGGCGCACCTCAATCTGCTGTAATTAAACTGGAGGCATGAGTAGAGTCGTGAGGAGGGG
>TRINITY_DN15419_c0_g1_i1 len=381 path=[0:0-380]
CTGTGGATACTGCTATTAGGAGGCTACCTTCATGCAAATAACCCAATTCAAACACAAACAAAATGCCCTGGGGTTTAAACTGATGGGGACATGTAGTTTCTGTAGTTTTGCGTTTACAGCTTGCTGTTGCATTTCCATGCTTCTATATCTCTGCAGGTCCTGAACAAAATCAAATTTGCAGCAATTTGTTGGGGTTGGGAGAAAAATCATCCATATCTGGCTTTTTCCTAAGGCAGAGTCAAGAAGCTGTGCACCAAAACTGTGCAGACTCTGTAATGTTTGCAGAGATATAAGGCACATTATCAAGAGTGGTGCCCAGGAGAAGGTCAGAATTAATTCAGATACACATAGAAACCTGCCAATTTAACCAATGACTTGGGG
>TRINITY_DN15483_c0_g1_i1 len=351 path=[0:0-350]
CCCGGCGTTTCAAATTTAAGGTGCTCTATATGATTCATAGGGCCTACTGGAACAAAGGCCTAACCTAAATTCAAGAGAATAAAAAAGAAAATATAGACCTACTAGCTCCTGCGGCATTACACCAGCTAATAATACCCACATTCAAGAACAGAAAAGTGGGTGGAGGAACAGTGGCAGTTTGCGGCTTCACCTATTGAATTCCCTCCCTCCCCGATGAGCGATCGGCCCAATCAAGGCGTTCAGGGGTATGTGAAGACTAACCCCATCACACATCCAACAGTTATTGTATATTAAGAAGGGTATCCGGATTTAGGTTTAAAATTATGCAACCTGTTCAAAACTGCAAATACC
>TRINITY_DN15406_c0_g1_i1 len=303 path=[0:0-302]
AGATTCAATTGATGCTAAGCTGACCACTGTGAAGGGTAGAGTTGGAGGCCCGTTACGCTCAAATTACAAATGTGGAGCAACATGAGCAAAAATAGTAAAGAAGGTGTCTGAGATTGATAACCAAGTGCGGGATTCAGGGAATGCCCAAAACACTCATCGAATGTTAAGGATACCAAAACACTCATCGAATGTCAAGGATACACAGAAGCTGGTATCGACCAGCTAGAAACCAGGGCGGAGTGCCTGGAGAACAAGGTTAAAAGAGAACATCTGCACATCCTTGGTATTCCAGCAGGAGAAGAG
>TRINITY_DN15427_c0_g1_i1 len=230 path=[0:0-229]
CCCTGAGGTTGGCCACTGCTTTGGCAGGTGTGCCAATGGTCTGCAATCTGTGTTTTGCATGTCGTATCACACACCTTATAGAATGCTCCCCTCTCACAAAAAAACACACACAGGATTTCTGGAGGGACGTGGGTATGAGACATTCCCCACGATGACAGCAGCTTGAAGAAGAACAGAAGGCGCCCAGTGTTGTGGTAAGGGGAGAGCACCCTTGTGCATGGGGCTTTAAC
>TRINITY_DN15488_c0_g1_i1 len=214 path=[0:0-213]
CAGGAGTGGAGTTGGCCGCGCTGTCGCCCGCGGTGCGAGAATCTGTGCAGAGAAGGAGATCCGAGGGGCCAAAGCAGGAGATGGGCAGAGGGGGGCCTTCCCCCTGGGTCTGAGGGCCGCAGACTAGGATCCCCAAGGAGGGCAGGACCATGCACCAGCTCTGCCCGGCTAGAGGCTCCTGGTGAGCGGAGTGGCAGGGAGCCCTGAGCAGCAG
>TRINITY_DN15421_c0_g1_i1 len=356 path=[0:0-355]
ACAACACCAGTGGCAGCCGTGGAATGGAGAAGGGGAGGGGCAGTGGACAGAGGATTGGGATCCAGAAAGAAGGGCGAGACAGCCCAACGGCTTGTCGTTGAGAGACGGAGAAGGAGCCCAGGACCAGCCCTAAAAAAATAAAGAAAATCGCGATCGAAAATCCGTAATAAATATACAGAAATGGATGAAGTTCGCCTTGCCTGCTGGTTCTTGGATTGAATGTTTGCTGTGGATTATGTGGTTATCCACAGGAGACGCTTCAGGCGGAATGCCTGAATGACCGCAAAAAAAATGGGAGCTAATGCATCAAACTACCCACACTCGTGTTCCCCTAGGGTAGGGGGTAACTCACAGAC
>TRINITY_DN15436_c0_g1_i1 len=500 path=[0:0-499]
CTCAGAGGATCTGCAGGACCAACGGCAGCACCCTGGGCTTCTCTATGTGGAAAAAGACGAATCTCCTTACAGAGATCACAAGCGGGAGGTAGAGGAAGATGTCTCGGCTCTCCTACTCCATGAAGCCTCCCTCATGAAAGAGTCAGGGGACGGACGCGGCCGGCGCAGCAGCACCCGGAATGCCACCCCTCCCCGTCGTTGTGGCGCTAAGAATGTGCGCAACTCGCGTTCCAAGCCTGGCTCGTTGCATCTCATCTGCAAATCGGAACCGGAAGCAGAGCCTTTGGAGTACGAAGTCAAAGATGCTCACCTCCACAGCATCGGAATCAGTGATGAAGAGGAGTTGCTAATCAGCGAGGAAGAGGCACCTTTCAAAGATGATCCCAGGGACGAAACCTACAAACCCCATCTCGATAGGGAACCCCTTAAAGCCCGGCGGAAACTTGGCAAAGGAAAAGAGGAAAAGGAAATCAAAGTAGAGATAGAAGTAAAAGAGGAGG
>TRINITY_DN15471_c0_g1_i1 len=327 path=[0:0-326]
CTCCCGTGTCCCGCCCAGCCCCAGCCAGCCAATCTGTCCAGATTTAGAGAAATATAGATGCTGAAGGAACCCACATCCTCTTCCAGCCGGGAGGGTTTGGGGTGGGGGGCATTATTTATTTTGGCCTCAGCTAATCAATGGTGGATGTCAGCCAATTTTCTCCCAGTGAAGTGAAGTGATTTTCTTCCAAATCTCAGATGATACTAAACCCCTCCCCATCCCCAGACTCTGTCCTCTGGCATTCTTCTAGGCCAAAGGAACATGCCTCACCCCGGTCACTAAAGGAAGAAACCCTGTTGTGCTCATTGACCGTACTCTACATCATAT
>TRINITY_DN15470_c0_g1_i1 len=1462 path=[0:0-1461]
CAGTATTCCTGCCAGCTGCCATACTACGATATGGTGCCAAACATTACCAGTCCCTACACCTGTGATGCAAAAGGAGTCTGGAGGAATGCAGAGCTGGGATCCAAACTGCCGATCTGCCAGCCAGTGTGTGGACAGCCGACCCGCTCTCTTCCAGGGATCATTAAGCGTATCATCGGAGGGAGAAATGCAGAGCCCGGCTTCTTCCCCTGGCAAGTTCTGATCGTGGTGGAAGATCTGTCCAGAGTTCCCGATGATAAGTGGTTTGGCGGAGGGGCTCTCCTGTCTGAGTCCTGGGTTCTGACGGCAGCTCATGTCCTCCGTTCCCAACGCCGGGACAGCACTGTGGTCCCTGTCTCCAAGGAACATGTTACAGTCTACTTAGGGTTGCACGATGTGCGGAACAAGATGGACGCAGTGAACAGGACAGTGGAGAAGATTATCTTGCATGACGACTTTGACCCCAAAATTTACAATCATGACATTGCCCTGGTAAAGCTAAAGGAAAAAGTAACCCTCAGCATGTACGTGATGCCCCTCTGCTTGCCCCAGTTTGAACATGAGTTGAAAGGGCCTCTACCCAACACCCTTGGCCTTGTTGCAGGCTGGGGCATCTCCAACCCCAATGTCACTGAGTTCAGCTCTGGGATGAGGACGCTCTCGGATATCCTTCAGTATGTCAAGCTACCTGTGGTTCTCCATGCCGAGTGCAAGACCAGCTACGAATCCCGGTCCGGAAATTACAGTGTGACCGAAAACATGTTCTGTGCTGGCTTCTATGAGGGAGGAAAGGACACATGCCTGGGGGACAGTGGAGGCGCCTTCATCATTCAAGACCCACCTACCAAACGGTGGGTTGTCCAAGGGCTGGTCTCATGGGGTGGGCCAGAAGAATGTGCAAGCAAGCAGGTCTATGGTGTTTACACAAAAGTGTCAAACTACATGGACTGGCTGGAGGAAAAATTGGGATCTTAGACAGATAGACCTATGCAGAGCCTTGCATCGAAATCCAAGCTCTGTCTATTATGCACATCACTTGTACGTAGAGGAATTTCACACACTATACACAGCAACAAGTCATCAAATACTCTGCATGCATTCACATATAGCCAGATACTCAGAAGGGTAACAGCTCATCAAAACCTCTTTAAGGGTGATGTATTGTGAGGTACTCCACAAGTGTGCCAAAGTCAGATATTCTACAAGGGTAAAATATTGTCAGATACTCTATGAGTGATAACCGGTACAAGCGATGATATATCATCATCAGTTCTGCACTTAGTGACTTATCAAATGCTCTACTGCCAATGACATTTTTTCTGGTGCTCAACAAACATTGACATATGATCTGAAACTCTAATAGGGTTACATTTTGTCAACTACTCCACAAGTGGCAACCTATCATCAGTTACTCTACAAGAAACAGCACATCACCAAATAATATGCAGGTGGTGACCTATCAGAT
>TRINITY_DN15486_c0_g1_i1 len=415 path=[0:0-414]
CTTCCGATCTCTTTGATGCGGAGTCCGTAGTAATGGTACTTGGAATTCCCCCTGGTGCCCAGGCGGCGAGTGCGCAGCCCCATGAAGACGGAGCGGATCAGCTTTCCAAAGGACGCAGCATTGACCGGCTCCAATTTCTGCTCTTGGCAGTGAAGCAGGTAGTGGCAGTACAAGGTGCTCCGGGGTAGGCTCACCCCCTCAGCCGTCTCATAGTTATCCAGCAACCACTGCACCGTGACTGGGGAGGCACGTGTGGTGTGTGAGTACGATTGGCTGGAACTCCCCAGCAGATATCCTCCTGGAATGACATAGGTGCTGGTTCCTCCTCCACTTCCACTGCCTCCGCTCTGGATAGATGCAATCTGCCCCCCAGTGACATACATGGGTGCTGATCCACTGCTGGGCACTGCCTGAG
>TRINITY_DN15438_c0_g1_i1 len=322 path=[0:0-321]
CACCATTTTTGTCTCTTGATTCATGCTGTGGTTTGGATTTCTTTATTCTTTGTGCTCTTGCATAAAGTACAACTTGCTGAACAATGTCAAGTTGATCCGGCAGCTGAGGGAAGTGGAAATCTGTGCATTCCTGGCAGACAGTTGCAAAATCTCTCTTAATGCCACTGTATGGATTAATGCGATTGTCTACCAATAGAACCAGGCCACACAGAGAAGCCGAGTACAATGACAGGGCCGTTTGAAGTCTGCGGAGCTTCACGCCACTTCGATGGTTACGCTGGTGTTTGCAAAAATCCAACATATCAGCTCTCAACAATCTGAG
>TRINITY_DN15473_c0_g1_i1 len=534 path=[0:0-533]
CTGAGGCAGTCCAACGTGTGCAATACACGGAAGCTGGGTTGACTTACAATACTCGAGGTAAGCAGGCACAGTGCTCTTGCTACACCAGCGCCATTGTGAAACAATCCTGATGGACAATCTCCTCTGTGCAGGTTCCAGTATTGTCTAGGGATAGTGACACCTTCTTGGAAGGGCAGAGCCCTTACCTGCTGGCAATCCAAGTCCCAGCCATTCAGCCAGGGCAGGGGAAGTACTAGCCTCAAGCTCCTGCCCTCTCAGTCAAACTGATAATGTTAAAAGGTTTTCCGCAGGCTAGAAACTGCCCCTGTCACTGTCAGGAAATAAATGAGGAGTTCCTTGGCGCGAGGTAGATGATATAAGTCTCCTAATGGATCGTTAGCATCAGTGGTCTTTCCAAGATCAATCTATTTGACACCAGACAACTAGAATGTGCCAGCAGTATGCTGCCTATTGGTTGCACATGGAGCAGGATGCCTTAAGGGAAGCCTTTGCTGCTCAGTGAGAAATCTTGTCCCTATCCTTTATTTGCCTTAG
>TRINITY_DN15451_c0_g1_i1 len=209 path=[0:0-208]
CTCCGATGAAGATGATCTCAGTCGCTTTCATTCTATATTGCTCCGATGAAGTTTCATTTCTGTCTCTTACATTGTTGTGATGAAGATGCATCTGTCTCATCCATCGTATATCGCTATGTTGAAAGTGTTCTGCAGTTTCACAAACTGAACATCCCTCCTTTAGGAATTCACTGGAGTGAGATACTCTGGATATACCTTCTTTAAGGATT
>TRINITY_DN15495_c0_g1_i1 len=227 path=[0:0-226]
CCGATCTCATTAATGAGGAGGACTGACTGAGTGGCGTCACGTGTGACATTCCTTCAGTATGGCCAATGGCAATAAGAATGTGGAGGCGATGAATAATCTGCGTTTCCTATTTGTTCACTGCTCACGGTGGCAGGGGTGTAACCTTTTCCTTTTGATGAAAAAATTCGTACGTTTTTGTTTTCCAAGGGTAACTACAGCAGACATTGAAAAAGGCTTGTATATACAGG
>TRINITY_DN15417_c0_g1_i1 len=206 path=[0:0-205]
CTGTGTGCAGTGATTTTTATTAAAACAAAAAAATAAACACATTCCTGTAATTTATACCCTTTCCCATTTGGAGGTTGTGAACCAGTGTTTGTCTAAACATACGTTTCGGGCACTGTTTTTGCTGTTTATTTCCAGGGAACAATTATAATCAAAGTTTGCTCAGGCCCACAAAGCTGCAAGTTGGCCGTCACCCTCTACAGTTTAGG
>TRINITY_DN15477_c0_g1_i1 len=326 path=[0:0-325]
CCTATTGGAGTGGCGAAACCAGAAGAGGAATTTCATGTGCCATTGGACTCCTACAGGTGTCAACTGTTTGTTAAACCAGCAGGAATCCTAGAAGGGCAGTATGTTCATTCTACAACCTACATTGCATGGAAAGAGGAGCTCCATAGGAGCAGTGAAGTGAGGTGTATGTTGCAGTGTCCATCTTCTGAAGCCAACTTCCTGCCTCTCATAGTGAACTGCACTGCTGTACCTGATCAGATTAACTTTATTGCTAGTCATGGTGAAAAAGACTGGGATCCTGCATATATAATTCACCTCTATCCACCACTGACAGTGAGGAATCTCCT
>TRINITY_DN15457_c0_g1_i1 len=427 path=[0:0-426]
CAAAGGGCCGCGTAGGGACTGAATGTAAGGGAAATGCAATGAAAGGGAGTGAGCTGTACTGATACGAAGGTATTACCGATAGGGTACAGTATGGACCTTGGAAGGGAAAGATGAATAAGATAATTGTAGCATAAAACTTGCATCTAGTAGAATCTGGCATAGGGAAGAAATAGAGGTGGGAGGAAAAGAAAATAAAGGTCTATGGCTAGGATTGTACCAACACAGGGCAGAGAACTAGTTCCAGAATTGTTAATGGTTGGTTTAGGTGGGAGGATTAAAAAATTGAAAAATGTATTGATGTGTCCTGTAATTGGTTTTTATGGAGCGCGGAGATGGTTATAGATTCACAATTCTGCATACTCTGCCATCTGGTGGTTGTTTGCGGAAAATGTGTCGAAAGACTTCCCCAAAAATAAAAGTTTTGGGA
>TRINITY_DN15453_c0_g1_i1 len=498 path=[0:0-497]
CATCAGTTTCTTGAGCCGGGCCATAGATTCCTGCTCATTTCCTTTGCTCATGAAGTCTTGTCCGAAACCAGGAATCATGCCCTGCAATACAGTAAATACTGTGCTGACGTGTATAGCAAAATATAACACAGCAATCACGATGCAGACTACCAGGTCAGATTGCAAACGCTCACTAACTGAGTTTTTCAATTTTTCTGGCAGTGGGTCTTTTACTTCTGACAGAGGATCCTCTGGATTTTTTTCTTCTGTGTTGGTAAAGATTTTTGATTGCACTAAAGAGATAAGCACAGAAGGATCGCTGCTCTGTCTGCTGAGATGGTACGATACGGCCACTAACACACCACAAAAAATTGAAAAAAGGACCGGAATGTGTTGGGCATCCCAAGGCTCCTTCAGGGCGCCATAGCACAGTCCATAGAGTAGTGTGACCGTCACAAAACTACGTGTAAAACTGTAAAGTGCTGAAAGCAGGCTTGTGGTAGCATTCCCGCCAAAAAC
>TRINITY_DN15468_c0_g1_i1 len=210 path=[0:0-209]
TAACTCCCTTTCTTTACTAGGTTCTAACAGAGCCACTATTTCTGAGTCATTTAATACAACTGCTTTAATATGCTCAGCTGAGGTGAGGTATGTACTCATTTTCGATTGCAACAGTGATTTACTGCGAGTCAATGGGGCGTGAACAAGGGGAATACCTTTGTCAGTCTTCTTTAACCTCCAACCTCCCAATGGCCTAACGGCCGTTACAGC
>TRINITY_DN15475_c0_g1_i1 len=633 path=[0:0-632]
CGCTTTTCTAGCCAGTATCTCATTACATGAAATGTAAGGTTACCACATGAAAATTCATTCATACTTTGACAAAACGTTGCTCTCTAAAGTTGGGAAATAGACAGGATGTACATGTGGGACAAGCATTGCTTAGGAATGTGTTATTGCTTTAACCTCAAACCCACCACCCTAAAAGGTACTGCTTGGCACATCATGCAAATCTATAAAATATTCAAACTGTAGAAGAAACCATTTACCTGTAACAGTAGTTCTTGCTGCTTGAAGACTTTTAAAGATTCACTTGCGACCCACACTTCCTTCCCATAAGATCGGAGTATGATCTGTTGAACTGAAGTCTTTCTGGGCTAAGCAGACAAATTTATTCTAAAGATGGCGGTGAGCTGAGGGGCATTATGGGTTTCCTGTTGACATCTTAAGGGCTCTAAGGGGCCACGCTGGTTATTAAAATACTTGCTTTTTTAACTTTTTGATATAATTCCGACCACCAGATAGGAGGACTATGCACAGCATGTGAATCTATAACTTTCTTCGAGCTGCACATTTATAGTTGCAGGTACGTGTTATGATCCATATTAAGTATGGTCAGGTAATTACCTAGGAATGCAGGTGGTGTTTGCTATTTCAAGATCCATG
>TRINITY_DN15408_c0_g1_i1 len=383 path=[0:0-382]
CAGCTAAGTTCTTTGTTAGTACTCCTTCTCAGCCGAGCTGCGAACCTCTGCTCAAATCAGCAAAGGAGGACAAGGCTGTTCGTGCAAAAGCTGCTAAAGAAAGAGATATCATAGAATTTGGGGCATTTGTGGGTCACAGAGATAGCATGGAGTTGCAGAGGTTTAAAGAGGCAACGGACAAAGCTAAGGAGACACAACAAACTGATGTCAAGGATGTGCTTCTTGGTGACTGCGGAGTGAGACAAGTGAACTCATGTGCTGGATTCACAGAGTTTAATAAAGTCTCTGTGCCTCTTCTTCCACAGTCACAAAGCACCAGAAGAAGAGCATCTGATGTTGAAGAATGTAATCAAGAAGACCCCAAGGCAGCCAGATCGGAAGAG
>TRINITY_DN15455_c0_g1_i1 len=426 path=[0:0-425]
CGACGACTAGAGAAGTCTTTTTACTAGAGGTCTTTACGCCGGAGGTCTCGGCAGCCGTCGCTTGGGCAGCTGCATCCTGGCCAGCCACATCTATGCTAGTGGTGTCTTCGCCAACCGTATCTTCACTAGCGGTTTCTTCGCTAGTCTCTTCACTAGAAGTCTCTTCGTTAGAAGATCTGCTAGTAGTCCTGCCAAAAGTCTTTCCCGCAGAACCCTTTTCACTAGAATTTGTTCCCCGGTTGACATTCTTTTTTTGCTTTACAGCAGATTCTTCAAGGAACTTGAGGAATGACACTTCAAATCCCATAGGCTTAAATGAACTCAAGTCAAATACTGGAAGCGGCTCTTCAGAAGCCTCAGTAGCAATAGTAGTTTCACCACCACTGTGCACACTACTTCTATCAACTGCACATTTCTCCTCTTCAG
>TRINITY_DN15478_c0_g1_i1 len=285 path=[0:0-284]
CACCCGCCGCATTATCCATAGCAATACTCGACTTGCACCGCGCAGGCGCAGTGGCGAGCGGACCCCAAACTGCTGGCACGTCACTTGGGCAACCAGTCGCGATGTTCGTGTGCCCTGTCGCCGAGCCCGTGAGATAGCTTTTGGTACGTGCTGTAGTCACGACTGGGACTACCCTGCGCGTGCCAGTGCAAGAGGCCACGAGCACGCCTAGGCCTAATATTGTCCTCCTTAGCCCGTGCATTCGACCGGAGCACTCCTCGACAGTGTGCGTGAGGTTTGACTTCT
>TRINITY_DN15434_c0_g1_i1 len=208 path=[0:0-207]
CCTCAGACTGCTCACTTTCACTTCCGCCACCCCTTGTTGTAGCACGAGGGGAGAAGAATTCCAATTTACTTCTCTCTTCCTTTTTTTGCCCTTTTGCTGAGCCATCTTAATGGGGAACGTCTCTCCGGCCGTTACCCTCTAAACTGCCAATTTCAGCTCTGCCATCATCCAGCCCGGGGGGTGGAGTATGTGCTCCAAATTACTGAAC
>TRINITY_DN15445_c0_g1_i1 len=727 path=[0:0-726]
CCCTGCATTAATACAATAAAAATTAAACACTACTGTCTGTTCTCGTATAAAAACATACTCAGCTGTCACTTACCACACTGACAAATGAGACTGTTGGATCACACTGTGCTTTTGTGCAAGGATTTCACTTTGAATATCGACAGTAATAGGTTCTGGTGTAAGTCACTCATTTTTCCTCTCAATATTAACTTGGTAAAAATAGGTCTGGCTCGGAAATATGTTCCCTTGCTCTAAATCCACGACACTGCTGTACCACGAGCAGAAAAGAACATAGTTTAGTATTCTCATTTTCATTTTGCAGTAAGTCTTTGTATAGACATTGAATAAACTGGTCCAAGAGAGTATACACACAGTGAACCCAACGTCTCATTTTAACTCCATGACTGCAGCGTAGGGGCAAACTTGCTTCAATGTATAGTGAAATGTTCAAGCACACCAGAAAAAAATATAAGCATGATTTTAAGAAAATATCATTCAAATTAATTCTCTTGTTTAAGAAATACAATTATACCGAATGTTCGACTAAGTGATTTGCAGTGACGTTTAAGATTAATGAGACCTGAAGCCTAAACAAATATTTCACAGGGTTTTCAATGGACAATTAATGTTTGAGGTTTTGCAAGTTAGGAAGCTCTTTCAGATTCGTTTTCCTTTACACCCAGTGGGGTGGTGCGTTTTATGATAAAAAAAAAAAACAATGCAGCACTCTTCGTATCACCAAGACAAA
>TRINITY_DN15489_c0_g1_i1 len=302 path=[0:0-301]
GCTGTCCCCATGGAAGAGATATTCTTCTTCCCATTTAAAAGTCACTTTAACTTTACCATACCGTCTGAAAACAGTTCGTGGACAATCAAAACCTTTATATTGTCCAAGAATACCTTTCTTGCGCTTCTCAGTCAAGAAGTCGGATTCCTTTGGTGAACCTGCAGTGTCCTGCTGAGGTCTAAAGGGCAAAACTCTACCAACAGGTGCACCTTCTTGCCAGCCTTTGCCCCGGTTTTTAGCATTCGGTGTTGAGGCCCCTTTCAGAAGTTGAGCCCTTCGTGCACGTTCTGCAGCAGATGAGG
>TRINITY_DN15497_c0_g1_i1 len=210 path=[0:0-209]
CGGGCTGTTGGGTCTGGGCCGGTTCTTGGCTGGGCTGGTGCTGTTGCTGTTTCTGTTCCATGTATTGCCTTTATGACTCTTCAGACATCCGATTTTCCTCCTCCTCCTCCTCTTCCTCCTTTTGCATCCTATAATACTCATCAATAGCGTACTGGTACTTCGGAGTGCTGATGCCCAGGACAGATGCGATCTTCTCCCCAACAAAATCAC
>TRINITY_DN15846_c0_g1_i1 len=608 path=[0:0-607]
CAACGCATGCCGGAAGGGTGCGACATCCTGGTGACTCTGGGGCTGGCCCCAGAAACAAAAATGGTGCAGTAGGACCGAAGACCGTGGAGCGTCTGGACCCATCCCCCGCTCACACATGGCGAAGATGGAGGTCTCGCAGTAGCGGGACCTCATGGTGAATCCAGCGCGTGAGAGGCGCAGGACAGACAGAGGAGCGGTGGAGGGGGAGTGACGCTGACCGCCGGTGGAGTCTCGCTGTCTGGAGCGGGAGCAACAACCTGTGTGGCTGACGGCGCGGGAGTGCATCCAGAGACCTCAGGGCCGAGGCGGAGGCTCCGAAGGGGCAGCGGTCGGAACCATCAGCACTCTGCTGCTGACCGCGGCATTTTGGAGCTCAGGCGGTGATTTCCAGGCGGGCTGTGTGATCTGCTCTGCGGGGGACACAATGTCAAGTAAGAGAGGGAAGAAGTCAGAGGGAACCGGCGCAGACTTTTTTGTTCCTAAATCCTCCTCTAATAAATCCAAGGTGGGGGAGAGTGACCCAAGTAATCAGGATGATGGCTTCACTAGGGGAGAACGTGCCATTTTAGACACTCTGAATCTGAGACTGGGGAAAATTGAGGCGGCAG
>TRINITY_DN15834_c0_g1_i1 len=816 path=[0:0-815]
ACTATGTGCGCTATATAAATAAATACAAATACAGATGACCCATTGTCCTGATCATGCAGGGCTAAAATTGGTGCTGTGGGCTGATCACATGGTCCCTCCTCCCACTATGAATGGTGGTTCCCAGACCCCTGACCTAATGGGGCAGGTTTCAGGCTCTCCCTCCACACTCTGTCTGCCTCCTGGGCCCCTCTTTAGGCTATGATGGTTTTCAGGGCCTTCTGCCATCTCTCTTCTCAGATCCCCCTCCCCGTGTGTTCCTAGGCCTCCGCATATTCATTCTTACCTATCTCAGTAATCCCTAATTTTACCCCATTTTGTTCCAGGGCCCATTCCCAGCACATGTCAGCACAGTACAGCACAGCCAGTCTGGGTGAAATCTGATGCTGTTCTCGGTCCAATCAGAGCATCCTTTATACCAAGGTTGTGTACTGGTTGCAATTTTAGGCAATAGAAAATGGCTACAAGACGTATTGGATTAGGTTCCTTCTTATAAGTTAACTCTTTAGTGAATGGCATTGAAGTTCTGATTATTTAGCAATAGATCTTTCAGCCGTGACTGTGTGATTAGCTATTTAAGAATTCTGCCCTGGGGTGACATGATGGTTAGTTTATATCATAATTTGAATGGTCAGTAATGCTGAATTTGTCTTATTTTGGTACTGGTCACTGCTCCTTCCCATTGGGAGCAAAATTCAGATCTTCACATTTAAAATGGGGCAAAATGCTCTCTGGAAAATCTGCATATTTATAATGGGCAAAAGTCAAACGTGAAAATCCTTGCTAAGGGACAACCTTTGAAAAATGCATGCACTGAGG
>TRINITY_DN15840_c0_g1_i1 len=1095 path=[0:0-1094]
GTCAGGTCTCCTTATGTGTCAAGAACAGCGGAAACTGTCTGAGCGTACGTAGCAAAAGATCGGTCCTGGAGCCTGAGAGATTGGCTGACGGAGGTAATGATTGGATTGTGTCCTACCACCACATAAGGAACAAACGTTCCTAGTTGTCTTGGAGAGACAACCACTTCCTGACTGGACAATTAGCCCATGACAAGGCCTCTTCTCTCTTCTCCTCGACCTGTCGCTGCAAAGCCTGACCATGGCGGCGTATGTAACCCGGGATTCTTGTGGTGCAAGACCTTTCCTGCTTCATTCCAGTGAGTCATCAGGCATGCCAGAACACTCTCAACCCCTAATGCACCCTCCTCCAATATATCCACGCAAAGAATGCCTCTTCCAAACATCGAGGGAACCACTGTGTGCACAGACTGTGCCAGCGATGGACTGTCCTGGAAGGTTGGACTGCTGCAGAAAATGCCCAGCAGGTGTTATAGGCTTCAGAGACTATCCCCAGAGTGGTTATACCCCCTAACAGGCCCTTCCCAGTGTGCTCCTATCTTTTACATAATCATCCCAGTGTGATCATACGCCTGACACTCCCCAGTGTATACCCACCTTACAGACAAACCCCAGTGTGCTTATATCCTTCACAGACCCTCTCCAATGTGGTCATATCGCTTGCAGGTGCTCTGTAGTGTGGTCTCACCCCTCACAGACCCTCTCCAGTATGGTCTTCTATCTTGCAGACCCAGCCCAGTGCACTCATCTCCTTCACAGACCCACCCCTGTGTGGTCATAGCCTTCATGGACCCACCCCAATGTGGTCATACCCATGACAGACACTCCGCGATGTGGGCATACCCCTCACAGACCCTCCCCACTGTGCTCACATCATTCGCAGACCATACCTAGTGTGGTCACTATCCCCTAAAACCTATTGCAGTGTGGTTGCACCCCTCACAGACACTGCTCAGCATGGTCGTATCCCTTGCACACCCTATCCAGTTTTTTCATATCTGTCACAGGCCTGCCCCAGTGTGAGCATAAGCTTCACAGGCCCGGCCCAGTGTGGGCATAGCCATCACAGGCCTGGCCCAGTGTGGACATAGCCATCAC
>TRINITY_DN15867_c0_g1_i1 len=369 path=[0:0-368]
CCCCGGTTCAATGTAGCTCTACAGCAATTGGAGCTTACGTTGCCTCATACAATTTCATTTACATCGGATTTTTGTAATTATGTTCAAGTAACTTCCAGAATTGCTTCTATCTGCTAGCATGCTCGTGCGCTGCTGCTAATCTTCTTTGTAGCATCGCTGGACGTAGATGCATACATAGATTTCTGGATGAACTTCTCTTTATAAGTCCTGCAGCATATGTTGGCATGAAGTTCACATGGAACTATTGTTTTACATGTCCCAAGACGGTGGAGGATTCCTTGGTCCTAATGGTTTCGAAAAACGGTTTCCAAAGCCAAAGTTTAGAAACGAACTTGACTGGCTGGATTGAGTAGAATCACTTGGTTTGTC
>TRINITY_DN15863_c0_g1_i1 len=296 path=[0:0-295]
TGTCCAGTAATGTGTTGACTTATTTCTATGGATGCAGTCCAGGATTGTTTTACAAATACAGGGATGCAGTCCAGGAATGTCTTACAACTGCACAGATCCAGTACAGAATTGGCATACTTCTAGGGTTCCAGTTGAGGATTGTCTTGTACCTCTAGGGAGCCAGCACAGGGTGGAAGCCATAGAGTCGTGCCACATTTTCTTGCTTATTTGGGCCTTTCGTTGAAGAGAGTTGGGGGTCATGGGAGGAATCCTAGGCCCTCTTTCCCTGTACTAGTATCTCTATAAATCATTGCCCC
>TRINITY_DN15807_c0_g1_i1 len=542 path=[0:0-541]
GGCTAATAGCATGAGCTTAGCAGAAGAAATACAACTTTCAAATATTTATATTGACTACACATATCTACAACCCTGGGTTGAACTGCAGTGCGCACTCATGAGCACAAACACACACCTACACACAAGCAAGTGCGTGTGTACAGTGAGTGAATGACTAACACACAGAGACTTAGACTATTCCTGATAAACAGTCACAGATCTACACTGAGGCACATTTGCACATAGCGTCCCATGTATACACACACACATTTTCTCACACAGTCACATGTATACACCGGAGCACATTCGCACATACAGTCACTTATTTGCCTGAGTGACATTTGCACATGCAGTCACATACATTCACTGAGGCACATTTGCATTTACAAGCCGATCTGTACACAGAGGCACATTTGCACAGGGAATGAATGAATGCACATTGGTAATCAATTGTGCAGATAGACACATACACGCATTGTGTAATATTTACACACAGAAAAGGTACATTGAGAACCATTTGCAAACAGACCTGAGTTTACACTGACAAGCATATGCACAAGATC
>TRINITY_DN15823_c0_g1_i1 len=322 path=[0:0-321]
CACGCGCATCCACGTGGAGAAATCACCTCAAAACACAGGGGGTTATGCAAGTAAAAAGCCTTTAATCCATAAACAAGGCTAACAGAGAAACGCCAGAGGCGTTTCAGGGAATCACTCCCTTTCCTCAATGGCTTACAAACTAAGTCACAAACACAGTCTGTCTTTTATGTTGATTCACTCCACATGGCTAAGTATTTTTTCTAATGCAGACATAGTCTTTCTTTGTCTTACTAAGTAAATCACAATGCCAATAATACAAATACTGATTCGACAAATACAAGGCACCTGTAAATGATACAAGTCTACTCTTAATCATAATGCT
>TRINITY_DN15836_c0_g1_i1 len=383 path=[0:0-382]
CTCAGGATGGAGCCATATATGTCTCAAAATGTTTTACTGTTCCAGAGCACTACCCAAATGTTTCAATCAAGATGAGCAGATCTACTATTGTGTTCTTGACGCACAGTATTATATCATCTGCATATAGAATTACTTGAATCTCCTGCCTACCCACAACAATCCCTTTAAATTTTAGCAGTTCCCTTAGTTTTTGATGCAAATGGTCCAAAACTATTGTGAATAATAATAGACGCAGCCCATGCAGAATTTCAATTAACTCTGACCACGTGCCACCTGAGGGTAATTATACCCTATGGCAATCCATGTTAATACAGAACATGGCGGGGATATCACAGGCATATGATGTTTTGGCATTTGCCGACAGGAAAAATCTATTCAGGGGG
>TRINITY_DN15838_c0_g1_i1 len=232 path=[0:0-231]
CGCTCTTCCGATCTGTTGGAATAATATTAGAGGCAAGAACAGTTGGATTAGAGAATTCCTCTAGAATTCTAAAGAGTTCCTTTGTGATATTTGGGGCAGATTCTATGTGGAGGCTTTAGTGGGCTCTTTTAGCTTTGAGAATTTCCTACTTGTATGCCCTAGCGTGGATCAAAAAGGCTGTCTTCGTAGAGGCATCAAAGTGAAGATGCCACTTGCGTTCAAGTTGGCGCAG
>TRINITY_DN15856_c0_g1_i1 len=573 path=[0:0-572]
GTCTGTTTGTATGTTTGTTAATTCAACTTCCCTATGTTCTTGGAAGTTGGAATTAATTAATGATCCCCTGGGTTGTGAGTTGTCTCTGGTTCCCATTCAAAGAGAGTCAACTTCCCAAGGGAAAATCTGAACTATTCCTGGATCACGGAAGCAAGCTTCTTCGTCTTCATTCTCATTCCAGGGTATCAGGGAAGACCAAGATGATCCCAGAGACGAGTAAACTCCATGCACAGTGCTCTTCTTTTTATACTTACCTTGCTGTCCCACCACTCATGCCCCCCACCTCAATAGTCAGTGCACGTGAATAGGAATAATTGTTTCACAGTGACTTGCCTTGTAATAGATCTCAGCAAGACTATTTGGCTGAATTTGACTCTGCCTCTTTGAGGAGATTATTGTGGTGGCTGGCCTACCCAGAAATGCATGTAGGCATGTGTTACAGGCTCCCAAATAGTGCAGCAGTGGTAATTAATTGATTTGTTATTAAAATGTTACAGCACTTTTAACCAAAGCATATGGCATGTCAATAGTACAGACAACATGAGTGGTTATAGGTCTGGTGCAGTAGGGGAG
>TRINITY_DN15813_c0_g1_i1 len=285 path=[0:0-284]
CAAAGGAGACAGAGTTCACGAGGTCTCCCCCACCCTTCTCGTCGGAGGCCGCGCGCGTGGCGAGCAGTGAAGTCATTGATATTCGTGACGTCACCGCATCTCCCTACCAACGGGTAGCAGGCAGCTCATGAATATCAATCTGGGCCTTGACAGCAGAGGAAGCGAGAGGGCGCAGCGCACGACATGGCGACGGCGATGTACCTGGAGCACTACCTGGACAGCATAGAAAATCTTCCATGTGACCTGCAGAGGAACTTCCAGCTGATGAGTGACTTGGATCAGAGA
>TRINITY_DN15835_c0_g1_i1 len=328 path=[0:0-327]
TCCGTCCTGCATTGCACCTTCATTGGTCACAAGTGAAAAATACACCGGAATACGCCGTCCATCTTTCAGTTGTAAGATAACTTCCTGCAGGTGCCATCTGTTGTGCAAGATGTCCCTTGCAGAGCTGGTGTAGAGATATCCGCCTGACTTTGTTCCAGATACTGGTATCTTAATCTGAGCCACAGACTTGTCGACGCGGTTAGTGCGGTCGGTCAGCCGGATGTTATGAACTTTAAGTGGTGGAGCCCCAAGTGCATCTAGTGCTCCAGAATGACCACTGAGCTGTTCAAGTGCTGACAGATAATATTCCTTCCTGGCAAAGTTTTTT
>TRINITY_DN15897_c0_g1_i1 len=275 path=[0:0-274]
GAAATAATGTATACTGTACTCCTGTTTCCTTGGATCTGCAGCCTGCCCCCCCACGGTTCATTTTTCCTTTTTTTCTAAGGTCAAGGGATGTCCTTTGTGTTTTGGGGGATTTTGTGCTGAAAAATCGAATCAAGTGAAAACAATGCCTTTTTAAAAATAAAATAGAAAGTTGTACCCTCTTACTCTAGCTGTAGGACAATACTGTACTATAATTCAGTGAATGTAAAATACCCTGACCCTCTCTCTCTCCATACTCCGTAGTGGCTGCCCTAGAC
>TRINITY_DN15816_c0_g1_i1 len=202 path=[0:0-201]
CACCATGGAAGCCCAAAGGAAGCAACTGGAAAAGAAGAAATCCGAGCTGGAACAACAGGTGGAAGAGCTCTCGACGCAGATCTTCGAGTTCACTCAAGAAAACAAGGCCCTGCAGGAGGAGCTGATGAGGCTGAAGACCCTGGTGGCAGAACTGGAGGAGAAGCTTCAGAGATGTACCCAGGAGCTGAAAGAGAATAAGGAG
>TRINITY_DN15890_c0_g1_i1 len=321 path=[0:0-320]
CATGTCTGGAAAGGAAGAACGGCTTGAGTCAAGAGACTGATTCTTTCAAAAGGGGGAGAGGGCAGGGGAAGGGGAGTCTTCCCCAAAGCTGCATCTAACAGCCCCAATTAAATTGAAGTGTTGAGTAGTGAGTAAATCATATCTGGTCCCATTGATGGCAAAGCTAAGCTTGTGTTGTTGAGCAGGGTCAGCTGAAGCAACACAGCCCTGACCAGCCAGTCATCTAAGGGTACAGATGGACTATTTAAACAAAGGTGTGCACCACCACAGACAGTACATCTTTGTGAAAACTAAATGGAAGGAAGGTGCATCAATAGTGAG
>TRINITY_DN15852_c0_g1_i1 len=734 path=[0:0-733]
CTCCTGGTTAACAAACTTCCCGCATTTTTTCTCTCTAGGTTTTGAAGATTTCCTTTCAAGTTATTGTATGCCGACGCTCGTGATTTTAGATCATTATCAATTTGCGTAACACCCTTTGAAATTATTTCTGAAATATTTGTCAAGGACTGTTTGATTGGATACTTCGCCATATCCCACTGGAATCGTGTTATATATGTAGTCAAGTCCACTCCATTTGCCAGTAGGTTTTCCTGAACTTTATCTTTTGTATCTTCCAGCACATCAGCCATATACTGTGCAACCTTCTTGACAACACCTTCAACAAAAGAATCCAGTTTAGCAAGCTCATCTGACAACCCAACCAAAACATCTAGTGTACCAACCTTTAAGTCAGGAATGTTAAATTTTGCATTAGTAGAGAGATTAATGGTTTTTGTGGTTGCAGCAAGTAATTTTTCCCATGTTTGTTGACAGGTTTTATCACCAGGAGCGGAAATCAGCCAAAACTCTGTCATGTTTGCCATTGTGAAATATGCTTATATTTGGAGAAAACACAGCTCCCACCCTAGAGTCGCCGAACGTGACAACCGAATGGGGGTGCGAGCTCCTTGAAAACACAGCCTACAGCCGCCTCGGCTCCATCATCCAGCAATGACCCAACCAACACGGCCAGAAGCAACAGAGAGCCCACGTGACCCGATCAGCTGACAGCGCGCTCCCCGCCTCAGGGGGCCGCACCACTGCCCGGCAGCTGG
>TRINITY_DN15842_c0_g1_i1 len=252 path=[0:0-251]
TATCTTTTTAAATAACATTTATATTAACAAAGTCAATTTGTTTCTGTTTTGTTTTTTATCTTTTAAGGAGTTTATGTTAAAGAAAACCCCATTTGTATATATATATAAAAGAAACGCAAAAAAAGCACCAAAGCAAATTAAGTTTCAGCATTTTTACTACCGGTGGAGAAAAAAAGTTTCTTTGTACAACCTCATGACTGACCAAGAAAAATGGGGGGAAGTGGGGAGAAGCAAGGGAAAAAGAAGGGGACG
>TRINITY_DN15889_c0_g1_i1 len=220 path=[0:0-219]
CGCTGGTGCAGGATGTAGACGGGACCCAGAGATTGGATGAACCACTGTCAAAGATCACGTTGAAGCTCTGAGGTGGGGTCCCAATGGAGATAGTTCCGTAATAGGTTGTGTCCATGTAGTTGGTCATTGGTTCGCTGGCGACTTGAGCGGCAAAGATTGGCACATACTTGCTGGCCAGATTCAGCTTGTGCGTCTTCAGGAAGTCCTTGAGCCGGCCCTG
>TRINITY_DN15884_c0_g1_i1 len=387 path=[0:0-386]
CACAACAACAATCGTTCTTCTGCTGTGATTAAATATGAACCAGCATTCAAGGTCATACTGCTTGATGCTGCCAACATGAGCGACAGATGTGCAAGGTGGTCTCTAGCACCCTAGAGGAGGCTCACTGATACCGGAGTGTTGTTAATCCCACCACCACTGTGAGGCATTTGATGATGTGTGCAATGATCTGTGTGTGCTGGCAGCAAGCAGATGTTGACACGTGCATCAGGAGGGCCATCTGCAGAACACCAGTGGAGGTAACATCCTAGACGGAGAGCATCACACGCTGATGACAATGTTTCCAGGAAGCGCTCCACTACCTGAACAGCTACTGCAAATTGCCATCTCAGCTTTGTCTGAACTTCACATGTCATAAACAAGGGGAAC
>TRINITY_DN15811_c0_g1_i1 len=252 path=[0:0-251]
CTCGGGGAAGGTGGCTTGGAAGTATTCCTCTAGGATCCTCTCCATATCCTCCTCCTGGTAATTTTTGACAAAGAAGCGCTCCTTGTCCTGCGCCCCACGCACCATGGCCGACAAATTCCGGCCAGAGGAGGGGCGGAAGAGGCACAGGATCCTTTTCTTCATGACCACAGCTCGGCCCAGCTCGTATCCGACTCCCAGAGAAGGCTGCGTCACCTCTGCAACAACCACATCGGCCTGCTCCAGCCACTGTAT
>TRINITY_DN15810_c0_g1_i1 len=345 path=[0:0-344]
CTTGTATCGCGGACACTAAGAACTAAATAGTTTCTAGGCGTGGCCCTTAGGAGGAGGTCCTGAGAGCAGAGGGTGAGGATGAAAGACAGAACTGGGGGTGACAAAACTGGATAGGGGTCTGAGATGTTTGAATCGCCACAGTTTTTTTTATTTTTGATATTTGTTTATTAGTGCTGTGTAAACATTTACATAAAGACATAACCTGCCAATCCCCCAAACAGATGGTACCAGCAACTTTCAAACTTATTTAGTGCTCCTTAGTAAAATACACATACAACCCACCATATAACACACTCGAAAGGGAGGAAAGTCTGGGAGGGAATGGAGGCGTAAGACATACAGGGG
>TRINITY_DN15861_c0_g1_i1 len=366 path=[0:0-365]
CACACACAGAGCTCCCCTACCCTCCACCTCCCTCCCCAAACACACACACACAGCTCTGCTTACCCCCTCTCACCTCGACACACACAGAACCGCTACCCACCTTCTGTCCTTGCAACAGGCAGATTGGGCTTCTGGCAGCCCAAGTGGCCTCTGAGAGGCAGAGATGTTGGCCAGAGACCCAACTGCCATGGCAACAAAAGAAGCATTGTTGCAGGCAGAGAGGTCGCTGCCCGGCTTCTTCCCTTCCTTCATATCCACTGCCTCCTTGGAAGTGGAAATAATGAAGGACTTTATTTCAGGCAGGCCATTATTTTTAATTTTTTTCTCCGCTGCCGCCGGTCGATAAAGCAGCATTGTGGTGAGGGG
>TRINITY_DN15829_c0_g1_i1 len=271 path=[0:0-270]
CTCTTTATAACTACAACCCGCGGAATGAAGATGAACTGGAGCTGGGAGAGGGGGATGTCATCGAAGTTATGGAAAAGTGTGATGACGGATGGTTTGTGGGAACATCCAGAAGAACGAAATTCTTTGGTACTTTCCCGGGAAACTATGTAAAGAGTCTGTGATTGTATTTTCTTCGTATTTAATCTGCCATTTAGCCGCACAGTATTCCTGCATTCAATTTTCTTGCTTTCAAGTCTCAAGTAGATGTCATTGCCTAGTTTTCATCACCCAC
>TRINITY_DN15895_c0_g1_i1 len=645 path=[0:0-644]
GATCTGTTGACGCTCCCTCGTCTCTTCTGCCGGTATCGGGGCAGCGAAGCTTTGGTCGAGGAGGGAGGAGAGGGGTCGAGGCCGAGCGAGCAGCATGGCTGAGCACGCCAGACCCACACGGAAGATGTCCCGGACAGGGGAAAGTCTGTACACAGTACTGGGGCTGCAGAAGGGGGCTTCAGCGGATGACATCAAAAAGTCTTACAGGAAACTTGCACTCCGGTATCATCCAGACAAAAATCCAGACAACCCTGAGGCAGCTGAGAAGTTTAAAGAAATCAACAACGCCAACTCAACTTTGAACGATGACACCAAGAGGAAGATCTACGATGAGTACGGCTCCATGGGACTGTACGTGTTGGAGCAGTTTGGCGAGGAAAGCGTCAAGTACTACTTCTTGATGTCAAAGTGCTGGTTCAAGACCCTGTTGGTGTGCTGCGGCCTCCTCACCGGCTGCTGTTGCTGCTGCTGTTGCTGCTTCTGCTGCGGGAAATGCAAGGCTCCCGACGAGGACGATTCGTACAAATACGTCAACCCAGAGGACCTGGAAGCGCAGATCCGAGCAGAGGGTGACGGTAACGGACCTATAAGAGCTCAGCCTGCCCCTAGCCCGTCCATGCGCCCCAAAGATGAAATGCAGATGCG
>TRINITY_DN15850_c0_g1_i1 len=515 path=[0:0-514]
CTGCTGTTTCATGAAGGATCCACAACTCTTTCCACATTCATTGCATGGATAGTTCTGTGGTATGTGTTCTTGCTGGTGTTTACCCAGAAGTGATGAGTGCTTGAAACCTTTTCCACATTCACCACGAATAAAGTCTTTTTCTATTTCTTCTGGTTTAGTGCCTTGCAGTTGGGCCATGTTTTTGTGCATCAACTGGTGTGACATCAGGGATAATGAGGGCATGAACTCATTCCTGCACACTATTGTTTTCACGTATTGGGCATTGTCTCCATGTTTGGTTGATTTGTTCCCACTGGTGTAACTTTGCTGGGGCCTGGTTATGTTTAGAAATCTGCTGAAATTCTTCCTACATGCACTGCACGAGCATGGTTTTTCCTGCATGTGTTTTTGCCGGTGCAAGATTAGATAAGATGAGCTGATGAAGGATCTACCACATTCGGAACATTTGTAAGGTTTCATTCCTACATGGGTTTGCTTATGGACTGCTAAGTTTGAGTGACAATAAAAGACCTTCC
>TRINITY_DN15862_c0_g1_i1 len=209 path=[0:0-208]
CTGAAGGCGCAACCCTTTGGCCCGCATTAGTGTTGTGATCAAGCACACTGCATTGACGGAGGAACGCCTGTGGACAACTCCCATCACTGAATCAGCACCCAGGTCTCAAACATGCTGACTTGCCTTCCTACACCCACACACCTGATGTGAGGATAGTAGTAAGTTGGCCGTGTTAAAAAGTGTGCCTTCTGTTAACCAGTCATATTACC
>TRINITY_DN15858_c0_g1_i1 len=269 path=[0:0-268]
CTGCCCTTCGCCAACTCTTTGCATAAGTGTACCCATACCATGTGGTGTCATTCCTTCCTTCTCGGACTGGAGGTGGTGGTGTTGGTGGGAATTTTTTCTCACTCCCTCCTTGGGGGTGGGGGGAGGCGGGGCTAGCTTGCTATTCTATTCAATATTTTATGAATAATATTAAAGATCCCAGGACAGAAAAATGTCCTTTTCTTAGAACGGGAACACCGTCTGCAACATCACCATCTTGAGCAGAATCTTCCTGATGAATTTGTTGAGAC
>TRINITY_DN15888_c0_g1_i1 len=502 path=[0:0-501]
CGAAAAGCTTGATGCTCCATCACTAAATCTAACACGAGAGGAATTTGATCAGTATATGAACGGGCAAAGGTCAGATGCCCGGAAGATTCCAGTTTGTCTCCTGCAATCAGATTGGCCAGGACTCAAGCAAATTCAACAGAACCAGAAGTTATTAGCGGAACTCTGGTCCCGACAGGAGACATTCTTCCAAGGAGTGCATAGTCTGGAGCAAGAACTTAAAGACTGGTGTCAATGCGTTGGGAAGGAGGTGCAGGCAATTATCAGCAGGTACCCACTGGAAGCAACTTCCTCCTCACATCAGCCTCTAGAGCCAGAAAACAGTACTGTATAAGGACGCCTTGAACTTAGAGAAGCACTTTTCTTCCAAGATCTTCCTTTACGTTCTGCCAGTCCTATGCAGGACACCTGGGGCCTTCACTATCTTGGTGTACTGAAGCCTTAAAAAGACCGACCACAACTTGTAATAGTGTCCTGCGATAGCACAAAATCAGGCTTGCCACCC
>TRINITY_DN15839_c0_g1_i1 len=433 path=[0:0-432]
AAACACTGGTAACCCAGAGATTGGCACCCTATAGCCAGAGAGAGCCTCTTCAACTCCAACAAATCAACAATAAATTGGAACCTACAGCCAGAAGGAACCTTGTTAAACACCAATAAAACCTTCAAACTGCACCCGATAGTCATGGACAACTTTTTGTAACTCCACCAAACTATCAACAATGCATCCCACAACTGCACCAAACTGACCACCGGCATACTACAGCCAGAATCTGCTTCTTCTTCTCCACCAAATAAACAGTGGGCCTCCAACAGTCAAAGACAACCAGTTCAAATGCCACTAAACAAAGCACATGCATACTACGGTAGAAGACAACCACTTCAGACTCCACCAAATCAACAAAAGGCATCGTAGAGCCAGAGACAACCTCTTCAGACTTCAATAGCTCTGCAAACTGTATTTCACAGTCATGGAC
>TRINITY_DN15859_c0_g1_i1 len=341 path=[0:0-340]
CTGGCAGAAAACATCCATGAGTAATGAATGTGGAAGAAGCCTCAGTTACAAATCAGATGTCAATAACTATCATGGAATCAAACCAGAAGAGACATTAAACACATGCACGGAATATGGCAGAAGTTCTACTAAAGAGCCAGACCCTGTAAAACATAAGGGTACCAAACGAGAACATAGAGCAAATTCCATGACTGAATGTGGGAAGGTTTTCAGTGATTTAGCAACAACTAACATGCATAGAAAAATACACACTGTATTGGAAATGTACATTTGTAGTCGGTGTGGAAGTTGTTTTAACCAGCCAGCACAAAAGACTGAGCCTAATCAAACTAACAAGGGGG
>TRINITY_DN15875_c0_g1_i1 len=247 path=[0:0-246]
ATGGAAACCATGGCCAGTGTCAGCTTTGTCCAGGGGAGGGACGACATCACAGATGATGACGAAATCGATCACCGAGTATCATTATCTTGTGGACACACAGCGAATCCAGATTCGGTAATCATATGGTGCAAAACTCTGCTAACACAGGGTAAGACCAGGTTTTGCTGCCCGGCCCCTGACTGGTATGGCGAGACATGTGATAAAGAGTGGTCCTATGATGAAATCCGGAGAATTGTCCCGCACAGCA
>TRINITY_DN15893_c0_g1_i1 len=328 path=[0:0-327]
ATTAGCAAGAGGTGGACATCGGAGGAAGCCCCAATGCATGGAGAAAACATCGGACCATGGAGGACCAGAGGAGTCTGTGAAAATGGGGTCAAAAGAAATGACACCCGCAAAGTGTTGCGGATCAAGAGTTAGGGTGCACTCAAACTCATCTCGTCCCCAAATTCCAACAAACTCTTTCTCCCCTCTCTCTCTCCTCTCTCTCTCTTCTCTCTCCTCTTTCTCTCCCTCATCTTCCTTCTTTCTCCTCTTTATTCTCTCCTTTTTCCTCCCTCTCTCTCCTTCTCCCCATCTCTCTCTCTTTCCATGCTCTCCCTTTCTCCTCCTCCCC
>TRINITY_DN15806_c0_g1_i1 len=288 path=[0:0-287]
AGAATAAAGACCCCTTCAAAAGCACTGAAGACCACCTTAGGTGAGCTGAAGACCCCCCCAGAGAGAATAAAGACCCCTTCAAAAGCACTGAAGACCACCTTAGGTGAGCTGAAGACCCCCCCAGAGAGAATAAAGACCCCTTCAAAAGCGCTGAAGACCACCTTAGGAGAGCTGAAGCCCCCCTCGGAAGGGCTGGGGGCCTTCATGCCACTGGAAGAGCTAAAGACGACTTCTGACTGGGCAAAGACTGCACTGGAAGGAAAGAAGACTTACCTGGAAGCGTCAAAC
>TRINITY_DN15848_c0_g1_i1 len=250 path=[0:0-249]
GGGGCGGTGAAACTGTTGTTGCTGTATTCCTGGATGTCGTCCTTTTTTCATTGAAGGCACGGAGATGATCCTAGGGATGGCCCAAGTCGTCCTTGCAAAAGGCAAAAAAAAAAAGAGGATGAGGGTTATGTCAGTGCAGGTAATGGGATGAGCCACTCGTAGGCCTGAGATCCCGATGGAGACCTTGTCGGTGGTCTTCCTGCTGCAGATATACTCGTAGGTAAATTGGTTGTACTCTCGCTGCTGTGCT
>TRINITY_DN15831_c0_g1_i1 len=411 path=[0:0-410]
ATCTGCCACACACAGTCAATAAACTGGACAAAAATAGGCGAGCGATCTGCATCTGCATGGTTTTTATCTCCATGTCCAATTCTCGATGAAAACTTGTGCCCAAAGCTTATCCATTCCTTTATTAACAGTACTTCAAACCCCTTCAATGTTCTGTAGTAGCTGTCTAACATTAACATGGCCAATGATGTTAATTGTGCCGTTCTATCCCAGCCATCACTACAGTGCACCATCACCGAACTTTTTCCTGAGGAAACTTTGTCAGCTACTTGAATAGCCCCTGTCAAAACAAGCTTGATATGTTCCAACCAATGAGTTGACTCCAGGCTAGATAACCAATGAGATTCTTCTACGTTAGGATAAACAATATCTTTCAGTTTTTTTAACGATTCCCTCATAACATGAATATTGTGG
>TRINITY_DN15844_c0_g1_i1 len=325 path=[0:0-324]
CCAACATCCTCACATCAGTCAAAGCAACCTCCCATGAAGACAATATTCTACCTTCCTCCATCATGAAATCCTTCTCCACAGAATCCCTCACACTGCTCTTCAATGTATTCAATGCATCTTTCACCCAAGGCATCTTACCCGATACTCTCAAAATTGGGCAAATTCTGCCATTGCTCAAGAAACCAACATTGGACCATGAGGACTTCGCCGTTCCTTTGAAAAATCATTAAGCAGTCACCTTGCAACTGCAAGATTTCACATCCACCAACAGCCTCCTGCATGATTACCATTCAGGCTTCAGACCCAGATGTAGCACAGACACAGC
>TRINITY_DN15891_c0_g1_i1 len=279 path=[0:0-278]
CCTCCCTCGCTTATTTCCTATGTCTCTCCTGTCCCATTCATTTCTCTTTCTTAATAGCTCTTCACCAGCTTTCACTGGATCAATATAACCCTCTCTTCTCCCTGCATCCATATCTCCTTCTACAGATTTCCCGGAATCAATGTCTTCCCCAGACCCCAATTCCTCACTTGCACTTGAATTAGACTTCTCCCGTGATCCCCTCTTTAACCTTTTACTAACCTCTTCCACTTTCCCTGTTTCAAACTTTTTACCTTTCCCTTTGGTATCCTTACCCTTTCC
>TRINITY_DN15818_c0_g1_i1 len=215 path=[0:0-214]
CTGGGGTTGTTTGAGTACTGGACTGAACAATAGGGGTCACTTTGCTTAAGGTGGCTGCCACAGGACAAGAGACCTTGCAACTAGCACTAAGAGAAGATTGTACCCTTTCTCAGCTGGGGCCAAGTTGAAGCTAACTGGAGCAGCAAACTGGTTACTGCCATCTTAGAAGCTTGCACCAAGGAATTGGGACCTTCCAAGCTTCTCAGCATCTCTGG
>TRINITY_DN15870_c0_g1_i1 len=264 path=[0:0-263]
CCGGGGACTCGAGCTCTCACGGTTCCGCTTCACCTCCACGGGCCCCGCAGGGAGCGCCTTCCTGTCCCCGAGGGCCTGCGTGCTCTCGCTCTCCCGGAGGGCAGCCGCCCTCCGGCGGCTCCTTCTCTGCGGGCCGGTGCCCGTCTCCTCGGAAGGGTCTGGGGCGCCGCTGCCGTTAGTGGCCGCCATGGCAGGCTCCTCTAGCCGCGCTCCGTGCTCCCGAAGCGGCGAACACAGATGAGAGCAACCGGAGAGCTACGGGAC
>TRINITY_DN15885_c0_g1_i1 len=308 path=[0:0-307]
CTAATAAGCCACCTTTGAGGTTGCAGAGGAGAATGGGTTCATCCCAAGACTGTAGAACAACCCACTGAACTTTATCTGTGTATTGGGCAGGTGTGGTACAGGCTCTGGATCTCTGTACCCGCTCTGTCTGACCCATCCGATCCAAAGACCTATGAGTGCGTGTGTGTGAGACCACCCACCATCATGGACCCACGGTGAAAGGCACAGTGACCAACCTGAAGGAGAAAAAGACTTGGAGGAGACGCTTCATTTTTAGAGAACATAGGGTTGTGAGGGAAAATAAGCCTTCCACCTTCCTTAAAGACACC
>TRINITY_DN15803_c0_g1_i1 len=271 path=[0:0-270]
CTACTTACCTGAGAGACCTCATCAGACCCTACACCCCTGCCAGACAACTTCGCTTGGCCTCCCTGAACCTTATCGCTGAGCCTAGATCCAACTACGTGGGCAGAGGAGATAGACACTGTGCCGCCCAGGCACCAAAACTCTGGAACGCTCTCCTGCCCAACATCCATGCCTCTCTCTCATGCGTGACATTGTGATGCGCAGTGAAAACATGACTGTTCCCACAAATGTAACCCATGTACCCCCCCTGTTAAGACTGCCACCTCTTTCCCGG
>TRINITY_DN15809_c0_g1_i1 len=361 path=[0:0-360]
TGAGATTAATGAGATCATCAGAGTGTTACAGCTCACGTCATGGGACGAGGATGCCTGGGCCAACAAGGACACTGAAGCCATGAAGAGGGCCCTGGCACAGATCGACTCGAAGATGAGCCAAGCCAAGGATTGGCTGCGAGACCCCAATGCCCCCCCAGGAGATTTCGGGGAGCAGGCAATCAGACAGATCCTGGATGAGGCCGGCAAAGTCGGAGAGCTGTGCGCAGGACGGGAACGGCGAGACATTCTTGGGACCTGTAAAACTCTTGGACAGATGACAGATCAGGTGTCGGATCTCCGAGCTAGGGGACAAGGTGCGTCTCCGATGGCCATGCAGAAAGCACAGCAGATTGCACAGGGG
>TRINITY_DN15868_c0_g1_i1 len=205 path=[0:0-204]
GTGATTTTTTTGATCATGGCTGCCCTGGGATGTCGTGATGGAAAGTCAGCTGGGTTGTCTGCAACTGAGCGAAATATCAGCTTGTAATTATAGGCATGTGTGGTAAAATGAAGTTCAAGCCTCAGTATAGTGCAGAGGAAGGCTCTTTATTAAGACAACCTCCTATACTCAACTGTCAACATTAGACCCCAGTATAGAACCCCCA
>TRINITY_DN15864_c0_g1_i1 len=258 path=[0:0-257]
CTGTAAAGGAACCATTTATAAAACTTAGTGTCAGAATCACAATGGTCATGGTGCACGTGTCTGGATCCCAAAGGTCAGTGTGTCGGATCCCAAGGGTCAGTGTGAACGTGTCTTTCAAGGGTCACAAGGTACTTAACCAGGTTCCCAAAGGTCATGGTGCAGGAGTCCAGATTCCCAAAGGTCATGGTGCCCGTGTCTGAAATCCCAAGGGTCACGGTGCCCGTGTCTGGAATCCCAAGGTTCATGGTGCCCGTGTCC
>TRINITY_DN15866_c0_g1_i1 len=563 path=[0:0-562]
CTCTGTGCAGGACTCTTCGTGTATGACAAAACATTATTCCTTGAAAAATCTGATACAAGTAACTCTTGACTAGCATTGAATCCATATACTGTCCCGATGGAATGGAATCCAAATATTTCTTCAGATCCATGGAAAGGAATTCAAAGATGAGGTAAAGCCGCGAATCTTGCATGAGCACATCCTGAAGACGAACTACGTTAGGGTGTTGCAGTTCCTTTAAGAGCGAAATTTCTCTGATGGCGGTACTGGGAACCCCTTCTTCCTCATTTTCCAACCTTATTTTCTTCATGGCAACAACCTGGCCTGTGGCCTTGTGACGGCCTTTGTATACCACACCATAGGTACCCTCGCCAATTTTCTCTATCTTCGTGTAGTCATCCATAATTATAGTAGATAATTAACCTGCGCCACACAGCTTCCTTCGCAGCACACAGGCTCCCGAGTGAAGAGTGTTCAAACGAGCCGCGATAAACTGTTCCTGCGTGGCCAATTGCAGCGAGGGGAGACATTCGAAGCAGCCAATCACAACGCAGCAGCTCGGGGGCCTCCGTCGTGATGAAGAG
>TRINITY_DN15880_c0_g1_i1 len=260 path=[0:0-259]
CTCCATATCACCGATATCCGTACGCACCACCACTCCGTTCTGCTCTTATGTCCACGTTGATTCACACCACTTTACTCACAGTCCTTGCCGTTACTTCAGGCCTTCTCACTGTTGCGCCATAAATCCTCCGTCATATTGAAGGGTTTGTCCGATCACCCAAGATCCAGAACCGGACTCGTGAGCCATTTTTAGAGGCTCCTCCTCCTTTCGCTTGCCACCAGCAGTCCCTGGGCAGAATCAACACACCCCCGAGTCCCGAT
>TRINITY_DN15815_c0_g1_i1 len=271 path=[0:0-270]
CCCCCCCCCGCCCCCCCCCCAAAAAAAAAACAATGCCACATTTTTGTGTTTCCAGACTGGCTGCTAGATTAAATTTAGAAGTATACAAACAAAATTGTCCCTTAAACCTACAAAACACTTTCTTTTAAATACTAGAAAAAGAAAAAAATGTCTCATTTTTTCTCATGACCTTTGATCCAGTAAAGTCCGGGTGCACGCAGTGCCAAAATGCACTCATTTTCACATATCTTGCAGTACTAGAATACCCTTTTTCCCAAATTTCAGGTTGTTT
>TRINITY_DN15822_c0_g1_i1 len=308 path=[0:0-307]
CTCCGAGCTCCTCGATTGGACGGGTATCCGTGGTACTTTAGAGGACATTTACTGCAGGGCCCTTATCCATGTGCAAGGCTTCCACCTTTGCATCAGGATCCACTGGTTGCAAGTTGGCCCTAGCTTCCTTTTTGGGCAGCCTTGCAGTGTGAGCACTTCCTGTGCGAGACGAGCCTGGCTCGGCGTGGGCTGAGTGAACTGTCCCTGGACACCGGACCTGCGGCAGTGGCTGGACGCCATATCTGGGGGTCCTGCACGGGGGCTATCTAACTGCAGGACGGTTACCTATGAGCCTATGAGTGCCCAGC
>TRINITY_DN15865_c0_g1_i1 len=229 path=[0:0-228]
TTTTTATATTTAAAAAGAAATTATTATTTTCAAAAAAGTCAACACAACACACCTCCCATACACGCATAGACCTTCAATGGGGACAACTAGCTCACCAAGTAACTATTTCAAGCTGGACCTGATTAAAAATAAAATTTACATCATGTTTTTACAAACATCAATTGTTACACTTTTACTTTTTTTGTCAGTGCAGTGTACTGCCCCCACTGCTGCTCAAATTACAAATGTG
>TRINITY_DN15860_c0_g1_i1 len=260 path=[0:0-259]
TGAAACTCTTGAGGATCCTGCCGCTGCTCTTGGTAGTGGGGTGCCGATTACAAGCTGCAGATTGGGCCAAAAACGAATTCCTGAACTTCACTGGCATGGTAGCCCTGGCTTTGGATAACGCAAACTGTTGGTTATGCTATGCCCTGCCTACCCATGCCAATCAGCAACACATCGAGATGCAGGGTGTGCCCGAGAATGGGAATGGCTGGCTGCAAGCAGATGGTTTTCTCTCTATGAACACAGACAGAGGAACAGCTCCC
>TRINITY_DN15819_c0_g1_i1 len=236 path=[0:0-235]
ATTATTGAAAGCGCCAAGCAAGACGTAGATGACGAGTATGGCATGTCCCAAGCTGCTCTCCGGGGGCTTCAGTCTTACTACGCCGTGGCCCACGCCGTCAGTGAGGCGGTGGAGAAGCAGTCCACTCTGCTGGTGAACGGCAAGCTCAAGCAGTACCAGGTGAAGGGTCTGGAATGGCTGGTGTCCCTCTACAACAATAACCTCAATGGCATCTTGGCAGACGAGATGGGCCTGGG
>TRINITY_DN15802_c0_g1_i1 len=493 path=[0:0-492]
CCCCACTTTAACTAGAGTTGCAGACATTTGTCTTTCAGTATTACAAGTACATGAAGGTTTTATGTTATGTTAGGGATGAGTTCTAGAGCGCAGACAGATTACCACGAGAGTGGTCTTAAGCCGCTGTAAGAGAAGAAAGTTGGGGGGGAACCAACCAGATTGATTATTGAGTGAGAAAGAGGAATGTTTTCAGCTTTCTCCGGAAGGAGGATTACTAATGGTTCGTAGTTCGTTAGGAAGAGAATTCCAAAATGATGCCGCTGCTGATCTGAAGGCTCTGGCATGAACCCGCTTGGAGCGTGGCACAATCAGGCGATAAGAATTTGCTGATTTAGCCATTAAAAACACTGTTTGTTTTCTAAGAGCAAGGATAATACCTTTATTAGGATAATGCAAATTTCATAGGGTCCTTCTTGAGGCAGTTCTATAACATCCAAACACTGTTTGAGAACAGCCTGAAGAAGGGACCTTATCGGGTCTTCAAAACGTAGAC
>TRINITY_DN15857_c0_g1_i1 len=348 path=[0:0-347]
CTCCTGTCCTGCTCCCAGAAATGTCTTGCTAACTGAGTAGTAGTGAGTCCAGACAAAGAAGTTGTAAATGGTCACATTCTCAAATTGTGTGGTGTTGCCATCTGGCCCCATGATCTCTGGAAATCTCCGGGAAGCGATGACAAAGTGGGGATGTATGGTTCTTTTGGCTAAGTGCAAAGCATTGATGAAGCGAGGTCTTTCTTGACTATTCAGTTCCAAGATGTTCCTCCGGACTGCAAGCACCCTCAGGTTACAGTTGGGCCCAGTCCAGCCCGGCCGGCAAGAGCCGCAGTCATGGCCATAGAAGTTGCCGGCGCATCTGCAGGAGTTGTTGAAAAAGCGTGTTGG
>TRINITY_DN15824_c0_g1_i1 len=301 path=[0:0-300]
CACCGAGAACAGGAAGCCACCAAAGAAATCACCTTTGGGCAGTGACACATACAAAACTTGAACATGCAGCACTATTTGTTCTTTGTTTACGTTTGTTTTGAAAATTAAATCCAAATGTTTGGGATCAGATATGTGAAATTAATTTCATCATTTTGTCTTTATAGCACCCCCGTAGGATGAATGTGGCCCTTGGTATTTTTTGGTTATGATTTTCAGTTTCGTATGTTGATGAAACAGACATTCTGTGAACTATCTTGGGGGACTTAAATGATCACTGTGGGTGCAGGGAGATCGGAAGAGC
>TRINITY_DN15853_c0_g1_i1 len=353 path=[0:0-352]
CCCTGAATGGTAGCACTCTGCTCCCTCTTTGTTGGATGAAGAATTGAGGCAATCTCCTTCCGGCCCACGTTCTTCCTGCTACCTTCCTCAGACACTTCGATCCGAAACTTGTCTGTGAATCCGTAATGTCGGGCACTGATGTCCTTGTGGCGCACAACAATATCTATACAGGATTGAGGCCTCACGCAACCCTCTGCATCCACCACGGTGTACCTGGAAGGAGCTGTAGAGAGGACTTTGAATTTCAGCACATACACATAGGGGTTGTAGAGGGTCAGCACCTGCTTGTGGCTGCTTTGGTCGTCAGCATAGAAGGCAAGTTCTGCAGGAAACACAAACACTGGGATTATTCC
>TRINITY_DN15874_c0_g1_i1 len=321 path=[0:0-320]
GGGGCAGCATGTTACTGTGACGGGGAGCACCAGTAGGGCAGAAGCATTAGTCATGATCACCGTCATTTCCTGGCCTACTTTTTCACCTTTCAAAATGCCCTTTTCTGTCCCACCTGGGATTTGCACAGAGATTCTATTGTGTCTGAGACTGCCTGTGGGAGACACGATTTGGCACAATCACACCCTGCACAACAAGGTTATGATCTTAACACACACGATTGAAATGCACTTGACGGTATGTTCAGAAGGCATTCAGGGTCTTCTTTTGATTGGTGGGCATATCTGTGTTATTTTCTGCCATTTTTTAAGAGAAGAATTAAT
>TRINITY_DN15801_c0_g1_i1 len=276 path=[0:0-275]
CGTTATCCTGGTGAAGTTTCACATGCACTTTTAAAGGACTTGTGCGGATGCTACTCCCAACATCGCACTTCCTGAAAGATGTACCATGGATCTCAAGCTGCCCCTGGTGGCAGTGGAGGCGCACTGATCACTGGCTTAAGATGCAAGGGAAGTCATTCATTAAGTGTGATGGGTGTGCAGAGACTGTACCAAAACACTTTCCAAGCGCGTTTAAAACTGCCCCACGTTTGAGGAAATGGAATGAATGGCAGCCCCATTGAGGTTGTTTAGATAGGG
>TRINITY_DN15872_c0_g1_i1 len=338 path=[0:0-337]
CCAGGGAAGAGGGGACACCAGGGAAGAGGGGCACAAGGGGAAGAAGGGACACGAGGAAGATGGGCACACTAGTGAAGACACCAGGGGAAGAGGGAGCACCAGGGAAGAGGGAACCAGGGGAAGGGGGGCACCATGGAAGAGGAGCACCAGGGGAAGAGGGGGCACCAAGAAAGGACACAAAGGGTAGAAAGGACATGAGGGAAGAGGTGCACTAGAGGAAGGTGAGATAGCAGGGGAAGAGGGTCACCAGAGAATAGGGGACACCAGGGAAGAAAGACACTAGGGGAAGAGGTGCACCAGAGGAAGAGGGACACCAGGGAAGAATGACACCAGGGGAA
>TRINITY_DN15821_c0_g1_i1 len=548 path=[0:0-547]
CAAAAGGTTACAATAAGGTCAGCCCTTTCTTTGTGCCCAGGATTTTGATCAACATGGCCGCAGGACACATTAGCATCCGGCACAGACTGAAAGGGCCTAACCACGCTGTGTCCACAGCATGCACCACTGGAGCCCACGCCATTGGAGATGCCTTCCGGTTTATTAGCCAAGGGGATGCAGACGTGATGCTGGCTGGGGGAACGGAGGCATGCATCGACGCCTTGTCCCTGGCAGGCTTTGCAAGAGCCCGGGCTCTGAGTACCAGCTTTAACGCTACTCCGAATTTGGCCTGCCGTCCTTTCCATTCCACAAGGGAAGGGTTTGTGATGGGTGAAGGAGCAGCCGTGCTCGTACTTGAAGAATACAAGCATGCACAAGAAAGAAGTGCCAGGATATACGCTGAGATCTTAGGCTACGGCCTGTCTGGTGATGCCTGCCACATAACTGCACCAAGCCCTGACGGAGATGGTGCTTACAGATGCATGGAGGCAGCAATCAGAGATGCAGGAATTCGCCCTGAAGATGTAGACCACATCAATGCACACGCC
>TRINITY_DN15812_c0_g1_i1 len=298 path=[0:0-297]
CCGGAACGAGGATTCTCCCTGAGAAAAGATGGGCCCCTGGACATGCGGATGGATAGCAACCGGTACCCTGACATGCCCACCGCAGCGGATGTTGTGAACGCTTTAGATCAACAGGCGCTTGTGTCCATCCTGAAAACATACGGGGAGGAGCGCTTTGCCAAGAAAATAGCTTTCGCGATCATTCAGGCACGCAGCATCTACCCCATCACCAGAACCCAGCAATTCGCCAGCATTGTCGCAGGAGCTTTTCCAGCTTCCGCTTTGTACTCGAGGAAAGACTTACTGCAGAGACCAGCAC
>TRINITY_DN15854_c0_g1_i1 len=258 path=[0:0-257]
CTGTGCTGGTAATTGAGGTTTCAGCAGCGCTGTGTTACCCTGAATGCTTTTACAATCATGTTTATCATAGTTATTTATTTTGGAGATACCTTTTTGTGAATTTAAAGGTTTTAAATCACTGATCGTGTTTCCACATTGAACATGGGTCTCTTGTTCCTGTTGCAGAGTCTTAATCCTTGAGCATGCTCTCTTCTTAGGGGATTGTGGTACCTTTACTTTGTCTTTTCCTGGTGGCTCAGCACTTATAGATACTCTTTT
>TRINITY_DN15855_c0_g1_i1 len=508 path=[0:0-507]
ATCCCGTTTGCATAAACTGCATACGACTGTAGGTGACTTGCCTTTTGTAAAGGCATGGCTGGTGAATTCATAAAACAAATCATAGTCTGCCGTGTGTCTGCCTGGTGTTCCATCCTCAACAAGGCCATCCATGCTCAAAGAATATTTGAGCAAAGTAACGTCATCTTCGTATACACAATCTGTATTTGTGTGTTCATTTACAGCTTTAGTTGGAGCCTCCAAGACCTGACATTCAGCTGTGAGACACTGAGAGTGCTCTTCATCCTCGGAGTGTGCTTCTTCATCCCCTGATGCTGTGTATGTGTTGTCCAGCTCCTCATCCGCAGTTAAGCTATCAAAATGCGCTCTATGTTTTGGAATAACACCCATTTCCTCCAGGTCGTCTTCATCTGAATTACTTGGTTTTGAGCTTTTTCCACGTCTTGATAGTGAAAAGTTATTTAAAGGAACCTCCAGTTCATCTGTCCCTTCAGTACTCCCCTCCTCCTGGTCCACTGTGTCATCCAGT
>TRINITY_DN15845_c0_g1_i1 len=357 path=[0:0-356]
CACACATTAACACCTACAACTAACAACATACCACGGACACACATCACCAAAAACAAGCACACACCCTAGGTCTGTCACACTGCAGGCACTGAGCATACGTACCTAAAGTACACAGTGGCTGCAGAGGACTTCACCCAGGTGTCCTGCCCTAAACCCACCTAATCTGCCCTACACTCACCCAGCTCAGTATGCAGTGCCTACAGATTACTTCACCAAGGTTTCCTGCACTAACACCACCTAACCTCACCTACACTCACCCAGCTAAAGTATGCAGTGCCTGCAGACAACTTCACCCAGGTCTCCTGCTCTAAAATCACCTAATCTGCCCTACACTGACCCAGCAAATCACAAACATGC
>TRINITY_DN15832_c0_g1_i1 len=446 path=[0:0-445]
CGTTACCTCAGTCTTATGCTGCAACTGTGGCCCGGCCAAGTCTACTGCCTTCGTCTTCTTCAATGCCAGGTTACTCTGAAGATGGAGGCACACTGCGTGGAGAGGTGATACCAGAACATGAATTTGCAGCTGGACCCGTGTGCCTGGATGACGAAAATGAGTTCCCTCCTATAAATTTGTGCCGTGGAAATCGGAAGTCCAAAGTGGAGCCATCGTGATGAAAAGGAAATCTCAAACTTCTCGATGTTGGTTTTACAAGGAATTTGGACCGATGGCTTTGTGTGCGTGCCAAAAGGCAGATTTTACCTACATGCTCTGCTGCTTTTAATCTTCCGGCCGTGCATTTATTCCACAAGTAGACGGGTGCGGTATAAATACATTGTATGCACATCCATCGATGGACAAGCAGGGACGAGCCAGAGCCACATTGTAAATTCTAACCCAAC
>TRINITY_DN15837_c0_g1_i1 len=249 path=[0:0-248]
CAGCACCTGGAGACGAAGACACCAGCGGAGATCCGGGTCAGCCTCGCCTTCGCCCCCCCCCGCCCGGACCGAAAGGAAAACAGGAGTGCGGCCATCGCAACAAGGGGTGACACGCCGACCTGCTGCAGAGACCATACGGCGCCTGCAGTCACCGGGGCAAGGCGACACTCGACTGCCCTGGACCCAGAGCGAGGGCGAAAACCGAACGAGCGGAGAAATAGATGAGGTGAGGAGTCGGTGGCGGGCCGG
>TRINITY_DN15877_c0_g1_i1 len=229 path=[0:0-228]
GTTCGGAAGGCGACGGGGTGGATGCCGCCGCGCTGAAGCCCAGGAGGTGGAACCGAGCCGGGGAGGCTGGCTGCCCCGTGGCCCCCCCGCTGAAGCGGGCGGCGCAGCATGCTACGGCCGCTACCCGTGAAGCTGGGCCGCCTGTGCCGGCTCCTGAAGCTGGTGCTACTGGCGGCGGCGCTTCTGGTCATGCTGCTCAACACGCACTCGCTGCTCGCCTCTTTCCAGC
>TRINITY_DN15808_c0_g1_i1 len=407 path=[0:0-406]
CGCTCTTCCGATCTCCTGTCTGTACTAACATCATTATTCATGAAATATTGCAGTGCTTATGCATTGTTTATGTTGTACATACACTCCAAGATGGCGTTCACGTTTTTAGACAATTCCGCTATGCATTCTGGGTAGTGTGAACCCTGTGTATAGTCAGTTTCACTTTGTGTCAGCCCTGCCTGGCTCCTGAGACACGGACTCCTCAATCGGATCTTTGTGTGCCCCTAAGCCTGTTTGGATAGGCATATCCTCACCCCCCACAGAAGCTCACTTGTCCTAAACTCAGTGTGCCTGCTGCATTACTACTTTTGTTGCCTTTGAGAAAGCCGCCATGCGGTGAAACGCGCCTCGGGTGAGGGGACAGTGTCTACACTGTCCCTTTCCCTTCCCATCTTCCAAACCCCCCC
>TRINITY_DN15881_c0_g1_i1 len=278 path=[0:0-277]
GATCTCCCGCCTTGATGGGGGTCGCTCGTTCTTTTGGAGGGAAGGCGAATAGTCTTTACCACAGTTCCTGAGTGATCATTGGAGTCAGTCATAATCCGCTGGTAATAAACGCTTGCATGAATCCCCTCAGATCCCCCTCGCCGCCGTTTTGGGATACGCCCAGTACTCTGACTGTGGCGACTCGTGCTTTGTCCTCCAAGACATTGAGGCGTGAATCCACCTGTAAGAAACTCTGTGCCACTTTATTTCTGACCTCCTTGTTGCTCCTATGATTTTCA
>TRINITY_DN15820_c0_g1_i1 len=313 path=[0:0-312]
CCAACATTGCATCCTCGTTGGCTCCTCGTTGCTCGCAGGCTCTTTAGATTGATTGTGTCGTAGGCCGGGTTTAAGTGCTTTGGGGCATGGGCAAATAAACTGATTTCCACCACACTCTGATTTAAATACCAGACCTTCTCACTTAGTTCAGAATTATTAAGGCATGTGGCTTTCTAAAGGTACACTGTGTGTGCTTGCCTGAATTATAAATGAATTGCTACATGACAAACTATCGTTTTTTTATCGCTTGGATAATAGCTTATAACAAATTCAACATGTAGCTTGCATTTTTGTCAACTAAATCCTCAAGATC
>TRINITY_DN15827_c0_g1_i1 len=622 path=[0:0-621]
CCGGTCTCGCGCTTAATGCTTCTTGACACCCAATGCCTTGAAGGCTGATGACCAGTACAGTCATGAGGGGTTATGATGGGGTCAATCCAAAACATAAAATCCTCCCCATTTTGATTCCTCCATTTTCCCGTGCCCAGCCCCAAAAATATTTTTCCTCCAAAACATGTGCAGCAGAGTCAGGGGGCAGGTATCCCTGGTAGCAGTCATTACTTTGCGAAAGTTGGTTGCTTTGGTAGGCTTAGGGTTTGATGGTGCATTTCTTGATCACGGTTGACACGCTACACATACTGTACCATTTCTCAAAATAAGACAGGAAAATCCGTGGGAACTGTCACTCCAAGAATGAGGTGAGAAGGGTCTACTTTAAACTGGCCAGCAATGTGCAATGTGGAGTCGCATCATCAGTGTCTCCCAGGGGTTCTACCCAAATCTAAGCAGCAAGCCCAAGTAGAAGACACTCTAGCCGAGTGAACAGATGGCACTACCACACACATGAAAGCTGCAGCATTCCATCTCAAGCAATGATAATTCCCCATGCCTTTCACTCAGCCATTTTAGGAGAAACCTCGCCCAGATTGTGTGATAAGAAATCCCACCACCACACACCCCAGAGGCTCCTGGC
>TRINITY_DN15847_c0_g1_i1 len=224 path=[0:0-223]
TCTGGGTGTGTAATGCAGAATCCTTTTTGGAAAGTGTTATTTGATTATGTTCAACCAAAATGACATTGGTTTGCTGTTTTTTTTGGAGAGGTATTGCTTCTTTTAGTCACCATCATGTCCTAATGCCGAAATATCCCTTTCCGATATGCGGTTACACGAGGTAGTTGAACACTGGCCGCAAGTACTTTTATTCAATTCTTCAAATGTACCGGGTGCACAATGTT
>TRINITY_DN36184_c0_g1_i1 len=208 path=[0:0-207]
CTTAGGATTCTGGAGACCATGGTTGCTTATCTCAACACAGAAATTGTTTGGAGAAAAATTGTCTGGCAACCGATATTAGTGTAACGTTTCTAAGGGATTAAACTGGTTACTAATGTACAAAAAAAATCAAAATATTTTGTAATTTCGTGAATTGGATCTAAATAAAACCTGTAATAATGACTATGAAATCAAATTTCTAAATAGGGGG
>TRINITY_DN36134_c0_g1_i1 len=216 path=[0:0-215]
CTGCGAGTTCAGGAGATATCCATACTTTTGTGGTTAGGCCCAGGGTCTTATAAGCGGGAGATTCCCATACCATCCCGGGTCTCTTGGCGGCCCAGGAACACAAATCTTGTAACCAGAGCATTTCTCTGCAGAATTAGGAGCATGGGAAGTATCTCAGTTACTGGAAATTTTTTTTAATGTTTTTTTAACAGATCGCTAAACATTGTGTGCTTCTAC
>TRINITY_DN36139_c0_g1_i1 len=470 path=[0:0-469]
AGGAGGTGATCTCAGCCTGGTCAGAGAGTTAGTCTTTGTCTTTGAGGTAACATGTTTCTTCTTACTGCCGGTTTATGCGCTGTGACCGGATGAGAAGGCCCTGCGTGTTCTTTCTGTCAGTAATTTGTTGCATTGGCCAAGGACACTTCCTGCTTCGCAGAGTCAGAGTATTGTTAGGCTGCAACATGTTTCTTTCTTCCGTTGACCTAGCGTAACCTCCGCCATATTGGGGACAGTCATCCAGCCATGTTGGATGAGGGGTATGCGTAAGTAACTGAGGACATGGTCCAATGAGGTTGCTGGGAAGATGCAACCGGATCTTCCGGTCTAGTGGCATCTCTATGTTAGCCTATGATTTCGGACGCACTCTACGCCCGCCTACCAGTGACTCATCAGGAGAACTGTATGCCCGTGTGGGGTGATCTCGTCATTAGCCTGGCTCCACCTTTTGGGTGGCACCAGCGGCGGCC
>TRINITY_DN36169_c0_g1_i1 len=246 path=[0:0-245]
GAAAATTATTTAAATTAATGCAGTTGCACTTGTTGGTTTACCCGCTGCTTGCCATGTCCTTGTGTACGCAGCTCTTCGCTTCCTTAATTGGGCTTAGTCTTTACTGACTGACAACCAGAGATCCAGATTTAACAGAAAATTGAGCTAGTTTAGTGCCGACAACCCACCATATTGGGAACAGGTGGGCCCCTTGCCATCCCATGGCTTCTTGTATGCCAACTAAAACTCATACTAAGCAGGCCGGCC
>TRINITY_DN36194_c0_g1_i1 len=232 path=[0:0-231]
CCCTCGCCCTACGTGAAGCATCCTTCAACTTGTGGAGAGAGCCGATGTGTGGCACCATGAGTCACAGAAGATCTTCGCACGCCTCTTCACACCCCGACACAAACTCGACTTCTCACCGCCTTGGCTGCAGGGCGTCGGCTCCGGGGGTGCAGGCTGTGTACCCCGTCACTGGGGGGGTTGGGTGGCCGGCCCTCCCCGTCTGCATCTCCTGCCCTCGGTGCCGCTGCTGCTG
>TRINITY_DN36177_c0_g1_i1 len=300 path=[0:0-299]
CCTCACCGCTCACCCCTGATGAAATTTGATTTCACACATATGTTCAAAGTCTTTCTTCTACATCTGATCTGTATGGGCGACTTTCCTGAACTCCTCACAGCTCACACCTGCTGAAAACTAATTTCTTGTGTGTGATCAAAGTCTTTCTTTTATGTTGATCATTACTTTTGTTAACCAACTCTTTCATTTCAACAGGGCCTCTGGTTTCTTCCTGTAAGTCACACCTACATGTAAACAAAACGTGTCTCTCTTGAGCTTGATACCAGAGAGAAGGCCTCCCTCTTTAGATCGGAAGAGCAC
>TRINITY_DN36126_c0_g1_i1 len=313 path=[0:0-312]
CTTCTTTGAACGGTTTGGAGGTCCTCGGAAGATGCCCGTAGGACTAGAACCTGCAGTCAATGGCAGGCATCCCTTAATGCAACAGCAGCAACAGACAGGTATCCTTGGCAGACAGAACTCCTGCCCGCCAGCGGTCCCTAGGCAACAGCAGACAGATGCCAGTACTCCCAACCCCAATATGCAGGACAATGGAGCAATAATGCAGAACCAACATGCACAGTTTGAATATCCCATTCATAGACTGGAGAACCGGGGCATGCATCCATACACTGACTCTGTGTTTAATATGCAGCAGTCTGCTCCCCAGCAACCC
>TRINITY_DN36154_c0_g1_i1 len=336 path=[0:0-335]
CAGAGATCCTCAGGTCCGCTCCCAGTGGCTGGGTCTACTTACTGAATAAGCCCAGTATTCGGAGCCCAGAGCTCTGGGCCCAAGACTTGGCTCCTCACTGATACTTGTGTGATCATGGCATAATTAATAATTGTTCCTGTGCCTCCATTAAATATTTGTCAATAAGTTTGCACCTGATAATTTAAAGTACTACAAAGACGGACCTCCATCCCAACCTCCTCATCTAAGAGCATTCCATCTCTCAGGCAGCTCTTCACTCTGACAGGCCGTTCTTAAATCTAAGAATCAGTCAAGGTAAGAGTTGATCATTTTTAGGTCTAACAGATTCTCCAGATC
>TRINITY_DN36196_c0_g1_i1 len=328 path=[0:0-327]
GCGGTGAGGGCGCTGGAGCTGCGGTGTAGATGATGGCCGAAGGTCTGCCATCTCCTTCCTGCTCATCATCAGGTCAGGACAGGAACCTGTGCAGTGCTGGGAGAGGGAGGCAAGTACAGGAGGCTTCAGTGAGCAGGGCATTGTCTGAGTTTTCTGAAGAATGATCCCTGTTACCCCATTTTTCTTGGAGCCCATTTTCTTGTCGAGAAGCTTGAGAAAGAGTACATCTTTGCGCCATTTCTCTGCAGACTCCATTTTCCTCAGGTCCACGAACCGGACCCTGCACAGAACCCTCCATTGCTGTCTCTCGTGGTACCACCACAGATCC
>TRINITY_DN36172_c0_g1_i1 len=288 path=[0:0-287]
GTGCATTTAAGGAACTACTTTGCGTAGAGCAGGATGTGGGCCTCATTTACTGGTGCTGTTGGAAACCTTGTTCCTCCTTGACAAAAACTGTGAAAAAGACCTTTCCATAGGCCTTCATCCTGGACCCATCAGGCAAACCTGCCTTATTTTTTACAGTTTTAATAAATTGTAAGCGCACAAACAAAATAAATCTCTCCCTTCCAGTACTGTCGTCACAAGTTTGCCGACCATGCTGAATCCAGAAACGCTTTGATTCCAGTCGCATTTGGAGGGATTGATTTAAGCAGC
>TRINITY_DN36121_c0_g1_i1 len=225 path=[0:0-224]
CCCGGTGTCGATGGATCAGAGCGCAGAAAGCCAGTCCATCCCGAAATGAGGAGCTGAAGTCATGGATGTGCACCCCGGGGTAACCCTCGCACTGCAGCCGGCACCACTCTTGCATTGCCCTCACCGCTGACATCCTGAGATCCTGGCTCTGGCCCGTGGTCTTGCCTCCCCGATATCGGGCCTTCTCTCCCGGCGCCCCAGCCCAGCCTCTCCTGGCTAGATCGG
>TRINITY_DN36153_c0_g1_i1 len=293 path=[0:0-292]
CCTAGGTAAAATAAAAGGTAAGTCCCACCTGCTGGGCAAGTGGCATACACAAAGTTACAGTGATTGTGTTGTGAAATGAAAATACACACGATGGGTCTTAAGTGGCAGTGCAAGGGCTGCTTTTCATCAAACCACGTTGGGGAAATGTCATTTACAGCCATATATATTGCAAAAACCAGTGTCCCCTATATGGGACTGCCAAACCAGATCATAGCATTGTCAAGATTGGGTAATCTCAGTCATGACAAAACACTGCACTGAATATCTGCACCCATTTCTAAAAATATAAAAGG
>TRINITY_DN36199_c0_g1_i1 len=386 path=[0:0-385]
AAACTCGGCGCGAGCGGGAGCGGCATCGCAGCCGAGCGAGAGCAACACGCAGAGAATGCAGGGAGAAAGCTGCCAGAGCAAAGTCCCAGTGTCTATGGCCATGGAAGACATTGGAAGAAAAATCTCCATATGGTACAGTTATGTTAGCGATTAAAATGGACCTTATTGACATGAAGATTAACAGGAAAAGGCATGAAGGATTAAAGATCAACACACTTCATGTTTCAAGTTTCACTTATCCGCTCATCCAGGCATCTGGCTGTAGAGGTCATCCCCAGGCTCAATCGGATCCATCTCATGGGATCTTTCATTGTCCACTGAGGAATCCTTCTGTGCTTGCCAGGTCTTCCGCTAACCTCAGCGGGACGTCTCTTCATCAGCTGGTG
>TRINITY_DN36155_c0_g1_i1 len=250 path=[0:0-249]
CCTATCTCTAAACCCAGACTTAACGCTAACCTTTTTTTAATACAATTGATGGAAATGGCCTAGGATCTCTGATCCTAACTGGGTCCCTAGCCCTCACCATACCTGAACCCCATTCTTTTTTTTTATTTTGATTTATTTACTAATCTTTGATCATACTTTTCTTCAAGTTAATTTCGATGAGCATACTTGTTTTGCATATATTGTTTGTTTCCTTAATCTCTGCCAACGCAGTTCCCGCAATTGTTCCTAC
>TRINITY_DN36193_c0_g1_i1 len=232 path=[0:0-231]
CGACGCTCTTTCGATCTGGGGTGTTTAATTTAAATTAAAAAAAACATTTTACAGTTAAACCATTGCAGTCCCAAGGAAAGTTTAATTTGCAAGAAAAATATAATGCAAGGCCATGGGAATTTGCAGAGAAACGGTGTGCCCACTGGAAACAGGGAAAATATTAATGGGAGGTTCGGCTCTGAAGAATTCCTGACACAGGTTGTGGTTGAAAATTCTGGAAGGGAAGGTATTG
>TRINITY_DN36133_c0_g1_i1 len=339 path=[0:0-338]
CTGTGGGGAGACCCCGACATGAGTTGGGGTAGGGAGGGCTAACTCCTTGAAAATATTTTTTTTAATCAATTTTTTAAAAGTTGATTTTATTGTACAAGCCAACATTTTTGTAGTCAACTTTTATTACTCTACTTTTGGTATGTCGAGATTTTGTGGTCTAAAACATTTCACATTGAACCAGGAACAAGACCAACAAAGGGAGGAACAGGTCCAGGAAACAGGAAGGAGAACAAGGAATAAGACCATCTTAGGGCAAACTAGGGCCAGGAAACAGGAAGGAGAACAAGGAATAAGACCATCTTAGGGCAAACTAGGGCCAGGAAACAGGAAGGAGAACAA
>TRINITY_DN36198_c0_g1_i1 len=241 path=[0:0-240]
ACAGCACTGTGTGTGCCTTCGCTTATGGCCTATCTGTCCTTGAGTGCCCAAAATGGAAGGCTACCACAGACCTCTGCTGACCAGTTTTAGAACATCAGCACTGTTAAACCAACCAGGGGTGAGCTCTAGTTTCTACTTCCTGTACTTGAGGCACATCCTGTCAACTGACTAGTGCTGCAGCGTGGAGGTCTGAGACAATCCTAAGAGGCACTACAACAATTTAAGTCTAGCTCATCACCCG
>TRINITY_DN36148_c0_g1_i1 len=246 path=[0:0-245]
CCTGAAGTGTATAAGCAATTTCTGCATAATAGATAAAAAGCTATTTACCTGTAAAAGCTCTGTAACTTGGAGAGGTTAGCTGTCCCAATAGTTTGCATGCCGCTGCCATTTCATGGCCGGATCAAAATGCTTAATAAAATGGAGATTCCCGGGAGAAGCGTCGAGGTGTAGCCCCGAGACCGCTCACCCTTGATGTCTCCTCCATCACCACGCCATCGTCTGATTATTTTTGTATGCTAGGTAAGC
>TRINITY_DN36179_c0_g1_i1 len=237 path=[0:0-236]
CTCTGCTCTCCCTCTCTCTCTAGCACTCTCTCCCCCTCTGTCTCCCCCTCTTTCTACCTCTCTCTCCCCCTCTCTCTTTCTCCCTCTCTCCCACTCTCTCTTGACTATTGTATTGTCGCCACTCTTTTATGTTCAGGCATCTAAGGTGCGTGTGTAAGTGATAGGCAGCAGGTTTAAATGTATTCCTACTCTTCTGCTCTCTCCGTCCTTTTGCCTCTCTCTCCCTCTTCTTATCTC
>TRINITY_DN36173_c0_g1_i1 len=361 path=[0:0-360]
TCCTCCACACACATCTCCAGCCTACCTGGCACAAACAGGGCCCCAACACACACCCGTCCTCCACACACATCTCCAGCCTGCCTGGCACAAACAGGACCCCAACACACACCCGTCCTTCACACACAGCTCCAGCCCGCCCTCGAACATGGAAGATTGGTTATTAAATGAAAATATTATACATTTAAAATGTTATCAGCCAGGCATTGCTCCATAAAGCACATATTAATCAATAACCCTAATGCAGGTGGGGAAGTGGAGGGGGAATTTCACAAACAAGACGTTTGCGTCTGCTGTTTCCCCCTCCCTTCCCCTGGAGTGCAAAACATGAACACGCTGTGTTATCAATGATACAAAAGGACCC
>TRINITY_DN36136_c0_g1_i1 len=208 path=[0:0-207]
AAAGAACTTGAAAGGCACAGACCCTGGGCAGACGCACACTGGGCTCAGAGAGAGGTTGGAGGACAGTGTAGGTGGCACAAAGAGCATTATGGGCAGAGACTGGGTGCACAGTTTCATTGTGCTAGACTGATGGGTAGAGTGCTTGGGGGCTTCCTGGGGGGAAACCGGGTTTGAGGTACAGATAATGGGTAGCATAGGGAAATTGGGG
>TRINITY_DN36149_c0_g1_i1 len=263 path=[0:0-262]
CGGGGGTGTATCTTGGGGTCCATTTAATGCAACAGCTTGTTCATAAGATGGTGGTCCCAAGTCCACTGCAGCTGGATGTGGATGTTCTGGAGAAAAAATATGATCGAACCTTCTAGATATACTGGATCGAAAACTTGGTCGCACATGGTTTCCTGCTGAGCCAGGTGCTCGTCCTCTTGGGTCGCGATTATATTTGTAGATATAATAACCAAGGAACGACATAATGATCAATATTACACCGGCAGCAATAAGCACAGTCAGCA
>TRINITY_DN36192_c0_g1_i1 len=255 path=[0:0-254]
TCCCCCCCCCCCCAGAACTCTGTCGCATGGTTTCATCCGTATGAAGCACCAATCTGAGTTTTGACTACAAAGGGGGGACTATTACGGACCATATAAATACATAATGGAATTTAGTGGCAGGATGGTCACAGGTGAACAGAAATATATACCAACACAAGACTGGTTTCAACAAAAGTCATTCCGAACGACTCATTTCTTTTCTATGCAAAATAAGAGCCATTACAACGTACATCACTCACTGGTCTGCAATATGAC
>TRINITY_DN36176_c0_g1_i1 len=404 path=[0:0-403]
AGCAGACTCGTGGGAAATCATGAAACCGTACTGAAACCAAAACGAATTCACTTACTCTAAGCAAAGACACCTTAAAACCACCAAAAACAACCAAAGAATGAAACGGAGTGTCAGTCATACTAAACAATCGCAACAATCAGGCACTCAACACAGAAATGAGGTAAGACAAAAGACACCCAAACATTAAAATCAGATGAAGACCAGCATAAAAGATCAGATGGTCAAAATTAGGTGGAATCATATCACAAATTGAAGCATCACAACAGAAGTCCAGGAAAATGTAAGGTAAAATGGTGTATACATATCAATGCTAAAGGACATAGGACACCCAAGGCAAAGAAATGTCATGTGAAGAAACAGGTTGGCCAACCCTGAACCTAAATCACATATAACTTAAGTCGCAC
>TRINITY_DN36100_c0_g1_i1 len=202 path=[0:0-201]
ATAACCAGTCCGGAGGGGATTGCTGTAGACTGGGTCGGAAGGCATCTTTAGTGGACGGATGCAGGGACCAATCGGATAGAGGTGGTAATGCTGGATGGGAGGTACAGGAAATGGCTTATTTCGACGGGACTCGACCAGCCAGCGGCTATTGCGGTGAACCCTAACCTCGGACGCTTGTACTGGACAGACTGGGGAAGGCAGC
>TRINITY_DN36164_c0_g1_i1 len=692 path=[0:0-691]
CGGACAGACACAGAGGTTCTACCACAAGTAACTGCTCCAAAACTGGACAGAAGCATCATGTTATGGCTCCTTGCTCTCAGTGAGGGGGTGATGCACCTGCTCCTTGGCTGCTGACGGACTCTGCTTTCTGACTCTGGATCTCCAAGTGTGCTAGTCTATGCCTTCAAGTTTCTGCGCTCCCTCTTCGTTTCTGCTACCGTGGTGTAGCCACAAGGATAGCGTGAGCCAATGTCCTTTGTGCATTAACAAGTGTTATCCCCATTGTTTTGCGCATTCCGGATTCCTTCCTCCGACTACCAATACAGGCATCTTCCAGCAGGCACTTGCATGCGCCCGTTACCTCTTCTCCAGTAGCATCTCTGAGACAAACATTTACTTCATGTTCTACTGAAGTGCCCCATCTGCAGCCATGGAATATGACCAGCCCCATACAAAGCAACAACGACTCTTTCATTCACAGCTTCCTCTTCTCAGCAGACTCGAGTCAGTTTATCTGTGGTTTGGTGGCTGAGGCCACACCCAAGCACGACTCTGAATGCACCTAGAGTTTGGCAGCGAGGAGGAGGCAACTGCCGTTTAAGTGGGGTTGTTGCACATTACACTTGTTCTGAACACAAGTTTTCTTTCCCCTCAAGAAATTTTCAGTGATACGATCCACCTCCCCTCAGATGGAATGCATCATATGCGACGTG
>TRINITY_DN36146_c0_g1_i1 len=234 path=[0:0-233]
CCCTTTACTTTGTTTGCCGCCTTTAGAGGCGGGAACTTGAAGGCCATGGCCAGATTCTAGATTGCGCAGAGTCGCTTGCAAACCTGTGACCTCTCCGACGGCTCGGTCCCGCTCGAGTGTACTCAGCATTTTCTGCCTCATCACAGTCTGATATTTCTCATGCAGCTGTCTTAGGATGGGCTCATAGGATGCATAGTGGGTCTTCAGTTTTTTGATGTCATTGATAAGTTTGTT
>TRINITY_DN36120_c0_g1_i1 len=275 path=[0:0-274]
TCATTGTCCAAAATTCCACAGTGGCTCGGCACCCACGCAGGTTCCATGTCCACCCAATTCCTCCAACATTCCCCCAATCTTGCACTTATACGAACCACCTCATCCACTCCATCAACCTCACCTGCTTGCACGGCTTGATAAGAGCTCAACAAATCCAAAAATACCACAACCTTCAACAACCCCAACTCCACAACCTACCCAACAGCCAATGCAATAGCCAACAGTCTGCAGTACAACTCAATAAATCATCACACACCCTCAATTTTGACTATTCC
>TRINITY_DN36114_c0_g1_i1 len=410 path=[0:0-409]
CTCCGTAGCATCATTATAATCAAGTAAACATATCCACTCCAATAGTCAAAACTTAAACCATGAATGGTAAGGAAAGGGGGAGAACAAGAGATAACAGATCTGAGACTCACAATAGCAAAACAACAAATGTGGACCTCATTACAGCATTCTAATTCCCTCTAACCCCACTGGCCACTCTCAAATGGCCCCAGAAGTATCAGGCCGTACTATATCGCTAAGATTGGGATCTAGAGTCATTCTGTACTGTCTGCTGGGAGGCCTATATCCTCCTTCACTCTCTGGACAAATGCAGAAGCTGATTCCGGTTGCGAAAAAACATAATATTGGGATTTATAAAACGCCTTAAGTTTTGCTGGATGATACTCTGATGCACGAATACTCAGGCTCACGAGTTCCATCCTGATTCTGAC
>TRINITY_DN36189_c0_g1_i1 len=459 path=[0:0-458]
GTGAGGACTCAGAAACCCTGATTCATGTTGCATTCAACGGGCCGTGGTTATTGTGCAGGTACTTATATCTTATCGGTAAGTGGAATGCATCAAGAAGTAGGAAATATGAAAGAGATACTAGATGAGGCGTAGTAGAAGCTGACCATATCTCTTTCCTGCTGTCTCAACCGATTGGCACTAGAGGGCACCTTCCAAATGTGTGCCTCTTTTCATCAGTTATCCTTTGACAGCTCACCCATAGTCCATTCTGTTTTGTATTTTCTATTATGCATTTAGCAGACGGGAGCACAAGGATCAACAGGATTCCAACTGAAAAATGTTTTGTTATTCTAAGGCTCCAGTGGACCAAACCTGAGATCTCTCTGGTCTATGGAAACTGCAGCTAACCTCATGGCATTGAAAGGGTCCCATTTCCCCAATCTTCCTTTGTATTATGTATGCATTATGCCCAAGAGTCTG
>TRINITY_DN36171_c0_g1_i1 len=306 path=[0:0-305]
CACACAGTCGGATAAGGACCCGGATCCCGGCCAGCCATACATAGGGGTAATCAAACGAGCCTACCTTCCGGATAACAGCGAGGGCCGTGAGGTGCTGGGGCTGCTGGAGAAAGCTTTCCAGCAGAAGTTAATATTCTCAATTGTAGAGTCAGAAACAGTGGGAACAAACTATGTGGTGAAGTGGAATGACATCGAGCATAAAACCAGCATGTTTGGGGGTCCCACTGAATTCAGTTACCCGGACCCGTATTACCTGAAGAGAGTCAAGGATCAACTTCGAGCCAAGGGGATCTATTGAGCGAAGGG
>TRINITY_DN36144_c0_g1_i1 len=345 path=[0:0-344]
GTTTTTTTAAGAATAGAAGAAACCCTTACTGAATATTGCCTTTTAGACTATTTTTATTTAATTCACAGTAAATATAGCTTCTATGGCAAATGAAGCACCACGCTACTATTGGTAGTGCCAAATGAATAACGCCCACTCCAAAGCTGTGGTGTGCATGCATGTTTGCTGTATGCCGGAGGCCCCATAGAATCTAGTGGTACTTCACAATGCTAGAAATAGTGTTTTATGGAGGACACATCTAACCATTCAAGTTCTTGAAGTGTTGATTTTGTGCAGCCTTCCTCTGCCGTGTTTTTCACACAGTAGGGAAAATATTTTCCAGTAAGCGAATAATTTTGTTATATA
>TRINITY_DN36188_c0_g1_i1 len=237 path=[0:0-236]
GCCTGTTTCTTGATATGCCTTGACAGCTCTCTTTTGTTCTGTTTTCCTACAATGGGCTGTTTTATTGTGGGTTTGTGCCTCTCCTTTAGGCCTCTCCCCTGTGACATTGCCCTTATTTAGCTAGCCTAGTGGTGTCATTTTCACCTTTGTCCACTGTTGCTACGACCCTGCGTGCACATGTCTTTTTCTTGACATACCTTTACAGCCTACTGGTACACTCCTAAGTGTCCTGCAATG
>TRINITY_DN36119_c0_g1_i1 len=320 path=[0:0-319]
TGGGGGGGGAGGGGACTGTGCACTTGACATGCTTGTGAGTTGATGCCACGGACTGTGCAGATGAAGCCATGATCTGCAGTGTTTTACAGAAGCTTCGCAGCGTGGATGGAGGGCGGGGGATGGAAGGCATCAGTGGGGTGATCGCCAGTCATGGTGGGAGAAATCGCCTCAGGTGCATCAGCCAACCCGCATTGTACAGCCATGTCTAAACACAGAGACTCCCTGCATTCATGACCCAGGTCCATGGTCCACGGTGCCAGGCACTAGCCCAACACTTAACAACGGATCAAGGCCTCAAGAGTTTTACACAACATACCAAG
>TRINITY_DN36141_c0_g1_i1 len=448 path=[0:0-447]
GTCCGCCTGGTCACTATAGTACTCAAAATGCGAGGCCTGCCTCTCCCACGTCTTCTTAACAACAGGAACTCTGTCTCTGTGAAACTTTTTGCAGGTTTTGATGGCAACAAATATATCTTCCGCCTTCACTGCATTTCCACAATATGGCTGCAAACTTCTGAAGGTTGTAGCACAATCAACAGCCTTTTGAGAGGTGACATCATCTGTGCAAAATTCGGGCACTGGAGTGAGTTGCTGTCCATTCCCTCTCTGCCAGATATACAGGGCAATCTCATGCTTTAAGTAAATGGTGAAGTCTGATTTAAGAGGTTCAGTTTCCAGAAGGCTGGCAATCTTGTTTACGAGTGGAATACTCAGTGCCCATCCGGCAGCAAAATCCGGATATTTAAAGACAGTGGGATTTTCAGCAAAGGCGTAGTGGTGAATTATTGTGGAGTCTTCATCATGC
>TRINITY_DN36105_c0_g1_i1 len=444 path=[0:0-443]
CCCCCATTTCACCAACGTCTCCTCTAGGTCATAGAGCTCATGTACACCTTGGACGATTACTTGCTGCAACTTATTCTTCAGAGACACCAGACCCTTGAGTCGCATAACCTCCATTAGGTTACCCGCCCGGTCTTTCACATTCTTTTCCCAGAGAAGATTCTGAATGACTATGTTGAGATTTTCTTCAATTAAGCTTCCTGGAACTTCAAAGGTGACTGTGGTAATACTCTGATCTAGATGCCGATGTATTGTCTCCACATTCTGTAGTTTTTCCTGCAAACTTGTACTGGATAACTTGTCAAAGGCATGCAGGTCTAATACATTTGAGAGGTCGACCCTCGATCTCTGAGTTTCCAGAAGTTTGACAAATCCATTAATTGACCTGACAGCCTCTTTTAACGAATCCAGTTCGTCTTGTGATACCAAGTCTGTTTTATTGATGAT
>TRINITY_DN36111_c0_g1_i1 len=249 path=[0:0-248]
GCCCAGGTCACGGAACATCGCTAGCATATACTCCAAGAAATTTAGTCCCGAAGCTCTTTCCACCACTGCACTCAGGAGGGTCCATGCATGCGTTGAATAGAAAAACTGACTTCCTGGTTTAAAGACCAAAGGATCATTCTTAAACAATTTCAGTGAATCGATCACACTTTCAAATTTGGCTTTCAAATAATACTCTTCTGCTTTGAATTCCTTGTCTTTTTTGACAGGTGCAGAGCTTTGCTGTGTGTC
>TRINITY_DN36110_c0_g1_i1 len=278 path=[0:0-277]
CAGTTGATGATAGCCCTACAGAATTGCTAGGCTGGAAAATCCCTTGGGAGAGCCACAGAAGCTGCCTTAGGACTGGTGGGTTGTTAGTAGACATAATGTTGCAAGAATGTCAATTTGATCGTGCAACAGCATGCGATTCAATATACGATCCATCTAGTTAGAATTGGTTCAGACTTTTCAAGCTGGATGCTGGCCATCTAACTCATGGTTTGCTTCTATCATAGAATTTAAAGGCTCATCTGATTTACGTGGATCTCATCTGCAGATGTAAAGTAAGG
>TRINITY_DN36132_c0_g1_i1 len=396 path=[0:0-395]
GCCCGAGGCTGGCGGATGAAATCCCCCGCTTTCCTGTCAGAGCCACCTTAGTCGCCGGGACACCCCAGCATGGCTGTCCCCACGGGAGAGAGCTTGCGCCTCAACCACAAGGAGCTGGACAACATCAGCATCAACCACCAGGACTCGGAGCCCGGGGTGCCGCTGAACTCGCCCTGGACCTTCTGGATCGACAAGTCCCTCCCTGGTACCACAGCTGCAGAATGTGAATCAAATTTAAAGAAAATTTACACCGTACAAACCATACAGAGTTTTTGGAGTGTTTACAATAATATTCCTGGTGTGCCGGTTTTGCCTTTGAGATGTAGTTATCATTTAATGCGAGGAGAAAGAAAACCACTGTGGGAAGAGGAAGCCAATGCAAAGGGAGGGGTATGG
>TRINITY_DN36185_c0_g1_i1 len=391 path=[0:0-390]
CTTTCAACAGTTGGACAGAATTGATTCTCTGAGCGAGCAAATCTCTTTCCTTGAAGAACGTCTTGAAACATGTTCCTGCAAAAATGAACTCTGACATGACTTCAAGCAAAATATAAGCAGCTTGTTTTCCCGCTTTTCTTCATTCCCCTTCCAAGGGCCCTCTATCTTGAAAACCTGGTTTTAATGGATCAGATGACTTCTTGAATGAAGATGAACAGTACAAGCACAAATACTGCACTCTCAGTGTCCACTTCTTTTCTACTGCTGGCAGTGTCTTTCAAGAACCATATTCTGTGTTGCAGATAGAATCTGGAATTTTCTTTTTTACGCACCACCCGAACATTTATTTACCAATTTATATGGGGGTCGTCCATCCAGGCCCTCGTACAGA
>TRINITY_DN36147_c0_g1_i1 len=235 path=[0:0-234]
TGTCGCTGCATTCGGGGACGGCCACGCCCCCTTTGACCACGCGGATTGTCCCCCTCCGGGAGGGCATGCTCAACTGCTCCATGAAGACTGGGAATGAATCGGGATCGAACCTTTCGGACAGCGGGTCTGTGAAGAAAGGGGATAAAGACTTGCGCATGGGAGATCGAGTCCTGGTTGGAGGGACGAAGACAGGAGTCGTACGCTATGTTGGCGAGACAGATTTTGCCAAGGGGGA
>TRINITY_DN36104_c0_g1_i1 len=290 path=[0:0-289]
CTGGCGTGTTCGCTGCAGCAACTGAAGTGTTTTGGTGTAATTCCTTTTATCCCCTGCAAAGGCCAGTACATGGGTTTCCAAATTATGCCTTGTACTGCGCAGCATTATATTTCTGTGCTGAGAGCCTCAAGTGTAGTCTGTCTTTCTTTTCCACAGTGTTCACGCTGTCCTAAAATGGCTGCCGCTGATCAGACTTAGTGTTTGATTCGTGTGGAGAGGGGCTGCAGCGAATAATCGCTGTTGTCATTATGGAGATTTCCTCTGGTGAATTTTTGTTTTGCCGCTGTCCC
>TRINITY_DN36175_c0_g1_i1 len=216 path=[0:0-215]
TCCTGGGGCAGTGGACGAAGGGGTGGGGGGGAAATCAGGACTCAGGGTGATGGCATCGGCTATCTATCAAAGCTTATGTGGTGGGGTACACACTGAACATGTGCATACCACTTCATGAATGGGAAGGGGGAAATAAGAGTTGCCATGCAACAGCCAGTGCTGTTTCTACATCTTGAAAGCCTTTTAATAGCACACATAGCCGTACAAAGAAGATAT
>TRINITY_DN36103_c0_g1_i1 len=247 path=[0:0-246]
CCAGTTCTGAAACAGTCTCCAGACCTGCTGTCCCAGGTGAACGGGAACCAACTTTACCCCTGCCCACAATTGCTGAGCTTGAGGGCCTGGTTCCTGAGCAAATATCTTGCGCTCATCTGAATTTGGATCCAGAAAACATTGCCATCATGAACGCTTCCAGAAAAGCCAGTACTAAATACCAGTACAAAAGTAAATCGCTTTGCTTCTGTCACTAGGCTCTTGACAAAAATATCAATCCTCTTAAGAC
>TRINITY_DN36145_c0_g1_i1 len=231 path=[0:0-230]
TACGAACATCTCATAATTTTTGATTAAGCCATGAAAATTCCAGAGGAGTAAATGGACAAATAGAGCATTTTCAGCTGCAGGACCACTCCTATGGAATAGTCTGTCCTTGGAGTTTCGATCAATAAGGAGTCTCTCATACTTTAAGAAAAGGGTGAGGCAATGGTTGTCTGAATGGTAGTCCTTTTGAAGGAAAATAAGAACCCGGATTATGAATCAATTGGAATGTGGGGG
>TRINITY_DN36178_c0_g1_i1 len=423 path=[0:0-422]
TCTTGTTCTGCAGCGGGAACATCTTTTAAAGCTGGAAGTTTCTGAAGTTCTCGGTTATTGCTGATGTTGTACCGTGAAGAACTCTGCCGTGTCTCTTTTTTTACTACAGCCTGAGGAGTAGGTACTTTAATCTTGGATACGGGTGCTGCGGGTGGCATGCTGTTTGTTTTTTTGTTCGACACTTCATGTTCCAGGTTATCAATTCCTTCTTTTCCACTTTTGCAACTTTTCCCGGATTTCGGAGGTTCTTTATCCTTCTTGGGCTTGTTCGGCATGGCGCAACCCGGCGCGGCGGCGCCCACCGGGTGGTGGTGCTCGGGTCGCGGCCCCGCTCCGGAGCTTCTTGGGCACACTCCTGTTGCCCCGCTCCGCTCTGCTCCAGCCTGGGGCCGCCGCTGCTGCTGCCGCCGATGCAGCGTCCGC
>TRINITY_DN36151_c0_g1_i1 len=356 path=[0:0-355]
CCCAGCTCAGATGGTACATGTGTAGTCGTTTGGTACACCCGCCTCTGGCGGTAGCTGAGGTACGCCTCCCACAGGTAGATGGCCCATGAGAACACCAGCACTGACAGGAAGATTAGCCTCTCGGCGGGCAGCTCCCGGAACAGCTCCGGCAGCATTGCTGAGGGATACTGGGGCAACGGGGGGTGAATGCGGGCAGCACGGGGAGGGGGCAGCAGATAGGGTCAGCACGGGTGGGGGCTGTGGGAAGGGGCAGAATAGAATATTAGGGTAGATGGAGACAGAAGAGAAAGCAGAAGCCGGTTAACTATCAAGCCGACCAACCCATGGCAGTGCTAGACATAGAGGAAGGACTAACA
>TRINITY_DN36106_c0_g1_i1 len=341 path=[0:0-340]
CCGGTTCTCTTTGTTCTCATCGTGCATGATCGTCCTGTAATCCAGCAGCCGCTCCATCAAACGCACCACCAGGATCACAAAGTTCTCCCCCGTCTTGGCCAGGTACTTGTGCTTCCTACAGTGCTCCAGGAGAATTTTATCAAATAACACTTTGTACTGCTCATCTCCTCGGCCTCCTTCCACTTCGTGGTCCAGCTTGGTGATGATCTCGTTCTCAAACATCTGGAAGCACCTAGTTGAATGGAACTCGCATTGCATCATATCAAAGAATATCGGAATAGTTGCTTTTCGAAGTTCAGTTTCTGGAATTAATGTCATTTCCAAAATTGGGCCCACCATTT
>TRINITY_DN36140_c0_g1_i1 len=504 path=[0:0-503]
CACTGGAACTACCTATGGATCTATGGTAACTGGTCAATGACATATTATTTGATGTACATTTTCATCAAACCAGTTTCATTGATCCATTTTCTTAAATTTTTAAATTAAACCTTAGATTCCCTTTTGTTTGATCCACATTCTTCTATTCCATTTTCTTCGATGGCATAGGTTATGATGATGTACAAATCCAATCCTTAAAATTGCACGTCAATTTGAAAAAATATCTTAAATACGTAGAGTAAATCTCCTGTAACTATCCCCATGAACAAGCCTGCCTTCACCCCATTACTTTTCCCCAGCGCCCATCCCAAAAAACCCTCAAAATAAAAATAAAAAATGCCATATCGCATAATTTATTGAAACAGTAAAGCAAACCTAAAATTAGAAAAATATACCCGACAAAAAAAGTGTACAAAATATTTTAAATATACAGTAGCAACATGTTTTAACTGTTCTTTTTATTTCGAATGTGACATACATCATTGAAAAGAAGCATCAACTGAC
>TRINITY_DN36137_c0_g1_i1 len=520 path=[0:0-519]
GTATGGGTGTGTGTAAGAAAGAGAGAAGCCGAGAGAGTGACAGAGAGAGAAAGAGAGAAATGGGAGATTGGCTCCAGTCGATCCCATGAGGTTCTGCCCTGGGAGGGGTGTTGCATGGGCTCCAGTCGATCCCATGAGGTTCTGCCCTGGGAGGGGCATTGAAGGAGAAGCCTTAGGGCTCCATGGCAGGGTTGTCCACTCCGACCTTCGTGTGCTTTGGTCCTTTCGCCGTTTTATGGTGGGAGGATTCACAATCGCAGCAGCAGCAACAGCAGCAACGAATGATTACTAGGACAACCAGCAGCACGACTGCCCCAATGAACGTGAAGAATATGACGAAGGCTGCAATGTCCCATCCGGACTGGAACATCTGTTTGTGTTCCAAACGGCCCACCAGATCATTGAACTGTGCCTCGATTTGTTGTCCCACATTGGGAGCAGCGGTGGTCGCCATTTTCTTCTTTGTGTGTTCCTTTTCAGAGCTCTGCTTCCTCCTCCTGCCGCTCGCTTTCAGTCTTTG
>TRINITY_DN36116_c0_g1_i1 len=457 path=[0:0-456]
CCTGCCGAGCTGAGCAGGACACTGTAGTCAGCTCCCCTCTGCACCTCCACACTCTGGATCTGTGCCTCCTTCGCCGCATCCTCGTAGCGGTTCCAGTTGGAAACGACCTTCCGCCGCGAAAACCCGTATCCTCTAGATTCCTCTTCATCGCCCTCCTCTCTGGTTTCGGGATCATCCTGGTCAACCCTGCCCCTGTCGTGGGGTGGGGGGCCTCCTCTGCCTCCCCGGGGGGGTCCACCTCTCCACCCCCGGCCTCTGTACCCTCCACCTGCTCTCCGGCCCCCACCTCCTCGGGGCGCGTCTCCCTCTGTAGATTGCGGGTGTGACCTGTCTCCGCCTCTCCTACGGGGCCCGCCGCCCCTCCGGCCCCTCCCGCCGCCGCCCCCACGCTCCATGTCCCGCGACCGGTTTCAAACTCGTGTCAGAGTTAGGCACTGACAGCGGTACAACCCTAAAC
>TRINITY_DN36102_c0_g1_i1 len=311 path=[0:0-310]
CGGAGGACGAGGAGGCGCTGGAGAAGGAGGTGGAGGGCGCCGGCGAAGATGCGCGCAGGCTGCCGCTGCTGTAGCTGTGCGGGGAGTCCGGAGAGGCGGCCCCGCCACCGCCGTCGTGCAGTTGCTGCGGGTACTCGTCATACAAGCTCAGCGGGTCCCCCGGGTCGGTGGGGCTGCCGGGGCTCGCGGGCACCGCCACCGGCGAGGAAGAGCTCACGCCGCCGCCGAAGACATAGAGCCTCTTGGGCTGCTGGAGCTTCTTGTCGTGCGGGCGGCCCCCCGAGCTGCTGCCGCAGGAGGAGGTGGAGGAG
>TRINITY_DN36161_c0_g1_i1 len=214 path=[0:0-213]
GCCAGGTATAGGAGCATATCGTCCGCGTACATTGAGATTTTTTCCTCTATTCCATTGTGGCCTGACAGGCCTCGTATGCCGTGGTGCATTCTTATACAGCAGGCCAAGGGTTCTAGGGCTAGCGCAAAGAGGATTGGTGACAGGGGGCAGCCCTGTCGTGTTCCTCTGGTTAACGTTATTTCTCTTGAGAGAACTCCGTTAGTCCTGATTCTGG
>TRINITY_DN36127_c0_g1_i1 len=228 path=[0:0-227]
TTGGAGCACCTTGAGAGCAGCAATGTCAAACAAAAGGATCAACTTGAAACATCAAGAAAGGAACTGATTGCAATTCAAGAAAAAGACCGACAGCTGCAATGCAAGAACAAACATTTGCACCAGTTACTTAAAAGTGAGAAAGATGAGGTTCAAAAATTGCAGAACATAATTGTGAGCCGTTCAACCCAGTACAATCACAACATGAAAAGAAAAGAGAGAGAATACAAC
>TRINITY_DN36150_c0_g1_i1 len=264 path=[0:0-263]
GCTAATCCGACACAGGAGGAATTCCAAGGGCAGTGGGGCACAGGAGGCCGGAATAGTAAGGTCTGCCCCGCTCGAGTGATGGACTGGCAGGACTGTTTAGCAATTTTCTTTTGAACTTCTCTCCCTGTTAATTGGATGGCATGAACAGCGCCTATTGAAGTGAAACCCCCTTTTGTGTGACTGGACTGTGAAGGTTGTTGTCTGAGACCAGGAAGTGATCCTTGGAGAGCTACATGATGGCTCCCCCCCCTTACCCGCCCCCCC
>TRINITY_DN36122_c0_g1_i1 len=442 path=[0:0-441]
CAACAAAGCACAGCTGTCCAGCATGGGGAACCTGGCATGCCTCGCGAGTTCATCTGTCATCACCTCTTCAGATCCACAGATTGTGGAGAATTTGAAGCAGTGCCCTGATCTTAGCGCTGATCAACAGAGTGGCTTACTTTCACAGCTTGCCAGCGGCAACACCGCATACGGGTCTCCGTCCAGCTGGGGTCTGACAACCTTTCAGAATTTCGGACCGCTAGGCTATTTCTTGAACAGCAGCCTTATATCAAGTTTCAGCAATCCGGTAATTAAAAAAGATGTGTTTAAAACAGCTGTGACAGCTTTCAGGGGCAGCGGGGTACCTCAGGCCAAAGTGAAGACATTTGTCAGCTTATTTTTATCATCATCTTCATCAACTATGCGGAGGAAAAGAGCAACAGGCTGTACCGTTGGAACCATCACAGCGAGCACGATTCAGGAC
>TRINITY_DN36183_c0_g1_i1 len=466 path=[0:0-465]
AGGTGATCCACAGCCTAACCTCCTCTCAGTGTGACCTACCCCTGCCTACTCACACACACCCTTTTCTGGTGTGAAGGGAACAGCTGACAGCTTTTTGAATCTCAGTCCAAGGACAGAAAAGCTGAATACTTGGGTTATCAATGAGGGGTACTTTCACCATGGTTATCAATTCACATCCAAAAGAGTTCTTGGTGACCCAAAGGTTCTGAAGGATCTAGTGATTATTTGATGGCATTGACATCACGTGAACTAGGTTGCATATTCTGACGCCATTTGTAGGAGTCTCAACAGAAGCCAAGGGCAGAATGCTTGCTCACTGAGCAGAGATGAGGCAGCTTTCTTTGGGAAAATGGAAGATTGGCTAGAACTAGCAATATGGCAGATGTATTGATCCATAAATTGACAGCTGTAACCATTTCTCTATAGATCCATTTATAAATGCACCTGTAGGTATATTGACATAATT
>TRINITY_DN36187_c0_g1_i1 len=295 path=[0:0-294]
TCCTCAATGACCTGCTGCTATTGCCATATGACCTTCAGACAATCACAGAGTTCCGTTCAAGAAAAACAGACTGGTGCACATCTTGCAAACCCCAGTGGTGCATGGCATTGACAGCTTTCGAGGCACATCGCCATAGCTGTGCGTCCAGGGAATGTGTGCATGTCTACCAGTGACTTCTCATATAGTGTTTGTCGCCAACTGCTATATGGCGATATCTCTGCGAGAGATCATGCTACCCCAAAGTTCTATACTCAGCTATAAGAACAATGTAATTTTATTTTTGTTTTTAAAAGGG
>TRINITY_DN36197_c0_g1_i1 len=605 path=[0:0-604]
GGAAAAGCTTTGATTTTCAAAGAAAAATGTACATTTTCACCATGTCTGCGGATGAGTTAACTTTATTTATTTTAGTCTGCTTTTAAATGTCTATTGAATCGTTTTATATGTGAATGTTTCCGATAAATCTCTATGATGTTTGAAGATGTTGGCTCATTTCCAGCCAAATCATTGAGGGACGTTGATTCAGTAGATGGCCATTTTGTGTCCCTGTAGGCCTGCAATGGGACTGCGTAGGGCTGTAATCAAGATGTAATGGCACACTGGATTTTTACATATAGATATTTCTTTTATTGTTAAACAAAGCAAACAAAAAAAAAAACCTTGTGGTGAACTCTCGTTCCCGCTTTTCGTTAAGTCTGCAAATGTTGTGTACACCTAATAAGAGGACTACGGAAATGGCTCAATGATTGGTTTAGTAGAAGAGTAACTGCCTGATTGTGGGAGGACGGGTGAGCAGGCATTGCAGCTGCAGGTCACATTTGGGCTCTGTTGGAACCATCAGAGGAAGTATATTGTGCAAATGTTCCTGTCTGCCAATGTGTGTTCTCGAAATGTCAGCTTAATGACTGCAGTGATGCATTTGGCGCACTTTATCCAAGGAC
>TRINITY_DN36167_c0_g1_i1 len=249 path=[0:0-248]
GTAATCTCATTTCACTGACCACAGGACCCTATGATAGCATCCCCAATGTTCAAGTGACACCAGCCATCATTGAGGCTCCAGACACGATTAAGAAAGAACCAGTGATGCAGAGTCCAACCAGGGATACTGGATTAACTATGCAGCCATCAAACAGTGACACAAATGAACTGCCTGATACAAACCAAGAGCCTCAGAAACAGAAGGTAGTTGATGAAATTGAGAAAATTAAAACTGATCAAGACCTCCGGC
>TRINITY_DN36131_c0_g1_i1 len=300 path=[0:0-299]
AAAAGATCTTGTTTTCTTCTTGACATCTAAAGCAAAGAGTTTACATCCATATGAGGCAAATGGGACTACTTTGCCTAAGTATGCTGTTCGTAACGACTGAATCGAAAATCCTCCAAACTGAGAGTCAAAATAAACCCATCCCTTCATAGCTATCTTAGCTTTCAAAAATTGATTGTCCAAATGATCATTAAATTAAAGATGCTTTACAAATTTGACACCTAAATAAACATAACTGTACGGGGAAGAGGACGACAATTATAAAACAGAGGGCGATATGTCTTCAACTTACCAGAGATCGGA
>TRINITY_DN36157_c0_g1_i1 len=283 path=[0:0-282]
CCCCATTCTGTTGTGTAAACCTTGGACAGACCTCTCAAGGGAGCTGATCTGCCCTTACAACGTTTTTAGGGTGGCCAGTTCCTCTTTTTGGCCATCCAGAATCTCTCCTAGTTGGTCACTCTGTTGGTGAGTAGTTGCTAGGTCGCCACTGGTGGAGGAGCGGGGCTGAAAAAACCCGCTCTTCTCCTGCCTCTGTTTCCTGGACATTATGGCTCCTTGCTTTGGTCACCCGCTCCCCTCATCACCTCCTTTATGCGACTCGGGAACGTCCCGAATCCGCGGC
>TRINITY_DN36168_c0_g1_i1 len=249 path=[0:0-248]
CAGATTTGGTCCTCGAGGTTCGCGATCCAAAACATGGGTGGCGTTATTGATCTTTAAACTATGGTTCAGTGGGCTTTTGAGCCGCTTCAGGTCTCACGGCCCTGTGTGCAATTAATCCACAGGGTGGGATTTTCAAGGAGAAGCATTTGTTTTCTAGCATGGCCCAAAACTTTACTGTACTTCCTCCCATAGTTCAAAGAATCAAGAATAAAATGACAGATCCTCTTCCACAGTGGTGTATGCCGGGCC
>TRINITY_DN36112_c0_g1_i1 len=258 path=[0:0-257]
CCCTAACACATAACCTGCTACAACAACAATACTGGCTACAACAACAACAATTACTACTATATAGCCAGCTACAACAACCTCTACAACAATTACAAGGACTACTACATCAGCAGCTACAAGGACTACTACATCGATAACTAGATCATTAGCTATAAGTGCCAACATGACGGGTGTAATGAAGTATATTAATAGTTATATCTGTTGAATCGCAGGACTACAGCATCACCAGCTACAAGGACTACATGAACAAAAACCGGC
>TRINITY_DN36117_c0_g1_i1 len=213 path=[0:0-212]
GTGGGAGCCTGAAAGGTGTTGTGATTGAGGCCGTCAGAGGGGTTGTTGTCAAAAGACCAGCATGTTTGCGTTGATGAGGAGATGTTGTTGAAAGAGTAGAGACTTCTTTGACTTCTGTGAGGAAGTCTGCTCATTTTCCTTTTTATTCATTTTCGATGCCTGTGAGAGGTTCCCGATGGGAGATTTAAAATTTGGAGGCCTCTTTCACTTTTT
>TRINITY_DN36108_c0_g1_i1 len=394 path=[0:0-393]
AATTTTTGTTTTAAGAGCTCATTTGTGTGAAGAGAAAATTTACTTTATTCCAAAGCTTTCATTCCCATGTATGTTGTAGCCAAAGGCAGGGAGAGTTTAATGACAGTGGAGGGTGGGGGGAGATTTCAATATCGCCTTTCATTAATGGGGACAGGGTTCTGCATTTTCCTAGGGGGTCTGGGGTGTATGTATTTGGCGGTTTCCCGCCCTACTCCGCTGCTAACGACGCTTTCCTTCTCCTGGGGACGCAGTGGATCTACCTGCGCATTTGGTGACACTCTCAGAATGACTGCTCGAATTTGTCCTGAAACCGCAAGGCTATTCCAGGCCTATTCCTCAAGCCCTGGTGTTGCACATCGTATGTGGCCTCTGTTGGGTCTGTGCCTCCAGCCCT
>TRINITY_DN36138_c0_g1_i1 len=259 path=[0:0-258]
CCTGGAGTGAGGAATTGGAAAGTCAGTACGTACGTCTGACCGCTGCTCACTCTGCCCCTAAGAACCTCTGGGAGCCGCTCAGGGCATTCCTGATGGCGGACTCTTAGGAATTGGTTGGGGTCGGTGCGTGTGTAGGGGGTCGGCTCCACGATCAACACTGCCCACCTCTCTCGAGATGCCGAGCTGTATGTCCATTATACTGCGATTGCACATGCCATGTGAAATCACCGTCTATCTTTCATCTGCTGTGTTTCTGTAC
>TRINITY_DN36156_c0_g1_i1 len=372 path=[0:0-371]
CTCATGGCGAGAGGAAAAAGGATGATTACAGCCCCGAAGATCTCCTTGTCTTGCTGGTTTACATTTACTCAGTAGTTGGAGAAGTTCCATTGGAGAAAGAATTGGATGCGGCAGAAGGTGAAATGAAAAAGGCACTGGTCAGAGTTTTCTGTGATGAGCCGTCACTGTCTTCCTTGCTGCAGAAGATTACAGGTTGTAAATCGCCTCCTGAGTTGACATTTCAGAAAGCGAACGTTGCTGTTGACGGCATATTCAAAACACTGAGGGAAATCACAGGAGCCAGAATGCATATGAAACAATTCAACTCTGTATATGTCCCTGGGAGCAACACTAACCCGGCCGCTTACAAGCCCTTGTTGAAGCAGTTGGTGG
>TRINITY_DN36109_c0_g1_i1 len=429 path=[0:0-428]
CTTATCAACAGTGAAACTGATCTGCCAGGGGGAGGTGGTGGGGGGGAGTGTAATCGGGTCTCTTGTGGGATAATCTCAACATGTGTGTCCCTAGTTGGAGGTTCTCCATAGTCATTGGGCTGTAAACTACGGTGTGGAAATAGTGGTGAGCCTTCAACGTTACTCTTTTCATCTTTTGCCCAGTCCGTCGGACTAGGAATTTTAGATCCATGAGAAAGGTTTGCTGAATGCTTTGGATTGTTCAGATCACGTTTTGGATCTAAATTACAAGGAGAACAGTGAGCTTTTATGAATCGTGAAAGTTTTACAGGAGGAGATGATAGGGATTTTTCTGACGTCACTGAAATGGGTACAGAGGCTGTACTTATGACCCCCTTATCTATTGATTTGGAGTTCTGAGGCACACATGTTCCTTTGCTGGGTATTTTG
>TRINITY_DN36143_c0_g1_i1 len=726 path=[0:0-725]
CACCATCAGAGCTATGGCCGAGGTTTCAAGCAGCTGGAACTTCTTCACCAGCCGAGATGCCATTAGAGCTCCAGCTGAAGCCCCAGGCAGGGATAACTCCAGTTCCAGCACCAATAGAGCTGTGGCCGAAGCCCCCAGCAGTGATCATTTCTCAGCCAGACCCAGCACCGTCAGAGCTGTGGTCGAAGCCCCAGGCAGCGATAACTCCTCTGCCAGCCCAAGCACCAACAGAGCTATGGCCAAAGCCTCAGGCAATGATAACTCCTCTGCCAGCGCAAGCACCAACAGAGCTATGGCCGAAGCTCCAGGCAACTATAACTCCTCCTCCAGCCCTAGCATCATCAGAGCTACAGCCAAAGCCCCAAGCTGAGATAAATCCATCACCAACTCCAGCACCATCAGAGCTATGGCCAAAGCCCCAGGCAATGATAACTCCACTGCCAACCCCAACACATTCAGATTCGTGGTTGAAGCCACAGGCCGTGATGACTCCTCCACCTGCACTGGTGCCAACCGAGCAATGGCCAAACTCCCTGGCAGTGATAACGTCTCCTCCGGCTCTGGCGCCATCCGAGCAATGGCCAAAGTCCCCAGCAGTGATAATGTCTCCACCAGTGACAGCGCCATCGGAACAATGGTCGAAGCCTCTGGCAAGGATAACTTCACCACCAACCCTGGCGCCATCAGAACTACGTCCAAAGCCCCCGGCAGAGTTGACTCCTTCAC
>TRINITY_DN36101_c0_g1_i1 len=280 path=[0:0-279]
CTCTTATATTCTCGATGTTAATCAACGCTCTTATTACTAAGGATAGCACTTGGGGTGTGTGCGTGCATGCTTGTGTACGTGTGTGTGTGTGTGTGTAGTAGGCTCCCCTCAAATTATCTTTGCTTGCAATCGAATTTGACCATAGGCAATATTAACTGAGAAACTGCCCAGCAAGAGGTGTGCGCAGGCAAACTGGATCATGTTGCCCAAGTAATTGCTGGGCCACAGGACAGAAAAAAACTTAACAGATCACATCCAGGATCACAGTTGAGAAATATAC
>TRINITY_DN36142_c0_g1_i1 len=317 path=[0:0-316]
AGCAAAACTAATAGTTTTCTGGCATCAGTGAGAAGCGAGTGTGTGTTTCACATTTGAGGCTGTGATGATTCTGTAAAAGCTTTGCCAGAGACATGATGATGTGCCTGTCAACGTTGCACCATGTAAGAATCTGCATGTACACCCCTGTGTTCGGTAGTTGCTGCTTACTCCGATGTTTGTTTGTCAAGTGAAACCTGTTCTTCCGGGTGAAACAACGATTCACTTACATGTAGAGTAAACTTAGGCCTTAATTTTGTTTTTCGTCCTAGTTGTCTGAAGGGGAATGGGACAGTACGATTTATGGTTTAATTTTTCAT
>TRINITY_DN36135_c0_g1_i1 len=209 path=[0:0-208]
CCTCGCAGCAAAACTCTGGATTCTGTTTTGTAAATAAATCTGACATCTCTTCTCGCATAGCAAAAGCTGTGGAGGGGCTGGTGTAGATTCTTCCTTCTTAACAGAATCCATGAAAGGGTAGGAATCAAAAGAGAAAAGTAAGAGCGAACAGGCAGCAGCATCTCCCATCTCCACAGCACTCAGTCTCTGATCACCTGTGAATATCAAAC
>TRINITY_DN36165_c0_g1_i1 len=259 path=[0:0-258]
GTGAAATGTTTTTTGTTTTTTTTCAGGATTACATTATAGATTCTTTGGACTAACCAGAAACAAAGATTTTTGTTCTGTGTGATGTCTTGCTCAGGCTAAAATGTTGCCAAAAATATTTTGAAAAATTGACGAGGCTTCTATGCTATTAATCTTTGAAAAAAGAAATTCTGAATAACGACCAGCCACCCAGCGTAGAAGGCGATGCTCATCCACTGTAGCAAAATACCTTAACAGCTTGTGCCACAAAAAGCACTGCAGG
>TRINITY_DN13367_c0_g1_i1 len=233 path=[0:0-232]
CAGGGCGCAGAGCAGCCATGGGTACAAATATGTAGACTTGGTGCACACCATCGGCGAGAGTGCTGCTATGGGAGCCGCCGGAGTGGTGCTGTGGGGAGATGCCTCCTTCTCGAACTCTCATCGACGCTGTAAGAAGCTCCGAGAGAATCTGATTAACTCCTTGGGACCATATGTACTGAATGTGACGAGGGCGACAGATGCTTGCAGCTCGCAGCTGTGTGGGCACAACGGAC
>TRINITY_DN13336_c0_g1_i1 len=298 path=[0:0-297]
CTAGGTTCAGAAGGCAACATTGATCATGTGGAAAGATATGATACAATCACCAATCAGTGGGAGGCTGTGGCTCCTTTACCAAAGGCGGTGCACTCAGCTGCTACGACTGTTTGTGGTGGAAAAATCTATGTTTTCGGAGGTGTGAACGAGGCGGGAAGACCTGCTGGAGTACTGCAGTCTTTTGTCCCTCAGACGAATACTTGGAGTTTTATAGAATCTCCGATGATTGATAACAAATATGCCCCTGCCATTGCCCTCAATGGCTTGGTCTTCATTCTTGGAGGAGCCTATGCCAGAG
>TRINITY_DN13385_c0_g1_i1 len=298 path=[0:0-297]
CTCGCTCACTAGAAGCAGGCTGCCAAGAGGAAGAACGTGGAGCCTCGCCTGTGCAGACTCAGTCCAGTGCAACAGCATTGGGAAACAGGGAGAATGTCCATCACCAGATCAAAGCAGGTCAGACAGGCAGGGACAGCACACGGATGACAGATTCTACGTGTATCAGTGATACTTCCAATGATCTGAAGGGAACCACTGGTGCTTTCTTACAAGGAATTTGTCCGTCCAGCACTGAAGTGGTTGCACAATATTCTGCACCTTTGCTCCCTCCAGATGACGTTGATGACTTAGCAAGATC
>TRINITY_DN13360_c0_g1_i1 len=233 path=[0:0-232]
CTCCCCCTCACTTTCCACCAACTACCCCTCCCCCAAACTCCCAAAAATATTTTTAGTTTTGTTGCATTTTTTCCCTAACTTTTTGGGAAATTCAGTTTTATTTTATTTTTCGTTATTTAATATTAAATAATATATTTAATATAAAATAAATTCCTAAAATAGTATAAAATTCTAAGAAATTCATAAATAAATACCAGTCCCTTTTACGCTTATTTTATATAATTTATTTCATT
>TRINITY_DN13360_c1_g1_i1 len=282 path=[0:0-281]
ATATATTATTTAATATTAAATAACAAAAAAACAAAAAAATGAAACAGAATTTCTAAAAACGTGAGGGAAAAAATGCAAAGGAACTAAAAAGATTTTTGGGAACGTGGGGTTTGGTGGTGGGGTGTGGGGGAGTTGGTGGAAAGTGAGGGGGGCTATGGGGGTTTGCCCCCTAATATAAAATGTAGAATTTTGGTGAAATGCATTTTTTGTAAAATAGGAATTTCGATAAATTATTTTTCGGTAAAGCCTTATAGATCCTTTATATTATTTTGAAGTGTTCCG
>TRINITY_DN13308_c0_g1_i1 len=298 path=[0:0-297]
CTTCGTCTTTGTTGATTCCTGCTAAGATCTCTCCTTGCTTCCATTTACCCAGTTTAATCAACCTGTCTGGGGGGTCTGTGAGGAAATCCCCATCAACTGTGGGGACAAAACGTGTAACTGCAAAACCATTGTGCAACGCAACAAAGTTCTGTTGGTGCGTTATTTCCTGGGGTTCTTTTTTTCGGAGGCAAGCAATGACATCTGTTTCATTCATTTGGGAGCATCCCAGTAACTGAGCTAATTTGAGGGCCATGTTCCGTGCCTCGGTCTGAGATGAGAAAGCCCAGGGACCATTAGG
>TRINITY_DN13339_c0_g1_i1 len=466 path=[0:0-465]
AGCATGTTATTCCTCACCGCCAGCACCGTATCTACCTAAGCCCCAACTTTGGGGGGAGCTACTTGTCCTCAAGGCAGCCGGCCATCACTGATAGCTGCTACAAGGTGAAGAACCACGTGTACAGCCTGGAAGGGCAGGACTGTCAGTACAAGCAGATGTTCGGCACTGACGTTCGAAATCTGGTTCTAAGGCTCGCCCAGCAAATTTGGCAGGCAAAGCAGACAGCAAAATCAATATCAGAGCACACCACCGAGGCCTATGCCAGCCGTTCCTTCCTCTCCTGGTTGGGGTTTGGCTCATCCGACATGAACGGCTCCTACACTGGGAATGACCTGGATGAGGTGGGCCATGACAGCATCCGGAAAACTGATGAGTACCTGGAGAAGGCGCTGGAGTACCTGTGTCAGATCTTTAGGCTCAATGCAGCATAGCTGACGCACTTAATGGCAAACTGTGAGATGGCACG
>TRINITY_DN13345_c0_g1_i1 len=482 path=[0:0-481]
CCGCCATCTCCTTCCACTTCATGAGTATCCTTCGGGGGTGCTTCCCAATTGGAAGGTCCAGTCTGCGTCGGAAGTAGTCCACCACTCCCTGCTCTTCCAGTAAGGGAGGAACCCGGTAGACTGAAGTGACATCATGGACGCAGATAACCTGTTCTGGTTCTACATGACAGAACATGGAAATCTTCTCCTTTACAGATGTGTCAAGAGGGGTGGAACATCGGCACACAACCAAGTCTGGGGAGAGTCCAAGACCTCGTAGTTCACGAACACTGTTCTGTGTGGGTTTGGTTTTCTGTTCACCTGTAGCGCTCGGCTGAGGAACCAAACTGACATGGATATTACAGAAGTTCTCTCTTTTGGCCTTGAACTGGAACTGACGGAACGCCTCAACAAATGGCATGCTTTCAATATCTCCGACTGTACCTCCAAGCTCAATGACACACACTTGTGGTTCAATGCCATCATCATCCACTGGGATCAAT
>TRINITY_DN13395_c0_g1_i1 len=703 path=[0:0-702]
CTCCCATTGTGTTCGTTAATGATGTCTCCTTTTGAGCCTGTGCCCGGAAAAAGTCTCTTGGCTGGTAGATCATTACTGGTTCATGGTGCTCCCTCAGCTGCTGGGGGCTAAGGTAATGTTTCACTGTTAGAAGTCCGGGCAACGTCGTAGACAATAAGTTATCAACAATACTACTCACAGAATCAAGAAGCAAGCAGCACTTAATCTTCTCGGTTTCCAGCCCCCGGACTTGAATCTCAATACCCTGTCCGTGGTTGACCAGCAACACTAAAACCTCAGCCCCTCTGTTTGCAATTTTAGTTCCATTTACCCACAGGCGTATATCTGCATCTTCGTCAGTGTTCTGCTGGTGAATCCATCGACACAGATTCACTTGGACTTTGTGAAAAATACCACAAGGGAAAGGGGTAAGATGTTCCACAGGAACAATTCTTACACCACCATAAATCAGAACCTCCTCTTCCTCCTCTGTCCATGACCTGTGAAGGTTGTCCGTTTTAATTAAAGCTGGAATATCCACCATCATCCCACTACTGAGGTCTCTAGCACAGATGTCCATTGCATCCAAAATCTGCACCAATTCCTCCACGTCGCTATCTGAGACAAGGCGTTGAATGTCCTCCATTGTATATCGACCTCGATAATGATGCAGGGCTTTTGGGCTCTCCACCGACAGCAGCTTTCCAAGGACATTGGAGCACAG
>TRINITY_DN13391_c0_g1_i1 len=653 path=[0:0-652]
CTTTTTTAGATCTTGCAGGAAATGCCACACTTCTTTGGAGTCCTTCTGTCAGCAACTGTGACTTATTGCAGTCATGAAGTCCTGTGCAGTAAGTCCTCATGTTTGCAGGTAAATGTACATGGTGAGCTGTGTCTTTTCTGAATGGAGTTTTCATCTTGGCTTCACACTGTGGGTAGCTCATGTTTGAAAGCATGCTACACATTAGAATGTGGACTGTGGCAATACTGGGTAGCTGCTGTTGTGACCTCATCCCACCAGGGCTCTTTCTATAGTGAAACTTCAAGTGTAAATCTGCTGGCTTACCCAGGGTTGCTTGTGCTACAGTACCCTGGTGATCTATGTGCAAAGGGAGACTTGTGACAGTTCACATCTCCTTGGCCGTAGATGTGTCACGGCCTCCTAGCCAATTCACATACTTGGACACTGGGTTGGCATTACTTGGCAAGTGAACTGGAAAATCCATTAATCTGACTGCATCTTGCTGCAGCAGCTTTAACACCAGTGTTGTCTTTGTGTGTTTTGACGTTGCTTCCTGGCAAATCTGGCTGTGCAAAGGAAATTGTGGCTAACTATTGAGGCGGGCATAGAAGGATGGCGTTTGGCTAGTCCCATCTTGCAGGGTCTTCTCACATAGTCCCTAGTTAAGTGTGGGG
>TRINITY_DN13377_c0_g1_i1 len=262 path=[0:0-261]
GCTGGGGCAGGAAGCGGGACAGTGAGAGGGGCTGGGAGAGGGACAGAGGGAGAGGGGCAGGGCTGGAGCAAGGGGAGGGGCAGAGAGCGGTGCAGGGCTGGGGCAGGCAGATGGGCAGGGCTGGGGCAATGAGAGGGGCTGCTGTAAGCTAATTGTCACACTCCCAGCATCCAGGAAATAGGTACTAACCCCTCGCTCTCTCTCCAATTAGAGCTCAAGCTCTCCCCCATTCTGGAGGACGAGGCACTCTCCCGAAGCTCAC
>TRINITY_DN13394_c0_g1_i1 len=226 path=[0:0-225]
TTTGGGGGTCACTAAATTGGGAGAGGGGGTACTATTGTTATTGCTAAAGTTGGCAATGATTGTTAGCAATGTGGCTATCGGCCACAGAGCAAGGAACTGAAACCCCAGGCTCTAATCAAGTGCCGCAAGCCAATAAACAGAAGGCCGCTGGTACTCTGTTCCATGGGCGATAGTACATAAACAGAGTTTGTGATTTCAGTCCAGTTCTATGTGTACCCTCTTTTTC
>TRINITY_DN13355_c0_g1_i1 len=211 path=[0:0-210]
GCATAATTTGCCATTACCCATCTCCGGAATATGGGGCCGAAACCCATCGCCTCCAGGGTGGTTCCCAGGAATGTCCAACTCACGCAGTCGAATGCTTTCTCCGCGTCCAGAGCAATGAGTACGGCCCGTATCTTTTTCTTTGTGTATTTTTCTATGAGGTGCTTCACTCTTCTGACGTTATCGCAGGTCTGTCTTCCCATTACAAACCCAG
>TRINITY_DN13347_c0_g1_i1 len=255 path=[0:0-254]
CGCACCTCTTCTGGTGTTGGTGGACTCCGTTTTTGGTTGTTGGCGTCTCTTGGGGGACGCTGTTTGGGTGTGGGCTGGGCCACTTCTTGCGGGACGGCGGGCGCCGTTTTGAGTGCAGGCAATTACTACCGTGGCAAATCTATATGTAGAAAAGTTTGAGACCGAAATAATATACACTGACACCAATCCATACAAACGTGCGATTTTTAGCATGGAAAAGATTCATTGACGATATATTCGTCATTTATCAGGGGG
>TRINITY_DN13343_c0_g1_i1 len=428 path=[0:0-427]
CTCTGATTTGCCAATATTAAAGTGAATGAAAGATTAGCCATATATTTGTCCCTTTTAATCTGGACAGCTTCAGACCTTATTTTTCCAATACAGTCTCCAATGAAATTCAGTGATTCTATTGAGCTAAAGACACAGAAGCACCCATGTGGTTTGAAAGCAGTGCTCCAACACTGAGCTAAGAGGTACGGGGAGTTTGCATCGAGGAGCCGCAAGTCAAGTTCATAGATTTTACCATCCAAGGTGTACTCATCCTCAGTGGACTGTGTTCGTATTTCATTTGCCATCTCCTGAGCAAGGCCATCTTTGCCTAAAATGAAAAGGTTCACCTTCTCAATGTTGGCACCATCCTGGTACATGGTTAAGCGACCAATGTTAGACTGCAGAAGGCGATTAGTAAGCACTTGCTCTACTTTAATGTCCATGCATTG
>TRINITY_DN13390_c0_g1_i1 len=275 path=[0:0-274]
TGGGGCGTGTCTTGTATAAAATGTGACATTTTACTGGTTATGTCAATGTCAAGTGGCTACTATGCAGACAGTTAGAAGACTGACAAACGTACGCTCTGGACCGGTCTGGATTAAGAAGGAAGACAGGTCGTTACAAAAGAGCTAGCAATTCTTCTCATGGAAAACATTGGGGAATGAAGGCCTGTCTTGGTAGAATCCATGGCATTTAATTTGTCAAACAATGAAATGTTTCCACGGTAACAAGAGCAGGCTTTTACAACTCATCCCTAATTTAT
>TRINITY_DN13327_c0_g1_i1 len=492 path=[0:0-491]
CTCCGTGTCATTAGATTTACTCGGGTGCATTGCTCCTTTGGTGAACACAGGTGAATACAAATTACACACTCCGAGGGGGGAAAAGGATGCGAGGCTGGTTATCACATGCATATTGTAAACACATCTCCAGTGCCAGTGTTTGGGCAATCTGATTGGCTGAACATCTCGAATTATTTAAGAGAAACATTGGAACGTGAGGTAACATGGTATGCACCTGGGCTGTCGTGGGTCCTTTGTCCTCTCCTCTTCCGTCACGTCATGACATTTAGTATTTCTAACAGAAAAGCAGAAAAAACAGACGATTTATGTCAAAGATGCATAATAGCTAGTCATATAAAATGTAAATAAATAAGCAAGCCTTACAATCACAAAACGATAATTATAACTTGGACTTGAGTGCATGTGGCAGAACCGATACTTTGGTGTTGCAGGAACAAGGTCCATAATTTTTTTTTTTTTTTTAGCAAAGTTTTGTCAACGCTAAGAATAAAC
>TRINITY_DN13396_c0_g1_i1 len=453 path=[0:0-452]
GTGGAATTTTCTTTCACTGGCACCGGCTCTTTAATCAGAGGTGGTGGCTCAGATGATATTTGAAGTATCTTTCTTGCATGTGGTCCTGGTGGACGACCTACAGGCTTTCTTTTCAATGTCTTCACCTCACCATTACTGATGTCTCTTGGGAACTCACAGAACTGCTTCACTGTAGATCCGTTATCCGGTTCCGGTACATTCATGTCACCTTTATCCTGTAGAGGTTTTGATACATGTCTGCCTTTGATTTTGAACTCATGAGATGCTCCTTCTGGTTCCTCTTCTGTTTTTAAACAAGTGTTCGGTGGTACAGGGGGAACACGAATTCGCAACCCAAACAAATGTTTTTTTTTCTTTATTTCTTTTCCAGACATGAACATTGTCTGGTTCTCATTTAAAGCCTCCAGAATGTGTTCGTATCTTTCCGATTTTGGAGTATCTGTAAGCTCTCCA
>TRINITY_DN13350_c0_g1_i1 len=745 path=[0:0-744]
AATTAGTCAGTTTAAAGAAAGAGATCTGAAAGAAATATTGACTCTCAAGGAGGTTTTTCAGATTGCAAGCTATGATCATGATGTTGCCATCAACAGATATAGTCGGCTGTCAAAAAGAAGAGAAAATGAGAAGATCAAAGCTGAGGTCATGGAAGATGTGTATACTTCTAGGAAGAAGCAGCATCAGACTATGATGCATTATTTCTGTGCTTTAAATACCCTCCAGTACAAGAAAAAAATTGCAATCCTGGAACCTCTGCTGGGATACATGCAAGCTGAGATAAACTTCTTTAAGATGGGGTCAGATAACCTTAATGCCCCGCTGGAAGAATTCCTTGCCAACATTGGAACAAGCGTACAAAATGTGCGCAGGGAAATGGATGGCGACCTGGAGACCATGCAGCAGACTATTGAAGACTTGGAAGTAGCGAGCGATCCTTTGTACTTGCCTGACCCTGATCCTTTAAAACTTCCTGTCAATCGCAATTTAACCCAGAAGGCTGGCTACCTTAATACCCGCAACAAGACAGGGCTGGTATCTTCCTCCTGGGAACGGCACTACTACTTCACTCAGGGCGGCAACCTTATGAGCCAGGCGAAAGGTGACGTGGCAGGCGGACTTGTCATGGACATCGACAACTGTTCAGTGATGGCTATTGACAGTGAAGACCGGAGATACTGCTTTCAAATCACCTCCTTCGATGGCAAAAAGTCTGTAATTTTACAGGCGGAAAGTAAAAAGGAC
>TRINITY_DN13337_c0_g1_i1 len=209 path=[0:0-208]
GTTCAGGACCATGCTTTTCAACACAAATCTCCTCAACAACTTACAAACCTTCACATCCCTTGCTGACTTTCTGTTGACCACTGCCACCACCATCTCATTGTCCACATTAAACACCACCTTTTTGTCCGCCAACACTTCCCCCCACAGTTCCAAGGACACCAACAATGGGAAGAATTCCAAAAATGCAATGCTTCTTCCTTGCACCAACC
>TRINITY_DN13384_c0_g1_i1 len=469 path=[0:0-468]
CGAACTCGCCCGCCCTGGAGGCTGCAAGTGACACCCCTTAGAGACCCCATGTTCAGAGCAGTGCTCGATATTGAGGTCAGAGACTTCTTTGATTGTAACAAGGGCTCAGTTTCCTCAAACGCCATAGTATGGGAAACATTCAAAAGCTATGTTAGAGGAATGTGCATGGGCTTCTGCGCCGGTATGCTGAAAGACATATGAGCAGGACTACAAGATCTTGAAAACAAACTTAATGCACTGACAGAAAAGTATCCTGACGCCCGCCCATCTGTGGTCAGTGGCGAAATCAGAACATACTTAGACCAATACAGGGTACTCGCAGACAGGGAGATTTGCTTCATGTCCAAGGAGCCCCGAGCTAGACAATACGGAGAGGGTAACATGCCAGGCAGAACCCTTGCCTGGTGGTTAACAAGGAAAAGAAAGGAAACGTAATAGACACGATTGTTAGGGAGGACGGGACACAGGC
>TRINITY_DN13356_c0_g1_i1 len=254 path=[0:0-253]
CAGAAACTGTTTGTGCCAAGATATCGGCCAACATTCAGAGACCTCCGTCACTGCATATTCAACAGTTATCCAGTATTGAGAGCGCTGGTTAGTCCTAAAAAACTTTGCTTTTAAGCAGTACACTACCTTTCAAGGTGATATTGCCAAGAAGCTATATCTGCTCCAGTCCCATCAGAACAAAAAAGGACAGGATGCTTTTCCTAGCAGATGTAGGTTTGATTAATTCCTCAAACACAACAAGCAGCTTGGCCAAG
>TRINITY_DN13352_c0_g1_i1 len=637 path=[0:0-636]
CTGGTCAAAAGTTTGAAATTGTCTTCGTCAGTGCTGACAGGTCTGAAGACTCCTTTAAGCAATACTTCAGTGAAATGCCCTGGTTAGCAGTTCCATACAGTGATGAAGCGAGGAGGTCGCGCCTAAATCGTCTATATGGAATACAAGGTATACCCACCCTCATTGTACTTGACCCCAAGGGGGAAATTGTCACACGACAGGGACGAGTTGAAGTTTTAAATGATGTAGACTGCAAAGAGTTTCCTTGGCACCCCAAGCCAATCCTGGAACTAACGGACTCCAATGCTGTGCAGCTGAATGATGGTCCTTGCCTCGTTCTGTTTGTTGATTCCGAGGATGATGGCGAATCAGAGGCAGCTAAGGAACTAATTCGACCAATAGCTGAAAAGATTATTGGAAAATACAAAGCCAAAGAGGAAGAGGCACCACTACTGTTCTTTATTGCAGGAGAGGACGACATGACTGATTCCTTGCGGGACTACACCAACCTCCCAGAAGCTGCACCATTGCTCACCATCTTGGACATGTCTGCCAGGGCAAAGTATGTTATGGATGTTGAAGAAATCACCCCAGAGATTGTTGAGGGGTTTGTGAACGACTTCCTTGCAGACAAACTAAAGCCAGAGCCCATCTAGAG
>TRINITY_DN13340_c0_g1_i1 len=203 path=[0:0-202]
TGATCTTCATGTTATTGTACTGCGTAGCTTTGCCCAGGACTCCGTATGCTGGTTTGTGGTGTGCTAGGCACAGTTTAGTATCGTGACTGCAAAGGTTTTGGCGCTGCTCACGATTGTTGTTTCCTACAGGTGCGCCAGGCGCTGTATGTAATGTAACCTGCATAGGCCGGTGCCCTCTGTGAGCATTGTCTCCTCTTTACCCC
>TRINITY_DN13320_c0_g1_i1 len=327 path=[0:0-326]
GTCTCACACCCTGCGACCGAGCCCCGCTTCCCTCTGCTTGAGATCGCAAGCAGCGGAGGCTGGCAGATCGATCAGAACGGAGTGAACATCAAGCAGGAGGGTGACCCGCTGCTGGCCATCCTAGAGACGCTGCTGGAGAAAGGCGAGGTGGGCGATGGTACCCTCCAGGGTCTAGACGTGAGCGACCTAGATCTGGACGGCTGGGAGGACAACCTGCTGCAAATGGAGCGGGACGTGGATGAGTCCGTGGGACTTGTTGGCCACCTGAGCAGTGAGGTGGCCTCCTTCCTGGACGACATCCTGTTTAAGCAAGAGAACAACACCAAG
>TRINITY_DN13311_c0_g1_i1 len=475 path=[0:0-474]
TGATAAAATAACTAAAGAAGTATGACCACATCACTCCAACCCTCAAAAAACTGCCCTTGCTGCTCCTTCACGCCTGCATAACCTTCAAGGCATGCTGCATCACCTACAGTATAAAGCCATCACAAACAACGCAGCACCCTGCCTGGCTGAAAAACTCAATATCTCCAAAGGGCAGTGAATCAAGAGAAGCCAGAACATCACCAGACTACAACTCAAGAAAGAAAAAAAGAAAAGATATGGAAACAGACCTCCATCTATGCCTCCAGACTCTGGAATGACATCCCATCGCACATCAGACTGGCCCCCTCTGTCTTTCGCTTCAGAAAGGAACTGAAAGCGCACCTCTTCATAGACTCATGATCAACACCCACAGCACCATGTCACCAGCTGCTGCATATCACACCCTCCTCTCTCCATGATCCGAAATCATTCCCCTGTGCCCAGCGGATGATCCGGTACCTAAGTACAGCGCTCC
>TRINITY_DN13368_c0_g1_i1 len=223 path=[0:0-222]
ATCACATTCTTCATTGACATCTCCCCCATCCTCGTCATCATCAACTGCAACTGGCCGGAAGACTTCAAAAAAACCTTCACCTAAAACTCCAAAAAAGAAAACACTTGTGAAATTTGTAGCTACAGGCGATGAATTATCAGAACTCTCCGATGACCCACTTTCAACTCGGTCTTCCCTTTCATCTGCCGAGGGGCGCAAATCCACAATGAAACGTTCACCTAAG
>TRINITY_DN13369_c0_g1_i1 len=580 path=[0:0-579]
CCTGCAAGTATCGCTGCCCACTGACTTCCACACTTCGGGTGGGCAAAAATGGCACACAATTAGGCAATTTCAGTGCTTTGTCAGTTATCCAGTGCAGAAAAGCAAAAACTGGAGGACTCAAATCTGCATTATGGAGGTACAGGGGGGCTGGGAGGACACTTGTCACAGAGTACGCAGACGTTCCCTCCACTGCATTGCCTCTACTACTGGCCAGGCCATCATTAGCAGTCCTGCATGTGTCACTAGGAATAGCATCTTGGATGCCTGACCTATAAAGGCCCTAGGAACAAGCATTTGAGACTTAACAGTATAGCGCCACAAGTGCCAACAGTGTGCAGTTGATGGGGGGTTCACCAAGGGTACTTTAGTATCTCCCATAAAAGTTCAAATAATCACTTGTTTGTAGTGTTCCTCGCTGAAGTTTATCAGTAAGGAAAAGGTTTGCACCAGTGGAATGAACTTATTGTTCAGAGCACGAGTACACACTTAAGACTAAATGAGGTGTATACCCTTCTCAGACACATACCCTACATGGTCATTAAAGAGACCTGGAATGATAATCTAGTCATTTCAAAAACCT
>TRINITY_DN13374_c0_g1_i1 len=299 path=[0:0-298]
TTAAAATGCAAATCAAATGAGACTTAAACAACCCTTGTGTTTCCCGCCTAATGATGCAGTCCAGATATGAATTACATGACATTTTCTCAAGACAGGAGGAATATTCATTAAATAGGCTCTGCCAAAGCCACAGTTACCATGGAGAAAAGGTAGGTAGGCTCCTAGCCATGCAGATTAAATAGAGGGAAGTGAATCGTGGTTTGGAATATTTGGTATGTACTGACTAAGGGGCATGGCGGCCTCCTCACAGAAACCAATAGCATCACCCAAAAATTCTGTGACTTTTACAGATCGGAAGA
>TRINITY_DN13346_c0_g1_i1 len=413 path=[0:0-412]
AAAGATTCCATTTGTTGTGGCCCTGGTTATCACCCGAGGCCCAAATGCTGAGAAAAGAACACAGAATTGCACATATAGTAAAAGAATCTGGTGCAGAAGAAGCAGTACTGAAAAAATACCGGCAACAAGTGAAATCAGACAGAGTGTTCAAGAAGATTGCAGACATCATGCAGAAGAATTGCATTGTGGTCTAAGAAGGTGTATGTTTTACTGAATCTAGCAATAAACTAAACATATCTGCAGACATTTTAAACCACTTTACCCTACCACCTTGGATTTGACCATTTAGAGTCTCCCATGTAGCCGTTCAGCTAGCCAGTCCCTGCCATCTCCATTTAATGTATGATTGTAGCTTTCTGTTGCAAACCCCATTATAACGGTACCATTTAAAGTATGTTGCAGTTTCTCCAGAC
>TRINITY_DN13373_c0_g1_i1 len=268 path=[0:0-267]
CTGGAAGTCATTTTAGAGTGGAGGCGCTGGTCAGAAGAGTCACCTCACGCAAACCACAGTGCTTGTGAACAATCCCTGTGTTACTGAACGAGTGACTAGGGAGTTTGGGTGATTTTTCCACCAAGACGTTTTTGTAAATGGTGCATGTTGATGAAAATGCGCTTGTTTTTTTAAAGACTATTCAAAATGAGAACTCAAAATTCGCTCCAAAATAAACATTTTTCTACAATTCCCCCGAATAGTTAGTCCCACCTAAAACTGTAAACAC
>TRINITY_DN13375_c0_g1_i1 len=230 path=[0:0-229]
CCTTTCTGACTTTAATCCCCCAGTTGTACCACTCTGCTGCTGCCTCTGTAGCTGGAAGCTCCTAGAGACAATTCAATTTGTATTGTGCGCTTTATAAATCTTTTAAATAAATAAATGACTGGGGTGGAAACCCGACTGCCATCTTGGGTAATAATTGACCGGGTCTCCAGGATCCAAACCCACCTTTTTCAAGATGGGTGTAATAGTAGCTTTCTTGAATTTGACTTGGG
>TRINITY_DN13335_c0_g1_i1 len=268 path=[0:0-267]
GTGCGAATGGCGACTTACTTTCATTTTCCAAAAATGCAACGAGGTCACGACTTACCTTAACGCTACTGCTGCAACCGTGGCAGTAGAGTATGTATAAATTATGCAGGCATAAGATTGATATATAAAAGGGGTGGTTGAATTTGTACTGGCCCATGAGGCACGGGGCTGCAAACAATATTCTCAATCACAAAACCTGAGCTTTGTGTCTGGTGAGGATTGTGCCTGCTTTGAAAGAAATAGAAGCAACTCACAGTAAACTACATTTTCT
>TRINITY_DN13302_c0_g1_i1 len=574 path=[0:0-573]
CTGGGACATGGCGTTCATTAATCAGGGATTAGTAAACTGTAATGGTTATTTAGTAAAATCGAGTCACACATTGTATTTGTAACCTGTAGTGGGGACGGGGTACACATTTGGTTTTACTGAACATAGTTTCTGTAGCTCATGGAGGTATTATTGAGTATAGCCGCAGTACATATGACCTGCAACACGCGGCTATGTTCTGTCTGAGATCATGTATGTGGCACTGTGTGCATGTTTATTGTGCCAAGCAATTCTGTCACATAGAATGTATTCGTATCAGGGTGTGTAACTTGGCACAGAGGATGCGCTCTGCTAGTGAGATTTGCAGGGCATTGTGTGAACATTCAGGGTCTGATCATTTTCAGGCATGTGCATAAATATTTGGGGCTCAACAAGTGTATACCGTTAACTAGAGGATCGCAGAGCCACCCGTCCCATGTGCTGTATTGGGTGCAGTGCACGTGTGCTTTGGGACACTGTATTTAGTCTTATGGTGGCTGTCCCACTATCAGTTTGTCCATCTGTCCCACGTGTTTCTGCATGTCCTAGCAGTTACAGTGCTCACTGTGAAGAGCAG
>TRINITY_DN13376_c0_g1_i1 len=340 path=[0:0-339]
GCTTTGGGACGCAGTCAGTTTCTCTGGGCTCGCTGCGAGCCGCGGAGATGCAGGAAAGTTGTACCCATACAGATTGTAGGGATTGTGGAGGGAGAAGGCATTGTACGAGCTCTGCTGCATGTGGCCGCTGCCAAACATGTGGGAGGAGGAAGAAGTTGAAACAGGATTGCCCGCTTGCATGACATACTGAAACTGGGAAGAAGGAAATGACCCCAGCTGGCCACCGTAGGCTTCCATTTTGCTGTTGCTCGGCATTGAGGAAGGAGCGGGCATTCCGGTGATCAAGGATGAAGTCCGCTAGGGCATGAAGGATTCCGATGACTGGCTGGGAGACGCGTTG
>TRINITY_DN13380_c0_g1_i1 len=333 path=[0:0-332]
CTCAATCTCTCTCTCAATCTCTCTATCTCTCAATCTATCTCTCTCTCTCTCAATCTCTCTCTATCTCTCTCTCTCACTCTCTCTCTCTCAATCTCTCACCCTCTCTCAACCTCTCACCCTCTCAATCACTGTCCCAATCTCTCTCCCTCTCAATCACCCTCTCTCAATCTCTCACTCAATCTCTCTCAATCTCCCACTCTCTCAACCTCTCTCAATCTCAATCCCTCCCTCAATCTCTCTCAATCTCAGTCACTCAATAACTCCCTCAATCCCTCCCTCTCTCCTCCTCAATCCCTCAATATCTCACTCAATCTCAATCTCTCAATATCTCTC
>TRINITY_DN13348_c0_g1_i1 len=417 path=[0:0-416]
GCTCCTCTCTTGGTCTTTTTTTTCCCCCCGATGTCCTCTCCTCCTTACCCCCCCGCCTTTTCTTTTATTCAACTGCATCCACAGGTGTATAGTAGGAGGACTTTAATTGCGTACATGATGTGTTCTAAGGAGGAAAAGCTATTTTAGGAGTAAGAGTTATAGAGCACGGAAAATGTTTTAAAATGATGCTTTTTTCATTGTTTGACACTCGGGGAATTCCTCGAATAGACCATATTTCTGTATGTTATTTATTTAAGCATCAATAAAGAAAACTTTTAAAAAAAGAAAGAATTTACGAGAATAATTTTAGATTTTCATAAGGACTTTTTTGATTGAAACTGTCAACATCATACTAGTATTGTCAGCTGCATTAAGGTGTTGTATCAAATCTTTTGTGGCAAAGAGGAAAAAAGATTC
>TRINITY_DN13363_c0_g1_i1 len=416 path=[0:0-415]
CTCCCTCATTCCCAAGGTGGTGCTCTGTGTGCAAGCTGGGCACCGTGGACCCCACTGCCTCCTCTCCCACCTGATCACCCTGCATGGAGCCAAAGTAACAGACCTCTAATGTTTGCCCCTGAATGGTCCTGGAGGCCAGTGCTTCTTCCGTCTCCGGGACGTCTAACCCAACAGGGAGATCCCCTCCCTCATTCCCAATGTGGGGCCCTTCCTGGGGTTGCCCCCCACTGGCCTGCAGCATGGTGAGGCAAGAGTCATCCTCATGGCTGGGCATAGCATGTTCCACTGGGGCAAGCCCATGGTATAGGATGCAAGGTTCAGCTGCAGGATCTGAGAGCAGGATGGGTCTTAGTGGCTCCATCAGCCCTCGCGCATCTGCCAACCCTGCCGAGTGGACAAGGCCAGGCTCAGATTCC
>TRINITY_DN13300_c0_g1_i1 len=238 path=[0:0-237]
ACAACTCTTCCAGTAATGAAGTAAACCCACGTAAGGTCTTCGAACTCATGGGAAGCGTAGTTACACAAGTAGCCTGTGGAAGACAGCACACGCTAGCATTTGTCCCTTCCTCTGGAAGAATATATTCATTTGGATTGGGTGGTAATGGACAACTGGGGACTGGGACAACTAGCAACAGGAAAAGTCCCTTCACAGTGAAAGGAAATTGGATTCCATACACAGGGCAATATCTAGCTCC
>TRINITY_DN13333_c0_g1_i1 len=518 path=[0:0-517]
AGATCTACTTGATGACCTGCACAGCAATGCGATCCGTCAGCCTGCATTTATGGAGTCTCTTCCTTCTGTTCTTGGTGGGTTCATGGAGGATATTTATTTCCTCTGGACCACTTGGGTCAACCGTAACATCGCAAATGTTGGCTGGCCAGGTTTTCCCATGGCCCAACTTGTTCACACGACCATAGTCTGTTTGAATCTCTGACTGGTAAGTCAACCAAGTCAAAAGCACCTTTGCATCATTCCCATCTGACGAGCTTCATTAGGCCTTCTAAAATTCATGTAAATTCTCGGTGCTTGGACATGTGTGCTAAAGTACTGTAAGGGTCATAGGTGCGTGCTTGTGTACAGTAAATGTACAACAAATGGCACATGCCTCAAAATTAGCACACTGCTCCTTTTTTACATCCAAAACTGGACACAGAGTCCTGGAACATCCACACATCCTCAGCAGGCGACCACGTTTTGGTTTGGTAAAACGTTCTGATGTTTCTACTTTCCCCTTTCTATGAATCTGTGCC
>TRINITY_DN13319_c0_g1_i1 len=324 path=[0:0-323]
GTGATTTTTGGGGTCCCGTGCCACACACTCGAGGGATTGGAGAGGAAACAGCACGCCCTGAAGCTCTCCCAGTGGAAGGCTGAAGTAGAGTGGTGTCACCCATGCTTCTCCTTAATTTAGGGCTTCTGCGTCAGTGGTGTGTTGGCATTGTCTCGCGTTCATCTCTGTCAGCCTCTGCCCAGCGATATAGGTCGGGGAGCACGGACGCATTACAGGTCTCAAAGCAGCCCATTAAAACAAGGTCCTTCGAACGATTCACTTTCTAGTGGTGTCCGAAAGCACACAGGCTCTTTGCAATGGCATCATAACATTTTTCAGAGGGAG
>TRINITY_DN13310_c0_g1_i1 len=216 path=[0:0-215]
AAAACCTTTCACCATTCACCCTCAGCTCCTCCTTCACCTGCCACAGACTCAACTGTTCCTCTGAAAGTATGTTCTTCCTGGGCCGACAGTCCCTTTCCACACACCGCGTTACCCACAAAAGAACGTTACCCTCCTCAATAACCTTATCCTGTTCCGCTGTCTCAATAGATTCCAGCACACAACTGAATTTAAAAACCTGTTCCTCAGACTCACCGC
>TRINITY_DN13303_c0_g1_i1 len=728 path=[0:0-727]
AAACTTCAACGCGGCAACTCACTTCTGCCACGGTGAGAGACGAGTGCCGCCGCTGGTTCTGTGCTGCTGTCAATTTGAAGACGCCCAGCAGCTACGACAAATTCTCCAGCTCGGGGGCCTTTTCCCGCTCAAGGGCCTTTTCCTCTTCTACATCACAGACAAAGGCACTTCAGCCTACCGAGGAATCTGGAATGTGATCGAATTCTCACTGGCCTACAAAAGGCCTGGCTGTGCAGTGAAAACAGGAACTTTGCAGACTCTTACAAACAGTTGCTTGTCTTCAATTAATCCAAGTATCATAATTTCCTTGTTGGGACGTCACCAACTATTCGCCTCCCCAACTTCACCGCCATGCTGGTATAAACTATCCTCAAGACAGTACACAGTCCTTTTCAGTTGGAACTGCTAGACATTCCCATTGGTCGTGAAAATGTTGTCAGTCACCGGGTAAATATTACACAGTTTGCATAAGCAGAAAAACGTTGCAATTGAAAGGAGCAGACAAGTGCAATCCAAGATGGCTGCTGGCCAGTGCCATTCTGTGCCACACCCCTACCAGACACTTCAGTCCTTCCGAAGCACAAGCCAAAAGCCATCTCAGCAGTGCACACCCCCAAGTAGTACATGCAAGCTCATCTAGACCATCCTCTTCCAGAATCTCTGCATTGAACCAGCATCATTCGCCACTGAGCAAGAACACTTCTTCCACCCGAGGAAGCCCTCCTGGG
>TRINITY_DN13387_c0_g1_i1 len=546 path=[0:0-545]
TCTTCCGATCTCTTGAAAGTCCTTGTTTTACCTCTGTCAGGGGGAAAACATTCTGGTTCTTGAACCCACTTAAATGATCTCTCCCTTTCTTATCCTGTGGACAGGAAGCCCAAAGAAACAAACATCTGAACATTATCATGACTCTTCTCTCCCAAACTATCAGTGGGTCAGCTAATACTACGACTGTAAAAGGACTCCACAGTGGCGTGTGCCACCCTAGCTACTCCTACACTCATGCTGGTCCTCCTCCTCCCCAATGAGCGTCTGCCATGTTATGTTTGCTGACAGCATACTCTAACACCACGTTACCCACAATTTTGCCGGTTGCGTTAGGGCTATTTGGAAATATAAACATCTTGCTTTGGTTCTGCTCCATTGCACCTTTCTTCTGCTTCAGTGCCACCAGAAGCCTCAGATCTGTACGATTTGTCAGGCTCCTTCTTCCTGACCCCCTGACCCTGTTCTGCCGTGACCATATAGGACCACTCTACATAGAGTGCATCTTCTTTAACATCCAGGTCTAATATCTGCCAGATCGGAAGAGCG
>TRINITY_DN13307_c0_g1_i1 len=423 path=[0:0-422]
CATCGCAGTCCGTGTGTGATGCTTGTGCCTGATACTTAGGTATTGGAGTAGGGTGTTTTGTAGCCACAAATTGGTTGATGATCGACCAATGTCTTGCTTGGCACCAGTTGCAGTGTTGTAGTCTTTGCTCCAAGCAGGAAGCCTTGTAGCCACCAAACCGAATTCTTCTTTGACATCTGAGAAGAAACAGATCACTGTGGACCAGCAAGGCCAGAATCACTTACCCGTTCAGTTTAAAATGGTATTTCTGGCTTAAGGAAGCATATGGAGCGGGGATACCGAAGTGCAGAAGATGCCGGAAATCAAAGTCACACCTTTGGGGGCTGGCCAGGATGTCGGCCGCAGCTGTGTCCTGGTGTCGATCGGTGGGAAGAACATCATGCTGGACTGCGGGATGCACATGGGCTACAATGATGACAGGCG
>TRINITY_DN13315_c0_g1_i1 len=201 path=[0:0-200]
CTTTAACCTAGCCAACCTCACTCCACCCCACTCCAGCAAACTCGCCTACACCCAACTAAACAATACCCTAGCGATGACGACAGACGTGATCGCCCGCCTGCGCAACCCCACCAAAAGATCGAAAATCCCCCCTTGGTTCCACCCCAACCTCTCTGAACATATGCAGACCTGCCGCTGCCTAGAAACAGCCTGGCAGAAAAC
>TRINITY_DN13351_c0_g1_i1 len=398 path=[0:0-397]
TAAGTTGGGAAGCAATAATGCCTACTATTTGAGGAGCAGTAGACCATTCATTTTGTGCCATGCACTATTTAAACCCTCGATTTTAAGTGCTCTTTTTTAAATTATTTGGTATAATTTGACTCTGGCCTTTCTACCATCAGTGTAGTGAGGTCACCACATAACCATCATCTTCACATCACTTTATTTTTTATAGTGAAAAATACCCCCACTTGAGGTGGCACCTATCTCCTTTACAAAAAACAAAACATAGACTGATAGAAATCAAAAACATATACACACAGAAAAGACATCAGGCCATAATCATGGACAAAAAAGATATCCTATCCAAGATAGTATTAAATCTTTCATGCGGAGGAGGGAGGACAGCAACAGTCATGGGGACCTCCTGAAAGGTGGGG
>TRINITY_DN13382_c0_g1_i1 len=645 path=[0:0-644]
TGTGCATAGAACACCTATATTCGCGGTTTTCAATAATAATTTAGTTATATATTAAGGAATATTGGTTTTAAAACAATTCAAATTGTTAATTTCCCCCTTTTTTTTTTTTACATGGTCATCCAATCAGTATTCTTGCTTAGATGCCCTTTTGGAATATAAAGCAGGCATAGTATCAATTTGGTTGCCTACTTCCAAGGAGGGTACATGGTGGGACGGATGAAAATTTGTCAAACTGCAGCTATAAGTCCTGAATATGAGCGGGGACACGTGCCATTTGTATGTGTCACGATCGTTTGAATTTGGAAGTACTAAAATTCTGCAGTTTTTTTCTTTTTACTTCTCTTTGTGGAGCTCACCATGCATCAATGCCCCAAATGACGGGGCCTGGTGACACCTCGTAAGCCAAGTCCAGAGGGAGAGATGCAACATTCTCTAAAGCGGCGGGTTAGCTTCTGGCAACAAGCTAAGGCAAGAAATGTGTTCAACCTTGGAGTACGTCATGGTAAAGCACTGGACTTCCTGAGAATGTTGATCACTGGATGAAAGATAACTTGAACAAGCCACAGTTAGTTGTTTTGAATGCTTAAAGGGTGACAAAGTTAGGGCACATACTTACACATCATTTCAAACAGGGACTTAGCAAGA
>TRINITY_DN13381_c0_g1_i1 len=676 path=[0:0-675]
CTCTGAATCACCCTCACAGCCCTGATAGGTTTAGGAGCCTTTCGGCTTGAAGCTTTGCACTGGGTCGAGTCCGGCTTCTGCATACCCAAGACTGCCGTGCTTCCTGAACAGCCTTGGAGAAGTCCTCAAACTAGGGTAGAGATTTCCCCTCTGGTACCGCCAGAGGGTCGAGCACAGTAACAGGTCTCACTTAACCACTTGAAGCTTTGCCCAGAGTAGGGGGCCATTGGTCTGTGTACCCAAGAGAGCAGTGACTCTGAATGGCCTTTGGGTAGCCCTCGTACTGAGTTAGCAATCGCTCCTCTTGTTCCGCCAGGTGGCACAGACACTGATACCGTGCCCGGTACCCACCCAGTCCCTCTTACCTATGTCTGGCTTCCGCCAGATCTCTATGAAGGTCACAATCTCTTTAGGAACTGTTCCACCTCCTTCTTGCCAAGTCTGTTGCGAAGGGATCTCAGTGAAATTGTTGCACACAGTTGGCAAGAGAGTATTGGATGTAGGCTCCCAAGACACGTGAAGTAATCATGATGTGGGTCAGCTACGCAGAACTGCGGATTGCACGGATAGCTGGTTTGAAGCTGGTGATATTCAGTATACACAGGAAAAAGCGGGCAAAGAGGGAGGCGAAAAGACAATGAAAACAAAGAAAAAATTCAAGGAAGTAAGTTTCTTT
>TRINITY_DN13398_c0_g1_i1 len=300 path=[0:0-299]
TTGCTATTTATTGTGATGCTTCTCTGAACTACTTAAGCTTCTTAAGCTTATGTTTGTATCTATTCTTAAGATACTTTGCTAAACCAAAGTTCTCAGGGAATTTCACATACCTTGAATTATCACTGGCAAGATCGTCCACGTAGGGGAGGGACTGGACTGGTGTATTCATGAGTTTTGGGGGGATTAACGCGCCCTTTACCCAAGAAGCCCGGCAGGTCATATAGGAACAAGTTAAACAGGAGGGAGAACAGTGGAAAGCCTCGTTTAAGGCCGTTAACTATTGAGATCAATATAGTATAC
>TRINITY_DN13322_c0_g1_i1 len=320 path=[0:0-319]
CTGGAGCTGAAGAAATCGCAAGGCAGCCTCCCAAGACAAAGGAGAGGCAGCAGGCTGACCAAGCAACGCTGATGTGCTCGCAGTCCCCACTGTCACTGGCTGTTGACAATCCCATCTTGCAAAGGCTAGCGATTTGAAGGTGTGTGGGGAATATTCCAGAGAATGTGCTGATATGTAGTAGGTCATTCCAATGCAGTTGCCTACAAAATTGCCAAAGACGGAAGTCTAAAAGTCTAACTGCAACTCACTGGAGGCACAGATTCTAGCGCATGAACGCACTTCAAAAGAATGCTCTCTATAATACCCAACTAATACCAAAC
>TRINITY_DN13309_c0_g1_i1 len=389 path=[0:0-388]
CGGTTGCTGTTCGGGAGAGGGGTCAGCAGACCCTTGGGAGTCTGGACAGATTTGTCTGTGTGCATGGGTGGAGTGGGGGTCTTTAGGCCGGCCTCTCTGAGAGCTTCGAGCACTGGCGAGATGTTCAATGGGAGGGTGGGAGAAGCAGGCAGCAGTGGCCGGGGGGTGCTGGTCATTAGGGGGCTTCCATTGAATGAGGACACTGGGGTGGTCTCTTTGCCATTTAGAATGTCTCCCCTGGAACCCGGCTGCTGTGGAGAGGAGGTCAACCTTCCAGCGGGGCTTGGCATGCTGTTCTCTGCAGCACCGCTGGTCTGTGTCCTGGTGGCTGCCATCTCCTCCATGAAATCGACCTGTATAGTATGCCCCAGGGCTGGGTTGGCCACTAG
>TRINITY_DN13324_c0_g1_i1 len=374 path=[0:0-373]
CCTTGAGCGTAGATATGGCGTGTCCGTACAGACCCTTTCGTTTTTCCGTTACACTTCAACAAATAAAAAGGCAAGTCGAGCTTCACGCTTGCCAGCCAGTAGCCGCTATAGCTTCAGGTTGGCCAAAGGCCATAGTCAAGCGTTATGGCTGCTGGCATGGTGGGACGATACCTCTTGCGGGAGGTCTTAGCTCTTTCTTAAAGTACTGTAAGATATTTTTTGTGGTTCAGAAATGTAGGAATTCCTCCCCCCTCTCCCCCCTACTCCAGGCCACCAACAAACACAACCGTATTAAAGTGTGGTAAAACTGCACTCCTAGCCAGTGCTCCCCAATACAGGTTCACTCCTGCCCCACCCGTCCCCACGCCCCCCCA
>TRINITY_DN13358_c0_g1_i1 len=286 path=[0:0-285]
CATGAAACCAGGAAGAAAGGCGCAAGCAGGAAAACGACTGCACATACTGTAAACATACCTTAGAAAACCATCTGTGGCATTGAACGTCACCTGCCCTCAGTCTCTGACCTCGGCGCGGGCACACATGAATGGAAGCTTCTGGGTCACACTGGATGCTCCAGTCTTAATCTCCCGCAGTTGATCGGTGAATCAGCAAAAAAGAAGAAACTCCACTTTGATTCGCTTTGCTTCCGGGACACCGGACACATGCCGCATAGCAACCAATAAACACAGCAGACAGGCCGGC
>TRINITY_DN13364_c0_g1_i1 len=355 path=[0:0-354]
CTGGGTCCTCTCCTGGAGCCGTCGTCCCGCGGTGGCGCCTCCAGCTGGATGTGCACTTCGCTGCCATGGCAGAGCCCTTCCAGGGGCAGCCTGGGCGGGGGCTGAGACCTGGAGGGGATATCACCAATTGCGATCACAGGTTGGTTGTGGGTCGGGCTCACGCTCGTTTGCATCATGAGCGGATTCTGTTCGTCGCCTTCTTTCGCTTCACTGCTACATCGCCGCATATAATGAGGGCGCAACTTCATGATCCCAAAGCCGCCAAGTTGCCATCCCTAACTTCAGCGAATGCCTCCATGGACCTTAAGCTCCGCCTACATCCGAGTGTTTAGCGTGACGTCAGCTCATCTCCATC
>TRINITY_DN13365_c0_g1_i1 len=802 path=[0:0-801]
CCATGCAGACAAACATAGAAGTCATCTGGATTTACAAGAAGTGGTTTCATGGTATTCGGAGCGTTCATTTGCATTTGTGTCACAGGGTTCATAGGGCCCAAAAACATTGGGTTTAGATTACTGTTCATGCTCATCATGGATCCAGAGCCATTCATCCCAGTTGGAATTGGTGGGACGGGTGGGGGGTTCATAGGAGGCATCCCCGACAATGGTGGGACAGGTGGGGGGTTCATAGGCGGCATGCCCGACAATGGTGGGACTGGTGCAACAGGAGCAATAGGGGGAACAGGAGGCAAAGTAGTTACAGGGGGGGGAACAGAAGGCATTGTTGGTAATGTTGGCATGGAAGTCATTGGAGGAATGGGTGGAGGTGGCACGGTGTTCATTGGTGTTGCTGTGCTAGGCATAGTTGTGCTGAATGTTGGGCTACAAAAGGTTGGGCCGAGATTTGGAGGGGCAGTTCCCATGCTGGATGTAGAAAACGTAGCTATGTTTTTGCTACTTTCATGCACAGAAGTAGATGCAGTAACTATACTTGGAGTAGGGCTGTTAAATGGAGGGGCTGTGGTAGGGATGTTGGCTCTAACACTCATAGTAGCAGTTGGAGGAGGCCCAGATCTGTTAGAATTTGCTGGAGGAATATCCAAGTTGGCAGTTTCAAAACGCCTACGACTAAGTTCGATCATATTTTGCATTTCAGTTTTACTGCTGAGCAAGAGAGAGACTTTGGAGCCCTTAATGTTCCCACCAGTACGCATCATACCAAGCCGTGCATCTTCATCAGTGGCAAAAACGATGAACG
>TRINITY_DN13371_c0_g1_i1 len=385 path=[0:0-384]
CCCCTCCCCATACAGGCGAACCTTTGATCAGCCACTGATGTTGATGCCAGGCAGTGCACCATACTTTTAGTCCTTGGAAGACTGCCCAACTGTTGGTATAGATGTATACTTCATCTCCATCAGGAATTTCATCGATGACCATAGATGCCGCATGCAGTTCAGCCAGTTGGCTCGACCCCTCTCTTCCTTCACGCATTAAAATTGTGTCTGAATGAGGTTGGTAGGCTACTGCTCGCCAATGTCTTGATCCACCGATGTATCTTGCTGATCCATCACAAAACCAGGCTTTTTCTTGCTGCATAGTTGATAGCTTGGAATATGTGGGAGCAACCATAACGGGGCTTTCTGGAAGACTTGTCTCACATAAAGGGATTTGATCCCCTCC
>TRINITY_DN13301_c0_g1_i1 len=337 path=[0:0-336]
GTCGGACTGAGGTTTCATGGTCTCAATTACCGGATTAAGCAAGGAAGGCATTTACAGAGAGCAGCATTTACAAAAGGGTAAATTCAGATTTCTCAATACCCGGGTCCAAATCATGCTCAACCAGACAAAGACAACACAAGCCGCGCCTGTGCGGAGATCCATGGCGTTGGGCTATAACTCAGAGCTCACTCCAGAAGTCAACCCTAAACTGACCCATATTTTGTGCCCAAAAAAAAGTACCGATTACAGCTATTAAACACACCCAAAACGTGCATGTAGTTCAATGGCAATTCAGTCTGGAGCCATGTTTTCATGCCAAATGACCCTCATCACAGTG
>TRINITY_DN13366_c0_g1_i1 len=552 path=[0:0-551]
TCTGTGAAAGGGTAGGCACAGGAGGCTCTCAAACGTGGTCCACATTGATTAGAGGTCTCGGGAGTAAGAAAGAGCAGAGTTTCAAAGGTTAGAGTGGCATTGCTGGTAAATGTGGCATGCGAAGATAAGTCAAGGTATCCATTGACAGGACTGGAGGGACCAGGGAAAAAGAGAAAACTGCCAATATCCTTCTGCAGGTCTCCACAAAACATTATACAGCGTGGCTGTTGGTGGACAAACCCTTAGAGAGTCTTCCTACATTGCGGGACTTGCTCAGATGAGAAGTTGGGTGGGGCCCATGCTGCCTAGGAGAAGAATTCAAAGTGCTACCCGGTGAAGGAGGGGAGTGCATTCATTAAAACGTGTTCCTGTTAAATTTGTCTTTCATACCTAGCTCCTACACCCCCTTCTTCGGGGATGAATAAGGTGAACACTATATAGTGCTTCTTTAAAATGCAAAATTGGTGAAGTGTACAGAGTAGCTGTGAGGTGAACTGGTATTGCCTTCTGTGATTTTTACCCCTGTGATCCCCTATAAAACAGATTTTTTTT
>TRINITY_DN13383_c0_g1_i1 len=471 path=[0:0-470]
CCGTGATTAGAATATTGGGACTTGTGGATAAAGGTGATGGCAGTGACCTGGTGGCTGAGGTTTCCGATTTTTTGTCTTCCAAAGTGAACCCCCACGTTGATGACACTCAGTTGAGGTTCTGAAAGCTTATCGGCTTCCAACGCGGAGAGGTACTGAAAGAGAGAGTCATGTGGGGACAATAATGGCGACGCTGAAGAATGGAACTGAGAGGGAGCTATTGTTTGCTAAAGTGGCGAAGATCGGAGGCCTGGCCCATGAGTGGAGAAAAGTTTTGATTTTCCCAGATGTGGGTAAAGCTACACTGATGCAAAGGAAGGAACTGCTGGTCCTAAGGAAGACATTTTTGGAGAGAGGAGCCCAAGCTTCGCTATGGGCACCTGCCCGGTTGAGAGTTCATCATGCGAACAAACATTATATGTTTACTGACCCAAAAGCTGCCAGTGCGCTACTTGAATCATTGCCAGTTTGATC
>TRINITY_DN13328_c0_g1_i1 len=492 path=[0:0-491]
CTTCCCACTTGGGCTGCTTGTAAACCCTGCCTCTCTATAATAATAGACATCGTTCTTGCCGGTGGACAGACCCGTCTTTCTGGTCACTTCTTCCCTTTTCCAGCCCTGGGGGAGAGCTGAGCACTCCCACCTCTTCCTCTCCATCGCGCCAGCCTCCGGTGTAATGTCCATGGCTCCGCTGCGGGGTTCTCCCGGGGGCTCCCGTCCAGACCTCGGCTCTCAGGCAGACCGGGGTCGGCGGAATACCGTCTCCCCAGGCCCCTCGTCTCTCCCCTCGCCCTCCACTCAGGCCCCGTCTCCCCTCCACCCGTCTGCTGCGGTCTCCTCTACTCTCCAGCAGCCGCTCGACCCCACGATTCCCTCCACACCTCCCCTGCTCCTCCACCCTGCCAGCTCCGCTCTCGACCCCTCTCAGCTCTTCTCCACACCGTCCCTGATCCCCTGTCGCGACCCCCACTCTCGTCCACGAGCCTCCCGCACAGCTCTTCGCCC
>TRINITY_DN13314_c0_g1_i1 len=266 path=[0:0-265]
ATCTGGGGGGAAAAAATTCAATAAAAAGATTTTTTTTAAAAAAAAGCTTAGTGAGACCAACTACCAAGTTGATCTGAAAAACGCACGAGCTCCACACAGGGTGTTCCATGTGAACCGCCTGCGGCCTTACACCCGCAGGGCGGAGAACCTTTGCGTTATGGTTGCAGCTTCAGAGGAGGAAGTGGATGCAGACCCACTTCCCGATCTGCTGCATGCCTTACCACTTGATGGTTAGGTAGGAGTTAACCTCTCGTCCATGTTGTCAT
>TRINITY_DN13325_c0_g1_i1 len=304 path=[0:0-303]
CTCCCATTTACCCATACCTTTCAAAGGGGAAAACTTTCTAGATGCACAAAGATCTTGGTAGAGCCATGACACCGGTTTTGTCCCCTTGTCCCAGGATAACACTGCAACCACGTACGGGAATGTCTTAGGGGGTACCCTCAGATAAGTCCCAGTAGCCCCTTACTTCCCTTTCTAATTTAGCATAGTGCAGGAACTGGCCCGGTGGGACCCCATATTGCTCCGGGACCTCCTGAAATGTAATAAGAGAGTTACCCAAAAACAAGTGGCCAGATGTAATAAACCTAGCTCTAATCCACACAACCAC
>TRINITY_DN13361_c0_g1_i1 len=323 path=[0:0-322]
GGGAGGACGGGGAGTGGAAGGGGACCTTTCAGATACAGATGTTCCGCATTCCAGTGCTAATGAGCCAAACATGGATATTCCTTGAAATAATCCCTGCATGTCAGAGTTTTGAAATGTTTGCATGCTGTTATCACGCTGAACTTGGAACATGCAGCACCCTTGCTATTTTCCTGCATTAGGACCCACAGCTCTACCAAAGCACCCGCAGGTTAGAAATATGAGGCAGAGTAGTTCTAAATGAAATGGCAAATGCATATGTAGGTGCATTTCTGTGTAGAGAGTAAATAAACTGTCCCAAATATTCTCAGTACCACCTTCCCCCC
>TRINITY_DN13331_c0_g1_i1 len=501 path=[0:0-500]
CTAACAGCGTGTTACAGCACGAGGCTTCCCCGCCATCCCTCCTTGTTAGCCCGTCACTCGCGCTTGGGGGCTTTGGGTTTCCCCTGCCGGTTCCCCCTCCCCGGCACACATTCTGGGCAGCGCTCTCACACGAGGTAACTGGGCTTCAACAGAGCACTCGCGCTCTGGTTTGCCGCCGGTCCTCCGCTCTCCCCGCCTGCATTAACAAACAGCGCTACACGCGCTGTGGTGTTCATTCAGGGACAGCTTCCGCCCCACCCGCAGTGACTTAGAGCGCACTCGCTCTGTGTGACTGCCGGTCCCCCACACCCCGACTGCATAAACAGACAGTGCTACACGCGCTCTCCCTGCCGGTCTCCGCCTCAGCCCCCACCATCCTCAGGAGGACAAGCATGTCACTCGCGCTAACTGCAGGGCTTTCCTCGCCCTCCCCCCCTGCCGGCACACACATCAGAGTGCTCAGGGCCCTCACAGCTCCTCCGACCACAAAAACTTCCCCAC
>TRINITY_DN13392_c0_g1_i1 len=493 path=[0:0-492]
CACCTTGAGGCCTGGCTTCTGTGCCCTCCCTGTGTGCTTGGCTGATGGAAGAAAGTTTTAAAACATGGGTTTCCCAAAAGCTATAGTTCTCCCACTTTCATAGGGTAACATTAATTTTAGAATAGCCTCCCGCTGTGATGCTGGGAATCGTCTGATTTGTACGTGTAGAGATACAACTTAATTTAATTTGCCCATACAAGGTTTAAGCTTTTTTTTAAAAATTTTTTTTACTAGAATTCGGATTCTTTCACCACTCAGTTGCTTAAGAAGTCTTCGGTTAGAACTTCTGCTCTTGCGATGATCTTGGGTCAAATTTCACAAGAAGATAGTATGCTTGCCTCAAAAAGTGTCGACCTTCTCTTCGGGCATCAATTGCAGCAAGTATAAAATAAATGTGAGGCTGACAGGAGCTGCCTTGCTTTGAATTTGAAATATTTCGATCTGTCTGAAACTGTTAATCCAAAGACTTTACTGTTAAGTCGGAAACATGGAC
>TRINITY_DN13397_c0_g1_i1 len=843 path=[0:0-842]
GTGGTCGACAAAGGGAAATCCAAGAAAGACAAGGACACTGCAGAGAAAAAGAAGCCCGCTTCCCCGGAGAAATCAAAGGATGATTCTGGGAAGGGGAAGGAGGAGAAAGAAAAGGACAGAAGCACAAAACATAAGGAGAGCGGCAGATCGAGTGGGAAAGAGGCCAGGAAAGAGCGGGAGAGTGGCAGGGCTGCTCGAATCCTGGCCAGGCTGTTTCGAAGTGATAAAAAGGATAATGACAAGAAAGGCAAATGAGAACATTTAGCTTTACCAGGTATTGTGAGCTAAGGAGAGCCCATGGACTTTGCCAGACAGTGCTACTAGAAAGAAATGAAAGCTGCGTTTGTGGATTCAATCATGGTTGAAACTATCGTTCAATAGGTTCTAGAAAAAAATGATGCCTGTTGTGGAGCATGTGGTAAAGGAATTCTAGACCGGAGAAGTGCAGCAAACATAATTTACTGCATGCACTGTCAAGCCAATATAACCGTGTCGAAAATAACCCTGCAGTGTTAGCTAGGAGTACAAATAATAGAGAAATTGAGGATTTAAAGTGTTTCAGGTGAAATTTTCCTAGCAGCACAACCGCTTTGAAGCTTTACGTCTGCTTGCCATTAGTCAATGCCTCATAATGAGTAAACAAGATGTAGACTTGTACTACGCAATTACAACATGCTTGATTTTCCCATTTTATTAATATATGTACATAGTATAATTTGTTAAATTATGAAACCTGTAGATGGGTAGGATAGCATGAGACCTATCTAGAATGTGTACCCCTCCAGTCTTGTCGCTGAAGTATTTAGAATTTAATGTGCAGAAACTTTCATATAAACGTATACC
>TRINITY_DN13312_c0_g1_i1 len=254 path=[0:0-253]
GTGCATGGACCGTGTAGTGACATCTTATTTGTGGGTGGTTTTTTTCTGTACAGTCCACATTTGCGGGCTCAACGCCTGTGCTCAAGCTATAAAGCATGGCCGTTATTTAGGGATGCACATACTGTACTGCTTCATTACAGAGGACACGGGCCACACAAACGCCCCAAAATTTGCATCTCTGTAAAAAGGCTCAGATAGGTCACCATGAAACAGGAGAATGAGTTGGAGGTGTTTGGAATGGGACAAGCCTACGG
>TRINITY_DN13334_c0_g1_i1 len=328 path=[0:0-327]
CCCCCCTCTTGCCCAAGGCCTCCCCCCTTACCTTCCATGGGGACCAGATGCATTGGGCCGCAGCAGACTGGGTCAGCACCGGACCGGTGATAGGCAGAGTGCGGTCTCTTCTGGCCCAGGCCCGGCACTTTAAAACAGGAACAATCCCACTACGCGAGTGGAAAAAGAGAACACAGAGCAAGTGCGACTCTTGCGGAAAATTGTCACAATAACAGAGACCATACATATTTTGGGAATCTTTCCAACTGGTTGCAAAGTGCACATGGGGGACATTCCCCAATCGCAACTGCGTTAACAACGGTTGCGGCATTGTTGGGCAGGGGTAGAT
>TRINITY_DN13317_c0_g1_i1 len=339 path=[0:0-338]
CTCCCCCTTGTCCCGGGAAGGAGTGCCATCCCCTGTGGCTCATCAACCCGGGAGGCTGCCCAACCTACTAAATGGAAGGGCCGGCCAATCCTGGCTCATCACTCGAACGCTTGCCAGTAAACTGCTGGTAGACTAGACGATGTCGTGGAATAAGGTATTAATTTGAGTGACTACTATCTCCAAACTCTGTCTTGCTGAATTATACCTCCACTCTTGCCACAAGACAGCATCTGCATTTTACACATTTTCCTGGCACAATTCATGTATCTGGCAGCACATCTTTCCCAACAGCTGTAAATCTGACTTGGTTTGTCCATCTCCTTGTCTTCACAGTTCTGG
>TRINITY_DN13344_c0_g1_i1 len=258 path=[0:0-257]
CTGGTGGCAAATTCCGCATGTCCGTGGCTTCTTGGCAGATGGTTCTTTGTCTGAGGTGCTGCTCGTCCGCTTGGTTTTTGTGCCAGATCCTCTATTCGATGCACTAGCTGCTTCTGGGGGCACATTCTCATTAGCCCACTGGAAGAAGCCGCACTGCTGTTCTCTCGGGTTCGGACATGTGTGAAACTGGCGGCCCTTGTTGGTGCCATCCTTTTGAACTGTCCTGGTGACCGCAGGTTGATTACACTTGCAAACGAC
>TRINITY_DN13357_c0_g1_i1 len=527 path=[0:0-526]
TTCACCTTCGACAGCTTCATGCACACCTTCATGGGCACCTGCACGTACACACTTGTGGAGGTCTGCAAGCCCGGCCAGGTCACCCCCTTCACCATTGTGGCCAAGAATGAAGAGCGTGGCCAGCCCCTGCTGTCTTACCTCCGCCTGGCCCACATCGACATCCGTGGCACCAGGATCACCCTGATGAAGAGCAAGAGAGTGCTGATTGATGGTGAGAGAGTGAGGATTCCTGTCAATGACCAAATCCCAGGGGTCTCCATTGCCGCCAGCGGGATCTACACAGTGGTGGAAACAGATTTCGGACTGGTGGTTAAGTTTGACGGGAATCATCATCTGGCGATTCAGATCCCTGGCTCCTACTATGGGAAGGTGTGTGGAATGTGCGGGAACTACAATGCGGACGACAAGGATGAGCTGATGATGCCTAGCGGTCGACAAGCCATAAACGTCACTCAGTTTGGCAACAGCTGGAAGGCTGAGGGAGATAGCGATCCAGGCTGTCAGCCTGACACCCGGGAGGACCTGAG
>TRINITY_DN13306_c0_g1_i1 len=415 path=[0:0-414]
TGTATGTTCAAACCTGCGCTGATTGCTAATCGTTACACCATTCACTGCCATAAATTGTAATTTGAGCCTGACTATGCCTTTTCTCCAATAAAGACATGTAAAAAAAAATAAACGCTCAAAAATGTACCTCCTAAGCAATCCCTTCAACTCATCGCCACAAATTGAGCCCCATTGCCCGTGACAAAGGCCTTAGGCACACCCTCACTCCCGAATGTCTCCTCCAAGAAACCAGAAATTTCCACTAAAACAAGAATGAATCAATGGTGGGGGCTTAAACCGTTAATGGGGCCCATCATTTCTAAGGTCAATTTGGACCAGGATCTCGGGCACCAGTACTGGTGACAAAGGTGGGCATGCCAACACCCTTACCGTATCCTTGGCTGCACACATTATACAATCACGGACCAACACCTCC
>TRINITY_DN13326_c0_g1_i1 len=528 path=[0:0-527]
CCCGGCCTCCAATATTATTCCCACACGCCGGGGCGGGGGACCGGGAATCTACGCCTCGAGCCGGCGGTCGCTCGGCTGGCCCTGCGCCACTGGTGCCGGTGGGGGAGGGGTCTCACCGTCTGCGCCCGTCTCTGGTCACCATTCTCTCCGGCGATTGGACCGGAAGCCTCCGCTGAGTCCCGACATGTTCTGTGCCCCGGTAGCAGGACTCACGGTGCCCCAGCGCGGAGCGGCGCCGAGATGATTCGGAGCGGCGGCGGAGCCTCACTCAAAGGCGGCCATCTTGCCCGCCGCCCGGCTCCGCCCCCGTATACCAGCTACTGTTAAGCAAGACCTGGCTACTCAAGGTGCCAAGATCCAAATGCACCATCAGTGGTGGCTGCTCCTTCAGAGTTTGCGATCCCACTTTTTTTTTTTTATCTCTCTCCCAGACATTCTCAGAGCAGAATCCAAACGTGCCAAATTTTATAAGGCCTTCAACCCCACCTGTTTAGGCAATAACTCCTCCCTAAATAGGGTGATGCTTCC
>TRINITY_DN13354_c0_g1_i1 len=641 path=[0:0-640]
ATCCCTTCAGGTTCAAATGAGCATTCTACGTGAAGAACTTGTGAAAATGGATTGCTCAGCTCAAATGAAGAGAATGAATATTCAAGACCCGGCTCTTCGACTTGAAAGTTTCCATGGGCCCCTAGTAAGTCTTCATGGAAGATCAAGGAAAACCCTTTATTGAATCCATTTTCTGCATTCTTCGATTGCTCATTTTGTTCGAAGGAAACAAACGGCCTCCATAACTGTCGATGCCCTGGTGCAATGCTGTTTCCTGGGGTCATAACGACATCAGTGCCAGCTATTGTGACCACATCAGGAGCAGCACACTGCAGCAAACTTCCTTTTGGATGGCTGGGTGGTACCAAGGCCCACTCACCATCACTGTTAAATGTTTTGAGTTCTCCATACACACCACCTAAAATAAATGAGTTTTCTTTATCCTGGTTAATATCCCATGGTTTTGAGGGCATTGTGTAATCTCCACAATCTACCTCTGACAACTCGGTGGAAACAAATGTTCTTTTCTCCAAATTCTCTTTCTGACCCTCCCAAAGATGGTACTCTGATCTTTGTACAGCCTTATTAGGCTCCAAAAGGGTTTCAACTTTTGTTTCAGTATCCAAACAGCAGCAGCAATTATTCAATTCAGAAGAAAATAG
>TRINITY_DN13313_c0_g1_i1 len=306 path=[0:0-305]
CGGGCTGCTTTTGATAGGGTTGACCGTCCATTGCTGTGGTCCAAATTGCTAGCTATGGGTATCCCTGATAGCTTGGTAGCTGCCATACGTGGTCTGCATGTTGGAAATTGGGTGCAGATTATGATTGGGACTGAGGGTCGGGTGTCAGCACCAATACAAGTCCATAATGGCTTGAAGCAAGGATATGTGCTGGCCCCGATCCTCTTCAATCTTTTCTTGGCAGATCTTCCCCACAAATTGTCCTTAATTCCATCGCATTCTCCGCGTTTGCTTGATAAACCCATTCAGGTTCTACCCTATGCGGGC
>TRINITY_DN13362_c0_g1_i1 len=511 path=[0:0-510]
GTCCTGTCGACGTACAAATTATAGGAAAAATTTTATTGAAACAGAATTGGAGAGTCTCCTCTTTCCAGTAGTTTGCTTTACAATACAATACGGCATTCTTTACTTGCTCCTCCTAGGTAATGTTCCTCTATTGTTTCCTCTACGTCTTCCTCATTGGCCCCTGGTATTTGGTAATTCATCCTTGTTCTTTTTGCATCCTTCTGCTGTCGCTGGGTCCTTTGTTCCTCTGTTTCCTGGCTTCTTTTTATTGCCTTTCTCCTCTTCTCTTTTTCCCTTCTTGCTTTTCCCTTCTTTTTCCCTCTCCTCCTCTCCTTGATTCATTGTTAATCTGGTTTTCAGTTGCTTCTGCCTCCCGTGCTGAATCAGGCCGAGGCCTTTGATGTCCACCGGGTACCTGCGTCTGCTGCTGGCGTTCATATTCGGATGGAGCGGTCTGCACACCGTCTGTCCAGCTGCACCAATCCACACGCCGTCTGTCCAGCTGCACCAGTCCGCACAGAGTCTATCGAGC
>TRINITY_DN13321_c0_g1_i1 len=210 path=[0:0-209]
CCTGGACTCATGGCCTTTGCTCTCGCCAGAGCCATTGAGATGATTGCTTGGTCGTTCATCAGCACTCCGTTGCTAACGCTTTTCCTTGGTCCAGGGTATTCTGGAGGAGGTTTGTTTGGTATTCTAGCCAAGGCCGCTTTTAACTGGGTGCTATAGCCCATAGTCCCACCATGGTTAGCGGATACTTGTGAAACAGACTCGGGGTGTTCT
>TRINITY_DN13359_c0_g1_i1 len=208 path=[0:0-207]
GGCCTATTCACCCCGTTTGGTCCCGTTCCCACCACCCAGTTCCATCGCAGAATTGTAGTCTTGCATTGTTTATTTTATTTTTAACGCATATTTACACAAAATTACTTATTTTGCAGGCAAGAAGTGTAATGGAATTTTACAATGGAATAATAAAATGCATGCTTAACTGCAGGGAATACACAGCTTCATATGGAACAGCAAGTCAACA
>TRINITY_DN13372_c0_g1_i1 len=1033 path=[0:0-1032]
GGCATTTTCAAAATTCTACAATCCATTAAGTTGGCCCCTCACTTGACTCCCCACCCCTCCCATCAAAATAGCAATACACAAACACTTCCACCATCCCATTTCATATTGGTGAATCTGAGACATAAAAGAAAGAATAAGCAGTGCACATGTATTTATCAAAGGCTATGTGTTTTGTACCGTGATCTGCCCATTCCAAGACCAAACTGGTCAGAGCCGGTGCCTGGGGACAGACCGGCTGGACAGTTTAGTCTTGTGCGAAGCCAACAAAAGCTCTTGTGGGCCCCAGCTGGAGGTGCAAAGATGAGTGTGGGGCTCAAGTTAAATGAAAAAGGGAAGTTATTGCTATACAGCGTAGCGCTCTGCTACACCATTACCAAGTGCATGAGGGTGGTGTAGTTTAAAGGCCTCATTAACTTAAAGTGGCGTTTTCTCCAGGTTAGCCGACTGCGTTCCTGCTTCTTCATACAACATACATTGCTTCAGTAATAGAAGAGATTCCCGATCGTACAGCCCGGCCTCCTCCCGGCTCCGTCTGCCAGTAGTGTGCTCTGTACGTGCGTTGTAACATTAAGGCTAGAGGTGCGAGTGCACCGGTGTCCCGTTAGTTCCAGCGCAGTCAGCTTGCATCATCAAACATTCTGTTCCAGTAGTAGAGGAATGCTGGCGAGTTGCTGATCCCAATCAAAGCCAGCAAGAGGACGTACATGCCCATCATGACGGCAAAGCGGTGGTTGGAGAACCAGGAAGGAGGTCGGCAGGTGCTTGATCTGTGCTGCTTCTGGGAATAAACAAGCAGGTATTTTACTCGCAGAAGCTGGTTATTGGTGACAACAAAATATTTCTGGGGCACGTCTCCTGCCTCACTGTTGCGGACTCGTGCGCGTCTCCGGTCAATCTCTTTGGAATCTTTTCTCTTCACCTGGCACTTCACATCCGGATGATCGATGATCTCGCATACAGCCACCGAGCTCAGGGACGGTCCCAGAATGCTGTGCTGCCAGCCGCGGCCGTGTGGGCTGTACAGCAGAGCCAG
>TRINITY_DN13338_c0_g1_i1 len=566 path=[0:0-565]
GGCCAATTTGGTTCAACCGCCTATCCGGAACCTGTCTCTGTTTGCTGCCTGAACTGGGACTCACACAGAGAGCGCTGTGGTATTGTCTGCATTTAGCAGGGTCACAGCTTCCTCAGGGGGCATCGAGTGGCAGCTGTCGCGGGAAGCCGTAGTATCAATGCTCCGCGTTTCGAACTGAGGGTGAATGGACACCTGGACTGCGATCTCCTGGCATTCCTGGTTCACTGAGCCATCATCCGAATCGCCAGACGGGGAGTTGCTGCGTTTCAGCTCTGGGTTAATGGTGTAGATCGTCCCACCGATAGCCTGGTTCTCCTTCATTGCCTCATCTATTTGGTTGGGGTCGTCCACTCGTACAACCTCAAAGATCTCCTCCACAAAGGCCTTGCAGTTGAGAATGAGTGGGGGCAGTGGGATGCTCTTGGCCAGCTCTTCAATGTATCGGGCAAATTCCATGGTCTTGAACTGTGTGACCTTGGCCAGCTCCAGGGTCTTGGCGGAGGTGATGATGGGGATGCGCTTGGCGATCTCAAAGGCTTTCTGCAGCTTCTCCGCACCCTCCATCC
>TRINITY_DN13378_c0_g1_i1 len=973 path=[0:0-972]
CCGAGAGATGGACTACCTGAAGCAAAGATCTTGCAAACCACATCCAACTTCTTAGCGTCTCAGTCCAGTTGGAGAGCAGGTAATGAGTTAGACTTTGCCCTGGAAGCCTGAATGTATATATTTGTAGATATTTAGCATAAAACTTGCTAAAGGTGGAGCACTATACACGAGGATAAGATATATCAAAATCTAGTACAGTTGTGGAAGAATAAGAGATCGTGCATGTGGAATGTGGGGGGAAACATGCTTGGGCTGCAGCAGCTTCTCAAGCACAGCAACAACATCGACTCACCAGAATACTGAGAAGAGTGGGGGGACGATGATGACAAACAGACAAAGGAAAGGTTGGTGGTGACGGAGCCAAGCAATGGCTGTTCATCCAAATTGCTCTGTGAGAGTCTGCTGCTGTCCCCACTGACCCGGAGTGGTTCTACTGGGGGGCCTTCTGGAGCTGAAGAAGTGGAGAGGCGGCTGGCCCAAACTGGAGGATTTATGACCTGGCGGGAATAGTGACATTTGACGAGCCATTCTCCTCCTCACATTGCAGTTCCAAGATGGCAGGTGCCGCACAGACAGATCTCGCCTGCAATCCACCAGCCCTGCAGTGAGAGAGCAGGTTAGCTCGGCTGCAAGTGAGACATGCGGCACAAACAGTGCAGGAGGAGATGATGCAGAAGACCTGGCGGTAAACTAATTGTTTAACCAGGACATGTCAGGAGCCGTGGTTTATTTACCATTCTGAACAACGTTGGCCTTATACAATTGCTCAAGAACCTTAAGTCTGGAATGTGTCACTCCACAGTGACTTTTCCTTTGTTATTTGTCACTAGTACGTAGGTTTAGTAGACACTGTAGCCTCTCTTTTGTGCCAAGGAACTTTCTCCACTCCTTTTTTGCATCAACTGTTTTACCTCGTATTCCTATGTTCTCTCCACTCCAGACTTTGGGATTCAATTTTGGAGGCAACGAGGAT
>TRINITY_DN13341_c0_g1_i1 len=345 path=[0:0-344]
CAACCGACGTGAATTAGACACCCTCTCGCTGCGCTCCCTCCGGTTGGGTGATGGACCTAGGCCATCTGTGGCTGCGGAGGACCGCTACAGTACAGTCTCTGAGCAGGTGGCGGAGCCCAACTACTATAGGGGGCCATCTTATGGCGGCGGTGGGGGTGGTAGCACCTATGGCACCTCCTATGCCGTGGAGAAACAGGTGGGCTCCTCTTATGGGAACCAAATGCAGCGGGCCAATAGTGGTACCATGACCCGGGATGGCGACGGTGGCATAGCCTGGGTGAAGCAGGGGGAGGTGCAGCAGAACCGCACCATCCGGGCACCTGCCATGAGGACCCTGCAGCGGTT
>TRINITY_DN13318_c0_g1_i1 len=201 path=[0:0-200]
ATTGGTATTTATCTCGTTTGTAGCTAATCATTTTACAACAAAAGGCATTTCATGTTTGGATAACATTATTTACATAATCAGTAACGGTAGCCTGGATCGTCCCAAATTGTTGTGACATTCGTGGGTTAATGGCTGAGTAATCTGATTTTGTGTCATTGTGCTCATCAGCATAAGAAAGTATTGCTCCGTCATGTTATCCTG
>TRINITY_DN13386_c0_g1_i1 len=210 path=[0:0-209]
ATCCCCTTCTCTCACCCCTCTCCTCCTCTTCTCTCTCCCTCTCCTCCTCTCTCTCTCTCTCTCTTTTTCTCTCCACTTCCCCTGCTCCTTATTTCTTACCCTATCCCCATCTCTCAATGGTGTGTGCGAGGCCCCCGCCCCGCTGCATGCTGTGCCCTGGAGAGGGAGGCCTCCCTCTCCCCTCCTCTCCTCTCTGGGGCTTGTTGGGCT
>TRINITY_DN65133_c0_g1_i1 len=377 path=[0:0-376]
CCCAGAACAAGATCCAAGCTTCCCACTTGGATAGTGGAGGTTATATGTGAGAAATACACCAAATGTGAGAGGGCTAGGCAGGGAAGTGTGCCGCAAGGAGCGGTATAAGTAGAGAAAGGGAGCTGGGCAGCCAAACAATCCCAGTGCCTATGTCCCATCTTACAAACCAGATTATCTAGGGGTTAATTTGCCCTCTAGACGTAGCAGCGTTAATATAGCATCCAATCAACACCAGTTGTTGACTGAAAAGATCAAATGCAAGCTCTCTTTCCCCAGTTATCTAATTCATATTTATAAATCAGTGCAGGTGTCAGAGTTGGACTGTAGATTCAAAGAGTGACTCCTAAAGCGAGTCAATTTTTCAAGTATACACTATA
>TRINITY_DN65193_c0_g1_i1 len=270 path=[0:0-269]
TTGTGCTCCCAGGAATAGACACAAATGACTATGTTTATGCTGCAATTTCCTGTACCTATTTATTTTTCAGTTTTCAGTTGCACTCAGTTTAAAATCTGTAAGTCGTCGGTAGCAAATGACTGCATTTTTGTATTTTAACATCAGTAGTTATTCACATTGCATGCCGGCTACAACAAAGCAGTTTCATTCCATTTGATGAAATCATTTGTATTGAATAGGGAAGCAGGTTGGTCAAGATACATAGCAGCGGCTGGCCACTTTCAGGGTGGG
>TRINITY_DN65130_c0_g1_i1 len=661 path=[0:0-660]
CAAGTAGATGCCTTCTGTATAGTTACCACCACCTAGCGACACCAGAGTCAAACAAATGGACCTAAACCCCTATATAAGGTACTGTCTAAACGCATGGAACTGTAGCTATCCTTTATGAATATCCCACAACGTGAATGACAAGGCTGTAGCTGACCACCTGCATATAATCCTCTTGATTGCAGTTCCCACCAGCTGCCAACAGGAGAGAGCTATAGGATAGTCCTCATGGCAGCGTAAGGGCCTCTCCAAACACAATTTCCTGTGGAGGCCTTCCATAAATATCCTACAGTGTGAATCAGGACCTACCTCCTCACAAGTATAAAGTCCTCTTCAGTGCAGTTCCCACCACCAGTCCACAACAGAGCTATGGGATAGACCTCACCCACAAGATATGGCCCTCTCCTTTCTAGACCCAAGGACTTGTAAATGCCTTGCATGCCAATCCCACCTTCAAGTAATGTGTCTGTGCTACAAGGAGAACGTTCATCCCAGTTTGTGGTTATTTCTAAACACTTTAAGGTGCAAACGCCTTACGGGCATGTCCTGACACCCAACCACTTTGTGGTGAAAAAAATAAACATTCAACCCTGTCTAGCTGATGAACAGTATTGGATCATTGAGAAAAGGGCACGTGATCACAGCATGGACATGTCTCCCAGAC
>TRINITY_DN65160_c0_g1_i1 len=417 path=[0:0-416]
CCCTCATAGGGAAATGCTAGTCTGGATCCAAAGTTCCCCATACACGGGGGGGTGTAACCCCTGAACCTTCTATGGGACATCTTACTCTTCCCGATTAACTCTGACTCTATCCTATGGTTCTGACTCTATTTTATAACTTCCGACTCTATATTGTGACCTCACCTATCCTGATAACTTCAGACGCTATCTCAGGACCTCTGACTCTATCCTAATCCCTGACTTTAGCCTGATGACCCCTGACTCTGTTCTCTCACCTCTTTCATTTGCAATGACCTCTGAGTCTATCCAATGACCTCTCACTATTCAATGTCCTGACTCTATCCTATGACCTCTGACTCTATCTTATTACCTCACACTCTATCCTATGACCTCTGACTCTATCTTATTACCTCACACTCTATCCTATGACCTCTGACT
>TRINITY_DN65176_c0_g1_i1 len=462 path=[0:0-461]
ATCCGGTTCAGGTATTGGTGGAAGGGAATAGTTTGGTTGAGGGATTTCATTCCACCAGTCTCTGGCTCTAGCTCCACTAAATCTCAGTGCAGCAATTTTCTCTGGTTCCCCCAACATTCAAGGCCTCTGCCCTCCACAATTCTCCAGGCAGCATCAGGCATGGTTAACATGGACCCAGGACAGATGGTGTGGGCTGTCACCACATCCAAATTGCAGCAAGGCCCTCTCACTTACCCATGTCACTAAGATGGCGGGCTCCGGTCAGTTGACCGCAGCACCCTCACAACCTGGGCCACACTACTACAAGTCTAGTGCTTCAATGGAAGTGACCCATGACCAGCTATTGAGCCAGGTGTATACATGCACTAATGGGACAGTGCTATCATGCCACAGCAGCATGTGGAAGGAAGTGCAGGCCATGCCAAATATGGCCACCTGATTTTCCACTACAGCAGTTTCCTC
>TRINITY_DN65198_c0_g1_i1 len=1448 path=[0:0-1447]
AGTAAAGAAAGACAAGGGACGACCAGTGACTTTTTGGGACTACCTCAATGCCTGGCAAAACCCGTAGGAACAGATCCACCAATTCCCAATGTGAAGTGCTCCTCGATGGGAGACCTCCTGAAAAGTGACAGCCTGGATACCTTCCAGCTGAAAAGAGACCACATGGACGAGATGGAAATTCGGCTGACTTCTGGTAGAGAGAAAACTGAGATGCTTCTTCAGCAAGTCCTACAGGGGGAGTTGGGGAAGGACTCGGAAGGCAATGGCCCCAAGACCACAGCCAAGACCCTGCTGAGCGAGGCTGTGGAGCAACTCCGGCAGGCCACCCATATGCTGCAAGAAATGAAAGATTTGGAGCAGAGCAAGGAGCCCAACCTGCCTCTGCAGACAGCAAAGCCTAGGGACTTAATAGCTCTGCACAGGAGAAGCATGCCGTAGCATGGCCTTCAGGGCAGAGCGGGCCACGTGACTGCACATCACTCACCTCAGTTGCCTTCTGTCAGATTCCTGACTTTTCCTACCATGATGCACTTTGGATTCAACCTGGCATTAGCACTTAACAACTGTCTTCTCATTTAACCATCATTTGCAGATTTCGCATACTAACCTCAGGGTGAACTCTAGAACTGCTTTGTCCTGAAGAACAGGTCTTGGGGGTACAGAGGGGAGCGACAGACCTGCATTTAGATAAAAACACAACTGCCAATGGACTGATTATGTGGTTTTATTGTTCTCTTCCAAACCATGAATAGTAATTATTGTAGGAGGTTGGCTTAGGGTTGAGGGGCATGGGTGGGAGGGCTTCAGGGCTCTGGTTGTCCACCATGGCTGTTCTGGAATTCTGCGCTGTCACTGGTCACTCATTAGGCAGCTCCGTGAATGATCCTGTGGCTTCCGTCTGTCGGTGAGGGACAGAGGGTATGTGGCAAGCTCTCTGGGGCAGTAATAGAAAGTGGCCTTTTTGTCTTTGAGTAACATTGGCTATGGGTATAATGAAAAAAATGATAACATTGAAAAATGTAACTTTTGATTGGGGCGAACTAATAAAACCAGGGAAGTGAGCCACTCTGACTCCTTTGGCTTTCTGATACACCCAGTATCTCTGCCCTCCAGGTACATTATTTGGGCCACACCGCACAGTAGCTATGTCTGTGTATTACCAGTCCATGCCTATTCCGCTAGCCCCATTAGCCATAAATTTGCGGTACATTATCTGGGCCCCACAGTAGCTATATCCACGCATTACCAGTCCATGCCTGTGCCCCCAGACCCAATATCCATGAATTCAGGTACATCATCTGGGAGCCACAGTAGCTATTTCTGTGTATCACCAGTCCAGTCCCCAGACCCATTATCCAAGCCCTCCAGGTGCATTATCTGGGCCCCACAACTGCTATATCCATGTATTGCCAGTCCATGCCTGGGCCCCCAGACCCATTATCCCTGCC
>TRINITY_DN65152_c0_g1_i1 len=1274 path=[0:0-1273]
GTTTGCTCTTCCGATCTCGACACCCTCCATATACACTCCCACTACTGTCACACTGCACTGCTACACACTCGACAATAAAAGCAAAGCAATGGTGATCACTACTGTACAATGACTGTCAATTGTGCCACACCCAGCTGTACCAATGAAGACATTAACTTGACATCATTATCCATCACAAAAGTGCCCACTGTCTTAAAACATGTATCACAGGGCATGATCTGTAACAATTGTCCAGCAACAATAAGTTCTCATGATTCTAAAACCTGTATATCATGTCATGTATGCCTGCCTCAAAACCTGTAAACTAGTGCCATTGGTGGCAGTTCAAAGATGCAATTCAGTCATGCGGTATGCGCTATATAAGAAACCTATGGATGGTTGGATGTGCGTATGGATGACTGGATGTAGATATGGATGACCATGGTTGGATAGGATGAAACATGGTGGTTGGTTGGTTGGGTGTACGGGTGAATACGCTGAGCTGAATGGGAGGTCACTTCATCATATGTAAAGGTGATGTATGAACTGAATCATTGTCAGATAGAGGAATAACTGGATGGATGAATAGATGAATGACTGACTGGATGTTGAGATTTATAGTTCATCAGAGCTGAAGTGGAATATTTGTAGAGCCAAGTAGGGCCCCACAAATAACACGGAGAGATGGGGAGAAATATGAAGGGATGAAAGGGCAGCTTATGGAGAAAAGATGGGAGAGCAGTCTGGGATGTTAAAGCTGATTTTTGGAGGACCTGGGCATATCAATGATTTGGTGAGAGTGCTGAAGGGTGGAAGGGTGATGAGCTCGAGGATTGGCTGGGTTTTCGGGATGATGGATGCCAGATGGGTGCAGCTGCTAGTGGTGATTGGTGGGATAGAAGGGCGGACCATGCTATGAACGGATGGACTGAGTGATGGTTTAGTAGAGCACGGATGGATGGATGGACAGATGGCTTGCTGATTGGCTGGGTTTTGTGGGATGATAGATGCATGACAGGCACAACTGCTCGCTGTGGTTGGGATCGGCGGGCAGACCACGCTATGCACGGATGGGTGATCAGGAGCCAGTGTAACACTATAAGTGAAGAAGACAGGACAGAGGCAGTTATGGGCAAGCGTAACGGCTCTATGAGGCTTTACCGAAAATGTTACCGAATTTTTTTTACCGAATGTCCTATTTTATGGAAATTCCATTTTACCGAAAATCTATATATATTAGGAGGTAAGCCCCCCTAAAATCCTCCTCACTTTCCCCCAACACCTCTACCCCCCCC
>TRINITY_DN65158_c0_g1_i1 len=608 path=[0:0-607]
CTGGGGAGGTGCAAAAAACCAGGAGGTGGGAGAGTGGGGCAGTTAGTTCCAGGGTGGGGGATGAGGGAGAAGGCAGGCAAGCAGAGTAGGATGTTAGAAATATTCTGGAGAATTTTCCCGATGCTTTTCACTTCTGAATACAGGATGCAAGTAAAACTACTCTCTGTACAATGGAAGGTGCCAAACACAGCATGTATGCATCTACTCAATCACCCAACTTGATTTCTGTGCAGATAAAATCAGGGTTATAGGACTATCATACAGAATGAATGTCAGTTGTGCAGACACAGATGAAGGAAGGGGGTGTAGGCAGTGGGCGGGTAGGTGAGTAGTGGGAGAGTGGCAAAAAGGCAACAGTGAACGATCTGTAAACAAGGAGCTTTCCAGAGCTCACTCTTCGGGGCAAAGCCACACTTAATGCCCACCACTGGCCTGCAGCAAGTATTCAGGTTCCAGTGCCTGTTTCTACACTCACAAACACCTTCCTACCACCAAGAAAACCTGCAGTAATTAAGCTACAGATGAATCAGATCATTCGATGTGGGAGCACCCATACACCAATTACAATGGATGATGACACCATACGTTTTAAATGGGAGCATGAGATC
>TRINITY_DN65100_c0_g1_i1 len=951 path=[0:0-950]
TTTTTTTTTAAACTTGAAGGTTTATTAAATAGACTGTCGTTCCTGGACATTTCTTCCAAGTTCGTTAAATAATAATAAAATAAGGTATGTGCTGGACGGCCCGCTTTCTCCTGTGGAGTCTGATGTCGCATCCCACAGGGGCAGACCGCCACTATGCACAACTATTACATACAATACACAAGTATTTACAGCCGACACAATCCTGGCTCCGAACCAGAATCTCACCCCGAGGGGTAGTTGGGCTTTTACAGTGGAGATCTTGCCTTCAGTAGGTGAGGGAGGGGAGGGAAAAGATACAGGGGAAAGGGGCAGAGCAGAATCAAAAAGACAACATGGAGAAGGCACAAGTGCCCTAATGGAGCATAGTGTACAGCAGTCCAAAAACAAACTAGTGTCACAACTTACTTCCAGAACAACCTTGATTCAAACATCACCCACCCACCCTGAACCAAGCTGCCGCCCACCCCGAGCCAAGCTGGCATCATACAAAAACTTACCCCACCACCCACCCAACTTTCTCATTTCACGCCTGACCCAAAGATTTTATTGTGTGTGCGCGCGCGCAAGTTCTGACCCGGCTCTCCTGCTTCCTGGGGACATGGGGTCACCATGATGGCTTGCCTATGAGAACTGCTGCAAACATAACAGTGCAGCAGTTCCTTGTCACCAAATCAGCTCTAGGACAAATTTTCAGACCCTTTGCACCTACCTACTAACAGAAGTTAAAAAGGGAAACGAATGGAATTTGGAGTCCTAAAGTGAGACATGTTCAAGTCCCCATTGAAATGTATGGAGCAGAACAGATTTTTAGGCCAAACAAATACATTAAAAATACAGTTCTAGGTCTCAAAGTCTGGACTGTCCCTCCTGCAGAGGGACAGTCCAGCAGTAGGTTTAAGGCACAACACAAAGCACAGTCCAATAGGGCCACTGGCCCATGGTTGTATGTTG
>TRINITY_DN65136_c0_g1_i1 len=252 path=[0:0-251]
CCACAGCTGGTGAATTTGCTGAAGACCGTCCAACTTGAAGTGCCAGCTGTTCCTTTTGATGAATCCAGAAGAAAGGACATTGTGTTTCTGCTCGACGGCTCTGATGAAGTCCGAAGTGGTTTCCCCTTGTTGAAGAACTTCGTACAGAAAGTGGTGGAGGGGCTGGATGTGGGCAGTGACAAGATTCGAGTTTCCGTGGTCCAGCACAGTGATGACACCCAGCCCGATTTCCTTCTCAACGCGTACCCCGAC
>TRINITY_DN65188_c0_g1_i1 len=1222 path=[0:0-1221]
AGTACATTTTTCACGATAGGCTGCAGATGTCCCCCTAGTACAGGATATGGTTCACAGATTCTTGAAATAAACCATCTTTATAAAAAAATGGCTACCAAGATTTACATCAGGATCTCATGAGCTCTTTTGGGTAGACTAGGCTGTAATAGGTTGGAGCCCAATCCGAAATGCAGAAAAGGCTATGCAAGCCCTCAATCGTGTGTATATGCCAGCCCTGCCCCCTGCCCTCCCCCCATAGTTGTTGAAGGCAGAGCAGTAAGAAACCACACTGGATAACTTGCTCCGCAGCACAGGAGGTGGCAAGGTGGCATGAGGGCAATCCAGCGCAAGCCAGCCTATCTAGTGTATGCCAGCATGTGCAGGCCGGCTGTGAGGGAAGAAAGGCAGGGGTAAGTGGAGGCTTCAGCCCTCAGCTCGAGGAGGGACTCTAGAGGCCCTCCCTCACACCACCACCGGCTAAGGGCACTGATGGAACACAGATAAAATACTCAAGACATCATATAGCCGTAACATATCAACAATATGAGTATATATAAAACAAACCGAACTGAAACCCTGTCATATTGATCTATACATTATGATTATGAACACCACAAGCATAGGGCAGAAAAAATGTGCTTATCTTGCTGAAGAGCAGCAACAAAAGAGGGACTTCCTAGAATTCAGGGACATTGTGTAGAAATCAGAACTTGGAGAACCTTCAACTTGGTTCTGTAACCTGTTTGTTTTATAGCTGCTGGAGAGCAGTATATAACGGAAATACACATGATACTCACTGGCGTGTCTTGCCCTAAAATTGGCCATTGATGACCACGAGACAATTTATTAATGCTTCGTGTAAAGGTACAATCATTGGACTGTAAGTAAAATATTGTGTTCACTCTAATATTTAGCAGCAATTATTTTTTGTATTGGATTCTATTTCATGAATCTATTACCGGTACAAAAGTATTATTCAACCTCTTGTAGTCCAGACTGTTTTTGTAGCAATTATACTTTGTTTAGTTACTGTGGGTACTTTATCTTTTAAATGTCAGACATATTTCTTGTTTGTTTTTGTAGGCATGTTAGAATCTTAGCAGTTAAAGACCTGTGTACAAGTGTAAGGGACCTTCTGGGACATTGACAGCAGCCTCTAAGAATATATGTAAACAAATACCAGTCGTGCTTGATAACGTTTAAGTTTCACTATATGATTACCTTTAGTAGAAAACACAACCGC
>TRINITY_DN65108_c0_g1_i1 len=608 path=[0:0-607]
ATGAATACTGGGTCCACGAGGGTTGTGCTTTCTGGGCCAGCGGAGTGTACTACGTGTGTGGGCGGCTCTACGGCCTGCAGGAAGCTGTGGAGATTGCGCAAGAGATGAAATGTTCGCACTGCCAGGAGCCTGGAGCGTCACTTGGTTGCTACAACAGAGGCTGCTCCTCCCAGTATCACCACCTGTGTGCCATGGATGCAGATTGTTTACTGAATGAAGAAGATTTCTCAGTACGCTGCCCAAAGCACAAGACCCCGACAGTTATGGGTGTGGCGGCAGAGCAGTCGGAGCAGGGGTGAGGGTGGAGTCAGATTGGCGGACATAATATTCGAGCACAGGTCATGAAAATCCGATAAAATGGAGGCACAGCTGGGATCAATGAAAAACTCTTCCCCCCTGCTCAGCCATGCCCATGCTATGGGCCCACCCCCTATACCAGCATTCATCGCATCGCATCTTTTGGATGACTGGCGACATCCACTGCAGGACCAGAGACCTCACAGTGCAAGAATGGTGTCAATCACAGTTATATCACACACAAACACACACAGCTGGTGACATTGTACACCATTGGAGATGCATAATTTTCAGGACCAGCAACATCCCGC
>TRINITY_DN65145_c0_g1_i1 len=277 path=[0:0-276]
ATGCAGGCAAGGTTGTTAAAGCTCACGTTGAGTTCTTTTAGGTTGTGTAAAGATCCTATTTCGGGTGGAAGGCGAGTGATGAGATTTTGTGAAAGCTCCAGCACTCTAAGCTCTTGAAACAGCTCAATGTAGCTAGGAATGGTTTGAATCTGGGTATTATTTATATGCAATTCTTTCAAGTGAGTCTGTTCTTTTAGTTCATCTGGAAATTCCTTCCAGTGCTCTCCATAGAGTTCAAAGATGAATGGATCCTTTTCTCCTCTAATATCCTCCAGAG
>TRINITY_DN65101_c0_g1_i1 len=2836 path=[0:0-2835]
GGCTTGCACGCAGGATGAGCAGATAAATAGCTGTGCGGCCGGGTCCGGGGCAGCAGCCCCTCCATCAGCAGCACCAGCACCGCCCTGCCCTGCCAGCCCGTGCACCACCTGCCAGCCTCTGCCGCCAGCGAGCCCCGGGCAGAGAGCGAAGACCGAGCGCAGGGGGCAGGCAGCAGGGGGCGCCAGGATGGCTGATTCTGATTCACCCACCACCAAGAAGCGGAGCTGCGGGGATGTCATGCAGAGCTTCAAAGTGTTCATGTGGAACCCCCGGACCCGGGAGTTCATGGGCCGGACTGGCAGCAGCTGGGCACTCATTATTCTCTTCTACATCGTTTTCTACGCCTTCCTCACCGCCCTCTTCAGCCTCACGATGTGGGTGATGCTGCAGACTATAGACGAGTACACACCAAAGTACACTGACCGGCTGACCAACCCAGGGATGAATATCCGTCCACAAGCGGATACGCTGGAAATTACCTACAACAAGTCAGACAGCACCAGCTGGAATGCGAGCATCAGCACACTGAACGCCTTTCTGAGCAATTACAGCGACACTCTCCAGGCAGAAACAAATGTCATTTGCAGTCCTGGCATTTACACCATTCAGGAGGACAGCGGCAATGTGAAGAATTACCCCAAAACGGCCTGCCAGTTCAACCGCTCTTCTCTGGGGAGCTGTTCCGGTGATGACCCCAGCTACGGCTACTCCAACGGAACGCCCTGCGTCCTCATAAAGCTCAACAGGGTCGTTGGTTTCCTTCCAGCACCATTGGATGGTCAAAAATCCCTGATTGTCAACTGCTCAGAAACTAGTGGAACTACCAGCACACTGGTTTTAAACTACTTCCCAAGTAGTAATAACGACAGCACCCTTGGGACCATGGATAAAATGTACTTCCCGTACTATGGAAACAAAGCTCAGACAAACTACAGCCAGCCCATCGTGGCCGTGCAATTCACCAACGTCACCTTCAACACCGACCACAACATTCGTTGCGCCATCTACGCCAAGAACATCCAGTTCGATGAGCGGGACAAGTTTGCCGGCCGCGTGAACTTCAAGATTCGAGTCAACACTTGAACCCTGCTCCTGTTCATTTTTTTATTTTGATGCTACCCCCTCCGTCCTGTAGGGGTACTGGATGGACTTGTCGTTGTTGGGCAAAAGTGAACCAATGAGGGTAGGAAGGGGGAGGGAGAAATGCCGGGGAAGGTGGGTCCGTTTATTTGGCCTTCCTCCCCCGAGGGCCCCTCAAGAGCACAGGTGAATTTGCCAAACCGTATTGGACACAACGAACAAGCAGGAAGCGCGCATGAGCGCAACTTGGCATGTGCCATGTGCCCCCTCAACCCTCTGACCCCCACCCCTTTACCCCGGGTATTCTGTCAATGCACCGAAAGGAAAAAGTACTGAAAAAAAGTAACTAAAAGGTTAAATGTGGCATTACCATCAAAAGAAAAAGTAAGGAAAGAAAGGCCTCATACTTAGGTTGGGAGGGCCCTCTAATAAGCACTTTTCCCAAATATTCTAGGGCTGGAGTTAGAATAGCAACTATACCCATCCTAGAATTAAGTCACTTTTATCACAATTAGGTTATTCAACATTATTATTTTTTTGAGTAGTCATTTTTTTTGTTCTCTTTATTTAGTTAGAATGGGTTTGGTGCTTTTCCTGTTTTCAAATGAAATCGATTTCTCGTGACTTTTTAGCTCTGTTACTTTTTTTCAGTGCTTTTTCTCTAGGTGGAAAGTACCTTGATAGGGAACTCCCCTCCCACCCCCTCCACACTGAATCACCATGCCTTCTGCATCCTGAGGACATTCCAATCCTGAGGCTATGCTATGTGCAGCCTTTCCCGACATTCCCTAAACCCAATGGAAGGGGCTGGGGTCTCCTATCTCTTGATCTGTGGGACAGGGGCTTGCGAGGGAGGCTGAAACAGCCTGGATTTTACAGGAATTAACTAAATGTGCTCTGTTTGAACGTAGCCATTTGTTTTAATTTCACAGTTTTTTTACATATATGTATATAAAAGTTTTTGCTTCCTTCGGGATCATCCAAACATTTATCCCTCTATGAGGGAGTTGTTTTTTAAGGCGATATATGATTATCCATTTTTTTTGTCCGGAAGGTTGACCTTAAATGTCTTCATGAGTGGGACTCCATTAAGATCTGTGGTTTTCTATGAGGTGGGCACCACTCCCTGTAATGGTAGGAGATGGTCTTAGCTTCCTCCACCTAGGGGACCCAAGAAGGCATTCTGGGATAGCTGGAAGTCTGGTGCTCGGGCCATCCTTTGATTGATAATGCTCATTCTCAGTCTCTCCTCATCTGGCCCAGACACACGTCTGTAAGTAGACATCCTTCCAGCGTTTTCATCTTTTCATCCTGGTAGTACAGATCACTTCCAGGGATCCTCGGGGAGCATCTCGTGCTGTTGTCATCATGGGTCGGTCTGCCAGGTCAGACCTACTTATAGTCTTAGAGGGCCCCCAACTGTTCATAATGGAGTCAATTGAAGAATCAAGGTCACACGATCACCAGGGTTTCTGGATCATATATGATTGGGGGAGGTGGGGCCCTGCTAGGGTCATGTGGATACAGGTTTCCAAGGAGGCATGGCGAGAAGACTTTTCAGCCAATCAGATTCAGTCTTCTTAGAGGGAGTTGCCATTGCTCTAAGACGACAACAACAAAATGGATAAAATCAAGGATGTGAGACTTTATCGAAGTCCTGCTTTTTTAGCCTTTGAAATTTTTACTGTAAATAGAAAAGGATGAGAGAGTACAAATAAAATGTTGTCTTGTAAAAAAAAAAAAAAAAAAAAGAAC
>TRINITY_DN65134_c0_g1_i1 len=479 path=[0:0-478]
TGAACGTGGTCCCCCATGTTATCCAATGGACTGACCAGGGTGCTGAAGGAATATTAGTCTGGCGGTTAACAATAACCTAAAGATTAATATTCCCCCCACCCCTGGGATTCTCCTCTGTATAGTTCCAGCCTGGTTGTCCCCTGTACTACACAGGGCAGGCTGCCCCATAGGGTTTCCATGCTGTTCCCCTTCCGGGAAGCACATCCCTTGTATGGTCATGATACGAATGTGGATTCCGCCTGTCCTTCCAGAGAGGCAGCCTCCTTCTCATTTCTGTACACCAGGAGTGGGCTCTCTCGCCCTCCTCCCACCAGGCACTGTCAATGGCACTGTAAGTGGCACCCTGCCGCTAAAGTCTTTCAGATCCCCAGATCCTGACCCTGCCCAGAGAACCAGCTCTGGCCGCCTCTGGGCTTGCCTTTGTTCCCTGGCTCTGCTAGAGACGCTCAGTCTGGGCCAAGAATTGCACTACCTAGACC
>TRINITY_DN65125_c0_g1_i1 len=459 path=[0:0-458]
TGATATTTTTTTTTTTTTTTTTTTTTGGTATACTTGAAGTGTGGTTGGGTAGTGCAGTGTCCATTTTATTCAGAAGTAGTATACACAATTTAACAAACATGAGGGAGGAACAAACAAATAGTAATTAATTAAGATACTTGGAATGTAATTGAGCGATGTTAGAACAACAACCTGACAACGTGCAGCACAGACCAATGGTCTTCCCCGGGCACTTCAACATGATTTAAAAAAAAACAATGTCAATCATCAAGACCAGTTTAAAACCCATTATTTCAACAATGCAGTATTTCAAATTTAAGCACTGCATCAGAATACAAGGTTAACGTTTTAGATTAGTGCAAATAGGAAGTATTGCTTGATTTGAAATGGTAACATTGTACCCCATTTTGAAAAGAGGAACAGAGTAGTCATTGACAACATTTATTTCTGCAAGTTAAGTATTTCAATACAAATAAGTAG
>TRINITY_DN65189_c0_g1_i1 len=292 path=[0:0-291]
ACCCATTCTGCATGTGATACTTCTGATAGGCAGATTGAAACTACAAGTCCCAGAATGCACAGAGCTGTTGGCTAAAAAGCCAAAAATAGTTGAAAATGGTGCACATACCATGGACCACCTGGCAGCAATGAATGGCTGCCACTTCTGTCTCTCTTGCTCTCTGCGTCCCCACTCTCTTGCTTCTCTCTCTCTCGCGCCCCTCTCTCGCTTCTTTCTCTTACTCATGTTTTGCTCCTCTCTTACCTCTCTTGATCCCTTCTCTCGCTCTCCTCTCTCACTCCTCTTTTGCTCC
>TRINITY_DN65197_c0_g1_i1 len=535 path=[0:0-534]
CAACATTCAGTCATACTGATCACTCATATTTGTCACTCTAATAAGGTACATAATATTGCACGAAAGAATACTATCTGCGGAATATCACTATGTACTACCGGAGCCCCCACCTCATTGAGGTGTACCATATCTTAATGATAGGTCCTAAATCAAAAAGGAAAATCAATCCCAGCGTTGTCGATGCTCACAGGGGGAGACTCTCTCCTCGTAGGTCAATTATGACCGTACTGTTGTTTGGCTCAATATGGTACTCAAAAACCCAAAACAAATTGAATTAGATCATCAAAACCCTAGGCAACCAATGCTTCCTCTGGATGCTTCCAACCTCTCGAATTTTCTGGTTCAGAGGAAGCTAAGCCAGAACTAGATAAGAGAAGAAAATAAATAAAAAAAGGGTAAAAAAAGAAGGAAGAAAAAGAAAAAAAGGAAAAGAAAAGTTATGGAAATAGGGGGAGGGGAAAGAAAGGAAAGGAGAGGGAAGGGGGGAAAGGGGGAAATAAAAAAGGGGAATAAAAAAAGGGAATAAAAAAGGGGG
>TRINITY_DN65192_c0_g1_i1 len=396 path=[0:0-395]
CCCCTCTGTTTGCAAGGACTATTCAAAACATCATCAACAGCTCATTTAGCACTGGTGATGTTCCACCATCTCTGAAAATTGCCAGAGTAGTGCCCCTCCTGAAAAAGGCCAGTCTGGATCCTGCGGTACCGGGCAATTATCGCCCGATATCACAGCTCCCCTACCTGGCCAAACATTTGGAGAAAGCGGCGATGAGCCAGTTACAGGCCTTCGTCGAAGACCAGAACTTACTCCACCCCTACCAGGCCGGGTTCCGGCCTGGGATGGGGACGGAGAGTGTAGTTACATCGGTGGTGGATGACCTAAGGAGGCGGATGGATGGCAATGATGTCGCCGCTCTGATCTTACTAGACCTGTCTGCAGCATTTGACACCATTGACCATCACCGCCTCCTTC
>TRINITY_DN65172_c0_g1_i1 len=298 path=[0:0-297]
CGCATGGAGATTGTGAACAGCGTACAAAGTATGATATACAGCATATAACATATTTCAGCGTTAATCGACCGGTTACATTTGTGTCGGTTGTTGTTGGTATCGGCCTTGTACATACTGTACATCATCTAGTAGTGCCATCATCTAGTAGTGCCAAGAGACAATTTAGTTTACAGTCAGTGCTTTACAAATGATTCACAAATAACATCATAAACATAACGGTAGAACCTGTAAGTGGAGTCAGATTTTTTGAAGCCCAGACCTTGTGCTCTCCGCATAAATAGCCTTTACACACTGTCTT
>TRINITY_DN65194_c0_g1_i1 len=892 path=[0:0-891]
AACAGAGACACATTCTCCCCTATGTGCTGCACCTTCTCCGTCTAAGTCACTCCTCCCCTGTGACCACCAGAAGTCACAGTGGCTCCCTGCGTGTAAGAGCCATGACTTCTCCTTGTATGATCCAAAGTTCCTCCCCATGAGACAGCAAAGCTTCATCCTTGTGTAATAGCCATGCTTTCTTCCGTGTGAGAGCCTTTCCTTCCTATGTTAGAACCACTCTTCCACATGATCCCAACCCCACCAGATACCACTCCTAAGTATCCACCTATCTATATTTCTATCGATCTATTTTTATTTCTATTTAACTCGTGTTTATAAAGCCCTCATTCAGCAGGAAGGCTAGCTTGGCTCTGCACACAGTCAGATGGTAGAGGAGACAGTGTGGTGCGGGTTAAAGGGAGGAGTGAAGAGAAGAGTTTTTAGCTTGCGGCAGAAGGCCAAATGGGAAGGTTGAAAGCATAGAATGGGGGAGGCTTGTTCCACAGTTTGGTAGAGAGATGAGAGAAAGAGCAGCCACCAATACGAAGGCGGTGAATCTTGGGAATAGTTAGGAGATTCATGTTTGCTACACAGATGTCTAGGAGGAATGTATTTTATGAATTTGTTACAAATAAAAGAAGGGCTGCAACCATTAATGGCATGGTGGATGATACAGAGAGCCTTTTGCTGATTTCTCTTTTATACAGAGAGCCAGTGCATGGCGCAGATAGGGGTGGAGGTGGTTTCATATCGATGGAGGTGAAGGAGACTGTGGGCAGCCACGTTCAGAATCCTCTAGAGACGGGTCAGGAGATATTTAAGGAGTCCTAGATACACCAAGTTACAGTAGTCAAGGCGGAAGGAGATGAGTGTGTTGACTACTGTAACTTGGTGTGGAAAATGAAGGTGGGGC
>TRINITY_DN65181_c0_g1_i1 len=292 path=[0:0-291]
GCCATTTAATAAGCGGCAGTATGGATTTCCCACACTTTCAACTTTTCTCCATCTATGGTCTGCAGTCAGTGCAAGCGCCTTTGTCTGGCCAGCAAATATTCACCAACGGAAGCTTATCGAAGGTGCAGATAGTGTTGAAAACAGAAGATAAGGAGCATGCGGCTCCCCAAAGCAACATACAAGCGGCAGAAGTTAACACCATGATACCGCCAAGGTAATCCTCAGAGTGGCTTTCACAGTAGAAACTCTGGTTAAAATGAATGCTTCAATGCATTTCCCTCTGCAAAACCAT
>TRINITY_DN65107_c0_g1_i1 len=1191 path=[0:0-1190]
GGGGAGGGTTTGAGAGTCTAGCAGAAGAAAGAGCTAATGTCGTCCGTGTCGAGGTGAATGTCTGGAACAACCTGGGCAGAGTTTTCAGTGGTGTGATCAACGCCCCCAGATTCCAAAACTGCCTCGAACCAGGGGTGCAGCAGAATGTCAGGGGCCGCCAGTCTCTCAGAGGGTTCTCGTCTCAGGAGGGAGCGGAGGAGGCAGCGGGCTTTGGGGGAGACGTGATCAGGTATACAGAATTGTCCCCTGCGGATTTTTGAAAACAAGGCACTGGGGTCCGAGTCGTGGAAGGGGTAGCGTCCCACCAGGAGGGTGTACAACATTACTCCCAAGCTCCAGACATCAGCCGATTTTCCTGAGTAGGTTCCGGTTGTGTTCAAGATTTCCGGGCTGACGTAGGCCGGGCAGCCATGCTTATCGGAGAGGGCATCGTCTCCCCCTTTTATGATGTGAGTGTCTTCTAAGCTTTCTAGTCTCAGCTGAGTTCTTTCTTCATCGGAGAAGACAAATTTTCTTAGTTTGAGGTCTCCGAGTACAACCGCTGACTGGTGGCAATGAGCAACAGCTGAGACGATCTGCTTGAAGAGATGAGCCGCCTCCTCCTCGCTCAGGCGCTTGCAGCGGCGCACATAGGAGTGCATGTCTCCAAAGTCCTTCTCAAAGAAGACGTAGGCCTTGGTCTCCCCCACAATGACTTCCACTATTCCTGTGATGTTCCGATGCCACGGCAGCTGAAGGTAGGGCCTTATTTTGTCCTGGTAGTGCTTGATGGAGAACACCTTGCATCGCCTCTCGTCGCCACTGTGCTGCTCCACCGCCCGCCACACGCTCTCCCGCTCGTCGGGCTCCAGCAGCAGGTAGTTGGCGACGCGGCCGGGTCCCTGGGGGCCGCTCAGTCCGGGCGGGAGCCCGAGGGGGCTAGTCGGGCTGGGGGGGGACGAGCCCAGGTAGCCGCTGGCGTCGGGCGGCGGGGGGCTCTCGGCGGCCAGCCGGGGGCTCTTGGCGGCCGGCTCGTCGCTTTCCAGCCGCTTGGAGCAGAGGGCCCGGAGGCAGAGCGAGCCCCTCGGGCTGCGGCGCCGCCGCTGCGGGGGCTCCAGGCTTAGCGGCATGGAACAGGCCTTCCGGCGGGGGCAGAAGCGGGCGGGGTGCTTCAGGGGGGCGCACACAGCATTTACCGGCACATCCACCGTC
>TRINITY_DN65166_c0_g1_i1 len=210 path=[0:0-209]
AATTAATTAATTCCTGGTTTGACCTTCATCTAGGTGCCATTTATGACACTTCTTTACGCGTACATAAATTGAATGGAAATTGAAGTTATGTTTTCCTTTTCCTTTGTACAGTTGCAGTATTGCAAAATAACCTTACTTTTGATGTTATTAATGTAGATCACTGAAAAGGCTACCACCACCACGCCCCTCCTCCCCTCCCCTCTCCTCCCC
>TRINITY_DN65111_c0_g1_i1 len=674 path=[0:0-673]
GGCCGGCTCAAGCTTGACGCTCCGGCCCTCGGCTCTACTTATACCTCAGAGGCCGGCAGCCACCCCACTCTCTCACGGACACAGACAGCATGACTGCCCGCTGCTTCCCCGCCCTCCTGCGGCCTCTGCTCTGTGCTCGGAGCCCCGGCAGGGTGCACTGCTCGTCGCCACTGTCAGCCGTGACGTACGGCCGCGTTACTCCCGGCATGGCGCAGAGAGCCTTCTCCTGCACAGCCCGGCCTCAGAGCAGTTCTGCACCCACAAGTGCTTCGGAGGAGAAACTGACTGTCCATTTCATAAACCGGGACGGAGAGCGGCTCACAGCCACGGCCAATGAAGGCGACAGCTTGCTGGAGGTGGTCATGAAGCAGAATCTGGACATTGACGGCTTTGGTGCCTGCGAAGGGACACTGGCCTGTTCTACCTGCCATCTTATATTTGCCCAAAATGTCTATGATCGTGCAGGCCCCATTTCAGATGAGGAAATGGACATGCTGGACTTGGCATATGGACTGACCAACACGTCTCGCCTCGGCTGCCAGGTGTGCATGAAGAAGTCCATGGATGGTCTGGAGGTGCGAGTTCCCACTGAAGTGGCCGACGCCAGGAGAGAGGGAGAAATGGAACAGAAGAGCAAACAATAGCTCGCATTGTGATCACTGACTGGAAGCCCC
>TRINITY_DN65164_c0_g1_i1 len=254 path=[0:0-253]
CCCCTGCCGAGCCCTCCGTTCCTTGAACACAGCCAAGACGGCCACCCCAACCTACAAACTTGAAAAATTGGGTGGAAGAACTTTTTCGGTCCAAGCCGCCAAACTATGGAACAAGCTAACATGCACACTACGTACCGAACAATGCCCAATGAAATTCCGCAAACTCCTCAAAACCTTCCTCTTCCCACAGCTCAACCCCACAGAATTGTAACCATCCTCCCAAACGTACCCTGACGAATGTGGCAAGCAGAAAT
>TRINITY_DN65129_c0_g1_i1 len=317 path=[0:0-316]
ACCAAATCGCGCCATCTTGCGAGAAAGACATATTACGCCAACCATCAACGACATCACAGCTGATCTCACTGGAGCGTCATGGTTCTCTAAACTAGACCTTAACGCAGGCTATCACCAACTCCTCCTTCATCCGAATTCACGCTACATAACGACTTTCTCAACTCATGTAGGACTCAGACGATACCGAAGAATGAACTTCGGCATTTCCTCCGCCGCCGAAACCTTTCAGAATGCCATGCAAGAGGTATTGGCTGGCCTACCGGGTGTCTTCAATGTTAGTGATGACATCCTCATTTTTGCCGAAGACGAAATGACCC
>TRINITY_DN65124_c0_g1_i1 len=472 path=[0:0-471]
AAACAGAACGTGCGGGGCTTTCTCGTGTCCTAAACGGGAAGAGACGTTACGCGAGGAGCGCGTGGCGGCTCGAGTGCAGTCTGGGAGCGCGTGCCGCCTGCAGGAGCACACAGCCTGACATGGACACAGGCTGACATGGACACACAGTGTAACATGGACACGGTCTTCAGTGGCCCCACCGTCATTTTGTGAAGCACTCACATTGTAATCAGCCGCAGAAATGGAAGAGTCTATGGAAGAGTCTGGAGAAGAGACATCAAATATACCACTCCATGGGATACAACTGCCTAGCATCCCCAGGCATCATCCACATAAAAAGATTGTTGACCGGAAATGGACAGGATTTCGCAAAACAGCAGACATTTGTTTGAAACAGATTAAGGAGGCCCTTTTCCAGAACCAATGGCGGCAAGCAGCAGAACTGCTGAAGAGTTATTTTCAGACGCTTGAGGATACCACTACCTCCAAACTG
>TRINITY_DN65187_c0_g1_i1 len=253 path=[0:0-252]
TCATTGTTAAGACTCCTGGCTCCTTTGTAGAGAGTCTTATAATCCACATGGTTTCATGTTGTCGCAATTACACCATGCCTGATGTGCTGAGGAATGTGATCAAAACCACAGAATCTGACAAAATCAGGTTTTTTATTATAGTTGTCAAAGTGGATTGCCACAGGATATGTGGTGTCAACATTTTTAATCGCTCTCCCATGTTCCTGGATGCCGATCTTGAGGGACCGAATTGGCATGTTAACTTATAGATGGT
>TRINITY_DN65144_c0_g1_i1 len=277 path=[0:0-276]
CTCGTATTATGCAGATGTTACGCAAATTCACGCTCACGGAAACCCTAGTTTCCACAAGTAGAATTCACGTTAAAAATAATGCGGCCCTAAACCCCTATTTAGGAGATTCCGCGAGTCGCGTGAGACTCGCGATAGACCTCAAAATTGCTATTCGTGCCCTAAGCACCAGTAACAACATAAAGGGGACCATTTAGGGTCCGAAATCATACTAAAAACACATCTATAGTTTAAAGAAATCATACTCACATGCAATTTACCAGTAATACTAACATTTACA
>TRINITY_DN65162_c0_g1_i1 len=575 path=[0:0-574]
GGGGAGAAGAGGAGGAGGGCGCAGCCTGAACCCTAATGATGCAGGACCCCTTGATTTGAAGAGGAGGGAAGATGTTCGGAGAGATGGGAAGTGGTCTGAAGCCTGAGGAGGCAGAGCATTTTGGGTGAGAATGGAAGGGCTCTGGACACTTGGAAGGCAGGGTTCTTTAGGACAGAAAAGGAGGGAAGGGGCCTGAACCCAAAGGAAGCAAAGAACTTTGGGTCGGGAGAGGAGGATAGGGTCCTGAACATGGAGAAAGCAGACAGCCATGGACAGAAGAGGGAAAGGGTCTTGGCCACAAGGCAGCAGGAAGCATTGAGTTGGAGAAGGGAAAATGGTCAGAACCTCGGGAAAGTAAATCATTTTGAGAGGAAGGAAGACATCTGAACTTTGGTTAAGAGAGAAGGGAAGTGGTCTGATCCCAGAGGAAGCAGAGAAATTTGGGCAAAGAGGAAAGGCATAATGAAGCCTGCAGAGGAGGGAAGGTGTGTGAACCCAGAGGAAGCAAGATACTTTGGGACACCTGTTGAATGTGTATCCATGCCTTGATCCACTTCTCCCCGACAATGGAAACA
>TRINITY_DN65121_c0_g1_i1 len=368 path=[0:0-367]
CTCACCCACTCTTGGTTTTTAGAGCTCTCAAGTAGTCCCATGAAGAAGTATGTAGCTTGCCCAGTCCTGGTCTGCCAGAGATCTCAAGTTGTCCAATGTCAAGTGCAGTAGCTCACCCAGTCCAGAGATCTCAAGCTGTCTAATTTTTGGTGTGAGGAGTCCAGCCGTCCTGGTCTTCTTCAGAGATTTCAGGCTGCACATGTCAGATGTTAGAGGCTTGTCCAGTTCTGGTTTTTCTTCCCATTATAAATGCAGAACTACAAGTACGCTACCCGTGATGCCTTATGGGAAATCCAGCCTGCTCTGAAGATTCCAGAGTGGGTGACGTGGGGGCCCTCTGCAGAACTTGGATCCAGACATCCTCCCAT
>TRINITY_DN65110_c0_g1_i1 len=1056 path=[0:0-1055]
CTTCTATGTTTTGCATCAATGTTTTATCTAGGGACCTGTGATAGCGTGCCCATGTTCGTCGATATACTCCTTTTAAAAGTGCATTATGAGCCCTGCAATTCTTTTAACACGCAGTTTACTTGAACCTCATTTATGTCTACTATTTTGGACCTGCACGCCATTTTGAGGGTATTGTAGCACAATGGACAACTCAAAATCCAAACTCTGTCCGCAGGAGGTGTACCATCTTCTTCGGATCTGCAAACTTGCTATCAATTGTTCCACTGGTCTTGCTATATTTTGTACACAAAGTTCATTGGTACCGCTCTTTTTCCACAACACATCTATTAGTCTTGCAAATGGACTGGTTTGCCCAGCCAGGTTTTAACATTTTTTCCATCTGTCCTCCATGTCAGTAGTTCCCATTAGGCTTTGGTCTTCAGTCATGAATAAATAGGAGCTTATGGCCTCACGCAGTCCAAGGCTTACAGGAGACTCTTCACCCAAATTTGTATCTTCTTTAAATAACATGGCACTGTCTAGATCGTTCCAGTTGAGTGCTGGCTTCTTGACAATGACTGGCTCAGGAAGATTTTGTGCTGGGATGCGACTGGATCCCTCAAAAAAGCAAGGTTCCTTTAGAGAGCAACATAATCCATCACCCAACTCAGAGTAGTAATCCACCAAATCGTGAAGGGAGGAGAAAGTGAGGCGGGGAGAGATATAGATCCAGCCATTTTCCAAGCGGTTTATGCGGTAGTGTTTAATGGAATCCCATGAAGCATGACTAGTCCGACGAATAGACAACGAATAGCCTCCTTTCCTTGATTGGCTTTCACGGATCATAAATGAACCACTGTGGTTACAGTCCAACAGAAGCAACTCCTCTGCTTTTTCACGACTAATGCCTTCATACAGCCAACTGTGAAACACTTTCGCAACGCAGTTGCTAGGTATACAGCATTCTTTTCCTGTAGCCGCCGAGGACACGTTCCACCAATCACCATCCTCAGAAATGACATTCAGCCGTTCTCCCATCCTGATAATGGGTTCTGTCTGTCCACCAGAAGGAAAATC
>TRINITY_DN65183_c0_g1_i1 len=366 path=[0:0-365]
TGGGGAAACCCTGGATGACATTAGGAAGAACCTACTGAAGAAGCAGGTGGAAACCAGGACAGCGGACGGTCGAAGAAGGATCACCCCTCTCTGCATTGCTCAGCTAGACACTGGTGACTTTTCAACAGCATTCTTCAATAGTATCCCAATCTCTGGGTCCCTTGCCAGCTCAATGCTATCTTCTCAGAGCAACCAGCAGCTCCTGTCCTTAGACTCCACTGTAACAAACTCTTTCAGCACTTCTAAACTCCCTCTGCAGCCAGCGGCGAGCAGCATAAAGCCTGCAGATGACAAGACCAACAAGGACAGTGTGAACACTACCTCAGCAGCATCCCCCATTGCACCTTCTACCCTGTTAACGTCCCC
>TRINITY_DN65175_c0_g1_i1 len=396 path=[0:0-395]
GATGACTATGCCTCTCTCCTCTTCAAGAAATGTGACCGGTCCAACAACAACAAGCTGGAGGAACACGAAATAGAGGAGTTCTGCAATTTACTAATGAAGCGCCCAGAGCTGGAGGAAATCTTCAAGCGCTACTCCGGGGAGGACTGCGTCCTGTCGGTGGAGGAGCTGGTCGAGTTCCTACATGACCAAGGAGAAAGTGCCACGTTGGAGAATGCCAAGAGGATCATCCAGAAATATGAGCTCAGTGAGAAAGCCAAGCTGAACGATCTGATGATGCTGGATGGCTTCATGATGTACCTGCTGTCGCCAGAGTCCGATATCTTCAACCATGAGCATGTGCCCATCTACCAGGACATGAACCAGCCTCTCAGCCACTACTTCATCTCCAGCTCCCAC
>TRINITY_DN65169_c0_g1_i1 len=1065 path=[0:0-1064]
TATATGCTGCGCAGTCGCGCGCACTCGGAAACAGTAGTTGTAATCCAGAAGAGCCCATGGATTGTGTGGTACGTGTGATTGAATGAGTTCTGGAGTGTAACCGAAGAAGATGGCGACAGCAACGGGTAAAAAAGGATCCATTCCAAAAGTCAAGCCATTGGCAGTGAAGACTTCCTTAGACAACCCTTACACGATCAAATGGAATCCAGTGGGAGGAGTCGATATGCAATTTATACTTCAGACATTGCAAGAAAAGTTCAAACAACTTAGATTCCAAAAGATTGAAGCTCCAAACAGGCAAAGAAAATTCTGTTGTAGGAAAAGAAAAAATACTGAGAAAGATGAGAGTAATGTAAGTGATGCAAATCTTCAAGAGAAAGATGAAAAGGAATGTGTGGGAGAAGCTTTGTGTTTGGAGGATTCTGCAAGTAAACCTGGGTGGACCCATCTTGACCTCCGAAAACAGCTTGCTATTGGGATAAATGAAGTTACTCGGGCTTTGGAAAAGAATGAACTTCAGTTGGTGCTGGTGTGTAAATCTGCCAAACCAGCTCTGATCACTATGCACCTTATTGAACTAAGTGCCAGCCGCGCAGTACTTGCTTGCCAGGTCCCACGTCTCAGTGAGAACATAGCACCTGTTCTCGGTTTAAAGTCTGTTTTAGCACTGGGCTTCAGAAAAAACTCTAGTCATTTTGTTGATGAAGTGAAGGCCATAAAGGAAAGGGTGCCTTCTCTGCATGTTTCTTGGATTAGTCACGCAGCAGCTGAAAATCAAACCCTTTCTTCTAGTCCTCAGGAAGATCCACCCAACGAGGCCATTGAGGGTTCAGTAAATGTTTCCAAAATTAATCTCAAACGTAAACAAGATGGAAGCCCTGCTGAGGCTTCTCATACCACACTTACATCCAGCATACATTTAGAGCCACTGAAAATAAAAAAGCTGGTTCCAAATCCTAATAAAGTACGGAAACCACCCAAAATAAAGAAAAAGATATCCAAAAAGTAACTTGTGCATCAAGTATTTGTTAAAATTGTTTTATCGTCTGTCCTAAAGTAATAAAA
>TRINITY_DN65163_c0_g1_i1 len=1202 path=[0:0-1201]
TTCCTATCTGACATTTTGTTCTTTGGAAAGTGGCAGTACATGGAACCGCGAAGACACAGTGAAAATAATATCAAGACAAACACATCAAAACACTTTATAAATACATATTGTACAACTGTTAAAAGCAAGTGCGAAACTGAGCCTTCCGAGTTAGTGCGCGTGTGAATGAGTGTGGGTGAGTGTGACCGAGATGTTGCAAGATGACGGTATTGGGGTCAAAAGAGGGGGTTGTACAACTATAAGGGGAAGGGGGCAGGAGTGTGGAATTTCATGATCACCACCAAAAGGGTAATGGGGTAACCGGAATCCTTTCTGTTTAGTCTTACCGTGGTAAAACATTCTGTGACCATGCTACTTCCGCCAAAGGCAGGAGGAAGTCTAGCAATTATAACAGAACCACCACTATGGGAGGCAGAAATAACCATTCATCACTGGGAGATACTACCACAGGGCCCGGTCTTGGAGATGTGAACATAGGAGGGGTTGGGGTATAAATTACAAAATCATCACTGGCTTATCCCATTTCAGAATTGTGGGAATAGATCGCCAGAGTCTTCACTGGAGGATTCCACAACACAAACTGGGGCGAGGGGGGTCAAATAACCAAAGCCTTCACTGGGAGTTCCCTTGCAGGAGAGGAGGACAAATCACAAGAACGGAAATGGGGTGATTCCACTGCAGGAAGGGGAGGTAAGAGATAAATTAACACAAGGCCTTAGATTGGAGAGATTTCTGTAGAAAATGGGACAACCTGCAATCACAACAGATATATCAATGGAAGATAACCACTGCCAGTAAGGTGGGGAAGATGGAAGTTTTCACTTCTTTAAAGAGGGGGATTGTAACAAACAGACTCATCACTGGGAGGGAACACTGCAGGAAAGGGGGTGGGTGATACATCACCATAAATCTCTGCCTGGGAAATCATAGTAGGAAAGAGGGGAGATGGCAGGTCATAAAGAACCATCACTGGGAGATACCATTACAGAAGAAAAACACAAAGCGACCAAGGAAATACCACTAAAAGCTAGTTGGGAGCAATATATCACCACATAACCCTCACTTGGAGATCCTCTGGCAGAGACGGGGGATGAAAAAGCCCATTCTGAGAGATACCATGAATAAAGAAGGAAGAGCATCACAAAAGCGTCATCTGTGTGAAACACCATTTAAATTAGATAGGCTACAGCAACCACCAAGAC
>TRINITY_DN65143_c0_g1_i1 len=719 path=[0:0-718]
GCTGCCGAGGACTGTTTGTCAGACATTGAACAGTTAAAGCCAACAAACCTATTGGCTTTCAACGGGTCAAAAACAGATTCTTGTGGTAGACTGCACCATTCCAACTATATTTCCTTTTCTGAGGCCATCCACACCGAGGGGCCAGATAGGCCCAGTACAAAAGGTGAAGGCCCTGGGCACTGTAGCAGATGCAAAACTAATTTGCGCTACAGATTACCCAGCTGGAAAGGTGATGCACTTTTCATCTCTGCACACTAAGAAATATCACACTGTTCCTCCCTCTGACCCATTCCCCTATTCAAAGCCAATGCACTATTAAGGCTTGTTTGTTGCAGTGCCACATACGTCGCTCTGCCCAGGAAGGATATTTCTAGACTTCAGTAATTACAAAACTCTGCAACTCGGTTAATTCTTGGCCACGCTACCACCAGGTAATAAACATTTTTGAGAAAACGGCTTCCTCCATTTACATTTCACTTCTCACCACTGTTCTCCATATTCTTATTATAACCACAGCTCACAGGCATGCTACTTTCTCCCCTTTACCACTTCACTCACAGCTCTGTCCTTGGACAGTGCATCCTCACTGGAGCAGCCACCAAACAAGTCCAGGATTTGCAGTAAATGACTGGCAGTCTGCCTACTGCAGCAGTTGGCACCAGGAAAGTTCCAGGTATGGGCTTCAGCACCCAGAAGTGCGCTGTCCAGATCGGAAGAGC
>TRINITY_DN65151_c0_g1_i1 len=713 path=[0:0-712]
CTCGACCGCTGCCTCCAGTGGTAGAATTGTCGATACATATGCCAGAAGAAGGTGGAATGACAATAGCAGAATTAGTTCAGTATGTCAAGAGAAATAAAAAGAAGGGAATATATGAAGAATATGAAGAAATCCGAAAAGAACAACCAGTAGGATCATTTGATTTATCCAAGAAGCCTCATAATCAAATAAAAAATCGGTACAGCGATGTTTTGTGCCTTGACCAATCCAGAGTTAAAATAGGACTGGTCGAAGGTGATAAGACAACTGACTACATCAATGCGAGTTTTATGGACGGATATAAGAGAAAGAATGCATACATTGCCACACAAGGTCCTTTGCCAAAAACGTTTGATGACTTCTGGCGAATGGTGTGGGAACAAAAAGTTCTAGTCATTGTAATGACCACAAGGGTTATAGAAAGGGGTAGGATAAAATGCGGCCAATACTGGCCTCTTGACATTGGAAAAAGTGAAGATTTTGGACACTTTATTGTTAGAAGCATTCATATAGAACTTTTCCAAGATTTTAAACTTACTCACTTAGAATTATATGACAAACAGACGAGGGAAAGCCGAAATGTTGCCCATTATCAGTACGTGAGCTGGCCGGATTTTGGAGTTCCTAAGTCTGCTTCTGCCATGTTAGACTTCCGTGCCCAGGTGAAACAGCATCAAGCTGCAGCTGTACAGGCTTTGGGGCCACAGTGGACAGGG
>TRINITY_DN65184_c0_g1_i1 len=664 path=[0:0-663]
CGCACGGTTTTCAAATGGACCTAATGATCTGTTTGAAAACATCTGGATTAGGGTTACATAGCACGGAGCGGATACGCTCCGTGCCTGTAACACGCACATTTGTCCGCCCGTATTTGAGTCGGGATGTCCGCACGGACATCCTGGCTCAGATTACATGAGGGCTTTTGTCACTACAGGATCTCATGATCACAGAGTAATCAGCAGTAAGATGAGCTTGTACACCTGGAAGTTCTCAATTCTTGCCCCTTGTTTTCTTGGCTCAATCCGTCTAGTTTTAGTTTTGGTCCGTTATTGTTTTCTAGATCACTAGCCTTAAGCCATTGTATCATCATAAGTTTATTGAAAACATAAATAAATAAATAAACAATAATATATTATAAATATACAAATAATATCATATTACTTTACGGTTTTCCACAAAACATTCAATGTTCCGTCCAGTGCTTGAAAGAGACATTTGCCGACATACTGTACAGCTACAATAAATACCTTTAAATATAAATACTGAAATGTTGATGAACATATCCAAACAAGACAAAACTAAAAATGCTGGTGTACCATCTAATGCATTTCACACACAGGCTACAGTCGGAGAAGGCTTTGTCTTCTAAAAATGCCATTTTCATGAGGTAGCTCCCAATGTCTCATAACAAGAGGAAAGCAG
>TRINITY_DN65156_c0_g1_i1 len=742 path=[0:0-741]
TCTTCCGATCTGGGAAGGGGAGTTCACTGAGAGGGTTCAACATCTTTTGTTAAGTTCTGCTTGATCGGTCCCTCTCCTTTCCATGTTAACTGTCAGAATCCAGTTGCACCACCCCAATGCCTGCTGAGCTTCGGTCTGAAGGATTGCTGTCCAAAACATTTGCCAAATCGGTGCAACTAGTTACACATTACTCGAAGTCTTGGTTTTGAACAGGGGGCAGACTGAACTGTCAGATGTTTCATGCTGTATATCCTGTATTATTTATTTGGTTTTGCACATTCCCGCAGTTTAATGAACAATTTTTGTTTTGTGATCATCCCTTCTGAAGAAATAACCTTGTATTTTGTGGAACATGGTTTGTCAGCTGAAGTGGAGTAGATGGACCAATGTTGTCATAACCCCTATAGCATCTGTTTGGAAAATTAGTTTTCTGCAGTCCATTCAGTTGTAAATGGACCAATCTTCCACTCCTCCATTCCTGCTGAAACTCCCCATGACCAAATTGTGTAAGACCAAACCAGGTTTGCATGGTAACAAACGCCATCCTTATTTGTGACGGTGTGAGCCCCCAACCTCAAGTCCCCACGCCGCTGAACATTGCCAGACAGCCCTTCACAAGAACAGGGAAGCACTTTCCATTACCTATTGTATCAGTACCTGGGGGGTGCGGGGGGGAGAGAATGAGAGCTTAATAAAATTAAAATAAACGTTAAAAAAAAAAAAAAAAAAAATAGATCGGAAG
>TRINITY_DN65131_c0_g1_i1 len=288 path=[0:0-287]
CCCATTGCTGCTTCTTTAGTTAATTGCTGATGGTAGTTGGAGCATTCCTCAATCATTTTTCGGAGTTCATCGGCACTGTACTTGGAAGGTTCCCGAACAAAGGCCTCAGAGAGCTTCTTGGTATGAACAGAAGCCGAACGGATTGTTTCTGTGCGGCCATGCTTGAAAGCTGCAGTGCTGCAAGACTCGTAGGTGGCAACGGTTTTGCCATATTGCCTGAAGAAACCAATTTGGAAGGACAGCTGAGCGACAGCATCAGGGCTGATCATGTACTTCTTTAGAGTTTCC
>TRINITY_DN65132_c0_g1_i1 len=1027 path=[0:0-1026]
GTGGCCCTCAAACATGAACGTGTCCACCTCGGCACGCAGGTCTTCATTCGATAACCCCTCTCCATTTTCATCCCTGGAGCAAAGAAGAATGTCTAAGAAGTCCAGATGCCTCTTCTGCTGTATCTTCTCCAGCTCCTTCTCGTTCTTCAGCAATTCCTTTCGCCTCTGGATTACTTTATCTGTATGGTGATGGGCTACTCGGCAGGCCCTGCGGAATCGGAATCCGTGTGGACTCAGCTGGAAAATGAGTTCATTATGATAGGGGAGACAGCGCCACCTGTGGTCTATCATGTACGAAAGGTCGTAGACGGCTTTGATGTATTTGTTGTTACCGTCATGCTGACAGTCGCTCTCGTAGCTGAAGGCGCATTTCATGATGCTGTCCAGGGTCATCAGGCTAACATGCTGGAAGAGCTCCACCGAATTGTCTTTGACAATGAGCTTTTCCCATTTATCCAGCATCACTTTGGTGCAAACTGAAATCAGATTAACATAAGGCTTCAAAACATCATAGTGAAATCCGGGAGTCAGGAGCCTGCGATGCTGGAACCATTTTGGTCCAGCTAGTACCAATAACCCTTTGCCGATCCATGGAACAATGAATTCATAAGCTAGGTTGTCCTTGGGATCTGTTCTACTAAATATAAGTTTTGCATATTCCGAATGAGTGACGCACAAAGTTGCCAAGTAATTCCCAAGCCATAACGTATTTGCGTATTTGTATTTCGAAGCCCAGGTTATGAAAAGGTCCAAATCTGTTCCATCCTGATGAAACTGATGAACATTCCCGAACAGCCAGTGGCATGGATCTCCAGGAAATTGCTCAAATGCTTTCACCAGTTCTTTTCTTCTCCGCCGAAGCCTGAATGCTTTCAGCACAAGGGATCCAAAAAGAAACAGACCGAGCAGTTGAAAAATCCGATACACGTCCAGGGACAAACATGAAGCGTGGAGGATGCTGTCCAGAAAAGAAGCCATTCCGGCAGCTCCTCGCGCCTCGTGTTTACCCGGAGTCCCACGCTCTTTC
>TRINITY_DN65135_c0_g1_i1 len=518 path=[0:0-517]
CCTCCCCTTTTGTGTCGTACTGCGGGCGCCCGGCACGCCCCAGCATCTGCAGAATATCCAGCGCCCCGAGCTCGGTCCAGCGGCCCTTCTCCGGGCTGTACACCTGCGTCCCTTTAATGATGACCGTGTGAGCTGGGAGATTAACGCCCCAGGCCAGCGTCGCTGTGGAGACCAGCACCTGAATGTGTTTGTCGGCAAAGAGATCCTCGACGAGTGTGCGGTCCACCCTGGTCATCCCTGCGTGGTGGATTGCGAAGCTGTATGGCAACAGGTCCCTCAGTTCCAGATTCTTACACTGCTCCGCCTCAGTTCGCAGGACTTCCGTGGAGGCCGAGCCCTCCCTCAGGAAGAGGCCCAGGGTGTCCTTCTCCAAACACATGTCTCGGATGGCACGAGCAGTCTTCCCAGTCTCCTTCCTCGAGTGAACGAACACCAGAACCTGGTTCTTGCCAGCATGTTCCATGATCTTCTCATAGACGATCTCGTTCATGATCTGGAATCGTTTGATGGCTTTCTTC
>TRINITY_DN65167_c0_g1_i1 len=707 path=[0:0-706]
GGTCACCACTTTCAAATGAAATAACAGCACAACAAGAGGGGGGAGGTGGGGCATGGGGAGACAGCAGGGGGAGAAAAGAGATAATCGTACATCTCAACTGCATATAGCACTGACAACTGAAGAATTCTTCCCATATGCTGATCCCCTCTGGGAGAGACAATACCAGACCAACCAAACAAGACCACCAAAACAAAGTCTGCACTGAGTCACGTAATTGGATTACAAATTAGAAATATCTCGCCATCATTCAGGTAATACCCAAGTCACTTCTAACTTTTTCCCAAAAAGATTCAGCTGCCTCCCGTTGTGTGAAAACAAAATTCTTCTCCTGATAAGTCACTTTGAGTCTAGCAGGAATTTAAACGGATGCCTTCACCTGCAAGGACATCCATTCTTTGCGCATTTCCAGCAGATCTTTGCGCATGGATTGAGAGGACGGGCTCAAATCAGGGAACAGGATCCTCTGACGATTAAACAATACTGTCTTGAGGATGGCGGCTCGACAGAGGATATTATCTCGGACCTCTGGGTCTTTCAGGGTGACCAGGACAGTGCCACCAGTGCCGCCTTGACCCCCTTGTTTAGATTTAGTTGAAAAATTGAATACCTTGTGGATCTCTATCAGCGGGCCATCCGCCTTCGAGTTTAGGGAGTCATTGAGAAAACCCTGTACCTGAGCCTTCAGAGTCCCCTGTTCTCCAACAGGC
>TRINITY_DN65191_c0_g1_i1 len=655 path=[0:0-654]
TGGGAATTGCCATGCCTTTGGTTTTCATTTACTCTTACTAGAGTTAAGGTAAGATACAAATCAATGCATTTTTAAATTTTGCCTCGCCCATAACCTTTGAACCATTTGACCAATCATGCAGAAACATTGTCTGTCCCATTCCAGGTGGCCATGCAAAATCCGGGGGTCGTCGGTCCAACAGTTCAAAAGTTATAAGGGGGTTCCTATAGCGTGACCGTTTGAAAATGTTGCCAATTTTAACATTGAAAAATGTTTCTTTCTCGATAACTCAATGTGTGCTGCACAGATCTCCCCCAAACTTGGCATGCTAGAGTGGAAAACACTGGAATAGCGGATTTTGGCAGTTAGGTGTTGGTAGGTACAGTATGTCAAAAGTTACAAGTAGTTATAATCATGGGAAAACTTCAATGTTTTGAGTCTGAGAACACTCTCGAAATGGATCAGCAGACCCCAACTTTCAGCAGGTTATTTCAGCTCTTTTTAGTCATGCACTTGTAGCCCTCTGTCGGCCTGTTCCCGGGTGAAGTTCGGGGTCACGGAGTGCTCTAGTTAGCTCACAATTAGCATTTTTCCTTTTGCAAACCTATCTGCAGAAAGCAACATTGATTCTGCAGAGGCCCACATTACCAATAAAGTCAAAGTCCAAAGGCATCCG
>TRINITY_DN65171_c0_g1_i1 len=252 path=[0:0-251]
GCTTCCATGATTGGTCCTCTCTTCAGGGTGCATCTATGGATGGGCCTCTTTCATTCTCCATAAGCACCAGTGACTGGGAATCTCAACCCAAGGCAACTCTGGGTAGGTATAACTCTCTAAGGAGCACTCATTGGTGAGTCTCTTTGTACTGATCACCCACACCTTCTCAAGATGTGCCCTCAACAGGTGCCTCATTTTCGGGCATCATTCCATAGCAAATTCAGAGGTGAACAATCTTGCCATGATTTCCTG
>TRINITY_DN65177_c0_g1_i1 len=727 path=[0:0-726]
CTACAATGTGTTTTGTGATTAGCTGGGAGCATCCTTAGTTTGTTTTCATGATTGGTTTGGAGCAGAATCCCCCCTTCCCTTCTTTTTCCTTTCGAATCAGCTTTGTAATTCCTTCGAGGGCCTTGAAGATTTTGCACGAATTTAGGAACTTTGGCAATAATTCATGTGATGCGAACTCAAGAAATTCCTCTTTTGCCACCGCCAAAGGGGGAGCCATTTTAGCTCCCTCCGCCCCTTCTCCTTTCCTTTTGGCCCTGTGTTAAGTTCATCTTTTCCTCGCCTATCTTTTTCCCTGCACCCCTTGCTCTACCCTCCCTGGACCTCCTCCCCTTCCATCCCATCTAATTTATCTGGTCTCTGTCCATATTTTCCTTCACCATGTCTCCTCTTCCCTGATCTCTTTTGTCTCTGTGACACCCCTATTTCATCTCCTATCCCTCAAACCATTAATTCAGTCATTTCCGTGGCCCAGTTTTTCTCATGGGCCCCTCCCTCCCATCTCTTCCCCCCTCTTCCTCTTCTGTCTTCCCCTTTAGTCTCTCTCCCCTGCTCCCTTTCTTACATTGGTGAATACTCCTAAATGTATCTCTTCCATTTTTAACTTGTGGGATTGTATTCTACCGTCTGTTTAGAGTAGACTGCTTCTTAAAGATGCTGTTAAATAAAGTGTAGGCTTTGACCGTAAATGTGGACTCCTACACACACCCCCAACACCGGCCCCTCCCAT
>TRINITY_DN65178_c0_g1_i1 len=1056 path=[0:0-1055]
TTTTTTTTTCAGTGAAAGCAATGTCTGTGATTTATTGTGATTTTAGGATTTTTTTTTACAAATGCAGTAAGTAGCATAAGGTCACAAGTTCAAAAGTTGTGTCCTGGCGAATATGTCCAGTGAGAGTTAGAGTACAAAACATGTCATGGTTTTCCCTTCAAAAGAGTTTCAATGGAACTCATTTCAAATATTATGTTGTACCTTTACTATACAATGTCAAAGTTGTGGACTTCGGTTATCAGTTCTTAACGGCCCCCGATACAACTCCCATTATGACGGGTGCTCTCAACAACAGACGAGCTGTACAAAGAGGTCATTTTTAGTATGTTCCCCCGCCTCAATTGATTATTGATTACTTGTATGGCAGCCATGGGTGAACATTGAAATAATTTACTCTGGGACCCACCATGTAATATGGTTGGGGGTGGTAAGAGCAGGGTGATGGAATGGCAGGATGGTAGAGCAGTGTGGTGGATGTTCTTGATGAATCCGCCATGTTCCAACCACATCCCAGGCATGCGAAAATGATAATGGTGCTTGAAATTGATATATTGGCCGTGATCTGGCCAGTTCTGGGGCAACTTGGTTCCCTCAAGACAATTAATGCTGGAACTGGGTTCCAACCAGACAAATACTGCTGGCACTGGGTTCCCCCCATAGAAATACTGCTGGAACTGGTTCCCAACTACATACTGCTGGCACTGAGTTCCGCCAAGTCCACTGCAATTTCCTGCACTGATGGAAGATCAGTGTCACTGCAGCGTCCTCTGAAATCTGTCCTGTGGAAGTGTAGTAGGTGCCACAAAAATGTACGCTTGTACATTAAAGAAGGGAACCAGGTATAGTGTAAGGTAGAAGTTTTACAACACTCTACAAATACCTTACACTTGTATCGCTCTTGCCACTTTGAGGGTTAGTCTATATACTCATTTGACCAATATCCTGCCAATATTCTTAAGAACAATTCTATTTATGCAAAGGTTACGTATATATTTTCACATATAAAAAATACAACTTAAAAAGTTGGAGCCATCTCCAGTCTCAACTGCACAACAC
>TRINITY_DN65120_c0_g1_i1 len=1726 path=[0:0-1725]
CCTGTTGGGGGTGCTAGGTGCTGGCGCTTGTGCCTCAGAGGGGGCCCGAGCATGGCAGGGCTAGGTTGAAGCTCCGTGTGCCGTTTGGAGGGGGCCACACTTCGCCACTTGCCCCTGATTTGGTGTTAATACGGGGGGCCCACACTTGGGGCGCTCACCCCTTCTCTTCTGCTGCTAGGATCTGGGCGGTTGTCCCCCGTTCCCTCCTTGGGGGGGGGGGGAGGAGGGGTGAATCAACCTCAGCGCCGCGGGGGGGCACCGTCCCGGTACCCCCTCGGTGTGTGGCTTCGAGGGGAGGCGGCCGGTATGGGCAATTACTGCCTTGCGGGCTTCGGGGCTCATACGCGACTCACCGACAACAGAGTGAAATGAGTAGGTCTCATCACTGTTGGGTAATTGGGAGCTCCCACCCACTGTCAATGCAAAGATAAAGGAGTAACTGAGCCTCTCCTCCCAGCAACTTGCTCAGCGCATGGCTTCTGGTGCAGCCGACACACCTAGTTAAAAATGCATTGTCACAGAACATGATTAATAAAAACCCCATGCAGCTACAGTATCTTCCACCCAAATGTGTTCATGAAAAAGGACACGCTGGATTCCATTTGAAAAAATTGGGAACCCCAGGACGTGTATAAGCTAATTCTCATCCCATAACATATGCACAGCTTCACACTGTAATCACAAGCTTGCCAGATTTTTGTCTTCGTGAAGCTCTGCCCCTCAATCGAGATTCCAAAATGGCCACTGCCATTGCTTTTTCTTTCTTTGCCCAACTCAAACTGGTTTGATGTATTTAATTAGGGTGTTTGTACGGTTCACGCCTGTGGACCTCTAATGTCCCTTGTCGTTGAAACTTTCTGATGGAAGATGTGCAGACATTGGTGACTTGCTTGGTCTCTGTATTGATAGTCCAGCATTCTGCTCTCCATTTCAAAGTCCAGCATACTTTACATAGGGACTCAACAACTGCAGAGGGTCTTAGAGTAGCTTTTTCCGCTGTATCCAAAATAGTTTATTTTGTGTACTCACGCAGCAAGGAAGACTTGTTCTTGTGTCGAGGCACTTGTGATTTAACAAGTATTTAGAAAATATAAAATGAAAGAGTGCCTACTGACAGGGCAGAGGAAGACAGCCAGACTCGGCCAATCACCGGGAGCTTCAGAGGGGCACTTCTTTGGGCATTGCTTCTCCCCGAAGACCTGCCAGCAAATTGTTTGCAGCCAAGGCAGCCATGGCATTGCGGGTTTCAATCGTGGCACTGGCAATGTGTGGAAGAATAACACAATTTTTCAGTTTAAAAAGAGGATGATTCAACGGAAGTGGTTCTGGGACTGTGACATCCAGACCGGCAGCTGCTATCTGACCGCTGCTTAGAGCCTGGTACAGATCTTCCTGGTTCACCACAGCTCCTCTGCTGGTGTTTATGAAAACTGCTGTAGGTTTCATTTTGGAGAAGAGTTTCTTGTTGCAGACACCTTGTGTTTCAGGTGTCAGGGCGCAGCAGACGGTGATGAAATCAGACTGCTGGGCCAGAACCTCCATAGACACAAACTCTGCTGAGATCTTGGCAGCGACGTCACGTCTGGGGGCAACATCAGAATAGAGGAACTTCTTCACTCCAAATGGCTTTAGGCGCTTGGCAATGGCTTCCCCAATCCTTCCAAGTCCGAGAATCCCCACTGTGCTCTGTGAGAGCCCACTTCCACACATCCATAGTGGCTTCCAG
>TRINITY_DN65199_c0_g1_i1 len=433 path=[0:0-432]
GGCCAGCAGATGCGCACATTCAGATTGTGCTTTGCAAAACTTTGTGCATTTTGTTGAACACAATCAGTTAAAATAAAAAGATAAACTTATTTGCATTTGATAATCGTCTCACAATAAAATGTCCTTGTTGAAACATTATTCTATTGCCAATCCTGAGACTAAATATTCAGCATTTTACATGTGATTCTTATTGAAATTGTGCATTGAGAGAGCAAAAGGGCGCTCCAGTTAAGTGCAGTGATAATGGTTTACACGGATGTGGAATGTAGTCCAGCACACGCCTTTTCAAAATGTTTGACAGTACTTTGAGTTTGTGAAGTTGAACCAGTCGGCAATTTTGCAGAGCCACACTGATCGGCAGCGTTCAGTCATTCGCTCTCCAGCAGCCTTCAGTTTCCTTCCTTCATACTGTGCAGCGGGTCCACCAACATAT
>TRINITY_DN65146_c0_g1_i1 len=571 path=[0:0-570]
CCCATGTACATCATTACATAATTCCTCTTTTACAAAGAAAAAATTTCTCTCTTGCTCACTTAACTTAGCCTTCACAGGCCAACCTTTGATAATATATTCACTTACTTTCTGTAAAACAAGATCATTTTTCATGGCATTCTCCCACTCTTTTTCGTTTACAGCATTGCTCCAAACCTCCTCTATACATCCAATTACAGGAATCTCCTCCTCCATCTCTGGCTTAACATGTATTTCCTGCTCAAGTGGAAGTCTGGAAAGAAAATCTGCAGTAACATTACTATGTCCAGGCACATAGCTAATGTCAAAAGAGTATTCCTGTAACCAAAAAATGAATTTGGAAATCCGTGGTGTAGTTCTTGCACTTCCGCAAGTAGATAATAAACTGACCAGCGGCTTGTGATCAGTAAAAAGTGAAAAATGCCTACCCCACAAATATGTCCTAAAATGATCGACAGCCCACCAACACCCAAAAATTTCTCTCAATGACACTATCTGGTTTCTGCATCTTTCAATTTCCTTGAAGCATATGCAATAACCACCTTCTTACCCTGCTGATATTGGGTAAGCACAG
>TRINITY_DN65114_c0_g1_i1 len=950 path=[0:0-949]
CAAGAAATTTAGCAATCAATATAAAGCAACAATAGGAGCAGATTTCCTGACGAAGGAGGTGATGGTGGATGACAGATTGGTCACTATGCAGATATGGGATACAGCAGGACAGGAGCGGTTTCAGTCTTTGGGAGTTGCTTTCTACAGAGGAGCCGACTGCTGCGTTCTGGTGTTCGATGTCACAGCCCCCAACACATTTAAAACTCTTGACAGTTGGAGGGATGAATTTCTTATTCAGGCCAGTCCAAGGGATCCAGAAAACTTTCCATTTGTTGTGCTTGGAAACAAGATAGACCTAGAGAACCGACAAGTTACCACAAAGCGGGCCCAGGCATGGTGCTACAGCAAAAATAACATCCCTTATTTTGAAACAAGTGCCAAGGAAGCCATTAATGTTGAACAGGCTTTCCAAACCATTGCACGAAATGCACTTAAGCAGGAAACAGAGGTGGAGCTTTACAACGAATTCCCAGAACCAATCAAACTAGACAAGAATGATCGCGCAAAGGCCTCAGCCGAGAGTTGCAGCTGCTGAGGGAACGGGGGCTCCAGCACAGTCCTTCACTAACCGATATCACACTTAGGCCTTCAAACACAAGCTCCTCTCCTGTACAAGAAACATCTTTGTCTCCAGCTGCCAAAACAAAAGAATGAAACATGTGTACACACACCTGTACCATGAGAAGAAAAGGCCATTCCCTCACCTCGATCCATGTGTCTTCTACACCCATCTTCATCAAAAGACTTTATGGTAGCCGACATGTTAGTTTAAATTAAAAATACTTTAAAAAATGTCTTCAAATTTAAACTGATTTCAGATGTTGGATGGGAGAGAAAGAAATCCCAGGTTTCTTTTCACAACACATTTAAACTGATTTCAGATGTTGGATGGGAGAGAAAGAAATCCCAGGTTTCTTTTCACAACACATTTAAACTGATTTCAGATGTTG
>TRINITY_DN65102_c0_g1_i1 len=258 path=[0:0-257]
CTGCAAGGGACAGAGCCATTGCCATAGCTGGCTCCAAAATGATGAGAAGAGGCACAAGGCACCGCTTGGTTAAAAATACCTCCAACAGTTCCACCTGTAACCCCAGCAGCTGAGAAGTTTCCTATAGCATGGGAATTGGTCAGCCTGGTGGTAGCAGATGACACATGGACCAGGCTGGCAGCAGCTGGCATTGAACTGAACAAAGACTGCAGCATTGAAGAGTTGGCTACAGGGCCCAGATTGCCTTGGAGAGGCATG
>TRINITY_DN65149_c0_g1_i1 len=1326 path=[0:0-1325]
CAGGAAGCCAGTGTGTGCTCGCGAGGGGGAGTGCAATGCTCTGCACAGACTGCAGTTATCTTGCAGTATGTGCATGTGAAGGGGAGTGCACGTTGTGCCACCCGAGTCAGCCCCAGTGAGTGCCAGTCAGGAGGCGGACGGGCTGGGCAGAGGCCTCAGTGCCAGGCCCAGAGAGGTTCACAGAGGGGCAGAGACACAACCCTGCTGTGAGTCCCCCATCTCGAGCCCCTCCCCGGAACCAGCATGGCCCAGCCTCACCTCTGACCCCCTCTCAGGCAGCCACAGCGGATCCCAGCTGGCACCTAACATGTTCACCCGAGCTGTCAGCAGGCTGAGCCGAAAGAGACCTCCTTCAGAGATTAATGACAACGATGGGAACACGACCGTCGGGAACACCTCCAGGTGGACTGTGTCGCTGGAGAACCTCCTAGAAGATCCAGAGGGAGTCAAACAATTTAGGGAATTCTTGAAGAAGGAATTCAGCGAGGAGAACGTGTTGTTCTGGATCGCCTGCGAAGATTTCAAGAAAACCCAGGACCAGAAACAGATGCATGAAAAAGCAAAGCAGATCTATGGTACCTTCCTCAGCAATAAGGCCCCGACGCAGGTGAATGTGGAGGGCCAGTCAAGAATGACTGAGACAATCCTGGAGCAGCCTCACCCACTAATGTTTCAAAAACTTCAGGACCAGATCTTTAACCTGATGAAGTACGACAGCTACAGCCGCTTCCTGAAATCCGAGGCCTTCCTCCAATTAAGACGGGCGGAGGACCAAGAGGGGTCCGGCGTCAATGAAATCACCGCCAAAAGAGCATCACGGAGCTATAACACATGACTCTGCGAACAGCCCAGACACGTCCTCGTACTGTTGAAAACTATGTTACTGGCCCACCCCTCGGAGAGCAGCACAAACATGTGCAATGCCTTCTTTCGGGTATTATGTTTGGGGTTCCTCTTTTCTGATGCTTGACAAATTGATCAGCATTTATTAGAAATCAACACCCAGTCATCCACATTGACGCATCCTATTTGTATTGTTGGGGGATGTGTGGGGATGAATGTCTGTTGTTTTGTGTGTTTATTCTGTGTTATGGACAGACCAGTATCACAGAATGCCAACTAGACTTTCCATTGATCTCTCGCTGCTGCAGTACCCAGCCACATCTTTTGGGCTTGGACACCCCTACAATGTCGGAGGGATCCCCTCCTTTCCTTCCCTTGGCCTGCAACCACCTGTGCTAGCACAACTCCCATGGATCTCTGAAACGATTGTGGTGGCTGGGAACAGTGTATCGGCCAGCGGTTAACCTGCAAGCACTTAGGGGG
>TRINITY_DN65196_c0_g1_i1 len=330 path=[0:0-329]
CCTCCCCTCCCGGCCATATCACATATTAAACTCAAGTCCCTCAAAGGGACACTCTTTTGATACTGCTCTCTCTCCCATTTGGGCCATCTCGCCGATCTTTTGCAGGTTGTTCCCTCCTTAGATGCAGAGGACATCCCCACACCAACAGTGTCACTCCCCTCCATCGGAGGGTTCGCTTGCCGCTCATCCTCGCCTTTTTCATCTCTGGGAATGTCCGCTCTCTCCTTCACAGCTTCAGCCAATCCATAATTTGCCACCACATGGAGGTTCTGCAGGAAAGCGCCCATCTTTAGGTGCATGTGTTCCAAGAGGGAAAGTATTGCTCTTTGC
>TRINITY_DN65128_c0_g1_i1 len=408 path=[0:0-407]
TGTGAGATTGCAATCAAAGTTGATTTTAAAGCCCCTACTACGTCCACAGCCTTCTTCTGACATGGAAGTCCACCAATTTGAATTCACCATTCTTATGACCAATCATTTGTAAAGAATATATTGCTAAGACATTTGCTGTTATACATCCCATCATAATACCTGCGATGGGGGAGGGGGAAAGGTTTATGGCAGACTAGACTCAAATAAGTCCCACACATAGGGGGCAAGAAACTGGCCATGTTTACCAGAGATGGTTTTACTTGGTTGTTAAAAAAAATACATATATAACAAAATAACAATCAAAAGAGCAAAAGGACATTATTTACAACACCTCAGACATCAATAACATACTGCTTAAGTAGGTGAAGAAAATAAAGGGGAATAATAATGTATTCACTTTTGACAGCT
>TRINITY_DN65173_c0_g1_i1 len=227 path=[0:0-226]
CGCTCTTCCGATCTTCCTTGACCCTTTTTTAACCAGAGCAGCAGCTTTGAAAACGAGATGTTTGCTTACCTTGGAAATGTCATTTACAAATCAAACAGCTCAGGAGAGCTATTAGGCATTGTGGAATTTAGCAGCTCCTTACAATTAGTTCTAGAAAAGAGCCTCTCTGCTTATTAGGTAGCAAGATTTTATGTAAACCATTTTTATTTTATTATGGAACTTTTTGG
>TRINITY_DN65104_c0_g1_i1 len=277 path=[0:0-276]
GTGCGGTCTTTAGTCTCATGTCTCATTTTATCCTTAGCACTTTCTTCTGCTGGTTTGAATGGCTGTGCTAAACTGAAAGAAAATGGTGTAGGGTTACCCAGTTTGCTAGTATCAAATGTTGGAAAACTGCTCATAGAATTCCCAAAAGTAAATGTAAAAGTGGGCTTTTCAACTGCAGATTCTGTCAATGAAGTAACCAGGTTGGCTGAGGTAACATCAACTGCACTGGATGATGAGTTTGAATTGGAAAGCCTTGTCAAATGTTCCAGAAAATAGA
>TRINITY_DN65154_c0_g1_i1 len=1061 path=[0:0-1060]
CAGTAATGAAAAGTGTCTTCCACCTCCTCAAAATGCTCCGGCAAACCCTCCCTTACATCCCTACAGACGTCCATGTCACAGTAATTGGCACCTTGGTGAACTCCAAACTAGATTACGCCAATGATGTATATGTCGGAATCCAAGAGAACCAGCTGGATAGACTGCAAAATGTCCAAAATGTCACCGCCAGACTGACCACAGGACTGAGAAAGCAGAAACAAATACACACCCACCGTGCCCTGACTCCACAAACTACCTGTACGTGCCCAGATTAATTTCAAGATCCTGTGCTTGACAGTCAGATGCTGGGCAGGCACTGCTCCAGCGTACCCCAGAGACCTGACCTGAAACTACACCAACAGACCGCTCGGTCTACCTAAACCTACTAACCACCCCCAAGTCCAGCTTTGTGGGCAGGGGAGAGAAATGTTTTGCCATACATGCTCCAAAACTTTGAAACGCTCTGCACACCCATCCCCCACATCCAGTCATGCTCTTCACCCATGGCCTTCAGGAAGTCAATCAGAACACTTCTTTTCCCAAAAATGTATTCTATCCCCCCACCGCTTGTTCGTTGACTCTGCTCTGTCTACGCTGCTTGTGTCTTGAGATGATTACGACTGGAGCTTGCATTTTATAACTGATATAAATAAATACTTGATGCCAACTGCCACATACCTGCTTATGGCTCATTTTATTTACTCCTTGCCGAGAAACCCCCTTCCTTTCAAAGTAATTTTGCAGGTGGCATGGCTGACACTGGCGCAGATCTCCCTGAACTCCCCAATATCTTCTAAGCTTTTGATTAAACTCTGTGCCCTCTGCCTCCCCCAGAATCCCTTAATGACCTCTAATAATTCCATCATTGTGCATTCTCCTATAGCCATAACCTGGAGAGATCATAACGTAACACAACATGGTGTATTTATAGAGTGCACGTTCACCCTAGAGCAATTAGACAGATAACTGATTGGATAAGTCATGATGGTGCTGGAATTAGGGCAGGGTCATTGGGTGTACCCCACGAGACAAAGGTAGGTGTTAACCATAAGAAAATTCAG
>TRINITY_DN65140_c0_g1_i1 len=2023 path=[0:0-2022]
CCTGGTCAAAAAATGTTGGTTTGTGCACCTTCCTTGAAGCCCATCCCTCACCTCCCGCCCTGCAGTCCCTGCGCACTTCACACAGGGATTTGATGCAGTCTTTAGCCCGACAAGCATCAATTCGCACAAGTCTGGGAGCTGTGTATGTACATGTGTCCTGCAGTCAGCAGTACAGGCAGCCTTTTGGAGCTGGCAGCAGAACAGTTTGGAGGAAAGGAAGAGAGGGTTGGAGTAGCATAGGATACAGAGAGGGGTGCATGCTCCCCTCCTCCACTCTTGAGGTCCCATGGTGAAATCCTGAGGGCAGGAAGCTAGGGGAGGAGGGGTCAAGGAGGCAGCACCTTCTTCATCTGCATCAGGAACAACCTGACTGGTGATCTGTGTTCAGGTGAAGCTCTGCTGCAAGGAAGTAAATTTGGCGATCACCTGCTGTAGGTGGACATATTCTTCTTCCATGACCTTCAGTTCCCTTATTCTTTGCTCTAAGACAGCTATTTTCTTCCGTACTTCCTCCGACTGCTCCAAGGACAGGACGATGGGGGCGCTGAGTGCTTCGTCGGAAGCTCCGTCGAGAGCTATGGCTCCACTCTCCTCCTCTATGTCTGGCTTTCTGTTTTCGCCTTCCTTCTCTCCTGCGTCCGACACCTCGTGCCAACTTTCCTCTGCTCTGCTTTCACTTTGCAACCCATTCTGCACATTCTCGCTCCCTCTTCGTTCCTTCTGGGTCCAGTCTCTGCACTCCTGTTTGTCTGCGCAGGGGCTGTGACCTGAGGGTGCCTGCCACGCATCGAGGGCAGAACCCTGCCCACTATCCATAGAGAGACGGATATTTCGAACGAGCAATCGTTTCAACAGCAGCACTTCCTCAAGGGCCTCATCGGCATGTGGAACTCCAGCTGACCCTGAATGGCTTAATTTATACACATTAATGTGATTGGCCATGAGGAAAGTCTCCAAAGTGTGGAAGGGGTCAGCTTTCTCTTTGTCGTCTTGGCTCTCAAAGGGGTTACTGTCCATCATGCTGTCCTTCTCTTTTTCGTCTATGTGCAGAACCTCCTTCGGAGAGTTTCCGTTCTCGGTGGTACTCAAAATCTGCTCCCGAAATGCTCCCGCGCTGAGGGGGGCTATTCCACTGGGGGTCATTGGACGAAGCCTTGTATGGATCGAGGCCTGCTGGGCCGGTGGTTTTATGGACTTCACCACGTCACCGATGAGGGAACACCATATTTTCCGATCAGACACCGTGTTTGCCACCAGCTCGTAGATCTCAGCTCCGCTATCCCAGCTAACGACATAGAATCCTTTGCTGTCTGTGGCCGCATCTCTGGTCAATGTCTTCAGATTCAGCTTAATGATGGGGCTTTGCATCTGCTTCTCTTCCGTTGAGACAATGCTGCTCTTACTCTGATACTTCAACACTAACTTATCATCCATCTTCAGCAGGAGGACCAGCAAATCCTTCACCAACAGGGCATGGACATCAACAGCTTTATCCTTGGTGACTCTCCAGGTAAGTGAGCCCTCGTGGATCAACGTGGTCAACTTTGCATCGATGTTCTTGAATTCGTTGACTAGCGAGTCGTAGGGCTGCTTCACATAGGACAGATCCAGACGCCGCAGATAATCAACAAATTTCAGCTGATTTTCGGTGTCCCGCACTTCCTGGTTAACGCGATTTAGGATCTGGCGGCAGCACTCCGCTGCCCGATGCACTTTCTCCTTCTCCTCAGCCTCTTCTGTGCACTTGGCGATGTTCTGTAGCAGCAGGGGGTACTTAGTCAGTCTCTGCATCTCAAAGGGGATGATGTCTTTCAGCTGCAGCCGCCGGCAGCGGGGATGGCTCTCCGCTTCCCGGATGAAATCATTGAAACGAAGATCCTTTTTCTGCTTCGTTTTGAGCTGCTCCAGGGCAAATGACTGGCGACTGCAGAAGCGCGAGGAAATCTTCTGGAACCAGGAACCCTCTGTGCCATCGAACATATCCAACAGGGCATCGCCAATATTCATCACCACACAGTTGTTC
>TRINITY_DN65126_c0_g1_i1 len=205 path=[0:0-204]
CTCCTAATAAACTCTAAGACCCTCCCTCTACCAGAAAAGGGAGGGAAAATGTGGGTAAAGGGCCAGGGACTAACTCGTCTGATTCACAAAAGTCCATACCTATAATCAACTTCACTTTCATCTACAGATAGTCTCTGCATGACGTAGGCCCAAATCCCCCCACCAGTTAGAACATCATCATCAAATATTGTAGCAAACAGCGAAC
>TRINITY_DN65161_c0_g1_i1 len=1390 path=[0:0-1389]
CAACTTTCTGTCTTACGAGGATGTCTACGGGCTGGCGTCAGAGTTGGGCAGTGGCCTTTCTGCGCTGGGTCAGCAACCAAAGATGAACATTGCCATCTTCTGTGAGACCAGAGCAGAGTGGATGATAACTGCCCAGTCATGCTTCATGTACAATTTTCCACTTGTGACGATCTATTCCACTTTGGGAGGACCTGCAATAGCACACGGTTTAAATGAAACAGAGGTGACCCACATCATTACAAGCAAAGAACTTCTTCAAACCAAATTGAGGGAAATCCTTCCCCAAATTCCACTGCTCCGGCACATTATTCTTGTTGATGGCATTACTACGACCCCATCTGACTTTCCGAAGAATATCACAGTTCACAGCATGAATGCTGTGCAGACTCTGGGAGCTCAAAATGAAATTAGGCCGACTCCTCCTGGGCCCCGCGACCTTGCAGTGATAATGTACACCAGCGGATCCACGGGAATTCCGAAAGGAGTGATGATCTCTCACAGTAATCTTGTTGCGGGCATTACAGGGATGACTGAGAGGATTCCTGGGTTGTCGAAAGAGGACACGTACATTGGGTATTTACCTCTTGCACACGTTCTGGAGCTGAGTGCAGAACTTGTCAGTGTTTCCCATGGATGTCGTGTTGGCTACTCGTCACCTCAGACTTTGTCCGATCAGTCCACCAAAATCAAAAAAGGGAGCAAAGGCGATGCCTCAGAGCTTCAACCAACGCTGATGGCAGCTGTTCCGGAAATCATGGACCGCATCTTCAAAAACGTAATGAGTAAAGTGAGCTCCATGAACCGTTTCCAGCGCAACCTGTTTGCTTTGGCCTATAATTACAAAATGAAACAAATTTCCAAAGGCTATAGCACGCCAATTTCTGATAGAGTTATTTTCAATAAAATTCGAATGCTGCTGGGTGGCAAAACCCGTCTACTGCTATGTGGCGGAGCTCCGCTTTCTGCATCGACTCAGCGCTTCATGAACATCTGCTTCTGCTGCCCAGTTGGACAGGGGTATGGACTGACCGAGACGTGCGGCGCGGGAACCATCTGCGACGTATGGGACTTCAGTACAGGAAGAGTGGGATGTCCCTTGATTTGCTGTGAAATCAAATTAAAGAACTGGGAAGAGGGAGGATACTATAATACAGACAAACCATACCCAAGAGGCGAGATTATTATTGGAGGACCAAACGTAGCCATGGGCTATTACAAAAATGAGGAGCAAACCAAAGAGGATTTCAGTGTGAGTGAAGATGGAGAGAGGTGGTTCTCCACTGGCGACATCGGAGAGTTCCACCTGGACGGCTGCCTGAAAATTATAGACCGTAAAAAGGACTTGGTAAAACTCCAGGCAGGAGAATATGTGTCGCTTGGCAAAGTGGAG
>TRINITY_DN65139_c0_g1_i1 len=568 path=[0:0-567]
CATAAACATGACATCACAGGAAGTGACATAATCTGACCTTTGACCCCGATGTCAGCGCAGGAAGTGATATTATCCAACTTGTGACACCAATGATATCACAGCATGATGAGATGGTTGAATACGTATAGACTACACAGTGCTACATGTGCACCAGTCCTGACCTGTCGCAGAGTTGATGGGAGCCTCGGGTGGTCCCTATTCCATTGTCCCACTCCCACATCACCCTTATAGGTACTAGTATGGGAAACCTTCCTTCATCTCATCCATGGATCTGATGGGGAAGGCTCAACCAGTCCAATGTGCCCAGGCACTTCCTCCACCTGCATCCCCTGCAAACCTCCGGCCTTAGGCGCATTTCTTTCACTGACCTGGATGGATGGACTGGCATCGTGTCACAATCTTGTTTTTGATGAATATGTAGCTGAGAGGCTGCAACTCTCTGTATCGTACCTGTGCAGCCAGTTTACCCCCCCACGCCCCACGACACCTGGCTTCAAGTAGACGCAGCTCATGCTGGGATTATCTATGTCTGCTAGTGTAAGCATTAACATTTTCCCTAGGTCAGGAC
>TRINITY_DN65182_c0_g1_i1 len=369 path=[0:0-368]
TGGGGGGCGGGGCACAGTAGGCCTCGAGCATGCCTGTTTTGAGCAGATTCAATCAATAGGTGTTGGGCATTATGCCTTCCGAGAATCATGCAATGTGCTCCGATATGTGTCGGGAACCAACAGTTTGAGTGCCGAATCTGTGAAGACAGCGGTCAGCCCCCACACCTTGTGCTTGCCGCCTATGAACACGGGCATGGTGCGAGCGAAGCGTCCATGCCAACGGAAATGGGTGTAGGCCTGATTGCGCTCTGTGCACAGGTGAGGGATGGTGAGGGTGAAGACGTCTTCCACCTCGTTAGTATTTGGTCTTAGAGAAAGTGACTCCAGGGGCCCAAGGTTTGCTATCACTGGAACTATGACCATTACAAC
>TRINITY_DN65123_c0_g1_i1 len=1239 path=[0:0-1238]
ATCTAAAGGTGGTCTCAAGACCCCAGCTGCCGCCAGTGACAGGCCTGCAGCGCGGGCAGCATGGGGAACAGCACATCCAGCAGTCGCGAGCTCTTAGACGCAGGAGCAGTGAAACTTGTGGAGGAAGCCATTTCCCACAACTGTGTTGTGATCTTCTCAAAAACGTCATGCCCTTTCTGCACCATGGCAAAAAATGTGTTCAGCGATATCAATGTGGCTTACACCGTGATTGAATTAGATATGCAAGAAAATGGAAATCAACTTCAAGCCGTCCTTCACCAAATGACTGGCGACAGGACTGTTCCAAGAGTCTTTGTAAATGGCACTTGTATTGGTGGTGGCACCGACACTCGAAAACTTCACCAGCAAGGGAAACTTCTGCCTCTTGTGCGGCAATGTGCATCCAGCTATGAAAATTAAGAATTGAAATCGTCTAACTTGTCTCCAGCTTGCATGGAAAGTAGTTCATTGTGGGTTTGCTTCAGCAAAAGTCACTTTGGCGATAAGCTTATGAAAGAAAGTATGTTTATATTGCTGTAATTGAGGTGTTTTGTGTTATTGATATTGTAAGTGGTCAAAGCTGCCCAGTAAAATTGGGTGGAAAAATATTTTGTGTTTTTAGTTTTGGAAAATAAGCAGAACTGGATGTGAACATATTAAGCTGTGGAGCAGTGTACACTTGGAGTAGTTGTGCTCATCTTGTGGACCACATAGTAAAATGCTCTTGGTGCCGCTGGCAACTCTCGAGCTTGCTTCTTCAGTTGAAGGTTGACTATCAAAACAACTGTATCTTACTCTGATTCCCGTCTGGGAACTTTATCATTTTTGTAAAATGTTTTGTATATGGGTAGCAGCTGTAAAATGAATATTGTAGCTTTGTGATTCAGAAAGCGTATCCTGCAGTTTAGCCAGCCTCCCGCCCCCCTTTTGTCCCTACAAGTGTGTGTGCTTTACAGTGCCAAGATGCCTCTCCAGGTGAATGTGGTCTTTTAGAACAAGTTTACCATTCCTTGCCATACAATGGAAGTAAGGCAGTACCTAAAGTCTGTCATTGTTTCTAGTACTGTGACTGTTGTGCCGGACAGTAGAGTACAAGACTTCAGATGAGGGCAATAGTGGCCAGGTTTACACTATAAAATCAAGCCATTGCTTTCAACTGAAAGAGAAAGGGTGCAGCGATACTCCACGCAAGAAAATAGGCAGTCTGGAAATGCAAGAATCTGCCCCATGTTTCCACCC
>TRINITY_DN65127_c0_g1_i1 len=364 path=[0:0-363]
TCTATTTTTTTTTTTTTTTTTTTAGTTATAGCTTATCCTTTATTACTCAAATCCCTGCCTCCGAGTTACATGGATCTGTAGAGCTAGCCTCTTACACATCTGCTTTTTTTTATCTACCCAATAGAACAATGCCCCTTCTCCATCTCCCGCTTCCTTTCACTTCTTCAGGCAGCTTTGTCCCCCAGTGGTCACAGGTAGTACTACCAGTTCCTATGTGTTGTTGATGCTACAGAAATATTCTTCTTTTTACTTTGTTTTCAAGCTAAGTAAGCCTGAATTTTCTTGTGGATGTAGCACCAGCAGAGGGAAACTTGTTCACTTTTTTTGCCTCAAGCACACCGAGAAGGAGTTCAGTTGATCTTGG
>TRINITY_DN65119_c0_g1_i1 len=266 path=[0:0-265]
CCTTTTCGGAGATGCTCTCCTGGTGCATCGGGTGTTCAGGAACGAGTCGAAGTTCACCAGCAAGATCATTCATGGGAGCCTGCACGTCCTCGCCTTTGTGATTGCTCTCGTAGGTGTCATTGCTGTGTTTGATAACCATGCAAAGAAAGGCATCCCTCACCTTTACTCTCTCCACAGCTGGTGTGGAATTACAGTTTTCATCCTCTTCTTCGTTCAGTGGGTGATTGGCTTTACGTTTTTCCTGTTTCCTGGAGTTTCCATCACGC
>TRINITY_DN65148_c0_g1_i1 len=233 path=[0:0-232]
ATCTAGTTCACCCTCAGCCTTTTCCCAAACTTTCTTTGACCCTCCAAGAATGAAAGGACTCCAAATGCACATGCCAAATTCTGATAGTGACACTAGTGATTCTTATTTTCCTGTACAGTCTCCTTTAGGAAATCGCATCTGTTCGCTCACTGTGTTGTCTGTATGTGGACATGGAACTCGAGTGGCACATGCAGTGGCCATTGGAGAAGGAGGAAACTAAATGGCAACCGAGT
>TRINITY_DN65122_c0_g1_i1 len=211 path=[0:0-210]
ATTTCACATTTATTACAAAACGTCCAAAAATACCTAAAAAGCTAAACTTAAATGCCACACAATCTCCCATCCCATAGATCCTAAACAAATTAGTTCCAGCCTTCTATTATCTTTCTTTGCAGAGAAATAAATCCTTAAGCTGCAAGTGCATTTTCCAGAAGAAAATTCAGCTAGGTCTAGGGAAAATAGCAGAGGTCAAAGGTCAGCGAAC
>TRINITY_DN65155_c0_g1_i1 len=701 path=[0:0-700]
TCCAAATGCCAAACATACTGATTTATTTGACAGATATATAATTATACTCGACTTTGCAAATGATGGAAACTTGCATATACCACAAATTGCTCGCTGTTGTGTTATAATCCTCTTTCAGCACTTGAAGAACTGTACTGCCTTGAAATAGTGAATGAGTGGAATGAATATCAAACATCGAAATGTGGAAAAAGATATTTTAAAATGTGCGACCTAATCCCAGAGCGATTCAGTCCCAGAGCTTTCTGAGGTTAGCGCCTATTTTAGACTTACAAGGTGTCAGTGTTTACCCACGTGTTTACTGCTAGGCAAGAAGTATGTGAAGGAAGAATGGGTTTCTTCACAAAGGAAGAAAGCATTTATATGCGGCAAAGGTAATGCGAGGTTTGAATAGTTAAGTGGAGTTAAAGTGCTCCACCACCCTTTCAGTGACAGAGAAATAAGAAGAAAGCACCTGCTTTGAATACATAAATAAAATGAGCCTATAAGAGAGGATTGGAATGTTCATGCTTTCATTTGTAAATAATGCACAGTGGTCTTTAACTATGTGTTAAAGGCACCTCTTTCTTGAACTTGCTGATCATCTGTCCTGGCAGTGAGGGTTGTTGGTGGGGAGAAACGAGGCGAGGGGGAGTGGGAACAATCCAATCCTCTAATAACATTACCCCCACGTCCCTCTTCCTTCTCCCAGTCATCAAACCAAT
>TRINITY_DN65147_c0_g1_i1 len=507 path=[0:0-506]
CAAGGATCTGTACTGGTTTTAAACTTCCTCCCTGTGGCTCCCCCTGGTAGACTTGTCCCTGGCCTGGTAAAATGGGTGGCACTGTCACAGCGGAAGTCCTGTTGGTTTGTAACAGCTTCTGGTCTTGGTTTACAGCTCGCCGTTATTCCTTCTGTGGTGGACCCCTACTGAGCTGATCTGTCAAACTCTGAGCCAAAATAAGCCTGGACACCTGCAACAAGAAACGGGTTCAAACGCACTCCCCCCTCAGTGCAAGGACATCTCGGCGGGCGTGCCAAGTGAGGGGGCCGAACTCATGTGACATCCTCTGCGAGGACAGCCCTGCGAGGGAGTCAGGGGGCTGCCTCTGCTGACCGGAACTGGAACAGACAGCGCCGATTTCTTGGACAGAATTGCCAAAGACAATGTTGATTCTTTTTCTGAACTCCACAGGCTTTCTGAACTCGACCCTAAGCGCCGTTAAACATGCGGCTCTATGAAGAGAACTCACACTGGGCTCCTTACAAC
>TRINITY_DN65153_c0_g1_i1 len=624 path=[0:0-623]
GTGACTCACAAGGGGCCATGTGCCAATGGCTCCTATGAAGCTTGGCTCGCCCACACATAAAAACACTGGGCACCGCAGCTGTTGGTGAACAAATTGTGTTACAGAATTAAAAAATAAATTTTAGATAAACCAGACAACTGTAACTACATGTTAGAAGATTGGTCTCAAAGTTTGTGTCACGAACACCCAGGTTCCTGGCGGGCTTTGTTGCAGGTATTCATCCAGAGCTCAAGAGCAGCCTTCTGGGCAGGGAGTAACTCCTCGCACAATCTTCCACCAAGTTCAGATGTGAGCAGTACAAGTCCCACTGCAGAAACTTGGGAACGCCTTCACAGTCCTCACTTACCTAGGGCCGGCCACGTGGAAAGACCACACTCCAAGATTTCTTGGATTAGATGGCTTAGGAGGTAGAGGGGCAAATTGTTGAAGGAAGTGGTGTACAAAACTGGCAACCAGTAAGCAACAAAGTCAGCAACGCCCAAGCAAAAAGAATCAAGAGGGTTTGCTTTCGCCCTTTGAGGGACAACTCTCCAGTTTGCAATAGACTGTGTTGGAATTTTTACACCGGCACCCAGGACGATTGACCCGGTCGTAGCACGCCCGACACAGTTTAAGGCATCCTTT
>TRINITY_DN65150_c0_g1_i1 len=649 path=[0:0-648]
CCCCTCCACCCCGTCACCAACTACTCCCTGTCCCTTAATTACCAATGTTTTTAGTGTTTATTTTTTGACATATTTATAACATTTGATCCAATTCATTTTGAACTAATGTACCAAAAATAATTTGACCAGAAAAATTTGAGTAAATGAATGAGTACCGGAAAAAAACCTAGCATTTCAACTTAAACAATCCATTTTTGTGGTCACATTTTTATCTACATAAACATATATAAAAACTTTAAAAGTACTTTGACGCTCAAAGCGTTTTATGTGCCCTTAGTTAACACTATTAACACGACAATACCACTTACCAGCAATGATTTTCATTGGTATGTCATCTTGTAGATTTAATACATAAGGTATTCCCATCAATAGCCCTTCTGGAACTTTAATAAGACCCGGGAATCAGGCTGAGCCCACCCGCTCAGTAACACTATCTAGCCACGTATCATTTGGTGTGGTGTAGATCCAAGTGGCACTCACTCCTTCGTTCTTCAGAACACACCACTCAAGGGACAAATAATTAGGCTTCTAATGTGAAAAACGAGGGAAGGAAAAAGGGCAATCCAAATATGTGGAGAAGAAACATCTTTGTATTTGATGCAACTTCACTAGTGAATCACATTCTTTTTAAGGACTGCCTATGAGAAAC
>TRINITY_DN65179_c0_g1_i1 len=316 path=[0:0-315]
ATTTTGCCTGGGCCCCCTTTTGGCACGCCGGGCCCCCCTCGGGATGGCCAGGCCCCGGTATTTTGTACCAGCTCCCCCGCCCTCTCGTCGGGCCTGAGCAGAGCTAAAGGCTGTGCTGCCAACGCTACATTGCATAGCGCCTTGGCATGCCCCCGACAACATGCCGAGGGTTGTGTAGAAACCATAAGGTTGCTCTGCACAGCCATTTGTGCCAGAATTCTTCTGGTGTAACGTTAGCGCGGATGTGGAGTTACAAACTTTTGGGAGTTTGCAGAGGCCATCCAACCACCTCCCTCCGCCCACACCCTGTCCTGTT
>TRINITY_DN65115_c0_g1_i1 len=501 path=[0:0-500]
CTTTTCAGAAGAGGATTTACGGTAGCTCCAAGTTAGATTTGAAGTCCACGCAGGACTAAACATCACCACTATTGACCCCCTCATACCAGGTGGAGCTCATGCCTTTCCCGCCCCTCTACGCCTGGACACCAAGACTGAATGCCCCTCATGTGCCCTTCATTAGATACCACTCTGAGGGGTAGAGTCCAATTTCATGGAATCGAGGCAGGAAGCACTACACATCACCACCCTTTATCACACATTCTTTGTGCGGTTCATTCCATTCCTGCCCCACCAGGACTCCACAGCTTAATGTCCCTCACCCCCTGCGTCCCCCTCCCATAAGATACTAGTTACCACTCTGGTAGGTAAACTTGGTGAACTAGTTCAGTCCAAAAGCTTGGAATCCACGCCAGCACTGTCATCGTTGGCACAAAGCAACCGCAAGCTGCAACATTTTTGACAAAGTCTGAATTGGTCCAAGTGCTGCACGCAGTGTCCTGGTCGCACATCACCCTGGAG
>TRINITY_DN65165_c0_g1_i1 len=615 path=[0:0-614]
CTTAGGAATTCAGATGAGTATTTGGTTTACGAGAACGTTGTGGCTTGGCCTGATCTACAACATTCTTCAGCCACATTAACTTGACATTTACAAAGCAGCAGTTCGACATAAGTAAACTGGTTTACACCTTTAATGGAGAATAACTATTAGGGGCTGGCTTTTTTTAAGGCAATACAATCCATGATGTAGCTACTGGCTTAAAGTGGACTTTCAAATGAGGACATTTTATATAAACAGATTAAGAAAAGGCATTTGAAATACATTTCAGAAAATGCGTAAAGGCTCAACTGGGCTTGTGCACACCACTTGAAGATTACCCCCAAGGTGTGCAAGCCCTCAGTTTCTAGAGTGGCTTTCAATGATGACTGGAAATATGTTGGAATATGAAGAACTGGCAATCTACGAGGCCATTTATTCAAAAGATGTTATCCCTTACCTCACTATGAATCTTCTTACAGATAATTTTGTGAATGGCTGGAAATGCAGGATATAGAATGGAGAGCACTAGAGATCAGTTCAGTGTAAAAGAAATCCCCCGCCAAAAGAAAATCAAGATAACCTTTGAATTCCAATGTAAGCTGTGGTGCTTCACAAAGGTATTTAACAAGGGCAGGG
>TRINITY_DN65195_c0_g1_i1 len=981 path=[0:0-980]
TCTGTGCCATAATAATAATAAAAAAAAAAGTCTGTGATGAAAACGGCAAAAGCACACAGGCGGGTGATCGGGGCGAGGACGTCACTCTTGCATCTGTTTGGCCCGCGAGGCCTCCGCGTTGGCACGCAGTACAGCTCCGGGGCTCGGGTATGGGCGCTGTTGGAAGAGGGGCCCAGCAGCCGTGGTGTCAGCCCCGGTTTTGGCCTCGTTCCGCTTCGGTAGACCGGTGGACCAACTGCCACGAGGGGCATCCGAGTAAGCACTTGGGTCCATGGGATCCAGTTCATCATCCTTTTTGCCTCCTTTCCTCCCTTTCGAATACGGTGCTATCTCCTCTCGCCGATGGAAGCGTCGGTCTCTTATATCATTCCACTCTCTTGGGTCACCTCGCTCCCTTACGTCACCCCGCTCTCTTATGTCATTCCTCTCCCTTATGTCATTCCGGTCTCTTACATCGCCTCTCTCTCTTACATCGCTCCTCTCCCTTTGGTCGCTCCATTCTCTTACATCAGCTCGCTCTCGTACTTCGATCCGCTCTCGTACTTCGATCCGTTCCACCTTCTCATGGGCCTTCTCCACTTTCTCCTCGGGTTCTGCAGCTTTTAGTTTCTTTGCTGGTTTTGCTACAACAGGTTTTGTGATAACTGCACTGGGGTCGTTGGGTGACAGCCAGGAGACCAGGTCAGACTCCACATTCCAGTAATACGGAAGCCCGCAGATTGGGTCCAGCACCTTGTACCAGTTCAGGGGAAGATTCTCCACCCGAGTGGCTTCGTAATCTACGTGGTCCTCATCGTAGTCTTCAGCTATGATCTCCTCTTCGGGTTCAGCATCCACATGCTTCAGAATCCCTCGCTTGGCCAGGCGGGCTTGGAGAGCCAATGGGAGAGGCATCCCGAGTCAAGGCTCTGCCCTCTCAGTCTGCGATGATCGATCTTTTGGCCCCCCCGAGTTACCGTCCATAGCCAAATAAAATGGCCG
>TRINITY_DN65168_c0_g1_i1 len=1183 path=[0:0-1182]
CCTGGGAGGGACCCCCCAACCTATAGGGATCTGGGGGGTCAACTGGCACTAATTGCCACAAGTGACTGGAACACCCCCAAGATGGAACACAGAACACAATGACCTCACACAGCAGGTAAGAGCTACAGGACTGTCAATCATTCAGCACACTCACTCTGCACACAAACAGGACAGGACACCACACCTCTTGGCGCTGGCACACAAACTGTATCTACCAGCTGAAAGTCTATACTGTTCCTTGCATGAGATTATTGTAAAAATAAATTTCTCTGAAAAATACATTTCTCTGAACTATCCCCTTATATGTTCTCAAGCTCCATCAATCGATGCCAAATGGGGCACACACTATGGCACTGGAGTACAGATTGTGCTTGCCAAATAGGGTGCAGACTACTTTATTTTTGGCAGGGTTCTAAGGAACTCAATAGTGCACTTGACATAGGAATGGCATTTTAATCTTCACTGTTTAGGAGCAAAGCAACCACGATATACACAAACTATGCAAAGGAGGCTGCTTGAATATACGGTCATTGAATTAAATCATAAAGTTCTCTCTGTGAAGAGGACATACAAACGGGGTAATCTGTTCAAATAATGAAATCATGATGTGACTTGGCATGTGTCATCTTTTCCTTCACCATCGATATCATACATCCAGACAAACATCCATTCAAGGGAGGCACAGATATACAATTGTGTCCATCAAGGAGGCGGCCATTTTTTTCATTTATTTTTAAAGGAGGCTATATTAATAAAATTCACAACATGTAATGGTTTGATGTGAAAAGGTCGACCTAAAAAAAGGTCAACTAACACGAAAATCGAGCTATAGAAATTGATTACATTTTTATAATCAGTATAGGGAAGAAAAACAGTTTAAGAGCCAATATTGCTCACCCCACTGAGTGGAATCAAATCAATTCAACCTGTTCACCGTGGTCAGCAGGAGGAGGTCACTAGAACCTGTTCTACCCCCTGACATAGATTTTTTCCAAGGTTACCTTTACTTACAAAAAATTCGAATTTTTTCAAATACATTTATGTCGATCGATTTTTATGTTGGTCCACCTTATTATTTAGGTCGTCCTTATGTGGACGAAGGTCTACATTTCGCAGGTTGACCCGTGCAACCACAGCTGAATGACACACGAGTACATTTTGTAATTAACACAAGCAGAGAAAT
>TRINITY_DN65103_c0_g1_i1 len=974 path=[0:0-973]
GTTCATCTTCCGCCGCTCGTATTCACCTTTCTGGTTTACTGCTCATGAATTGTGTTTTCGTTTGTAACAATATTGCAGGAAGATGAAGGTGGTGCTGAGCGAGGTGGTGGCCGTGGAGGATCTGCTGTTGGGGAGCTAGGATCTGCTGGAGCGCCCGTAGGAGGGGTAGGGGTGGATGGCGGCGAAGAAGGAAGTGCCTGAACGGTACCCACATATCCTATAACCTTGAGTGTGCTGGGGTCTTCACCATCATTGCACCAGACCCTGACGTGAGCTGCCCTTTTTGGCACACAATGCTAAGAAGCAACATGAAGTCGTGGAGTGACAGCCAGTCTGATTTGTACAGCAGCGACCAGGAAGAAGAGGAAGAGATGATTTTTGGGGAAAATGAGGAGGATCTGGAGGAAATGATGGATTTAAGTGATCTGCCGATGTCACTCTTTGCATGCAACGTACACGAATCGGTATTCGAGGTGGTAGAACAGAGAGAAAGATTTGAAGCACGGTTTACCATCTATGACAGCCTTGTCACATTCCAATTGTTTAAAAGCTTCAGAAGAGTAAGAATAAATTTCAGCAACCCGGAAGCAGCAGCAAGAGCACGGATTGAACTTCATGAGTCGGATTTCAATGGGAAAAAGTTGAAGCTCTATTATGCGCAGATACAGGTGTCAAATGAAGATGGGGAGAAGTCGTTCCTGCATCCTCCAAAGCCTGAGAAACAGTTCCTGATCTCTCCTCCAGCGTCCCCGCCTGTCGGATGGTGTCAGGGTGGTGATGCCATGCCCCTTCTCAACTACGACTTACTCTGTGCAGTGTCCAAACTGGGCCCAGGAGAGAAGTATGAACTTCATGCAGGAACAGAGTCTACCCCCAGCGTCGTCGTACATGTTTGTGAAAGTGAAAATGAAGAGGATGAAAATGAGATTAAATGTACAAAACAGAAAATTGTTCAGACAAAGCGTCCGACAGAG
>TRINITY_DN65118_c0_g1_i1 len=1095 path=[0:0-1094]
GTGTGTGTTTTGGGTAGCCCATCTTAGAAATGAACTCGGTCGCCGTCTTCAAAGCAGCCTTCTTCTCTTCCAGATTGGCGTTCCTACCTTTCCAGATGAAGATCTTCCCATCCGAGCCATGGTCCAGGATGAAGCAGTCATCGGAGTTCAGCGCAGCCTGTGTGAATGGGTTCTCGTCCGCGACCAGAGACACCACAATAGCACCAGTGCCATTGGAGACCTTGTACAGCTTAGCCAGCTTCCTATTGGATGCGTCAGCCTTGATGTCATCCGGAGCACCTTCCGAAAGCGCAGGCTTGGCGCCAAGAACCTCCAGCATTTTCTCTCGCTCCATGCCATCTTCAATGACATAGACCCTGGCTCGGCCGCTCCTCTCATTGTCTCGGATGCCCTTGGAGAGATTGGTCGCCTTCAGTCTTTCGAATCGATTGGACTTAGAGCCGCACCACTGGTAGATTTCATCTCCCAGATCCAGAATGAAGCAGTCGCCGGTGTTGAAACTGTCCCAGCTCACGGGAACTTCGGTGGCACGTGCCAGCCGGCGACCTTTGACTTGAAGCAGCCGCTGGACTTCTACCTCGTTAGGAACCACATGGGTGAACCCTGAGGCCACGCCCCCAGCCTTGTACTTGAGGCCGGACTTGAAATATCCCAGAAATGTTGGGGACTCGTATCCCTGCACTTCACGGTTCTGACGTGGTGACCCTCCAAGATGGTCGTCCATCTGCACGGTGAAGATGGCGGCTGCGCCGCTCTCATCCTGCGAGCACTCATTCCCCAGCCAGAAGTGGATGTCGTACTGCATGGAGCCACTCTTCATTTTAATGGTGTTCAGAACCAAGTAGGCATCCCCGGTGAAGAAATCGCCATACAGATTCTTTGGCACGGCAACCAGATCCATCTTCTCGACCCGCCAGATCTGCAGCCCCGGCTGCTTCCCGGCCTTCTGAAATTCGGGGTGGTCGATCTCCATGTTGACCGGCTTGGGTGACACTCGCAGGGCAGGAGCTGGAGCTGCTGCTGAGCGCGGGAGGGAGACGAGCTGCAGGCTGAGCAGTGAGGCTGCCTGCTGCTGCTGCTGCTGTCAGATCCGCC
>TRINITY_DN65157_c0_g1_i1 len=923 path=[0:0-922]
TCCGATCTCATGGGCAGGGTAAATGGTAAGACAAGCAGAACTTTGGGAAGGGTTTCCCTTTTTCAAAATAGGGTGGGGCATTGGAACAGAAGGAGCTTTTCAAATCATTATATTCCACTGCTCAGGTTGTCCAACTCGCTGCGGAGAGCGACAAAGCCACCCATCCTGTTACTTAAGGTATAAGGGAGCCTACAGTCGCTATAGGTGCTGCAAGGATCACCTTCCAGTGCAGGTCTGAGTAGCCCACCTGTTTCTGTATGTGCTGCAAAGGATGACCTCCCAGTGAAGGTCGAGTAGCCCTACATTCTCTGTAGTTGCGGCAAAGCATCATGTCCCAGTGCAGGTCTGAGTAACCCTACAGTATCTATAGTTGTTGCAATTAATACCTCGGGTGTAGGTCTGCGTTACCCTACATACTGGTCTTGTACTTAGTGTATAGTCTCTCTGGTTGGAAAACAAGTCATTCTCTAAGCAACAATTGACAATTTGATTGGCTGATGTTTAGCTAATCATACAGTCACGTAGCTCTTTATTTTTCTGACGCTTGCCACATGGGGTCCTCCCCCAGCATTGGTGTCTCTTCAGACAGACCCTGCGATGCAAGGCATGCAGTTGTATATATTGAGGGCCACTGTTAAGGGGGATGGAGTTGTTTATGCGCTAAATAAGTTGTGAAAAGGGCTGCATGAATGTAGCTCAAAGCTCATATCAAATGTGTCCACAAAAGGCCTCAATGTGGCTTGGGAAGATTCCCTGTGCTGCACCAATGTGCCCCAACTCTTCTCTGCAAAACCAGAAAGTCTCCCTCAAAGTATCCGTGTCATCATTGATCTCCCTCGGAGTATCCGTGTCATCATTGATCTCCCTCGGAGTATCCGTGTCATCATTGATCTCCCTCGGAGTATCCGTGTCATCATTGATCT
>TRINITY_DN65105_c0_g1_i1 len=911 path=[0:0-910]
CGGCCCCCGAGCAATTTGTTGTGCATATCATTTTCAATTCTGTAGCAACTCCTGGATTACGTTTTCTAGACCCGTAATTGCCATCCTACTCTGCATTGTCACCAGAAACCCAATAAACTTCTGTATTTCAAAATGGCCCACAGGCAGCCCCAAAATAAGGTCCTGGGGGCAGGTAACCAACAAAGAGACTGTAATGATCCAAACCACATGGTTTAGGTATCTTGTGTTCCGATTGGCTAGACACCTCCATGTGCTTTTTACAGCTAGAGAACTATTTATCGCCCATGGCAGCTGAGTGTAACCAGATGAAAATACTTTTTAATGTTGTTTTGTTTAAATGAGAAGTTATTGTCTCAGTTAATTCCTTAAAGGATTTAGAGTCTTCGACTTAGTCCTTTGGCCCTATCACTAGCATATTAAGTTGAATGAAATGAATATGTCATTAATAAAACATCCATGGGACGTGTTTAGTCACTGTACAGACCAAAGGTTATTTTTCTCCAGGATTCAGTGTTCCTACAACCTTTAATCCCTGCAGTCCAGCATCTAAGCGTACCTCCTGCACTGCTCCTCCCTGCCTTCCATGTCTAGCGGTCCCACTTTTAAAGGTACGCATCCGTGCTGAGCACCAAATGAGATCCACCGCCACATGCTCTGTCCCTTTTCCAGATTTTAGGCAATTGCAAAAGTTCAAACACTGGGTGTCAAACTTTAAGGCTTGGCAAATCTTAGGTGGCTCAACACGGCAGATGGCACCTCGACAACCGATCAGGAAAAGGTTAGAAGTGAAATTACTTGAGGCATGTCCTAATTTCCATCAACAGCGGGCTATCATAAGTGGTCCTGATCGTGGCTGTTCAGCTCTCGGGGGAGTAGAGCTTGATGAGGTGCTGCAACTCCGTGGGATAGCC
>TRINITY_DN65170_c0_g1_i1 len=1083 path=[0:0-1082]
CTTTTTTTTTTTTTTTTTAACGACTTCTGCTTTTATTTAAAATAGTAATAAACTTGGTTTTTGAATGTTCAGTGTGCTTTATTGTATAATTTTGTTGTTTTACAAACCACTGAATTAACAAAACAAATTGTGTATTAAAGAGCCTCTGGGGGGGAGAATGGACCCCATTACTACCCTCTCAGGACCTGGCCCTACGATCCTCCAGCGTGCAGATCCTCAGAAGGAACAATATCCAGCCAGGCTTTCTCTGCGGGCGATCTGAAGTGGCCCCAGTGGCAGGACCTTCATCCGGTCCCTCCCCAGGCAGTGGATTATGTAGTACTTTGGATCGAGGTGAACCCTCTGCCTCCTCCCCACAGCAGCCACACATACTAGGTGAGAATGTATGTATAGCTGAGCCAGATAAGGCCAGGATTACAAAACATCAGCTCTGGGAACATGTCAGGCTACAATCTGGTCCACACCACACAAGCCACACTCCAAGGATGGATTGCGTTTTCCACAATACCAAGCACTGGCACCGGAAGTTTGCAACATGCAGAGGTATGATGTGTCCCTCCGTGTTTAGTCCCTTTAAACATGGGGGGAAAAATCTGCCTCTATCCTTGGTGTGCTCCAGAATATTCCAGTTTAGCATTGCTGGTGTGCCTGCCTTGTGTTACACAGCCGATCAGTCTATTGCACATCACACCGTACAGGGAAAGCTTTGGTAACACTGGGAATGATGTTGTGTAGGAAGCAAACTCCAACATATTGAGTGTCCTCTAAGAAACAGCCACCAATGGCTGCGTCATGCCTGGGCGTCTCCCTGCGACAGCACCGGCCGGCCGCTGCTCTGCTCCTGAAACTCCCGCCGAGCTTGTCTGTTCAGCTCCAGGAGCTCCTTCAGCTGCTCATGAAGGTGGTCATTCCTCTCCTCCAGGTGGTCCAGGCAAGAGTTAATCTGATCCAGCATTGAGTTTATCGATTCATATTCTTCTTCCCCGAGCCCCTCCTCCCCGGTGTCCATGGGTAGCTGAAGGTCCCCGTTCGGTCCGGACATGTCTAAGGAGCTCGACCGAAAGAGTGAATAACACCTAGAGG
>TRINITY_DN65142_c0_g1_i1 len=620 path=[0:0-619]
AAAACGTGTCCCAACAATATCTGCCGCTGTCCACGGCCTGCAGCAGTATTTACTTTACAATGGAGTCATTAAAACAGATACACTTCTTGTACCAGTATTCTCTCCAGTGCTTCTTGGATATCTATCACACAGTCCTATATGAAAACTCCAATTTAAAAGGCCTTACAGATCATACTCTACGCCTTTCTTGGATTACCAAGGATCTTTTCCAGGTGGCTTTCAATCGAGTGGCTCGTGGAATGCTGCACAATGATCACATCACCTTTGCTATGCTCTTGGCAAGGATTCAACTGAAGGGCACAATTGGGGAGCCTACATATGATGTCGAATTTCAGCACTTTTTAAGAGGAAAGGAGATTGTACTTGGTGGTTCTTCGGTACCTAAGATCAATGTTCTGACTGAAGAACAAGTGGAAGCCATGGTGAGGCTAAGCAGCCTTCCTGAATTCAAGGACGTGGTGTCAAAGGTTCAAGCTGATGAACAATTTTGTATTTGGTTGGATAGTGGTTCACCAGAGCAAACTGTGCCATATATTTGGACTGAAGAAAAACCTGCCACACCAATTGGACAAGCCATACATAGATTGCTTGTGATTCAGGCTTTCCGTCCCGATCGTCTG
>TRINITY_DN65186_c0_g1_i1 len=323 path=[0:0-322]
TGTTGGCCAAATAAACATTTTATTAAAAAAAAAAAAAAATGGAACAGCCTCAGTGCATAACATTTTTGGCCCTTTACAATACACAAAACAATTGCATTTCCTAAATGCACACAGAAAACAAACCAAGCCTGCAAGTGTTTGCATTGTCAGTCTTAAGATGCACCAAGCTTACTCTTGGCTGTAGAAAGGAAAAGTAACCCCGTCTCCAAAATTGAAACTGAAGCTTTTAGGAGGAGAACGTGCATTTCAGGGAAACAAGGTGCAGCTATCAATTTTCTCTTTTGGTCTGGCATGTGGATAAATTTGAGAACAATCCAACTGAG
>TRINITY_DN65185_c0_g1_i1 len=377 path=[0:0-376]
CAATCCCCTGCCTGGAAGATCAGAGTGTCCAGAGTTCACTGGAGACTTTGGTTTCAAAACTAAAGTTCACAGTACTGCTGGGATGAAGGACTCTAGCACAAAGATAGAACAGTGGTTGCCGGCAAAGCCAAGGGAAAAAATAAAGGAGTTATCTCCTAAATGCCCGTACAGCGTTCTGCCATGTCAGCCGGGAAAGGACCCACAGCTCATGAACTCAATGAGCAGTTCAAGTTTTTCAACCATCGACTTCAGGCCAGGGAAAACAGACTGGAGCACGTCCTCCTTCTCAACCTTTACTTCTCACGATGAGCAGGACTTTAGATATGGACTGGCTGATTTAGACGCCAATATAGCAAGATTGCAAAGGACACTTCAGG
>TRINITY_DN65190_c0_g1_i1 len=1401 path=[0:0-1400]
CACTATTTTCGCTATAAATACTTATTACAGACCTGAATGTAGTGTCTACCTATATCGTTACAAACAGGTCTGTCATAGATATGTGATCGAAGATTATGTAAACCAGACTGTATGCCTGAATTCATAGTATAAGTATGCGTTTAAGACTGACAACTACACAGAAGTGCAATGAAACCCACCCTGCTAGCATACAGAAATTTGAATTTAGAGACCATGAAAATTTGATGGTGCTATGTCTCAGGCTACACTTTGTATGGCAACTACTAGGGGAGCTGCCTCTGACCACCGAGGACTTCCACTGTGAATTTTGGGGTTAATAACCATTGATCTGAAGATTTTTTGAAATCCAACAAAAGGAATTCATAGGCATTGGAGTGTTCAACTATTTAGCACAGCGTTGTCTCCCAGGATCCATTAATCCTCACACACCTTCAAGCTTAACTTTTCACTGGCGTGATTCCATTTTCCTTCAGTAACCTGTTTGGCAGTTTTGTGACCGACAGCCTCTATAGCTTTACTACGTTGGTTATGACTTAAAATTGAATAATTTGTGGTCCCACCATACTCGTGGAAGCAGCATTGTGACCCCACCATAACGCCCCCACTGGGGTTGTGACTCCCGGGTTTGGGTAACCAGGTTGTATCTCAACTGATGGAAGAGAGTGCGTGCCTTCGTGTCTAAGCACAACAGCCCTTTTGTACACTTGCTTCTTTGGTGGGACCAGCAGCTAAGACCTGTATATTTATCACAATTTCAAACTAAATTCCCACTCAGTAGGGGATAGTGCAAAAAAGTTTCTATCTTAGCGAGGGCAGCTAATCATGTCGAAAAATCATCCAAATAAATAACGCCTTCATCTAGACTGTGACAGGTGGTTTCTGTTCTGTGGTCTGATTTCAAGATATGTGAATGCATGTCTGCAAAATGGATTTGTGCACAGCTATGATGACTGTACACGTAGTTCCTACAAAATGAAGTTACTATATAGGAGGTCCATCTGTGCGTGTGTGTAAGTATGCACATATTTTTACATACACATAGATACATACATACATGCACCTATACACAAACACACACACCCCAGTTTATAGCAGGCCTTTAGACCAAATCTCAAGATCATCTGTGGAACTCAAACTATACCGTCTCAAGTATGTTAACCTTCTATTCTTATTCCGAAATGAAGATCTCAATAGTGCATTTTTGGAGAGACTTTGCAAATGTTGTGTGCTGTCCACCTCATAACATTTTCACAATACAATGTGACCAGTCCACAAGAACATGTACACAAGCTGCCAAAGTCTTCCAGTTCCATGCCATTTCTACTGTTTTCTATAAAATCCAGACAAATGACCATGGCTGGCCAGTGCAGAATATCAGTATATGTATTCTTTGGTAACTGG
>TRINITY_DN65141_c0_g1_i1 len=755 path=[0:0-754]
CTTTGGGAGCCAGGCAGAGCAGAGCTGCAACGAGACACCCATCCTGGCTTTGCACCCACAGGAGGGCGGGCGGCTGCTGCTGCATCACAAGGCATCATCTTCAGGAACAGTTTGAACTTACTTGAACTTTGAAGTCAAGCCTGTTGAGAAGTTTCCTTGAAGTTTCTTTCCTCTTACACCTCCGGCCACACGACCACCTGTGAAAATGGAGCGATCTACGCGAGAGATCTTTCTCAATTTCTTTGTCGTGCTGATCACAGTTCTCCTCATGTGGATCCTGGTAAAGTCCTACCAGCAGTAAAGGACTGGCCAATCCTCTGTGGAGTACCGCCAGGTGTGTGTCCCTGACAGGATGCCTGATGTCAACCTTAGGCTACAGTAGTTAAACTTTCCGACGTGTGTACAACATTTGTACAGGTTTTCTATGGCCAGAGTTGTTTAAAGTCACTCCAAATAGTAACCTGCCCTCACAACAAAAAGAGCTTCATCAATTTTCATTATCATGAGAGTCCAGGAGGAACATGTTCATTTTCAGTGCAAAGATGTGACATTTTGCTCCACAGTTGTATCTATTAGAATCCACATATCCAAAGTAGTACGAGTACAACCCGCCTTCCTAATATATTTTCTGGTGAAATAAGATGGAATTCATGTTTCCGCAGTGGCATGAACGTATCGTGCCAATCTATTGCTACCAGTGAAGACAACTATTGACGTTGCATTGCTGTTCCCACCTAAATAAAAGCAACTCAGAC
>TRINITY_DN42456_c0_g1_i1 len=246 path=[0:0-245]
CCTCCCTGACCCCGTGCAGTCAATAGTGCACCAAACCTAAGCCTGTCCACACAAAGTGCAATGAATAGTGCACCAAATTCAGGTCCTTCAAAATTATGTGCAATGACTAGTGCACAAAACGCAGGCTCTTCTGCACATCATGCAATGTATTGCACACTAAATCCAGGCCTTCTCATACCTCGTGCCCAAACCGATGCCTTATACAACTCTTGCAATCAATAGTGCTCAAATCCAGGCTTTTCAAAC
>TRINITY_DN42487_c0_g1_i1 len=1034 path=[0:0-1033]
CACGCCCCGGGGCTGAACTCTCGAGGCGAAGAGGGCTCCTGGGGCTGCTGGCAACAACATCGCCGGGCAGCAAGAGGCTGCCGATCCTGTCTGTGCCGGGTGATGCTAACGAGTGAGCGGACACAGGGAGAAAACCTGGAGAGGTGAGCGCTGACTGGTACCGGCTTGTGACTGGTGGTAGAGGGCCGAATTGAGGGGCACCAATAACAGAGAGCGCGATGTCCAAAAAAAACGCCAAAAGCCGAGGAGCAGAGTTCTTTCTCCCCCACTCCACACCAGCTCACTCGAGGGGAGAGAACAAAGAGGAGGTTCAACCTGACCCTAAGGAGATGGGGTTTTCCAGAGGAGAGGCAGCCATCCTTGAAGCACTAGAGAAAGTTAGTGGTCGGTTGGCCAAAGTAGAGACAGCAGTTCAATCCCTAGAACAAAAGTTGGAGGGAATGGACTCAAGGGTAAAGATGATGGAGGGGAACATGTCAACTCTGGATAGGGAGGTATCTGCTCTAGCCCCCTGAATGGCAGCACTACAGGAGGCCCAGACAGACTTTCAAGCTTTCCAGAACAAAGCCATACATTCATTTATGTTGATGGACGCATTCAAGGAGCATTATGAAAACAAAAAGAGAGGTGACACATTGAGGATCTTGGGCTACAGTGGGGGTCAGAAGGAAGAGGACCTGAAAGAAGACATCAGCGATTTCCTAACACATCAGGTAAATCACTCCGGGGATTTGGCTCCGGTCCAGATACGCCGCGCATACCGACTGCCTACGAAGAAACGACCCGGAAAAGATCAACAGGTGGGGACAGTTGTGGTGTCCCTTGAGGTGCGCTCAATGAGGGACAACATTTTAGCTAAGGCGGCCGCCAGCAAGAATCTGGTCTTTGAGGGCGGAAGGGTCCTTATCTTTCCCGACGTGGGGCCCCTCGCGCTTAATAAAAGGAGGGACTTGCTGGAGCTCTAGAAGAGGTTTCTAGAACAGGGTGCCCAAGCATCTTTGTGGGCTCCTGCCCGACTTCGAGTGCGCCACCAG
>TRINITY_DN42498_c0_g1_i1 len=618 path=[0:0-617]
TGCCACTACTTTGCCAATAAGTACAGCTTCTGGCTCACCACCATCGACGAGCAGTTCCAGAGCTCGCCTTCGCCCGATACGCTCAAGGCCGGGCTCATCCGAACTCATATCAGCCGATGCCAAGTCTGCATGAAAAACCTGTGAGAGTGAAACAGCTGAAATGCAGCAAAAAGGAAACCCTTCCTATATTGGTTAATTCACATGTTGGTGCTTATTTTTAACTTTTTACCTCAAAAGCGGAACAAGAAAGAAAATGTAATTTGCAAAGCAAAACATAGAAAGATCCTGCTCAGCTACTTGGTGCCAAATTGGTGGCTCTTAAAACACAGGGTTCTTGGCCATGTCTACGTTCTACATTGTGACTTAAGCCACAGTATTTATCCATTCCTCTGCCAGCTTAACCAGACAATCAGAGAGCATGGCTGCAACATTACTCACATATGCAAGCAAACCTGCATATTCCTCTGCTAGGTATTGTCTCTTATTAGAGTCTCATGTAACACGTTATATATGCCACTCATTGTTATTTCCTCTCCGAACGATTGGAAGATGACAAGACTGTTCTGATCCTAAAATGGCTGCCATCATGTTGCCTAAATCCTTTTGAAGCATGGGCAG
>TRINITY_DN42444_c0_g1_i1 len=712 path=[0:0-711]
GTGGGATTATTGAAGTAGCTTCCCTGTAAGTCCTTGCAGTTCCTGTGCATTTGTGCCGTGCCTCTCCTTCACTAATAAACCACTTGTATAAATTCCTCTCAATAGCGAGCTATCAAATCTGAACGCCTTCTCATCCACTAGCCTTGAAATGAACTGTCAAGCTCTAAAACTTCACATGTATGGCTTTCAACTGAAGATTGTTATTAAGGCCAAAGTCGCAGTGCCACTCCATCCAGTGATTGTTAAGCAGGCCCCACTCTATGCAGTATTCTCACCAATGTGTGCACACAGCGCAACTTCTGCCACTATGCACTATATGCATTAAAAGATCTCAAATTGACCTTCATGCAGATTTCAGACTTGTAACCTCCCTCAATGTTGAGGATGGGGGCCAGTAAAATGAAAGTTAGTCAGATCCTGCATCCCCTGCGATTGAGGCCAATAACCTTCCTCCAAATCCAAGGTTCAACCCTTTGAGGGACACCAGTGGTTTTCAGCCCCCTCCACACATCTGGATGTGGCCAATGTCTTATTCTTGGGCGCGGACAAACGTCTTAAACTTAGAGGGCGGAGACCAGTTCCACCAAATTGGGGTGGGAAGCCAGCTTTTAAGCAATGCTACATGGTGACTTCCTCGCTTTCTAGCTGCCTTATGACCCAAGACCTGCAGTGGCCATTATGTAAAGTGTCTCCTCCTTGCCTCAGACCCCCC
>TRINITY_DN42407_c0_g1_i1 len=1286 path=[0:0-1285]
GTTTTGAGATGGACTCCCCCGGTCACAAGGTGGTGTTTGAGAAAGATGGTGTGTTCCTGCACACCAGCGCAAAGAGGTTGCAGGACCAAGACTCACTGATCCCGGGGATCATAAGGATCGTTGAGAAGGGTGCTGATGTGTTCCTGCAGTGGATTCCCGTTGAGGAGATTGGAGATGGCCCCCAAATGGTTTATTCCAAGAAGGATTCCATGGGAGGATGCCGAGCCGAAGAGGAACTGTATGATCCAGGATATGAACCTGACTGGGCTGTGATCAGCACCGTGGGAACCAGAGCCCGTCCACCAGAAGAGACTGCAGCACCGACAGCAAAGCCCTGCAACCGAGGGAAATGGGCCTTCTCTCTCAATCTTAATGAGCTTAAGTCCATACGCAAGAGCAAGCCGGGCCTGGGCTGGTCTTTCCTCATCTTCATCACAAAAGAGGGTGTCTCCCTACAGGCCCTACACTTCCATCAAGGTGGCACCAAGGCCCTGCTGACAGCACTCTGCAAATATGTCATCCTGGCAATTTCTCCTAAAGATGCCCGCCTGTACCTGGTATACTCGCAGAGCTCCTATTCTCTGTCTCACTCTTTCGAAGGGATGCAGCTGTTTGATGAAAACTCTTCTGACCTGGTCTCTCGGTTCTTTCAGGACCCTTACACTGCCACTTTTGGCAGCTTTTCAAAAGTAACCAACTATTTCCGTGGAGCTCTGAAGCCACAAGAAGGTCTGCGCCATAGGCCTCAGTCTGAGATGGCCTCAGGCACGGAGGATGAGCCCGGGTTCGAGGTGATCAACTGTCAAGCCGAACTAGGGGAACGCCCCCACGTACAACGGCAGCAGCCAGTGACCGAGAAGGAGTGGGAGAAGAACCTGGACCCCGAAGGCAGAGTGCGAGATGTGGAGGAACTGAAGAAGAAAATCTTTAGTGGGGGTCTTAGTCAAGGAGTTCGAAAGGAAGCCTGGAAGTTTCTCCTGGGGTTTTATCCCTGGAACAGCACCACAGAGGAACGTAAAGCTTTGTTACGAAAGAAAACGGATGAATATTTCCGTATGAAGCTGCAGTGGAAATCTGTGACTGAAGACCAGGAGAGGCGGAATTCGCTGTTCCGAGGGTACCGGAGCTTGATCGAGAGAGATGTCAGTCGGACAGACCGCAACAACAAGTTCTATGAGGGGAGTGAAAACCCTGCACTAGGGCTTCTGAACGACGTGCTGATGACGTACTGCATGTACAATTTTGACCTTGGCTATGTGCAAGGCCTCAGCGACCTGCTCTCCCCC
>TRINITY_DN42422_c0_g1_i1 len=1808 path=[0:0-1807]
GTCCGGGCTAAAGCCTCCATTGCCCTGGGAAAGGTTGCAGAGAACATGACCGTCTGACGGTCTGGTCTGATGTTGTCTACAATTCGCATGACCTGAGGTTCAAATCCCATATCAAACATTCGGTCAGCTTCATCCAGAACAACATAGGTAGCTCTGCGCAGGTTTGTTACACGGCCATTATTAGCTGCCAGCATGTCAATCATGCGCCCAGGTGTGCATACAATAATCTCAGCACCTCTTTTAAGCTCAGCAATCTGTTCACTGATTCCTGTTCCACCATAAACACAAACAACTCTCATCCCAACAGTCTTCGAGATCTTCTTACACTCTTTAGTGATCTGCAAAGCTAATTCTCGAGTTGGAGTCATGATGACAGCTATTGGACCCTCTCCTTCTTCCAATGGTCTCTGATCCATAATGTGTCTGAACATTGGCAACAGAAAGGCAATGGTCTTTCCACTTCCTGTTTTTGCAATTCCGATTAAGTCACGCCCACTCATAATTGCAGGTATAGCTTGGGCTTGGATGGGAGTTGGTTTTTCATATGCTTGTTTTTTCAGAGAAGCCAGAATTTTCATTGAGATGCCGCCTTGAACCCAGTGTTTGATTGGTTTGGGACAACCTTTGCCTTTCACGGTGATGCCCTCCAGCTCAAGCCTGTATGAATTCACCTCTTCTACAGACATTTTAGCTAGTTCTGGAACTTCAACATAAAAGTTTTTCCGATATGGCTCATACTCTATCTTCCCATGATCAACTGGTTCCAACAATTTGCGCTGCTTTGTCTGATATCCTGTTAAAGCAGTCTGAAGGTCAACTTCTTCCTCTTCTGATGAATACTCCATTGCATCCTGGTCATTCTCCATGAGTTCTCCTTTTCTCTTGTCTGCATCTGCCTGTGCCTTTTTGGTTGTCACAACAGTCACTACTTTTGTAACATTTGGTCCAGATTTCTTTTCACTTCCACCCTTCATGCTGCCCATGTTACATTTCTTGACCTCTTCTTTTACTTCCTCCATATATGCGTCTAATGGATCCAGCTCTTCATTTTCTACCTCTGTACCTTCTTTTTCCCCTTCAGCTAGTTCCTCTTCATCATCATCGTCGTCTTCTAAACTCCACTTCTTTCCTTGTTTCATTTCTTCAATTTCTTTTTTCAGTTCCCCTATGTTATCGATAGCCCTCTTTCGCTGGTCTTCTCGCCATTTTTCAACTCTTTCCTTACGTTTTCTCATTTCCTCCTCTAGCTTGTTTTGGTCAAAGTTACTTTCATCTTTCTCTTTCTCCTTCTCCTTGTCTTTCTCTTCATCTTTCTCATCTTTCTTCTTTTCCTTAGATGCATCTACACCATCTGTTTTCTCTTTAGATTTTGATCTTCGTTCTGTTTTCTTATTCTTGCCAGGGCTAGTAGAGCGCGATCGCCTGCCTCTGTTTCTGCTTGTGGATCGTCTCCGGTCTCTACTACGAGACCTTCTCCTTTCTCGACTCCGTTCCCTTTCTCTGCTCCTAGACCTCCTATTCAGGCGCTTCCGGTCCCTTGAACGAGATCTCCTCTTCTCCCTGCTGCGGGACCTCTCTCTCCTGCGATCTCTTTCTCGGCTTCTGGAACGGCGCTCATCTGCTCGTTTTACTCTTTTATCTGCTGGAGAGCGACTTTTTGATCGGCTACCAGAACGTCCCCGTGAAGAAGAACGCTTCCGATAATGCCTGGACTCCCGGCCCATTGCGCCGCCTCCGGTACAGGGCCGCCTGGCTGTTCCCGTATCCCCGGGCCTGCTCTCCTTTCCGGGAGTGGGCACTCACAACCG
>TRINITY_DN42467_c0_g1_i1 len=598 path=[0:0-597]
CCCCCCCCGTACCACAATCAAGCACCAACTGTGATGTTCTTTGACACAGACTATAATTCGACAAGCTTTCACTTTTTTTTCTATGCACCTGAAGAATATAAATTGGATTAAAGCTGAAAGGTGATCACTCCAAGGCCTGGTGCAAGTGCACACCCGAGGTCAGGGAGAGAAGCACTGCGAGAGACTGAAACACAAACAGCCAGAAGCGCAGAATTCACCAACTCTTCAAGTGCAGATAAATGGGAACTGCGGCCGTCTGTTAGTTTGGTAGCTGAATTATATACAAAAAACCCCACTAGACTGAACAACGTTCTGCTGCTTCAACAGCTAACACAGTTGCTATTAGTGACCAAAACTGTGCCACAAAACGTCCATGAACTTTGGAATAATTAAACGTTTAACATGTTTGTGGTAATTTCATAATCATGTATACACCAGTTAACTGCATTTAAAATGCAAGTAAATGATACACACAGTAATTGTAATCGATTTAATCCAGTTTTCTTTCTTGGACTTCTTTTAAGGCAAAATATCCAGAAAGGGAAATACTTACAGTGCTGGCCACACACAAAACCTTCAATGGGACACAACAGGTTAG
>TRINITY_DN42475_c0_g1_i1 len=305 path=[0:0-304]
TCTTTATTAATTCCCACAGTGCCTGTAAATGACCATGATCTGGTGCAGTGCACTTGTAAGAATCACTTTTATTTTACCAGTATCTTCTAATGGATTCAGAATGAAAGCTAGCACTTATTCCTGCAAGGTTCTGCCAACTAAAGTCATGGAAGATTGGACACGGAATGAAAGATGGATGACCATGGATGTCTCGTCTTACTGGATCCTACTAAATCAGTAATGGTGTTCTCTGCCAAATGGTTGTCCTTTTCTCTCCTTATGTTCCTTGACATGATTCTGAACAAGGGTTTCCACCTCCCCCCAAT
>TRINITY_DN42417_c0_g1_i1 len=298 path=[0:0-297]
GGACCTACATCACTATGTGATCCCACTCCAAAATTCACAAATCCATTTTTAAGAATGACCTTACATAGTTCATTTGCCTAAAAGAACTAAAATTGCATATGGACCAAAAACAATACAGCATGTTGCCTGGGTGGGAAATAAATTGTCCTCATCGCATTTCCTTTTTTGGCTATTCCACCACACCTCAATTTGCAACAGTGAAGTCTCGTGAAACACAAGAAAATCGAGTGGCTGGCAAGCTTCAGTGCAGCTGGGAAACACATAATAAATTACTCTTAAATATTGCCCCAATAAGATC
>TRINITY_DN42489_c0_g1_i1 len=2360 path=[0:0-2359]
CCCAAATTGATCCATTATATAATTTATTAAGAAAGGATAAACATTTTTAAATTAAAAGCAAATTCTGTTCTGATGTGCCTGCAAGAGAAATGTCCAATCTTGATCAATAGTAACTATATCATTTTCTTGAAAGAAGGTCATAAAGTAATTAATTCTTTGATCAATCAACAACAGGCATACAAAACAAATATGTCATACAGTTCCTTTAGCCCTCTGACAGTGGCAGCATGTTATGTTACAAAGATTCAGCCCCAATGTCTCACTGGAGAAGACTTATACATCCCCATCCTAAACAGTAAGAACTCCTGCCACCTTGAACGGCTCTTCAACGCCACCAAATAGCTTTGAATGGTACCTGGCCGTCCTATAGCTGCCCGGAAGGATTTTGATACCACGTACAAAAAAATCAAGTTGTTTACTTCATTTTGCAACCACAATTTCCACTGTCTGCTTCATTTTGTGCCTTGATAGTTCTGTACATTTCCAATACCATCAGCCCACCTTTCCTTTGCACAAATTCTCAAAATGCGGCAAAAGAATATGCCCTTCCCCCTTATTCTTGCCTTTCTGCACATCTCTCAATGCCATTCCTGCCAATGATTCTTGGGGTAGCACGAGGAGCAGAATGCAGCTCCTCAAAGCCTTGTCTTTATTTACAGAATGTTTAATTCAGGCCTTATGGCTTGAATGGTCACATCTACACATGCCCCACAATGGCCTCCACCACGTATCAAAGAGTATTTACCACACTGCTTCCCCCAAACGTGTGCTCCTTATCAAACCAATGGTGGCACCTTTGCCTCATAAGCAACACAAGAAGGAACAGCGGGAACCATGACAACTCCAAGTCCAGCTGACACGACCCTCCCGTGCCAGACTCTGGTTTAACTGGTATTACGTCCGCTTGGATTTCCAGTACACTTCTTATCGATCTCACCCTGAGATAGTCAAACTCCAACACAACTCTTAGACTATTTTTGCCCCAAAACCATTTTTACGAATTGAATTTTTCATCCAACGCTACTATTGTTATTTTTGAATGAGTTGTCACTAAGTAGTTGCTATTGGAATAAATGGCCAATGCACGGAGCAGACGATCTACACCGATGGGTGTTCCATCAGTGAGAATGGGATCATCTCCATAGGTCGGCAGTTTAATCGGAGTAGAACGGAATATCTGTGGAAATGTAGCCACTTGTGCCAAGCACAGAGCGTATCAATATATGAACGGAACTGGAGAGATGCCAAGACACAGTCTTATTTAAGGCTAACGTGCCTACTAATGGATAATGATCCCCTCCTGTTTAGGAAAACTTGTACCCAAGTCGCAGAGTATAGCGATCGAACTCAGGAAAGCAGTCCCTTAGCTTCCCCTATAATTCCAACTTACTCCTTAGCAGATTCCAATCGACCGAGTTGAATGCTTTGCTGTAATCAATAAATGCACAGAACAATCAACTTTTTTTGTGCACATTTCAGGTATCAACTAAGTGCACCAAAGTTAGGCAATTATAAAGTGTTGAACAACCTCCTCAGAAGCTGCACTCTGCAAATATTGCACAAGTGTTCCTGAATCCATATGTTGAGTGAGTGTGCGGTCGATCCAGCGTACATCTAATTATATGAGCATGTGATGGTATACACTACATAGCTACCTGGACAATTGATGAATGAATGATCTTGTTTCAAATCGGGACGTGGTGCCCCGATTGTCAAAGGTTTTGCATTCATGAAAATTATATAAACACACACTATAAAAGCCTGCGGGTCAGGGGCAGCCGGGCTGTTTGAGGTGTGGATTTATCAGTGTACGAGCTGTTACCTACAATGTGGCCAAGCTTTGGGAGCCTGTTGTACGTCATGGCAACGTATGGTGGGAGATGTGTTGTGCTGTGTGGATTGCCAAGCAGTTTACTCCAATGTCCCTGATCGTTTGGCTCGCACTCTTGTATCTCATGATAAATCAAACCTTCTCTACTTTGGGTGGGATTTGCTTCTCTTCTACAAGTTCTGATTTCTTTTTCTTGGTAGTTTTTTCCAAAGATTTTCCCAAGCTCCCTTTAAGACTATTTTGTTCTATGTGCTTTGTGAAAATCTGTGAAGGCATCCTGTGCCAGTTTTGTGGAAATCAGTTTCCTCCATACACTTAAGTTTAATGCATAGTAATTCCCCATAGGGAATGCTGTTTATCAGAGGTTTGAGATGGGAACGTTTGGATTGAAGGCTCTTGTCAACCTAATGTTGTCCTTCACTATCCCCCCCTATAGCTTTGACAGAAACTGCAGTGACACCTCTGTCTTCAAGACGGAGAGATGGCAGGAACTTTCCAATCTCAACCAATCAGCATAACTAGGAGATGA
>TRINITY_DN42452_c0_g1_i1 len=699 path=[0:0-698]
CTTGTTGTTTCGCGACTGGGGTTTGACACTCGTGTGACTATTTTGGGACATGTCCAAAGAGGTGGAACTCCATCAGCGTTTGATAGAATTTTGGCAAGCAGGATGGGGGTGGAAGCTGTTCTTGCCCTGCTGGAAGCTACGCCAGAAACTCCTGCCTGTGTTGTTTCTCTGTGTGGGAACCAAGCTGTCCGATTGCCGCTCATGGAATGTGTGCAGATGACACAAGAAGTACAGAAAGCAATGGACGAAAGGAGGTTTGAGGAAGCCGTGAAACTGCGTGGAAGGAGCTTTGAGAACAATCTTAACACTTACAAACTACTGTCCCATAAAAAAGCTGTCTCGAAACTTCCAAAGAGTAATTTCAACGTGGCTGTGTTAAACGTGGGGGCCCCCGCTGCTGGGATGAATGGAGCTGTCCGCTCTGCTGTAAGAATCGGAATCATAGAAGGTCACACTATGTTTGCGGTCAATGACGGATTTGAAGGATTTGCTAAAGGGCAGATTAAAGAGATCAAATGGGGAGATGTTGGTGGATGGACAGGCCAAGGAGGTTCTTTACTGGGTACAAAAAGGACTTTACCTGCAAAATATTTAGATGAAATTGCCGACCAGATTCGAACTCATAATATAAATGCCCTTTTGGTTATCGGTGGATTTGAGGCCTATGAGAGTTTGCTGCAGTTAGCTGGGGCACGGGCC
>TRINITY_DN42424_c0_g1_i1 len=315 path=[0:0-314]
GCCGTGTGATAAAGTTGGGCCGAGCAGCAGTGGCACCGCTGGTGCCCTCCAGCCAGGAGGCGGATGTCAGCTTAAAGCATTCACCGGCAGAGAAGAACATGTGCATTTATGAAGACCTTGGGAAATTATAGTCTGCAGACGAAGACCAGCTATTGGGAACGTGCAAAGCACCATCATGAGAAATCACTAGTGTTGCACAGAGAACACATGGGCACATCGTGTCCAAGAAAGTACATTCAGACCAAGTACATGCCTTGTAGAATATTCCATTATCAAGGGACAGTGATGCTCTCCTGACCCCCCACGACTCCCCGC
>TRINITY_DN42446_c0_g1_i1 len=1281 path=[0:0-1280]
GTGTGCTGTGTGCATTGGGGAGTCTCTTGGAGCACGTAGTTTCTGAGGTTAGTAGAAGTCTCGGAGGGTATGAGGAGTCTCTGGGCAGATACAATAATTCTCTAGGCGCACAAGAAATCTCTGAGGGAGTGAGGGGACAAGGAATCTATCGAGGGTACAAGTGCCTGAAAATTCAAGCTGTTTGAGGACATTAGGAGTCTGAGGTTACGCAAAATCTCTGAGAAAGCTCAGAGGGCATTAGGAGTCTCTGAGTAAACAAGCAGCTTGAGGATTTGAAAAGCCTCTGGGGTCACAAGTGTATTAGGGTATGAAGAGTCTGAGGGCACTAATTAATTCGGGTATAAAAAGTCTGAGGGCACTCAGCGTATTGGGGGACAAATAGTCTCCAAGGGCACACAGAGTATTTGAGGATACAAGAGGTATTTGAGGGCATGAGGAATCTCGTGGGGCAAATGGTGCCTTGGAAGGCACGAGTCTGAGAACGCTGCTAGTTCTATCCCAGGGCATGGGGAGTTTGAGGTTACAGAGTCTCTGAATTAATTGGGTGTGTCAAACACGAGTCTTGCTCGGGCTTATAAAAACAGTTCTGGTGCAAACTACGGGACTGTGGCAGGCTACCACATGCTTTCATCAGCCACTCTAAACTCGGAAGCGGGGCCAGGAAAGGGCTCAGGGGGGCAAGTGAGGTCTCAATGGCGGCTAATTTTGTTACACCTCTACATGCATCATTAGATGATGAGAGTCAAAAAGACAGAGTGGTAGGGGTTTACTGTGCTCTAGGGAAGTGTACAACACTGGCGAGTGATGAACACAGTCTTTTGTGGAATGAGGAGCACACTGTATAAACACTCGCCCCTCCCCATATCCACAGAAGAACACAGTCTTTGGCAATAAGTAAACTAGGATCTCAATCCATGACCCCCTCTACTGGTGCAGAAGTAGGACTCTGGTCACACAAGCCTTCATTTCTGAGATTGGGCTGACGGACAAGGGGCTGCCTGATGAAATCTCCTGGCAAGATGCTCTCCCCATTTCATGCAACATCAGAGGTGCCCTTGGTATATATGGGAGGAGTGTCACAGGCTACCATTTCATTGGCTGCAATTTCATTGGCTGCCAGTGCCAACTATTTTTCCCCTGATTTTCTAAGCCCAGTTAACAGACCACGATTGTATGAATCAGTTCTAGCCTTGTTGGGGCACTTGAAACTCTAACGTGCAGTCACAAAGGACTCATTAGTATGTCTGACTTTTGTTTGGTAATCTACATATACACATTTTG
>TRINITY_DN42402_c0_g1_i1 len=397 path=[0:0-396]
CGCTCGTTTATGATGCAGGGGGATCCCCTTGAACAAGACCCAGTTCAGAATTTCAGGATTGGTCCTATGATCCCAGGTCGAACCAAGCAATTTCTTGGTATCCTCGTGTGGCAAGCAGCGTGTAAAAGGCAGACGGTTCCACAGGGTCATGTGGGGGAAGATGGCAAAGAGCGCCCCGCAGAGGGGTCACCACCTCAGAGGACTGAAGTGATGAACCCACCGCGAAGCGCTCCCCACCATCCTCCCCCACATAAGTCTATGGAACCCTCTGCCTTTTTTACATACCACTAGATGAGCTCACCTAGTGAAAAAGTAAATATATCGAAAATCTCAGTGCTTCTGTACAGACTAGTGCTTCATAATATCAAATGCAAGGCTGCATCAAAAACGGATTCAG
>TRINITY_DN42448_c0_g1_i1 len=452 path=[0:0-451]
ATGTATTTGTTGATCAGGAACACTGCTGGTCCACGGACCTGAGAAACTCCATGTTTAGTCAGAGACTAACCTCTGCCAGCATCACCCAGGGTCGACGACTTCTAATTTTGTGACCCATTTTATGTTTTACTGGTGGGGGTGGTTTTATTTTGGTGCAGAACCTCACTGCGGGTTTCCTAGCAGCAGTGCACAGGCATTCCTCTGTGCCACAATCCACCCCTGCAAAGGTTTCTTATATAGTGCACAATAACCCTTCTGCAGTGCCCACAGACTTTACAAAGTTTGTAACCTGACTGCTATTACCCAAGAGGCATGGTACTTATTTTATTGACCTTGGAAATTATGAAACTCTCAGGCGACTGAGATTCGAACCAGTGACCTGCAGGTTGCACAGAGGTTTCTGCAACAGACATATTGGCCCACTGCCTACTTTACCTCTTGCTTTTCTTCCC
>TRINITY_DN42429_c0_g1_i1 len=212 path=[0:0-211]
TGGCAATGGTGGAGTTTTCGCTATCGAGGAAGGGCACAATCTGTCCACAACCAATTACAATTCTAGACTTGCATTTGAGCCCACTCAAACAGTACACAGCTAAGGGTCGGACTACATGGAGAAAGGGAAAGATTGCTTTAAATCTCTTGAGAGTATAACATCATACGCCACAGCTATTTACAAAGAAAGCACGCTAGTGCACATGCCTAAAG
>TRINITY_DN42420_c0_g1_i1 len=541 path=[0:0-540]
CTGAACCCCTCAATTGAGATATGAATGCAGAATGAATATCAGAGTAATCAAGAGAAATAAAGATTTCTTAAATTTGAACAAAGCACACTGAAAACTGAAAACTGGAGGCATGTGCAAGTAGTAAGCATATTCTCATATGTGTACTAAATGTCATACATGTTTCAGTAGGAAAATGCATCTGGCTCAACATGAGAGAACACACAGAGAAGAAAAACCATATAAGTGTACTGAAGGTCACAACAGTTTCATTCAGAAAGATCAGCTTTCTCAACATGAGAGAACACACATAGCAGAACAACCATATTCATGAGCCCAATGTCAGAAAAGCTTTAGTAGGACATCACATCTGATTCAACATGTAAGAACACATACAGGAGAAAAGCTGTATCAGTTCACCTAATGTCAAAAAAGCTTCAGTACAAAAAGGCCCGTGGCTCATCACAAGAGAATACACAGAAGAAAAATTGTGTCAGGGCACTGAATGTCATAAAATCTTTAGTCAGAAAGATCATCTGGCTCAACATGAGAGGATGCACAGGAG
>TRINITY_DN42441_c0_g1_i1 len=299 path=[0:0-298]
CTATGTTTTCCAGAGTCTACATATCATGTCATAGGGCATAAGGGGGTGTTTTCAGGTGTCCCTTTATCTTCCCCTGAAAGTAATCATTCCCCGGGGACCCCCCGTCTCTCCCTGCCCAGTGGGAATCCCAGTCTCATATATTTCCTTTGTCCTTTAATCTTACCCCGGGGGCTCTGATATCTCGATTTCCGCTTCCCTGCTCCACTCGGGCTCTCACCTCTTTCTCGTCCTTCGCCCCCCACCCTCAGGCGCCTGGGACTAGAGCCCACTGAGTTTTGGGATTGTGGGAGGTCAATTCC
>TRINITY_DN42443_c0_g1_i1 len=258 path=[0:0-257]
TCTTCCGATCTCCCATATGCAAGTGTCATTTTCGTTCCCTTAGCTTCTTTCCCCCTTGAACGCGCATATTCAGTCTGATTGGAGTGCTGCCAGCTGGTTGTGTTGCATAAACCCCCTTTGGGGAGCAGGCAGGGTCCAAAGTACTGCAGTGTTTCTACATAGTCTCTACAAGGGTGCAGTTCTTGGAAATGGCCAAAGCAATACCCACTCTGCCCACTCCATGTAGTGTAATGTGCAGAGCGCGTGCCATCACTTGAC
>TRINITY_DN42469_c0_g1_i1 len=486 path=[0:0-485]
CTGCTAGCTCCTTGAGATGTACATTTGATTGAGAAGAACGTGGACTCGCACCTTTCTGAAGCGCCCAGGACTCGCCATTCTATTCCCCTGTTAGATGTGAGGCAGCGGGGCTGGGGCCGGGTCTGGACTCCACAGAGTGTTGAGTGCAGCAGTCGACGAGCTGTTAGAAACATCCAAATGCGCACATACCCGTCCCATCTTTAGGGACCTAGGTTGGCTCCCAATTGAGGCAAGAATTATGAATACCGAAATTAAAGGTTGAAAAAAATTAGGTAATGTCCTTCTTAATGAGAAGTTAATTTAATTGAAAATCAAAATGTTTTAAAAACATTTTAGATGTTGGGGGCAAACCCCTCTAAAATCCCCATCCCCCCCATTAACTCCCTACCCCAAATTATATTTTTTGTTACCATTGTAACTTTTTTTTTTAACCAAAATGACTTTTTTAGTTTTTGTTTATTTCCTTAAATATTATGAATCCCTGCC
>TRINITY_DN42430_c0_g1_i1 len=1045 path=[0:0-1044]
CCTGGCTTTTGGATGATGTAGATCCCTTGCTCCTGCCATAGGTGGACCTTTGTGCTGATGAGGTCCCCTTCCTGGGGTGAGGCACATGTATATACAGTGGCTCGTCTTCACTGGAAGATAGCATCACTGTCCTTCGGACAGGCTGTCGCATTTTGTGTGGATGATCAGCTGATGCCTTTTCCTGGCTTTTTTCAAACTGCACAGAGGGAGGAAAGAAATGTTGCCCATTGGGGTCTGAGGAGTTGTGCTTATCTAGTAACTCCCCCTCATTTGTGCTGTTTACTACTGAAGTGTCGGCTCCTTTTTCCCAAAAACTTTTCAGAGTCCTGAAGTGACCAGGGTCCACGATGGTTTCCGGCTCCTTCGGTTTCTCTTTCATTGAAAACACAGTATACTGAGATCCTTGCTTTTGGACTTTGTTGTTTTCTGCATCTGGCGATGACAGAGCAGAGTTTGTTTGTGGCTTGGGTTTCCAGACACTGGCATCGTCCTGTGCAAAGTTGTCCAGAACCATCTCGGACACTGACTTCGGTTTGACCGGTATTTTGCTGGGAATCGTGCTTTCTTCTTGGAGCCCTTTCTTTGGTGCTGTGTTAACTGTCATATACCACTGAGTGGAAGAACTGGGAAGGACTGCATCTGGTTCTGAAATCTTAGTAGGTGAAGAAGGATGGATGTCATGACCTGCTTTTCCAGGAAGTTGAGAATTATCAGTAACCACAAAGGGACTTAATCCGATGCCACTGTCTGCAGGCGAGACATCTGTTCTGCTGTGTTTCTTGTCTAATGAGGAGGGCGTGGACATCAATGGCAGGACAGGCGGCCTCGCCTTTGTCCTTGGCAAGGTTCTTGGTCTCTCTGTATTATCTTTAGAGCCACTATATCTGTCATTCTCCAGGTCAGATCTGGACTCGATGAGTAAGTGCATATTCGGTGCATTGGGTGGCGAGGAGCCTGGCTGATGGTCTTCACTCTCATTTCCATCCCTACACGTGTCATTTTGTGATTTACTCTTTTTCTTCCTTATTGAGGCCCGAAGAAGATC
>TRINITY_DN42405_c0_g1_i1 len=307 path=[0:0-306]
ACGCTCTTCCGATCTCAAGAATGCTGGCTTTATATGCTGCTATTGACCCAAGGGTAAAGTACCTGGGATACACAATAAAGTTTTTCGCAAAGCGTTGTGATATTGGCGATGCATCCAGGGGCAGTTTATCCTCCTATGCCTACATCCTTATGGTTCTCTACTTTCTCCAGCAGCGGAAGCCTCCTGTCATCCCAGTACTACAAGAGCTATATGATGGAAAACAGGTACCAGAGAGAATGGTTGATGGATGGAATGCTTATTTCTTCGAGAACATTGAAGAATTGAAGAAACGCGTGCCTTCTCATGG
>TRINITY_DN42432_c0_g1_i1 len=634 path=[0:0-633]
GTCCCGCCGTCATCCTCTTTAATCCCATCGTTTTTTTCTGGGCTGGCGAGTTTGTCTTCACTGGAGGGGAGACCCTCGGGCAATGCTGGCTCGTCAATCTTTGCAGCACCCTTTCGCCTCCTTAGAACTTGATCTTTGGGGCCGATCTCTTCCACTTGGGGCGGCTCTGGAGTCTCTGGGCCCTCTGGCTTTCCAGAATCTCTGCGCTCCACTTGAAACTGGCAGCTTCCGTCCTTGCTGGCACTGGTGGAGACGTGTACCGAGGGCATCATCTGGTGGCCATACTGTAGCGACGAAACCCCCTTGTTCCCCATGGCGTAGCGGGACTGGGAGAGGGAAAACCAGCCCTGCTCCACAAGGTCGTTCAAAGCCTGCCTCTTGTCCTGCAGGCTTTCAAGCTCGGACATCATATGCAGTAGGAGGCGGTCCAGCTCCTCGCACACCTCGGCGAGCTCTGGGTCCTCGCCAGCCATCGTCACCCAGGAACTGGAATTACCTGTGCCCCCAAGCCTTAGTTCTTGTCACAGCAACCTCTTTATTTTGGACTTTCTATTCCGCTTTTTTGAGTGCTGTGCCTGGGCTCCCGGTCCCTGTCTCGCCTTACTTCCCGGATCTCCGACCAATGCCCTTCTCC
>TRINITY_DN42490_c0_g1_i1 len=724 path=[0:0-723]
GCCAGGCATTTGCTAGTGTGGAAGAAGCATTACATGCGTTTATTCAGCCAGAAATCCTTGATGGTCCGAATCAGTATTTTTGTGAACGATGCAAGAAGAAGTGTGACGCCAGAAAGGGGCTCAGGTTTTTGCACTTTCCGTACCTGCTGACATTGCAGTTGAAGAGATTCGACTTTGATTACACCAGCATGCACAGAATTAAATTAAATGATCGTATGACTTTTCCAGAAGAGTTGGATATGAGCCCTTTCATAGATGTTGAGGATGAGAAGTCACCTCAGACTGAAAGTTGCACTGATAGCGGAGCAGAGAATGAAGGCAGTTGTCACAGTGACCAGATGAGCAATGATTTCTCCAACGATGATGGGTTAGATGAAGGAATCTGCCTTGAAAGCAATAATCCTGAAAGGATTTTAAAGCATGGCACAGAAAAGAACTCCTCTCTCTATGAACTGTTTTCTGTGATGGTCCACTCTGGAAGTGCTGCTGGAGGCCATTATTATGCCTGTATAAAATCGTTCACTGATGACCAGTGGTACAGTTTCAACGATCAGCATGTCAGCAGGATAACACAAGAAGATATTAAAAAGACATATGGGGGATCCACAGGAAGCCGAGGTTACTATTCTAGTGCCTTTGCAAGCTCTACAAATGCATACATGCTTATATATCGACTGAAGAATTCAATGAGAAACGCAAAGTTTCTAGATGCGAGTGAATACCC
>TRINITY_DN42415_c0_g1_i1 len=462 path=[0:0-461]
GCCCCCCCTAGAGACACTGCCTGCTTTGAGAGCCAAACATCACCACTAGTAAGTATGTTTCTGCTTCGTCCCTCATAGTCCATCGTGTCCAATGTGGAGTTGGAAAAATAGACTACTTCCTTTCAACTTTGAACTTTGTAATGTCTGGTGGTTGGCTGGTTCCGTTTCCCAACACTCCCCAGTCACCCCATCAGACAGAGCATGCTGATCGCCCTCACCTTGAGAAAGTGCACTGTGATGAAGCACCCCTCAGCCCCCCTGCTGCATGGTGATAATATGTGCCAGCTTCTCACAGTGCTCCAGCTTCAGCGACTCTGCCTTCTGCTTCAGCCGCTCATCCCGGTAGAGACGGGCTAAGTTGCTCAGGTCGGACTTCTGCTGCTTCTCCTTCCAGCAGCTGGTCTGCACGTAGTCAATGTAGTCCTTCTCGATTGCCCGCTCAAGCTCTAGCAGCGATGGGCC
>TRINITY_DN42434_c0_g1_i1 len=1623 path=[0:0-1622]
TAGGTACCCAGAGGAAGTTCCTCCACACCCTCTAAAACTGGTTCACCTTCAGACGCAGCAGGAGGTGAAGCTCCGGATGACGGGCATGGCACTCACCGTCATCTGCAACGATGGGTTTCTAGCGCTCTACAATGGGCTCAGTGCCTCACTATTTAGACAGATGACGTACTCCATGACGCGATTTGCCATTTACGAAACCGTGAGAGACAAACTGTCCAAAGACAACAAGGGGCCCCTCCCGTTCTACCAGAAGGTGCTCCTGGGAGCCTTTGGAGGATTCACAGGTGGCTTTGTCGGGACCCCCGCGGATATGGTTAACGTCAGGATGCAGAATGATATGAAGCTGCCCATGCCACAGAGGCGGAATTATGCCCATGCAGTGGATGGAATGTATCGCGTGCTGCGTGAAGAGGGTCTGAAGAAGCTGTTCTCAGGGGCAACCATGGCATCCAGCCGTGGGGCTTTGGTTACTGTGGGACAGCTGGCGTGCTACGACCAGGCCAAGCAGCTGGTGCTAACCACAGGGATTCTCTCAGATAACATATTTACTCACTTCCTGGCCAGCTTCATCGCTGGTGGATGTGCCACATTCCTTTGCCAACCGTTGGACGTTCTCAAGACCCGCCTGATGAACTCCAAAGGGGAATACCGGGGTGTTACTCACTGTGCCGTTGAGACTGCCAGGCTGGGACCCATGGCATTCTACAAGGGTTTCGTCCCGGCTGCCATCCGATTGGTCCCTCACACGATCCTCACATTCATCTTCCTGGAGCAACTGCGAAAATATTTTGGGATCAAAGTTCTGGGATGATGGGGACGTGAACAATGATGCCTAGCTCAGTCATGGACTCCAGAAAAGCACTTGTGCCTGGTGCACGTGTAAAAGGGCGGCAGGTGCATGCCAAAGCACACTGTGTGTGCTGGAGGGAGCACTTGTGCACAGTATATGCCTGTTCAAGCAAGTTTAACCCTTGTGCACAATGGGTGTTTCCATGAACAAGTCAACCCTTGTGCTTCCGATGTGTGCAAGAGTGGTGCACTTGAGAAGCCTTTTCATTATAACGTTTTGATGGAGTGAAAGTGAGAAAGAATGGAATGAGTGTTTAATGGAACAAAATGTGAAGGGCACAAACGAGCAGGCATACGTGCGATCCGTCCATGTGCGAGGGGGCCATCCCAGGCGCTCACTGCCATGCTTCCAGAGTTCCTGTGTCCTCGTTAGAGGACCTTTGCTCCTGCATCCAGTTCACCTGGTGGAATTTGGGAGACGAGGGCTCTCAATTCTGTATCTTCTGTTGTCCCCTTCACACCCACGAGGATGCCGGGGTCTGCTGTGCACTCTTACTCAGTTCTCTCACAGGAAGGTCTTAAGCTCTTTTATCATGATCAAAGTGTGCTGGGGCTAACTGTCAGTCATTGAAACATGGGAATGGTGAGGGTGATACTCCGGGCTGACTGAGGATAAGCTATAGAGGCCCGCAGGTGGGCAGGAATACAGGGAGAATGGGGACAGGTTATAGAGATGCACAGTGGAGGGCAGGGAAACGGGTGGCATGTCATAGAGATGCACAGTGGAGGGCAGGGAAACGGGTGGCATGTCATAGAGATGCACAGTGGAGGGCA
>TRINITY_DN42461_c0_g1_i1 len=591 path=[0:0-590]
GCTCGGCCTTTCTTGAGCGCCCTCGAGAGGCTGTGGGCTTCCTTTTCCCTTTTCCGGTCGGCAACAGGAGAGACGCAAGATGCCTGGTGTTACAGTAAAAGACGTGAACCAGCAGGAGTTCGTAAGAGCTCTCTCTGCTTTCCTAAAAAAGTCTGGGAAACTGAAGGTCCCTGACTGGGTGGACACAGTCAAATTGGCAAAGCACAAAGAGCTGGCTCCATACGATGAGAACTGGTTCTACACACGAGCTGCTTCCACTGTCCGTCACTTGTACCTGCGTGGTGGTACTGGCGTGGGCGCCATGACTAAAATATATGGTGGTCGGCAGCGAAATGGGGTGATGCCCAGCCACTTCAGCGGCGGCTCCAAGAGTGTGGCCCGCAGAGTGATGCAGTCCTTGGAAGGAGTCAAGATGGTGGAGAAAGACCCTAATGGAGGCCGCAAGTTGACCCCTCAGGGTCAAAGAGATTTGGACAGAATAGCTGGACAGGTTGCCACTGCAAGCAAGAAACAGCATTGAGACCTTGTAAAAAGTAAAATAAAAGAAATCTGCAATAAAAAAAAAAAAAAAAAAAAAAAAAAAAAAAAAAA
>TRINITY_DN42414_c0_g1_i1 len=361 path=[0:0-360]
CCCAGCTCCGCCCAGGCACCGCCCGGGCCGCTGCACCCGCCAGGCCCCACGCACACCCACGCCGCCGCCGCCAGGAGGCTGAGAGCGACAACCCGAGCCGCAGACACGTCCCTCCTCTCCCAGATTGAGGGCCGCCACAGGTGGAGATAGGAGGAGGAGAGCCGCGCATCCCCGGCTGCACCCCTCACTCTGCGCAGGATCGGATTGGGACGCGGGACCTGCTGGGAGTGCCAATCTTAAAGTATGTCGGAGATACAGCAACACACCACGATCCCCATGTCAGAACCAATTGGTTTTCAAGTTAAGAGAGAGTCCTCCGCTGGCATTCAGAAAATTCTCTCCGGAAGCACGCAGATCGGAA
>TRINITY_DN42438_c0_g1_i1 len=400 path=[0:0-399]
GTTGTGTTGTACCGGGCACTGTACGGACTGTTAATGGCGGGAGGAAGATAGGTTCCATTATTAGCGAATGAAACCTGCAACCAGAGGGCGTCACTTTGGTAATTAAGAAAGACGCAGTTGGGCGGGTCCAGTGTGAAGGTGGTGGATGTGATCCTTCCAGGTATCTGTTGGCTCGTGACTTGAGGACTGTAGTACTGCGGCGCGATGCCATGGACAGCGACGACAGCGCCCAGCAGCAGCGCCAGCAGTTGGGCGGTCATGACGTCGTCCAGGCCTTGTTCCTGCGTCCTCTGTCCGTGCTCCCTGGGCCCAGGCCTCCTTGGTGGCTCACTCCCTCGTCCTCACGCTCTGAGGGCACACGCCTCTCCTCGGCGGCTCTCACTCCTCCTGACACAAAGAT
>TRINITY_DN42480_c0_g1_i1 len=538 path=[0:0-537]
GCCAGATTTTACCAATTCCTTGTGTTTGCCCTCAAAAGTGTGCATCTCCTCTTGCAAGTGGCTACAATGCACAAAGTGCCCTCCTAAAATTCCATGAAAATCATGAGATTCCTGCTGTAATTTGCTAAAATGCTTTTCGTTTGAAAATAGTTCAAGAAATGCCCGCTAGCAAACCTTTTTTCCATATAGTAAAACATTCCACAGCATTGTGATGACATCACAATGCACGTCCCTGCCTCACTGCCAATCCCAGGCTCTGGATCAAAGCATGTCGTCATAAGCAGGGAGATGCGATCATTGTGATTGGTGGGGGAAAATAAACTGATTATTTATATTTTTGAAATGCCCCAATTTGATTACACATTCTTGTCCTTTCTGATCAGGGGACGGGGAGGCCTGACTTCCACTATATAGATTGAACCTGCATGGATGACGGTATGCGAGTTCAGAACGCCACACAGCGGACAAGCCTTGTAAATGAAGTACAGTACATAGGCTAATGCATAATGTAGAGCGATCACTTATTGAGCAACAGGGC
>TRINITY_DN42479_c0_g1_i1 len=308 path=[0:0-307]
CCAGGGCTGCACTAAAAGGTAAGTAATCATGGCTCTGGTGCTGGGTTTTCTTTTCTGCTCCGGGGGAGGTCATGTGGGGGTGTGGGAGAGTCGGCTACAATATTTATTTTCATGAACAGCTTTCCTTAACTGCCAGGGGAAGATTAAAAAGTGGCCAGACCTACAAGGTAGTACATTGTGAAGGAGATCTTGCAGAAGCTCTTCTGCCTGTATCGCCCACCTACTGGCGAGGATAAGCCAAGGTGAAATGGGTGGACAAAGTGGGGGCTGGGGGACTGGCTAATCCACTAGAAACCCTAAAAAGGGAG
>TRINITY_DN42418_c0_g1_i1 len=314 path=[0:0-313]
CACAGGCCTCTACCCTGCCCCACCTTGACAACCCCTTGAGCACCAACCAGGTAAATGTGCACCCTTCTCCAGACATTTCAGTAACCCTGAGGGGAGGGGAGAGGGAATAAGGCAGATGCACAATCTTAGCTATGCACCTATAGACCCCTTTCATTGTGTCCTTAGTAACAAAGTCAGTAGGCCCACAAATTAACCATTATTAGTGAACTGACTTCTGGTAATTACTTATCATCATAATCCACTTAAAATCTTTCCTGCAGTGAAAACACAGTGCAAAGCTCAACAAAGGACAGCATCCCTAGTCTTGTACACGC
>TRINITY_DN42488_c0_g1_i1 len=285 path=[0:0-284]
GGGGGGAAGAGAGGCAGCGGAGGGTAGAGAGAAGAAAGTGAACAGAAGCAGTCCGGGAGGGAAAAGAAGAGGGGCCAGAGATGCAGCTAAGGCCAGAGAGACAAGCAGACGGAGTCCCAGCCTGTCCACCTGCTGTTGCAGTAACCAGAGGTTCGTGGGTCTTGCTGTCGTTCCTCGGGTGTCTCTTCGGAGTTGAGTCTCAAACTCTGGTCCAGGCTTTGCCCGTGCTAGATTTTCTCTCAGCTGGTCTCTAAATTGAAGTGGGTTTTTCATAGACTGTTTCCC
>TRINITY_DN42497_c0_g1_i1 len=260 path=[0:0-259]
CACCCATGCCCGAGGAGTGTTAACCATGGTCCACAAGGACCTGGGATTTAAAATGCACAAGGTCATTATTGACAAAGAGGGCCGGTATGTACTGCTGTCAGGAGATGTACACACTACTAAAATCCTGCTGCTTAATATTTATGGCCCGAACATAGACACCCCAGATTTTTACAGAACTTTGCATGACTTCTTAATTGAATGTTGATTACGATATACTCTGGGGAGGTGACTTTAACACAGTACTCGACCCTCACTTGGAC
>TRINITY_DN42465_c0_g1_i1 len=618 path=[0:0-617]
CGTTCCCATCATAGTTCCCGCACAGGCCGCGCACCCGTTCGCGGTAAGTGCTAGGCAGTACGAGCTCTGCGTATTCTTTCCCATCAAACCTGATGGAGAGGCCAAAGCTGGTCTCCAGGTAGATCTTCTTGGCTCTCTGGTAGAGGCGGAAGCCTTCAATGGGCTCAAAGGGGGGAGTGACCAGCTGACCATTCACCACCAGCTTCATGCCTTCAAGCATTTGTACGACAAAGCCGAACACCTCGATGCGAAGTTCGCGCAGTAAGGAGACCCTGCTGTTCAACAACCGATACTCGTTCCGGCCCTCGATGTTCAGAGGCTGCAGCTCGCTGAGCAGGTCAAAGGTCTTCACCAAGGTGTACGTGTACTTGCCCTGGAAGTGGTGGACAAAGTTGTCGAAGGTCCGGTAATGGGGGTCACCCGAGATGATGCACTTATCGAATCTCTCTGGTTTACATATGCGAATCCCATAGGGGTTGACCGAACATCCCGAGTGAGGGGGGCACTGAAACGTGTCACAGTAGAGCCCATCGGCCTTGCAGGAGCAGCTTATGGTGCAGTCCACTGTCAGCCAGCTGTCGCCCACATTGTGATAGTTGTTGGGACCGTCGAGGCAGC
>TRINITY_DN42478_c0_g1_i1 len=742 path=[0:0-741]
GTAAACAACGCCAAGTGCTCCCCGAAAAAAGGAATGTGTCAATAACAAATTGCTAAATCATCGATCAAAATACATTTTAAAAAACGTGCTAGCAATTCCCTGAAAAAAGCCACTCCTAAATACGGGCTATAAGAAACAGAAGCCGGTACATTATAAGTAGTAATGGGATGTTATCATGAGACAAATGATTCAAATTATGGTTGGGACCTGAGTGCACGCCACATCTTTCAGAGTGAAAGAAATTCAGACAAAAGAAACATTTATTGCAATAATTTGCACATTGGATGTCCAGAAAATATGTATGCACAAGACTTGTGGGAAAAACTGTGTATAACTAAACAGACATAAAATTGTTAGCAAGAAATACAAAAGCACTTACAGAACAAAAACTACTGTAAGGTTGCAAAGCCATTGAAGAAAAACAGCACAACTTCCTGCTTCATGCATGGACTAGGAGGAGAAAGTAAACCGCTTCCTGTCGGATAAAATGGAATCCCTGTCAACAAACGATTGTTGCATACTTAAAATCAACTGCCAAGCTATTACTCAACACAGAACACCACCTCACCACATAAACATAACCCAGGCAAGCACAGCAGAAGCTAGCGCTGAATGTGCTGCTGCTGACCGGTGGATCTGGTGGCAAGCAGTATAGGAAGCTAGATGGAACCGGATGACTGCTAGGTGGCCTGGTAAACTGCACGCAATGAGGGACCCAGCAGGGGATTAAATAGCCCATGAC
>TRINITY_DN42439_c0_g1_i1 len=983 path=[0:0-982]
GTATGTGCTCAGCAGACTTCCCTCTGTATCCCATTGAGGGGATCTATTTCTGTAACCCCAGACTGCCCTGTGTCACAAATGGGGCTTGTCACTGCAGATCCAGAGCGTCCTCTGTAACAGTGAGAGGAGTTCTCAGTGCACTAGCTGGGAGGACCGGTCTTTTCACCCCCAAAGGGTCACCTGTGTTACACAGGAAAGTTCTGTCTCGGCATTTGAGTTCCCATGGGCTCAGCTGAGAGGAGCTGCCCCGGCACACACACAGTCTCTCGGTTTTACATTTGATGGGGTGGTCACTGCCCCTCTTGAGTCCCATATTGAGTGGAGATGTCTCAATAACCTAGGTAGTCCCTTCTGTCTCACATTGGATGAGTGTTGTATTCACCCCCAAACACCACACTAGTGTTCATTGTCTAATCTCAACAGCAAAAATGTCCAACTGAATCCCCCTCCCTCCGTACCCCACTGGCCCAGGGCCCCCCATTACCAAGACTACTGTTCCCATCTGCCATTCTGACCCAATGACCTCAAACAAAAGTAGCACCCCATCTGGATTTACAGGGGTTCACAAAAATCCATGTCCCCCACACTCCATGCCCCCCGAAGGGGACAATCGAGTCTTAATGTCACGAGTTTCTCACCAGTCAGCATAGGACCCTCAAAAACTTGTCTCTCTCCAACGCTCAAGGAGTGACGACTAAGATGAGGCCTGAGAGGGTGGCTGATAACCCTGAGTATTAACTGCATGTGTGTGTCTTGTCAGTGGGGGCTGGGGGTCATGGGCAGGGACTGAGCTCCATAGATGAACCGGTGAACAGAAAGAGTGTAAAGCTGTTGTAATTCATGTGTACTGATGTCTTAAGTCTTTTTAATCATGCAATGGTCTTAAGGTCCGCTCGGACAAGCATATTGCCATGTTCATGGGTGGGAGGGTGAATTGGGGGCGGAGAGTGACCGAGAGAGACGGGGGTAGATTAGAACCGGAG
>TRINITY_DN42421_c0_g1_i1 len=1131 path=[0:0-1130]
CGGGGAGACGCCAACATGGGCAGGGTTCGGTTTGGGTTACTCCCTGCAATTGAGAACCATTTTGGAAACTATGTTATTAAACTTAATATTTTTGTCACTGAACAACATTCACTCAACATTTTGTCCTTTTACTTTTTTGATTTTCACACTGAACGGTTTGGTCCAACTTTCTTAATCACAAAGGAAGATGTTGAGCAGGGATTGGCACAAAGTCAATACAGCACTTCCAGAAGGTCAGTCTGTCTTTAGTTTCTGCATGTGGGGGGAGGGATTTCTGACCATGACTTTGAGAACAAAGGACTGAAAATGTGTGCTGGACTCCTGCGCATGCGCACACCAAAGAATCTTAGCTCGCCTTCAGTACATCAAGTCTCTGACAAACACACTGCTCGTTCGAATCATATAACTGAGCCTCTTACTGTAGCCAAGGCCTCTATCCTCAAACCCAGGGCGCAGTCTGGTTAGTCCAAGGATGAGAAACTACATAGCGAGCGTCATGGTTTCGGTCTGTGATCTAATTTATATCGTGTGATCTGCCGGAACTCTCGACCGAGCCAACAGAGTGAACCGCGTGTGGCATCAGATCGAAGTGCTTACGTAGCCGGTTGTGTATAACAGATCATTTATTTTGTTTTAAATGGTGTTCCTTTAAATCTTGATGAATGGTTATTTATTTTGGTAGCCATGTTTCTGTATTGCCATTGGGTTTATGAATATATATTTATTTTCGTGATGCGACTCGCACTTCTGGAATTATGAATTTATAGGATTTACCAGAGTGTGGTTCCCTTAGTAAAGCCTGTGTCTCGTTAAATGTGCTATTTTTTAAGAAAGGTGCCTTGATCCCTTGATGGTGTGAATGTTCGCCGGCTGCTATTGACATCCTGTGTCTCCTAGTGGGACCAGTGAACCATGAATATACATTTATGGCAATCAATGAATGCACGTGTCCTCAGCTCTTTAAGGGCAAACCCCCTCTTGATTGCTTATATCAGCTGGGAATTCCCAAAAACACAGAACCCATCTCTCAATTTGTCCAAGCTTAAAGTTACACCCATGACGCGTTACTTTGGTTTAATTCTTTTGCAGTCGGGCCATGCGTGTCCGCAGTGGCCGATCGTTCTTAATTTT
>TRINITY_DN42403_c0_g1_i1 len=349 path=[0:0-348]
TGCTCAAAATCCTGTTCAACGTTCCATGGATTCACTCACATCCCCTGATGTTTTTGATGGTGCTTTGCATGACCACCATGGAAACAAACGTTGCAGATACCTGCTGGAAACTGAACATGGCTTTCTAGAATGCAAGCGGCATGAAAAGGAGAAAAGCGACACATTGGAAAAGTGTGCAAGAAACATTTTGGATTCTCAAAGTGCAGTATGCATTGGGCAAGATAAACTGAGCGCTTCATCATTTACAGAGGAAAATATAGCAAATGAGATCCTGTCTACAGCTGAAACTCTGTGTAACAAAGAAGAACAGAAAATAAACAGTAAAACAGGAGGAAATATGGAATTCAGA
>TRINITY_DN42496_c0_g1_i1 len=574 path=[0:0-573]
CTGTGATGTGATTATATTTGTTAGTTTCCAAGGCCTCTACAATGGTATCGCGGTCTGCAATATCGCCAAGGACCATGCGCTGTATTATACTGTTATGCTCTTCCTCCGAAAGGTTTTTGTAAGAAACAAGAGGGATGTTATATTTTGTTGCAGGGGAAGGATCAACTCCTTGAAGCCATGGGTGGTTTTCAATTTCTTCCAAAGAAGCTCTTCGCTTTGGATCCCTCTGCAACATTCGAGTGATCAGATCTTTACACTCTTTGGATACGTGCAATGGGACGGTGTATTTACAGTCCATAATCATTGTCAATGTTTCACTGTCATTTGCTTCTTGGAATGGAGGTGTTCCGCATACCAGCATAAAAAGAATGACGCCTAGACTCCAAATATCCACAGCAGGAGCATCGTACTCGTCACCAAGAAGAATTTCAGGGGCTGAATAGGCCAGGGATCCACAGCTTGTTGTGAGTTTCTTTCCAGGCTGAAATTTGTTACTGAAACCAAAGTCTGTCAACTTCACTAATCCTTGTTTTTCAAAGAAGACGACATTTTCCGGTTTCAAATCCCTGTGAAC
>TRINITY_DN42485_c0_g1_i1 len=1425 path=[0:0-1424]
CCCCGGGATCCCAAGAATGCAAGAAATATTCCACTCTTCAAGCCAAATTCCCATCTCCTTGATCCACCCCCTATCCCCCAAAAATATTAAGTTAAAAAAAATGATCTAACAAGCAAAATAGTGTTTGTGGCTTATCCAAGTCTCACTTGTTATGACTGGTGCAACTGATCTTTTGCAACATGCCTTTTTTCACTGCCCAACACCCCGTCCCCATCTTAAAGTTCTGGGCACTGAATAAAGTTTCGTCATCCAAATGCTTAATGCAGATGGGAGAGTCATCAGGTACCAATCAATGTTCTTTCAAATTAAATCAGAAGACTTTGGAACCCATTATCAGTAGTGCCCAATTCGTCATCGGGTAACAATCACTTGTGGATGAATTCCTGGTGTCAGAACTGAATTTTTTTATTACATATAAAATACAATAGCCGTAACAGGGAATACAGGCAATAAAATGTTAAACTCCATTTACTTTAAGAATAATTCTGGAATGGTCTTTCCACAGTATTTCCTCTCCATTCTCTCTGGGCCTGGTTGTCAACGGACTCCTGGTTGGAAAAGAGGTAGAAATGTGTCTGTCCAGAGTTGCTCAAGTATGCAGTCATAAGATGTCTGTACACACTTCCCTATCATCTATAACCCGGAAGTGGCAATGTCTGCCCTTCTTTTGCTTCAAAAAAAGTATAAGAAAGAGTGATGGTGTCAACTCTTGCCATTCTTGGATCTTCTGCAAACTCTGGATCGATGAAGAAAAATACAGGCATATCCACCTCTTCATGAGGGTTGAGTCGCTGCTCTTCAAAACAAAAACACTGTATTTTGTTGAAGTATTGCCCGGCATCGAAAGGTACCACATTGTAGGTAGAAATTCCAATAATTGGCTTATCTGTTGGATTCTTTGCTTTATAGAATGCCAAGGCAGTCTCTCCAGGAACTAGATATATTTCACTTTGCTGAGGTCTAAAATTCCACTGCAGGCTGGCATGGACATCTGCATTGAAAGTGACTTTAATTATTCTGTCTTTGACAGGTTCCATTGCTTCAATCTGGTCAGAGCTGTGACCAGATGCAGGTGTGCCACCTAGTCCAGTAGCCTGGCAGTAGAGCCGGTAGAGCGGCACCGCCGCATAGGACATTCCCACCATGCCCACGGCGGCCGCCGCGATGTAAGTCAGGACGGTCTTGTTGCGGCTCCTCCATTCCCGCTCCTGACCCCGGGTGAAGGGGTTCTGTCCCCGCAGAGTACGGACCGGCTGCCGCCCGCACACCAGTCCCTGCCAGGGGGCGCTGGGCCGGAGGCAGGCCCTCAGCCAGAACCCGGCCAACCCGCACCCGCCCGCGAGCTGCGGCTTCCACATCCCAGGGCACCGGGCGCTCTTGTCACCTTGGCACCGTGGCCTCCATGAAACACGCCGTAGACACAGA
>TRINITY_DN42436_c0_g1_i1 len=377 path=[0:0-376]
GGCCAAGGGAGCCCACCCATTCCCGAGGCCTTTGTATAACAAGGGTGCGGTGAAACGTGGGACAGAGCAGATGAGAGACTATGGTTGCTATCCCACTCAAGGCCACAAGACTGGCGGAGAAGGTGAGAGACCCTGGGACGCTAGTAGAACACCCCGGCAGAAGGTACAAAAGCAAGGAGACACAGGAAGGCCCCATACTTGTTGGGTGGCCCAATGAAGTGGGGAAGATATCAGGATACAAGCATAAAGTCACTGCGCAGTTAGAACACCTGGTGCTGGTGAGCCGACTATAAATAGCCTCCCCCCAAAGAAGCGCTGCTGGGAGGCAAAAGAAACAAACATGTAGAGCCGGGGCAAACCAGACATACAAAAGAGGG
>TRINITY_DN42486_c0_g1_i1 len=423 path=[0:0-422]
GACAACGGGGGGGCTGGAGGGGAAGGAAACACTGGCGCTCCCTGTCTTCCCCAAAACACTGTTAGTGTGGGTGGGGCAGTGGCTGGCAGCGACTCCTCCCCCTCCTGCCCTCCTGCTCTGTACAGCAGTAGAGCGGGAGGGGAGGAGACGCGGCCGCTCTCTGCCTTCCCCACAGTGGCAGGCTTTGTCCACTTACTTCAACTATCCGAGGAGAACATTTTCCATTCAGCCTGGGGTGGAGGGGGGGTCATGGGAGAGACTTCAGATAAATGGGTTTGTAATTCACCTCAACAGAAAATGCTCCCTATTCAGATCTGGATGGGTACAGGACCAGGGTCCCTCGGAAGTGCCTCTATCCTGTTTTACATTAAAAAGAATAAAGTCCATCAGAAGATCACCTAGACTCCATTACCTTTGGCGGGC
>TRINITY_DN42464_c0_g1_i1 len=2625 path=[0:0-2624]
CACAAGTCCGCCATTTTGTGCCTAATAGGTGTTTCTGGCTCGGTGTTTTCGTATCCCCTTCTTGGTGCCTGATACCTTCGGTCTTCAGTCGAACCTCGGCGGCTTGTGGACGGAATGGGGCGGAAGAAGAAGAAGCAGCTCAAGCCTTGGTGCTGGTATTGCAATAGAGACTTCGATGACGAGAAAATCCTTATACAGCATCAAAAAGCGAAGCACTTCAAATGCCACATATGTCATAAGAAACTGTATACTGGGCCTGGTTTAGCGATACATTGTATGCAGGTACACAAAGAAACGATAGATGCCGTACCAAATGCAATTCCTGGGAGAACAGATATTGAACTGGAAATCTATGGGATGGAGGGTATTCCAGAAAAGGACATGGATGAAAGGAGGCGGTTACTAGATCAAAAAAGTCAAGAGAAAAAGAAGCAAGATGACTCTGACGAGTATGATGATGATGAATCGCCTGCTGCTTCAACATCGTACCAGCAACCAATGCCGACGCAACAGTCGTACGTACCACCAATGGCACAACAGGGATTATCGTCTGCAGGGTCGTCGGGAATGCATCCAGGTCTGCCACCATTGATGGGGGGTGTTCCACCATTGATGTCAGGAATGCCACCAGTAATGCAGGGCATGCATCCTCATGGTAGGATGATGCAAATGGGAGGAATGATGCATCACAGACCAGGAATTCCATCTATGATGCCTGGTTTGCCACCAGGTATTCCCCCACCTGTGGGTCCTCGTCCTGGATCGAATATACCACCTATGACACAGGCACAGCAGATGAATGCACAGAGTGTGAGACTTCAAGTTCCTGGAGTGACGGCGCCAAACCCACAACCTTCAGTTACCAAACCACTCTTCCCCAGTGCTGGGCAGGCTCAGTCATCTGTTGCAGGACCTGTTGGCACGGACTTCAAACCATTGCATAATGTTCAGTCGACAGCTACGGAACCACCTAAACCCACGTTCCCTGCTTATACACAGTCCGCGATTTCAACCACTAGCACTACAAACAGCACTGCAGTCAAACCGGCTGCTTCCATAACAAGTAAGCCTGCTACCCTTACAACAATCGGTGCAACTAGTAAGTTGATCCACCCTGATGAGGATATATCGCTGGAAGAAAGAAGGGCACAGTTGCCCAAGTATCAACGGAATCTTTCTCGACCTAGTCAGGCACCCATGAGTAATATGGGTAATCAGCCGGTTGGACCAATGGGGGGTATGATGGCATCGCAACAGCAAGGGATCTCTTCCCAACAGCAAGGAATGCGGCATCCGATGCCACCACAACATGCAGGTCAATATGGTGGCCCTCACCAGGCCATGCAGGGTTACCATCACGGGGCTATGCCTCCATATGGACAAGGACATCAAATGGTGCCCCAATACCAAGGTGGACCTCCTCGACCTCCGATGGGCACGAGACCTCCTGTAATGTCGCAAGGTGGCAGATACTGAGGTCGCTACACTATCTGAATAGGTTTGGAGATTAAACCTTTTACCTTGTGCTGTTAATATACCCAAGCTTCCGTCAATTAAAGCTTCATTGTGACATTAAACAGTATCTTCCCACGTTACCTGGAACTATTGGACATTCATATTTTACTGGGGGCGGGAGGGGGTGGATATTTTTATTTTGGATAACAGGAACTTTTCCTGCTGTTGCAATTTATACTGTATGGCTTCTTTTTCATGTTTCATCTAGGTTTTTAGACGTGAAGTATAGTAAATATGGTTCGTTAAATTGTGAAGGCGCAGAATTACATGAACATACCACCTTAAAGGCAAGTTCTGTAACATTATGTTGCTATTTGTAAAGTGATGCCCTCACAGCACATCAGGTGCTGTTGGACTTAATGTCCCCAACGGAGCTTGGTGAGGGCTTAAACTGTTTGCAACTACCTGTACATTAAGTCTGAATGTTTATCAATATTTAATGTATTTAGATTTCTCCTGTTGCAGGGTTTAAATACTGACCTATGGTCATGACTTTTCTGTACTGTAATGGACACCATTGTAATAAAATGAGTGAAAAATATGATGCCTTTTTATTCATGACCAGATGTAGGACCAGTGCCTGAAAGGTTTGTACGGATGCATGCCACAGTAAAGTTCTCCTTACGATGCATCCTTAACGGGTGCGGTTTCTGTGAATTGTTCAATTGTCATATTTTTTTTAGTTGCATGTTTGTGTGTATTTGAAGATGTGGACCTAGACCTGTACCTCAAACTCCCGGGAACACATTTTGCTGACCAAGCTATGCTCCATTTTTGACCAGTTAGACCCTTCGTTCCTTTGGAAAGTTACCTCAAATTCCACAAATGCCTCTCCTGAAAATTGAACAGTTTTTCTAAATCATCCCCCAGTGTTAACCCCTCTAATGCGGCAGTCATAGGAGCTGTGACAGCCTGCGAAGCTGGCTTGCGGCTGTCGCAGGAGCTGTGACGGCATTATCATCTTAATGATGGTTTGGCAAACTAGGTTCGCAGCACCCTAGCATTAGAGGGGTTAAACTCAGTGGCATATCCTAATGACACTTTTTGTTAAATGAACTGGAAGGAGACTCCCTATTTAAAAACTTTTTTAAGGAGCTTTAAACTAACGGG
>TRINITY_DN42416_c0_g1_i1 len=270 path=[0:0-269]
CTGGGCTTGAACCACGTGGTGCGAAAATACAGTGAGCCTCTGGAAGAGCACGGAAACTTTTTAGTGACCGTCCCTGGAGGTGCAGATGGCCCCAGTGGAGTACTGATCTGTTCTGAAAATTACATCACCTACAAAAACTTTGGAGACCAGCCAGACATTCGATGTCCGATTCCCAGGAGGAGGAACGACCTGGACGACCCAGAGCGAGGGATGGTGTTTGTGTGCTCTGCTACCCACAAGACCAAGTCTATGTTCTTTTTTCTGGCCCAG
>TRINITY_DN42484_c0_g1_i1 len=3158 path=[0:0-3157]
TTTTTTTTTTTTTTTTTTTTTTTTTTTTTTTTGGTTTCAGATATTTATTTGAAAACTGAGCAGTGACAAATAGGACATTAAATACAGTAGAGCAGCTGCAATGGCATCAAAACGCCAGGAACATGTGATGAGGTTTCCTCGCACCGATGGTGTATGGCAAGTCTTAACGGACATTTTCTTGTTTATAAACGTGTCCCAACTCAAGTACAGCAATCTTCAAATTGGGTCGAGAAAACTCTGGCTTCTAATCATCAATGTATTCGAAGGGCTCAGGAGGTTCAGGCTCTTGCTCCTCCTCCTCAATCTTTGGACCGTGAGCAACAACAGGCTCCACAAGCTGTTCCTCCTCTTCGCTCGTATCTCGGAGAATGATGATTCCCCCAATGGACAGTGGTTTGAAGGGCTGATAGCGGCAGCTCTCTGCTATGCTCAGGACCTTGAGCTGTGCAGGCATCACTCGGGCGGGGTTCTCTAGAAACTGGAAATTTGGCTCTGGCTCCTTTTTCTTCTCCTTTTCATCCTTTTTCTCAGTCTCGTCCACTTCCATCTTTTCTTCCTCCTTCTTCTCTTTCTCCTTTTCCTTCTTCTTGGCCTTTGCGGTGATGGACAGCACAGCTGTGGAAACCTTTTCCTTTTCTTTCTCCTTTGGGACCTCCAAGGGTGCTGGGTATGCGAAGGTGGATGGCTTGCAGTTGGATTTGTACTGCACTTTTGGCATCTTTAGATCTTTATTCAGGCCGATGACACAGGTTGGGGTATATGCCAGAGACAGGAAGTGCGAGGTTGGGAACCAGAACCAGAACTGGGTGAAGACCAGGACGCCAACCACAGAAGGCATATGAGTGTGCCCGGTCCGAGACTGCAGAGAGATTGTCACATTGTGGCCTCCTGCATCCAGAATGCCCTGAGCGAGGATTGCACCAAACTTGGCCATCACATCGTCATGCTTATCGTTTATGACTTTGGAATAGAGCTGTCGGAACTGGACGACCTTGGGACAGGTGATTTCTGTCTGTTGAATCAGAATCAAGGCGGAGGCAATTAGCGCACCCTGGCGTACATAATTAACGGGGTCATTGGTCATTGGTTCCAATAAGTTGATTGCTTCCTTATTCCCAGTGCCAGAGCAGCAGATTCCGAGTGCTAGGGCAGCGCCATATCGTACGTGTGGGTTGTAGCTCTCAGACAGCAATGAGACAACACTTGGGCACTGCTCCGGTGTTCTGAACAAGATAAAACCTAGGGACTCCACGGCAGCCCGTCTGACATCATCGTTGACATCACTGACAGCCACATGAAGCAGCCGGCGAATGGCCTTGTTGTTGCCTGATCCACAGTATGCCATGGCCACTGTGTACATGCCAGACCGACGTAAAATGGGATCCTTGTCTCTGCAGAGGCTTTCAATCAATGCATCTGCTTCTTCCATGCGGCCATACATGACCAGTGCAATGCCCACCGCCAGGCCCCGGAGGATCTTTTCATGCTGAGTTTCCTGTGCATAACCCACCATGTCCTCGATGGCCTGGGCATTCTTAGATCCCAGCATTACGAGGCCCAGGGCCAGGCCCGCTGCCTCCCCCGTGACAGCATCGTCCTGGTACAAATTTGTTTTCAGTAGGTCGTACACATCTTGGCGTGCAGTGCCCATTGCTGCTAACCCTAGGCCGAGACAGCCGCCATGGCGCACGATATCATTGCTGGCGTTTTTCAGCTGGTTGAGAAGGTAGTCAATGATGTCACCACCGTGATTGGCATGGATGAGACCCAAGGCATATAGACCCCCACCTTCCTGATAGGCCGAGCCAGGCGACGTGTCCTTCGGGAGGTAAGTTGCCATTAACTGTAATGCTTCTTTCTCATGCCCCTTGTGAATGACGCCCAGGCTGGCTGTGGCAGTAAATTTGGCCCAATTCGTGGCCCTGGCCAGCCACTCCAGATTATCTCTGAGGAATTGGTCACTGGTCGTGCCGCAGTGCATGAAGGAGTTGGCTATGACAGTGGCCGTGTGGCAGACAGAGTTCCGTACAGCATCCTTGGTGTTTTTGAGGATCATTAGGTCTGTGTTGTTGTTCCGTATTAAAAACTGCAGATGCAGCTCGATGGCCATCTCCCCACTCAGGATTTTAATCATTTTAGAATTCTGATCTTTGGGCTCCGGGATGGCTTCTGCAGTCTTGCCAGCTGGGGTACTTCCAGGTTTCTCATCTGCTTCCATGCTTTCGCTTTCTTTTTCAGCTACTGGGACAGTGCCAGTGTTGGTGGATCCGGGCACAGATGCAATCGGAGTGCCCACAGTATGGAGGTTCTGGATTACCGAGGACAGGAACTGCTGGCTGGCACTCTCGTAGAGATCAAAGCAGATTTGGTACGCCATCAGGAGGTTGTCTTCCTTCACCAACTTTTCGAGGATGTCACTCACAGCCTGGGGGTCATCTAGGAAAATCAGGCACTGACAGACGTTGATGAAGTCTGGTTTCTCCAAGTTCATGTAGATTTTCACCAGGACTCTCAAGACTTTGTTGCGAAACTGCTTGTTCTGCATGAGAGACATGCACAGCTTGAGGCTGTAGGCCAGCATTCCTGGAACATCCCTCGATTCAAGGATAGTTTTCTCAAAGACATCAAGCCGGCGGGTCTCCAGGGCGATGCCGATGGCCTGCTTATACTTGTGGTCATCTAGACATCGCTGGAACATCTTGTTTACGATTCCTTCCAGTCTCTTGTCCACGGCCTTCTTCTCCTCTTCGGGAAGCTCCGCATTCTCCACACACTGCTTCGTATAGTGATCGATGCATTTTGCTATAATCGTCTCCACATATTCAGAGTTGTCGTTGACATTGAAGAGGTCCCCAGCTCCCAGGGCATAGTTCAGAGATTCCTCAAAGGCTCCGAGGTGATAGAAAACTTTGGAAGCCACTAGCGCAGCAAACTGTCGGCTCCGGAAGGTCTCATCTTCATACAACACCTCAATTTTATCCACAGACTCTGAGATTTCAGCCCAGAAGTCATTGACGACTGCATTTAACTTGTGGAGGGCAAACTCCTTGAGTTGCGGTTCCTCCTCATCTAGAAGGGAAATAATACCAGCGGCGGAGGTGATCATAGCTGCGGGCAGTGCGGAGCCTCCTGCGTTCACCGGCAGATTCACTTCTTCC
>TRINITY_DN42482_c0_g1_i1 len=387 path=[0:0-386]
GGCCAGTTTTCTTGTTGTTTCTCCAGATTCTCTTTCCGTAAGATTGAGACCATCTCTGGACGTGGAGGAGGATCTCATGTTTCTAAAGCTGCCGTAATGAGACCGTCTGCCTTTGGCGGAGGGAGTATCCTGTGGCATCTCTCCCAGACCCTTCTGACGTAGTGTGTTGACTAACTCCTTAATAAATGGCAAATCCTTCGGTGGCACGTACTTTTCAAACATTCTATCAAAGTCTGGATGGGACATCAGAAGGAATAGCATCTTTCGACCATAGAACCTCGTTTCTGGTGAGCTATCCTGAGCAAGCTTCGCCACAGCAGGTAAAATCCGATCAGTCACATCTTTGATTCCAGACAATATTCTTCCTGGTCCCATTTGCGCAACCAC
>TRINITY_DN42427_c0_g1_i1 len=497 path=[0:0-496]
CCAATATTTATGAACGCTTTAATCATGATGAAGAAAACCAAACGCAAAGTGAACTGCCGTCTATTGAGCACTTCTCACGAAGAAACGGAAGCTTGACATCATTTTAAACTTATTTAGCTCTCACAGAATGGAAAACTGTTGCAATCTAGGGGTTTTGCTGTAAAATATCTGCTTCAGGATGTGTCTGAATGCAGTTGCTGTAACTTATTGCAACTTGTAGAGACAATTGTTCCATGTTAGTTTCAATATGGACCAAGCTTAGGGACGCAGTTCTAATTGAATCTTTTTCTTTAAACTAAAGAATGGAAAACTGTTGCAATCTAGGGGTTTTGCTGTAAAATATCTGCTTCAGGATGTGTCTGAATGCAGTTGCTGTAACTTATTGCAACTTGTAGAGACAATTGTTCCATGTTAGTTTCAATATGGACCAAGCTTAGGGACGCAGTTCTAATTGAATCTTTTTCTTTAAACTAAAGAATGGAAAACTGTTGCAATCT
>TRINITY_DN42455_c0_g1_i1 len=1539 path=[0:0-1538]
CCCTCGCCTCGCTGTGGCCGCCGCGGCCGTTGCTCCTCCTGTCACTGTGCCTGGCTCAGGCGCAGAGAGCGGTTGCGGCGGCGCCCTCTCCCACTCCTCAGTCGTGTCTCTGCGGGTGGAGGGGAGCGGCTGAGCTGGCCCAGGGATGGCTCAAGCGGGGGGCGACGGTGGCAGAGAGAGCCCGGAGCTCCCCGGCTGGAGTGAGAGCCAGTTCCGACCCTACCACTTCCAGTGCCGCCCTATCCCGCGGCTGACGCACGAAGACCCGCGGGCCGAGAGGCTCATCGACTGCGAGGAACCTGTGGTACTCGCAGACACAAACTTGGTGTTTACAGCTTTGAAATGGGACTTGGATTATCTGCAGGAGAACATTGGCACTGGGGACTTCTCGGTCTATAGTTCCACTGGACACAAGTTTCTGTACTATGATGAGAAGAAAATGGTTAATTTCAAGAACTTTAAGCCCAAATCCCAGAGGGAGGAAATGAAGTTTGGAGACTTTGTGCAGAAACTTCGAGACATAGAACAGGAAGAGGGTGATGAAAGGTTGTATTTGCAGCAGACGCTGAATGATACGGTTGGGAAGAGCATTGTGGTAGATTTTCTAGGCTTTAACTGGAACTGGATCAATAAGCAACAGGCGAAGCACAACTGGGGGCAGCTGACTTCCAACTTGCTTCTCATTGGCATGGAAGGGTGCCCCAACTCCAAGGAGGATAGAATACCCACTAAAGGCTCATCAGAAGGTGGCAATAATGAGAAACATTGAAAAGATGCTTGGCGAGGCTTTGGGTAACCCGCAGGAGGTTGGTCCGTTGCTAAACACCATGATTAGAGGCCGCTACGACGAGCAGTTGCGCGAACAAGGTTCTGACATTGTGTGACAAATCTTGCTGCTGCTGCCACCTTCGTCGCAGATTTCTCTCTTCTTTTGGTGAATTTCCTGAAGGAGTCGCAGGCTCTACAGATGAAGTGCTAACACAGTGCACCATTTCTGACAGACTTGATGTGCTTACCTGGTGTCCAAGCTCCCACTAACCTAAAGGGGAAAAAAGGAGCCACCATTTGACTTTAATCTTCCACACCTCAAATACCGGCAGATGATGTGAACTCAATTAACACTTCAAACAACTGTTTAGTGTGTGGACTGTTTCTTTTACTGATTTCAAAGAAAGGCTCAGAGCTTCTGACATTGTGAATGTTTTTATATCTAATTTAATTTAAGGAAGACTTTTTTATCCAGTAGTTTTTCTGCTCCATTTGGCTCGGCTACTTTTATTTCTGTTCTTATCCATTCACTTTCTGCCTAGAAATGGCAGTACCATGTATGGTTACGGAATAAGGTAGTTTTCTGTAAGCCAGTAAAAGGCGACCTCACCCGAGACCCTACCTGATATGGTTAAACGCTTTAGTTGTTGGCCATAATCAGGCGCTGTACCTCTTTGGATCATTGGAGCTGTAATGAAAAGCACATGGTGATTAAAAACAAGATGCTCTCTGCCTCCCTGTCTGAACCCAAAAAAAAAAAAAAAAAAAAAA
>TRINITY_DN42454_c0_g1_i1 len=735 path=[0:0-734]
CGGATAAGGCCGAGCCGAGGCCGCCTTGGCTGTGCTGTAAAGATGGCGGCTCCGGGGGAGTATTTCAGCGTCGGCAGCCAGGTGTCCTGCCGGACCTGCCAGGAACAGAGGTTGCAGGGCGAGGTGGTTGCCTTCGATTACCAGTCTAAGATGTTGGCTCTCAAATGTCCTTCCTCTAGTGGTAAGCCAAACCATGCAGACATCTTGCTCCTAAATCTACAGTACGTTTCAGATGTACAAATTATTACAGACCGCACTGAAACCCCTCCTCCTTTAGCATCACTTAATATTGCCAAGCTGGCCAATAGAGCAAAAATGGAGAAGGAAGAAAAGCTGAGCCAAGCTTATGCAATTAGTGCTGGTGTGTCTGCTGATGGGCAGCAGCTTTTCCAGACTATCCATAAAACCATAAAAGACTGTAAGTGGCAAGAGAAGAATATCGTTGTTTTGGAAGAAGTAGTTATTTCACCGCCGTACCAAGTGGACAACTGTAAAGGCAAAGAGGGCAGTTTATTGAATCACGTACGCAAAATAGTTGAGAAACACTTTAGAGATGTCGAGAGCCAAAAGGCAGTTCAGCACTCCCCTGCCCCACAGTCACAGAAGGAAAGTGCTCTGTCGTCCTGAGCCTTGCCCCCCGAGCATGGGGGTTCATCCAACATCCAGCAGAGCCAGCGTGGGCCTCGAAGGAGGCCGGAGCGCAGCTGGGAAGGGGAGGGAGGGTTAAGTGTCCGG
>TRINITY_DN42449_c0_g1_i1 len=2027 path=[0:0-2026]
TCTTGCTGTTGTTGACAGTGACACTGAGAGAATGTTTCTGTGGCGATACATCACCAGAAAATCCCATAGAGGTTCCTTTTTTATTGGTTTACTTTTGGGTCTGGATAAACAATTCAGGTGGATGGATGGCACCCCAGTGACCTATCAATCATGGGCTGAGGGTGAGCCAAACTTTGCAAATAATGATGAAAATTGTGTGGTTATGCTCAATGAATTTGGATTTTGGAATGATATCAATTGTGGTTATCCAAATCCATCCCTTTGTGAAAGACACAACAGTTCTGTTAACTCAACATTTGTTCCTACGATCCCTACACCGTTAGGGGGATGTCCACCAAACTGGCTTTCACATAAGAAAAAGTGTTATCAAATGTTTGGCAATCAAGCAGTAGAAAGACGCTCGTGGACTTCTGCTCGAGAGGACTGCATTGCCAAAGGTGGAAACCTGGCCACCATAACTAGTGAAGACATACAAGATTTCCTTGTATACCATTTAAAGGACATGCGGGTTGACACCTGGATTGGGCTCAATGACATCAATGCTGAAACCAAGTTTCTATGGACAGATGGAAGTGGAGTCTATTTCACAAATTGGGCCAAAGGTTACCCAGGGGGAAGACATTTTTATATGCACACAGAGAATGGAGGTGATTGTGTAGTGATGAAAACAGGATCATTATTGAATGCAGGTAGCTGGATTGATGACGACTGCCAAAATTTAAGAGGCTATATTTGTCAACTTAACAAAAATTCAGCATTCCCTGTTAATCCCACAACCCTCCCACCATCTAATTTTATCAAATATGGAAATAACAGCTACAAAATTGTGCGCTCCCTAATGAAATGGGATGAAGCACGAAGGCATTGTAAGGCTGAAGGCTCTGAGCTCGCGAGCATTATCGACACCTACACACAGTCATTTCTAACAATACAGATGTTAAAGGACAAGCAGCCCATGTGGATTGGGCTGAACAGCAATATGACTGACACTCGCTACCAGTGGATTGACAACTGGAAAATGAGGTACACCAAATGGGCTTCAGGAGAACCGAAAATGAAGATAGCATGTGTATATCTGGACATTGACGGGCACTGGAAGACATCCTCTTGTGATGGGAAATATTATTCTGTCTGTAAACAGTCTGATGATATACCCGCGACAGATCCTCCACAGCATCCTGGAAAATGTCCAGATTCACCGACAATGTCTTGGATTCCTTTCCGTGGACATTGTTACTATGTTGAACCATCACTATCTAAAACCTGGCCTCAGGCATCACTGAAATGCTTTCAATTAGGTGGATCATTAGCTTCCATAGAAGATCTGATTGAAAATACATTTATATGGCACCACGTGGAGACCCTGAAAGATAAATCGCCAGATTTCTGGCTAGGAATGTACAAAAATGTTGATGGTGATTGGTTATGGCTAGACAACAGTGCTGTTGATTTTGTAAAGTGGAAGGAAGACTATCCGGTACCACAGGAGTCACACAGCTGTGTTGCTCTCAGTGCTGCGGATGGTTCCTGGAGAAATTTGTTCTGCACATCTTACCAATTATTTATTTGTAAAAAAAGAAAAGTTTTTGATGCCACTGAAAAGCCACCAGAGACCAAAGCAGTGGAAAAGAAGGAGGACCCTGTGTCCAACCATGGGACAGCTGGAATCGCAGTCAGTGTAGTATTGCTTGTAATGGTGGGCACTATCCTGGCAGTGTATTACTTCTACAAACGGAAACATAACCAACAACCACAAGGCATCAACTTTGACAACTCAATGTATTTCAACGGTGATACTGTGCCTGTTACCGTTGACACAAATGATCTTTTAACCAACATTGAACAGAACGAACATGCTAACCTCTAGGGCAATGAATGGACGTTTCTGGCTTTGAATACAATGTCCTGGGAATGTGGCATGATTACCAATTAATAAAATATGCAAGCTGCTAAGTATGATGAAATACGTATGTTAAAAAATAAAATAAATGTATTATACTAAAAAAAAAAAAAAAAAAAAAACTGGC
>TRINITY_DN42492_c0_g1_i1 len=268 path=[0:0-267]
CTGTGTTACTGTCAACTTATTTAATAAAGTTGTTATTTTCCTTATTTTATGCTTTTGTTTTTTTAACAGTTCTGGTTAAACCGTGTTGCTCTTTCCTGCTTGGCTCGTGCTTGTGCTCATAGAGCCAAGCCAAACACCTGGCTCGGCTCGTCCTCTGAAATTTCGGGCTTGCCCAGCTCTAACACCTGCACCCCGACAAAGACAACCAAATAACCACTCAACCAGCCAGCTATCCAAACCTAAAAAAACAGCTGCCTAACCAACCAGG
>TRINITY_DN42428_c0_g1_i1 len=1507 path=[0:0-1506]
ATCGAAATCACTTGGTGACATCCCATTCTACTGCCACTGCACCTATCGAGCAGAGAAATAGGGGAACTTTGCTCCAAAATATGAAGTATACTGTATACAAATAAGAATGATGCATCTGTTCTAGAAAAACCATTGGCAATCAAAGGTCTATAAAGCACTGCACTTGGTTTGCTGGCTCTCGTTCCACTAAACACAAAGACGTATCCATGATTTCAATGAGTTATTGGTGCCGGCGCACAACACGTCGATGCTTTCAGAGTGTGTGAACTGCCATAAGCAGGTCCGCCAAGCTCCTGTGTCTCATTGCTATGCAGGCGGCGCCATAGCAAATTTAATTAGGGATCCTGGAAAAAGTGTGCAAGTTCCTTGGGATGAGAAAGAGGTGAAAACAAAGAGAGACTAGTGTCACCTTGTATCGCTCTTCCAAAGTGGATCCTGGTAAAATATGTTCGGTAGCGTTTATTGAGCAACCTGCCTGTGGCATCGTTGAGAGGCATTTGGTGAGTCAAGCTGTGTAAAGTACATAGCAGCGAATGTGAACAAGGAAAACTTCAAAGGGACAGCCAGTGTGGTTACGGTCCCATTTCAGTCCAGAATATCCGTCTCGAACGGGACCAGGTGGTAGTAGGACAGGTTGGTGACATAAGCAGCTGGATCATCACTGTCCTCTGGCTCTGAAGAATATTGGGTTCCATTCTCGAACAAGTGTTCTGTCGTGTCGACGTCCAGATCTTCATCTTTCCCATTCGTTATGCTGTGGTCGATCACTATGGTTTCCGTGTTTGCTAAGCAAAATCCATTGGATCGCATAATTTCTGAGAGTTTCACTGGACTCTGCAAGCTTGGCTTGATTTTGTGGACGTTGTCATTCTTCAGGACTTGGTCAAGTGGAGATCTTTCGAAGAAGGTGAGGACAACCTCAGACCTACAATACTTCCACGGCATGTTTATGATGTTCTTGAGAAGTTTTTCCACTTCGTTAAGCCTTGCTTCTATGTCGTGGGCTTCTTTGATGGTGATGAGCCCTTGCAGCAGCAGCGACTGCGACAGCTCGCTGCGGTCGTCGGGGAAGGAGTCCAGCAGGCGGCGGAAGAGCCGGCCCAGGTCCGGGTAGCTGCGGTGCAGGTAGAGCACATTGCGGTCCGACCACTCGGTGCGGATCTCGAAGAACTCCTCCTCGTCGCCACGCCGGTTGATGATGAGCCGCCGGATGCCGTTCACCCAGCAGTCCCGCACAAACATGTTCACCAGGGAGGTGCCCTGGAAGACGGCCGATGCCATGCTAGCCCTCCGCGCCCCCGGGCACGCGCATCCCACCCGGGGGGCCGGGGGCGCGCAGAGGGCAGACCGCTCCTTCCGGAGGAGGGGGGTTGTTAGGTTATGTTGTTTCGGTTCGCCACCTGCAGCACCTCACGTTCTCGCCTCCTCAAACACCCCTTCTTCTGCGGTATGTCAACGAAGCATTGGCAGCTCCCCTTTTTTGATTCCAAACCTCTCCCCTTTAAGC
>TRINITY_DN42493_c0_g1_i1 len=220 path=[0:0-219]
GTGGGAATCGCCTACAACACACCAGCCAAGTGAATGATCCTAAATTTGGCGGGTCCACTGCCCGCTTCCTTTTCAAACAGCATCTGTACGAGATGCAAAACCGGAATTTCCACTTTCCGAGCTTCTAAGAGTAATCTTGAATTTTGAGGACAAGCACCCACCAATCAGCAGCTCATGGAGTTCCAGGCTGAGAGACAACTGAGGCGGACTGCCGTAAAGC
>TRINITY_DN42437_c0_g1_i1 len=217 path=[0:0-216]
CTTGCACCTTAAATGTTGTATGTTCTGGCCAGGCTACCCGGCAGCATAGAAAACATTTTTCAAAAAGCTGAGATAATCTCTTGTTTTCCCATAAGGAAGATCAGCACAAAGGATAGAGCTCAACAAATTATACCATCCAAAAGAAAAAAGGAGGTGTGCAGTTTCCACATTTCCTTCATATGGCATATGCCCTCCTGGACACACCTTTATGCTGGAG
>TRINITY_DN42406_c0_g1_i1 len=595 path=[0:0-594]
CTCGGGGATCGGCAGGTCCACATCGTCATCAATGTCAGTGTTCTCATCTGTAGACGCAGCGTAAGGATCCTCCTCCTCCACTTTTACTGCACTGGATTCAACCTTCACCCGCTTCCCTTCTGTAATCCGTCTCAGCTCGTCCTCAGTGTCCCCACCAGAGTCCTCTACACCAAGGTCTCGGTCGCCTGGCACATCATCATCTGTGGAGGCGCCGTAGTCTTTCTCATCTGGGCGGGTCAGCTTTGCCATGGAGGTGCTGGGGTGGTCCTCCTGCTCCTCCTCCTCTTGCTTCGGGGACCGCAGCTGCTTGGCCTGGACAGGGCTTGAAGCCTTGGCTTTATGGTTTGAGTTTGGGGAGTCAATATTCGGACGTGGCGGTGGGGCCTTGGGTGCAACCGGTACGTCGTCCTCACTGTCATCACTGCTGCTAGTCTCCCCTCCACCACCCATCAGGTACCCCTTGCAAGGAAGGCGCTGCTTCTTCTTGTAGCAGTCCAGGATCCAGTCCTTGCGCACGATGATGCCTCCCATGGCCTTCACCTGGGCGTACTTCGGGGTGTTGGCAAATGCACATATGAGGTGGGTGCAGTCCACG
>TRINITY_DN42470_c0_g1_i1 len=722 path=[0:0-721]
CCTGCGTCTGTTTTTGTTTACAACGTGATCATGCAGAATGTTTACACATAAAACAGTAATTCCATCTGGTTAATAAATGTTAAAACTTAAAACCAATGGTGGAAAACCATTCTAACCAGGAAGCCTTGGTTATTGCTTTATTGAAACAAAAGAAAACAGCAAACGAAGGTATTGCACTGCTGATGGACAGAAAATATGTTCTGATAAGCAGTGTTGAGCCCTGAGTCAACCTTCATGCACTGTCAGAGACTTAAATTTGGTGACTACTCATGTCATTGGTTTCAACAGAAATGCTATTGATTCCATTAATGGAACAGGTTTCATCGGGGATGCCACTGATGGTGTTAATGCTACCGATTTCAGTGGAGATGCTATCAACAACACTGGTTTCTATGGAAATGCCATTTACACTATAAATGTCACTATTTCCCATGGTGGCAATAGGCCCACAACATGATGGTGTGCAGGAGAAATGGCTAAGAGAAGGACACAAACAACTTTTCAGCGACCCTTCAGGTAATTCGTTCTTCAAGCGTTCAAGATGCTCCACCTGGAATATGTTTGGCTGTTCAGGATTCCAGTCATATATCCTGTCATATATTAAGCCATCAATGCCATTTTGCCGCAAAAACTTTCTATTTTCAGGGTCATTGGTATCGTCACCCCAACAGAAAATGACCAGGCCTTTGGACTTTGCTTCTTGGATGTATGATGGATTCTTT
>TRINITY_DN42458_c0_g1_i1 len=438 path=[0:0-437]
TCCAGTACTACACCGCCCAAAGCCTCCCTGAGTGAACAGCCCTCGCCAACCTATGCAGCTGCTGCACTCCATTCTGATGTCTCTGGTGAACCCAGCTCCTCACCGGCTCCCAAAGCACCCCTCAGCGCCGGCACATCAAAGGACCTCTTGACGAAAAGGAAATTTGAATTCAAGGAGAACCAGAGTAATACCTCGCTGAAGAAACCAGAGGCCAAGGACCCGGCAAAAGACCCGACTCGCCCTAAAACTAGCCCCATGCCTCCTGCCCCCAAGAAAATTAAAGCAGCAGAGTCTCCTTCGTCACAATCCACGACGCCGGCCTCCCAGCCAAAGAAAGCCCCGGTGCCGGAGAAGCCCAGTGTGAAAAAGGAGAAGCCGCCCACTGAGCTACGGCAACCGCTGCAAGGCACAGTCTTTGTGCTCAGTGGATTCCAGAAC
>TRINITY_DN42477_c0_g1_i1 len=1215 path=[0:0-1214]
ATCAACAAGACGCAGAGCCAGATCAACAATGCCTCCAGCGTCATTCTGGACTCCCTCAACTTCCAGAACATCAGCAAGAAAATCTTTGAGGACTTTGCCAAATCCTGGTACTGGATTGTCATCTGCCTGGCGATGGCGATGGTCCTCAGCCTCCTCTTCCTCATTTTGCTGCGGTTCATCGCCGGGATCCTCGTCTGGGTGCTCATCCTGGGCGTGCTTGGGGTCATCGGATACGGTATCTTCCACTGCTACATGGAGTACAACACACTCAACCAGCAAGGCGCATCCATGCCGACCTTCCAGTTCACGACTGACGTCTCAGCATACCTGAAAGTCAAAGAAACATGGCTGGCCTTCTTGATAATTTTGGCAATAGTGGAATTGATCCTCCTCCTGTTACTGCTCTTCCTTCGCAAGAGGATCCTCATCGCCATCGCCCTCATAAAGGAAGCCAGCAAGGCCATTGGTCACATCATGTCTTCTCTGCTGTACCCCCTCTTCACCTTTGTGCTGCTGTTCATCTGCGTGGCCTACTGGGGGATGACTGCGCTATACCTTGCAACATCCGGCAATCCCTTGTACCGGGTGTCCCCGACCAACAGCAGCGTCCCAGGGTGCAACAATCCCAACTGGACAGAGTCTTGTGACCCCACGGCGTTCAATGGCTCGACGCAGTACCCAAACTGCACCTCCGTGAAGTGTGTGTTCTTCAGGTACAACACTGAGGGCCTCTACCAGCAGAACCTCTTCAACCTGCAGATCTACAACATCATCGGCTTCCTGTGGTGCATGAACTTCGTCATTGCGCTGGGCCAGTGCGTGCTGGCCGGAGCCTTCGCCTCGTACTACTGGGCCTTCCACAAGCCCGATGACATCCCCGCCTGCCCGGTGGCCAGCTCCTTCATGAGAACACTCCGGTACCACACTGGCTCCCTGGCCTTCGGTTCTCTCATCCTCACGATCATCCAGATGATACGCATCATTTTGGAGTACTTGGACAACAAGTTCAAGGATGCCCACAACCCCTGCACCAAGTTTGTGATGTGCTGCCTCAAGTGCTGCTTCTGGTGTCTGGAGAAGTTCATCAAATTTCTGAACCGTAACGCGTACATCATGATTGCCGTCTACGGAAAGAACTTCTGTGTCTCAGCAAAGAACGCCTTCATGCTTCTAATGAGGAACATTGTGAGGGTTGTAGTTCTTGACAAAGTGACG
>TRINITY_DN42404_c0_g1_i1 len=583 path=[0:0-582]
CTGGGCGGGTCCTGGTCAGGCCGGTTGGACGGGTGAAGCCACACCCAAAATCATGCCCAAGGAGGGCCAACGCAGATGATGCTGCTTAGGTTGGGCGGGGGCGTTACACTGGGGCAGGCTGGCACTCTTGTACTTATACTTTTTTTTAAAAAGCTCCACATGGTGGAGCCGGAGGGGCCACAGGTGGCCTCTTGCATTCCGAGCTCTGCGCTGTGCCGCACAATCACCTCCACCTGTGAGAGCTCCCTGCCGGACCACTCAGCGGTGACCCAGCTGTGACTGTGCGGGCTGCATATCTGAGCCCTAAGTGCACAGGGAGCATTTTCCCACCGGCGGCTGGCACCTTACCCTGCAGCACAAACAAAGCATCCCCGGGCGATGCTCGCTGCGCGGGCCCGGGGATATGAACGTGGGCTGGTGAGAGAGGACCTGAAGGATTGAGAGCTGTGGGGGAGCTGCTGGAGAGAGTTGGAGCGCACCCGTGCCTCAACACCTGTGCACCCGTGGAGACCCACAAACCCACCCACAGACACACAGACCCTCAAACCCACAGACCCACACACATACTCACTCACAGACCCAC
>TRINITY_DN42466_c0_g1_i1 len=1233 path=[0:0-1232]
GACGCTCTTCCGATCTGTGAGAGGCACGGGCAAGGTGGCTGCCGGCTGCAGCTGAGCAGAGGCTGGGGTCACGCAGAGCGCGAATGCAGCCATGGACGGAGACCAGCAGCAGCTCCGCAATCTGCGAGATTTCCTATTGGTCTACAACAAAATGACTGAAACCTGCTTCAGCCGATGTGTCTGCAACATGAACTACCGGACAGTGACTATGGATGAGGTATGCAGAAGGAGCGATGCTTGGACAGCTGTGCATCAAAGCTTATCCGCTCCAACCACAGGCTAATGAGCAGCTACGTTGGTCTAATGCCAGCAATCGTCCAACGCAGGCTCAGCGACTACGAGGCCAAGGCAGCTGAGCTGGAGCAGAATTCCGGCCCCGACTCCATGCCAGAGTCACTGTCAGCTGGGGATGGCACAACAGCACCAACCATGCCAAGTGAAGAGAGTCTGCAGTCTATATCGAGCAGCACAACCAACAGCAACAGCTAGTCTCTTGCTCCTAATTTTCTGGTACTGGTGCAGAGAATTGCGTTAATGAACATTGAGATGCAGGCATTCTTCCCTCTGACAAGGAGCCGCAAAGGACTTTTGCAACAACGGAACTGCATGGGCTAAAGAACATCAACTCCTTGCATCCTGTAATTTCAGACCAGTTGAAGGATGTTCATAGTCACAACTGCAAGAGATCAGGAATAGCCGCTCCTGGTTTCTTGAGCCACTTGGGGGTGGAGGGGCTATCTGCTATCACAGTAACACAACACGAATTAAAGGATATTGGCTCCTCACATCCAGCATTCAAAAACTAACTGGAAAATGCTCATAGTTGCAAAACTGGGGAATTAAGAAACATCAGCTTCTCATCTGCTGCAATGACGATCCAGTTTGTGGAGCCATCGCAGTAAAGAAACTGAAGTAAAGGTGTAAAATACAGTCACTCCGTACGGGCAGCTAAGAGGTAGTTCAAAGGCATTCACAAAAACAGAATGGACTATATTAAACACATCAGCTACTCTCTCTCCGGGAATACTCAGTGGTAGTAGCTCATTAAATATCAGAGGTGGGTTAACAGTAGGTTAGTCGATTTTTCTCTGGCTACGCAGAGTTTGTTAACTGAGTGTCAGAGGTCAGGGAAGACAGGCTCCTCCCATATGTGTTGAGGGACCGACTCCATCTATGGCCATTACAGTGCCACTCTGTATGGTCAACCGGCTCTTCCTGTCTGTTTGGCTCCTG
>TRINITY_DN42447_c0_g1_i1 len=343 path=[0:0-342]
CCCCAGGGCATACTCTTTAATTAATCAAGCAACATTAACATTTTAATAGAGTGGTAAATTGGTTTGTCAAATAGGCAGATTCATGCAATGGACTATCCAGTGTCTGCCCTGCTGGTACAAAGGAAGCTCAGTCGGTAGTGCATTTTTTCAGTATCTACCTCTTAAGACACTTGATCCGCCAAATATCCCTATCCCTTAGCACTCATGCAGACAAAAGGATAGAGAGCCAGGTGGGTACCACTGAACAGGTTTTTTGACAAGATAATCACTTGACAACTTTTTAACATTTCATTGAGAGGCAATAATCTCCAAATCACTATGTACTAGAAGGAGAGATTCAAAC
>TRINITY_DN42408_c0_g1_i1 len=941 path=[0:0-940]
GCGGTAGCCCCAGGAGCTGGTGTGTGTGCACTATGGAGGGAGCCGGGGAGGGGCAGACACCCCCGGGGGAAGCGGACAGACAGACCCCCCAGGGGGATGAAGACCCACAGACACCCCCCGGTGAGAGGGGCAGGCAGACCCCCCCTGAGGCGGCGGTGGAGCCTGAGCCCTGGGAGGGAGATGAAGAGCCCGAAATCTTCCATGACTGCAGCCTGGAGCCCGAGGAGGAGACCCTGCAGGAGCTGGAGAGGGAGCTGAGCCCGGAGGAGAGGGAGAAAAGGAGAGAAGAGAGTGGGAAGTACAAGGAAGAAGGGAATGCAGAGTTTAAAAAAGGAGATTACGTGGAAGCCGAAAACTCGTATTCGCGAGGGCTCCAGATCTGCCCGGCCCATTTCAAGAAGGAGCGTGCAATCCTGTTCTCAAACCGCGCAGCTGCCAGAATGAAACAGGATAAAAAAGATTCTGCTATCACAGACTGCAGCAAAGCAATTAAGCTAAATCCGGATTATATCCGTGCGTTACTGCGGAGAGCAGAGCTCTATGAGCAGACGGACAAACTGGACGAGGCCCTGGATGACTACAAGTGTGTGCTGGAGCGAGACCCCTCCGTGTATCCCGCCAGGGAGGCCTGCATGCGATTACCAAAGCAGATTGAAGAACGGAATGAGAAGATGAAGGAGGACATGCTCAGTAAACTGAAAGACCTGGGGAACTTGGTCCTCCGTCCCTTTGGATTATCTACAGAGAACTTTCAGGTCAATCAGAACTCGACCAATGGATCATACTCCATCAACTTCGTACAAAACCCCAATAACAACAACAGATAGCTGAGGAGTGCGTGCTTGGTACTGCCCATTCTTGAGCGAGTTGCAGAGTCTGTGCTCATGTCATCCGTTCCTACCGAAGAACTATATTTAAAGATTACGTGGAAGCCGAAAACT
>TRINITY_DN42451_c0_g1_i1 len=310 path=[0:0-309]
TCTTCCGATCTGATCAATTCCCCATGGCTCTATTCACATTCACTTCTTGCACTGATATTGGTGCACGTCAAGAAGCCTCCGTCTGACTTGCGCTCCTGCAATGTTTGTGTAAATGATATAGCCTTGCCTGTGCTTTTGTCTATTCACGCATGGAGTGGGGTGGGGAACAAGTCATTATTTACCTTTCTCACAGCAGGCTCCCATAATGCACTGGACACGTGGTCCATCACCTGGCTTGTATTGTTGCTTCTGTAAATGCTGTTTATACTTTATTTGACTCCTTTCCTCCCACTTCTCTCCAACCTTCCCT
>TRINITY_DN42483_c0_g1_i1 len=473 path=[0:0-472]
CTTTCCACCGGATGCATTCAAAAGGTTTATGAATATCATGAAGATGCCCCTGACAGAGAACTAGGATGACCAGATCAGTTCCCATCCTCCACACATTTCATGTTACCCTTGATCCAGAGCACTACACGAGGCCCAGCCATACTTGCCAACATTTGGAAACACTCAAGAGGTAAATTGTGCCACAGAAAGACAGATAATTGTATTTTCTCATTGACTTGCATTAACATGAGGGATCATTTTAGGAGGAGGAAGGTTTAAATAGTTGAATAGCAACATTTCGGACAGTAAAATAGAGAGAGTTGGCATGTATAGACATCTTGTAGATTATTTGTGTCTGAGGCAGTGGGCAATAACGTGTGCAGGACATTTCTGTGTACAGTATGAAAATAGTCTAGGGCTTCCCCTATGACACACTGGGAGTGTCTACAAGTAACACCACATTGTGATTACTAAAGCAGAATATGTGTGATCGA
>TRINITY_DN42426_c0_g1_i1 len=222 path=[0:0-221]
GCCCCTCTCCACTCACTCTCAATATTGACACACCGCCACTCGTTCAATATCAGCAGTGACACACCTACCCTTTTCACTATCAACCATGAGACACCCTTTAACTAGCTGATAGTTACACATTCACACATCTCGCTAGCAAGTGACACAATGACCCCATTCACTATGATTAGTAGTGACACCCCCGTAAACTAGAATTAATAGTGACACACACACCCATTTAAC
>TRINITY_DN42499_c0_g1_i1 len=1129 path=[0:0-1128]
GCAATTATAGAGATGTCATATAAAAACTGCCTTGGGCATTTATAATGTTAACACCAAATAATCAAAATACCACAATGACAGTAAATATTATGTAAGAAAGGAGTCAGTGTTGAAACTGTTGTTGGGGATTACATCCATTTCAAGAAAAGTAATGATTAATTGAAATGCTATTTTGTATTAATGTCACAATTTTAAAACTACAATGTATTGAGTGATCAGAAAGGAATATTGGACTGGTTTTAAACAATACACAGACTTAGAAACAAAGGATGAATTAGTATGTTCAGTAGTATTTGGACATTCAGTGACTGTTTCTGCCATCTACTTGCTTAAGCGGAAAATTATTCCCAATACTGGCTTGAGTTGTAAACTATTCCTGGTACTTGCTTGAGTAGTTGACAAAGTCTGCCAAAACAGAGTTGGCTCTGCGCCAATCGGACAATCCGATCTTGGTGTGCAGACTGGGGTTTGCAAAATCCCAAAAGCCCGCACAACAAGGTCCATATGAATTAGAGATGCTCACAGGGTGATGACTAATCCGGTTCTTTTATTTCAGGTTATAGGTAAACCGCATGCTTGAGACTTGCAAACAACGTTGGAATCACCATGCAGTTCCATCCACTGCTAGTACAGCTGAGGGTCCAGAGGAGTGTAGCGCTAACTTGGATTAATTCATACTATAAATTCAAGGAAAAAAGAGGCCCAAAACTGCTGGAGTAGATCCGATGTTACAACATAGCCGTGGTTTCTTTGGGGGGGGGTGGCCTCCACCATTCAGGAGGTCATCTGAGCGCTAAACTTTTCCCAAGAAAATATTTGAATCCATTTATGTTTGCAGTAGATTTACTTCCGAATCTCCACAGCTCTTATGTTACCTGATTCAAATGTATAATTTCTGTTCATTTTGGTGTTGAAATTTCCGTTTCCACGTTTTTTGGCAAGCCTGACTTTTAATAAGCACACACGGATTAGAGGTCCCCTAATGCATTGCAATGTGCATGTGAACACTACAGCCTTAAAATTCTACACTTGGAACTGGTTATTTGATAGCTGTGAAATACAATCTATGTTACAAGCTTCTTTGTCCCATTTGCCTTTATAATTGTGTTTAGATCTGCCTTATTTTAAT
>TRINITY_DN42409_c0_g1_i1 len=496 path=[0:0-495]
CGACTATTGAAAAATCAGTTCAGTATTTACTACAAACTATGGAATTTTCTGTTACTACAATAATCAAAGGTCGATCCACTGATCATATAGTTAAAGATTGCATCAAATAAAGTAAAGAGAGCTAGTCAGAAATGGGCGGCATTTCCTCTGTGTGGTATCCAAATATAGAAAATTGTCCAGTAGTGAATAATGTATTCTATATGCACCCACTATCTCCCCTCTACTGTTTGTGCATCATGGGTCTCTCTTCTGACCCTTTTGGTCCAAGCAAGGTACGAGTCGGAGGGAGGAGATTCAAGATATAAAACTAGTTACTCTCTCCTGCAGCACCCACTGGTGTCTCTGGACAGGCATGCTCAACCCTCCGCCCCTCCACGACTGTAAATGATAGTGGGCGGTATGGAAGTGAACTCGGCGTGCAGCACTTGTTCGTAGTTTGGGCGGCAAGGGGCAGTGCCACTATGACTGTGGAACTGAACATCTCTTTCCCTGGGTG
>TRINITY_DN42445_c0_g1_i1 len=733 path=[0:0-732]
ACGGAAAGTCCCCATGAAGAGTGCACTTCTGTATTACAACACCACTGAAAAAGTGCGGCGAGTGATTGAATCATACTTCCGCTTGGACACACCTCTTCTCTTCTCATACTCTCATCTGGTATGCCGGACTGCCATAGACGATAAACAAGACGACCGAAAGGATGTAAGCCATCCAGTTCACGTGGATAACTGCATTTTAAATGCCGAAGCCATGGTTTGTGCAAAGGAGCATCCAGCATATACCTTTCGTGACTACAGTGCAATACTATATTTAAATGAGGATTTTGAAGGCGGAGACTTCTATTTTACAGAACTTGATGCTAAAACAGTAACTGCGCAGGTAAGACCGCAGTGTGGGCGAGCGGTGGGATTTTCCTCGGGTGAAGAGAACCCCCACGGAGTGAAAGCGGTGACGAAAGGCCAGCGCTGCGCCATTGCCTTGTGGTTTACGCTTGATCCGCGACACAACGAGCGAGAACGGGTACAATCTGATGACTTGATAAAGATGCTGTTCAACACCGAGGAAATCGATTTGTCGCAGGGAGAGCAAACCCACGCAAAGGTACAGGCGAAAGAAGTCGGCGAAGCGAGTGAGACAAAGGAGACATCTACAGAAGCTCAGGAAACTGCTTCCACAGAACAGGGAGCGGGCCACACTGGCCAAGGCGAAAGGATGGGCGACTCGGCTGCAACAGACACTTCAGCGGCAACGCCCGAAAGTGCCCTACAGGAC
>TRINITY_DN42412_c0_g1_i1 len=688 path=[0:0-687]
ATTCCTCCTGCCAATCTTGTTGCTTGCTCTTTCACTTTCATTTGTAACCTGTTACAGCTAAGGTGTTTCTCCCTCCCTTGCTGAGAAATGTTTTGACATTTGGGCATTGTCTCATTCAAACTTTTATAACTTTCTTGTGGTAAGAGGTACTCACAGCGAATGAGGCTCATTTTCTTCCCACAAAATTGTGAGTGTAATGACGCCCAGGGCTTGTAGATAACCTGTATACAGTTTCAGTAAATAGTCAAAATGTAACACCATATCTTATTTTTTTTTAAATTGCAATAAAATAGGTTGGAACAAACGGGATTTGTTTTTAGGGGATAAATGGCACACAGAGGAGGGATACAGAAATAGACATATGCTGGGATTTCCAGAACAGTTGAGTGACATGTTAATTATGTAAATTTCAGATTGTCTATAATGGGTTTTATTTGTCTTTATCACTGGTGCTGTATATGTTGTGCTTTCCTTTTTTCAACCTGGGTTAACTCGCTAACAAAAATAAAATAAACTTGAAGAACAGTTACGTTGACAAAAATTAATCTCTAAGGAATACTCATGTAAACACATGTTGTAGCTTGTACATATTTGCACTTAGTGTTTGAAAACAGTAGAAAAACAGCATGTGACCCAGGAAGGCGACACATTTCTGAAGTCTGGATAAAAACGCTAATTTAGGAAGGGG
>TRINITY_DN42474_c0_g1_i1 len=573 path=[0:0-572]
CACGACTACGACGGCCTGCTCTGTAAAGGCGGGAAACGCCATTTAGGGAAAACGCGATGGACGCGCGAAGAGGATGAGAAGCTAAAGAAACTAGTGGAACAGAATGGCCACGAAGACTGGAAAGTTATTGCCAGTTTCCTTCCTAACCGGACGGATGTGCAGTGCCAACACCGGTGGCAGAAGGTGTTGAACCCAGAGCTGATCAAAGGACCCTGGACGAAAGAAGAAGACCAGCGGGTGATTGAACTGGTGCAGAAGTATGGGCCCAAGCGGTGGTCCGTGATCGCCAAGCACTTGAACGGGAGGATTGGGAAGCAGTGTCGGGAGCGCTGGCACAACCACCTGAACCCCGAAGTGAAGAAGACCTCCTGGACGGAAGAGGAAGACCGAATCATCTACCAGGCACACAAGCGGCTAGGAAACCGATGGGCAGAAATTGCCAAGTTGCTGCCCGGAAGGACTGATAATGCTATAAAAAACCACTGGAATTCTACCATGCGTCGAAAAGTGGAACAGGAAGGTTATCTGCAAGCGTCCACCAAAGCCAGCCAGGCCGCAAACTATCAGAAGAGC
>TRINITY_DN42431_c0_g1_i1 len=519 path=[0:0-518]
CTGGCCAACAAATTAAAATAGCAACAATGAAAAAAGTTTTCATAAGTCATAATTTGATATATATCCAATTTGATGAATACATGTTATATCTACCTGCCCATCATTAAAATGTACACTAGATAGATGCAATTGATGCGTACCTCTATTTAGTGTTACTGTAGCAGCATACAGAAATACAACCAACTTTGGCCCAATTCTAAGAAAGCACAACAACAGTCAGGAAGTTTACTACAGTGTACCATTACAAGTGAATATATTTAAGAAAGGATTTGGATTGCCTGAGTAACAGCTGCCTGGCAAACAGGACACAATGGCATTGATTTTTCACATATTTTGTTAGCACATTTCATGCAGAATAGATTATGGCCACATGGAACTAGGGCAGCAATAACTTCATTCTCAAAGCATATTACGCAGTCGTGCTTTCTTCTTGATTCCGGAGGTGAACTCGATGTAGACCCTCCATTGGAAGAGGATCCACCATTAGAAGAGGAATAGCTGTTTGAACCATTGGAAAAT
>TRINITY_DN42468_c0_g1_i1 len=834 path=[0:0-833]
CCCATTTGGAAATAGTGCATACCTACTCGTCCTGCAGTTTACCATCCTTCCGATGGTGGTTTGCCGTGTGCGCCCAATGACGACATTTGCCAGTCAAGATACGTCAGTATAAAGAGTGCCCATTGATCTGAGCGGGTTGTGCCTCATTTTGCTGCACTACAGGATTACGATACATTCCTTGCCCTTACTCGCCGTGCTACTGTAGAATGGGACTCCAGGGTGGCGTTTCCTCATTCATTGGTGAAATGAAGGAAAGTTATGTACACGTTGCAAGTTTAAAAATTATGCTTGCTCTATAGCCATCCGGCACTAGAGACATGGAATCAGATGATGAAGATGTTGCTGCTACAGCATTTTGTACTTATTATTTGAGCTCCAGACCTATGCGAAGAGCCACGCCCAGTGTAAACACCCCTTTAGTAAAATCATTTCATGTTGCCAATATCTGTGTATATTCACTTAACAGACTTCATACTATGATCCTCCATATGAATCCCATTAACCAAGAGTTTACGGCTCTTTGGACTCGCAGCTTGTCTCTCATTTGTAAGTGTTGTGTGTATGAATGTGATAATTAGTCACTGTATAAAGCCCTTGCCTTCTGGTCGCCTGGGTTATGGGGCATTATTCCTCTATTTCCTTTGACAATTTGTACCTCCTGTGGTTGATGCTCTTATTTCCTTTTCAGATAATGGGGTGTAATAAATTTGCAACTTATGTTTAAAGAGGATAGTTATATATTTATTGTACTTCTAATTCGGCTCACAAACAGTGAGGGCCAGTTGAAACTGCTTCCGGTTTGATGTATTTGTTTGGTTGTTCCCCCCCTCCCCC
>TRINITY_DN42419_c0_g1_i1 len=391 path=[0:0-390]
TTTTAATTTACAGAAAAGCTTTATTCACACAAACTTGCACAACAGCCAAAGGGAGAGGAGAAAAAAAACATAACCAGGCAACAGAATGAAAAGCAATCAATATACAATAGGATTGATATGAACGGCATCTGAATGAATGCATTTCCATAAATTACTTTTACAGCACTGCTGTTACTGTTTCCGTCGTTAAATGTGATTTTTGAAGCATTACAGACCAAATATATTAGCTTTCACTGATCGCATGCAAAAACAAAAGTGCAAACAAAAGAGTCCTGTTGTCAGTGTAACACAAGGGCACACCAGTTATTGGTCATTCCGACACGGACATGACACACTACGAGTTCGAACCAAAATAAAAGTGCTCCATTCATTCTTTGAATATGATCTTTAG
>TRINITY_DN42453_c0_g1_i1 len=1093 path=[0:0-1092]
CCAGAGAGGGCGGAGTTTTCACGGGAGGGGTGTGGTTTGACGCTGTGTCTTGATGGCTCAGAGAGCAGCTTGTGCTCCTTCCCAATGACCTTCCATCATGGCAGCGTTGTATCGAGGACTGTCCCAGGCCCTGCCGGGGGCCCTACGCAGCTGTGGAGCCAGAGCTTTCTCCTATAAGCACATCATCGTGGAGAAGAAGGGGGAACAGCAGAATGTGGGGCTGATCCAGCTGAACCGGCCCAAGGCATTGAACGCGCTCTGCAATGATCTCATGACTGAGGTGAACCATGCATTAGATTCCTTTGAGAAAGATCCACATATCGGAGCCATTGTCCTCACAGGCAGCGAGAAAGTCTTTGCAGCTGGCGCCGACATTAAAGAGATGCAGAACAGGACCTTCCAGGAATGCTACGGTGGAAATTTCCTTTCTCATTGGGACCGAATCTGCTCAGTGAAGAAGCCTGTCATTGCGGCTGTGAACGGCTATGCTCTCGGCGGAGGATGTGAACTCGCCATGATGTGTGACATAATTTATGCTGGTGAGAAAGCACAGTTTGGACAGCCTGAGATCCTGCTAGGAACCATCCCAGGAGCGGGCGGCACTCAACGTCTGACCAGAGCCGTTGGCAAGTCATTGGCGATGGAGCTGGTGCTCACCGGGGATCGTATCTCCGCCCAGGAAGCCAAGCATGCTGGTCTGGTTAGTAAGGTTTTCCCGAGTGACACCTTGGTAGACGAAGCTGTCATCTGTGGAGAAAAGATTGCTAGTCACTCAAAACTAGTGGTAGCGATGGCCAAGGAGGCTGTGAATGGAGCATTTGAGCTGACGTTGGCAGAAGGCACTCGTTTGGAGAAAAGATTGTTTCATTCCACGTTTGCTACAGATGACCGTAAAGAAGGAATGACCGCCTTTGTGGAGAAGAGGAAAGCCAACTTCACTGATAACTGATACAGAACACACCACCCACCCATCTGATGTTCTTGTTGGTTTTAATTGCAAATGAAAGCTCTGTGATCAAAAAGGACAGTAAATAATTCACTCAATAAATTGTTTATTTCTGTAAAAAAAAAAAAAAAAAAAAAAAAAAAAAAA
>TRINITY_DN42453_c1_g1_i1 len=253 path=[0:0-252]
CCTCCTCCTGTGTGAAACCCACTGCCTCCGTCTCAGAATAAAAGAATACAGTGAGGCCTTTTTACATTTTGTCTTCCCTTTTTATAATAAAAGCTGCGTCCATCCCTGCTGGGTCCGTTGGCTCAGTGGACTAATGCATCCACTGTAATGATTTATGTTGGACCTTATGGCCACAGGTTCAAATCCTGGTGGATCCACTCAGCCTTTCATCCTTCTGAGGCCGATAAAATGAGTACTGGTGTGAATATTGTGC
>TRINITY_DN42473_c0_g1_i1 len=555 path=[0:0-554]
CTCTGTAATATATATATATATCCATAGATGTCCCGGGTTTGTAGTATGCCAAGCGTGATCTTGTGAAAAGGCATGGTCCCCCCTGGCAAACACTCTTCACTCTTCCTTCTGACATGCCCGCTTTCAGATGATGACCCATCACTGGCCTTTCTCACCACAGTTGTCTGCTTTCTGCAGCCTTCCTCTCCCCATCTCTGCTTGTCTTTTGGGCCTCCTTGTGTGACCCATCGTCGTGTGACCTCCATTTAGTCTGGTTTCCTTAGTCTTCCTCCACTCTATTCTGTCTTCGCTAATGCCTTTTATCCTGCCCAGACTCCATGCTGTACTGCCTTTAGTGGTGGTCATCCCATACGCACCATAACCACATTATCCTTCTGGCCGCTTCTGCTCCATATCTTGCACTCTAAGCCCCCACCCAAGCTTGCACCTCTTCCATCATCTCGGACAGATGCTGCCTCGTTTCTATCTGCTACATCCATCATACACATGTGCCTGATTCTTCTTGAATCAGGCACATGATGTATTTCTGGATTGGTTACAAAAAATTGTTGGGGG
>TRINITY_DN42476_c0_g1_i1 len=293 path=[0:0-292]
CTTCTGTCCATCAACGCCTGTGGAGAGATCTACTGTAATTCCACATGGGCTAACTCTCCACCCTACCTTGTGCTCCCACAAGACCAAAATGTAAGTGAATGGTGGCTAGAAGAGTTGTGATGATCGCAAAATCTAATTGATCGGTTTACCTTTCCATTGGGTTCAAGTAAGGGGGAAACAAGTATTCGCACCATTTGTGTGATCAGTAACATTTTCTGTAGTGTGGTGCAGAGGGTTTTGGGGAGCGCTGCCACTGTCCAAGGGAAACTGGTAGAGTTGCTACAGTATCAGAG
>TRINITY_DN42440_c0_g1_i1 len=320 path=[0:0-319]
CTAAAGAATGGATGAGTGTATAATTTCTCATAAAATGCAAACCCAACTGACAGTTCCTGCATTTAAAGATGATGTTGAGATACAAGCTGTGACATGCTCAGTATACACTAAGGAGCACTTGTAATCAATTCCTGTTAAATCCACAAAGCAGGACGGTGAACAATGTTGTATACCATGACGGAGGAAAGCCTTGAGAAGAATTTAAAGACGGACTCCAATGAAAGTAAAAAATAACAATTCTCTTATATCTTGTAGAATTGGAAACTTATTTAAGGAAATAGAAATGTCCTGATTGGAAGGCTTGTAAAAATGTCACCAGC
>TRINITY_DN42481_c0_g1_i1 len=1041 path=[0:0-1040]
TAGTCTTTTTTTTTTTTTTTTTTTTTTTCACATACCCTACCATTTAATAGGACAACTCAAAAGGCTGACATACAATGATGGGCCAAGAATACAGTCAGTATTGCTCCAGCAGCTATTCGACAGATCTCCTTGATATAATTCCTATAGGAAGTCCAAAGCACACCAGGACACAGTTGTTCTTGGCTAGGTCCCCCAGCATTGACAGCAAGGTATTCTCCAGGCAAAGAAATCAGGTGCTTCTCACTGGCCCTGTCCCCAGGCAAGATCAAAGAGACGATCTGCAGCAGCCTCAGCCCGTACTCTGTACTCCAAACAGTTGTAGTTGCCCTCTGGAACGCCGTCAAATCTGTGTAGTGCTCCGAAACAGGCACCAGCAATCACTCCAGTGGAGTCACTGTCCCCTCCATGAAACATAGATCGGCTGCAAAGTTCCTCCCAATTGTCGCTGGCCCCAAGAAGGGCATCATATGCTATCATGGGGGCATCGTGCCCGCTGCGGCCAGCCCACCCATCCAAGCTGAAAGTCTTGTAAACCTCGTCTCGTTCCGCAGGACCATAGGAGACAGGAAACCTGGGGGGCCCTGTGCCCTCAGAAAGGCCACGCTCCGAGAGGAACCATGCCCACCTCTCCTGGAAATACGTCCATGAGGACAAATTCGCCTCCACATCAACTCCTGCTGCCTGCACATATTCCCGGGCTAACGGTACAGTGGCCATTAGCCCGGCACCCCACTCCACAAGGGGCTTCCTCTGTACGGCATACGCAGTGAAGAGGGCGGCTGCCAGGGCACCAAGGTATCCTGTGGGATGATGGTGGGTCATACGTCCACTCTCCACGCTGACACGGATCAGGTCTTGCAGATCCGAGGGCCGGGGATACCTGAGGCCGATGCACATGGCTCTCATTGCCGCTCCACAGCCCGTGGCTGTGGGGTTGAATGGGATGTGGTGGCCATTGACTTCTCCGGGCCTCAGCTGGGATGTACCCAGAATGCTGGTGGGCCCAGGCTTCCGGCCCTCCATGTCCTTCATGGCCTCCAC
>TRINITY_DN42435_c0_g1_i1 len=216 path=[0:0-215]
CTGCAATGCCACATCACCACCCATAGTAAAAAATACAACTGCAAGTTCTGCAGCAAAGCTTTCCACGCCATTATTTTGCTCGAAAAACACTTGAGGGAAAAGCATTGTGTTTTTGATGCTAAAACTCCAAACTGTGGGACGAATGGAGCGACAGAACAAGTGCAAAAAGAAGAAGTGGAACTCCAGACGCTGCTGACAAACAATCAAGAAACGCAC
>TRINITY_DN42450_c0_g1_i1 len=933 path=[0:0-932]
ATCACGGGTGACAGGAGACGGCAGCATCCAGCATGGCCGGGTACCTGCGGCTGTGGCACTTGTGCAGAGTGAGGGCCCATACAGGGCTCCGTGCCCTCAGCGCCCACATCGCCTCGCAGCGTGTCTCTCTGGTCGTGCCCTCACACGGTGTCCGGGGGCCGTGCTACACCCAGAGGCGGCACCTGCACACATCCTGGGCCCGGGCCGGGGGCCTGGCCGGGGGGGACAGCAGCTCCGAAGGTAGCGGAGGGGAGGAGGCGGCAGATACCTTCACCGCGCCCACCATCACTGCCCTCGCCCCGCTCGTAATCCCCGAGGTCTTCCCCAACGTGCCTCTCGTCGCTGTCACCAGGAACCCAGTGTTCCCCCGGTTCATCAAGATCATTGAGGTCAAAAACAAGAATCTGGTTGAGCTGCTCAGGAGGAAGGTTCGCCTTGCGCAGCCATATGCTGGTGTTTTCCTCAGGAAAGATGACAACAATGAGTCGGATGTGGTGGGAGGCCTGGATGAAATCTACCATACGGGAACATTTGTCCAGATCCATGAAATGCAAGACCTCGGAGACAGGCTACGCATGATTGTAATGGGACATCGAAGGATCTCGATCAATAAGGAGCTAGAGGTTGAACCAGAAGAATCTGAAGAAGAGAGCAAGAGCAGGGTGAGGAAGAAGTCCAAGCATCCCATGAAGGCGCTAGAAGAGGAGCACAGACCGAAAGAGCAGGAACAGGAGCAGAATTTGCTTATTGAGCCTGCAGTGAAATCAACCCAGGAAGTACTCATGGTCGAAGTTGAAAATGTGGTTCATGAAGAGTTTCAAATGACAGAGGAAGTTAAGGCGCTCACTGCTGAAATTGTCAAAACCATCCGGGACATTATTGCCTTAAACCCACTCTACAGGGAATCTGTGCTTCAAATGATGCAGGCGGGCC
>TRINITY_DN42471_c0_g1_i1 len=287 path=[0:0-286]
CTTTGATGGAAATACAGTCTGGGTGCACCAGGATGTCCACCATCCTGAAAAGGTCTGCCGGGTGATTTCTTGAGGAGTCTCAATTCTCAGGGCAACAAAAGATGTCTTTGCCCTGAAGACTGTCCGCTTTTATCCATGCAGGCAGATCTGCAAGGCTGCCTGGTGAGCGATCTGTTGTGATTGCAGCCAGCGGCGCTCTTTCTTTTGCATGTTTCATCGCAGGGTCCTCAGCTCAGTGAAATACCACGGTGTGCCCGGGGCCCTGTGGGCCAGCATTAAGGGGGGCC
>TRINITY_DN42459_c0_g1_i1 len=454 path=[0:0-453]
TCCTGCACTTCGTGGGATTGAGGTTCACCAGGAGGTTCAATTTTATGAGGACTAGACTAGCAAAGTGTAGGAATCCGGATTCTCGAGTATCCTCCAACATTAAAAAACACTGGATATCTGACAACTCATCCGTCATGGGTATTTTTTGCTCCACGTACCAAAGCCTCATCAACTCCTGCTACACGTCTAACAAGTGTCACAAGCGTCAGTTGACAAGAAATGGGAAAAAGACTAGCACCTATGACAGCCCCACTCTAGATGCAACATTTATGAGATAAACCCCTTCCTCTCACATCCCTCTTCAAACAAATAAGTATGACTGCTCTCATGAATATATTACTGATCTGCGAACTATGCTTCCCACAGTGCCTTCACCTCCGGGTTGTGGTTGTCTGTACAATACAAGCACAGCTTTCACTAACAGCAACCCCCAGAGTGGCCAATGAAATCTCAG
>TRINITY_DN42495_c0_g1_i1 len=2089 path=[0:0-2088]
GTCGAATCCTGTGTTCAGAAGAAATCCCCCCCCCCAAAATGGCAAACAGGAATATATGAGCAAATAGGACCACTAATACTGGCATGCTTTCTGCTGGAATGTCACTCAGTACAGCCTTCTGTGAAGAACGTAGTGCCTGGACAGCTGATCGTTTAGGAAGAAGGTCCAGCATTTGTGAGCCTGGAGATAGAGAGCAGGTTCAGTGCCGACCTGAGGTTTAGAGCCTTTGCACTGATTCCAGGGATTGTATGAGTGTTTCTTCTGCATCTTCTCCAATACAGTGTAACACCATCCACTTCACATGCACCAGACTTTTCTCAAAGCGCTGGAACCCCTCGGAATCTCCGTATCATATTTGCCAACCGTTTGACCAAGCCGCCCCCAGCAGGCTCCTCCACCACCTGAAAGATTCTAGTCAACAGATTGTAGAAAGAGCCATAGCCCACAGCCACCACGGTACAGGTCAAGCAGATCACATTGTAGGGCATGCTGAAGTCAGGTGTGGGCAGGTTCACAAGCAGAGGCTCTGTGTACAGACGCACAAAGTAGCTGGAGCCGTCAGACGATGGGAACAGTGTGGTGAACAGAGGACTATCCTCCATGTCATCGTTCTTCATCGGTACAGGAGTCGGAACAAGAGCACTCAGGGAAGATGGGCTTACATAGAAGCCATGGTTGGGATCGGGGGGATACTCTGTCCATTTCAGCAGGGCTCTTTCAAACTGAATGGTAATTTTTGTTGCAGAACTTGCAGGCAGCTGGATGAGCATCTCCAGCAAATGGGGGTGCTGCCGGTCCTTCGCAGGCTGGTAGTGGATATAACTTGGCTTGTTCTCTTTTCCTTTGGTAGTAATGGTCAGGGTGTGGACGTACAGTCTAAGGTACCAAGGCACGGACTCCAACGTCATCACTGGGAATGCCCGCTTTGGGTGGGTGTTGTAAATAACTGTGTTGATTTCGCCAGTCTGAAGACCGTACCCACTCACATACCTCTCTGCATGAAGAACGGGTGGGTGTGGTTCATCGCTCTGTTGGGATCGTTTCCATTTCAGAATGATGTTGAGACTGCGGGTTACATTGAAAAGCTGCTGGTTCAGTAAGTCATACACAGCATATGTCCTCTGATCTCCCTGGACCAAGGTTGAGTGTTGATATAGTGCAGGTGGGGTTATCTCAAACAGCTCTTTGTCCTCATCAAAGCTGGAGATGTCTACGTAGATATTACTCTTAGAGGCAAGAGGACACGCCTCTGTCACAGTGCGAGAAAACATCTTAAACAAGGACCAATCTCTCTTCCCTTTACCAGTGGAGAAGACATCGAACACCACATTGAGGGTCTGCCGGAGCTCCCATGACACGCGCAAACATTCTGCATCCCTACAGATTGGTCGGATGTGGACAGCTTGCGAGTGATAGCTGCTATGGAAGAGACGCTCTGCCTTCAAAAGGCTCGCCAGGCCAGCCTTAGAACCACAGGGTAGCAGCTTCTTCCAAGGGGTTAAGTTTTCAGTACAGACGATTTCTCTGGGTAAGATAGCATACCTCAGTAGGCGGTGATCGGTAACATTTGCCAATCCCAAGGGTTTGAATGATGCTGTTGGGGTGACTGTGTTGGTAGAATCAATGAAATTAAGAGATGCGCAGAAGATTCCAGAGAGTACATTGCTGAGCTCCTTCCAGGTTTTGTCAACATCAGTAACTGAATCCTGGAACCAGACCCAAAGTTCTGCCCCTGCCGGGGCCTCCAGGAAGGGCTGTCCCCATGCCCGTGACCTCCAGTAGCCCTGAGTAAAGGACAAATGCAGCTCTCGAACAGAAAACTTGGATATCACCTGGCCTAGCACCTTAGGGAACAGCCTATAGTGAGAAACTTTCTGCCGCTGCAGGTCCCAGTCCCAGCGGGTCCTGAATTGGAAGGTGGCTGCGATGTCCCCGGAACTCAACGGGGTGATCAGCAGCTCCTCCTGTAGCTGATCCGAGAAGTCGGGGTGCGCGGACCCGGCTCCTCCTGCGGACCCGGGATTCCCGCCCCACACCCCCTCCCCGTATACACACAACACTAGCAGCACTGCCAACGCCGCCATCTTTC
>TRINITY_DN42425_c0_g1_i1 len=451 path=[0:0-450]
TCTCCTTCCTGCAGGCAGACGTGACCCAGCTTGAGCTGCCAGGAGAGAGCCTTGACTTCATTTTCTCCAACTGGCTCTTCATGTACCTGACGGATTTGGAGCTGGCGCGCCTCAGCCAGAAGATGCTGGGATGGCTGCGACCCGGGGGCTACCTCTTTTTCCGTGAGTCCTGCTTCTTCCAGTCAGGAGACAGCAAGAGGTGCTTTAATCCTACGGTCTACCGCAAACCTGCTGAGTATAACCACCTCCTCACCTCTGTGGTGCACCCGAGAGATGCCGAAAACAGCTACGGGTTCGAAATTGTGATGTCTAAATCGGTTCAGACATACATCAAGTTTAAGGGCAATCGGAACCAGGTGTGCTGGCTGCTGCAGAGCGTGCCCCGTGACCGCTCGGCTAACAAGGGCTATGAGACCTTCCAGCAGTTCCTGGATAACAACCAGTACTCGCG
>TRINITY_DN42411_c0_g1_i1 len=623 path=[0:0-622]
CGATCTCACCGGTCGAGAGTAGAGATGCGCTTTTAAAGTGCGTCAACCCAAGAAACCCATCGGGTCCAACACAAAGGAATGTGGCTGTGTTTATACACATTTTTTTTGAAATGTCAAAAGTATAGCACCTTTTTTTTTTCCCCCATTCCTAAGTACTCAATGCCTTGAAAAAAGCCTGCATGCCGGGAAGGGGGAGTAGAGGTTTGCAAACCTCAAATAGATCTTTGCTCAAAATATGGTCTTGTGGCACGCGGGCGTTTCTGAACATATGCTCAAATAAGTAGATGCTGCTTTTGTGGAAGACAAGACACATAATGGCATTTTCTAGGAAACTAGTATTTGGCACATTTAAATGGTCTCTAGAGTGACACAGCCAGGAGTAGAAGATATTCTTTGCCACCATCTGGTTTTAGACATTGTCCAGTACCCTGGTTTGTCACACGGCCAGCAGGAAAGCAGGCTGCACTGTTAATTATCACCCTATACTTTTCTAAAATCTTCAATTTTCTAATAAATAATACATACATAAAATACATCGCTATGCATATGCAGGGACCATATGCATAGAAATATATGTTAAAAATTATAATACTGTTTATACCGTTTTTGGTTCTATCCATGAT
>TRINITY_DN42491_c0_g1_i1 len=317 path=[0:0-316]
AATTTTTTTTTTTTTTTTTTTGCTTAGTCATCGCATTTTATTTTTAAATAAAAAAACATTTTAAATCTGGGTCTTACAGATTAAACATAATACACAGAATAGTGCAAAATAAATAATCCAGTATAAATACATAAATATTTAGGCCGATGGCGCACAACGCCACCCCTGTCCTGCGTTCATTTTCTAACGCATAGGTTCAAATCTGGGGGTCAGAGGAACCTTCCCCAGTCACCCCCTGGATTAATCTTTGTTAGTGAGTGGTAACCTCTTCCACAAAAAAAAAAAAAAAAAAGTCACAGTTCAGAGCAGCAGCATTT
>TRINITY_DN42401_c0_g1_i1 len=266 path=[0:0-265]
CGCTAAATTACGTGTGAGGTGGAATAATAAAGAATACACGTTTTGGGACAGGGGGGAGCAGAAGCCCTGTTGAGCTCTATTCAGAGGAAAGAGAAGAGTCAAGATCCTGAGGAGGGGGAGGGACCCAATTAGGAAGACAAAGGGTATAGATGGAGGATCCACTTTAGTATTCTCTGCTCGCCAGGCCACGATATCTAGTGGAGTTGAGCCATAGAGGCACCCAGAGGTGCATGAGTGATGTTTCCCAGCGTAAACCGAAGCCATAG
>TRINITY_DN42463_c0_g1_i1 len=536 path=[0:0-535]
GTCCCTTGGAATTGCAGTATGTGGTGGAATAATTTGAGCTGGCATCTATTTAACCTCATATAAATTACTATGAGAAAAACCACACTTAATAGCGATCATGCCCTCCTTTAGACACCAGGCAGGGCAGGAAAAGTCCCTTTTCCATAAAAAAAGCTGCACATAGGAGAAGTGAGAGAAAAAATAAGTGGCAATTTATAGCAGTGTTCGCCAGCCATGACCACAGAGCCAGGCACACATCTAGGCATGTCCACACTTTTGTCAGTCTCTCAGCATGTTCCTTCACATTTAGCCTGCCGGCTTTGCGCACCTTTTCCTTGTACGCCATCAAGGAGAAATTTGTTTCGCTGTCCAGTCAATTATTTCATGCATACCAATGCCAGATCAGTGCTCATTTATTATTCATCCCAACCAAGCATATAGCCCTCCCAGATGTCATGCTTGAGGAATAGCCTTGCCTTCCCCCGGGGATCCATCCCTTGTCAAGCTCGGAGTAGAAGTGAGTAGGCTGGCCATTTACCCCAGAACTTCAAGATGCA
>TRINITY_DN62031_c0_g1_i1 len=230 path=[0:0-229]
CTCGCCTGCTAACTTTCACCCTACATGATTGAAGTCACTCCTGACCAACCACCACCGTGTAGGACCCAGTCCTCTATTTGAAAAGCACGGACAACCCATCACATGTGGAATAACTCACGGGTTGGTGCTCTCGCCTCTTCTCTTTAGCATGTAGGTCTTCTCCTTGGATACCTTGGTGGCCAAGTTTGGATATCAATTTGTATGGCAGGTACAATTCATCACATGTGGAG
>TRINITY_DN62072_c0_g1_i1 len=213 path=[0:0-212]
TTCACCTTGAATATCTAAACGACCCTTGCAATCCACTCCCCATTAATATACGCACAACTATTGGTCTGTCAGGCCCTGGATTCATAGTCCATATTCCAGAGCAATCTGGAGCTTTAACTTCCAGGGATTTTAGATTCTATCTCTCCCTCCACTTCACCTGCAATCACATTGCAGGCCTTCCTCGCCATGCAGTACACACCTCTTCAGTTCAGG
>TRINITY_DN62092_c0_g1_i1 len=206 path=[0:0-205]
GGCTCTGTAACCACGCCTGGTGTTTGCAGTGCCTCTGCACCCCTTGGACCTGGAGACAAAAGTTCAGATTCATCTGCTCTGGGTGCAGCGGGTCTAAAAATTACTATTAATGCAGGAGCGGGGCTATGTAATAGGCTATTCAGCCCGAGCACCTCAAGTCCCTTCCGACCTGCAGAAAGCAAAGCTCCACCTAAACCTGAGCCCCC
>TRINITY_DN62096_c0_g1_i1 len=262 path=[0:0-261]
TGAACAGGGACCATCTAGCTAAACTAAATTCTTTACCATGGAATTTTAAGGCACAGATACACAATCAAGTTGTTGCTACATATTTGTTTAGATAGGTTTGATTAAAAAAAAAAAAAGTGAAAGGTCTCGGACAAATGAAAAATGAAAAACGGGAGAAACATTGAAACATTACGAGTGAGAGTCAAAGCCCAGCTCTGCACCAGTGGCAATCTCCCACCAAAAAAGGAGCCCATGTTCAATCGCAAGAAGGTCAAAAATGCAC
>TRINITY_DN62019_c0_g1_i1 len=289 path=[0:0-288]
CCTATTCATGCAAAAATCATTGGTCAACATGGAAGACAATTGAAAACAATTTGTGGCAAACAATACTTTCAACATAAACATTCCACTTCCCCAACTTCCCCCTACCCCAAATCATACCCCTAACCACAAAATACGCTTTACAACACTCCTCAACAACACCACTACATATCCCACACACCACCTACAATACCTCCTACCACAAATGCATTCCATTAAAAACACAATACCACTACCACACCCGCAGCTTACTGCCATCTTCCCATGACCCAACACCCCATTCGGCCCTGAT
>TRINITY_DN62091_c0_g1_i1 len=225 path=[0:0-224]
CTTCCGATCTCGCCTGGCCGTTTTCATGGCCACTGGCTCGGAACAATCTCATATCTGGTTCAATCTCAGAGAGACTGCTAATGATTCGGTTCAAAACAGCCACCTGGTCCCCGAGTTTGTCTTTGATTAAAGAATGGCTCACACAAGAGAACTCCATCCTTTTCTTTTTGACATCGCATTTCACCAGCGTTTTGTTGTCATTTCAGTTCATTTGGCGGAGGGGGC
>TRINITY_DN62073_c0_g1_i1 len=227 path=[0:0-226]
GGCAGCTCTTACAAGCAACAGCAGGCCAGGCCCCTGCCTAGTCACACTGCCTGGGGAGGGGGTTGCGATGGTGGTCACATTAGAAGAGCAGTTGACGGACACTGAGCAAATGTGGAGCTGGCTACCAAGGGCGGGTCCATAAACAGCTTACGGAGGTGAACTTTGACCTGGAACCGATCACACAAGAAGTGACCCTACAACAACTGCACTTTGACCTGGAAGCAATC
>TRINITY_DN62057_c0_g1_i1 len=296 path=[0:0-295]
TGTACTTGGTCTCTCCAGCACCTTACCTCCCACCCTAATGGCATTCATAAACATTTATTATAAATATAATTTTTATTGTTATTAATATTGTTATAATTATTGTTATTATTGCCAGTGGGACTTGAACAGGCAAGTCCTCATTACACCGTTTTGGAACACTGCCACCATGTGGCAAAGATGTGTAACCACAGTCAGGCAGAACATATTCATTTCCGATTAAGTAGAATCCTTCTCAGAATATAGATTTCAGGATTACAATATTTGAGGGGGAAACTCTTTCCCCCCCCCTCCCCCCT
>TRINITY_DN62095_c1_g1_i1 len=311 path=[0:0-310]
CGCTGAAGCCCAGGGCATGCCCCCGTCGAATTCTTGTGTAGAGAGAGGAGACAGAGAAGAGGCAAGGAGAGAGAACAAGGAGGGAAACAGAGAGAGAAGAAATAGGGGGAGAGAGGGGAGAGAGAAGAGGGAGAGAGAGAGGAGAGAGAAGAGGGAGAGAGGAGAGAGAAAGTATAGAGCGAAAACAGTGAGGTGTGAGAAAGATTGGGTAAAAAGACGGACATAACCGATATCACAGCGAGAATCATAGAGCGAATTGAGAGAGCTAGAAACTGAGACAGATCGAGAAGGAGAGACATACAGAGTCCGGG
>TRINITY_DN62036_c0_g1_i1 len=218 path=[0:0-217]
CTTCACTAGAGGAACCAGACAGGGTTGCCCCGTCTCCCCTCTATATTCTCGCCCTCGAGCCGCTTTTATGCAAACTCAGATGACGGGACGACATTACGGGAGTATTTATCGGTAATACCCATATTAAGACTGCTGCATATGAAGATGATGTTTTGATATATATGACACACCCTGAAATCTCCCTCCAGCCCCTACTTGAAACCATTAACCAATATTCT
>TRINITY_DN62074_c0_g1_i1 len=211 path=[0:0-210]
CCCAAGTTTAAGTGATGGCGCACAATGCTGTTTTAAGCATTTGACGTTAAAGACCTGTAGAATCCAAGCAGCTGGGAGCTCCTTGGGACTGTTTTGGAAGCAGATTATCGCTGGTTTATTGCAAGTGCCCTGCCTAATGCAGATGACCTTGCAGCACAGCACTCCCCAGGGATATCCGCAAGAAACACTACAGCGGATTCCTCCCCTATGC
>TRINITY_DN62003_c0_g1_i1 len=596 path=[0:0-595]
ATTCTTTTTTACTTTTAAGATCACCAATTACGCTTGATTTAACACACACAATACTCAAAAAAATGTCTTTGTCCCTGTCATTCATACTTAATTTTAACATAAATAAAACATTGTATGAAACCTGATATTTGAAAATAAATGTCTTACATGAAAATAATGTAGAAGTATGTTTCACATGGTACTCGTTTCACGATGAAGGAGCAGGTTTTTTTCAATATTTCGGCTTAGAGAGGAAGGAATTAGAATATAACATAAAATGTAGAGTTAAAGTGAGAGAGCTTATGAAAGATTGAAGGAGTGCAAGAAAGTTATAGAGGACAAGAAATAATTGGAAAAAGGGGAGCGATAGAGAACAGGAAAGAAAGGGAACAAGAGACAGGGATCAGGAAAGAGAGAATGAAAATGAGAGATCAAGAAAGACCACAGGAAAGAGGGAGTACAATAAAAAAAGAGAACAGAACAGGGAGAGAACAACAGAAAAAAGAGCAAGAAAGAAAGAACAACAAAGTAAGAGCACAGGAAAGAGAGAACATTAAAGAAAAAGAACAAGGAAAAGAGCGAGAATAAGAAAAATTAGAAAAGGAAAGAGCGAGAGA
>TRINITY_DN62088_c0_g1_i1 len=263 path=[0:0-262]
CGACTCCCTAAAGCTAGATTCATCGGACCGGTTTCTGATTTTACCTAGACAAATATGTAGACGGCAGAAGCAAGCTTAGTATCTAGATCTGTTGGCTACCTGTTTGGGAGAGTGCTTTTTAAATTCAGATGAAGCTTGTTACTTCCTCCTGTGGTACAGTAATGAATCTGATGTATGGCGCAGTCCCTCCCATTTATTGAAATGTAACAAACTCTGGTGTGCTTGTTCACACAATTAAATTGTGCATGTTAGGAACTCGAAAG
>TRINITY_DN62066_c0_g1_i1 len=201 path=[0:0-200]
AGCAGGCAGCAGCGTGAGCCCGCAGTGCAGCCCCCCACCGTGTGCACGCAGGGCCGCAGGACACCCGTGGACAGGCCCCCCACCCATCGGGAGAGAACGGGAGCCCCCCAGGGCCTCCCTGCAGAGGGAGAGAGAGGAGCCGCGCTGCCATCGGCCCCCCCCCAGAGGTGCCTCACCGGAGCCGCGCTGCCATCGCCCCCC
>TRINITY_DN62032_c0_g1_i1 len=278 path=[0:0-277]
CGAGGGTCTTTCCCAGGCTTTGGTATAACCTTTATGGTTGCTTCTGTTAAAGAGGGTGGCAGTGCTCCAGAAGATAGTGACTCCTCCCATACCGCTAGTAGGTGGGGGGCTAACGTGTATTTATAGGTTTTGTAAAAATCGGAGCTGAGACCGTCAGGGCCTGGTGCCTTGCAGGTTGGTAGGGAATCTATTGCAGCCATGATTTCCTCCAGACTTACATTTTAATCTAATTCGGTAACTATTGTTGGGTCTACTTTTTGAAGAGGTATAGAGCAAAG
>TRINITY_DN62075_c0_g1_i1 len=262 path=[0:0-261]
AGAAGATTGGGATGAAGGAGAACTCTGGATTCACTGAAGGCTCTGACCTGGAGCCCATCACATACTATCCAAAATCACAGTACCGCAAGGACCTCCCTGCGAATATGGGTGATTCCAGCCGTATGACAGGCGTGAGCTTGACAAAGACTGATTTCTTACTCTCTGAAGGCCAGAAGGGGGACGAGTTTTTGCCAGCCTTATCCAAGAGAGCCGGGCGCGATACCGGCTTTACCAGGGAGCATCATGAGCGGTCCAAGCCCCC
>TRINITY_DN62099_c0_g1_i1 len=217 path=[0:0-216]
CCCAGGACTTAAGTGCTACAAGAAACCATAAAAGCTAAACATGATTTCCAAGCACCTCTAGTCTCACTCAGAGCAGTTAGTAATCACTCCAAGGCAGCTTAAAGCATCTTCAGGGAACTCCTGTCACTGCCAGAATGAGCTCACAACCATTCTCGGATCCTCTCATGCCTCCCAGAAAATGTGCTCATAAAAAAACCTAAAATCTACTGAAATGACC
>TRINITY_DN62097_c0_g1_i1 len=276 path=[0:0-275]
CTGCCCATTTTGATCTTCCCAAAAAGTGGAATTAATCTGGCTCATGAACATTCACCCGACATCATGCCCGATGCTTTGCAGAATCCATTGCTGTTTAATAAGGCAGACGAATCGCACACCGTCAAGCAGAAACGTGCACTACGACTGTCGGAGAAGGAGAAGAAAGGCCGCGATTCTGAGCAGTCACTCCACCTGCTAAGCCCGCACAGCAAAGGCAGCACTGACTCTGGTTATTTCTCACGCTCTGAAAGCGCAGAGCAGCAAGTAAGCCCTCCC
>TRINITY_DN62052_c0_g1_i1 len=319 path=[0:0-318]
GCCCCGGTTTCAGAAGGTAAGGCCTCTCAGCCAAGTGCTCAATGCTCGCTCCAGTTCAAGGGTGCTTCCAGTGCAGTTTCAATCACCACAACTGTGCACCCATTACACCATGTGGCTATTTTGGACAAGTGCTGACAATTAATTTGTCCCACGACTACTTAAACATAAAGACTCAAATAAAAGTTAATCTGGAGGTGGACAGTCACTGGCCATTGTGAGCCATGGCAGGTGTGGCAGTCCTGACTGCACACCCAAAGCGCAGGATGGTGGACCATGGCTTATTCGTGCCAGTCCCCAGGCTTTGGCCACACTAGGCCTT
>TRINITY_DN62093_c0_g1_i1 len=301 path=[0:0-300]
CTCTGAGTGGATGTAGCATGCATCTGGATGTGCTCAGAAGATCCTGCTTGACTGCTGGATTCAGATGGTGCAGACTCAGTGGCCGAGGCGGGTCGCTCCTCAGCGGGCAGGCTGTGCAAAATCTCCTGCGTCTGGGACACAATCAGCCTCAGCTCCTCCACAAACTTCTCCTTCTCGCTGTCCAGCACAAAGTCATCTTCCACCATATAGTCAGCGATATCTTCTGGAGCATCAGCATCTGCATCGAACTTGAAGGTAACCATTTTGTTGTTATGAGTCTCGAGCTGGCACTCCACCATGT
>TRINITY_DN62000_c0_g1_i1 len=300 path=[0:0-299]
AGCAGCAGTAGCACCCCCGTATCTGGCTGCAGCTCCCCCAACGACAGCATTCCCGCTGAAAATGGAAGCAGCTCTTCGATTCCAGGCATGGCTCCCGAGACGCCGTTCGCCCATCGATTGATGTTATCGGAGAGCTCCTTGGTACAGTTAGCCCACACGAGTACCACCTTGCTTCCTGCCACCACTAAGGGATGGCCAGAAACAGCCACCAGCCCCAGGGGGGAAACCGACCGAAGGAACGTACCGGGATTGGTGCACAGAGTTCCCATGATGAATAGCCAAATTCTCACGGGGCCCCCC
>TRINITY_DN62049_c0_g1_i1 len=381 path=[0:0-380]
CTTGCGTGGTGGATGTAACAACTGGAGCACTCACTTGCTGAATGACCTCTGGATACAGCATTGGAAGTCGCTCTGCAATAAGGGCCAGGCCTCCAATTCCGGCAAACACTTGCAAAGGTGACTGAATCGGGCAGGTCTGAAGGAAGGAGTCATCAAGAACTGCATCTAAACACTCATCGCCAGGGCTTACTGCTTCGTCTTCAGGACAGGCTCCTAATAGATCAACATGCTCTTTTTCTGTATGGAGGCGCTTAAAGGAGTCTGTTTTAGAAAGACTAGGATCAGAAATAATCTTCGAGCCAAGCTTCACGGTCAGGTCTACTGATCTGTAACCTTGAGGGAGCTTACGGTCATACAACAAAGTGAGAAGTTGGGCAAGAG
>TRINITY_DN62042_c0_g1_i1 len=277 path=[0:0-276]
GAAGTACAGAGCAGAGGTGACTCACACGAAGCGAGCAGACAGCGGCTGCACCAGCGGTGAACGACAGCGGTGCGGGTTAGCGGAGGTGACCAGCGGGACAGAGCAGGCCCCCCTCCCCCGAGCTGTGGGATCACAGGTCTCCAGGGATACTGCAGCTACACCCCCCACTGGCCCAGGAGTGGCAGAACACAGACCGGTGGGGCACATTTTGGTGCCAGGGCAGAGGCACGACCCGCCAAATTCAGAGTCATCGGCCCAGAAGCAGAGAGGAGCGGAC
>TRINITY_DN62015_c0_g1_i1 len=302 path=[0:0-301]
TGCCAGCATCAAGGAGGAGGGGGGGGACGAGGTCGTGGTCGAGTTGGCGGAGAATGGAAAGAAAGCGATGGTCAACAAGGATGATATCCAAAAAATGAACCCTCCAAAGTTCTCCAAAGTAGAGGACATGGCTGAATTAACCTGCTTGAACGAAGCCTCAGTGTTACATAACTTGAAGGACAGATACTACTCTGGGCTGATTTATACCTATTCTGGACTGTTCTGCGTGGTTATAAATCCTTACAAGAACCTGCCCATCTATTCAGAAAACATTATTGAAATGTACCGAGGAAAGAAGCGCC
>TRINITY_DN62022_c0_g1_i1 len=262 path=[0:0-261]
AGTCCTCAATGATGGAGCCTGATCTGGGCTTCAGCGGGACCACCGAAGAAAGGCGCTTGGGGACTCTGGACTCTTCTGCTCTCCTGCTGGAAAGAATGAAGGACCATGCAGGTGGAAATCCACCATCACAAGGTGACCAATAAGGAGGCAGGTAAAAGTGAAATCAGGTTCTTCAGGTGTGTTAGAAAGAGAGAGATGCAGCCAGTAGTAGTGTAAGGCGCCCTACTAGGAATGGCATCTGTAGGGCATGTGGACGTAAGGG
>TRINITY_DN62087_c0_g1_i1 len=206 path=[0:0-205]
GTGTTAAGGTGGCAGAGTAAGAGATGAGCCAAAGAAGCCTTGGTTGGATTTTTTCCAAGCTGATCTGTCTGAAACTGGTTTGGCCTATCCTTGCGTCATTTAAGACCTCTGAATGCATCCACAGAATGAGGTCTGAAGGGGCAGGCAAAACGATGACTTGTCTTTTTTTATTTGTTTGTAAATTATAGCAAGTGATTTGGCTGTTT
>TRINITY_DN62023_c0_g1_i1 len=339 path=[0:0-338]
CGCACCACAAAAAACATGAATTGTATCAATTTTACCCTTCATCTTAATTCAAGAAAAAGGTTCAACAGTCTCCTGGTGACATACCCACAGGTTTTATTATTTACTTCTTTGTTGGTAATGCAAGACAACCTTCACAAAAAGCAAAAAAATGACAAGACACAACACTGTACTGTCCTTGAGATAGAGACCGCCATAGTCTGAACAGCAACTAACATCCTTCAATTTCAACGTTATGGTGAATGAAGAAAATGGGAAAGGCTCCTTTGTAATGTCCAAAAGAAAGGAATTCCCTGCTGCTCTCCAGAAGCACAGACGTACCCCGTCTGGGCATTATTTCAC
>TRINITY_DN62076_c0_g1_i1 len=302 path=[0:0-301]
CTGAAACCAAACATTATTTATTGTATTTAAACCTGTTGCACAGCACAGTGAATGACAGTGTGTTCGATCTCGTGTGCGTGGCATTCCTGAAATGGCAAAGCACTTTGCAGTTTGGGACCAAGAAACTCCGAAGGGCTGTTCTGAATAGTGCCTTTCGTTGAGTAACACTTAGGATGTTGACTTGTATAAAGATGACAGAGTTTTATGCACATTCCTCTCATGGATATCATTTGGTGCGACTCCCTTGTATATGCTGCTATGAGTCGTACAGAAGTTTTTGATTTGTTTATGTTTATTTTGGG
>TRINITY_DN62016_c0_g1_i1 len=216 path=[0:0-215]
CCTTGGGCAGTTGGTTCCAGAGCTGGGGGGCAGTGCTGGAGAATCGTCTGTTGCCCCTGCTTTTACAGTTGGCCTTTGGTGTGATGAGAAGATGTTTGTCTGCTGATCTGAGCACTCTGGTTGGTTGGTAGGATGTGATTTTCTCCTGTAGGTAAAGGGGTGCTGTGCCATTGACACATTTGTAGGTGATGCATAGAATTTTGAACTGGATCCGGG
>TRINITY_DN62027_c0_g1_i1 len=249 path=[0:0-248]
ATAACAAGATGTTGGTGAATGAATCAAAGACACAAGTAATGATAATGGGCCCTAAACCGGGCCGTCAGTCATGTTTATATCTGAACAATAAGCTCTTGGATTATGTGACTGAATATAAGTATCTTGGTGTCCTGATGCATTCAAGTATGAGCCTTGTGGCTCATCACAATTACCAGAGAAGCCGGGCTATGGCCATAATGAAGGGCTTATGCTCCTTCAACGGAAATTATGGAGGCTTCTCGATTGCAC
>TRINITY_DN62058_c0_g1_i1 len=370 path=[0:0-369]
CGTTATATCCCTTTATACTCTCTCTTTATTCATTTCTTTAAACAAAAGATAAATAAATTAATTTAAAAAAGGGGGAAAACCCCAGATCAGCCTTCTGACAGTCGTAGAGGCGGACGGCGCGGTCACCGCCCGACAGGTGGGACTTGCGCTAGCGGGGGGGGGAGGCCGTGGGGTCTGGATCCTCAGAGCTGGTTGCCGGGGCCAAAATGGGAGAGATGGTGGAGTCAAAGGGCGGAGCAGGGAATAGAGGGGGAGAGTAAAGGGTGGAGGAGGGAATAGAGGGGGGAGAGTAAAGGGTGGAGGAGGGAATAGAGGGGGGAGAGTAAAGGGTGGAGGAGGGAATAGAGGGGGGAGAGTAAAGGGTGGAGGA
>TRINITY_DN62084_c0_g1_i1 len=361 path=[0:0-360]
CCTGTCTGCCCTCAGCTAGTGTTGGTCTGGTTTTATCCTTATTAGGATATTTGGCATTGCTAGGGTTTAATGTTTTAATTTTGCCATAGCTGTAATATGAGAAACATGGGTAGCATGATTGATAAAAATCACCCCGGGAAAGCAGGTGCCCTTTCTCACTGGCATCAGTGAGGGTAGTGTCTCTCTCCACTGCACCCCACTATATAGCCTGGTTTGCCCCCAGCGGGTCTTGGTCTGGTTCTAGCCTTAGTATTATATTGGCATTGCTAGTGTGTAATACCTATTTTTTGATAGCGTTGGGCGCTGCTGTAACCTTGTTATAGTGAGTTGTGGCAGCTTCCCTTACTCGCGCAAGCGCAAC
>TRINITY_DN62018_c0_g1_i1 len=466 path=[0:0-465]
GCCGTGAATGTACTTGTGACTGTGTACTGAATGTGTGTATGGCTGTGCGGTGATCTGTCCCCTTTACTGCCTCTGCTAGATAGGCCTGGGCCACTGGGAGGTCACTAGACTTGGGTCCCTTGAGGGCCCCCCATTTCCTAGCTAGTTTGACTCGCGTAAACTGGTTCACCACCTTACGGGTGGTAACCGCGAGTACACGTGTCCGGGCCGCGTAGGTCTCCTCTGGAGGTGACCTTACGTGACCCCTCCTGGTAATACGTGTAAGGCTTGGCCATACCTATTACCTAGGCCCTCCCTTTATATGTGGGACAGGAACCTCTGTGTCCTTCACCAGGGACCCCTCTCGGGAGAGGGGCCCCGAAGTGCACATGTCCCTGGGTGCCGTGGTACTTCCCTGTGGGTTGTCACCTTATGCACCGCTTACGTCGCGTAACTATGGGCTTCGCCCCTGTACCCAATGTAAGCC
>TRINITY_DN62035_c0_g1_i1 len=212 path=[0:0-211]
TCCGGCCTGGATTACCTTCTGATCTACGTTAAGTTTATATTTAGCAGCAGCAAGAATTTTTTCCTCCACACTGTTTACAGTGCAGAGGCGAAGTACACGCACTTCGTTCATCTGCCCAATGCGGTGGGCTCTGTCCTGTGCCTGCAAGTCCTGGTGAGGATTCCAGTCACTGTCGAAGATGATGACTGTATCAGCAGACTGCAGGTTCAGAC
>TRINITY_DN62006_c0_g1_i1 len=207 path=[0:0-206]
GGTGGGTATCCCTCCAGAGTGTTGTGTGGGAGAGAAATTAATCAAAGTCATGTTTGACACCATTTCAGAGGCAGCCATGGTTGTGGAAGATCCAGAGGGGGCTAATTTTTTGTTCTTTCTTGAGTGGGGACGAGGAATTTGTCTTTTCTTATGGAGGCCAGGGGCTGGAACAGGTGCTGCAGTTTTGAGATCAGTCCTCTGACTAGC
>TRINITY_DN62010_c0_g1_i1 len=223 path=[0:0-222]
CTGGCGCCCAAATCTATTCCATTCCCAAAGACCTTTCAGAAGCTCTCTGCAGTGGCGATAGGATGATGTTCCAATGGCTACAAACCAACGACTAGCATGCAGAAAGAGAGGTCAGTGGTGAAATAGGATTGGTGGACTAGGTCTAAACCCAAAGCTTGACCAATTGATGCTCTGTGCTGAGGGAGCTACAGGTCCAACAAAACCGATACACGGAAAGAAGAAC
>TRINITY_DN62055_c0_g1_i1 len=234 path=[0:0-233]
CACTGGGTCCCCCCGTACCTCGGTGCCCTGGGCAGCTGCCCAACTTTCCCAATAGAAGGGCCAGCCCTGCTGGAGTGCAGCAAAAATAAGAAAAACACATACAACATTCTTATTCTGCATAACAAGTGAAAACACAACCTGGAATAGCAACAACTGCACCTGCGATTGAGGCTGCTGAATTTGGACTAATGGCGCTATGCAATGCTTACTTCTGTATGCCTTCTGGAAGCTGAG
>TRINITY_DN62069_c0_g1_i1 len=343 path=[0:0-342]
CTGCTGGCTAGCCAATAAAAAGCATTGCATGTAAATTATGACCTGGGAAAAAAATTGGAGGGCCGCTCATATAGTTGCCTGAAAGGACATATCGTGGACTTTCTGGGCCCCATTGTCATTTTAAGATCCTGCGTGTTAAGGGATTGTCAGATTGTACTTGCAATTCAGAGGTGATGGAGGGACGATTTCAAGACTTCAAACAGCACAAGCTGGATCATCTCTAGCACACACTGTCGGAGCGATTGCTCTTTTAAAATCTCCTTTCTTCACAGGCTCAGGCTTGGATAGCTCTACTTTCCTCTGATAGGCCAAACCTAGCAACCTTAGACCATACAGAATAGGG
>TRINITY_DN62001_c0_g1_i1 len=211 path=[0:0-210]
CCGCCCCCTCCGTGTCCGTGCGCTGCAGCCCCTGGCGGGGTCCGCTGCTCTGCTCCATGGCAGCCCCTCGCCCTCCCCGGGCGGGCGTATCCCCGGCCTCAGCTCCGGCTCCCCGGCGCCCGGGCAGGTGCGGCTCCTCAGGCACGGGTCCAAAGTGCGGCTCCTCGCCCTCCGAGAAGCGCTGCGGCTCCTCCCGTGTCCAGCTCCAGAG
>TRINITY_DN62094_c0_g1_i1 len=283 path=[0:0-282]
GTTGCAAGCGACCTCCGTTTAGGATGTGTACAAGTCCACACAGATCAGCAGACACAGCCAGAGCCACGAACCCCACCTACAAATCGGAAAAGTACAGAGGAAGAGCCTTTCCCATCCTGGCACCAAAGCTCTGGAACAGTCTTCCCACAGAACTGCGAGTCGAAAAATCAACACTCCGCTTCAGGAAAAAGCTAAAGACATTCTTTTTCTCTGAAAGAGCACTGGGCACAAATATGTAACCAAGCCTGCACCTGGACTGACCAACTCTGCTGCAAAAAATGAC
>TRINITY_DN62026_c0_g1_i1 len=201 path=[0:0-200]
CTCAAGTTACAGCAGAGCATCCCCTTGGGGCACGGTGCTGCAAATACTACATGATCTCAACAGGTCAACAAGCAGTGCCGGCAGCAGAATAAGGAAGATCACTTTTTGGCGCATCAATGTGTGCTCACTTTTTGGGGGCACACCGATTCTAGGGACTAAATTGGAGTAGAACTCCCACTTTGCTTCCATCTGGCCCCACCC
>TRINITY_DN62021_c0_g1_i1 len=417 path=[0:0-416]
CCCCGATCAAACAGAAAAAGTCACAGAGGAAGACCATGGAGAAACCATTGACCCCAAAGCCTCCTCATCCACGCAAGGAGAAGGCCAAGTATATTTTTCTCCATGGAGAAGCTCGTAAGTTGAATGAGTGTGTGTGCGCGTTTGTACAGTACAGTATATTGCATTTGTTACACACTCCTCTGTTACAGCCTTTGACTTAACTGTGTGTGTGCGCGCACGCGCTTGTGATCTAGAAGGCATGCAAGGCTCTGTGGCCTTTGTTTTTGTAACAATTTGCAGTTCAGTTTGAAGGCAGACAGGAATCCTTCAGCGTCCACTGTGGCTGCAGGGCAGCAGGTGTACATCATGACGTCACTACTGAACGATTATATTGACTACATTTTGTAAACATATAAATTATAAGTAATTGTATTAAAC
>TRINITY_DN62046_c0_g1_i1 len=449 path=[0:0-448]
CTTTGAACAGTGATTCTCGACAACCCGTGACTTCTGTTGTGCAGAGTATTCCTGTGCAGTGTCAAGGTAAATAACAAGGATGAACTTTACCAAATGAGGTGAATCAGAAATCAGGAGTTACGTCCTAGCCCTAGTCTTCTTACAAACAAAGCAAGACATGGCTGTTGGTATATAACAATATTAACTGCTCAAACCCTGTAATTGTGTCATTAAACATCTTCCCTCATTAACATATCCTCACATCCAAACTGAATGGCAGGTGGTCTCCATTTTTCACACAAGTACTTTGACAATATGTTTGAAGGAGTGGCGCACCTTTTTCTTTCCTTCTCAATCCATCTTTGGCATTCTTACATATCATTTCCTTTACCCATCTCTGATTGTTTGGGGGAGCCACGCTCTTCCAATCCAAATAAATGTTTTTTTTCCAAAAAAAAAAAAAAAAAAAG
>TRINITY_DN62082_c0_g1_i1 len=246 path=[0:0-245]
TGGCAGACTGCACAGTTGTGGAGGCTAGTTTTGCATGCTACTAAGCACTTCTCACATGTGATGGCATGATTCAAGTTGAAAGGACACCCCGAATGGAATGCACTTGGTTGAGAAATTATCGGGTGTTTCCAAAATGACTGTTAACATTCACCCACAATTGCATATCTATTCAACGGGATTGATTTAAATTGTTACTCTACATTGAGTTATTAAGGTTTTTTCATGTGTTCAACTTGCAAAGGGGGC
>TRINITY_DN62025_c0_g1_i1 len=309 path=[0:0-308]
GCCTGGCTGGGCTCCGACGTTGCCGTTTGCTGCTGTCTCCGCGCCCTTTGACCCTCACGTACCATTTGTATAATGGCATCAGCCTCAGCCTCCAGCTGCCGCACAGCTGCCTGGATGCTGCTAGCCGAGCCCAGACTGGACGCACCAAGCCTGCCCGTCTGCTTTGCCTTCTTGTTGGCTCGCCGCGTGTCGTCCCGAAGCTGGATGATCACCTGCAGGACTCTCAGGAAGAACTTCTGCGTGGAGGTTTTGGAGGTCAGCATGGACATGGAAGGCAGCTGCAGCTCCCGGCCCCCCAGCGGTCGCTTC
>TRINITY_DN62068_c0_g1_i1 len=370 path=[0:0-369]
TCCATGCTGTGGGGTGAGTTCAGATGCAGCTGCAGATGAATATCCATGCTGTGGGGTGAGTTCAGATGCAGCTGCAGATGAATATCCATGCTGTGGGGTGAGTTCAGATGCAGCTGCAGAAGAATAGCCATGCTGTGGGGCGAGTTCAGAAGCAGCTGCAGAAGAATAGCTATGCTGTGGGGCAAGTTCAGATGCAGTTGAATATGAATATGTGTTCTGCCAGGGTAGTTTAACAGCAGCAGTGGAATATTCATGGTGTGAATGGAGGTCAGCCCTAGTAGGAGGTGAGGAACCATGTTGTGAAGGGAATTCAGCAGACTGTGAATGTCCATGGTGTGAAGGGAGTACGGTAGTAGTAGGGAGGGCAGAT
>TRINITY_DN62041_c0_g1_i1 len=329 path=[0:0-328]
CTCTCCCGCTTCTCCCTCTCCTCAAGGTCTCGTATCCGCGAGCGCAGATCCTCTACCTCCGCTTTCGTTTTCTTCTCAGCTGCCATCAGTTGCACCTTGTCCCTCTGCTCCTTGGGGGCCGATTTGTACATGTCTAGCAGCAATTTCATCTCCTTCTGACTCTCCTGAGCTTTCTTCAACTCTGACCGCAGCTGTTTCAGCACATCCGAATCCTTCCTCTTGGATTCCTCAGGCTTTTGTTTATCCTTGTCTCGGTCCCGGTCTCTGTCTTTATCCCGGTCTTTCTCTCGGTCCTTCTCTCGGTCCTTCTCTCGGTCCTTCTCTCGGTC
>TRINITY_DN62014_c0_g1_i1 len=221 path=[0:0-220]
GGATTAATCAGTGAGCTATTACTAATAAGGCACTGAACCTGGGCGCCGCCTCTGTTACCTGCAGTCACAGGACAAGTGTAAGAAAGCTTACGTTTTATCACGCATTCCCTTTCGCCACATTATGTGTGTATGGAAAGAACCACAATTTGGAGACTTGGCTATGGTTCACCGCGTTTTGGAAATGGCCCAGTGACCCCACACTAGTTTTTGGAAAGATTAAC
>TRINITY_DN62038_c0_g1_i1 len=437 path=[0:0-436]
CATACAGGCTGCATAAAGTCTCCCCTGCAGCCCCCAACGTGATTAGGGACACGCTCCCCGCCTGGCATCACAACAGCATTGAAAGTTGTTGCTGTGGCCTCATAGGTTGGTATTCCCTGCTCCTCCGCCAGAGCACACCACGTTGACAGAAGCTGCAGGCTAGATTGGGAGGTTCAACCCACTGGCGCCGCTAATCACCATGGACTCCCAAAGTTCTAAACCATTGATTGATACTTTCCAGCCCTCTGGAGCAGGCTTGGGTGAAAGTTTCCGTACACCTCTCTGAGTTTACCTCACTTAGGAGTGTGCCTCCCTCACTGGGAACCACCAGGCTGCCAAAAGCATCCCTGCAGTTCCTGATGGGAAAGGTGCATTCCCTTCTGCACTTGACATCACAACTGTGTTGACTGTTTGTTCTATGACCGTGCGTGGCAATG
>TRINITY_DN62085_c0_g1_i1 len=375 path=[0:0-374]
CTTGCTGTTGCTGCTTTAAATGTTTTAATATGAAGATGTGTAGTGTATAGATGATTTATATGGTTTAATTAATCACAAAATAAACATATTAAATATGAAAGCTCTTCACTTAGTGATGTTTTTTTTTTAAAGAATTTGTCAAAGCAGGTACAAGCTGCATTTCAAAAGCAAACCAAACCAATGATTGTCTGTTTCTGCTGCCTCTCCTTAGAGTTTGCTTCCCATGCTGAAATAAGCCGAACAGACATGTGCCACTCACTGCAAGTAAGCCTACCCATGTTTGAGGAAATGTTCTTATGTGGTCACTTGCAAGAAGCCACTCCAAATGCACGTGGTCTTGATTTTATAAAAAAATACATTTAAAATCGGCCTAGG
>TRINITY_DN62061_c0_g1_i1 len=221 path=[0:0-220]
CCCATGAATAAAAAAGATACAACTATAGGGTCCCCTTCAGTCACATGGAAGCAGCGCTGAACATAGACAGCAAGGCGCAAGAGCAAAATTGCTTAATATTGTTTTGTAACATGGAGCAAAACTGCTCTACTGAGCGGGTTTAGTCACATTGAGCAATTGTGCTCAACCGGACCCAGTTCATGTAATCTGGTACCAGGTCACGGGCCTGCACAATCAATTCC
>TRINITY_DN62098_c0_g1_i1 len=204 path=[0:0-203]
CAGCGCTGAAGTTCAAGTAGTATTGATGTTGGGGGAGTGGTAGGGGAGGGCGCTTAGGGGAAGAGCCAGGTTCTGACGGCATGTCTGAAGGCCATGAGGTAGGAGCAGGCTCGTTTGTGGCTCAGTAGTGAGTTCCATAGTTTGGGGGCCTGAACAGCAAAGCATCTGTCGCCTCTGTTGATGTACTTTGTCCTTGGTACTGTC
>TRINITY_DN62043_c0_g1_i1 len=323 path=[0:0-322]
GCCTGGCGAATTTCCTTCATCACGTTCTTGTAAAGTTGCTTCTGCCACTCGTGTAAAAGCCTCCACTCCTCTTCAGAGAAACAAGCAGCAACATCCTGGAATGTAACAGGTGTCTTATCTGAACTCTGCTGTGACATCTCTCTCCTAATTTTCATTATAACTATTCAGGTGAAACTTCAGCGACTCAGCTGTAACCTGGCAGATAATGTGGCACACAACTCAGCGACAGACAGCTTCCTCTCTCCCAGACTGACACATCGCCACCCAGGAAGAGTCCACAGAGAGTGAGAGCAGAGAACTCGGATAGGCACACGAGAGGTGAC
>TRINITY_DN62048_c0_g1_i1 len=261 path=[0:0-260]
ATCCCGATCTGGATGTAACACACCTGCCACTAATGTCTATCATGGCCACTTGTTATTGCTTATTATCAGTGTCAGCACAAAAAGATATGCAAAAGTAGAAAGGCAAAACTGGCCTTCTCATTTTCCCTGTATTTAAAAGGTTTCTTTGAACACGTCCGGTTCTGATTTTCAAGTGGTTTGCACAATATAAAAATGTCTCTGTGGACACAGTTGCAGACACAATGTCCCACTGAATTCAGTGCTGCTTGAAAATAATCAACA
>TRINITY_DN62090_c0_g1_i1 len=236 path=[0:0-235]
AAGGAGCAAAGAATGTCCTGCGCCTCCTGGGGTCCACAAAGGTGCCAGACCGGAAAGCAATCACAGAGGCTCAGACTGGATTGAGCGAATCCAGTCAGAAGTTGGACCTCCTAAAGCATTCTCTGGAGCAAAGGCTGAGTGAGCTACCCGAGGACCATCCGAAGTGCAGTATTATCAAGGAGGAGTTGATCATCGCCCCGTCTCCAGCCTTCAGCTCCCGCAACAGCGCCTCCTAT
>TRINITY_DN62030_c0_g1_i1 len=203 path=[0:0-202]
GTGAGACTGGCTGGCCTGGAAGCCTCAAGCCTGCACCGCTGGACAGGTATCCATCTCACTCTCAAGACGAGACGAAGGAAAGAAGACACTCGCACACGATTGGCGGGCTTACGGATTTGCAAGACCCCCTCCCATTACCTTCAGCTACTCCCCTCTCCATTGTGGCTGCTACAAAACTCCCTTTAACCAACATAGTAAGCCCC
>TRINITY_DN62064_c0_g1_i1 len=286 path=[0:0-285]
CCTTGTCACTCGGAACCTGCCCCTCTACACTCCCTTGATGTCTGTAGCACAGCACAATTTCCCAGGCTGGTTTCTTTCATCTACACCGCCTCTGTCGCACTTTGTCCCTTTTTTCATTTCCGCACAGAAGCGTGCTTATTAACGCCAGACTCCTCAAATCTCAATTTTTCCAATGCTGTATGTATTCAGGCCTTCCTAAATCCTCCAATTATCACCTTCAATGGCTGCAAACCTCTGATGCCCGTGTCCTTCTGCATCAGCACCATCCTACTACCGCAGCCAGATC
>TRINITY_DN10011_c0_g1_i1 len=495 path=[0:0-494]
TAAGAATTCAGAATACTGATGGCTGGATGACACCTAGGGCACTTAATACTTACCTCTCTAAAGCAATAAAAAATCTAAGCTATGAGTGGGATTGTATGTTTTTAGTTCATAATACAGCATGTCGAGCTATTTTTAAACACCCCACTCCCCCTCCCAATCAAAGGTGCCCATATCTTTTTTCCTTGCTTGATCTCTTTTTTAGGCAGCTTTATACATGTGCAAGGTTAGGGCAATTCTTTCTAGGTAAAGCTGTATGGAAACGCAATACGCCTAGATTTGAACATTATTGGAACCTCAAATGTAATCTAGACCTACTCATTTCATTACCTCATATGTTTTTATGTCCCTTGATGCGTATATGGAAAACTCGATTTATACTACCTATCTGTAAGCATCTTAATATAGGTACTTACATAGATGCTGGTACATTTTTCTTTGGGGATAATGAGAATGAAACCACTTTCGTTATGACTCATTTTATTTGTGTTTTTAATA
>TRINITY_DN10014_c0_g1_i1 len=686 path=[0:0-685]
CTGGTGTCTAGTTAACGATGCAAAGTCACTAAAACCTCTTCCACATGTATTACAACTATACGTTCTCCATCTGTGCCGTTGCTGGTGTTTGAGGCAATTTGATGAAGTAGAGAATTTCATTCCACAATCACTACATGAATATGGTTTCTCTTTTGTGTGTGACCGTTTATGTGTAACAAGGGCTGATGAGCATCTAAAACTCTTCCCACATGCAGTACACGGAAATGGTTTCTCATTTGTGTGTATTCTTGTATGCAAGAGAAGGTGTGATGATCTTCTAAAATGCTTTCCACAGACAGTACATGGAAATGGTTTCTCTCCAGTGTGTATTAGTTTGTGACTGCGTAAGTTAGATGAAAAGCGAAAACATTTTGTGCATTCAGTACACGTATATGGTTTCTCTGTTGTGTGTATACGGTAGTGTTTTTGAAGGGTTGATAAGTCACGGAAACACTTTTTACATTCCCTACATGAATATGGTTTTTCGCCTGTGTGTATTCTGTTATGTATCATTATATGTGCTATCTGTCTGAAACGCTTCCCACATTCAGCACATGCATATGGTTTCTCTCCCGTATGGATTCGTTGATGTGTTATCAACATAGCTGAAGACCGAAAGCTCTTTGAACATTCACTACATGAATACAGTTTATGAGTTGTGCGAGTTTGCTTGTGCTTACCTAGAG
>TRINITY_DN10072_c0_g1_i1 len=350 path=[0:0-349]
CCTGACACTCACAGGCAGAGTTCTTGGTTACGTTCGACACGCACAGAAGGTACAGTTTGAACCACGTTTTCTACCATCATCAGTAATAATGTAATGGATGATGTCCAGTGTCTTCTCATGTGATCTCAAGTATGAAGCAAAGGGCTAGGCATTGTAGGGGAGAGTTAAGGTTGTGACAGTGTGACGGAATAGGAGCAATACTGGAGAAGCTTGCTTCTAGCTCAACCCAGATCACACCTTGAAACCAAGATCAATGGCCTAAATCTTCAAGGAAACACAGTTGAATTCAACAGATTTGTTGGAGCTATAAAACCACCACACAGACACCGATTAAAATAATGTAGGAGGCC
>TRINITY_DN10064_c0_g1_i1 len=215 path=[0:0-214]
CAGCCACCCCCGTGCCCACCACCCCCCACAGCCCAATTCGTTGAGTTTCATCAACTGAACACAAACGACACCATCAAGCTACTAACCGCAGCTAAATCAGCAAGCTCCCCCCACGACATCCTACCACCGAAAATGTTCAAAGAAACAGCCCTACTCTGCCCACAGACGTTGACAAACTGGATCAACGCATCACTCACAACAGGCATTGTCCCCAC
>TRINITY_DN10073_c0_g1_i1 len=386 path=[0:0-385]
CAGTGTTCCTACGAGGACAGCAGCTACCATGGGGCCCACCCAGTAGACCCAATGATAGTCCCAGTAATTGGCCACCACCGCTGGCCCGAAAGCTCGAGCAGGATTCATGCAGGCTCCAGAAACATCCCCCCCCGCGAGAACGTCCACAGTGATGGTGAAGCCGATGGCGAACGGGGCCAGCGGGGTCTTGGTCTTCTCGTTGATGGCTCCCATGCAGACGGCCAGCACCAGGTAGAAAGTCATGATGATCTCGGCGCCGATGGCGTTGGCTATCTGTGCGTCGGAGGATATTGTTGTGAAGGCAGCGCCGCTGACATTGTTGTACCGGTTCTCGGGGGTGATGGCCTTGGCCAAGCCCGCAGCGATCAGCCCTCCGCACAGCTGGG
>TRINITY_DN10033_c0_g1_i1 len=279 path=[0:0-278]
CTGGGGCATGAGGGTCACCAAGGCAGGAATGCATCAGGGAGGTGATCTGGCGGCCAGGAATGGATGTGTTGATCGAGGACTGGTGAGGGGTAGTGATGCATTTTCCATGAGTGACAAGGTGCTCAATGAGGGGCTCCTCCTCTCCTACACATTCCTGTGCCTGCGAAGGCATGGTCGAAGGTGGCTCTGGATATTAAGGAACCATTCAACACATTAGGAGGAGAGTCCACATTTTTGTTGGTTATGATGAATTACTGCTTGAAGGGTCCGGAAGTTAAG
>TRINITY_DN10041_c0_g1_i1 len=331 path=[0:0-330]
CTGGGAATCACCTGGGTTATTGGTTATCTGCTGCTGATACAGACCGATGAGACAACTGCAACCATCTTTGGCTTCGTGTTCTGTATATTAAATGCCACTCAGGGTCTTCAGATGTTTTGTCTGTACACACTCAAATCTCAAATTTTCCAGAAGCAAGTTACTAAATTATTTAGTAAACTGTCAGCTCCCAGGATATACATCCATTCCGATAAGTATCATATGATCAAACACTGTGTTAAGACCACAAATGAACATTACAAATTGCACGAGACCACAACAGATTCTACGGAGTTCACATTATCCACGACAAGTGGTTGAGAAGCCTTTGGAG
>TRINITY_DN10025_c0_g1_i1 len=216 path=[0:0-215]
GAAAAAACTAACTTTTCGTAGCTGAAAATCCCCACTGAACACTTCTTGCCAGGGATCTCAGGGAAGCCTGTACAACAATTTCTCCCCACCTCAATTTGTACCAATAAACATCGGATAATTTCCAAAATATCTGTGCGCCAACCTATCACGTTAAACACGTCTGATTTTGAACCCTGAAGCAGGAATTTGGTTCGCGCGTACCCAATTCTCACCCCC
>TRINITY_DN10075_c0_g1_i1 len=588 path=[0:0-587]
CTCCCTTGGCTCCTCTGATGGGACGACGCTTGAGTGTCCTCAGGATGAAAGGCATGGTTTCTACGGTGGTCCTGGGTTAAAGTCAAGTCATGCCCCCCACATTCAAAATGTTCTAGTGCTCTCAAACTGAATATGGCTTACCTCCACCCCTACTGAGAACCATATTCATCATTCTCGCTAGAGACCAGTGTGACCTCAAACCATCTTCATCATTCTCAGCAGAGACCAGCTTGACATCAAACCACTTCCATCATTTACACCACAGACTGGCATTGAATCGTCTGCATCACCTGCATCAGAGACGGAAATGAAGTCTTCATCATTTGTACCGGAGAACAGCGTGAAGTTAAAGAATCTGCATCGTGGACCCTGACACTGCCCCATCTGCATCTCTTTTACCAGAAAAAAAGTAACATCAAGCCATCCACATAACTCGCATCTAAGACCAGTGTGACGTTGAATAATCCATCATTCGTGTCAGAGATGGCTGTGACGTCAAACTGTCTTTTTGTAATTTGTACGAGACCAGCATGACTCTCAGCCTTCTTCATCACCTGCATCAGAGACCGAGTGATGTTTACATCATTC
>TRINITY_DN10057_c0_g1_i1 len=601 path=[0:0-600]
GAAAAGGAGAATGTATATCTAAAGGTCAGATAGTAATCATGGATTACAGGACAGTTACTGAGTGCACATTTCTTTACTAGTTGCATAGAATGAAAAGAAAAAAGGAAACATAAAGAGGCATAGTCTTCTGTACAGCTCTAGAGGCAGTCTCACATTTTACCAATGGGTGTGTGGTTATCATGTCAGAGGAATTGTACACGCCAAGCCAAAGGAAAGTAATAAGATTATTACTTTTGTAGATAAATAAGCACTGTACAATTCCAGGACCGGACAAACATGGATCACAGGAAACAGAAAATGATGAGGTTGTGATTGTGTGAGATACTTCATAGCAACTAATAAATAATTAAGTGTTGGGTAACCAGGCATAGTATAAAAAAGAAGAACACAAGTATGGGTAGAATTATTGAAGTATTGGTTCCCAGCAATTACCCTGTCATTCACATCAAGAGACAGAAGTTCATGAAATAACAGTGACAGCAATAAGAAATAAACATAATGAGGGACAACCTAACTGATCAGGGGCCCATTTATTTTAGTTGTTACCCTGCGTATTAAACCTCCAAGCACACCGAGACTTGCTGCCAGCAAAAGCAACACC
>TRINITY_DN10018_c0_g1_i1 len=654 path=[0:0-653]
AAGACATTAACTCCCTATGTTGCCCCTCCCTTGCTGCCATTCTCTCTGGGGTCTCTGGGTCTCTAATCTCCTCTGTTGCACCCCTCTCCCCCAGTGTCTGCTCTCGCATGGGTCTCTAGGGCTAAAATCTCCCCGGACATTAACCCCTCTGTTGCACCCCCCCTTTTGTCTGCTCTCTCAGGGGTCTCTAGGGCCAAAATCTCCCCACACATTAACATCTCTCTTGCACCCCTCACCTTGTCTTCTCTCATGGGTCTCTAGGGCCACACTCTCCACAGACATTAACCCCCCCTACTGCCTCCCTTGTCTCTTTCTCAGGGGTCTCTGCAGCCCCAATTTCACCAGACATTAACCACCCTGTAACCCCTCTTGTCTCAGCCCTCATGGGTCCCTAGGACCCATTCTCCTAAGACATTAAGTCCCCTCTAGCCCTCTCAGGGGTCTCTGTGGCACTAATCGCCCCACATTGTAACCCTCCTTTTTGCCCGCCCATTTCTGCTCTCCGAGGGGTCTCCAGGACCGGCTTTCCCCAGACAGTAACCCCCATGTTGTGTCTGCTTTCTCAGGGTGCTCGTCGTCTACCCCTGGACCCAGAGATACTTTGCCAGCTTTGGGGACCTGTCCAGCCCATCTGCCATCGCTAGCAACGCCAAG
>TRINITY_DN10032_c0_g1_i1 len=505 path=[0:0-504]
AAGATACTGTAGATTTTGTAAAGCAGCGTGACGTTGTTCTGGAAAGAGAATTCCAAAAGGTCTCAATTTCTGGAGAGGAGAAATGCGGGGTGCCCTTCACAGACCTGTTGGATGCTGCCAAGAGTGTGGTGAAGGCCCTCTTTATCCGGGAGAAGTATATGGCCCTATCCCTGCAGAACTTCTGCAAGATCACTGCGCGATACCTGCAGGAGCTGGGCGGGAAACCGCAGGAGGCCGAGGATGTGGAGGAGACTCCAGAGAGCCCCGGAGCCGGAGACATCCCAATGCGCTCCCCGTTCTCACATCGGCACCCCTATGAGGTTTGTGACCCAAATTCCATGCCTGAGGATATGGGTTTTGGCCTCCAGATGGTGGACGGCGTCATCCATGTTTACACCAAGAGGGATGACATGAACAAAAGCACAGAGCTGGACCTGCCGTACCTGGACCTGATGGAGTTTGTGGCTGATATGAACGTTCTCATGGCTTTAATTATCAATGGCCC
>TRINITY_DN10089_c0_g1_i1 len=897 path=[0:0-896]
CGAAGCCTGCTTTGCAGTCCAAGTCTGCCTGTGGAAATTGTTATCTGGGTGATGCCTTCCGCTGTGCTAGCTGTCCATACCTAGGGATGCCAGCCTTCAAACCTGGAGAGAAGATTCTCTTGAATCCAACCCAGCTTCAAGATACATAGACACTGGGATAGTCCAATAAAGAATATAGCAAACCTGGAAGAAGGAGATTGTCACTTATCAAAGCTCTGTTGCTGTGCTATCTTAAAGATGCCCATCTAGTGTCGGACACTTTTCCCCTGTAGTATGACTGACTTTCTAGATGCCCCTTCAGTCTCAGACGCAGCCCCATAGTAATTCAGTCCCAACTTTGGAGGCGCCCCTGCAGTGCTGGGCTACTTCTTTCAACCCTGGAACTAGCGCTCATAGGATGCCATTGCTAAATATACAATTCACTTTGATTTCAAGTGAGTCCCCAGACCTGGACTAACTCCATGCACCATGTTTCTCTTAATTTGTACTTTTCGTCCAAGTATAATTTCAAACTGACAAGGGGCTTAGCAGATGCTGCTTTTTCTAATATTCCAAGCTCCACTCTTCCACATACATCTGTTTTATTCCTGACTCTGTCTCCATGATTTCCTGGTGGGCATTATCTCCTGAAAATGAGATTCCCCCCACCTCCTCCCAAGATAGTCCATTGCTGATGTTAGGCATGAGGTAATTTTCTGCTCTCTAAGATAAGGTTACCTTTCCTTAATTGGCTATTTTATCGGGGAGTGGGAAGGTGGGGAAGCATAGCTACGAAGCAGTCATGAGCCCCTCCATGGGTGGGGTGAAGAGCAGATGGTGATCACGTGTTCTTACAGGCTGCACTGACGTGAATAAAGAATTTTCTTGGAAAAAAAAAAAAAAAAAAAAAAAAAAAAA
>TRINITY_DN10093_c0_g1_i1 len=607 path=[0:0-606]
CACCTCCGTCGCGAGCGTTCCCCACAGGCTTCCGTAGTCCGCGGAATCGCTGGCAGACTCTTGAACAAAAATAAAAAAGAAATATGGCGACGGAGGTAGCGGAGGAGCAGACGTGGGAGGAGGAGCAGGACAGGCACGGGCAGCGCCCCGGCTGAGAGCAGGGGCTAAGGCAGACACTGTGAGTCCAGGGACCAACCTAGGGTGAGAGTCACCGGACCCCCACAGGCGAGAGACTCCTCCCAGATCCCGAGGCAATAGGGACCTCCAGTAAAAGTCCCCCAACCTTAAGGCTGGAGAGATAGCCACCCTCCGCTTGAAGACCCCTGGGCATGTGGCACGAGGTTTAACGTGCAATTCGGTATAGCGATTGGGGCAGAAGGTTCCGCACCGGCTCAGTATAGAGGCTAGTAGCACCGGCAGCAGGTACACGGTTGACAGATGCCAGTATTGCTTCCTGAGCAGTAACTGCTGAGGATCTTCACACTGCCATTTATTTATCTTTTACAGCCATTCATCATCCCAGTAATACGTTATCCCACTCAGAAAAGTCTTCTGCTGGTGCATTGCCGATTTATTTTACCTACCCCCTCTCTCCCCCCAGACCGGA
>TRINITY_DN10082_c0_g1_i1 len=522 path=[0:0-521]
GTGCGGTCCATGTCCAGGGAGTCCGACGAGGACGTGGAGATGCTCAGGTCGCTGAGGCGCTGCACGCCCACAGGCGCGTCCGGCGGGGCGACCCCAGGGAACACTTCCGGGCTGCTGGCCATGACAGGGGCGACCCCTGCCGGGTCCGTCTGCAGCCGCAGGGGGGCCTTGGGGCAAAGCAGGGGCTCCGACGGCGTCCTGGCGGCCACGTCCCACTCTATGAACACCGTGGACTGCCTTTTCCGGCGAGGTGGAGGGATGGGGGCTGTCTTTTTGGCCGGGGGGTCGCTTCTGCTGCTGCCGTGTTCCTGGGGGCTCGCTATTTCTGGCATGCCTGCAGCCTCCTGCTTCGCGGCTCGGCCCAGCTGCTGCTGTGGCAGCGGGGTCGAGAGGGCGGGCGGCGGGGGTCTCGGGGGAGGTGAGCGCAGCCTCCGGGTGCCGTTCAGCTCCGGAGCCCTCTTGGCCGGCCTCTTCAAGCCCCCGCCCGGGTCTTGGCTGTGCACCTCCAGGAAGAGCGGGTTG
>TRINITY_DN10090_c0_g1_i1 len=211 path=[0:0-210]
CTTTTCTGGTTGCCATGACCACTTTCGCTGTTTATGTCTCAGTCGATGAAAACAATATCCTGGATGCAGAAAAGGCATTTGTTTCCCTGGCTTTGTTCAACATCTTAAGATTTCCACTCAATATGATCCCACAAGTGATCAGCCACATTGCTAAGTCGAGTGTCTCCCTGAAGAGAATCCAAAGCTTTCTGAACAACGATGAACTCAATCC
>TRINITY_DN10078_c0_g1_i1 len=234 path=[0:0-233]
CTGACAATGGCTCTCTCATTATGCTCATCCTCCTGGACTGTGTGGCATCTGAGTGCCCTACAAAAATGTCATGCCTGCCTCACAGGCGGGAGGAAACCAAGGTGAGGAAGGTCCAATCACAAACGCCTGTTCAGGTGGTCTGCAACCAGAGGCACAACGCTGTGATTGTTAAATACCATCTCTTTGCTTCCAAGCAACAAACTTGTAACCCACATAGAGGCAACAATTATAGAC
>TRINITY_DN10020_c0_g1_i1 len=245 path=[0:0-244]
CATTTAGACACTTTATACTGCAGCTAAACGAGTACTTCTACAGCTGAGCTAGCATGGATAACTAATATTTTATGGAAAGAGGTACCCCTGGCAGCAATATAAACATACTTGGATGGGTTATCACCCTAAGGCAGCCTGTTTATTTCTGGCATAAATTGTGTAGATCCCCGTTCTTCCACAGGTTAGTTGTTGAAACACTGAGATGCCCAGAGCGGTGTCACTGAGTTTCTGGGCAAATATCCGAG
>TRINITY_DN10039_c0_g1_i1 len=226 path=[0:0-225]
CAGCTGCAAGGAATTTTTGCTACACATTTCAAAGGCTCCAGATTATGTGGTCCCTAAAGAAATTAAAAGGGCCTACAAGCTCCTGTCACACCGCAGAACAGAAAGTGAAAATGCAGGAGAATGTACGGTCAGTGCCAGATTGATAAATACAGCAAAAAAGGATACCGTCCTGCAGAGGGTAGCAGTGAATCTGATACACCACCATGGACATGACCTGAAAACCGAC
>TRINITY_DN10034_c0_g1_i1 len=298 path=[0:0-297]
CAGAGCTGTATTTAACTGTAGTACAGAGTTGGGTGGAGAGGGCGGTTACCAAATGGAAAAAAGCGACTTTGGAAAGGGGACAGAAATGAACTTAATATGCCATGGGTTTTTTCTGCTGCCGGAGTCACCATTTAATTTACTGAGAAAAATTGCGTAAGTAGACAAATGGGGCATTGTGGGGAAGTTCTGCAACTTTGATGTTTAATGTGGATTTTGATGTTTATTTTAATGTGGAAGTTTTAATAAAGGTTTAGTGCTTAAATTGGAAAAGATCCAGCTGGGCCTATGGATGGGGGAG
>TRINITY_DN10009_c0_g1_i1 len=527 path=[0:0-526]
GTTAAAAGGTAGACCTGAAGGATCATTCTTTGTTGGGGAAACCTTGATTAGATCCAAAAGGCTCTGATTTTGGCAGTCAGGTCTGCGGGGCCAGACAATCCCAGATGAGAGCTTTTGAGATCACTGGATCCCTCCATAGAGGTTTCCTTACTTGCAGCCTCCGCCGGACACAGGTGCCTGTGATGTGACCATCCATCCAGAACCACACCTAGTCTCGAGGGTTAACATTATCCTTGCTACTCTGAGACCTAGCCATAGCCTTTCAAAATCTCCATCTTCAGTGAGACTCGCTCGCATTCAGCGAGGACATTAGTTTTATTTGACTCTGATTGAGATAAGTTGTCACACTTGTCACCAACATCTGTGGCATCCATTTCAGCCACAGGCCCTCACCACCCAACGAGTTGGTCACCTTTACCAAAGTTATGGTGTGTGGTAAACAAAACTGGATTGCCTACAGCAGCAGCAGCACACGCTACAAAGATCTGTTACTGTTGACACATTGGAGTCAAGACCTTCCTCCAAGC
>TRINITY_DN10038_c0_g1_i1 len=863 path=[0:0-862]
CTACGACATCGCCCTGGTGCAGCTGAACGCGAGCGTCATCCAAGCAAACCAGACGGATGTTGGCATCATCTCCATCCCGGCCACAGCCGGCCACTTTGCAGACGGCTTCCGTTGCAAAGTCACTGGCTGGGGAAAAGTGCACAAATCAGTGTCATACGCCTCCTCTAGCCTGCAGTCGGCTAACGTCACACTCCTGAACTCTGGGAGCTGCAACAGACAGTTCCAGACACAGCAGTATATGCCAAACATCACCTTTATTTGGCCAGAGATGATCTGCAGCAACTTCAGCACTGGCCCTGGGACCTGCATGGGGGATACTGGTGGCCCATTGGTCTGCAACAACATCATCAAGGGGTATCAGCTGGTGGGAATCTTGAGCTGGAACATGGGCTGCAGCGCAAACAGTCTTGGCGTGTACACAAATGCTGCTGCCTTCTCCTCCTGGATAACTACCACAATAAGTACATACAGTTGATACCTTCCTTGGCCAGGAGCTGGGGGTGGCGCTGACTTGCTCTTTCATCTCCCCACCCAACTTAACCCCTCTCTACACTGGTCCCAACACCACCTACTGTATCATTGACACCTTCCCGCCTGCCATTGATCTAAACTCTGCTTGGCGGCTGCCCTTGTGCACGATCACTCACCTCCTGTCACTGCAAATTGATCCCATCTGTCAGCAATATGGCTACTGGCACCGCTCTGCCTTGGGATGCCATTGCCTGATGATTGATACACCTCTGAATATCTTTCAGAGAGCACTGGAGCAAACTGACTGTCATACCTCCACCCCTCCAACCCTCTTCCTACTGCACATGTGCAGCCTTTGCTGGACTTAGATAATTGGTTAGTTAATGCGCCGG
>TRINITY_DN10050_c0_g1_i1 len=527 path=[0:0-526]
ATCATCATCAATTTTTTTAAAAAGCCCCACATAAGGGGGCACCTATCCACTTCACAACGTATAAGCAAAATGACAATGAACAAACATAATAAATAACAAACAGGCATCATAGGCTCATAATAATCATAAGAAACAGGTCACAGTCCTGTAACATAAAACATAAAGATGAGGGGCATGTTTCCTATCAAGGGAGGGAAAGATGCAGCAATTCTATGTGTATGTATGTATGTATGTACTGTATTGGTATTTGTATAGCACAAACCTTGCTAGACAGCGACAAAGCACTTTACAGAGGGAGAAAAGATATTGTCAATACACTTTGAGGGACATTGATGGGGCACATTCAAAATGAGCTTTATGATGACTGTATTTTAAGAATCCATAACTCCATGTTTCACATGGCAGACCATGGCATCTTCATAAATTCTCTGTCCACTCATTGAATTCCTGGGACTGCACTTTATGGTCCTCCTCTTACCTTGCTGACTGCTCATTGCTTATGTTGGGGTCTTCAACCAACTCTGCCC
>TRINITY_DN10083_c0_g1_i1 len=251 path=[0:0-250]
CGCAAATATTGATGTTGGGGCCCTCATTCACAGAGGGATACGCTGCCACTACATACCACCGCTTGCTGCTTTTGACTACTCCAACTATGATACGTGTAAGTGAAAGCGCACCACATACGTACAAGGACAGTTCATGAGTACGGTCGTTCAATACCCCTTCCAAATATTGGCAATCCCTATGAGGCCCGGAGGAAGGGTGGATTTTGAGCCCCACCTCTAGAACATGGGCGGGGGACTGCTTTCTCCCAGAG
>TRINITY_DN10043_c0_g1_i1 len=467 path=[0:0-466]
CGGGTGACGGATCGCCCAAATAAACAGGATCCTCTCGAATATCTCCTGTACTAATGGCTGCTGGAACAAAGGGATGAGGGGATTTGTTCTTGGAATGTCGATGTGGATCTGCCTGTAGGTGTCTTGATGATGTTCTTCATTTCTGGAATCGTAATACTGTTGAATGAAGCCAAAGTATTCCTCCCGCTTGCGCTGGAGTGTCTGCATCCGCCGCTCCATATTGGCTGGGAGATAACCCGAGAGAAGTCTCCAGGTCACGGGTCGCACCTCCCTTGGCACACCTGACCAGCTGCATTTTCTCAGCTCATCCAGGTCTGTGTTGGGGCTAGACAGCAGTTGCCGGAATTTCTCCATTCTGGTTTTTTCCCTGAGAGTCATTGTAGGTGCACCAGAAGCATTCTGGTCAGAAATCCTGGCAACAAGTGGAATAACAGGTCGAAGTGGGAGTGACTGTTGCTTTTGAAGAG
>TRINITY_DN10067_c0_g1_i1 len=269 path=[0:0-268]
TCTTCCACAGTGTCTACCATGGGTCTGGCCCCCCCCCTTGTCAGAACAAAATGCCAGAAATACATCCCCACCAGAGCCCTCCGCTCCCAGGACTCGGCAAGAGTAATCATACCAGATTTCAAATACGAGAAGCACGGAGGCAGATCATTCGCCGTCAAAGCAGCCAAGCTATGGAACACGTTGCCAGAAGATATGCGGAAAGAACAATGCACCAAAAAATTCAGAAAAAAGCTCAAAACCTTTCTCTTCCTAACATAAATGTACCAGCG
>TRINITY_DN10055_c0_g1_i1 len=434 path=[0:0-433]
CTTCCCTCTATTATTTGCTGTCCAACAACCATGTTAATTCCATAATTGTTCACAAGTTTGACTTTTCTGATGAAGAAATTATGGCTTATTATATCTCATTCCTAAAGACACTTTCTTTGAAACTCAACAATCACACCGTACATTTTTTCTACAATGAGCATACCAATGATTTTGCTCTTTACACTGAAGCCATTAAGTTTTTTAACCACCCAGAAAGCATGGTCAGGATTGCAGTCAGGACAATAACTTTAAATGTTTACAAAGTGTCATTGGATAATCAGCCCATGTTGCACTACATTAGAGACAAAACTGCGGTTCCATACTTCTCAAATCTGGTTTGGTTCATCGGGAGCCACGTAATTGAACTTGATACCTGTGTACAGACTGATCAAGAACACCGAAATCGAGGAAAATTAAGTGACTTGGTAGCGGAG
>TRINITY_DN10071_c0_g1_i1 len=522 path=[0:0-521]
TGGTCGTCTGGGTCTTGCGGGTTTGCTGCTCTTTGTCCTGCAGCAGGCGGCTGGTATCCACGCGCAGCCTCTCGGCGCTGTGCCGGGACGACTCGGACTCCCTGTAGTTGAGCTGGTTGGAATTGTACCAGTCGTCGTGCGTGTACCTGGTGAACAGGGCGGTGCGGTTGGAGGGGAAGGGCAGCATCTTGGCGGGGGTGACGCACTGCGAGCCTTTTGTGAAGGGCACCAGGCAGGGGCTGATCGACGCCACCTTGTAGTAGGTGCTGGGTCTCCAGGGGAGAGTCATGCTATGGCTCAGGGAGTAGTGAGGGAAGCGGTTCTTGTAGCTCGAGGCCATCGTGGAGATGGCCGGGAGGAAGTTGGTAGGAGTGGGTCTGGGGCGGCCATAGGTTGCAGTTAACGTTGATCCCAAGAGTTCCATGGTTCCGCTCCTTCATTCACCCCTGGCTCCTAGGTAGCCGTGCCCCTATTTGCTGCCCGGGCTCCCTCTCCTGCCTCTGCCTCCCCTGCACTGACACC
>TRINITY_DN10053_c0_g1_i1 len=617 path=[0:0-616]
ATCATTCTTAATTTTTTTAATTTTCTTTTTTTACCAAAATAGTTTTTGTGCCCTTATGATTTCGCCCTCCAGAGTACTCTTTATGCACCTGTGAAAAATATAAGGGGGTTAAACGGATCCTTTCTAGAGTAGGGGTGTGGTGTGTTGTGTTATGGAAGAAATACTATATCTGAGCCATTGTGTATTATCTGAGCCATAACTGTTTTTTTTGTTTTTTCATTTTGAAAAAGTTGTGTTTTTCTAAACTGAATGGAAATGAATGCTAGTTTTATTGTTGGTCAAAAATCAAAGCGGGCAAGAAATGTTTTTTTTGCAGTTTGTGTCACGGGCCATTGAAAAGTCTTGCGTTGTGAGAGATTGACTAACCACATGCCTCAGGTATCTTTCACTTCTCTTCCATTGATTTTCAAAGCCTGTTTAAACTGTTGCAAAGACGATAGATTTTTTAAAAATTGTTTTACTTTGGCATTTATTTAATCTAGTTTAGGGGTAAATGTCTGGCTGTTTAAGACCCCAGCATCCAAGCGATCCTGCTTTTTAATCCAGTCTCCTTTCTGGTGCAGTGTGATCTAGGCAGGTCCTTTCTTTCATTCTTCATTCCTCCATTAAATAGCCCG
>TRINITY_DN10062_c0_g1_i1 len=667 path=[0:0-666]
CACTATTACATTGTTGGGACTGTGGAGTGTACAGGCCCAACATCTGACACAACGGACACTCTGTGGAATACAGTACAATGTTCCTTTGAATTTGGTGCTATTAAACGCTGTGCAGGGCCAAGCGTCACTCCTGTATACTCAGATACTGCTGACAATTGGGATCTCCTCTCAGCTCCGGCGACCCGGGAATTCGTTTTCCGTTCGCCGGATAGACACACCAGCATTTTCCACGTTCACTATCCAGTGAAGTCTCACACTGTTTGCTGTGGTAAAATCCATTCTTGTTGCAGTTGGGAATGTAGAATCTGTACATTTCTTCGCCTGCCCTCTGTTGAGCTTTGGTTAATTTGTCCATTGTTTTGTAGAGTTCCTTCTGGCATGGCCCCTCCTTCCACTTCCTCCTCTCGAAGAGGCGCTTGGCTTTCATGCGTTCGTAGGCGTTGTTGGTGTTCAGCGACTCCTCTTTGTCATAGCTGCCAGGCACGGAGGGCCGGGAGTTGGGTTGCATTTGCTCTTGTGTGAGATCAGCCCCTTCCTGCTCCACGGAATCTTTGCTATCTGTGGCAGAGTCGGCCCTCATGTGCTTCTCCACCTCCTCCAGCTCCACGCAGGTCCCGTGGCCCCGGGTGAGCGCGTGCAGAGGCCGGAGCTCCCCGGGGGCCGGCTG
>TRINITY_DN10002_c0_g1_i1 len=896 path=[0:0-895]
GGACGAGGGAGGTGCAGGCACCGATTTAAAAGATGCGTCTTCTATTCTGGACACTTTTTTCAGAGGATTGTTTTCCAACCGATAATGGCGTTCATGCATTTTCTACAGATGGTTGAACACATGCACAGTGAAGAGACTATTCTTCCAAATGCCCGGGAGAGACAGACAGCAGTTGGTGGAAACCGTAGTCTCTTCCCAACAGCTAGGACCTCTGCCTGCTGAATACATCGGTCCCTTCTTGTGTCCTTCATTATGTACACTCCCTCGCTCTTCACATCTTCTCAAATGGTAGTGACCTCTCCTTGACTGCCCCTACTGCTTCCTGTGTCTCTGGGAAACAAACGGCTAGGCACGGGGTCATAGGCTGCTTGCCTCCCCTTGATATCTGTTGCCTCTTGCCTCAATCTGTTTTCTTTTACTTTCAGGATTGCACCTTTTGATAGCCACTGTGCACTCTGCTGGCGGCAAGAACTTTTACAGCACGGTTCCTGAGCTGCTGATCCCTAAAGCACCATGCCATGCTCCTCTGTATCCCTCCCAACAAAACCTCTTTATGGCTCACGTTTAAGGTGTGTGACGTTTGTGTCCCTAATGCCAAGTCTGAATAACAGCCACCTGTCATTGGAGAGGAAAATAACCTCACTAAATGCTCATTAACCAGAAGTGAACAATGGACATGACTTGCATCACAAAAACGTATTTTCCACTTCTATGCATACAGTAGAGACAGACTGGCATTTTTATTTAATAAGTAGTTGAGCTCTGCGGCGATCTGCTGAAGCATTCTCTCTTGCCACAAACAGCAGAGCGTTGGCCTTTTGAGTGAATGGCACACGGATCAACATTTCAATAAAGCATTAGTTGCCACTCTGAAAAAAAAAAAAAAAAAAACGAAC
>TRINITY_DN10048_c0_g1_i1 len=352 path=[0:0-351]
CGATGAGAGTCTGCAGCTTCTGCTTCTGTCGGAGGCAGTGATACTGCCTCTGGAGCTGCGTGATGTCCATAGCGCTGAGCTTCAGAGACACGTCGACAGCAGGATCTCTCTCCCGTGTCTGAAAGTTACTGCCATTGATGATCATCTTAAAGTTGTCTACACCGACAATGTTGCCTTTGATAAAGACCTTCCAGAGTTTAGAACTCAAGGTGGCGTTCATGTCCACGAAGACAAACTGACAGTGACTTCCCCCGTGCTAATGTGGATCAAGGCTCTAGATATGATTTTGGAAAAAATGAAGTCGGCTGGGTTCGGTTTTCATGAAGTCCGAGCTGTGTCTGGAACAGGCCAG
>TRINITY_DN10069_c0_g1_i1 len=424 path=[0:0-423]
ATACCAAATATGACATAGTTTGAATTATAAATTATGTAATGTTTAGAAGCAACTTGTACTGTCAGCAGTTTCCAATGGTGGTACTTTTGGCGTGAGCCTAGCATTGGCATCTTATCAACATCATCATTTTATTTATTACAAGTGCATTCAATGCCACCAAAGGGGGCACCAGAATGCTTTACACTAATAATAGAGTACACATAAAAACAAGACCAGAGGTAGGGACATGCCAAGAGGAAAACATGGGCTGTGCAATGGGCTCGGAAGAGGAATAAAGATGGGTGGCAACTGAGAACAGGTGGAAGTGAGTTCCAGATCTCTGGCAGATCTCAAGACACATTTGACCCTAGCAGTGCCAAAAAGTGCTCAGTTACCTGCGATTACCAATGCCTGTTGTTCTGGCCAGGGCAACATCTGAGAGACC
>TRINITY_DN10046_c0_g1_i1 len=430 path=[0:0-429]
GTGCTTGGCACACTGTGCCCTCCCGGAGGCACAATGATCGGACCCATGGGCCCTCGCTTGGGTGTGCTTGCTGGAGAGCTGTGGTTGGTGGCTGGCGAGGAAACTGGCGACGACTCTGTGCTTATTGAAGATCCTCTTGGTTCCTCTGCCTGTTTGGCGAGCTTGCGCAGTGCTGCGGCAAAGCTGGACGAGGGTGCAGATTGGACAGACAGATTGCTGCTCGCTGCAGGGCTGCCATTGGGAAGCAGGGAGCCATTGAGGGGGGACGGGGTGAGGGGGCTAACAGTCGCCGTGCTCCGAGTAGCTGTTGAAAGCATTCCTATTGATGGGGACTTCGGCTCATGGCTCATGCCTGCAACTGCTTCACCGCTTCTCTCAATTTCAGAGCTTGAGCCACCCGTTTCCCTTTGCACACGGTGGCCATTTTTTG
>TRINITY_DN10098_c0_g1_i1 len=319 path=[0:0-318]
TACACACTACGTACTGACTTCCCTCAGCCCCATTATCACCTCCCCAATACTAAGGGACTTTGTCAGCATCTCCAAATATTTCATTTTGCATCCACAGAAGGAACTCCTGGAAGAGCCTAAAGCCTGTTCAAACCACTATGGGTCAGAAGTGCATGTCAAGAAATTCACTGTATCCAGCGACTGATCTGAACATTGAAGAATAACATGGATGCATTAGATAGGAAGACCCACAGGTAATAACTTTACACAGAGTACATATTTACAACATATAATTATGTACATACCTCCATGCCAAATACAAAATATTACATTTCAGATG
>TRINITY_DN10049_c0_g1_i1 len=609 path=[0:0-608]
TTTTTGTGATTTTATTTTATTTTATTTTATTAAATCGATCACACACATTGAAATGTCCATGGGCAGAGAGGGCCTCTCACTTGGCATCTTGCTTGTCTTGTAATAGTGGTATAATTGACTCCCACGCCGAAAGGCACTTTTCGTAATACTGGATGTTTCTGTCTGCCATGCCCATGAGCAGGTGTTTGAAGTCTTGTCTTTTGTTGTTCTGCCATCTCTCCATATCAGCCTTCAGGTCAGCATTGAAGCATTCCACCCGATCCTGGCACTTCTCTACTTCTGTAGGCACCCCGGCACGCTCTTCCCGTTTCAAGGCTGCAGCTTCCAGCTTTGCTTCATACTCTGCTTGCACTTGGTCCCTTTTCTTCAAAACATTCTTCATGGATTCAGAGTACAGGACATACTCTCTGAGCACAGGCATGCATTCCTCATTCATGTCCTCGGTCAGCTCCTCAAGTGCAGAACTGCAGTTGCCAATGCAAGCAGACACACCTTCCAGCGGCTCTGAAAGTTCATCCTCCAGCCCGCCCCATGTTGAGTACACAGGACCATACTCTCGAAGCTCCACCAGGTACTCCACTTCCTCCTTGATGATCCGGGGCGATTCTG
>TRINITY_DN10021_c0_g1_i1 len=298 path=[0:0-297]
GCCATTTCCGGATCGGAGGCTGCCGCTAGCACAGCCTTTGTGTCCACCACGGACCAGGACTCTTCGACGTCCCATAACCCCAGCACTGTGAGATCTACCCCAGTGCTTACGACGATGAAGGCCAGCATACCCCCAAAACAAGGTAGCACAACCGGCCAAGCACATGCAAAAAGCTACCAGGGAACCACAGCTCCTGCAACTACTGTTACCACTACAGAACCAACCGCCACAGTGATGACCACAACAGCTACGGAAAAGTCTACCACCCTGGAATCCACCACCCAATCTACAACCGCAG
>TRINITY_DN10022_c0_g1_i1 len=911 path=[0:0-910]
CCCCCGGTTAGGTCATGATGCAGTTTTTATGATCAGCAATAGGATATGGAGTGAAGATTGAATATTTTAATAAAACCCAGAAAAATGAGTAGCAGCCTTCACCTAGACATTCAAACGTATGAGGCTAACAAAACCTAGGGCTTACCCATTCTGATTTTTATAAGGTTTGCCCAATTTGTCTCAGTGGGTTATTTTAAAACTGCTAGCAATAAAAGTGGGAAAACTGAATAATGAAATAGTTTCTTTGTTAAATAAGAGTTTGAAGTACTCTTGCCCTTTAAAACCACCTTTCAACACTGTGAATTTTCTTTATTCACTTAGCTGATAATAGAAATTTGGACAAATGGACCCCATTCTTTTATACGGACTGCTCTGATCCAAAATATTTTGCTGCCAGTGGGTCTACATAAAGAATGGTGTAGGAAAGCAGGAGCAAATAATGGGGCACAAAAAGATATTTTATTGTGTTGGCAACAACACTAATATTAAACAGTAGGCAGTATACTCTCTGCACCCAAACTTCATGGATATCCAAGTGGCAATGGCCATGCCAGGAAATTGGCAAACGCCCCACGGAGTGACCCAATGTGAGCCAGGATTATGCCTGCAAAAGGCAAACATAGAAACAAATAATCTGGTTGTATAAAGCAAAAAAAGTGGGCTACTAAGAAACTCTGTACAACCCGTTCAAATTCTGAAATCACATCATCCTGCATACCACAAGCACTCAATTCACTGAAGCAAACAGAAAAATAAGTGAAAAATGGGAATTTTTTAAATGATAAAAAGTAGTGCTGACCATAAAGAAATCCTAAAAGGGGCACATCGCCCAAAAGTGATCCAAAGATGACTGCTTTGCAAGCAGTTTCAAGAACACACTTCCACAATTCAGAATTTTCATAAAAATGTAC
>TRINITY_DN10010_c0_g1_i1 len=379 path=[0:0-378]
CTCCCCCTCGGATCTGGTCTCTGCTCTCAATGGATACTCAATGAAAAAGTGTAGCGCAGGAATATCTTCACCCACTGAGCTAGATCCCTGGATTTCCCTCTCAGTATTCTGCTTTAAAGTTTTAGGGCCCGGTTGCATTTAGTTCCTATTTCAATTAGCTTCTCTATTCAAAATATTCCGGTCTGCTTCTTTTGGTCTGGTCTCTGGCTTCTGAATTCTAGCTTCTGGATTCGATAGAGTCCCTTTCAGCATCAACAGAGCTGTCAGTCCCTTCTTCCTTGGATGTTATTCTGTGTGTGTGTGTTATGATGGTGACACCTCATTATATTACAAAATCTCCCCATCCTGCAACATTGTAAACGAGATCGGAAGAGCGTGG
>TRINITY_DN10059_c0_g1_i1 len=1362 path=[0:0-1361]
CCGCCACCCCCAGGACAGAAGTCGAATAAAGGTACTTCCAAACCAGGGCCAGTTTCATGGAAGTCTCTGGCACTCACTGTTGCTCTCGGAGGAGCTTTGATGGCTGGTATGAAGTACGTAAAGAAGGAGAAGGAAGAAGGACTCGAGCGGGAACGACAGCGCTCCCTTGGAAAGCCATTGCTTGGAGGGCCTTTCTCATTGATCGATCACAGCGGGCAGCCCAAGACTGACCGGGACTTCCTGGAACAGTTTCTGCTAATCTATTTCGGCTTCACTCACTGCCCGGATATCTGCCCCGACGAAATCGAGAAAATGATTCTGGTGGTAGATGAAATTGATAAAATCCAAAGTTTACCGAACCTGATACCATTGTTCATCACCATTGACCCAGAGAGAGACAGCACAGAAGCTGTTGCTCGGTACGTCAAAGAATTTTCTTCCAAACTGATTGGATTGACGGGGTCACCTGAACAAATTGATCAAGTTTCCAAAGCCTTCCGGGTCTATTACAGCTCGGGGCCCAAGGATGACGATAATGATTACATCGTCGACCACACCATCATCATGTACTTGATTGGACCAGATGGTCAATTTATTGATTACTATGGACAGAACAAGACCAACGCTGAAATTACCTCTTCAATCGCTTCCCATATGAGAAAGTTCAAGCAAATGAATTAAAAGGCGACCCGAATGCTCCTCAGCCACATCCCTCATCAGACGTGGAGCCTTCTTTTTTTTAAAGTGGACTTTTTGCTACGTTTGAGGGACGGCGATGCTGCGCGACTCGGTATGGGAATTGATAAGATTTTAGCAATTCCGATGCCATTATCCATTCTGCTTATCGGTCCGATTCTTTATTGATTCCTACAGTGTAGAAAAAATAAAGATAAATAAAATAAAATGACGGAGCGGGACACTTTTCAAAAAAAGGGAAAAGGTTCTAAAGACACACCAACTGCCACAAAACTCACAAAATGGAGCAAACACGGCTAAAAACAAAAAACATGCCGGCATCGATAAGAGGAATCATTCTCTTCAGAAGCATAAGATTCCGATTCCAATTTGGAACCGGTTCTCGTTTCCCATCCCTATGCACGTCGGTGGAAGCAAGTGAGGATCACGGCAGCATTGCTCGTCCCAGCGTCTCATGGCACATGTGCTTTACAGCCTCTGCGTTCTCATCTTGTGACCACTCCCCAGTGGTGGGGTTTGCCCCCCTGTAGGCCTCATCGGTGGGGTTTGCCCGCCTGTAGGCCTCATCGGTGGGGTTTGCCCGCCTGTAGGCCTCATCGGTGGGGTTTGCCCGCCTGTAGGCCTCATCGGTGGGGTTTGCCCGCCTGTAGGCCTCATCGGTGGGGT
>TRINITY_DN10047_c0_g1_i1 len=372 path=[0:0-371]
CAACAATGGAACACCACAACACAACACCACAACAGCTGTACATGATAAACAACATCACAATACCACAACTCAACACAACAACACAACATAAAAAAACAATACGATAACAGAACACCACAACAACAGAACATCGCAACACAGAAACACAACACATGAAACTATAAAACCATCACAACACAATGAGTAAATGATGATAAAAATAAGATACAGAGAAATCAAATTAACAGAAACCAATTTATAAATATAATACTTGCTATCTGTCCGCAAGGGACTGACTACCAAAGACATACGCCTGTGCAGTTGGTCTCTTGTGGACAGAGGCAAGACGGCGCAGTTGGAGCAGACTGTGCTGCGGTTGAGGCAGGCAGGAGG
>TRINITY_DN10096_c0_g1_i1 len=470 path=[0:0-469]
GTGTATTTGTCTTCGGTATGTAAGCTCTCCTTCAGGCCCAATGTCATAGTGTGCGACGTAGGGTGGAGGGAGGGTCTCGGAGAGGTTGGCCATTTAAGGCGGAAGTGCGATTCCACCTGAAGAAGTGACTAGCCTCTTGGATTCCCCTGCCTCCCGGTTGTTTGTGATCTGGGTCCATGGACCAGTATTTCTTGCGGCGCGTGGTTCAGTCTGTTGACTGCACTAGAGGGCGGAGGAAGACGCAGCTCAGGTCTGTTTGCATGACCCCATATTTGAAAATCAGTACATTTCGGCAGCGCCCCTTTGTGTGTCAGTAACTTCTGCTATGTTCGTTTTGATAACTTCAAATAGATCATTCTGTAAAAGGATTTTTGCACATCACTTTATTTTATTATTAATTTTCTTTTTTAACAAAATCATCAAACATGAAATTTTGCAGCAGGTCAGAATTTGTGAAATTCAGCTGTTCC
>TRINITY_DN10094_c0_g1_i1 len=275 path=[0:0-274]
CAAAGAGTGAGGAATCCTGCTATCATTTTGAAGACCCCTAAAGACAAGGGCGGGCTAGCGGTGCCAGATTTCCTAAAGTACTACCAGGCGGCCCAACTTTGCATCCTAGGAGAATGGACAAAGAGGACATATGCTAAGATCTAGGCCCATATGGATGAGGCAATAGCGGGCAGACAGTTGTGGAATGTTATTTGGCTGGCAAGGAAAGACAGACCACATAACCTGTACTTTAGTACGATAACGGAACATTACTGAGGGTATGGGATCAATTGGCG
>TRINITY_DN10081_c0_g1_i1 len=239 path=[0:0-238]
CCCCGGTAACCATCTGAAAGATAATATCTGCACCATTCTTCATTGAGGCACAGTAGCATAGTACTTAACTAAGAGCAATACAAAACAGCCCCAGCCAAGCCCCCATGTCTGCAAAATGGAATAAAGCGAAGCAAGAACCGCTCTATACCAACAAACTGTGAATAAACCTACATAATTCATTCAAATGCCCTGCCAGGAACACAGGGAGTGTTTAACCAGCGAATGGAAAAACCTTTCCA
>TRINITY_DN10051_c0_g1_i1 len=249 path=[0:0-248]
CTGCCTGGTTTGTGAGGGGGCTGCTTTCTAAAGGTGCCTCTCCATGGCAAGAGGAGAACTATGCCAATTGGACCAACAAGATCTCCAAGTTTTTAAATATTATTTCCCGTTGTATTTGAAATGGCTGACTTCCCACATTTGGGCAAGGCTGTTCTGACAATACATGTGGAATTGTGCAACATCTGGACTCAGAAGGCATTTGGCCTGTGGAAATAAATAGTGTGGCCGGTGCATATCCCTCCCTCTGTG
>TRINITY_DN10088_c0_g1_i1 len=280 path=[0:0-279]
CGCTGGAGGAATGTGGGAAATTTGGCGTGGGTTTCAAGCAATTGATGAATATGTTGGCGTGTGAATGAAGACCACTGGAGGGGGGATGGGGTACGTTAGTGGGTGGAGGAGGAGTGGGGTGGTTGGAACAACATTGGGGCAATGGTGGCAATTTAGAATGGAATGGTGAAGTTGCAGCCTGATCAGGGAAAGTGAGTTGATGGGCCAAGGGCACCAAGTGATGGTTCAACTCTTGTACAGGTTCAAGATGTTAAAACAAAATTAAAATAGTACCTTCTCC
>TRINITY_DN10084_c0_g1_i1 len=366 path=[0:0-365]
CTGATTGGTTTGGGACCTGGCTTCTAGTTCAGGCTTCTGATTGGCTCTTGATTTTCTAGGGTCCTGATTGGTTAATGCCAGGGCTCCTCTGAGAGCCCGCCTCCCTGAGAGCTGATTGGTTCCTAGGTGGGCTTGAAGTTCAGCTCCCTGATTGGTTGGACTAGGAATGTCCTCTGGTTGGCCCAGCTTCTTTGATGGCAAGTTAGGGACCGTGTCAAAAGAGCAATCCCTGGGTTCTGCCTCTGCAGGGACCTGCTCTAAACCTAATCCCCTGTCTCTCTGCTGATGGATCATGACAGGGCGGGAGCGATGCTCACCGAGCGCTGCAGGTGCTGGGCAGCGGGAAGGGTGAGCCCATCCCTCCGG
>TRINITY_DN10037_c0_g1_i1 len=307 path=[0:0-306]
GTCCCACCATATCATGAAGGGCATTCCACATCTGCACAATGAATGTACATAATCAGGTATGCACTTACATAAGTTTACAATAAAATATAGTTGATCGTTGTCACAAGTAAAAAGTAACATCATCCCATGTTGTTCCTTGGAGACTGTCTTCAAACAGCATGGGTAGATTCAGTTATACTGTAAGGGGTATAAAATGGCTCTTGTTGCACACATTTCTGACCCCTCTCTACTCTGACTCTAATACAGAGGATAGCCTATACTCACTATCCCTGCCTATGGAGAGAAATCTGTCCCTACGAAAACTGAC
>TRINITY_DN10095_c0_g1_i1 len=203 path=[0:0-202]
CACAATTGATCGCGACCAGTTGACCACATTACTACCCACCTTAGGCATCCAAGGCATCCCATTAAAATGGTTCAAATCCTTCTTAAAAGACAGAGAACAGAGAATTCTCACCCCCCCATTTGCCTCAACATGGAAACCGGTACCCTACGGAGTCCCTCAAGGCTCGGCACTATCCCCAATACTATTCAACCTCTATCTCACAC
>TRINITY_DN10061_c0_g1_i1 len=501 path=[0:0-500]
CTTATATTTCTTTGCATCTGAGGCAAAAGCAGCTTCTGTCAGGTCGATTTTCACAATATATCTCATGGCATGTTTACCAGTATAATGAGACCCCAGGCCTTCTAATCCAAGTTCTTCATACGTGTCCTTGTCCACAGAAAGAATAAGTTTTCCTGTTGGTAACAGAGCTACACAATTATCCTGGTCAATGTGTGTATTGTATGACAGGGCATAGAATGAACCGTTCTTGATAAATGTGTTGATGAATTCAGAAGTGGCTAGTTCGTGGAGAGACAAATTCTTTACAAGGAAATACTTTCCCATGTTCGTGATGGTGTTCTTAAGCACTTCTGGAAGTTTCCCGCATTCCGGAATAAAAAAGGATACTCTGCAGTTGAAGGGGTGCTCCCGCACGCGCTCGGCGTGCCTGGATTTATTGCACTTGAAGTTGGATTTGTCGCAGATCAGCAGGTGCCGAGGGCTTTGTTGCAAACTGCGGAGCAGAGCCATTGACACGCGGGG
>TRINITY_DN10085_c0_g1_i1 len=900 path=[0:0-899]
ATTTTCAATATTATGCCTCGCACAAGAGGGCATCAACATTTGGAATGTAAAGCAATTTAACAGAAAATGAAGGAATTGCTAAGTTTAAAAACCGGTTTATAGAGGGTAAATTGTGTCCTACTTCGGATGTGTGAAAGTAATCATGAAGTACATTGGAAGGATTGTAAATGTCAAATGTGATAGAAGATAATGACCACTAGTCCCTGCTGCAATGTCCATGAAGTCTGAGCCAGAACAGCCCAGAAATAAGAGCTCCAATTAGGCCAGTCTAGTTGGAGATTACAAGTTCAGGGTTCAGCTAAGGGTCAGTTTCATGTTAACCTACAACCCAAGACTCTTATACGAAAGCACCACTTTCCAGATGAAACCAGAAAATCACCAGTGTAATGAAATCTACAGAAACCCGGATAAAATAATGTCCCCCCTTCCGCGCCACGTTCTTGAATAATTCTTAACCAAGACCTTGTGTTTGAGTTAGGACCTGCAGTTTGCAAAGGTGGATGGATGCATCTTGAGGAGACTGAAGTGTACTTGGCCAATTCGCCTGCTTCTTCTGGTGCTACCTGTTCTGTGCTCTTGGCAGAGGCAGTTGTGTGATCCAGGAACACAAGTTATAATGCCTGAGCCGATCCATGATCCACATTTGGCCGTGCGCAAGAGAACGCTTTGTTACAGTGACGAAGAAATGGGGACAGTGCACTGCTTTGAGCCTTTTACTCCACTGATGTTTTGACATGTCAGTGGATGAGCCTGAACGTCACCTGGGTGGCGTTGACTAAATGTCTTGTGCAACTGGGCCGAACATTATTGTGATTTTGCTACCTTCAGACTTACCCAGCAGGTTAAATTCCTTTATTTCCTCTCATTGTCATGCAAACCTGATTGACCACGGCTTGACGT
>TRINITY_DN10040_c0_g1_i1 len=643 path=[0:0-642]
TGCATGAGTTGCCAGTTCGGCTACCACTTTCAGAGGCAATATAGGAAGCGGTTCCTAGTTGTGGGGGGGGAGGTGAGGGAGGAGAAAAGAGCCTTCATTAGTGTCTCTCTCAGGAAAATAACTGCACCAGCCACTTCTAGCTGGATAAATGCATTAAGGCACACATAATATTTAATGGAAGCAAATCCACGTGATGAAAAAGAATATTGGTCCGTGATGTTTATACTTATTTATAAGACCCATATTTTCGGGTTATTGATGCACTACAAGCCCTCCTGGTGGCAAGTGATAGTGTGGACAGTAGAATATCCATAATTTTCAAAAATTCTGCAGGCATTGGTTTAAGGCTGATGTTTTACAGGAACACATGAAGTTCGTGATCTTTATTAAGGCCTTGTTTGACGCTGTTAGTTTTCAAAATCAGACGTGCCTCTGCCTGCCTTAAGGCTCTCTGACGATCTCCTCCTCTCTCATTTTTTGGTATGAATTGTGCCCCAAAGAATTTGAAGCCATCAAGTTTGTTATCATGCACCTCCGAAAAATGCTGTGCCACCGGATAGGTCCAATTTAGATTTTTAATAGCACGGATGTGCTCCATGATGCGAAGTTTCATTTGTCACAGTGCTGCCAACGTACATTTTCT
>TRINITY_DN10068_c0_g1_i1 len=864 path=[0:0-863]
CGAGCCCCAGAAAGTAGAGATCCCTTGATAAAGTTGAGAAAAATCCATATCTATTATACAGCCGCATTCACGGCTGTATGGGTGAGGTTTTATGTATATATATATAGAAAGCTATTGCGTTACGAACCCAGGAAAGACTATCAAATCGTACAGTCCCATGTTAGACGACCTTTGTGCGTTTTCCGATGTCTAGGTTTCTGTTCACCTCGGTTTTTGCTGGTGTCTATAAAATGCCACAGAATCCCATTTTAAACTTTATTTTGCTTTAAAGAAATGAAAAAAGGAAATTTAACTTAAAAATATTTTAGCATTAGTTGCACAAGAAAGGTTTGGATAAAAATCTAGTTTTTATAAGTCTTTTTTATATATTTAGCCTGTCAAAACAGTGCGTCAGATTGTATTGAAATTGTTTGCTCCCCAGTCTGGAACCCTGGAATCCAGTGAGTTCTTGGTGGATCCGCACCGCATAACCATACACTCCATTCTCCTGCCAAGATCAGCGCCACCCAGTCCATTTGGTAAGCATGCCAACCTTCATCACCTCACTAATCATGAGCAAACCGATTGTACAGAACAGTGTGAAACACAGACTGGAACGCCATGCCTCCGCTGCCTGCCCCAGGAACGTCCTTCAAAAAATTAATTGCAGCATCCTATCACTATGTGATATTTTGTAAATCTTTTACAGTAGTTGAGTTTATTTATCGAGGTTTTGCTCATCTTTCTAATAGTCTATTGTTATTTATTTCACTTGTCAGTCTTTCTATCCTTTCATGTAAGTGTGCTAAGAAGCCCTGTATTTCTATCATGGCACTCAAAACAGGCAAACCCGGAACATGCCTAGCAAGTTTTAAAATTACAGAG
>TRINITY_DN10012_c0_g1_i1 len=300 path=[0:0-299]
CCTCCATGACAAAGTGGTTGCATATTATTACAAATGTAACAAAAGCAGCGAACGCTTTCATAAAGAATATTACGTAGGGATGCCTCCCCATGTTTGCCATATTTTGAAAACAAAATAACAATTCCTATATAGCCAGCAATTTTTTAATGTTACATATACTTTCTGAAGGCACATCTGATGATGTATTTAGAACACAGTAGGTGTCAACTTATGTTTAACATAGGATTTTTTCAGGATCCCTCTCCTTTCTGTATTCCAAAATGGAGGAACTGAAAGTGCGGTGTAAAACTGGCGATCCTT
>TRINITY_DN10099_c0_g1_i1 len=1104 path=[0:0-1103]
CTCTTCCTTTTATCTTTCTTCCTGACCTGGTTACCAAAAGTCGTCTCGGATACAGCGATAACTGAGCATTGATTGCATTTCTCTCCCTCTCTTTATCCCGGGTCTTCCGGTCATCATCATCTGCTCTTAGGGGGCTTTTTCTCATGAGGAACCGGTTTTCTGGTACAGCAGGTATCTCCTCAGGGCGGACAGTGGAGGCAGGTTCGGGCTCACAATATACCTCCGTTTTTTCTGCTTCATGTTCATTGGACACACTTTTTTTGCTTTTCTTGCGCTTCTTCTTTTCCTTTTTCTGCTTTTTCGAATTTTTCTTATGTTTCCGCTTTTTCTTTTTTGATTTTTCTTCAGTTTCACTCTTTGAATCGGAGGACAACGCAGAAGAAGAGTCCGAATCAGAGTTGTCGGAGTCACTAGATGAGGAAGATCTATGTCTTTTCTTCTCTTCTTTTTTAGCTTTGGGCTTCTGAATAAGCTCTCCACAATTAAGTATTCGCACTTCTGCCTGTGGTTTGCTGGATGCGTCAGTTTTCTGGTTTTCGATTTCCTTCACAACCTCCTGTCCTGAAATTACTTGTCCAAAGACCACGTGAAGACCATCTAAATGAGGTGTAGGTTTGGTGGTTATGAAGAATTGTGAACCATTTGTGTCCTTTCCTCTGTTGGCCATCGACAGTAGGTATTCTTTGTTGTGCTTGACAGAAAAGCTCTCATCTTCAAAGAATCCACCATAAATCGATTCGCCCCCTTTTCCATTTCCTTCACTAAAGTCTCCACCTTGAACCATGAAGTCTTTCACCACTCTGTGAAACAGGCAACTTTTATAATGTAATGGCTTCTGGGTACTTGCACCCAACCCCTTCTCACCTGTGCAAAGGCAGCGGAAGTTTTCACACGTCTTGGGGCACACATCAGAAAACAATTCAAAGACAACTCGTCCAGCTGGTACATTGTTGATGCCAATGTCAAAAAAGCAGCGAGGACGCTGAACTTTAACACCCATGGTTTTAGTGTTGAAAACTTTGTATTTCTTTTGGACCTTATATTGCGCTTTTTCGAAGCAGGGCCTGAGCTCCCGCGCTCGTCTCCACACGGCGAGCCGTTGGG
>TRINITY_DN10029_c0_g1_i1 len=797 path=[0:0-796]
CGTCCGGCGGTACTTGGGGGGTGTTGCACGCCCTTCCTGCAGAGCTTCTTTATCAGACTGGAGACTATCAAAGGGTAGGACCTCCACTGTGGTGTTAAAAAGCTTGTCTTCTGGATGTTCAATGTTGCCGCTGCGGAAGAAGTACCTTTCCACCTTCAGTGGCTTGAAAAAGCGAAAGCGGACAAAGTCCCCGGCAGTGGGTGTGAATGCCCAGAAGAAGTCTTCCCGCAGGTAAGCTTTCTCTAAGGTGAAGTGCTGGTATGTCTTGAGACTTGTGCTGACCTCCGCAGGAGGGTTCACATGTTCCTTTCGCAGGGCCTGCTTCCCAAAGTCTTTGTCCTTCAGTTTCTGTATTTTGCCTGCCAAAGATGAGTGGGTGCCCACGTGCTGGAAGAGAGATGGTTTAAACCGGATTCGCAGGTTGGCCTTCTGTCGGTCGCAGTGTTTAGCATCCTTCTCTGGGTTGCAAACTTTCACCCACAGGATGTGATCCAGAAGCCAGTCAATGGGTTTATCTTTGTAGAACATCAGGATGAACTCAACGATCAGACTCAAGTCCAATGACTTGAACATCTTCCCGATGAATCCAAGCTGAGAGAACTCCAGGATCATCCACTCCTCAGATGGTTGCTGCAGTGCAAAGTTCTTCATTGTGCTCAGATAGTTGGGTTTGGCGACAATATCATCCTCCAGCTGCACATAATAAGTTCCTTTGGACTGAGCATACATCATTAAAAAGCAATAATCTAAGTTCTGCTTTGTTCGCCACCTCACACGTTCTTTGGGGTCCCCGAAAG
>TRINITY_DN10087_c0_g1_i1 len=910 path=[0:0-909]
GTTCCGCTGCCGTTTTTGGGTCTCTACTTGATCGGAAAGCTTGTGCAATAAACGAGTCGCTTTCGATAGCTTCAATATCCTTGACTCGCCTCACTTGGGCACTTAAAGTGTTTTCTTCTTCTTCTTTCCGTCTTTCTTCCTCCTCTTTTTTCTCTTTTGCCTTTAAAGCTTCATCGGCTTTTGCCGCAGCTTGAAGAACCAACTGCAGTCTTGCTTTGACCTTTTCTGCAGGAGTCAGATGTTCTAATCCAGCTTTGATGTTTCCGAGGTCCCCGCGCTTAGTGCTGTACTCCTTTTCTTTGCCTCGGTCCCTCTCCTTTTCCCTGACTTTGCGTCGATCTCGTTCCCGAGAATGCCCATGAGATACTCGATGACCGGATCTATGACTGGACACGTCACTGCTTCGACTGGGAGAACGCTGACGATGTCTTGATCGTGACCTTCTCGATCTACTCTTTGATCTCGAGTGATGGGACTTGTATGATTTTCCCCCATCTCTGGACCGGCTGTGACTATGCTTAGTTCGGGACTCGTATGAAGAGGAGCTACTGCTCGATTCGTGCCTGCGCCTTCGATCGTGCGAATGGGAGCTAGACGGGCGCTCTCTCGATCTGGACCTCGGCCGCTCTCTAGACCTGGACCTTGATTTCCGTCCCGATTTCTTGCGGCTAACTGTTCTACTGTCTGAAGAACTACTGGAAGATGAACGCTTGCGTTGTTTTTTTTTCCTTCGGCTTCTGCTATCATCGTCGGAATCGGATGAGTAGCGTCCCATCTTAAAACCAGAGCAGAGGCGGAGCCAGCGGTCTTGTCGTCAGCAGGGCAATTGAGATTCGATAGCGATTTAGCTCTGCTTATGCTGCGCACATGCCCCCAACGGTGGCTCGGGTCTCTCGGGACAACCTCCTGG
>TRINITY_DN10015_c0_g1_i1 len=382 path=[0:0-381]
TCTGCTTGATTGGGCGGGACATTTTTGGACTTAATGTATTTGCTTACTTTAGTAGTTTCTTTCGTTCTAGGATCCCTGCCATTATTTTACCCGCGGCTTCCGTACTACTCTCTTCCACCTCCTTATGCCACTGGTTTTAAATGCTGCAGTTCCTGCAGTCATTCTTTTTCAGACCCTGACCCCCACAGTCTGTGCCCAAGTCCACAACACCCATCGCCAGATTGGTTTGCTTATGGTGCTTCTACCTGCTGGTCACTGAAACGGATGATGCTACAGTGGGAAGAGGTCTTCAGAGGATGACTGCCATGGTTTCTCTGGAAGTTTGTAGAGTGGAAGTTACCAGAAAGTAAACTACTTTTCTACAACCATCCTATACCCACAG
>TRINITY_DN10080_c0_g1_i1 len=960 path=[0:0-959]
TTTCTCTTTCCATGCCCGCGGTGGGGGCTCCTGTCTACAGTGGCTAAGGAAGGCTCCCAGGCCCTGGCAGCATGTATTACTGCAATGGGGAGAACTGCAACCAGACGGACAACGCCAAGGACAAGACACATCCAAGAAACCTGATCCCAGAACTGTGCAGGCAGTTCTATAATTTAGGCTGGGTAACTGGCACAGGAGGAGGAATCAGCATCAAACATGGGGAAGAAATCTACATCGCTCCCTCTGGAGTTCAGAAGGAAAGAATGGAGCCTGAAGACCTGTTTGTATGCGACATCGAAGAACGCGACATCGGTGGTCCCCCTGCGCACAAGAAACTAAAGAAAAGCCAGTGCACACCCCTCTTCATGAATGCGTACACCCTGAGAGGGGCCGGAGCCGTAATCCATACTCACTCAAAGTCTGCCGTTATGGCCACCATGCTCTTTCCAGGACGAGAGTTCCGGATCACTCACCAGGAGATGATCAAAGGAATCAAGAAAGACAACTCTGGAACGTATTACAGGTATGACGATATGTTGGTGGTCCCGATTATCGAAAACACCACGGAAGAGAAAGACTTGAAGGGCCGGATGGTGCACGCCATGTGGGAATACCCCGAAACCTGCGCGGTCCTGGTCCGTCGTCACGGTGTCTACGTCTGGGGTGAAACCTGGGAGAAAGCCAAAATCATGTGCGAGTGCTACGACTACCTTTTTGAAGTCGCTGTCCAGATGAAGCAGATCGGCGTGGAGCCTTTCGAGTACCCCATCGACGAGCATGGAATAGAATAAAGCAAAGGAACACGCCGCTGTCTGATTGTTTCGTTTCTTTTGAGGGGAGGATTTTCTGGTGGCGTGAAAGGTCATTGTTCATTAACCTCTTCATTGTTAATCCTCATAGCATTGGAATTTTCAAACGAGGGGTTCTTGATTTGCCCTACAGGGTCTAAGCAAACGGCTG
>TRINITY_DN10052_c0_g1_i1 len=1095 path=[0:0-1094]
ACAACTTTTTTTTTTTTTTTTTTTTTTTTTTTTAAAAACATTTCATTTATTTTATTTAAAAAAAACAACAACTTTGAAAAGGGAGAGTAATGTTGCTAATCATTATCTTCATCCTCAGGGTCAGAGTGTGGATGGGCCAGCTTGTGTTTCTCAATCTTTGCAATCAGTTCTTTTGCAGGATTAAAGACTCCGCTGGTCTGCTGGTCGCACACATAGCAGCGTTGGGATTTTTTGTAGTGCTGCAGGGCACAGGTCTCACAGAAGTAATGCTTGCACTTTGTGATGATTGGATTCTTGAAAGACTGTCTGCAAATGAAGCACTTGAACGGAAGGTTCTCCTCATCACTGCTCACCTCGTAGTTCTCGTCATCATTGGCCCCATAGCGCCCTTCATCCAGCTCTCGCTCAATCTGCCATCCGTGTTTGTAATCCGATCTGTCGTGCAGGAATTTACAGCTGTCTCCAAAGCCACAGAAACCAGTCTCCTTGTAGTCCTTGCAGATATCTGGCTGGTAATCCCACCGCACTGTGGCTCTCAAGTGCTCTGGTGCACGGATTGGTCCTTTCCGCACCATCCCAGATGAGGCGTTGCCGAGGGACGTGTCTTTGGGCTTGACAAACTTCTGATAATTATGCATCCCTCTGTAAATGTTATCATCTTTCCCTCTCAAGTCCTCTTGTATTTTTTGGCTGCGTTCGAATATGGACTGCGCATCTTTGTCCTTCTCAGTATCCAGCTCATATACGGCTGTCGCTCCCATATCATCAGGCCCGACAGGTTTCGCAGAGCGTGTGGACTTGTAGGACACAGCGATTCCTTTCGGGGTTCCTTCTTCTCCACTGCTCGGGCTCTCGCTGTACTGAGTCTTCTCTTTCGTACTCTTGTTGGTCTTCTGTATCATGGGGTTTGCAACGCCTCGCTTTCTCTCTTTTCGTACCACTGCACTTGGCTCTTCATCGCTGCTATTACTGCTGCTTCCTTCTCGGTCTCGCGCGCTCCGTTTCCTTCCTGTGAATTTCTTGGTGCTTTTCTTGAACGTGAAGTTGCAAAGGGGTTTCTCTTCCGCCATCTTCCACACACGTGACCGAAACCAC
>TRINITY_DN10013_c0_g1_i1 len=368 path=[0:0-367]
GTAATTTAATATATTGGTGAGATGAATGAAAATTGAAAGGCTTTAAAAAGCATCTTCAGTCTTTTTCAATATCCGTACACCTCATTCAGGGAGTAAGTTCCTTTCTGTCTTACTAGTGGTTAGTTACGGTCTGCTGTTTGGTGCTAGATTTACTCCTGCACTAGCCACTGGTAGTGAGGGAATGGAGATGTGCGCCTAGATTGTATTCGGAGTCCAAATTTCAGCAAGAGTATTTGAGGTGGGCGATAGGCAAATCTCATTATCGACTCCTGGAACAGATAATCGGGGAGCACTATTTCTACTGATGATCATAGCCACTTCACATTGTTTGAATTAAAATATTAATATCCTTAACGGTAACCTCTGGC
>TRINITY_DN10054_c0_g1_i1 len=400 path=[0:0-399]
CGAATATTTCAGGATCAGGTGGAAAAACTGAACAGGTTACAAGTGGATTCTGCCGAATACAGCTGCTTAAAAGCTATTGCGCTTTTTACACCAGATGCATGCGGTCTCACAGATCCTGTTCACGTGGAGAGTTTGCAGGAAAAGGCTCAAGTAGCCCTCACAGAGTATGTCCGTGCCCAGTATCCGTCTCAGCCCCAGCGCTTCGGGCGGCTTTTGTTGCGTCTCCCAGCACTTCGGGCTGTGCCAGCTTCTCTCATCTCCCAGCTCTTCTTTATGAGACTTGTGGGCAAGACGCCCATCGAAACACTAATCCGAGATATGTTACTCTCTGGCAGCTCCTTTAACTGGCCGTATGCTGCAGGCCAGTAAAAACAGCCGGGGACGCATTTACGAAATGCCT
>TRINITY_DN10008_c0_g1_i1 len=758 path=[0:0-757]
CACGCGAGGAGGCTGAGAAGATCCTCCAGAAGTACATTGAGAGATTCACCATCAGTGAAGCTGTGCTTGAGCGTTTACAGATGCCAAAAAGTTTGGAAAAAAGCCATTCAGTGGAGCCAAATTTACTTTCTCCTCCAGAGGACCCCAACCCACTGAAGTACTTAAGGCAACAGTCACTTCCAGTTTCAGCACCAAAATTCACTGCCATAGTTGAAGCAAACATTGCTCCCACCAGCGAACCTGAGGCCAGGTTGTTAGCGGGAAGGACTTCTCCAACTAAAACTGCTCTACCAAAAGCAGTGCCTTTGCTGGTGCCCAAGCCTTATTCACAACCTAAAACCACACCGGTTCTGAAAACATTCAAGGTAGATGGAAAGCTTAGCATGAATGGAGAAGCCTTTAATGGGATAGATGACGAGAATGTGAGTAAATGTGCCACCGTGGCATTTGTGCCATCAACAGGCAGATCACAGACGTTCGAAGGAATGGACAGAGTTGACGGATCCCCAGCGGAGCAGAAACAAGAATCCACTAAAATTGAGCTGAACTTACGAAGACCTGTCTCTCGCAGTGTTTGCAAAGAAGTCGCGGCTTTTCCGACAGACGAAAATAAATATGCAAACCAAAAAGAAGAAAACCACTCTGGAAGCTGTACTGAAAGAACACACTTGGAGCATGTTGAACCAGAAGGTCCCAAGCAGCTGCAGCAGTCTGCGACAGAATCCAGCGTCACTGCGGTGAATAATATTGAAGAGGCC
>TRINITY_DN10097_c0_g1_i1 len=627 path=[0:0-626]
CTCAGACACAGAGGCCAAAAATGCCGACTGCATTTGATTTCGAAACCTCATGCACTGCAAATTTGCTAGGAAATGCATCTGATGTAAAAGACTGGAAAGAGACGGGTTCGGCGTCATTGGATGAGCTTTTTTGCTTTTCCATGGATGCTGTATGCCTGAAACCCAGTCAAAAAAGTCTGCCTATTTCAATGCAGGTCACAAAGATACCATTGGCCTTTGATCATAAAATGATAGGCACTGATGATCTTTTGTTAGAGATTGATCAGTCTGATTGTTGGCCCATTATTGGAAACGCTTCAAACCCACATCTAAAACGCCAGGACGATAGTGCAATTACGATCAGCGATGACTATCAGAAAGTCACAAGTTTAGACAAGGCCTACTTACCAATCTCAGATAATGTTTACAGATATTCCCACTGTGAGACTGTAACGGATGAAGAGTTTGAGCAGCTGAGTGTTGAAGAGAGCATTTTTAAAAATCAGTATTACGGCCATAGTGATCAATCTGACATCTAAAAACTTGCAAGTGATACGAAGGCATTTACAAATTTATGAACTATAGCATTTACTTGTATTTAAATAATATTTCTTCTAAATTCAAATATTTTACTAGCAGATCTTGGGG
>TRINITY_DN10086_c0_g1_i1 len=295 path=[0:0-294]
GGTTGGCACCGCACCCGTCGACCCACTTTGGGACGCGTACTACCAGCACCACCACATCACAGTAAAGGACTTTGCCCTTCGGTTTAAGTTTGGATTAGTGTCTCCCTCGGTAGTCTACTTCCCCAGGGGGCTGTGGGTGCAGCAAGGTAGGTGCCGACCCGCTACGGAAGGGGATCCGTGGTTGGAGGTAGCATGCGCCCCTTGACGCTGGCAGTGCAGAGGTAGTGGCCCCTGGAACCCCAAGTTGCTACTGTGGCCCCCGCAGTGCTCTGACCCCCCCCTCCCCCACCCCCCG
>TRINITY_DN10019_c0_g1_i1 len=876 path=[0:0-875]
CGGTGGAGGGTGCCGGCATGCAGAAGAAACTGGACAAGGGGGGGCTCCCGAGGCAGGGCACCGCTCTGAAGCCGCGGAAAGACACAGCTGAAGCGGCAGCGGGACCTGCAATCTTCGAGGTTGACACGGCGTGAGACCACTGAGGCTGAGCCTGGACACCCGGTTTTGGAGAACATACTTTATTGTGAGCAGCTGCAATTGGTATTTGGATCCTTGAGCCCCAGACACGGTGAAGAAACCTGCCAAGGGGAAAGGCACTGAATTCTTCCTTCCTCGCACTACAGGAGCCCGGGCATGCACAGAGGGGCGTAAAAGCAAGCAAGTAAGCCTGCAAGCTAAGGAATTCACTAAGGGTGAAAATGCCATTTTGGCAGCCCTAGAGAAGTTAACAGAGAGAATGGCCAATGTAGAGGGAGCAGTTGTATCATTAGAGGTTAAACTACAAGGTTTAGATGCCAGAGTTAAATGTGTTGAAACAAAATCTACCCAGCTGGAAATACAAATGGCCAATCTGGATTCACAGCTATCCCCCCCGCCCCCTTCAAGACATGCATGGTGCTTACAAAGAGTTTAAAGACAAAGCTATTGGCGCATTCATCTTGATGGATGACGTTAAGGAGCAATGGGACAATGAGAGGAGGAGTGCCACTATGAGGATACTGGGACATGAGAGCGAATGGCCAGATGGAGACTTGGCAGCGGAGGTTGGAGATTTCCTCACCACCCAAGTTAATCCTTACGGAGACAACACCCCAGTATTGCTGGAACGAGTTTTTAGCCTGCCAAGGAAAAAGAACTCTGGCAGCGAGGCTGGGATTGGGACTGTCATGGTGAACTTGAAAAACCGAACAGAACGTGACAAGATCCTAGCAGCAG
>TRINITY_DN10007_c0_g1_i1 len=302 path=[0:0-301]
CAGGCGCTTGCCTATCTCTTAGAACCAACTAACCCATTCAATTAAATTCTATTCAATTCAATTCACCGCGGTGGTGATGTGATAAGCAACACCCACGGAAAATGGTGCATCTGAGGGAACCAGCGACTACATGGTTTAATTAGACTTTTGCCCAATTCAATTCATTTCAATGCACTCCTCTTTTCTGCTACTCACAAGTGAGATCACAGCAAAATGAGCTCGCATTGGAAGGCCTCCCTGGAGGCCCAGGTCTCTACACTAGTGTGCAAAGCAATTGATATATTGTCCCACGCCCCTTGGGG
>TRINITY_DN10001_c0_g1_i1 len=2339 path=[0:0-2338]
ATCTCCAAGATGGCGGCGCGCGTGGCTCTGGCGGGGACCCGTGGGGTTGTTTTTGGAAGGACGGTTTCCAGTTTTCTACAGAGCAGCCTCCAGGGGACGCAGCTCTCCATTCTTTCTGCGCTGTGTCCTTTACTGCTGCGGCGCTATGCCGTGGAAGCCAAGAAGACCTACGTGCGGGACAAGCCCCATGTGAACATCGGCACCATTGGGCATGTGGATCACGGCAAGACCACCCTAACAGCAGCCATCACCAAGATCCTCGCTGAAGCAGGGGGAGCCAAGTTTAAGAAATATGAGGATATTGACAACGCTCCAGAGGAGAAGGCTCGTGGGATTACCATCAACGCTTCCCACGTGGAGTACTCCACCCCAAACCGTCACTATGCTCACACGGACTGTCCCGGGCATGCTGACTACGTGAAGAATATGATCACAGGCACCTCACAGATGGATGGTTGTATTTTGGTGGTGGCAGCAACTGATGGGCAGATGCCACAAACCAGGGAGCACTTGTTGCTGGCCAAGCAGATCGGAGTGGAGCACATTGTGGTCTATCTGAATAAAGCTGATGCTGTGGATGACAAGGAGATGTTGGACCTAGTGGAGCTGGAGGTTCGGGAGCTTCTGACAGAGTTTGGATACGATGGAGAGAAAACCCCTGTTATTGTGGGCTCTGCCCTGTGTGCTCTCGAGCACCGAAATCCAGAGATCGGCTTGAACTCAATCATGCAACTTCTGGATGCTGTTGATAAGTACATTCCACTTCCAATGCGAGATCTTGACAAGCCTTTCCTGTTACCAATCGAAGGGGTGTACTCTATCCCAGGTCGTGGAACAGTGGTGACTGGGACAATGGAGAGGGGAACAGTGAAGAAAGGGGATGATTGTGAATTTATTGGACATAATAAGAACATTCGTTCTGTAGTCACAGGTATTGAAATGTTCCACCAGAGCTTGGACCGGTCGGAGGCAGGAGATAACTTGGGCGCTCTAGTGAGAGGGCTGAAGCGGGAGGATGTCCGCAGGGGGATGGTGATGTGCAAGCCCGGCTCCATCAAACCCCACCAGAAAATAGAGGCACAGGTTTATATCCTCAGTAAGGACGAGGGTGGGCGGCACAAACCCTTTGTCACCAACTTTATGCCTGTGATGTTCTCGTTGACATGGGACATGGCCTGCAGGGTTGTCATGCCTCCCAACAAGGAGATGGTGATGCCAGGGGAAGACACCTCCCTGATCCTCACACTGCGGCAGCCCATGGTGCTAGAGAAGGGCCAGCGATTCACCCTTCGGGATGGCAATCGCACCATTGGGACCGGTCTGGTCACCAACATCCTGGAGACCAAACCAGAGGACGTGGCCATGTGGACCTGAGCTCTGCGAACACTGAGGGGGGTGGTTGTATCTTGAACACTGAGGTTTGAGAGACCTCAAACTCTGGCGAGTGAGAGACCTCGAGCACTGGAGTTAGGGTCCTTCAGGCACTGAAATTGATGGGTTACATGCGGCCAAGAAGTGTTTGAAGTGTGATGGGAAAATGTTGAGAATAAACACTTGGCATGGTGAGGATTGTATAATGATATGCGTTTTTAATTGTGCTCTTCCCATACAATCCCACTGAGCAGTGACCCCTCCATTGCTGGCCTGTCACTGTACCCAGGGTCCCCTCCAGGGCTGTCCCCTCACTCTGCTCACATTTGGTGTCCTCGTACAGGTGCTGCCGTCTTGAATGTCTGGCTGGTGCAGAGCGAGGTTCAGGATAGTGACATTGTCTGAAATATGAAGGTGGTTACCTTAATCGTTGTCCATATTGATTCTATCTCTCTCGTTCATGTCCTACTCTCTTGGTCAATTTGTCGTCCATTGCTGAATTCCCCTTCTGTTTACTAGCCCTCTGTTCCCAAATGCCCCCACTCCGAGCGCACCCAGCACTTCTCAGATCATCAATGCACTAACCCCCCTCCTCTCCCATCCAAGAGGCGGAGGCCTTTCTGAACTTGACTCTCAGAACGGGCTTGAGCCTCCAGCCCCCTGCCATACCACCGACACTCTGTATCTCTCCCCTCACTAATAACTTGCTCCTCCCTCCCCGAAAGGAGCTGAGGCCTTTCTGAACACCGCTCTCAGACTGGGTGCGTGCCTCCAGCCCCTGCTCCCCAAGTTTCTGCCAAAACCTTCAAACTGCACTCACACCAGGAGATTAGAGTGACATCCTTCCCAAGGCATGGTTCTATTACTTCAGCTCGAACGTATTAGCTCACATTTTTTTCTGCTCAATTATTTTTTTTATTTTGGGGGGGGGGGGCAAGCCCTCCTAACCCCCCCCCCCCAGCCCTTAC
>TRINITY_DN10074_c0_g1_i1 len=312 path=[0:0-311]
CGGGGTGTTGATGAAGAATTGAAGGTATTGAATCGTTTGATGAAAAGAATCTCCCTGAAGAAGCCAGTTGTCGAGATAGGGATGGACGAAAAGGCTTTGTTTCCTCAGATAAGCAGCTACCACGCATATCGAAAAAGCCTTGGGGCCGATTTCAGTCCAAAAGGAAGAACAGCATATTGGTAATGTTGGTTCAATGGAGAATCTAAGGAATTTTCTGTACTGTAGATAACATGAAAATAAGCTGATAGATCATCCGGGAGGGGAAGATCTTGCAGGGAAAGATGGAGCACACTAATGCGAGGATGAAGAGCC
>TRINITY_DN10003_c0_g1_i1 len=636 path=[0:0-635]
CTGCCATAGTAGGGGGAGCATAAAGGTTTTACCAGGCATTGTAGGGGGTGTTTACTTCCCTTTATTGGTCAGTTTCAGGAGTTTGAAGACTTCACGCCAGTGTTTTGTTCCAACATAGGCTAGATTCAACTGCTGGCATACTTAACTCCCAATTTATTCATGGCATATATACTTTTTCTCCTCTCTTCTATATTTGTTTTAGTTATTTCTGTACTATCCAAGTGGCTAATGAGTTTTTGCGAACTTCGGTTTGGAGCTCGCAAGACATTTGTGGGGAATTGTCGAGACCAGAACTTGATTCATGCAAGTCTGGAGCACAACATGTGATTTCTATTGTTTTTATTCTCCTCACTGTGTGTAGTGATTTTGCTTGGCGAGCTTGCACCAATTCTACACACTGCTCACAAACCATGCAATGGACATTGAGGGTCTGGGCTTTGACCTGTCTGGGTGACCGCAAGATTCTGAGTGTTTGCTGTGTGCCAGTCCGGGCATGGTGCATCCTGCCAGGACCCTCTACTCCATATCCGATGGTCACTGTTCGGCAGAGCTCTCGCCTGTTGCAGTGCAGTCTGATTGTAGTGGGTTCCCCTAGGTAGCACCGTCTTGGAGTAAATCCTTGACCGCATATCGCTA
>TRINITY_DN10065_c0_g1_i1 len=235 path=[0:0-234]
GCCCTGGGTTCTGCTTGCGTGCCAAATGGATGGAATGCATGATGTCCTGGTATCTATGCTGCAGCCGTTCCTTCAGCTCACTCTCCCGCACTCCTTGAGGATGTAGAGAGCCCAGCAGCTCATCCAGTTCCTTCTGAGTATCACAAAGAAACCAAAGGTTCTGTCCTTGCTTGGGTACCGTTGTTTCTATCGGCATGAAGCTCATTGCTGGATCCACACTGTCAACCACAACTTC
>TRINITY_DN10028_c0_g1_i1 len=406 path=[0:0-405]
CTTCTGTCACCCAGTCAGGCAGGCCGCTTCTGAAGTCCCAGAGATCTTCGGGTCTACAAGCATGAGATTTGAGGGATTCTGGCCAAAAGTCTATGTTTTAACAGAAACATGATGATTCCCAGGTGTGACACTCCATTAATGTCAATGGGGCCGGCCAAGAGTGGGGACTGTGCTCCAATGCCTGAGTGTTGAGGTGTTTGAAGTCCTCAGTATCAGACAGGTCAGAGGTGGCAATCCCTGCGGGCTTCCTTTTTGCAGTAGTTACCGGTGGCCTCTGCCAGTCACTCCCAGGATCCAGCGTGCTGGTTCCTCTCAGGGCCTCAGTGTCCGAGTCGGGTTTCCTTCCAGTCCTGTCCTGGGGCTGCTGGGAGTCTCTTCAGTCCAGCAGCTCTTATCTCTGCTTCCG
>TRINITY_DN10023_c0_g1_i1 len=1588 path=[0:0-1587]
CCCACTCATTCAGCTCTCATGGACGCTCAGAGTATTTATTGAGGGTCTTTAACATCTGCTTTCCACTCCTCTCCCTGCTCAGCTCGCCTGCACTTCTCAGAACCCCTGCAGGGCGCACAGAAAGGCGACTTTCTGAAACCTTAGCCGAGAAACCCAAGAACAATTGCTCTAGAAATGACGGCCCTCAAGATATTATTCTGCGCGCTGTGGTACTTCAGCTCCACGCAGGGACAGGAGCACAATGGCGAGATACACGTTTCATATACGAATGAAATAGGCAATGGATATTATGCTACTGAGGAAGTTCCCTTAACTGACTGCCAGAAAGAACGCACAAAGTGGGACAAGCTCTTCACCATGCTGGAGAACTCGCAGATGAAGGAGAACATGCTGCTGCAGTCCATCGATGAGATCATCCGGGTTGAGCTGCAGAGCGTGCGCGCAGAGATGCTGCAGTTCGTGTCGTCCTTCGCCACCACATGCGCCAACACAATCGAAAAGTCCATGTCTCAGATCACGTCTCAGATGGAGAAGACGGTGTCCACGTACGGTGAGCAAAACAAGTGGTCTGAGAAGGTTCAGAAGACCAAGCAAGGCAAGGTGCTGGACGAGATCCTGCTCCTGAACTACAACATGTCGAGCAGGCTGGACGGCGTCGAGGCCGCCTGCCAGAGCAGGCCGGAAGGAGACCAGCAGATCGGTCTACTCAAGGACATCCAGAGCCACCTCAGCACAGAAAACTACTTCCAATCTTTGCTGCTCCAACTGGAGCGCTCAAGAACTGAACTTCACGAAGCAAACTCGCTGATGGTGCAGCGCCTTCTGCCAGGAGGCTGTGAAATGGCTATTTTCTTCCCATCGAGGTCACCACGAATTTATGCAAGTGTTCATCCCGCAACCGAGGCAGCGCTGCATGAGTTCACCGCTTGCGTCTGGGTCAAAGTGACTGATGTCCTGGACAAGACCATTGTCTTCTCCTATGGAACAAAGCGAAGCCCCTACGAAATCCAAGTCTATCTCAGCCACCAGTCAGCTGTGTTTATTGTGCGCACCGACGAAAACAAGCTGGTCGCGGAGAACGTGACCTCCCCAGGAGAGTGGGCCCATTTTTGCGGCACCTGGAGCTCGGAAGACGGAACTGCTGCCCTATGGGTCAATGGGGAGCTCAAGGCCCAGGCAGCCGATGTCAACCAGGGCTACGTCATCCCAGATAAGGGTATCCTCCAGCTTGGCCAGGAAAAGAATGGGTGCTGCGTCGGAGGCGGGTTTGATGAAAGCCTATCCTTCTCGGGGAAGATGACCGGCTTCAACCTGTGGGACCACGCCCTCAACGAAGATGAAATCGTGACTCTGACTGGAGCAGAAGATGCATGTAATATCCGGGGCAATGTTGTAGGGTGGGGGGTTACACAGATACAGCCACACGGAGGGTCTCAATTCATTTTTTAGAGTGAGCCGCTATTAGCTAAAGCAATGTGACTTTCAACAACAACAAAGAATCTGCCTTATTATTAAAAAAAAAAAAAAACTTTCCTAGCCACTTTGTGAAGTTCTGAGAGAAAACAAAGAACAATGGTGTTTCAAGCTC
>TRINITY_DN10000_c0_g1_i1 len=379 path=[0:0-378]
CGCCCCCTCTTCTGAGCATACCCCACCCCTGTGCTTAGCATCACCTATTCCTAACCTGATATTTCCCTACTTGTATCTTGAGCTTCTCCAATCTGTAATCTGAGCCCGACCCATCCCTACGCAGAGCCTGACCCAGCCCTAGTCTGAATGCACCCCACTCCTATCCTGAGCCACTCACAATCCTAATCTGAGCATACTCTACCCTTAGCCTCTCGCACCTATAATCTGTGCATACCCTACTGCTATCCTGAGACTCATATACCCCTAAATGAGCTCACCCTACCTGTCATGAGCCTCTCCATCAACTAACCTGATTTTATTCCACCCCTAACCTGAGCCCCACCTACCCGTATTCTGAGCATACCCCACCCATCCCAAG
>TRINITY_DN10004_c0_g1_i1 len=532 path=[0:0-531]
GCCAGTGGTTAGTGAAATAGCATGAAGCCTGTCCTCACTCTGAAAAGTGTTCCTGAATGGGAGTGAAATGAGGACTATGGAAAGACGGCTTTGACATGGCTTGTAGGGTTTTTGGTAGTGGTGATTCACGTGCTGTGAAAATGCTGTCCTGTACTGCGGGAAAACCCCTGAATGTACTGTATGTTATGATTACTTAAAAGTTAACAAATACATATTTTAAAAATAAAAAGTGTGTTGTTCCCAGTAATGTGTCTACTGGAGCTACCCGTAAATATCTCCTGGTCAAGGGTGTTGCTGTCTTACGAAAATATCGGTAGAGTCTCCACAATTGGTTGGCCAATCCCGGCGTATCTAAGGGTGTGGCCCTAGTTGTTGGACAGAGCAATCTAACTCCAATTACTGGGTCAACATCCTCTTTCGAAAATGTTGCAGAATGCCCGTTCTTCCAGAAAAAACTAACAAAAAGAAAAAATATTCTCATGGGCTTCAAAGGGCCTAACTCATTCATACGATATTAAGCAGTCAGTCTTCT
>TRINITY_DN10030_c0_g1_i1 len=286 path=[0:0-285]
TAAGCTAGTGACGGGAGTTCAGACGTGGGCTCTTCCGATCTCTGGTGGGGGTGATGTTGGGAATTTGCACCCCAGTGAGTGACGTGGCCAGTATGTTCTGAGAGTTTGCGATCAGCAGGACGGTCATTCTGTCCACCGGTTCGTTTTTTGCTTTGCAGGACTTGTTGTCAGGCTGCAACAGGTACCCCTCCACACAGCTGCACGTGTACGAGCCCTCCGTGTTGGTGCACGTCTGGCTGCACGTGCCATGCACTGTGCACTCATCAAAATCTTTGCAGCTCTTGCC
>TRINITY_DN10076_c0_g1_i1 len=548 path=[0:0-547]
CGAAGGTGCTGTGGTGGTACTACTTTTCCAAAACAATTGAATTTATGGACACACTTTTTTTCGTTTTACGAAAAAAAAATAGCCAAATAACATTCCTTCACGTTTATCACCACGCCACAATGTTCAATATCTGGTGGTGTGTTATGAACTGGATACCATGTGGGCAAAGTTTCTTTGGACCAACCCTCAATAGTTTCATCCACGTGCTCATGTACTCATACTACGGCTTATCTGTTTTTCCATCCATGCACAAGTACCTCTGGTGGAAGAAATACCTCACTCAAGCACAACTGATTCAGTTTGTGATGACTATCACGCACACACTAAGTGCAGTTGTTAAACCCTGCGGATTTCCGTTTGGTTGCCTCATCTTCCAGTCCTCTTATATGACCACACTGGTTATCCTATTTGTAAATTTTTACGTAAAGACATACAAGAAAAATGCTTCAAAACAAGATTTGAAGGGGATCGCTGCTATGACAGAAGTCAAGAATGGTTTCCATAAAGACTATGCAACTGCAAGCAATGGAAACCATTCTTGACTTCTG
>TRINITY_DN10017_c0_g1_i1 len=1180 path=[0:0-1179]
CTCGGGGCTCAGAGAGAAGTCCTCCATCAGCATCCGGCGATAATCCATCATCTCACCCTGACATTCGCTGCTCACCTGCCGACCTCTGTGCACAGCGGACTCCAGGCACATGAGAAGGTAGGACAGCCTGGCCTCTCGTGAGCGCGGAAGGCTGTCCACATTACAACGGTACTTCTTCAGGTCACTCTTGCAAGACTTGGCCAGCGAGTAGCTGATTTTGTAATCCTGGGCGATGAGCTTTTGTCGGGTTGTCAGAGCATCACGGCACTTCTCACTCATAGATTCTTCAAACTTGTGATTAAAAAGGCACTTGTACACTCTGCCTTCGCCTGCTTGGGTATTCTCACAGAAACGTTCTCGATCATCACGGCAGGCGAAGTAAAGGTGTCGGTCCAGATGAAAGTCATCAGAGGATAGCTCAGCCACACGCAGAATTGCCCGCTTGCATTTATCCGAGACCTGGGTGGTATGTACAGACTCCTCCGCCTCCTTCACAAGGCCCTTCTCCAAGCAGGATACCACCTCACCCTGCGAGTGTGGATCCTTCTCGCCGGGCCGAATGCTGCCGCACCGCAGGTTGTTAATATCTGTCTTGCAGTCATCCATGAAGCCACAGATCAGTCGGTAGTCACTGTAAATGATGGCAGTCATCTTGGTGATATACTGGTGACACTGGTAGTCAGTGATGTTCACTCGATGGTCGACTAAGCAGGATAGCAGGAAGCCTTTCCCAACTGGCTCATCTGCACACTCCTTGATCTCACTGATCGAAGACTTGCAGACCTCACGAGCCACAGATTCAAACTTTGGATCAGTTGTCAGGTTTAACTTGTAGTTCCATAATAAATGGTTGCAATCGGAGGAGATTTCATTATCAGGCTCGCGAACGTCCTGCAGGCATTCCAGAACTGCCAGGTTGTTGTTCCAGGTGTGCTTCGGGCAGACGCGAGTCACGTCCTCCCGGCACGACTCCTCCTCAGACAGCTTCCATCCGCCGGGGCCACGCCGCACCGGGGATACAGCCTGTGGCTGCGGGACGGCGGGGATCTCCGGTGCGCCCACTGCAAGTTGGGCAGCGGCCGCGCCGATCTCCCCGCGAACCGCAGACACCCACGCCCCGCACAGTACCGACAGAAGCACCCACAGCTCCATCCCACGTCCACAAGCCGACATCTTGGAA
>TRINITY_DN10092_c0_g1_i1 len=338 path=[0:0-337]
CCCGCGGGCAGGAGGCGCACAGTCCAGTTACGAGCACCCGATATCTACAGAGAAAGACTAATATCCGGTATGAGACTTCCCCTTCCAAAGCGCTTTTGCCTCTAGCATCCTTAAAACCTCGACATTTCAACAGTTTGCCCTCAGAATACCAGCATCTTGCATAAAGTTGTCAAGCAACTTTAATCCTCCCAAATAGTGCAAATCAGACATAACAGTTCTTTTCAAGTATATACATACGCAATGACTCCAAAAACAAACAGCGATGGAAGCAAACCACACAAACCCTAGTCTCAAAAGCTGCTAGAAGCAAAAAGCATGTTGGCACCATGGGTTGTGAT
>TRINITY_DN10070_c0_g1_i1 len=204 path=[0:0-203]
CCTCCCCAAAAAAACCAAAACTCTGAATCCCGCTGCAAGGCGATTTAACTGCCCGGGGAAGACAAAAAAAACTCTGAATCCCGCTGCCAGGCGGTTTGTCCGCCCGGCGGGGCCATTTCGGAGCGGATAAACCGCCTGGCTTTCTGAACTCAGAATCATGGCCTGGGTGTAAGTCACGCCTGAAGAAGGTGACACGTGCAGGAC
>TRINITY_DN10005_c0_g1_i1 len=422 path=[0:0-421]
CAGCTTTCCTTATATCCGCGGAATGAGGCGGATGCGCAATTAGGCTGCGAAATGGCCGAAAATGTTTTTTTGGCTGGATGTTTTGCAGCCAAAATTCCACCATTTCGCATCCGCGGAATGAAACGGTGGATAGCCATTCATTCCACGGATGAGGAAAAGGGGTGAAAACCGGCCATATCCGCATCCACTTTGAAATTTCACTCACCACTAGTTGAGTGAGATTTGACAAAGTCAAGTGGAGTCGCATGAAGATTGCAAAGAGGGTATGAATGTGGGCCAAACATCTGCAGTAACTCTTCTGTATGATCAATGCGAAAATACAGTGATCACTGGTCTTTCAATCCTGAAATGGACCACGTTGAGGACATTGGTTTTCATGGACTTTTGTTTAATGCCCTTTTTTCTTTCCTTTTTTCTCCACC
>TRINITY_DN10042_c0_g1_i1 len=480 path=[0:0-479]
TGAGTCAAGTCTTTTAACAGGTACTCAACTCCTTCCAACTCCATCCTTCTCAAACACCATCCAACATGAAGGCACTTGTGTGCACAGCGGTCTTCCTTTTGCTGTTAGCCAACCTGTGCAGCAGCGTGCATGTCCAGGTTGGGGATCTCTCCTTCCCACTGGAAGATGTTTTGGAACTAAAAGGCGTACTGAGCACAGCTCCCAGGATGCGTGGAGGGAGCTATACCGCTTGGTGCGAGGGCCTGCCTGACAAGCTGAAACCGGTGTGCCGTAGGGGTAACCGCGCAGAAGCATTTGCAATTTTAGCACAAGTTGCAGAAAGTCCAGACAAGTGTGAGATCTGCGCCTATGCTGCCTGTGCTGGATGTCACCGCTCCTGAACTTTCTGTTCACTGTGTATGCAAGGCATATGTGTTGCAATGATTTAAATTGATGTTTAAATTGTGCGAATATAAATAAGGTTTGGTGTGCAGCAGTCCC
>TRINITY_DN10077_c0_g1_i1 len=217 path=[0:0-216]
ATCTTCAGTTACGTTGTGTCAACTTCTCAACAGACCAATGACGTTCAGTTCACGGGCCGGGAGACTGGATTTCCCAATGGGTCGATGCAGATCCGAAACGTGCTCACAAGTGACACTGCAAACTACACTGTGCTCGTGACACAAGGAACGAGTGCTGGGGAAAAAGGCAGCAATCTATCAGGTGGAGCCATTGCAGGCATGGCCTGGTGTGTGACCT
>TRINITY_DN10045_c0_g1_i1 len=906 path=[0:0-905]
CCCAGAGCTGGACGGTACCATGTTTAACGCGGAGGCTTCAGGATTCCTGCCCGGATTCAAGAATTTCGCCACACAGGCCATCCACACCGGGCAGGAGCCCGAGCAATGGAAGTCCATGGCCGTGGTGCCGCCCATCGCCCTGTCTACCACCTTCAAGCAGCAGTCGCCCGGGGAGCACTCGGGTTATGAATATGGCCGTAGTGGAAATCCTACCAGGGGTTGCTTGGAGAAAGCTGTTGCAGCACTGGATGGAGCCAAATATTGTCTAGCTTATGCTTCGGGTTTAGCTGCTACTGTGAACATTACTCATTTGTTAAAGGCAGGAGATGAGATCATTTGTACAAGTGATGTGTATGGTGGTACAAATCGTTATTTCAGAAAGATAGCTGCTGACATGGGTTTGACAGTTACATTTGTGGATTGTACTAAACTTGATTGTCTGGAAGCTTCCATCAAATCTAATACCAAGCTTCTTTGGATAGAAACTCCTACAAATCCTACATTGACGGTCATTGATATTAAAGCCTGTGCAGACATTGTTCACAAACATGGGGATATTCTTCTGGCAGTAGACAACACTTTCATGTCTGCTTATTTCCAGCGTCCTTTAGCTCTTGCGGCAGACATTTGTATGTGTTCAGCAACCAAATACGTGAATGGACACACTGATGTTATAATGGGATTGGTTTCAGTAAATCGTGAGGATCTTAATGAAAGACTAAGGTTCTTGCAAAATGCTCTTGGAGCTGTTCCTTCCCCTTTTGACTGCTATCTGTGCAATCGTGGGTTGAAGACACTACAGCTACGAATGAGGCAGCATTTCCTAAATGCTGTGGCTGTGGCTCAGGCCCTGGAGTCAGAGCCACATGTAGAAAAAGTAATATTTCCTGGTCTGAAATCACACCC
>TRINITY_DN10063_c0_g1_i1 len=377 path=[0:0-376]
CAGAGGTCGGGTGATGTAACTTCCTGTGATGTGATTTGGGTCAGAGGTCGGGTGATGTCACTTTGGCTGCCCCCATTATTTTGGTGAAACGACATCCCTGCCTGTTTTTGCTCTTCCGCACCGAAGTTTGCAGGGGGACGGAGGAAAAGCAATCGTTGCCACGCAACAGATCCAAGGGTGAGCTCAGTGACTGCCTTGATTGCCGAACTTCTTTTCAATGGCAGCGTTGAATGAGTTCTCCTCTCCAAACACCTGCGGCCAGTTCTGCAACACTTCCTGCCAGACAATCTTTGCTTGAAGGGCTGAGGCAATCTGATTAGGGTGGAATCCATCCACTGGTTCGATCAGCTGCCAGCCCTCACCTTTCCATTTGTTCC
>TRINITY_DN10026_c0_g1_i1 len=706 path=[0:0-705]
CCCCCTCGTTGCATTTCCTGACCAACTTGCTGATAGCTTTCAGAGATCTGGTGCTGGCTTCGTACTCTGGAATTGCTGGGTCCGTCTTCTGACAAATTGTGTCCATCAGTAGCGGAAGGCGAGTAACCCTCTGCATCGGGAGGATGAGGAAAGAGATCATGGGTAATCCACCACATTCTGGCTTCATCTCAATTTGTTTCAAGGTCTCTTTAAATTTCTGGTTATTGTTTAGTAGTTTCTGGAGGGTTCGCTGCTGATAGACTTCATTGGAGCAGTAGATCACGTATGGGTTGAAGTGATTCACGGCGTGATTTCCGACAATGTCACTGATATGAGTGATCATGGCATTTTCATGATCTTTGTGTCTCTGCTCCAGGTCTTCAAAAAAATTCTTGCTGATCTCCAGGATGTCGCCGATATTGGAGAAGAGATGATGGTGGTCAATGGTGTTTGGGGCCATGGTCTCCTTCAGCTCCTCGGATCTCTGGAAGAAGCTCACCAGGATGTCCAGGCTGTGCAGGTAAGAGAATTCGGAGGTGATGATCTCAAAGATCGCCTCTTGTCGTTTGCGCTCCTCTGGGGCAATATTGTCGAGAATGCCGGCCTCCTGCGCCTGCGGGAGCTGGCTCCAGATCTGCTGAGCAGGACGGTAATTCTTCACCACGATGCTGTCGTCGGGCACCCGCAACGGGCTGTCATCCAGCAG
>TRINITY_DN23466_c0_g1_i1 len=435 path=[0:0-434]
TCGGCATGGACCGGATTGTCGATTTCCAGTTTGGCTCCGACGAAGCTGCCTATCATTTGATTGTGGAACTCTATGACCGGGGTAACATTGTGCTCACAGACCATGCATACCTTGTATTGAACCTCCTGAGGTTTCGCACAGACGAGGCAGATGACGTGAAATTCGCGGTTCGTGAGCATTACCCGGTGGACCATGCCAGGGCGCCAGAGCCTTTACTCACTTTAGAAAGATTGAATGAAATATTGTCAAAGGCCGAAAAAGGAGACCAATTGAAGAGAGCCCTGAATCCACATCTCGCATATGGAGCTGTCTTGATTGAGCACTGCCTGCTGCAAAGTGGTCTCTCTGGAAACGTCAAAGTGGATCAGCTGACCGAGGCCCAAGACATTGAAAAAGTGATTGATGCTTTAACGAAAGCTGAAGAGTACATGGAGC
>TRINITY_DN23450_c0_g1_i1 len=421 path=[0:0-420]
CCAAAGGCAAAGGAATATTCGTGAGATGCTGGTCAAAGCAGAAAAACCAACTGACCTTAGCACACAAAGGACATTATCACAATAGAAAATGGTTACATTCCCCTGCTTGAACTGTAATAATTGTTCTAGTGTCATCAAGGGTTCATATGTGCACCATCCAAAAACAGGGGAGAAAATTCAGCTCAAACACTTTGCTACATGCACCTCTAAAAATGCCATATATTCTTTGAAATGTCCATGTGGACTATTATATGTGGGTCAGACTTCTCGGAAGGTCAAACTTCGTTGGCAGGAACATAAGTCTACAATCAGATTGAAAGACATGAGATCCACAGTGGCAAAGCATTTTCTGGAAAAAGGACAAAGTTACGGATTTGAGATTTCAGGTTTTGGAACATGTGAAAACACCAGAGGGGGGGGG
>TRINITY_DN23403_c0_g1_i1 len=300 path=[0:0-299]
AGAGCAACAAAATGCATGCGATCAATGGCTACCTGTATGGAAACCTTCCAGGATTGGACATGTGCGTTGGTGAACGTGTGTCCTGGCATTTGTTCGGAATGGGAAATGAGGTTGATATCCACTCTGCCTATTTTCTTGGCCACACCTTCACTAACAGAGGCCACAGAGCTGACGTTGTCAACTTGTTTCCTGCCACTTTTGTAACAGCTGAAATGACCACATGGAACATTGGAACATGGATGTTAAGCTGTCAAGTAAATGACCACATACAAGCTGGCATGCAGGCCCTTTACAATGTAC
>TRINITY_DN23447_c0_g1_i1 len=310 path=[0:0-309]
GCCCAACCCGAGTGCCTTACTTTACCGAGACTGCTGCCTGCATGCCCACATACCTCCCACCCGACAAGGAGGCTCAGCTGGTGACAGCTGCCTACCAGTGTTGCCTTGGCTGCGGTTTGGCAGATGGTGTCTTTAATGTGGAGCTGAAGATGACACAGACAGGACCGAAGCTAATTGAGATAAACCCACGGATGGGAGGATTCTACCTGCATGACTGGATCCAGGAGATCTATGGAGAAGACATCATGATGGCCAGTGTCATGGTGGCCTGCAGTGTGCCCCCGCTGATGCCTGTACATCGAGCCCGGCC
>TRINITY_DN23432_c0_g1_i1 len=271 path=[0:0-270]
ATGGCATTATGCTAGTTACTTCACCGGCTGCAAAGACCAGAATGAGGACGCTCATTGCCAGCAGCTGCTTTCAGCATTTAACATATCTTTCGGAATACTTTTCATACTCCTCGTCTTCACTGTGCTGCAGTTATGTGTCTCCATATCCACCGCTGCCTTCGGATGCAAGACCCTCTGCAGAACAGCTTACAGCGAAGTGTCTGTGGTGATTTATCAGACCACGTCTCCAAGTCCAGCCCAGCCCAACGTTGGTGCGGCCCTTCCGTACGAG
>TRINITY_DN23479_c0_g1_i1 len=482 path=[0:0-481]
TGGTCTGTATGTAGTTGATCATGTGCATGGAGAAGGAGTTGCGCTCGTTGTTCAGGATGATGGTGGGTCCCATGTTGGAGGTGGTGTTGTGCATATCGAACATGAAGTCATAGGCCTGCGGAGACCCCTTGGGGCCGTAGGTTTTGTTGATTTCTTTTGCTCGCTGCACCTCGTAGGGCTCGCCTTCGGAATCCGGAGTATTTAAAGTCTCCTTTTTGAAACTGCGGTTCAGGTCCTGGTGAATGTAGCGCACGCACTTCTCCATGGCTCGAGGGTTGGCGATGAAGGGTGCGGCAGTGAAGGTGGACCGGCGCAGCTCTGATGGGTCCTTCAGCCATTGCCTGGCAAGGAAGACCCCCGACATTTCATTGCCGTGGGTGGACCCGGCCAGGGCAACCCGTGTCTGTAGTTTCCAGGGTCCTTGGCATGCCATCTTCACAACTGGATCTTATCAGATCAGAAGCCTCAGAACAGGAATCAGC
>TRINITY_DN23405_c0_g1_i1 len=515 path=[0:0-514]
TTCCGATCTGTGTGGAATGTTTTCAACTGACATCATGTACACTCTGCCCACTACACAAACAGGTAAAAACATCTAATGTCGGTGATGTCTGCAGTCAAGGCCATTCTTCTACAAATTGCACTGGACTGTAGACAAGCATGGTCAAGTCAATGACTGGATTCTTACGCTCTGAGAATTGTTCCCCCAATGTAGGCAGAATAGTGGGTAGTGCCTGCTTGGTTCAAACAACTAAATACCACAAACATCAAAATAGCAACCATTTATTCAGCCATGAAATTTAGATGAATGGAATTGTAAATTGATCTTGTGCATGTATATTTATAGTTCCGAAAACCTGAATGTTCTGATAGCTGGCAAAGATGCGGTGCCCACATGGGCATGGGGAAAGGCATCTAATGGCCCATAACCGTAACATGCACCTTTCTCAGCCGGGCATGCTACTAGGGCCAAAGTGTACGTGGGGTTCACAAGAAGGACAACATTTGTAGGACTTGGAAAAAAGATCTACACTTGCA
>TRINITY_DN23407_c0_g1_i1 len=293 path=[0:0-292]
TCTGTCAAAACCAACAACAAATTAAAAGTAAAGAATACAAATTAAGAAACAGTAAGGAGACAAATTATAAGTAGTAGGCAAAAACAATAAGCAATCATAAGTGCAGTCATATATACAACAGTAACCCGTCTTACCCTTCTTCTGTGTGCATAACAACCCATAGTGATAGAGAGAGAGGGAGAAAAATGAGAGGGAAGGGCGCAGATCGGGAGAGGGAGGAGGGAAAATAGAAGGGGAGAAAAAGAGGGGGAGGAAGAAAGATTGAGGAAGAAAAGAAGAGAAATAATAGGGAG
>TRINITY_DN23497_c0_g1_i1 len=754 path=[0:0-753]
CTCAGATAAACGGTTTAATTTTGGGGAATACTAACTCTGTGCACTTTTATTTTTAATTATTTCATTTACAAGAAAACCATCTTCTTTTGAAATGCGAATGGTACTGGAAATACTTAACAGGCTGGTAGTAAACGCTTAATGCACTACGAAAGAAGCCTTGGAAGTTATTTAATATGTACAAAGTATGTCTGAAAAAAATCCAGAGCCGGCTACGTTGTATTACATAGTCAAACATTCATTTGTATTGGACACCAACTAATGTGTCAAATGCAGAATATTTTAGAGAGGTGAGAAAAACAGAATGGTTGGAGAATTGCTTTACATTAATAATGTAAACTGATTTGTAAAATAAAACTGGTTTGAAAGATTTTGTTACAGGGAAAAAAATCTTTCAAACCAGTTTTATTTTACAAATCAGTTTACATTATTAATGTAAAGCAATTCTCCAACCATTCTGTTTTTCTCACCTCTCTAAAATATTCTGCATTTGACACATTAGTTGGTGTCCAATACAAATGAATGTTTGACTATGTAATACAACGTAGCCGGCTCTGGATTTTTTTCAGACATACTTTGTACATATTAAATAACTTCCAAGGCTTCTTTCGTAGTGCATTAAGCGTTTACTACCAGCCTGTTAAGTATTTCCAGTACCATTCGCATTTCAAAAGAAGATGGTTTTCTTGTAAATGAAATAATTAAAAATAAAAGTGCACAGAGTTAGTATTCCCCAAAATTAAACCGTTTATCTGAG
>TRINITY_DN23445_c0_g1_i1 len=1489 path=[0:0-1488]
CCTCTATATCATAATAAGAACTGAAAGAATGACGTTACCAGTGGGAGTTTTATTTTCATACATATGGTAAAATTGCAATCCCTGATACCTCACTTTAAAAATATTTCTCTCTTAAATTTAAGGATACATTTTACATATTTTATTTAGATAAGAATTAAAAAGCAATGCAATAAATTATTAGAAACATACCTAAAAAAAAGATCCATATGAAAGTTAAAAAGTTACTTTAAAATCGGTTGTCTGGAAGGACAGATAAAAACATGCCACACCAGCTGCCAGGGTCATCCGAATGTCATCCTTTCATAATTCATGTCATGATCGCTCATTGGGACTTAGCAGGGTTTTTAAAGAAGCCTGAAGCCTATAATTATACTCTATCGTCAAATGTTTAGGAGTTTGAGTCTAGGGTCTTCGGGGTTCAGGTGAGCATGTCAAACCAGAGCTACAGTAAAATCAAATAAATCACTGAAAAACATCAAAAGAATGGGCTATGTAACAACTTCCGATGTATTGAAGTAGAGCGAGAGTTCCACCCACAGTGGTTTCCCTTTCTTTGTCCTTTCTTATTGTGGTTTTGCACACGTTACATTTCTACAACAGCCGTGCATTTTTGGTGGTGGGTGAACGACAGTACAGTGGAAATTTTGACCGATACTTGCATTTTCTCCCTCAATGTTGACACCGTACGCTGTTCAATACACAACTGTAGAAAAGGGAAAATGTAAACTCCTCTGAGCAGATTAGGACGCATGGAAAAGAAAACAGGAAATCAGAGTCACAACAAAGACACATCAAACTATGACATGTAGTATGATGTTCACAGTTGTTGACTGCACAACATCCCAGTAGCAGCTTAGACGGCAAGCACAAATGACGCGCACGTGTTCCTCCTTATCGTATTAGGCAAAGCAGAGGTACTCATCGGAGTCATTTTTGGTACGCTTGTGCAAGGATGGACTCTCGGAGGAATCCTCTTTGACAGACACATCACTGAACTGGTCGAAATCCAAAGGGGTAAAGTGTCCTGGGACAGCGTCTGCCAAAGTGTCCAAGTAACTTCCCACCGAGATCCCGTCCATTCCGTCACTGCAGTCTTCTAAACTGTTATAGCTGCCATGCAGAGACGTGTCCCGGCTCTCCAGCAGACTACACAGGCTGTCACTCAGGCTGCTCCCACGGCTGGCCGGGATGCCCTTCTCTTCCATCATCCACTTGATGGACTCAATACTTTCGTTGATAAGGAGTAGCTGGCGCATAAGTTTGACGTCAGTAGCTCGGAGGTGAATCATCTCCCGCCTCAGCAGGTGGATTTTGGTCTTCAGCCTCTCCAGGGCGCTGGCCCCGGGAGCCTCGGCCCCGCCGGGGCGCTGCTCCCCTGCGGCGGCGCTCTTCAGCCGGGAGCCCGCCGGGTCCTCCCTCAGCCACCTGGCCAAACTCTCGGGCACCTTCCGGCCCAGCTTCAGCTCCACGTCCCTGAGGTCAGGCACGG
>TRINITY_DN23416_c0_g1_i1 len=308 path=[0:0-307]
CGACAACGCCCCCCTTTTCGACCAGCCGGTGTACAAAGTGAAACTACGAGAGAATGTGCCTCTAAACACAGTGCTGATCACACTGAATGCCACTGACTGGGACGAAGGTCCGAACGGGGAATTCGAATACTCCTTTGAAGAGGATAGTTCGGATTCTAGGGCGAACTTGTTCTTCCTGGATCCGCTTACTGGCAGCGTCTGGGTGGGAGGGGCGGTGGATTTCGAAGAATCGAGTTCGTATGAGCTCCACGTGAGAGCCAGAGATAAGGGGGTGCCTCGGATGGAAGGGAATTGTATCCTGCAGGTGG
>TRINITY_DN23463_c0_g1_i1 len=613 path=[0:0-612]
CGCCACCTCCCCTTTGCCCTGCTCTTCCTTGGAGAGCAGAGGACACTCGCACTGCATCCGCTTAATGTCCCTGTGCGTCTTATTCTTCTTCCTTTCTGTTAGGTAAACATTTTCCTCGATTAAGTTGAAGTAGGAGGGCATTTTTCCTTGCTTGGAACCATCCTTCCAGTGCTGGGGGTCCCTAAACTCATCCATAACACACAGAGTGCCCACAAACGTCTTGCCAGCTGGAGAAGGATCAAGATGCTGCTTCTCCAATTTAATTTTCTTCCCCTCACTAGTGTCACCATCACTCTCCAAATCGCTCCCAGGATCTTGCCGTCTCTTCTTGGGGGGCACCCTTTCTTTTGCATCGCTCTTGTCTATCACCTTCCCGACCAGTTCTTTATTTGCGCTCTTGGCAACTGGATCTTTCATTGAATTGCTGCTTATCTCGTTGGCCTGCACAGAGCCTTTTCCTTTGAGATCATCAGAACGAGGAAGCATTGATTGGCTAGGAGGCTTATTATTACATTCGTCTTCCCAGTTGGAGTCATCTTCATCATCATCATCCTCGTCATTCTCGTCGTCATAATAATCTGTCAATGAGTCTGGCATTGGCCCCTGCCCTTGG
>TRINITY_DN23476_c0_g1_i1 len=248 path=[0:0-247]
CACCAATACACTTTACAGATAAACTTGGAGTGGAACGCATAAACTCAGGGGGGAGAAAAGCTCAGGAGGAGAAAAGAGGCTTTGGAGTGTGCTCAGAACAAGCACCGTGAAGGTTATCATCTGAGAGAAGGTGGGAGAGAGTTCAAAATCTCAGGGGCCACACTCAACAAGGGCTGTTCTCCAGGCATTGTATGCAAAATTTGGGACATTTATTTATTTTATTATTTATTTTTATTTAAGGCATTTAT
>TRINITY_DN23498_c0_g1_i1 len=318 path=[0:0-317]
CTGTTTTTGAATTTATTACAAAGAAACACCTTTTTATTTTTTACTTGCTTTTACTACAAAGTGTCACCTTGGTGGGTCGGACGGATTAAAAGAATGAGAACTTGCATTTACCATATGTAGACAGGGAGAAAGAATTCACAGTGTAGACAAACATAAAACTGAGAAAGGGACTGCAACGTTGACGCAGTCCACAAATGGATCCGCAGCACAGGTTTCAGTTCTCCCCTATCAGCAGAAAAAAGCAAGGGTGAGGCAGTTGTAGTATCTGGACCAGACCATCAGGAGTTAGAACCCCCAAGGGCTGAGCGTATGAAGCAG
>TRINITY_DN23444_c0_g1_i1 len=690 path=[0:0-689]
CTCATCGGACTCTAGCTTTGATAAGAGCCAGGAGTTGCACAGCGAGCATGTGGAGGGAAAGCGCTTCACAAGATCAAAGCTGCAGGCCTGTACAAAAGCTGAAGATCTTAAAGAAGTAGATGAAGAAGCTGAAGAAACCATGGAGGAGGAGCCAGATGTTCCCATCAGCAGGTGCCTGAGGACAAGAAGTGCAGATAAACTGGCCCATGCGGAGAATGGGGATGTGGAGGTTCGCCGCAGTGGCAGGATCCGGAGGAGTCGTTACTCCACCACCAACCAATCTGTTCTCTTTGATAAACTCATCACAAACACTGCAGAAGCTGTACTGGCAAAGATGGACGACATGAAGAAGATGCGTCGGCGCAGAATGAGAGAAATGGATGATCCCGGAGTGTTCAATGATACAGAGACGTTTAACGACACAGAAGAAGAAAATATTGACATGTACTCCCGTGTAAAACAAAGAAGAAAGCCAACAGTAATTGATGAAGAAACCACTGACAATCAGGATGAAAGTGGGGAATCGTCTGAGGAAGGGGAAGACCAAGAGGAAGATGAGGAAGATGAAGATGAGGATGAAGATGAGGATGAAGATGAAGATGAGGATGGAGAAGAAGATAATCAAAAACGTTATGATTTCAGACAAAGGAAAACAGTTGTTCGTTACCAAGCTCCATTAGAAGAACCCAG
>TRINITY_DN23412_c0_g1_i1 len=359 path=[0:0-358]
TTACTGGTTTTCTGTTTCTTACTTTCCTGTCCACTTGTCTATTCTAATTCCTATGAGGCGTTGATTCATTCCCTTTCAAGGGTGGTGGATCAACGGGACTATTTCCTATGTACCCGTGAACCGACTGTGGAGAGTGGTGGTCTTGCTTTAACTGTATTGCCATGGACTGGTAGGGAAATAATCAATTTTGCTAAAGACAACAAGACTAGACGTATTCCGGTGTCAGCATCCAACGTAAACAAACAGGCTACGTTGTATATTGCTGATGCAATTGTGGGGGACACATGTTTCGAATTCGACGGGACCTATTTAGTTGGTGAATCCAAATGTAAAAAGACCTATAACACGACGGAGATCGG
>TRINITY_DN23499_c0_g1_i1 len=1691 path=[0:0-1690]
TTTTTTGGCACTAAAACAATAACTTTATTAGATATTGGGAGACATACAATATAACAGGAAACAGAGAATTAAAGAACAGAATAATACAAGAATACATTTAATTCACATCTTTGCTGCTTTCAGAAGATCTGAGGCAGTGAACCGTAGAATGGACAGCGGACAATGCTCTTGGGATGGGATCTGATTCACTGTCGTATTCTGGACGTGTTTAGCAGAGTTACCACCCCCAGGTGTGTGTTTTGTTGTCAGGAGCATCTCCACTGTCGAGAAGGTTTTTGGAACCACCTCTTCCTTCTGGGTTTGTAGGTTGTGTTATTCTTTTCATGGCCTCATTCACGCCTTCAGAGGAATCTCGGACACCTTGGAGGACACCACCCTGCCATTGACAAAGTCTTTCACAATAGTCTTGACGCTTCGATTGGAGTTGGCATCGTAGTGATTCAACTCAGATGTGGACATCCTGCTGATGTCATCTCCCTCCAGCAGGTTCCTGTAAGTAGCAATCTCATTCTCCAAGCGGCTCTTGATGTCCAGGAGGATCTGGTGCTCAGTTTGCTGTCGTGACAGATCGTTCCGCAGGTTCGAGAGTTCCGCCTCCATCTTGAAGATGGTCCTTTGCTTCGCCTGGAGTTCCTCTGAGACATTACACTTCGTCTCCTCCAGCGTTCTCTCCAGTCCCGATTTCCTGCTGAGCTCCGCCTGCACTTTGATCTGTAGATCCTGGTAGACGCGTTGCAGCTCAAGCACCTCCTTGCTGCCGTGTTGCAGGATTTCAGTGTTTGGGTTCAGCTCCTGGTGCAGTAATGAGGCCTGCTGTTTGTACCGCTCGGCAGCCTCTTGCCGGTGCTTCTCGATGATGGCCTCGTACCCCTCCCGGACCTCACTCAGGATCCTGGACAGATCTGCCGATGGAGGCGCTTTGAGCTCAACGCTGACTGTAGAGCTGCTCCGCTGGCTTCGTAGGGCACTCAGCTCCTCTTGGTGCTTCTTCTTCATGCAAATGAGGTCTTTCCTTAACCCTTCGACCTCCATCTCCAGGTCTGTCTTCACGATGGTCAGGTTGTCGAGCAGTTTGCGGATCCTCTCCACGTCGTCCTCCAGTTGCTGCCGGATGGTCTTCTCATTTTGATACTTGGTACTGAAGTCCTCCGTGGCCAGCTTGGCGTTGTCCATCTGCAGTATCAGTCGGGCTTTGTGCAACCGCCCGGTCGCAATCTGTTCCTGGAGGTCGGCAATGGTTTTCTCATACATGCTGTAGTCCCGCTTCCCTCTGGGCGTCCTTTTTGCATGCCAATCCTGGATATTCTGCTCCAACTCGGCGTTTGCCGACTCCAGCTCCCGCACCTTCTCCAGGTAGGACCCCAAGCGGTCATTCAAGTTCTGCATGGTTGCCTTCTCATTGGTGGACAGGATGCCTTCTCTGGAGCCCCTTCTTGAGGCCCAGCTGTCCTCTGCCTGATATCCAGAGTACGACAGCGGCCTGACAGGCATTGAGACCCTGCTGTCCACCGCCCCGCTGCGGTCACTGAAGGTGCCATACAGGCTCCCACCATTGGTTAGCTGAAAACCATTGGGTAACAGGGGCCCCTCATAAGACCAGGAACTGTTGCACCTGTAACTAGTCATGGTGGCCTTGTTTGCTGCTGTAAATGGCAGGCAAATTGGTGCAAGCAGCCGTCCTGGCTTGTCAC
>TRINITY_DN23402_c0_g1_i1 len=413 path=[0:0-412]
CTCCGGTCCGGTCCAGCGTAGGTGTTGCCATACTGGTTATACATTTCTTGCTGTTGGCTGCCATATTGCATGTTGTACATTTCCCCTTCATGACGTTTTGCAGGAGGACCATACATACCATCCATATGACGTTTGTAGTTTTGTTGCTGGGGGTACATTCCAGGTTGGTGTCCTCCATATGCAGGCTGTCCTGAGACAGGCCCAGGCCCGGGGTATTGCTGTCCGTAGGGCTCGTGCCTCTGCTGTCCGGGGTAACGGTTGGGGGAATACATGCTGGGATCGTTGTTGGCAGGCGTCATGTTACTCTGACCAGGCGGCCCCATGCTGCTCTCAGAACCCATGCCATGCTCCGACCTCCTATCATACCCAGGCACGTATGGGTACTGCTGCAGCGGGCCCATGCCCATGTTAGA
>TRINITY_DN23473_c0_g1_i1 len=1162 path=[0:0-1161]
CTGTGACTCCCAGGTTTAAATAAACTATGGAGTAGTGTACACAATGCAAAATGAAAAGCTAAAAGCCACAGGGTGGACCTGCATAAGGATAACATAAAGGCAGTCACAGACACATCAGCAACGCATTCCTTTTATGAATACAAATTGGCGAAGGGTAATTGCGGTCAGCTGAGAAAGCACACCCAAGGAAAATCAGTGCATGTGGAGTGTCCCGTGTGCTCGCTCATTTAGATTCTTGTTGGGCTTCTCGTTGAAAAAACTCCTGGGAAAATAAATACAAAAGGAAGAGCAGAAGTCACAGTACAAAAGTTGTCATGTTTTCTAGGTTTTCAGAGCGTGTTGTCCAGGTTAACCATTCCCTTCAGTATCCAGGATTTCATCCAGGTATTCAACCACTTCCATCTCATCATCATCTACAAGGTTCTTCTTAGAAAATTCATACATTTCCTGCTGCTGAGTGGTGATGTTAAAATAGAGAACGGCATCAGTCCTGGGCAGAAAATCTTCGTCCGTGAGTCCCCATTTGTCTCTGTGGTACTGATAATAAACCAGGTTCTGCTTCATCACTACGTCTTCCTGGTCGAAGAGGAGGTAGCTGGCGACGCAGGGAGCGGCATTCTTTAGGTCATTTAATTTATAATAGGCATACTGCAGGTAGTGGTACATGGTTGCCACAAACTTCTCCACAACATAGCCCCCTACGACAGGGGTGAGATCCCCCTCACACTTCATTTTGCAACCAAGAACTTCAATGTAATGATCTGCTATTGACAGATAAAAATCTTTAAAATGTGTGATCTCGCGAGAGCCTTCACAGGCTGCCAGGCATTCCTTAAAGACCCTGAAGTAGTCTGGCAGTGCCAACTCCATGTCAGAGATTGAGGTCCGCCAGTTTTCTCCATTGTATGCTCTCACCGCTCGGACGAAAAGACTCTCATATGGCCTAGCCTCCAGGTCTTTGATGTAGTCCTCTGCATCAGGCATACTCTTGTAGTACGCCATATTTCTCTTCATCATGTCATCGTCTGGGTGCTTCAGCATAAAGGTGTGAGCTGCAGCAATGGCTTTCGGCAAGTTATTGGACTTGAAATAGGCAAACTGCAGGAACTTATAGGGCTCGCGCTCCAGGAACTCGTCCAGGGTCTGCCGGCTGGGCTGGGAC
>TRINITY_DN23406_c0_g1_i1 len=336 path=[0:0-335]
CTCCAACATACTCCTCCAGAATTTCACCTGCTTGAAATTGAAGTTTTTTGAAGGTATAATGTATACAAATTACACAAGATATTTTAAGAATTCAGGCTGTTCTGAAGAGAAAATATTAGGCCACTGGCAACAATTGTTTTTTTTGGATTTCTGTCCCTTTTAAGTCACTCCCAAATGTCTTGTGATTGGAGCACTGTCTTAGTGGATAAATGTGCTGGCTTGTCAATTTCTTCAAATCGGAGATTTGCTGCCTAATATCAAGGCAAACTCAACCTTTCCCCCTTCCATGCCTCCCAGATAATAGGAGGACGAATTGGGTTGTAACATCATGGCCGG
>TRINITY_DN23461_c0_g1_i1 len=432 path=[0:0-431]
CTGACCTCTTGGTGTGCAATTGCACCACAAACCTTCTCCTGAACCCACCAGAGAACCTCTCCAACATGGCAGCAACGGTGAAAGAGGGAGGCTTTGTCCTGCTACACACACTGCTCAGGGGGGAAACCCTGGGAGAAACTGTTGCCTTCCTCACAACTCAGGATGTTCACCAGAAGCCAGGTCTCCTTACCCAGGCAGAGTGGAAGGAGTTGTTCCATGTGGCTTCTCTGAATCTGGTTTCTATGAAGACATCATTCTATGGCTCAGTCCTCTTCCTATGCCGCCGGCAAACCCTGGATAAGACACCCATCTTTCTGCCTGTAGAGGAGGCTGACTGCCATTGGGTGGAACCACTGAAGACGGTGCTATCAGATTCTTTGGAGCAGCCGCTCTGGCTAACGGCAAAAAATCGTGGGGACTGTGGGATTGTGG
>TRINITY_DN23460_c0_g1_i1 len=284 path=[0:0-283]
CGTCTGGGTTATTGAAGAAAAATTTGCGTACAAGGAAAGACTGTTTTGGAATATATTTTCCATTTTCGCGGAGAACTCGACTTCGAATAAGGATCTGACTGTCAGACACTTGTTCCTGAGTTAGTTTCTTGTCACTCTGAAGCAGGATGGAGACGTAATGCCTGATCATCCCAACAAAGAAAGTTATGAACACGATGGGCAGGACCACCCATAGCCGGATGTTGGAGTCTAGTAGCAGCTCTGGCTCTGCCATTTTTACAATGAAATCTCGGGTGAGGGGCCTG
>TRINITY_DN23470_c0_g1_i1 len=302 path=[0:0-301]
CGGCGTCGGTTTGATGTCTGTCTTGCATAGGGGGCAAATGCTTTCGGGTGCTTGCACCTCTTTTCCGTCGAAGGGGGTGGTGTTAGGGAAGGATGTTATGGTAGATAACTCACCGCTGTGGAAGCACTAGACTTGTCACTCGCTGAGATATGCTGTTATTGATGGTGCCCGCTCTCAGAATTCCCTGGGCACCAATCCATCTCTCCTGATGCGCCAAAGTCCCCATATCTCTTTCTCGTCTCCTCCACCCCTCTCTTCCACCTCTCCTTCCCCCATCCTTCACTGTTCCCCTTCCCTCTCCC
>TRINITY_DN23471_c0_g1_i1 len=537 path=[0:0-536]
TTCCGATCTCCGCTCTTTTAACTCTTGCTCTTGTGCTAGGAAAGCTTCCAATCTTGTTTGGACTTCGACAAGCTTTTCAGGGTTAATCTTGATGGCGTTAATGGGAACTTTCCGCTCAGCCAGTTGTTTCACCATGGCTTTTTCTTCAGAGGGGAGCAGAACCAGCAATGCTTCCCCTCCTTCTTTGTACCTTGCTGTTCTTCCTACTCTGTGAATGTAGGTATTGGCATCCTCGGGACAATCAAGCTGAAGAACCCAGTTGACCGCAGGGAAATCTAGGCCTCTTGCTGCAATATCAGTGGCGAAAAGCACTGCTGATTTCTTCCTAATGTAGTCATTGTAGACTTCCATCCTTTTAATTTGCTGCTGTTTACCATGCAGGGCGAGTATAGTTATGCCAGGGCGTAACCTGCAGAAAACTCTGAACAAATACTGGACCTCCTTGCAACTTGAAAAAAACACAATGCTCTTTTTCTTCAGGTGATTTCTTATGAACGAATACAACATGTTTATTTTTTGTGGCAGCTCACAGACAAC
>TRINITY_DN23441_c0_g1_i1 len=1877 path=[0:0-1876]
CTCCAATTTTTTTTTTAAATAGGAGGCAAGACCCCCTAAATTTACCTTAATTACCAATGTTTTCTAGTGTTTATTATTTTTATATATTTATAAAATTCGAGATAATTATCGAGCAGAAAAATTCGAGTTAATTAATGAGCACCTGCAAAAACCTTAGTGGTGCGCGGTCTTTGACATAGGAGCTGGAGCTAGGGGCGCAGGAGGTGCTGCAGTACTTAAGGGCTGTGATTGCTGATTAAGACATTGCATTTTTTAAATCAAGTTTTCAGCACTCCTACTCTAAAAATGATTCATGTGCCACTGCGGTTGAAGGATCAATTAAAAACCTGGCTTTTTGCTCAATCCTAAATCAACATTGCACAACATTACTTTAGAACCTGCCCGCTAGCGCTAAGAAGCCAGGAAATTGGTGTTCAGTGCGCTTTATAAGACTTATTAACATAACATAACATACAATGTAGTTCCCTCAGCTGCAAAAGCTGCGTAGACCGAAGTTGGGAGAATTAAATCTATTATTTCCACCCAAACCTTTTCTCCCCGTAAACCTTGCGCTCTGATTGTTTTTGCACAATATTTTCGCCTGTTTGACCCCAATATCCCTGAAACACAAGGAGGCACAACTAATCAAAAAACATTGCTGAAGGAATTGTGTCTTCGCTCCATCTAGAATCTTCCATTGTCAAGAGTCGTCCCCCGGATCTCGTGGACTCTAGGTCCAAATACTGCCATAAAATTACCACCATGCTAAAAAGTCACTGCAAAGAAATCACCATAAAAAATCACCAGTGCACAAAAACAATACAAAATACACAGTCAGGGGAATAAACTTGCCCAATGCAATATTTGCTAAATAAAGGGGCCACGCCCCCCTCAAAACCTGCCTCTTGTCAAGAACAAAGCTAAATATTAATCAAAATAGGGTCATCACGGCCTATAACCCCACCCCAAAACATGATTACTCTGCTGAGGGGGCAAGCCCACCGTAGACCCCCACTTAAACAACCCCCAATTTTAAAATAATGCCCTCAAACACGCAGTCATGAAGGCGCGCATAGACGGAATAGCACAACACCACTTGCGTGGTGTAAAGCGACCCACCTGCCCCAAATGCCTAATAGTCGAAAAAGAATCGCTCATAAAATATCAAAAAACATGTTTAACTTGGACATGTGTTAAACTGAACCCCAGAGCACAACAAGGAAAAAGTTCAAAATTGTAATAACTTGTTAGCACTTTTGACAAAAAATATAATTTTCATAAAAATGTATGTTTTTATAAAAAAAGAAGCAATTTTCAATAAAAACGATTTTGATTTGGTGACTTTTTGTCGGCGGCTTTTTATACTGGTAATAACTTTTTTCTTACAATTTTTTGATGTGGCACGGTCCACAGAGGGCCGCCCCAGACTGTATGGGAAGCCCCCGCTCGGTTTGTGGTTTGGCCTGCTCTCGCGATGAGCTTTCTCCCCATGTTTCAGGAACATCAGCAACCCAGCTCTAATGCGACCTGTGGTGGGTGGCAGCTCAATAGAAAAATATGTAAACTACTATATCTAAATGGACACATACAAATACACAGACATACAAGCACACGCTTTGTACATGGGGTGCGTGACTGTTCCTTGGACAAGAGGGCGAAGGAGAAGCTCTCTGTTGCGAGAGCTGACGGTAGGGCTGGAGGTTGCTGGCATCCTTTGGGATGGGTTGTAGCACGTTGGTGTCCTTTGGAATGGGCTGTAGGCCACTGGGGTCTTTTGGGATGGGCTGTAGGTCGCTGGCGTCCTTTGGGATGGGCTGGAGTTCGCTGGCATCCTTTGGGATGGGCTCTAGGCCGCTGGTGTCTTTTGGGATGGGCTGTAGGTCGCTGGCGTCCTTTGG
>TRINITY_DN23436_c0_g1_i1 len=1031 path=[0:0-1030]
GCATTAATCAATAATATGATGGCCCCCAACCCACATCACATCGCTAAGGCCTGCAGCAAGTGAGCCACTACTAGTGAGTTTCTGTCGTGACCTTCTAGCATCTGCAGTGTGCGTGTGACTTTCAGGAGGTCAGACAGCAGATGGATGGGCATCGTGCATTGGTTGCAAGCAAGAGAGCCTGTTCAAGACCCCTCCCCTAGGCTCTGTGTACGAATCTACCAAAAGAGAGGTCCTTAACTCCAGGGTACACATGCTTTCCAGGAAGTGTGTGGAATTGGCAGCCTTCTGGTAGATCTGACCCCTCTCCTCCAGGGAACCTGACCCCTCTCCCCTCCAGTGGGCCGGACCCCTCTCCGTACCAGTGGGTGTAACCCTTTACCAAGCTCTCCCTTTCCCCCAACTGGGCATACCCCCTTCTCAAGAGTGGGCCTGACCATTACTCATCAGGGGGCGAGAGCTCTTCTGAGCAGGGGGCATGACAACTCCTCAACAGTGCGCCTGACCCATTCTCAGCAGTGTGCCTCACCTTTCCTCGGCAGTGTGCCTCACCGGTGGGCCATTCTCTCTCCTTGCCATCCAAATTACTAATTTCTTCAAGGGGCCTCCACAATCCAGTCTTTTCATTTTATATCTATGCACCCCCCCTTTGAATGACCAAATAAACATAAATGCAGTGCTGAGCGCCTACGAGAACCGACTTGCCTCACCATCTCGAACATACTCCTGTGTCTTGTACTTCAAAGAAAACAGCCCACTGCAACGGCACCTCCCACCAGTCTCGCCTTCTCAATAGTAGCCTTATTTATGTGTACTTTTTGATCATGTGCCTTCGCCCGGTGTTGTCAAGAGCTGTCCTCTGGTCTGGATGTCTCTGGAAGACTTTCCGAAGCAGCTGGTCGGCCATTATGACCGGTCTTTTGTCGTCATTTCCCCTCCTGGTGTCTGCGCACGTGTACCTTTGCTATCGTGTTTCTCATTTCTGTACGCAGCCAATAAAAGCCTTTTGTTTTATAAAAAAAAAAAAAAAAACA
>TRINITY_DN23493_c0_g1_i1 len=405 path=[0:0-404]
CTCCATAGCGCCAGCAAGCCCGCGGGTATCAGGGCGCTCTACAAAACCACAAAAATGAAAATTAAATGTATTAGTCAGCACAACCCTACAGAGATTGTGCACGAGTCTGTATGCCGCCAGCACACACCCCCTCCAGCAGCATACCCCTTACACCAAGAGCAGAGAGCGGAGCCCAAAGCAGAACCAGGGAGTAGAGGCTCAAGAGCAGAGCTCAGGGAGGTAAATCGAGGAACGGATCCAGTAAGCAGCAGGCTCAGGGAGTGCCAGTTAGGGGAGAGCAGATCCTGCACCAGCTCGGGGGATAGGAGAGCGGGAAAAGAGTGTAGCGGAGCAAGTAGTCGGGGTGTGCCGGAGCCTGGGAGTACAGATCCTGTGCAGGCTCAGGGGGGAGATCGGAAGAGCCCA
>TRINITY_DN23440_c0_g1_i1 len=204 path=[0:0-203]
CCTTAGTCCCAGCCACATGGGTGCATACTATCCGATTCTGAAAATAGGAGCTAAATAACAGAAGTGATTGAAACCTACATGAAGCCAAATGATGAGGGGATGTCCATGTTTTCTTTGTTACGTGGGATAATTGGTGACATACAATGATCAAATCAACATGTAATGGTTCGATGGAAACCTACAGATGTTCAGGGAATACGCCAC
>TRINITY_DN23427_c0_g1_i1 len=423 path=[0:0-422]
GTGGGCTGGAAGGTGGAAAGGGGTGCAGATGGGTGAGGTGGTGGGGGATGTTTGGGTGTTAGGGAGAGAGGGAGTGGGCAGCAATGTCCTTGAGGATGCCTGAAACCTTGTCCCTAAAGAAGTTGCTGAGAATGGTGCACAGTTTCTGAGAGGGCAGGATAAGGGGGACTGGCGCAGGGGGGCTCCTGGATGGCTCCTGGATGGCTACAAGCATCTTCACCGAGGGCACTCACCCAAGAAATTTTTAGGAGGGCTAATTAGTGACAGTTAATTTCTGAGGCACTTTTGGACAAAACAGTGAATGGGGGCTTAAATTTGACATGGATTATAAAGGGCATTTGTGCACATCAGCACCAGCTCCACATATTGGCTCCGATAATTAGTGCTCACACAAAGAGGACTTAGAAGGAACAGAGATGGCAC
>TRINITY_DN23487_c0_g1_i1 len=480 path=[0:0-479]
CTCCTCTCTGTGACCTCTGACCTGGAGACACTAGTTCACACTTTTTGGTCAACACAACTTGTCAATGGGAGTTCCCTATATGAACAGCTCCTCTTGCAACTGTTTGGGAGGTTCCAGTTAGTGCATAACACAGCAGCTCGGATGATGAGATGCATCTTTTGTTTGCAGCTTATAACACACACCTTGTGCGAGCAGCATTGGCTGTCTGTGATCTTTGATGTCCGTTTCAAGTTATTCATGTTGGCCTTTAAAGCTATGCAGGGTTTTTGACCTCACTATCAGCAGGTCTGTTTGGTTTGTTAGAGAGCAACAGGCTACGATCCACATAGGAGTTCTGTCTACTCAAGTTCAAGATATTAAATTCAACACTGGGAGGATGGGCATTCTCAAGTGCAGCTGTGGAGGTCTGGAACTCTTTACCTCCAAAGTTCATGTGTGAACGGAGTCTCCCATTGTTCTGTGCTTCCTGCAAGATCGTAT
>TRINITY_DN23400_c0_g1_i1 len=1982 path=[0:0-1981]
AGGCTTTCCCAGCAGGGCGCCTTCCCCCCCACTCCCCCTCGGTTGCCTCAGAGCTGGGTTCTGCTTTCACAGTTAGCCTCTTACAAGGGTGGGGTCCGCACTCTCTGCCCCCAGAGCACCGGAGCCATGCTGACCGGGGTGCCCCTGCTGCTGACGGCCCTGCTGGCGGGGGGCATTCGAGTCTCAGAGGGCGCGTCCTGCTACGGGGCCTTTGATGCCGCCACCGGCAGCTGCCAGGATATCATCGGGGATGACGTGGTGGAGGAGGACTGCTGCCTCAATGTTCAGTACGCCTTCAAGCGTGACAAAGACTCCCCCTGCGAACCATGCTACCCCGCAGAGTGGAGTGAGTGGAGCCTGTGGGGGCCATGCACTGTGACCTGCACTGAAGGCGTCCAGCAACGCCGGCGGGCCTGCTACGGGCAGCCTGGCGAGTTTGCCTCCTGCCCCGAAGAGAAGCCGAAGCTGGAGCACACGCTGGAGACCCAAGCCTGCTCCATGCAGGACTGCTGCCCCGTGGATGGCGGCTGGTCGAGCTGGACCCCCTGGTCGCCCTGCTCAGTCACCTGTGCAATTGGAACCATGGAGAAGAGGAGGGAATGTAACAACCCGGCACCCGTGTGCGGAGGATCCTGCTCGGGAGCGAAAAGGGAGGTCACCCATTGTGATACCACGGTGGTCTGTCCAACTCATGGTGCCTGGTCCAACTGGGGCCCCTGGGAAGAGTGCTCGGGTAGCTGTGCCCCCGACGGCCCTGGCCAGCAGCCCCCGACGCAAGTACGCAACCGGCAGTGCAACAATCCAGCCCCCTCTTCCAACCCCCCGGGGAACCCCTGCCCCGGGCCGGCTCAGGAGCGCCGAGACTGCAGTGGCCTACCCTTCTGCCCAGTGGACGGCGAGTGGGGAGATTGGCAGAAGCATTCTGAGTGCTCAGTGACCTGTGGGGTTGGCCGTGAGACGGAGAAGCGGTTGTGTGACAGCCCGGCTCCACGACATGGTGGCCGTTTCTGCGTCGGCAGTGATACCCAAAGATGGCCGTGCAACACAGGTGTGCCATGCCCAATTGACGGGCGCTGGACGGAGTGGTCCGCTTGGAATCCCTGTGAGCGGTTGGGTACAAAGATGAAGTGCGCCAACAACAGGAGGGATGGGATTCAGAAGCGCACACGGAGTTGTAAGCGGCGGGCGAATGGCGGGAAGGCATGCAGTGGCTCAACCATCGAGACGAGGAGCTGCTACTATATGCACTACTGCCCCCTTCCAGGCACCTGGACCGACTGGAGCGAATGGAGTCTGTGCCAACCACCATGTGACCAATCCACCAGAAGTCGTTTCAGGAAATGCCAGGCTACCTTTCCAGATTATCCGAACACCACAGGGATCGAGAAGGTCAACACGGTCTACTTCTGGGGGACCCCATTGGCACAGTGTGACGCGTTGGACGGGCAGAAGCAGAAGGTGGTGGACAGCCAGCCATGCCAAAACATTGTGGCATGTGAAGATTAGGGAGATGCAGGCTAATGATGGGAAATGCACAGAGCCATTGCATGGGAATGAAGACTGTGCCATTTCTACACTACTGATTTGGTTCCTTCAACCCGCCTACGTCTCTTCTGGAATCCCAGCTTCCATTACTTTCTTCGCCAGCACCCTCTTGTCAATCTATTTTCATGTTACGTTTCTCTTCGTGATACTGTGGGATTCTACGTCTCTCAGGCGATGTTCCACGCTATATTCCGTGGCCACTTGGCCGGGGCATTTTCTCGAGATGATACTGCATTGTCACTTGCACCCATATGGAATTGTAAGTTGCGAGGGATTGTTGTGTGCGAGTGAGTAAGTTACCATGGGGATTAGCCTGTGATGGGCAACAGATACTTCACTTAAGATCTGGACGAGGAAGGTTGCCTGCAACGTATCATCTTAATAAAGTCAATCTCCTTTTATAATAAAAAAAAAAAAAAAAAAAAAAAAAAAAATCG
>TRINITY_DN23448_c0_g1_i1 len=694 path=[0:0-693]
CGCACTTCAGACAGAGACAGTGGCTCAAGATTCCCTAACAATGTTCTGGGGTATAAGAAGCACCAAGTTTCCTAAGAATTTTTCCCCCCCCCCACCCACTGGAATGCAATTGTCTGGATGAATGAGACCATATTACACACACGGGAACAGGTGGTCTTAAAATGAGTAATGCCCTGACTCCGGATCAACAAGGTGTGAAGAAGCAAACAAATGTCTTAACTTCACCCAATCACAGATTACCGTTCATGTACAGAAATCAGGACATTCCAATTGAAGCCCCCCCCAGTACACAGTAGTTTCTGCTGCGAACAGGCCGATCGTGAAATTCACTGCCTCAAGAGTAGAAAGAAACCAGTATGTAAAAATAAAACACTCACACAAGCTCACGCCACTTCGGAACGCTGGCCACCTCAGGTAGCACGTTCGTCCCCTAGGTATCCTTACAGCCTTATCAGAGCATGGTGCCATTTCTAACCCTGCGAAGGCCCTGTAGAAACTGGGGCTTTTGGAGTCGAAAGAGCATTTACAGTTCATACAGTTATGAGCTTGTCTGCTGTAACCCCAGCAACACGGCTGCAGCGTCCGGGGGAAACCAATGACGTCCTATAGTGCAGGACAAACTCGATGAAATGTCTTTTTCTTTGTCCGGCTCCTCCTGGCAGCTGCTCACCTCGCTTTCACTCTTTACTCTGAA
>TRINITY_DN23434_c0_g1_i1 len=409 path=[0:0-408]
CGCCTGCATCGTCCGCCCCTTCTACGACCAGTTTCACTTTCCAAGCCCGGGAAGGCAGTCGAAGGTCCGAAGCATTGAGCTTCACAACTTGCCTTGCTATTTGTACAAAAATAGGCTTACACTTCCGACCTCTTGTGGATATTCTTTTCACAGTTATTTGAGGTCCATAGTTCTTGCCTTGAACCATAGTCTTCCCAATGGAGCGTACCATTGGAAGAGTGTAGACTCTCGGTGCTAATAAGGGCCTCAGCTGCCCTTGCACAATCCCCCACGTTCCTGCATTGTAATGGGATGTACTGTTCTGGTTATTGGGGCTGAGATTGAGCAATCTCCAAGAAGAGTACATGAGATCGGAAAAATGGTACAGCAGCCTCAGCCTGGCCCGCACTGTATGCGTGCTCACTTCTTT
>TRINITY_DN23492_c0_g1_i1 len=644 path=[0:0-643]
GTGATGACGCGCAGATCTGGTTTGCGACTGTTGGCTCCGAGCTGACTGCTCTGTGATGGCGGTGGTGGTGATTTGGCTGGGATAACTTTACCCATGCTGTTGCCGTTTGATACTGGAATCAGTCCAGGTGAGGCCCTGGCACTGATATACCCATTTCCCAGCGGACTTGGACATGCTCCATTGGAGTTGTTCAGGTCTCCACCCAGCATTGCCCCTGCACTGGCAGGCCGCTGCGGTAGCCCCGGTGATACTGTGTTCCGCTGCATGGGTGATTGCTGAGGTGAAAGCAGCCGCGGGTCGTTGAGCGATGAGGACATCAGGGACTGCGTGATGAGGGATCCCCCTTGGTTGCTAAACTGTAGAGCGTTCTGGCTGGACACTGGGATTGTGACTGGCATGGCAAAGTTCGGAGCGGGTACGGTTGATCCGTATCGTTTGAACAGAATGTCAAGGTCTTCGCTGGCTTTTCGGTATTTGTCCTCCATGAGGGGGCTCTGGTCAATCGAATCATCGCCATCGGGCTCAGGACTGTCACAACCGTTAAAACCTTTTTTTCTTAACGTCTCAATGATGTCCGCGTTGGTCCGGCTCTCGTGTGGCTCGTTGTATTCAGTGTATTTCAGCAGCACCTTGTCCATGTCGGT
>TRINITY_DN23456_c0_g1_i1 len=1051 path=[0:0-1050]
CCAGCCCGACCACTCTTCCCAGCACGATCAAACCCGCGCGGCAGCAGACGCGTTCTCCAAGCCCTACGCTCTCCTACTACTCTTCTGGGCTGCACAGCATTGGCATAACAGAAAGTGACAACATATCCCAACCTTCTGAGAAGGCGGCCCCCGTTTCGTGCTACCCGTGCAACTGGATGAAGACTGAGTCGGCAGAACTGGAGAGCAAGTCTCCATTTGGGAGTCCATCTTCTGACGTCCTACCAACCAGGCTGTCATGGCCAAACCGCTTTTGTGGGACAGCAGAGGGCTTGAGTAGGAATGACTTTCTGCCAGATCAGTGCCGCAGTTACTATAGCTATCCCCGACAAAAGACGCCCAGCACACCAAAGAGGAACTTACCTGCACCTTTTGACTTCAGTGCGTGTGAAATCTCTGCAGGCTGCCCGCAGCTGATGGCAAAGGAATCAAATAGCCTACCTGCTGGCTGCCCAAAGTCAGCCAGCTACTCACTGGAATGCTCTGGTGAGAGGATGGCCGTTGAAAGCAGCACAATGCAAAGTCAGTCATGCCCTGCCTTACCCCCACGCACACCAAAGTCGAGCGAGGAGAAGCCTGCTCTCGAACTGTTATCTATAAACATGAAAATTGATGGGGCAGAGGATGGCTCTCAAACATGTTCGCCAGACTACCCTGAAGAACGTTATTTGGGTAAGAAGGATTTTTTCTCAATTTCATATCCCTTCTCTTCACCCCTCCACATGCAGCTTGCACCCCGTTCTTGTGGAGATGGTTCTCCCTGGCAGCCGCCTTCAGACCTCTCTGGGTTGTCAATCGAGGAGGTCTCTAAATCTCTAAAATTTATCGGGCTGCCAGAAGATGTCTTGTCCCTCTTTATGACTGAAAAGATAGACGGGAACTTACTACTTCAACTTACAGACGAGATCCTTTCAGAGGACTTCAAACTGAGCAAATTGCAGGTGAAAAAAATCTTGCAGTTCATTAATGGCTGGCGGCCCAAGATGTAGTCCGACTGCATTGGCGGGTTCTGAACAAAGCTGTGGAGGGCGGG
>TRINITY_DN23459_c0_g1_i1 len=285 path=[0:0-284]
TTTCCCCCGCAGTCGGCTCAAAGCCCCAAAAATATTTCCAGAAAAAAGCGATACCAGACAGTTTTCCCGCTATTGTCACTGGTGAAAGCCCTCTGTCTATCATGTTAAACATGAAAACTAAAACATCCTCCCTTCTCTGTTCCTGTCCCCAAGCATCACCCCGTCTCCACCAAGCCCCGCTCCTCAAAAATTCTACCCATGCCAATCTATATGTACACCTCGTGGATTCCGCCAAAGATTCTTCAATCAGTCGCAACAACTCTAGTCTCCTGCCAACCATAATCC
>TRINITY_DN23419_c0_g1_i1 len=633 path=[0:0-632]
CTGACCACACTGCATGGAGAACTCTCCAGCCTGCCCTGCTTACGTGCAATCGTGGCTCGCGCCAACAGCCTGAAGAACTCTGGAGTCCCGGATGATATCTTTCAGCTGGATGACCTCTCTGTGCTGGACTTGAGTCACAATCAGCTTACTGAGTGTCCCAGAGAGCTGGAGAATGCCAAGAACATGCTGGTCTTGAATCTCAGTCACAACAGCATCGACAACATCCCAAACCAGTTGTTCATCAACCTGACGGATCTGCTGTACCTGGACCTGAGTGACAACAAGCTGGAGAGCCTGCCCCCCCAGATGAGGCGACTGGTTCACCTTCAGACCTTGATCCTGAATAACAACCCTCTCATGCATGCCCAGCTCAGGCAGCTTCCTGCAATGACTGCCCTGCAGACACTCCACCTCAAAAACACGCAGCGCACTCAAAGCAACCTACCCACCAGCCTTGAAGGCCTGAATAATCTCTCAGATGTGGATCTGTCATCCAATGACCTGTCCCGTGTCCCAGAATGTCTTTACACCCTCTCCAGCCTAAAACGCCTCAACCTGAGTGGCAATCAGATCAATGAGCTTTCTCTGTGCATCGACCAGTGGACCCAGCTGGAGACGCTCAACCTGTCCCGC
>TRINITY_DN23480_c0_g1_i1 len=349 path=[0:0-348]
CTTGCTGAAGTTGAAAAGTGTAAACATGCCATAAAGAATAGCTCTGGGTTGCTGGGTATCCCTGTGCCCTTACTCTATGCAGTTGAGCCATTTTATTGGTTTGTGTTTGTATGTAAATTGGGTGCAATAGCTTGTGGCTCTAGCCCCTGAACGCATTCCGAGATGGAAGATGTATAAAAGATCCCTAGCCCCCGAAACATTCCGAGATGAAGTTATGTATAAAAGATTTTTATCTTTCATTTCCAAGGGGGCGTTTGCATGAGAATATTTTATTGTAGTAAATGTGATCTTTTATGTTAAATGTTGAAAATAAATGTGTTGGTTCCCTTAAAAAAAAAAAAAAAAAAAC
>TRINITY_DN23465_c0_g1_i1 len=217 path=[0:0-216]
CGAGGATTGAGCTTGTTGCAAATCACTTTGCGATCCAGGATCCAGTATTTTTGACTGAGCCCGTCTCCCCTGTTGCTGTGTTTCTCACAGGACCTCCATTGTTTGACATTCAGTCCATCAACGAGAGGCTAAGCCTTCCTCATCTTTGGGATCATCTTAATATGTGGCCTGGTGTGCTGTCTTCTATACGGGGACAAGCGGGAGTACCTCTTCCATG
>TRINITY_DN23404_c0_g1_i1 len=798 path=[0:0-797]
CCAGGAACCTTTGAAGCTGTGTAACATGACAGGGGCATTTTTGATGCATCAGCTCCTGTGAACTGCACAACTTGTTGGATAGATCTTTCTTGAAAGCATTTCAACGCTCTCTCCACTCCAAGCCCTGAGTGCTCCAGGGGGTTGCGGACCAGGATCGGGCATGCACCCCCACTACGTGGGTACTGTTTCATCGAGCCCTGTATGTCTGATGGGTGACGAGACTTGCGGACTTGCCCGGGGGTTGGGAGAAGCAGGCAAAATTGAGAGCGATGGAGACGAGCTCTATGCGATTTTCTGTCTTGGACACTGCTTGCAGCCGCCTTTCAATAGCTGTTGCTCCGTAGGATTCAAGCAGCAGGCTCGGGACTCTCTCACTTGTGTGATGAGTTTCCTGAAAAGTTGAATAGGCATAGGTGACTGCAAGAAACATTGGGCAGAACTGCATGTATGTTGCACCATTAATGTTGTGTGTTTACTTTGGGGAGTTGTGGGATGATTCCATTGGTCAGGGGTAGTGTCTGCCTTTTGAACAGGACAGATAGTAGGATCAATATCATCAAAAGCATTTATCCGTTTCTGCCTACCCCAAAGTCTATGCCTTCACCTCTTGAGAAAAGACATAGGATTCTGGCCTGGTCCCCCCACCTTCGCCCTCCACCCAGGTATTGGCCCCCTTCCTCTTCCATGCAAGTTCCACTCCATTCGCTGCATCGGACGCAACTGTTTCTCTGTTGTTGTTCACTAATTTCTAGATGGAGTGGGAACTCTCCTTGCCATGCCTGGTATTCCAGAACACTG
>TRINITY_DN23481_c0_g1_i1 len=223 path=[0:0-222]
TAAAAACATTGAAAAAAAAAAAAAAAAAAAAAATCGAGAAATAATGCCCTGCTCATTTTCTTGGCCATTTTAATCTGTAGCTTGGGGGTAGTAATTGGACTAACGTGCCATAAAAAGCAGGTTTCTTTAACCAAGAGCACAATGCCAAAATTTAGACCCACTTCTAAACACTGACGAGCCAAGATGGATCCAACAAGGATAAGATGAAAGAATCCCAGCCCTA
>TRINITY_DN23485_c0_g1_i1 len=414 path=[0:0-413]
AGAGGCGGCGCTTAAATTTACGCCATGTTGTTTGGCAGACGTTGGAGGCACAAACACGGTGGGTCCGTATGGGAATGCGCTGGGTACCCCAGGCATACTGGCATAGTAGGACAATCCAGGGTAGCTGTATCCAGGAGGCAGGCCAGGGTTTAGGTAAGGCTGCTGAGCGGTGTGGTGAGCCTGTGTCTGATTTTGCTGAGGCTGAGCAAGCGTGGTAGCAGGAGCAGGAGAAGCAGAATCCCCACGGCCAAACTTTGCCACTTCACCTGAGTATGGGTTGTTAGCAAGACCTCCATCTCTGCCTGTTAAGGTTGCAGGAGCAGGGAATGTAATTCCATAGTAATCCATAGGCAGCCTGGACTGGAGCATCTGAAGATCATCGTAACCATAAATTTGTGGGTAGGCAGGTAGAAG
>TRINITY_DN23464_c0_g1_i1 len=533 path=[0:0-532]
TTCCGATCTAAAATGCTTACATGCCTCTGCTGAAAAAAAGACTCATGGTTAAATTCTGGAGTGAATACTTTACCACTGACAAGTCTTTGAATGAAGCCATGAGCTCTAACACACATATTGGTTCTGAATCAATCCATTTGCTGAAGTATGCCAATTGGAGCAATTTATTGCCAGCAGACCTAAAGAAGAACCATGTGTATAAGAGCCCCCAGCATGGAATATCAAAGTTTGTTGAGAAATATCCAGGAATTATTGATCCAAGAGCAGCACCTCTCCTGGCTGATGATGCAAAGTTAAGCAATCTACCCCTAACATATATGCTCACATGTAACTACGATGTCTTACGGGATGACGGTGTCATGTATGCGGTGAGACTCAAGAAAGCTTTGTCCACGTAGATCATGACCACATTGAAGATGCATTTCATGGTATAATGACATTCACTACTGGGCTAGCTGGGCTACCTGCAGGACACAGAGCGTCAGATAAATACATTGACTGGTTGAATGAGAACCTGTGATGAGGAATTGTAG
>TRINITY_DN23429_c0_g1_i1 len=370 path=[0:0-369]
AAAAGCGATAAAGCACCCTGGCTTTTTTATTTTGTTTTAACAGTTGGTGAAACCTATTTAGGAACTCTTTCAGAGGAAGGGCTGCTTGTATATTTGAGGGTACTGCAGACCTTTCTGTCACAGTTGCCAGTTTCTGCATCAAGTACAAATTCCCAGGAAGCGGGTGATTCGGAAGACGAGGATGAGCAGATCGGCCAGGTGCTTACTACAAAAGGTGATGGGAAAATATCCATGCCATACATTACAGAAGAGTGCCTCAAGAAACTGGACACAAAACAGCAGACAAACAATTTACTCAACATGGTCTGGAGGGATTCTGCCAGTGAAGAAGTCTTTACGCTAATGGCATCAATTTGCCACACACTAATGG
>TRINITY_DN23455_c0_g1_i1 len=364 path=[0:0-363]
GCCAGAGCATTAGGATTTCGCAAAGCCTCACATTACAGATACTTATTGTGTTCACATATCGTCTGCTACATCTTTACTTAAAGGCATGCTACAGCCCAAAGGAGGACATGAATATGGACTCAGCAAAGATCAAAGACCCAGGGACCACTGTCTCACATTCATCTTAAGTATTCTCCTTCAAAAGCACACCTTTCCCACCACCAAGCTTCACATAATAAATAGTCTGTATCGGTTGTGTCACCACATCACGTTTCACATAATAAATACAGTATATTTCTGCTGTGTCAGCAATCTACCTCTATAACACTGTCCAGTTATGAAGCCTCTTCTACTCACACTGTAAATATGCTTGGTCACATTTTCT
>TRINITY_DN23414_c0_g1_i1 len=640 path=[0:0-639]
ATCTTCCACAAAATGTCCGCCCATCTTCCACAAAATGTCCGCCCATCTTCCACAAAATGTCCGCCCACCTTCCCAAAAATGTCTACTCACCTCGCACGAAATGTCTGTCCAGCTTCTAGCTCTTGTACAATCCCTGGTGGTACTAGTTTGTCAAAGCACTCAGCTGGAAAGAGGCATTATGAGCGATGAAGAGAATCTGAACAAATTCAAGGGTTTATAGAATCCTCTACACTCATATCGCACAAGTGTGCGAATCCAGGTGTAATTCCAGGGTCAGTCCAAGTTGGTGCAATGTCATACTTGGCTTTACAGCCGTCTCGGCCGAGTCCTCCGCACTACAACATGGAGTATTGTGACCCAGAACAATGGATAGAGAATGGCCGAGTCGCAGAATACCTGACCTTACTGCCCCAGCCTTCTCCTCTTGTCTCTCATTCCACATGCTTCCCAGTACCTTTTCTTTTCCTCTCCTTGCCCCATAGTCTTTCTAGATGTACTCTGATGTTAAATTAGCATCCTGTGTACTTGGACAGTCTTCAAATGTGCACAAGTCTCTTATGCTGTTAGCAAAGTAGAAGACTATAAATATTGAAAGACCGTAGCACCTGTTTGCACAAGCATCGACTATGATTTCTAGATC
>TRINITY_DN23472_c0_g1_i1 len=895 path=[0:0-894]
CTCTCCAGTTCTCTTAGTTGCGAAGTTGCTGCTTTATATTCCAATTCCATCCGGTTTTTCTCTGATGAAACTGTTGTGCTCTGAAGGACCATTTCCACTTTCTGCATGTTTAGTGTCATGCAAATCTTTATGAGCTGCATGAGTTCAACAACCAGCTTGGCCTTCTGAACATTGATTTCTTTTATGTTTTCATTCGCTCGCTGTTCTTCCGCCTCTAGGTCTATGTCCTCCTGCTCCATTTGTTTCAAGCTGTCTTGTTTGGTGCAAATCTTTTGCTCCAATTGTCTCTTCTTTGTTTTCAGATCATAGAGCTCCTTCTTCCTCTGTCTTAATTCATTATCTTTGCGGTCCAATTGTTTCTGCTTATCAGACAAAGAGGCAATTGAAGACTCCAGGTGAAGCACCATTTTATTTATTTCCTTTAGTTGATCTTCCAGTAGCCTTCTTTCATCCGTATCCACCGTGACAGTAAGAAACTGTGCTGCTCTCAGTGATGTATTACTGGAAATCGTCTTGTTTGAATATGCAGAAACTTTCACTGAATACCTTTCTTGTGCTGTATAGATTTGTCGAAGCTTAGTTTCACGTATCACCGTCTCTATCAAAGATCGTGTCTTTTCTGTTCCCACAGGGACTTCGTGAACATGATATTGGGCGCAGAGATAGCTCATCACAGGCTGTGGAGCATCAAATAATTCTCTTAAATATGAGAAAAACCCATAATGTTGCAGTTCTTCAATGCGTCTTGGAGGCCGTTTTTCTTCACATGACTCAATGGGTGCACAAACAGCATTTACTTTCAACCTCTGATTGTCGCGTACCTCTTTCAGAAAAAGTTCCATATCTTCACGGCTTTCAAAAACAAAGGCCTTCATATCGTTCATAGAAATGTGAT
>TRINITY_DN23475_c0_g1_i1 len=212 path=[0:0-211]
CGTTCATAGAAAAGGTTTAAAGGAAAATGGGGTTTAAACTAAATATATTAACATGGATGAAGGCAAATTACAAGTCGCCAGTAGCAAAGATAAGAGTGAATGAACACCTTTCCGAAAATATTCACCTCAGTAGAGGAACCAGACAGGGCTGTCCCCTGTCTCCTTTGGTCTTTGCCTTGTGCGTTGAACCCCTGGCCACCAGGTTAAGATCC
>TRINITY_DN23424_c0_g1_i1 len=246 path=[0:0-245]
CTACGGTCAGAGTTGTGTTTATAGTCGGGCAGAGAGTAAGATCTTGGGTACTTTATATTCCGGTGCTCTAAAGAACAAGCGTTGCTGTCCACACTGACAGACTGAACCGCCTTCAAATTAGATTTTTTAACATTGTTGGATGCATTTACTTCATTCATCTTAGACCAAGAGGTAACTGGGCCGCCGCCGCCGCGCTCGCCGCTGTCCTGTTCCCGGCCATGCTGCGCCATGCCCCGCGCCGCCCAC
>TRINITY_DN23486_c0_g1_i1 len=419 path=[0:0-418]
ATTAATTGTGTGAGGGTACGGCTTATTTTAGAGGTTCAATACCTTTCCTACTTACGTGGAAATCTCGATTTAAGTTATTCCAAAATGCACATTTCTCTTAATTTTCAGACTTGCACATTTGTTTCGTTTCTGAAATGGTAGTTATTGAGATGTATTTTCTCTTTAACAAATGTGTCCGTTACTTATCCTCGCATCTGAGGATTCAAGATGGTGTCCTTTCTTCCAATCTGTCTGGCCCATGCCTTGTTCACTGGCTCCCAACTAATTTTCTTAGTTACAAATTTGCTGAAGTTGTACCTGTTTTAGTCGAACACCCCAAAAATGTAATGTCGGGTTGGATGAAACAAGACCCATTTGCAATGCCAAAAGATCTGTATTTCATGGTTGTATATAATAAAATTATTTGTTTAAAGTAAAAA
>TRINITY_DN23469_c0_g1_i1 len=220 path=[0:0-219]
CTGGAATTTAAAAATATGTATGAGCGGAAGTTTGTTACACAGGCTTGGGGAGTTGAGTTCCTTACTCTCAGACAGGGTTCCAGGGACCTGCCTACCTACATTGCACATTTCAAACAGCTTTCAGCGGCTCTGAGCTGGTCTGAGTCAGCTCAAATCACAGTTTTTCAGCACGGGTTGCGGGATGATATTAAGGATATTCTTGCAACCACAGACCCTCAGC
>TRINITY_DN23474_c0_g1_i1 len=650 path=[0:0-649]
GTCGGCCTAAAATCAACCAAGCTGGAAGCCCGCTTTCATTGTTAAATTCCATTGCAGGAGGATGCAGTCAAGCGTGCTGCCACGCTGAGGATGAGGAAGAGGGGCATAGCCATGAGATGGGTGCCAAAGTTGCCGACGGGTGTAATCACCAAGTTTACAATGTTTTTGTCAACCTGCGGCACATTTTGCTTGATCCACTCGGTGTAGGCGGAGACTCTTGTGTACACCCCAGGACGATTGGCCAAGCCACAGCCAATTCCGAAGCTTACAATCCCTGCCAGTAACCAGATGCCATCCTGTTGACACACCAATGGGCCGCCGGAGTCTCCCTGGCAGGAATCCTTTTGACCTTCTTTGTAACCGGCACAAATCGTGTCAGCTTGGACATACGCGGTGTTGGCATTCAGGGTTGGATTGTTGATATGGTAGAGCTGGTCACATGTTTTGGCATCTATAAGAGGCACCTCAACTTCCTGAAGAGTTTGGGGGGCTGGGAGATTCACTCCAGAACGGACGTCGCCCCAGCCAGTGACCCAACAGAGTTTCCCAGTGGGGAACTGGACGAAGACATCAGGCAGGCAGACAGGAAGGATGTAATCTGTGAAGTTGATTGGGCTCTGAAGCTCCAGAAGTGCAATGTCTCCAAGTAC
>TRINITY_DN23430_c0_g1_i1 len=680 path=[0:0-679]
GTCCTTCTCGCTCTTCTCCTGCTCCTCCTTTATTAGGCTCTTGATCAGCCGGTTTGCTGCCTGCAGGTCTTCGGGGTGAGTACTCTTCAGAAGTCTCGCCAAGAGCTGAGACTTCTCTTCATCATCAAAAATTGAATCCTTTGGCCTTGGTGACGGTGGAGGTAATAACTTGTCTCCAGGTAATTTGGGGTCTTTTTTAACAATCCCATTTTTCTTCAACATTTTATATGCATTCTGAATTTTTGCTTCTACAGGAAACCACACGGTCCAGCTGTACAGGATTTCCACGATTCTCTCCTTCACACTTTCCGTAGACCAGGTGCCGAGAAACTTTGGGGATAAAACCTTTATCAGTTCATTCAGGAATCTGTACTTCCCGACCTCTTGATGGAAAGCGTTTCCACAGTTATTGATGCAAGTCTCCAGCACCGTCAAAGCTTGGAGAGCTTCTGGCTCCTGTGGGGACTGGATCTTGTGTGCCAGGAGTCTGGAGGCGATCAGCGGGCCCTCTGGATCAACGCTGACCAGGTCACAGAGACGCTGGATGCTCTCCCAGTTCTCCTCCTGGTTTCCTGGATCGGTGGCTTTACTCAGCCAGAGTCCTATGGTGTCCTCCGCCCGCTGCTTCCCGGGGGATGCCATCTCCGAGGCTCACCGTGCAGACGGACAGCAGGTCTTGT
>TRINITY_DN23413_c0_g1_i1 len=360 path=[0:0-359]
CTTAGAATGAAGATGGCGGCGGCGCAGAGCGGAGCGATGCTAGGGCTGACCCTGAGCCTGCTGCTGGGAGCCTACAGAATTTTGGCCATCAAACTGACCTCTGTCAACACAAATCCGATAGTAAAGGAATACGATGGTGTCGAGCTATCCTGCATCATTGAATCCACTGAAACCTCAGACCACAGGATTGAATGGAAGAAGATCCGAAATGGAGAGACCACCTACGTATACTTCCATAATAAAATAATAGGATCCCTGGAGGACCGCGCTGTGCTTTTTGACCGATCATCTATTAAGATCCTCAATGCAAGTCGCACAGACAGTGCAACCTACCGATGTGAGGTGGTAGCTCAAGGCGAC
>TRINITY_DN23494_c0_g1_i1 len=475 path=[0:0-474]
CTCATGTGGTCATTTCTCTTGTGTAGTCGTTGCTACTCCACTCTCTGATCTGGGGTTTGTATCCATGGTGTCTGGAGTTGAGGAATAGTGGTATGAAGTTCCCTGTTGAATAACATGGTGGCAGGGGGTTTGTTAGTGGATCCGTGGGGCGTGGTTCTGTACTGTCGGAGGAATTCAAACACTGCCATTTCGCGATTCTGTTGTCTGGCATGGGCAATGAGGAGTGTTTTTTTTAGTGTTCTCATAAATCTTTCTGCCATGCCATTCGCCTGAGGCCAACAAGGGGTGATTTTCCTGTGGGTAATGCCTCTTTTAGTCAGATAGTCTTTGAAGACACTGCCCTGGAATGGTGGCCCATTGTCCGTTAGAATGCGGACGGGGAGTCCGTGTGTGGCAAACAGTTTTTCGAATTTGGGAATGACGTGATCGGCGGTTAGGGATGATAGAAACTCCACCTCCGGGTAGTGGGAAAATT
>TRINITY_DN23482_c0_g1_i1 len=550 path=[0:0-549]
CGGAAAGTCCTGCACATGTGCAGGCTTAAGTCGCCCTAAGGGGCCGGAGAGTGAACTCAACCAAAGGGAGAAGCAGCACACCACACTGAATGGTGAGACCTTCACCAGAGTGCTGATTACACGTGAGGGAGAGCTACAAAACTGTCACGGTAACCTGGGCTGGAGTGCCGCTGAGCTGAACACGGAGGAGTACACAGAAGTTGGAGGGCCCCTTGTCCTTACTTGGATACTTGTTTTTCCTGGGGGAGAGGGGGTGCGCCCTACAAACAACACACACATAGCCATAACAAAGGAAAAACTGAGGCAAGAGGCTGGTGATTTATTTCAAGCCCCAGGAAAAAGATAACTAAATCAAAACAGGGGAGCCCTGACCACCCCTCAGAGGACACCAATTCAACCCCTGATGGTGACCCTGTGATGGAGGCCCTGGAGCATATTGAGGGCTCAGTGGGCTGCAAGTAGGGTAATCTGGCTAAGGGAATGAGGGAGAGTTACAGAGCTAAAGCACTGGCAGGGATGAACTCCCTTAAAGGACAACAATCATGTTTTC
>TRINITY_DN23428_c0_g1_i1 len=344 path=[0:0-343]
TCTTCCGATCTCTCCGGCATGAATTCAACAAAGAATCACAATTAAGAATGCTATGTTTGTTGCTGTACCAAAGTATAATCATATAGTCAGGCCAAGAAGGTAATCGTGTCTCGTGAAATAAGAACCATAAAATAAGATGCTGCACGGCTTCCAAATGTCTCTCGTCACCTGTAATACGCTGCCCAAATCTTGATGTTTTAATACAAAGTTCTTAATGATCTACTTGGCCAACATTTGTTATTACAGTATTAAAGGACCACCACTTTCCAAAAACTTTAATTCCCCATCTGAAAGAGCACATTCCAAAACCCAGTGAAAACCCATCACTTTCCCTTTACTCCCCC
>TRINITY_DN23423_c0_g1_i1 len=351 path=[0:0-350]
CTGTGGGGGGAGGGGAAGAAGGAAGGACGCCGAGTGCCCTCTGCAGAGGAAGGCCGTGCAAGGAAAAATCTTTGGTATTCTTTGGTATCATCGATGTGATTAAAATCACGAATGGAAATCGAGTGAGGTAGCGTCTTTGGTTCACACTAGAAATAGTAGATCTTTACACATTTTACACATGGAGGCAACTATTCCTTACATTTGCTTCTTTGTAGTAGGAAATAGTTACCAGATGTATTGTAAAGCTAACCACACCACAATAGACCAGAAGGCCAGCACAGTCCACTGGCCTCCCTTTATGATTTGAATGCACCCGAAACACCTGTTAAAAAAATGTAAAGTGCTTTCTCT
>TRINITY_DN23488_c0_g1_i1 len=460 path=[0:0-459]
ATAAATTACAAGTTCCCTGGTCTTTCTGTGTCTGGCAATGCTGATGACACGCTGTCCCGTGAACTCGATGACCTGAGTCTCTCGAGACAAAGAGGTAGCTTTGACAATGATTCCTTTTGGAAAGGAAGAGAACAGGAAATGCCGGAAGATCACGAGGAGTGGGCTGAGCATGAAGACTACATGACGCAGTTGTTGTTGAAATTTGGAGATAAGGGTATCTTCCACCAGCAGCCCACTGAAGAACTTCGATCCAGTGACCATTGGATTTCTGACAACCTTGTCAAAAGCAGGGTAGACCAGAAAAAGAATGAAAAGAATCAAAGCCTCGCCAGTAAAAAATATGAATCGGACATGTACTGGGCTCAGTCACAGGATGGACTTGGTGATTCAGCTTATGGCAGCCATCCAGGCCCAGCCAGCAGCAGAAAAATCCAAGAACTGGACATAGAACATGGAGCAG
>TRINITY_DN23425_c0_g1_i1 len=947 path=[0:0-946]
CAAAAATTGTAAAATGAAGACACTCCTCTTAGAACAAATGATCAGGGAGAGGAATCCAATACTAAACGAGTAGTGTAAACAAGTGGAATTAGTGTTGCAGTACCGGATTCTTTTTCTCACCTGGATGAAGCAGATTTGTCAGCTCTAATTACAGTCATGATTGTGTGCTGTGTCCCCATCCAGAAAAGTTTCCCGCTAAAGCTAATCAACAGATGGGCTAATGCTACTACGTTATAGCTTTAAATTATCTAAAAATACTTAAGGATAAAGGGATATACATCCCACTGTTTTTAAAGCCTTCACATTTTCGACCGCCTTTACTCCGCTGTCAGCCATCTTCCCATCTGTGCCCGTCCTGATCTAAAAAGTAAAAGTGCAATTGTTCATGTCCCTGAACAGGTGGCGTTTTAGAACCATGGCACCCGCCACCATAAGCAAATTTCAATACCTCACAGTGGCAGGTTTGTCGCTCAAAATGGACTGTGCGCCGGATGGATTTACCCTACCCAATATTATTCGGTAAAAAAAAAAAATAATAATAAATCCCCTCTTGATTGCAGAGCACGGTTTCAAGTTTAACATAGTCCGACTTTGTGAACTTTACAAAAAAATATTAGTTACATTTTCTAACTGCCTTCATTATTTTAAAATGGAGAGATGCAGAAACATAAAAAAATAAAACCCTCTCATGCTATTTCCAGTTAGATTCATAAAAGTATTAACAGTGCATTACTCCAAGCTTGCGACAGAGGTGTAGTGTGTCATCAAATTTCTCCATACACAGGAAAATGTTTCTTTTTCCGAAACTCATCTACCCCACTCGAGTCCATGCCAAAGGAAGCTTGAATCGTTCGTGGACACACCAACGCATCAAAGAATGGTTGTTAAACAGTTTCTTAAAAGCATGTATTTCTGAAGTTATGCTGTTTTGTAGAACTGGAATGGAG
>TRINITY_DN23442_c0_g1_i1 len=379 path=[0:0-378]
CGCTGCCTTCACATCGTTGTAGACTAATGTGTGGTTGTAGGTGGGGTTCAGTGTCTTTTTCACCACTGCAGTCTTCCTCTTTGTTGCTTTATTTTTAAACGGCAGCAGATATCCCTTGACAAAACTGTCCGATGTGCCTCCTGTTTTGATGGCAGTCAAGTTTCTGGCTTCTTTGATCAAGACTTGAAGTTCTCCTCCTGATTCTGGTTTACCCTTACTCTTGCCACCAGAGCTGCTGGTTTTAGGTGGAATGAACTTCAAAGAGACGATCAGATCACCCCTACTGTGCGGTGCATCAACAGAATCAGCCATTCCCCGTCCATGTAAGGGCATTCTCTGGTCCAAATGATTATCGAAATTCCAGGAAGCCATGGTCAGG
>TRINITY_DN23408_c0_g1_i1 len=338 path=[0:0-337]
CTCATGAGCAAGAAAAGGCAGATGATGAGGAGGAAGGAAAGAAAGATGAATCCAGTTGCTCTAGTGAAGAGGAAGAGGAGGAAGATTCTGAATCTGAAACAGAAATGGAGAAAACCAAGCCACTGGCACCTGTGAATAACACCATGAACAATTGCAGTGCATTGGTGTCCCCCGTTGTTACTGCACCTGCAATACCAACTGGACAGGTGACTCCCACATCGCCTGTTAAAAAGGTCCCACCTTCATCCAGTAAGGTTTCTCCTAAGGAGGAAGAAAGAAAAGATGAATCCCCTGCTTCTTGGAGATTAGGTCTTCGAAAAACTGGAAGTTATGGAGCA
>TRINITY_DN23491_c0_g1_i1 len=205 path=[0:0-204]
CGCCGTCCATATCCCCCAATTAATGGGTTTACCCCCAATTCAAATCTTCAGATTGTGCCAAAGTGGAGTTTGGACATGAATATATGAGTCCTCTTTAAATAACATGTGGGCCCTTTTCCACACCTGATATTGTAGGTGTTGCATTGGGTTTTGGGTTGTTTTGGGAGGTTTTTTGTATAATTCTGAAGTTCTGATTTCATTGTCT
>TRINITY_DN23446_c0_g1_i1 len=707 path=[0:0-706]
CTGCTGAGAAAAATATTGCAGATGTTTAGAAGAAAAAAAGGCACTGTGTTGTGTACAATCATTGACGTCTCAAAAATGGCTCCTCAGATGAGGCAAAAAGTGATTCTTTATGTTCAGAATTAGAGGATTTCTATGCATTTCTATGTGTCTCACATCGTAGTCTCTCTTTACACCTCCAAAGAAGTTCTATTGGTGCTAAACTAACTTTGAGTACCCCATCACCTTCAATACTCCATTTTTCATTCACTGAAATGCGCCAATAAATTATCTTCTTCTTTATCCCAAAGGACAGAGGACCTCAGTTCTGCCTTTGATACCTCAGCTGAGTCCAGACCCCTCAAACATTTCTCATCCCAGTCCCTTGCAGCGACAGAGCATAGCCTGGATCATTTCTCCCCTCTCACCAGCGAACAGATTGCCCACTTGATTGCCCAAATCAAATCTTCAGGGCCCCCCGGGATTGCAGTCCCCCTACCAGGGCCAACGAGAGGGCGGGGGAGCCGGTACAAAAAACCGGGGCCCGGCCATCCCGCAGGGAGCCCCATGGACCTGAAGGGGCCCCACGTAAAAAAAACTCCCATAGCACTCTGACTGCCGGGGCGGGGGCGAATTGCTATCGGAATTGTTTTCTCCGCGGACCCATTACCCCCGACGGTGGCCACAGTGCTTTTGTGGTTAGGGGGTCCGGGGAGGAAAAATGTTCAAAT
>TRINITY_DN23483_c0_g1_i1 len=287 path=[0:0-286]
CCTCTTTCTTTTGTTCAGCAAAGTCCTCTTGAGTATCTTCAATTTCATCCTCAAAACAATCAGAAGCTTTATCTGCATCCTGCTTTTTTTCCTCTGGAGAGTCGAGTCGCTTCTTGGACATCGTTGCTGCGTTGGCTGGGCACTTCTCTGTCTCGTCGACTTTTGGGTACTGCTGGCGGGGGATCTCGTTTCTTTTCGGCGCTCCCGTCTCTCACGCACTGCTTCCTTCCAGCCAAGTCTTCGTTGTTCTTCCCCAGCAGGGATGAGGACGTCCGTCTCTCTCTTCC
>TRINITY_DN23457_c0_g1_i1 len=584 path=[0:0-583]
TATGGGGCTAGTATGTTTGCTGTCTTTTTATAGAACAGGGCCGTGAATCCGTCAAGGCCAGGGGCTTTGTTATTAGGAAAGGCATAAATTGCCTTAACAACCTCCCTCGTAGATATAGGGGCTTCTAAAGATGCTACCTCCTCGGGATCTAGCATAGGTAAATCTATTCCTTGTAAAAAGTAATTTTGGGCTGCTTTGTTTACAGTTCCTCGTGTGAACAGGTCCGCATAGTATTCAGTAAATATTTCAAGAATACCCTGCGGGTCTGTTATCGGGTTGCCGGTTGCATCTTTTAATGAGTGTATAAAGCTTTTATTGGAGTGCGCTTTCAATTTGTATGCTAAAAGTTTGGAAGAGTGGTTGGATTTCGTGTAGTAAAAATGTTTAGTCTTGATTATGGCTTTTGCCGTATGGGAGGTGTCAAGAGCTTCCAGCTTACCCCTCTTTATTCTGAGTTCCCCATACGTACGACGTAAACCATTCAGCTTAAATTGAGATTCCAGCACTCTCACTTCAATCTCCAGCTCCTCTCTAAGTAGTCTGCGGATTTTCCGTAGGGCAGATGCCAATTTAAAACATTCCAC
>TRINITY_DN23439_c0_g1_i1 len=230 path=[0:0-229]
CATCCTGGGAGCTAAAGATCTACAGCCCGGGACGCGAGACTCACAGTCAGCCCGCAGCGCTCCCGCCTGCCTTTGTTTACCAGAGCAGCCGCCATGCTGTCTGGAAAGAAGCCCGAGCTCAGTCTCCTCGGCGGGGATAAGGGCATGGACTCGCAGCCTCCCCCCAGCGTGGCAAGCTCCAGCGACAGCGGCTCGGCGGCCGAGCGCACGCCGCGCAAGAAGGAGCGCAC
>TRINITY_DN23449_c0_g1_i1 len=1328 path=[0:0-1327]
CAATAGAAAACACACTTCCCCTTTGTCTGTAAGTGCAAAAGAAAACATACTTCCCCCCTTTGTCTGTAAGTGCAACAGAAAACACACTTCCCCTTTGTCCGTAAGCACAATAGAAAACACTTCCCCTTGGTCTGTAAGTGCAATAGAAAACACACTTCCCCTTGTTCTAAGGATCTGTGCTTACTCTCTCTCGGATACTATTGTGGGCTTCTAAGTGGACAGTCCCTGTGTTCTCGCTATCGGACATGAAATTTATTTATCATTAAAAAATGTTAAGAAATTATAGAATGCACCCTAACCTGTGGTTAACGGATTGCTGTGCATATAATAGGGTTTGAAAGTAGGAAACAGAACCACAGAAAAGAACAGGATGGGGTGAGAGATAGGAAGACCTGGAAATTCCAGGGGGGTGCCTGCAGGAGTAGTTCATCCAAGGCTATTGATGATCAGTCGATTAAGAGGGATGGAAGATGTTGGGACTTAGTCACGGGAAGGAAAGGGACAAAAGGTGGGTTTCAAAGAGACGATGGGAAGAGAATAGGTTAGATGCAGGGTGGATGTGGGTGGGATGGAATTCCAGAGTCTGTCTGAGTTTGCAGGAAAGGCTTACATGCTGGTTTTAGACTTTTAATGAAGAGGAATGTCCAGGCGTATTAAGTTCTTTCTTCGCGTAGTATGGGATCCACCGGAGTTGTTTGAAAGCAAGATATTCCGCTTTTTGGAGAGGAAGGGCTTTATTGGTGATGCAGCATAGTTTAAATTGAATAACTGAATACTAGCAAGGGTAGGAAGCCACTGACGTTGGAGGAGGGTAGGAGAGCTATGGTTGTATTTTCTGATGCTAAAGATGATTCTGGCAGCAGAGAGGAGGGTACAATAGCATTAAGAGTGTGAAGAGAAGAGGCAGGAAGGCCACCAAGTAGGTGTGTTTGTGTGTCAATATGTGTGTACACGTGTGTCACTCAAACCATGTATGCATTAGTGTGTATGTGTCTGTGTATAGTATAGTGTGCTAGTGAATGTGTGGGCTTTTGTGTTGGTGTCTTTGTATGTGTGTCTGTGTTTGTTGCAAAAACCATGTGTGTCTATGAGGATGCTTTAAAGAGTGTGTATCTGTGTCTAGTGCATTCGTGTGTGTCTTTGTAGAGTGCGCTTGTGTATGTGTGTCAGTATTTGTGTATCGTGTGTGTGTGTGTGTGTGTGTGTATTTGTGTGCATGTGCCTGTGCATACGGTATAGTGTATTTGGGTGAGTGAATCTGTAGCTTGTGTCTGTGTTTGTAAGTGTTTTATCTGTATGTGTGTCTTAGTGTGTGTGTGTGTGTTGAG
>TRINITY_DN23401_c0_g1_i1 len=595 path=[0:0-594]
GCCCTACGTTTTTCACTTTTATCCAAATATGTTGATCTGAGCAGTGGTATGGAACCCAAAGCCGCAGAGATGAATAACTCCGCTTATCTAGGTTTTCGACTACCCCATGGATTTATTTTCAGTTCCATTTCCCTCCTCACAGGAACCTGGATGGGTGCCAGAGCCCGAGGAGTGGGGGGAAGAGGGGATAATTTTAGGGGTAAATTGAAAAACAAGGGCAATTCGATGGATTTACAACACGAAAGGCAGTTTCTAAAGTGAGCAGGGAATCCGTTTGGGAACAGGAAAAACGCTGTAGATAAAGGTTTTCCATAAATTGTATATCCCCATTCAAGCTGCTGCCGACACACAAGCCGGGGGTGCCCAAGTCTGCAAAGGCCTCTTCCTCTGCACTGGAGTCGGCCTATCCAATCCTGGACTCCAAACCAAAGTACGCCGCAGAGTCCAGGGGTGTCAAGATAGGATCGCCATTATGCTGAAGACGCAAACACTTTATCTCTCACGAATGAACGGTTGGCTTTAAGAAAGCAGTATTACAAATTCTCAAGGAAAGTCTGAGGATCCATTGAAATCAGGTCTCATTGTGTAAAATGAG
>TRINITY_DN23437_c0_g1_i1 len=915 path=[0:0-914]
TACAATGACAGTGCGGGCCACTTCCATCTTCTGGATGGCGATAAGATTGCAACCTTGATCAGCACCTTCCTTAAGGAGCTCCTGGTGAAGGTAGATTTAAGTTTAAAGATGGCTGTAGTGCAAACTGCATATGCGAATGGAAGTTCCACACGCTACCTCGAAGAAACCATGAAGGTTCCTGTATATTGTACGAAAACGGGAGTAAAACACCTGCACCACAAGGCCCAAGAATTTGATATTGGTGTTTATTTTGAGGCAAATGGTCATGGCACAGTATTATTTAGCAAAACGGCAGAAGAAACCATAAGACAGCTAGCAAAAGAAGAAACCGATGCTAAGAAAAGGGAAGCAGCTAAAATGTTTGCGAATACTATTGATTTGATTAACCAGACTGTGGGGGATGCCATTTCAGACATGTTGATTATTGAAGCAATCTTGCTCTTGAAGGATCTCACTGTGCAGCAGTGGGACGCCATTTACACGGACTTGCCAAACCGACAACTCAAAGTTACGGTTGCAGACAGAAGAGTAATTGATACTACAGATGCAGAGAGACGTGCAGTTACACCGCCAGGACTCCAGGAGAAAATTGATGACCTTGTGAAACAGTACAAACTGTCAAGGGCATTTGTACGACCATCAGGCACGGAAGATGTTGTTCGAGTCTACGCAGAAGCAGACACGCAGAAAAATGCTGATGCCCTAGCTCATGCAGTAAGTCTGGCTGTTTATCACCTGGCTGGAGGAGTAGGGGAAGAACTGAAACCTTTATGAAAAACCAACGGCATATGCAGATGAACCAGAAGTTCATTAACTCTAGTGTTTACACTTGAAGGATGTGTGTTAACAGAATCACCCTTAGTCTCGATGTCTGCTTTTCTAAAATGTTTACAATATTATTCTAGTGACAACTGG
>TRINITY_DN23435_c0_g1_i1 len=847 path=[0:0-846]
CGATCTGGGGGAGAAAGAGGATCACTTTAGACATAGTTAAAAATTATTTTGTTTTAATCTAGATCTCAAAATGTGTAATAAAAACAAAGAACCGCTTCATTTAACATTTTGCTTTCTAACTGTACAGTAAATTTGCAGTGCCGGTGCAGAGAACACTCCCCCGTCTTCAGAGCCTATCCTCTTTGGGTGGATTTTAAAGATGTAGCATAATATTTATTTTTGAAGATAAATAAATGGTAAGTTCATTCAGCTAGAAGAAAAGCGGATATATTACATGCACATTTTGTGTTTTATCCCTCTTTTTAAAACAAATGGTTGTATTTGTTGATACTGCAAACGAACAAAAATAATCACCCGGAGACAAAATATAAAACATACCACTATTCCAACAATGGCAATAATTAGAGAATAGAAGTCTTTTAGGAACAGCATTTTCATGGAAGAAATGCTAGGTACCTGGAAGACTGCTAATCACTCCTTTTGGAGGCTTCGCTCCCCCGACATATTTCTTAATGGAACAAATGTGTTAAATAAACTGTTTGTCCTCTTCACTGAAGAGAGCTAAGTCTATTCATCTTTAATGAGCTTGTTTTTGGGAAGATTAGCCATGTACTGTTGCATTGCATCCTGCAAATAATCCAAGCATTTGCTGTGAACAGTTGGTGAAAGCAGTCAGTAAGAACACAGGATCAATGAAATAGATGCTACTTTAAGCCATCCACAAAATGGAGACCCACATAGTACCCAGTGCTAAAACCCAATCTCTTCTTGCATTTCTTGTTACTGTGCAAGCTCCACCCCCCCCAAAAAAGCAGTAACGGATCCAGAGTTCCCATTTTTGTCTAAT
>TRINITY_DN23467_c0_g1_i1 len=618 path=[0:0-617]
CCGACAGTTAACATTTTACACAAGATGTTCTTGGCTCATGTTGGTCACTAGGTTAATAAATATGCCCCTTTGTTACCTTCCTAGTACCTGATTTACTCCTCGAGGCTTGTGCCCTACCTGCATGGCCTCTGTGCTAATCGGTGGGTTGCCATTTTAAAGTCCACTTGTGTTGACCATTGGCTTTGGCTCTCAGTGTGTCATCGTTTTGAAGACTGATGTTCGTGGTCATTGGACCACTGGCCTCTGTTCTAGGTGTCACCTCTATAAAGAAGGATATTGAATCTGTCCCCTTTCTCTTTACTCCGAGAAGAACCACCCACAGGGGGATGGAACCAGAGCACTTTAGCACAGCATAAAGGATTAACAGTTTTGAAACCAGAGTGTATATGCGAAAACCTGCCCACCCCCCACCTGTACCCCTTTGCGTGCATGTTGGCTTTGACCACACCGGAGCTTGCCTAAAAGTCACAAAAGCTGCATAACCCCCATGACATATCTGTGAAGTCAGTCAAGATCAAGTTACTGGCGAGTTCTCGGTTTTACCTAGAAACGGCAAAGTATAAGATTATAAGATGTCCCCTTTGAGGGTGAGGCTAGTGAGATTACAGTGTGGTGACT
>TRINITY_DN23462_c0_g1_i1 len=317 path=[0:0-316]
CAGGAACCTGAGGAGGGAGGATCAGAAACCGGGGCAAGCAGACCAGGAGTCCAAAAAGGGGTTCAGGAACCCAAGGAGGGGGAAGGAGGGTTAGGGGCGGAGGGCAGGAACCCAGGGAAAGTTAATCAGGAGCCAGGGGAGGGGGGTTTCAGGAACCCCGGGGATCAGGGACAGAGAGAAAGTATTAGAAACTCTGTTGGGGGTTCAGGGACCCAGAGAAGAGTCGGGAGCCTGTGAGCGGTGGTCTGGAACTCAGGGGTCGGGAACCCGGGGCGGGGATCAGAAACCAGAGAGGGGTATACAGAATCTGGGGAGGG
>TRINITY_DN23410_c0_g1_i1 len=1041 path=[0:0-1040]
TGTTTTCAGAGGTATGGGCGATACGTACACTGCCCGATCGAAGAATTGGACATGGCTTCAGATGCAATGATCCTGTATTCACTCTAGTGGTGGGCACAGTATGTGTGTTTGGGGGATGTCATCAGGGTGAAGTACTGGAAAGCATTGCATAGTGTGGTGACGCCTGGGAACCAGTCGGATGGAGAGCCCTATCTGTTCTCTGGGGACCGAGGACAGAAGCTGGAGGGTAAATAGACATGGGTCGTGTTGGAGTCGCTCACGGCCTCCTCTTCAATTCCCTTGCCATCTGGCACAGCACGCATTGTCCAAAAAAGCATGAACACGCAGAGTCTTCAGCGATTGTGCCCTCGATGTTGTATCGGTCCCTCATGGCTGTCCGCAGGGCCACCATGGATCCGGGCAGCAGGGGCAGAAGGAAGCACTCCCCGAAATCCTTCGAGACCCGGCAGGCCAAGTAACAGGGGATGAAGAAACCGCAGAGGAAGACTTCTATGTCCTCGAAGCAGCCCGACACCTCAGAGCTCCACGTGCTCTTCTGGGCACTGTAGCCCGATGGGGCATGGGGCTGGCTGGTGACCGGATGAGACATGGCAGATCCTTTTCCCTGTGGAGGGTGCTTGCTGTATTCTCTCCCTTGGAGGCTGGTGGTTGTTTTCTATCCTCTGTCGGTTCCTTTCTCTGCTGTGCCGAGTCTCCTCTCTCCCCTGGAGGGTGCAGAGTTTTGAACTCCTCCTGTGCTGTTTTTCTTTTTCCTGCTCTGTGGAGAGTGTCCTATCTCCTGTGCTGTGCCCCCTCCCCTGTGCTGTGTCCCCTCTCCTGTGCTGGTGTCCTCCCTCCTGTGCTGGTGCCCTCTCTCCTGTGCTGTGTCCTCTCTCCTCTCCTGTGTCCCCTCTCCTGTGCTTGTGCCCCCTCCCCTGTGCTGTGTCCCCTCTCCTGTGCTGGTGTCCTCCCTCCTGTGCTGGTGCCCTCTCTCCTGTGCTGTGTCCTCTCTCCTCTCCTGTGTCCCCTCTCCTGTGCTTGTGCCCCCTCCCCTGTGCTGTG
>TRINITY_DN23468_c0_g1_i1 len=1109 path=[0:0-1108]
GCTTTCTTTTCCTGAAAAGAAAGCAATCTTTATTTGCGGATTAGAAGTGTTCATGGTTAATGACCCTCACGTGAAACAAGGGTCCTTGTGTACAGTACATACTCCCAATTTAAATTTGGAAACCTAGAATTTATTGATCACATAAAACACAGAAACAATACTATTAGCCGAAGGACTCTGCATGCTCTTCTTGGCTGAAGACTTAATATATCCTCTCTATGTAATGTATTGCAGTCGTAGTTTTTGGAAGAATGCACTGGATGGCTTTGTTCAATACAACACACGCATACAGAAGCTATTACTTATCTCTCAACAATAAAACCAACCTCCATGTTCCAGTACAAAGAGAATATCATGTCAGATCTGACCATATCGCCACAATGATCTTGCTCCAAATAATCTTGGTGAGCAAGATTATTTGCTTCTGTTGCAAAACTTTATAACTACAAGTTTAAGCAAATATGGCCTATGATAAACGTATTGCTCTTTAAATTCTTATGTCCAAAGGTTTCTGGCTATTTCATTCGAAAATCTTCAGGTGGAGTCCATATTCTGGGAAAGGCATCAATTTCTTCCTGGGTATATTCATCAAGCCTTTTAGGCACTATGCGTGGTTGAGGAAGCTCTTCACCCAGATTCTTAAGAATATCTTCAGGAATGGCATCTTCTGGGAAGATATGCAACCTTTGCATCATGGTCTTTCGAAGAAGGTTCTTTGGTAGCATTCCATAGATTGTCTTTTTCACAATTGCTGTTGGATCTTTTTTGTGTAATGCAGCATAAGTAACTTGCTTAAAACCACCAGGGTACCCTGTATGTGTAGAATGTACTTTCTGTTCCCATTTGTTACCAGAGAAAGCAATATGTCTTGTGTTTATTATTACAACATGGTCCCCACAGTCACTGAGTGCATGATAGATTGGCTTGTGTTTTCCTTGCAAGCGGATTGCGGACATGGTGGCTATTTTTCCTGGAGGCTGCATCTTCCCATCAATGAGATACCAGACCCTAGAAAAGGTGGCCCATTGCTGCGCTCCCCTGCTGATACTCGCCATCCTTTGCCCTCCCCGGTCCGTGCAGGCTTGGCCTTGTGTGAGTGACACTGCGTT
>TRINITY_DN23418_c0_g1_i1 len=283 path=[0:0-282]
CCCTGCACATGTCGGCCAATTTTCCTTTTGATATTACCATCTGAAACCGAAATCACCAAAGACATCCTTATTATGTTTCTCAGTACTACCCAATGTTACTAGCCTTCAAATATTCAAAGAGACTACGAAGCCAAAGTGATCCACCAGATCACTTGTTATCTCAATATACATGTGTTGGTTAAAACTACTAAAAACTCCTATGACCAGGCACGCCTTTTTATAGCTTCCATACAACTTAGTGAAAACAGTAATGATCTGCTAAGCAGTTTATTTTTTGTTTTCT
>TRINITY_DN23484_c0_g1_i1 len=398 path=[0:0-397]
CCGGTGTGCAAAAGCTTCTTTAAAATCGATCCTATGCTGTGGTATTGCCATCGATAATAAATTCTTTCAGGTAGTAGTTGTAAAATTTTTTCAAAAAGAAAGAGAATGGAGTCCAGCTCCTCCCTTTGTGATTTATTCCCTTTAAGCTTTAAGCTATTTTCCAGTGTTACAAAATTTTCATAGAAGATAAAATAAATCTGCGAGAAGTGCGTTTCAAAGAATTGCTTAAGATCACCTCGTTCCAAGATATCCAGCACGGCTCGCAGGTGCTTCAGCCGGGTCAGCACGTCTTTCTTCGGGTCCAGAACTTTCTGTGTAGATTTCTTAAGGTCCCCATGGTTCCTCCTGGAGAACATGCCGCCTGCCGGGGGTCGCCTTGTGGCAACCCGGAGGGGAGG
>TRINITY_DN23443_c0_g1_i1 len=209 path=[0:0-208]
CTCAGCAGCAAGGACTGCCATGTAGTTCACCCACATCGACACACTCTCACTCATCTAGTATTGCTGAATCCTCCCATTCTCAGGCCGATCATTCCCAATTATCATCATCATCTCCGTGCAAAACTGAAATGAATGTTCTCCATAATACTCATGGAAAAGTCCCAAAGACCCGGCTTCCACTTGGGCTGAAGGTACTTGCAAAATCCCCC
>TRINITY_DN23411_c0_g1_i1 len=678 path=[0:0-677]
CCTCCTTTGCTGCGCGGCTCCGTATCCTGTGGCCGGACTGGCAGAGCGGGTGCCGGACAATATCCAGGACACAGTTTCCAAAAGAAGCAAGGTCTTCCTGCAGGAGGGAGAGTGGGCTTCTCGCCTGGATGTGACAGGCACCACCACCCTCCTTGTACTCTCTTACCAGTCTGTTTTTAGGAAAGCATTTTGAAAAGCAACGAATTTCAGCAAACGAAAAGATCATGTTGGAACTGTTGGTGCCCCTTTTAATGGGTCGATGCAGAGAGAGGGAAGACGCCGTCCTTCTCGCATGCAGGAGCCTAGAAAGGACCTCAGCTATCTTTCTATCACAGTATTATGCCTGCAATCTTCCAGACTCCTCCCCCTAGAGTTTTAGGACTCCTGAACGTGTCAGACTACCCAGCCAATCATGCTTTCAACCTTCTGCTGGTGTTTTCTGGAAGTAAGGGTTTGCAGGGCTGGTCTTGTACCGGACTTCCTCCCTCTTCCACCATCAACACTTTTGCACCCATCTTTGCACATAATCAAGTGGTAGTACTCACTCCCCTGGAGCAGACTAGTACGTCACACCCCATACTGTATGAAGACAAAGCATTGTGTCCAAAGCCCACTAATCTCGGTGGGTACTGTGAAATTATTGCGGAGTTCCCCTCCTCCTTCCACCAAACTCCCAGC
>TRINITY_DN23415_c0_g1_i1 len=1003 path=[0:0-1002]
GGAAAGATTTAAACAATGCAGGGAAAATGATTTCCCACTAAGATTTATAAACATTACAGAGGAACTCATCTTTTAAACATGGTTGTATGGATTGCTTGGGTGGTCTTGGATTATATTTTAAGCAATAGGCATTTGCGTACAGCACTTATAGGATGTTCTATGTACATTGGTGTTATTGATTATTTATCAATGCTATTGTCTCTTCCTTATAAGCTCTGACCATCCAATAGTGCTGATGTTCATATGATTTATGTCTTAAAAAGTTAGTTTGGTTTAAAATACTTCAATAAGCTATTGGGCTGTGGTGAGCTTACTGAAGTTGTTTTTTTCCCTTTGGGTGATTTTATTAGTTTGTGGCGTTTATTAACATGCATTTTGGAAACCGGGCTCTTTTGGCTCCATTCAGCCAAGAGTTCTTGTTGGATCGTTGAAGGTAATTCTGAGAAGACCCTGGGGTCAACACCAGAGGGAAAAGAAATGCCCGTCTTGCTGGAATCTACAAGAGGTTCCATGTCACTGGATGTGTCCATCAGTTTCACTGGGTCCCTTGAACCTTGGGGTTGTTGAAAACATGTCTTCATTTTGGAGTCTGAGGGGGGGGGTGCTGGATCTTTACACGAAGAGGTGGAGGCAGGGACTCCCGTTGTCATTTCCACTAGGCAGTCACCTTCAATTTTATTGTTGTGACTTCTGTGAGGATTCTGGGGACTAGAGACAAAAGCAGAAAAGGGCCCGTCTAAAGTTGGTGTCATGATTGTAGTAGTCCGCACTTCTTGCTTCCGTTCAACCAGTGACACAGTGGTTACGCTGCAATTGCCTTTCTTGTTAGAATATGATGGATTGCCAACTTGTTGCTGTGAAAAGTAAGCAAGCACTCCTCTAGAGTTCGATGGATGATGAACCAAAGCACTACTTGTACACGGCCTGCTTCCACCAGCGCTGGAAAGGATTTCTTTCTTGATGTCCTCTGGCAGCTGATTGAAAACATCTTGGTCTATACCAT
>TRINITY_DN23458_c0_g1_i1 len=454 path=[0:0-453]
GCCCCATTACCATTAGTTGGTCTGCTCTCACTCCACACATCTGCACCCCCACGCCATCCCTTCCACCTGGAAAAGGCTTGGAGGGGGTAGGGGAGGGCTGATGTCAATACTCATTCTGCAGCCCTACACCCTCCTTTGCAGCTCGATAGGATGTGGGGGATCAGTCGTCATTCCCCCACAGTCTGCATCTCTACACTATCACTTCTATATGGGACAGACCTTGAGGGGGACTTCCCAATCCCTCACTTCACACCCCTAGACCATCCATCCATCCATCTGGTCATTTATAAAGCGCATGAAAGTGGCCTGAAGGCTCCCTGGTGCTATTTAGAAAGCTTGTACCAGAGAAGTGCCTATCTAAATAGAAAAGTTCTGAATTTGAAGAGATTTTTTTCTAGGTGTAGGTGATCTAGAAGAGAGTTCCAGAGGATAGCAGTCTTAACCAAGAAAGTTT
>TRINITY_DN23422_c0_g1_i1 len=534 path=[0:0-533]
CTTCCCAATTGTATTAAGTAAAATAGTCTCTAACATTGATATATGGCCAACTGAAGAGCATTTGTGTCCTTCAGAATTCTCGATCATAAAAACATAACTTGGTATCCCCGGAAGCTAGTACCACAAATCCACCATTCTTGTAAATGCTTATCAGAATTGGCCTTTCTCACAGTACAGTACTTCACTGTCTGGCTCAAAATGGAAAGTCCACTGCACAAAAATAAAATTTTAAATCTCGCACATCAACAAACCCCACTGCCAAGAAGTCCAAACCTGTCCATGTTGCTAAATATGTTTTTTTCTAAACGGAACGAGTTGTCTAACTAATCTTTTGGTTTTCAATTCAAATATTTTCTGTCTTTCATCTTTGTGTGGAGAAATGGCCTGAATCTCAAATTTGACTAAAACTAAGATTCCCGTCCAAGCTACATTATGGAAAATTAGCCCGTCCGAGTGATGATAAATGACTCAAGGCACTAGGTGCATACGCTGCCATCTAAAATTTTGCTCTCGCCCCATACTGACAGATCGGAA
>TRINITY_DN23451_c0_g1_i1 len=702 path=[0:0-701]
CCTGACGTGGTTGTGCGATCCTTCATGACCTGGCTAAGAAGTTACATCAAGCTGTTCCAGGCGCCCTGCCAACGCTGCGGGCGCTTCCTGCAAGACGGCCTTCCACCTACGTGGCGGGATTTCCGCACACTGGAGGCCTTCCACGACACTTGCAGACAGTAGAGGCGCTATCACAAGACTGGGGTATGCCTGCAGGCGGCGGCGCGGCTAGCACCCCAGAAGAAAGTGGCGCGGTCAGCACCCCAGCAGACAGCGGCGTGGACAGCGACCCAGAAAATGGCGGCGCAGAGTCTGCAATCCTCATAGCAGTTTCTAAAATACTTCTAGAACTTTTCAAAATTATTTTTACAGTATCTGTGTTCCTCCCTGACCAAATAGACTTCTTTGTAGGCAAGGTTGTAGGCCCTCAGCAGCCCTACAGGAATGTGTGCTATGGCCGGCAGCGTTGCACTTCAGATTTACTCCATCTTGTCATGGTCTTCTCGCAGTGCTTGACTGATGGTTTAAGGGATGGCGCAGCCATCAATGGAGGAAAGATGAATATTCAACCACCCCAGCAGACTGGCAGCTGCCAAGCCTCTGCCGGTCTACGACGTGGCAGACCAACCATAGCCTGTGCCCTGCGTGACTTCTCTGCGGGCTTCTGGATGTGGGTGCAGAGCAACTGGTGGAACATTCAATTTTTGTAAAAGGGTTGTGGGG
>TRINITY_DN8855_c0_g1_i1 len=244 path=[0:0-243]
CTAGCATTCCATACCCTCATTCCCGTTGAACCATTCTGTCAGTGAGCAATGGGATGAGAATGTTGGGGCGAATGCGTCTTATGTGTATCTGGTACCCAATGCACTACTGCACATGCACCCATTGCAGGAACGTTTGCAAGACCAGTGGTCACAGGCCACGGGGAATTGGGAAGATTTGGTGGGTGTTTCAGCAGCAACAGTCAGGTCACTGAAATGGTGGATGCCTCACCACCTGTGGAAGGGG
>TRINITY_DN8824_c0_g1_i1 len=560 path=[0:0-559]
CTGTGAGGCGCAGCGTGGACTCTGCAGGCTCTCAAGGCACTAGCATCTGGAGTACAAGCAGCGCCAGAGCGTGGTAACCCGCAGGAGCCCTGCATGTTCTTCTACGGATGGTCTTTCATGGTTATTCCGCCATTACCCCTGCACCGTGCCAAAATATTCCTGCAGCGCTCAGGACAGTACTCCAGCCCTGGACAGATGCAGTTCATCTTAGCACTGCAACCACCAAGTCATGTACAAGAACAATCTGCACACGCCATGGATTAAATGTGACTGTGCAATAATGTAGAGCGATCCAGATGTGTTTAGCTCAACAATCCAGATATGCAGCTCAACAATCCCAATTGGGCATAATTTCCAAAGCACACATCTGAACAATCCACCTTTGCACAACAGTGACGATATTGTGCATTTTCAGAAAATCCATCCAGCCCTTTCCTTGAGGTGAGCAGTGCACCCCAGCACTGATCCAGCTTGGTCCATTGGAAGTGCAGCCCCATCCATAAGTGATCGGCTCAAGCAGCGATTGGTCCAGAAGGCATCCAGATGTGCACAGATGCAAC
>TRINITY_DN8897_c0_g1_i1 len=212 path=[0:0-211]
CCGCCTACCTAGGTACAGCACAGAGCCGCAGGGACCAGGGTCATTAACTGCGGGGGGAAATAATCTTGCGTCAAAATTTCCGATGCCATGTAATTACCAGGGGGTTAGAGTAGTTTGAAACACTCTATGGTGTTTAAATACCTGGGTGTTGGTCAAAACAGAAACACAAAGTATAGGATAAAGAACAGCAAGAGAGAAAACTGAAAAGGGGC
>TRINITY_DN8858_c0_g1_i1 len=969 path=[0:0-968]
CTCCTACAAAGCTACCAATCTGGCTTCAGGCCCAGGTGTAGGACGGAGGCCGCCACGATCCAAGTGATCAACTAGGCGCTCAAGATCATGGATGATGGCCACCCCTGCCTACTGGTGCTCCTTGACCTGTCGGCAGGTTTTGACACTGTCGATCACAACGCCCTCCTGTCCACTCTCACCGCTCACATGGGCATTGGCAGAACAATAACGTGTTGGTAGTGCTCCTTCCTGGCAGAACGCACCCAATTCATTCCAATACAGTCGTCAAGATCACCACTCCTACCCATCATCTACGGAGTCTCCCAAGGCTCCTAACTCTCCCCCCTGATCTTTAATACCTACATGATCCACTGAGAACTCTACTACAATCCAGATATCGCCACATTCACCAATACGCTGATGACGCAACTCTACCTTATAGTGTCCGGCCAAGAAGACATTGCTCACCTCAAAGAGTGCCTCACCACAATCCAATCATGAATGTCATCAGCCTACCTGAAACTCAACCCCACCAAAACAGAGTTCATCCTGCTCTCAAGCACCAAACGAGACCCCACCATCCAAATGTGGCATTACGACATGAACCTTGAGGGTTTCACCCGAACACTAATAACCTGCAAAATCTCTGGAATTCTACCTGGACCCACTGCTCTATTTCAAATAACACATTACCAAACAGAGGCAAACAGCCTGGTACCAACTATCCCTGTTGAAAAAATCAAACCTTTCGTATCTGTCCAAAATTTTCAGCCAACTGTGCAAGCGCTGGTCCTGTCACACATGGACGGTGGCAGTGCACTCCTCATGTGGGTGCCAGCCACCCTTCCCCTGTAAGCCGTCCTCCAAGCAGCATCCCGACTCATCACCAGCACCCGAAAATTCAATGTTATTAAAGGCTTATAAAGCGCTCATCCACCCCTCTGCCTGCACAAATCAAATTCAAACCGTGCTGTATAATCTACAAGCCCA
>TRINITY_DN8837_c0_g1_i1 len=2899 path=[0:0-2898]
GTTGTGTGTAAAGGAAGAGTGGCGGGCATGCAATGAGCAAGCGTGCCCCATCAACTGCATGCTGGGAGACTTTGGAGCCTGGTCGTCATGTGACCCTTGCATTAAGAAACAATTTAGAACCCGATCGCTGCTGATCCCATCTCAGTTTGGTGGACAGAGCTGTACTCAGCCACTGGTGGATTCTCGTCGGTGCATTCCATCCAAACTTTGCAACATAGAGGAGGTGGACTGCAAGAATAAATTTCAGTGTGACACGGGTCGCTGCATTGCCAAAGGCTTGGAATGCAATGGAGAAAACGACTGTGGGGACAATTCCGATGAAAGAGATTGCAGGCGGAAAACACCCCTGTGCGCCAGGAGATATGAGAGCATCCCTAGTGTGCAGCTAATGGGCAATGGGTTCAATATCCTGGCAGGAGAAAGTCGAGGTGAAGTTCTTGATAACACATTCACCGGTGGAAAATGCAGAACATTAAAGAGTAATGACACAAGAAAACTCTTTCGTGTTCCTGGAAACATTGAGACTATCAATTTTCAGGTGGAAAATGATGAAGATGAGTTTGAAACAGACTTCTACGCGGATCTAGTGAATCTAAATGATGCAAGTTCTTACCAACGTTCAGGCAGTGGCTCAGGGAGAAGTTCTTCTGGAATCCCATTTCTATTTTCGAGAAAAACACGGACAAAAATCACATCTTCCTCATCCTTCAAGGAAGCAGTTGCAGCCTCCTATAAAAAGAATTCCAACTTCATAAGGATCCACAAAATTATCTCAGTTTCCAATTTCACACTGAAACAACAAGACCTCTGGATTTCGGAGGTGTTTTTGAAATCTCTGCACCACCTGCCCTTGGAGTACAACTATGCTTTGTATAGCAGAATATTTGAGGATTTTGGCACTCATTACTTTACTTCGGGTTCAATGGGTGGCGCATACGATCTTCTTTACCAGTACAGCGCCGAAGAACTGAAAAGCACAGGTTTAACAGAGCAAGAATCAAGCGAATGCGTCAGAACAGAAACAACCAGGCGTGTATTTTTCAGAAAGAAAAAAACTGTGCGAGAGCGGTGTGCAACAAACAAAATGTCTATACGCACTGAGGGTTCATTTTTGCAGTCTTCTGAAAGGTCTGTTTCACTAGTAAAAGGGGGAAGGACAGAATATGCGGCAGCTTTGGCCTGGAAGAGAGACGGGGCTTTCCCAGAAAATGATATATTCCAGGAATGGCTGGAATCTGCCAAGGATAATCCTGTTATTGTTGGTTTTGAGCTTGCCCCCATATTGGATCTTGTAAAAGGTTTTCCGTGTGCAGTAACAAAGCGCAGGAACCTCCAGAGGGCTATTATTGAATACTCTGAAACATTCGACCCATGCAGATGTGCGCCGTGTCCAAACAATGGAAGACCCGTGTTATCAGGCACAGAGTGTTTATGTGTGTGCAAGTCTGGGACATATGGCGCCAACTGTGAGAGCAGAGCTCCAGATTACAAATCAGTTGCTGTTGATGGCTATTGGGGTTGCTGGTCTACATGGAGCCAGTGTGATGCTTATTTTAAGAGGAAGAGGACACGGGAGTGCAATAATCCCGCACCACTGAATGGAGGCCAGCCCTGCCAAGGAGAGAAGGAACAGGAAGAAGACTGTCACTTTTCAATTTTCATGGACCGGGGGGCCTTGTGTATTAGTGATGATGAAGCGAGAAGGGAGATTGATGATGTGGATCTTGAGCCAACCACTGGATGTGCTAAACCAGTTGCACCGGAGAACGGATACTTCAGGATCGAAAAAAAGCAGTATTCAGCCGGGGAAGAAGTCGAAGTTGTCTGTTTTGCTGGCTATGAGTTGGTGGGTTATCAATTCTTCAGGTGCCTCCCAGATGGAAGGTGGTATCAGCAAAGTATTGAGTGCAAAGGCATAGCGTGCAGTAGACCATCAGTATCAGGATCTGTATCGATCTCTCCTTATCAACATGATTACAAGATCGGTGAAAGAATCCAGATAACGTGTCCAGTGGGGTTCATTTTGACTGGTCAAAAATTCTACACTTGTGGAGCTGACCTATCGTGGAGACCTTCTATCACCAGGCAGCTCACTTGTGAAAAAGAAATTGGAAAGGCGTCTGACAGTAACTGCAGCCCAGGGCAGAAGCAGGTTGGATCTCAGTGTGTCTGCATGTATCCTGAAATGGATTGTGGGTCATATTCCGAAGAGGTTTGTGTGTTTGATGCCGAGTCTGAAAACTACTCTCCAACATCAAGCTGTGAATATTTAGCTCAAAAATGCATGGGGAAGAAAATCCACTTCCTAAAATCGGGACCCTGTGAAGAAATTAACCTGACTTGGGCCATTGACAGAGCCAGCATGTCCTCAAGTAGCACCAAAAAAGAACGCTGTGGATACGACTTGTGCTATGACTGGGAACAATGCTCAGGGACAGAGTGTTACTGCCTGCTTCCATATCAGTGTCCTCAAGATGAAAACCAACTTTTCTGTGTCAAGACGGGATCCACAGGGAAGAAAAGGACAGTCAATGTTTGTGTTCTGGGAGCTTTGAAGTGCTCCAAAGTGAAGACAGAACTGCAGCACACTGGGAAATGTTTGGATTGATATGTTGGTGAAGTAAAGGTTCCAAATGCACACTCAATGGAGAAACAAGCTATTCTACAAGGATAGCATTCTGTTTGAAAGTGTCCTGCTCTTTAGATTGCATAAATACATGAATTCTAAGCATACATCGTTAACAAGTGACCGGCCAATATTGTGGCATTCTCTATTTGCAACCATTTGGCTGAAAATGTCCAATTTGATAGTTTTTTTTTAATGCTTAATGTCACACTGTAATATATTATCTCCGGTATTTCTCTGTTACCATTTTGTAGAAACAGTTTTCAAGACCAC
>TRINITY_DN8875_c0_g1_i1 len=798 path=[0:0-797]
TGTCTAGGTACAAGTTGGCCATTTTGGCCTTCAAAGCTTAGCAGGGTTCTGGGCCCCGCTATCTGCAGTCTCGTGTGTTGAGTGAAAGGGCAAATTCTCACAACCTAAGAGCCTCGGAGAAGTGCTTTGCTGCCACGAGTACTTCACCCAATGCTGGGAGGTTTCGCCTTCTCGAGTGCGACTCCTGAGGTATAGACTGTACTTTCCCCCCTGTTTCGGACCCCCTTATAAGGGACACTTTTTCCTCTTTGTATGACCTCCTTGACATTCTTTTAGTTTTTACTTTGAATTTACTGTAAAGAGTACTGTTGCCTTTCTGAGTGGGTGCACTGTAACACAAATAAAACAAATAACACAATTACAACACTGCCCAATGGAAAGGACTACTGAACAGCACTAGCTGATGGAGCTGGTGACTTCCTATCAGTGAGTCATTGGGGGTGACTCCTGCACAGAGCTACCTGATGGGGCAAAGTGTTGATCACCAGTGGCTTTTGGGGCTGACCACTGCACAACATGGATTGGTGGGGTTAATTACTGGCCTAATCCCTGACTAACGGGGCTGATTACTGTCGGAATCATTTTACTGGGGACATGACGACGAGGTACACATTTACCGTGGAAAATGCTATCATGGCATTGGTTTGGGACATATCTTGGTTCTGTATCCTGGGATTTTATACAGTCAGCAAGTGAGAACTGAGTGGGTCTGTGCATTAGATAAGCATATTAATTTGGAGTAGATTTGCAGTTTAGATTTATTCAGTATGATTTTAGTTAACGTGTATGCACTGCACA
>TRINITY_DN8876_c0_g1_i1 len=203 path=[0:0-202]
CACCTGTGTCCTCAAGTGCCCTTCCCTGACAGGGGCGCACACAATCTCAGTTACAAACTACTGACAGGATTGTTCCAGTACACTTACCTGGACTCTGAGATGACCGCCTTGCCCTGCTAACCAGCAACGTATCCTTTGGAACTGCACCGCAACCACCGGCAATTCCTCACCGTCACTTGTGTCTTCAAGTGCCTCTCCCGGAC
>TRINITY_DN8887_c0_g1_i1 len=682 path=[0:0-681]
AAACTCCTGAGCTATTGGGACCTTCATGTTGCACACATCTCTTTGCAGCAGGCACTCAACCCATGAACGCTTACCGGCTTACATCTGGTTCCTTGTATGGTTTGTTTGCTGGCTATTTGCACTTCTCTGTGAAACCTGGGCACCAATGGTGAGGGTATTGGGCTGCCTGTTAACAAGCATTAACAAAGCCAATAGGTTTGGCTTTTCTTAAATAGTGCATGTGTTCATAGACAACACACATACACCACATATAGGGAGACATACAAGCACACAGGCAGCATAAATACAAGCACATATGGAAACACAGACAGCATACAGGCACACTTGCACACACATGAATACATGTACCACACAAAAACAGGCAAACATACATATGCACACACATCCACAGACAACATACAGACAGGCTCACAGATAACAGAAATAGAGGCAGCCGCTAATGACTAACATACAGGCGCACACAAAGAACATACATGCTCACATCAGAAAAAGGACCAATACTCCAGATGAGCCCCCACAACTGGACCCAATGCTCCAGATGTTGCCTCCAGAAGTGAACCCAATAATCCAGATGATGCCTCAAGAGCTGGACAGAATCTTCAAGATGTGCCCTCCAGAACTGGGCACAGTACAAACAAGGAAGCCACCAGAATTGAGGACAATACTCCAGCTGAACCCCCCA
>TRINITY_DN8817_c0_g1_i1 len=266 path=[0:0-265]
CTGGCGGTTGTGAATGGAGCAGAAAGCTCCAATTAGGCCCGGGTCTACCTCGGGCAGAAAGCACCAGCTGTGGTACACTCAGCCAAGATCTATTAAATCTGGTGGAGCACTTTCTCCACCGGATTTCATAAATATCGGCGGTATCTACTCCAGGCGGTACATTCTGCCTGGGGTTAAATGTGTGTGAGAGGTTAAGGGAGCATAAGCCCACCCTCTCACATGCCCCAAACAGTGAAAGCACTTCCAGGGAACACAGGACAAGAATA
>TRINITY_DN8889_c0_g1_i1 len=563 path=[0:0-562]
TGGAGAATGGACAAAACGGTGTCTCACCACTTGAAAATAGAGTATTTCATGAATTGTTGCTTGTGATGTATCCATGCTTGCTTGTACCAAGTCGAGTGCTACCCAGTATTACCTAGTCATGGATCACAAACGGAGTGGTCGTCCACCATTTCAGAGCTCCATTGACCACCCAAGATTTGGCTCAGTGCTGAGAGATTTCCAGTTCTAGAGCATTAGAAGCTCGCTAAGTCTGAGCTTTGTCTCCTACACTCATCACACCAGCTCCAGAGAATACTGCAGACTTATATGGCCCACACTCACTGACAACAAGGCTCAAAGCCTCCCATGTGGCCAACCAGTAATACCACCTCTTGCGTCCAACTATCAACACCAGGCTGAGCTGCTCACACGCAGTTAGAGCAAAATGCCTTTGTTGCTTAATACATTTTTAAACTTAATTTGCCTTCTCATTTTCCTACCCCTCAACTTCAACCTCCCTCCTTATCTCGCCACAGCCCAACCCTCCCTCCCTCTCATCTCACTAAGCAATTTTCATACGCCCACCTCTTCCCCAGATTTTCCAG
>TRINITY_DN8866_c0_g1_i1 len=436 path=[0:0-435]
CTTTATTGCTATTTCCCCTGTAGCACAAACGAAATAAAGGCAGTTGTAGACATGCACGCTGATCGGTTCGATTTCCCGTATGTCACAACAGATATTCTTTGTTTGGAACCAATGGAATGTCATCCAAAATATATGTCAATCCATTCCTCCCGGTATGGGGCTGCTGACCAGCTTCCAATCTTTGAAATACAGAACCTGGACCCGCCGACGACATTTCCTGTGGAATTTACTCTCTGTATTTCCACTATGTTTGGAAATTACGACAACGTCTTACAGTTCATCCAGACCATTGAGATGTATAAACTGCTCGGGGCGCAGAGGGTAATGATCTATAAAAATAGCTGTAGCCTGTTGATTGACAGGTTATTGAAATATTACATTGCTGAAGGGACGGTGGAAGTTGTGCCATGGCCCATCGATGAGTTCTTGACACCGG
>TRINITY_DN8850_c0_g1_i1 len=1270 path=[0:0-1269]
CCACAAGGCGCGCAACACTTCCTCCTTGTGCTCTGTCGCTATGTTAAGTGTGTTCTGGCATTTCCTTCTCATTTCTTGAGCGGAGGGCGGCTGAATCTTTGTGAACGGTGCCCCTGCCCAAAGGACTGCGTTGGTGCCACTTCCGCTCAGGATAGGAGCCCATCATTGATCTGTACCAGAGGATGCTTTTGGTTGGAGCTCTCGCCCTGTTGTGTGTTGTCCAATGCACTGATGGAACCAACGCTGGGCTGGAAGGAAAGATCACACAGAAGGGACTCAACTATGGGCTTCAGGTTGGCATGGAGGTCCTCAAAACCCAACTAAAGCAAATATCCATTCCGGACCAGTCTGGTACCTACTCCATTCCAGTGATTGGAGATGTAGATTATTCCGTGTCCGGGATGCACATTCAGCACTTCGAGCTACCTCAGTCTTCCGTGGGCTTAACTCCTGGGATGGGAATAAAGTTATCGATTGGTGGCGCCACAATCCGTATCACTGGGAACTGGCATGTGAAGGTGATGTTCATAAGTGACGGTGGCTCCTTTGACCTCTCTGTTAATGACCTGTCAATCTCTGCTGTTCTTGGGGTGACCCGGGATGGCAGTGGGCACCCAGCAGTCTGGAACGCTGGCTGCATCTCCAATATTGGTGGGCTTCACATCACCTTCCACGGGGGAGCAAGCTGGCTGTATAACCTGTTTACAGGGGCTCTGGAGGGACCCCTCCGAGACCAGCTCAATGGACAGCTGTGTTCACAGGTTGGCAATGCCATTGGGGATCTGGAAAGGACTCTGAAGACCATGCAAGTCTCTTGCAAGATTGACCCGTTTGCTGAAATTGACTATTCGTTGATTGATGCTCCACGGATCACGGAGCGGTTCATGGACTTGGGCTTCAAGGGTGAGTTTTACAACGTGGGGCACCACAGTGAACCGCCCATTCCTCCGGCACCATTCTCCATCCCTGACCAAGACAACCAGATGTTGTACATTGGAGTCTCTGAGTTTTTTGCCAATTCTGCTGGCTATGTCTACTTCACATCAGAAATCTTGCGCATCAACCTCACAGATGACATGATCCCAAAGGAGTCACCGATCCGCCTGAACACGGACAGCTTTGGCCCCATTATCCCTGAGCTGCCCAAGCTTTACCCGAACATGTCAGTGATTCTACAAGTCGCAGCCAAGAAGCAGCCAACGCTGACCTGCCTTCCTGGCAGCCTGGACCTGGCAGTCTCTGGATCCATCATGGCCTCCGCCATCCTGCC
>TRINITY_DN8888_c0_g1_i1 len=3524 path=[0:0-3523]
TTTTTTTTTTTTTTTTTTTTTTTTTTTTCTATTTAAAAACACATTTTTATTGTAATATCAAGTAAGCAATAACAACTAGACATTAAAGAAAACATCAGAGTTCAGCAATTCATCAACCGTGGATCGAGACAGAGCCATCCCTTACTAAGAATGCCGACGACGATGGTGGAGTAATGAAATGATACAGTAGATTTCATAAGGTGTCCTGTCAGAGCATTAAAAAAATCAATTCCTTTTAAAAGATCCCCATGTGAAGTAGTATTGAGACTTATCAAGCAGAGAAGAATTGATTACTTATTACATTATTAAAAAAATCTAACATCAGAACCATTCAATAGACTCAACATTTTGATTTTGATTATGGGATACACGGTACGTTTGGGGGACAACAGATGGAGAAAAGACAAAATCAAAGTGAGGACAGACCCATCAGAAGGTTTCACCAATAGTCATCCAAATAATACATGATATATCTGGAAAAAACAGTTCTCAGTAGTTCTTGTTCCAGTGGTACAGATACTGCAAAATTACATGGGTAATATACACAATGCAATTCATCATGCAATACAGGAATTTCGATATCACCAGATCTCAATCATGGAGGTTCTCTCGTTTTGTCACCAAGAGCACATTGGGTAGGGTCTGATGGGGGACGACAGGGATTTATTTGCCGAGGGGTGACCAGACTGACAATTACATTTTTATACCAGAGCCCAGTCTGGCTCTTTGCTTCTAAATCTGGTGATGCTGACATATTTTATTCCACCAAGTCTGGACTAATAATATGTTGTTGAACGTCTTCCAGTTCTCAGGATTATCTGCAAGGCTACATTGAAGAAGAGTAACAAGAGTTTAGGATATTTCCTGTCAGTGGGGCAGTGGGGGGGGTCTGTCTGCCATCATGATGCCTCACTAGAATGAATGATGGGATTAACGGGAATCTGCACCTTAAGTGTTTCTGTTATGTTCTTACATACATCCTGCCAGAATCGCAGCGTGGACTTGCAGTCAAACAGCAAGTGCATTAGAGTTCATTCTGCCAGCTGTCATGACAAGTAATTAGGGTCCTCTTTCAGGCGGTCTTAGCAAGCATGACTAGAGTAATAAGGGCCCAATGTAGGGTAAAGAAGGGCAAGTAAGGCTTGCAGACCCTGAGACCTTGTGAATGTTCTTATAGAACTAAACCCCATTCCCCATCTGATAAGGAATTATCCAGATCTGCCTACATCAAAATTGCTGCATAATGGCTTGTCAACTGGTTCTTCTCGCTAGGGTTCTAACCATATCTGATGCTCCCTGCGGTTTGGTAATAAAGTCCCTAAGCCTAAAAGCAAATTCCGGGGAAGTGTATGTGGCCCTCCAATTAGCAATAAAGGTTTTTAAAGCACAGACACACTATGCGTAGTGTCACAGGAACCACCCATCTTGATGAAATAAAATAGCCTGTAAAAGGTAGCTTGAATAGGCAGCATAGGCAGGGTAATTGCATCACTGAGTAGCCCATCACTAGAGATGTAACTGCAATTAACAGTTGGGGCAAACGCTGGTGGTTAGTGGGCCTGTCTCCTTCAGCCCCCAATTACAATTCTGTTCCTATGTGTGAGCATGGGATCAAAAACGATTCCTATGAAGACAGATACAGTCCCTCAACCAGCGTCACACTACCATTATCAAAAGAACCAAATGGTATAGGCATGAGTGTGTGGTCCTGTGCAGGTTACATTGAAGTCTCAGAAGGCTCACCACGGTTTGTACTGCTTATATGCAGTGCTGGTATTAAGTGCGTATAGGAGGAGCTGGGACTGCGCCTTCTATTTGGATGGGCAATACAAGCACTGAGCTCAGATGAAACTAACTAGGGGCCTCCTCTACTTCTTGATTTTACTCATGTGCTTCTCACACACGGCAAGTGCAAGCCTGTACAGTTTACCACTGGTGCTGGATATGTTTTACTTATGGAGAATTATGCTATTCTGATTGCGCCCAGCAATTGTTTAGGGTGCCTGATGCTGGGCAAGTTGATAAGCACAAAATGTCATTCACGGAGGAAGATGGTGGCCTTAGCGTGTGAAAGGAGCACCTCCTTGTGGATAACCAAATGTCACCGGGAAGACTGAGGTAAGTCAGGACTCAGGAAAGTCTTTGAGTCAGATGATGTTTGGCAGCCCCCAGCACTGCCGATGCTATCAAGTAGCCGCCAGGTGAGACGCCACAGGCTTATATGGTGATTGCAAGCTGAATAGTGCTTCTGCCGCAGCATTGGGGGACGCAACATAAGATGGCAGTAAATGGCTGTTGTACAGCTCATCGGTTTGCTTTGGCATTGTGGGGGTCCAACTTCAAAATGAATAGGACACAGGCGTCCTGGGTCCCGCTGGTGGTGAGTGCCTCTTGACCTCTTGAGGTGAAAGCATGCCAGGCATGCTTCCCCACTGATGAAAGGTGCCGACTCCTTGGATGAAATTCCCTCGAATGTTCACCAGTCGCTCTGCTAGAGATCAGATCCGCAGAGGGGTGGTCAGAAAAATCAGGGAATCCATTACCTTTATACATTAAGAGAGTGATAGTATTGGCAAGCTCAGGGAAAAGCAACCATACTGGCAGACCCCCTCCCCCAAAACAGATATCTGTGATTTGAAAGTGATAAATTTGAATTTGATAAAAATATGGTCGATATTGTGACAATTCTCAATCACAGTGAGGTAAAAAATTGAGAGGACCACGAGGCCCCAGGTTGGACAGTTAAGTCCATCAAGTTAATCATTGTGAGGTGAAAAGTTGAACGGGCTGTTAGGACTAAGGTGGGACCGTTAGACCTTTGGGATGACTGTTAGCTAATTTTATGGTTGGGGACCATAAGGACAATGTGGGAGGGGTGTACTTAGGGGTGGTGAGGTGGGATAGTTGCCATTTTTGTATCAGAACGTTGTCAGGTGCTTAGCTTCGCTAAGCAAAAGTATCAGTATGAATATGTAAAGTGAGTTCAGGCCTGTTCCAATAAAGCAACCTTTTTCACACTGACCAGTTACGCTATGCATCCAAAAGCTTTCTCTGACGTCTTGTAGGATTACATGAATAATAAAAATTTAATTCGATGATGTTGTTGGGCACTGTTTTTCTAATTACAACACAGAAAACTAAGATGGAGGTCCACCTGGTTCATGTACCTCCTCACCAGGCCAGAGAAAGGGACTTAATTCATGTTTCATTTATTTTTAAGTGGATTTGCTCTCTATGGGAGAGTGCCCCGCACTGTTATGATGATATAGTGAGGACGAGAAGCATCTAGAAAATGTAGATTCCCTGAATTAAGTAATTTGCACAAAAGTGCCTTTTTGTTGATTATTTGTAATATACGTATGTATATAGATATTTATGACATCTTGCTTAATTTTGCAGTATGCTGATTGGTTGAATGAATGTCACGTGATAGGCAAGAAAATGCAATATTGCCCTCAAATAGGGCAATATTTTTGAAAACTGCAAAATATTGCCTGGTGACATCACCTGCCACAAAACACACC
>TRINITY_DN8888_c1_g1_i1 len=773 path=[0:0-772]
CTAAAAAAAATTTATAAAAAAAAAAAAAAAAAAAAAAGAAGAAAGTGACAGGGTTTGCAGATCCGTCGGTAATACTTCCCAAGTAAAATTGGTAGTTTGGTCAATCAGCTCCTATTTAATGATAGACATTGTCGCCTACTAAACACGTGAACGTCTCAATTTAAATGTCCAGATTGAACTCCAAAGAAATTAAAATGAGATGAGATGAGATAGTAGGGAGGGAGAAGAAAAGTGGAAATGGATCGGCTATATAAGCTCGGATAAAAAAATTGGTTAGTGATATTTTATTCTGGCTAGCATTACATTTATTACTGCGATAGGAGAAATGAGAGGGGAGTGGGAGTGGGTAGGGCAAGTTCTACAAATGTCCACGAACGTTCATTTGACACGGGGGCGAGAGGCAGTGGTTTATGGAAGGATTGGTAGCATGTTCCAAAAAAAAGGATAACCAATGTTCGTCAAAAGAAGCTAAATCCTCTCTGATTAAGTAGGTTAGGCAATTTAGGGCGTACGTTTCCCAGACTTTGTGGAGCCGTTGCTTCTTGCGAGGTAGTTCAATACTTTTCCATTCTCTTGCTATTCCCAACTCTGGCTTCATATAACATTCCTTTACTCATATTAATACATTTTGAAGATGGAACCCCATTATCTGGGACGCCAAATGACAACAAAAGAGGGGTGGGTTTAATAGTAATACCAATAATATCTTTGATCCAGCCCAAGACCTCAACTAAGGCCCAATAAGAAGATGATGCAGCAGCACCAGAGCGGGG
>TRINITY_DN8819_c0_g1_i1 len=206 path=[0:0-205]
GTTAGAAGGGAAGGGGGAGTTAGGGGGGCTTGCCTCCCATAAAAAGAAATTTGAGTTAACAATTTTGGAGCAGATGTACCAAAATAAAATTCGAGCAGAACATTTTCGAGCTGTTTTTTTCGAGAAAAAGAAATAGATTCTTCTGGATGGGCTTTGATATAAATCCTATTTGGGCCGGCTTACACATTCACCACGCTGGACGACCT
>TRINITY_DN8885_c0_g1_i1 len=450 path=[0:0-449]
CGCCCCTCCCCAGTCTTCTTCAACGAAAAAATCACCTTCTCACCACATGTTAAGAATCTGGGCGTCCTATGGGACTCCAACCTTAGCCTTAACACCCAGATCGGAGCAGTGACCAAAGCCGCTTTCTTCCAGCTGAAACTCCTAAAAAACATTCTCCCCTTCATTCCCCAGCACACCCATGCAACCGTAGTTGGGGCACTGGTCAACGCCAGACTGGACTATGCGAACGCCTTGTATGCCGTACTCCCCTCCTACCAAATTCTAAGACTGCAGAGAGTTCAGAACGCGGCCGCTAGAACTGCCCTCAAGCTCCGGAAATACAAACCCATATCCCAGCACCTCACAGCCGCGAACTGGATGCCAGTGCAAGACCGCATCACCTTCAAACTGCTCACCCTCGCCTTCAAAAGCATCACAGAGAAAGGCCACGTCCTACCTGAGAGACAAAAT
>TRINITY_DN8879_c0_g1_i1 len=231 path=[0:0-230]
CGATCATGATGTGTCAGTTCAAGCAATGAAACTCCTGCTGTACATGGCCCAGAACTGTGAGGATGTCTTTATGAGCGAAGACTGTGAAATCCTGTACCAGTTTGTGTATGCAGCGCACAGACCACTGGCTTCAGCAGCTGGGGAATTCCTTTACAAAAGGATGCTCAGCCATCAAGGTGCTGCAGGCGAAGTTGGGTGCAATGGGACGGGGAGGTTTGGTCTCCACGCCAG
>TRINITY_DN8838_c0_g1_i1 len=1986 path=[0:0-1985]
GGGGTGCTCAGTTCACAGGAGCATGGAGAATGGGGGCGAGCGTGTTCGAAGGGGGGATAGGGGAGGACAATGAATCAGCAAATCAGAACAATCGTGAATAGATGAAAATGTGTTGAAATTTCATTCATTACCATAATAAAGCATGATACAATAGTATTGTCCGATTACCGAACCAATGTACGAGATGTAAAATGGGAGTACAGGCACAATTCTATTTGACTTTTGGTGTAACAGTTTATACATGTAGTACGACATTGCTGAAAATCTTGAACATGTTTTTCTAAACATATCAACACAAATATTCAAATTATCCAACATGGTTGTGGCTTGGTGTACAATTTACTTTGTGCCAAGTCATATATTAAGTATAGACAATGATAATACTTCACTGGATTAAAACATTCCTGAATAAAACATACTTCAACTGAAGTTCTAAAAAAGCAATGGTCAAATGTGAAGGCCCAGCCATCTAGTTAGCTCATTATTGACCACGGGTTATTGACTCAGTTAATACCCACCTCAAGAGCACTGTAAACTAGCTCCCATCACTAGTCTAGTAGACTATATGCATTTTCCCTTCCGTAATGCAGTTATAATCTCCAAATCTGTTCTGAAGCCACACCATGAATCACATTCTTAGCAGTGATAGTATGACTGGGCGTCTCCACCTTGTTGGCTCTAGGGTCTATCTATTCATGATTTTGCTACCATCTCAAGTTGGCCTTGGGGAAAATCGGAGGCGATCTCCTTAGCTGCAAGGAAACATTGCTTTTGCTTAGCCATGGACCTTCCATTCTGTGGATGGAAAACCGATGTGAGTGGAGGAAGACCAGCTTCTCTTACTGGCATTTCCTCTGCATCTGCCAAGGAATGCTTGGTGAGCTCAAAGCTCCTGGTGCAATTTAGATAGCTAATGGTTCAGCAGCTATTTCAGGGTGCAGTATTCGGATTATGGCATGTTAAGCCAGTTTAAGAGAATACTCAAAGATTGACTGCCAGTATGTTTGATAAATAAGCGTGTGAATTCTTGTTCAATGCCTCAAAAAGCATATGAGCTCGAGCCCGCAAAAACAACAGGTATATTGTGTCGATAAGCAACAAATCCAAAAATACCAGCCCTGCTATACCATTTTTAGGCTTTACACTGTGCACGATATTGACACAAGGTATTCTGGTTAATATTCCCCCCCCCATTAAGTTGATTATGTGCATTACAAATTCTCTTCTTCAGTTACCTGTAACCAGTTTATTTTACTAATGATGATTTATTTATTCCTTACCATCAATCCAAAATGCTGAGGTAAACAGACATTCCCCTAAATGTGAACCAGCCCCCTACTTCATACGAACTCTCGAAACCATAAAAAAAGGCTGCAACACAGTTCATTCCTCCTCCAGCCCAGCCCTCACAATGCAAAAAGATTATGGGGGCTAGGCTGTGTCACTGACCTTGCATCCACAACTCACCCCTCACCCTCCACATACCTATAATGCAGAAGTTAGAAAAGAAAAGGGGTGGCGTGAGCAGTTCCTCCCATGGAACCAGCAGCACCCACGGACGCTGTAACATAGGCTTAAAGCACTACCAGTGACATTTCTTTGTAATGGTCCCAGCGATGGGAGGGCTTTGTTTAGTAAATAGGAGCCAGGAGGTTTTATGGGATGTATTCTGCAACTGAACCCTTTCTCTTCATGGTTTGGTCAGCCAAGCTGCACAGTCCCCACTGTATTTTTACATTTCCTGGTCACTTCACTGCAGTAAAGCCAAGGACAGCTAACAACTTAGAATCACATCCATAAATAAAATGACCAAAGCCATGACATTTTCTATTTATCTTCTTGTTAGCATCTGCAACTTTGAAAAAACATTAGAAAAAGATGTGATCAGTTGGGTCATGAAAAAAGATGAGGCAATAAGAAGGAAAAAAAAACAACGAGGCAGATTATAGCTGCAGAATGTCCAGCGAAAAATACAAACATCTCAAC
>TRINITY_DN8864_c0_g1_i1 len=306 path=[0:0-305]
CTGCTCAATGATCAGAAATTGGCCCATGAAAGTTTGCAAAAACGTTATGAGATTCTCCATAATCTCTTTACTCCAATTACAGGAAGATTACATGTTGTGCACAAAACAGAAGCCAGCACTAAGAAAAATGTAGTGGATGCCTTGAATGAAGCTATCGATAACAGAGAGGAAGGGATCATGGTGAAAGATCCTCTGTCTATTTACAAGCCAGACAAACGTGGGGAAGGATGGTTGAAAATCAAGCCTGAATATGTGAATGGGATAATGGATGAACTTGACATTCTAATTGTTGGAGGCTACTGGGGG
>TRINITY_DN8896_c0_g1_i1 len=214 path=[0:0-213]
ACCCCTTATCCTTTCACTCTGTCTCTATCATCTTTCCCTCACTCTCTTTCTCACTCTCTTTATGTCTCTTGCATCATTCTGCGACTCATTAAAAATGTCTCCCTAGTCCCGCTCTTTCTTTACATTTGCTCATCCTTCTCTCTTATCCCCTCTCCCTCATTCTTCTTTCACACTCTCTCCATCATAGTCATTTAATTTATCACTCATCAATCTC
>TRINITY_DN8805_c0_g1_i1 len=558 path=[0:0-557]
CACCACTGAAGAGAGCACTTTGTGTATCCCTGTTCCACCTCCCTTAGATCCCGTGCCACCCTCCTTAGATACTTTAGATGAAATCTTTATATCAGACACCGCCTGCGCCCCCGACCCTCCAGGGCCTGCCGGATCTTCCCCTATGTACACTCCCACCCTGGAACAGATTCTGTGCCCAGGTGGCACTTGCATACCCTCTCCAGATGAGTTTCTGCGCCTTCGCAGTGGTGACATCCCCCCCATGAGAGACCCGCATGTTTATGAATTTCTGCGCTGCCAAACCCGTTCCTCCGACTACAACACCCTAGCCTGGCTCACAGACTCGGGTAGTGTAGCCAGAGTTCCAGTCACCTACCTTCAGGTCCCTGGGACCACTGCTTCTCTCCTTCCTAGGAAAATGCCCAGGAACACACCACTCCCCAGCCTGCCTACAGAAGGCCACCTGCCTGATATTGCTCTCACCGACCCTGAGATTGCTGAATCCACCTTGTAATACTATGTCAAATGTTCTTTGTCACCATTCACACACTGTTATTGTTTCATCCTAGACGATTGTCC
>TRINITY_DN8846_c0_g1_i1 len=431 path=[0:0-430]
CTGCTGCTCTTCTCAATCTCATCAACTACTGTGCTCACTTCAGCTATGTCGATCAAAAGAGAGTTCAAGAGGTTATAAAGGGTCGCAATGAGTTGATGCACTCTTCGGAAATGAAGGTTTCTTCGCAGTGGTTGGACGATTTTGGAAAGCGAATCCAGAATTTAATCAGAGAATTCCACAATGTTCCAGAGATCAAGGCAATAGGTACAAGGATAGAAAAGGTGTTGTCATCCAATTGGGCTGTGCATATCCCCGGGGAAGATGAACTGGATGGGTTGAGTGATGTCTGTGAAATCTCAATGGAGGAAATAGAAATTGAATTATTGAAGGAGAAGCTTCAGGAGATCTATGATCTGGCTGAAGAACAAGACGAGCTGTCAGACGAGGACCTCATCAGTATACAGAAGGTGAAGAACTTCTTGAAAGACCAC
>TRINITY_DN8844_c0_g1_i1 len=531 path=[0:0-530]
TTTTTTTTTTTTTTTTTTTTTTTTCTTTTTTTTTTTCAGTTTGAAATTAAAAGTTTTTTATTTTAAATGGAGGTCACGGGCTCATGTATAATTCTGGGTTGCAGGTATGGGGACCTGAGCTTCTTCGTTTAGCTTGAGAACAGCAATACCATCGTTTTTACCATTCTTGTCCTGAAGGAACTTCAGCAAGCACAAGCAGTAGGTTTGTGTTTCGGGTGGGTTTAGATTCTCCAGCTACATATGGACTCTGCTAATAGGGTCGCCGGGGAGTGTGGTGGCGGGGGGGGGCGGACACCTTCCGACTGTAGTGTGGGCCTCTCCTTTTACAAATGGATAAATCCTGGTCCCGAAGAAAAGGCTACAGACAGGTGAACCAAAAGTATGAGAGCTACAAGGATTAGTTACAGTACCTGTACTTGTAAATCCAGTTCTCTGTTCCAGGTATCTCCAACATATTCCCGACACCTGAACATCCGCACCACGGGGCGAGACCCCCGGAACACCACAAAAACATACATGCAGAGAGAAATC
>TRINITY_DN8898_c0_g1_i1 len=218 path=[0:0-217]
CCCCGCTGCTCGCGCTCTCTCCGTGCTCCAGCCCTGTGCTCTTCGACTTGCAGCACCAGCTCAGAGTTCCTCCGCTCGAGTCGCAGCCGGGCCACCTCTGCCCTCTCGGCCTGGGCTTGCAGCGCCCCCAACTCAGTGGCCAACTCCGCCTGCCGCCCCCGCACCGACCAGTAATTAAAGGCCAGCAGCCCGAGAACAGCTAGCAACACAAGCAGCAC
>TRINITY_DN8859_c0_g1_i1 len=764 path=[0:0-763]
TGAGGATTTTAGAATGAGTTGAATGCCCTAGTATGAAACCTTCATGTTTCCTAGCAACTCTGTCATGTGATCCAAGTGTTACTGTTTAACAGAATCACTACTTGTTTGCATAGGGTCCCAAGTAATGGGAGCGGGACAGTGCACAGACAGGGGATCTGGATCACCTGTGTCCAACCTGTAGCGGAAACATTTGCAGCGTGAATGTGCCATGGATCCACATGCTGTGCATAATCCAACCATCTATTGGTTGGACCGGGCAACTACATTAAATGTTTTTTGCGCAACAAGCCTATGGGTGTCAATTTGAGGGCATGACCATTATGGGCATTTTCCCCAATAGGTCACACTCATGTCAGGATGCAAACAGCGTAGAACTTTAACTCCCGATTCTGAAGCATGGGATTATTTTTCTAGTAATCCCAAATCCCCCACGATGGGGTCTGCGGTCCCGGGCCAATCATGTTCTATTTCATCATATCTGCTAAGCATCTACAACCCCAGTCATCAGTGAACTATCTTAAATCGAATGATTTGTTTATGTGGGGAGAGGTACCGTTGTGCTGTAAATTGCCAAGGATCCTCTGAAGATGAGATTGTGGGCAATGTAACATATTCTCTTACAGTGCTAAGTGTTATTGATGACGTATTTGGCCAAGACTGGAATGCAATGCTATACTAGAAAATGCATTTCCTATCCACATTATTTGTCCCCAGACCTCAGTTTGTTATATAGTTTAGGCCTCAGGAAATTCCTTTAAAGGCAC
>TRINITY_DN8884_c0_g1_i1 len=515 path=[0:0-514]
CTGGGTCTGATGTGCCCCGAACTGGCAGGAGAGTTAGGGACACTGGAACTAGGAGAACTGCTCTGTGAAGAGTTTCCACCCGAGTGTGCAGGCTCAGGAGTGGACCTGTAACCTTGCGTAGGCGATCGAGGGGACAGGTTGTGAGTGGGCGACCCTGGCACACTTTCTCCTGATGAGAGAGAGCGGTTGAGAGACGTCAGGCTTCGACTGGTGTGCAGCAAGGAGGCCTGCTTGGTGATCTTCCTGAACAGTGAGGTCTTTTTCTTACTTTCAGGCCCATCTTTCGTTTTGGTCTTCTTGGTACGACGAGCCATCTTTGATTTGTGCCCAGCTTTCCGGGCTGGCCCAACCTTGATGGAGGTATTCTCAAAGGGAGTAGTTGAGATGGATACCTTATTTCCGCTTTTCAGGATGACTTCCACAACTTCGGTGTGCACCAATCCATTAACAGGCTCTCCGTTGACGTGCGTGATCAAGTCTCCCTCCCGCAGACCAGCCTCGTGTGCAGGGCCTCC
>TRINITY_DN8812_c0_g1_i1 len=1084 path=[0:0-1083]
TTTTTAGATTGCATAAACCGCTTTATTAAATGTTACAATAAATGCCTCAATTTCATAAGGCTTTTAGTAGTGCACAGGAAGTCTTCACGTAAGTACTTCCTCAACAAAAGAAACGAGTGAGATAAGAACTGCAGTTTTAAATACTACATCTGGTAAGTAGTTATCAAAACGCTGAATAGAAGGCACAAGGAATACAAAGTTCATCGATTTCAGTTACTGATACTGAACGTGTACAAATCACCCGGCAACTTTAAAGAGTCTCGACTAGGACTGAGAAAAGATCCTTTGTACTGTAAATGCAACCTCGAAAATCCGTGTGGCATTTCTATTATTACTGTGTTTTGGAGGAAAGGAACAGGTTTTTTGGAGACACTTGTGTTTAAGACGGTGCAGATAAGGAGAACCAGGAGATACTTCATCAACACTCAATTCAATATTCTGATTCATAATAGGTGAAGCAATATGGCATTCTATTTTAATATTGAAAAGTTAACTTAATAAAGAGGACATACTTTTAATAGTATTCAGAAATGCACTTAATGCACCATTGTGATGGTGTATCACAGAGTCACAACTCTACAATATGTTAATGCTTTCAGAGGCCCTGTTCATGTACATATTTGAGAAGGTACTCGTACAGCATACTCAGAGTTTGTGCATAAATGCACATGGAACCACTGAGATCCCATTGCACAGTAAATCAGGGAACTATGTCCCACCCCAAAGTAAAGCCTAGAGACTGCTGGACTCCCTTTTTATGTTTTAGCATCAGTTCAGCTAGTGAGAGGCCAGTACAAGCCTCAGAAAAGGGTGTAGGCACTTGGGATCCTGCTGGATCGCCGATTCCCTGCTTGGTTCAATCCGCTCCCAGCTGACATTGCGCCTCTGCCTACTTCGGAGCTGGAAGGGATCAAAGCCCAGAGAGATTCAGCAAGACATTGGCAAGATGCAAAGTAAAAAACTATAAGGATTGGAGCAAAAAAAATCTGATCACACCAACTGAAAACAAGCCAATTTCTATTCAAACTTACGTTATTCAAAATGGGAAAAATCTGAGAAGTGTTCTTTATGCTTTAATGCGCAT
>TRINITY_DN8807_c0_g1_i1 len=203 path=[0:0-202]
TTGCAATATTGCTGCAACTTGCTGCTAGTCTCAGCTTTAAATGCAACGTGTCTAACCTTGTATGTATGCTGCTATGCTTTGCTGTACTGTTTTCCAACAGTGCTATTCTGTTGCCCCATGCTGCTTGCTCTGAAGGCTGTTCAGTTTAATCACTGCTTGTGGTTCAATGGGATAGAAAAGCAAAAAGCACAATTGGTCCAGAC
>TRINITY_DN8811_c0_g1_i1 len=356 path=[0:0-355]
GTGACAAAAGGGCTAAAAGAAATCAGAAATCTGACGGCATCGCTGTCCAAAGACTTCACAAAGCACATGTCAGAATGCAGGAGGCACCTCAAATGATCTGCAGCTGCTGACCATGACCCTGGGGCTGGAGGAGAGTGTGATACCACATGACATGCAGGAGAGCTTCACTGGTGCATGTTATTACGGGGACACAGAGGAAGATTGTGAAGCCAACCCACCTCAGTTCACCTCTCGCCCCCCGAAACAATTCAAACATGCATTTAACACCATTGTCCCCCATCCGCTCAAGTTGTTGCTCCCCGTTCACCCCCCCAAAAAATACCTGGCGAACAAAACCTAATTGAAATAGAGGGCAC
>TRINITY_DN8886_c0_g1_i1 len=1809 path=[0:0-1808]
GTCGGGGGTGGTTGGTGTTTTTTCTTTTAAAACAGCACACACAAATAGAGACAACGTTGTTTTCTCTTCTCTGTCATTGAATATCACAACCCTCAATTTCACCAATACTCAGAGCTTTCTGAAAAAGGCAAGAAGACTTTTCTCCTTTATTTTTTCTTAAAATGTTTCCATTTTTATGTTATTTTATATTTGTAAACATAATTCCATTTTTTTAAGCAAGAGCTACAGTCACTGCAATTGTTTACAGGGCCAAGTGTGTCCAAGGATTGGCCCCCGTTTGTACCATAAAAACACCCCCAGTGGCACATTTTTTCATATTCAGAAAAAATGTTTTTGGGGATAATACTTACCTGCACTTTTTTCTTCACTCAAATATTTAAAATGAAATAAAATAAAAACTGAAGTGGGGCACTGTGTCAGAGGGGCATTTCTGAAGGCAGCCAGATCAACTTGTTGTCTCATTAGGTCTCTGTCCAAACCCTGAGCAGCAGCTGAATGTAACAAAGTTCTCAAGGCCTGGTCTGAGGGCCCCACCCAGCACGTCGCCCCTCCCAACTTTAGTGTTTTGGTCACCCATGTCCTTCATGCAGGTAAACTCGCCGCGTTAACCTTCAGAAGCACTGGTGGAGGTCTTGGTGGTATTTATTAGGTCAAAGCTTTTCTGCAGAAGAATGAGGGAGTTCTTTAGCTGTTCAAGAGTAGCAACAGATTCCCGCAGCACCCCCTTCAAGTGATGAGCATGGCCCTTGTTCTGGTGTGCATGTGCTTCGTGTCCTCCCACACTGGAAGTAAACTTTGCAGCACTGTCTTCATGGATGTGGATACCGTAGAACGACTGGGCTGCATGCTCGATCTTGGCCAACTTGAAGAAGAGAGTCACATTCAGAATGACAAGCAAAAGCAAGAACACGCTCATCACCATCACCATCATGGTAGTTCTGCTGCCAGATTCTAGCTTCCTTCTTGTAATATCTGCATTGGTCTCTAGTTCCATGTCCCCAGAGGAGTGCTCGGCTCCACCCCTGATGTACGGGTGTCGTCTTCTCCGTACACTACTAGGCTTCCCAGGTTCCATCAGTGGCTGGTTGGATGTTGATTCCTCCATTAACAGGTCAGACTCTAATTGTCGGAAGTAGTCCTCCAGGCCGCTCCAGGAGTTTTTCTCAATCAGAGACTTAACCAGCCCCCAGGGCTGCTTCCTGTACTTCACGTCTGTAGAAACCCGTAATCTGCATTCATGCTTTGATGCGCGGGCGATGCAGTATCTGTTCACAGTATAGAAGTAATCATGGTAGGGTACATCATGGGTCACAACCTCGGTGTCTACCACATACAACTGACCTTCCTGGCTCTCTTTATACAATATCTGCTTGTCGGTTGCTGTGGTGAATTTCCCAATAATTGAGTTGCTTATGGTTATGGTGTAGGTCAGTGTTCTCAACTGGTTACCACTGGCGTCTTTCTGCCAAGGCGTTGCTTCCAAGTCTAAAATTTTTCGAGACTTCAGAAATTTCTGCGTAAAGCGAGAGTTGGTGAACAGCAGCTCGAACATCCTTTCTGCACTGATGTGGAAAATTCGATCAATGTAGAGTCTCCCTTCTAAATTATCACCATGGAAGGGCTCTTCCCCTTCTTCAAGAGAATCTGAAAAGCTGGCCTTCTCCAAAAGCTGGTCCTCATTCCCATTAAGATCCACAATATCTACAACAGGTGTCCGCACACTCCGTCTCATACTTCTTTCTGGAGTCATCAAAGGGCTCTTCTTGCACAGTTTTTCACTTTCAGGTTCCTCCTTTAGGCTCCGCAGAG
>TRINITY_DN8872_c0_g1_i1 len=236 path=[0:0-235]
TCCTGTTGCAAGCCTGCACGTGTTGCAGCCACCAGAATAACTCCCCCTTGGCTTCCGGGGTCAGGATCACTCTGTCTTCGTACGATCCCCCCTTGTTAAGATCTGGTTCAGGACCTTCTGTAATTCCCTGAAGTGTAGTGGGCCGGGTAATATGGCTTGGATTGAGGAAGAAAGGAAACCAATCAACCTTGCCAAGTCCCTCGCTATGAGAACATCCTTCACCAGGACTCTTTGAT
>TRINITY_DN8842_c0_g1_i1 len=278 path=[0:0-277]
ATTGGGGCCATGGTGACCCATGTGCTGAAACTTACAGAGAAATAAGAGATCAGCTGCCGGCCGCCTGGGCAGGAGAGAAGACGCCTCCTCCTGGCTGAACGAAGCCCATCATAAACTAACAGAGCATTATAGTCAGCACCAAGCATAGGCTGGAAGATGACAGAACTGGGCGGGTCCGCTAAATACAATTGTACTCTGATTTAATTTTTAAATTTCACAAATTGTCTTCTTCTGGGACTGTAGATGAATTGATGTAGGTGCTCTGAAAGTAAGTGTGC
>TRINITY_DN8836_c0_g1_i1 len=306 path=[0:0-305]
CTTGTCTGATGGTGGGGGCATTGCTATCCCCTGAAACTTGACGTTGCTTTTGCCGACGGGACTGTAGGCAGAGAGTAGTCATGTCCCCTTCTGGTTCACAACTCCCCTGTGCCGCTGTACTGCTGTCCCCTGAAACATCAGCCATTCCAGTGGCTAACTTTGGTCCCAGTTTATATATTGGATTAACCTGTGCTGTGGCTTCGAATGTATGTATTTGAGCATTTGGAGGGGGGTCAACCCCTTCTTCAATACTGAGCCTGCGTCTCTCTCGAAGCCGATCTTCTTCATCCTCCGTAGAAATCAAAG
>TRINITY_DN8899_c0_g1_i1 len=1767 path=[0:0-1766]
ACTGGAGGTGTCACAACCACGGCACTTGCTCACGAACGAGAAGGGAACATACGAGCAGACGGATCACAGGAGGGCGAGCCAGCGGCAGCACAAGCAGCACACGACCATGAGCAGCAAGCACGACGTGGTGGTTATTGGGGGAGGAATCTCAGGTCTGACAGCGGCTAAGTTGCTGGTGGAGTCTGGGCTAAATGTTGTGGTGCTGGAGGCTCGGGACAGAGTTGGCGGAAGGACTTACACCACCAGGAATAAACACGTCAATTATGTGGACCTTGGAGGAGCCTATGTGGGACCAACCCAGAATCGCATCTTACGAATTGCCAAAGAGTTTGGAGTAGAGAACTACAAAGTAAATGAAGTACAACGATTAATCCACCATGTGAAGGGTAAATCGTATCCCTTCAAAGGGCCATTCCCTCCTGTATGGAACCCTGTCGCCTTCTTAGACTACAACAACCTGTGGAGGACGATGGATGACATGGGGAAGGAGATTCCAATTGATGCTCCATGGGCAGCGCCACATGCAGAGGAGTGGGACAAAATGACGATGAAAGAGCTGTTCGATAAAATATGCTGGACCAAGGCAGCTAAAAACTTTGCCACTCTCTTTGTGAACGTCAACGTCACGTCCGAGCCGCATGAAGTCTCTGCTCTGTGGTTCCTGTGGTACTTGAAGCAATGTGGAGGAACGGCCAGGATCTTTTCCACAACCAATGGAGGGCAGGAAAGGAAGTTTGTCGGGGGCTCTGGTCAGATAAGTGAAAGGATGATGGACCACCTGCAAGGGCGAGTGAAGTTGGAGAGACCAGTGGTTCGTGTTGATCAGTCTGGGGACAGTGTCATTGTGGAGACGCTAAACCATGAGATTTATGAGGCCAGATATGTTATTAGTGCCATCCCTCCAGCACTTGGATTGAAAATTCATTTTGAGCCAGAGATGCCACCATTGAGAAACCAGTTAATTAACCGTGTTCCTATGGGATCCGTTATTAAGTGTATGGTGTACTACAATGAACCTTTCTGGAGGAAAAAGGATTACTGTGGCAGTATGGTCATTGAGGATGAGGAGGCAGCAATTGGACTGTCTCTGGATGACACCAAACCAGATGGCACTGTTCCTGCCATAATGGGGTTTATTCTTGCTCGAAAATCCAGAAAATTGGCAAATCTCACCAAAGATGAAAGGAAAAGGAAGATCTGTGAACTCTACGCAAAAGTCTTAGGATCGGATGAAGCTTTACATCCGGTACATTATGAAGAGAAGAACTGGTGTGAGGAGCAGTACTCCGGGGGCTGTTACACATCTTACTTTCCACCAGGAATCATGACTCAGTATGGAAGAGTCCTTCGTCAGCCAGTTGGACGGATCTACTTTGCTGGCACTGAAACGGCAACGGAGTGGAGTGGGTACATGGAGGGCGCTGTGCAGGCTGGAGAGAGAGCATCCAGAGAGATACTGTGCAGTATGGGAAAGATTACAGAAGAGGAGATTTGGAAGCCTGAACCCCCATCAATGGATGTACCAGCGCTGCCAATGACTACAACATTTTTGGAGAGGCACCTTCCGTCCGTTCAGGGATTGCTGAGAGTGTTTGGAGTTTCTACCCTCCTGAGCTCGGCAGCTGTGGTTGGACTCTTCGCCTACAAAAAAGGACTGCTAGTTCGAACCTGAAAAACAGCACCCAAGTGAAGTTCCCGTCCTCGCTGTTCACTCTTTCCAATCTTCTTTCTTAAAAATCTCCAATCCATTGGTGCTGGGAATACGCC
>TRINITY_DN8868_c0_g1_i1 len=1693 path=[0:0-1692]
CTCGGGTACACTCACCCCCACCCACTCCAAGAGTGGCATCCATTGCACTCACACCACACTTCCCTCTGAAAAATGTGTCTGTAATAAGGAAACAATATAAAGTTGGTGATCTTTATCTCCAAGCCCCTGAGCTTTGTTTTCCTAGAGTAACTGTAGGTGAAAAGGCAAACGTGAGCAAGATCTAATGTACCTTGCCATTTTGTAAGTGCTTTGTGCAACAACCTCCAGAGATTGTTTTTCCAAAAGGAGTCCCTTCTCAGGTATCTGGGCGTGAGTAATATCAACAGTCTTGCTCCCGCTTTTCCAGTATCTTCCAAAACCAACCACCCCAGTCAACAGTTTCCAGTCCTTTTTCCATGATCATAATGCAGCTAATATAGCTTTTGCTTTAATCAGACAGAATAAAATCCGCAGATCATCTCTGAAATGCTTTTAAGTAGTCTCTTGGTTCCTGTGGTGTCATCTCGGGGACACAGTGGGGCTGGCGAAAGAGCCTGTACTCCTTGAGGACTGAAAAGGTATGGATGGGGAAGTAGGAGATAACTTTTTGGGGCTACAAAGGTCACCGTTGTGTAGTTTCCAAATCAGCTCTTCATTTTCCATTGACAGCCGTTTGTTCACTTTGGATTCTTTCTCAAGGGACTCCTGCAAAACAGCCTGTTCGGTAGAAAGTTGCCTTGACAGTGCCATATGTTTGTCCATTCTTGCTTTCAGATCCTCATTCTCTTGTTGACATTTCTTTAATTTTTCATATAAGGTTGCATTATTATCAACCAATTTTTCAACCTGCATCAACTTTTTGTCTTGCTGGTGTAGTTTTTCGTTCTTTATCTCCATCACAGCTTTTAAACTTTCCAGTTCCTGCTCCAAATACATGATCCGGGGATTTTTCAGATTTGATTTTTCTTTGGCTATTTTCCTTTGTTCTTCCTCAATCCTCAGTTTCTCTCGTAAAGATTCATTTTCACTCTTGAGTTCATCAATTATTTTCTCTATTGCTGCCTGTTTTTCTAAGAGTGATTCGCTTAGCACCGACCGTTCATGTTCTTGCGACTCCTTGAGTTCTGAAAAGGACCTTTCGTATTGATCCTGGAGTTGCTTTACTGTGGCCACGTGGCTGTTCTCAAGTTCCAATCGAAAGAGTTCATGTGAGGTATTAAGCTCATCAACCTTTCCTTGAAGTTCAGTCTTATATTTCTCGGCTTCTTCATAAAACACGCCCTGTAGTCTCTGAAACTCTGTGGAGGAAAATTCTTTCCATTTCTCCTCTAGCTCCTCGATCTCTAACCGGTGCTCCTCTTTCAGTTTATCAAGTATACCCTCATAGGCAACCTGCAATTCATTCTTCTCTTTCTTCAACTTCTCGCAGGTGACAGAGCTTGTTACCAGGTCTCCGCGCAGGCTGACAAGTTCCTGAGATAAGGCTCTGCGCTGTTTCTGGGCTTCTTCCCGCCTGGTGGCAGCGCATGGTGAGTCAAGGCACATTCTGCTGCTGGAGCAGCCCATTTCCAGGCTCCCGTGTCCTCTGCGTGTGCTCCAGCGTGCACAGGTGGCAACACCAGGGTTCCGACTGGTCCGGCCTCATCTAAACGCCCGCCCCATGGAGCCCATCGCAGCTCGCCTGCCTGGCTGGGCGCCCTGCCTGCGCGCTCTGAAGGTTACCGTAGTCCTCGTAGGGAGGGCCCTCCACCCC
>TRINITY_DN8833_c0_g1_i1 len=753 path=[0:0-752]
CTCTGGTACAGCGCGCGTTCGCTGAGGGCTTCTTGGCTCTGCGGCTAGCGGGGTGGCTGGTGGGCTCCTCCGCTGGCCTTGGTAGGAATTTCTGTCTCATGCTTGGGTTGGAGTATAGGTGTTTAGGCCATCAGGTGGCTTGTTGTAGTGTCTCCAGGGGGGAAGAGGAAGGTCTTCATCCTCTTCCGGAAACGTAGAGTGTCCTGTTCTGTCTGGAGGTCCACCGGGAGGCCGTTCCATAATCGCCGCTGCCACCGAGAAGGGTCTCGCGCCTTGGCTGGTTAGTCTGACTTTTGGGACGATGGCTGTTGCCATGTTGCTTGATCGGAGGTTACAGCTGGGTTGGTATTGCTTGCATCTGTGTTTTGCGAGGGTTGGTCCGTGTCCATGGTAGGCGAAGTGGAATATCAGTAGTGACTTGAATTTGATCCTCTCTTGTACTGGTAACCAATGAAGTGTTCGGAATGCTTGAGTGGTGGGGGCTTTCCTGGGCAGTCTCAGCAGGACCCGTGCGGTAGCGCTCTGGACGCACTGTAGTCGGCTTAACTGCTTTTTTTCCAGGCCTGCCTAACACTGCGCCTCAGTGTCATCAGGTCTCACAAAGAGGTTCATGTTTCTAGAAGGGGAATGATGATCCAGCAGGGTTTCCCAGGATCTTGAGGTAAACTAAAGGAACGTCCAATTACATAAAATGTACTGGTTCCATGATCGCAGGCGGTTTCCTTGATCGCGGGCTGGTTCTGTGATCGCGGG
>TRINITY_DN8845_c0_g1_i1 len=1152 path=[0:0-1151]
TTTCTGCAGCAGATACTGGCAGTTTAGATTCTCTTTCATCACAGCGCCTACAGCGGAAAATGGAGTCTATTGAGAGCCTCTATTTCACACCTATTCCTAACCGTGTGCAGTCCAAGCTTGAGAGCAGCATTAGCTCGCTGGGTGATCTGTCCATCGACTCCGGCAGGAAGACCCGATCGGCACTCCGACGCACCACACAGGTTATTATAACAATGACTAAGAAAACTGAGATGCAAGAATCTGATAGTGCCAACAGTTCCTTCTACAGCTTCAGGTCCGCACCATCGCACCAGATTCTCAGCCAGCAGAATCCTAAAAATGTATTGCGTCCCCATGCTGCCGACTCACTCACCAGGCTTCCATCTCATGAGTCATTAGAAGCCATGAAGTCTTCCTCGTCAGAGAACAACATTGGACACGCTGCTTTGATGAGCTTACCTGGATATAAGCCTTCCACTCGGAGTTCCAAGAGGCTGTCTTTGGCAGGAGGTAGCAGTGCTACCACCAGCAGAAATAGTTTCTATGTGGGTGCAGGCCAGGATGAGCCAGACCTTCAGGATGATTTCAACCGGATTGCCCAGCTCCAGCAGAGGAATAGGGTGTGCCCTCCACACCTTAAGACATCCTACCCACTGGAGTCCAGGACCACTGTTGCCTCGATTGGCATTACGGATGAGGAGATGAAGACTGGAGACCCAAATGAGACATTGCGCCGTGCCTCCATGCTTCCTGGTCAGATTCAAGCCATTGCATCCCATCGTTCATCAACGGCAACGTCTACATTAGAGCCAAGTAGAAGCAACATCACTACCAGGCAGAAATTAAAACGCTTGTCCGAGGATTCTCACCATGGCCCAGATACACCTGAGTCCAAGAAGTCTGCCACTTGTTTTCCACGGCCAATGACGCCAAAAGATGGAAACAGACGCAAGCTCACCGTACAAGACTCTAGAAAGAATGAAAGCCAGCAGGCAAGCAGGCGGCAGTCCATGTCATTCAGCATTCTGAATACTCCCAAGAGGCTTGGTGACTCACTTTTGCGTCGAGGCTTTGGTAAAAAGACACCCACATCCAAGAACTCTCCCCGCGGGGCCAGCAGCAGCACCGCCATCGCCACCAAGTCCCAATTCAACACAATGAGAAATTCACCCA
>TRINITY_DN8851_c0_g1_i1 len=638 path=[0:0-637]
CCCGGCACTTTTGGCAAACGTAGATCTCGGGAACGCAGGACTTGCGAATTTTGGCGCAGGATAGGTGGATCCACGTGTTGCACTCGTTGCATTCAATCATTGGTCGCCCAGCAAAAGGCTTCATGCAGAAGCACGTAACGAGGTGCCACGAATCATCATCTGAATCAACCATGATATCCTCATCGTTTCCCAAGCCGTCTTCATCCCTGAACACCACCTGCTTGCCCTGGCGTATCACTGTCCGTTTCCCCACAGTCAAGGTGTTGTACTCCACCTTAATCTCTTTGACCTGCTCTTTTGCGTTAGAGACCGATAACGCAATTTGGTTGTTGCAGCTGTAACAGTCCAACGGAGAGCTCCGCTGTTCACTTGCTAGAGTCCTCTCAAAATGGAATCCGTGGACTGAAAGGGGACTGTGGCTTTCCACAAAGGAGCTACGGTCCAGTCTAGAATGACGAATGACACCTTCTACAGAAGGGACAGCACCATGGCGTGGGGGCGCAGGGTCACCTTCCACAGAAGGGATGGCAACAGGCCACGAAAGAGGTACGTCACATTCCACAGAGGGGGCGGCACCCTGGCCTGAAACACAAGCGATGTCTTCTACAGAGTCGCTGGCATCTGGGCTTGAATGAGTG
>TRINITY_DN8815_c0_g1_i1 len=325 path=[0:0-324]
CTTTGATACTATGCAACTTTTTCAACTTGCCTTGCATGACTTCAAAGATGTTGTATCCTCTCAATTGAAGAAATCGCTTCGACAGACCTCTCTTGTATCCTCTCAATTGAAGGAATCACTTCGGCAGACCTCTCTTCTTGAAAAATTGGTGGCTAATACCCAATTAATAGTAGAATCAGGTAAAGTCCATCGTGATCAGGGATTATATATCGCTGAACAAATTCCTAAACTGATTCAGAAAATATCTTCTATTGAGGTCCTGCAAGGCAATGCTAATGCATATGTAGAAAAATTAAGGGAAGAACAAGCTAAAGTAACACAGGAG
>TRINITY_DN8893_c0_g1_i1 len=770 path=[0:0-769]
CCTGCAATGTATTCGATGGTGCCAAGCGGTTTTTGAGTAATCATTTTCTTTTCTTTCTTTTCGTTGGTTTTGTTTGGATTATCATCAGTACTGTAGTATCTCTTCAGCTCCGTGCGCCTGATCTGTTTAGCTTGAGATTTCTTCTTTTTCTTCTCCCCTTCTGCACCATTGTCCTTTTCAGCTGGTATTTTTGAGTTCTTCTGCACAGGGATTGGTTTTAAAACTTCGCTTGAGCCATCTTCTTTTGCCAGTGGAGTTTTGCTAGAATCCAATCCTCGGGAGTTCGCCACTGTCCCCTCAGCACTGTGTTTCACTTGCTTTTTCTTTTTCAGCCGTGCAAAGTAGCCCTGCCGCCTTTCCTTCTTCTCCTCCTTACTGTCCATAGTGCGAAGCGGAAACTGCAGGCCGGCTGTCCTCGCTTCTGGGGTGAACGGCTCGTTGTCTCGGCGTTACTTCATATCCCCACACGCAGATCCCCGGCCGCGGCTCCTCCCAGCTGTCGGCCTCCTCCGGCGCCCTCGCCTCCGCCGGGCACGCACGGCATGTCTCTCCGGGGCTGCCTCCCTTCCTGGGCTGGGGTTATCCGGGGGCGCCCTGGGACGGCGCAGGGGCTGGCGAAGGGAGCTGAGGCAGGCTCCAGTGTTTACACAGCGGCGGCGCTCGCCTAGGCCCGAGGCCCTCACAGCGCCCGGGAGGGGGCGGCAGAGCCCGCAGAGGCAGCCCGGGGCGCGCTCGCCATCAGCCGCAGCCACCGCCAGCAGCACAACAAC
>TRINITY_DN8821_c0_g1_i1 len=307 path=[0:0-306]
CATGAACAAAACTTCCATATGAATCTCCATACATTCCCTCCCCCCTCTAGAAGTAGAACAGACACAACTTTATGTTTACGCTTTAACTTGGCTTGAAACAGAGCAGCATGACTTACCCCGCTGAAGGAATGTAACTGGGGAAAAATGCTGCAGGGATATGTAAGGATATTTGAAGTATGATTATTTATACTGTGCCTTATGCAATCATGCGTCCTGCTTTAAGGCACCGAGGGGCATCTACACTTGGAAAAGTGGACACAGAAATTAGCATACGCTTTTTGATTGTTAACTTTTGGGGGTGGGGGGG
>TRINITY_DN8827_c0_g1_i1 len=974 path=[0:0-973]
GCAGGAGTTCCTTCAGAGGCGCCAATACCACCCAAGCCGCTACTAATGGTAAGTCAGAGGGTCCAACTCCATTTAAATGCGTCAGAGTTAAACCGTTGCTTTCAGAGTCTGCGAGAGGGACTTCTCAGGACGGTTACGCTTTGCGATGGTCAATTGGGAAGTGATATCCTCTTCCTTTTACCCCAGTTGGGTTCAGGAGCCTAATCTATGTGTTGTGAATTGCTTGTAAGAATACTTCGAGAGAACTGCTTTGCTTAGAGGACAGGATTCATCAGCACTTTTTGTGGGTATTGTTAAGCCTCATGCTCCGGTGGTACATTCATCCATAAGCAGATGGATTAAAGATGTACTGTCCTGGGCGGGCACTGATACCTTGTTATTTAAAGCTCACTCCGTGATGGTTCTTCAGCGAGCAAGGCGATTCGTCTTGGAAACAGAATCGAAGATGTCCTGAGCAGGGCCAATTGGTCCACAGCTTCTACCTTTCATAGGTTTTATAATAAATCATTCCTCAGGACATGCTTCCATTCTGGGGCGAGGATGTTTTGCTTTGAACTTGCACATTATTTGAGCCTCCACATTCTGACATAAAATGTCAATTCCACGAATGAACATGAAGCAAAGCCGGGACCCTGCAAAGAATGTGGAGGCGAGGAACAATGTCCTGCCCTGATATTTTTCATTGATACTGTTATATTCCCTCCTGGTGATACTTCTGATGGTTTCTGTGTTTTCTTCTATTGTAGCCTTTTCCGGAAGTTGATGGTTTCGTACCAAAAAAGAGGAGGAGACTACACGGTGGTCCGCCCACACAGAAGAGGCCGTCCGCAGCAGTCACCATGCCGCCACCCGGACTGGACCACCATGCACCAGCTGTACTGGCCCCGGACAGCGCCCCCTCTCCCTCCACCGCCCTGCCACTGAGAGAACGGCAACAAAGAATACCGCACATCATTCCTCGCCTCCACATTCTC
>TRINITY_DN8808_c0_g1_i1 len=297 path=[0:0-296]
CGAAGGAGGAGAGAAGTCCGCTGTCCCCGTTGTGAGGAGCAAACGGGTGTTTCTGAACCACCTGGATATCTACACCTGCAAACACATTGGCAAGTATTTGTCTAACTGTGTGGTCGGGGCATCTCTTGAAGAACCTGCAGGCGGCGAAGAGGAAGAGGAAGAAGCAGGTTCTCTTCCGAATGTGGCTGCCGCTGCTAAACCCAAAGAAGGACTTTTCCAAATAGTTGGAACTCTGTCCAAGGCAGATCTCAAGAAACCAGATTTTTGTTTGGAATCTTTTTCGATCAGTGACCGGGG
>TRINITY_DN8839_c0_g1_i1 len=766 path=[0:0-765]
CTGATCTCCTGGGTAGACAGCTGGGGGCACGAACGCTTTATGTACATTGGACTGATGTCAACCAGCTGACCTACGAGCTCCTCCACTCTAAGTGCCTGTGTGTGGATAAGCTGTCACCTGAATACAGTGATGTGGAAGAACTGCGGCGAGTGTTCTCCTCTGTCTGCCCCCCCACTTTCTGTCAGCTTGCTTATGGCCAGGATGGTCATTTCAAAGGATTCGCCATTCTGGAGTATGATTCATCGGCAATCAGCGAGGCGGTGCAGGAACAAATGGACGGCATGTCATTCGGAGGGAATCACATAAGGGTCTCATTCTGTGCCCCCGGACCCCCGGGACGTAGTATGTTGGCTGCTCTGATAGCAGCTCAGACAACGGCTTTCAATCGTGGGAAAGGGCTCCTCCCTGAGCCCAACATGCTTCAGATCTTGAACAGCCTGGGGGGCCCTGCTTCGTTACAGCTCTTATTGAACCCTCTGCTGCATGGAACAGTTGGAGGGAAGCAGGGTATCCTCGGGGCTGCTCCTACCGTTCCAATGCTGACCAATCCAAATTTACCAACCGCACTTCTTCAGCTGCTGCTTCAGAACCAGGCTCAAGTACAACAGAATGCATTGCTTGGGAATTCTCTGTTGCTCCAGAACCAGGTATGGACACAGCTCATGCAGATCAAGGAAAACCAGGCCCTTCTCAATAAGCCGGGGATTCTGGGAGACTCTCCCCTTGGCTCTATGCAGCACAACTCAATGGGGCTGCCCACCCCCCC
>TRINITY_DN8870_c0_g1_i1 len=1656 path=[0:0-1655]
CCCATGCCCAAACCTGGCTGCTGGGCATGCTGCCCAGCTCAGAATCTGGCCTCTGCTGATCCCAGCCACCCAACTCAACTCCCTATATAAAAAGTGATACGCCCTGTGTGGTGATGAAGTGCAACAATGTCCTGCTGAAAACAGTTCTGTTAATCTTAGTGTGCGGCCGTACAAAAAAAGAGTGCTCTCTGTAAATTGGTCTACTCGCCTTTTTGCTAAAAGACAATCGGACACGATTTTTAAGCCTTTTTTCTCAAAATTGATTAGTTGAGTACAGCTTTCCACACTGCAAGTGCGTATTTATGAAATTTAATGTTGAAAAGAGAGGCAATTCTAACCCATGGGCTTCCTTTTACTCCACCTCTTCCAAAGTAGAGCGAGATGCTCCCACTTCAAAGCTTTATCTGAAGCTCTGACTGGATGTCCTGGTTTTAGTTGGAATATCTCACAGCATGTCCCACCAGTGTGAATACCACCAGGCAAGTCTAGTCGACAGAGGTGGGGTGCCGGGGGACGGAGGGGATATTCTCTATATTAACGCAGCTGGGCGCTACACTATGGAAATAAACACTGCAGGCAGACATCTTATAAAGTGAAAACAATACATCCTTCATAGCTAAAGAACTGAAAAATGTAATGTTTTCCCGTTATTGGCACGGCGCTTTGAATGGCTTGGGAAAATGTATACATTTTGCCCCAAATGTAAGTGTTACATTGAAATGCGTTCTGTGCACGGGGATATGGTATGCGCACACACTCACACTGCCCCAGAAGGGCAGGTCTCTTGCGTGCATGCTGTGAAGCTGGGCGCCCAGTCAATTGGGGGGCTCGGCTGGTGTGCGTGAGCTCAAACGCTCAGGAGGGTTCTATCCTGCTGGGTACGAGCTTAGTATCCTGGAAGCGAGGAGGATGAAGACCACATGTGGACTAAGGCACTTGTGGAATTTTGGGTCAGTGATTCCTAGAGGTGGACTAGGACTATCTACGGCCATGCCTGGTAGAACAGGATTGTGGCGTGTCCAGTGCTTACATGCTGTCCCAGGTAAATTCTGGGCCTAATATATGTGGGTATAACTTGAAACCGGCTGTCCAGTCACAGGTGGTATTGCTGCCAGAGGCCAAACACTAACACAGCTAGTGGGTTGGGTCACCATGGTGGCAAGCAGCAGGTGCCAGTGTGAGGGTCAACACAGAAGAAGAAGGGGGAGTGGGACGCAGAGGTGATGGGTCCATGATTTGCAGGTGGTATCTGAGCCGACAGTCTTACCCCTAGAAGTATTCTAAAACTTCTAATATCCTATGATTAGCTTTTTTTTTTTTAAATGAAGTGACAATAGTAAAGTCGCACCTGAGAATTTGCTTTAAACATTACCACGTGCCATATGCCTGGGGAGACCAAGGTCATATTCTGATGTTTAGACAAATCAAGCTGCTTTGCAGGAAAACTATAGAGATGGCATGAAGTCTTTTTATTACCGGTCATTGCCACACTTTGAGCCGGTCTGTGGCAAACAGAGAAGTAGCCACAAAACCCTATAAAAAAAACAAGTCCATTAAAAAAAGAATATCCAGTCAACACTGGAACGAGGAAACAAAGGTCTGTTATACGGAGCGGAGCCAAACATTTGTATGTGGTGTCAACTTCGGAGTGAACAT
>TRINITY_DN8863_c0_g1_i1 len=234 path=[0:0-233]
TGCGCATTCCCGGCTTGATCTTTCTTCAGGGAGGAGCTGATCTGGTTCCACGTCACGTTGGCGTTTTTAAACGCGTGGAGAAGGAAGATGCCAGTGATGATGGTGAGGAAGCCGCTCAGGGTGCCGATCATGTCTGCCGCGCTCATGCTGTTCCACTCCTTGAACAGGATGACCGAGCACATGACCACCATGGTGGTAAAGAAGACGTAGTAGATGGGGGTCACGATGGACGTG
>TRINITY_DN8800_c0_g1_i1 len=340 path=[0:0-339]
CTTGTTTATTTAGTGCACATGGAAATATTACATTGCCGGTACTTAAACGTCTACCGTTTTATCAGAATAAGTATAGCAGCAGTTCAAGTTTCTCCCAACATCTCCACAAATGTACAATAAAACTGTCATGGTGCAGGCAGTCATTAACAGAGCGAAATCGGCATCTATGCCTATTCACTTCTGAAGGTGCGGACTTTGATGGCCCTTTAGAAAAGTCAACACACAAACATCCATTTGCGAGAAGATGGAAACCACAACTAGCCAACTGTTTTTAACCAACTGAATATAAAAAATTAAAAAAATTCCATCAGAATAGTTATGGTATGCAGTCAAAATAAAG
>TRINITY_DN8814_c0_g1_i1 len=207 path=[0:0-206]
CAGTGATCAAATACTTTGACTCACAACGGGACTTACCACAGACCTAAGGAATTCCATTTTGATTTATACTGAATTTATGAATGTTTGCTTAATTACTATTAAATATCATATAAAAGGCAGTAAACATTTGAAATAATAGCCCTGGGACAAAGGTAGTTGTACTCCCTTGCACTCTTGGATGAATTTGATATGAAAGGACCAATACAA
>TRINITY_DN8853_c0_g1_i1 len=791 path=[0:0-790]
CCTCCCCATGCTCCAGCAGACATAAGAGACCTTCGCCAACCATTGTGACTCCTATTGACATGCCCATGAACTTGCTTTTAGTCCAAACATGCGCATTAACGCACATTTTTCTTTCCAAACATTCCGCGTAGAACCCTGAGACAGGGGGGTGATGGGAAACTTGCTCTGCTACAAACCTAACAGAATAGCAGTCTGACTGGGCATTGCTCTCCGACACATCGCAAGAGGTTTCAGGCTGCAAGAGGGACTCGGATGAAGAGTTGCTAGTTTTTGGGGCATGCACCTTGTCCTGGGGAATCCTCCATGAGCAGCGGAAGGTCTCACCAATGATTGGGTTGTATGGTTTCTTTGCAATGGCTCCTTTGCGTCCTTCGTGAAAGGAAGTGAGATAGTACTCCACAAATCGAATCATGCGCTCTTCGGCGCTTGCTCCATTGGTGATTGCAATGAAGAGGTCTGGGTGGGACATAAAGTCTGCATACATTTCCAGCAGCGAACGCTTCTCCAGAATGAAGGTGGGAAGAACAACTCTCGTTAGATCCATGCCAAGCTTAAGCTGAGATAACAAGTGTAGGATAATACTTCGCTGTTCTTCGACAGCTCCCAGGTCTTCCTCTTTTGTGTCGCATGTGTCTACCACCTCTTCATCTGGGTTTATGTCTTCGGGTTCCTGTAGCTGGAACTGTTCAGAAACGGAAAGCTCCTCGGCGACTGCCACTGCTGCATTCTGTTGGTCCGGGAAGTTGGGTTCATCACCATTGTCTAGGTGGTCGGTCAGAGTGACCTTTGGC
>TRINITY_DN8828_c0_g1_i1 len=688 path=[0:0-687]
CTGCAGATCTACAGTTACAGGTAAGTAACTGTTACCTTCCCCACTAACCCTACATCATCAGACTCCAGTCCAGCGGGGGAAAGGGTGTCTTCCTTCCTGTAGTAATGGTAGGCTATAACCCTGGACCACTACGTTCTGTCTGTTGTGGATCAAGGACTTTGCTTCTCACTCCCACTGACCCCCTTCTTGCCACCAATACACACCTCTCGGGTCCCCCTCTCTGTGAACAGAGGTGGACAAACTTCTTTCACTTAAAGCTATAGCACCAGTTCTCCTAGAGGAACAGGGCCTGGATTTCTGTTCTAGAGGCTTTGTGGTGGTCAAAAAATACAGAGGTATTAGTTTTATTATAGACCACCACAGTTTCAATCAGCAGCTCTTACAACAGACGTTCAAAATGGTAACTCTGCAGCACGTTCTCATTTCCTCATGAAGGAGACTAGCTAACTGCCGTTAATACCAATTTGAGCACCTCACAGACAATTCACCAGATTCCTGGTGGGAGGGAGCAATTTTCAGATCCGAGTTCTTCCCTGTGGCCTTACTTTGACCCCAAGAATATTCACCAAGACTCTTAGTTGTAGCCTCCTTTCTTCGCCTTGATGGCCTTCATTGTACCCATGCTTAGACAATTGCATTCTTTCACTCTAGTCCTAGAACTCCTCGATCGTTTGGGTCTTTCAGTGAC
>TRINITY_DN8880_c0_g1_i1 len=1822 path=[0:0-1821]
CTGGGGTATTCTGGCACACGCCCTTAGCGCCACACAGGTGCGGTTCAGAGGTGCACTCATTGTTATCGATGCATGCAGTCTGATGCTGGGTAAATCCAGGCGGGCATTTGCATGCAAAACTGCCAATGGTGTTGACACAAATGAACTGGCAGTTGTGCTGTTTGGTTTCACATTCATCAACATCTTTGCAGCTTCTCCCATCGTCCTGTAGCGTGTACCCTCTGGGACATGAACATTGGTAGCTCCCTTCTGTGTTCTTGCAGATGAAGTTACAAGGCTTTGGAGCCTGGTGACACTCGTCAAGATCCAGACAGGTTGTGCCGGTGATGTCTGTGGTGTAGCCAACTTTGCAGTCACACCGGTATGATCCTCGCTCATTGATACATTCTCCATTGCGGCAGATGCCTGGCAGAATCTTGCACTCATCAATGTCTTCTCCACTCGTGGTGAATCCTTTGCCATGGGGGCATAGTTTCCTGAACTGGAAGGTGCCAGGTAGGGGGCAGATCTCACAATCGACGCCCCAGCCTCGACCGCCATCACAGCAACACTCAGACTTGGTGATAGTGTTTTGATTACTTGATCCAGTTTGGCACGTGATATGCAGCACTTCAGCAAAGCAATGTCCTTGTCGAGTGTCAAGGCATGCATTCTGTGACTCACTAACAACATATCCGTCATTGCACTCGCATTTGTAACTTCCCTTTGTGTTTATACAGCGTCCATTTTCACAGATGTCACGCTTTCCCTGGCATTCGTTTAGGTCAGTACATCCATCGCCATCTGGCCTGCGTTGATATCCTGGTCCACAGATGCACATGTATGTTCCAATCAGGTTTTTACAACTCATTTGCTTGGCATCACAATCATCAATTCCTTCCTCACATTCGTCCTGATCTCTGCACATTCTGTTGTCCTCTCGTAGTACGTAGCCGGCCGGACATTTACACTCATAGCCTCCATAAGTGTTCACACAGCGGAAAGCACACAACAGAGGGTTCTCCCAACATTCATTTACATCTTCACACGTCATCATTGGTCCTGGCTCAAATCCTTCATTACATACACACTCAAAACCTCCAATAACATTAGTGCACGTTCCATTGCCACAAGGTTTTCCGACGGAGCATTCATCGATGTCTGTGCATTCAGGCCCAGAAAGTATAAAACCAAAGGGACATTCGCATCGATAGGAGCCATCTGTGTTGATACATTTTCCATTTTTACATCTGTCTGGGTCTTTACATTCATCGAAATCGAGAGGCTGATCTTCAGGTCCGACTTGAACCCCGACTCCAAATGGGCAGATCTGTTTGAATGCCTCATCCCCTTCCACAGGGCAGATCGTACATGGATCCCCCCAGCCGGCCCCTTCCATGGAACAGCAGCATTCCTGCATCGTATGGTTTCTTGGTTTTGGAGCTGAGCACTTTCCTTCGTCAAACTTGGCAAAGCAGAAGCTTGATCTCAAATCTATGCATCTTCTGCCAGTGGACGATAACACAAATCCATCCGGGCATTGGCACACGAAGCTGCCCGCTATGTTGCTACATGTGCCCAATGCACAAATGTCCGGCTCTTCTACGCACTCATCGATATCTTCGCAGGTGTCGTTCTTCAGAACATATCCAGGAGGACATATGCACCTGTAAGTCCCATCCAGATTCTGACATGTTCCCGGCGCACATTTGGTAGGGTCCAATAAACATTCATTGATATCTGTGCATGTTCTCTGGTCAGCGGCCATCTCATAGCCCTCAGTGCACAGACACGTGAAAGATCCAATAATATTTATGCATTCACCATTCCTGCATAGATACCC
>TRINITY_DN8894_c0_g1_i1 len=966 path=[0:0-965]
TTTTTTTTTTTTTTTTTTTTTTTTTTTTTTTAAAAGAGAGCCATTTATTTACAGTTTATGTAGTTCCGTATCTCCAAAGCGTCAGTGTGCTGGTGGGGGTCGGGGGCGAGGGTGATTATCCACAGACTGCCCGAAGAGCTGCAGCGAGCTCAGATCACGTTCATTGTTACGGGCAGTGAACTAAAAAGTACATTTTGTGCAGTGAACTAACTAATCGCCTCAGCTGCTGCAAGCTGCAGACTGGGTGTTGGACACTGGATCATCAGCGTGCTTTGCCCCATGCTAAGCCACATCCTGGGGTTTTTCTTAAGGCCCAAGGTGGGCAATATAATAAAAGCCAAATGGTCTGTGCTCTTTCTCCTGTTAATGCGATAATATATTATTGTGCAATTTATTGGGTAAGTCTCTTAAGATATCCTGCATAACAAATACAGAGAGGCTCTAGGAAAATCTGGAAGTGCTTTGCAAAAAAAAAATTAACACAACTCCGGAAAAGAAGTTCGGTCTCATGGCAGACAAAGGCCGATCCCGTGCTTGGTGGCCACAGAGTTTGCAATGGTTTCATAGTGTTCTGTGGATGTTGAATGAGCAACGGCGGCCATTTTGAATGTGAAGTGGACATTTTTTGGCTTTTGGTCCATCTTCTATTTCCACCGCCATCTAATTCAGTAGCGCAGGATGCCACGCCAGACCGTGCAGAATGTGGTGCCTGTAGGCCCCGTGCCTTTGACCGGTGTGCCGACGCCATGCCTGTGCAGTGGGCAACGCAGTGCTGATCCTTGTGGTCGGGGTGCATATATAGGCCAGGCCTGTCAACCTCTTGCTCACACAGCCTCCGTCTGAGCCCTAGGATGTGTATATTCCAATATCCAGATGCGAAGAATTCAGTAGAGATTTCACAGTCTGCCGATTTGTCGCTGGTTGACGATTTCGAGCGGGCCCCAGCGAGAAGAAGAGTGACAAACT
>TRINITY_DN8835_c0_g1_i1 len=917 path=[0:0-916]
TGTCCGTGTGCCAGGTCTTCCTTACTGGGTTTTCCACAGTCCTCCACACTGCAAATGCCGTGTTGCAGTTACCCCCACACATCTCAAAAATCTGAATGCATTCAACCCATGCATCAACAACAATTGAGCCCCAGGGCTAGTTTCAAATGATGGCACCTGCTTCACCACCTTACCCTGAGATTTGCAGGCATTTGTGGATGTGGTTTTAGTGACATTGCAGAATTGGTTGACTGTGGTTTCAAGTGAAATTATAGAATTGGTTGGGTATGATTAATTGATACCATAGAAATTATTGGCTCTGGTCTCAAGTGACTAGGTGTGCTGTACATGTGCACTCACTCACTCATGCACTCACTCACTCATTTGCCTGTGGTCTTAAGTGATGCCAGAGAAGTGAATGGTTGTGGTCTTGAGAGGCATCACAAAGGTGGTTGGCTGTGGTTGTCAGTGACATCACAGTAGTATGTTGGCTTTAGAGATGTCATTGAAGTCATTGGCTGTGGTGTCGTGGACATCATATAAGTGGTTAGCTATGGCCTTGTGGACGTCTTGTAAGTCATTGGCGGTGGTCTCAAGTGGCTAAATAAACTAGTCAAGTGAATTCACTGTGAATTGTCTGTGGCCTTCAGTGATGTCACATAAGTGGTTAGCTGTGGTCTCACATGATGTCATTGAAGTGGTTGACTGTGGTCTCAAGTCACTTCACAGAAATGGGTGACATACTGCCCTCACCCCCAAAAATGGAACTCTGCTCTACACAATATGCAGTTTTTCACAATGTAGATGATACCTTCTTGCAAACAGTTATTACAAGACATCCTCTCACTGTTTTGCAAAGCTGCAAAGAAATATCTAAGGCAGAAAAACCGCAACTAATACAGGGACCTGTGGTGACCCTGAGGAAAGTGTCTCAGACC
>TRINITY_DN8869_c0_g1_i1 len=1281 path=[0:0-1280]
TGTCATCACTTCACTTGCGAAAATTGTACATTGTGGTATAAACAAGTTCTGCAGGGAGTTGGCCTCTCATTGCCTCTGTCAGTTTCCAATGCATTGGTGAGAAATAGGCATCTGCACTGTATATCTGCTCATATCGTGACATTTGTTTTGTTCTTTCATTTTTTCCTTCATTTAATGTATTCATTACCATGTTATGTTTCGTTTTGTCACAAGTAAAAAAACGTCATTTGGATAATTCTCTTTGTGGGTACTATAGTTTGGGATCATCAAAATGTGGCTCACTTGGCAATACAACCTCGGCGTTCTTTTTATTTTAGTTTCAAACAGTAAACACATACAAAACCAACTCTAGCTTGGAGACGGGTCATCTCATGCACTTTTTCAGTCACCGGGCTTACAGCATGAAATGTTATCCTCATGGAAGTTACTGCGATCTCCAGTATAGATGGTATCTTGTCAAGACGTGGTTTACTCGACAAGGAGAAAATGTTGATTGTTCTTATTCCTGTGCACATGTTCCTATTTGAGATGTTTCATATGGTTAAAGGTACCTACTGAATAGTCCATTAGCATAACGAAAAGTGGTTTTCCCACCAAACTAATTCGGAATGTGTTCCATATGCCTTGACAAACTCCTCTAATGGGTAACATGGGTTCATGCTCAAAGGCCTTGGTTTGTACATATCGGCAAAAAAGGAAGAAATCTACCACCAATAAAGTGTCTTCTTAAGTGAGCTAACATTGAGTCAGCTCTGTAGTTTTTATAGCAGGCTCACAATCAAGAATCTGCTGATCATGGTGTTGTTTGAGAGACACGGGACCTAAAAATCTAAGTTACCTCTGTATACTTGCAATCTTTGCATTCAGCTCCCAGATGACACCCTTCTCCAACATCATCTGCTAAGTCTTATCCAGGGAAATTAGTAGTATCTTTCTTGAGAAGTCTTATCTGAGAGAAATGGTAAACTCAGGAAGAAAAGAAGGATGTTTGGGGAACAAGCTTAGGGGTATGGCTACAAAGGATTTGGGACCTGCTATTTGTAAAGGGGTACATTAGGAGGAGCAATTATCAGCAAATTGTGATATGCATGGCATGTCTCACTTTTCTATACAGCTTTCTCCGTAGCCAGCCTTTTAAGTTACTCAGAACAGTGTATGTATTTTTTACAGAGCGAAATGTCATCTTATTAGATTGTGCTAGTAAACATTGGTTTTGGTGATCCCAGCCTGTATTGCATAGCTATGTATAATTTATCAGGGGCATGGTGGGAGTGGAGGGGA
>TRINITY_DN8834_c0_g1_i1 len=1186 path=[0:0-1185]
GCCAGGCAGACCTGACAATGACCCCAGGGCGAAGGTCAAAGTTTTTCTTGACAATATCCAGCAGCTCCCGCTCACTCTTTTGAGAGGTCCCATAGTGGAAGATAGAAATGGAGAGAGGATGTGCCACCCCAATGGCATAGGAGACCTGGACCAGCACTCTCCTACACAGACCAGCTTTGACCAGGGACTTTGCCACCCATCTTGCAGCGTATGCTGCAGAACGATCCACTTTGGTGTAGTCTTTCCCAGAGAAAGCACCACCTCCATGGGCCCCCCAGCCACCATAGGTGTCAACGATGATCTTCCTTCCAGTCAGACCTGCATCGCCCTGTGGTCCCCCTATAACAAAGCGCCCACTGGGTTGAAGGTGGTAGATGGTGTCATCATCAAGGTACTTGGCAGGTACAACAGACTTCACCACTTTCTCCTTCAGAGCATCCCTCATTTCATCCAGGAACACGTCCTCGTCATGCTGCACGGACACCACAACCGTGTGCACACGAATGGGGATAACAGCACCACGGTCCTGCATATACTGGACTGTCACCTGAGTTTTAGAGTCGGGCCTGAGCCAGGGCAGGGTGCCATTACGACGCAGTTCAGCCATTTTAGCATTCAGCTTGTGTGCCAAGACAATGGTCAGCGGCATGCACTCATCAGTCTCATCCGTAGCATAGCCAAACATTAAACCCTGATCTCCAGCTCCAATATCTTCCTCATTCCTGTCCAAATGCACTCCCTGCGCAATATCAGGAGACTGCTGTTCCAATGCGACCAGCACATTGCAGGTTTTGTAGTCAAATCCCTTTGAAGAATCGTCATAGCCGATGTGTTTAATAGTGTCCCGGACGACCCTCTGGTAGTCCACAGCAGCTCTAGACGTAATCTCGCCAGCTAGAAGGATCATGCCAGTCTTCGCAACCGTTTCGCAAGCAACTTTAGCGTCGGGGTCCTGTCTGAGATGGGCATCTAGGACTGCATCACTGATCTGATCGCATATCTTATCCGGGTGCCCCTCGCCCACGGACTCCGAGGTGAAGAGGAAGCTGCCCTCTTCGATGAGCGCATCGTGGAAGCCGTTGAGCATCTGCCCGTTCATGGCGGTGACGGGGGGAGCGCGGAGGGGCTACGACCGGACGCTGACTGAAAGCGAGGCGCAGTGACTGAAAGCGAGGCACGAGCTGCG
>TRINITY_DN8881_c0_g1_i1 len=1254 path=[0:0-1253]
AGCGCATTGTAATCCGAAGAAGAGGAAGAAGAAGAAGCTTGCGCTCTGGCAGCGCATTGTAATCCGAAGAAGAGGAAGAAGAAGAAGCTTGCGCTCTGGCAGCGCATTGTAATCCGAAGAAGAAGAAGAGACGGAACGCGCTTGCGCTCTGGCAGCGCACTGTAATCCGAAGAAGAAGAAGAAGAAATCCGAAGAAGAAGAACACCGGGCATCATGGAGGCGCGCAGGACTCCCATCCGAGCAGCGTCAGCGCTCGCCGTGTGCCTCTTGCTGTGGGCCGGCAGGAGCGCGGCGGCGGCGGACGAGAAGCCGCTGCACAGCAAGGCAGGGCGGGCGGACGAGGAGTGCCACTTCTACGCGGGAGGGCAGGTGTACCCCGGAGAAGCCAGCCGAGTGCCCGTCTCCGACCATTCACTGCACCTCAGCAAGGCCAAGATTTCCAAGCCAGCACCTTATTTTGAAGGAACAGCGGTAATCAATGGTGAATTTAAAGAACTGAAACTATCAGATTATCGAGGAAAATATCTTGTCTTTTTCTTTTACCCACTTGATTTCACGTTTGTGTGTCCAACTGAAATTATTGCCTTTGGTGACAGAATTGAGGAATTCAAATCTATAAACACTGAAGTAGTAGCATGTTCTGTGGATTCGCAGTTCACCCATTTGGCTTGGATAAACACTCCACGAAAGCAAGGCGGTCTGGGTCCAATGAAGATACCACTTCTTTCAGATTTAACACATCAGATAGCAAAGGATTATGGGGTTTACTTGGAGGACCAGGGGCACACACTCAGAGGCCTTTTCATTATCGACGATAAGAGTGTTTTACGTCAGATCACAATGAACGATCTACCTGTTGGCCGGTCAGTGGATGAAACTTTGCGATTAGTACAAGCATTCCAGTACACTGACAAACACGGAGAAGTTTGCCCTGCTGGCTGGAAACCTGGCAGTGAAACTATCATCCCAGATCCAGCTGGAAAACTTAAATATTTTGATAAGCAAAACTGAATTGTACGTCATTTGAACAACACCTTCGAATTGTATGTCACTCAGACAGAACTGGTCCTGTATGTCCTAATTCACTTGTACAGCTGGATCCGATGTTAAATAAAAATTCTAGGACTTTTCTGTAAAAAAAAAAAAAAAAAAAAAAAAAAAAGACATACCACACCGCCTTGACAAGACTATTTATGCTGGCCTCGCGACAAGCAGAAAATGTAATGACCTTTTTTCAGAGCAACATATTTCCAT
>TRINITY_DN8856_c0_g1_i1 len=726 path=[0:0-725]
AAAACCAAAGGAGGGCCTCGAACGTTCGCGTCCTGGGGGTCCCGGAAATGCCTGATTCGCTGCCACTCTTGGAGGAGATGCAGAGCTTGGTGAATAACATTTTGCAACAGGCGGCTAAAGAACGGTCCATGGAGGTACAATCCTCATACAGGCTGCCCACCAAGACCAAGCGTGGCGAACTGGGGGACAAAAAAGAGGGCACTGTGATGTTGCGGCTTCTTACTCCTGAAAACAGAGACGCGTTACTTCGAGCTGCTATGAAAGTCAAACAGGTGATACACCGGGGGAAGAGAGTATTATTGTTCCCCGATGTCTCCATGGAGACGCAGGCGAAGAGGACGACATTTGTAGACCTGAGGAGAGAGCTAGTAGGACTGGGAGCGCAAGCTTCTGTGCTTCACCCTGCTAAGCTGCGAGTAGTTGTTGATGGTCATGTGCATTTATTTGTCAAAACTTCGCCAGCAGTTAAGTTTTTGGAGGAGCTTAAAGCTAAGTCAGCTAATGGAGCCAGGGAATGACATGTAACACTAGAAATGATGTGTGTTTGGTCCTTTTCTTTTTTTCTTCTGCTGTTGCCCGCCGCTGAAGGGTTATAATCCTTGCTGCTGCAACCTATTGGTTACTATAGGGGCTAGAGGGAGTTCATATTCTACTTTGATTCTATTGGTGGACAGTTATTGGAGCTTAGTCAATATGCGAGAGACCTCCTGGCTCAAACCCTCCCCC
>TRINITY_DN8831_c0_g1_i1 len=212 path=[0:0-211]
CTTCTACGGGCACCTGGACTTCAACTTGGATAAGACACTCTTCTTCTTCATAGCCGGGCGCTATGAGTTCACCAACAAAGGAGCAGACATCTTCCTGGAAGCGCTGGCTCGCCTCAACTACCTGCTCCGGGTGAATCAAAGTGACATCACTGTGGTGGCCTTCTTCATCATGCCTGCGCGGACCAACAACTTCAATGTGGAGACACTCAAGG
>TRINITY_DN8816_c0_g1_i1 len=1399 path=[0:0-1398]
CATTATGCCAACCAGTTGATGCTGTCCGAGTGGTTGATAGAGGTTCCTCCAGATCTGGCGCAGGATTGGCTTCTGGTGGTCTCTCCAGTGGGGAAAAGATCTCTTGTTGTTGCCTCTAAGGGCTCCACAGCGGCATATACCAAGAGCGGCTACTGCGTGAACAGGTTTCCCTCATATCTGCCAGGGGGCAACAAGCAGAACTCTGCCCAAGGAAAAGATTACACCATTCTTGACTGCATTTTCTGTGAAGTTACCCGAACCTTTTACATCCTCGATGTCATGTGCTGGAGGGGGCACCCTGTGTACGATTGTCAGACGGATTTCCGCTTCTACTGGATTCAGTCCAAGTTGCAGGAAGGGGAAGACCTTGATGTGATATCCCGCCGCAACCCGTTTAAGTTTGTTGGGCTACAGAGTTTCGCATGTTCCCCAGAGAGCATCTGTGACGTGCTGACTACAGAGTTCCCCTTTGAGGTGGATGGACTCCTTTTCTACCATAAGATGACCCACTACACCCCTGGCAGCACCCCGCTGGTCGGTTGGCTCCGTCCCTACATGGTGTCTGACATCTTGGGAATGACTGTACCAACTGGGCCGCTGACGGCTAAACCAGACTATGCCGGACACCAGATTCAGCAGATCATTGAGCACAAGAGCAAAGCCTTGGAAGACAGAGGGGACTCGGTGGTGAAGGTAGCTGCCGCTAATGGTAGTTATGAACTGGAACACTTGTCTACACCCACGCCAGAAGGGAAGACTCGCAAGAGCCAGGCTACAAAAGCAGGCAAGATGGAGACCTGAGGAAGCCCTAGCAGAGGTGTGGTGGTTCTGCTGGTCGAAACCCAAGATATCCATCACTCAGACTTTTCCACTACACAGTTTCTCAAGCCAGTAGAAGATTAATACCGACGATGGTTTGGGGTGTAGAGTGTCTCTCCTATGTACCTGGCTGACCAGTATGACTGATCTACCCCGGTTTAATAGAGCAAATGATCCTATTGCAAACCTATAGGCACACCCTAATTTACTATTGTTAGGACCATATTGAGATCCAGATGCCCCTAAATCAAGGCCCCCTTCATTGGAAGCCGGGAAATTGTTTTAAATCTTCTTGAACATCCAGCAGGCAGTATTTTATTATTTGACTTTGGGAAGGGACATGTAACATCTATCAGATGGGTAGCTCTGCCATTCTAGGCAGCCACCAGTGAGTCCATCAACCTGAGCTACACTGAGAACGGGGCAGGCGTTTTGGTGTGGGGGCAGGGTTTACCTATTTTATAAGTCTTCTTTAACATCCAGCAGACACCGTTTTATTGTTGGTCACGGGGAATGTACATGCACCACCTATATTCTATGGGAAGTGCTGCCATTCTAGGAATGCGTCGGCAGTGAGGGG
>TRINITY_DN8822_c0_g1_i1 len=825 path=[0:0-824]
CAGGAATCATCTAGTACAAGCTCCGGAAACAAAGGTGTATCCCTGAGAAATGCTGAAGGAGGGGATGATGAAGAGGACGAGCCCCCTGAATGCAAACCAGCAAAGATAAAGAGGAGTCATGAACTGGATGTGGAAGAAAACATCTCTGAGCTTTCGGATGAAACCTGCTCTGTTCTGGGTTTTAGGCATTGCACGGGACAAAGATACGGAGGTATTTCTCACTTCAGTCGCCGGACTGTGCGTTATCTGGATAAAAATTTGAAATACAAGTCGAAATTACTAGACAAGCTCCAGCCACCAAATACCAAAAACAAACACATCTTTTTTACGGAGGAATCGGATGCTGAGTCACCTGGAAAGAATAATGTGTTGAACAGGGTCCAGACTTTCCTCAAGGAGACTGGTGATCCGATAGACGTTACTTCCCAGGAGACCTGGTTTACTAGAAAAATAAATGAGTGTTCGACGAGCAGTGACTCAGAAGAGCATGAAATAGCTTCTTCAACACAGTGCAACAACCCTCTTCAAAGTACATCGCCTGAATCTCCGGTGCAAACTGAAACACTGTTCAGCTCTGTTTTATCTACATCTGCCGGGAACAACAAGGAAGATGCTGCAGATGAAACTGCTCCTGAGATTGCAGAAAGACTGGAGCATCATCCCCAAAGACAGCTGGTTGCAATGGATATTCCGGATTATCTTGAGTTGGAAGAAGCCGATGTAAATGCCAAAAAGGAAAAGAAGCCTAGGAGAAAGAGGGACACCATTCCCCTGCCTCCCGAGATTGCCGATGTTCCCCATTTGGCCAAGTACTGGGCGCAGCGC
>TRINITY_DN8840_c0_g1_i1 len=755 path=[0:0-754]
TCCTCTTTCTGTGGTCACCTCGGCATTGGTAGGCAAGGAATCTTCTTCATCTGAATCCACGATAAACAAATCATCCATATCTGGTGCTGAAGATGTGGATGGCTGAGCATCATCGCTGCCGTTAGTGACTTTCGTGGCAGTTTCTTCTGATGGCTTTGGTGCAGCTTTTTCCGGGGCCTCCCCAACAACTTCAAATTCTACATCCTTCGCTAAATCTTCACTATGAATTACATTAATAAGCAGCGTGTAATCCTGAAGGAAATCGTCTGCTTGAAGCCTGCTGCCATTTCGGATTCCAAAGTCAGAAATATTCTTGTTGTTATTTCCTTCAGTTTCCCCTTCCTCTGAAGAGATTAATATAGTCCCTTTCCCATCTTCTATCTGGACATCTGGCATCACCATGGCAAACCTTTCCTTCAATATCTTGTCCTGCAACATTTGCACAGTCACTTTGTTCACATTCAGTTTGACAGTAACTTCTGGGCGACTAGCGCACACGTAGCAATTGACGTTTGGAGGATCCAACGCGCAGGGAACAAGCAGTTTCTTTCTTGGATTTGGTTGCTTGTTTAGAAAAATGGTTTTACACCGAGTTAGGTTCCCAGATAGAATCTTCAAACCCTCCAGCACGATCAGACCAGCAATCACTGCATTTGTAGTAGCTATAGCAGGGATAATGTTCCCCGCCATTGACTTTATATCAAATCTGCTCTTCATGTTCATACTGAAAATATGCATCCGGAGGTTGGCAGCTG
>TRINITY_DN8861_c0_g1_i1 len=293 path=[0:0-292]
GCGGGGGGGAGGGAAGGAATACACCATTTGCCTACTATTCCTATTTTTTTAATTCTAAGGCTTACACCTCAAAGGCATTTAAACTTCTCATGATCTATTTGGCCAGGATTGCAGAGTCATACTATGGTCTTCAGCACGTCACTGGTCTATTCTTATTCTGAAACTCTGTCAAAGCTGTTAATTGTCTCCTTAATTTACAGCAAATTGGATAGAAGGTTTCCGATTAGAACCCAGTACTCAAAGTTATTGTGGGTTCCAGGTGACCCCTATTTTAAACACTAACAATTCATTTC
>TRINITY_DN8802_c0_g1_i1 len=390 path=[0:0-389]
CTGGGGAGAACAGGAGTTGGGGGAGGGTGTAGGGGGGGGAAGAGGGAACGGCTGGAAGCAAATACTGATCAATTTCAGATGACCTGTGTGCAGAAGTGTAAAATTCGATCAGGGAAGGAACAATGCGCTGTCACTCACTGTCTATACATTTCAAGAGCCCAATATTGTTAGGAGTTTTGGAATTAGAAAAAAAAAAAAAACGGTATTATTCCTTGACAGATATTTACTTTACTGATGTCATTCAAAAGTAAACAAATCACATATCTGCATTACCGTTCAGCAAAGCATTCCCCCAAATGTGTTAGGTGACCATGGAAAGAAATCAGATCTTAAACATCGGAGTTCATCAGGGACATCATTTAGGGGTTGCCAGGGGTCGCACTGGCACCC
>TRINITY_DN8832_c0_g1_i1 len=1227 path=[0:0-1226]
CAAACGCAGCAATAATTTGGGCAGCTAATGAATGTCATGAAAGCTGTAGAATTTCGACCACCCTCATTTTTTTTGCCTACATGAGAATCCCCCATTAGTGCACTGCTGACGTTTTAAACTCAGGTGCAAAAAAGGAAATCCCTGTCCGCTAATTAACCTTGGCTACCTGTTACCTCAGCTGGTTTAGTTTAGAAAGTTTACATGGGTTTCTATTCTTGCATTATTTTTTTATTAAAATTGTTTATGACATTCTTTATATATTATGACAGGCTGAAAGATTTACCTGTTCTAGCACAAGACCAGCACCTTGTTTGTGCCCTAAAAGGAGCAGGTATAAGTGCAGAAGACGTCTAGTTAATAAGATTGTCCTCCGTTTGATAATCCTTTATGCACATATAATTTAAGACTTACTACAATCCTACAGCTCCGTGTAAAAATACTGCCTACTCTTGTGCAGTGCTCCCTCATACCCTGTGCAGGCAGGCTGACCATGAAAAACCACTGCAGTGAATCCTCAGCATGGCATGCAGTACATCATTTAAGAAAATTTTGCTGAAGCTGCTATTTCTTTGTCATAGGTGGAAGCACAGATATCCACTTGTGTGCATTTGAGCAGGTTGTGATTTAATTCTTGCATTTGCTCAGTTTTGTTCCACAAAAGTGGTCCAAAACTGAGCAAATGTTAGGGAAGAACTCATACAATTCCTAAGGAAAGTCCTGGGGCAGAGGAAAACATGGGGAAAGGGAGCAGGATATAAAGCATCTAAAGTAGGTACATTAGAAACAAAATGTATATTTTGATACAGTCCTTTTGCCTGCTTTTATAGTGAATGAAATAAGTGTTTTTTAATTCAAAAACCTTCCTGCAAAACGTTTCTATGTGCAACATTAGAAACTTAACCCCATGATTAGAAACAGTAGTTACACGCATTTACAAACTGATACAAGTGTCATTAGAATCATGTTGGTTACTGTCATTTTGACCTAGAATTTGTAGATTTCAATTTTTGGCCCTTTCTTTACTATCTTAATGGTACTTGTGCAGCCCTGCCCATAAAAGGTGACCCATCATGACAGGATCTATTGCATATCCAGTTTTCTGTCACTGTGTTACATTGCACTTTTATTTAACCACAAAGCATCTCTGAAGCAGCCAAAGTTTTTTTTATGAGCTCAAAGGCCAACATTTTCAACCACAACTCCCAGCATACTCCATTAATACAATCC
>TRINITY_DN8830_c0_g1_i1 len=201 path=[0:0-200]
CCCGCCTTGGACAAAACGCACAAAGTTATCCCCAACTAGCGGCCCCATCGCATACAGTCCCTCCTCCTGGGTGCACTCGTAGGTGAACGGGTCAATGTCAATGCTGTTCCTTTTGGAGATAACTGGCTGATGATCGCCCATCGTCAAGTGCATCCCATTGTTGGGCAAGAAAGAAAGATTTGGGTTGGATCCGATGAGAAC
>TRINITY_DN8823_c0_g1_i1 len=1280 path=[0:0-1279]
CCGGGGGGCGGGGCGAAGCGGCGCGGGCGGCAGTCAGAGCCAGAGCGCGAGGGCAGCGGGCGAGAGGGAGCGCGCGCCGCCTCAGCAGGAGCATCCGGGCACCGCGAGAGCCAGAGCCTGCCGGAAACAGCGCCCCTCCCGAGCGACGCCGGGCACCGCAGCGCGGACACCGAGGGAGGCGGCGCCGCCATGTTCAAGAACACCTTCCAGAGCGGCTTCCTGTCCATCCTGTACAGCATCGGGAGCAAGCCGCTGCAGATCTGGGACAAGAAGGTCAGGAACGGTCACATCAAACGCATAACAGACAATGACATCCAGTCTCTGGTGCTGGAGGTGGAAGGGACCAATGTCAGCACCACGTACATCACTTGTCCAGCCGATCCCAAGAAGACGCTGGGCATCAAGCTTCCCTTCCTGGTGATGATCATCAAGAACCTGAAGAAGTATTTCACCTTCGAGGTGCAGGTCTTGGACGATAAGAATGTGCGTCGACGATTCCGTGCCAGCAACTACCAGAGCACAACTCGTGTCAAACCCTTTATCTGCACCATGCCCATGCGACTGGACGATGGCTGGAATCAGATCCAGTTTAACCTGTCAGACTTCACCAGACGGGCGTACGGCACCAATTACATAGAAACACTTCGTGTACAGATCCATGCGAACTGTCGCATCCGAAGGGTTTATTTCTCAGACCGCCTGTACTCCGAAGACGAGCTCCCAGCAGAATTTAAGCTTTACCTCCCTGTGCAGAACAAGGCAAAGCAGTGAGCAGAAGCATCCCGCCTGGATTGGACATCAGCGCCTCCTCAAGGATAGATCTATATATTTGATAGTATTATGAAGGGCTGCTAATGCAGATCCTTTTTTATAAATTATGAAGAGTATTTCTTTGCGTCAACTGTTTCCTTTGCTTTTTGTAATAAATAATTTTCCCTTGGTCTCTTTTTGTACGCATCGTGCGTTGCGTCTCTGGAGCCATTGCAGGTTACTTGCCTCCTCACCCATCTGGACGATTCCACGACACAAGCTGCTCCCTGGTGTTGCTTGGCCCAGACCCTCGGTTCCTGTTGTTCCTCACCAGCACTATTTGCAGCTGGGTTGGGAGTATACTTGGTATACTTGTGTCGAGCACTGTGTTCTGACGAGGCCTATGTCCAGGACATGTAATTTGCTTCGAGTGGTCCTCTGCTGCATGGGGCAGGAAGGCTCTATCACCTGAACCCAGGGTGTTCATATGCCCATCTCTGCTGTACAGTGAACTCAAACCTTCCTGCACC
>TRINITY_DN8825_c0_g1_i1 len=278 path=[0:0-277]
CATTTTCCGTATAATGGCTGTTAACAAGTACGGTGTTGGTGAACCTTTGGAGTCCTCTCCCGTGCTGATGAGAAATCCATTTGTGCTTCCTGGTCCACCAAAAGCTTTAGAAGTAACCAACATTGCAAAGGACTCAATGACTGTCTGCTGGGCTCGACCAGATAGCGATGGTGGCAGTGAAATTGTTGGCTATATTGTAGAAAAGAGGGACAGGGCTGGAATACGATGGACAAAGTGTAACAAGCGGCGAGTTACTGATTTGCGGCTTAGAGTGACAG
>TRINITY_DN8854_c0_g1_i1 len=643 path=[0:0-642]
TGTTTAAATAGAATTTATTTCAGATGGGCACCGTGTTTAAATAGAATCATTATACAGATTGACGCATTTTGGCAACCAATCTCTCATGGGACTAAGGCACTAAGACACTTCTTCTGCAACAGATTACAACATTTTAAAGTGATTTCTATGGTTTAGACTTTCAAAAATCAAACTGTGTACACTACCAAATTAACATGCCTATCGGTCTGCAAGTCCTGAAAGTTCCTTTGACCAAGATCCCATTTATAAAAGTTGTCATGAAAATGCATATTTGTTTCTGAAAACAATGAAACTCATTTCCTATGGTAGGTCTTCCTACTTTTACTAGGACAGTGCCTTTCTCTGCCACGTGAACCTTCTCCAGCCTCAACACCAGAGTTGCGTTTGCTTCATTCACAAAGTATTTTGAGATGCAAACCATTCCTTGACCAAGATTGGCGGGTCCCCCCTCAGTTTATTCAGTGGAATTGGAATGCTCCGAAATGCAAAAAAATAGCATGTTATTTTGATGACACCTGGAAGCCATATTGTTCAGACTGCTCCCCCCCCCGTCCGTCATCCCACCCCTCAAAATGAATTGCACATCCAAAAAGTTAACACATTCCTTAAGTGAGCCAGTGATATAACAAAGCCAGCCCCCCCC
>TRINITY_DN8849_c0_g1_i1 len=255 path=[0:0-254]
GTGATGATGGTGAAGGTGGTTGCATACAAAGTATTCTGGAATGTCAAGTTAGCAGAACTGCAGTTAATCCGTGAGGTGTTCATCCTGAATCCGTGTGTTCATTCATGGGAAACAGACAGCATTCAACGGGTTCCTCATTGTGATGTTCTCCGACAGCTTCCAAGGCAAAAATTGAAACTAAAAGTAAAGCAACCATCTGTTTTTAAAGGGTGACCTTCGTGAAGGTGGAGTTGACAGGTCCCGCCATTACCTTCC
>TRINITY_DN8892_c0_g1_i1 len=532 path=[0:0-531]
CTGTGGGCAATGTTAGGCTAGTGCGTAAAAAGAGCCATTGCTAATTTCACATCCAGCTACATAGTTGCTACTAAAATTGCTGCTTTTATTTTCTTGAGTAGAAAATTACAGCAAGGTAATAGTTAGAGGATGGACAAGATGCAATGACAATCTTCTAAAGGTTGCCATCAGCGTCCTCCTTTTATACTAATTTGTACCTCATGAAAACTAAAGGCCATACATTTACTGCTGGGCCAAACACGATGAACGTCTGAATATGGGTGAAACTACTGTATAATAACCAGACCCCAACCTCAGGCAGCAGACTAACAATCGCAACTCCCTAAGGGATTTCACATACCCAGAGACCTCCTGCAACATATCTTACTAGAAATTATGAGTGAGCACAAAAGTCCATCACCTGTAACACTAGATCACCAACTTTGGTAACTTTTATAAATTTACATGCTTGAAGTAATCAGCCGATGTCGGGTGAGGACTGGTCCTCCACCGATGACGGGGGATTACTCTATAAATGGGAATCTTTAAAAAT
>TRINITY_DN8873_c0_g1_i1 len=643 path=[0:0-642]
CTGGGCCCAGTTTTAATACTGTCCTGTCATAGGATTCATGACAGGTGTGTGCAATCTCTGCGCCAAGCTGCAGGTAGTGTCCGGCTTTATCGTCCCTGGAACCGTCAGCCCCCAGCGCCAACATGCCTCCTGCAAAGCAGGTGAGATGCCCCATCTTCCTCTCGAGGTGTCCGTTCTTCCACTCGCCGATGAACGTCAGCCCTCCATTGGACTTTCGTATCAGATGACGCTCGATAGCCTCCATGGCGTCATCGTACATCTTCCGAGCTTCTGTGTCGGTCTTTTCTGACATAAGCCAGGCCTTTAGCAAGTATTCGTAAAAACTGTCCCCCAGGCCGCCAACCGATGTGTGATGCTGCCCCCAGCGCCCTGTCCGTGGATTCAGGTAGTTTGGATAAAGGCCATTAGGACGATCCATCTTTTGAAGAAGCTTCCGAATGTGCATGACCTTATTGTAATACACCGGGTCACCGCTCAGGTAGCTGACGTGTACAAACTCCATGTGCAGGGTGCCAAACTCCGCCAGGATACTGCTGCCTGCAGAGGCCCAGCCCCAATTCCTCCCCACACCACTCTTGAGGTTCACCATGGCCCAGGGGATGCCCGTCGGGGTGTTGAACGCCGGGAGCAGCTTCCCTGCCAG
>TRINITY_DN8895_c0_g1_i1 len=363 path=[0:0-362]
GAACAGGCTGCGTGACCTAACCTCCTTTGAGGCGTTGGTAGCCGGGGAGTCAGAAGCCCACCTTGTATCTCACATTTATCAGCTTCTCCAGAGCATAGGACAGGGTTTCAAATTCTCCTGTAGGTGGGCATGGGAGAGGGAACTGGAGCATGAGATCACTGACCTGTATGTATGTATGCATGTATCTTTTATTTATTATATGCATGATCATTACAAACTGTATCATCTCAGTGTAGGCCAAACAAATAAACATACAAATTACATGGAATGGGTGGGGATATGGGAAAGGGCAGCAAAGTCTTCCTTGTGTGTGCAGAATAAAAAAAAACTCCTCCAAACCGCTGTACAAGTGGTACTTAACCC
>TRINITY_DN8818_c0_g1_i1 len=984 path=[0:0-983]
CGACAGATTCTTGGACTTCAGGGACTACAGCCTCCTAAAATAGAAACACAGGACGTACAAGCCCTACGATTCCATAGAAACTTAGAAAAAATGGATGACCCTTTAGCTAAGTACATATATGTAATGGGGATCCAGGAAAGAAATGAAAAGTTATTTTATAGGTTGCTTCAGGATGACATTGAGAGATTGATGCCAATAGTGTATACACCAACAGTTGGCTTAGCCTGCTCGCAGTACGGGCACATATTTAGAAGACCAAGGGGATTATTCATTTCAAGTTTAGACAAAGGTCACGTTGCATCAATTTTGAGAAATTGGCCAGAAAGAAATATTAAGGCAGTTGTAGTAACTGATGGAGAGCGGATATTAGGCCTTGGAGATTTGGGAGTCTATGGAATGGGAATTCCAGTTGGAAAGCTCTGTTTGTATACTGCGTGTGCTGGCATAGAACCACATAAATGCCTTCCTGTGTGTATCGATGTTGGCACTGACAATCCAGAATTATTAAAAGATCCATTTTATATGGGTCTGTACCAGAAGAGAGACCGCACACAGCTTTATGATGATCTGATCGATGAGTTCATGGAAGCAATTGCTGACAGGTATGGCCGAAACACGCTTATCCAGTTTGAAGATTTTGGAAACCACAATGCATTCAGGTTTTTGCGAAAATACAGAGAGAAATATTGTACCTTCAATGATGATATTCAAGGGACAGCAGCTTCTGCTTTAGCGGGGCTACTTGCAGTTCAGAAGGTTATTGGTAAAGCCATCACAGACCATACAGTACTGTTTTTTGGAGCAGGGGAGGCTGCACTTGGAATTGCAAACCTTATTGTCATGTCCATGATGGAAAAGGGTGTTTCTGCAGAGGAAGCGCGCAAGAAAATATGGATGTTTGACAAATTCGGCTTGTTGGTTCAGGGCCGGGAAGATGGTATAGACATCAATCAGGAGCCCTTTGCTCACAAAGATCCTGGCCAG
>TRINITY_DN8874_c0_g1_i1 len=235 path=[0:0-234]
CAGCAGACGGAGAGCGAGGCTCGTCGCTTAGAGACGGAACGGGAGCCCCGGACGAGCCGTAAAAAAAGAAACTGCGATAGAAAAACCAAAAGAAATATACAGGCAAATGTGTTGGTGTTACCATCACTCATACACCGAAAATGACCCCAACAGAAAATGAGAACACAGAAGAAATCATCAAAGAATTGTGTATGGGCAATGGCTTGTGTTTTGAGAAAATCGATCAAGAGGGGCC
>TRINITY_DN8852_c0_g1_i1 len=362 path=[0:0-361]
CGCTGGACGTGCGTGTCAGGGGCCCTCCACCTTCGCAAGCAGAGAGCAGGTCATCCATTGAGCGGGTTTTAGTTAGTCGATCTAGAGATCGAGCACTGAAGTCCTGGCTCTGGGATGCAGGGGGTGGGTAAAGGTCCATGTTGCCCTTGGCAAGAGAGCATGGGGAGGATGTTGGCATGTACACAGCTGTCCAAAGTTGCAAGGCTCGAACATGGCACACAGGTGGTAGAACCATCTCATTTCCAGGCAGGTATAGTAGGTTATGAAAGTTCTTGTTGCCAGTCCGAAGAAGGGACCAGACTGAGCAGGTGCGTTTGTAGATGTTACGCATATCCCGCTCACAAGAATTGTTTCCAAGGAAT
>TRINITY_DN8803_c0_g1_i1 len=265 path=[0:0-264]
CTTGGAGTTCAGCTGATGCTGTCTCCCAGATTTACTGCTGCTGACAGCCGGGCGCTTCTCCCAGCGGTGCCGTTATCAGACCCGTGATGTGGTGGTTTATTGCCCTGGTGTTCCTTATCCAAAGAGCTGCAACTTCAGAAGAGCTCAGGCGGCAGAGGAAGGATGCGTGCAACATCCTCTCATGTAATGCGGATCCTGAAGCATCAATGAATGTGAGTGAAATTATCACCTACAGGGGCTATCCCAGCGAGGAGTATGAGGTGGC
>TRINITY_DN8804_c0_g1_i1 len=450 path=[0:0-449]
TCTCTTCCGTTCTGTCCTTTTTTTTTTTTTTTTTTAAATTGGTGTTGCCATTTCATTTAATGTCATTAAAAAAGGCTGCACACCAACAGGTTACAGTAAAGGTAGGCAAATAACGACAACACAGAAAAATACTGGGGAAGGAGAGGACGGCTGAGGGGTTAAGGCTAAGGGAGACATTGAGTAATTGTGTAGCTAAAGTTCATGAGGGTAGAGTGGCAAGTTCAGATTATCGCTGCTGCTTCTTTGACCCCGTGACCCAAATCTATACACAAATCAGCAGTCGTAGTTTTGGATCCTTTTCTGCTCCTATCGTCCAGCAGGTCAGAACTTCCATTTCAGACGTGGAACCTTGATTGCTGCTTTTCTAACTTCTTCTGACAGGTCAGTTCCTAGAGGCGCTTTTGGCTCATAGCGTACACCTTCAGTACTAGCCAACACTTCAAGTAGATC
>TRINITY_DN8883_c0_g1_i1 len=1182 path=[0:0-1181]
CGAACCGGAAGTGGCAGGGCGGCTGGGAGATTCACAGTTCGGTCCGCCCCCTCTCGCAGGGTTGCCGCAGTGAAATTGGGCGCGTATGCGCAGTGACGTTCCTTTTTTTGTTGGAAGTACTCGTGTAAACTCGTCACCATGGCCGATGACATTGACTTCACCACTGGAGATGCCGGGGCTTCCACCACTTTCCCCATGCAGTGTTCTGCACTGCGCAAGAATGGGTTTGTGGTACTGAAGGGACGTCCATGCAAGATCGTTGAAATGTCGACTTCCAAAACTGGGAAGCACGGACATGCCAAGGTTCACCTGGTTGGCATTGATATATTTACTGGTAAGAAATATGAAGATATTTGCCCTTCCACCCACAACATGGATGTTCCAAATATCAAACGACAAGATTACCAACTGATTGGTATTAGTGATAGATACCTATCACTTCTCAATGACAATGGTGAGCTTCGTCATGATCTTAAGCTGCCTGAAGGGGATCTGGGAAAAGAAATTGAAGCAAAATATGATGCAGGAGACGAGATGCTGATCTCAGTCCTGTATGCAATGGAGGAGGAATGTGCTGTAGCTATCAAGGCCATGACCAAATGATCGCAAGAGCAGCCAGCTCGTTCCAGAAAACAGATCTTGAGAATTTGGTTCAGATTGTCACCAAAGCTATGGCCTTCACAAACAACCTCATTTCCTTTTGGATTGTTTCAAAATAGTGCTGGATTCTTGATTAGTGTTGCAGGTTAACTGGCAATTTCGAAATCACTGAGGTTTTAATTTCTTATGAAATCTTCAAAGTTGTCTTACCTTTACCATTCCTGTAGGTGTCGCGTGGGTCCAAGAAACAGATCAAGTGTCATTCGTGGATGTTCTACAGTATTTTCTTGAGTATAATGTACTATTCACACGGACAGAATGGAGTATTGGGCTTTTAGTTAAAATTGGGTGAACGGCACCTAGGGCATAAAGGTAACTTAACTGAGCAATGTAGTAACATTTCTTCAAATAACATTGATATGTAGCCAAAATTTCATATGTAGCTGAAAATGGACAACGCATATATGGAATGTATTGACTTCATGAAACTGACTTCTAATCCATGGCCTGCCAAGACTCAAGTGATTTAAAAATGCCAGTTAGTTTGCCCGGCCCACTTTCCTGGAACCCCCCCCACCCGCC
>TRINITY_DN8813_c0_g1_i1 len=1851 path=[0:0-1850]
CTTAAAGAAGACCAAAGATGGAAAACGAGAGTACAAACCAGCTGGAACACGAAAACTTCACAATATTCTTGGAGTAGAAACTGGGGGACCAGGCGGTCGACGTTCTGGAGAATCTGGTCACACTATAGCGGACTACTTAAAGTTCAAAGATCTCATTTTAAGAATGCTGGACTATGACCCGAAGACCCGAATTCAACCTTATTATGCTTTACAGCACAGTTTCTTTAAGAAAACAGCAGATGAAGGTACAAATACAAGCAACAGCGTATCTACGAGTCCTGCCATGGAACAGTCGCAGTCTTCTGGAACTACTTCCAGCACATCTTCAAGCTCAGGTGGTTCATCTGGGACAAGCAACAGTGGACGGGCACAGTCAGACCCAACACATCAACATCGACATAGTGGTGGGCGCTTCACTGCCGCTGTCCAAGCTATGGATTGTGAAACGCATAGTCCAAAGGTGCGACCGCAGTTTCCCCCTCCTGTTGGTTGGACTGGTACTGAAGATCCAATAAAAGTCACTGTTGAAACCCATCCGGTACAAGAAACCACCTTCCACGTAGTTCCTCAGCAGCAGAATGCATTGCATCACCAGGCAAATAGCTCCCACCACCACCATCATCACCACCATCACCATGGACAGCAAGCCTTGGGTACCAGAACAAGGCCTAGAGTGTACAACTCTCCTACAAGTAGCTCCTCCACCCAGGATTCCATGGAGGTGGTTCACACACACCACTCCTTAACATCTCTGTCTTCCTCAACTACTTCTTCCTCTACATCTTCCTCCTCTACCGGTAACCAAGGTAATCAAGCCTACCAGAATCGCCCAGTGCCTGTTAATACCTTGGAATTTGGACAGAATGGAGCTTTGGACATTAATTTGACGGTGTACTCTAATCCCCGCCAAGAAACTGGCATAGCTGGACATCCAACTTACCAGTTCCCTACTAGCACAGGCCCTGCTCATTTTGTAACTGAAGGACATCTGGTAATGAGACAAGGAATTGATAGAGAAGAGTCTCCCATGACAGGAGTTTGTGTTCAGCAAAGTCCTGTGGCTAGTTCGTGACTAAATTCAAACTAGGTTTGTTTGTGTGTTTTTTAGAAGTGGTGTTTTCCAAAAAGAGTGCAACGCTGCTTGAATCAGAAGGAGATAAACACATTGAACCGCTACAAGGTGGCAAAGCTGACTATTTTTTTAAAACTTAAAAAGATTTCAGAGACAATTAAGTGAAAGTATTTTTATTATTTTTTTAAGAGCCATGTCCAAATTCGTTTTTGGATTGCTCAGAGGTGGTGCCTCTCCGTTTGCCTCCCCATTTTAATGTTCCACAGCCCAATCACAATTTTTTTAAATTTTATTTTGTATTAGTCAACCACAAATAATTGTACCCGTCATACCCTATTGCCAACAAGATAAAAACTAAATCCAACAGCACATTTACAAAAAATGGGCCCCATGAGTCCTTTTTTGTGTAATTTGGGTTTACAAATCCTTCAAAATATGGGCACAGAATGCAGTACGGTCTTAGAGGAGAGCACTCAAAACCTGCATCTCTAACTGTACAAAGATATGGCTGCATTGGAATTTGAAAGACACATCAAGCATGCTAAGTGGTGGTCATCCGAGCTCTCCTTAGCTGAACATACAGAGGAGTAAAGCAGCAGTTAAAATGAGATCCTGTGGGTCTCTCCAAATGGAGACCACAGTCGGCATGCCCAGTCTCTTTATTAACGTGCACTGAGAAGCAATCAACTGGTTAATATTTGCCTGTCTCTGGGAGGTCTACGTGGTGGTCTTTGGGATAACCTTTGGCCTTATGGATTTGGACTCTTGAGTTAGAAGAG
>TRINITY_DN8820_c0_g1_i1 len=214 path=[0:0-213]
CTCCTGAAAGAGCACTGGATGACGCCATCGGCCAACCTCCAGGCCATGTCTCGAAGCCCGGGCTCATAGTCCAGATCTGGATGCGTTCGCCCGGACAGAAATGCAGGATTAATGCTTATCTGTTGATCCTCAACTATACACAAGTAAGCATCATCACCACCCATCCATTGGTCATGAGACAATGCAAACGAGATGTAGCCTTCCCCAAGGCCAC
>TRINITY_DN8891_c0_g1_i1 len=239 path=[0:0-238]
AAAGCTGGAAGAGCAGCTGTCCAAGAGGACAACACCCTCTCCGCCCCTCAGCCGGCTTATCTGTTCTCTATTGATTCCCACAAGCTGGGGGTCCCGGCTCCTCCTTTTTGCCCCCGTGTCCTCGATCTGCTTGGATCTCCTTTTCTCCTTGCACACTGCAGTGGTTTGCAGTGGGCACCTCCCCTGCCCTTCTCTATGCACTGTTACTGCAGATCGTGCAGTGCCACCTGCCCTGTCCC
>TRINITY_DN8877_c0_g1_i1 len=1583 path=[0:0-1582]
TGCTCTTCCGATCTAATCCCTGCCAGAGAGTGCTCTGGCACCAAAGTTTATTGAGAAATCAAAAGAGTTCTGCGAACACATCTTTCAGACAGCTCAGGTGAAGACGGTGAAAGGCGGTCATCCCATCAATGGAAGAATGTTTGCCTCATTGGTCCAAAGCTACGTGGACACCATCCTGAGTGGGGCAGTTCCGTGCCTGGAGAACGCTGTGCTCTCAATGGCCACCATTGAAAACCAGGCGGCCGTCAGGGAAGGCGCGGAGCACTACACGTCCCGGATGAAGGAGCTGGTCCAGTTCCCAGCAGAGCTCCAAGAGCTGTCTAAACTGCATGGCAAGTGCGAGGCCGAAGCCCTCGAGATCTTCATGAGACGCTCCTTCAAAGACGAAGAAGGGAAGTACCAGAAGGAGCTCACGGTGGAAGTGGCTAAACGTTACACAGCCAATCAAGCGATGAATGAAAAGAGCTCCTTTGATAAGTGCCGTACCCTGCTGAGGGACCTATCTGCCACCTTGGAGAAGAATCTGAAGGATGGTGTCTATGCCCAGCCAGGTGGGTACGAGAAGTACGTCCATGACCGAGATGAAGTGGTGAATCAGTTTCAGAAGACCCCCGGCAAAGGGGTGAAGGCCCAGGAGGCGCTGGACGAGTTTCTCACCAGTAAGAGGGGGGAAGCAGATGCCATACTGAAAGCGGACAAATATCTCACTGAAGCTCAAAAAAAATTGGCCGTTGAGAAGGAGCGGGCAGCTCACATGGAGCAGGAGAAGAAGGCGGCAGAGGAGAAGAGTCGACAGAAAGATCAGGCTATGAAGGACCAGGAGCACAGCCACCAGCAGAATATGAAGCAGCTGAAGGCCAAGATGGAGGAAGAGGCCGCAAACAGCAAGAAAGAAGCCGAAAAGGCGCTGGAGAGCAAGCTGAAGCTCCACCAGGAGATGCTGGAGAAGGGCTTCAAGGAGAAGGCCCGGATGATGGAGGAAGAAATCGCCAAGCTGAAGAAGGAGGCCAGTGAAACACAAAAAAAAGACAACGCCACAGGCATCGTGGAAAGCATCATGGGAGGGATCCTAAAAATCACCAAGGAAGCGGGCAAGAACAAACCCCAAGGCCAAGTTTGCGACCCTTATTGCTACTATAAGGACTGTTAATGGGAGCGGTGTGGAGACCCAGGAACCCCCCCCAACTGCACCCGCTCAAACTGCTCCTCCCAACACGCCCGACACTGCCGTGTTAGGGCTGACGGGCGGCCTCCTATTAAAGAGAGGTGTCTGGGTGAGCGCGTTTGGAAATAAGCATCTTCATTCATCGGGGTGTACCTGAATTCCCCCTGCTCTACTGAATAGCCAACTGCATGACCTGCCATTCACCGCCTCCCACAGATATAAACGGTTTAACACAGCACTTTTAAATTTACATTATGTTATTAATTCATATATAAAAACATTACATAATACGCATTGTGCAAGAAAGTAAAATAATCCTAGAAATAGCTCTCATTCACAATATGTAAGCCATAAAAACGTAGAATAATCCGAGAAATGTTACTCATTCATACAATGACCGCCATTAAAAGACTCAAAT
>TRINITY_DN8867_c0_g1_i1 len=453 path=[0:0-452]
CACTTTCTCAAGAGACGTGACGTTTGCTAAGGACATGCAGAAGGTGGAAGTGTGTGAAAGGGCCTTGGACCCTGGTTTGGTACCTGTGTTAGAGGGCTTCCCAAAGTCTGTTCAGGGAGTGATGATTGATTGGGTATGCAGAAGCTATGCTCCACCCATGGTAAAGCTTCAGGCTGAAATGCTCTTCAGGCACAGGAGCTCTTGTTTAAATCTGACCAGTGTGTGAAGGTGATTCAGAGGGTCACAGTGGTCTCTCGTCTGTGCATATCTGGCCTGGGATTGATCAGCCCCATTAAAAAGCGTGAATCTCCTTGGAGGTTGCCTGTCTGTACCTCTATGGGAGATGATCCAGTCTCCTCCCCCCGGCGGTTGTGCTGGTCTTCCATCCATGGTACCAGCGCTTCCCCTGCTGCACCAGTATATGGCCAGAAATTCGATCTCGTGAAGCTTACC
>TRINITY_DN8857_c0_g1_i1 len=249 path=[0:0-248]
CGAGCGTGGGCCGCGCGTTATGGTGGTTGGACCCACTGATGTGGGCAAGTCAACCATCTGTCGCCTGCTGCTAAACTATGCTGTTCGGGTGGGGCGCCGGCCCACGTACGTTGAGCTAGATGTGGGGCAGGGTAGCATCTCTATTCCTGGAACCATGGGGGCCCTGTACATTGAGCGTCCCGCTGACGTAGAGGAAGGCTTCTCTGTGCAGGCGCCGCTGGTCTACCACTTCGGCTCCACCACCCCTGG
>TRINITY_DN8843_c0_g1_i1 len=204 path=[0:0-203]
CTGGGACTCTTTTTGGTCTTTTACACAACGTCAGACTTCCATTGCCTCATCCTTCTACCACTCTATAAAAAAATTGAGTCTTCATCAAGACTCTTCTTTGCGAGGTTATGCTCTGGGTCCAGCAGCTACTAACTCTCCGTGCCTGCCAGAGCTGCACGCTCTGGCACTCTGCGGGGGCATACGTACACACAACGTATGGTGAAC
>TRINITY_DN8865_c0_g1_i1 len=740 path=[0:0-739]
TGGGCCGACGTTAATAAGAATTGTTACAAATATATTTAAGGGCTAAAGGAAGAATACATTATTCAGTGAGAACATCAAAGGCAAAAGGAATTGTCACTTCTAATACTCTGAAGGGATAAGCTCATCAGGGATATACACCTGCCATATATCTTTTGCCCCCCTTGCGGGAATTGGTTCCAGAAGCCATCTTGGATTAGACACAACTGTCAAGTACTTTTGTTCCAGCCCACACAGAAGAGCTTTACCCTCAAGTTCTAAAGACTCTGCTGCCGTTAATACTTCAGGACACTGCCATGTCTCCTCTACATCAACCAGACCAGCTATAACTCCTCGGCCAAATTGCTCTCCCTTTTCTAACAACTCGTGAATTTGAGCAGGTGACATGCCAAGCCTATTCAGCAGGACATCTTTCCATGCGTAATCTTCCCAGTCTTTGTAGGCGATGTGAACAGCAACAGTGCAGTTTGAGTAATCAGCCAGTATAGGTCGCCAGCGAGTCTCCAGTGTTTTAAATCCATTCAAAATCAATCCTGCGTAAGGTTGCCGGAAGGAAAGGCAGCCAAATTGCATCCTTCTTCAGCAGTCATTTAAATTGCTCTTTAACTCCTGTCACTCTGCGCCGAATCGCTGAAGATCGTATTATTTTAATTAACAAAACGTGACTTGAAGTGTACGGCGGCCATCAAAGTAAAGGAAACTCTGTGCGGCTCCCAACGCAGCACGGTCAACGTAACAGAGAG
>TRINITY_DN8848_c0_g1_i1 len=743 path=[0:0-742]
TTTGTTTTTTTTTTTTTTTTTTTTTTTTATTTGAAGTTCGAGCTGGAATAGTTCTATTTCTTTTTTTCCACATCCTGATCTGCCGCCTCCTTAGCTCGTTTAGCGCGGATTCCAAAGAGACGGGCATTTGCACGTGCCATACGCAGGCTGGCAAAGGCCTTGAAATTCTTCTCATCCTCCGAGATAACACGGGCCTTCTCTTTCTTGTACACATTTCTGATGGGCATGACTGGTCCTGCCAACTGAGTTGCCAACTTGAGTTCTTCAGCAGAGCTGTCTCCCTTCTTGGGAGCAGAGGCCTTCCTTGGGAAGATAATCAGTTTTGAGCGGTACTCCTTTATTCTCTGCACGTTGCTTTGTAGAGACTCTGCAGACTTGTTGCGCCGACGGGGATCCACAGAAATGCCAACGGTGCGTGCAATCTTTTTATTGATGCCAGCCAACTTCAGCTCCTCCAAGCTGAAACCCCTGCCAGCACGGATTTTGGTGTGGTATCGCAGCGTGGGGCATCTCACCATAGGTCTGATCGGCCCAGAAATAGGACGAGGTGCAATCCGCCGAGCCTTTTCTTGACGTGTCTTTCGTCTTCGGATCTTCCTGGCAGGCTGGTTGAACCAGGTAGCGACTCGTCTCTGCCAGTCTTTGTGGAAATGGGGTTTCAATATCATTCCATTCCGACTGGGCGCCATGGCTGCTTATTTCCCTGGCAAAGGGAAAATGGCCGAAAGGAAAAGGAAGTGGCG
>TRINITY_DN8829_c0_g1_i1 len=277 path=[0:0-276]
CATCTGCAAACAGTGCAACGTTGGCGTGCTTCGCGTCATAGGGGCACCGAGCCATGCCGCTGACCTCTTCATCCAGAAAGTCCAGGGTATCCATCTTATAGTTTCGGCAAGAAGGGTTGAAAGCATTGGTGCCACAGACAAACAACGTGTCATCGTTCCTTTTAAGGAGAACCTTGATGAAATTATGACATTCATCCTTGTGTTTCCCTTTCATTCTGCATGTGTCGACATCAAGCTGTTTAGACTTCCACGTCAATTTTTTGCCGAAATACATTTC
>TRINITY_DN8878_c0_g1_i1 len=297 path=[0:0-296]
CCGGCCTCCTGCCTGGGGTCAGTCTTTGAGGCTTGGCGTTGTCGACGCCTGCGGTGTCGCATTCCCCTCCCCATCTGGCGCCGGCCCTCGGGACACCTGAGGCATCACGGCGGAGGAGGAGGAAGGGGCAATCCCTCAGCGATTTCCCGGTGTGGGATCTTGCGGAGTCCCCCGGCGTCGCCTGAGGGGTTTGGCTCCGGGGAGCCTCCGCGCCCTTCCCTTGACATCTCAGGTCGGCATCAAGGGGAGGCGTAGTCACTTGCCTGAGGCTACGCCCCAGAGATCTTCGGCCCCGGC
>TRINITY_DN8841_c0_g1_i1 len=345 path=[0:0-344]
CTCTGCTCCTACCGAGTTCAAGGTGAAGACATTAACTTGGATGTTGCTGCCGTGCTGAGCGTCCGCCATTTCTGCAACAAAGTGTGGAACTCTTTGAAGTTCACGCTTTCCGCGCTAGGAGAGGATTTCTCACCTTCCCCCCTCCATGAGCTCTCTCTGAACTCCCGGATGGATCGCTGGATCTGTAGCCGGCTCTCTCACACAGCCGCAGATTGTAACCGGCACTTCACGGACTATGAGTTTCATGCTGTCACCTCGGCCATCCACAGCTTCTGGCTGCAGAGCTTCTGTGATGGCTACCTGGAGTCAGTGAAGCCGCTGTTGAAAAGCGGAGACCTACACCGG
>TRINITY_DN8862_c0_g1_i1 len=237 path=[0:0-236]
ATAGAATTGACTGTGAAAGAGAATGGAGCGGCTATAAAGAGATTGGAGGGAAAGTTTGACTCTCTAAGTACAAGGGTAAAGACCCTGGAAGACAGAGGATATGCTTTCTTTTGCTTTCTTCTCACAATCTTGCTGGGAAGCCTGCGGCCAGGCAGGCAGGACCAGATAAACTGCATACAAAAATATGGTTATTTTAAAGGTTCTGTGGAACACGGTACCCATGACAAAATACTCTCC
>TRINITY_DN8847_c0_g1_i1 len=694 path=[0:0-693]
CGAGGGTGTTTCAATAATGAAATGGCTTAGTCAAAAAAGGAACCGTCTTGGCGGCTATTCATCTACTCAGGACACCATCATGGCTCTCCGGGCCTTGGCTCAGTTTGCAGCAATTTATTCATCTGGAGATTCTACTGTGAATGTTACCGTCACCGGGCCTGGAAACTTTACACCAATATTGTTTCAGATTAATTCACTTAATCGGTTGGTGCCACAGAGCCACCAGATAGTTGTGCTGCCCCCTCTTGCAACAAACGTTTCATCTGTGGGAAAGGGAAATGCTATTTGCCAGCTGAATGTGGTCTACAACATTATGCCCGCATCTAGGCGCAGAAGAAATATAGAGGCCTCAGAAACCTTTTCATTGAATATCACAGTGGAGGATGACAAGAGCAATGTAAATCGAGTTACGGTTCACGCTTGCACTAGTTATATTCCTTCAGTGTACGGGAACCAGAGTGGAATGGCGTTAATGGAAGTCTATTACTTAAGCGGCTTCTCACTGGATCAATCAGCTTCTATTCAGGGTAATCTTCTTAAAAAGGTTGAACCAGATACCGGCAAAGTAAATCTTTATTTTGATTTGATAAGTGCCACCCCGGTCTGTGTGGGAATTCCAATGCTTCGGGATGCCAAAGTATCCAGCTCCCAGGATGCCATGATTTCAGTTGTGGATTATTATAATACAGCAACC
>TRINITY_DN8801_c0_g1_i1 len=1283 path=[0:0-1282]
ATGGTCTCAAAAAAAAAGGGGGGGGGGGGGCGTAACATTCTTACCACCCCAGCATTTAAAAACTAATACATCTCACCCCCACCCCCCTCCCAAATTTAAAAAAAGTCCATATATCACATTCCACGCAAACCAGGATGCTTCCTCCTGGAAGTACGGAGCACAAGCAGCTTCCACTCACAAAGACAGCCTACTCTCAATACAGATGTTGAAAAAACATTTCCCCCAGAACTCAAGGAAAAGGTTGGTTCTCACTTCTGCTCAGCAGACTCACACAGGAGCTGTGGTGTAGTATGAAAGGGCTTAGTACAAGAGTCCAAGGCACATGGGAAATATAAAGACCACAAGGTGGCAAAGCTGGTGCCCGAGGCATCCTGCAGTTCATAGATCAGTTTTCAATGAATTAACTTGCTCAAACAACCCACAGAGGATCAAATCCCTTCTGTGTAGGCTGGCTAGTTCTGAAGAGAGCCATCATGTTTAGCTCCCCCGTGGCGATGAACTGTTGCCTGGACAAACCTTATACATACTCCCTTGGAGCACTGGAGGCGGCCTTCCCTTTTGGGTACTTCCGGCCACCGGAAGGCGATCTCCTTGGGCAGGAACAAGCAAGCAGGGCTCCACCAAGAATCACCAGTAGAGATCCTGCCCATCCAATGAAGATGGCATATCCGAACTCATACTTTGTGTTGACTGGGGTGAAAGGGTTGTAGAAGTCCTTGATAATCTTATTGCCATACCATGAGCAAGCAATCAATGCAGCCAACCCTCCAACCAGGAAGATCAGGCCTCCAACCATGGCAATACGCGCCTTCTTCACCTTGTCATCCCCTCCACACTTTGTGCACTTCATGCCCATGATGGAGACTCCCAAGCCAATGGCACTCAACACAATGGAAACCACCATCAGGGCCCGCGTGGCCTGCAAGGAAGAGTCCAGTTTGAGCATGCTATCGTACACCTTGCACTGGATCTGCCCCGTGCTCTGGGAGGCGCAGCTCATCCACAGCCCATTGTACATCGCCACGGCCGTGATGATGTTGTCCCCGGCGTAGGAGCTCATCTGCCACTGGGGCAGGATGGTGGTCACAATGAGTCCAATCCAGCCCATCACCGCCAGGACGAAGCCCAGCATCTGCAGCCCCGAATTCGCCATGGCTCCTCCGCGCCCGCAGGTGTGCTGCGCTCCGGTCTCGGCCGCCCTGTTATCGCCCGGCTCCTCTGCCTGTAACCCCCGAGTCCGGCTCCTCTTTGCGCCGCCGCCTTCCTCCTCGCTCTGCTTTCAA
>TRINITY_DN8809_c0_g1_i1 len=585 path=[0:0-584]
CGCACGGACACGCCTGCCTACCTCTCCGGTAATCAGGGTATCCTGATGGACAGGCACATACAAAATGTTTTAAAGAGCTCCAAATCCTACTTTTCTCTTAGTTTTCAAACTATTTCTGAGGGTAATATAATAGAACATTTTAGAAAGGTTGCACGTGTCTATAGTTTGTGATGCCTCGTGTGCAGGTGCAAAGCTGACCTTTGCTCAGATAGCGCTTAAGGTGACAAAGAATTTGGAGTCCGCTGATGCCTCGGCACTCTGGGCGGCGGCCCAGCCTGCCCAATGAGCCCTGTTTACTGCCTGGTAATACCACCCCAATATGCCCATAGAGAAGACACCAAATGAAGACTTGAACCATAGCCACAAGAAAATAAATATTTTCTTTTAAAAATACATATTTCCACACAATCAAAGGGCGGCCATCCTTTCTTCGAAACAATTGTGTCGATAGGACCAGCAGAGAAACTAGGAATGCTGAGAAACCATCTGTCTGACATATGTACGTGCATTTCAATCAAATCGTTTCAACTAATGAACACAGACGCCATTTTATTTCTGATTTGTATCTAAAGCCGGCATGCACTC
>TRINITY_DN8860_c0_g1_i1 len=281 path=[0:0-280]
CTCCATTGTATTTTGATTGGTGTCCTACCACTGCACTATAATTTGCCTTTCGCCAGACCTGGTCTGCTTGGTCTCCCAAGATTGACATGAGTAGGCTTATGTCCCCTACTGCTAATGTTATTCCCCCTGTTTCTTTTTTCAGGGCATACATCCACTTCCCTGCCCCTGATGTTAAGGGTGGTAATTTTTGCATTAAGTTTTCCTTATCTGTGGTAGCCCAAGGAATATAATGTGCCCCTAATAGCCCTCTAGTTAACAGAGGGCACACTGTTACCTTAGGG
>TRINITY_DN24976_c0_g1_i1 len=1419 path=[0:0-1418]
CCTACGTATGACAACTGCTTCATTGCACAAAGACGCTCTTTCACTTGCTCACTTCAAGCGTCGTCCTGACAGATATTTCCAGCTTGTCGGTCCCACTGTCTCTTTTGAGTCTTACATGGATCAACTTATGAGACAAGAGTGCTCCCTGTTGAATCTGAATCTTGAAATGCTGCCTATCTTCAAGGAGTCTTTAATGGGACCTTCCTGGGCGATGTGCACTATTGAGTTTCTTGAAAGCTCTCCACCACCCATCATCCCTACCAGGGGGTTCTTGTTAGTATGGGATAAGCCAGTACGGGATCCTTTACAGAGTGCTCAAAGTGGTATCTAGGCTCGGACAGTACTGCCCTGGGGTCCTGGAGAAATCCCCTACTACCTATTCTACATCACAAGAGCGAGCCGATGGCCTGGTCTCATTCCTTCTACAGTTGCTCATATCCTGCCAGAATGCATAATTGTTATTATAGTAACTCTGTTTTTAATGTATTTATTAATTAATTTATGTTGTCTTCTAATTTGTATGAGACCCATCTGAGGCTTATCCAATCATACAGGGCTTGAGAGGCAAAAGTGTGGTCCATTGCACACGGAGCAAAGTTGGTCATTGTCAGGAAAAAGCTTAGTGCATGGGGGGGGTTCACATGTCATCCAATCACAGAGGGCATGGGAGACTTGTCGCCAGTTATTCAGGACAAGTGAAACATAGAATATGTGCAATCACAAATAATTGGAGGCTACAGAATCCAATCAAACGGATTCTATCCAGTAACACAGAGCATGCAAGTTTGTCTAATCACATGGTATTCAAGCAAACTGGGCATTGGAGTTATGGCCTTCCACATGTACTGTAGCATTGTCCCATGGCACAGGAGATTGGAATCTACGGTATTCAATCAAATATAATTAGTGTTTGTCTAATTGGTCAGGACTTTGAAGTCGACTGTATGCAATCATGTATACCATTGGAATCAATGGTATCTAGGCACCTGGGGGAATGGAAGTGGTGTCCTGTCACACAGGGCATTGGAGTCTATGGTATCCAGTCACTCAAGGCACTGAAGTCTAGTTTTCAATCCATACAGCATGGACGTCGATGGAAGTCGGGCATCCAGTCGCACGCTGCATGAGAGACATGGATGCAGTGGCCATCCATCCAACAGGCGTGGGAGACTTCTGTCCTCCTTTGTCCAATTACACAGCATATGGCACACAGGGCATGGGGGACGTGTAATGCAGTAAGACTGGGCATGGGCAGTGTACATCGACCAGTCACACGGTAAAATACTATGGTCATCCGAATGCACGCTGCTGGAGATGCTATGCCATTCAGTTGCACAGTAATTGGCAAACAAAGGTGCAAACTATCAAGACGAGTACCCAAAGCAAGTCACTGTTCTAGTTTTAAGTGTTGGAGAAGTG
>TRINITY_DN24997_c0_g1_i1 len=272 path=[0:0-271]
CTCAGCTTTTCTCTCTGCTGCAGCCCCCCACAGCCTGCCTCTCTGCTGTAGCTCATCCTCAGCCTTTCTGCTTTGCTGCAGCCAAACCCCAGATTTCCCTCTCCCATCTGCAGCCGACTCCCAGCCTTCCTTCTCCACTGCAGCTGGCCCCCAGCCTTCCCTCTACTCCTGCAACTAACCCAAAGCCTTCCTTCGCCCCTGTATCTGACCCCATCCTTCCCTCTCCCCTTGTAGCCGACACCCAGCTTTCCCTCTCCCCCTACAGCCAACCT
>TRINITY_DN24913_c0_g1_i1 len=320 path=[0:0-319]
TATTATTCTTATTTTACATTCCAGACCTCAAGCCTCTCATGTGAATGAGGTTCTTCACAACCTGGATGTCTCAAGAACCTTGACATTTTACATAAAGCACACCAAGACCAGCCTTTCTGAGAATCTGACATTCATTTCATTATCTATTGATTGATTGATTTTATTTTGATCGAGCACTCATTCGCCTCGGATAAGGCTCCTTAGCATTGGGGAGAGGTGAACAAGGTTATGGGATGATTTACAATAGAAACAAATTGATAATAGGCGGGGAAAAAACATGTAAAAGGTTCATGATGAAAAGCGAAAGAAACTAATGTGGC
>TRINITY_DN24980_c0_g1_i1 len=574 path=[0:0-573]
CACTTTTCTATGCGTGGAGTGGCCATTGCCAACCCCCGAATGGACGGTGCTTAACTAATATGGAATTCCCCACTAAAGGGTACGGAAATTCTCTGAACCCCAGCAGTACGCTAGAGTCTTGCGCTTAATCACAAAATATTGTGTTTTGGCATCCCTGAGAGCTATAGACACGTAGGCTACGGTGACGTCCTTATCTTGCACCTGTTTAATTACACCACCTAGATCCACACTACTGGCATCAGCTAAAAATATTGTTTATGCCTTGATGTCGGACATATGTAACACTGGTACTTTTTTTGACAGCCTCTTTTTCTGTCAGAAAGTATCTTCCTGTTCCCTCCCCCACATAAAAATGACACTGGATTTCATCAACTCACATAAGGGTTCAACAGCCTCTGCAAAATCTGCTACGGATTTAGCATAATACTCAGTGACACTAAAAAAAAAGCTATCAGTTCATCTTTGCTTGCCAGAGGTCCCACTTCAAATATACATCTCAATATATAGCTCACCAAGGACTCGTGCAGATGAATACCCTCCCCTGAAATGACCAAGATAAGTCGCACTCTTCCCC
>TRINITY_DN24923_c0_g1_i1 len=411 path=[0:0-410]
GTACAAACGTTCAATCACTGGTCAATCAAGCTCCGCAAATGCTGAATCAAGTGGTAAAGAAGCTGAAGCCATGGCTAATGTAGCATGGTATTTTGCTACAAAGGAAGGATTTAGATTATTTAATGCTGTTCCAACTAAAACACCTAAAAACATTACAAGGCCTTACAGTACATGGGCTAGCAAGAGGTCCGTGTCATGCGATCTATGTACACATCGTCAAAACAGAAAGTTTACCACATTGCGGGGTTCTGCTTTGCCACATGCTTCAAAAGGCCTTATTATTTCACCTGATGGTCTTTCTGAAGATGTTCAGGATCTTTACCGAAGGCTAAAAGAATTCATCAGCATGAATATCTATCCCATTGATCAGATGTTAAGAGATCATCAGGCTTCAGAGAACAGATGGACCCC
>TRINITY_DN24990_c0_g1_i1 len=575 path=[0:0-574]
GTTAATTCTTAAACATGTGGATTCTTTGTTGTATGTCGATACAGACATCCTTTTCTTGCGTCCTGTGGATGACATTTGGGCTTTACTGAAAAAATTCAATAGCACTCAAATAGCTGCAATGGCACCTGAACATGAAGAGCCTCGCATTGGATGGTATAATCGCTTTGCTAGGCATCCGTATTATGGAAAAACTGGAATTAATTCTGGAGTTATGTTAATGAATATGACCCGTATGAGAAAAAAGCATTTTAAGAATGATATGACTGGAGCACAGTTGCGATGGGGAGAGTTACTCATGCCCTTGCTTAAAAAATACAAATTAAATATAACCTGGGGTGACCAGGATCTACTGAACATCATGTTTTTTCACAATCCTGAAAGCCTGTTTGTTTTCCCTTGTCAATGGAATTATCGCCCCGACCATTGCATTTATGGAAGTAACTGCCAGGAAGCAGAGGAAGAAGGAATCTTTATCCTGCACGGGAACAGAGGTGTCTACCATGACGATAAACAGCCAGCTTTCCGAGCTGTATATGAAGCTATAAAAAAATGCCCTTTTGGAAGTGACCTCGCCC
>TRINITY_DN24957_c0_g1_i1 len=309 path=[0:0-308]
CTCCGGTTATCCTTGTAGTCTATTGGGTGGCTAGTGGTGAGGGTGTGGCGCCATTACTAAGGGCCCCTGTTCCCCTCCCAGGAGCCTCTGCTGCAGGCCTTGCCCCCTGTCCCTTCCTCACGGGGGTGGGAGAGGATTATGGCAAGAGCCTTCACGGCCTTGTAGAGCAAAAACTAAAAGCCACATTTCACCAGATTACGACAAAACAAAAATATAGTGGGTTCTTATGAATGTGTTGTCAGGCATCAAATGTTGAATCAAGAGCCTCCTTTCTTTAATTTTCATAATTCTGAGTATAGAATTGAGTCC
>TRINITY_DN24945_c0_g1_i1 len=282 path=[0:0-281]
CGGTCCTCTTTTTTTCATTATCTACTCTCAGCTGACATCATTTCAAACATGTGAAGCGGATGTTTTTGATCTAGCATGTCACAGTAATTACCTGCTGTCAAATTAAATGATGTATATTATTAGCAATTATTTTTGCATTTACCGAATTCTGAGTGGAGATTTGTTGGTTCTGCGTTAAAATGTCGCCATTGTGATATCATATCGCCTGAAAATTCGTATGATTAAACTCAAATAAAACCCCCTCCCCCACTACCACTAACCCCTTATTACCAAATTTTTTTT
>TRINITY_DN24987_c0_g1_i1 len=449 path=[0:0-448]
TGGGTATACAGTTTGGTGGCTGTTGACGGGAAATGTGGAAGAAGTGTGGGAGGAGGTACACAGTTGGTGACTGCTGCTGCAGTGCAGAAACAGGCCGTTTCAGGGTTTGGCATATGCCGATGGGGCAGTGCGGGAGAAGGTGGTCTACAGGGTGTCGTGTGGGAGGAGTCAGTCTATAGGTTTGGTGGCTGTTCAGACACTAGAAGGCGATGGTCTCTAAAGTGGGTAGTCTAAAGTTTGGTGGCGGTTGATGGGGCAGTATAGGAGGTTGGGTTTGTGTGGAAAGCTGTAAATGGGGCAGTGTGGGAGGAGGCCATCTTGGCTGGTGGAGAAATGTGGGGGGGTCAAGGGTAGGTAGCTTTACATGTAGCTGCATTGGGATGTGGCTGTCTAGAAAAGACAGCGTAGAAGGAGATCTAAAGGGTTGGTAGCTGTTGGAGCAGTGTGGG
>TRINITY_DN24986_c0_g1_i1 len=350 path=[0:0-349]
CGAGAATGGAGTTGTTGCGCGGGATGAATGTGAAAACGTCATCCTTGCGCATTTGTTGCATATTAGTCGCATAGGCGAGTAATGTGGGAGGTTGGGGTTTTCGCATGCAGCTCGTGCGACGGTTCCATTCTCGCCACTTTTTCATTATTGTGGAAAATCTATGCGAGCGAAAATACAATTTCCAATTCGAAGGCGACATATTGGTATGGCGACGAATAAAACAAGTTCTTGTGCTTGTGATGTCTGGCTCTAGTCATTGAAGATGCCTCTCTCACACGCATACACCACATCACTTACTACACATAGCAAACACCAAACACACAAACTCCACACTAATCACTCACACAGAC
>TRINITY_DN24974_c0_g1_i1 len=234 path=[0:0-233]
CAAGGACCTCAAGTTATCCAACAAAATTCAGAAATTAGTTGCACACCGGGTACTAGAGGCACATCGAGTGGCTGCACATGTGCCAAACAGGAAACTGCCAGTTTTGCCTTATGCCCGTATTGTGTATGCCTACACCACGGACTTCCTCGCAATGGAGGATCTGGTACACTCAGTCGGGGAGAGTGCAGCTTTGGGTGCAGCTGGGGTCGTTTTTTGGGGGAACCTGAACTACAG
>TRINITY_DN24959_c0_g1_i1 len=515 path=[0:0-514]
TCTCCTCCCGCCATAGTAAATAAAGTTGTGACATGGCACATTTCCTTTCTCAATTCTGTATTTGCATAGAAACCACAGACCTATTTACATACCACACACAAAGAGCAGCTTCAGATGAGGAAATGAATGGACACCAGGGGTCTTTTCATTATATATGTAACATCTGGAGGGGAGTCCGCTTCACACAGTCAAACCACTGGATCCGAAACAGGAAAATATGAAACAGCCATTTCTTTATTTGCATACAAAAATCGGGTTGCATAGTATAGACTCCACTACGCGTTTCGGGGATACACACTCACCTTCCTTCCTCAAGCTTGATTTCTGGGTCGCAGCCTGATGTACAAAACCTTGCTATGTGTGGCATGGAAGGAACAAAGTAATATATGCACACAAACACACACATGCACACAGCTATCAGTGTATAATATATGCAATGGTGAGTGAGGTAATATGCCATTGTTGACGGGGCGTGGGCATTCAACACTCTCTCAAGGCCTGCCCTGTCATGAGCC
>TRINITY_DN24954_c0_g1_i1 len=348 path=[0:0-347]
CGAGACCTGTTTTGCCTGATCCCAACATGGACGTCGCTCCGTGAGCTCTCGCGCCGCCCCTCTACAGACCGCCAGTGACAGGTGCGGGTATCGCGAGAAGACGCGAGAGGCAGCTGGCAGCAGCAGGGCAACAACAAAAGTGAAAATACGGAGAGGATCGGCGGAGCCCCGGTCATGGCGGCACCGCCGCTGCCCGGTGACAAGAGGGCCACGGCCGCCCATCTCAAGGCCGAGCTGAGCCAGACGGACGCGGGCCCCGGGGCGCGGCGGCGGCTGCGGGAGCTGCTGGACTCGCTGTTCTGCTCGGGACGGCCGGCCGGCGGCGGGGGCGACGAGGAGGAGGAGGCG
>TRINITY_DN24992_c0_g1_i1 len=331 path=[0:0-330]
AAATGGCTCAGCAACAAATATCACAGCAGCAGATGTCACAACAGCAGCTGTCTCAGCAAATGTCTCAACAGCAGATGTTACAACAGCAGCCTTTGCAACAGTTGTCACAACAGCAGCAACAATTGTCACAGCAGCAAATGTCCCAACAGCAGCAACAGTTGTCGCATCAGCTATCGCAACAGCAACAAACCTCACAACAGCAGCTATCACAGCAACATTTGGCACAACAGCTATCGCAGCAAACATCACAGCAGCATTTGGCACAACAGCAGCTATCACAGCAGCATTTGTCACAACAGCTATCACAACACCAACAAACGTCACAACAGCA
>TRINITY_DN24999_c0_g1_i1 len=277 path=[0:0-276]
TGGGGCCCATTTCTCTTCAGTCAATTCCCTTTTTACCCTCTCATATGATTCTCGTGTCACTAGTTCTCGTCCCAGTTTTTCTTGAAGCATATCAAAGGTAGCTATTTCTCCTTGGAGAAACATCTCGCCAACTCTTTCCAGGCCTTCATCACTCAATTGTGCATACCGATCTATATCTTCGTAATACATTAAAAAAGGAGGGGCCCATAGCGAGGAAAATGGGGATGGCCATGAGGACAGTTTCCGTCCCTGGGCCGTGGGTTTCCATAACCTGAAC
>TRINITY_DN24989_c0_g1_i1 len=480 path=[0:0-479]
CGGGCTGCTGTGTTCTTGCCACAAAGTCACGGCCAGGTAAAGCTGAATCCTCAAAGTCAAACTGGTGGTTATGAGAATAGGCATTGTAGGCAGTATTCGGTTTGCTTGTGAGATGGGGAAATACTGTTTGCCGTTGTGGAGAACCATAATCATTTACAGGAGCGCTAGACCTTGGCCCCTGATTATGTTCTGTTTCTCGGATATGTGATCCAATTCGCTGCATTGGCAGATATGATAGATTGAAATTATCCATGGTCTGCTGAGGTCTCACATTTTCATGTGGGTCGGGAATATATGCAGGGTTAATTTTGGAAATTTGTATTTCACTTCGTGCCTCTTTCCTTACACTTGTGTACTTTGTGTCATTTCTGGAGCTATTTTTACAGTAGTAGATCCACTGCACTATCACACTTGCAATGGAAGCGAGTGCGACAGCAGGAAACACTATCACTAAAATGAGGTCTAAGGTATTCCATAGAT
>TRINITY_DN24909_c0_g1_i1 len=286 path=[0:0-285]
CTGGAGGAATCAGAGAGATGATTAAGGTTTGAAAATATGCTGTCATATTATGGGATGTCACATAAGACTGAAAAGATCTCAGTGCCTCGTAAGGTGTAGATTGATGCCGAATAGGTGCTGGAGCTCTCTATGGGCCATGGGAGGGTAGGAGCACTGGGGCCTGATTTCATTTAATTTTATTTATATAGCGCACATTCGCCCTGGGGCATCTCGGCACTTATCAGTTACAATTGCAGGTGATAATCATAGCTGTACGAAACATATTGCCAGTGTCCGTGTGTTGCGG
>TRINITY_DN24988_c0_g1_i1 len=903 path=[0:0-902]
AAACAACCTGTGGTCCGACCTCACACTTGTTAGGAGGGGACGGAGTGGAGAGGTGGTGCTCGACAGGGGCTCTCGAGAAGCCACCAGAAGGCAGGTCCTGGAAGACGTCAGATTGTTCTCTCTGTCAGCGTGAGCAAGAGTCTCTCAAGCCCAGTGCCAGATATCAGGGCAGCAACTCAACGCTTGGGTACGAGAATTCTGAAAACGGCAACACACCAACTAACAAGAAAAGAGAGATGGGAAACCTATCTTCCAGTGGCTTCCTACTGTTGGGGATCTCCCAGGCTCAGTTAGCCATGCTTCCGATGGATGGGCCCCCTGCGCCGGGCTGTGAGATGGAGACAAGGCAGCAGGTTCTGATGTGTGACCTGATAGCTACGGATCTGGGGGAGGAGAAGATCAGAGGTGCGGCGGCCAGCGGAGACACAGAGGAAAGCAAGATCCAAGTGAAGGGACCACCAGAGGAGGATGCACCCACTTCAGCTGACACCTCCTCAAAAGCTCACCGTCTGCCTCCCAGATTGAAGCCTCCCCCACTCAACATGCCCAGGCCTCTTTCAGGAGAGGCGGGCTGCCGAGATGAGATCAACGACAGCAGCAACCTGCTTGAAACAGATGGGATTTGCCAGTCCCTACCAGTGACCGTGGCAACCCCAGAGAGATCCCATGGCAACTCCACCCTCAGGATCCAGTCTAGTCTCTCAGAAAATGACCTCCCCAGGGAACTGAGGAGCACAGGAAGGCTGGAAATGAACCCAAAGGACCGAAGCCGCAGCAGCCAGCAGCCAGAGGAGGATGAGTGGACAGACTAGAAGAGGGAAGGAACTCATTGGGGGCTGGAAGAGAAACTGGAGGATTGGATCCGCAGTAGCCAGCAGCCCGATGAGGACTAGCAGAGGGAGG
>TRINITY_DN24955_c0_g1_i1 len=311 path=[0:0-310]
CCTAACCACCAAGAAGAATCCAAACCGGGTCCTGTGGACTCCAGAGTGCCAGTTGAGCTTTGACAAGCTGAAAAGAGCTGTCAGTGAAGCCCCATTTCTCAAAGCTCCTGATTTTGGATGGCCATTCATAGTGCAGAATGATGCCTCAGATTGTGGCATTGTGGCTGTACTAGCTCAGCTAGATGAGGAAGGAGTGGAGAGGCCAGCTGCATTTATCTCCAGGAGATTGGTGGACCGAGAAAGGAACTGGGCGACCATTGAAAAGGAAGCATTTGCGATTGTTTGGGCCATCAGAATGTTCCGCCCCTAAC
>TRINITY_DN24921_c0_g1_i1 len=854 path=[0:0-853]
CCGAATCAAGATGTGACTGAGTTTGATGGACAGGATGCCTGTGGATCCAACAGCTGGACTGTGGTTGATGTTGACCCACCAGCGCGCTCTGACCCAAAGAACCCATCTGCATCGTCCGTACCCGGGTATTTAATGCGCTCTCTGAAGCCTTGGACCCAGTATGCCGTATTTGTTAAGACGTTGGTCACCTATTCTGATGAACGCAGAACATATGGAGCAAAGAGCAAAATAATTTACATCCGGACAAACGAGACCATTCCCTCTGTCCCTTTGGATCCCATATCTGTGTCGAATTCTTCATCCCAGATAATTTTAAAGTGGAAGCCACCCTCTGAGCCCAACGGGAATGTGACTTACTACTTGGTCTACTGGTATCAGCAGCCTGAGGACAGCGAGCTATATGAACTGGACTACTGTAACAAGGGATTAAAATTGCCATCGAGGACGTGGTCTCCCCCACTAGATTCTGATGATTCTCACAAACACAATCAAAGCGACGGTGACGATTCCAACTCAGACTGTTGCAAATGCCCGAAAACAGATCTGCAGATACAGAAAGAGCATGAGGATTCACGCTTCCGAAAAGCATTTGAGAATTATCTTCACAATGTGGTATTCACTCCCAGGCCAAACAGAAAAAGGAGAGACCTTGTTGGGGTTGCCAATGGCAGCATGCCCTTCACCACAATCCCACCTGCATTGAACACCTCCACGACGTTCAGCCCGAAAAACACAGACATCCCCAAGTATTCCCAGAAGGTCTGGTACAAGGAGTCCCTTGTTATCTCTGGCCTGCGCCACTTCACTGGCTACCGCATTGAAATACACGCCTGCAACGATAAGTTGGAGCCGGG
>TRINITY_DN24977_c0_g1_i1 len=448 path=[0:0-447]
CTACGACATGTGGCCAGGATGTTGTTGTGGTGCCATCATATTTCCAGCGGCCAGTGGGGATTGGAATATATGGTCATCCCTCGCACATGGAGAGTGAGTTTGAAATCAAAGTGTACCTTGATCGGACAGTTCACGAGGATCCCTTTTCCGAAGCCTCCTATGACCCGGAAGAGAGGGAAGCAAACCAAAGGAAACAGCATGCACCGCAGGATGTGCTTGGGGAGGAAGAGTCTGTCCTGTGGACTGTACTGATTGGGATTCTGAAACTCTTACTGGAGATAATTTTTTAAGTAATATCTCGCGAACATGTACTGGAACATGCAACAGGGCAATCCTGTGGAGCGTTGAACATTGTTGAACATTAATAGTTTTGCTGTGAGAATTGGTACTTTATTTTATACATTTGCTGGAGAGTTTGTAGTACCTTTTTCTATTTGGGGGACGGGGC
>TRINITY_DN24935_c0_g1_i1 len=430 path=[0:0-429]
CTTCCAGCCATCTGACCTTCTCTGGCCCCCTACCAGAAGCTGCAGAAACCGCTGGCTGAGAGACAGACTGTTGGTAATGGTTCCCCTCTGAGACTCCACACCCACACCTAGGTATCTCTGCAATATCTGAAAGAGCAGAGCCCATTAGGAGGGTGGGCCTGGGGCCTGATTCTGCCAACCGGAAGTTGGGGGGGGCCGGACTAGTAGTTTCTGGCTCCCCCTTCCTACTTCTTCCAGGGAGCTCGAGAAATGGCGCCAACCGGATCAGAGAGGGGATTATGGTCAGGGAGGGGGCCTGTATTTAATAATAATAATAGAGTACACTTATATAGTGCCTCTATCTCCCTAGGGTGGTCTTTAGGCGCTTATAATAGGTGTTACTATTACCCAACTCAATGGTACTCATTCCCGGCCCCTTTCCCTGATCTGG
>TRINITY_DN24964_c0_g1_i1 len=692 path=[0:0-691]
CTCTCTGGGTGAACGTATTCCACCGGCGGCCATTTTAAAGAGCTCTCTGGGTGAACGTATTCCACCGGCGGCCATTTTAAAGAGCTCTCTGGGTGAACGTATTCCACTGGCGGCCATTTTAAACAGCTCTCTGGGTGAAAGTATTCCACTCTAGAAAGAGTCGGGAGCCCTGATTTTAGCTTTCGCCCTATATTAAAAAAAGAAAATTCGAGAAAATATGTTTTCGAGCAGTTATGTTCAAGTTAAAATAATTTGAGCTAAAAAATTAGAGTTAAAGATACGGATTCTTATTAAGGAGCTGATATTTAGGGTCTACGATATTATGGACCCGATATTATGACCTAGAACCCAATTCTATACCTTGCTGCGGCAGAATTGGCTGATTCCTGCACTGTAGGGTCACTTGATGCAGAAGAAACCCAGATCTTTATCAAAATCAATTCACCATGAGAGAAAAAGATGAAAAAAGGGCTGTTTCTCCTTTTACTGCAAAAAGGAATGTAAATTGGGTTTAACCGTATAAAGTTTAAACTATTCGAATGTTAAAGTTGAACCGATTTTTCCATTTAGAAGTTAACAGAATTTGAAAGAATTTGTACCCCATGTAAACATATTTTCTGTCAACAGTTTAACACCAGGAAGTCTAAAAGAGCATTAAAGACCCTTTGCCAGACCAGAAAACTTTGTTCTGG
>TRINITY_DN24931_c0_g1_i1 len=225 path=[0:0-224]
AAGATGTTTATTTAAGATGACTACATGGACAAGCATCCTGCCTGGGCACAGCCCAGACCCCCAAATGCCACAAATAGAATATGGGCTATACAGGCATAGCACCATCAGCCCAGACAGCAAAAGACAGAACAGGCACATCGACTAATCATCACATCACATCTCCCCTTTTAAAAACACAATTGAGATGAACTTCTAGAAACTATCAAATATAAAGTCTGAGAAGTC
>TRINITY_DN24904_c1_g1_i1 len=235 path=[0:0-234]
CCCCACATCACCCACCATCACAGCAGCTCTACTGAACTGCAGATCGGAACAAAAACAAAAAAAAAATAGAACCATTATACATGACATGATACCAGAAGAAAATCTCGACTTGCTATGCCTCACCGAAACATGGCTCACACCAGAATGCAACCCAATTCTAGATGAGCTTGTCCCTACAGGATGCACCATCCTACGACAAGACAGACCTAACAGAACAGGAGGTGGTGTAGCAGCC
>TRINITY_DN24927_c0_g1_i1 len=311 path=[0:0-310]
GTGGGCAGCAGGTTCCACTGGCTCACAAAGCAACGTCACACTAATGTCATTATCATTGGCATTTGATGAGCTCAAACCTTCTGTTGGACAGGTATTGTTAATAAGTTGCTCTTCCTTCAAACATGCAGTTTCGCTTTCATTCCAACATGGCTCAGAAGGCTTGAAATGGACGTGACCATCGGTTTTCAAATCCAGTAACCCCAACTCTCTTACTTCAATGTGCAGCTCATCCTGGGATATTTTGCCTCCAATCTCCGGCTCCCGAGAGCTGGAAGAGCCATTGTAACTAGATGATGGAGCACAAACCACTG
>TRINITY_DN24947_c0_g1_i1 len=243 path=[0:0-242]
CACCTTCTCGCACTCACACTGAGGGTGATCAGGCGTGCTTAGAATATTGCGTTGAAGATTTCATGAACCCTGGGTCTGAGCATGAGGATGCTTTGAAAATTGAGGGCAAGCAGTCAGGGCACGCCGAGGAGGACGTGTTCTTGGTGCATTGCACTGGCCCTCACACTCGAGACCTCAGATGAGGCTTTGAAAATGTTACTATCTTTAGACAAGGGAACTGCTCAGCGCCAGGCACACAAACAC
>TRINITY_DN24922_c0_g1_i1 len=342 path=[0:0-341]
TGGGCTTGTGTGTCGACCCTCTGTTTGACCTTCCTTTGTTGAACTTGTAAGATGGCATCAGTGAAGACTGGGAATATGGGTTGTCTTGTCCGGTTGGGTGCTGTGCTGGAGGTGGAAATCCTTGCCTCTAGGGGTTTACTTGAACGCTGCTGGGCGTCTGTTCTTCAAAACGTTGTCTTCAGTGAGCTACTTTTGGAGGATCTACCACCCTTCAGCCAAATGTGAAGAGGAGTTCATTGAATTTTTTTTTCTTAATGCAAAGTTAATGAGTGGGGCGTTTCTGACTCATTTTATAGCCAGCTACCACTTTAGCTCCCGCTGTGATTTGAACGTTGTCGGGCG
>TRINITY_DN24902_c0_g1_i1 len=213 path=[0:0-212]
CTTCTCCTTCAACAGCCGCCGCACCATGTCAACTCTGGAGTGGCTCAAATGCGCCTCCAGCGTTCCCGCTTCCCTTGCAGTCGGTTCGGCGGCACTCCGTTCCACGGTCTCGGGGCTCAGGCGCCCACTGTTGTTAAGCGCTCAAGGAGCCTTTTCCAATCGCGCCATCTTGGCGGCCGCTGACTCCGCCCCCCCCTCCCCCCGAAGGCCCAC
>TRINITY_DN24916_c0_g1_i1 len=334 path=[0:0-333]
CCACTGAAGACTTTCGTCCACCCCTCCCCCCGGAGCTGGAGGCGCCTAGAGGCAATTAAGTTGGTTAAGTGCGCCAAATAAATGTGTTAAATAAAATAAATAAATCAGTGCCCCCAGAGTATCTGTGCCTCCATGTATCTGTGCGCTCAAGGATATCTACTTCCAAGGAAATCAGTGCCTCCACGTCTGTGCCTATAACTATAACTATATCAGTGCCCCCAGAGTATACTAGCCATAAAACCCAATTCCGGCATTAGCACAATCGCACCTAAGACATACATAGAAGTGATAGCCACTCTATCCCCAAACCCAGGTAGTAAACAACAGAACAGAC
>TRINITY_DN24942_c0_g1_i1 len=283 path=[0:0-282]
CCCCCACCCCGCTAACCAGCGCCAAATCCTCTACCTTCTTGAAACCCCCGATGTACTCACGGTACTCCACGATGCTCTGTGCCACAGGGCGGGTGACCCCAGGCAAAGTCATGAGCTCCTCCTCTGTGGCAACGTTGATGTTCAGCCGCTCTGGGTTCACCACCAGGATGTTGCTGAAGTTGCAGGCCGCGCTGAACTTGCGGCTGCTCTGGCAAAAGTCGGATGGGTCCTTAGGGATGGAGCGATGACACCCCAAATTCCCCCCCATTGTATTAAACACAGA
>TRINITY_DN24982_c0_g1_i1 len=510 path=[0:0-509]
TTTTTTTTGTAAAAAAAAACTTTATTTACACCTTTATTTTCAAGCAGATAAAAACAAAATATTGAAATCTGAAATTGTAGCATCAACTACAAGAAATGATGTTACTCTCATATTTCTAAATTTAATAAATTAAACATTATAGAAATACTGGGCATTTAAAGTAATCTGACAATCGTAAAGGCCATTGGAAAGCTTTTCTTTTGTTATCTGCTCCTTCACCGCCCACTCCCTGCCAATTCCTCAATGTATGGTTAGATCGTGGTTCTTTTTTAAGTAAAGCCACTAACAGAATGTAAATCTACCTTCAATCTTGGCCATACATTTAAAAAATAATGTATATAGCAAATGTGAACATGATAACGAGACTTCCTGGGAAGATTCAGTGCATGGATTTCAGATTCCACTCCATCGAACAACGTGCATAACTCATGTGAACATGTGCAGACGGCAAATCCACAAATTAGAGTTTTTTCCACTCCATGTCATCAGGGGGATTAACCTCCACCTTCC
>TRINITY_DN24951_c0_g1_i1 len=598 path=[0:0-597]
CTACACTCTCAAAACGGAGAACATCAATGAAAGGACGGCATGGGTCCAGAAAATCAAAGCTGCATCTGAACTGTACATCGAAACTGAAAAGAAGAAACGAGAAAAAGCATATCAAGCACGCTCCATGAAATCTTCCGGAATTGGACGCCTAATGGTTCACATAAATGAAGCGACCGAGTTAAAAGCCGGCAAACCTAATGGTAAAAGCAATCCCTACTGCGAAATCAGCATGGGATCCCAGAGCTTCACAACTAGGACGCTGCAGGACACCCTGAGTCCAAAGTGGAATTTCAACTGCCAGTTCTTCGTTAAAGACCTTTACCAGGACGTATTGTGCATCACAGTATATGACCGGGATCAGTTCTCACCAGATGACTTTTTAGGTCGAACTGAAGTCCCAGTAGCAAAAATCCGAACCGAACAGGAAAGCAAGGGACCTACCGCAAAGCGGTTACTGCTGCACGAGGTGCCAACAGGGGAAGTCTGGGTGCGATTCGATCTTCAGCTGTTTGAGCCTAAGGCACTCAAATGAAGGCATCCATTTTAAGGGGAAAACCCAAAGACGTTTGTCAAACTGAAATCTCAAACAATCACCAAG
>TRINITY_DN24934_c0_g1_i1 len=366 path=[0:0-365]
CAGTTGCCCACAGCGGGAGAAGGGAGAGGAGGGGGATGGTGTAGGAAAGAGGAGGGGGAAGTTTGTGTGCATGCCACATGCCTTAAAATACATGGTCTTGCTCATGTGCAGTCTCCCGGTCTACCTACCGACCGCCCCTGCTGTCCTATTGGTTTGCACTGTAGCTATGGGGGACATGTCTGCTCTCTAGGTCACCTCACAACCTTGTTGCAATTTTGGAAGAGTAACGCTCTCATCCAGCCCAACAGCTTTAGAGCGGTGTTCCTCTCTCGCGGGCCTCAACCCTACTGAGTGTCTGCCATGCTGTAACTCCATCTGAGAATTCACCCTCACTTGCTGGAATTTGCTTTCTATCTTCATTCTTCC
>TRINITY_DN24953_c0_g1_i1 len=219 path=[0:0-218]
TTTCCGCTTTCAACCAAAATTAACTTTAAGAGGCCCATCTAGTTAATGGTGTCACAATACATTCTCAAAACCAAAGTAGACACAATCAAACAACCGTACTTTCTAGAAACCTCATCGTTGGTGATGGCTGATGATGCAGGATCGGGTAAAGAACCCTGGATTTTGTTCTTTGCACCAGCGGGCCCATTTTAAGTATTTTTCCTAATGTTTTAATAATGC
>TRINITY_DN24956_c0_g1_i1 len=297 path=[0:0-296]
CAGGGGTGTGCTGGGTGGGGGGAGGGAGTGTTGGGGTGAGGGGACGACACAGAAAACTGATGCAAAGTTTCCAGGGGGATACCCTGATCGAACCCCGAACAGCCGAACTTTGATTGCCCATAATGACCAGGTCCTGCCTCAGGAAAGTTTTTGCATGGCCTTTCCCTATACTCCTCAGCACCTACCTCCGCTGTCATAGTTATGGCTTCTTAATCTCAAGAATTTGGTGCTAGAAGGATGCTTTTGCCTTTCTCATTCTGAGCAACTGACAACAGTTACAAGGTTAAATTGCCTATC
>TRINITY_DN24969_c0_g1_i1 len=373 path=[0:0-372]
CAAGCATCTTACACTTTCCAGGTCAAAGCTGTAGATAAAGGGACACCTCCACGTTCCTCAACTGCCAAAGTGACAATAAATGTGGTGGATGTGAATGATAACAGACCTGTTTTTGTCAAACCTTCATCAAACTTCTCCTATGACTTGGTGACAACATTAACCAGCCCAGGTTCTGTGGTGACAAAAGTCTTTGCAGTAGACAATGACACGGGCATGAATGCAGAGCTCCGCTACAGCATTGTAGGTGGAAATTCCAGAGGCTTATTTAGTATTGACCAATTAACTGGTAACATTACTTTGAAAGAAAAAGTTGTAGCCGCGGATCATGGTTTGCACAGATTGGTGGTGAAAGTCAATGACTTAGGGCAGCCAG
>TRINITY_DN24901_c0_g1_i1 len=223 path=[0:0-222]
CTCTGGGGTTGTTGCATGATGCAGAAGCTAACACAATCTCTCGCATAGTTGTTTACATTCCATTTGAATCACATATATGAAACAACGATATACATTCTTTTCTATAAATTGTGTGCTTCCCAATGTTGTTGACAGTGTTTCGGCGTTTTTTGCTTCGTTATGCAACCGCCTTCATCAGGACAGACCCTTGTAATACTGTCTCTTCCAATATAGCACCTGTGGG
>TRINITY_DN24993_c0_g1_i1 len=485 path=[0:0-484]
GGCCAACTTAAAATGCAAATCTTGTGCTGGGAACCATGACCCTCTATGCCTTACACTACTGCTCCAAGTAACACAGGCAAACTTATCCATAAAAATGCAAAGCACCATATAGCAAGCAGCAAAGAAAGAGGGGGAATTACTGTGTTGGAGACTCTCATATGCTGGAAAGTCTAGAGATGGGTGGACTGTCGTTATTACGGCTTCTTGACTGATTACTAATTTTCCCCAGGGTTTCTTTGGAAATCAGGTTTTTGTAAGGTGTTCTCGCACTGTTAGGTAGTCAGAAAATAAAGTTAGTTACATCAATTACTTCAGCTCTTCGTTGAAGTAGAAAGGTAGTATGTATATGAGATCTATTTTGGACTTTTTCAAGTATTCCAGAAATGTCTTCTTCTTCATGTTTTTATGTTACGATGTTTGAGACAATATAATAAAACAAATATGCAAACGCTATGTGGACGTGGCTGGTAATTTAACGTATTTTC
>TRINITY_DN24984_c0_g1_i1 len=2046 path=[0:0-2045]
TTTTTTTTTTTTTTTTTTTTTTTTTTTGGTTTATAAATATATATTTGTATACAGGCAACATTGGCACAAAAACGGTCTGGAATCATTAGGAGCCTTTGGCACAAGTAAGAGAGGGTGGGGCCAGGGTCCCCCCCACCCCTCACATAGAACAAGACCAACATTCAAGTATAATCACAAAATCGCCATGGTAACGGTTGATTTATGGGGTAAGGGGGTCACGGAACATTCAAGAATTTTGGGAGAGGAATTGAATTTTTCAAGAAACATGTTAAACACCAAACATGAAGAAAGATAACATCTGGAGGCCAGGTGTGTCGGGACCCATCTTTGATGACACCACCTCCTCCTAGCCCCTAGTTCTACGAACATCTGTGAGGGTTTTGTCTGTCCACATCAATCCCTCGCACTATTTTATAACAAAACTGATCCCTCTGCCCCTAAAAGATAAGATACTTCCTGGACAGATGCTGCCATCCAGGACCAGGGGGACATTGAAGGACATTCCATCTTGGAGGCCTCTGGCCCTCCATGGCCTCAGTGAATTCTGGGACTTGTAGTCTTCAATATAGAAATGTGGACTGCAAGTACCAGGATAAAGGAGACATAAAAAACACGGGTCAGCTTCTCTGCAGGCAAACATTTAAAGGTCAAGTTTAAAACCCGTAATTTGTCAATATGATAAATAAAACATTGGCAGCATGGCCACCTTACATGAAAATGGCAACTGGAATAGAATGTAATAAGAAAACTACCCTACACCCGTCCCCTTTTTCTTCTAAAACTTTATCAACAAGGACACGTCTTGATGGCTGTTAATGCCAATCCATCTGTGGGTTTTTTTAGGGGTTGGGGGGTAAATAAAACTCTTTTTAACATATTTAACTAAAAAAACATGTATACATAGGCATTGATAAATTATTTGCACCATCTCTCCCTCAGAAGGGTTGCATAAAATCTCTGGTAGGGATTAAATTACTATTATCTATTTTCTTTGGGAAATTTTTCAACTCGCTTAACATCCCCAGAACTACATCTCCCACGGAATGAATCACATGCACACTGGGGCTTGCAAACAAAGTAGATAAAAAAATATATTTCTAGAGATTATCACATTGGGTTGGCGCAGATCTGTGCACCCCATAAACTAAAAAGAAGTTTATAAGGTGTTTCTAGGAATGATCACGTTGCATAGTCCCAGATCTGTGCATTCCATTAACTAAAAAAGATATGTTTTTAAAGGCATTTTCTATGAATTACTGCATTGTGCCAGATCTGTACGTCCCACAAATTAAAAAGATTAATAAATAGGTATTTTGAAGGAACGATTGTGTCGTTCCAGATCTGTGTTTCCCAGAAATGAAAAGGGTTTTTAAAAATTGCATTTTCTAGGAATGATTGGGTCACCCCAGATCTGGCCGCTCACAAATTAAAAAGGTTTTTAAAAATAGATTTTCTAGGAAAGACTGCACAGGGATGTTCTAGATTTGGGCGCACAATGCAATATCATCCAGCATACAAAGAAAAGAGCCAATCATTTTGAGCACCGATGTGTCGTCTTCGTGCCAGCTGTGGGTGACTGTAAAAATGTCACTTTGGCGTTCCTCCTGTGATTGTGGCTCTACGATCCCATAACCATTCCGGAAGCCCAGGCCAGAACTTCTGCCTTTTGACAAAACTTTGGGCATGTCAAAGGAACACAGAGATGGAGGGAACAAGGCCGCGGTTGGTTTTGCAGTGGAAAAAAGTGAGGTAGTTGAGTAAAACCCTTGAAAGAAAATTATGCTGACTAACTTTTTAGCCCTTTAGACTTTTGGGGCCCAAACTTGGTATAATACCTTATGCCAAACCTAAAACAGTGGGCTCGGTCCCTGCAAGGATTGGATATTTTAGGGGAGCCACCAAGACCCATGGGCACACAGTACATACTAATCTTCTTTTATTCTTCCAAAATAAATTTGAAGAGACCGAAGACCATGAATGCGGGTACACCATCTGGCACCGTTTGGTTTTGCGCTGCCGATGGTGCGTAAATGCCTCGCAGATATC
>TRINITY_DN24937_c0_g1_i1 len=320 path=[0:0-319]
TCTAGCACATTCTTCCTGATCCACTGCCAGTGCCATTGCCTTTTTGTTCATGAAGCGTTTCTTTGACCTAAAACAAGTGCTTAATTTAAAAAAGGAAAGTATTATGTTTGCCGTTCTATTGTAAAATGGAACCAGATGTTATTGCCAATCCCTTGTAACTATTATTTATTTAAAAGATAACGGTGTAAAATGCTTTCTTTTCAAAGCAACTGAAACGTTGAATATTCCCTTAAGCTTGTGTTCTGAGAGCATAGTAAAGTTTTTATTTTTTGGGGGGGGGAGTGCGGGTTGAGTGGGGGGCGTGGGAACTGCCAGTAGAG
>TRINITY_DN24966_c0_g1_i1 len=277 path=[0:0-276]
ATTAATCTTCCAGTTTTCCATCCTAGACCACATTCCTCTTATGCTGATGAGATGTTGCATCATTTAGATGTTGTCAGAACTCTTAAGTTATGTCTTGATTGTGCCACACCCTTCAGAGATTCTGATAGACTCTTTGTATGTTATGGTGGTCTGAATCCTGGCAAAACTGCTACTAAAGCCACTTTCTAGGTGGATAGTTTCTTGCATCTCTAAGTCTTGCACGCTTTGAGATGTTTCTGCTTCAGAGAAAATGAAGGCACACTCTACTAGAGCCAAC
>TRINITY_DN24995_c0_g1_i1 len=646 path=[0:0-645]
CCGAAACACTTGGGAGTTCTCACTCAATCCATAAGGTCTTGGCCTGTGTCACCTGCTTGTCCCACCACCCATGGATTCACACTCACCCACTTTCTCTGGAATGAACAGAAAACAGAAGGAGGGAGATGCAGGGATCCATTTCTAAACGATAGGAACATGGCAGGAAATGGCGGCCTGTTGATACACTGATATACGGCATGCATTTTGCAAACGGTCTGGAAACCATAGGATTTGGCAGAAGATAAGGCCTGCCAGACCTAATCGACCTGCCCCTTTCCTTGCCTAGTCTATGCACAGACCCTGCATTCCCCGCCCTTGTTTTTTCAGTACTGTTGTGGCCCAGGGTCTGCTCCAGTATATTTTGAAATAACCTTCGCTTCCGCTGCAAATGAAGATTCCTGTGCTATGTTTCTCCACTAAATGAATGTGAACCCCTCTATCACACACCCTTCCTGCTTCCATTCTTGAGTCTCTCCTCATGGGACGTGTGGTTTAAATCAGGCACCATTTTGGTCACCCGTCCCCTGACTGTCTTCAGTCTGTCTATATCCTTCTTGAGATGTGGCTTCTGGAGCTGGACACAATACTCCAGATGTGGCTTCTGGAGCTGGACACAATACTCCAGATGTGGCTTCTGGAGCTGGAC
>TRINITY_DN24930_c0_g1_i1 len=273 path=[0:0-272]
GGATCTCTCTGGCCAAGAGGTGGTTTTGGACTCGTTCCTGCAGTGTGGCGGGCCAGAGAGGAGAAGCACCCACGAGTGCAGCGTTATCCTGCAGTGGGCGCAGCACTGGGATAAACTGATTCAGGAGGGAATTCTCCTGTCCAGGAGATCGGACTGTGAGTTGGGCTCTTGCCTCCCCGAGGTCCTCTGGTCGCACCTCACATCCCTCCACGACTGGCCCAAAGTCTTCGCATGGATAGATGCATCGGTGCACCAGGGTATCCTGCGAGCCCC
>TRINITY_DN24961_c0_g1_i1 len=261 path=[0:0-260]
AACGTATGTCTAACTGAAATACTTGGCAACACGTACATTTGTTAATTAGGAATAGACGTCGTTGTCCCGTCGTGAATTGTTAGCAAAGCACTCCGTTTCAAAATGGCCGCCAGGAATGCAAAGCCGGCCGCCGTGCTTCAAACGCTTTAGTATTCCTCGCTCTCTTTCATGGGCCCCGCGTCCTGTCACGTCCAAGATGGCGGCGCGTTGACAGACGTGACGTTTGACGTAACTCAAGGGACCCTGCATCCTCGTCCTGGG
>TRINITY_DN24965_c0_g1_i1 len=348 path=[0:0-347]
TGCAAGGGTCTGAAGTTGCTGTGCGGTTGCCATGCATTGTAGTTTTGTTGCCGCTTACTGTTCATAAGGCATGTGGTTGAAGACCAACTTAAACGTATCATTTTCACTTTTTTCTTACATGCTTAATTCTTGTATATTGGAAGTAAAGTATCTTTCATGTTGGTGTTCGGGTGTACTTGGCTGTCGCATAGCAACACTTACACCTCGCTGCCCATGGCAGCAGAAAACCACAATGCAATAGATTCCCCACACAACGAATGCGCCAAAAAAGGGGATAACGATCTATTCAGAATGCAACTCCTTGTCTCCTAATGTCTGGAATGAAAACCCCCGGACGTTGGCTCCACC
>TRINITY_DN24981_c0_g1_i1 len=309 path=[0:0-308]
GTTACAGTGAAGCTACATAGTCCAAGGGCAGAGGTATTGGGGCGTTCGGAAAGGCATTTAGGGTTAGGGGCCAGAAAGTCTGCTCGCCTCGACCCAGAATCCAACCCCAAGGTCTGATGGCTTCACACTGGCACACTCAGCCACAGGGGCAAAGCCCAATCCTACAGACCATTAGACTCACAGGGGTAGGGGTCTTGAAGCCCCGCTCATCTTTACAGCCCTGCTCACATCTAACCAGAATCCAATCCCAAGGTCTGATGACCTCCCGCTGGCATACTCAGCCACAGGGGCACAGTGCCCCTCTCCCCC
>TRINITY_DN24925_c0_g1_i1 len=864 path=[0:0-863]
GTCCGCGATCTCTCTAATCCTAGAAGGAAAGGCTCTGTATAACTGTACCATTCCAAGAACATTCAGAGATGAAATATTGTTATGTTGGTACTGTGCCCTTCTCAATCCTCAAGTTGAGGGGCTGCCTTGCTCCTCATATATCCAATCCTAGACGTAATAGGCTGTGCATCACTTTGTCAATATTCTAGGTAACCAAGCCTTGTTCATTTATACATCTCCCTGATCCATCCAGTCCTAAAATAACAAGCTATAGAGCCTTTCATCAATCCCCTTAATTATTCCATTCTAGCTGTGAAAGACTATCCCCTGTGCAAATACCCCAAACCATCCAGTACTAGAGCAGAGGCGCTGCATCCATGCTTAAATTCCAGGATCTTTTTTCCTACGGGGCACCAGCTCCCTGTGTTCCTCTTGTAAATGAATATAGTCCTAAGCTCTTTCTCAATATGTCAAGGTCTAATTCTCAAAGGGCATCCAGTTCAAGATGCAACAAGGTCAGTCTACACAATCCCCCTGAACTATCAAGTTGTAGCAGTTAAATGGTGTGTTTCAGTGCCAAGCTCCATATCTACCTAGCCCAAGAGGTGAAAGGCTGTATTTACATGGGTCAATTGGTTGAACATATCTAGTCCTGGAGGGGAAAGACAACATTGCTCTGCTTACACACCACACATCCCCAAAGGGGAAATGCGTTGTGCCTCTACTAATCATGACCCATAAATTATAAAAATGTAAAAGTCCATATTCCTCAGACCAATCAGTGATGTGTATTCCTGTACTAATACCAGCCCACACACTGCACTCACATTCAAACCACCATCTTCAGGGGGCCAATGATGCAGTGCTTCTGAAGAAATCCTTGAC
>TRINITY_DN24938_c0_g1_i1 len=223 path=[0:0-222]
GTGCATACAGATTGTCGAATGCTCAGCGAGACATGGAAGGTTGTAAATCGGTGGCACATGCACTCTGCACATTATACAGTTCCGAAAGGGACACGGAACATCACAAGTCAGACCATGTTTCGTGTCTCTCTAACTGCACAGTGTAGATCAGTGATACATTTACAATGCACGCTATGCGCTCCTTAGAGAGGCACGGAACATGACCCTTGTGGTCGTATTCCAT
>TRINITY_DN24949_c0_g1_i1 len=372 path=[0:0-371]
CCCGCCCAAAAAAAAGAAACAATGACCCAAACTGGCTTCCATTTTGTAATACTATATACTACATCAAGTGGTTTAGTGATAAAGACTTCCTGAGCCCTAAGGAGCAGAAACCAAATAACACGTATATATATGTACATATTCACGTACCCAGCTCTGACTAGGCCTTTGTTAAAGGGGGAGTCCAGATACGTTTGGGAAGTAGAAGGTTCGAGTCCCCAAATGGGAGGGACCTCCATCCCCACGACAGGAACAGTGTGTGGCACAGAGTGACTCTGCCTTGGCCGAGGGAATCACTCCAGCCCAGGCCTTTGGGACACCACATAACTTCCGAGGAGACAATTACTGCAGCTGCTTCCTGTAGGAGAATATCAC
>TRINITY_DN24962_c0_g1_i1 len=233 path=[0:0-232]
CTAAAAACACATGCCAACTTGGTAGCTAACCAGGTGGCACAGATAGTGAACACCTCACTAGAAGAAGGGACTTTCCCAGACTCCCTAAAACATGCTGTCATCACGCCCATAATCAAGAAGCCAGGTCTGAATCCCAACGAACCTAAGAGCTACCGCCCAATAGCAGCACGTCCCTAAATAGGGAAAATTATCGAGAAAGTGGTGTGCTTACAACTACAACAACATCTCATCAC
>TRINITY_DN24932_c0_g1_i1 len=733 path=[0:0-732]
CCATCAACCTGTGACAAAGGAATGACGTTTGAGAGAACATACACGTAACAATATTCAGTTTTCTGTCATGGGACCTTCATCATTATTCAGAAACTATGGAGTTTCTCTGCCAGTGAGCGAGATCCCGGAACCTCTTTCCACAGAGATAAACATATCTCATATTAACTTCATTTAACTCGCCAGTGCTAAAAACTCGTTTTAGACAAACCAATTACACTGGTAGAGTTAACATTATCCCCTTTTTAAATTGGTGCATAGAAAGGTGGCCAAGATGGCGGAGAGGTGAGTCGCTCTCTCCGTGAGCTCCGTTCCCAGGAACCTACTTCCCCCTCTGTGGGGGCTAGCAGAGGCTACAGATGCAGGAAGAATCGGATGCAGACCCCCCCAGACATGGAAAACCGGCACAAGGAACCCAGAGAATGGAAAGCTGAAGCGTGGAAGGTGGCGGAGAAAGTTAGCAAGACCCACTCCTAATGGAGGCAAAATGGCAGCTGCGAGGTAACGAGCCTCCCGAGGAAGACCGCCAGCAGCAGAGGAGTGCAGGAGACAGCAGAAGCTGGTGCCCACTCACCCGCTTCAGCTGAGTGGGGGTAAGTGCCCAGACAAGGGGACAACCAGCGGGCACAACGAGATGGAGAAGCGGAGACAGCCGCAACCAATCGGTGGAAACAACAACGTGGTGTGTCCCGGAAACCCTGACACACGAAGTGGTAACAAGCAGAATGAGACTGGG
>TRINITY_DN24948_c0_g1_i1 len=205 path=[0:0-204]
GGGGGCAGGGAGAGATTGGGTTCTTAGTTGGTGGACTGGATCACGTTGGACCCTTGTTTTGTGGCGAGGAGGACCAGGAAGCTTTTTTTAGGGCAGAGATATATCATGCAGAAGATTGGTGAGGCGCTACACTAGAGGGGTGGGGGACAATAGCATACCGTGGGGGTTATCCCTATGGCTTGTGGAACATTTCCCTCAGTTATCC
>TRINITY_DN24952_c0_g1_i1 len=209 path=[0:0-208]
ACAGACTAAAGCAAGTAGAGGAGCCGTGCTTCACATCCACCCCCAAATCAGAACAGACTGGCAAGAAGTTTGGGGCATGTGAACCGAAGGCACGGAAAAAGCTTACTCAGCTGGCAGAGATGGAAGTTACAGATTAAAAGTGGAGCTATAAAGAGCTTTGTGCAAGTGCCTTGTGCCGACTGCACTTGTTTTAACTTCTAACAGTCGCC
>TRINITY_DN24906_c0_g1_i1 len=796 path=[0:0-795]
CCAACGAAGTTACGAATGAGGAAACTACACCATTATTCATAGCGGTTGAAAACAAACATGCTGATATTGTACAACTGTTACTCGAATACGGAGCAAATATTAATGGATCACACTCTTGTTCTGGATGGAATGCTTTGCACCAGGCTGCTTATGAGGCTTCCACAGACATTATGAAATTACTCCTTGACCATGGGGTGGACAAGGAATGCCAAGATGACTTTGGAATCACACCTTTGTTCATCGCAGCCCAGTATGGAAAATTGGAGAGTGTGAAATTGCTTTTATCTTATGGTGCTAATGTCAATTGTCAGGCAAAGGACAAGGCCACACCATTATTCATCACCGCACAGGAAGGCCACGATAAGTGCGCAGAATTACTACTCTCCCATGGGGCTGACCCCAATCTCTTCTGCAATGAGGAGAGCTGGCAGTTACCAATTCATGCCGCAGCTCAGATGGGTCGTGAAAAGATATTGGAGCTGCTTGTGCGCGTCACTGATCAGATCTGTGATAGAGGAGAAGGCAAAGTGAGTCCAGTCTACTCGGCCGTCTATGGAGGAAAGGAGGAGTGTCTGGAAATGTTACTGAAGGAAGGCTACAGCCCAGATGCTCAGGCTTGGCTGATTTATGGATGCAGTACCCCCATGTGCATGGTTTTCCAAACTCAATTCAAGCTTGGTCACTCGTTCCACCACAGAAGCAGATGTTCCCTCCAAGGTGCTGACTCTACCAGCAAGATGGTCCAATTTCCCATCTAGCTGCTGGATTAATGCCCCATTGCTATTCATTTTCTTTT
>TRINITY_DN24958_c0_g1_i1 len=503 path=[0:0-502]
CCGTGATTTGTAAAATATCTCAGAGCAGTCTGCCTTTTCCTGCATTATTATCCACTGTGATTTGCTGGAATTCTCTTTATTAGGCAGAAACTCCAGTCCTGCTCCATGACTTTTAACGGGAAGAGGAATGTGAAAAGCTGCAGGTGGCCTCAAAAGCACCCCTCAATGTGAGCGGCCTGCGTACCGTTTAGCTCATGAAAAGGTGCCATTTACGTGGATTCCTTCCCTACTCAAAATTCTGTTTAGAACTATCCTGAAGACAATTATTTTGTGTCCCATGTTTAATCGATTGTCATAGCAGCCCCTTGTTTAGCTAGGCCTCACTGCCAAATAATACAACATATTGAGAATGTGTCTAGGCATCACGGTCATTTCCGCCTACAGTAGCAGCAAACATTGGTGCTATTTGATATTAAAAAAGCAACAATAAGGATTAGTTATAGTACCTGTACTTGTAAATCCAGTTCCCTGTTCCAGGTATCTCCAACATACTCCCGACACTT
>TRINITY_DN24903_c0_g1_i1 len=972 path=[0:0-971]
CTCACATGTTTTCCTGATTGACTCCATTTCACAACCTGCTGTGCAGGAGAGGTGTCCGCTGCACACGTCTCCTTTGATCATGGTGGCAGCTTCTCAGTGCCTCAAGGACGTCTTCAAATACCCCCTGAATGGTTCACATTCTTCCAGTCAGACTCTCCTCTGCCCCACCTTCCTCATATTTGCAATTCATGCACAAGTCCGTTGGCGAATCAGTTCACAAAGCCATGCCTGCCTGAATCATACCACCCTCCCCCATTCCTTCTTGTTTTTCTATATTGACTGTGTCCTTTATGTTTATATGTGATGTCTGTCCTCCCTCTACTTAAGCCATGTACATTGTCCCGCTGCCTTGTGAGGCTAGGTTCACGCTTCACAAATACCCAAAGTAAAATAAATCTACCACTTTCAACTGTCTCATCTGGATGGAAGAAGCGAGCATCGACTCTGTTCCCCATAAGGAATCTCAGAGCCCTGATATGGTAGAGTTTGGTTTAATTCCACCAACTCTTCCCTCCGTAAATATGTGCTGTCCCCCTTTAGCCAGAAAGACCTCTGAATTATTACAATAGCAGCGCCTTCCCCACAATAATGATGCTATGCTCCGCATGTCTGGGAATCTTGCCGAAAGCGAGCATCGACTCTGTTCCCCATAAGGAATCTCAGAGCCCTGATATGGTAGAGTTTGGTTTAATTCCACCAACTCTTCCCTCCGTAAATATGTGCTGTCCCCCTTTAGCCAGAAAGACCTCTGAATTATTACAATAGCAGCGCCTTCCCCACAATAATGATGCTATGCTCCGCATGTCTGGGAATCTTGCCGATTCCAAGGTGACTTTACAAAAAAGGTAGGTTCCCATTGAACTGCCAGCACACAGAGAGCCTCTGGCCCTGAGGAAGTCAGAACAGATGGCAAGAAACACAGAAAGATGTTTTTGTAAGGCAGAAGCCTCTTCTGCGAGCAGTCCCCCCCCC
>TRINITY_DN24928_c0_g1_i1 len=208 path=[0:0-207]
CAGGCGGCACTATGCCGAATGCAAATGAGGCATTAATAATATCAGCAAGTCTTCCTGGGCAAAGGAGCCCAAGTTCTTTAAAGAATGTAGGAGGAAGACCATCCAAAGGGGAGCTGATGTACTGTCACAAGATCAGAACCATTCCTGGTGTGCCAGTTGTGCCCTCTGCTCTACTGGGCTCACAAGGGCGGGCTCTTCCACAGCTGGG
>TRINITY_DN24915_c0_g1_i1 len=249 path=[0:0-248]
TCCCCCCACACATCTGCCTCCTTGGAATTGCACACAATGGTATTAACATCCCCTTCATGATCAAACCGAACGTTAAAGTGAAGCAGAATGGAGCTGTCTTTCCCCAGATTGATCACAAAGCTCTTACAGTCCTTCGACACAAGACCTTTGAGACCAATGCACTGGCCAGGCTTTACGTTCAACTTGGTTATATGTACCATTATAGCAGTAGGTCAGTGCAACTCAACAACACAACCTACCCAAATCACC
>TRINITY_DN24914_c0_g1_i1 len=662 path=[0:0-661]
CTCTTCCAATCTCTCCGACTTCATTCTAGAGCTGCCTATAGCCGATAAATTGAGACCTTCATTTGAAACGGTCCAAAAAACAATTCCACTAGCTCCACTGCTATCTAGAGATCTATAGTCCACCCTAGTATAACAGCAAATGATAAAATGGATAATTTCAAAGATAAATCGGTCAGATACACTAAACAAGATTACACCCAGCGACAAACTAAAGGGCTATGAAAGAAGTTTAGTGCTACTGGATAAAATAATTGAGCTCTGAGGGGCCGAGCAGCAATCGATGCCACCCAGTCACTGTGTACAAGACATAGTATTTGAACTCTGGGACTGAGATATAAGGTGGAACATTTAGCACATATTCTCATCGTCCGTCTCATCGTCGGACTCAAAAGCGTAACTAATAGGCTTCCTGGCACGTGCAGGTAGTGCACGAGGGGCTGGGCGGGCTGGAGTGGCAGCATCAGAGTCAGAGTCTGAAGGGAGGATCACGTGAAAACTGTCATCATCCGCTTTGGCTTTCTTCACGGCAGTAGTCTTCTTAACGCTAAAATCCAAATCAGAGTCTGACGAATCCTCAAAATTCTTTCGTTTGCGAGGCTGTGCAGCCTTTTTACGGGCTGGTTTTGAAGCACCAGAGTCCATAGAGAGAGCTTTGGTGGGCT
>TRINITY_DN24944_c0_g1_i1 len=385 path=[0:0-384]
CTTGGATATATCACAAGGAAGTACACTGCAACCACGGAAATGAAAAATGAAAAGCTCTGTGGCATTTCCATTCAGGTGTGTGCTTCCTGAACTCGGTCTTGCCAGGCCTTATCGCTAGGCACCTGTGTGTATTGAATATGTACTTGCTGATAACAAAAGTGGAACTAGCACTTTTTTATTGGCTGGCGGGTGGGGTGGGGGGTGTCAGGACAGCAGGAGTATCCCAGCATGCCTAGCACTCTCATTGTGTGAAAACATAGTAGGTCACTTGTCAGAAACAGCACAGCAGCACCCGGATTCTACCTAGATTTCTCACCGCGAGGAAGCACTGGTGGCCACCTTTGCCACTGTTCAGAAAAGCAGGACAGAAGCATCCCCCTTCGAC
>TRINITY_DN24960_c0_g1_i1 len=380 path=[0:0-379]
GCCCCCTTAGCGATCAACCATATCCATAGACAAGAAAGAGTGCCTCGTTATGTAATGAAAGACACCTCGTTTCATTAAAAAACAAAAATAAAGAGAAGGCATGATTCCAAAAAGAAAAACTTAGAGTGACCGTGCTCAGAATGAAGTCCAAGAAGGAGTGACTGATGCTACTTATGAGGACAATGAAAGGCCTAGTTGTTAATCTGATCAACCACTAATGAAATCAGAATGGGTTTGCTTCCCATCCGCATGGAGGAAGTCAGGAATGATTGTTACACAGAATGAATAGGGCAAGTTGGATGATGTCTTCTTTCCGGGTGGCGCCACCTTCGTTTAGATTGTAAATGGAACAGTGAATCCTAAAACATGGACACGGAGAT
>TRINITY_DN24929_c0_g1_i1 len=821 path=[0:0-820]
GCCCATTTCACAATAGATCGTCAACAAGAGTACCTTTGCCACCTCTCCTGTCATTCCCAAAACTGCACCTGTACAGGGAAAAACCACAAAATCAACTGTATGCCTGTTTCTGAAACCTTTCCGTTCACACGCAGCTTTTGTATCTCACCGATCTCCACCTGCCAAGCATTTTGCTACCATTCAACATCCCCAGTTCTGCCGGCTCCCTAGCATCTCCAATGTGTAGGAATGTGTGCCGTAACTTTCTCTCTGAAATCCAAACAGCCCAAGCTCCTACGCAACACTGCCAAGTCCTGGTATGGAAAGGCTGCAGCACCACTCTCGCGATGGAACATCAAACCTTCTACACCTCTCGCCTCACCCCATCTTCCCATGCTCCCACTGGGCACAACTCATTGCCTGACCTACCCACCTGAATCACTGTCCCTACCCCTTTCTGTTCTTGCTTGGATTTCCTTAGCACTACCTCCAACCCTATTTGTGACCCTCTAACCTCCTGTCATTCTACAATTTTGCTGCCTCTCCTTCCCACCGGCTCAGACACCCGAAACTGTAACAGTGCCCTGAAATGGAGGCATTCCCACCAGGATGTACATACCATTTCCAATGCTTGCCACAAACCCTTAAGAACCTATATCGTATTGGGCCTCCTCTCATCCTTGGTTTTCCACCTCTCTAGCCAGCCTTTTATTCTCCGTCCCATTTCTCCTGCCAGTGGTTCGTAACCCCAGTAGCTTTTTCCATAAAAAGCAATCTTTGAGTTTACCACTAATCGTGACCACCAACGTACCATTCCCTATTAACCCGAATCTACATCTCAC
>TRINITY_DN24972_c0_g1_i1 len=455 path=[0:0-454]
CTTAAGCCTCTAGTACAAAACGTATTTCACCATTGATGTCCTTTCTCTTCCAAGCTATTGGTTACAGTTGCTCCCCTCTCCTGCATCAAATGGACTTTCTCACATCAATTCATTACCACACTGAAATATTTCATAGACTCCATCTGATCAGACATTTAGCCTGTCCAGGACCTAGTCAATGAGTAATGTTGAAACATGTATGTGAGAAGTAGCCAACCTACTTGCTGGCTCGCACCCCCTTTAGAAGCCCTCAAAACCAGAGTATTTTCAGCAGTTGTGACAAGCTGAATAGAACGCGATTACAAATCGAGTTTGGGTTATTGTTTTCTGTGTTCTTGTTCAAGGAGCAGAAATGCTTTTTAACATGACGAACTGTACCTCCCAACACAATCTTGTAGTTGCTAAATCTTTGTTTCACAGTGATCCATTGATTTAATTAAAAAGGCAAAGATATC
>TRINITY_DN24967_c0_g1_i1 len=338 path=[0:0-337]
ATGAAACTGACGACAACATACACAAAGTGGTCTACAACACGTACAAAGCGCTTTACAACATGCTTAAACAAAACATACAATGTATTCAAAGGGTTAAAACAATACAAAATGAATGCAGAAATTCACTTTTTACACCCTGATCTAGACACACCTCGAGCACCTCATGAAGATGTACGGGCAGGTCCTGGTTCTAACAATGATATAGTGAGCAGATTTCCGTGGCTCATGAGCAAGGTGTTCTCAAAGCCTAGTCAGCCTTGGCATATGCACCACCAGGGTGAGTGCTGCTGGTAACATGTCTACGAACATCAGAAGCTCATTGTGGTTCCTATAACTAC
>TRINITY_DN24946_c0_g1_i1 len=755 path=[0:0-754]
GTGCTCCCGGAATAGTGCCCTTTATAGGGGGCGGGAAATGAGTGACTTGCCTGACCACTAAATGCATCTACTCCAGGCATCACGTTTCACTGCCTTACACAAACGCAAACCTTCCGACCACAAATCTCTACCAGACACAAGCATACAACCTAATCTGACACCCACTACCATAATACCAACACCATGCTTCCTAAAGCAGAGGTACAGCCCATCCATTTTTAACAGATACATACACGCCTCCTTTCTAGCCTTTCAGAATGCACCTCTCTTCTGGATACTTACCCTTTACTCTGTAAAACAAAAATGCACCATGCATACCTGAACCCGACACCGGAATACAACCCCCGCGCCACCACCAAATTATACTGTTGCATACCGGGCAAAGGAACACGCCCCTAACTCCCGGCACCACAATACATTTTTCGCAGCTTGGTAGAGGGATACACCCGTCCCTGATAACACAATACATTTGTCTCTTCCAGACGGGGGTACAACCCTCCCCCTCCCTCTAACACCAGGAAACACTCCTTGCCTTATCGCCAACATACACCGCTCCCTTCCACACACCAAAATACAGCCCTTCTTTGCAGGTCCCCTTAGTTTCACACCTTCTCCTCGACACACAGACTGTTCCAGTTCCAAGCAACTGACAACACCCTCCTTTCCTTGACACAAACCCCTCCCTTCCGCGTACTTGTGCGCACACCCCTTTCTCCTGCCTTTGCTCCCCGGCTCCCCTCAGCCGCTCGCCCAGC
>TRINITY_DN24919_c0_g1_i1 len=1771 path=[0:0-1770]
CTCCTCCTCCAGCTGTTCCAGCTTCTCCCTCAGTTTGCGGTTGTCTTCTTCCAGGAGTGTCTCTTGGTCTTTCCTCTTCTTGTCAACCTGCAAAAGCTCCTCTTGCTTGCGACGGACTAGCTCCTCAGATTCCCTCTGCTTCCTTAACGCCTCGTCCATGTTGGCCTTTAGCTGTTTCTTTTCCTCCTCCAGCTGCCTTAGCTGGCTCTCCTGCTCATTCTTCAGGTTCTGCGCTTTGCCGAGCTCATCTTCGTAGAGCCTCTCAAGCTTTGCCTTCTCCTCTTCAATGTACTTCTCCTTCTGGAGGAGAAGCTGTTTCTCCGTCAGGAATGTAGTCTGGAGGACATGCGTCTCTTTAAGTAACTGTTCCTGCTGCTCTTTCTGCATCTCCTCAGAGTATTTCTGCAGTAGCTCGGCTTCCCTCTTGAGCTTCTCCTTCTCGTTCTCCAGCTCGGCAATGGCTTTCCTCAACTCCTCTGCCTCTTTGTCACTGTGCTGTCGCTGGATCTCCAGAGTCTGCACCACCGTCATCTTCTCCTTGGATGCCATCTCTGTCTGGTGGAGCTGGCTGCTGATTTCCTCAGCTTGCTTCCTGAACCTCCTGCCTTCTTCCTCTGCCTTGGCCTTGGCATTTTCCATCTCCAGGACGCGCAGCTTGAGGTTCTCTGCCTCCTCGCTGATCTCCCGTTGGCGTTTCCGCTCTGCCTCCAAGGTCTTCTGGAAGCCCTCTGTCTCTTCTGTTAAGAGCTGCTGCATTTGCTCCTTATCCATCTGGTACTTCTTTGCCTGCTCCTGAGCAAAATCCTTCTGCTTCTGCAGCATCTCGGCCTCTGCTTTTAGTCTGGTGGCCTCCTGGACAACTTGCATTTTCTCCTTGAGCATCTTCTCCGCTAGTGCCCGCTGATCGGCCAGGTCATCTTCTGCAAGCTTCCGCATGCGGGCTGCCTCCTGTGCCTCTATACTCAAACGTGCTGCCTCCTCGGCCACCTCCTTCATCTTCTCGGCCTCCTCCTCCAGGAACTTCTGAGTGCTGTCTTTGTCCTTGGAGATGAGCATCTTATTCTCCTCCTCAATCCGGAGCTTCAGTTTGAGCAGCTCCTCCATCTGAATCTTTACCTTGAACAGTTCATCTTCCACCTGCCTCTTCTGCCGGATGGAATCAGTCACTTCTTCCTTGAGCCGCTGCAGCTCGTCATCCAAGATGGTCTTCTGGTGGTCCGTCTCATCCAGCTGTAGCTTGACCCTGGTTAATTCCTGCTCCACCTGGTCCTTCTGCTTCAGGGTTTGCTCGGCGAACTTCTTCTGCTTGTCCATCTCTACATCAGCCAACTGCTTCAGTTTCAGGGCCGCCTGCTCTGCTTGGGCCCTCTTGGCAGCTTCTAGCTCTGCCTCTTTCCTAAGCTTCTCTGCATCTTCCTGGGCTTGACCTTTGGCCTTGGCATCCTCTTCTGCCCGCTGTTTCAGGCGCTCAGCTTCCTCCACCTGCATGCGACACATCATGGCTTCCTGCTCGGCTTTCATGCGTTCATGCTCTGCTTCCTCTGCCGCATGCTTGGCCTTTTCAGCCTCCTCTTTCAGCTTGTCCAGAACACTCTGTTCCTCCCGCCTGGTCTGCATCAGCTCCTGCTCCTTCTGTTGTACCACAGCAACATGTGCCTTCTCTTCAGCTTCAAGTTTCTTGTAGGCGGCTTCACGAGCCAACTGGATCTGCCTCTCTGCTTCCTTTTCCGCAAGCTCCTTTTGCTTCTTGGCTTCTTCAGCCTTGATTTTC
>TRINITY_DN24933_c0_g1_i1 len=250 path=[0:0-249]
CCTAACCCTAAACCCAACTCCAGAAAAAGACCTAACCCTAAACACTAACCGTAACCTTAATCCTAACACCAACCGTAACCCTAAATAAACACTGACCCTTAACCCTAAACCCTAAAATAGCACCATATTTGATCAATTCCATGGCGTACACTGCAGGCTAACCATAGCAGGGACTCAGACCTAACCTTAGCCTAGACTCAGGCATAACCCTAATCCACCCGCTAACCCTAAATAAACCCTAACACTAAAC
>TRINITY_DN24905_c0_g1_i1 len=847 path=[0:0-846]
CTACGGGTAGGCAGCAGTCCACTGGAAGTGCCACATCGCAGGCTTGTTGGACAAACAGAGAGGGAATCTCGGTTAGAGGCAGTGCGTACCACCTTTCGGGAAGCTTACAGCAACACCATAGGACTGAAGACTGTGTCTCCGAGCCCCTCAGGGGCCATCAGTGGCCTTTTGGAGCAGTTTGCACGGGGAGTTGGACTTCGAGGACCCAGCACCATTGTGTGAGATTTGACATTGACACAAACTTGTACTTCCCCCTAATCGTTGAAGGCTGCAGGAATTTATAAGCCATGAGGAGACACTCCTGTATCCTGGAATTGTATCAAGGGCACACAGAACAGTTCCCTCTGCATCCACTGGACCGACTGCACAGTTTATACAGATGCTTTTTTTAACATGATGATCAATGCCTTTGTCCTGCTGTCTCTCTACTGTGAATTGCAGACACAGCCATTCTGCCTCTGCTCTTTATTTTTGAGAAGTTTGAATGACTTTCCGAAGCATTTTTAGGGCCTTGGGGCTTGTTTCCTAGGCTTTGTTCTTAAGTTGAGAGGCTCCCTATCCTGACGAGGGAACACTTCACGTAAAAATACTTTGACCGTTAACATGTTTCGTGTATTAAAATGTGATGCATTTCCAGTTTACCATGGTGCATCTGGTGACACAGAGGAAGGTTCAGTAGGAAGATAAAGTACAGTATGTGAATGGAGGATTTAATTAAAGGGAATTGCAAAGAGGCTCTAAGATTATGGTAAATGTCTCTAAGGATATGTGCAAGGGGTGTGGGTTGGATGAAAAATTGTTTTTAAAGTGAACTTGAGTAGATCAGTTCTCAAGTATTCAGGTGCAC
>TRINITY_DN24918_c0_g1_i1 len=306 path=[0:0-305]
CTCCCGGATTAATTCACGAAAGTCTACATGTCAACAATCTTTATTGGTAATATTCTGCCAAAAAAACAAATCAAACAGTTACGCACCCTTTTAACACCCTGCACACCTAAATGGCTCAGGATCAGGCCACTTTTGGCCAAGGTGAACCTCAATATTAAGAATTTGCACACTCCCACACTTTGTCGACCTACATCAGGAGTGTAGTGCACTTTGATGTGAATGTTGTTCTACCCCGGACTACGATCTTGACGATACCATCAGTGTTTGGAATTAACCTGTAAATGGCTTGGTTGGGTGGGTTAGTAC
>TRINITY_DN24908_c0_g1_i1 len=703 path=[0:0-702]
CCGTTAAGTTCGTTCGGAAACATCTGGAAAACACTTAAATCGCACGGAGCACATCTGCTTTGTGTGTAAAGCACGCATGCTTTTGCGTGTGTATTTGAGCCGGGATATCCGCACAGACATCCCGGCTCAAATTACATGACCCCCTTGGAGAGGACGATGAATAACATTTCCAGTGCTGCCAATTTATCCAGGCGTTATAATAATCGTGCTGTTAGAGCCACTGCAGTACAAATATTAGAGGACAGGCTTGGAGTGCCGTGAAATAATGGCTGTCACCGAGCACAAATCCGAATCTTCAATCCGTTCTTACTGGCAAGCATCTCATCAAGACCATGTACAATGGTCTTGCATCATCGCTGAGGCTGGGAACTCTGGCTCAAATGGACAACCCTCTTCTGCATCCATACACACTAATGAAATGTGCACTCCTAATGAAAGTTCACACAGTATTAACCCTTCCAGGGACATGCAAATGTGCAACCCAACCTTCTCTAACTGCACCATCAATTTCTCTGGCTCAGTGAAATTCAATTATCACCGAGTTTAAATATGACACACACAAAAAAACACCCTAAGCACACACATTTTCCCTCCTCACAGTTTAACATACACACACACACGCACACACACAAATAAATAAAACTAGTCGGCCGGGCGTAAAATACGCCCCTTGATGTCCTTTCCCTCCCTCCCTCTCCCCCCA
>TRINITY_DN24908_c1_g1_i1 len=275 path=[0:0-274]
CCCCACATTGTTAACAATGGTATATAAATTACTGTTTATAAAACACACACACATTCACTTCAGTGAGCACACACACACACACGCACACACACAAGTGCGCACCTCCACATTGTTTGATTCTAGGCCTATGACATTTTTCTCTCACAGACCCCAAATGCGCTCTGCAGCGCAAATGACATTTATTTTCCCCTCTACTCCACATTGTTAGTAATGGTATATAAATTACTGTTAATAAAACGCACACAAATTCACTTCAGTGCGCACGCACACACACC
>TRINITY_DN24994_c0_g1_i1 len=589 path=[0:0-588]
CCTCATTAGCACAATTGTCTCCTACGATCAGAGAAACCACCATCTTGTTGAGCCAAGCGTTCTTTAAATTCCAGTGCTTGCATGGTTCAACTGGTATGTCTGGGGTAAGGAGAGTATTTTGCATGGTGTGCCAAATATACTATGGCTACAATATTTCCCTTTGTCCACTCATTCAGTGATTTGCGGACGTTAATCGTAAGAGGGCCTTGGGAGTGGCACATACTCGCTGTTAACTCCAGGCTTTCCAGCCATGTTAAAACAGAAGATTAGGTAGTCTGTTTGCAGTAGAGAGAATGACAACTAGGGAAAGTAATGAAGGTAAAGGGTAAACTGTTCCCAATTACATAATACATCCGTGATTGAATACAGTACGCCAGCAACCTTAAATACTGTCCAGAAAGTATTAGGGTCTAGCTGCATTCCAGATTGATAAATCCTCAGGAATTACTTTGTTTTGCAAACAAGTAACTTTGAAACAAAGTTACAATTACCAGCACATCTTGTTTTTCTGTACATTATACCTATTGCAGTCTAAAATGATTAGTTACAGTACATGTAAATCCAGTTCTCTGTTCCAGGTATCTCCAAC
>TRINITY_DN24920_c0_g1_i1 len=267 path=[0:0-266]
TGTGCGGGGGCGGAGGGGGGCTTGGCCGGCTCCTCGCTGGTGGCAGAGCCCAGGGTGGGAGGGGTGGAAGATTCATAGCCTGAGCTTGCAGCAGGAGATGAATCGGACCCTTGAGATTCGTGAACCTTCATGTGCTTCCTCAGGGAGCTGGGGTGCGTGTAGGACTTGTCGCACACTTTGCAGATGTACGGCTTGTCTGACGTGTGCACGTGCATGTGCTTTTTTCGGTCACTGCTGTTCGCGAACCGCCGATCGCAGCCTTCGAAC
>TRINITY_DN24985_c0_g1_i1 len=1288 path=[0:0-1287]
CTATCTTCTCACCTCTAGCCTCGGAAATTTAGAAGAACAATACCCGTGGCAGCCGGGACGGGAGAGTGGACAGAGATCCAAAGAGGGCAAGGGGAGCCCCAACGGCTCCTTGCTTGGAGACAGAGTGGGAGCCCAGCCTCCGGGCCTGAAATAAAACGATAGAAAGTCCAAAAGAAATATAGAGGAATGGGGCTCGGTACTGAACATGGACATGGGCACGGACACAAAATGCATATCCCGGATTACAGAACGTGGAAGGTAGAAGGCACACCGATGGAGGATGTTCAAGAGCGGCTGGCAAAGAAAGGCCTCCGGGATCCATGGGCTCGCAACGAAGTCTGGAGGTTCGTGGGGGGCTATGCCAAGCCTGTCACCTTCTTGAATGTGCTCTTCCGTGGATTCAAATGGGGCTTTCCAGCTTTTGTGCTGGCTCTGGGGGTCGAGTATGTCCTCTTTCCTCCAAAGAAGAGTGAGGAGCATCACTGAAGAAGAGCTAGATGGCAGTTGAAAGGGGACAAGTCCCGCGCTGGGACTAGTGGTGTTTCCATTTGTTTCCGCCACAGTTCCAGAACAGAGTATGAGATGTGTTCGTCAAGTTAAATATTAAAAGTGTACATGGCACCATGGAAGATTTACTTGTGTTGTTGCTGCAGTATTGTGGAGCATGACAATCTGTGCAGGTAGCCTTGTGGCTAGTACCCAGTGATGATCGAAAATAAAACCACAGCATAGATTAAGTTCGTAGAGTGCGTATTGCAAATAATATAACCTAGTATAGTATATAGTGCTGCACGCCACAAGAAGGAAGGTTTTGACCTCTGCAGGAAGCAGTATAGTAGTCCTTCGCGCAGCTACTACCCGACAGAACTCTGTCCAGTCTTTCCCTTTCTTTGTGTTTTTGCTGACATTACCCTGACAGCAGACACTAATTTGTGCCGAACCCACAATGCTTCTCCTTGAAACCAAGCCTTTTGTTCCCCTTCCCATCAAATATATGCCACCATATATGGCAAACAAAATCCTACAGGGCAGAGAAATCTGTTGTCTGCTGCTTCTGCCATGCTTCGTGCACACTAGGTATTGAGGGTCTTGAATAAAATGTAGTCTAGGTGGGATTACCAAGTGTCTGTGCTACTAGGCAAGAACAATAAACGTTGGGACTGACTTTACACAATGTAAAAATCCGGGCAGTAATGTATGCTAACCTCCTTGTTTATATACAGAATTTACAGTAGGCAATGCCCACTAGGTACTGGTCTGTTTTCTCAACTCTTGTGCTGTAGCGTCC
>TRINITY_DN24971_c0_g1_i1 len=477 path=[0:0-476]
TTCTCCCATTCCGGGTGAAGCCCAGAGGAGTCGAGTGTTGTCATGCGTCAGTGTCCGCCCTTCTCCCTCCTGCATCAGGTCACATTAGGGAAGCAGAGCTGAGAAATGAGCGTACGTCTACTTCGCCTCGAACATTCTGAAGCAATTTCGTTTTTACAAAAAGTTCTGGAGGACCTCCCACTCTCCCCATGTCTACATACATGTTAAAAATGTACATGCTTTATGCTTCATGCTTCAATGTGATTACCACCACCCAGTACAATTTATAGGCCCTAAGGGGAAAAATGGCTGCATAGCAGATAATGTTTTACGATATGCATCCTTCAATTTTAGCATAACCGGGATAGCAAGACAGGGGGATTAAGGCACAAGTCTACTCTCTGCCACCATTTCAAAAATATTTTTATTTTATTTTGGGTGGGTTCCTTACCTGATCTCTATCAATAAAATGGTTCTATGAGATTAGATTGAGTCCCC
>TRINITY_DN24973_c0_g1_i1 len=733 path=[0:0-732]
GTGCCCAATGCTGCGAGAGAGAGGGGAAACCCAAGTGCAGGAGAACATGGGAGGACTGTGTGTTTGTCTGAGAAGCTTTGAAAGGCCACCTGGCAGCTGAAGCGTCCTGCACTCAAAATGCTTTCAGATCCCCTTTCTGCTCCCATTCTACCTATCTCCCCTCAACCTCGAGCTCTTGTGCGCACACACAGCAATGCACACTCAGACTTACCCAGAAGCATACACACTCAGAGATACACAGCAGCATGAACACAAACACGAGTAAAGAAAAGACATTCACTGGCATGCACAGGGGCACTGCCTAAAGGATTCTATGTGTAGTGCTAGAAGACCGTGTATAGCATAACCTACATATAGACATGCCTACTGCACAGGCATACTCACGGGCCGACAGGTATGCAGACAAAATGCATTGATAGCAAGACACTCATGCACAGACAGGTATACACAGACACACCAGTGAACAGATACAGTATACAGGTACATGCGCACACATTTATTACACAGACGGGGAAAGGATTGTACAGATGCACATACAGTGAAGACGCAGAAACACACATACACATGCATACTCTCATTTAAACACACTCTCGCGCTCTCATTTAAGGACACACAGAGACAAGCTTGTATAAATGTGCATACACACATACCTGCAGCCGGTGTACAGGTATACACAGGCGTACACATGTACATGTACAGACAGTTATGCTTGTACAGGTTCACATGCATAGAC
>TRINITY_DN24963_c0_g1_i1 len=474 path=[0:0-473]
ATCCCAGCAGCGAGCCCCCGGCAGAGTCAGGGAATTTTCCACGTGAGAGGTTTGCGGAAGTCGACGTGAAGGAAGATGTGTGACGAGGAAGACACAACCGCACTGGTGTGCGACAATGGCTCCGGGCTCTGCAAGGCCGGCTTCGCGGGGGACGACGCCCCCAGAGCGGTCTTCCCTTCCATCGTAGGCCGGCCAAGGCACCAGGGTGTCATGGTGGGGATGGGCCAGAAGGACAGTTACGTCGGTGATGAAGCACAAAGCAAGAGAGGCATCCTGACCCTCAAATATCCAATTGAACACGGCATTATCACAAACTGGGACGATATGGAGAAGATCTGGCACCACAGCTTTTACAACGAACTGCGAGTGGCGCCAGAAGAACATCCAACTCTGCTAACGGAGGCTCCACTAAATCCCAAGGCCAACCGAGAGAAAATGACACAGATAATGTTTGAGACTTTCAACGTGCCAGCC
>TRINITY_DN24926_c0_g1_i1 len=287 path=[0:0-286]
CCCTTGGCCCTTATATTCTCAAAGGTGTCAAAATCGCCGTTTTGCATCCCAGGATCTGGATAACTGACATCGTACCACTTTGACCACTTGCATTCTTCACGAACACAGATTGTTGTAGTTGGCACTGTGGTGGTGGTTGTTGAGTGTGGAGTTGAGCTTCGGAAAGTGAAGATAGTGGATGGTACTGGGGAGGCTGTTGTGGTCAAACAGTTATAAATAGCCCTGTCGATCGTCCCATTGACACCACACGAGGCATTGATGCACCCGCCGATGCCGTCTGTTGTGTG
>TRINITY_DN24912_c0_g1_i1 len=368 path=[0:0-367]
AAAAGAAGAGTAAAGCAGCAACACAAGAGAAAAAGAAGAAAAGCAAGAAAAAGCAACCAACTGGCGAATAGATTCTATTGAACTGCCAAAAGCTTTCAAATACTTTTGGAACAGTTTTGTTTCAGTTTTTGTGCAATATCGTTGTTTTGTCGTAGTGGTATAGGTCCTGCGCAGCTATGCACATTAATATTGTTTTATAGAACAGATGGGAAAAATGTGTCTTTAAATCTGCACACGTGGTTAAAGATTTAATGAACAGGACAGTGTGTCAATGCTACCTTGGCAATACTATCTTTTGCATTTGTGGACACTGGTCGGAATACCCTTTGTATGGATACATATTCCAGTCATTGTGGAAGAGAAGGTGC
>TRINITY_DN24907_c0_g1_i1 len=560 path=[0:0-559]
GTCAGGGCATCACTGGTAAGTTTCCCTCCAAACGTGTCCAGGTGTTCTTTCACGTGATGGTGGTAGTCATCTTCCGTCCAGGAGGACATGTCGCTGTACGTTGGACCGAAGTCTGCTTCCTGCATGGTTGTTCCAATCACAAAAGGGACGTCGCTGTACCCAGGAATTTTGTTCTTCCACATGTCCAATGGCGATGCCGGTACAACATGCCCATCCACGACAGCCACCGGGCCGATCAGCCTCCCCTTCGTCGGCAGGTCTGAAAGGTCATCTGCTGACCAGCAAGGGTACTCAACCCAAGGGATGGACTTTAGGATCTTTTCTTGGGTCAGCGCTAGCAAACACTGTAGATCTTTGCAGCCTGTCTTCTTCAAAAACACCAAGTTGTCCTTCTCGGCATCTGCAAGGTGCGCAGTGTACACGTAGGAACCACTCATGTCTATGGCGCCTTGGAAAAGGCCTTTAGCGAGAGGTGACATCATCATTGTCCACACCGAGGTCCCCCCCGAGCTCTGGCCGTAGATGGTCACCTTGTTAGGGTCGCCCCCGAAGGCATGAAT
>TRINITY_DN24924_c0_g1_i1 len=349 path=[0:0-348]
TCACTCGACACATGGCAGGCACGTAGACGTGCACATGAAAACATTTGATCTTCCTGATTCAAACATGGCTGCCGCTCCTTAAAGGAAAGTCGTCGGACAGAGGTCTGGAGACAACTTGAATCATTGGTCTGAAGAAGAAAAGGATCATGAATTCAGGGGAAGAAGAAAATCTAGTTATGGTAACACTGGAAGATCTTGGCGATGACGATTCAGTGAAAGATGAACACATGCATTGTGATGGAAATGATCTTGTGACAGCAGAGCCTGAAGATCATGACTGCACAATTGAGAAAGATCACAAAGAGAGCAGAGACAATGTTCTTCTAAAAGCAGATGACGGAGAAGGGGG
>TRINITY_DN24943_c0_g1_i1 len=283 path=[0:0-282]
CCCGCCTTTTCCTCCTTCGGGGTTGATCATCCACCATGAACTTTTCCCAGTGTTGTCATTCTGCACCCTGATGAATCTGCTGTGAAGCGATAGGTTGTGCCGGATTGAGTTCTTCCATCCGGCCGAGCTGGTGCTGTCGCCCTTGTCCTTGAAGTAGGGCACGCAGCGCACCATCCACTCGTAGATCTGGGACAGGGCCAGCCGCTTGTCAGGCGAGCTCTCGATGGCCCTGGTGATCAGGTCGGCGTACGACAGGTTGCCCCAGGCGTTGCGGCGGGACGAG
>TRINITY_DN24991_c0_g1_i1 len=299 path=[0:0-298]
TCTTCCGATCTGTACATTTGTAGGTTTCTGTAAAAGTAAAAGGAATGTGGTCACCGACCTACAGAACTGTATACCAGGCATGTAAGCGACAACGTTTTTAACCTGCTACACCCTTTGCCAATAACCCAGTGCCAGCATTCAGGCCTTCAGATACTCACGTAGGTAGCTGCTTTAACAGGTTTTCTCTGAGCTCCAGAGTCACCAGGTTGGCCAGGTTCCCAATGTCACCTGGTAAGGCTTGGAGTGAGACATCATTAAGTGCAAGGTGCGCCAAACAGCGCAGCTGTGTGAATCCATCC
>TRINITY_DN24979_c0_g1_i1 len=544 path=[0:0-543]
CGGCTGCGAATAAATTAAACATGAGTTAAGTGTTAAAATGTGTATAAACTACACTGTGCAAAACACCTTTTAACAAGCTACATTCTATGCGAATACCCTGGCTACCTATCACTTGTGCTTGCTGGCCACCTTCCATGCTGAAACACAATTTTTATATTGTTATACATATTAACATAGTGCCACAATCCAGGGTAGGAGAGGAGGAGAGACTGTGATGAATAGGGGGTGGGGTGATAAAGGAGAGAAAAGACAGAGCTTGTGAGTAGAGGAACAGGGGTAATGAGAGACAGTGAACCTCTGGTGAACGGAAGTACAGACCGGGCGATGAAGGAGAGGAGACAGAGAGCCCAGGCTGACTGGAGGGACGCAGTGAAGAGAGGCAAGAAAGAGAGCCTGTGATTATTTTAGGGTTGTCATCAGGAGTAAACCACACCTGAGGACCACTTGACACCGTCGTGCTCTTACAGAATAGCACAGTAACAAGGACTCAGTGAGGAGCAAAACAGAGACTGGGATGATTGGGTATCAGGTGCTGTAATCTCTG
>TRINITY_DN57572_c0_g1_i1 len=1052 path=[0:0-1051]
CAACTACAAATCCAGTGACTGCGTCCCTGACCACCTGAGGAGCCAGTTCAACAACCACTACCTGGAGTCCTTCAGAGCCTTCTCCATCCAGGCGGAGCAGAACAGAGAAGAGCCCTTCGCACAAACCCCTTGCATTCCCAACTGCTAGGGCCGTCAGTCTACTCTTCCGCCATCTGCCTCGCTCACTCGCAGCTGGCACCACTTGGATCCAGGCGTCTAATTGGACGTAATGAACTGTAGTGCCTCTGTGTGGCCGACTCTCCTTGTGCCAGCCAGCCTCGCCACACCACCTACTTTCATAAGGCAGTCCACCATCTCTAAGCAGTTTGCTATCCCTGGGCAACCCACCCTCCTTGAATAACAGCCATCACCCGATGTGTGCACCTTTAAAACATGGGCCCTTCATGCCAATGGCTGGAGCACAAACTGACAAATCGTTTCATCTTCCACACTTGAGCACCGCCCTCTCATCTCCATCAGCATAGCCCTCAAAGCTTAATGCTCCTCCCACCTTTGCCCTCACCCTCAATGCAGCAAAGCTTTCGTCCCTCAAGTGGAGGCCACTGTGCACATTCCAGTGTCTCTCCTTTCGCACACTAGGTACACCCCTCCTTTATACACATGCAGGGTGCCTCCTCTGTCTCAACGGGAAATGCATCAGGAATGGGAGAGAAATAAAGACCAGAGAAGGGGACAAGGGGGATTAAGATGGGAGAGGAAGCCGGGGTGGAAAGGCGCACAAGGCCCATTTCTTTCGCTTTTTGTAATGAAATAAAAACGTTCTCATGAAGCAGTGCCTCTCTATAGTCCTCACTGATGCATATTGTGAGTCCTGTGACCATTATCCGAACAATAGTCTGAGGACTTTCCGCTGGCCCCATAAGCATGTGATGGTGGAGCTCAAGTCTTGGCTACCTGTCTCCATATGTGGAGACGGTGCCCCACAGAGCACTCCTGCAGACACTGAGGAAATGCACACAATCATCCATTTCCTAGCTGTAGGTTCTCTGGAGCCCAGGTGAGATTTAACACCCTCCTTGGCTCTCTGGCCC
>TRINITY_DN57551_c0_g1_i1 len=304 path=[0:0-303]
CATTCTTTGCCGGTGGCATACAGTACTTAAAAAATGCTCCTTTTATTTTTTTTAAAGGCCTTGTCTGTCAATGTTCATCGTGGGCGATGGCTTCTATTTTGAGTTTGATTGTTTTGATGATGCTGTTGCTGCTCCAACTCCTTGCAGCCATCGGACTTGTGTAGCCGGCCCGTAGCCTTTCTCATTTTTAGCCGAAATCCGGAACACGATGGCCGGCTTGGCAGAGCAGTCGACATGAGCGTTCGCAAGCTGGGCTGTAGTTACAGTGCAAGAGGTTTTAAGTCCACAGTAGATTTTCATGAAC
>TRINITY_DN57517_c0_g1_i1 len=240 path=[0:0-239]
CATGTAGTAAATGTGGGCAAAGATTCAGTCTTTCATCAAGCCTTCGCAAACACCAGCGAACACACACAAAGGAGAAACCTTTTCGATGTAGTCAGTGTGGACGGAGTTTCAGTGAGTTGGCACCCTTAACGAAGCACCAGCTGTCACACAGAGGAGAGAAACCATATGTTTGTAATGAATGTGGGAAAAGTTTTCGCTTCTCATCACACTTTCTTTTGCATGAGAGAATGCACACAGGAG
>TRINITY_DN57576_c0_g1_i1 len=407 path=[0:0-406]
GGGGTAGATTCACTTCATCAAGTATATAGCATATTTGGCAAATATTTGAACAAAGCAGATTGCTACTCATGTATTACATTAATATCAATAAAAGCATATTTTTAAATAAAATGAGGGCGGATTCTCTGGAGGGATTCTTTCTAAATATTCGTCCAACTTTAGCCAGCCTTCTCTTATTTCCTTTCTTTCTGGGTGTGCAGAAAGTAATGAGGCTTCCATCTGTCTCCAGTCTGTCACTGAGTTCCACCTCCATGTCTATGAAATGATGGCTGAGGATTTCCAGGATCTGAATTCTGCCAGTGTTTTCGTGGATGTTCCACGGTGGGAAACCCCTCAGCAGGGTCCCTCCCCCTTTTGGAGTCGAGTAGAGGTTCTGAGGAAGGTGGTCCTTTGGGATGCCTCTTCAC
>TRINITY_DN57545_c0_g1_i1 len=339 path=[0:0-338]
TTTTTTTGAATATTTGGTACAACTTCATTATATTACAGCGCGAAAAAGTAAAAACCTTTATGGCCCATTTCTTTGGGCTCAACCAATTTGTATGCTGCCATAATTTGTTGGTTTTCCTAGAAATTTGTTATTGGTAAATATTTCAACTCCACATCTTAAAGATTTTTGTTCACTTTGCTTCTTTGGTTTTAGTTTTTCACCCCTTGTAGAGCAGCACTAGTGCAAGTAAGAGCACATGGAGCTGTTTGGGGTTGTCACCTAGGGGATTGTATTTACACATTTGGGGAGACAATTAGTGTGGTAGCTGCAAGTGATTGAAGCCATGACCTCCTAACTCTG
>TRINITY_DN57583_c0_g1_i1 len=507 path=[0:0-506]
TCCTTTTTTGTAAATACCTTTATTTACAATTAAGGCACAGGAAGGTGAAGTGATTTGCCTAGAATCACACAATGTTAGCCAAATGCCGAAGCCGGGATTTGAACCCAGGTCTCCCGGTTCCAAAGCCAGCGCCTTAACCACTTGGCCACATCGCCTCCATTAAAAATTTTAAATCAGTAAATACAAATTACAATCCAACAAATAGGATTGAACTAATGGGTACCTAAAACTTCTATCAAACTTAGACTCCCAACATCACAGCGCAATAAAAATGCAATCCTCCCGACCTCCCAACCACACAGCCGTTAAGCGCCCTTCACGTGCTTACCGCGCGTCGCCGTCGGCCGCAGTCACGCCGCTCCGGCGGCCTACTTGGACTTATAGGCCGGCTAAACAGTCTCACGGCAGGGGGCGTGGTCAGTCCCGGAGATGAACACGAAGGATTCCCCGCCGTGCAGGAGAGTGTCCTTCCCCGGAGCACAGTCCGAGACCGGGAGAGTTCACCAG
>TRINITY_DN57519_c0_g1_i1 len=424 path=[0:0-423]
CGGGGTGCTCGGAAGTGGGAAAACGTGGTGGGAAGCCTTTGATTTCTCATCTGTGATCGTTCCCTGATGACGTTTGATAATGTCCTTCAGTTTATTGAGCAGTTTCAGTTCAATATCTGGAATGAGGTATATATTTGGCCGGATCAAACAGTTGTTCTGCACTAGTGTTTTTTCAATGTTCATGAACATCTCCACATTGCGATCCATTCTAGATGGATTCTGAAGGTCAAACCTCCGCCATCCTTGCTCATTCTTGTACTTGTAAGCAGCCCCCAGAATATGACACAGTGGACCTGCACCTTTGAAATCCATAAAACACTTGGCAGGAAGCTTGGTGAAGGCAGGATTGGTGACATGTCTTCCAAAGGCATCCTCTTGGAACTGCAGAAGTTGAACGACAAGTCCAGCCAGGGATTTACTGGTG
>TRINITY_DN57589_c0_g1_i1 len=353 path=[0:0-352]
CAACCATGTCCCTGCCCGTGGAAACGTGAAGGTGCCCACACAACATAAACTGCTAGCACCAGGGATGAGTGTTTTACAAAAAAAGAATATTTCTGATGACTGAACATGTAGCAGGAATACTTGCACTTTCCAAGAAGCATAGCTTTTCCCTGGTTAGACATGTCTTGCGAAATTTACCTCATCGTGCAATAAGGGAATTCTGGAGAAACCACGAGCCAATGATCCTCAACCAATTCACAGGGAAGAACTAAGGTGTGGTTACTAGATGAAGGTTGGTGTAAGTAAGGGTTGGTACATTATCTTCAGTCCTATTAGCTAACACTGAACATAAACCTTATTTAGCATTTCCAGAC
>TRINITY_DN57523_c0_g1_i1 len=300 path=[0:0-299]
CTTTTAACTTCGGCCAGAAAGTTGACAGTTCTGTTCTGAGTTCACTTGGTTCTGGGGCAGCAACTGCTTTCTCATTCTCCTCTGGTAACCAAGCCCAGCCTGTCACTCCTTCCTTTTCAATCAAAGGCCCGGAATCTCAAAGCGAGGGTGGCGATAGTACGGATAAGGAAAAAGTCGAGAATGAAGAAAGCGAGGAGCCACCCAAAGCGGTAGTGAATGAAGTTAAGGAAGAGGATGCCTTCTACTCCAAGAAATGCAAACTGTTCTATAAAAAAGATACTGAATTTAAAGAAAAGGGAG
>TRINITY_DN57588_c0_g1_i1 len=269 path=[0:0-268]
CTGGCATTTTCTCCTTGTCATCGGCATCTGATTACATCACACAAAGTCAAGGTGTTCCTTGTTCATGACCTCTGCCTCATGGACTGCAGCCCCTCGCTGACACCACACGTGCCACAACATTAGGTTATAATCTTACAATGATTTTGTCTCCCAGCAAATGAGCGACAGTGTGATCACTTTCTCCACAGCCTCTTGAGCTTGCACAATTGGTAGCAATACTCAAAACCCTACAAATGCAATAGTCAAGTATCCATACTATACAAAAGGCC
>TRINITY_DN57527_c0_g1_i1 len=498 path=[0:0-497]
CGGGCCTGGGTTCACTAGGAATGCAAATATCAAGGTCTATGCAATTTACATAGTTGTTGCATTCACTTGCAACTTAATGGAATGAATTCCTGCTGCATCGAAAGTGGAATCAACTCACTCCATTAAAGTCACACAGAGGGGCTTGGTGGTGTGTTGCAGCCTGACCGCAGTTTTAACCAGCACTTTGCAGGGCTATCCACCCCAAACCACGAGCTGCTACAATATCTGAAGTACAGTTTCACCAATAGGGGAAACGAGCATTGCACAACATTGTTCTGAAGGCACAAAGGTTGGATGCATTTACTAAGCCATTTTGGAGCAAGGTACAGAAAAACAATTCATTGATAAGAGAAATGATAAAACATAGAATGTTCTAGATCTTCCTAAAAGATCTGTAATTAAATATATTATCATTTGTGCTTGAATGCACTTTACTCTGTTCCCATCATACCACCACTTGCTACAAAAGGCACCATTTGAGAATTGTGTGTATAGAAC
>TRINITY_DN57561_c0_g1_i1 len=375 path=[0:0-374]
CTCAGATTACTTTTGTGTGGACTGGAGACACGTAGTGAGTACTGCCAGAGCTCTCCGGGGAATATAAAACTACACAGTATTGACACCACATATTTTGCATATAAACTAAAATATGTTAGGACGAAACTGAACTACAGTAAAGATTGGAGATGGGAACTATGGAAAGGTCAGGTTAAAAAATATAGGCTAGGCTGGCACTTTATTGAAGTAATTTGGGATTTCATAAACTTTCGCGAGGTCTTACTTGCCTTGGCGATGATTGGCAATTTTTAAATGAATTGTTTTTAAATGTTTTTTAAAAAATGAGGACCAGAATGATCAGGGTACACTTTTATAAAACAATTACCTGCGAACTGATTCACCTCCCAACACCCC
>TRINITY_DN57554_c0_g1_i1 len=228 path=[0:0-227]
CTGACAGCTGACTTCAGATAACTGACAACCTGTCCTAGGTCTGATGTCACAATGCTTCCTCTCACTCTCCAGATTCCGTTCCACTGCCTCCTGGATTGAATAGTCTTTACCCTGTCCTTTCTCCATTCTCTCCCCAGCTGGATTCACTACACTACCAAGGATACCTTTCTCTCCCAGCTGATTGATACCTAGAGACCAATTAGGGCATTTCTGTCCCTTCCAAGCTCC
>TRINITY_DN57569_c0_g1_i1 len=270 path=[0:0-269]
ATTAGACATTCGTATATTGATCTCCAAAGGGCTGGAAAGAATGGAAGTAATGATGCAAGTTTGGATTCTGGAGTGGACATGAATGAACTTAAATCTGCACGAAAAGGGAGAGCCGACAAATTGTCTCCGTTTCAGCATCACCAAGCAAAGCTTCAGTCCGCGCTACAGGCCCACCAGAAAAAAGAGCAGATTGCTTCCCAGAGCACAGCTGACGTACAGCTTGTGTATCTGGATAATCTGGAACAAAGTGGGAGTGAATGTGGAACACCG
>TRINITY_DN57567_c0_g1_i1 len=624 path=[0:0-623]
TTTTTTTTATATTTTCTGCTTTATTGGATTTAAATAGATATCTGTATAAAAATTAAGACTGTTGTTATAATACACCATGTACAATAAAATATAAATATAACTTTGTGGGCCTCGGCTGCGCACCTGGGCTGTCCACCCGTCTGCTCTGGGAGCGGCATCACCTCTCTCTCTCTCCCCTTGATTCTTACTCCCGAGCACGTGACTCTCTGCCGGGTGGAACTTCCGCGGTCCTAGCGTTCGGTCAGCGGCCATGGGGTGCACAGAGGTCCAAACCCTATGGCGCTGATATTGGTGAAGGTGTACTGGTTGTTGAATGGGCGTGCCTGGCCCCTCCTAAAGCCCACTGGGCAGGGCAGGTGCCTTAAAGGGCTCTGTATATCGAATTTTTTATTTTTACATTAACACATTACATACAAAATCGAAATAGTACAAGAGCCTATGAATTCTCCTTACAGGTGATCTCTAAAGTTGCCAGTGGTGGAACATGATGCGAAATAACATTTGCGAGACCTGATTTGTTTATAGTTGTAATGTTTACATTTCATACACAATAACAATATCCTGTTTTAATACTGCACTTGTTACCACAGTCGTGCAGCACGGCAAATAACGTGTGAATTGCCC
>TRINITY_DN57513_c0_g1_i1 len=734 path=[0:0-733]
CAAACGATGGCTTCTGGGATTCAGATTGGCACCGCGGCGGATTGCATCAAGCATGGGGGGACCACTCTCGGTGCCGTTTTCCCGGACGGACCCGGGATGCTGCCCAAGTTGGAGGCGGAATCGTTGGGACTCGCCCGAGGGGAGCAGCCTGGGGGGCACATGCCCGAGAGCAACATGCAAGTGTCCCAATATAAAATGGTGAGTTATTCGTACGACGAAGATCTGGAGGAGCTGTGCCCGGTCTGCGGAGACAAGGTGTCCGGATACCACTACGGCCTGCTGACCTGTGAAAGCTGCAAGGGCTTCTTTAAAAGAACGGTCCAGAACAACAAAAGGTACACGTGCATCGAGAACCAGAGCTGCCCAATCGACAAAACGCAGAAGAAGCGCTGCCCGTACTGTCGGTTTCAAAAATGCCTGACGGTCGGAATGAAGCTGGAAGCGGTGAGGGCAGATCGAATGCGTGGGGGCCGCAACAAGTTTGGTCCAATGTACAAAAGGGACCGAGCGCTGAAGCAGCAAAAGAAGGCGCTTATTCGAGCCAACGGACTCAAACTGGAGGCCATGACCCAGGTGATCCAGGCTATGCCCACCGACCTGACGATATCCTCCGCCATACAGAACATTCACTCGGCCTCCAAAGGCCTACCTCTCAACCACCCTGCCTTGCCCCCCACGGACTACGACCGAAGCCCCTTTGTGACTTCGCCCATCAGCATGACAATGCCCCCGCG
>TRINITY_DN57599_c0_g1_i1 len=203 path=[0:0-202]
CTCACACACACACCCCAAACGGACGCTAGGCAGCTAAGGAATTTTGCTTTAGTCATTTTAGTTTCTGAATGGTTTTGGAGTAACAAGAAACAAAATTAAGTAGCAAAGTTGTATATTAAGTACAAAGAAAAGAAAGCTCATACCCAAATTCACAAATCTATTTTTTAAACCAAAGCACATTTTGAATGAGTGTAGAACCTCAC
>TRINITY_DN57557_c0_g1_i1 len=353 path=[0:0-352]
CTCTCTCTGATTAGAGGACTGGCGAGGTCACAGGTATTACTATATTTCTGTTTCTACACTTGAAAAATCAGTCTCTTTGCCAACTTTTTACTTAACAGCCAGGTCTTGTCCTGGTAGGGTTGGAGCTTCTTGGAAAGCTGCTAACTCCAGTCAGAGCCTTCTCAACATAAGGCCCCAGGGATCCCTACCTACACTTTTTGAGCCATCTCTTCTAGGAAGCTAAGGTGAGATGCTGTATCTGGGTGCATCTCTGATTTAAACTAAGAATTGTGTATTTAATTTAATCCAACTTCATGCTTATTTAGAGATTATTTACTATCTCACCCTTTTTCTTAACTTCCTTCATCTCCGAC
>TRINITY_DN57573_c0_g1_i1 len=310 path=[0:0-309]
CGTATTCCTGGTTCTTCCCTTCCTTGTTTTGTTTGCATCACATAATTATATGTGCAGTGTTCTTAATTTGCTGTTGCTCTGCTCCAGCTTTAGCTGTACGAGGAAGGACTAGAACAAGTTTGTGATGATCAGCACTAGGGTGTCTAATTTTTCCCATGATCCACAATATGGTGAGTGTGGCTCCAGACACATTTCTGTCCAGTGGACTGCTTGTTGTACTGCTGATGGGGTCGGGGAATTTGTGGAAGCAACTTCACTGTACAAAACATGTCTGTATAAATGTGGATAGGTTATATTAATTATTTCAAAG
>TRINITY_DN57558_c0_g1_i1 len=212 path=[0:0-211]
ATGATTTCTTCCATCAATAGGTTCTGTACTGGCATGTGTGACAGTCGGCACCGATTGTGTAAGTATTGTAGTTCTGATCAGAGGATTTAGTGCACTGCCTAATGTGAGCCACTCTGCTGGAATGAGCGAGCTTCAGCAGTGTCTGCCTTTGCCTTGCTTTACTTTAGATATTTTGCTGACTCTTACTGTACTCCTTGGAGATTATCCCTGCC
>TRINITY_DN57529_c0_g1_i1 len=260 path=[0:0-259]
TCAGATTGTATTTAATTGTCCATTCTTATCATTTAGGTTGTGTTGGCTAGTAGTGACTAAGTGTAGTAATTAGAGCTGGCAGGGAATGTTCGCTGTGAGGAGGGTGCCCTGGTCTCTTTATGGTGGACGTCTTACAGTTTGGCAGTGTTATTTTCATTCAGTGCAGTTCTGAAATATCGTGTCCTTTTACTAGTTACTTCTTCAAACAGATCTGCCGAAAGGAATCTTCCTTGTGTCTTCTAATTCCCACGGTCTTCATG
>TRINITY_DN57581_c0_g1_i1 len=311 path=[0:0-310]
CCCCGATTCTTACTAATTTAACACAGCGTTTTTAATGTGTGTTCTGGCAGTTCTGTATGGGTGAAATTTCAGAGTACATTGTAGCATGTAGGTTAAGGTCTCGTTTGAGCGGGGGATGCTTCGAGTGTAGGCTTAAATGCTCCCGCCCAAGTATTCTGAGAGGGATTTCTGAAGGAGGAGGGAAATATCTTGCAAAATGCCATTTAGAAGAAATTGGTAAAATTCAGAGGACAAAGAGTACTCTTCTTTTCTGAACTTTGCCATGCCGCTGTGATGAGGAGAAGAGACATGAGGGATATCTGCAAGCAACC
>TRINITY_DN57531_c0_g1_i1 len=537 path=[0:0-536]
GTGGAAAGAAGTATGGGATTGGTCTTTTAAACTCGTGTCTTAACTCAATCGTCAGTAAAACATTGGGTCTGCATTTTAGGGTAATTGGGTCCAATGATGTGTTGTATGTACTTACTTCATAAGGGAATTACAGAGGGTTCTGACATTCAGAAAACACACTATGTGCTCTTTCCGGCACAAGTTTGTCAATAGAGCAACTAGCGGCCGTGCTTGTTCACTTGACTGGTCGAGTCTCACTGGATGTGGGGAGTCTGGGGCAGCAGATGTGATCGCATTAAGAGTGCAGATCCGTACTGAACTAGTAATGTCCACGAGACGACGCAGTGTGGTCTCTTGCATGGCAGCTTGGTTAGAATTACTCTGCAATCCTTACAACTATGACCGACAGTGCTTGTGTGCATCACTAACAGCGTATAGCAAGAAGCAACCCCTCTCCAATCTTTTGAATTCAAGGCGCAGGTAGTCTTGAACTAGATGTATTGTCCTCATTATTTTACCCAATATCAAAGAACTGAAAAGTTATTTGCCCAAAGTTGG
>TRINITY_DN57577_c0_g1_i1 len=811 path=[0:0-810]
CGTCACTTGGTTAACATTGTGTGATTCTAGGCAAATCACTTCACCTTCCTGTGCCTACATTGTAAATAAAGGGTATTTACAAAAAAATAAATAAATAAAGGCAGCTATAGCCTCAGCACCAAGAAGCCTTCTGGCGTATGCGCGCTATATAAGAAAAAACATTTACATTTTACAAATGAGTGGTGGTGCTAAGAAGCAAACCAATATTAATACTAATTGTTTTGTCTTTGCTATTTGTCATTGAAATCAAATCGTATCACCAAACTGTCATAGGCAACAATTGAATTATTTTATTGTATTTTTTTTAACCTTGTGGTGCCGTAGAATCCAAGTATTTAGAACTTGATTTTGTTCAGGGCACTAAGGGACTGAAACTTCCCTTTAGTTTTTACATGTTTTTACTTATAATGATTTTTAAAGGATTTTTTAAAAATATTTCTCTAGTGTGACATATCATGAAGTGCATCAAACTCATAATTTTGAACTGACTTACCAAAGCGAGCAGGCCACCAAATAAGGCTTAGATAGAGTCAGTATGAAATGCCATTAAGACAGTACGTTTCATAGACATTAAAGCAACTCGTCACTGTTGCCTCAGATCGGTTGAATGTACACGATTTCAACTTGCATTTCCAATATTATCTTCTTGCTTGTTTCAATTTCTACCATTTGCAGGGAGGATTATTATCACAGCTATGACAATGTTAATTTTTGACTATTACAGTGTCTTGAATCTTCCTGACAGATTAATTACAAAACTAGAAAAACAAGGAGATTGGAGTTGCAAAGTTATACACTGTGGAACCTGGAG
>TRINITY_DN57550_c0_g1_i1 len=313 path=[0:0-312]
CGCATGTGCAGGTGACATGGGAATAAGGAGGATGCACGACGATATCAGGCCCAAGGGAACCTTGAATCGCCTGACCGTCACCACCCACAGGCGGCGGAACTTCTGAGCTGTACACGACAGCCTCTCCACCCGTTCTACGGAGGAGCATGCCAGGCCCTGCAGAGACTTTGATGGAACCAACTTCGACTTGGGTAAGTTCACTTGTAGCCCTATCACTGGCAATAGCTGCAAGCACGTCTCCAAGGCCCGCTGGTCCCCCCGACTCTGACCTTGCCGATACCAACCAGTCTTCAAGGTACGGCCACACTTGGAC
>TRINITY_DN57575_c0_g1_i1 len=266 path=[0:0-265]
GTCCGGCCCATTGCCTGAGTCACCTACGCTACCAGCCAGAATTAACTGAGATCCACCTGACCTCAAACACAACCAGCTCAGTCCACGCCATATCACAACACTCCATACACAACCAACAACCCGCCACACCCTAACAAACAACTCGTCCAAACCAAACTGAAACACTTGATCAGCATCAGGCCATGCACAGTCAATACACATGCTCTCCACACCGCAACAAATTACCACCCATGCCTCCAAGCCACCAATTGCGGCTAAACTGTAAC
>TRINITY_DN57544_c0_g1_i1 len=487 path=[0:0-486]
CAGCTCTCGTTAAATCTTCAGAGAACATGAAGGAAGAAATGAAGTATTACAAAGAAAACCTTTATAGGCTGGTGGAAGAAAAACAAATGTTAGGAGAATGTGTCAATGAACTACGAGAGAAAAACAAAGAGTTAGTAAAGTACATAGAACATGCAGACACAGAGGCTGAAGCGACAAAAACCATACTGAGAAATGAGGATTTGGAAATAACGATGCTTATCCAAAAGCTACAAGATTCAACGCACAATCTTAACACTCTTGAAACAAATATCAGTGAATATGAAGTTGAAAGAAGAGGGTTGACATTTCAACTTGAACAGATGAAGGAAGAGAAAATCAAAGTAGAAAAAGAAATAGAAAGTCATTGCCTGGAGTCAGCAGCCAGGGACCAGTCTGCTGAGAAAAACCTAAGGTTCTTGCAGAATGAATGCAAAGCTTTGTCTAAAATGGTAGCTGATCTAAAAGAGGACAAGACCGTACTTAGGGG
>TRINITY_DN57586_c0_g1_i1 len=308 path=[0:0-307]
GGTAGAAATGGGAGTGGTAACAAGAGGATTGTGAGGGGCAGAGGGCACAGCTAGGGCCAGTAGGGCTGGAGCAGAGTCAGTTGCATGTCACACATAAATCGGACTACTTGACATGCCCAGAGTACTCAAGTACAGAAGTATAATGGAAGCAAAAGATGCAGAACTAGCAGCAGCGAGGAAAGCGTGTACTGCTCGGACATCTAGTGGGAGAGGTTCAGAAGAAGAGCAAGTAGCATTTTTAAGTGCTGATTCTGAGATCTACGATTTACCAGTGGTTTAAGTCAAACAGGTTTATTTTTATTTTTTTT
>TRINITY_DN57520_c0_g1_i1 len=342 path=[0:0-341]
GCCCTGGTTTCTGCCAGCTCATGCATTCTGGCCATTTCAAGAGTTTTTTGCAGTGGGATGCCTGGCTAATGTAGCACCTGGCGTCGCAGTTTGGATGAAGAACAGCCATTTATAACCTGCCGCCTCATGATCTTGATCAGCAAATGCACACAGGCCTGCTAGGTGTCTTAGTCTTGCGTGATAAGTTTCCATCGATTCCTTCTCCTCTTGCATAGTTCTTGTGAATGTGAAAGTCTCATAGTCTACATTGACCATGGGTTGGAAGAAATCGGTCAGCAATATCGCAGTGGATTCAAAATTTTGCACCCTGCAGCCCATGGAAGTGCTTCGAATATTTTCTGG
>TRINITY_DN57552_c0_g1_i1 len=502 path=[0:0-501]
TTCCGATCTCAGAGAATGTGTAGGGGGGCTGCACCCATGCAATGGGGGTGGTCTTCTTGGCTGGGTTATAGGTTATCTGTAACAATTAGGTTGACCCCACCTCCTCTATAGAGGGGGTGGCATCAGTGCAAGATTATATAATTGGGGGGAACCAGGTCCGAGAGGATGGTGATGGCTTTTGGGTTTAGCTAAATCTCTGATACAAATAAGTTGTCCAGATTTTCCTCAGGTAGGAGTTTGTGACGTTGGTATGTATCTTTTTAAGTAGACTACGTGTATATAAGTGTTGCTGTGATCGTATAAGGGGTCCTAAAAGGGTGGCCCTGTTTGATTTCATTCCCTGTGATGCCTGCTGGGTGCTAAGCAGGTCTGGGCTCTTTAGGCCGAGGGACTGTGGGCAATGGAGGACACATGGGTTAGGGTGATGGGACGACGCAGGTCATATCAGCGCAGTGGAGCCATATGTCCATTGTTTAGTAAAGGGGAGGGGGACAAAAGAGCT
>TRINITY_DN57565_c0_g1_i1 len=301 path=[0:0-300]
CCGGAAACAATTCACCATTTCGGGGAACCGTGCAGGGGTGCCCGTAAGGGAGCGGCGTTTGTACAACATGTAGTTCAGGTCAGAAAGTTACCACATGCCGTTCGTACCCACAGTTGAAGGTAGGGGACTCGAAGGGCGATTGGTGGGCGAGTGCACTTCTATATACATTACAGCTGTTTTATTAACGTTTATGTACGTACCCATGCCCATTTTGTGGATCTGTTTTTGTTCAGTGGAGGCACTGATTCCATGGTTTACGACTTACACACAACCTCAACTTTCAAACGTGTGTAGGCTTCTG
>TRINITY_DN57525_c0_g1_i1 len=547 path=[0:0-546]
ACCATGAGATGTAAAGCAGTATCTTCCACAGGTCCAGCTGAGCTCTAAAAACCACATACCATTCCCTGCTGCGTGCTAGGTGGTTTCCACCATTTTGAATCGCTATGCTGATAGAACTGGGAGCCAGACGTAAAACTCAACTTGGATGTCCCCAGCCTGGCGTTAGTGTCTATGGTCCAGTGTATCCCTAGACTAATGATTGGGAATATTCAATCCACCATGTGTATCTCTCAGAAATAGCAATGCTAGATATCTACAGTTACAGGTAACATATTATTTTTGTTTAGTTTGCAATAAACTAATGTATCAGGGTGCTTGTTGACCGATACAGACACAGTGCATATGCAAATCGTTTGAATAAATACAGAGAGAAAATAAATAGCCCAATTTATTTTTAAATAAATGTGTTTATCATTTTTAACTGTTACACACACACACACCACCAATTGCAGAGAATACCCATATCATTGTTTACATGGATTGTTATACATTTGCCGTTTGTAGGTCTTGAGCCCAAATGTGAATAAAACGTTATCATAGATTGTCT
>TRINITY_DN57535_c0_g1_i1 len=632 path=[0:0-631]
CCTGCCCTCAGTGTTTCTGCGGCAGCGCTGGGGCCTGGTGCGGCTGCCCCTGCTCCCGTTTCAGCAGCTCCTTCACTTCCTTCTCCTGAGACAGCACCGGGGCCTGGCGCCCATGCAGCCGCTTCTGCGGCAACTCCTTGGTGTCCTTCTCCTGCAGCAGCTCCTGCTCCCTTTTCTGCATCGCCTGCAGCACCGCCAGCTCCTTAGCTTCCTTCTTCTGGTTCCGGGCTTCAAACTCCAACCTGTTTTTGATGATTCTTTGGACTATGTCATCTGTGGTCAAGCTGTTGCCACTGTCCACAGCCTGGAAGATGCCTCGATCCTTAGGTTCCTGGTAGGGGTCCGAGCAATCCTTATCAGGCATCACCTCAGTCTTTCCATGACACACCATGGCCACCTTGAAATGATCCAGTAGGTCGGCGGTGACGGAGTACGGTGCACCGATCACGACTTCAGAAACATACCTGCACGCCAGGACACTCAGAGTTCGTTCGTGTACGTTCATGATGGGATAATTTTTCCCTTTGTAGCGATTGACCTCCTGATCGAAGTGCAGCCCCACAATGATGTAGGGACTTGGGGCCAAGCAGTGCACCTTCTCCAGGAAATCCACATGACCAATATGGAATAGG
>TRINITY_DN57504_c0_g1_i1 len=216 path=[0:0-215]
GTTCTGGACTTAGGGAGTAAGTAGAGAATAGCATCATGGGCGTAATGTGGTAAATACACCTCGCACACCAGGTCATGGGCTCTATTGTTGCACGCGAGAAGAAAAAGTCCTTCTCCACAGGTTCCTCTGATATTGGTAACCCACACTCCTTTGCCGCTCTCTGGATAAGTACGGCGAAAGTGGAGGTGTCCTCTGGGGGCGAGGTCTTTGTTGACT
>TRINITY_DN57571_c0_g1_i1 len=385 path=[0:0-384]
GTACATTTTTCACTTCGGAAGGCTTCTCTGTTTTTGGATTGATCCAGAATGTAGGCCGACAGGCTCACTGCTGGTATTTTTCAGTCACAGGCACAGCTGACAGTTTAGATTGTGGAACCTGCAAATACAGGCTTATCAACAAAGCCAGTCAGACAAAATGGAATAAAAATACATTCTTTTCAGAGTCTAGATGTGGTTGCCGAATAACAATGGCGCTGTTCAGAACCCAGGACGGATCCTCCCAAAGAAGTGGCCCTCAGGGAAGGCTTGCTGGGAGATTACAAGCCACTGGCAAGGAGGAGATTGGTGGGATTGGGTACCAAGGTGCTTGCTCTCCTTCGGTCCATCAAACTCCGCACTGGGCAGCCACAGCCAACACACCCCC
>TRINITY_DN57512_c0_g1_i1 len=321 path=[0:0-320]
CCCCTATACATCTATTTCTCTTCCCTTTCTTCCAGCCCCCGTCAGTCACTCTATATCCCTTTTTTGTATACTCAGTTACATTGCCAGACAATATAGTCTTTCTTTTATTTTCATTCCACATTTATTTTTTATCCAATATCCTTTTATATCCCTGTCATCCCCTCTACACTCCATTTTAACTATTTAGCGCCTCTTGTAACTTTCCACACATTCCTTAGACGTTTCATACCCCCTTCTTACAGACCCGGTTACACTGTCAGCTAATGTAGTCTTTCTCCTATTTCTATTCTGCACTATTTTTTTATTTTTATCTTATATGAT
>TRINITY_DN57542_c0_g1_i1 len=355 path=[0:0-354]
GTGACGGATTTAGGTGGCTTAAGGGGGATTAACCTCCATTAAAATTTTTTTATTAATTACGATAATATGGAAATGTTATTTGTGGATGTTATTTCGCTCCCCAATTAGAGAAGTTGCAGTCCGGCTCCCATGACATGCATGCTAGGACTATTGTGCATATTTCACATGGTAGAACATTGAAATGAACATCTCCCACTTTGTCTCAACACCCACGGAGTGGGTTTTTCTCCATGAATTCCCCCAAAAGGTGCCCCTCCCCTTCACCAGCAGCCCTCCCAGGGGAATATAACTTTCTTTTGTGTGGTTGATTTGACAGATGCACATCATTCTGCCTACGTACTCAAAAACCTCGGCC
>TRINITY_DN57592_c0_g1_i1 len=238 path=[0:0-237]
CCAAGTAGTTCCCTTGACCTGGCACCTAGTTCAGGAGAAGAAACTATTGGCCTTCTTCAAAGTGCAAATACTAAACCAGGCCAGAACAGTAGTAACTATGATGATGCCATGCAGTTTTTGAAGAAAAGAAGATATTTACAACCTGCAAACTGTAACAGTGCCTATTCTGTAAATGTAGGACACATGGTCTCCCAACAGTCAGTCATTCAGTCTGCAGTTGCAAGTGTTATGGACAGCG
>TRINITY_DN57515_c1_g1_i1 len=287 path=[0:0-286]
CATGTCTCCTTCCACAGCTTGTACACATTTAGGCCAATTTAGAGTTGGCATGCGCCACTGAAAGTGGCACAAATGCAAATCTGCGCCTATCACCCCATGATGCTGCAATCTTGAGTTGTGGCGCCCAGGACCCCCCCACCCTCCAAACCACAAAAAAAGGGAGGGACGGAGAGAGAGAGAGAGACAGAAAGAAAGAGACAGAGAAAGAGAGAGAGACAAAGTGACAGAGAGAAAGATAGATAGAGTGAGAAAGAGAGAGATGGAGAGAAAGAGACAGAAAGAGACAG
>TRINITY_DN57564_c0_g1_i1 len=457 path=[0:0-456]
TGTGTGTGTATGTATGTATGTATATATATATATATATATATATATCATTTTTTTAAGGTAGTCGGCAATAGAGTCTCCCTTATCAAAACTATTGTGTGTGTTTTATGTATGCTGCTGCTATCTGGTTCCCTATTCTATCCCAGGGATATGTGTGGTCAGATATAGGACAATGAGAGACAGGACGTGCCCCCCGGGGGAAAGAGAAGAGAAAGAAAGAGAGAAAGAAAGAGCGAGAGAGGGAGAGAGAGAGAGAGAGGGAGAGAGAGAGGAGAAGGAGAGAGAGAGGGGAGAGAGAGAGAGAGAGAAAGAGAGAGAGGGGAGAGAAAGAAAGAGAGAAAGAAAGAGCGAGAGAGGGAGAGAGAGAGAGAGAGGGAGAGAGAGAGGAGAAGGAGAGAGAGAGGGGAGAGAGAGAGAGAGAGAAAGAGAGAGAGGGGAGAGAAAGAAAGAGAGAAAGAAA
>TRINITY_DN57538_c0_g1_i1 len=216 path=[0:0-215]
CAAGAATAACTATTAGGTTGAAACTACTAAGTCCTTCTGTGATAAGCACAGGTACACGTGGTAGATATGGTTGCGCGATGGATATAAGATCAAGTGACTTTGTGGTGACCACCGCTAAGGAGTGTGAAATGAGTATAATAGTAATAAATGGATAACGTGTAAAAAATGAAAACTTCAAAGATGGCGCTAAGGTATTTAGTGAGCGCAGGAATAGAC
>TRINITY_DN57574_c0_g1_i1 len=432 path=[0:0-431]
AGGAGTGGGCGGAACGGGGAAGGAGTGGGCGGAACGGGGAAGGAGTGGGCGGAACGGGGAAGGAGTGGGCGGAACGGGGAAGGCGTGGGCGGAACGGGGTAGGGGTGGGCGGAACACGAATGCGGAAATGGGCAGAAAAAGGCAATTTCTGTATTTGCATTGTGCCGTGGATTCCGTGGCATTCCACCCAGGAAATCTGCCGGCACAGAACGCGTCGGACCCACAGCGGATGGTGCACTACTGCTCCGCGCCCCACAGTGTGGGGCAGTTCCACAGCATCCGCTGCAGATTCCGTCACCCACAGAGCGGATTAGTTGTCCGGAACTGCTCTGTGGGCGGGGGAAACCACAGCGGGAACTGCGGACCTGTCCCGCACCTTGGAGGATACGGGGCAATTTTGCAGCATCTGCGGGTGCAGGCGGTGATCTGCAC
>TRINITY_DN57591_c0_g1_i1 len=372 path=[0:0-371]
CCCGCCTGCCACACTTAGTGATAAGAACCACATATAAAGTCAAGAGCATGGCCCAATAGCATGCGTAAAGTATTGCACCGATCATGAGGACTGTCTGTTTTGTTTCAGAGAACGGCTTTTTCGTTTCCTTCCATATAGTGAAGATCACTCCACCTAGGAGGATGGTGAACCACACAGATATAGGGATGAGTCCTATGAAATTGACGACCACGGTTTTTCTCCCCGATGTGCCCCATCCTGCCTTGTTGATTGTGGCTATTGCAAATATTTTGGCAGGGAGAAGGCTCGACATGTACAACACTGAATAGAGAGACATAAATACCATAACAATGTTACCTCTTAGGCAGCTGGCGAAGGAAGACTTTATAAGGC
>TRINITY_DN57570_c0_g1_i1 len=310 path=[0:0-309]
GTTGCTTACTGATCATTGGTTGAATATTAAAAAATCTGGTTTATGGTGAGTAACACATCTATACATTTATTTTCTTTATTATAGCGCTCAAACAATGTGTTTATGGGTGTGTATTTATGCCAGAAGGGAGGCAGTGCCATCTACAAGCTGTTTTCCACTACCGTGACAAAATACAGGTGAAAGTGTAGGTTGTACTTTACAGTTTGAAAGCGTAGGTTGTTTTCCACCAGTGTGGCATGATGGCAACAGAAAACAACTTCCTTTCAGCTTTCCTAAGGGCAGAAGCACAGACCTTTCCCTCCAGCTTGAT
>TRINITY_DN57546_c0_g1_i1 len=291 path=[0:0-290]
CGCAGATGAAACTTCGCTCCCAGAACACACACACCACAAAGCAAAGAACGCCATCACCCATTCCACAAAAAGGTTCAAGAGACAGAAGGGCAGACACCAACACGAGACGAAACACTACCAGGAAACATCCCGCACGCACACCCTTCAAGCAAACCCAAAACACCACCACCAAAGCACAGCCCAAAGCTCAGAACCAGCGGCCAACTGGATATAAAGGGAAACCCTAGACCTGACCAGCAGAAGTCAAAAACCCTAGCAAAGATGAGCAAAACAAGCAATGGAAGTCCAGAC
>TRINITY_DN57585_c0_g1_i1 len=244 path=[0:0-243]
GTGCGACCTCGCGCCACTGCCGCCCTCGCCTGCGGTTGTATTCCGCTGCCCCCCTTTTCATTTATCAATTGCGTGACCTCGCTCTGCTGCCCTTCACTCCTGCTCGCCCCAACAACTCGCGCTGTGTGCGTCTTATCTCCCGCTGCTGCATTGAGTGCGCTTGTCCTCATGCTGTTCCCTGCTCTCTCGTGCCCGCTCCTGCCCCGCCTGTTGACCTCTCACTGTGCGCGTCTTTGCTCCTGCC
>TRINITY_DN57537_c0_g1_i1 len=213 path=[0:0-212]
GTGACGATGGAAAGAGCCATTCTCAAATGCACATGTTAGTGGTCGTACTGCTCTGCTTACATATGAGGTATGTGCGATTTGGTCTGCTTATTAACAAGGTAGATGTAACCTGATTTAGACCCATTGAGCCATCCTGCACCTCAAGCCTGGAGTGGGCCATGTTGGAACAGACATTTAGTAATTTTGTGATCTCTCCATTGGGCACATCTGCGG
>TRINITY_DN57580_c0_g1_i1 len=354 path=[0:0-353]
GGCTGTGGTTGACGTGGCCATCCCGCTGTCGAAGTTTGAGCAGCAATTTCAGCAACCGCCGGCTTGGGTTCTGGCTCGGCTTGCTGCAGGTTCTGAGGGCCGGACACGGCAGACCGGACAGTGAGTTGCAGCAGTGAAACAGCTCGTGGGCACTTTCTTTTGTTGTTGTGCGTGTTTGCAGCACACCTGCTGCTGGCGCCCCCATGCCTGCTTCTCATACAGCGGAGGGTAATGGCGGTAATACATTGCACTTGTGGGTGCTTTGTGGGCGCCGCCCCCTGCCACCGTGAGGGCTGATAGAGACATGGCTTGCAGCTGTGGAGGGCACTTTCAGCCGCGCTCACATCACCTGAG
>TRINITY_DN57508_c0_g1_i1 len=298 path=[0:0-297]
TCTCTTTCGGACAGGAATGATCTTTTTTAACAATCTCCCAAAATTTAGTACAATCTACATCTTGGACAGCCTGTCTTAATCGATCCCAATTTTGATTTGTTTTGATAATTTTGGCTTCCCCGAGAGAAATATTTAATTATGTTCTTCAATAAGGGTATGTGTACTTCTTTACCCTGACTAGGAGGCAGGGTTCCTTTTTTTCTTATGAGCTAATTCTCTTTTAGTGAAGGTGCATTCACGATTGAACACTGAAGGAAGGGGTGAATATTTACGGATGGTCTTTTTGGTTATAGTAATT
>TRINITY_DN57578_c0_g1_i1 len=367 path=[0:0-366]
CTGCAGCACCCCCAATGTTTATGAACGACCAACACAGAAGACACCCACCAGCGGATCGGGAAATAAAGGAGATGAGCCTTGCACCACTGGGCTGAAGAGGAACTACAGAGCCGAGGAAATCTGTGCGCTGGATAATTTGGAAACTACCATCAACACTCGTAGGGTTACAGGAAGGCCGGTGAAATGACACAGGTTCAGCGCATTAAGGGGGAGACAGCAGTTGGGAGTCTGGTAATTGGGACAGGAATTGGTTGAGCACCAAAAAGAGACAAGACTGCTTACCAGATTTGGAGGGTTAACAACCACAGTGGGAGTCGGGGACTGAGAGGAAGCTGACACAATCCCATAGCCGATGGTAGCGCCAGCG
>TRINITY_DN57536_c0_g1_i1 len=214 path=[0:0-213]
CCCCCAGGGACCCAACTTGCTGGTGAAAAGTTTCTCTCTGGAGCCCAACCCTGGGCAGGAGCATCGTGAGACGCCCCAGAGACTCTGCTCAGACCCGGGACCCTGCCAGAGCAACGGGGGTCCCAGGGAGCCCCCCACACCCAAGCCTGCACCCCCAAAGCGGCAGCCGGGCCCAAAACCGCAAGTTCCGCCCAAGCCCGCCCACCTACAGAGC
>TRINITY_DN57539_c0_g1_i1 len=341 path=[0:0-340]
CTGGAATGAGTTCTGCGAGTGGCATGCCATCACTACCGCAAAAGAGCTCGCCAAGCAGTACTGGCTCTTTGCCAAAGAAAATCCCCACCATGACATTCTGGCCGCGGAGAATGTCTCGGAACAGTTCACAGACCTCTTCCAGCAATACTTCAGGAACGAGGTGAAAGAGGGCTGTGCCATGGACCAGTATCGGTTCTTTCCTTTCAGTAGATTACGGGATTACAGAGAAACTGGCAGAAGGGTAGCGGAGGAGCCTAGGGGGACGGTTGCAGCCAAGGCGGATGTTGAGTCGACGGTCCATTTAGAGCACCCAGAGCTGATACCATCTGCCACTAATGGCC
>TRINITY_DN57522_c0_g1_i1 len=522 path=[0:0-521]
AGTCAAACTACTCTGCTGTCTCTGATTGGCCACTTGTATGCATGAATGCATTAAAGTTGAGCTTTATAGGGCACCAGCGGTATACACTGTAATATGGTCTTGGGAGTCCACATCCATTTGGTCATGCCTATTTTAGTGCTGTAAATGCACCTCTTACCCAGAGTTCATGTGTAGTGCCTGGAGTAGCGTAGGCTCTCAACCTTCCAACAAAATCAACCCCCACCTTCTTGGCACATCCCAAGTGGAAGTCATGGATGAGTCGCTGCTTTCACCAGGAGCAGAGCAGGCTCACATATTCCCCAGTATAGTATGGGGTGTCTCAAAAAATTGTTCAATTAGCAGAAGTCTGGGGTTTGGAAGCTGCCATGCTTTGACAAAGCTTTAACTAGTATTACAGGAAATAGGGTGTGGAGAAGGAAAAATGAGAGGGTAAGAAAATGAAATGATGCAAAAATTAGATTAAAAAACTGGCACACTAATTGAAGTACTTCTTATCTGTCGGGCAGATCGGAAGCGCGTCGT
>TRINITY_DN57595_c0_g1_i1 len=251 path=[0:0-250]
GTTGGATATTTTGAAAATGTTTTCTGTTGTGTTTCCAAGAAACAGGGAGACATTGGTTACACTGTCGAACATGTGTATCTCATAACCCTGACTTTCATTAAAATTCTTTTCTTTCATTGCTAAACTCTTCCAAAAAAGGAGTACATGATTGTTTTCACTTATGACTTTTAAGGCATCCGGTGCAGACAAGGGAACAGTTGTGACTTTTATGGTGGCTTCTTTGCTCATGTTCTTTAGTTGAACGGTTACAC
>TRINITY_DN57584_c0_g1_i1 len=231 path=[0:0-230]
AGCAGATCTTATGGCCTGTCTATCAATATTTAAACTGGATTTAGCCAAGGGTTTCTATCAACATTTTCTTTTGCATTTTTACAGTCTTGGTTAAACCAGTTCAAATTCTTTTTTGACTGTGATGGCTTATTTACTTTTACTTGCTATTTATCAATTCTGGTACCAGGGCGGCTGGTTTTGAAGAGAAGCAGTTAGGATTGTGTCTTCCTGAGTCACCTCCATCACTTAAGG
>TRINITY_DN57566_c0_g1_i1 len=302 path=[0:0-301]
CCCCGTGTCTGTTCTTTAATTGCAATCGATGAGGCTCACAGCCAATGGATGCTGCCATGAAAGGTTCAGTGTGGCTCATATCCCTGCCACTACCCTCAAACCTGTTTCTTGAAGAGCAGCTGCTGTACGGTGCAGCTTTCAGCAAAACATGCTGAGTAATCTTTCTGGTCTGCGCGAGCAGGGGGGATGTGTCTGGAAGCTGTAACTGTAGATCTCCAGGATTGATCTTTCATAGATTCACAATGCTGGATTGAAACATTCCCCCTCGTCAGGCTTGGAATCTCTGTTGGCCGGACTCCTCC
>TRINITY_DN57597_c0_g1_i1 len=356 path=[0:0-355]
CCCCCCCCAATCCTGGCCAGACTAGGGTCAAGATGAGGAATTTTAAGCATTCCTGTTTTACCATCTCCACCCATATTAGTTGGTGGGTTTCCAGAGTAAATTGTTTCCACTTCCAGCAATATTGGCAAAGGTATACCAAAAAATCTGGTGTTAACTTGGATCTGAGCTGCGTCTTCAAATTTTCGCCATGGCAAACCTATGCAAATACGGGCCACACTGCCAGTGCAGACGTCAATATGTGCTCTAGACTCACTGCAACAAATACAAGGAAACCAGGCCAAACCTTGTTTTCTAAGAGGAGGGCATTGCTGGTGGAACAGCGTCCATTGTTTTGTGCTCTGAAAACAACTTTTCAC
>TRINITY_DN57528_c0_g1_i1 len=319 path=[0:0-318]
AGGAGTAAATAATTATATATTTAGGTTGCTTTTTTTTTTACAAACTCATTTGCAACACATTGCACTTAGGAAAATTATATATTTAATAAAAAAATGGGGTATTGTATGGCACATATACTAAACACAAACAAGGTGGAGAGATGTGTGTTGTCTAGAAAATTGCTACCAGGTTTAATTTGTACAGCACTGTGCACAAATAAAACAGCAGAATTTGGCAATATCAGAGATCTCATTTCACGTGGAAAGCTCAAAACGATTAGTGCTTGCTCTCCCCATAATTGCAATTTCTGCTGCACATTATAACACTTACTATGGTATG
>TRINITY_DN57524_c0_g1_i1 len=282 path=[0:0-281]
CTCATCTCTTTGCACCTTGGATTCAACAACATTGTGGAGATCGAGCCAGGAGCATTCAATGGCTTGAGCCATCTTAAGCAACTTCACATTAATCATAATTCTTTGGAAATTCTAAAGGAAGATACATTCAATGGATTGGAAAACCTAGAGTTTCTACAAGCAGACAACAACTTTATAACCGAGATCGAGTCAAGTGCCTTTAGCAAGCTCAATCGACTAAAAGTGCTAATTCTGAATGATAATGCTATAGAGTTTCTCCCCGCCAATATTTTTCGCTTTGTG
>TRINITY_DN57533_c0_g1_i1 len=312 path=[0:0-311]
CCTGTATTCTCGATGACCTGCTCATCCGACAGAAGACTATAAGGCTGCTCCTTACAGAGGGTGAACATCTCCCACAGTGTAACCCCAAAGGCCCAGACATCACTCGCCGTAGTGAATTTTCCCAATAGGATGATCTCCCAGGCCATCCAGCGGATCGGCAGCACAGCTCTGCCCTGGATTCGATAGTAGTCTCCACTGTACAAGTTCCGACTCATACCAAAATCGGCAATCTTGATTGTGTAACTGTTGCCCACTAGGCAGTTCCGGGTTGCAAGATCTCGGTGTACAAAGTTCAGTGACGCCAAATACTTC
>TRINITY_DN57553_c0_g1_i1 len=397 path=[0:0-396]
GGGGTGCTGCAGTGAGGCGATTGTGCCTCAGGGGTGTTTATGAAGCTGTCTGCTTGGTCTTCAAGTGGAAAAACTCTTTCATCACCCACTGGACTCACCAGTTTTCGGAAATAGAGTTTCTGAAGTTTGGGCGTGGGAGCACAGGGTTCTGTGTACAAGACCAAATCAAGTATGGGGGGTTGGAGGGAGGATGTGTTCAGTCCATAGAGGAGAACTGGTTGAGTTTATGATGCATTATGGGAAGGAGTCCGTCAGAAAAGCAGGCTCCCTGCAAAATCAAATGTACCAAAAGAAGGTGGAAAATCTGAAATTCCGAGGAAGAGACTGAACCAAAGGATGGGGAGGGAGGGTGGTATTCTATAGAAGGGATTCTGCCATAGTGGGAACCAGAAGCAAC
>TRINITY_DN57501_c0_g1_i1 len=590 path=[0:0-589]
AGGCGAGCGGGTACATGGTGCCACAGAAGGCCACCATTGCAGCACTGAGATCATAAAATACACAGACCAGCAAAGACTACTTTATAATTGTCACAGGCTTTAATATGCACAAGAGTCTACGTGAAATTGACCCATGGGGAAATTGGTTGCATGGTTGGGGCTTATTTTGGCGAAAAATGGTGGAAATTGAGGCAGAGTGCTCATAAACGCAAAATCTAAGCTGTGAAAGACCAAACTAGCAGAACAATGAAATTGGTCTGGGTGCCCAGAGGCTGAAAGAAAACTCCACACACCAAAGAAAAGGAGATTTAAGGAATACAATGGACCACAACCCCCATCTAAAGTGAACAGGATATGGCGCTGTCTTATTGCAGTGTTTTCACAAACCCAAGTAAAAAGGTGGAGACAGCATTGGTCAAGACTGATTTTCTGTTCCCTCTGCCACAAACACTCCAGAGGCTTCAGTGTGTAAAAGTGCAGAGCGCCAGTGGTGACTGAGGTATGTGTATGGAACACACTAGAAGCTCCAGTCAGTGTGCGGGGCAGAGTGGCTGCCAATATGGCTGCTCTTCCTTGGGGATCGGTGTCAG
>TRINITY_DN57521_c0_g1_i1 len=371 path=[0:0-370]
GTAGAGGAGGGAGTCTACCTTGGGGAGGGGGTGGTGCTGAGGGCCAGGGGTAGAAGTTCCTGTTGCAGGAGGTCTAGGGCTAAGTTTTTGAAGGACCAGACAGATTGTTGCTGGCATTTGTGAGCTGCAGTATCACCATGTATGGTGAAGGGGATGGCCGAGTGGTTAGTCCAATCCAGGGGAATAGGGGCAAGTCTGGCATCGTCGGAGCAATGAGGTCTAAGTGGGTGCCATTAGTGTGGGTGGGGCACGTGCCTCGTTGGGTGACGTGTTGATATGAGGTACAGAAGTGTTTGTCATGGTCCAGAGAGCCTGGTCAGTGGGGAGAATAACATTTCCAAGGAAGATGTTCAGGGGGCATGCAATGGTCA
>TRINITY_DN57509_c0_g1_i1 len=281 path=[0:0-280]
GCATCAGGGGGGTGGAGGATGTGGTTTAAGGGGAAGATTTGATTCTATATATGTAAAATTGTTGATGGTATCTAAAGCTTTGCATTGAATGGAAAAGGACGGTGCTCTGTCCGGTTGTATTATCCTGCCAACACTAATAAAGAGAGTTTGACAAATGACTAGTAAAGATTATTTTTTAAGAACTTTACTGAAAAGAAAGGCTGTTGACGGTCCCTCTTCAGCAGATGAAAACTCACAGGGCAGGGAACTCTGCCCTGGCAACTGAAGACTGTACTCATTTC
>TRINITY_DN57514_c0_g1_i1 len=455 path=[0:0-454]
CCTGGCTCAGTGCGGCCAGCTCGCCCCGCTCTTTGATTGGCAGAAGCCTGAGACATCCAGGTGACTTTGAAGGAGGAAACGCCTGTCACTTTGTCATAGAAACGCTTCTTCACTCTCCCAGAGTCGACCACATACTTGATGCCAGGGATAGTGAGTGAAGTTTCAGCAACGTTTGTGGCCACAACACAAAGTCTGGTTCCATCTGGTGCCGGTCTGAAGACCTTAGCTTGTTTCTCTGGTGCTAGTAAGGAAAAGAGCGGAAGGACATACAGTGGAAGCGAAGAATCAGATGTTCTGCCTTCTTCAGACACAACGTCACCGACATCCTCGTCAGTGTCTGATCCCAAAGCATCCTCCTCATCATCAGCAACACAGGCTTCTCGGTCCTCATCTCCTTCATCCAGTGGTACCGTTGAATAATTGTCCAAGTCTATTTTGGGCATTGTCAGAACTTT
>TRINITY_DN57562_c0_g1_i1 len=361 path=[0:0-360]
ATCTGCCACCTTAGGAAAGCAGTGTACAAAAAATTACACATTCCAAAAAAAGCTTAGGGTGACACATAAATTATGCAAAAATAGAAAAATGCAAAAGTCCACAGAAGCCCTCGGAAGCCGCTCGTTATAAGGTGCATCACTTCACCAGCATCACCCCAAATCCGCCTGCATTAGTGTTTACATTCTCGCAAATGTAGGGTGTCGCTGGTGAAGTAAAGCACCCTTTTCTGGGCTTCTCATCACCCAAAGAAGCTGCTGCCCAGGGCCTCTGTGGACTTTTGACTTTTAATTGGAATGCTATCCAATTTGAATGGGGGTGTACCCAGAATGCCTTTCGTTAAATTTGCATATAATTACACAT
>TRINITY_DN57563_c0_g1_i1 len=300 path=[0:0-299]
CTCTGAGGTACAACGGGCCAAGAAATACGTTGGGTGTGGGTAGAAAATAAAGAGCAAATCCAGGAGAGGTTCAGCATTTGAAACCTGTACTATCTAGCATAGATAGTAGTATGGAATGGTTCACAATGTCAAAGGCTGCTATTGGTCCCAAAGGACCAAGACTCTTACTCCACCTCAGCCTGTCATGAGTTGCAGCTCGTCCATAATGACTATCAGTATGGAGTCCATCCCCCGCCCAGGCCGTAAATCTGCCAGAAGCGGGTCAAGAAGGGTACTCCCTTTGTCAAAGAGATCGGAAGA
>TRINITY_DN57516_c0_g1_i1 len=221 path=[0:0-220]
GCTTGCCTTTGTAAATTTGAAGCCAGATTTAAGGTCTCAGGGGAAATAGTAGCAGACAAGTATGCCACATTTGGGCGCATCTCATCCCAAACCTCAATCCCACATAGATTAAGTGACTCAGATGCACCCAATATTTGTCCCTTGACTTTCTGTGTATGTAACAATAGTCGTGTAAGCTTGCCACCAGATGTTTTAAGAAACTGGATACGTTCCAGATCTAC
>TRINITY_DN57507_c0_g1_i1 len=341 path=[0:0-340]
ATTAGAATCGATGTGTGGTTATATATGAATATATAATACACACGTGCGTCGTCAAAGAAGAGATTATATATACATATATATATTTTTGTTTTTTCATACGAGAAGCTAGAAGAAAAGTTGTGTTGAGTAAACCAAAAAGTAAAGTGTTGGGCTGATGATGTGCTGGAGGATGCAGATTAATCAAGAGGAGCCCAAGAACCACTGTCAGGGACAATGTCTAGAGTCTCTGGAGCACCCATTCCCACGGTTTCCCCTGAGAGGGGATCCGGAACCAGTTTTTTTGGGAGAAAGGCAATTTCTTACCCACCAACCTAACGCAAGAGGACAAGCTTGAGGGGAAC
>TRINITY_DN57511_c0_g1_i1 len=306 path=[0:0-305]
TGGAATCCCAGGATTCCCAGGAATAGGTGGAGCTCCTGGTGGCAAAGGAGACAAAGGTTATCCTGGACCTCAAGGCCCAGAGGGCATAGAAGGCTTTCCTGGACTACCAGGCTCAGCAATAGAGGGTCCGAAAGGAGCCAGAGGACCCCAAGGTCAACCAGGACTTGCAGGTCCACCAGGCCCGGAGGGGATACCTGGTCCTGCTGGAGTATCTGGAGCCAAAGGTGATAAAGGTGACACTGGGTGGCCTGGGTCACCTGGCTATGCGGGGAGTAACGGTGAAAAAGGAACTGAAGGATTTGCCGG
>TRINITY_DN57534_c0_g1_i1 len=293 path=[0:0-292]
TATAGCTCTGAGAATGTGCCCCTACTGTTAGTTCAGGAGACCCTGCGGGCCTGGCAGGAGAAGAACCACCATTGGCTGGAGCTGTCAGACGTTCACCGCGAGACCACAGAGAACCTGCGGGTGACGGCCACGCCCTTCTACATGGGCATGCGGGAAACGCAGAACACACCAGTGTATTGGTGGCGCTACTGCATCCGGCTGGAGAACATGAGCACAGAGACGGTGCAGCTGCGAGAGCGACACTGGCGGATATTCAGCCTGACTGGGACGCTGGAGACGGTGCGGGGTCGAGG
>TRINITY_DN78369_c0_g1_i1 len=375 path=[0:0-374]
AGTCTCAGATCTGTCAAAGTGAGGCCAGAGGACCGCGCATCTGTGCTCCCCTACAGACTGTTGCATACTTTGCAAGCTTTACTTCCACTTCGAATTATTCACCAACCACGGTGCACTGGATATCTGTGGCAATGTCGTTCTGCTGCTCCTTCTTCCCAACTGGTTGGGACAGTAATTGGGACCACTTTCTTGAAGCTTATAAGTTCCCTCCAGGCCTAAACACATGAAGCTAGTATTTCGAAAGCCTCCTGTTAGGATGACTAATCTTCACTTCAGGCCCTATTCTCAGGTTTACAGTACCTAGGGATTAATACCTGTTTCTGCTGAGTAGTATCCATTACCCTGGGCTTTATCGTGCCTCCACCCAATAACTCC
>TRINITY_DN78393_c0_g1_i1 len=641 path=[0:0-640]
TTCCGATCTCCCCCCCTTTTTCTCCTCCCCACCCTATTGTGTCAAATGGCGTTAAAAGAATCGGGCTATCAATATAGGTGCACTGTAAATATGTTATAATCGCATGATTATTGAAGTGATTGACTTGATATGATGTACTATGTTGGAGACATGTCATGTGTAATAAACATAATTTAAAAAAAAGAATTCCATTACCGTGAGATAACACTGCAGGTGCGGAGGACTGATTGTGGTTTTTACAGAATACAATATCCATTATCCCCCTCAGAACATTCGTGAGACACTGCAGTCAATGGCTGTACTGCGGGCGTTAACCCGCAGTACCTGATCCATTGTTCACAGTGTCTCACGAACGTTCTCGCCGGCCGCATCTGCTTCGCTCCCAGCTCCACGTTGTCAATGACAACATGGAGCCGGGAGGGAACCAGAAGCGCTGCCACGCCTTTCCCAAAACATGCGCATTGTTTTGGGAAGGGCGAGGCAGGGACCGGCTGAGTCTCCTTCCCCTCCCGCCCTCCTGCTCTAAAGAGAGCAGGAGGGCGTTAATGAGGCGTTAGTTACCCGCAGGGCGGGCGGCAACGGAGCGTTATCCGCTCTCCCTGCGTGAGTTAACGAGGGCAGGGAGAGCGGATAACATGGCG
>TRINITY_DN78305_c0_g1_i1 len=346 path=[0:0-345]
CCCGCCCTTTACAGCTGTGAGGAAATTACATGGGTTGCCTCCAAAATCAATGGACATCTCAGTATAGGAGCCTACATGCACAAGACTAGGCCAGTAACGAATACATCCTTCGCAGATGGCAGCCATTACTGCTATTGACTGAGTAGATGGAGTTTCTCCTGCTGCAGCAAGGCATGAAATGGCCACCAAATTCGCACTCCACTGGAAGTCACTTGGCGGCAACTGCAGTTCCTTGCACACCATTAACTTTGCAAACGAGGAGTGGCCAATCTTCCAAATAATTAGACGCTCTTTGCAGACTAGCCAAGCCCATCCACTTTCATCCACTTTAACAGTCAAAGTTTCA
>TRINITY_DN78309_c0_g1_i1 len=219 path=[0:0-218]
CAGCCTTCTGTTACCCTTAGCGTAAGGAGTTCGGGGGCAGTAACCTTGACAGGAGTGAGGAGTCCTGCAATTGTGGGTGGAATGCAGTTACCCATAGCAATATAGTGAGGCAGCCTTCCGTTACAGGTAGCATTGTTTGGAGTGCTGCAGTTATCGGTTACTGTCATTGGACGATAATGTAGTTCCATAGCTGTACTGGGGAATGCTGGGTGGAGGGGG
>TRINITY_DN78380_c0_g1_i1 len=203 path=[0:0-202]
ATAAACCTGTACATCTTGCAAAAACGTCTGGTGATTCATTCTCCAAGAGGAAAATGTACATATGTAAAACTTGAGGATGCTACCAGCAATCCTGGTGTATGCTTCATGGCACTGTTGAAACCAAACTATTAATCCAGAAGGGGGAAGGTATATTCACGTATCTGTAAAGTGCATGCATTTGTCTCCTTGTATCATGCCCGCCC
>TRINITY_DN78301_c0_g1_i1 len=210 path=[0:0-209]
GTCGCAGTTGGTGCTTGGCTTTACAGGTGGGTTGGTCTCTCTTCAACCTCTCACAGACAGACGAAGACATGTTCTCAACTTTTGCTCATTTGTGTAATGGATATACTGATTAGAAGGGTAACTCATCAGATTTTTCATAATGTCTTGAAAGCAGCAGCTCAGAAGAGACCCCTCCCTCCGGCCCACTTGCGCGGACACGACAAGCTGCAG
>TRINITY_DN78398_c0_g1_i1 len=299 path=[0:0-298]
CCTTGAGGTTCAGACCATTTCAGGTTTTTAGGATCTCTTTCTTGCAAATCGTATGGTTGGGTCTCATTCAAAGTGAAAAAAAAAGGAGTAATTGTCTTTTTTTTTGTCACACAGATACTATACTGCACCTCTGTAGAATTTCCAGAAGGGCTCTGGCCAGCTAGTGGATTCGTGCCACATTCAGCAAGTCCACAAGTCATTTAACAGTTTTGACCTTCTAGGACTTTGGGGCCTTGCCACATATTCTGTGCCGATTGCTCACGAGAATACTGTCGGCAAGGGAAGATGATCATGTCCGC
>TRINITY_DN78383_c0_g1_i1 len=390 path=[0:0-389]
CAGGGACGTGTCTCAAGCGAGAGTCATGTGCTCATGTTAATTTTCATGGATTCTAAAAAGTCAAAATTTTGGTGGAGGAACAGAATTTGATCCAAGTGCTCTGGGAAGAGGACGGACCGTCGGTGCTCGAGCGGGCTCTCAGTCGGAGCAAATGCACGTCCAGGTAACACTGCTGTGGCTGGGATGGCAAAGTATTGCCTTGCTAGCTTGGCAACCACAGGGAAGCGGTGCTCGTTGCTTCTCCACCAGTCAAGTGGGCTGGCGCTCCGTTTGCACAGCGGCTCCACAATGTAGTTTTCCAGCTGCTGGTGGATCTCCGGCATGCTCTCTGTTGGATCCTTCCCAAGGAGAATGTCGTAGATGTTTTGTGACTGCCCGCTGGAACCCCGG
>TRINITY_DN78316_c0_g1_i1 len=240 path=[0:0-239]
CTCCCGTGTAACCGCCGAATACAAACATGCTGCTTCCGTAGACCACGGCTGAATGATGGTATCTGGGTGCTGGGGGGCTCCCGGTAGTAAATGCCCTGCACCACGAACAGTCCTTCACATCGAACCTCAGCAGGTCATTCAGCATGATCTTTCCATTGTCTCCTCCAAATACATAAATGGCATCTTTGTAAGCAACAACGGTGTGTTTACTGCGCCTGGCTCCGACAAACTCATCGCAGG
>TRINITY_DN78350_c0_g1_i1 len=241 path=[0:0-240]
CCTGAAAGTGACTGCCGCAGGAAAGGGTTTCGCAAATTGTGTTGTGGTGTACTTCATAACTGAAGGATCCAGACCCAAAATTGGGGTGTGGAGGGAGGGGATTCTACTGTAGGAAGTTTCTCAAAAAAGACCTGGGTTGTCAAGAGGCATGAACTGAAGGGTGTCCATAGCTTTCAGCATCATAACTGTAAATCTCGTTAGGATGCAGAGGGGAAACATCCTCATCTCATGTATCAGAACT
>TRINITY_DN78318_c0_g1_i1 len=308 path=[0:0-307]
CTACAATCCACCAAGTCAACTCAGCCATTCACTATTCTGTCTTCTCCAACCATGTCTCCTCTTGGGAAGGGCGAGTACTTTCGGGAATGTTACCTCTGCCCCAACTGACATCGATTCTGTGTCAACACATTGTATTCCCTGCAGTAAGAGGCGTAGTTTCTGATACGTACAGGCCATCTGGCCAACGAGGGACTACTGTCTTCTGTCAGGTCTATTGAAGGATGATGTACTGTACCTGCTGTGTCGGTGATCTGTAATGAAGCAGGAGTATTGCAATGCAGAAGTTGAAGGAAGGGGCCATGTGCAGG
>TRINITY_DN78396_c0_g1_i1 len=472 path=[0:0-471]
TAAAAGCCTGGCTAGGCAGCATGGCGGCGCCCATGGGCACTATTAGCCCTGCCATAGAAAGCTCCCCTGTGTGATGCTCGACAGAAGAAAAAGACTGTGCCCTTAAGTGAGGAGCCCACGTAGCACACGCTTTCCAGCCCTCACTCCTTTTTAATACGGTGTAGCAGAGAGGGCATGTAATGCGTTCTCCGTAGGGACTCTGTGGCCGTGATGGCCGTGGCTCTGGCCGCCCTGTCGCACCTCGGCAGGGCCCGGCTTTGGCAGGGCAGTGCGCCCTGCAGACGCCTCTCCCAGGTGGCAGGGAGCAGGAAGGAGGATGCCGACTTACCAACCTTCCAGTATGTTGGGGAGAGGGCCAGGAGGAAGGACAGAGTCTTTGTGTGGGGATTCTCTTTCACTGGAGCCCTCGGTATCCCCAGCTTCGTGGTTCCTGACACTAGGGAGAAAACACCCAAGAAAATGCAGCTCACCC
>TRINITY_DN78352_c0_g1_i1 len=215 path=[0:0-214]
AAAACACCAAAACTATTGAAAACCTCAGTTTTAAAAGGCAGACCAAGGAAGTGGGAAAAATCAGTTCTCACTTTGCTGAAAAAAATAACAATTGGGTGTGTCCAGAAAGAAAGAGTTGATTCGTGAACCACTTTAGTGACATAGCCTGCCTCTTTTTACTGGGGTATATCTGACAGAACCTCATTGGGTACTGGGTCACAACATAACATCACAGG
>TRINITY_DN78336_c0_g1_i1 len=364 path=[0:0-363]
CTAGGCCGCAACCAGTGGCATATGAGTACTGTGCCATTCATACACTTTGTCTTGTGTTGAATTAAATCAGCTTTAATACACTAACCATATGAACAACCGAGAAAGTCACTGTGTGTACTATTGATTAGTGTTGTCTGGTCAGAAAAACAGCCATATATGATTGTTTACCCCCAAAGCTACATTGATGTGTTTGTGTAACTTTGATGTACTGTCTTCATGAGCTAGATGAATACCTGTATAACGGAAGCCGCGTTCCTACAGCTGAATATATTGGTCCTACATCACTTTCGTGAATGAGAATTTATTAAGCCATAACCACTTTAATGATTGTTTACATTTTTCCAAGGCCACGCTAAATTCTAAA
>TRINITY_DN78315_c0_g1_i1 len=395 path=[0:0-394]
TTGCAATTTCATACGCAGTTTCGCCCAGGTTATTCTTTAGATTTGGCTTTAGGTACCGATTCATCAGTAGAAGTTCAAGGGTGTCTTTACTTTCTCGGTTTCCTGCAGCAAGATGTAACGGTGTCAGCAAACCTTTTGTTTGAGCGTTGACATCAGCTCCATGCTGGAGCAAGAAAGAAGCGACTTTTGTGTTGTTCCATTTGCAAGCACTGTGAAGAGGCGTCCATCCATCCACTGTCAGGGCATGAACATCTGCACCATGTGCGATCAACTCTTGAGCCACCTCCAGATGTCCATTGTAAGAGGCTCGATGCAACGGGGTGTACTGATCTTCATCCTTGACGTTAACTAGAGCTGGACTTTGAGACAAAAGTCTTTGCACTGTGGCAAGCCGG
>TRINITY_DN78332_c0_g1_i1 len=322 path=[0:0-321]
CTCCGCCTGCGGGCCTCTCGTAAGAATTCTGCAAGCCTTTAGTACACGGGTCCAGTCTGCTCGACAGTCCTCTGCTTTGCCTCCCTGAATCAATTTCACCATTGACTGCAACAATTCCTCATCTGGGACCACAGCTGCAACTCCCAGAGCCCAAATCTGGCCTCAGCACCATAACATTGGCCAGTCTTTCAACTTTCGATTCAAGTCTCACAATACGGTCTGCAGCACAATGCTGGAAGTCTATTTATTTGAAGGGAAGTGTTGGTGGTGACTTTCTGTTGTTCCAGTGCCCCAGTCACTCTTCTGTAGCTGCCAGTCCCTG
>TRINITY_DN78356_c0_g1_i1 len=270 path=[0:0-269]
AAACACCCTGACAGCGTTTCGTGCTGCTGCGCTTGATCACAGGGTCGGCGCTCCACAAATGATGCGTGAATCCAAGTCATCTCATCCGACAATCATCATTCTTCATGGCTAGAGATATCCTCCATGATGTACTGCCACGCGTCAGAGGCCTCCTCCATGCTCTGCTGCCTCCTCCCCGGGCTCTAGCTTCCCACAGCTATAATGGCACCCCAGTTCCGGTTCCACCGAAGCACTCCGCCTGGTTACAGCCTTCCTCCCCCAGTCAGCCGC
>TRINITY_DN78368_c0_g1_i1 len=367 path=[0:0-366]
GTTTTGGGTTTAATTTGTATGTCTTATCTGCAAAGTCTAGATCATAAAGCATGCAAGTTTGATTGCAAATAATGGTTTTAAAAAATTTAAAACCCACAGTAATTATAAAAGACTTTACTGCACAGGAAAACAACTCTTGGACAGCTAATCCATTTCTTCTCCAGGAATCACACATTTTGTTGCTCGCAATCTGATAATATCCCAAGGAGAAGAAATGGATTAGCTGTCCAAGAGTTGTTTTCCTGTGCAGTAAAGTCTTTTATAATTACTGTGGGTTTTAAATTTTTTAAAACCATTATTTGCAATCAAACTTGCATGCTTTATGATCTAGACTTTGCAGATAAGACATACAAATTAAACCCAAAAC
>TRINITY_DN78379_c0_g1_i1 len=458 path=[0:0-457]
AACAATATTAGATGAAGAGAAACTGGATCAAGAGATACCTCTGGGAGAAACAGTATTGGAGGAAGGGAGAGTGGAGGGAGAAACATCTCAAGGAGAAACAGTATCAGAGAAAGGGAAAGTGGAGAGAGAGATATCTCTGGGAGAAACAGTATCAGTGGAAGAGGGAGTGGAGGGATGGACATTTATTGGAGAAACAGTGTCAGAGAAAGGGAGCGAGGAAGAAGAGACATCTTTCAAAGAACCAGAATCAGAATGTATACTGGAGGGAGAGATATCTCAGCGGGAACCCGTATCAGAAGATGGGAGAGTGAAGAGAGAGACATCTAAGATGGGGCCAATATTAGACGAAGGGAGAGTGGAGGAAGAGACATCACTGGGTGAACCAGTATCAGAAGAAGGGTTAGTAGAAGGAGAGACATTGCTGATGGAGCCAAAATCAGATGAAGCGAGAGTGGAGG
>TRINITY_DN78344_c0_g1_i1 len=239 path=[0:0-238]
CCCGTGTGTGTTCTCTTGTGTATAATCAGCGTTCCCATAGTACTGAAGCAATTCGTACACTCCGTACACTGGAACGGTCTCACTCCGGCCGGCATTTCCTTGTGTTTATTCAGAGAATCCTTTTTACTCACACTGTTGTCACTCTCGGTACAGGAGTATAGTCCAGAGTTGTGTGCTATATTTGGTGGACACGCAAGAAGATTCAGATTAGTCACAACGCTCTTCCAGTCGTACTTTTC
>TRINITY_DN78308_c0_g1_i1 len=240 path=[0:0-239]
CTGGAGGGACAGGGGTTCATGAAGAACAAAATACCTTCCAACCAGTCTATAGGCCTTAAAAGCAATCCCCAATTGTATTGACAGTATTTGCCAAAGTCAGCCATGCCCCTAGCCTAGCTGCCATCAGGGTTGAGGACTCCTCATGCTCTTCCCCTTCTTTTGGGCATCCTTGTTGTCTGAACTGTCAACCCCACAATCAAAACAATTCACATGTTGTGATTTGCAGTAAGCAGAGCTGGT
>TRINITY_DN78339_c0_g1_i1 len=211 path=[0:0-210]
CCTTCTTCTGCTAGTGCCCCTCTTCTCCTGGGGCCCTTCTCCCCTCATGTACCCTTTTCCACTAGTGTCCCCATTTCTGCTTGTTTCCTCTCTTCTCCTGGTGTCCCCCTTCCCCTAGTGTCCTCTCTTCTCCTGGTGCCCCTCTTCCTCTTTTCCTCCCTCTTCCCTTGGTGTCCCCTCTTCTCCTAGGGCCCCTCTTCCCCTTGTGCCC
>TRINITY_DN78378_c0_g1_i1 len=224 path=[0:0-223]
CTTTTATATGCATGCACTAGTGAAGCAAATGCCTTTGCTCCATGACTACATGCCCTGGTAAAGTAGAAGGCCTTTGTTCCTTCCCTGCATGCACTGGTAAAGTAGAAGGCCGTTGTTCCTTCCCTGATGAAGCAGAAGACCTTAGTTTATTGCATACACTTGTACTTTTGAAGCCCACGGTTAGGAAGAGGTTTCTGAAGCTTTGTGCAGCTTGTGTCCCTGGG
>TRINITY_DN78357_c0_g1_i1 len=384 path=[0:0-383]
CGATTATTCCAGGAGACACCTCGATAGCAGCTGCAGCTCTCGGATCAAAACCATCGCACACAAGCACCAGCAGGGTGTCTCCGACAGCACGTAAGATCTGCACTGCTTCTGTGTGCGTCATTCCGAGGAGGCTTTGGTGGTTCACCTCTAGGATCCGCATACCCACTCGCAGCCTGCTGTCTCGTGCCGCAGCACCGGAGGAACTCACTCTGGAGATAAAGATCCCCTCATCTGTGGGGTCAAATGGATTCCCGGCATGTCCCTTTGCTCCTCCACGAATGCTGATGCCAAGCTTCTCACCTGGACCCTTTTCGATGCTGATCTCCTGCATACCCGGCGGAGGAGGGTCTCGCCTCACCAACATCCTAATCTCCTGAGAGTTTG
>TRINITY_DN78319_c0_g1_i1 len=326 path=[0:0-325]
CTCCGGTCATCCAGCGCTGCGTATATTAGTATCTGTAGTAGTTTGGCTTGAAAGGTCCATTTTTGTTCAGTCCTAGGTATTTTGCCTGATCATCTGATAACTCTGTTAGATGGGCGTCAAAAGAAGGCAGGTGCAAGCTGGCAACATATTCATCCATCTTCTTAGGCAGTAGATACACATCCTGTTTGTAGCGTCCATCAGGAGCATTGTAAAGTTCGATTAGAGCCAGCGCCCCTGGGTTGGTGTTGTCAGTCACTCTGTGTCGGCCAGAAGGAGCTCTGCCCTCCGTATGTGTTGACCATTGCTTCCTGTCGGCAGGGGAGCTC
>TRINITY_DN78389_c0_g1_i1 len=204 path=[0:0-203]
GACGCTTTCCGATCTCATACCACCATTCAAAGTCAGTTCTATAGTCTCCAGGCTACCTGATCGTCCAAAACATGCACGTACACATACGTCTTTCAATAGCTTTCATTTCAAAACGAGTGGTTGCATTGCTCTGCTTGATATGATCTGTCCTATCCGGAACAAAAGTGGTCTAATCTTGAAAAAATGTGAAATCAACCCTCCCCC
>TRINITY_DN78346_c0_g1_i1 len=556 path=[0:0-555]
CGTCATATAAAACGTATGGGACAGCAGAGGCTCTAGGAGGGAGTTTGATGCGCCCAATGCCCAGATGGCTTGAACAGCTGATGTGACCCACTGCTTAGTCCTCAAACTGATCCAGTTTTGAGTTTGGGTCATGGAAGGTGGGAGTGAGAGGTAATTAAGAAACCAACAGGCCTTGACTATTTTAATGACCATAAACCTGAGTGCTCTTGGGCAGTGTGGCCTGTGAATCGAGGATTTGCCATCCTGACTACCAAAGTGTACAAAAAGCAGCACTTTAAACCTCTCGTGCAACCTATCCTTTTTCGCTTCTTCAAATGCTAGAATGTAGGAATGTTATTGTTTAACATTTGGAGCCATTTCCCAGCCATTTGTGTTCAATCCATGTGGTGCTTCTCTGCACGAAACGCTGCTGTCTGTCCTTTTGTCATATGTTTGTTGTTTTATAGCACTTAAGTCTGCAATGGGTGCATCTTAACCTCCAAAACACTTATATAGGGACTCGTATAGCAGCAAGAACACACACCTCAAAGATTTAACCCATCTTCCAAAACCTCCC
>TRINITY_DN78390_c0_g1_i1 len=318 path=[0:0-317]
GTGGGGACTCAAGTTCACGTGCCCTTCGTGTTGCATTATTTTGCAGGAAAGAATGCCCAGTTTCAGCAGGCTCTAAATGTTCCCAACTCTTGTTTTTACAGAGCACCCAACTGAGCCATTACTTCAGTCACAGCAGAAAATGCAGATGGTGAATAAGCGCTGCAATATGTCTGCGAGTGCCAACTTCATACACGAAGATCGTGGCATTTGGTATCTTCCAGAGGCCTCACTGCACCAACGAGGAGTGACATTGGTCATTAAAAAAACATGAGTGTAAAGGGACACAGATACCATATTACTGGAAAACCACTAGCCAGG
>TRINITY_DN78324_c0_g1_i1 len=454 path=[0:0-453]
TCTTTATTGACACTTAAAGATAACTGGGACTCACCAAGGTTACAACTCGTAGCATCATTTTCAAACTTTTACAATACATCATAAGGTCGAAAGAATACATCAGTTTCACCTATAAAAGGGTATCATCAAGTCCAATTGCAAAGTGCCTTATCAATACCCCCAAGGATGATAAAAGGGTGATGGGGTGGGGAAAAAGGAGTACCCCCAGCGGGCAGCGAGAGGCTAAATAGGCAATTCTTGATAAGCCACAAACTACAAACATATTATGCAAAGCGGGGCTTTCATATGTCATCATCTACTGTCATTTCATTATCTACTTTCATCCATTGTTTTAGACATTGGGGACCACAAGCTGGCAACAAGCACTAGACACAAACACTGTCAATGTTTTCTACTTCGGATGCCTCCCCTTCGTTTCTTGGACCACCCTCTTCAAACTTTTGCAGAAAGTCTT
>TRINITY_DN78354_c0_g1_i1 len=353 path=[0:0-352]
CTGCACTCTGGAGAAAAGCCATACAAGTGCAAGCTGTGCCCGGCAAAATTTACTCAGTTTGTGCACCTCAAGCTGCACAAGCGCCTTCACACCCGGGAGCGTCCCCACAAATGCGTCCACTGCCACAAGAGCTACATCCACCTTTGCAGCTTGAAGGTGCATCTCAAGGGCAACTGCCCGGTTGCCCCCACATCCAACATGTCAATGGAGGACCTGAGCCGCATGAACGAGGAGATTGAGAGGTTTGACATCAGCGACAGTGCGGACAGGCTGGAAGACATGGAGGACAATATTGACATGTCGGCTGTTGTGGAGAAAGAAATACTGACTGTTCTCAGAAGAGAGATGGAAGG
>TRINITY_DN78330_c0_g1_i1 len=260 path=[0:0-259]
GTCATTGAGGAATTGCTTAGAGTGGTACAGCCTCTCTGGCCTTCTATATGTCTGTTATATAAATGTCTGGCTTGTGAACATGGAGCCTTCAGTCCAGCCTAACAACTGGTTGAGGTAGATGGGAAGCTGAAGTAGGTAATAGGGAAAGCCATGAGGAACTGCAAAGGGAGTTATCTGGAAGAAGAATGAAAAGGCCTCCGTTCTCACACTTACTACTGCCCAGAAGGAGCAGAATGACAAGTGGGCTGTGTATAATGCAT
>TRINITY_DN78355_c0_g1_i1 len=587 path=[0:0-586]
CAAGGAGGCACAAAATCCCACATAGAGAAGGGCGTTATTGCACATGTACGCTCTGAAGCATACATGACGTGCATGGATAGATTAATAGAGGTGCCCAGAGACATGTTCATAGAGATGCACTTTTGATTCAAGTAGAAGAGGTACAAAGACATGTATTGTAAGTGGATGCACAGCTGCACAATTGCACGCTCCCCTGCGTACAGAGGATACACAAGCTTTATAAACAAGGGAACTTTATTTGAACCAAGAGTTGCTCAGGTACAACCCTCTCTCCCGCCCCACACTGGGAAAGGGAGGAGAGGGGTCCATCAGACACACTGCATCAACAGAAAAGAGTGGCAAATATCAACCCATCAACTCATCCAAATGGATGAACATGGCAGCTTAGGAGGCAACCTTTGAATTGTTTACCCGACTCGTTTCGAACTGGTGTGGAAGAGATTCTGTTTTCTTTGAACAGGTCAGCACTTCAGTGTTAGTTACCCCCATGCATGTGGCACTTGTGGCTCCCTCTGGTGACCGCTTCTGTTTTTGTACACCCCACCTTGGCAAGAGCTCTGCTATCCAAGGGCCTTTTGCCCCACCGC
>TRINITY_DN78326_c0_g1_i1 len=275 path=[0:0-274]
CTCTGTCATATTGTCTTTCTTTGTCATTATCTGTCATTGTCTGACATTTTGTCTGTCATATTGTCCTTTCTTTGTCACATTGTCTTTGTTTTTCTGTGATATTCTCTCCTGTTCCTTCTTTCATATTGTATTTCTTTCTGTCATATTGTCTGTCTTTGTCAAGTCTTTATTTCTGTCATATGGTCTCTCCTGTTCTTTTTCTCTTTTTTCCTGTGATATTGTCTCTCATGTTCTTTCTTTGTGGTATTGCCTCTTCGGTTCTCTCTTTCTATGAT
>TRINITY_DN78311_c0_g1_i1 len=296 path=[0:0-295]
CTGCGTGGGAGCGTCCACAGTCTCGTAAACTCCCATGTAAAACTCTGGGTCAAACATGTCCTGGACCATACAACGGAACTTCACAAGGCTGTTGGGCTTCAGGTAATGCAGCGGTACGTCGTTCAGGGAGGGAACCCAGCTGACTGCATCATTTTCCTTCAGCCGCTCCCTGAAGTAATCTGTCACCTTCGTCTGCCAGTCAAGACTTGGACCATTTTGAGCGAAGAGCCCCTGCACTAGGCTAAGCGGAGCGCTGAGCCAGTCCCCGGCTCCAGGCATGGTGTCCTCACTGCAGG
>TRINITY_DN78395_c0_g1_i1 len=252 path=[0:0-251]
AAAGGGGTGTCTCAACAACTATTTTTGATGAAAAATGTATTTGATTTGTTCTGTATCTTTTTTTTCCCTCAAGCTACTGAAGAGTAATTGAATTCATTAGTGTGTGGTTACAGAATGACAATTTGTTATTAACCAAGAGGTAGCTACAGCTGCTTTTCTCAGTCAGTGCTATTACAGCTCTGGTACATATCCAAGTGCAACTTTCTGAAAGCCTTTGTAACATTTATGAGGTGTAAATAATAAACATTTTAC
>TRINITY_DN78358_c0_g1_i1 len=362 path=[0:0-361]
CTCGGGGTGATTAAGAATCTGTTCTCGAATTTTCCTCAACAGTTCTATGCGGTACAAAGTTCTAGAGGCACGTTCTTCAGTGATTGGCTCAACGGTTGTGGAATGCTCAGCAAGTTCTTCATCAGATTTGGTAGCCATGCGACACACTCGCCTGCACATTGCCGTAAAACAGTTGAAGTACTTCTCCAAACTCTCATCTGACTTCTTATCAAGTCTAGCAAACGCTCTGAATTGAGTCCAATCAAACTGCTGCTTAACAGGGTCAATAACAATCCCAAAAGTGGACACCACGCGATAAAAATCAGCTTCTTCTCTCCTTGTCCATTTTTGGCGTCTTTCAGTTATGATGGCTTCTCTTTCTG
>TRINITY_DN78370_c0_g1_i1 len=202 path=[0:0-201]
ATCACCCAAGCAGTTGGTTTATGGGCCACAGGGGGGAAGCATAGCTGAGGGTGAGGGGGCTACTCCACAGGAGTGATGATTAAAAGGCCCCTCCTTTAAAAAAATCTGCTCACTGAGCTGCTTAAAGCCACTTGCATGGACGTGTGTATGTACAACAGATGAAGAGGGTTTGGTTCCCTACACCCAAGTATTGATAGCCCCC
>TRINITY_DN78371_c0_g1_i1 len=258 path=[0:0-257]
GCTCTCTTGAATGTGACAGGTATGGGCCGATCTCCAAGATGAAACTTACAGAAAGGCACTTTACTAGCCTCCTTGAAAGCTTCCCTGAATTCCCCTCCAGGTGACATTCCCAGTTGCTCTGTGATGTGAGCGGAGACTTTCAACAGAAGTATCTGCATCAATCCAGACATAACTCCATTCTGTTTTATGGCTTGCTGAAGTTTTTCGAGGTTGATTTCTTTGGCTTCCTTTAGCAATGTCTTTTCATCCATTTTCAAC
>TRINITY_DN78306_c0_g1_i1 len=357 path=[0:0-356]
CTGCATTAGGAACCATGTTCTGTATTCAGTGATTAAGGAATAGGGTCAAGGATCGCCTCCTGATCTTGCAAAGCAATGTTTAGTGCTTAAGAAGGGCAAATTCCCCAGCCTTTGCTCAATTGTTTGAGTTCCAAATACCAAAAGTGGGGAGGCCACTACCAGTGAGAATCAGAATACAATCCCAACTAGTCTGCCCATAAGGAAGGAGGCACAAAGCTGACCAATCTGCGAGACAGGCTTCTCCCATAGAATTTCTTCACTTCCCCAGCACGGATGCACACTGCGGACACTGGAAGCAGAAACGGGCTGTACACAGTGGTTCAAATTGCGTATGGTCACATGTATGACAGCTCTGAG
>TRINITY_DN78382_c0_g1_i1 len=239 path=[0:0-238]
TCTTCCGATCTAGAACTTTAAAGTGATTTGGGGCACCTAATGTAACCACAGTTACCCTACCGTCCATTGTTTTCCATTGCTGAAGTTTACATCAAAGAAAGTTTAGCAATCTGGTAAACCAAATTGGCAGTGAACACCCCATGTGTTTTATAATCAAGCCATCACTGTATCTCTACCATCAAAGTCTTCATCACTTTAGAAACTGTAGCCATCAGTTCCAAAGAAGTCTTACCACCGGG
>TRINITY_DN78353_c0_g1_i1 len=314 path=[0:0-313]
CGATCTCTCCCATGTGGTTTTGTTTTACTTGCGAAACCTTCTCCTTCATGCCTCTCTTCTGGCGGGACTTAACTGGCACGTCTGATAGTAGCAGCTGCTGTTGTGATCTCCTGTCCTGAAGCTCCTTGTTCTGGTTCACCGGTTTAGATTTGGGAGCGTCGCTTGCTGACTTTTTCTCCAACACAGGCTTCTTTACAACCTTTGGTTTGGAGTGTGATTTAGTGAGCCTATGGGTTTTACTATGACCACCAGTAATAGCATCCCTCCCTTTCCTACGCACGACAGTCCTGGAGTCAATGTGATTTTCATCACTG
>TRINITY_DN78320_c0_g1_i1 len=367 path=[0:0-366]
CGGCGACCACCGAGATCTACACTCTTTCCCTACCCGACGCTCTACCGATCTCTGCCCAGAAGCCACAGCCGGGTCCTTTCCCCACCGGGCCCGTATTGAACCTGTAGTAAATGAGATGCTTCAGGTCTTTGCACATGCGGATTTGTCTCATGAGTTTGTACTTGTAGCGGTACATTCCAGTAAGCTGTCCCACGTGGGCAAAGATATACTGCAGGCCGTCGGACAGCTGAAAAGCATCTACGTTTCCCAGTCTGTACTGCACATGGCTGTCCACTACCAACTTGGTCAGACGCAAAACCTCTCGACAGAGATGAAAGGCATTCCCGAAGCGAGACTTCTTGCGTTCCTTGGTGGTGAGTGTTTTGAC
>TRINITY_DN78322_c0_g1_i1 len=274 path=[0:0-273]
CTACAAGTTTGACTTTCATGGCATCGCACAGGCTCTTCAGCCTCACCCAACGGAGTCATCGATGTACAAGTATCCCTCAGAGCTGTCGTACATGCCCTCCTACCATGCTCATCAACAGAAGGTGAACTTTGTTCAATCTCACCCTTCCTCTATGCCTGTGACTTCCTCGAGCTTCTTCGGAGCAGCGTCACCATATTGGAGCTCACCAACTGGAAACATCTACCCAAACCCCAGCGTCCCACGTCACCCTAACACACACGTGCCTTCCCAGATC
>TRINITY_DN78394_c0_g1_i1 len=313 path=[0:0-312]
TGGGGGGATGATGCAGAATCTTGTACTTGCCCAACACAGCCTTGTTCATTTCTTCAATGAAACTGTTAATTTGGTCATACGTGAGCCGATTCTTCATATAGGCAGGAATACTTTCAAATTCCTGGAAGGTTATCAGCTCCATTTCTTTAACTGGCTTCTTCTCTTTTGCTGGTTTCTTAACAGGCACAGATTCCTCGTATTTGATCGATTCCTCCGACTGCACTTTTATCTCTGGGGCACACCAAAATCGGCGCAAGGACTCCTTTGGTCTGCGGGGTGGGCCCTGCAGTCAGTCGCGGACCCTGAGTGAGTG
>TRINITY_DN78394_c1_g1_i1 len=340 path=[0:0-339]
CTGCACTTTTATCTCTGGGGCACAATTTTGGGCTTTCTTTGGCAGATGCGGAGGAATATTTTCTTTGAGATGTGTGGCTGCCATCAAGTCTTCTTTGACAGAGAGTTCAAGCTCCTTCAGTGAATTTGCAATGTTCTCCTGGCGCTGAACTTCACATTCCAGCTTATTGAGAAGAAGATACAGCCCATGACTTTCATGGGCTATGTTACCTAGCACCGATGTCAACGAAGGATCTTGACCAATATTCCTTAATTGAAGGATCTTCTTGACTGTAGAAATCTTGTTGTTGATGTGCAAGCATAACTCTTCTAAATCTTCAGATGCCATGCCTCCTGTCAAC
>TRINITY_DN78334_c0_g1_i1 len=652 path=[0:0-651]
CTTTAACGTTGTGTTTGCATTAAGGGCTAATGCAGATCCATCAGTCATAAACTGTTTGCACACCCTGTCGCGCCGAATTGCAATCGTTCTGCAGCATGAGGAGCGTCGCTGCCAGTACCTGACCAGAGAAGCCAAGCTCATCTTAGCCATTCAGGATGAGGTATCGGCGATGTCAGAGATTGATGGAGGACCCCAATCTCCTTTTCACCATATTCTACCCAAGTGCAAGTTGGCCAGAGACCTGAAGGAAACTTACAACAGTCTTTGTACGACAGGAGTGGTACGACTGCACATCAACAACTGGCTTGAAGTGAGCTTCTGCCTGCCTCATAAAATCCATTGTGTTGGGACACATTTTATTCCCCCTGAAGCCATTGAGAGAAGCCTAAAAGCAATTCGGCCTTACCATTCATTACTGCTTCTGAATGATGAGAAGTCATTGCTTCTGGAGCTGCCCCTAGACTGCTCTCCTGCTCTCGTACGAGTGATCAAATCCACATCTGCTGTGAAGAACCTGCAACAGCTAGTCCAAGATGTCGACTTGGCGTTGTTACAGACCAAAGGTAATTTTGACTTTGAATTAAATGAATTTTCATCATACTCAAGTTATGAGCAACATACTTTAAGACAGCATTCAAAAGAAACAAGTTTC
>TRINITY_DN78317_c0_g1_i1 len=229 path=[0:0-228]
CTGCCAGCAACACATTCAGGATTTCCTTATTTCTTTGAGGTTTTGATGGTCCCCTTCAAGTCCAGTCTGTTCTTGTGCCCGTGTGGCAAAGAGAGATTTGCTCTAAACACGCCCTGACTTCTCCATTGAGTTAATCAACTGATCCCATCTCGGCATACACGTGCCTAGTGCACAGACTCCTCCCTGTTATAAAGGTTCCTCACTTTTAGATGTACCATCACCTATCAGC
>TRINITY_DN78397_c0_g1_i1 len=356 path=[0:0-355]
CTCGCCAACTAAGTGTTCGCTGTTACAGAGATCGGGGCCTCGTTAACGAAGTGTTTACTATTGCAAAAAAAAAGGTGCCTTAACTGAGTGTTCACTGCTTCAGGGATTGGAGGGATAATACTTCAGATGAGTGTTTACTACAGCAGGAAGTGAGGTTTCATCCAACTGCTCACTGCCAGGGGAACTGGTATCTCGTGAGTGTACACTGCCAGGGGAAGCGGTATGTCATGTGAGCGTTCACATCAAAGGGAAGCGGTATATGATGTGAGCATTCACAGCCAGGGGAAGCAGTTTCTCTTGTGAGCATTCACAGCCAGGGGAAGCAGTTTCTCTTGTGAGCATTCACAGCCAGGGGA
>TRINITY_DN78307_c0_g1_i1 len=399 path=[0:0-398]
AGCGCGCGTGTGAAGCCAGGACAGGGTCGCTTGGTGGGGAGTCGTATTCTTTTACGAGCTAAGTGAGGGCGCGAACCGGGCCCAGCGCCCGGGGCGCGCACCCACGCCCCGTGCTGGGCGCCCACCGATCTCCGCGTCGCTGAACCCTGGCCATGGAAGCCGCTGAAGAGGTGGAAGTGGAGCCCGGCTGGGTGGACGCCGTGCGCGGCGAGTGCGAGTCGGAGAAACAGTGGCAGTACCGCCGCCAGTTCCTTCTGCGACACGCGGCCGATATCCCTGACCCCCCTAGCATTTACCTTGACCGGCTACTGGCCTACTCCATGGTGTGGGCCAACCACGTCTTCATGGGTTGCAGATCTTGGCCCCTACTGCACCAATCCACTCCAAATTTGACAGGCT
>TRINITY_DN78325_c0_g1_i1 len=290 path=[0:0-289]
CGAGAGAGAGCAGCTCCGCCCTTCAATATCAAAATAAGGCAAAACCAGGCGAATCGAGGACCGGCGGGGTCCCTGGATCGGCGCTAGGGGGAGCAGCCGCCACGTGCTCACCACACTGACCCGTGTCCTTTTTTCTGGAATATGTTTTGCAGGAGCTTCCGCTGGAGGAGTGGGAGAAGCCCGCGCCCATAAATCGGAGGAACAGCAAGTCCGTCAGTGAATTATCTCACTACAAAGTTGGCTTTCAAAGGATAAGTCCCCTGCGGCCATGTTGTGACCGGGAACACGAG
>TRINITY_DN78331_c0_g1_i1 len=214 path=[0:0-213]
CTTCGGGGTAAACGTCTTGTCCCTCTGTTGTTGCTACGTCCTAAGATCGTGGCTTTGGCACATGAGGGCCATTTGGGAAGAAATGTTACGAAGAGTAGGATCGTGAGTACTGTTGGTGGCCAGGCCTAGATTCTGATGTGGAGGCGCAGGTTCGTGACTGTAGTGCATGTGCATGCAGCGACAAGGTGAATAAGCCCTGCACTCAACCTCTGAT
>TRINITY_DN78351_c0_g1_i1 len=294 path=[0:0-293]
CCGACAGGCACCTAATATTTCACAGCCCATTCTCAATGCCAGCTGTATCCCTGCCTTGAGTGTTATATTTGTTCATTCGACCAGGCCATCGGCACTGGGGTTGTACAAATATTTTGTGTGGAGTTTCAATCCCCATACCCCTAAGAACTCTTTCATATTGTGTGGACAAAGCTGGCTCCCATTATCAGTCACTATGACATTAGGACTCTCCTCCCTTCAAAATATTTCACACAGAAAGTTTATGACAATACGCAAATTTATCCGCCAACATACCCCACTTCCATCCACTTGCAT
>TRINITY_DN78340_c0_g1_i1 len=215 path=[0:0-214]
ATGCATTCGCCACCTGAGTGCGTTGGGAGAGATTGATGTAAGAGAGAAGCCGTCTGAGACGTTTTAAGTGATATAATCCAGATGAGCACACTGTGCTCACCTGCAGGACCAGTGAAAGTTTGTCATCGATCAGGATGCCCAAGTTCCTGACCTTCTTCACTGGTTTGGGGCAGGAGCTCATGGCCCCAGGCCATAATGTGGTATTCCATACCAAG
>TRINITY_DN78360_c0_g1_i1 len=208 path=[0:0-207]
ACACGATCTACCTGGGCCTCCCTTCCAGAGAAATTCATTGGCTCCAACATGTCCAGAATGCAGCCGCCCACCTCCTACTCCCCAAAAATGTACCCCTACATCCAATGCTCTGAGATCACTGCACTGGCTACAAGTCCAACACTGAATCAAATTCAAATCTGCAGGAGTGAAGAATCTTCATGGATTCACATGGCTGTGGACGTTCCCC
>TRINITY_DN78391_c0_g1_i1 len=439 path=[0:0-438]
CCCGGTGGGACTCCAGGAATCCCTGTCGTGTATGGCATGATGGCGGTTTGTTGGGTTACTGGCAACCCCTGAGGTTGAAGCGGGATATTCACGTTTGCTGCACCATATCTTGCTGGGTCAAGTTCCATGCCCATAATGGGGGCTTTGTAATTATCTGGAGCCGACATGTCGGTGTGTGGCACGGGATTGGTCGCAGCTCTCCGGCCTTCAGGGAGAATGCGGGATACGGAGGGGGACACCACCTAGCTCTGATCTGGTCCCGATCCTGCTGTGGTGTTCAGGGTGCTCTCTGCTCCTCCTGCGGTGTTGAGGGTGATCTCTGCTCCTGCTGTGGTGTTCAGGTTGTTCTCTGCTCCTCTACCAGCCTCTCTGCTCCTCTACCAGCTTGCAGGGCCCGTGAGATGTGTGATCCTTGCACCGTGCACGCCCAGGATTGCAC
>TRINITY_DN78367_c0_g1_i1 len=470 path=[0:0-469]
GGGGGGGGAAGCAGAAGTTTAAGTCTCAGTATGCAAAGTGCTGCCGGCCACAAAGCCTGGGCCGGATTAAGGTTCTGGTGACATCGAACCTGTTGGTAATACTGCCAACATCCTATTCCACACAAGCTTAATGTATTTTAAACATTATTGTGGTTTCCGCGAACAGTTTTTTTTTTTTTTGGCAAGACACTGACCTAGATCTCTGCATTCTACGGAAAGATGGCAGTACAATGTCTCACTTCAGCTGATGTGTCAGGACTGCGATGAATCACAGGAATGCCAATCCTCTGATCTAGTCGAACCAAGCAAAGTTCAAGAAACACGTTTTTCTGGTAGTGTTGCTTCAAGCCATTTAAATATAGACTCATAAAAACAGAGCCACCTCCTAACGACTGCAGAAAACCTGCCTGCTCGTCCCAATTATGCCAGCCACTGAGCCAAAGGGTACGTTCACTGTGGGTACCCACCCC
>TRINITY_DN78333_c0_g1_i1 len=467 path=[0:0-466]
CACAGACTGAAGTCAATAGAAATTCCAGTGCTCATGGACAGACTCTTCCGACAGTTTGTGCAGGCTGTTTTTGAGCACGGAGATGCAGTCTCTAGCATGTAACTCTTCGAGGGGCTGCATTCATCGATCTAAGATGCACAGAGCCAAGTTCAAATCAAGGCAGCTCAGTAATCTGCAGAAACTTCCAGTAGCACCAGTTAATGATGATAAACCAGCACACTGGTCAAGCACTAGAATATTCGCAAAATAAAAAGAGCTGTAAACTAAACCTATGTAGCAAGAACGGATTAGGCCATCACTTTTGTATTTCGTTTTTTTAATAGGCTACCGATAATGACCTTAAACGGAATAGCACTTTTCTTGTATTAAATTGCACTCGATCATTACCATGCACACACAGAATATAACTCCTCAGGGTTTTAATTTACGCCAGGATGTTTACATTTTATTTTATTGTAGAAAGCCAC
>TRINITY_DN78392_c0_g1_i1 len=302 path=[0:0-301]
CCATAACATGGGGCGGGCAGAACATCCCCAAGAGCCCATTTGAGGTCCAGGTGGGCCCTGAGGCTGGGCCTCAGATGGTCCGCGCCTGGGGACCTGGCCTTTACGGAGGCATTGTTGGAAAATCTGCGGATTTTGTGGTGGAATCTATTGGTACAGAGATTGGCGCACTAGGATTCGCCATTGAAGGTCCGTCCCAAGCAAAAATTGAGTGCGATGACCAGAACGATGGCTCGTGCAATGTGAAATATTGGCCCAAAGAGGTTGGCGAGTATGCCGTGCACGTGATGTGCGATGACGAGGAC
>TRINITY_DN78377_c0_g1_i1 len=235 path=[0:0-234]
CCTTTTTTTCCCCTTTGGGATGGTTCTCCTCCTCTCTTCCTTCCTCCTTCCTTTCCTCTTCTTTCCTGTTCCATTCTCCCTTGTTCCTGCACTCCCTTTTTCTTTCTTTGCCCCCTTTTCTTTCTTTCCCCCTTTCTTCCTTCCTTCTTCTTTCTTTTCCCTTTTTGTCTCCCCTCTGCTTTCTTCCCTCCCTTTTTCTTTCTTTGCCCTCCTTTTCTTTCGTTCCCCGTTTTTC
>TRINITY_DN78304_c0_g1_i1 len=218 path=[0:0-217]
AGTTGCTCCTGTATACAAACTTTCTGGAAGGAGATTCTCTCCCATATTAGGGATGTCACAGGACTAATAATTCCAAGTGACCCCAGATTTATCCTCTTGGGCATGCCAACCGATGACACCGACTTTACACTTAGATCGCCTTATGGTAAGTTGGTGGGGGGGGGAATGCCGATAGCTGCACGATTATCAATAGCTCATTGCTGGAAACAGCGCTCCCC
>TRINITY_DN78348_c0_g1_i1 len=579 path=[0:0-578]
TGACAATGGCACGTTTACTGGCACATACATAAAATCTGGTTCCAACGCGGTGTCTAATCTGATTGGGTTCCAGCAGAGTGGCGATCAACCAACCTTCGGTTTCACGGTGAGGTCGAAAAACACAGCGTCGACCATTGTTTATGTAGGACAATGCTTCCTGCCACCGGATGGAGAAGACCGTCTGGTGACGATGAGGATGGTGAGAGGACATGCTGCAAACTACGCTGATGATTTGGAAGCCAAGGTTGCTTGTGAGAAGTTCAAAAGGATTTTTGTCACATAAACCTCTGTGTGGTGATTTGAACATGGCTTACAGCTATGCAGTGAAACAGCCAATCACAAACTTGTGCAGCCCGAATTGGAGATTACGGATGAGAGATGATGGATCCCGGTCTCCAAAACGAGAGCCCACTTCTGATCAACAACCACCAGCCAAAGATGAACTGAAAGAACCAATATTGTGGTTCTGGTCCCAGTCCATGCCTGATCTTATAGACCTAAGATTCATCATTGAATTGTTTCCCCCTACATTTAATACCTTTAGTACCCTCAATTGTTTACCATGATGTACGCTTCCCC
>TRINITY_DN78388_c0_g1_i1 len=247 path=[0:0-246]
CTCTTGTTGTCCTATCCGGCACCCTTGACCCGTCCCCTGCCACCATCCGCAGGTCCCCTGCCCCCGGGCCCCAAGTATTCCCCTTTTCTTCTGCCAATCCCCTCCTAACGTCTACATAGCCTTCTCTCCTACCCGCCTCATCTGAATGTGCCTCCTCAATTGATTTGCCGGAATCAATGTTGTCTTCCGACGACATATCCTCACCCGGGGAGGGTGCCCTGGCCCTTCCCCTCTCCCTTGTCCCCTG
>TRINITY_DN78399_c0_g1_i1 len=268 path=[0:0-267]
CCACCTACTGCGTGTGGGGTATATAATCCGTCACAGCTACTGCTGCACCCTTTATCTTGTGAATGTTTACGTTTTCTCTTTATTGTTTTCCACCACAGGAGGATTTATTATTAAAGTCTTACATGGTCCCTGACAGCATCAAGCACTCGTTAGTGACCCCCCTCCTAAAAAAACATACCCTCGACCCCAACGATACCAATAACTACTGACCCATTGCAGGCCTCTCCTGGATAGCGAAAATCCTTGAGAAAACAGTCACAGCCCAGCC
>TRINITY_DN78361_c0_g1_i1 len=690 path=[0:0-689]
GGGGGAGTCGGACACCTTGTAGAAAAGCAGGATAAAGTTGATGGCGAACGCGAGGAAAAGAGCCAGGAAGCGGAGGTTGTAGAAGTTTCTGGACAGATAATTCAGGAATTTGACTCTCTGGATCTCCAGCTCATTCCAGAACTCCATTCCCCCATCGGTGGTCTCCTGCATCCTCTCCCGCTGGGTGGGCTTCCTCTTCTGCTTGGTCTCGACAACGGGGTCTTCGGGCTCCTCTGGGTCTGGCGCGGTTGCTGTCGCGGGAGGGTGCTCCGCTGCCTTCTCTCCATTCTCAGCGTCTGCCTTCTCTGGTTCAGGTGGGGGCTCTACGACGACGGGGGCTTCTGGTTGAGGAATGAAATCATCCAGTTCACCTAACTTCCTCTTGATGATGGGGGTTCCCTCTGGAGTTGGGGGCTCCACGACCGCAGCCTCTCCGATGTCTCCTAGGCCACCGGGAGCATCGGGTGAGCTCAGCTTGTAATGACTGCCGTCCTTCTTCAAGTCAATGCCAAACATATCTGTGTCCTCTTCGTGCACCTCCTCTTTCATTGCATCAACAAAATCTGCCTCGTCGCCAGCCTCCGGAACCTCAGCACTGTCTGTGATTGGTGGCCCATCACCGTGCACCTCGTCCTGCGTCGGGTCGGGCATGCTGGCCAGGAGGTCTGTCACTGTGATCTTCTTGGCTCC
>TRINITY_DN78359_c0_g1_i1 len=235 path=[0:0-234]
CGGCTGGTTGACTCCACAATTAGGATGAAAGGGCTGGTGCAATTAAAGTAATTTGGGTCAAATGTGGAGGCGTTGAGACACATTTGCCAGAGGCCGAGCCTTCAGAAATCCATGAGGGCCACGCCGTGGAAGTGATGGGAGCGGGTGGGGTTCCACGTGCATAAAACAAGATGTCCACCTCCATGCTGGAGAAAGCTCTAGTGTCGTGAGGCACCAGCTGGGTTGGCAAAGCGCT
>TRINITY_DN78374_c0_g1_i1 len=294 path=[0:0-293]
CTCGCCTGGGCATCCCGAACAATGATTTAATTATCTGTATCACCTTAATATGATTCAGGATGTTGTACATTTGATGTTTGTATGCCCCTTATTCCTGTATGGCACAGGTCCATTCTTAAACCAATATGTTTTTCAAAGCGAACCAGAGGATACAAGATGCAACCCATTTATTCTTTGGTGGAGTGGATCTGGATGCAGCTAAGGCGTTAGGCCACTTTTTGAGGTTGGTAAGAAAGCTTAAAAAATAGTCACTAATCAATTGCATTTTTAATTTATCTGTTTTAACTGTATAAT
>TRINITY_DN78303_c0_g1_i1 len=386 path=[0:0-385]
CGGCATCTTTGGCTTTCTTGGCCCATTCCGAGATGCTATCCTGGGAGCGCCCGTCTGTGAAGACCAGCCCAATTCTGGGCACATTTCTGGAAAGCGGTCTGGCTCCTGCGGCATCCGTGAAGCTCTGCTCCACCATGTGCTGGAGGGCGAGACCAGTCATGGTCCCCTTCTCCATGTATTCAATGTTCAGAATCGCGTTCTTGATATCTTTCGCCGTCTTGTATTTTTTCAGGTCGAATTCGGTGCGCACTCGGCTTGAGTACTGAACCAGCCCGACTTGTGTGCCCTGTGGAGACACGTCCAAGGAATCCACAATCTTGGCCACAAACTGTTTGACTAGTTGAGAGTTCTGTGGTCGCACACTTTTGGAGCCATCAATGACAAAT
>TRINITY_DN78327_c0_g1_i1 len=211 path=[0:0-210]
CCCAGTGATTTTGGCTCAATCTGGGCATAATTTTATATATAGATTGTAGTTTCAAGTCTCCAGTCCAGGTGGACATTTAAAGCCGTCAATTACTATATCTTTAACCTGTCCAGAGTCTAACATTGGCTCGATACACTCAGCTGTATAATGCCCGTCTAGACAGTGGCTTTGTCCTGCCTCCACTATTCTAATGAGATGTATACATTTTCCG
>TRINITY_DN78381_c0_g1_i1 len=428 path=[0:0-427]
TCCACGACGCTCTGCCGATCTGCCCGGGACTGGCCAGGATGTCGTCCATGGCTTCTAAGCCCTGCTCCTCGAGCGCCAGCATGGTCCTCTGAAGACCCTCACTCTGGTCCTTGTCCTCAATGGCACTCCACGCCCACTCATGCGCCTTGTACAGCTCATGCCGGCGGTCTGGGATCACCTGGAAGCGCGGCTCCCTCCTTGCGGGGTCCTCGTCACCCAAATGCGGAGCCTGGACTTTGGGGACTGGTTTCACATTGTCCACGAAAATAAAAGGCTTGAAGATGGACCTTGAGGGGTCCGGCGTACCGGTGAAGAAGTGAATGCATGGAGAGCGTCCATTCTGAGGTAACACCGACACCATGCTGGCAGCGATGGAAAAGGATCTGGAATCCACACAGGGCCCGCAGCCTTCATCCCGCAAGACGTTG
>TRINITY_DN78313_c0_g1_i1 len=353 path=[0:0-352]
GGAACGCTGCTCCACAACACAAAGCCCCCAAATCTGAGCGAAGTGCAGGTCACTCCTCCTGGTGGCCAGGTCCCTCTCAGGGGGTTAAGGAAACATTTGTCTAGGCCTGGTGAGGATCCCCAGGTGACTTTATCCTCTTCAGATCTTCGACAAAGGCATAGCTCAGAACCTTTCAACCAAGTCGAAACAAGCACACTGTATAGCCCGGGATCCGCCGTAGCTAATAAGGACTTGCGGTGGAGCATGTCACAGCTCTTCCAGGCAGAGGATCCCCCAAGGCCGGGGCACCCCTTGAAGGTCCCGGAAACCAATCCTGGACCTTTCGCAAAGTTTAATGTCTCCGTATCTCATCC
>TRINITY_DN78310_c0_g1_i1 len=202 path=[0:0-201]
CCCCAACTTACAACAAAACATATCAAAAGGACACAAGAAAGAAAACGACAAAAATAAAAATACTTTCCAACTTCCAAAAGAAAAATATTCTCGTTTTACATCCAAATACATCTGCCATGGCATCTCCTCCTCTCAAATTGCTGGAGGGACCGTTTGCCCAGATGAATTGCATCTGAGTTGCTTGGAAATATGATGAGATTCC
>TRINITY_DN67246_c0_g1_i1 len=280 path=[0:0-279]
CTGCAATGTGATCTCCATGTGTCATGAAGTTACAAAATCTCGAACCACTGGGATTGAGCATGCAAGAGCAAAGCTGTACCATACCTGTGGCAAACCCAAGTCTAATCTGGATGACTGGTTGTCATGAGCCCAGTCTGTTCCCACAATTTGTCATGACCATGAATCGCACTTTTCCTTCCTGGACACCGATGAATGTGAATTTTGGAACATGCACCCCACCCCCACGCACATGCACAAAAATCTGGTAACGTGGGATATAGGCACTTCAAAACCCCCCCCC
>TRINITY_DN67293_c0_g1_i1 len=238 path=[0:0-237]
CGGCCGATAGCATTTTACACTGGACACTAATCTGCTCCTGGATTCGCTGCTCACTCCATTAAACCAAGTGAAGAAGAAAAACACCCTGTACGAAAGTGGCACACCCTTCTCTTGTTCAGTGGTCACGGCAGCATTGCCCACTGCCAGCAATGGGATATCTGCCAGCTTTTCTAGCATTAAGAAGTAAAGAAGGGGTCCACTGAATAGTATGATGAACTGCGGCATATGAAGCGTTCTG
>TRINITY_DN67242_c0_g1_i1 len=1096 path=[0:0-1095]
TGATAATAGGTACAAGCAGCAAGTACAAGTTTGCAGAGTGTAAGACTTCAACCTCTGTTCCTCTTCACCGTGAACAAATCCCACATTCGGGGAAATGGCTATAAAGATAACCTCAGCGACGGAGTATGTTGACTGCAGTAAATATAGAAAGAGCGGCCATTTTACTTTGCATCATCTCACTAATCACTGTGTGTTAAAGTACCCTTGCCATTCATTAGTTGCTATTTCTCCTTTTCCATTTTAATTGGAAAACCTCAACAGCGCAAGATTCCTTTATACTTTTAGTCACAGTGCCACACCAACTCCAGTGTCAGCAGCTGTGTGAAAATCTACTGTTTTTCCCCTAAATTGGCCATTTGTTCTGATTGTGTTTTGGCATTAGCAACTACAGTATTGAGGTTCATGGTGTGGCTTTGAGCATCCTACACAAGTGATGTTGAGAAATGCCCTAATCGAACAATACTCTTATCTAACAGAGTGCAACAACAGTACAGTTGTATTCACAGAAGTTGTGACATGGTATGAACAGGCCTTCATAAAGTCGCTCTTTTTAATGCCACAGTCGCCTTTGAAAGTGGAACCGACCATGAAAACCCAAATCCTATATTCTGCCGGCAAAGTTTAAGTTCATGTCCCACACCAAGGCTATATATTCTTTCAGTGGGTGCTCAGGAATCAGAAATTCTACACTTATTTTCATATTCAGCAGTTCACTTGGTGTGGTTTGGCCTGTTTTTCCTCTTGTTGGAATACACACAGATGCATTCTAACAGTCCCAAGAAGAAAGATCTCTGAGCCATGCAGAATGTGTCAAGGAATCCCCAACTCTTCAATTAATATTTATTTCACAAGATTATAGTGAAAGGAATGATCCTGTATCAGCTATCTATATTTAAATCATATTATGTAATTGAGTTTATGTAGCAATTGAATTCATGTAATTTCCTTTATTCCCAGCTCCTGCCATAAATAATTTTTCCTCATATTGTGAAAGCCCAGTTTCAGGAATGTTTTCTTTCTTTTCAAATTCAGCAAATTCTTATTACTTGGATCATATGTAGCCTTAATTCCAATTTTGTAAGATTGCATTTCCAGC
>TRINITY_DN67212_c0_g1_i1 len=201 path=[0:0-200]
ATAGCTGTCTGCTCCCTCATCGAATAATCTCAGATACCAGGTGGACATTCTCTCCCCAGGTTTCTGCTTGAATTTCTTGGCCATCTCGTTAAGTTCTGTCTGAGTATAATCTCGTGTAACCACTTCTTGAGTAGTCACAATACCTCTTCCAACTCCTGGCCCCCCTGGAGTTATTGGAGCTCCCGGGGATCCTGCACTCAC
>TRINITY_DN67297_c0_g1_i1 len=347 path=[0:0-346]
ATACAATCTTTATTTGAAGAACATTAAAGTCGTAAACTTAGGGTGGACGGATATAATGACTATTGAAGCCCATTTGTTTCATCGAATTTTCACCATGTAATTATTTACATTATTTAATTAGAAGCCAAGTCAATAACATTTCAGGATTGGGAAAATAAAGTATGTTAAAGAGTCTACAAATCAGACATAGGAATTACACAATTATCATAAAAGAGTACACATCAGAGAGACACGTTTGATGGCAAGAAAATGTCTTTCGCTGTCAATTATTTTTATAGCGGGTTATTGGCAATCATTTCACAATTAAATTAAAAACATTAGTGAAGGCTATTTGTTTATCCGTCCAC
>TRINITY_DN67265_c0_g1_i1 len=291 path=[0:0-290]
TATTAAATGTAGTAAGCATATAGTGGGCACAGAGCTAATCCCTGGGGGACACAGCACTTAAGTATCTAGTGTTTGGAACAGAAAGGCGCTATTCTAACAGTCTTGAGTTCGATTTTCCAAGAATGTGTGGAACCAATTAAGTGCTTGTCCATAAACATTATAACCCTTAAGACCCCTCATATACCCTGGAGCCGCTTATAAACCTCATAAATAACAAAACCCATCATAAACTCCAAACCCCTCATAAACACCAAAAAACCTAAAACCCTTAATAACCCCCATAAACCCGAA
>TRINITY_DN67234_c0_g1_i1 len=295 path=[0:0-294]
TCTGTCTTTCTTGCTATTTGGGGTAAACCTCCAGCTCTCATCTGTATAGGCAGTCGCACTTGCATCCTCTCATCACTGGGATAATACCCTGACAGCATAGAGCCTAAGGTTCAGAATAAGGCTCACTCCAGAGAAGCCATCTCCCTCGACTTCTCCGGAGGTGTGAGTGATTTGAGAGTGCTGACACAACTCAGCAGTTGTAATTGAACTGACGGCTTGTGACATTATATATAGGTGATTAGAGTTAAATTGACAAGTTTTAATAATGTTATTATCTTTTACTTGATAATATAAG
>TRINITY_DN67282_c0_g1_i1 len=1482 path=[0:0-1481]
TATTTTTTTTTTTTTTTTTTTTTTTTTTTTTTTTATTTCTAAATAATTGGTTTTGTTTTATTGGTCAATTGAAAATGAAACAACATTTTTCTTTATTTGAATATTCACAACTCTGTATGCTCTTTCTTTTCTGCCATCATTGCATCAATTTTTTCAGGAAGGGTTTTGTTCCAGAATATCATTCTATGAGCCTTGAGTTGTTTTCCTATTGTCTGCTGAAGGTCTATCTCAAGATAACGTTCCTCAAGGTCATAGACAGGCCATTCAGCCAAACCATCAGCATTTGGATTTCCATTTCGTGCAAAGTTGGCCCAATATTTCATCATTGTTCTACTAAGGTTTTTCTCCTCATCTGTGGCAGCACCTAACATTCTTACGCCATCATCCAAGAATGGACCGCCTAACACAAAACCAATTTCATCCGCATGATCAGCTTTAACAAAACTTGGTCTCGAATCACCATATTGGCTGGGTCGATGTTGAAACTCGTAGAAGTAGACTGGAAGGCCGGCGTCCCTGTGATAATTGGCAGTTTTTAAAGCTGGATAAACAAACACAACATCAGCGAGCATCTCGAAGTAGGAGTCTCTTAAGATGATTGGGTCCTCCGTGTCACCCAGATACTCTTCAAATACCAAAGGCATAAATTCTGCCATTGATCCCATCATAGTTGTTAATTGCTGCATCAAAGAGTTCACCGTCTCTCTGTCGAATCCTTCCTCCATTTTAGTTACAGAAATATTAAATGATAGGTGGATGATCCATCCGCACTCATGGTTGTTGACACCGATCAAAAAGGGGACGGGGTGAGACTCATGTTCAGCCATAATCTCTTCGGGTCTCTTTGGGAAAAACACATCATCTACAACACCGGGGACGAAGAGGTTTTGCATACTGAGAAAAGGCTTTAAGATCTCCTCCTCCGTTTTCTTCTTCATACAGTTCACCATTGCAGCCGAATCTGTTGTTTCACACCCAGTCAGGTTAGCAACCAGATGATTGATGGCAACCACCATTTCTTGGCTGGGAGAAACTAATCCAGGAAGGATGGAAACTCCACTCTCGGCAATAGCTTTGTGAAACAAACCCTTAGACAAGGGGGATAAAACCAGTGCAGAAACGCTGATTCCACCGGCAGATTCTCCAAATATGGTGACGGAGTCGGGATCTCCACCAAACTCTGCAATGTTTTCCTGAACCCACCGCAGAGCAGCCACTTGGTCGAGGAATCCCCAGTTGCCGCGAGCATGTTCATCGCTGGAACTGAAGAATCCGAGGGTGCCCAGTCGATACTGGATAGGAACCACAATCACATTTTCATAAGCCGACAACGCTGAGCCATCATACATTGAAGACCCTCCCATTATCAATCCTCCTCCATGGATCCACACCATCACAGGCAACTTGTCATTCTTCTTGGTCTCTGCAGGGGTGTATATGTTCAGGTACAAACAGTCCTCGGATATTGTAAGGTCGGGCATT
>TRINITY_DN67296_c0_g1_i1 len=636 path=[0:0-635]
GCTAGGGGAGAAGTTTGGAGATGCACCGTCCATATGAACATGAGCGCAACCATGGCAAGTACCACCAGTATGACTGTCCAGTCATTAAATAAAAACCTTCCTCATTCATTATTGCCACCATAACTGCACCCCTTTTCAAACCACATGATGACCAATCAAAATAGAATCAAAAGAGCCTAATGACTTAACTGGTGAAAGTTTTAGTTCAATTTAGGGAATCTCTACTAGGGTCGACATGCAATGCTCCATGACAGGCTTCGTTGCATGTGCCAAAACACCAAACTCTTCCATAGCTAATGCATTCAATTTTAAAGGATGCAGCTCACCCCATGTCACTGGGGATAGCTGTCAAGATGGAGACACGAACTGCACAAAACACTGGGATCTACCATTTAAGTTTTCTGAACACAAATGCAAGGCTATGGCAGTACACAATGGAAAATTGCAGAGCTGACCACACCCCCATACTACTCCTGAACAGTAATGAGAATCAAGATGATCAACAAAAACCCCCAATGTGTAACTACAGTGCCAACTAAAATCCACTTAAAATGCGCATCTTCTGCCACTACCATGGCTCAATTGTGCAGTAACGAGAACAAAAACTAAGAAAAACCTACTAGGTAGCTGTAATCG
>TRINITY_DN67289_c0_g1_i1 len=601 path=[0:0-600]
CATGTGCTGCTTTGTTTACAAAGAGTAAGGAGGTGGTGATAGTGGGATCTTCGGTGGACGTCAACGGGGGTCTCAAGACACCCCCTCAAGAAGGGAGATGGGACTCGCTTCAACGGGACATGCAGAAGCCCCCGAGCGAGGGATACCGGGAGTCACCCGGTCATTTTAGGAGGGCGCAGCGATGGAGGAGGCCCTGACGGTGTTGAGAAGGCCCGAGGATTCCTATAGGTGCGCGAGATAAGGAATCCTTCCATGGGGTGAATGAAGGATGTATGAATCTGGGGAAGACTGGGTCTGCCACCTTCCGCTGAGATTAATTCAGTTCGTGACAAAGTGGTATCCAACGTACGATTACTGTAACCAACACACCGGCTGTCGCGACAAGTGGGGGCAGCCGTTGAACGACCGCCTGCGAGTGTTGCCTATGCTTGGGTGAGTAGTGCCGCTTATCCGAGAGTGTTGGGGGTACTCTATGAAACGCCGCCCTCTTTGTAACGTACCCATCTCGCGGGAATATTAGAACCTTGTAACTTAATGCTTTTGGGGGTGCATAGTGCACCCGGGATCCGAAGTCACGAGCATGCGAAAACATGTAGGGGGG
>TRINITY_DN67298_c0_g1_i1 len=262 path=[0:0-261]
TCTTGGAATGATCTAGGGGAGTTTGTCTACAAAGGGATGGCTTTAAAGGGGTCCAACATGCACAATCTAGTTCAAGGAATGGCAAATCCACAACCTCTGGCATGCCAAAAACCTCAGAGAGGATGGGACGTTTTCATGCAGGCAGTCACCGAGCTAAACATTCCCTCATCCGTAGTGGGTAAAGCTGAGGTTCGGGAGCACTTGGAAGCCTTAAAAGATGCAACATTTAAACCTTTCTCTACACCAAAAAACCCCTCCCCAC
>TRINITY_DN67201_c0_g1_i1 len=574 path=[0:0-573]
CTTTGTTGAATTCAGTCCTGTCTGCCGCTTGCTTCTGTGGGCTGGCCATCGCCATCTCTCTAACGGTTCTCAATGGAGGGCGGAACCTGCTCGCCGGATGCAACTCAACGGCCGTGCCGGCGGACACCAGGTCGGTCATCATGAGCAACGACTGCCCGTTTGACACCACGCGCATTTACGACACAACGCTGGCCCTCTGGTTCCCCTCCATGATTTTATCAGTCGTTGAAGCTGCACTCTCCGCTAGATGCTGTGTGGTGGCCTTCATCCTGCGAGGGATTGGACCCTGCGGGCAGAGCTACATCTGCGATCGGTTGCAGGATGAAGCTGCTGGAAAAGAACCTTCTGAGCACCACAGAAAGGAGACCCACCAACTGATCACTGATATTGGAGAAGCTCACGCTTAACTAGAGATTTCTCCTGGTTCTTGGGAAAATCATTCCTTCTCCTAATCCTTCACCTGCTGGGAATCAAATGCACTGAACTACCCCGGGAAGGATGAGCACGTGCCACGCTACAACGCCATGCCAACAAAATGACTAGACACTGCCAAACAACCCCTGTGCAAGATCAC
>TRINITY_DN67221_c0_g1_i1 len=383 path=[0:0-382]
GCCCGCCAGCCAGGATTCGCAGGGCTCTGCACCATCACCTATTGAACTTCCCAACAAGACGGTGGTGCCGGTGAGCCCCGCTCGGGGACCAGGGTCTGAAACACACCCTCTGACCACTGGAAACTGCCCAGCTCCATGGATGCCGAGTCAGATAGTACCTCTGTTACAGCTCATCGTGGACCCCCCAGACACCCCTCTACCTCCAGAGCCACCCCAACAGCGCTTGTCTCACATTACCAATGGCATCTCCACGGCCAAGCCACCACCAGCGCTCATCAAACACAGCCAGCCCAAATTGGCCAGTGAAAAGTCCCAGCGCAGCAAAAAAGCCAAGGAGCCAAAACCCAAGGTGAAAAAGCTCAAGTACCACCAGTACATCCCAC
>TRINITY_DN67269_c0_g1_i1 len=418 path=[0:0-417]
CAGGAGGCAGGGTGCAAATGAAGCGCTGCCAATGCTGTTAACCAATTTCCTTTTACACAGATTCTCACCCATGTTGGGCCCCAGGGCGTCCGAAAAAGCAGTGAAGTAAACTCCTCTGTAGGCCACTGACATTGCCCTCTTTATTGAACAGGGTTGTTGTAGGACCTACAGGTAATGCTAAAAAAGGAAAACGATGTAGCCAATACAAATTAAAACACTGACCATTGACAAAAATTGCAATGAGATGCATTAGGCAAGTACATAAAGAAATGTAACATTTTTTAATCCAACCCACACATCATAGATATTTATACAGAATATGGTGTGATGCATTTTGATGTCATCGATAATATTCAACTGCAGTGTTAGATTTAGGATTGCTCATTTATAACTAGACATACTTGTGTGTATATATTAG
>TRINITY_DN67264_c0_g1_i1 len=934 path=[0:0-933]
TGAGCGGATTATCTATAATGATGCCAAGAGTTTTTACTTCTTTTACTAGATCAGGACATTGGCCCATTGCCTGGGGCTAAAGATCATGGGTCCAGGTAAGAAAGGTTCTGTTAAACAGTAGGATTTCCGACGTGCTCGTATAGAGTTTTAAGTTGTTCCGGGACATCCACCACCTGATCACTGCTGGGCAGGCAGGCGGTGGAAGAGTCGAAGGAGAGGGATTGCTACTCAGCTGAAACACTAGCGAAGTATCATCCGCTCAGTGTGGTCCATACTTGGAGCCTGACGATAAAGGTGTGTGATCCATTTTGCCATAGGGTGTGCACATGCACTTTATATTGAAGGCGGCCACATGAACGCATCAAGTAAAAATTTATAACTGGCTGAGCAGCATGGACACAACTCTGTCGCACGCTATATCAAACTGGGTAGTCCTGGGTGACCATGTCTGTTCATGTTTCTAAACGAGTACTTTAACCCCTTGAGTGCCGTACTGGCGTATATGTACGCCGTAATTAACTGTACTCTGGTGGCCTTTATTACATATAAGCATCATGGGGAATGAGGGATATTAATGTGCTGCAAACATCTGGCAAAGTACAAGGAAATCCTCTGGCCTCCAGGCATGCACATAACCTGGCACTGAAAGGGTTGTAAAATGTAAATGTTGTTTTCTTATGTAGCGCATGTATGCCCGAGGGCTTCTTGGCGCTGAGGCTGGCCGGATGGCTCCTCCGCTGCCTCTTTTTTTGTAAATACCTTTATTTACAATTGAGGCACAGGAACGTAAAGTGATTTGCCTAGAATCACACAATGTTAACCAAGTGCCAAAGCTGGGATTTGAACCCAGGTCTCCCGATTCCAAAGCCAGCGCCTTAACCACTTGGCCACATTGCCTCTCTGGTTAAATAGTAAAGAAAATGGAGGTCGATAG
>TRINITY_DN67225_c0_g1_i1 len=219 path=[0:0-218]
TAAGCCTCGGGGGAAAAAAGTAACAATTTTTGAGCTGTGAATTGAGAAATGCATGAGATTCTTTGCTCCACGAAACTGAAAAAACTACTTAACAGAATCCTTTGAAATGTTGCACAAGCACACATGCCAACACACAGATGTGCTTTTTGCATACAAGAAGTTATGAAATAGTATAATTATGAAGTTATGAACCCTCAAAATCATAGCTGCATGTAATAA
>TRINITY_DN67200_c0_g1_i1 len=201 path=[0:0-200]
CATCAATCCAACACAGAATCTCTGGAATGAGTCCTCGCATAGATGACCATGGTTAATGTCACTCGTATTACCTCCTGGAATGTCAGGGGGTTAAATACACCCCGGAATAGGAGATCGGTCATCGACCGGCTTACAGACATGCACACATCTATAGCCTTCTTACAGGAAACACATTGGAGACTACAAGACAGTTCACGGATG
>TRINITY_DN67271_c0_g1_i1 len=1230 path=[0:0-1229]
CTCGGAGAACTAGGCACAAGGCACTCAGATTAGGGAATTGGGGTTCCCATGTTGAGTGGAGGGATGTGACCCAAACACATTTATCATGAAATGGCTGGTGAGCAGCCTGCATATTGACGTAAGTTAGAATCCTTGCTACATTGAAAATGGCTACAGACTCAAATCCTGGAAGGGGAGGTCGGGGAAATCATCGGTTGTGGGTCCGACTCTGATAATTTGCCTTCCCATGTTCGTGACAAAGAATTATTGGTGAGGCCCAAAGGAAAAATCAGGACTATGTTTTCTGTGAATTGGCGGAGGTGGAGAAACCTATGGCAACTTTACAGGTTCTTGGGGCATAGTACTGTGGACAAGGGCGGAAAGGTGACAGGTGAGACCGCCAACATCCACCACTACTTCTTTGAAGTCTGCAGCCTGTCAGATATTTTGATTTGGCCATGGTTGAACTTAGTGTATGCCTCATAGGGGTGACAAGAGTGAGCGGCATGGCTGTTACCCCCAATATCTCGTGGCTGTTATTGGAGTGGTCATTCGGGAGGGAAGGGACTTTCAGGGCATACAAAACTTAATGGTTATTTGTTTATTGCATTGTGACTCCCTTTTGCCCCATTGCGGGGTGGTGTGCCTTTCAGTGTTCTCTGTATTGTTTGTTAAAAATAAAACAATAAAGATAAGTTGGAAAAAAGGTAGAAAAGGCATTTATTGTGAACAGATTTTATTTCAGGCACACGTTAGGGTATCCATGGACGGGGTGAGATGTGACCTTTACCATGTAGTGTACCTTAATGCAAGGGCACCCCCAGGCGACTGGACAGGTGTTCCCCCGGCAAGCTCAATAATGATGCATTGTTTGTCGTCCATAATTACCCAGGCCTCCTTCAGTGTTATGAACCCCCAGACGAGCAACAGACAAAGTGGGAACGGCTCCATTGTGTAGGGCTTTAGAGAACAACAATTGTGTCCCCAGGCGGCCTAGCCTATGGGGAAATTGTGTCATCCCTGACATTCCTTCGGCCCGTGCTGATCTAGTTAAGAGGTTCCTACAGCTGCCTGAGCTGGTGTCATCTCTAGCCTTCCTTAACCAGTGATAACCTATTCAAGTAGTTCCTACCACCGCCCTTAGTTGGTTTCCTCTCAAGGATTCCTACAACCACATTTAATCCAGTGAAGCTCTTCCTGCACATCACCCCAGGTATTCAAGTAGCCAGTATTGACCTGGTCCAGCAGTCC
>TRINITY_DN67232_c0_g1_i1 len=201 path=[0:0-200]
CGACATTCACCCATGTGAGTTTCTAAATAGGCGATATCTGCCGGAAGCAGAATGTATTAAAAAAGAACTTGTCAAATCAAAACCGTGCCAATCTGCATATGTTGGAAAGATGCAGATTCCCCAGTCATGGAACTTGCATATTGATATGAAGGAGCAGGAACCAAAGCGACCGCAACCGCCTCAAACCCCAAATCATCAGAG
>TRINITY_DN67247_c0_g1_i1 len=384 path=[0:0-383]
GTGTGCTCTTCCGTTCTGTAGCCCCTTTGGCGACTCAACCTTTTCCATTTGACCTTCCCGTTTTTCGCCCTTTTCGTTTCGATGTTTTGACTGGATACCTTTGAAAACCCTTCCAATACCCATGCCAGGGCAAAACCTGGCCTGGAACAACTCGAAAAGATGGTTTTATTAGACAAATCCCTGTAATTGTGAAACTGCAGAAGGTTCCAAGAGTTTTGCCATAAGTAGTAGTTGTGAAATAGGATGAAAATGTCATGATCAAGTGTAGATTTCTGTAACAAAGGAATCACAACTGCCCATGTTGATTCGACTGGAACTACAATGGTGAGCTAAAAAAAGGTAAATTGGAAGCAAAACATTAACAAACAAAAAAATATAGAATTT
>TRINITY_DN67204_c0_g1_i1 len=202 path=[0:0-201]
GGGGTACAGGATTGTAACACAAGGGTACCAGGTCTATCTAGCCGAGCTAAGGAGAAAGGTACAACAACCACAGCACACCACAGCATTCCACACCACCTCGGGGACACAGAACTGGTTCACAGCATCTATGCAGACAATAGAGGCTGTGAAATGAGAAAAAAAATTCTAAATGGAAACTAAGGCCTACAATGCTACACCTCCC
>TRINITY_DN67207_c0_g1_i1 len=466 path=[0:0-465]
TGGGGATCTTGGGACTCTGCTGTGTGCGTTTATTTATTTTTTCAAATTAACATATAAAGTGAATTAATTTTTTCTTATTTAAAAGAAAAAACATACATACGTTTAGTGCTCGGAGATCCCTCTCGCTGGCGGGAGATATTCTACAGTTTATGAACAAGATAAAGATATCCTTGATGGAAAACTAGGATTTAAGGATGGGAATTGTTAAGATTTTATCAATACCGATGCCATTTTCGATTCTGCTTATCGGTCCGATTCTTTATCGATTCCCTAATCGATGGTACCGGTTCCAAACGATTCTGGTTCTTGATTCCCATCCCTAGGTCTCACCAGAACTGAGATCACTCTTTGACCCAGAGAATGGTATCAAAGCGAAGTCTAGAGTTGGGCCTGTAATGTGACTATATGAAGGGGTGATGCGGTGAGCTGCCCAGTCAATGCACGCATCTGAAAATTGATTTGCAGA
>TRINITY_DN67288_c0_g1_i1 len=294 path=[0:0-293]
CACAGAGAGACCACACGTCACTACCACTGAGGGGCATACACTGGCTACCCATAGACCACAACACAGGTTTCAAAGAACTCTGCATCACCCACAAAGCCACTACAGATCCAGACATGAATTTCTGTGGCACAAACTGACAAAATACATTCCTCCTTCACCCTGCCAACAGCCAGACTCTCACTTCTATCCATCTCCTCCTTCAACAAAGCGCACCTAGGTTGATGTTTCTTCATGGAACCAGAACCCATCCTATGAACTCCCTGCCAAGCAAAATCCAGGTCCTCATGAACCATC
>TRINITY_DN67278_c0_g1_i1 len=351 path=[0:0-350]
ATCCTTGGCCACTGCCCAGTCAACAGCTATCGTCCGCCCTTTAATCTCCTTCATGTTCAGACCCTTCAAGGCCTTTCCCGCCTCCAGCATGTTCTTAAACTGGATGAATGCAAATCCACGCATCTTCCCATCTGGCTTCTTGGGGATATTCGCCTCCAGCACAACTCCAAAATTTGAGAAGAGTCCTTTCAGGTCATCCTCGGAGCACTTAAAGCTGAGGTTGCGGATAATGAGCCGGGCTTTCTTATCTGCATTCTTCCCTCCGGAGGGCTTTGACACTGGCACCTTCACCGTGGCCTCCGGGGATTCTCTCTTCTTCTTGTCATGCTGTTTCCTCTTGGCTACACTGAC
>TRINITY_DN67258_c0_g1_i1 len=351 path=[0:0-350]
GCTGGCTTAGGAGCTTGAATTGCTTCTCCAGTCTTGTCTTCCCCGTCGGCCCGGGCGTTAGGAGCGCATTAACGTAGGCGTGGATGTGGCTGTCGAGGACCTCGGTTTCCTTGCTCAATATGGCTTCGACCAGCGCATCGTGAATGAAGACATACTGCTCCTCTGTTTGCACCAAATAGTTTCTTTGTGTGCGTATATGCTTTAGGAATCCAAACACATTGACAGTCCCTTCACGTTGAATTTGCTGCAGCATACTGTCCAGTACAATATATGTTCCTGTTCTACCAACACCAGCACTGCAGTGGACCACAACGGGACCCGTGCCATGGCGTTTAGCAGCTGAGGCCTTCC
>TRINITY_DN67295_c0_g1_i1 len=575 path=[0:0-574]
CGCGACGGCTGCACTGCTGCCCCAGCTCGTGCTCAGCACACGCCAGCCATGTCCTTCAAATGGGTGGGCCCCGCGGCCATCCTTCTGGCGAACCTTCCAGAAGCAGATGCCCAGTTGATGGGGCTGACAGACCCCCGGCTGTGCTACATCCTGGACGGGATCCTCTTCCTGTACGCCATCATCATCACCGCCCTGTTCTTCAGAGAAAAGTTCGCAAATCCCCAAAACCCTCCACTTCCTCCAGAAAAAGATGACCTGGATGACACCTATAAGAGTCTGGTACCTGGTCAGCAACAAACCTATGATGTCTTGAACAAGGGCGATGGCGATCCAGAGATGGGAAGAGGGAGAAAGAAGCAGAGGACGATGCAATCCCCAGACCAAGTGTATACAGGCCTGAAGAAGGATAACATGAGCGAATCGTACAGCGAAGTTGCACTGAAAGGAGGACAACAGCAGAGAAGGAGAGGCAGAGGCAATGATGGCGTCTACCAGGATCTCAGCACAGCCACCAAGGATACTTACGATGCCCTGCAGATGCAGCCACTGCCACTGCCCCCTCGCTAACAGGGAGG
>TRINITY_DN67248_c0_g1_i1 len=388 path=[0:0-387]
GCCCTCCATCGCACCCGACGTCGTCACCACTGCGTCCATCTCCAGGTCGTCGTCGTCCTGGGGCAGCTGCAGGTAGGGGTTATCGGACGCCGGGCGGAACTTGTACCCAGTCAGGATGAAGAAGATCAACGTGGCCAGTTCATCCAAGAGCTCGTAGAGCCACTTCCACTGGAAAGGCACAATGATCTTGATAAGGATTGCGATGATGCGGGTGCAGTAAATGTAGCAGACGATCATCACGTAGTAATGTCGGAAGAGCTTCAGCTTCGCCAGGTTAATGGCCGCTTTCCCATCTGTTGCGGAGGCCTCCTGTAAGTGTCGTATGGACCATATGACCGGGAAGAGGATGGCCCCACAGCACAGCAAGTCCACCAGGAAAAGGATCTCC
>TRINITY_DN67206_c0_g1_i1 len=401 path=[0:0-400]
CAAAAACTCAGCTGATGTGAAAGGTTGCACCATGTACGTTGCCTTGTTTCCATGTAATGAATGTGCAAAACTCGTCATCCAAGCAGGTATCAAAGAAGTGATTTTTATGTCTGACAAATATCATGATATCCCTGAAATGATTGCTGCAAGACGCATGTTCGATTTGAGTGGAATTAAATGCACGAAATTCACACCGAAACGTAACCGGATTGTCATCGACTTTGATTCAATTAACGGCAGTAGAAATGGCCCGGTGCCTCTCTGAGTTGCAGCTCATTACATTTCAAGAAGATTCTGATGATCCTTTTCTGGGAAGCTGCTAATGCCTTTCATCTTGAAGTAATGCATAACTTTCTAATAGATGCTACAGATCAAGGAAACATCTGAAGATTGCAAGGCCC
>TRINITY_DN67281_c0_g1_i1 len=234 path=[0:0-233]
TTGTACCAACCCCCCCCCCCCCCCCACACTGGAAGCTAAAATATCATGGTGTCTACAAGAACACCGCAGAGTATCAGACAAGAAAGGGCAGGAGCAGATATCTTTTCCCTCTACTCCCTCCCTGTATTTATTAACTTCCGCCACAGCCTTGTAATCACAGCCCTGCACTCTTCATTGCAGTCATAGTCCTACCCCTCATGACATCATAGAACAAATTAGTTTGGTGGCCACACC
>TRINITY_DN67211_c0_g1_i1 len=704 path=[0:0-703]
CTTTTTCTTTTTTTTTTTTTTTTTTTTTTTTCTTTTTAAAGACAGTTTTATTGCAAAGCAAACATCTGGGTTTATTTCTTCTTGGACACACCAACGGTGCGACCCCTTCTTCCGGTAGTCTTGGTGTGTTGTCCTCGCACACGAAGGCCCCAGAAATGGCGCAGTCCTCTGTGTGCCCGGATCTTCTTCAAACGTTCCAGATCTTCACGGAGCTTGTTATCGAGACCGTTAGCCAGGACCTGGCTGTATTTGCCATCCTTGATGTCTTTCTGCCTGTTGAGGAACCAGTCTGGAATTTTGTACTGACGGGGATTCTGCATGATGGTGATAACTCGCTCCACCTCATCCTCTGTGAGTTCTCCGGCCCTCTTGCTCAGGTCGATGTCGGCCTTCCGAAGGACTACATGTGCATAGCGCCTCCCCACACCCTTTATGGCTGTGATGGCGAAAGCAATCTTCCTTCGTCCATCAATGTTGGTGTTGAGGACTCGCAGAATGTGCTGGAACTTCTCAGGAATTACCAGAGACATGGCGACAGGTCCTATCTGGTTCCCTCGGAAAGAGAAAACGGAAGTGACGCGGTACTTCTTTATAGCGCTGGGCGGGAACTTCCGGTGGCAGAGGGCTCTTTTATCCCGTCCGATGGGGAAACAAAGCAGCTGAGTAGGAGAGTACCCGTACACCGCACCTGCTGATTGATGGGC
>TRINITY_DN67294_c0_g1_i1 len=219 path=[0:0-218]
GTTGTGCAGTATTCCTCCAACAGCTGAGTGTTGGTTGTATTTGTATTTTGATTGTTTATAAAGCGCACGAACACCTGATGGTTTCTTGGTGCTAGCGGCTTGACTTTAGGCATAGCAAATAACAGTGATTCAGTGGTTCAGAGTGCTGTTTAGGATACGCTGAGGGTTGCAGTTCTGCAGGGGAAAGCACTCCACGTGCAGTACTCCCAGGAGTTTGCC
>TRINITY_DN67266_c0_g1_i1 len=292 path=[0:0-291]
CCCCGAACTCCTCCCACACAGCTTTGGTCAAAGGAGGGACCAATAAATGTAAGGCTAGCTAGGATTGGATGAAACCTAATGGACAAGAAGTACTAACACCTGTCCATCAAGGGAAGGCAGAGCACAAATACATCCTACCTTCTTTCTGGACATCCCTGAAGCTCCAATGGCCGAGGCCTCATGGGGGCTTTTAAGATGGATGCCTAAGGGGTCACTCACAAAGTACAAAGGCCAGAGTCAGCATATCAACACTAGTCCCTCCCATTCCACTTCCAAACAGCCAGGAACATCC
>TRINITY_DN67252_c0_g1_i1 len=462 path=[0:0-461]
CTTGAAAACAATGTTTTATGCAGCACTGCTACTATGATTTGCGTCAGCAAAATGTTATCATTGCCGAATATAAACTTTACATGGTTACTTTAAACAACCACTTTTGTTGTTAAAGTTTTGAACCCGAGGATTCAGAAACTTCTAATGCACATTCATCATTCTATTGGTTTTAAAATATGTGCACATCACCACTGACGACTTCATCTTGTAAACAATTGATATTTCTTGATCTGTACCCGTTCCTGACCCGTGTTTGCAGCAAACTAGTCGCAGAGTATACATTGCTCGGGCGCTACTGGTACATGCATAGCCCTTGTTTTCAACGCCTGTCAACTCTACCCATTAAGAGCTATGTTGTTCTAGACTTCCATCTAAAGAGTTTGTGGTGACACCACTTCTGTCTCTTTTCCAGTGTCTCCACTTTGTTATACCATTGACAGTTATATTTCAATTAGAGTAAAG
>TRINITY_DN67290_c0_g1_i1 len=809 path=[0:0-808]
CAGGCGCCTGCGCGCTGACAGCGCATATGAAGAGGAAGACGGTGGAAGAAGTTTCCTTGACAGACCCCAACGACGCGTCATTTAGCGACGGAGCCGGGGCCCAGGATCGGGCCTAAAAAAAATCCGCGATAGGAAATCCTCCCAAAATATACTGGTGTCCTCTTCCATGTCGCAAACAGCCATGACCAAGCTCACACAGTGGCTGTTTGGACTGACCCTGCTGGGCACAACCTGGGTCATCTTGAATTTTGACCTCCTTGGGCTTGAACTCCCACTCACCTACAAGCAAGTCATTTGGCCGCTCCCCGTGTACCTTCTAGTGGTGTTCGGCTGCTACTCCCTGGCTACTATTGGCTACCGTGTGGCTACATTTAATGATTGTGAAGATGCAGCAAAAGAACTCCAGGAACAGATCAAAGCAGCAAAAAAGGACTTCTTGAGCAAAGGTTTGAGGTTCTGAACCTTGAAGTATCCGCATTGTAAGACTGGCTGGGTGTAGGTTTAAGACATTTTCTGAACTTGAATTGTTCTGTTTTGTGCAAAAGAAATTGCCCCAAAACTGAAACCTGTGATGGAAGTGAAAAATACAGTGGCAGGACCCAGTGTGGGTGCGTAGTGCTCTCCTCAAGCACATCTTACCAGGTGGAATCTCCTTCCTTACACCCCTCCCTTCTACGTTTAACAGCAGCTCACTCTGTTAACAGCACTTCACTGAGACTGTTCAACACCGGCACCACACCACACCGACTTGCCCTCCCTTGTGACATTCCTGTAAATCTCTTTTATGACATTAAACAAATCATCATGGC
>TRINITY_DN67202_c0_g1_i1 len=301 path=[0:0-300]
CTCTGCCAGGACTAGTGCCAAGTGAGCGAAAAGATGTTTATGCAGCCATGAATGAAGTCCTCTGTAAGATCCATAAGGTGGACATCAGTGCTGCAGGACTGGACGATTATGGCAAGCACGGTAACTATGTTCAGCGTCAGGTCCAGACGTGGACAAAGCAGTATCGGGCGACTGAAACAATTGAAATTCCAGCCATGGAGAGGCTGATTAAATGGCTACCGCTGCATGTTCCTTTGAGTGAAAGGACATCGGTTGTTCACGGCGATTTCAGGTTGGACAATCTTATTTTTCACCCAGCAGA
>TRINITY_DN67263_c0_g1_i1 len=623 path=[0:0-622]
TCCCAATCTTGCAAATGTTGTCTCCACCATTGATAAACAAAGGAGATTATTGGTTCAAAGCGGAACCAGGGTAGTGATGCTTTGGTATATTTTAGATAGGCGCTAAGAAGGAAAACATATACTGTGTATGTACGTTCTTCCAACATGTATGCCTTGTGTTCGGTTTATTCTCATTTGAGTTACGTTTAATTTATCAAAAGTCCTAGTACTGCCACAATGCTGCTGGCCTGGCAGTCTTTGAATATGTCCATCAACTCTAGCGTAAGCCTGTGATCTCTCCCATGGGTTATTTTCATTATGTCAAACGCCCCTTTCATGGTCTCTAGGGCGCTGCGCAGCTCGTCATGAAGGTATTGTAGCTTGCCCACTTTCATCAAATGGATGGCCTTCACGGGACCCAAGCGTGGACAATAAAGTCTGTACGCTTCCAGGGTTCTTATGCCATACTGACAAGCCTCCTTGAACAGACCCAAATAAATACAGGCATCCATGGCACATTCAAGCATTTCAACCTGATAAATGTTGGTGTCCGGTAGGCGGCCCACATTGGATTTTAAGATTACTCGGCAGACTGCCAGGCTCAGTTCCCACTTCCCCTCCGTCTGCAGCTCCTTAACTTTAGG
>TRINITY_DN67236_c0_g1_i1 len=1383 path=[0:0-1382]
CTCCGCGCATCTGGATGCACTCCTGCACAAGCTTGAGGGTCTTCTGCAGCCTCCGGTCTAAGGCCAGGAGGTGGGGTTCAGTGAGCACGGGGTCCAAGGGGTCGTCCAGCAGTGACTCCCTCATGACGTCGCTCAAGCGGTATTCCGGCATTCCCAGAAGCTTCAGGCGCAGCCAGGTTGTCTTCTTTATCATGCAGCACTGGTAAAGTGGAGCTAAAATTGTGATTTCGTCTTGGGAATGTTTGCCGAACCCTCTAGCGTTGTCCAGGTGAATCAGGAACCCGTCTTCTCCAAACTTGGTGAACATCTCATAATGATGCCGATCCATGTTCCCCATCAGGAAATCAAAGATGGCCATGTCGATGATGTTCAGTAGTCTGTTGCTGCTGGTGTAGGGGTAGATCAGCTTCACAGTGTTGCAGTAGAGCGGATTGACTTCCCACTCTTCTACTCCGGAAAAGGTGTACGAGCGGATCCACGGGTTGGGCACGGAGAGTCTCGGGGCAAGGCTGAGCGACGGTAGGAATGCCGAGAGGGACCCTTCCAACAGGTGGGGGTTGCCGCAAACTGCATACTCTGTCTTACACAAGTAGGGGCACTTGGCAAAGAAGCAGGTGTTGTTTGCTGGTGAGATGAAGAACACGCTCTGCAAGGCGTCGTTCTGGGCAACCTCGAAGATGTCACGGGAGATGTTGACAAACCTGCCGGCTACCGGTGGGACCCGTCGGAAGTCCAAGATCCTGTCGAGATGGAAGGCCGCGATCTCCGCGTTGTGTCTCTGAAAGTCAATGAAATAGAAGTAGTCCTCGGGGGTCTCATCTTCTCGTTTCTGTCTCATAGGCTTGAACATCGCCTTCCCAAAGTCTTCGAACCTCAGGACCAGTTTCAGGTGAACTCCGCTGGGCTTCACGATCTGACTGCAGTCGCATGTGCCCATCAAAGCCTTCTCGTCCTGGCTGTGATCGGCGCTGATGGTGTTAAAGTGTCCCAGATTTCCGAGCAGCTTGTCGACGGTCGGGCTGGATCGCGGGTACAGCGAGTGGCGGGTGATTTCCCGATGGAACTGCAACCACGGCGCCTTCAGGTTGATGTGGATGGGTCTCTCGGGAGCGGTGGTATTGAGCCCTTCCTTATGCAGCTTGTGTTTCCTGTTCCAGCGGGACACCTTCCTCCGGTAGCTGCGGGCGGCCTCCGGCCCGGGCAGCAGGTAGTCCCCCGGCCCCAGACCCGGCACGGCCTCGGTGTACAGAGGGTGATCCATCAGCTTCCGGAGCCGAGACTGGGCGGGGAGGCCCGGCTGCGGCTGCAGGCTTAGCCCGGGGCCGGGCTGCCCTCCCCCGGCCCCGACCGCCTCCTCCCGGGGCTTCTGCTGCCTCTGCCCGG
>TRINITY_DN67214_c0_g1_i1 len=414 path=[0:0-413]
CTGGACTACGCCAACGCACTATACGCAGGACTTCCCAACTACCAGACCGCCAGGCTACAAAGTGTACAGAATGCAGCTGGCAGACTCATTTTCGGACTCCGAAAATGCAAGCCAGTTTCCCAACTCCTACGCTCAATCCACTGGCTCCCAGTACAAGCCAGAGTAACCTTCAAAATACTATGTCTAACATACAAATGCATCAACAAAACCACCCCAATTTACCTACAGGAAAAAAATCAAACCATACACACCCAGCAGACCACTCCGCTCAGCAGGCCACAACCTCCTCACCATCCCCAGAACCAGGTACACCAGCCGAGGGGACAGATGATTTGCGGAGCAGGCCCCGAAACTTTGGAACTCTTTGCCAAGCCACATCCGGGCCTGCACCTCCCTCATGACTTTCAGATGGGC
>TRINITY_DN67286_c0_g1_i1 len=419 path=[0:0-418]
GAAAAACAAATATTCACCCTTCGTTGTGACCATTCGGAGGTACCTCCAGATCTACACATACCCGTGATAGCCTTACAATGCTCATTGTTGAAGGTACACTTGTCAGTCATCACCAGGTAAAGGTAGACCCCAGACCCCATATCGATTTTCAAGGCACCAGTAATTCAACAATTCCTTAATTGTTTTCTCTGCAAGTTTTTGATTATGAGATATCCCGCTCCCTCTTGGGAGAATAAAGTTGTGCTACCAAAACTTGAGGAAACCATTTGAGCTGATGCATAGCTGTGAGCTAAAATTCCTATCTTACAAACTGCCTTCAAGTGGTATTGCCATCAGCAAGACACATTAAATTGCTGGCCTTATCTATGCATGAATAGTTCACAGATTTTAGTTAGGACAAGCTAGTACTCATACCTTCC
>TRINITY_DN67222_c0_g1_i1 len=274 path=[0:0-273]
CCTGGAGATAGCTGCAGAATTCACCTGTTCTGCTCCGGTGCAGGAAATCCTGAGGGCCCTGAGAAGTAAACACTATGTAAAGGTGCAAATTCCTGGCCTGGAAAACTTGCATGTCTTTATCCCAGACCATCTTTCAGAGCAGAAATCTGTCATTTTGCAGCTGCTAAATGCAGCTGCCGGAAAGGATTGCTCAAAGGACTCGGAGGAAGTTGCTTACCAAGCGTATTTGCTGATGACCAAACACAGCGACAAAGAGCAGGAACTGGACAACAAC
>TRINITY_DN67235_c0_g1_i1 len=500 path=[0:0-499]
TGGGGGGCAAGTATCACGCAGTGATATGGAGCAGTGACTTTCAGCCAGTGGATCGTCCAATTGGGAAGAGAACGTGACTGAAGGTGGAAAGGCAGGAGTCGCTAATCTGTCGCTAATCAGAGTGGGCAATTGTGCCTGAGAAGTACTGCGCCAACTGTATATATAGTTCCAGAAAATGAAGAATTTGGGAAGAAATGGCTGCCGGGCTAATAAAGTCTTGAAGGATAGAGAACACTTCTCTAGCGACGTTAGACGTTTCTAGGATGCAACTACTATACTATTTCTTTTTGGCTGCCAAGATTCGTTTTCGTAGCCCCTGGCAAAGAGGGGATAACTATTTTTGTCTTCATTAGTTCGATTCCTTCTCCAGGTGCGCTCAGGTGTTCGGAGATGGAGTTAAGCTTTTCAAAGTTGATCAGAAAACATTTGCTGTGTGCAGGCTAGTATCGCTGCCTCACTTCAAACATTTCAGATGTTGAGGCTTGCTAAGTGTTTCTGCC
>TRINITY_DN67239_c0_g1_i1 len=377 path=[0:0-376]
ACGCGGGAATTCAAGGGAATCTTCCAAACACGTGAACAAAATTATCTTTATCCACAACCTGGCCAAACCGAGCAGTAAAATAGAAGACATGTGGGGTATTGTATTGTTTGAACTGCAGTAGAATTTCATTTGGCTGGTCTCCAGTTTCATCGAGAGTCATTACGTTTTTGACTGGCACAAAGATATTGTTCCTTTGTCCCCAAAATGTCAAATGGGACACCTTGACAGTAGTGCCAGTTGCATTTAAATACATCATTCCGATGATCCGCTGGATATAATAGCTGATACAATAGAGCATAACAGTGGCAAACACTGCAATTCCTGTGGAGTACACGGCTGAAGCATAGGAGACGTCTCCCTGCCAATAAAGGTAATAG
>TRINITY_DN67223_c0_g1_i1 len=901 path=[0:0-900]
TGGGGGGGGGAACAATTTGGACATAGCATTAAAACGAATCTTAGGTTCAATGGGCAGAAATGGGTGGGGCAGCCACACTTCTGGCAGGGGCGCATTTGAGGGGTGGCATTGAGCCAAGGGTAAATCTAGCACCTCACACCACCACACAAACAAGAGTAGCGGGCAAAAATCCATGTTCATTTTTGGTATTAAAACAAAAGAAACGTGCCATGCCAAGTGGAAAGTAAACCACAGTGCTTCTGAATATCAAGTCCCAGGCAGAAATAGTGGTCAGGGTTAGGAGTCGTGTGATGGTGGTGAAAGGGAATGGTCCATTGTGAGTTTGGCAGTAATGGTTTTAAGGGGCACTCAGGAGAGTTTGGCAGTAATGGAGTTTTATTTGGGGGGGTGCTCAAGTGAGTTTGGCAGTAACAATGCTGGAGGGTGATGGGTGCTCCAGTGAATGTGTAGCCAATGGCAGTCCGGTGGGGACTCTGGTGGAAAAGCCCTTCAAGAGTTGAGGTGTGGGTTATGATGGCCACTGGGGGTTGGACAGGGGAGGAGTTTAGTAGGAAAGATCGGCTGGCAGTGAGTACTGGGCAGTGGGTGTCTGGTGGAGATCTCATGTTAGCGAGACTCCACCTTTGGGTATTTCAGAGTCCCATCCTACTGGCCTCGAATGCGCACATATAAATAAGTGACGTGTATTACGGGGGAGCTGAGGGCCTTATTAAAGATGCAGAGCGTGCATACTCTTTACAGTGCCAAGAATTTCCCTGCCTAATCAGTCACACTGCAAGGAGATTTGGGGGGGATCCCCCAAATGAACCCATCTCCCCCACAGGTCAGTGAAGTGCTCCAGTGTGGACTGGCCTACAGGGAAATCTGAAGTATTACCACAGGCCTGTTACCTCTGAACGGC
>TRINITY_DN67285_c0_g1_i1 len=583 path=[0:0-582]
CACTCACTGCGAGACACTGGCAGAGCTGCTGTCAGTCCCGAGACTTTCCCTGCGCCGAGGGTCTCTCGCGTCACCATGAAGCACAAGGGGCTTTTACACGCGCTTCTCCTGCTGGTTTTCACTGGCCAAGTCCTAACAGCTGCAGGTTTTCTGGGAGAACCCAAACTCTCCGTTGCAAAATACATAGAGTTTGGTATCGGCGAAATGGCTGTGTGCGAAGTCCCCAATCCCCTGGCCTCGGAAAGTTTACTGATCAACATGTACCTTCAGGGTGAAAAACTGAGCACCACACAAACCAGGAATGCCAACAGTGAGACTTTCGAAAGCACAATAGCCCCAACACGACCTGGAGTGTACATGGTGGAGTGCACAGTAAGCACTGAGGATGAGACCAAACGAGCACGCGCCAACGTTACAGTTTATAATTTCCCAAAACCTGACCTTAAAATTGAAGAGAACATGGAAGATTATGAGGACGATACTCTAGAGATTACTTGCAAACAGTCTGAGGCCAGTCCAGCGACTGTTTCGCTACATATCACGGTCGATAACACCAATCTCGCCTGCAAAGACAAATGTTCCC
>TRINITY_DN67230_c0_g1_i1 len=512 path=[0:0-511]
GTTGGATTTTATACTTCAGTTTCCGCTCTTGTGAGTATTCTTTGCACCAGGAGTTCGCCGCATGTTTCACTTTTAATTTAAGCATAGCAAGTTCTGGGGAGAACCATTTAATAGCAGTGTACCTCTTAGGTACCCTGTCAGTGTGAGCTTTGAAATGTAGATGAGAATCAAGAATTAACCCAAGGGAGTTTGCTGTGGGGACAAGTGTTGGACAGATGCCATGTGAGGACAGTGAGGAAAGCCAAGGTTGAATGGAAGGAAGTGATTAGAAGAAATTAGGTTTTTGCTGTATTCAACTTCAAGAAGGGAAAAGACATCCAATTCTCAATGGCACTGAGACAGACTCACAATCAGTGGATTGATAACCAGAAATGATTCCTTGAGAGAAAGCAGGGTATCATCAGCATACAGGTGGATGGAGAAGACATGGCAAGCCAACACATCTCCCAGTGGCTTCATGTCAATATTAAAAAGCATAGGTGACAAGTCTGACCCCTGGGGCACCTGACAAG
>TRINITY_DN67219_c0_g1_i1 len=387 path=[0:0-386]
TGGAGGCATCAATGACGAAGCAGGAAGGACTCTGGAGACGCCTGCATCTTTTAAGGTAATTTATTTAAGACAGATAGGTAGGTTGGTGGGACCCCGGATAGCGACCCCCCCCCACCCCGAAGGGTCTGTGGGGAACAACTGACTCCAACAGTCAACTGTAGAACACCCCCAGGAAATAGAACACCGAGACGTGACACCACACACTAGGTAGAGAAGGCAGACTGTCAATCACTCCTTGCAAACGCACACAGACAGGACACCACAGTAGACTTCATTCTCAAATGCCAGCAACCATCATTGAATTAGAGGGGCCCAGTACAAGTACAGAACTACAGTTGGCACCGTGTAACATTTCTAAGACAGCTTAGCATTTACCTTACCCCTGAC
>TRINITY_DN67244_c0_g1_i1 len=527 path=[0:0-526]
CACCGAGATCTACACTCTTTCCCTCCACGACGCGCTTCCGATCTGGGCCCCCTCAATACTGTTTTGGGATTCGGATTCCAGCAGTCATGGTAGTAGTCTTCGAGGGACACTGCCTCTCTGGTTTGGGCACTCTTCTTCTCCCAATGTTTAATTCCCTACTGCACATCTTTGACTAGGAGGTATAGGAGGTATATCAGTGGTAGCACTTCTCCCGGGTCTTCCTTCACTTGGCTCCAGTCTAGGGTTTGGTTGGCATCCAACTCATCAGGATTACTCCACCCTTGCCAACACATCTTGCTTCTTCGATGTCCATCTCTTGGGCCTAAAGAAATTGCGTGGTGTAGAATTTACATCACGACGAATGGGGCACTGGAACTACAGAGGTATAAACATATGACAGATTGCTCTTTCCAGCTCAGCTTGTAGATGTCCGAATCCTTCATAAGGTTATTCTGCAGCAACAGGCAGACCTGTTCCAGGGTGGCCTGCATTGTCTGATTAATTTGGTTGAATTCCATCGATGACCC
>TRINITY_DN67279_c0_g1_i1 len=706 path=[0:0-705]
CTTCCCCGTGGATGAGTCTGCTATAGCACCTGCCCCAGAGAGGACCCAGGCAGTGCCGAGAAGACAGTAACAGCAACCATGAGTAACTGGATAGTGAACGAGGGCCTCTCTATCGTTGTCATTCTTGTCTGGTTGGGGCTCAATGGATTTTTGTTTGTGTGGTTCTACTTGGTATACGATGTGGGACCAACTTTCTACTACTCCAGGGAGATATATGGGCATTCCCTGGCATGGGCAAGAGCACCCGCTGCCTGTCTGAATTTTAACTGCATGCTGATTCTGCTGCCCGTGTGTCGTAATTTGCTGTCATTCCTGCGAGGGTCAAGTGTGTGCTGTGGGAGAAGCATCAGGAGACAGTTGGACAGAAATCTTACTTTCCACAAGCTTGTAGCGTGGATGATAGCCCTACACACAGCCATTCACACCGTTGCACATTTATTTAACGTGGAGAGGTGTGTGGATGCACGGGTAGAAGCAAATGGAACTATTCAAGAAGTTCTCTCCAATCTCGGCGATGGGCCAAATGAAACATACCTCAACTTTGTCCGATCAAAAGTACCGAATCCAATTGGCGGTATAAATGTGGCCTTTACCTTTCTGGCTGGACTTACTGGAGTGGTCATCACCTTGGCGCTCATATTGATAATTACATCATCAACTGAAACCATTCGCAGATCCTACTTTGAAGTCTTCTGGTATACCCACC
>TRINITY_DN67250_c0_g1_i1 len=616 path=[0:0-615]
CTGTTCATTCGTAATAAAAATATATTTGATCTCTGGAAGGAGCCTGATTTTTGGGTCTTTAGAGCTGGACGGGTCCACAGGGGACCTCAGAAGAATTCCTGACAGGTCATCCCCCAGAAAGACAGATAGGGCTGGGACAGCATCAGTCAGGTGACCTCGAGAGACGATGCAGTCATAAATTGAAACCACAGCACAACTGTCAGTCATCACCGGATGAACCTTAAAAAAGAGGGGAGCAGGGAAAGAGGGAGGGACACATATGCACACTCTCCCACCTCTACGTATTTCAAGCTGTGGAGACAGCTTCCAGTACTTACCACCAAGTGGCGATAATTTCCAAAGAATGGGGCCACCCTAAGAGTTCAATGGAACTTTCCAAATGTTTGACACCCAATAGGGATGTTTGGATGAGCTAAACAATGATGGAGCGCTATCCCGAGATATTGCCAGTGGTTAAGAAGCGTTAGCTCAAGCACTGTCATCATCACCCAGTTTTGCTGATTTTGTCTCCCCCTACATGGGAACGGTTTCTCCAGACATGAAGCCCTTGCTCACTGTGCCTAGGGACTCAAGCTAGACCTCACTGATGAGGCCGAATGAGGCTGGAACCGGTCTG
>TRINITY_DN67226_c0_g1_i1 len=260 path=[0:0-259]
CCTCCGCATGCCATTAGTAGGGGTGAATTAACCTGTGATCAATCGCGCCAGATTTGAACTCACCACAGCAGAACTGGCTGTTCTTCCTAAAGGACTGTCATTCTGCTACAGTCAGGAACTGGACCAAATCCAACTCTGTATATTTCCCTTGTATTTTCTGTCGCGTATGTTTTTTTCCAGGGTTGACCCTGGGCTCTCGCTCCGTCTCTACAAGACAAGCCGTGGGGCTCTGTCTCGCCCTCCTTTCTGGATCTGCTTCC
>TRINITY_DN67274_c0_g1_i1 len=225 path=[0:0-224]
TCTAGTTCAGCCTCAAAGAAAGGCAAACAATTAGTTTTAGATCCTCTAGCTGTAGAGAAAATGCAGTCACTGTCAGAGTCACCTGCCAGTGACTCACTTGTTTCCAAAACAGGGAACAATGCTTCCTCTGATTGCACAGGGACTGCACCAGACATTAAGAAAGAGAGTCAGACAGAAAAAACGGATGCGTCAAATAATCAGGAGAAAGAAGCAACAAACGCTGAG
>TRINITY_DN67267_c0_g1_i1 len=286 path=[0:0-285]
TTACATTTGAAGATATGGATAGATGTGGCCTTCAGTTAAGCTGAGAACTTTCCAAATATGATATTATGCAACAGGCAGTCCAACTTAATGTTCAGCCTTTTGAATACCAGCAGCTAGAAAAGAAAAGAGAGAAGGAATGTGGAATCTCTTTTGGAGATATGCAATAAACTTGGCATGCCATTCTGTGTCACTTGCAGGCAACAAAGGCAGGATTTAGAGAGCCCTCCATGAATCCAGCTGGTCTGTATGCTGGTTGTGAGTTTGTTTATGCTCCCAATACTAGGCG
>TRINITY_DN67291_c0_g1_i1 len=938 path=[0:0-937]
AAACTACGTCCACGTTAAACCTGCTGCTGCTGGCGGGAACATGAAAAAGCATTTGCTTTTGTTGAGCAAAACCGCAGACAGTATATGTGATGGTGACTTGGTCGACAGACAGATTCGGAGTAAACAAATGTGGAGTCTTCTACCTACACAGGCAGTCTATGCAAGTGTTCTCCCTGGAGAGTTGATGAGAGGTTATCTGTCTCAATTTCCCACCTTTCCAACCTGGCTAGGTAAATTCTCATCCACAGGCAAGCACGACCGTATTGTTCAAGAGCTATCGAGGCACATGTGTCTGAGAACTCATACGTGCAAAAGTGGAATGAACCTGGACTACTTGCCACACCTGCGAGATGCATTGGTTCGGCCTCTGGCTTCCCACGGAGTTGAAGGTGTGCAGGAGGTGGTGGATTTAATGGATACCTACTACTTGATGAAAGAAGATTTTGATAATATCATGGAAATGAACAGCTGGGCAGGCAAACCAAGCCCCTTTTCCAAACTTGACCCTAAGGTCAAGGCAGCTTTCACCCGAGGCTATAACAAGGAAGTCCACCTGACCCCTTATTCACTACAGGATGTTAAACCATCAAAAAGGGGTGCAGCGGCTCTGCCGGATTCTGAAATGAATGAAGATCCAACATTAGAGGAGGAATCACAGACAGAAGATAAAGGGGATGATATTGAGACGGATGCAATGATTAAGGCAAAGAAATCAAAGCCTTCTTCACAGGCCAAGAAAACAAAACTTTCAAAGACTGAAAAAAGTGCAGAAGCAAAAAAAGGCAAGGGTAAAGGAAAGAAGGCACAGTGATGTTCAGCCAAGTTGGATGCACTGCACGCGAGGAAATGGAAAAGTACATTCTGATGAATGAAAAGCTGTACACACCAGGATAATCACGTTTTGACAGTGTTTGATTGTGAACCATGTGTAGAAGTGG
>TRINITY_DN67259_c0_g1_i1 len=207 path=[0:0-206]
CGTGAATGTGTTTGGGTATGTCTGTGACAATATCATTTTGATCGCCTATAAAATCAATAATTTAGCACCACATGACTCGCAATACCCAAAAGGCATATATCTGCTAAGTATGCACTAGAAGCATGTCTGGTTTGGTGTGATTCCACACAGTAGAAAGAGCGTTATCATGTTTCAAAGAATCAAAATACATTTTCCCTATACCCGGCC
>TRINITY_DN67272_c0_g1_i1 len=211 path=[0:0-210]
CCAAAAGTGAAGAAAAGTTTAGAAAAGTCAGAAAACTCAAAGCCATTGTCTTGTAGTCAGCCACCTGAGAAACCCTTGTCTTGTAGAAAGGCGCACACAACACCCTTGTCTTGTCGTGAGCCACCAGAGAAACCCTTATCTTGTAGGAAGCCATCTACAAAACCCATGTCATATAGCGAGCCACCTGAGGAACCCTTACCTAGTAGCGAAC
>TRINITY_DN67253_c0_g1_i1 len=319 path=[0:0-318]
GTCCATTTTATCTCCGCCTGCTGATTCCCAAAGTGGGGTAGCGCTTAAAGTAGCTGCCACGGTGCTTCAGCCGATTTGTTTAGGAGATAGCCCAGTGGTACTTCCCATACATTTGCAGGTCGGAGGTAGCACAGCACCACAGTTAAATTCGAATAGCACTCCCTACGTGATGACTACCCAGGGTCCTGTGCCACTGCCTCTTCTGTTAGAGCAGCATGTTTTCCAGCACCTGAATTCTCCATTGGTGTTACCTCAAGGCACTCAATATATTGCAAACCCCCTCCAGGGCCATCTTTACCCAGGTTCTAACCCACCTGCT
>TRINITY_DN67228_c0_g1_i1 len=384 path=[0:0-383]
CTGGGCTCGCTGTTCGCGAACCCGTTTGTGAACTGCGGAATGACTTTAGCATAGACACAGTGACATGTTGCGTCCCTGGAAACACAGAATGACCAATGTCCGCAAACCCATTTGCAAACATCGGGAGATCCAATGCCGGGGAAAGAAATTAATCCAAAACGAGGGTTACACAGTAGCAAACCATGCTTTCACTCTTTCCTAGGAGGTCACCAGATGACTACTTGAAAGAAAAATTTAGAGGGCCAAGACAGTTACTCAAATGCATTTACACTGCAATAGTTCGCGAAAGCGTTTGTGAACACGACATTTCCACAGACAAACAAAACAAACGTTTTAGATGTCACCTTAGTTTTGATAGTTCTTAAACGCATTCTGACATTGGGG
>TRINITY_DN67275_c0_g1_i1 len=274 path=[0:0-273]
CCTCGGGTTGTGCTTATCCTTGTTGAGATGGCTCTACAAATTGCTCTGACAGTGAAGCTGCAGCAGACGGGATTTTTGATACTGCTTTGTGAAAGGTGGATATGTTTACATTTTCAGAGGCCAATGGAGAGCCAAGATGGCCGACATCACGAATCATGTTCGACAGAACTAAGGTGCCACCCAGCACACAATGCCCTCACACCAAGCATAATTATTCTCGTGATCAGACTGACTGTAAGCGGGGGCAGACAAATGTCACTTCTCCTAGGAAGGC
>TRINITY_DN67299_c0_g1_i1 len=342 path=[0:0-341]
TTTGACATATTCACCGAAAAGTATTTATCGAAAAACGCAAATGCATTTAAAATATACTTTTTTTCAATGAGTTTTTATCTATGAAAATATTTCTGTAAAATGATATATATTCGGCTGGGCACCTCCTGAGAATCTTTTTTCCTCTAGAATGACTTTGCTTATGTCCAGTTTGGGTGAGCCCCTCCTTAGACAAGAGTGTACCAGTGACATGGCAGCACCAGCGGGCCACTCAGGGTCCTTCTGTTCTACCCCAGTGTCTCACCAGTACAACGTGGCAGGGTCCGTTCCACGCCTCAGCCCCACCAGCTTCTCCTTGGTCTGCGTGTCAAAGAGGCGGATGAG
>TRINITY_DN67268_c0_g1_i1 len=795 path=[0:0-794]
CTATGAAAAAATCACAATTAACAAGAATGCCCGGGCTACTCTGAGCAGTCTTCGCGGGTCATGGCGTCTCTGGAGCAGGTCCGCAGCCGGCTGGAGGAGGCCGGGCAGCCGCAGCTCCTCCGCTTCTGGCCGGAGCTGGGGCCGGAGGGGCGGGCGGCGCTGCTCGCCCAGCTCTCCCCCTTGGACCCCCGGGAGCTGAGGGAGCACTGCCGGGCCGCGGCGGAGGCCTATGCCCGCGGGGAGGGTGGGGACCTGGGGCGGAGGGTCATGGAGCCCCTGCCGCCGGAGCTCCTGGGCAGCGTCCGGCGCAGCGACCCTGAGGAGCTGAGGAGCTGGGAGCAGGAAGGTTTTAAACAGATATCACAGAACAAGGTAGCAGTGCTGCTGTTGGCTGGAGGACAGGGAACTCGCTTAGGGGTGACGTACCCTAAGGGAATGTACAACGTAGGACTGCCGAGCGGGAAGACCCTGTACGAGATCCAGGCAGAGCGGATACGGAAAGTGGAAGAGCTGGCCAGCGAAAGATGTGGCTCAAAGGGTACAGTGCCATGGTACATAATGACAAGCGAATTCACATTGGGACCCACTGAGAAGTTCTTTGTGGAGCACAACTTCTTCCATCTGAATAAGTCCAATGTGGTCATGTTCGAGCAGAGGATGATACCTGCTGTGGCTTTCGATGGGAAGGCCATTTTGGAAAGAAGGGACAAGGTCGCTATGGCTCCAGATGGTAATGGAGGTCTGTATCGTGCACTGGAGGACAACAAGATCCTGGAAGACATGGAGCGTCGTGGC
>TRINITY_DN67276_c0_g1_i1 len=264 path=[0:0-263]
TCTTCCGATCTGTTGCATTCTGTTCATTATGGTATAACCATGTGTAGTAAGCAGTGCATTCTCCCCTCCAATTGGCATGAATTGAAGGGGGTAAAAGAACGGGCTGCTCCTACAACCTCCACCTAGGTCGGGATTGAGGATAGAATTGAGGCGAAGACTCTTCAAGTTGCCAAGCCTTGACCCCAAGAACAGTATTTCCAGGAATCCCCATCCCAGCACACAAGGGATTCCTGGGAAAACTGGACCTTGAGGCCAAGGTCAGAG
>TRINITY_DN67284_c0_g1_i1 len=264 path=[0:0-263]
CTGGAACTAGGGCTCTGTTCTACTCCGCCACATGTTCATTATTCCTGATCATCCATTGGCAGATGCCATCTCCCAGGAGGAGAACCCTAAGCCCCCACTGGTCAGGGGGATCATTGTATCTGCAGTAGTGGGAGGCATGGAGTTCCAACGTCCAGTGTTTGGTTCCTTCTCCGCTCACTTGGAAGCCTCAAGAGCTCTGCTTCTGCCGCTTCCAGAAGCGCTTGACGTCCGCGTGCCCTCCCGGTATAACCACCATGACCCGCC
>TRINITY_DN67261_c0_g1_i1 len=692 path=[0:0-691]
TTTACCTTCTTCCCACCTTCCCGTTCTTCCCACACCCTCGCCTCCATTCCCATCAACACTACCTCATTCTCCACGCTCCCTCCTTTAGCTCTCTTCCTCCCATACTTTTCTTCCCTCACTTCTGTCCTGCTCTCCTCCCATTTTTTACCTTCTTCCCACCTTCCCGTTCTTCCCACACCCTCGCCTCCATTCCCATCAACACTACCTCATTCTCCACGCTCCCTCCTTTAGCTCTCTTCCTCCCATACTTTTCTTCCCTCACTTCTGTCCTGCTCTCCTCCCATTTTTTACCTTCTTCCCACCTTCCCGCTCCTGTACCTACCTCTCCCTCCTGTTTTCCACTCTCCCCCTCTTCCGAGTCTCTCCCTCCCTTTCTTCCCTCCATCTCCTCGTTCTATAGCAATTCATGCACAATTCCAAAATACGAGTATAGTGTCTTATGATACCCATTTGAAGGTGATGTTGAAGTTTCCAGTCCATCTGCAGAGCATAAACTGGGTTTCCCTTTGCGACCATCGGCAATGCTGCGGTCAGACCAGATTAAAAAACAATAACTCGATAAAATATTTTTTTCGGTATAAGCCTGGTAATGTATCAAAGCCAAAATAACAGGGATGCAGGGAGAAGGATGGAAGTTGTTCTGCACAATGTAGAACACATTCTTAAAAACCGCAATGACTAGCTGAAGCCAT
>TRINITY_DN67262_c0_g1_i1 len=276 path=[0:0-275]
CGGATGGGTCAGAGAGCATGAAGAGGCCCAATGTCTGCAGTCTCAGGTATGGAAGGGTCAGCGAGCATGAAGACACCCAATGGCCAGTCTGAAGCAGGAGGGATGGTTCAGAGAGCATGATATGCCCAATGCCCGCAGCCTCAGTCCATGGATGAGGCTAAAGAAGCCCAATATCATCAGTCTCATGGCATGGATGATCCACGAGTCAAGGCGAGTGGATGAATGTAAGCAGACAGTTCCACTTCCATCAGGGCAAAAGGGATTCTTTTGGCACAG
>TRINITY_DN67227_c0_g1_i1 len=250 path=[0:0-249]
CGTGATGGGATCCACCAGGTTCCGGAAGCTGGCGTATCGGTAGAGGACATCATCCAGAGATGTGGACTCCATGCCCAAATCCTGTCGGAGGTGCCGCAGCAGCTCGCCCGCCTCCTCCAGCTGCCCCTCCTTGAGCAGCAGCGCCATCTCCTGGACCATGGTGATCCTGCGGTGGTAGGGGGGCGGGGGGGTCCCGGAGCCGCCCTTCCCCAATCGATCACTTGACTTCACCACCAAGGCAGCCAAGAAG
>TRINITY_DN67287_c0_g1_i1 len=387 path=[0:0-386]
CTGGTCCAAAGTTGTCTGCGATACTGAATAATCTTCAATGCTGAGTCGCTCTTTGTTGTCGATGAAGGCACTGAAAACGGTTGACAGGGAGATCAGGCCAGATGGCAGCTGGTACTGCAGAGTGTTGTAATGCTTCTCTTTCAGCACACTGCCAGGGAAAGATGCTTGAACAAATTCCTCGACCGGCTGCAGCTTTGGAGGCAATCCACCAACTCTCACAATGACTGTGTATCCCTCTCCAAACCTGTTCTTTAGGTGTTGGATGCTTCCAAGGCATCGGAACTGTCCGTTCACCATTATGGCCATTCGGGTGCACAGCGCCTCACACTCCTCCATGCTGTGTGATGTTAAGATGACCGACCGCCCCTCTCGAATTATACTCAGTAT
>TRINITY_DN67210_c0_g1_i1 len=539 path=[0:0-538]
CTCCTGGAAGAAGTCCCTAAGTTTAAGATGCTTGAGATGTTGCACTGGTTCATTTACATTCCGAGCATTCGATGCAGAAACAAATGGAGCAGATAACCCACGTACATCAAATCCTTGGTTTACTTCATTTGACATAATTACGGAGACCCCTTTGTTCAGTTTAGCATTACAAAAAGGCAACTAACACCCACACATCCCCCCCCCATGGGTGTGAAAGTTTTAACCTCTCAGAACCAGCAAGGAAAACAGCAGTCAAAAGCTGGTCCAGAAGTTGCAATCGCATTCCAAAGGGACAAATATCATTAAAGATTGCACAGGCAGTGAAAAAATGGCAATATATAAATATATAGTCTGTGCTGGTGACACCAGCTGCTTGCCAATACACAAGACTCTACTCATCTCCGATAGCGGTACCGCTTAAAGTGAAACCAGAGCTGGAAAATGCCATTGGAGAACTGACAACGGAAGCCGTGCCGGTGCGAGTACTCCCACTCACGGTTGACAATCTTGAAGGCAATGTCCTCATAGGGTGGACCGGC
>TRINITY_DN67218_c0_g1_i1 len=280 path=[0:0-279]
TCTCGCACATCCTCTTTCAAGGCCAGCGTTCTCCAACTGCCTCAACAGTCATTCCACCACTCCCATTCTACTCTACATCACCACCACACTCACTTTGACCTTCCACCATTCTCTCTCACACATAAAGATAACACGCAACTCCCCCGTATATACATACACATACAAAACATTTAAATGTGAACTACATTCTGACTTGAACTCTTGAGATCTATTGCTGCATTGAGTGCTTGTTACTCCACTTCCTTGCCTAACAGCAAGCACTCGGGGCTCTGAATCCACC
>TRINITY_DN67280_c0_g1_i1 len=392 path=[0:0-391]
ATACTTTGCAACAATCAGTGAACTAATCATTTACACTCCTTATGTCCATTTATAGACTTCACATCATGAGGCTCACTGTAAAGAAAACTTCATAGCTGATGTCGTGGCTTGTCCGAAGTAATGGCTGTCGAGATTTCCTTAGACGATAGCCTGGCGAGAACACAACTAGCGGCATGACTACTCTGGATCATATTTGTTTGCATTACAGTCCAGTAAAGAGTGTCTGATTTCATAATATTCTAAATTTCATGTTTTGGAACTTTGGAACTGTTGGAACTTATGATTGACCATGAAACGCAGAGAGGAAACCGCATTGTGTGCGCCAGAAAGAATGAACATTGCATGTCAGACTGAACCACAGCATTTCAACAAGCATAATGAGTGCATACAAT
>TRINITY_DN67251_c0_g1_i1 len=1291 path=[0:0-1290]
TTTTTTTTTTTTTTTTTTTTTTTTTGCTTTGACAGACTGATCATATTTTTTTATTGAGTTAGTTTGCATGTATACTGATATAGTTTCTCTGAAAATGCCTCAGAAGAAAATGTTTCTACAACTCTGGCTTTTCCTGCAGCCCCCATAGACTTCTTTATACCAGGGTCTTTCACAAATTTTTCCATTGCTTCAGAGAATTCAGTTGGACTAGGAGTACACAGAAATCCTGTATTGTTATGGACAACAGATTCCAGCGGTCCCCCAGAATTAACGGCAATAACTGGACATTCCATGTACATTGCCTCTATAGGAACTATGCCAAAGTGCTAATTGCTCGGGGTGTAAAGCACACATACACTTTTTCTAAGAAGAGCCATCTTTTGTTCGTCTGAAAAGGACCGGAGGAAAGTTACATTGTTTTCCATTTTAAATTTTGTTGAAAAGTTTTTCAGCTCTTCATAATGTTCAACATTCTCCAGAACTCGGTCATCATATCCACCAGCTATGATCAAATGAACAGTTTCCCATTCATGGGCATTAAGTCTTGCACGTAGATTGTGGAACGCTTCTAGGGCAAGTAATATATTCTTTTTCCTTTCATATCGGTTGATTGAGAGAAACAAAAACTGTACGGTCTTGGGAATTATACCATCCAGATTTGCAGAAACTATGGAATCGAAAGTTCTGGAATTCAAAGATGGATAAAGTATATCTGGGTTTATCCATGATAAGGACTTAAAAGTATTTTTGAAAACACTTGCCGTGAATTTGCTGTTGACTAGAATACAATCTGCCATGCCTGTAGTTTTCTCTTCCAGCCAATCAATTGGAGCTCTGTAAAGCCGTTTGAGAAAGGATCGTCTTTGGGTGAGAAGCTGGTCTGGAAAGTGACAGTAAAATAGTACCTTCTTTGCTCTTCTGGAAAGTTTAAGAAATGGAATACAAGCCGACACCTGGTCGCAGATGAACACGTCGCACTCGGTCCCACTGAGAAAGACGATGTAGAGCGCCAGGTAGACCATGCGCAGGTAGGCGCAGAGCGCGCCACAGCGCCCCCACAGGCTGCGCGGTAGCCAATCCCCCGCGCAGGTGACGCGCAGGCGGCGGCTGTCCGGAAAGCAGTGCCGGGGGTCGTAATGCGATGTCCAGACCTCCACCGTGCTGCCGCGGTCCTGCAGCGCCAGCGCCGCGTCCAGCACCAGGCGCTCGGCGCCGCCGATGCCCAGGTCGGGGTGGAGGAAAAGGACCTTGAATCCCATGGCCTACTCCGCGCTCCGAGCTCTTCCGCAAC
>TRINITY_DN67243_c0_g1_i1 len=375 path=[0:0-374]
GACGACTATATTTTCCACTGCCATCCTGCCGATCAGAAAATCCCCAAGCCGAAACGCCTGCAGGAATGGTACAAAAAGATGCTGGACAAAGCCTTTGCGGAGCGGATTATACATGACTACAAGGATATCTTTAAACAGGCCACCGAGGACAGGATTACTAGTGCCAATGAATTGCCTTATTTTGAAGGCGATTTTTGGCCGAATGTTCTGGAAGAAAGCATTAAGGAGCTGGAGCAGGAAGAAGAGGAGCGAAAGAAAGAGGAGAACACAACACCTTGTGAACCACCAGAGGGATGCCAGGCTGACAGCAAAAATGCTAAGAAGAAGAACAATAAGAAAACCAACAAAAATAAGAGCAGCATTAGCCGAGCCAGC
>TRINITY_DN67216_c0_g1_i1 len=373 path=[0:0-372]
CGGACCGCCGCATGCTGTATCCTTTGAAGTCTAAGGATAGCAGATGAAGGGAGACCCAAATAAACCGGATTAAAAAAATCAAGTCGAGAAGAAACAAAAGCTTTCATAAGAGTGACCTGATGGGAAAATGAAAAAAGGGAGAAGGCAACGCAAACCGTGAAGATTGTGAAACTGCACTGATCTGACGATTCAGTGTCAGATCATTATCAAGTAGGACCACTAAGTTCCAAACATGGGTCACTGGGGTGGGGCATATGCCCCAAGAGGACGGCCAGAAATCAGTGGATCAGGGGCATGGAAGAAATGGCATGAATATCTCTGTGGGTATCATGGGTGTGTGATTGGAATGATAAATCCAAATGACAGAATCGGG
>TRINITY_DN67256_c0_g1_i1 len=337 path=[0:0-336]
CGTTTTGAGAAATTAAGGAGGCTTCCCATGGGTTACTGAAAAGGGTTTGGCAATGATAAAATGTGTGAATGAAGACCAGTGTTGGGTATGTGAAAATGTTGAAAAAGACAAACCATGGTGTTGAAAAAAATGAACCTGATGAATACACAGGTTATAGGAGGAGGAAAACTGCAATAGCAGATGAGCAAAGTCTGCCTTTAAGAGGGAAAGAAGTATACTGCAATGTACAACTAGGAGTGGGATGTTCAGTTTAACAGCTTGCTTTGAAAGCAGCGGTACACAGGTTTCTCCTACATTTTAAGGATGGAGAGTAGGCAGGTTTTTATATCAAAATGGG
>TRINITY_DN67203_c0_g1_i1 len=693 path=[0:0-692]
CCAGGCTTTATGTGTTTGGTGATGTCCACCTCACACGGTCGCATGTTGCACAGCCGGCCCTCTTTGCCAAGCTTGCACTGGTCGTTGTCATTGGAAATCCTTGTTGATATCCCCAGGCCGCAGGTCTTAGAGCAAGGACTCCAGGAAGTGGTCTGGATAATGCAGTTCTTGTGCCAGGATTCATTGTCTTCCACATAAGCTGAAGAGGCAATGTGCCTCGGCAATGTCTTCCGGATCCTCCGAGAGTCGTCACATATCCACTGTTCACAGCACTTGCCCGCCATTTTGATTTGCTTGGGGTTCTGACACCAGACAAGTGGCGGTCTGGAGTTGGTGCACAAGGGGATACAGCCGATTGCCCCATTAAGACAGGTGCAGTTATACTTGCAGCTTGGCTGAAAAACCTGCCCGTTCACGTATCTAATTCCGTTCAGAAGGCAACCAACGCCAGGCATGTGTGCGCATACTCCGATTTCGTACCTCGGACTGTCTCTGCTGTAGTCACAGTACAAGCCCTTATGATGGTCACAGGAATCGGCCTCTGTGCAGTTTTCTCGGATTTGCTTGCCACAAATTTTGCAGCAGTCGCAGCCATCTGTGATCACGCTGACTCCCGGAGAGCACCGAGGAGTGGACGTTGGGCACTCACAAGGCCACTTACAATACTGTTTGCGTATGTAAACTTCTGTTGTA
>TRINITY_DN67220_c0_g1_i1 len=775 path=[0:0-774]
CTGGTATCCAACTCTAGTTCTCCAACCACAAAATAATTTGTCCTTCCGTTTCACTGTTTCTAATTGCCATCGCATGAACAACAATAGCACTGAAAGTACACGTAGAGAGATCTCAGAGACAATACATTAATAGCTTTGGTTATCAGGAATGTTCTGTTTTCAGCATTTTCCATGACCATGCTCCAATTGTGGCCAATGCTCGGCAGAGAATCATTCCAGATTCTTCTTTTCAATTGTTGGCGGGCCTCTGACGATGTTCAAATAACCCGTTAGTGCACCTAGGTCCAAAGAGAGCGTCCGCTGCCTATTCAGGATATCAGACTCTTCGCTGACGTATGGTGAAGAATCAATAATTTTCTCGGGCGGCTCCAAATCTTTCCTTGGCAGTCTTTGCATTTCAAACAGGGCTGTGTCCAGACTCTGGCACCGTGGCTGATCCTCTGGCGGAGGGTGCAAGGCCTCGTGTTTCAGTAACTCTGCAGCCGACGACCTGTGATTGGGATTCCTTTCCAGGGATGCTCTAATCAGATCCCGCATGGTGGGGCTGCAGTCCTTTGAAATATCTTCCAACGGTGGGGCCTGTTTGTGTATTATGTAAAGGTAGGATGGATAAGCTGAACGTGGGTAGCGTGTCACCCACGGCGGGCTCCCAGTCTGCATGTGAATGATGGTGGCTCCCATGCTGTAGATATCGGTTTTGGTTGAGTGACCTCTGCAAAGTATCACCTCTGGACTCATGTAAATCTCAGTTCCTCGAAGCTCTTTAGGAAAGTAC
>TRINITY_DN67237_c0_g1_i1 len=266 path=[0:0-265]
CCTCTTGATTCATAGAGTGCTCCCTACCCTTGGTGTCTCTCCCTGCTGCCAGTGTGAAATCATCTAGCACATGATCATTCTGCCGCCTGGGGGAAGGCTGCACCACCTAAAGGTGACCTGCTGAGCTTCCCTGCCTTGAACTGAAAGATAGCAGACTTTCTGGCATTTGGCCTGAAGTCTCTGCAGCCCTCGCTTCACCTGCAGTCTTTGGGGTGCCTTAGGCCACAGCCTGTGCTCCTGAGGTGCTCAGCCGTAGCAGACCTTCC
>TRINITY_DN67255_c0_g1_i1 len=340 path=[0:0-339]
CATACACCCAGCTCTCATCCTCTCCCCTCTGTGTGCGGTGTTGTGCCGATGCGCCAGTTCACACCCGCTCCCCTCTCCACGTGCTGTCGTATGGAAACAATGCATCACACCCGCTCCTCCAGCTTCTGCGTGGCGTGCTTGATGCGGTTGTTCTCACGCAGGTTGCGGAGGCGGGCGTTCTTGCTGACGATCTCCTCAACATGGGTCTTGGGGATCCAGCCCCTCTCACCGTCTGATAGGCGTATGCCTTCGATCCAGCCATCGCTGGTCCTGGTCTTCAGGCCTAGAATGTCAGCCTTCTCCAAAGACAGCTCATCGTGCTCCTGGGCCTTGTAAGCTT
>TRINITY_DN67270_c0_g1_i1 len=626 path=[0:0-625]
ATGGAATCTTTGTGCGTCAATCCCAGATCCAACTTGCAGAAGATGGAGCAGATACCACATCCCCTGAAACCCCTGAGCCTTCCCTGTCCAAGGTCCCCAAAAAAGAGCCGACGGAAACGCCAAAAAGCATCAAACTGCCTACCCGCGCCACCAGCTCTGCAGCCTCTAGTGGGACAGCAGGAGCCTCCGGTTCTGCCTCTGCATCATGTGGTGAAATAAGCAGCAGTGAGCCCAGCACACCGGCTCAGACCCCTTTGGCTGCCCCAGTCATCCCAACACCTCTTACCTCGCCAGTGATGGCTTCACCTGGTTCATTGCCCACTAAGGAGGAGGAGAGTTTGCGAGCGCAGGTGAAGGACCTAGAGGAAAAACTGGAGACCCTGAAGATCAAGAGGAATGAGGACAAAGCAAAGCTGAAGGAGCTTGAAAAGTATAAAATCCAATTGGAGCAGCTTCAGGAATGGAAGAGCAAAATTCAAGAACAGCAGGCTGACCTTCAGCGCCAGCTTAAGGATGCCAAGAAGGAAGCCAAAGAAGCCATTGAAGCGAAAGATCGCTACATGGAAGAAATGGCTGACACAGCAGATGCCATTGAGATGGCAACTCTGGACAAAGAAATGGCTGAG
>TRINITY_DN67233_c0_g1_i1 len=1146 path=[0:0-1145]
CCCGTTTTCTGGAGGTGCCCCCACCCCTTGCCCTGATGACAGTGTTGGGGTCCTGAATTACCGTAAAGCTCCATTAAATCTTGCTTCTTTCTTGGAGGTGCGAGCGCGGAGATCCACCGAAGCTTGGCACTCTGTGTCTCCGTGCGGAAGAGGAAATCCGCCCTCCGACCCTGATTGTTCTCCTTTATGAGGAGCCGAAAGACGTTCTTGCTGTTGCCGTGTATTTTCACCTCACACTTCTCCCCTCGAACCATAGAGGCGTGGGCATGGTCGAAGACCACAAAGCGGCCACCCTCCCGCCGACGGGACAGCAGCAGGCAGTCATTGAACAGGTGCAGGTATGTGGGCCGGGTGAGGACTTTCCACTTAAAGCTGAGCATGTTGCCATCCTCCAACTCCACCAGCTCTCCGTGCTTCACCAGCCGGCGGGACTGGGAGATGAGGGGAAAGATCTTGCACTCAAACTCAATCTTCTGGGTAAGGTAGATGAGCTCCTCAGTGCTACGCATCTGCTGCACATTCTCGTTGCAGTCCTTGATCAGCTTCTCCAGGAGGTTGTAAGCTTCTGTGGCCTGGACTTCCTCTCCCGATCCAGGGCGTGTCCTCTTGAGAATATTCTGCACCAGCAGCTTGAGGCAAGTGATCCTCTGGAAGGGCAGGATGAGGAAGGACTTCAAGGACAGTCGCTGGCACACCGGGTCACTCTCCAACTTTTCCAGAAGCTGCCGGAATCTGGGGTTATCACTCAGTAACTGGCGGAAGGTCTGGTCCTGGTAAGATTGGTTGGTGACGTAGGGCAGGTACACCTTGCGGATATCAGGACCGTGGCTCAGAATCACGTCACACACATTGAAGGTGTACATGTTGTCCTCAAACTTCTCCTCCAAGTCAAACAGGAAGTCGGCGCTGACATCTCGCACCTCCTGCAGCCGGGAGAAGAGCCACTGCCGCTCCTGGTTGGACAGAAGTGCATGAAGATCCGGGGGGTGCTGGAAGTGATCCACTGCAATGTTCAGACTACGCAGGTATGAGGCCTCGGACATTATCAACTCAAACTTGGCCTAGGAAATGAAGGAACAAACATGGAAGACAAGGGCGGCGATGAGTATCAACATACCCAAGAGGAAGAGCAATGAGACAAAGGGC
>TRINITY_DN67209_c0_g1_i1 len=334 path=[0:0-333]
CCCCCAGTCCGTACAGCCGGCGGCAGAGGTCAGTCAGCCCCTACAGTAGGAGGCGGTCCTCCAGCTACGAGCGTGGGAGTGGTTCGTACAGTGGGAGGTCACCAAGCCCTTACAGTCGGCGGCGCTCCAGCAGTCCCTTTGGTATGAAGCGCTCCCTCAGCCGAAGTCCGGCCACCAGGAAGTCTATGTAGTCCCGCAGCAGAAGCCCCAGAAGGAAAGCATCCTCGTCTCGCAGCAAGAAGCTGAAAAAGTCAGGTTCTCGTAGTCGCCATTCCAGTATCTCACCCACTAGGCTACCCTTGAACTCGAGCCTTGGGGCTGAATTGAGCAGGAG
>TRINITY_DN67249_c0_g1_i1 len=366 path=[0:0-365]
ATGTGGCTGAGTTTCGCCTCACTTACGCAAGTTGAGCACATGCGCTCACCGCACCATCTTAAATGATGGCGATGCCAATGCAAAAAATCACCTTGCGTAAAAGTCGTTTACGCAGCATATACGCAAGAAGATTTTACGCAACAGGCATACACCTTGTGTAAATGAGGCCTAAAATTTTTACGCCACTTCTTAAATGAGGACCTAAAACAATCCACACCCATGCAACTATAGAAACTACACAGAACATGACCCTTAAGATTCACCTATCCAATTCAACAAGCATCTAATACATTCAAAACATCTTCCTTACTGCAATAAACAGGATCGCAACACAAAACCAGTGCATGAGGCATCCACCCTCCTCCC
>TRINITY_DN67257_c0_g1_i1 len=221 path=[0:0-220]
CTTTTAATATGTCCCTCTTTCTCATTTGATGATGGTAAATCAGTTTGAGTAGAACCAATTGTTTTGGCCTGTATGTTCTTGACAATAGGAACACTGCCTGTAGTTTGAGTGGAAATTTCGTGGCTCGTTATACGGTCATTACTTAGTTGTAAATTACGCTCAAGTTCCATTTTGGCGAACTCATTCAGGGTACGACCATGATTAACCAACTCAGAGATAGG
>TRINITY_DN67273_c0_g1_i1 len=319 path=[0:0-318]
TAGGGTCACTGTGCACCGCCCTGTTTGCATCGTATGCGATTCAAGGAAAGCCACTGGTCCAATGGGGACGAGAGATGTTACGGGTGGTACCAACAGCAGAAGAATACTGCAAGAAGACCATTCGGCACATGGCAGAGTACCAGGAACACTGGTTTTATTTTGAGGCTAAATGGCAGTTTTATTTGGAGGAGCGAGAAATTGTCGAAGATCATCAGAACAAGCCCTGCTTTCCTGATAAATATGACGCAGAGGAACGTGACAAGACCTACAAAAAATGGAGTTCAGAAGGCCGCGGTGGCAGGAGAGGCCACGATGCCCC
>TRINITY_DN67283_c0_g1_i1 len=1189 path=[0:0-1188]
CACCCCACTCGTGCAGCTGCTGCCCATGGGCGCCGTCAGCCTGACCCTGTGCAGCACCCTGCTGCCCATCGGCCTGGGGGTCCTGGTCCGCTACAGATACAACAGGATGGCCGACCTCTTGGTCAAGATATCCCTCTGGTCTCTGCTAGTGACCTTGCTGAGCCTCTTCATTCTGACGGGCACAATGCTTGGAGCTGAGCTGCTGGCCACCATCCCTGCTTCCGTCTACATTGTGGCTGTGCTGATGCCCCTGGCAGGTTATGCCTTAGGTTATGGCCTGGGCACCCTCTTCCATCTCTCGCCAAGCTCACGGAGGACAGTGTCCCTGGAGACTGGCTGCCAGAATGTGCAGCTCTGCACAGCCATCTTGAAGCTGGCCTTCCCACCTCACCTCATCGGCAGCATGTACATGTTTCCACTGCTCTATGCCCTCTTCCAGGCCACAGAAGCAGGGATCTTTGTGCTGGTCTACAAGCTGTACCGGAGAGACGTTCTGCACAAGCAGGAGCCGCTGGAGGAAGACCAGGACACTGATGTCTCCTACAAGAAACTGAAAGAAGAGGAAGCTGACCTCTCCTATGGCGCCGTCACCACAGCAGACCCCAATTCCTTCATTATGGAGACAACACAAACTGCCCTATAGTTCATAGCCCAGTAGAGTCAATAACTGCAATGGGAATTTCCATGCTTGCCACATCTCACTATTTTTGTAAGAGTTTCCATACCATGTCGCCAGTTGAATTTTATTTAATGTTCAGGATTTTCTTTTTCATTTTTTCCCTGATAAAACTATTACTCCTCCGATGCATGTGAATGGGAGATTCGTACGTCTCCCCAATGTTCCTTACAAATCGACGTTATTGAAGTGCTCAACTGCTGCCAAGTATGGGCTTTTCGGATTACATTTTGCTCTCTGGTACTGTAAACTTTGAAAGACCTGCTGATTCCTCCATGTGTGTTTCAAGGTTTGCTCCTAAGAACAGCTGTGACCAAACATATAGTAAGAAAGATGATCACTGCTCTCTATGATGTTTGATTAATCCTATAAGGTAATTCATTATATGTTAGGACCAAATGTCAAAAAATCAATGAAAGTGAAGTAGAATTGATTTATGTGACATGTCCCACCGCTCAACCCTGCAAGAAAATGGAGGCCCTGTCACGTAACATATTAAAAACCGTCCAGTGG
>TRINITY_DN67238_c0_g1_i1 len=350 path=[0:0-349]
CTGCAAGTAAGACTCAGATTGTCCTCTGTCTTGAAACCGGGGACTCAGTAAAAATCATGCTTTGTCCAAGTAAGAAAAATGATTCCCTTTATAAGTGAGGACACCCCTACTCTGCAAATTATTGTCCAGATCATAGGTTTGACACATGACTCCATCCTCACTCGTAACCCCTCATCGATAATGTGATAAGTTGTTTGTTCAACCTGCATCAAGTTGCGGATGTCACACTTTATATTTCCTCGAACATACTGAGAACCCAGTTGCTCGCGGCAGGTTTCATTGCAGCACTGGCCGGTACTAACAAGGCGGAACAGCATCACCCATCCCAGAACACTCTTGCCTAATTTGGG
>TRINITY_DN67231_c0_g1_i1 len=272 path=[0:0-271]
CTGGGTATCTACATTGATGACAAGATCACCCTCGAACAACAGATCGGATCCGTTGTCAGCACCGGCTTCTACCACCTCAGAGCCCTCAGACGCCTGCTACCTCTCCTCTCCTTCCCACACCGAGTACAGGCCACCAACGCCTTCATCTCGTCAAGACTGGACTACTGCAATGCAGTCTACCTCGGACTTCCTAAGAAGCAGATCAGTCGCCTCCAACAAGTATAGAATGCAGCCGCCCGTATACTGATGCGACTACCCAGGAAAGCCCCCAC
>TRINITY_DN67231_c1_g1_i1 len=202 path=[0:0-201]
CTGCATTCTGTACTCGTTGAAGGCGACCGATCTGCTTCTTTGGAAGTCTGAGGTAGACTGCATTGCAGTAGTCTAGTCTTGATGAGATAAAAGCTTTGATGATCTGGACTCGGTGGGCGAAGGGAAGGAAAGGCAGGAGGCGACGAATGGATCTGCGATGCAAGAAGCTTGTGCTGACTACTGAGCTGACTTGGTGTTTGAC
>TRINITY_DN67277_c0_g1_i1 len=1264 path=[0:0-1263]
CAACCATGTCACAAATTGGAATTTGCTCAGATATTTTGCAGGCACACTCTTAAGTGTCCTGCACTCAACATTTGCCTAAATTCAAATTCTTCATGAGTGCCCACCTTCTGGAGAATCCTCACATTGAAATGTTTCTAGGGAGAGCAAAGATGAGTGAGAAGCTACCCTTTGTTCTCTGCTCAAAGTGCAACTTACGACACTGGGTGGTTTTGCTTTATTTCTATCTCTTCTGTTCACAGTGCAGGCAACTTTGGCAGCAGCTTCCTCATAATATGTTTGGCCTTCCTTGAAGGTCTTCTTTGCTGCTTTTTTCTAATGAGTGGGAAACTAAGGCTGATTTTTGCCCCTCTACATTATCATTTACAAAGTACAGATTAGGAAGATCAATATGGAGTGCAGTTCATATCGTGTACATGGTCAGTATTTTAATTCAATGTCTAATACTGGATTTCACCTGTTTCGAAGTACTTTCAAGTCTTACAGTTGAGGGAACTGAAGCATGGGGGATCTTGAAGTGCCAAAGCCCATTTAGTGTGTCTTGTGGGGAATCCGTGATAAGAGCTCAGGTTTCCAGTTTCCAAGTGGAAGAATGAACCACAAGTTCTACCTTGTCCTCTAGGTTACACCATCCCTATGTGACAATGTCATCTCTATTTTGCCACACCCTTTCCCCTAGTGCACACCCCTTTACTAGACCATCCCCAACCAGACCACACCCATTAAGTCACATCACTGCTTATATAGAAAGCTGCATATAGAGAAAATATGGATGCCAAAAAACCTGAATCCAGACATGCATCTGGTGTCAACACCACAGTATTCCCTCGTTCTGTGTGTTACCCCCAGAATGTTTACTCCTTCCACAGTGGGAAACGTCTTTTATTGTGTGACTACATTCCATTCAGTCGGGAGATGGGTTAATCACTGAGGTTGTCTTAAATATACCTTACACTGTTTTGTGTTTCTCATTGCTGAGTGAAGTGAGAATGGATATTTCATAGTCTACTGCTGCATGTATAGTTTATGCCAGATTACCCAAGAAGGCAATGACATGACCTGACGTGACATGGACTTCACATGTATTACAATTATTTGTTGGTTTTTGCATCACATTGTTTTTGTTATCTACGTGGTCTTATGACAGAAAATACAAGATTACTGAAATGGGACAGTGCAATGTTTAATGTGGGTTGCAGAAAGTCATACAGTGTGTCTGCCATCAAGGGTGCAATTTCATTGCAAGAACTCTGGTTTCCCCCCCCCC
>TRINITY_DN63298_c0_g1_i1 len=1418 path=[0:0-1417]
TTGTGTTATAGAGACAGCGGTACACAGTGGAACTTGAGGTTTTACCTAAATATATAATAAAAGAGAAACTTTTTAAAGTACTCTAAATACACTGGTTTGACTGAAGGATCCTTTTATACAATTTTATACAGAAGAAAAAAACATTTAAAAAAACTTTTTTAGTATTTATTTATGTACTTTTACATGAAAACACTGCCTTTTTTATTTATACATTTTGTTTCTAAAGATGCAAAGCTCAATGCTTTGTTAAATTTCTAGACATTTGGAACTAGCTCTTCATAGAAAATTGTTTTTATCCATATCATTAATATAATGTTCCTATTTTTTTGCAAAGATATAAGCAAAGATTCTCGATTGTGAAAAATACATGTATTTATTAATTTTCCTTGGAAAATAAAGACGAGGAATGCAGTGGGGTGAATATCAAACTGCAATGGAACGACAGGAAACAGAATAAAATTATTTTATTAAATATACTTTAAAATATTTCCTCGGGAAACTCTTGAGATCACATTTTACGGAACCTACCATGAGTCTTTGTTTAAAGTTTCAGTATTACAATGTTGTATGTATATTTGACTTAACTACTGGTTCTTGCTCTGTCTTTTATTCTGAATGTAAACAATGACTACTGCTCATAATCAGGACCCTGGAATGTGTAAACCTTGTAAAGTTAATAAGCTAAATTTTATCTTACCGAGTTTCCTAGGTGAGCAGCACATTGTTTGATAGACCATTATTCAGAAAGGACTCGAATGTATGGAGCAGTCATTTTTCTCACCTAAGAATGATTGATTTGTGTGCCTTTGTTTTGTGATGTCAGAAGGGAGAAAAACAATGTGTTGGGACAAGAGTGAGACCAGGAAATGGCACCATTGTGTTAAAAATAAGCACATCAATAATTGCAATTGGCCACCAGGAACGCACACAGTAATCATGGATGAGCAGCGTATTTTACTTGAGGTTAACACGCCATTGGAAGATTTGATATTAGCTACTTGGGTGGGATCTATATGGCAGTGAATGCCTAGCCAAATGGGATTTCTGCTGTTGTAACCTAAACTGTGTGCATTCAATTGAGTATTGGGTTGTTATAAGCTGTTTATGAGCCAGCGAAATTCTTGGGTTATAAAGCTTTGCATTCCAACCAATTTTCACTCTTGGAAAACACATGGAGGAATGCATTTAGCTTCTAAAAAATGTTAACAGAGCATGACTTTGCCCAACTGTAATATTATGTTCACCTCAGCAACATCTGCCACAGTTCTTGGGCTGTGGCTTGAACCGTTTCTGGATGTATGTACTGAAACATTTGGTATCCAGCTCGTTGAAGAGTTCTGTATGAGACCAGCCAACCAATGGGAAATCCAGGCTGCAATATGTCATCCTATGTACACGGATGCATCCTTCACTGAGAG
>TRINITY_DN63271_c0_g1_i1 len=321 path=[0:0-320]
CGTTGGAAGCGGGAATTCAAATAAAAGGTAGACAGGAGTATTCTCAGAAATTTCTTTCTGATGTCTGCATTCAACTCATAGAGTTGAAGATTCCCTTTCATAGAGCAGGTTTGAAACACTCTTTCTGGAGTATCTGGATGTGGACATTTGGAGCGCTTTGATGCCTACGGTGAAAAAGTAAATATCTTCCCATAAAAACGAGACAGAAGGATTCTCAGAAACAAGTTTGTGATGTGTGTACTCAGCTAACAGAGTGGAACCTCTCTTTTGATGCAGCAGTTTGGAAACACTCTTTTTGTAGAAACTGTAAGTGGATATTTG
>TRINITY_DN63211_c0_g1_i1 len=616 path=[0:0-615]
GTCAGGGATTTTTATAGGCATGTCTGATTGTTAAATAAAGGCATGTGGTGATTGTTAAATGCGTGTTTGGGATTTTTAAAGTCATGTCTGATTGTTAAAGGTGTGTCTGTAATTGTTAATGGCATGTTGGCGATTGTTAAATGCATGTCTGTGATTGTTAAAGGCATATCAAAAGTATTTTGGTGATTGTTAAAGGCAAGCTGCTGGTTGTTAAAGGCATGGTGGGATTGTTAATGGCATGTTGGTAATTGTTAAAGGCATGGCGGGATTGTTAAAGGCATGGTGGGGATTGTTAAAGGAATGTCGGGGATTGTTAAAGGCACGTCTGTTATTGTTAAAGGAATGCTGGGGATTGTTAAATGTATGTTGGGGACAGTTAAAGGCATGTTGGGCATTTTCTAAATGCGTTTCAGATTGTTAAAGGCTGGTTAGGGATTGTTAAAGGCGCGTATGTCTGTGTTTGCTTAAGGCATATTGGGGATTGTCAAAGTAATGTCTGTGGCTGTTAACAAAGGCATGTTTATGATTGTTAGGGGAATTGTTAAAGGTTTATAGGTGATTGTTAAAGGCAAGTTTGTGATTGTAAAAAGGCATATCTGCAATTGTTGCAGGCAAG
>TRINITY_DN63237_c0_g1_i1 len=954 path=[0:0-953]
GTGACAATCAATCCAACATGCAGAGTTAAATATACGAGTCTTCTTTTTCATTTTCATTTGCAGTATCTATCTGCTTTCAATTTTGCTCGTCTGTCCAGCAGGGTTTCATGGAAGCTGCCTTCTTTTCTGGCTTTCTTAAGTTCCTTCGAATCTTCTTTGCTTACTTTAAGTTTGCGGTCTTGAAAACTCTGAAACTTCTTTACATAATTGATTTCACACTGCTTAACGTTTCCTTTGTCTTCTGCAATAAGATCATCTTTGGTCTTTGCTTCTCTTTCAGCACAGGATCGGATCTTTATCATTTCTTCTTCTCCTGCAGTTTTATTCTGAGCTACAATATCTCCCTCCTCGTTGTAGCTGATGAAACAGCTGTTTGATGCCATTAAAGCCATTTTACCATCCTGAAAGACTGGTTCCCATTGCTCTCTTGATCCTATTGCATCTGAACGTCCAATAACAAGTCCTTCTGAATTTATTCCAAGATATTTTCCATAACCAGACTTCAGTGCAATTCTGGAGTCTGACAACTTGATGGCTGTAAACTGCTCCGGAGGACTTGGTCCATCGTCATCTTTGTGTGGTGCTCCGAGAGTAAAGAGGCCTGTGTCCAGTGCATGGATGTACGCTCCCTGGGCCATTTCTATGGCCACCGATCCAGAGATTTCACCAAAGCTTTTAATGACCCACCAGCTCCCAACAACATCAAGCTTGTCTTCATCCTCCTCTGCTCTTTTTCGCTTCTTGTCTTTGTTCTTTTTCTTACTCTTATGCTTTTCCCCTTTCAGCACCAGTTTTGTTTTTTTGATACTCGAATACTCCGCCATGATTGGAATTGACGACTTTTCCTCCGCCTTCAATCCTACGTTTTCTAGTGGGCGTAACGTTAGAAACGCTTGAAAGCCATCGCCGCCCTATGTAATGAGGGAACGAGTCAACTTGGGGCACAGATGTTAC
>TRINITY_DN63273_c0_g1_i1 len=239 path=[0:0-238]
CCCATGACGGGGGGCCTGACCTCGGTCCGGTCCTGGATGCAGAGCAGCGGGATCCTGGATGCCAACACCGCGGCGCAGAGCGGGGTCGGCCTGGCCCGGGCGCACTTCGAGAAGCAGCCTCCGTCTAACCTGAGGAAGTCCAACTTCTTCCACTTCGTGCTGGCCATGTACGACCGCCAGGGGCAGCCGGTGGAGATCGAGCGGACGTCTTACATCGACTTCGTGGAGAAGGACAGGGA
>TRINITY_DN63260_c0_g1_i1 len=374 path=[0:0-373]
CGCCCCCCTTTTTTTTTTTTACACTTGTGCCACCAAAACATTTAAACTGACCATATATCCACACCAAGGTTAGCCCAAATCCTGAAACAATTGTTTCCAACCTATGACCAAATTAATGCTGCCTTACCCAAATTCTAGTTTTTGCTAGAAAAGCCATCGAAGCATTTTCATTTATGAAACCCTGATTAGTTTAGGATGTTGAAAGGTATTTTTGTTTTACGCAAGCTTACCACAATCAAAACCATTTAATATGGAATGAAATAAGTTTTGAGTTCAGGTATTGTTAAGCAGAAAAAGATCGAGCTGCCAGTTATGGTGTCATTTTGGAAGGAAAGAAAAATGTTGAAAATGAAGTTTATATAGCTGTGAACAAG
>TRINITY_DN63251_c0_g1_i1 len=474 path=[0:0-473]
ACGCTCTTCCGATCTGCTATTTCTATTATTAGTTGAGGTTTGTTTACACGGAATACGTTTATTGAATATAATGTTGGTGGTAGAGATGAAAGTGCTTAGATTAGGTTCAGTGTCAAGCTCGAGAAGCAGGAGATGAAAGCTTCTAGATTTAAGCCTTTCCAATTCCTGGTTTTGGGGTCCATGGGCTTAGATAGGAGCGTGGATGAGGCTTTATACGGAATGTGGACATGAATTTCAAAGTGGTCAGAACAGATGAGAGGTTTTGGGAGTTCATAAGTCAGATTTGTGGACTGATCATAAGTCAAGTGTGCACAAGGACGTGTGTAGTTCCAGGCATCTGAATGAGGTTAAGGCTGTCCGTGTTACTTTCGAGTTTATTAGTAATTGGGCATGAGGAGTCATCCCAGTGAATGTTAAAGTCTCCCAGTACCGTCAAATGGTTGAGGATTGGGGTTAAGGCGGCTAACGAATCAG
>TRINITY_DN63216_c0_g1_i1 len=322 path=[0:0-321]
CAAATGGTAGAAACGTTGGGACTGGCTCCGCTTGTTATTGGAAGTGTGCCAGTTTGCCAGAGACGCCTCGGTGGCAGAGGCGTGGCTGATTGCACAAGAGTCCTACCTCGCCAGCTGTGATTATGGGAACAGTGTACACGACGTGGAAAAATTAATCAAAAGACATGAAGCTTTTGAGAAGTCCACAGCAACGTGGGAAGAAAGGTTTGCGGCCCTCGAAAGACTAACGACACTCGAGCTGTTGGAATTAAGGAAACATCAGGAGGCCGCAAGACAGCAAGTGGCGAAAGCAGCCGACCAGCAACAGGAGAAGAAGCCGGGA
>TRINITY_DN63241_c0_g1_i1 len=299 path=[0:0-298]
AGCAAGCCTGCAGCATTTAACTTCCAGCCAGCCTGCCGTCCTGTGCACCAAAAGAATTATGGATTTACATTTTATGTTATCTGCACCTATGAGGCTTTTTCATGGCACTCCTGATACAGTAATCACGTCGAAGGAGGGCTTGATTTTTTTAACACGAGAACAGCCATGGTTTCAAGGCCCTGAGGAAACAAAGGTGGTTCTCCTCTTGCCGAAATCGGAGGGGAAATCTTTTCCACATCTGTGCCACCCGAACATATAGCTCTAAAAGCGAAGACTATCCAAGTACCACGACGAGAGGA
>TRINITY_DN63226_c0_g1_i1 len=309 path=[0:0-308]
CGTTGTTATACATTTAGCTGTAAAGCTAGTATTTTCCTTCAGCTGGTGCAGGTTACACAAGTACAGCATAGCTGTGGATTGTTATTGCTGCATTGGAATATTTACATTAATGGAATGACAGGTCACTCTCCCTACCGGAGGACGCAATCAGGGTACGTTTGACTACTTCAAATGCAAGCATTTTACTGCAAGTACAAACGCTTTTCTCAGCACACAGTTCACAGAAACCTCTTCCATGTGGATGGTTATTGCATTTCCCCCTTTCATGCAGTCATTCTCCATGTCCAAGTATTCCTGTATTGCTTAGTG
>TRINITY_DN63270_c0_g1_i1 len=757 path=[0:0-756]
CTCCCTGCGGTCTGCGGTCCACCTGTTAGGCTGGAGTTCGATTACTCTGAGGAGCTGGAGGGTGGCGACGGGCAGCCAGTCCGGCCCCCTCCCAAAAAACTGGGCAAGAAACCTGGCGCCAGAATGCCCCTGCGGAAGACCAAAGCTAAGAAGGTGGTGGAGAAGCCGGAGAGCGCACCGTCCAATCCCCCACTGGACCCCGAGGATGTCCCGATTTCAAAAGGGTCCTACACCTTCGACTTTGACAAGTGGGATGACCCCAGTTTTAACCCTTTCTCCTCCAGTGGAAAAATGCAGGATCCATCAAAGGTGCAGGCGCCGTCCTATGAAATGAGTACGGACAGCCACGAGGACATGGGGAGTCCAATCAAAGCATCCCCAATGATCCAGAGCTCACCGGCAAAGGCGCCGGACACCTTTGAGATCCCAGCCAGCACAAACGACAGACCAGGGGGAGATGGAGACGCCCTGAATAAGCCGGCCAAGAAGAAAAAGACACCTCTGAAGACTGATACATTTAGGGTGAAGAAATCTCCAAAGCGGACAACAACTCTCTCGGACCCATCCTCACAGGAGTCAACGCATCTGCCCACTCCGGAGTCGCCGCCCATCATACCATCAGACGACCACGCCACTGATGAAGAGAAGCTGGCGTCGTCCGTCACCAATCAGAAGTGGACGTGCATGAACGTGGACCTGGAGGACGATAAACCCGGCTACCCAGAGCCCTCCGATCTCAGCAACTTCGTCAACGAGC
>TRINITY_DN63229_c0_g1_i1 len=615 path=[0:0-614]
GTCTTGATGCACCAGCATGTTGAGGTATGCTTCGGCCATTGACGTGCCTCTGTCTTCTTCTTGTGTGGGATGCCTTGATATAAAGTCGGCAGGGTTATGTTCTTTCCCTGGTTTGTGAATGATTTTGAACTGGTAGTCTTGCAATCTCAAACCCCACCTCTGTATGCGAGGGGGCATCTTGGCTCTGGGATTCCCAAAGATGGTGACTAGAGCCTGGTGGTCAGTGATTATGGTAAACTGTTTTCCATATAGGAACATATGAAAATGTTCACACGCCCACACCACAGCCAGGCTTTCTTTTTCGGGCTGGGAGTAAGCCTTTTCAGAGTTTGAGAGGCAGCGGCTTGCATATGCCACTATCCTTCGTGATTCGTCTTCACCCAGAGGTTGCTGGGCCAGGATGGCGCCAAGACCCACCGGGCTGGCATCCACTGTCAGGGTGGATTCCAGAGATGGGTCAAAGTATGCCATGTCCTTGGCTCTTGTGATTGTGATTTTGATGTCATCAAATGCTTCCTGGCAGCGTTTAGTCCAGAGAAACTCACAGCCCTGTTTTGTGAGTTCACGCAGTGGTGCACTGATGGTCGCAAATTCACGTAGGTACCGAGCACAATA
>TRINITY_DN63243_c0_g1_i1 len=2172 path=[0:0-2171]
TATTTTTTTTTTTTTTTTTTTTCTCCCTGATGGTTTTAACCTTTATTATTCTAGTAAAATCAGGTTATTTTTTGGGCTGCCTTCTGTTAAGTTTACCAGCCACCTTTTCCACCTTTTTTCTTTTTCTGTTGAGGTTTCTTCTTTGTACCTGCAGCCCCAACAGGTTTTTGATGTCTGGGGGGTATTACATTACTTGCAGAGGAGGGTGCTGCAGTCGCAGCAGCACTGCCCGGCCTTGGAGATGTGGGAGGGCTACTTGCTGTTTTACTGGCATCCAGTTCGGATGTTGCCCCAGTCATTGATCCCTGGGTTCCTTTCCCAATCTGTTCCTTCTTTTTACCCTTCTTCCTGCCTCTGTAATAGGAGCGTTCTCGCATAGGAAGCCATCGTTCAGGATCCGGTGTCACCTTGGGGTCATAGTTCTTTGGAAGTTTTCCTTTCTTTTTCTTCTTTTTCTTTTTTATATCGCCTTGCCCTTGGTCGTTTTGCTGGTTTTCGCCAGTGACTTTTCCTGCTTTTTTTCGGATGAAGGTGGCACCAGGAGAATTTTCCAGAGCATCTACATCCACCTTGAGGGACATCGAGTCTGATGAGGGTAAATGTCTACTGAGAACTTTTGCTCTTTCCGGATCAACCAAGGAGTAGGCAGAGATGAGCTGTGCCAATGTGTGAATATCTTTAGGGTTTTGCTTCCATAGTTGTTCCAGATCACTTATTGCTTCTTTTTTCCTTCCATGCTTCAGTTTGAAATTGGCAGCCTCTCGTATTAATGACAAGTGAGTTGGCGAGTTTGGCTGGTTTTCTTGGTACCACTGGATAGCTTGTGTGAAGACTTCAATAGCACTATCAATATCCTCTTCATGACTGTACATCATAACCAGGGCAGACACCATGCCTGGTTTATGCTGTAGCTCTTCTATACTTTGAAGGATTATACATGCTTTGGTTACGCTCCCTTGTGCAATTTTTAATTGTGCCATTGTAAGCTTAATTTCTGCTGCATTAGCAGGGTGCTGTTCTGCAAATTCCTGAAGGAGCTCTATAGCTTTTGTGTGCTGCTTCTCCCGACACAGCTGGGCCGCCTGGATAAGCACAGGCATCAAGTGCTCTGGACTCTGTGACTGCAAAGTTGCAGAGAGTTTGCGGCACTGATCTGCCTGGTTTGTGTACATCGCGAGCAAGGCTTTGTTAAACTCTATAGCTTGGAGCTGTTTCTTGGAAAGCTTATGCTCCACCCCATCAGCATTAGTTAGTTTCACCTTCTTCTTGGAATCAAAGACATTTTGGTCCTTGTTTATAGTGATGGTGTTGTTTGCAACGACAGCAAGCAAGCCCACATCAGTTGGCCTCAATTTGATTATTTGATTGTAAAGTTGCAATGCATCCTCCGTGCGGCCCTGCTGTTGCATGATATACGCCATTTGACCGTGAATTATTGTCAGTTCGGCCGCTATATCCTCCTCTGTCACATCTGCTTCTTCAGATAGGGATTGCCGGCAAAGCTCTTCTGCCTCCTGTAATTTTTTCATCGCATCATCAAGCCTTCCTTGTCCTATCAACGTGCAGGCGGCGTTATAACAGAGCTCATAGGTAAGGTCTTGAAGGCCCATGTCCTCTGGCGTCACTTTTTCCCACGTACTCATCGCAGCCACAACTGCTGAAAGATTGGTTTTTCGCTCCTCTTCATAGTCATCCTGTGAGTTCCGAATCAAATCCCTGTAAACAGCTAGGCATTCATCGTATCGTTCCAACCTGTAAAGCACTTGTCCATACAGCTCTTTCAGTTTGTCTGTCTGTTCACTGGTGCTTTCTATTGTTTTCAGGGCATTTTCAATCCGATTTAGCCTGTACTCGCAGTAAGCCTTTTCAAATGCGATCACATCACTGGTCAACACTTTGGTGTGGCTGTGGATGGTATTCAGAGCTTCCTTAAAGCTACCACTCTGGATAAGGCACACCACCTTACAGTGGAGTGCAGTGGCATCATCCTTGTTGATCTGCAGTATCTTGTTGATGGATTTCAGAGCCCGCGTGTAGTCGCCGCTCTGCCCAGAGCGGTTCACCTCGCTCCAGAGAGAGGCCGCTCCGGCCGTCGCCGCCATCCCGAGAACCCACGGAGAACGCGTGTGATCCTAGCCCCGGCAGCCTGGCCGCCGACATAGAAGAAGGACG
>TRINITY_DN63265_c0_g1_i1 len=377 path=[0:0-376]
CTGGCATTTTGTTGAAACAATAAAATCAATGGGGTTTATGTTTGTGTGCTTTTATGTAATAGTTTTTGGTCACTGGTTATAGCTGCCGGCTGGCCTTCTGTTAGTGTAAGGACACAATGGCGGACTTCTAAAACGTTTGAGGATTTGAAGGTTTCTATTGGTGGGTTCGCTCGCCAATCACCAGCCGTTTAGTACGGTGTGGTTGAACACAGGAAGGGTTGGGTGATTTAGTTTAGTTTATTAGGCTGGACTATGGTAATGATGTGTAAACTGACAATTGCAAGGTTACAGTGATTGGGCAAGGGGTGGGCGTTCATGTTTCCTGATAACATCATCAGAGAAATACTGATAATATAATGATGCCCCATGATACTCAC
>TRINITY_DN63220_c0_g1_i1 len=434 path=[0:0-433]
CTTGGCAATGGGTTCTCTTCTGCACACAGATGGAATGCTCCAGTTAGTTCTTCCATCGCATTTGCGTGTTTTTTAGCAATATGTCGATCTTCTCCTCTTCTGGAGAGTTTCTGTCCACTTTACACCGGTACACCATGAGCTGATGCCGATCCTTCAGATCTTTGTATGTGTCGATGACCACGTTGTGGCACTTGTATTTCATTGCAAGGTTCAGTCTTGTTTCTACGTCTTCCACCAGCTGCACATAGTCCTGTAGGACCTGAACTGGGGCACCATTTCTTTGCAAGATCTCCGCAACTCGATGGAAGCCGATGGGGGCTCTCTTCTTTGTGTAGCCGAGCCAGTTCTTTGTTGTGAGCAAGGCATCTACGTTGTGCCAGTCTTTCAGTTTGGCTCTGGCAGCCAGGGCTGTGAGAACATACAGCTTTTCCGGG
>TRINITY_DN63231_c0_g1_i1 len=227 path=[0:0-226]
GTGGTGCATCAAACTTTCTTTTTCAGGACTGGCTTAGTTATTTTTACTATGGAGAAGACAAGGTCCGATTTATGTTACATTCCTATCTACAACAAGAGGCGATGGTTGTTGCTGTCCTGTCCTGTGTTTCTGTCCAGCTCGCCATCCGATTTCAGGAAATTGGAATGATAAATAACTTAGAATCATGGAATCTCGTTGATTCAGCATGAGCGACAGAAAGGGAGAAT
>TRINITY_DN63200_c0_g1_i1 len=413 path=[0:0-412]
CCTTGAGGACTTCCCTAAAGTGGAAGGTATACACATTTTTGCATCTCAAAGTTTATAGACTATGAAGTGGCCTGGCCTATTCCCACAGGTAGAAAAGGATTTTAGGACCAGGACTGTATCCAAAGAGGCGTAGAAGAGTCGGAACGAAGGTGTCCGTTTCTAACTTTGTAAAGAAGACTATGAGATTTACACTGTGACCACTGAGAAAACAAAGTTAACATGGGAGGATATTAACCCAAGAGTCTGTGTCAGCACTAGGCCGAACTGTTGCAATGTGTTCAGAGCCAGAAACCATTGGGTTATATGAATGTGGAAATTCCTGATAAAGAATGTGTGAAGTACTCCTATCGAGAACAATGGTGCAGGCAAAGAAACCAACTTTCCTAAGTCAACAGACACTGAGCCAATAGAAC
>TRINITY_DN63288_c0_g1_i1 len=274 path=[0:0-273]
AGCAAATACCACCCGGCTGGAACTTAAGATTCGATCAATTGAAGGTCAATATGGGACATTGCAAGCATACATAACTCCAAGAATCCAACCCAAGACCTGCCAAGTACGTCAGTATCAGATTAAACCATTGTCACTTCATCAAAGGATGCACTGTATTGACCATGACAGGCCCATGAATACGTTGACTCTCGCAGGTCAGTTCAGCTTTGCAGAGATACACTCCTGGGTTGTGTTTTGCTTGCCTGAAGTTCCAGAGAAGACTCCAGTAGGCGAG
>TRINITY_DN63240_c0_g1_i1 len=529 path=[0:0-528]
ATTACTGCTGCCAACTTTATCCTGCCAACGTTCTTCGGCATCATCATCCGGTTTGAGAAGTACCCTCTCACCACGGAAATCAAATTGACACTTCTCAGGTGTGTGTTCCTGCGTTTCGCCAGTCTGGCCATGCTGCTCTTCTCACTTTGGCAGCAGATCACCTGTGATGGGATGGGATGCGGGCAGTGCGGTTATAACTACGACACGTTCCCATGTTGGGAAACCCGTCTGGGCCAAGAGATGTACAAGCTGCTGATCTTCGACTTCCTCACAGTGATGGCCGTCATGATCCTGGTGGAGTTCCCTCGCAAGATGCTGGTCGATCACTGCTCCTGTAAGCCCGTCCAGCTCTGGGGCCAGCAGGAGTTCCTGGTGCCTCAGAACGTGCTGGACATCATCTACGGGCAGACAGTGTGCTGGATCGGGACCTTCTTCTGCCCCCTGCTGCCACTGCTCAACACCATCAAGTACTTTATCATCTTCTACACGAAAAAGCTCACACTTTTCTCGAATTGCCGCCCAGCTGACC
>TRINITY_DN63244_c0_g1_i1 len=750 path=[0:0-749]
CTACTATAATCGCAATCAGCATAGGGACCATCAAAAGCAAAAGGTAGAAATACCATCTGGATTCTGATTGTTCGACTTGTTCGACTCGTATTGTTAAATTTCCCAGTATGACCCTCACTTCCGATATCGTGGGCTTGTAGTTAGCTTCTTTCGTTGACTTGCAATGGATCACACTGTTTTTAACGTTTTGGGTGATATTTTGAACTATGCAAGGAAACAACTTGTTCGCGGACACGACTTTGACTTGTAGCTCCGATATCTTAATATCTAAAGTGTCATTTTCTTTCGTTATGGTTAGTCTCAGCTCTGTGTCTACATCATCGTTCGAAGTGTATGATGTAAACCGTGGATTTTCAAGATATTCCAGTTCACCACAATCCGCCGTACTTTCCCCTGTGTTCACTGCGACACTCAATTTCTGCTCCGCAATTTTAGTTCCAAAAGAAGGTGATAAGAAGTGACAGTGAGATTCATTCCCAGAACATCCAACGTGTGTGTGAAGACCACTTATATTGGAATGCGAAATGCTCACGTTATCTATCACATCGATGTTTGTGCCATTGATGGTTATTTTGCGTCCGCCTCCGAGCCAGGTTTTCTTTGGAGATATTTGATGACACTGAGGGACTGAGGTGTACGACAATGGCTTTCCTTCGAGACATGTGGTCCCATTATATTTCCAGCACAGTATCTTGGTTTCTTTGCGACTTGGCGGCAGCGACACCTCTAGGCGTGAGTCGCTGATCTTGC
>TRINITY_DN63257_c0_g1_i1 len=300 path=[0:0-299]
CCGGGTGGCCCAGGCAACGCCTCACTGAACCTCGAGTGCCATCATGACTCCTCTTCCTGTATGTTTGTAGGTGTACCAGTTTCGTTTGAGTGCTGCCAGTCCTGTTTAACTCACTGGTGACTATACTGCCAGTCCTGATTGACCCCCTGGTGACTGTACTGCCGGTCCTGTTGGAATTGATGGGTGCTGCCAGTCCAGTTTGATTTGGGGTGGTGGGGGTGCTGCAAATTCAGTTTGATTTGGGATGGTAGGGGTGCTGCAAGTTCAGTTTGATTTGAGGGGTGGCGAGGGGGTGCTGCC
>TRINITY_DN63258_c0_g1_i1 len=807 path=[0:0-806]
GTGTGTGTGCAGCACAGTGATCACAGTGGGTGGGATGTACCCCAAAATCGGATCATCCAGAACATCCAAGAAATCCATCAACTGCGTGTTCCAGCTCTGGTTGGCCAAGGCCATGTGATGTCGCATGGTTGCACCTTCCAATCTCAGCGCCACCAAAAATTCCTTGACATTTTTCTTCAGGTCCAAGTTGATCCTAATGGCAGTCGAGAGCATCTTCAAATTCTTGTCTCCCCTCCCACTGGAAAGCTTGTTCACCACTCCGTCTTCAGACAAGTAAATGATGGGGTTCAGTTGCTCAGGGGTGGAAAAATTTGGCACCTCTAGTTTCTCTGGCAAGAAATAATCTTCAACAACAGCTTTGTGATAAAGTGCTACTTTGTCAGACTCGAGGCAGAAGTAGCTGAGATCCACCTGGCCCTTGTACTTGGAGACACTGAAGATTGTGCCATTGTCTATGTCGAGTACGAGTTCTCCGTGAGACTCTTCCAACTTCTTACCTCCCTCACCCTTGGTCTCGCATAGGGCAGTGATCCTCCCTTTCAGAATGTTTACATGGGCGGATAGGAAGCTCTGTGCACCCTGGCTCTGCTGCTCCACCTTCTTCCTCAGCGCTGCCTCATCCACAGAGTAGAAGTGGGAGTCCTCATCCTCGGAGTCTGAGTCTAATTTGAAAGCAGATTTGCACATCCTGAAGTTCTCCTGGCGGTAGACGGAACCCTGGAGTTGAGCATAGAAGGCAGCAGAGCCTGGCTGAGGCTCACCGGATAAGAAGGCTCTGGGCAGCAGGTCAGCTGGCTCCCACATCAG
>TRINITY_DN63293_c0_g1_i1 len=533 path=[0:0-532]
TTCCGATCTCCCTCAGTGCAGTCTAAAGTTGATGCAACCAGTCATGTTCCTTAGGAAAGCGCTGATCCGTCAGTACAGCCCAGCCTCTAAACATTGAGATGGCCCACAAGTAGAGCAAGCGACAGCAGCAGTGACGGCAGGGCAGCGAGGATACTGTGCCCTCAAATGAGGAGTCTTCACTAGCTGGCTCACTTTATGCGATACATGACCTTGCGCTGCATGCGGTGCTGGATTTCACCCCTCCGCATCATTAACTGCAGCACCTTGAAGATGGCATGCTCTGGGTATTTCTGCTTGATGAAGTCTTGAATGATGCTGTGCTCCGACACCTGTGAACCGATGGCAAACCGGCGCTTGACCTGCTTCTCAATACGAGACAACATCTCCTGGTCCTCCACTGTCGTGAAGCCTTCGGCACCCGAGAGGCTGCCAGACATGGCTGCATCCAGCGTGGACACCTGGAAGAGCCGCAAGGCCTCATCCACATCGGTCTCTGTGGCAAAAGGCTGCAGTCTCATCTTGCTGAGTGATTC
>TRINITY_DN63275_c0_g1_i1 len=1015 path=[0:0-1014]
ATTGAATTGTTCGTGAACAGACTCGACTCTGTGGAATCTGTGCTTCCGTATGAATATACTGCGTTTGATTTCTGCCAAGAAAGTAAAGAAAAGCGCCCTTCTGAAAATCTTGGTCAAGTATTGTTTGGGGAAAGAATAGAGGCATCCCCATACAAGTTTACGTTTAAAAAGGATGAGACTTGCAAACTGGTGTGTTTAAAAGAGTTTGATTCAGCGGGTACAGAATCCAAGCAAAAATTAGACTTCTTGAAAAAAAGTATGCTTTTGAACTACCAACATCACTGGATTGTGGACAATATGCCCGTTACCTGGTGCTATGATGTTGAAGATGGACAGAAATTTTGCAACCCTGGCTTTCCTATTGGCTGCTACATAACTGAAGATGGCCATCCAAAAGATGCCTGTGTTATTAATTCCGAATTTCACGACAAAGATACCTTTTACATCTTCAACCATGTTGAAATCAATATCTTTTACCATGTGGTGGAAAATGAAGCTCTTGGCGCAAGATTGGTTGCTGCTAAGTTGGAACCGAAAAGTTTTAGGCCTACAGACCCTAACCACCCAGATTGCTCGGGAGTTCCAATGAGTATTAGGAACAAGGCCGAAGGGAAGATACAAGTTCCTTTTACATATTCTGTAAAATTTCATGAAGACAAGGTCATTCGATGGGCATCCAGATGGGATTATATTTTGGAATCCATGCCACACACCCACATTCAGTGGTTTAGCATCATGAATTCTCTGGTGATAGTCCTATTCTTGTCTGGGATGGTTGCCATGATAATGCTAAGAACTCTGCATAAAGATATTGCAAGATACAATCAAATGGATTCTACAGAAGATGCCCAGGAAGAATTTGGTTGGAAACTGGTTCATGGTGATATTTTCAGGCCACCTAGAAAGGGAATGCTACTGTCTGTTTTCCTAGGATCTGGCACCCAAATCTTAATTATGACTTTGATTACCCTGTTTTTTGCTTGCCTGGGATTTTTGTCACCTGCAAACAGAGGAG
>TRINITY_DN63255_c0_g1_i1 len=570 path=[0:0-569]
AGAGATTGGAATTGGAGGGGTCAGTGAACTTATGGTGTCTAATGTGGTGTTCTCCTTGCCACCTCCTTGATGTTCATCAGCATAATAGTCAGATTCAGAAGCATGGGTATCTGGATCCAGGTGTTGCAGAGACTCTCTCCACACATTAATGCCTGGACCCTCCTGGACACAATCTCATCTAGGATTAAGAACACAGTTAAAGTCTTCTCCTAGCAGCCACTTCACCCTAAATAGTATTGGTCCAGTACAAGAGTGTAAAAAGTCAAGCTTATCAACATTCCAGCTTTATATTTAGTATCCCCACCTCCACTCATCCTGCCTGTTACCTTGACAAAGCGCCTGTTATGGTCTGTATGAATGTCCTCTTGAGCAAAGTGCACACTGTGGTCTATCCAAATTGTTACACCTCTATCATTCGTAAAAAACTCATGCATTTAATGCATACCCCTTTTCTCATCTTGTTGATAGTTTGAGACTCGCGGGACCAGATGTTTCCTGAAGGAGAGTGACCCCGCTTATGTCTATGAATAAACAATAACAGTTTCTGTATTTTGACCAGCAATTGACACC
>TRINITY_DN63219_c0_g1_i1 len=228 path=[0:0-227]
CTCTGAGTGCACCCTACACCTGACCATGCTTGTGGGTGCAGCCTACACCCACACCCTACTGTGCCTGATTCTAGCCTACACCCTACTGTGCCTGTAAGTGCAGCCTACACCCTATCAAGCCTAGGAGTGAAGCCTACACCTACACCCTACTGTACCTGATTCTAGCCTATACCCGACAGTGCCTGTGAGTGCAGCCTACACCCAACTGTGCCTGTGAGTGCAACCTAC
>TRINITY_DN63222_c0_g1_i1 len=337 path=[0:0-336]
CCCCGCGTCGCCTATTAGAGGGGAGTCGTTTCACTTGCCGTACTTGGATGTTCAGCATTCCGTTCTGTTGGCCCGTCAGATCCTCAGCCAACGCCTGTACAACCGCCAGGAGGGTGGTATCTTGAGGTACTGGGGGTAACCTAATGAGTCTCACAACCTTCTCCCACCTTTGATTTTCCAGCCTCTCAAGTCGCGTTTCAATTTCAATAATATTATTTGTCGCTTTGGGGACAAAGGAACCGTGATGTTCCACATCCCTTGCCATCCTCTGCATCTCATGGCCAATCTCATTGATCTTTTTCGTCTGCGTCTCAGCAAGTGAGTCTGACGCCTTTAC
>TRINITY_DN63267_c0_g1_i1 len=293 path=[0:0-292]
CGCCTCTTGGAGTTAACATGAGTATTTTGTTATATTTTCAAGTAGGATGAATCAAATTTTTCAAATTGTGAAAAATATTGCAATAGATGGAAGCTGTAGTGCATGGAGAAGGCACTTCTCTCGGGTGCTCCAGTACTTGGGGGCACATCAAGTCCTGGTACTGGGACCCCCCCCCCCTAAAAATAAAGTGCTTGGTGGATGTGATGGTTCTGCTTCGGGTGAGCTGCCACTGGTGCACTTCCGGTGGGGGGAAATTACAAGAGTCCAACCTCCCCTGTGCTCCAAGACCTGTG
>TRINITY_DN63289_c0_g1_i1 len=696 path=[0:0-695]
ATTGAGTTGGGTCAGACCCCAGAGCGATGGAAGGACACGTGGGACAGGATTAGAGCCACACAGCGCAGTGAGTCCAAGCAAGATGCTAGGATGTCCAAAGCCCTCCTGATGCCCTCCAATATGTCCCACCATCGAAGGTCTCTGGGGGTTTATCTTCAGGAAACTGGTGTGGGCTCCACTCTAAACCTGAGCCTGGACAGTGACAGCAGCGCAAGTTCCACACCAGCCAGCGGGAAGCAAGGGGGGCGCAGGAGCACAAACACACTTTACAACCAGTTCCAGATGTCTGAGAGCGAGAACAGGTCGTATGAGGGAATGCTGTACAAGAAGGGAGCCTTCATGAAGCCATGGAAACAGCGCTGGTTTGTACTTGATAAAACCAAGCATCAGCTACGGTACTATGACTACCGGACAGACACTGAATGTAAAGGGGTCATTGATCTGGCCGAGGTAGAGTCCATCACGCCAGGAACACAAACAATGGGCTCGCCCAAAACGGTGGATGAAAAGGCTTTCTTTGATCTGAAGACAACAAAACGAGTTTACAATTTCTGTGCCCAGGACGTGGTACATGCCCAGCAGTGGATCGACAGAATCCAGGGATGTTTGTCTGATGCATAATCTTCTGCGCTGTGCAGCAACTCCCCCAGAACCATAGCTACCCACTCCTGACGCAGGGAGTCTCCAGAAGAGGAC
>TRINITY_DN63242_c0_g1_i1 len=792 path=[0:0-791]
CTGAGTGCCAGCGCTGTCAATTTCAGAATCAGCATGTCTAGATGTCCAATATATTGCCTTACCTATTTCCAAAATGAACACCCTTAACGTTGATAAAAGGTCAACTGGGTATACACACAGTACCCCTCTCTTATCACAAGGAATGTAGGTTGTCCCTCTAGAAATAAGCTAAGTAAAAAATGGTGTGATGTCTTGAGGACTGAGGCAACAGAGAGACTGAATCCTCTCTTTCTCAGTTGGATTTTTTGTAGAGAGATTGCAGGGATTTTACAGGTACAATGACTTTACACTTGATGTCCTAAAAGTAATCTCATAAGGGAGCTCAAGTACCGATTCGCAACACATATGAAATTGTTCCCTCACTCTGAGAGGAGATTTGTGTTGTAGGTGGGTAAAATTGACATATTTCTTCCAAAATATAGGCCAGCCGGGTGAAATTATAAAAATATATTATTCTTCATGGCATATGTTTGAATAATCAACATTTCTGGCAAAGTTTTCATGTGTAAGACAGTGTGTGGAATACTTTTAACTTAGAGGGACTGATGCAAACACTGAATGGTGGGGAGGCAGGCGGTTTCTGACAGGCCACCCATCATCGCCTTGTGACAGTGCTTGCAGATTGTGTATAGGTAACATTATTGCAATAATAAAAAAATAGCATTTTCAATTTGATACCATATATATATGCAACATACTTTTTGGATATTAAATATATATAATTTTGCAAGTAATCTTTGGGGAATCTTTTTTAAATTGTATTGTTGAAAATTGACAAATGTTGTAGGAGGG
>TRINITY_DN63285_c0_g1_i1 len=504 path=[0:0-503]
CGCCATCTGTGGGGGGCCTGCTGTGTTCGGTAGGAAATGAATTTGGCTGCTCAGGTCCATGGTCGTCGTCTTCTTCTAGCTCTTCTGAGTCATCGTCCTCTGAATCCATCTCCACACTCTCGCCATTCAATTGAGGACCAGAATTAATAGGGTCCTTTTCACTGAGGGATGGCTCGTGGATCACTTTGCTGCTGGTGGAGGAATGGGTAATGTTCTTAAACATTTCGATCACGGTCCTCTGCTTTAATACTTTGGTCTTCTTTTTTGGAACCAGGCTATAAGTTCCCATTCTCCTCTTCTTTTTCCGAGATCCTACAGCTGAATGTGTTTTTGCAGTGGCAGCGGCACAGTTCTGGTTCTGAGGTAGCGACTGTTGGAAAGCTTGTAGATATGGCATAGGCTGAGGTCTGACAGATTCCAAAACTTCTTTGCCATTGCTTTCTTCCTGGAGTAAACTTTGATCAACTGCTTCTTTGGGATCATTGCTTAACTGCTTCAACAGAT
>TRINITY_DN63203_c0_g1_i1 len=335 path=[0:0-334]
CTGGTAGTTGAAGTTCCAGGTGAATTTCTGCATGCCGTGAGCGGTCTTACTGAAGGGGACACCTGCCCACTGGCGACAGAACTGAAAACCACCCACAGCTGCCAGATGATGGTGTTCCATTGCTATCAACTTGGGCAGGATGAGGTCTGAAAAGGAAACCCTCTTGAGCCCTTAGCCAAACGGTTGCAACATGCACTTTGAGTTCCTTCTGTTTTTCCATTCAATCCAAATGATGCTGTTCAATCCCAATGAGATATCATCCATTAATGGTCAACCACCAATGCTTTTCCCATTCGGCGGCTCCCTCATTCTTCAGCCATTGCCCAAACACAGCC
>TRINITY_DN63282_c0_g1_i1 len=265 path=[0:0-264]
GTTCTGCACAATTGCCCACTTGCATCTTCATGTGTTGGCCCCTGCCAGTCAGCTGGGATTCCTGTCCAGGATGATTTACAGAGTCAATTCTTACTGGTTTATCACGGCTGATCAGCTAATTGAGAGACTGCAGGCTGAAGATACGACCTGTTGAAACGAAGGATCCAGGACCCAGATCACAATGAATCGGCCTGTTCGTTTATAGTACCTGGACTTTATATAACGAGTCTGTTAGTAAATTATTTGTATGAAGAACGGAACTAAC
>TRINITY_DN63246_c0_g1_i1 len=587 path=[0:0-586]
AGATGTGGAGGGCTGGTAGATATCCTTAATCTTTCCCGGAAAGCAGTGCTTGCTTTCTTTTGTCATAAGATTACTGAGGTGCACGTAACACTGTTTATCACATCAGGATCTGATTTTCAAAAAATTTGTTTTTTTTAGTAACATCTAACCTAGTCCCTAGAACCGGGTCATTTGATCATGTAAGCAGTGACACAGATTATCTGTGCATTCGAGGCATGGGTGATATTGTGAAGAAGCATTCGTTCAAATGTCTTCAGTTGCCAAAGAGGTGCAATAATTGATCACTCTCTCGCCTCGTGTTACTTGATTGGATTATAAAATGGCTGAGAAGGAAGGCAGCAGTCAATTCAAATTTTCCATAGCATTTTCTGGATGATATTGGCGTACGCTGGGCAGTCGTCTTTCATGATGCTTTGCAGTTGGAGTTTTCCAGCCATTTTACAGTCCGATGCTAATGGTGTATTGAACTCTGGTTAACCCAACCTGGTGTATTGTAGATTATAATAAAAGGTGTAAAATATTCTGCCTTTTTTTTTTTACTTTGTATTTTACTGCATGTTTCTCTTAATTGATTAAAAATAATTAAG
>TRINITY_DN63290_c0_g1_i1 len=299 path=[0:0-298]
ATAATGAAGGTCTCCAGTTTAATTATCTTTGTAGGAGAGGGCAAAGTGTGTACACACAACACCATCCATGGTCACAGCTTGGTCAATTGTCAGGGAAACATGGCGGACGCTCTTGAGTTGTCTGTGTCCTGGTTTCCTCTGAAGGTTTTCATGGTGACTCTATTGGTGTCCCTAAATCTGAGGCATGTGGGGACATGAATGCCTTTGGAGGCTTATTCCATCTTCTGCCTAAACGGTCAAGAGGTTCCGTGCATAACTAAAGAAGGAACTCTTGACTTGGTTAGGTGCAATAATCCGAG
>TRINITY_DN63202_c0_g1_i1 len=276 path=[0:0-275]
CTCCCCCCTGCACGTTTGGTGTGTGTGGGCTTGAGGTGGGCCCTTTGGAGAAGGTTCTACTTACTCCTGTGCATGGAGGTGTGCGGCTGCCTCCTCCTTCTGCCATGTGTTTGGGCTTTCTTCTCGTTATGCCCTGCTGGCTCTGTGCCGGGTCTGTTGATGTTGTGAGCTGTTTCTTCCACTGTGGGGTTCTTGTTTGGCCTCGTGGTCACAGGTTCATGTTCCGGCGGCTCCACTCGGCCTGTTCCCCTTTGGGGGTTGGTGTGCCTCTGTGCT
>TRINITY_DN63223_c0_g1_i1 len=1891 path=[0:0-1890]
CCCACCCCCATAAACATCGAATGGTTTTGGCCCTTGGATGATCTCAAAAACAGTGCATGTAAGAAAATTAAATGACAAATGTCTAATTACACTGGATGCAGCTGGATAATTCTGCTTCAGATGTGTTCCACTCCTGCTTCTTCCGAGAAATTCACATTTCCATAGTTCTTCCCCACCCCTCCCTGCACGCTCCCAAACACATTCATTTGTGGTTTTTAATCAAACTGTGCTTTTGGTAGCTTGCTCGATTTACAGCTCTTCCTTTTTCTTTTTGGGTTTTTCATCTTCCTTTATGTTTAGTGGATTTGTGGCTTCTTTCTTCAAGTAACTGATGAAGTCACTGACCTCCCGTCCGCCCTCGTATTTCTTTGGATTTTGTTTCTGACCAGCTGGAGAAAAGAAAAGTGTGGGGAATCCTCTGACTTCATATGGAGCAGGCACGTCATTGGCTGTGGCATCCATCTTGGCAATAACAATGTTTGGATCGGAGGATACCTTTTCTCCCAGCTCCTTGTATTTTGGTTCCAGGTTCTTGCAGTGTCCACACCAGGGGGCATAAAACTCAATCAAAACATCTTTGCTTTCGTCATTGACAATTTCATCAAAATTCTCAGCTACAACAACCTTCACAGGACCATCATTGCTCTCTGGAATGGGTTCAGATTTTAGATATCTCTTCAGATTGCCATCAAAATAATCCTGGAGAAATCTTTCCAAAGCCTTCCCATCACGGGAGAATTCCTCCTGCATGACGTATTTCTCGCCTTTGGCAGTTTTGATCCCAACAACAGGGAGCTCGGTATTGCTACCTTCAAAGCCAAACTCAGAAACTTCATGGCTAAAGGTTTTTCGACTAGCCACAGCAAAATTGAGCTGGTGTCCATTGTCCCAAAATTTTTTTGCGACCATCATCACCCTGTTCCGCCAGTAGTTGGAGCCCTTGGCATTCTTCTCATAGTCTATGTCAAAATAGGCAACTAGGAGGTCCTTCCCTTGGATCAATTCCTTGTTATCTTCAGTCATATGAGGGCAGATGCCAAAAAGGTTATCCTGGAGGAATTTCTTGATCTTGTTACTAGTCATTTTGTCATCTGGATAGGATACTGTGCAGTCTTCAAATTTATTGGCTAGGTGTGCCGGCCGAAACAATACAACGCCCGCCCCATCAGCTTCATATTTCTTCACCAGCTCATCCTCATCTGTATGAGCAAATCGGTAGTTCTCCCTCAGACTGTTTGCGGCTTTCAAGAACTCTGAATGAGCGGGTCCATACAATTCTTTGAAGAAACCTATTACAGAAGCATCTTTGTCACCAACAAATTTCTCAAACTCTTCCACAGATCGGAGATCTACAGATGCTGGGCCCGCTTGTTTTTTCAGCGTGCTGACGATACCATCAGCTGTTCTGGGACCATCATAAGCACCAGATTCTTCCCCATCTCTGAAGATCTTTAATGTAGGATATCCACTAACTCCAAATTTGGAACATACGTTTGAGTTGGCTGTGCAATCAACCTTAGCAAGAGACACTGTTCCTTTCAGTCTTGTTGCAGCAGATTCATACTCTGGTGCAAGACGCTTGCAGTGTCCACACCAGGGAGCGTAGAACTCCACCAGCATAAGGCTGTGCTGTTTGGTGGTGCTCTCGAAGTTGTCGTCTGTCAGCTCCACCACATCAGATGCAGAAGCTACACCGAGCACCACAAGGAGGAAGAGGGCGGCAGCAGGGAGAAGCGGGGCCAGGCGTGCCATGGCGGGCGGTGCAACGGAGCGGGCTTGTGCGGGTGCTGTCAATGTGGCTCCGCCGCTTCTACCTCCTCAGCTCTGTACTCTGCGGAAGAGGGGCGTCCAGGAAGCACCGGAAGTATCTTCTCACACACCCGGACCCACA
>TRINITY_DN63249_c0_g1_i1 len=1044 path=[0:0-1043]
GGAGTTTGTTATGTTGCCGAGCCCTCAAGATGGCGGCGTCGGGAGGTAGCAATGCTGTGTTGGACAGGGACAGCAAAGAGAAGGAAGAGAAGGCGGCGGAGGGAGGGCAGTGCCTTCCGCAGAGCGTTCCAGTCCGCACCGAGACTCTGGGCTTCTATGAACCGGTCACTGAAGCGGAGGCGCCCGCGAGCCCGAGAAAGAAGAGGCACAGCTTGCCAGCAGATCTGTCATTGCTGCGGTTCATCAGTGCTGAACTAACAAGGGGGTACTTCCTTGAACACAATGAAGCAAAGTATAAAGAACGGCGAGAAAGAGTATACACATGTATGCGAATACCAAGAGAATTGGAGAAGTTGATGGTTTTTGGAATCTTCCTGTGCCTGGATGCCTTTTTATACATATTCACACTACTTCCTCTGAGAGTTCTTCTGGCTTTAATCCGGTTCATAACTCTACCCTGCTGTGGTTTAAGTAATAGACGCATTCTGCAGCCAGCTCAGGTGTGCGACATTTTAAAAGGAGTCATTCTGGTAATCTGCTACTTCATGATGCACTATGTCGACTACTCTATGATGTACCACCTGATAAGAGGACAGTCTGTGATAAAGCTATACATCATCTACAACATGCTAGAAGTCGCTGATCGTCTTTTTTCATCTTTTGGACAAGATATTCTGGATGCCCTTTACTGGACTGCTACAGAACCCAAGGAAAGAAAGAGAGCCCATATTGGTGTGATTCCTCATTTCTTCATGGCCGTCCTATACGTCTTTTTACATGCCATTCTTATTCTGGTGCAAGCAACAACTCTCAACGTAGCGTTTAATTCTCACAACAAATCTCTGCTTACCATCATGATGTCCAATAACTTTGTTGAAATTAAAGGAAGTGTTTTCAAGAAATTTGAGAAGAACAATCTATTCCAGATGTCAAACAGTGATATTAAGGAAAGATTTACCAATTACGTGCTGTTACTCATCGTGTGCCTAAGAAACATGGAACAGTTCTCATGGAATCCAGATCACCTTTGGGTGTTGTTCCCAG
>TRINITY_DN63234_c0_g1_i1 len=328 path=[0:0-327]
TGGGGTGATTCGATGCCTGAGGCCTCGCGGTACGGTCTTCCAGTGAAGGAGCAGTAGGAACAGTCAGAATCCTACAAGGGACGGGAGTCAAAGGGGTTGCCAGTACAGCCTTCGGGAAGATGACAAGCATTAACTGCCTGAAAGCTTCCAACCACAATGTGGTTGAGCCAAGATGGGAGTGCAGGAGGCTGACAATTCTCCAAAACAGGAGTGGGCACTAAAGGCATTAGTGTCCAAAATCACTAAGGTGCCCGTTGGCTTTCCTGGGCATGAGGCACTCTGATCTAGAGGAGATCGAAGCACTATGGTCCCTGGAAGTCGAACAGTG
>TRINITY_DN63232_c0_g1_i1 len=299 path=[0:0-298]
GTGTCCGGGGTTGGGTTTCTTTTTCTCTTCCTCCATAATTTCTTCAATCTCCTCCTCATCCTCCATTTCCTCCACTTGCATAATCCCAAACATCTCTCCAGCATCGAAAATCTCGTTGGCCAGCTTGTGGTGCAAACTCTCCCAATACAGGGAGGGGATACCGGCGGAATGCAGCGCCGGTCCGTGTAGCACCACAAACTCGCTGAACTCCAGCTCCGGGCTAGGAGACTTCTCCATGTTACCGCAGCGCGTCTGCCTCCACTGCAGGCTAGACAGCCGACCGGAGGCGGGCGCACAGC
>TRINITY_DN63287_c0_g1_i1 len=749 path=[0:0-748]
CGCGCTGCAGGGCTTGGTGCTGCCGGATTGTGCTCTCCTCTGAGCTGGGGGAGTCGGACATGCTGCCAGATAGATCTGACGGACACCGCCAGGAGCTCCCTGTGCCTTCTCCTGTGGCCTTTCCCTGCATTGGCTTGTGTTGTCTGCAGCATAGACTGAGTGAAGAATCAGAAGAAGGCTTCCAAAGTGTTCTGTTCCCTGCACATTGGATCCCTGTGCATCCTCCAAGCTGGCGATGTCACGGGTGCCGAGTCCCCCGCCGCCGGCAGAAATGTCGAGTGGGCCGGTTGCAGAAAGTTGGTGTTACACGCAGATCAAAGTGGTGAAGTTCTCCTACATGTGGACCATCAACAACTTCAGCTTCTGCCGTGAGGAAATGGGTGAAGTGATCAAGAGTTCAACCTTCTCCTCTGGCGCCAACGACAAGTTAAAATGGTGTCTGCGGGTTAATCCCAAGGGCTTGGATGAAGAAAGCAAAGACTACTTGTCGCTTTACCTCCTCCTCGTTAGCTGCCCAAAAAGTGAAGTGCGCGCCAAGTTCAAATTCTCTATCCTGAATGCTAAAGGTGAAGAGACCAAGGCCATGGAGAGCCAGCGAGCATACCGTTTCGTGCAAGGGAAGGACTGGGGTTTCAAGAAGTTTATTCGCAGAGACTTCCTTCTGGATGAGGCCAATGGACTGCTCCCTGATGACAAGCTGACGCTCTTCTGCGAGGTGAGCGTGGTCCAGGACTCTGTCAACATCTCTG
>TRINITY_DN63295_c0_g1_i1 len=487 path=[0:0-486]
CTTCTCCCATTGTCGGATTGGCCCTGTATGGGGACACTGAGGTGTACAGGACGACAGACTGAGCCATTCTGTTTGTGGATCCACAGCAGGCGCCACTCTGGCGACAAGTAGTGCCTTGTACTGACTATATGAGTACTGTTGAGTCAAGTTATTGGCAGAGAAAAACACAGCATCAATCCTTCAGGTAACACAATGGATTTAAACTACTACAACAACAAATAACTCTTAAAATAGATTTCTGACATTTAAATACATTCACTAAATAAAGATAGGCAGAAAGTGGAATCACTACACCGTTTACTTTTCTGTGTCTATACCACGCAACAATAAGACAACCTTTTCCCTAACTCGGGGCATTCTATAAGATCCAGCCATCAGCAGAAAACAATCGAGGAAAAGAACTAGCTTTGATCTGGAAATAGTCACACAGGCCTGGTAGCAGTCTAGTCACCAAGGTATTTCCAGTTTGGACAACATTATAGGCACC
>TRINITY_DN63274_c0_g1_i1 len=1452 path=[0:0-1451]
CGCATCTCACTTCCTCCTCGCTCAAAATGAAGGGGCTGCTGGTTTTCTGTGCGCTCCTGGGCGCCGCGCTCGCCAAGGAGAATTTTGTTGGACACCAGGTTCTCCGCATCTTCCCCGCTGATGAGGCGCAAGTGGCCCTGGTGAGGAGCCTGGAGGAGCTGGAACACCTACAGCTGGACTTCTGGATGATGCAGACGCAGCCGGGAAGCCCTGTGGACATCAGAGTTCCCTTTCCCAGTGTACAAGCAGTGAAAATCTTCCTGGAGTCCAACAGCATCCAGTACGATATCATGATCACGGACCTGCAGACACTTCTGGACGAGGAAGAGAGTGAGATGCGCACTGCTCGTTGGCTGGACCGCTCCACGGCATCCTTCAAGTATGACGCCTACCACACCCTGGCTGAGATCTACCACTTCATGGATTCCTTGGTGGCTGAAAACCCAGGCCTGGTCAGTAAACTCCATATCGGCAACAGTTATGAGGGTCGTCCCATCTACGTCTTGAAGTTCAGCACCGGCGCCAACCGACCTGCCTTTTGGATCGACACTGGGATTCACTCTCGTGAATGGGTCACTCAAGCGAGCGGCATCTGGTTTGCCAAGAAGATTGTTGATGATCACGCCAAGAATCCTGCCCTCTTGAACAGCATGGACATCTTACTGGAGATTGTCACCAACCCCGACGGCTTTGCGTACACCCACTCATCGAACCGCATGTGGCGCAAAACCAGATCTAAAGTCAGCGGGTCCTCTTGCATTGGCGTTGACCCCAACAGGAACTGGGATGCAGGCTTTGGAGGTGCCGGCGCCAGTTCCAACCCCTGCACCGAGACCTACAGAGGACCGAAGGCCAACTCCGAGCCCGAGGTGAAGGCCATCGTGGACTATGTGAAGTCGCACGGGAATATCAAAGGCTTCGTCTCCATCCACAGCTACTCTCAGCTGCTCCTCTACCCCTACGGCTACACCACAGCCCGCGCCGCCGATTACCAGGAGCTGGATCAAGTGGCGAAATCTGCAGTTTCTGCTCTGTCAGCTGTATACGGGACTCAGTACAAGTATGGCAGCATCATCACCACCATCTATCAAGCAAGTGGAGGAACCATTGACTGGACATACAACAATGGCATCAAGTACTCCTACACCTTCGAGCTGCGAGATACCGGCCGCTACGGATTCACCTTGCCAGCCAATCAGATCATCCCCACCGCAGTGGAGACCTGGGAAGCACTTCTTAAGATCATGGAGTACACTCGGGACCATCTCTACTAGACAAGAAGCTCGTCCAATCATAGCACAGAGGCAGACATTGTACAGGTTACAGCCATCAATGAGGACTCCTTCAAATAAAAACAGCTTCTGCTCAACCAACATGGTTGTTATTTTGTGTATTAACCTAACTAAAATCATCTCCAAAATTCCAAAAAAAAAAAAAAAAAAAAAAAAAAAA
>TRINITY_DN63286_c0_g1_i1 len=1663 path=[0:0-1662]
CACCGGCGCAGGAAAATGGCGGCTCCCGGCAAACAATATGGGCTTATCCTGCCAAAGAAGCTTCTGCAGAGGCCTGCCTTTTTACCAAAACATTCCGCTTTTGCAGATGATTCTGATGAAGAGTCAACTGTGGGCAGCCGCCTACAAAAGGAAGCCCTAAAGAAGAAAGTCATGAAACAGACGAAGCTGGAGATGCAGAAGGCCTTGGAGCAGGATGCCACAGTGTACGAGTACGACAGCGTCTATGATGAGCTGCAAAAGAAGAAGGAGGAAAACAGCAGTGCCCAGCTGGCCGTCAAAGAGAAAAAGCCCAAGTACATCCAGAGCCTGCTTCAGGCAGTGGAGGTGAGGAAAAAAGAGCAGGAAAAGCGCATGGAAAAAAAGATCCAGAAGGAACGCGAGGACGAAGGAGCCGAGTTTGAGGACAAGGAGGCGTTTGTTACCTCAGCCTACAAGAAGAAGCTGGAGGAGCGAGCGGAGGAGGAAGACCTGGAGAAGCGGGAGGCCGCGATTGAGGCGTCTCTGGATGTGACCAAGCAGAAGGACCTCAGCGGCTTCTACAGACATCTTCTGAACCAGACCGTTGGGGAGGAACAGGCACCCGAGTGCAGTCTGCGGGATTCTAGGGTGAAGGAAGAGAAGCCAAAGGGATATTCCGATGAGTCCACACCCGCAAATCCAAGTCCTGATGAAGAAAATGGGCCCAAAGCCACTGTGAAGGAAGAGAAGGCCCCAGATGCTGACACGCATTTGGGAAGCACTAACGAGGAAGTGGAGGAGAAGATGGAAGCGCCAAAGGATGTTGAAGAGGTTCCCAAGAAGAAGGAAGGCAGAGACAGCTCAGCTAGCAGCGAAGAAGACTCAAAAGGTCACCGCAGCCAAAGACAGTCGAGATCATCAAGCGAGGAAAAAGGTAGCCATCGTGCTGACAAGCATAGCCAGCGAGAGCCGAAGAAAAGCCACAAGAAAGAGAAAGGAGAGGGCGGGTCGAGCAGCAAGAAGGAGAGGCAGCACAAGGACCGGGATCAGGATAGGAGAGACCGCGACCAGCCGGAGAAAGAGCGGCACAGGGACAAAGGAGAGCGGCACAAGCACAGCGACCACGGCAGCAAAGCTGAGTCCCGGAAGCGGGACGAAGTGGAGGGCAGGTCCCGCACCAAGGACAAAAAGGAGAAGGATCGGAAGCGAGACAAGGACAGGGAGGACAGGCATTCTGAGAGGGATCGGCAGAGAAACGGGAAGGACAAGGAGAGAGGTGAGAAATACAGAGAACGGGATGAGCATACTAAGGAGGAGAAGAAAGAGAGAACAGACAAAGACCGGAAGAAATGTGACGAACACAAGGAGGGCAGCCCACAGTCTTTAAGGAAGGAAAGAGAGTCAGTCGGAGAAGGAGAGAAGATAAAGGAGAAAGAGTCTATTCAAGAAGGAGAGAAGGTAACGGAGAAGGAGTCTGCCCAAGAAAGAGAGATAACTGAGAATTTGTCTGTCCAGGAAAAAGAGAAGATAGTAGAGAAACCATCACTCCAGGAAGTGGACATGCTGGACGAAGAGTCTGTCGTTGAACACAACAAGATGGTGGAGTGCAAAGGGGGTGACCAGTCCACCCAAGAAAGTGGTTCTCATCTTGAAGGATCGCCTGGGCTGAAACGCAAGGAGGAGG
>TRINITY_DN63252_c0_g1_i1 len=857 path=[0:0-856]
CTGCTGCAGCTCTGGGGCGCAGACTTGCTGATCCTGTCCAGCAAACTGTTTGAAATTCAGCCAGACTGCCTCTTCCAGCTGTACGGTGGGTGTCACCTGGAATGCCGTCTCATCTGCTCGGCTTTCATCATCGATCTGCCTGATGCTCTGCTGCTTCCGGGTGAAGACGCGCAGGGTGAACTTTGCCTCCTCCATGGCCTTGAAGGTGCTGGGGACGATCAGGTAATGGCCGGGCAGCAGCTGGCACTGCAGCGTGACGTCCCTCAGAGGGATGAACTGGGACATGGCGACCGACGGCAGGGACGGCAGTAGGCGCCATCTCTCCATGGTGTTCATCATGGCGTCCTTATACTGTGCTTCAATCTTGAAAACCTCGAAGCCGATAGGAATGAACTCGCATCCTCGGATCTTCTCCTGGCGTCGGTCTTGCTGCATTAAGGAGAGCAGCAGGGTGCAGCCCGGCTCCTTGTCCTCGTCTGTCTCCGACAGCTCCACCTGGAACTGGGGGTTCGTCCAGAAAGTGACTTGATTATTGCGGCAGCCCCCGGCACTGTGACCTCTGACCCAGCGGCCCTGGAAGCAGTGGTCGTTCCACCCGTCATCTTGAGGGACAGCAAAACAGTCGGGCGTCAGGTGGCACAGCTCCAGGTTGTCGAAGCAGCGCTGGAAATCCTCCAATTGCATCCAAAACTCTCCATCTTCAGCGTGAACTTGCATCTGCCGTCTCAGGGCAGGATCCAGGAGTGACCACATGGGGGAGAGGTCACTCCATGGACCGTTCCATTCCACCTTTCCCCAGGGGTTCCGGAGTCGCAGCAGCTGCACTCTCTGCCCTTGCAGCGCCACCTGGTGGACAG
>TRINITY_DN63281_c0_g1_i1 len=743 path=[0:0-742]
CGGCCTCATCAATCTTTTTCTGCTCCTCTTTTTGCACATGAGCTGCATTTGGTAGGTCAGGATTCCTAGGAACCTTATATCCTATAGTCTTCCGGTAGTAAAGAATTTCCTTTTCCAGAAGCTCAAACAATCGAGGGGGAAAGAACTGGAAGTCTTGAATATTTGGCTGTTTTGGTGGCCGTGGTGCCTTTGGAGCTTTAGGTTCACTAACACGTAAAGCGTCACGAAAATATGCATCCACTGCATAATTTGCTTTGCGTTCTCGTTTGGGAGGCTCAATCCATTCAATCATGCTCAGCTTTTGTTTTCCTCTATAATCTTCACCTTCAAATTTGTACAAACTTATCTCAGTATCCATTGTGAAGTTTCTGAGAGAACTTTCACCAAGCTTTTCTAAGCGTTCTGCCATTTCAGCTGTCTTCTTTTCACCTCTTTCCAAAATGGTAGTAATATCTTCATCTGTGAGCTGACTGTCCTTTGAAGCAAAAACATGGGTGGCTCCGTGACGAATCATCTGCAACATCTCATCTTTTCCCAGTTTATTTGACTGCTGATCGATTAGTCTTCCTTGCTGTATTACAATGGAGTCAAGTCTTAGTTTTATATCTGCTCTTTCCACAATTCTGTCTTCAATTGTATTGTCAGTGATAAGACGGAACACTCGCACTTGTTTCTTCTGACCAATGCGATGAGCACGATCCATAGCTTGCAGATCAACCTGAGGATTCCAGTCTGAATCATAC
>TRINITY_DN63268_c0_g1_i1 len=248 path=[0:0-247]
ATTGCATTAACCAGCTCGAACTCTCCAGTTGAGCCATACTACAAAGCCCTGATAATTGAGCTTGGACAAGATTAAGTGCTTCGCTTCCACTACTTTATGTGATTACCTTTGAGTATTGGATTCACATAACTGACTATGAATTATCTGGATCTACCTCCAGGTACTTGAAAAACAATGTGTAGTATTCAAAATAAACCCCCCCCACTTTCCCTTTCCTCCCTTCTTCTTTCCCCCAGCCCCCCTTCCCC
>TRINITY_DN63213_c0_g1_i1 len=1881 path=[0:0-1880]
CCCTTCTGTTTGGCACCCCCCTTATCTCCTTGCCTCCCTCCCTGCTTTCTCACAAACTCTGGTTTTAGTTTTTGGCCCCGACCAGCAAGTCTTGAACCTGGGAACCTGGTTTTCTTGAACTTTGGGTCCCTTTTACCATTTTGTGGTCTTTGCGGAGTCTTAAATTTCCCGCCTGGAGACCTTTGCTGTTCTGGCTTTTTCCCACGTGGGGTGTGTGTGCGATTTTTCCAACCTGGGCTCTGTTGCTGGCTTTGGAATTTCTTCCCTGGAGTGCTTTGTTGATTACCAAATTTTCCACCGGGTGATCTTTGCCGCGGATTAAACTTTCCACCAAATTTTCCATCTGCCAATCGCTGTGGTTTATGAAACTTGCCGTGCGGTCCCATCTGTTCAGAGGATTTCCTGCGTGGATTTTGTTGCAGTTTATGAAACTTCCCACCTGCATCCTTCTGCTCACTGAATTTTCTGCCTGGACCACGCTTCTGTACGCCAACTATAGAATTGGGGCTGCTCTCTTCGCTCTGATGCTTGCTTGTCTTAAACTTCTTGCTGGGATGCAGCGATCTGCCAGGGGAACCTTTTCTTTTGCCACCTTTCAGAAAGAGATCTGCATCAGGCTCCTGCCCCACTTCTTGTCTGTAATATTCCACATCGTCATCCTCTTCTTCATCTGGCTTCTCACCATCTGCCAATCCGGGATCCTCCACATCGCTGTCACCATCACCAGTCTCCTCCTTTTTGCGTTTTATCCCTTCCATGCTTTTCTTTTTGTGTTCTTCGCGCTGCTCCTTTTTCAGCTGGATATTCTGATCTTGCTTTTGGCGCCGCTGTGCTTTCATCTTCAGTTTTTTTTCCTTGCTCTCCAGGGTTCGCTGGAGTTCTTCTTCAGTCTTCTCAATGTAGCTGTGGTAAAGTACATTCCCGTCACTCAATCCTTCTTCAATCTTCACCAGTTGGAGAGTCATCCTGGGGCCAATCTCTGTGAGCCTCACAGCGCTTTGTTGGGCTTTCATGTTGCCTCTGCCTGCGTAAACCTGGGGCAGCTCGGTGATGTTGTGCTCTCCGTCCTGCTCTGCCTCACTCTCAGACAGGTTGCCACCCTTCACCAGCAGTTCACTGATGTCCTCCCACTTGCTCATATTGGGGAACCTCTCCTGGAGCAGCTTCTTCATTCCTTTGCTCATACCCACAGGGACAACTTTCAAACTGTAGTGGCGGAATTCAATCAACTGGGTGTCGGGGTCATAGTTCATCAGGATACACCTCTTAATGGTATTTAGATTCACCTTATGCACGTTGATGGAGGGGAACATGTGCTGGAAGACGGTGGCCATGAGCTTGATGTGCATACCCTGGACCCCAAAGTTGTTCAGGATCAGCAGGGGTGGGTGAGCGAACTGCTGCTCATGCATTCGGTGGCGCTTCAGCGAAGACACTACATCCTTGACCAGGGAGTACTGGTTTACCCGGAAGGTCAGCATCGGTCCTCTGGGGAGACGGGCCACTTTAAAATTGACACCGATCGCAGTTTTGCTGAAAACTAAAAAATGGGTCACCCCAAGGGGACCAGCTACTGCGACGAAGTCCTTGAGCGCATTCTTCTTACAGACTTTAAGGGAAGTAGCAGTGAACGGCTCCATCACCCTCCTCATATTCGAGATCAGTTCATGCACATTCTTGCCGATCTGCCCCCGGTGGAACACGAAGGAGTGCGGCACTGAGGTGAATTCCTCTTGAGCAAGATGGATGGCGCTGGCTCTGGACTTCTTCTGGTTTTTGGTCTTGCTCCTGCGTCCCATGGTTGCGATACAAACATGAGCGCGGCAGCGGTCAGGAGTTCCACAAACGGACACGTTACCCAGACAGGCACATGGAGCAGCC
>TRINITY_DN63212_c0_g1_i1 len=597 path=[0:0-596]
ATGGGACACTGACCGGAAATGTGCAATGGAGACTGTGCTTCAGTACTGCAAAGGTAAAAATAAGAAGAAGCCTCCGAAATCCTACCTAGTACATGCCGGTCTGGAGCCTCTGACGTTTACGAACATGTTCCCCAGCTGGGAGCACAGAGAAGACATTGCTGAGATTACAGAAAATGATGCAGAAATATGCAACCAGATCATCCTTGTGGAAGATGTATTGGCAAAGCTCTGTAAAACCTTGTATCCCCTGTCAGAACTTTTAGCGAGGCCTCTTCCTGAGGGAGTCGACCCACTGAAGCTTGAGATCTATCTCTCAGATGAAGATTTTGAGACTGCCTTGGAAATGACCAGAGAGGAGTACAACACGTTGCCTTCTTGGAAACAGGTGAACCTGAAGAAATCGAAAGGACTCTTCTAAGTTGTGCACCGCGTGATGAAGACTGTGCTGCAGCGATCCCCATTGGTGTGCTTCATCTTTGGACCAGTAACAATTTATTTTGGATCTGTATTTCTGAGATGAAAACGGGTCTACCGGAAGCTCTTTCATGATACTGCCAGATGTTGGTTTGTGGTATATTGTAAATGTACAAGAGGGAC
>TRINITY_DN63294_c0_g1_i1 len=350 path=[0:0-349]
CGCATGAGGGCCTGTCCATACAGTCGAGGGAGTACCCAGGAAAAGAAATACCCCCCTCAAGAATGACCGGTCCGCTAAGCGAGCGAGCGAGTTGACCCTTAAAGGGGTTTTTAAGTTTTTTTTTTTTATGTGAAAACATCTTTCTCGGCGGTAGGGGCCTGGACATGCATCCAGGATCGGTCAAAAAAACTTGTCACAAGTAATTGCGCATGCGCGAGCATGTGCAATTACAAGTTTTGTTAACCGAGCATAGACTTTTATAGTGTATGCGCGCTCAGCGCGCATACACTTTCCCTAACGTGTTGTGTATGATTTGGGGGCGAGGGCTGTGTGCCTGCCCTGCCCTTGTC
>TRINITY_DN63201_c0_g1_i1 len=298 path=[0:0-297]
TCAGTCTCCTCATCAAATGGGCGTAGGGAGGGTTAAATCCTAGTGGGTTAGGTCCCCTGAAGGGTAGTGCATGGAAGCTGTCCAACAAGGCGTCACAAAAGAGGGCGCAATGTGGTCGTCGTGTGCCTTGTTGACATCAGGCAGTATAATGAGACCTTTTTGGTTGTATGCTGGGGTCTCTGCTTAGGTTCTAGATGTTGATCATGTTGTGCCACGAAAGGCTGCAGAGTGGAATTAGAAAGAGTTTTTGCGGTATTCTTCCTGTTCGTAATCATTGACAATTGACCGGAGATCAGGG
>TRINITY_DN63276_c0_g1_i1 len=554 path=[0:0-553]
GCTGGTATCTGTTTCAAAAGACTTCTAAAAAAACTGTTGTACGTTATGTTGTGATACACTGTCCCTTTCTGAAATGCTTCTCATTTGTGAAGGATGATTGAGCCGTTTTCTCAAAACGCTAAGCAAGCTGTGACACAACTGGCATGGCGCCTTTCTACAATTGCTGTAATGTTCTGGATGATGACACACTGGCACAGGGACTTTCCGGAGGGCTTGTAATGGTCTGGAGGATGATAAGCAAATCTGCCTGTGTTCATTAGCCACATAACTGATTGAAATTCACAATCTAAATTACTCCTGTTGTGTCTGTTTCTTTAGCGCTCTGGGAAATGTTGCTAAAATGGAGGCCATCTTGTATCGCTGGGAGATGAAGGACTCAAAATAAATGAAGCACATAGGAGGATTTTCTTAAAAGTCAGACCAGGGCAAGAAGTAAAGGTGAGCTCCTTGCACATGCAAAGCTGTTTTGTTCAGTAAATGTTTATGGCATTTATAGGGCAGAAAGGAACAGAATGTACCTTCCTCTACAGGTCAGAGATAAACGGGTCTTTACC
>TRINITY_DN63269_c0_g1_i1 len=591 path=[0:0-590]
AAGTGGAAATGTTTCATCGTCCTCTTACAGCCCAAAAAGATGCCAATGCTGACCTGTCGTTTATAAAGCAGGAACATGATTCGTGTCCCAGGAAGTACCAGGGCTCTCAGAAAGTGGAAATGTTTCATCGTCCTCTTACAGCCCAAAAAGATGCCAATGCTGACCTGTCGTTTATAAAGCAGGAACATGATTCGTGTCCCAGGAAGTACCAGGGCTCTCAGAAAGTGGAAATGTTTCATCGTCCTATTACAGTACCAGGAGCACATTTACTTCCCCGACATGGAAATGAACGACCCCCCACGAAAGAGAAAGAAGCCAAAAACACCCAGATAGTTATCAAAACATCAGTGACAATTTTTAAATATTACCTCAGGGCGCGTCACCTAGACTTAAGGCAGGTAGAGCAGTACAGCAAGAACCAATTGAATCGCCTCCTTTGTATGTTTTATGCTGGAGTGCGGAAACCAAATGGGGACTACTATTCCAAAAAATCTATCATATCATTCCGATATGTCTTGCAAAGGCATTTTGCTCAAGTGAGAGGCATTGATATTGTGCATGACCCCGCGTTCAGGGATGCCAACACCACAA
>TRINITY_DN63221_c0_g1_i1 len=329 path=[0:0-328]
CTGCTCGCGGGGGGCCTTGTTCCGCGTCACGCCGGCCGTCATCGCGGTGAAGGTCGGTGGTGGGTCATGGCTTGAGGTCCAATATCCTAGTGTATCGCCAGGGGCGTCGCCTTCGCGGAAGGCCGAGGGTTATGGGGTGCACTGCAGAGGTTCAGCCCCGAGAGAGCACCCGGGCGTTGCCGGCAGGGCTGGGAAGGCTCACAACGCGCCCCACACACGGGCCTCAGGCCGGCGAGCGAGGCTGTGCGTGCCAAGTCTGCACTTGGGAACACGGCGAGGGAGAGGCCTTCGTGGGCAGAGCCGGCTGGGGTCCGCGCCCTCTGCCGGAG
>TRINITY_DN63204_c0_g1_i1 len=694 path=[0:0-693]
GGGGCGGTTTCAAGGTTATCAAAATCCCTGTCCATGACTTCCATTAGATTGTTGATTTCAGAGTCCTCTGAGCTGTGCCTAGTGCTGGTGCACTCTGTGCGAGAGGGGATGCAACTTTCTTGCTGTGACACAGAACTGTCAGCCTGTGGCCGTTGCTGTAACTGAGGCACTGTTGGTAGCTGCTGTAACTGATGCTCTGGCAGGACATGTGTGTGTTGCTGGTTTGGTTTTGCTCCCCGGGACCTCCTGCCTACTGTATGTCCCTGAGTGGCTACATTAGAATCCGGGCCCATCATACCCGTTTTGTTGGTGGACTGGGAGGGAGCAATCTGTGTCAATGTCCTGATTGTAAGGTTTGCACTGTTTTTGGGTCTGACACTTTCTATGTCAGATGAATTTCTGTTGCTTTGAAGATGTAATGTTGAACTGCACTGCTTGTTATTTCCTGCTCCAGATCTGGTGGAAGAATCACCTCCTACATAAAATCCTCGTGCAGAGCTGTGATTGGCATCAGATCCATAGGAATTCAAGTTGATCTCAGATGAAATTCCAACGATTCTCCTGAGATCAAAGGGTCTTCCCATATCAAAGGGAGGATTCGACATTTCAAATGAGAGACGCCTTCTAAAGGGCTCCCAAATACCTTGAGCTTCTAAATGGGCTGTTCCAATTACTAAGAGAAAGAGAACACTCA
>TRINITY_DN63245_c0_g1_i1 len=789 path=[0:0-788]
ATCGCTTTTTTTTTTTTTTTTTTTTCACAATGTGTTCATTCATTTATTAGCTTCCATTGATCACAGGAAGTCGGCAGCCATCTTGTGTTCCCTGCTCAGGTATATTATCCGGTGCAAGAAATTGCATGTCGCTTGGCTACAGTATCACGAGGCTGCCCATCTGTCACATAAGTCTAGATAGGGGAAGTGCACACAGCTCATCTGGTCGTCTGCCACGAGAATCCGGACACTGGCAGACTCAAAGCCTCAAAGTCCAAACCAATCAGGGACCCCTCCACGCCTGGGATCCCCCTTCTGCCTCTGCCGCTCGTCCTCCATGAACTTCTGTTGCAGCTCGTCAAAGGATCCCGGCTGCAGCGCCGCCTCTGTCTCAGGGAAGATGTCCGGGAACTTGAAGGTTTGTCCATGTGCCAATTGCACGTAGGCCACCTTGTAATCTGGACGCTTCACCCTCACATTTCGGTGATCCCTCTTCCTGTTGTTGCCATACTGAATGCGAGTCCTCACAGCTGCCACTGGCACGTTGTAGATTTTCTGCAGGTAGTTCTGGATGTCAAGTTTCGTCATTTCCAGCGCGGTGCGGAACTGCACAGTGTCCTCCGGCTGTTCCCTGCCGGGCCTCACAAGGGTCATGAAGAAGTTGGTCCTGAAGATGCGTAGCTGTGGGTTTCCATGTTGGTACAAGGGGTATAGGGCTTTCCGTGCCATGTCTGCACCCCGCGGTCTCCGCAATCTTGAAGGAAAACAGACTATCTGGGTGACCCTTCCAGGATGAGAAGACTAGTGTGG
>TRINITY_DN63253_c0_g1_i1 len=624 path=[0:0-623]
CTTGTTCCTTATTGTGCAACATCAGCATGTGTTGAGTGGTCGCCTGCGACGTGTCACAGATCTTGATTCGGTTCATCTGTGAGAGCTGTGCATTCTTCATGTTGGGGTCGATGATGTTGATGTAACCCAAAATCTCATTTCCAGGCTCTGGTTCAGGCTCAACCCAAGTGGGCAAATAGTCAAACATATTTATCTTTTCCATGTTCTGGAGAGCCGGGTGGACGTACGGCTCTTTGACTTCAGGTGGGGGCTCCTTGGCTTTGTATTTGAGTTTTCGGTCGTTGGTCCCGTCTTTTGACCCACTCCGGTTGCCCGATGAACCAGTAGCAAGTTCAGCTGAACTTTTTGTTTGCACAAGAGCATATTTAGGATTGACTATTTTCTTGGCGACGGTGGCGGGCACGGTGGTAAGGTGAGCGATAGGCTCCGGTTCCGGCTCTGGTTCTATGCTGACACCCTTCAGGCTGACCGCTTTGGACATGACGTACAGATCCTGGAACTGCTTGTCAAAGGTCTCGACCACTTGCCCGGTCAGGACCGTTAGGACGTTTCGGTCGGTTCTCGCCGCAGACCAGGTGAAGCTGTAGGACCCGAACGCGGCTTTGTCTCCATCCACAAATATGA
>TRINITY_DN63207_c0_g1_i1 len=284 path=[0:0-283]
TAAGCTAGTTACTGGAGTTCAGACGTTTGCTCTTCCGATCTGCCGATCCCAATGCCGATGCCCACCGGAATCATCAGGCTCACCAGGACAGCAAACTTGGCCGCTTCCCTCAAAGACAGGGAAGCCTTTGCCATGCTGATTCCCAAGGCCATGGCCACCAGCACCTCATGGATGGCTACTCCGATGAACAAGCTCAGCAGTTTGCTCCCATCTTCCTGCAGCCCGAGAGCGAGTCCTTCAAAGATGGAGTGTGCAGACAGGGCAAAGACCAAGCTGAACAGGCG
>TRINITY_DN63264_c0_g1_i1 len=606 path=[0:0-605]
TGCCTTCTCCAGGGACCAGGAAGATAAAGTATATGTTCAGCATCGAATTAGAGAAAATGGACACCTTCTGTGGGACCTAATTAGCAGTAAACATGCCCACTTTTATATCGCTGGAAATGCCAAATCAATGCCAGCAGCAGTGGCTGATGCCATGAAATCTGTGTTTGAGTCCGAAGGAGGGATGCCCGCCATAGAAGCCGAGCAGTATCTAACAGCACGCGAGCACTCCCAGCAGTTCCAGTCCGAAACCTGGTCCTAATGACTGGGAGAACAATACTGCTTATGCCTTGCAGCCTGGAGGACTTATAATTGTGCCTCGCTAATGATTAAAGGTGGGGCATTTCAGGGCCTGATCTAAGATGGTGGAAAGGGCAGGCTGAAGACAGGCAGAAGATTTTCGGCGCAGCTGGAAGGGACGCTTGGGCCTTTGCGTTGCTATCACCACAATCATTTTAAGGCAGCGGCGATTAGCTCTGAAATGTTCCCATCTCTCATTTCTCAATGTCTGTCCGCAACAGACAGACTGTGCAGGCGTATGCCAAGCAGTGGGTCTGTTGCGGACAGACCCGGAGCTGCGCAAACAGCGCAGTAGGAGAAGGAGCGGGC
>TRINITY_DN63262_c0_g1_i1 len=280 path=[0:0-279]
CTGCAAGGTGCTCCTGGGCCTCAAAAGTCAAAGCATGAGCCAAGCCATCGACAAACTACAGAGAAGCTTTTAAGAAATGCAAGACATAGGCGTCAAGCAGTATATCAAGAAAACAAGAAAACAGTGTTATCTCTGGTCCAATGATCGTGCTTGAGCTGGACCAATCATATCACTCCTTGCAACTACATTTGGCTTGACGCTGGCCAGTGTTGAGTAAAATATTTGGCTAAAACCTTCATTGGCTTGCCCAACTCTATTCCTGTCCCGGACCCCTCGCTTT
>TRINITY_DN63217_c0_g1_i1 len=1123 path=[0:0-1122]
GGAGAATTGGTGGTGAAAGAAAGTTTGTTAATCTGGGTTCTCTGCCATGTTGAAAATCTTGGACAACTCCAGGCGCACCGCAACACTGCAAGTCTGTGGGTGAAGGTTTCCCTGTTGGGAACCTTAGATAAGGTTGCAAAGAGCCAAAGGCAGAAAAGGCCAATTTAAATGAGGTCTCATGCCACTGTGATCCCAAAAACTCCCTGCTGGTACAGGTTTCTCAGGAAAATGTTAAAAGCCTAATGTTAAACAGAACTACCTACCCACAACCCAGTTAGAGTATTTGAAAATGTACAAATTAATGTTAATCATTCTACCTAGAGAGTGTGAACAGAATCACCCCCTCCCCTAACCCCCTTTTACTGAATGGAAAGATACAAACAGTCCATCTCTATTAAGTTTAGTATCGGAGAACGAGTGAATTACTTGATAAGCACAGATGCGTGTATTCCTCCAAGGCCGGTCATTGCTTAATCAATCCTTCTGGTCACAAAATGAGTGTGCTCAACCCAATGCAAGTTTCACCACCTTAGCAAAACCAGGGATAGTAGAATTCTTTAATATGAAGAATCCTACTATCCCTGGTTTTGCTAAGGTGGTGAAACTTGCATTGGGTTGAGCACACTCATTTTGTGACCAGAAGGATTGATTAAGCAATGACCGGCCTTGGAGGAATACACGCATCTGTGCTTATCAAGTAATTCACTCGTTCTCCGATACTAAACTTAATAGAGATGGACTGTTTGTATCTTTCCATTCAGTAAAAGGGGGTTAGGGGAGGGGGTGATTCTGTTCACACTCTCTAGGTAGAATGATTAACATTAATTTGTACATTTTCAAATACTCTAACTGGGTTGTGGGTAGGTAGTTCTGTTTAACATTAGGCTTTTAACATTTTCCTGAGAAACCTGTACCAGCAGGGAGTTTTTGGGATCACAGTGGCATGAGACCTCATTTAAATTGGCCTTTTCTGCCTTTGGCTCTTTGCAACCTTATCTAAGGTTCCCAACAGGGAAACCTTCACCCACAGACTTGCAGTGTTGCGGTGCGCCTGGAGTTGTCCAAGATTTTCAACATGGCAGAGAACCCAGATTAACAAACTTTCTTTCACCACCAATTCTCC
>TRINITY_DN63261_c0_g1_i1 len=205 path=[0:0-204]
CTCTGCTGTGTTTGCCTGGCTGATACTGAGATGTGACACCTAAAGACAGTCATAACTTTCACTCGCAGATGGCCAGAAAAAGCAGTCGCACTTTGCGATCTTATCTCAAAGTACAACAAAAAAGACACTTTCGATTGTCGCAAGGGATTTTGCCAAGATATCCTGGAAACTGAAACCTAAATAGACGCAAGGCACCAATTTTGTT
>TRINITY_DN63233_c0_g1_i1 len=1064 path=[0:0-1063]
CGCAGTGAAGCTGCTGAGGGTTGCACGGGTGCCAGGTCCGGGCTTGGCAACTGCGCACTCGAGCCACCACCGGTAACCGGCCTCAGGACAGGCAGTTAAGTCCGGTCAAATTCTCTATTATGAGAGAACCACCTGAGAGTAAGGGGCAGAAGCCTTCTACTTATGAAAGAATTGTGTTGAACAGTACCTCAGAATACCACTATATGAAGATCCAATTAGAATTCCATGGAGACGGGATTCAGCTGAATGCAGCACAACTCAAGCACCTGCTTATCTTGGCTTTGAAAGAATTGCATGGAGAGGTTGGAGTAGCCTTGCTCCTTGACGTCCTGACATTTGACGAGCGGACGCTAACTGCAATAATAAGAATCTGCAGCAAGGGCTTTGTCAAATTTTGGACCGCATTGACTCTGCTGGGAGTCTACAAGAACCAAAGCTGTGCCTTCAGAGTAATACAGACCTCTCCATTTCTGCTTGCTTTAGCTGGAAACAGCAGGGAGCTTGTATTGGACTGAATATTCCATATCCACCTGGTAAAGCAAAAGCAGCGATCAACATGCTTTCCACAATCTGCAGACCAACGATGTCCTGCGGAGCAGCAATGTGTCAACAGCTGGTAACCAGACCAGTGGCGACCAGAATGTTTCACGGAACTGCTTCTCGTTATTGTCTACAAGTACAGGTTGGAGACCGGGCCGAAATGACTAAACTCTTTACTCAGAGGGATATCATAACTTTCTCGGAATTAACTGGAGACACGAATCCGTTGCATCTTGATGAAGACTATGCAAAAAATACCAGGTTTGGAAGGCCAGTTGTGCATGGTGTCCTCCTTAATGGCCTTGTTTCTGCTGTTTTGGGTACAAAAATGCCTGGACCAGGTTCTGTTTTTCTGTCTCAGGAGATTAGCTTTCCAGCTCCTTTGCATCCTGGAGAAGAAGTGCTGGCCGCAGTAGAAGTAAAGAAATTAAAGAACTTCTTAGCGTACATTTCTATCTCGTGCACTGTGGTAGACAGTGGTAAGACAGTAATGGAGGGTGTAGTGAAGGTCATGCTTCCAGGGC
>TRINITY_DN63283_c0_g1_i1 len=681 path=[0:0-680]
GTCAAAAGCAGGGGATCGGCATCAATTGCCCGTGCGTAGTCTCAGTAATCGCAGACCAATTGGCCGCTGTACACTTTTCATAAATTAAGCACAGAGTGTGTGTGAAGAAGTATTTCTTTTGGCGATCACTGCCGCGGAGACGACGATGTCCAAGCTCCCCTCTTCTTTCTTGAGGCACAAAAAGGACTCGTGGTGGCCGGCATCTCTCCTTGAAGTCACACCCAAACAAGCTGGTTTTACCTGTATTTCACATCAAACACTGTTGAATCTTCATCGTCGTCGTTTTCTTCATTCAGTGGCGCCATTTCAACTCGTTCAGCTGGAGTGGTGATGATGTCATACTTCCGCGTCTTTCTTATCCTTTTCCCGGACCTGAAGATCTTGAAGATGAGGCAGGCGATGAGGAAGGCGGTGAAGCCGCACACCACAATCACCACGTTCTTGATGGTGGGCAGCTCCTTCAGGATGGTGGAGAAGGGGGTTGCCACGGTTTTGTTGGCCTCGCTGTCAGCGGGGGGCTCCAGCAGGGCATCGCTGGTGCTGTTAATGGCCTCGCTGGGATCACTGGCCCCTTGTGGAGTCCCTCGAGGTTCTGCCCCGACCTCTGCAATGCTGGGCAAGGATCGTATCTGACCCCCCTGGGCAAGGAGGGCGAACACCAGGGCAAGCAAGAGCCCTGGC
>TRINITY_DN63296_c0_g1_i1 len=1403 path=[0:0-1402]
CGGGGCGAGTGAAGAGGGTCAATTGGGTAGGAGGGAGGATTAAAGAGAAAGGACCAAAGGGTGAATGTAGTGAAGAGAGGTAAAGAGGTAGTAAGAAGGAAGAAGCTAGTGGAAAGAGTGAAGGTAGATAAGAACGTAGGAAAAGATGGGCTGAGGGTAGACAGAGAGGTGGTGAGTGGAGAACAAAGGAGGGATGATTGAGAAGGAAGGGGAAGAAAGTGTCTAAGTAAAGTGTCCAGTGTAGTGAGGAAGGGGGCGACTGGCGAGGTGAAGCAAGCGAGCTTTGGAGGATAGGAAGAGAGTGGCTAGAGAAAGGTTTGAGTGTAAAGAGGGATGGGTGAGTGGCAGGTGTGGAGGTGAGTGGAAGGAGTGATGAGGGAGGGAGAAAGGGTCAGTGGTGAGACGAGGGAGGGTCTTTCAAGGGGCACATGTAATACCTGAGGCAGAGCTTACTAGAAGGTAGAAGGGATGAGGGTGGGAGTGGAGCAAGGGAAGGAGGTGGTGAGTTGACAAAGGAAGGAGACTGAGTACAGCAAATAAATTAGTTGAATGATACAAAATGTAGTGGTAAGTGGAGGGAATAAGGGGGAGTGCAGGCAGAGGGAGACTGCAGCCGTAGGGGTGAGCAGAGTGGCAGGGACTGAGAACAGAAAGGCAAAGTCACAAAGGACTAAGTGAAGGGAGGGATTGAGTGAGAAGAGCTAGACAGATGTGAGTGTAAATGGACAGCGGTGTGCAGATGAAGAAAGCATAAAGTACCGATAAAAGGCAGGGGGGATGGAGAGTTGGGTGGAGGGGGAGTAGGGACAGTAGGGAGAGGAAGAAATGCTGAGGGAGTGTGAGGTAAAGGTTGGGCACCAAGTGCTTTAAATTATTTCGTGCAATGGATTAGAAGGGAGAGAAGGTATGGTTGTGGTGGGTAGGAGAGCGGAGAATGTGGATGCATGAGAATCTCTGAATTAATTAAGTGCATGTGTCAAATATTTTTATGGAAAGGGAAGGGAGGAGATAATTTAGTTTGATGGATTTCTATATACATCTTAAATTTGTACAAGTAAAGCAGAGTTAAAGGAGTGAGAGAGAACCTCAGCAGTGAGGGGCCTGACCTCCTGTTCACTCCAGGACCAGTCCCTCGGAAGCCCCTTCTTCAAAGCCAGGTAGGAACCATTTGCCGGTTCCTACACAAGAGCAGAGGTGGAGGGTACCTGGATGCGGAGTGAAAGGGAGGGCAGCGTTCATGTCATTCACCCTTCCAAAATTAAATTAAAATTTGTGAATAGAAGCCTCTTGAACGAGACTAAGGGGGGAGGAACGAGGGGATAGCCTGGAGGGATATAACCCGTGCTGAGTCTACATGAAGGCTAGTGCACACAGACTGGAAAATGAGAGCCCAAATAATCTAG
>TRINITY_DN63250_c0_g1_i1 len=273 path=[0:0-272]
CGTGATTCCAACAAGACCAGCCTTTCTCCCATTCGGAAGGGGGGGTTGGAGTAGAAGGGTCGAGGGGGGGTTTATTCCCCATCTCACCAAGGGATCCTGCTAGGCTGATGTCCAATTAAAGGTCATGGAATTTTTTGTTTATTTTGTTTCTAAAATGCAACCTTTTTTTCCCCTTTTAAAGTAAAAATAAAGCAATTTGAAACCAAAAAGAAAAATGGTTGGGCAGACAAGCTATGCTGACCGACTTACTTTATAAAAGCAAATCTGACTTTC
>TRINITY_DN63279_c0_g1_i1 len=460 path=[0:0-459]
CAGAAGAAAAGCTAAGATTAGTTACATGGACCGATGACGCTTTTGAATGGAGCCAAAGAACCAACATTCTTAAATAATTTCATGGCGTCTCTATCCGGAAATCAGATTACTGATGTATGAGATGCTTAACGACGGTTCCCTCTCCCATTGTGCTGCAAAAAGTTCACTTTCTTGAATACCTCTACTGAACTAGATAAAGTTCTTAGGCCTTTCCCAGTTCAGATGCATTGTATTGCACCCCACAAGCTAGGCCAAATTGCTGGAGAGTTGTGATTGTATAGCTATAAAGTGGCATTAAGGTCTCTGCTAGCAGGACACTCTATAGTGACACTAGATCAGACTGGGTCAACAGGCAGCCATGCTATAAAAGAGACGCCATCTTGAGACTTTTACTCATTACATGTTTTCAAACGAAGGCGTTTAAAGGGTTCCTTCACAGCTGCAGAATCCTCGGGAGCTC
>TRINITY_DN63266_c0_g1_i1 len=438 path=[0:0-437]
AAAGAAAAAGGCGCACATCACCCCAGAGCGTATTGCCACAAATGATGATGGGGGATCGAGTAAAAATAAATTTGATGAATCCCAAAACAAAAATAATCTAAAAAGGCAGATGTCAGATGGTGTTCCGAAAGAAATGTCAGAATCAAAGAAGAAAAAGAAAGTTCATGTCAAGCAAGAAGAAGGGGAAGCCATGGAGCCTGTTAGTAACGTGGAGCTTGTTTGGGTGAAGAACGGAAATACTGACGAGGTGAAGATTGACAAGATCAGAAGACTGGCTCTACAAGCTGAAGTTGACAGAGAATCTGGCAAAATAAAGGCTTCAAGCTTTGGCCAGTGGGAGACGGCATCTTTTGAAAATCCAGAGGAGAAAAATAAATTCTTAAGACTTATGGGTGGCTTCAAGAAGTCGAGCCAGTTGACACCAGTCTCACCAGCAGG
>TRINITY_DN63277_c0_g1_i1 len=399 path=[0:0-398]
CCGGGAATCTTTGAATGATCTTTTGTCTTTTTCCAATAGACAGTCAGGCCATGGTCTTTCACCATGTCATCAATCACCCGTATCAATTTTCCATGCTTCACAGGTTTCCCGGCGGCAGTTTGCATGCCCCAGGTTTTCCAGCCTGGTAGGTACTCTAGAAAACTATTTCGCACATACTCAGAATCCGTCACAATAACTAGACTCCTCAACTCATGATTAATGGCTGTGGATATGGCTTGATGAACAGCCATAAGTTCCTCCACTTGGCTACTCCTTGGACCAATCCGGTAGCCAATGGAGGGTATCGGATAATCATCGACCCAGGCATTTCCAATGCCAGCGACCAACTCTTTGTTGGGACCTCCTTGTGTGTGGTAGGCGCACCCATCGACAGATCGG
>TRINITY_DN63206_c0_g1_i1 len=1698 path=[0:0-1697]
AGACACCTTCATTCGCCGCTTCCTGACAACGCGCGGGCTTAGAGGCTACTGCAGACATGGCGCTCTGAGCCCGCCGCAGCCTGCGCGTGAGACCGGCGGGGGAGCAACCCCCACCCGCTTCGAGGCCAACGCCACCCGGCTGCGGGGAGAACGGAACCCCGGCGCCCCTGTCGAGGGCCGGAAAGACCGCCGGAGGAGCCCCTGCTCAAGGCAGGAGGAGCCTTAAGGGGCGCAGGCCCGAGGCCGGGGGAGCGCAGGCCCTGCCGGCCGCCGGAGCATGGGCCTGGAGTGACGGGCGCCGCCGAGAGCCAAGCAGCTGAGGGCCAGGCCGCGCCCGCTGCAGCGCGCAGAGTGCGGCGCCGCCATGGCGCACTCCCCTGTGGCTGTGCAGGTGCCGGGGATGCAGAATCTCAGGGCAGACCCAGAAGAACTGTTCACAAAACTTGAACGCATTGGAAAGGGATCCTTTGGTGAAGTCTTCAAAGGAATTGATAATCGGACGCAGCAAGTGGTTGCTATAAAAATCATTGACCTAGAAGAAGCAGAGGACGAAATTGAGGATATACAGCAAGAAATAACAGTTTTAAGCCAGTGTGATAGTCCTTATGTTACAAAATACTATGGGTCCTATTTAAAGGGCACAAAATTATGGATAATAATGGAATACTTGGGAGGAGGCTCTGCCTTGGATCTTCTACGTGCTGGTCCATTTGATGAATTGCAGATTGCTACAATGCTGAAAGAAATTATGAAAGGCCTCGACTACCTGCACTCCGAGAAGAAAATTCATAGGGATATAAAAGCTGCCAATGTTTTGTTATCGGAGCAAGGCGAAGTAAAACTTGCAGATTTTGGAGTTGCTGGGCAGCTAACAGATACCCAAATTAAGAGGAATACTTTTGTGGGTACTCCTTTCTGGATGGCTCCTGAGGTTATACAGCAATCTGCCTATGATTCAAAAGCTGACATTTGGTCACTCGGGATAACTGCTATTGAGCTAGCCAAAGGAGAGCCGCCAAATTCTGATATGCATCCCATGAGGGTTCTCTTTCTTATCCCAAAAAATAATCCACCAACCCTTCTAGGCGACTTCACCAAACCATTCAAAGAATTCATTGATGCATGTTTGAATAAGGATCCTACTTTTCGCCCTACTGCTAAAGAACTGTTGAAGCACAAATTCATTGTGAAGAATGCCAAGAGGACCTCCTATCTGACAGAACTAATTGATCGGTTTAAGAGATGGAAGGCTGAAGGCCACAGCGATGATTCTGATTCGGGGGACTCAGACTCAGAATCCAGCAACAAAGAGAACAATGCCCATCCTGAATGGAATTTCACTGTCCGGAAGAAGACTGATGCCAAGAATCTGCAAAATGGAACGGATCAAGATCTTGTGAAAACCCCAAGTTCCTTGTCTTTGCTAATCACACCAATATTTACAGAGCTTAAGCAGCAAGATAGAAATAACACAAGTAGAAAAAATGCAATTGAAGAACTTGAGAAAAGCATCAATGTGGCTGAATCTTCGTATCCGGGTATCACGGACAAGATGGTGAAAAAACTAATGGAGAAATTTCAGAAGTTTTCTGTCAGCGATTCTTCATAAGTAACTTTCTCAAAGTACTCTTCTGTTTTATATGGACCCAGTGAAACCCACCAAAACTACTTCAAGCTTGGCAGTGCTTAGCTCACGAG
>TRINITY_DN63291_c0_g1_i1 len=415 path=[0:0-414]
CGGGTGTACGTGCGCTTTAGAAGTCTCCCTTAACATAACAACATCTGAACACCATTAGCCATAAAACGAGCATAGACTCTTAAGTGTTCGGACCCGCCTGAAGAAGTACCAAGGACAAATGATGGTGAACAATCCCTGAGACTCCCAGAATAAGGCTGTGTTCCTGCAATATGTACCGCTCTCTATCTTGTGAATGCTGGACATGTCTTGCTATCTTTGCACACTGCTCCAGGGGTAACTTCTCCAGAGATCCACGCCCCCGCCCCTGGGTAAGAAGTGGTCTGGATAAGCCACGCCTACCTGTGAAGTCCTAGTTCTGAAGTGCCCACATTTAAACAGGTGGAAAGCTACCCACACCAGAACACTACATTTGCTTTACGAGTAGGAGTAACTATATATGTTAAGTTAACACTAG
>TRINITY_DN63256_c2_g1_i1 len=208 path=[0:0-207]
ACACTCACTGGCACACACTCACACAGTGGTGCACACACACATTTGCTGTCACACACTCACACTTGCTGGCACAAACTCACACTTGGTGGTGCACACACACACATTTGCTGTTACACACTCACACTCGCTGGCACACTCTCACACGCTGGCACACTCTCACACTCACTGGCACTCACTTGTTGCAACACACTCACACTCGGTGGCACAC
>TRINITY_DN63235_c0_g1_i1 len=475 path=[0:0-474]
CAACTTCCCAGATACTGACAGTACAGGGCTTCCCGCCTCATCTCTTGCCGCAAATCCCTGGAGAGTGCAATGCAGTTTCCTCCTCAGTCCCAATACCCTCTGTAGGTAACTCGTCTGCAGTCCTGTCCACTCCCCTGGCCACAGATGCCTTGGCTCCACCAGTTTACCCTCATGCAGTTGTGCCGCCTTACAACGAAACTGTCTTGGTTCCTGTGGGTGGCCTTGTGGAACATGCCCAAGCTCTGCATCCAGCAAACAGTATAGCCCAGCAGCTCCCATCCATTCCTCTGCAGCCGGTGGCCCTAGAGAGTGCTCCATCCATTGGACAGAGTGCTTCCTCAGAATCCCAGTCACAACCTCCAGCACAAACGACTCCAGTTGTTTCATCAGTAGACAGCGCCCATTCAGATGTTGCTTCTGGCTTCAGTGATGGAAATGAGGGAATGCCTGCTGCTGGTGGTAAACATGAAGGGAG
>TRINITY_DN63239_c0_g1_i1 len=1687 path=[0:0-1686]
TCCGATCTCCTACAGTTCTCAGCAGCGGTACCAATGGCATCACTATATCCTCTGATCCTACTTCAGTGAGTGGCCTGCTAAATAACACGGCTATACCAAGAAGTGCATTTGGTTCTGAAGATAAGGATATTGAGGCTCAGCATTATGACTCTAGCTGTACTAGAAACGATGAGAGCTCTGAGAAGAATGAGCAAAATGCTCAGGAGGCTTTTGTGTTTGGGCACAACCTGAGGGACAGAGTAAAGCTATCAGATGAAAGTGAAGGCTCAGTTGATGGACAGGCTGCAGCGGACAAACCATCTGCAACAAACTACTTCCTGCAGTGCATCAGTCCCAGTGCCGATAAACTTCAGATGACACCTTTAAACGTGAGCTCAAGCCAGCACCCACCTTCACAAAGCAGAGGGAGAAAATGCAGCGATGTAAACTCTCAGGAGGACAATTCATGTTTAGAGAACGACACAAACAGCGCGGAGGCCACAAGCGCCAAATTTGTGTTTGGCCAGAATATGAGTGAACGAGTCTTGAGTCCACCTAAATTAAATGAATTCACCACAGACAGTAACAAGGAAAATGCTGCTACTGAATCTGGTTCAGAGTCCTCTTCACAGGAAGCAACACCAGAGAAACCTAATATTTCAGAATCCCTAGCAGAATCGGCTGCAGCTTATACAAAAGCAACAGCAAGGAAGTGTTTGCTTGAAAAGGTGGAAGTCATTACTGGGGAAGAAGCAGAGAGCAATGTGTTGCAGATTCAATGCAAGCTGTTTGTGTTTGACAAGAACTCCCAGTCGTGGGTAGAAAGAGGGCGTGGACTTCTGAGACTCAATGACATGGCGTCAACCGATGATGGGACATTACAGTCTCGGCTAGTCATGCGGACGCAGGGGAGCCTGAGGTTAATTCTCAACACTAAACTCTGGGCTCAGATGCAGATTGATAAAGCCAGCGAGAAGAGCATCCGAATCACAGCTATGGACACAGAGGACCAGGGAGTGAAAGTTTTCCTTATATCGGCAAGTTCCAAAGACACTGGGCAGCTGTACGCAGCTCTGCACCACAGGATTCTAGCCCTGCGGAGTCGAGTAGAACAAGAGCAAGAAACCAAGAGCACGGCACCTGAACCAGAGGTGGCACAATCAAATGAGGAAGACAGTGATGTTGATGGTATTGCCCCTTCAGGATCAAATGGAAGCGGGCCTATCGATGAAGGGGACGGGCAGACCGTTGGCAGCAGCACATAGCAACTGCGAGCACAGACACCGACACGCTTGCCACCTGACCACCTTCAGTGGACACCCCAGACCAGATTTTGTTCCAGGCAGCATTGAATGCTCCAACCTTTGGATCTGTTCATCGCTGCTTCATCCTATGTTTGAGTATTTTTTGGTGGGAGGGGAGGTTTTGTTTGGTTGATTCCACAAAAGGAAACCAGGAAAATAATGTAACCGGCTCAGAAGACTGGCTGAATGTGGTTTGGGACATAATTGCTCATCATATTGATGAGCTGAAAACACTTTTGTCCTCTTTTCCTTTAATTGAAATGGCACATGAAAGACTTGTCACGCTTCCCATAGGGATCTTTCCAACTCCATTCCCGTCACTCGCTTTCTCTTTAACAGACTTTAAAGTTTCATTGTGTTTTCTTTGCATAGCAGCCACATTCTGTCCTCATTTCCCTGTGGCC
>TRINITY_DN63247_c0_g1_i1 len=1195 path=[0:0-1194]
GTAAAAATTTATTTTTAGCAATTCATTCAATTTATAAATACGTTTAGAATTTGTTACCATTAAACATTTTGGCTATATTCCCTAATTTGGGTTTCTGTTTTTCATAATCTAGTGGTGTTGAGAATTACAAATAATATCGGAGATTAGTGCACTAAAGTAACGTGGGCTAAACATGATTAGGCACATTGGCAAAATGGTAGAATAACCAGCATAATTTTAACAAAAAACATTTTTTTAAACGACTCGTATGAAAATTCCTAAAGTATGCATTTACAAAATTGAGTTGAAACTTTGCAGTACATGCCAGTTAGGATTTTCTTTTTTTTTTTTAAATCTATTTTACCTTGATAGAAATCTTTAGAAAATGTCCTTTTGAAAACCTTTTATACCACCAAGGAATGTTAATACAGGATAATTGTGACTCTTTCAAGTAAAACCATACAGCATACTTTCCAACAACCACTTTGTACAACCGAGTTCTCATGATGTCCCTGTGCTCATAATGACATTAGACAATATGGAAGAATGTTTTTTTCAGTTACTAGCTGCTTAGACAGCATGGGCACAAAAAGTATGACTATCTATTTGACCTATTACTTTTGCAAGGATTTGCTAACCTTTAAACTAAGCAGAGAATAAAATATTCATTCAACTTGAAAATTGTTAAACATCCACTTTCTTGTTTTCAAGCATTAATTTGCAAGTATTGCAAAATTAGGAACCGTAGTAACCAAAACATGTAATTGTTCCCCATTCTTCTATAAACAACATACAAAATAAGTACTACAAAAGGTATACAATGCTATCATTACAGATTTATATAACCTTTGGTACTTACTTCATATCTTCCATTAATTTCCCCAAATTAAATTACAACCCAATTTATTGAAGATGTGTGGTACAGACAATCTAAAGCCATATTCGACCCAGTCAGAAACATCCCCCAGTCATTGGTTCCATTCCTCCATTTAGGTCTAAATAACAAGTTATATGCATCATTCATTTACAAATATTGTAAGCAAATGCAAGAACAAGGAGTGTACAGCGTGTAAAGACACCAGCAGACAGTGTAATATTGCAATGCTCAGTGAGGAGCGAGCCATGGACCAGGTGTTGCATAATATTACACGAAGGATGCCTATATTGTTTAGTGCCTCACCACTTGAATAAAATAAAATAAAAAAGTACAGTTTGG
>TRINITY_DN63214_c0_g1_i1 len=1624 path=[0:0-1623]
CACCCGATACAACAGCCTCCGAACTTCCATACACCAGCTTTTACAACACCGGTCAGAAAGGCACATCCCTGGGCACACCCAAGCCAGTTCCAACCAGCCACAAGCACCCATTGACTCCAATACACTAACAGTAAATGAACCGTATGGAGATGCCCTGCACTCTACAAAATCTTATAAAGGGAAGGGACTGCCTAAATGCCTGAAACTTGGCAGAGAGGAGGCCAAGAGGTTCCCTTATAAATGTAGATTAAGCAAACCTTGCGACCATGGGCGCATCCCGAGAGCCAGATTTTAGAAGTATTATTTTACATTAAAAACAACACAAAATCCATGTTTCACATTCTATATCAAATACCTAAAAATCTAGCCTAAATACCACATAACACTCCTAATACATAAACTGATATATTTGATATGCAAACCAGTATGGTAGACATAAACCAATATGCATGGAGGAGGAGGCAATTAATGTTGGCCCCTCGTAATTTAGCCCATACAATGTAAGTACACATTGTTTTTTTCTCCAATACAATTCTAGTAGGGTTAATTGAGTATTCCATAAACTAGTCTTCGAACCTTTGCAAAAAACCCTCACATGTACTGACGGGGCCAGACAGAAGTGTTGGGTGTCAAAGCTGGAAGGGGGGGAAGATGGGTAACTTCTATCAGGAATAGCGGATTGGAGCAGACACCATTACAGTGGTGATATTGCCGCATTCGAATACTGATTAACAGATGGATTGTAGAACCCCCTTGCCACGTGATGCATACAGACAGCCTCATTCAATCTGAGAAAGGAAGTGCAGCCGGACAGTCTGCCCAGACACTGCCAGTGGACGGTCCGGCCAAAGTTCCTGCCTCCAGCCAATTTAACTGTTTACGCTGCACCAGTGTAAACAATTGGCCCTTTTCATGGGTGGACTTGGCGGTCCACCTACGGAAACCAGAATTCAGGCGGTAGCACCAATAGTGGAGACAGGGTCCGGCATGGGGGGAACACCCCAAATGGGTGTTCCATCGGGGAGGGCATAGAACCGAAGTGCATGGTGCCACGGCACTGTTCACTCCTGTCCCCTGGTTGTAAGTGCAAGGGAACACCTGTTTGGGGTGTTCCCCTGCACTTAGGCCAGCCCTGAGCTAGCAGAATTTATCGGAGTATGTTGCTCCAATCCATGCCTGTTTTAATTCGAGCAGAAGGCCCCTCTGGCGTACTTTCCGCCAGGGCTTGATAAATCTGGCAGAGGGTTTTCCACCACCAGATTTAATGAATTCTGGCAGAATGTACTCCAGGAGGTAAATTCTGCCTGGATTTACCTGAGGTCCAGAGTATCCAACCATAAAACGATTAGCCCTCTCTAGATTCTTTTTCACCTAACACGCTACCTTTTATAGACCTGCTACCAGCCCCTCCCTGCATTTCTTCTGCATTCCCATAGGCACATCACGCCGCCATTTTTAGGATTGGCAAATGAACAGTCGATGAGCACTGTGCTTGGAGATGAAGCTTTCCAGCATGAGGGAGGTATGCACCCTTTCAGAATCTAATAAAGGTTTGAAGCCTTCTTTCTCATAATTGGGCAACATTTATCAAAACAGCATTTAGGTAGAGGACTCTTTGAAGGAG
>TRINITY_DN63209_c0_g1_i1 len=301 path=[0:0-300]
TTTGCAACCATGAGATGGAACAGGCTGGTAGGCCCAGATAAATCGAGTTGCAGAAATCCAGCCGAGAAGAAACAAAGCCATTCACCAGCTGAACTTGATCTGAGAAGGAAAAAAAGTGCAACAACCGTCATAGCCGTTTCAGATGGAAAAAGCCGGTCTTTGTAACATTAGCAATTTGATGTTTTAGTGAGAGCTCTTGATCTAAAATCTTTCACAGATTTCTGGCTTTGGAGGTGGACACTGGCTCAGCTCAGGAGGCCAAAAGCTGGAGTCCTAGAGGCTGGTTGCAAAGGGAAGGAAC
>TRINITY_DN63278_c0_g1_i1 len=227 path=[0:0-226]
CTTTTATTACTTTTCTAACGTCAGCAGGTGTAATTTCTTCATCAAGAATTTGCCTATCCTCAGCCGACAAAGTCGGCAAAGTCACCCTCTGCATATAATGCTGCAATTCATCATCCGTGAGTTCCCCATGCAGATCATATAAATCCACATAAAAGTCGCGGAACAGATCATTTTTTATTTTCTTCTGATCAGAGCATACCAAACCATTCACATCCTGGACCGCCACA
>TRINITY_DN63230_c0_g1_i1 len=3066 path=[0:0-3065]
GCAAAAGTCTGTACCATTGCAGGAAATTGTAAATGAGTTTAAACAAGCAAGGCAGGGGTTGATAAAACATCTTGTGATCCAATCTTGTGCATTCATTGTGATAAGAGTCACTTCTGAAATCCATTTGTATGGTTATTCCGACTGAAAGGACCAGAATAGAGCTGGTTTCATTGCTCCCACAGCAAACTCGGCTTGGTTAGTGTTGTCAGGCACTTTCTGAGATACTAGCCCACCTCTCGGAAACTCTACAGGTCAATCACAATGTCAATTCATACGATACAGCTAAAAAGGAAGAAATTTACAGATCAGTATCAAACCAGGCCAGCTGATTACTGTCACCAGGAGGCAAGCCATCCATAAGGTCCTGTGCATGTCCCAGATCTGGCAGACCATCAACTGGATATTCTGAACCAGGATGGTGACCTCCCATGTCATGCTCCATCATTGGATCCAGACCCATTGCATCCTGGCCATAACCTCCCGAGTGGAAAGAACGGTAACTAGGATCATCCTGACGATATCCAAGAGTTTCTCCCTGTGCACCAATGTCTAGTCCCAGGTCTCCAGTCTCATTCCATGTCATTGGTTCCGTTCTGAAGAGAGAGCTTGTTAGCTCAACAGACAGACGTTTCTTGTAATCCTGTGGCTTGTCCTCGGACATTCGGAACAGCACAGCGGCTGCATAGGTTGCAACTCCTTCATTTCTAGAGTGAAGTAATTCTGTAAGAGGAGCAGTGGCTCCTTCAGCCTCAATAGCTTCTGCAGCTTCTTTGTCCTGTGCGAGTTCACACAATACGCCAGCAGCAACTCTCTGGATGTTTTCAATGGGAGAATACAGCAGCTGGACAAACAATGGAATGGTGTTTAGACCACGGATTACAATTCGATTGTGGACATCTCGTGCCAAGATATGCAGTGCACCAGTGCATCCTTCAACAATTTCTTCCATGCGAACCCCCTCCACAAACTGCTGCTGTGTTCCACCCATTGAAGTGCGACGTTGAGTATCTTGATGAGCCCGAACCAACAACTGTACTAATCTGGGAATTGCACCCTGTTCCCGCAATGGGGCATGATTTGCAGGACAAAGCGCAAGATTGCGTATGAGACCTACAGTAGCCTTTATCAGTGGCCAATGGGATGGTGGGTGGAGAAGTTTGACCACCACTGGAAGTCCATAGTGAAGACGTACTGCATTTTGAGCCATCTCTGCTTCCTGATGCCTGCTGGTTAGATGACGAAGTGCACAGATCGCAGGTTCAGTTATGTCTTCTCGGTCACCAGCCCGTAAAACAGTACGCACAAGGGCCTCAATCCCACCAACTTGACAAACCATCATCTTATTTTTATAATTGTTGCAGGTGAGGTTAGAAAGGATGCCAGCTGCACAGGTTACAACATTGATGTCATCTGATCCAAGAAGTTGAACAAGTGTTCCTAGTAGGCCTTCCATTCCTTCCTGTTTAGTTGCTGCATCCGAGAGATTCCTTAGAGTCCACAGACAATTCTGTACAAGACGCTGGCTTTGATCTGTGAGATGAAGTCCTAATGCTTGCATGCCACCAGCTTCAACAATGGCTGGTTTGTTACTCGAACAAACAGAAAGCACCTTCAGCACTCTGCTCGTGGTCCATAAAAGTTTTTCATAGGTATAGGTTCTCATTATATTTACAAGTGCTTGAGGTCCACCACTGGCAAGGATAATCAACTTGCTCTCTTGGTTGCCATAAGCTAAAATTTGAAGACAATCTGTAGTGATAGCCAGGAACTTGACATTGGTCTTGTTTAATAAAGCAACCATTTTCTGCAGTCCTCCGGCTAGACGGACAGCCATTTTGGCTCCTTCTTGATGTAACAAAAGGTTATGCAGTGTAGTAATTGCATAGAAGAGCACAGAGTCCACTGGAGAGCCAAGCATCTTAACGAGCGCCGGAATGCCTCCAGATTTGAAGATGGCCAATAGCCCTTCACGGTGGTGGGAAAGGTTATGTAGAGTTCCAGCAGTGCAGCGTGCTGTCTCAACATCATTTGTGTTTTGCATGGTGCGCACAATAGCAGACACCATTTGAGGAGAGCGCATAATGGCATGACGGGAGGCTTCCTTTTTAGACAGCTGATGGACCATAACCGCAGCCTTGTTTACTACCACCTGATCCTCATCATTTAGGAGTTTCGTCAGCTCAGGTATCGCACGGGTTGCCAATTCTGCATCATCCTGATAGTTTATCAGGTTGACAACAGCATGCTTCAACATCTGAGAAGGTTCAGCCAGGCGTTGTACATTGGTAGGATGAGCTGCATCAAACTGTGTGGAAGGAATCTGCATGCCTTCATCCAAGGTTTCAGGGAACATTGCAGCACGCACTCTCTGAGCTCTGGTCATAGCAAATTGTCCATCAATATCTGCTACTTGTTCATGCGTGAAGGACTGAGAAAAACCCTGCTCCCATTCATACAGAACTTGGCTAGTATCCACATCTTCCTCTTCAGGATTGCCTTTGCCACTCAGAGAAGGCGCTGTGGTAGTGGCTCCAGAATGAATCCCTGAATCCAAGTAGGACTGTTGTTGCCAGTGGCTGACTGCAGCTTTCCGATCTGGCTCCATGGCCATGTCCAATTCCATCAAATCAGCTTGGGTTGCCATGTCTACTGCAACAGGTCCAGGCCTGTAACCAGCTTCTCTTGCAATACCTGAGTTTCAACGCTTCCTTCGGCCTCCGCCGCGGTCCTCGTCTCTTTTTGCTCCAGATACCAACAGCAACAAACAACCAATCGCAGTTCCAGAAAATTAGGCTTAAAATGGCGTCTTATACGGCCCTCTTATAAAGGACGCAGCACAGATGTGTATCCTGCCGCCACCTCACTCCTGAAGCGATCCATGGAAAAACCAAGCGTAAGGGGGTGAAAAAAGTAGCGCCGAGATGCACCTCCTCGCAGAAGCCAGGTGCTGAGCAGAGCGCCTCCCGCAGCCACTGCTTCCAGCAACCGGTTCAGTGTCTCGGGTCCAGCCGCTAAGCCTCAATGTGCGGGGCTGGAACGGGTTTCTGGTGTGATAGAAAGCGATGC
>TRINITY_DN63208_c0_g1_i1 len=367 path=[0:0-366]
CTCCCGTTTGCTTTTGGGGATTTCCTGCAACTGTAAATATTTCCTTCCGAAAAATAGCAGAAGTTGGTGATGAATAGACACTGAGAGATAATTATCACCAATGAGTGGAGCTTAGCAATGCACAATTACTGTTATCATGTTTGTACTGTGAGCTCCGAGTTGGCAGCTTTAAGTTGCATTCATTTCCTACCCTCAAAGCCCTACTCTCGAGACCCCTGTGCATCATTTTTTCCGTAGTATGTTCCCTCACTTTTGTTGTCACAATGTAACATGCAAGAAGAAAGTTATTTTTTCAATTGGTTTGTCGTTCTTGCGAACATTTTCAACTTCTCGTTATGTTGGTTAAAGAGGAGATCGGAAGAGCACA
>TRINITY_DN63227_c0_g1_i1 len=287 path=[0:0-286]
TTTCATTTTGTTCTTTGCAATTTAGCTGTCAAAGGGAATCAGAATTAGGACTCTGTTCCCAAACAGGAAATGCCAAATCTTGCAGCAAGGAAGTGCGGTTGAAGCACAGAGAAACTTGCACTTTTAATTTAGTTCACAGTGGCAACGTGGCCTCTTCCCTGTACTTCCACGACAGGAACAAATTTGGTCAAACCCAGAAAATGCAGAGAAAGGCTGGAAGTCAAACAGTAGGCATAGAAAATCGATCTGTGCCCCGAAAGAAGAAACTGGCATAGAAAATCGATCTG
>TRINITY_DN63218_c0_g1_i1 len=764 path=[0:0-763]
TCCGATCTATCCCGCATTTCTATTAGCTGTGCATACTGGACGCAGAAATGAATCGTTACCAGATGCCTCAGGGTGTAAAGCTCCAGAATATACCTTATAATGGCTCATTTAGTTCCAAAATGAACAGGTAGGGCCTGAGCCTGTATGTTTGGATAATGGGGTGTGAGGAGGGAATGCCCCCCAAAAAATCTGAACAAGTTCCAAAACCATTCCTCACCCTCAAGCGGTAAGTCTTGTTTGGTTGGAAGCAGGGAGGGGCATCTCTGCAGGACAGGTGGCACAGCAGCTTCCCACAAGACCTTAAGTCCACCTTCTGCCATTTTCCCATTGGCACCTGGGCCTCGGCACTGCTGCAATAATGCAAACGGGGGTGTCCCGTCAATGCTGTGATTTAAAAAAATGGGATAATAGTAATACAATGTTTGGTGTGAAAAAATGATGCGACTTTCAAAATAGATCACCCCATCAAATATATCCAGTTGCACAAGGGCAAAGATGACGAAAGCCATTCTGGTGCCAGGGCCAATCAACTTTGAGAATAACTTTTAGAGATTTGTGCTCGGTTTTTAACAAATATTGTATCCACAGATGTGACATCATAAGAACTAGAGCGAAAGTTACCAACCCCATTAAAGGTTCAGAGCAGATAGATTAATGTTATCTGAGGACTTGACCAAGTGTAAAAACAGTACAGGTTACTTGCAGTAGTATCCCCTGTACCTTTAGTTCTTCAGCCTCATTCGGACAAGAGTATGAGCAAAAGG
>TRINITY_DN63284_c0_g1_i1 len=464 path=[0:0-463]
TTGACAATAAAATGTTATCCCAATAATTCCAATTCTTTACTACAAAATAATTTTCATTCAAAAAATCTCAAATAATCCACGCTAAAATAGAATTTTCCCGCAGGCAGAACAGTGTAATATTTATCCATTGTAAAAATGAGCAAACAGTATCACCAAAGCCAAAGAAGAACATCTAAATCTTGGGTGTTTGACTAAAGAATGGTGACCTGACAACGCACCGCCAAACATAATATAGCAGGTGTAAATACCCCAACATATTCATAGGACTGGTGGGTGCAAACTCTTAGGTAAGGGTGCTATTAATGTCCTTACCTTTGGATCTAAATATAAAATCTGGTGGCAACCAGCTTCTTCTAAAATAAACCGCTTTAAAGTGTGTTTCAAGTATAAGGAGAAAACGCAGTAAACCTTGTACAGTGCTTTTCTGAAGGCAGATCTAGGGATCACTGCCTCCCATGCCCCCC
>TRINITY_DN63272_c0_g1_i1 len=320 path=[0:0-319]
CAAAGTGGTGCAGCATACCCCACCGCAGAAAGCAACCACTGGCCTGAAACCTGTTGATAACGGGTGTGTGGCCTATGTTTTGAGGAGTGGGTTTAATACTTCTCAGGGTAAACTTCTGCGAACCATCCTGTTTGGCGTGAAGAGAGTCACTGCTAATAACTTGGAGACGTTCATCTTTATCCTTTTCCTTCTCGTATTTGCAATCGCAGCAGCAGCCTACGTTTGGATTGAAGGCACTAAGGATCTGAGTCGGAACCGTTACAAGCTGTTTTTGGAGTGCACGTTGATCCTCACTTCAGTTGTACCTCCAGAACTTCCAA
>TRINITY_DN63236_c0_g1_i1 len=450 path=[0:0-449]
CGGGGCATCTGAGGGAATCTTGTTGGTCAGGTTCAGCATGTAGCCCAGAGTCCAGCCGATTTCTGCATTGCCAGCCTGTTTGGCAAAAATGATGTTTTTCCATGTTTTGTCGTCAAATTTGTACCCGTCCACCAGCAAAGTGAGGATGTAAAATCCTGTTCCGCAGTAATTAAGCAAATAGTCCCTACCCTCCAGCGGATAAGCTGCTTTTAGCGTGCTCCAGTCCCTTAGACAGAAGTTCCAGATTGTGTCGTTGGCGGTGCTCAGGGGCTGCCCGTCCGTCAGGGTCAAGAAGCTGAAAGTGTAATAAAACGCAGAGAACGCATAGAACTTCCCGGCCACTGGAGGCTGGTAGATGTCATCAAATGTGCAGTCCTGGTTTGTGCCACATGCTGAGAAATTAAAGATTGTCTTCAGCATGTTTCTACATGCTCCGGGAGACCCAATTCC
>TRINITY_DN63224_c0_g1_i1 len=640 path=[0:0-639]
CCTGAGCTGGGCACACGCCTTCATGGTGGTCTACGCCATCGACAACAGGAGGAGCTTCGAGGGGGGCCAGCGATACCTGGAGACCCTCAGCGGCCACGGCAGCCCGGTGCTGCTGCTGGGCAACAAACTGGACATCGAGCGATACAGACAGGTCAGTAAGTTGGAAGGCCAGTCGCTGGCGGACGCCCATGGCTGCATCTTCCACGAGGTATCGGCCTGCCAGGACTTCGAGTCGGTGCAGCTCATCTTTCACGAGGCAGTCCGCCAGGTGAGGCGTGAGGCGGAGAGACGCCTGCCCGTCCAGCCCTTGTTCATCACGGAGGAGAAGACTTCCACCAGCCTGTCGTCCGCCACCCTGCTCCCTGCCAAGCCCAGCCTGGTCACGCTCGCCACACTCTCCGCCGCCAACTACCGCGAGATCCCGTCCGTGGCCCAAGCCAAGGTGGTCACCGTCAAGTCATCCAGGGCCCAGAGCAAGCGCAAAGCCCCCACGCTCACCCTACTGAAGGGCTTCAAGATATTCTAGCCTCTCCCTGACCCGGCGCAGCCTTCACAGAACCCCCAACACCATGTGCCGGAGCTTCAAAGCATCGTGGGAGGCCGGGCACAGGGGAGGTTAGTCAGGAGCAGCTTACTTGCA
>TRINITY_DN63263_c0_g1_i1 len=1107 path=[0:0-1106]
GTGTGGGGCAGGGAGCAGAGGAAGACGGGAGCAGAAAAGGTGCCTGGCAAGTAAGGGGGTACAACAGGCCAGATAAGCTGGAAGTGGTGCATGCAGACAGAGAAAGGGGGCAAAGCTCTGCACTAGCTGCCCACATCAACTACAATCCCTAATGCATCACATACAAAGTCATCACAACTAATGCACCACCCTACCTGGCTGAAGCACGTACCATCACAGGAGGACAGTGCACTGCAGGAAGTTGTGACCAGGCTTCAAATCAAAAGGAAAAAACAAGCCTTCTCGAGCTATGCACCCAGAATCTGAAAGGACCTTCCTCACATCAGACTAGCCCCTGCCTCCTACACTTCAGTAAAGTACTGATTTGCGTCTCTCAAAGAACATCATAAATTCCCACAGCGCCTCTTCTCCCTGTGCATGCGTACCTTCCCTCTCTATTGTACAATATCTGAAATCATTCCATAACTGTATTAATGCTGTACCGTTTGCTCTCTGTGCTGTGCTCCGCCACTCTCTAGCAAGGAGCAGTTATATAAATACCAATGCATAAATACTGAGTAGCCAGCAGGGAGCGGGACGAGGAACAGACGGAGCAGGGGACAAGAGCAGGACAACTGTGGCCTATCTGGAAATGGAGGGGAGGAACGCAGCACTGCAGAAGGTTGGGGTGGGATTTGAAGAAGGAAATTGTGTTGTATGGAGAGGTACCCCTTTGTGTGTGTGGGGGGGGGGGTGGAGAAGAAGGGGAAAAGAAAAAAAACATATCGCAAGAGGAAACGGTACACTCCTAACTGTGATAAGGAAAACATTGATTGCCAGCGGGAAAGGGCTGTGAAATTTAATCGATGAAATGACATGGAGCCACGACACACACACTAATAAATGCAGTAGGTTTCACACTAATCATGATATTTTACGTTTGTCATGAGGTTACGTCCTTTTCTGTCACATTATAATTTGTAAAACAAGACATTCAGAGCAACATCTATCATTTGCTACGCCAGCTATAGCTTACACCACAAACATGATTATGATCCCATTTGTGAAAAAAGACATTAACAGTATATTTTAAAATGGTATCTGCAAGACAGTTACCCTGTCAATTCT
>TRINITY_DN63292_c0_g1_i1 len=201 path=[0:0-200]
CAGAGGGAAAATGTGAGTGGAGGAATATAAGGGAGAGAGTTGGGGTTAGAGGAACAGAACATACTCTCTAGTTGTCCATGTTTAGGAGGGACAGTCCATATTTTGGCTGCTTTACTTGGCCCTTTCTATTGTAATAATGAATGTGTCACTCTTGAAAATCCATGCTATTCAATGCATTTCAGTAGGGAAATTATGAGATGG
>TRINITY_DN63297_c0_g1_i1 len=517 path=[0:0-516]
GTTATCACTGCTGTTGACAAACAACAGGAAATTGCTTATGAGCAACAGATATCTGAGAAACTTAAACGACTGGATCTTCCTCTCGGAGTTCATTATCATGTTTTTGCTGATCCACCAGGAGCAAAAATTGGAAATGGTGGATCAACACTGTATGCACTGAAGTGCTTGGAACTGTTGTATGGTGAACAGTGGGATCATTTCACTATCCTTTTGATTCATGCTGGTGGGTATAGTCAACGTTTACCAAGCGCAAGTGCATTGGGGAAAATATTTACAGCTTTGCCTATGGGTGACCCCATTTATCAGATGATCGAACTCAAGCTAGCTGCATATATTGATTTTCCTAGATACATGCTTCCGGGTGTTCTTGTTACTTTTGCAGATGATATTGAAGTTTTTAGCACAGGAACCAAAGATGTTATCAGGTTTGATAAGCCTGGCTTTACTGCTCTTGCTCATCCATCAACATTGTCCATTGGTACAACTCATGGAGTATTTGTGTTAGAACCAGCCATCT
>TRINITY_DN63205_c0_g1_i1 len=328 path=[0:0-327]
AAAGAAAGTAATCCAGTCAGCAAGGCTGATCATAAGCCAAAAAGAGATCCCAATGCCAAAAGGTCTGAATCGCCACCAGTTCCTGCTGTGAAAAACAAATTGCACCAACTCCAGCAAAGGCCTGTACATGGATCGACTACCCCAGCACTCCATAAACATGGTGGAAAAGATGGAAACATCCACACAGGTTGGAAGCAGAGTGAACTGTCTGCAGGAAACAGCGAATCTGATTGTGAAAGGCCACCGTCTTCTAATTTTATTCCTTATGTACGGACAAAAGAAATCTATTATCTTGATCCAGAGGCACCGATGTCAAGACCTTCAACCC
>TRINITY_DN63299_c0_g1_i1 len=222 path=[0:0-221]
GCTGCTTTCTGTGTCAAAGGAATAGGGTTTGGGGATTAACCCTCAAGGGGCGAGGCACCTATCACTTCTGAGCATGATGAAAGGTATCACTTCCCTCTACTGTTGTCTTTGGCTTTATACAAGAACCAATGCTGGTTTGGGAACTTAGAACAGCTCCTATCACAAAATATCCACTATAAGCTCTACAGAATATAGAAAATCAAATTGCAGAGAAACTTTTTT
>TRINITY_DN63254_c0_g1_i1 len=895 path=[0:0-894]
TGATCTGCGGCGGCGGGCGGTTGGAGTTTGAATTCGGGACGGAGCTTGGCGCTACCGGTACCGGGATAATTTTTTTCCATGGCACCTGCACGGAAGAAGGCAGCTAATCGGCGTAAAAATCGCACTGTCAGAAATGAAAAGCTGGTGTCTTTCTTGAAGGATTTTGACAGTCAAGTAAGAACGATAATGGAACAAATGAAGGCAGATCAAATGAAAATGCATAAAGAAATGGATGGCATGTACAACATTGAACTCCTCAAATTTCCACTGAAAATGAGGGAGGTGTGCTGGCTGGAGTGCTTTGAAAAAGGTGGTGGCCAAAGAATGCTGGAAGAAGCAGCAAAGGTAAATTTGGGCATTGAAGAAATAAATATATTAACGGCTAAAGCTGCTCAGACACCTTTCAAGTCTTCCAAAAAAGTGAAAAGAGTGAAGACAGAAGATAGTGAAAATATTGACATGGGTTTTCCGAAAACGAAGACACAGACAGCAACAAAGAAAGTTCCTGCATCCAAGAGAAATCTTAGCGTTCTCTCTGTGAGCAACATGAGCATAAATAAAAGGTCAAGTAGGAGGAATGTTATTACACCAGGTAACAAACCAGCCGACCCATCCACGTGGGGGATCACACCCATTGTCGCACCGAGATTTGATACCAGGATTTTTAAGACACCAGCACTTCGCACCCCAGGAATCAGAGAACCGGTGTACAGTGTTTCAGCAAATGGAAGTCCTCTCGCCGACATGAACAATCTTTATGTTAATGTTCCAGTTAAAGGAGGGGAGACTGTTCGTCTCTTGCCCAATGATATGGATAATATGGATCTTTCGCGTCTGGATCAAGAGACTCGTCACAATATTCAGTTGCTTGCGAATCGACTTGTGAAAATTGCCG
>TRINITY_DN70686_c0_g1_i1 len=510 path=[0:0-509]
CCTTTGTATTCTCCAGAATTTCTATTTTGCCTTTCTTCTTTCCGTTGGGTTGGGGCAGTTTAATATTACCCATGGTCACCTCCCCGGCGGGAGGGTCCTCTTCAGACTCTGACTCTGCGTCCCCCGAACTGGATTCCTCTTCCGCGTCACTCGTATCCGAATCGCTCAACTCCACCAAGGCCACATTCATCTCTATAACAGTCGAGGGAGCATCATCCAGGTTTTCAATATCAAACAGCTGTGGGGGTGCCGTGGTCATCTCTCTTCGGAGCGTCTCATTGGCTTGTGCGATCTCTGGAAGGAAGCCCTGCACTCGGTCCAGAAGGCTGCTCCTGGGGATCGCAACAATTGCGCCTTTTTTCTTGCAGAGTTTTGAATTAATCAGCAGCTTGTCGTGAAGATCTGTCCCTCCGCGGCCCACGGACAGCAGGTCCCGGGAGGCCCTGGCGGCGGGAAGGCCGCGGGACTCGGCCTCGCCGCCCGCTTCCATGTCAATAGAAAGTGTGCGAG
>TRINITY_DN70652_c0_g1_i1 len=955 path=[0:0-954]
CCCCGTGTCTTCGCTGGTCAGCCATATCTCGCATACGCCCTCTTGAAAAGACTGTTTTGCTCGTTCAACCAGCTCAGCAATAGGGTAACTTGCTAGGTCCCCTCTGGCATGCTTGGTTTTACAATAGGTACATGCATTGAGACACCCTGTATTGATGGAAATGATTTCTATCAGTGGGTTCTTCCTAATCTTTGGCAAATCCAATCGCACTCCCCCCAAACGCTTTCCATTATCCTTTTTCTGACCCAGCAGCCTGACAGAGTGACCTTTAATGGTTTCTTCCACAACTTCAACTACGCGATCGATTTGCTGAACCCCAATGATGCTCAAGCCCTTGAGGTAGTCCTGTCGCGGTTGTGCTTGTGGGACACAGCCAGCCAGTACAACTTTTTTGTTCGCCTCTTGAGCTTTCTTAATTGAGTTCCTGAAGTGGTCTTCAGCTGGGTTTTTCACAGTACAGCTGTTCAGCAGCCACAAATCCGCCTGCCCTGGGTTCTCTGTGATGGTGTAGCCATATGCTGCCAGTTGCCCTGCCATGTATTCTCCATCTGAGCTGTTGTGAGAACATCCCCAGGTTCGGATCCAAATTTTCTGAGTGCCTGGGATAATACTATCACTTGGTGGTTCCTGCTCTACCTCCGCCACAATCTGTTTTGCATTTCGCTTCCTGGCTCTGGGAACAATATCCTTTCTAGAAAATTGTCGATCTTGGGGAGTAGGGTCTTGTGCGGAGACAATATCCTCGATGTCATCTATAAGAGAGTCACAAGCAGCCGGCATCTTCTGCGGCGGGGTGCGGATCCTTCCCGCGCTGTCAGCTCGCTCCAACTGCACATCCACTACTCTTCACCTTCTGACTAACTTAAGAAACCACCATCACTCGCCTCGGTTGGCCACGCCCCTCTCGGCCTCAGTGAGCTACGTACGTTGCAGCCTCAGCCCCTTTCCCTTCCCC
>TRINITY_DN70666_c0_g1_i1 len=228 path=[0:0-227]
GTCAGTATTTCCCATTTATTTCCCATATATACGTCAGTAAGGCACTCAAGGGGTTAATGATGGTAGACCCGTGGGCTCGCCCCGAGTTGTTAGTTTTGTTCAGAGTAGATCACACTCTATACTATCATAAGCAGTTGTATATTCGATGAATGCGCATAAGGGGTGATTATGGAGAGTGGGCGGAGGGGGGCTGTTGTGTGCATACTAGATAAGAAAGTTAGCATCGAG
>TRINITY_DN70637_c0_g1_i1 len=500 path=[0:0-499]
CTGGATGTCATTAGAAATGAATGCGAGAGTTGCGACTGTCTCCAAGGCTTTCAGTTTGTCCACTCCCTGGGCGGGGGGACAGGATCCGGCATGGGCACGCTCCTCATGAACAAAATCCGAGAGGAATACCCCGATCGCATCATGAACACCTTCAGTGTCATGCCTTCCCCCAAGGTCTCGGACACAGTGGTCGAACCGTACAACGCCATCCTCTCCATCCACCAGCTGATTGAGAATGCAGATGAGACCTTCTGCATTGACAACGAAGCGCTATACGACATCTGCTTCAGGACCTTGAAGATGACCACTCCCACCTATGGCGACCTCAACCATTTGGTGTCTATGACGATGAGTGGTGTCACCACTTCACTCCGTTTTCCAGGCCAACTCAATGCTGATCTCCGGAAGCTGGCTGTCAACATGGTGCCCTTCCCTCGCCTGCATTTCTTCATGCCTGGCTTCGTTCCCCTGACATCACGTGCCAGCCAGCAGTACAGAGC
>TRINITY_DN70630_c0_g1_i1 len=202 path=[0:0-201]
ACTAATTTGTCCTTGCAAACTTGTATATGTGGGGAGTACAATGAGGGCTCTCAAAATAAGAGTTATGGAACATCTGAGAGCAATAAGAAATAAAGATTATACCTATCCAGTAGCCAAGCATTTTGCGGAAGTACACTCATCTGATACAGGGGCCCTGAGGTTCTTGGCCATTGATGGTGTTGAGGCCAAAAGAAGGAGGGGG
>TRINITY_DN70676_c0_g1_i1 len=350 path=[0:0-349]
TGCCGATCTGCTGGAGTCGCTGTCCTGGTAAAATAAATATGCGCTCGTCACCCAGTTCATTTCCTGTCTCTGCACTGTCCGAAAAACGCCGTGAAGGGGGAAAGAGGCTTGTGAGGCTGCGCCGGGTCTTTCCATGCCCGCAGGCTCGCGTTGCTTGTGGGTGCCACCCTCCTTCTTTCCGCATGTTATTGGCCCGCCCTGGATGGAGACATACTTACTTACTCCCCGCAGCACCAACACGGCGTATAAGCGCCGCCCGTGGCCGATACTGCCTTTGCTCCCGTCAGCCAGAGCAGCCGCAGCTCTCCTCCACACAGGCAGCTTCCTCACACCGGCACGCGCGCTCCCCC
>TRINITY_DN70668_c0_g1_i1 len=304 path=[0:0-303]
ACCACCTCCATTTTCTTTATCCCCACACTTTATGGAGATATCAACGTGTGCAACTCTTGGCCTTCTAATGTCAGATGGGATTTGTTTAACTCAATAATTGCCCAATTTTCCAGGAATCCAAGTCCTCTAAATTTGTTTCTGCTTCACAAGCCTTTGTCTTATAAGCTGGGACAGCATATAATGTTTCATCCTTTGACACGTCAGCCAGTGTCAAATCGGAGCATGTGCACAAAGTCTGCGGAAGCATTCACGAGCAACCAGATTGTAGTAAATTGGAAACAACTGCCTAATACACAGCAGGGAG
>TRINITY_DN70682_c0_g1_i1 len=349 path=[0:0-348]
CGTCGGACACGGTCGGGGCAGCAGTGTCAACTGACCAGGGCACATCGAGCGATGGTGGAGGGGGGGCCAGGGGTATTGGTCCTTCCGTCATGTCAGGAACCTGTGAGGCTGGTACTGTGCTCTGGAATCGCCCTGCAGCGCCGACGAGGAACAGCAACTCTGGTTGTCTCCGCCTACACATGAAGAGTGACGTCCGGGTGGGCATCTTTGTGTGGGTGCCCCGCAGGCAGGCTGAGGGGATGGGACAACCATGGTACTTCCGCTCTGGACCCCCTGCCGCCCTCAGCTTGAATAATAAGGACCGAGTCCGCAAGGCTGTCAAGGGCGCCGCCATCTTCTGCGTGACGTC
>TRINITY_DN70644_c0_g1_i1 len=238 path=[0:0-237]
CTCCCCCCAAGCAGATTCAAGGTCATAGGAAAGAACAAGGTCTCCCGGATTAAGGAGTGCATTGAAGTCGCCCATCACTATGAGTTCCAATGCTCTCATGTCTGCCCATTCACAAACGGCATTAAACTCCTTAGAAAAGGCGTCCCAACTACAGGCACTCCCTGGGGGGAGGTACACATTCACAAGGAGCATACCTTTAGTCCCTTCCACTGAGCCAAGTAGGATTTCTAAAATCAGC
>TRINITY_DN70613_c0_g1_i1 len=219 path=[0:0-218]
CTTTGCGGCCGTCAGAAGAGGCCCACTGATGGATGTCATCGGGGTGCGGGTGTCTAGTGCAGTGTCAAAACAAGAAGGGCACATGGTCCTGTTTTGATGCTGCACTGGACAGCAGCACTTTGGTGGTTCCAGCCGGGGGACTTCTGTTGCTGATGGCAGGGGAGGGATGACTTGGCTGGCGGAGGGGCCGCAGTGTGAGCGCTCATTGATAAATCAGGC
>TRINITY_DN70656_c0_g1_i1 len=298 path=[0:0-297]
GGCTTATGTCTTTTTGCACACGTACAGGATTTTCTATGTTTCTGACAGTTGGAGTAGGCTTGATGTTATCCAGTCCTCAACGGTACTGACATTTTTTTTAGTTCGAACTCATTAGTGCGAAAATAAACTAGTTAGAATTTGAAAACTAAAAATAAAGTTTAAAAAAATAAGTGTACTTAGGGTCTATTGCTAGTTGGGGGGTGTTGGGGGCAAGGTATGGGGGCTTGCCCCCGTATAAAAGAATATAATTAGAAGAAATTTGTTTTTGCAATAATGAGTTCGAACTAAAAAATCTCGC
>TRINITY_DN70657_c0_g1_i1 len=323 path=[0:0-322]
CTAAGAGGGCCAATGAGGCAGAGGAGGAGGAAGAGGAAGATCAGGACGACGAGCAGTCTGAAGAAATGTTTCTCGCATCCCGTATTGCATGTAGTTCATTAGATCTGCTGTGTTATGACCCACAACCCCAGTCCACTACGATGTCCCCCTCTCTTGTCCAAAGTGCCCCTTCTGCCTACGATGGCGGGGAAGGTGAGCTGGCTACAAGGCGGAAAAGAAAGTACAATAACTCTGACACTACAGAATTATCAGCGAAGAGTAAGCCAGTGGCACCAGAAAGGGCGGACTGTAATGGGAAGTATACACCAAATCACCCGCGGGCC
>TRINITY_DN70696_c0_g1_i1 len=373 path=[0:0-372]
CTGCGGGGCTCCGGGGTGGGCGGTGGGGCAGCCTCCTCGCCCTTGCGGGGGGAGCCCCCTTCTGCCTGGCCCCCTTTGCCCTTCCTCTGCCGGGGGGCGGACATGGCAAGAATGCAAGCGTCCCCTGAAGACCGGTCTCCAGGCGCTGAGGGTGCTGGCTCCTCCTAGCCTCGGGCGGCCGCTCCTTGTGCGCCGCTAATGCTCACCCCGAGGAGCCGGCTGCAGTCCAGAGGTGCAGCAGAGGGGGCGGGGGAGGTCCGATTCCTCAACAGGCTGCTGGGAAACGTACTGTGCGCGCGAGAAACACAACAGGGTCTTATATTCCAGCTTTGGAGGCTTTACTATGCCTCTGTCCCGTGCGCACTTTCCAGGG
>TRINITY_DN70640_c0_g1_i1 len=280 path=[0:0-279]
CGCAGGCGGCGGTTGAGTCAGAGTGGAACTCCTTGCGGTCCGGCGCTGAGCGAGGAATGGTGCGCGGCAGACCCACTCCTCAGGTTTCAGTCTTGCGCTCCCTAAATGGACAGAGGTGGAGTTGCATGCTAACCCCACGGAGCTCCAGAGCACGGTAGCAGCTGGGATGTTGCGACAGAACGGCGGAGCTAATAAGCTTGGTTTGACATTAGCCCGGCTCTCTACCTCCAACCTCTTCACCATTCCCAATTCTGGTTGGGGCATGGGGCGCAGTACGAAG
>TRINITY_DN70685_c0_g1_i1 len=220 path=[0:0-219]
GGCATAATGATCAAGCTTATTTCTCCTGGGAGCACTCTTCCTTGGATATTTAGGCTGTCTCCTTAATCTCAAGGTCTTAGGCCTCCTGAAGGTGGGGGAAGTCCTAATTTTCTTCTTTCTGTGGCTATGTACCCCTTTTAGAACAGCCTTTTTAGCCTTCAGAGCTTTTGACTTGGCCTCGGTCTTAGGAGGAACAGCTTCCTTCTTCGGCTTCGGCGCC
>TRINITY_DN70693_c0_g1_i1 len=327 path=[0:0-326]
TGCTTTTTCTTTTTTTGCTTGGGAGTTTTGTCATCCGAATCAGCCTTTTTCCTTTTGGTCATCTTGGCTTGCTTCCCAATTTTCTTCTTTTTTCCACTATCAGCAGTTACTGAATTGTCTGTTCCTGACAAGTCCTCGTTAAAACCAATTAGCTGGACAGGATATCGGTATTGTGCCAGAGAAAATACCTGCTGCGGGGCGACCCCCGGCCGGCTCCTCTTGCCACCACTGCTCCCCCAGCTCATCTGCCATTATCCAACGATTACGGTCCCCGGCGGCAGTCTCCACAGCTCGCACAGATTGAGTGCCGGAATCCCTCAAGTGTTC
>TRINITY_DN70626_c0_g1_i1 len=443 path=[0:0-442]
CAGAGAAAGAGATGTACACAAAGACAGAGATCTGGAAAAGAATAAAGAATCTGAGCGCAACAGAGAACGAACAAGATATAGAGACCGGGATAGGGATTCTAACAAAAGGCGAGATAGGGAGAGATCCAGAAGCAAAGATAGAGACCGTAACCGAGATACAGAGAGAGAGGAGAGAGAACGGTTTAGGGAGCATGACAGGGATCGTATCCGAGACCGAGAGCGAGATAAAGCAAGAGAAAGAGATCGAGAAAGGGAGAGAGACCGTGACAGAGATAGGGATGGGGACAGAGAACGGGTTCGAGATCATGAGAGAGAAAGGGGTAGTGACCGTGACCGGGATAGAGACCGAGGAAAAGAGCACAAGGAACGAAGTATAAGTAAAGAGAGCAACAGAGACTTTAAGCCTGAAGGACAGAAGGAAACCCAGAAGCCAACAGAACCAC
>TRINITY_DN70650_c0_g1_i1 len=235 path=[0:0-234]
TAAGGAACTTTATACTGTGTATTTTTCTGTGCTTAATAAGATGACTTTGCCAGCTGAAGCTTTTCTCACATTCATTGCATTTATATGGCCTCACTCTCGAATGTATTAATAATCTGTGTTGATCTAGATTACCTTTCAAATTGAATCTTTTTTGACAGTCTGTACACACATATGGTTTTTCACCTGTGTGTGTTCTCCAGTGTCTGGTAAAATCTCCCTTCTTATTAAAGCTTTT
>TRINITY_DN70642_c0_g1_i1 len=317 path=[0:0-316]
GGAGGACAAGGACCCTCTTCTTCGGGTGTTCGATTGCCGGATTGAGAAGATTAAAATGTATAATGTGAGGGCCCCTGCGCTGCGGACCTCCATCTATCAAAAGTGCACATCTGCAAAAGAAGCTGCACAGTCCATTGAGCAGCGGATAACAAAGCTTGACCATACTGCCATCCACCCGCATTTGCTTGATATGAAGATTGGCCAAGTAAAGTACGAACAAGGGTTCTTTCCAAAATTACAGTCCGACGTACTGGCAACAGGACCTACCAATAACAATCGGTGGGTCAGTCGGAGTGCTACAGCACAGCGCAGAGATC
>TRINITY_DN70662_c0_g1_i1 len=257 path=[0:0-256]
CAGAAGACGGCATACGAGATTACAAGGTGACTGGGGTTCAGACGTGTACTCTTCCGATCTCTTTTGGAAATATACTTTCTTGTAAGGTGGTTTGTGATGAAAATGGATCAAAGGGCTATGGATTTGTTCATTTTGAGACTCAGGAGGCTGCAGAACGAGCTATTGAGAAAATGAATGGTATGCTTCTTAATGACCGCAAGGTATTTGTTGGGAGATTTAAATCGCGGAAAGAACGTGAAGCTGAACTTGGAGCAAGG
>TRINITY_DN70607_c0_g1_i1 len=275 path=[0:0-274]
CAGGCATTCAGAAATGAAGTGGCAGTGCTCCGGAAAACTCGTCACGTCAACATTTTGCTGTTCATGGGCTACATGACGAAAGATAACCTAGCTATTGTTACACAATGGTGTGAGGGGAGTAGCCTATATAAACATCTGCATGTACAGGAGACAAAGTTCCAGATGTTCCAGCTCATTGACATTGCACGGCAAACAGCCCAAGGAATGGACTATTTACATGCAAAGAACATCATCCACAGGGACATGAAATCAAATAATATATTTCTTCATGAAGG
>TRINITY_DN70681_c0_g1_i1 len=521 path=[0:0-520]
TCGGGCTGCCCGGTCATCCTTTGAATCCGAAAGCAGTGAAAGAATTCTAGTGAAATCCCCTCCGCCGTATTTGTAAATATTCATGCGTCTGACCAGTGGTGTTAGGAAGGCCTGAGATTCAGATCCCACATTCTGTTTTGGAGAAAGGAAGTCTAAACTGAAGAATCTAGCACACACCATGGATTTTCTTATAAACCATTTTCTGGGATTGTGAATTGCATCTTCTTCTTTATTATGATGCTCTTCATCATCATTTTTATCAGTCTGAAAGTAACTAAGGTCTTCTGAAATCCATTCAAGAGCATTATAGATGTTGTGTCGCAATCCTTTTAAACGTCCATGGAGTTTTTGCCACGGTTCTTTAATGTCTTCTGGAATATAATCTTCATTGAGATATTTTATGAGTTCACTTGTTTCACTCTGTTCTTTCATTGTATGCTTTCTCTCTTTATTTCTGTTGAATACTTCTACTGAGGACAGCAGTTGTAACAGTCGACATCCAACATTAACCTCTCCAAAAT
>TRINITY_DN70672_c0_g1_i1 len=413 path=[0:0-412]
CGTCGCTTCCATCGGGGCAGTCCTCAAAACCATTGCACTGAAATCTGCCAATAATGCAGTGGCCCCCCGTGGCACACGGGAAGAAGGTGGGGCCGCACTTCGACTTCACTTTCGGGCACTTCCGCTCGTCGCTCTCGTCGAAGCAGTCGGGGAGCCCATCGCACTGCCAGGCGCCGGGGATGCACTGCCCATCACTGCACATGAAGGTCCCGGGGATGCTGCATTTGGTGGTGACGTTGTTGTCCGGAAGCAGCTGAGTCTCCGCGGCGCCCAGCAGGAGGCAGAGTAGCCACATGGCCCCCCCGCGAAGCGGCAGATAAAGTTTCAGGAGCTCCGAGCGGCGCCGGTGGGACGGGGATGGGCTTCTGCAGCTCACGGCCCCCGTTGAGTGCGTCCGGATCCCGGGATCAGGC
>TRINITY_DN70601_c0_g1_i1 len=259 path=[0:0-258]
CCTCCTCAGAACTCATTCATGTGCAAAAAACAATCTGCTCCATTATCCCCAGGTCTTTTAAACCACCCCACAATCTTTCCTAAAGACACATTACCTTCCATCATCGGTCTAACAATCATGTGCAAATCTGTCGGCCATCTTAGACGGCCTACCAACTTCCAATAAAGTGCATTATATACTCCAACATCAATTCATTGAACCAATAACTATATTCTGCAAAAAGTGTGTCCATGAAATATTCCACTCTCGTTGAAAGCAT
>TRINITY_DN70606_c0_g1_i1 len=500 path=[0:0-499]
GTTAAGTTAGAGAAATTGAATATATCACAGAGTCTTTTGGCTGGGCTAAAGATGCTACATAGTAGAACATGGATCAGAGTACAACTAGCCTCAGGTGGAGAACTTATGGATAAAATTGCCATGGATAATGGATTGAGAAAAGGGTGTGTTTTAGCAACCTTGCTCTTTAATCTTTTTTTATGGGATCTACCAGGGGTCTCCTGAATGGAAGATCGGTTCTGCCTAAAATTGGTCCCCTAAAAGTCAATGTCTTGCAGTATGCAGATGACTTAATAATCCTCAACCACTACAAAATTGACCTATATAGGCAATTAAATAAGCTTGAAGGTTACTGTACTGCAAATAGATTGAAAATTAACATTGGAAAAAACCAAGTTGATGGTGTTTGCAGATAGAAATAGCAAAAAATACAGTCTGCCTTATCAAATGGAGGGAAAGTATTTGGAGGTGGTCAAAGAATATGTATATTTAGGGATATGTTTCCAATACGTTTAAGAAAC
>TRINITY_DN70660_c0_g1_i1 len=444 path=[0:0-443]
CGTAGAGACAAAGGCAAGGAGTTCCACAATACCGGAATCATCACTGAGGCCGAGCGGCCTCCCCAACGTTTCTTCCGAAATGTACGTGTTTTCATCAAATGCTCGGTTTCCGAGCGTAGCTGGCAAGTCGGATTGTATTGGATGAACCTCTTGCTGATAAAGGTGGTGCATAGCCCATATAATGCTTTATGAGCAATACAGAGGGCCTTAAATTTGACCCGCGTGACTGGCAGCCAATGCAGCTCATGCAATGCCGGGGAAATGTGATGTTTGAAAGGTACATGTAGTAGTAAATGGGCTGCTGCATTCTGCAGTCTCTGCAGCCGCTGGATGAGATAAGCCGGTATTCCCAGAAATAGGCTATTGCAATAGTTTATTCTGGATAGGACCAAAGCCATCACTGCCAGTTTCCTTGATGACTGGTCCAAATACGGGAAAATCCAC
>TRINITY_DN70697_c0_g1_i1 len=228 path=[0:0-227]
CAGAGATTGACAAATCTTAATGTGTAATTTCAAATAGTCCCCTCCTGAACGCAGTAAACATGATGCCCAAGGGAAGAAGAGTATTGAAACCTGGCACTAAAAGCAAGAAAATCTGCAGACAAATGGGAACCTTTTACAAATGAGAGTTCAGTGTAAAAGAAAGATGAAATAAATAAAGCTACACCGATTTCAATTAATTTGCATTGAAAGATGTATTGTAACGTCCAC
>TRINITY_DN70687_c0_g1_i1 len=396 path=[0:0-395]
CTGTGAGCTCTATCTCGGCGTCTATATTCCAACGTGAGAAAAAAATCAAAAAGTAGTTGCTAAATTTTGCAAGACTATCAAAGTGTACTGATCTGTAAACAATGCACTGCGGTTATCACTGCATGCAGATTACGGCATGCAAAATAAATAGTTACCTACCTGGAACAGTAGTTATCCTGGGTTGTAGTCTTTCATAGATTCAGAGTGATTTGAATACAGTAGTTGCTGTCAAGCACCTTTTTCACTCACATTGCCTCTGCATGCTTGTGCGCTCACCTATGTTGTGTTTCCTAAATAACAGTGTATTGGTTGAGTACAAGGTATCTGTGTTGAAGAATATCACTTTGACCTAATATACTGTGTTTCATCCAACTTTGTGTATATTGTAATTTTATT
>TRINITY_DN70617_c0_g1_i1 len=252 path=[0:0-251]
CCAGTCATCATTGAGTGGGGAGCTTTCCGTCACTGTGGAACTGGAAGACCGATGCGTGGCTCTCTTCAGTGTGATCTACCTACTTCCAGTAGCAGGCCCTATCGCTTCGTCCACCATAACAACACAGTGCATTCCCTGTCTGATGCAACACCAAATATGTCATCACTGCATTTAATTTCGAATGTTTTAGACCCAGGCGCCATTTGCACACGTCTCTCCCATGTAAGACATGCTACCCCACGAGAACGCCAC
>TRINITY_DN70658_c0_g1_i1 len=768 path=[0:0-767]
CCTCACTTTCCATTCCTACGCTGATGACACTCAGATCTTACCCATGTGTTGCTGGCCCCAACGACAATTTCACCTACACGTCTGCCTGCCTCAATGCACTGGATGAGCACCTGTGATCTAAACCTTGATGGATCCAATTCCTAGATGCTGCTTTTTGGCCCCAAGAGACTGCTAATCTCCCCCTCCCACCGCCCAACTGCCTGTCCTCTTCAACCACTCCACCACATTTGCAACCCACACCAAGAACTTAGACGTCTACCTAGACCAGGATCTCTCCTTTAACTCGCAGCTCAACGAGGTTGCCAGAGGAGTAACATTTCAACTACGCCTGCTGCGAAAGGCACTGCTTTACATCCCCCACCCAATCTCTTCCCAGCAGCAGTTGGCACTCACATCAACTCCAGATTAGACTATACAAACAGTTTCTTCTCCAGGCTACCGACTACCAACTGACCCGCCTGCAACAAATGCAGGACTCAGCTTCCAGACTCGCCCTAGGCCTGAAAAAAGACCCAACCTCAGCTGCCCTGTCCTCACTCCATTGGCTCCCCATAAAAAAAAGATCCACTTCAAACTGCTTTGCCTGTCCTACTGATGCTTGCAAGGCACTGAGCCATTCTAGCTACATAGTAAACTTTCTTGCTACACGTTCTTCAGGCTCCTCAGATCCACCAATGAACTTTGCCTCATCGTGCCCCACACAAACTATGCTATAAGAGTTGACAGACAGTTTATGGTAGCTTCTCACTTACTCTGGAATGCCCTGCC
>TRINITY_DN70647_c0_g1_i1 len=299 path=[0:0-298]
CTCCATAGGAAACGGCAAACCCACATCTGATCTGAAAAGGGCATAAGGGGTCATCCACAAGCTTCAGGAACAACTATCCCCCTGGATCTGGCTAATGCCCGACGGACCCTTGGCAATGCCCTCAATACTCTCCACAAAGTCTGGAAGCAAAACTCCACGCATATCCAAAAAAAGATCAGACACCATCGGCGAAAGGCTCATCGATAATTGAACATTCGACACAGACTAAACTAGACAGTTTTGCTAGAATCAATCCAAATATGACGTCGACACCTACCACAACAGACAATCACTGCCCC
>TRINITY_DN70641_c0_g1_i1 len=323 path=[0:0-322]
ATCCTGGCATACTTTCCCTACATTCGTATGTTTATCTGGTCTCCAAAAGTCTCTGCCAAATGAGCTGTGGGTCTTCGGAATTCTTGGGAAGCGTTCTGTGAATTTCACCAATGAGTGTGATTGAGTCCTTAAGGTACAACTGTTCTTCCATTTTCTCTTTAAGTAAGACGGACTCCAATGCGGTCTTCTTTTGTCTGATGAAGTCCATTTTTGCCAGTTCAGCTTTTTTTACTGAACAATCTTGACATTTGGACGGCTCGTGAATTTTAATTTCCTCAACCCGTTTCGCTGTCGCTCTGATATTGTCCAGGTAGACCTGATTC
>TRINITY_DN70649_c0_g1_i1 len=373 path=[0:0-372]
AAGTAAACATACATGTTGACTCTTGACAAAATGCATTTTTTTAATGGGAACAGTTAAACCGCTAAGTCGCTGCAAAGACTAACAGAAATCAGGGGTATAGGCGCACTTCTGCCCTGGTTCTTATGATCGATTGTCCTCACTGATCGCAATGTTTCCGCGTTTTACTGCGTCTTCCTGTGGACGCTGTTGAATTGATTTAAGCCACATGACATAGGATTTGTGATAAAGAACTTAACAGATGTACATAACTGACGTGGCATTCTTAAAGTGCAACAACATGTTTTTGCTCAATGTCGTCTCAGTACAGAGCATCAGGGTTTTTGGAAACCTACTGCATCACTTGGATCTAGAGAATAAGTGTCCGGTAATAATG
>TRINITY_DN70621_c0_g1_i1 len=350 path=[0:0-349]
TTTTTTTTTTTTTTTTTTTTTTTAAGAGTTAATGTGTTTTAATTCAATATTCTGCTTCATTCACAGTATTGATAATCTAAGTGAGATATCTTAGAGTCACTTAAATTTAGTTAGTAGCCATGGTCTCTTCAATCCATTGGTTGTAGTTGCAGACCTTGGCGTAGACTCCAGGGTAGTTCCTTTGAGCGCACCCGTATCCCCAGGAGACAACCCCCTGGAGCTCGCCGTTGCAGACCACTGGGCCACCGGAGTCACCCTGGCAAGAGTCTTTGCCTCCCTCCAAGTATCCAACGCAGATCATGTTATTGGTGATTTCACCAGGATATGCATCGTGGCACTGTTTGTCAGAG
>TRINITY_DN70674_c0_g1_i1 len=254 path=[0:0-253]
CGGCCATGGAGTGGACTGCACCCATCAGTTGGTGAAGCAGCCTTTCTGGATCGAGGGGTTTTGAAACCCAAGCGATTACAAGCCCAATGTTGCCACAGGTAATGAGGTAGGAACCATTGTGGGTGCTGGGTGGGGTTGAAAAATAGATTACAAATGACAGTTCCCATCTAAACACCAATGTGTAGGAGATTCAATACATTAGGCACCTGTAGGCAGCTTGAAAGATGATTGTTTAAAGAAGATGATAATTTTAG
>TRINITY_DN70625_c0_g1_i1 len=305 path=[0:0-304]
AAGGAATCTTTAGTGGGGGCTAAAATCCCTTTTTCCGTATAGTTAATCTTTCTGCTGTTGAGGTGGAGGATGCTCAATTTGACCTTTGAGGTCGAGGATACTCAATTACAGGAAAAGTAAACTGATTTGCTTCTGGTCATTCGGTTGGGTGAAGGAGCAGAATCCTATAGAAGGAAGTGACGTTTACTTTCCTATAAGAAGCAGTGGATGGCTACAAGTAAGGGGATATGGAGTCGTTCCATGATAGTAGAGGTTGAAACCAGCAGCCTTCCTGTGACTTTAATTCCTTGTTGTTAAGAAGCCAC
>TRINITY_DN70609_c0_g1_i1 len=409 path=[0:0-408]
CCCGGCTCGTTCACATGGACATGTGGATCTATCACTCCCGGCATGACCACCAAATTTCCAACATCCAACACCTTGGCTCCCTTGGCTGGAGTGAGCCCCCTCTGGGGCAGGATGCTGGTGATCTTGCCGTTGGTGATGAGGATTTCCGCCGGAGAGATGGCGCCATCGAACACCACGCGGTTACTCCTCACGACGCTCACCTCCGACCCCACCGGTAGGCGGCTCATAGCTTGCAGAGCAGGGGCTGCTGTGGGTCTTGTCGGAGCTGGTTTTACAGACATCTCCGGGCGGTGTGCTCGTTCTTCACCCCTCAGACGGTCTCTTTAACTGTGTCTCACTCTCACTGTGTGCTCTGCTGCTGTCCCTCTTGGGCCCTCCTCCCAGGCTGGTCCTGTAACCTCTAATCTCT
>TRINITY_DN70605_c0_g1_i1 len=280 path=[0:0-279]
CCGCCGCTTCCCGCGCGGGTGACTGAGAGCGTCGCAGACTCACGGTTCGTTATCCAGCCGCCGCCTCTGCTTGCAGCCATGCGGGAACAACGCCGAGGCCATGAGACGCAAACAACCTGTTGGGATCATCCCAAAATGACCGAGCTCTACCAGTCCCTGGCTGACCTGAATAATGTCCGATTCTCTGCATACAGAACTGCCATGAAACTACGAAGATTGCAGAAGGCCTTGTGCTTGGATTTGCTCGGCCTGTCTGCAGTGTGCGATGCCTTGGACCAGC
>TRINITY_DN70600_c0_g1_i1 len=983 path=[0:0-982]
TTTTTTTTTTTTTTTTTTTTTTTTTTGAACTTGTCAATAACATTTATTTATCTTCCAAAGGAACAGGACTTATATAAAAATATAAAATTCCCAAAGACAAGAAAGCAGACAAAGTCCCTAAACTTTGCAGCAGGGAGTACATATGTGCACATCTATGTCAGGAAGTGTGCATCAGCAGATGAGTCACAAAGTGCATACCAAAGGAGCTGAGTCAGGAAGTGCACATCAGAGCAGCACAGACATGAAGTGCACGTTAGCACAGATTAGTCAGGAAGTGCACATCAGAGTAGACTACACAGGAAGTGCACATAAGCACAGCGGAATTAAGAAGTGCACATTAGCACATAGCTTAAGCAGAAAGTGCACATCAGAGCAGCCTAGATAGGAAGTGCACATTGGAGCAGCTCAAACACGAAGTGCACATCACCAGTGGAGCCAAGAAGCCTACATCAGACCAGCGCTGGAGCAGCAAGAAGCGGCATAAACATCACCATGGTCACTGCTCCCTCGCTCATTGCAGGTCACTGCGGAGGTGCTCCCTGGGGGCCCCGAGGTGGCGCAGGTGTGTATGGAGGCTGGGTAGCGGGCCCTGGAGTAGTGCTGGTGTGCACATGGATATGTACACCAGCCTATGGAACTCCCACCTATCTAGACAGCAGTAGGCCAGGCTGAGTGGATGGTTTGCCTCTTGGGCTGGCCTGTAGGCTTGCCCTTGCAGCACTTAAGGAGTGAGCAAGAGCCCAACCTTTGCAAAGGTACCTCATTTGCCACAAGGGTAAAGGGCCCTGGAGCCTCGTGGAGGATCAGCCTGGGCTGCCTGGTGAGATGCCTGTGGGGGCCTATGAGGAGCTTGGGCACACTCGGCCTAGGTACCCCACTCTTGGTGGCCCTGTGCGTCCTGTGTGGGACGGACAGACCAGAGTCACTCGGCGGTGAGCCTATGGGTGGAGGCTCGGATGGAGGGGTCCATTGGCTGGATTTCC
>TRINITY_DN70690_c0_g1_i1 len=673 path=[0:0-672]
ATTTTCATTTCAATGTCAAAATACATTTCAGAGTATTTCTGTCAGCACCACAGTGCAGGTACCTTCTCCTGAACATGCGTTGCAATTTCACAGCTCACACAGTTCAGTTCTGGAAATGGTACTGCACACTCAAAATCCTTCCAGTTCTCCCGTTTCCAACACCACTTTCATCTACACGCTTCCATCAACCAAACCATCCGCACATGTACTCACATATGCTCACATATCCACCATGATCGCTAGTTCTTACTCTTTTACCTTCAACATCCACCTGCTTGTCGTGCTTATTCACACTCTTCCGTCCTCTTTTCCAACCAAATGTCTTCTACTTTCTCTTTCACATAATTATTCACACCATCTTCTCTTCCACCATCAATTTCTCTAAAAAAACGTTGCCACCTTTTTCACATTCCAAGTACTTATTTCCCCAGTGACCTTAGAGTATCCAAACATGTCCACTATCTGTAAGCCTTGTGAAAACTTAAAACAACCTTTCTTCCTTTTCCAGCTAACCGCAATGTCACCTAGTCACCTTTCATCACTCCATTAAACTGCACACACCAGTTACAATCCGCACACTTCCTCATTTTAGCCCAATAGTCCTTTCCATTAGCAGCACTACACCTGGGTGGAGAAACGTACCAAACCCATCCACTCCCACATCCTATAAGCC
>TRINITY_DN70627_c0_g1_i1 len=640 path=[0:0-639]
CTTTCTAAAATCTTATCTAGTCATGGAATTGAGAGGAAGCTGGTGGGTCACGTGTGAGGGGATGGGAGTGGCGTGTATTGAGCCATTTGGGTACCCTGCATTAAAGGTTAACATCTTCATTGCTTCGTTTTTATATGCTTTGCAGGATGTGCTGTGGTCCCACCCACCCAGCAGCGGACATCCCATGTCTATGGAGGAAGTTGGGACTATGGACGACGAGTGTCATGGTCCCTATTGGTGAGTAGCTGGTAGTTTTTTCCCCACCCTGACCAAAGTCATGGAAAATAGTCTTTTGAAAAGAACTGTTTCTGTGTGCATTAAGTGAGATGGAAAAGGTACTCCTTGAGCTACGACTTATGATCTAAGGGACTTGGCTCCTTATGTTGGGTGAAGACCTTCTGTAATTAGATTTTTGTTTAGACAGTCTTGAGCCCATAAACAAAGCTTTACTTTTCTTGAGGCGCATTCCACTATCTATCTATTTCTCTGACACATATAAAGCACATTCACCCAGGGTGGTGGTATCTTGGTGCTAGTGCCAATGGTAGAAGACCGGGCTAGAGGTCAAAATATCCATGTCTTCAGCGCTCTACAGAATGCTAAGAGGTCATACAGAGCATGAATTGGTACGTGAGGGGGG
>TRINITY_DN70653_c0_g1_i1 len=384 path=[0:0-383]
TGCATACTTCCGAAGAAATGCTCAAGTCTCGGCATGGTGGTCCCAGAGGCTTCTGGGACTAATGGCCTTGTGCATTCAAGTTGTTCCCTTGGCGAGACTAATGATGAGGGAAACTCAGCTTCACCTGTCTTCCTCTTGGAATCAGACCCTTCAGTCACAGGACATGTTGATTCATGTTCCTCAGACTGTACTTATCTCTCTGCTGTGGTGGACTCAGGAAGCCAATCTTCAAAAGGGGCTTCCTTTCAGATCCCCCTCCCCTCAGGTCGTGGTCACGTCAAATGCATCCAACCTAGGGTGGGGTGCGCACTGCCAACAGCTTCAAGTTCACGGCCTCTGGACAGAGGCAGAGAGACAGCACCACATAAACTACCTGGAGTTACA
>TRINITY_DN70653_c0_g2_i1 len=316 path=[0:0-315]
CTCCAATCTGGGGTGGGGTGCTCATTGCTCACACCTTCAAGTTCACGGCCTCTGGACAGAGACCAAGAGGGTTCACCACATCAACTACTGGGAGTTGCTGGCAATCTTTCCGGCACTCAAAGCATTCCTTCCGGTTCTATGAGGAAAAGAAGTCCTGATCCAAACGGACCACGCTGTCGATGTTCTACATCAACAAGCAAGGGGGTACCAGACCCACCCTACTGTGCCGGCTGGCTATGGAGATATGGTCCTGGTCTTTCTCTTTCAAGATCCACTAGAAGGCAGTTTACCTTCAAGAGACTTCCAACTGCGAGGC
>TRINITY_DN70669_c0_g1_i1 len=306 path=[0:0-305]
GTCCGCTTCTTCAAGACGTGACTCGTTTGCACGAATCAAATTTGCAAGATTTATGTAAACATTCAGATGGTTTGGAGCCACACGTGCTGCATACTTTTTTCCTGGAATGATCTGCGGCATGAGGGACTTTGCAATGAGGTAGGAATGCTCTGCTTCTTTGCTTCTATTCACATTTTTATAGGTTCTTCCAACATTCATATGGGCACCAATATCATCTGGCTGTACCTGTGTAGCCTGTATGAAGAACTTCAAGGCTCTTTCATAATTCTTCTCATTCTCCAATGCATGACCAACATTATTCCAAAG
>TRINITY_DN70646_c0_g1_i1 len=221 path=[0:0-220]
CCCCTCATCTTACTTTTATCGGCAGGGGTCAGGGCCCCTTTTGTGCCTTCCTCTAGCATACACAATTCCCCTTCTATCCGGGATACTTCCCTCTCAGTTCTTTTAGTATCCCCACCTCAGTGGAGAGCCAGTATCCCTGGCGTAGACCTTAAGGGCCTGCCAAAAGTGTGCATGTCCACCACCCTGCTCTCAATATTGCTAATGAATTCACAAACACTAGC
>TRINITY_DN70639_c0_g1_i1 len=289 path=[0:0-288]
CTAGTTAGAAAGAAGCAGGTTAATATGGTACACTTGTTTTGAGGGGACAAAATGAACTGTTTCAGATCCACGTAGGCCAGTCTGTCTGCTTATCAGGGTCCCAGACACCTCGCTTTTCCCCCTCATTTAGCAGACACCCTTGTTACACGGGTCTCTGTGCAAATGTCTGTCTCAGCAAGAGCACATGGCCGAGGACCACCTAAATCCAGTGGACACACATGCCCCTCAAAGAACAAACACAACGACAGATACAAAGACGGAGCTATTATCGCCAAAGGGAATGCAGCGT
>TRINITY_DN70678_c0_g1_i1 len=291 path=[0:0-290]
CTTGAAGATGCATGCTCTTGCCTGCTTGGAGCCCTCACTCGTGGAAGTGCAGAATGTGGATGGGGCCATGGTGCTCGCTGACCTGGCAGTGTTGGAGGAGCTGGAGAAAGTCTACAGTCCAACAATGGCCAATGCTACGTACATCCCCTTCAGCTTCATTATAGGAGAGCATGGCATCAGACTGATTGTCCCAAACCATGAATTGATTAGTAAGTTGATAGAGATGTATCAGGACTCCATTTGCCCACAGACCAGGGATACAATCCAGCAGGACCCCACTTTGCGGGCTGG
>TRINITY_DN70624_c0_g1_i1 len=694 path=[0:0-693]
GTGGGTTGGTTCTTGGCACTTTGGCACTTTGTGAATAAGAGTGATGGCATGTGCAGCACATTCCTAATTACTCAGTTGCAACACTTGTGTCAAAGGAGCTATGGGAAGGTTGTTCTAAAAACTGGGTCCACTGTTAAAGAACATTAACATTAAGGTGTGGTAGGATTTGGAGAAATCGATGGTACAGCAAGATGAAAAATATGAAGCATTCAGACATTTTCATTGGAAACACTGAAGAAAGTCTGCAGCCGCCTCAGATCACTTGGCATTCTCCCAAATTTTCATATACAGTAGGTGGTTGGATGAATTGGCAAGGCTTCTTGCACATCATCATCGCTGATCAATAATAATCCGCTAGGCTTATTAAACACACAATTGTGAAAATGTCCATTTGTAGCATGTTGCTTTGTGCCCTCGTTCCTGGTCTGGTTGGTTATCTCCAGCAGCGTCTTGGATGTTCTACATTTTACTTCTGTGCATTCAGGATACTCTGTCCAATGAAGTAAAAGAGAAGCCCAGAGAGTAGTACCAGGGGAATCCCAGCCGCAGCAAACATAAAGGACCATCCATAGTATACATTCAAGTGGGAGTCTTCCACACAGATCCCATGCCTGTCTAGAAGGATGTATTTCTCTAGATCAGCTGCAACCTCCTTCCATATCACAAACAGAATGACGAGAGCAGTGAACAAGCC
>TRINITY_DN70683_c0_g1_i1 len=282 path=[0:0-281]
CCTGCACTACCATACCTCTCCTGAAGTGACATTTCTGCACTACTGTAACAATACCATACTGCACCTCTCCTGCACTACCATACCTCTCCTGAAGTGACATTTCTGCACTACTGTAACAATACCATACTGCACCTCTCCTGCACTACCATACCTCTCCTGCGCTGCCATACCTTTACAGCACTATAGTACCTCTCCTGCACTACCATAGCTCTCCTGTGTTGCCATACATTTCCGGCAGTATAGAACCTCTGCTGCACTACCTTATCTCTCCTGTGCTGCCAT
>TRINITY_DN70615_c0_g1_i1 len=774 path=[0:0-773]
CAACAACAGTGGTCGCCCGGGTGGTTATGGTACCGGGGACGAGGGGTTGGGGGCCCCAGTAGTGAAGCTTGCCTTGCCTAGTGCGCAGCGCCCCCGCCCCTCAGGCTGCAGACAAGATGGAGGCGGCAGGAGAGACTGAGGCCCCGAGGAGCTGAGTGGGGAGACACCGGGGTCGCGAGGACTGGAGGAGCTGAGGGGGAAAGGACCGAGGCTCCTGAGAGAGTAGAAACCGGGGACGGGGAGGGCAGAGACGGGGGGAGCCAAGGGGGGAAGCGGTCAGAGTAAATGGGATTGTATACACCGGGGAGCTGAGGAGAAATACCGCGAGGAACGGAGGAGGGGGATACCCGAACACCTGAGGCTGGGGAAGCGGCCTTGAGTGGGGGCCTAAGGGTGAGACCGCGGGCTGGCACTCGAGAAGGGGAGCGGGCCGACGGAGAGACCGAGCGAGAGGTAAATTGGGGGGCCAATGAGAGCTAGAGGGTGGGGGAGAGGGCCGAGCCAGGGGGGCCCGGCGGCGAGAGGGGCCCCCCGAAGAGAGACCTAGCAGGGCGGAGACGGAGAGACCCCAGCAGAGAGCCAGGACAAAGGGCGGCCTCATGAGACTTCGAGCCTGGCCCTTAGAGACTGCCGAGACTCCTACCCCGGCCCAGAGACCAAGAAGACTACGCCCGCACCGGGCCCCAGCGAGAGGCCCACGCCCGCATCGGGCCCCAGCGCGAGGACACCGCGAGAGGTCCACGCCGAGACCTGACGGTTATCGAGGAGCACCAG
>TRINITY_DN70665_c0_g1_i1 len=329 path=[0:0-328]
CACAGGGCAGGAGAATAGTGATGCTTTCAAATGGAATTTGTTTTACATTCTTAGTCTGTCAGAGGATCTATGGGTAGTCCATTTACATAACTAACATTTTAATATACGTTCATGCTGCTCTTTTTGGTGGCTATTCCTCCTCAGAACTTATTACTCTTTACTAAGCATTTTGTTTTGAGATATGTTTAAACATTTTGGACCATCAATTCAAATGAATTACTCCTAAGGGCATATGCAGAAAGCTGTTCGTTTGTTTTTTACAGGTTTGGAGTAAAAGCGATTGCTTGGAGGATGCCTTTCCCACTTTCTATTGGCAACGGGGCTGGGGG
>TRINITY_DN70689_c0_g1_i1 len=323 path=[0:0-322]
CTTGGCCCAGCAGCTTTGATGGGTAAAAGGACTACTGAAACTTTGCCATTGCCCACAGGTCCTAAGCTGCCCCCCCAGTATTGCTCGAGTTCTTCCAACAATGTAGCTGAAGTGGGCCCTCTAACGCTGAATCAAGGGGGTGATGGTATGAATCATGACCCTCTGTTAGTAAGACAACCATTCTCAGGTGACATTGGTGATGTGCGTTGGCTCCTCTGGCAATAGGGGAGATGCCAGGGAAAGGTGGCTTGGTACCTTGCCATTCCCCGTGCTCCATGATTAGAGCTTAGAGAGGCCAGCCTGTTCCCAGTGGAAGATTCCTT
>TRINITY_DN70610_c0_g1_i1 len=375 path=[0:0-374]
ATCAGAGAAGGTGACACACCGGGCAGGACAGAGGGATGGCTTACCCAGAAACTTCCTTTGCAATCACGTCACCTCCTCATTGGGATCCATGAGGAAAGTTCTAGAATGGGTGGACTCGTGCAAGAAAGGCCAGCACCCTAGACGGGAAGGTGGGTTGGCTCTCAGAGAACACACCCATTCCCAGGGAGAAGAATAGGATTAGGGCATTTTGGCATCCTGTACCAGGGGCGGAAAACATGAGTGGGCACGGGTGCCTCATGGAGAATAATGAGATGGAAATGGCTTGTGTGAGTGTGCTCTCTCCCTATTGGTGGTGCCCTCAGCTGCCCACCGGCAACACCACTCAGGACATGGCTCTTGTGCGTCATCCCGGAG
>TRINITY_DN70648_c0_g1_i1 len=670 path=[0:0-669]
TTGGGTCCCATCCTGCCCAGGCTCCCCTGAGAGGTCTCCGTGATATTTCCTTCATTTGATAGATACCAAATTAATCTCCAGAACTGTATCCTTCATAGATTCACAGCGCTGGAATGAAATAGTACAGCAAGCGTACAATAAACATTTAACATTTCAACCAGACAAACGGGAGGCTGGTAGAGGCCTCACCTACTTGAACAGACGCCCCAGGAACACCTGGCCCAGCCCGGTCTCTTCTTTGCATCAACATCCAGGTAATGGTGTCTGGTAAATGTATGCGTTGTCTTCCACATTGCTGCTTGCCAAATAGCAGCCAGAGGGAAATTTGCCAATAAAGCCACCGTCGAGGCCTTGCCTCTGGTTGAGTGAGCTGTAACTCGCCCTGGAAGACGCCTCTTAGCCAAGTCATAGCAGAAGGAATAAATGGAGTAACCCATCTCGCTATGCCTTGAGATAACCTGATCAGAGTGGGAGGGCCCAAAGGCAATAAACAGTCGATCTGTCGTCCTGAAATTCTTGGTCCTGTCATTGTAGAATCTTGGCACTCTTTCAAGTCTAAAGAGTGCAAAGCTCTTTCCTGCAAGAGAATGCAGTTTAGCAAAGAAAATCAGTAACATAATGGACTGATTTAAGTGAAAAGGAGGCCACTTCTTATGACAAATGTGGGATT
>TRINITY_DN70604_c0_g1_i1 len=487 path=[0:0-486]
AAATGCTCACCGCCCTTCTGCATCGGTTTCCTCTCCCTGAAAGATGAGGGTGATAGATGGGGGAGGGGGTTGCGGTCTACTGATTTCCTGTCTTCTGGATCCCCCTCGGTCTTGTCTGTCTTTTGTGTGGGGGAGAGGAGACAGCAGTAGGGATATAGTGTTCCTGTGTGCTCTGTAGGGAGACCAAGGGCGGCGGCAGCAGCAGTCACTTTCCATTAAGTATCTGCCAGCAGATGCTCTGCACTGTTTCTCTAAATGGTTAGGTTGCTTCGTCTTAAGCCAGGCCTCCCCGTGGCTGTCCACTTCTAAAGGTAAGCTGCTTGCCCTCCCACTCATAAAAGGGAAGAAGTTGCGCCAGATCCATGCCCCCCATGGGAGTGCCCTACTTTAAGACATTGAGATCTAACCTCCTGCCCTCCAAAGCGTCCTTTCTCAGTTTGAAACGCTCCTTCCCAGTCTTGAGATCATTGTCCTTAATCTGCCCTAG
>TRINITY_DN70643_c0_g1_i1 len=284 path=[0:0-283]
ACTTTACAAGCAGATGTATGATGTGATGCCCTGTGGGAACACCATCCTCAAGTTCTACAGACCCCCACCAGCCTACTCGGGACCCTCTGGGGGTCACACACTTTCTGCCAGCTATAGCTCAATCATTCCTAACATGGACTATGATATCCCCATCATAACGTATGACGCCCACTTTGAGACGTTGCCCCCTAGACCTGGTGACAAGACTCCACAGCTCGATGTGAGGTCCCAAGATGGTGTGGGCAAAGCCCTTCCAGGTGGACAAGATGTAGAGTGTCACCCTG
>TRINITY_DN70611_c0_g1_i1 len=207 path=[0:0-206]
GTCGTGGCTAATTTCCTCTTTGTCTATCAAAGGCAAAGCATATTTGACATTTGAATCCAGTAAGGTGACAGGGGCCTTCTTTGAGCTGGACCCCACGGCTTTCAAAAGAAACAATAAAATGGATACTCCAATGACAAGCAGCGTATAAAACACAGTGGGATCCATGGACAGCTCCATGTTCAGCACCGTCTTCTCTCAGACAGTGGC
>TRINITY_DN70602_c0_g1_i1 len=707 path=[0:0-706]
CTGCCCAACAAGACCCATATTTTGTACGAGACCACAGCATTCTTAAATATCAAAACAGCACAGCAAGGCCACCGAAAGTGTCAGACACAAACTGAACTGTGTGGAAATGCTTCTAGTTTCCTCAGTGTAAAACCATCCTGCCTCCGGGGAATGTTCAACATGTACAACGTGTTAAGGAGTTGTGCACATTTCCTGATGGACTTCCAGCGTGCAAGTTTACAGGGCTGACCTCGCATGTGTCAATTTTCCATTCAATATTTGGCGGGAGGCCAATGGTGTTGGGAGATTAAATTGCTGTGAAGGAACAAGACTGTTGAAGATTGGAACGTGTTCAAGCATGGTCAAAAGAAAGAAAAAAGGGCGAGGTGCAGATGTAGTGAAATCAAAGTAAGGTGTTATGGATGTATTAAGGCACAAACAAATTTTAAACAAGGGTAGGGCAGGTGGGAAGTGTTAGAAGTCCTTGACCTAGAACAGTTCTGCCAGCCAAATGAAAACGTAAAAATCCTACAACACAAGAAGCCATCTGCAAACTTGGAATGAAGCAGCAGCAGTTGGTCTTGTGTCAGGAGACAGGAGTGAAGATGTGGGCCGGCTTCACAGTACTTGGAATCCATCCCCAAGCACCACAGACCAGTAGTATTCACTGTTCCAACTGGCAGCCATGCACACATCAAATGTCCAAGGGCGTGGGGCTGTGATCTGGC
>TRINITY_DN70651_c0_g1_i1 len=760 path=[0:0-759]
CTGTCTTCTAAGCAGTGTGTGTTTTAATTTTTCTTTTTAGGGGCTTTGGTGTACTTCCCTTCTGACAACTGACATAAGTCAAGCGGTTTAGTCTGCCAGGCCTGTGTCCAGTGATGTGGTCCTTCTAGTATCTGCCGTGTACTTAAAGGGCCTTACGTAGGCCAAAAGTTGTTGTATGCTGCTGCTTTCCGGATGCAGCGAACTGCGCAGCCATAGCGGTACAGCAGCATTGGGGAAATAAGGAAAAAGGAGGTGAATGGAACTGCTCATTCGCAACAGTGGAACACGGACTATTCTGGCTGTCTCCCGCCCTCAACTGTGGGTTCACTGTCCGCTCCTAGTAGGACTGCAAGGGAGTAAGAACTGTACCTGCTCAGAACAAAGATGGCAGACATCGCTTTAGCTCTTAAGCAATGAAATTGCCCACTTACCAAAAAAAAAAAATAGCCAGACCAATATACGCTCACTGCCCGGGTCAACCTTTCATACACTGGGCACAGGTCTCCTTCCATGGTCTACAGAACTGCAGTGCAGAATAGAAGTTTATTTTTAAATCCAGTGTCGGAGATTCCGCTGCAGTGAAGTCAACTTGACGCAGAACAACCAGCAAAGGGATAGCGGAGAGAAGCCCTGTCGTGGTGTCAGGATAAAGTGAAAGCATACATTTCACTGTCTGACGAACTGTGGGGCAATACTTTACTGGACACGTCAATAAATAATTCTCTGTTTTAGTGTAAATGTATGTGTTTTATGTGGTGAC
>TRINITY_DN70636_c0_g1_i1 len=482 path=[0:0-481]
CTCAGGAATTTCAGATATTCTCAATAGGTGAAGAGGGTGAAATAGCTGTAAAATAATTTGATTTGCTGCTCTTAACATATGGCCGGTTCAGAGTTTAATTTTGCTTTGCTCTATCCTCCAAAAATGAAATTTGCAACAACTAGTGAATGAATCACCAGACATGGCATACAGATTTTACCATACACACCGAGTTTGTAAGACCCAGAGCATGGCAGGTCCTAATTGCAACCATGCATGCCTGATTGTCATTACCAGCCGGATGTGAGTTTCAGAGGGCTTGAATTGGAAGTGTGCAGGTCGCTCCTGAAACTGAAGCATCATCTGGATCCTTAGTCGGCTCAAGAGGTTGACCTGCATTTTTTATTTTTGCAGTGTAATATTTGCTCTTTCTGCTTCATTTCCTAAAAATAAAATGAAGCCCAACAGAGGTGGCCCGGGTGAAGTGGCAATGCATTTGCTGCACACTCAACCCAGGAATGCCC
>TRINITY_DN70654_c0_g1_i1 len=261 path=[0:0-260]
CATCGAGAGTGCCGAAGCACTTTACATGCAAGAGTCAACAAAAATAGGAAAGGAAGTTGCAATAAATTGAGGAAAGGGGAGGCTAGAAACAACCAGTAGAGCTGGTGTAGAGGGAGAATAATTTTACACAGTCAACCAGAGTCTAAGGTGAATTTAGAAGGGGGTGTGAGGGGAAAGGGATCATAAGCAAGTGAGAAAAGATGGGTCTTTAGGAGTCGCTGGAAACGGAGGAGGTTAGGAGCTGTGCGGATATTAGGAGGG
>TRINITY_DN70629_c0_g1_i1 len=519 path=[0:0-518]
CTGACACTGAGCGAGATCTACCAGTGGATCATGGACCTCTTCCCATACTACCGGCAGAACCAGCAGCGGTGGCAGAACTCCATCCGCCACTCGCTCTCCTTCAACGATTGCTTCATCAAGGTGGCCCGCTCCCCCGACAAGCCCGGAAAAGGATCCTACTGGACTCTTCACCCCGACTCAGGCAACATGTTTGAGAATGGCTGCTACCTCCGCAGACAAAAGAGGTTCAAGTGTGATAAGCAGTCTGGGGGCTGCAAAGGGTCCATGGAGGGCAGGAAAGACCACTCTGGGGCCTCAAACTCCAGCTCAGGGTCCCCTTTACACCATGGACACAGTAAGGCTAACCAACTGGACTCAGGTTCCCCCATCTCAAATGCCTCCAGCAGCCCCCGAGCCATGGATCACAATGGACCCAGCCACGAGATGAAGTCTTCGTCTACACCGTCAGGGGGATCCTCTGCTCTGACTGCCATCCCTCATCCATCTCACCCCGCTCACCCTGCCCACCCTGCACACCCC
>TRINITY_DN70680_c0_g1_i1 len=1188 path=[0:0-1187]
GCCTGGCACAGGAGAAAAAGCAGCCCAAAGGTGACTGAGGAGCTACATTGGGCATCAACAATGGCGGGCAGAATAGCGGAGTGCGTCGTCATCCTGCTGCTATGATTTTCATGCAGGGTTTTGCAGGACTTGAGAGCTTTGCTTGAGATCTTCAGGGTATGAAGATGATTTTTCCCCATTAGGTCCAAGACTGAGCACCTAAAGTGTGTATCACCACAGGCAACCCCCAAAAGATGAGAACTTCAGGCAGGGCTGAAGGAAAGGTCCTTGTGCTTGGAGCAGAGTTAAAAAGGCACTTCAATGATTTACATTGTTTCTCTTTAGCAAACTCACAGTTGTAGACACTGTCTTTTGCCATGGATTGCAGGTTGATAATGTTCCTGCCATGACGATCTTTGGTGAAGTTGGTAACTTTGAACTTTTCGAAAGGCGGGATCAATACCTCCTCTTCCTCAGGAAAGAAGGAGAAGTTCTTGATGCTGACCCCATAACAGGTCTCGATGCTGAATATTGTGTCATTGCCAAACTGGAATGCTTTCTCGATGACTAAGGAGGAAGATGTAAACTGGCCAAAGCGGATGGGTTTCGACCCCATGGATTTAAATCGAACACCTGTTATTCCTCTGTACACTATATGGCACTTTGGGGCATCCAGTTCATCCAGCACACGAAGTGCATTGGTCAAATAATAGTGAAGAGCTTTAAATTTAAAGTTTCTAAGGTAGTATTCTCGGGACTGGCCAGCATCTCTCACAGCAGCATTAAAAACCTTGTGAAGAGGACCATTGGTGGTGTAGGCCAAAATAGCGATGGCGTATTCATCTTTGAAGCCAGGGGGCATCGTCGCAAATCGTTTCCCGTACCATTCAGTTTCTGCACTATCCCAAGCAGTGGCAAAGTCTCTGTTCGTATCGTGTTCTCTCCGGAATAGCTGGGGTATCTCGGCCTCCATGACCTTATTACAGCCCTTATACTGGTCATCGTAGGAGGTGAGGGCCATGTCGAGGGTAGTCTCCCGTGAGGAGAATATCTCTCTCCTGCTGACGTGTACACATTGCACCTGAGGTGTCTGCAGCCAGATCACAATGGAGAATAAAGTAAATATCACATTCCAAGGATCCATATTCAGCATCAGTTTCTTTCTCTCACCAGTTGACGTGTCACAGCAGGTCTCTTCTCCGCGGCCAC
>TRINITY_DN70632_c0_g1_i1 len=408 path=[0:0-407]
TTCAGCTCCAAAACCACAGCTGCACATTCTTTAGTGGGTACGCCCTATTACATGTCTCCGGAAAGGATACATGAAAATGGTTACAACTTTAAATCGGACATCTGGTCTCTCGGTTGTTTGCTGTATGAGATGGCTGCACTGCAAAGTCCCTTTTATGGTGACAAAATGAACCTGTACTCTTTGTGTAAGAAGATTGAACAGTGCGACTATCCTCCTCTCCCCTCGGATCACTATTCAGAGGAACTTCGGATGTTAGTTAATACCTGCATTAACCCAGATCCAGAAAAGCGACCAGATATAACCTACGTATATGAGATAGCAAAACGTATGCACGCAGGGACAGCAACCAGCTAAGAAAATTACGGAGATTGGAAGCCAAAATATAAAAATATTTGTGTTGAAACCCTC
>TRINITY_DN70631_c0_g1_i1 len=566 path=[0:0-565]
CTTGTACATCTCCAGGCTTGGCAGGCGTTCCTTGTAGGCTTTGACTTCACTCTGTAACTTGTCCACTCGTCCGGCTTTCTCGCGCAGAGCGTCCACCTCATCCCGGTACACCCGCACCAGGCGGGCCTCACCCAGTAGCTGGCGGTTCTCCTGTCGCAGCTTCTTCAGCTCCTCTTGCAGGTCCTGCACCTCCTGCTCATAGTCCAGCAGCTGCTCTCCTTTCTCCTCCATCTCCTGGCGCATGCGGCGCAGCTTCGCCTTGGCATCGGCAAGCTGCACCGTGAGGTGCTGCCGGTTCTCTCTGATCGAGGAGTCGTATGACAGACCCTCAGTGTTCAGTATGGAGGTGGGAGCCTGGGACAGGAGGAGCTCCTTCTCCTGGGTCAACTCAGCAACTCTCTCCGCACTGTCCTGGTGCTCCAGCAGGAGGCGCTGCAGGTGAATCGACATGGTCTTGAATGTCAGCTCCAGCTGTTCACGAGGAAGGTCCCCCAGGTCCGAACACTGCAGTGGGAAAACATTGCAGGGGTCCTGGGTCACCTCCTGGATGTGGGCTGCGATGGCCG
>TRINITY_DN70608_c0_g1_i1 len=438 path=[0:0-437]
CTCCCTGCTTATTTAGTGAAGATGTTTCCACATTACTCAGGATGTTTGCAGAGGTAGATACTTGTTTTCTCCTTTTTATTCTCCTACCCATCCTCTGATCTTCATCCACATTATCTTCATCACTTTCAGATAATACCATTTTGATAATCTTCATCTTTTCTTTTCCTAGGCCCCGTCCCTTTGTGATTTCACTGGCCTGAAGAAGCTTCTGCATCATCTCCACTAACTCTTGAGGATTGTCACTCATGTACACCACCTTCACTAAGTGTTTCTCGGTCTTGGATTCTCCCATGGGCCAGTTCACCACCACATTCTCACTGCCCTTGATGAGCTTCTCCACTTCACCGTCTGCATCCGGCAAATCCTGAATCCAGGTCGTCTCTCCAATTTGAAGGGAGTTATCATTTACAAAATCAAACAGAGTGAACTTCTTCATCC
>TRINITY_DN70698_c0_g1_i1 len=650 path=[0:0-649]
CGGAAGCAGAAGCTGTGGAAATTACCGTGCCCTTCAGTGTAGCCGCAACTGCTGCTTCGGCCGCCGCCATGTCCAGCTCTGCAGCGGCCCCACAGCAAGGCGAGGAGTACGGCAAGGGCGTCGTTTTCTACCTTCGGGACAAAGTGGTGGTCGGAATCATGCTCTGGAATATCTTCAACCGGATGCCAATCGCTAGAAAAATTATCAAAGATGGCGAAGAGCATGATGACCTCAATGAGGTGGCAAAACTGTTTAACATCCACGAAGAATGAACCAACATTTTGGACCCGTTTTTCAATACTGCCCAGGAATCATATTCAAGGCCATGTGACATTAAAAACATTTTAGATCATGAAGCGCTGCTGTGACATGGTGCACATACTGTACATGCTCACCACGTACATTGTGAACATTTCGATGGTCTAGATTACACTTCGTCTCCCAGCAAAATTAATCAAGACTCTTCTCAATTCAACATGTTTATTGTGGTTTCTAAAATAAAACCTGTATTGAGAGTGCCGTATTGAAGAACGTTGCTTATTTGACAATACTATTGTATTTTTCCTGAGACAACAAAGGTTTTCATTTTGCAGACGAATAGCAACACTCTAAAGCCAAGCGTCCATACCCATACATTTGTGAAAGAGAGC
>TRINITY_DN70655_c0_g1_i1 len=317 path=[0:0-316]
TCTGGAGCTCCGTCACGTTGATTTGTAGATTATGTTGAGTGTCTTGCAACTTGTTTTTCAGTTGTTCTAACATCATTTCCATATGTTCTCTTTCTTGCTTGACAGCCTCATTCTCAATTTGAGAAGACGACTTGTTCTTTTGCTGTTTAAAAACATTATGCACCCGCACTTTGTAGCCTTCAAATTCGGCAGTTATAGCAGCTTGATCTGCCTTTGCCATGTTGTATGCATCCTGGAGAGATGCAACTTTCTGCTGGTAAGTATTTGTAGTCCGTTGCTGTTGCTCCATACATGTTCGCAGCTGTTCCTGAACTCTG
>TRINITY_DN70616_c0_g1_i1 len=362 path=[0:0-361]
CCTGTGCAGAAGAACGCGATTTGCAGTCTTGGCAAAACAATAAGTAAAGTTCATTCATTTTGTGCGAATTTCAATCAGTTACAGTATTTGATAACAACAGACAGACTTTAGAAGATAGAGGATGAATGAAAGAAAATTGATAATCGATATTTCTGCATGTCTGTAATTGCAATATCGATCTATTCTGCTCAACGTGTGTGTATGCGCATGCGTGCGCTGAGTGACTGCACCTGAACTATTAATGTTTGACTCATGAAAACACACCCAGGGAACGTACTACAACACTGCACGCACAACCCACGCTCAACTCACAGAGTATGAGGAATGACTTCAGCTGGAGATACTAGAGGTTTGTCCTTTCT
>TRINITY_DN70628_c0_g1_i1 len=328 path=[0:0-327]
GGAAGATTGAACATGTAATGGAGGCACTACTGTACAATTAAAAAATAATATATATAATAGGAACTTACCCATGGACATTAATGTGAGCAAATCTGGGGTGTCGTTGGTGATGTGAGTGCCTGAATCTATGGCTGCGCCACACCAGAAGAGGCTGCTGCCCAAAGCCTCTGTGGATCACATTTAATGCTGAAATGCTCTTCACTTGAATAGGAACTTACCCATGGTTCCCTTTCTCTTTTGCATAATACATACATGTTGTTTTATGTCGCGTATCACCCAACTGATTACATTGTGGTGCACAAGATCCTTATCTACAGTAGAAGCTACA
>TRINITY_DN70699_c0_g1_i1 len=573 path=[0:0-572]
AGAAGAGCCGGAGGCGGGCGGAGGAGACTGAGCAGACTCCCACACCACTGGGTCTGCAGGAGACTGTTGCAGAGTCCATTTACATCGCCCGGCCACTGCTGCATTTGGTCGGTCTCGCCTTGTGGGGGAAGAAGTCGTGGAAGCCTTGGCTGCTATCAGGAGTTCTGGATGTGACCAGCCTTAGTTTAGTTAGCGACTTTAAAGCCTTGAACCGAAGGGAGCGGTCGGAGCTGAGGCGGAGGAGCCTTCTGCTGCTGTACTACATGCTGAGGTCCCCTTTCTACGACCGATATGCTGAGGCCAGAATCTTGTTCCTGCTGCGGCTGCTGGCAGACTACGTGCCTGGAATTGGATTTGTAGCACGGCCACTCATGGATTACTTGCCCTTTTGGCAGAAGGTGTATTTTTATAACTGGGGATGAGTGGAGGAAGAGTCGCCATGTGGAACTCCCACAGTCGCCTCTGCCGTCCTTGGTGCAGCGACCGATCAGCTCGGAGAAGGAAGATAGCTGCAACCGAATTCCACAGCCCCTACAGTCCTACACAGCAAAGACCCCCTGTTCTGAATCCCCC
>TRINITY_DN70645_c0_g1_i1 len=702 path=[0:0-701]
GTGGGAGAGCTGTGAGGCACTTTCCTGAGCTTAGACTGGGTGCTAACCATGACAATAACCTGAGTTTTCCAAAAGAGGCTCTCGTTCACTGGACTGCCACGAGACCTTTCATTGTACAGAAAACGAGAGCTATGCATAGAAACGAACTACAAATTACACTGCCCAACAGTAGGATTAAACGTATTTTGGTATTTTAAGTGCAACCAAGATGTCGCTTTTGAAAAAAGGGTAGGACTGATGGATTTAGAATGGGCATAAAAAAGCTCCACAAAACTCATGATAAAAAAATAGATTAAAATAATTTAACACAGTTAAACACCAGCATTCAAGTGTAAGCAAAGATAAAGTATAACCCATCCAAAGGGAGGGATCACAGCAAAAGCTGACAAGTGCAGGTTTTCACCGTGAGCACTGACTGCTCATACTGGATGACTGGAATGGTGCTGGATCTTGCACGTAACATTTTATCACATCCGCTCTGGGTGTGAGGGGTATGGATGGACGGATTCAAAACATCCTGCACTGCAAAAGGTGTTTGCACAGGCAGAGTTGAAATCGGTGTGAGCCCATGTTATCCCAGTGTCTTTCTTTGAGGCCCCGGTGACAGGCTGGTCATACGTGTCCTGCTGGAACCTGTAATGAACATAGAATGCCCTATCCAGAGGTCTATTACAGATAGAACCATTTTTGTGTTGGTTTTAT
>TRINITY_DN70675_c0_g1_i1 len=393 path=[0:0-392]
CGCACACTCCCAAAAAGGATTGTTCACCGCATTGAAAATCTGGGACCTTCCTGGCTGGAAACATTCTCTCACTGATGTCGGGTTATATTACTTTATATTTAAAGCAATTATTTTATGAAAATACATTATTTAAATGGAAAAATTAAGTAGTTGCACACACTCTAAAAGTGTGACAAAGTCTTATTTATTCCCCAGTTGCAGTTACAGTTTAATGATCACAGGAGTAAACCCTCCCAGAAAGTGCATAACATTTTATCTTTAAGTCCAAAGTCTGAGGTACCCCCGTCCAGTCTGTCCCTTTCAAGAGAACACACTCGCACATCATTCCACACAACATCATGCTACATTCCTTTCATCACTGGTCCTGTCATACCCAGGCATTCACACCAAGCC
>TRINITY_DN70659_c0_g1_i1 len=211 path=[0:0-210]
CGTTTGGTCCAGATTGACACCCTTCACCGTGGAGAACTGTTCGATGTCTAGAACGTCCTTGCAGTACACAGCACGGGGATCAGGCTCGAAAGGAGGCTTCATGATCCCGGCTTCCAGGCGCTTGAAGTTGATATTCCGGAGAAACGGTTGCAGCTTTATCTCCTCTGCGCCCGTCTCACCGCAGCCCAGCCTCTCCTATGGATCTTTTGCC
>TRINITY_DN70638_c0_g1_i1 len=265 path=[0:0-264]
GTTGGCTAGACCCTGTAAGTACCGAACGGAGATATGGCAATCCAAACAGTAGTGCCAAAAATCCTTGGCCAGTTCCATATCATCCGTGACTTGATACTGCCCAGGTGGTTGATGTATCGCACGGCCGACACATTGTTCATCCTGAGGAACACGCAGCACTGGACGCAGTCTAATCGTCAGGCATTTGACCGCAAAAGAACCGGCCCGGATCTCCAAGAAGTTGATGTGCAGCTCCAAATCCAAGGACGACAAGTAGCCACAGGGC
>TRINITY_DN70670_c0_g1_i1 len=415 path=[0:0-414]
GCCCCCTCCCTTCTTGCCTTCAGGAAACAACTATAAACCCACTTCTTCCATGCGAACAAGTCCCCCCCACCAGGTCTGGACCCACCACAAGCGTCTAGATGCAATTCAGTTATGCGGTGTGTGCTCTACAAATGTTGTTCAAAAAAAGAAACAATAATAATTAAAATAATGTTCATCGGAGGCTCATACTGTATATCCTGACTGGCTCATGGTATTCTCCTTCAGCTCGGGCTGCTTGGTGTGCTCTGTCACAGAGAGCCTATGGTTGTATCTTCTTTGACCATCAATTTTCTACGCTAAGTACACTTTCATTCTAAAATGATAAAAATTCACATATTGTGACTCATCATTTGCTTTATTAACTCTGAATCATACTCATCTGGGTGAAGTGTAATTTAGTGCCTGCCACACTTCT
>TRINITY_DN70633_c0_g1_i1 len=303 path=[0:0-302]
CTGGTACATTTTGGGGCTTTCCAAATAAAGTAATAAGAGCAGCGAGTGAAATCTCATAGGATGGCATATCAAGTGCGTACCTCCTAAGGGCTGTCCCTTGGTACAGTGGGCAGAGAGAGATGACGCTTATAAGTCTCATTTGGTTGGACACTCTTAATGAAGGGGCTGAGTCTGGTAATCAATGTATCACATGTCCTGTAATTAGTTAATTAGCTTCAGGGAGGGCCACCCTGTTCCCGGCAACGATAGCCCCCACCGAGGGCTACAGCCGGTTCAGAGAAAAGGGAACTTGCGAAAAGAGAC
>TRINITY_DN70673_c0_g1_i1 len=754 path=[0:0-753]
TCTTCCTGCAGCAGCTCGGTGAGATGACCTTGTCACCCGCTCAGTCCGCTCTTCTTGTAGGGGTTGGACTGCAGCACAAAACCATGGACCAGCTGGAGAAGGAGATCGAGCTTCCCGTCGGCCAGTTAATGGGACTTTTCAACAGGATAATCCGTAAAGTAGTCCAGCTGTTTAACAGAATCTTGGAGAAGTCGGTGGAGGAGCAGATGGTGACCGCCAAGGAGATCGTCATGGAGCCGACCATGCGGTCTTTAAATGACGACCTGGAAGAGGCTGCCAGAGAATTCCAGGATAAGCACAGCCAAGAAATGGAAAAGCTGAAGGGAATGGACCTGTCCCAGTACATAATCCGGGGTGAGGATGAAGAGTGGAACAATGTCCTGAAGAAAGCTGGGCAGAATGCCTCCATCGTCAGCTTGAAAAGCGATAAGAAGAGAAAATTGGAAAGAGAGGAAAAAGGATCTAAGCACCAGAAGAAGTTTAAGAAAAATAAAGATAAGAAACAGAAACATGGAAAATAATTGAGAAAGGCGATGGACTTGAATACAGAACCAGAAACTATTGTATAAAGACTCCAAACACTCTTTAATAGCGCCATTGAAGGGACGATTTTCTACCTTGTACAGATGATCCGCAAAGAGATGAAACAAGAATGGATATATTATTCAGATGTTGAGACCCGCTGTATTGTTGTGCGACGCTATGCTATAACATCAGAAATATCGGAAGAATCCACATCAAACCTTCCATCGGC
>TRINITY_DN70679_c0_g1_i1 len=348 path=[0:0-347]
AGGGAACTGGGCAGATGCCCATGCAGCTAGGCCAATAAGATGTAGACCATTGGCCAGCCCGATTAGTAGTCACCAGAACTTCAGACTTGTCCGGTCAACTTCAAGAAGTTCCCGGACATCCATTGTTTAATTGTCGTAAGGGCCATGTGGATCTTCTGAATGGGGTCGGCAACCTTCGGGACAATTTGAAAAATCAGCTGGGTGTCATCAGCGTAGTTATAAAATGTTACACCCAGCTGGTGAAGAAGTTTGTTGAGTGGATGAATATAGTTGTTAAACAAGAGGGTTGAAAGAGCCGAGTCCTGCGGAACACCGCAGGGCACCGGCGTCCAGTCTGACGAAATGGGG
>TRINITY_DN70619_c0_g1_i1 len=224 path=[0:0-223]
CCGCGCTCCCTCTCGCAGGAGCTGGCCCGCTGGTTGGCCTTCTCCTGCAGCAGGTCCCGGGTGCTGTTGTAGATGGCGATCACCTCCCGCGGCACCTCCTCGGGCTCCGGGAAGTCCTCCGGGGGGCTACTGAGCTTCAGCTTGCTCAGGATCTGTCCCCGGATGGCTTCGATCCGCTTTTTTAGGAACTGGTCCATGTCCAGCGTGCTGCAGGTAGACAGGCC
>TRINITY_DN70622_c0_g1_i1 len=580 path=[0:0-579]
CATCTATTTGCTTACCTGGTTTAATTTCTGCTTTAGACTCTGCAGTTTCTTTTGGATAGTAGACAAGAAAAATTGCAGCAACATGTAAGAAAAATTCATACATCAAATACCCATGTAGCATTTAAAGTACCACTGCAATGTACAAGTAGTCTGAAAACTGTTTTTTTGAAGAAGTTACTTTGGAAAGCTTCACAAGCTGCTGTTGTATATGCAGCATGACTGACAGCCAGTGTCGCTGTGCAGAGATGGAGAGAATGTTTGCCTTTACCATGCAAAGATAGAACTGCCTAATCTTTATCTGTTTAACCATTTATTATCCCTGAAATTGTATTCTCCCTAACGCAAGAGCCGAATAATGCGGGGTTCTTACCTAAGTGAAGGAAATAAATGTGACCTACCTAAAGGAGAGTACCTCGTTCTACCTGCTGCTGGTAATCCTGCAGTCTTTACTGTAAAGTTATAAATTGCACAACAGCACCTTCCACCAATGGCCCTTCATGAATACTGAAGTGACTCAAAATGATTTGAAAATTCAAAACATATCCATAAAAAAAATAGAAACTGTGGAAGGCACTCGGGG
>TRINITY_DN70677_c0_g1_i1 len=635 path=[0:0-634]
GCTGCTAAGCATGTACAAAGACAATGGCTCCCTCTTAGGCAATCTGCGTTTGGCCCTGGGCAGACACAGGACACCTGATGCCATGCTATGCCTCTTGCAGGCACCTGAAATTGACGACATGCTACCAGATACATCCAGCACCACCTACGAATCCTTCAATTCACAGGTACTGTCATCCCCACCCCTGCCATAAAAGCTACTATCTTCTCTCCAGATCTTCTGCACCCCCCCCATCCAACAATCGCCATGTACCCCCACAACAAGTCCTAGCACACTCTGTCACTAATGCCAGATCAGCATTACTCCAAGCATGGGAGTACAGACCTCACCACTGACAAAAACATTGACAACCTTATCACTGAAGCATGTTCACTGAGACTTCTGTGCCCTCCTTTGAGCACATTGTCCCCCATGGCTACGCTTTCACATGCCTTCAGAGTGAGGCTATGGAGAGGGCCTAGCCATCAAACACAGATCCACCTCGAGCTACCACAAACCGACACTTGCAAACTAGTTGGCATCCAGATCGAAATACACCCACAGACTTGCACCAAGCTCGTAACTTGTTGCTATCCTCCCAGACTCTCAGCACCCTTCAGGGATCTCTTCTAAACCATTATGACGCAACCTTTCCC
>TRINITY_DN70688_c0_g1_i1 len=591 path=[0:0-590]
TAACAAATGACATGCTCTTTCCTTGTGATTTGAAGGGGAGTTGAATATCCTTAAGGAGGATGATATATTTGTCATTTGGGCACTTTACACAATGTATATCATAATACAGATTTCACCTAAAATATAATTAACTTCCAATCCTCGGGCATTGTTGGCAGGCGCTTCCTGAACAGATGAGATTAACGTAAAGCATCAGTCAAACTTAAAATGAACAGGCTGCATTACTTGCCCACAGAACGAGTGTATATGACTGTGAGAACCTATTACGTCAGGGTTAAGCCTCCCAATGTAGAGTTGGTGGTTAGCTAAACACCGCACTTCAATTTCAGCTATACGTCCAGATCCAAGTACAAAAATCTATATCCAGATTGGAACTGCTAACCTAATGGCAAAGGTAACACTTTTGCATGCTACTGAGAACTTTAACTGTGTTTCTTAGGTGGTTTGACTCAAGAGAAGGGGCAGGAGGGGTCAGTATTTTAAGCATGAAGTGACATCTCCTTTGATATCAATCGGGACAATTGGCCTGAAATGAAGTTAGCCTGAGCCAAAGGCAAAGCTGGCCCCTCTCTTCAGGAGACCCCCAAACAC
>TRINITY_DN70623_c0_g1_i1 len=405 path=[0:0-404]
CTTAGTTACTCCCACCACCTGTCAGGTTTTGCTACCATAAGGCTGGGTACTCCCATCATATGTGTGGTAGTGACTTCATATGCCCAGGTACTCTAATATAATGTGAGGTATTTCCACAATATGTCATAGTAGCAGTCCCACCACCTGCCAGGTATTACTATAACAAAAATAAATAATAAATAACATAACGTGTATTTGTAGAGCGCAACGTTCACTCTGAAAGGGGTATCTTGGTGCTATTGACAGATAACAGATGTATAGTTTTACTCAACTCAATGGTACTCATTTTATTGACCTTGGAAGGATGAAAGGCTGAGTGAACCCACCAGGATTTGAACCTGTGACCATGAGGTCAAACACAGATTCCTGCAGTGGATGCATTAGTCCACTGAGCCACCAGAGATC
>TRINITY_DN70603_c0_g1_i1 len=215 path=[0:0-214]
CCTGCAGGCTGGCGATGCCCCCTCAGTGGGTGGCGGCTGCCGGAATGAGGGGGCGAACCCCAGCTGGTATATGCATGGAGAACGCAGCCACTACTCTCACACCATGCCCATGCGCAGCCCCAGCAAGCTCAGTCATATCTCCCGCCTCGAACTGATCGAAGCTCTGGACCCCGACGATGGCGACCTGAAGTCTGGCTACATGAGCGACAGCGACT
>TRINITY_DN70661_c0_g1_i1 len=538 path=[0:0-537]
CCCCTTCCTTGAAAGCACTCTTCAGGTCGTCCACAACCAAAGATGATGGCTTGGGCTGAGTTCGCACTGTCTTATCTGACCTGTGGGCTGAGCCAGGCCTTGACTGGGGTGACCTCCCCAACAGGCCCTGCTCCGAAGAGGCACTGCTGTTGCTCCCAGAACTGGCTGCACTCCCCGAGCTGGTGGACCTGCTCAGCACCGGAGGCCTGGTGTGGTGTGCCACCTGAGTGGATCTCTGCTCATAGTTATTATTCACATTTATAGGTATTATTTCATGAGTCCGCTCGTGCTTCTCTTGCCTCGGCACAGTCTGTGGAGCAGGCCTCTTCACCATGGATGGACCTTCTGTGTACTCGTTGTTTCCACGCAGGGCTTTGATCTGGCCCAGCGACAAAATAGCTGTTGGCGGGACGTCTATTTCATAATCAAACCTCTGTCGGCTGTCCGGGGCGGGCTGCTGGATCACAACTAATGAACTGCCACTGCCATGTTGATTTTGGAACTCCATCTGTAGTGATCTCGACTCCTGGCATTCAAT
>TRINITY_DN52929_c0_g1_i1 len=717 path=[0:0-716]
ACGAGGAAAAAATGGATAAGGCATTACGGTTGCTTCAAAGTATAGATCCAATGGATCCCAAGCAAGATTCGACAGACCTTCTTGATTTAGAAGATGTCTGTCAACAGATGTGTCCTATGATTGATGAAAAACTTGAAGAGATCGATAGGAAGCACTCAGAGTTATCGGAATTGAATGTTAAAGTTTTGGAAGCCCTGGAACTATACAACAAACTAGTGAATGAAGCACCCATGTATTCAGTTTATGCCAAGCCCCCACCGCAAGCGCATTACCCATCTACATCAGCTGGTGCATCAATGCAGCAGGCATACACAGGCCAGCCGGCATATCCAGGACATATGGCACCAGGTGTTCATCAAGTTGCACTTCCACAAGGCTACAACCTAGGACCTGATCAGATTGGCCCACTGAGGTCATTGCCTCCAACTCTAAACTCTACAGTATCAACGCAGAATACTCAGGCTCCATATTTAAGCACTGTGCAGGATTCAATTTCAGATGCCACATACATGACCCAGAGCTCAGTCCTTCATTCAGCGGCCGGTGCTGCTGCATACGCACAGCACATGGGAATGTCTGTCGATATGTCTGCTTACCAGAACACTACATCCAATTTTCCTCAAGTAGGAGGCTATCCTGTGGCAGTTCCTGCCCATTCAGCGCAACAGCAGCCGGCAAATTACTATCCACAGCCTCTCCTCTGAAAGTAAAAGCAGC
>TRINITY_DN52905_c0_g1_i1 len=519 path=[0:0-518]
CTGACCTGCAAATTTTGGTTTCAGCTTCAGGAATGAACATGAGAGAAGCCTAACCAAGAACACTGTATACTTGAAAGACCCATTGTATCTGCTTTGGAACACTAACTGTCCATCTGTTTTATGGACCCTTTGTTGAAGTTTCCAGCTTGCAAACAATAGCTGCAGGACAGGCCACGCTTCCTTAACACCAGAAGGTGATCAGAAGGAGCGAAGTATGTGCGTGTGTGTGTGATCAGCACATCAGCATGCCAACGTGTGCACCTGCAGTGTGAGTGTCTGGAAGATCCAATGAGTGACAGTTCATTGAGCAGGTACGAGGAAAAGTTGAATTTTTCTCCTTCGAATAGTTAGATGGGTTATTTTAATCCGATCCTAGAAGAAATGACAGGAGCATGGTAAAAGGTATAAATGGGCTATGGGAAATCAACTGGTAGGACAAATGACACCATATTGACCCTCCTGACCAAAGAAAGATGTCAACACTGTAGGTTTTGGAATTGAATCTTTCTCAGCCACCAC
>TRINITY_DN52977_c0_g1_i1 len=202 path=[0:0-201]
CCCCAACTCACCACCACACGGGGCAAGCGATAAAATTATGCAATGAATACAGCCATTACTCTATCCAAAACGTTGCAACTGAACGAAACTGCAGCAAATGCAACAGTTCAATGGAAAAAGCAGAGCATAGCTAAAATTATACTGTACAAGTCTGCAAGTTAATAAAACAGAAGCACCACAGCATTTCAAACAAGAAAATTAA
>TRINITY_DN52908_c0_g1_i1 len=296 path=[0:0-295]
TAAGAAAGAGTATGGCATTTCATTTGATAACAAACAAAAGGGGAAGGTTAAAAAGAAATTGAAGAATCTGAGCAAGAATAAGGAAAACCAAGAACGGAAGCAAGAAAAGGGTGGAAGAGAGAAGACCAGGGCAATGAGCATTGTCACCAGTTCTGTTTCTGAGTCTCTTGACAAAACAAGAGAAGAGGAAATGTATAGAAATTCATTGTGCCCAAAGGATGATTCTTCGGTACACTTGTTCAATGCAACTTCTTGTAAATCTCCTAAACTGCCATATGGTTTAAGTGAAAAGCAAT
>TRINITY_DN52970_c0_g1_i1 len=217 path=[0:0-216]
TGTTTGCGACCCTCCTCACAACAGAAGAGTTTTACTCTTCTACGGGCCCGGCCCAAGAAACCGGTACCGGTTGCTCCTTTGGTGCAGCAAACGCATCTGAAAAAGCCTGTCTCCTCAGAGAATCCTCCACAGATTCTCAAGTGAGAGGGTAGAGACAAACACAGGCACAGAAATGCCCCAGAGGAAATTACTCTTGAGCGTCTCCCCCACAAGCAGC
>TRINITY_DN52912_c0_g1_i1 len=232 path=[0:0-231]
GTGTGGAGTTGGGTGCTGGACCAGACAATGACCAGGATGCTGAGATTGCCCAACAGATTGACGGTATAGAATGGTAGGAACAGTACGAAGAGCAGGACTTGTAGGTCCGGGTCATTGGTGAGTCCTAACAAGATGAACTCGGTCACAGAGCTTCCATTTCCTGGTTTCATGATTATAGACCATGTAAGTTATCAAGTCAATGAGCTGGCACCAGCAGATCTTCCGGGCTTCA
>TRINITY_DN52967_c0_g1_i1 len=302 path=[0:0-301]
GTCGTTTTATTTAGGGAAAGGGGGATCCTAAAACTAGCAGCGAGTTCTGAACACCTCGAGATTATCCTTTAGGTTCAAATATACAATCATGGAGACAAAATGCCTACATTATTTCAAAGACCTACTGTTTTAGGATCCATTTAAAATGTAAAACACAGGCAGGTCAGTCTGCCTTAAGAGAACGAGCAGAGCACACATCTCACCGTAGCAATTTCAACTCCTGGGCAGCCTTCAAGATTATCTCGTGCTGCCTCTGGCTGAGGACCATTGACCCCGCCATGGCTGGCGACGGCTCAGAGATC
>TRINITY_DN52933_c0_g1_i1 len=222 path=[0:0-221]
TGTCAAGTGGCTTGCAGCATCACCCAGGTAGAGATGAACTTCAAAGTCAAATATGACCAACTGACAGAGGGGTCCTGTAAACATACCCTGAATCAAGAAATTTTTATTTCCATTCTAAAGCCGAAGACTACACTGTGAACTGTGATACTGAACATTCCTACAACTCCCCGCCCCCCCAGAAGAGTGGTTTCTTGTGGAGTGGAATGTTCATCAGACTCTTCC
>TRINITY_DN52907_c0_g1_i1 len=346 path=[0:0-345]
GGTGGTGGGGGGGGAGGAGGAGGAGGTGGTGGAGGCGGAGGCGGCGGCTGGCTCGGGTTTTCTGGTGGCAATGGAGGCTGGTTAAAGAAATCTTTCACGCTTGACTTTTTCTCTTGCACTTTCAGATCTTTCTTATTCCCTTTAAGAAACACTTCTTGCCCCCCAAATGCCTTTGATACTACACTTGGATCCAAAAGAGGGTCGCACAGAGATTCAGCTTTCACCACAGGAAGAGGCTTTGTGGCAGAACCAGAAGAGGTTATGGATAAAAACGTATCCAAAGGGGCAGGATTGTTTTCATTAGTACTGCCAGATTTCCTTAATACCATGGATGGGGCTGCTAAAC
>TRINITY_DN52946_c0_g1_i1 len=238 path=[0:0-237]
CTTCACTATAAAAAGACAGCCCAACAGCGGCATTTACTAAAAAAACTGTTTGTCAAAACACAGTGGCCGACCAACAGTGAATACAACAGTGTAGCCGTACAGGCATGCCTCCCAAGACCAGAGGTGGTTCGTTGGTTGGAGATAACAGATATGCATTTAAAAATGGCCAGTTGAAGTGGTACGAGGATTACAGCAAGGGAATCTTTCCTCCCGGCCTGGACGGCATCAAGCTAAGCAG
>TRINITY_DN52939_c0_g1_i1 len=240 path=[0:0-239]
ACCTGACTCGCCTCTAGTACCATGTCACGGGGCTCTAAAATCGCGTCCAGGGTTGCCTGTATGTCTGCCATCATTTGTAGGAGAAGCTCCTCGCCTCTGGTGATACCTCTGGGCATTCTGGCATACCACCATCCACTGCAGCCAGTCCACCTCAGTCGCCGCTTCTGCAGTCAGTCCCCATTCCTCTTTGCCGCCATGGTTATTCGTCATATCCCCTCCGATCCCAGCTGCTCTTCCAAC
>TRINITY_DN52940_c0_g1_i1 len=259 path=[0:0-258]
GCGTGGAATAAATAACAACCAGGAGCATTGAAAACTACCTTCAGAAGCAGTTCTTGGCACCACAAGTGGGCTTCTCCTGCATTCTCCCTCCTCCAGATGAGCGCAAGAGAACGTTGCAGCACCTTTTAACTGAAAACCCTCTGCTCCTCGCGCAGAAACCTCATCACCACAGCTAAATCCACTTACTACAAATCTACCGTCTCAGAAGCCAACATCAGAAGCAAGGCACTGTTATAAGCCGTCAACACTGCAATCAACC
>TRINITY_DN52953_c0_g1_i1 len=314 path=[0:0-313]
GCCAGACACAGGAAGTGCCCATCCGCTGCCAGTGAAATGGGCTGCTCCGGAGTCACCACTTCCTTGACAATCTGAACACGATCTTCGTAGACTAGGAATATCTGAATGGCACGACGCTTGGCTGCGATGAGGCACAGCTCTACGCAGAAAGGGTCTCCGCCACTTGCAGGGTTTTCGTTGAGTGTGAAGGCTGTGGCACCCTTGATCCTTGCTCCTGCAGCTGCCACGGGTTCAAGGCTGCTCATGTCGGCCAGGCTGATGATATTGTCGCACAGTACCAGCAGCCGGTGCAGGGCTGAAGCGGCACGTAGCTC
>TRINITY_DN52951_c0_g1_i1 len=204 path=[0:0-203]
GCTACTTATCCATTTGATGAAATGAGATACAGACAAGAAGAATTTTGCTGGCTTGGTGCACTAAACGACGATCGGAAATTTGATGTGACAAAGCCAATGCTGTGGGCTTTTCTCCTGCCCATCGGACTCATCCTCATTTTCAACATTTTCATCTTTCTGTCTGTGACAATTCTGGTGATATGCACCGACAAAAATAAACCCAAC
>TRINITY_DN52952_c0_g1_i1 len=623 path=[0:0-622]
AAAAACTATTAGTAGAAATAATCCCACTGTCTTTGCTTCACATTGCCGGGAAGATGAAGATTATCACAGTTGCAAGCGCCCTCCTGGCTGCAGTTTGCGTCATTGTCACCCGCGGGGCCGCGGTGGAGCCTCTCCAGAATGATGTGGCGCACAAGGTGCACGGAAGAGGGTCTAAGTACGAGGATGGGAAGGGAGACGGGGCGCCATTGGGGTCACTGGGCGTGGGCCACAGGACAGTCAATTTCTCGCCAAAACCTCAGAGTATGGTTATTCAAAACAAAGAAGAAAGAAGAAGGAACAAGAAAGGAAAAGGGAAAGGGAGAAAAAGAGACCCTTGTCTGAAAAAGTTCAAGGATTTTTGTATTCATGGAGAATGCCGATACATAAAGCAGCTTAAACTTCCCTCCTGTGTATGCCAACATGGATACCATGGCGAACGATGCCATGGATTAACTCTTCCAGTGGAAAATCCTTCTCACATTTATGACCACACAACAACATTGGCAGTCGTAGCAGTAGTGCTTTCATCGGTCTGTCTTATTATAATTGGTACATTGTTATTGCTAAGGTACCATAAAAGAGGAGGATATGATGTGGAAAATACAGAAAAAATGAAGGTCGGC
>TRINITY_DN52962_c0_g1_i1 len=261 path=[0:0-260]
ATTTTGTTAAACAGATTCAATTTTATAAGCTGTAAAGGCAGAGTGTTATCACGTTTCAAATGCAATTCAACTAGCTTAGTTTTTGAATTTCAGCTCAATGAAATTGCTGGAAGTAATGCTCATTGTAATCATTGCAAAATCTTTACACTTATGGAGCAAGGAATTGGTGGAGATGTGATTTAGTCGGTTAATTAGTCTGTTAATTTTGGGGTATGCGAATGACAAGCCTAGCACAAGAAATCTGACATATATACGGACTTG
>TRINITY_DN52949_c0_g1_i1 len=273 path=[0:0-272]
CCATGGTGCAAAGGGCCTCGCACCGGGACTGGTATCCACGTCTGACTTTGGGGCTTTGCACTAATGAGCACTTTGCAGAGAATGGTGATGCTGCCCTTCACCGTGATGTGTGGAGCACAGACTGCTCCTCAAGTGCACAAGTATACACTATCCACCTGCTACTTTCACTGCGTGGAATAAGTCTCAGGCTGCAGAAACTAGAACTGTCGGTATATTTATGTCTCTCCCCTTCCACCCCCAAAAATGTGCTTAGCAAAGCACCCTCTGCCTGCC
>TRINITY_DN52997_c0_g1_i1 len=215 path=[0:0-214]
CACGAACTACAGGCGATGAGAATTGAATTAAATCGGCTCTCAGAAGACAACGGTGTGCTGAGAAATCAAATTGAACGATTTCAGCAAGAAGTGGATGCTGCAGCAGCCGAACACAGTAAACAAATGGAAAACGCAGAGAAGTTGAACAGTGAAATCATGGGGCTGACCAACCAGAACAAAACACTCAGGGATGAGGTGTGCCAGTTAACCACCAG
>TRINITY_DN52945_c0_g1_i1 len=360 path=[0:0-359]
GCCCCCCCTTCGGCCCTCCCAGCGACACTATGCATGCCTCCCTGGTGAGGGAATGCATCTCCCCCTGGCCACAGCACTAACCAAGGTAATCGACTACTCCCTCACCCCAGGCTCAGTCCCTCTACACAAGTCATCCTCAACCCCTTTCTGACAAACCTTCACTTGACCCCCCACTGCCGTACAGATCTGCCACTGCCGCCATCTACTAACTATCCAAAGTACCAAAAAACCCACCCGCCTAACCTCCCCACCTCCAAAGCACAGAAAAGGACTCAAAAATGTAACCATCACCAACATGTGACCCAGAGACTGCACCAACCAACCAACCACACACCATGTAACCTTTAATCTAATGCAAAC
>TRINITY_DN52963_c0_g1_i1 len=430 path=[0:0-429]
CTGGGTGTGGACAAACGATACTACTTGGGATTGATCAATACGGCCTGGGATTGAATCATACCTGGGATCAATCATTCCATCACAAATTGTGAGTGCTGGAAGAATGAGTTAATTGTAACTGTAAAGCTATGGCATTGATCTTTAACAGATTAACAATTCTGGATTGAAATATTCCCCATCAGCCTGGGAATCTCCGGTAAACAATACAAAAGTCATCACCCTTGCAGCCCATCCATGTCCCCCCGCCGGGCCAGTCCACAGATCAATCCCCACTCCGTTCCCTCTACTCCACCCGCCAGCCATACTGGGCTCAGATTCTGAACTGGCAGGAGCAGAAAGTTACTTACCTGTAACTGTAGATCTCCAGATTTGAGATTTCATAGATTCACATGGGTCCCATCCTGCCCAGGCTCCCCTGAGAGGTCTCCGT
>TRINITY_DN52906_c0_g1_i1 len=259 path=[0:0-258]
CCCTTGCAAAATGAGCCAGATTCCTCAGAAGAACTCTCTGGAGTCCCTGCGCTCCTCGGACTGCTCCAGCGTCGACACCCTGGACACCATATCCATGGTCGACTTCTGGACCGAGGTGGAGAACAACGCGCAGAGCAGTGACTCCGACCCAGATGATGGCGGCTCCATGGATAGCAAAACTCCTGAAGAAGGGGAGATGGAGGAAGAGTGGCTCCAGGATGCCGGCCTGTCCAACCTGCTCACGGACCATACCTCGGAC
>TRINITY_DN52932_c0_g1_i1 len=1047 path=[0:0-1046]
TTGGAATCTTTGGCGAGCTGTGTGTTATGGACGGTATCCAATTCTAACATGAGTTTATTTGCCTTTCTCCACAGCCTGTAGTCCTCATTCACTTGCACAACCGAAGGGTGAGGCTTAACAGATGCTGGTCTCGGAGTTCACCTGCTAGGTGGAACCGTGGCGCACTTCTGAGGACTGTATTGAAGGCCTCTAGCGCACACAACATTGTCAAGGAGTCCGAGAGGCAATTGTGCAAAGGGCTTTTCTTATTGCAAGTGATGCCCAGCTCTGCCACTGCACCTCTTTCTAACTGTCCCTACACACTAGCATTAGGACTCCCCACATAGCTCTGTGAATACCCCTCTTCTGACCTGACACACCCCACCCCCGGGGTATTAAACAGCTGTGCAACTACAACTCAGTCCTAGCTTGCAGAACTGCTACAAATCAAGTTTGTGCCCCTTACAGCTCAGTCTATGCACCTCTACCTTGATCGACAGTACACCATAAAGTTGGGACTCCCCACACAACTCCATCAAGGCACCTCTGTCCTGACCAACTGCAGAATGTAGTGTGGGGGCTCTCCACGTAGATCAGACGATGCACCGCTGTTCAGACCAACAGTGCACCCTGGCATTGATGCTTCTTTCATACAATGCACCTCTGTCATGACCTATAGGATTGGGACTCTCCACAAAGCTCTACCAATACCCTTCCCCCTAGACCTGACACCCCATCTCTGAACTTAACAACCTGTGGAAATGTGTCTCACTGCTTCCTTGAACCAACCCCAGCCCCCCCCCACACACACACACTCAATTCCAGTAGGTACACTTCATTCAGAGCTCTGCCCATGTACCTCTATCCTCGCCCGCAGTACAGATTCTATGCAAAGGGTCAGAATAATGTCCTGGTCCAATAAATTTAAATATATAATCATTCTAATATCTCTTCTAAGATCTGGTAAACATCAGCCACAAAAGTGCAAAGCAGTGGTTTTGGCGTGTGTTTCTATAGGATTTCTCCCTTCTTAGACATGTTTAGAGGAGGTGCAGACAGTAAGCGGAC
>TRINITY_DN52926_c0_g1_i1 len=552 path=[0:0-551]
GTTACATAAACCATAGCTTGGACAGGCTACATTCCAAAGGCATGAGTCACTTATCAGTGGCAATAAATGTTGGTTCGGTCTTATCATCCTGGGAGAGAGCTGCAAACTTGTGCGAGATTCAAATGTAGAATTTCAAATTACCAACTTGAATCAAAAGTATGTTCACAAATACTATTTTTGAATGCAATGTCACTTCTCCCCACTCCCCACGCCCCAGAACAAACCATGTCAGTGTGTGTTATGAAACATGCAAACTTCACTGGAGTATCCAATTTATACAGAATGTACTCCAGTGAAGTTTGCATGTTTCATAACACACACTGACATGGTTTGTTCTGGGGCGTGGGGAGTGGGGAGAAGTGACATTGCATTCAAAAATAGTATTTGTGAACATACTTTTGATTCAAGTTGGTAATTTGAAATTCTACATTTGAATCTCGCACAAGTTTGCAGCTCTCTCCCAGGATGATAAGACCGAACCAACATTTATTGCCACTGATAAGTGACTCATGCCTTTGGAATGTAGCCTGTCCAAGCTATGGTTTATGTAAC
>TRINITY_DN52914_c0_g1_i1 len=355 path=[0:0-354]
GGGATGTAGTGCCGTGGAGCCCCACTGGTTGTGGTCAGCCAAGGAAAGATTGTGTTTGAAGATGGAAACCTTCATGTGAACCAAGGCATGGGTCGTTTCATCCCCCGAAAACCTTTCCCAGAATACATTTACCAGCGCATTAAAACAAGGAATAAGGTGAGCGGATTACACGCAGTCTCCAGAGGAATGTACGATGGACCAGTGTATGACCTACCAGCTACCCCAAAGTATGCAACTCCTGCCCCATCTCCTGTGAAGGCCCAGGCTCCACCAATCAGAAACCTTCACCAATCCAACTTTAGCTTTTCAGGTTACTCCTTTGCAGGTGCCCAAGTGAATGATAACAATCCACGCC
>TRINITY_DN52976_c0_g1_i1 len=208 path=[0:0-207]
CTGCATTGGATGTAGGGTTGCCTCTGGGTATGTGGAAGAGGAGGCGGATCATGACATTTTGGATGTGCTGTAAGTGCAGCATTATCTTGCTGGTGATGCCTGCATAAATAACATTGCAGTAGTCGATCCTGGAGGACACAAAGGTATTTAGGGCTTTGATCCTGTCGGGGAAGGAGAGATAGATCAGCAGCCACCAGATGGCCCGGAG
>TRINITY_DN52964_c0_g1_i1 len=249 path=[0:0-248]
CAGAGAAATAGAAGTGGGGCTAAAAACCAGATTGCAGCAAAAACATTTGCTAACTGAAACACTGCATGGGTAATTTGCATTAATATTTGCCCAGGTGGTCTTAAATGCACAGGAGAAACCAAATGTAAGGTCAAGACAAGGATGTTTGAGCATCGACCGTGCATCATAAATGTGACTCCAAATGTGCCATTAGTAGAACACTTCCTAGCAAGCCAACATAAAGAGAAAGACTTTAAATGATATATACTC
>TRINITY_DN52944_c0_g1_i1 len=483 path=[0:0-482]
CCCCCCCCATTACTGCTATACCTCAAGACGGTGTAACGAACCTTTGACTCCCAAGAGTCTTCATCTGTGGCAGTCAAGTAAGACTTTCTTTTACCTCTCCTAGGTGCCTTAAGACTTTGATTTGAGGAACCTTTTGAAGAGTTCCTCTGGCGGTGAGCTTTTCTTCCTGGGAGCCCCCCCCCCCAGTGGGCCCTTCCGTGGGGTTGTTACCTGGCGACTCCTTCCCCTCTGTTCTGCTGACTCGCTCCTCGAGGCAGCACGCCTTGTTGTTGACCCGCTCCTCGGGGCAACACGTCTTGTTGTTGACCCGCTCCTCGGGGCAACACGCCTTGTTGTTGACCCGCTCCTCGGGGCAACACGCCTTGTTGTTGACCCGCTCCTCGGGGCAACACGTCTTGTTGTTGACCCGCTCCTCGGGGCAACACGCCTTGTTGTTGACCCGCTCCTCGGGCAACACGCCTTGTTGTTGACCCGCTCCTCGGG
>TRINITY_DN52922_c0_g1_i1 len=258 path=[0:0-257]
TAAAGCCCCACTCCTTCCTCTTTACTATCCATCCTCTTCCTCCTCTGTCGTATCTCGTGTCCCACCTGTCATATCACACTCTTCCCCCTCTGTTGTATTCACTCTCTCCCTCCTGTCATATTCCCCTCCTCCACTGTCATATCCACCCACCGTCTATTATATCCCTCTCTCTCCTCTGACATCTCCCCCGCCAAATTCACCACTTCCTCATTTGCCATATCTCCCCCTGTCCTATCCCCCTCCCCTGCAATATCCCCA
>TRINITY_DN52903_c0_g1_i1 len=403 path=[0:0-402]
CTCCTATGATGATGTGCAGCGCTGAGGTGACGGGGTCGTTGATCCCCACCGTCGCGTAGCAGATGCAGTCTGTGGATCCTGCTGGGATGATCCCGATGCGAATGGCGGCGGGTGTGAGTGCCACATCCTCCTCGTCCTCAGCGATTCCTGCCTCGCGCTGCGTGCGGCCGATCAGCCCGTGTAACAGCTCTCCGAACATCCCATCGCCTCCAACGCAGACCAGCCCATCCACGCCATGCAGGTCCTCCTGCAGGATGTAGTCTCTAGCATGGTTGGCCCGGGTTGTTTCGATCACATGAGTCCGGATTCCCGCCAGGTGAAAGAGCGGAGACACCTTGGAGTAGATCCGGCCCGCCTGCCCACGGCCTCCTAAAGGGTTAATGAAGACCAGGAGCTCCTTCGG
>TRINITY_DN52913_c0_g1_i1 len=326 path=[0:0-325]
AAATAGTCTGCTTGTATACACATATCTGCAAGTGTTATGAGTGTACAGGTTGCTAAATACATTCCACTGAGAGCTCTCCAAAGGCTGGGAATTCACTAGAAGATCCAAACTTGTATTTGCAGCCAAACATAATCTTTAAAAAAAAACTCTCACAATTTTGCAAAGCAGAAACCCCCTCCAATTAAATACATGTACATATCAAAGAGGGAGATCATGCAGAATGCCCCATGTATTCAGCTTCCTAGCTGCTAAATGTCTACTTTCATTTGTTTAATAGTTACCCTACGGCCTTTAAGTATCACGCTGAAAACAAAATGCTATTGCAC
>TRINITY_DN52994_c0_g1_i1 len=331 path=[0:0-330]
CTTTAAGTTAAATAATAGTAAGAATAAAGTAAAAGCAACTCCTGACACGTTTTCTGTAATTAAAGAGCATCAGTGGAGTTTCGCTAAGTCCAGACTTGGCCAAGGCACCCAGTACAGTGCTGAGAGTAGCGTTCATGTCATTCTCGCTGATGCCGGTCTGTAGATGAATACCAGCACACTTGGGGATCGAGGCCGACTATTCCATTATGAAAGCAGCATCTTGGACAACCTCCCACGAGAACTTGCAAAAGTCACTGCACTTACTTGACAATGATAGTTAGTGATAAGTGAACTGTTTTAAACTCTGAAAAAAACATCAGGAATCTGAAGC
>TRINITY_DN52954_c0_g1_i1 len=236 path=[0:0-235]
CTGGTCGAATGTCACTTAGCTTATTACTCTAGGCAATTGGGCTCAAAGGGGAATCCACAGAGGGGAAGCATTATACTTAATAATTGGTCAATAGAAATCGAATGAGAAAATTCGGCCACTGGTGCTCTGTTTGGAGGATCTGGAATCCAGAAAGTCAATGGCAGGGGCCCAGGTGTTCAAAAATCTTGGGGAAGAGTCATTGGCTATTGCCGTAAGTTTTTCCATAATCAAAGTAT
>TRINITY_DN52934_c0_g1_i1 len=451 path=[0:0-450]
ATGAGGGCCGCATGTGCGCGTTTTACTACAGAAGGCTGGTTTAATTCCCCTGTGAGGCGTAACTGCACCGTGCAGTCCTCAGCAGCAGCACAATGCTACTGCTCCTGCTCGCCTTCGCCTTGCGGTGGGACCTGGCGCTAGGATGGGGCTTCAAGAACGGAGTCCTGCACAACTCCATCTGGCTGGAACAAGCAGCTGGAGTTTATCACAGAGAATCACGCAGTGGAAAATATCAGCTCACCTACAAGGAAGCCAAAGCAGTGTGTGAATATGAAGGAGGAAAACTAGCCACTTACGAGCAACTGGAGGAAGCCTGGAAAATAGGTTTCCATGTGTGCGCCGCCGGATGGATGGCCAAAGGCAGAGTCGGCTACCCCATAGTGAAGGCCCGGTTTAACTGCGGCTATGGAAAAACCGGCATTATTGATTACGGGCATCGTCTGAACAGAAG
>TRINITY_DN52989_c0_g1_i1 len=269 path=[0:0-268]
CTCCAGGTACTTGACACTCTCCTGCCAGTGCTCGCCCGTGTACTGGTCCAGCCCGTACTTGTAGGCCGAGTCGAGCGGCATCAGCTCGTCCCGCGGGAAGCTCCGGAAGCTGTAGCGCTCGAATTGCGCGGCCGCCCCGACCACCAGCTGCAGCAGCAGCAGGGGGCCCGGGGCGGGCCGCCTCAGCCAGCGGCAGGAAGTCATGACCGGCCACGGAAAGCCTGCTGTGTTCGGGGCTACGGGACTCGGACACCACGTACCCAAAAACA
>TRINITY_DN52992_c0_g1_i1 len=300 path=[0:0-299]
CCACAGTGTTACCGACTGCTAATGTGGAAAATGGCTCAAATATGTTTTTGAACTTTATTCTGTGCTATTTAGTGCCATGCGTTGTCCTCTTGCCTTTTAAATCGAGGTTATATAAAAGATAAAGGAACCATGAGTAGTACTGCATTCAAGGCCTTGGACATGGCAGTGTCTGAATGCCCACCCTTCTGCAAGGGTCAATATGCAGTCGTAGACAGGAATGAACAAAAACAGACATATGTCCTTTACAAATAAATGTCATTGACTCCTTAAAGCTTTCAAAATGCAGACATGAGATCGGAA
>TRINITY_DN52915_c0_g1_i1 len=223 path=[0:0-222]
CGGCAAAATGCATGTGCATCTCAATTGGAAACAAAACAAAACTAATGTGAATAGCAATTCCGGGAAAACATGTCATGCATAAAGCGGACGCTGACTAGAAGTTATCTCAAGAACAGCTCTCATACTTTTCCTCACTTCGAGATACTCCATGGAGAAAACACAAGGCTGTTCATTTCAACTGCGTCACACACTCTTGGCGTCAAACCAAAGGGAGGAAAAAAAC
>TRINITY_DN52975_c0_g1_i1 len=287 path=[0:0-286]
TCTCATGGATGGAACAACAAAGACGCTTCTCACAGATTCTGCAACTACAGCCAAAGAACTCTGTAACTCACTGGCGGACAAGATCAGCCTGGTGGATCGCTTTGGGTTCTCCCTCTACATTGCGCTTTTCGATAAGGTCTCTTCCCTAGGGAGCGGTAATGACCACGTAATGGATGCTGTATCCCAGTGCGAGCAGTATGCGAAGGAGCAGGGGGCACAGGAGAGAAATGCGCCCTGGAGGCTCTTTTTCAGGAAGGAGATCTTCACTCCATGGCACAACCCATCTG
>TRINITY_DN52950_c0_g1_i1 len=506 path=[0:0-505]
CTAGTGTCTCATACTACACCCACCGACATGGGAATCCTGAGGAGGAGGAGTGGCTGACAGCTGAACGTATGGCCGAATGGATCCAACAGAATAATATTTTATCAATTGTGCTACGAGACAGTCTTCATCAGCCTCAATATGTCGAAAAGCTGGAGAAAATTCTACGTTTTGTCATCAAAGAAAAAGCTCTCACTCTGCAAGATCTTGACAATATTTGGGCAGCACAGGCAGGAAAACATGAAGCAATTGTGAAGAATGTTCATGACCTTCTTGCAAAGTTGGCGTGGGATTTCTCTCCAGAGCAACTTGATCATCTTTTTGATTGTTTTAAGGCAAGCTGGACAAATGCTAGTAAAAAACAGCGTGAAAAGTTGCTAGAGTTAATCCGACGCCTTGCCGAGGATGACAAGGATGGTGTAATGGCACATAAAGTTTTGAACCTTCTGTGGAACTTAGCACATAGCGATGATGTACCTGTTGATATCATGGACCAAGCTCTGAGTGCC
>TRINITY_DN52956_c0_g1_i1 len=263 path=[0:0-262]
AATGATGCCAAAATTTTGTATTTCTTTAATCAATGTGTTCTCTTCAGTGGCACATCTTATACATGTATCTATATAGCTATATACATATGTGTATATACACAAAACATGACGGGAGGGGTAAAATGCCTAACCTTTGCATACTATATAGCCTCTACTGAAAAATCCCAAGCAATGGTATCTTGGTGTTGTGATGTACAGAAATGGAGAAGAGTATTAAACCATATTTAAGAGTAAAAAAAAAAAAAAAAAAAAAAAAAAAAAAA
>TRINITY_DN52990_c0_g1_i1 len=281 path=[0:0-280]
CGGTTATTTTGACAACTTTTAGCAAAATGATGTAGCCTATAATGGATAATCAATTACATTTATTAGTTTTGCAAATCCTTCTATTTGTGAGTGAAGTGGGGCTGAATGCTGGTGGGTCATCAATAATGGGTGACCAAATCATACACAAACAACAACCACCCGGACCTTGCAGACTCTTTTCAAAAGGCTTGCAAAGGAGAGGTATATATTGACTATGCATAACACGGACTGTTCACCAGAATGAAGTTTACCCAATTTAACAGCAACGTAGGAGAAACAAG
>TRINITY_DN52920_c0_g1_i1 len=400 path=[0:0-399]
CACAAACAGCAGCCCTCCACAGGCCCGCCTTCCTCACACACCTCCGTCACACCATGCCGTGCTCATCGGCTCGCCCTCAGCTCTGCGCCACATCACAGCCCTAGACTGCGCAAGGCCCCTGCTTTCCACCACAGGCCCTCTCCTCTCCGGCACTTTCAAAACGAAGCACTCTCCACCGCCAGCAGAGTCACGGCACCCGCTCCTCAGCGCACACCTCTTCCAACGAAGCCGCCACAGCCTACCACAGCCACGTCCACGATGCCACACAACTCCCACAGAAGGCCGCGCACGGATGACGCTCCGCCAGTGCCGCCACAGGTGACACTGGATACCCTTAAGGACATGGTTGATGATGCGCTGCATGAAGCAAAGACACCTGCAAAGGAGAGGTACCAGTCCA
>TRINITY_DN52966_c0_g1_i1 len=331 path=[0:0-330]
AACAGGCAGCCCCGGCGCAGCGCGTTGCCGTCAGAGCTGCTGACTGTGGACCGATGCGTCGGCCTTAGTGTCACCCCGAGGCTCGCACGTGACAAAATGGCTGAATTATTCATGGAATGTGAGGAAGAGGAGCTGCAACCATGGCAGAGAAAACGGAAGGAAATAGTGGTGGATGATGACGATGACGAGCCAATATTTGTCGGCGAGATTGTCAGTGCCAAGACACCCAATACAAATAACCTGAACAGAAGTAATTCTGGCTCATCACCAAGGGCGATGCAGAATGGGTCACCGGGCAGAGGTGCCATTGCTACATTTAAGTCTGCCGGCC
>TRINITY_DN52998_c0_g1_i1 len=365 path=[0:0-364]
CTCTAGCAGAAAATCATCATATATAAACAATACAATTAATAAATTTGTCATATGTCGAGGACCAAATTCCTATCTCTATCTAGAATCTGGGTTCACTGTCGACATGTTTCGGCTGTCCCATTTATCTGCAGTCTTCTTCAGGACAATGGTGTGAATGGTTTGTCTGAGCGCTTTTAATGTCTTACGAGTGATTTTAACTCCTGGGATTCATGTGAAGGATGGTCCAGTCCGTGGGGTTCATTAACGTTACGCTCCATCTGCACGAGAGATTGATCTGGACCAGAAATGGGGGATCGATCCCCACAGCAGGAACCTGTGAGGGAGCAGTTCCCCAACCTTGAACAGTCTTCTATTAACATTGAAAC
>TRINITY_DN52959_c0_g1_i1 len=240 path=[0:0-239]
TGCGACACATCAGGAGACACTGGCAGTGGTCTTGCCAAGGAGGAAGGGCCAGGCCTTGCACCCTGGGACACCAGCTGGGTGATCCCCGTCAGCACCCCCGCTAGAGCCCCTTCCATGCCGCGCATGGCTCCCACGGTGTCCTGCACATACAATTGCATGGTGTGCGACTGCACAGACACCGCGGTAGCCAAGGCCTGGATCGCAGCCTGTGTCTCGGCCATGATCCCCAAGAGATTCCCC
>TRINITY_DN52901_c0_g1_i1 len=623 path=[0:0-622]
TCAAGATATCACAAAGCACTACCTACGTCTGACTTGTGCCCCTCACCCGTCAACTGTTAGAGGAGTACCGGTTCTAAAGAAGTCCCTCATTATGGTAAAGGCCCACTGGAAGGAGAAACAGGACTACGCCTTCGCTTGTGAGCAGATGAAGTCTGTCCGACAGGACTTAACGGTTCAGGGTATACGGACTGAGTTCACTGTTGAGGTGTACGAAACGCATGCCCGGATAGCACTTGAAAAGGGAGACCATGAAGAATTCAACCAATGCCAGGCACAGCTGAAGTCATTATATGCAGAGAACCTTGCTGGCAATGTTGGGGAGTTCACTGCCTACCGTATCCTGTACTATATCTTCACCAAAAATTCTGGAGATATCACGACGGAGCTGGCATACCTCACAAAGGCTTTAAAGGCTGAGCCCTGCGTAGCGCACGCTCTGGCCCTGCGCAATGCCTGGGCCCTCTCCAACTACCACCGCTTTTTTCGCCTTTACCGGACGGCGCCTCTCATGTCCGCCTACCTCATCGACAAGTTCGTCGAGAGGGAGAGGAAGACTGCCCTCAAGGCCATGATTAAAACTTTTCGCCCAGTGCTCCCGGTTTCCTACGTTCAGTCAGAGCTGG
>TRINITY_DN52993_c0_g1_i1 len=285 path=[0:0-284]
CCGGGGGCCGTCGAGTCCAGGATAATGCGGCTTACTCCATCGCTCTTAGTCTTAAGCTTTTTTGGACAAAATGCCAGGATTATCACTATCCCTGAGGTGACAACCATCACAAAGACCAGGAGAATACACAGCAAGATGAAGGTTCCAGATGAACCTTTCTGCGTCATCCAGATGATGGTAGCAATGAACAGGAGAAGCGATGAGAGGCACACCAGGGACTGGAGGTACACCGTGAACCAACGCCACACTTCTCCAATTATGAATGTCTCTTTTGGCTGAAAGAAC
>TRINITY_DN52935_c0_g1_i1 len=472 path=[0:0-471]
CTAATTGCACCTATTTTCAAGCGGTTGCCCGTTTACTGACCAAGGTCATCTGTTTGCGGAAGGTTTTGCGAACATGGCCAGAGTGAATTTTGAGAACATGGCCAGTCCAGTTTTGGGGGCACTGTGTTTGCTCCGGCTACTGATGTGAAACACTAATTTTGTACTTGTCCTGTTTTCTATTTATATTATTTTAAACATGTTTTATTGTAAATACAGCTAGTTCCCTTTTAATGTGGAAGACGATTCAATAGATGTGCCTGATGAGGCCTGTGGCGCCAACCTCAGTCTTAGTAAAGGCTCAGCGCACTTTCTCGACTTTGCTGGCAAGTGATTGTGAGAGATGGGCTGCAGAAATGAAGTGAGGAGCAACTGCATTCCCTGTGCCACCTCAGAGAATGAAAGCCTCTTATCAGCGTGCTCTGTACCGCATCAGGATGTGGACTCCATATTGGGCAGCTCTGTTCGAGACCCC
>TRINITY_DN52941_c0_g1_i1 len=846 path=[0:0-845]
CAATATTAAGTGATGTTGTTCATAGGGGAAAAAGTGGGAACATCAATTTTTAGAATCCAATTACAATTTTCAGAAAGATTGGTCATACAGTGAAGTCAGACACACCAGCATATCCAGCATATGGAGAGCTGGCCAGTATGTGCCTTGTAGGTAAGATATCTCAGTGGGTTAATGTGTCTGCTGCAGAGATGTGTGTGTAACCTAAGGTTCAAATCCCGGATGGGCTGTGTCCGCCGTTCATCCGTGTAATGCAGATAACATGACTACCATCAATTGAGTCCAGTAATTGGTAACATGTTATTTGCAGCTCTTAGAAGAGAAAGACTGCATGTATAGAAAACCAAAACTCAAAAAGGGGTATTTCTGGATCAGACACTTGAAGGGGGGGAAGGTAGGAGTACACTAGGGGAAGGGAGGGGAAGAGTTGGCGGCATCATTTCACCTGTGTCCCCGGATGCCTGCACGCTTTTTCCATGCACAGAACCTCGCCGGATCTAAGAGGTGCCTTGTTTTATGTAAACTTGTACTGTAGGGGGATACAGCTCACCAGCAGGGTTTTGTTTCCCAGCAGTGCAAAGCTTTTTCATAATAATCTCTTTATTTAGGTTACGTTTATGTAAAAAGAAAAAGAAGATTGTGTTATTTTTTCACTCCGCCGCGGCAGCTGCCCACTTTTGCCACTAGGCCGCAGTTCATGATTACAGGAAGTTAATTCAAACTGTGAAGCGCTCTCAGCGCACTTTGACCTGGAAGTAACCACAAAGATAATCAAAGAGCTGGGAAGGGTAAAAGCTGAGCTGTGATGTGTAACTTATATTCAAAGAAATAAATATTTACCTTTCCCAG
>TRINITY_DN52904_c0_g1_i1 len=201 path=[0:0-200]
CCAGTTTCTTTCAAATAAAAATTTTCCGGGAGGGTAACATCCCAAACCTCAATGGGGGGGTTCTCGAACCATGCAATTCCAACATGGAATCTTCGCTGCTCTTGTGCCCCTGGATTCCGCATGTGATTCTTCATGTCAGAGCATACCAGGAACCTCCGGTTATTGTTACCCCCACCTCTTGCCAGCTCAGGCCTGGTTTCC
>TRINITY_DN52982_c0_g1_i1 len=294 path=[0:0-293]
CGGGGGGGGGGTGAGTTCTTTTTAAGGTCATGATCCTTAGTGTTCATTGGGGGGAATCCTTTATAAAACCATGATCCTTAGCACTGATTGGGTGGAATCCTTAATAAGGCCTTGATACTTAGCTTTCATTGAAGGGAATCTTTATAAGATCATGATACTTGGCTCTCACTGGATAAATTACTTTGTAAAGACATGATCTTCAGCTTTCATTGATTAGATTTCTTTATAAGGCCATGATGCTTGGCTCTCATTGGGGGGTATTTTATAGAGCCATGACATTTAGCTCTCATTGGG
>TRINITY_DN52980_c0_g1_i1 len=247 path=[0:0-246]
CTTGGAAATGGTATGAGCTGGAGTTGGGGATGGGCATCTGCAGGAAGCAGCATTTTGGCAGAATTTGGTACATTACACTTAGAATTTGTACAACTTAGCCAAATATCTGGAAACCCACTCTTTACTGAAAATGTAATGAACATCCGCAAGTTTTTGAAACACATTGAGAAACCTCATGGCTTATACCCTAATTTTCTCAGTCCTGTTAGTGGAAACTGGGTGCAACATCATGTCTCGCTTGGAGGGC
>TRINITY_DN52942_c0_g1_i1 len=294 path=[0:0-293]
AAGTCAAATAAATACGATTTTTGCCAGTCGGTCTACGTCACAAAACCTGGGGAAAAGCTTGCAGACATGATGACCCAATCCGGACAGTATGGAACGACGATTGTAACAGCTGAGAGCAAAGTGATTTTTGCTACTTTCAAGGAATTCAGTAAAAATTCTGATCAGGTCAAATCTGCCCTATGTATGTTTTCGTTGCAGCAGATTAATGAAAAGCTGGATGAGAATAGGAATCAGTGTTACACAAATAATTCACCTGCTACAAATACCGTTTTTTATAAACCATTTAGAGGGAAC
>TRINITY_DN52958_c0_g1_i1 len=310 path=[0:0-309]
GCTAGAGCGTCATCTGTGGCCTACCAAAACCATACTGCCATCACAGAGATCTCTTGGGCAGGGACTTGGGCTCTGCCTCACATCTTTTTCAAGCACTCTTCTCTCAATACCTCATCCAGAAAAGATGTCTCTTTTGGTCAAGGTGTGCTCTGCAACCTGTTTGCCTGAAGCCTGTTTCATATATGCTTTCACCTCCCCAACTATATCTGCGTAGTAGGGAGAGCCCCAGACAACAGAATGGCAAAAGATATCTTCATGGTGATTCTGGTTCTCTTAGTCTGCGCTCTCCCTACTTCACAACACCCACCCG
>TRINITY_DN52900_c0_g1_i1 len=324 path=[0:0-323]
GCGCCCCCAAGACCCTGCCATGTCAGATGAACTAAGGGCCCCTAGAGATTGCTAAAGACATTTTTTAAGTGCTAAGACCAGCAGAAGGGAAGAGAAACATTGCTTAATGCTGCGTATTCCATGCCTGTGCCATTTGACCGTCAGTCAAAAACACAATGTGGCCCATGCTATCCACCTTCAATGTGCAGTCACGCAACAGATGCAAGCATAGGTTTTTGTTCTGTAAATAGTGTATGTAAAGGGTAGATCCAGATGAACAGTACTTAACTGTGTCAATAAGGATAACGGGATCATGCACTTTTTGCCGCAACTCAGTAAGGGGAG
>TRINITY_DN52955_c0_g1_i1 len=607 path=[0:0-606]
ATTTAAACACTTTTTTTCTTCACGTACTGTGTGCAACTTTGTGAGCGAAGCATTTTCTGTTGGCAAAATGGAAACTGCTCTTTCTAATCTGAGTGACACGTCCTTCTTGCGTCCAGTACGTTTAAAATATAGCTCCGCAAATTAAGCTCCTGCTGTTATCTGTGTGCTACCAGCAGTTGCGTGTTGAAATTATTGCAAGGCTGACTCAGCCTTTCATCGGCTCAGTTTGATCACTTTTGAGTACCACACAAGTGGGGTGTAATGCACAACATCTTGTGCAGTGCACATTAAATACTGGAGAAATCTGGTTTGAAGTTATTTGTATAACTGCAGTTGGAAACCACTTTAAAAGATATTTGCTACGCTGATTTAAAATCCCAGAGCCACTTGTCTGAATTCATTAGTTCTTAGCCACCTTTTTAAATTGCTTATTAAAGCACTGCTTATTATAGCACTCTTATGTTTTTGTTTGATTTCTGGTTTATCTTTGGCAATGAAACACCTTTTAGGTTTCCACTGCAACAAACGACCTCCTTCTACCTCTTTCTGTTCCCTCAAAAGCACAGTTAATCTGGTTTAACAGTTTTAAGCCACATGTGCCCACCCC
>TRINITY_DN52974_c0_g1_i1 len=302 path=[0:0-301]
TTTTGCCAATAACTTAATAGTTTATTAGTCAGTCAACAATATTACAAATATTTAAAAATTACTTAATATAAATAGTTGGCAGCAAACTATTCCATTACAGAGTTAAATTACCAGTACAACAGACAGACTGGAGATTTAGACACCTGGAAGATAACAGTAAAACTAAAATATTGAACCAAAGGTCTGTAAGCTGAAGGCATTCACCTAGTGTCCATAAAAGCATGGGTTCTCTGTATTTAATTTTTTTTATTTAGAAAAAAAATAAAAAAATCTGCTTTAACACCCCATGAGGAATACAAAAA
>TRINITY_DN52910_c0_g1_i1 len=217 path=[0:0-216]
TATACATATTGATGAAGACAAATTTGAAACACCTAAATTGTTTCAAACGGTTATTCAAATAAATACTTATACATAAATGAAATTAGTTTTCTTAGAAGGAATCTTTAAAACCTTATTGAATAAGAACAGTCAAGTTGTCTTTTTCATCATGCCATCGATTCTAAAAAGTAAAAATACCATGTCCGAAGAAGAAAAATTCACAATCATTAAAACAATA
>TRINITY_DN52979_c0_g1_i1 len=211 path=[0:0-210]
CTCTCTGGTCAGGATTCTCTTGAGACATGGCTTGGTGTTTTCGAACGTGCGCACGTTGGCGGGCACCAGAAGTATACCGAGGTCGGCGGCACGTGCTGCAGCTGGCACGGGGAGTTATCAGCACTGTTGTTCTGAAGCGTAGTGTGTAATAATGTATCTGCAAGTGTTTTCCGGTCGGGCTTATTTGTATCTGCGCGTTGTTGCGCGTAGG
>TRINITY_DN52957_c0_g1_i2 len=320 path=[0:0-319]
CATGCGCAAGAGGCATGCCCCATCGGTGGCCACCGTGGGGGGCATTTGTGACCTCAACTTAAAGATTCCAGAAATCGACATCGGTGACATGACCGCCCAGGTCACCAGCCCGTCGGGAAGAGTAAACGAGGGGGAAATTCTGGAGATCAGTAAAAACACGTACTGTGTTCGCTTTGTGCCTCACGAGATGGGAGTGCATACCGTGGACGTGAAGTATCGAGGGCAACATGTGCCGGGCAGCCCCTTCCAGTTCACGGTCGGCCCTCTGGGGGAAGGAGGAGCAAACAAAGTGAGAGCTGGAGGGCCGGGATTGGAGCGAG
>TRINITY_DN52999_c0_g1_i1 len=360 path=[0:0-359]
GCCCCTGATACGCAGCGAGACAGAATGCACAACAGACTCACAAGGCACCCAGCAGCTGTAGGTGCTGTTTGAAAATGTTGTAACACTATTCATCAAATTCATCACATTTATCAAATGGATGTCTATGCGGGGCACATCCGCATGCCTGTGTGGTGGAAAGAGCTCACTCATTCTCTATATCTCTGAGGCCTGCTTTACAATTTGTTTAGAAGCCGCATGAAGGTAATGAGGGCTTTCAATTCTGTTGACAGTTTCCTTTCACGGCCACCGTTGCCAAAAGGGTTTTGATTGGGCTTAACGGGCATATGTACCCTCATGCTCCATAAGAGAGAAAATATCCAGAACTCAGCCTGCACTTCC
>TRINITY_DN52928_c0_g1_i1 len=632 path=[0:0-631]
CTCAGAACTGCTTTTCCAGCGCCGAGATGCCCCTTTGGGTGAACGCATTGCGAACTACATGTGTGATACAATTAAATAAAAATAAAAATGAATTCCCATTCTCGAGAGAGAGCACACAGACGGATATGGAACTGCTTGCCCAGGGTGACATGGTCTTTTACGTCCAGGTTTTCTACTCGCGTGCTCCTGATTTCTAACTCTTTGGCCCACTGCACAAAACCCAAAACAAAGCCAGGATTCTTCAAATGCAGTCTTCGGGGCACAACAGCAGGTCCGGTTAACAAGTTGTCCAATAAACGAACCCCATCTTGGTTAAGTCCCCTAGGTCTGGCACTCCAGACTGCAGATAAGAACCTCTGATTTAGCAACTCGACCAAAGATTGATTGAGAAGGGGAAAAAAATAATAGACCCACTGTTGACCAAGATCAAGAGACTGGCTGGACCATGTTGATGCTCTTGGTGAACTCAAAACAAAATCATGACCTCATTTTGTTCCGGTACAACTTAGAGCTTTATCAGAGGTTTGCACTCCAGACTTCTCCCATTGGACATGCTGTCCGCCAATTCCAGAGCATTCTTTAACGTTCATGATATTTCCCTTTCTTCACTATTTGTGCGCTTCCTAGGCAGA
>TRINITY_DN52986_c0_g1_i1 len=361 path=[0:0-360]
CGCTCAGTGTCAGCATCGTGGTTACATTGATGCATGCAGCGGAGAGTGCTGGGACACCTGGATTCTTGCAGGGGCAGGTGTTGGTGTGGACGCCGGCCCCTGTCCACTGGTCGGTGGGGGTAGGTGTTGCTGCTGGTGATTGCGGCTTGTTAGGTTAGAAGAACAGTAATTTGTGCACTTCGGTGCCAGCTCCACACAGTTGCTCTGAGCTTTCTCCTCCATCCTCCTTCTCCTGCACCACCTCTGCTTCCATCTCCCACTCCTCCTCTTTGAGAAGTGTTTCAGTGTTGTGCAAAAAACTCTGTGAAACCTCAGATGAAGCCAGTGGATCACCTGAGCTCTCTCCTCCATACTCCTCCAC
>TRINITY_DN52917_c0_g1_i1 len=521 path=[0:0-520]
CTCCATACTCTCTGCCCAAATTCATGGCACTTCAAAAGCGGACAGAAAAATGCACACAACAACATAAAATAGGAGAGGACAACTCCAGGAATGTAGCTTCCCAAGATGGTGAAAAAGGTGCACAGGCTGCAGATGAGAAGGCAGAACTTGCCAGGGTTTTGCTGCTTGAAGTGGGACATCTCTTCAAAAAATGCTCGGTAATTTGTCCATGATTCAGTGATGCACTGGCCAAGCCAGGGCCTGCAGTCCGACTTTGAAGCGATCACTTCCCAGCTTTCTCCTCGCCCGCAGTCCTCGCTGTCAGGCATATCGGCCCGGTGTGCGGCGGCCCCACGGCAGTCAGTCTAGTCAGAACAGCCGCCCGCAAAAAGGGACCTTGAAGGAGCGAGCGGAGAGCCCACGGCCGCCGGTGCAGCCGAATCGGTGTTTACAAACCTCCCGAGCGCCTTCTGGGCTTGAATGGGGCGCGCAGGGTGTTATTTTGATTGGCTGCTGCTGCTGCTGCTATAAATATAAAAAGG
>TRINITY_DN52923_c0_g1_i1 len=766 path=[0:0-765]
CCCGCCCCTTTCGACCTACACTGAAAAGACACCTTTGACACTGGAAAGCAGCAACCAAGCTCACCTCATATTGGTTATTAAATGTCATGATTTTGAGTCGTTTCTAATCACTTAAATGTGTGAATGTTTGTATATTGCAATTTATGTATAGAGCATTAAACTATTGTAATAATTACGGGGTGCCTATACACAAATTCATCTATATAGCAAGTGTGTACTTTAAAAATGCAGAGAGTAATTAGAGATGGCCTGCCAGTGCACCCATAGTAACTGATCAATGGGTATATTTCACAGGGACAATGGACATGGGTTCAGAAGCAATCAGTCACATGTGATACACTTGGATGATGCATCATGACAGTGTAAAATGGCGCCACCTTTGATCTGAGTGCCATGGCTGGGGTTAAGATGCCCTCTACAGAGATAAGGGTATAACTTGAAAGTCACAGGTTCGAATCCCAGCAGATCACCTCACCTTTTCATCCTTCCGAGATCAATAAATTTGGTACTATTGAAATTAGTTATAGTAATACCAGATATTTACAGTCCTACAGAATCTGAGGTAGCAAGCACTACATAAAAACAGAAGTTATGATATACCTTAAAAGAAAGCTGCTTTTAAGCTGTTGGCACAATGGAAGTGATAACTTGCCCAATGTTGCCATTATCCGTTTACAACAATACATTTGGTGAATGGCTAACGCCATGAAATCATTTGTGTGAGTGATACAGACAGTTCAGGAGCCATGTTCCCAACTGATCTGGG
>TRINITY_DN52919_c0_g1_i1 len=259 path=[0:0-258]
CCCCGGCATCACCAGCTTCCCTTTCCTTTTCCACTGGTATTCTCGTGGCTTGGAGCCACCTGCACTGCAATGAATGTTGACATCCTCTCCAAGCAGCACCTCCACGGATGACTCTGGTGACATTTCAATGGGTTCCAGATAGTTCACAAGGAGATCAATGTCGGATTTGAAGTCTCCTTCGAGGTTATTTAAATCGAAGGCCCGGCATCTGTACCGACCGCTGCTCTCTTTCTTCACGTCTTGCAAGACCAGATATTGC
>TRINITY_DN52972_c0_g1_i1 len=262 path=[0:0-261]
CCAATTATAAAAACAGAACCCAGCGATGACTACGAGCCTGCGCAAACCTGTGGACCAGCCAACCATGGAATGAATCCTCTCTCTAAGCCCTACTACGGCCAGCAGATCATGATGCCTCCCGATCCGGGCTCATGCCTTGTGGCGGGATTCACCACTTCCTGCCACCAGAGGAGCGCCGCCGTGTCGTCCTCCCCCACCTCCAGTCCCAAACTACACAAACTCTCGCCCGCTGCCTACAACAAATGCATCACGAACCCCGGCC
>TRINITY_DN52983_c0_g1_i1 len=292 path=[0:0-291]
GGCCCCCTCCTCCAAACGTCCTGGCCTCTTTGCTTTTTGCTACTTCTGCGATAGCTGCAGTTCTCTGTTTTTCAAATTCATCATTCTCTCCCATAGGCTTGGCTGTATTCGTAACTTGCAGCGTTTTCCTCCGATCAAGTTCTCTGCTATCCACTTGAACAGTGGACACACATTTCTGTCCAAAAGGCACAAACGGAGGTGGTCCACCTTCTGCTCCAATGTTGCATCGACTGTGTTTTGAAAGGCTCCTTTGCAACTCCCACTTTTCCACAAGGTGATCCACTTCACCTCC
>TRINITY_DN1435_c0_g1_i1 len=291 path=[0:0-144 2:145-290]
TCTATGCCCCTCTCATACTTACCAACCGTGGATTCTGCTAGGCCAATGGATGCTAACTTGTTAAGTCGAGGTGCCCAAACTGCCAGAGCTCTCGCGGGAATGGTGTGGCGTTTTCGTGGGCATCTGGTGCCAGCTGTCTGAAAATCTGTTCACTGCCAGGTTTCTCACCAACATGTCACCTGCAAATTAAATGCAAGTTGGGTTGCTAATCACTGATGATTTATCATAGTCAATGCCACATGCTGGCAATGGAGCGGAACCCTGGCTGCGCACTATTTAGCCGATTCAAAC
>TRINITY_DN1435_c0_g1_i2 len=258 path=[1:0-111 2:112-257]
CTCCCGAGTTCAGCCTCATCTGCCCCCATCACGTGGGCTGATTCACTCCAATCCTTCCAAGGCATTTCCCTGCTTCAGTCTCCTCTGTCTTCAAGGCAGCAATCAAACACACCTGTTCACTGCCAGGTTTCTCACCAACATGTCACCTGCAAATTAAATGCAAGTTGGGTTGCTAATCACTGATGATTTATCATAGTCAATGCCACATGCTGGCAATGGAGCGGAACCCTGGCTGCGCACTATTTAGCCGATTCAAAC
>TRINITY_DN1402_c0_g1_i2 len=402 path=[1:0-110 2:111-142 4:143-244 5:245-354 6:355-359 8:360-401]
TTCTTTCTCTCTCTCTCCCGTTCCTTCTCTCACATGGAAACCTGGGTTCAAATCCCAGCTTCGGCATGTGACCAAACATTGTGTGATTCTAGGCAAATCACTTTACCTTCCTGTGCCTTAATTGTAAATATGTGTAATATAATGTAAAGTAGTAATACAATGTAAATATAAAAAAAATAGTATGTATATTTTTTGAACGCGTCTTAGTATTTGTCCCTATTACATGTTCAATCCCCCATCCTATCACATCCCAGTTTCTGTAATCTGGTATCAGCCAGACACCACATAACACTATGTAAATCACCTCATGTGTGAGATGCTCCTGCTACAATAAATGTTCTCTGTACAGCGCTCCGCTGCTCTCTAGCTAGGTTCGCGCTATATCAAATACCAAATCATACA
>TRINITY_DN1402_c0_g1_i3 len=430 path=[1:0-110 2:111-142 4:143-244 5:245-354 6:355-359 9:360-429]
TTCTTTCTCTCTCTCTCCCGTTCCTTCTCTCACATGGAAACCTGGGTTCAAATCCCAGCTTCGGCATGTGACCAAACATTGTGTGATTCTAGGCAAATCACTTTACCTTCCTGTGCCTTAATTGTAAATATGTGTAATATAATGTAAAGTAGTAATACAATGTAAATATAAAAAAAATAGTATGTATATTTTTTGAACGCGTCTTAGTATTTGTCCCTATTACATGTTCAATCCCCCATCCTATCACATCCCAGTTTCTGTAATCTGGTATCAGCCAGACACCACATAACACTATGTAAATCACCTCATGTGTGAGATGCTCCTGCTACAATAAATGTTCTCTGTACAGCGCTCCGCTGCCTCTCTAGGCTAGGTCTGAGCTACAAAAATACCCCCACCCCCCAAAAAAAACAAAAAAACAATGATGTTG
>TRINITY_DN1402_c0_g1_i1 len=783 path=[0:0-188 2:189-220 3:221-305 5:306-415 7:416-782]
TTTTGCTGGATGAAGTGTTGGTTCTTGGAGTGACGACCTCATTCTATGCATTACAGTCGCGCCCTCTGTGTGGAGCGATGTGCACAAGTGGTTAAGTTGCTGGCTTTGGAACCTGAAGACCTGGGTTCAAATCCCGGCTTCGGCCCTTGACCAGCATTGTGTGATTTTAGGCTGATCACTTTACCTCCATGTGCCTTAATTGTAAATATGTGTAATATAATATATAATAGTAATAAGTGTATAAATAAATAAAAAGTTAGTGTCCTAGTGTTTGTCCCCATTACATGTTCAGTCGCCCACTGTATAACATCCCAGTTTCTGTAATCTGGTATCAGCCAGACACCACATAACACTATGTAAATCACCTCATGTGTGAGATGCTCCTGCTACAATAAATGTTCTCTGTACAGCGCTCCTTTGCTCTCTAGCTAGGTTTGCGCTATATCAAATACCAATACCAATTTGAAAGGGGAGGGGCTTCAACATACAGCCCAATCAATGACCAATGTCCTCACTCAGCAGGGTGAGTCTCCTTGACTCTTAGTCCTTAGATCTGGAATAATCCTGCATTTCAAGACGCCACATGAGTCACACAGTTCTGAATGTTTGCACTTAACCTGGATTTTCAAGGCGTCTGTGCACTTAAAGTTTGTGCATGTAAAAGTAAATTCTAATCTCTCGGAGACCGATGAAAGTTACACTCTGGTGCCTTATTTTTACAGATGAGCTCTTTATAAATCACCTTTTATTGGTTTTGAATAAAAATGAATTTAATTGCACAAG
>TRINITY_DN1402_c0_g2_i1 len=805 path=[0:0-804]
CTACAATAAATGTTCTCTGTACAATGCTCCGCTGCTCTCTAGCTAGGTTTGTGCTATATCAAATACCAATGCAATTCAAAAGTTTTCATTAAACTATCCACGCATTCCTGAGGTCTGGCTACGATCTGATTGGTGGACCAGTCATCACAAGACCAGCAACAGTGAAGGATGGTAAATGGAAGAGGAAATTAGTTTTGCAGAGCCCCTGTTCGATATATCTGCCCTCATTGCATTGAGCACCACAAAAACCCTTGGTCTTTTTCAATGGTGGGGCTTCTGAGTAGTAGCTGGGAACTGTCATGGTTTTCAAGTAAGGATTTACCAGATTTTTGATTATGAATGTGAACCTGCCTGATATGTAACTGGCTCTTCCCCAGCCCTACCAGCCTTTCAGAGGATCCTTGCAGTTGAGGAATTACCAGATTTCCTTAAGGCTTAGTCGGCATCTGCATGCATGTATAGGCCGTTCCTGATTACTCTGTCGTTCTGCTCTCCCTCCCACCTGGTTGGGGACCCTGATTTTCAGCAGGCTGGATAGTAAAACTGCCCTAAAAAAGATGCTGGTGCTTTAAAACTTTTTGGCACTTAGCTGGTGCATCACTCCCATTATCAATACCCTCCCGCTCCCTGTCCCTTACCCGAGCCACCATGAGCCACCCCTCAGTTCCTGTTTTAATCTTTTTTTCAAACATGTTTTAATTCAATGTACATATATATATATACACACACACACACATATACTGTCATGAAAAAAGTTTTCATTAATTCCCTCTTTGGCCATTTGCACGTATGCCAAACATGCCTG
>TRINITY_DN1402_c0_g3_i3 len=589 path=[0:0-105 2:106-152 4:153-588]
CAGTAATGCAATGTAAATGTATATAAAATAAATTGTGTATATATACATATATATAAAAAGTCACTGTCCTAGTATTTGTCCCCATAACATGTTTAAGCCCCCATCCTATCACATCCCGGTTTCTGTAATCGGGTATCAAGCAGACACCACATAACATACTGTTCCATGTAAAGCACCTCATGTGTGAGATGCTCTTGCTGCAATAAATGTTCTCTGCTTTCTAGGTAGGTTTGCGCTATATCAAATAACACATAGATAGCCTGCAACTGCACGTGAAGACATGGCATACCTGGGAAATCTCAGGAATTAGCCCCGAATCTCAGGGATTTTGGTGCAGTCTTAGGGTCAGATGTAATGTTCTCAGGGGCATAAACATTTGCTGAGAATACATGCAATTTTCATTTAATTTCAGTTTTAGGTCCTCCTTTCAGTGCTGTAAACTAAGGAGTTGACATGCTGCTTTGTGCAAAGATATGCAAACTGCACATTTTGTGATGCAGGTTAACATTTTTACTGTATCTGCAGAAATATAAATGGAACCAGAAGTGGTGCCGAATTACTCCCTCCCAGGCCAGAACGTAATCTTTTC
>TRINITY_DN1402_c0_g3_i1 len=234 path=[0:0-105 2:106-152 3:153-157 6:158-233]
CAGTAATGCAATGTAAATGTATATAAAATAAATTGTGTATATATACATATATATAAAAAGTCACTGTCCTAGTATTTGTCCCCATAACATGTTTAAGCCCCCATCCTATCACATCCCGGTTTCTGTAATCGGGTATCAAGCAGACACCACATACCATAGTATTCTATGTAACGCACCTCACATGCGAGATGCTCCTGATACATTAAAAATGTTCTCTGTACAGTGCTTCGCTAC
>TRINITY_DN1402_c0_g3_i2 len=475 path=[1:0-37 2:38-84 3:85-89 5:90-474]
CTTGTATTTGTCCCCATTACATGTTCAATCCCCCATCGTATCACATCCCGGTTTCTGTAATCGGGTATCAAGCAGACACCACATACCATACTGCTCTATGTACAGCACCTCCTTTGTGAGATTCTCCTGCTACAATAAATGTTCTCTGTACAGCGCTCCACTGCTCTCTAGCTAGGTTAGCACTATATCCTGTATCATACATACATAGATATCTGATGCACGGCATGAATTCTATATAGCATGTGTGTATCACTTTTTATTTTTTTAATGAATAAATAAGAACATATTTTTCTAAAAAATATATTTGTACAAATGTCTGCTCTGGCTGTTTAGCTAAGTATATAAAAAGGTTCTCCTCTGGCTCAATTTGTGAGATTAGTGGTTTCATTTCCACAAATAATAACAATGGTTTCCATGTAGCCTACACAATCCATGGAAGCCTTTAAACAGAAATCTCCAAGTCCTCGGAGTCATT
>TRINITY_DN1402_c0_g4_i1 len=471 path=[0:0-470]
CTCAGCTCTGGAAGAATGGGACCTTTAATCGCCTTTTGTGCCTCGGCTGCTATTTTGTTGCTGATCATTCCTGGAGATCCATGCATGGAAATCATTGGAGGAACAGAAGTGCCTGCACATTCAAGACCTTACATGGCTCTCATAACAAAGGAGGACGGTTTCGCTGTATGTGGAGGAACATTAATCAAAGATTCCTGGGTTTTAACGGCAGCCCACTGCTCAGGATCAAAACCAACTAAGGTCACTCTTGGAGTTCACTCACGATCAAAGAGAGAAGTGGAGAAGCAGACATTTAAGATACTGAAAAGTATTGCGCACCCTTGCTTCAACGAGCGCACGAAAGATAATGACATCATGCTTCTTCAGCTGGCTAAGAAGGCAAAGCGCACCAAAGCTGTGTCTCCTTGGAAACTACCCAACACGAGTGATGACGTCAAAGAAGGGACAATATGTGAAATAGCCGGATGGGGC
>TRINITY_DN1402_c0_g5_i1 len=207 path=[0:0-206]
AGGGTCATACACATTTCCTGAGAATACATGCAATTTTCATTGTAGTTCAGTTTTATGTCCTTTCTGTTCTGTGAACTAAGCAGTTTACATGCTGCTACTGTGCAACGATAAGAAAATTGCATATTTTGTGAAGCAAGTTAACATTTTTTACACATGTAAGAGCAGATTTAGGGAACCCCTCCCCCTCTTTCTTCCCGTCGCCAGATC
>TRINITY_DN1402_c1_g1_i1 len=233 path=[0:0-232]
GTCCTCGTATTTGTCCCCTTTTCATGTTCAACCGCCCACTGTATCACATCCCGGTTTCTACAATCTGGTATCAACCAGACGCCACATAACATACTGTGCTATATAAAGCGCCAAGAAGACCAACAGTTGTGCAAGCGCTTTACAAATATCATTTGATGATGATGTGTGAGATAACAAGGCAGCGGACGAGCCTGCCAGCCTCAGCGCCAAGAAGCCCTAGGGCGAAAGGGCGC
>TRINITY_DN1402_c2_g1_i1 len=452 path=[0:0-451]
ATTAAATTTCGGTGGATTATTTTTGGTAAACCCTCATAGATCCAAAGCTGTTAAGTGTGAAATTCTAAACCACTTCTGGCTCAGTTTATATTTCTGCACCTATCTTAACAATGTTAACCTGCATCTTAAAATGGGCAGTATGCATATCATTGCAGATTAGCAGGATGTAAACACATTCAAGATTGTTTACATAACTGAAAGAATGACATAAACCTGAAATACAATAAAATTGCATGAGTTCTCAGGAAATGTGTATGACCCTGAGAAAATTACTAATGACCCAGAGACCCTCAAGTTGAAATCCCTGAGACTCAGGGCCAAATGAGAGTTCCCAGGTATGCTAATCACAAACCCTGCAAAGCCCATGCAGTAAATGGGTGCTCCTGGCACCCGATTGGTTGAATAGGCCAGGGATGTGCCATTCACCTTCCCACCCTCCATCACCCCCATGC
>TRINITY_DN1402_c3_g1_i1 len=250 path=[0:0-249]
CTGCATCTGGTGCCGAGATAAATGGATTGATCTATTGAAGTGTGGGCCAGAAACAGTCCTTCCTTATCTTCTGCACTTGAAAAAGTCTAGCCTGCAGCAGTCTTCAGTCAAGGTATTTGTATTGGTATACCGCAAAAGTAGCTATAGAGCAGCAGAGTGCTGTCCAGAGAACATTTATTGTAGCAAGAGCATCTCACACATGAGCTACTTTACATAGAACAGAATGTTATGTGGCATCTGGTTGATACCA
>TRINITY_DN1402_c4_g1_i1 len=206 path=[0:0-205]
CACAAATTGCCACCTGGTCACCTAACACCTTTACTCCAACAAAGCATGAGACAGAACTTCGTACCAAAGCAGCAGAGCAGCCCTCCAGTCATTCCACCAGCCTAAATACCAAGAAGCCTTTGGGCGTACGTGCGCTATACAAGAAAACATAAATAGAAATAAATAGCTATTTGATAAAGCAGGAACCTTCCTAGAGAGCAGCCGGG
>TRINITY_DN1402_c5_g1_i1 len=598 path=[0:0-597]
CTGATATGTTTATTACCATCTGAAACTGTTGAAATCAAAATCTTGCTGGAAAAGTTAATTTGCGTTTACTAAAAAACTTTCAAAAATGTTAATTCCCCTAACAAATGGGTTTATTTTATAGTTTTCGTTTCGCCGCAATCATGTCATTCGCAATTGTCTGTCTGCTGTTTTCATAAACTGTTTTTTGGAATGTCTTTGGTCTCCAGTAGAACAGCTTTATGACCCACTTTGCTAAAATCACTCCTGCCCTCATACAGCTTAGCATGTCATTCAGGGAGTGAATGCTACTGTAGCCGAAAATAATTGAAAGCGATGCTAATCCTCCAGGATTCACTTTCTTGAAATGTGTGCATGCTAAAGTGGGATGTGTGAGATTTTGTCTACTGGTTAAGTTGCTATCCATTGAGCCAGGATATTGGGATTTTAATGCCGGCTTTGGACAGATCACTTTTATCTCCAAGATGTGCTTCAATTGTAAATATGTGCAACATGTCCCCATTAATGTTCAATCCTCCTTCCATCAAATCCTGGTGCCTGTACCCTAGCCTCATTCACACGTCATTCTATTCAATGTAAAAGCACCTCATGTGTGAGATGC
>TRINITY_DN1449_c0_g1_i2 len=863 path=[0:0-312 1:313-331 2:332-527 4:528-862]
TCCTCTTCCGATAAAGGCTTTAATTCCACGATGGGAACCAGAAGACGTTATGATCCTCCTGTGATACCTTGGATGAACGCCGGAATCGCGGCGATGGTCGAATGTTGCGTTAACGTGTTGGCAGAGTTCGCTGCATCTGGCTTCGGTACATGACCCTAGGACGCCGAAGTTAAAACTGGCACACAGTGGGACTTCCAAGTTGGTGGTTCAGCTATACTAGTTCTACCGGGGCTGCAACATGATTTCTGCAGGGCGTCTGGTGGATTTCCGATATGTCTGACTAGGTAGCACCAGCTACTGCTTAATCGGGAATTTGCTTTTTCAATTCCAGTGACTAACCCATTGGTCCATCCTCGGGCGTTCAGTGGATTCTGCAGGGCACCAGGCGGACTTCAAATGTACTGAGTGGGACATTGAAGTTGGGTTTTCAGCTGCATAGCTGTTGTTGGGCAACCAGGTGGATTTCTCAATGCTTTGTGATGCCTTCTGCTTAGTCTGTGGTGCTGGCTGCCGGCTTAAATCCAGGAAAGTGGGACATTGAAGTTGGATTCCTGGCTGTTCTGATGTTACTGGTGGCTGTAATTGTGATCTGCCTTGCAATGATTAGATTTATGCATAGCACCCTATGAGTTGATGGAGGACCTGGATCTGGCAGAGAATCCAGGCAGCCCATGGTAATGAGATGACATGTGCATGGGTGAAGACAGTGACGCAAGGAAAACTGCTTGGATTAAGCCTTCGCTCCCATGGTGTTTTCGTACTATTGATATCCCTCCTACAAGAGGACACTAAATACGTGGCACTGTTCACACTTTTGAAAGCTAAATAAACCATGTTTGCAAGACCAAAAAAAAAAAAAAAAA
>TRINITY_DN1449_c0_g1_i1 len=848 path=[0:0-312 2:313-508 3:509-512 4:513-847]
TCCTCTTCCGATAAAGGCTTTAATTCCACGATGGGAACCAGAAGACGTTATGATCCTCCTGTGATACCTTGGATGAACGCCGGAATCGCGGCGATGGTCGAATGTTGCGTTAACGTGTTGGCAGAGTTCGCTGCATCTGGCTTCGGTACATGACCCTAGGACGCCGAAGTTAAAACTGGCACACAGTGGGACTTCCAAGTTGGTGGTTCAGCTATACTAGTTCTACCGGGGCTGCAACATGATTTCTGCAGGGCGTCTGGTGGATTTCCGATATGTCTGACTAGGTAGCACCAGCTACTGCTTAATCGGGAATGACTAACCCATTGGTCCATCCTCGGGCGTTCAGTGGATTCTGCAGGGCACCAGGCGGACTTCAAATGTACTGAGTGGGACATTGAAGTTGGGTTTTCAGCTGCATAGCTGTTGTTGGGCAACCAGGTGGATTTCTCAATGCTTTGTGATGCCTTCTGCTTAGTCTGTGGTGCTGGCTGCCGGCTTAAATCCAGGAAGTGAAGTGGGACATTGAAGTTGGATTCCTGGCTGTTCTGATGTTACTGGTGGCTGTAATTGTGATCTGCCTTGCAATGATTAGATTTATGCATAGCACCCTATGAGTTGATGGAGGACCTGGATCTGGCAGAGAATCCAGGCAGCCCATGGTAATGAGATGACATGTGCATGGGTGAAGACAGTGACGCAAGGAAAACTGCTTGGATTAAGCCTTCGCTCCCATGGTGTTTTCGTACTATTGATATCCCTCCTACAAGAGGACACTAAATACGTGGCACTGTTCACACTTTTGAAAGCTAAATAAACCATGTTTGCAAGACCAAAAAAAAAAAAAAAAA
>TRINITY_DN1496_c0_g1_i4 len=402 path=[0:0-182 1:183-216 2:217-401]
CCACCTCTCGCCGCCTCCCCTGTGAGTCAGGCAGACTTAGGGAGAAGCCGGCTTTGGAGACAAGCAGACGAAGGTTGGTAGATACCGCTGTGTCGGAAGTTGGGTTACACCTCAGTCCCAGGCAGCCTCCCTGAAAGCCAGTTCAGGGCTTCGGCGGCGCAGCACGCACCCTTCCACGCCAAGGTGAGCACTGAACGCAGCCTACCTGGGAGCCAAGATCCATAAATAACTCCTGGTCAAGATGTCGAGAATTTTTGGCTTGAAGAAAACTCCCCCACCTGAGCCCAAGAGCGACCCCAAGAACGATGCCAAGAACGATGCCACAAACGCTACAGTGGGATCACGGAGGGCCTTATTGCAGGATAACAGCTGGATAAAGAACAGGCCAGAGGAGGAGCAAAC
>TRINITY_DN1496_c0_g1_i3 len=2648 path=[0:0-182 2:183-367 6:368-2647]
CCACCTCTCGCCGCCTCCCCTGTGAGTCAGGCAGACTTAGGGAGAAGCCGGCTTTGGAGACAAGCAGACGAAGGTTGGTAGATACCGCTGTGTCGGAAGTTGGGTTACACCTCAGTCCCAGGCAGCCTCCCTGAAAGCCAGTTCAGGGCTTCGGCGGCGCAGCACGCACCCTTCCACGCCAAGATCCATAAATAACTCCTGGTCAAGATGTCGAGAATTTTTGGCTTGAAGAAAACTCCCCCACCTGAGCCCAAGAGCGACCCCAAGAACGATGCCAAGAACGATGCCACAAACGCTACAGTGGGATCACGGAGGGCCTTATTGCAGGATAACAGCTGGATAAAGAACAGGCCAGAGGAGGAGCAAACGATTCCAAGCAAACCTGGTATTGATAGCGGGAAAAGGTCTGCAACGCTTGAAAGGCTTTCTACTAGTACAACTTCGACAGATAATTCTCAGGAAACGCCACAAACAAAGCCATGGAATACCACTTCTACAACCACCACGACCAATACTAAAGAGACAAAAAGGCAGTCTTGGACCCCAGGAAACAAGACCACTACCACTACCACCACCAACGGCGACGAGAGCAAAAGACAATCCTGGAACCCATCAAATAGGAATCTCATGACCACTGTGGAGACTACAGAAACCAAGGCGCCAACTAAAACAGAAGGACAAAAAATCACCATCTACTCTTCTGACCAGAATCAATCTGATATGCCAAGGACCAATTTGATCGAGAGCGCGAGGGCAAGATTTGAAAAAGGAGATGACAAGTCACCATTGACTCCCCCTTCTCCAACTAAGAATTTCAAGCCCAAAGTGTCACCCCCAACATTTCCCCCTCCATCTAACAATGATGACAAGCCCAAAGTGCTGCCACCCCCGACACTTCCTCCACCTTATGCAGAGGGAAGGCCGAAGGTTTCGCCCCCGCCAATCCCTCCGTCTAAAAGGGATGAGGCACCCAAAGTTCCACCCCCACCAATTCCATCGAACAAAGATGGCAAGCCAAAGGATTCACTTCCAGAAACGCTTCCCCCTTCACCTTACAAGGATGGCCGAATGACCTATCCGCCAAAGCCTGTCGTAACAGAAAACAGTGAAAGAAGAAGTGCCACTGATAGAAAAGCCAGAAGTCAAGACCTTAACAATCTCATCGAAGAATCAAACATGAGTACAGTGAAAACAAACCAAAAAGATCCAGATGTAGGAAATCTCATTGAAATTGGAAGTGCTGCAGGGAGAAACAGCAAGAGCCAAAACTTTGACAACCTCATTGATGTATCGACGACACCAGCTGTGAAAACGGATAAAAGAGACCAAGATCCTTTTGACAGCCTCATAGAAATTAAAGGCCCTGCTGGGAAAACCACCAAAAGAATTGACTCCCTTGATGATTTCCTTGCAACTGTCCCCAGTGCAGACAAAGAGAACAAAGGAGATGGGACTCGCACAAGCTCAAGGACAAAGGATGCGACTATCAACAAAGATCCCTACTCCACTACCAGAACCACCAGGACGGTGGAATATTCCTATGATACCTCTGAGGTACCAAAACCCAAAACAAGTTACTCGTATGAGAACGGGAAAGGATCCAGCTCATCTACCACCTATTCCTCACCAGGAATCACACAATCATGGTCATATGAGGACAAAAGCCAGCCTAGAGATCGATTTGATGACATCGCCACCTCAAAATCCATCAAAACGGTTTACGCTGGTGCTGATCGGTCAGTCAGTGAAAAGGACATGTGCACTTACTGCCGGAAACCCCTGAGCATAGAGGCAAAAATGATTTTGAACGACATGAACATTAATTGTCATGCAACTTGTTTCAAGTGTGAAGTGTGTAAATCATCTTTGGAAAATCTGAAAGCTGGTGACAGCATGTGGATTTACAAGCAGACCATTCACTGCAAACCCTGCTACCTTTCTACCAGAAATAAGTGGATCCGTTAACTGCTGTTCAAAACGCGATGAAGAAGATGCTCTGGAAAATCCTAAAACCTATTGTCATATTTCATTTATTCCTCAATGCACATGTACATAGAGCACATTTGCAGGACCACCTTTTGCTGCCATGATTAAACCGCTGATCCTACGTGTAGTTTTTGAATATCTGTTACAAAAGCTAAAACCACACTGGGAAAATCTGAACAAATAAGACTCCACATGAACAGGACGAATGCCAGTGAGATGGGCGGACACAGACGTTCACAAACCGTTCACTTCTGCTTTAGAAATATTAACTTTTTCACAGGGCTGAGGGAATCTATTGGAACTGAACTGTGTGTGTGCATATTCTAAATAGCCTCTGCTTTTCTGTTTGAGGAATATGTCTATAAAATAAAAAAAAAGAATGCCTGCATATGAAACTGAGCTTCCTATAAGGTATTGATCAAAAATATGTTATGAGCATATGTAATCTATTATAAGAGACTAAGGCGCGCAAAAATACTCATGACTTAAGTGTACTGAAAATAAAATCAATGTATATACTTAGCTTGACGAACCGGTTTGCTTTTGTTTCTTAGCATGGAATTTAATGAAAACTGGATAACATTTGCCAATAAACAAAAGTTGAACATAGTGAGAGAAACGTTTGTCATTTAGAGATATATTAAAATAAACTCTCAAAAAAC
>TRINITY_DN1496_c0_g1_i1 len=2750 path=[0:0-182 2:183-367 3:368-403 5:404-469 6:470-2749]
CCACCTCTCGCCGCCTCCCCTGTGAGTCAGGCAGACTTAGGGAGAAGCCGGCTTTGGAGACAAGCAGACGAAGGTTGGTAGATACCGCTGTGTCGGAAGTTGGGTTACACCTCAGTCCCAGGCAGCCTCCCTGAAAGCCAGTTCAGGGCTTCGGCGGCGCAGCACGCACCCTTCCACGCCAAGATCCATAAATAACTCCTGGTCAAGATGTCGAGAATTTTTGGCTTGAAGAAAACTCCCCCACCTGAGCCCAAGAGCGACCCCAAGAACGATGCCAAGAACGATGCCACAAACGCTACAGTGGGATCACGGAGGGCCTTATTGCAGGATAACAGCTGGATAAAGAACAGGCCAGAGGAGGAGCAAACCAAGGACGAAAACTTTGGGAAAGTGGTCCTGGGCAGCTTTGACGATGTGGATAGCGCCAAAGTTATACACAATCGATACAAATCCGATGATGCCCTGGACAGGATTCCAAGCAAACCTGGTATTGATAGCGGGAAAAGGTCTGCAACGCTTGAAAGGCTTTCTACTAGTACAACTTCGACAGATAATTCTCAGGAAACGCCACAAACAAAGCCATGGAATACCACTTCTACAACCACCACGACCAATACTAAAGAGACAAAAAGGCAGTCTTGGACCCCAGGAAACAAGACCACTACCACTACCACCACCAACGGCGACGAGAGCAAAAGACAATCCTGGAACCCATCAAATAGGAATCTCATGACCACTGTGGAGACTACAGAAACCAAGGCGCCAACTAAAACAGAAGGACAAAAAATCACCATCTACTCTTCTGACCAGAATCAATCTGATATGCCAAGGACCAATTTGATCGAGAGCGCGAGGGCAAGATTTGAAAAAGGAGATGACAAGTCACCATTGACTCCCCCTTCTCCAACTAAGAATTTCAAGCCCAAAGTGTCACCCCCAACATTTCCCCCTCCATCTAACAATGATGACAAGCCCAAAGTGCTGCCACCCCCGACACTTCCTCCACCTTATGCAGAGGGAAGGCCGAAGGTTTCGCCCCCGCCAATCCCTCCGTCTAAAAGGGATGAGGCACCCAAAGTTCCACCCCCACCAATTCCATCGAACAAAGATGGCAAGCCAAAGGATTCACTTCCAGAAACGCTTCCCCCTTCACCTTACAAGGATGGCCGAATGACCTATCCGCCAAAGCCTGTCGTAACAGAAAACAGTGAAAGAAGAAGTGCCACTGATAGAAAAGCCAGAAGTCAAGACCTTAACAATCTCATCGAAGAATCAAACATGAGTACAGTGAAAACAAACCAAAAAGATCCAGATGTAGGAAATCTCATTGAAATTGGAAGTGCTGCAGGGAGAAACAGCAAGAGCCAAAACTTTGACAACCTCATTGATGTATCGACGACACCAGCTGTGAAAACGGATAAAAGAGACCAAGATCCTTTTGACAGCCTCATAGAAATTAAAGGCCCTGCTGGGAAAACCACCAAAAGAATTGACTCCCTTGATGATTTCCTTGCAACTGTCCCCAGTGCAGACAAAGAGAACAAAGGAGATGGGACTCGCACAAGCTCAAGGACAAAGGATGCGACTATCAACAAAGATCCCTACTCCACTACCAGAACCACCAGGACGGTGGAATATTCCTATGATACCTCTGAGGTACCAAAACCCAAAACAAGTTACTCGTATGAGAACGGGAAAGGATCCAGCTCATCTACCACCTATTCCTCACCAGGAATCACACAATCATGGTCATATGAGGACAAAAGCCAGCCTAGAGATCGATTTGATGACATCGCCACCTCAAAATCCATCAAAACGGTTTACGCTGGTGCTGATCGGTCAGTCAGTGAAAAGGACATGTGCACTTACTGCCGGAAACCCCTGAGCATAGAGGCAAAAATGATTTTGAACGACATGAACATTAATTGTCATGCAACTTGTTTCAAGTGTGAAGTGTGTAAATCATCTTTGGAAAATCTGAAAGCTGGTGACAGCATGTGGATTTACAAGCAGACCATTCACTGCAAACCCTGCTACCTTTCTACCAGAAATAAGTGGATCCGTTAACTGCTGTTCAAAACGCGATGAAGAAGATGCTCTGGAAAATCCTAAAACCTATTGTCATATTTCATTTATTCCTCAATGCACATGTACATAGAGCACATTTGCAGGACCACCTTTTGCTGCCATGATTAAACCGCTGATCCTACGTGTAGTTTTTGAATATCTGTTACAAAAGCTAAAACCACACTGGGAAAATCTGAACAAATAAGACTCCACATGAACAGGACGAATGCCAGTGAGATGGGCGGACACAGACGTTCACAAACCGTTCACTTCTGCTTTAGAAATATTAACTTTTTCACAGGGCTGAGGGAATCTATTGGAACTGAACTGTGTGTGTGCATATTCTAAATAGCCTCTGCTTTTCTGTTTGAGGAATATGTCTATAAAATAAAAAAAAAGAATGCCTGCATATGAAACTGAGCTTCCTATAAGGTATTGATCAAAAATATGTTATGAGCATATGTAATCTATTATAAGAGACTAAGGCGCGCAAAAATACTCATGACTTAAGTGTACTGAAAATAAAATCAATGTATATACTTAGCTTGACGAACCGGTTTGCTTTTGTTTCTTAGCATGGAATTTAATGAAAACTGGATAACATTTGCCAATAAACAAAAGTTGAACATAGTGAGAGAAACGTTTGTCATTTAGAGATATATTAAAATAAACTCTCAAAAAAC
>TRINITY_DN1496_c0_g1_i2 len=2777 path=[0:0-182 2:183-367 3:368-403 4:404-430 5:431-496 6:497-2776]
CCACCTCTCGCCGCCTCCCCTGTGAGTCAGGCAGACTTAGGGAGAAGCCGGCTTTGGAGACAAGCAGACGAAGGTTGGTAGATACCGCTGTGTCGGAAGTTGGGTTACACCTCAGTCCCAGGCAGCCTCCCTGAAAGCCAGTTCAGGGCTTCGGCGGCGCAGCACGCACCCTTCCACGCCAAGATCCATAAATAACTCCTGGTCAAGATGTCGAGAATTTTTGGCTTGAAGAAAACTCCCCCACCTGAGCCCAAGAGCGACCCCAAGAACGATGCCAAGAACGATGCCACAAACGCTACAGTGGGATCACGGAGGGCCTTATTGCAGGATAACAGCTGGATAAAGAACAGGCCAGAGGAGGAGCAAACCAAGGACGAAAACTTTGGGAAAGTGGTCCTGGGCAGGTACAAATCCGAAGAATCCTTGGAGAGCTTTGACGATGTGGATAGCGCCAAAGTTATACACAATCGATACAAATCCGATGATGCCCTGGACAGGATTCCAAGCAAACCTGGTATTGATAGCGGGAAAAGGTCTGCAACGCTTGAAAGGCTTTCTACTAGTACAACTTCGACAGATAATTCTCAGGAAACGCCACAAACAAAGCCATGGAATACCACTTCTACAACCACCACGACCAATACTAAAGAGACAAAAAGGCAGTCTTGGACCCCAGGAAACAAGACCACTACCACTACCACCACCAACGGCGACGAGAGCAAAAGACAATCCTGGAACCCATCAAATAGGAATCTCATGACCACTGTGGAGACTACAGAAACCAAGGCGCCAACTAAAACAGAAGGACAAAAAATCACCATCTACTCTTCTGACCAGAATCAATCTGATATGCCAAGGACCAATTTGATCGAGAGCGCGAGGGCAAGATTTGAAAAAGGAGATGACAAGTCACCATTGACTCCCCCTTCTCCAACTAAGAATTTCAAGCCCAAAGTGTCACCCCCAACATTTCCCCCTCCATCTAACAATGATGACAAGCCCAAAGTGCTGCCACCCCCGACACTTCCTCCACCTTATGCAGAGGGAAGGCCGAAGGTTTCGCCCCCGCCAATCCCTCCGTCTAAAAGGGATGAGGCACCCAAAGTTCCACCCCCACCAATTCCATCGAACAAAGATGGCAAGCCAAAGGATTCACTTCCAGAAACGCTTCCCCCTTCACCTTACAAGGATGGCCGAATGACCTATCCGCCAAAGCCTGTCGTAACAGAAAACAGTGAAAGAAGAAGTGCCACTGATAGAAAAGCCAGAAGTCAAGACCTTAACAATCTCATCGAAGAATCAAACATGAGTACAGTGAAAACAAACCAAAAAGATCCAGATGTAGGAAATCTCATTGAAATTGGAAGTGCTGCAGGGAGAAACAGCAAGAGCCAAAACTTTGACAACCTCATTGATGTATCGACGACACCAGCTGTGAAAACGGATAAAAGAGACCAAGATCCTTTTGACAGCCTCATAGAAATTAAAGGCCCTGCTGGGAAAACCACCAAAAGAATTGACTCCCTTGATGATTTCCTTGCAACTGTCCCCAGTGCAGACAAAGAGAACAAAGGAGATGGGACTCGCACAAGCTCAAGGACAAAGGATGCGACTATCAACAAAGATCCCTACTCCACTACCAGAACCACCAGGACGGTGGAATATTCCTATGATACCTCTGAGGTACCAAAACCCAAAACAAGTTACTCGTATGAGAACGGGAAAGGATCCAGCTCATCTACCACCTATTCCTCACCAGGAATCACACAATCATGGTCATATGAGGACAAAAGCCAGCCTAGAGATCGATTTGATGACATCGCCACCTCAAAATCCATCAAAACGGTTTACGCTGGTGCTGATCGGTCAGTCAGTGAAAAGGACATGTGCACTTACTGCCGGAAACCCCTGAGCATAGAGGCAAAAATGATTTTGAACGACATGAACATTAATTGTCATGCAACTTGTTTCAAGTGTGAAGTGTGTAAATCATCTTTGGAAAATCTGAAAGCTGGTGACAGCATGTGGATTTACAAGCAGACCATTCACTGCAAACCCTGCTACCTTTCTACCAGAAATAAGTGGATCCGTTAACTGCTGTTCAAAACGCGATGAAGAAGATGCTCTGGAAAATCCTAAAACCTATTGTCATATTTCATTTATTCCTCAATGCACATGTACATAGAGCACATTTGCAGGACCACCTTTTGCTGCCATGATTAAACCGCTGATCCTACGTGTAGTTTTTGAATATCTGTTACAAAAGCTAAAACCACACTGGGAAAATCTGAACAAATAAGACTCCACATGAACAGGACGAATGCCAGTGAGATGGGCGGACACAGACGTTCACAAACCGTTCACTTCTGCTTTAGAAATATTAACTTTTTCACAGGGCTGAGGGAATCTATTGGAACTGAACTGTGTGTGTGCATATTCTAAATAGCCTCTGCTTTTCTGTTTGAGGAATATGTCTATAAAATAAAAAAAAAGAATGCCTGCATATGAAACTGAGCTTCCTATAAGGTATTGATCAAAAATATGTTATGAGCATATGTAATCTATTATAAGAGACTAAGGCGCGCAAAAATACTCATGACTTAAGTGTACTGAAAATAAAATCAATGTATATACTTAGCTTGACGAACCGGTTTGCTTTTGTTTCTTAGCATGGAATTTAATGAAAACTGGATAACATTTGCCAATAAACAAAAGTTGAACATAGTGAGAGAAACGTTTGTCATTTAGAGATATATTAAAATAAACTCTCAAAAAAC
>TRINITY_DN1401_c0_g1_i2 len=2404 path=[0:0-178 2:179-1475 3:1476-1550 4:1551-2403]
AGTGCAGAGGTGTTGCTCGGAATCTCAGGATGCCTGAACTCCGAAATCCTTTCTTTCTATTTTTGATTTGCAGTTTCTACAGGAGGAGCGATTTGTGTGGAGTTTCCACCCACATCGAGATAGCACATCGAGCTTTGGAATTTTTCAACAGCCATGAAGGAACTGTGAATTATAAGGAGCTGTTACTGAAACACCAGGATGCTTACCAGGCTGGCAGTGTGTATCCTGACGCTTTCTACCCTGGTGTCTGTAAAGAAGGAAGGTATCATGGCGTTTCTGAAGACACTCACTGGACACCATTTCTGAACGCCAGCATCAGTTACATCAGAAGGAACTATGCCCAGCCATGGAATGAGGCTGCAGAGAAGCTGGTAGCTTTCCTGTTTGGGATTGCCTCACATATAGCGGCAGATGTGAGCTGGCACAGTTTGGGCATTGAGCAAGGATTTCTAAGGACCATGGGATCGATTGATTTTCATGGCTCATACACAGACGCACACGGTGTTGGTGATTTTGGTGGAGATGTGCTGACTCTTTATGAACTTGACTTCAATTACCCACAATCACATTGGTATGTTCCAGTTACAGACCTAATGAACATCTATGATGAATTCTACGGCCGAAGAGTAATAACTGAAGGTGCGATTATTGACTGCACATACCTACAATTCCTGGAAGTATATGCAGAAGTGCTGGGTGCTTCAAAGCTTTTTCCAACCTATGCCAGCAAATCTACTTATTTGGTGGAGAGGTTTCATGATTACTTTCTTGGTGGATTAGATGATATGGCGTTTTGGTCCACACAGATCTACAAGCTAACAAGTCATATGTTGGAGAATGGCACCAGTGGCTGCTACATACCAGAAAACCCTTTGTTCATAAGGTGCAATGGAGAAGAGAGAAAGAGCCATATAGTTAAGTCGCACAGAAATGGATATCACAGGAACGTATCGCAATCGCTAATGAAATTAGTTGGAGCAGACATCATCTCGACTGATAAAGGAGTGCAATTTAGAAACAGTTTGTGGGCAAAGGGCTCTCTGTCTTTCATAAACAGTGCAGGTCTCTCAATGGACATAAATTCTATTGTGACCTACACAGTGGGCGCATATCCGAACCACGTGCTCAAGCCTACAGCTTCCTACTTTGTGACATCACCCTACTCTAGACTTGGCTGGGCCATGACGTCAGCTGACCTAAACAAGGATGGATATGATGATCTGGTGGTTGGAGCTCCGGGCTACAGTACAGTTGGTAACTTTCAGATGGGGAGGGTGTACATTGTCTACGGTAATGAATCAGGCTTGCCTTCAGTCGACATCGACCTGGACATGGAATCCAGCAGTGTATTGGAGGGATTTCAGCCTTCTGGCCGGTTTGGTTCTGCGGTGGCAGTTTTGGATTTCAATGATGATGGAATATTGGATCTTGCTGTTGGAGCATCATCTGTCGGATCACAACATCTCACCTACAGGGGATCAGTGTATGTATACTTTGGAGCAGAAGCAACGGGTGTGCCAGCCCAGCCTAATGTTTCCATTGAATGCCGGGATACATACTGTAACCTGGGCTGGACACTATTATCTGCTGACATGAATGGTGACAGCATAAAGGACCTTGTCATTGGATCCCCATATGCACCTGGCGGAGGGCAGCAAAGAGGAATTGTGGTTGCTTTTTATTCTAGTACCGGAAGGAATGGGAAAGGTCTCCTATTGGTAGAGGAAGCTAACTGGGTAGCTGCTGGTGAAGAGGACTATGTCTGGTTTGGCTATTCACTTCACAGTCACAAACTGGAGAACCAGACGTTACTGCTTGTTGGAAGTCCCACCTGGAAGAGCTGCAACACAGATTGTGAATTACCATTGGATGGCAAACAAAGCATCGGGAAAATATATGGCTATCAGCCCCCAAGTAACACCCCCTACTTTACTATATCTGGAGAAAAGGATCACAGTAAGCTGGGGTCATCGGTTGCGAGCGGCGTTGTGTCAGTGAATGGAACCATTACTCAAGTTCTAGGCGTTGGTGCACCTACAGAAGATAGCACCACCAGGCTTTCATATTTATCAGCTGGATTGAGCCAAGCGGGGAAAGCAAGGCTGTATGGGCTGACCGCGCGTACGGGCCCTTCACTTCTCAGCACTTTCAGCGGGGACAGGAGATTCGCTCGTTTCGGAGAAAAAATTATTTTAAGTGATCTGGACAATGATGGGCTAGATGAAGTAATCGTATCATCCCCCTTGAGAAGTTCGGACTTCACATCGGTACTCTTTGGAGCAGAGGCTGGACGTGTTTATATATACAACGGGAATAAAATGATCGCGGGCCAGATGACAGACAATTGCAAATCCTGGATTTCTCCATGCCCAGAAGAAAGGGCCCAATATGTACTAATTTCCCC
>TRINITY_DN1401_c0_g1_i1 len=2329 path=[0:0-178 2:179-1475 4:1476-2328]
AGTGCAGAGGTGTTGCTCGGAATCTCAGGATGCCTGAACTCCGAAATCCTTTCTTTCTATTTTTGATTTGCAGTTTCTACAGGAGGAGCGATTTGTGTGGAGTTTCCACCCACATCGAGATAGCACATCGAGCTTTGGAATTTTTCAACAGCCATGAAGGAACTGTGAATTATAAGGAGCTGTTACTGAAACACCAGGATGCTTACCAGGCTGGCAGTGTGTATCCTGACGCTTTCTACCCTGGTGTCTGTAAAGAAGGAAGGTATCATGGCGTTTCTGAAGACACTCACTGGACACCATTTCTGAACGCCAGCATCAGTTACATCAGAAGGAACTATGCCCAGCCATGGAATGAGGCTGCAGAGAAGCTGGTAGCTTTCCTGTTTGGGATTGCCTCACATATAGCGGCAGATGTGAGCTGGCACAGTTTGGGCATTGAGCAAGGATTTCTAAGGACCATGGGATCGATTGATTTTCATGGCTCATACACAGACGCACACGGTGTTGGTGATTTTGGTGGAGATGTGCTGACTCTTTATGAACTTGACTTCAATTACCCACAATCACATTGGTATGTTCCAGTTACAGACCTAATGAACATCTATGATGAATTCTACGGCCGAAGAGTAATAACTGAAGGTGCGATTATTGACTGCACATACCTACAATTCCTGGAAGTATATGCAGAAGTGCTGGGTGCTTCAAAGCTTTTTCCAACCTATGCCAGCAAATCTACTTATTTGGTGGAGAGGTTTCATGATTACTTTCTTGGTGGATTAGATGATATGGCGTTTTGGTCCACACAGATCTACAAGCTAACAAGTCATATGTTGGAGAATGGCACCAGTGGCTGCTACATACCAGAAAACCCTTTGTTCATAAGGTGCAATGGAGAAGAGAGAAAGAGCCATATAGTTAAGTCGCACAGAAATGGATATCACAGGAACGTATCGCAATCGCTAATGAAATTAGTTGGAGCAGACATCATCTCGACTGATAAAGGAGTGCAATTTAGAAACAGTTTGTGGGCAAAGGGCTCTCTGTCTTTCATAAACAGTGCAGGTCTCTCAATGGACATAAATTCTATTGTGACCTACACAGTGGGCGCATATCCGAACCACGTGCTCAAGCCTACAGCTTCCTACTTTGTGACATCACCCTACTCTAGACTTGGCTGGGCCATGACGTCAGCTGACCTAAACAAGGATGGATATGATGATCTGGTGGTTGGAGCTCCGGGCTACAGTACAGTTGGTAACTTTCAGATGGGGAGGGTGTACATTGTCTACGGTAATGAATCAGGCTTGCCTTCAGTCGACATCGACCTGGACATGGAATCCAGCAGTGTATTGGAGGGATTTCAGCCTTCTGGCCGGTTTGGTTCTGCGGTGGCAGTTTTGGATTTCAATGATGATGGAATATTGGATCTTGCTGTTGGAGCATCATCTGTCGGATCACAACATCTCACCTACAGGGATACATACTGTAACCTGGGCTGGACACTATTATCTGCTGACATGAATGGTGACAGCATAAAGGACCTTGTCATTGGATCCCCATATGCACCTGGCGGAGGGCAGCAAAGAGGAATTGTGGTTGCTTTTTATTCTAGTACCGGAAGGAATGGGAAAGGTCTCCTATTGGTAGAGGAAGCTAACTGGGTAGCTGCTGGTGAAGAGGACTATGTCTGGTTTGGCTATTCACTTCACAGTCACAAACTGGAGAACCAGACGTTACTGCTTGTTGGAAGTCCCACCTGGAAGAGCTGCAACACAGATTGTGAATTACCATTGGATGGCAAACAAAGCATCGGGAAAATATATGGCTATCAGCCCCCAAGTAACACCCCCTACTTTACTATATCTGGAGAAAAGGATCACAGTAAGCTGGGGTCATCGGTTGCGAGCGGCGTTGTGTCAGTGAATGGAACCATTACTCAAGTTCTAGGCGTTGGTGCACCTACAGAAGATAGCACCACCAGGCTTTCATATTTATCAGCTGGATTGAGCCAAGCGGGGAAAGCAAGGCTGTATGGGCTGACCGCGCGTACGGGCCCTTCACTTCTCAGCACTTTCAGCGGGGACAGGAGATTCGCTCGTTTCGGAGAAAAAATTATTTTAAGTGATCTGGACAATGATGGGCTAGATGAAGTAATCGTATCATCCCCCTTGAGAAGTTCGGACTTCACATCGGTACTCTTTGGAGCAGAGGCTGGACGTGTTTATATATACAACGGGAATAAAATGATCGCGGGCCAGATGACAGACAATTGCAAATCCTGGATTTCTCCATGCCCAGAAGAAAGGGCCCAATATGTACTAATTTCCCC
>TRINITY_DN1401_c0_g1_i3 len=435 path=[0:0-178 1:179-434]
AGTGCAGAGGTGTTGCTCGGAATCTCAGGATGCCTGAACTCCGAAATCCTTTCTTTCTATTTTTGATTTGCAGTTTCTACAGGAGGAGCGATTTGTGTGGAGTTTCCACCCACATCGAGATAGCACATCGAGCTTTGGAATTTTTCAACAGCCATGAAGGAACTGTGAATTATAAGGAGGCATCATGGACAAATTGGTGCACAAGCACATCATCTTCGAAGCTCTGGTCCCATATGTTCACCAGCATATGGGTCCCGCCGCCCATATATTCCAAGAAAACTACCCCAAGCACACCGCCTCTGGTGCATTCTTGAAGGATCTGGGACTTAACTGGCAATGGACACCCCCAGAATCTCCAGATTTAAATCCAATAGAAATGCGCTGGCATGCTATGAAGGAGTAAGTCCAGACAGAGGCTAAACCCACCAGGAAGCA
>TRINITY_DN1450_c0_g1_i1 len=316 path=[0:0-315]
ACACTGCAGAGCCCAGCACACAAACACCGGCGCAGAGACCCAACAGGAGGCAGAGAGCGCCCGAGCACACCACACACAGCCCGAGCCCTGCACAACAAGAGGCAGACACACACTGCAGAGCCCAGCACACAAACACCGGCGCAGAGACCCAACAGGAGGCAGAGAGCGCCCGAGCACACCACACACAGCCCGAGCCCTGCACAACAAGAGGCAGACACACACTGCAGAGCCCAGCACACAAGCACGGGCGCAGAGACCGAGAGAGCCAACAGGAGGCCGGGAGCAAGCGCGCAGCACACCACACACAGCCCGGGAC
>TRINITY_DN1406_c0_g1_i2 len=3724 path=[0:0-200 1:201-202 4:203-313 5:314-1849 6:1850-3410 9:3411-3523 11:3524-3723]
CTGCCTCTGAGCGAGTGCCCTTTAATCTCGCGCAGCCGCAGTGCCACCGTCCCCTCCTCTTGCATCCCGCGCGCTCTGTTGCGTTTTTCCGCCGTTATCCTCGGCCGCCGCTCCTCCTCGCTCTCTCTCCGTCAACATGTCCCGGTACCTGCGGCCGCCCAACACCTCGCTCTTCGTCAGGAACGTCGCGGACGACACCAGGTCTGAAGACTTGCGTCGTGAGTTTGGCCGCTATGGGCCAATAGTTGATGTTTATGTCCCACTCGATTTCTACACTCGTCGCCCAAGAGGCTTTGCATATGTTCAATTTGAAGATGTTCGTGATGCTGAGGATGCACTGCATAATTTGGACAAGAAGTGGGTTTGTGGTCGTCAAATCGAAATCCAGTTTGCTCAGGGTGATCGCAAAACCCCAAATCAAATGAAAACTAAAGAAGGCAGAAGTGAATATGGTGGTTCTAATTACGATGAAGATTATGACCGACATAGTAGAAGATCTAGGAGCAGAAGTTACGAGAGGAGGAGGTCCAGAAGTCGTTCCTTTGATCAGAACTATAGACGATCTTACAGTCCTAAATACCGGCCTACTGAAAGACCTTCAAGGCGTAGCAGAACACATTCGGACCATGGCAGGTTTGGTCGTCGGAATCGCTCCTTTTCCAGATCTAATTCAAGGTCCCGATCTAGGACACCGACAAAGAAGGCGATGAGGATGAAATCGCGTTCTCGATCTCACTCAAAGTCTAGGGGAGCATCTAAAACTGGTTCAAAAAGTCACAAGTCTAGCTCAAGATACGAGAAAGATGCAAGAAAAAAAGGCCCACATAGATCTTCTCGGTCACAGTCCAGATCTAGGTCTAGGTCCTAGACCAGGTATAAATATTGAGGCCATTGGGTGTTTCCATGTATGGCATGTATAATTCTTGTACATCCCATTCATTCAGTTTTATCGGGGTTATGTTGCAAAAAAGCAACTAGTCAATTTCCCTATATTAAGTCAAGATAAACATTTGAAAGGCCACTGAAATGCGGCACAGTTCATTGGATGCCATGATTAAAGTGGCGCCCTGTTTTTTGTAAAAGATTTTCATTCATTTTCTTTAACTGTCGGAGGTAGGGCATTTTGGAATAATCGTTATTGATCTGTATTGAACATCTACAAATCAGTCGGTTATGTAATTTTCTAGATGTTAACATACGTCTATAGCCCTGTCTCTACAGCCACTCTTAAGATCAAGGCTGGTTACAGAAAACAGTGTTGAGTGATTTGAGTGGTTGCCATAATTGGGTATGTGTTGAACGGTAATGAATCAAGTGTTACTGTTGTATGAACCATGGGGATTTAGTTTGTGCACTAGAGACTGCAGCTTGGCAAGTGGCATGCCAGTAGACACATAGCTGCACTAAATTCGGCCATTTTGGTTACCCATGTATGCATTTTATTTCATTTAGTGTTCTGGCTGTTCATATTTTAATGGAAGTAATTTGTACAATATTTAGGCCGTTAAGTATTGGGCTTAATGACCATGTAATTAACATTGCATCATAACCACACCATCACATCAAAAGTTAAACCAGTCTGCCGCCTCCACCACTCAAAGGCATGTGACTAACTGCATGTAAATAGCAGAAGCTGCATTTTTGGAGAAGGTACGTTTTCTGTGCCCTGCAAGAACTTGATAGTTGTGTTCATTTAAGGGAAATAAAACATCCCCAAGAATTTGGTTTATTTTCAAGTTTTGTAGTTTTTTAATGTTAATGACAAACTTGCATTGTAAGCTTTTCAGAATTGATCAGTTTTGTCTTCAAAAACAACTGGTTTCTAAAAAAACATTTTTTGCTTTGCTGTACTAATAGTGCATCACCACCTTTTATTACAGCAAAGCAAAAAATGTTTTTTTAGAAACCAGTTGTTTTTGAAGACAAAACTGATCAATTCTGAAAAGCTTACAATGCAAGTTTGTCATTAACATTAAAAAACTACAAAACTTGAAAATAAACCAAATTCTTGGGGATGTTTTATTTCCCTTAAATGAACACAACTATCAAGTTCTTGCAGGGCACAGAAAACGTACCTTCTCCAAAAATGCAGCTTCTGCTATTTACATGCAGTTAGTCACATGCCTTTGAGTGGTGGAGGCGGCAGACTGGTTTAACTTTTGATGTGATGGTGTGGTTATGATGCAATGTTAATTACATGGTCATTAAGCCCAATACTTAACGGCCTAAATATTGTACAAATTACTTCCATTAAAATATGAACAGCCAGAACACTAAATGAAATAAAATGCATACATGGGTAACCAAAATGGCCGAATTTAGTGCAGCTATGTGTCTACTGGCATGCCACTTGCCAAGCTGCAGTCTCTAGTGCACAAACTAAATCCCCATGGTTCATACAACAGTAACACTTGATTCATTACCGTTCAACACATACCCAATTATGGCAACCACTCAAATCACTCAACACTGTTTTCTGTAACCAGCCTTGATCTTAAGAGTGGCTGTAGAGACAGGGCTATAGACGTATGTTAACATCTAGAAAATTACATAACCGACTGATTTGTAGATGTTCAATACAGATCAATAACGATTATTCCAAAATGCCCTACCTCCGACAGTTAAAGAAAATGAATGAAAATCTTTTACAAAAAACAGGGCGCCACTTTAATCATGGCATCCAATGAACTGTGCCGCATTTCAGTGGCCTTTCAAATGTTTATCTTGACTTAATATAGGGAAATTGACTAGTTGCTTTTTTGCAACATAACCCCGATAAAACTGAATGAATGGGATGTACAAGAATTATACATGCCATACATGGAAACACCCAATGGCCTCAATATTTATACCTGGTCTAGGACCTAGACCTAGATCTGGACTGTGACCGAGAAGATCTATGTGGGCCTTTTTTTCTTGCATCTTTCTCGTATCTTGAGCTAGACTTGTGACTTTTTGAACCAGTTTTAGATGCTCCCCTAGACTTTGAGTGAGATCGAGAACGCGATTTCATCCTCATCGCCTTCTTTGTCGGTGTCCTAGATCGGGACCTTGAATTAGATCTGGAAAAGGAGCGATTCCGACGACCAAACCTGCCATGGTCCGAATGTGTTCTGCTACGCCTTGAAGGTCTTTCAGTAGGCCGGTATTTAGGACTGTAAGATCGTCTATAGTTCTGATCAAAGGAACGACTTCTGGACCTCCTCCTCTCGTAACTTCTGCTCCTAGATCTTCTACTATGTCGGTCATAATCTTCATCGTAATTAGAACCACCATATTCACTTCTGCCTTCTTTAGTTTTCATTTGATTTGGGGTTTTGCGATCACCCTGAGCAAACTGGATTTCGATTTGACGACCACAAACCCACTTCTTGTCCAAATTATGCAGTGCATCCTCAGCATCACGAACATCTTCAAATTGAACATATGCAAAGCCTCTTGGGCGACGAGTGTAGAAATCGAGTGGGACATAAACATCAACTATTGGCCCATAGCGGCCAAACTCACGACGCAAGTCTTCAGACCTGGTGTCGTCCGCGACGTTCCTGACGAAGAGCGAGGTGTTGGGCGGCCGCAGGTACCGGGACATGTTGACGGAGAGAGAGCGAGGAGGAGCGGCGGCCGAGGATAACGGCGGAAAAACGCAACAGAGCGCGCGGGATGCAAGAGGAGGGGACGGTGGCACTGCGGCTGCGCGAGATTAAAGGGCACTCGCTCAGAGGCA
>TRINITY_DN1406_c0_g1_i5 len=4050 path=[0:0-200 2:201-554 5:555-2090 6:2091-3651 8:3652-4049]
CTGCCTCTGAGCGAGTGCCCTTTAATCTCGCGCAGCCGCAGTGCCACCGTCCCCTCCTCTTGCATCCCGCGCGCTCTGTTGCGTTTTTCCGCCGTTATCCTCGGCCGCCGCTCCTCCTCGCTCTCTCTCCGTCAACATGTCCCGGTACCTGCGGCCGCCCAACACCTCGCTCTTCGTCAGGAACGTCGCGGACGACACCAGAGATTCTAAAGCTGTACAGTAATGGCGAACCCCAAAGAGAAAGCATGAAAGAACCTTTAGAGTAGAATTCAACCATAAACACAAGTAGACCAGCCAAAGACCGCTTAATGATCAGGCTTGAAGAGAAGGGAGAGATTGGGAAAAGACAAAGTAAAGAAAAGCTGGAAGAAGGACAAGCGGTAATAGGAGACAAAGCTTCCGTTTATCTACACAAGGGGGAAAAGATTTTTGGCAAAGTAAAAGTAAAACATTAAACCATTGGGCAAGCACATCATGACAAGTCCTTCTGACAAGCGCTTAGAGTTAAAGGTCAAGATGAAGTTGAATGGTGCCCAAGACAAAGACATCACTGATATGTTCGTGATGCTGAGGATGCACTGCATAATTTGGACAAGAAGTGGGTTTGTGGTCGTCAAATCGAAATCCAGTTTGCTCAGGGTGATCGCAAAACCCCAAATCAAATGAAAACTAAAGAAGGCAGAAGTGAATATGGTGGTTCTAATTACGATGAAGATTATGACCGACATAGTAGAAGATCTAGGAGCAGAAGTTACGAGAGGAGGAGGTCCAGAAGTCGTTCCTTTGATCAGAACTATAGACGATCTTACAGTCCTAAATACCGGCCTACTGAAAGACCTTCAAGGCGTAGCAGAACACATTCGGACCATGGCAGGTTTGGTCGTCGGAATCGCTCCTTTTCCAGATCTAATTCAAGGTCCCGATCTAGGACACCGACAAAGAAGGCGATGAGGATGAAATCGCGTTCTCGATCTCACTCAAAGTCTAGGGGAGCATCTAAAACTGGTTCAAAAAGTCACAAGTCTAGCTCAAGATACGAGAAAGATGCAAGAAAAAAAGGCCCACATAGATCTTCTCGGTCACAGTCCAGATCTAGGTCTAGGTCCTAGACCAGGTATAAATATTGAGGCCATTGGGTGTTTCCATGTATGGCATGTATAATTCTTGTACATCCCATTCATTCAGTTTTATCGGGGTTATGTTGCAAAAAAGCAACTAGTCAATTTCCCTATATTAAGTCAAGATAAACATTTGAAAGGCCACTGAAATGCGGCACAGTTCATTGGATGCCATGATTAAAGTGGCGCCCTGTTTTTTGTAAAAGATTTTCATTCATTTTCTTTAACTGTCGGAGGTAGGGCATTTTGGAATAATCGTTATTGATCTGTATTGAACATCTACAAATCAGTCGGTTATGTAATTTTCTAGATGTTAACATACGTCTATAGCCCTGTCTCTACAGCCACTCTTAAGATCAAGGCTGGTTACAGAAAACAGTGTTGAGTGATTTGAGTGGTTGCCATAATTGGGTATGTGTTGAACGGTAATGAATCAAGTGTTACTGTTGTATGAACCATGGGGATTTAGTTTGTGCACTAGAGACTGCAGCTTGGCAAGTGGCATGCCAGTAGACACATAGCTGCACTAAATTCGGCCATTTTGGTTACCCATGTATGCATTTTATTTCATTTAGTGTTCTGGCTGTTCATATTTTAATGGAAGTAATTTGTACAATATTTAGGCCGTTAAGTATTGGGCTTAATGACCATGTAATTAACATTGCATCATAACCACACCATCACATCAAAAGTTAAACCAGTCTGCCGCCTCCACCACTCAAAGGCATGTGACTAACTGCATGTAAATAGCAGAAGCTGCATTTTTGGAGAAGGTACGTTTTCTGTGCCCTGCAAGAACTTGATAGTTGTGTTCATTTAAGGGAAATAAAACATCCCCAAGAATTTGGTTTATTTTCAAGTTTTGTAGTTTTTTAATGTTAATGACAAACTTGCATTGTAAGCTTTTCAGAATTGATCAGTTTTGTCTTCAAAAACAACTGGTTTCTAAAAAAACATTTTTTGCTTTGCTGTACTAATAGTGCATCACCACCTTTTATTACAGCAAAGCAAAAAATGTTTTTTTAGAAACCAGTTGTTTTTGAAGACAAAACTGATCAATTCTGAAAAGCTTACAATGCAAGTTTGTCATTAACATTAAAAAACTACAAAACTTGAAAATAAACCAAATTCTTGGGGATGTTTTATTTCCCTTAAATGAACACAACTATCAAGTTCTTGCAGGGCACAGAAAACGTACCTTCTCCAAAAATGCAGCTTCTGCTATTTACATGCAGTTAGTCACATGCCTTTGAGTGGTGGAGGCGGCAGACTGGTTTAACTTTTGATGTGATGGTGTGGTTATGATGCAATGTTAATTACATGGTCATTAAGCCCAATACTTAACGGCCTAAATATTGTACAAATTACTTCCATTAAAATATGAACAGCCAGAACACTAAATGAAATAAAATGCATACATGGGTAACCAAAATGGCCGAATTTAGTGCAGCTATGTGTCTACTGGCATGCCACTTGCCAAGCTGCAGTCTCTAGTGCACAAACTAAATCCCCATGGTTCATACAACAGTAACACTTGATTCATTACCGTTCAACACATACCCAATTATGGCAACCACTCAAATCACTCAACACTGTTTTCTGTAACCAGCCTTGATCTTAAGAGTGGCTGTAGAGACAGGGCTATAGACGTATGTTAACATCTAGAAAATTACATAACCGACTGATTTGTAGATGTTCAATACAGATCAATAACGATTATTCCAAAATGCCCTACCTCCGACAGTTAAAGAAAATGAATGAAAATCTTTTACAAAAAACAGGGCGCCACTTTAATCATGGCATCCAATGAACTGTGCCGCATTTCAGTGGCCTTTCAAATGTTTATCTTGACTTAATATAGGGAAATTGACTAGTTGCTTTTTTGCAACATAACCCCGATAAAACTGAATGAATGGGATGTACAAGAATTATACATGCCATACATGGAAACACCCAATGGCCTCAATATTTATACCTGGTCTAGGACCTAGACCTAGATCTGGACTGTGACCGAGAAGATCTATGTGGGCCTTTTTTTCTTGCATCTTTCTCGTATCTTGAGCTAGACTTGTGACTTTTTGAACCAGTTTTAGATGCTCCCCTAGACTTTGAGTGAGATCGAGAACGCGATTTCATCCTCATCGCCTTCTTTGTCGGTGTCCTAGATCGGGACCTTGAATTAGATCTGGAAAAGGAGCGATTCCGACGACCAAACCTGCCATGGTCCGAATGTGTTCTGCTACGCCTTGAAGGTCTTTCAGTAGGCCGGTATTTAGGACTGTAAGATCGTCTATAGTTCTGATCAAAGGAACGACTTCTGGACCTCCTCCTCTCGTAACTTCTGCTCCTAGATCTTCTACTATGTCGGTCATAATCTTCATCGTAATTAGAACCACCATATTCACTTCTGCCTTCTTTAGTTTTCATTTGATTTGGGGTTTTGCGATCACCCTGAGCAAACTGGATTTCGATTTGACGACCACAAACCCACTTCTTGTCCAAATTATGCAGTGCATCCTCAGCATCACGAACATATCAGTGATGTCTTTGTCTTGGGCACCATTCAACTTCATCTTGACCTTTAACTCTAAGCGCTTGTCAGAAGGACTTGTCATGATGTGCTTGCCCAATGGTTTAATGTTTTACTTTTACTTTGCCAAAAATCTTTTCCCCCTTGTGTAGATAAACGGAAGCTTTGTCTCCTATTACCGCTTGTCCTTCTTCCAGCTTTTCTTTACTTTGTCTTTTCCCAATCTCTCCCTTCTCTTCAAGCCTGATCATTAAGCGGTCTTTGGCTGGTCTACTTGTGTTTATGGTTGAATTCTACTCTAAAGGTTCTTTCATGCTTTCTCTTTGGGGTTCGCCATTACTGTACAGCTTTAGAATCTCTAGTTTTCTAATGGACATCGAATGGGCAGCCCAGATCCAATTG
>TRINITY_DN1406_c0_g1_i1 len=1938 path=[2:0-353 5:354-1889 7:1890-1937]
AGATTCTAAAGCTGTACAGTAATGGCGAACCCCAAAGAGAAAGCATGAAAGAACCTTTAGAGTAGAATTCAACCATAAACACAAGTAGACCAGCCAAAGACCGCTTAATGATCAGGCTTGAAGAGAAGGGAGAGATTGGGAAAAGACAAAGTAAAGAAAAGCTGGAAGAAGGACAAGCGGTAATAGGAGACAAAGCTTCCGTTTATCTACACAAGGGGGAAAAGATTTTTGGCAAAGTAAAAGTAAAACATTAAACCATTGGGCAAGCACATCATGACAAGTCCTTCTGACAAGCGCTTAGAGTTAAAGGTCAAGATGAAGTTGAATGGTGCCCAAGACAAAGACATCACTGATATGTTCGTGATGCTGAGGATGCACTGCATAATTTGGACAAGAAGTGGGTTTGTGGTCGTCAAATCGAAATCCAGTTTGCTCAGGGTGATCGCAAAACCCCAAATCAAATGAAAACTAAAGAAGGCAGAAGTGAATATGGTGGTTCTAATTACGATGAAGATTATGACCGACATAGTAGAAGATCTAGGAGCAGAAGTTACGAGAGGAGGAGGTCCAGAAGTCGTTCCTTTGATCAGAACTATAGACGATCTTACAGTCCTAAATACCGGCCTACTGAAAGACCTTCAAGGCGTAGCAGAACACATTCGGACCATGGCAGGTTTGGTCGTCGGAATCGCTCCTTTTCCAGATCTAATTCAAGGTCCCGATCTAGGACACCGACAAAGAAGGCGATGAGGATGAAATCGCGTTCTCGATCTCACTCAAAGTCTAGGGGAGCATCTAAAACTGGTTCAAAAAGTCACAAGTCTAGCTCAAGATACGAGAAAGATGCAAGAAAAAAAGGCCCACATAGATCTTCTCGGTCACAGTCCAGATCTAGGTCTAGGTCCTAGACCAGGTATAAATATTGAGGCCATTGGGTGTTTCCATGTATGGCATGTATAATTCTTGTACATCCCATTCATTCAGTTTTATCGGGGTTATGTTGCAAAAAAGCAACTAGTCAATTTCCCTATATTAAGTCAAGATAAACATTTGAAAGGCCACTGAAATGCGGCACAGTTCATTGGATGCCATGATTAAAGTGGCGCCCTGTTTTTTGTAAAAGATTTTCATTCATTTTCTTTAACTGTCGGAGGTAGGGCATTTTGGAATAATCGTTATTGATCTGTATTGAACATCTACAAATCAGTCGGTTATGTAATTTTCTAGATGTTAACATACGTCTATAGCCCTGTCTCTACAGCCACTCTTAAGATCAAGGCTGGTTACAGAAAACAGTGTTGAGTGATTTGAGTGGTTGCCATAATTGGGTATGTGTTGAACGGTAATGAATCAAGTGTTACTGTTGTATGAACCATGGGGATTTAGTTTGTGCACTAGAGACTGCAGCTTGGCAAGTGGCATGCCAGTAGACACATAGCTGCACTAAATTCGGCCATTTTGGTTACCCATGTATGCATTTTATTTCATTTAGTGTTCTGGCTGTTCATATTTTAATGGAAGTAATTTGTACAATATTTAGGCCGTTAAGTATTGGGCTTAATGACCATGTAATTAACATTGCATCATAACCACACCATCACATCAAAAGTTAAACCAGTCTGCCGCCTCCACCACTCAAAGGCATGTGACTAACTGCATGTAAATAGCAGAAGCTGCATTTTTGGAGAAGGTACGTTTTCTGTGCCCTGCAAGAACTTGATAGTTGTGTTCATTTAAGGGAAATAAAACATCCCCAAGAATTTGGTTTATTTTCAAGTTTTGTAGTTTTTTAATGTTAATGACAAACTTGCATTGTAAGCTTTTCAGAATTGATCAGTTTTGTCTTCAAAAACAACTGGTTTCTAAAAAAACATTTTTTGCTTTGCTGTAATAAAAGGTGGTGATGCACTATTAGTACAGCAAAGCAAAAAATGTTTT
>TRINITY_DN1406_c0_g1_i4 len=3818 path=[0:0-200 1:201-202 3:203-211 4:212-322 5:323-1858 6:1859-3419 8:3420-3817]
CTGCCTCTGAGCGAGTGCCCTTTAATCTCGCGCAGCCGCAGTGCCACCGTCCCCTCCTCTTGCATCCCGCGCGCTCTGTTGCGTTTTTCCGCCGTTATCCTCGGCCGCCGCTCCTCCTCGCTCTCTCTCCGTCAACATGTCCCGGTACCTGCGGCCGCCCAACACCTCGCTCTTCGTCAGGAACGTCGCGGACGACACCAGGTTTGTTACGTCTGAAGACTTGCGTCGTGAGTTTGGCCGCTATGGGCCAATAGTTGATGTTTATGTCCCACTCGATTTCTACACTCGTCGCCCAAGAGGCTTTGCATATGTTCAATTTGAAGATGTTCGTGATGCTGAGGATGCACTGCATAATTTGGACAAGAAGTGGGTTTGTGGTCGTCAAATCGAAATCCAGTTTGCTCAGGGTGATCGCAAAACCCCAAATCAAATGAAAACTAAAGAAGGCAGAAGTGAATATGGTGGTTCTAATTACGATGAAGATTATGACCGACATAGTAGAAGATCTAGGAGCAGAAGTTACGAGAGGAGGAGGTCCAGAAGTCGTTCCTTTGATCAGAACTATAGACGATCTTACAGTCCTAAATACCGGCCTACTGAAAGACCTTCAAGGCGTAGCAGAACACATTCGGACCATGGCAGGTTTGGTCGTCGGAATCGCTCCTTTTCCAGATCTAATTCAAGGTCCCGATCTAGGACACCGACAAAGAAGGCGATGAGGATGAAATCGCGTTCTCGATCTCACTCAAAGTCTAGGGGAGCATCTAAAACTGGTTCAAAAAGTCACAAGTCTAGCTCAAGATACGAGAAAGATGCAAGAAAAAAAGGCCCACATAGATCTTCTCGGTCACAGTCCAGATCTAGGTCTAGGTCCTAGACCAGGTATAAATATTGAGGCCATTGGGTGTTTCCATGTATGGCATGTATAATTCTTGTACATCCCATTCATTCAGTTTTATCGGGGTTATGTTGCAAAAAAGCAACTAGTCAATTTCCCTATATTAAGTCAAGATAAACATTTGAAAGGCCACTGAAATGCGGCACAGTTCATTGGATGCCATGATTAAAGTGGCGCCCTGTTTTTTGTAAAAGATTTTCATTCATTTTCTTTAACTGTCGGAGGTAGGGCATTTTGGAATAATCGTTATTGATCTGTATTGAACATCTACAAATCAGTCGGTTATGTAATTTTCTAGATGTTAACATACGTCTATAGCCCTGTCTCTACAGCCACTCTTAAGATCAAGGCTGGTTACAGAAAACAGTGTTGAGTGATTTGAGTGGTTGCCATAATTGGGTATGTGTTGAACGGTAATGAATCAAGTGTTACTGTTGTATGAACCATGGGGATTTAGTTTGTGCACTAGAGACTGCAGCTTGGCAAGTGGCATGCCAGTAGACACATAGCTGCACTAAATTCGGCCATTTTGGTTACCCATGTATGCATTTTATTTCATTTAGTGTTCTGGCTGTTCATATTTTAATGGAAGTAATTTGTACAATATTTAGGCCGTTAAGTATTGGGCTTAATGACCATGTAATTAACATTGCATCATAACCACACCATCACATCAAAAGTTAAACCAGTCTGCCGCCTCCACCACTCAAAGGCATGTGACTAACTGCATGTAAATAGCAGAAGCTGCATTTTTGGAGAAGGTACGTTTTCTGTGCCCTGCAAGAACTTGATAGTTGTGTTCATTTAAGGGAAATAAAACATCCCCAAGAATTTGGTTTATTTTCAAGTTTTGTAGTTTTTTAATGTTAATGACAAACTTGCATTGTAAGCTTTTCAGAATTGATCAGTTTTGTCTTCAAAAACAACTGGTTTCTAAAAAAACATTTTTTGCTTTGCTGTACTAATAGTGCATCACCACCTTTTATTACAGCAAAGCAAAAAATGTTTTTTTAGAAACCAGTTGTTTTTGAAGACAAAACTGATCAATTCTGAAAAGCTTACAATGCAAGTTTGTCATTAACATTAAAAAACTACAAAACTTGAAAATAAACCAAATTCTTGGGGATGTTTTATTTCCCTTAAATGAACACAACTATCAAGTTCTTGCAGGGCACAGAAAACGTACCTTCTCCAAAAATGCAGCTTCTGCTATTTACATGCAGTTAGTCACATGCCTTTGAGTGGTGGAGGCGGCAGACTGGTTTAACTTTTGATGTGATGGTGTGGTTATGATGCAATGTTAATTACATGGTCATTAAGCCCAATACTTAACGGCCTAAATATTGTACAAATTACTTCCATTAAAATATGAACAGCCAGAACACTAAATGAAATAAAATGCATACATGGGTAACCAAAATGGCCGAATTTAGTGCAGCTATGTGTCTACTGGCATGCCACTTGCCAAGCTGCAGTCTCTAGTGCACAAACTAAATCCCCATGGTTCATACAACAGTAACACTTGATTCATTACCGTTCAACACATACCCAATTATGGCAACCACTCAAATCACTCAACACTGTTTTCTGTAACCAGCCTTGATCTTAAGAGTGGCTGTAGAGACAGGGCTATAGACGTATGTTAACATCTAGAAAATTACATAACCGACTGATTTGTAGATGTTCAATACAGATCAATAACGATTATTCCAAAATGCCCTACCTCCGACAGTTAAAGAAAATGAATGAAAATCTTTTACAAAAAACAGGGCGCCACTTTAATCATGGCATCCAATGAACTGTGCCGCATTTCAGTGGCCTTTCAAATGTTTATCTTGACTTAATATAGGGAAATTGACTAGTTGCTTTTTTGCAACATAACCCCGATAAAACTGAATGAATGGGATGTACAAGAATTATACATGCCATACATGGAAACACCCAATGGCCTCAATATTTATACCTGGTCTAGGACCTAGACCTAGATCTGGACTGTGACCGAGAAGATCTATGTGGGCCTTTTTTTCTTGCATCTTTCTCGTATCTTGAGCTAGACTTGTGACTTTTTGAACCAGTTTTAGATGCTCCCCTAGACTTTGAGTGAGATCGAGAACGCGATTTCATCCTCATCGCCTTCTTTGTCGGTGTCCTAGATCGGGACCTTGAATTAGATCTGGAAAAGGAGCGATTCCGACGACCAAACCTGCCATGGTCCGAATGTGTTCTGCTACGCCTTGAAGGTCTTTCAGTAGGCCGGTATTTAGGACTGTAAGATCGTCTATAGTTCTGATCAAAGGAACGACTTCTGGACCTCCTCCTCTCGTAACTTCTGCTCCTAGATCTTCTACTATGTCGGTCATAATCTTCATCGTAATTAGAACCACCATATTCACTTCTGCCTTCTTTAGTTTTCATTTGATTTGGGGTTTTGCGATCACCCTGAGCAAACTGGATTTCGATTTGACGACCACAAACCCACTTCTTGTCCAAATTATGCAGTGCATCCTCAGCATCACGAACATATCAGTGATGTCTTTGTCTTGGGCACCATTCAACTTCATCTTGACCTTTAACTCTAAGCGCTTGTCAGAAGGACTTGTCATGATGTGCTTGCCCAATGGTTTAATGTTTTACTTTTACTTTGCCAAAAATCTTTTCCCCCTTGTGTAGATAAACGGAAGCTTTGTCTCCTATTACCGCTTGTCCTTCTTCCAGCTTTTCTTTACTTTGTCTTTTCCCAATCTCTCCCTTCTCTTCAAGCCTGATCATTAAGCGGTCTTTGGCTGGTCTACTTGTGTTTATGGTTGAATTCTACTCTAAAGGTTCTTTCATGCTTTCTCTTTGGGGTTCGCCATTACTGTACAGCTTTAGAATCTCTAGTTTTCTAATGGACATCGAATGGGCAGCCCAGATCCAATTG
>TRINITY_DN1406_c0_g1_i7 len=1883 path=[6:0-1560 9:1561-1673 10:1674-1682 11:1683-1882]
CTAATAGTGCATCACCACCTTTTATTACAGCAAAGCAAAAAATGTTTTTTTAGAAACCAGTTGTTTTTGAAGACAAAACTGATCAATTCTGAAAAGCTTACAATGCAAGTTTGTCATTAACATTAAAAAACTACAAAACTTGAAAATAAACCAAATTCTTGGGGATGTTTTATTTCCCTTAAATGAACACAACTATCAAGTTCTTGCAGGGCACAGAAAACGTACCTTCTCCAAAAATGCAGCTTCTGCTATTTACATGCAGTTAGTCACATGCCTTTGAGTGGTGGAGGCGGCAGACTGGTTTAACTTTTGATGTGATGGTGTGGTTATGATGCAATGTTAATTACATGGTCATTAAGCCCAATACTTAACGGCCTAAATATTGTACAAATTACTTCCATTAAAATATGAACAGCCAGAACACTAAATGAAATAAAATGCATACATGGGTAACCAAAATGGCCGAATTTAGTGCAGCTATGTGTCTACTGGCATGCCACTTGCCAAGCTGCAGTCTCTAGTGCACAAACTAAATCCCCATGGTTCATACAACAGTAACACTTGATTCATTACCGTTCAACACATACCCAATTATGGCAACCACTCAAATCACTCAACACTGTTTTCTGTAACCAGCCTTGATCTTAAGAGTGGCTGTAGAGACAGGGCTATAGACGTATGTTAACATCTAGAAAATTACATAACCGACTGATTTGTAGATGTTCAATACAGATCAATAACGATTATTCCAAAATGCCCTACCTCCGACAGTTAAAGAAAATGAATGAAAATCTTTTACAAAAAACAGGGCGCCACTTTAATCATGGCATCCAATGAACTGTGCCGCATTTCAGTGGCCTTTCAAATGTTTATCTTGACTTAATATAGGGAAATTGACTAGTTGCTTTTTTGCAACATAACCCCGATAAAACTGAATGAATGGGATGTACAAGAATTATACATGCCATACATGGAAACACCCAATGGCCTCAATATTTATACCTGGTCTAGGACCTAGACCTAGATCTGGACTGTGACCGAGAAGATCTATGTGGGCCTTTTTTTCTTGCATCTTTCTCGTATCTTGAGCTAGACTTGTGACTTTTTGAACCAGTTTTAGATGCTCCCCTAGACTTTGAGTGAGATCGAGAACGCGATTTCATCCTCATCGCCTTCTTTGTCGGTGTCCTAGATCGGGACCTTGAATTAGATCTGGAAAAGGAGCGATTCCGACGACCAAACCTGCCATGGTCCGAATGTGTTCTGCTACGCCTTGAAGGTCTTTCAGTAGGCCGGTATTTAGGACTGTAAGATCGTCTATAGTTCTGATCAAAGGAACGACTTCTGGACCTCCTCCTCTCGTAACTTCTGCTCCTAGATCTTCTACTATGTCGGTCATAATCTTCATCGTAATTAGAACCACCATATTCACTTCTGCCTTCTTTAGTTTTCATTTGATTTGGGGTTTTGCGATCACCCTGAGCAAACTGGATTTCGATTTGACGACCACAAACCCACTTCTTGTCCAAATTATGCAGTGCATCCTCAGCATCACGAACATCTTCAAATTGAACATATGCAAAGCCTCTTGGGCGACGAGTGTAGAAATCGAGTGGGACATAAACATCAACTATTGGCCCATAGCGGCCAAACTCACGACGCAAGTCTTCAGACGTAACAAACCTGGTGTCGTCCGCGACGTTCCTGACGAAGAGCGAGGTGTTGGGCGGCCGCAGGTACCGGGACATGTTGACGGAGAGAGAGCGAGGAGGAGCGGCGGCCGAGGATAACGGCGGAAAAACGCAACAGAGCGCGCGGGATGCAAGAGGAGGGGACGGTGGCACTGCGGCTGCGCGAGATTAAAGGGCACTCGCTCAGAGGCA
>TRINITY_DN1417_c0_g1_i1 len=247 path=[0:0-246]
GGCCTCATTTAGATGTAGGAGTATAATTTCAAGTAACCCATTTAAGTAAGTTACTTGAAATGTTAGTCTTCCGTCTAAAGGGATCTCATTTTTAGTAAAATTTCAAGTTTAAGTGTGCTTACGTGTGGGCAACTTAGGCGCACGTATGTTACGATTACGTGTGCGGGCGGAAAAACTCTCGGGCCTTATTTAGATGTAGGAATAACATTTCAGGTAACTCAAGTAAGTTACTTGAATTGGGGGAGGG
>TRINITY_DN1417_c0_g2_i1 len=312 path=[0:0-311]
GAGCCTCATTTAGATGTAGGAGTAAAATGTCAAGTAACTTACTTAAATGAGCTATTTGAAACTTTACTCCTACATCCAAATGAGGCCCCAAACCTCCTGAAAGCCAGTGCCTCTCATTGTGACTTGCATTACCAAGGAACTGTAGTATGGCGAACGCACACTTTAGAAATAACTCCATTAGAACAGTGAAAAAATAGAAATGGAGAGAGAGTGTGTGTGTCTGTCTGTCTGTCTCTCTCTCTCGTGTGGATAGAGGGGAATGCCGCTGTAGCTGAGTATATACGTGTCCATGAAAACAACTATGAGTTTGTG
>TRINITY_DN1417_c0_g3_i1 len=610 path=[0:0-609]
GGCCTCATTTAGATGTAGGAGTATAATTTCAAGTAACCCATTTAAGTAAGTTACTTGAAATGTTACTCCTACATCCAAATTAGGCCCTTAAAAGTGACTTGTGAGTGAATTCATGTTTGCTTTTGGCAAAACACAGGTGGCTACTTGAGTGGTCATGCCGATGCAGGTGTAATTTACAGGAAACATTGGCTGTCGCGGAAGTTATACTTCCGCTAGTCGGTCTCACGTAAGTTCCACCCTACTCGTATGGTTTTACGCGACTCGCGGAAGTGTAACTTCTGTACATTGGCTTTCTCGCGCAACTTACGCGACTATCAGTTGTTACGCGAGAAAGCCAATGACATGTAAAAAGTAAAATAAATATATATATTTTAAAAAAAATTTAAGAAATATCTGAAATATGTGTAAATGTGTGTACTTATCTTTAGGTGTGATGGGTGTCTGTGTGGTGATTGCATGTGTTTTGCCATAGGTGGCATGTGTGGTGTATTGGGGGTGCTTGGTGCCCGTTTGGGGTGCCCTACAGGTGCAACACCAGTAGGGTACCCCTACTGGGTGTACCTAGGGGTGTGTTGTGTGTTTTTTGTGTGTTTATTTGCACTTTTTAAAC
>TRINITY_DN1417_c0_g4_i1 len=704 path=[0:0-703]
TGGAGTTATTTCTAAAGTGTGCGTTCGCCATACTACAGTTCCTTGGTAATGCAAGTCACAATGAGAGGCACTGGCTTTCAGGAGGTTTGGGGCCTCATTTAGATGTAGGAGTAAAGTTTCAAATAGCTCATTTAAGTAAGTTACTTGACATTTTACTCCTACATCTAAATGAGGCTCTTAGTCACTGTCTATACACCTAAACAGTCTGTGCGTACCCCTCTTCACCCAAAAATACTTCAGCTCACACACTTATACATATATATACTTTTGCGTACGTACTTTTATTACACACATCGATACTCTGCTGCATACAGACATGTGTCTCTATACATACAGCCACATACTGGAAGCAAACACTCAGATGCCTATCTACACACTCGTACTGCTCAATACAGCCATACACAAAAATGACCACTCGCAAACACAAATACACAACTTTTCTATTCATGAGCCCTGTGCACAGTTGTTGTTAATAAGAAAAGACTGATGTTGGAAAACCAAGAGCTGCACTTTGTAAGTACAATGTAAATCCAGCAAAAGTGGCCAGGTGGACTCATAGCAGAAGAGGCGGGACAAGCAAAAGCAGGAAGTGACGTGAATACTTTGCTGTTACCCAATGATGTGCTTGTTCAGTCCATACTTTTCTGCCTTCCGCAGACTACAGTAATCCGGCTCAGCTGTCTCAACTTGTGAATAAACCCGAC
>TRINITY_DN1417_c0_g5_i1 len=660 path=[0:0-659]
CCCTGGTTCAGAAAATGAAGACTTCTCTTCTCTTAAGGTGGTTATGCCGATGCACGCGTAAATTTAAGCGAGAAATGGCCTCTTGCGTAAGTTACACTTCCGCGAGTCGGTCCCGTGTGATTCATATGATTTTACGCGACTCGCAAATGTGTAACTTCAGTTCATCGGCTTTCTCGAGTAAATTACGCGACTCGCGGTTGTTACGCGAGAAAGCCAATGACATGTAAAATGTAAAAAAAATAATAATTCTAACAAATGTTTAAAAAATGATTTTAAATGTGTGTACTTATTTTTAATATTTTTATGTGTGATGGGTGTCTGTGTGGTGTTTGCACAGGTTTTGTCATAGGTGGCATGTGTAGGGATGGGAATCGAGAACCGGTTCTAATGAGAACAGGTTCCACATTGGCAACGGAAAAAAAAAACTAAAACTGGGGCCTGGCGGCCTGATTGCTCTGAGTGCAGAGCGCCCGGGAAACAAAAACAAATGATTCGGAGGAATCCTTTGTTATTGTTTCCCGGGTGCTCTGCAGAGCAGAGGCCATGACCGTACCTTCCTCCACAGCGCTGCGGGAATCTGAGAGACACAGAGACCGAGACAGAGAGACATCGAGACACCGACAGAGAGAGAGAGAGACACCCAGACCGACAGAGAGACCG
>TRINITY_DN1484_c0_g1_i1 len=1925 path=[0:0-234 2:235-1924]
GTGGGATCCGCGTGAGGAGCACTCGCGTACCCCTCGTGCGGCTCCCGTGACCTCTCTGCCGCGAGGCTTACGCCTACGCGACATGTGCGAGCGGTAAAACATGGATTTAAAACGCTCACGCACAGTCGCGTAGGCGCAGGCCCCCCGGTCGGGTTGCGCAAGTCCACCGCAAGATTTCTCGCGGTGAACTCGCGTAACCCGAATATTGCAGGATGGCAGTGGATGTAATCCACTGTCATCCTGCCATACTGTACACACAAGCTCTACACAAATATTTGATATGTAAACACAAACACATAACTAAATTTTAAACCCCATTATTTAAAAAAAATAACTTTATTATAATTAAAAATATATTTTAATTGAACTTTAATTTTAATGGGTTTTAACACATATATTACTGATTTAATGCATGCAGGTGATGTTTTATGTACATATATATGCAGTGCAGCAAAGACTGGCAGACTTTCTGTAGTAGAGCGAACATAATCTCTATCTTGTTATATTGTCCCAGGCAAATTTATTTGCCACACATCTGATTCTCCAAAATCTGTGGCAAATTTCATTCGGACAAACCTCCCAAACATTTGACCCAATTCGGGCATTCAAATTCAGAGCAAGTTTGATCATGATCGGAGATCGAGGGACAATAAAAAGGCTTGGAGCAGTGTTGCTCATCACTCTTGCTGGAGTTCGAGAACATTGTTGCTGTTGTTATAGAGACATTTTCTACTTTTAGCTAGTAGGGAACATGTTTATTTAGGCATGGTTTACATGTGTTAGGCTTATTTTATAGTTAGCATAGAACCTTTTTTGTGATACACAGGTTTTGGGGTTATTTTTGTGAGTGCATCACACAACCTTATTTTTTATGTGACTGCAGTAACTTCCAAAGGAGGTAAATCACATTAGATGAAGGCAACTGAGTCATTTTTATGACTGTTACACACACCCAAAAACACCAGTGTGGTTATGAAATGCACATGCCGGTTATGTTTTCAGACCACACAGGGTTTGGGGTTGTTGTCCTCCTAGCGCACCGCACACCATTCTTTTTTGTGTGAGCTCACAGTGAGTAGAGGGGTGGATCATAATGGTTTTGTTTTTGGCAAACCCACATTTTGGGGTTGTTATCTTCCTAGGCTGACACATCACACACTAGTATTTTTGTGTAAGAGAGCAGTATTTTTACAGTGACTGGAGGAGTTGGATCACACTGGGTCACTCAGTCATTATATTTTTAAAGTAAGGCACCCCCCCACTAAAATGTCTGATGAAAGGAAAACAGATAGCAGTATTTCATCATTACAATAAAACATTTTCATAAATATAACATTACATTTAAAAAATAACAATACATTTCATTAAAGCAGTTGCATATAAATGTGATTTCCAATACAATCAAGCAATAGTCCTGAGATAAACACCTGCTCAAATACCTCCATAGGAGAAATGCACTGTTTCCTTGTAGCACTAACATTGGCAAGATGGCCAAAAAAAGGGCAGAGGCTAGGAGTGCCAACCTCTGACAGGAACACTCTTGGCCCACGCTATGCCTGTGCATGCTTTGACTGTGCTATTGGGCACCCCCCCTGGCTTTACATGTGTCATGCCCTGCAGGCCCTTAGGTGGATGGGTGGCTCGGTCCAGGTTGCCGGTGTGAGTGGGCATGTGACTCCTAAACTTAATTCTAGTGTAAAGGTTATTTTAATGGCAGTATCCAGTGACTTGTTTCTTATAGGGTCTGCCCAGAGAAAAAGGGTATGATTACCCTGGAGAATCTGTAGACTTGAACCATACCCTGGTGTGAGAAGTCCAACCGTGGCAGCATCACACAAGGACAATCGATGACACCCAGTGTCCACAAAGAAAATGAGAGAAAATGTGCCACATAAACGAGCCTCCGTCTCATCCAGTATCTATCC
>TRINITY_DN1484_c0_g1_i2 len=289 path=[0:0-234 1:235-288]
GTGGGATCCGCGTGAGGAGCACTCGCGTACCCCTCGTGCGGCTCCCGTGACCTCTCTGCCGCGAGGCTTACGCCTACGCGACATGTGCGAGCGGTAAAACATGGATTTAAAACGCTCACGCACAGTCGCGTAGGCGCAGGCCCCCCGGTCGGGTTGCGCAAGTCCACCGCAAGATTTCTCGCGGTGAACTCGCGTAACCCGAATATTGCAGGATGGCAGTGGATGTAATCCACTGCATCCTGCAATACAGTTGCACCCAAGCACAAGTAAACATATATACAGTAAAGAC
>TRINITY_DN1433_c1_g1_i1 len=329 path=[0:0-328]
GCCCCGCCATCACAACTGGTTGGGAACCCTGCCCTCTGGCAGGCTAGACCAGGAAAATGCATACAAAGATGTGGTTGCTTCAAAGGTTCGGATGGATCCAGCACCTATGATGGGCATTGGTCATAACCCACTCAGAACTAGTACCTCTTCTTCCAACTGCCACACCAGTTACTCAAAGTATTTTATTTATTTTTTTACACCTGACAGTTGCGCCACAGTACAAACCAGAGGGATTAGATAGGTCGGCGCTGTGAATGATAAAGAGCACAAAATAATATGAAGGTAATTTTTCATAATTTTTCATTACTTGGCTGTTCTGCTCTTCTTCC
>TRINITY_DN1416_c0_g1_i2 len=1267 path=[1:0-128 2:129-129 4:130-421 6:422-438 7:439-467 8:468-468 9:469-1266]
ATTGTAATCCGAAGAAGAAGAAGAGATTGTGTGTGTCTGGCCGCCAATACACTACACCCCACCTCAACCTTGGTGGAGCAAATGAGGGGGGCCAGCGGGGGCCGGGAGCCCCCGCTCACCCCCCCCTCAGATGTGATCCATACGGTGGGCCCGGTCGCCCAAGGCGACCCCAGCCCGAGCCAGGAGGCCGAACTCGTGAACTGCTACAAGAACAGCCTGAAGCTGGTGCTGGAGAACAAGCTGCGCACAGTGGCCTTCCCCTGCATCTCCACGGGAGTCTATGGGTACCCGAACGACGCTGCAGCTGACATTGCATTGCGCACCATCCATTCCTGGCTGGAGGAGAATAAAGACAAGGTTGACCGCGTCATCATCTGCGTCTTTTTGGCGAAGGATGAAGAGCTTTACATGAAGAAGATGATGGAATATTTCCCGACAGCTTGAGGACCACTCGCCCCCTGCTCTGCTGGTTCTCCTGTCGTTCTCCAGTCCCGTCTCTGAAAATGGCATCCGGGGCGAGAAGCGGATCCAGGCTGGAGTGAATGAAGACCCCTTTCCCCCCCACCCTCCAGCTGTGGGGGCCCTTTCAATGTACCGGGGAGGGCCCCTGCCCTATCTGCCCTCGCGGATCCCTCCCAGAGTTTACCCAGTGTTCATGCTGTCACTGTTACTCTCCTGCCTGTCATCAAAGAGCCCTTGTCTTTCTATTTTTGCCCCAGAGCCTCGCCCTCCCCGGTACTGCGGGTGCATGTCTGCTGTGTGTGCTGAAGCCTCTTCGCGGATCATAGACTCTTATATACATAGCGTGTGTCGCGCTGGCTTTAGTTTTATGATAACAATTTTAGGGAAGCCCCCCCCAGCCCCCAAACTTCCTCCTGGATTTCTGAAATAATGATCACATTAAAACATATTCTCCACCTCCATTTAGTCTTTGGCCTCTCAGCAGAGCTGATATTTCATGGGCGAAGGGAGCTCAGTCGGTACCCATACATTGTCTGGCCTCTCAGCAGAGATGATCTTTCATGGACAAGGGGATCTCAGTCGGTGCCCATTCATTCTCTGGCCTCTGCAGAGAGGTTTTTTCATGGGTGAGGGGAGCTCAGTTTGTGCCCATACAGTGTCTGGCCTCTCAGCAGAGATGATCTTTCATGGACAAGGGGATCTCAGTCGGTGCCCATTCATTCTCTGGCCTCTGCAGAGAGGTTTTTTCATGGGTGAGGGGAGCTCAGTTTGTGCCCATACAGTGTCTGGCCTCTCAGCAGAGATG
>TRINITY_DN1416_c0_g1_i3 len=1237 path=[1:0-128 2:129-129 4:130-421 6:422-438 9:439-1236]
ATTGTAATCCGAAGAAGAAGAAGAGATTGTGTGTGTCTGGCCGCCAATACACTACACCCCACCTCAACCTTGGTGGAGCAAATGAGGGGGGCCAGCGGGGGCCGGGAGCCCCCGCTCACCCCCCCCTCAGATGTGATCCATACGGTGGGCCCGGTCGCCCAAGGCGACCCCAGCCCGAGCCAGGAGGCCGAACTCGTGAACTGCTACAAGAACAGCCTGAAGCTGGTGCTGGAGAACAAGCTGCGCACAGTGGCCTTCCCCTGCATCTCCACGGGAGTCTATGGGTACCCGAACGACGCTGCAGCTGACATTGCATTGCGCACCATCCATTCCTGGCTGGAGGAGAATAAAGACAAGGTTGACCGCGTCATCATCTGCGTCTTTTTGGCGAAGGATGAAGAGCTTTACATGAAGAAGATGATGGAATATTTCCCGACAGGTTCTCCTGTCGTTCTCCAGTCCCGTCTCTGAAAATGGCATCCGGGGCGAGAAGCGGATCCAGGCTGGAGTGAATGAAGACCCCTTTCCCCCCCACCCTCCAGCTGTGGGGGCCCTTTCAATGTACCGGGGAGGGCCCCTGCCCTATCTGCCCTCGCGGATCCCTCCCAGAGTTTACCCAGTGTTCATGCTGTCACTGTTACTCTCCTGCCTGTCATCAAAGAGCCCTTGTCTTTCTATTTTTGCCCCAGAGCCTCGCCCTCCCCGGTACTGCGGGTGCATGTCTGCTGTGTGTGCTGAAGCCTCTTCGCGGATCATAGACTCTTATATACATAGCGTGTGTCGCGCTGGCTTTAGTTTTATGATAACAATTTTAGGGAAGCCCCCCCCAGCCCCCAAACTTCCTCCTGGATTTCTGAAATAATGATCACATTAAAACATATTCTCCACCTCCATTTAGTCTTTGGCCTCTCAGCAGAGCTGATATTTCATGGGCGAAGGGAGCTCAGTCGGTACCCATACATTGTCTGGCCTCTCAGCAGAGATGATCTTTCATGGACAAGGGGATCTCAGTCGGTGCCCATTCATTCTCTGGCCTCTGCAGAGAGGTTTTTTCATGGGTGAGGGGAGCTCAGTTTGTGCCCATACAGTGTCTGGCCTCTCAGCAGAGATGATCTTTCATGGACAAGGGGATCTCAGTCGGTGCCCATTCATTCTCTGGCCTCTGCAGAGAGGTTTTTTCATGGGTGAGGGGAGCTCAGTTTGTGCCCATACAGTGTCTGGCCTCTCAGCAGAGATG
>TRINITY_DN1416_c0_g1_i4 len=689 path=[0:0-290 2:291-291 3:292-688]
CCTGGAGAACTGCCTATATTCCAGGACTTTTCCTAGGACTATCTGTTGGTAGCACAGACTGCCTGTCACCGGACATTTACCAGTTAGTACTAGGTTGTTCAATACTTCAAGACTAGCTCACTTCCTCACCCCCTTTCCTTGTCTCAGTGGGAAATAGTGATAGCCAGGTTGGGTGGGTTTCTACCCCAAGAAGGCTTCAGACCTCACCTGCCTCCTCCACTCCTACTCTGCAGCAACCTGATTCACTCTCCAGTATAACCCTTCCAGTGAGCCCATCTCAAACTACTCTCGGGTAGGTGTTTTTATTCATTATCACCCTAAACAGTAATTATACTCACTGTGTCCCAGTTAGACATTGTACTTACTCTACTCTTTAATCCTTCCTTAGCCCTGCATTAACTACCACACGGGGCATCCCAATTAGTGTAAGTACGTTTGATATCTGCTTCTTATTGAACCTATCTGAATATTGTTGAACATATACTGACTTAGTAATTCTGTCTTTACCTTTGCAGCTGGGCCAGTCTGGGACTGCCCCACATTTTTTCCTATATTACTCAAGCTGTGTTTTTGTCTATCATATACCCAGCTGGGGAATATGGATAACATGTGAGAGGCTCACTCGACACGACACCCACCAGACTAGCCTTACATAATGCGAAGCCTGGAGTCGGTCTAGTGAAGTCTCT
>TRINITY_DN1416_c0_g1_i1 len=1399 path=[0:0-290 2:291-291 4:292-583 5:584-599 8:600-600 9:601-1398]
CCTGGAGAACTGCCTATATTCCAGGACTTTTCCTAGGACTATCTGTTGGTAGCACAGACTGCCTGTCACCGGACATTTACCAGTTAGTACTAGGTTGTTCAATACTTCAAGACTAGCTCACTTCCTCACCCCCTTTCCTTGTCTCAGTGGGAAATAGTGATAGCCAGGTTGGGTGGGTTTCTACCCCAAGAAGGCTTCAGACCTCACCTGCCTCCTCCACTCCTACTCTGCAGCAACCTGATTCACTCTCCAGTATAACCCTTCCAGTGAGCCCATCTCAAACTACTCTCGGATGTGATCCATACGGTGGGCCCGGTCGCCCAAGGCGACCCCAGCCCGAGCCAGGAGGCCGAACTCGTGAACTGCTACAAGAACAGCCTGAAGCTGGTGCTGGAGAACAAGCTGCGCACAGTGGCCTTCCCCTGCATCTCCACGGGAGTCTATGGGTACCCGAACGACGCTGCAGCTGACATTGCATTGCGCACCATCCATTCCTGGCTGGAGGAGAATAAAGACAAGGTTGACCGCGTCATCATCTGCGTCTTTTTGGCGAAGGATGAAGAGCTTTACATGAAGAAGATGATCGAATATTTCCCGACAGGTTCTCCTGTCGTTCTCCAGTCCCGTCTCTGAAAATGGCATCCGGGGCGAGAAGCGGATCCAGGCTGGAGTGAATGAAGACCCCTTTCCCCCCCACCCTCCAGCTGTGGGGGCCCTTTCAATGTACCGGGGAGGGCCCCTGCCCTATCTGCCCTCGCGGATCCCTCCCAGAGTTTACCCAGTGTTCATGCTGTCACTGTTACTCTCCTGCCTGTCATCAAAGAGCCCTTGTCTTTCTATTTTTGCCCCAGAGCCTCGCCCTCCCCGGTACTGCGGGTGCATGTCTGCTGTGTGTGCTGAAGCCTCTTCGCGGATCATAGACTCTTATATACATAGCGTGTGTCGCGCTGGCTTTAGTTTTATGATAACAATTTTAGGGAAGCCCCCCCCAGCCCCCAAACTTCCTCCTGGATTTCTGAAATAATGATCACATTAAAACATATTCTCCACCTCCATTTAGTCTTTGGCCTCTCAGCAGAGCTGATATTTCATGGGCGAAGGGAGCTCAGTCGGTACCCATACATTGTCTGGCCTCTCAGCAGAGATGATCTTTCATGGACAAGGGGATCTCAGTCGGTGCCCATTCATTCTCTGGCCTCTGCAGAGAGGTTTTTTCATGGGTGAGGGGAGCTCAGTTTGTGCCCATACAGTGTCTGGCCTCTCAGCAGAGATGATCTTTCATGGACAAGGGGATCTCAGTCGGTGCCCATTCATTCTCTGGCCTCTGCAGAGAGGTTTTTTCATGGGTGAGGGGAGCTCAGTTTGTGCCCATACAGTGTCTGGCCTCTCAGCAGAGATG
>TRINITY_DN1440_c0_g1_i1 len=331 path=[0:0-330]
ATCCTATCCTATATAATATTACTCAATGTCTGTCCGCACCAGTGACGTCACCTGCAGTGACGTCACAATGCCTCCCTCTGATCAGAGCGGCCAGAGGATCAGTGCGGCCAGCCTGGAGACGTGGGGAGGAACGGCTGGGGAACGGGCTGCGCCCCCCTCTCCCCAAAGGAACAGAGCAGGCCGGCCGGTGACGGAGTTGGGTGGCATGCAGGCCAGGTAAGGAGGAAGAGGGGAGAAGTGGGGGGGGAAGAGAGGGAGAGGAAACGGCGGATGGGGAAGTGGAGAGAGAGAGGGAGGTGTGGAGAGTGAGGGGAGGAAATGGGCAGCAGGT
>TRINITY_DN1468_c0_g1_i1 len=537 path=[0:0-77 1:78-377 2:378-536]
AACAGAACTCCAGGTCCCACAACTACCTCGCCAGAAACAAGAACTGTCAGTGCAACTACCATTTCCGGAACCCCAGGTAATCCTTCAGTTACAATTTCAGGTCTTACTCCTCCTGTGTCCTCCCTAAGTCCAACAAAACCTACCACTTCATCACTTCCTCTTGGTTCCACAATCACCAAGCAACCTGCAACAGGAACAGGGCCTACAGAGTCTAGGACCACCAATGCTCTGCAACCAGGAACAAGTTCTACAACAACCAGCATAACAAGAGTCACCTCTCCACCTTCAGATTCTAGGACCACCAACATTCACCAACCAGGAACAGGTTCTACAGGGAAAACAACAATTACTGTTCCCATTTCTGTCACTCCTCCAGGTTCCGGAACCACCAAACCAACGGGACCTACTACAAGCAGTGCAACAAAAGCTACTCCAGAGCAAGGGACCATTCAACCTTCAGCAACAGGAACACGTCCTGCTTCAGGTATGACAACAACTACTGCCACACACTCCAAACCTGCAGGCACTGGAACCACC
>TRINITY_DN1468_c0_g1_i2 len=237 path=[0:0-77 2:78-236]
AACAGAACTCCAGGTCCCACAACTACCTCGCCAGAAACAAGAACTGTCAGTGCAACTACCATTTCCGGAACCCCAGGTTCCGGAACCACCAAACCAACGGGACCTACTACAAGCAGTGCAACAAAAGCTACTCCAGAGCAAGGGACCATTCAACCTTCAGCAACAGGAACACGTCCTGCTTCAGGTATGACAACAACTACTGCCACACACTCCAAACCTGCAGGCACTGGAACCACC
>TRINITY_DN1421_c0_g1_i1 len=926 path=[0:0-925]
CTGGGGGCCAGCGCCGTGATTTCCTTCTGCATCCTGTCGGCGATGCCCGGATACATAGTGGAGCCTCCGGACAGAACGTTGTTGGCGTACAGATCCTTCCGGATGTCGATGTCGCACTTCATTATGGAGTTGTAGGTGGTCTCATGAATGCCCGCAGACTCCATGCCGATGAAGGAGGGCTGGAAGACTGTCTCAGGGCAGCGGAAGCGCTCGTTGCCGATGGTGATCACCTGCCCGTCGGGCAGCTCGTAGCTCTTCTCCAGTGTCGACGACGAAGCCGCTGCCGTCATTTCATTTTCAAAGTCCAGTGCCACATAGCAAAGTTTCTCTTTGATGTCGCGCACGATTTCTCGCTCGGCTGTAGTGACAAAGGAGTAGCCCCTCTCTGTGAGGATCTTCATCAGGTAGTCCGTCAGGTCACGTCCCGCAAGATCAAGGCGCATGATGGCGTGGGGGAGGGCATATCCCTCGTAGATGGGCACGTTGTGTGTGACGCCATCGCCAGAGTCCAGCACGATACCTGTAGTGCGCCCAGAAGCATAGAGGGATAGGACAGCTTGGATGGCAACATACATGGCGGGGACATTGAATGTTTCGAACATGATCTGTGTCATTTTCTCCCGGTTAGCCTTGGGGTTCAGGGGGGCTTCTGTAAGCAGGGTGGGGTGCTCCTCAGGGGCCACTCTTAATTCATTGTAGAAGGAATGGTGCCAGATCTTCTCCATGTCGTCCCAGTTGGTGATGATACCGTGCTCGATGGGGTACTTGAGGGTGAGGATTCCCCTCTTGCTCTGGGCTTCATCTCCCACATAGCTGTCCTTCTGTCCCATGCCCACCATGACGCCCTGGTGGCGCGGGCGGCCCACTATGGAGGGGAAGACAGCCCGCGGAGCGTCGTCCCCCGCAAAGCCCGCCTTGCACAGGCC
>TRINITY_DN1442_c0_g1_i5 len=475 path=[0:0-257 2:258-335 3:336-355 5:356-474]
GTGAGGTTGGAGGAGAGAGTGATTTGAAAGTCTGCGGAGAAGAGTTTCTTGTGCAACCTGGAGGGAGGCCGGGGAGGAGGGGCGGAGGTGAGAGGTTTAGGAGGAAGGAGGAGGTCGAAAGAGATGAGGAAGTGGTCAGTCCAAGAGAGAGGAAGAGAAGAGACAAGAGAGATGGGGATCTGTCGGGACAGGATGATGTCAAGGCAGTGTCCTTTGTCGTGCGTGGGGGCAGAGGACAGGACGTCTAGGTCGAGTGTAGCTGCCAAGTCCAGGAATTCCTGGGCGGGACTGGAGTCAGGTTGGTCTATCCAGATGTTGAAGTCACCCAAGATGAGGATGGGGCTGGTAGTCAGGGCCCAGGAGGTGAGAGAGTCAGAGAGAGAGGTCAAGGACGCTCTGTGGGAGGAGGGTGGCCTGTAGCAGAGGAGCGTCTTGAGAGTGCGGGTAGGAGAGAGAGAGATGTTAAGGGCAAGGC
>TRINITY_DN1442_c0_g1_i3 len=245 path=[1:0-27 2:28-105 3:106-125 5:126-244]
AGAGGACAGGACGTCTAGGTCCAGTGTTGCTGCCAAGTCCAGGAATTCCTGGGCGGGACTGGAGTCAGGTTGGTCTATCCAGATGTTGAAGTCACCCAAGATGAGGATGGGGCTGGTAGTCAGGGCCCAGGAGGTGAGAGAGTCAGAGAGAGAGGTCAAGGACGCTCTGTGGGAGGAGGGTGGCCTGTAGCAGAGGAGCGTCTTGAGAGTGCGGGTAGGAGAGAGAGAGATGTTAAGGGCAAGGC
>TRINITY_DN1442_c0_g1_i4 len=245 path=[1:0-27 2:28-105 4:106-125 5:126-244]
AGAGGACAGGACGTCTAGGTCCAGTGTTGCTGCCAAGTCCAGGAATTCCTGGGCGGGACTGGAGTCAGGTTGGTCTATCCAGATGTTGAAGTCACCCAAGATGAGGTAGGGGCTGGACTTCAGGGACCAGGAGGTGAGAGAGTCAGAGAGAGAGGTCAAGGACGCTCTGTGGGAGGAGGGTGGCCTGTAGCAGAGGAGCGTCTTGAGAGTGCGGGTAGGAGAGAGAGAGATGTTAAGGGCAAGGC
>TRINITY_DN1442_c1_g1_i1 len=210 path=[0:0-209]
TCCGGACTTCCCTTTCTGACTCTCTCACTTCCTGGTCCCTGACCTCCAGCCCCATCCTCATCTTGGGCGACTTCAACTTCTGGATTGAACAACCTGACTCCAGTCCTGCCCATGAATTCCTTGACCTGGCAGCAACTCTGGACCTAGACGTCCTGTCCTCTGCGCCCACCCACGCCAAAGGACACTGCCTCAACGTCATCCTGTCCCGAC
>TRINITY_DN1442_c2_g1_i1 len=205 path=[0:0-204]
CTCTCCCCCGTGTTCAGTCCATTGTGTTCACCGCTAGTTCAACACTTGTAGATAGTTAATGGGACAGTTCCATCATGTTGGGTGACTTGGGTGACTTCACTTGGGTGACTTGGGTGACTTCAACATCTGGATTGACCAACCTGGCTCCAGTCCCGCCCATGAATTCCTGGACTTGGCAGCAACACTCGACCTAGACGTCCTGTCC
>TRINITY_DN1491_c0_g1_i1 len=527 path=[1:0-164 2:165-526]
GTTGGTTGAAGAGACCTGACGTTCCTCCGGTGCGCTTTTAAAATATCCAAGGCCGCCTCCGTGGGCGTGCCCGCACTCCGGCCGCCTCCCTCTCCCGACTGCACGGCGCCCAGGCCGCACGTCAGGCGACCCACCCGCCTGGGCCTGGAAGCCAGCGCGAACCCGGGCCCACGCAGCGAGAGCGGGTTGCAAAATCAAGAAAGACCTTCAACAACCTACAGGGCTGCGAGTGCTGGAGAAGGAAATATGCGGCCCTGAAGGCAAGATACGTGGCCAGGCACAGCCAGGGTGGGAGCAGTGCAGGGAATGCTTTGTGCCTCTGGGCACCTTGAGAAGTACTCTGCCCAAGCAACCATTGGTTTAGAAGCATCCTGTTTCCTGCGGTGAAACCTGGTTGGACAGAAGCATTCAGCAACCCCAGCAGCAATATTGTGATTGGTCTAGGTTGGGATAATCCCACCGGGATCTGTGTACTAAAGATGCTTCCCGGGAGTGCGGAGTAAAGCCACACCCTCCGTGACTGACAG
>TRINITY_DN1491_c0_g1_i2 len=462 path=[0:0-99 2:100-461]
CGTGCCAGCACTCCGGCCGCCTCCCTGTCCCGGCTGCACGCCGCCCAGGGCAGATGTCAGGCGACCCGCCCGCTCGGGCCTGGAAGCCGGCGCTACCCCAGGCCCACGCAGCGAGAGCGGGTTGCAAAATCAAGAAAGACCTTCAACAACCTACAGGGCTGCGAGTGCTGGAGAAGGAAATATGCGGCCCTGAAGGCAAGATACGTGGCCAGGCACAGCCAGGGTGGGAGCAGTGCAGGGAATGCTTTGTGCCTCTGGGCACCTTGAGAAGTACTCTGCCCAAGCAACCATTGGTTTAGAAGCATCCTGTTTCCTGCGGTGAAACCTGGTTGGACAGAAGCATTCAGCAACCCCAGCAGCAATATTGTGATTGGTCTAGGTTGGGATAATCCCACCGGGATCTGTGTACTAAAGATGCTTCCCGGGAGTGCGGAGTAAAGCCACACCCTCCGTGACTGACAG
>TRINITY_DN1476_c0_g1_i1 len=533 path=[0:0-305 2:306-532]
CTCTAGCATACCTCAATGGAACAGATGTTACACCCACTGGTTTCATGCCTGATCCTGATGTACGAATGCCTATTCCAGTCTGGGTGGCCCCGACACTTCTAGGCTATTTCCTCACGACTCTCTTTGTGGTAGTGGTATTACTGATATGGGGACTGAAGAAAAGAGATCATGATTATGTTTCCATTAGAACCAGGGATCATCCCAATGTTCGCCCCTCATATGTTGTCTCATCATGCTCCCTCAGTGTAAACGCAGAGGATTACCTACCCATGCAATCCTTGAAGGAAGAGCCAATAATAGGTAGTGACCCGGCCATTGTCCCATCTAACCCAGTTGAACCAGCTGCCCCCGCCTCTTCCACTGATGTGAGCACCACGTGTGCCCCGGTTCCACCCTCCTCAGACCCAGTCCCACCTTCTGATCCTACCCCCCCTTCTCTGGACACCTTAGACGAATTCCCTGAGGTCTTCACATCTGATACTGCCCGCCTCCCCAATCCCCCAGGGCCTACGGCATCCTTCCCCCTCGTACAC
>TRINITY_DN1476_c0_g1_i2 len=365 path=[0:0-305 1:306-364]
CTCTAGCATACCTCAATGGAACAGATGTTACACCCACTGGTTTCATGCCTGATCCTGATGTACGAATGCCTATTCCAGTCTGGGTGGCCCCGACACTTCTAGGCTATTTCCTCACGACTCTCTTTGTGGTAGTGGTATTACTGATATGGGGACTGAAGAAAAGAGATCATGATTATGTTTCCATTAGAACCAGGGATCATCCCAATGTTCGCCCCTCATATGTTGTCTCATCATGCTCCCTCAGTGTAAACGCAGAGGATTACCTACCCATGCAATCCTTGAAGGAAGAGCCAATAATAGGTAGTGTCCCGGCCCTTGACCTATCTCCTGATAAAGCCAACCCAGTTGAACCAGCTACCCCCGCC
>TRINITY_DN1476_c1_g1_i1 len=554 path=[0:0-104 2:105-225 3:226-553]
AGTTTGGGTGCCCCCGACACTTCTAGGTTATTTCCTCACTACCCTCTTCGTGACTGCACTCCTATTAATATGGGGACTTAAGAAAAGGGAACATGATTATGCTTCCGTTAAGACCAGGGCTCACCCCACTATCCGCCCCTCATATGTTGTCTCATCAAGCTCCCTCAGTGTAAACGCAGAAGACTACCTGTCCATGCAACCCTTAAAGAAGGAGCCAATTATAGACAGTGACCCAGCCACTGATCAACCTCCTGATAAAGACCCACCTTCTGACCCAGTTGAACCAAACACCTCTGCCCCTTCACCTGATGAGAGCACCACGTGTATCCCTGTTCCACTTCCCTCAGATCCTGTCCCACCTTCTTTGGACACCTTAGATGAATTCCCTGAAGCCTTTTTATCAGACACTGCCTGCGCCCCCGAACCCCCAGGGCCTGCCGGATCTTTCCCTTTGTACACTTCCACCCTGGAACAGATTCAGTGCCCAGGTGACACTTGCATACCCTCCCCAGATGAGTTTCTGCGCCTTTGCAGTGGTGACATTCCCCAGATCG
>TRINITY_DN1476_c1_g1_i2 len=554 path=[0:0-104 1:105-225 3:226-553]
AGTTTGGGTGCCCCCGACACTTCTAGGTTATTTCCTCACTACCCTCTTCGTGACTGCACTCCTATTAATATGGGGACTTAAGAAAAGGGAACATGATTATGCTTCTGTTAAGACCAGAGATCGCCCCACCATCCGCTCCACACAGGTTTTCTCATCAAGCTCCCTTAGTATAAACGCAGAAGACTATCTCTCCATGCAACCCTTAAAGGAAGAGCCAATTGTAGATAGTGACCCAGCCACTGATCAACCTCCTGATAAAGACCCACCTTCTGACCCAGTTGAACCAAACACCTCTGCCCCTTCACCTGATGAGAGCACCACGTGTATCCCTGTTCCACTTCCCTCAGATCCTGTCCCACCTTCTTTGGACACCTTAGATGAATTCCCTGAAGCCTTTTTATCAGACACTGCCTGCGCCCCCGAACCCCCAGGGCCTGCCGGATCTTTCCCTTTGTACACTTCCACCCTGGAACAGATTCAGTGCCCAGGTGACACTTGCATACCCTCCCCAGATGAGTTTCTGCGCCTTTGCAGTGGTGACATTCCCCAGATCG
>TRINITY_DN1466_c0_g1_i1 len=318 path=[0:0-317]
CCTGGCTTCACTTCTGAGGGGAAGGAGAGGGGTTGGATCGTCCCCCTCTTCTGCCTCTCTTGATATTCCTACCTCCTCTTCGATTGCCTCGAAAGGAGCCCTGATCTCCCGAATAAGGAGTTTTCTGCGAATATGATTCGGAAGAATCTGATGACCAGTTTTTACCAGCCCCTCTGTATCCTCCTCTAGATGGTCTTCTAGACCATCTACCCCTTCCTCTTGAGAAAGCACCCCTCTCGTTCAGCTGACTAAGAGATTAGACGTTTCCGTCTTCTCTTTAAGATCTTGCATCTTCTCATCAACTGAAGATCCAAAAAG
>TRINITY_DN1418_c0_g1_i2 len=871 path=[0:0-171 2:172-870]
CGGAGGCGGGCAGCCTCCCAGAGCTGTGTCTGCAGCCTGCTGCCTTCACAGCTCAGAGAGCGCGCAGAAAAGCGAAGTATTGTCGCGCGCTCGGCCCGGAGAGGTGCAGCAGCGGGAGGAGCCCAGGATGGTGGTCCGGCTGTTCGTGGCCTCTTCTTCCTGCTCGGTGCAGGATTACGAATCCTTTTTCGAGTCCAAGGAAAGCAACACTGTCTCTGTCTTCCTAGGAGTGAAACCCAGGCCTGCTTCCAAGGCGGCAGAACTCTAGAAGAATTCTTGGGCCATTCAAGAAATTACCACAAGCACAGATTAATGGTGAATGATGATCGCTACAAACCCTGCTTCCAAACTGGAACACTGTGATTAAAGCCAATGTGCATCATCGGTTTGCTGCTCGTCGTAGAAGAGGTTCTTCCAAAGGCGAGAGAGTGTGAGAGAGAGATGCAGCACACGATCAAAATGGCGTTTGCAGTGGCTTTTGGAGGCGATCTCATCAGTGTTTTACAAATGTCCGACTTGTACGGAGACAAATGTTTGGCTGTTTACCATCGTGAGGACAGTGACCAACCAAATCTGTACTACCACAGAGTCGCACAGGCTGCCATATCTTCCATTTACATTCTCTGGGCCAATTTCTGCTTTGCCAATATCTTTGTGGTACTGTATCCTGTTGATTATGTCTGGTCGAGTAATTTGTGAATCCTAACCATCTGTAATTGGTGTCAAGAAAATATTACTTGCAGTTATCAATTATGAGAAAACAAGGGTTGATTTAATGGAATGTAGTTTAAAACAACAGAAATAATCTTCTTGTGACATTGATGTTCTTGTTTATAATTTCCGGGCCCTGTAGGAACACCTGGACCTTTTC
>TRINITY_DN1418_c0_g1_i1 len=1057 path=[0:0-171 1:172-357 2:358-1056]
CGGAGGCGGGCAGCCTCCCAGAGCTGTGTCTGCAGCCTGCTGCCTTCACAGCTCAGAGAGCGCGCAGAAAAGCGAAGTATTGTCGCGCGCTCGGCCCGGAGAGGTGCAGCAGCGGGAGGAGCCCAGGATGGTGGTCCGGCTGTTCGTGGCCTCTTCTTCCTGCTCGGTGCAGATCAAGAAGAGGCAGCAGGATTTGGTGAGGTTCCTGGAATGTAACCAGATAGAGTTTGAGGAGGTGGATATCACCATGTCTGAAGATAAGAGGCAGTGGATGTACAGAAATATTCCTCAGGAAAAGTGGCCTGCTCAGGGCAATCCCTTGCCTCCGCAGATATTTAATGATGACCATTATTGTGGGGATTACGAATCCTTTTTCGAGTCCAAGGAAAGCAACACTGTCTCTGTCTTCCTAGGAGTGAAACCCAGGCCTGCTTCCAAGGCGGCAGAACTCTAGAAGAATTCTTGGGCCATTCAAGAAATTACCACAAGCACAGATTAATGGTGAATGATGATCGCTACAAACCCTGCTTCCAAACTGGAACACTGTGATTAAAGCCAATGTGCATCATCGGTTTGCTGCTCGTCGTAGAAGAGGTTCTTCCAAAGGCGAGAGAGTGTGAGAGAGAGATGCAGCACACGATCAAAATGGCGTTTGCAGTGGCTTTTGGAGGCGATCTCATCAGTGTTTTACAAATGTCCGACTTGTACGGAGACAAATGTTTGGCTGTTTACCATCGTGAGGACAGTGACCAACCAAATCTGTACTACCACAGAGTCGCACAGGCTGCCATATCTTCCATTTACATTCTCTGGGCCAATTTCTGCTTTGCCAATATCTTTGTGGTACTGTATCCTGTTGATTATGTCTGGTCGAGTAATTTGTGAATCCTAACCATCTGTAATTGGTGTCAAGAAAATATTACTTGCAGTTATCAATTATGAGAAAACAAGGGTTGATTTAATGGAATGTAGTTTAAAACAACAGAAATAATCTTCTTGTGACATTGATGTTCTTGTTTATAATTTCCGGGCCCTGTAGGAACACCTGGACCTTTTC
>TRINITY_DN1462_c0_g1_i2 len=335 path=[0:0-209 1:210-254 3:255-334]
GTCAATCCTATCAAGCGGCGCACATGTCGATCTCCAAGTGTCAGCTGGAGACTCTGCACTATGACTACACACAGCTGCATTTCCTCAACAGCTCAGACACCTGTACAGGCCTTGGTTATGAGGTCACTGTAGACGGTGTCATTCAATTGGAAATCTATGCCTTAACAATGACTGGATGGTGCGGAAATATAATGACGGTGACTTCAGACATGGTGATGTTCTCAAACGTCCTCTACATTCCTCCTGACAATTCAACTGGCATTGTATACACCAATCCTCTGAACTTCTCCTACTCCTGCAGCTACAACCTGACCATGCAGACCAGCCTGACCACC
>TRINITY_DN1462_c0_g1_i1 len=335 path=[0:0-209 2:210-254 3:255-334]
GTCAATCCTATCAAGCGGCGCACATGTCGATCTCCAAGTGTCAGCTGGAGACTCTGCACTATGACTACACACAGCTGCATTTCCTCAACAGCTCAGACACCTGTACAGGCCTTGGTTATGAGGTCACTGTAGACGGTGTCATTCAATTGGAAATCTATGCCTTAACAATGACTGGATGGTGCGGAAATATAATGACGGTGACTTCAGACACGGTGACCTTCTCAAACTTCCTCTACATTCCTGCTGACACTTCATCTGGCATTGTATACACCAATCCTCTGAACTTCTCCTACTCCTGCAGCTACAACCTGACCATGCAGACCAGCCTGACCACC
>TRINITY_DN1462_c0_g2_i1 len=276 path=[0:0-275]
CTGCACTATGACTACACACGGGCGCATCCCCTAAACATCGGCTGCACAATGAGTTCTAATGAGCAACCTATAGACGGCGTCACTCAGGTCACTTTCCGAGCGTATCTAGAGACTGGATGGTGCGGAAATATAATGACGGTGACTTCAGATATGGTGACCTACTCAAATGTCCTCTACATTCCTCCTGACACCTCATCTGGCTTTATACACAGCAATCCTCTGAACTTCTCCTACTCCTGCAGCTACAACCTGACCATGCAGACCAGCCTGACCACC
>TRINITY_DN1459_c0_g1_i1 len=228 path=[0:0-227]
CCATCAGCGAAAACACACCGGAGAAAAACCATTCAAATGTAGTGAGTGTGGAATCCGTTTCCGTCAGTCATCTACCCTAAAGTACCATCAGCGACAACACACAGGAGAGAAACCATTCACATGTAGTGAGTGTAGAATCAGTTTCATTCGGTCATCAACCCTAAAGGACCATCAGCGAAAACACACCGGAGAAAAACCATTCAAATGTAGTGAGTGTGGAATCCGTTT
>TRINITY_DN1473_c0_g1_i2 len=1166 path=[1:0-140 2:141-1165]
CGCTTGCTCCAACTTAGTACTGGCCTCATCATTCTGTTGTCTGATGGTGGCCAGCTCCCGCTTAATGAGGTAGTTTTCCTCAGCCTCCTGGGCTCTCGTCACTTGTCCCTGTATCAATCTATCTGCCAAGGAAGCACTTTCTTTTTCCAGCGTTTCAATACGCTGTTTCAAAAGTCTGTTTTCTGTCCGTAGCCTCTTCATTTCTACTTGTTCTTCCATCTCTTTCGATTTTATTGTAGTGTATTCTTTCTCTAACTTTTTCATCTTTTTTGCATTGTAAGTGACTTGATAAGATGCTTGGATTAATTTTTCAGGACCACCATCAAACTGATGTGGGACAACCTTTTGAAAATGCTGTAACATCCCCTCCATGTCGAGCTGCATTAGCTCAGCTTGATTCATCTGAAGGACTGCTAATCCTGCTCGAAATACTATCTCCAACCCCTCCGACATAAATATATCAAATAATCTTGTAGCAACTGGTAGTGGAAAATTTGTAAGAAAAATAGTTAAAAACCACGAAGAAGCATACATGGAGGTATGAAAACTCTGCGACTGAAAGTGCACAAAAAGCTCTGGGAGCTGTTCCTGAATCATACATTCAAATTGGTACATACAGAGGCCCAGCTCAGCCATGCTTGGTTTAAAGAGTTCGCGCAGTCGATAATCTTGCATTAATTTAACAAATACACAAAACGCTTCTTCTTCTGGCATCTTCATTACATTAAATAAAACTTCTTGTCCAAGACTGTCTTTTTCTTTGAAAAAATCATGTTCTGGATATGTTCTAGCAATGTCCCTTCTGATAAGTTTTTCACAAGGTGAGGTCATTTTCAAAAGTTCAGAATACTGCTCCTTTATTGGCATATTTTGTGCGTTGCATAGAAGCTGCCAAACAATTGATCTGAAGTGATGCGGTATCCCTTTCCGAACGAGTTCCTTAATTTGCTTCTCTTTCTTCTTGCGTGCTTCTTCCCATTCATTTACTATCCTCCCCCATAGGATCCATGAATCTTCTTCGATATGATGGCTGAGATTGCTGGATGCTGAAGAGCTTGATACAAGCGAAGAACCACTGTTTCTTCTCGAGCCATTAACTGATCGCAAGGACTTGCTGTCTGTTTCTAGTAACCTTGTAAGGCTCATGGTGACCAGTTCGCTAACAC
>TRINITY_DN1473_c0_g1_i1 len=1932 path=[0:0-906 2:907-1931]
CCCCGCCATCCTGTAAGGAGTTAGATATGAAGTAGTCATCAGGCTCATCATCTTCCATTAGATGGTTGACTATGTGTATTCCATCAAAAGTGGGTTGGTCTTGGAAGCCCCTTTGGCCTTTTTGGCAGCTTAGCTCATGCTTCAGCTCTGCTATCTGATCCTTCAGTTCTCTTATGTACTGGTTGGAGTCAGAGTTATTTAGCTGCCCTTGGAACTTCCCCTCTTCTTTCTGGATTTCTAGCTCAGCAATATGCTGCTGGAGTTCTGCCAGTGCTGCAATGCTGTCAGCCTCACGAAGCCTTACTGCCATCACTTCTTCCTTATTCTTGCATTCAATCTCGGCTTGCTTGCGCTTCGCTTCACTGATCTGAGCCAGAAGTCCTTTGTTCTGTGCAGTCAGATTCTGCACCTTCCCTCGTAAACTGCTGACCTCCTGCTCCGCCCGCCCGAGATGGTTGCTGTTGATTTGGTTCTGTGTTTCCATCTCCATCATTCTATGCTTCATCTCTTTCAACCCGGCCTGTGTTTCTGCCTCTCTCAGACGGATTGTCATCAATTCATCTTGCAATTCATTTACAGTATTCTTCCGAGGAGGATCTTTCCATCTTCCTGAAGTCCGAGCCAGATGTCGCTGCCAATGTTCCTCCAAGTCCTTTATTTGCTGTCGGAGTTCTTTCAGTGACATCAAGGCTTCGGCTTCTCTCAACTTCACAGCAATTAATTCCTCTTGAAGTCTAACTACATTATTCTCATCGGGTAATGAACTGTTCCTCTTTTCAATGTCCAAAATTTTATCTTGAATTTCTTTCATTGCACACTGAGATTCAGCTTCTTTCAATCGGGCTTGCACCAATTCGGTTTCCAGCTGCAGTACAAAGTCTTCTGTATACCGTGGATTACACTTGTGTTTTTCCAGCGTTTCAATACGCTGTTTCAAAAGTCTGTTTTCTGTCCGTAGCCTCTTCATTTCTACTTGTTCTTCCATCTCTTTCGATTTTATTGTAGTGTATTCTTTCTCTAACTTTTTCATCTTTTTTGCATTGTAAGTGACTTGATAAGATGCTTGGATTAATTTTTCAGGACCACCATCAAACTGATGTGGGACAACCTTTTGAAAATGCTGTAACATCCCCTCCATGTCGAGCTGCATTAGCTCAGCTTGATTCATCTGAAGGACTGCTAATCCTGCTCGAAATACTATCTCCAACCCCTCCGACATAAATATATCAAATAATCTTGTAGCAACTGGTAGTGGAAAATTTGTAAGAAAAATAGTTAAAAACCACGAAGAAGCATACATGGAGGTATGAAAACTCTGCGACTGAAAGTGCACAAAAAGCTCTGGGAGCTGTTCCTGAATCATACATTCAAATTGGTACATACAGAGGCCCAGCTCAGCCATGCTTGGTTTAAAGAGTTCGCGCAGTCGATAATCTTGCATTAATTTAACAAATACACAAAACGCTTCTTCTTCTGGCATCTTCATTACATTAAATAAAACTTCTTGTCCAAGACTGTCTTTTTCTTTGAAAAAATCATGTTCTGGATATGTTCTAGCAATGTCCCTTCTGATAAGTTTTTCACAAGGTGAGGTCATTTTCAAAAGTTCAGAATACTGCTCCTTTATTGGCATATTTTGTGCGTTGCATAGAAGCTGCCAAACAATTGATCTGAAGTGATGCGGTATCCCTTTCCGAACGAGTTCCTTAATTTGCTTCTCTTTCTTCTTGCGTGCTTCTTCCCATTCATTTACTATCCTCCCCCATAGGATCCATGAATCTTCTTCGATATGATGGCTGAGATTGCTGGATGCTGAAGAGCTTGATACAAGCGAAGAACCACTGTTTCTTCTCGAGCCATTAACTGATCGCAAGGACTTGCTGTCTGTTTCTAGTAACCTTGTAAGGCTCATGGTGACCAGTTCGCTAACAC
>TRINITY_DN1409_c0_g1_i4 len=369 path=[1:0-190 2:191-254 4:255-368]
CTGTGAGGTAGCTTCTGAGGATAAGCTCGAGCAAACTCCAGTTAGACTTGGCATACAAAAATAATCTGCAGATGAGCAGAGTCCCAGGATGCTCGTGGGCGAGGGGAGGCGCCCCGGGGGTGGCCCCGAGGGGGGGCCACTCCCAGGGCACCCCCCACCAAAAAGTTCCATCCCTGGGGGAAAGCTCCGCCAGCAACCACCAGACGGCAGCGCAATGCAACACCGCGAATCCACAACCATCTCCATGCTCCATAATTAGGGGATTCAGAGACTGAGAGCGCGCCTCTCGGGGGCGGCAGGAGTGCACTGCCCGAAACTTGGAGCTCGTTGATGAGACAGCTGACCCCACTCAAGAGTGAGGACTACACC
>TRINITY_DN1409_c0_g1_i2 len=318 path=[1:0-190 2:191-254 3:255-255 6:256-317]
CTGTGAGGTAGCTTCTGAGGATAAGCTCGAGCAAACTCCAGTTAGACTTGGCATACAAAAATAATCTGCAGATGAGCAGAGTCCCAGGATGCTCGTGGGCGAGGGGAGGCGCCCCGGGGGTGGCCCCGAGGGGGGGCCACTCCCAGGGCACCCCCCACCAAAAAGTTCCATCCCTGGGGGAAAGCTCCGCCAGCAACCACCAGACGGCAGCGCAATGCAACACCGCGAATCCACAACCATCTCCATGCTCCATAACTCATGTTATTGTTCAGTGACAAGAGTGTTGCTGTGCAAATTGCAATGTCGAGCAAGGGGGCG
>TRINITY_DN1409_c0_g1_i3 len=256 path=[0:0-77 2:78-141 4:142-255]
GAGGGGGGGCCACACCCGGGGCACCCCCCACCAAAAAAAAAAAAAAGCCTTCTTCTATCTCTGGGGGAAAGCCCCGCTAGCAACCACCAGACGGCAGCGCAATGCAACACCGCGAATCCACAACCATCTCCATGCTCCATAATTAGGGGATTCAGAGACTGAGAGCGCGCCTCTCGGGGGCGGCAGGAGTGCACTGCCCGAAACTTGGAGCTCGTTGATGAGACAGCTGACCCCACTCAAGAGTGAGGACTACACC
>TRINITY_DN1409_c0_g1_i5 len=623 path=[1:0-190 2:191-254 3:255-255 5:256-622]
CTGTGAGGTAGCTTCTGAGGATAAGCTCGAGCAAACTCCAGTTAGACTTGGCATACAAAAATAATCTGCAGATGAGCAGAGTCCCAGGATGCTCGTGGGCGAGGGGAGGCGCCCCGGGGGTGGCCCCGAGGGGGGGCCACTCCCAGGGCACCCCCCACCAAAAAGTTCCATCCCTGGGGGAAAGCTCCGCCAGCAACCACCAGACGGCAGCGCAATGCAACACCGCGAATCCACAACCATCTCCATGCTCCATAACCTTACAATGCCCATTTCTACTCACCATAGCAACAAAACTCTAGGAAAATGGGGTAAATAGCACTGCTCGAGCTGGTTGTCACCAATTATGGCATTACTGGAATGCTTAGTTTGTGGACAGGTCTAATTGACTGAGGTTTACTGCACTGCCTTGCCTGTGGTTAGGGCAGTTGTAAAAAGGCAGGTCAAACAATAGGTAGTACGGAGCATTGAACACGACAGCCAGACTGGGGACTCTCACTGAACATGCCGATATCTACTTTAGAAGCTAGGCATGATGTTCTTGGAAAGCAAGCAGACAGGTTGAAGATACCAGGTAACTTTGCAGGTGAAGACTTGTGTCACCTGTCCTCTTCACTGCTGTCCTG
>TRINITY_DN1405_c0_g1_i1 len=310 path=[0:0-309]
GAGACTACTCTGCGAGAGGCAGCCTTGTCTGACAATGAAGAGCCTAGACTCCTCTTCAGCTGCAGAGATTCGGATGGCCCCGGTCACATTCCAGGACGTCGCCGCCTCTTTCTCTGCAGAGGAGCGGAAGCTTTTACACCAATGGCAGGAAGAACTCTACAATCATTTGATGAAGGAAATTCACCAGGCCTTGATCTCTCTGGGTCCTGTGATCGCCTCGTCTGTCTTTTCATTAAGAGCTAAAGAAAAGGAAGATCTGTGCCCCGTGGACGATCAGGACTCTGAGAGAAGACACAAGTTTACCCCCAAC
>TRINITY_DN1405_c1_g1_i1 len=228 path=[0:0-227]
CTTAATGAAAAGACAGCAGTTGAAATAAGAGGACCCAGTAAGCTTACGGCTTGGTGAATTTCATACATCACATTTTTGTAAAGTTCTTTCTGCCAGTGGTGTAAAAGCTTCCACTCCTCTTCAGAGAAACAGGCAGCAACCTCTTGGAATGTAACTGGGGTCTTAATGTCTGTCCAGAAATTCGTATTTCTTTGTCCTGTTGCATTTAGTATAGGCACAATGTATCCG
>TRINITY_DN1405_c1_g2_i1 len=213 path=[0:0-45 1:46-212]
CCTGCCATTGGTGTAAAAGCTTCCACTCCTCTTCAGAGAAACAGGCGGCGACGTCCTGGAATGTCATTGGGGCCTCCTCTGAATCCTTCTGGATCATTCCTTGGTCTGAGCTGTGACTGCGTACAGATTGGGAGCTGCAGCCCAAAGATAAACAGCCTCATACACCGCTCCCTTCAGAGAGAACAGCTCTATATCAGTGAAGACGAAGTGACT
>TRINITY_DN1405_c1_g2_i2 len=304 path=[0:0-45 2:46-303]
CCTGCCATTGGTGTAAAAGCTTCCACTCCTCTTCAGAGAAACAGGCAGCAACATCCTGGAATGTGACTGGGGCACTGTTTGACTCCGGCTGGAGGGGCCTCTCCTGCTTTGCATTGTGATTTCTCGGGTGAAAATGTCGCCTCTGAGCTGTAATCGGACAGAGGAGGAGAAGGAATAACCCCGAGACCCCCAGACACACTACTGTTGCTCCAGCCCAGGGGAGGAGCTCACACAACGGCCCCCGCCTCAAAATCAATCCCAGGAGTAACGGAGGGCAGAGAGGTGAGGGTCTGAACGATTGGGC
>TRINITY_DN1405_c2_g1_i1 len=505 path=[0:0-504]
ATCATACTCTGCGCTTGGACAGACAGACATCTGAGCGGCAGCTCGGGGAGCTGGCACTTTTCAGATTATTTTTAAGGAGGAGGCAGGGTCCTTATTTACTCCCCCCTCCGGGTTGTTGATCTTCCAAGCTTTCACTTGTAAAATTATGATGAAAATCGGGGAAGGAGCATCCCGCCATGATTCAGAAAAGGTACCAGTTCCATTCTACGATTTTGCTGCCCGTTTCTCCAAAGAGGAGTGGACGAGTTTTCATGAATGGCAGACGCAAATTTATGAGATAGTGATGAAGGAAATTTACCATGCCCTGACTTCACTTGGTCCCTTGATAGCCACCTCGGTCTTTTCATTAAGACCTAAAGAAGAGGATGATCTGCCCCACATGGACAATCAGGACTCACAGAGGAGCGATAGTTATACCCGTTTCCCAAGTGATACGATTACCAATCCTGATGTGCTATTCAAGAAAAAGAGAAAGGCAAGCCTACATCTGAACGATACCCGGGAC
>TRINITY_DN1493_c0_g1_i1 len=654 path=[0:0-575 2:576-653]
CTCCTGGGGTATATGCATCAGGATGTCTGGGTTGTTGTCCAGGGCTGGAAGGCCGCGGCGGGCTGGCAGCTGGGTGGTGTTGCGGCACACGGGGCAGCTGACTGATGTGGCGGCCTCAGAGGAGACATTGATGCGCGCCAGGCACTCCAGGCAGAAAGTGTGGCCACAGCGCAACATCTTGGGGAGTTTGAAGATGCCATCATATGGTGTGAAGCAGATGATGCACTCAGCAGCGCCGTCGCTGCTGTCGGTGTCATCAGCTGCCTGCTCAGGTTCCTGCTCTGCCTGCTCATCATCCTCCAGCTGCTGCTCTGCCTGTTCATCATTGTCCACCTGCTGCTCTGCCTGTTCATCATCGTCCACCTGCTGCTCAGCCTGCTCATCATTGTCCAGCTGCTGCTCTGCCTGCTCATCATCGGCCACCTGAGGATGCTGCTGCTCTCCCTGCTGTTGGTGAGGCTCTTCGGTCTGTGACAGGTCCCCCTCCTCCACCTGTGGCTGCCCTGTCTCTTCTGCCATGTTGTCTGCTGCTGCACTGGGACACACTGCTACCTTCAGGGAGAGTTCTCTGTTACTCAGTCCTGACCCGCAGTAGATCAGCGGCTCCTTCGCTCCTCGCCTGCGGAGGCTCAGGTGCACCTCTGAGGGAGTGAC
>TRINITY_DN1493_c0_g1_i2 len=690 path=[0:0-575 1:576-689]
CTCCTGGGGTATATGCATCAGGATGTCTGGGTTGTTGTCCAGGGCTGGAAGGCCGCGGCGGGCTGGCAGCTGGGTGGTGTTGCGGCACACGGGGCAGCTGACTGATGTGGCGGCCTCAGAGGAGACATTGATGCGCGCCAGGCACTCCAGGCAGAAAGTGTGGCCACAGCGCAACATCTTGGGGAGTTTGAAGATGCCATCATATGGTGTGAAGCAGATGATGCACTCAGCAGCGCCGTCGCTGCTGTCGGTGTCATCAGCTGCCTGCTCAGGTTCCTGCTCTGCCTGCTCATCATCCTCCAGCTGCTGCTCTGCCTGTTCATCATTGTCCACCTGCTGCTCTGCCTGTTCATCATCGTCCACCTGCTGCTCAGCCTGCTCATCATTGTCCAGCTGCTGCTCTGCCTGCTCATCATCGGCCACCTGAGGATGCTGCTGCTCTCCCTGCTGTTGGTGAGGCTCTTCGGTCTGTGACAGGTCCCCCTCCTCCACCTGTGGCTGCCCTGTCTCTTCTGCCATGTTGTCTGCTGCTGCACTGGGACACACTGCTACCTTCAGGGAGAGTTCTCTGTTACTGGCGCCCTGTCTGTGCGCTTCACCTGCCCGCTCCAAACAGTCTCCAGCTCTGTCTTTGCTCCAGGCTGCCCTGCGCCTGCTGCCTCGGAGGATGTCTCCTGAGTGAGCTCCTGG
>TRINITY_DN1486_c0_g1_i1 len=308 path=[0:0-182 2:183-307]
CAATGCAGTCTCACTCATTCCCCCATCACTGGCCTCACACACTTCAATGGAGTCTCACTCATTCCCCATCACTGGCCTCACACACTTCAATGGAGTCTCACTCATTCCCCATCACTGGCCTGATACACTTCAATGCAGTCTCACTCATTCCCCCATCACTGGCCTCACACACTTCAATGGAGTCTCACTCATTCCCCATCACTGGCCTCACACACTTCAATGGAGTCTCACTCATTCCCCATCACTGGCCCCCATGCACTTCTTTGGAGACTCACTAATGCGATATCACTGGCCTCATACACTTCATT
>TRINITY_DN1486_c0_g1_i2 len=337 path=[0:0-182 1:183-211 2:212-336]
CAATGCAGTCTCACTCATTCCCCCATCACTGGCCTCACACACTTCAATGGAGTCTCACTCATTCCCCATCACTGGCCTCACACACTTCAATGGAGTCTCACTCATTCCCCATCACTGGCCTGATACACTTCAATGCAGTCTCACTCATTCCCCCATCACTGGCCTCACACACTTCAATGGAGTATCACCGGCCTCATACACTTCAATGGAGCCTCACTCATTCCCCATCACTGGCCTCACACACTTCAATGGAGTCTCACTCATTCCCCATCACTGGCCCCCATGCACTTCTTTGGAGACTCACTAATGCGATATCACTGGCCTCATACACTTCATT
>TRINITY_DN1488_c0_g1_i1 len=410 path=[0:0-409]
AGCGAAAACACACAGGAGAAAAACCATTCACATGTAGTGAGTGTGGAATCTGTTTCAGTCAGTCATCACACCTAAAGACCCATCAGCGAACACACACAGGTGAAAAACCATACGTATGCAGTGAATGTGGAATCAGTTTCAGTCAGTCCTCAGACCTAAAGACCCATCAGCGAAAACACACCGGAGAAAAACCATTCAAATGTAGTAAGTGTGGAATCCGTTTCAGTCAGTCATCACACCTAAAGACCCATCAGCGAACACACACAGGTGAAAAACCATACGTATGCAGTGAATGTGGAATCAGTTTCAGTCAGTCCTCAGACCTAAAGACCCATCAGCGAAAACACACCGGAGAAAAACCATTCAAATGTAGTAAGTGTGGAATCCGTTTCAGTCAGTCATCACACCTA
>TRINITY_DN1488_c1_g1_i1 len=223 path=[0:0-222]
TTGCTTCCAGCTTTGACTTTGACTAAACCCTAGGAGAAAATCTATAGACATGCAGTGAATGTGGAATCAGTTTATTCAGATATCAAAGGTAAAGATAAATCAGCGAAAACACACAGGAGAAAAACGTATACCTGTAGTGCATGTGGAATTGGTTTCAGTCATTCATCAGCCCAAAAGATCAAGCATTCAGTAGCCCTCACCCTCAACTTTTTAGACAGCGCCG
>TRINITY_DN1412_c0_g1_i1 len=466 path=[0:0-465]
AGAAGGTTCTGCCGCCTTGGTTCTCCCGCATGGCCTTTGGTGATGATGGCTGTTGCTGCGAGTATCGATCGGAGGTTTCGCGTTGGTTGATATTGTTTGCTACTACGTTTTGCTAGGGTGGGTCCGTGTCCGTGGAAGTCTGAGTGGAAGATCAGGAGGGTTTTGAACTTGATCCGCTCTTGTACCGGTAGCCAATGGAGTGTCCTGAGTGCTTGCTATGTGGGTGCTCTTCAGGGGAGTCTCAGCAGGATGTGGAATCAAAAGAATGCCATCAAAAGAATAACCGTTGCAACCAGGTACATTACTTCCAATTCCAGCACATGTGTGGAAGGATTTGTTCCCTGTGGACCAAAGGTCTTGCATCTTTGCAGGCCCCATGGTGACTCCTCAACCATACTCAGTAGAATCAGTAGTCTTGGAAATCTCTGGTTCTGGTTGGAGTAAAGGGGCACCCACCAGGAGGTTC
>TRINITY_DN1412_c0_g2_i3 len=612 path=[3:0-52 4:53-388 5:389-454 6:455-482 8:483-492 10:493-502 12:503-611]
CTGCTGTTTGTGTGGTGTGGACGTTTCCGTTTCTTGATGTCGTCTATCTGGAGGGGAAGAGGAGGGTCTTCAGTTTCTTCCTGAACCGCAGGGTGTCGTGTTCTGTGCGTAGGTCCGGTGGGAGGTCGTTCCAGAGTCTGGCTGCAGCCACTGAGAAGGTTCTGCCGCCTTGGTTCACACGCTTGGCCTGTGGGATGATGGCTGTTGCCGTGAATCTTGAGCGGAGGTTCCGAGCTGGTTGATACTGTGCAATTCTACGTTTCGCTAGGGAGGGTCTGTGTCCGTAGAAGTCGGAATGGAATATCAGTAGGGTCTTGAATTTGATCCGTTCTCCTACTGGTAGCCAGTCGAGTGTCCCGAGTGCTTGCGTGGTGGGGGCTCTTCTGGGCAGTCTCAGCAGGATGCGTGCTGCTGCGTTCTGTACCCGTTGTAGACGTCTGATCTGCTTCTTGGGGAGTCCGAGGTAAACTGCGTTGCAGTAGTCCAGTCTAGATGAGATGAAGGCGTTGGTGACCTGGACTCTGTGTGGGGAGGAGGGGCAGCAGCCTTCGGAGGGCTTTGAGATGGTAAAATCCGGTGCTGACCACTGATCCGATCTGTTGTTCAAGGGAG
>TRINITY_DN1412_c0_g2_i2 len=325 path=[2:0-101 5:102-167 6:168-195 7:196-206 11:207-215 12:216-324]
AAGTCTGAGTGGAAGATCAGGAGGGTTTTGAACTTGATCCGCTCTTGTACCGGCAGCCAATGCAATGTCCTGAGTGCTTGCGTTGTGGGTGCTCGTCTGGGTAGTCTCAGCAGGATGCGTGCTGCTGCGTTCTGTACCCGTTGTAGACGTCTGATCTGCTTCTTGGGGAGTCCGAGGTAAACTGCGTTGCAGTAGTTCCGTCTAGATGAGATGAACGCGTTGGTGACCTGGACTCTGTGTGGGGAGGAGGGGCAGCAGCCTTCGGAGGGCTTTGAGATGGTAAAATCCGGTGCTGACCACTGATCCGATCTGTTGTTCAAGGGAG
>TRINITY_DN1412_c0_g2_i4 len=501 path=[1:0-98 4:99-434 5:435-500]
CGCTAGGCGGCGGGTTGCTGTGTGGCTTCCCTTCCGGTCCTTGTGGAGATTGCTGCTCGCTGGTGAAACTTTCAGTTGCTTGCCGAGGTCTATCCCGTTGGGAAGAGGAGGGTCTTCAGTTTCTTCCTGAACCGCAGGGTGTCGTGTTCTGTGCGTAGGTCCGGTGGGAGGTCGTTCCAGAGTCTGGCTGCAGCCACTGAGAAGGTTCTGCCGCCTTGGTTCACACGCTTGGCCTGTGGGATGATGGCTGTTGCCGTGAATCTTGAGCGGAGGTTCCGAGCTGGTTGATACTGTGCAATTCTACGTTTCGCTAGGGAGGGTCTGTGTCCGTAGAAGTCGGAATGGAATATCAGTAGGGTCTTGAATTTGATCCGTTCTCCTACTGGTAGCCAGTCGAGTGTCCCGAGTGCTTGCGTGGTGGGGGCTCTTCTGGGCAGTCTCAGCAGGATGCGTGCTGCTGCGTTCTGTACCCGTTGTAGACGTCTGATCTGCTTCTTGGGG
>TRINITY_DN1412_c0_g2_i1 len=257 path=[0:0-99 6:100-127 8:128-137 9:138-138 11:139-147 12:148-256]
CGCGAGTGCTTGTGTTGTGGGTGCTCTTCTGGGTAGTCTTAGCAGGATGCGTGCCGCTGCTTTTTGAATCCGCTGTAGTCGTCTGATCTGCTTCTTGGGAAGTCCGAGGTAAACTGCGTTGCAGTAGTCCAGTCTAGACGAGATGAACGCGTTGGTGACCTGGACTCTGTGTGGGGAGGAGGGGCAGCAGCCTTCGGAGGGCTTTGAGATGGTAAAATCCGGTGCTGACCACTGATCCGATCTGTTGTTCAAGGGAG
>TRINITY_DN1412_c0_g3_i1 len=634 path=[0:0-633]
TATTTCTATTTCTATTTATATGTTCTTGTAAAGCACACATACGCCTGAGGGCTTCTTGGCGCTAGGCGGCGGGTTGCTGGGTAGCTTCCCTTCTGGTCCTTTGATGTGTCTGCTGCCTGTATGGTGTAGAAGTTTCCGTTGCTTGCTGAGGTCTATTCGGAGGGGAAGAGGAGGGTCTTCAGTTTCTTCCTGAACTGCAGGGTGTCGCGTTCTGTGCGTAGTTCAGGTGGGAGGTTGTTCCAGAGTCTGGCTGCAGCGGCTGAGAAGGTTCTACCGCCTAGGTTCACACGCTTGGCCTTTAAATCTCCTTAAAGGGTGTTACAAAGGGAATATGTCTGTGTGTAACTCTGGTACACAGAGTTTGGTGTCCTGGGCTCCTTGAATAAATATCTAATACACATGCACCATTCTGCTCCTGTCGGATTATACCATGAAGAGGTGACCATAAAACAAGTTGTATCGAGGCAAACCAATCTACCAAAAGTAATCTAAAAAGTAATTGGTATAAGTACTGAGTCTGAAACTATTCTATTTCCATAAATATGTGTGTGTCGCAGAGAAGCCTTAGGGCGTTTGTTGCGCTATATAAATAAAAATAAATGAAATGAAAAAAAAAAAAAAAAAAAAAAAAAAA
>TRINITY_DN1412_c0_g4_i1 len=281 path=[0:0-280]
AGAAGGTTCTGCCGCCTTGGTTCACACGCTTGGCCTGTGGGATGATGGCTGTTGCCGTGAATCTTGATCGGAGGTTCCGGGCTGGTTGGTACTGTTTGCATCTTTGTGTCGCTCTGGTGGGTCCGTGTCCGTGGAAGTCTGAGTGGAAGATCAGGAGTGTCTTGAATTTGACTCTTTCCTGAACTGGCAGCCAGTGAAGTGTCTTGAGTGCTTGTGTCGTGAGGGCTCTCCTGGGCAGTCTGAGCAGGATGCGGGCAGCTGCATTCTGTACCCATTGGAGG
>TRINITY_DN1412_c1_g1_i1 len=578 path=[0:0-577]
GAGGTCGTTCCAGAGTCTGGCTGCGGCCACTGAGAAGGTTCTGCCACCTTGGTTCACTCGCTTGGCTTTTGGGATGATGTCTGTTGCTGTGGATCTTGAACGGAGGTTTCGGGCTGGCTGATATTGTTCACATCTACGTTTCGCTAGGGAGGGTCCGTGTCCATTGAAGTCAGAGTGGAAGATCAGCAGCGACTTAAACTTGATCCGCTCCTTTATGAATCTCTCCCTTTGCGACGTTTTATCAGCTGGACTAACAACATATTTACCCAAAGCTTGTTAGGTGGGGCACATAGTAGATAGTTACTCCTGGTAATAAACACTATCGCTTCGATGCGGCAGCCACTTTGATGAGTCTGGATTCGGAAGCCTTTCACAACATTAATGTTTAGCTTTCTCCAACTATATTTAACACAGCACTGCCTTGGTTCTGGATTACTGTAAGAAACTTGGACAACGAGGCTGCAAATCAGGGCAATCCGGGCAGCGATGAGCATCTTGGGGGACATGCTGGCTGCAGGGAGAGGCAAATCTGCTCTCTCCTAGGAGACTGCTTCTTCCACCTGGAGTGGACAGCAGCT
>TRINITY_DN1412_c3_g1_i1 len=567 path=[0:0-566]
CGCTTGCTGTGGAGTCTTCGGTGGGGAAGAGGAAGGTCTGCAACTTCTTCCTGAACCGTGGGGTGTCCTGTTCTGTCCGGAGGTCCAGTGGGAGGCTGTTCCACAGTTTTGCTGCTGCCGCTGAGAAGGTTCTTCCACCATGGGTCGCTCGTTTGGTCTTGGGGATGTCTGTGTTTATGTTCGATGTGACACCTGATTTTTTCTAGATGGTGCCTGTAAAATGGTGCCTTATACTTCAAGGAGTAATGTCTTAATGTAAATTCTGCCCTTTCCTTGTGTACCATGTTAGTGTTTTTTGTCTTGTCTAGTATCCCTTACGTCTTTGTTAGTGTTTAATGTGATACCTTCTGTTTCGTAAATTGGGGACTTTACTCTGGTGCCTTACATTTTAAAAAGTAATGTCTTAATGTAAAAACTGTGAACCCGAATTAATGGAGTATATTGTAGTGGCTGCTGATGTAAACGATCGGGCATCACATTAATAAAGAAATTATAAAAAAAAGTAATAGGAGACAGTCTTAGGACTAAGTGTCCTGGACTCACCGTGAAGGTAACCTTTCATTACCC
>TRINITY_DN1412_c5_g1_i1 len=275 path=[0:0-274]
CGAAATGTAGATGTGAACAATACCAACCAGCCTGGAACCTCCGCTCAAAATTCACGGCAACAGCCATCATCCCTAAGACCAAGCGAGCGAACCAAGGCGGAAGCACCTTCTCGGCAGCCGCAGCCAAGCTATGGAATGACCTTCCACCAGACCTGCACACAGAACAGGACACTTTGCGGTTCAGGAAGAGACTGAAGACCCTCCTCTACCCAACGGGATAGACCTCGGCGAGCAAACGAAAGTTTCACCAACGAGCAGCAATCTCCACAAGGACC
>TRINITY_DN1453_c0_g1_i1 len=1292 path=[0:0-1291]
CCCCCCTGCCACACCACAAAATGATTATAGAAAGCCCCCTAGACTTTTCGGCCTCCATGGGTCCTCACTCCACTTCTCCCTCTAATTCGAACTGCAACAGTTGCTGTACTGGGTGAGGTAGAGGGGGTGGTGGCGGGGTCCCCCACCATGTTCAGTTTTCCAGGATGGGAGAGCAGGGATGGTTGAGGGTGTGTGTTCGGGGGTCTCCACCAGCTCAGTTGGGGCCCATGCTTCTGCACTGGAAGGTGAGGGGGTGGGGGTGGTGCTCTGCCCCGGGACAGTTTGAGAGGAAGTGAGAGCAGGGGTGGTTGAGGGGTGGGGTCTCTAAGATATGTGACATGATGCCCTGTATTAAATAATTACTAGTTAAAATTGCCTGAGTCAAGGCATTAATACTACTGCCTATCCCTGACAACTCCTGCCTCATCAATCCTAAGTGGTCCCTCAAGCCTGCCTGAATACTACTTTGCTGCTCGGTTAGTATGAGCAAGTTTGACTGCCCCTCCCTCAAATTACCCAAATAAGAATGGAACGGTTGCCCCTCTGGTATTGGGACTGAGGCAGTTGATGGGGGAGGGGAGTCAACAGGGGTATGGGACATCAAAACCACAGCCTCGCTCTCCTTCTCATTACTCCCGGACATGTCTCCTTCCCAAAATCTGTGCTGTGTCACTTCACATTCCTCTTCAACATTACTAATGTGGCCTGAAGCCAATGGTGAATCAATATCTATATGCTGGGGAAGAGCATCCATTTGGGGCATGTCTGTGGTCACTGTCCCATTATCGTCCACTTCAAATAAGTTGTTGCATGTGACAGTAGCCAGGTCCTCCTGTTCAGAAGAGTCCTCTTGGGTGGGTTGTGATGTTTCCTGCTGTTGTGGTGCTGGCAACGCAGGAAGAGGATGGACGTGTTGAGGGGGTTAGGCCTCTGGAACTGGCACTATAACAGATGGTCGTCTATGGACATGTTGAGGAGGTTAGGCCACTGGCACTATAACAGATGGTCATCTATGGGGAGTCTGCCCAGAACCAATGGGCTGAATGGGTATAGGAGTGGCCACTGATGTCCCAGGCTGTGTGTCCAGGACAACGTCCTCTTGGTTGTCACTCTCATCATCTGCATCACTGCTGTCCATTGACTTTAGTTTGGCCTCCGTGGGAACGCTCCTGCCACCACACTTCACTTCACCCAGCTGTGGAGCTGCCCCGCATCTTATCTCCGTCCCAACCGAAAGCAAAGGACAGCGACGCCACGGGAAGCCCGGCTGCTCCACTCCTCCTTCATTGTTC
>TRINITY_DN1472_c0_g1_i2 len=528 path=[0:0-448 2:449-527]
CTCCGATCCTTCGTCTGTAAGTCCAATCCAGTAAAGATCAGAAGTTATTTTTGTAGAAACGAGATAGCTCTGCTCTTCCGAGGTTAATATTGAGGTAAGGTTGGAGTTGTGAGAGGCACAAAACCTTTCTGCAGCATTCCAATTTTTTGTTTCAGTTGAAAAGTAATAGAGATTTGTGCCATTCATTTTCCAGCCAATCTTAGAGAGTATGTCCTCGTGCTCGTTCTGTTGATTGTCTTTCTCTTTCTGTAGAGTATCTCTAGCTTTAATTAAATCATCTTTCTCTTTCTGTAGATTGTCTCTAACTTTAAGTAAGTCATCTTTTTCTTTCTGTAGATTGTTGAAATCTTCTTTCATTGCTGTGAGAGCTCCACTGATATTTTCTTCTTTTTTATGCAATGTCTGGATGGCAGTTTGAATCATCTCCAGATTCCTCAGTGTTGCAGAATAGGGCAAGTCTTGATCCTCCTTTGTGTAGTCGACATTCTGATATACGCCATCTTCCATCTCATATACGTTGTCGTCCAT
>TRINITY_DN1472_c0_g1_i1 len=665 path=[0:0-448 1:449-664]
CTCCGATCCTTCGTCTGTAAGTCCAATCCAGTAAAGATCAGAAGTTATTTTTGTAGAAACGAGATAGCTCTGCTCTTCCGAGGTTAATATTGAGGTAAGGTTGGAGTTGTGAGAGGCACAAAACCTTTCTGCAGCATTCCAATTTTTTGTTTCAGTTGAAAAGTAATAGAGATTTGTGCCATTCATTTTCCAGCCAATCTTAGAGAGTATGTCCTCGTGCTCGTTCTGTTGATTGTCTTTCTCTTTCTGTAGAGTATCTCTAGCTTTAATTAAATCATCTTTCTCTTTCTGTAGATTGTCTCTAACTTTAAGTAAGTCATCTTTTTCTTTCTGTAGATTGTTGAAATCTTCTTTCATTGCTGTGAGAGCTCCACTGATATTTTCTTCTTTTTTATGCAATGTCTGGATGGCAGTTTGAATCATCTCCAGATTCCTCAGTGTTGCAGAATCTGTCTCAAGTCTGTTCATATTGTCGTATAGTGGTGATGACACGGTTGCATTACCAGTGAAGCTTGGAATTCACTGGACTCTCCAGAAGACCCCAAAACAGCAGTGACCCCTCAGTGCAGATGTGCATCAATGCTGCCCAGATCCAGTTATCACCAGTGGAAAGTCCTGCCGAAGCTGCGGCCAGCGTTCTGCTTTTCCAGATGTGCTGCTGCTCC
>TRINITY_DN1472_c0_g2_i1 len=592 path=[0:0-28 1:29-49 2:50-591]
GTGTCCTCTTTCTCTTTCTGTAGATTGTTTTTTTCTTTCTGTAGATTGCTGAACTCTTCTTTCATTGCGGCGAGAGCTCCACTGATATTTTCTTCTTTTTTATGCAATGTCTGGATGGCAGTTTGAATCATCTCCAGATTCCTCAGTGTTGCAGAATCACCAATATCACTTTCTGACATAGATGTGGAATTGTCCATCATGATTGAGGTGATCGTCTTCTTGGTCTCTTTTTCAACATCTTTCAGATAGGACTGTGTCTGAAAATAGAGCACAGTCATTATACAGAGGGCGATAAACAGCAAGATAATCAGAACACCGGAAACCGCCATGGAAGCTCTTCCGGTCTTTCTCTCTTTGGCTGGAATGGGGGGTCTGAATGGGTATGGTGGTTGGACATCCCTGTAGTCCTCTCCAGGCAAGTCTGGAGCCTCTTTTGTGTAATCGAGATTCTGATATATGTCATCGTCATTCTGATATACGTCATCGTCATTCTGATATACGTCATCGTCATTCTGATATACGTCGTCCTCCATTCTTTCTTCTTCTGTGAGATCTCAGTCACAGCGTCTGGCTCTCGGGCTGCTGTGGAAAT
>TRINITY_DN1472_c0_g2_i2 len=571 path=[0:0-28 2:29-570]
GTGTCCTCTTTCTCTTTCTGTAGATTGTTGAACTCTTCTTTCATTGCGGCGAGAGCTCCACTGATATTTTCTTCTTTTTTATGCAATGTCTGGATGGCAGTTTGAATCATCTCCAGATTCCTCAGTGTTGCAGAATCACCAATATCACTTTCTGACATAGATGTGGAATTGTCCATCATGATTGAGGTGATCGTCTTCTTGGTCTCTTTTTCAACATCTTTCAGATAGGACTGTGTCTGAAAATAGAGCACAGTCATTATACAGAGGGCGATAAACAGCAAGATAATCAGAACACCGGAAACCGCCATGGAAGCTCTTCCGGTCTTTCTCTCTTTGGCTGGAATGGGGGGTCTGAATGGGTATGGTGGTTGGACATCCCTGTAGTCCTCTCCAGGCAAGTCTGGAGCCTCTTTTGTGTAATCGAGATTCTGATATATGTCATCGTCATTCTGATATACGTCATCGTCATTCTGATATACGTCATCGTCATTCTGATATACGTCGTCCTCCATTCTTTCTTCTTCTGTGAGATCTCAGTCACAGCGTCTGGCTCTCGGGCTGCTGTGGAAAT
>TRINITY_DN1426_c0_g1_i2 len=1412 path=[0:0-407 1:408-472 2:473-989 3:990-1411]
ATTTTTTTTTTTTTTTTTTTTTTTTTTTTGGAAAAAAAGTACAAGATTTTATTTAAACAATTAAAACATAACCCACCGATTGTTGGAAGCCAATCACCGTACAGAGAGCTGGTTACTGTGGAAAAATGCACTTTTTAAGCAAGCTGTGAAATTACTTGGTGTGTTACCAATGTTCATGGGGTTATTATCGTCCAATCAAAATGTTTCAGATTTGTCCATGGGATCTGTGGATATTCCAGTCATGTCCTTCTCCTGCTTCTTTATGTGTCTGGAGAAAATCTTTGGCTTGTGTGTATCGGGACACAGTTGTCAAACAGTCCCATGTTCTTGTCACAGGCGTGTCATTTCGTCAGCCGCCCGTCTTTTCTTCTTCTTTCGGCAGCATGAGGCATTCCGGCACCTACCACAGTTCTGTGCAGGTCACTGGTCTCAAGGCTCGAACAGGGTGAAATAGGGGCGGTGCAGACAATGTATGTTAGGATCGAGATTCCCATGATGAAGAGAATCAATGCACAGATCAGCCCCTGAATCCGCAACGTTTGATAATCATAGTCGAAGCGTTGGCCGTATTTTTCTTGGGTGACGGCATCACCCTTTGCAGCTCGTCCAATGTCCGAAGAGTCGATCTTTCTCGGAGGGGTGAGATCTGGACGGGCAGTCGTTCTGATGCTGCTCTCCAATGTTGGAAGTTCCGTTTTTACAGATGTCACATCATTTGCAGCTGGGGGTGTGGTCTCTCCTGTTGAGTTCTGGTCTGTACCCTCTGTCTGTTCAGGCAGGTGCGGTACTCCTGCTGTTTGAGCTGTAGGTTCAACTGAGTGCGAATGTGCAGTTTCTCCTGTTGTTTGAGGTTCTACCATCAAGTTCTGAACCGTAGGCTCCACTGTGATGGGAGGCGGCTCAGATCCTCCTTGGGTGGTGCTGGTGAGGTCATTACTCCGAACCAGTGACACAAACAATGACAGGAAGAGGAGCCTGGATAGGAACATCTTCGAGTCCAAGCTAGCGTGTTGAGGATGGAAGCCCCCCGGGCCCGTGGTGCTGCCGGCGCCAAGAAGTGCGAGTGAGAGGAGGAGGCTGCGCCGGCCCGCCTGCGCTAGGCCTGAAACCAGAGCCTGACGACGCGTTTCCTTTACCACATCCTTGCATTACTCACTCGGCGGGGCAGGCCCTGACTACTGCGAGCAGGCCCTGCTGAGGAAACACCGCCGGAGCTGGCACCGAGCAGGGCAGGGGGCGGAGGGATGGGGCTGACCAGGGCACAGGTAGTGGGAGCAAGGGGGCAGGGCACAGGCGGGGAGCGAGACCCAGAGAGGGTACAATGGGGCGAGGGAAACAACTGTAAAAGAAAAGGGCAACGTCCCAAAGGGAGGGACACCGGGAGCAGAGCAGGAGAGAGAGAGGCGCGAAAG
>TRINITY_DN1426_c0_g1_i3 len=955 path=[0:0-407 2:408-924 4:925-954]
ATTTTTTTTTTTTTTTTTTTTTTTTTTTTGGAAAAAAAGTACAAGATTTTATTTAAACAATTAAAACATAACCCACCGATTGTTGGAAGCCAATCACCGTACAGAGAGCTGGTTACTGTGGAAAAATGCACTTTTTAAGCAAGCTGTGAAATTACTTGGTGTGTTACCAATGTTCATGGGGTTATTATCGTCCAATCAAAATGTTTCAGATTTGTCCATGGGATCTGTGGATATTCCAGTCATGTCCTTCTCCTGCTTCTTTATGTGTCTGGAGAAAATCTTTGGCTTGTGTGTATCGGGACACAGTTGTCAAACAGTCCCATGTTCTTGTCACAGGCGTGTCATTTCGTCAGCCGCCCGTCTTTTCTTCTTCTTTCGGCAGCATGAGGCATTCCGGCACCTACCACATGTTAGGATCGAGATTCCCATGATGAAGAGAATCAATGCACAGATCAGCCCCTGAATCCGCAACGTTTGATAATCATAGTCGAAGCGTTGGCCGTATTTTTCTTGGGTGACGGCATCACCCTTTGCAGCTCGTCCAATGTCCGAAGAGTCGATCTTTCTCGGAGGGGTGAGATCTGGACGGGCAGTCGTTCTGATGCTGCTCTCCAATGTTGGAAGTTCCGTTTTTACAGATGTCACATCATTTGCAGCTGGGGGTGTGGTCTCTCCTGTTGAGTTCTGGTCTGTACCCTCTGTCTGTTCAGGCAGGTGCGGTACTCCTGCTGTTTGAGCTGTAGGTTCAACTGAGTGCGAATGTGCAGTTTCTCCTGTTGTTTGAGGTTCTACCATCAAGTTCTGAACCGTAGGCTCCACTGTGATGGGAGGCGGCTCAGATCCTCCTTGGGTGGTGCTGGTGAGGTCATTACTCCGAACCAGTGACACAAACAATGACAGGAAGAGGAGCCTGGATAGGAACATCGTGGAAGTGCTGAGCCGGCCAAGAGCCATA
>TRINITY_DN1426_c0_g1_i1 len=1347 path=[0:0-407 2:408-924 3:925-1346]
ATTTTTTTTTTTTTTTTTTTTTTTTTTTTGGAAAAAAAGTACAAGATTTTATTTAAACAATTAAAACATAACCCACCGATTGTTGGAAGCCAATCACCGTACAGAGAGCTGGTTACTGTGGAAAAATGCACTTTTTAAGCAAGCTGTGAAATTACTTGGTGTGTTACCAATGTTCATGGGGTTATTATCGTCCAATCAAAATGTTTCAGATTTGTCCATGGGATCTGTGGATATTCCAGTCATGTCCTTCTCCTGCTTCTTTATGTGTCTGGAGAAAATCTTTGGCTTGTGTGTATCGGGACACAGTTGTCAAACAGTCCCATGTTCTTGTCACAGGCGTGTCATTTCGTCAGCCGCCCGTCTTTTCTTCTTCTTTCGGCAGCATGAGGCATTCCGGCACCTACCACATGTTAGGATCGAGATTCCCATGATGAAGAGAATCAATGCACAGATCAGCCCCTGAATCCGCAACGTTTGATAATCATAGTCGAAGCGTTGGCCGTATTTTTCTTGGGTGACGGCATCACCCTTTGCAGCTCGTCCAATGTCCGAAGAGTCGATCTTTCTCGGAGGGGTGAGATCTGGACGGGCAGTCGTTCTGATGCTGCTCTCCAATGTTGGAAGTTCCGTTTTTACAGATGTCACATCATTTGCAGCTGGGGGTGTGGTCTCTCCTGTTGAGTTCTGGTCTGTACCCTCTGTCTGTTCAGGCAGGTGCGGTACTCCTGCTGTTTGAGCTGTAGGTTCAACTGAGTGCGAATGTGCAGTTTCTCCTGTTGTTTGAGGTTCTACCATCAAGTTCTGAACCGTAGGCTCCACTGTGATGGGAGGCGGCTCAGATCCTCCTTGGGTGGTGCTGGTGAGGTCATTACTCCGAACCAGTGACACAAACAATGACAGGAAGAGGAGCCTGGATAGGAACATCTTCGAGTCCAAGCTAGCGTGTTGAGGATGGAAGCCCCCCGGGCCCGTGGTGCTGCCGGCGCCAAGAAGTGCGAGTGAGAGGAGGAGGCTGCGCCGGCCCGCCTGCGCTAGGCCTGAAACCAGAGCCTGACGACGCGTTTCCTTTACCACATCCTTGCATTACTCACTCGGCGGGGCAGGCCCTGACTACTGCGAGCAGGCCCTGCTGAGGAAACACCGCCGGAGCTGGCACCGAGCAGGGCAGGGGGCGGAGGGATGGGGCTGACCAGGGCACAGGTAGTGGGAGCAAGGGGGCAGGGCACAGGCGGGGAGCGAGACCCAGAGAGGGTACAATGGGGCGAGGGAAACAACTGTAAAAGAAAAGGGCAACGTCCCAAAGGGAGGGACACCGGGAGCAGAGCAGGAGAGAGAGAGGCGCGAAAG
>TRINITY_DN1425_c0_g1_i1 len=268 path=[0:0-267]
CCTGGCTTCCTACTGCAGGGTGCAGTTTCTTCCCGCTACCGGCTGGTAGCTTCAGTTCCTTCCTTAACGACGAGGCCACGCCGGGGTGCTTCCTGACTTGAGTCAAACGAATCCACTGAGCTCTTGCAGCTCTTATTCTCTTGCAGACCCCCATCTCTAGCATGAGGAGGGGTCTGTGGGCCAATCAAGGTGCCCCCAGGTATGCAAATACCCAGCTGGAGGACAGGTCTCTGCTAACTGGACAGAGCCTGTTCCTCTTCACAGGGGG
>TRINITY_DN1425_c0_g2_i1 len=837 path=[0:0-836]
CCTACTGCTGGGTGCAGTTTCTTTTCCTGGCTTCCTACTGCTGGGTGCAGTTTCTTTTCCTGGCTTCCTACTGCTGGGTGCAGTTTCTTCCCGCTACCGGCTGGCAGCTTCTGTAACTCAGCTCTTCTTGTATAACGACGGTGCCACGCCGGGGTGCTTCCTGGCTGCTGCCAAACTATTCCAAAGAGCTGCTCCAGCTCTTCTCCTTTTATTCTCTGCCAGACCCCCATTTACAACATGAGGGGGCTGGGGCCAATCACGGTGCCCACAAGTATACAAATGCGAGGCTGGAGGACAGGTCTCTGCCAATTGGCCAGAACCTGTTCCTCTTCCCAGGGGGGTTGCCGGACCAGAGGGAGACAGGTGTGTGTGTTTTTGGGAAAGTGGGGGGAGAGGGGCTTACACGGAGGATGGCCTGCCTACCCCCACCATTTTGGGCCACAAGATTCCCTCTGCGCAGCGCTTCCCTAACCTGAGAAAGCCTGGCAGAGTTTGCTAAACACACACCCACCCATTCATGTCAATTTCACTCATTTTCCCTGCTCACGGCTCCGTTCTTTGTCAATTTCACTCGGAGTCAGGGAGCAGTGCTACTTAGTTGCATTCACTTCTCAGTTCACTTGCTTGCTTTCAGACTCCTAGTCAATTTCATTTCTAGGAGGGAGGGAACAGTTTCAGTCAATTTCCCATTCATTTCCCATGCACACGCGCTTTTACTCCATTCAGTGCAGAAAGCAGTGAACACGTTTTACTGTGCATCGTTGTAACAGCGGACTTATTCTAACAAAAGATGCTATACTCGGGGTCCCTCTGAATTATAGAGGGGCCCCCACCACT
>TRINITY_DN1432_c0_g1_i1 len=329 path=[0:0-166 2:167-328]
CTGGGGGAGATTCCATTGCGGTAGGCGTAATTGTCCACAAATCTGATGGCATTGTCCACAATACATTTATATGCTGCCGGTTTCTGTTCTGGTGGGCCATTCCGAACTGAATCGTAGAGGCAGACAATCCCTTGGAATATGAACACGAACAGCTCGGCTTCTTCTTTAGAAATGTAACTGTATTGAACATCATTGCCGTAAGAACCACCAATGGAGCAGCAGAGAGCCACCACTAGGAAGGTGACAGTGATCTTCATGGCTGGGAGATGGGTGTTTATCAATCTTAAGCTGAAACACTTGGTTTGAGCTCTCGATGAAATGATGTGGGC
>TRINITY_DN1432_c0_g1_i2 len=344 path=[0:0-166 1:167-181 2:182-343]
CTGGGGGAGATTCCATTGCGGTAGGCGTAATTGTCCACAAATCTGATGGCATTGTCCACAATACATTTATATGCTGCCGGTTTCTGTTCTGGTGGGCCATTCCGAACTGAATCGTAGAGGCAGACAATCCCTTGGAATATGAACACGAACAGCTCGGCTTCTTCTTTCTGCAAGAAAATGTGAGAAATGTAACTGTATTGAACATCATTGCCGTAAGAACCACCAATGGAGCAGCAGAGAGCCACCACTAGGAAGGTGACAGTGATCTTCATGGCTGGGAGATGGGTGTTTATCAATCTTAAGCTGAAACACTTGGTTTGAGCTCTCGATGAAATGATGTGGGC
>TRINITY_DN1422_c0_g1_i1 len=861 path=[0:0-860]
CCAGCAGTGTGTGTCCATTTGAAACAATTTTAGACATCGCGGGTAAGGTTAGAAGTTTATATTGGGTTTGACGCTATGACTTTCAGAGCTGGGCCTTCACTCCATCCATGTGCCGACAGGATTTACCAAAAGTGCTCCATGGCCAAGGAAACACTTCCAGACCCTGGTTTTCGATCAACGTTTCAACAGAGGAATGTTAGGAAGAGGCTACTCTCATTCTCAATCACGTTGGGTGGGGGGTGCACATTGTTCGTATCGAAGGCCGTGGTCATGTCCCAGGCGTCCACGATGCCGATGTTCAGATCCTTCATCAGGGCGTTCATGATCAAATAGTGAACGTAACCATGGAAATCACTGAGCGTTTCAAAACGTTCGTCCTGACCACTGGTATTTTCGGTTTTAAGGACGACCCTTGTTTCGGGGCTTCTCAGGAGCAGGCGTTGGATGGCTTTGCGGATGTTGATGACGCGGCGGATGAAGATGTGGAGGGGGAAAGGTCTGAAGTGAGGCCCGGCAGTGAAGGCGATCACTGTGTGTTTATTGCCTCCCACCCGATCAATCTGCTCTGGGATCGTCGGGTTGTCCAGGACTGGGTAGAAAGAAGATACAACAAATGGATCGCCGTGCTTCTGAAACCTGATTTGGATGTTGCGGTCGGGGTCCACCATCAGATAAGACTGTACAAATCCCCAGCTGTACAGGGTCAGGTCCCTCAGGGCTTGAACAGTCTTCTATTAACATTGAAACTGAGCAGGATAATTCCAAGAACCAATAATAAGAAGAATACTTTATAGTTCATTTTCTTTGACATGAACAAGTCTGCGTCCCTCTCCTGCTGCTCCTGCTCCTCCTGCTCCTGGG
>TRINITY_DN1422_c0_g2_i1 len=911 path=[0:0-910]
TCCTTGAATGTATTTATTGTAAAGTTTTGTTGGGTGGAGAAACAGCAATGTGCAGCCAAGTCAGGTTTCTGGGTGAGAAATATCAGACGAGTAAGTTGTGTCCTTTGGAAACACTTTACACATCTCAATGTGATGCATCCATTGAATTTCACCCTGTGATTTTCGGTGGTGGGAGAGCACCCTGACCCATGTGCAGATCGGATTTTCAAAAAGTGCTCCGTGAACCCAGGAAAGACATCCAGACCCCTGGATTTATGCCAATGGTTTATCAGAGGAATGTTAGGAATAGGTTAATTTCATTTTCAATGACATCGGGCGGGGGATGGAAATTGTTCGTATCTAAGGCTGTGGTCATGTCCCAGGTGTCCACGATGCCGACGTTCAAATCATGCAGCATGGCGTTCATGATCAAATACTGAACATAACCATTGAAGTCATTATTCTTTTCAAAACGTACATCCTTCCGACCGGTATTTTCAGTTTTAAGGATGACCTTTGTTTCTGGGCTTCTCAGGAGCAGGCGTTGGATGGCTTTGCGGATGTTGATGACGCGGCGGATGAAGATGTGGAGGGGGAAATGCCTGAAGTGTATCCCTGCAGTGAATACAATCACTGTGTGTTTATTACCTCCCACCCGATCAATCTGTTCTGGGATAGTCGGGTTCTCCATGACTGGGTACAAAGATACTGAAACAAAAGGATCGCCATGTTTCTGATACTTGATTCGGATGTTGCGGTCGGGGTCCACCTTCAGAACTGACCTTTGCCATCCCCAGTCATACAGGTCCATTTCCTTCAGGGTTTTCACTTTATTGCTGATGAAAGACATCCACTGCATCATTGTAGAGTCTCCGATGAGGTATATATTTTTCCCCTTCAGGCAGCCATTGAATTCATCCTGTGAGTTGAAC
>TRINITY_DN1448_c0_g1_i11 len=1237 path=[2:0-31 6:32-182 8:183-309 9:310-344 10:345-605 12:606-631 14:632-671 15:672-787 18:788-848 19:849-855 20:856-884 21:885-896 24:897-911 26:912-944 29:945-1236]
CGTGCACTTCTGTTGCGTGATTTTATAATTGGTGGTGATTAGGCCCATGGCCTTTGTCGTGCGAAAGCCTAGTAGTCCACAGGCTGGAACTTCTCCTTCTAGGACATGGACGATGGCCGCCTTTTGGGTATCTCCATGGGTGATGACGGTCTGGAATTTTCCTCTGCATTTGAGGGGTTTTCTCGAACCCCAGGCGTATGCTCTGAGTTCGGAGGTCATGAGGGATGGTCTGCCTTTCCACTTATCATATTGTTCGGCTCCAAGGACGTTCACGGATGCACCTGTGTCCAGAACAAAAGTGACTTCATGGCCGTCCAGGGCGATGTCTATCTCTGGGCAGTCTTCTGCATCCTCTTCATCCAGTACAAAGTAGAGTTTTGATTCATGTCTCATTTTGCGATTTTCATCATCTTCCGAGGAGGGTGAGCGAGATCCTGAGCTGCTGCGATCAGCTACGTTCCTTATGGATTTCTTGCGGCGGATTTCCTCGTTGTATTTGGTGTATCGACTGGATTTACCACTGGATCTGTGTTGGGACTTGTATTTTCTGCACACGGATTTGAAGTGGTTGAGTATTCCACAGTAGCCGCATTCTTGGCCCTTTGCCGGGCATCTTCCTTCGTGAGGGCGTGTACTCCCACACCCAGGGCAGCAGAATCCGTGCCTTCTTTCGGGGCTTCTGTTGTGGTAGGATGAGTCTCGCCGACGGTGCGGGGAGTTTTGGTGTCGGTGTGAAGAGGTTTTCCTATGGTGTGATGAGTCACGACGCCGTCTGTCAGAGCTGAACGATCTGGTATGACGTCTGTCTGGGCTTGATTTTCTGTCTCTGTGTGATTTCTTGTCTGGATAGTCACCCTTTCCTAGTAGATGATATGCATTTTCTTTGAGAACCGACTTTTGTGACTCAATTTCATGCACTTGTGACTCGGCCTCTACTTCGATGCAAACCATCTGTTCAATTTCGTCAATTGCCTTCTCTTTGATCAGCAGCTTCTTCCTGAGGGGAATCGATCGACATCCTTCAATTATGCATAGACGGATGGCTTCTTCATCAGTGAACTGGTCGAAGTGACAGTTCTTCACGAGATCACGCAGTCTGGCGATGAATTTGGACATGGATTCGCCTTTTTCTTGGCATGCAAGGTTGAATCTGTGCCTTTCGAAGTCTAGGTTGCGTTTGGGCAGGAGCTTTTCTTCTAGGGTTGCTCGAAGGATGGCTAGTGTCGTTCGTTTCTCC
>TRINITY_DN1448_c0_g1_i5 len=473 path=[1:0-72 5:73-91 6:92-242 7:243-369 9:370-404 11:405-472]
CTTTAATTTTCCAAGTCCTTGGAATAGCTGGGGAAATCTTGTCATGATTTCTGGCGTTGCTGTGTGGTTATGATGTGTAATTTTGTAGTTGATGGTGATTAGGCCCATGGCCTTTGTCGTGCGAAAGCCTAGTAGTCCACAGGCTGGAACTTCTCCTTCTAGGACATGGACGATGGCCGCCTTTTGGGTATCTCCATGGGTGATGACGGTCTGGAATTTTCCTCTGCATTTGAGGGGTTTTCTTGAGCCCCAAGCGTATGCTCTGAGTTCTGAGGTCATGAGGGAAGGTCTGCCTTTCCACTTGTCATATTGTTCGGCTCCCAGGACGTTGACGGATGCACCTGTGTCCAGGACAAAAGTGACTTCATGTCCGTCCAGGGCGATGTCTATCTCTGGGCAGTCTTCCGCATCTTCTTCATCCAGCACAAAGTAGAGTTTTGATTCGTGTCTCCTTCTGTGGCTTTCATCATTTT
>TRINITY_DN1448_c0_g1_i3 len=410 path=[10:0-260 13:261-286 14:287-326 16:327-409]
TGCATCCTCTTCATCCAGTACAAAGTAGAGTTTTGATTCATGTCTCATTTTGCGATTTTCATCATCTTCCGAGGAGGGTGAGCGAGATCCTGAGCTGCTGCGATCAGCTACGTTCCTTATGGATTTCTTGCGGCGGATTTCCTCGTTGTATTTGGTGTATCGACTGGATTTACCACTGGATCTGTGTTGGGACTTGTATTTTCTGCACACGGATTTGAAGTGGTTGAGTATTCCACAGTAGCCGCATTCTTGGCCCTTTGCTGGGCATCTACCTTCATGAGGGTGTTTACTCCCACACCCAGGGCAGCAGAATCCGTGCCTTCTTTCAGGGCTTCTGTTGTGGTAGGACGAGTCTCGCCGACGGTGAGGGGAGTTCTGCCGGTGGTGTGAAGCGGTTTTCCTACTGTGTG
>TRINITY_DN1448_c0_g1_i9 len=457 path=[0:0-56 5:57-75 6:76-226 7:227-353 9:354-388 11:389-456]
CCCTGGAACAGATGAGGAAAGCTTGTGATGATTTCAGGCGTTGCTGTGTAGTTACGTTGTGTAATTTTGTAGTTGATGGTGATTAGGCCCATGGCCTTTGTCGTGCGAAAGCCTAGTAGTCCACAGGCTGGAACTTCTCCTTCTAGGACATGGACGATGGCCGCCTTTTGGGTATCTCCATGGGTGATGACGGTCTGGAATTTTCCTCTGCATTTGAGGGGTTTTCTTGAGCCCCAAGCGTATGCTCTGAGTTCTGAGGTCATGAGGGAAGGTCTGCCTTTCCACTTGTCATATTGTTCGGCTCCCAGGACGTTGACGGATGCACCTGTGTCCAGGACAAAAGTGACTTCATGTCCGTCCAGGGCGATGTCTATCTCTGGGCAGTCTTCCGCATCTTCTTCATCCAGCACAAAGTAGAGTTTTGATTCGTGTCTCCTTCTGTGGCTTTCATCATTTT
>TRINITY_DN1448_c0_g1_i7 len=993 path=[29:0-291 30:292-556 32:557-603 33:604-992]
AACCATCTGTTCAATTTCGTCAATTGCCTTCTCTTTGATCAGCAGCTTCTTCCTGAGGGGAATCGATCGACATCCTTCAATTATGCATAGACGGATGGCTTCTTCATCAGTGAACTGGTCGAAGTGACAGTTCTTCACGAGATCACGCAGTCTGGCGATGAATTTGGACATGGATTCGCCTTTTTCTTGGCATGCAAGGTTGAATCTGTGCCTTTCGAAGTCTAGGTTGCGTTTGGGCAGGAGCTTTTCTTCTAGGGTTGCTCGAAGGATGGCTAGTGTCGTTCGTTTCTCCGGGGGTAGTTTCCATACCATGCGGTGTATATCAGGACCAACGGTGTGGATGAAAGTGCCAAGAGCGTGTTCAGACTTGATGGCACCTAGCGCGGATAACCAGTTGTCATAGACCTGTAGCCATAATTCCCAGCGCGGGCCAATACTTTCTTCTCCTTCCGTGACGAAACCTGGAGGTGGATTTAGTACGGCGATTTGGCTGGTGGTTGTGGCAGCCATTGCTGGTGGTGCTGCGTTGTCAATCATGCCTGTGGAGGTGGTGGCTGCGTTGTCAGTCATTTCTGTGGAGGTGGTGGCATGAGGCACGGAACGGGCGAGGTGGGTCACTTAGACAGGCTGTGGGTTTTTTTTTTGTAACTTCTCTCTTGTGGTGATAGCGCAGTCTGTCTGGGGAAACTGAGGTTGTAGACTTGTTTTTTTTGTAAGTTCACTCTTGTGGTGGTGATTGCGCAGTCTTTCTGGAGGAAACTGAGGCTAGAGGGAGCGACACTCGTGTGTTTTAGCTGTCTGGATAGGCTGCTCTGCTGGGAAATGGTGTGTTTCTAGGATGGTGAAATCCAGTGAGATGTGAGTGTACCCCTCTTGATGAAACGTGAAGGGGTGAGCGTTGACACAGCTCAGGCCGATACCCTTTGGCAGTGCATCTTGAGGTGTGCACACTTGCCCTCTTGATTCACTTTGTATTTTTTATTTTTTTAGATC
>TRINITY_DN1448_c0_g1_i15 len=960 path=[29:0-291 30:292-556 31:557-570 33:571-959]
AACCATCTGTTCAATTTCGTCAATTGCCTTCTCTTTGATCAGCAGCTTCTTCCTGAGGGGAATCGATCGACATCCTTCAATTATGCATAGACGGATGGCTTCTTCATCAGTGAACTGGTCGAAGTGACAGTTCTTCACGAGATCACGCAGTCTGGCGATGAATTTGGACATGGATTCGCCTTTTTCTTGGCATGCAAGGTTGAATCTGTGCCTTTCGAAGTCTAGGTTGCGTTTGGGCAGGAGCTTTTCTTCTAGGGTTGCTCGAAGGATGGCTAGTGTCGTTCGTTTCTCCGGGGGTAGTTTCCATACCATGCGGTGTATATCAGGACCAACGGTGTGGATGAAAGTGCCAAGAGCGTGTTCAGACTTGATGGCACCTAGCGCGGATAACCAGTTGTCATAGACCTGTAGCCATAATTCCCAGCGCGGGCCAATACTTTCTTCTCCTTCCGTGACGAAACCTGGAGGTGGATTTAGTACGGCGATTTGGCTGGTGGTTGTGGCAGCCATTGCTGGTGGTGCTGCGTTGTCAATCATGCCTGTGGAGGTGGTGGCTGGAGGCACGGAATGTGCGAGGTGGGTCACTTAGACAGGCTGTGGGTTTTTTTTTTGTAACTTCTCTCTTGTGGTGATAGCGCAGTCTGTCTGGGGAAACTGAGGTTGTAGACTTGTTTTTTTTGTAAGTTCACTCTTGTGGTGGTGATTGCGCAGTCTTTCTGGAGGAAACTGAGGCTAGAGGGAGCGACACTCGTGTGTTTTAGCTGTCTGGATAGGCTGCTCTGCTGGGAAATGGTGTGTTTCTAGGATGGTGAAATCCAGTGAGATGTGAGTGTACCCCTCTTGATGAAACGTGAAGGGGTGAGCGTTGACACAGCTCAGGCCGATACCCTTTGGCAGTGCATCTTGAGGTGTGCACACTTGCCCTCTTGATTCACTTTGTATTTTTTATTTTTTTAGATC
>TRINITY_DN1448_c0_g1_i4 len=1546 path=[0:0-56 5:57-75 6:76-226 8:227-353 9:354-388 10:389-649 12:650-675 14:676-715 15:716-831 17:832-899 20:900-928 21:929-940 23:941-968 25:969-972 28:973-988 29:989-1280 30:1281-1545]
CCCTGGAACAGATGAGGAAAGCTTGTGATGATTTCAGGCGTTGCTGTGTAGTTACGTTGTGTAATTTTGTAGTTGATGGTGATTAGGCCCATGGCCTTTGTCGTGCGAAAGCCTAGTAGTCCACAGGCTGGAACTTCTCCTTCTAGGACATGGACGATGGCCGCCTTTTGGGTATCTCCATGGGTGATGACGGTCTGGAATTTTCCTCTGCATTTGAGGGGTTTTCTCGAACCCCAGGCGTATGCTCTGAGTTCGGAGGTCATGAGGGATGGTCTGCCTTTCCACTTATCATATTGTTCGGCTCCAAGGACGTTCACGGATGCACCTGTGTCCAGAACAAAAGTGACTTCATGGCCGTCCAGGGCGATGTCTATCTCTGGGCAGTCTTCTGCATCCTCTTCATCCAGTACAAAGTAGAGTTTTGATTCATGTCTCATTTTGCGATTTTCATCATCTTCCGAGGAGGGTGAGCGAGATCCTGAGCTGCTGCGATCAGCTACGTTCCTTATGGATTTCTTGCGGCGGATTTCCTCGTTGTATTTGGTGTATCGACTGGATTTACCACTGGATCTGTGTTGGGACTTGTATTTTCTGCACACGGATTTGAAGTGGTTGAGTATTCCACAGTAGCCGCATTCTTGGCCCTTTGCCGGGCATCTTCCTTCGTGAGGGCGTGTACTCCCACACCCAGGGCAGCAGAATCCGTGCCTTCTTTCGGGGCTTCTGTTGTGGTAGGATGAGTCTCGCCGACGGTGCGGGGAGTTTTGGTGTCGGTGTGAAGAGGTTTTCCTATGGTGTGATGAGTCACGACGCCGTCTGTCAGAGCTGAACGTTCTGGTGTAACGTCTGTCTGGGCTGGATTTCCTGTCTCTATGTGACTTCTTTTCGGGATTGTCCCTTTTTCCTAGTAGATGATATGCATTTTCTTTGAGAACCGACTTCTGTGACTCAATTTCGTGTGCTTGTGAGTCGGCCTCTACTTCGATGCGAACCATCTGTTCAATTTCGTCAATTGCCTTCTCTTTGATCAGCAGCTTCTTCCTGAGGGGAATCGATCGACATCCTTCAATTATGCATAGACGGATGGCTTCTTCATCAGTGAACTGGTCGAAGTGACAGTTCTTCACGAGATCACGCAGTCTGGCGATGAATTTGGACATGGATTCGCCTTTTTCTTGGCATGCAAGGTTGAATCTGTGCCTTTCGAAGTCTAGGTTGCGTTTGGGCAGGAGCTTTTCTTCTAGGGTTGCTCGAAGGATGGCTAGTGTCGTTCGTTTCTCCGGGGGTAGTTTCCATACCATGCGGTGTATATCAGGACCAACGGTGTGGATGAAAGTGCCAAGAGCGTGTTCAGACTTGATGGCACCTAGCGCGGATAACCAGTTGTCATAGACCTGTAGCCATAATTCCCAGCGCGGGCCAATACTTTCTTCTCCTTCCGTGACGAAACCTGGAGGTGGATTTAGTACGGCGATTTGGCTGGTGGTTGTGGCAGCCATTGCTGGTGGTGCTGCGTTGTCAATCATGCCTGTGGAGGTGGTGGCTG
>TRINITY_DN1448_c0_g1_i8 len=706 path=[4:0-52 19:53-59 20:60-88 22:89-128 25:129-132 28:133-148 29:149-440 30:441-705]
TAACGTCTGTCTGGGCTTGATTTCTTGTCTCTGTGTGACATCCTGTCGGGATTGTCACCCTTTCCTAGTAGATGATATGCATTTTCTTTTAGGACTGACTTCTGTGGCTCGATTTCGTGCGCTTGCGACTCGGCCTCTACTTCGATGCGAACCATCTGTTCAATTTCGTCAATTGCCTTCTCTTTGATCAGCAGCTTCTTCCTGAGGGGAATCGATCGACATCCTTCAATTATGCATAGACGGATGGCTTCTTCATCAGTGAACTGGTCGAAGTGACAGTTCTTCACGAGATCACGCAGTCTGGCGATGAATTTGGACATGGATTCGCCTTTTTCTTGGCATGCAAGGTTGAATCTGTGCCTTTCGAAGTCTAGGTTGCGTTTGGGCAGGAGCTTTTCTTCTAGGGTTGCTCGAAGGATGGCTAGTGTCGTTCGTTTCTCCGGGGGTAGTTTCCATACCATGCGGTGTATATCAGGACCAACGGTGTGGATGAAAGTGCCAAGAGCGTGTTCAGACTTGATGGCACCTAGCGCGGATAACCAGTTGTCATAGACCTGTAGCCATAATTCCCAGCGCGGGCCAATACTTTCTTCTCCTTCCGTGACGAAACCTGGAGGTGGATTTAGTACGGCGATTTGGCTGGTGGTTGTGGCAGCCATTGCTGGTGGTGCTGCGTTGTCAATCATGCCTGTGGAGGTGGTGGCTG
>TRINITY_DN1448_c0_g1_i2 len=706 path=[4:0-52 19:53-59 20:60-88 21:89-100 24:101-115 27:116-132 28:133-148 29:149-440 30:441-705]
TAACGTCTGTCTGGGCTTGATTTCTTGTCTCTGTGTGACATCCTGTCGGGATTGTCACCCTTTCCTAGTAGATGATATGCATTTTCTTTGAGAACCGACTTTTGTGACTCAATTTCGTGCGCTTGTGACTCGACCTCTACTTCGATGCGAACCATCTGTTCAATTTCGTCAATTGCCTTCTCTTTGATCAGCAGCTTCTTCCTGAGGGGAATCGATCGACATCCTTCAATTATGCATAGACGGATGGCTTCTTCATCAGTGAACTGGTCGAAGTGACAGTTCTTCACGAGATCACGCAGTCTGGCGATGAATTTGGACATGGATTCGCCTTTTTCTTGGCATGCAAGGTTGAATCTGTGCCTTTCGAAGTCTAGGTTGCGTTTGGGCAGGAGCTTTTCTTCTAGGGTTGCTCGAAGGATGGCTAGTGTCGTTCGTTTCTCCGGGGGTAGTTTCCATACCATGCGGTGTATATCAGGACCAACGGTGTGGATGAAAGTGCCAAGAGCGTGTTCAGACTTGATGGCACCTAGCGCGGATAACCAGTTGTCATAGACCTGTAGCCATAATTCCCAGCGCGGGCCAATACTTTCTTCTCCTTCCGTGACGAAACCTGGAGGTGGATTTAGTACGGCGATTTGGCTGGTGGTTGTGGCAGCCATTGCTGGTGGTGCTGCGTTGTCAATCATGCCTGTGGAGGTGGTGGCTG
>TRINITY_DN1448_c0_g1_i14 len=328 path=[3:0-62 30:63-327]
CGTTTGGGCAGAAGTTTTTCTTCTAGGGTTGCTTGAAGGATGGTTAGGGTTGTACGCTTCTCTGGGGGTAGTTTCCATACCATGCGGTGTATATCAGGACCAACGGTGTGGATGAAAGTGCCAAGAGCGTGTTCAGACTTGATGGCACCTAGCGCGGATAACCAGTTGTCATAGACCTGTAGCCATAATTCCCAGCGCGGGCCAATACTTTCTTCTCCTTCCGTGACGAAACCTGGAGGTGGATTTAGTACGGCGATTTGGCTGGTGGTTGTGGCAGCCATTGCTGGTGGTGCTGCGTTGTCAATCATGCCTGTGGAGGTGGTGGCTG
>TRINITY_DN1475_c0_g1_i2 len=846 path=[0:0-495 2:496-845]
CTTGGGTGGTGGGGGCATTCTTGCAAGTGTTGAAGGCGATGGCACAGCATCTTCTTCTGGCTCTAAAGGAGGGAGCGCTGCATCCGTCTTGACCTGGTAGCCATGGTAATGACTCTGCAGCTGTCCATTACCATGGCTTGTGGGATTATGGCTTACGAGAGACTTTGGCAGTGGTTTTGTTGTTGCCTCTTCCTTTACCTGTGCTTTATATGGCTGAGGATTGATGTCAGCTGATCTTAAATTCTCACTTGTTGAACTAATTTCATCATTTCTATGTCCACTTTCCGCAGTGTTTGAGTTTTTCCTTTTCACATTTACAGGAAGGGATGGTGGTGTAGGTTTTCGTTTTTGTTCCGGTGTATGTGGGGGTGTGGTTCCTTTTCTATAAAAATGAGGAGATTCTTTGGGGGAGGGTTGTTTTTGTGGTACCTTTTCTTCAGGGATCTCTTTAATTTCCATACCATCCTGAAACTTCTGTCTTATGTAGTCAGGGCCTGGCTGATGAAATGTGGGGGAAAGCTCTCTGGCAACTGCTCTTGCAATCTCCGACTCCTGGCGAGAAGCTTGTGCAGCTTGGTCTGCAGCATCACCTTTGGCTCTTGCATGAGCAGTCCTTGATACAGCTATTTCCACCTTTGTCCTTGCCACGGCACCTGCCCGCTGCGCTCCCTCTACTGCTCGATCCACTTTCTCTTTAGTTTTTGTGTTCCTTATTGGAATAAGTTGTTTTCTTATTCCACGGACCAATACATTATTTTTATACTTTCCCTCTTCCTTTGTTCCATCTGGGAATAAGGTACATCCATATCCATGCCTTTTATTATTAAGCCATTCGCCTTCATATTT
>TRINITY_DN1475_c0_g1_i1 len=666 path=[0:0-495 1:496-665]
CTTGGGTGGTGGGGGCATTCTTGCAAGTGTTGAAGGCGATGGCACAGCATCTTCTTCTGGCTCTAAAGGAGGGAGCGCTGCATCCGTCTTGACCTGGTAGCCATGGTAATGACTCTGCAGCTGTCCATTACCATGGCTTGTGGGATTATGGCTTACGAGAGACTTTGGCAGTGGTTTTGTTGTTGCCTCTTCCTTTACCTGTGCTTTATATGGCTGAGGATTGATGTCAGCTGATCTTAAATTCTCACTTGTTGAACTAATTTCATCATTTCTATGTCCACTTTCCGCAGTGTTTGAGTTTTTCCTTTTCACATTTACAGGAAGGGATGGTGGTGTAGGTTTTCGTTTTTGTTCCGGTGTATGTGGGGGTGTGGTTCCTTTTCTATAAAAATGAGGAGATTCTTTGGGGGAGGGTTGTTTTTGTGGTACCTTTTCTTCAGGGATCTCTTTAATTTCCATACCATCCTGAAACTTCTGTCTTATGTAGTCAGGGCCTTTGGGAGCGTTTTGTTTTCATCTTTTCCCGCAGCACTCTTTTTCCTCCACGGTGGGTGTTTTCTCCTTTTGTTGTTTTCCTCCCCAGCCCTTCCATGGCTTCACTGCCCCTCATGTCTCCTCCCATCGCTGGGCTAAGCCCCTGTATCCTCTTGTTGTGGTCCGCCCCTG
>TRINITY_DN1489_c0_g1_i2 len=1014 path=[0:0-338 1:339-398 3:399-1013]
TTTTTTCAGGCTTGCATGTGTGTACATCAATGTACACTTTTTTATTAAATTGTTCAAATGGCTTGATTCTTTTTAACTTGTTTGTAAAAACATGAAAGCTGTGCTTAGTTGGCAGGATGTGCAGCGACATCACATGCGCAGGAAAATAAAACTTTAAAATACAAAACCCCACATTTTTAAAAAATGAAAGGAAAGATCCCCAGGGAGGGTCGCTAAGGGACGCCCCCGATAGTACTGCCTGGTAAGTGGCCTAGGTAGCCTGAGAGCTCAGTGGGGCTCAACACAACACTCGCGACTCAGTCACACACCGATCACATCGGGTTCAGCTAACCATTCATCCGGAGCCCAGCCCTAAGCACAGTGCATTCATCCGGAGCCCTAAGCACAGTGCATTCATCCGGAGCCCAGCCCTAAGCACAGTGCATTCATCCGGAGCCCAGCCCTAAACACAGTGCATCTTAATGTTCAAATAAAACCCCTTGCGCCGGGTGTCGTTCTCTCCCAGTCTCCATGCTTTGTTCTTGATCCATATCCTGGCCCTAGTTCATGTGAAAACAAAATGGCAGGTGTGAGCCAAAGCGAGGCAGCCCACAGACCACATGTCAGTCCACTACGTGTGCGCGGCTCACTCCCGGCTGAGGTAACTGCACATGTCAATGCCATCTGTCCAGGAGACTGCAGCCCATTCCTCATTTTTAGACTGCTGTCCGACATGATTGCCCAGACACATGGGGGAGGAGTGAAGTGACGGAAGCACCAGGTCTTTGCCTCCCTTTGAGGAGACAGTGGTATAAGTGGACTCTGTGGTGTGCCAAGGAGTTTGTCAATACTGGGGAGAAAGTGGAGGTGGAGATGTCCTCGGAAGCTCCCCTAGCCATAGAATGTGTTGTGGCGGAGTGTAAGGTACTGGGAAGTTCTGCAGTCCATAGAATGTGTTGTGGTGGAGTGTAAGGTACTGGGAAGTTCTGCAGTCCATAGAATGTGTTGTGGTGGAGTGTAAGGTACTGGGAAGTT
>TRINITY_DN1489_c0_g1_i1 len=955 path=[0:0-338 2:339-339 3:340-954]
TTTTTTCAGGCTTGCATGTGTGTACATCAATGTACACTTTTTTATTAAATTGTTCAAATGGCTTGATTCTTTTTAACTTGTTTGTAAAAACATGAAAGCTGTGCTTAGTTGGCAGGATGTGCAGCGACATCACATGCGCAGGAAAATAAAACTTTAAAATACAAAACCCCACATTTTTAAAAAATGAAAGGAAAGATCCCCAGGGAGGGTCGCTAAGGGACGCCCCCGATAGTACTGCCTGGTAAGTGGCCTAGGTAGCCTGAGAGCTCAGTGGGGCTCAACACAACACTCGCGACTCAGTCACACACCGATCACATCGGGTTCAGCTAACCATTCATCAGGAGCCCAGCCCTAAGCACAGTGCATTCATCCGGAGCCCAGCCCTAAACACAGTGCATCTTAATGTTCAAATAAAACCCCTTGCGCCGGGTGTCGTTCTCTCCCAGTCTCCATGCTTTGTTCTTGATCCATATCCTGGCCCTAGTTCATGTGAAAACAAAATGGCAGGTGTGAGCCAAAGCGAGGCAGCCCACAGACCACATGTCAGTCCACTACGTGTGCGCGGCTCACTCCCGGCTGAGGTAACTGCACATGTCAATGCCATCTGTCCAGGAGACTGCAGCCCATTCCTCATTTTTAGACTGCTGTCCGACATGATTGCCCAGACACATGGGGGAGGAGTGAAGTGACGGAAGCACCAGGTCTTTGCCTCCCTTTGAGGAGACAGTGGTATAAGTGGACTCTGTGGTGTGCCAAGGAGTTTGTCAATACTGGGGAGAAAGTGGAGGTGGAGATGTCCTCGGAAGCTCCCCTAGCCATAGAATGTGTTGTGGCGGAGTGTAAGGTACTGGGAAGTTCTGCAGTCCATAGAATGTGTTGTGGTGGAGTGTAAGGTACTGGGAAGTTCTGCAGTCCATAGAATGTGTTGTGGTGGAGTGTAAGGTACTGGGAAGTT
>TRINITY_DN1451_c0_g1_i1 len=800 path=[0:0-799]
GTGCTGCACCTGCGCATTGTGTCCCCCAACACGGCCTAGTGCCGTTGGTACGTCCTCGGTGTGTGCGCTTTAGAGTTGTCGCGGCCGGGGTTGACCATGGCGTCAGACGGACACCCCGGGAAGGACCCGAAGAGCGCGGCGGCAGCTGTCGAGATGCAGCTGGTGGGGTACGCCAGCTGGAGCGGACCCGAGCTCCAGACGAAGCTGGTGGAGCTGGGAGCCCCCGGGCACGGCAGCAGAGAGGAGCTGGTTGAGAGACTGCAGAGCTATACATTGCAGACTGGCATCATGTTAAACAGGCCGGTGGTGAGGGGAGACGATGGTGACAAATCCCACCCACCACGTCCTGGAATGGGCAACCCCCCACCAATGCCTGGGCCACCTGGCAGTCAGATGCCACCACCACCACGTCCAGGGATGGGAAACCCACCACCACCACCACCTCCTGGCATGGGAAACCCGCCACCTCCGCCTGGGCAAGGCAACCAGATGCCGCCACGTCCAGGAATGGGCAACCCGCCGCAAATGCCTCAACGTCCCGGAATGGGGAATCCCCCTTTGCCACCTGGACAAGGCAACCAGATGCCCCCACCACGTCCCCCTGGAATGGGAAATCCTCCCCCACCGCCGCCTGGACAGGGAAACCAGCTTCCACCTCGTCCTGGTATGGGAAATCCCCCGCCACCACCTGGTCAAGGTAACCAGCTTCCCCCACGTCCTCCTGGAATGGGAAATCCACCACAGCCACCTGGGCAAAGCAACCAGCTTCCCCCACGTCCTCCTGGAATGGGAAATCCACC
>TRINITY_DN1415_c0_g1_i1 len=254 path=[0:0-253]
CAACGACCTCTTTCCTTGTTCTTCTGGACCTCTCTGCTGCCTTCAACACTGTTCCTCACGACACCCTCCTTCAGCGCATTGCGGATGATACTCTCTGCCCTCCCACCACTCTCTCGTGGTTCTCCTCCTTCCTCTTGGGCAGGACCCAAAAGGTCAAGCTCGGCCCTTTCACCTCTCCCCTGACAGCTATCTCCTGCGGAGTCCCCCAGGACTCCCCCTCTCCTTAACATCTTTATGATCCCTCTCATGTCACT
>TRINITY_DN1461_c0_g1_i8 len=1249 path=[0:0-25 3:26-592 4:593-654 5:655-706 7:707-762 9:763-796 10:797-933 12:934-1099 13:1100-1248]
CAAAAATGTTGGAGCTAGGGGTGATTGAAAGAAGCAGAAGCCCGTGGAGTAGTCCGGTGGTCCTGGTTCCAAAACAGGGCTCACCAGATCTCCGGTTCTGCGTGGATTACAGAGCTCTCAACTCTGTAAGTAAGACGGACGCCCATCCAATCCCCAGAACGGATGAGTTGGTGGACAGACTTGGAGCTGCCAAGTTCCTGTCCACGTTCGACCTTACGGCCGGGTACTGGCAGGTGGCCATGCACCCGGAGTCAGTGGAGAAGACCGCAATCTCAACACCGACGGGATTATATCAATTCCTCGTGATGCCCTTCGGGCTAAAGAATGCGCCAGCCACTTTTCAAAGGATGGTAAATGGGATCCTGGGGGGACTGGAGGGCTTCTGTGTCGCCTACCTAGACGACATAGCTGTCTACAGCTCCACCTGGCAGGGTCATTTGGTCCATCTGGAGAGAGTGTTGGCTGCACTGAGCCAGGCCAAGCTCACAATCAAGGCGAGTAAGTGCCAGATTGCGCAAGGCTCAGTGACCTATCTGGGACACCAGGTAGGGGGTGGTGCAGTGATGCCCCTGCAGGCGAAGGTGCAGGCAGTGTTGGACTGGCCTAGGCCAGAGACCAAGACTGACGTGAGATCGTTCCTCGGTCTCACTGGGTATTACCGCAACCATGTAGAGAACTATGGCACGATAGTTCTCCCACTGACGGCACTGACAACCAAGAAGAACCCCACCAAGGTTCTTTGGAATGCTGGTTGTCAGGGGGCGTTTGATGCACTAAAAAGGGCAGTGAGCGAAGCCCCAGTGTTGAGAGCCCCGGACTATGCCAGACCCTTCATTGTGCAGACAGATGCGTCTGACTGTGGCATTGGAGCGGTGCTGGCACAGTTGGATGAAGGTGGCACTGAGAAGCCAGTGGCCTTCATCAGCAGAAGGCTGATCAGCCGAGAACAGAATTGGGCGACGATAGAAAAGGAGGCGTTCGCCATTGTGTGGGCCGTGAAGAAGTTCCGGCCCTACTTGTTTGGCTCTTGTTTTACAATCCAAACGGATCATCGCCCCCTCCTTTGGCTGAATGCCATGAAAGGAGAGAATCCTAAGTTGTTGCGATGGTCCATCACCTTACAGGGGATGGACTACACCATCGAGCACAAGGACGGAGTGAGGCATGGGAATGCTGATGCCCTCTCGAGGAAGTATCCCCGCCAGGACGTCTCAGGTGAGCCTGAGGAGGCTTAACCTGGAGAGTCTGT
>TRINITY_DN1461_c0_g1_i7 len=602 path=[2:0-35 4:36-97 6:98-149 7:150-205 8:206-239 10:240-376 12:377-542 14:543-601]
GCGGTGATGCCCCTGCAAGCGAAGGTGCAGGCAGTTTTGGACTGGCCTAGGCCAGAGACCAAGACTGACGTGAGATCGTTCCTCGGTCTCACTGGGTACTATCGTAACCATGTCGAGAACTATGGCACAATAGTTCTTCCTCCGACGGCTCTGACAACCAAGAAGAACCCCACCAAGGTTCTTTGGAATGCTGGTTGTCAGGGGGCTTTTGATGCACTCAAAAGGGCTGTGAGCGAAGCTCCAGTGTTGAGAGCCCCGGACTATGCCAGACCCTTCATTGTGCAGACAGATGCGTCTGACTGTGGCATTGGAGCGGTGCTGGCACAGTTGGATGAAGGTGGCACTGAGAAGCCAGTGGCCTTCATCAGCAGAAGGCTGATCAGCCGAGAACAGAATTGGGCGACGATAGAAAAGGAGGCGTTCGCCATTGTGTGGGCCGTGAAGAAGTTCCGGCCCTACTTGTTTGGCTCTTGTTTTACAATCCAAACGGATCATCGCCCCCTCCTTTGGCTGAATGCCATGAAAGGAGAGAATCCTAAGTTGCTGCGATGGTCCATCACCTTGCAAGGGATGGATTATACCATCGAGCACAAGGACGGAGT
>TRINITY_DN1461_c0_g1_i4 len=722 path=[1:0-92 3:93-659 4:660-721]
CTCCCAGTGAAGAGTCTGTCATACCGGATGACAGACAAGGTCAGGGCTCACATCGATGCAGAAGTGGCAAAGAGGTTGGAGCTGGGGGTGATAGAAAGAAGCAGAAGCCCGTGGAGTAGTCCGGTGGTCCTGGTTCCAAAACAGGGCTCACCAGATCTCCGGTTCTGCGTGGATTACAGAGCTCTCAACTCTGTAAGTAAGACGGACGCCCATCCAATCCCCAGAACGGATGAGTTGGTGGACAGACTTGGAGCTGCCAAGTTCCTGTCCACGTTCGACCTTACGGCCGGGTACTGGCAGGTGGCCATGCACCCGGAGTCAGTGGAGAAGACCGCAATCTCAACACCGACGGGATTATATCAATTCCTCGTGATGCCCTTCGGGCTAAAGAATGCGCCAGCCACTTTTCAAAGGATGGTAAATGGGATCCTGGGGGGACTGGAGGGCTTCTGTGTCGCCTACCTAGACGACATAGCTGTCTACAGCTCCACCTGGCAGGGTCATTTGGTCCATCTGGAGAGAGTGTTGGCTGCACTGAGCCAGGCCAAGCTCACAATCAAGGCGAGTAAGTGCCAGATTGCGCAAGGCTCAGTGACCTATCTGGGACACCAGGTAGGGGGTGGTGCAGTGATGCCCCTGCAGGCGAAGGTGCAGGCAGTGTTGGACTGGCCTAGGCCAGAGACCAAGACTGACGTGAGATCGTTCCTCGGTCTCACTGGGTA
>TRINITY_DN1461_c0_g1_i2 len=1100 path=[0:0-25 3:26-592 4:593-654 5:655-706 7:707-762 8:763-796 10:797-933 12:934-1099]
CAAAAATGTTGGAGCTAGGGGTGATTGAAAGAAGCAGAAGCCCGTGGAGTAGTCCGGTGGTCCTGGTTCCAAAACAGGGCTCACCAGATCTCCGGTTCTGCGTGGATTACAGAGCTCTCAACTCTGTAAGTAAGACGGACGCCCATCCAATCCCCAGAACGGATGAGTTGGTGGACAGACTTGGAGCTGCCAAGTTCCTGTCCACGTTCGACCTTACGGCCGGGTACTGGCAGGTGGCCATGCACCCGGAGTCAGTGGAGAAGACCGCAATCTCAACACCGACGGGATTATATCAATTCCTCGTGATGCCCTTCGGGCTAAAGAATGCGCCAGCCACTTTTCAAAGGATGGTAAATGGGATCCTGGGGGGACTGGAGGGCTTCTGTGTCGCCTACCTAGACGACATAGCTGTCTACAGCTCCACCTGGCAGGGTCATTTGGTCCATCTGGAGAGAGTGTTGGCTGCACTGAGCCAGGCCAAGCTCACAATCAAGGCGAGTAAGTGCCAGATTGCGCAAGGCTCAGTGACCTATCTGGGACACCAGGTAGGGGGTGGTGCAGTGATGCCCCTGCAGGCGAAGGTGCAGGCAGTGTTGGACTGGCCTAGGCCAGAGACCAAGACTGACGTGAGATCGTTCCTCGGTCTCACTGGGTATTACCGCAACCATGTAGAGAACTATGGCACGATAGTTCTCCCACTGACGGCACTGACAACCAAGAAGAACCCCACCAAGGTTCTTTGGAATGCTGGTTGTCAGGGGGCTTTTGATGCACTCAAAAGGGCTGTGAGCGAAGCTCCAGTGTTGAGAGCCCCGGACTATGCCAGACCCTTCATTGTGCAGACAGATGCGTCTGACTGTGGCATTGGAGCGGTGCTGGCACAGTTGGATGAAGGTGGCACTGAGAAGCCAGTGGCCTTCATCAGCAGAAGGCTGATCAGCCGAGAACAGAATTGGGCGACGATAGAAAAGGAGGCGTTCGCCATTGTGTGGGCCGTGAAGAAGTTCCGGCCCTACTTGTTTGGCTCTTGTTTTACAATCCAAACGGATCATCGCCCCCTCCTTTGGCTGAATGCCATGAAAGGAGAGAATCCTAAGTTG
>TRINITY_DN1461_c0_g1_i6 len=212 path=[10:0-136 11:137-211]
CCAGTGTTGAGAGCCCCGGACTATGCCAGACCCTTCATTGTGCAGACAGATGCGTCTGACTGTGGCATTGGAGCGGTGCTGGCACAGTTGGATGAAGGTGGCACTGAGAAGCCAGTGGCCTTCATCAGCAGAAGGCTTATCAGCCGAGAACAGGATTGGGCGACGATAGAGAAGGAGGCATTCGCCATTGTATGGGCTGTGAAGAAGTTCCG
>TRINITY_DN1461_c0_g2_i2 len=313 path=[0:0-27 2:28-51 3:52-95 7:96-119 8:120-312]
GGGAGGGGCCTGTGTGATGTCGAGTTTTAGCATCATGCACCCCTGTCCTCAGAAACCCAGCCTGAGGCCTTATTTTTGGCTTCAGGACTCTAATATGTACTTGAGGGGCACAGAAATCTAACTGTGGCCCCCCAAATACTGTTAGAGGCATAGAATTGGTGGCAGCACTAGAAGAGCAGACAACTAGGTAGTTGTCAATGGGATTCTCCAGGATCCTGTGGTGGCACACCGCGTTAAAGCAGTGTGCCGGTAGAATGTTCATTTTTGTAATGACGGCTGGTGGCAGTGTTCGAGTACGCCCTGGGCTACATAT
>TRINITY_DN1461_c0_g2_i3 len=597 path=[1:0-309 2:310-333 4:334-336 5:337-403 8:404-596]
GAAGCAGAAGCCCGTGGAGTAGTTCGGTGGTCCTGGTTGCAGAACAGGGCTCACCGGATCTCCGGGTCTGCGTGGATTGCAGAGCCCTCAACTCTGTAAGTCCGATGAAAGGAGAGAATCCTAAGTTGCTGCGATGGTCCATCACCTTGCAAGGGATGGATTATACCATCGAGCACAAGGACGGAGTGAGGCATGGGAATGCTGATGCCCTCTCGAGGAAGTATCCCCGCCAGGACGTCTCAGGTGAGCCGTGTGAGGCTTAACCTGGAGAGTCTTTGGCTGGGGAGGGGCCTGTGTGATGTCGAATCGGAGCATCATGCACCCCTGTCCTCAGCAATCCAGCCTGAGGCCTTGTTTTTTTGGTCTCAGGGCTCTAATAAGTACTTGAGGGGCACAGAAATCTCACTGTGGCCCCCCAAATACTGTTAGAGGCATAGAATTGGTGGCAGCACTAGAAGAGCAGACAACTAGGTAGTTGTCAATGGGATTCTCCAGGATCCTGTGGTGGCACACCGCGTTAAAGCAGTGTGCCGGTAGAATGTTCATTTTTGTAATGACGGCTGGTGGCAGTGTTCGAGTACGCCCTGGGCTACATAT
>TRINITY_DN1461_c0_g2_i1 len=598 path=[1:0-309 2:310-333 4:334-336 6:337-380 7:381-404 8:405-597]
GAAGCAGAAGCCCGTGGAGTAGTTCGGTGGTCCTGGTTGCAGAACAGGGCTCACCGGATCTCCGGGTCTGCGTGGATTGCAGAGCCCTCAACTCTGTAAGTCCGATGAAAGGAGAGAATCCTAAGTTGCTGCGATGGTCCATCACCTTGCAAGGGATGGATTATACCATCGAGCACAAGGACGGAGTGAGGCATGGGAATGCTGATGCCCTCTCGAGGAAGTATCCCCGCCAGGACGTCTCAGGTGAGCCGTGTGAGGCTTAACCTGGAGAGTCTTTGGCTGGGGAGGGGCCTGTGTGATGTCGAATCGGAGCATCATGCACCCCTGTCCTCAGCAACCCAGCCTGAGGCCTTGTTTTTTTTGGCCTCAGGGCTCTAATAGGTACTTGAGGGGCACAGAAATCTAACTGTGGCCCCCCAAATACTGTTAGAGGCATAGAATTGGTGGCAGCACTAGAAGAGCAGACAACTAGGTAGTTGTCAATGGGATTCTCCAGGATCCTGTGGTGGCACACCGCGTTAAAGCAGTGTGCCGGTAGAATGTTCATTTTTGTAATGACGGCTGGTGGCAGTGTTCGAGTACGCCCTGGGCTACATAT
>TRINITY_DN1461_c1_g1_i1 len=203 path=[0:0-202]
GCCACAGTGAGATTTCTGTGCCCCCTCAAATACCAATTAGAGCCCTGAGACCGAAAACTAAGGCCTCAGGTCGGGCTGCTGAGGACAGGGGTGTCTGATGCTCCGATTCGACATCACACCTTCCTTCCCCCTTTGCCCCCGTTCCTTCCTTCCCCCTGCCCTCGTTCCTTCCTTCCCATGCCCTTAAACCCCTTCTCTCCCCC
>TRINITY_DN1461_c2_g1_i1 len=505 path=[0:0-504]
TGGACCGGGCCGTACAAGGTAGTGCAGCAACTGTCCGAGACCAACTACCGCGTGGCTCTTGGAAGTGGCCAGGATCCCATCCGGGTGTTCCATGTGAACCGACTGCGGCCTTACAGTCGCAGGGCGGAGAACCTATGTGTCATGGTGGCAGCCTCGGAGGAGGAAGAGGATGCAGATCCCCTTCCAGACCTGCTGACCAACATGCCACTGGATGGTTCGGTGGAAGGAGTGAACCTCTCTCCCACGTTGACCCCAGAACAGAAACAGGAGGTGCAAGAGTTGCTGAGGCACTTTGCGCCCCTGTTTTCGCTGACCCCAGGGCTGACTCCACTGTGTACGCATCACATTGACACAGGGGAGAGTCTCCCAGTGAAGAGTCTGTCATACAGGATGACAGACAAGGTCAGAGCTCACATCGATGCAGAAGTCGCAAAGATGTTGGAGCTGGGGGTGATCGAAAGAAGCAGAAGCCCGTGGAGAGGTCCGGTGGTCCTGGTTCCAAAAC
>TRINITY_DN1461_c3_g1_i1 len=230 path=[0:0-229]
GTTCACTCCTTCCACCGAACCATCTAGTGGTAATGCTGCCAGCAGATCGGGTAGAGGGTCTGAATCCTCTTCCTCCTCTGGTGCTGCAACCATGACACCGAGGTTCCCCGCCCTGCGACTGTTCGGTCGCAGTCGGTTCACTTGGTGCACCCTTCGGGGATCCTGGCCACTTCTGAGATCCACATGGTAGTTGGTCTCAGACAGCTTCTGTACAACCTGGTACGGCCCGG
>TRINITY_DN1437_c0_g1_i2 len=438 path=[1:0-162 2:163-238 4:239-402 5:403-437]
```
