## Supplementary material 5 for "The changes in the p53 protein across the animal kingdom pointing to its involvement in longevity": Proteus anguinus assembled transcripts.txt (part 29 of 45)

```
AGGATACCTATATCTCAAAAACCAAAGATGTTACAGACGTGAAAATTGGTATTTAGATTCTTCTTTAAAAATAAAGAAACGCGTGTTTTACCATTTTCCGAAAATCCAGTTAAGGGGGGTGAAAAAGGGGGGTGATTTTTGGGGGTGAATTTTTTTATGAGGTTACCTATATCTCAAAAACCGAAGATGTTACAGACGTGAAAATTGGTATTTAGATTCTTCTTTAAAAATAAAGAAACGCGTGTTTTACCATTTTCCGAAAATCCAGTTAAGGGGGGTGAAAAAGGGGGGTGATTTTTGGGGGTGAATTTTTTTATGAGGTTACCTATATCTCAAAAACCGAAGATGTTACAGACGTGAAAATTGGCATTTAGATTCTGCTTTAAAAATAAAGAAACATGTATTTTACCATTTTCTGAAAATCCAGTTAAGGGGGGC
>TRINITY_DN1437_c0_g1_i1 len=203 path=[0:0-86 2:87-162 3:163-167 5:168-202]
GCTACATTGTTTTTATGATGTAGGCACCCACTAAGGGAGGATTTTTGGAAATTCTGTCCCTAAGGGGGGTGCATTTTTTTATGAGGATACCTATATCTCAAAAACCGAAGATGTTACAGACGTGAAAATTGGTATTTAGATTCTTCTTTAAAAATAAAGAAACACGTGTTTTACCATTTTCTGAAAATCCAGTTAAGGGGGGC
>TRINITY_DN1454_c0_g1_i3 len=1017 path=[0:0-316 1:317-417 2:418-538 4:539-1016]
GAGCTCTCCACAGCCGCCTGAGCTCTCCACAGCCGCCTGAGCTCTCCACAGCCGCCTGAGCACTCCGAAATTGAGCTCTCATAATCCACCTGATTTCTCACAAAGCGCCTGAGTTCTGACTGCCCGAGCTCCCGCTAGCGACCCGAGGTCTGTGAACCCGCCCGAGCTCCGTGAAATCGCCCGAACATCCGCCTGTCGCTTGTCCTCACATCTCTGAAGCCCACCCCCGCCGGTACCCCGCGGGCCTCGGGCAGCGATGCGCCTCCGCTGCTGGGTGCCCCTCCTGCTGCTGGTGCTGGAAGACGCATTGCTGGCAGATGCAGAGCCTGTCACCAGGCAATCAGAGAACGCAGCAAGAAGAGACTGGTGCAATGAACACAGGACCCTTCATCGTCGCTTAGATGCTGTTGAGGAGGTAGTGGAAAAAACGGTTGAACACCTGCACTCTGAGGTGCAGGCGCTCCTGGATTCCATGGCGGACCCTGCGTGGCATCCCCCACCGGGCATGAACACCCCAGTCGTGGACATCTTTCAGGATGAATCCAGTTGAGCAAAAAGATGTTCGCTGTCTTCCCTGAAGAGACCACACGGTGTATATTTGTCACTCTACACGTGTACTGTAGCTCGTTATACTCCTGCACCTTATATTTTTCATAACCTTTTATTTTACGGTTCATACAACTGAATTATTATTATTAATAAATGTTCAATTCATGTCAGTGTTTGACTAGAAAAGAACAAAAGTCATGCAGGCCAGCTTGGCATTCATTTCCCCTGAATCATACATTTCTCTTCAGGTCCTTCGCATGCACAGTCTAGCTTTTCCAAGGGCCACAATCCTTATTGCTACACCTGCCAACATCCCAAAATGTTCAGGGCCTTCGTGGTTTCATTAATTCATTCATTGGCCATGGTCTTCATCACTGAATAATCCGATTGAAAATGGTTTACATTCAAGAGGGCCAGAGGACCAGGACTAGAGCCAAGTTCTTGTAATACATTCATAAACACCTACAC
>TRINITY_DN1454_c0_g1_i4 len=916 path=[0:0-316 2:317-437 4:438-915]
GAGCTCTCCACAGCCGCCTGAGCTCTCCACAGCCGCCTGAGCTCTCCACAGCCGCCTGAGCACTCCGAAATTGAGCTCTCATAATCCACCTGATTTCTCACAAAGCGCCTGAGTTCTGACTGCCCGAGCTCCCGCTAGCGACCCGAGGTCTGTGAACCCGCCCGAGCTCCGTGAAATCGCCCGAACATCCGCCTGTCGCTTGTCCTCACATCTCTGAAGCCCACCCCCGCCGGTACCCCGCGGGCCTCGGGCAGCGATGCGCCTCCGCTGCTGGGTGCCCCTCCTGCTGCTGGTGCTGGAAGACGCATTGCTGGCAGGTGGAAAAAACGGTTGAACACCTGCACTCTGAGGTGCAGGCGCTCCTGGATTCCATGGCGGACCCTGCGTGGCATCCCCCACCGGGCATGAACACCCCAGTCGTGGACATCTTTCAGGATGAATCCAGTTGAGCAAAAAGATGTTCGCTGTCTTCCCTGAAGAGACCACACGGTGTATATTTGTCACTCTACACGTGTACTGTAGCTCGTTATACTCCTGCACCTTATATTTTTCATAACCTTTTATTTTACGGTTCATACAACTGAATTATTATTATTAATAAATGTTCAATTCATGTCAGTGTTTGACTAGAAAAGAACAAAAGTCATGCAGGCCAGCTTGGCATTCATTTCCCCTGAATCATACATTTCTCTTCAGGTCCTTCGCATGCACAGTCTAGCTTTTCCAAGGGCCACAATCCTTATTGCTACACCTGCCAACATCCCAAAATGTTCAGGGCCTTCGTGGTTTCATTAATTCATTCATTGGCCATGGTCTTCATCACTGAATAATCCGATTGAAAATGGTTTACATTCAAGAGGGCCAGAGGACCAGGACTAGAGCCAAGTTCTTGTAATACATTCATAAACACCTACAC
>TRINITY_DN1454_c0_g1_i1 len=1033 path=[0:0-316 1:317-417 2:418-538 3:539-554 4:555-1032]
GAGCTCTCCACAGCCGCCTGAGCTCTCCACAGCCGCCTGAGCTCTCCACAGCCGCCTGAGCACTCCGAAATTGAGCTCTCATAATCCACCTGATTTCTCACAAAGCGCCTGAGTTCTGACTGCCCGAGCTCCCGCTAGCGACCCGAGGTCTGTGAACCCGCCCGAGCTCCGTGAAATCGCCCGAACATCCGCCTGTCGCTTGTCCTCACATCTCTGAAGCCCACCCCCGCCGGTACCCCGCGGGCCTCGGGCAGCGATGCGCCTCCGCTGCTGGGTGCCCCTCCTGCTGCTGGTGCTGGAAGACGCATTGCTGGCAGATGCAGAGCCTGTCACCAGGCAATCAGAGAACGCAGCAAGAAGAGACTGGTGCAATGAACACAGGACCCTTCATCGTCGCTTAGATGCTGTTGAGGAGGTAGTGGAAAAAACGGTTGAACACCTGCACTCTGAGGTGCAGGCGCTCCTGGATTCCATGGCGGACCCTGCGTGGCATCCCCCACCGGGCATGAACACCCCAGTCGTGGACATCTTTCAGGATGGTGTGTAATTTTGGAAAATCCAGTTGAGCAAAAAGATGTTCGCTGTCTTCCCTGAAGAGACCACACGGTGTATATTTGTCACTCTACACGTGTACTGTAGCTCGTTATACTCCTGCACCTTATATTTTTCATAACCTTTTATTTTACGGTTCATACAACTGAATTATTATTATTAATAAATGTTCAATTCATGTCAGTGTTTGACTAGAAAAGAACAAAAGTCATGCAGGCCAGCTTGGCATTCATTTCCCCTGAATCATACATTTCTCTTCAGGTCCTTCGCATGCACAGTCTAGCTTTTCCAAGGGCCACAATCCTTATTGCTACACCTGCCAACATCCCAAAATGTTCAGGGCCTTCGTGGTTTCATTAATTCATTCATTGGCCATGGTCTTCATCACTGAATAATCCGATTGAAAATGGTTTACATTCAAGAGGGCCAGAGGACCAGGACTAGAGCCAAGTTCTTGTAATACATTCATAAACACCTACAC
>TRINITY_DN1454_c0_g1_i2 len=932 path=[0:0-316 2:317-437 3:438-453 4:454-931]
GAGCTCTCCACAGCCGCCTGAGCTCTCCACAGCCGCCTGAGCTCTCCACAGCCGCCTGAGCACTCCGAAATTGAGCTCTCATAATCCACCTGATTTCTCACAAAGCGCCTGAGTTCTGACTGCCCGAGCTCCCGCTAGCGACCCGAGGTCTGTGAACCCGCCCGAGCTCCGTGAAATCGCCCGAACATCCGCCTGTCGCTTGTCCTCACATCTCTGAAGCCCACCCCCGCCGGTACCCCGCGGGCCTCGGGCAGCGATGCGCCTCCGCTGCTGGGTGCCCCTCCTGCTGCTGGTGCTGGAAGACGCATTGCTGGCAGGTGGAAAAAACGGTTGAACACCTGCACTCTGAGGTGCAGGCGCTCCTGGATTCCATGGCGGACCCTGCGTGGCATCCCCCACCGGGCATGAACACCCCAGTCGTGGACATCTTTCAGGATGGTGTGTAATTTTGGAAAATCCAGTTGAGCAAAAAGATGTTCGCTGTCTTCCCTGAAGAGACCACACGGTGTATATTTGTCACTCTACACGTGTACTGTAGCTCGTTATACTCCTGCACCTTATATTTTTCATAACCTTTTATTTTACGGTTCATACAACTGAATTATTATTATTAATAAATGTTCAATTCATGTCAGTGTTTGACTAGAAAAGAACAAAAGTCATGCAGGCCAGCTTGGCATTCATTTCCCCTGAATCATACATTTCTCTTCAGGTCCTTCGCATGCACAGTCTAGCTTTTCCAAGGGCCACAATCCTTATTGCTACACCTGCCAACATCCCAAAATGTTCAGGGCCTTCGTGGTTTCATTAATTCATTCATTGGCCATGGTCTTCATCACTGAATAATCCGATTGAAAATGGTTTACATTCAAGAGGGCCAGAGGACCAGGACTAGAGCCAAGTTCTTGTAATACATTCATAAACACCTACAC
>TRINITY_DN1428_c0_g1_i2 len=654 path=[0:0-483 1:484-653]
CTGGGGGTATGCCTGGGTGTAAGTGGGAACTGCACAAGTAGGCAGCGCTTAGTGAGAAACACGTATATCTCTCTCGATGTGCCTCATGAAATGTGCCTCTAATGTTGTATGTATGTATGTGTGTGCATGACCATATGTGTGTGGTTTGTGTGCTTGTGTATGTGTGTGTATTATGCATATTCGGTGCTGCATTTGTGTATGTGTGTGTATTATGCATATTCGGTGCTGCATTTGTGTTGGGTGTATATGTGTGCCTGTGTTATTTTTTGCGTGTGTGTCTGTATGAGTATGTCTGTGTATGTTTGTGTAAAACATTTTTTGTGTTTCTATGTGTGTGTCTGCATATCTGTGATTGTGTATGTATGAGTCTGGGTATATATCTATGCATGTGTGTCTTTGTGGGTATGTGTGTGTGATGACAGTGTGTGCCTGATGTGTGTGTGTGTGGGGCGGATGGTGGGATGTCTACACTCTTCCCACTGTAACCTACTTTATGCTTGATGATGATCTGGTCCTGTAGACTTCTTTTTCTCAGTTACAACATCTAGGCGTATGCGGCTCAAGCAAAATAATTGCTAATTTTGTCCAAGGTTTGGCTGTACTCATGGAGGGAACACAGAAAAGGGCCAAAGGGATACACTGTAAGAGATCGGA
>TRINITY_DN1428_c0_g1_i1 len=709 path=[0:0-483 2:484-708]
CTGGGGGTATGCCTGGGTGTAAGTGGGAACTGCACAAGTAGGCAGCGCTTAGTGAGAAACACGTATATCTCTCTCGATGTGCCTCATGAAATGTGCCTCTAATGTTGTATGTATGTATGTGTGTGCATGACCATATGTGTGTGGTTTGTGTGCTTGTGTATGTGTGTGTATTATGCATATTCGGTGCTGCATTTGTGTATGTGTGTGTATTATGCATATTCGGTGCTGCATTTGTGTTGGGTGTATATGTGTGCCTGTGTTATTTTTTGCGTGTGTGTCTGTATGAGTATGTCTGTGTATGTTTGTGTAAAACATTTTTTGTGTTTCTATGTGTGTGTCTGCATATCTGTGATTGTGTATGTATGAGTCTGGGTATATATCTATGCATGTGTGTCTTTGTGGGTATGTGTGTGTGATGACAGTGTGTGCCTGATGTGTGTGTGTGTGGGGCGGATGGTGGGATGTCTACACTCTTCCCACTGTAGTAGAACTCTTGTTATCAAAATTCTTAGGAGTAATAATTACCATATTTGATGAGGTCACCTGAAGTGATGTCATATGACCTTAAACACCAATGGTGTCACCAGTCGTTATGTCACAGGTAATGACATCAGTGAACTGGGTAGGAAATACCCCAAATAAATGTAAAATAAATCATATAACAACACAACCTCACTATTATAGACAACCCTGTGGCTGGAGGGTTCCC
>TRINITY_DN1404_c0_g1_i3 len=227 path=[0:0-74 2:75-98 3:99-138 8:139-152 9:153-169 12:170-226]
CTCCCCGTCTACCACAAACCGTAGAAACTTCCTGTGAGCCCTGGCGATGGGAACGTGGAAATATGCGTCCTTTAAGTCGAGCGCCCCCAACAGCATCCCCTGTTCCAACCCTGGCAAGATCTGTTGGAGCGTCAGCATGCGGAACGTCTGTTTTACAATGGATTTGTTCAGAGTACGCAAGTCCATAATTGGTCGCACACCCACCTCTTTTCCTCTGGAGATCTTTG
>TRINITY_DN1404_c0_g1_i5 len=227 path=[0:0-74 2:75-98 4:99-99 5:100-126 7:127-138 8:139-152 9:153-169 12:170-226]
CTCCCCGTCTACCACAAACCGTAGAAACTTCCTGTGAGCCCTGGCGATGGGAACGTGGAAATATGCGTCCTTTAAGTCGAGCGCCCCCAACAGCATCCCTTGCTCCAACCCCGGCAGGATCTGTTGGAGCGTCAGCATACGGAACGTCTGTTTTACAATGGATTTGTTCAGAGTACGCAAGTCCATAATTGGTCGCACACCCACCTCTTTTCCTCTGGAGATCTTTG
>TRINITY_DN1404_c0_g1_i6 len=394 path=[0:0-74 2:75-98 4:99-99 6:100-126 7:127-138 8:139-152 9:153-169 11:170-195 13:196-393]
CTCCCCGTCTACCACAAACCGTAGAAACTTCCTGTGAGCCCTGGCGATGGGAACGTGGAAATATGCGTCCTTTAAGTCGAGCGCCCCCAACAGCATCCCTCGCTCCAGCCCTGGTAGGATCTGTTGCAGCGTCAGCATACGGAACGTCTGTTTTACAATGGATTTGTTCAAAGTACGCAAGTCCATAATAGGCCGTACACCCACCTTTTCTCCTCTGGAGATCTTTGGTACAAGGAAGTACCCGGAGTAAACGCCCTTGCCCAATTCCTCCTTGGGCACGGGCTCGATCGCCCTCTTGATGAGAAGTTCCAGCACTTCCTCTCTCAGGGCTTGAGCATCCTTTGAGGCCCCTTGTCTCATCAGGGGCGGGACATCTGGAGGGTCCCCTGTGCAC
>TRINITY_DN1404_c0_g1_i4 len=392 path=[1:0-72 2:73-96 4:97-97 6:98-124 7:125-136 8:137-150 10:151-193 13:194-391]
CCCCGTCTACCACAAATCGCAGGAATCTCCTGTGAGTCTTGGCGATAGGAACGTGGAAATAAGCGTCCTTCAGGTCGAGCGCCCCCAACAGCATCCCTCGCTCCAGCCCTGGTAGGATCTGTTGCAGCGTCAGCATACGGAACGTCTGTTTCACAATGGATTCGTTCAAAGTACGCAAATCCATAATAGGACGAACACCCACCTTTTCTCCTCTGGAGATCTTTGGTACAAGGAAGTACCCGGAGTAAACGCCCTTGCCCAATTCCTCCTTGGGCACGGGCTCGATCGCCCTCTTGATGAGAAGTTCCAGCACTTCCTCTCTCAGGGCTTGAGCATCCTTTGAGGCCCCTTGTCTCATCAGGGGCGGGACATCTGGAGGGTCCCCTGTGCAC
>TRINITY_DN1487_c0_g1_i1 len=373 path=[0:0-199 2:200-204 4:205-372]
CCTGTGTGTGTTTTCTAACGTGGAGTCAAACTGGATTTTTGAATAACGTTTTTCTGACATTCAGAGCACCGATAATGTGATTGCCCTGTGTGTTCTCTCATGTAGAGTGAGATAGGATTTGCTAATAAAACTCTTTTGACATTCTGAGCACGGGAATGGCTTTTCTCCTGTGTGTGTTCTCTCATGTACGATCAAGCTGGTTTTATGACTGAAGCTTTTCTGACACTCAGTGCATGGATAAGGTTTTTCTCCTGTGTGTGTTCTCTCATGTCGAGTCAGGGTGATTTTATGACTGAAGCTTTTCTGACACTCAGTGCATGGATAAGGTTTTTCTCCTGTGTGTGTTCTCTCATGTACGATCAAGCTGGTTTTA
>TRINITY_DN1487_c0_g1_i3 len=209 path=[1:0-35 2:36-40 4:41-208]
CTCCTGTGTGTGTTCTCTCATGTCGAGTCAGGGTGATTTTATGACTGAAGCTTTTCTGACACTCAGTGCATGGATAAGGTTTTTCTCCTGTGTGTGTTCTCTCATGTCGAGTCAGGGTGATTTTATGACTGAAGCTTTTCTGACACTCAGTGCATGGATAAGGTTTTTCTCCTGTGTGTGTTCTCTCATGTACGATCAAGCTGGTTTTA
>TRINITY_DN1487_c0_g1_i2 len=474 path=[0:0-199 2:200-204 3:205-473]
CCTGTGTGTGTTTTCTAACGTGGAGTCAAACTGGATTTTTGAATAACGTTTTTCTGACATTCAGAGCACCGATAATGTGATTGCCCTGTGTGTTCTCTCATGTAGAGTGAGATAGGATTTGCTAATAAAACTCTTTTGACATTCTGAGCACGGGAATGGCTTTTCTCCTGTGTGTGTTCTCTCATGTACGATCAAGCTGGTTTTACGACTGAAACTTTTCTCACATTGAGAGCACTGATATGGACGCTGACCTATGTGTGTTCTCTCATGTCGAATCAGGTACGATTTTTGACCAAAGCTTTTCTGACATTCAGAGCAGTGATATGGTTTTTGTCCTGTGTGTGTTCTCTCATGTTGAGTCAGACTAGATTTTTGACCAAAGCTTTTCTGACATTCAGAGCAGTGATATGGTTTTTGTCCTGTGTGTGTTCTCTCATGTTGAGTCAGACTAGATTTTTGACCAAAGCTTTTCTG
>TRINITY_DN1455_c0_g1_i2 len=507 path=[0:0-253 2:254-293 3:294-338 5:339-476 7:477-506]
GGGGAGCCCATGCACAGGGGCCAGTTAGAGGGGTTCCAGGGTATTTTTGGTTGGGTGACCACGAGAAGCTCGGTTTTATCAGGATTTAGCTTCAGCCAGATCTGGGTCATCCAGTTCCTGATGAGGGACATGACTTTGTTGAAGTGTTGTGCTGGTGAATTGGGGGTGGGGGTGATTTTGAATATCAGCTGTGTATCATCAGCGTAGTTCACAAATTCAGTGTTTACTGAGTGTAGGGCGGACATGAGGGGTTTTGTTGAGAAAAGATGATAGACGCAGGAAGCTTTGGGAACACCAAGTCTTTATTGTAGAACAGGAGCACAGGTCAACTACAACCCCTCCACCAAGCCAACTGCTCCAACTGCCCGTTCCCAAGGCATCAGCCACCTTCCAATATAGAACACTCCCCATGTCACAAGGAACATACATATGTCATCACATGCCACACCTCAACAAGACCCAGAAGACATCCCAACACACCTCCCCCCTTTAATCACAGGACACCCC
>TRINITY_DN1455_c0_g1_i3 len=1917 path=[1:0-1450 2:1451-1490 4:1491-1533 5:1534-1671 6:1672-1916]
CGGATCACCCGCCACCCATAGCTTCTTTTGTATCTCCACATTCGAAGTCTTAACCATAAGCTGATCGCGCAAGTATTCATCAAAATTACCGCTGAAATTACATGTAGATCCCAATTTGTGCAGAGCAGCAACAAAATCATCCACTGACTCAGAACCACTTTGCTCCCGTGTATAAAACTTATACCGTTCAAACACAACACTAGTTTTGTCTCCGTAGTGCTCTTGTAGGGCACGCATTGCCTTGTCATGCTGGCCTTCACGCCTTGAACCCTCGCCATCACCTTCATCCCCACTCTCACCATCAAGAGGTTCAGAAGGTAGATGGCAAAACACACGCAACCCTTCCGCACCTAGACAATGCAGGAGTGTATTGTACTTCCTATCATCCGCAATGCGTGTCCCACAGGTCGCTCTCAAGAAATCCTCGAACATGTCTTTCCAATGTTCCCATGGCTCCGTAGGCTCTCCAGGCGAAGGAAGAAAGGAAGGAGGAGGATTCAGATTCTGCATTTCCATACGTGACGGAGTAAAACAATCCTCTCAAAGTAACAACACCAGACCTTAAAGTGCTATGCTTTCACTGGTCACAGTCTTGGCATGCGTTGTAGCGGGAGGCGCGACGCAAATGTTGAGAAGCAAATGTTGAATCAAGTGCTACTGTTCAACAACCCAACCTTCTCCCGGAGCCTCTTAACTCCACTCTATGAAAGAGTGACCAACACAATCCCTTCCAGGCACTCTCCGTGATAGGCCCGCCGGGATGCCTGCCAAGTAGCCTCTTTCTCCTCACCCAGCCTCTCGCCCGGAGCCACTCACCAAATCGCCGAGACACCAAATCGCCTGCCGCCGGACACTCCAACCCCTGCCGTCGGCGTCCACTTCCGGCGTCTGATGGGATCAGTGTGGCAGCCTACCCAATATGGCCGCCACGCCACGTGATGACGCCGCTGCAAGACTAGAATGCGCACGGCAGCCCTAGCAAGATGGCCGCCGCGCAGCGTCGTGACGTCGTCAGGGACCGCAGCGGCCGCCGCAGGCCAACAGCCACTGCCGGGGAAGATGTCGCAGTCGCCGGCACAATCGGGACCACAGGGCGCGCCACCGGTTCACAGCTGCGGGTTCACAGTTGCGGCTAATTTGTGAGTAGGACGCTGGGAGGCCGGGGCGGTATGTGACTCACCCTAATCACCACGTACCATGTCGACGGCACCAATGCTTATGCCCCGTCTGGGCAGACCGCTCCAACCGAAGGTCACGGTCGGGTCATCCGACCGGAGCATACACCGTGGATCAGGCCGTCTTCTGGACCCTCTGTCCTGGCCGGTCAGACCGGGTTGCACCCTGGAGTCACCGCTCTCGACTCACACCCAACCTGGGTGGACTAACACGAGGTGGTTAGTCACAGGTCCTGTGCTCCTGTAAGAGTTTGCATGGGTCCCTCGTCGCCAAAATGTTGAGAAAAGATGATAGACGCAGGAAGCTTTGGGAACAAAAAGTCTTTATTGTAGAACGAGCACAGGTCAGCTACAACCCATCCACCAAGCCAACTGCTCCAACTGCCCGTTCCCAAGGCATCAGCCACCTTCCAATATAGAACACTCCCCATGTCACAAGGAACATACATATGTCATCACATGCCACACCTCAACAAGACCCAGAAGACATCCCAACAGGTTTCATGTATATGTTGAAGATAAGGGGGGAGAGGGAGGAGCCCTGTGGTATGCCACATGTTACTGGGTGCATGGGTGACTCAAATGGTGTTGTGAGTACAGCGTGTTCCCTGTGGTGGAGGTAAGAGGAGATCATTTCATTCATTTATTTGATTTGATTACACGCTACACATCACTTGTCAAAGACAACATCGTGGCGTGGCCTATCAGATACAAATACAAACACAGTAATAACAGAAACAAC
>TRINITY_DN1447_c0_g1_i2 len=403 path=[0:0-65 2:66-402]
CCGAGCCCCGTTGGTCTCCGTGGTGACCGTATACAGGGCTCGGGGCTCGGACAGTGGCCTCAGGAGACCAAGATTGTTGAAAATCAGCCTTATGATGAGAGCCTAGAAATTAACGATTCGGAGGAGGTGGCCAGTATCTACACCCCCACACCGCAGCAGCAGCCAGATATTCCCAGGCCTATTCGCACCCAGCAGAAAGTCATGGCAGACAACAGCAGTGATGAATATGAAGAAGAAACGAATAAGGAGACAACAAAGGGGGCGCAGCTCGGACCCCCACCCATGCCGGGCTTCAGCGAGGAAGAGGAAGAAGACGGTTCGGATGAAACCGACTCTGACGATGATGATGATGATGACGACGATGACCATGGCGCCCCTCTGGAGGGAGCCTATGACCCCACGG
>TRINITY_DN1447_c0_g1_i1 len=475 path=[0:0-65 1:66-137 2:138-474]
CCGAGCCCCGTTGGTCTCCGTGGTGACCGTATACAGGGCTCGGGGCTCGGACAGTGGCCTCAGGAGGTAAACAACCCTGGAGTGTTTTGGTGTATACGGTCAGTTTAGGAGATGGAGGAGGCAGAGGAGGGGCTGCAGACCAAGATTGTTGAAAATCAGCCTTATGATGAGAGCCTAGAAATTAACGATTCGGAGGAGGTGGCCAGTATCTACACCCCCACACCGCAGCAGCAGCCAGATATTCCCAGGCCTATTCGCACCCAGCAGAAAGTCATGGCAGACAACAGCAGTGATGAATATGAAGAAGAAACGAATAAGGAGACAACAAAGGGGGCGCAGCTCGGACCCCCACCCATGCCGGGCTTCAGCGAGGAAGAGGAAGAAGACGGTTCGGATGAAACCGACTCTGACGATGATGATGATGATGACGACGATGACCATGGCGCCCCTCTGGAGGGAGCCTATGACCCCACGG
>TRINITY_DN1407_c0_g1_i7 len=1069 path=[1:0-482 2:483-500 4:501-546 10:547-562 12:563-563 13:564-643 14:644-654 17:655-725 18:726-745 19:746-859 20:860-1068]
GTGATTTCTCATTCCCCCTGCGTACTGTCTTGTGGCAAAGCAGGCATTTCGCAATGTGTTTGGCTTCTTCGTCAACTGTAAAGAATTGCCAGATTGGGGAATTCCTAACAGCAGGTACACACCGTGGTGACTTTGAGCCTACTACAGTGCCACTGGGTGTGGGTGGCGACTTGGCTTCAAGACGTGATCTGGGTGTGTCTGCACGGGCCAGTGATGGTAGGCTGCCCTGCTCACTTGCTACTCCTGCTGGCTTCCTCCTGCTCACGCTTTCCTTCACAGTTTGACCTGGGGCAAAGAGGCCATAGAAGCTACTTGTGCCACAACTCTTAGGTCGTACTGGTGGTGTTGCGTTTGACACACTACTTTGTGTACTCTCACTGCTACTACTTCTCATGGGTTGAGGTGCTTCTGTGCCTCTGTCTATTTGCTCCCCTACTATCACAATGTCTTCATCATCCTCGCTCACCCCATCTGTGTCAGATCCAGACCTACTACAACAAGACACAGATGTTTTTTTAATTGGGGGAGCGTAGTCTGCATCCCTAGTGTCATCAACATCTGACTCCTCCAGTGAACTCAGTATTCTCTCCCCCTGCTGCTCCTCTTCCGAGCCATCACTCTCAGCATCTGCATCATGCTGTTTTTCCTCCAGCCCGGACAATGGTGAAACTAACAGCCACTCCCCTTCTTTCTCTCCCTCTCCCCCACTCTCATTGTTGACATGCAGAATGACAACCACTTCTCTATCATGCTCTTCCCCAGCTTCATTTTCTTCATTTTCCTGTATGATGCTGTCAGTGCCAGTGCCACCAGGGGCACTTTCAAATTCTGCACCATCACTTTCCGTGACTACACTTTCAACAATTTCTTCTGGGCCCTCCACTACCATGGCAACATGAGTAGTACTAGTAGAACTACATGGCAGTGATGGTGGTGGGGGTGGCACTACTGCGGCCATGGGAACATTTTCAGGCATGTTGTCCATGTTTTCATTTGTGCAGGCTTCGGCTACGCTGCGTGCTGAGAATAGTTTCTGTGCTACACCACGTCGCCCACGCCCTCCTCTACC
>TRINITY_DN1407_c0_g1_i5 len=642 path=[0:0-55 2:56-73 3:74-113 6:114-117 8:118-119 10:120-135 12:136-136 13:137-216 14:217-227 16:228-298 18:299-318 19:319-432 20:433-641]
CTCCCCTACTACCACAATGTCTTCATCTTCCTCGCTCACCCCTTCTGTGTCAGATTCAGACCTACTACAACAAGTCACAGATGTTTTTTTATTTGGGGGAGCATAGTCTGCATCTCCAGGGTCATCAACATCTGACTCCTCCAGTGAACTCAGTATTCTCTCCCCCTGCTGCTCCTCTTCCGAGCCATCACTCTCAGCATCTGCATCATGCTGTTTTTCCTCCAGCCCAGACAATGGTGAAACTAACAACAGCTCCCCTTCTTGCTCTCCCTCTCCCCTACTCTCGTTGTTGACATGCGGAATGACAACCACTTCTCTATCATGCTCTTCCCCAGCTTCATTTTCTTCATTTTCCTGTATGATGCTGTCAGTGCCAGTGCCACCAGGGGCACTTTCAAATTCTGCACCATCACTTTCCGTGACTACACTTTCAACAATTTCTTCTGGGCCCTCCACTACCATGGCAACATGAGTAGTACTAGTAGAACTACATGGCAGTGATGGTGGTGGGGGTGGCACTACTGCGGCCATGGGAACATTTTCAGGCATGTTGTCCATGTTTTCATTTGTGCAGGCTTCGGCTACGCTGCGTGCTGAGAATAGTTTCTGTGCTACACCACGTCGCCCACGCCCTCCTCTACC
>TRINITY_DN1407_c0_g1_i6 len=923 path=[1:0-482 2:483-500 3:501-540 6:541-544 7:545-554 9:555-562 12:563-563 13:564-643 15:644-745 19:746-859 21:860-922]
GTGATTTCTCATTCCCCCTGCGTACTGTCTTGTGGCAAAGCAGGCATTTCGCAATGTGTTTGGCTTCTTCGTCAACTGTAAAGAATTGCCAGATTGGGGAATTCCTAACAGCAGGTACACACCGTGGTGACTTTGAGCCTACTACAGTGCCACTGGGTGTGGGTGGCGACTTGGCTTCAAGACGTGATCTGGGTGTGTCTGCACGGGCCAGTGATGGTAGGCTGCCCTGCTCACTTGCTACTCCTGCTGGCTTCCTCCTGCTCACGCTTTCCTTCACAGTTTGACCTGGGGCAAAGAGGCCATAGAAGCTACTTGTGCCACAACTCTTAGGTCGTACTGGTGGTGTTGCGTTTGACACACTACTTTGTGTACTCTCACTGCTACTACTTCTCATGGGTTGAGGTGCTTCTGTGCCTCTGTCTATTTGCTCCCCTACTATCACAATGTCTTCATCATCCTCGCTCACCCCATCTGTGTCAGATCCAGACCTACTACAACAAGTCACAGATGTTTTTTTATTTGGGGGAGCATAGTCTGCATCTCCATCATCATCATCATCTGAATCCTCCAGTGAACTCAGTATTCTCTCCCCCTGCTGCTCCTCTTCCGAGCCATCACTCTCAGCATCTGCATCATGCTGTTTTCCATCCAGCCCTGACAATGGTGAAAGTAACAGCCGCTCCCCTTCTTGCTCTCCCTCTACCCCACTCTCGTTGTTGATAAGCGGACTGACAACCAGTTCTCTGTCATGCTCTTCCCCAGCTTCATTTTCTTCATTTTCCTGTATGATGCTGTCAGTGCCAGTGCCACCAGGGGCACTTTCAAATTCTGCACCATCACTTTCCGTGACTACACTTTCAGCAATTTCTTCTGTGCCCTCCACTACCATGGCGGCAACATGAGTGGTACTAGTACAACTAAAT
>TRINITY_DN1407_c0_g1_i1 len=923 path=[1:0-482 2:483-500 3:501-540 5:541-554 9:555-562 12:563-563 13:564-643 15:644-745 19:746-859 21:860-922]
GTGATTTCTCATTCCCCCTGCGTACTGTCTTGTGGCAAAGCAGGCATTTCGCAATGTGTTTGGCTTCTTCGTCAACTGTAAAGAATTGCCAGATTGGGGAATTCCTAACAGCAGGTACACACCGTGGTGACTTTGAGCCTACTACAGTGCCACTGGGTGTGGGTGGCGACTTGGCTTCAAGACGTGATCTGGGTGTGTCTGCACGGGCCAGTGATGGTAGGCTGCCCTGCTCACTTGCTACTCCTGCTGGCTTCCTCCTGCTCACGCTTTCCTTCACAGTTTGACCTGGGGCAAAGAGGCCATAGAAGCTACTTGTGCCACAACTCTTAGGTCGTACTGGTGGTGTTGCGTTTGACACACTACTTTGTGTACTCTCACTGCTACTACTTCTCATGGGTTGAGGTGCTTCTGTGCCTCTGTCTATTTGCTCCCCTACTATCACAATGTCTTCATCATCCTCGCTCACCCCATCTGTGTCAGATCCAGACCTACTACAACAAGTCACAGATGTTTTTTTATTTGGGGGAGCATAGTCTGCATCCGCAGGGTCATCAACATCTGAATCCTCCAGTGAACTCAGTATTCTCTCCCCCTGCTGCTCCTCTTCCGAGCCATCACTCTCAGCATCTGCATCATGCTGTTTTCCATCCAGCCCTGACAATGGTGAAAGTAACAGCCGCTCCCCTTCTTGCTCTCCCTCTACCCCACTCTCGTTGTTGATAAGCGGACTGACAACCAGTTCTCTGTCATGCTCTTCCCCAGCTTCATTTTCTTCATTTTCCTGTATGATGCTGTCAGTGCCAGTGCCACCAGGGGCACTTTCAAATTCTGCACCATCACTTTCCGTGACTACACTTTCAGCAATTTCTTCTGTGCCCTCCACTACCATGGCGGCAACATGAGTGGTACTAGTACAACTAAAT
>TRINITY_DN1407_c0_g1_i3 len=860 path=[1:0-482 2:483-500 3:501-540 6:541-544 7:545-554 9:555-562 11:563-563 13:564-643 15:644-745 19:746-859]
GTGATTTCTCATTCCCCCTGCGTACTGTCTTGTGGCAAAGCAGGCATTTCGCAATGTGTTTGGCTTCTTCGTCAACTGTAAAGAATTGCCAGATTGGGGAATTCCTAACAGCAGGTACACACCGTGGTGACTTTGAGCCTACTACAGTGCCACTGGGTGTGGGTGGCGACTTGGCTTCAAGACGTGATCTGGGTGTGTCTGCACGGGCCAGTGATGGTAGGCTGCCCTGCTCACTTGCTACTCCTGCTGGCTTCCTCCTGCTCACGCTTTCCTTCACAGTTTGACCTGGGGCAAAGAGGCCATAGAAGCTACTTGTGCCACAACTCTTAGGTCGTACTGGTGGTGTTGCGTTTGACACACTACTTTGTGTACTCTCACTGCTACTACTTCTCATGGGTTGAGGTGCTTCTGTGCCTCTGTCTATTTGCTCCCCTACTATCACAATGTCTTCATCATCCTCGCTCACCCCATCTGTGTCAGATCCAGACCTACTACAACAAGTCACAGATGTTTTTTTATTTGGGGGAGCATAGTCTGCATCTCCATCATCATCATCATCTGAAACCTCCAGTGAACTCAGTATTCTCTCCCCCTGCTGCTCCTCTTCCGAGCCATCACTCTCAGCATCTGCATCATGCTGTTTTCCATCCAGCCCTGACAATGGTGAAAGTAACAGCCGCTCCCCTTCTTGCTCTCCCTCTACCCCACTCTCGTTGTTGATAAGCGGACTGACAACCAGTTCTCTGTCATGCTCTTCCCCAGCTTCATTTTCTTCATTTTCCTGTATGATGCTGTCAGTGCCAGTGCCACCAGGGGCACTTTCAAATTCTGCACCATCACTTTCCGTGACTACACTTTCA
>TRINITY_DN1407_c0_g1_i4 len=860 path=[1:0-482 2:483-500 3:501-540 6:541-544 8:545-546 10:547-562 12:563-563 13:564-643 14:644-654 16:655-725 18:726-745 19:746-859]
GTGATTTCTCATTCCCCCTGCGTACTGTCTTGTGGCAAAGCAGGCATTTCGCAATGTGTTTGGCTTCTTCGTCAACTGTAAAGAATTGCCAGATTGGGGAATTCCTAACAGCAGGTACACACCGTGGTGACTTTGAGCCTACTACAGTGCCACTGGGTGTGGGTGGCGACTTGGCTTCAAGACGTGATCTGGGTGTGTCTGCACGGGCCAGTGATGGTAGGCTGCCCTGCTCACTTGCTACTCCTGCTGGCTTCCTCCTGCTCACGCTTTCCTTCACAGTTTGACCTGGGGCAAAGAGGCCATAGAAGCTACTTGTGCCACAACTCTTAGGTCGTACTGGTGGTGTTGCGTTTGACACACTACTTTGTGTACTCTCACTGCTACTACTTCTCATGGGTTGAGGTGCTTCTGTGCCTCTGTCTATTTGCTCCCCTACTATCACAATGTCTTCATCATCCTCGCTCACCCCATCTGTGTCAGATCCAGACCTACTACAACAAGTCACAGATGTTTTTTTATTTGGGGGAGCATAGTCTGCATCTCCAGGGTCATCAACATCTGACTCCTCCAGTGAACTCAGTATTCTCTCCCCCTGCTGCTCCTCTTCCGAGCCATCACTCTCAGCATCTGCATCATGCTGTTTTTCCTCCAGCCCAGACAATGGTGAAACTAACAACAGCTCCCCTTCTTGCTCTCCCTCTCCCCTACTCTCGTTGTTGACATGCGGAATGACAACCACTTCTCTATCATGCTCTTCCCCAGCTTCATTTTCTTCATTTTCCTGTATGATGCTGTCAGTGCCAGTGCCACCAGGGGCACTTTCAAATTCTGCACCATCACTTTCCGTGACTACACTTTCA
>TRINITY_DN1407_c0_g2_i1 len=231 path=[0:0-230]
TCCGATCTGGAACATTTTCAGGCTGATTGTCCATGTTTTTATTACCGCAGGCTTCGGCTACGCTGTGTGCTGAGAATAGTTTCTGTGCTACACCACGTCGCCCACGACCTCCTCTAGCTCCTTTGCTGGTGGGGGGAGCCATAGTAGTTAGTTACCTCAGGAAAAGAGGATCAAATCAATGCAGATCCAAAAGAAGGGAATTAATGTATTAAATCTCAAAGGATTTTTTTT
>TRINITY_DN1458_c0_g1_i2 len=1607 path=[0:0-1606]
ATGACGGTTTATTATAAAAATACGTTTGCTTTATTGATTTAATAGGTAAAAAAATATCTTCACACAAAGTATGCGTTGAAGGTACGAATTTACCTTCATTCTCGTCCATTACAAAACATAATTAAATTACTAATACAACATAAATACAGACCACAGTGCAATGGATCTCAGTGCAAAAGTGACAATGCATGAAAGTGCAGGAGTCTGTCCACGGTTGTCCTCTGCCCAGAAAGCAGGTCTGGGAGAGCTTTCTGCTAGATCAGGGCAACAGCGAATTATGTTGTGGTGAACAAACTATTTCTAACCGTGGAAACTAAACAACCACTTGCTTCCACCCAATGGAAGATGAAATCAGAATCCATCTTTGTCATCGTGAATGAACATTTGTATTGTCTTTGTGTGGATTTTCTGTTCTACACATGCAAAATCAGGGCAGTTCATCGGACTTCAATCAATGGTACAGTGATCTGCCTACAAGCAGATGTAAAACCTGCCTGCTTCACCCTGTCTGAATGATGCATTTGTGGTGAGCAGGAATCTTTCTTCATTCAGTGTGTGCATTTCCTCTTCATCGCTGTTGAGCAATTCATATGTTCTGTGTCGTTAAACACTTGCTTGATACTGCTTCAGTGTCCCACTTATTTCTGTTGCTTTCAAAGGGCAAGGGGGCGGTTGTGTCTACTTCACCCTCTTGCCACTGCCAAGTCTCAGCTCGGCCACTTGGCACCAATACATTCCTTGGTCTGCTCTTCCAGCTGACGACCAATCTGTGTGGGCTTCACCCTCTCGCCACTGCCAAGTCTCAGCTCGGCCACTTGGCAACAATCCATTCCTTGTCCTGCTCTTCCAGAAGACGGCCAATCAGTGTGGGCCACCACCAACTGAACATAGCAATGGAGACCTACCAGTCAGCCAGCTATTCCTTGCATTCTGCACACGTGCGTTAGACCAGTAGCAACCGGCAGAAACATCAAGTGGAACCGTGGTAGTACACATCTGACCAGTGAATGGGAACGACCCTCTGTAAGAGGTAGTGATTTGGTTTCTATCACCAGTTCATAGTACTCTCGGGTCACTGACAGCAGTCCGAGATATGCCGGAGGAATTCTTCACTGTGCTCATCGCCGAAGAGCCTCAAACAGTGAGGACACTGCAGGTCACCCTGCCCTCGCCTTTCTTGTTCCAAACTCCCACTGGCCGGCACCGCGCCTGCTTGCTGTGATGGGCTACTGTGATTTCTCAGTGCCTGCGGGTCCAGATTGGTGCCCAATAGTGGTTCTGCATTGTTCCTTTCTATGCGCATATGATTGTTGTTCCCAATTTGAAGTCGGAAGTTACCAGCTCGTTCTCTGGAGTCCTGTTGCCTGGTTACCCGATGCTGCAGCTGGCAAATTTCTTCTTTAAGTTCTTGTAGTTTGCTCTGAGCCCGCTCCCGGTCTGCCCTTTCTGACGTAAAATCATCTTTGTAAACAAGAACCTGCTGCTCTAGGATTTGAATACGTTCACTGTCTTCTACTCTCGCCTTCATCACCTCCTCGATGTCACACTTCAGTCGCAGGTGCTCCTGCATTTTCTCTTCCAACTGTCGGTTTAACCGGAGAATCTCT
>TRINITY_DN1429_c0_g1_i1 len=336 path=[0:0-335]
AGGTATTTCCCGTCATCGAGTGGTCCGAAGAAGACGATGGCGATCTCTTGCCACACTTTGTGGTGCATGTCCGACATGCATAATGGTGCTGGAGGATCTGGTCTTATGATTACTTGACATGCGGGGCATTTTGCGACTGTTGCTTCGACCAATTCATCTAAACGTGGGAACCATGTCCATTCACAGATCAACTTCTTGGTGGTGACTATTCCACAGTGTCCTTCATGGGCAAGGTCTACTATGCGTTGCGAACGTGCTTTTGGAATTATGATTCGACGGTCTCGTAATATGATGCCTTGTTTGGTGATGGATAAATCTTCTTCTATGTTCTTGACC
>TRINITY_DN1444_c0_g1_i1 len=316 path=[0:0-90 2:91-91 3:92-315]
CAAGCACACTGAGGCGTGGGAGCACATGCACCAGTCAGGACTGCCTGCCTGCTCCAGAGACCCTGTACACTGACTGAGGGACACAGGGAAGGCTGCACGAGAGACCCTGCACACGCAGGAACACGAGACCGCCCGCTCCATTGACCCTGCAACACAAGACATCCTGTTCCGGAGACCCTGCAAACAGGGACACGAGACTGCCTGCTCCATTGACCCTGCAAACAAAAGGGACACAGGGCAGCCTGCTCCAGAAACCCTACAAACACGGGACACAAGTCTGCACGAAAGGCCCTGCAAACATAAGGAAACCTTACCC
>TRINITY_DN1444_c0_g1_i2 len=551 path=[0:0-90 1:91-326 3:327-550]
CAAGCACACTGAGGCGTGGGAGCACATGCACCAGTCAGGACTGCCTGCCTGCTCCAGAGACCCTGTACACTGACTGAGGGACACAGGGAAGCCTACACGAGAGACCCTGCACGCGCAGGAACACGAGACCGCCCGCTCCATTGACCCTGCAACACAAGACATCCTGTTCCGGAGACCCTGCAAACAGGGACACGAGACTGCCTGCTCCATTGACCCTGCAAACAAAAGGGACACAGGGCAGCCTGCTCCATTGACCCTGCAAACAAAAGGGACACAGGCCAGCCTGCTCCAGAGACCCTGAACACTGACTGAGGGACACAGGGAAGCCTGCACGAGAGACCCTGCACACGCAGGAACACGAGACCGCCCGCTCCATTGACCCTGCAACACAAGACATCCTGTTCCGGAGACCCTGCAAACAGGGACACGAGACTGCCTGCTCCATTGACCCTGCAAACAAAAGGGACACAGGGCAGCCTGCTCCAGAAACCCTACAAACACGGGACACAAGTCTGCACGAAAGGCCCTGCAAACATAAGGAAACCTTACCC
>TRINITY_DN1408_c0_g1_i1 len=373 path=[1:0-118 3:119-167 4:168-244 5:245-372]
CACAACCACACCTCGCAAACATCTCCGCCATCCTCGAGGCCCGAAGGGTCCAGTCAGAGAGGCCTCCCCTGGCAAGGGAAGACAACAATATGGCCCTGAAAAATGGGCCTCCCTGTCACACCAGGGCAAAAATAGAACAAAATTCTGTCAGAACCTGCGGAAATGTTTCCACAAAAAAATATATCTTCTGACAGGCCAGAGAGTCAGGAACAAGTTGGTGTCGAATGAAATGAAAAAACACCAAATTTAAAGTTAAATTCCTGACAAAATAGCCTGAGAAGGCAGGAGCAATGTTCCAGAGATCCACTCACAGGGAGGCGGAAAAAGGATTAGTTACAGTACCTGTACTTGTAAATCCAGTTCTCTAGATCGG
>TRINITY_DN1408_c0_g1_i2 len=300 path=[0:0-171 5:172-299]
GCTTGAGCAATGAAATGGATTGAGTTAAATTGTTGGAATGAATTTACATTTGTGATGTTTATGCAAAAATTGAATAAAAAGATTTGAAAAAATAAATAAAAATATATACATCTTCTGACAGACCAGAGAGTCAGGAACAAATTGGTGTCGAATGAAAATGAAAAACACAAAGTTTAAAGTTAAATTCCTGACAAAATAGCCTGAGAAGGCAGGAGCAATGTTCCAGAGATCCACTCACAGGGAGGCGGAAAAAGGATTAGTTACAGTACCTGTACTTGTAAATCCAGTTCTCTAGATCGG
>TRINITY_DN1408_c0_g1_i3 len=372 path=[1:0-118 2:119-166 4:167-243 5:244-371]
CACAACCACACCTCGCAAACATCTCCGCCATCCTCGAGGCCCGAAGGGTCCAGTCAGAGAGGCCTCCCCTGGCAAGGGAAGACAACAATATGGCCCTGAAAAATGGGCCTCCCTGTCACCCCAGGTCAAAAATAAAACAAAATTATGTCAGAACCTGCGGAAAAATCCCACAAAAAAATATATCTTCTGACAGGCCAGAGAGTCAGGAACAAGTTGGTGTCGAATGAAATGAAAAAACACCAAATTTAAAGTTAAATTCCTGACAAAATAGCCTGAGAAGGCAGGAGCAATGTTCCAGAGATCCACTCACAGGGAGGCGGAAAAAGGATTAGTTACAGTACCTGTACTTGTAAATCCAGTTCTCTAGATCGG
>TRINITY_DN1441_c0_g1_i1 len=503 path=[0:0-303 1:304-502]
CTGGCTTAGCTCCCGGCTTAGCTGCCGGCTTAGCTGCTGGCTTAGCTCCCGGCTTAGCTGCCGGCTTAGCTGCTGGCTTAGCTCCCGGCTTAGCTCCCGGCTTAGCCACGTTCTTGTTTGCATTATTGTTTGCGACGACATTTGCGGCTGCAGCTGGTTTTGCCACTTTTGCTTTCTTGCCAACAGTCTCAACCGGTTTGTCAGCAGGTGGATTCATCTTTCTCTTCATTCCTCTACCAGCAGCTCCAGCTTTAGGCTGGTTATTGACGCCAGCCCTAAATGCAGCTCCAAAGTTCCCCATTTGTCCACGGCCTCGACCTCGGCCCGTTGATGGTCCTCCAAAAGCATCAAAGCTTCTGCTTCCAAACGCACCTTCAGGATAAGCAGGCATTCCTCTCCCCCGGGAGCCTGCAGGCGCAGGCTTCATTAGGGATGAAGAAAAACTGCTGTAGGAAGAGTAACTGTCTCTTCCTCTTTCATCCATAAACCCAGGTCTCAATTGT
>TRINITY_DN1441_c0_g1_i2 len=374 path=[0:0-303 2:304-373]
CTGGCTTAGCTCCCGGCTTAGCTGCCGGCTTAGCTGCTGGCTTAGCTCCCGGCTTAGCTGCCGGCTTAGCTGCTGGCTTAGCTCCCGGCTTAGCTCCCGGCTTAGCCACGTTCTTGTTTGCATTATTGTTTGCGACGACATTTGCGGCTGCAGCTGGTTTTGCCACTTTTGCTTTCTTGCCAACAGTCTCAACCGGTTTGTCAGCAGGTGGATTCATCTTTCTCTTCATTCCTCTACCAGCAGCTCCAGCTTTAGGCTGGTTATTGACGCCAGCCCTAAATGCAGCTCCAAAGTTCCCCATTTGCTGGGGAATTCGTGGGAGCCTGGCTTTGTGTAGAGAGCAAGTAGGTCGTGTCCGCAAGACAGCAGCAACA
>TRINITY_DN1471_c0_g1_i1 len=1187 path=[0:0-1186]
TTTTTTTTTTTTTTTTTTTTTGACAGTCAAACAAAATTATCTATATTTTTTTTCTTGCTCAGTACGCCATGGAAAGTTGTACCAAGACAAGATAAATGATTGCATTTTGTCCTTTAAAATGGACTCCTGCTGCAAGTCCTATTTCTTTGCCACTGGCGGCATCACAATCGTAGGTGCCCAGTCACAGGAAGCCCGGGGGATCATTCAGCAGCAGGGGCAAAGGCATTCAGAGAAAGGTTTGTACATAAATAGGTTTGTAAATTAAGCAGAGAAAAGAATGCAAAAACAGTAACTTATCATAGGCGTGATTGTTTTACAAATGTGTCCACAGGCACCACCGTTTGTTCACAAGTGTTCAAAATCTCACTCTGATCTGCGAGACTGGGGTTCGCCCTTCCACAACTCCCACCCTATGAGGAGGGCGCACCGCTAGTGCAAAATACTGTAACGTCTGGGTCAGGGGCAGGGCTTTGGGGCGCAAATCGTCATTTGCAGCATGGTATACCAGGATGTAAAGTGCATACACAAGACGGGCCGGTGCAAAGCATGGAAAGGGCTGCACTGCCTCGGGGAAACGTTACCACCGGGACCCACAGCGAGTGCGTGTACAGGAAAAGGCTGGGCAAACAGAGGAAAATACTACAGTGTGCGGGTGTGCAGCGAATACTGGGCATGGATGAAAATGGACAAAAACGTGTGCGTGCATGTAGAGGAAAACACTGGGCAGGTAACACCCCGCTGTTGATGTGCAGGGAAAGTGCTGTAAAGTGATGCCATGGCATCAGAGTGTGAAAGAATGCCATGCAATCAGTCGGTGAATGAACGCCATGCTGTCAATGCGAGTACAGCCATGCTGTCACTGTGTGAAAGAATGCCACGCTGTGGGAGTGTGAATGCCATGCGTCAAATGTGTAAAGGAATGCCACCCCCGTCGGTGTGTGTAGGAACGCCACCCCCATCGGTGTGTGTAGGAACGCCACCCCCGTCGGTGTGAGTAGGAACGCCACCCCCATCGGTGTGAGTAGGAACGCCAGCCCTCTCAGTGTTTGACGGAACATCAGCCCTGTTGCCGTGAAGGAACGTCAGCCTCGTCGCCGTGAAGGAACGTCAGCCCCGTCGCCGTGAAGGAACGTCAGCCCCGTCGCCGTGAAGGAACGTCAGCCCCGTCGCCGTGAAGGAACGTCAGC
>TRINITY_DN1443_c0_g1_i1 len=201 path=[0:0-118 2:119-200]
CGCAGGCCTGTGAAGGGAGCCGCTTCTCCGGGGCGCCGCCGCAGCGAGGCTCAGTCAGCGCCATGAGGGAGATCGTGCACATCCAGGCCGGCCAGTGCGGCAACCAGATCGGGACCAAGGTGAGGCGGGGGCCGCGGGGGGGCCCCGGGGCTAGCTGCAGTGAACGTGGCACCTATAGACACCAGCCAACTTTGAAACGGT
>TRINITY_DN1443_c0_g1_i2 len=1283 path=[0:0-118 1:119-1282]
CGCAGGCCTGTGAAGGGAGCCGCTTCTCCGGGGCGCCGCCGCAGCGAGGCTCAGTCAGCGCCATGAGGGAGATCGTGCACATCCAGGCCGGCCAGTGCGGCAACCAGATCGGGACCAAGTTCTGGGAAGGAATCAGCGACGAGCATGGCATCGATCCAGCGGGAAGCTATGTCGGTGACTCACCCCTGCAGCTGGAGAGAATCAACGTCTACTACAACGAGTCCTCGTCCCAGAAATATGTACCAAGGGCCGTATTGGTGGACTTGGAACCAGGGACCATGGACAGTGTGCGATCTGGCCCATTCGGACAACTTTTCAGGCCTGACAATTTCATCTTTGGACAAACGGGTGCTGGAAATAATTGGGCCAAAGGACATTACACAGAAGGCGCAGAGCTTATGGATTCCATCGTCGATGTGATAAGGAAAGAAAGCGAACACTGCGACTGTTTGCAAGGATTTCAGCTCACCCATTCCCTCGGAGGCGGAACAGGATCTGGTATGGGAACGCTGCTCATCAGTAAAATCAGAGAGGAATTCCCCGACAGGATAATGAATACCTTCAGCGTCATGCCCTCTCCAAAGGTCTCGGATACTGTTGTGGAGCCGTACAACGCCACCCTGTCTGTTCACCAGTTGGTTGAAAACACTGACGAAACATACTGCATTGACAATGAAGCATTATACGATATTTGTTTCCGTACTTTAAAGCTCACAACTCCGACCTACGGAGATTTAAACCACTTGGTGTCCGCGACGATGAGCGGGGTCACCACATCATTACGGTTCCCCGGCCAGCTCAACGCTGACCTTCGCAAGTTAGCTGTGAATATGGTTCCCTTCCCACGCCTTCATTTCTTCATGCCGGGTTTTGCACCTTTAACAGCCAGAGGAAGCCAGCAGTATCAGGCACTTACTGTTCCAGAGCTCACACAACAAATGTTTGATGCCAAAAACATGATGGCGGCCTGCGACCCAAGACACGGGCGATACCTAACCGTGGCAACAGTCTTCCGTGGGCCCATGTCAATGAAAGAGGTAGATGAGCAGATGCTGGCCATTCAAAATAAAAACAGCAGCTACTTTGTGGAATGGATCCCCAACAATGTTAAGGTAGCAGTCTGCGACATACCACCCCGGGGGCTCAAGATGTCTGCCACCTTCATCGGGAACAGCACTGCCATTCAGGAGCTCTTCAAAAGAATCTCAGAGCAGTTCTCTGCCATGTTCAGAAGAAAGGCTTTCCTCCACTGGTTTACTGGTGAAGGCATGGATGAGATGGAG
>TRINITY_DN1479_c0_g2_i1 len=457 path=[0:0-456]
CACCACCAACATCCCAACAACACCACCTTGGCCGACTGTTACAAAAATCCAAACAGAAATTCAAACCACTGTCGAAACCACAACTGAAACCAGAAACATCAGTGGGGCCTTTACCACCATAATAACCACAAATGAGACCACAAATACCACAACCACAATAACAGTGATCACCAAGGAGATGAAAGAAATAACAACAGTCATCTCCAGGCAGTGCACCACCACAAACATAACCATAGGTACATTAGCGAAATCTGTGAGTGTAGACATCAGAAATAAAACAGAGCCAGCACACGTGAGCAACAACACATCAACCAATATTAATAATGATACAAAACCAGAGCTGCCATCATGCCCATTCCTCCAGGAACCAATGTCAAGTATGACAACAACAGAGACAGACACCACTGTACTAGATGATAGCACACTCACAACCATCATATCCACTACTGTTAGCAAG
>TRINITY_DN1479_c0_g1_i4 len=2187 path=[1:0-150 2:151-213 3:214-494 5:495-2186]
CTGAGATAACAACAACCGACACAACAACAACTGAAACAATAACACCTGAGACAGCAATAACTGGGCTAATAACAGAGATTTCCACCAACGCAACCCCAACACCCTCACCATGGCCAAATGTTACAAAAATCCAAACTTTTAGTGAAACCAAAGTTGAAACCACAACTGAAACCAGAAATGTCAATGGGGACTTTACCACCATAATAACCACAAACGAGACCACAAGTACCACAACCACAGTAACAGTGATCACCAGGGAGAGTAAAGAAATAACAAAAATAATCTCCAGTCATTGTACTACAACAGTAATAACCATAGGTACATTAGATAAATCTGTGACTATAGACACCAGAAATACAACAGAGCCGGCACACGTGACCACCACTTCAACCAGCATTAATAATGATACAAAACCAGAGCTGCCATCATGCCCATTCCTCCAGGAGCCAGTGTCAAGCATTACAACAACAGAGACAAGCACCACTGCGCTAGAGAATGGCACACTCACAACCACCATAAGCACTACTGTCACCAAGCAAACCACAACTCTAGTGACGTATCCCTAGTGTCCCCAGGCCCATACCACAACCACATCACTCCAGAGAAATTAGGCCTCCAGTCCAGATCTAATCCTGCAACTACTCCAACATCTGAGATCTACATCTAACCCCATCCTTGGAGTCCAGTCTTTAACCCCCTGCCCCAGGTACCAAGGTCTGAGCCCTCAGTCATTGCAGCGCACCCACATGTAGCCAAGCTTGTGGAGTCCATAACTGATTTCCCAACCCTGCAGTTTAAACAGATGAGCACCCAGTTCACAAATTTGCCACTAATGAGCACTTTGTAACCACGTAAAATCCCATGTATCAGGATCCAGAATGTGGGTTCTAGAGCTGCATGATCAGTGTGACCAGATATGTTATAGAGGGTTCATAAAGTGCCAAACATGGAAGTACACCCACTGTCAGGCAATCCATCAAGACCACACACAAGAGTAGATCACATCTAATAATCCTGCAGCATTTCAGGGCTCACATTCCTAAAACCAGGCACTTACCAAACAGTCGGATTGTGTAATGGATTGCACCTACAGCAACTGATGGGTTAATACCCATCACAATGTCTACCTGTATCTGGACAGCAACCAGAGAAGCATCAACTTATGATTTCCATTAACTCCCCAAGAAATATCCTGCAACAAGCCACTCCCTGCAAAAATACCCTTCAGCAATAGTCCACGCCGAAGCACTTGCCATCAATGATGTCAAGCAAACTAGACACTCACTTTAGATGCCCATTGTCTGAAACACAGAGATGGTTAGGACCATTCTCGGCTGCAGAAGTTAGCAGCACACACAGTGACTGTGTGTAGGGTAGAAGACAGTGCCAGTCACTAAGGTCTAGTGCGCGGGCATACACAGGTTACAGTAAATCTATCAAGGCAAAGCCCATCTAAATGCCTTTCAATAACTAAAGTAGTGGTGGCCATTAACAACTAGAATCAGGGAAAATAAGGGACTAACTGCAAAGAAACATAACACAAAAGATGGAGAAACAAGCCCGGGGAGATTAATCAAGGAACATAACCATGGAGCAGAGTGAGACGGGAAATTAGGCATCTGAGAAAATAAAGAGACAATGCATCAGTTAGTCCACTGACAAACAAATCACCCATATACTACCGCGCACAATCATCTTTCATACTCTATCCCCAAGTATCCTGCCTGGGTACACAACCCTGTGGGACAGCACAGGCATGTGAGTCAGTGTCCCAGCACCCAGCGAGAGAGCGAGCGGCACTTGCACCGGAATGGGGACGAGCAGGAGAATGCATTGCCTGCATGCAGATTTGTTGTGACAACAATGCACATGAGTGGCAAGCGGGACACTGTGCCACTGCACAACATCCAGAGATGGGGAGACCGAGACCCCCGCCCTACTGTACTAGTCCAGGCAGGGTCCAAAGAGGAAACCACCACTGAGACAAGGATCTATGTGGATTGGTCGACATCAGGCTGATCGCATAGCGGGCTGTTTGCATCGGTTTGTTCGCGGAGCAAGCTGGTCGCATGGCAGTTTGTTTGCAGTCATTTTGATTGCAATTTCTTTTTATTAATTAATTATATGTATTTTTTACATTTTAATTTAAATGGGGGTAAACTCCCCATACCCCCCTTTAACGCCCCC
>TRINITY_DN1479_c0_g1_i2 len=2513 path=[0:0-476 2:477-539 4:540-820 5:821-2512]
AGAGACAACCACTGAAACAACCACCCCATCAACAACAGAGACAACCACTGAAACAACCATCCCACCAACAACAGAGACAACCACTGAAACAACCACCCCATCAACAACAGAGACAACCACTGAAACAACCACCCCATCAACAACAGAGACAACCACTGAAACAACCATCCCACCAACAACAGAGACAACCACTGAAACAACCACCCCATCAACAACAGAGACAACCACTGAAACAACCACCCCATCAACAACAGAGACAACCACTGTGACAACCACCACACCAACAACTGAGACGACAAGTGAGACTACTGAGACGACAAGTGAGACGACAAGTGAGACAACATGTGAGATGCCATGTGAGTCAACAACTGAGTCAACAACTGAGATTTCCACCCCCCCCAACTCATGCACCACCGAAAACCCAACACCCTCACCTTGGCCAAATGTTACACAAATCTATACTGAAAGTCAAACCACAGTTGAAACCACAACTGAAACCAGAAATGTCAATGGGGACTTTACCACCATAATAACCACAAATGAGACCACCAGTACCACTACCACAATTACTGTGTTCACCAAGGAGAACAAAGAAATAACAACCGTAATCTCCAGGTTGTGTGCTATCACAACCATAACCATAGGTATATTAGATGAATTTGTAAGTGTAGACACAACAAATTCAACAGAGCCGGCACACGTAAGCCACACATCAACCATCATTAATAATGATACAGAGCCAGAGCTGCCATCATGCCCATTTCACCAGGAACCAATGTCAAGCATTGCCACAACAGAGACAAACACCATTGCACTAGAGGATGGCACACTCACAACCACCATAAGCACTACTGTCACCAAGCAAACCACAACTCTAGTGACGTATCCCTAGTGTCCCCAGGCCCATACCACAACCACATCACTCCAGAGAAATTAGGCCTCCAGTCCAGATCTAATCCTGCAACTACTCCAACATCTGAGATCTACATCTAACCCCATCCTTGGAGTCCAGTCTTTAACCCCCTGCCCCAGGTACCAAGGTCTGAGCCCTCAGTCATTGCAGCGCACCCACATGTAGCCAAGCTTGTGGAGTCCATAACTGATTTCCCAACCCTGCAGTTTAAACAGATGAGCACCCAGTTCACAAATTTGCCACTAATGAGCACTTTGTAACCACGTAAAATCCCATGTATCAGGATCCAGAATGTGGGTTCTAGAGCTGCATGATCAGTGTGACCAGATATGTTATAGAGGGTTCATAAAGTGCCAAACATGGAAGTACACCCACTGTCAGGCAATCCATCAAGACCACACACAAGAGTAGATCACATCTAATAATCCTGCAGCATTTCAGGGCTCACATTCCTAAAACCAGGCACTTACCAAACAGTCGGATTGTGTAATGGATTGCACCTACAGCAACTGATGGGTTAATACCCATCACAATGTCTACCTGTATCTGGACAGCAACCAGAGAAGCATCAACTTATGATTTCCATTAACTCCCCAAGAAATATCCTGCAACAAGCCACTCCCTGCAAAAATACCCTTCAGCAATAGTCCACGCCGAAGCACTTGCCATCAATGATGTCAAGCAAACTAGACACTCACTTTAGATGCCCATTGTCTGAAACACAGAGATGGTTAGGACCATTCTCGGCTGCAGAAGTTAGCAGCACACACAGTGACTGTGTGTAGGGTAGAAGACAGTGCCAGTCACTAAGGTCTAGTGCGCGGGCATACACAGGTTACAGTAAATCTATCAAGGCAAAGCCCATCTAAATGCCTTTCAATAACTAAAGTAGTGGTGGCCATTAACAACTAGAATCAGGGAAAATAAGGGACTAACTGCAAAGAAACATAACACAAAAGATGGAGAAACAAGCCCGGGGAGATTAATCAAGGAACATAACCATGGAGCAGAGTGAGACGGGAAATTAGGCATCTGAGAAAATAAAGAGACAATGCATCAGTTAGTCCACTGACAAACAAATCACCCATATACTACCGCGCACAATCATCTTTCATACTCTATCCCCAAGTATCCTGCCTGGGTACACAACCCTGTGGGACAGCACAGGCATGTGAGTCAGTGTCCCAGCACCCAGCGAGAGAGCGAGCGGCACTTGCACCGGAATGGGGACGAGCAGGAGAATGCATTGCCTGCATGCAGATTTGTTGTGACAACAATGCACATGAGTGGCAAGCGGGACACTGTGCCACTGCACAACATCCAGAGATGGGGAGACCGAGACCCCCGCCCTACTGTACTAGTCCAGGCAGGGTCCAAAGAGGAAACCACCACTGAGACAAGGATCTATGTGGATTGGTCGACATCAGGCTGATCGCATAGCGGGCTGTTTGCATCGGTTTGTTCGCGGAGCAAGCTGGTCGCATGGCAGTTTGTTTGCAGTCATTTTGATTGCAATTTCTTTTTATTAATTAATTATATGTATTTTTTACATTTTAATTTAAATGGGGGTAAACTCCCCATACCCCCCTTTAACGCCCCC
>TRINITY_DN1424_c0_g1_i1 len=263 path=[0:0-262]
TCCATGCACTGAATGTGGGAAACATTTCAGTAAAAAGGATGCGCTTGTTATCCATTTCAGAACACATACAAGTGAGAAACCTTTTCCATGCACTGACTGTGGTAAATGTTTCAGTCAAAAGGGAGCCCTTAATATCCATTTGAGAACACATACAGGGGAGAAACCTTATCCATGCACTGAATGTGGCAAAAGCTTCAGTCAAAAGGGAGCCCACAATATCCATTTGAGAACACATACAGGGGAGAAACCTTATCCATGCACTG
>TRINITY_DN1424_c1_g1_i1 len=434 path=[0:0-433]
GTTTCTCACCTGTATGTGTTCTCTTGTGGCTATTAAGGAGTATCTTGAGACTGAAGAAATTCACACATTCAGTGCATCAATAAGGTTTCTAACCTCTGTGTTCTCTTGTGGAAATTAAGTTGTCCCTGCCAATGAAAGCTTTTCCTATATGCAGAGCATTGATAAGTGTGCTCACCTGTATCCATTCTCTCATCAATATTAAGTTCTCCCTTGGTAAGGAAGCTTTTCCCATATGCTGTGCATTGAAAAGGTTTCTCACCTTTGTTTTCTTTCGACAGACCTTTGTTTTCTTTCGACAGAAGTTTTTCCCATATTCGGAGCACTGATATGGTTTCTCGCCTGTATGTTTTCTCATATGGATACTACGTTCTCCAATTTGACGAAAGCATTGTCCGCATTCACTGCATGGGTATGGTTTCTCACCTGTATGTGTT
>TRINITY_DN1424_c1_g2_i2 len=314 path=[0:0-235 1:236-313]
TGCCTGTATGTGTTCTTTCATTGATATTAAGTTGGCCCTGTCTAACACGCGTTTCCTACATTTAAAGCATTGATAAGGTTTCTCACCTATGTGTTCTCGCATGGATATTAGGTTATAAAAGAAAGCTTTTCCCACATCCTCTTTATATATAAGGTTTCTCACCTGGATGTGTTCTCTTGTGGCTATTAAGCAACTGAAGAAATTCACACATTCAGTGCCTCAATAAGGTTTCTAACTTGTATGTGTTCGCTCATGGATATTAAGATCTTCCTTCTGGTTGAAGCTTTTCTCACATTCAGTGCATGGATAAGGTT
>TRINITY_DN1424_c1_g2_i1 len=287 path=[0:0-235 2:236-286]
TGCCTGTATGTGTTCTTTCATTGATATTAAGTTGGCCCTGTCTAACACGCGTTTCCTACATTTAAAGCATTGATAAGGTTTCTCACCTATGTGTTCTCGCATGGATATTAGGTTATAAAAGAAAGCTTTTCCCACATCCTCTTTATATATAAGGTTTCTCACCTGGATGTGTTCTCTTGTGGCTATTAAGCAACTGAAGAAATTCACACATTCAGTGCCTCAATAAGGTTTCTAACCTCTATGTGTTCTCTTATAGAAATTAAGTTGTGCCTTCCAAAGAAAGCTTT
>TRINITY_DN1424_c1_g3_i1 len=896 path=[0:0-895]
AACCTTATCCATGCACTGAATGTGAGAAAAGCTTCAACCAGAAGGAAGATCTTAATATCCATGAGCGAACACATACAAGTTGGAAACCTTGTTGATGCAATGAATGTGTGAAATGCTTATATGACAAGATACCCCTTAATATCCATGACAAATCACATGCAGTTTAGAAACCCTACCAATGTGCTTTAATTTGAGAAATACTTCAGCCACAAGAGACCCCTAAATATTCATGCACGTACACATACAGGTAAGAAGCCTTATCAATGCACTGAAGGTGGGAACATCTTCATTTGCCAGGGAGCCCTTAATGAGATAAGATAACACATACAGTTGAGAAACCTTAGTGCACTGAATGTGGGAAAAGCTTCTCTCAAAAGGCAGCCCTTCTTTCTCATGAGAGAACACATAGAGATGAGAAACCACATCTCTGCTCTATAAATGAAAAAAGCTTCTTTCATTTATAGAGCAGAGATGTGGTTTCTCATCTCTATGTGTTCTCTCATGAGAAAGAAGGGCTGCCTTTTGAGAGAAGCTTTTCCCACATTCAGTGCACTAAGGTTTCTCAACTGTATGTGTTATCTTATCTCATTAAGGGCTCCCTGGCAAATGAAGATGTTCCCACCTTCAGTGCATTGATAAGGCTTCTTACCTGTATGTGTACGTGCATGAATATTTAGGGGTCTCTTGTGGCTGAAGTATTTCTCAAATTAAAGCACATTGGTAGGGTTTCTAAACTGCATGTGATTTGTCATGGATATTAAGGGGTATCTTGTCATATAAGCATTTCACACATTCATTGCATCAACAAGGTTTCCAACTTGTATGTGTTCGCTCATGGATATTAAGATCTTCCTTCTGGTTGAAGCTTTTCTCACATTCAGTGCATGGATAAGGTT
>TRINITY_DN1424_c2_g1_i2 len=361 path=[0:0-128 1:129-162 3:163-360]
CTTGCCTGTACGCGTTCTCTCATGGATCTTAAGGGTTCTCTTGAGAGTGAAGCTGTTCCCTCATTCATTGTACGGTTTCTCCTCACCTTGTGTGTTCTTGTGTGATTAAGGTCTCTCTTTTGACTAAAGTTTTCCCCCCCCAAGTTCAGTGCATTGATAATGCTTCTCACCTGTATGTGTACTCATGTCTTTATTACGGTATCCCTTGCAACTGATGCTTTTCCCACATTCAGTGCACTGAAAAGGTTTCTTTCCTGTAGGAGTTCTGTCATGGATATTAGTGTTTCCCATTTGACTGAAGCTTTTCCCACATTCAGAGCATTTGTACGGTGTCTCTCCTGTCATGAATTCTCTCATGGCT
>TRINITY_DN1424_c2_g1_i1 len=357 path=[0:0-128 2:129-158 3:159-356]
CTTGCCTGTACGCGTTCTCTCATGGATCTTAAGGGTTCTCTTGAGAGTGAAGCTGTTCCCTCATTCATTGTACGGTTTCTCCTCACCTTGTGTGTTCTTGTGTGATTAAGGTCTCTCTTTTGACTAAAGCTTTTCCCATGTTCCGTGCGTTGATAATGTTTCTCACCTGTATGTGTACTCATGTCTTTATTACGGTATCCCTTGCAACTGATGCTTTTCCCACATTCAGTGCACTGAAAAGGTTTCTTTCCTGTAGGAGTTCTGTCATGGATATTAGTGTTTCCCATTTGACTGAAGCTTTTCCCACATTCAGAGCATTTGTACGGTGTCTCTCCTGTCATGAATTCTCTCATGGCT
>TRINITY_DN1424_c2_g2_i1 len=206 path=[0:0-205]
ACTGAAGCTTTTCCCACATTCAGTACACTGATAAGGTTTCTGACCTGAGTGTGTTCTCTCATGGATATTAAAGTCTCCCTTTAGACGGAAGCTTTTCCTACATTTAGCACACTGATAAGGTTTCTCACCTGTGTGTGTTCTCGTGTGTTTATTAAGGTCTCCCTTGCCAGTGAAGCTTTTATCACATTCAGTGCATGGATATGGTT
>TRINITY_DN1424_c4_g1_i1 len=297 path=[0:0-296]
TCTTTCCCTACACTACGCTCTTCCGATCTCCTGTATGTGTTCAAGGATATTAAGGTGTCCCGTTACTCAAACTTTTTCCACATTCAGTGCATGGCTAAGGTTTCTTTCCTGTACGTGTTCTCTCAGGGCTGGTAAGGTATCCCTTTTGACTGAAACATTTCCCACATTCAGTGCATGGATACAGTTTCTCTTGTTTGTTTTCTCATGCCTAGTAAGGCGTCTCTTTCCACTGAAAATGTTCCCACATTCATGCAGATAAGGTTTCTCCCTTGTATGTTTTCTGAAATGGATATTAAG
>TRINITY_DN1427_c0_g1_i1 len=295 path=[0:0-294]
GGCCAGTGAAGGAACTGCAGAGCCGCTGAAGTGGGGGATCTGCGGGGGCCAGTGAAGGGACCGCAGAGCTGCTGAAGTGGGGGATCTGTGGGGCCAGTGAAGGAACTGCAGAGCCGCTGAAGTGGGAGATCTGGGGGAGCCAGAGAAGGGACAGCAGAGCTGCTGAGTGGGGGATCTGCAGGGCCAGTGAAGGGACCACAGAGCCGCTGAAGTGGGGGATCTGCGGGGGCCAGTGAAGGGACCGCAGAGCTGCTGAAGTGGGGGATCTGTGGGGCCAGTGAAGGAACTGCAGAGC
>TRINITY_DN1423_c0_g1_i2 len=1240 path=[0:0-1239]
AGCATACAGCTTGCCCGCTTGATTCCCCAATGCCAGCATCTTCTGCCAGAAATCCATTGAAAACCGCATATACCAAATATCACACTGGCTGTAGTCGAATCGCCCCAGGATGGTCACATTGGACTCGCTGGATTTGATTTTATCAATATCATCTTCCATTTTTCCTGGCTTCCAGCATACAATTGCATTTTCACAAGACTTTGACAGAATAAGGTCTCCAAGCCATCGAACACAATCTACATAGTTCCTATGAATATCTCGTGTCGAAAAGTCTGGAAAATGAATCTTCTGAGAAATAAACGGTCTGTTTGTCCGTTCTTCATCATCATCACAGTCCTTACTCTGGGAGGGCGAGTCCACCTCTGGAGAAGGACACTGGTTTACACTCCTGCTTGTTTTGTTGGGATTAAAATCATAAGACTCCTTAATGGCACTCTTCATTCGCTTGGAGTTGAGCCTCCAGAGCTTCAGGGAATGATCCATTCCACATGACATTATCTTCTCACCAAGAAGGTCATAATCTGCACTTAAAACTTCATCTCTGTGGCCTTCTACACCTCCAAATATTGCGACCAAATTATCAGTTTGGATGTTCCACAATCTCAGTGCATGGTCTTTGCTTACAGACAGCAGGAGGTTTGGGTCTCTCGGATGAAATTTGAGTTCGTTAATGGCATTTCCATGGCCAACATAATGCTTTATGCACTGCATTGTGATAGGATTAATTATCCTAATGATGCCCCGTGATCCAGCAACGGCAAGGAGCGGGTGGCTGGTGTTGCTGTCGTACGTCCACGCACAGGTGTAAAAGTTCTCATCTGCGTCGGCATCCACGTAGGACTGCAGCAGGCGGATATCTCCCTGTGAATGGCACTCATACAATGTAACCCTGTTACTGCCTACAGTAGCAAACACAAGTGGATCCCCTTCCTTGCTGTGCCAGTTAAATTGAACTCCGAATAAAGGTTGCCCGTGGTCTTCCTTGAGGCTGTTAACACATCTGAAGGAATATTTACATTTCTTAGACTTCCATTTCCCCTTACCCCAGCTCTTCCTGCCAGGTGCATTGGGGGTGTTTGTAGGGGTATCGGGACGTTCTGTGTTGGTGCTGCTTTCTATGCTCATAGTATCATCATTATCATCCCCGGATAGGTCGGGGTTGCTGTTCTCATCGCTGCTCAGTTTGTGCTTCCTGCCCGGCATCTCGTTATTTCCCGCCTGAGCCGCGCTGCTACCGGAC
>TRINITY_DN1467_c0_g1_i1 len=201 path=[0:0-200]
CACCTATTAATTTTTTAAAACATTATTTTACTTTTTTTATTTACAATATTTTGGCCCAACGTTATTGTGGGATCTTTACTTAGACCCCATATAGCTGAATCCCTTCTGTGTACCTCACTTATTAAAGGCGAGCTAAAAACATCGGATCTATGAGGGTTTACAGAAAACATTAGACCGAAAATGATTTTACCAAATTTCTTT
>TRINITY_DN1467_c0_g2_i1 len=2647 path=[0:0-2646]
CTTTAAATATATTTCTATATTTCTCATTTGATAAATGTATATACTTATATAAAGGAAATTTACTCGCTGTAGTAACTCAACTCGTATACGATAGGCTCTTTCACATTGGCAACTATTGTGATTTCCTCTAGCCAATTGAGAGGACCAGAAACCTGTATGTACACTTTTAAAAGATAAAATGGAAGACTCTTGCATATGTAGCCTGCACGCAGAGCCGGACTACTCCCTTTTATTCCACCTGCATTCTTCACCCTCAGTTCCAATCCTCTGCAGCCTGTTATATGAAAAAACTAGGCCCAGAGTTGGTATGGGGACAGCAGCGGAACACGGGTAATGTCAAGGAGTACTTGATCAACATTCCCTGCATTAACAAGGCAAGTAACGTTCTCGTAATCTGACATCTTATTCCTCCACGTTGATTACTTATGAACTGATAACCACACAGAAGATTAAGATTGTTAAGAAGTCACAGATAACAGTGAAAGAGGCAAACTTGAGGACTTCTGCTCTAAGCAAGCCTCTTCCTTGTGGGGTCCCCCAGGGGTCACCGCTTTCTCCTGCCCGTTCAGTATTTACATGCACCCCATGCTTAAACTCCTGGATAACTTTTCAACCCACATGCATTGGTATGCAGATGACATCCAACTCTACCATCGGGTGACCAGCCAGCCTTGATCTTTTAACCCTTGAGTGCAAGCTCTCCCCACCACCCATAGGTGGTTTATGGAGAGTGAACTACAGCTCAATACCTCTAAAACAGGTGTGATCCTTTGTGGTTGCAGTGGTTAGTCAGTCCTTTCCAACCCCCAACTACCTCCCCTAATGGGGAGACCCTCATCCCAACCCAAAAATTCAGGAACTGTGGTTTCATTTTCGACTTGGCTATGACACTGATCTTTGCTGACACTAAAAGCTGTTTTTTTTCAATGCCACAGGCTGCATCTCTTCATCCCCTTGCTTTCACTGACCAAAAGGGGCATTGTAGTTGGTGTCTTTGTCAATTCCTGCATCACCTATTGCAATGCCACTTACATTGGTCTCGTGGCCAAATCCTAAGACTGCCTCCAGGAGGTCCAGAATGGCACCATACTCCTGGACCGCGGCTTCAGAAGTTAAGACCACGTGCCTGCCACCACAGCCTCCTTTCATTGGTCCCTGGTCGCAGCCAGGATCAAATTTAAAGTGGCCTTTCTTATGTGAAAACCACTATGTAGATTTACCCCTATATACATCCAAGCAAAGCTCATCCAGTGCTGCCCACCCCATCCACTAAGAGCCTCAAATCTCCTCTAACTCACCCCTCCAATCCCCCAGGATCAGGCTCCAGACCCTAGGAGAATTTCATTCCAAGCCTCCTGCATACGGAATGCCATCTTCATAGCCATTCAATGAGCTTCCTCTCTAACAACCTTCTGAAAACCGCTGAAAAACCTGGCTGTTCTCAATCTCCCCCTAGCAGAGCGTCCCTAGTGCCCAGAGTCCATTCTCAGTATGGTGCGCAATACAAGTGCCTTCCATTTCCATTCTCATCATTTTGGAGATGGTGATACCAAAAACCAAAGCTAGTCTTCAAATGAAGCGGCTGCAAAGAGATACCTAGCTGGAAAGCACATTGATTCTAGAATTCAAATTCAGAGGAATGCTTGTAGAAAGCATGAGGAGAAGCCCAGGTAGCTGCCGAGCAGATCTCTCCATTCAGTAAATATCTATAGAAAAGCAAAGGCACTGACTTACCTCTGGTGAAAAGTGCACCTACTACTTTGGGAGTGTGCAGGCCCGTAAATTGGTAGCAATTTGAAATGCAAAGAATGATCAGATGAACAATAGTTTTAAAAAAATATAACCGGAAAGGAAAAAGAATTTTTTTTCCACAAGTGAAAAGCAAGAAGAAATGTTTCCTTAGACACACAAGTGGTAAAAAATGTCAACCACACTGAAGCTTCCATTTCTCTCTGGTCCGTGATTAAAGGGAACTGATAGTGATGCGCACAAGGTGCGTATGAGGGGCGGGACCACAATGGAGAGTTGCGCGTACACAGCCCTATGGGCCAAGCCATCTAAGGCCGTACATCTAGGTTTCTGCTCTTCTAGCCTGCCTTGATCAAATAACAATAGTCGGTAATGTGTAGATGCAGATGTAAGAATAGTAAAAACGTCAACAATTGTAGACAACAGAATAGTAGGTAGAGGAATGCTGCTGCCCACCCCCTGCCTGTCTTGGTATCGTCAGCCTCTGGGAGGTGTGATGAAATCCTTATGCACAGGCGATGGAGAATGTTATTGCCAGTATGTGCTGTATCATCACATGACCCTGTCTAACCAACTGCATTTCTCCATTTAATCATGAATAGTTATAGGCCTATATCGCCGTATATTTACAGTGCATCTGTTCATGTATTTTCTAAAGGATACACGTATATGTCTTGATGTCATTAAAGTTGGATATATGTAACTGTCTACATGGCCTAGTTCATGATTTTTCAATAACAAAGAGGGGATTGAGAATTCACCTGGGAAAAGTCTCTTGGAAATAGTGGAAAAAAGGAGTTCCATAGAACTCTATTACTAACTAACAATAACAAAGAAACCGGATCTATGAGGGTTTACAGAAAACATTAGACCGAAAATGATTTTACCAAATTTCTTT
>TRINITY_DN1467_c1_g1_i1 len=1549 path=[0:0-1548]
TCCGATCTCTGACTCTTCACCCCTCCCCACAACTTCTGAGCTTAAGTTTGCTTCTTGAGAGTCCAACACTATCTCTTCTTGAACTCTTAAAGGATAATCTGAATACCACGTAGGCTTCTACGAAGCCATCCATTAGGCTCAATACCCTAGTAAATGGAATCACTTGAATTCTGCCATTGGTACCTTCATATAATAAAAAATCCCTCAATTTGTCCTAGATTATGTACTATCCTCATCTCTTACCTGGCCACATGTAATGTCCAGGTCTGCTCATGCAAGTCTTGTCTTGCTACTATTGGGGGCCTACAGAAACATAATTACCTCTGTTTCGCCTTATCCCATCCTTTTATTGAGAGACCCTTGGAAGGTCTTCTTACACTCTCTTCTCCATTCCAATGATCCATCTTTCTTTGGACCTTAGTATGGCATCACCCAGTTTTGCTGAATTAGCTGTTCTTATGCCAAAACCTTTTCTTCCTATGTCTTCTGAGGAAATCAGATTGTCGCTATTTTATCAACAAAATGAATTGGTGAGCATTAGTCTCATCTCTTTTAAAGACAAGGTACACCTCTAACCATCAGTGCTCCTTTCTAAAGTCCCTATGGATTTTTATATAAATCAAGAGATTTGTCTGCCTTGCTCTTTTTTCTAATCCGCTTTGGGATACAAATGTCTTGCCATTTCCAGGGCTATTAATTTCTTCCTGAAAAGAGCAAAACCTTCCATGAAGTCTCTTAGACTCCCCGTCACCTTGGTAGTCCTTCAACTGGCAACATGGCTGCCAAATCATCCATTGCTAGGTGGGTTGTTTCCTCCATTACTGAATCCTACTCTGTTCAGAAAACTACTGTTCCCTTAGGCGTCCATGGCCAAACAGCTGGGGCTAAAGCAGCCTTGGTTGCTTTTAAGAGGTACGTTCCCCATTGGCACTATCTGCAAAACTACAACCTGGGCAACTCCTCATGCTTTCTACAAGCATTAGTCTCTGGACTCCAGTTCTTCAAGTCTTGCAGAAGAATATCTTTGGCCAAGTTTAGTTCTGCTTGTTGCCTCCTCACCATTTCTCTTGCTTGGGTAATCTCCTATATTTTTGGAGGCTGGGGGAAGGGACGTTCAAGTAATTACCGGTTGCTCACCCTAGTAACCCTGGTACTCTTATTCCTCAATCCCCCTTGCTCCAGGCCCCCCCACCATCAATCCTCCCATCTCTTCTAAAATCCTTTCCAATCGCGTAATAAGAGAGGAGGGCTGAGGGAAAGCCATCGGGTCATGTGGTGAGGGAGATGGCAAATGCGAGCCGTGCGCCCACCAATGCATGAAGAGGTTTGACACCTTAATTGCTAAGATCTGAAGACGCTTTGCAGGACCTGCTTTGGTCCCATCCAACCAGGCAGTGGATATTACACGGCTAGGGAGGAATGGGAACGATGGACCACGAGTATCAGGGTTACTACAGTGAGTAAAAGGTAATTTTTAAATGACAAGGGTAGTAGATTGCTATATCATGGTTTGTCTCATCACTTAAATATTTGGAAATAAACAGAACAG
>TRINITY_DN1439_c0_g1_i2 len=1551 path=[0:0-1425 1:1426-1550]
TTTTACTGTATGATGTACTTGTTTATTTACACTGATGGTACCTGATGAAAAACAGCTCATCTAATACATTGCCCACAATGAGTGTGCAGAAAACCTCATTCATTTTATTACACTATATATAAAAAGAGAACTTTCCACATGCAATGATTTATAGAAAAATGTAATTCAGTGAGCAAGTTTGGCAGGTACACATTTAAGTGACACATCTAAGGGGAGCAAAATTTGCCCAGCAGGATGATATTGCGGGACTTGTTGTGCCTAAGTGCGAACATGAATGGGTGATCGGCTTTAAATTCATCTTTGTGCATCAGAACCCTTTCTCTTGCAGTGTCGGCCTCCTCAATGCCATCTTCTTGGATTTCCAGGCAGGCTCGGTGGACAGCTTGAGACAAAGCAACGCCTTTGCTCTCGGTCATGCCAGAGAAATCAGCCACCTCTTCATTAAAGGCATCACCCAGCCCCAGGCTGCTCAGCACCGGTTTCAGGTCACAGCACTCATCCAATTTAAATTTGGGAATCGACACGGTCACCTTGCTGTTGGCCATATTGCTTGGATTGGTCCACTTTAGAAATGTCTCACAGGTGAGGTCCTTTTCAATCTGCTCCAAACCAGTGGACTCATCCTCAATATCCTGTGGTAGTATCATAACCAGGCCGAGGGTTTTGTTTTCAAAAGGAAGATCGATAACCATCATCTTCGGCTCTTTTACGTAGCCTATGCAACAGCGAGCTTCGAGTTGCATCATCTGGACAGGTTTGCTTTCAGTCTTACTAATTCTAAATGGAACTTCTTTTGTCTCAGCCTGATTGAATTTTTTCATCCATTTTCCCGAGAAAAAGGCAGCACCCATTAGCAAGAGCTTAGTCTGATCGTTGACACTGCCTTCACTCAGCACGTTCTCAATTTTACCGTTTGTAAGCTCGCTGACGGTTTTGTTGATCTGCAGTCTGGTTTCTTCCGGTTTCTCCTTAAATTCTACAATTTCCAACTCTGATGGGTAGGTCTTTTTTGTGGAGTTTATGAAATCCGTGGGGCAGTTGAGCGACTTTTCTACATACAGACGTTTAATCAGTTTCAGGGAACCTGGATCTGCAATTTTTGTTATGTCTGTCGCTAACGAGTGGAATCCAAAATCAACATCTTTCACTTTTTCTAAGTGAAGAGCCGTGGATAACTTGGCCGCTGTCTCATTTTTTGCTGCTTTATTGATCAGGGCCAAGGAGGCAGAGATACTTATGGGTGAAAAAAGGATGTTTGCCTTATGGTTTGGCTCGATAATTTTTTCGTAAATGTCAATTGCCACGGCAGTGTTCGCTTGTTGGGGGGCATCCATCGTTAAAGATCTTGTTCCTACCGTGGGCAGCCAATGAAAGAAAAGTGGGAGCAGAGACGGTGACAGTCCTGGGCCTGCTCAGGGAACGTCTGCAGAGGGATGATTCAGCGTGTGACCGCCGACCGTAGGTGCATGGCATGCTCCGGCAGGAACCCGCAGTGCAGCGATCCAATTGGGCAGGAGAAAGATCTGGAAAGAAACGTGTATGTGGGAGTGG
>TRINITY_DN1439_c0_g1_i1 len=1550 path=[0:0-1425 2:1426-1549]
TTTTACTGTATGATGTACTTGTTTATTTACACTGATGGTACCTGATGAAAAACAGCTCATCTAATACATTGCCCACAATGAGTGTGCAGAAAACCTCATTCATTTTATTACACTATATATAAAAAGAGAACTTTCCACATGCAATGATTTATAGAAAAATGTAATTCAGTGAGCAAGTTTGGCAGGTACACATTTAAGTGACACATCTAAGGGGAGCAAAATTTGCCCAGCAGGATGATATTGCGGGACTTGTTGTGCCTAAGTGCGAACATGAATGGGTGATCGGCTTTAAATTCATCTTTGTGCATCAGAACCCTTTCTCTTGCAGTGTCGGCCTCCTCAATGCCATCTTCTTGGATTTCCAGGCAGGCTCGGTGGACAGCTTGAGACAAAGCAACGCCTTTGCTCTCGGTCATGCCAGAGAAATCAGCCACCTCTTCATTAAAGGCATCACCCAGCCCCAGGCTGCTCAGCACCGGTTTCAGGTCACAGCACTCATCCAATTTAAATTTGGGAATCGACACGGTCACCTTGCTGTTGGCCATATTGCTTGGATTGGTCCACTTTAGAAATGTCTCACAGGTGAGGTCCTTTTCAATCTGCTCCAAACCAGTGGACTCATCCTCAATATCCTGTGGTAGTATCATAACCAGGCCGAGGGTTTTGTTTTCAAAAGGAAGATCGATAACCATCATCTTCGGCTCTTTTACGTAGCCTATGCAACAGCGAGCTTCGAGTTGCATCATCTGGACAGGTTTGCTTTCAGTCTTACTAATTCTAAATGGAACTTCTTTTGTCTCAGCCTGATTGAATTTTTTCATCCATTTTCCCGAGAAAAAGGCAGCACCCATTAGCAAGAGCTTAGTCTGATCGTTGACACTGCCTTCACTCAGCACGTTCTCAATTTTACCGTTTGTAAGCTCGCTGACGGTTTTGTTGATCTGCAGTCTGGTTTCTTCCGGTTTCTCCTTAAATTCTACAATTTCCAACTCTGATGGGTAGGTCTTTTTTGTGGAGTTTATGAAATCCGTGGGGCAGTTGAGCGACTTTTCTACATACAGACGTTTAATCAGTTTCAGGGAACCTGGATCTGCAATTTTTGTTATGTCTGTCGCTAACGAGTGGAATCCAAAATCAACATCTTTCACTTTTTCTAAGTGAAGAGCCGTGGATAACTTGGCCGCTGTCTCATTTTTTGCTGCTTTATTGATCAGGGCCAAGGAGGCAGAGATACTTATGGGTGAAAAAAGGATGTTTGCCTTATGGTTTGGCTCGATAATTTTTTCGTAAATGTCAATTGCCACGGCAGTGTTCGCTTGTTGGGGGGCATCCATCGTTAAAGATCTTGTTCCTACCGTGGGCAGCCAATGAAAGAAAAGTGGGAGCAGAGACGGTGACAGTCCTGGGCCTGCTCAGGGAACGTCTGAAGAAAAAGAAAGAAAGGAACGCCTCACTGAGCAACAATTCCACACCTACTGTCGGCGCATATCTTTTTTTTTTCTCCAAAAGACGACTAATGTTTCTTGTGAACTCCTACCTGCAGAGGGATG
>TRINITY_DN1492_c0_g1_i2 len=469 path=[0:0-219 1:220-354 2:355-468]
ATTTCACAAGCCGCTGTGCAGAGCATGCGAGCGGGAGAGTGGTTATCCTCTGGGCGACGGAGGAAGCTGTGCCCCGCCTGATTATCGGTCTCGGCGACGGATCCAGCTGACTTCCGGATCCGACCATGGCCATCCTTCCCGAACTGCTCCTGGTAGTAGGGCTCCTACTACAGGATCCAATTGGACCTGTGGGAGGGGAAAGTCTCTCAACTGACAGTGGTGCCACTCAGCCCTCTACCACTCAAGCACCCATCACCACTAGCACCGCATCTGCTGCTGCAAACAACGACCAGTCACTTACCACCCCTGTCACTGCACCAGACGCAGCAAGCACCAGCGGAAATGACAACACAGGAAGTTCTACTCCACCACCCACCATCAATCCAACTGATGCAGCAGACTCAAATAGGACTACAAACCACACACATACGACGGCTCCGGCGGTCTCCACCATAGGAGAAATTACGAC
>TRINITY_DN1492_c0_g1_i1 len=334 path=[0:0-219 2:220-333]
ATTTCACAAGCCGCTGTGCAGAGCATGCGAGCGGGAGAGTGGTTATCCTCTGGGCGACGGAGGAAGCTGTGCCCCGCCTGATTATCGGTCTCGGCGACGGATCCAGCTGACTTCCGGATCCGACCATGGCCATCCTTCCCGAACTGCTCCTGGTAGTAGGGCTCCTACTACAGGATCCAATTGGACCTGTGGGAGGGGAAAGTCTCTCAACTGACAGTGGAAGTTCTACTCCACCACCCACCATCAATCCAACTGATGCAGCAGACTCAAATAGGACTACAAACCACACACATACGACGGCTCCGGCGGTCTCCACCATAGGAGAAATTACGAC
>TRINITY_DN1478_c0_g1_i1 len=267 path=[0:0-266]
AGGACAGACTTTAAGCATTAACAGGATCCGCATTGGATCCAACACACTTTATTATTGGAGACACACAGGACAGACTTTGAGCATTAACAGGATCCGCATTGGATCCAACACACTTTATTATTGGAGACACACAGGACAGACTTTAAGCATTAACAGGATCCGCATTGGATCCAACACACTTTATTATTGGAGACACACAGGACAGACTTTAAGCATTAACAGGATCCGCATTGGATCCAACACACTTTATTATTGGAGACACACAGG
>TRINITY_DN1469_c0_g1_i1 len=3296 path=[0:0-3295]
GTTCTGGGGTAACAGCAAAAGTACCGCGGTAGCTGCAAAAAGTTCTGCAGTAACAGCTGCGGTACTTTTTTGGAGCAGCAGTTGCCGCCCAAAAAAGTACCACAGCAGTTGCCGTGGTAATGGCGGATGGTAACATTTCTACCACGAAATTACCGCGGTATCAACATTTTACCTTTCGCCCAGCCCTACTTACCACAGAGTGCACCACAAAGACTTCAGGCACTTCTCAGTCAAAGGAGGAACTGCTGAGATGTAGGTCTCCTATCAAACAATTACATTATACAAAGATGAATAGACTGGGTCTCTGTGCAATGAGAAAATGTCCCACTGTTTCCTAATTCCATGCAATTGATTGCTATCGTTTTTGTGACTAGGAAATGGAAACGTCTTAAATGGTACAATTCTACATCCACAAACAAGGTGTTAATTTCCTCCTAAATAACATCTGGAAATTGTTTGAAAAACGAAGTCACTCCCATTATCAAGTCAATAGTAGCAGCAGCTGGGTATAACTAAGTGACAAAGGCTACTTTCCCATCTCTTTCCCCTCTTCCTACCCCAACACAAGCTCTCTAACAACACAATTCAGGTTTCCGTGTGATCATGCTCGACGACAGACTTCACCCCTCAGTGAACTAAAATACCACTTGTACAGACATCATTGAAAGAGTCTGTCGCACATGGAGTGATAAAGAGTGAAATTGTGATGAAAAGTGAGAAAAAGGAATACATTGCCATGTGCTGTGCCACAAACATTTCGATCTCCAAAGCACCTCTTATGGAAACAGGGTCAAGAACTTCAAAAGCCACACTATGCGATGAAAGATTGGGAACGTTTTCAGAAGCCCAGCCTAGACATAGCAGGGTGCAGCGAAAAGGGTGGGCTTAAAAGGCCAGACTGTAAACAACAAGGAGAACGCAGCATAGTGTTAATCCACAATACATGACATCCGTAGAGGGATATCGAATATGGGAAAATGACAAATTGAGTAGTAACACAAAGACGGTTCTGGTAAGGTAGCTTAGTGGGTTAATGCACTCGCTTAACAGATCAGTGGGTAAGCTGAAGATCCCAGCTTTGAATCCTGGCAGGACCAATTTGGCAGGACCAATTTGATATAATGAGTACAAAAGCGTTTGGTAATAGTAACACCTGGTATTACGAGTGCAAGTGCTACCCAGAAATCTGGGGTAGCAAGTGCTTCAGAGAAATTGCATTACATAGTCAGTAACATTAGAGTCGAGGTTGGCAAATGAGAGTAAAATAATAAGTTAAAGTCAACAAACCAAGGCACTGAGGAGTCAACAAGCCAAGGCACTGAGGAGTCACCAAGCCAAGGCTTAAGTCAACAAAACTCATCAACAGTGTTTCTCCAGCACTCAGGAGTGCCGGGGAAACACTCCCAAAAATAATGGTTTATTGAACTTGAACATGGGGAAAAAAGTGAATTGGATTTCAACAGGATACCCTCAGCACAGCTGTTTATGTTTTGCCTGGTAAGATACAAGACATGGTCAAGTAATGAGGCATCAAAAAGCAACAATCTGTCGAACCTAAGAAAGCACAAGGCAAATAGGCCCTCACTGATGAGTTGGCAGTGGTGGAATTCTTAACATGAATCCTAGAAAAATAGTATGATTGGCTATTTCATTCCATCTGTTTCCCTCTTGAACAGTGAGTTAAAGAGCAGGTTAAACTAACAAGGAGGAACAAATGAGAAGTCTAACTTTTGCACTTAAGCAAGATCAACACGGTGCTAAATCCTCGCACACTTGGTAGCAGCGGCGGGATCAAGAAGGCGACCCAAAAGGAAAGAATTTAGGAAGATGGTTTTTGTCAGAGGGGGAAGTTGCCACTGGATCATAGTACTTGAGATCACTATGGATGTTGTTAAAACCCTCTCATTGGATGGTGATAGAGGTGGACATGATTGGTTAATAGTAGGAAATCTTCTTTCCCATTGGATGAAAGGGGATGTGTCAAACTGCAGAATTACAAACAGGAAAACAAGATCAGACTTTAAGATCTGCTCAGCATGGCTGGAATTGTCCTCACATCACTCTGCGGTGTTGGAATTTACTTGCCCATTTTCCAGCTGCGGATCATGGCAGAGGTGCCAGATGTTTCCTCTTCTTTATATCATCAGGCAGGGGTGCTAAGCTGTTTCCCCCTCAGCACCTCTTTCTTGTTTACTTTCCTTTTGCCTGCTGAGACGTCAGTCTTGGCAGAAACACCTTTTGCAGCATCAAATGCAGCATATGGCATAATGCTCAAACTCTGAAAAGAATGGAGCTTTGTAGGAATGGCGCCCTGAAAAAGTGAAAATATGGAAAAGTGTCCAGGGGAAATTGGAGAATTTAATGAAAGTGAGAAGAATCCTGGCAATATTTGCTCTCAGAGGGAGCACATAGGATATTTGTGCTGCATGTTGGAACATTTTGCATGCCACAGAAGTGAGATCTGCTTTGTGACAATGTCTGTCAGCTGGCACATACATGAGACAGGTTTCATGAGAATGATGCAACCTATACTCTATAGGAAAGCAGGAGAGAGGGTGGGAGAGCATCTTGAGTCTCTGTGATAGTGGGGGCAGTGTTGGGAGCAGCGCACACATTCTCAAAGGAGAACGTGAAGTTAAGGTTCCACATTACCCCTTCCCTGGATTCTGAAAGAAGGTGGCATGTCCTACTGCCTGTTAGAAGCAGTTGCTCTGGCGTCTGTGGCAGGAAAATCCCCCGCAATAGGAGCATTGAAGAATGCTGTAAGAAGTGAAGAAGGCATACTGCTGTGTCTTGAAGAGTTGTAAAAATGATGGCTGTTTGTATTTCGATGCTTTGAGTTTGTAATTCAAATTTCAGGTCGTTTTCATGGTAGAGCAGGACGTGGAAAGAGGTATTAGCACTCGTGTTTAGGTCTGGCTAAAGGGGCTACCATGACAGCAGGCAGAATTATTGTTGTCAGGTTGTGACTAGAATGAGCTGGGGGGCAGGAGGGTGAAAAATGTCTGTTTACCTAGGGTGGCAAAACTGCTTGCACTGACCCTGTACGAGGAAAAGGTCTGGGGACCAGGGGAACAACAGCCTTTTTTGATTTCAGCCTCCACTTTCTGACCAGGTGACTTCCTAGTTGCTGCTCAGCTGGTCCCCGCTATAGCGGGATCCCGGCAGGTAGTGTGCTGCAACGCCTCAGCCAATGTGCCAGTTCTGTGGCATTGGCACTGGAGTATCATGAAAATCTGATCACCAACCAGGGTTGAGCAATTGCAGAAATGTTTATTCAGAGGAAAAGGCATAAG
>TRINITY_DN1490_c0_g1_i2 len=1449 path=[0:0-853 1:854-946 3:947-1448]
CCCCACCAAAAAGATAAGAGCAACAAATGCAGTTCCCAAAATTGACCATGAAAATATTAAATATGACTATGGGGGGCCTGTCTTAAATAAGTGCACATTTTCATTTATAGAAAAGGCAAAAACAAAAGTTCTATTTTCTTGTCCTCGCTCTAGTTTTCCTTGCTGTTACGCCTTCATTTTCTTTTTTCACCTTTTCCTCTTTACCCAAACCTCTTGCCTTTACAACTGTACTGCTCAATTCCATTTTAGCTTTTTTTGGTACACTTTCATTTTCAGTCGAGCTGAGAACTGGCAGTGGTTCCTTAAGAATCTTTTTCAGTCTTTTCGTTGTCCGTCCTTTTGCAGGAGACAAAGTTTTGTCTGTTCCTACATTTTGGGCATGTGCCACAACCTTTTGTGCTGGGATATTCATCTTCCCCAGATTTTTCTCAAGATTGGATGCTTCATTTTTATATACATTTTCTTGTGCATCAATGCCACTTTCGGGAGCTTGTGCTCTACGGGCACTTCTTTGCAAGACTGCCTTTGGCGAAGTCTCTAGCTGCTTCACAGGTTTGTCTGGAGTTTCTACCATTAATAAATGTGCAACTTCTTTACTGGTTAGTTTTCGTTTAATGCCAGCTCTTAAGCTTATTAATGGAGCCTCAAATGTTTCAGAAACAGCAATTACTGCAGCCTCGCCCCGCCTACCAACACGAGAAGGAACAGCCATAGCAGTGTGCTCAGTTACATTTCTTTTTAATGGACTTCCCAGTTTGTGCACTTCAGCAATCTTTTCTCCATCACCAACGTCAAGTTTGTTCAGTACAGCCTTATTAGCTGCTGCTCGCCGTCCAGATCGTTGACTGCTCTTTTCTTCCAAAGGTTGTTTATTAATTGGAAGGGTAGAATCAAAATCAGTCAACGTACTAGTATTTGCAGAAATGGACACTTCTGATGGCGAAGTTTTAACAGCAATTTTATTTCTTCTGGCTGTTCTAGCCTGTGGGCTACTGTGCACTTCAGCAATCTTCACTCCATCACTACCATCAACATTGTTCAATACATTTTTTTTAGCTGCTGCTCGCCGTCCAGATTGTGGACTGTTCCTTTCTTCCACAGGTTGTTTATTAATCAGAAGGGTAGAATCTGAATCAGTCAATGTACTAGTATTTGCAGAAATGGACACTTCGGATGGGGAAATTTTATTAACAGCAATTTTATTTCTTCTGGCTGTTCTAGCCTGTGGGCTACTGTGCACTTCAGCAATCTTCACTCCATCACTACCATCAACATTGTTCAATACATTTTTTTTAGCTGCTGCTCGCCGTCCAGATCGTTGACTGCTCTTTTCTTCCACAGGTTGTTTATCAATCAGAGCGGTAGAATCTAAATCAGTCAAAGTACTAGTATTTGCAGAACTGGACACTTCTGACAGGGACGTTTCATTAACAGCAATTTTATTTCTTC
>TRINITY_DN1490_c0_g1_i1 len=1458 path=[0:0-853 2:854-955 3:956-1457]
CCCCACCAAAAAGATAAGAGCAACAAATGCAGTTCCCAAAATTGACCATGAAAATATTAAATATGACTATGGGGGGCCTGTCTTAAATAAGTGCACATTTTCATTTATAGAAAAGGCAAAAACAAAAGTTCTATTTTCTTGTCCTCGCTCTAGTTTTCCTTGCTGTTACGCCTTCATTTTCTTTTTTCACCTTTTCCTCTTTACCCAAACCTCTTGCCTTTACAACTGTACTGCTCAATTCCATTTTAGCTTTTTTTGGTACACTTTCATTTTCAGTCGAGCTGAGAACTGGCAGTGGTTCCTTAAGAATCTTTTTCAGTCTTTTCGTTGTCCGTCCTTTTGCAGGAGACAAAGTTTTGTCTGTTCCTACATTTTGGGCATGTGCCACAACCTTTTGTGCTGGGATATTCATCTTCCCCAGATTTTTCTCAAGATTGGATGCTTCATTTTTATATACATTTTCTTGTGCATCAATGCCACTTTCGGGAGCTTGTGCTCTACGGGCACTTCTTTGCAAGACTGCCTTTGGCGAAGTCTCTAGCTGCTTCACAGGTTTGTCTGGAGTTTCTACCATTAATAAATGTGCAACTTCTTTACTGGTTAGTTTTCGTTTAATGCCAGCTCTTAAGCTTATTAATGGAGCCTCAAATGTTTCAGAAACAGCAATTACTGCAGCCTCGCCCCGCCTACCAACACGAGAAGGAACAGCCATAGCAGTGTGCTCAGTTACATTTCTTTTTAATGGACTTCCCAGTTTGTGCACTTCAGCAATCTTTTCTCCATCACCAACGTCAAGTTTGTTCAGTACAGCCTTATTAGCTGCTGCTCGCCGTCCAGATCGTTGACTGCTCTTTCCTACATCTTCCACAGGTTGTTTATTAATCGGAAAAGTAGAATCTAAATCAGTCAATTTACTAGTATTTACAGAAATGGACAGTTCGGATGGGGACGTTTTATTAACAGCAATTTTATTTCTTCTGGCTGTTCTAGCCTGTGGGCTACTGTGCACTTCAGCAATCTTCACTCCATCACTACCATCAACATTGTTCAATACATTTTTTTTAGCTGCTGCTCGCCGTCCAGATTGTGGACTGTTCCTTTCTTCCACAGGTTGTTTATTAATCAGAAGGGTAGAATCTGAATCAGTCAATGTACTAGTATTTGCAGAAATGGACACTTCGGATGGGGAAATTTTATTAACAGCAATTTTATTTCTTCTGGCTGTTCTAGCCTGTGGGCTACTGTGCACTTCAGCAATCTTCACTCCATCACTACCATCAACATTGTTCAATACATTTTTTTTAGCTGCTGCTCGCCGTCCAGATCGTTGACTGCTCTTTTCTTCCACAGGTTGTTTATCAATCAGAGCGGTAGAATCTAAATCAGTCAAAGTACTAGTATTTGCAGAACTGGACACTTCTGACAGGGACGTTTCATTAACAGCAATTTTATTTCTTC
>TRINITY_DN1499_c0_g1_i1 len=662 path=[0:0-661]
GAGGTATGCATGAGGAAGGGGCTAGGTTGGGGACATGTATGGCTGCATTAGGAACGGGAGAGGATGGGGAAGGGGTTAGGATGAGGAAATGAACGGCTGTGCATTAGGAAGGGGCTAGAATGAGGACATGCATGGGTGTGCATTAGTAGGGGGATGGGTAGGCTGAGGACACGTATGTGTGTGCATTAGTAAGGGGAATGGGTAGGATGAGGACACGTATGTGTGTGCATTAGTAAGGGGAATGGGTAGGATGAGGACATGTATGGGTGTGTGTGCATTAGGAAAGGGCTAGGATGAGGACATGATTAGCAGTGCATGAATAAGGAGCAAGGGCGATATGTGCATGAGTTCGAGAAATGGTCTGGGGGAAGTTAAAGTGTGTAAGGGGCACGGACGAGGAAAGGGCTGGAGTGAAGATGAGGAGGGGTGAGGTATGCATGAGGAAGGGGCTGGGAAGAGGCAAGCATGAGCTGTTCATGGGGAAGTCCAGCCTTGTGTAACTGGGTAATTTCTGGGAGTTTCCTGTTCTCTCGCTGCTGCTGCTCACCGAGCGGGCTGGGTGCCAGGGACTTCCCAGGCCGCGGTGGGGGTGGCCTGAGGCCCCGCCCCCTGCCAGAAAAAGAACACTGTGTGCTCACCACATTCCTGCCTGAGGCCTCACC
>TRINITY_DN1480_c0_g1_i1 len=1006 path=[1:0-69 2:70-72 3:73-176 4:177-1005]
GGCGACTGTCCCAGTCCTATTCCCATTCCCTTTATTCCCATCCAGTTTCCAGTTTATTAGCATTGAAAAGGAGGGATTCCTGCCTACATCGTGGTCCCTCGCACAGCGGCGTCCTGCAAGAAGGCTGCGATTCAGGGGTACGGAGCATGCGTGGTGGAGTGTGAGCCCAACGATGAGTGCAGAACCGACACAGCAGAGCAAACAAGACGAGAGACAGGAGGGGTCCTGGTGCATCCCAATCAGGACCCGGCCGTGATCGCAGGACAGGGCACGATCGGCCTAGAGGTGATGCAGCAGGTGCCGGCGGTCAATGCCCTTGTTGTCCCCGTGGGCGGAGGAGGAATGCTGGCTGGAATAGCAGTTGCTGTCAAGGCTCTGAGACCAGATGTGAAGGTGTACGCTGCCGAGCCACACAATGCCGATGACTGCTTCCAGTCAAAGCTGAACGGTAGACTGACCCCTAACCCAAGCCCTCCAGACACCATTGCTGACGCGGTGAAGACCAGCATTGGGGCCAACACCTGGCCCATCATTCGTGACCTGGTGGATGACGTGTTCACGATCAGCGAAGAGGAAATTAAGCAGGCCACCCGAATGGTGTGGGAGCGCATGAAGCTGGTGATCGAGCCAACGGCAGGCTTGGGTGTGGCGGCCGTGCTCTCGCCGCGGTTCCAAGCCCTCTCTGCGGAGCTGCAGAACGTCTGCGTGGTGCTATGCGGAGGGAATGTGGACCTGGGATCCTTGGAGTGGCTCCAGAATCCCAGGGATATAGATCCCGCCTGAGGCCAATCATGGAAGATAAAGGAGGATGCAGCCAGACCCTCTTCTCCATTCTGTAACAAATGCAGAGCTGGCCAAGTCCTAGCCCAAGAGTTCAATCCACACGATGGTACAGAAAAGCGAAATTTGAATGTTTAAAAAAAAAAAATTCCCAATCATGTTAAGAAAATAAAGAGGTTGTTGCCAAGTTTAAAAAAAAAAAAAAAAAAAAAAAAAAAAAAAAAAA
>TRINITY_DN1480_c0_g1_i3 len=902 path=[1:0-69 2:70-72 4:73-901]
GGCGACTGTCCCAGTCCTATTCCCATTCCCTTTATTCCCATCCAGTTTCCAGTTTATTAGCATTGAAAAGGAGTGCAGAACCGACACAGCAGAGCAAACAAGACGAGAGACAGGAGGGGTCCTGGTGCATCCCAATCAGGACCCGGCCGTGATCGCAGGACAGGGCACGATCGGCCTAGAGGTGATGCAGCAGGTGCCGGCGGTCAATGCCCTTGTTGTCCCCGTGGGCGGAGGAGGAATGCTGGCTGGAATAGCAGTTGCTGTCAAGGCTCTGAGACCAGATGTGAAGGTGTACGCTGCCGAGCCACACAATGCCGATGACTGCTTCCAGTCAAAGCTGAACGGTAGACTGACCCCTAACCCAAGCCCTCCAGACACCATTGCTGACGCGGTGAAGACCAGCATTGGGGCCAACACCTGGCCCATCATTCGTGACCTGGTGGATGACGTGTTCACGATCAGCGAAGAGGAAATTAAGCAGGCCACCCGAATGGTGTGGGAGCGCATGAAGCTGGTGATCGAGCCAACGGCAGGCTTGGGTGTGGCGGCCGTGCTCTCGCCGCGGTTCCAAGCCCTCTCTGCGGAGCTGCAGAACGTCTGCGTGGTGCTATGCGGAGGGAATGTGGACCTGGGATCCTTGGAGTGGCTCCAGAATCCCAGGGATATAGATCCCGCCTGAGGCCAATCATGGAAGATAAAGGAGGATGCAGCCAGACCCTCTTCTCCATTCTGTAACAAATGCAGAGCTGGCCAAGTCCTAGCCCAAGAGTTCAATCCACACGATGGTACAGAAAAGCGAAATTTGAATGTTTAAAAAAAAAAAATTCCCAATCATGTTAAGAAAATAAAGAGGTTGTTGCCAAGTTTAAAAAAAAAAAAAAAAAAAAAAAAAAAAAAAAAAA
>TRINITY_DN1480_c0_g1_i2 len=969 path=[0:0-136 2:137-139 4:140-968]
CTCTGCCTCGTTAGAAACAGGGCGATTGCCGCAGCTCTCCCCGAGAACCGGAGAAGTGCTGGAAAAACCAGGAGTATCCGGCAGAAAAGCACAGGTTGGGCAGGCACTGCCCTCTACATCTATGGTGAAGGATAAACGAGTGCAGAACCGACACAGCAGAGCAAACAAGACGAGAGACAGGAGGGGTCCTGGTGCATCCCAATCAGGACCCGGCCGTGATCGCAGGACAGGGCACGATCGGCCTAGAGGTGATGCAGCAGGTGCCGGCGGTCAATGCCCTTGTTGTCCCCGTGGGCGGAGGAGGAATGCTGGCTGGAATAGCAGTTGCTGTCAAGGCTCTGAGACCAGATGTGAAGGTGTACGCTGCCGAGCCACACAATGCCGATGACTGCTTCCAGTCAAAGCTGAACGGTAGACTGACCCCTAACCCAAGCCCTCCAGACACCATTGCTGACGCGGTGAAGACCAGCATTGGGGCCAACACCTGGCCCATCATTCGTGACCTGGTGGATGACGTGTTCACGATCAGCGAAGAGGAAATTAAGCAGGCCACCCGAATGGTGTGGGAGCGCATGAAGCTGGTGATCGAGCCAACGGCAGGCTTGGGTGTGGCGGCCGTGCTCTCGCCGCGGTTCCAAGCCCTCTCTGCGGAGCTGCAGAACGTCTGCGTGGTGCTATGCGGAGGGAATGTGGACCTGGGATCCTTGGAGTGGCTCCAGAATCCCAGGGATATAGATCCCGCCTGAGGCCAATCATGGAAGATAAAGGAGGATGCAGCCAGACCCTCTTCTCCATTCTGTAACAAATGCAGAGCTGGCCAAGTCCTAGCCCAAGAGTTCAATCCACACGATGGTACAGAAAAGCGAAATTTGAATGTTTAAAAAAAAAAAATTCCCAATCATGTTAAGAAAATAAAGAGGTTGTTGCCAAGTTTAAAAAAAAAAAAAAAAAAAAAAAAAAAAAAAAAAA
>TRINITY_DN1480_c1_g1_i1 len=354 path=[0:0-353]
ACCACGATGTAGGCAGGAATCCCTGCCATTTTTGCCGCCAGAGCAAGAGCCTGTCCGTGGTTCCCGCTGCTGTGAGTCACGACAGCATGTGGCTGTCCACCTGCCCCAGCAGTTAGGCTTCTGACTGCATTTAATGCCCCACGGATCTTGAATGATCCAGTTTTCTGAAAGAGCTCACACTTGAAGTAGATACTGCGGCCTGCATGCCGATCCAAGCTAGAGCTGGTCAGAATCGGGGTGAGGTGAACCAGGTGGCGGAGATACGTCCAAGCTTCTTCCACATCTGCCAGCGACAGACAATACTGGGAATTCATGGTCATGGGGTGGGCCCTCGTTTATCCTTCACCATAGATG
>TRINITY_DN1438_c0_g1_i1 len=622 path=[0:0-621]
ATCAGAGGGTGTTGCAGGTCAGGATTGAGGTGCACTGGCAGAGTTGTTGCTGGGTCCCAATGCTAGAATATCACCGGGTATTTACAGGTCAGGATTGAGGTGCATTGTCGGAGCTGTTTGTCGGTCCCAATGCTAGAATATCACTGGGTACTACAGATCAGGATTGAGGTGCATTGTCAGCGCTGTGTTTGTAGGTTCCACTCCTGGAATATCAGGGGATGCTGCAGGTCAGGACGGAGGTGCATTGTCGGCCCAATGCTGCAATATCAGGGGGTGCTAAAGGTCAGGATTGAGGTGCATTCGCAAATATACTTTTTAATGCCTGGAGATTTCAAGGACACATCACATCACTCTGGACTGAATGTTCACATAACACACAATTCGTCTAATTTACACAGTGACCACAGGATAAAAGCCCCTTATGCAGGATGTGTGCGATGGTTTCCAATATGTCCGGATTTAGGACTCTGAGCCTCTATTTTTCCATGTTTGTCCGTTCCCCTTTCTCTCAAACTCTTCTGAAGCTCTTTGCTTCCTTTAAAATGTCCTCTTGATGGAGGGGGCACTCGCTGGTCGAATGCATCCGGACATCAAACCCCCCCCCCCATTGTTTACAGGAGCG
>TRINITY_DN1438_c1_g1_i1 len=278 path=[0:0-277]
CCTCAATCCTAGCCTACAGCAACCCCTACTATTCCAGTACTGAGACACACACACAGATCTGCCAATGCATCTCCATCCTAGCCGGCAGCACCCCCTACTATTCCAGCCCTGGGACCCACACAGACAGCTCTGACAATGCACCTCAATCCTGATAAGCAGCACCTTTGCTATTTCAGCACTGAGACCTACACACAGCTCAGCCAATGCACCCCAGGTGCTAACCTGCAGCTTTCCCTACTATTCCAGTACTGAGACCCATTCACAGCTCTGCCAAAGCA
>TRINITY_DN1438_c2_g1_i1 len=300 path=[0:0-299]
GGCAGAGCATTGTTTGGGTCTCAGTATTGAGTAGAAGGGGGAGTTGCAGATGAAGATTGAGGTGCTTTGGCAGAGCTGTGTGTAGCTTCAATACTGGAATAGCAGGGCTTTCTGCAAGTCAGGACTTGGGTGCATTGGCTGAGCTGTGAGTGAGTCTCAGTGCTGAACTAGCAGGGGTGCTGCTGATCAGGATTGAAGTGCATTGGCAGAGCTGTGTGTGGGTCCCAGTATTTGAATTTCTTGCAGAGAGTGCTGAGGGGCATTGGCAGAGCTGTGCGTAAGTCCGAGTGTTTGAATTGC
>TRINITY_DN1438_c3_g1_i1 len=217 path=[0:0-216]
ATAGCTGTGTGGCGCTTCAGTACTGGAATAGTAGGGCATTCTGCAGGTTAGGACTGTGTTGCATTGGCTGAGCTGTGTGTAGCTCTCAGTGCTGAAATAGCAAAGGTCCTGCCGATCAAGATTGAGGTGCATTGGCAGAGCTGTGTGTGGATAACTGTACTGGAATAGCAGGAAATGCTGCAGATTATAACAGGGTGCATTGGCAGAGCTCTGTGTG
>TRINITY_DN1482_c0_g1_i1 len=850 path=[0:0-796 1:797-849]
CACGGTACCTCTGTGGTGCTATGTAGCCCCCACACCCAGCATCTCTGCTGTACTACGTAGCCTTACATCCAGAGGCGTGTAAACATCTGTACTAAAGCGGCCGTGGGGGTTATTCATCCATTCACAATTGAAACCATGGTCCCGGCGCAACCATGGAAATAATATACAGTGTGACAAACATCGAAATGGAAAAAAGTCTTAATCTTTCTCTGGTTACAGAGGTAAACCAGCGCACACAGCATGATATCAAGCAATGTCAATGAATCACCAGGGGGCTTCAGACCGGCAAGGACAGTTCCTCGGAGGCTTCTCAAGACATCTGTCACTTGGTCCCCTTCCTCCGCTTCTCTAAATGTCTTTCTCTTCCATCTGAAGTCAGATCTTCCCCCTTTTCTAAGGTCTCCAGTATTCCATGGCCCCAACACAAGCTGTTCTGGATGTCGGAGCTCTGCAGGGCAGCAGTTAGGGGAGGTAGGTGTCTCTGCCTTTTCTGGACAGCAAAATCATCTTCTTTCATGCTGCTGCAAGACTGTCTGGCCATTACCCATCCGAGGAACTCCCATGCGTAACAATAGAAAAAAATATCTGTTCAGCTGAGGTACAAATACTGCTTAAGCTTTGTCCCATTTGTGTAAAGCGTTCCCTTCGGTTGGATCATCTTGAAGAAGTTTTGCCGACATAAGAGAAGACGGAAAGAATTGTCCCAGGGTTGGTAATAAAAATAAGAAAACCTTTCTGAAGGTGCAAAATCAGCTTCTCAACCTCCTCTGTGTCCACAGCCCTCAGATTATGTATCTGTAAAATAAAGCAGAACACTTTTAGGAGATTGCATCATTTCCTAATCTCGATA
>TRINITY_DN1482_c0_g1_i2 len=4857 path=[0:0-796 2:797-4856]
CACGGTACCTCTGTGGTGCTATGTAGCCCCCACACCCAGCATCTCTGCTGTACTACGTAGCCTTACATCCAGAGGCGTGTAAACATCTGTACTAAAGCGGCCGTGGGGGTTATTCATCCATTCACAATTGAAACCATGGTCCCGGCGCAACCATGGAAATAATATACAGTGTGACAAACATCGAAATGGAAAAAAGTCTTAATCTTTCTCTGGTTACAGAGGTAAACCAGCGCACACAGCATGATATCAAGCAATGTCAATGAATCACCAGGGGGCTTCAGACCGGCAAGGACAGTTCCTCGGAGGCTTCTCAAGACATCTGTCACTTGGTCCCCTTCCTCCGCTTCTCTAAATGTCTTTCTCTTCCATCTGAAGTCAGATCTTCCCCCTTTTCTAAGGTCTCCAGTATTCCATGGCCCCAACACAAGCTGTTCTGGATGTCGGAGCTCTGCAGGGCAGCAGTTAGGGGAGGTAGGTGTCTCTGCCTTTTCTGGACAGCAAAATCATCTTCTTTCATGCTGCTGCAAGACTGTCTGGCCATTACCCATCCGAGGAACTCCCATGCGTAACAATAGAAAAAAATATCTGTTCAGCTGAGGTACAAATACTGCTTAAGCTTTGTCCCATTTGTGTAAAGCGTTCCCTTCGGTTGGATCATCTTGAAGAAGTTTTGCCGACATAAGAGAAGACGGAAAGAATTGTCCCAGGGTTGGTAATAAAAATAAGAAAACCTTTCTGAAGGTGCAAAATCAGCTTCTCAACCTCCTCTGTGTCCACAGCCCTCAGATTATGTATCTCTACATTCATATTTGAGATCTGAGAAGAACACCATCTCCTGAGAAAAGACAAAGAGCCCCAGGCGGCCCCCGGCGTAGGTTTTATCGTAGACGGCTCCAGAATCCGCCATGATCTTCTTCCCCTCGTGCATCACAACCCGGATGAAGCCAGTCTTTGGTCGGTGGGTAAGATGCCATCTGTAGGCCGTGAAGTCTTTCCAGCCGGTGTGCTTAGGGTCATGCCACAAGGTGCGAACCTGCCCAGCGTTGTTTCCTGTGTGCCACAGAGCATTACGCAGGTGTTCGCCAGGTCCCGTGGTGGAGTTCACCACTTTGATGGAGAGCCCAGAGTAGCCTTGAGCCTTTGTTGGAGTGGTGTCCCAATAGGTCTGTGTGATCTGTTTCCACATGACGACGTAGAACCTGCTGCTGGACTGGTAGCCAAACACAAAGCCAGCGTAGTCGTCATCTCGCTCGGTGTTGATAAAGAATGTGCCACTGAAGTCTACGGCATTAAACTCATCAAAACCAACAGCAATGCCAGGATCGCAGTTGACAGTTTGAACCAGCTCTTTCCCTTGGTGCCGTACAACCCAGTTGGGGTCAATCTGTGATGTCCCTTTCGGATCAAGAGGCACCATCTGGAACTTGCGGAAATCGGTCTCACTGATTTCGTAATTCTCTGGGCACACATCGTAGATATCCAGAACGTTATCCTTGTCGAAGTCATCTTGGCAGACATCCCCCCGACCATCACCATTGGTGTCCTTCTGATCCGGATTGAAGACCAGTCTGCAGTTGTCCTTCTCGTCGGGAATGCCATCATTGTCGTCGTCGTGGTCACAGGCGTCGCCCTTGCCGTCCTTGTCGTGATCGGCCTGGTTGGCGTTGGGTACATACGGGCAGTTGTCCAGGTTATTCTGGTGACCGTCTTCGTCGATGTCCTCGTTGCTGTCGCACTTATCGCCGATGAGGTCTGAATCTGAATCCGTCTGCTCAGGGTTGTGCTCCAGAGGACAGTTGTCACATTGGTCTCCAACGCCATCCCGATCTGTGTCCTTCTGGTCCACGTTGTACACATAGGGGCAGTTGTCTCTCTCATTCAGAATGCCATCCCCATCGATATCCACGGCACAGGCATCGCCTTCGCCGTTGTTGTCGGTGTCCATCTGGTCAGGGTTGTGATTGTAGGGACAGTTGTCGCAGCGGTCGCCCACATCATCGCGATCGTAGTCGTACTGCTCGGGGTTGTAGATGAATGCACAGTTATCCCTATCATCGGGAATTCTATCATTGTCATCGTCATTGTCGCAGGCATCGCCAATCCCGTCCTTGTCGTAGTCTTCTTGGCCAGAGTTGGGAAGGTTGGGGCAATTATCCTTTTTGCAGTGGTAGGTGGCATTAGCAACGCAGATGAGGTCCTCATTTGGCCATCCGTCCAAATCTGTATCTTCTCCGCAGATAATGCCATTTCCAGCGTATCCAGGTTTGCACTCGCACCGGAACATGGGGTCGGTGTAAGGTCCCAAGTAGTTGCAGCGGGCATTCTTGTTGCAGTCGTGAGTCCCGTCGGTACATGGATTGCGTGGTTTGCAGACCTGCTTGTTGGCCGTGGCCTCCTCAATGCCTTTGCCGAAGGGTTGCGTTCCGGTAAAGCGTGGTGGGCAGGGCAGGCAGTTGTATCCAGGCTCTGTGTTCTCACATCGGTGGATTCCGTTGAAGACAAAGCAGACATCGGCGACCTCTGTACACTCATCAATGTCCTTGCACTGGATCCCGTTGCCACGGTAGCCAGCAGGGCAGGCGCCGCACTTCCAGGAGCCATCGGGAAAGCTGGTGCACTTGGTTCCCGCAAAGCAAGGGTTGGAGAGGCAGCCATCAATTGGGCAATCCTCTTTGTTACAGAGCTGGCTCTCGGCGGCCTCCCCTTGGCAGTCCTTGCCGCCAAACTGCGGCTCTGGGTTATTGCACAGACGGCCTCGTTTCTGGAGACCTCCCCCGCAGGTGACAGTGCACATGTCCCACAGTGACCACGGGCCCCATTGTCCATTTATTGGGCACGGATCCTTCTGGCACGGCTTGTTCTCGCGAGCCTCGCCCTCGCACTGCTTGCCATCCATCTGTGGAGTGGGAGAGTTGCACAGCCGAATCCTGGTGATGTGGCCGCTGCCGCAGGTGACGGAGCAGGTAGACCAGGGCGACCAGTGGCTCCAGCCGCCATCTTGCTTGAACCTCTTGTCGCACTCCTGAAGGTGGCAGATCCTGGTCTGCACTGAGGAGCCTTCGCAGCGGTTGTTGAGGCTGTCGCAGCTCCGGCCTCTCTGCTGGATGCCATTGCCGCAGGTGGTAGAGCAAGCCGTCCAGTCCGACCAGGGGGACCAGCCATCTTCGGGGGAGTCACTGGGCCAGCATCGAGGGCAGCACTCTCCTTCAGGCACCGTGGCGTTGGTGCATGGCATCAGGGGGCAGGACACTTTCCGGCAAATAGTGGCAGAATTCTGGCAGGTACACTCTGTGCAGCTGTCGATGGTCCACTCTTCTCGGTTCTTGTGCAGGATGCCGTTGTGCATACACAACCCCGGGCTGATCTGAACGACTCTGGCGATCAGTTCATTTTCTTCAGTCACTTTACGAACATTGTCCGTCAGAGAGTGGACCATGGTGCGAAGCCCTTGCATCTCCATAAACATATTGGTGAGTTCGTCGCAGGAGAATCCGCACACCGCTTGGAGATCCTTGGTTTTGTGGCCAACGTAGGTGGTCCGGATGGCGGGGCTGGATCCATTCACTGGGTTATCCAAGGTGATGACAGTATTTGTGGTGCTGGAGCAGCCTTTGTTCCTCAGGATGTCTTCCAGCGTGGTGCCAAACACAAAGCGCAGGTTCTGCAGGACCCCCTGGAAGTTGTCCTTGACTCCGCCATTGGCCACCCTGAGCTGGGCAGTGCTGGCCAGGTCCTTGTTGAAAATGTTCTGGATTGGGATATCCAGCTCGGCGTTCTCCATTTTGTCACAGCCCACGTAGAGCTGGGCCCGGTCCTCCTGCACAAACAGGGTGATGTTCTTCCAGTGTCCAGTGGCCAACAGCGCATCCTCCATGGACACCACCTGCTGCTTGCCCTCAGCGCTCAGGCTAAGGTCCAGTGTCCCGGCCCGGCCATTGGACACCAGGCTGAAGACGTGTCCAGAGCCATCCTTCCGCTCTACGGCCAGCAGCGCCCCGCGGCTCTTCTTGCTCTGCCGCAGGTTGGCCAAGAAGATGAAGCCTCGCTCTGCGCTGATAGCATCCAGCAGGTCCTGGAATTTCTCCTCTGGCACTGGGGGGATGCGCTCTGCGTCCTCAATCCGGTAGGCTGGGCTGGAAGGGTCCGGACCCTTTACGAGGTGCACTGCCCCGGAACGCCGTGAGGCACCCTTCCGTGTGAACCCCGTCAGCTCAAAGAGATCAAACACGCTATCATCATCCAAGCCAGACTCTGAGAGGTGCTTGGAGCCGCAGACGGTCAGCATGAGCAGCAGAAACAGTCCTCCGTACAAGGCCATCGCGTCGAACTCTCCACCAAGACCTCTCCGTTTCTCGCCTCAGGCTCTGAATGACTCGGTCCCCTCCACGGGCTCGAACCAGCGATGTCCTCTGCTCAGGCTCTGAATGGCCGTTCCCCCCTCAGGTGCTGTACGGCCCCCTCCTCTCTCCCGGGTATGAGGTGCTCTGTTATCTCCCCCAGGGGTATGAGGTGCCCAGTTCTCTCCTCAGGCTCTGAATGCTCCAGTCCTCTCCTCAGGCTCTGACTGGTCCAGTCCTCTCCTCAGGCTCTGAATGCTCCAGTCCTCTCCTCAGGCTCTGAATGCTCCAGTCCTCTCCTCAGGCTCTGACTGCTCCAGTTCTCTCCTCAGGCTCTGAATGCTCCAGTCCTCTCCTCAGGCTCTGACTGCTCCAGTCCTCTCCTCAGGCTCTGAATGCTCCAGTCCTCTCCTCAGGCGCTCAGTGCTCCAGTCCTCTCCCAGGTTCTGAATAGTGTTGTTCTCTTCCTTGAGCTCTGATTGGCTCTCCCCTTCCCAGGCTCTGCACGGCCCTGTCCCAG
>TRINITY_DN1431_c0_g1_i1 len=1406 path=[0:0-1405]
ATTTTTTTTTTTTTTTTTTTGCATAAATATATTTTATTTTCAAGATTTTTTTAAATGGTGCATGTATTTCAGCAGCAATGTTTGAACGCAGGACTCAACATTTCGCAAGGTGCCTTATTTCTGCCGGACCAAAGAAGAATATCAGTACATTGCAATTTCCGAATTAAAAAAGTTCCTTTTTTCATTGACCGTAAACCGAGCTCCAATAGGTTTGGAACATTGTGAAAAGCAGCTAAGATTTGTCAAAATATTTTAAGGCATGGAGGCTCGGCCATGCGCTGACGTCACTCGATGGACTGGCTGCCTTTACTTAAGAAGCCATACAATGGTGAGAAGGGCGTCACGCTCTGACAGGAATTGCCAGGTCCAAAGCAGGGCGGAAGGTTCCAGGATCCGGGACCACTGAGCGCATGTAAACAGATCACATATCGTTTAACTGAGCAGCAAGGTCTGCTTGGTAGCGAGAAGACATGCAATGACATAAGGCCAGAAAACATCTTCAAAATCGTTGCAGGGCAGAACCATTCCTCAATAGTGCCTCTTGTTTCTAAAATACGCCGTGTCCGTAGTTTGTAGCTGTGAATTGCAAACAGTGTTTTAGTTCAGGTGATGGCTGTTGTTGCTTGCGCTTGGGGCTTCCTTTCAGAAGACTTTATCAACATAAGGAGTCTTTTTATGGAGCTGCTTTCTTGCCATACCTCTTGAACTCTTGTTTTTTGATGGGCTTGGTTGAGGCGGCCGCCTTATCCACAGGTTTTCTTCCCAGAAATTTACTTTTTTCTTCCACTGGTTTACTTTTTTCTTCCACTGGTTTACTTTTTTCTTCTACCAGTTTACTCTCTTTCACCAACTGTTTACTCTCTTCTACTACCGGTTTACTCTCTTCGACCAGCGGTTTACTCTCTTCTACCAGTGGTTTACTGTCTTCAGTTAATGCAGAGCTGCTGATGTCCTCTCTGCTGTTTTGCTCCTCTGCTGGAACTTCACCATTTTGGAGTGCGGTATTCTCAGTTACTGCCTCCACCTTGGAGCTGAGACGAGGGGCGAGACCCAGGAAACAGAAAATTTCATTTCCTTCTTTGGCATCAAAGAAAGAGTCAAAGTCCCCACAATATTGTTCTTCATTGAAGATCTGTGGAGGGAGAGGGATCCCATTCTTTGGTTTCTTCTCTCCAGGGACATTTTCTCTCATCCATTTCCGATTGACTTCATTACAGGCTATGTCCCTCTCTTCAAAGTCGATCCTGTTGGCCTCTAAAAAGCCCACCACCTCATGCTGTTTCTTCTTAATTGCTGTAGAACCTGCCACATTAGCTACAAATACTTTGATGACCATTCTGAGTGCAGGGAATATCTATAGCTGTAAAGAAGGAATCGGGCTCCTCGGAATGACAAACAACGCCCCC
>TRINITY_DN1477_c0_g1_i1 len=3172 path=[0:0-3171]
TTTTTTTCAAGTTTAAATTCATTTTATTTAAATTCCCCATAACAAGCATTCTTAATTTCTTTGGTTTCAGTAATGAGTTTACACTTTCTTCAAAAATACTAAGATAATCAACAAATACATTATGGTAATTTATTAAGATGTAATGACAAGTTCACGTTTACAAATACTGATTATCTTGAAACAATGTATGCAGAGCACTCTAGTGCCAAGCTAGGGGCGTATGTTTGGACACCACAACCTTCTAGCAAACAAGCTATCCCATTGGTCCACCAAGCTACATGTTTGGAGTGAAGAAGTGCACCTCCCGATCAAAAGAAAGAAAACAAAACAATCATTTTAGTAAATTGTATGCGGAAAAAAGCATAAAGACATTCAACTGCTTCCTTGGTGGAGTGTGACAACTTGACACGTTTTGCAACTATGAGCGGAAAAACACCATGCAAGCGGGCCTGTCAACACTTGACAAGTTGTACATCTGTCAGTGGCAAGACACAAGAACAAGTATTTGGCAGTGACAACGGCTCGTCTTTCCACGCTTGTTTAATTTATAGCTGGGGGGAGAATGAACTGCCATTAAGGTGATCGTAGATACACGAACACCTCATTCTTATTGGAGGACCTTGTTATTGACCCAACAAACACACCTTGTTTAAATACCCAGCTCAAAATGTGACCACCCATTGTGCCCGTGCAAAGTCAATCTGGTGGGAGGACATCCGGGGTAGGCCGGAGGGAGGGAACACTGCTGCTGTTGATCTTTCCATATCCACGATCACTTCAGTTTTGAAAACTACCAAACATACTGTGAAACTCTCTCAAGAGAAAAATAGAAAGTCAATTTCTCACACGTTGCTAAAGCACAGCTTCAACTACACGCTACACTGCAGGCGGGCATATTATGAATAGAGTTATAATGTTGCTATGATTTTTAAGGCACTTTATGATAAATGAAAACTAAAACGAACGCTCTGGTAGATAATGGAAAAAGAAAACTGAGAAAATATATGTTTTAAACGTCTATTGAGCATCAATAAAGATTCCAAACAGGAATTCTAATAATTAAAAAAATACAATCTAAATGGATTTAAAAAGGTGTCCCCATTACTTCCCCAACTGCCACCAGCATATGAATAAACGAAAGTGTAGTGCTTGCATGTCTGACTCCATTTAAAGGAGGAGTTGTTGTGCGGCCTAGTACTGCGCTTGGGCCAAAGCGATGACCCCTTTAAACCTATTTTTGCTATCAAATTAGTAAATACCCTACTCTCCTCAAATCCAGGGCTGATCACGGGAATGTGTAAAGCAATTTTTTCCTGTAGCACACGTCAGTCCTGAAAGCATGTCACATATGATGATGGCCGGTGCGATAAGTGTAAATTAATAACAAGATCACCCTTTAAAAAAAAAAAATGGTCAGTGACAAAACCGATGGCGAATAACCAAAGGACCACTCAACACTGTTGCTGTGTAATACATCTCAATGTTCTTTCACAACATTCTGGCCTTGATCACGGAGCTAAGACCACTGGGTTGTAAAAAGGAGGAACTCCCTATTTATTTGCACTTAAAACGAGGGATACTGAGGCGGTGCCAAAAGGATTACTACTTGTTGAACCCCGGGCTCTCCAAACAAAGGAACACGCTACATTTGCAGAGTTCCACCAGATGTCCATTTGTTATTTTGAATGAACACAATTTACAGGCCACCAGAAAAGACCAATATGTTTTACAGTTTCCTCTTTAGGTATCAATACATTGGTAAGGAATAGGACATTGCCCCTCAGAGCATACACGCAACAAATACATTTCGGAGACGTATTGCTCAAATGTCTTATGGCAGTCCCTTACTGAGTTTCCTTTGGTTCCATAAATCAGTCTCCATGCAACGCTGTAGAGTTGGAAATAAGCGATCCCAAACAGGGCAGTATAAAAAGTGCCCCTCCCAAACACGAGGTAATCGGACAATTGTGGAATGTGGGGTAGCAGAAGCCCTGGGGCAATATGAGACACTGTATTTTATGGTGTGGGGCAGCCCTGGTGCATCCAGCATCACAGCAAATAAAGTGGGCAGTACTTTTGGGCAGAAGTGCCCCTTAGCAATTCTTTATTACTACAAGAATAGAAGCAGATGTGGTCGAGGTTACTTTGCAGTCTGTGGAGCCTGGTTTTCCTCCCTTGACCAAATACTGGGAACTTGAGCCAAGCCAGGTTATACCTGTGTGCCTCGGTTCCCTTGAATGCCAATTTTATGAGCATTTAGGGGCGCTTTCGTTTGCAGTACGCGCCATACAACACTCGATTCTTGCAAGGTAGGATTATGCCAGTGGGCAACGGTGGCCAGCTAGTGAACACTATTCATATAGTGGAAAATTTCAACACCAAGAGATCAGAGCGTTAGACAGCAAAGCCCTCGATTATAACACCACGCAGAAGGGTTCCTCTCCAAACCTCGAGGATTACACGGAGTAGGCCGGGGGCGGCGGCTCCTTGGCGGGCAGCGCCAGAGCCTCCTCGTAAGAGGGCAGTAGAAAGCCCTTCTCAGGTAGGGTGACGGAGGAGATGTGCACCTTGCGCTGCTCGCTCTGGCCGACCTTGATGTATTTGTAGCAGCGCCAGACGCACTGCATGAGGTAGAACTTGATTAACAGCACGGCGGCGGACGCCAGAGCCAGGTAGACGACTGGGCGGAGGAGGTACTTCTCCTCGGGCTCCTCGCCGGGTCGGCCCTCGTCCTCACCCAGGAAGGCGTCGGCTTGTCTGCGCTGCACGTTCAGGAAGCCCAGGCAGGGCGGGAAGCGCACGAACAGGCCGCAGAAGGTGAGAGTGCTGATGAACAGGTCCAGCGTCTGGAAGGTGATGAAGGGCAGCATCAGGCCCGGGATGCTGCGCAGGACCCCGCACAGCAGGCCCAGGCCGACCAGCAGCAGCAGCAGGCCACACAGGAAGACCAGCAGCTTCTGGACTATCGGCTGGTTCGCGCTGTGCGCAGCGTCCATCGTCTGAAACACAAGAAAGAGTGAGCTGGCAAACATGACGTACAGCGCCAGCCCCAGGCTGACTGAGCGCACCGTCAAGCAGCCGCAGCAGCGGGGAATCTCCCGGGAGCGGAACGCCGCCATCTCCCAACCGTCTTTCATCGTAGGTTGAAGCTGAAATTCTCCGGACATCCGGG
>TRINITY_DN1403_c0_g1_i1 len=732 path=[0:0-731]
ATTTCTCTCCACCCGTCTCCTGGTCTTTGTGCCGCACCCTCTCGGTCCTCTCTTTAGGCAGTCGTTCCTCTCAGGAGTCTGTTTTAAGCAGGACTCAGATGTCTCCGTCCCTCACTCGCACATTCGCTCTGGCTCCCAGCACCCCTCTCACTCAGAGCAGAATCTCTCACCTCTCTTGCTTCCCCTTCTCTTTGCGCAGTCTTTCACTTGGTTCCAGCTGTCTGCGTCTATGTCCAGAGTCTCTCACTCTCTCTATTGCTCCCAGAGGTCTCCTACTCACACTCCAGACTTCTCTGTCCAGAGTCTCTCATTCTCTCTATTGCCCCCAGAGGTCTCCTACTCACACTCCAGACTTCTCTGTCCAGAGTCTCTCACTCTATTGCCCCCAGAGGTTTCCTACTTACACTCCAGACGGTTTGTGCCCCTTTCTATGTACTCAGTTTTCTCTCACGCTCCATTGCTCCCAGCTGCCCGTTTCCTCACCTTCTTCTCGCGTTTCTCACTCTTTGGGGTGTCGAATCGCTCTCCCTTTCAGATGTTTCTCCCTAATTGCGCCGTCACTATATACGGATCTCCAAACTGAGAGGCCAGCCTTGTTTTCTATTTACACCCTTCTATCTTTCCCCACCGGGATCTCGTTCTTCGTGTGCCACACTGCTGTATGTCTCCGCGCTCCCCAAGACACACTGTGTCCTCCTCTGCAGTCTCTTGTTGATGGCTGTCATGTGGGAT
>TRINITY_DN1414_c0_g1_i1 len=579 path=[0:0-578]
GTAAGGAGTATGTGAAAATGGGACGCCTTCGGGATTTGAGCTGGGGATAGTAATAGCATAGTAAACGTAATCTTCTGAAATCTAGCTCAGTAGGCCTGTGAAGTCTGAAGATTGTAAACTACAGAAAGGGTTAAACAACACATTGAACTGAAGGCAAGGAGTATGTGAAAATGGAACAAGTTTGAAGTTTGAGCTGGGGGTACTACTAGCGGTGTGAAGGTAGAATTTTGAAATTGTGCTGGAAAAGTTTGTGAAACCTGAAGATTGTGAACTGCACGAAGGGTGTAACAACAAACTGTGAACTGAAGGTAAGGAGTATGTGAAAATGGGACGCCTTCGGGATTTGAGCTGGGGATAGTAATAGCATAGTAAACGTAATCTTCTGAAATCTAGCTCAGTAGGCCTGTGAAGTCTGAAGATTGTAAACTACAGAAAGGGTTAAACAACACATTGAACTGAAGGCAAGGAGTATGTGAAAATGGAACAAGTTTGAAGTTTGAGCTGGGGGTACTACTAGCGGTGTGAAGGTAGAATTTTGAAATTGTGCTGGAAAAGTTTGTGAAACCTGAAGATTGTGAA
>TRINITY_DN1414_c0_g2_i1 len=2356 path=[0:0-2355]
TTGAAGTATGAGCTTGGGGTAGTACTAGTGTCGTGAAGGTAGAATTCTGAAAGTTGGCTGGGAAGGTTTGTGAAACCTGAAGATTAACTGCATGAAGGGTTTAACCACAAACTTTGAACTGAAGGTAAGGAGTATGTGAAAATGGGATGAGTTCGGAGTTTGGAGTTTGAGCTGGGGATAGTACTAGCGTTGTGAAGGTAGAATTCTGAAATTGAACTTGGAAGGCTTGTGAAATTAAGGTAAGAAGTACGTGGAAATGGGGCGAGTTTGAGCTGGGCATAGTAGGAGTAATGTAGGATGGAGAATTGAAGGATGACAACCCTTTGACTTGCGGGTACAGATATAGTCTTGAAGACTTGTACTAGTGTTGTGAAGGTAGTCTTCTGAAATCGAGCTTGTGAAACCTGAAGATTGTGAACTATACGAAGGGTTCAGCATCAGACTGTGAGATGAAGGTGCTGGGCACGTAGAGATCGCGAGCTGCGACCTAGGTTGGTCCATAGTTCGGGGGGGGGGGGGCACCTTATTGTTCTGCAACTGTAGGTGAGAAGATTGCAAGATGGTTAGCACTGAAATTGGAGTGTGGTTAATCGGGAATAAGGAGATGGAGGACGGGTAGCGGAAATTATATTTTGGAATTCTTTCAATACTGCGGAAGACTGATGTCGTTATGTGAAGGTAGCTGGAAAAGAGTAGCGGTCGCATAGCCCAGCAACACGGGACACATAAATAGTGGGCATTCTGGGTGAGTTATTGTAAGGTGGCTTTTGAAGTCCATGGAATGGGAATTTTAAGATTTGGTATGTACCATGTACTTTACTTGGTGAAAACCAGAATGTATAGTCACATGAGAGCATCTACGTATAGCTACAGGTGCGATGTTATTATAAAGCGTGGGGGGCTTCAGGGCGCCGGGAGGGTATCTATTTGTGGTACAATATATGTTTAACCTGAAAATTGTACCGAACTTAAAAATGCTGGACATTAATTGATGAATATTGGGAGCACTAGTGACTTTATCGCTAAATATTGGGAGCACTGGTGACTTTATCAAGGACAAAGATGGAGAATGGAATTTAACACACATGCTTTTAAATATGTCGAGAACACCAATATTCCTACGTCATTAATATGTATTCTTTTAGACCAAAAATGCACACCCAAAGAAAGCAGACACATGGGAGATCCTGTATACTGTACACCATCATATTCCCAATGTTGAAGCTACTTTAGAAATGGACACTGTTGTTTCAAGTCCCACGTTATCTGATACTGTAAGAGGGAGCTATTGGGAAAGCTCATTGTTGATGATTTGGTGCCACCTACTGGCTGCTCTCGTGAACTCCTGAGATTCTGCTCATTGCTCTTGTTTCAAGTGTGCCTTGCCAGATTTCTTACAACCGAGGAGCCGTTTAAATTACAGAACTTTTTCTGAAAGCAGAATTTGTTGGCTGGCTTTTAAGGCGTGGTATGCAAAGCAAACCAATCATTGCGACAATCATGTATTTTTCTTGAGAAATGGCGCCCCTAAACTATTTGAGGTCCAGTCTTTTTGTTTTGTTGTTGCATGTGGCAGTCGCACCGTTGCTTTTTGCAGACACTTTAACGCACATTTCAGGGAAGTCGTGCCCTTTGATTTTGTGTTGCAGTGGGCGACGTTTCTGTGAATACTGCAGCATGTCTGTGATGTTTCAAGAGCTCTCATTGTACATTTTATTTTTATCTTGAAACCTCGGTTGGCCAGCTACATAAATATACCATTAGTCCAGGAGTGCAATTTTCCGATGTCCGAATGTGAATTGTTTAATTTTTGACATTTTACTTGAAGTATATTTTACAATAAGATACTCAACGCGCCTATATGTCGCTTAAGCCAAAAACCTCGAAAAATCAGTTTTATGCACTACATGTTATGCTTTTTGTGTTGTTGGAGGGAAGGGGGTACATCTTACTGTATTCCTTCTTATATATTTTTTTTTGTCTTCTTAATTTATAATTGTAAGAATGAAATTAATCAGACACTGGGGACTATAGACATTTTATTTGAAAAGGTTGGAAAGTGGAGGGAGAGATTTAACGCAAAGAGGAGCTGCTTGAAAACGAGAATATTCTATGAAAGAGATGGCCTCAACCTTTGAGGCAAACGGTTTCTTAAATATGTGATGGTACAGGAAAGACATTTAGATGTTAGGAGGGCTGCGCAGGGATCCAGGCGGAAAGTGCAACTTAAAAATTGTTATACTATTTATAATTTCAAAGGAAGTTAAAATTTATTTTTATAATGAAGGATTTTTTTTCCTTTAAAATTGTTCCAAAATGGTGAGTCCATTATTAAAGTTGCATTTGACCACAAAAA
>TRINITY_DN1414_c1_g1_i1 len=674 path=[0:0-673]
CTTGGCCTAGACCAGGATACAACGTTTTTTGCAATGCTTGCTTGTTTTTCAGGTGACCGTGCCTGTGCAAGCTGTGAATCTGTTGCTTAGAGCAATCCAACATGTACAGTTTGAAAAGCCTTTATTTTTTTAAACCTGTGAGCACTCTCTTTTTAGAGTGAAGACAGCCTTAAACCGAAGACGATATAATCACAATTCCATTGAAACAAAAGGCCAGCTAGAGGAGGTGACCGGGATGGGGGAGGTTAGCAGGCGTAGTCCGGGAAGGGTGCCTGGCTCAAAACCCATGTTTGAAAGGAGTAATACACCTTTCAAGACTAACATGCTACTGTTTGTGAAGGTTTTAAAGTTGTGTTGCCTCTGTTTTTAAATTGAGCTGATACACATGGAAGGCTTGTGGAACCTGAAGATTGATACATTTATGAAGGGTTCAGAAATGGATTGAAGTGAAGGTCAGGGGTATGTGAGAATGGGATGAGTTTGAGCTTAAGGATGGTAGGAACGATGTAGGCTGGAAAACTGAAGGAGGGAAACCCTCCGTATTGTGGGTACAAATGTAGTACTAGCGGTGTGAAGGTAGAATTCTGAAAGGCTTGTGGCACCTGAAGATTGTGAACTTCCTGAAGGCTTCAGCTAGTGAGTGTGAACTTAAGGTAAGGAGTATGTGAAAATGG
>TRINITY_DN1498_c0_g1_i1 len=1061 path=[0:0-1060]
CACGCCCACAAGTTTTCCAAAATGTCCGTCAAAATAGCTTCTGCGCAACAGCCTTTTTATCAACCGGAGCGTTGAGAGAAAACAAGTCCGTCAAAATAGCTTCTGCGCGACAGCCTTTTGTCATCCGGAGCGTTGAGAGAAAATAGAAGTCAATCCTGATCATGTGCAGGTGTCCCATTGGCTAAAATAAATACATTTAAAAAGATTGTACAGTTGACAAAAAAAAATAATTATTCAAGTCCCATGATGAATTTGTGAGAATTACTGTAGTAAGTCTTGGATTTTGCGACAGCGCGCTGTATGTGCGGTTGTTCATAGAATACTTTACATTTTGGTGCAGGAGGCACTCCAGCGGCCCTGCACTCCCATTCACCCCCCTCCGTCATCTCCATGACCTGGGAGGACTGTCCCTGCTCGAAGATGAGGCACTGTGGCCTCTTGGAATGCTCCTGTGCTCCAGTGTTGTCCTAAGATAGTGCCATGAGGCTGGCGGGGGCATTGTCCACCCTGAAGTCTAGGTCTGCTTTGAAGAGAAGGAGGGTGGGTGGAGTAGGTCCTCTCTTCCACCTCCTGTCCAGCGCCAATGACATGATGAGCTGAGGAGCTGGGAAGGGAGGTGGAACCAGGGAGGAAAAGGCACCAGGAGCAGGGGAGGAGACGAGAGAGGGAGAGAGCAGCCTGGGAGGCAGTCAGGAGAAGCTCTTTAAGGAGGTCGGAGGAGAAAAAAGGTGCAAAGCGGTGCTCCTGTTGGTGGAAGGAAAAATACATGTAATAAATCGTCACTGAGCACAGCCAACATCTCCCTGCATGATGGTAGCATCTGTCCGTACATAGGGATGAGAAACGTGCGTAGGGGTGTTTGTGCATGCCCAGTGGTTCTCTGGCTGCACAGGTGAGGTGGTGGCTCTAGAGGCGAGGGGCATAGGGTCAGTGCACCTTCATCCCTCTGGTCCTGATCCCGTCTGTTGTGGGCACGGTTCCGTTCTGGTGCAGAGACCCCTCGTTCTGGTGCAGAGTCCCCTCGTTCTGGTGCAGAGTCCCCTCGTTCTGGTGCAGAGTCC
>TRINITY_DN1456_c0_g1_i2 len=292 path=[0:0-212 2:213-291]
CAGATACAGAGAGAGGAAAAGCAAAGAGACAAGAGAGACACAGAGACCAGATACAGAGAGAGGAAAAGCAAAGAGACAAGAGAGACACAGAGACCAGATACAGAGAGAGGAAAAGCAAAGAGACAAGAGAGACACATAGAGACAAAGACCAGATACAGAGAGAGGAAAAGCAAAGAGACGAGAGACACAGAGACCAGATACAGAGAGAGGAAAAGCAAAGAGACGAGAGACACAGAGACCAGATACAGAGAGAGGAAAAGCAAAGAGACGAGAGACACAGAGACCAGATACA
>TRINITY_DN1456_c0_g1_i1 len=335 path=[0:0-212 1:213-255 2:256-334]
CAGATACAGAGAGAGGAAAAGCAAAGAGACAAGAGAGACACAGAGACCAGATACAGAGAGAGGAAAAGCAAAGAGACAAGAGAGACACAGAGACCAGATACAGAGAGAGGAAAAGCAAAGAGACAAGAGAGACACATAGAGACAAAGACCAGATACAGAGAGAGGAAAAGCAAAGAGACGAGAGACACAGAGACCAGATACAGAGAGAGGAAAGGCAGAGACAAGAGAGACACAGATCAGATACAGAGAGAGGAAAAGCAAAGAGACGAGAGACACAGAGACCAGATACAGAGAGAGGAAAAGCAAAGAGACGAGAGACACAGAGACCAGATACA
>TRINITY_DN1420_c0_g1_i1 len=550 path=[0:0-333 2:334-390 3:391-397 4:398-398 5:399-458 6:459-486 8:487-549]
CTGGGATTTCCCTCTTCCTTTAGCAGGGAAAGATTTCTTTTTAGGGAAAATCTTCTGCTGTTAACGCTCAAACCATGACGGGGCCAGAACCCGATTCTGGTAGCGCATAGCAGGGAATATCTTGGAAACGAATTTCTTCTCTTTTCGCTTTTCAATCCTGCCGCTTTTTATGCCTCTGCCTCAGTCTTCATCCTGTTAATTTCATCGTCTGCATGACTCCCACACAGTGATGATCCATTAGATGGAATCTCCAAAATCTTTTACTGCATGTCAGAGCTGAGTCCAAAAGTCTACAGCCAAGCTTGGCGTCTGTTGCAGAATTCCCTGTGCATAGATTCTACCAGCCAGGTCCGCATAGTCCGCTGAAGCTCTAATCGGGTGATTAGAAGTGAGGCGGCCTTCCTGAACAATCTCCAAAGCATCTTATCTCTTATCAGCAGGAAGAGATTCCAGAAGGTGTTCCAGAGAGTCCCAGAAACTTCTGTCGTATCTGGCCAGGAGCGCTGAAGAACTAGCCACTCTAATAGCTAAGTCGCTAGTCTTGCACAGC
>TRINITY_DN1420_c0_g1_i4 len=459 path=[0:0-333 1:334-391 3:392-398 5:399-458]
CTGGGATTTCCCTCTTCCTTTAGCAGGGAAAGATTTCTTTTTAGGGAAAATCTTCTGCTGTTAACGCTCAAACCATGACGGGGCCAGAACCCGATTCTGGTAGCGCATAGCAGGGAATATCTTGGAAACGAATTTCTTCTCTTTTCGCTTTTCAATCCTGCCGCTTTTTATGCCTCTGCCTCAGTCTTCATCCTGTTAATTTCATCGTCTGCATGACTCCCACACAGTGATGATCCATTAGATGGAATCTCCAAAATCTTTTACTGCATGTCAGAGCTGAGTCCAAAAGTCTACAGCCAAGCTTGGCGTCTGTTGCAGAATTCCCTGTGCATAGCATTATACCAGCCAGGTCCACATAATCCGCTGAAGCTCTAATCAGGTGATTAGAAGTAAGGCGGCTTCCTGAACAATCTCCAAAGCATCTTATCTCTTATCAGCAGGAAGAGATTCCAGAAGGTG
>TRINITY_DN1420_c0_g1_i3 len=551 path=[0:0-333 1:334-391 3:392-398 4:399-399 5:400-459 7:460-487 8:488-550]
CTGGGATTTCCCTCTTCCTTTAGCAGGGAAAGATTTCTTTTTAGGGAAAATCTTCTGCTGTTAACGCTCAAACCATGACGGGGCCAGAACCCGATTCTGGTAGCGCATAGCAGGGAATATCTTGGAAACGAATTTCTTCTCTTTTCGCTTTTCAATCCTGCCGCTTTTTATGCCTCTGCCTCAGTCTTCATCCTGTTAATTTCATCGTCTGCATGACTCCCACACAGTGATGATCCATTAGATGGAATCTCCAAAATCTTTTACTGCATGTCAGAGCTGAGTCCAAAAGTCTACAGCCAAGCTTGGCGTCTGTTGCAGAATTCCCTGTGCATAGCATTATACCAGCCAGGTCCACATAATCCGCTGAAGCTCTAATCAGGTGATTAGAAGTAAGGCGGCCTTCCTGAACAATCTCCAAAGCATCTTATCTCTTATCAGCAGGAAGAGATTCCAGAAGGTGATCCAGAGGGACACAGAGACTTCTGTCTTATCTGGCCAGGAGCGCTGAAGAACTAGCCACTCTAATAGCTAAGTCGCTAGTCTTGCACAGC
>TRINITY_DN1470_c0_g1_i1 len=214 path=[0:0-213]
CCTCCTCCTCTTCCTCCTCCTGCTCCTCCTCATCATCATCCTTGCCACACATCTTCGATACTAAATCATCATCCCCATCCTCGTCATCGTCTTCGTTGTCCTCCGCCACCAATCGCTGCCTCTTGCACTCTGGCTCCATGACTCTGGTTGCTAGTCCGCTCAGTTGACAACAAATACACAGGTTCACTCTGCAGTGTGCTCACATCACACGCAC
>TRINITY_DN1465_c0_g1_i1 len=766 path=[0:0-765]
CAATACAGCAGGCGAGTGGTCCACAAACTCCAGGTCAGCAGGCATATATTTTGCAGGTACCGGAGCAGCAGAGTTGCATTCCACAGTCACAAGAACAGCAAGATTGCACAGTACAACCACCAGGGCATCAGCATTACACCCCTCTGCCACCAATGCAGCAGACTTACACAACGCAGCTTCATGAGAAGCAAGTTTACAGCCCACAGCAACAGATGCTGCAGTGCATTGTGCAGCAGCCATCAGTGCAGCCATCACCTACCCCACAGTCTCTTGTTCAGCAAGCTCACACTGCACATCCTCCAGTCCAGCAAACATATGCCACGCAGCCTCCAGATCTGCAATCTCACACCGCACAACATCCAGACCAGCAAGCTTATGTCTCACAGTGTCCAGACCTACAAACTCATGCCACGCAGCTTCCTGTTCAGCAGTCTGTTACCCCGCAACCTCCAGTTCAGAAAGCTTACACCACACAGCCTCCAGTCCAACAGGTTTACACCACACAGTCTCAAGTCCAGCAAGTTTACACCACATGGCCTTCAGACCATCACAGTTACACCACCCAGCCTTCAGACCATCACAGTTACACCACCCAGCCTCTGGTCCAACAAGCTCACACCACACAACCTCCAGTCCAGCAAGCTCAAGGCACACAGCTTGCTATCCGGGAAGCTCACACTACAAAACCTGTAGTCCAGCAAGTTCCCGCCACACAGCCTCCGGTCCAGCAAGTTCCCGCCGCGCAGCCTCCGGTCCAGCAAGTTCC
>TRINITY_DN1445_c0_g1_i2 len=378 path=[0:0-253 2:254-377]
GGGGTGTGTAATGTGGAATGGTGGCTTAGATATGCCAACATTGCTAAGTGGATTATCTCCTGAATTTCACGTTCCAGTTTGTCTCGTGGAGTGCCTGTTACTGAAAGACTTCGTGCTCATTCCACCAGAGCAAAGTCAGCAGAGTATAATTTCAAATCCATGTTCCCATCGCAGACATATGCAAGATTGCTCACTGGCCTACTCCCCATGCCTTTTGCACGCACTGTTCTCTGGACACATCATCCAGAAAGGATGCTGCATTTGGCCAGGCTGTGCTGCACAACATGTACTCTTGAGGCATCTGCTGTAACCTCCGGCCAGTACCTTCATCTTTAAAATCTGTACCAACCAGTTGGGAAGGATGAAGAGCAGAACGAC
>TRINITY_DN1445_c0_g1_i1 len=942 path=[0:0-253 1:254-941]
GGGGTGTGTAATGTGGAATGGTGGCTTAGATATGCCAACATTGCTAAGTGGATTATCTCCTGAATTTCACGTTCCAGTTTGTCTCGTGGAGTGCCTGTTACTGAAAGACTTCGTGCTCATTCCACCAGAGCAAAGTCAGCAGAGTATAATTTCAAATCCATGTTCCCATCGCAGACATATGCAAGATTGCTCACTGGCCTACTCCCCATGCCTTTTGCACGCACTGTTCTCTGGACACATCATCCAGAAAGGATACTGCATTTGGCGAGGCCGTGTTGTGCAACTTGTACTCTTGAAGCCTGGCTTTTCGGCATATACTGTCACCTTCTTACAGTACCTTGATCTGTGAAATCTGTCCCAACCAGTTGGGAAGGAGGAGGAAAAGAATGACAGAGGAATGAAAGTGGCTTTTATGGTGAGTTAGATACTCCAAAGCTCTTGCTGCTCCTCCTTCACAACACCCAACAAGGCAACCCCACTTGGTGTATGCTTTGGCACAACTGCTAGGTCAGGTGTAAAAAACCTTGGAGAACTGAGGTGTGGCCATTGGTGGACCAAGGTTCTGGTTATGAAGGGGGTGTGACCTAGTGTGCGAGGAGGGATGCACAAGACGTTCCGGCCTGCCAATGGGCAGTGTTACCAACAGGTTCTGAAGGAGGAGGAGCAAGAACCTGGAGTTCCTGAATTGCCATGGAGGTCTTTTTTCATGAATTTCACATCAGTCCATTTAACAGAATTTATAAATCTGCAAAAAGATGCTTAATGTGTCCTGTTTTGCATCACTATCCCTAGCCACCGCCGCACAGGTTATTTTTTTCAAGAATGGAGAGCCAAGAAAATAAAGGGACAGGTTGCTTGACTTTAAGCCCACTCTGTGGTGAAAAGCTAAACTAACACTGCTCTATGGAGGCTCCCAGCTAGAAACACTTTGCCATCACCCAC
>TRINITY_DN1445_c1_g1_i1 len=298 path=[0:0-297]
CCTTTCTGGATGATGTGTCCAGAGCATGGGGAGTAACCTAGGTAGAGATTCCCTGTAAATGTCAGCGATGGAAACATGCCTTTGAAATACTACCAATGCTTCCACTGCTCTGGTGGAATAGGCATGACGTCTCTCAGGAAGAGGCACTCCACGAGATTAACATGAATGAGATATGCAGGAGCCAATCCACCTAGCAATAGTATCTTTGGAAGCCACCTTTCCATGGGCTAAGTCACGAAAACATGATCAGATTTCCTGAAAGGTTTAGTGTGTTCAAGATAAAATTTCGAAGTCCTTG
>TRINITY_DN1485_c0_g1_i4 len=497 path=[3:0-67 4:68-98 5:99-99 7:100-100 16:101-101 17:102-116 18:117-162 20:163-172 21:173-266 22:267-278 23:279-295 25:296-400 26:401-426 28:427-496]
GTTTCCTTGGCATCTCCATGGCCGGTGTCTCTTGGAGTTTCCTTGATATCACCCATGGCCAGTGTTGAATGGTGTTTCCTTGGCATCTCCATGGCCAGCGATGCTTGGAGTTTCCTTGGCATTGCCCATGGGCAGCATCACAAGGCATTTCCTTGGTATCTCCATGGCCAGTGTAGCTTAGAGTTTCTTTGGCATTCCATGGCCCGTGTCTCTTGGACTTTCCCCAGGGCCAGTGTCACGTGGAGTTTCCACAGCATTGCCCAAGGGCAGCGTCGCAAGTCATTTCCTTGGTATATACATGGCTAGTGTAGAATGGTGTTTCCTTGGCATCGCCAAGGCCAGTGTCACTTGGAGTTTCCATGATATTGCCCATGGTCAGTGTCACATGGTGTTTTCTTGGCATCTCCATGGCCAGTGTTGCTTGGAGTTTCCTTGATATTGCCCATGGTCAGTGTCTCTTGGAGTTTCCTTGGTATCTCCATGGCCAGTGTTGCTTG
>TRINITY_DN1485_c0_g1_i3 len=407 path=[3:0-67 4:68-98 5:99-99 7:100-100 10:101-109 11:110-119 16:120-120 17:121-135 18:136-181 20:182-191 21:192-285 22:286-297 24:298-310 26:311-336 28:337-406]
GTTTCCTTGGCATCTCCATGGCCGGTGTCTCTTGGAGTTTCCTTGATATCACCCATGGCCAGTGTTGAATGGTGTTTCCTTGGCATCTCCATGGCCAGCGATTGGTATCTCCATGGCCAGTGCTTGGAGTTTCCTTGGCATTGCCCATGGGCAGCATCACAAGGCATTTCCTTGGTATCTCCATGGCCAGTGTAGCTTAGAGTTTCTTTGGCATTCCATGGCCCGTGTCTCTTGGACTTTCCCCAGGGCCAGTGTCACGTGGAGTTTCCACAGCATTGCCCAAGGGCAGCGTCGCAAGGCATTTCCTTGGTATCTCCATGGCCAGTGTTGCTTGGAGTTTCCTTGATATTGCCCATGGTCAGTGTCTCTTGGAGTTTCCTTGGTATCTCCATGGCCAGTGTTGCTTG
>TRINITY_DN1485_c0_g1_i6 len=557 path=[2:0-137 4:138-168 5:169-169 6:170-201 8:202-221 9:222-242 10:243-251 11:252-261 13:262-280 17:281-295 18:296-341 21:342-435 22:436-447 24:448-460 26:461-486 28:487-556]
CGCAAGGCATTTCCTTGGTATCTCCATGGCCAGTGTAGCTTAGAGTTTCTTTGGCATTCCATGTCCAGTGTCTCTTGGAGTTTCCCAATGGCCAGTGTCACTTGGAGTTTCCATGATATTGCCCATGGTCAGTGTCACATGGTGTTTCCTTGGCATCTCCATGGCCAGCGTTGCTTGGAGTTTCCTTGGCATTGTCCATGGCCAGCGTCGCAAGGCATTTCCATGGTATCTCCATGGCCAGTATTGGTATCTCCATGGCCAGCATCTCCATGGCCAGCGTTGCTTGGAGTTTCCTTGGCATTGCCCATGGGCAGCATCACAAGGCATTTCCTTGGTATCTCCTAGCTTAGAGTTTCTTTGGCATTCCATGGCCCGTGTCTCTTGGACTTTCCCCAGGGCCAGTGTCACGTGGAGTTTCCACAGCATTGCCCAAGGGCAGCGTCGCAAGGCATTTCCTTGGTATCTCCATGGCCAGTGTTGCTTGGAGTTTCCTTGATATTGCCCATGGTCAGTGTCTCTTGGAGTTTCCTTGGTATCTCCATGGCCAGTGTTGCTTG
>TRINITY_DN1485_c0_g1_i1 len=226 path=[0:0-52 8:53-72 10:73-81 24:82-94 25:95-199 26:200-225]
GGACTTTCCCCAGGGCCAGTGTCACGTGGAGTTTCCACAGCATTGCCCAAGGGCAGCGTCGCAAGGCATTTCCTTGGTATCTGCATTTCCTTGGTACATGGCTAGTGTAGAATGGTGTTTCCTTGGCATCGCCAAGGCCAGTGTCACTTGGAGTTTCCATGATATTGCCCATGGTCAGTGTCACATGGTGTTTTCTTGGCATCTCCATGGCCAGTGTTGCTTGGAG
>TRINITY_DN1485_c0_g1_i7 len=468 path=[2:0-137 4:138-168 5:169-169 6:170-201 8:202-221 10:222-230 11:231-240 13:241-259 15:260-262 16:263-263 17:264-278 18:279-324 20:325-334 21:335-428 24:429-441 26:442-467]
CGCAAGGCATTTCCTTGGTATCTCCATGGCCAGTGTAGCTTAGAGTTTCTTTGGCATTCCATGTCCAGTGTCTCTTGGAGTTTCCCAATGGCCAGTGTCACTTGGAGTTTCCATGATATTGCCCATGGTCAGTGTCACATGGTGTTTCCTTGGCATCTCCATGGCCAGCGTTGCTTGGAGTTTCCTTGGCATTGTCCATGGCCAGCGTCGCAAGGCATTTCCTTGGTATCTCCATGGCCAGCATCTCCATGGCCAGCGTTCGTTGCTTGGAGTTTCCTTGGCATTGCCCATGGGCAGCATCACAAGGCATTTCCTTGGTATCTCCATGGCCAGTGTAGCTTAGAGTTTCTTTGGCATTCCATGGCCCGTGTCTCTTGGACTTTCCCCAGGGCCAGTGTCACGTGGAGTTTCCACAGCATTGCCCAAGGGGCATTTCCTTGGTATCTCCATGGCCAGTGTTGCTTGGAG
>TRINITY_DN1485_c0_g1_i2 len=605 path=[3:0-67 4:68-98 5:99-99 6:100-131 8:132-151 10:152-160 11:161-170 12:171-289 13:290-308 14:309-340 15:341-343 16:344-344 17:345-359 18:360-405 20:406-415 21:416-509 22:510-521 24:522-534 26:535-560 27:561-604]
GTTTCCTTGGCATCTCCATGGCCGGTGTCTCTTGGAGTTTCCTTGATATCACCCATGGCCAGTGTTGAATGGTGTTTCCTTGGCATCTCCATGGCCAGCGTTGCTTGGAGTTTCCTTGGCATTGTCCATGGCCAGCGTCGCAAGGCATTTCCTTGGTATCTCCATGGCCAGTGTAGCTTAGAGTTTCTTTGGATTCCATGGCCAGTGTCTCTTGGACTTTCCCCAGGGCCAGTGTCGCTTGGAGTTTCCTTGATATCGCCCATGGCCAGTGTTGAATGGTGTTTCCTTGGCATCTCCATGGCCAGCGTTGCTTGGAGTTTCTTTGGCATCTCCATGGCCAGCGTTGCTTGGAGTTTCCTTGGCATTGCCCATGGGCAGCATCACAAGGCATTTCCTTGGTATCTCCATGGCCAGTGTAGCTTAGAGTTTCTTTGGCATTCCATGGCCCGTGTCTCTTGGACTTTCCCCAGGGCCAGTGTCACGTGGAGTTTCCACAGCATTGCCCAAGGGCAGCGTCGCAAGGCATTTCCTTGGTATCTCCATGGCCAGTGTTGCTTGGAGGTTCTTTGCCATTCCATGACCAGTGTGTCTTGGAGTTTCCCCAT
>TRINITY_DN1485_c0_g1_i5 len=601 path=[1:0-354 5:355-355 6:356-387 8:388-407 10:408-416 11:417-426 13:427-445 15:446-448 16:449-449 17:450-464 19:465-479 22:480-491 24:492-504 26:505-530 28:531-600]
TTTTTTTTTTTTTTTTTTTTTTTTTTTTTTTGTACAATATTTTTTTATTATGTTCTCAGAAGGGTTAAGACATAAAGATGGGCTCACAGTCTGCAACCCAATGTCATTAGAGATGAGAAATTCTGCAAACAGTTCATCCTCGATTATCAATGTCATTTTATGCTGCCAGTGATATCAGCACCCCGCTCTCTTCAGAGGGAACATGTGTGAGGGATGAGTTTTAATGGAATAACTGGAGTCTCGGGCTTCCTTGGAGTTTCCTTGGCATTGACAATGGCCAGTGGTGCTTGGCATTACCTTGGCACTGCCCATGGCCAGAATTACATGGTGTTTTCTTGGCATCTCCATGGCCAGTGTTGCTTGGAGTTTCCTTGGCATTGTCCATGGCCAGCGTCGCAAGGCATTTCCTTGGTATCTCCATGGCCAGCATCTCCATGGCCAGCGTTCGTTGCTTGGAGTTTCCTTTGCATTGTCCATGGCCAGCGTCGCAAGGCATTTCCTTGGTATCTCCATGGCCAGTGTTGCTTGGAGTTTCCTTGATATTGCCCATGGTCAGTGTCTCTTGGAGTTTCCTTGGTATCTCCATGGCCAGTGTTGCTTG
>TRINITY_DN1446_c0_g1_i1 len=433 path=[0:0-432]
GGACGGGCGGTGCGAAGACGGAAGCATTGATTCGGCTTGTATCATGGAAAAATGGCAACGCTCCAAACTTCTTACCGTACCGAATGTACAGCGTGAGGGGTTGTTTTGTATGCGTTACTTGTATTATTTTATTTTTGTGTCGTCAAAACCTGTGGTCGAATACATGTTTTTTTTTATTAGAGCAATGCATTCCAAGCGCCTTCCTGTGCATTGACGTGGACATCTTGGGGGCCATGTTTTGTAATGTCCTGCACTCTGTGCCGTTTATGGAGGTGGGCAGGGGCTGTAGCGGGGGGGGGGTCAATTTTTATTTTGTGAAGAATAAATTGTTCTCTTAATGGCATGTCTTTTGAGTCTTACTTAACATTCAGCAACACGACTTACACTGAGATCTCCTACATTGTGTGCACTGGTCTTAAAGCTATAACCAAAC
>TRINITY_DN1411_c0_g1_i1 len=553 path=[0:0-552]
GCTTGCCTCTGGTTGCTGTGAGAGTATGCTTCTTCACAATAAATGTAGCATCTGGTTTTTCTGGATCAGCGCTTTTGTGGATGTCAAACACCTCAAAGTCAATTCCATGGAAAAATTGTCCTAGTAATCCATGAGCTTTCTCAGAGAATACGTGACTGTCTACAACGTAGAATCCTAGGAAGTCTTGGTGCAGAGGATGCTTCTTCCATACTTTATGGAGAACGATAACAAATGATGCTCCATCTTCAGTAGACAACATCAAATTCTTCTTCTTGGTAATAAGAAGCTTCAATCTGTCAAGTATCATGGAAACTGTGTCAAGCCAAGAGAATATGCTTGTATCCTTGCCATTGCGTACAGTGATTTTCTGGGGAGTTGCTTCAATCTTTAAATCCATCATTTTATAGATGATCCCAATTTTTCCAAAGTATGTGTCGTTTGTTAATTTTGAACCATTGCTGGCTTTCTTATCACCAATAAGCTGCCCATTCACGGTGATGCCTGAATATGAATCCTTTACAAGATTCAGCACCACTCCTGGCTCTTCATTGAT
>TRINITY_DN1452_c0_g1_i3 len=977 path=[0:0-883 1:884-976]
GTTTTGGGTGCCGTTTCCTTGCTTTATGCGAGAAAAGAGAACGGCTGAGAAGGGAGGTTGTTGTTTTCTTCAGCTCGGCCATGGCGCACCTCCATTTTAGTCCTTTGTGGTGAGGAGCCCTTTCGACGCCTCGGACCCCCCTCTGCACCCACCGTCTCCTCATGTATTCGCCCATTTCATTTTTTTAAATCCTTTCCTGTCACTTTATTGTTCAAAAGACTGGAGGAAACCTAATGTGCGCGTTTTGGCTGACCGTTTGCGTCTTCCTCCCCACACCCGTCAATCCAACCGCCACTCGGGGACCAGAAATGAACAGAACCGTGTTAGAACAATATTCCATGCAACCACAAAACAGAAAGTGTCGCTGGCGGAAGATTTATCAATATGACCACGGAGATTTGGCTCCTAGATGAACGGCGCACATCTGATTTTGATATCTGATGTAATAACCGACGATGGAATAACTAAACATTTTCTGGGCTTGATCTCGTCCAGGTTATTTCAGAAGACTAAAATTTTGAGTATGAGAAAACCAGGCAAATTTGTGGAAAAAAGATTTCAGGCATTTTGAAGGAATGAACTCGGATGGCTGCTGACATTCAAGTGGATCTTCATGTGGGAAATCCAAGATGCTTGACTTGATTTGGAGATTAATGAAATGGACGAACATCTATCTGCCATTGTATTTTGAATTCCTGAAAAAGCCATTGGATGTGGATTTTGGTTTCAAAGCTCAACTAGCTTTCTTATAAACATGAAAAGGACTCCTGTTTTCTAAAGAACTTCAAAGAAAATTATGGATATTGATTTTATCATTTGCTTCCAAATGTTATCATTTGCATTTCCCGTTTCTGACCCTGTATTGAATATTTTTGTTTATGCAAGAGCCACTTTTATTCGAAAATATGTACAAATATGGATAAAATATATTAAAAATGTTTTAAATAAAATGTATTGCATAAACAAAAATATTCAAT
>TRINITY_DN1452_c0_g1_i1 len=1984 path=[0:0-883 2:884-1983]
GTTTTGGGTGCCGTTTCCTTGCTTTATGCGAGAAAAGAGAACGGCTGAGAAGGGAGGTTGTTGTTTTCTTCAGCTCGGCCATGGCGCACCTCCATTTTAGTCCTTTGTGGTGAGGAGCCCTTTCGACGCCTCGGACCCCCCTCTGCACCCACCGTCTCCTCATGTATTCGCCCATTTCATTTTTTTAAATCCTTTCCTGTCACTTTATTGTTCAAAAGACTGGAGGAAACCTAATGTGCGCGTTTTGGCTGACCGTTTGCGTCTTCCTCCCCACACCCGTCAATCCAACCGCCACTCGGGGACCAGAAATGAACAGAACCGTGTTAGAACAATATTCCATGCAACCACAAAACAGAAAGTGTCGCTGGCGGAAGATTTATCAATATGACCACGGAGATTTGGCTCCTAGATGAACGGCGCACATCTGATTTTGATATCTGATGTAATAACCGACGATGGAATAACTAAACATTTTCTGGGCTTGATCTCGTCCAGGTTATTTCAGAAGACTAAAATTTTGAGTATGAGAAAACCAGGCAAATTTGTGGAAAAAAGATTTCAGGCATTTTGAAGGAATGAACTCGGATGGCTGCTGACATTCAAGTGGATCTTCATGTGGGAAATCCAAGATGCTTGACTTGATTTGGAGATTAATGAAATGGACGAACATCTATCTGCCATTGTATTTTGAATTCCTGAAAAAGCCATTGGATGTGGATTTTGGTTTCAAAGCTCAACTAGCTTTCTTATAAACATGAAAAGGACTCCTGTTTTCTAAAGAACTTCAAAGAAAATTATGGATATTGATTTTATCATTTGCTTCCAAATGTTATCATTTGCATTTCCCGTTTCTGACCCTGTATTGAATATTTTTGTTTATGCAATACATTTTATTTAAAACATTTTTAATATATTTTATCCATATTTGTACATATTTTCGAATAAAAGTGGCTCTTGCATAAACAAAAATATTCAATACAGGGTCAGAAACGGGAAATGCAAATGATAACATTTGGAAGCAAATGATAAAATCAATATCCATAATTTTCTTTGAAGTTCTTTAGAAAACAGGAGTCCTTTTCATGTTTATAAGAAAGCTAGTTGAGCTTTGAAACCAAAATCCACATCCAATGGCTTTTTCAGGAATTCAAAATACAATGGCAGATAGATGTTCGTCCATTTCATTAATCTCCAAATCAAGTCAAGCATCTTGGATTTCCCACATGAAGATCCACTTGAATGTCAGCAGCCATCCGAGTTCATTCCTTCAAAATGCCTGAAATCTTTTTTCCACAAATTTGCCTGGTTTTCTCATACTCAAAATTTTAGTCTTCTGAAATAACCTGGACGAGATCAAGCCCAGAAAATGTTTAGTTATTCCATCGTCGGTTATTACATCAGATATCAAAATCAGATGTGCGCCGTTCATCTAGGAGCCAAATCTCCGTGGTCATATTGATAAATCTTCCGCCAGCGACACTTTCTGTTTTGTGGTTGCATGGAATATTGTTCTAACACGGTTCTGTTCATTTCTGGTCCCCGAGTGGCGGTTGGATTGACGGGTGTGGGGAGGAAGACGCAAACGGTCAGCCAAAACGCGCACATTAGGTTTCCTCCAGTCTTTTGAACAATAAAGTGACAGGAAAGGATTTAAAAAAATGAAATGGGCGAATACATGAGGAGACGGTGGGTGCAGAGGGGGGTCCGAGGCGTCGAAAGGGCTCCTCACCACAAAGGACTAAAATGGAGGTGCGCCATGGCCGAGCTGAAGAAAACAACAACCTCCCTTCTCAGCCGTTCTCTTTTCTCGCATAAAGCAAGGAAACGGCACCCAAAACCGTCTGTTTTCCCCTCAAATGCCCCCTACGGAGCGCCCCCAAGAGGCTCATGCTGGCGAGGGGGTAAAGCTACCGTAGTATGGGAGGGAGAAAGGCCTGGGAGCTGTGCCCTCGCTAACGCACAGCCGCCATGCAGAGCTCCTTCC
>TRINITY_DN1419_c0_g1_i1 len=290 path=[0:0-166 1:167-229 3:230-244 4:245-254 7:255-289]
CTCTGTTCCATCGAGGATTGGATGTACCGGAGCGGGCTCAAGCTCAATGGCTCCAAAACTGAGGTCATTCTCCTTGGCCCCAGCTGTCTGCTTCAATCCCCCGCCCACTGCCCTCCTCCCGCCAACCTCTTTAATACTACCATTCCCTATGCCTCCCAAGTCAAGAACCTTGGCTTTATCATGGATGCTGACCTGAGCCTCAAAGCCCAAATCGGCTTGGTCACCAAGCGCTCATTCCACACTCTGAGGATGCTGCGCAAGACACTCCCCTACGTCCCTCTCCCCTCCCC
>TRINITY_DN1419_c0_g1_i2 len=353 path=[0:0-166 1:167-229 3:230-244 5:245-352]
CTCTGTTCCATCGAGGATTGGATGTACCGGAGCGGGCTCAAGCTCAATGGCTCCAAAACTGAGGTCATTCTCCTTGGCCCCAGCTGTCTGCTTCAATCCCCCGCCCACTGCCCTCCTCCCGCCAACCTCTTTAATACTACCATTCCCTATGCCTCCCAAGTCAAGAACCTTGGCTTTATCATGGATGCTGACCTGAGCCTCAAAGCCCAAATCGGCTTGGTCACCAAGCGCTCATTCCACACTCTTAGAATGCTGTACAAGACACTCCCCAACATCCGCCCCCCACTCCACGGTGCTGTCACGGGCACCCTCATCAACGCCAATCTCGATTACGACAATGCATTGTACTCCAG
>TRINITY_DN1419_c0_g1_i3 len=284 path=[0:0-166 2:167-229 3:230-244 4:245-254 6:255-283]
CTCTGTTCCATCGAGGATTGGATGTACCGGAGCGGGCTCAAGCTCAATGGCTCCAAAACTGAGGTCATTCTCCTTGGCCCCAGCTGTCTGCTTCAATCCCCCGCCCACTGCCCTCCTCCCGCCAACCTCTTTAATACTACCATTCCCTATGCCTCCCAAGTCAAGAAACTTGGCTTTATCATGGATGCTAACCTGAGCCTCAAAGCCCAAATTGGCTTGGTCACCAAGCACTCATTCCACACTCTGAGGATGCTGTGCAAGACACTCCCCTACATCCCCCCCCC
>TRINITY_DN1457_c1_g1_i1 len=431 path=[0:0-430]
GTCGGATGGCTTCATGTGTGTACCTGGTCCCCAATGCTCGCCTCCACATGCGCCCTTTACAAGAATGTTTGCAGGATCAGTGGTCACAGGCTACAGGTCTGTTGGAGGATACGGTGGTTGTTTCAGCCGCTGCAGCCCGGTCTCTGAGGTGGTGGACGAAGCAGCATTTAATCAAGGGCTGCCACTTCAGAGACTCTCCTCCGGATGTAGTAGTGACCACGGACGCCTCCAGATTGGGGTGGGGGGCGCACTGGGAGGATCACTCAGCTCAAGGCCAATGGACTCAGCAGGAGGCAGAGTTTCATATCAATCTCTTGGAATTGATGGCAGTAAGGAAGGCTTTGCAATGCCTAATTCCACATTTGACTCACAAGACTGTGCTGGTCCGGACGGACAGCACGACGGCGATGTTCTACATACGCAAGCAAGGC
>TRINITY_DN1400_c0_g1_i1 len=558 path=[0:0-557]
GCCTTTTCGAGAGAAGCACATTTCAGTTTGGCGCCAGCGTGCAGAGGCTGCCCAGCCGGTCACCGCCCAGGGGAAGCAAGAGGCCCGTCCACCTGTGCCACCGGGTGGCCCGTCCACCTGTGCCAGGCCCGTCCACCGGTGCCACCGAGAGGCCCGTCCACCTGTGCCACCATGTCGACCTCGGATTTCAACTTCAACGTGGACCACGGGTACCTGGAAGGCCTGGTGCGAGGGTTCAAAGCCGGCATCCTGTCCAGCACCGACTACGTCAATCTGGCTCAGTGCGAGACTCTGGAAGATATGAAGTTACATCTGCAGACAACAGACTACGGCAGTTTCCTTGCGAATGAGACCGCCTCCCTGACTGTCTCCATCCTTGATGACAAGCTGAAGGACAAACTATTGACAGAATATCACTACTTCAGAAACCATGCTTTTGAACCGCTTTCTACTTTTCTGAACTTTATCACGTACAGTTACATGATTGACAATGTCATTCTGTTGATCACTGGGACATTGCGTCAACGCCCCATAGCTGAACTGGTTGGAAAGTGCCAC
>TRINITY_DN1434_c0_g1_i1 len=416 path=[0:0-415]
GCCGATTTGGGCTTTGAGGCTCAGGTCAGCATCCATGATGAAGCCTAAGTTTTTGGCTTGGGTGGCGTAGGGGTTGGTAGCGTTGAAGAGAGTGGGGGGAGGTGGAGTGGATCAGGCGGCTGGGTCCGAGGAGAATGATCTCAGTTTTGGAGCAGTTGAGCTTGAGCCTGCTCCGGTCCTACCAGTCCTTGATGGAAACAGAGACTCTGGGCCAGCTTGGGGAAGTGGTCATTGGGGCCTTTGACTCTCAGGAGGAGCTGAGTGTCATCAGCGTAAGAGTGGAAAGTGAGGTCCATAGAGTGGAGAAGGGACGAGAGACAGACATTTCGGGATCATGAAGATGTTAAAGAGGAGAGGGGGGAGTCTTGGGGGACTCCGCAGGAGACAGCTGTCGGGCGGAGGTGAAGGAGCCAAGC
>TRINITY_DN1497_c0_g1_i1 len=541 path=[0:0-540]
CTTGGGTGTAAACTGTAGGAGGATGGCAGTGGATTGTATCCGCCTGCCATTTCTCCATTTACCTGTCTCGCGAGTGTTACACAAAAAGTTTGCGTAGCACTCGCGTAACCTGGACCGCGAGGCTTACACCTACGTGAGCAGACGTGCACCGCAAAAATACATGTGGTGCTACGCGAAAAACGCTTGCTTAGATGTAAACCTCACGTAACTTTCCGCGACCTCTTAATTGAGACCCTTATTGGGGGGTTTTCGCATCATCAGTGTACTTATTTAATTTAATTATTTGAAGAATGTGCTCTCTCTAACACAAGCAGCGCCGAGGCACAAAAGAGCCGCCCTTCAGTGCCATCCCTTGCAATGATACAATGCTACCTCTCCCCAGAGTTGGGGTCTGAATATGAAATTGAGAAATTACCTCTCCCCAGAGTTACCCGGCCTCAAACAGAAGGAAATGCTCTCACAGGATGCCATGAAATTGATCAGGATTGTCAATTTGATAACATTCTGGGAGAGCACCTCCTCACGCGTGAGGCCAGGCAAC
>TRINITY_DN1495_c0_g1_i2 len=2177 path=[0:0-366 2:367-2176]
AACAAATATAGAAAAACAACTTTTAAAAAAGTCACATTGCTTTTTTCCAAACCGGAAATACTGCTTTCTCTGCTAGAAAAAAACAATATAGTGAATTTAAAAAAAAAAATCAAAATAGATGCATTTCCTTTATTACAGAATATCATTTGGTTTTGGAGTCACATGCTGAAGATGGTTTTCTTTACTTTGATTTAACTCCCATTTGTTCTTTCATTTTCTCATACACAACATAACTAATGCTGACTGCCGGAAGCACCTTCATGAAGTTTGGAGTAATACCCCGGTAAAGTCCAACAACTCCTTCCTTTTCAATTATCCTTCGAAATAGGCCAACCATGTTTAGCTGTGGGGCGCCTTCAATAGAAGCTTGAGCTTGCATACGTGTCCTGATGAGAGCAAGAGGGTAACTTGCTAGCTGTCCACAGGTGCTGGAGACAGTTCCACATGCTAGTAATACTAAAACGCCGGGATTAGCTGATTCGGTCGCATATTTTTTTAACCAGGCATTTTTAAGGGTCTCATAGATCGCCAGGTCAATGCCAGCATAGGGTAGTATGCCCAGTATGTTTGGAACATAGCCTTTATAAAAAGCGGTCACGCCTTCTTTTTTTAAAATCTTCTTGGCACAGTCAAACATTCCATAGTATTGTCCAGTCTTTCCCACAGCCAATCTCGTCTTCATGACCTCCATGGGGTAGATTGTAGTCTGCGCTGTAGCTCCTGCCAAAGAACCAGCCACAAATCTTTCTGCCGTTCCTACTGTCCCATCTTTTGATGAAAACAATTTCTTAAACTGTTCGTAGGCCCAAAATTTCATGGCAGTTTCCGGGGCAATTTTTATCACATTCACACCATTGCCCCTCCAAAGGGATCGGAGTCCTCCTTCCTTAATCATCTTCTTGAAGCCATTAGCTATGGTCATGTCTGATTTAGCTCCATGAACCTGCATCATGACTTTGAGACGATCTAAGGGGGCCGTTCCCGTCCTTGACACTGCTCCTGCCAGTGCTCCAGCCAGCAACTGTCTCCACCATTGGCCAGTCTGCTTCTCTTCTGCTGTAAACTCATCGGGAATAGTTAAACTATCACCAATATCCAACACCGTAGAATGCTTCCAAAATTTGACTATTTCCTGAAGGTTGCTGGCTGGGTTGAACAAAAAATGGTTTCGCCATTCATTCCAATCCACCGACATCGTCCCATCGGCATCCATGCTTTTCAGAATTATTTGTGCATTTGCTTCGGTAATGTTCATACCCAACATACGGAGTTCCTGGACAACTTCTGAGGCATCAATTTTACCATCATGGTTTAAATCCAAGCTATTAAAGGCAATCTTCATTTTCTTCTCGTGTTCCATGAGATACTCCATGAATTCCACAAAGTCCAACTGCCCATCTTTGTTGACATCTCCAGCTGTTACAATGTTCTGCTCAGCACTGGACTGCCCGTTCATGCCCATGGCCCGCAGCCCTGCTTGCAGCTCGGCGATGTCCACCTTTCCATCCTTGTTCACGTCCAGCTTGTTGAAGAGCTCGGCATACCGGGTCTTATTATTAGTCTCTTCGCCCCCCAGACAGGCGGCCCGGGGCAGCAGCAGACACCACACGGACTGCAGCATCACTGCGACCACCGAGCTGGGAGAAGAACTCCGGCGAGCCTGAGAGTACGGGGGTGAGGGGGGCACGGGGAACGGGCGAAAACCGGAGGGAGGGGGTAGGGGGGCACGGGGAACGGGTGAAAACCTGAGGGAGGGGGCGAGAGGCTCCGGGGCACCAGTAAAGTGCGTGTGTGCGCAGGAAGAGTCACGGCAGCGCGGACTGAGGGCAGAAAGAGCTCTGCGCCGGCTGCGAGGGCCCCTGCCGAGGGAGATACCGGCCGAACGGCAAACTGCCCGGTTACAGATAAGGGAAGGGGGCTCCGGGTCCGTACAGTGGGTGGGGCTCCGGACAGCAGGAGGGGCTGAAGGGGAGCTTGGGGATGTAGAGGCCGGGGAGCGCAGAGTCGGGCTGGGTCGGCGGGCAGGGCTTCCTTGAGCTCGGGCACTCCCCTCGCAGGCCTTGGCGGGACACGGGCCCTGCACGGCTGTTATTGAGACACACGCACATTCCCCCCGCCTAGAGATGGGGCAACGCCCAAAGGAGGCGGGGGCGGGGAGACCACACGCTCTCAAAGCG
>TRINITY_DN1495_c0_g1_i3 len=610 path=[0:0-366 1:367-370 3:371-489 4:490-609]
AACAAATATAGAAAAACAACTTTTAAAAAAGTCACATTGCTTTTTTCCAAACCGGAAATACTGCTTTCTCTGCTAGAAAAAAACAATATAGTGAATTTAAAAAAAAAAATCAAAATAGATGCATTTCCTTTATTACAGAATATCATTTGGTTTTGGAGTCACATGCTGAAGATGGTTTTCTTTACTTTGATTTAACTCCCATTTGTTCTTTCATTTTCTCATACACAACATAACTAATGCTGACTGCCGGAAGCACCTTCATGAAGTTTGGAGTAATACCCCGGTAAAGTCCAACAACTCCTTCCTTTTCAATTATCCTTCGAAATAGGCCAACCATGTTTAGCTGTGGGGCGCCTTCAATAGAAGCAATATATCCAAAACGTCCTTAATCACGTGTGAATCTCTTCAAACAGACTCGCTAGCATGCACCACCATGGGGCAGCGCAAAGACATGCTCTTCATGCCATTGTGTTGTCGCATGAAGCCAATACAGCTGCACCTTGCATGGTCAGCCACCACATGACCACGTTCCTAATCCCCATCCATTCAGCGTGTAACCGCCAGTCGGAAAATAAAATGCCAGTCTCGATGTTGGCTCCTCCGGTCTTCC
>TRINITY_DN1495_c0_g1_i1 len=491 path=[0:0-366 1:367-370 4:371-490]
AACAAATATAGAAAAACAACTTTTAAAAAAGTCACATTGCTTTTTTCCAAACCGGAAATACTGCTTTCTCTGCTAGAAAAAAACAATATAGTGAATTTAAAAAAAAAAATCAAAATAGATGCATTTCCTTTATTACAGAATATCATTTGGTTTTGGAGTCACATGCTGAAGATGGTTTTCTTTACTTTGATTTAACTCCCATTTGTTCTTTCATTTTCTCATACACAACATAACTAATGCTGACTGCCGGAAGCACCTTCATGAAGTTTGGAGTAATACCCCGGTAAAGTCCAACAACTCCTTCCTTTTCAATTATCCTTCGAAATAGGCCAACCATGTTTAGCTGTGGGGCGCCTTCAATAGAAGCAATACAGCTGCACCTTGCATGGTCAGCCACCACATGACCACGTTCCTAATCCCCATCCATTCAGCGTGTAACCGCCAGTCGGAAAATAAAATGCCAGTCTCGATGTTGGCTCCTCCGGTCTTCC
>TRINITY_DN1474_c0_g1_i1 len=265 path=[0:0-264]
AACCTTGACTGTCTCTTTCTTACTGAGACCTGGCTCACTGACTCCAGCAACCCCTCTCTGCCCCATCTTGTCCCCCCTGACTACGCTCTCAAGCATGTCCACCGGCCCAACAACGTCGGAGGAGGGATTGCCATCATCCACCGCAAATCCCTCCAGGTCACTACGGCCACCGCTCCCTCTATCCTGCAGGCGGAATGCCTTGCCCTCAACATCTCTCTCTCCCCCACCCGCACCCTCAAGACACTCCTCTGCTACAGGCCTCCTT
>TRINITY_DN1474_c1_g1_i1 len=231 path=[0:0-230]
GCTGGAGTCAGTGAGCCAGGTCTCGGTCAGGAAGAGGCAGTCAAGGTTGTTAAAGATGATAGTATCAAAGATGAGGGAGGCGTGCTTTACTGCGGAACGAGCGTTCAAGAGGGCGCAGTGGAGCGTGGAGGGAGGAGGAGTAGAGAGTGAAGGGGTAACAGAGGAGAGGGGTTTAGAAAGGAGTTTGTAGCGTTTGAGGAGGGGGATAGAGGAGGTGGGAGGGGTCTCAAG
>TRINITY_DN1413_c0_g1_i1 len=305 path=[0:0-247 1:248-264 4:265-304]
CTCGAGGAGAAGTCTCCCCTCTGGGCCCCACAGGGGACCCCCCGTCACCACGCCCATCCCTATCATCCTCCACTTGCGAAGGAGAGGAAGGGGGGTACCCTGGAAGCCTTAACTCTCCTCCTGATGAGTCCGCTGTGCGAGGTGTCTTCTGGAGAGTAGGTGTACCCAGTTGTGGTGCGGGCCACTTTTTCTTTGTTCCCAATGAGGAGGTCTTGTCTGAGGGCACTGACATAGCTCTTGGCAGGAGTGCGATGACTTGAGATTATGAAGACTTTTTTTTTTCTTCCTCGACGTCGATTGTCCCT
>TRINITY_DN1413_c0_g1_i3 len=295 path=[0:0-247 1:248-264 3:265-294]
CTCGAGGAGAAGTCTCCCCTCTGGGCCCCACAGGGGACCCCCCGTCACCACGCCCATCCCTATCATCCTCCACTTGCGAAGGAGAGGAAGGGGGGTACCCTGGAAGCCTTAACTCTCCTCCTGATGAGTCCGCTGTGCGAGGTGTCTTCTGGAGAGTAGGTGTACCCAGTTGTGGTGCGGGCCACTTTTTCTTTGTTCCCAATGAGGAGGTCTTGTCTGAGGGCACTGACATAGCTCTTGGCAGGAGTGCGATGACTTGAGATTACTGTAGATGAAGACATTTTTTATTTTTATC
>TRINITY_DN1413_c0_g1_i5 len=322 path=[0:0-247 2:248-262 5:263-321]
CTCGAGGAGAAGTCTCCCCTCTGGGCCCCACAGGGGACCCCCCGTCACCACGCCCATCCCTATCATCCTCCACTTGCGAAGGAGAGGAAGGGGGGTACCCTGGAAGCCTTAACTCTCCTCCTGATGAGTCCGCTGTGCGAGGTGTCTTCTGGAGAGTAGGTGTACCCAGTTGTGGTGCGGGCCACTTTTTCTTTGTTCCCAATGAGGAGGTCTTGTCTGAGGGCACTGACATAGCTCTTGGCAGGAGTTGAAGACTTTTTTTTGAAATTTTTTTTTTTTTTTCTAAGTCCCTCGACGTCGATTGAGTCGATGTCGAGCGGGG
>TRINITY_DN1413_c0_g1_i4 len=292 path=[0:0-247 2:248-262 6:263-291]
CTCGAGGAGAAGTCTCCCCTCTGGGCCCCACAGGGGACCCCCCGTCACCACGCCCATCCCTATCATCCTCCACTTGCGAAGGAGAGGAAGGGGGGTACCCTGGAAGCCTTAACTCTCCTCCTGATGAGTCCGCTGTGCGAGGTGTCTTCTGGAGAGTAGGTGTACCCAGTTGTGGTGCGGGCCACTTTTTCTTTGTTCCCAATGAGGAGGTCTTGTCTGAGGGCACTGACATAGCTCTTGGCAGGAGTTGAAGACTTTTTTTTTTTTTTTTTCATCTTCCTCGACGTCGATT
>TRINITY_DN1494_c0_g1_i1 len=2747 path=[0:0-2746]
CAGCAACACCAAAAAGTGGCCAAAATGCCTGACATAACTCCCCCCCCCCCCTCCAGTGAAACCAGAAGAGTTTGTCAAAGCAGCCTGCAGAGACATTCTGACACTCAGAGAAGCCACCTCTGGGACAAAGATAGTTGGAATCATTTCAAACATACAAATACATACACACACACACACACAAATATACGTATTGGCGTATCCGTGTGCCCTCTGACAATAGCACTGTGCAGTTTGCCACTGGAATTGTACAGTTCACTTAAAAGACAACAACAAGAAACATGAATACTGAAATTAGAGAACAGCAACACAAGTCCTGCTTACGTTGCACTTGTGATCGCACTACGCCAAGGCGGCTGGATGCTGGCCACCCGCAACAGGCGACCAGCATTTCTTCATATAGGTCTTTGGCCCACAAAACCAAAGATTCGGATAGGTCAAGGTTGTCAGCAGCTGTATGGCACCTCCAAGAGGTGCCATGAGGTCAGTGAGGTCCCAGTGGGTGTTGAGCTCCAGTACACATTGGCATCGGAGACAAATGTACCCCGACAGCTTACGGTACCCCCCCACCAGCGCAATCTTCAAGGCGCTCTCTTGATAGCAGTGGGAGAGAGACGTGCGCCCAGTTCGACCACAGCTGGGATGGGGTGCAAGAGATGGGCGCCCAGTCCGACCACAGCTGGGAGGGGGTGCCAGAAGCACGGGCGCCCAGTCCGACCACAGCTGGGAGGGGGTGCCAGAAGCACGGGCGTTGCCAAATGTTGGCCAGCGCCAGTCAATGTTGAACATTCCCCGTTATATGCAGAACGATAAAAAAATATACATCTCCCCAAAATGCTTTACAAAACAAAGTTGGCAACTGACAACTGAGGTTAGATAAATGCATTTCACATTCTATGCTTTTCTTTGACACTTTATCAGTGTTAGACCTGAGCAGGGGAACCACCAATCCATCCCTTTCATGAGATTAGTGACTGCATACAATGCACCAATGAATCGTAAGAAATTGGTCACTAATGACAAGCGGGACCTCATCGTCCAGATAATGTGTGTGGTTATATGGAGGGTGTTGCAATGTCCGCTTTTGGATGGGTCTCTGGAATGAAGCTCTCCATTGGGGCACTTACACCATCTTTCTTTCCTGTCGACAATTTCCTGGAAGTGGACAACACTCTTCTTTAGAAGAAGATCATTTCTCTTTTGAGGTTCAGGCTCTGAAGCTCAAAAGTTAGTAACAAGTCAAAGATCACCGGACGATCTTTGCCGAAGGTTTGCCCAAAGTCTACGGAGAAACCAAGTCCGAAAAATGTTTGCATTTAACTATGTCCGTTCTGGCTTTTGAGTCCAGCCTGGTGGCGGCCATGCTGCAGTCACTGGGCCACGAATGAGTCCTGGTGTCGGGGCCGACCTCTTCTGCTTCCATGAAGTATTTCTCAAACCTGGGAAGATACGAAGGCATCTCCGGGAGGAGATAGTAATGCGTTGAACTGGCCTTCTTCCCGTTCTCAATGATGGGCAAAATACACGGCACTTTGTTGGCAGACCCTTCACTGAGCTGTCTTTGCAGACCTTTCGAGCTGACATATTTGGGGTCAGGAGCAAAACTCTGAGTTGGTGGCATGATCCCATTGATGTACGATGGTAGGCTCTTCGGACTTGGTGTACGAGAGTTACTCCTTGAGAGAGGTTCTCTTGGTGGCACCTTGGGAGGTCGGTCATCGTCACTGTATGCGTTGGACGTGACTTCGGCCGACCACCTTCTGTAATCGGGCTTCACGTGTCGCGGAGGTATCGGAATCCTGGGAGGAACCTTGGGCTTATCTTCATCAGAATCAGGCGACCCCCAGTTTATATGACTGGATAGTCTTTGTGCCGGTTTATTGTACGACCCCGCAGGTCCTGAATGAGATCGTCGCAGCCTCCTGTTGGGCTGCTCCGGCTTCTGAGCTTTGGGGATTTCTACGCGTCCTTCTGGGTTCGGAGTTGCATTGTCCACCTTTTTAGAGCCAGCCGCCGAATCGAAGTAGGCGTAGTTGATCTGCCCGCATCCCCGGAAGCTCCTCCTACTTGGAACGCCATATCTGAAGCACAACGCTCGGCAGTCCTCCAAAAGGAAGTCGGTGTCCGAGCAGGTCAGGGATTCCACCTCGCTGTCTGCGTCGTCAATCGAGTGGTCCTCAGATATGGGGAGAGGAGGCAAGGGCCGGCAGCTCCGCTCCGGGTAGATGATGGCTTGGAACTGCGGAGACCCGCCTTTCACGGGGCTGTTGGCGGCCGTCATTACAGAGCCAGAGCCCCCATTCATTGAAAGTTTCTTAAACGAATCGGCCACGTGGTCTTCTTCAAAGCTTGGAAGGAGCGGAAGCGGACTGGATTTCTTCACTTGACCCATGGTGCAGTTCTCGGTGCAGCAGTGTCCGTTCACGAACGGCTTCGAGAAGTGCCCAAATGCCGGCGTCTGCTGGGGCGCCGCGGATCGCAGTCCATATGCCATCTCTAAAGGATTCAAGTAGGACTCTTCAAAGTGTCCGTGGCTGGACCAGGAGCCGTGCGGACTGCCGAGGCTTTGTCCGCCGTGATGGAGGAATCCACTCTTCAGCGACACCGCCACCTCCTGGCGGGTGATCCCGGCTGTGGACATGGTACGCCTCTTCACGCGGCCAGGGTGCGCGGCCGATGGTCAGTCAAGTTCATTCCTCTCTGCTCTGCAGCTGTCTCTCAACGCATCCTCCTCTGGACCCCTTGTCCGG
>TRINITY_DN1481_c0_g1_i1 len=1697 path=[0:0-793 2:794-903 3:904-1696]
CGCCGAAGGACTTGGTGATTCTCTCCCGCCACCACCGTTTCCACGCCCTCGGACATTAGGAGAACAATCTATGTGACACCCGGGAAGGGGAGGAGCCGTGGAGAGAGTACTGGCCTGTTCGGGGCGCTCATCATCAGTTTGTTTGGATGGAATACGTTCCAGGAGTATTACATGAAGACGAAGAAGTCTCACTGCGCAGGCGCCAGTTAGAGACCGCGCGGAAGCACAGGAGCATTCCTGAAAAAACAGCGTAGGAAAATCCAAATGAAATCCGTAGGCTAAAATAAGATTTCATCATCACCCATTGCTCCAAATTTGTCAGTAGACCGGTGCATGATTGGACTGCAAGCAAACAAGAAAGTTCTGCAGAGATGATTGATATAAAAGCCTGGGCGGACTACATAGTGGAATGGGCTGCAAAAGACCCATATGGCTTTCTCACCACTGTTATACTGGCTCTCACCCCGCTGTTCCTTGCAAGTGCTGTACTGTCATGGAAGTTGGCCAAAATGATAGAGGCCAAGGAAAAAGACCAAAAAAAGAAACAAAAACGTCAAGAAAACATTGCAAAAGCTAAACGGACAAAGAAGGATTAAGGACCAGAATCACAATTTTCCTTTATATAAGGCAGCTTTATGGAGGTGGTTATTGTTGGTTTTTTAAATTCTCTTTTTATAGATTCTAATTCCTTCATGCAAGAATTCCTTAAAAATTCTGTGTTAGTGCATTTAACCTGGATCTGCTACTAATGAAGCTATTGTTTTCTGACTAAACACTGCAACATGTTTCAATATTTGTACCAACAATTTAATTGGTCTCATTGGTATGTATTTATACAGTACCCACAAATAATTGAGTGACCTGTTAACTGTGACCGTCACAGCAAATTGGTCTCCTGGTACACATATTGAAACATGTTGCAGTGTTTAGTCAGAAAACAATAGCTTCATTAGTAGCAGATCCAGGTTAAATGCACTAACACAGAATTTTTAAGGAATTCTTGCATGAAGGAATTAGAATCTATAAAAAGAGAATTTAAAAAACCAACAATAACCACCTCCATAAAGCTGCCTTATATAAAGGAAAATTGTGATTCTGGTCCTTAATCCTTCTTTGTCCGTTTAGCTTTTGCAATGTTTTCTTGACGTTTTTGTTTCTTTTTTTGGTCTTTTTCCTTGGCCTCTATCATTTTGGCCAACTTCCATGACAGTACAGCACTTGCAAGGAACAGCGGGGTGAGAGCCAGTATAACAGTGGTGAGAAAGCCATATGGGTCTTTTGCAGCCCATTCCACTATGTAGTCCGCCCAGGCTTTTATATCAATCATCTCTGCAGAACTTTCTTGTTTGCTTGCAGTCCAATCATGCACCGGTCTACTGACAAATTTGGAGCAATGGGTGATGATGAAATCTTATTTTAGCCTACGGATTTCATTTGGATTTTCCTACGCTGTTTTTTCAGGAATGCTCCTGTGCTTCCGCGCGGTCTCTAACTGGCGCCTGCGCAGTGAGACTTCTTCGTCTTCATGTAATACTCCTGGAACGTATTCCATCCAAACAAACTGATGATGAGCGCCCCGAACAGGCCAGTACTCTCTCCACGGCTCCTCCCCTTCCCGGGTGTCACATAGATTGTTCTCCTAATGTCCGAGGGCGTGGAAACGGTGGTGGCGGGAGAGAATCACCAAGTCCTTCGGC
>TRINITY_DN1481_c0_g1_i5 len=1697 path=[0:0-793 1:794-903 3:904-1696]
CGCCGAAGGACTTGGTGATTCTCTCCCGCCACCACCGTTTCCACGCCCTCGGACATTAGGAGAACAATCTATGTGACACCCGGGAAGGGGAGGAGCCGTGGAGAGAGTACTGGCCTGTTCGGGGCGCTCATCATCAGTTTGTTTGGATGGAATACGTTCCAGGAGTATTACATGAAGACGAAGAAGTCTCACTGCGCAGGCGCCAGTTAGAGACCGCGCGGAAGCACAGGAGCATTCCTGAAAAAACAGCGTAGGAAAATCCAAATGAAATCCGTAGGCTAAAATAAGATTTCATCATCACCCATTGCTCCAAATTTGTCAGTAGACCGGTGCATGATTGGACTGCAAGCAAACAAGAAAGTTCTGCAGAGATGATTGATATAAAAGCCTGGGCGGACTACATAGTGGAATGGGCTGCAAAAGACCCATATGGCTTTCTCACCACTGTTATACTGGCTCTCACCCCGCTGTTCCTTGCAAGTGCTGTACTGTCATGGAAGTTGGCCAAAATGATAGAGGCCAAGGAAAAAGACCAAAAAAAGAAACAAAAACGTCAAGAAAACATTGCAAAAGCTAAACGGACAAAGAAGGATTAAGGACCAGAATCACAATTTTCCTTTATATAAGGCAGCTTTATGGAGGTGGTTATTGTTGGTTTTTTAAATTCTCTTTTTATAGATTCTAATTCCTTCATGCAAGAATTCCTTAAAAATTCTGTGTTAGTGCATTTAACCTGGATCTGCTACTAATGAAGCTATTGTTTTCTGACTAAACACTGCAACATGTTTCAATATGTGTACCAGGAGACCAATTTGCTGTGACGGTCACAGTTAACAGGTCACTCAATTATTTGTGGGTACTGTATAAATACATACCAATGAGACCAATTAAATTGTTGGTACAAATATTGAAACATGTTGCAGTGTTTAGTCAGAAAACAATAGCTTCATTAGTAGCAGATCCAGGTTAAATGCACTAACACAGAATTTTTAAGGAATTCTTGCATGAAGGAATTAGAATCTATAAAAAGAGAATTTAAAAAACCAACAATAACCACCTCCATAAAGCTGCCTTATATAAAGGAAAATTGTGATTCTGGTCCTTAATCCTTCTTTGTCCGTTTAGCTTTTGCAATGTTTTCTTGACGTTTTTGTTTCTTTTTTTGGTCTTTTTCCTTGGCCTCTATCATTTTGGCCAACTTCCATGACAGTACAGCACTTGCAAGGAACAGCGGGGTGAGAGCCAGTATAACAGTGGTGAGAAAGCCATATGGGTCTTTTGCAGCCCATTCCACTATGTAGTCCGCCCAGGCTTTTATATCAATCATCTCTGCAGAACTTTCTTGTTTGCTTGCAGTCCAATCATGCACCGGTCTACTGACAAATTTGGAGCAATGGGTGATGATGAAATCTTATTTTAGCCTACGGATTTCATTTGGATTTTCCTACGCTGTTTTTTCAGGAATGCTCCTGTGCTTCCGCGCGGTCTCTAACTGGCGCCTGCGCAGTGAGACTTCTTCGTCTTCATGTAATACTCCTGGAACGTATTCCATCCAAACAAACTGATGATGAGCGCCCCGAACAGGCCAGTACTCTCTCCACGGCTCCTCCCCTTCCCGGGTGTCACATAGATTGTTCTCCTAATGTCCGAGGGCGTGGAAACGGTGGTGGCGGGAGAGAATCACCAAGTCCTTCGGC
>TRINITY_DN1460_c0_g1_i4 len=242 path=[1:0-104 3:105-123 5:124-241]
GTTGGGCTAAAGTGTGACTTCACGTACCTTAACGCACCCCCTAACAAGAAGTGAGGGCAAGGAAAAGGTATGGGTTACGTTAAGATGAGTGAAGTTGCGCTATAACCACTCTGGCCAAAGACTGCGCCCCCATCATCGCCCAGCCCATGACTGATCTCATCAACCTCTCCTCTTCAGGAACGGTCCCTGATGACTTCAAGCAGGCCATCCTGACACCCCTCCTTAAGAAACCCTTCTTCGAC
>TRINITY_DN1460_c0_g1_i1 len=234 path=[0:0-96 3:97-115 5:116-233]
TCCACCTGCCCGACGGCCCACCTCTAACACTACGCCTCCCTTCATCCTCTCCCCCATCTCCACCCTCCAGACCGAGACCATCCTGCGATCCCTCCACCCACTCTGGCCAAAGACTGCGCCCCCATCATCGCCCAGCCCATGACTGATCTCATCAACCTCTCCTCTTCAGGAACGGTCCCTGATGACTTCAAGCAGGCCATCCTGACACCCCTCCTTAAGAAACCCTTCTTCGAC
>TRINITY_DN1460_c0_g1_i2 len=432 path=[2:0-272 3:273-291 4:292-431]
ATTTTACAGAAATGCTGCACATAGGACTTAGTGCAGTCAAATCAATGTTTCATATGACGGAAAATGACGCCTTCATCTCCAAGATCACCACCATTCAGGAAGGCGTTGCCACCAAGCTCTTGAATGTTCTCACCCCTCCGCCTGCCCTAGGGCCTATGTCTGACAACCTCGCCACCACCCCTCACTTCATCCTCTCCCCCATCACCACCACCCAGACCAAGACCATCGTGAGATCACTCCACCCATCCCAGGCTCCCACCGACGCTATCCCGGCCACTCTGGCCAAAGACTGTGCCCCCATCATCGTTCAGCCCATGATTGATCTCATCAACCTTTCCTTTTCTTTAGGAAGGGTCCCTGATAACTTCAAGCAGGCCATCATGAACCCCCCCTCAAGAAACCCTCCCTCGACCCTGGCATTCTGGCCAACTA
>TRINITY_DN1460_c0_g1_i3 len=410 path=[2:0-272 3:273-291 5:292-409]
ATTTTACAGAAATGCTGCACATAGGACTTAGTGCAGTCAAATCAATGTTTCATATGACGGAAAATGACGCCTTCATCTCCAAGATCACCACCATTCAGGAAGGCGTTGCCACCAAGCTCTTGAATGTTCTCACCCCTCCGCCTGCCCTAGGGCCTATGTCTGACAACCTCGCCACCACCCCTCACTTCATCCTCTCCCCCATCACCACCACCCAGACCAAGACCATCGTGAGATCACTCCACCCATCCCAGGCTCCCACCGACGCTATCCCGGCCACTCTGGCCAAAGACTGCGCCCCCATCATCGCCCAGCCCATGACTGATCTCATCAACCTCTCCTCTTCAGGAACGGTCCCTGATGACTTCAAGCAGGCCATCCTGACACCCCTCCTTAAGAAACCCTTCTTCGAC
>TRINITY_DN1460_c1_g1_i1 len=204 path=[0:0-203]
GGCACAGTCTTTGGCCAGAGTGGCTGGGATAGCATCGGTGGGGGCCTGGGATGGGTGGAGGGACCTCAGGATGGTCTCGGTCTGTTGGATAGTGATGGGGGAGAGGATGAAGGGAGGGGTGGTAGTGGGGATGTCAGGGGTAAGCTCTGGGGTGGGCAGCGGGGAGGGAGCAGTTGAGAGCTTGGTGGCGATGCCTTCCTGAAT
>TRINITY_DN1410_c0_g1_i2 len=900 path=[0:0-681 1:682-899]
CCTGAAAATAACTCATACTGGTACAAAGCCAGGGCCTGAAAACAACTCCTCTGCAAGACAAAACCCAGTCCTAAGAACAACTTGCCTTGGTACGAAGCCAAGGCCTAAACACTCCTCCTCCCCAAGACAAATCCCGTAGTACAAAGTCACAGGCTGAAAAAAACGAATTCCCGGTACAAAGCCATGGCCTTCAAAAAGCTCATCCTGGTACAAAGCTGAGGACTGGAACAAGTGGTCCTTGAACAAAGCCAAGACCTAAAAACAACCAAAGCTAAACCCCTCGATGCAAAGCTCATCCTGGTACTAAGCCATGATCTGAAAACAACTCATCCCCGGTAGGAAGCCAAGGCCTGAAAATAACTCATACTGGTACAAAGCCAGGGCCTGAAAACAACTCTTCCGCAAGACAAAACCCAGTCCTAAGAACAACTTGCCTTGGTACGAAGCCAAGGCCTAAACACTCCTCCTCCCCAAGACAAATCCCGTAGTACAAAGTCACAGGCTGAAAAAAACGAATTCCCGGTACAAAGCCATGGCCTTCAAAAAGCTCATCCTGGTACAAAGCTGAGGACTGGAACAAGTGGTCCTTGAACAAAGCCAAGACCTAAAAACAACCAAAGCTAAACCCCTCGATGCAAAGCTCATCCTGGTACTAAGCCATGATCTGAAAACAACTCATCCCCGGTATGTAGCCAAACCCTGAAAATAACTCGTACTGGTACAAAGCCAAGGCCTCAAAACAATGCATTCCTGGTACAAAACCACAGACCAAAAACAGCGTGTCCCCACTACAAAGCTAAGACCTGAACAGTGCTGGATTTGGATTAAACCCTTTGGAGGCCCCTAGGCAGTCGAAATTTCAGGGCCCCCCTGCAGTCAGAAGTTCGGGGCACCCCCCGC
>TRINITY_DN1410_c0_g1_i1 len=1011 path=[0:0-681 2:682-1010]
CCTGAAAATAACTCATACTGGTACAAAGCCAGGGCCTGAAAACAACTCCTCTGCAAGACAAAACCCAGTCCTAAGAACAACTTGCCTTGGTACGAAGCCAAGGCCTAAACACTCCTCCTCCCCAAGACAAATCCCGTAGTACAAAGTCACAGGCTGAAAAAAACGAATTCCCGGTACAAAGCCATGGCCTTCAAAAAGCTCATCCTGGTACAAAGCTGAGGACTGGAACAAGTGGTCCTTGAACAAAGCCAAGACCTAAAAACAACCAAAGCTAAACCCCTCGATGCAAAGCTCATCCTGGTACTAAGCCATGATCTGAAAACAACTCATCCCCGGTAGGAAGCCAAGGCCTGAAAATAACTCATACTGGTACAAAGCCAGGGCCTGAAAACAACTCTTCCGCAAGACAAAACCCAGTCCTAAGAACAACTTGCCTTGGTACGAAGCCAAGGCCTAAACACTCCTCCTCCCCAAGACAAATCCCGTAGTACAAAGTCACAGGCTGAAAAAAACGAATTCCCGGTACAAAGCCATGGCCTTCAAAAAGCTCATCCTGGTACAAAGCTGAGGACTGGAACAAGTGGTCCTTGAACAAAGCCAAGACCTAAAAACAACCAAAGCTAAACCCCTCGATGCAAAGCTCATCCTGGTACTAAGCCATGATCTGAAAACAACTCATCCCTGGTAGGAAGCCAAGACCTGAAAATAACTCATACTGGTACAAAGCCAGGGCCTGAAAACAACTCTTCCGCAAGACAAAACCCAGTCCTAAGAACAACTTGCCTTGGTACGAAGCCAAGGCCTAAACACTCCTCCTCCCCAAGACAAATCCCGTAGTACAAAGTCACAGGCTGAAAAAAACGAATTCCCGGTACAAAGCCATGGCCTTCAAAAAGCTCATCCTGGTACAAAGCTGAGGACTGGAACAAGTGGTCCTTGAACAAAGCCAAGACCTAAAAACAACCAAAGCTAAACCCCTCGATGCAAAGCTCATCCTGGTACTAAGCCATG
>TRINITY_DN71878_c0_g1_i1 len=207 path=[0:0-206]
CCTTGCTGCTACTGTTTGCTGTGCACCCGTCAACGCCTTTGCCAGCATCGCTGCCTTTCAAGACATTCCTGTTTTTACAGCCACTGTTTTTCATGTTTTCACTGACTTTGAGATGGTCACTGCCTTTGATGGAATCTCTGCCTTTGCCACCATCACCGCCTTTGGTATGGTCAGTACCCTTACCATCATTATTACTTTTAATAGCAT
>TRINITY_DN71864_c0_g1_i1 len=204 path=[0:0-203]
AGCAGGGGTGAGAGGAAACACTTCGGTTTTGGATGTATTCATTTTGAGGCCAGAGCAGGCTCCGAACACTATAAAGTCTCTCATAATAGGAGTTATATTTTCTGCAGGTTTGGAGACATATAATAGTACGTCATCAGCGTACAGGGAAATAATCCCTGTACTGTCGCCCATGCGGATACCTCTGTGTATGTGTTTATATCTGAG
>TRINITY_DN71897_c0_g1_i1 len=312 path=[0:0-311]
ATCGCCTCAAAGGCTGCCAAAGTTGTGAGGTGCTGGGCTAGCCTTGCCACTGGACGATACCCGGACCTACAGCATTAACATGGGGGGCAGAGGCGAGTGAGTGGTGGGCAGACTTCATTGTTGTTACTAAACTTCCTTAGGGAGCGTCTTTGTGTCTGAAAAATTGATAAGTATGAAACAGCCCAAAAATGAAGCAATTGTATTATTCCAGCTACTGCGACCTTCATGGGGCGGCCTGCTTTAATTTAGGCCGAACAGGAATCGTGCCCCCCACATGCTGTGAAAAAACTTTTCCCGCACTCAGAGTTTGGG
>TRINITY_DN71876_c0_g1_i1 len=582 path=[0:0-581]
GTGTACTGTATATGTACCTCAGAATACCTATGTTTAATTAAATGGCTTTCCTGAATTTAGATGCCTTGCAACTCTGATAAAAATATACTACAATAGCTGAATCTCAGGTAACTGTTGAGCCCCTTTTTTATTTAATGCACATGATTTTTTAAAAATGTCTTAATTCCACCATTCTTGTATTTTCATATGTATATATGCTTTATAGATTGTCTTCTGTTCGAAAAACCCAAATTATCCTTTCACTGTGGAATTATGGTGATTTTGCATCATACAAGACCTGCTATTTAATTCATATTGAATGTTTTTACAATTAAGGTGCAAGAACACTCTTCCCTAGAGAAGACCACATATACACACACCAGATACATATACAGTACACACACCAGATACATAAATCACTCTCAGAAAAGTGCTTTGCTTAAACAGAATATTGACTAGTATTGCAGATTTTGTAAAATGGGGAAAAATGTACGCACCACATAGTTCTAATCCTACAATTGCCTCCATTTGCTTTCTAGATTCCAAGGCTGTAATAATGCTACCTTGTATAATCTACAGAATAATCATTGTAGTAAATCCCCC
>TRINITY_DN71805_c0_g1_i1 len=326 path=[0:0-325]
CGACTTCTTAAATGAACCCCTAAGTCATTTCAGCCTGCACCTATCCCGTGCCAACATGACAATCAATTTTCCAGTGGAGCTCTTGCTATACTTCTTTGTGGGAAAAATAGTTTTGTGACAGTTGATGAGAAGAGCACCACAGTTTTGTTGACTGAAGAATGCTGCTTGAATTCTATTAATTTGGTGATAAGATTGAGAGTATCTGTGCTGCCATTCACCCAGCTGGTATTACCTCAATAAGCCTCACCCCAAAGGCATGTATTGTCTTGGAGAGTTTCAACCCTGTCTCAGTCATGGACTTACAGCTTGAATTAATTGGACACCCG
>TRINITY_DN71834_c0_g1_i1 len=402 path=[0:0-401]
CTCACTTCCTGACTGAGGCTGAGAGGTGGTGACTGGTGTCTCCGGGGGATTTAAAGCCCCCGCGGCTGTGCTGGGCAGGGTGCTGCTTGGAGGAGGTGCATGTATGATGGGGTTATTGTTGATCGAGGTACCGCCCACGCAATCCGAATCCTCAACGTTTCCACCGCTGTTGCAGCCGGCACCGCATCCCTTCTGCATCCTCTCCCAGGTGATCATGAACCAGGTGGAGATGTTGCTGAGACTGATGGGCCCGCCCCAGATGCTGTGCAGTTGTTCGTGGCTGCCGGCGTACGAGGTGGTGAGAGGTGACACGTAGATGGGATAGCCAATGGGCTGGTCACACGAGGAGTTGATCATGTTGCGCAGGGCCTGCTTGGCGTTCTGGATGCTCCCGCGTTCCGG
>TRINITY_DN71869_c0_g1_i1 len=231 path=[0:0-230]
ATTTGGACTTCCTCCCCCCTCCAGCACTGCCATTGCAAAAATAATTATGACATGTTTAAGGACCTTATTTTTCACTTGTATATGTTTATTACAAATCTGGAAGTTTTTTTTATTATTAAAAAAGAATATATTAAATTGAAGTACATTTTTATCTTATTTTCATGTACAATGTATATGTAAAGAAAACACATTTTTGTAGTTGGGGATCATAACAAATAAAGATAGTAATTA
>TRINITY_DN71820_c0_g1_i1 len=310 path=[0:0-309]
ACACCCTTTCCGTAGCCCGCCGGCTCCTTTTCCCCTTTCTCTATCCAGATTTGTGTCTCTTCCTATCTCGTGAGTCAGGGTGCGGGCCAACGTATTAATGTCAACCGAATTCATCTCCCTTGAATAACGGCATTCTAATCAGATTGTTTATTTCCTTGTTTACATAGTTTCTGCCGAACAAAATATTGAAGTTGGCCTAAAAGGCGACTAATCATCTTCGGTATCTTATCACATTTTGTAGTTTATAACGTGTCAATCAATATCGTGCTATTGTTAGTATCAGAATCGTGTTGTATATAGTTAGTTAGTG
>TRINITY_DN71818_c0_g1_i1 len=203 path=[0:0-202]
CTGCTGCCATCCTCTTCAAAAATTGAGCTTTGTCTTCTTTCCCGCCTTTTGGAGTTTTCAATAAGAATGGAAATTCGATCCTAATGTATTCCTTTCTGTGTTTGAATCCATTGAGATGTTGTATCATAGGGGCCAACTGACTTTGAAAGTCACATAGTTCACAGCGGTAGGTTTTCTGCCTTTTTCTTGCAACTGTGTATTCA
>TRINITY_DN71851_c0_g1_i1 len=349 path=[0:0-348]
AGGAATGTGGGGTGATGCGTGACCTTAAAGGTGGGGCTGGGAATACCAAAGGGCAGTCCTTGGGCTATGCCTTTGTGGAGTTCCAGGATCACACGCACGCGCTGGCGGCTCTGAGGCATGTCAATAACAACCCAGAGATTTTTGGTCCCCAGAAGAGGCCAATCGTTGAGTTTTCCCTGGAAGATCTACGAAAGTTGAAGATCAAGGAGATGAGGACCCAGCGAAGCCTGGAAAAACTGAAACAGAAGCAGCTTGCAGGCATGAGTGAAAAAGTACCAGGCACAAGCGTGAAGACCAAGAAAACCAAGTCTGTGCATGCAAAATCCGGTCCAAAGGCGCAGATGACCGG
>TRINITY_DN71819_c0_g1_i1 len=1824 path=[0:0-1823]
CTCGATTTTTTTTTTTTTTTTTTGAAGATTTGCATTGCATTTTTATTATTAAGTGACCACAGCCTTATTGTCCTTACAGTGTGACAATGCATGTGCAGGTAGTAGATCTGCCATCATCCACCCACAACAGGATTTCATAATTGAGTTTTGACATGGGAGATGGCACCAGTTATTTCTTTTCCTGCATACAATTACAGTAAAATCAGTTAGTGTCTCAAAAGAGGCAGCAAAGAAACAAACATCCATTGTCTAAGTTTCACAACATGATAGGCAGGAGTGGGGGGCTTGCAAGGATTTCTCTAGGGAGCACAGTTTTTTGCGTTCAAGTGGAAGGGCGTAGCCAGACACTAGCTGGATAAAATGTTCATCAACACAAATGAAATGTATTATATCAAAATGAAAAGGACAACAGCAGCCAGAGCTGAAAGGTTTTGGCGCACTCTAGTTTGCGGGTGCCCCCCTACCTCTACAAGTTGGTCAAGTGAACCCCATGTCTCCCTCACTCCCCCAACAGAGGGTTTACAGGTAACCCTTGAATGCCCCCAAGAAAGAGGCAGATCCCCTGAAACCATGGCAATCTCCTTGGTCTCACAGAGCCCCGTCACAGCCACATACTCCCACCTCATCCATCTGCTATCTCACCCCAGATCCTCCACCCCTCCCATCTCCCAGACCCCTGGCCTCTCCAGACCCAGGTCCTTCAATGTTACACCGACCACTTGATTGACCAGGATGAGGGAATTTTTTTTTTACCTCTAGACCAAGAGGAATAGGTTTGGGCAAATACAAGGTAAAGTTGGAGGCACGTCGTCTAAGTTATGGAGTGTATTCTGCTTGGAGGGTGGCAAAAGTAGACTAAGTAGAGAAAAGATCTGCAAACGCCAAATAGATGGTGATTTGTGCCTGTGGGGTGCATTATGTTGGCAGCGCTGCATTATATGCCTTAATCCATCTACCTGTGCAGCCTGGTTTGAAGGTGGCTGCCTCAAGCGGGACATTTGCTGTGGTCTCCATTGCTGTCTCACTAAGCTAGAGAAGGGTAGATTACTTGCCTAGATCAACTGATCGCTATAATGTGTTCTTCTAAGTCAAGCTTTGAATAGGTTTCCATGATTGGGGAGAACCTCAGTGGTCCATCCAGATGGCGGGCGAAGAATTACAGCTGGTGAATCTGTGTAAGAACCCATCCTGGAGAAATCTGCGGTTTTGCAAGAACACTTTGGGCCAGACCAGAAGTAATGATGATGATATAGGGGATGACTAAACAACAGGGAGAGGGGGAATGTGAAGGTGCGGGGGAGGGTGGATGGATAGCAAAGCACCATTGTGCTTTTGGAGATGTATGAAATAACCCAATTTCTACAAATTCAGTTAATCAAAGTTTTTATGTAAGGCACTGAGCAAAAGTGTAAGTGAAGCGTGAGAGACACCAGAAACGAGGGCTCTCTCGATAGGGTCAGAGGTTACAAACTTGCTAGCGAGTGCTACTCAGTCTTGCCATCTGTTTGCCATTATCCAAAACAGTTAAACGTTGGGGTAATGCAAGGAGCCAGGGATCTGTCGGATCATCCGATTTAGGTTTATTTTCCAGTTATAGAGAACAGAGCAGCTCCTCAAGAAGAGCTTGGGTCTGTTAGCACTGCTCTATCCACACACTGGAATTGCATGTCACTTTGAAGTAATCTACACAAATTGCCACCACAAAGCAAAGACTCGGAGTAGAGGTGCAGAATGGAGGACAAAAAGGCAGCTGCAGGAATTCTACAACAAGAGGGGGAAAGAAAATCTTTCAGCAAAAAAAAAAAAAAGGGCAACAAAGCTAAC
>TRINITY_DN71803_c0_g1_i1 len=640 path=[0:0-639]
TTGAATTTTTGCAGGTTATGATGTTTCTCTTCGCCATTTCCATGCGTTTGCTCAGAATTTGCATCCGCCAATGAAGTCACAGAAATCCCAAGGGGGACGGACACTGAATATGCATGCCCACCAATGCAAAAAGTTCTTTAAAGCACTGGCTGTAAATGACCCACAGATATCACAAGTGTTCATGGGGTGGGGAGGCCTCAAAGCAATGCAAGTACATTTGGGAAGGGTCAGCTTTTGAGAACTGAGAGCTGTAGCCCCGGAATTCATTGAATACTGTCCTGTGACATAAGTAGGAGCCCAGGCATGAGCATGAGGAAGTGAAAGGACAGGACTCTAATAAGAGAAGCTGGAGGGCATGTTGTGGGAGGCCATGCATGTCCCGCATTTCCAAATCGGTTTTGCTTTATGCTGTGTACAAGTGATTTTATTTTCCCTGTACTGGGTCCCTATAAGCCCATTAGTCTGTAGGAGGCTGGCTGGGATGTGGGAGTAATGTCAGTGTCGGGGGACCACAAGGCACAGAATCCCATAAATGTGTTCAGAGAGGTTGTTACCCAAATACATCCTTGGATTGCTCTTTGGATTTGGAGTAGGATTTAATTAAAGCTACCGACCTGTTCACTGGCAATCAGAACACAAG
>TRINITY_DN71822_c0_g1_i1 len=280 path=[0:0-279]
TGTTTTTTTTTTTTTTTTTTTTTCCCTTTCACCTTTCACTTTATTCCAAGGGAACAAATGCCAGCATCAGATTGTACACGGACATCCCTCCCCACCATTCAATTCCTTCACCCCCACCAATCCTTTACAAAATAAATCATGTCCTTATCAACAGCCGTCCTGGTCGGAGAAAACACGGGGACAATTCCAAAAAATTGTTTCACATGGCTGGATCAAAGGCAGCTGGTGGACTGGTCATCAGTGCAGAACAAGTGTAAAAAAAAAAAAAAAAAAAAAAAAA
>TRINITY_DN71814_c0_g1_i1 len=713 path=[0:0-712]
GTAAATAGTGAGGCATACAGGCAACCACCATGAAATCATGTAATGAAAACCATCTTCACCTAGATGACTGAACACCAATTCTGAATACAATATGTTTAAACATTTCTATTCAACTCAAATAATAGCATAAACTCCGGGTTAAATCTCCTGCAGGGCACCCTCCCCTCAAAGATAAAATAGAAGGAAAAAGACCCATCTTGGAGTTGGGGGAGGAGGGAGAAGGGAGGAACAAATAAGCATGCACAGTAATCATTTCTTTTTTTAATAATCACAAAGTGCTTTGAAAATCTTTGGAGGCAAACTGGACTCCCCTTCTCATCTCACTTTTATTTACTTTGTACATGCCTGGATCAGCCTGACCTCCCCTCACCCACTTGTTCTGCCTCCTGGTTGCAGTTAGAGAGCTGCCAGCTGCCCATTGGCTTAGACGGTCACATGACTGGTGACGTCACCATTGAAACTCCTTCTAGAGGTCACCCGGCCGCACGGACGGGCCTTTGGCCCCTACTCACATTTCTTTGGTCATTTCCTTCCCATAATTAATGCAAGCTCCTCTGTTAAACACTACCTTGACTTTTATGACCACCTCAGAACCTAGGCTAAGATAGTATTTAAAACCAAATCATTGCGTAAACAACGATGCTTACCAGTGCCCACTAACATGATACCTCTAAGTTATAAAGTAATCAATAAGGACCAACGGACCGAAGATC
>TRINITY_DN71895_c0_g1_i1 len=206 path=[0:0-205]
CAAGGTATCTGATTCCGTAAGTTTAACACCAAATGTTTCTAACAATTGGTGTAAAGATGATTTCATGGGGAAAAGTCAGGGTGGATGTACCATTCAGACTTCTATTGCACATTCACTAGCCCTCCCCTATCATAAGGGAAGACCATGCTCTGCCAAGATAGGAATACTAGTAGGGCCCGTTTCCAAGAGTATCACTTTAGCATCCC
>TRINITY_DN71844_c0_g1_i1 len=288 path=[0:0-287]
GGGGGAGGTGTGGGGGGTAGAGAGGATGGGGGTGTTGGAGGATTACTCAGGTTGTTCTTGGTGAGCAGCTGGGTGTAATAATCTGGCACACTGTCCAGAATTGCGTTCCCAAAGGCTCCCTTCAGATGATGCTTGCCATTGACTGGACTGCTGCCATAGGGGGCAAAGATGCTCAGGTTTGCAGTTATGGATGGCTCCATAAGTGGCAGCAAGGACAGCTCCTGTTTCAGCTGTTTCATGACCTCCTCAGTGGATTTCAGATTCTCTTCTTTCTTAGATCGGAAGAGC
>TRINITY_DN71827_c0_g1_i1 len=272 path=[0:0-271]
TTTTTTTGTTTGTTTGTTTAGTGCCGGTGTGTTTTCCACCGGAGATATGAAGATACAAGCAAGCATAATTTTTCTTGTTTTTACATGTTTTTAGTAATAACGTTTTGTACAAGTTCTCATCAGGATCGTTGAGACAGCTGTTTGGATTTCCAAAGGGCAGGTCTCGCCTTCTCTCTCCCTCCTGTTCTGTGTCCACTGGCCCCGCAGTCTCCGAGAGAGAGGACAGTTCTGTTCGGCTGGGCTGCATTGTTATCCTGCTGCGCGCCTCTGCG
>TRINITY_DN71828_c0_g1_i1 len=439 path=[0:0-438]
GTGCAATTATGGTGTGAGGCTCCTAGGGCCTTATACATCCTTACTACCTTTCTGGCCTGATATCCTAATAATCTAAGTTGCATCTTAATGGTAGATAAAGGCTAAACAATACTTTAGCACTCTTACATGTAACATGTGCCTGTGGGACAATCTTGCTACCGTCAGGACCTACTGTAGAAAAGGGGCAAGACCTCTGCTTTACTCTGTATCCAGGGTCTGTGGGACGTGGGACTACAATGTTAATCCCATATTCAGCAAGTGCTCATCAAGGTAATGGAATTCATAAGGAAAGTATCCAAACTTCTAAATCTTACGTGACACAGAATACGTGATCGGACAGAAGAAGAAGAGACAGCACACTCCACGTTCATGTGAAACAGTCACCTGAACCTATAACAGCCGGCACAGACGGACAGCATGACGCCATGGCTCACCAGAC
>TRINITY_DN71854_c0_g1_i1 len=444 path=[0:0-443]
CAAGAAACGAGCCTTGCAAAGCCCCTTGCAATAATAACTTACCACAATCGCAGTCTACAGTACCATCAGCAAGTGTTGCACTGTAGTGCAAAATAAGTTACTTCTTAGCACATTTGCAGGAAGGAAAACACAATGTTGGCTAAAATGTGAAATGCAGCAATAAGCAACAAAGGGATTCGTACTGTAATAAAAGATTCCATGTACCATCATCATTTGTGAAAAAGAACGGTCATGCTGCAGCAAGAAAACCTTATTTTTTGTTTCAAATTCTCAAACATTCAGCTTTCTGAAACTGATATTTGGACTGGTTGGCTAGATGGGCATAGTACAACATAATCTCTGAAAACAAAGTGCAGATTGCTTGGCCCATTCATCTGAACTGGTTACTTATTTAGAACAGATATATGCAAAAAATCTCTTACCCATACGTGACGGATTCTCAAC
>TRINITY_DN71846_c0_g1_i1 len=806 path=[0:0-805]
CTGCGGGTTACTGGACATGCCAAAGATTCTGCTACACAATTTGAAGTTTAAACACCCTCGATGAATTGATGTCCTAAAATAAGCAAAAGAAAATAGAACCACTGAGTCACCGACTGCAGATATATAAGCCTGTGTGAACAGATGGGGTACTGTGAGAACAGACAAGGTTATGAGGCTGTGAGAACATCCAAGTAGGTGTGAGAACAGACAGGATGATGTGAGAACAGATACTATACAAGGCTGTGAGAACAAATATATTTGGTATGATACTGAGAGAACAGATATGGATGTGACGCTGTGAGAACTTGCTGGTTACTCGCTGCAGTAACAGTGGTAGTCATAGCCCTTAGACCCTTATTCTATGCTAATGCGATGTCCCACCACCAACAGGGAATCACTGGAGCGCTTCCTGCACAGCATTTCATAAAATAGAAAGAGCCTTTAGGCGTGGCCGCAGGAATGTCCACGTTCACACCGAGCTCCTCCCACATCATGAACCCCGCCGGTTTCCTCCCAGTTCTATGCCCCATTCATTGAAGGAATATTTATAGACAGAGTAGGGATGGGGGGTGCAATCAAATGGAGGAAGGGGAACTAAGGACAGCAACTACAATTGTTAGTATGGTGACTAACCAATAATGACTTTTCCACTTCCACCATACTAATGAGAGACCCCAAAAGCAAAGATATCCCAGGGAGGAGTTAGCAAGCAATTTCAAAACGCATCCAAAGATAATATTTTTTTAATATTCTGTTTATTAACTTAAGCACAACAGTGCTGGTGGATGACCAGAGAAATATTGCAG
>TRINITY_DN71808_c0_g1_i1 len=566 path=[0:0-565]
CCGGATTCGGGTCACCATCCTGACGCGGAGCACAGCGTACCGAAGAATACTCAATTTGGATCAGTTGGTGAAGGCTTTGAAAACGATCTTTTTCTTTAACGTCCAAGTAGTGGATTTTAAATACAAGGAGCTTGGATTCACAGAGCAGCTGAGAGTTACTCACAACTCGGATATATTCATTGGGATGCACGGAGCCGGACTCACTCACGCACTCTTCCTCCCAGACTGGGCTGTTGTGTTTGAGCTGTACAACTGTGAAGATGAGCGCTGCTATTTAGACCTTGCCAGTTTGAGGGGCGTTCATTACATGACATGGCGAAAGAAGTCGAAGCTGTACCCCCAAGATGAGGGTCATCATCCGACACTGGGAGAACACCCCAAATTTACAAATTACTCCTTTGATGTTGAAGAATTTATGACCCTTGTACTGATGGCAGCGGATCATGTATCCCAGCACCCAAAGTGGCCATTTTGGAGAAACCACGATGAGCTATGAGTTATAGCGCCTTAAAATATCTTCCAGATCAAGATGGCAGTATTGATATGTACAGTTTAATATATTAAAT
>TRINITY_DN71894_c0_g1_i1 len=456 path=[0:0-455]
CCCGTCCCTTGACATTGTATGTATTCCTGGTGGGTAGATCGGATTTTGATCGCCCATTTATAATGCATAACCCCAGAACTTCCAAATCCTCACGCAGTTCCAGCCCTTTTTTACAATGTCTATGGCCCGCATAGTCAGCATCCGGGATCCCCCAGGATGTATCCTCATATACATCTCTGTTCAGAAAATTATTATTATTATTATCCTGACCAATTCTAAGGTTAAAATCTCCTCCCACTATAAGAAATATAGTATGTTGCCTACTTTCCCTCCTCTCCGCCTCAAAATTTTGAATCAGCTGCAACAATATTTTTATATTTCTATTTCCACTTAAAGTTTTAAAATCATTATTATAAAAGTTAATAAGCCTTCCCACCTGAATGTCATTTTTGAACATGTCAATTAATTGACTAAATTGTGAGTCAGTGTTCTTCTCTTTAAAATCATAACCCAGGG
>TRINITY_DN71802_c0_g1_i1 len=289 path=[0:0-288]
TGTCTACAGGAGCCGAACTGCCAGCGCAGAGAACTAAGAGGAGAGGGATGGAGTTGCAAGTGAGAAAGGCAAGTATCAGATTATTTTCACCTCCGTGCACATGAAGTAAGGGATAAGGATTTCCTTCTTGATCTTGCCAGTAATTTCCTCCTAAGGCAGACAGGAGTTTATTGCCAGCTGCAGGCCCACTGGCATGCCAATCAATGGCCTCCAGTTTAATAGCTGACAAAGAAAGACTGCATGGTTGAATAGCATGCTTATCTTAATGCAATCTCATTTTGGAGTCGTT
>TRINITY_DN71836_c0_g1_i1 len=287 path=[0:0-286]
CGGGTTTGGAATGGGCGTCTTCATGACAGTCAGTTTATTGAACAGTCAGCTGTGCAAGATGGATCTCCCACACTGCTCCTTGATTCCCCGGGGCGTCTGTAGTAATTGTCTGCAGTCTATGACTTGTGGTGGGTTTAATATGCCAGCAGTAGGTTTCACCCACCCCTGGTTTAAAGGATGGTGACTCTTAACTACAGTCTTGCCGGACAGTGTGTGGCATCGCTCCCGTTTCCACATTGTGTATTAAAGTTGTGTGACAAGATTTATCCTGTGCATCAGTATCACAC
>TRINITY_DN71840_c0_g1_i1 len=242 path=[0:0-241]
GTCAACTATTTTGAGTCTACTTTGGGGACGCACTCATTTAACGTTCCTCAGCTAGAACAACAACTTCATTACTTGAAAGCAGAAGTACAAGCCCAAGATAAATCTTTGAGAGTTTCAGAAAATCACTTGGTAGACAGTCAGAAGCTTGTAGCTGAAAAAGAAAAATCTGTCCAGCGGTATAGAGAAGAAATACAAAAGCTAAAACTTGAATTATTGGAGCGCAACCAGCATGGAAAAAGAAC
>TRINITY_DN71865_c0_g1_i1 len=473 path=[0:0-472]
TGTGATGCGTGGCTTTAACCGCCACCATGAGGGTGGCTGTTCCCTATTCCTCTGTTGTGCTGGTAGAATACCCTCACAATGTGGAGTTTGCGCAGGTTTCTTTGTAGCGCAAAGCCATAGTGATCGGTGCCAGAGTCTAGAAAGGACAAGTACTGCAGCGGCGCAAAGCATAAGCAAACATCACTGCATGGCAGTGGCATGACTAAGGAACGCGATCACAATTCACGCTGTTGACAGTGTCAGCAGTAACAGATCAATATCACAGATACAAATGATACGGTATATAAAAAGTACACCTTTGGACCAGTGTCAATAGTATGCAAGTGATGAGATGGGTAGACCATTTTTATGAAGCAAATGTACATGGTCATTTGCTAAAATATCACGAAAATGCTCACATGGATTGGCAGAAAACACGCACTCCTATTTGGGATAGATTGCATGGGCCTTCGCTGAAGAGGACTTGGAGAAGT
>TRINITY_DN71880_c0_g1_i1 len=338 path=[0:0-337]
CGTCAAGGCCGAAGTTCTTCTGGTAGCTGCGAAGGGTATCCACCAGCAGGGGCATATTGCAGTCCACTGCCTGGTTGGGCAAGACAGAGATGATACAAGTGCTGAGGGCCTTCTTCCAAGCATGTCTCTTCAATGACTCCTTCTTCTTCTCGATCACCTCAGCAGTGATGTTGGGAAGCGACAGGAGGAGCACGTGCCTCTTCAATCCACCAAGTTCATCCACTAGCGTATTGTGCAGCTTCTGGAAATCGTATTTATGGAGTTCAAAACTAGAGAGCAGGAAAACCTTGGGGTCCTCCACCCCTGCCCTCTCCAAGCTGCTTATACAGTCCTCCCGG
>TRINITY_DN71862_c0_g1_i1 len=298 path=[0:0-297]
AGAGCGCATTCGGGAGAACGCCGAGGTAGCGAGGTCTGGCCGAAACAAAAGCGGAACTGTACGTACTGTGTCATTGCTAAGGCAATGAGCAGCATCAGTACAGGTTCCTTTATGCTGCGTGTATGCTGTGCATGGGCACTGTGCGTGTGGAACGCATGTGCGCTATGGCCCCCCAGCGCCTCTCTAAGCAAATGTGAACAGAAATTCTGAAGAGCCAGCACGTTGCCAGATTGAAGGGCTGCCAGGTTCGCCAGCTTCCTGAGGGTGCGGTGTCTGGATGGGAGTGACGCGAGCTGGT
>TRINITY_DN71881_c0_g1_i1 len=216 path=[0:0-215]
GTGGTGGGGCAGCATCTCCCTGTACCTTGAAGGTACCATCCCCCTCGCCCGCATGTACATGGGGGGGCGCGGGGGAGGGGAAGGCCTACTAGAGGCGGCCATTTTATCACTTGAAGACGGTGCCGATCGTGCTGATTGTTTAGTCTTTGGACCATGCGAATGCTTGGTGCTAGACTCGGCCCTGGTGTCTAAATGTGTGTGTTTCCTCGATTTATT
>TRINITY_DN71821_c0_g1_i1 len=264 path=[0:0-263]
CTCTGATAACTGGACAATTCCCAAACGAGGGCTTCCTTTGATTGTAGTGGGAAACATACAATCCCTGGTTTAAAATGAAGTCTGATGCTATCTACAGTAGAAAGAGGTTGAAGTCTCAGTACCATTTCATATTTGTCTAAAACTAAGGATCAGATGCAGACAAGCAATTGAGGCCTGAGGTTTCACATCACACGTCTTCATTTATTTACTGGCTAAGACGGCTATAAACATGGTGATCTCCCACCGGAGAGGATGGTTTCCAAG
>TRINITY_DN71806_c0_g1_i1 len=323 path=[0:0-322]
CTTCTTTTCTTGGCATCAGCTCCAGAGCTGATGCCAAGTTCCACCAAGCTTTACTGCAAAACATTTTTGGCTGATCTGTTGGTGTCCGTTTTCCTCCTCCCTGGTGTCTTATGCTTGGGTATTCATCCCACAAGTATGGAGGAAGGGGAATAGGAAGTACCAGTAAGTGTGTTACTTACCGTAGTGATTATAGTACTGGTAGTCCCAAGTCCCCCTGCCTCTATTTGGCCCCACCCACCATCCTCCTCCTCTTTCGGTATGTAATAAATCCAATCCACTTACGGAGAGAAGGACTAAGGAGGAGCCGGTGATCACACGTGAGG
>TRINITY_DN71855_c0_g1_i1 len=741 path=[0:0-740]
CAAAAACTGATGATCGGGGTAAAAAGTTGTTGTCAACCACCCCCCCAGAAATTGTGGACGATCCAGTTGCAAATTATCTAGATAACTTGTGCAACTTCTGCGGGGAGAGGGATGCCGCCTTCACCGAGGAGGGCCTGGACCTGCACTATTGGAAGCACTGCCCCATGCTAAAGAGATGCGAACACTGCAAGCAGGTAGTGGAGATCGCCAGCCTCACCGAGCACCTGCTGACGGAGTGCGATGGGAAGGAGGGCTTTGGGAAGTGCCCGCGCTGCACAGAGGCCATATTGAAGGAGGAGCTGCCCAACCACCTCAAGGCCAAGACCTGCCCCCCTGCCAAACCTGAACGAATTGCAAACCGGTGCCCGCTGTGTCACGAGAACTTTGCTCCGGGAGAAGAGGCTTGGAAGTCGCACCTCATGACGAAGGATGGCTGTAAAATGAACCTGCGCAGGACACAAGCCTTGCAGAGAACTCAAGCACAACCCGGTAAAGTGGGAGGAACAACTGTACTCAAGATGGCCTCCACGGGAACCAAGCAGCGGACGCCCACCGTTGGAAGCAAGATTCCAGCTCCCAGAGCAGGGCTGAGTAAGACCACTAAAGCCACGACCAAGCGGTGACAGCAACACAAGCAGGGAAGGTCTCTGCTTTCACCCACCCGATTGATTCAGTGCTGAGGCTCAACTTTTAATTTATTCTCGTTTTGCTCTCCCCCTCCCCCCCCAGATAGTTTTAGCG
>TRINITY_DN71804_c0_g1_i1 len=233 path=[0:0-232]
CCCAAACTATGGGAGCCGCTGGCCAAACTCCACAAGTGGACACCATTTGGTGAAGTGCCACAGGAGCTTCGAGGTTAGCGCAGTTGAACGTGTTGTGCAAAAATAGCACCAGCTTGTTAGAACCAGATAAATGACGTGTGAAAGCCCACATTTCATGACAGGAATCTGTACAAACCACCATGAAAAGCTAGCACAAAATAATTTAGCACAAACATTACATTTTTTAATCTGGC
>TRINITY_DN71887_c0_g1_i1 len=314 path=[0:0-313]
GTCCCGTCCCTCGCTCGCTCCCCCGGCCAACCCTTTCTGCCTTCGCTTGGCCGCCAGCCTGCGGGCGCTGACCCACCTCGGGCTTCTGCTCCTCATGATGCCTGGCCCTTGAGTGGGCAGCGGACCCATCAGCTTTGGCTGAGCTTTGGTCGGGCAAAAACGCCCGGGCTCTCTTGGTGACCAACTTCGAGTTCAAGGCCACCACTTTACTGGTGGTCTTGTGCAGGTTGTTCCGGAGGTCAGCCTTCTCGAAGACAGCGCTGAGCTGGCTGACTGTGGGTGACACGGCCTCAATGTCGAGCTTGTCCAGCGAC
>TRINITY_DN71800_c0_g1_i1 len=281 path=[0:0-280]
CTGTCGAGGAATCGGCCTGGCTTCTCCTTCAGCTGCAGGTTGAGCAGGAAGAGATGGTCCTTCTCTGCTGTGTGGAGCAGAACATTGCTGCATTCCACTGTGGAGGAATTCACCCAGCGTGCCTCAAAAGTCCTGTCCAGGCCAAACATACATTCCAAATTTTGACCCTGGAATGGAGAGACGTTAGCGAGTGACACTGTAATATCCTGAGACGCCCCGGAAGGTACTGGATCCAGAAGCGCCGGAATGGTCCGCGGACAGTCTGTGCCCTTGTCTATGGG
>TRINITY_DN71896_c0_g1_i1 len=228 path=[0:0-227]
GCGGGAAATATAAAGAAATCAGAGAAGAAAGATAAGGAGGGGCAAGACCGTGAATACACGAAAACGAAGGCGGGATGGGAAAGGGAGCCAAGCCAGGGAGATAAGCGAAGGCGACACAGAGGAAGATGGAGATAAGCTAAAAAGAAGGCGAATAGAAGCATTAAAGCTCAGTAACAGAGCAAGAATAGAGAAACCAGGAAGTCCAACATAGAGGGAAGAGAAGTAATC
>TRINITY_DN71884_c0_g1_i1 len=544 path=[0:0-543]
CCCCATTAAAACACATGGAATCATCCTTCCACAAAGGAATGCTGCTTTCATTTCCCAGTGAGTTTGGTGGACAGGTGACCTCAGAAACAGGTAAAGCAGAGATTGACTTATCAGAATTATCCTCTGAGCTCTCTTTGGAACACACGTTTCTTTGAAAAACCTCCACTGAATTGTGATCATCATCTTCCTCATCAGCATCAAAAGAGATAATGTTCGAGATCTTCTTTTTCTTCTTTCTTTCTTTTTTATACTTTTTTTCTGCGGAAGTGGCATTCTTGGGTATAACTGGAAGTGGGTCGATGAGTAGGTCAGGTCTGATTAGAATTGACACTGCAGAGGATGTGGTTATCTCTCGAAGAAGGCTGCTAACGCCCTGGGTGGATTCCTTCAATAATGACGTCACATTCTGTGTTGATTCTTTAAAAAGGTCTGAAACTTTGGGAGCATATTTGGCCTGTCCATTTAAATCCTTGTTGTCAATGTTGATAGCAAAAAGGATGGAGTTCAAACCAGCTGCCATTACAGGAAGCATACTGGATCGTTC
>TRINITY_DN71888_c0_g1_i1 len=287 path=[0:0-286]
CTAACACTCTGCTGGTTCGCCGTGGGCACCCAACCCCCCCTGCTTCCGGGAACTCAAACCCGTCGCAGCTATATGTAGCACGAGGTGGAACTGAATGCGTGTACATATGATATGATCAGGCGATAATTCCACGGAATGCTTCTTGTCTTGCAAGGTCATTAACTAGCAGCGTAAATTGTGCACTGTGAACATGTCACTATGAGAGCCTGCGTTGCGAATTGTGTGGCTGGCTGTTCAAGATCTTATTTAAGAAAGGAAGCCACTTCAGGAAGGAGAAAAGGGAGGAG
>TRINITY_DN71810_c0_g1_i1 len=214 path=[0:0-213]
CTCCAGTCCTAGCTACCTTAGCATTTTTAATTCACCCAGTCTACATTTGAGGAACTCTTGTCGAAACAGCGGATCTTCCAACGTAAGTAGGTACGATTTATGCTGAGGTCCCCAACCAATCATAGCTTGAGATTCACCTATCCATTGATGAAATACCTCCAGCCAACCATAGCTGGAGATTCACCAGTCTGATCATGAAATACCCCCACCAACC
>TRINITY_DN71874_c0_g1_i1 len=673 path=[0:0-672]
CTTCTCCACCTCCGTCATCACAATACGGCTTCCCCCTTGGGTCAGCATGGCCTTCAGGGTATCGACTGCAGAACTGCAGGGATCCAGACTCCTGGGCACAGGGCCGGGGCTGGAGACCTTTCGATCCTTGGAGCTGCTGAGGTTTTTGGGGAGCTGGACTCCGATGGTGCAGCTGACACGTAACAGAAGATTTACGAATAGCTGCTGATAAAGGCCAAGTACCGCAGGACCAGACTCCAGCGCAGACAGGATCTCGTGCAGGGCACACGTGGATGCGAGAGGCTGAAGGGTGGCGATTCGTCCCGAAGTGCTGCTCAGTAAGGAGGCTTGCTTTCCTTGAAGGGGACATCTCCATTGAGCTTCTCCGTATGAAAGAGGACGGTCGAATCTGGCTTCTCCAGACCTTCTTTCATGGATTTCAAGTTCTCTACTAGTTCATCTGTATAATCCGGACCAAAGCCTTCATAACGCAGCTGGATATAAAGTAGATAGTAGATGCAGTCCACAGTCCTTTGGCGAATGTTAGGGTGGGAATCAGAACACCTGGAAGACAGACGTCCAATCAGAAGGCCCAGGTTATAGAAGGGCACCACAGTATTGACATTCAGCTTCCGCAAGTAGAATTCCAGCGATGCTGCACTAACGTCCACAGCTCTCTGTCGCTCGTGTTCTT
>TRINITY_DN71866_c0_g1_i1 len=815 path=[0:0-814]
TGGGGGGGCTTTGGTAGCTAGAACAACTGAGTGCAGAGATGAACTCTAGGGCTACACACGCTGTTTGAGGAATTTGCAATCATTTGGATTGAAACATTGAATAATCCAACATAAATAAACCGGACTGGTTGGTGATAGGACGAGTAGAAAGTCCATGTATGCATCTTTAAAAGATTTTAGTCTTGTTACATAATAACTAGCGTGATCGCTGTATACAGAAAGATTTCTATTCAGATTTTATAATGTGGATTGCAGAACCTTTCCTATGCCCTAGACTTGCTACTTCGCTTTTCGTCTTCTGCCAGGTAATTTTTAATTAAAAGACTTAGGCCTGTGGTAAATGAGGTGAATGTCAAATCTTAAGGGGTAAAATTAGTAAAAGTAACATTAGTGTTAACATTATCCAGCCATGTCAGTTTGATATTCATGCAATTTTCAAAACAATTATACTAAACCCTTTAACATTTTTTGTAAAGGATTTTGCATGTGTCCTGCGAGTTTAACATGGCTGGTGGAGGTGAGATTTCCAAAGGGGTCTAGTTTTCCTAGTGGATGATAAAAAAAAAAAAAACTATATGTTTAGAAAAGATCCACCATCATTTCTTCTGCACCATATTTAAAAAAAAAAATCAAAGTGTAGGTTAACAGATGAGCCCCTAAGGTCTCTTTATAGCAAGGCAACGGTTTAGCTGTAATAAATAAGTCTCTGCTTAAGGGCTTCACTTTCAAGTACGACACACCATCGACGCAAGCGCCATTAGGCGGGGCTAGAAGAAGGTATGAGCTGCTGCCGTTCCAGGCCATGCTTAAAGATG
>TRINITY_DN71835_c0_g1_i1 len=651 path=[0:0-650]
GGCTCGGGAACTTCCTGTGTGTGGCCGTTCAGTTTCTCCTTGTGTGACTGCGGGAAAGAGAAAAGACATGTCTCTTTAATATCACTTGTGCAAAGGGAAGCCAACAAGTCTAACATCTACTCACATATCCTGGGCCTGCCCAACTCATGCGCCTTCAGATCAAGAGATATGTGAGTTGTATTGTGTGAATCGGGAGTCTGTTTATGCAAGATAGCGTATGGAATGCATATGTGGTCTGTTATGTTAAATTGTTTTCCAAATAGCTCTACAAACTAGGTTACATGCATATACTGAGTCTGTTTAGTTACTGTACAGTAGTTGTCACCGCCACTGACAAATCTCATTGATTTCTCGGTCAAGAAGCCCACTTGTGCAATAGATTCTGGCGACAGCTTGGATGCTGCAAAACACCACACTATCTGCAGTAAGGTGGTGCCCGTGAGCAGGTGATGAAGAGCAGATGTGCTTTCCTAACCTGCACAAAGATGGTGCTTGTGACCAGGTGAGGAATAGCAAACATGCTTGTCTACCAGTACTAAGCTGGTACCCGAAAGAACAATGAACATGCTAGCCTACCCTCAACAGGATGGCACCTGAGATCAGGCGAAGAACAGAAGACATGCTTTCCTAACCGGCACTAAGATGGTGCCC
>TRINITY_DN71871_c0_g1_i1 len=429 path=[0:0-428]
GTTCGTATTCAGTGAATCGGAATCAACTGCGTTAGAACAGTTTGAAGGGGGACCATGCGCCGTTATTGCTCCTGTTCAGGCTTTCCTTTTGAAGAGCCCGTTGTTTAATTCAGAGAAGCCAAACTGGAGAGATTGCCAAGAAGAAGAACAGAAGTACATCCTTTGCCAAACACTAACTGATATTTTGGAAATGGTTCACTTTAGTAATTCTGAACCCTACTGTTTAGTAACATACCAAACAGAAAAGACAACAGAGGAAACAGCGAGCAGGTCTGAAAGTACTGCAGAGACAAGTCAACATAAGCCACCATCTGCCTTGGCTGCAGAGGAGCTTGGCTTTTCGCGATTTCATGCATTAATTCAAAAAAGAATGTTCCAGAGTTTTACAGAATTCAAAGATGCAGTTTGGAATCACTATACACTGTGGAG
>TRINITY_DN71872_c0_g1_i1 len=224 path=[0:0-223]
CCATAGAAAATGACCCGAATGCTCTGCACGGAGTCCAATGAAAAGCAATAAGTTATTTTCTCTGACGATGGGAACTATTCAAAGCAGTATGTGACTCTGTTGCAGATCACTATCTTGGATAACTGCAGTTACGCGTAACCGTTCCCTCCCATGTGTTGTCAGAATCCACTGCAGAGCCTCAATCTTTGGCTCCCATTGATAGCAGGGTAACATCTTGTCCGCCC
>TRINITY_DN71837_c0_g1_i1 len=287 path=[0:0-286]
GGCGTGGCTTAGGGCCATGGAGAGAAAATGTTTCACTGCAGTTAACTCTGTTCCTGGGTAACCATGCTAGCTACTAGTAAAGGCAGGTACCCTTGAAACTGTTTCTGGCCTCTGAAAAAAATCTCTAATGCTTGAGTTTGACATACAGAGACATACCTCAGGCAAAAGATGGATTACAGTATCAATATTAGCCATCGGTAGAGGGCATCCCTGGGCAGGTGTTGACCGGTGGGCGAGGTAGGGCCTTTCGAGGCTGCCCCGTGGCCAATTTGTGCCCAGGAAAACTC
>TRINITY_DN71831_c0_g1_i1 len=372 path=[0:0-371]
CCCCCACACACTCTCCTCCCCCTAGGCAGGACATGCAAGATGTGATCGAGGATTTGTTACCTCCTCCTCGTCCACACACCCAACGCCTTTCCGCACTCAGTGTGCCTGCACAAGTTTCTGAGGAGAAAACATTCCAACGCTGACTCTCAGATTTCCTTGACAATCAGTCAAGCCTGTACACCGCACAAGTAGACACCATTGCAATTTTTCACAAGCTACAAGTGGACCTTGCATCCAAAATTGATGCATTAAAGGAAGGCATCTTGGAGGCAAGCAGGAACATTGTTAACGCTTAATGAAGCATTTTTAAAACGGGAGGCCGTGGCTTCTGCTATGGTAGAGGGGAACAGGCAGGCAGTACAAGTACTTGGC
>TRINITY_DN71859_c0_g1_i1 len=711 path=[0:0-710]
CTCTCGCTCATCGGTCTATGGCTTTCATCATGAGGTTTGATGATCTTTAGCTCCTTTAGTCACTTCCTGCGCTGGCATCTGGTCACGTAGGCTTCCTTGCAAATTCTCGGTCAATGAGTTCCTTCGACACCAGCAATATAGCGGACCGAAGGAGGGGTTTTCAAACCCCTAAATAGTTTCCAACACATCACAAAGCAACAATCTCTAATGTCTGGAAATCATGTCTAAAGCCCAGTTTTTGATTGCTAGTGTTGCATTTTGTAAGTACGTCCAGGAAGAATAAGTAATGCTGGTCAAATGGGTCCTTATGCAGTACCACGACACCTCTCCATTGCACGAATCCACGCAAAGCTTCCATCCACTTTCCAGAGCACCTTCAACATATTTGATACTGGGGATCAGGTACTTGTGGTGTAAATAGAGCAACAACTCTCTCAGGTACTCTAGGAGATGGATTACTGAATCTGGGATCCTGGACTGGAGCCATTCAATGAACCAGGGTAGGTTTTCTTTCACTAAAGCTATCTGATAGGAACATTTGTCTGAGACATACACGGCTGCCTCCACGGTCTTCACCCAAGCCAGCTCCAGGTTTGGCCCCACAGCTTTTGCCGCTTGAGAATAATACAATGGGACATTTTTCTCTAAACAACTGTATCCTTCCATTGAGTAATGTGAAGCTGTACTCCAAGCTTGCTGAGAAACAGATAA
>TRINITY_DN71833_c0_g1_i1 len=995 path=[0:0-994]
TAAAAATGTTCCATTTAAAATGGTTGATGTAGGTGGGCAAAGATCCGAAAGAAAACGTTGGTTTGAGTGCTTTGACAGCGTAACCTCTATACTCTTCCTGGTGTCCTCAAGCGAATATGACCAGGTGCTGATGGAAGATCGGTCGACAAATCGCCTCACAGAATCACTAAACATTTTTGAAACTATAGTCAACAACCGGGTTTTCTGCAATGTCTCCATCATCCTCTTCCTTAACAAGACAGACTTGCTTCAACAAAAAGTAGAAATTGTGAGCATCAAGGACTACTTCCCAGAGTTTGAAGGAGACCCCCACAACCTACCAGATGTCCAAAAATTCCTGGTGGATTGCTTCCGTAATCAGCGCAGGGACCAACAACAAAAACCTCTGTATCACCACTTTACCACTGCTATTAACACAGAAAACATTCGACTGGTTTTCCGTGATGTCAAGGATACAATCCTTCACGACAACCTCAAGCAACTTATGCTTCAGTGATGCACACACAAGACTTTATTTTAACCTTTGTGTTCAATTTTTATTTTATCAGTTTGACCGGAGTTGACTCTTATTGCCCATCAAGACTTAATTGGTGGATGCAACGCTGCAGAACATGTTGCCATTTTCATTTTGAGCCGTTCATCAACTCTAGCTTCAAGACTAAGCTCAGTTTTATGCCCCTCTTTGGCAGACCCAGAGAAGTTGGAGCTCGACTCTGAGCCTCTCCCAAAGACATTCATTTCTTCCCCCTCCCTTTCTGAATGTGGCACGTTTTAATTTGAAATGGGATTTCTTAGGAATGTGACAAAAAAGCTGGACTTCTGAAAGTTCTTTTCTCAAATTGGAACCTGATCAATTCCTATTAATCATGATAAATTTGCTTTGCAAGGGCTATAGAAAATTGTCAAACTTGATTGCACCACAATTTCCCACCGTTTACTGCAGATTTGGACTTGCATTTCTTTGCAGGGGCGGGTGTTAGGCAAGTGTTCATGGG
>TRINITY_DN71841_c0_g1_i1 len=386 path=[0:0-385]
CCACTATTCCCCCGCCGCCATTCTCCTGCAACCTCCTCCACAATTCATTCTCCATGTTCTCCAGTAATGCAAATAACCTGTGCTGGTTCAGTTCTATCATCTATCACTTGGTACTCACTGCCACCCTAGACGTGAAAACTTTAATTGCACTCAAACTACATTTTTCTCCTTTACCACTCTCAATCCCTGTCAGACCACCGTCCCTGTCAAACAGCCGCCTCAAAGATGTCAAGACCTAGCTGGAGAAACTCCTTTACCACTTCGTACTCCACCCTTCTGTACCACAATCCAACACAACGAACGTGAAAACCTTTTTCCCCCTTCTGAAAATGGGCGCTACCAAATAAAACAGAAGAGTCCCATCCTCTGTAAGCCTTCCTCCACAC
>TRINITY_DN71883_c0_g1_i1 len=251 path=[0:0-250]
GGGCAAGTAAGAAGTTGAGAAAATGCATCCGGCGTTCCATTTTCATCAGGACAATTGACCTCTGGTGTGTCTGGTCTCAGGTCATCTTCAGGTGCTTCAGGATAAATGACCGCCGTATCTCCTTGCTGAAGGAATTCTTCAACATTTGGGTCTTGGTTTTGTTCATTTTCCGCATCAGAATCACAGTCATCTTCATGAACTCTACATCCAGCTTCATCTACGTCAGCGTCAGGCCCCAGGTTGTCTTTCCC
>TRINITY_DN71817_c0_g1_i1 len=330 path=[0:0-329]
TAGGATAGACACCACAGCCTATGTTTTTCACACAACAATACAGTTACCAATGCCTGCTGATCCAGAATTAATTCTAATTGCAGGGTAGAAGAATGACCTAGTTTACGAAGGACAACCTAAATATGGCTAACATTTATGTTCATACATAGACGAAATTATTAATAACTGGGATCCCCTTTGTTCTGGCTCTGATGCCCTCCATTTTATCCAGAAACGTTGTACATGATGAGGGGAGTAAGTTGTTGCCCACAAACCAGACCTGTAAGAGGTATTTGTCACTTCTTTTCCTGCTCTAGCTATCTTCACCTATCCCGTTTCATCACTTCCCAG
>TRINITY_DN71847_c0_g1_i1 len=480 path=[0:0-479]
CTACTCTGCAACCAAACCCTAACAACCTGGGTGAACTCCTCCCTTGCAACAGGCACCGTACCGACAGAACTGAAGGAAGCATTAGTGATCCCACTACTTAAAAAACCATCACTAGATCCAGCAGACCCAGCCAATTACAGGCCGGTATCCCAACTGCCATTTTTATCCAAACTACTTGAACGAGTGGTAATGGCACAACTGCAGCCATTCATTGAAAGCAATAACCTCCTAGACCCCCACCAAAATGGTTTTAGACCCAAGATGTCAACAGAGACAGTCCTCATCACAGTTCTTGGCCAGCTGAAGTCCAACGCCGACCAAGGGCAGACCAGCGCACTGGTCCTGCTCGACCTCTCAGCTGCGTTCGATACTGTGGACCACACAATCATCCAAACCAGACTTACAGAAATAGGAATCCAAGGCACAGCACTAGCTTGGATTTCCTCATACCTCCAAAATAGGAAACAGGCAGTACTAACC
>TRINITY_DN71873_c0_g1_i1 len=215 path=[0:0-214]
ATTTGTTAAGACAATTCCGTTCACCCCACAACCATCATCTCTCCGTGACTCCATAACTTCTGATCTACAAGGACATTTTCAGCTCAGTGGGTATTAGCTCAGGTTGGGAGGGTGGTTTTACCTCTTCACGTGCTGCTTGCTCCGGTGCTGATATTGAAACTTCATTAACTACTCAGCAGGTACCATGATAAATGTATAACTCATACATTGTTGCC
>TRINITY_DN71870_c0_g1_i1 len=574 path=[0:0-573]
CCCGCTTCCTTCACTCCCACCCCCGTAATTTTATAATTAAATTGGCAGGGGGTCGGAAGGGGGGGTAAAACAGAGCTCTTTTTTTTCAACTGGCCAGACAATGAAAAAAATTCATGTAGCAGCAGGGTTGGCTAAGCACCTGAGCAGAGACTGGCCACCCATATTAACGGACCATCACAGGGAAAATTGCAAAACTGTAATCTTTGGGGTGCATCCTAGAATTCTGATCCCCAATCACCATCACAAAACCTGGCAGGAACTCACCAAGAGGCCTGGATGTTTTTACTGGAAAGTTTCATGGATACTGAGGTTCGATGGCCAAACTTACAGGCAACAGAATGCTGAAGATTTCCTATGTAAGCCCAATGTGTCCATAACTAGGGAACTGCCATTGCCAATCTATAACCTAAAGTTAAGATAGAAAGGATTATTCTATAGGTTGAAAGACTATTCCAGGAACCTATTTTGCTTTAAACATCATGAGAACCCATTCCAAGAGCTTGGCTTTTAGCAGTGTAGTCATGATTTCACAGTGACAGTGTCACACAGGTTCGGTTAATTGCTTTTAGTTGGT
>TRINITY_DN71809_c0_g1_i1 len=213 path=[0:0-212]
CCTAGACAAACTCCTTCAAACAGCTAAACCATCCGGTTCACCCCATGACCCACTCTCACCAAACCTGTTCAAAGCCATAACCTGCCATCATGCCGATCGCATACACACATGGGTCAACACCTCCCTTGGAACAGGTTGCGTACCACAAGACCTAAAAAAACCAGCAGTAGTCCCCCTCATCAAAAAACCATCCCTAGACCCAACAGATCCAGC
>TRINITY_DN71838_c0_g1_i1 len=745 path=[0:0-744]
CTGGTGCCCCGGTTTGACCCCACTCTTCAGCAGATGATCTGAAAGCAATACAGTGTGGGGAGCAGAGGAGTGGAGGGGATTGGTGAACAGCGGTTGCTGGCGCTGGATAGCGGGACTCTCATGAGCGCCAGATGTTTCTTCTTTGCTTTGTCCTAGACCGTTAGCTCTGCGGTCTTTGTCACATCACTTCTGTAAGCCCTTGCACAATGTTTCACTTTACCTGCAGCCTTGCCACTCCCGAACCCTTTCCTTTGTGGGTCGGTACTCTGCTGAAATATGAAACCCTGGTGGAGCCTATGCTGGCCTTGGAGGTGGGCGACTATTGAAATGCAGATGTGGGCTTTTATTCTGCAGTAGATATTCTCTTCCTGCCTGGTGCCTCTCCTGCTATAAGCCACTTGTCGAGGAGTTTGATTTTTCGCTTTATGAACAAACTATGGCTGTCCCCGTGCTCTTTGAGGCAGTGTGTACCCTCCCGCCTTGCTCTACAACTTGCCTACTGATATCAGTTCATGGGCTCTGTCTGTAGTGGGGTTACAGGCAACCCGTGCTCTGGACTGTTTGCACTTTATCCCCTATAGTAGGCTTTCGAAAGCCGGGCACCTCGGTGTTCAGTATTTCTGGTGGTGTAGGGATTCACTTTAGACCTGAGTGATGAGACGGGAGGGTAGGTGCGCCTTTGTTCTTTGTTTCTGCTCACCATGCGCTCGTCCTATCCTTTTCAAATGTGTTTTTTATACACTCC
>TRINITY_DN71816_c0_g1_i1 len=369 path=[0:0-368]
CTCCACTCCAATCTTCCACATACACCCCAAGCCTCACTCCAGTCAAAAACTAAAATAAATCTGAAATCAAACCAGCCTAGCTATCAAAATGGCTAGTAAGATCATTAAGGCCACAGTAAGACTACCATTAAATTAACAAATTAATCTCAACTAGCTCGTTCACAGCAGGGTTAGCACCCTCTTGTAGAGTCACAGGAAGAGGGTTTCCACCTCTTTAGAAGGTGGAAAGTCACTGAAGGCAGAAAGGCTTGATTTATCTGCTGCTAAAAAACATGACCTACACCAAGTGATTTACTGCTGCTAAAGGCTTCTTTAATGTACTCGACACCGTACAACCAGGTGTACTTTACTAAGGTGTTTAAGTGTGTA
>TRINITY_DN71839_c0_g1_i1 len=493 path=[0:0-492]
GCTGCATCTCTCCTCTGTGCGTACTTTCTACTGAACTTAATGTCCCAACTGGCACACTCTTAAGCTTCACACTCTTAAGCTGCATTTCTCCTTTGGCACACACTCCATTAAGCTGCATTACCTCCATGGCAGACTCGCCACTAGACTGCATCCACCCTTGGCACATTTTCATCTCAGTTGCCTCCACCCTCTCCCAATCCCCCATGGCACGCTCTCCACTAGGCTGTAGCTCCACTTGGCACACACTCTTCACTGAGCGGCATATTCCCCTTATTACACTTTCCACTTCGCTACATCTACATCTCTCCCTGGCACTCTATACTCTAACATATATGTCCTTATGGACATTCGTCGATGAGTTTTATCCCCCCAGGTCTTGTGTTTAGTTGGTGTTATCCTTGGCACTCTTTACTAGACAAGCTGTATTGGGCTACATCTTTCCTGGCCACGCTCTAAACTGGGCACGCTCTACTGGATTACATCTCACCCAGGC
>TRINITY_DN71853_c0_g1_i1 len=1554 path=[0:0-1553]
ACTGTTTACGTTTCAATAACAGTCTTCTCCAGGTTCCAAACTTTTTCTAGTCTTGTTGTGTAGAATGCTTGACCGTCTGTTTTTCTGCCCTCTAGCTCTGATGTCAAGTTTTGGGGGCATTCTTTTGAGAATAACAACAAACCCTAAAGTATGTATCCTCTGTCTTATTTTGCTTATTTTAATGTTCCAAGGCAACCAAACTTAATATTCTATTTTCCTTGATCTTTAATTTGTTTTGTGAGATTGACTTGGTGTTTCCAACTCAACTGAGGCCAGTGTATTTGTTAGTAACTACGACAGTGACATTCTGATTAGCAAAGTCAGTGACCACAAATATATACAACGAGGCGTTATCCCAGGGCAGGGCCTGTGGTAACAGAGCGATACCCTCTTCCCGAGTTAATGCTCTAGCATAGTGAGGGTGTTCAAGAGGGCAGGGAGAGCGGGTAACACTCTGTTACTGCCTGCCCTGCTGTAGATAACGCCATTATCCCCCCATCTCGGGTCGGTGGGGGCAAGGAGACACTGCCCGTCCCTGCACCGCCTTCCCCAAAATACACGCATTGAGGTGGGTGGGACAGAAGCCAGCAGTCTTTCCTGCCGCTCCCGCTGACTCTTCAGTGAGTGACAGTTTAACACCCATTATTCCCCTTGGAACATTCAGCTTCCCTTGCAAGCAATAGCTTAGCTCAGCTACGGGCCTTAACTCCCAGTAACCAAGCAATTGTTTACAATGGAAGATGAATGTTCTAGCGTGGCAGACAATCCAAAATTATGTTGCCTTGTTCTTTCTGATTTACTTGTTCGTATTTGGAACTGTTGGTGCCTCATTGCTAAACTTTTGCAGTTTATAGGATTTATGTGACTGTCTCCACAGTTAGTAAAATCCTACACCCAAGTGGTGCCTTTTTGTTGTGACGGCTCAGTGCTAGTTTTAAACCCAAGCATGCAAGTGGTGTAGCATCTTTGTTAATGGTTACTTCGACACGACGCGTCCACAAGCTTTAAGCTCTTATAGCATGAATACATTGCTCCTTTTGATTATATGGCTTGTTCACAGTTACCCCCAAACAATTCAAATCTGCTGTCTGCCCTTCCCTGCATGCTTGCTGTGAGCACAATTGTCTAGACACCAAGTCTAGTTCTGATAGACATTTAGCAGCGATAATGTGTTCATTTGCGTTTTCTTTCATCTCCTAGAAATCCATTTCTGCTGGGCTATTTCTTCCCAATAAGTAGATCTAGAATGTAATAGTAAAAAGAATGATCTCAAAACCTAGGATTTCGCGGATTCCTGGTCTCTCTAATCCTTATCACGGCACAGATTCAACTGCCATACATAATCCAAGGCGCAGCGTTGAGCGCAGGTACATTTTCTTACCAGGGGAACACACAGTCTCAACAGAAGCACTGCAGAATCACAGCATTAGACAGCGAACAGACTCCCAGAAACAGAAAGACTGTGTATATGATCAGCTTTTCAACATTTTGTTCATTTTATTGAAAGCTGAAAGGGATTGTTGGATGCTCCAGATGTTGTCGAGGATACCCAGC
>TRINITY_DN71898_c0_g1_i1 len=229 path=[0:0-228]
GTCATGAGCGTCTATGAAAATGCCTATAGATATTTCAAGCTCATGCCATTATGACTTTAAGACTTTACTAAAAGAACGGCTGAAGTGTTGCTGGAATGTGGAAATCTGGGTGGGTTCCATGCTTTTTTTCCCCTCCCTGCGCCTCCCAGGCCCTTCATGTTTGCGGTTGTGTTTTTTTAATGTATCTTAAAGGATTTAAAAGTGAAAACTAAATATTGTAATATGAGAG
>TRINITY_DN71843_c0_g1_i1 len=228 path=[0:0-227]
CTGCAATCTCTGCTTTACTATTTGATTATATCCATGTAATACTTTCTTCAACTGCCAGCTACATTGCAACCGTGCATTTTGCAGCTGAAAGTCTGAAGGTAGGAGTATTCTCAAACGAAAGTCTCTATCCTGCGCTGTGATGAAACCGTCGTATACCCTCTTGTCCCGATCTTGGGGCAACAACAGCGGGCACTGCCTCGACATTCCGCCCCCCGCTGCCATGGCGGC
>TRINITY_DN71823_c0_g1_i1 len=532 path=[0:0-531]
TCCACATTTACAAAATATTCCCCCCGTATAAATAATGATTGCATACAGACTTCAGCAGGACTCCAAGGATGGCTAAATGAAGGGCTCCTCCAGTTGGCTAGTACGGTAGACTGTGCCAAGGGCTGCACCTTGAATGCGATTGGTCAGGAGCTGCATTCATTAAAAGTGCAGGTTAGAATAGCGTTCATCGTAAATTGAATGCGCTTACCACAGGCCAACGTAGTAAAGCACACTACTACATGCCAGTGACCTCTCTGCAGGCAGCTGGCTAGGCGCACTCCTGTGCGACAGCAATAGTGGTTGGGCTACTGCTTGCACCAGTTAAGACTCCGGTTAAAACCAGTTTTGATAGTTCTAGCCAGAAGAGCAGTCCATTGCTAGAAGAATTGGTTTTACTTGTCACTCCCAACTGAGTGAATACTAAGCATAACCGATGATAGTTGACGAGTTATTAATCAGCACCTGTTTATTCCATATTAGAACAAACCTAGTTACGCCTGGGCTAGCCAGACATAAGCTGCAGTGATATGGG
>TRINITY_DN71813_c0_g1_i1 len=287 path=[0:0-286]
CCCGGGGTTCAGTTGCAGGTTGTTGCTGCTGTTGCCGGTGACTGGTACCAGAGGAACCTTTGGTGCACGTTGGGGCCCAATCTGTTGAGATATAAACCTAATAGCTCGCGTTAGTTCCCTCAAGTACACAAAGAATTCATCTCCTAACACCTTAGCACTGGTTTGAGCATCAGTCAACTGTCTTTTTGAACAAACTGCAACGTATAAAATCACAGATACCCCACCTGGGGAACACTTCTCTTTCCAAAAATTTAGCCGCAGCTCTTGCATCTGGATTTGCACACGGG
>TRINITY_DN71863_c0_g1_i1 len=672 path=[0:0-671]
GCCGTCCCTCGGAAGCCTGGTTGGTGTGTTTTTCAGTCTGATTGTTATACTTGCTGAGGAAATTCTGGTAAATTGAGGATTGCAGAAACCGAGGGTACGAGTCCCTTTCCATGTGGTGGTAAACAATTTTCTGCGCGTCTTCGAAGCAGTGAGGACTGGACTCGGGCAACTCCTTGATGATATCTTCTCTCGTTGGGCTGTCTATGTTAATCTCTCTGGGCGCATTGGGCTGGATGTAGAGTTTGAAGAGTTTCCTTGCACGGGCAGCCCTTCCCCACCGGCATTTAATTCTCTTGTACTTTTCGCAGGCGAGCCAGAACTCCAGGTTCTCATTGCTGAACTCCGTCTTCAGGTACGCTTTGTACACCATGGGCCCATATTTGGTGGTCAACAGACCCTGAAACGATTGGGACCACTGAAGCACTTCCGGAAGAGACAGGTTTGATGTCATCCCACCAGGTCCTGCGTCCCTTAACCGACGGAACCAGCAAATCTTTTGACTCATTTTCTGGCTCTCCTTGGGTACTCCGGCTGTTCAGGTCCTCTACTCCGCCTTGTCCACCTCCTGTGGGTCGAAATTTTTCATTTCATGGTCACAACACCGCAAAGCCTTTCCCACAACAGTAGCTGCTCCAGAACGAAGTACGCACACAGCCACCCAGTCCCCGTGCC
>TRINITY_DN71852_c0_g1_i1 len=548 path=[0:0-547]
CAGGATGCAAAAGTTGCCTACCAGAGATGAGGAGCTCTTCCAGATCCAGATCCAGGACAAAGCCCTTTTTCATGACTCATCAGTAATGCCAGATGGAGCTGAAATCAGCAGCTACCTTTTCAGAGACAACCCAAAAAGGTATTTCTTTGTAGTTGAAGAAGACAATACACCATTATCAATCACGGTAACACCATGTGACGCACCCTTGGAATGGAAGGTGTACCTGCAGGAGCTCCCTGAAGATGCGAGCGGAGAAGGCTCAGGTGAACCTGAACCACTTGAAGAGCAAAAACAGCTTATTATTAAAGAGGAAGGCACCGAATTGTTCTCTTACAAGGGAAACGATGTTGAGTATTTTGCCTCATCAAGTTCTCCTTCAGGCTTGTACCAGTTGGAGCTGCTTTCCACCGAAAAAGACACTCATTTCAAGGTGTATGCCACCACAACACCAGAGTCTGACCAGCCGTATCCAGAACTACCTTATGACTCCAGAGTGGATGTGACATCACTTGGACGTACAACAGTAACGTTGGCATGGAAACCCACCC
>TRINITY_DN71867_c0_g1_i1 len=377 path=[0:0-376]
GCTCAATGGTCTACTCCACATGACTTTAAAAAGCTTTATTCTCTGGACACATCATCCAGAAAGGATTCTGATTTTGGCCAGGCCGTGTTGCGTAACTTGGACGATTGAAGCCTGGGTTTTCAGCATATGCTGGCTCCTCCTCTCACTACTTTAAGCTATGAAATGTCTCCCATTCACTTGGCAACGATGAGCAAACGACGAATTCATGAAAAGTTATTGCTCCTCATACTTCACAACACCCACCGAAGGCAGATGTGCCAGGTCATATGCCTTGGCACAACTGATAAATTAGGCTTGAAAAACCTTCAGAACTGAGGTGTGACAGTTGGTGGGCCGATGTTCTGGAGGGGTGGAGGAATGTGTGCGACAGGTACCAG
>TRINITY_DN71890_c0_g1_i1 len=322 path=[0:0-321]
CGGGGAAGCAGCTGCTCAGTCTGCTCTCCTTAGAGGCGCCCATTCCTAGAGACTGCACAGTCCCAAGATGAACCCAAATTTTTCACGTTACGGTGCGAAAGAACATGTCAAAACGACCAGCAGGCCGAAGCCTGGCATTCTGGAGCGCCTCGGTCAGACTGCAGTGGGAATCCCGCTTGGGCTTTTGATATTTTGCCTCTCGTTTTACGTTCATTTTACCAACGAGGGACGGGCAGTGAAGACAGCGGCTTCTTTGGATGAAGGTCTTTCCATTGTCGTGTCGCTGGACACCATCAACAATGTGAAGCCGAATAACGAGGGG
>TRINITY_DN71857_c0_g1_i1 len=361 path=[0:0-360]
CCGGAAATCCGGCCTCTCCGTGAGTTTAACGGTCTCCCTGCCGATAAGTTTTTTTTAGCCTCAGACGTTCAAATAGCATTCCCCACGGTGGCTGTGCCATCGCCCCACTTCCCGATAACGGGCCCCTAAAGGAGCGTCCTTAACTTTCTGGGCGAGATCCACCGTTAGGAGTTTAAAAATAGGGACAGACGACTGGTAACCCTACACCTAGCAACCGAAAACCGAGTCACAGCAACAGGGGCTCTGAGAACCATAGAGACTGAGTGAGGCACCGAGGGACAGACAGGCTGAGGCACCGAGGGCAGACAGGCACCGGGGGCCAGACAGACTGCGGCACCGTGGGCAGACTGAGGCACCGAGG
>TRINITY_DN71824_c0_g1_i1 len=365 path=[0:0-364]
TGGGGCTACAAAAAAAACAACAATACACTCTCAATATGTTGCAAAATGTACACTGTCAGAGGGGGAACCCCAGACCTTGGGTGCAGCGGTCCTTCAACAACAGCCCTATTTAGCACTGCTCCCTGAGCACGTTAGCCCACTCTGGTGCCCGTTGCATAACCTCGCCCAGAGAGTGCAACCTATAATAACCAGCAGTCACATAAACAATTACAGGTGAGATGTTATATTACTACCAATCACAGGAGACTACTGCAGGAGTAACTGGAAATCTACAAGGATGCACCAGGTGTGCATTTACTGCTAGTCTCTGCCAGGTCACAGGCCGCTAGCCCTTTAAATACTCATTCTTGAGCCGGCTGAGTCTG
>TRINITY_DN71812_c0_g1_i1 len=254 path=[0:0-253]
CGGGTGTTGCTGGTGATGTGAGGTGCCTTTTTTCTCGGCTGCTCCACACCAATTGAAGCTGCTGCCCGGAGCTTCTGTAGATTTTTATATTTCACTTGGACTGCTCTCCACTTTGGATGGGAACTTACCCAGAGTTCATTTTCTATTTTTGCATAATGTATGCATCACCCTAAGCTTTGGAGTGTTAAGGTTCCCCTGAAGTGGGTGCCTCGCTTTTATTTGGACAAAGCTGGTCTCCACTGACGAGCTCGAAC
>TRINITY_DN71885_c0_g1_i1 len=630 path=[0:0-629]
CCTTCAGATGCTCTTGTGGGAATGGGTACATTCTCCAGGAAGATCACCTGTCATGCAAGCCTGCTGGTGAAGAAGTAGTCACCACCACTACAGCAACCGCAGGGACTACAACTGCCCCCCCGCAGGCCATGCACCTGGGGGTAATGATTGGCATTGCTGTGGGCATCCTCTCTATGGTCATTATCATCGTTGCAATCGGTTTACACTTGATCAGGAAGCACACAGTGCACTCGGTGATGGACTACAAATGTAAACACAAGGAGAAAGAAGTGGTTCTCCAGCAAGTGACCCTGGGTTCCTCGTCCCACCAGAAGCTTTAGAAGATTGGGAGAGTGCATGCTCGATCTCAAACGCACACGTGGGCAGTCCCTCCCCGGAGTTGAGCCAGCGGTATTACCCTGAAAACACTGTATAGACAGATCACGGGCAATCGCGGATTCATGATAACTTTTCAGAACTTTTCAGTTGCAATAAATACATAAATGAATAAATCTGCCTTTTAAGTGCAATTCGGAAAACGAGTTCATTGGTCAATATGAACTGAGTTAAAATAAGGGCAGGCGCATCGACTTTATGAAAATACTATTTCGATTTCTGAAATATGCGTCTGGCTTGGAGATTAACAATGGG
>TRINITY_DN71860_c0_g1_i1 len=335 path=[0:0-334]
CCCGGGTGTACACAACCTCTAGCATCCCCCGCCGCCTGGACTGGATTCGGTAGTGCCGGTCGTTCTGGACCTCGTGCAGGAATTCTCCGGCGCCCGTGCTCTCTGCGTCATTGGCCAATATGGTGGCGCCCATGGATAGCAGCCCATGCTCCTCCAGGGAGCGGAGGTCGGCCAGGTACTGTCCAGGGCTGTGGTCCATCAGCACCAGGTCCAGAGTGTCCACCCCAAAGCAGCGTTTCAAGGTGGAGATGGCCTCTTCGGAGGGCAGGGTGAGGAGCTGAAACTGGATATTTTTAAACCCTGCTACAAGGATCATCTCCTCTGCCATGTCTGCC
>TRINITY_DN71815_c0_g1_i1 len=235 path=[0:0-234]
GTTCTGGGTTTTCGAGTTTTTTTCTGACATCTAGAAAAAGTGTCAAAGTAAAGAAAGAAAAAATCTAATTTAGCAGTTTCGGTCTGTGTACATGCGAGCATTCCTGGTTGGTCGGCTGGCGAAGCTTTCCTTTGCTGGGTTGTTCCGTTGCTGGCAGAGGGGAGAAGTATTTACTCTATCACAATGGACTAAACAGTGCCTCAACTCAAATTAAAGTTTTTTTTCATAAAAAAAA
>TRINITY_DN71845_c0_g1_i1 len=1098 path=[0:0-1097]
CTTAATGGTGCTCTCTGTGAGAACACATACGGTTCTTACCATTGCAATTGCAGTCAAGGATTTGGAGGGAAGGTCTGCTCTGAAGCATCCATCAATAAATATGTCTCCACATCCTGGAACATTGGCTTAGCGGAAGTGATTGGAATCATCGTTTTTGTTGCGGGAATCTTTTTTCTTGTTGTGATTTTCATTTTGTGTCGCAAAATGGTCGGCAGGAAGAAAAAGCACCAGTCCGAACCTGAAGAGAAGCACCTCGGAAATGCACCATTTTTGCCCAGGCCGTTTTTTGAGACAAAATTGAACAAAAACATTTATTCCGACATCCCGCCCCAGGTGCCGGTTCGCCCAATTTCTTACACACCAAGCATTCCAAGTGACTCCAGAAACAACCTGGACAGAAATTCCTTTGAAGGATCGGCTATTCCAGAGCACCAGGAGTTCAGTACCTTTAACCCCGATACTGTGCACGGGCACAGAAAGGCAGTGGCTGTGTGCAGTGTAGCTCCCAACCTGCCTCCGCCACCCCCATCCAACTCTCCCTCTGACTGCGATTCCATACAGAAACCCACCTGGGACTATGACTACGATGCTAAAGTGGTCGACCTGGAGCCATGCCTCTCTAAGAAGTCTCTAGAGGAAAAAGCTTCCCACCCCTACAACCCTCGGGAAAGTATATCTGAGATTCAGTCCCTGAGCTCCTTCCAGTCCGAATCCTGCGATGACAACGGTTATCACTGGGACACTTCAGACTGGATGCCAAGTGTGCAGTTACCAGGCATTCAAGAATACCCACATTATGAAGTTGGTGAGCATCCGGCTCCCCCTTACACTGATCCAAGCGCCATTGATACCGACTATTACCCTGGAGGCTACGACATCGAAAGTGACTTTCCACCTCCTCCAGATGACTTTCCTGCACCTGACGACCTCCCACCGTTGCCACCAGAATACAGTGATCAGTTTGATTCCATAGAGCCGCCCAGAGACATGCCCATCGTAGGTAGCTTGGGCTCCTCCGCAAAAAGCAGGCAAAGGTTTAACCTCAGTCAGTACCTCCCCCATCACCACTATCCCGCAGACATGTCCGACCCTCACACC
>TRINITY_DN71848_c0_g1_i1 len=294 path=[0:0-293]
CCCCTGTTCACAAATGTTTCTTTTTTCCAAGAGTTGGCAACAAAATGAGGGGGGTGGGGAGAAGCCCCGCCACCCCCAAGTAAGCCAGTTATTTCAAACCTCCATGATTGCAGGGAACACCGGTCGTTAAATGAAGCTGGGCGCCCGGAGCTGCTGCTGCTGGGTACGCTGGGTGGGCTCCAAGCTCATTCTCGGCTGCAGCGGGTGAAAGAGGCGCACGCCGTGTCTTGTTGCCGGTGGAAATCCAGCGAGAACCCAACAGGACAGAAACTGCTGTCAGGCCCAGTGAGGAGA
>TRINITY_DN71877_c0_g1_i1 len=524 path=[0:0-523]
GGATGGCTTCCCTTTAAAGGCGAATGGTTTCAAATTTATACAGGCAAGGATCTAGACATTCGCAAAAGTGCAGGCAGGATGTGGAGTTGGAAACCATACACTGGTTTGTGTTTAACATCGTGCTAGGAGTAATCTTGTGCAAACGTGATTCGGCAGGCGAGAGCCAATGACGGATAGGTTATCGTACATCCACAACTATAAACTTTCCCAGACCACCTACTTCACAAAGTCTGAATGTTTCAATATCAGTCAACAGCAGCCGCGTCTGGGTTCAGGTGGCTGTCTAAGTTTGAAGCCCTTGCTACCAGGGACATTGGAATCAGTTGTTGGAAGTCTTCGACTAATTTCTATGAACAGTTCATTTATGTTAATGGCATTTTTGGCACTGGTCTCCACAAATACAGCATGGATAGAATCTGCATAGTCTTTAGCATCGTTTTCCAAGACTTCTCTTACGTCATTCAGATCGCACTTATTTCCTGCAATAGCTACCACAATGTTGGGTGGCCCGTGCTGCCGCAGCT
>TRINITY_DN71892_c0_g1_i1 len=341 path=[0:0-340]
TTTTAGCTTTTAATGAATCGATTCCACTAGTATTTAAGTAGAGTTCCCAAATGATGTGTTGCAAGGCCTAATGCGTAGACAATTTTCTTTTCAATGCGAGAGCACAATAAATGAATTTTAAGTAATGGAAAGTGTTTCCAATGGTAAAATCAAAATATATTCTAATTTAACCGTAAGCCATTAGCCGAGCGTGGCGGAAATTAATTGCACCTTTAAATAAAGTCTTTGGGAATTGATAGGAATTTTAAAAAAAGAAGCAAAGCAGACTTTACTTGTGAAGGAAGAAATGTTTTGAGGCCACGGCACAGTCGGAGCTGGCTAATCAGAAAGTAATCTTTTCC
>TRINITY_DN71826_c0_g1_i1 len=817 path=[0:0-816]
CTAAACATAGCGCGCCGTTCGCCGAGCCTGGGGAGGGAGAAGCAGGGCCGCGTCCACTGGCAGAATCCGCTCCACTTCGGAAGACTTTTTCTTGGACTGGCACACTCCTTCTGTGCTGGCTCTCTGGACCGTACGTGCTACACACTCTGCATCCACCCGTGACAAGGCTGCAAGGGAAAGATTCTCTATCAGCCATGGCTTCCTGGATACAGGCAGCAAAGGAGGCCGAGGAATGTATGGTGAAAGTGGTTGAGAAGCTTGAACAGGGTGCAGTAATCTCTGAAGCCGCAGCCAAGATGTCAAAGACAAATGTAGTACCAGAGGCAATGAAGTTGACGCTGGATATTGTCACAAAGTTTACACAGGTTTGCACTGTGTTGGCTGAGACCGCAGAGCTCCCCGCTGTAAACCCACGTGCTTGGCTCGATAACCAGGAAGTGAAGTTTGACACGCTGGAGGACTTTGAACTGATACAGAAAGGTGGATTTGGAGACATCTATCAGGGATGGAGCAAGAAATGGGGGCTGCAGATCGCCCTGAAAAAGATCCGGGTCGCAAACAGAGACGCCATGAAGGAGCTGTTGATGGAGGCCAATATGATGAAACTTGCTAACTTTCCGTACGTCCTGCGCCTCCTGGGGCTTTGCCGAAAGCGAGAGGGTAACTTTGAGGAGTATGGGCTGGTTATGGAGTATATGCCCAATGGCTCCATCTGCACTCTCTTTAAGAGTATCCCTGATGTACCCTGGGCTCTGCGGTTCCAGATCCTTCACCAAGTGGCACTGGGGATGAATTACCTCCATTCACTCGTCCCGCC
>TRINITY_DN71830_c0_g1_i1 len=451 path=[0:0-450]
TCGCTGGCTTGCCTGAGGCTTGGCTTTTTTTGGTGCTGCGGGCTGGATCTTTCCCTGGTCACGTTTCCTGATTTTAGGCCCAATGTGAGAGGGAAGAACTCTGACCTTCCGCCGTTTCTTCCCATCAGACAGTTCCTCATGCTCCACCTCATCTTTCGTTTGGAATCCTGACCATGTCCTGCTCTCCAAGGCTACAGAAGCAAACAGTGGATTCTTGGTTTCAGGAAGCCACGTCGGACCCTTCTGCTCTCTGGACTGCCCTTGTTGGGGTAGTGCTTGAGCCTTCACAGGTCCATCTGGACCCTTTGTAAGTTTCATCTGGGTCTTTGGGAAGCCTTTCTGACCTTTCAGACCTCCCGCTTGGCTTTTCAGATTGCCCATTTGGCCCTTCGGACCTCCTATGTCATTTTTCGGACTTTCAGTCTGGCTCAGTGGTCCGGTCATCTGCGCC
>TRINITY_DN71825_c0_g1_i1 len=227 path=[0:0-226]
GGAAGTTATTTGAAAAAATATAGGAATAAAAAAAGAAAAAGGTAAGTAGCTGCTTTTTGGGTGAGGGAGTGAAGGAATCAAGTAGGTGACTGAGTCACAGGGTAGTTATTTGATAACAATAAAAAGGGGAAAAAAGGGATGAGAGGGCTAATATATTAGGGGGGAATTGTGGCAGGTACACCCTGCTCATCGGTGCAAGGAACGGCCGGCCTTTGGACGGTCATTCC
>TRINITY_DN71861_c0_g1_i1 len=843 path=[0:0-842]
GAGCAAGAGTTCATCGTCCGAGGTTGGCTACACAAAGAAGTTAAAAACAGCCCCCGGATATCCTCCCTGAAACTGAAGAAGCGCTGGTTTGTCCTAACGCACAACTCTCTAGATTACTATAAGAGTTCGGAGAAGAGCTCGCTGAAACTGGGTACCTTGGTCCTCAATAGCCTCTGCTCCGTTGTGCCGCCTGATGAAAAGATCTTCAAGGAGACAGGCAACTGGAATGTTACTGTGTATGGACGAAAGCACTGTTACCGCCTCTACACAAAGCTGCTCAACGAGGCCACAAGGTGGTCAAGCGCCATCCAGAATGTGATTGACACCAAGGCACCTATCGACACACCAACTCAGCAGCTCATTCTAGACATAAAGGAGAACTGTCTGAATGCCGAAGTTGTAGACCAGATCTATAAGAGAAACCCCATATTGCGCCACACTCATCATCCACTGCACTCGCCACTTCTGCCACTACCCTACGGGGACATCAACCTGAACTTGCTGAAAGACAAAGGCTACACGACGCTCCAGGATGAAGCCATCAAGATATTCAATTCTCTCCAGCAACTCGAGTCTCTCTCTGATCCTGTTCCAATAATCCAGGGCATTTTGCAGACTGGGCATGACCTGCGGCCTCTCCGAGATGAGCTCTACTGTCAGCTCGCCAAACAAACTAACAAAGCGCCCAATCCTGGGAGTGTAGGGAATCTATACCACTGGCAGATACTGAGCTGCCTGAGCTGCACCTTCCTACCCAGCCGCGGCATCCTCAAGTATCTGAAGTTCCATCTAAAGAGGATCCGAGAACATTTCCCAGGAACGGAGATGGAAAAGTACGCACTC
>TRINITY_DN71882_c0_g1_i1 len=375 path=[0:0-374]
CAGAGTACTCTGCTTCAACTCTGCCTCCAGAGCTTCAAGTTTACGGTAAATGGAAAGCTCCGAACCAACGTTAGGCGAAGGAACTGCCTTTTCAAATGTTTTAGGGCAAAAATCTACTTTTCAAGGGAAATGAAGCAAATTGGCAGTACCGGGCTAAGTCATGTACAGGAATTCTAGTCCAATTTCTGAGAAAAGTGGCATGTTAACTTGAAAGTTTGGTGGCCATTGCAACCTGGATACCTGCAACATCTGGATTTGATCCAAAGTGTTTCTGTTCTCAGCTATGCAAAAAGAGGGGTTAAGCAAGCAAGAGAAACCACGGGCTCAGTCAGGAAATGATGCGTTCTGCAACACTTTGATTTAGCTACTTCTGAC
>TRINITY_DN27302_c0_g1_i1 len=258 path=[0:0-257]
GCTCCATAGAACCCTACACGAAAGTAGGTCCCAAACATTCTTTTGTGACCCCTGTTTATGACGCTCTCAAATGCCTTCTGTAACTTGTCGTGCGTGACAGCAAGTTTACGGAAATCACGATGCACTTCCAGTATCGGGATGACAATTTTGTAAACTTCATTCACCGTTTCATATAAACCCGCAGTGCTAAAGAGGTCCGTGGCTTGTTCCAAAAGCCCCACCAGGCCATTTTCTGAGAAATACCTTCCAGAACATACC
>TRINITY_DN27352_c0_g1_i1 len=349 path=[0:0-348]
CTTCCGATCTCTTCATCTCAGTAACAGCAAGGCCAAGATTTAATTTCACAAAGGAAATGTCCTTCTGTCAAATAATCTACTACGAAGCTGTGCATTCAGGCAGCCTTGCCAGGTTCGTAAACTGTGCTCTTTCTTCCCCATCTTTCCAATCAGGGAAAGCTACATGAAAGGCTTGCCAAACATGGTTGATTGAGCCAAACTATTTGCCATCATTTGGGCTAGATATTTGTACACTTCTACAGACCAATTACAAGGGTATATTAAATGAAGATTAAAATATACATTCTTGTTTTCAAAAGGGGACCACCTCCATATTTTAAGATATTGCCTCTCCCTCACCCATTACATT
>TRINITY_DN27306_c0_g1_i1 len=277 path=[0:0-276]
GCCCTTTTTTATTCCAGAAAGTGCCCTGACTCACGCAGGAGAAGGTAGTTGATGTGAAGGTGTGATTGTTACTGCAAAAAGCCGCCAACCCTCCGATCAGACGCATCTGTGGTATCTCAAATATCATTTAAAAAAATATGTTTTGATGTTGTCGTATGGAAACATAATTTAGGCTACAACACTGGGTATGCTACCACCCCTGCGCCAAGGAGCGCGCCCACTAAAATACACCTGCTTCAATATGAGAAGGTTGGAAAAATAGCTTCTCACAAAAAAT
>TRINITY_DN27355_c0_g1_i1 len=281 path=[0:0-280]
CCAAGATATCAGTGTGGAAACGGAAGACAACAAGGAGAAGAAATCTGCCAAGGATGCCTTACTGCTGTGGTGCCAGATGAAGACAGCTGGTTATCCCAACGTTAATATCCACAACTTTACCACTAGCTGGAGGGATGGTATGGCCTTCAACGCACTGATACACAAACACAGGCCTGATTTAATTGATTTTGATAAATTGAAGAAATCCAATGCACACTACAATCTGCAAAATGCCTTCAACCTCGCAGAGCAGCATCTCGGTCTGACTAAGCTCCTCGACC
>TRINITY_DN27351_c0_g1_i1 len=308 path=[0:0-307]
CTCTGCCGCGAGCCTACTTTCGAGAATTTCAATATTTTCTTCATGACTTTTAAACACCTGCTGGAAATCACTTGCCTTTTTATCTTTATTTGCTACCACCTGAGCTATGTTACTTTGCTTTTCGGTGCTCATCTGTAATTGAGAGAACTTCCCCTCTAAATCTAAGATCTTTCTCTGAAGACCTTCTTTTTCACATTCAAACCTTTCAGTTTCTTCCTTTCTCTGGTTCTGAGTCTCTCCTAAAATAGATTCAAGTTCTTCGTTGCGTTCAACTAATTCATCGTACTGATGCTGGAGCTTCTTTAACT
>TRINITY_DN27363_c0_g1_i1 len=818 path=[0:0-817]
ATATCTCACTTCATTCTTCGCCTCGCCTACTGCCAGTCTGAGGACCTCAGGCGCTGGTTTATTCAGCAAGAAATGGACCTATTCAGATTTCGATTCCAAGTGATGACAAATGAAATAGTGCAAGTATTTCTTAAACATAGTACATTGGAATATGATGCTATCAGTGATGAAGAGAAGGAGTTCTACAAAAAACAACTAATAAGTTCAACTGCTGGATTAAGTGTGACGAAATTAGAGGAGCACGAGTTTTACAAGGTTCCGTTTCAAGATGCTCTTGATTTGGTTCGCCCGAGAAAGGTCTTCCTTCGGAGAGGCTTTGCTTATATCCCGCACCAGGACATTGTTTCCATTGTCCTGAATGACTTCAGAACCAAGCTTTCGAAGGCCCTGGCATTGACTGCCCGAGCACTGCCTGCTGTTCAATCAGATGAGAGACTGCAGCCCCTCCTAAATCATCTCAGCCATTCCTACATTGGCAAAGATTATAGTGCACAGAAGAATGCAGGAACAATTTCTTTGGAACAGCTTGATTCTCTCTCTACAACGTCATTTCCACTCTGTATGCGTCAGTTGCACAAATCCCTGCGCGACAACCACCATCTGCGCCATGGAGGCCGCATGCAGTATGGACTGTTCCTGAAAGGTATTGGCATAACCTTGGACCAGGCCCTGCAGTTTTGGAAGTTGGAGTTTATTAAAGGGAAAGTGGATGCTGAAAAGTTTGACAAAACGTATTCCTACAGTATACGCCACAATTATGGAAAGGAAGGCAAGAGGACAGACTATACGCCATACAGCTGTATGAAAATTATCCTGAC
>TRINITY_DN27382_c0_g1_i1 len=791 path=[0:0-790]
CAAAATCTGGCTACATTTGTAAAACAGACGCTTGAATTTGAGTGTTTTCCGTACCAATGAACACAACCTTGAACAGGAAAATTCCTGCGATGATTTATTTGACATTTCCAAAAGTCCGTAAGGGTTGACCTGCTACACGATATTGACTTCAGTCAGTGCACTGGCAGAGAGAGGCCCTGTGAGCGCAGAGGAAGGCAGCAGGGGCACACAGCACACGGAGGCCTGCCTGACAGCCAGCCCATGGTGCTTAAAAAAACATGCTCAAATAAACGCTGCGCCCACATAAAGAGTGCCGGTGGCCCGCTCCGTGGCCGCCACCGGAATCCACCGGCACAAATTAAGCACTGGCCCCGCTTCTGCCGGACGCCCACCTCTCCCCCTCCCGGGCTTTCCCACCTCGAGGCCACAGCCCCCAAGCCTGGGCAACTGCGGTGCGCCTCTTCTGCCGCCACCCCAGCAAACGGCGGTGCGACTGTCTTGCCCCCTTAGACACGAAGGCTCCCGCTCCTGGCTTTCCCGCCTCCCAGCACGCGGGGCCCCATCAACCCGCGGTGCCCCCCTGCAAGATCCGAGCACCCACGCTCTGGCTTCCCGCGTTCCGTCATGCCACAAGCAGCCAGCCCCTGTACCGCCGAGTACACCCCCCCCCGAGGGGCTTTCCCGCCATGCGGCCCCAAGCGCCCCCACAACCGGCGGTGCGCCTCCCTTGCCTCCACCCCAGCCTCAGGCAACCCCGCCTCCGGCAGTGCACCCCTCGTATCCCACCAGCCATCAGCACCCCCTCCCCCCCC
>TRINITY_DN27335_c0_g1_i1 len=718 path=[0:0-717]
ATTTTATTACTTAAAACCATCTCTTCATAAACAGTTCTCAGATCTTGTTCTGGAAAAACAAAAGTGAAATGGAATTCAGAATAAACTGGAGATCGGAGGGCCATGTTCCTCTTATTTTAAGAGTGATCACAAAAACAGATCACTGGCGTGAAAAGAGGAAACCATAGAACAATGTAGGAACATGTACAAAGCCTTATAGACACCTGTAGGGGAAGGGAGGGGGTAGAGTCTGAATTGTGGCGACTGTCCTGAGAAAGGGAAGCTACAACTTCACCTCTCAAGCTGCATTTTACCATTTGATATTGGTCTCTGCTTAATGTTGCAGCGGAAACCTCTGAATCACTCCTGCTCACACTTTACTTCTGATCAAGGAGTCGCATTTTATATGAAATCAGCAGGTCGTGGCGTCAGAGGTGATGTTTACTGCTCTAGAAGGCCCAGCACCATTCCACCATGAATGCTTTAAGATTTAAATGCAACACAACCGGATCTAAAACTGTTTTTTGATGAAGTTCCCAACCTGGGGCTTGGTTCGCACCTATTCATCTGCTTCACTCGTCTAGTTTGCATGTCACTTCTCTACTCTTTTGGTGAAAAGGGTTCTCAAGAGACGTCCATAAGACTAACTCAGACCGACAATCACTCTTTAGACTGTACCAGGTCTGGCCAGTACAGTGCAAGCAAATGAACCAATCAGACCACCACAACCTAGACAAAC
>TRINITY_DN27305_c0_g1_i1 len=309 path=[0:0-308]
CCGGCTGGAGACCCTTACCAGCTAGAAACACTGAAAAATGGAGTCATCCTGTCCAGTTTGCGCCTGGCTGGCCAGACCTGGTTCGTGTTTGGGCGACTCCCTGGTTGTGATGTCTCCCTGGAGCACCCCTCGGTGTCTCGGTACCACGCCGTGCTTCAGTACCGAGGGGCTGCCGGTAACGAAGCGCAGCAGGATCGAGGCTTCTACATGTACGACCTTGGAAGCACTCATGGCACCTTCGTGAACAAGAATAAGATCCCCCCCAAAACATACTGCAGGCTCCGGGTAGGCCACGTATTGAAGCTCGGG
>TRINITY_DN27353_c0_g1_i1 len=363 path=[0:0-362]
CCTCTCGCTCTGCCCCCGCCCACTCCCCTTCACGCTTCCCCCGCTGCCCTCTCTCTCTCCTCCCCCTCTAACTTCCCCCACCCTATTTCCTTCCCCTTTCTTTCCCCCACTCTCTTTCCCCGTGTCCTCCCCCTTGTTCTCCTTACCTGGCCTTACACCACCTCCTCTCCTTCTTGGCCTCTGTGCTCGGAGCGGGCCCATTGCTCTCCTTACCTGGCCTGTAGCTTCTCCCTCCTCTCCCTCTTTGCCTTGCAAAGGGAAGGAAGAGAGGAAAATAGCAGGGAGCGGGCAACCAAAGGCCACCCGCTCCCAGCAGAGTGGCCAAGACAGCGAGGGCAGCAGAGCAGGTGGCCCACTCGTCTT
>TRINITY_DN27327_c0_g1_i1 len=225 path=[0:0-224]
CCCAGACACATATTCTCTTCCACCTGCTCACCCACCCAAACACTCAGCACACTCGCACCCGCGGGACATCTGTCCCCCACCCCACGCACCCCCACTACAACACACCCAGCATACTCGCAGCCGCGGGACATCTGTCCCCCACCACAAGACACCCAGCACACTCGCGTCGCGGGACATCTGTCCCCCAACCCCGGACACATATTCCCTTCCACCCACTCACCCGCC
>TRINITY_DN27344_c0_g1_i1 len=992 path=[0:0-991]
ATTGGACAAAGTAGATGACTGTACGTACCTGGGCGTTAAGATCAATAGCTCAGGTAGCTACAAAGGGCATGTTCAGTGTCAGATGAGGAAGGCTGGCTCAGCCATGAAAAGTTTGGGAACTTTCAACGCTAAATATGGAGGGCTTTCGCTTAATCCAATTAAGAAAGCTTACCACTCAAAAATTATGGGGATTTTACTATATGGAATGGAGGTCTGTACAAACAGAGAACTGTTCCCGTTAAGATCCTTTGAGAATCAGGTTTGGCCAAGTGTATTACATGTTTTACGTTCTACGTCGGGTGCAGCAATAAGACTAGAACTTGGTTTATGCTCGCCCATATGTAAAAGTGAGATGGCGTGGCTAAATTTAGTATTCAAACTAGACAGAGGTTCTGCTGACTCCTTTGCCAAGCAAATCTGGACAGAATGTATGAGGGTGATGTCAAAAACAGCTTTGACAAATAGAACAAGACTAAAGCAAACCTTGAGAAAGTATAACTTAGTGGATGCCTGGGCAGATATATCTACAACAAGAATAGGGTTTAAGGCTCAGGCAAAGGAACGAGCAGCAGAAGTAAGCATTAGCTTAGATAGGAAGAAATTGAGTGGTTCGCCAACAGCGTACTTGATATCAGATACATCACAAAGGATAGGAGGGGCAAAGTATTTATGGCAAACCCTAGACCCATATTTTAGAACTAATTTCTTACAAGCAAGGCTGGGACAATTATTTGTGAATCCACTCACTGACCGAGTAAGCTTCAAAAAGTATTGGAGCATAACCTGCCCTTGTGGGCGCCCACATAAGCTTAGCTTAATTCATTTATTATTCTGCTGTGCTCATCTCCGCCCATTGCAACGTACATTGATTCGCCCGATATGTTTAAAGGAGGGTTTAGTGAATCTTAATATGGCAATTGCATTTTTCTTAAAGGGGAATAATCTAGCAGCTAGTAAATCAGTGGTACATTTTTTAAGGATTTTTAACCGGG
>TRINITY_DN27377_c0_g1_i1 len=266 path=[0:0-265]
CGACATACTGCAGGTCATCCTGAGAGACCCGATCCACGGTAGGAGAGAGCCAGGGAAGCCTAATCTGCTGCCTTACGGAACCCGCTCCTCTGGTTATCCCGTGGCTTTCACCGCTGGACTTCATCGACTCACCAAACCCACTCCTCTGATTATTTCCTGCTCTCCCACAACTGTGGGCTTTGTTCACCTCCTGCCCAGCACCCGCTCCTCGGGCTAATCCACGGCTTCTCACTCGTGTTTTCCAGCAACAGCAGGGTTTTTTCAGC
>TRINITY_DN27391_c0_g1_i1 len=330 path=[0:0-329]
ATTGGTTATTAAGTTAGGGCAAACTGATTTTTCTTTGTGTGATTGGAACCACTGTACATTAGTAATTACTGACCCCACCTGGTGTAAATCCTAAACTGTTAGTCCAGGTCAGAATACCTGACAATGGGTGGACACAGTGAAAATGGCAGAAGCAGAGGCGGAGAAGAAGGCACTGTCCATGCGGATCAGGTTGTGATCAAGGTTTTAATAAGGTGGTATTAACAAAGCACAATATTATGACCATGCACCTGTGACTCAGGTGGAACCCATAGTGAGTGCAGAAAGAAAAAGTAAAGTGCGGGAAGCGCTTTCAGGAGGAACGAGTCTCCC
>TRINITY_DN27347_c0_g1_i1 len=331 path=[0:0-330]
CCTCCATGTTGTCTCCTAACATTGTTTTTTTGGAGCACTTGAAGGATATAGAATGGGAGTGAGGAAGTGCCTGCGAGACAGGAAAAAGAGTGAAATAGCCCCCTGGCCCCGAAAGAGCTGCAGATTCAGCTCTCCCAGCAATCGGCTTACATTACAGACCTAACGGATGGTAGCTTTGAGCCACAAGCTACTAATCAACATGCACAATTTTATTTTTTTTTACTAGAGACTGATATAAAGAAAACGTCCGGGTTCGAGTCAGATCAATATTCGAGTCAGCATCCATTTAACTGTATCAAGCTGCCCACTTGTGCTAAAACGGCTTGATGAT
>TRINITY_DN27394_c0_g1_i1 len=763 path=[0:0-762]
CCCGACGGATGGTTGTGTTTCTTATCTTAAAATTTGCCCCGACTTTTTAATTCGGAAGGAAATGACTAAACTGAGGTTTGATGTATAAATTCTAATCTGACAGATGGGGGAAAAAACTATCATGCGGGTTGGATCAAGTCGATGATATTGTGTCATTATTATTTTGCAAAAAATGAAAAGGATGGAGAGTAAATCTTTTAAAACCAGTTTAAAAGAAATATAAGTTAGAAACAGTTTTTACCGCTATGAATTTTCTCGGGGTGGGGGGGGAGTTCTGCGACGTGGTTTATGCAGTGGCTCATTTTGATAAGGTGATATGTTACTCGAGGGGCTTGTCTCATTAATATTTTTTAATGAATTATACTAAGAGTGCTTAAAAAGGATATGTGGAACATTCGTTTATTTATTTATTGATGTATTAAGGGATTTTTAAATTTTCAGCTTGTCCAATTTTAATTTTTTGTTAAAAGCTTAAATTGAAGACATTCAAATAAAGTAGAAATTAAAAATGAAACTGCGTTGGATATCTGTAAGCTCCCACAGACGAAGCCCTAGCACTGTGTGCCCACTGTGGGGCCCTGAAGCTGCATGTCTCAAGAGAATCGCAGGTGAAGCAGGTCTACTGATAAATGAAAATGTTCCCACCTCATTGGTAGCGCTTGTTGCATTCCTCCTTTAATACTTTCTGAACACAGTTCATAACTCACAAGGGTTAGATTTTCAGCACCATTCGCATATAATTTATTTGACTACAGTCAACAAC
>TRINITY_DN27369_c0_g1_i1 len=213 path=[0:0-212]
CCCAACTCAATGGTACTCATTTTGCCAACCTCGGAAGGATGATAAGCAGAGTCGACCTGCTGGGATTTGAACCCGTGAAGTGCAGGTGCAATGAGTGGTTAGCACGTTGAGCTGTCTTAACGCCAAGCATTAATGTGCAGCATTAATAGGCAGCTTTTAGTTGCTCTGTGGCACACTGGAGCACAAGGGAGTAGCCAGGAAAAAAAATACCCC
>TRINITY_DN27310_c0_g1_i1 len=330 path=[0:0-329]
GTACTGCTCAGTTCTTCACATTTCTATTTCTTTCCTGTCCAGACAAAATTGGAAGATCACTCCCCCACACCCCCCCAAAACAGTGGCTTCAGAATGGCAGTATCCAACGGGACTAGATTTCTTGGAAATTCCACATATTGTCCAGATTTAATTTAAACAATATTGGAAAGACACTTTTAAACCATACGTTTTGCAACCAATGAAGGGCCAACATCCCCATTACATACTCCCGAATTACATAGCTTTTGGAGGTTTACCCAAAGGTTGACCTATTAGGGCACGAGAGAGAGAGCAACTTTCTGGCCGATGCTTTGTAATGCTAGTTTTAAC
>TRINITY_DN27343_c0_g1_i1 len=559 path=[0:0-558]
TGGAGAGCCTTCCGGAAGCGTTCCAGGAAGACCACAGGTTTGGCTCGGTACATCTCTAGTAGCATGCCCAGCTTCTGCTGCTGGGTGAAGTCTGGCTCGTCTTTCTGCTGGCTGCGAATCTGCAGCTTGCTGCTGGCTATCACATCTAGCATGTCCATCAAGAGGCCATCCTCTGCCTGTTCCGTCTCATCAGAGTCCTCTAGAGATCCACTGCTGGCAACCACATCCGTTAAAGCGCCATTTTCAATTGGATCCTTGGGACCCACACTGTCAGCAGTATCGATTAGTCTGGTGTCTTTCAAGGCTTGCTCAACATCTTCCATGCGAGCTCTGTCTTCACTCGGTGTGGGAACGTCCCCTCTTGCTTCCTGAGTAGTTTCATGGGGTTGCAAAAGCACTTCATCATCGGAAACATCGTCTTTTTCAGACGGTGGATTCTCCACAGTGTCCGAAGGAGGCGGCGAAGGCAAATCGCCATCAATGCTTGTCAACTCAGCTCGGATCACAAGAAACTCTTCGTCCTCCATCCTACTCCTCCGGGGGCCGCCGCCGGACCAGG
>TRINITY_DN27365_c0_g1_i1 len=694 path=[0:0-693]
AGCCATTTTAACAAGATTGATCCTACCCACTACTGACGAAGGTCATACCCACAGATATTTCAGAATATTCTTCTGATAACGACAAGGTGGAAGATGAAGAACAAGTGGAGGTGCCAGCATCACGCTTGGGATGTGTGCAAAAACAGATGCTAATTTATGGAACCGACCAAAGACAAACAGCAAGAACATCTGCTAGTGACTGGTTGAAATCCGCCCAGTCCCTTCTACAGACGCCCGAGAAAAGGGCAGACAAGTCTATCAAAACGCCTGAAGATTCTGCAAAGAAGAGAAAGCGATTTCTGAGGGGCGGGCTAGCAGAGACATTGAATCGACTGCAGAACAGAGAGAGGTCTGCTATAAGCTTTTGGAGGCACCAGGGCTTTGCTGATCACAAAACTCCATCGGGTAACAGATCTGGAGTTTTGATTGTAAAGATACTCCAGTTACACGAGGAGTGTTCAGTGCAAGTCGCCGGCTGCAAGCAGCTTGGGATCCTTCCAGTGGACAGCTCTTCGGAGGATTCTCCCCCTGACCATAAACTTACGGTCCTGTTCAGCAAAGAAACGGCAGCTCACCTCAAAGCCACCCCAAACAATATCGTTCACATCTACCCTCCCTGGAAATGTGAAAACTGCAAATGACCCTGAGATTGGACCTAAATCTCGGAGACTGAGGGCCAACTCCCGAGAGTTAC
>TRINITY_DN27303_c0_g1_i1 len=408 path=[0:0-407]
CTTGGCAAAAAGGAACACCTTATTGTCCTTTACTACCCTCAGTCTGGCTGGGTGCCAGACCGAGGCGGACACGCCAAGGGCCACCAACTCCTTACAAATTTCAATGAGTCGCTTCCTTTTCTGCTGGGTTGAAGGTGCCACATCCGGGAACAGTAGGACACGATGTTGATGAAACATCACCCTCTTTGCAACGGAGGCCTTCTTAAGAAGGACATCCAGCGGACTCGAATGCGCTAGGGACACCAGGACAGTACCACCTCCACTCCCAGAGTCCATCCCACTTTTTTTTGCCAGCAGTCTTGTAGTCCGCATCACTATGACCAGGCATCCACCAGGGTCATCACAGTACAAAGCCCGCAGCATGCCGCACACCTCATTTTGTAGAGTCGAAGACCCTACTTCGGCTGG
>TRINITY_DN27374_c0_g1_i1 len=227 path=[0:0-226]
CCCATGAATACCAGTCACCACCTGAACAAAAAGACTCATGCTTTTCACTTACACTGCACAGAATCCTGTTCTGCAGCATCAGTGTTGAAATTGGAATTAAACTTGTAAGCACCAAACTACTCCATGCAATTAAACACTCAACTCTCTGCAATCTCTCTACCATTGTATTATCAGCCCAACTCACTTCAATGCAATTACCACCCAACTCTCTGCAAACTCTCTAGATC
>TRINITY_DN27366_c0_g1_i1 len=595 path=[0:0-594]
GCCGGCCGTTTCGAGGGACTGCTCGAGCTTCCAGTCTCTGTGTCGCTGCTTTCATTATCAGAAGTATTTGGGGTATGCTTTGGGGAGGGCTCTACCAGGTCAACTCCTTGTTCGACTGGACGAGCCTTTGGGATTTGTCGGAGGTTTAAGACGCGGTAGCTGGTGTTAATGATCTTAGTGGTTATACCGGTGGTTCTGTTCGTAGTCATCTTTGATTCAAAACCACCTCTCCTTTCTTGCGAGATGCAAAAAGGATTTTCAGCCAAACACTTCTCCTGGCATTTCTTATGGCAAACATATGCACAGATCAAGCACTGGGAAGCAGCCTTAGTCCACACTTTCTTTTTGCAGTGTTCACACCAAGTAGGGTTCTGGAATTGAGTGTCTTGAAAATTATGCTTGCTTTCTGTGACATTCTGCCCTAGGACGGGTTCCTCTTTTAGCAAAGCAGAAACCTCCTCTGGAGAACTGCATTCCCTTTCTTTTTCCGTCGGGACACTCGATGTTTCAGAATCGCCCTCAATAAAGTATCTAAAGTTTAAAGTGACATCGCCATAGCAAAATTTCTCATTGAATCCCTTGTGAACACTGAGAT
>TRINITY_DN27323_c0_g1_i1 len=510 path=[0:0-509]
CTCTAGGGCACGGCTAGTCGCACTTGAGATCTCGCGCGGACCGGAAGTGCACGCTCCGGGTAATGGCGGCCGGCAGCGGCGGTGACACGCGCGGACTGCTGCAGGAAGGGATCCGGGCAGCGCTGGGAAGCTGGGCGGTCTTACAGATCGCGGTGGACAATGGCTTCGGAGGCGCACACAGCCAGGAGAAGGCAGAGTGGATGGTGGGGGCTGTGGAGCATTATTTCTGCACTAACGCCGACCTGGAGGAGTACGAAGTGGAGGACCTGCTGTCTGAGCTGATGAACAACGAGTTTGACACACTGGTGGAGGATGGCAGCTTGCCTGAGATGGCTCAGCAGGTATGCGCCATTTACCGGCAGTGCCAGCGAGGCGAAGTGGCCGCCGTCCAGGAGAGGATCGCCCAGCTGCGTCAGAAGAAACAGCATTTGAAAGTGAACGCGGTGCAGGGTCGAGCGCCAGGCCAGGAGGAGGACGACGATGAGGAGGAAAGCGAGGACGAAGAGGAGG
>TRINITY_DN27359_c0_g1_i1 len=274 path=[0:0-273]
CGTGGTGAGTGTTTGTAGGTAATGCAGCATGCCTTGAATGCGATGTGGGCCATAACCTTTTATTTTTTTAATAAATCTTGTTATTAGAAAGTCAACCAAATACAGAGTCAAGAGACCATGGATAATCACAGTACAAATAATCTCAATAACTAGCCCGTTAACCCGTGCAATGCAATGCACGGGTTAACAGGCTCTGTGTGACGTGGCGCTGCGCGGCCCATCACACAGAAAAGCCCAGCAGGAGGGCGTGGCCCAGCTCCTCGCCCAGTGATGC
>TRINITY_DN27368_c0_g1_i1 len=782 path=[0:0-781]
CCAGCAGTGAGAAGAGGCACTTCCGGGATCGGACACCGCGCGGGCCGTACAGACCAACTAGAGGCCAGCGCGCGCGTCTGGAGGTGTATCTCCATGAACAATTTAAATGACCCTCCTCAGTGGAACATCCAGCCCCATCCCGGGGGTGACCGAGGTGATGGCAACAAATGGAATTATGCGCTGCTGGTGCCAATGTTGGGCCTCGCTGCATTTCGTTGGATCTGGTCCCGGGAGACTCGGGAAGAAATCGAAAAGGCAAAGGCCGAATTCTGTCGGGAGGTCCAATCTGTGAAAGAGGACCTTGAATCGAAATATCGACACACTATCACAGAAAGCCGCCGTAAAGAGGCCATCTTGGAAATAGAGCTGGAGAAGGAACGCAGCAAAACACGAAGTTACCGCGAAGCTCTAATTTCCCAGAGTCGAAAGATTGTCGATGAGAGGAAAGTTCTGGAGCAGGCGCATGCGCAGCTGCAGCAGGAAATGAAGGCGGCCCAGGTCTCGGGTGCGGCAGGCGCCTTGTACAAGACGTGCCTGGCCAAGGAAGAGGAGTGGCAGAAAAAGGCTACCGGTCTGCTTTCCGAAGTCGAGAAATCCCTGATAGAGCGACAGCACATCTACTGCAGTTTACTGTATCCCAAAGAAATGCGAGTGAGAATTGAGAACAAGCTGCTGCAACGCGCAGCCACTGATCCCGTGGCAGCAGAAATCGACCTGAGGGCGGGCTTAACTGATATCTTTACACATGACAGACATTGTGCTATCCTGAAAAACCAGGACCT
>TRINITY_DN27373_c0_g1_i1 len=378 path=[0:0-377]
CGCTGAACTTCAGCCAATTGGTGATTTCGGTAGAGTCCAGCAGCCACTGACGCCCCCTGTAGTCACTATGCTCGTACAGCACCCATATGCCTCCTCTCACACGCACAGACAGCACGTGGTTATTGAATCCTTCTGCCTGGAGGCTGCGTACTTCCCGCGTCAGCTCGATCTCCTTTCCTTCGAAGCACTCAAGACCATGCAGAGAGATGGAGGGCTCGGAGAAGTGAATTGGGACCTGCATTATAGACCTGATGACAGCGTCAGACTGGCAGCCAATGGCCGTGTGGGTGGGGTACTCCCCCTCTGACAGCACGTACTGCTCCCCGCAGAACTCCTCTTCTTCACAGAGGATCCAGCTGCCACCGTGCAATCTGCAGG
>TRINITY_DN27336_c0_g1_i1 len=410 path=[0:0-409]
GCTGGGTGGCTGTTGTGAAGGATGAAGAAAGAGCATGAACTAAGTGTACGTGAATCACCATGAATGTCATTGTTGGGCATATTTTACAGATCAGGGTTCTGGGAGGAGGTGACAGCATATGCCGAAAAAAACAGGCTTCATGTGCACAGATTGCGCAGAATGGCCTGGCCAAAAGCAGCATTCTTGCTGGAAAATGTGTCCAGAGAGTAGTGCTTACAAAACACACGGGGAATAGCCCAGGTAGCTGCCCGGTACATGTCTGCAATAGGAACAGGTCTCTGGAAGACCACTGCTGCTGCCTTAGTTCTGCTGGAGTGAGCAGAGAGTTCATCAGGGAAGGGATGCACATTCCCATGAAATGCAGGGTACAATCCACCTAGCAATAGTGACTGTCAATGCCAATTTTCCAC
>TRINITY_DN27357_c0_g1_i1 len=653 path=[0:0-652]
CATACATAGAAGGAGAGAGACAGAGGCCGGTCCGACTAACAGAGGGACCCCTGCGGAGCCGTCTTGTATCTTCACCTGTCTCTCGACATCTGTTGGATCACTGCAGGAGCTCAGTCCGAGTTCCTGTCCTTGGGAGGAGGAAAGCCAAGAATTCTCGCTGTTCCTCCGTGTTGGGTTGCCACGATAGCAGCCCGCTGCACTTGCTTGACTTCGGACGGCTTGTTTTGGATCGCACACTTGGGCGGTCCCGTCGTTTTTCTTGTCCCCCACACCAAAGGCGACGCCATGCCGGAGGTCAAAATGGCAGCACCGGTGTGCTTCATCGAGAACACCAAGGACGGGGAGCTGAAGGTGCGGCAGGACGCCCTGCAGATCCTGGCCGACATCAACAAGCCCGTGGTGGTGGTGGCCATCGTGGGTCTCTATCGCACGGGCAAGTCTTACCTCATGAACAAGCTGGCCGGCAAGAACACAGGATTCTCTCTGGGATCCACCATCCAATCAGAGACGAAGGGGATCTGGATGTGGTGCGTCCCGCACCCTCAGAACCCCAAACACACCCTGGTGCTGCTGGACACGGAGGGATTGGGGGACGTGGAGAAGGGTGATTCCAAGAACGACTCGTGGATCTTCGCGCTGGCCGTGCTACTGAG
>TRINITY_DN27346_c0_g1_i1 len=283 path=[0:0-282]
GCTGGAGAAGGAACCTCTGGAAACACTAACTCCGGTGCCCTGTGGCTTCTTGCTGGGAGGCATGACGGGACCCATTTAGACCGAGGCTCCTGACAGTAAAGAGGGTGCTGTGTCAGAGGCTCAGCTTGGGCCTCAGGACTGCTGAAAGTTTCCTGCCCCACATGCTCCCTGAGCCCAAGGGGTGGAGGGGGCAGAGGGGGTTCTCCTCGGCTGGGAGGCAGATGCCTCCGGTCCTCTCCCTCCAGGGCTGCCTACACTGCTCAATAGAGCCAGCGCACAGGGC
>TRINITY_DN27389_c0_g1_i1 len=469 path=[0:0-468]
TGGTAACCGGCGGGGGCTGTGTTTTCCGGTAACTGGTGGGCCAATTCATTCAAACAGGACCAGTGGAACAGGTCATAGCAGACAAGCCGCGTTGTCTCCTTGGAGGACAGGAGGGTGTTACACAGTCGGCAGTTTGGGTTGTAGTCGCTGTCCTGAAGCCACTGTAGGTAAGACTGAACGATGCACTTGGAGTGATTGGCCACCAAGCAATGCTCGCACACGTTGACACGATGCTCAAAGCAGAACAAGTTGGTCACCTTCCTCTTGGGACACTTGCACAGCCCCATTGTGTTTCAAATATCCCTGGCCTTGAGAAGGCCACGCCTGCGGTACCCGGACACTGCTCAGGCTGACTCCTAGTTTAGCGGGTCAGGGGAGACCGCCTGGACCCCTTAAATATCAATATTCCTCCCTTCACCAGCATCTGCCACGTCTCTTCCGGGAACGGCCAGCTGTGATCACGTCAGAG
>TRINITY_DN27349_c0_g1_i1 len=458 path=[0:0-457]
TATAAAGTTGACTTTACAAGTTATGAAGTAAGTTTTTCTATCTCGATTGACAAGCTTTTATTGCCTGCTCAGTGTGTGATGCGTTTTATGAGAATGGCTACCCATTGGGTGCCTCGACTATGTACACATATGAGTAAATCAAGCATGGATTAGCCCAATGTGGCTAAGAAGTCTTTTTTAATATTGAAGTAATTATAAACTGACATTGCATAAACATTTTGATATTCATACGACAAACAAAGTTTGTCCTTTCTTGCGGGGGAAGGGTGGTGGAGGGGCAGTCATGATCACTTTAAAATCACTAAATAATGTGGGAGACAATTTGAACCTCGCAATTAAGTGATGGATCACTTGTATAATTTATCTGATTTCTTGCCTTTATTGTATGTGGATGTTTTTCACAAATATGTATTAGTAGGAGGGTGAATTTGTGCAACAAGTAATTTCCTGAGAACCAA
>TRINITY_DN27341_c0_g1_i1 len=1069 path=[0:0-1068]
CTGTCATTCTCTGTCTTAGCGGCTTCATTGTGGAATTCTCTGCCTTCCCATATGAGTCTCTTGACAATCATTTATTTGTCCTTTCGTAAACATTTGAAGACATGGTTGTTTACGCAAACACTCATTCTTTGACAAGTAGGGGATGTGCAAGCGCCAAGAGGCAACATTTTGGCTTTAGAAATTCCACTAACATAACAAGATAGATTACTGTTCCCACATTTACCATTTCCCTGCGACATCTCACAACCTAAGAGAAGGATTTTCAAAGATAAAACAAGAGAAAAAATAAATCTTTTTTTTTTTTTAGGGTGGGGAGGGAGGCCCCAATGCCAAAATAAAGTCTCCATTTACCAGTGTGTGAACCCAATTTGGTGTCTCTTAACAATCGATTTAAGGAAGCGGTTTGAATGCCAGTAACCAGACCGAAAGTCGCAGTACTGTCCGATAGGACGGGAGGGGTGGAGGGCGGGAGGTGTAGCTGGACAAGATCTCTCACTCCCGTCATCCCTCTGTGTGACGGGGGTAAAGCATCGCATTTAAGGGACTTATTTTTAGCACTTTCAAACTACAGCATAAGAGGATCGAGCGGGCTGGCTGCTCTCTTGCATTCCACGTGTCCACTTATTGTGTACATGGAGTCGGGCGCTTCTGCCACCACATGCAGCAAAAACTGGTAAAATATTTGAGCTTTTTGATTTATGGTCTGGTCAGCACTTTGGGTCAGACTAGTCACTAGACCCACTCACCCGCTTTGGTAGGGAGTTTCTCGTCTTAAAATAAATAATATTTTTCCCACCTTTTTTGGGGCCGAAAGAAACCACACTTGCTCCAATTCCAATCAACGGAAGGTTGTGCAATCCTCCACCCTGGTCCTAAACACTTTCTCACTTTGTTGATTTCAAATGTTGCCCCTGCTGTTTGGGGTCCAGTTGCTGCCTACTAACAAAACACATTGTTCTAACTACACTGTGTTGTCCTGCGATTTTCCGCCCTGTAGGTGTCCACCGACCCAGCAATTACTCTTAATGTTTTCCCAGAATGCTCTGCAGCCACCGACAGATCGGAAGAG
>TRINITY_DN27307_c0_g1_i1 len=509 path=[0:0-508]
CTGGGCCCAGTGTTTTTTCCCAGAGGAATGAGGCAATCTTCTGATCATCCGTGCTCTTGCTGCCATCCAGTGTCGTGCTGTCCACAGGGAGGGTCAGCTCCTTGTCCGGGCCGGCATCTGCCTGTGGGGGCTTGTTGTTCTCTGGCTGCACGATCACAGTCACCTCCGTGGTGCCTTGGTTGCCTGCAGAGTCCGTCACAGTTAGCTGGAAAGTGTAATCGCCTTCCTGCATTGCCGACAGCTGCAATGCCGAAGTTCGGACACCCTGCATCTCCACCACCTTCCCTTTGCTCTTGGAACTGAGGGACCACTCGTAGCTGGCGATGCCATGGTCGTCCGTGCTGGCGTTTCCGTACAGGGTAATGGAGTTCTTCGGCAGGGTGATCACTTGAATGGCTCCAGCATTCGCCACGGGGGGATAATCCACTGCTTTGCTGACGGTCAGATTAGCGGTGGTGGAGTTGCTGGCTCCATCGGAATCCACAACGGTGAGACTGAACGTGTAATTC
>TRINITY_DN27379_c0_g1_i1 len=399 path=[0:0-398]
CACAAACCTGCTGGGGAATCCCGCCTTCCCCCCTGCGGGCAGGGAATGGTACTGCCCGCCGCCTTCTTCCTCCTTTATCCGGGCGATACCAAACGACAGAGGTGGGAGTTTGAGTGGAGAAGACGGAAATAGCCCCCAAGGTCCCCTGAACCCTTAAAAATTAAAAATCGCTTTTAACGTGTAAATTCCTAAAAAATAAAAGAAATAAGACGAGCGGAGCCCGCCCCGTGGAATAAGAGACACCGGATGTGAGTGCGGGGCGACTGCTACAGGGGCCAAGCACTGGCTTCTTTAGTGTCCTGCTCTCCGTCCCCCGCGCCCCCACACCACTCCTCGGCTTCGACGCCCGGTTCCCTTCGGCGACTCCTCGGTAGAATGACTGGAGGAGGAGGAGGAGGC
>TRINITY_DN27320_c0_g1_i1 len=338 path=[0:0-337]
CTGATGTCACTGGTAGTGGATGGAAGGTAGCTGCCACCCGTCCTATCTGCCTTATTCCTCCTTTCTTCTGAGGGTCTCTCCTCGAGCAGCTGTTTAATTTTTTTGTAGCCTATCAGCCAAAGAGCAGAAGAGTCTGCTGGTCAGACCTTCTGTCCTGGAGTCTGGAGAGCCATGAACAATGCATGAGAAAGAGTAAGAGAGAGAGTGCAACAGATCTATTGGACACACAAACAACAAACCCAACCGCTAACTCTGCTAGAGTGCTGAAAACAATCTGCATCCCGCAGCTGACCTGTCGGGGATGCATTGGTCCACTTGAAATCCTGGGCAGGTCGCAC
>TRINITY_DN27358_c0_g1_i1 len=946 path=[0:0-945]
CCCCTGTTGGTTAAGGACCATGTGAACTCCATGTGGTTTAATATCAACGGTAGAGTCGCCCATGAATTCCAATATATCATCAATGGCTGCAGTGTAGGGAAGTCCTCGAAGCCGTATACAGTCACGTACAGTACCAGTGGCAATGGGGTAATGTTGGGGTATCACAGGGATGAGAGGGGCTGGCAGAGTAGAAATTAATGGGGTTGATAAATATCTGTTAAGTACCTGCTGGACTTCTGCTGCTGTGCTCCGGAAGAGTTCTATGTAACGTTTCCCAAGGATCTCCTTGTGCTTTTTAAGTGCTTGCTGTGCATATTCTTCACAGGAAAACAACACGAATGCATCCCCCGTCGGTCTGCCATCTGGATATTTAACAAAGAGAAGTCCCTCTTTCCCACCAGTGACGGGACACTCTGGGCCCAGAAACAACAACACATCCTCGAGAGTTGCAGTAAATGGAAGGCCCCTCATTCGGATGATGACCTGGTTCTCTTTGGATAAGAACTGGGCGACTTCATTGGAGGTTCCTCCAGCAATTTTCAGAAACTCTTCGCCGGTTGCTTTGTAAACCTCAATGTATCTGCTCCCCATATGATGCTTGTGTCTTTCCAATGCCAGGTTTCGCTGTTCAGGACTGACGAATCGCACCAGAGCTTCACCGTTCCTCCTTCCCTGAGCATTCAAACATAACGCCACACCACCTTTTGCAATGTTGAGTCCTTTAAAAAAACGTGCAATGTCCTGGTCCGAGGACTGCCAAGGTAAACCTCGGGCACGTACAACGGTCTCTCCATCCACCGCTTCAGATTTACTACAGGGACCAGTTTCATATTTGTATTTCACAGTTTCAGGTCCAACAAAATCATGACCGTAATGTTCTGAAAGCAGAGTTAAAACGATATTAACCATTGTCGTCACTTCCCACACACCAAAGTCATTGTCTGTG
>TRINITY_DN27390_c0_g1_i1 len=236 path=[0:0-235]
GTTCATGTGTGCAGGGAGCCAGGGTGAGGACAGCGCGTGTCCCCTTGGTGTCCTCACCTGCCCGCCTGCGCACATGAACCCTGGCTGTCCTCACTCCCGCCCCTCTACCCACATGGACCCTGGCCGTCCACAACCACCCATCCCCCTGTACACACAACAGACATGCAAACACACAAACAAAAAGACACCCGCTGCCCTCGACCCACAGTACACAAGCACTTCCACCTGCCCAGCAC
>TRINITY_DN27383_c0_g1_i1 len=324 path=[0:0-323]
CTTCTCTTGAATCTCTGATCTTTGAGCACTGCAGGGTTTTTTGGCTGCCTGTGCATCCGTTCCCTCACACTTTGGTTTGGTTTTAGTGCAACTCTCCTTTTTTGTACATTTGTTAGAGGGTACAGGAAGTGGGGTAGGAGAGGTGCTAGTTTACTGCTAAAGTTGGCATTTTGGTGCACGATCCCTTCTGAGAACAGAGGCACTGCTTGTCCCTTTTTCTTTTGAGAATTAGTCCGTCTTGTGTGTTTACACAGAAAATGTGTTGAAGGGGCAAGTGCCCGACAGATGCCCCGCAACCTAGTTAATTTGCGAGCCTATTCCATC
>TRINITY_DN27387_c0_g1_i1 len=272 path=[0:0-271]
TCCTGACGAGCAGCGGGTATATGCGGAAGACTAGGAGAAAGGCCCTCCGCTGTAAGGGACGGTGCATTAAAGTCTTCTGCACGCTGGTTGGCAAATGTGCCCTTTAGGTAAGCGTGTAAAACAGTGGGCTTTCAAAATACAAAAATAAATTATTTAGGGTTTGAATGATTCTTTAAAAAACAATTTCTTTGAGGATTCCTTTTCAGAAAAATTTGAGGACAAAAGGTTGAAAAACAAAGGAATAGATACATACCAGACAAACCGGAGCAAGG
>TRINITY_DN27312_c0_g1_i1 len=250 path=[0:0-249]
CTGCAGGTAGAGCTGCCCCTCCCGCACCGGCCCGTCCATGCCGCTCTCACATGGGGGGCGGGGGGCCCGCTGTGTCCGCTCAGGAGCTTCCCCCGGGCGAGGGTGCCGCCTCCCCGGCCCTCTGCTGCTGCACGAGCCCCCCCGGGGGCTGGAGCTCTCTTTTCGGGTCTGAAGGCTCCCCACAGACGGAGCCTCTCCCCGGGTTGAGGAGCCTCTCTCCGGCCGACACTCTCTCCCCGGCGGCTCCTCG
>TRINITY_DN27372_c0_g1_i1 len=471 path=[0:0-470]
TGACCTTCAGCAACACAGCAACCCGTATCCACAAATCACATTTCGTAAAGGAAAAACTCTCAAGAACTCCTTGTGCAGAAGTCATTTTCAAAACACCCCCAAACAACAATCACACCTAGGGGGAATACCCAAAGGATTTTTTACCTGCACTAAGTGCAAGGCCTGCCGCCATGGGATAAATAAGACCAAACAAGTGACATGCCCAAGTGACAACTCCATTTTTGTGATACGGGACTTGATAAACTGCAACACAACACACACAGTATATACTATTAGGTGCCTGTGCAATAAATACTATATTGGAAGCACGGTACGGGCTCTCAAATTGAGGATGTTGGAACACATCAGGGCAATTAAAAACATGGACGCATCATACCCAGTAGCCCTACATTGCCTTGAACATCACAACAATCAGTGGGAAGATCTCAGATTCATCGGGCTCCTGCATGTACCAGCCAATGAAAGAGGGGC
>TRINITY_DN27331_c0_g1_i1 len=1430 path=[0:0-1429]
CTGTAGAGAGCCCTTTTTGCAAAAGTCCTTGGCACAGTTGAGATTTGACGAATTACAAATCATTTTTTAGTGACTGCTGAAAGCTTAAAGGTCAAGATGCTGCTGCTAGCATTTTGGCTAAGTTACAGGTCTCTTTTCAATCAGAATTAAATAACCAGAGCAATCAAGAGAAAGGAGCATACCCAGTAAACATAGCAGCTGCCACCTCTAGGTCAGAGCAGACTTGTAAATTAAATTCATGCTTCATTTTTACGCAGAGATAAAGTAGCTTCGATACAGTTGCAAACATTGTCAAAAACAATGAAAATAAGGCAATGTCCAGTTCTTTCTCCCTCAAGTCTCTAAAGTACCATAACCAAACAGATGTTTCTTTTTTTAATTCAGACAATTGACAAATTTACATAATTTGTCGATGTATTTCCTCCTGAAATAGTCGAAGAAAATACACATTTACACAAGACATCCCCCCCTAGAGCCCTAGATCATGGGATTTCTTTCCACAATTAATTAATGTAGTAGCAGAAGGTGTGGGTGTGTGCACATTTTCATTGTGGATAAGAGCAGAGCAGAAACCGCTACCCACAGACATTTGTTACCTCACCTGCATTTCAGCGAACCTATACCTCTCGTGTTCACAACTGATCAAGCGTTATCAAGTTAGATTTTATGAATCGAGAAGGGTGCAGTCATCAGCAGTGAATGGAATGAGTATACGCTGAAGTTACTGGAGAGGGCCCTGGGCAGGAGATTAGTAGCTTCAGCTCGTGCTTCCTTCCTCCAAAGGCAACAGCACTTTATACTATCTAGTTCATTAAGTCAAAAAAGAGTTCACTCTCCTAACCCCACCTCTAAAGACCGCTACAATTTTGCAGCTATGTGTTATCTTTTGCCTAGTTGGCCAACTAACAATTTATGTGCAGACCCGCTTAAAGAGAGCTTCCAAAGGGGGAGCATGACAGTTGCACACCAAAGGGAGGGCCTAGGTTTTCCACCAAGAAGAGAAGTAGGTAATGACAACGTATCTGCCCGGGAGACAGCAATATTCATTGTAAGAGCCCTTTTAACTACTTCGTAATCAGAGATGATGTGCCTGTACCTGATACATATGTATGAAACACAAAATGCATTTTATTTCCTTTGCCACCAACATTCAGTCGGTGATTTCTTTTTCCAGAATTATCATTAAGGGGACTAAAAACTATTTAAAAGAGTGTAATAAACAGCTACTGCATCATGAACTACAGTAGGATAATTAAACGTATTCCAAATATGCTAAGCCGATTCTCTTTGAAACAAGCTTGTGTTGTGGATTTAGAAGTAAGATGCAGTGGTGAAAGCCAATATGTACCCTGTTAACCACTCTGCTGCCTCTCACCTACGAGGCTTTTATTCTAAAATAACTGCAACAGACAGACTATATTACTCTGTGG
>TRINITY_DN27381_c0_g1_i1 len=965 path=[0:0-964]
GCTCTAAGAGTATTTTCTTTACTGTTGCAAGTTGTGGCCACCGTGCAAAGTATAAACGGCAATGGCACCACAGATGTGTATGGTGCTGTACATTCAAGGTAACATCCAGAAGGCTGTACGTTTTTACACATTGTGCTGTTTGTGGAGTGTACTTATTTACAAGCCGTTTAATTCTACATCCCTTGGCACACAGTGCTGTCCAGTTATAGAATTTGTCAGGTCGTTTCATTACTTCTGCTGAGTTCCAGACCAAAAGATTATCCAGAACCATGAGAGTTCCCCTGGCTCAGGAAATACCCTAGGGGGTCAAAGAGATCTTGCATGCCCCTGAGATCCCCAAGTCTCAGTGAGACCCAGTGTGACCTATAGAAAGAACATAGGAGACTCTAACAGAGCTACAGTGCGTCTATGAGCTCCCCCTCCCCTTTATCAAACACAGTAATACCAGAGGGGGAGGGGAGAGAGATGGGCTGTCTTTCTCAGAGATGCCCCTCTACCCACAGAAATCTAGGGTAGCACAGGGAAAGCACTCGGGGAAACTCGGAGAGTAATCTGGAGTGTTTTCAAGAGCCCCTCCCTCCCATATGCTCTGAGTAATACCCCAGAGGGGCCAGGGAGACCATCAGTCTTTCTGGGAGATATCTTAGATTCAGAGAGATTTGCAATGGCTCTCAGAAGTCCACCGGACTCAGGCAGATCTTTGGTGCTACTGAAACCCTGGACTTCACAAGATCCACAGTGTCTGATAGATTCCTGGACTCTGAGATCCAGTGTTTCTTAGAGATCCCCAATATTCAGAGATATGCTGTGTTTATAAGAGATCTGCACTGTTACTGAAATCCTCGACTCAGATCGTGTTTCTGAGAGATCTCTAGAGTTGGAGACCCGCCATTTTTCTAAGAGATCCCGTAAACTACCAGCGATATGCAGTGTTTTAGGAATCCCCTAAACTCGGAGAGATCTGC
>TRINITY_DN27309_c0_g1_i1 len=431 path=[0:0-430]
CTCGCTTTGACAATGCGGGTGAGGCTTGACTCCAAGCCATTGATTAACTGGAGACCCCATGGAATCCCACACTACCTTCCCCCTGGAAACAGCCTTAGGGTGGTACCTCTAACACCAGTGCCACCTTACTGCCCCCCCCATCCCGTGTCACAATCCTTGGTGGCCTTGACCCATTGAGGCAGGCTTATTTCCCAATTCCCAATCGGCATTACCCCGAGGACTATGGAGGAATATGGATGGTGTGATCATTCCTCCCACCCCTACTGTGGCCACTCTTAGGAATACTGATGGACCCCAGTGTATGGGGACCGGGTGGGCAGGAAGGCTCACTCTGCTGACTTTGGACTGGGACTTCCACAGGCTCATTTAGTCTTTCCCCTTTATATTCAATCATGGACATCATATGTTTTGGGGTATTTTCTCAATTTGCT
>TRINITY_DN27319_c0_g1_i1 len=203 path=[0:0-202]
TGTGTGTGTGGTCAGTGCCTGTGTGAGGGTGGGTGTTGTTAGTGCCTGTGCTAGTGTGTAGGTGATGGGTGCCTGTGTTACTGTGTGTGTGGTGGGTGTCTGTGTGAGGGTGGGTGTGGTTGTTGTGATGGCTGGCTGTGTCATAGTTGGTCTGCTTACACAAACTGGTGCCTCAGTTGGGTGCTCCACCTCTCTCTCCCCTG
>TRINITY_DN27354_c0_g1_i1 len=401 path=[0:0-400]
CTGTCCCTCAACTGTAGATGGTACAACCCTGTGTATCAGAATTGCCACCCCATTACAATGGGTGCTCACCTCTGCAGTCCACCACCCCCTAACCTGTCTCAGCATCCTTCCTGGCCCGGACAACTCCATGAGCCGCCCCCTCAGCCACTCTGGCTGGCTGGGCACTTGATCTCACATATACAGAGCAGAGGAGAAGCCCACCAAATATCAGTCCAGCAAATGTGTCACCTTTCTTCCAGGTGAGTGCAGGGGTTCTGTGGGACTGGAGGAAGGGGGAGGGGCTGGAGAGGGAACTGTGGTGTTATGACCTGTATGTTCCAGTGTGAGGTCAGCAGGCCTTGGGGTTAGATTTTGGGGCCAGGAGTACAGGGGACTTGTGCCCGGAGCTCCGTATGCTGCCA
>TRINITY_DN27301_c0_g1_i1 len=327 path=[0:0-326]
CTTACTCCCGGTTAACTGGCCCCTGCTTGCAGCAGGGGGATAACGGCTGGATGCAGCGGTGCTATGAGGTGGATCTCAGCGATTGCCTTCTCGAGAGTCTCTTCGTCCATGTTTCTCGCCCGCCATCGCACCCAGAGAAGGAGATCCTCTTTACCTGCCGCCTGGGAGAGATCAGGGTCCTAGATGGCGGTGGCCAGTTGGTGCCGAAGCCGCAGGTGAAGGATCTGAGCGTGTCGCAGGTCCTGTGGCGGAGGGGCAGCCCTCCGACTTCTCAGCTTTACCTCAGCCTCACCTTGCACTGGTCCTACCCCCTGGAGCAAACACGCC
>TRINITY_DN27385_c0_g1_i1 len=225 path=[0:0-224]
CTGGATGGCAAATTTCTGTTTCTCGAGTTCAGGTTGGGCTATTAGCTCAGGGATGAAATCAAGACAGATGTGCATGGATGGTATTCCCGCAACCGTCAATGGGAGAAGTTCACAAGGATAACCCTGGAAGTGAACCAGCTTTGCGATGTTGGGATCAGCAATAAACATCTGATGCAATAAGCAGCAGATAAGACACTGCACCTCTCGCAGGTTACATAGCAAGAG
>TRINITY_DN27342_c0_g1_i1 len=709 path=[0:0-416 1:417-708]
TGTTATTTTTTTTTTTTTTTTTTTTTTCTTTCATTTTTTTGTAATATTTATCAACAGTAGTCTCCCCCTGGAACTTATGCAGTATTTAATGTTCAAAGAGCCGACTTGGATGAAAAATCAGAAACAGGACTTCCTTCTCTTTGGCAGGTCAGGGTGCGTGGTCCCCACGTGACCGCTACTACCCCTGCCACGTGTTTTCCGTCCCATCCATTCTCCTTCGGCCTTGCCTCTTCAGGAGGCGTCTCGCTCTGCGACGAACCCTCACACTTTCCTGGCTGCAGGAGCAGTGGAACAGAGCGACGGCGTGGTCGGAGTATCTGGCGGTTGTGGTCTCTTCCAAGTCGTGAACTCCGGCAGGGTAGTACTGCGTCTCTGAGCCCGGGCGAAGGAGGGCGAGATGGCAGCCTTGTGTCACCTGTACAGAAGTGAAGGCAAGAGTCCTTCGATGTATGCGTTGCACGACCATCACCGCCCTTCCCGCTGTAAGATTGACAGTGGGGCACTGCCCCTCAGGCTGCAGGGAGAACACAGCGCATGGGGAAGCGGGCACAGATGGCTGTCCCCTGATGTGAAAGGGCCCCTGGAAGGGGTCACAGCGCTGTGTGTCGCCCACGGAAGTGGACAGCGAAGCAGAGAGCACCAGTAGCAGCCCAGCTTCCAGCCTCATTCTTGCACAGTCAGCGCATGAAGTGCATGAGTGAGTGAACTA
>TRINITY_DN27342_c0_g1_i2 len=505 path=[0:0-416 2:417-504]
TGTTATTTTTTTTTTTTTTTTTTTTTTCTTTCATTTTTTTGTAATATTTATCAACAGTAGTCTCCCCCTGGAACTTATGCAGTATTTAATGTTCAAAGAGCCGACTTGGATGAAAAATCAGAAACAGGACTTCCTTCTCTTTGGCAGGTCAGGGTGCGTGGTCCCCACGTGACCGCTACTACCCCTGCCACGTGTTTTCCGTCCCATCCATTCTCCTTCGGCCTTGCCTCTTCAGGAGGCGTCTCGCTCTGCGACGAACCCTCACACTTTCCTGGCTGCAGGAGCAGTGGAACAGAGCGACGGCGTGGTCGGAGTATCTGGCGGTTGTGGTCTCTTCCAAGTCGTGAACTCCGGCAGGGTAGTACTGCGTCTCTGAGCCCGGGCGAAGGAGGGCGAGATGGCAGCCTTGTGTCACCTCCTACATCTGCTGGTCTGCATGCCTCAATGAAGATCTTTGTTCTCTCCGGTACTGGATCCAACAACAGCATCGACTTCAGGCGATTCC
>TRINITY_DN27397_c0_g1_i1 len=226 path=[0:0-225]
CTCTGCTCCTGTGGTTTCTGGTCTACGTGAAGGTCACATTCCTTAGCGGCCCACTGAATCAAGCCTGGAAATGTAGAGACATCCTCAGATGGGGACAGTTTTGGCCCAAACGGTGAGGGTGATCCAGTGTCAAAGGGATCATCCATCCCAAAGCTAGGGTCCAAGTCAGTGTCGTCCCCCCTTCCCGCCCCCGACGGGTCCATCTGGTTCGAGAAAAATGGCAGGC
>TRINITY_DN27313_c0_g1_i1 len=225 path=[0:0-224]
GTCCTGCACTAAATGAAAAAATCCCTTTTCCTTGTTCTTTGCTTGCAGTTTAGACGTAGGTCACAGCATATTCATGACAAAATTGTACAACTGATTCAGCACCACAAAGTGAACTGGTAGACACGATCGCCTGTCCTGCGTTGCTGGATCACAGGTTAGCCAAGAAAGTGCATTATACTGTTCCAAAACGAACCTGAGGACATCGGAAGTCTGATTCGAGTCGAG
>TRINITY_DN27332_c0_g1_i1 len=1030 path=[0:0-1029]
CTGGAAGAATGGACAAGCTCCGGCAGCTCCAGTAAATTGAGCACATCACATGTGCAGCAGACAGGAAGAAGCCACTCTCTTAAATTTGAAGCGCAACAAAGCTTTGATGGCTGTGGCCCTACATCTCAGCTACAGACTGAAGCTGGAAGTTATCAGTTTGGAGACTCTCCAGACAGCCGCTTGGTGTACAGTGTCCCAGAAAACTCTTCTCAGGACAGGTCACACTTCTCCATTGATGTGCGGACCACATCATCAGAGGGACTGATATTTTCTGCCGCCAATAAGACTGGGAACTCTCATATGTCTCTTCATATTTCCAAAGGACATTTTGTCTTTTCATTTGGGGCCAAAGGAGATAAAATGAGAATCCGAAGCAGAGAGACATACAGCGATGGGAAGTGGCACACAGTGGTTTTCAGCAAGGATGGCAAGAATGGGCGCCTTGTGATTGACGGCCTGAGGGTCCAAAAGGGAAGCATGAGAAGTGATTCTACCTTTGACATGAAGTCACCGATCTACTTGGGCGGATTTTCACCATTAAAACCTCCGAAGACACCCAAGAAAAGTGTTATCGGTTGCCTTGGGAACTTCAAAATGAATGGAAAGAGCATGAATTCTCCGGCTGAGTGGTTTGGGGTCATCCCCTGTTTCGAGGGTGCTTCTGAGAAGGGGGTTTATTTCTCTGAGGAAGGGGGACACCTCCTCATAGATCACTCTTTTGTGCTGGGATCAGAATTTGAGATGGTGATCAGTATCCGTCCGCGGAACCTCACTGGTGTCTTGTTCCATGTTGGGAGCACCGAAAGCAGCTATCTGCGCCTGCACATGGAGGCGGGGAAACTGACTGCCTCGGTGAATGTTGGTGCTGGGGAATTCTCTACGTCGGTCACGCCTCAGCGATCGCTCTGTGACGGGCAGTGGCACACCGTAGCAGTGGTCAGAAGAAAAAACGTAGTACAGCTGGATGTGGACGCAGAGCGCAGTCATACAGTTGGCCCACCTTCTGCACATTCCATCAGCACCAAGGGAC
>TRINITY_DN27356_c0_g1_i1 len=219 path=[0:0-218]
GGCGTATTTTCTCACTAGTGCAGTTTTTACGCCATGGCCTAAAAATTGCACTAGTGAAAAATACGCCAAAAAATTGGCGAATGACTTGAGTAAGTCATTCCCAAAATACTCCATTTTGGGAACCGAACATATTGTGAGTATTTGGCGTTGGTGGCGATCATGGCGTAAATTGTACTTTGCGCCATGAACGCCACCAATGCCAAAAACCGAATATCAGGC
>TRINITY_DN27396_c0_g1_i1 len=285 path=[0:0-284]
TGGGCAACTGGGAGAAGTTGTCAGGCACAGGATGTTTTGAGAAGTGTCCTTATGTACCCTTGGAAGAGGAAGGGGAATGTCCTTGTGTGCCTCCATTTCCTGTGCCTGAGCTGTGCATATACTTTTTGGATGATCGTCTCTTGCATGTGCACTGACCGAACGTGTCTCAGTTTGAGGTGCCTGACTGTAGGAGTGTGGTCTGTCTTTCGTAGGTCGAGGTGATTCCCATCTCCCCACACATGCTCTATCCAAGCGGGTCTCTGCTTGGCGGGCCTGACTGAGGGC
>TRINITY_DN27395_c0_g1_i1 len=406 path=[0:0-405]
CTCGCAGTACCGGAAGGAAGGCCTTGAGTGCAAGAAAGCTGGCCTGTAATTCCCGGTAGTTTATGTGGTGTAGTTTGTCGGCCTCTGTCCAGAGACCGTGGACCTGAAGCTGCTGGCCGTGAGTGCCCCATCCCAGGTTGGAAGCGTCTGATGTGACCACTACCTGAGAGGGAGGGGACCTGAAAGGGAGCCCCTTTAGTAGATTCGCTTCTTGAGTCCACCATAGTAGCAAGATGAGTACAGTCTGAGGAACCTGAATCAATGTGTCCTGTGACTGAAGTTTCTGATTCCAAGAGGAAGTCAGGTGAAGTTGCAATTCCCTCATCGTGAGCCTTGGCAAGGGAACAACTTTAATGCACGAGGCCATTAGCCCCAGAAGCCTCTGGAACCACCATGCCGAGACTTG
>TRINITY_DN27322_c0_g1_i1 len=725 path=[0:0-724]
CTTTGCTTCTCTCGTCAGCAAGGTTCCTACAAACACCCCTCGACTCCTCATAAACAAGGAGAAGACAGGAGAGGGGGAATCCTTTTTGGGGATGCTGGGATTTGGCGGCGGAATGGACTTTGACTCTGATAAGGCGTACAGGGATGTTGCCTGGCTGGGGAACTGTGATGATGGCTGCTTGGCGCTGGCAGAGCTACTGGGCTGGAAGAAAGAGCTGGAAGAGCTGGTGCTGCAGGAGCACACAGCTATTGACGCCAAGTCGGAAGCTGAGGCGCAGGGGTCTGGGGCTTCACCTGTGGCGAAAGATGGGAACAGCCCAAGGAAACCCAGCACAGAGGCAAAGAACCCCAAAAGTGGAGATGGAAGTCCACCGACAGCAAAACCCGAGCTGACCGCAGAGGAGACAAGTCCCACCAAAAGGGAAGGCAGTCCAATAAAGGAGAACTAACTAAGCTGAGCCGCAGGCTGTCCACTGCTCTTCTTCTAATTTCATCTAAATGGCTATTTATTTGGGTGTTCTGCTTCCACTCATCCCCCAAATCTTCTCTTTGATTGTGTTCTGTCCAGGAAGGCATCAGGTGCTATCACTGCCAGGGAAGGAGATGGGTGCTGTGAACTCCCTCACGAGGGACAGATGCTCTGCTGTAACATTATAGGAACTAATGTAGGGCTTTGTGAAAATAAATCCTGAGACCAGGAAATACATCAGAAATGTTTTGAGCAGG
>TRINITY_DN27315_c0_g1_i1 len=246 path=[0:0-245]
CTTGGTCTTTTGCCTGAGCAGGGTGCAATCTCTGTGTGACCACAATAGTTTGCTGTCTCAATGGCCGATGGGAAGCCACCCAAACTGGGGTATTGGACTTCCACTTTGGTATAGATGGATGATACCACACCTAGTAAAGAGTCCCTTTTACCTACACCTGCCTTCCCACTTTTGTCCACAAGGATCAATATCTGCTGTTGGATTGCTTCCCCTTTTTTCAGCATAATGTTGAGTCTGCTGCACAGG
>TRINITY_DN27328_c0_g1_i1 len=366 path=[0:0-365]
TGATCGCCGACGAGTTGTCTCGGCACCCACCAGTAACCTGGATTACTCAGACTCTGTGCCCTGGAATGTGGACAGGCTGAACTACAGCAACAATGCAGCCAGGCCGACTCACCTCAAGAGGAACCACACATTTAATAGCACAGATAGCCACCCACCACAGGCCACTGATCCCCCATACCTCAGGCACATGCCCCACATGCAGAGAGCTCCAACTGCACTGGGTGGGCCACATGCGCTCACAGACTACAGCCTCTTCTTCCAATACGTCACAGAACGGACTCACCCAAAATAACAGTGGGCATTCTGTCTCTCCCAACTGAGCTGCATATTGCGTCAGGGGCAGGTGGCTCTGACACACACACACAG
>TRINITY_DN27321_c0_g1_i1 len=480 path=[0:0-479]
ATGAGATCGGGCGAGAGGCAGCAGGCGTGCGTGGGCATGGCCTCTGCTCCATAGAACTGCCTCGTGTGCTGCCGCCAAGTCTCCAGCAGCACTGTCAAATAGTCTTTACCCCGTCCGGCATTCACCTCCACCGTGTCCCGGGGGTAGATGGTGGAGACTTGCGAGAAGAAGCCCGATTTCCGCAGGTCACAGTTCAGCTGCAGAAAAGGGATGTACATCCCGAAGGGGTAACAGAGGAAGAGGAGGTTTAGGAAGGAATACGTCCTGAAGAGGTGAATAACCGAGCGGCACAGGCTCCAGCCAGTCCCCGTCAGGACCGCAAACCGAGTCACGACCAGAAAGACTGAGTGCGGCAGAGAGACTTTCCCACTCTGAGAAGCCTCCTTCACGATGGCTCCGATCAGTCTACGAGCCAGGACAATGCTGGTCAAAGTCAGCACGTTGAAGTCGATCAGATGAAAATTCAGCGATGTGTGCGAC
>TRINITY_DN27375_c0_g1_i1 len=308 path=[0:0-307]
AAGCTTTCTTGCAGCACAGCCTCCTATTCAAGCATCAGAGAATTTCATTTCTGCATCTAAGCAGAACACCATGCAGCAACTGACTTGCGCTCTCCAGTCTGGGTCTCAACCATTCACTCAGGTGCAGGGCCTCGTACAAGCCGACACCTCCTTTGGCTGTTTGAGTTCACCTCCCAATCAGCTTCCTACCCAGCATGTCTCAACAGTGCAGTCCAACTTCATCCCGCAGTCTTCTTCTGTGCCTCAGTCTTCTCAGCCAAGCCAAGACTTCCAGAAGCTTTCACAGGTGATCTCTCAGTCGGTCGAAC
>TRINITY_DN27393_c0_g1_i1 len=214 path=[0:0-213]
CTCAAATCCAACACCAGAATCCAAATTCACAACACACTAGGCTACATCAAATCATGGATGTCAGCCAACTATCTGAAACTGAATCCGGACAAAACCGAGATCCTCACCACAAGCCACACCAATCTATCATGGTCACCTACACTCTGGCCATCGGATTTCGGACCGCCGCCCACACCGGCAACTAAAGTAAAAACTCTGGGCATCACTATAGACC
>TRINITY_DN27376_c0_g1_i1 len=370 path=[0:0-369]
CTTTAGGAAACATGGCGGATCTCACACGCTCCAGCCGGGCCGACTATGACACTGTAGTGCTGGGGGCTGGGATTCAGGGCTCCTTCACTGCCTACCACCTCGCCAAGAATGGGCGCAAAACCCTGCTGCTGGAACAGTTCCTCCTGCCACACTCCAGGGGAAGCTCTCACGGCCAGACCCGTATCATCCGCAAAGTCTACCCTGAGGACTTCTACACCAAGATGATGACGGAATGCTACCAGCTCTGGGCACAGCTGGAGCAAGAAAGCAACACCCAACTCTACAGGCAAACAGGCCTGATGATTATCGGTAATGAGCAGAACCGCAAGTTTCAGACCATGTGGAAAACCATGGGTCAGCACCAAGTCCC
>TRINITY_DN27317_c0_g1_i1 len=312 path=[0:0-311]
GTATTGTGGGTGTTTCTGTAGGCGGCAGTCATGTTTTCTTCCTAGAGGCGGTGCTGGTTTTTCCATAGCCCTGCACCTCCATGCCTTCTTGTGAAGTGGCACCGGTAGTCCGCATGCCTTTTATGCTCATGTTGCGCTTGGGGAGGCTGCTGGGGGCTTCTTTGGTATGCAGTGTTTTTATATGGGTGCCCAGAGGGCAGTAACAGAAAATCATAATGGCAGCCTCCTTTCTGTGTTCAGACATTATGCATGGACTGATCAGGCTATATACTGACCATTTCAAGGGCAATATTTTGTATTGGAATAAGTCAC
>TRINITY_DN27300_c0_g1_i1 len=347 path=[0:0-346]
GTCGCCTGTGGCGCTGGCCTGATCTTCACAGTCACCATGAACTCAAAGCCAATGAAAACTGTGAATATGCATTCAATCTTAAAAAAGATGAAGTGTGCATCAACCCTTACCACTACCAGAGGGTGGAGACTCCAGTTTTGCCTCCGGTTTTGGTCCCTCGACATACAGAGATTCTTACAGAACTACCACCCCTTGATGATTATACTCATTCCATTCCTGAAAACACTAACTTTCCAGCAGGAATCGAACCACAGAGCAATTACATACCAGAGACACCGCCTCCTGGGTATATCAGTGAAGATGGAGAAACCAGCGATCAGCAGCTTAACCAAAGCATGGACACAGGG
>TRINITY_DN27316_c0_g1_i1 len=773 path=[0:0-772]
TCTGTAATGACTGTGCACTTCTGCTACTTTTTTCACTTATTCTTTTTCTAATGCGTGATTGGTATCTGAATTAATGAAATTGTCTTTTATACAATGTTTTTACAGCTATATCTGTTTAACCAACTGCTCTTCTTTTTAATATTAATAAAGGTTTTAAACAGAAAACAACATTACCACCATGGTACTATTTAGCCTCTGATGCTCCCCTCTGGTCATAGATACTAGGGCGTCTGACTCTCCACCCCAAACAGAGCTCTGCACAATGGCCTCTCTCTGGTTTGCAAGTCTATCCATAGCACTGCACCCTCTACCTAGCACAAGCAATCTCCCTCCACACCTCAAACCACTCCCTCGCTCCAAATCCCAGAACCTCCTGGTCACTCCAAAACCTGTAAAAATGGGGACTTCAAAACTTGCGAATTTCACAAGTGACGGCCCTATTTGGAGACTGGACCTAATCCAAGATGGCTCTCCCGGGACACTCCCATGATTAATTGAGGAACTAATAGAGGCCCAGGCTTTCTAGCCATCCTAGGCCTCAAAATACGAGAGGCCTACCTCTGCCACTTCTGCGTTGGGTAATGCAACATCTAACCTTTGCAACTAATAACATGCTGTCAATTTTGATTTACATTTTCTTGCCTTTGATCATAAGACTATATGATTGTATATTTAACCTGTACATTGATTTTGATATCATGTCGAATCTTTGTTTAAACCAACTCAAGCCAATACTATTTCACTCAAACCAACATGTACTCTAAATACCACGG
>TRINITY_DN27350_c0_g1_i1 len=435 path=[0:0-434]
CAAAGTGTGTCTTCATCGGACGACCAATCCTGTGGGGTCTTACTTACAAGGGGGAAGAAGGCGTGCGTGAGGTTCTGCAGATTCTGACCGACGAGTTTCGCCTCTCCATGGCTCTTTGTGGCTGCAGAAATGTCTGTGAAATTACCCGAAACCTGATCCAGTCCTCAAAGTTGTAGAGAGCGTCCGCCACATGGACACAGACATTGCCAAAAAAAAGTGAAGCGCAACAGAGGAGGGAGACGGAATCCTATGCAGAGCATTTTTATGGGATGATTTCTATTCTATACAAGGGCACCCAAGCTCAACAAAGTAAAGATTATTATATTGCCATGGCTTTTAAACAACGTTGGGACACCCAAGCTCAACAAAGTAAAGATTATTATATTGCCATGGCTTTTAAACAACGTTGGGACACCCAAGCTCAACAAAGTAAAG
>TRINITY_DN27348_c0_g1_i1 len=423 path=[0:0-422]
CATAGATTTCCCATAATTTGTTTAGCCATTGTTTCCTGTCAGGCAATTCGATATTCTTTCCAATTTCTAGCAAGGCATACTTTGGCTGCATAAAGCATGCCCTTGACCATCAAGGAAAGGGGACCCACATCAGGAGTGCCGAACAATACTAAAAAGGTGGCAGCCTATATTTCAACTGCAGAAGTGTCTTTAACTCACCCCAGAACTTCCTTTCAATAGATTTGTGCTTTCGGACAGTCCCACCACATATGTATGTGGGTCCCTGCCATCCCACAATCTCTAGGGCAACCATCTATTGCTGCTGGGAATATGTGTGATATCTTGGCTGGGTACAAGGGCCACTGGTGCAAGATTTAACAATTAAGGGTGATGGCCTGGATAGAAATGTAACCTTTAAAGACTCGCTCATTAAATGAAGCCCAC
>TRINITY_DN27337_c0_g1_i1 len=465 path=[0:0-464]
CAATAATAGACGAAGATGAGTTTAACCTCATTGTGCAGTTGAAAAACCTGAAGCAGCAGTACCGAGCGGAGTACGACGATCTACGTGACCTGAAGGCGGAAACCCATTACTGCCAGCGCCTGGTGGACCAGTGCCGCCATAGGCTTATCACAGAGTTTGATATTTGGTACACCGAATCCTTTCTGATGCCTGAAGATCTGCAGAATGTTCTGAAGGAAGGCGGTGGCATCAGACCAGGGATGGTTCCAGTAACCAACATCCAATCTCTGGGTGAAGATGACCAGGACAGGTTTGAGCGGCTACAACGGGAACTTTTCAAGGACCAACCTGAGGCACTCAGCTTCTACAGCGCCAAAACCAAATCTGACCAGCGGATACTGATGGGTGACAAGGTGAAGAAGTAACCTTTTAAGACACACCTACATCAGAACGATGGCCAAGATCTATCCAGTGCGGAAGCCCGGG
>TRINITY_DN27338_c0_g1_i1 len=326 path=[0:0-325]
CCCCGCACTTCCTCCATGTTCAGAATCTCCGAACAAGCTCGGTAAGGAATACTCCTGGCCAAACTCCCCTTCACCCCATGCTCCTGTTTTGTGAGATCCAAACCAAATTGGGCTGGACCGGCAGTCAGTACCATCCTTCCTAAAAAAGGGGGAGAGATGATCTGGACAGCCAGTGGGATGAGCTCTTGCTTCTCAACTGCTGGTGTTTCTGCCAAGCCCGCAATGAACTTCAGACTGAATAGACCGAAGGCAGAGCCATCATTCTTTTGTGCAATGCTGCCATCTACCAGTGGGATCAACGTCAGGCCCATGCTCTTCAAGATTTC
>TRINITY_DN27367_c0_g1_i1 len=334 path=[0:0-333]
GGTAGGGGCAGGTCACATCAATGACAGTGCACCCAATGCTTACAAATTAGCAAAACCCAATATTCTAGTGGCGCCCAAACATTTTTCAACAGTCCAAAAACATCTCTTCCTCCCAAAGCTTACATTGTTACTCTTGAACTATGAACACACATTTACAAAAACTACGCTTCCTTAATGTGATCCTCAACCAAGAACTAAAAAAAAAAAAAAATATTACTTTATCCACATGGAAAAATAAACATTCTAGCTCAAGATTAGGAAAGGCGGAACTTCCAACCAGACTTGAGGCATAGCTTCACCTCCCACATAATTCCTGAGGAGGAACAAGGAGCGC
>TRINITY_DN27360_c0_g1_i1 len=347 path=[0:0-346]
ACCCCGTACTCATCCCACCTCGGCGGCAATCAGATCTTTGCATTGGCTTCCAGTTGAATCTCGAGTGAAGTTCAAAAGCTTGTGCACAGTCTTCATGGCCATACATGGCTCCGGACCCCGATTCCTGCAAACCAAATTCAGGAAATATGTGCCCACCCGAGACCTACGATCTCGGACGGCCAATCTGTTAGTGGTTCCTCACTTCCGCAGGGCCCGGCTGGGTGGCCGAGCCTTCTTGGTCCGAGCTGCCCAGCTATTGAACTCTCTCCCTGATGACATTCGTGCCACTCCGTCACTCCTATCTTTCCGGCGTCGACTAAAGACCTGGTTGTTCAACCCTTAAGGCC
>TRINITY_DN27333_c0_g1_i1 len=665 path=[0:0-664]
CAGTTTTTTTTTTTTTTTTTTTCCATTTCTACCAGACTTTAAATACATTTATTAACACAGAGAATCACAACAACTTTACTGGTTTTTGTTGCAGCGAGAATATTTCTTGGGAAATGAACGTTGAGGCTTCAGACATCGAAACAACAGGGTATGCCAAAAAAGGATGTTGAACACAAGCTTGAAAGCCACTTGAAAGATATGCTGCAAATCCAATTGGAAACAAGGCATTATCCGATGCAGGGATCCTTTGAAATGTTTTTATTTTAAATGGGCGAATAGTTTGTGAGCCACACAGTGGTCCCGAGCATGCAGGAAGTCGAAAAGCTCCTCTGTGCAGTCCTCTTCTGTACGTGATCTAGAGGACACGCGCACATCACACATCTCCATAATTTCCCTTGCTTTCACACATTTTTCAGTCTTCTCACATTGCTCCCTCACTATTGTCAAGGGATCCACCATTTCTTCCTCTTCTTCTTCTTCTTCTTCCTCAGCAGGATCTCCCTTTCGGTTCACTGCCACTTTTTCTTCATCTTCTTCACAATAACCCATGATGACTTCAGTGCAACAGCCACCAGCCAGCAACTCAGAAGGACATCTGGGTCACTGGGCTCGCGGGACGGAAGTACCTTCCCGTGACCTCCCAACGGTCGCGGAAGAGAATCCTT
>TRINITY_DN27330_c0_g1_i1 len=394 path=[0:0-393]
CCTGTATTTCCCATTCTTGAAAGGGGAGTTAATGGAGGAAGCGGGAATGACTGGAAATGGCCAAAGAAAATCCTTATGTAGCCTTTTGAGAGCAATGACAAAGTCCTCGACACGAGCAGCTCGGGTGCGCTCCTTACACAACCATCCAATTAGTTCAAATCCAAGTTGAGCAGCAAAGCAACCTAGGTCCTTAAGTCGAATTTCTTCCAGGAGGCGACGAGCATGTCGCCATAGCATCATGTCAATGTACATATTCTCTGCACAATCGCTATCCTTGCTCCACCTTTTCCCAGAGGGTCCAGAAGGCATGCTTAGAGTTTTCTGTATGTTAAATTTGCTGGCTGTAAGGCTCTCTGCAGACTGAGATAAACTGATGCTTCGATTTCTGAAGAAC
>TRINITY_DN27334_c0_g1_i1 len=326 path=[0:0-325]
GGCTGACGTGTAAATGAAGGAACCCAAAGCTTCCCTGATGGCCGGTCCCAATTTCCCACAGTCGAAGGCAGTGGTTCCCCCTAATCGGTGCTGGGCGGTGGAATAGTTACCTGACAAGCTGGTGAGTATGAAAGGCTAGCACAGGTGAGGGAATATCCGTCATATGTCAGGCACATCCTGGCATATGACCAACTCTCTCCGATACTCATTGCTAGAAATGGAAAACATTTAGTGCGAAACCAAAAAACCATACCCAGGGTATGGTTTCTTGGTTTCGCAGTGTCAGAATCTCCAGGGTAACCATACCCTTCAACCCTGGGCAGACC
>TRINITY_DN27384_c0_g1_i1 len=251 path=[0:0-250]
CCCCCCATCAGTACATAGTTTTTATTTAACTTTTCCTTTGTGACAGAGAAAGCCTTTCTTGGCATCTGTTCATTTTAATGACTGAAATCTCTAGCAAGGAAACCTGTCGGTGGGATATAAAGTGTAATCTGCCAGCTAAAGTTCCACCAGACTTTCCCGCTACACAGATAAGCACGTGCCAATTTCTGAAGGGTTCAGGAATCTGTGCCAATGTAAAACAGATGTAAAAACTGCATGAAAACACTTCTGAC
>TRINITY_DN27318_c0_g1_i1 len=625 path=[0:0-624]
CGCCCCGGACCCTCCTCTTCGCTCAGACCGAAAGGCGGAGGCGATGGGATAAGAAAAGAAAGGGGGAGCAAGGGGGAAAAAGGAATCCCTCCCAGCAGAGCGGTTTCGTTAGTGTTACTCAGCAGGCAAACTGGCGCTAAGACTGGAGAGGCCACGGAGGGAGCGCCGGGTCCGTGCGTCCCAGAGGCTGAGAGGAGCCGACATGGAGGGCGAGAAGGTGGTTTACTCGCGCTCGCAGCTGCTGCACGCCGGGGGGCAGCCTTCCCTGGAGAGCGCCTTCGAAGCTTTCATGCCTCAGTCCAAGGACTTTATGAGCTCGGACACGGAGCTCTGGAACTTTCTGTGCAGCCTGCGCCACGAGTTTTCTCCCGTTGTGCTGCGCAGCAAAGACGTGTACGGCTACTCTTCATGCCGCTCAGTGGTGCCTGACCCCAACGAGCCCCGCGCCGCCGGCTCCAGTCGAGGCAAAGACGCCCCCACCGACAAGCCCCCCGGCAAAAGGAAGCGCAGCTGCAAATGGACTCAAAGGAAGCGGCGCCGAGCCGGCCGGGGAGGGGGCAGCACCGACGGGGGCGAGGAGCACGAAACGAGCAGCACCAGCAGCGGGGCGAGCAGCACTAGCGGC
>TRINITY_DN27325_c0_g1_i1 len=229 path=[0:0-228]
TACAGAACAGGCATGACTCCCACTATTATTCTGGTAATAACCAGGTACCCAAAAAAAAAGAAAGCAAGACATCAGACGGGTTTAAATGCAGGGATTTCCAATTTTGCATTATACCACCACCAACATTGTTTCTGTAACTCTTGCCAAGTAGTAATAAACGTGGGTAGAAAGTGGATGAGAAAGAGAACAATGAGCGGGGAGGGATCATCTGGAAGGAGAGAAAACTGGG
>TRINITY_DN27304_c0_g1_i1 len=507 path=[0:0-506]
CCCACGACGAAATATCACTCTAATGATGTCGCCCTGGTGCACCTGAAAGGGAGGGTGAATTTCACACAAGAAATATCCCCAATCTGCCTGCCAAACACAGGTGAAATTCTACCCCAAGGAGTACTGTGCTATGCCACCGGATGGGGAACTACCAAAGCTTCATTGATCCCGGTTTACTCCAAGGTGTTACTGCAGGCCCCGCTTCCTATAATACCTTATGAAACCTGCAGCAAACCAAAATACTGGTGGGACCAGCTCAGGCCATCCATGATCTGTGCAGGGTATCTATTTCCCGATGAGGCAAAATCTGCATGTGAGGGCGACACCGGGGGACCTCTGTCTTGTAACTCCACGACCACAAACAAATGGGAAGTCCATGGAATTATGTGTTTCGCACCACTTAACTGTCTTGAGGAAAACAAGCCCCCTGTCTTCACAAGAGTATCTGCCTACAAAGACTGGATTGATGACCAAATCAAAAAGTTTACTTTTGAAAAATAGGGCCCA
>TRINITY_DN27345_c0_g1_i1 len=354 path=[0:0-353]
CTTGGCTGGCCAGTAGCACTGTTTGCTTGCGTTTGATAGACACCATCATCATTCTGTACACAAACTAGATGGGAATCTGCTTCCGAACTAAAGCTGGCACCGATGCTGATAACATGTTCATTTGAAGAATTTATTACTTTTAATACCTCATTGTATCTCTTCAGAGGTATTTTAATGCAGCTTGTTCCCATCTCCATGTGGATAACCAAGCCATCTATATTTGGTAATGTGTACTGGTAATTTCTAAGGTCAGCTAGCAGGTTCATAATCGTATGGCCAACTTCCCCATAAAGTGGCTTTCGGTTCCGAATGCTTACGAGCGGAGATGGGTAAACACCATATTCTGCACCTAAT
>TRINITY_DN27311_c0_g1_i1 len=375 path=[0:0-374]
CACAAATTTAAGAAATTATCAATTGAAACTTCAGACGTCGCAAGGAGCTGTACAGTGATTATCCTCTGCCAAAGGGGCATCATTTTGTATTATAGCGTATTTAACCATACCTGTAAATGTTTTTTTTCCATTAAATAGGGGATGGGGACTCCATTTGCAAAGTACAACTACTTTTGAGTGCTCTCTAGCCTCTAAGATGCATGTAGTGGCTAGAGCTGCTGAAAGGAGTGTTGTAAATTGTACCTTGACCGTTGGGTTTAAAAGAAAGCTGCTCTTGTTTTATTATGTAATTAAATTCCCCAGATAGCACTTTAAAGGAAGGCAAAACTTCCCTTTTGTCTACAAGTATGCGTTAGAGTTTAGCACACCCATCAC
>TRINITY_DN27324_c0_g1_i1 len=397 path=[0:0-396]
CACAGAGTATGTGTCCTACTAATCCAGGTCCTACAAACTTGTGAAGCCCTTCCTACTTCAAGGTAATACTGCAAACAAAGGTACGTATTGCCCTTTCAGTAAAGGTGCTGTTCAAGTTGAATATCTTCCACCTTCATTTTCTTGTTCCTGAAAATGTGCCTGGATTTTACATTCTGTTGGCGACGCTCCTCTACGTTTTGCTCTACATTTTTGTAATTGTTACTGCTGTACAAAAGAGACTGTGAATGATTTGCACCTGGGACATGATCACATCCAGTTTAAAGCTTGTGGGACTCGCTGTGAAACAAGCACATTCTAAAAGTATAAGGTTGTCTGTTCAAAGCTATATAGGCTTCACTTGTAGAAGAGCTTAATTGAAAGAGTCGTGTCAAGTTAT
>TRINITY_DN27364_c0_g1_i1 len=724 path=[0:0-723]
GTCCGGATGAAGAAATTTAGCAAGACTGATTTGTTCGAGCGATGACAGCTTTGGTCATATGCAGTTGATCACCATCATGGAGGCTTGGAGATTCTCTCAAGACTAGCTTCTTCGGTCTTTCCAATTCATCAACATAGCAGTATGACACGACTAATTCGATGGAGCAGTTTCGATAGACCCTTAGAACTTGGTCCGGCACATTTCACTGGTCGTGTTAATCACAGGACCGCAAAATTGCAAGCAGCTGGAAAAAGACAATTCGAAGGATCAGGCAGTTACTGTGAACATCTCTGGCAGCAAGATATTCTTGAATCATTCATTTTCATCTGGATTTTGAGGGTCAGTTATTTTGACATGCGTAAAAGGAAAAAGCCCCTTTCTGCCATTAACTTCTCCTTCCCACTGACCGTTAATATTCATCCTCGTTACTTTCACAAGGTCACCAACCTCTAATGCAAGAGCAGTCTTGTCATAAGCACATGGTACTCGTTTCTGAATAGCTTTGGCATATACAGGTCCGTTCTGAGTGGATGGTAAAGGATTTATCACTGCTCCAGGTGTACCAGGTAACGATGGTAAAGGACTTGTGGTTTGGGGCTGGGCATAGGGATGTGCAGGCTCAGGAATACCATAGCTGTTTGAATTCCTGTGTCCAGGTTTTGATGACCTCACAAGCTTCTCCACATATGGAACAGGAATCATCCCAACACGCCCATCCTTGTTT
>TRINITY_DN27378_c0_g1_i1 len=390 path=[0:0-389]
AGAGCCCTCACCCATTGCTGCTCTGAAGAATGTGGCTGACAGCCTGGGTGCTGCCGCTGGACAGTCCCCTAAAGATGGCAGCATGGTGCACTCCACCACTCGCCAGAGCAGCGCCAGCCCTGCTTCTCCAGCAGCCACTTCAGCCACTCAGCACCGCCTGGTATCGCGTAATGGGGACCAAGTTGCAGCAGCCCCAGGATCCTCCAGCGGACACCCAAATGAACAGACGGCCACTCAGAGTGCCCCGGATTCTTCAGGCAGTGCCAACACAGCGCCATTGTGTTGCACCATCTGCCATGAGCACTTGGAGGATACCCACTTTGTTCAATGCCCATCTGTGCCCCACCACAAGTTCTGCTTCCCCTGCTCTCGAGAATTCATCAAGTCACA
>TRINITY_DN27371_c0_g1_i1 len=277 path=[0:0-276]
CGGCGCTCTTCCGATCTTGCAGGCATTTTGGCATAATTTAAAAACATATGGGTCATGAAAGTGCAAAAATATAAGAGTCCTCCGCATCTAAATTGTAGTCAAAACGGTTTCCATCTTTCGGTTGTCAGAAGACCTCAAGCTTTCTGGAACTCCTGTCCAGTGGAAGTTGAATTAGCCAGAGTTGGCACGTTATCACGATACAATTATACCAGTTGTGTCTTTTAAGCTAACCACACTTTGCATGCTGGGACATGCAGACACGATGCAAAACAAAAAC
>TRINITY_DN27398_c0_g1_i1 len=420 path=[0:0-419]
CTTCAATACTGGAGGTTTGGGAGACCTGAGCAGGCACAAAAGGAAAAATGTTTCCTTTAATTGCAGGGGTTGGTGGGCCTGATCAGGTACAGGAGCCCTCATTTACATCAGTTAAATGAACTCTTTGGGTTCCTGTCTGTTGTGCACCTGCGAAGGGGCAGATGTCCCATGGAGAATCTGTATTATACCGGTTATTGAAGTACATACCGGCTGCAGTATAAGCTGGAATGCAAGGGGGAGACCGGGTGTGCTGCAGGTTCATGTGTGCCAAATTTCAGGAATCCCCCTCTCCAGCCCATCCTCTGACCTGGTGCATTGCACTGGAATGAACACCAGGGGGTGTAACAAATGGTTAACAAATGGCATGGTTACTCTGTTTTTCTCCTGTTATTTGATGTTTTGGAGTGGGTGGGTAGGGAG
>TRINITY_DN27388_c0_g1_i1 len=310 path=[0:0-309]
CTAGCAGCTATCAATTGGCTAGTTTTGATCTCGATTTAAGATGTTTGGTCCCAGCCAAAGATTGCTTAGCTTTTTGGAGTCATCTGTGTGAAATATTGAAGGATGATATTTAATGCAAAAAACTCATACAATTACTAAGTACTTGTGACCCAAGACCTGCTATAAGTCAATCATATTCATTCAATGCGCAAGTGACTCGCACAACTACCTGTGTCACAAGACTACTGAACACAGTAGACTGCATTCATTGTTCTCCCCTGATCTGACTTCCTGGTAACCACTCAAAAATGCTAAACGTATATGCCCCCGG
>TRINITY_DN27386_c0_g1_i1 len=556 path=[0:0-555]
CACAACATTTGGGTGCTGAAGTACACAGTAAGGATCTCCGTATTTCAAGAATTGCTCTTGTTCCTTTGAACAAGCACTTGCTTTCAATTCCTTTACTATTACTCTTGCAACGCTGGTGTCAGAGTAGATCTCACCAAGCAGAATCTTTCCGAAACAGCCATTCCCAATCTCCTGGATGTAATTCAGGTTGTGGCGTGCAATTTGGGATTTTGAGCCATCTTGAGGTAGCTGAAACTGAGATGGAGGTGGTAAAGCAACAGTTGGCACAGAAAGAGTGAATACTTCGGCAGGTGACTGAGTAGATGGGGTATCCTCTGCAGGCGGTGTAAATTCTATTTCATCATCAAAATGATCTCCAAACTCCTTAAAGTTTATTTCTGGCTCTTTACAGCAGGGTATGCAATTCACAAGCACAACTAGAAGTATAACGAAACTACACGCAGAAAGTGCCACAAAAGCCAAGGAAACTTCATGATCTGCGTCACCTGTTTGCGTTACGGGCGCAGCTCCGGCGTTTCCCAGCAGTAGCAAGAGGAGTCGGGCGGTGAGCTCCAGG
>TRINITY_DN27361_c0_g1_i1 len=606 path=[0:0-605]
GCTGTTAAAGACCTCCTCTCAATGGCCCACAAAGTTGATCTTCAAGCCACTGAGATAGAAGCGCTTCAACATAAATTGTCCAGTGCAACCAGCAAGGCTGAAGACCTCCATAAAGTGCTCATGGTCCAGAAGACAAACTCTATGAACAAAGATGAGAATTTACAAATCATTTCTGCTCTTGAGAAACGTCTAGTAGAGGCAAAGCTGGAGTTAGAGTCAGAGAAGGAAGTGCTGGCTATCAAGTGTCAGGAGGTCACAGCATTGAGCCAGCAACTCAAAAAAGCAAGTGCAGATGTTGACTTGCTGAATTCCAGGGAAGAAAAGTGCCTGCAAGAGCACCATAAAGTCAAAAGCACTTTGGAGCTCCAGATACAAACTCTGAAGGAGGAACTGAAATCCCTCTCACAGAATTTCAACCAGGCCTGCACTCGCGCCTCCTCCTGGGAACACCAAGCAACAGCCCAAATCAACATGAATGAAGATCAGTCTAGAAAAATTATTAGACTGGAAGAGGAAGCAAAAGAACATCTAGCAAACTCTGAGGCATCACAAGATACAATAAGCCACCTACGTGGCAGGGTTTCGGAGCTCTCCTTTATATGCGAC
>TRINITY_DN27399_c0_g1_i1 len=813 path=[0:0-812]
CTCGGGGAGGCGCAGGAGTGAACTTGGTTAATATCCGGACACCGTGGAGAGCTCCGTCTGAGCCCGGGCAGCGCCTCGCCCACCCTGCCCGCGCTTCCAGCCCTCCGCCCTTCCCGGGGTGCCCCCCAGGGGGCCGGCCGCCTCAGAGGGGGGCCAGATTCACCCAAGGCTTCCACAAGCAGCTCCCTCTGCTTCGGGAGAGTCTAATCAGCAGCCATGGACAATACAAATACCTCGCTTCTGGACAACATGGTGGGCGTGAGCGACATGGTCCTTCTGGACTCGCCAGAGCTGGAACCGATACTCGCAAACCTCAGGGAAAGATTCAACCACGATGAAATCTATACGTACATTGGCAATGTTGTCATCTCGGTGAACCCCTACAAGCCACTTCCCATCTACACACCTGAGAAGATCCAACAGTACAGGAACTGCAACTTCTTCGAGCTAAAACCACACATCTACGCTATTGCGGACGAGGCGTACCAGTCACTGCGGGACCGCGACCAAGACCAGTGCATCCTGATCACAGGGGAGAGTGGTGCTGGAAAAACAGAGGCCAGTAAACTGGTGATGTCTTACGTGGCAGCTGTCTGCAATAAGGGGGCAGAGGTGAACCAGGTGAAGGAGCAGCTGCTGCAGTCCAACCCTGTGCTGGAGGCTTTTGGAAACGCCAAAACGCTTCGGAACGACAACTCCTCCAGATTTGGAAAGTACATGGACATAGAGTTTGACTTCAAAGGAGAACCCATCGGAGGCGTCATCACCAACTATTTGCTGGAGAAGTCCCGCGTGGTTAAACATGTGAAAGGC
>TRINITY_DN4326_c0_g1_i1 len=255 path=[0:0-254]
GGGGGGGGCTATCCGCGCACGGATAGGACAGCTATTCAGGCTGAGTTGACACTTAGCCTGAAGGGGGTGGACACACAAGGCTACCCTCTGATACCTCATTGGCTTCCAGGAAACAGAGTTTCCTTGCCCCTCTGAGCTATCAGCTGTCAAAATCACCTGTAAATCATCCATCAGAAGGGAGACAAAAGGCAGGATGAGCCAGGCGTGGCCCATCCTCTGGCAGAGTGTTACAGGATGGCTCCCTCACACGAGGAG
>TRINITY_DN4363_c0_g1_i1 len=954 path=[0:0-953]
CTAAGAATTAAAAAACAGACAAGAGAATAGTTATTGGAGAAAGAGTAAATGAAGAAAAAATGCCTCAAAATGGGTGCTGAAAAATGAGAACCGGAGTATACAGAAAAAGTGGAATGGAGTTAAAGGATAGTAGATGCCTCTAAGTGGGTGCTAGAAAACCAGAACCGGAGTATAAGGAAAAAGGTGGAATGGAGTTAGAAAAATAGCATTGTGGGAAATGAAGTCCACAGTGTGCACTGGGAAACGTGCAACAATCTGGAGTATGCCAAAGCCCAAAGAGGGCAGTAAGAAGGAGAGAAATAATACAGGGGACAGCTAAGAAGTAAAAAACAGACAGGAGAATAGTTATTGGAGGAAGAGTAAATGAAGAAAAGATGCCTCAAAAAGGGTATTGAAAAATCAGAACCGGAGTATACAGAAAAAGATGGAATGGAATTAAAGGATAGTAGATGTTGCTAAGTGGGTGCTAGAAAACCAGAACCGGAGTATAAGGAAAAAGGTGGAATGGAGTTAGAAAAAGTAGCAAAGTGGGTATAGTCCTAAATTTAAATTATAAGTACAGTGTGATGTGTAGGGGCCACTAATTAAACAAATTGGAAAAAGTCAAAGGTAATTGGAGTGAAGGGGGAAGAAAAGGGGAGGGGCGAGTTTTAAGTGAAAGAAGGAAAGGGTGTGGAGGAAAAAATGAATAAACACATTAGAAGAGGGTGTAAATGAAATGAAAAGAAGAGAAAAAAAGAAAAAGTGGAGGTCAGGGGCTGTGGTGACCTGTGCACCACTCGGGGCCAGCTGTGTGAGGAGAATCCAAAGGAATTGGATCCCCTCACACATGCTGATGCCTCCTGGGAATAGTAATACTATGTGCAAAGTCTCAACCTGCCGGTTGACAGCACATAGAGAGGTAAACTCAGTCACATAAGTGATTCAAGTAGAGGATATTAATACATAGGGGAC
>TRINITY_DN4382_c0_g1_i1 len=231 path=[0:0-230]
TGAAGACTGTTCCACCAGGGGCGCCCGGCTACCAGTGATACAGGACCAAGCAGAGCTGGATTTAATTGGCGCCTCATTAATGTACATAACAAAAAACTATGCCTGGATTGGACTATTCAACACCGTTCCAGAAGCGCGCTCGACGTGGGTGAACGGATCCGCTTTCGATGAAAGGCGGTTGACTATACACGACTCTACTGGTGGAGACAACTGTGGAACAATGAAAGGGAG
>TRINITY_DN4399_c0_g1_i1 len=225 path=[0:0-224]
GCGTGGGTCTTCAAAATCTCTAAAAATGATTACAGGGTGTCCAACCGGATACATTTTTGTTTTGTTCACAAAAGGGTAGAGGCTTGTAAAGTCCAAGTACCGCACCTCCTCATCATCCTTGGTTTTATGATAGAGCGTGAGTGCATTTGTGCGGCCCCCGAACAAGGCGTCTCTGGGGTTAAGTGGTTCAGGGAGCCCCCTGTTTCGGATAAAACTCTTTAACTC
>TRINITY_DN4399_c1_g1_i1 len=446 path=[0:0-445]
CCCCGAACAAGGCATCTCTGGGGTTAAGTGGCTCAGGGAGCCCCCTGTTTCTGATAAAACTCTTTAACTCCTCATCTATTTTAAGCAAGGCCACCCAGTCATGTTCCCACAGTGTCTGCACCTTCAACCCCAGCCTCTGCAAATAATCCTGTTTTAACAGTGTGTGGCGGTGTAGGTTTTCAAAAGTTGACCCTGTTACGCGATTGTAGTCCCTCTGTTTCTGTTCATAACAATGGATGCAGCCGTGGTAAAAACACCCGTTAAATTCAAAAGCTGTTTCAGTACCATCTATCACAGCTTACCCATCCAGAAAATATGGACCAATCTGCTTTTCACCCCCTTGCAAGGCATGCTGAATGGAGATGTTTTCCTTTTCAGCAACGTACATCAGCCATAGGATAGATGAGGTTGAAAAGCGTTTCTGCTTTCCGTTGTACAGATCTGGA
>TRINITY_DN4387_c0_g1_i2 len=425 path=[1:0-169 2:170-424]
CTCCGTCCAGATAATGTTCAGATCTTCCTTAAAGTCCACAGCAACGTTCCCTGCTGATTGGGACACCATTCACCTCTGGTGCTAAGATTGCAGAAGTCCAATCTCAGTGTCTTTTTCAGGCCCTGTATGAAAGATATCTACTGCCAATGTCTTGTTCTCTCTTCAAGTACAAGCAAGGACTGGTGATGCACTAGTGGTCTTGTCTCCCCACTTTGTGAAGACCCACTTGCGATCCCACTGGTGAAGCCACCACTTGTGATACCCCTGGTTACCCTGCCTGCCTATTTAAAGCTATCCCCTCCAATCAGGGCTGGGGGATTTGCATAGTCAGCAGTTAACCAGTCCTCTAGCTTGTCACCTATAACTCTCTGGTCCAAACCCCTTTGAATCTTAGAGTGTCCTGATCAAAGAACTTAAGATGTAGC
>TRINITY_DN4387_c0_g1_i1 len=364 path=[0:0-108 2:109-363]
ACCTACTCACCTCTGGTGCTGAGGGTGCAGAGGGTCCAATCTTCAGTGTCTTCTTCAGACCTTGTATGAAGGATCTCTGCTGTCAATGCCTTATTCTTTCTTCAAGCATAAGCAAGGACTGGTGATGCACTAGTGGTCTTGTCTCCCCACTTTGTGAAGACCCACTTGCGATCCCACTGGTGAAGCCACCACTTGTGATACCCCTGGTTACCCTGCCTGCCTATTTAAAGCTATCCCCTCCAATCAGGGCTGGGGGATTTGCATAGTCAGCAGTTAACCAGTCCTCTAGCTTGTCACCTATAACTCTCTGGTCCAAACCCCTTTGAATCTTAGAGTGTCCTGATCAAAGAACTTAAGATGTAGC
>TRINITY_DN4395_c0_g1_i1 len=232 path=[0:0-114 2:115-231]
GGCGGTCACAACAGTGTAAAAACAGCATTTTCAAATTTCTGAGTGAGCCACTGTGTGTTTGCCACTGTTCCCAAAGTGTGCTAACAGAAATGCACTGGGAATTTAATTTTTGAAGACCCCAACAGTGGGAAAACAGCAATTTAAAATGTTCTGAGTGAGCCAGTGTATGTGTGTCACTGTTCCCAAAGTGTGCTAACAGAAATGCACTAGGAATTTAATTTGTGAAGGCCCC
>TRINITY_DN4395_c0_g1_i2 len=289 path=[0:0-114 1:115-288]
GGCGGTCACAACAGTGTAAAAACAGCATTTTCAAATTTCTGAGTGAGCCACTGTGTGTTTGCCACTGTTCCCAAAGTGTGCTAACAGAAATGCACTGGGAATTTAATTTTTGAAGGCCCCAACAGTGGAAAAACAGCAATGTGAATTGTTCTGAGTATGCCACTGTGTGTGTGTCACAGTTCCCAATGTGTGCAAACAGAAATACACTGGGAATTTAATTTTTGAAGGCCCCAACAGTGGAAAAACAGCAATGTGAATGTTTCTGTGTGAGCCACTGTGTGTGCATCAC
>TRINITY_DN4361_c0_g1_i3 len=564 path=[1:0-148 2:149-183 4:184-193 7:194-199 8:200-225 9:226-241 10:242-258 12:259-264 14:265-283 18:284-316 21:317-337 29:338-342 31:343-352 33:353-376 34:377-379 36:380-396 37:397-430 38:431-563]
CAGAAGAGCACGAATGGGAGTTAGACGCCCATTTCGTCAGACAAGTTTTCTTCAAGTGGGGAATGCCAGATATAGACTTATTCGCCACAAAAGAAAACAGACAATGCCACGTTTACGCCTCCAGGTACCTGCAGAGGGGATCCAGAGGGAATGCACTTTTGATGAATTGGTCAGGGATATTTGCATACGCTTTTCCCCCCATTCCCCTCATCTCACAAGTGATAAGGAAGTTCAAACATTCTCAGATGATGCTCATTCTAGTGGTCCCTACTTGGGCACGCCAAGTGTGGTACCCTCATCTACTGCAGGCTGCAGTGACCAGAGAATGGAAGGTTCCTCTTTTCCCTCGAATTCTGTCGAGGAGGGGAGGAACAGACGTCCACCCGGACCCAGCGCACTTGAATTTAGCAGTCTGGCTCCTGAGGTCATAGAATTTGGACATTATGATCTAGACGCAGAATGTACGACAGTGTTGAAGGAGGCTAGACGTCCTTCCACACGTGCTTGCTATAGACTTAAATGGAAAAGGTTTATGTATTGGTGTATGAGAGAAGAAATTTCTCC
>TRINITY_DN4361_c0_g1_i8 len=431 path=[1:0-148 2:149-183 4:184-193 7:194-199 8:200-225 9:226-241 10:242-258 12:259-264 14:265-283 18:284-316 22:317-329 25:330-337 29:338-342 31:343-352 33:353-376 35:377-396 37:397-430]
CAGAAGAGCACGAATGGGAGTTAGACGCCCATTTCGTCAGACAAGTTTTCTTCAAGTGGGGAATGCCAGATATAGACTTATTCGCCACAAAAGAAAACAGACAATGCCACGTTTACGCCTCCAGGTACCTGCAGAGGGGATCCAGAGGGAATGCACTTTTGATGAATTGGTCAGGGATATTTGCATACGCTTTTCCCCCCATTCCCCTCATCTCACAAGTGATAAGGAAGTTCAAACATTCTCAGATGATGCTCATTCTAGTGGTCCCTACTTGGGCACGCCAAGTGTGGTACCCTCATCTACTGCAGGCTGCAGTGGCCAGAGAATGGAAGGTTCCACTTTTCCCTCGAATTCTGTCGAGGAGGGGAGGAACAGACATCCATCCGGACCCAGTGCTCTTGAATTTAGCAGTCTGGCTCCTGAGGTCATAG
>TRINITY_DN4361_c0_g1_i1 len=395 path=[1:0-148 3:149-163 8:164-189 9:190-205 10:206-222 12:223-228 13:229-231 16:232-247 18:248-280 22:281-293 26:294-306 31:307-316 33:317-340 35:341-360 37:361-394]
CAGAAGAGCACGAATGGGAGTTAGACGCCCATTTCGTCAGACAAGTTTTCTTCAAGTGGGGAATGCCAGATATAGACTTATTCGCCACAAAAGAAAACAGACAATGCCACGTTTACGCCTCCAGGTACCTGCAGAGGGGATCCAGAGGGTATGCACTTTGATGAATTCCCCTCATCTCACAAGTGATAAGGAAGTTCAAACATTCTCAGATGATGCTCATTCTAGTGGTACCGACTTGGGCACTCCAGGTGTGGTACCCTCATCTACTGCAGGCTGCAGTGGCCAGAGAATGGACGGTTCCACTTTACCCTCGAATTCTGTCGAGGAGGGGAGGAACAGACATCCATCCGGACCCAGTGCTCTTGAATTTAGCAGTCTGGCTCCTGAGGTCATAG
>TRINITY_DN4361_c0_g1_i2 len=431 path=[1:0-148 2:149-183 5:184-225 9:226-241 10:242-258 12:259-264 13:265-267 15:268-277 17:278-331 19:332-350 32:351-352 33:353-376 35:377-396 37:397-430]
CAGAAGAGCACGAATGGGAGTTAGACGCCCATTTCGTCAGACAAGTTTTCTTCAAGTGGGGAATGCCAGATATAGACTTATTCGCCACAAAAGAAAACAGACAATGCCACGTTTACGCCTCCAGGTACCTGCAGAGGGGATCCAGAGGGAATGCACTTTTGATGAATTGGTCAGGGATATTTGCGTACGCTTTTCCCCCCATTCCTCTCATCTCACAAGTGATAAAGAAGTTCAAACATTCTCAGATGATGCTCATTCTAGTGGTACCAACTTGGGCTCGCCAGGTTTGGTACCCTCACCTACTGCAGGCTGCAGTGGCCAAAGAATGGAAGATTCCGCATTACCCTCGGATACTGTCGAGGAGGGGAGGAACAGACATCCATCCGGACCCAGTGCTCTTGAATTTAGCAGTCTGGCTCCTGAGGTCATAG
>TRINITY_DN4361_c0_g1_i4 len=564 path=[1:0-148 2:149-183 5:184-225 9:226-241 10:242-258 11:259-277 17:278-331 20:332-333 24:334-336 28:337-379 36:380-396 37:397-430 38:431-563]
CAGAAGAGCACGAATGGGAGTTAGACGCCCATTTCGTCAGACAAGTTTTCTTCAAGTGGGGAATGCCAGATATAGACTTATTCGCCACAAAAGAAAACAGACAATGCCACGTTTACGCCTCCAGGTACCTGCAGAGGGGATCCAGAGGGAATGCACTTTTGATGAATTGGTCAGGGATATTTGCGTACGCTTTTCCCCCCATTCCTCTCATCTCACAAGTGATAAAGAAGTTCAAACATTCTCAGATGATGCTCATTCTGGTGGTACCGACTTGGGCACGCCAGGTTTGGTACCCTCACCTACTGCAGGCTGCAGTGGCCAAAGAATGGAAGGTTCCACCATACCCTCGAGTACTGACGAGGAGGGGAGGAACAGACATTCACCCGGACCCAGCGCACTTGAATTTAGCAGTCTGGCTCCTGAGGTCATAGAATTTGGACATTATGATCTAGACGCAGAATGTACGACAGTGTTGAAGGAGGCTAGACGTCCTTCCACACGTGCTTGCTATAGACTTAAATGGAAAAGGTTTATGTATTGGTGTATGAGAGAAGAAATTTCTCC
>TRINITY_DN4361_c0_g1_i6 len=234 path=[0:0-44 10:45-61 12:62-67 13:68-70 15:71-80 17:81-134 20:135-136 23:137-142 30:143-153 32:154-155 33:156-179 35:180-199 37:200-233]
CCCTTTCCTCTAATTTCACAAGTAATATAGAAGTTCAAACATTCCCAGATGATGCTCATTCTAGTGGTACCAACTTGGGCTCGCCAGGTTTGGTACCCTCACCTACTGCAGGCTGCAGTGGCCAAAGAATGGAAGGTCCCGCTTTACCCTCGAGTACTGTCGAGGAGGGGAGGAACAGACATCCATCCGGACCCAGTGCTCTTGAATTTAGCAGTCTGGCTCCTGAGGTCATAG
>TRINITY_DN4361_c0_g1_i5 len=617 path=[1:0-148 2:149-183 5:184-225 9:226-241 10:242-258 11:259-277 17:278-331 20:332-333 24:334-336 28:337-379 36:380-396 37:397-430 39:431-616]
CAGAAGAGCACGAATGGGAGTTAGACGCCCATTTCGTCAGACAAGTTTTCTTCAAGTGGGGAATGCCAGATATAGACTTATTCGCCACAAAAGAAAACAGACAATGCCACGTTTACGCCTCCAGGTACCTGCAGAGGGGATCCAGAGGGAATGCACTTTTGATGAATTGGTCAGGGATATTTGCGTACGCTTTTCCCCCCATTCCTCTCATCTCACAAGTGATAAAGAAGTTCAAACATTCTCAGATGATGCTCATTCTGGTGGTACCGACTTGGGCACGCCAGGTTTGGTACCCTCACCTACTGCAGGCTGCAGTGGCCAAAGAATGGAAGGTTCCACCATACCCTCGAGTACTGACGAGGAGGGGAGGAACAGACATTCACCCGGACCCAGCGCACTTGAATTTAGCAGTCTGGCTCCTGAGGTCATAGGCCATAGAATTTGGACATTATGACTTAGACTCTGAATGTATGGCAGTGCTAAAGGAAGGAAGATGATCATCCATGCTTACTTGATATAGGTTGAAATGGAAGCTTTTCACTATTTGGTGTTTGAGAGAGGGAATCTCCCACTTCATTTTTATTTTATTTATTTATTTAAAGACATTTGTAAGGCGC
>TRINITY_DN4361_c0_g1_i7 len=565 path=[1:0-148 2:149-183 4:184-193 6:194-194 7:195-200 8:201-226 9:227-242 10:243-259 12:260-265 14:266-284 18:285-317 21:318-338 29:339-343 31:344-353 33:354-377 34:378-380 36:381-397 37:398-431 38:432-564]
CAGAAGAGCACGAATGGGAGTTAGACGCCCATTTCGTCAGACAAGTTTTCTTCAAGTGGGGAATGCCAGATATAGACTTATTCGCCACAAAAGAAAACAGACAATGCCACGTTTACGCCTCCAGGTACCTGCAGAGGGGATCCAGAGGGAATGCACTTTTGATGAATTGGTCAGGGATATTTGCATACGCTTTTTCCCCCCATTCCCCTCATCTCACAAGTGATAAGGAAGTTCAAACATTCTCAGATGATGCTCATTCTAGTGGTCCCTACTTGGGCACGCCAAGTGTGGTACCCTCATCTACTGCAGGCTGCAGTGACCAGAGAATGGAAGGTTCCTCTTTTCCCTCGAATTCTGTCGAGGAGGGGAGGAACAGACGTCCACCCGGACCCAGCGCACTTGAATTTAGCAGTCTGGCTCCTGAGGTCATAGAATTTGGACATTATGATCTAGACGCAGAATGTACGACAGTGTTGAAGGAGGCTAGACGTCCTTCCACACGTGCTTGCTATAGACTTAAATGGAAAAGGTTTATGTATTGGTGTATGAGAGAAGAAATTTCTCC
>TRINITY_DN4361_c0_g1_i9 len=564 path=[1:0-148 2:149-183 5:184-225 9:226-241 10:242-258 12:259-264 13:265-267 15:268-277 17:278-331 20:332-333 24:334-336 27:337-339 30:340-350 32:351-352 33:353-376 35:377-396 37:397-430 38:431-563]
CAGAAGAGCACGAATGGGAGTTAGACGCCCATTTCGTCAGACAAGTTTTCTTCAAGTGGGGAATGCCAGATATAGACTTATTCGCCACAAAAGAAAACAGACAATGCCACGTTTACGCCTCCAGGTACCTGCAGAGGGGATCCAGAGGGAATGCACTTTTGATGAATTGGTCAGGGATATTTGCGTACGCTTTTCCCCCCATTCCTCTCATCTCACAAGTGATAAAGAAGTTCAAACATTCTCAGATGATGCTCATTCTAGTGGTACCAACTTGGGCTCGCCAGGTTTGGTACCCTCACCTACTGCAGGCTGCAGTGGCCAAAGAATGGAAGGTTCCGCATTACCCTCGAGTACTGTCGAGGAGGGGAGGAACAGACATCCATCCGGACCCAGTGCTCTTGAATTTAGCAGTCTGGCTCCTGAGGTCATAGAATTTGGACATTATGATCTAGACGCAGAATGTACGACAGTGTTGAAGGAGGCTAGACGTCCTTCCACACGTGCTTGCTATAGACTTAAATGGAAAAGGTTTATGTATTGGTGTATGAGAGAAGAAATTTCTCC
>TRINITY_DN4361_c0_g2_i1 len=214 path=[0:0-213]
GTGGTCATCTTCAGCAGTGCTGTTCCATGGTTTTGACATAGGACAAAGTTAGTTTCTGTTCAAAGTAGCTTTGCAAGTCCAGGATAGTCAAATCATCTAATGCAATTCAGAGCAGTTGACCTTCCCAACAGTATACGTAGTTATAATTTACGGTTTACTCGTTCGCAGTCTGGCTCCTGAGGTCATAGAATTTGGACATTATGATATAGACGCC
>TRINITY_DN4361_c2_g1_i1 len=300 path=[0:0-299]
CGTGCAGATAAAAATACTTTGACTGAGACAAAATGAGATTTGCCTTAGCCAAGTAGAGTAAGTATCTCAGGATGTGCTCGATGTCGCATGCAATGGGAGAAACGTCCTCTCTCTTGCACCAATGCACAACACTTTCCCATTTAAGTCTATATCAGGCACGTGTGGAAGGGCGACTAGCCTCCTTCAACACTGCCAAACATTCTGCACAAGATCATAATGACCAGATTCTATGACCTCAGGAGCCAAACTGCTAAATTCAGGAGCGCTGGGTCCGGGTGGATGTCTGTTCCTCCCCTCCTC
>TRINITY_DN4379_c0_g1_i1 len=488 path=[0:0-487]
ATTACTAATGTGTATGCTTTTTCCTGCTAAATATATGTGCTTTTGAAACACACAAAGGAAACGTTCTGGCTTCTTTCTCTGTTCACAGCACAGTCTAGTACCGGCACCTCAAGCTAGAGCTTTTCACTCGTTACTGTCTGCAGCTCTCTCATTAGATGCAAACAAAGGTTTAGAACATTAATGTAAGGCTTCACAGGATGCGGTAAGTGCCTATAAGACTAACAGAATCCCCAGCAGAGTAGATCATTGTCCAAAGATGAGAACTACTCTCCTGCAAGCGAGACAAAACGGTACAGCCAAAAGACGCACGCCCTTCCCCGGAACTCCCTCTGAATACCTTGCTACTTATGTGTTGGGGGTACTGCGATGGCACACTCAAGGGGTTAAATATGCCATGACCTGATGCTGTTAAATAGCATTTTATAATAAAATTGATAACATCTTTGTTCTTGCAGGTGGGTATACTGGCCGCCCCCACCACCTTCCCC
>TRINITY_DN4357_c0_g1_i1 len=998 path=[0:0-997]
CAATAAGGTATTCCTGGAGTTTGAGAAGCCCTTCTGGAAGCCTGACTGCCGCTTCATTGAGCTGGTCTGGGAGGACGAATCTCCTTTTGTGGATGTCCAGCCCGATCTGCAGAATGCCTGGTTCAGGAAACTGTCGGGATTTGTCGTACTGCAGCCACCAGAACAGCTTGGCCATGTTCTGTGTGGATTTATTGCAGGAAAGGAATCTGAATTCATGGAGATGCTCACTGATGCAGAAATTATCACAGTCATGACTCAAGTCCTCCGACAGTTCACTGGAAACCCTCTGCTGGAACCTCCTGTCCGCGTGTTACGCTCCAAATGGCACAGTCAGCCCTACACCAAAGGATCCTACAGCTATGTGGCAGTAGGAAGCTCTGGGCAGGACATCGATATCATTGCTGAGCCCCTTCCAGAAGGCGCCAACACTTCCAAGCCTATGCAGGTTCTCTTTGCCGGTGAAGCCACTCATAGAACATTTTACTCCACTACCCACGGAGCCCTGCAGTCTGGCTGGAGAGAAGCAGAACATCTCATACACCTGTACGCCATGTCTGAACCTACCTACAGCAAGCCGAAACTCTGAGAGGAGAGACAGGGAGAAGTGCAGTGGCAGGAGGGTGGAACTCTCACCAAGTTTGTGCATAGACTCACAGCAGGCCGACACACTAGGACAGGACTACAGACCAAACCTGTAGAACATATATACTGCAAACAGATGCTATAGAACAGAACTACATACAGAATGGCACTCTAGAACAGATCTACAGCAGAAAGTTGCTGTAAGACAGAACTACAGACCTATGCTCTAGGATAGAACTGCAGAACTAGGGCAGACCGACGTTCAGAGCACTGCAAGAGCTGTTTTTATGCTCTTTTAATTTGATCTGTGTTGCTTAATTTGATCCATGTTGCTGATTTGTGGGAGACTCGACCTTAAAGGCTGGGGTTCAGTGACAGCCAGGTCACTGAACTCATAATAAATGACTTCAATTAAT
>TRINITY_DN4302_c1_g1_i1 len=315 path=[0:0-314]
CTTAGACTTCAATTTAAAAACATTAATACTGTCACAAAAACACTTAGGGCTTATGGTCCCGTTTGTGACCATACGTGAGAGTCGTGCAACAAACGGGACTCGCGGGATGCTGATGGTCTCGCAACCTGCGAGTCCCATTTGTTGCGCGACTTCTGCGCGACCTCAAATGATTGAGGTTGCAAGACCATCTGCATGAAGTGCTTTTGCTCGACCAAAGTCACGTAAAGGCACTTCACCTATGCCGATGGACGCGCAAAAATGTGAAAATTTTCACGTTTGTTACAGCAGCCAATAGCTGCTGTAACAAATGTGAAC
>TRINITY_DN4377_c0_g1_i1 len=303 path=[0:0-302]
CAGAAGGGGAGCAAGATGGCCGCTTCCCGATATTGCTCCGTTGACCGTTCTCAGAGCGGAAGCCGGCACAGCGGTCCCAGGCGGGATGAGACCTCCCGGATAGAGGCGGAGGCAGGGGAAGCAGTGGAGGCTCCGCTGCCCCCTCGGTGGGGACAGAAAGTGGCGGGGAGGTCACCACAGAGGCGTTCTCGGGCCGCCCCTCCCTGAGGCACGGAGCAACGCAGACGGCGGACTGGCGGCTGTGAGCCAGCTCACGAGGCACCCGCGGTTGGAGCACACTAAGGATGACAAAATTACGGCGGG
>TRINITY_DN4340_c0_g1_i2 len=524 path=[0:0-215 2:216-523]
CCCAAACACTGTATGTTTGTTGTCTAGCCACGGTGTTGGCACCACGGATACGAAGAACTGTGAGCCATTTGTGTTTGGTCCTGCATTAGCCATACTAAGCGTGTAGGGTCGATCGTGTCTTAGTGTTGAATGAAATTCATCTTCAAATTCTCCCCCCCAAATACTTTCTCCTCCCATTCCAGTTCCTGAAGGATCGCCAGTCTGTACCATAAAACCTCAACAGGGAAGAGTTTGACATGCACATCACCCATGGTAGTGTGAACAATTGCACTGTCCGAAACACGCTTTGGACCTTCTGCTTGTGTGGCTGCCATAACCTCTTCTTTTGATGGTTTCTCATTGAATACATCTCTGTCTGAATCAGCACTCTTTGTGTCTTCTGGTTCCCGTTTGGAAAACAAATAAAACCGGTTCTTTTTGAAAGCTGTGCAGACGATGGTTGGATCAGCTTGAATACTCGCAAGAACGGGATTGTCCGACGCCTTCATCTCTGCAGTAGCTGCAGCACGATGCTTCCTGGCTAC
>TRINITY_DN4340_c0_g1_i1 len=606 path=[0:0-215 1:216-297 2:298-605]
CCCAAACACTGTATGTTTGTTGTCTAGCCACGGTGTTGGCACCACGGATACGAAGAACTGTGAGCCATTTGTGTTTGGTCCTGCATTAGCCATACTAAGCGTGTAGGGTCGATCGTGTCTTAGTGTTGAATGAAATTCATCTTCAAATTCTCCCCCCCAAATACTTTCTCCTCCCATTCCAGTTCCTGAAGGATCGCCAGTCTGTACCATAAAACCCTTTATGATGCGATGAAAAGTGTGGCCATTGTAATAACCATTCCGGCTGTGAACGCAGAAGTTTTCCACTGTTTTTGGGCACTCAACAGGGAAGAGTTTGACATGCACATCACCCATGGTAGTGTGAACAATTGCACTGTCCGAAACACGCTTTGGACCTTCTGCTTGTGTGGCTGCCATAACCTCTTCTTTTGATGGTTTCTCATTGAATACATCTCTGTCTGAATCAGCACTCTTTGTGTCTTCTGGTTCCCGTTTGGAAAACAAATAAAACCGGTTCTTTTTGAAAGCTGTGCAGACGATGGTTGGATCAGCTTGAATACTCGCAAGAACGGGATTGTCCGACGCCTTCATCTCTGCAGTAGCTGCAGCACGATGCTTCCTGGCTAC
>TRINITY_DN4354_c0_g1_i1 len=377 path=[0:0-376]
CACAGGAAAACCATGAAGTTCCTTCTGATCTGTGCCCTCCTGGGGGCTGCTGCTGCTTTCCCTATTGATGATGATGATAAAATTGTTGGCGGCTACACATGTGGGAAGAATGCACTCGCCTACCAGGTGTCCCTGAATGTCGGCTACCATTTCTGCGGCGGGTCCCTCATCAACAGCCAATGGGTCGTGTCGGCTGCTCACTGCTACCAATCGCGTATCAACGTGAGACTTGGAGAGCACAACATTGCATCAAGTGAAGGAACCGAACAGTTCATTGATTCCACCAAGGTCATCAGACATCCCAACTACAGCTCCAGGAACCTGGACAACGACATCATGCTGATCAAGCTGTCCAAAGCCGCGACTCTCAACAGCTA
>TRINITY_DN4351_c0_g1_i1 len=2380 path=[0:0-2379]
TACCTCCCCTTCCACTATGTGCCCTGGCATTGCATCTCCCAGGTTTGTTTACATTCGGTCGCGCTCCAGCTCTATTAAAGCTAACTGATCCTTCTCAAGCCTGGGCCTCACTCTTTGCAGATTTTCTCACAACAAAAAAGGAATCCCACCAGCATTACTTTACCACAAAGACCAGTGCTGATGAAGGCAAGCCCTTCCAATCAAAGGTAGGTTCTCATCCTTTTTCTGTCTCTCTCCCTTTTTCTCTGTGTGTTGTAAAAGTGCGTGGAAGTCCTCAAAGCGAAGTGCATTATAAATAACTGTATCCACTATGTAATCTCTGAGTAAAACATTGATTAGAATAATTCCGTCTGAATTTATTGAAACATAGTGGATGGTCTCTCCTCCTTTTTAGCAGACGGCCTGTCAGTTCCGTATATGCTTAAATACACCAGTGGCCGCACGCATAAGGCACAGATAAAAGAGAAGAATGCAACTATACAAATTATATTACATGGCATGTTACGGATTAAAGTAGGTGAACACAGTTTATGCATGCCACGGTGTAAACTGTGGGTGTTAAATCCCTGTAAAGTTTAAAGTTATTTTTCAAGTTTTACATTATAAATTCAGCCATTAAAACATGGGAATATTTACTTTTCAATATCTTCTATTGAAATCACCATAAAAAATATATCACTCACTCTTGCACACAATCCATTCATTTGCATTAAAACTCAAACATCCTCAGGCAATTCGTGTTGTGAGAAGCAACTCCTATTTATGTTCTGATCCTCTTGAAAGGCGCAGCATAGTTGTCTCTGTGTAATGCCTGGTCCTGTCGGCAGGCCGGCGCCTTCTGCAGTCCGCTGCTGCTTTCGGCGCAAGAGGCGGATTCCTCTGGATGGGCCTCAGGACTTAGCTCAGTAGAAACCTTTCTTTTGCGGTCTACATTTTCAGATTGCATTCCTGTTGCTTCTTCCAAAACTTGAAGAAGCTCGTCAATTTTGTCGACCACAAACTTGGCGTTTTCCTTGGTAAAGCACATAGGTGGTTTGAATTTGAGGATGTTTCTGTAGGGGCCATCTGCACTCAGAAGGATTCCCTGTTCTTTGAGTCTGTATATGATATGCTGGGCTTCAGCTGTGGCTGGTGTCCTCTTTTGCCTGTCCTTCACCAGATCCAATCCGACAAATAGACCAACGCCTCGGATATCTCCGATCATCGGATGCTTTGCCTTTTGTTTGTCCAGAAGCTCTATGAGGTAATTCCCAACACTGGTTGCATTCCCCATGAGGTTTTCTTTTTCAATCACGTCCAACACCGCCAGCCCGATGGCACAGGATACAGGGTTCCCTCCAAATGTATTGAAATATTCCAGTCCAGAGGCCCCGAAGGCTTCGGCAATCTCTTGTGTTGTCACCACACAGGACATTGGGTGGCCATTACCAATGGGTTTCCCCATGGTGACAATGTCGGGAACACAATCTTCTCCTTGAAGCTGGAACGCCCAAAAATGTTTCCCAACTCGACCAAAGCCAACCTGAACCTCGTCCGCTATGAAAACGCCGCCTGCGGTATGCACATATTCTGCCACTTTCTGGAAGTAGCCTGCAGGTGGAATTACTTGGCCTCCGCAACTCTGCATGGATTCCGCGATAAATGCCGCAATCTTGCGATCCTTTCCATGAACCTCTTCAATAATCTGGCGCACTTCGTCTGCATAGGCAGTGGCCACATCTGGATGGTCCTCCCTGTATTTACCACGATAGATGTCTGGAGAAGGAACCACATGCACAAACTCCTTCTTGGCATCCTTGCCCAACTGGAGAAATTTGTATGGGCTGATGTCAATCAGTGAGGTGACATGGCCGTGGTAAGCATGCTCAAGTGTTATCACATCATGGTGGCCAGTGTATTGCCTCGCCAGGCGTAATGCAAGGTCATTAGCTTCAGATCCAGAGTTAACAAAATAGCACACGGACAGCTTTTCTGGGAGAGTGGCGGTAAGGCGTTCTGCGTACTGGACAAGGTTGTCGTGCAGAAACCGCGAGTTTGTATTTAAGAGCTCCAGCTGCCTCACTGTGGCCTTTGTGACTTCTGGATGGCTGTGTCCGACATGGGCGACGTTGTTAATGCAATCTAGGTAGCGCTTCCCATTTTCATCAAACATGTACTGGTCCTTGGCACGTGTAATCTTGATGGGGTCCTTAGCAAAGAATACCTTACAGGATGGCCCGATGTGCTTCTTCCGGAGGGCCAGGGTCTGCTGCTTGCTGAGGGTCTCGCTCATGGTGGAGGGCGCGCGCTGCAGGTAGAGCCCGGGAGATGAAGGGTTCGGGGGGGGGGCTCTGCTGTCACTGGCTGCCTCCCTCCTCCTCTGTCGTCTGTCCCGTTGCTT
>TRINITY_DN4388_c0_g1_i1 len=232 path=[0:0-231]
CTGGAGGGATGTCTTCTGGCTGTGACTTGGAATGACTCTTCTGGTGTAGGTGCTGCAGGGATGTCTTCTGACTGTGACTTGGAATGACTCTTCTGGTGTAGGTGCTGCAGGGATGTCTTCTGACTGTGGCTTGGAGTGACTCTTCTGGTGTAGGTGCTGCAGGGATGTCTTCTGACTGTGACTTGGAATGACTCTTCTGGTGTAGGTGCTGCAGGGATGTCTTCTGACTGTG
>TRINITY_DN4366_c0_g1_i1 len=502 path=[0:0-259 1:260-445 2:446-501]
ATATGAGGCTCCTCTGTCTGAGCGTCTTTCCCAGCTGGATTCCTGTGTCCACCCGGTTTTATCATTCCCAGATGATATCCCAACGAGCTTGCACTTCCAGGGATCGCTGAAATCTCAGTGGCAAAACCGACCTTTTGAAAAACTCAAGTCACCCAAAAAACCATCACAGAAACATAAAGCACCAACGCCACCATGCAACCTGCCAGATCCCTCACGCAAAGACCGCCACAAAATAGTCAACTCCTTCCTCACTACAGCCAAACTGTCGCACCACAAGATTCGACCTGACAAGTCACCGAGACAGCACTTAGACGATTTAGTGACTGTGTCCAAGGTTGAGCGAACACCAACGCTAAGGCCGGAGTGGTCAGTCATCCCTCCTCCAGGGCACGACCGGAACCTCAGCAAGAAGCGGCTGCGGGAACACTCGGTGGAGAGGAGTGAAGTGTCAAAGCATCACAGCGATGTTGGGACCCAGTGCTTCCTGTCAGCCAGCTCACAC
>TRINITY_DN4366_c0_g1_i2 len=316 path=[0:0-259 2:260-315]
ATATGAGGCTCCTCTGTCTGAGCGTCTTTCCCAGCTGGATTCCTGTGTCCACCCGGTTTTATCATTCCCAGATGATATCCCAACGAGCTTGCACTTCCAGGGATCGCTGAAATCTCAGTGGCAAAACCGACCTTTTGAAAAACTCAAGTCACCCAAAAAACCATCACAGAAACATAAAGCACCAACGCCACCATGCAACCTGCCAGATCCCTCACGCAAAGACCGCCACAAAATAGTCAACTCCTTCCTCACTACAGCCATGTCAAAGCATCACAGCGATGTTGGGACCCAGTGCTTCCTGTCAGCCAGCTCACAC
>TRINITY_DN4360_c0_g1_i1 len=676 path=[0:0-675]
GGCTGAGGCAAAAGATGCATGAAGTAAACAAAAAATGGCTAAATGGCAAAAGAAGGAAAGTTTTGCAGGCATTACAGATGGGTTCATGTCAAAAGATCACTCTCAAAAAGATCGACCACACAACCATCGATCCCAAAAGATCAATCTCAAAAATATTGATCTGTTTGGGGCTAGGGTAAAAAGGGGATGGGGGAGTCAAAGGGGAAGGGAAAGGGTGTGTGGGGGAGTATACCCCCCATTAAAAGAAAAAATATTATCTTAAAAACAAAACCAGATCTATATTTTTGAAATCGATCCCTTGGGATCGATGTTAATGAAATCGATCCTTTTGAGATCGATCCTTCATCATAGAACCATTACACACATGAAATACTTTACTAATTACAGACGCTTCCTGTTCTTCAGCATGTCATATCCTGCCACCTGTGCAGGCATTTTCAGGTGAAGACCGCAGTTTCGATTCATTGAGTGAGAGATCCCGGGCATTGGAGGCAGTGTCGGATTACCCATTAGGCCAGTAGGCACCGGCCTAAGGGCCCCACTCCTTTTCGGGGCCCCCGCGACAACGGATCAAAATAATATTGATTTGATCTTGAAAGAAAATTACAATCAAGCGTTCTTAAATTGTCTCCAAAAGATAGAAAAAAATGAATCAACTCAAAGAAACGAAAACTTT
>TRINITY_DN4314_c0_g1_i2 len=1257 path=[1:0-109 2:110-1256]
CAGCGGCCCAGAAGAGCGGAGGCTTGTCTGTCTGCTTCCTGGAGGCCGGCGGCTCTGCGCGTGCGCAGTGGAGGCGCAGCCAAGTTGGGGGAACCCGCTGGTGATAGAATGCATAAGCTTAAATCATCACAGAAGGACAAGGTCCGCCAGTTTATGGCATTTACCCAGGCTGGTGAAAGGACTTCTATTTACTGCTTAATGCAGAATGAGTGGAAACTAGAACTGGCAACAGACAACTACTTCCAGAACCCAGACTTTTACTTCAAGGAATCCATGAAAAATTCAGTAGACAGAAAGAAATTAGAACACTTGTATAACCGGTACAAAGATCCACAAGATGAGAACAAAATAGGCATAGATGGGATTCAGCAGTTTTGCGACGATTTAAACCTAGACCCTGCAAGTATAAGCGTCTTGGTGATAGCGTGGAAATTCAGAGCTGCCACGCAGTGTGAATTTAGTAAAAAGGAATTTGTAGACGGCATGACTGAACTAGGGTGTGACAGCACGGAAAAACTGAAGGCCGTGTTACCGCGATTAGAGCAAGAACTTAAGGATGCGTTAAAGTTCAAAGATTTCTATCAGTTTACTTTTAATTTTGCTAAAAATCCTGGGCAGAAAGGTTTAGATTTAGAAATGGCAATTGCGTATTGGAATTTAGTTTTGTCGGGAAGGTTTAAATTTTTAGATCTCTGGAATACGTTTTTATTGGAGCATCATAAAAGATCAATCCCAAAAGACACGTGGAATCTTCTTTTAGACTTTGGAAATATAATTGCAGATGATATGTCCAACTATGATGAAGAAGGTGCGTGGCCTGTTCTTATAGATGATTTTGTGGAATATGCGCGACCGTTAGTCTCAGGAGGAAAGCGAAAAATGTTCTAACCAGACATTTTAAATTGGACTATGCTTGCAGTATGAACTGCGTCAGGTAATGAAGACATTGTTGCCCAATACTTGAGCACACGTCGTCGGCGGTTTCAACAGTGATGGTGCTTTGCCATTGATCGAAATGGGATTTTCCCTTTTGTTCTGCTTGTGGAAAATAATGGCTGGCTCGTGGACACTGCAAGAAGATACTCAGAAGATAGCACTGGCTGTGTAGGATGTTGGCTTCAATTATTGTATTGGTTGTACCATATAGAATGTAGATTTTGCATGATTTTATACTTGGAGAAGAGTGACAAGATGCCATTTTATTCAGAAGGAGGAAAGATTTGACAGCACAGCATGCCATTCAGTTCATGGCTCGAG
>TRINITY_DN4314_c0_g1_i1 len=1312 path=[0:0-164 2:165-1311]
GCCATCTTAGCCTGTCAGCACTGCCCGTTCAGTCGACTAGGGACGGAGTATGACGGTAACACTCTAGACTTGCATGGAAAGCGCTTTGGCTTCTCTGGGGGACTGACGTCAGCTGCCCATAGTGATGTCATATTCTGGACACTCTTGGCAGAAACCCACTAATCAGCATAAGCTTAAATCATCACAGAAGGACAAGGTCCGCCAGTTTATGGCATTTACCCAGGCTGGTGAAAGGACTTCTATTTACTGCTTAATGCAGAATGAGTGGAAACTAGAACTGGCAACAGACAACTACTTCCAGAACCCAGACTTTTACTTCAAGGAATCCATGAAAAATTCAGTAGACAGAAAGAAATTAGAACACTTGTATAACCGGTACAAAGATCCACAAGATGAGAACAAAATAGGCATAGATGGGATTCAGCAGTTTTGCGACGATTTAAACCTAGACCCTGCAAGTATAAGCGTCTTGGTGATAGCGTGGAAATTCAGAGCTGCCACGCAGTGTGAATTTAGTAAAAAGGAATTTGTAGACGGCATGACTGAACTAGGGTGTGACAGCACGGAAAAACTGAAGGCCGTGTTACCGCGATTAGAGCAAGAACTTAAGGATGCGTTAAAGTTCAAAGATTTCTATCAGTTTACTTTTAATTTTGCTAAAAATCCTGGGCAGAAAGGTTTAGATTTAGAAATGGCAATTGCGTATTGGAATTTAGTTTTGTCGGGAAGGTTTAAATTTTTAGATCTCTGGAATACGTTTTTATTGGAGCATCATAAAAGATCAATCCCAAAAGACACGTGGAATCTTCTTTTAGACTTTGGAAATATAATTGCAGATGATATGTCCAACTATGATGAAGAAGGTGCGTGGCCTGTTCTTATAGATGATTTTGTGGAATATGCGCGACCGTTAGTCTCAGGAGGAAAGCGAAAAATGTTCTAACCAGACATTTTAAATTGGACTATGCTTGCAGTATGAACTGCGTCAGGTAATGAAGACATTGTTGCCCAATACTTGAGCACACGTCGTCGGCGGTTTCAACAGTGATGGTGCTTTGCCATTGATCGAAATGGGATTTTCCCTTTTGTTCTGCTTGTGGAAAATAATGGCTGGCTCGTGGACACTGCAAGAAGATACTCAGAAGATAGCACTGGCTGTGTAGGATGTTGGCTTCAATTATTGTATTGGTTGTACCATATAGAATGTAGATTTTGCATGATTTTATACTTGGAGAAGAGTGACAAGATGCCATTTTATTCAGAAGGAGGAAAGATTTGACAGCACAGCATGCCATTCAGTTCATGGCTCGAG
>TRINITY_DN4300_c0_g1_i7 len=446 path=[7:0-8 8:9-19 9:20-50 11:51-60 13:61-61 15:62-64 16:65-84 18:85-109 19:110-127 20:128-133 23:134-154 24:155-160 26:161-165 28:166-188 29:189-192 31:193-210 33:211-211 34:212-216 35:217-267 37:268-271 39:272-301 40:302-356 41:357-402 42:403-445]
CCACACGAGAACACATACAGGTGAGAAACCTTATCAATGCACTGAATGTGGGAAAAGCTTCATTCGTCACAAGCAAAATTTTGAGAGAAGGGACATTTTGATCGCCACACGAGAACACATACAGGTGAGAAACCTTATCAGTGCACTGAATGTGGGAAAAGCTTCATTAATAAAAGAAATCTTAATCTAGTCACAAGCAAAATTTTGAGCGCCACACGAGAACACATACAGGTGAGAAACCTTATCAATGCACTGAATGTGGGAAAAGCTTCATTAATAAAAGAAATCTTAATCTACACACGAGAACACATACAGGTGAGAAACCTTATCAGTGCACTGAATGTGGGAAAAGCTTCATTAATAAAAGAAATCTTAATCTACACACGAGAACACATACAGGTGAGTCACAAGCAAAATTTTGAGCGCCACACGAGAACACATACAGG
>TRINITY_DN4300_c0_g1_i12 len=635 path=[0:0-103 9:104-134 11:135-144 12:145-158 13:159-159 19:160-177 20:178-183 21:184-327 22:328-351 23:352-372 24:373-378 26:379-383 29:384-387 30:388-570 32:571-579 35:580-630 37:631-634]
GTTTCATTGTGAAGGCATCCCTTAATATCCATGAGAGAAAACATACAGGTGAGAAACCATATTCGTGCTCTGAATGTGGAAAAAGCTTTAGTCACAAGAAATGCGTGAGAAACCTTATCAATGCACTGAATGTGGGAAAAGCTTCCTTAATATCCATGAAGAGAACACATACAGGTGAGAAACCATATAAATGCACTGAATGTGAGAAAGGCTTCAGTCAAAAGGGAAGACTTAGAGTCCATGAGAGAATACATACAGGTGAGAAACTTTATCCATGCAGTGAATGTTGGAAAACCTTCAGTCGGAAGGGAGATTTTGTTTCCCACGTAAGAACACATACAGGTGAGAAACCTTATCAGTGCACTGAATGTGGGAAAAGCTTCAGTCAAAAATGCCAACTTAAAATCCACCAGAGAACACATACGGGTGAGAAACCTTATCAATGCACAGAATGTGGGAAAAGCTTCATTAGTAAGAGCAGTCTTAATAGCCATTGGAGAACACATACAGATGATAAACCTTACCAGTGCACAGAATGTGGTAAAAGCTTCAGTACTAAGGGCAATCTTACTATCCATGAGAGAACACATACAGGTGAGAAACCTTATCAATGCACTGAATGTGGGAAAAGCTTC
>TRINITY_DN4300_c0_g1_i8 len=360 path=[2:0-105 9:106-136 11:137-146 13:147-147 15:148-150 17:151-268 24:269-274 26:275-279 37:280-283 39:284-313 41:314-359]
TACCACACGAGAACACATACAGGGGAAAAACCTTATCAGTGCACAGAATGTGAGAAAAGCTTCTTTCGTAAGCCTAGTTTTGATTACCACACGAGAACACATACAAGTGAGAAACCTTATCAATGCACTGAATGTGGGAAAAGCTTCATTCTCAAGAAAAGTCTTATTATTCATGCAAGAACTCATACAGGGGAGAAATCTTAGTGTACTAAATGTGGGAAAAGATTCAATCAGAAGGGACATTTGGATTGCCACACGAGAACACATACGAAAAGCTTCACTTCATTAATAAAAGAAATCTTAATCTACACACGTTAATAAAAGAAATCTTAATCTACACACGAGAACACATACAGGTGA
>TRINITY_DN4300_c0_g1_i2 len=423 path=[7:0-8 8:9-19 9:20-50 11:51-60 13:61-61 15:62-64 16:65-84 18:85-109 19:110-127 20:128-133 23:134-154 24:155-160 26:161-165 29:166-169 31:170-187 33:188-188 34:189-193 35:194-244 37:245-248 39:249-278 40:279-333 41:334-379 42:380-422]
CCACACGAGAACACATACAGGTGAGAAACCTTATCAATGCACTGAATGTGGGAAAAGCTTCATTCGTCACAAGCAAAATTTTGAGAGAAGGGACATTTTGATCGCCACACGAGAACACATACAGGTGAGAAACCTTATCAGTGCACTGAATGTGGGAAAAGCTTCAGTCACAAGCAAAATTTTGAGCGCCACACGAGAACACATACAGGTGAGAAACCTTATCAATGCACTGAATGTGGGAAAAGCTTCATTAATAAAAGAAATCTTAATCTACACACGAGAACACATACAGGTGAGAAACCTTATCAGTGCACTGAATGTGGGAAAAGCTTCATTAATAAAAGAAATCTTAATCTACACACGAGAACACATACAGGTGAGTCACAAGCAAAATTTTGAGCGCCACACGAGAACACATACAGG
>TRINITY_DN4300_c0_g1_i3 len=388 path=[8:0-10 9:11-41 11:42-51 13:52-52 14:53-81 20:82-87 22:88-111 23:112-132 24:133-138 26:139-143 28:144-166 34:167-171 35:172-222 37:223-226 38:227-256 39:257-286 40:287-341 41:342-387]
AACACATACAGGTGAGAAACCTTATCAATGCACTGAATGTGGGAAAAGCTTCACGTGAGAAAGGAATGCTTAATAGGCACACGAAACCAAGAACACATACAGGTGAGAAACCTTATCAGTGCACTGAATGTGGGAAAAGCTTCATTAATAAAAGAAATCTTAATCTACACACGAGAACACATACAGGTGAGAAACCTTATCAATGCACTGAATGTGGGAAAAGCTTCCGTGAGAAAGGAATGCTTAATAGGCACACAATTAATAAAAGAAATCTTAATCTACACACGAGAACACATACAGGTGAGAAACCTTATCAGTGCACTGAATGTGGGAAAAGCTTCATTAATAAAAGAAATCTTAATCTACACACGAGAACACATACAGGTGA
>TRINITY_DN4300_c0_g1_i10 len=476 path=[1:0-32 7:33-41 8:42-52 9:53-83 10:84-108 11:109-118 12:119-132 13:133-133 15:134-136 18:137-161 19:162-179 20:180-185 23:186-206 24:207-212 25:213-242 26:243-247 27:248-274 32:275-283 33:284-284 34:285-289 35:290-340 37:341-344 39:345-374 40:375-429 41:430-475]
GAAAAGGTTCATGCAGAAGGGAAATTTAATTTACCACACGAGAACACATACAGGTGAGAAACCTTATCAATGCACTGAATGTGGAAAAAGCTTCCATAGAAAGGGAACAGAAAAGCTTCCTTAATATCCATGAATTCAGAAGGGACATTTTGATCGCCACACGAGAACACATACAGGTGAGAAACCTTATCAGTGCACTGAATGTGGGAAAAGAAAAAGCTTCCATAGAAAGGGAACACTTAACTTCAATTCATTCAGAAGGGAAATTTTGATCATATCCATGACCACACGAGAACACATACAGGTGAGAAACCTTATCAATGCACTGAATGTGGGAAAAGCTTCATTAATAAAAGAAATCTTAATCTACACACGAGAACACATACAGGTGAGAAACCTTATCAGTGCACTGAATGTGGGAAAAGCTTCATTAATAAAAGAAATCTTAATCTACACACGAGAACACATACAGGTGA
>TRINITY_DN4300_c0_g1_i4 len=500 path=[2:0-105 9:106-136 11:137-146 13:147-147 15:148-150 18:151-175 19:176-193 20:194-199 23:200-220 24:221-226 26:227-231 27:232-258 33:259-259 34:260-264 35:265-315 36:316-364 37:365-368 39:369-398 40:399-453 41:454-499]
TACCACACGAGAACACATACAGGGGAAAAACCTTATCAGTGCACAGAATGTGAGAAAAGCTTCTTTCGTAAGCCTAGTTTTGATTACCACACGAGAACACATACAAGTGAGAAACCTTATCAATGCACTGAATGTGGGAAAAGCTTCATTCAGAAGGGACATTTTGATCGCCACACGAGAACACATACAGGTGAGAAACCTTATCAGTGCACTGAATGTGGGAAAAGCTTCAATTCATTCAGAAGGGAAATTTTGATCACCACACGAGAACACATACAGGTGAGAAACCTTATCAATGCACTGAATGTGGGAAAAGATTCATTCAGAAGGGAAATTTTGATCACCACACGAGAACACATACAGGTCTTCATTAATAAAAGAAATCTTAATCTACACACGAGAACACATACAGGTGAGAAACCTTATCAGTGCACTGAATGTGGGAAAAGCTTCATTAATAAAAGAAATCTTAATCTACACACGAGAACACATACAGGTGA
>TRINITY_DN4300_c0_g1_i5 len=456 path=[4:0-40 6:41-41 7:42-50 8:51-61 9:62-92 11:93-102 13:103-103 15:104-106 18:107-131 19:132-149 20:150-155 23:156-176 24:177-182 26:183-187 27:188-214 33:215-215 34:216-220 35:221-271 36:272-320 37:321-324 39:325-354 40:355-409 41:410-455]
TGAATGTGGGAAAAGCTTCATTCAGAAGGGACATTTTGATCGCCACACGAGAACACATACAGGTGAGAAACCTTATCAATGCACTGAATGTGGGAAAAGCTTCATTCAGAAGGGACATTTTGATCGCCACACGAGAACACATACAGGTGAGAAACCTTATCAGTGCACTGAATGTGGGAAAAGCTTCAATTCATTCAGAAGGGAAATTTTGATCACCACACGAGAACACATACAGGTGAGAAACCTTATCAATGCACTGAATGTGGGAAAAGATTCATTCAGAAGGGAAATTTTGATCACCACACGAGAACACATACAGGTCTTCATTAATAAAAGAAATCTTAATCTACACACGAGAACACATACAGGTGAGAAACCTTATCAGTGCACTGAATGTGGGAAAAGCTTCATTAATAAAAGAAATCTTAATCTACACACGAGAACACATACAGGTGA
>TRINITY_DN4300_c0_g1_i11 len=419 path=[5:0-43 6:44-44 7:45-53 8:54-64 9:65-95 11:96-105 14:106-134 20:135-140 22:141-164 23:165-185 24:186-191 26:192-196 27:197-223 33:224-224 34:225-229 35:230-280 36:281-329 37:330-333 38:334-363 40:364-418]
CACTGAATGTGGCAAAAGCTTCAGTCTCAAGCAAAGTTTTGATTGCCACACGAGAACACATACAGGTGAGAAACCTTATCAATGCACTGAATGTGGGAAAAGCTTCCGTGAGAAAGGAATGCTTAATAGGCACACGAAACCAAGAACACATACAGGTGAGAAACCTTATCAGTGCACTGAATGTGGGAAAAGCTTCAATTCATTCAGAAGGGAAATTTTGATCACCACACGAGAACACATACAGGTGAGAAACCTTATCAATGCACTGAATGTGGGAAAAGATTCATTCAGAAGGGAAATTTTGATCACCACACGAGAACACATACAGGTCTTCCGTGAGAAAGGAATGCTTAATAGGCACACAAGAACACATACAGGTGAGAAACCTTATCAGTGCACTGAATGTGGGAAAAGCTTCA
>TRINITY_DN4300_c0_g1_i9 len=551 path=[5:0-43 6:44-44 7:45-53 8:54-64 9:65-95 11:96-105 13:106-106 14:107-135 15:136-138 16:139-158 18:159-183 19:184-201 20:202-207 22:208-231 23:232-252 24:253-258 26:259-263 29:264-267 31:268-285 33:286-286 34:287-291 35:292-342 37:343-346 38:347-376 39:377-406 40:407-461 41:462-507 42:508-550]
CACTGAATGTGGCAAAAGCTTCAGTCTCAAGCAAAGTTTTGATTGCCACACGAGAACACATACAGGTGAGAAACCTTATCAATGCACTGAATGTGGGAAAAGCTTCACGTGAGAAAGGAATGCTTAATAGGCACACTTCGTCACAAGCAAAATTTTGAGAGAAGGGACATTTTGATCGCCACACGAGAACACATACAGGTGAGAAACCAAGAACACATACAGGTGAGAAACCTTATCAGTGCACTGAATGTGGGAAAAGCTTCAGTCACAAGCAAAATTTTGAGCGCCACACGAGAACACATACAGGTGAGAAACCTTATCAATGCACTGAATGTGGGAAAAGCTTCCGTGAGAAAGGAATGCTTAATAGGCACACAATTAATAAAAGAAATCTTAATCTACACACGAGAACACATACAGGTGAGAAACCTTATCAGTGCACTGAATGTGGGAAAAGCTTCATTAATAAAAGAAATCTTAATCTACACACGAGAACACATACAGGTGAGTCACAAGCAAAATTTTGAGCGCCACACGAGAACACATACAGG
>TRINITY_DN4300_c0_g1_i1 len=498 path=[3:0-69 8:70-80 9:81-111 11:112-121 13:122-122 15:123-125 18:126-150 19:151-168 20:169-174 23:175-195 24:196-201 26:202-206 27:207-233 28:234-256 33:257-257 34:258-262 35:263-313 36:314-362 37:363-366 39:367-396 40:397-451 41:452-497]
AGAAACCTTATCAGTGCACTGAACGTGGGAAAAGTTTCAGTCACAAGCAACGTTGTGATCAGCACATGAAAACACATACAGGTGAGAAACCTTATCAATGCACTGAATGTGGGAAAAGCTTCATTCAGAAGGGACATTTTGATCGCCACACGAGAACACATACAGGTGAGAAACCTTATCAGTGCACTGAATGTGGGAAAAGCTTCAATTCATTCAGAAGGGAAATTTTGATCATTAATAAAAGAAATCTTAATCTACCACACGAGAACACATACAGGTGAGAAACCTTATCAATGCACTGAATGTGGGAAAAGATTCATTCAGAAGGGAAATTTTGATCACCACACGAGAACACATACAGGTCTTCATTAATAAAAGAAATCTTAATCTACACACGAGAACACATACAGGTGAGAAACCTTATCAGTGCACTGAATGTGGGAAAAGCTTCATTAATAAAAGAAATCTTAATCTACACACGAGAACACATACAGGTGA
>TRINITY_DN4300_c1_g1_i1 len=278 path=[0:0-277]
AGCCTTTCCCACATTCAGTGCACCGGTATGGTTTCTCACCTGTGTGTGTTCCCTCATGGGTAATTAACATTGCCTTATGACGGAAGCCTTTCCCACATTCAGTGCACCGGTATGGTTTCTCACCTGTGTGTGTTCCCTCATGGGTAATTAACATTGCCTTATGACGGAAGCCTTTCCCACATTCAGTGCACTGATATGGTCTCTCTCCTGTGTGCGTTCTCTGATGATTTACAAGATCGCTCTTTTGGTTGAAACTTTTCCCACATTCAGTGCACTGA
>TRINITY_DN4300_c2_g1_i1 len=207 path=[0:0-206]
CTTCTATCATAAGGGAGCACTTATTATCCATGTGAGGACACATACTGGTGAAAAACCATATGAATGCACTGCATGTGGGAAAAGCTTCAATAGCAAGCAACATATTATTCTACATGAAAGAATACATACAGGTGAGAAGCCTTTTCAGTGCCCTGAATGTGAGAAAAGCTTCCATCAAAAGGGAGATCTTATTGTCCACGTGAGGAC
>TRINITY_DN4378_c0_g1_i1 len=531 path=[0:0-530]
CTCTTACACACACACAAACCCAAACACGCATGAACACATTCATTCTCACTCACAAACATACCCTCATCCTCCGCTCTAAAACACACACACACACACACACACATGCAAGTCACCATAGCAACATTATCTGTTAAAGGGGGCCATCCCCCCTTTAGTCCTGTGCCTCACCCCCATTCATCCCTCAGCTTCACACTCACCCTTTTTCTCTACCATATACACACACACACTCCTTCCAGCTTATTCACTCATTCATCCTCTCACTGATTAAATTGCATACTCACTCATTCTCTCTTTTACTTTTCCGCTCACCTAAATGTTCAACCACAAGTATGTACATTCCCTCACTCATTCACCATGACACTGCCTCGCAACACCGCCAGTCTGCAGTCCTCTTTCTATTTCTTCTGTTTCCTGAAAAAGCAAAAGAAATTGAAAGAGGTAAGTAAGGAGAGGAGTATGGGGCAGGAGATGAAGTATGGCATAGGAGAGGAGGCGCAGAGCAGGGGACTAGGTGCAGGTAATCCATAGGCC
>TRINITY_DN4328_c0_g1_i1 len=282 path=[0:0-229 1:230-281]
CCATCTGATTCCATTCAATGAATCCATTCGATTCCATTCTATGACGATTCCATTCATTTCCATCTGATGATGATTCCATTCGATTCCATTCAATGATACCATTCGATTCCATTTGATGATGATTTCAATCAATTTTATTCGATGATTCCATTCGAATCCATTCGATGATGAGTCCATCCATTTCAATTTCATGGTAATTCCATTCGTTTCAATTCGATGGTGTTTCCATTGGATTCATTCGATGTTGATTCCATTAGCTTCCGTTGGATGATGATTCCATTC
>TRINITY_DN4328_c0_g1_i2 len=268 path=[0:0-229 2:230-267]
CCATCTGATTCCATTCAATGAATCCATTCGATTCCATTCTATGACGATTCCATTCATTTCCATCTGATGATGATTCCATTCGATTCCATTCAATGATACCATTCGATTCCATTTGATGATGATTTCAATCAATTTTATTCGATGATTCCATTCGAATCCATTCGATGATGAGTCCATCCATTTCAATTTCATGGTAATTCCATTCGTTTCAATTCGATGGTGTTTCCATTCGATTCCATTCGATGTTGATTCCATTAGTTTCCATTGG
>TRINITY_DN4353_c0_g1_i1 len=1213 path=[0:0-336 2:337-528 3:529-862 5:863-1212]
ATTTTTTTTTTTTTTTTTATTATTTCATTTGTTTCTTTAAAATACAAGAGAGCACAAACACATCACATCGAAGACAGACAGGTTTCTCAGGGATGGGAGCACACAGCGCTCTGAGTGAGAGTGAGAAATTGTTGGTCACATTATGAAGCAAATCCCAAAGCACTGGGTTTATGGAGGTGGGAACAGGGGACTGTCGGTGACATCATCAGTCAGGAACATGTCCAGTAAACATTGATCATGAAGTACAGCGACCACCACTCTGGAAGCCTCTATTATCCTACCAACAGCTGACATGATAGAATCAGACATTACCAGTCCATGGAGGGAGAAAAGACCCTCATCTTTGATTTTCAGCACAGTGTTCCCAGTTTTTCACATGGTTCGGCTGTATGCAATGCCACTCTTTGCAGATATGCCAGACCAGGGAAGAAGGCTTCGCAGGAGAGTCTGTGCCTGCCGGTAAATCCGCTGGGGGATTGAACACGGGCTCAGGTTGGCTAATGTGGACCCAAAATGTTGAAGATAGTCGAAGAGTGTCCAAGGAGGATGTCCACCATTGATGTACAGGACGTAGGTGAATCCATCTTTCAGCACACCACGGATGGAATAGTAATATGGAAGGTAATGGTGTTGTCTGAAGTCACGGTTCTCATAAAAGTTGATTGCTGTGTTGTTCGTAGTCAGGACGTGCAGATAGATGGCTTTGCAATGATCCTGGGCTGTGGTGGAGATGTGATCCTTTAAACTTTCAAGTAAAAGGGAGCCAATTCCATGTTTTCGAAAGTCTTTCACGACTCCCAGACTTAAAATGTATGCGACTTGGGTATCAATAGGGAAACTGGAGGCAAGAATATCCCCATCCTTGGTTCGGCCTTTTATTTCTGCTACTATCATACCCACGATGACTCCTCTGTATTCCGCAGCAATGGAAAAGAACTTTTTGTTGGAAGTGATGTCCCGATACCAAGAGTCTGGGTACTCGATGGGGAACCAATCGGCACAAAGCTGTTTTACAGCATTTATGTCATCGCGACAGAGAAGACGCAATGTTGTCTCGCTAAGCGCAGTGATGGGGACCTCCTCTGTCATTCACGCCGAGTTGGTGCGGCGGAGCCGGTACTGCCTCCCGTCCCCTGGATTACCGGGTCACTCCATGCTCCGAGTACCGCGCCCTGTGCTCGCGCTTCTTCCCTGTGCTCTCGGCTTCTCTTCC
>TRINITY_DN4353_c0_g1_i2 len=1225 path=[0:0-336 2:337-528 3:529-862 4:863-874 5:875-1224]
ATTTTTTTTTTTTTTTTTATTATTTCATTTGTTTCTTTAAAATACAAGAGAGCACAAACACATCACATCGAAGACAGACAGGTTTCTCAGGGATGGGAGCACACAGCGCTCTGAGTGAGAGTGAGAAATTGTTGGTCACATTATGAAGCAAATCCCAAAGCACTGGGTTTATGGAGGTGGGAACAGGGGACTGTCGGTGACATCATCAGTCAGGAACATGTCCAGTAAACATTGATCATGAAGTACAGCGACCACCACTCTGGAAGCCTCTATTATCCTACCAACAGCTGACATGATAGAATCAGACATTACCAGTCCATGGAGGGAGAAAAGACCCTCATCTTTGATTTTCAGCACAGTGTTCCCAGTTTTTCACATGGTTCGGCTGTATGCAATGCCACTCTTTGCAGATATGCCAGACCAGGGAAGAAGGCTTCGCAGGAGAGTCTGTGCCTGCCGGTAAATCCGCTGGGGGATTGAACACGGGCTCAGGTTGGCTAATGTGGACCCAAAATGTTGAAGATAGTCGAAGAGTGTCCAAGGAGGATGTCCACCATTGATGTACAGGACGTAGGTGAATCCATCTTTCAGCACACCACGGATGGAATAGTAATATGGAAGGTAATGGTGTTGTCTGAAGTCACGGTTCTCATAAAAGTTGATTGCTGTGTTGTTCGTAGTCAGGACGTGCAGATAGATGGCTTTGCAATGATCCTGGGCTGTGGTGGAGATGTGATCCTTTAAACTTTCAAGTAAAAGGGAGCCAATTCCATGTTTTCGAAAGTCTTTCACGACTCCCAGACTTAAAATGTATGCGACTTGGGTATCAATAGGGAAACTGGAGGCAAGAATATCCCCATCCTCTTTATGTACCTTGGTTCGGCCTTTTATTTCTGCTACTATCATACCCACGATGACTCCTCTGTATTCCGCAGCAATGGAAAAGAACTTTTTGTTGGAAGTGATGTCCCGATACCAAGAGTCTGGGTACTCGATGGGGAACCAATCGGCACAAAGCTGTTTTACAGCATTTATGTCATCGCGACAGAGAAGACGCAATGTTGTCTCGCTAAGCGCAGTGATGGGGACCTCCTCTGTCATTCACGCCGAGTTGGTGCGGCGGAGCCGGTACTGCCTCCCGTCCCCTGGATTACCGGGTCACTCCATGCTCCGAGTACCGCGCCCTGTGCTCGCGCTTCTTCCCTGTGCTCTCGGCTTCTCTTCC
>TRINITY_DN4353_c0_g1_i3 len=1051 path=[0:0-336 1:337-354 3:355-688 4:689-700 5:701-1050]
ATTTTTTTTTTTTTTTTTATTATTTCATTTGTTTCTTTAAAATACAAGAGAGCACAAACACATCACATCGAAGACAGACAGGTTTCTCAGGGATGGGAGCACACAGCGCTCTGAGTGAGAGTGAGAAATTGTTGGTCACATTATGAAGCAAATCCCAAAGCACTGGGTTTATGGAGGTGGGAACAGGGGACTGTCGGTGACATCATCAGTCAGGAACATGTCCAGTAAACATTGATCATGAAGTACAGCGACCACCACTCTGGAAGCCTCTATTATCCTACCAACAGCTGACATGATAGAATCAGACATTACCAGTCCATGGAGGGAGAAAAGACCCACAAGCAGTGAAGGATATAAGAGTGTCCAAGGAGGATGTCCACCATTGATGTACAGGACGTAGGTGAATCCATCTTTCAGCACACCACGGATGGAATAGTAATATGGAAGGTAATGGTGTTGTCTGAAGTCACGGTTCTCATAAAAGTTGATTGCTGTGTTGTTCGTAGTCAGGACGTGCAGATAGATGGCTTTGCAATGATCCTGGGCTGTGGTGGAGATGTGATCCTTTAAACTTTCAAGTAAAAGGGAGCCAATTCCATGTTTTCGAAAGTCTTTCACGACTCCCAGACTTAAAATGTATGCGACTTGGGTATCAATAGGGAAACTGGAGGCAAGAATATCCCCATCCTCTTTATGTACCTTGGTTCGGCCTTTTATTTCTGCTACTATCATACCCACGATGACTCCTCTGTATTCCGCAGCAATGGAAAAGAACTTTTTGTTGGAAGTGATGTCCCGATACCAAGAGTCTGGGTACTCGATGGGGAACCAATCGGCACAAAGCTGTTTTACAGCATTTATGTCATCGCGACAGAGAAGACGCAATGTTGTCTCGCTAAGCGCAGTGATGGGGACCTCCTCTGTCATTCACGCCGAGTTGGTGCGGCGGAGCCGGTACTGCCTCCCGTCCCCTGGATTACCGGGTCACTCCATGCTCCGAGTACCGCGCCCTGTGCTCGCGCTTCTTCCCTGTGCTCTCGGCTTCTCTTCC
>TRINITY_DN4329_c0_g1_i1 len=1706 path=[0:0-1705]
ATCGTGTTCTGATTCCACCAGGAGGGGGTGGGGATACAGCAAAAGGCATAACAGAATGAGGATGAAGAAGAGCTGGGAATGCTTTAAGCCTTTCACCATTATGATAGTTCACATCAGAACATGCAATGGAATGTTCAGACTGAGCTGGCCAATCAGCTGGCTCAGAGAGTGGTACTCATTTTAAAGTCACATCACACTGCCTGCCAGCCAGCAACACTTACAAACTACATTAGAGTTTCATTTAGCTTTTTTAAACAAAAGCCTCAGAGTTTTCTAAACCCCTGCTGATCTCAGCTGGCATGTTCTAATAGCAATAATGAATGTTATAGAGGACATTATCATGAAATATTTTCCCTTCGTCCTTGTTGTGTGCCCTTGCCTTCTGCTCGGGACATATAACTTGGGTGGCGTGCCATTATCTTATGAAAATGCCCTATAGAACTTTCATTATTTTTATATTAACACACACGGCTAAATTATGAAGATCCCTAGAAGCAAGTGGTATGATGAGAAATGGAGAGAATCCCTGGACTATGGGAATCACGGCTGTAACATGTTGATGAAGCTTGGCAGATGCCACTGAGAACGTAGCAGTTTCAGCCATGTGTGTGGGCCTCTGCCAGGACATCAAGCTGGGTACAGGAGGGCCCTACTAGAGGTAACCAGAGAATGAAGGGGGCCGTCTACTACATCATGAGTTGCACCTCTTCCTAGAACCCATTTCTAGCTGAAGGAACATCAGGCCTCCAGCTTAAGAGGTGAACATCAAGGTGGGAGAGAAGGATGTTAACAGCAGGAAAGCAGAGCAGAAGGGGCCTGCCATGAGCCTGGAACTGCACGTCCAGCCTACAGCCCGAGAGCTGCACTTCCGGTCTACAACCCTGAGAGCTTGAGCCCAACGTATGCAAGGTTCACCCCATTGCACACCATGCATGCTAGGTTGCAGAGTGACGAGAGGCCATGGTAGCGAAAGAACTTGTGCCGCAGTGCCTGGTACTTGGGGTCCTTCTCCCTCAGGACCTTGTAGACCTCCTGTTTGGCCTGCCGCCCCACTTCATCCCCAAGGCCGTGCTCCCGTTCGATCTCCTGCATCTTCAGCATGGCCTTATTCGTGCTCTGCGCGAGCCACCGAGCGTTGATGGCGGCTAGGACCACACACAGGAAGAAGAGGGAGATCTGCAGGCTCTCGCTCGGGCTCAGCAGCTCCCGGGGATGGTAGGCCGCATAGATGGACAGGTTCAGGAAGGCGCAGCCCAGCACGGAGTAGAAGTAGAACGGAAACAGCTTGCTCTGAACAAGCCCAAAGGTGTGACGGCTCACCCCCCGGATCAGCACAAACCCAGCTATGAAGGTCATCCACACCTGCATGCCCCAGGCGGTAGACAGGATCATCAGATTTAAGACTTTCACCAGGGCAGCTGGCTCTCCTTCAGTCACCATGGTACCAGCTGAGGTAGGGCGAGAAATGAAGGTCCTGGACTTTCTGGTCTTAGCTGCCCACTGGAAAACTGTTTGATCTTTGACAAGTGGCTTTATCTCCTTGTGCCGCAGCTGGAAACTGTGCTACACGAGACCTTCTCTGCTCCACTTGCTTGCAGTGTATTGCCTAAGATCACACCAGCCTCTGTCCCCACCTAACCAAAGCTAACCCCGCTCCCTTTTGGTGGCCCGCTTAGTATGGTAAGGGCTCCAGCATGGTGGCCATC
>TRINITY_DN4310_c0_g1_i1 len=298 path=[0:0-297]
GCCCCTTTCTCCCAGTGTTCTCTCTCGTAGCGTGCTAGGATCACACTGGCATTGGCCGCACGAATAGTACAGGAGGCATTGGCCGAAATTCTCCTGCCGATGGTATCCATTCTCTTTTGCTCCTTGTCAACCGGAACCGTAGAGGTGGATGGGGCGATCTTCCGGGCGGCCACTGTGACGACCGATTCTGCCTTAGGAGAGTCTTTCAGGCAAAAAGGCGCCGAGTCCACCGCTCTGTATTTCTTCTCCATTCTTTAAGACGAAGGAGAAGTCGACCAGGGAGTAAGAAAATTAGGCT
>TRINITY_DN4355_c0_g1_i4 len=1183 path=[2:0-112 3:113-1182]
GTTTCTCTGGACTCAGGCAGCATGGCGACCTCCCCTGAACCGGAGAGCGTGAGCGGCGACGGCAGCGGAGGGAAGAGGAGGCGGCGCCAGGGAAAGAAGAAGGAAAGTGCACCAGCATGTGAATGCCTCGTTGGACCTGATCGAGGGTAGCATGACAGTCAGCACTACGAAGAGGACTTTTGATCCATATGTGATAATCCGGGCTAGAGACTTGATCAAGCTCTTAGCAAGAAGTGTCCCATTCGAGCAGGCTGTGCGAATCCTTCAGGATGACCTCGCTTGTGACATTATTAAAATAGGCAGCATGGTGAGAAACCGGGAACGTTTCATCAAAAGGAGACAGAGGCTGATTGGGCCGAAAGGTTCCACACTGAAGGCCCTTGAACTGCTAACTAACTGCTACATCATGATCCAGGGAAACACCGTGTCATCGCTGGGACCTTTCAATGGCCTGAAAGAGGTTAGGAAAGTGGTGCTGGATACTATGAAAAATATTCATCCCATCTACAACATTAAGACCTTGATGATTAAGCGTGAACTGGCAAAGGACCCCGAATTGAGAACGCAAAACTGGGAACGATTTCTGCCTAAATTCAAGCACAAAAATATTAACAAACGGAAAGAACCCAAAAAGAAGAATGTTAAGAAGAAATACACACCATTCCCTCCTCCTCAGCCAGAAAGTCAGATGGATAAAGAGTTGGCCAGTGGTGAATACTTCTTGAAAGAAAGCCAGAAGAGGAGAAAGAAGCTTGATGAGATAAAGGCAAAGCAAGCAGAGGCAGTCAGTAGGAAGCAAGAGCAGAGAAACAAAGCATTCATCCCACCAAAGGAAAAGCCAGCAGTGAAGCCTAAGAAGGCTTCCACTGAAACAAAAATGGACATAGAAGCCTTCAAAGAAAAAGTAAAGAAGGCAAAGAAAAAGAAACTGGGAGCCTTGCCTGAGGAAGAGGTGAAGCAAAAGATTGCAGCAGATGAAAAGAAAAGGAAATAGTTACAGATGCAAATTGGGACCAGTTTGTTTTGGGAACAACTCAAGAGAAAAGCACAATTGCAACTTCTTGTTCTTCTTTTGTTCCGTACTGATGGTGAATGTTTGTAGGGCACCCCAAAGCAAACATCCTGGGTTTTCCATTGGTGAGTATCCACTGATGGATCAATTCCCTTTCTCCCTCACCAGTCC
>TRINITY_DN4355_c0_g1_i3 len=1139 path=[0:0-68 3:69-1138]
CATGGGGATTGCTTTTGCTGCAGGTTTCACCTGACATTAACCGCTGTACCTCTTCTTTCACCTTTTCCTAGCATGTGAATGCCTCGTTGGACCTGATCGAGGGTAGCATGACAGTCAGCACTACGAAGAGGACTTTTGATCCATATGTGATAATCCGGGCTAGAGACTTGATCAAGCTCTTAGCAAGAAGTGTCCCATTCGAGCAGGCTGTGCGAATCCTTCAGGATGACCTCGCTTGTGACATTATTAAAATAGGCAGCATGGTGAGAAACCGGGAACGTTTCATCAAAAGGAGACAGAGGCTGATTGGGCCGAAAGGTTCCACACTGAAGGCCCTTGAACTGCTAACTAACTGCTACATCATGATCCAGGGAAACACCGTGTCATCGCTGGGACCTTTCAATGGCCTGAAAGAGGTTAGGAAAGTGGTGCTGGATACTATGAAAAATATTCATCCCATCTACAACATTAAGACCTTGATGATTAAGCGTGAACTGGCAAAGGACCCCGAATTGAGAACGCAAAACTGGGAACGATTTCTGCCTAAATTCAAGCACAAAAATATTAACAAACGGAAAGAACCCAAAAAGAAGAATGTTAAGAAGAAATACACACCATTCCCTCCTCCTCAGCCAGAAAGTCAGATGGATAAAGAGTTGGCCAGTGGTGAATACTTCTTGAAAGAAAGCCAGAAGAGGAGAAAGAAGCTTGATGAGATAAAGGCAAAGCAAGCAGAGGCAGTCAGTAGGAAGCAAGAGCAGAGAAACAAAGCATTCATCCCACCAAAGGAAAAGCCAGCAGTGAAGCCTAAGAAGGCTTCCACTGAAACAAAAATGGACATAGAAGCCTTCAAAGAAAAAGTAAAGAAGGCAAAGAAAAAGAAACTGGGAGCCTTGCCTGAGGAAGAGGTGAAGCAAAAGATTGCAGCAGATGAAAAGAAAAGGAAATAGTTACAGATGCAAATTGGGACCAGTTTGTTTTGGGAACAACTCAAGAGAAAAGCACAATTGCAACTTCTTGTTCTTCTTTTGTTCCGTACTGATGGTGAATGTTTGTAGGGCACCCCAAAGCAAACATCCTGGGTTTTCCATTGGTGAGTATCCACTGATGGATCAATTCCCTTTCTCCCTCACCAGTCC
>TRINITY_DN4355_c0_g1_i2 len=292 path=[1:0-291]
AAAGAAGAAGGAAAGTGCACCAGTGACAGAATCTGAACTTTTGACTGTTCCTGATGGATGGAAAGAACCCACATTTACGAAGGATGACAATCCTAAGGGACTTCTGGAAGAAAGCAGCTTTGCAACACTCTTTCCAAAATACAGAGAAGCATATTTGAAAGAATGTTGGCCACTGGTGCAGAAGGCGCTCGGTGAACATGTATGACTGTTTCCTGTATATATAATATGACTGACTGCTTGCCAAGTTAAGATCACCTGGATCGGAATTTAGGATAGGAACACAGGGCAGGGG
>TRINITY_DN4339_c0_g1_i1 len=385 path=[0:0-384]
CTTTTTAACCCCCAAAACAGAGGAAAGTAATGGGGAGAAAAAGCCAAGTTTTGCCACCAGTAATTTCCCTAGGAAAATCAACGAGGACACTTCGAGTTCGTCCACACCTCCAAGCAAAATCCTCAAACCGTTTTCAAGGTTTCCAATTCCAGCAGAATCGACTGCTCGCTTCCAAGAGAATGGAGATAAGGACCCAGATGCGCCCAAACGCAAAGCGTTGACACCACTGTTCAAGTTAGGGCCTGCACCAAAAAAGCCACCCAGACCACCACATGTGGACATTGACCGGTTCCGTAAACACGCTACAGGAAACAGCCTAAATACGTCACGTTCCTCAGTGAATGCAGCCTTTCCTCCACCGCCGCCACCAACTCATCCTACGGCA
>TRINITY_DN4374_c1_g1_i1 len=217 path=[0:0-216]
CTGGATGGTGCGGAAATGTAATGACGGTGACTTCAGACACAGTGACCGTCTCAAACATCCTCTACTTGCCTCCTGACAATTCATCTGGCATTATATACAACAATCCTCTGAACTTCTCCTACTCCTGCACGTACAACCTGACCATGCAGACCAGTCTGAGCACCGTCCTCAGTCCTCTATTAAACACAGTGGCTCTGCCGCTAGGAAATGGCACCGG
>TRINITY_DN4308_c0_g1_i1 len=1069 path=[0:0-1068]
CTGCGAGTTTGAGGGGAGTCAGACCACTCCAGTTTGTTATCTCCTCCACCCTCAGGGTTGGGTTCATGTGCGTGCTGGTGAGCAGAATCTTGTCATACATCCTGGTGACAAACTTGGTGTTGTCCTCTGTGTCGTCGGCCACCATCACCAGGGCATGGAGCACTGTGTTGCCCTCGGAGTCCCGCGCAGCGATGTCGGCCTTGCGGTGAGGATTGTCCATGAGGTAGTGCACCATGTTCAATTGGTTGGTGCAGGCAGCCAAGGAGAGTGGCAGCTCACCAAAATAAAAGCCCACTCCTCGTTTCTTCTTCCGGAAGAAGTCCCCCTCGGCCTTGGCGTGGACGTCAGCTCGGTTGCGCATTAGAAGCTCCACCAAGGGCATGTTCCTCTTCTCGATGGCCATGTGAAGAGCAGTTTGTCCTCTGAAGTTGGGGTGTGTGTATGAGGCGTTGACCAGCTCCTTCAGGTTGTCGGTCTTCTCGGCCACCTCCAGCAGGAGCGGGATGGTGTCGTTCTTCCCATCCTTCAGGTTCAGCATGGCCTTCAGGAGACATGTCTTCCCAGTGACTGGATCTTTAAATTCCTCATTCGTAAGTAGTTTCAGGGTCTTCCGCAAGTACTCCAGCAGCCCGTCCAGCTCTGCAGCGTCCCCTCTCACCACAGCCTCGTAGATTCTTTCTCGGGTGTAGACGTCGGTCAGCTTCACGACAGGTTTCTTATTGGCGTTGGTGTCACCGAGAAAGTCCAAGTTGAAGCCGATGTCTGGGGCGAAGTCGGTGCTCTCTTTTTCGAACTGGGAGTCGATGGGCACACGGCCATGGTCTGCGCGGCCTCCTTTCCTGTCCTTCTGCTGGTTGGGCCCGCTGTCCTTGTCGTGGGCATCCAGCCTGAACCCGTTGTTTTTTGGGGTCAGGGGCGCATCCGCGTCGGAGTCTGAATCCGACGAGTGGCTCATCCTTTCCACTGAGCCTCACCTCGGGCCTTCGGCGACGGTGGTACCAGAAGAGGACAGAGGGTCACTTCCGGTGCAAGGCGCCCTGCAGAGGGAACAGAGATAGGGGCGCTTGAG
>TRINITY_DN4323_c0_g1_i1 len=498 path=[0:0-497]
GTCTTGATGTCCTGGTTCCGGCAGTAGTTCCCCAGCAGCTTCATCAGGCAGTCTGCGCCGATGCAGGCTCCGCTGCTCAGTAGGTCGGCAGAGGCCTGGCTCACGGGCACGCGGCTTTGTTGCAGGTTCTTGTTCTGCTGCTGTGTGGAGGCCTTGAAGGCCACAGTGGGGAACTCGTTGCGTAGGTACTTCAGCCACTTCTCCACAATCTCTTTGGAGACCAGGTCAATTTTATTTAAGACCAGGACTATTTTCTTGTTGGCGCCAGCCTGCACCACGGCCTGCTCCACCTGCGGACATCGACAGCCTTGTGGGTCCCGCGCGTCCAGCACGTGCAAGATGACGTCGGCTTTCTCCACCACCTTTTTGAACTCGCGGTAGTAGGCCTTCCTGGAGCTTTCCGTCTGCAGCTGCGAGTGCTTCTGTAAGCTCCTCAGCTCTGCCTCCTTTAGTTCGAACTGGCGCTGTCTCTTCAGTGCATCCTTCTGCAGCCCCTCC
>TRINITY_DN4358_c0_g1_i1 len=259 path=[0:0-258]
CATTAAGAAAGAGCAGGATACCTGCATTGCCGTGAACATTCCACGCCATCTCTAATAACTATACCCAGTCACTATTAACCAGCAAAGAGTTAATACAGATTTTCACTGCGATTATAAGCATCGAGCCCACGTAATAACATTACGTAAAGGTTGTGCACTATCTCACATACCCTGCACTTACACCATCTCAAACACTTTTCCCCAGAATCTTTGCAGCTGTGTGCATATCCAAAGCAAATGGTACTGTGCACCCTTTGGG
>TRINITY_DN4347_c0_g1_i1 len=751 path=[0:0-336 1:337-413 2:414-750]
TTTTTTTTTTTTTTTTTTTTTTTTGATAGTTTCATTTTTATTCAACAGAATCCCCAAAAATTGCTAAACAAACTGAACAGAAATGGTTGGTTGACTCAGTGTGAGAAACGTTTAATGGCATTAAAAATAATCAAGCAATGACGCTTCCCAGAATTAACATGGGACAAAGAATTTGAAGTCACGTTGTACTTGTTTCTATGCCTCCAGAAAGAATGTCAGGAATAGGGTAAAGTATTCTCTGCATTAGACCTCAGAGGCACTTTTTGGCAGTACAGATGGACTGGAATCTGCTATTGTTGCCAAAAAGACAAGGTTTCGGTGCAGAATTTGCTGGTACTGAGCACAATGGACAGCTCGTCCCTTGTTCTGATATTCAACAATACACCGTATCAGCTGATCATTTTCTTCTAGTAACCTCTGGATAGTCTCCTGGTTAATCTCCGCCTTCCCCCGATACTTTTCCGGCACAAAAGTGACCGACATGCCGGTCTGCCAAGACCTTTCCGCAAGAAACGACAACCGGTCTCAGACCAGTGCGCCCCAGCAGAGCTAGGAATCCGTCCCTCCGCCCATAAACTCTTGGGGAAAAACAAAGACGGATTTGCGCAGTTCTTGCGTTTTCCGCCTGACACCGAGTAGACCTTTTTTCCTCCGCCTTGGACATAAAAGAAGGACAACACCAAACAACGTTAAAAGGCGGCGGACATCTTTGAAGGGTGGCATGCCACATTGCAATTCAACTGAATCTCCG
>TRINITY_DN4347_c0_g1_i2 len=674 path=[0:0-336 2:337-673]
TTTTTTTTTTTTTTTTTTTTTTTTGATAGTTTCATTTTTATTCAACAGAATCCCCAAAAATTGCTAAACAAACTGAACAGAAATGGTTGGTTGACTCAGTGTGAGAAACGTTTAATGGCATTAAAAATAATCAAGCAATGACGCTTCCCAGAATTAACATGGGACAAAGAATTTGAAGTCACGTTGTACTTGTTTCTATGCCTCCAGAAAGAATGTCAGGAATAGGGTAAAGTATTCTCTGCATTAGACCTCAGAGGCACTTTTTGGCAGTACAGATGGACTGGAATCTGCTATTGTTGCCAAAAAGACAAGGTTTCGGTGCAGAATTTGCTGGTACCCTCTGGATAGTCTCCTGGTTAATCTCCGCCTTCCCCCGATACTTTTCCGGCACAAAAGTGACCGACATGCCGGTCTGCCAAGACCTTTCCGCAAGAAACGACAACCGGTCTCAGACCAGTGCGCCCCAGCAGAGCTAGGAATCCGTCCCTCCGCCCATAAACTCTTGGGGAAAAACAAAGACGGATTTGCGCAGTTCTTGCGTTTTCCGCCTGACACCGAGTAGACCTTTTTTCCTCCGCCTTGGACATAAAAGAAGGACAACACCAAACAACGTTAAAAGGCGGCGGACATCTTTGAAGGGTGGCATGCCACATTGCAATTCAACTGAATCTCCG
>TRINITY_DN4365_c0_g1_i1 len=450 path=[0:0-347 1:348-449]
CCCCAGAGTCCTTCGGCTTTAGCCTTATCCTGCAGTTTTTCAATAATTAAAGGTTTTCTCCATCTCAGTGGGGAATTTTCATTTTTAATATAATAATCCAACACTTCCTGTTCTGCTGGGTAAACATAACGCTTCATGAATTCTTTCACCTGCGACAGGATCTTCTCCCCCTTCTTACTTAGCAGAAATAAATCTTCTGTAGGACTGAGCAGTGGCTGTGGTTCTAGGGCGGCCATTTTTCTTTGTGTTAGTCGTAACCCATGTTCTGCAAGAGGCTTCACCATCTCTCCAAATTTGTATGCGTTCTCTGCACTGGAATTTCCAATGAGCGAGCGGTTGTATATGCCCGGTTTAATATAGTATTGGCGACAAAACAAGCCTAAGATATTGGCAATGTCGGTCAGAATGCAGGATTGATCCTCAGCTACACGGTTCTCAACGCACTCTGCT
>TRINITY_DN4365_c0_g1_i2 len=420 path=[0:0-347 2:348-419]
CCCCAGAGTCCTTCGGCTTTAGCCTTATCCTGCAGTTTTTCAATAATTAAAGGTTTTCTCCATCTCAGTGGGGAATTTTCATTTTTAATATAATAATCCAACACTTCCTGTTCTGCTGGGTAAACATAACGCTTCATGAATTCTTTCACCTGCGACAGGATCTTCTCCCCCTTCTTACTTAGCAGAAATAAATCTTCTGTAGGACTGAGCAGTGGCTGTGGTTCTAGGGCGGCCATTTTTCTTTGTGTTAGTCGTAACCCATGTTCTGCAAGAGGCTTCACCATCTCTCCAAATTTGTATGCGTTCTCTGCACTGGAATTTCCAATGAGCGAGCGGTTGTATATGCCCTGGACAATGCTGGCGTTCTTAAAGAAGGTGAAAACTAGAAAGAAGTTGAAGTCATTGAAGAGCACAGGAATC
>TRINITY_DN4343_c0_g1_i1 len=884 path=[0:0-883]
CCCCTGCTTAAACTTGAAAGGTTAATGTAAATGTGCCCCGACACCCTCTTTTTTTCCTAGTGAAGGCCAACACTTTAGCAACACCAATTTTCCTTTTTAAGGCACACGTCAACTTAGTTGGGGAAAAAGTGATGGAAATAAAACCATTTAACAAATACTAATGGCTTTCCTAAATAACGGAAGAAAAAAGGCAGCTGCAGTTGCTGCCATTTTCTAGTGAATTTTATTATTTTCATTTTATTAACCAAGGAATGATAACAGCATGAAAACAAAATCCAACTCTGGTCCCCCCTTTCCAGAACAGTCAATGTGTAACAAAACACTAAACGTGATATACAGTCACACTAGACACTTAAATTGTTGATTTTGAGAAGGAAACTCTCAGGTGGTGATTTTCTCCAAGATTGTAATTATGAAGGTCAATCAAGGCTTGTATCGCTTCTTCCGCTGTTGACATCTGAAGGAGGGCCATCTTGTGATCTTGAAAAAATTTGAATGCTTTCACAGTGCCTCCAGTGTTAGCAAAAAGTGTGCGTAGATCTTCCTCCGATATTGAAGTTGGAATATTTGATAGATGAAGAGTTGCTGACGGTGGGAAAATATTCAAGAAATTTTTGGAACCCGGTTTCTTGAAGCGGTGAAGAGGGGAATTGCCAAAATCTTTCGTGAGTCCCTGATCATCGAGACCCTCTCGAGGAAGTTGAACTGTCTGATGCTTTGAGAGGGTGACCCGTATGATCTTTCCATACATTTTTTGACCATTAAGATGACTCATTGCAAGTTGTGACTGGTTCCCATCAGCCATCTGTATGAGAGCACTGTCTTTCTTATTGTATAAAATCTTCACGCGCTGCACATCCCCATAAACACCTCTTCATTTAAAT
>TRINITY_DN4333_c0_g1_i1 len=365 path=[0:0-364]
GCCCCGGCAATCTCAAGGATGTACAGCGCCTAATAGGCTTTATGAACTTTTATAGGAAGTTCATTCCTGGTTTTTCCAAGCTTACAGCTCCAATCACATCTACCATTAAGAAAGGGACCAAATTCCATTGGGGTCCTTTACAACAACAAGCTTTTGATGAGCTAAAGGCCAATTTCAAGGCAGAAACTGTTTTAGCACACCCTGATCCCCTTCTGCCTTATTTTATTGAGAGCGACGCCTCTGATGAAGCAGTAGGAGCTGTTCTGTCCCAGTTTAATCCCACTATAGTCACGGGTAAACCCCTTGCTTTCTATTCCCGGCGTTTGAGTACAGCAGAGTCAAACTATACTATCGCTGAAAGGGAG
>TRINITY_DN4352_c0_g1_i1 len=2660 path=[0:0-1558 2:1559-2659]
AACAAGGATTCTCCTGCAGTTGTCTGTAATGTAAATCAACAATTCCAGTTTGAAATTAGGGGGCCAATATCTAGAATTCTGATACTGTAGGAAGAAAGAAAATGTGAAAAATAAAAATAATATCTCTGCTTCAAGAGATGATTTTAAATAGATGTTTCAATATCAGCAGTGGCTTCACTCTTGCTCCCAAGTAATTTCTATGTTGGTGGTGGCCCATTGGTGTATCTGAGCATGGGGTAGAAGGATCTCTTAAAATTGTTTGAATAAGCACAGCTATAGTCCTCTTCTGAGAATGGGATCAGGCATGCGAGAAGTAGGAGCAGAAGGAGCAGAAGTTGGAGGGGCAGAGCTGCTCGCAGCACTCTGTAAAACAGTGACGTGGGTCTGGAAACATCCTCTGTTGCTTCCGACTGGCTTGCAACTCTGCTAAGGTCCTCGCTGGTCTCTTGTGGAACGGTGCCAATGCCAACCTTCCGTCCTGAAAGAGAGGTACTGGTCCCAGCAGCAAGCTGTTCACCTGGGGAATCTAATTCATCAATGGCAATTAACGATGGATCCATGTCCAGTGTTTTCAAGTCTTGTGAAACTTGCTCCAGTAGTTGTTTTAGTTTTTTGACAATCACGTGCACCCTTTCGTCGGCTTCAATATAATCCTCCCCATCTGGTTTAGCAAGCAGGTATTTTGTCACATCATGGAGAGCGTTGACTTGTGGTTGTTGCTCCAGCAGCTCTTTTTCTAGTTGCCTTAGCTCTTTTTGGCACTCCAGTACAGTGTGTGGATCAGCATTTGGGTGCAAAATTCTGGCCCTGAGTCTTCTTTGTTCCACACTTTCTAACCACAACAGCAAAGAATGGCTTGTTTCATGAAACTCCTGGCACTGCATAAGATCATTCTTCAAGCATTCTCTCCAGGTGTCCCGTGAATTGCATGCTTTCTCCCAACGCAACTTCACTTGTCGCAGTCTGTTCTGCAGCTCTTTCGACTCGGCACGGTCTGCTTGCTGAAAGTCTTTACTGCTCAGGTTAGCAGAGATCACTAGATCCTTATGGTTATCAAAGGCTTTAATGATTTCTTTAAGTTTCTTTACATTGGTCTCCATTTCCTGAATGCTGCTTGTTGGTTTGTCTTTTTGTAACTCATCCAAGTCAGCCTCTGCTCTTTCCAACCATGCAGTGATAGCTGTGAGGTCAGAGTTCAGCTGTTCCCACTGTTTCAGGTTTTGCTTCTTCTGAAGATCATTGCTCATTGCTTGGACACGAATGATCTCCCATCGCTCAATGATACCTGATTGTCTATCTGGGACTTCAAGAGTGACAAGCCCTTCATCATCTTGGTGATCTATGTCACTTAATTCACTGGACATGCGCTGCAAACGGTCCCCATTACCACCACTGCCAGATACCAACGAAGGATATCCTTGTTTAATGGGTGTGCTGGCGGCTGGGGCTGAAGCTGGAGGATGCACATGTCTAATACTTGTAGTCTGTTTAAACGGATGCTTTCTGGCTGTCTCACTATCAGATGAATGCCACGCATGAGATTCAGAACTAGATTTCCCTGATAAAGCACTGTAATAAGCAGCGTCACCTTCATCGTCATCTTCATGAGAAGAAGAGCCACCAACATCGACGGTGTGATCCCATTCCAGTGGAATGGAGTCAACACTAGCCGGTGTCTCTCGGCCTGACTTTTCGTTGCCTGGAGCTGGTGGCATGAGATGAGAAAGAGACTGCTGGGGCATCGCAAGGGCGTCCTTCTCATGCCAGGAGGTGTTCTGCAGCTCCTTCGAGTCTTCCGAATCCATCTCATTTTCTGATGCTTCTTTTTCATCTTCAAAGGCTGGATTCTTATTCTTATTAGTGAGCCTCTGATGGAAGCGAGAGACACGTCCAAACACTTCTTGGCAGTATCTGTTAAGTTCTTCTATCTCATCTTCAATCAACACAGCATCCATAGGCTCACTTTTCTGAATCAATTGTTCTCCAAAATCTATCAACTGATCAATCTTGTTGGTGTTTAATGTTATTTCTTGCTGGAATCCATTTAATTGCCGCATCTTGTCATCAACCTCACAATGTGAGAAATGCTCAACGTTGGTGAGCTGAAGGTCCATTTCAGTGAGCCACACAAGAATGCTGTCCCTTGTTCCCTCGAACTCATCTCTCTGACTGGTGAAGTGCCGAAGTCTCCGCAAAATGGCAGCTACACGTTTTTGCAGATTGTCCCAGCGTTGGTTGCCCTCGTGCACCTTCTGCTTCAGCTTACTGGCTGAGTCTGTACGATTTTCTCGGGCAAGACGCCTATACTGTTTATTGATTAACTCCAGTTGCGTTAGCCGCTCGTGAATTTGCCGCTGAAAAGCCTCAAATTTCTTCAGTTCTTCTTTGGCATTTGTATAGAGAACCTCTGCAGAGTTTGGGAAAGCTGCCGTCCTTTCTGCTGAATTCAGCCATTCTTCGAAATGAGAATAATCCTCCAAAAACCTCTGCCATAAAAGCCAGGTTTCTTCAATTTTCATACGTCTTTTGGAAGAAAGAGAGCAGATGTTACTCCACCGTCTGTCCAGGCTCCTGGTAGTCTGGTATATGGAGTCGCACTCGGTCTCGTTAGCACATGCGTCAGAATCCCGTAAAACAACTTCACATATATTTAAAACAGA
>TRINITY_DN4352_c0_g1_i2 len=2729 path=[0:0-1558 1:1559-1627 2:1628-2728]
AACAAGGATTCTCCTGCAGTTGTCTGTAATGTAAATCAACAATTCCAGTTTGAAATTAGGGGGCCAATATCTAGAATTCTGATACTGTAGGAAGAAAGAAAATGTGAAAAATAAAAATAATATCTCTGCTTCAAGAGATGATTTTAAATAGATGTTTCAATATCAGCAGTGGCTTCACTCTTGCTCCCAAGTAATTTCTATGTTGGTGGTGGCCCATTGGTGTATCTGAGCATGGGGTAGAAGGATCTCTTAAAATTGTTTGAATAAGCACAGCTATAGTCCTCTTCTGAGAATGGGATCAGGCATGCGAGAAGTAGGAGCAGAAGGAGCAGAAGTTGGAGGGGCAGAGCTGCTCGCAGCACTCTGTAAAACAGTGACGTGGGTCTGGAAACATCCTCTGTTGCTTCCGACTGGCTTGCAACTCTGCTAAGGTCCTCGCTGGTCTCTTGTGGAACGGTGCCAATGCCAACCTTCCGTCCTGAAAGAGAGGTACTGGTCCCAGCAGCAAGCTGTTCACCTGGGGAATCTAATTCATCAATGGCAATTAACGATGGATCCATGTCCAGTGTTTTCAAGTCTTGTGAAACTTGCTCCAGTAGTTGTTTTAGTTTTTTGACAATCACGTGCACCCTTTCGTCGGCTTCAATATAATCCTCCCCATCTGGTTTAGCAAGCAGGTATTTTGTCACATCATGGAGAGCGTTGACTTGTGGTTGTTGCTCCAGCAGCTCTTTTTCTAGTTGCCTTAGCTCTTTTTGGCACTCCAGTACAGTGTGTGGATCAGCATTTGGGTGCAAAATTCTGGCCCTGAGTCTTCTTTGTTCCACACTTTCTAACCACAACAGCAAAGAATGGCTTGTTTCATGAAACTCCTGGCACTGCATAAGATCATTCTTCAAGCATTCTCTCCAGGTGTCCCGTGAATTGCATGCTTTCTCCCAACGCAACTTCACTTGTCGCAGTCTGTTCTGCAGCTCTTTCGACTCGGCACGGTCTGCTTGCTGAAAGTCTTTACTGCTCAGGTTAGCAGAGATCACTAGATCCTTATGGTTATCAAAGGCTTTAATGATTTCTTTAAGTTTCTTTACATTGGTCTCCATTTCCTGAATGCTGCTTGTTGGTTTGTCTTTTTGTAACTCATCCAAGTCAGCCTCTGCTCTTTCCAACCATGCAGTGATAGCTGTGAGGTCAGAGTTCAGCTGTTCCCACTGTTTCAGGTTTTGCTTCTTCTGAAGATCATTGCTCATTGCTTGGACACGAATGATCTCCCATCGCTCAATGATACCTGATTGTCTATCTGGGACTTCAAGAGTGACAAGCCCTTCATCATCTTGGTGATCTATGTCACTTAATTCACTGGACATGCGCTGCAAACGGTCCCCATTACCACCACTGCCAGATACCAACGAAGGATATCCTTGTTTAATGGGTGTGCTGGCGGCTGGGGCTGAAGCTGGAGGATGCACATGTCTAATACTTGTAGTCTGTTTAAACGGATGCTTTCTGGCTGTCTCACTATCAGATGAATGCCACGCATGAGATTCAGAACTAGATTTCCCAGAAGTTGCTTTCAACGCTTTTGCAGTCATTTTAACATATGCGTCTGGACTTTCTGTGATCTCTACATCTGATAAAGCACTGTAATAAGCAGCGTCACCTTCATCGTCATCTTCATGAGAAGAAGAGCCACCAACATCGACGGTGTGATCCCATTCCAGTGGAATGGAGTCAACACTAGCCGGTGTCTCTCGGCCTGACTTTTCGTTGCCTGGAGCTGGTGGCATGAGATGAGAAAGAGACTGCTGGGGCATCGCAAGGGCGTCCTTCTCATGCCAGGAGGTGTTCTGCAGCTCCTTCGAGTCTTCCGAATCCATCTCATTTTCTGATGCTTCTTTTTCATCTTCAAAGGCTGGATTCTTATTCTTATTAGTGAGCCTCTGATGGAAGCGAGAGACACGTCCAAACACTTCTTGGCAGTATCTGTTAAGTTCTTCTATCTCATCTTCAATCAACACAGCATCCATAGGCTCACTTTTCTGAATCAATTGTTCTCCAAAATCTATCAACTGATCAATCTTGTTGGTGTTTAATGTTATTTCTTGCTGGAATCCATTTAATTGCCGCATCTTGTCATCAACCTCACAATGTGAGAAATGCTCAACGTTGGTGAGCTGAAGGTCCATTTCAGTGAGCCACACAAGAATGCTGTCCCTTGTTCCCTCGAACTCATCTCTCTGACTGGTGAAGTGCCGAAGTCTCCGCAAAATGGCAGCTACACGTTTTTGCAGATTGTCCCAGCGTTGGTTGCCCTCGTGCACCTTCTGCTTCAGCTTACTGGCTGAGTCTGTACGATTTTCTCGGGCAAGACGCCTATACTGTTTATTGATTAACTCCAGTTGCGTTAGCCGCTCGTGAATTTGCCGCTGAAAAGCCTCAAATTTCTTCAGTTCTTCTTTGGCATTTGTATAGAGAACCTCTGCAGAGTTTGGGAAAGCTGCCGTCCTTTCTGCTGAATTCAGCCATTCTTCGAAATGAGAATAATCCTCCAAAAACCTCTGCCATAAAAGCCAGGTTTCTTCAATTTTCATACGTCTTTTGGAAGAAAGAGAGCAGATGTTACTCCACCGTCTGTCCAGGCTCCTGGTAGTCTGGTATATGGAGTCGCACTCGGTCTCGTTAGCACATGCGTCAGAATCCCGTAAAACAACTTCACATATATTTAAAACAGA
>TRINITY_DN4391_c0_g1_i1 len=235 path=[0:0-169 2:170-234]
CCACGGGCACCCTTCCTCCTCCCTGCGGGTACAGTCTGCTGTCACAGGAGAGATGATGCTACAGTCTGGATACATGAAGCCGTTGCATGGATATCCCATAGCTGATGGCCGGGAGAGATGGCTGTTCGTGTGAAGCGGAGCCATTGCCAGCCTTCTGCCTCAGAAGAATGCAACTGCCCCATGGAAATAATTGTACTCTTCAAATGCCTGATGCGAATTGCATGGCAATCCTCCC
>TRINITY_DN4391_c0_g1_i2 len=227 path=[0:0-169 1:170-226]
CCACGGGCACCCTTCCTCCTCCCTGCGGGTACAGTCTGCTGTCACAGGAGAGATGATGCTACAGTCTGGATACATGAAGCCGTTGCATGGATATCCCATAGCTGATGGCCGGGAGAGATGGCTGTTCGTGTGAAGCGGAGCCATTGCCAGCCTTCTGCCTCAGAAGAATGGAAATTATTGTACTTTTCAAATGCCTGATGCGAATGGCATGGCAATCCTCCCACACC
>TRINITY_DN4391_c2_g1_i1 len=250 path=[0:0-249]
TCCTTCTTTGAGTGTGCTCCTGGTGAGCCTGCTGGTGCAAGCTTGTATGCAGCATCGTGCTTTCCGAGGAGGACATTGCGAGGGATTTGTAGATTGCCATGCAATTTGCATCAGGCAGGTATACAGTACTATCATTTCTCATATGTCATTTTCGTTCTTCTGAGTGAGAAGGCTGGCAATGCCTCCGCCTCACACAATGCCTCACACGAACAGTCATCTCTCCCGACCATCAGCTATGGGATATCCATGC
>TRINITY_DN4345_c0_g1_i1 len=376 path=[0:0-375]
CCAAATTATTATACATGTTTGTTAATGTACCCATCAAACTCTCTAACACATTTTTCAAAGGTTTACAAACAGCCTGCACCACCTTGATATGGGCGGGCAATACACCCAGAATTAAGTGGGATACATTAATTAGGCCCTTTGATGAAGGCGGGCTTAATGCACCAGACTTCCGCCTATATTATCTAGCGGCACAAGCTCAATTCCTAGCCTTCTGGCTCGAAGACGACAACCCCAGACCACATGTAGAAATTGAAAGGGCACATGCTAGACCCCTCCCCTTACCCTCAATAATTACCAACAATAGATATAGATATACCCATAGAGTGGACACGATAGCATGCACACACATAGCTTGGAAAACCATCTATAAGCGAAC
>TRINITY_DN4335_c0_g1_i1 len=227 path=[0:0-226]
GTGGAGGAGTGAATACCAAGCAGGGCCGTGTGCAGTTCAGAGCTGCATGGGGCAGGGCAGGGAAAGTAGAAGGCGAGCAAAATGGGTTCTCGAGCAAACAAAGATGGATTCTCTTTCTTACTATGAAATAGGCACTTATAGGCTGTTTCCAAGCAATATGAACACAATAGAAAATGCATAATCACACTTAATCAGATGGCAAATCATGTGAATCATAACAAGGCCTT
>TRINITY_DN4330_c0_g1_i4 len=888 path=[1:0-55 2:56-191 3:192-221 7:222-230 8:231-394 9:395-450 11:451-887]
GTATTTGTCTAAGTTGACCTACAGCCCATTTGTTTGCAGGCGCTCTAGCACCGTCCCCACGTTCATTTTGTGCTCTTCTTCGGTGGTTCCCGTGATCAGCATGTCATCCAGGAGGCACACCGTGTGTGGAATTCCAGCTAGGATGTTGTCCATCGTTCTTTGCCAAATTGCCGGGGCTGACGCTATCCCGAATACCATTCTGTTGTATCGGTACAATCCCCGATGTGTGTTGATTGTCAGCAATGGCCTAGAGTCCGGATGTGCCTCCAACTGTAGATATGCCTGTTTCAGGTCGATTTTCGTGAATTTTTGTCCCCCGGCCAAGGAAGCGAACAGTTCTTCTGTTCTTGGCAATGGATATTGGTCTACGGCCAATTGATTGTTCAGGGCCATGCGGAAATCCCCACAAATGCGTTACTCACCGTTCCGTTTCCGAACAGAGACAATCGGCGAAGCCCAGTCACTGCGCTCCACCTTTGTGACAATGCCCAGCTCTTCCAGCCTCTTTAATTCTGCCTCCACTCCTGACCTGATTGCAAATGGCACTGACCGTGGTTTGAAAAATCTGGGTATTGCATTTGCCTTCAGTTCTAGTCGCACGGCTGCTCCTTTTACTTTCCCCAAGTCATCGTCGAACACCCTTGCGAATTTCTTTCTCAGAGCTTGTACCCAGGGGTCCTTTTCATCCTTCTGTCCATTAGTGATGTTGGACTTTTCCACGCCATAACATCTCGGTAGTCCCACATCCGGCATCCCGAGCGTTCGTATCCATTCTCTCCCGAACAGTGGCAGTCCTCCTGTTGGTACCACATATATAGGCAGTCGTCGTGTCTGGCCGCCACACGTTACCGACACTTCCGCGCACCCCACCGGCTTGATGATTTCCTT
>TRINITY_DN4330_c0_g1_i3 len=1103 path=[0:0-270 2:271-406 3:407-436 7:437-445 8:446-609 10:610-665 11:666-1102]
CGTGTTTCTAGCAGGCGATGGAGCGGGTGTAAGCACTGCGCCACATTTGGGAGGAATCTGTGGTAGTAGTTCAGAAGGCCCAAATACGATCGGAGTTGTGTCGTGTCGATTGGTCGCGGGGCATTTATCAACGCGGCCACTTTATCTTCTGTTGTGTGTAGACCTTCTCCATCCACTATGTGGGTGCAGAATTCCAATTTGGGACGCAAGAATTGGCATTTGTCTAAGTTGACCTTCAGCCCATTGGTCTGCAGGCACTGTAACACCATCTCCACGTTCATTTTGTGCTCTTCTTCGGTGGTTCCCGTGATCAGCATGTCATCCAGGAGGCACACCGTGTGTGGAATTCCAGCTAGGATGTTGTCCATCGTTCTTTGCCAAATTGCCGGGGCTGACGCTATCCCGAATACCATTCTGTTGTATCGGTACAATCCCCGATGTGTGTTGATTGTCAGCAATGGCCTAGAGTCCGGATGTGCCTCCAACTGTAGATATGCCTGTTTCAGGTCGATTTTCGTGAATTTTTGTCCCCCGGCCAAGGAAGCGAACAGTTCTTCTGTTCTTGGCAATGGATATTGGTCTACGGCCAATTGATTGTTCAGGGCCATGCAGAAATCCCCACAAATGCGTAGCTCTCCGTTCCGCTTTCGAACAGGGACAATCGGAGAAGCCCAGTCACTGCGCTCCACCTTTGTGACAATGCCCAGCTCTTCCAGCCTCTTTAATTCTGCCTCCACTCCTGACCTGATTGCAAATGGCACTGACCGTGGTTTGAAAAATCTGGGTATTGCATTTGCCTTCAGTTCTAGTCGCACGGCTGCTCCTTTTACTTTCCCCAAGTCATCGTCGAACACCCTTGCGAATTTCTTTCTCAGAGCTTGTACCCAGGGGTCCTTTTCATCCTTCTGTCCATTAGTGATGTTGGACTTTTCCACGCCATAACATCTCGGTAGTCCCACATCCGGCATCCCGAGCGTTCGTATCCATTCTCTCCCGAACAGTGGCAGTCCTCCTGTTGGTACCACATATATAGGCAGTCGTCGTGTCTGGCCGCCACACGTTACCGACACTTCCGCGCACCCCACCGGCTTGATGATTTCCTT
>TRINITY_DN4330_c0_g1_i1 len=832 path=[2:0-135 4:136-152 5:153-174 8:175-338 9:339-394 11:395-831]
CCACGTTCATTTTGTGCTCTTCTTCGGTGGTTCCCGTGATCAGCATGTCATCCAGGAGGCACACCGTGTGTGGAATTCCAGCTAGGATGTTGTCCATCGTTCTTTGCCAAATTGCCGGGGCTGACGCTATCCCGAACACCATTCTGTTGTATCAGTACAGTCCCCGATGTGTGTGGATTGTCAGCAATGGCCTAGAGTCCGGATGTGCCTCCAACTGTAGATATGCCTGTTTCAGGTCGATTTTCGTGAATTTTTGTCCCCCGGCCAAGGAAGCGAACAGTTCTTCTGTTCTTGGCAATGGATATTGGTCTACGGCCAATTGATTGTTCAGGGCCATGCGGAAATCCCCACAAATGCGTTACTCACCGTTCCGTTTCCGAACAGAGACAATCGGCGAAGCCCAGTCACTGCGCTCCACCTTTGTGACAATGCCCAGCTCTTCCAGCCTCTTTAATTCTGCCTCCACTCCTGACCTGATTGCAAATGGCACTGACCGTGGTTTGAAAAATCTGGGTATTGCATTTGCCTTCAGTTCTAGTCGCACGGCTGCTCCTTTTACTTTCCCCAAGTCATCGTCGAACACCCTTGCGAATTTCTTTCTCAGAGCTTGTACCCAGGGGTCCTTTTCATCCTTCTGTCCATTAGTGATGTTGGACTTTTCCACGCCATAACATCTCGGTAGTCCCACATCCGGCATCCCGAGCGTTCGTATCCATTCTCTCCCGAACAGTGGCAGTCCTCCTGTTGGTACCACATATATAGGCAGTCGTCGTGTCTGGCCGCCACACGTTACCGACACTTCCGCGCACCCCACCGGCTTGATGATTTCCTT
>TRINITY_DN4330_c0_g1_i2 len=1103 path=[0:0-270 2:271-406 4:407-423 6:424-436 7:437-445 8:446-609 9:610-665 11:666-1102]
CGTGTTTCTAGCAGGCGATGGAGCGGGTGTAAGCACTGCGCCACATTTGGGAGGAATCTGTGGTAGTAGTTCAGAAGGCCCAAATACGATCGGAGTTGTGTCGTGTCGATTGGTCGCGGGGCATTTATCAACGCGGCCACTTTATCTTCTGTTGTGTGTAGACCTTCTCCATCCACTATGTGGGTGCAGAATTCCAATTTGGGACGCAAGAATTGGCATTTGTCTAAGTTGACCTTCAGCCCATTGGTCTGCAGGCACTGTAACACCATCTCCACGTTCATTTTGTGCTCTTCTTCGGTGGTTCCCGTGATCAGCATGTCATCCAGGAGGCACACCGTGTGTGGAATTCCAGCTAGGATGTTGTCCATCGTTCTTTGCCAAATTGCCGGGGCTGACGCTATCCCGAACACCATTCTGTTGTATCGGTACAGTCCCCAATGTGTGTTGATTGTCAGCAATGGCCTAGAGTCCGGATGTGCCTCCAACTGTAGATATGCCTGTTTCAGGTCGATTTTCGTGAATTTTTGTCCCCCGGCCAAGGAAGCGAACAGTTCTTCTGTTCTTGGCAATGGATATTGGTCTACGGCCAATTGATTGTTCAGGGCCATGCGGAAATCCCCACAAATGCGTTACTCACCGTTCCGTTTCCGAACAGAGACAATCGGCGAAGCCCAGTCACTGCGCTCCACCTTTGTGACAATGCCCAGCTCTTCCAGCCTCTTTAATTCTGCCTCCACTCCTGACCTGATTGCAAATGGCACTGACCGTGGTTTGAAAAATCTGGGTATTGCATTTGCCTTCAGTTCTAGTCGCACGGCTGCTCCTTTTACTTTCCCCAAGTCATCGTCGAACACCCTTGCGAATTTCTTTCTCAGAGCTTGTACCCAGGGGTCCTTTTCATCCTTCTGTCCATTAGTGATGTTGGACTTTTCCACGCCATAACATCTCGGTAGTCCCACATCCGGCATCCCGAGCGTTCGTATCCATTCTCTCCCGAACAGTGGCAGTCCTCCTGTTGGTACCACATATATAGGCAGTCGTCGTGTCTGGCCGCCACACGTTACCGACACTTCCGCGCACCCCACCGGCTTGATGATTTCCTT
>TRINITY_DN4346_c0_g1_i1 len=589 path=[0:0-475 2:476-588]
GGCCGCCGCTCAGGACACGCGCCGTAGAGCAAGGTTGTGTGGGGTTCGGTAGATTCCTTCTTGGTGTCCGCGTTAAGGAGTTGTCACTGACAGCAGGCCTGTGTGTCCCGACTCCAGGGTTGGAGAAGGCAGCAGAGCGTGATGCAGGTCCTGGCCGAGCTCGGCTGCCAGGCGCGGCTGTGTCTGAGTAGAGCGGCGGTAGCCCCCTCCGCTGCAGTTGTCTGGAAAAGGGAATTCAGTCAACACCAGGAGCATGTTTCTCATCAAGACATGCCTATAAACATGGAAAACCCCTACAAAGAGACTCCTAAGAGGTGCACCCTATGTAATGTATCCATCGACTACAAAAATACACAGCTGCTGTCCCAGTTTGTTTCTCCATATACAGGTCGCATTTATGGAAGGCACATAACAGGCTTGTGTGCGAAGAAACAGAAGCAGATTTCAAAAGCCATTAAAAGGGCTCACATAATGGGATTTATGCCAGTTACTTATAAAGATCCAGCATTCATCAGTGATCCAAAAATATGTGACATCAGGAACTTAGAATAATGTATGCTTTTAATGTAATGCCTGATTTGTTGACGGC
>TRINITY_DN4346_c0_g1_i2 len=681 path=[0:0-475 1:476-567 2:568-680]
GGCCGCCGCTCAGGACACGCGCCGTAGAGCAAGGTTGTGTGGGGTTCGGTAGATTCCTTCTTGGTGTCCGCGTTAAGGAGTTGTCACTGACAGCAGGCCTGTGTGTCCCGACTCCAGGGTTGGAGAAGGCAGCAGAGCGTGATGCAGGTCCTGGCCGAGCTCGGCTGCCAGGCGCGGCTGTGTCTGAGTAGAGCGGCGGTAGCCCCCTCCGCTGCAGTTGTCTGGAAAAGGGAATTCAGTCAACACCAGGAGCATGTTTCTCATCAAGACATGCCTATAAACATGGAAAACCCCTACAAAGAGACTCCTAAGAGGTGCACCCTATGTAATGTATCCATCGACTACAAAAATACACAGCTGCTGTCCCAGTTTGTTTCTCCATATACAGGTCGCATTTATGGAAGGCACATAACAGGCTTGTGTGCGAAGAAACAGAAGCAGATTTCAAAAGCCATTAAAAGGGCTCACATAATGGGTAAGCATGCAGATCCCCACCCCCTTCCAAATAGACCAGACAGATTGTTAAATAAATGCAGTTAACTGATATGAAATCTTCTTTTCTTGTAGGATTTATGCCAGTTACTTATAAAGATCCAGCATTCATCAGTGATCCAAAAATATGTGACATCAGGAACTTAGAATAATGTATGCTTTTAATGTAATGCCTGATTTGTTGACGGC
>TRINITY_DN4369_c0_g1_i1 len=533 path=[0:0-532]
CTTTGTCGGCCTCTTCCGTGCCGTCCGGCTCCCCCTGCTCTTCACGTGCCTTCTGCTTGAACTTCATGTTGCCGTAGTGCATCACCGCGCCCGTGAGCTTGTAGATGCCAACCTTCTCCTCTGGAATAAAGCCCAGGATGTCGATGGCACTATCTGTTGCCATCAGCTCCTCGGTATCATCGATGCTGGCCACAGTGATCTCCCCGTGACTCACCATGGGGTAGTCGTAAGGGTTGGTGGTAATGAGCAGCATCTCAATGAGCTCTGGCTTCTTGTTCGAAGTAATTTGATAAAAGATGTGATAGCTTCTTTCCGCTTTCAACTGGAAAGTGACTCTAGACTTTTCCAGCAAATAGGTTTCTATGTCTGCAGAAGCCAGCTTTCCGGTGGTGCCGAAATGAATCCGAATGAATTTACCAAAACGTGACGAGTTGTCGTTTCTCACTGTCTTGGCATTCCCGAAAGCTTCCAGGAGAGGGTTTGCTGAAATGATTTGATCCTCCAGCGTTCCCTTCAGTGCACTCGCTGTCTCC
>TRINITY_DN4327_c0_g1_i2 len=839 path=[0:0-838]
CTGCTCCCTGCTGGTTGGTCTCCCCTGGGTCAAGATTCAACGTCTGCAGATGGTGCAGAATGTGGCGGCCCGGCTTGCATTGGGTCTAAAACCTAGGGCACCCACTTCCCATCACCGGAGACAGCTGGGCTGGCTACCTATCAGCTGGTGGTGTTTACATTGATGTGTCTGGTGTTTAAAGCTGTGTATGGGCTGGGCACCAGAACATTGGAGGCTAAGATCCAGATTGCTGCACCGCTGAGATCTTTGCGTCTCTCCCGGGGTGTACGGCTGAAGGTTCCCCCCACTCGTTGGAAAAAATGGGGGGGGTCGAGCCTTTTCAGTGGCAGGCCCGACAGAATGGAATGCTCTCCCTCTGAGACTGAAGATGACCTACCCCCAGTTTAAGCGTTGCCTCAAGGCCCACCTGTTGGTAAGGGCTTTTACTGATTGATGTTCTTATTATTGTTTTTATTTCTTGCTGTTTTAGTGTTGTTTCTGTTATTACTGTGTTTGTATTTGTATCTGATAGGCCACGCCACGATGTTGTCTTTGACAAGTGATGTGTAGCGTGTAATCAAATCAAATAAATGAAATTAGAACTTTTCGTAAAGACTCCTTATTCATTATAAACCTATTGCCATTTAAGTGAATATCTCATTTTTGAAGATTCTGATGGGCCACTCCACAATGTTGTCTTTGACAAGTGATGTGTAGCGTGTAATCAAATCAAATAAATGAAATTAGAACTTTTCGTAAAGACTCCTTATTCATTATAAACCTATTGCCATTTAAGTGAATATCTCATTTTTGAAGATTCTGATGGGCCACTCCACAATGTTGTCTTTGACAAGTGATGT
>TRINITY_DN4348_c0_g1_i1 len=1193 path=[0:0-1192]
AGAAATTATTGCTGACACACAGCCTGGCCCTTCGCGTTCTGGGGTGCCAGTCCAGCCACATGGGACGGGACAGTCTTTGACCAGACCAGTTCCAGTGGCCACACAGCAACCGTTCCATCCAGTCCCGCAACCTCAAGTTCTGGCTCCCGCATCTGAAGAAGAAGAGGCAGAAGAGGCAGCCGACATAACAGAACATTTAGCCGATGATGAATTTGAGACACTGATTCCCGAAGAGGAGGAATCAGTGACACTCACAATAACACCATTAAATCCCCTAACACCACTCAGGTGGTATCCCCTATGATGTTTGATCACCAACGGCAGCTAGGGGATGGAGGAATCAATGTAAATCCCTTTCATGCTGACTACTATGATCAGAGCCAATCCTTGCTTGCCACCCTTTCTAGAATAGAACATCAGAGCCAAGAAGCTGTGGACATGAGCCAGCGGCCTTGTGTGTCCAGCCCCAATGCCCAAGAGGTGGTTGTTGTGCACCCTTCACCAGAGCATTCGCTCACTCGTCCACCAGCTGCCCCAGTCACAAACCCAGAGCCACAACCAATAGTAAACAATTTGGCAACTTTGCAGGAGGGACAGATTAAAATGATTGAGGCAACAGAGCTGAAGACCACTGCCATTAATGACATTTCAGACCAGATAGTGGCACTTAATAACACCATTAGGAAGACAAGCCAAGAGAGGAGGCAGGATTTTGTGACCATTAGTGGGCACTTGAAAACATTGACTCAGGCCTTGATTGCCAATCATACAGTGATGCAGGGTATCTTTGACCGGACCAAAGTTGTCCCCACCCGATTAATAAGGCCTTCCACTGGAGCCAGACATCTTTCCCCTTCACATTCCGTTAATGCCACCACAACCAGAAGCAGCAGTTCAAAAGCGTCCTCGCTAGACGGGAAAGCACAGGAGATGGCCCAACCACCACCGACTGCCGCCCCTAGTCTACCACCCAGACAGGCAAAAACATTCAGGAGCCAGGCCCCCCGGCACACACTCCTGCCCCAGCTTTATCTGCCATTGGCAGAAGAGTCTGTGTCTGGCGTGGTGTCTGCACCGCAGCTGCGCGCAGGAAATAGAGACCTCTCTGAGGATGTTATTTTCTAAAATATTGGTTGCTGTATCACAGTTCCTTCCATCCTTTTCAAACAATTTTCCCACTGTAACATGACGGC
>TRINITY_DN4348_c1_g1_i1 len=357 path=[0:0-356]
CCCTCCCAACGTTAGAAAAGAAATAGTTTAGGTAGTGTTCACATAACATCACTGTTAGCATCCCCAGCCCCATAGCCCCCCCACACCCCACTCACCTACCTGAGGGAGTGCAGGAGTAGCACAACACAGGAATCAACGGGCAGGAGTGAGAAGGAGGCTCAGGAAGAAATGATTGCTGACACACAGCAGGGCCCTTGTACGTCAGTGGTGCCATTCCAGCCACGTGGGATGGGACAGACTGGAGGACGGCTTTCTTTGACCAGGCAGGTTTCAACAGCCACACACCAACTGGTCCATTCAGTCCTGCCACCTCAATCCTGGCAGCCGCATCTGAAGAAGAATACGAAGAAGATGCAC
>TRINITY_DN4364_c0_g1_i7 len=462 path=[1:0-187 2:188-282 3:283-461]
GCCTCCCTGGTCGGGTTTCTGGGGCAGCAGCTTGCTCTCCACTTCTCCCTTTTTGGTTGCTGTCGTTGTTGCTCTTGGGTGGATTGTGTCCATGCTCATTCGGGGCTGCGGTTCTTCAGTCTGTGTTCCCTTGCTGTGATGGCGATCTCATTTTACTCTGGTATGATGTGGTCACGTACGTGCTTTCATATTGGGGTTCTGGTGTGTTCCTTTTTGGGCGCATTGAGGAATGGGGCTTTGGCATTTCCTCATTGTTTAAGGACTGGGACAAGGAAGAGGGACGTTTGGGTAATATCTTTATTACATAAGGTAATCCTCATTACCCAGTGTCCCAATATTCCTTGTCCCAGTCCTGGATCCCTCCCTCCTGCCCGGACATCTGGGCCATTCTTCCTGCTGGCTTTGGTACATACAGTATTTGCGGGTGTGTGGTGTTACCTTATACAGGTTCCCCCTAGGGAG
>TRINITY_DN4364_c0_g1_i2 len=869 path=[0:0-632 2:633-727 4:728-737 5:738-868]
TAGGGGGCATGCCCCCTAAAACTTTCCTCCCTTTCCCCCTTACCTCACACTATGACTAGACCCTTATTACCCTTAAAAAATGATTTTTTATGGGGTTTTTTCTGCACTAATCACCCTTCGAGCCAATGACCCTGTCCCAAAAACCCTCGCGCTAAAATATTCACAATAATGTATCAATACTGTGTGGGCCTTAGGGGATTCACAGTTTCCCCTGGTTTCTTGCACTTCCATTGTTTGGTGGTGCATCGAGCATGTGTTTCACACTGCTGCTGCTCCTTCTTGTATTCCTTTGCTAGGGCTCCATGTGCTGTGGGTCCATCTGGGTCTGTAAGGATGCTGGGTTGAGCTGGCCTTTGCTTCTGCTTTTTCCTTTTTGGGGGTCGCTCCTCTGGTTTGGTTACCGGGTTTGTTCCAGCCATGGAAAGGCTGCTTCCTGTGGTCAGTGGACTTCCTGGTCGGGGGCTTCTGGGGCGGCGACTTGCTCTCCTCTTCTTCTTTCTTGGTTGCTTTAATTTTGCTCTAGGCTGGATTGTGTCCATACTCATTCGGGCAGCGGTTCTTCGGTCTGTGGTCCCATGCGGTTAGGGCGATCTCATTTTTCTCTGATATGATGTGGCCATCGGCGGGCCTTCGTATTGGGGTTCTGGTGTGTTCCTTTTTGGGCGCATTGAGGAATGGGGCTTTGGCATTTCCTCATTGTTTAAGGACTGGGACAAGGAAGAGGGACGCGGGGGTAATCCATAGCTGCTAAGTGGACCCGTGACAAGTGTGACACCCCAAGCCGGTCCTGGCTTTTATGCCCAACCGCAGTGTGTATTCTAGGATTTATAGACCCTACTTAGAATAGGAAAAGCAAAACTTCAAGTCCC
>TRINITY_DN4364_c0_g1_i1 len=907 path=[0:0-632 2:633-727 3:728-906]
TAGGGGGCATGCCCCCTAAAACTTTCCTCCCTTTCCCCCTTACCTCACACTATGACTAGACCCTTATTACCCTTAAAAAATGATTTTTTATGGGGTTTTTTCTGCACTAATCACCCTTCGAGCCAATGACCCTGTCCCAAAAACCCTCGCGCTAAAATATTCACAATAATGTATCAATACTGTGTGGGCCTTAGGGGATTCACAGTTTCCCCTGGTTTCTTGCACTTCCATTGTTTGGTGGTGCATCGAGCATGTGTTTCACACTGCTGCTGCTCCTTCTTGTATTCCTTTGCTAGGGCTCCATGTGCTGTGGGTCCATCTGGGTCTGTAAGGATGCTGGGTTGAGCTGGCCTTTGCTTCTGCTTTTTCCTTTTTGGGGGTCGCTCCTCTGGTTTGGTTACCGGGTTTGTTCCAGCCATGGAAAGGCTGCTTCCTGTGGTCAGTGGACTTCCTGGTCGGGGGCTTCTGGGGCGGCGACTTGCTCTCCTCTTCTTCTTTCTTGGTTGCTTTAATTTTGCTCTAGGCTGGATTGTGTCCATACTCATTCGGGCAGCGGTTCTTCGGTCTGTGGTCCCATGCGGTTAGGGCGATCTCATTTTTCTCTGATATGATGTGGCCATCGGCGGGCCTTCGTATTGGGGTTCTGGTGTGTTCCTTTTTGGGCGCATTGAGGAATGGGGCTTTGGCATTTCCTCATTGTTTAAGGACTGGGACAAGGAAGAGGGACGTTTGGGTAATATCTTTATTACATAAGGTAATCCTCATTACCCAGTGTCCCAATATTCCTTGTCCCAGTCCTGGATCCCTCCCTCCTGCCCGGACATCTGGGCCATTCTTCCTGCTGGCTTTGGTACATACAGTATTTGCGGGTGTGTGGTGTTACCTTATACAGGTTCCCCCTAGGGAG
>TRINITY_DN4364_c0_g1_i5 len=720 path=[1:0-187 2:188-282 4:283-292 6:293-719]
GCCTCCCTGGTCGGGTTTCTGGGGCAGCAGCTTGCTCTCCACTTCTCCCTTTTTGGTTGCTGTCGTTGTTGCTCTTGGGTGGATTGTGTCCATGCTCATTCGGGGCTGCGGTTCTTCAGTCTGTGTTCCCTTGCTGTGATGGCGATCTCATTTTACTCTGGTATGATGTGGTCACGTACGTGCTTTCATATTGGGGTTCTGGTGTGTTCCTTTTTGGGCGCATTGAGGAATGGGGCTTTGGCATTTCCTCATTGTTTAAGGACTGGGACAAGGAAGAGGGACGCGGGGGTAATGGCTCAGGGGTGTGATTTGTTTAGTGAGAGGTACACAAAACAGCATGTGCAGGTGACTAATGTGATAGCTTCCACTACTTTGATCTCAGCTTTTCACGTGGCCAAAGGAGAAAAACAGGCACCCCTTTCAGATGGTGGGTTTGCACACTTGGTTGGAGCAGAGTGTTGATCCAACAATAAGTGCAAGGTTGCAGATTCGGTTCCCCGTATGGGTTCTGGTGTAATTAGCGTTGACACAAGGCCTGCTGCTCATGTTGTGGGACAAGCTCGTCTCTCAGATGAGTTAGAGCTGTTGCGCTGGTACCTCTGTAATGAATGGGAAATCCAACATGCAAGAGGTATAGTAAATATTTTCAAAAATACATAGGAGGGCCTGTTGTATTTTTCTCACAAAAGGGCCTATGTAGAGTTCGTTTTGGACCAGTGT
>TRINITY_DN4364_c0_g1_i4 len=1165 path=[0:0-632 2:633-727 4:728-737 6:738-1164]
TAGGGGGCATGCCCCCTAAAACTTTCCTCCCTTTCCCCCTTACCTCACACTATGACTAGACCCTTATTACCCTTAAAAAATGATTTTTTATGGGGTTTTTTCTGCACTAATCACCCTTCGAGCCAATGACCCTGTCCCAAAAACCCTCGCGCTAAAATATTCACAATAATGTATCAATACTGTGTGGGCCTTAGGGGATTCACAGTTTCCCCTGGTTTCTTGCACTTCCATTGTTTGGTGGTGCATCGAGCATGTGTTTCACACTGCTGCTGCTCCTTCTTGTATTCCTTTGCTAGGGCTCCATGTGCTGTGGGTCCATCTGGGTCTGTAAGGATGCTGGGTTGAGCTGGCCTTTGCTTCTGCTTTTTCCTTTTTGGGGGTCGCTCCTCTGGTTTGGTTACCGGGTTTGTTCCAGCCATGGAAAGGCTGCTTCCTGTGGTCAGTGGACTTCCTGGTCGGGGGCTTCTGGGGCGGCGACTTGCTCTCCTCTTCTTCTTTCTTGGTTGCTTTAATTTTGCTCTAGGCTGGATTGTGTCCATACTCATTCGGGCAGCGGTTCTTCGGTCTGTGGTCCCATGCGGTTAGGGCGATCTCATTTTTCTCTGATATGATGTGGCCATCGGCGGGCCTTCGTATTGGGGTTCTGGTGTGTTCCTTTTTGGGCGCATTGAGGAATGGGGCTTTGGCATTTCCTCATTGTTTAAGGACTGGGACAAGGAAGAGGGACGCGGGGGTAATGGCTCAGGGGTGTGATTTGTTTAGTGAGAGGTACACAAAACAGCATGTGCAGGTGACTAATGTGATAGCTTCCACTACTTTGATCTCAGCTTTTCACGTGGCCAAAGGAGAAAAACAGGCACCCCTTTCAGATGGTGGGTTTGCACACTTGGTTGGAGCAGAGTGTTGATCCAACAATAAGTGCAAGGTTGCAGATTCGGTTCCCCGTATGGGTTCTGGTGTAATTAGCGTTGACACAAGGCCTGCTGCTCATGTTGTGGGACAAGCTCGTCTCTCAGATGAGTTAGAGCTGTTGCGCTGGTACCTCTGTAATGAATGGGAAATCCAACATGCAAGAGGTATAGTAAATATTTTCAAAAATACATAGGAGGGCCTGTTGTATTTTTCTCACAAAAGGGCCTATGTAGAGTTCGTTTTGGACCAGTGT
>TRINITY_DN4364_c1_g1_i1 len=249 path=[0:0-248]
GCGCATTGAGGAATGGGGCTTTGGTATGCCCTCATTGGTTTAAGGACTGGGACAAGGAAGACGGATGCAGGGGTAATGTCCTATTACATGAGGTAATCCTCATTACCCCGCATCCCAATCTTCCTTGTCCCAGTCCTTGGACCAGTGAGGGTGTGCCCGAGTTGCCAGACGGGCAACTTCCAGACCTAACTAAAAATAAAAAAGTTCAGTACCAGGACCCCTCCCTAGGGGGAGCCTATATAAGGTAGC
>TRINITY_DN4364_c2_g1_i1 len=287 path=[0:0-286]
TCCCAGTCCTGGATCCCTCCCTCCCGGACATCTGGGCCATTCTTCATGCCGGCTTTGGTATGTACAGGATGTGAGCGTGTGCCGCGTCAACCCATATAGGCCCCCACCAGAGAGGGGGTCCTGGTAGTGAACACCTACACTTCCCCGGTCGGTCCGGCAGGTGCCCGTCCGGCAATTCGGATACACCCCCATTGGTCCAAGGACCGGGACAAGGAAGACTGGGACGCAGGGTAATGAGGATTACATTATTTAATAAGGACATTACAGCCTTGAGCTGTGCCTTAGGC
>TRINITY_DN4350_c0_g1_i1 len=365 path=[0:0-364]
TGGAAGAGGAGCCTGCTCGCCCCCCAGGACATGGCCTTCATATGCATGAAAAGCTTTCTTCACCATCACGAAAAAGGACAATTGCAGAATCTAAAAAGAAACACGAAGAAAAATAACTGAAAGCTCAGCAGCTGAGAGAAAAGTTGCGTGAAGAAAAAACACTAAAGCTTCAAAAATTACTTGAACGGGAGAAAGAAGTTCGAAAGTGGAAGGAAGAATTGCTCGAGCAGAGACGGAAAATGATGGATGAAAGATTAAATCATGCCGAATTCAAACGAGAAGTGCAGCTGCAAGCTATTGTGAAAAAGGCACAGGAGGAAGAAGCAAAGGTGAATGAAATTGCTTTCATAAACACCCTGGAGGCC
>TRINITY_DN4318_c0_g1_i1 len=458 path=[0:0-457]
TCTCAATGGTTTTCTTCTCTTCCTCTGTGTATCGTCCAATCTTTACCACAAGCACAATGGCGTGAGGGCCCGGTGCCGAGCTGGTGACACATGAGCTGATCTCCTGTAAATTCTGTTCATTGGTAAATTCTGTGTCAAAGAAGCCGGGCGTGTCTACGACCACAACATTCCTCCCCTTCCAGGGAACTGTCTCTTTCTTACAGGTCTTGTCCACTGAAGTTGAGCAAACGCTGGAGTCAAACTTCCTCTCCCCCAGGATGGTGTTTCCAGAAGCACTTTTACCAGCCCCGGTTTTGCCCACAAGGACCAGGCGCAGCTCGGATTTTCCATTGCTGCTGTCAACCATCCTGTGACCAGAATAATTGGCTTTGCTTCCGTCCTCTGGAGTTGATGTTGTTGTGAGCCTCTGACCTGCAGCCTCCGTTCTGCACCTGCTGCACCTCTGGGCTGCAGCAGCC
>TRINITY_DN4318_c0_g2_i2 len=621 path=[0:0-136 1:137-287 3:288-620]
CGCTTCCCTAACCTTTGCTTCTTCTTGCATTCTCTTTGCCTCCTCCTCAAACTGCTGCCTTAGTTTTTCTGCCTCCTTTTCGAGCGGGCTTCTGTTTTCTCTCCTCCGCTCCTCCAGTTTCTCCAGGTGCCTCTTCTGGGCTTGTTGATACATCTCGTTGGTGTAACAGCTCCCACCGTTCTTCTTCACCATCCTCTCAATCATGGACAGAAGCTCATTGACCTGATCCTCGCGTTCCTCCGGAGGTGCTCGGTTGTTGAAGGCACAGTATCGGTTTCCACAACTTTGAATTAGTGCCTGGAGGTCTCTGTTACCTGAACTGCTTACGAAATCTTGTATGGAGGTATCTTCTAATTCATCCTTTTTTGTGAACAAGACCAACATGTGCGGCACTGCTTGCTCCCCGAAAGTATCCTGGATTCTCTCAATGGTTTTCTTCTCTTCCGCTGTGTATCGCCCAATCTTCACCACAAGCACAAAGGCGTGAGGGCCCGGTGCTGAGCTGGTGACACATGATCTAATCTCTTGTACAATCTGTTCAGGAGTAAGCTCTGTGTCGAAGAAGCCTGGTGTGTCAACGACCACAACATTCCTCCCGTTCCAGGGAACTGTCTCTTTCTT
>TRINITY_DN4318_c0_g2_i1 len=621 path=[0:0-136 2:137-287 3:288-620]
CGCTTCCCTAACCTTTGCTTCTTCTTGCATTCTCTTTGCCTCCTCCTCAAACTGCTGCCTTAGTTTTTCTGCCTCCTTTTCGAGCGGGCTTCTGTTTTCTCTCCTCCGCTCCTCCAGTTTCTCCAGGTGCCTCTTCTCGGCTTGTTGGTACATCTCGTTGGTGTAGAAGTTCTCATTGTTCGGCTGTACCATCTTCTCAATCATGTTCAGAAGCTCGTTGACCTGCTCCTCACGTTCCTCTGGAGTTGCCCGGTTGTTGAAGGCACAGTATCGTTTCCCACACCTTTCAATTAGTGCCTGGAGGTCTCTGTTACCTGAACTGCTTACGAAATCTTGTATGGAGGTATCTTCTAATTCATCCTTTTTTGTGAACAAGACCAACATGTGCGGCACTGCTTGCTCCCCGAAAGTATCCTGGATTCTCTCAATGGTTTTCTTCTCTTCCGCTGTGTATCGCCCAATCTTCACCACAAGCACAAAGGCGTGAGGGCCCGGTGCTGAGCTGGTGACACATGATCTAATCTCTTGTACAATCTGTTCAGGAGTAAGCTCTGTGTCGAAGAAGCCTGGTGTGTCAACGACCACAACATTCCTCCCGTTCCAGGGAACTGTCTCTTTCTT
>TRINITY_DN4336_c0_g1_i1 len=299 path=[0:0-298]
GTGAACTCGTACCAACACAGGGCACGGCTGGGAAAGAATGCGTGTAACCAAGCCTTGCATAAACTTGTTCTACGTGTCCTCACAATTCCGAATCTTTATGACCCTGTTGCTCACCCACAGCCAACCAAGCAAAGACTGCAATATACCTTGTTCCATGTTGACACTGTATACAGCCCCTCTTTGTTTTCACCTGCAAATGCTGATACCTTACCCTCAGGGAACTATAAACCCCTGTTGTGTATACAATGGAAGCAAACCCAGGCATACCTCTGGGTACTGTCACTGGAAGACCCCCAACC
>TRINITY_DN4383_c0_g1_i1 len=236 path=[0:0-235]
CTAGTCAGCTCTACTGTTAAATTGGCAAACACAAGTGGGAGAAATACCATATGGTAGCCGGTAATTGGAGATTAGCTCCAGTGTTTTATCATCAATGATGGTCTAACCGCAGACATTGAATGTGTGTCAAAACATGGCCAGCTTGGAGACATTAATCCCAAACACATGCAGCAAATGTAAGAAATGCTTTAGTTACTCATCACAACTAAAGCGCCATCAGCGAAAACACACAGGAG
>TRINITY_DN4370_c0_g1_i3 len=268 path=[1:0-162 2:163-200 3:201-267]
TCTGAATCCTGCTTGTCTTGGGTCAAGTAGATTGTTGTCCTCAATGAAGGGCTGGAGCTGGGCCATGATGATTCTTTCCAGTAGTTTTCCCAGGAATGGGAGCTGGGAGATGGGTCTGTAATTTGCTGGGTCTTTGGGGTCCAGTGATGGTTTCTTCAAAAGTGGGATGACTGCTGCTTGCTTGAGGATGTCTGGGACTTTGCCGCTTGTCAGTGATGAGTTCACCCAGGTGAGGAGGGTCGGGGCGCAGAGTGTGGTGAATTCTTTG
>TRINITY_DN4370_c0_g1_i5 len=719 path=[0:0-505 2:506-543 4:544-718]
CCAGCTTGTCGAGGACTTGCATCAGGGGTCTCATGTAGATGTTGAACAGCAGAGGGGAGATGGACGATCTCTGAGGCACTACGCAGGTGATGGGGATCATGTCCGACTCGAACGGTAGGGTGGTCACGGACTGCTTCCCATTAGTGAGGAAAGAGGTGATCCAGTCCAAGGTGGTGCCCAAGATTCCAGTCTGTTGGAGGCGGTTAATCAGGAGTCCGTGGTTGACCGTGTCGAACATGGCCGAGAGATCCAGTAGCACGAATGCGCATCCATTTCCTGAGTCTTGGGCCCATCTAAGTTCTTCCAGCAGGGTGGTCAGGACTATTTCTGTGCTACATTTCGGTCTGAATCCTGCTTGTCTGGGGTGCAGGAGCTTGTTGTCCTCGATGAAGGGCTGGAGTTGGGCCATGGTGATTCTTTCCAGGAGTTTTCTGAGGAACGGTAGCTGGGAGACGGGTCTGTAGTTTGCCGGGTCTTTCGGGTCCAGTGATGGTTTATTCAGTAGCGGGATGACTGCTGCTTGCTTGAGGATGTCTGGGACTTTACCACTTATTAGTGATGAGTTGACCCAGGGGAGAAGGGTCGGGCGCAGAGTGTGATGAATTCTTTGAACAGTTTTGCGGGTAGTGGGTTGTGTGGTGATCCTGCTGTCTTGGCATCTTTAAGGAATTTCTCCAGCGTCTTGAGGTTGATGGGGGTGAAGGCATCCAGTGTAGGGG
>TRINITY_DN4370_c1_g1_i1 len=317 path=[0:0-316]
CATCAACTCAGAAACCCTGACAAAATTCCTGAAGTCAGCCAAAATCGCAGGGTCACCCCACGACGTCCTCCCACCCAAAATCTTCAAGGAAACGTCAATTCTATGCCCAAACCCACTACTCACATGGGTCACCTCCTCCCTAACCACAGGCAGCGTCCCACCAACACTTAAAGAAGCACTGGTCATCTCCCTTCTGAAAAAACCCACTCTTGACCCAGAAGACCCAGCAAATTACAGACCCGTATCGCAGCTCCCTTTCCTAGCCAAGCTATTAGAAAGAATCGTTATGGCCCAAATACAACCCTTCATCGAACACC
>TRINITY_DN4370_c2_g1_i1 len=204 path=[0:0-203]
CAGAAAACCTGTCTAAATTCCTCACAACAGCTAAAATCGCAGGATCACCCCACGACTTCCTTCCACCCAAAATCTTCAAGGAGACAACAATTCTCTGCCCGGACCCAATACTCACCTGGGTCAACTCCCCACTAACAACGGGCATCGTCCCCCCTAAACTCAAAGAAGCCCTTGTCATCCCACTACTAAAAAAACCTACACTAG
>TRINITY_DN4317_c0_g1_i1 len=1038 path=[0:0-1037]
CTTCCGATCTTTTATTTTTTTTTTTTTTTTTTCGTAATATTTTCATTTAATGAATGTTAATCTTTCTGTACAAATTGTAATACTCATAAAATGTGCCAAATGACAGCACTGGACTATTGTGCCCTCTCCCATTATTGCATTGTTAGCGCATATGTGACCCGTATTGCATACATTTTGCACTGTTGACCAATGCAATGCAGCAATGCATTTTTGCACGGGGCACTGAATGCTCCAATTTAAATTTGGAGCACAAATGCCCTGCACGGGTGCAAATTATATTAATACGAAGCCTGATGTCTATCTTGAAGCTTCCTTGCCTGCTCTGCCAATGTGCCCGCTGTCCTTGATCATGAAGGAGCACACGAGAGAGGAACATTCAGATCCCCTTTCACTGGCTGCTCAGGTGAGAACGCCAATGAAAATGTGTCACGAACAGCTGAATTGTGAGATTGATTTTGGGGGTCTAGGGGTAAACAGGCGCCATCTAAGAATTTACCAGAAACCAAGAAATCCATTCCACGCAAGCCATTGAACGTCCTCCGTATAGGCATGTATTTTGGTCACCACCAGCCTGGGACAATCTGGAACCAGTGACCTGAAGGTGAAAGGCTCTCAAACATCGCTCCAAGTCTGATGAACAATCCAGTCCCCAAAATAACATTTTTGGCGGCAACTGCTCAACAGTATATAATTCCTTAGATCTCCATACGGAAAGACAGTGTGCTCCCTGCCATTTTCAACGCATAATCTTCATCAAACCTCTCATTTTGTGCCACAGTAAAGTGATTCTTCCAGTCTCCACAAATGCCTTTTCGCATGAAGGCCGAAATGGTTTGATCATAGACTTCACTTGGTATGCTCTTGTAGTTGGCCATCGGGTTCTCCTTCATTACTTGAAATGAGGCTCGTTGAACAATCTTCTGCACAACCTCCTCCTCCAAGTCCTTCTCCAGGAATGCCAGCAACTTCCGGATTTCACGCTCCAGATCTTCTTTCATGTCTTCGTAGAAGAGGTAGAGAACACAGCGCCCCTCCTTC
>TRINITY_DN4396_c0_g1_i1 len=668 path=[0:0-422 2:423-667]
CGCGGTGGCGAATATTACTGCATTAATCTCTTCATCAAAACTGTTCAGCAGCGAGCACTATTAATAAACAAATGACTTCATGGAGAAAAAACGACATCTCCCATGATACACGATGGAAGGAACCAATGGGATGCTTTGAGTAGTCCACCAACATAAGGCATACAAGTCACAGGAAGAGCCTAGCCCATCTTCTTTTCTTGATGCGAGGACAAAAGTTAATAACAAAGTGTCACCGAAAATGTTCAGCACGAGATGGGATCAACTCTAAAAGGACGGGTGAATTTGAGAAGCGGACGAGAGAAGCCTTAAGATAGGATCTGATGAATGCACTGAAGGTTCCAGCAAAAATGGGCGCTGAAGCAGGACATCAGGTGCAGAGAGCAGCGGATAAAGCTTGGGTTGAAGCATCTTCAGAAGGTCTGCAAACCAGGAGCTGCCCACTGAGGGTTGAAGGTTGATGGCATCCACCAATGATTCTTTTTTTATTTTAAAGCTGCCCGGCCCATCTTTAAACACATTCACGAAACAGCATTGACAATCAGCAGGCCGTCTTTAGGGTCTAGAGGCAGTTCTTAACAATGACTGATGCAGCACATTCTGTCCTGGAAAAAAATTATCAAGCATAGCACATTTACCAATAGTAGATTGCTGACATATGGGAGTTTCTG
>TRINITY_DN4396_c0_g1_i2 len=538 path=[0:0-422 1:423-537]
CGCGGTGGCGAATATTACTGCATTAATCTCTTCATCAAAACTGTTCAGCAGCGAGCACTATTAATAAACAAATGACTTCATGGAGAAAAAACGACATCTCCCATGATACACGATGGAAGGAACCAATGGGATGCTTTGAGTAGTCCACCAACATAAGGCATACAAGTCACAGGAAGAGCCTAGCCCATCTTCTTTTCTTGATGCGAGGACAAAAGTTAATAACAAAGTGTCACCGAAAATGTTCAGCACGAGATGGGATCAACTCTAAAAGGACGGGTGAATTTGAGAAGCGGACGAGAGAAGCCTTAAGATAGGATCTGATGAATGCACTGAAGGTTCCAGCAAAAATGGGCGCTGAAGCAGGACATCAGGTGCAGAGAGCAGCGGATAAAGCTTGGGTTGAAGCATCTTCAGAAGGTCTGCCAACCAGGAGCTTTGGAAAAGGGCTTCACCTGAGCCTGCAGGCGAATCTTAACCACGTCCAGCGGGGTCACTTGAGCCGAACGAGCTCCAGAGCATGTCTGCGCTCACAGCTCGG
>TRINITY_DN4362_c0_g1_i1 len=654 path=[0:0-653]
ATAGCTCAAAACTCCAGCATTATACGATAGCTCAAAACTCCAGCATTATACGATAGCTCAAAACTCCAGCATTATGTCACTATAGGTGGGAAAATACCCACTTTTAAACTGGTTCATTGGAACCCACTTACTCACACACCTGATTCACCATACAACTTCAATTATCACAGAGTAATCACTGGTGGTGTTACCGTGGCCTGGCAAACAACGGTATAAAAGAAAAAGACTAAGCGCCGTCACACCTCAGAATCGTTACTTCGTTACAGATGCCCCCTCCCCACTTTTCGTTCTCTTTGCCCTGACCGTTTCTAGCAGAGTCTCAGCCCCCTCTTTATCCCAATACTTAAACTCCTTATTGTCCCATCTAACCCTAAGCCTCGCTGGGTAGAGCAAGCTTGCTTCCGCTCCATTTAGGTTAAGTTGTTTTTTGACCTCTGTCAAGGCTAGTCTCTTTTTCAAAGTCTCTGCAGAGAGATCCTGAAACAGCAAAATCTTTTTCCCTTTATACAAGAGGCCTCCTTCACTCTCCCTGGCCCCCGTCAGGATCCTAGTTTTGTCTACATTATCAGTAACCCTGAAAAGCAAAGTGGAGCCCCTTTCTTCCGTCTTTGATCCCACACTTTTCCCACTCCGCAGTCGCTAGCAAGACTCCAC
>TRINITY_DN4380_c0_g1_i1 len=884 path=[0:0-883]
GTATTGATCAGTGTGAATGTTTACACCTTCCCTTTCTCCCTGGATTCTGGGGTGAGAATTCCTGATAAAGGACTAGGAGGGTGGAAGGTGTCTGAGTGATCATTGGGAATGTTTATTTTCTACTACTCACTATATTTTAAGACTCCTCTTCACTCACCATAAAAATATTACAATGGCTTGGCATTAGTACATGACAAAAAATTCTCAAATAACTCATTTATTGTTACATTGACAAAGATGGGAATCTGGCAAATAAGGCACTGAGTGAACTACAACAAGGTAGTATAACAGCCCTGCACACTGGATTATTGCCTATACCAATTTAGGGGGGGGGAGGGAAGGAAATCTACCAACCAATCAGGAGTTCCGGCCTGGCAGCTGGAAATTATTGCAAACTTACAGTTCTGGGGAAAACACCACTCGTTGGTTTCATTAACTTTTGGCTAACAGGCTTTTCAGCGGCTGCACTGTTTTTTCTCAATTAACAAAATACTTTCATTAGAGTGGTAGCACGAGAAATTCTTAACCATTTTGTACCATCTTTGGTCACATTGCAAGAAATTAAAGGCCAGATGCATCAAACCCTCAGCAAACAATGGTACTCTATGTGTGCCAGGTATGGGCATAGCAGGTGTTGTGGCATACAGCTCCTTGGCAGTTGTAGGTAGCAATACATGGGCAGGACCAGATTTCCTGGTAGGCCGGCATAGTACACCACCTGCCAACCTTCACAGAAAAGGCTTTGAAGTCGACGCTCTAATTCGCAGATACCTTCACTGCTAGGCTATCCCTATCTGAAAGGCAGGCTTTCATTGCATCTTCTTGGATGGTTCAGGAGCCAATCACAATCACCTTCCTGCTCTTATTTAACAGCTGGTATTTCA
>TRINITY_DN4389_c0_g1_i1 len=300 path=[0:0-299]
TTCCGATCTTATCCACAGGCACCATCATGCTCACAGAAATCAGAAAAGAAACAGAGCAAGATAGCGATATATGGACCAAAATAGAGATAGTCAACAAAAGACTAATCCGAGCAGAAGCTCACGGCAATACCATCCTAGAATATGTACGTGCAGAAACACTCCCTCCAGGCATGATAGTCAAAAACATGCCACGCCTGTTTCTAGATAACCCTATCTACAAAACAGGATGGAGCTTTGTAGCCAACAAAACGGGACGCGACTGATGCATCCTCACCATAGACATGGCCAAGACAACCTCAG
>TRINITY_DN4309_c0_g1_i1 len=1035 path=[0:0-1034]
TTCAGAGTTAATTTGGAAAAAGTATATGTAAGCAATTAGTCTTCAACAGTCGAGTCATTCTGCGGAACAATTAATGGAGGGGTGCTTCTTCCATCGCAACAAATTCATGAGTCCATTTTGCTTCCATTTGGGTTCACATCTGTGACTGGAAAAGGCATAGTGTGCACCCTGATGTGGTACATCAGGCCTGTGTTCTGAGTACACACGTAGTCCACATAGGGGTGTCATGTAGATATAAACGAGATGACGATCATATGTGTAATACATAACTTTTTTCCAAGGAAGCTATGGACCACACCCCCAAAAACTATATGCCAAGCGTTGGTGCCTGATTGGGTTTCCATATAGTACCGATGTTGCAGCTGTGAGGAATTAGGTTATATTTATATCATTTGGCCTTTGGAGAGGGAGAAGCAATTGGGGATAGTTGGGGATAGAAGCCCCAGAAGCACCACAGCAGGATATTTGGGTAGCACAGAATGCGTAATATTGGTGATTTCGATAATCACATTGTTCCAGATTGTAATTTATTTGGGGCAAGTCCATGAAATATGCAAATATGTACAAAAGAACCAACCCCCTTCGTCCCCCACGCATCCCCTACAACAGAACCCAGATTCATTATTAAAAAGCATCATCCTCTCTGACCGCAGGTAGCATCTAGACAGGACCTTGTAAGGTTTTGCTGAACTGTGCCATGTCTTTCCCATTCTTCCTGAGAGAACAATTTAAATATTTGGCCCAAGAGACAGTATATTTCCAATCTTCTAGGGAGCTACCTCAGTCCAAAATCATCTACAATCTGGATATCAGGCCTGAGGAGCCTTTCGTTCAAGCTACAAAAATGTTAAATGAGGTAACAGCCCTTGTGGCTCTAACTTTGTGTGCATGTTTAATAGGCAGTGTCCTACCTGGCAAACCAGTAATGCATCCTCTGTTTCACTGAAAGCTCAAAATCCCTTTTGCATTGAGGGGCTGAGCTGGGTGGCTCGTTAAGGCAGGAATTCTCTTAGCCCTGACCTTCACGATCTGAAG
>TRINITY_DN4325_c0_g1_i1 len=527 path=[0:0-526]
CGTGGTTTTTTTTTTTTTTTTTTCCTTTGGGTGATAATACTGTTTATTGTCCACGCAGGGACTGTCACATAGAAGGACAGAAGCTGCCAAGGCATGCACTGCCACTCCGATGGCAGTTACTCAACAACTTTCATGTGTTCCCAGCACAAAAAGTGTCCGACTTTATTTACCAGCAAAAAAATCAACAAAGCCAACGGAAAGTTACAGATATATTGTTTTAACACTTATTAAGCAAAGACTTAAAAAAGAACTATAATGTAAACCTTTTTAAAATTCTTGCTTCCATGTAGAATGGAGGGTGGTCAGGGGCTGGTGCGGTAGTTGATTAAAGGTTTGGGGACAGGGTTCAAATAAATCACAAAGTTATAAGAGATTAGTTGAAAATAATTTGCCAAACTTTCAATAGATACATATTTCTGGCGATTTCAAATCACAAATATGTACAACAGCCGACTGCCCTGCAAGGACCTAACCTGCCCTGCCCCACCCTTCAATCCTGTGCTCTGCCCGCCCTGCCCCACCCTTTC
>TRINITY_DN4334_c0_g1_i1 len=227 path=[0:0-226]
GCCACCGCTCCCTCTATCCTGCAGGCGGAATGCCTAGCCCTCAACATCTCTCTCTCTCCTACTTGTACTCTCAAGACGCTCCTCTGCTACAGGCCTCCCTCTGCCTACAGAGCGTTCTTGACTTCTCTCTGACTCTCTCACCTCCTGGGCCCTGACTACCAGCCCCATCCTCATCTTGGATGACTTCAACCTTTGGATCGACCAACCTGACTCCAGCCCTGCCCATG
>TRINITY_DN4334_c1_g1_i1 len=211 path=[0:0-210]
CAGGGTCTAGAACGTGAGTGAGTCAGAGAGGGAGGTCATGAAAGCTCTGTAGGCAGAGAGTGGCCTGTAACAGAGGAGCATCTTGAGAGTGCAGGTGGGGCTGAGGGAGATGTTCAGGGCTAGGCATGCTGCCTGGAGGACAGAGGGGACGGTGGTCATAGTGACCTGGAGGGGTTTGCGGTGCATGATGGCAATCCCTCCTCTGACATTG
>TRINITY_DN4306_c0_g1_i1 len=364 path=[0:0-363]
CCTGAGGATGAGACAGTTTGGCCCCTCCGCTGTGCCTTGGCCTCAGCCAGCAACATGACTGCATACACACGTACCATCAAGAAGATGAAAACTGTCTGCCCTAGTTCCTTCATGGAATACTTCCAGGAGCATTGGCACCCGCACCGCAAGATGTGGCTAGAATTATGGGCATTCAACACCACGCAAAATGTCAATGCCAGTAAGGTAATTAGTCAGCAGCAACAGCAGCTGGTCTCCTGCCTTAGCCCTTCTCCACCTTTGGGCCGGGGCATCTTGGACCTGGTGGCCTTGCAGATAATCAAAGCAAAACATCTGAATGATGAAGAGGTGGTCACGAACTATCACACCTTTTATAACCCAGGAG
>TRINITY_DN4306_c0_g2_i1 len=303 path=[0:0-302]
CATACACATCTACCATAATGAAGATGAAAACTATCTTCCCTAGTGCCTTCATGGAGTACTTCCAGAAGCATTGGCACCCTCACCGCAAGATGTGGCTAGATTTACAGGCGTTTAATACCAAGCAAGAGGTCAATGCCAGCGAGATAATTGGTCAGCAGCAGCAGCAACTCGTTTCCTGCCTTAGCCATTCTCCACCTTTGGGCCAGGGTATCTTGGACCTGGTGGCCTTGCAGATAACCAAAGCAAAAAATCTGAATGATGAAGAGGTGGTCACGAACTATCACACCTTTTATAACCCAGGAG
>TRINITY_DN4307_c0_g1_i1 len=501 path=[0:0-500]
CAGGCACGCTGCTAGCACCGCCACGGTACACCCATCGATGTTCACTCGGTAGAGTGTCTGAAGATACAGCCAAAGAACTCCACTAGACCGCCATGGCGTGCCCATCGATGTTCACTCAGTAGAGTGTCTGAAGATACAGCCAGCGAACTCCGCTAGACCGCCATGGTGTGTCTGTCGACATTCACTTCATAGCGACTGTGAAGATACAGCCAGAGCACCCTGCTAGACCTCCACTGCGTGTTCATCAACGTTCACTTCATAGAGTGTATGAAGATACAGCCAAAGAACTCCACTAGACCGCCATGGCGTGCCCATCGATGTTCACTCAGTAGAGTGTCTGAAGATACAGCCAGCGAACTCCGCTAGACCGCCATGGTGTGTCTGTCGACATTCACTTCATAGCGACTGTGAAGATACAGCCAGAGCACCCTGCTAGACCTCCACTGCGTGTTCATCAACGTTCACTTCATAGAGTGTATGAAGATACAGCCAAAGAACTCC
>TRINITY_DN4312_c0_g1_i1 len=250 path=[0:0-249]
CCCGGCACGGACAGTGCAGGCGCAGCTGGAAGGGACAGTGCTGCCTCCCGACCCCCTGGGCTTTCTCCTCTGCGTGATCACGGGCTTGACACCTGAAACAGCAGGGGGCGGCGCGGCATCCCCCCACTCAGGCTGAGACCCCCTGCTGGAAGGGGGGCGAGGCATCCCCCCCTCACACCCCCCTTGGCTGAGACCCCCAGCTGGAAGGGGCGGCGAGGCATCCCCCACCACCCCCCTTGGCTGAGACCCC
>TRINITY_DN4338_c0_g1_i2 len=582 path=[0:0-347 1:348-581]
ATTTGTTTTTATAGTAAACCCAATATTTTGCCATTGGTGAGTATCTGAATGTTGATAGTGAGATGCAGCACTCCAGCTCTCCAAGGTGTTGTGCAGTTGCCAATAAGTACAGTGGAACCATTTGAGCTGGCAAATGGGCGCATCCTCATGATGATAAAATGTTCAATGTCTCCCCATAGAGTTTTTAGCGTCCGAGCTATCAAGTAGAGGTGCTTCTGCCAATGGCTCCTTCAGTTATGCTTGGGAGTTCGGAGACCTTTTTTTCCTAGTGCATTCTGGGAATTGTCACTTGTCTCCCTGACCAGGTCAAGTTTAGGAGATTGGAGAGTGAGTCGCTGGAGGGGAAGGCCTTCCGTGTACGAATGGGTGTCGGCAGGCGGGTACAGAGAGGCGCACATGAGGAAAATGATGCTGTATATTTTATAGGTATAGTCTTTTGTGTGTTTGTTTTTGTTCCAAGTTTGTGACCGTTTTAAACTGTACCCTTGATTTGACAGAGCATTCTGTATACAATTCTTGAGTTTCTTGTAAATGCAAAAAGCCGATGTAATTCCTGCTCGGATTTCCTCTCCCGGCCACATC
>TRINITY_DN4338_c0_g1_i1 len=397 path=[0:0-347 2:348-396]
ATTTGTTTTTATAGTAAACCCAATATTTTGCCATTGGTGAGTATCTGAATGTTGATAGTGAGATGCAGCACTCCAGCTCTCCAAGGTGTTGTGCAGTTGCCAATAAGTACAGTGGAACCATTTGAGCTGGCAAATGGGCGCATCCTCATGATGATAAAATGTTCAATGTCTCCCCATAGAGTTTTTAGCGTCCGAGCTATCAAGTAGAGGTGCTTCTGCCAATGGCTCCTTCAGTTATGCTTGGGAGTTCGGAGACCTTTTTTTCCTAGTGCATTCTGGGAATTGTCACTTGTCTCCCTGACCAGGTCAAGTTTAGGAGATTGGAGAGTGAGTCGCTGGAGGGGAAGGTCCATCCTGCCTGATGGGCAGCAGTGTTCCATGCCATGTGTGAAGGAGG
>TRINITY_DN4390_c0_g1_i1 len=394 path=[0:0-393]
TCTATACTGATCCTCTTACCCCTGCTCTATACCAATCCTCTTACCGCTGCTCTATACCAATCCTCCTACCCTGCACTATACCAATCCTCTTACCCCTGCTCTATAGTAATCCTCTTACCCCTGCTCTATACCAATCCTCTTACCGCTGCTCTATACCAATCCTCCTACCCTGCACTATACCAATCCTCTTACCCCTGCTCTACACCAATCCTCTTACCCCTGCTCTATAGTAATCCTCTTACCCCTGCTCTATACCAATCCTCTTACCGCTGCTCTATACCAATCCTCCTACCCTGCACTATACCAATCCTCTTACCCCTGCTCTACACCAATCCTCTTACCCCTGCTCTATACCAATCCTCTTACCCCTGCACTATACCGACCCTCTTACCCC
>TRINITY_DN4373_c0_g1_i2 len=1164 path=[0:0-1163]
CCTTTCTTTAATGCCCAGCTTTATTGTCAACCTTGTTGAACTGAAAACTCAAAAACTCAAGTCTTCAACATGCAGAAAGCTATACAGGCTGTACCAAATAACTGCATAAGCAAGACTGAACTTTCCATCAACAAATGGATCTTGGCATTTGCCTCCAGTAGCGCCAGAGCCTTGCTGAAATCCTACCCAAACTACACTAACTCACTTCCCCTTGGCTTTCTTGCCCAATACTCTCTGTAAAAGACCGAGAAGGCTGCTCCTGGATTAGTGCTCCCGGTGCACTCCTACCGGTTTCAAAGATTCCTACTGGCCCCCAAATGCTCAGACGCCACAGCTTTAATCTATTCAAGCCATTCCACAGCTATACGCTCTTTAAAGCATTCCACTCTGCTCACCACTCGGCTCTCCAATACCAAAATGCCTCCCATATCAAGAAGGGGATGTCACTTCTCTGATCTGGAACCAGAACCTGGAATGCTCAACCTCCTACAACAGTCTCTCTCATGTTTCCAAGACCCATCTCTTTCTCCTGGTTCTAAATTACTATAGTGGAACAATTTTAGTAAAGCGAACAGAGTCTCAATGGCAGATCTAGAATTAAAGCATGAGGAGCCGGTATGTGGTCTGCACAGGGACATCCCCCATTCCTTCTGCAATGCACATCCCACATCGCTCCCTCTGCAGCGATCCACGGTACGTCACCTCCACTCCTCCCAGTGTTGCTTACTCAGAAGCATGACCCAAAGGGGTTTCTCCTTTTTGCTTCAGGCACAGAGAAAGCAGGAGAAGGAGTCTGGTAATAGTTGAAGAAACTGGCATACGGAAGGGGGCAAGGGGAACACGGTGGGCCCCCACTGCTTCTACCACCCCGCTTCCCTGCCTACCACTCCCATGTCTTCAGTCCTAATAAACCAGCACTGAAATGAACGTGCTGGAATGAGCTCACTCAGATTGTAACAGATATAATGGGATACCGTTCTCCAATATGTTTTCACATCTGCCTGTCAAATCAGCTGTAATTTCAGCAGCAACACTGGAGGTGTAGAGGTGACACGCCCCAGACAATAGCAGAGGGAGCGATGCAGAATGTGCCTAGCAGGTGAACGGGGCGGGGGGGTTCTCCCCTGTGTAAACCACTCACTAGCCCTCAGGCGCCGTCATTCC
>TRINITY_DN4321_c0_g1_i1 len=286 path=[0:0-285]
CTGGAATCTTGTGTGGGTAAACACTTCATGCTCCAGCACTTGCACGGTCAGCCACTGCTTTCACCATTCCTGTCTGTTACAAGGAATCTATATCAGAATACCGAAAATAAAATATAAAAAAAAACTTGAAAAAATAATACTGAAAAAAAAGGAAAATAATTCAGAAACAATGCACTTACTATTGTGAATGATTAATACTGAAAAAAATATTGCCAATAACACAAAAAGGTGTTTTTTGATGTAGGGGTTAAGCCCGCCTATAATCCCCTTCCACTTTCCACTCCCC
>TRINITY_DN4321_c0_g2_i1 len=1084 path=[0:0-1083]
CCACTCCCTTACATTCCCCCCCCCCCCCAAGCCATATTCATGCATCTCCTCCTCCCCTCCCCTCTTTTAGCTGCAGATGCCACAGACATCAACAGGATTGTTCACAATGAGATGTGCCCTTTGGAGGCCTGGAATGAGTTCCCTGTTGCTTCTTAAGTCGCCAGATACCAAAGTCTTCACATCAAGGCTGGACCGTCTACTTCATCCAATCAGCATTTCGGCCACATGACCAACAATCTGTGCACCTGCCATGCAAAACGTGAGAAGCACAAGTCCATGGGCACATACATGGTAGTGCGTTTGCCACCCCAATATCAGCCATAGACGGTGAATATCCCTGGGACAACACACTAGCAGCTAAAAGAAAGGATTGGATTATGGAGGAGGAATAAAAACATTTCAAAAAGAATTGAGGTCTTATAAGAAAGCACTAGGGTTTGCTCTGGGGTCTTTCTGGTTTCGGTAACGCACGGCTAGCCACACACCAAGAATCTCTGTAAAGCTGAAGAAAAGCCCAACTCCTCCGAGAATCTTCAAAGCTTCACCTGCATGCTGCAACATCTTTTCGCCACAGGTCAAGCAGGAGGGCTTGCATGGCACATTGCATGAAAGAAAATCCTTCTGGAACTGCTCTGTATGGTTGGTGTCATTTACTAGGCCGCAGCAATGAAGAGTGTTCTCCAGTTCCATCTTGGTGCTGTTGCTCATCTTTGCCCAAGTAGCACTGAGCAGTTGTTCCTGCTGACTTTGATTTAAGGCCAGGCACGAGCAGGAGACACCAAACTGGAAAATGAAGACCAAGAACAAAACCACCATGTACATGAAGAGCATGACCTGGTGGTGGTTGGCAGCTCCAATGAGTCCCACAATGGCGATGAGCAGCAGAAAGACCCCGATGGCGATGACACCACCAATGATGGTTATGCTGGATACAATTCCAAAGCCCTTACCCCAGGCTGCCACACCGATCAGCAAGAGGCCCACGAGCATATACACCACATTCAGTGCGCAGAGCGCATTCTTAGAGCACGTGAAACCGCCGCACACCATCTTGCAGTTAGCGCCCCGTCCGCACCTGACAAAC
>TRINITY_DN4322_c0_g1_i1 len=422 path=[0:0-421]
GTCCTCACAGAGTCATTTGAACTCATGCTTTTGGTAAAGCTTGTATTATAGTTTCCAGCTATATTTCTGTTAATTGGGGTAAAAACCATTAGGCTGTACTCACAGAGTCGTTTGTGCTGCTTTTGGCAAAGCTCGGATCATTTTTTTCTAACCACATTCCTGCTAACTGTTGCGTGGATCCGTAAGTAGAAGCTTTGGATCCCAAACACATTTTATACTGTTTTGGATCCAGATTTGGATCACAAAAGACAGGATGATGAACATGGACCACTCCCACCTCCTGACTCCTGAAGATCTTTATGCCAACTTCCAACACCTTGTTGAATAGATCCACATCCTCCAGCCCCCAGCCTTGAATAGTGACATCAAATCCACCTGTCTGAAGCATATCACCTCTATAAATGCAGGCAATACCAAAACCA
>TRINITY_DN4316_c0_g1_i1 len=688 path=[0:0-687]
CCACGCTCACACCTTGCCCTTCAAACTGTTCACGCATCCTCTGCGCCAGTGGTTCCATACACAATGCAAACAGCATCGGGGTCAGGGGGCAACCCTGTCGCGTGCCTCTAAACAAATCAAACGCTTCGGACACAATCCCATTTGTGCACACCCTCGCCCTTGGTCTATTGTACAACAGTTTCACCCACTTGAGGAAGCCATTTCCAAATCCCATTCTAGTCAATACCGCCAACATATATTTCCAACACACTGAGTCAAAAGCCTTCCGCGCATCCAGGCTAGCCACTGCCACCCTATTGGGAGTATCCCTTAGCCCATCCAACACCAGAAATAGCCGTCTTAAATTCATATTGGTGTTTCTCCCTGGGATAAAACCATTCTGGTCCCCCTGCACTAACTTGGAGACAACAGCAGACAGTCTCATGGCCAACACCCCCGCTAATATCTTAGTGTCTGTGTTTATCATGGACAATGGCCGGTACGAGTCACACTTAGCGGGATCCTTCCCTGGCTTCGGAAGTACCACAATCATTGCCTCTCTCATGCTGTCTGGTAACAGACCACTCTCAAACACCTCCGCATACATTTTACACAAGTGCGGCACAAGCTCCACCCCATATTCGGCATAAAATTCAGGAGGAAAACCATCGCTACCCGGTGTTTTACCAGTTGCCAGGTTCCTTATCAC
>TRINITY_DN4393_c0_g1_i1 len=368 path=[0:0-367]
CGTGGGACCTGTGTCATTGCAGGAGCAGAGCCTGGAGTCCTTGCCTGGCACACTGCTGAACCCCCAGCCGAGCTTTCAACAGGAGCAGAGCCTTGGAGTCCTTGCCTGGCAACTCTGCTGAAGCTATCCCAGACCTGCCAATTCGTGAGCCGGTCCCCTGGGAGACGGGAACAGTCTCCCTCGCTTCATCAAGCAGAAGAGAGCGCTCCTTGGCACTATCTGTGCCCCAGCACAATCCGTGCTTCATCTTTTTTATATTTGAAAAAGAGCTTTACATTGGCATTTTTTTGCTGTTTGTTACAGACTCTGGTAGTCACTATGGGTCTGACTCTCCAGCTTTGCACTTGCCCCAGCACAATCCGTGCTTC
>TRINITY_DN4397_c0_g1_i1 len=436 path=[0:0-435]
TTTTGGCCGGGCACACCCCCAGCCCCGCCCACCTAATGGGAGCACCGCCCCCACTTCCCGGGAGCGGGCTCCGCATAGGAGGGCAAGGGCGAAGGGGCTACCCCACCAAAAGACAAGGATACACAGGCAGCAGCAGTGGAGTTTAAGGCAGAGCCATTATTTATTACACACTTGTATAACTTGCATAGTTCCTTCACTTGTATAACTTGCATAGTTCCTTCATTTATTTACACCAAACACAATTTTCAACACAGATCACTTTCTTTGAAAACTTCAAACATGACACAAACACAACTGGGTTCGCCCCCTCTCGTCGCACCAGAAAAGATGGACAAGTGTCCAGCATGCCATATGGCACCACTTTATCCGTGCACTCTTCCCAGCACCCAGAGGTGGCACCCTCTCTAACAATTTCTTAAAAAGTCCAAAGTCCGAC
>TRINITY_DN4371_c0_g1_i1 len=1233 path=[0:0-1232]
GTTGGGTGTCCTCAGGAAATTGGGTGGCTGCTACTTCTTACTGGATCCTGGAATGTCCTCCTGGGTTCACTGCTGGTAATTTCCATATTGACCTTGATCATAAGCATAAGGCCTCTGTTGCTGTGGTTGTGGTGGTCCCGGCTGTGCAGGCCTGTACCCTCCATATTGCTGACCTTGCCCTTGAGGGTAGTTTGGATACTGGGGTCCTGGGGCACTCTGGGTTGGACCGTAACCCTGTTGCGGTCCAGGGTAGCCTTGCTGGTTTGCATACTGTTGTTGTGGTGGAGCATAGCCCTGCTGTTGTGGAGGTCCCTGATATGCATCCGGCTGTTGGCCATATTGTGGATTTCCTTGCTGGGGTGGTCTGTAAGGAGGTATTTGCCTCTGACCCATCATATGATTTCCTTGATTAACCTGGCCCATCATTCCCATTGGTGCTTGCTGTCCCTGGTAATGCTGCCCCCCTCCCTGCTGCATACTGTACTGTTGTGAAGGCGGTTGTTGATGCATCATCGGACCTTGGTTTGGTTGCATGTTCATACTTGGTCGAGGACCATAGTTGGCCATGGGCTGTCCTTGGCTCATAGTCATCGGATTCTGCACTGGCACATTCTGAGACGATGGCACTGAGTGATTATAACCTCCCATGGACCCATGGCTACTTGGAGGCATGTTCAGGGAACTGTTGGGCATGTTGAGCTGGTTGGGTCCAGGCCCGGGCATTGGCATATGGTTTGGCCCAGGCATCTGGCCGTTCATCTGGTTCTGCATGTGGGGTGCAGGAGGGCCCCCACCGACCATCCCGTCTGCTGCCATGTTATGGGGACGGGGAGCAGAAGGAGGGCCGCTCGGATTCATGCCTCCTGGACCCATAGGCATATTCTGTGTGGGTGGTGCTGGTAGAAGAGACTGCATATTTTGATTGGAGTCTGCTATCGTAGCCAAGTAGACCAGGTTAGTGTGTAGCAACTGCTGAGCCTGAGAACATTCAGAAGACTTTCCTTTGTTCTGATAGTCCATTATACACTGAATAAGTTGGTTATTGTCATCCAACATCTTTTGGATGTACGCCGGGGTGATCTCTGCCTTCCCGCGCTGCTTCGGAGCGGCGAAAGCCACAGACATGTTTTTAATTTTCGGGGATCCTCTTCTTTAATCCCGAGATCGAAGCTCCGCGATCAACCCTCTTATTCTTCAAATTTGGGAATTCGCCGTCAGAGCGCAGGCGCCTTC
>TRINITY_DN4342_c0_g1_i1 len=251 path=[0:0-250]
CGGTCAGTCTCTCTCTCGGTCAGTCTCTCTCGGTCAGTCTCGCTCTCTCTCCCTCTCGGTCAGTCTCGCTCTCTCCCTCTCGGTCAGTCTCACTCGCTCTCTCTCGGTCAGTCTCACTCGGTCAGTCTCTCTCTCTGTCAGTCTCTCTCTGTCAGTCTCTCAGTCAGTCTCGCTCGCTCTCCCTCTCGGTCAGTCTCGCTCGCTCTCCCTCTCGGTCAGTCTCGCTCGCTCTCCCTCTCGGTCAGTCTCGC
>TRINITY_DN4337_c0_g1_i1 len=1854 path=[0:0-1853]
GCCGGTTGTACTCTGCTGGCTGCTGCTGGTTTTGGAACTCTCGCATTGGCGTCTTTTTGAGCAGTCTCTTTTGAGACAGTGGTTTTAGTGGTGGCAGTTCTATTTACTGGAAGGGGAGCGGCGGGCTTTCGGGGCATGCCTGCCGGCTCAGATTTTTTCTCTACTTTACCCCTGCCCCCACCAGGCTGGTGCTTCAGGTTATCGGTCGAACCAATTTTGGAGCGGACGTTCTTCAGGTCGGGGGCCGGTACAGAGGGGGGTCGCGTTGTCTTGGGTGCCATGCTTGTGGCCTTGGACACTGGAGCTTTTGCTGCTGGTACTTTCTTGCCATCTGCAGTAGCAGTGGATTCCGTGGTAGGTTTTGCCGCAGCAGGCTTAGAAGGCTTGGGCCGGTTAATGGGAGCGCCAGGGACAGAGTTCGTTCCAGGAGAGCTTGGGGTAGTGGCACTGCTCTTCACAGAGTTCATGGGGGCATTCTTCGGACGACTCAAGTCTGCTGATTTTGCCGTAGTCGTCAACTTCTTGGCTTCTACTGGTTTTGTATCCGTTTTGATGGATGTTGGTCTCCTGGGGGTGGTAGTCGTGGTGCTTTTGGAAGCAGAGCCTGTGGTAGAGGCGACAGCGACGGCTGGAACCATTGCTGCTTTGGGAGTTCCGGATGCAGACTTCAAGGCAGGGCGAGAGGTTGGGGTTGTGGCTGGTTTTGCAAGTGGCGTCTTCCTCTCTGGGCTCTTAATAGGGCTTTTGAGGTCTAGACCCTTTGGTTTCATCTCTTTGGGTGTTAAGTTGGAAGATCGCGGCGTGCCGGAGTCCTTAGGGGTTGAGGTGGTGGACCGTGCAGAGCTGGCAGTAGGCCTTTTGGGAGTGGAAGAAGCCACAGGAGCAGGGCTGCTGCTGGTTTTTTTGCCTAGGGGAGGCGTACACTGCTTGGGGCTGGAGGTGGAGGCCGGCCTGCCTTTAGCAGCTGCAGCCTTGGCTGTTGGAGTAGCTGCAGAAGGCCTGACTTTCTTCTCAGGACTGGGTGGGAGCTCTTTGCTCGGCGGAGCGGTGATACTTCCTGCAATGGCCTCCGTTGAAGGTGATGCCAGGGAATTTACTGAGGTTTCAAGCCAATGCTCTTCTCTCCGTTGACCATCACCAGGCTCAGCTTCATGTTTCTGCTCTTCAAATGTAAAGGCTGCGGCTGGAGCTTCCGGCACATTTACTTTCAGTTCTTCGAACATTCCATCTGCAGGCTGCTGGAACGGCTCTGAACTGATCAAATGGCCTGTATCGGCCACGTGCATCTCCTCCTCCGTCGTACAGGCCCCATCGGCAGGAGCTCGTACTTCCATCAAAACGTCACCTTCAAGACGCTCCGGTAACAAGTCCGAACCTATTACCCCAGTAATGCTTTCCTTGTTTGGGTCCTCCATCCCTAATGCACCAGTGGCTTCATCCGATCCTAAGGTCTCTGGGATGTGCTTGTTTGAATTCTGTTTTGTTAAAGACTCATCATCCGCTACCACGTTTGTTGCTGGAACAGCAACGGCATCCAAAGTTAATGATTCCGGCTCGCCTTCCCTATCTTCCAGTACTGCTGTGGGTTCTTCAAGACGCTCCGGTAACAAGTCCGAACCTATTACCCCAGTAATGCTTTCCTTGTTTGGGTCCTCCATCCCTAATGCACCAGTGGCTTCATCCGATCCTAAGGTCTCTGGGATGTGCTTGTTTGAATTCTGTTTTGTTAAAGACTCATCATCCGCTACCACGTTTGTTGCTGGAACAGCAACGGCATCCAAAGTTAATGATTCCGGCTCGCCTTCCCTATCTTCCAGTACTGCTGTGGGTTCTTCAAGACGCTCCGGTAACAAG
>TRINITY_DN4349_c0_g2_i1 len=257 path=[0:0-256]
CTGTTCTATGTGCAGCACCTCATGTTGAGATACTCCTGCTACAATATATGTTCTCTACACCAGACCCCACTCAGCATCCTGTTCTATGTGCAGCACCTCATGTTGAGATGCTCCTGCTACAATACATTTTCTCTACACCAGACCCCACCCAGCATACTGTTCTATGTGCAGCACCTCATGTTGAGATACTCCTGCTACAATATATGTTCTCTACACCAGACCCCACTCAGCATCCTGTTCTATGTGCAGCACCTCAT
>TRINITY_DN4385_c0_g1_i2 len=273 path=[1:0-67 2:68-272]
CGGGACTGGAGCGGGCGGCAGCTGGGAAGCGCACCGCGTTGCCCAGCATATCTGGGTGATGATTGTACCGGTATATTTCTTTCGAGGTATTTTCAGGGCTGCTCCTGTCGTTGGGTTCCGTGTTGTCCTCCTTCCTGGATCCCCCTTTTCGGTCTTACCAACCCTCTCCCTCGCTCGGCTGCCACCGGTATTTTTCTAAATTACTTCGTCTTCCGGAGCGCATTCCATCCGACCAAACGGATGATGAGCGCCCCCTACAGGTCAACAACCAAC
>TRINITY_DN4385_c0_g1_i1 len=282 path=[0:0-76 2:77-281]
ATGGCTGCAAAACGTGAAGCCCTTCCACCTGGACCAGCAGGAGTCCAGCTGGGTTGAGGAGAGCCCCTGGTCCCTTGCGGTATATTTCTTTCGAGGTATTTTCAGGGCTGCTCCTGTCGTTGGGTTCCGTGTTGTCCTCCTTCCTGGATCCCCCTTTTCGGTCTTACCAACCCTCTCCCTCGCTCGGCTGCCACCGGTATTTTTCTAAATTACTTCGTCTTCCGGAGCGCATTCCATCCGACCAAACGGATGATGAGCGCCCCCTACAGGTCAACAACCAAC
>TRINITY_DN4313_c0_g1_i2 len=245 path=[1:0-80 2:81-104 4:105-153 5:154-244]
CTTTTCCTGCACCGAGTGTGAGAAGAGCTTTACTCTGAAGACATATCTTTTAAAGCACCTCAGACACCACACAGGAGTGAAGCCCTTTTCCTGCACCGAGTGTAAGAAGAGCTTTGCTGCAAAGACAAATCTTTTACAGCACCTGCAAATCCATACAGGAGTGAGGCCCTTTTCATGCACTGAGTGCAAGAAGAGCTTTACATTTAAGAAAGATCTTGAATGCCACGAGAGGATCCACACAGGAG
>TRINITY_DN4313_c0_g1_i1 len=222 path=[0:0-57 2:58-81 3:82-130 5:131-221]
AGAGCTTCGCCGTGAAGTCAGCTCTTTTACAGCACCTGAGAATCCATACAGGAGAGAGGCCCTTTTCCTGCACCGAGTGTAAAAAGAGCTTTATTCAAAATACACATCTTCAACGCCACCAACGGATCCACACAGGAGTGAGGCCCTTTTCATGCACTGAGTGCAAGAAGAGCTTTACATTTAAGAAAGATCTTGAATGCCACGAGAGGATCCACACAGGAG
>TRINITY_DN4313_c0_g2_i1 len=217 path=[0:0-216]
GTTTGGAATACCACCAAAGGACCCACACAGGAGTAAGGCCCTTTTCCTGCACTGAGTGTGAAAAGAGCTTCACTGAAAAGATACATCTTCAACGCCACCAAATGAACCACAATGGAGTGAGGCCCTTTTCTTGCTCCGAGTGTGAAAAGAGCTTTACTCGAAAGACACATCTTCAACGCCACCAACGGATCCACACAGGAGTGAGGCCCTTTTCATG
>TRINITY_DN4313_c0_g3_i1 len=243 path=[0:0-242]
GATAATTTGTACAAGTGTCTGGAGTGTGCGAAGACATTCAGCAAGAACTCCAACCTGCTGCGTCACCAGCGCATACACACCGGGGAACGTCCCTACGAGTGCAGTGAATGCGACAAGAACTTCCTTCACAAGTCCTCGCTCATCCAGCACACTCGGCTCCACACAGGCGAAAGGCCGTACAAGTGCACCGAGTGTGAGAAGAGCTTTCGGCTCAGCTCCACTCTCGGTTACCACCAGACCACG
>TRINITY_DN4392_c0_g1_i1 len=408 path=[0:0-407]
GTCCTGGTCATCCTGGTCTTCCTGTTCCTGGCGCTCCTGGTCTTCCTGATCATGGTCTTCCTGGTCCTGGTCCTCCTGGTCCTGGTCCTCCTGGTCATCTTGGTTCTGGCCTTCCTGGTCTTGATCCTACTGGTCCTCCTGGTCCTCGTGGTCTTGGTCCTCCTAGTTCTGGTCTTTGTGGTTGGGGTCCTTCTGGTTGTGGTTCTCCTGTTCCTGATCTTCCTGGTCATGGTCCTCCTTGTCCTCCTGGTCTTTGTCCTCCTATTCTCCGTGCTTGTGGTCCTCCTGGTCATCCTGGTCTTCCTGGTCCTGGTACTCCTGTTTTTGGACCTCCTGCTCGTCCTGGTACTGGCTTTCCTGGTTCTGGTCGTCCTGGTCCTCCTGGTTCTGTTCCTTCTGGTTCTGGTC
>TRINITY_DN4341_c0_g1_i1 len=489 path=[0:0-488]
CTCGTGGTAGGGTTCGTCTCTGTGTCGGCGTGGTCTGTGGTCTTGCTCTGAACGGTTCCTGTGCTGTCTATCTTCATGTGCTCTGTGATAATCGTCCCTCTCCTGTTTAACTTGGACCACCATGGGAGGTGGACTTCTACTCCTGCTCCTACTTGTTTCCCTTCTATTTCTAGGAGACTTACTTCTTTTTGTGGACGACTTGTTTTTTCTTTTAGATGGTGACCTGCTCCGCTTGACCGGACGGGGCGCCGGACCCGGGGGGGATCCGCTGCTACAGGAGCGCGTCTGGCTGGGCCTGGCGGGGCTCAGCGTCTCCTCCTTGATGCCCACCACCCTGCGAGGCGGGGGGGACGAGGAGGAGGTACAGCCCCGCTCCCGGCGCTTCTTCCGCCGCCGCTCCGCATTCTCCTCCTTCATCCTCGGATCCGGGGCAGTAAAACACACCAAGAACACCGCCCGGTCGACTGCAAGACCGGAAGTGCGCCCGAC
>TRINITY_DN4320_c0_g1_i1 len=245 path=[0:0-244]
CTGCCTGGGTACCCCTAGTACCTCAATACATGTATGCCCATGTATGCCTAGTCCTCACGTACACACCCAGCCCGCCTGTGTACACCTAGTCTCCCCTTGTATGCCTAGTCTGCCCATGTGCACCTAGTCTGCCTTCTCCTCTGTCAGACCCTGGTCCGCTTTTCACTGTCACCAGAGTTCTCCATGGGCCTGGGAATCACCTGGCTCAGACACTTAACCCCCCTCAACCCTAGCCACCTCCCCCG
>TRINITY_DN4305_c0_g1_i1 len=421 path=[0:0-420]
TGGAGATCCTGGATCAGAGAAGGATTAGTTACAGTACCTGTAAATCCAGTTCTCTGTTCCAGGTATCTCCAACATATTCCTGATACGGCCCACCCTCCTCCCCGACGTCAGAGAAAGAAAAAATTGCATACCATTCACAATGTGTCCTTCCTAGAAGGCTTCAAGTGAAGCTGGATAGTGCTGGCTGGGTGGGGCAGTTGGTGGCTCTGTGCGCCTGTGGATGCTTCTGGCGGGGCTGCCGGTCGGGCCTCTCTCGGGGGTTTGTTTTTCATTTCTTGGAGGCACACTGTGCCGGAGGTGCGGCTGCTCTGCAGTGGGTGGGGTTTTTCTGTTTGGCACGGGGAGATCGGAAGCGCACACGTCTGAACTCAAGTCACAGTCAACAAGCTCGTATGCCGTCTTCTGCTTGAAAAACAAAATC
>TRINITY_DN4375_c0_g1_i1 len=425 path=[0:0-424]
TGATAAGGTTTCTCACCTGTATGTGTTCTCGTGTGGCTATTAAGCGCTCCTTTCACACTGAAGCTTTTCCCACATTCAGTGCACTGATAAGGTTTCTCACCTGTATGGGTTCTCTCATGTCTTTTAAGGCCTTTCATTTCATTGAAGTTTTTCCCACATTCAGAGCATTGATATGGTTTCTCCTGTGTATGTATTGTCTCATGGGTATTAAGGTTTGCCTTATTAGTGAAACTGTTCCCACATTCAGTGCACTGATAACGTTTCTCACCTGTATGGGTTCTCTCATGTCTTTTAAGGCCTTTCATTTCATTGAAGTTTTTCCCACATTCAGAGCATTGATATGGTTTCTCCTGTGTATGTATTGTCTCATGGGTATTAAGGTTTGCCTTATTAGTGAAACTGTTCCCACATTCAGTGCACTGATA
>TRINITY_DN4375_c1_g1_i1 len=227 path=[0:0-226]
ACAGGTGAGAAACCTTATCAATGCACTGAATGTGTGAAAAGCTTCAGTCAGATAGGAAAGCTTCATATTCACAAGAGAAAACACTGGTGAGAAACCTTATCAATGTACTGAATGTGGTAAAGGCTTCAGTCAACAGGGAAGCCTTAATATTCATGAGTGAACCCATGTAGGAGAGAAACCTTATCAATGTACACAATGTGGGTACAGTTTCACTAATAAGGCAAACC
>TRINITY_DN4332_c0_g1_i1 len=405 path=[0:0-404]
CCCAAAAACACTAAAACAAGCAGCAGTGATCCCACTGATCAACAAACCCACCCTGGATCCCAAGGACCCAGCTAACTACCGACCAGTATCGCAGCTCCCTTTCATCGGGAAGCTACTAGAAAGAGTGGTCATGAACCAGATCAAACCATTCATAGAGAGTAACAACATACTAAACAACAGACAAACAGGATTCAGACCCCAAATGAGCACAGAAACAGTACTCCTCACATTGCTAGAAGAACTACGCTCTACCCTCGACACAGGAAACAATGCAGCCCTCATCCTACTAGACCTATCAGCCGCCTTTGACACAGTAGACCACAAACTACATGATGTAGGCATACAAGACAAAGCTCTAGAATGGCTCACATCATTCATATCAGACCGAGAACAGTCAGTATACAC
>TRINITY_DN4344_c0_g1_i1 len=263 path=[0:0-262]
GTGAGGAAGGCCTCTGCCCCTTACTTGTTTTTAAATAAAGGGAAATTTAACTCGTGGGTCAATTTTTCTCTGCAAAAGTAATCTCAGAGCCTATTTCTGCCCCAGCTGCCATTTGGAGAAGCCTATTGGCTCCCTAAACTGTGACGTGACTGTGACAGACACAGTCATGTCCCGTTATTAGGTGGTCCCTCAAGGCAGGCAAAGACCAGGGCAACACTTGTTTGTACCAACTACAACCTGGAAGGGCCAAGGCCGAAACCCCC
>TRINITY_DN4315_c0_g1_i1 len=574 path=[0:0-573]
ACAAATTACACCAATGAGGGGAGGACAGATTCCATGGGGAAGGGAGGACAAATTCCATCAATGGGGAAGGGAGGACACATTCCACCAACAGGAATGTGCAAATGAATTCCACCAATGGACAGGGCAGAACAAATTACACCAATGAGGGGAGGACAGATTCCATGGGGAAGGGAGGACAAATTCCGCCAATAGGGAAGGGAGGACAAATTCCACCAATGGGGAAGGGAAGACAAATTCCACCAATAGGAATGTGAAAATTAATTCCACCAATGGACAGGGCAGAACAAATTACACCAATGAGGGGAGAATGAATTCCACCAATGGGCAGGGGAGAACAAATTACACCAACGAGGGGAGACTAAATCCACCCGTGGGGAGGGGAGACACATTCTTCATGTTTCTAACAACACCGGGGTGTGATCGGCAGGCTGGGGAAGTCTTTGGAAGTGCACAAGACTTAGGTGAATAGCACATAAAATCTCAGGATTTAAAAGCATAAACATTTTGAACACAACATAAAAATACACCGTATTGATTACCAAAGAAAAGACTTGACCTGTAGCGGGTCCACTCC
>TRINITY_DN4356_c0_g1_i1 len=207 path=[0:0-206]
CCCTGGTCTCTGCTGGTACCAGTGTACATAGCTGTAAGAACCAGTAACACTGGAGCTTGCTTTGCAGTTGATTGTCACCTTTTCGCCCAAAGACACATTTATATCTTCTGGAGACTGGGTCATTACAATTTGCCCACAAGATCCTGGAATCCAAAGAACAAATAGCCAGATTATGTGGCTCATCCTGAAAATTCTGGATTCTGGATG
>TRINITY_DN4367_c0_g1_i1 len=253 path=[0:0-252]
CACACGCGGCCCAGAGCCTCAGACTCACCAGTAACAGCTCCAGTCTGAGGAAGAACCAGGTGCACACCGGCAGCGAGGCTCCCAGGGTCACCGGTCTGAGGCAGGAGCCTCACCAGCAACAGGAGTCTGAGGCTGCAGGAGCCTCACCAGCAACACCACCATTCTGAGGCAGGAGCCTCACCAGCAACAGGAGTCTGAGGCTGCAGGAGCCTCACCAGCAACACCACCATTCTGAGGCAGGAGCCTCACCAGC
>TRINITY_DN4319_c0_g1_i1 len=463 path=[0:0-462]
CTGTGCCCCCTCCGTTGTTTCTCTCACTCACCACCCACACTTTACCTCCTCGCTCTTACGCCCCTAAATCTCTCCTTGCTCAGTCACCACCACTCAGTTTCTGTCCTCTCACTCCCCTCCCATGGTCTCTTTGCTCTCCCCTCCCATGGTCTCTTTGCTCTCCCCTCCTGTGGTCACCTCGCTCTCCCCACCTATGGTCGCCTTGCTCTCCCCACCCATGGTCGCCTTGCTCTCCCCCCACACTATTGCTCTCTTCACTCTCCCCTCCCTTGGCCTCTTCACTCTCTCCTCGTGTCCCCCCCCGAAGTCCTTCTCCCTCGCTTGTTCTCTCACTCTTCTTCCCCTCCTTACTGCCCTCTACCTTGCACTCTACCCTAAATTTCTACCCTTACCCCCACACTGTGCTCTCCTCACTATTCCCTGCTTGCAGACCTGTCTCTCACACCTTCCCCTTGCTTGCTCC
>TRINITY_DN4359_c0_g1_i1 len=610 path=[0:0-609]
TCGGTTTTTTTTTTTTTTTTTTTTTTATGCAAGTTTTTTTTTAATTTTCCATTTTTTTTTTACTATGGGGCTAAGGCATATGTAGTTATGGGTTTCGTCCTTTCTTACGCAGGGACTGTCCTTCTCCGGAGAATGCAATGAACCTCGCAGCATCATCCTCCTCCACTCGCTTGACTTGTGGGCGCGAATTCCGGATGAAAGTGAGTGTTCCAATTTTAAAGTCGTAGTTGGGAATCCCTCTCCGAATGTCTCCCGGTTTGATTGGCGAGGGGCTGGGCTCAATACCCTTTGTCTTGCCATCCAACCGATTTCCGGAGCCTGTGAATGCCCGGAAGCCCAGGTCTGCCACGTACTCGGTGCTTTCTGCTTCAATGTCCGTCACCTCTTCGTGGTGAGTCTGCCGTTCTGGCTCTTTGTAGCCAAGAGGAGCGTCAAAATCCACATTCATGTCGCACTCAATGATGGATACGGCTTTATCTGGCTTGGTCTCCATCACCCGGAGCTCATAGATCTTTTCATTGTAGTTAATAGCAATCACGTCACCTTTTGTCAGACAGGCGAAGTTCCGTAAGGCGTTTTCTAATACTGCTTTTGGGTTGGTGATGTCCAG
>TRINITY_DN4304_c0_g1_i1 len=507 path=[0:0-506]
ACGGAGTCCAGGTCACCAACGCACTCCTTGCATCCCACCTGGACTATTGTAACTCCACCTACATAGGCCTCCCAAAAAAGGAACTGAAAAGACTTCAACGCGTCCAAAACTCTGCAGCACGCATCCTGCTAAGACTGCCGAGAAAAGCACCTACAACTCAGGCACTATGATCTCTTCACTAGCTCCCAGAAAAGGAAAGAATCCAGTTCAAGACACTAACCTTGTTCCACAGCGCCTTCTATGGTACAGGCCCACAAATCCTCGCCACCAAGTGCAACAAATACACCCCAACCCGAGCCTTAGATCCCAAGACTCAGCCTCAGTCACCATACCCACCTACAAACCCAAGAGACTCGGGGGCAGATTATTTGCAGTCCAAGCTGCCACTCTCTGGAACAGTCTCCCAGTGACCTTGTGCAAGGAACAAAATCTACTGAAATTCCGAAAAACGCTAAAAACCTTTTTGTTCCCCAACTGAGTCCCTACCCCACTTCCCCCCCCCCCCCC
>TRINITY_DN4384_c0_g1_i1 len=917 path=[0:0-916]
CACTTGAATTACGATGACCTCCCTAAGAGCTTCTTTGAGAATAAAAAGAAGGACTTGACTGCTGGTGCGAAGAAGATAGCGGATTTCTTTGATTTTCCTTTGACTGAAGAACAAATTCAATCCGTTGTAGAAGGAGGAAGTTTTACTGCAATGCAGGAAACATATAAAGCAATAAGTTCATCCTTTGCCCAGATTTTCCTCCGAAAAGGTGAAGTTGGAGACTGGAAGAATTTGTTCAGCGAGGCTCAAAGCCAGGAAATGGACGCCAAATATGAAGAGTGTCTGGCAGGAACTGCGCTGGGCAACAAATTAAAATATGATGTTTATTGCAAATTCTAAGAATAGGTGTTAAGTGTAACTATAAGCCTATTTATAGCAACTATGAATTGACTTAATTTTATTTTATACTTAATTAAGTTCTCAGGGAATAACTCTTGGTCTGGGCAGGTTGTAAAACAGCGATTACAAATGATCCAATTAAATCGTGGTATTGTGCGTATGTTTGGAGGCAGTGCTATAGATCCCTTGCTTGAACTATATAGAGGAAAGTCAATACTAGCTACTCTATATGGTGCAGGACTCTGGGGAATAGCAGATGTCTCCCTGCTTCAGGCAGAAGAAAATACCTTTTTGAGAGGTGTGTTAAATGTGGCAAAGAAGGTACCAAAATAAATGCTCCTGGAAGAAACAGGGTTTACTGAAATATCTGGGAAAATAAACTCAGCCGCAGCATTGCTATAGTGTGCGGAAAGGGCAAATCAAGCTGCCACATTCACGCAGAGTATAATTAAGGACCTTCGAAAATATAGTGCTGGGAAGCAAGCAAAATGGTTAGTCTATGTAAAAAACTAACTACAGTCTTTAGATCTTGTAGGGAAATATTATAGCCCCAAAAGTATTGGATTACATGGCAAAGG
>TRINITY_DN4384_c0_g2_i1 len=660 path=[0:0-632 1:633-659]
ATTGTAATCCGAAGAAGAAGAAGTAGTAGAAGAATGAGCGGATGCCAGAGCGGGGGAGCAGCAGCCATTCAGCTATAGAGCTGACCTGGTTCTGCACAACGGCTGTATCAGAGCCGAGGCTCCTCACTCTGAGAGTGCACTAGACACCCCAAGGACTTCTGAACATGGAAGGGGGGCGAGTGAGCCTCGCGGCTGAACGGAAGCAGCGCTTCGAGGACATGACACGGCTGGCGGCCACCAAGAGCCCGGAGGAGCTGGTGCTGACCTACAAGGGGGTGCAGTACCCGGCCGTGCTCTGCAGCCAGCAGACCTTCGAGGCGCTGCACAGCTCCTTCCGGCCCCGCTCCGATGACGCCCGGCTCATCGCCTACCCCAAATGCGGTTTCAACTGGGCCATGCAGCTTCTGAAGAGCATGGTTTGCATGGTTAACAAAGAGGTGGAGGAACACATTGAAAGAATGATTCCAGTTCTGGAGTTTGGAAAACCAGATAAATACAAGGCAATGGAAGAATTCCCATCTCCAAGAGCGTATGGAACCCACTTGAATTACGATGACCTCCCCAAGAGCTTCTTTGATAATAAAAGGAAGATGCTCGTGATCTTCAGAAACCCAAAGGACACAGCTGTGTCATCCTTCCACTTCCACAACAAGCACCCCG
>TRINITY_DN4384_c0_g2_i2 len=662 path=[0:0-632 2:633-661]
ATTGTAATCCGAAGAAGAAGAAGTAGTAGAAGAATGAGCGGATGCCAGAGCGGGGGAGCAGCAGCCATTCAGCTATAGAGCTGACCTGGTTCTGCACAACGGCTGTATCAGAGCCGAGGCTCCTCACTCTGAGAGTGCACTAGACACCCCAAGGACTTCTGAACATGGAAGGGGGGCGAGTGAGCCTCGCGGCTGAACGGAAGCAGCGCTTCGAGGACATGACACGGCTGGCGGCCACCAAGAGCCCGGAGGAGCTGGTGCTGACCTACAAGGGGGTGCAGTACCCGGCCGTGCTCTGCAGCCAGCAGACCTTCGAGGCGCTGCACAGCTCCTTCCGGCCCCGCTCCGATGACGCCCGGCTCATCGCCTACCCCAAATGCGGTTTCAACTGGGCCATGCAGCTTCTGAAGAGCATGGTTTGCATGGTTAACAAAGAGGTGGAGGAACACATTGAAAGAATGATTCCAGTTCTGGAGTTTGGAAAACCAGATAAATACAAGGCAATGGAAGAATTCCCATCTCCAAGAGCGTATGGAACCCACTTGAATTACGATGACCTCCCCAAGAGCTTCTTTGATAATAAAAGGAAGATGCTCGTGATCTTCAGAAACCCAAAGGACACAGCTGTGTCATACTTCCACTTCTACAACAAGAACCCCGTG
>TRINITY_DN4384_c0_g3_i1 len=1073 path=[0:0-1072]
TTTTTCCCAAGGTTCATGTCAGGAGAAGTCATGTGGGGCTCCTACTTCGATCACGCTATCGCTTGGAACAAGCATATGGATGAACCTAACGTTCTGCTGATGACCTTTGAAGAACTGAAGGAGGACTTGACTGCTGGTGCGAAGAAGATAGCGGATTTCTTTGATTTTCCTTTGACTGAAGAACAAATTCAATCCGTTGTAGAAGGAGGAAGTTTTACTGCAATGCAGGAAACATATAAAGCAACGAGTTCACCCTTTGCCCAGGTTTTCCTCAGAAAAGGTGAAGTTGGAGACTGGAAGAATTTGTTCAGCGAGGCTCAAAGCCAGGAAATGGACGCCAAATATGAAGAGTGTCTGGCAGGAACTGCGCTGGGCAACAAATTAAAATATGATGTTTATTGCAAATTCTAAGAATAGGTGTTAAGTGTAACCGTAATCCCTTTTATAGCGACTTTAAATTGAGTTAATTGTATTATACACTTACTTTTTATATACTTTTTAATGATCTATTTACAAAATAGTTTTTTCAGCTAATGAATATTGATAATATCTGTCATATGGTCTATGGTTATATGACCTTTAGATACCAGTTGACAGTTGGATAGCACATTTCTTGTCAATGCTGCTGGGAATTCAATTTTTCCTGGTGCCTTGCTGCCTTTTAGTTCTGTTACGAGACCTCCTACCACCATTGAGAGACTACAGCTATCCAAAGCAACATATCACCGTTTAGAGAGGAAAAACGTAGGCTATGTATAAATTACTACTAATGGGAGAATTTGCTTTGCAGATTTGTCAGTTATCCTGACCTCTCGTATTGCACGAACTTTGCTCCCTACTTATTGTTGCCAAACCCTTAAAGCTTGATGGTTCTACATTCACCTCTGGTCACACGCCTCCAAACAGCCCCTCAAACACATTCCTGTCTCCAGCTTTCAAAGACCCTTGCACCCCCCTTAGGATTTTCTTCTCCACAGAGGTCTTTAACTGAAACTACTCAATCTTACTTTGTGTATCTGTTGTAAAATCTCAGTCATGTTGATGATATTCAAATAAAAAAGTTAAACGACAAA
>TRINITY_DN4384_c0_g4_i1 len=316 path=[0:0-315]
ATTGTAATCCGAAGAAGAAGAAGAAGAAGAAGCTTGCGCTCTGGCAGCGCATTGTAATCCGAAGAAGAAGAAGAAGAAGAAGCTTGCGCTCTGGCAGCGCATTGTAATCCGAAGAAGAAGAAGTAGTAGAAGAATGAGCGGATGCCAGAGCGGGGGAGCAGCAGCCATTCAGCTATAGAGCGGACCTGGTTCTGCACAGCGGCTGTATCAGAGCTGAGGCTCCTCACTGTGAGAGTGCACTACACACCCCAAGGACTTCTGAACATGGAAGGGGGGCGAGTGAGCTTCGCGGCTGAGCGGAAGCAGCGCTTCGAGG
>TRINITY_DN4303_c0_g1_i1 len=212 path=[0:0-211]
CTCGACTTTGTCCTCCCTGTTTGCGGATGTAAAACATTGCAGTAGTGCTGTCCGTCCAAACTAACACCGTTTTGTGAGTCAAGTGTGGAATTAAGCAGTGGAACGCCTTCCTTACTGGCATCAGCAACAAGAGATTGATATGCAACTGTCCTTCCTGTTGAGTCCACTGGCCTTGCGCTGTGTGCGTCTCCCAGTGCGCCCCCCACCCCAAC
>TRINITY_DN28722_c0_g1_i1 len=265 path=[0:0-264]
GCGGGGTAACTACAGGCCTCAGACTTTCTTCCATTTGGCTCTCCTGCTTCTCCATTTGCCTGGTCGTCCCCAATCCTTCAAAGACCATTGTGACAATTCAAGCTAGTTAGGATACAGTCCTGGTGAGTCGTGATGAGGCCAATCGGGTAGTAGAGGAGTCTTTGAAATGTTCCATTACCTTTTAGGCTGTGCCCAATCTAGAATGATCCTACTATGAAAAGGGAAAGTAGGCTGATCACATTTTTGTTTGTGGTCAGGGTATTGA
>TRINITY_DN28743_c0_g1_i1 len=502 path=[0:0-501]
CGAGAACGTGCACTTGAAGAACGTCAAGATCATGATGGGCAGAGTAAACCACAGCGGAGGTCTGCACATTGTTCAGCTGATGTTTGGCTGTGTGCTCGGAGAGGATGGCACTGCTGATGGATACATACAGTACGCCTATGATGGGCAGGATCTGATCACCTTTGATAAGGATCGAATGATCTTCAGGGCGCTCTCAGACACGGCAGGGATCCTGGTGGACACATGGAACTTGGACAGGGAACTCGCTCAGAGTTACAAGGATTACCTGGAGGTGACATGCATTACGGATCTGCAGAAACACCTGAAGAATGGGGAGGAGAGTCTTCAGAGAGTTCGCCCTGAAAAAATGGTTTATCAAAAAAAGGATGACGTCGGCACTACCCTTACCTGCCACGCATATGGATTTTATCCCCGAGAAATTGACATCAAATGGGTCAGAAATGGAGTAGAGATGCCCTGGAGGTCGAAGCAGATCCTTCCACATCCTGATGGGACCTATCAG
>TRINITY_DN28764_c0_g1_i1 len=467 path=[0:0-466]
CCATTAACTTCTGTCATGTTGGTCAGAAAATTAATGGGGATCCTACAGTGCGGCTTGTTATTGGCCAGAAGGCTTAAACTCCGCTCTGGCTTTAACGCAAGACCTTCAAGAACGTCCGTTATGCCACTCATTCAGAGTGGATACAGGGAAATTGAGAACGGCCCAAGCTCGGAGAAAAGCTTGGCATGTGAAAATAAATGTAAAATGGCTCAGAATGCTTGCACAGCCGTGATCGCACCCAAAAGACCCCGAAATTCAAATGTTCCCATGATTGTCTCAATCCCATGAATGTGTATTACATTAAGATATGTCGTGGTAGCTCTTGGTGTGCCTTATCCAGTTGTGCACCCGGAGAGCTTCTGTCTGACCAGATCCACCCGTAAGGCGAGCTGAAGCCTTTCACCCAATCAAACAATGAACCATGCCTTAGACTTTAATTCTGGTTTCAAGTTGGACCCAAATCTCCA
>TRINITY_DN28715_c0_g1_i1 len=266 path=[0:0-265]
TAAAGGCCCAATTGTTAGGATATTAAGGCTTACAGCTAGGGTGTCTTTCCCTAATTTTACAACCCATATTTGTTAGCAAAAGATATGCTTGAACATTCAAGTAAAATACCTTAAATGTATGATTGTTGTTGATGCATAAAAAATATTGGGGGTGGAGGGTCCGATATTGGAAAAAAAAAAGAAACTGGAGAGTTCGAGGGTCTCCCCTCAAAATAGATGAGGTGAGAAGAAATTATGTGTAGCAAAACAATATTTTTAAAAGGGGA
>TRINITY_DN28737_c0_g1_i1 len=305 path=[0:0-304]
TTGTTTAAGTAGGGCCTAAAATGGATAATCTGTCAGATTACTGCCTGAGGATTACTTCTCCCACCAACACAAGACTTGCATGGCAGAGTGATTATGCATCTGTGCAACTGAGAAAGGGAAATGTTGCAGAATTGTATGGTTGGCTGATCAAACATCATGTGAAAAAGGAATGTTGGTGGGGCGAGCTTTGTAAAGGCACAACATTAATGGCAGGAAAAATGTTGGTAAGTGTTCTTTACCAAAGCATTAAGACATATTCTTCTTTCATAGTAAGAATAACACAGCTGTATAGGAAAAGGGCCCCC
>TRINITY_DN28728_c0_g1_i1 len=364 path=[0:0-363]
CCTCCTTACTGGAATATACCTGTTTGAACAATTGCTTTCTTCCTTCCTGTTCACCCTCTTTTCTGTGGTGTCATTCCAAGTAATGCCATTGTATTCTTTAGCATGGCATCTGAGTATGTCACCATATGCCCAGGGACAGAAACAAGCAGGGAGGCAGCTGAGTACCAGGATCTGCTGCAGAGGGAGCGCTTGTGGAATGCAGGGCATCACAAACAAAATAAACCGCGCTTCCTCCACCTTCAACACAGGGACTCCCTGTTTTTTCTTTAATTAGGCACACTACCGAATAGGAATACAGGGAAGAAAATGTAAAAACCCTATCCCATCATATATTCTTGAATTCATGTACACTATACGAACAGAT
>TRINITY_DN28777_c0_g1_i1 len=597 path=[0:0-596]
AGGCTGTTAGGGCCGCAGTGTGAGCTATACAAGTGGTCTCACTAAACCTATTACAGTGGACTTAAAATTGCACGTGATCACTTCTAAATAAAATGTCATTGTGCAGTGTGGTTGACTGCTATGGGTGTCAGAGGATAAATTATTCTATAATTACAATGTTTTTACAAGTTTATTGAATCTGGAAAATGTACATACTATTCCAATTTACTCTGATGACTAGGTTCATTTGGTGCGCTATACAAGTGTACTCACTCATCAGGAAACTAAACCAGTCTAAGATGCAAGAGAACAATGATTCCCCCCTACCTTCCATCCCGAGGTCATAGAGTGCTTTCATTTACACGCCTCCTCCTAGAACCACTGAGATCACGAAAGTTACAATTTTGGAGGAGTGTTCCAGATCATCCAGCAGTTGGCAGGAGCTGCAAGCAGGTGGATCTATCAGATATTGTGCTGAGAACTAGGACACCCATTTACATCCATCTCCAAATAAGACTATTATTTTCCACCAGAAGAAGTTGTTAAAGATCTGCAGCTTCAACCACAGGCCACAGTATTTGGCGATTTCTACTGAATCAAAGTGCAGGTCTATTTTTC
>TRINITY_DN28766_c0_g1_i1 len=372 path=[0:0-371]
TAGAAGGAAGCTCGCTAAGTAACGACTCCACTAGTGATGGGTTTCCCAGTGGTCACAGTCCTGATGGCAGTGAAGCACGAAGCCCTGCGAGGCCTCCCAGTGTATTGCAAGAAAAAGTGGTCAGGTCAACGATGCAGGACTCCGATAGAGGGCATGCGGAGCAAGACATGAGGCAAAAGCAACAAGCATCTCTAAAACTCTTAGCATCAGACAGTCACATACAGCACTTACGGCAGATGCTTGAAGGTCAGCAGTCGCCATGCCATCCGCAGCAGTCAACCCAGTTAATGAAAAGCCACCAGCGGGTTGTCACCCTTGAACAGCACATTAGTGAGGTGATTACTCGAGATTACAACATCAACCATCCCCAGC
>TRINITY_DN28778_c0_g1_i1 len=550 path=[0:0-549]
CCCGGACTTACAATTATAAGTACTAGCTGTATCTGGGGTAACATACGCCTCCTCTTCCCCACTGGCTCTGCTCTACAGTCCCCCACCCTCTCCTCTTCACCATTGGCTTTGCTGACCTCCCTTGGCTGGTTCCTCTCCTCCCCCCATGGCTTCCCTCTCCTCTCCTCAAGAGCAGATGGCTCTGCTCTACGCTCCCCTGCTGTGCCGTCACTCTCCTCTTACACCCCCTGGCTCTGGTCTCCTCTTTGCCACCCTGACCCTGCTGTCCTCCCTACTGGTCACTGTCCTCTCCCCTGCCCTGTTCTGCTCTCCTTTCCCCCACCCTCCTTTCTCCCCACTGGCTCTGCTCTTCTTTACCTCACCCTGGCTACATGGGTCTATGAAGGTTTACCAACAATAATCCAGCAAATTTTAATTTACCAAATTTAATGTACCGAAAATGATTTTACCGAATTACCTATTATACCGAAAATCCATTAAACCGAAAATCTATATTTTATAATAGGGGGGCAAGCCCCCATAAACTCCCCTCACTTTCCACCAACACAAC
>TRINITY_DN28776_c0_g1_i1 len=225 path=[0:0-224]
CCCATCATCAGTTCTCTATAAAAAAAATCTCTGACTACTTTCAGGTAAACACTGAAACAATGTTTGAGGGTCTCCTCCATTCCATACCTGCCATGGCCCCTAAATATGAAACCACAGACCCTCATCATATTACCTCTCCAGTATCACAGCTCTCTGCCCTTAGCAGCCCAGGTTTTAGTGAATGGATTCTGACCTCTCTGATACTCTGTCTTAGATCCTGAATGC
>TRINITY_DN28791_c0_g1_i1 len=671 path=[0:0-670]
GCGTGGTTTTGTTGTCTGCATTGTGTGCATCTCATCTTGGTCTGGCCTTAGTCAAGACACCTGGGATGATCGACCTGGGAGATCCTGCTAATAAGAGTGGGGCGAACGGGGAAGGGCACAATGTCAAGGGTAACTTGTAGCCAACTGGGCTAATTTGTAGTCCCAAAGTGGCAGCCAGGAACGAGTCAGGTGGAGCAACAGAGGCAGTAGAAAACAAAAGAGACTGGGTATCCTTGTTAAATTATGTACAGAGCGAGAGCACTGCTGTCACCAGAGTCGGAGAGGCTTCAGTGCGCGCTAGTAACTTGGAGTGGGTGCTTGGGGAGGACATTTTCACATCTGCCATTGGGGTAATTTATTGTCCTATGATCTAAGTTTTCCTTCAAGTAATCATGTCCAATTTAGCTTAAAATAAATTACAATAGGGGGTAGGGAAATTGGATGCCTCGGTACAGGTTCTCCCACTAAACCTAATATTATGGTGTGTTCTTGTCATAAATGTGGGTTTTCCAGCAAGTTCTATACCCCTCTTTGTAGGCAAAAACAATGCAAAGGACACACTTTTACTTGTAGACTTACCTGTGATAATCTTACAAACGTATTGATTTTTATAAAATTTTTATTTCAAGCTGTCATACTAACACTTCATGAAGCCTTTTCCTGAATGTTCC
>TRINITY_DN28783_c0_g1_i1 len=206 path=[0:0-205]
ACTATTCAGAACTCTGCCGCATTTCATGCTCATCAAAGAGTTCGGACAAGAATTGGTATAGCTGATATGAGACGACAGACAGCACTGGAAAATGTCTCTCCTCCAAGTTCATCTCATCAGTCGGGACATGCTTTTAAACCTCAAGCAACTAAGAAACTTAATCTCCAGAGTGTTTTGAATGCAAAAGCAACTCCCTTATCTTTAGG
>TRINITY_DN28729_c0_g1_i1 len=428 path=[0:0-427]
TGCCCCTCTGATTCAACAGTGCAGTTTACCACCCAAAAATGGGTCAATAGTCTTATTTACTGATTTCTCAGCTCTCATTTCAGTTCAAAGCATGTTGCTTTATTGTGTGGAAGATCCAGTCCATTTTTGTCGTCCAGCCACCATGATGAGCATCATTCATTTGCTTCATGAAATACTCCAAGGCCTCCTGCTCTGTTTTGTCTAATGCCAGAGTCTTTCTTATATAAGCAATGTCATCAAAGGATTGTAGTTCAGGCATTCCTGACCCAAGCATCATGGAGAACAAATTAATGAAGAGATTGGCATGCTGACGAATTGCTAAGTAGGCCTTGTAACACATTTCTTGAAACCTTTCAAAATCCCTTGTTTTGGTACATTCCTGGGTTCCTTTACTTATCACAATTAGGAAATCTTGAGTTAAGACAAAC
>TRINITY_DN28736_c0_g1_i1 len=447 path=[0:0-446]
CGGGACGGGAGTCTGGTCGTCGTCCCGAGAGACCTGAGAGCGATTAGAGGTCTGGAGCGCACTCCACGTGATGTCGTCATGACTGTTCATCAGGACTCTACCAGAAATGAATATTGAATATAGATGCAAATACAAAAGACAGCTAGAACTTCAAGGAGAGACCCTCCAAGGCCCATAGCAGTGGTTCCTGGCAGGAGAAAACCAACTGAATATAAAAGCCAACAAAAAGAGAACTTGAAAAGACTATAGAGATCAGGCAACAGGCAAATGGAGCCTGAAAATCAAGACTGGCTGGAAATCTTTGAATTCAATGGACAAAGACATCCATATCTAGAGACCTTGCAAAACCGAAAAGAAAGGAGTCGGCGGGCATTTCTTGCTCATGCGATGGCAAAAGCATTGACAACATGGAACATCTCCTATACTTATGCCGCCGCCATAAAGAAG
>TRINITY_DN28747_c0_g1_i1 len=555 path=[0:0-554]
CTTTTTTTCACCTTTCCAACCCAGAATGTCATCCTTTTGCTCAGTGCCTGACTTCCGCCCTCGATCTCGATCTTTGTTTCTGGAATGCCGAGATAGTGGTGGACTTCGAACTCGCTCTCTCCTCTGCTCTGCCCGCTCCCTGTTTTTTTCTGTGTCAGAGGACTCTGCTCTTCTCTTTGTTCCTTCCTGGCTACTGTGCCTCTTCCTCTCAGAATTCCGAGAAGAGGTTTCCTTCTCTCCCCGACTGTCTTTCCGCTTCTCACTAGCCCGGGAAGGATCAGGCTTTTCCCCAACAGGAAATTCTTCCTTTGTGTCTGGGTCGTAGCACATACCGGACAGTGGATCAATATAGAACCCAGTGTCTGGATCATAGATGAAGCTAGAATCATCAGTTTCATTTTCATCACTATCTCCAGCACTCCTCGATCCTCCGCCCCTCTTTTTCTGGAGGTAGATCGATCTCTTAGCTGTCTGCGTAGCAAATCCAGGGCTCAACCAAACAGGTTGCTTCCTCTTTTTTGTCCGTGTCTGGCCAGTTGGCTTGCGGTTGGCAAC
>TRINITY_DN28781_c0_g1_i1 len=445 path=[0:0-444]
CCCCAATATCCCACATTAGAAACCGAGTATTATTGACCACGATTTCTTCGACATTACTTCCAATCGTAGGAGATGTGTGCACAACTTCATTCATTGAAAACTGGTAAAGAATGGTAGTTTTTCCTGCATTATCCAGACCAACAATGATTACTTTGTGCTCCTGGTGGTTGAAGAGCCTCCAGATCTTGGTCAGCAAGATGCCCATGCCGAGCGGTGAGCAGGGGCAGCGACCCGCCGCCCTCTTCCTCCTTCTCGGTCGCCGGTCACTGCCGCCGCATGAGCGGTGCGGCCTGCCGGTGCCAGCTCAGCTCCGCCGGGGACGCAGAACAGACATGGTCGCTCTTCCCTTGGCCGGCACTGCTCACAGCCCGAACCACCCCATCCCAGGCCAGCTGTGTCCTACCACCAACCAACCACGGCGCACACTCCCCTAACTGACGTCACC
>TRINITY_DN28772_c0_g1_i1 len=391 path=[0:0-390]
CACTAATCAATGAGGTGGCCTTCACTATCCTCTGAATGATGAAAGAGGTCACCAATTTGAAGGTCCAATGCTGGTGGTTTGATACTTTGTTTCAAGACCCAATTTAATACCCCTTATCAATAGCCCTAACATTTTAGGAGACATTGGAGTAAATGGAGACTACTGTTATGACTTTAAGTCAGACTCACCACCAGACTGAAATCCATTGAAGTATCTAATGTTAGCCTGGAGGCTGGAAACTATCCATGTGGGTAAAGGCATTCTGCCTCTAGACTCCGATTCACGGCTACCAGCACTCGAAAACAGCTGATGATATGAGATAATACCTATAAGTAGCTTTTTTATTTGTGATGGTTGTTTTTTGCACATTTACAAACAACATGGACTTCTT
>TRINITY_DN28758_c0_g1_i1 len=290 path=[0:0-289]
CCCCAGGAGGATAACCGAGAATCTAGGCCTTAGAGTCTCTAGGAATGTGCGTGCAGCTTTAGGGTCGGTAAAAGAATATTGTTTATTTCCATAGCGGACCCTCAATCGGGCTGGAGCCCATAACGATGCTTGTGCTCCCTTCAACAAAAACTCCTTTCTTATGTCCAGCAATGTACGTCTCTTCGCCAACGTGGAGAGGCTGACATCAGGAAAAATGAAAATTCTATCACCATCTGAAAGCAAGCTTTTACATGATGTGGCTTTAGCCAGGAGTCTGTCTCTCAAAAAAC
>TRINITY_DN28701_c0_g1_i1 len=308 path=[0:0-307]
CCTGGCTGTTACTCACTGGGACTTTGCCTTCAGCTGGCGGCAGAGTTGGTTGAAGATTCCTTCGTCGCTGTAAAACCTTTCTCCTCGCAGTGACCGGGGTTTCTTGGTTTGATGCAGAAGGTTGTGCTCCTGCGTGGGGCGAGTGGGGTGACCGAAGTCTCCTGAAGGCAGGTCCTGCCTTGCCGTTCGTTTGAGAAAGGGCAGGGGGCTGTTTCCGGCCTCCATGGCTCCCTCTAGCTGCCTGCCCGTTGGGCCTCTCCGATCCGCACACCGCCCACGCCGCCAGCAGCATGGTCAGATTGAGTAGC
>TRINITY_DN28745_c0_g1_i1 len=401 path=[0:0-400]
GTCCCCCTTTGCTGCTGTGTTGTCTGGTCTGATCAGAACCACCTTCTCTAAAACGTGTCTGAAAGGATTCAAGGGCTCATTGCATGGACTTGTGCTCCAACAGATTGATATGCATTTCTGCTTTTTCCATCGTCCATCGGTCCTTTGCAGAGTACTGAACGACACGTGCCCCCAACCTACAAGGGATGCATACATGGTCACTATCACTTATGGGTCTGGATTCCTTAAATTCCTGCCTTTGTGCAGGTTCAGTGAAGAACACTATTTTATGGATCACACTACTGCTGCTAAGACAACTGCCAAGTCCTCCCATTCTCCTATGGCTTGTGACCACTGTTTCTTTAGACATTCTTGCAATGGCAGCATGTGTAATCGTGAATTTGAAACCAAGTGTATACAAG
>TRINITY_DN28761_c0_g1_i1 len=362 path=[0:0-361]
CTCTGGAAATGGGGCAGACAAACCAGTCATCGCACGGGTGGAGGGGTGGATAGTTTGTGTGGGGGAGCTAGGGCTCGGAGGTCCGCGGGGAGGAGAGCAAAGGCCGAGGAGGAGAGTCCGAAGCAAGAGGGAGGAGACCCGAAGCCAAGCTGGAGGGACGCGCTGGAAAGCTGGAGGTCCTCAGGATGACCACGGAAACGTTCGTAAAGGACGTGAAACCCGGGCTCAAGAATCTCAATGTCCTTTTCATTGTCCTGGAAACAGGCCGGGTAACTAAAACGAAGGATGGCCACGAGGTGCGGACCTGCAAAGTAGCAGACAAGACCGGCAGCATTAACATCTCGGTGTGGGATGACGTGGGG
>TRINITY_DN28738_c0_g1_i1 len=1649 path=[0:0-1648]
AAATGATCAATTGATAAAAAGGATTTGATTGGTTGGTTGGCACAGTCCTGGCAAGAAGCTGAGTGTGATGGTTTCAAGTTTCCTATAATTTGTTGCTCCTTTTCCAACTACCAACTACTGCTCAATTCACAACTCGTTTACGTGGCTGATGATGTTGGAAAAACTCCTCCACCCCACCCTTTTTGCAGTAATGTCTAACAGAGGCTTGTTTAAACAAAAAGAGGAAACCCAGGGCAAAGAAAACGGGACACGGTCACCCTGAAATCAAGTACTACAAAAAACAAGTTTTTTGCGTTTTTTTGTAGTAACAGAGGCTTGGCCAGTTTTTCCATTCTTTTATTTCTTACTGCTTATTCCATCTACACTTTTGCATTTATTAACTGCTTGTCAACTGCAAACTTAATTTGGGTGTCCGTTGGATTTTCCACCGCATATGCTGCCACTCTGGGGTTGTCGCTTGGATTGACTCTACAAAGTACTTTGTTCCAAAGTGATTTCAGAGCAAGAAGTCGTCGATTTACCGTGCAACCGGACCATTTTTTAGAACTTTACAAGTCTGAGACACTAACTTGTGGTAGGGGGAAAGAGGACGAGAGTGGAGTACGTTTTCAACAAAATGAATTGTAAATAAAATGCATTCTGCATACCTTGGTGCAAAATGATTAGGTGCATCTGTCAAGGGTCTTTTTAAACAGGTGTGGTGGTGTCATGTGGCTCTTCGGGGGCACGGCAAGCAGTCTGTCTTTGTCTCCCTTGCTCTTCACACAGTGACATTTCTCCCAGCTCATGTTCAGCAGTAGTGCCGACCATGTGCAAAATCTGTTTACGTCTCTATTGTATGTTCCACACCCCACAGATGAGTTGTATTAGCTGGTTTCACATGCTACCTCGTGGTTATTTATTCACCTTACTGCCCCTCACTCTGTTTCCCCTCTCTCTGTAGCATTAAATGCACCATTGAACTGGACATTCCCCTCCTGTCCTCCCCACACCCCCAGAGCCTGTGCTCAAAGTTTTCTCTACTGCTGTCAGTAGTGCAGCCTGTGGGTGTATCCCACTCTGCTCTACCTGATGCTGTGTATGGTGCCTTGTGAGCAAGAACAACGTATGACACGTGGAGAACCCATCACCTGCCCCATCCTAGGTCACCACACTAGCAGCGCCTGGCACTTTACAACTCGGGCCTCAATTGTGTCCAAGCTTTGTACCACTCCCTTGGTATTCCTCTTATGACGGAGCAAAGCCTAGGGTGGCAGAAGACTGCATCCAGTGGCACACATGATCCAGGAAGACCGCACCATGTGTGTCTGTGTGAGTTCATCCTATCCAAGCAGGCTTCCCTCAGGAGAACTTAAACAAATGTTAAAAGTTCAGCTGCTCAGTGGTCTTCCCAAGGGGTTGCCCGAGATGCTCACATAAGCAACATTTAAATTTTCAAGCATCAGTTATCCACGTCTCTTCCTGCCCCTATTGAATCTCTTTCCCACCTTGACCATCATTGAATTTGCCATTTTAAATAAATTGTTTGATCCTCACCTGCTCTATAATGTTGGGATTTTTCCCTTTTTGTTTAAATTATTTTCAGCATTGGGACAAAAAATATAAGACACTGTGCTGAATCTGGTAAAGTTTTTGCCCACCAAGTGACC
>TRINITY_DN28733_c0_g1_i1 len=300 path=[0:0-299]
TTCTGTGATAGGTGTGGCATCATATTGATCAGGTGTAAAATGGTTGCTACATATACGGAACAAATTACCCTGTCGGTCATTCAAAACCTGGTAGATGCGAATCTGCAAGTCTTCCCTTTGAATGCCACAATTTATAAGCCATGTTGTAACCAAGTCCTTGTTCTTTGGAAAGCAATGCATTGTAACATTTTGTGGCTTTCTCGAACTGGTATTGCGGCAGCCAAGGACTACACAGGAGGGCATTCTGCAAATGTGTGGTAAACCTGGGTCTTTTCTCCCCAACTTCTGGGTAGCAACTAG
>TRINITY_DN28748_c0_g1_i1 len=581 path=[0:0-580]
GGCGGAGTTGAAAGAAATGGGCGGATGTGGAGTGTGCAGACAGTACGTGCCACCAGGATCTTTCCAGAACAAAACAAAGACATGCAGTGAAGGGTGTATGTACTTTGAGAGAACAATGAGAGGATGATGTTGTGAAATGCATCAATGGGGGTGATCTCAGGGTGGGTAGATGTAGGAATTTCACACACAGCCCCAGCAGGCGGTGAAAAGCTTTGCAAAGTCCGTAGAATGCGAGAAGGAAATGTACAAAATAAATCTTCTACCTCTGGCCAGTGCTGCCACGTGAACACAGAATTTGAAACTGGGACTGTGCATGTTAACCATTTATTTTTTCTCCAACCTTATCCCCTTTTCCCACAGCACCTTACCAAGTTTCTATTTTGTCAACAGAAACCTGCATCCTTAACAATTTTAACCATTTCTATAGTGAGTAATACATTCATGATATGCAGTTCCTCGGTGCAGAGCTTGAAACCATGACGGATCTTTTACTGACTGTGGTTATTATCACCCAACTCAACGGTACTTATTAACCTCGGCAGGATGAAAGGACGAGCCTGTAACCGGAAGGCTACACACAT
>TRINITY_DN28731_c0_g1_i1 len=781 path=[0:0-780]
GTTGGATTCAGCCTATCCCATGCCAAGAGTGGCCAGTTTCTTTCTTCTACGGACCAAGAATCTCTACACTGTGTCCTGGAGTCTGAGTCAGAGACAGAACCTGTGGACAAACTGTTTCTTATCCTCAATTTCACACTTGGTCGGGTCCAAGTGAAGAAGTTGGGTACCTTCCACAACATGAACATCTCCGAAGGCCTGACACCCGCAGAAGAGGTGGGGAAACTGAAAACAACTCGAAAGACTAGCATCCCGTCCCCAACAGAAAAGTCGGACCAGACAGTGAAAGCTCTAGTGCGGAAACGGGACACTGATGATAAACAGGCTAAGCCTAAAGACACCACAAAGCAGAGCTCATCATCAGATGCGAGTCTTAAATCAGATGGCGGAGAGGAGGATCTCTTCCTGCCCCTATATGTCTCATCCCACATGTATCACTTCACTTTCCGAATAGTGTTCAGTTCAAAAGAAGAAGGTCTGTATAACTTATACTTCCACAACTGCAACAATCTGCGAAACACGGCATTAACTTACAACATTACTGTACACATAACGGAAAAGAACCCTGGAGGATACCTGTCAGCGGCTGAGATTCCACTCTTCACACTCTACCTTATTATGGCAGGGAGCTTTTTCACCGCTTCCATCGTCTGGGTCTACATCCTCCACAAGCACAAATACAGCGTGTTCAAGATCCATTGGCTAATGGCAGCCTTAGTTTTCACCAAGAGCATCTCTCTTCTTTTTCACAGCGTCAACTACTACTTCATTAATACAGAGGGGC
>TRINITY_DN28751_c0_g1_i1 len=274 path=[0:0-273]
GCCTCCTCGTCATACACCCGTATGTTGTGGTGCTCAAAGACACCTGGGAAGAAGTTGTCGATCTCACGTGTGACATTCAGGATGTAACGTACCCCTCTGTTCTGCAGATCTTCTAAATTAGAGGCATTCCACTCCGAACCCAGGTAAACGTGGTCGAATATTTCAGTGGGGCTGTCCATCTGTCCCAGGATCACGATCATTTCATTGTCAATGTACTCCTTAAACTCGCGCAGGTTACAAACCATCTGCATCTCCAGCTCCGTCCGGATCTCTT
>TRINITY_DN28706_c0_g1_i1 len=242 path=[0:0-241]
GACGGACCCGTGAAGGCCTTGCAGCAGAATGATCAGGCTGTTCTCGGCGATAGTCGTTTCCTTGACGGAGTGGGTGATTTCCATGGTGGGCGAGGACTGTCAACAAAACTATAAATTTTATTTGAATTTTTCTTTGGCGGTTTTTTCAGGGATGGTTCTGTGCTGGCCCTCCTGGACCGTAAGCCCCCATCCACCTCCTCCCTCTAGAGGCTCTGGGGCGGGAAGGCAGAGCGCCCGGCCCT
>TRINITY_DN28708_c0_g1_i1 len=208 path=[0:0-207]
TTATATTTGGGATATATATGGGATAAAGGAACCCCGTATAATCAGGATATTACAAGTCATGGAGACTGGCCATGACCCTACAGAAGCACAAGGTCAAAGGGTGAGTGCTGTTCTAAGGTCACGGACTACGAGGCAACATACGCAGTTATCTAATTGTTTCCAGGTATGTTTTCCTTCCTGCCCCAATCCGAAGCATGACCGTTGCCCC
>TRINITY_DN28705_c0_g1_i1 len=334 path=[0:0-333]
CTTGATGCTGCAGAGACCACCCTCACCTTTGATTCCTACATCATGCCCATGCTTTGCCCACCTGTGCCCTGGACCTCCCCTCGCTTTGGTGCTTACCTCCTCACCCCCACCAAGCTCATGCGCTGTGTGGAGGGCGCCATACAGCACCAGCTTCGGCTGGAACAAAGCCCCCGGACAGATCTTCACCCGGTGCTGGACTCTCTCAACCAACTGGGAAACACTGCATGGAAGATCAACCAGCCCCTGCTGGACATTATCATCTCTATTTTCAATGACAAGGGCAATGAGAAGCTGGACATACCACCACCTCTTTCTGAGGCGCCCAAATACTGCC
>TRINITY_DN28799_c0_g1_i1 len=700 path=[0:0-699]
TGGGGGTATTGGGCAGGCTACTTCTCATGGCACAGCTGTACTTCAAGGAATGGCTACACAACAAAATGGCGCAGGGAAATGGAGCATGGAGTGATGCGTTTGTGTGAGTGTGTGGCATGTGCTTTAACTATTCTGCAAAAGATTTCCTGGTGTCCTGCAGTTTCTTAAGTTGAAATGGCCCCGCATTTTCACCAGCCGCACATGTTACACCATCTCATATTGATTAGCGGTGATGAATCGCGAGAGACAGCAAGCCAAGAGCATTCCAATCAACTGAGAGAATGCAATTCCAAATGCCACTCCAGCAATGATTCCCATATTTGTTTCCATAAAACTTGTCACCAGCTCATAACATCCCTTTGGGTAGACCTTGGTGGCAGCTATAGTCATGTTGCGCATGTCCTCAAGTTCACAATCAGTGGTGTTGATGCAGCAGCTTGCAGGGATGCCAAACTCAGTTGAGTACCTACTGCTAGTCCAGTTATAGTAGCTCTGCACTCCACAGCATTTCAGACTGGTCTGGACATCATCCACTGCATGGCTTACTTGATCCTTCCCATTGTAATTATGTATAGCTTCTGTGTACGTCCTGAGGAAAGTGTCCTTGATCTCATGGCGGAAGACAAAACCAGATATGCCGGCAACAAGTTCTGCCAGGAAAACCAGGGACAAAAACATGGCATACAATTTCAACATCCAT
>TRINITY_DN28714_c0_g1_i1 len=603 path=[0:0-602]
CCTAGACCCGCGCCTAGAGGCAGCTGGTGCTGCAAGTAGAGTGCGTATTAAATGTTTTCATTCATTCATTCATTCATTCATATAAATATCAATACATACATACATACCTCTCAACAATGTCATCCTTTGTGGGCACAAAGAGCAAGATGCGGGATGAGTACTGCCATAAACCAAAACTCATTTAAGACCACATGATACTCTCCCCCACCCCCAATTCACGCTGCTGAAATTCTCTGCTTACAGCTGCTGTTAAATAATCAAACCTGTTTACTAATCTGCTGCTGTTACTACCCCTGGACTACTCCCACCAAACTTCTCAGAGTTCCCAGAATTCCATGACCCATTCATTGAAAATAACTCATCCACACTTATCCTAGAAATCTTCATCTACCGTTTTAACAGTCCCTCACTAACAAACACCAGACACTTCCATGATATGCTGCACCACATCTTCCACTTCCCCCCAGATCACAAAACCCACCTGCTGATTTGGCCATACCTTAGACCAAATCTTCATTGAAGGCTATAACATCTGGGTTATTGAGGTAGAAGCGATCTCATTGACCGACCACAGTTACACTGAACTCACCCAGGAGCCACCAG
>TRINITY_DN28757_c0_g1_i1 len=329 path=[0:0-328]
CGCCTCTTTCAGTCATTTCTCTCTGGTACTAAGGTACTACTTTGCTTCATTCTGTGAACTGATACTTGAAATTAGCACATCATGGCCAGCAATACGGCGCGATTCATACAACATAATCTGCACTTAAAAGTTTTTGCTATCTTTTCTAAGCATGCAGCAAATAAGCATTTCATTGTGGTCAGTGTCTAGGCTGTAATTGGAAATATCGCCTCCCAGGGCACTTTCGTTCTTCTCATAGTTCCACATAGAAGTGCACGCCTGTTCAATATTGGTTTGCTATATGATATCATACATGTTCCAACTGCAGTTGCCTTTACTTTCATTTTTTC
>TRINITY_DN28718_c0_g1_i1 len=486 path=[0:0-485]
CCCACATTCAATCAAGGTTTATAAATCCTCTCAGTTCACATCTGCAAAACGAGTGCCTTCCTGCATATAGACCATGGCATTTAGGAACCCCATTCTTGAACCAACACTCTACGATACTGGCCCGCAATAATCTTTCAAATTTCCATCAAACACTCTTCTCAGTACTTGTATTTGTACCGAAAACCATTTCTGTCTGGAGCTCATGGGAGGTCATGGTTTCTGGCAGCATGCCTCGATGTGCCTGACCTTTTCTCTTGACTAGTGCTTTTGATCATAGGTACTTGCCCCTACTTCACTGCGTTTGTTCCAAACTGTGCTCCTCGCCAATTACGACTGCTGCTATTTGACAGTCCTCTGCTTCTACAAACTCCTCTGCGTACACCTCGTGATGTATGATGATGATTGCAGGCTCCATGTAGGTCTTCACGCATTCAGTGGCTCCTACAGGATGTTTCTCTCGTCTGTGTATTCGCTGGTGAGTGTTCA
>TRINITY_DN28723_c0_g1_i1 len=245 path=[0:0-244]
CAGGGGGGAAGCAGGAAAGGCGTAGAGAAAACCTTTCCACCAGTTTATTTAAAGGGCATTGCCTAGGGATTTCCCGTCTCGCAACCGGAAGGTTTAACTTTGGAATCTTGCGTTTTCTGCAGTTGCGAAAAGGTCGATGTCTGGGGTCCCCGAGCGACCAAAGAAATCTTCTACAACCTGCTGATTTAGCTCCCACTCGTGGGGGCTTTGGGCCTCTCAGCTCAGGGAATCCACCCAAGGAGTTG
>TRINITY_DN28765_c0_g1_i1 len=559 path=[0:0-558]
GGTAGGAGCTTTCTTCTGGTGTGGCCTGGTTGGATCTCTGCAGGTGGTGATGGTCATTCTCAGCCAGGCTCCCTTGCAGTGAGACGCTGGGATCATCGCTCCCCACAAGGACCCCCTGCAGTAAGGCACTGGGTTCAGAAGAACCCAAAGGAAGAAGCGCCTTCAGTAAGGCGTTGGCCTCCTCGGACTGCTGAACGGTGTCCTCCGGGTGGTAGTCTCGGTGCTTCTCAGCCACGTCGCTCAGGTCTGCAGAGAGTCCGTTGGGCTGGCCGGCAGAGACCCCTCGGAGTGGGACCATGGTGTACTGGCAGGACGACGGCAGGAGCCCGGTCCTTGGGAAGGCCAGATCTGTGCTTTGCTTCTGCTTGGACCAGGCCCTCCACAGGCAGCAGGGGATGAAGGCAACGATGAGGAGCACAATGGAGCCCAAGAAAACACCTACGATCAGGTACGGGAGGTCACTGGAGCGCGCCACCATCGCTCCAGTACCGAAGTCCCCAGGCCCCTTGTCCGATGGCAGCTGGGAGGGCAGGAACGGTGGAGGGAGAACGGAAGAGCA
>TRINITY_DN28749_c0_g1_i1 len=310 path=[0:0-309]
CTGCTGCTGTGCCGTGGGCAGCAAAGACCGATCCCTGTCTGTCTGGCTCACTTGCTTGAAAAGGCCGCTGGTGGTCATCCATGAGCTCTTTGACAAGTCCATCATGGATATCTCATGGACATTGAATGGGCTTGGCATATTGGTGTGTTCCATGGACGGGTCGGTGGCTTATTTGGACTTCTCCCAGGATGAGCTCGGGGATCCGCTGAGCGAAGAAGAAAAGAACACCATCCACCAGAAAACGTATGGCAAAAGCCTGGCAATAACTACAGAGGCCCAACTCTCTACGACCATCATCGAAAACCCAGAG
>TRINITY_DN28754_c0_g1_i1 len=584 path=[0:0-583]
ATTGTGGCCTGGGATCTCTGGATTCTAATATATTTTTTTTGTGGTAGTTTTTGCATGCATCACAACTTGGTCACTTGTCTCCTAGTCTGTTCTTTAATTTAGCTTTGATCACTTTGGTACACCTTTGTTTTTGCCTCTGTTGGAGGATTTTTGTATATTGCCGATATTTGGCTCCAGACCCTTCCATCAGCCCGTAGAACTTTGTGTTTCAGCTCCATGTTTAGCAGATGACGCTTAATCTCAACTTGCCCCTTTCATTTACAATTCTTTACAGTGTGCATGTTGTAAGCTTCTACTGATTCCTCCACATGAACCTTATGTCAGGGTGCCACGCCTACATCAAGAACTTTGCGAGGTACGGCAAGGGAAGCGCAAGTTTAATGCAGGTTTTTTGCCCCTTATCAAGAGACCACCTGATAACTTTGGTCTGTCCAGACAGTACATTTTAGGGATTAATTTGCTTTGACTGAATAATCCTAATATTTTCTGTGACAAGACTATTTCTGTTGGATTGAGCAATCACTGTGCTTTTTTCTTTTTAAATAAAACAATATTTTAAATAAAAAAAAAAAAAAAAAAACAAG
>TRINITY_DN28759_c0_g1_i1 len=365 path=[0:0-364]
GGGGAAACTTGAAACCCATGCAGGGAAAGGGCGGTTACTCTGGTTAGGGTCGGGGTCCTTATCCGGTGCCTTGAGGAATACCCGGATAGGTGGCAGCAGGAGGTTTTTAAAGAGGGATTCTGGATAATGTACCCGGGTCCGAGAAAGGGGAGATGAGCGGACTTGAAGTCAGTCAAAGGAATGGTGGAAGTGGTAAGGAGGAAGCTGGAGAAAGAAGTGAAGGAAGGCAGGATGGCAGGGCCGTTTGAGGTGAAACTTATTGCAAATTTAATAATTTCCCCATTGGGGGTAGTTCCCAACCATTTATATGGGAGTTTTGGCTCATTCACCACCTACTATGGACAGAAGGTGCTTCAGTTAATGAC
>TRINITY_DN28795_c0_g1_i1 len=431 path=[0:0-430]
CACAGAAGCAAATTCTCTCCAATAACTTTGCCCAGTTATTAACACTAACATTGTTGTAGATGGGTCATGTGTATATATTTTTTCTTATGCAGACAACACTAATTTAATGCCCTTTTCCAGTAGTTGATTCGGGTTGATGAGAGGATTTTGTGGGTTTAGGGGGCACAGAAACTTTCCAGTACATTGTGTGGATAGATAAGATCAGTACACAAAGTGTAACTATATATTTTTCTTTTTACATTTTATGCAGTGTCTCTAAAAGTGGGCCACAACAACAGGGCTGGGGGTGCGGGAGTTGGCTGTGTCAATAGTTTTTTGGTGACACCACGTTTAAAGGATTACAAGTGTGCCTTTGCGTGCAGTATGTGCTCGGATCAGACAGTGCTTGGAATTATGATTTCACAACGCTGGAATGTGACCAGACCGGAGGC
>TRINITY_DN28773_c0_g1_i1 len=367 path=[0:0-366]
GGCAGGTTATGCCTCTGCCGCTCCGTCTCGTACTCCAAAAGATGACGGGTGGAGCCTAGGTCCTTCCCAGCAAAAGCAGCTTGGCTCAGGTGCTGTGTAAGGCAGGCGACATCTCCAAACCCCATGTTCACACCTTGTCCTGCAAGAGGGTGTACGCGGTGTGCAGCATCCCCAATAAGCGCCACTCTGTGTCTGATATACTCTGTTGCATGCCCCAATCCCAAGGGGAACATTGCTCGGCTTTTGGGGTCCACGCTTGACACACTTGGCGGCAGCTGTCGAGCTGAACCACCAGATGGCATCAGAAGAGAAAGCGCTGATCGGAAAATGGATCCAGCCGAGTTTACGAAGTCCGAGTGAGACTCAT
>TRINITY_DN28788_c0_g1_i1 len=268 path=[0:0-267]
ATTAGCTTATGCCACACTGCTCTTTGTTATAGAAAAATCATCACAAAGGAACATTTATCACCTAAGCATCTTGCAGTATCATCGGACTGACTTGCGCAATACCCACCTCGGCCGGGGTCAACATTCACACAAATATTGTAAATTGCAAGTTTAATGCCTCTTTTTTCCTAAGGGAAAACGATATTTGCTTATAAGGAAGAAAACCTTTTGGAGAACTTTGGAAAAGTCGTTCGAGAGATTAAAGAACTGCCAATCCACCCACCCCCAC
>TRINITY_DN28763_c0_g1_i1 len=526 path=[0:0-525]
CTATTACTTTACAAATGGAAAAGACAATTGGAATAATGCAGAAAAGTTATGTGCCTCTCAGAACTCACACCTTGCCTCAATACAAACCTCCGAAGAGCAGAGATATCTTGTTTCTGCAAAAGCAGCTAATGAACGTTACTGGATTGGATTAACAGACGAAGGATCGGAGGGGAATTGGCGCTTTGTGGATGGATCACCGTATCGTGAGCTACGGTTTTGGTCCTATGGTAATCCTGATAATATGAATAACAAGGAGCACTGTGTTCACCTGTTAGAGAGCGGCCAATGGAATGACTACGATTGTTCTGTAATGCATAAATGGATATGTAAAAAGTCTATTGTAATGTGAATTTTAACTTAATATTCGGATTCTACTGCTTCAACTTTACTATAACTCCTGTACTTTTTGGGTTTTCAAGGTCTCAAGTTTTTACTGATTTCATTCATTTCTAGGTGTTTCTCTGGGAATACCTTGTTATTTCGAAATATATTAATCCGAAAATGTTAGTTCGAAAATGCATGGGGG
>TRINITY_DN28790_c0_g1_i1 len=856 path=[0:0-855]
GCCGGAGAGTCCACAGTTTCCTTCTTCACCTTCACTTTCTGAGTCTTGTCCAATAAATCTTTTTTTGTCTGAATTTTCTGGCTAACGATGAACAGCTTCTTCTCCCGCTCAATGCGCTGCTTGAGAATCCTATACTGGTGTTTCCTTTGTCTGGCTAACTTCTTCAATTGGCGTGGATCAGTGACTCCTTTGATGGATTCTTTCTGCAGCGTTTCAATGGTCGGTCTGTTGTACACTCGATCCACTAATTCTGGTACCGTCTTCAAGTGAGTCGCAAGGTCAAACTGCTCAACCTCTTTCTTTGTATCCAAGAAAAAAATGTGCTTGTTGGGTTGCTTCCCTTCCGCGTCCAGCAGATGGAGCTCCGACTTCATTCTTTCGATTTTCTTGGACTCCGCCACCCTCTTCAGTTCCACATACTTAAGATCTTGGGTTCTCATCAACTTGAGCTGCTCGTCTGTCGTTTCGTCTTGTGGTTGCTTAATCACATGAACTCCATCCTGGAGCTGTGTCCGGGTCATCTTATAATAGAATTCATCAGGATTCTTCTCGAGCGCTTTCTTGCGGAGGGCATTGAGGGTGTTTTTCTTTTTGTGATAATCTTCTGCGCGAAGTTTGTAATCCTTCTTCTTCTCCAAAAGACCCACATTTTTCCTAGAACTGGGTTGAGAGCGCTCCCAGTGTTTCCTCTGATGGGACTTCAGCGCTTTCCTGAAGGACGCAGACATGACTGCTCGCCGGGCTAAGACAACAAATGTGTATTTTCTTGTTCACGGGGTCGAAGACTAAAAGCTTCCGGTAGAGACAGCACAGACACCGCACGCCTGCGATTCAATTCAGGGAGGGTTGCTGTGCG
>TRINITY_DN28709_c0_g1_i1 len=300 path=[0:0-299]
CAAATACCTAAGGACTATTAGACATGGCTAAATGAGGTCATGTGAGGTCTTAGGTGCCTCCAGTCATGTTTTCAAAGGTGTAAGGAAAGTCAACTAGTTTTGGTTATAATTTAGAAGTCCCTTTTCAGAATTTGTCAAGCTACACGAGAGGTCAGCACAGTGACGGAAATTGCAAAGTTGGATAAAAGTATCCGTCTCAAACAGTTTGGACTGATCGCTCATACCTTGCTCTTTTCATCGCCTGTAGACTTATACCCAGGGAGGTAATTTCATATTTCCTGATTTGCAATGATATCTCAT
>TRINITY_DN28700_c0_g1_i1 len=430 path=[0:0-429]
ACTACCTCCGCACATCACCATGCTGGCGCCCGGGAAGATTGAAGTAACCTCCCCCGCCTGTGCAGTGACGCATGCCCCCAACATGCCCATCGGCAGGATCGCTGCCTCCTCGCTGCCCTCCATGGGCATTGGCGTTGTGTACACCCAGGGAGCCGACAGGAAGCACTTTCAGCAGGTGGCAACTCAGGCCGGACCTGTGATCAGCCACAACCTTGCGGCAGCGGTCGGGAAACCGCCCACGGCGCAGGGGGGCCTAGTTACAAACCTCCTGGTTGGACCCACCAGCTATGGAACCCCAGTATGCAGCGGAGGAAGCGGGGGCATGCCAGTTTACCCCCCGGGCACGCTAACACAGCAGCACTCCCTCCAGCTCATCACCCAGAACTCAGCCGGGGGTCAGAATGGACCGGTGCCCCTCGGCATCCTGCAG
>TRINITY_DN28787_c0_g1_i1 len=278 path=[0:0-277]
CTGGCCTCTATGTCTGATCCCCCATGCATCCTCAGCATGGTACCTTCTGGGCTCCTTGACAGTGGTGCAGGGATAAGTCATAGCATTTTGCACCCTTATTGGCTCAGTTTTCAGAGTGCACACCCTCCTACAGGAATGCCAAGCTTGAGTTTGAGTGTTGTTTTGTGCGTTGCAACCCATGGCTTGTTGCGGGGGTTCACTGTTGCTGACGGGCAACAGAGAACATTCTTTTTCGGAGGACACATTCTACGTAATTCCTGTAAAGCTTGGTGGATAAG
>TRINITY_DN28767_c0_g1_i1 len=537 path=[0:0-536]
TTCCGGTTCACGGTCATCCTGTCATCGAAAGGCTGGTTTCCTACAGAAATCTCATTAACGACTTGGGGGTTGTGGATCAGCGGCTGTCTTCAGAAATGCATTTGCTTCTTAGTAAAGGTGGAACGAAAAAAGATGCGGCCACAAGCAAGTCCAAATTTACTGTTAACCATGCCACTCAACTACAAGAGAAGAGAAATGAGCCTCCGAAGAAACCTGCCCTCCAAGTGATCGCCAAGGACCAAACGGATAAGTCCGATTTAGACGACAAAGCTGCCTTGAAATACTACAGAGACATGGAACAGGCAGTGCAGCGCAAGCGTAACAGGGTGACCAAACCTGTAGAAGAAAAGGAGGACCATGCTGATGACTTGGCCCCAGACGCAAAGCGAAAAATCACATATCAGATTGCAAAGAACAGGGGGCTGACGCCTAGGAGGAAGAAGATTGACCGCAACCCGAGAGTCAAGCACCGTGAGAAATTCCGACGTGCCAAGATTCGCCGAAAGGGCCAGGTCCGTGAAGTTCGGAAAGAGGAGC
>TRINITY_DN28746_c0_g1_i1 len=232 path=[0:0-231]
TTTCAGAGGATTTTCCGTGGGTACGGGAAATCCGCAGAAAATCCACCAAAATCCACCATTTTTTAATTGCCTCATTCCGTGGATCTGCGGAATGAAGTAGCGTTCTGCGGAATCGCAGTGAGGCGGGTTTTTTGGATTACCGCTCACCCTCACCTGTGCCTGTACTGCAACTCGTACAGAAGTAGATGAGAATTCACAGGACTTCGAAACAACAGTGCAATGTTTTCACACG
>TRINITY_DN28740_c0_g1_i1 len=368 path=[0:0-367]
GCCAGATGCAGAGCCCTCTCTGCCATTTTCATTCACGTCCAAGGGAGGGGAGGGGGACCGAAACCACCATCCAATCCGGCATTTCCTATTGCTGAAAATGGCACCATGGAGATCAGTGGGTGTATCACCGTGTAGCGCCCCTCTGCCAGTCCACAAAAATGCCTTTCTCCTCATCCCAACAAGCAGCGCCACCCAGGATGGGGCCCGCGCTTGAGCCCTGGAGAGGAGCATCCTCGCCGGAGCTCGGCTAGACCTGCCCCCTCCTCTTTTCTAAATGCATTTCTTCTGGCATCCAGCTGTTATCAGAAAAAGTAAAAGCTATTTTCTAAGAAGCCTACGGTTCACGCCACACTGGAGAAAAAGCACCC
>TRINITY_DN28755_c0_g1_i1 len=478 path=[0:0-477]
TCTGTTTTTGGACTTATGAATTCGCAAAGTGATTTGCGAATTTGTAGGTCCTTCGTACATATGCCCCAAAGTGTTTGGGTACCGCTGGAGGCTCGGTCCCCACACATTGGTCTTGTGCATTCCCTGGGGGTATCGGTATACTTTCTCGAAATGTATTTTCTCGAAATGCATTTTATCGAAAATGAAATGGTACATTTTCTCAAAATAAAAAAAGGAGGAAAAAAAACATTGGTAATTAAGGGTAAGGGGATATGTGTTGGTAAGGGGATAGTTAAAGGGGGTCTTAGGGGGCTTTCCTCACGAAGTGAAAAACAAATAATAAAATAAAACAATTTCGAGAAAATGCATTTTCAAGAAAATGTACCATTTACTTTTCGAGAGCTGCATTTGGAGCAAAACATTTCGAGAAATGCTAATAGATTGGTTCCTGGTCGGAGTGCATTCCGGGCCCTGCATGCTCCTCGATTGTAAAGCAGGC
>TRINITY_DN28732_c0_g1_i1 len=203 path=[0:0-202]
CTAGTCCATAAAGCCCTAGTATGCAATCCATGCATCCCTGATACTCAGCCCATATATTCCTAACACTCATTCCAAACCCCTCCAAATTACATCCCATCATCCTAGAAATCGGCGTCCATCAACCTCACCTCACCATCCCATTACCCCAGATGTTCATTGCCATAATTTCCAGCACTCACTACCACCATCATTGATTCCCCAAG
>TRINITY_DN28774_c0_g1_i1 len=590 path=[0:0-589]
CATCACTTGCATTGTCTACCATGAAGGACTCAGAGCCTCCATCTCAGGCCCTAGCTTTCTTAAACTTTTTTCAAATAGCGTGTTGCTCTGGCAACATCCTCGGCCTCAGGGGTGATCTGAGAGGCATTTGGTCCTCTCAGGATGAGTGTCTCACATGTGCAGGGTACCAAAAAGGAGTGGGGGAGAACTTCAGCCAAGCCATTGGGAGCCCTTTGCACCTTCACATCATTATCAACACTTAAATATTTTTTTAACACATTTTTTAGATTTGTCATTTTCTTAAAATCATCTAGCTACCAGCATTGCATTGCTCCGGCAGAACAAAAACTGTACATTGCATAAAAAGTGTTGTAGGCGGGAAGCGTTCAGGAGGAAGGGGCAGAAATGGGAATGCATTCCTGGGAATCCAAGTGCCCTCCCTCTTCGTTTGCTACTCACACTCCTCCCTACTCACCTAGCATCATAGAAAAGTGGATTATTAACAAGAAAAAGGAAAAAAGAAACGAAGACTCAGTCAGAAACAATGTATGCGTTTAACGCCTTCTTAGGATCCCTAAAAACCTTCTCATTCATTAGATAAAAAAAAAAAA
>TRINITY_DN28792_c0_g1_i1 len=368 path=[0:0-367]
TGGTTGTGGGGTGGTTGCAGTTCGTTATTCATTGGGCAGGGTGATTGGTGGTTAATGGGGGAAGAGGTGGGTCTTCTTGAAGTAACTATGATAACCTCTTGAAGTAGAGAGACCAAGATATTCGTAGCAGGTTGCTAAGAAGCAAAGCCAATAATGGGAGGAAATACCAAAGTATTTATACAGATCTGACATGCCCGAACCGTACACGCACACGTTAGGCAACTTCATTGTAATCGCGCAACTGTCACATATTTTACAACTCCTCTGTATTACCATTAGTGTGCTCTCATTTTGCATTGCTAGCATTTGAATCTCTCACTGTTTGTGCATTATAAGCGACTCATGCATTCCCAAAGGTTCAATACTGC
>TRINITY_DN28744_c0_g1_i1 len=419 path=[0:0-418]
GTCCCCGTTTATAGTATCTGGCTCCTTTCGTCAGTGAAATTTAGGGCGTGCTCAAAAAGATTTCTATACATTTTACTAGATTTGTTTTGCATCAAAACATATATCACTGGAAAAGTACATCCTTTTATATACCCATGTATGGTATGTATCTGGTAAAATGGTTCCGGACAGGTCTTGAACGTACCATCTAAGTGGTATGTAATCGAGTTTTTCAAATGATCCAAATTCACTTCAGTTGTAAACATGATTAGACGATTATCACATGATTTGTTATCATAAAAGAAAAATGTAAATGCATCATTAGTAGCAGCATATTCTGATATGTTGCATGGAATATTAGGCATTTTTTTATTTTTTCTAATTCCACATATTGTTCTTTTCAAATTCGACGTGGTTGGCATTCCACTTGAACATGCGTT
>TRINITY_DN28741_c0_g1_i1 len=406 path=[0:0-405]
GCACACGTGGATGAAAGCTGTAGGAACACCTATTGCAAAAGTCAAAGGCAATGCGTCTGACAACTCAAAGCCAAGCGTGGTTGCTCTATGCTCTCAGGGCTCCCAACGGCATTAGTAAAAGAGGCCATGGCTGGCATCCTCTCAGATCTTTAAGAGGAACTTAACTGTACTGGGATAGGTCCGTATAGAGTGCACCTGATGCAGTCACAGGTAGGTGGTTCCAAGCAGAGGTGAGTGCACATCCTCTCATCTACTCAGCCCTGCCTACCTGTGGCAGCATGACATCTATCTGGATCTATGTTGGTAATGATAAAGGAGCACCTGGGAGGCCAACATGACGGTAAGTAGCAGCTGGCAGACTTTAGGGGTATGCATTTAAACCCCAGGACTGCAGAAACTTAAATAA
>TRINITY_DN28779_c0_g1_i1 len=719 path=[0:0-718]
CGTTGCTGAAGCCGACGTAGAAGCTGGTGACAAAGTCATCGTGAAGAAGCGAGTCGCGTCCCTGGGTGATGACCCCGGTGAAGAGAGTGCTCCTCCGGGTGTCCACCTCCAGCCACTGCACCTGGGTGTCATCCTCTGCACACCAGGCTCCGTCGAAGTAATCATCCTCGTTCACCCCCGCCTGAATGTTGAGGCGTCCCCGTTGAGCGCTCAGTCCATGTCGGAGCATTGAGGAGGCGAAGAGCTGGTCATCCTGTATACGGTGCGACTCCAGCCCGATAGGGGGGCACTTCTTTCGCTCCACCGGAGGGGTCTCTTCTTCCTCGTCTGTAGCCCACGTGTCTTCTCCCTTCTTGGGCTTCTCTTTGCGGTCTTTGGGCTTCTCCTCTCGCCACTTGTCCTGGTCTGTATCCACCTCCTCCTTACTGCTCGGCCCTTTCTTTGGCTTTTTTGGGGTCCCCGTCTCTTCCTTCTCCGGCGGGGGCTTCCGGGGTCTCATCTGCCGCAGCTCATAGTCATATTCTTCGAAGATCTCTCGGTCAACCCCTTCTTCGTAATCTCCCTCTGGTGGTGGTGTGGGGGGTTCCAGGGGCTGCCACAGCTTGGGCCTCTCAGGCTGCTTTTCTTCCACCTTAGGCCCCTCAGTCTCCTTTTCTTCCACCGTGGGCCTTTCAGGTTTCTTGATTTTGGGCCTGCTCGGGACTCTTGCGGGCTTTTTC
>TRINITY_DN28798_c0_g1_i1 len=504 path=[0:0-503]
GCCTCCTTTAGATAATGCTCTGTGGGAAACAGTTTTTCATCAAACTTAAGCTGAGGTCTCATTGGCTTGGAGTTACCATTTGGCAAAGAAGGCACTGGGAAAGAATTAGAGTTAGGCTCCACAGATCCTTTGCTGTTTTTGGGAAGTCCTGAATGTGTCCCCTCCACTTTGATGTGCTTTGAAGGTAACGTATCCCTGTGGCTGCTCTTGCTTTTGATGGGAGCAGTGCTGCTCCGCTCCGCAAAGTCCTGGCTGCAGGTGTTGCTTTCACCGTTCTTTCGCTTGTGTGCAGTACTTGCAGGCTTCTGGACATTCTGTGTTGGAGACATCGGTGATGGGGTCAGAGGATCCTTCTTCGGGCATTCAGATGAAGGATTGGATACCTTGATCTTGCTGGATTCTTTCTGGCTAGACGAGGTGATCGATCTGGACTCCTTCTCCACTTTTATTCTCTTGCTTTCAGTACTTTTCAATTCATCTTCTCCCTTCCTTTTTTGGGGCAGC
>TRINITY_DN28703_c0_g1_i1 len=350 path=[0:0-349]
GGAGCTTACAACAATTGTGCATAAAGAAAAGGCCTACCCTACTGCAAAAGCTATATGTGAAAGACTGAAGGATTCTATTCCAAGGCAGCTATTTGAAATAGCCATTCAGGCAGCTATCGGCAGTAAGATCATCGCAAGAGAAACAGTGAAAGCCTATCGAAAAAATGTCTTGGCAAAGTGTTATGGTGGGGATATAACAAGAAAAATGAAGCTATTGAAGAGACAAGCAGAAGGGAAAAAAAAGATGAGAACTATTGGAAATGTAGAAGTGCCCAAAGATGCATTTATAAATGTGTTGAAAAGGAAACCTGACAAATGATGTTTAATGAAAAATGTGCTGTGTGTATAAT
>TRINITY_DN28775_c0_g1_i1 len=298 path=[0:0-297]
GCTTAACTCGTTGAGCTATCTTACCGGCTCTGCTAATGCTCAGTGAAAACTATCTGTGCCTCATGTAATGGGGGGCGGTATTTGAGGCCGGACCCATCGCCACAACACCATCGGTAAAGGCTGGCAGCTGATCCGTCTGCACATACCGCTCCAGTTGGCCCAACCATTACCTCACGGACCACCAAGTCGGGCAGTCATTTAGGCCCTTTCCACCTGTGACCAAGTGGTCTGCAGGCGGAAACCCGGCAGCAGGTGGTTGGTCCACTTTAAGTTGGGGGGGCCATGCATGGGAGGGGAG
>TRINITY_DN28796_c0_g1_i1 len=286 path=[0:0-285]
CCTGCTCTCGATTCCTTTGCCGTGGCCTGGCAGGAACCACAGCAAAGAAAAACACCTCCCCGAAACCACTTCTTGGACGACTATCACCTCATCCATCTCTAAATCATGGGGCTACTGTGTCTTGAATATCAGATATAGGTGTCCCTTGGGTTATTAAGCCAGTCAACAGGGCCTCTGCATCCTCTTTGTTCCAAAACATATGTTCCTTATTATCCACTCTGACTCTGAGTCTGGCCGGATATAGGAGACTCGCTTCTGCTCCCTGCCTGGGCTATAAAAGATCGGA
>TRINITY_DN28707_c0_g1_i1 len=367 path=[0:0-366]
TGGCTGCTTTTCTTCTGCTTCTTTTTGGGTGCAACTTCAGCTGGAAAGGCGACAACAGCTGGTGCAATTTTGGCCATTATGCAACAACGTTGAAGTACTTGCAGTGTCACTGATCAGGATGGGCTTACGTAAATGAACTCATGAACAAAGTCTTTTCCACCGGGAAGGCAACTGGACGTAAGCCAAGTCTTTACAATAGTTTATATAAACTGAAGCTCCCCCGTCAAGATTGGGGAAACGCTGGATAGCTGGATAGGCCAGATTCGTTCCTCCAGGAACAATTTCAATTCCTCTCTTTTCTGTGTCTACATTCCTCCTGCTCTCCGTGAAGGTCACGGCCTCTTGAGGCTCTTTACTCCACCTTTTC
>TRINITY_DN28756_c0_g1_i1 len=446 path=[0:0-445]
CTTCCCTCAACAGAATTGACCGTTCTCCCTGACTCTTTCACCCAGAGAGGTGCACCATATATTAACATTTGACAGGCTTTGGAAAAGAAAGCTGTACATGTTGGACTATTTGATAAACCTCCAAACTTCCTGTTAAGCAATATCAGTCCTGTAATTACATTTCAGGCTTTGTGCACTTGCCTTTAAGGTGCATAGGCCATTGACCAATGGAATTCCACCCCTACAAACCTGCAAGATTGTACCACCAGAAGTCTGGCATTACCTAATGTCACAATCTTTGTGTTTTCACCGTTAATTGCCAAACGGTCTCCCTACAGTTAACCAATGACATGAGCACCATTTGAAGTCCTATACTAGTCTGATCCAAAAGGATCATATCATCAGCGTGAACTCTGTGAGCTGCAGGCTTTTGACCGATTCTCAGTGGGAACGAACATGTATGGGGC
>TRINITY_DN28769_c0_g1_i1 len=830 path=[0:0-829]
CCAGGATATTAATGGCAAACTGTCGGGTATTGCTGCCACCAACCTCCAGACAAGGATATTAATAATCAACGTCCAGCTACTGTTCCTACCATCCTCCAGATGAGGTTATTCATAATCGACACCGAGTACTGTCCCTACCAACCTCCAGGCCGGGATTTTAACACCCAGCCACCAGGTACATCACCCATAGTGGGATATTACTGGAGATTTCAAAGTACCTCTCTCACCATCTTCCAGACTGTGAGTTTACTGGACAATCCACAAGTAATGCTCCCCATTAGCATATTGTATTAATCAGTAATTTACCTTTATACTTAGTAATTCATAAACCTCCCTAGCTGAGAAAATTACAATTATAATAGGTGTTAAGTGACAGAATAGGGGCACGGAGAAGAGTGAGAGAGAATGGAGAAGAAAGTTGGAACTGGGAGAGAAACAAGGGTTAGCTTTGGAGAAAATGGGAGGACACAGGACGGAAAGGGGGCGTGAACAAGGTGCTAGAGCAAGGAAACTTGAAAGAAAGAGCAATAAGAGGAAAAGCTGCTGCTTTTCCTCATATGGGAGAAGAAAATGGGGCAAGAGTTGGGACATGGGAGCGAGAGCATGAGGAATTGGTAGAGAGAGAGATTGACAGAGAAAACAAAATAGAAAATGGGATGATATTGAACTTTTGGAACTGATGGAGAGAGGGGTCTGGGAAAGATAATGTGTGTTGACTAGAGGAAAGGAAGAGAATGGAGAAGTTGGAACAAAAGAACTGAGGAAGATACAGCAGGTACAAATACAGGGGTATCAAAATAATCACCTGCACTAGCATCCAGGTGGACGGG
>TRINITY_DN28786_c0_g1_i1 len=283 path=[0:0-282]
CCCCCATCTTATATTTGCAATAAACATCTTCAGGATTTCCAGTGACTTGTTCTAGCCACCAACACTAGTGCATACAGCCTCACTGCTATGATTTTACACCTTGCCTCTGGAACATTATTTCTCACACCCGCAATTCTCAGGAGACTTATCTGTAAGTAATAGCTTAATCAAGAGATTTTGCTAACAGGGGCCCAGTCATCGAGTCTCCAACTGTCACCTATTAAACACATCCACTCACTTTTACTATCTTTTCCAGCTCACTGGATTCAAACTCCCCACTCGT
>TRINITY_DN28782_c0_g1_i1 len=317 path=[0:0-316]
CTTTGGTTCCGGGAAGCTTTTTTCAATGTTCTTTTAGACTGATGCAATGTATTATTGTTGTTAATTATACTATTTATTTCCCTAATAGAAGAATCAGCGTGAATTGTAATTACCTCCTCGATGGGGGACTCTTCATGGGCGATTTCGACTAATTGCTCTTTGGGAACCCCAACTATGTTGGCTTTGGCGGTGACAGCTTGTGAGTATTTTAGAATACTAGACCCCTCACACATTTTTTTTTTAGGCTTAAATATACTATAGATAGGGACCGGTATAGACTTTTCTATTAGAGCAGATGAGTTTTTATTTTTCTCGGG
>TRINITY_DN28725_c0_g1_i1 len=1354 path=[0:0-1353]
CCCGTGTAATCGTCGCAGTTACAAGGTATAGCGCGACTGCGATGACGTGACAGTCATCTCCCACCAGCTCTGCGTTCCTGGTACATGCTGTCCTGGAGTGCAGTCATGCGTGCCTGCTGGCTGGTGAGTGGTGATAAGCAGAAGCAGCGGATCAAACTGCCACACTTGGAGGCCATGCTGATAGGGAGAGGGCCCGACACTGAGATAAAGGATAAGAAATGTTCCAGGGAACAAGTGCAACTGAAAGCAGACTGTAACAAAGGCTATGTCACAGTAAAACAGGTAGGAGTTAACCCAACCAGCGTTGATTCTGTGGACATTGGCAAAGACCAAGAGGTGAAGATCAGACCAGGCCAAATTCTGCACATTGTAAATAAACTCTACCCCTACCAAGTCGAATTCTCTGATAAACCAGAGGAGCTGAGGCCGAAGGCAGAAGGCAAACCAAATTTAGCAAAGAGACTAAACGAGAACAAGTCCATGGAACACACACCGGGGAAAAACATGAGAATGGGACATTCACTATCACAGGAAGATACTTCCATCTGCAGGCCCAGCGAGAACAACACACCTATTAACCCCACCAAGAAGCATGCTGAGGTTTCCAGTGACAAGAAACAACATGGTCATTGGTCACAGGGGTTGAAGGCATCAATGATGGACCCAGATATGCAGGTTTTCAAAGATGACAGAGTTGTGGTTATTAAAGACAAGTATCCAAAAGCACGTTACCATTGGTTAGTTTTACCATGGGAAGCAATCTCTAATCTGAAAGCATTAAGAAGAGCACATCTAGAACTTTTGGAGCACATGCACGCTGTGGGGGAGAAGATGATCCAAGAATGCCCGGGCTCTAACAGTACCACCTTTCGACTGGGCTACCACGCCATTCCCAGCATGAGCCATGTCCATCTTCATGTGATCAGCCAGGACTTTGATTCTCCTTGCCTGAAAAACAAGAAGCACTGGAATTCATTCACAACGGAGTACTTCGTCGAATCTCACGATGTGATTGAAATGGTTAAGCTCAATGGACAAGTGACAGTGAAGGATGGCACCTCTGAGCTCCTTAAAGCTCCCCTCAGATGTCACGTATGCAGACAGGTGCAGGCCACTATTCCAGAGCTGAAAGCTCACCTGAAGAAGCATCAATCACACTGATGGTGACCTTCTGATAACTCTCCTGATGGTAGAGCTCTTTGAGGCTTACAGGCATAAATGCTTTACAGTTGCTCATTCATTCATCCCCAGCAAGCTTTGTAGGACTATGGCCACAGTAGATTAATGGAACCCTAAATCAGAGATGCCATGTGAAAGTATGTTCTAGTTCAGCTGGTCTTAATTTGTACAGGGG
>TRINITY_DN28760_c0_g1_i1 len=245 path=[0:0-244]
CTCCATGACTGTAGATCTTGATGTGCCATAAATTGAGTTATCCCACAATTTTTTATGTTCTGGAAATTCTTAAAATGTGTCAGTTTGTTTACAGGAAGGTAAGTGCCATATCTGTAGGAAAGCCCCACACTATACTGCAGGGAACATCCTCTCTCGTAAAAGAGGTGAATGTTGCAATGGGCTCAATTGCAGAATTCCCTATGTAAACTCTAAAAAAGGCCCTTTTATTGCACGCTGAGAGGTTT
>TRINITY_DN28719_c0_g1_i1 len=453 path=[0:0-452]
CAGACCAGTCAGTCCAGCCACAGCCCCTATGCCGTTAGCCAATCTCCACACGGCTTTGTGCCGGGGCAGGCTGTGCCTGTAAGCTATGCAGGTGGTCAACAGATCCGAGGGCCCTCTGCTTTTCAGGCCATGCAGTATCTGCACCAGCCCCAGGCCTACAACGTTCATGGGCACTTCCAAACTGCACAGCCAGGGTTCATTCCTCCCAGCGCTGGGATCCCATTGCAGAAACAGTTGGAGCATGCGAACCAGCAGTCGGGATTTACAGACTCTTCGACTCTTCGTCCGATGCATCCTCAGGCCCTGCATGCAACCCAGACTCTGCTGCCCGCGCCCCAGCTCACTGTGCAGATGCAGCCGACCAAGGCTACCCTGGCTTACCCACGACCTGCGTCCCCAGCCAGCTTCACTCACGGTACTCCACCCCAACAGGCACATACGTCTGGATTCCAG
>TRINITY_DN28710_c0_g1_i1 len=486 path=[0:0-485]
ATCGTTGCCCCTTGAATGTCGTCTTTTCGGAACAGGAAATAGCAAGGGCAATCCAGGATATGCCATCTGGTAAAGCACCTGGCCCTGACGGTTATACTGTTGCCTTTCATAAAGGGTTCGGTAGTATTCTGATTGGCAAGTTAACAAAGCTATTCAATGGAATTGGAGAAAGAGCAGAGCTGCCGCCCACGACAAAAGAAGCTATAATTACGGTAATACATAAGCCAGGGAAGGACCCTGTGGACTGTGCATCATACCGCCCAGTTTCCTTATTAAACGTGGACTATAAAATTTTGACGAAGGTCCTCGCTAACCGACTCTCGCCCCTGCTCCCCAAACTAATACATGGCGATCAGGTGGGTTTTGTTACAGGGAGGCAGGGAGCCGATAATATCCATAAGACGATTGACTTAGTACATCATGTACAATCGCAGGGGGCAACTGGAGGGCTTCTCTCAGTGGATGCAGAAAAGGCATTTGACCGGG
>TRINITY_DN28752_c0_g1_i1 len=291 path=[0:0-290]
GCCTCTACTTGCTTGGAGCAAAAAGAAATTCAGAAAAATTAAATATACAAAAAAGGTGTTGCGATTATGTGATTCACCCCTAGGTAAAAATGAACGTGTGTTGCAGAATGCGGTAATTGTCCATAGTGCTACTGCGGCCAACTTCATAGTTTTTCAGTCTTGATTATAGCCACGTCCATAGCCTCGTTGCGCAAGTCAACGGCCGTTCCATTCTGCCAGGACTGCTTAGCTGCTGCAGCCACTTGCATTGTCCAGAGAAGCTGCTCTTTGGTAACCACCGGCTGTTCTTTT
>TRINITY_DN28780_c0_g1_i1 len=460 path=[0:0-459]
CGTTTCCCTGTTGTGTTGGATTTTCCTCGTAATTGTATGGTTTGTGTGTGGAATCCTATGGCTTTCTTTTACAAAGAGAACTCCGTCTCGACATGCAGTCGTACAATGAGAATCCATCCTTGTTCATATAGACGCAGTCTCCTACACCGTTTACTGGAATCCGAGTGCTATTCCATGTTGTTCCATCAATCCATTGCAGCTGTTCTCCATATCTGCGTAAACCAGTCCACGGATATCGCCTGCCAAATTCTTTCAGCAACTCTGCCACTTTGGATTCATCCTGCAGAACAGCTAGAACACCATTCTTTTCAGTACAGAGGCGTGAGGAGGAATTCCAATCGGCTTCCATTTTGTTCCAAAAGTATTTGCGCATGGAGGGCATCCAGTCAGTATGACAGCAAGAAGCATCAGTCCCTTTTGAAGTCATGATAGGCGGGGTGCTGTAAAGTGGAAAACAGAG
>TRINITY_DN28735_c0_g1_i1 len=329 path=[0:0-328]
ATCAGCAGCCCAGGGAGCACAGACAGAGGGGAGGGAAAGTGCCACCGAAGCAGACTCTACAACCACCCAACTCTCTGTCTTGCTGTAAGCTCGTCCACTTTTGTCTCACATGCTCTGGATGTCTATTGAATGCATCTGACTTCTGCAACTGGTGTATGTGTGCTTTTCAGACACCAGGTGACCCTAACGCAGCGGCACAGATTGGAGCGACTTAACCGCACCGCAGTACTAGTTTAAGATTTTGCAACCATTCGAAGTTGGAGAAGTTTTAAAATCTACCAATTTATCTTTGTTATATGGGATTCAAATAAAAATCAGAGAAAGGGGAG
>TRINITY_DN28771_c0_g1_i1 len=303 path=[0:0-302]
CAGAAGGAATTCCTGTGAGAAGAAATTGGAATGTTTTGCTCATCCCCTAATCAAAATGAGTCCATCTCATTTGTTCGAGTTCATGCTGTCTGCATTTCCTTCATGTAGTGAAACTGAATTAACACCGACCAAGTTAATGTCAACAATCACAGTGCCTCTGTAACTTTCAATTTTTCTACTTTTTCATTTTCATGAATGTTACGTTCTTTGCTGAATTACTCCCCACCTCACACACTTCTAGGTACATGCTCAAGTGATGACAGACTCTTTTGTGTCGTCCTTCCAACAAGCGAGATATTTTGG
>TRINITY_DN28785_c0_g1_i1 len=670 path=[0:0-669]
TTCCGCTCCGATCCTCCGTAAAGGCCACCCGAGTGGAGTGAAACGCTTCGTAGGCGGATCGAATAAAGTGCCTGGAGGGCCGAGCAAAGAGAATTAACCCGGCGCTCTACTATAACGTTCGGCCCAATCACGGACTCTAGATGCAGCAGCGTCTGGACACTGTTGCCCTGTAGATCCCATCCACATCGCTGGCCCCAGGAGATGAAGCAGAGACTCTCTTTCGTTCACTCGGAGGTGAGCGGTCTTTCACCCTTGTCTCCCGCACTTGAACAGGGGGGGAATAATAATGAGGAACACATCTTCACCACAAATACAAACACAAAAAAAAAGAAAAGACAAATCAAATGAGCGCACAGAGGGGGCGTAGCTACACTGCTTAGTGAGACACAGAAGCCCGTTAAGCCTGAATATATACCTGAGCACATTTGAGCGCTATACGCATGCTAATGTTACAGCATTAATCTTAGGCTACTTGGTCACACCTCCTCGATTGTTGGATATGAAGATTCTCAGTGGCCGCCCCAAAGCTGTGGAACTCCCTCCCCGAAACCATCAGAAAAACACAGAACATCGGACTTTTCAGAGTGCTCGTTCGCTTCCATTAAATCGCCCAACACTAGTAGACGACCACGTGATCTCCCCCGTAACACTTTTCCGCTGCCCCCCCCCC
>TRINITY_DN28789_c0_g1_i1 len=224 path=[0:0-223]
CTCGGCTTCAGTGAATTCCATCTCGTCCATACCTTCACCAGTATACCAATGCAAGAAAGCTTTCCTTCTGAACATAGCTGTAAACTGCTCAGAGATTCTCTTGAAAAGTTCCTGAATGGCGGTAGAGTTACCAATGAAGGTCGCGGCCATCTTGAGTCCTCTTGGAGGAATATCACAGACGGCGGTTTTGACGTTGTTGGGAATCCATTCCACGAAGTATGAGG
>TRINITY_DN28739_c0_g1_i1 len=309 path=[0:0-308]
CGATCTCACTCCATTCTGCAATTCTGCAGAATTTTTTTTATTTTTAAACATTTTTGTGAAAAAATTTTAATAGCATTGAATTTGACCTGTTGTTTCTCTTTTGGGGTAAGATCGAATGCGAAGGAAAAATGGACTTTCTTTGGGTCGTCTGGGTTTTTTGTTCATGTTTTAGCTATGAACAATTGGGAAGTTTTGTCCAGAGATAAGACTCCGGAACAGAGGATGCCACAGTTTTTCACATTCAGTCATTTATTTTGTATGTGTTAAAATTGACCATTTATCACAATAATGCCCCTACATATAGCATAC
>TRINITY_DN28753_c0_g1_i1 len=330 path=[0:0-329]
AAAAAAGATGAGCTGTGTATCTGGGATTCCCCAGAGCGGACAGAAAGAGCTCTCAATGACGCCAGTTCGTCTGTTCAACCTGACATAATATTTCGGATTAAACATGAGGAACAACTATATTGCAAAGATGATTACGGCTCAAAGGAACCCAAAATCTGTACCAGCAAAGGTGAAACACTTGCCAGTTATGATGTGGTTTTTGGAATGAAAAAGGAAGAAAGGCTTTATCTGGAGGACCTTCAGGCCACTGAACGAGGAAGTGATTGTCTCAACACAGAACTTCTGTTTCTCGATGCTGACAGTTTGTTGAGAGCAGAAGATGACTCCAAC
>TRINITY_DN28734_c0_g1_i1 len=489 path=[0:0-488]
CTTTGCTCTGTAGGTCTGAGTGACCACAAAACTGTTGCCTGCGTTTTATTTTAAATTTTTATTTGAAATAACAATATTTGAATTATATAGAGTGTTTGATTAATTGTGTGTCAGTATCCAGATGTTGGGTTCCATTTTAACCCTGTGTTATTATGATATTGCCCCACCAGAGTATTAAGAAATGGCCCCTGATTGTGAAGAACCTTTGCAGTGTACACCGGGGAGCTAGAGGGGGCGTCCAGGAACCGTCATGTTAGGGGCCTAGTTTGACAACACTGTTAGGGTTCACCTCTGGCTGACTTTCGCTCATTGCGTACTGCATGGAAATGCGCAACATTTCAAACATGTTTTGCTGTCGGTATAAAAAACAATAAAGTCAAAAAAAGAAGCACAAATGGAGAATGGTGAAAGAACCAAATGGACAAAAGAAATTAAATAAAGAGATAATAGAAGAGATGAAGGGAAAGGAAAAGGAAATGAAAAGAGCGC
>TRINITY_DN28724_c0_g1_i1 len=555 path=[0:0-554]
TTTGTTTTTTTTTTTTTTTTTTTTTTTTTTTTTTACGGAAACATCTTCAGCTTCTTTATTTTAGCAATGTTTTGTGATTCATACTACATCAACAACGTTAACACTGATACATATATTGTTCATATTAAATTCAAAATATATAGGACTGAAAATACTGCATGATGAAACGTCTGTAAGATATGAGTTCTGAGGCACTTCTGTACATAGCCCTGGCACTGCAGGCAGCAGTGATTTACAACACTAAGGCAGTGACTGTCTCTCATAGTCTTGCTCCTCTTGCATTCATTTCTGCCTGCACACGTGGGAAGCTACTGCTTACTGTTTCCTTCCTGGTGCAGTGCAAATGTTCTTTCTTCAATAGTTCTTCCCAAACAGAAGGTTTGGCATTAATAACGAGAAAATGAGAAATGAATGACATGCACGTTTTTACATTATAGTTCTATAACCAGTAAAAAAATATATAGGGAAACAGTGCCAGCAATGAATATAAACGAGGAATACGGAGTGATACGGTATGATACCATTTCACCGAAAATATTTTACCTAAAATATTAC
>TRINITY_DN28793_c0_g1_i1 len=839 path=[0:0-838]
TTTTTTTTTTTTTTTTTTTTTTTTTTTTTTTTTCAAATATAGAAAACTTTATTCCAGCGTATTCACAGGTCTTCATGGCCCCACCTTCTGAGGAAGCCTCTGCGTTCATATGGGAAGAACAAATTGCCAGCGATCTTGGGGTGTCTGAGGGTGACAACTATCCCTGGCCAGTGTTAAAAACAGTAGGACTCCCTCATCGATTTGTCCCAATGGAATGAACCGGTCTGGAGAGGAGGGAGGAATGATGGGGATGTACAGGACTCGGAACAGACGTCCCTCTGTGATTTGGTGACTGTATGCATGGACGCTAGACATTAATTCCCAGGGTTTTCATACATTCCTTGTAGGCCTCAAGGAGCTCCTGACATTTCTCTTCTCCTTTGCCCGCCACACATTTTTCCATGGCGACCTTGAGCTCGGCGCAGGGGGTCTCCGCGGCCTTGGGTGCTTCCTCCGTGGTCTGTGCGTGGCTTTCCTTGCCAGACATTCTGGAATATGGTTTCAGTTTTATAAATTATTCCTCGTATTTATCTCTTCTGCTAGTTCACTTCTCTAAAGCGGTGTCTGTCCGTCGGTATGCTTGGGTGTCTGTTGGTAGGTGGTCGGTCTGTCCGTGTCTGTACTTTGCCTCCCGCTGCCAGGGCCCTGCCTCGCACGATCTGCTTCTCCACTGGACTGAGAGAAATTGTTCTGTCATTCTGACTGGAGGCACTGGGCTGTCCTTTCATGGGAGGGGTGGGGAAGGGAGCCCAGCGAGGGAGGGAGTGCCTGGGCCTTACAGATATGTCATAACTGGACTGCGGGTGAATCCGACACACCATGTGCTCGGCAGGCACGGC
>TRINITY_DN28704_c0_g1_i1 len=216 path=[0:0-215]
TGGACGTGCAGGGTATAGTGAATTTGACTGTATTTGTTTATTGTTTTGGTAGTGACTCATCCTTGGACAGGATTGTCCCAGGTGTTATTAATAGGTTTCAATGCCCTTTTCCCTCTATATACATCAGGACCTACACGCCTCCAAACGCCTTTACACTCGCAGTTTGAAGACAATAACCGAACGGTACCACTAACCTTGACTAGCCACAAATACAAG
>TRINITY_DN28742_c0_g1_i1 len=653 path=[0:0-652]
TACAATGATTATGGAGATATCATCAAAGAAACACTCAGCAAAGCAAGGCAGATGGATAAGATTCAGTGTGCCAAGACCCTGATTCTGAGCTTACAGCAGCTTTTCAATGAGCTGGTTCAGGAACAGGGCCCCCACCTGGACAGGACGTCGGCCCATGTCAGTGGAATAAAAGAATTGGCACGTAGATTTGCCCTCACCTTTGGTTTGGATCAGATCAAGACCAGGGAAGCTGTGGCAACATTGCACAAGGATGGCATTGAATTTGCCTTCAAATTTCAAAATCCAAAAGGACCTGAATTCCCACCCTCAAACCTAGCTTTCCTAGAAGTGTTAAGTGAATTTTCCTCGAAGCTTCTGCGACAGGATAAAAAAACTGTCCACTCATACCTGGAGAAATTCCTCAATGAACACATGATGGAGAGGAGGGAAGACGTATGGCTCCCACTAATCTCCTACCGGAACTCCCTAGTCACTGGTGGTGATGACGACCGGCCTTCTATGAACAGCAGTGGCAGTACTGGTAAAAGCTTTTCCGTCAGAAACAAGAAGGGGCGGCCTCCACTGCACAAGAAGAGGGTGGAGGATGAGAATATGGATACCACATGGATTTCCAGGAATGACAGCATGCAAACACCTGGAGCACTACAAACGCC
>TRINITY_DN28721_c0_g1_i1 len=272 path=[0:0-271]
CTTGGTATTTATTGCAATTGAGTCCAGTGAATTCCTGGGTATTTATTGGAGCAGAATTCCGTTAATGCCCTGGTATTTATAATCGTGGAGTTCAGTGAATTCCGGGTATTTTATGCAGTGGAGGCTAGTGAATCCCGGGTATTTATTGGGGCAGAGTCCCTTTAATTGCTAGGTATTTATTGCAGTGGAGTCCAGGCAACTCATTGTTTTCAGTGTAGCAGAAGCTTGTTTTATGGGTGTCGAAAACCTCCCTCCACATGCCAACCCCCGCC
>TRINITY_DN28727_c0_g1_i1 len=534 path=[0:0-533]
AAACAACATATTTTGACATTACTCTGAAAAAACTAGCCAACAATCAGTCCATTGTCATCAAACCCTTGGATAAAGGAGGAAACATTGTCATACAAAACCGTGAAACACATGTGACAGAAGCCATGATGCAACTCAATGACCAGACAACTTACATCAAACTCAAAGACCCTACTACTGACATACAAGATCGACTCCTCAACTTAACCAACAAATGGATGAATGCGGGACAATTAAGCATGGAGGAACACAAATTCATAAACAAAAAGAAACCGGTCACTGCTAATTTTTATCTCCTCCCCAAGGTTCATAAACCAGACGGACCACTGAAAGGGCGTCCAATAGTGTCTGGGAATGAGTCTTTACTGGAAAATCTTGGACGTTTCATTGATAGTTTCCTAAAACCCTTAACATCAGATCACCCCAGCTTTATACGGGATTCAACAGATTTTATCAATAGAGTACGTGACATACCATGGGAAGACTCTTACTTGATTGTGACCCTTGACATAGTTTCCCTTTACACCAATATACAAC
>TRINITY_DN8575_c0_g1_i1 len=249 path=[0:0-248]
CTTTGTTACAACCGTTAACAGGCCATCCTGTCCAATCCTCTATCCCGATGACTGTGTTAATGGTACCATCTACAGTTCTCCCGATGGCTGCTGTCAAGTATGTGTGGAAAATGTGCTGACATGTGGAGTGAGTTTAGAGTGGAAGCGTATCACACAGGGCGACTGCATAAGTGAGAGCGAAGTGGACATACAGTTCTGCACTGGAGCCTGCATGTCCTCGGACAGATACAGTGACAATATGGAGCGGAC
>TRINITY_DN8538_c0_g1_i1 len=300 path=[0:0-299]
TTTGCCCTGAAGGAACAATCCAGTGATCACGTTATCAGCTACTCGAACCTGCATGAGATCTCCCTGAGTGGGAGAGATGATGTGACCATGACAGTAAGAAAGGAACTTGCAGTGGCTATCCGAGACCTAATGGCCCATGGACTGTATGCCACCTCGCAAGGAATGAGCCTGGTGCTAGCTCCCATTGCCTGTTTAATTCCAGCTTTTACCTCCTTGCCACAGTCTGTGCACCCGTGGGAACTATTTGTGAAGTATTACAATTCCAAAAACGGCAGAGCCTTCGTTGACTCCCCAGAGATC
>TRINITY_DN8534_c0_g1_i1 len=541 path=[0:0-540]
GCCAGTGTGGGTTTGAAGGGCAGCCAGTGCAAGGTCACTGGAAGCCTTCAGTGGAAAGTGCTGCCAAATACACTGAGTACAAGAAGCTCAACAACCAAGAAACTATTTTTGTTAATACAGGTGGTCTCTCCTGGTGGGTTGTGCTAATTTCTGTAAAGTGGGAAAGTGTTTTTATTGTGTTAGTGTTATTTTATTTTTAAAGAAAAAGCATTTAGAAAACCTGGACTGAAATTGACAATTCTGTGGCCAATCAGGTGATCCAAGCAGTGGGTCTGACAAACATCTTTTAGCAGCAATGGATACCAGGGGCACACAAGAGACCACTGTGGAATGCTGAGATTAGGTAAACCTGTGCCTGTGGGGGCCAGTGGATCCTGGCGTGGAGAAGCTGTGGAAAGGGATCTGATGTGTTCATTTATAAAAATTTGAAATGATTAACATTCTATTACTAAGCAGCTGGATTTGTACAGGGGAGATTTGTGTTGTTAGACAGGCCAAGAGTGGGAAATGTATTACAGGAACAGATCGTTAAAGGGGGGGG
>TRINITY_DN8561_c0_g1_i1 len=385 path=[0:0-384]
GTCGCCGTTGCGCACCAGAGGCACCTCGAAGATAGTTTCATAAGATCTTTTCTCTGTGGGCGTCCTGTAGTTCTTGTTGGTGTAAATCTCCTCCAAGCTGAACTCCGTCTTGTTCAATCTGATGGGTTTCGGCAGTCCCATTGGCGTAAGGTTAGTCGTCGGCTTGGCTGGTGTTTTTCGAATCCGGAAGCGGGAAACTTTGCCAGCACTTCCATCTTCTATGCACTCCATATTCTTTAGTTCTGAGTCAGAGAATGAGGTCTCCTCAGACAGTATCCTCTTCCGAAGCTTCTGCCTCTTCTTCGAACGGGTGGCTGTCTTGGTCAGCTGTGCGTCTTCCTGGCCACTTCGGATCAGATTCAACAGCTCTGACCGCATCAGCAAG
>TRINITY_DN8514_c0_g1_i1 len=268 path=[0:0-267]
CGTTTAATCAATTTATTGAAATGCCCAAGAATATTAAGAGGCAACATCCACTGAACATACATGCAACAAAAAATACATATTTCGATGCTTCAGAGTGGAGCCGATGAATTCACAGCACACAACACTAGCCAAAGGGAAACGAACACACGCTTGTAATGAGCCAGAGTAAAGTGTCCTAGTATGGTATCATCTCAAAGACTCATTTATATAATCCGGACAGGCAGAGGCCAGCGCTTTAGTACGATGTTCTTTGCAAATATGTGATTTC
>TRINITY_DN8541_c0_g1_i1 len=1890 path=[0:0-1889]
ATAAAAGTTGCTGGGCTCCGTGTTGGCCGCGCTCACTTCGGACGCCCGTTTGTTTACAGAGCGGCTTCCCTGCACCCTCCAACTATGCTGACCCTACCATCTTTGCGTGTGGGAGCTGCGCTAAGGAAAGGCCTCCTCTCTGTTGCCAGTGTCCGCGCTGCCCACAGCCATGAAGGGCAAGTCTCTCAGCAGGTGGTGCCGGGAGAGTCCTACTACGACAACCGGGTCTACCCCCTGCCGGACGTCCCGTTCAAGACTGACCTGAGCCCAGCGCAGAAGGCCCTGAAGGAGAAGGAGAAGGGGCCCTGGAAACATCTCAGCAACGAGGAGAAGGTCGCACTTTATCGCATCAAATTCAAACAATCCTTTACGGAGATGAACAAACCAAGCAACGAATGGAAGACTGTGATGGGCGGGATCTTCACCTTCATCGGTTTTACTGCACTGATCATCTGGTGGCAGCGCGTGTATGTGTACCCTCCGAGGCCACGCACGCTCACTGAAGACTGGAAGGCCATGCAGGCCCAGCGGATGCTGGATATGCGCATCGGCCCAATTCAGGGCTTGTCCTCCAAATGGGACTATGAGAAAAACGAATGGAAGAAGTAAACCCTCGTACTAGTGGGGAGCCGACCCAAGTAGCACCCGCAATCAAACGGACCCTGCGAATGAACCAGAAGGGGAATCTAGGGCTCCACCCTAAGGATGGTCCCCATGCACAAAGTATTCCTGCCAAAACTCTCACCAATAGATTTCATATTTAGTGTTCTCTTGTCTTAATGCCAAGTCTGGACCCTTGTGTATGTGGAACTGATCTTTTTGATGGGGGACGTGCAACTGCCCCGTCATTGATTTAATCCCACCCCCGATCCTGCACCAATGCCTTTATTGTTAAATGTGTTCTCCATTTTGGGGATAGTCATTTATAACCTCTGCATTCCCAACCAGTGGAAATGCAGAGGTTATAAATGACTATCCCCAAAATGGAGAACACATTTAACAATAAAGGCATTGGTGCAGGATCGGGGGTGGGATTAAATCAATGACGGGGCAGTTGCACGTCCCCCATCAAAAAGATCAGTTCCACATACACAAGGGTCCAGACTTGGCATTAAGACAAGAGAACACTAAATATGAAATCTATTGGTGAGAGTTTTGGCAGGAATACTTTGTGCATGGGGACCATCCTTAGGGTGGAGCCCTAGATTCCCCTTCTGGTTCATTCGCAGGGTCCGTTTGATTGCGGGTGCTACTTGGGTCGGCTCCCCACTAGTACGAGGGTTTACTTCTTCCATTCGTTTTTCTCATAGTCCCATTTGGAGGACAAGCCCTGAATTGGGCCGATGCGCATATCCAGCATCCGCTGGGCCTGCATGGCCTTCCAGTCTTCAGTGAGCGTGCGTGGCCTCGGAGGGTACACATACACGCGCTGCCACCAGATGATCAGTGCAGTAAAACCGATGAAGGTGAAGATCCCGCCCATCACAGTCTTCCATTCGTTGCTTGGTTTGTTCATCTCCGTAAAGGATTGTTTGAATTTGATGCGATAAAGTGCGACCTTCTCCTCGTTGCTGAGATGTTTCCAGGGCCCCTTCTCCTTCTCCTTCAGGGCCTTCTGCGCTGGGCTCAGGTCAGTCTTGAACGGGACGTCCGGCAGGGGGTAGACCCGGTTGTCGTAGTAGGACTCTCCCGGCACCACCTGCTGAGAGACTTGCCCTTCATGGCTGTGGGCAGCGCGGACACTGGCAACAGAGAGGAGGCCTTTCCTTAGCGCAGCTCCCACACGCAAAGATGGTAGGGTCAGCATAGTTGGAGGGTGCAGGGAAGCCGCTCTGTAAACAAACGGGCGTCCGAAGTGAGCGCGGCCAACACGGAGCCCAGCAACTTTTA
>TRINITY_DN8533_c0_g1_i1 len=557 path=[0:0-556]
CTGGAACGTTTCAGGAAAGTTTGCTTTCTATCCACTCAGTGAGTGGGTGGTAATGAGTTTAGGTGTCTGTCAGTGATTTTCCTAGAGCTTGTTTGCAAGGTGCAGGCACATGCCCTTTTGCAGAGAACAATGACGTACGTATGCTCAGTACTTCAAAGTTGTTAGCCTTCAAGAAGTAGGAATTGTGCTCTCAAAATTCAGAATTAAACCTGCCCTTCTCACACCCTGGGTGAGATCACTGTCTGTAACCAGACTAAATGCAGACTAAGATGGCGAGTGTTGTCAGTGGATGTTGGTGGTATTGAGGAAACTTTTCAGTGTAAGTGGAGTGGGGGTCTGCCAATACCTCTGCCCTGATTCTTGGATAATGAATCGGATGGCATCAGCGGATTAGCACTGACCCCCTTGTCTTTGTGCCAGAGTGACCAAGAGAAGCATTGGAGAAGGGAAAACCAGGTCTGCAGGTTTGCCATCATGTCCCACAATTCAAACTAGCAAGTGATAATCCTGCTTGGAGCCTTAATATCTTATGGTGGGAAAGAACACTGAAAACCAGG
>TRINITY_DN8598_c0_g1_i1 len=684 path=[0:0-683]
CTCGAACACCTACACGTAGTCACTTTTAATCAACATAAACTTAATTATATGAATGGACAATTAACGCAGTTTTTCACTGGAATTACAAGATGTCGAGCCCATGTGATAACATTACGTAAACATTGTGCACGGTCTCCCATGCTCTGCACAAAAGTGCGCTAGTATGCTCACGAGATTACCACTGATTTTAACAATCTTTTCAACTCTTTCTTTCCTCTTCGTGTTAAAAATGAAGACAACTTGTCGAATGCTAATGAAAAATCTGATTGGGAGCTTAAAGAACTTGGAAGACACAGAGCCTGAGCAGATACACTGGGGCTAGAGAGAGCTTGGAGGACAGACTGGGTGGCACAAAGAGCATTATGAGCAGAGACTGATGGGTACAGAGCACTTGTGGGTAAGCTGGGGGGTAGATAGATAATTGAGGACATAGAGAGCATGGGGGACAGTGGCTGAGTGCACAGAGAGAGCTTGGGGGAGGGGGGGGAGAGAGAGACTGGGACACTGAGAACACTCTGGGGACAGACCGGGGACATACAGGGATTGCTGGGACGGTATTGACATGACATCTCAAATTTTTTAATTCTACATATTTTTGCTCAAACAAAACTGCTCAAACATATTTGCTCGGGGGGGAAAAAAAAGAAAATGTTAAACATATAATTAACATTTGGAACTAAGGGG
>TRINITY_DN8594_c0_g1_i1 len=1038 path=[0:0-1037]
CCCGTAGCAGCCGGAGAAGGGAGAAGAAAAGAAAAAGGAGCAGCGAATAGAGCACTGGGATCCAGGAAGGCGTGCGAGGCGGAGCTCAACTGCTGGTCGCTTAGAGACAGAGCGGGAGCATAGGCCAAGCACAGAAATAACGCGATAGAAAGTCCACAAGAAGTACACGTACAGGTGAAGCATAAAGTCTGTGTCGTAGGGGCGACCTGCTGCGTCCCCGGATTGCCGCCTCTGGAGCTCACAGCCGCATTCCAGGCGGCACCAGCGTCTTTGATCACTGTTCTGGCCTTCTTGGAAAAATGGCAAACGCTGGATCTGGTGACATGTTCGCCAAAATTTTGGAGAATCAGATGGTGCAGACAGCCAACCTGATGGAACAGCAGCTGGATGCCGAAATTAATAAATTGGACAAAATGGATGACGACGACCTGGAGCGTTTGAAAGAAAGGAGGCTGGCAGCTCTAAAGAAGGCACAGCAGCAAAAACAAGACTGGCTTTCTAAAGGACATGGGGAATATAGAGAAATTTCAAGTGAAAAAGATTTTTTCCCAGAAGTGAAAGAAAGCAAAAATGTAGTTTGTCATTTCTACAAGGATTCCACATTCAGGTGCAAAATATTTGATAAGCATTTAACTGCGTTGGCAAAAAAACACATTGAGACAAAGTTCATCAAACTAAATGCTGAGAAGGCCCCATTCCTGACTGAGAGGCTGCGAATCAAAGTGATCCCGACCCTGGCACTGGTAACGGATGGGAAGACTAAAGATTACGTGGTTGGCTTCACTGATCTGGGCAACACGGATGACTTCACTACTGAGATCCTGGAGTGGCGGCTAGGCTGCGGTGACTTCATCAACTATAGTGGTAATGTTTTGGAGCCACCTACTAAAGGTCAAAAGAAATTTGGAACAAACTTCACCAAACTTGAAAAGAAAACTATCCGGGAAAAGGCATACGATTCAGATTCTGATTAAAGACTTGGCTAGAGATCATTGTGATGGGGAATACCCCCTGAAGAAGTGGTTGCTTACTCCATAC
>TRINITY_DN8511_c0_g1_i1 len=562 path=[0:0-561]
CTAGCTAATGCCATAGGAAGTTCTAAACCAGATTACACTCATGCCTTATGTGAAGGTGTACCTCAGTGCTCCAAGAGCTGCACTGGCTTACATTCAGGTTGAGGGCAGAGGTCAAAATATTGCCTGTGTGGATAACATGTCTATACGGTTTAGCCCCAGCTTACCGGACTACCAAACTCTGATCCAACACCATTGATCTCTAGAGTCAAACAGTCTGAAAATATTGACACCCCTTACATATTTGGTTGTTCGTCCCTAGCAGGGCACTCTTTCGCAGTGTTGGAGTGTGCCCGTGGAACGTTCTTCCCCATTCCATAATTGGGATACATTCCTTACATTTAGAAAGCAAGCAAGCCACAACACCCCCTTTTAACCAGTTATCGTCTGGCACCTTTTTGGGGCATCCTTACTGAGTGCACCCATTTCCGGTAATGGTTTAAGCGCTATGGAAAAAATGTATAAAAATAAAAAAAAACTGCACGTTTTGCAGGATGTTAAGTGGGCTGTTCACATACACCCGGTAAATGACCCCCAAAAACCTGTTGATCAGATACTAAGGCAG
>TRINITY_DN8552_c0_g1_i1 len=2505 path=[0:0-2504]
TAGCAGCCTCCTTTGTGCTTCCATTTCTGTTAACCCATCCATTGAGGGCCGCTAGCATAGAGGGAAGACTGGCCTGTAGGGAAGTCAAGACCATCCCTGTGAGGCTGGTGGCCTCTAAAAAGCCGGTAGGGGCGGTCACATGATAAGCGATAGGGCTGGTGCTCCCGAAAGGCCGGTAGGGCACTGGGCAGATTCATTTGCATGTTGGGCATTAGCCTGAAATGTGTTACCGGCCTTTCACCAGCCTGTCTCCTAATTCATTTACCAGCCTGTTTGCCTCTGCCAGAGCAGGAGGCAGGCTGCGTTCCTGTCGGGATGGGGCATTTCAGGAAGTAGGGGTTGTGCTGCTGTGAGATTTGACATCTGTACAGTCAGGGTGAGAATTTACAGTCTAAAATCAGTCTTCAAGCCCTGACTGAGCAACCTTTATTGATGAGAGGAAGTTTGTGGGGGGAAGACAGAGCAAGAGAGATCACAGGCAGGCATCAGGCCTTTCCTGCGCCACACAGTGGTAAGGGGAGCAGGGCACTCATGAGTGTGGTTGGACATGAAGTTGCTGTGAGGATAGTTTGCTTATGGTAAAAAAAATTCCCTAGGGCAGAACCCATGTGGAGAGGCCCCATATGCGCCCTCAAGGACCTCAGTGTCCCTGCTCAGCTTATGGTCTGGGCACTCCCCTCCCCCTTCTCGTGTCTGTCATGGTCCTTTGGAGATGGGTCAGATCATGCAGGTTGTATGTTTGAAAGGGGATCTCAGCCTGGGTTCAGGCCCCCCCGCCCCCTGGCATGCACTATGTGAAACCTCAAACGAGTCACCAGGACTCTAACTGCACTGTGCAGCCTTTTCCTAGGGTTCCCAGGCTCCCTCTGCACAGTGCCCTTTCAGGAGCAGGCTCTGGAGATGCAGAGGATACATGTGGACTGAAACCATTGACTGGAACTTACCAGACTACTATTTTCAGAGAAAAAATGACTCTGGCAAATTGTTCTCTTGCTGTGCACGTTTGTCAATAGTTTTTCAATCCCCCCTCTTTCTCTCACCCATTCCTTGCTTTCCTGTTCTATCGGTATAAACATTTAACGCTCTCCTTTTTAAGTCTTCTTCCACTGGCACTTTCTTTTTTCATTCTTCCCCTCATCTCTTATCTCCTCATTGATGTCCTCCCCCTCTAACACTGTCTCCGCTCTCTCTTCACCCTTTCTCTACCTTCTGCCTTTTCTCGTATTCCCTCTCTGCCGCAGTCTCTTTATCAGTGGTGCTCTCTTCTTTCTGTTTCTCCCAGAGTTCCCTTCCTCCGTCTCTCACTTCTCTCCCCAAATAGCCTTTGTGCAGCAAAGTCACATGGCCAGAAAACGGGCCCCACCCGGTAGATCCTACATTGTAATTGGCTCTTTTTGTTTCTATCCCCTCTGATCCCCAATGGCCAAGACCATTGAGCATAGACCCCGCCACCCTACACCCAGTGGTCTCACAGAGAGAGAAAGTGTTGGCTCATTCAACCACCTCAGTCACACACAAAGCCTGGATTTGAGATTGTGTGTCCCGCAGAGGCCCCACAACACACCTGCACTCACAAGGCCCGTCACTAACTCCATCTTGTGCACATGCTGTCATTTCCCCAACTCTGTCTCATGTGCCCACCCCTTCCCCCCCCAGCCTGTTTCCCTGCTTGACATGCCCCCCTTTATCCGCCCCATGCCCAGATGTTTTCCATTGAGGGGAATTACAGACTGGGAGCTCTTCCCCATCCCTGTCTTTCAGGTATCCTCATGGGGAGGGGAGGTGCTTGAACTGGCAGAAGATAGGGTAGGCCAGGAAGAGGGCCACAGGCAGAGCATTGTCTTCTGACTGATTTATGGTCAGTGCCTATGGATTTGGCACAGGAAGCGTGCTGCCCCTCCCAATGATGAGCTTGATGTCCTATTGGCTCAGCTCAGAATATCTTGCCACAGCTTTATGATTCTGTTATCTTTTTTTTTATAAATACACGGCCTTTAGCCAATTTGCCATTTCCTATGCACCCAGATTACCATTCATGCATTGAAGTAGTAGGTCCAAGACCGTGTCCTTCTTTAGAGAGCCCTGCCCCTGTGGACAGAGTCTCTCCCTCTGAAGAGAGCCCTGCCCGAGAGTCTCGCCCTCTGAAGAGACCCCTGCCACTCAGAAGAGAGCCCTGCCCCTCTGGAGAGAGCTTTGCCCTCTGAAGAGGCCCTGCCCCTGAGAGAGTCTCCACCTTTTCCAAGGGAGCGTTGTACACATACAAACACAATGTGACTGTAAATAAGGACTGCCAGGCCTGTCCAGTCTGCCCATTGCACACTACATGTACTCCAGCTTTACCCTTGCTCCTTCAGCACTGTCCACCTGTTTCTATCTCCAGCCTTTGACTTTGTTTACAGTTTGTCTCCCCCACTAGCCCTGACACCAGGGACAAAGCTCCCAGTCTGTACTGCCCCCTCTCCTCCCCACAACCCTGCTGCAGCATGCTCCCACCCCAGCTCCCAG
>TRINITY_DN8577_c0_g1_i1 len=394 path=[0:0-393]
GTTTTTTAAACTGCGTAGTCTTACCCTGGTATAAAGTAGTCCCCTTTTAAAAGTAGGCTGTATAATTCCATCCAATTGATTCCTTTTCTCTACAAAAAACTAATCCCATAAATGACACATCTGAATAATTGTTCAATGTTGAATGACTTATTGCAGTAACAGCAGACCGGTTTACCTAGTTATGTGCACATATCCCAGAGGTTTTAAAATGCCCAAATGGAACCTCGTTAAACAATAACTCGTCTATTGATGAGATGGGAATTGGTCTGGCATCTTAAAGATTTAAATTTCAAATGTAAAACCATTTTTCATCAAATCTAAAGGCGGCTGAAATAAAATGCCCAGGCTAGGAATACCCATCTGCATACCACCTTTTGCAGAGATTTTATTGCAC
>TRINITY_DN8530_c0_g1_i1 len=1239 path=[0:0-1238]
CACGGGTGGACGTTGTACCACAGTCTGTGATGCCGGTGGCTGCTGCACCACAGCCTGTGAAAGAGGATGGGGTTCCGGAGTTGGTGACAAGGGAGATGGTTCTTCAGGAGACTATTCAGACGGAGGCAGAGGTTCCAGAATCTATGGCGGGCAAGGGTGCCACAGAGCCTGTGGATAGCCCTGAAGTAAAAACTCAGGAGAATTCAGAAGGCGGCTCTGCTCTACTGTCCGGGAGTCAACACCTTGCACCTGCAGAAATTAAAGAAGAAAAGAAGCAAGATGCTCAAAATGGACCCCCACGGCCTGTCCCAAAACCTAGAACACTTCCTGTCAAGGACTTCATCAGCCTTAAGAATGAAGTGAATAAAGGGCACACTAAAGGAAGAGGGGAGCAGTCAGAGCTCAGCCACTCCCGAGGAGATGCACCCCATAGCCCCATAGAAGTTGGAACTCCAAATGGAACTCACCAATTGACCCACGAGACTCGAGCGAGTGAGAAAGAACAAGACGCATCAGCTACCCAAAATGGCATTGTGGACGATGACGAAGAAGACGAATATACATCCCTCAGTGACGGGGGGAGTTCTTCTGATGTGTCCGCCGATGCCAACCGCTGTCCCTCAAACACTTCGTCCAACTCGGAGGAATCTGGCCATCTAGGAGGCTCCTACAATAGCAGCGCTCTCCGAAGAAGCCGCACAGAACTTATCCCGAATGGGGGGCCCCTACAATTGCACCGGAAGTTGAGTGACAGTCACACCAGCAGGGGGTCTTTTTCAAGCCCCCTGAAGGACTCCCAGGCCATGTTGGACTTGAAAAAGGAAGAGAACGGAAAGCGGAAGGACAAGGCGTTGGATGAGGAGATCAGGCAAACTTTGGAAAATCACCGTAAACTAAGCGCAGCCAGGCATGCGAAGGACAGGGTGTACATGAGCGACTCTGATCAGGGAAGGCAGTTTTTTCAGTACAGATCTCGGGTGCCCGGGGCAACAGTCCAATCATCCATGGACAGGGAGTCTTACCAAAGCAACCAGCAAGAGACACATCCACGTCTGACGAATTTCAGAATGGAATTACCGAAAGAGATGGACAGTTACCGCCGCCCTGCCAAGAAGACAGGCCCAGCGGCAGACGAGCACAGGTTCTGGGCCGGCAAAGACTTGAGTGGCACCAGGACAAGCTCCTCCCACCCCAGGCGTAGCACAGCCACCGCACTGAGCCACCCATCACCATTCCCAG
>TRINITY_DN8506_c0_g1_i1 len=1176 path=[0:0-1175]
GCCCCTTAGTTTCTCTGCCCACACACCCACCCCAACCCTCAATACCCTCCCAACCCTTCTCTAGTCAAATCAAGAACTGTTATCTGCTCCTGTCAAATTCATATTAAATAAAAGGTGGATTTAAAAAGTTATATTGTTCTTAAAAAGTGTTCTAGGGGGCGGGGCAAACAACCGTAGCCCCTTCTTAGATCGTGGCTCTTCTTGAAGTTGTGTGGCTAGGAGAAGATGCGTATGGCTTGGGTGACTGGAGTGTGACAGGCAGGGCACTCTGGGGTGGGCCGCTCACAGATCCGGATGGCGCACTCCATGCAGAAGAGGTTGTGGCCGCAAGGAACCAGAGCAGCTATCACCTCACTCTCGTAGCACACCATGCAATCGCGAGCGCTTTTGCGATGTCCATCAGAGCTGCTGGAATCCGTTGGGGAGCCGGAAGCGGCAGAGATACTTCCCGGAAGGGAGGAAGACGAAGAATATCCTGTGCTGTTGGAAAAAGAGGAGAGAGAGCCCTGAGTGGGCAGCCAGGACAAGGTACTGACTGGATCACTGTGGATCCGGCGGGCTAGTGGGTGTTCAAGGGCAATACCAGTCTCTGGGAGGGTGGGTGAGTGTCGTGGAGTGGCAGTGCCACTAATGCTGCTGTTGCGTCTCTGGGTCCCATTAATGGATGAGCAGCTGCTGAAAGTCTGAAGGGGGTTTGCTCGCTCAAACGGGGACCAGATGGTGCCTGGAGCAGTGAGGTCAAGGGCAAGAAATTCAAATCCAAAATCAGATTCTTCAGTGTTCAGTGGAGGGGCGTGGGAATCTGTGAAGGTAAAGCCAGTGCTATTGGGGCCACCACCAACACCGCTGTTGCTATTGGTGCTAAATGGACTGGTGGGACTCGCATCTGTTACACGACCGCTGTAGTAAGACTCTGTGGATGCACTCCCCAGGGAACTCAAGCTGTCATTTCGCAGGCTGGCAGAGGGCCTGCGGGTGGGGTTTGGGGCTTTGGCCCAGAGGCTGGATGCATTGCCTAAGAGGTCCAAGCAGACGTCCGTGCCATTAGAATGGAAGTCATTGTCCGTGTGGACATCCACAAAGGAGCCTGTCCTCATTGTAATGTGAGCCTCGATCTCTTCTCTGGCACGATCCACATTCTCTGGCATACCAGTCACTTCAAAGACTGGCTCCTTG
>TRINITY_DN8554_c0_g1_i1 len=1880 path=[0:0-1879]
CCTTGCACTAAATGATATTTAGATTTGGGGGCTGGAAAGAGGGTTGGGTGGCCAATCGTACTAAGTTATAAGGAATTGCCATATTACAAGAAGACAGAAATTGGTGGTAGGATGTCTTCTCTTGGGGGGGTGATGGATGCATGTTGTTGAATGTTCTTGTGTGTTTCCTTGTATGGTGGAGGGCATGGCCCTAAATGTGTTGTGAAGAAGAGTCATTTACCGGTGTTCTCCCGGGACATTGATGGTCTCAGAAGTCTTCAGTAATGGTAATCTGAATTACGAAGAGGTAAAATAATGTGTGTATCAGTAGCACCTCACCCACAAATAAAGGCGATGTGTACCATTGTCTATCACGTGTGTGACTTGACTGTCAGAGTCTGGCTTCACAGTCTGAAGTCACCAGCACATTCCCTGACAATTGTGCCTTCTGTTTTTCCGTAACACATTCTTCCGCGCTGTATGGCATCTTGGGATACTGGCGACTCTTGAGTGAGATACAATATCTCAAGAGAGTGAGAGAGAACAGTCTGAGAGCTCACCCTCATTGGTACCTTCACAGTCTGAACAAGAGTGCGTGGCTCAGTCCTGACGGTAGGTCCCATTGTAGTGGAATGGCTTGTCTGCCACACACGTCCCAACCACGGCGGGTGTCCATCGCTGTATGTCCACCTTGGCGAAAGACTTGTCCTTGGGCCGCACAATCACGGTGCCTCTGGAGGCTACAGAGGGATCCTCGTTGAAGAAATTGAAGGGGCGCAGGAAGAAACCAACAGAATTTCCTGGGGTGGACGTGTTTGGGATGTCCTCGGCGTGGGGGATGTGCAGGAATCCCACAGTGACCCAGGCGACCAGATCCTTGTTTGTGATGTCCTCGTTGTTGCGTATGAAGTTCTCAAAAGAAACCATTGGCTCCCATGGGTCATTCTGCGTGTAAAGGCTGCTGCTGGATTCTTCCATGTCCCTCTGACGTGTCACGGCCAACTGGTACCGTGACCACGATACACCCTTCTCTTCCTTCCAGTCCTTGGGGAGCACGCGGTCTCCGTGGGAGTTGTATTGGATGCGGTAGCTTCTCTGGTGGGACCAGCTGTTTTGCTTGTTTGAGTTATAGAACATCAGGTACTTGGGCATGGGTTTTCCAAAGGGAAAGGCTGCCGCACGCTCTGTGCTCCGCTTGGTGCGTTGGAGCCGTGGCTGGAGGATGGTGTGGCTCGGACTCCAGGGGTTCGTGATATTCTCAAGCTTCACTTCCACCGTCTCAAAGCTGTTCTCAGTCCCTGCGATATCCAGGTCCACTTTGTAATGGATCAAGTGGGTGTGCATGTTCCCCAGGACATAGTCATAGACTTTGCTGCCATGTTTCAGGCCACCAACGGTGAAGAAGGTTGCATGGATGTATCCGGTGGCATGGACCTTCACCTCTACCACCCCATTCTGGTAAAAGATGAAATCCCAGATGTAGTCGTAGTTGTAGACTGTGGAAATTGTCCGAATGACCAGCACGTGGTTCTCGAGGCCTCCATAGAAGTTGTAACCACCGTTGAAGTTGCTGTTGAAGTGTCTGCGTAGCGGGACGGCAGTGGGCTGCTCAAATATACAGAGCGCGTTCTTGAAGCGCACTGGCTTATCTGTGTCATAGAAATGGTAAATGTCCCGGTAAGTTGCCACCTCTGGGCAGTCAATACCCTTAGCCAGCTCATAGCTCAGGACCCCCATCCCCCATCCTGAGTCAATGTACTTGGTTTGCATTGCAGCTGGAGTGTGCCCTCCATAGAACGCTATTGCTTCCTGGATGCTCAGTTCATAGGCAATCCTCTCATTGTTGTATTTAATATCAAACAGCTGTAAGCCGGTGGCAGAACGAACCTTGAATGCAAAGA
>TRINITY_DN8567_c0_g1_i1 len=1231 path=[0:0-1230]
ATTAAAACAATTTGAAGATGTCTTCAAGGTGAGAGGCATTATGAGGTTCTGGTTGACAACGTACAGTGACTGATTACAGACTGTTAGCCTAATAACTAGAGCGGAGGCGTATGCAATGTATGCTTTAACAGTCACCAAGAGGCAATACTATTGTTCGAGGTGAGTAAGGTTTTCCATACTCATTATTTCATATAGGCAACTTCACCAACTATCCTATCCTTTGGTACTTGTAGAGCACACTGTCAGCTTGTGAAAACCATCCTGGCGCTGGGGCTGTAGCTCATAACATGCTACGTCAGAGGGTCCAGTGCTCCCCCGCCCCCCGAACGCTTTTATATATACATGAACCATTGCACAATCCCCTCTCCCAACTATAGGTAGAGTTTCCTACATATGCTGATGACACGGCTCTTTTTCTACATCACAGGGAACCCACCTACTGACACACACTCTGAACAGCCACATTTGGCATTCAGCAACATCTCGAAGGATACAAGTGTCCGAGTCTTGACAGCGACAACAATTAAATGCTCACTCTGGGCTTAAAAATAGCCTAACCAAATACACACTCATTCTTTTCCCAATACTAATACTAAATGGTACCCCCTATGCACCCTCCCCAATGAATGGTCAAAACCAAAGGTGCGCAATTCGCCTCAAAGCTAAATATGGAAAATCAGCCTATTCTGGTCAACCAGACATAAGACTCCTGAAAAAACTCCAAATGTTGTTATAGGAGCAACAATTGATAGTGCTAATGTCCTCTTCCTTGGACTGCCCGAAACTGATTATGTACCTAGTGAAGACTTGGAGCAGTAACCGGTAACAGCAAACATTGACAAGCTACTGAATAAACACAGGGTGAATGTTGAATCAAGGATTGGGTTCAAACTGTATGTCACAATACACAAACGTATTCGGTCACACCTCCTAATAAGCTGCAAAAAAAAAGATTAGAGCCCATCACAAAACCTCCAATCCCCTTCCAGCAGAAAGTGGCAACTCCTTGCCGTATGAAGAAAACCAGAGAATGCACAGTATTCTCTGTGGTTGTACACAGTTTGGAATATAAATGCACCTATTCGCTGTTAACTAAATTTAAGAAGTCATAAAATGCCGACAGCCATCTTTAAAAGTGAAGACTGTCGCTGTATAGCCAGGTAGTGCTGTTGGAATGCTGAGTCCGGCCATCTTAATTGTCAGGGCCCTTCTCGTCATTTTATAATCCTTC
>TRINITY_DN8579_c0_g1_i1 len=776 path=[0:0-775]
CAGGCTCTTTATGTTGTTATGTTTAAAAACTCGGATAGTAGCTCCTGAGAGTCTGGCACCCAGGACGAGAGAGGTGTGGTTCAGCTCATCGCTCAATATGAGACAGCCCTTACCAACCAAAGCCGGAATATTCATTGAGTTTGTAGCAAAGCCCATACCAAACACCATAGCTGCTTCCATGCCTAGGAACTGTGCCACCAAATTCTCCAGTTCTTCATGTTTGTCAAGATTGCCCATTTCCTGCCGGGTGCCGCACACCCCGCCCCCGTAGCTCTTCACGTGTTTCTTCACGGACTCCAGCGAACTTGGCGTGGTTTCTGCAAAGCCCAGGTAGTTGTACGAGCCCATGTTTATGACATCGTGTATCGTTCTGCCGGTGTGCCTGAACGTCCAGTTGTAGTCATCGCTGAGCCGCTCCATCAGGTCAAACTGTGGACCCGGCACACTGCAAATGGGCCGGTTCCAGTTGTCGCGCACCCTCATGTACAGGTTCCTCGTATAAAAGTTTTCAAAGTCTTGATAAAGTGGAACGAAGTCCTTTTGTTCTTCGCGCTCTGCAGCCATGTGACATTTCTCGAGTCCCCAGGCTCTCATGAAGTCTCTTAGATAGCCAAACAATGTCACCACTCCAAATCCCATGTACGTCAATACTGCAATGTACATTGGCGCTTGTTCAAAGGTTTCATTAAATGGTTTGTTGTAGATGCTTCCATTTGGTGTACTGTTCAGTGTCCCATTGGCCACCCCATTTTGCTGCACTCGGGTCACCCCGTTCC
>TRINITY_DN8515_c0_g1_i1 len=1062 path=[0:0-1061]
CCAAGCTGGGCAAAAAAAAAAGTCCAGTGCGAGTGTTCACTTGCACCAAAGGCAGGAAGATCCTCCTTGGGGTTCTGTTGACCTGTAACTAAACAAATGAATGTTACAAACAAACTTAGATATATTAACTACCTTGTCTTCCTAGGCTTCCACTACCTCCTCTACTACTTTTTAAAAACTGATATTTAGCCAGTTGAAGGCAAGATTCCCCCAAACCACCCACCACCTATAGAATGTGGTGGTGGTAGGAAAGCTGATCTTGGTAATGCATTGGGCACAGTAGATGCGTTATTTTGTTCAGGTAACCCAATAGCTCCCTCCTCCCAATGGCTGCCTTTGGGAGTTGTGGTATTTTGAAACAGTCGGTATTTGGAATGGTTCCATGTTCAAAATCTCAGCAGTTGTGTTGCTGAAGGACCCTGAAACTTCAGATAATCTCCCCACCCTCTGGCGGTCAAGCACGCCCTGGCAGCAGCACACCAGCCAGTTCATGGGCTGGTATGACCATGCAGAGCCATAGGGCAAGCCCAATAACAGGCCATATCGCCCTCAAGCACACCGTGCCCTCCTTGACACCCCTGAATTGTCGCTGGAATGTCAAGACAGATTGAGAACTCGATATTGCTTAAGTTGGTTAACATACAACTTTACAAACACTAACCAAGGAATGCAGGCTACTTTGCCCTCTCCCTGCTCTGCTATCCACCCACGCCCAAGCCCATACAAGCTCCTCTTTGTCCTCCGAATATTCGAAGGCGTGACATCAGCAGATTTGCTGGAAATGTGAACATTTCCAGCTTGGCAAACTTTCACAGAGCGGTCTGCAATCTTTGCGATTTGAAGCGTGGGATATCGGCATTTCATTCTTTACCGCCCAGCGTAGACGAGGACCCATCATTCCCAGCAAGACTGTGTGCAATCACTTAGCGATGTGCAGACCCCATGCTCCTTTTTACTGTTGTAGTCTGGGGAAGAATGATGCAAAGTGTAATATTAGGACCAGTGTTGTATGGAGCATTATTTTAGAGACTAGGCATGGGACTACCCTTTCCTCCCTCCTCC
>TRINITY_DN8583_c0_g1_i1 len=340 path=[0:0-339]
AGAAATAAACCAACGCATCAGGCCTTGGAGAAAAATGAGCCAAAGTGGTCCCGTTTCTGTGATTTCCAGGAAATTACTCACATCGTTATGAGTGAGTCCAAAGTCAGCATAAATCGGCAAGACAACAAGTGCCTGGAGCTGGTTCTTCCGACGTATGAAGAAGCCCTGTCTTTGGTTTCTTTAGTAGATGGCTACTTCAGGCTCCTGGTGGACTCCAACCACTATCTTTGCCACGAGGTGGCCCCGCCTCGACTAGTGATGAGCATCTTAAATGGCATTCATGGGCCCATGCATGAAGAGTTCATCTTGGCTAAGCTCAGACGGGAGGAGAAAGAGGAAG
>TRINITY_DN8518_c0_g1_i1 len=612 path=[0:0-611]
TAAGTTAAGGGGTGGAGGAGGAGGTGCGGGATAACCGCTCCCTTGTAAATTAAGGGGTGGAGGAGGAGGTGGGGGATAACCGCTCCCTTTTAAGTTAAGGGGTGGAGGAGGAGGAGGAGGTGGAGGGGCTGGGGGTGCAGCAGAAATGAATGGAGGAGGTGGTAAAGGACCTTTGGAGGTGTAGGAAGATGAAGGAGGTGGTGGGGGAAATCCATGTTGGCAAGTTAAGGAAGGTGGTGGTGGGGGTAGAAAATCAGGGGGAGGGTCATAAAAATCAGATGGTGGTGGTGGCAAATCATTGTCAAATAATGGAGCGGGTGGTAAAGCGGATGGTTGTGATGGGACACCAGCACTGGTATTTTTAGGTTTCACTGGCTTTGGAGGAGTAGAGGTTGACTGATTAAATGATGACCTCCGTATAGGTGTTGGAGGAGGTACTTTCGACGACGGCGCATCTGTGTTCTTCATTCTTGGAAGAGTATTTGCTGCCTTGGTTGTATTGGCACGGATGATGTCCGTTGGCTTCTTTTCCTTGGTCTCCTCGGCGCGCTTCCAGGCCTCTGAAAACGTTGAGCTGATGGGCGTTACAGGCTGGTAGATCTGTCCGTTCGC
>TRINITY_DN8544_c0_g1_i1 len=724 path=[0:0-723]
CTTCTCCCAGAAGGACTTGGGCAGGAGCTGGACGGGCAGGTGTGTCTTGATCAGGCGAGGGGAGGGCATGGCCTCCAGCTGCTGCACCCCTGACGCTCGTCCCGGAAATGTGATCTCCCTGAAGGGCACGCGGACATGGATAGAGTTGCGTCGGCACTTCTCCACATCCCCATTGTGGTAGATCATTTCCACAATCTCACTAATCCAGGTGGTCCCAGCCTTGGGGTAGGAGGCGATGAGCAGGTCGTCTGGCCTTGTTTTAAAGGCCTCCACCGCTGGCCAATTCTTTATGATGACCTTGTACATGGGCACCCCCTGGATCGGCTGCAGCTTCTGTCGCAAGTGATGGTTGGCGTCTGCCATTTTGGAAGTGCTGCACCAGTGCAAGTTGGCCGGGTCCAAGCTGTGTGTGTGTGTGGAGTGCTGCAGAACGCCAGGCCAGTTTCTCCCTCACGACGATAGCGGGCTGGTAAACAGTAGGGCCGCACAGCGCGAGTTCTGAGCCGCTCCAGTCCCCTCCCTGCAGTGTGTGCGCTCCCTCTTCGTGCTCATCTAGGCTTCAGAATATGGCACGAACTTCCCTTCTTGGCACCTGTCCCACTATCACAGCGGGACACAGGACAACGACAAACCAATGAGCAATGCTCTCCTGAACTCCTGAGGGTGGGAGACGAAGCAGTGCCAAATATAATTCCAAATTCTTCTCCCCTTCAGATGAACGATC
>TRINITY_DN8531_c0_g1_i1 len=337 path=[0:0-336]
TATACATGTCACATATTACCAAATATGACGTTAAGATGAGCACAACTAAGCCTGGTAAAAACTTCAATCCACAACTAAGTCAATGGAACGGCGGGTCTTAATGTAAGACCTAGTCCAGGCGTATCCATATATAATCTCAATAATATTAATCATACCTCAAATAAAACATATATAGCAAATATTGCTATAGAGTTGAGGAATTTGTACAACTGATTTTTCTTCGAAAAACCAATTTGAAAGCATGTGAGAGAAATATGAAAGAGAGTAGAATAGGAGCAAGAGTATGGAGGAAGCGGGACGCGTGGTGTAGAAGGAGAGGAGCTGAGTCGACTGCAGG
>TRINITY_DN8588_c0_g1_i1 len=831 path=[0:0-830]
CGTAAATCTATCCATTGTTCCTATGTGGTGCCTTTATTTTGGACTTTTCAGGCAGTATCCAAATTCTTTTAAAGCAAATTCAAGAGTAAACTCTTGATGTATCCTGAATTTGAAAAACAAGGCTAGGGAAGGAATCCTTTTTCCACATCAAAGAGTTCAGCACCCTGGTGTTGGATTGAAATTGATAACTGTTGGAAGACCTTAAATTAAAGGGGCATGTGAAAACTTGATTTTCGAATTTCTCCTTGGGATAAGGTCCTGTGGGAACATGATCTATATAGAAAGTTTGTGGTCTGATGTGTGGCCACTAACAAAGGTTTTCAGAAATATCTTGGGCGGTAAAGCTTTTTTATTGTGTTCTCAAGCACCTGCCTTTGATATTCAAAGATCGAGGAGTAAGGAAATGTCTTTAAAAGCATACGTGTAGCCTAATTGCTCATACCTGGCACTACAAAACGGTTTGTGCTCTTTGGGGAGGGTGTGTGTTCCTCTTTAAGGCGCTATCCCTGCACTAATAATTATGTATACTTAGCTTGATTATCTTAAATCTGGAATTTCAAAAATATTGTATATAGGGTACTACTTTGAAGTCTACATTTATGTTTAATATGTTCTGTAATATGACTTGTAAGAGATTTACCTAAAAGTATACAGTGTGTACATGTACAGTTACTAAAAAATAAACAGGAAAAAAAACTTCACGTTATTTTCCTTTCCAGCCCAGCCTGGGGTACTTTCTCTGGGGTTAGAATTGTAACATCATGATCTCCAATTAACACCCAGCTCTGCGAATAATGAACTCTGCATTCTCCCCTCTCACTCGCCCCCCCC
>TRINITY_DN8542_c0_g1_i1 len=450 path=[0:0-449]
GCCAAGTGCTCAGTTTGAAGACACAAGCAGGTAGTCAACTTGAGGGGAGACAGACGAGTCTGGCAAAGATCCAAAAGGAGCCTCTAAAAGTGTCACCATTCTCCTCTGAGGACCCAGTGGCTGAACGCTCCCTCTCCTTATTGAGAGTTTACCTCTTCTGGAGGGTCTTCAACTTGAATGTCTTGCAAGCTTTACAGTATTCGGACTTGTGGTCAGATGCCAGGCAATGCACCCCTCCCTAGAGCAGATGGTGCAAAACTTGAACGACGTGTCTTTTGAAGTCCAAGACGCCAGAGACAGAACAAATTTACAAGGAATTCATTATGACCTGTTCTTACTCGACGTTGAAATCGGACTCTGACGCCGATTGTTTTACCGGTCAGCATTGCGTAGTCTTTATCCTCACACCCAGAAGTCAAAGTGAAGCACAGACTGATTTCAGATGGCGGC
>TRINITY_DN8571_c0_g1_i1 len=536 path=[0:0-535]
GTAATTCTCTATTTTTCCAGTTTCCATGAAGTCTCTGAGGGCGCTGCAGAGTGAGACATAGTTTTCGTTCTGTCAGAGCAGCCTTTTTTTGTCAACATACCAATCCACCTGCCTTGGCTCTTCTTTGAAGCGCACTGGGCCAGATACGAGTGGGGGTATCTTAAAAAAAAAACATTTCATTTTTTTGTTTTACTGGAAAACACGCTGTGGGCATCTGCGTCTCCAGATGTTCCATGTCAGGTGTGACTGTTCAGCCAGCCCTGGCCTTTTGGCTCAAGTCAGTTGCATGCTGGTACTTGTAGTCCTGAATGTGTAATGGGAAATCTACAGTAACACCACAAGTACCAGAATGCAAAGCGGTGTGAGTTAAACGCCTGGACTGGCTGCACACACGACCCCCTGACATGGGGCGACTTGAGAGCGCTTGGGCCACCGCATTCCCAGGATTAACCCTTGGCATTCGGGGTTTCACCTGGCATACCATGCAATGGCTGGGGGCACTGCCATGGAACGGGCACATGGCAATGGGAGAGGGC
>TRINITY_DN8572_c0_g1_i1 len=764 path=[0:0-763]
TTTTTTTTTAAACGTCAAAGTGTAAAATGATTTTATTGAAAATCATCCTGACCTGGATAATCGTTCGACTCTCTGCTACAACGGTTTATAAATTATTAAAAGTACTTGACTAGATATTTTGACCAAGCCCTTAAAATGAAAGACCTACACTGTGCAGTTAAGGCACTTCAGATGTAAGTAAACTTAGCAAGCTTGCATAAAAATAACATTCAGATTTCAATTCATAGATTTTCCATAGATTAACGCAGTAAAAAATAAAACTAATTACCCAATGGAATCCTTGGCCTCCATTGCTGAAACTGGTCAGAGTACAGTACCTTTGTCAAGATTCCACATTTCATTATCCGATTTTTTGACTACCACTTGCTTTGACCCTGTCGCAGTTTGTCATTTACACACAAAAGGCTGGTGCTTAAAACATATAATGCAGCAAAGAAGCCAAGATCCACCCTTTCAGGGAGTTTGGGGAAACACAAACTGAACTTGCTGAAGTACAAAATGCAGCTGCAGGAGAGAGTTTAGAGACAAAAATCTGCATTGATTTCATAACGTAAACATGTATTTCTAATATTTTATACAAAAGGCATAATTAAGTACTGCTTGCCCTTTGATGGGTTCTGTCTGAACAAGATTAATCAAAAATATGTTCACCTTCACCTCCTTCTATAGTACAAATATACAATAGTATCACTCTCTAATGTGGTTGCCCAGATTCTAAACATTCATTGCCAAAAACTGTCCTTCCTCCCCCCCCCCCCCCCCTT
>TRINITY_DN8559_c0_g1_i1 len=309 path=[0:0-308]
CTACAGCTCTCACTTTCCAAACAGGGTGGTGTCCATCGGAATAATCTGTTTATTCATTAATTCTCCATGAAAATCATCCTCAATGACAAAACTAGGAGCACAGATACGAGAATATATCGAACTGCAAATTAGTTTACACTGTAGAAACTTTAAGGCTCGACAGACCACATTATTGCACAGATTGTTGCAGTCCCGGCCACGTGCTTCTGCTGAGTATGGTATATTTGTACTTGGCAGCGAGCCTCGGTTTAACCAGGACAGATGCTTCCTTTAGCCTCCCACCCCAGCATTGTGTCTTTTATCTCCCCC
>TRINITY_DN8562_c0_g1_i1 len=708 path=[0:0-707]
CTGGTATTGGAAGTGTTGTCGCTCAGCAGTGTTTCTTGGTAACTGTTCTCATCCAGGACATTGGACAGACTGGAGCTTTTCCGAGCCCGCAGGTCTGGAAATGGCTTGAAGTTCTCGAGGGGCGATGGGGTTCCAGGGAGGCTGCGGGGGGTTTGATTCCCACTCTCCATCGTGGCAATGGAGCTCGTGCTGGCTAGATCTAGATGGAGGTCAAACGGAGATGTCGAGAACGGGGAGAGCGGCTGGTAGACACTGTCAAAGGGGAGCGTGTCAGAGGAACTCGCCTCGCCCGACCCTGGAATGTCGATATTGTTGGACGAAGCGTGGCTTGTGTGGTCCAGGGAGTCGAAAGACTTGAAGTTGTAGGAGCGAAACCGCTTGTCCTTGTCGCTGGGAGACATGGAATGGTCCGAGAACCCCTCCGAGATATCCTGATTGTTCTCAAAACAGAGCGGCATGAAAATGTCGGGGTCTGGAGTGTCAGACTGGGCGTTGGTGTGATCTAGAATCTCCTTCCCTTCCTCGGAGCTGTAGGCCCGGTTGAGGTTGGCATTCTTCATCATATCCAGGCTGTAGCTCTTGGTGGAGCTGTTCAGACTGTCCCGTCGAGACTCATACGATTCCTTCACGTAGAGCTTTGTCAAGGTGTCCTGCCAGCCAGCTTGTTTCGCCAGATGTCGGACAATGTCATGTTGGGAATAGATCAAG
>TRINITY_DN8576_c0_g1_i1 len=2701 path=[0:0-2700]
CGAGCGGAGAGTGAGGTGAACTGCAGCTCGCGCCGCTCTTTCTTTTGCCTCTCGCCTTCTTTGCGCGTGCCGCAGATCCCGCAGGATGGCCGGCTACCTACGAGGAATCCACTCCCTCTGCAGCAGGGCTGGCGCCGGCCGCGCCCTCACCAGGAGCGCGGGGGTTCTGGCGCCCGCAGTGAGCCAGCAGCACAGGCACTATGCTGCCGATAAGCGCATTAAGGTGGCAAACCCAATAGTGGAGATGGATGGAGACGAGATGACCCGCATCATCTGGGCATTCATCAAGGAGAAGCTGATCCTGTCCAACGTGGATGTAGAACTTAAATACTTTGATCTTGGGCTTCCCTACCGTGACCAGACATCCGACCAGGTGACCGTCGACTCGGCTGTGGCCACCCAGAAGTACAACGTGGCCGTCAAATGTGCAACCATCACACCTGATGAAGCCAGAGTTGAAGAGTTTAAACTAAAGAAGATGTGGAAAAGTCCCAATGGAACAGTCAGGAATATCCTGGGTGGGACCGTTTTCCGAGAGCCAATCATCTGCAAGAACATTCCTCGCCTTGTTCCTGGTTGGACAAAAGCCATCACGATTGGCAGACATGCCTTTGGTGACCAGTACAAAGCCACAGATTTTGTAGTGGACCGAGCTGGTACCTTCAAGATGGTGTTCAGCCCAACTGATGGAACTCCAGCCAGGGAATGGGAGGTGTACAAGTTTCCTGCAGGAGGTGTGGGCATGGGCATGTACAACACAGACGAGTCCATCTCTGGCTTTGCACACAGCTGTTTCCAATATGCTATCCAGAAGAAATGGCCCCTCTACATGAGCACTAAGAATACCATTCTTAAGAAGTACGATGGCCGTTTCAAAGACATTTTCCAAGACATCTATGAAAAGAACTACCAGGCAGAATTTGAGAAGGCGAAGATTTGGTACGAGCACCGCCTGATCGATGACATGGTTGCCCAGGTGCTGAAGTCTTCTGGTGGCTTTGTCTGGGCATGCAAGAACTATGACGGAGACGTGCAGTCTGACATCTTGGCTCAAGGTTTCGGCTCACTAGGGATGATGACATCTGTCCTAATTTGCCCAGATGGAAAGACGATTGAAGCAGAGGCGGCTCACGGCACTGTCACCCGCCATTACCGGGAGCACCAAAAGGGGAATCCGACTAGCACCAATCCCATTGCCAGTATCTTTGCATGGACTCGTGGATTGGAGCACAGAGGCAAGTTGGACGGCAACCAAGACTTAATCAAGTTTTCCTCCACGCTGGAGAAGGTTTGTGTGGCGACCGTAGAGAGCGGTGTCATGACCAAGGATCTTGCCGGCTGCATTCATGGAGGTTTCAGCAATGTGCGATTAAATGAACATTACGTGAATACCACCGACTTCCTGGATGCCATCAAGAACAACCTTGACAAAGCATTGGGAAAATAATGGAAGCAGAAGCTTATTTTGGAAAAACGGCAGATCATTTATTTTACCTCATTTTTAACCTAAACAGGGTAGAAAAGCCAGTTCCACAGTTGTGTATCGTCCTGTACAGAAAAAACTACTTTTTAACCTGTTTAGAGCGTTCGTCTAGTTTTAAAAACTCTTCTGGTGGGAGTGGAATGTGAGCCGGTTCCATCGGATGCAGTCGGGCTTCCCCAGGACTTTTAGAAGGAAAGAACCTCGCCTACTGTAAATGTCATGTCGACCAGCTTTTTCATGGTACATTGAAGTAAACAAATCCACCTTTTTGTTTCTTTTGTGGATGGATTGCCAGCAAATTGAACGGAGGTGGTTGTGCAGCTGTAATGGAAGGACTGGCACGTTCAGGCTACTGAAGGCTATCAGTGGCCCAGGCCAGTCGTCTCTCTGTTGGAGGATTTCTTCCTGGCCTGTGAGATGTAAACACTCACCATTCAGCGTGCACGTGTCCAGTGTTTTGGGAGTGTTATCATAACAGTACATATTGAACTTTATTACACAAATCGTGTTGGATTGCTGGAAGTTCAGATGTCCCTTTCACTCTATAGGTACTTATGACCTCACTGTTCTTGGGCCCAAATCTTCAGGACCACCGTACCACAGAGGACTCTGCGCCAAGAAGCCCTATCAATGACGTACATCGCAATCTACAAATCACATAACCTTCTGAACATTTCTAAAAAAAAAAAGTGGACCTTTATTTAAAAAAAAAAATCAATCTTTTGTAGTGGCCTGTTTTGGGGCTGGGAAGTCTTGGGTTGTGCAGTTGTGGAGGGTTTGGTTAGATATTTTACCAGATATGATTGTAAAGCATAGGGGTGCACTGTGGCATTGTATCCTCTTGCTATGAAGCGTGGTTGGATTACAGTACTTTTCATATGGTATTGAGTGCCAATTGTTTGTCTGTTTCCAGAGATACCAATCCTTTAACATGAACTCCTTGCGCCTAGTGAATTCTTGCTCATAGTAAACTCTGCTGTCCCAACGTGAACTTCAGTAAACTGGCAGCATCGACTACCTGCAATGGCTGTGCCAACGTTTTGACTAGGTCCAAAAAGCTGTGTCCAGCATCTACCTGTACTTTCTCCAAGAAGATTTTGGGCAGGGTTAGAACTTGCATGCATTTAAGATCTTGCTGTATGCAGACTATGAATAAACTTGCATGGCATATGCAGATTGAGGTTTACCCACAAAAAAAAAAAAAAAAAAAAAAAAAAA
>TRINITY_DN8508_c0_g1_i1 len=1524 path=[0:0-1523]
CCCCCCTTCATGGTGCCATCTTTAGAGCAGGTGCAAGAGCGCTCACATGCACACGTGCATCTGAAGCTGGGAAGCAGGGCGGGTGGTGATGAAAACTAATCATCCACTGCAATGTTTCGGAAGAGGTAAGCCATGGACTCCCCATTGTGGATCCGTCGGATGGCCTCGGAAAGGATCAGACTCACATCCACAGTCTTTATCTTGGGGCACTGCAGCTTCTGCACTTCATGAGGCACTGTGTTGGTCACCACCACCTCATCAATTGATGATTCCTCTATCAGGCGAGGGGCCTCAGCAGACAGGATGCCATGAGTGTCCATCACGTAAATCTTGTAGGCACCACGTTCTTTCAGGATCTCTGCAGCTGCAACAAATCTCTCCACATCATCGATGATGTCATCCACAATGATGGCGATCCTTCCCCCAACATCGCCTACCACACTGATCGGAGGCTTCTCCTTCGCCATCATCATTGGTAGCTCTAAGCCCGGATACGGAGATCGATTCCTGCAGGGTAGCCCCAGGCCACTGTTTGATGTGGGGTTTCTGGCTGCTGGAGGAGATTGCCGTCCATCCGCCATGTCGAGCTCTGTACATTGCGCTTCTCCGTGGATCACCGCCAACCCCAGGCGGAGCCGCTCTGCGTACGATTGTGCCCTCTTAGCAGCATCTGGAGACTTTGCGACAATCACTGCATTTCTGTAATCGGGAATTTCTTCTTGGATGTACTGAAGCATTAATGGCGAGGCCCGCAAGTTATCCACAGGGAAGCTGAAGAAACCCTGGATCTCCTTTTGGTGCAGATCCATGGTAATAAGGTGCGTCAATCCTGCTTTGGCCAGCATGGACGCCAGGAGCTTGCACACCACCGACCCCCGCTTCCTCATCTTGCACTGCTTGCTGTACGGGAAGTACGGAATAACACCAATGATGTTCTTCGAGCAAGACGTCTTGAGAGCGTAGGCCATGATGAGCAGCTCCATCACCGCCGTGTTCACGTCCCTGCTGGGCATGGTTTGAATGATGAAGATGTCTTGACCGCGAACGGATTCTTGAATTTGTACTCTTGTTTCTCCATTGTCCTCCTGATACACGACAGCTTTTCCCAGCTCAATGCCCATGCGTTCTGTGATCCGTTTGGCCAACTCTGTGCAGGCAGCCGTGGAGTTAGCCGAGAAGACCCGGTAGCCGCCTCTTGCTGCGTTCATAGCGGAGTAATCGTTAGAACCTCTGGACACTCGTGAATAAGAAGAGATAAATGTGTGATGTGCCAGGAGCTTCCTGTGCATCCTTCGGTACATATACGATGGTACTCTGTGTCTCCCGCAGTCTCTGGCACAGGAATGAACAACCTCCGCTCAGCCGTGGGACCCGCTATGTGCTCACACTAGGGCCCCGAGGGGCAGGACTGTTGCCTTCAATGGCACTGGATGACATGCACACAATGTGCCCTTCCTACAGTGGGCCCCCTGCTGGGGGAACGCGCTCTCCTCGACAGGGCCCCCCTCAGTGAAGGCTGCTCAG
>TRINITY_DN8505_c0_g1_i1 len=398 path=[0:0-397]
GAAGGTCTTCCACTACGATGGTCGAGACGTTGTTGTGACGGTGTGCTCTTCAGTGGAAGGTCTTCCACTACGATGGTCGAGACGTTGTTGTGACGGTGTGCTCTTCAGTGGAAGGTCTTCCACTACGATGGTCAAGATGTTGGTGTGAAGGTGTGCTCTACAGTAGAAAGTCATCCTCTGTGAGAATAGAGACATTGGTCTGAAATATTTTCTTTCCTAGGGTGACAGGTTTTTGTCTATGATGATAGCAACATTGTTCTTAAAGATGAACTCTACTGGAATGGAAGCTTGTACTCTTTGATGATGGAGACATTGGTCTGAAAGATAAGTTAGTCTAGGTAGGCAGGTATTCCGCTATGATGCTAGAGGTCGGAACTATGAACTCTATGAGGGTGGCC
>TRINITY_DN8526_c0_g1_i1 len=1265 path=[0:0-1264]
CGCAAGCGCAAATGGTCTTGGAAGTATCTCCAAGTCCCTGGTGACCCCAGCCTCTGAGAGAAGAGGGGGGACAGTGGACGGAGGAAAGAGGGTGAGACGGAGCCCACCTGCTCGTTATTTAGAGACGGAGCGGGAGCAGAAGACCAGCGCTGAAAAAATACACATGAAATCTACAGATGGCAGGTGAACTGATAGATAAGAAGGAAAGGGATGCTTCTCCCTCCAAGGATAAAGACCGCGACAGAAAGAGGCCCCCTCGGGAGAGGAGGGGCTCTCGATCACGATCCAAGTCCATTGAGAGAGATCGGAGGCACAAGGAGCGCGAGAGAGACAAAGATCGAAGCAAGAAGGACCGAGATCGCGAGAAGGATGGGCGCCGCCGGGACAAGGATCGAAAGAGATCTAGCACCTCACCAGGTCGTGGCAAAGATTCAAGAGTTAAAAAGGAAGAGAAGGATGCAGCCGAGAAGAAGGCAAAGGCCCAGCCATTGTCTTTGGAAGAACTCCTGGCCAAGAAGAAAGCAGAAGAGGAGGCAGAGGCTAAGCCCAGGTTTCTGTCTAAAGCTGAGCGGGAGGCGGTGGCCCTGAAGCGGCGGCAGCAGGAAGTGGAAGAGCGCCAGAAGCTGATGGAAGAGGAACGCAAGAAGAGGAAGTCCTTCCAGGACATTGGTCGGAGGATGATGGAGGACCCCCAGGAGCGGGATCGACGAGAGCGCCGGGAGCGGATGGATCGAGAGAACAATGGCAATGAAGAGGATGAGGGGAGGCTAAAGGTCCGCGAGGAGAAGGACAAAGGCAAAGAGCTGCAGGCGATTAAGGAAAGATACTTGGGTGGAGTCAAGAAGCGCCGGCGAACAAGACATTTGAATGACAGAAAGTTTGTGTTTGAGTGGGACGCCTCTGAAGACACCTCCATCGACTACAACCCACTGTACAAGGAGCGCCATCACGTGCAGCTGCTGGGTCGAGGTTTCATTGCAGGCATTGATTTGAAGCAACAGAAGCGTGACCAATCCCACTTCTACGGAGACCTGATGGAGAAAAGGCGAACGCTGGAGGAGAAGGAGCAGGAAGAAGTTCGCTTGAAGAAACTGCGCAAGAAGGAGGCTAAGCAGCGCTGGGATGACCGACATTGGTCTCAGAAGAAGCTTGACGAGATGACCGACCGAGACTGGCGAATATTCCGTGAGGATTACAGCATTACCACCAAGGGTGGCAAAATTCCCAATCCCATCCGCTCCTGGAAGGACTCCATCCTACCCCCC
>TRINITY_DN8589_c0_g1_i2 len=920 path=[0:0-919]
CTAAGTTTTTTTTTTTTTTTTTTTTTTTTTTGTTGCAGGCTATTTTATTGGCAGTTTTTAAGAATCAATACATTTTCTTACATTTTGGCTATTTGCTGATACTGTGTACAGGATATCCATATTCGCTGGATATCATTACAGAACAAAATTTGGTGTGGATACAAACCTCTTACCAAAACATTTTTATAAAGGTTGAAATGCGACCATGCCCAAGTGTCCAAAAGAATGACTGCGCAAGGGACGGTCAAACACCTTAGCAGTCAAAGGGTTAAGAAACAGCTCATGTTGCCTGGTGTTTGGCAGCCACCCTTGAGGTTTTTGCAAGAGGAAAAGCGATTACGCCTTTTAAGATGAGAAATACAGTACTGAATACACGAGAATCCCAGAAACACAAGCTTCTCTCTGGAGCAGACCATCATTGATATTTGCGGGAGAACCGCCACAAATATACCGAGGAAATTGAGCACCCTGGAATCATCCTGTGCTGCCGCACTCAGCTCAATCCTTTGCCTCACATATTAGACTCCAACTCTCAGAAGGAGACCACCAAGAGCAGCTGTGGCTATCAGCACCGCGTAGCTCAACTTCACACTGGTCGCGCCACTGACGTTGCACAGGTCGGTGCTGCAGCAGGTGGTTGTTTGGCCCATCCCCGCTAAGGTCGTGGAAGATGCAGTGCATGATGCAGTACATGTCTTGGTAATTGAGGTCCCAATAATTGGTATGACGGTCACCTCAGTCTGGCAGCTCTGAGGCTTGTCGGATGGGCAGACAGTGGAGACATTCTTGCAGTTGGTGTTACTGCTCTCCGAAGTGCATGTGTAGCAGGTCAACGAATACACTCTCTCCGCACACAGGGCGGCAGCGAACAGGACGAGCAGATACCCTTTCATCTTCACTGGATCTTCAGAGCTTCCAAG
>TRINITY_DN8589_c1_g1_i1 len=579 path=[0:0-578]
AAACAAAAAACAAAAAAAAAAAAAAAAAAAAGTTAAAAGGAAACTTTGGAATGGAAGTCTTCGCATTACTAATGAAATAAAAAAGTTGTTTTAGCAAGGCATATTCTTGGCAGGATGTTGGATTTCAAAGTAAAAAAAGCTTATATGGTCTTTATTTCTATTAAGTCTTGCTTCGCAAACAGGACAATAAGGGCACATAGGATATTTCCTTTGAAAAAAAGATTCGGTTTGGAGAATGCAGAACTGCGGGTTGTGTACAGAATGCTTCACTGTTTACAAAGATGGAATGCTGCTGGTGCACACGTGTCCAATAGATGTCGGTGGTGCACAACACATGTCGCTGGGGCACACTGTCCCCACCCCCCCCCCCCCACAAACACACACAACCCTCACCCTTCCAAGTCTCTCCGTCCTAGAAAAATAGGTTTGTTCTGGGGGGGGGGGGGAAGAGGAGGAAGTGTGCGCATATCTCCTGCGGATATATTTTGTTCAGCTTCTTACAACGTCCTGTAGAGTTTTTATCCTGGGCAGCTGGGGGGCGAGAGGTGCCAATGTAGTCCGTACCCCCCCCCCCCCCCT
>TRINITY_DN8522_c0_g1_i1 len=438 path=[0:0-437]
CAACAGCCTCAGAAAAGTGGGGGATCACAACCAATACCATCACAGCAGCAGCAGCAGCGGCCTCCTAGCTCAGGAACATCTCCTGGTCCTCAGCAGCGACCAGCAGTGTCGCCTGGACCACAGCAGCCGCAGCAGCAACAGAAGCCTGTAGGATCAGGGCCACAGCAAGTCCGTCAGTCCAGTCAAGGTGTCCCTCCTAACCAGCAGCAGCGCCAGAGCGGTCCCGGCTCACAGTCCCCACAACAGCAGCGCCACCCTGGCCCTGGGGCACCTCCTGGCCAGCAACCAAGACCCATGCCACCAACAACCCAGCAGCCACGGCCCAGCACCCAGGGACAGGGAGCCGTGGGGATGGGGCAGCCGCCACAGCAGAACCGTCCGCCAAGTCAACCAAAGCCTCAGGTAGCCCAGAAACCCAGCCAGGATTTTGCTCCTTCA
>TRINITY_DN8529_c0_g1_i1 len=296 path=[0:0-295]
CTCCGCTCCATGCGGCAGCTTTTGCAGAAGACGTGGAATGCTTACAGCTTCTTTTAAGCCACAATCCCCAAGTGAATGTGGCAGACAATTCAGGGAAAACTCCGATCATGGTGGCAGCTCAACAAGGACGAACCGCGGCTGTAGAAGTTTTGGTGAACATTGCGAAGGCGGATTTGGCTGTGACGGACAAGAACTTGAACACGCCTCTGCACACTGCATGCAGTAAAGGTCATGAAAAATGTGCCTTGCTAATACTCGACAAGATCCAGGAGCAGAGCCTCATTAATGCAACAACT
>TRINITY_DN8557_c0_g1_i1 len=945 path=[0:0-944]
CTTTATTTTACACGTCTGTGCTCTTCTCTCATTTGTGACCACATAAAAAGCACAGAGACAGGCAGTGATGAAAATTCTCTGCAAAATACCCCTTTGTGCACAAAGGGGCGCAGGTAGAGGTTCATGTTCTGCAAGTTTGCAGGAAGTGGGAAGTCGGACCTAGATATTAACACATTGAGATCCACTTCGTTCACGCTCTTGGGATCTTTTGGTTCAGATCCTTGTATCCAGGTTCAAGTTTTCTATCCTCTGCTTGTTTTGGTTATAATCCCTGGTACTGTCCTATGTATTCATTCACAACACTGGGTTGCCTTGGAAACCAGGCTGTTTGCCCCGTCGGATAAGTGATCTGGTTCAGCCAGTGTCCGGAGGACTTACAGTGGTGCCACAAACTGGACACTTCCTAGCTCTGATGCTACGAGGCTGGATGGCCAGTTGGTTGCATTGTATGAAGGAAGACCGCGTTGGCATCATTGAAAGGCTCCATGTTTTACATGCGGCAGGACCATGACCGTGGTGTCACCAGCCCCCAGAATGTTTTCTCCTTGAGTGGACAGTGGATTTGAGCATACCACTCCTGGCAATAGAGGCACACCTGGATTCCTTGGCCTATGAACAAAAAGGTCCACATGATGACGTTCCACACTGGACTTGTCCTCTTGTCATTCAGGATGAAGTTGAAGAGCACTCCAAAGATGGCAAAGAGGCAGAACATCACGGGATAGAAAAAGCCCAGAGACAATGTGAAGACGTATTCATGAACAGCCGCGGACATGAAGAACGCAGTCAGCATGGCAATCGTTCGGAACCTCCTGTTTAACAGCCGGAATAGGCAAAGTAAATGGTCCTTGGCGGAGGGGGGTCCCAGCAATCGAAGGAGGGTAGACCCTGGTCAGGCGCCCTGTTTGGGCGCCATCTGATAAGTTCAGTTCTCCTCAGGATCCC
>TRINITY_DN8536_c0_g1_i1 len=294 path=[0:0-293]
CTGTAAGAGACGATCAGAGTACCAGAACTGGCAAGGCCCATCTGGGGGAATCAGAATAAGAGTTGCTTGACTGCTCTTCCTGAACTTCTGAGGTCTTGTGAATTAGAGGGAATGGGTGGGAGGGCACGTAGACGTATCCACTGCCAGAGAATCGACAAGAGCAAACCCTGCGAATGAAGCCTCTTTCCAAACCAAGGTGCATAAAGAGGACACTTAGCATTGCGTTTGGAAGCAAAATCTATCTGGAGAGTTGCCCCACTTGTAAATGATGCACAGGACGACGTCCTATTCAAC
>TRINITY_DN8532_c0_g1_i1 len=292 path=[0:0-291]
GTGAGGAGTAGGTTCTGGTGGGTCCTACACGTACGACTAAGTGGGAGCAGCTTGATTGAACAGCTTTCCGTGGGGTATGATCAGACCTATTTGAGATCCCGGAAAATAAAACGGTGAAGGGTGCCGGCAGGGGAAGAAATAGTAAGAATGGAGATCGACCGATTAAACACAAGACACAAGTCTGCAGATCCGTGCAGATTGAGAACTAAATGCACAAAGGAGAAACAGGGTCTCTGCCTTCACAGGCTACAAGAAGATGCACAGCAGTACAAGAGGCCAAGTGGTGCGCGCC
>TRINITY_DN8501_c0_g1_i1 len=403 path=[0:0-402]
TCTCGCGCGCGCGCTCTCTCTCGCGCTCTCTCCCTCGCTCACTCTCTGTCTCTCTCCCTCGCTCTCTTTTTCTCGCGCTCTCTCTACCTCTCTCTCGCTCTCTTTCCCTCTCTTCCCTCTCTCTCTCTCTCGCTGTCTCTTTCCCTCTCTCTCGCTCTCTCTCTCTTTCCCTCTCTCTCCTTCGCTCGCTCTCTCGCTCTCTCTGTCTGTCTCGCTCTCCCTCTTCGCCCTCGCTCTCTCTGTCACGCTCTCTCTCTCTCGCTCGCTTTCTCTCGCACTCTCTCTCTCGCTCTCTCTCTCTCGGTCGCTCTCTTCCTCGTTCTCGCCCTCTCTCTCTTTCGCTCGCTCTCTCTCACTCTCTCTCCATCTCTCTCCCTCTCTCTCCCTCGCTCTCTCTTGCTCT
>TRINITY_DN8560_c0_g1_i1 len=512 path=[0:0-511]
CTGAAATAGAAGACAATAACTTTAACCGAGCTGGTACAAAACCCAAACTCCCATAGTCTGTAGTAATCTCCAACAAAGTGTTTAATCAGGTGTTGGTGAAGAGGGAAATAAACCCGCTTGATGGTCGTAAGCAATTGCCTCTCTGAAACAGACAAGTGGACGACATCCTCTTTAAAGGGAACACTGCAAATAACATCACCAGAAGTTCAGAGAACAGTCGCCTAAAGAAACTAACTGTTCCATTGTTTTCAAACTGATGGTAATGGCGAGTGAGAGTTTTACTCCCCTCCCAAGTACTGTCATGAAATACCTATCTTGTACAATAAGTACCTATTGTGTGAAGAAGCCAACGTCTAACCTCTCACACCTCTGTTGGAGTCCAGCAGAACATATAGTGCGATGTCTATGCTAAGTCTGAAAAACAACCATTTTTTTAAACATTGGAATCCATTGAGAATATTAGGAGAGTGTTATTACCAAATTAACATTCTTCAAAGGACAGCCATGGTGGG
>TRINITY_DN8549_c0_g1_i1 len=893 path=[0:0-892]
CGGGAATCCCTGGATCTGGCGGTATTAGGGCTGTCAGAAATTCATCATAGAATTCCCGCCGGGATCAGACTGAGCCCCTCGGTTTGCCCTCCAGCCAATAGATGCAGCATTGTGTGAAAGCCCGTGTGCTTATCTGACTGTCAGGGCCGCGCCCTCCCGCCTCCTCATGGTGAACTTGCGCTTCCGTCCGTGGGTGAGGTTCAGAGGAGAAACATTTCTGCTCCCTCCTCCACCCTTCTCCCCCTAGGGGTGTCTGAGTTCTGAAATATAAACGCAGGAGACGCCCGTCGGAGGCTCAGACTCGCACCTCTCTCTCTCCCTGACTCTTTGGTTTCCCGAGCTCTCCTCATTCCTGTCCCGTTCACCTGCAGACCCGCCGCCATGACGGAGCAGCAACCTCATGTGGTAGGAGGTACATCTGAGGAGCACAAGGCCACCCATGAAATCCAGCACATCTGCGACCAGGTGAAGCATGATGTGGAACATAAAACGGCGGAGAACTTCCATACCTTTGAGGCTGTCTCATACAAGTCCCAGGTTGTGGCTGGAACCAATTATTTCATTAAGGTCCATACTGGCGGTCACAAGTACATTTTTTTGAGAGTGTTTGAAGGCCTTGGTGACGCAAGTAAGCATCCCGTGTTGGTGTCATACCAATCACCAAAGACCCAGCAGGACCAGATTGTCTACTTCTGAACCTGGATCTCTGCTCGCCTCGCCCGGCCTGCCCTCCATGCACCTGGTGCAGCCACAGATGCTGATCTAAATAAAGTAGAAACATGCTTACTTTCTTATGGTTCCATTCATGCACTTGAGGCAGCTAATAAAAAAGTGCACCTTTAAAAAAAAAAAAAAAAAAAAAAAAAAAAAAAAAAAAAAAAAAAAAAAAAAAA
>TRINITY_DN8545_c0_g1_i1 len=981 path=[0:0-980]
CATCTACATCCGAGGAGAGTTCTACAACGAAGCCTCCAACCTGCAGGTAGCCATCCGTGAGGCGTACCAAGCTGGCCTCATTGGGAAGGATGCCTGTGGGTCCGGTTACGACTTTGACGTCTTCGTCATGCGTGGAGCGGGTGCCTACATCTGTGGCGAGGAGACTGCGCTGATTGAGTCCATCGAGGGGAAGCAGGGCAAGCCACGCCTGAAGCCACCGTTCCCTGCTGACGTTGGTGTCTTTGGCTGCCCCACCACTGTGGCCAACGTGGAGACAGTTGCCGTGGCCCCCACCATCTGTCGGCGCGGTGGGGCCTGGTTTGCAGGCTTTGGCCGCGAGAGGAACTCTGGCACCAAACTCTTCAACATCTCTGGGCACGTGACCACGCCTTGCACAGTGGAGGAGGAGATGTCCATCCCCCTCAAGGAGCTCATCGAGAGGCATGCTGGGGGCGTGACCGGAGGCTGGGACAATCTCCTTGCTATCATCCCCGGTGGTTCCTCCACGCCTCTGATTCCCAAGTCTGTGTGTGAGACGGTTCTTATGGACTTTGATGCATTAGTGCAGGCTCAGACTGGCCTCGGGACGGCAGCCATCATTGTAATGGATAAATCGACTGATATCGTCAAAGCCATCGCTCGCCTGATTGAGTTCTACAAGCACGAGAGCTGCGGGCAGTGCACTCCGTGTCGCGAGGGTGTGGACTGGATGAACAAGATGATGTGGCGCTTCGTAAAGGGGAATGCCCGCACCGACGAGATAGATATGCTGTGGGAGATCAGCAAACAGATCGAAGGACACACCATCTGTGCCCTGGGAGATGGAGCTGCCTGGCCCGTACAGGGTTTAATCCGACACTTCCGTCCTGTGCTTGAGGAGAGGATGAAGAAATTTGATGTGACGAAGACTCAGCGGGCGAGGGCCTGAGACGGTGGGGACTAACCTAGGAGAAGCTGCAGACGTTTCCTACTCGCCCTCCA
>TRINITY_DN8503_c0_g1_i1 len=232 path=[0:0-231]
CACACCTCTACCCTCATGGAACCTCATCAGACATATTTCAACTCACAACTAAAACACCTACAGATCATGTTACAGGAGCAGCACATTTCACAATTCTGTTTAAGTTGAAAATTCGACTACCCTTTAGCTCCACCACTTTGTACAAAGTGGATACCACTTGCTCCGGGCAGGAATAATGAAGTGAGCCCTTTCGCACATTGCCAGGCATCTTTACCCGTACCCAATCACCCGG
>TRINITY_DN8591_c0_g1_i1 len=286 path=[0:0-285]
GTCCAGCAAGCATACCCTGATCACCTTTGCTGACAGTACTACCTCGCCAGAGAGCAATCCATTCCAATCCCTACTCTAACATGCAATGTAATGTATCCGATTGAGTGAAGTAGGCTGCACAGCACTAAGGCAACTAAAACAATTTAGGGCACAAGTGCTTACCAATTTACATGACCACAGATAACTTGAATTAAAAAAAAACTCTGGTGTGTAAGGAAATTAGTAATGTCAAGTTATGGTGATCTGATGGGGAGAAATCCCATCCATTTCTGTGTGCGTTTTCTGA
>TRINITY_DN8525_c0_g1_i1 len=235 path=[0:0-234]
CTGGGTAATAGCTACAGCTGTTATTTAATGTGCTATGAAAGCGCAATACTGTGGTAGGATGAGCTGTATAAAACAAGTTATCATTCATGTATGTGTATGTGGGCATGTGTATGCGCTTGTGCGTATATTTGTGTGTCAGTCTGTGCCTGCATGTGTCAGTGTGTTTGTGCATCGTGTGTGTTTGCCAGCATGTGCTTCTTTTTATATGTTTGTGTTCCGGTGGGTGTTGGGGGGG
>TRINITY_DN8597_c0_g1_i1 len=231 path=[0:0-230]
CATCAGCAGCGACCTGCTCAGTACAAGTGGGCTGTGCTCGAAGAAAGAGAATGAGTCCTACCAGTCATCTTGTAAGGAGCGCTTCTTCAGCGAGGAGGAATCTGGAGTGCTGATTGCCAAGGCCGTACTCGTTGACATGGAGCCTAAAGTCATCAATCAAACCTTGTCGATGGCCACCAAATCTGGCCGATGGAAATATGACCAGCAATCACAGTTTTGCCAGAAGCAGGG
>TRINITY_DN8558_c0_g1_i1 len=274 path=[0:0-273]
TTGGAATCTATAGTTTTTATTTACTCTATGCCAGGGTATTCATGCAGTATACGAGAAAGGATGTTGTACTCCAGTTGCAAGAACCCTTTGTTAGAAATGCTTGAAAGACAGCTGTTGGTGGAAATTGTTAAAAAGATTGAAATAGATAATGGGGACGAGTTAACCCCTGATTTTCTTTATGAAGAAGTTCACCCAAAGCAGCACACTCATGAACAGAACTTTGCAAAACCAAAAGGACCCACAGGAAAAAGAGGAATTCGAAGACTAATTCGGG
>TRINITY_DN8566_c0_g1_i1 len=828 path=[0:0-827]
AGAGGAGCTGCAAGTTTTAGAGAAATTCTTTGAAACTAGGGTTGCAGGACCACCGTTTAAGGCTAACACGCTAATAGCTTTTACAAAGTTATTGGGGGCTCCTACGCATATCCTCAGAGACTGTGTGCACATTATGAAACTAGAATTGTTCCCTGATCAAGCTACCCAATTGAAATGGAACGTGCAGTTCTGTTTGACAATTCCACCAAGTGCACCCCCCATAGCTCCTCCTGGAACTCCTGCCGTGGTACTGAAATCAAAAATGCTGTTTTTCCTTCAATTAACTCAAAAGACATCCGTCCCCCAGGAGGCCGTAAGCATCATTGTTCCCATCATCTATGACATGGCCTCAGGAACAACCCAGCAAGCAGACATTCCCCGACAGCAGAATTCTTCAGGGGCTGCTCCCATGATGGTCAGCAGCATCCTGAAAAGGTTCGCAGAGATGAACTCACCAAGACCAGGTGATTGCACAATATTTCCAGCAGTGCGGGATTTAATGGCAAATCTTACATTGCCCCCTGGAGGGCGTCCATAGACACTAATGTTGTTCAGCATGGATGAGAAATTCTCTTATCTGGACAAACCGCAAAGATGGAAATGCCAGTTTCTTATGAAATGTAGCCTTTTGAATTTCCGAAGAAAGGACATTTTGACGTTATCATTTTTTTTAAACGCTCAAAGGAATAAACTGGCAACTACTTTCAGGGATGCACTTCTTTTTCATAAAAAAGTAAATTAATTTAAAAAAATGTTTTGTATAGTGCTCTTGTATAGTGTGTTTTGCTAGAACACAATTCAGACTAGGTTGCAGAGTCTACGATCGCC
>TRINITY_DN8590_c0_g1_i1 len=732 path=[0:0-731]
CGCATACGGCTAGGCTGGATGAGAGTGAACACAGAATAAGTGACTTGGAAGACACGCAAGTGACAACATCGACCACGCTCACAGCGGCTACCAAATTAATCCAACAACTTCAATATCGTGCAGATGATCTAGAGGGACGATCTCGTCGCTCAAACATAAGAGTGACGGGGATACCGGAGAACACGCAGATAATCAACATGGAACACTACATGGAAAAACTGCTAAAAGATATATTTGGGAAAGATGCAACCTCATCCTTTTTCCTGATCGAAAGAGCCCACCGAACTCTGACTCAGCGTCCACCACCAGGAGCTCCACCGAGAGTGGTCATAGCCAAACTCCTTAATTACAGGGACAGAGACACGATATTACGCCTAGCCAGAGAGCAAAGCCCACTAACGTATGAAGGGGCAGCCATATCCATATACCCAGACCACGCAGCAGCGGTCCAATCCGCCAAAAAGACATTTGATCAGGTTAAAAAGGAGCTCAGGAATAGAAAAATCCCATATTCCGTGCTGTTCCCTGCCAAGTTGAGGATACAATATAAAGGAAAAACCCAATTCTTTACCACTCCGGATGCTGCCATGCAATTCCTGAAAGAGATGCCTGCAATCAAGGACGCGAGAGACCCTCCCCAGATTGAACGAGATCCTATATGACAATATGTTTCTACACCTTTAAGAGTCTGCGAATAGCCCATATTCCGAGCAGCTGTAATTTAGAATCCTG
>TRINITY_DN8513_c0_g1_i1 len=1378 path=[0:0-1377]
TGGAAGAGGACCCAGACCTGCAGCTGCCTTTCCTTTTGCCTGAAGATGGCTACTCGTGTGATGTTGTCAAAAATATTCCCAACGGTTTACAAGAATTTCTAGAACCACTGTGTCAGAGAGGCTTTTGCAGACTGACGCCGCACCCACGTTCGCCAGGCACTTGGACCATTTATTTTGAAGGCGCAGACTACGACAATCACTTCTTGCACGAAAATGCTCAGCTGACTCAACCCCTTAAGAAGGATCCAGAGATAATCACTGTGACGCTCAAGAAAAATAATGGAATGGGCCTGAGCATTGTTGCAGCAAAGGGTGCAGGCCAGGACAAGTTGGGAATCTATATCAAGTCCGTGGTGAAAGGCGGGGCTGCAGAAGTGGATGGCCGTCTTGCAGCTGGCGATCAGTTGCTAAGTGTGGATGGGCGAAGCTTGGTAGGATTATCCCAAGAAAGGGCTGCAGATCTGATGACAATAACCGGTTCTGTGGTCACATTAGAAGTTGCAAAACAAGGAGCAATTTACCACGGCTTAGCCACTCTGCTCAATCAACCGTCCCCAATGATGCAAAGAGGTTCAGACCGCCGTGGCTCAGGGAAACCCCGACCAAAGAGTGAAGGCTTTGAGTTGTACAATAACGCTGCACAAAATGGATCACCCGAGAGCCCTCAGCTGGCATGGCCAGAGTTTAACGAACCAAAGAAATCAACTGGGGATGAAAGGCTTATGAAGAATCGAGCAGATCACCGTTCCAGCCCCAATGTAGCAAATCAGCTTCAGAGTCCTGGAGGAAAGAATTCTTATACCACCGGACCTACCGCCAAGATAACATCCGTCTCCACTGGTAATCTTTGTCCAGAGGAAGAACAACCCCCATCAAGGCCCGAGGCCTACCCTATCCCGACGCAGACCTATACCCGAGACTATTTCACGTTCCCTGCTTCCAAGTCTCAAGATCGAGTGGGTCCCACTCCGAGTCAGTGGCCAATTTATGATGAGAAGCCAGAGATCCAAGTGGAGAGCAATCACTCTAGCAATACTTCCATCCAGCGTGCTACATACTCCCAAGAAGAACTGCGAGATAATCATGTATTCCAGCCCGAAAGGAATCGCTTGGAGCCAATGATGCGCAATGATGTGGAGTACCTCGATCGGAAGCAGGATGCTGATGCATGGACGAACCAAAGTTCATCGGTGGAGTCTAGCACATCGAGTCAAGAGCACCTGAACCATTCCTCTAAATCTGCCCCCCCTGGTTCCACAGTGAACAGGACTGGCCCAGGCCGTTGGAAAACACCTCTCCCCACCCAGTCGGCACCAGTGGCGGTTTCGCAACCTATCCGGACAGACCTTCCTCCCCCTCCCCCACCCCCTCCTGTGCC
>TRINITY_DN8507_c0_g1_i1 len=441 path=[0:0-440]
CTAGAGGACAACAAATGGGCCTGTAACTGTGACTTGCTGCAACTGAAAATCTGGCTGGAAAATATGCCTCCACAGGCAATAATCGGAGAGGTGGTGTGCTCCAGCCCACTAATTCTTAAAGGAAGTATGTTAAGCCGACTCAAAAAAGAAGCAATATGTGCCACCAATCCAATCATTGAAATGGAAGATCCTTCGGGCCTATTGCCAATGGTTGTAACTACATCTGTAAGTGATGGGCGGATCTCAAACAAGGCATTACCAACCCCGAAAGCTCCAACAAAGGAGGCACCATTAGTTCCACTTGCCACAAAGCCAGTAACTCAGCTTCCAGGAATATACTGCCCGGTGCCATGTCATTGTACCAGCCATACTCCCTCAGGACTTTTAATACATTGCCAGGAGAGGAATATTGAAAGTTTGTCTGACTTAGGACCACCACCC
>TRINITY_DN8546_c0_g1_i1 len=340 path=[0:0-339]
CGGCGCCTCAGCGGATTCCCGTGCAGGCACTGCGGGAGCGTAGCCGTGCACCTCCGTGCATGAGTCAACTGCCGTGCAAGAGCTGTGCGTGCTGTAGGAGGACCTCCCCGGTGCAGGAAGAGCTCGTGTTTGAATAGCAGCTCCCGGTGCAGCGAGAGGGAGTGCAGCTCCCTGCCTGGCCCGGGTGGACATTGTGCGGAGGGAGCTGCTTTGCGGTGCAGAGAGAGGTGCAGCAAGAGTAGAGCCCCGTGCATTGCGAGGGGCACCTCCGTGTAGGAAAAGAAGAAATCATAGGTGCAGCAGAGCGACACCCTGCCGCGCCAGTTTCCCCCCCCCCCCC
>TRINITY_DN8524_c0_g1_i1 len=625 path=[0:0-624]
ATATATCTGACACGGTCTGAATACGCACTTTCCAGACGCACAGCCAATTTGATTCTGTCCTCGCTGCGAAGGAGATTGATCATCACCTGAAGATGCTGAGGCAAATCACCTGCATGTTTATAAAGATGAAGAATACTCCGATGTCCTAAGGTACTGTTCCCTTGCTGTAAAAATAGCGCTGCTCCCTTCACCATGAAAAAGCTCTCGTTTAGGCTCACGTTGGATTTCCGCTCTTCATCACTTCCAACCTCCTCGCTGGTGCTGGCGGAGGAGGCGGCGCTGGGGGTGGGCGAGCGCTGCAGCGTCACCAGGGCCATGGTGAGTTCGATGAGAGGAAGCGGGGGCCCCGGCCGCCCTCTCTCAGCGGGAGGGGGCTGGAGCATTGCGCCGCCAGTGCGGCTCCATCTGCTGGTCCTGGGGGGCTGAAGCCGGGGGTGCCGCTCCCTCGCTCCCGTGAGGGTCCCTGCCACAGCTCATCAGGTGAACAGACATCACTACCCCCGCCTCCTCCTTTTCACAACTACAGGCTTTATAGCCTGCTGCTACCGACACCAGCTCTGGCAGTGCTCAGGGTACTCCCCCTGACACACAAGAAGCACGGCCAGCATTTCCAGAACGAAATCTC
>TRINITY_DN8527_c0_g1_i1 len=1819 path=[0:0-1818]
GCGCCGCCCAAGTCGCTAACCCACAGAGAGAGAGCGAAATACACAGAGAGACTCCAAAACCAGAGAAGTCTGTAAAATTCACTCAACCACTTCCATCCGATGTAGGACTAGTAGCCTGACCCTTCCCAAGATCATGGCTCAGCTCATTGTCCTGGCCCTCAGACCTTTGGTACATTTCTGTGTCCTGTGATCTTGTTCCTTCCATCTCTAAATTCCTGTTTGACGATGATTTGATCTCTCTCTCCTTGCTACTTTGTTTGCTCTGAGAGTCTGGACTTGTACCCGGATCATGGTTTTTCTCTGTGTTCACAGGGCTTATACTTTTAGGGCTTCTAGAAAGCTGTACCTTTTGGCTTTCAGTGTCATTATCCTTCTTATGTGAACTTTTAGTGTCTCTAGTTTTATTAGCTTCTTTGTTACGTCGTTGACTTTCTGGGCTCTCAGAGTGGAACCTTCTCCTATTCTCTTTGTTGCTGCCCTTTTCTGGTGTTGGCTTCCTGTTCCGGCTTCTTGACCTGTCTTTTCTTTTTGTCTCGTTTTCCCTGTGTTTTTGGTGATCTTTACTCCGGCTCCGCTCTCGTTCGCTACTTTGGGACCTGGTCCTTTTGCCATTTTTTAGTTGATCTTTGCTTCTACTGCGCGCTCGTTCCTTACTTTTAGACTTGGCCTTCTCTTTGTGTTTCGGTTGGTCTTTACTTCTGCTTCGCCCTCGTTCCTTACTTTTTGACCTTGCCCTCTCTTTTCTCTTTTGCTGGTCTTTACTTAAACTTCTCTCCCGTTCCTTACTCCTGGACTTCGCGTCATCTTTTTTCTTTGGCTGGTCTTTACTTCTGCTTCTTCTTTTACTTCTTAACTGAGCCACCTCTTTGCTTTTTGCTTGGTCTTTACTTCCACTCCGTTCTCGTTCATTACTTTCAGATTGCGTCTTTTCTTTGTTTTTTAAATGTTCTTTAATTTTGCTCGGCTCATGGTCCCTGCTTTTTGACCGGTCCCTAGGTTTAGTTTTTGGTTGGTCTTTACTCCTACTTCTCCCTCGTTCTTTAATTCTTGACTGCAGAGCCTCCTTATTTTTAACCTGGTCTTTGCCACGTGGTCCTTCCCTACTTCTTGAGCGAGCCCTCTCTTTATTTTTAGATTGTTCTTTACTTTTGCTCGATTCCCTTTCTTTACTCCTTGATCTGGCACATTTGCCTTTGTCGCTGCTTCTGCTGGGCTCAGCAGTTCTGCTGTTTGAACTGTGCTTTCCTTTTGTTGACTCTCGCTCCCTGCTTCGTGACCTGCCACGTTTTTCTTTCTCCTCCTTCTCCTGTTCCTTGCTCTTTTTACAATTCCGCTCATTGCTTTTTGAGCTAGCTCGTTTGGACCTCTCTTTACTTCTACTCCTTTCTCGATCTTTTCCTTTGCCATCTGAGTGCTTTTCCTTTTCTTTAACCCTTTCCTGATCCTGGTCCTTGCTTCTTGAGCTCATTCTCTTGTCCTCATGGCGGCTGTGCTTTGATTCACTCTCCTTACTTTTCACATTTTCTTTGCTTTTACTCCGGCTTTTTGACTTGCCCCTTTTCTTCCCTTTGCTTTTGTTATGCAAATCTTCCTTTTCAGTTTGCCTTCTTGTGTCTCTGTCTTTACTGATGGACTTGTGTTCTTTGGCTTTCTTTGCCCTTTCTCCCCTTCGGTTTGGGCTCGCTGATACGCGCCTGTGCTCGGATGCTTTTGTTTCCTTGTTTGTAGCAGGGCTTTTTTCATTTTCTGCCCTGTTCTCATTCACTTCACCCTTATCACCCTTTATCCATCGCTCCCCACTGGGGGCACGCATCCTTTG
>TRINITY_DN8523_c0_g1_i1 len=903 path=[0:0-902]
CATGGGTTGGTTCTATGGTTGCATCTTCTGCAGAATGCTGGCAATGCTATAATCCATTCCTCTATTTTATGGATCTTGTCAGTGAGAAATATAATGTAGATCTGTCCGAACAAAGAGTTGCAACGTGGTCAAGAAGCACAGGAGCATCCATTGGTCATGGAATAGCAAAGACCACATACTAGCCCTGGGCCTTCCCATCTCTCCTGAGTTGAAAAGGGTGCTTTCTCTGTCCGGATTATGTTTGCCACAGCCTCCATGGCCCTGAGATACTGTTGTACTTCTTTCAGTCTGGCTTGTTGCTGTCCGGCCCTGTGTGAACTCATAAAGTGGTAGTGGAGATTCAGACGAAAATGGGCGCCTTCCTGTGCAAGAAGGAAAGGAGACTGGCCACGCATACGCTCTATACTGGACTGAACAGCACTTGACGTGGCATGTTCATATGGATGGTGTTTGTCTTGTGTCCACATGCACTGCTGCTTTTGGTAGGTTTCCCCCCTAATGTCCAGACGGAGCTTTTGGATCTGCTCTTTGATGACCAGAATATTTATAGAACCAAGGCGACCTAACAGTCTGTAGAAGTTCAAGTAAAGAAAGGCTATTACTTTTTCTACAAGCCTATCCAATTGCTAGAGCTAATTGAAAACTGCCCTGTACTCCCTGAGAACCTGTAAAGTCCATGTAGTTTATTGATGAGAACGGTCACCCTGAAGAATATAGTCTTTTCCTGGACTGTTATCTACTAGAAATATAAGCAAGATGTGTTCTCTTTGATGGAAGAAATCAAGTGCAAGGTTCATTAGGAAAATAATAATGCTACTCTCTTCATACTGGTTTGGTGCCTATAGTTGTGCAAGATTTAAATTAAAAACCAAACTGTAATGTTGCCTGTTTACCCCTCCCCCC
>TRINITY_DN8596_c0_g1_i1 len=319 path=[0:0-318]
GGAAGTTCATGGATCTTTTTACGGTGTGCGAGACCTAGAATGGGCACAGCTAATTGATGGACCAAACCACCGTTACACAAGATTGCCCCTCCACGACGGAGGTTATAGTTGCTCTGGATTTTCGCACCCCTATTCTACTGCATTTTTGCATTCTAGGATGCCTGCATGGGGTTTCTTTTAAAGGCCGACCCTTAGGAATATAGTTTCTCGGCTGGGATGCGAAAAACGGATCTGTGCCGAAATGTGAAATCTTGGGTCAGTCTTGAGCTATGGTGATAGCCATCAGTCTGACGCGTAAGTGTCTGATCCTCATTTACAC
>TRINITY_DN8573_c0_g1_i1 len=1053 path=[0:0-1052]
GTTTAATACTTTTAGTAACTAAACACTACTAGTAGAGTCATTTTTACCAACTTTATTAAAGAAAGGATAGGATGATACAATGCTGTTTGAATCAACAGTTTTTTACGCAATGGGTTGGTATTTGAGAACACAAACAAAAATCATTTGAAAATTCATGCCAGGGCTGTACACAGGTCTTCAATTGTATCAAGTACACATAATCATGAACGGGTGAAGCAATAAAATATTCATCTTCCCACTTTCCCTAGTCTGTAGTCTGTTTTGGGATCAGCAATTACTGCCTGAACGGCTACGATAGCTTCATTTATTTTTGTTTGCAGATCTCGGAGTTCCTCAATGTGGAGTAAACGAAGAATTACAGCAGCTTCATTAAGAACAGCATCTCCTGTATCAAATCCAAGAGAATGCTTATCCAGAGCAATAGGCAAGCCCTCTCTGGACTTATTTGCATTTGCCACAGCTTCCTGACTCAAGCGCTCGTGAACTAGAATTCTAATTGCCTTTAACATTATTAGGTAGTCGTCATGGCGCTGGATCTGAAGGAGGTTGGCCAAGGCCATCACACCCACCTTGAAGTCAGGATTATTAACATCTAAATTTTGGAGGGGCTCTGCAGTTTTTGTTGCATTGTCAGCATTAGCGGGTGTGGCATTTTTGTATTTATCAGCATTATCACCATATTCAAGTCGAACTGCCAGACCAAGAAGCCAATCAATGGATTCCTGACGCTCCGGCGGCTTGAAGGGACAGTTCACATCCTTAAGATACTTTTCATAATGAGAGGGCCATTCACTGCTGTTAATGTTTCGCAAATTTCCTCGCTCTTCAATCTTGTAGTGTCTAATTTTCTGGTCTTCGAGCCACACCAAAAAGTTTCTAAATTCGGTCTCATCTTTGCAGTTGAACCCCGAGGGGTTGTGGTAATCAAGCGCTTGAAGCTTTCGGCGAAACATGTCTGTGGATTACCGGCCTCTTTACAGATTATATCAGCCGAACACACCGGCAAGGGAAGGCTCGGAGGCTTCACACACACGCCTGAGAGGGCAACAGCAC
>TRINITY_DN8535_c0_g1_i1 len=313 path=[0:0-312]
GCCGATAGTCAAATGCTGCAATGCGCATGCGCATTTATATTTAAGTCCCATCTACGCGGAAATGTGCGCATTTGCACAGCGTTCATTTCATTTCACCAGCTACATGCCTGCAGCTCAATAGGGAAGGCAGAGTCTTGTCCAACATGAATATGGCTGGCTTCATGCTGCAGTGGCTCCAAATGCAGGCTGCACAGGTTGCTCAGCCTCCAGCACAGTTGCAAACCATTGCTGCAGTACCTGCCATGCACATTAATGTTGGCCCTGCTCAAGGCCTCCCCTGCAGCCCCACTCCCTGCTCAAGGCCCCCTTTCAG
>TRINITY_DN8563_c0_g1_i1 len=415 path=[0:0-414]
CTGGGATTGGCAGTGGCGCATGAACTGTCGGCCTTGAGCGCCAAGCTACCCAAGGAAGGAGCAGCAGCTTAGATTTCGGACTCTGCTTTTTTCTCAACTTCGTAGCTAAGGTCGGAGTTACCCTCTTCCCCTGTTTCACCCTCTGACTCTTCAACTTGCTCGTTTGAGGTGCGCAAAGCTGCCATTCCATCATCTTTCTTACGCACGAAGCTGCAGATCATGTTGGGTCTCTGCGAGAAATTGTTCTCCTTGATCTGGAACCATTCCACGCCACCTGTGCTGTTGTCTCCTTCCTTCTTCTCTGTCAGGAATGTCCGCGTCATGTTCAGCTTCTTCATTGTGTGACACTTGTACCTGAGCTGCGGTGCACTGCCATCACTCTCCGCGTAACCTGGATCTTCTTCGAAAATCACAC
>TRINITY_DN8582_c0_g1_i1 len=1109 path=[0:0-1108]
TTTTTTTTTCATAATTAAATATACAAACTGTATTTAAAAATTAGACCGCTAAGTCACGAGGTAATGATGACAATTTGAACATGTACAGCACTATACAAGCTGTGTCATCGGTGGCACAGAAAAGCAGCTTTGCATTTGACGTTTGACGCCCTGGGTTCAAATTTACAGTAAAAAAATGAGGCTCAATCCATGGCGGGCGGGAGTACAAAACGGGGAGAAAGAGGAGCGGAAAAGGCAGAGGGAGAAGTTATAGGAAAACTATTAAAAACTCAGTGACCTGGTGATGTGTGGGGTTATACTTAATGGGGCCATTGCAACAGAACATTGCCGATCATTAAAAAATACAATCCTCACAAGTCAAGTACATAAGTGGCATATATTAAAGCTTAGACTTTTCGTGTGCGTTTGGCCTTTCGTCCAGAATGTCTTGAGCTTCTGCTCTGTTAAGCGTAAGCTATCTGTGAGCAGGGGCAGGATATAAAAATACTCCGCTGAAGGTGGAGTACATTTCGTCGGAGTCCGTGTTGGCCAGCTTGCCCCCGGTGACCACAACGTTTACTTCGTCCCCAGCTTTCAAGTGGAGGACAAGGTGGAAGGTTCCGGGACATCCACAGCTGTGCTTCCCGGCGCTTGGCTTGTGGTATTCAAGAAGTTCTCTCCGATATCCAGATGTGTGCATCTGTGCAATACTTGCATTGGAGACAGACAAGACGGCTTCCACGTAGCGGTCTCTTTCGGGAGCAAGGACTGATGTGATCAAGTAGCGGCCTTCTTGTGGAGCTGTGAAGATGCCTGTAGCCGGGTTGTAATGTTCTCCATCGTTCACCAATACTTTGTTGAAATGGATGATTCCCACTTCACCAGTGAAAGGCTTCTGAGTAAGGCCAACAGAAAATGACACCAGAGAAGGGAAAATGCCCCCTTCTTGGGGTTCTGCGGATGGTGATGATTCAGGATAGCCTGGTGCTCCGGCAAATCCCTCGGCACTGGGCATGGCACGTTGGCCATCAACACCCCTTGCCCGTCCTGACCGCACTACCTTGCCAGGGGGACCAGCTTGACCGGTTTCCATAATCATTCCATTTGTTCCGGGAAGGAGTGGCAGCACG
>TRINITY_DN8568_c0_g1_i1 len=880 path=[0:0-879]
CTGCGTTTCAACGCAATGGTGACCAGCCCTGGTTGCTTGCCGATCAAAATTAGGGGATGGTGGACCCTTGCTCAGAACAGATGCATGAAGGTCGAGGATGGATCGGCCAGGCGAAGGATGACGAGCTTCATCAGATAGAATTTCGGGGCGTGGGGTTGCCATCGATGTCGAAGAAGCAGCAATGGTACCCAGGAGGAAAACAAAATTAACCTCCAGGGAGGAGAATGGCTAAACACCCAGGGAGATTGGTTCATCTTCCCTAGGGGTACCAACAAGCCCCCCAAATCCTTTTACGAGTAACTCTTTTGACGGGCTGATTGATCTCATGGCCAGCCGAACCTCTATGCTGCAGCAAGGTCACTGAGCCCTTTCCTACATCCCTCCCAGCCCTGTCTGGCTTGAACAAGTTTTCTCCTGCTATGGGAGTCTCATCTGGAAGCATTACCCTGGGAAGGGTTAGGCGCCCTCTGAATGACCTTGTGAAAGCCCTCGAGTGGGGTTAGTGACTTAACTCCCGATACCTCAGGGGGATGTTGAATCAGGTACTGCAGCTGGTATCCAGTCTCTCTTACCCATGTCTGCCTTTCACCTGTTCTCCACGAACATCATGGTGCGGGTCTGCTTCTCCCCCCACCCTACCACATTCTTCAGAATCTGGTGAAGTCTGCGGAGAGCCCTGGGTGCAACTGTTGTGCACAGCTGACATGTAACACCAGATGCAGACTCCCAAGACAAGTGACTCAGGCGTGATGTCAGTCAGCTATGCTGAACTGCCAGGTTCACTTGATGTGTCCTTGGAAGCAGGTGGTATTAGGGCTATGCAGGATAAATGGGTGAAGAGGAAGATAAAGAGCAACTACAATAAAAGAGAAAATTGAAG
>TRINITY_DN8565_c0_g1_i1 len=555 path=[0:0-554]
CGTAGTCGGATTGCGAAGGGCCTGTAGTGGCCCAGGTTCGCTGTTTGGAAAAGTTTCCCGTGGCGACGGCTGACGACCCGGGAGCGGGGAACACTGACTTGAAAGAAGAGAGCCTCCGCCCACAGTAGATCAGACGAGTCCACTGCCCCGCCAGAAAAGAGCAAGAGTGGAGTCAGAGAAGTAAGAAACTGGTGGAGTAGGCACTCTTTGGATTACAAGAGCCTGGACTTGGCAACTGGAGCCTAGCTCCTCACCCTACCGGAAAGGAGAAACCGAAGAAGGCCAAGGGGGCAAGTGACTGCCCCAGACCGAGATTTCTTGAGGACTGGGTGGCAAGTCTCAGGATCCTTAGGAGTGGCACAGATGGCAGGCTACCTTCCATTCTTTGGGTCAGACTGGGGGCTTCCAGGTGACTCCCCGCCTGACAGCCAAACCCCCTATCTGGAGATCATTGAGCAACCAAAGCAGCGGGGCATGCGTTTCCGTTACAAATGTGAAGGCCGGTCGGCTGGCAGCATTCCAGGAGAGAGGAGTACCGACACCAACAAAACGCAC
>TRINITY_DN8548_c0_g1_i1 len=203 path=[0:0-202]
CCTGAATTGAAAGATCGGAAGGAGTTGTTAGACCATTATCTTAGTTCTAAATTGGCGGGTCACCCCGGGGAAGCTAAATCCATCGAGCTGTTGGAGAGATGGTACTGGTGGCCGAGGTTGTGTTCCGATGTGCGTGCTTTGGTTCAAGGGTGTCAAGCTTGCTCTAGGATGAAGGTCGATCATCAGAAACCGGTAGGTTTACT
>TRINITY_DN8556_c0_g1_i1 len=984 path=[0:0-983]
TCCCCCCCCCCCCCCCGCGCCCATATGGTGGTAGGTGGGTGCTGGGTAGGCTGTGGCCTGGGGCTTGCATATTTTCTGTTTTGCATGTTTTCCGGGGGTGGGGGGAGGGAGGGCATATTTGGAACTTGGATTTTTGCTGGTGACCTTTTCACTTCTTTCATTGGAGATATTAGAACTGGATTAATGCTGACTGTATTGTTGCCTTCCATGCACACACACATATGGCGGAGGGCTGAACGTGGCTCTGGCCTGAGGGGCATGGTAGATATGTCCTCAGGCAATTTACAGGGGAGTAATTTACCCTGTGTTTATGCTGGGGGGATTTGTTTGGGAACTCTGTGTGTCAAGCGGTGCTGGCTCCATGTTCTGTCCCCCTCTTCCGCCCTTCAGCTCAATCTCTATTTGGGTTGGGGGAGTGAGTGGGTCCCTGAGGTGCTTACTGTGAAGCTTTGGGTCCCCTGTTCCTTTCCTCCATCCATTGGGCACAGTGGATGTCCAGGAACAGGTTAGCATAGTGTGACTCTCGGACACTGATTCGCTGATGAGCTTTTGGAACAGTGTGGAGGGGATCATGTTTTAAGGTTGAATGAAAACTGGTTGAATAAGTAACTGGTAGAAGGAAACTGATCGAATTACAAACTGGTCAAAAACATATTGGTAGAACTGCATTTTGGTTGAATTATATGTTTAAATAGACCATTTAATAATAGAGGTTTGCTATTTCTTGCCAATGGCGGGAGCTGACAGGCAGCTCCCACCACACTCCAGGCGGCCCTCCAGCACTATTACCAGCAAGTACCGGCTCCCCGCCCCCCAGCCCTGCAGGGGGTGGGCTGGAACGATGCACCATCTTGCCGGCGACAGAAGCTGACCGACAGTTCTGCCACGCTCCAGGTGGCCCTCTGGCACCGGCCAGTGCCGGCTCCCCACCCCCCCCAGTCCACCCAGGGTGCAGGGCCTGAAGAACACACCACCTTGCTTGCG
>TRINITY_DN8520_c0_g1_i1 len=1163 path=[0:0-1162]
AGTTGACAACCTTTACAGCTGTAGTGGTTGTTGCTCTGCATGCTGCGGCGCCGGTAGAGGGGCTCGGAGTGGGACATGCGCGCTCCCCATGTTGAGACTTGCTAGGGCGGCCCTCTCCTGCTGCTCCCGCCCGGGCCAGCCCTGGACCCCCTGCAGCTCGCTGCTCGGCAGGATGTTCTACTATGCGGTGCGCACCGGCCGGAAGCCCGGAGTGTACGCCAACTGGGATGAATGTAAGGCGCAAGTTGATAAATTTCCTGCTGCACGGTACAAAAAGTTTGCTTCACAGGAAGATGCCTGGGCATTTGTGGGAACAGACAAGGAAACCTCATCCATTGATCCACCAGTAACCGGTGCCATTAACCTGCCAGTAAAAAGTGGAAAGGAAACTGCAACAGGTGAAAAAGATACTGCAAAGCAAACTTTAGGAAGTCCAAAGAAGAGACATTTCCAGAATTTATCTGTGTCTGAAGAACAACCACAACCAAAACGTTTCAAGTGCATCCAACTTTGTGAAGTACCAGAGCCTAAATTTACTTACATGGGAGAATCAACAGTTGTTTATACGGATGGCTGTTGTTCAAGTAATGGAAAAAAGATGGCTCAAGCTGGAATAGGTGTTTTCTGGGGACAAGGTCACCATCTAAATGTTGGAGATCGACTCTCTGGAAGACAAACTAACCAAAGAGCCGAAATACAGGCAGCTTGTAAAGCAATAGAACAGGCAAAGAGTCAAAACATCAACAAACTAGTTATTTACACAGATAGCATGTTTACTATTAATGGTATAACAAAATGGGTTAAGACATGGAAGAAAAATGACTGGAAATTAAGCACAGGTAAACCAGTAATTAACAAGGAGGACTTTGAGAAACTTGATGAGCTGGTCCACGGCATAGATATCACATGGATGCATATTCCTGGACATGCAGGGTTCGCAGGCAATGAAGAGGCTGACAGACTTGCAAGAGCAGGTGCTACAAAAAGACTAGAGGACCAGTGACCTTTTCTATATTCGAAAAGTAGCATCGTGGAACATCTGCCATAGCAGTTATGAAAGTTGTCTTTGTAAATGAAAGTTGTCTTTGTAAAAATGAAAGCGGCATGTAGGATAAGTCCAGTAAACCTGTGCCTGACTTTGTTTATAGTTCTTTTTCCGATGC
>TRINITY_DN8504_c0_g1_i1 len=205 path=[0:0-204]
TGAAGATGTTCGTTGATGCCTTCAGCAAGCAGGTGTTTGACAGCAAAGAGAGCCTGTCCACAGCAGCAGAGTGTGTCAAGGTGGCCAAGGAGCACTGCAAGCAGCTGAGCGAGATTGGCCTGGATTTGACATTCATCCTCCATGTTCTCTTGGTGAAAGACATCAAGCCGGCTCTGCAGAGTTATAAGGATATTATCATTGAGGC
>TRINITY_DN8578_c0_g1_i1 len=1485 path=[0:0-1484]
CTTCCTGCTGCTCTTTCCTGGTATCCAAATATTCATCTGACATAACTTCTTTAACAAGTTCATCGTCAATTTCAGTATCTTGGTCAAGTTTACTTTGCTCGGTTAGATGTTCTATGCTCAATGCGTCCTCTGATTTGTCATTTGTGGCAATACCAGTCAGGTCTGAATCCAATTTTCTCACCCACTCACTATCATTTTCATTCTTTTCTGTAATTTCAATGAAATCATCGCCGCATGTTGGTCCTTGTGAAGGCTCCTCATTTGGAGATTCTGTCTTGGAATGTACTGTTTCACTTTCATCCTCTTGACCTAATTCACTCTCTATTGCCAGAGGTACTCCTTGACAAATTACTTCCTCCTCTTCTTGCTCACCACCCACAGTCTCCTGGGTGAAGATATCCTCCTTCAAGTCCAAACGCTGATGACTCCAGTTATCCTGTTTGAAAACACTTTCATTTGATTGCTCAGTCTCATTTTCAAATTGACTCTTCTCCACAATCTGGACCTCATCTTGCTTTATATTTTCAGTTGCTTCAGGCATTTCTAGTTTCTGAATATCATGATCATGGTCTATATTTGCACCTTCTTCCTTGTCATCTTCAATCAGATCTATGTTATCCTTTTCTACAATATTTTCTTTCACACCTAAATTCTCGTTAATTCTCACACTAAGTATCTCATACTCTGTAATCATCTCCATCCCCTCGCCATTCTCTTGATATTCTGTAATGTCCTCTGTATCAGTCTGCATGTCTTCCTCTCTTTCGCCCTGCTTGAACATTAACTGATCTGCTGCTTGTTCTGGTGTTCCATTCGGCATGACTTCTGTAACCTCTGTATCTTCAGTAGATAATGATTCTGTCTTATAAAACATACTCTCCTGAACATCTGACACAAGGTCATAATCTTCTGTGTCTTCTGCAGCACTGGCGAGCTCTCTCATGCTTTCCTCTTCTTTCATTTGTAAAACTCCAGCTTCTTTCTCCTCCATATCACACTTTATTTCCTCGGATACGTGATGGTTACCTTGTCTGTCCTTTGGAATGTCTTGTTCATTCTGACTCACTTTGTGACTGCCCCATTCAGCTTCTGGACATATCTGCAGACCCGTCTCCAACCGATGGCCCATGTGCTCGACGATCCTGTCAGAACCTTCTCTCTTATCATCACTAAGTAATTTAAACTCTTCTTTTTCACACTCAGTGTTCTCAACACCTAGGACTTCCACCTGGAAATCCATTTTCAACGTGTCATCTGCACTTGGAATGTCAGTAACCTGGTTCTCTTCAATAAAGCTCTTGCCTTCCAGCATTACATCTGCACTTCCGATGCCTTTTGGTTCCAATAGGTCTGTTTCTTTAGGTGATTCCTCCAAATGAACTATTTCCTCAGAGAAAGCCTCTCTGGAGACTTCAGTGTTTGCTTGTTCACCTGTTTCAATGTGTTTTTCAAGCTCGTCATTCTTTTCTTCATCTTTTAATAAGC
>TRINITY_DN8581_c0_g1_i1 len=1125 path=[0:0-1124]
GGCCTGCCAAATCATTTTATTAAATAAAGAATGTTAACAAAATGGAGCAAACCAAAATGGAGGACACAGGAACGGCCATGTAGGAAAAAGGTGGTCAGCCTTGTCGGCTCTATGTACCTGAAGGTGAAAGGAGCTTAGTTTGGAGGGGTGGTGGGGTCACACAATGCTGCCAATTATCTGAAATTCCTGCCCAAGTCAACAAAGTGATTATTATTCATATTTATATTAGTGGTAGGAATACAAATATTTTTAGATCCCAAAATCAGGTGGTTAATTGGACATTGAATGTCACATTACGCAAACTGTTGAATGAGCATCGATTCTGTACATTTTTTTTTTTTTTAATATGAAATCTGTAAAAGCTTACTCCTGTTGACAACGGGAATGCCTGAGGGCAACGACCTCCATTACAACAAGATTCTATAACAGCTAGTCCATCACAAGTTTAAAACATGGTTTTTTAATAGGGAAGGGACAGAAAGGGGTGGGGGTAAGGAGAGTTGGGGTGCGGGGGGATTACCCCCATATAGATCAAATAAATGTTAAAAAAAAGTAAAAAAATAAAATAAAAAAAAACGTGTTGGAAATTTGTTGTGATGGACTCGTAATACAACCTCCTCGTTGTACTGGAGGTCGTCATTCTGAAACAGAACCGTTGACAACACAGGGAACACGCGCTTTGGCTCACTAAATATTGGGGGGGTCTCAAAATTATAGGAGTGCAGATCAAAATGCTTCACCAATACTTGACTATTAGGATTAGCAAAGGATAGATTTATCTGGAAAAGGGGAAAACATTTGAAAAGGATGGAATTGTCTGATGCGGTTCACTCCATCTTTGCAGCTATACATAAATATTCACGGTGGCACAAAGGAAACACTATTGTTGAGATATTTTGTGCCTAGCTCTGGAATGGGGCTCAAGCATCTTTTAGTCTGTGTTCTGAGTGTAGATGCAGAGGGTTATAGAGAAGGGAAATAAACAGCACGTTTATCTCCACTAAGCAGCAAAAACCAAAGGGAGACCGACAGTACAGACCAAAGGTAGTTGTACACAATGCCTCCTGGGAAAATGGGCAACAATTTCCAAACTCCACACCTGTGCTGTACAACCAGAGAGCCACC
>TRINITY_DN8510_c0_g1_i1 len=1013 path=[0:0-1012]
TTTGTGGGAATAGTCTATGCGGTTTACAAAAAAACTGGGGACGGTGTGCAGGGGAAGAGAAGGTGATGAAACGGGATCAAATTAGTGTGCTCTGTTGATTAGAATGAGAGCTGTATGGGGAAATGCCGCTGTTTGGTGTCATGGCCGGTGAAAGGAAATTGTGCATGCACAGTTTCCTGAAAAAAGGGAAGGTAATTCAGGAAACCCACATTGCACGCCCTCCATTTTTTGGAGGATGAATGCAAAGGAAAAGTTTTTCAGTTTCTTGAAAGGGCAGGTGCACAGGAACAGCACCTGATCTGTTTCCTGGAAGGGGTGCACAGGAATAGTTCTATTTCCTGGGAAGGAGAGGTGGTGGGTATGGGTGTGCATCTTTGTGGTAATAAAGGTGAAACATTATTGTCATTCCCAAGAAAGGGGTGAGGGGATGGAAGGGGGGGAAAAGGGTGACTCCAGACTAGTGCCTGCTATACAGTTCCTGGAAAAGGTGGCGCACAGCTGCCTAATGTGTTTCCTGGAAAGGGGTGAGGGTGCAGGAATGGCATCAACACTGCTTTCTGGATGGGTGGGTTCACAGGAATAGCCGCTGCGGTTTCTTGTAAAGGGGGTGGGGGTGCATAGGAATAGTGCCTTCTCTAGTTCCTGTTAAGGTGGTTGCACGGAAATAAAGAATGCTCCATTTACTTGAAGGGGGTTAGAGGTAGGAATAGTGCCGGCTCTTTTCCCTGGACAGGAAGGGGCATAGATGAATTGCAGCTGCTCAGTATTCCAGAAGTGAGAGGAAGCTATTCAGAAAAAAAGATATTCCGTATTCTCAATAAAGCTGAAAGATCTGAAAGTTTCCTGACCAAGCATAAAGGAGGTCATTTCCTTGACGCTGGGCAGGAAACCATGACCACCCTCCGTGCCTGCCCCCCACCTCTTGTGGGTAGGGACTGCATATACCCCAAATTCCTGCAGCCAGTTGTGCTGCACAGAGGCAGTATAACAAAGCAACTGGAATCAATGCTTTC
>TRINITY_DN8592_c0_g1_i1 len=845 path=[0:0-844]
GCCGGCCCTTTTCCCTAGGGAACCCCTCTAGAAAACCCCAGGTTCATTGGAGAGGTGGCTTTGCAAATTTTCTCTCTCCCCCCTTTGTTAATAATCAAATTAGCAACAATAGTGAACAGTAAACCCTTGCCCAAGAAAACTAAACTCCACTTAACAGGATCAAGACTTTCGTCCACATATGGTTTTTAACTGTCCCATCGACTCTTCTTGCGCTTGGGTGCATCCGGAACCACAAAGTCTTCAGGTTTGCTGTCCCGTTTACTGCTGCCTCCATCTTTACGGCTCTCACCATTTCGACTTTCTCCGCTACTTCGGCCCTCACTGCTACTCCGGCCTTCACTGTGCCGGCTGCTGGAATGACGACCCTCGCTATGGCGATGACCTTCTCCATGACGGCTGCTGCTGTCCCCGTGACGGCTGCCGGCGTCCCCGTGACGGCCGCCGCCCTCGCCATAGCGTTGACTGTCACGGCTACTTCGGCTCTCACTGTATCGATCTCGACTGCTTCCACCCTCACGGCCATCTCGTCCCCCATCACGTCCACCACTGCTTTCGCGGCCACTGTCTCGGCCACTGCTGCTCTCACGCCCACTGTCTCGGCCACCACTACCTTCGCGGATGCTGTCACGACCTCTGCTACCCTCACGGACACCTTCTCGACTACTGCCAACAGGACTTGGGATGGTATATCCAGGAATACCAATACTACTCGGGTAACCTGTCGGGACACTGCTCAAAGTCCCTGTGCTCACAAATCCCGCCATTGCCTTGGATTTCGCTGCAGTGGGTGCAGCTGGGTTTGTCGGAGTCTGTCCAGGATTGGTTGGCACGGAACTCAAGCTCCC
>TRINITY_DN8580_c0_g1_i1 len=739 path=[0:0-738]
CTGTGGATTCAAATGTCTTACGAACAATGGTCAATGGAGGATTTAAACTTCGGAAGCCTCCTACAGGCAGTCTGGGGCTCCCAGTAACAAACTGAAGAAACAGTCGCTGTTGCTCGCTGTCAAAACTACTGAGAATCTCAAACAAGAACTTCACAGCTCGACTGTCATGTGTGTACCCATGGTCTGGTCTGCAGCATTCCATTAATGTTTTCACGTCCCACGTGTCTGTTTTACTACCGCAGAGAAGCTGGTCCAACTCCTCAGGATAAAAATACTGAAGATGGCCGAGAGGGAAGACCGATTCAAATCCATCTCTAAATGAGTCGAACTGCCGTGACACGCCTTCATTTAACGCCCAGTAAATTACCAATCTTAGATACTCTTCTAAATTGTGTATGGTGACTGGCAAATCCTTTCCCCCTTTCTTCAGTTCAATGTTGGGAAAGCCTGGCAATGTGAAATCCAAGGCCAAGTCTTCCACTGAGCAGCCATTCATATTCAGATTCTCCAAGGCATACTGCAAACTTTCTTTGGTCTGCGATTTGTCCTTTTCCAACCTCTTCTTTTGTCTAACAATTTCTTCAAGATGGTAAACTGATTTAGCTACGACTTGATCAATGTTAAGTAAATCATGAGAGACCAATGACGTTTCTTGTCGCAGCATCCATTTGTAGAAAGGAAGCCCAAGAGGAAGATCCACCAATCTGAAATCCATGATTGCTTTTGCCATTAATTTGCC
>TRINITY_DN8555_c0_g1_i1 len=1693 path=[0:0-1692]
TTTTTTTTAAATATTCTTAGATCAGAAAATTTTACGTTATTTAATTTTTTTTACAAAATGGATTCCAGGGACTTAAAGGCAATTCTATAGAGGAAAGGAATTGTGTCGAGTCCAGTTTCATGGTGGAATATGGGCTATAAATATCAGAAAATATTGTTTTTTCATTAAAAATGTTCAAAATGAAATGCAGAACTTTAGCCAATCGGTGCACACTTCCTGAAGGGTGCAAACTAAATATTTTAAAGGCCATAACATCTGGTTTTACCCCATCTCTTAGTACATTAAAAGACTTGCCTTTGAATAAATTCTTCCTCCAAAGCGGAATACATATGCCCACTGTTAAGACACACATGTTGCAAATTAACTCTGGTGTAATGCCTTAAAAAAAAAAAAAAGAGTGCAAGTAGAGCTGGCCAAGTGGCCTAATAGTCCTCTCCTCTGCTGACAACTTCTTTGCACGTTGGGCGCAACAATATGGTATGTTCAAACTGTGCTGTGTAGGAGCCTTTCATGTCACAGAGGGGAGGGTATGGATCCACGATGCCCAAATCACAGAGGCTCTTGAGGGCAATTAAGTATTTACTCTCTCCCAGACGATCAAGCCATCTGCGGCAGAAGGCAAGGGTGCCAAAGTTTTCATTGATGACATTAAGCAAGTGTTTTGCTCTTGGAAGTCTTATTGGCACGTGTCCAACATCAAAGTTCTTCATGTAGTGAGAACATTCCATGTCGTCATGAACAACTCCTTTTCCTGTGCTACCAAATGTTTCTATAGCATAAACTTCTCCTTCCTCCATTCTTGTGGCTTCTCCTCCCTTGACAATAGGCACAGTCTTGCCAGCATGGATCCTATACTGCCCGATAGAATGCCCATTCAGATTGCGTATTGGTTTCACTTGATAGGTCTTGCCATCAAGTTCTACTTCATAGGACTCCATTACTTCCTGGATGGCTTCACCAACATCACAAAGACGGACGTCTATTCCAGAACACTTAATTCCAGTGTTTGTGGCATCTTTGACAGCTTCCAGCAGTTTGTCATATTTTGGATTAAATGCAACCGTGAATGCACAATCAATTATTCGGCCATTAATATGGGTTCCAAAATCAATTTTACAAACATCATCATATTGCAAAACGGTTGGGTCCATAGCATTAGGCGTGTAGTGGGCTGCACAGTTATTCAAAGAACAGCCAGTGGGAAATGCAAGACCGGCATGTAAACCATTCTCTTTTATCAACTTGCGTGAGCAGTCCTCTAGCCTTTCACATATGTCGATCATGGTCAGTCCAGGCTTGAGCCAGCTTCTTACATATTTACGCACTTGTCTGTGTGCCTCAGCAGCTTGCCTAAAGTCAGTCCAAGTCTCTTCGCTGGCCTGGTCCAATGCCTTCTTCTCCTCGTTTGTAGCCCTCCAAGCAGCAGAGCGCCCATCCTGTGATGCTGGATACTCGCATTCCGGTCCTTTCGGAAATATGCCACTGGGATACAGGTCACATATAGGGACAGATGGGGGATCTGTCTGATTTTTAGATCCTTTTTTCTTCTTCTTCTTCTTTTTCTTCTTTCCAGCTGCACCATCAGCTTCGCCTTCTCCATCTTCATCATCATCGTCCTCTTTTTCCTTGTCCTCTAGAGCCTGCTTCTCTAGCTGTTTTGTTACTTCCTCCACGGCAGCCGCTCCGCCTTCTT
>TRINITY_DN8555_c1_g1_i1 len=576 path=[0:0-575]
CAGAGCTATGCGCATGCTCTGTGCTGCGTCTCCTGAAGGGTTCGGGAACGCTCGGTGACATGTCGCGCCGGGCCCTGAGGAGGCTGAAGGGGGAGCAGCGCGGCCAGGAGCCGCTGGGGCCCGGGGACCTGCCGCTGGGGACGGCTGGGGAAGAAGAGGAGGAGGAGGAGCAAGAGGCCCCAGCTGGAAAGAGGAAGCACGGGAAGAACAAGAAACTTCTGCCACAGCGAGGAGTCTGCAACCTATTCGAGCTGATAATTGATGCTGATGGAGACTCGGAGGAGCCCTTGGTCACCAATGGCGTGGTTGCAGATACAAGATTGATGGAGCGAGATGGAACAAAGACAATCCATGTCACTGAATCAGGAGAGTTGGCTAGCAATGGTCTCCAAGAAGGTGATGACGAGGCAGCAGAAGACGAGGAGGAGGCGGCAGAAAGCCAGCATTCGAAACCAGCCAATATAGAGACAAATTTAAGTAATAAACCGAAAAAGAAGAAGAAGAAGAAAAAGAGTAAGAGAGCCGCACCAGAAGACGCTCCGGACGTTGGATGTCTGGATCTGGAAAACATAGACC
>TRINITY_DN8543_c0_g1_i1 len=357 path=[0:0-356]
CGGCCGTCAAATCTGGTAAGCACCAGAGCCTGAATGGTGTTATGGAAGTCAGAAACAGAAAATCAAGGTTTAACTTTACTTTAACTCTAGGCAGGCAGTTTAATTGATAATACTTTGGTTCAGTTTTACCCCATTTGTCCTTTAAATAAAAAGTCACTTTTGACTCCGTTAGTTATTTTCCTCCTACAGTTACTTCACCGAAGACTTCTCCCCTCTGTCCTGGGGAACCCTGCAGCTGTCATCACAGGGAGTGGCCCACAGTCGCCTAGGGTGTTCTTGACCCCTCTTTCTGAAAGAATTTTGTAGATCCACAAATCACATTCGACTCTGAGCTTGAGGTAGTACTGCCCATCTGTG
>TRINITY_DN8539_c0_g1_i1 len=938 path=[0:0-937]
CTCCAAGTGGTGAAGGATATGAACAAGTTACCAATACATAGGGATCCCAGAGTTTTGATACATGCAGGTTACCACTCTTAATTCCTATCTCTACTGAAAATTGTGTTACCTGCTTGTCCTGCAGTGTTGTGATTTAGAATTGATAAAAAGTGATGTTTGGGACCATAAGGCTTGGGAACCCATTGTGTGCTCAATTTTGTATTTTAATCTTCAACAGGTTTTTGCCAGTGATGTGCGTCAGGTTAACAAATTGTTTTAATCTTAGTTGGGGAGAGGGACAGGCCCTCGAAGTGTAGATTTGGAACTCTGTACATCCAAACTAGTCATCTCGCCATCGCTTACTGCATCACTTTTATCTTTCAACATCTATATGCATCCTTCCAAAGTTCTTATCTGTTACCCCCATTTTCTACAATGTCATCCTTGTACAAACAACTTACTGTAAGCACGCGTGGATGAGCACATGCCAAAACAAACATATCAGCCTCAAAATCTGCACTTGAGAAGCAGCATTATGGCAATTACCAAACAGGTTGAGTCAGAAAGTACCAGCTAAGGATTTATCACTTGGGACATCCGACGATTTAACAATTGCAAAATAACCAACGTGGTGTTTTCATAAAACATATCCACCCTTCATATCATGTGGGTGGAAAGAAACATCACCTCTGAGTGAGTGAGAAAATTTGTACAGCCCAGTGTCGTGTACAGAATGAAGAAATAGTGGAAGGAACATTTAGGGTTATTTTCAGTTTCTTTCTGAAGGCTAGGTGGATTGCCTCAGAGCGTATGTCGGTGGGAAGTGTGTTTCATAGCCTAGTCCTTGAACTGCAAGGCGTGATAATTCTAGAATCTAGAAATCCTATTAAAAGAGAGGAAATTGAAAAAAGATTTTATATAAAAATGTTGTTATAGTTATGGCTATCTATTGCCTTTCC
>TRINITY_DN8553_c0_g1_i1 len=491 path=[0:0-490]
CGACAATTGGTCACTATTTTGAGTGACTTTGGATAGGACATTGAGAGAAGCCAAAGAGTGTTCCCTCACCAGCGTCTAGTTTGGGAGGCATTAGTGTTGTTAGTATTCTACATCTGTTTTCTCCAGATGTCAGTGTAAAGAAACATTCGCTCTGTGTATTGGATGCTTTTGATTAGCAGGAGTCATTTGGGTTGTTTACTTTGAAATAGTCCTTTTGGCTTTTTTAAAGATACCGCTTGCAAAGAATTTGAACAGCTCTTGATAATAAGCCGGCATACATAGTGTCTCATTTGTCAGTTTATCTGTAAAATGAAACTTAAGGCATTCCTTTCCCTATGCGTTCTGGTCCACACAGTCTTCAAATAAAAAACAGGGCAGTCGGAAGGCATTGTAAGCAGCACTTATAGATCTAAATTCCTTTTGATTACATCATTAACTTGACAGACGCCCATTAAGACTGAACCAGTCATTGTAAATCCTCCTACACACAG
>TRINITY_DN8500_c0_g1_i1 len=1683 path=[0:0-1682]
TCCGATCTGTTCTCACTTCCTTTTCCTCTTGCTGGTAACTTAGTCCACTGGGAGCTTCGACGGACTGGGAGCTGCACTTGAGCTGTACTGGGACTGGACTGGGGGAGAGAAGAGCAGAAGGGCTCCTGCTACCTCTGAGATGTTCCAGACCATTTATAGCTATGTGTGGTGGGACAAACTTTGGCTTCCAGTCAACGTGAGCTGGGCGGACCTTGAGGACCACGATGGGCATGTTTATGCCAAAGCTTCGGACCTCTACTTCTCCATCCCACTGGCCTTCATCTTCCTCGTCATTCGTCTTCTATTTGAAAGATATGTGGCAACGCCCATCGCCCGGCTTCTCGGAGTGAAAGAGAAAAAGTTAAAAGCTCCATCCAACACCATTCTAGAGAAATTCTACCTCTCGTCGTCAAAGCATCCCAAACAGGATGATATGGTGCAATTCGCGCAGCAGACAGGCAGCTCACCCCGTCAGGTGGAGCGATGGTTTCGTCGCCGGCGGAATCAGGATAGACCAAGTACTCTGAAGAAGTTCCGGGAAGCCTGTTGGCGGTTCTCCTTTTACCTGGTTGCGTTCATAGCTGGCATGGCCTCACTAGCGGATAAGCCATGGTCCCGTGACCTCCGCGAGGTCTGGAAGGGATTCCCAAAGCAGACCCTGCTGACCTCCCAGTACTGGTATTACATGATCGAGCTAGGCTTCTATTGGTCGCTGCTTTTCCGGGTGGCCTCCGATGTGAAACGAAAGGACTTTAAGGAGCAGGTCATTCACCACCTCGCCACCATCATCCTCATCAGCTTCTCCTGGTGCGCCAACTACATCCGTGTGGGCACACTCATCATGGCTCTGCATGATGCCTCCGACTACCTGCTGGAGTCTGGGAAGGTATTCAACTATGCAGGCTGGAAGAACCTGTGCAATAAAATCTTCATCGTCTTCGCTGCCATCTTCATCATCACTCGGCTGATCATCTTCCCCTTCTGGATCCTGCACTGTACCTGGGTGTACCCCGTAGAGCTGTACCCGCCATTTTTTGGATATTACTTCTTCAACATCATGCTGGCGATTCTGCAGTGCTTGCACGTCTTCTGGGCCTACCTTATCCTTCGCATGGCATACAAGTTCATCACAGGCCAGATTCTGGAAGACGAGAGAAGTGACCTTGAGGAGACGGATATGTCGGATGAAGAGGGCGAGAGCGCCCATAACGGCGGCGTGTCTCGCAAGCACCCCATCGTGAACAATAACCATCACAAGGCCGATTAGGATAACGGGGTCATGGCTGGGGGTCCCCCACGACCACCAGCCACACAGAACCCTCAGCCTAAGGAGATCCTGGCAGTCTCAAACTCTCCCATCCCTGAACTCCCCCAGTTTGTGCCCAAGAGGGGGAGGAGGTGTGGGTGGAATGATTCAACACCCCCTCGGCATGGTGTGGGCACTGTTGCCATGTCTGAGCATTTGAGACAGCGCCACCCTGTTAGTTCAGTGTTCACTACATGCCTCTGAGTATGAGGAATCAGGACGCCTTGCTGGACTGGAATCTGCTCTCGTGTCAGTGCCAACTGGAAGCCAAAGAAAGACAGTCAGCCCCCTGCTCCTTCCCCTACCACTGGCCAAAATACCAAGGGCGTCTGTTCCTGGGGCCCCACCCTAACCTCCCACAGATCGGAAGAGCGGCG
>TRINITY_DN8564_c0_g1_i1 len=209 path=[0:0-208]
TATATAATCAAATTCCCACCCCCAAACCCAAATCAACACTCCACGCACACCAATGGCCCAGCCAGACTCAATACAGCTCCTTTGCCTGACCACACACCCAAAACACCCCTCACCCCAAGCAGGAAAAAAAACAGCACAACATACCACATACGCACACATTCACACTGAGCCATTAACACACTCCAGAATCACCACAGCTCCATCCAGCC
>TRINITY_DN8519_c0_g1_i1 len=236 path=[0:0-235]
CACAAAGTTCTCAGACAAATTCCCATTGGAGATGGGACGATGGTTGGAGAGTACACCAAACTATTCAGTGAAAGCTGCCCAGAAGTGATGGCTGAATTTACTAGAATGTGGGCAAAAACCTGACCTTCCTTCCCAGCCCAGGTGTTGCTGTGCAGTCACACAGCTCACCTGATAAGTATCTCACTAGAACTTAAGACACCATCGTCTTACCCACTGTAAAATGAACTGAAGACACC
>TRINITY_DN8512_c0_g1_i1 len=645 path=[0:0-644]
TTTAAGAAAACCAGGTAGTTAAACATAACGAGGAACACTTTGGTGTAAAACATATTCACACTTGCTTAAACCTTACAATCCATCTAGGGCTCCCAGGATAGTCGAAACCCTCCCCCTCAATACCACTTTCCCTGCTACATGGGGCCACATGGGTGTAAGGAGGCCATGGAATGCAGTCCAGTGCCATAGGCCACCGAGACCACCACTGCCACAATCAAGGGCCCCAAATATTGGAAGATAAGGCCACGCTAAACATATGTCAAGAACAGAGTCTCAGAGATCGTATTCACAAGCTAACAAACCGACAATGTCAAAGATAAAAACTAATAAAACATTTGATCTACAATCTGAAACCCTAAATAGAAGGGATGGTGGGTTGGAAGAAATATAGCTTCAAAATACCAGCTAAGTAGGAGAAAGAGAACACTGGGTATGGGGGAGAGCTAACTAACCCCCAAACCCAGCAAGAGCAGAGCAAGAGGCCCCTGGCTCCCCCTACTCAGCCCCTAATTTTGCAGTGCCATCATGTAAGAGTGTGAACCCCCCCTATTCCGACATGTATCTCTATCAATGAAGAGGCAAATCATTTCATAGAGCTTTATTATATAAGGAATGTTTAACTACTTAAAAATCTTATCAAAATCT
>TRINITY_DN8595_c0_g1_i1 len=635 path=[0:0-634]
CACAACTTGTGGAAGAAATCCTCCACTTGGATGTTTCCTCAACTGTAAGGTGAGTGACTACCTTCCATGGCCTAGGTCACAATTGGCCAAAAGCTCTTCTGTACCCAATAGATTCTTCACACTTTGAAGTATATGTGCAGCTGTTTCTTACAAGACTCCTGTATATTGCACACTCATCCCGACTCTTATGTAAGTGACAGGAACACAAAGCACAGACCCTTTCAAGTAGGTTTTTTAAGGTTTGTAAGGGGCAGTTTAATAAATCAGCTATCTTATGCCTTTGGCTCATCAGAAGCCCAGAGAAAACAAGCCCTACTCCATGTCATGTATGACACTTCAGCCAGGCCTGCTTTTTAGCCAGCAGCACTTTGCATTGGGATTTCCAGTTACACTCCTCCCATTACAGAGGCCTGCAAGTCTCTACATTTAAAAAAAATAAAAGTTTATTCTTGAGTTTGCAATCTTCAGATTCTCCATGAACTTTGACCCTGGTACTCAAAGTTAAGCATAATATGTAGGGCTCACCAAAGACATCAGCACCGACCCACGTGGACACCAAGTCCCTCCCCCTCACAACATTAGCCATCAAACAAACAAGTTAAAAAAGGCACCTCTCCAAAAGTCACACATCCGCC
>TRINITY_DN8587_c0_g1_i1 len=857 path=[0:0-856]
TTTTCTTACTGGGGAAACTGTTGTATGTCATGTGGCTTTCCACTTAGGAATTGAGGACCTGACTCTCAGTTCGGAATTTCCAGTTCCCCAGAACGTATTGCAACAGACCTTCTATGCTGTGGTAGGAGCTTTGCTACAGAGCAGTGGGCCACAGAAAGCAGAAATCTTTATTAGGGACTTTTTGATTGCCCAGTTGATCGGAAAAGACCTCTTTGATTTCTGGACTGTTTCAAACCCCATGGGCCTGCTCGTGCAAGAGCTGGCCAAACGCGGAGTGTCTGCTCCGGAGCCCCGCATCACCAGGCAGTCTGCAGTCAGCACGGTCCTGCCAGTGTACTTCGTGGGCTTGTACTGTGACCAGAATCTGATTGCAGAAGGACCAGGTGAAACCTTGTTTGCTGCAGAAGAGGAGGCTGCCCGGGTTGCCCTCCGGAAGATTTACGGATTCACTGAAAACAGGCGGCCTTGGGATTACTCCAAACCCAGTCCAGAGCAGGAATCCAAAAGCGCCATCGGCAACAGCTAGATCCCTGCAGCGTGTCCGTGGACCCGAGCTTCTTTCCGTGTGGATCTTACAGTGCCGAACATTAGTCGGATCTTGGACAGAAATGTCACTTAGTTTTGATAGGGTGATATTCACTATGCAGCAATGACATTTGACCGAACTGGCTGGAACCTCCCGAAACGTGTTTAGAACTCCTACGTGTCCTCGGTTCCCCCGTCCAAATGTATCATGAGCTGTTTTCTGCAGCAGGAACCGTTCCATCCGACACCACTGTGCCCTGCCCTGATTATTGCTGAAGTACACTTCGTTGATGGCTTTTCATAGCTATGGTGGCACTTTCCTATTATCCCCC
>TRINITY_DN8570_c0_g1_i1 len=556 path=[0:0-555]
CGTCATCAATGTGCGGCGGTGGCCGAACCCTCGACGCCCGATGACTGTTTCCGCAATGGAATCGAACAGGGACGAAGCGGAGCGCTGTATCGCCATCGCCCTAACGGCTATCCAGAGCGGGCACCCAGAGAAGGCGCTGCGGTTCCTGGACAAGGCCGAGCGGCTCTTCCCCACCAAGAAGGCCCGCACACTAATTGAATCCCTGACGCAAAAAGGGCAGTCATCCGATGACCAGTCACAAAGCAGAGACCCTACGAATCCTCGTCACAGAAACCCAGGAGGCGAAATCCCTTCGGCCAATGGAGAAGAAGTTGGGGAAGGCAGTAAAGCCTACACGCCGGACCAGGTGGAGGCAGTGAAGAGAGTCAAACAGTGTAAAGATTACTATGAAATCCTTGGAGTGACGCGGGAAGCCACAGAAGAGGACTTGAAAAAAGCTTACAGGAAACTCGCACTGAAGTTTCATCCCGACAAGAACCACGCACCTGGCGCCACAGAGGCATTTAAAGCCATCGGGAACGCATACGCAGTACTGAGCAATCCGGAGAAGAAGAAG
>TRINITY_DN8584_c0_g1_i1 len=1241 path=[0:0-1240]
TTTTAAACAACACAGGAAGGTTGAATTTTATTAAAATGTGCCCATTTCCGAACTCTTTATCTTGTCACTTCGGAGTCACAGTAAATAGTTCTGTCATATCACTTACCACCTCCCCAAATACAAACATGCAGCCAATTATGACATTTAAAAAAAAAAAAACGAGCATTTTAAGTGCTTTGGTGATTAAAAATCCAAGACACATTTGTTGTTTTGTTTCACCATTACTTCCAACACCCTTCGCATAAAGGTTTGTTTTATTTTACAGTTGGCCAGCATGGTACAGCTAGGGAGATACTAAGAAGTAATAATTTGTTCCATCTGCACAAGCAACATAACACCTTATGGCACAAGCAATTCAGCCAGATCTCGTGACTGTACCGTACTCAGTAGGCAGAAATAAATGCCCATTCTCCATAAAAAAAGAATTAATCCTTCAAGTTTTTGTAATAAAAGAAACCAATTCACTTTATATATTAAAGCGCAAATATGGAATACACAAAGAATGGCCTACACAGGACAGATTGAATTTCAAAGTATCTACATTGCATACAGAATAGGATAGATTCACATAAAACATGAATTTACACTTCATTGAAGAAGTAGCTCCACAACTGAAGGTCAACTTTTATTGCATTATGCGTATGGTGCTTTCCAAGGCACTGTGGCACGGAATCAAAAACTTGGAATGATGTGAAGACACTTGGAATGACTTGTGTGAACGTGGCCATGGAAATAGTCAAAAGAGCGCAGAGTGATTCGCCTGTAACGCAGAATAAGTTCATAAACCAGATTGGATACCAAACATCTTGAATAACAGTTCAGGTTGTTTTTTCACAGGAAGGAAAGGAAACCTTTTGTAGATCGTCTGCTTCACATGCCCATCCTGATACTCTGAATAATTTGGAAAATAGCTGATCCACAGACCACGAAGATGAAGAGCGCCAAGAGCCAGGGTCCCACAGAGGATTTCTCCTCCTGTGCATTCCTCGTGGTCTTTGCCACATTGCCGCGCTGTGTAATGTTCTTGCTGTGCTTCTCGTTGGCCATGCGGATTCTCTGCTTGGCAACCATGGCTCCTGCGACAGTTGTGCCGCTTCCAACACAGGAGGGGCACTGGCGCTGCTGGCGAAAGGCGACGGTGCTGCTGTCAAAATGCTGCCGCCGCAGGGAGCTCCGGCTGGAAAATGAGAAGCAGAGAGACAGCTGCCAGCGTCAGCAACTTGATGAACGCGGCCCCGCCC
>TRINITY_DN8521_c0_g1_i1 len=709 path=[0:0-708]
ATTGAAAGACCCATTTTCCTACTTCAGACGCCCTAAATTTCTGAAATTAATTCAGAGGCTAAATTAAATCCAAGAGAGAAATATCTTCTGGTTTCCGCAACCTGGTCACCCCCTTTCAGGGAGATTTGGAAACTGCTCAGGGAGACTTGAACGGTCTGTAGCTGCTGCTTCCGCCTTGGCCACTTCAAAGTTGGGGTTGAGGGCTATTGATTTGGAAAATGTTTGAGTGTATTTATGTATATATGTTTATGTATTTTGGTTTTGACAGTGGGTATATTCCCCCCCCCCCAAATCCCATCCCATTTTCCCTTTTCTTGAATCTGCAGGAGCACTTTTCCTGTCTATAAGTGAGATGCTGCGTTTATGGGGTCATCCAGTGAGATGATTGACAGATGCCTTGCATTTTTGCTTTTGGGCTCGGGGCAGACACCTTTAGTTAGCAGGGGTGTATTTCTTTCTTTTGTACAGTCACTTTTTACAACCAAAAATGAAATGTTTGTATGGGCAAGGGGTCTTGAAACTGCTTTCTCTAACCTCCCCCCTACCCCACTTCCCCTGTCTTTACACATGCAAATAAATTTTCTTTCTAGGAATTCTTTTGTTTCTGGGTTTTTTTTTTAACAATAAAAGAGAAAATATGATATTACAGAAAGCATATCTTGAACTCAGGAATGGAAATATATTAAGGAAAGGAAAAAAAAACACCAAC
>TRINITY_DN8547_c0_g1_i1 len=2210 path=[0:0-2209]
TTTTTTTTTTTTTTTTTTTTTTTGGCTATCAGTATTTTTAATGATACATTTGTTATAAAGGGAACAATCAACTCGAACGTACAGCCCAATCAAAACTAAATCATCCAAGTATGTTTCAAAGCTCAAACTTTCTAATTAGATCCTCCCACAATGGATTCTGGACATGCACACATTGAGCAGCACCATTATAAAGCATCTACAATATGCACGGACGCACATGAAGAATTATCTGTATCCCACTCTTACTGGAAATTCATGTTCCCTAGTGCAACCTTTTCAAAATCGAGTCATTCAAATCGTGCTGCACGTTACAAAAGACAGTAGGTTTTGGTGCTCCTCATTGAATTGAACTTATCTTACAGGAACATTTATGACAAGAGAGAGGGGGACCCAAATTCCAAAGCCAAAACTCTCAACGCTGAAACTCAGCATGTGATCTGGAGAGATGAGCCGGCCTTCCTCCCTCAGTTTTCTATTGTATAGAATTGGTTAAGTTGTGTCCTCCTCTAAGACTTGGCTTTCACAATCAAATCACATAAGTCGACTCCTTCTCGAATGGACCCGGCCCTACTTACTCACGTTTCTCTACTGCATCAGACTGAATAAATCCAATCGTCCTCTTCCCAGCTTTCTTGATCAAACTCGAGCCTTCTCCCTCATATTATATCAACTGTTACGTAGACTCCTTGGATAGATTAGTCCATCCCCCCCTCAGATTTCTCTATTGACGTGCATTAGTTAATTCAGATCTTCCTATACCAGTTCTCTTGAGAATTTACCTTCAGTCATCAAATTTCGCTATAACATCAGGTCAGTTAAGTCAACTTCTTGAACAGACTCAATCCTCCTCCCCCTAGGTCTCTCAACATCAGATCAATTAGGTTGACTGCTACTCAAACAGACTCCGTCCTACAACCCATTTCTCTCTTGCATTCGCTTGGGTAAGTTATATCCTCCTATTCTTAGTTTAATTAAAAAGACTTCCCTCCTCCTTAATATTTCTCTCCTGTATAGGCTAGGTTAAGTCACCTCCTCTTCTCAGTTTCTTGATCAGACTCCGCCACCTCCCTCATATTTCTCTAGAAATTTAGAACAGTTAAGTCCGGTCCTTGAATAGATTTAGCCCTCCCCTCCCTCATAACTCTGTTACATCAGACTGATTAAACCGAATCCCTTCTTTGTGTTCTTGAACCAACTCAGTCCTACAAAGGTCTCTTGCAATCGATCACCAAAGTCACCCATTATCTTCAGATTTCTTGAAGGAGGTCTCTTGCTTTTCTTTACTGTATCGATTAAGTCCCCTTCTTCTCTTTATAGGTTTCTCAAATAGACAACTTAACCTAAGAGCTCCTCAATGCTTCCCATTGATTACTGCTAAATTGGTCAGTAATAACGTTGGTGACAAGTAACTGATGGTCAGGCTAGAAAATAAAGCAGACCAGTAAATCCACCCCAGTCTCTGATGAAATTGATGGTGTGAGGCTGTGGTGGTGACACTGGCTTCCTCACCTTCCCTCCATTTTAAGGTAAGCGGCAAAACTATTGGGCTGAAATTATCTGAATAGGAAATTAAAATGCGCTGGGGCACAGGAAAGGAAAGTGCATGCAGCAGCTGATGGTCTGGGGGAGCAGCAATAGGCACTCGAACAGGCAGGTGGTTGGCCGCCAGGGCATGGGCGTGCCAGTGGCACAGCAGCGGGTATCAAAATGTGCCAGCATAGACGAGCCCCTTATAAATCTTGGTCTTGTAACTGTAGTGCTTGTGAAACGAACCAGAGACCACACACAAATGTCCAGTTTGACAACAGAACAGATGTAATACAGGTGGCAAATCACAATGGCTAATCAAGATGCCTCAATCCTCGTCAGGCATGTCCAACTCTGGGAGGACTGGGATGTTTTAACACAAAGGTGTGTCTGACGGCCACCAAACGTTGTACCCAACGATGAGGATGTTGAAGCTTGTGGTCAGTACCAGCAGACATTTCACCCATAACCTAGACAAAAAAGGTCCTGCAAACTTATGCCAAAAAAAACAATGAGCCTTTGTTTAGGTAATTTAATCAATGGAAAATTGGTTTGTTTGTATGGTTCATGCTTCCACAACAGAAACATCCTGCTTGTTCAAATGAATGCCAGCTCAGAGATTTGCACAAAAAGAGGCCAGTGTTGAGCCCTACCACACCTCAAGGAGGAGCTTTGTGCAAAAT
>TRINITY_DN8528_c0_g1_i1 len=601 path=[0:0-600]
GGTAAACCAAGAAAGCCTTTTAAACAAAATGACCTCTTTCAACCTCGCCTGTGTTTTTGGGCTGAATTTAATCTGGCCACGTGAAGGAAATCTTTCACTCAGTGCTTTGGTTCCAGTAAATATGTTTGCAGAACTGCTAATAGAATTCTATGAAACTATCTTCAGCTCCAGAACAGAAGAGGGAGAGAAGTTACCTTAGGCTACAAAGTTGGGGAAGCAATGAATGGAAACATTTCCATGCACAGTATTGAGAATGATGTATAAATGATACAACACTAACTCATCGGCCAGAAGTATTTTGATGCCTTAAATTATTTCAGTAATTCTTCCTAAAATTTCCAAGATGTATTTTTAAGAAGCTGGACATGGACAATGTAGTAAGCTATTGAATGGGATGAAAAGAATAATCAAACTTATTTTTAAAGTTACCTTGAAGAACTATATCTAATCTCTCAGGAAAAGAGAATGTGCAAGATGTGTCCTGTTGTAAGGGGCGTACAAAGATGCTATGAAATTCCGCTAAATAGAATTTGTATATTATGTACATCGACCGAAAGGCAGGAATACTCTGATGCCTTGGGAATATTTAGGTAAATGTGCC
>TRINITY_DN8550_c0_g1_i1 len=1827 path=[0:0-1826]
TCTTTTTTTTTTTTTTTTTTTCGAGTTTGTTATTTTTTTTTATTATTCATTAATTTCAGGGAACAGACATATGCAGAAACAAACTGCACGTCTGCCCAAGCGAGCAAGCGAACCAGCATTAAGTGGGACAACTGGTAACACTCAACCATAGCCCTTTGCATTGGCAGCAGTTGGTAGTTTTACCATCCTCTTCCTCCACCGTCCCCTCGTTATTCAACGTTTTCAGAGGAGTAGTCTTGTAAGTCTTGAGCCAGTCAAAGTTTATAAAACAGCACAATTCTCTTGTAAACCCATAAATACCATCCTTCTAAAAACTGGTGAATGCAAGTCTTCTTCCCATTGGCAAGCCACTTCAGTTTCACTTCAGAAATCCAACATTCCAAGGAACCCCACCCAATTTATAACTTAAACCAAAGGCATTCCAGAGGTGGTCTCAGATTAATCCAGGAGGATACAGGATAGGAGGGGGAGGGTTAACGCAATGAAGACTGATCACTGGTGCGTTGACCAAAAAGCAGCTACAACGCATTGTTAAAGGGATGGAATCTCAAAGATTAAAAATATATATATAATATATACTTTTTATTACTATTCACCCGTTGACTCCATCATATGTAAATCGTGCATGAGCGTTCAGCAGTTGCACATTCCCTTGATCACGCCAGTAAGAGGAACTTATTGGTTGGGGGGCGGAGGGAAGAACAAGTATGAATCGAAGTCTGTGCCAGAGAAGGGGGGCAGTCCTCACCCAGTGATAACAATCCTCACATCACACCGCTTGGCTCTGATTTGGTGCAGTTCAGTCCTCTGCAATAATTCCAAACGATAAAAGTGTCTGTCGCTGGCACAACTCTTCAGTGGCTTCATCCAGACGCAGCAGGAGATTGGGTTTACTGCAGCACCAGTCCCACCTTCTCAGCTCCCATACTGGGGCACTTCCAATTGTACAGATAATACTGCAGGTTGCCGTCACCAATGCCAAACTTGAGCTTCTCCAGGAATGTCTTGTTCTCCATTAGATCCAAGGCATTGAACACATCAAATCCTTTCGATTTTGCCAGGATGAGGGCATCGTTCATGAGGTCAACGAGTGGAGTCTTGCTGTGTACATTGTAGAAGGAGTAGGCGGCCTTGAGACTCTTGTGAGTTGGGTGGTTCATGATGGTGGACGGCAGGGTGTAGAAGCTGATGAAGTCGGTCACATCCCCTTCAGGTGTCTCTACCACAAATGTGTCTATAATGTTCTCTTGAGGAAAGAACCAGTGCTCCACCTCATCCTGCGTCATTACTGGAGTCAGGTGGAAGAGCTTTAAATATTCTGTCAGCAGCCGGTGCACAGCCGGTAAGTGTTTGGTCTCCATAACTCGCAGGCCCGCTGTCTTTGGAACCTCCGGCAGCCGGTAGAGTTTCATTGTGCGCTGCATCGTCATGTTTCTGCTCAGGTGAGAGAACTTCACTTCGATCAACTTGCGAGGGTTGAGGGATCGATGCCAATATCTGCATGTGCCCACAGGCTTAGGCAGCACCACCCCGGCTGTATACACAGCCTGGAAAATGCCCTCCATGTGTACTCGTCTCGTGATTTCTCGGATCAGCACCGGTGCCACCCTCTTGGATCGCAACTTCTTGTGGACACAGAGGAAATTGATCTCCACCATCTTCTTTTCTATATCGTAGATATGGATGTTGGCCGGAATGGCACTAATAAAGCCCACCAGCTTCTTGCTGGTAATAACCCTCACTCCGCAGTGCCACTGAGGGAGCCAGCCCGGGGGGCGCAGAGCCCAGAGCAGGAACTCAGGAGAGTAATCAAATCGGAACATGTTG
>TRINITY_DN8540_c0_g1_i1 len=272 path=[0:0-271]
CACCCAGCCTTTAAGTCTGCAGTGGTGATGTTGTTACTTAAGAAGGCCACCTTGGACCTGGCTGTCCTTTCGAACTACCGTCCCATTTCACTGCTCCCATTCCTGGCCAAACTACTGGAACGGACAGTCATGGAGCAATTGCAGCCATTTGTGGAGACTAACTCGCTCCTCCACAACCACCAAGTGGCATTTAGGCCAAGAACGGGCATGGAGGGGGTCGTATGCACGCCAATGGTGCCCTGGTCCTGTTGGACCTGTTGGCGGCATTTTAC
>TRINITY_DN8516_c0_g1_i1 len=746 path=[0:0-745]
CCTCTGGCTTTCAAGCTCTTGCTTCTCTTTTTCTGTCGTCTGAATCATTAGTGTCTGCTGCTGGTGCCATTTCTCTAATTCTTCTCTCTTCTGTGCCTCTTCTTCCAGCAATCTGGCTTGAAGAATTCTCACGGTCTCCTCATCCTGACGAGCTTTTTTCTCCTCCTCTAAGGCTGCATACAGCTCTTCATACATTTCCTTTAGTTCTTGCAATCTATTTGAATTATGTTGCAGCTCATAGGATTTAATAGCAACCTGCTCTTCCATCTGTAATCTTACCTGCTCCAATCTTCCTATCTCCTGGTCGCACCACTCCTTCAGATCGTGCTGGTTCTGAGCACGTGCCCGCTCCTCTTCTGCAGCCCGGGCAGCAGCTTCTTTTTGTTTCTCTCGTAAGGCCTCCAGCTCCTGCTGCTTCTTCTTGTTTTCCATTTGGAGTTCCCGCATCTCCTGCTCCCGCCTCTCCTGCTCAGCTTGCCTTTTCTGGCGCAGCGCCCTCCTCTTCTGACTCTCTGTTTTGTGGGGCAGAGGGGTGCCCAACCGCCGCAGATTTAACGTCGAAGTAATGGCTTGAATCCACTCCTGTCTCTTTTTTTTATCTGATGCGCTGATCTCGTAGCTTTTTTCTAAGCATTTTATTACAAAAAGACACTTCTTGCCATCCTTGTCGGGTAAAGACTCTACGAAGCAGTTTTCATCCAGGAGGATTTCTCCTTTTTTATCCTTGAGGTCTTCGTGTGCATAAT
>TRINITY_DN8509_c0_g1_i1 len=314 path=[0:0-313]
TGCAAATGCTAAGTCACTTCCCTCACACCACTCCTTTGGCTAAGCATAGCGCCTAAGCCATAGGCATTGGCATCAACGCTCTTCTTAAATGGTTCAAAGGCTTGTAAAGCAAGATCTAGCACTTTTGTTCTCTTGATCTTACTGAAAGTGTTGCCAAAATCAGAGCTCCACACAAAATCATTGCCTTTTCTCAGTAGGGCTCTCAATGGCTCCATTCTGCATGTACATTTGGGATGAATCTAGAATAATATTCACAGCGACCTACAAATTATAACAATTCGTCCTTATTCTTAGGAGCAGGGACATAATGCCAG
>TRINITY_DN8585_c0_g1_i1 len=518 path=[0:0-517]
TGTAGTGATAGTGAAGGCGCCTACACAGCTTGTAGTTTTAAAAGCTACAGTAAGAATTGCAGTAACATCACTTCAACGATGCAGAGGATGAGCTGGTGAAATTGAAGCAAGCTGTGGAAACTTTAAGCATCATGTCAACAACGTGCATTGACTTTCAAAGTACGGGATGCCATTCCAAAGGGAGTGCACATATGGAAGTTATAAGCAAAATGTATGTGCTAGCCCAGAACACAACTTTATTCTGCATTTCTCCTTCCCAGAGACTGGTGGCAATGAAATCCTCCCTTAAACCCAAAATTATTCTAAACACTAGAAAAAGGTCTTCTCTCATTATTAACGTACAAACAGAATGGTTTCTGCAAAAACCCAAAATTTATAATCATGCCACGGAGAAAGCTGCAAAGTGAGGAATAACAGGGGTTAAAGGTCAATTCCCGGCCAAGCACATGATACCCTAAATATAATAAATCGGAGCATTCTTCAGACATGGTGACACAGGGAGGCTAGGAGCGGCAGAC
>TRINITY_DN8517_c0_g1_i1 len=438 path=[0:0-437]
CTGCTTTTTTTTTTTTTTTTTTTTCATACATGGCTTTTTATTTACAGGTTCAGTTACCCAACTACAGCTGTATATACACACTTGGCGTTCGAGAGTTCATGTGCAGTTTGTATTTCACCATCAACTTGATCTTCATGATCTCGAGACAGTTCTTGTACTTTTGGTGAGGTTATGGCAGTTGCTCCCAACCGTTCCTTAATGAACTTTCGCTGGACAAATCCGTCATTCTAGAAGAGGGGATGCTTGACTGCTGGCCCCTAATTGGTGAAAACGCCTCTCAGAATGAATCCTGATTGTAGAGTTTGGGGGCGGTGTGTGCAGTCTCATTGCGGGCCGTCGCTCAGGCAATTGTAGAGTTTGGGTTGGTGGGCAGGGTGAGGGGCTCCTGGGCCATGCTCGCCAGGCACCTCTCTTCGCCTCATTATGCGTCAGCACGGC
>TRINITY_DN8599_c0_g1_i1 len=595 path=[0:0-594]
CGCCCAGTCTCCGTATTCATCGCCTCCACAGCATTCAAACTTTTCTTGTATGAAGTCGAGGATATTCTTGAAGTCGAGGTCATCATAGTAGTGCTTGATTCCTTCACGAACGTTGGACTGGATCAGTGTTTTCATCTGTTTTTCAAACATCATGTGAATCAAAAGCATCACTACTTCTACGACAAAGATGACCAAGAGGACCCAGAAGAAGATTTTAAGAAGCAGCAGATTGTCACGGAGAGATCCAACCATTCCTATGAAAGACACGGAAAACATCACAATTCCAAGGAGAAGAAGAATTACAGCTGGGGCCAGGAAAATCCCATCAATGGTTTTGAGTTTCATCCGTTCCGCTTCAGCATATGCACCTATGCATAATATTACAAAGCCGATAATCAGGAACAGCATGGAGTAAACAGTGAGGGAGAACTTCAGGCAGAGGTAGTAGGTCCTGGTCCATTTTTTTGCCCCTGGTTGGGCCATCTCCCGCCCGGGTGGGGTCGGATCTCTGTGTTTTTACTGCCCCTTTGTCTCGCCGGCGCGATCTTTAGCGCGACAGTCTGATTCATTCCTGAAACTTCAGCAACTACTTCCG
>TRINITY_DN8551_c0_g1_i1 len=1047 path=[0:0-1046]
CATCTGTCTGCGCTACATGCCCGAAAACAACACAGCGGATTAGCGAGAAGCAGAAGGAAAATAAGAATGGCGGCAGAGGTATCCTCAGGCAGTTCTGAGGAATTATCGACAACGTTCGCTGATGATGAGGCTACTCATAAAAGGGAGGAACGTTTGCGGAAGTTCAGAGAGCTTCATTTGAAACGGCATGAAGCACGAAAACTAAATCACCAAGAAGTTGTTGAGGAAGACAAAAGGCAAAAGTTGCCAGCAAACTGGGAGTCAAGAAAAGCCAGATTGGAATGGGAGCTGCAGGAGGAAGAAAGGAAGAAGGAATGTGCAGCCAAAGGAGAAGATTACCATCGAGCAAAGTTAATGGAAATCAGTGCCAAAGATGCAGAAAAATGGGAAAGGAAAAAGAAGAAAAAGAACCCAGACATAGGATTTTCAGATTATGCGGCTGCTCAGTTGCGCCAGTATCAAAGGCTGACCAAACAGATTAGACCTGACATGGAAGAATATGAAATGTTACGAGAGAAGCATGGAGAAGAATTCTTTCCATCGTCGAACAGTCTTCTTCATGGAACACACGTGCCATCCAAGGAAGGAGTTGATCGAATGGTTGCAGATTTAGACAAACAAATTGAAAAACGGGAAAAATACAGCCGTAGACGAGCCTACAATGATGATTCAGACATAGATTACATTAATGAAAGAAATGCCAAGTTCAATAAGAAAGCAGAACGGTTCTATGGGAAATACACTGCAGAGATCAAGCAGAACTTGGAGAGAGGAACGGCTGTATAAATGCAAAACTAGGAACCTGGAAATGATGGAAAGAGTAACCGGAATATGTTGCTAAACAAAAAGCTGTCACTGAAGTGTATGTTTTAAACTAGCCTGAAATTGCGCTCTGTCGCAAAGGAAGCATTCGCCATCAAAGACATCTGCGAATCTAATTAAGTATCCAAACATGAACATGCATTTACTTTTTGGAACTTTTGTCCCTGCCCTTAAATTATATCCTCCTAAACATATAAAAAAGAGATGTCAAGTCTTCGTTTCGAG
>TRINITY_DN27646_c0_g1_i1 len=337 path=[0:0-336]
ATTGGATACTTTCTTCCAAATGTCAAACAATACTTATGCTACCTACTATCCAATTTGTGTTAGATGATTGTGCAATTTTAAACCTCTACATAGCACTTCTTTTTGCACCTCTGCCAGCCATGATGGGAACAACATGTCTTTCCTTCCCACAAGTGGACCATGTATAGCAAGGGTAGGGTCCTGCACAACCCTCACTCCAGACCGTGTCCTCTGCCAGAGATGCAGTCCTCTGTGTTGATATGCATAAAAGTTTGAATGCCTCCCTCCACAAGAGGAAATTATGACTGCCTTAGCTTGAAATAACAGTAGCAGCTTTCAGTAGACAGTCCACAGAGCC
>TRINITY_DN27626_c0_g1_i1 len=409 path=[0:0-408]
GCCTAATATAAAATACCACAAAACTAAAGGAATCAAAATGTGTAAATTACAAAACATGATATTCATATCAAACGTTGTCAGAAGATCAAACTCAGTGTGGAAATCCTTCAACGTTGGTTGTAGAAAAACAGTTATTCAATAGACCTAAGCACATGAATACAAGGAGTATGCAAATCATTTTTTGTCACGATGGGGAGGAGGGCTAGAGAGGGGAATTCTTCATTCTCACCAGTAGATTCTTCCATAGTGTATTTTCTCCATGAACAGTTGTACAGTGTGAAAAGACGCAGATGCCACTTGTAAGGTCTACTTTGGATATTGTTGAAATACACAACGCAATTCAGTCAGTTCACACATGTTTCTGCACTTTGGAAACTTCTTACTCATTCAGGACTACATGTAGAACGAT
>TRINITY_DN27670_c0_g1_i1 len=799 path=[0:0-798]
CTGGAATTTGCCCGGACTAACATCTTCACAGCTTCTGCCGGAAGCAGGATCGCCGAGGGCGTGCCGCAGCTGCTCGTCCTCATCACTGGTGGCAAGTCCAGAGATGACGTGGCCCAGGCCTCTCGGCAGCTGAAGCAGGGAAACATGGTGGCCTTCGCCATCGGGGCCAAGAGCGCAGATCGCACAGAACTCCAGGAAATCGCCTTCGACCCATCGCTGATATTCAACCCAGCCGAGTTCCGCACTGCGGCCCTGCAAAGCATCCTGCCCGAGGTGCTGTCCCCGCTGAAGACGCTGTCCACCAGAGTCGTAACTGAAGAGCCTACGGATGTTCAAGTTCGAGTCATTAACCAAAGGGACATAGTTTTCCTTTTGGATGGATCCGTCAACGTGGGAAACGCCAACTTCCCATTTGTTCGCGACTTCCTCATCAGCCTAATTGACAGCCTCGACGTGGCCAGCGACAATATCAGGATCGGCCTGGTGCAGTTTAGTGACACCCCGCGAACAGAGTTCCTTCTGAATGAGAACACCCAGAAGTCCGAAGTGATTGCCCGCCTGGGCCAGTTGAGGCTGAAGGGTGGCCCAACGCTGAATACGGGGGCGGCCTTGAACTTCGTTGCTGCCAACCACTTCACCAGAGCGGCCGGTAGCCGGATAGAGGAGAGGGTCCCGCAGCTCCTAGTGCTGCTGGTCGCTGGCCGGTCCAACGATCAGTACACCACGGCTTCCAATGACCTGGCGCGGGCTGGAATCTTGACATTTTGCATTGGCGTTAGGAACGCTGATAGAACGGAGC
>TRINITY_DN27618_c0_g1_i1 len=499 path=[0:0-498]
CTGTCGCAAAGAGGGAGACAAAGCTAGGTAGATGTACCTTTTATGCATTTTCATAAAAGGGAGAAGCAGAAGCTTACCTCTTAAATATTCTGCATCTAGAGGGCCATGCAACTTATATCACCCAAAATATCAGATGTTATAAAATCATATTGCATGGCTTATATGACACAGGACTTGGCCTGAAAAGTCTTGTTTATTTCTTTCAAATATTTGGTACTTTTAATTTAATTAAGGCGCAGAAGTGTTTCCAAGTGTTTTCATAGTTTCACTACAGTGCATTTTATGACAAGTATGTCTGTGCATAGAGTCACTGAGCATGCCAGAAACATACATAGCTCATCAGCATTCCCATGAAAAAAAACTTTTTGTGACTATACATGATTTCTGTAAGATTCAGCGGTACTATCCCTGCTGCAAATATTTAAAAGGGTGTTATGTGGAAAGATAGAATCCATAATATCGATTCCACTTTTATCAATCTCATTAGATCGATTGCAAA
>TRINITY_DN27693_c0_g1_i1 len=299 path=[0:0-298]
CGCGACAATTCCATTCTCGCAACATTTTTTTCTGAATTTGTTGGTGCATTGTTCTTTTCTGCGTTCTTCGGGGCAAGGTGTTCCATAGTTTGGCAGCCTTGACGGCAAATGTTCTGCCTCCGTGCTTTTCATATTTGAAGGGGTGCCAGGTATCTTTAGGGGTGCCAGTGCTCTCCATAGGGCATCTTTGGAAGTCTGCCACTGACTCCACGTCTCCACCCCCTGCCCTTTGACCTGCCCCTTAGCTCACTCCCTCAGACCTGTGTCAAGGGTCACTCATAAATCAATTAGACACGGAC
>TRINITY_DN27632_c0_g1_i1 len=281 path=[0:0-280]
AACAAACTTGAAAAGGTGGATGGGACAGAGAAGGAGGACCCAATGATGCAACTGGTGCAAGGGCAGAAGGACTTGCTTAAGGCGATAGGGGAATTAAAAGCACAGATGAATACAATGGAAACAGCAATCGGAAAGCTTGATGGGCGCATGCAGGGAATGGAGGGGCGGATGCAACGAGTGGAAACTCGCACAGATACTCTTGAATCTAAAGCTGGGAAGATGCAGATGTCATTGCAGGGTGTAGAAGGTGAAGTTGCCCGTATTTCTAAGTTCGTACCGAT
>TRINITY_DN27603_c0_g1_i1 len=712 path=[0:0-711]
AAATATTAAAACTGTTCTTAAAAAGAACATATATATTGTGTGTGTGTGGAAACGAGAATGTTGCGCATCTACGAGCACTTCAATATGAACCCTCAACTAGTAAAGCAACTAAAGGTTGTAAGGATCAACGCATTTTAAACAACCACATTTCTATACTGAATACAGCAATTCAATTTTAAAATAAGTATTTTCTTTGGGATGCCAAAGATTATATTAGGCACAGTTATTAGAAGTCGTTGACCTCTGATAATTAGTATTGTGGAAGTTCAGGGCTTTTAAACCTCATCTGATGTCCAGAAATGCCCTGCCTCTGTTCTGGTCTCTGACTGGATACCTCACAAATACTTATAGGCCCCCAAAAGCCTTGATAATGCAGTGTCTTATTTAATAAGAAATGTGACCTCCCAACAAATCCAAAGCATAGCAGGGAATACTGAAAGCAAAATGTTGAAATCAAGACTTGGAAATGTGCATTGAATCAATACTTGGCTAATGAGGAAGCATGGAGACTGCTTTACAAAAATGAGTTTGGATGATTTGGGTTATCAAACAACGTGAACCAGCCTTTTTGACCTATTTACTCCGGAAACCCAGTGTCCAAGTCCAAATAGTCACCTTGTCCTTTCCTTCTAGCGGCAAATGTAAAAATGTACAGGGTTGCCATTGTTGCCTTTTTAACTGTTGTATTTGTGGAAACCCTGACCCAGAAAAC
>TRINITY_DN27645_c0_g1_i1 len=545 path=[0:0-544]
CCCAGGGGATGCAGCATTGGAACAAACCTATTGTTTTAGTGCAGACCTAAGTGGAACCGTGCATCGTGCAAAACAGAGGAGCTTTTTGGCTAGAAACTCCAAGTTCACCTTGGGTTTCGGATTTTATTTTATTTAAAAAAAAGATATTTGCGCCAACGAGTTCCATTTCGCCAAAAGTGGGCATTTTGCAATGTTTTTCTTAGGACAATGGATCCCAAGTTAAAGTTACATAGATTATTGGCATGTAATTAAGTATCAAAAATCTCGCGAAAGGTGCAGTTCGGGGGGCAGCCGGTACTGCAGCATTTGCCAGTCTGTGTGCGTGCGCGTGACTCAGTTTGATAGGCACCCAACATGTCCTCTGTGTTTAAAGGCGCTGTGCAATGGATATTTGGGTCATTTTACTGTATTGCAGTCCCTGCATTATTGCAGGTCTCATCCTTTCTACTGGGCTGTGCAGAAGAAGGATCAGTCCTACAGTATTTTTATGGTGTTCCTATTCTTCAGTTGGACAATGCGATTGACTGGCTGAGGGAGCATTGTGT
>TRINITY_DN27664_c0_g1_i1 len=474 path=[0:0-473]
GTCCTGGTTCACAGCACGAGGATCTGGCACGGGGTCAGTATGTTTGATAACTGAAACAGATTCACCAGTTAGAATGGACTGGTCTACTCTCAGGGTTGTAGATTTGATAGAAGTAAGTCTTATATCAGCAGGAACTTTGTCACCAACTGCTACTTCCACAGTATCCCCAGGAACGATGTCTCTAGCCTTGATCCTTTGTACATTCTTTCGGTCCTGACGATACACTTTACCAATTTCAGGTTCATACTCTTTAAGTGCTTCAATAGCATTTTCAGCATTTCTTTCCTGCCACACTCCCACAATGGCATTGGCTATTAATATGAGTAAAATTACAAAAGGTTCCACGAATGCAGTTATAGTTTCTTCACCTTCTTCAAACCACGCCAATACAAAAGATATGCAAGCGGCTAACAACAAAAGCCTAACTAGTAAGTCTTCAACCTGTTCAAGAACAAGTTCCCATAGAGTTTTCCC
>TRINITY_DN27697_c0_g1_i1 len=462 path=[0:0-461]
CATTTTTTGATGAGTGTTTGTAAAGCCCAAGTCACATGGTTTATAAGTAAGTTACAAAAGTAGCAGTGACATCATTGAAAACGTTAGGAGAAAAAAATCAAATCCCAGTTTCAACTATTTCTAAATAAAGTTGAGCAATGCCCAGTGTAGCCAAATATTGGGGCTGCTGTCAAAGAAATCTTAATACCAAGAGGTTTGATTTGAATCTACTTTGCATTGCTCTTCTTAACAGTAAGCCTGGTGCTGGAGATAGTGGGTGTCATGGGCATGTCTTTTTGATAGACCCTGGCTGGAGTTTGGAAAGTGCAGGTTCTGCTCATGATTGTAGCAAACGCCTGGTTAAGGCTACTGCTGTTATTGGGTGAACTGTATATTGACTGTGCACAACCAGTTCTGTTTCAGTGTGCCTGTCTTTCAAACGTGCCTGTGCAGCAGCACCAAAATAGGGGCAGATCGGAAGCG
>TRINITY_DN27606_c0_g1_i1 len=325 path=[0:0-324]
CTTTTAGTTTGTAAGCTATATGGTCGCTGTAGCCATGCAAACACCAGGCTGTTAACTATGAGTTTGTTTACAGTATTGTCCTGACATGAGAGCAGTGTAAACAAAGTGTTGGTTTTAACACTTTCTTTCCCATGTTAAATAGGTGCCGAAAAACTGGCCCTTTTAACATAGTTTTTTTGGTGTTGAAATGCAGAACCCCTGAATCTAAATCAGGTCCTGAAGGTCGGCCATCTTCAACTGCCGCGTATTGTGCCTGAGAAACACTTCCCTGAATCAAGAGCTTTTCGGATACTTAAGAGAATCTGAAGAGTCACAAACCCCCCGG
>TRINITY_DN27663_c0_g1_i1 len=572 path=[0:0-571]
CTGGCTACAGTACTTGGCAAGTTCTAATGTCCTGCAGCCCGCCTTATCCAGGCATGGTAGCGCGAGTGAGCGCTCCTGGCCTATCTGCACTATTGGTGGATACTGAAAATGAGTCCTTTGAAATCCAGCGGTTTCCTGATCTCTGATCCCCTCGAACATTGTCTTTCCCTTTGCAGTGTTTCAAAGAAAAAGTCTTGTGGACCAAAATATCAAGCGACAGAAAACATTGCTGGGTTAGTTTTAGTAAATGGTTCCCTTTCTACGCTGGTTGGAAACAAAAGTATGTCCCTCCTGCATCTCAGATGCTGTTACACCAGGACAGGCACGCAGAATTCACTGGGAACCACCACGTGTGCTGTCTTGCACAAATGAACACGTTCGGAGTAGTGTGGACATTCAGAGCGGAGAGTCTCTCTGTGGTAGTCCTTACACATTCCTGCTGCTGGCGGTGGAGGCGTGCTGCTCCAAAAGCTAAGAATGCATTTTTACTTTAGTTAAAAGAAGGAAAATGAACAATAAATAAAGGGGGAAGACTAGAGTTGTTTCAGCCAAACTAACAATAAAAGTGCAGG
>TRINITY_DN27678_c0_g1_i1 len=579 path=[0:0-578]
TTTTTTGAAAAGGCAAGTCATTTTTATTCAGATACATCGATAAAAAACAACTACAAAACATAATATAAAAAGTAAGAAATGAGTGGTTGCGATAACTAACACTTTCCTGCAGCTTTAAACTTCTGAAGCAAGGGCTCATCTGCTCGGAGGGCATAGGTTAAAGTTTGCTTCTGGTAGTACTGTGGGTCCAATTGCAGGTTCTGGATGACGGTGGATAGGAGGTGGGCACGCTCCACAGACGTGCCTGGGGCATCGTAGCCGAGAGCTGTGAAATGGACGTGAAGGTGGAAGTAGGAAGGCTGGTAATGCAAGTAGATCCTCAACTGGTTCTGATGGACGTCATAGTTCTTTCTAATTGCATCCTGGCCTTCATTCAAGATGTTGTTCAACAAGGGAAGATGTTCACCAGATAAATCCCGCAGACTTTTTATTGTTCGAATGTGACATATGGCGATCAGGTACAAATCATCTGCCTGCTTTTGATCCCACTTAAAATCTGGAATGAGGATAAAGCCATCAGAAGGATCGGGATTTTCGTGGACAATTCGATCAGCCTCTGCTTTCTTCTCAAGAATGTTA
>TRINITY_DN27619_c0_g1_i1 len=527 path=[0:0-526]
GTTCCTTCTGGTCATTTTGGTGGTTTTCACATTCACTGTGGTCTGGTCGGCCTGATTGATCCTGTCCATTTCTTGATTGTGAACAATTAGTAAAGGGTAAACCTAAACTAAACTTTAAGGTGGTGAAAATTGTAAACTGACTCGTCTCTGTGTGACTGGAAATAAATATCGGCTGTGTGTGTGCTTTAAATGTGTTTGGGGCAGGGGAGGGGGGATTTAACATCCTTCGGGTTCATTGTCGACCCTAGTGTTTGTATTGCCGAAGGCACTGGTTTGGTGAGATATAAACTGTGTGGAAGTATCCCACAACCTTTCACAAGGTAGACCATGTGGCTGCTTAATTGAAGTGTTAGCTAGGGGTGAGATGGATTATGCATTGTGTGCAGAGGTTTTGACAGGGTGTGGAGGCGGAGGGGAGAGTCTTGATTAGTAGTCCAGGCCTTATTCAATGTGTTTCTGTTCTGAAGTGAAGGGCCCTTGTTTAAGCCAGGCAGTGAAGTAGGAGCTCAGAACCACACCGGGGCAGC
>TRINITY_DN27680_c0_g1_i1 len=338 path=[0:0-337]
CGCCTTTGCTGAATGGGAGATCCTGGTCTGCCGTGGCTGCAAAATTGTACTTGGCAATGCATTCTGTACCCATGGGCCACACAGGCTGTACTGTAGACATGGTGGGAGAAGGTCAGGAATGGCTTACAGGAGAAATGTTGCTTCATGCAGCAACATCAGACTGAATGGCTCCTTTCTATGGTGCTCATCCCGCACAAACACTGGTATCAAAAAACACTTCCCTGTATATTTCCTGTGGACTTTCTAGCGCGGTTTTTCAGGGCTTGGCCTGAGCGCTCGCTCTGCCTTCAAAAGACGAGCCGTGGTGCCCTGTTTTACCCTCCTTCCTGGATCTCAAT
>TRINITY_DN27601_c0_g1_i1 len=797 path=[0:0-796]
ATTGCCGCGAGTTTGTGCCACTAGCTGCAACATCGTTGACAACCCTAGAAGCCAGAGTAGAATCTTTAGAGAACCAGAAGAGAGCTTGCATGGTTCGGGTTGTTGGTGTCCCTACTACAGTTGCTGATGGTACACTGCAATCAACGATGGTGAATATGGTGGCTAACATGTCGCGTGGTGCCGCAGGAAACCCAATTGTTGCGCTAAAGGTGTACCGGCTGCCATCCAGTCGTGGTAAAACCACTGATGGCGGAACGGTGATGCTAACGTTAGCTGAGCCTGAACAGCGAAATGACTTATTGCGGAGAGCTGCGATTATCAAAACACTGACCATGCTTAACCAAAGAGTTTCTGTTTCCTGACGTGTCACCACAGACGCAACAGCGGCGGCAACGATTTCTGGAGTTAAGAAAAGATCTGGTGGCCGCGGGGCACTCTGCGTCTGTGTGGCACCCCGTGAGGCTGCGAGTTTTGAAAGACGGTAAAACTTACGTCTTCTCTAAGGTGGATGCTGCAGAGGCGTTTGTCAAACAACTTACTATGGCCCCCAAACCTGATTGACTTGCACTGTTGAAAGCGGACTGTGTCTCCAAGCTATGTTCCCGGGGCTGACCTGTGGTCGGGCAGTACCCACGCGGTAACTAAGAGCCAACCCAACAGGCAAGCTAGACTTTTGCTGTTAATATCTCTATAGATAAATATGGTGATGGCCGGTTGCCAGTATCGAACGGAGACTGGTCCTGTTGGGCCCCATGTCCTGTCCCTCCCCAGTCTATCTGACCTATTGTGTTCACCCC
>TRINITY_DN27665_c0_g1_i1 len=236 path=[0:0-235]
GCGAGACTTGGTGAATCGTCTTCCTGGAGGCAACAGCACAAGCATATTGTCCGATGATACAGTAGCTGCAATTTGTTGTGCTTTACACGAGGTAACCAGTAAAAATATGGAGAATGCCAAAGCACTTGCTGACACAGGAGGAATCGAAAAACTGGTCAATATTACAAAAGGAAAGGGAGACAGGTCATCGCTGAAAGTGGCCAAAGCTGCAGCCCAAGTGTTAAATACATTATGGC
>TRINITY_DN27673_c0_g1_i1 len=256 path=[0:0-255]
CGTGGCCTTTGGAACTTTGAGTGAGTGCCTTGCTCTTGGACTAGTTTGTCAACAAATGTCTTGTCCGTAGCCTTGGGGAACCAGCATTCTTCATCCAGGAGCGCCAGGACGCCGGGAGGGTTAGCAGGCCGTTCGATCAGATCAATGCACGGTTGCAGGTCCAGGCCAAAGTCGATGAAGTTCCACTCAATGCCCTCCCGTTGGTACTCCTCCTGCTCCAGGACAAACATTGTGTGGTTGAAGAGTTGCTGGAGCT
>TRINITY_DN27657_c0_g1_i1 len=209 path=[0:0-208]
CTTCCTGACTGGCTGGACAGGCTGTGGTTCTGGGGCTGGCCTGGTCTGGTACATTTTGATGATGTTGCCAATCTCCCGACTGGGCTGCGGTTTTGGATGCGGTAAAGGCTTCTTTTTGGGCTCCTTGCTTCCATCAGATGCTTCAGGCTTCTTTTGTACTGGAGGCTTCTGAGTGGCTGGCTTTGGAGGTGGGACTAGAACAACCTTGG
>TRINITY_DN27600_c0_g1_i1 len=907 path=[0:0-906]
TCTTCATCCCGGAGTGGGAGCCAAGGCTCCTACTCACCTGCAGCCACCTCTCTGTAAACAGCAGGTGGGATGCCTCCATGGCAGCCTATTATAGAACGCTGCAATATTCAATTTTTTGGGCAATGCAATTTAAAAATCAAGGAAAAATATCCAAAGTTTAGGCCTTGTGGACACAAATGAACAACTGCGGAACTGCTTAAAAAGTTATCCAATTTCAATACCTCCTGTTGTCCAGCACTACCCTGGACACAGGAGTCACCCGAGGACATCACTAGAAGCATACGACTTGGCAGGCTGTAGTATGCCTTGTAACGGACATGTAGGGTTGGATTTGCCAGTTTGCGACTCAATGGTAGCACAAGCCACAGTAAAGGGCCCAAGGCTTCTCAGAGGGCTCGGCATGTGCAGCTTGGTACATACTGGGACCCCATGGAATAAAACACCTGATCCATACAACAGGGATGCAACGTGCCAGGTCAGCGGTACAAATTTAGAAAAGAGGACTCCAGCCTCGGCGTACAAGACACTACTTCACAGAGATGGTGGTGGTTGTGGGTCTTGGATCTTAGGAGGAAAACACACTTTAGTGTGCCAAGTTGGCCAACATAGTCTTGACCATCCTGCAAATCTACAGCAAATTCCTGTGGGGCTTTGGAGTGGGTCCTATAGCATTAGGTAAAACGTTACCTCGGGGACCAAATACCCTCGCTAGAAAAATTGTCATTTTTTTAATGAGACCTTATTGGATGATCAAAGTTCGGTAGAGCCACAATCCCACTTCTTTTGTGGGATGCTGGAGCCAGTACCAATTAGGTATGTTATGTCTCAAAAAAACAAGTGAAAGAAAAGGGAAACTACTGAGAACTTGTGCAGTGCAACATTAAACACCATCATTGCTGATAGGCTC
>TRINITY_DN27694_c0_g1_i1 len=451 path=[0:0-450]
CTCCCCTGTTCCCGCTGGAAGACTTGCTTTGCTCTCAGCTATGTCCGTGTCTGATTGAGGAGTACTAAGAAGGGGACTGTGCTGATCTGGCCCTCTTTGCTTAAGGAAAATGGAAGCGATGTTGGAAGAGTCTTTCTGGTTTCTCGTCAGTTCAGTAGCTATTAGTACAAGCCATTCATCTAGTGAGTGCCAGAGTAATTCTAAAGGGTCCTGTTCAGGAGGAGTCTGATTAATGAGTGCATGCTTTGTCAAATTCATCGCTTTACCGTCTATCTTCCTAAACACGTCATATATTTTGCTGACCTTGAACGCCTGACTTCTAGGTGTTTTATTTCCATTGTAGCCCATGCCACTTCCGTTACTGGGAGAGGACGGGCCAATGCGAAAGACATGGCAAAATATTCTTACAATCCGTAAAAGACTCTTCATTTGAGCTTCATAACTACTTGAC
>TRINITY_DN27690_c0_g1_i1 len=367 path=[0:0-366]
CTCCCCTTATCATACGTTGCGCAGACCAGTCTGTAAGGGAGTCGACGGAGAAACCACCTCAGCACGAGCAGCAGCGGTGAAGGGAACTTCCTCGGCACCAGTTGAAGACCGCAGCCCCTCCTGGCTGGCCTTGCCACTGTAGAGGTTCCTCGCCCCTGTGGGTCTGCAGACCCCGGTTCCCAAGTTCCGCGTGCTCTCACAGCTGACAAGCAGATACACACTTCCGTCTCGGCAGAGGCAGACTCTCCCCAAGGTCGAGCTGCTCCCTATGGTGCTCGCCCGATATCAACGATATCCACGGCCAGCAACCCCAACTTCCCTAAAACAGAGGAGAGAGAGACGGAAGTGCCCGGCTCCAACAAAAAAC
>TRINITY_DN27610_c0_g1_i1 len=478 path=[0:0-477]
CAAGTAATGAAGATTTCACAGAGGTGCAGGGGTTTAATTAGTACAATTCAAACCGGAATTCTCTGGGAGTTGAAGTGGACTGTTCATCATGCCTGTTAAAATAGTCAATTAATGGCGTCCAGGTAATCAAAAAAGCAGGGTAACAGTCAAGTATGTCGGAGGTTATCTTTTCCATGGTAAGTTTGTTCCAGAGTTTTGTGCGCCATAGGGTCAGTGGAGGAGTCGCTTGTGTTTTCCAGCAGTGTGAAACAGTCATTCGGGCCGCAACTAGCATTCCTCCCACCAATTTGTCTATTGGAGAACCTGTCGTAAAATCAATATCATCAAGGGGCATTCCCAACAATAGATATCTGGGGTCGTGAGGTATCCTGATTCCCGCAATCTCTCGGATGTGGGAAAGTATCTCTTTCCAGAATGTTTGCATCTTACTGCACTCCCACCATTTGTGCGCCATAGTCCCACATTCCCTACCCTACCC
>TRINITY_DN27677_c0_g1_i1 len=272 path=[0:0-271]
CCTTGGTGCCGGTCTCGATTATCCGGATTGTGATCCCTTTCTATCTCTCCATTTAGAGGCTCTATCACTGGGAGCTTGTCTGGATCCAGTTTGATCCTTGCCAGGCCATCCCTTATCAGGAATGACAGGTGAAAGATGTTCTCCACAGTGCGAGGAAAAGATTCTGGATCAATCACAAAGTCAAAGAAGGAGATTGGTGTGTCAGGGTCGTCATGAAAATAGGTCTGAAGCAACCCAAGGATTCGCTCCACTTCTTTCTCCGTGGCCTCCTG
>TRINITY_DN27612_c0_g1_i1 len=757 path=[0:0-756]
CGTGCAGGCTCTCATGGGTCTCCCCCTCTTCCTCTTCTTCTTAGGTAGACATTGGGTGCCTGCCATCCCTCTGGACGCTTTCCCAGGCCCGCTCGTCGCCAGATGCTTTTCATCTCTCGTTCGAACTTCGCCTGTTTCCTTTTTTTCCGGCCGTCCATCACCTTCCGCTTCAGGAACCTTGTCCGTTTCTGAAGTTTTTTGTATTTGTGCCGGTTCATCTTCCGCCGACGAATCTTTAAAATGTTTTTACAGTGCAGACCACCCCGGCCTGCCTCCCCCTCTGCCTCGTCCAGGGGTGCTGCAGGCACAGCCGAGGGACAGTCATAGTCATGCGGAGGGTTTGGGACACGAGGGTCAAAGTCAAGTTTTTCATGGAGATCGAGCACCTCCACCTTGGGCAGAGAGTAGCGAATCGTAAGCCAGCTTTCTAAAGGCGTGATGGACAGTCTCCGTGGCACCAGCAGGTCTTCCAATTCTGGGTCCAGCGCGTACCATCGCTGGGGGGGCCTGCCCCCTTCACTGGTGTGCTGTGTGCTATAATTCGCTACAGTGCCGGCAGGCTGTAGACGCAAAGACAAAGACCTCGACAAAAAAGTTCCTGCAACCCTCGATGTTTTTGCCAAATGGAGACCTAGCCGTGAGATCCACATCCTTCGGATTGATTCATTCAGCCAATTTTACAGCTCTCCGTCCGGATACACTCTTGCCTAATCTCCCAGCTCTCACCCTCCTTTCGCGGCTCCTCTTCTGGTTTCCT
>TRINITY_DN27699_c0_g1_i1 len=574 path=[0:0-573]
CAGGATTGATCTATGTATAGACATTTTGAGCTTTGTGCATGTTGACAGATGTTCATTTCAGTAAACCTTTTTCTCCTTTGGGTTTGTGCATTTCATTATATTTTAATTTATTGATGAGCGACTGAACACATCAAGTTTCACATCATTAAATGATCTGAGATGAGCAGTGTGTTTTCCTTGGGGCAGCGGGAGCCCTGTCTGCCATAGGCCATGTGGCAGATGTTGATACTTGTGTGGCAATTAACATGCAGTTTTTATTTTAAACACTAAAGGTCAACCCGGGGAAACGGGAAATTCTTAACATGAAGTGCCCGTCCTGACAGTCTGGGATTATTAGTAATCATACGTGATTTTAGTGTCTTCATCTTGTGTTTTTTTTTTTTTCTTCAAGCAGCACAATCTCATTCTATTTGGAAAGGATCATTTTTCAGTGGGATCGTTCCCCCTGAATTCTAAACAAGTTTGATTACTTGGTGTACACCCACACATCAATGTTTGTTCAAGATAAACATTAAACCATCAGTGGTACAAATAGCTCATTTGCTCTCTTTCTGATGTAGAATAAAGGCACGTG
>TRINITY_DN27666_c0_g1_i1 len=293 path=[0:0-292]
CTACACTTTTGATTGTTCTATTATTTTTTAGAATTATTATATATTTTTTTTTACTATTATTAGATTTTGAATTCATTTGGCAATAACCTCTCAGTTGTGATGTGGCGCCCAGCCAGAGAAGAAGGGATCAGAAAAACACTGCCGAGGCCTACCTTCACAATGCTCATTGGCCTGCACCCTACGCTGAGAGAGACTGGATCTGTGCTCCTTGGGCCATTAGGTGGCACAGGACGCTATAATCAAAGCCACGGCCGACCCATGGAAAGGGAGAGTTCAGACCCCTCCCCCCCCCC
>TRINITY_DN27682_c0_g1_i1 len=671 path=[0:0-670]
TTCCGATCTGCCCTCATCAAAAGCAGTAAACCAAAGTCCTCGCATCTGTTTTTGTGGCCGGGCTGCCACAATGACTATAATCTTTCCAGGACGTGCTGTTTTCGAAGAACAAACTATGCCACCCAGGGACAAAACCTATCCAAGCTTACTGTTGAAAAACCGAAAACTCATAACAGTAGTCTACTTTTGGGCCTGATTTGCAGATCGTTTGTTCTGGGATAATAAGGATGTCCAAAATATTGAACATTTACAGTTACAATTTCTGTTTTCATTTATGTACCTACAAACATACATACAAGTGCTTTACAAATTGTCTGTACAAAACAAATAAATACATTTATTTGAGTTTATAATTCTCCATCTACTGACAACTTCAGAAAATTTTATTTTTGCAATTGCTCACTAGCCCTCTAGAAAATTGGCACAACCTATTTCGAGCTCAAGCTGATCACCAGAAGCATGTGCTCCTAGTACATTGAATAGCTCTTCTCACCAAGCTTGCTGCTCTCTGCAATGGGTGGTAACCTCAAAGCCCCTGGCCTCTGTAAATTCATGTCCTATTTCTCGGTTTCACATCGGAGTTCCCTTGCTTCAACATTAAGACTGTTTACACAGGGTGATTTGTGCACTATAAAGATACATTGCTCCATCCTTGAATTGTCTATTAATCC
>TRINITY_DN27623_c0_g1_i1 len=685 path=[0:0-684]
AAAAAAACTTCCATATTTGTCAATACAAGCAGAGGAGCTGTGGTGAACCAGGAGGATCTGTACCAGGCTCTGGCCACTGGTCAGATAGCTGCTGCTGGGTTAGATGTTACAGTCCCTGAACCACTGCCAATTGATCATCCGCTCCTTTCCTTGAAGAACTGTGTGATATTACCTCATATCGGAAGTGCCACCTATGCTACCAGAAATTCAATGTCAGTACTGGCAGCGAACAATCTACTGACTGGCCTGAAAGGAGAGGAGATGCCAAGCGAGCTCAAACTGTGAAAGAAGAGGACTCGTTTATTGCAAGGCTGATTGCTATCTTATCAACCAGACCTCCTGCGGCTGACTTGGAAGTGTTAACTTTGAAGTAAAACAGTGTGCTGTGACATCACAACCATTAGAAAGAAATGCGAGGACAGACTAACTCTAGGATGTCATCTTCTAACCAAAGACTGGGTGCAGCCTGTAAACTTGAGCAGCATTCATTGAACTAGTCTAGCGTAGCATGGCTATTGTGTGCATTTCAAAATGGAGGCAATTGGGCATTTAAGAATGTTTGAATCCGAAATCTCTCTGCTGCTGTGGGTTCTCTCTGACATTGCACATACTTGAGTTACTACTATAATTGTTTCACTAAAGAAGATTGTCACCTAAACTAGTTCCACTTTTTGGAATCCGTTTC
>TRINITY_DN27639_c0_g1_i1 len=565 path=[0:0-564]
CGTGCATTCTGGGAGTTGTAGTCCTGGTTCACTTTCATTGAATCAATTGGACTAACACACCCGATTACAATCATTTGTAAAAGCAAAGCCCAGGACTGGACCAATGGCGTCCCGGTGACATGGAGCCACATGGTCACCCCAGGGGGGCTCATCATTGAGCTATTGTTGTGCACATTCCAGATTGGTGAGCAAGAAGCTGGCAGACAGTGGCAACACATTGGACAATTCCCCTAGACACTGACGCAGTTCTTTTCTTCTACACCTCTACTGTCTGATTCTGGTTCCTTCTCACCCAGGTTGGTTTTCTGAAGCATTTTGGGCCCTGTGAGGCCAATGATAAGTGCTCCAATAGGAGCTGTGATCAGGATTGCTAAAAAGGCCACTGTAAGGACGTTCATTCCATACTCCTCAAACTGTTTATTTTCTGTCACCCGAGCAGTATCCAGGGCCACAGAGCCGATGGCAGCCTGTACAGTGGCTTTTGGCATCCATGCCAGTGAAATAAATATTTTCTCTTTGAGGTTAAAGCCGGCGCAACACACCACGATGAATGTTGCAAAAATTC
>TRINITY_DN27654_c0_g1_i1 len=258 path=[0:0-257]
TCTGCCTGTATAAGCCATTATACCTGCATGTACCTATATAGCTTGTTATGTTTGTTTGCACCTGTACAACCGGTGTGTACCTGTACAGCCGTTACACCTGTCTGTGCCTGTTTATCCCTTTATGCCTGTATGCACCTACATAGCCTCTTGTACCTGTATGTGCCAGTAGAGCGGTATGCACCTGGACAGCCTGGAAAGACCATATGATTGAGATCTTTGGCCAGTTCTGGTCTCGTTGTCCACTATTTTCGCCCACAG
>TRINITY_DN27630_c0_g1_i1 len=411 path=[0:0-410]
CACATATGCATTTGGTGGCATTTTAAACATTCCCTTGTACAGGCATTAGCAATTATACTATATAAAATAAAAAAGAAATGTAGTTATGTTTCACATGTTCCAAACAGTGCCAAAGTACTGTTCAAAAGACTAACCCACTGTTCAAGGAGACGTATTCGTGTGTCATCTGTGACTGTATGTAATAACATGGGGCCACACATGGCAATGAAGAATCTAACATAACAACATATCTCAACATACATGAGATGTGACACTCAGCCAATCACATTTCATCGGTATTAGTTAATTAGCTCGAAAATAATTGCTCAAACTCTTTCAGCTCGAATTTCCCTTGGTACATTAGCTCGAAAATTATTAGCTCGAATTTTTTGTATATTTTTTAAAAAAGACGAAAAAACATTAGTAAGTAAG
>TRINITY_DN27627_c0_g1_i1 len=232 path=[0:0-231]
CGCCTTGGTGGTTCAGTGTGGACCACTGTTCGTGTTTTACTCTGCCGTATAGTGCAGTCTGAACCCTTTCATCTGAACAGTACTGTCGGTGACAAAGACCAGTTGCACAGCGCTTTGGAAGGATATCCCAGTGTTGGGTGCGATGACACCACAGTATCTGTTTAACGAGTTTGAGGGAATTTGAAGGCCACCATCCACCTCCAGAGAGTCCCAAACGCAACGCTGGCTTTTT
>TRINITY_DN27613_c0_g1_i1 len=395 path=[0:0-394]
CCCTCCTGGATATCAGGGAATGGAGGTTTATTTATAACAGCCCCTGGTAACCTCATAGCTGTGGGACGCGGCGGGCACACAGGCTTACACGCTGCACCGCTGGTCGCCTCTGAGTCCAAGCCAAGACCAGGCACAACATGGAATCTCTGCACCCCTACCCTGTACCATTCTAAACCTTGAATAAAGTTTCTATCCACAACCAAGTTGGCGAGTGCGTCTGGATTTCTTTACTTTTCGCACCATGGAGGCCCTCCACTTCAAGATGTTCTCCTTCCTCTGCCAGCTGGTCATGGCGGGCTCCACGCTGGAGATCGGCACCTACGACATGGACAGGGGCCGGGAGGCCAAGTGCGAGGCCATCGAGATCCAAATGTGCCAGGGCAGATCGGAAGAGC
>TRINITY_DN27605_c0_g1_i1 len=273 path=[0:0-272]
CCGCATACTTGTCTCAGCCTTCAGCACATGTTCTGGTGGAAGAATACTTTGTTCTACCCGCCCCTAAGGATCCATACAGAGGCTGTCGTAGCCCCTGCCTCTAAGAAAACGCCTTCCAAATGCCAATGCACTGCCCTGGACTTTCCAGCCTCACTAGGGCAGTCTCCAAGCAAGTTAAGGTTGAGCTGGAGACCGCTGGCAGCCTGCTCACTGCAGCACAGTGCGCCGTTAATATTTGGGCATGGGCTCTAGCCCCCTGGGGAGCGCTATCCC
>TRINITY_DN27695_c0_g1_i1 len=292 path=[0:0-291]
GTTTCTAACAAAGTGCCAGTTGTGCAGCACCCTCACCATGTACACCCTCTCACGCCCCTCATCACCTACAGCAACGAGCACTTCACTCCAGGGAATCCGCCTCCACACTTACAGGGCGACGTGGACCCGAAGACCGGAATTCCAAGGCCTCCACACCCTCCAGATATATCGCCGTACTACCCTTTATCGCCGGGCACTGTAGGACAGATCCCCCATCCGCTAGGATGGTTAGTACCACAGCAAGGTCAACCAGTTTACCCAATCACGACAGGGGGCTTCCGGCATCCCTACC
>TRINITY_DN27625_c0_g1_i1 len=443 path=[0:0-442]
CTGCAATATTTTGGTCTCCAGATTTTCTGTTCCTCTCCACCATAAACGATTCTCATAGAAACTCATGGTAAAAATGAAGAACCTGGCACCTGCTTTTCACTATTGCAATACCACAGGCTGTAAATGATCTCCAGCTTTTTTGTCACTTGCTCGGCCCCCAAAGATCCTGCATGATAAGCCAGAATATTGGACCGGCCCCTTGCAACACTATGTCTGGTCGAGTTGACGCTCAAGAAATCCTTTAAAAAATAGACCCTGAATTTATCTTCCCTGAAATAAACCCAAGCTCATATCACGCCCTCAACTTACTGAGTTCTCTCAGAGATGTTTTTACCAAAAAATACGTGTTTACCACACTTGTACTACAGATCTGTGCTGATACGCTTTCCCCATCTGACACTAGTTTAATCAATAAGTCCCTTTGCGAAAGATCAGTTCTTTAC
>TRINITY_DN27604_c0_g1_i1 len=234 path=[0:0-233]
CCTCAATCCTGGTGAACACGCACTAGTGAACCCTCCTCACCCCTCCCTGTGCTACCTCCATCTAGGTGAAACCTCTGTGTTCTGCAACCACCATCATTTAACTGGCCTTCATCTTGGTGAATACTCGCTGCTGAATAACCTCCCTCATGCATCCTTTCTCTTGATAAACACTTACTGCTGGAACTTACTCTCCCTTGTGTAAGTTTCTTAGATGAACAGCCCATGCACCCCCCC
>TRINITY_DN27616_c0_g1_i1 len=487 path=[0:0-486]
CTTGGGTGTTGCAGAATCTGCCCTCCATCCGGCCAAAATCAGATCCTCTGGTGTGTGATCCCACGACCGCAGTGAGTACCAAATGTGCCCTGAGCTACGCAACTATTTCGTTCTGCAGTCATAACTGAGACTTGGGTATCCTGACTGCACTGACCTCCCCCTACACCCTGAAGGTGGAGAAATTGATCCTTCCTTACAGCCGCTTCTGGCGGCAAAGTCCCAACGCAATGGACACCAACACCACCATACTCGAGTGACAATTTGTAGTAGGCCCCTCACCAACAAGTCCCACTTCATTGATTGCTTCAAGCAACAGGGCACCGAGGAATTGTACACCACACCACCTAAATGGCCAGACTGCCTGATCTGACTTTCGGAGTTTTATCTAATAATTGCAAGAACCTATCAGCGACAAGGAGGGCATAGCCAAGTTACACACCCAACGCTGGCTCCTGTATCTAGCACCGGCGACCAGCTAGACATCCAC
>TRINITY_DN27622_c0_g1_i1 len=500 path=[0:0-499]
ACACGGCGCTCTTCCGATCTGGGAATTATCAGGTGTGGTGGGGTGGGTCACGTGGGTGCAGGCAACCAATCAGGGCCGCCGGATCTTTCAGGACGGGGCTGCTGCGACGTTCGGTTCCTTCCTCAACTCTGATGCTCCAACCCCAGCTGGCAAGGGGTGAGTCTGCGATTCCATTGTCATTTCCTTTTGGGTTGGCCTGGCTGCTTTTGTGGTGTTTCTGTTCCTCATTCTGCTCTACTTGTCCAGATCGGTCTCCAGCCCAAGAAAGCGCAACAGACAACATGTCCCCGAAAACCATGACTCGGCCTGATAGCTCCAGTGTCCATAGTGACCAATCCAAGGCTGCATCCTTTCAAGAATACCCAACAAACACTGAGTTGGTGAGGGTTCCAGAACAACATCTGCAAAAGCCGACATCATCTCAGCCACCCTGTGCCACAGCTGCAATATTGATGGACAGGCCCATGTCATTTGCAAGAAAGATCCTTACGTAGGCCGGC
>TRINITY_DN27621_c0_g1_i1 len=406 path=[0:0-405]
CCTCCTCCAGTTTCTGCAGAGCTGTGGCCAGACGCTCCTGGGCACGATCCAACTCTTCCTCTACTAGCTGGATGCGCCTGTTCAGAGAAGCCACATCAGCTTCCGCCGTCTCCCGCAGCTGCCGCTCGCTGTCCCGCTCTCGCTGAAGGGCGCCAGCCCGGCCCTCGGCGCCGTCCGCCTGGTCCTGCAGAGAGCGGATTTTGCGCCTCACTGCGTCTAGAGAGGTGCCCCCCGCCATGCTGCGGGCCGGGGGGCTACACGGAGGGGAATGTGAAGAGTGAGGGGAGACGCGGCACTAGGACGGGGATAGGTCCTTCTAGCTCTGTTGATCACGGATTCCACACACTGTTCTCCTCCCTCGCCGGTGCTCACAGGCCAGGTCAAACGCTGCAGTACTAGAAACGGC
>TRINITY_DN27658_c0_g1_i1 len=295 path=[0:0-294]
CTTCTCTGACTCGTGGCTGCTCTTCAGTGAGATCGCCTTCCTGTCTGAGGTGCTAGATTCCTCAGACCTGGCGGAATCCAGTGTCAGGCCCCCGCTGCCCACCCGCAAGGAGACCACTTCCCCTCCTCTGCTGCAGGAACCAGGCTCCACCGTGCACCTTCACCCCAGGATCCCTGCCACCACGGAGAAGCCTGGCACGACCCTGCACAATGCACCCCCCAGGATAGCCACCGAAACCGAGCGACCTGGCGCTACCCTACACATGGCGCCCAGGATGCCAGCCTTGACCGCCAAC
>TRINITY_DN27643_c0_g1_i1 len=448 path=[0:0-447]
CCAGTCCGAAACGAAGGCTCGGAATACTTCCCCAAACACTGTGCCGGCAGTCTTGATAGACTCCAGGACGGTTTGCCGGTGTTCTGCAGCCTTCAGCCGAATCTGCTCCCGGATGATGTCTGCATTCTCCCGCTCCACCTTGGCCCGCGCTCTGGCTTCTGCCTCAATCCGCATCATCTCGTTCTTGTGCCTCAGCTCCATTTCATGCTCCACGGTAGCTCGTCTCATTGCCTCTTGCTTGTGTACAGAGTCCTCCTGCTTCCTCAAGTTTTCTTCATTGAGATGTTGCTGCTGTCTCAGCTGCTCCTCATACCGCTGTCTCGCCAACTTGTCCTGGTACTGCGCTCGTGCTTGGTGCTGCCTGGTTTCTTCAGCCAGCGTCTTCCGTCTCTCATCTGCCTGCACTCGGATCTGTTCATTTTTCAGCTGTTCTACAGCGGCCTCATAC
>TRINITY_DN27642_c0_g1_i1 len=1034 path=[0:0-1033]
TCATTTTTTAGTCGTAACTTGCGTTTCACTCGTAGTTTGCGAGTGGATTTGTCTTTTGCGTCGATCTAGGTTTCAATTTTCATGATATTTGTCCTTTTCCTGTGTGACTCTCACAAGAGTCTTTCTAATCGTACTTTATCATGCTGCGATTGTCATTTACGAGTGAAAGAGCATCAAATATGAGTGTGCTTTGAGGGCTTGCATCTGCCTTTCAGCAATGCAAACAGACAGCCGCAGTTGAAACTTGTCAACTTAATTGATTAGCAAGTAATAAAACTAATCAAGGAAGAGATTTAGTAGAGAGTAGTGGCAGCTGCAAACACCACTTTTGAAAAAATATGTTTCATTTAAATTAAATTTTTTTTTTAATCTGCACAATTGCTCCACAGAATGTAACATGACGTGATGGTTTACCGCAGGGCCTGGCAGGGCAAACCATCAAAAGGGAAATGTAAACACTTGTCTGCCTGATTGATTAGCAAGTAATAAAACTGAAAGCGATTTCAGCAAGAGGAGTAGGAGCTGGCTTTGTTGTGTACATTAAAAAGAATTTCTTTTTGGTAACATCTGCCCAATGTTAAACTTGGTTGTATTTTTGCAATTAAATGCCAGTCCAATTTATTTTCCAGACACACTTCTCCGTGGGCTGCAGGAGCCAGTTCCGCACATACACAAGTTAAATCCCTAGCAGTACTTGCCTCCTCGTAAGGACTGTACAAGCTCGCAAATAAGTTAAATCACTAGTACTTTACAAAATAATTTACAAGTGAAAAAACTTAAATCCCACATACTCTGAAACACTCGCAGCATTCAACTGCTTGCAGAAACCTAAATCGAACGGAAAAAGTACGTTCCAAAATTGGCGAGCAGAAATGAACTTAAATCAGTAGCATGAAAAATGTGATCATTTTCTAATTGCAAATTAAGAGACTAGTCGCAAAAACTTAAATCGGGGCCAAAGTTTCTCTGCTGAGTGAACTCCAATTTGCTTTTCAAACTGGTGGAAGGAACGCAAAAAAAAAAGAAGACAAGGA
>TRINITY_DN27637_c0_g1_i1 len=312 path=[0:0-311]
ATCCCTGCTTACTCCTCTGTGCAGCACCTCTGACAGGCCTGCTCAGGAAGAATATGCCCAAAACAGTTGTGTGGACCCCAGAGTGTGAGGCCAGCTTTCGCTCCCTCAAGAACGCACTCTCTTCTGACTCTGTGCTGACTTCCCCAGACCCTAGCCTCCCATTCATTGTTCAAACTGATGCTTCGGATGTTGGGGTGGGTGCTGTCCTGTCCCAGAAAACTCCTGACGGGATGGACAGACCGATAGTGTACCTGTCCAAGAAGTTGCTCCCCCGCGAGCAGGGCTGGTCAGTGGCAGAACGCGCGTGTTTCG
>TRINITY_DN27681_c0_g1_i1 len=450 path=[0:0-449]
CCTGGACTTCAAACCACTTCTGATTAACGATCTGCTGATGGTACTGTCGCCCAGGCTGGACCACACTAGAACGGTCAGCTACTTCTCTAAGACGAACCAGTTGCCACTTGTGAAGCCATACCTGCGTTCCGTTCAGAACCACAATAATAAAGGTGTTAATGAGGCCTTGAACAACCTGCTGACAGAAGAGGAGGATTATCAGGGTCTCCGTGCTTCCATAGATGCCTATGATAACTTTGACAACATCAGTCTGGCCCAGCGCCTGGAGAAGCATGACCTTATTGAATTCCGGCGAATCGCAGCCTACCTGTACAAAGGAAACAACCGCTGGAAACGGAGCGTTGAGCTGTGCAAAAAAGATCGCCTTTACAAGGATGCCATGCAGTACGCTGCAGAGTCTAAGGACATGGAGGTGGCAGAGACTCTGCTACAGTGGTTCCTGGAGCAGGG
>TRINITY_DN27620_c0_g1_i1 len=1112 path=[0:0-1111]
TACTGGGGCGTGCAGCATTCAACAAAAACAATTGAAAAAATAAACAGATCGAATCAATGGCCTAGATCTCTTTCTGCCTCCAGTGTCAATGGGTAACACTGCCTGGATGTGTTTATCAGTGTCAACCACACATAAAAGCAGTAAATTTGTTTTGTGCAGGGTGGAATCTTGCAACATTTACTTCCTAACACTTTTGGGATATGGTGCATGCTAGACTGCACACTATTTGGCACCTGACACAGAAAAAATAAGGGCTGTTCTCTATCCTCCTTATTGGCTGCCGGACCAGTGAATTAATGTCCTAATGATTATGATGAAACAATCTCCATGAAGAACAATAATAACACACTTTGTTCAGAGAGCTCAAGTTGTCCAGTGTCAGGTGTAAGTAACTACTCCAGTGCTGGTTATCTCTGCATTCTGGTGCACGCACTATAATGGGCAATCCTAATTACAGGCCAAAGAATGCAAAGAGAAAACCTGAACTGGAAGAACTAGAAGCTCACACCTGCTGACATGGGAGCGCTGTAGATCTCTTCAAAATGGAGGCGCAGAATCAGTCCTGCTAAGCACTGAGTGACGTCCTCGAGATGATGACACAGACTGAAGTATAAAGCTGCTTTTTATTTAATTGTTTTACAATGTCATTTTGTGAAAACACTCTTTGTGTATTTTCCATTTTTCAAATCTAAACTGCAGGCTCAGTCCTGTAATGGTTATTCTTTTCCTTCTGTTATACAGCTTCTGATTTTTTTAGGACTGTTTGTTGTTTTTTACATATTTCGGAGATTCTAAGGAACAGTGAACACTTTTAGCTCAAGGTGCGTCTACCGCAGTTCATAACCCTGTTCCTGCCTGATACCCATTATAAGCTATATTAGCTGATTTTGTCGAGCAGCGCAAACCTATTTTTGTGGAGTATTATTTTGTTTACATTTTCTACTCTGTGTTGAGATTTTGTACTTAAGTGCATTGTGCAATTTATAACGGTTCTGGATTTATTTTTCCTAAATTCTAAGCCTTTATATTTAAAGTCCAACTTGTGGATAATGTTGAAATACAGCAATGTGTTTTTTTATATTCTAAATAAACCTATTTTAAACAGGAAAAAA
>TRINITY_DN27653_c0_g1_i1 len=349 path=[0:0-348]
CTGGTGTGCACTGTTCACTAGATATGGCCCTCCTGTGCACTATGCAATTGATCCAACACGGCGATGCACTATTCACAAAATACGTCCCCGATGTGCACTATGGAATAGATATGGCTCAGATGTACACTATTCACTAGCATGGCCCTAACTACACGTTACTAGATATTGTCCTGGTCTGCACTGTGCACTAGATATTGCTCTCCTGTACACTATCCAATAGATCTGAACCCGCCATGCACTATTCACTAAATACGGCCCTGATGTGCAATATTGAATAGATATGGCCCAGATGCGCACTGTTCACTAGACATGACCCTACTACACACACGTCGCTACAAAAAAGAGATCG
>TRINITY_DN27688_c0_g1_i1 len=232 path=[0:0-231]
CTGCCTTCCTATGTCTCGCTGCCCCCTGGCCTTTCTTTGTCTCGCTGCCCCCTAACGCTCCTTCTCTCTTCTTGACCCCTGACCTTCCTCCTCTCCCTGCCATCTTTTAATCTCATCTGTCCCATCTCTTCTCCATTGACCCTCCTTTGTCTGGCTGCCCCCTGACTCTCATGTCCATGCCCTCTGGCCCATCTCTTCTCCTCTGACCCTTTTTCTCTCGCTGCCTTCTGAC
>TRINITY_DN27633_c0_g1_i1 len=240 path=[0:0-239]
CTAAGATTTCTTGACGGATTTGATGATGTCAGAGGTGGACCGATGCGGTGAAAACGAGCATCTGATTTTTCGAGAAAACACCCTGGCTACCAAAGCAATTGAGGAGTACCTGAAGCTGGTGGGACAGAAGTATTTACAGGATGCCTTGGGTGAATTTATCAAGGCCTTGTACGAGTCGGATGAAAACTGTGAGGTGGATCCGGGCAAATGCTCCACGTCGGACCTTCTTGAACATCAGAG
>TRINITY_DN27672_c0_g1_i1 len=433 path=[0:0-432]
ATTTATGAAACCTCCCTGTCCCCCCTCCCCGCCTACTTGCTGCAGTGAGTGATTCTGGATTTTGCCCTATGGACCTGTCGATCGCTGGAGTGTGTGCAGTGGGAGGGACCCTATTGAATTAAAGAGAATGACTGGATGTTTCGCAGTTAAGGAGAGAGTCAGAAGTTGTGGAGGAAATTGTACAGTGTTATTGTGACCATTTTCCACTACCAACTGAGTGCATCCCCTATCATGTCACCTGCATGAGATCTTGCCGTACCTCCTTATCCTAACCTCTTTGGGGCTTAGTCACGCTTCCATCAAGGTGCACATCTCTGTGAATTCAAGTTATAGAAGAGGAAGAAGATCTCTTTCCCTATTAAAAAAAAACGCCAATCATTAAAGACTTTCTAAAGTGTCTCCTTCGGAAATTCCCTCCAGTCCATTGCCCGGC
>TRINITY_DN27676_c0_g1_i1 len=234 path=[0:0-233]
TGCCCCTTAGTGGAATGTTTCTTGGCGAGTCACGTAGGATGCTGCCGTTTGTACGTTTCTGAGAGTGTTGTCTTTTTCCCAGTCCCACAAAGTACTTTTCTTGACTTTGTCTACTGAATGTGTTCATGTACGGTGTTTTTCCCAGCTCTTTGGGTAAGGTCTCTTGCCCTGGGACTTTTTGGGTGGAGGGGAGGTGCTTGTTTATCTGGGTCTCCGAGGGTGCGGTCTCTGGCT
>TRINITY_DN27669_c0_g1_i1 len=581 path=[0:0-580]
GTCCCACTCAGGTCTACCGCTCAGCGCCAGCCAATTGCTTTATATACCTTCTTATTTCTATATTAATCAAACATTGATTCAGATGTGGGTCGGATATTACAGAAAGGAAAGGTGTCATCTGCATGAATAATCAAAGCATTTTTCATTCCACACGGCCAGTTCGAACAGAGGCCCACGGCTCGTGGAATTGGTCAGGTATTGCAGTTATTCAACTCCTCATCATCAGGGCACCTATTGAGGTGTACATTTCCTATAACAATCAGTTTGTACGGTCAGTTACTACCAGTTCCCTGGTGACTAGATACTGCACAAAGTCTTCCCATGTATCTTTTGCTCCACTGGTCGGAGCCAGCAAAGTACTATACGTACCCTCTTGTTCCTGACACCATATTAATGCTTCCAGGATGTGTTTGAGTCGAGGTGGTTTTTTTATCCTTCCACTTAATGAGTATGGCCCTTTTGACCATGAGGAATGTCAGTTCTATAAACCGCCTTTTGACAATGGAAGCAGCGGATAAGAGACCCAGGAGACATGTTTTAGGCGTGTTCTGTCATCTCACCCCGTCACTTCCCCAGCCAGC
>TRINITY_DN27641_c0_g1_i1 len=389 path=[0:0-388]
CACAGATGTGGCGTGGCGCCATTCGCCGCATACCATCATTTAAGCCTGGCTTGCTCCAGGGATGGTAGCAGTGTTCCTTCTCCCGCTGCCATCCCAAGTGCTGACGACATGGATATCCCGGGCTTTTTCAAAACGAATGTTTCCGGAAGTGATTCAGGGAGCCAGTTTGAGGAGCTGTGTTATATGTGGCTGTACCAGAGCTTTGTTAATGACAGCTCCTTGGATGATGACGCCTTTCAAGCCGCACAGATAAGCAGCAGGTTCATTTGCCCAAATCTTCTTAAGCTGATTGTGGAAATGACCGAGGAAACATCAGCCTTGCACACCAGGACATGGAGGGAGTGATGCGGCTCTGATGTCATGGACAGAGAGGGGAGGGGCAGTGCTCT
>TRINITY_DN27679_c0_g1_i1 len=261 path=[0:0-260]
ACGGGCTCGACACCCCACACATTCAGATATTCTTCATTGATGCCCCTTGATTACAATGATTTCCTTCAAGAAAAGGAGATACGGGCAATGACTAGTCGATTCTCCCCTCCTACTCTATTTGATCGAACACATGCGTTCGACCCAATCTCTCCACCTCGACACATCAAACAGGCTTTCGAGTCACCTCATAGAAGCATTACTCCTATGCCAAACAGGCCGACTTTTTCGGCCTTAAGCAAAGTATTGCATCAAGGAACACCG
>TRINITY_DN27602_c0_g1_i1 len=237 path=[0:0-236]
ATCATCACAGCACGGTAACTCACCCTCTCAGCTCCTGTAAACTCCAGGCAAGATGCCACGTGTTTCTCAAGTGCAGTGATGTGTCTATGTATGTATGTTTATGTGCCTATTGAAATGGCAGTTGGCCTCAGTACTGTGCACATCAAAAATGCATCATGACTAACGGCACCCCACACATGTAAACCATGTCCACCACAGGAGTGCCTACACTTAATTCTGTTATGGACTGTGCAGTAG
>TRINITY_DN27634_c0_g1_i1 len=300 path=[0:0-299]
GGTGACTCTTCAGAGAGACTGATGAATCACATAGATTTCTTGCGTTGTTTGATCCGATTTAAAACCACTTGTAAAGCAATGAAAATTCTAGGCAGTGGCGGAAAAAGAATTCATCTGAGTAATGAAGAGTGGATGCAAATGAGCATGTATCATTAGATTAACGTTCTTACTCTACAAAACAGATTCCATTTTGATGAAACTACCTTGTATTAACAGCTCACAATTTCCCATCGGGATGTGCTTTTTTTTATCAAACTCAAAATGTATGCAATGTTTTTTCCCCCAGTTTGAACCATTTTC
>TRINITY_DN27607_c0_g1_i1 len=316 path=[0:0-315]
CACGGAATTTCTCCGGTGACCGCATTCCCTTCTCAGAACAAATATGGTCTCTATGTTATGCTCGGGAATGCCTGGGAGTGGACCGCGTCAGAATATGTGTCCACTAGCCACGCACGACAGCAGCAGATGTACGCGCTCCGAGGAGCATCCTGGATTGACACTGTGGATGGATCAGCCAATCATAGAGCACGGGTAACAACGAGAATGGGAAACACGCCCGATTCCGCCTCTGATAATCTGAGTTTCCGCTGTGCCGCCAACATCAGCAAACAGAAGAGCGGCTCAAAAACAGACTTGTGAACAAAATCCGGACCAG
>TRINITY_DN27686_c0_g1_i1 len=485 path=[0:0-484]
CCCAGATGCAAGTAGAGGGCAGGTCGAAGTGGAAGCAGGCAGCAGACAAGGCACAGTGTGTCTGTCGACAAGGCAGTGTGGCAGCATAAGACATCCCAGTCATGGCGAGAGGGAAGGAGAGGCACAAGAAGCCAACAAAACATGCCTCCTCTACAGTGAAGATGCATGGCCCAGCTGTCAGTAACCGATGTCCTGCATAGCAAAGATGGCGTGTTCACAGCAGCCAGGAAAACAGGCACTCTCTCGGGGTGAAGTCATGGTGGGTTACAGGCAATGTCCCACAAGAAGCCCATTGGGGTATTTCTGTATGGAAAAAGACACACCCTAACCCCAGCTAAAAAAGCAACCCTAGGGGAAATGAGGGACCACAGAGATTCAGGAACACCCAATTCAGAAGAAGCAATGCCTGGAAAGGGGCCTCTGGCGCATTCAGCTCAGGTGGTGAATGGTGACCGCGAGTGGAGTTTGAGTACTATTGGTTGCCC
>TRINITY_DN27609_c0_g1_i1 len=308 path=[0:0-307]
CCGCGCTGCTCTGCGCTCGTCGCAGTGTGCGCGCTTGTTGCGTGGGCTTCTGCCCCTGTCCCTGCGCAGCTGCCACCGAACCCTCTTCAAACCAGGCTGAGGGGCACTTCCGTGCTGGAGGGGAGCGGCCATGGGAGGCAAGGCGGATATCCCCCAAATGCCGATGTTACTGCACAGGGGGCTTTGAAAAAAATAACCTGCCTTTCCAATGAGCGCAAGAAAGCGGCGCCGGGGCGTCCCGAGAGCGCCGGAATCAGAGCGGACTTTGGTGTGGGGAGCAGCAGACCAGGGAATGGGGGACCTGCGGG
>TRINITY_DN27652_c0_g1_i1 len=445 path=[0:0-444]
CCAAATGGTGTTATGAAGAAAGATCGATTCCACAAGTATCCATATCACTTATGTCGATCTCAAGAGATCGATTCGAAAAGTATTGATTTGGTTGGAGACGGAAGTAGGGGATTAGTTATAAGGTGCGGGTTACCGGCGAAGAAAAGGGGGATTAGGGGTTCCCCCCATAAAAGAAAAAAAGGGGCCTAACATTAAAAAAATCTATATTTTCGGAATCGATTTTTGAGATCGATAATAATGTAATCAATATTTGGAGAATCGATCTAATCTCATAGAACCATGCCAAACGAGATGGACTGGGGAAGTACACTGCGCGCGCATGTTTTGACCGCACTACTTGAGCAGCTCCCACTTTCATGGCTGTCTGCCCTCGCTTTCAGACTCTACAGAAAGATATAGGAGTTCTTGGTTTCCATGGTTCAGGTTTAAAAAAAAACAGGCAGCC
>TRINITY_DN27692_c0_g1_i1 len=878 path=[0:0-877]
TCAGGGATGGAGGCTCCAGTGCTCATGACCTGGCGGAGTGCGTGGAGCTCCTGCTGCAGCTAGATGAGCCGGCGGAGGAGCTCTGCGATGAGTTTTTGTCCCACGCTGAGTCCCGGCTAACCGATGATCTGAAGAGCCTCCAGGCTGACCTGGGGTTGCCTCGCTCCGACACTGTAGCCTCTGCAACTGCTGCGCCGACGCATATGGGCGACATCCTGGAATTCGTCGACCGGGGCTGTAACAGCTTTGTGAGCAACATGTGCCTGGTGATTGCGTCGTACCAAGAACTTTTCATCAACCGGCCCTCCCAAGGCGGCGTGAGCACCAAGAGAATCTCCGACATGGCCCAGATGAAGCTGGTGTATTTTGTGAACCAACTCATGGGACGTTACTTTGCCGTGGTGGAGCGTCGGATCCAGCTTGAGAAGGGCATTGGCGACAACTCGCTCCTGGTCCGTGCCCTTGACCGCTTCCACCGCCGGCTCCAGGCCGTGGCCAAGCTCCTGCCTGCCTCCCGCATGGCAGCGGAAGGCACAGAGATTGTGGTGCAGGCTGCCAAGGAGCGTATACAGCAGTACCTCCTGGCACTGCAGAGCTTCTTCCTGGACTGCTTGACGGATGTGCGGCAGTCTCTGGCCGCCCCGCGCCTGATGGGCAAGGACCACTCCAACCTGGCGGAGCTGCTGGGCAACATCTCGGCCTCCATCCTGAACCAGATCAAGTCTGTCCTGGCCTACGTCCACCTCTTCACCGCCAAAGACATCACCTTCTCCAATAAGCCCTACTTCAAGGGTGAGTTCTGCAGCCAGGGCGTGCGTGAAGGTCTCATAGTTGGATTCATTAAATACATTTGCCTGACGGCGCGCCAGTTCTGCGAG
>TRINITY_DN27628_c0_g1_i1 len=380 path=[0:0-379]
TGGAGAGGGGTCTGGTGTCCGCGGCGAGTTGAGGATACTTTAATGGGAGCTGGTTGTTCCAGTGCGTTTTCCGCAAACCTTTAGTCAATGGCTGAAGTCCTTCGCCCATCGATGTCCAGGCCACCACTACTTCTGGCACTGGCCGCCTTGCTGCTGTGCATGGCGGTGCAGGCTCAGTTCCCCCGTGTCTGTGTGACTCCTGCAGCACTTCGCAGTGGCCAGTGCTGCCCCAGCCTCTTCCCGGCACTCACCCCAGACCCTGCCGACCGCTGTGGTGCCTCAGTGGGCCGGGGACGTTGTGCACCGTTGGAGGTGGATGCTCGTCCCCACGGCCCTCAGTACCCACATGATGGCTTAGATGATCGGGAGCTCTGGCCAAC
>TRINITY_DN27648_c0_g1_i1 len=279 path=[0:0-278]
CTTAGCCGTAGTTGGGAGAAAAGAGATACCACCTCGTGAAATGGGGACTACAGGTAGGATGTCACCAGGGATCTCGGGCCCCTGCATATATGATCTTGTTTGGCAAAAATAGCTGATAGAGCTCTGCTTGAACCCTGTGGGTTTGAAAACCAGCGCCCACGCATGGGCGCTTACAGTGTTTATTATTTTACCCCATTGATCTCGTGCCTTCTGAGAAAGCGTGGAGAGGTCTCCTGTGATGGTGGGTGCGAGACCTCAGACATCACAGGCATGTCGGAG
>TRINITY_DN27608_c0_g1_i1 len=244 path=[0:0-243]
CACTTGCTGTAGAATGTCCAGTATCGGCTCAATCAGTCCTATTCTGTTCTTGAGCCCAATGTCGTGTGTCCGTATGAATGTTTCAGCCTCCCATGCACTTGCTCTGGCTCTGTGATAAAGATCACCTTGTCTCACCGTGGCGTCCCACACTGACTCGCTGTCCTTTTTCTTCTTTAGATGGATGTCCACACCCTCTTCCTGTAGCTCTTTCATGTAGATCTCAGTATAGGGTTGGACTTGCGCT
>TRINITY_DN27631_c0_g1_i1 len=680 path=[0:0-679]
CTTCGAGGTACAAGTCCGTTACGCGTGGAATGGTCTGTTGCAGCAATGCCACACGGGATCCCGTATCGGAAACCGTAGGCTGTGGCGTGACGTCAAATTGGTCTACAATGGTGGTGACAAAGTCTTTCATCCGTTCAAACTCATCGATACTGATGGTGCGGGAGCTGTCGATGATGAACGCAATGTCCATATCCACCTCTATGGGTAGAGTATCGTCCACCTCGCACTCCACATCTGGCCGGCACTTATCATAGCAGAGAGTACAATCATTGATAATTCCCACGCGTTGATCCTGTAGTCTTTGCCATACAAACACTTTCGATCTTCTGGTGTCATCCAACTCAAAGGCCTTAACGACATTGGGAACATCTTGAAAGGCAATCACCACGGGAATGATGTTCAAGGCGCTCATCTCCAGTAGCGCTGTGTTGATGGAAATGGCATCCTGTGAAGACCCGTTGGCCAGAAATATGGCAACCTTCCTCATAAGAACGCCCTGCCGAACCCGCTTGAACACATTCCGGGCCACATACTTCATGGCAGTGCCAATATTCCGCTCGGCTGACGATCGCTCCGGGGATATCCTCTTCACGGCCTCCAGGAGCTGGGGTTTTTTCTTGAAGTCCGAGAACCGAATGAGGTATTTGATGCTGGCACCATAGGACACAACGGATACCCGG
>TRINITY_DN27689_c0_g1_i1 len=393 path=[0:0-392]
GGCAGGGGCGGGAGAGCTAACCGGGGCGAGAGGAGGTGGGAAGGAGGATAGTAGGTCTTTTTCCATCAGAACAATGTTTATGAAGGGCGCACAATGTCACTACCTCCTCTTTAGCACCTTCTACTGCTGATTGTTGTCTCACTGAATACCCTGGTCACCACGATATACAGTAAATATTTCTAGAGCTTCCAAAACAGTAAACCAAAGGGACACAGGAACATTACCCATGCATTGGGCACAGTGTGTAATGAATGGACTTGACGCAGCAACTAAAAACCCTGATATTTCATAAGCAACATGTACACAATTCTTTTTCTAAATATTCATTCTGCTGTAGGTGGCTGCTCAGAGTTCCGAACTAGGCCAGGCCTCGTGTAATTAGATAGAGGTTAT
>TRINITY_DN27659_c0_g1_i1 len=249 path=[0:0-248]
GTGTTCCGATCTCTCTTGAATTTCAGGCGCGATACCTCTTTATTTATTCCCAGATGTTCATAGCATAGCTAGTCATCACTGTTGCGTAATTCAGTTGTCGCAGCACTAAGTCTGCATTCTAGAAAATCTTTTTTCCATGATTTTCTCATAACTTAGACTCCTTGTATAGAATGTAAGAAGCTGATGGAGCAGGGTGTTTGTCCTTGCTCAAGGCAGCAAGAAAATATAATTGGCAGGTAAATTGCCCTG
>TRINITY_DN27691_c0_g1_i1 len=255 path=[0:0-254]
CGGGGATTCGGGGAAAACGAGCGATGTGTGGCGTCCAAGTCACACACACCCTGCGCACACAGGCACGCCCGCCCAGAGCTGAGGACGGGCGCCGGCTCCCCACCGCTGACACCAGCTCCAGTGACGCCATACCTCAGCGTTTTCCAACCACACTCCAGACGCGCCTCTCATGTGAGCGCCGGCCCCGACCTGCCAGAGCGCCCCGTTACACCTGCCGCCCACGAACTCACTGCCCAAGTGCCACCGACCCGCCAG
>TRINITY_DN27655_c0_g1_i1 len=318 path=[0:0-317]
ATCAAAATCTAGCTCACCACACGGTAGTCATTATGATGTCACACCACACAGCCTGGCATCCGGTATCTCCTAGAAAACATCTGGGGAAAACATAGTTTGTTTTAGCTTTTTATAATCTAAAGCCTCAGAGGGAGTTCTCTAAACTCCTGCTGCACTCAACCAACATATTCTAATAGCATCAGAGCCCTGGGAGGTGGGTTTTATGCAGTGTTATGGCTCTTACCCTCATTATCAGCCCTCACCTTCTACTCTGGCCAATAACCCGGGTGCTGGCCCATAGCGCAGCACAGGACCAGCTTCCAGGGGTTCTAATGTGGC
>TRINITY_DN27647_c0_g1_i1 len=300 path=[0:0-299]
CGGCGAGGAGGACGCTGTGGCGTCATTTCCTTGGGCTCCTTGCGTTCCATGAGGACTGGCTGACTTCTGATCCGGTAGCGCCCAAAAAGATTTGGCGCTTGATGTTTTTGTATCTTTCGTTTTCGGTGGAGCCATTCTTTAGATTGTGTATGAAAACTTTGAGGCGTATCAAATTGTCATTCAATATGGGATACCTTCTGTACCCTTGCTCACTATCACGAAGTATCGTGCAAACTATATACTTCATAAAGATGGATTTATGTTGGTTGCTTCCTGTTGTATTCAAAGATACACGGTTAC
>TRINITY_DN27656_c0_g1_i1 len=314 path=[0:0-313]
CTGTTTTGCTGTTTGTTTGGCCTTGATCATCATTGGAATAGAGACCTTTGTTTTCAGCCAATCACAAGCAGTACTGGGTGCAGCGCAGGAGCAACTGGCGCATCACCTGCAGCTTCCAAACTTGGAAACTCTTGAAAGAAACTATTCAGGGCAGCTGAATCCAAAGCTGTGAGAAACCATAACCAGAGGGAAAAAAGTTGCAAATCTTGATGATTTGTTGGGTGCTCTCTTGGGTATCTTTGAGTCTTCTGAGGAAGAATATCTTGATCTCAGACATCTCAGCCCAGTTTCACATAGAAAGAACTGACAGCAGG
>TRINITY_DN27687_c0_g1_i1 len=395 path=[0:0-394]
GATCTGCAAGAGGAACTAATCGCCCCTCCCATTGGACCATTGCCCAAACTCCAGATGAAACCAATATGAGCATGCCCTCGCAGGATGCATAAGAGACTATTCATACTGTGGTTGGTGGGAGCCGGTGCTCTTCCTGGACATATTATTTGTCTAGTTGTGGTGTTAATATTTGTCAATCAATTTATTTGTGGGCTCAACTTTAGCATTGCTAACTGTTGTGATCTGTAAACATTTTGGCATGTAATACCCCTTTTGGAGCTGAAACAGGTATGGGAAAAAATGTGTGGCTGGGCCTATTCCCCTTACGGGCTTGTTTTTCAGAAGAATCGTACATCTGGTTGGGGTATGGTATTTTCACTTATGAGCTGAATTTATTTTTCGATATTCGAACCAGG
>TRINITY_DN27635_c0_g1_i1 len=619 path=[0:0-618]
CAGGGTCTTCGGCTGCTTCCCAGTGGATTTGTTTTGGTCCAGTTGACAAACCGCCCATTGTAGAAAAGACTACCTGTGTTTGTTGAAAAAGCTGATGTTTCTAAAGCAGCACTCTGGATTACCTAGGATTACCTACTGTAGATACCTTATACTGTGTATATCAGACAATGCTCTATGTTACGCAATTTTTGGTAAGTGGAACTTGTACATAGGTTTGTATTATTTAGGGTCAGGGTCCCCCAGCCCATTTTACTAGAGCATCATTTGAACGGAAGCAAACATAGTTGTGGTTTTCAAACAGGAACGGAAAAAATTATTCAATCTGCGATTATGAAGCAAACCGGGATATAGTTGGAGAAACAGTCAGAAAATATGCATCAGATCTTAATGGCAGGCATTTCAAGTGGTTCGCTGGTATTCTTAGAGCACATAGCTAGAGGCCTCTTTCCGAACAGCTCAGGCCTAGAGTGTAGCCAAAGAGTGATACCCTCCAGTACACCCACTTCGTGACCCCAAAAATATGCTGTACACTGTACAAAAACCCACACGGTAGGTGGTTTTGTCATTTACACAACCACTGAATCAAGTGTTTTTTGCCAAAATATGTACAGAAGTGATC
>TRINITY_DN27675_c0_g1_i1 len=1755 path=[0:0-1754]
GATCTCAAGACTCTTCCCCTTATCTAGCTATGGTATGGTGAGACTATTGTCCTTATCTTGATATGGCATGGTGAGACTCTTGTCCCCATTCAACTGTGACATGGTGATACCCTTGTCCCTATCAAGCTAAGGCATGGTGAGACCTTTGTCCCTATCCGACTTGGTATGCTGAGACTCTTGTTCCTATGCAGTCATGGTACGGTGAAGGTCTTGCCCTTATCCAGCCATGGCATTCTGAGATTCTTGCCCAGCTGTGGAATGGTGCCAGTCTTGGCACTGTACAACTATGGCATGCAGCGTGGTGCCCATCCTCTTTTCTGAGACTCTGGCATCATAGGTCGCTTTTGCCTTCAGCAGACCTTGGAAATGTGCGGAATCTTCAGCTGCAAACTATTTGTGGATCTGAGGCCCTTTTTGACTACATTTTCCATAATAAAATGTCTGATCTGGTTCATAAACTCGTGAAGGAGGACCCCTGGCAGTGCAGCTTTTATATTCGAAAGGTGGGAAGAATGAAAGGTTTGCTCCTTTTATACCGTAACAAGGCAGAAATTGATGATGTAAAATTGGATCCAGAGAAAAGATCAGAAAGTGAAGCAGACTGCTGTATTTTTACAAACATTTCTTCTAGAGCGACCACCACCTCATTATTATCAGTCTCCTAGAGGGGCTACCGCCCCCGGGACATATTGCAGTAACGTAAAATCTTTGCTTAGCAGATCCAACGATACCAGCCTATCGCTTCTAAATGCTGTAAAGCCTATATGCCGAAGCGCACGATTTTTATTAATATTTCATTGCTTTCATTCCTGTCTCAGTATTTTTTCCTCACACAAATCAGAACTGCAGTTCATTGACGGTGCATGGAAAGTGCCTTACCTTTATATGTTGTGTACTATGGAGAGTAAAGGACAAATGAGCTGAAACAGAGCACACGTGGATAGTCATCACATTTCGCACAATGTGAATACAATTATTTCTTTTTATTATCTTTCATATTGTTCATGCCAGACTGTACTGGATTTCCAATGAACAAGGCCCACCCCAGCCACCAAAGGGCCTTCGACAGTGTTCACTGGAGAAGCGCCTCCTGCTTTCCAGGTGTATAGTCTGCATTAAACGGCTAATCCAGTTATGTGTGCTCTATCATGTGTAATCATTCACTCACTCACTCATTAGAAAAATAAGAAATTCAAAAATAAGCTTTTTCCTGAACCAAACAGAGGACATGTTAATATTGGGGAAATTTCAGATACCCATGCCACAAGAGGAGAAGGCGGTTGAGCTGTTCTGGTCAGGTCTGGACAGGGATTTGCCATAGAGCTGTTGCCGAGCTGGAGACCCTAAAGCTGAGAGGAGAAGGCGCAGGAGATGGTGTAGGAAGAGAAGGCGGTTGAGTTATGGCAAGGGGCTGAGTTACTGGGACACGTTCAACCACATTGTAGGTTTCTGAATGAGCCCCATATGCCATCCCTGGTCTTGTAAATTTTTTGCCCACATTGATAGACCTGGCAGGCGGCACTCCCCTCGGCCTGCACAAAACCCCTGTGATGGGGGTCCATGCCCCAAGTTTCTACCCGTGCAATCTCGCCCCCTTTCCTTGCCCTTGCCTCCCCAAAGTGCCACTGGTGGTTGCCACGGCAATGTGCATGTGTTAATTACATTTTTTTCCATAATAAAAGTTTATAGAGCAGCGCCTTGTTTAACTGATTGAAATAAAGGATGTTCTTGACTGTAAAAAAAAAAAAAAAAAAG
>TRINITY_DN27684_c0_g1_i1 len=818 path=[0:0-817]
CAGGTGTCTGTGCTATTTGTTATAATCTTTTTTTTATTTTGTGTTTTTGCTGTAACACAGAAGTTCCATTTGGAAGAAAATACAGAGATCAATACATTATCGTTGGTGCCATTTCTGTGTGTGAATTTTTTCATGGAAGTGTTTACTGTCGGAGTATGATGGTGCAGCCCTATGTACTGCTCTGCACTTGGACGATTTCTCCTGTGGCAGTAGCCCCAGCAATATGCACATCCCTGGGGTTGCCAGGGATTGCAATTGTGATTCCTATGCTCATGTAACTCGTGTGTCTCACTGTGTGGCCCCTGTCCTTAATAGGTGTAAAATGAGCCCTCTTCCTAGTCTCTAGCCCAAACAGAAGCAAAGTTATTGGTTCTATTGTGCACCACCACTTCCAGTTGTAACCAGCAAGGAGCTGATCGACAGGTATTCTGTGACACAGTAAATGAAGGCAGAGGCAGGGCCGCCAAGAGCGGATTCGGGCCCCGGTAAAAGGTCTGAAGGGGGCCTAGGGCGTTACTAACGGGACTTGGGGGCCAATTTTGGGAGGTCCAAAATTGGTCCCTGGGCCCACTTTTGGATCACCAGGCCCCAGTGATTAGTACCGGCTTCCCCCGCCTCTCATCAGGCCTGGGTGGAGGCAACCCATATGCCTGCCTGTGCATCCCCTGGATGTGCTAGCATGCCAAGCAGGCAGACAGAGATGGCATGGGCTCTTTAAGATTCCCGCCTGCCCTCTACAGACAGTTCTTGCAGCCTGTCTCACACTAAGGGCCTCATTTAAGAGGTCGTGTCATTTAAGAGGTCAAGTGCTACTCGAG
>TRINITY_DN27674_c0_g1_i1 len=343 path=[0:0-342]
ATCCGATCAGCCATTCAAAGAATGCACAAAAACACACGCAGCCACCCCAATAATAAATATACACGCCCACACACATCCATCAAGAATACACGCACAGGCACATAGCCGTCCCAAGCTACACATACATAAAGCCATTCCAAGAAAACACACACAGCCATTCCAAGAATACACACACAGCCATTCCAAGTCCAAGAATACACATGCAAACAGCCATTCCAAGAATACACAGTCATTTCAAGAATACGCACAAACACAGCCATCCCAAGAAAATAGATACACCCACCCATACATTCCAAGAACACACAGCCATACAAAGAACACAGGTTCATTCACACAGTTATAT
>TRINITY_DN27662_c0_g1_i1 len=377 path=[0:0-376]
TGCCTGTTAATTTCGTTTACCTCTAAAATGTTTGGTTTTTTATGCAAGTCTCGCAAACTTTGGATTCGACAGAAAAGTTTGTAAAAAAAAAAAATAAAAAAAAAATAAAAAAAAAGCCCGGCTGTAGTAAATATCAATTCATTGACGCCAATAACCGGTTCCTTAAAAACGAGACTACCTCCACTGAACTACAGTGCAATAAAAAGGGTGGGGAGTCCCAGTGTAGCTGCCCGGAAACATTTCAAGCTGCCAGCCTTTAAAACAATCACCCAAATTGATGGGAAAAGGAAAGTAAAACAGGCTTCCTATGGTTCACAACAGACGGTGCATAAAAGGGAACGCTGTGTGCAATTGCAGTCGCTGATGGAGTAGGAGCC
>TRINITY_DN27611_c0_g1_i1 len=274 path=[0:0-273]
TGGGGCATCTTTTCCAATGCATCGCATCATGGTCTGCAGTGCGAGCGTACCCTTAATCCATGGGATTCGCTGCTCCACCAGCAAACGTAATCCAGATCGCAGAGCCTCCACGTTCTTGGTATCCTCTTCTAGACCCTCGAGGGAACTGGCCAGAACAGAAAGCGCCTTCTCATCAAACTCATTAATTCGCTCCTGGCAATGCCTGAACAGAGTCTCAACCACCCTGGCACGCTGAGAGACCTTTAACTTCAGCAACGCATGTGTACTGTATACC
>TRINITY_DN27668_c0_g1_i1 len=679 path=[0:0-678]
GCTCTTCCTTAATTGCAGTTTTTGCTGTTTTGCTGCAAATATGTTTTCTTTGATGTTCATTTAGATGACTTTTCTGAATGAAGCATTTCTCACATTCAGTACATTTATACGGTCTCTCTCCAGTATGTATTCTTACGTGTTCACCTAGATAACTTTTTCTATTGAATCTTTTGTGACAGTAAGTACACATGTATGGTTTCTCACCTGAATGTGTTCTATAGTGTGTGATGAGTTGGGACCTGTCAAAGAAGCTTTTCTCACACTCGGTACATGCATACTGCTTCTCTCTTGAATTATTTGTTTTCATAGGTCTAGTCAATTCTGCCTTCAGACTGCAGCTTTTTTCACCTTCGGTACATATGTATGTTCCCTGATTTTGCTTTGTGTTTGGAAGATCTTTAGGTAACTGTGAACTACACACATCACTCTCACATTTATTATATTTATCAGATCCTCCTATATTGTGATTTAGCTGACGTAAATTGAAATGTACTGAATTGATAACACTACTTTCACTTTCAGCAGTTTTCGCTTCTTTGAGTTCCTGATAACCTTCTGACCACATTTGGCTTCTAGAGTTTTCTTCCTTGATCTTGAGGACCTCTGCCTTGATTTTTCCTGTAGAAGATTTGCATGGTGGGGTTCTTTCAGAACATGTGATAGAATCTCCAACTTTCTT
>TRINITY_DN27685_c0_g1_i1 len=248 path=[0:0-247]
TCGGATCTCTCTTCTCGTGCCTCAAAGATGACCTCCTGACTGTGCCAAGATTCTCAAGCACTATATTTCTCCAAGCCAATCCTTACTAAAGCCATTGTGCGCTATTTACATTGTGCAACTCACTGTCTCACAGAACAGAATGCGTTCAGTCTCCCCTACTGTATGTCTGTCAGTGAGACTAGTCTTATTTTCAAAGACACTTGTATCTAGTGTGCTTTCTGTGGCTATCCCTTTTTTGAAGTGGTCTT
>TRINITY_DN27624_c0_g1_i1 len=349 path=[0:0-348]
CTTTTTTCGCACCTGTACATGGACGACTTGGCCCCCTTTTGAATATACAAAGTGCAGAAACGTGATTTTGACAGTGACTGCACCGCCTTATGAATATGCAGAGAGCTGAAAACTGATTTTAGGAGGGTGTGAAAACGAGTAAGTACACAAATAAAGAGTTACAGCGGGAACTAGAGGGGGTTTATTTAGGGATATTCTTGAGAAATACACCGGGGGTCTACTAGTTGAACTACAGGTGAATCTACAGGGTGACCTACATTTTTAATTACAGGTGGTTCTACAGGGGAAAATACAGGGAGAACTATAATGGATTTAAAGGGGCACAAAATATAAGGACACAGAAAACGGG
>TRINITY_DN27629_c0_g1_i1 len=798 path=[0:0-797]
TCCGATCTTATTGTTTTTTTTTTTTTTTTTACAATACAGAAATGTTTTATTACCCACTACAACTCCCAGCATACCTCAATCAGGAGAGCCTTGAAAAAACATTGACATGTGTTGCAGAATGACTTGGATTTACAAAACCACACTGGAAAATAAGCACCAGTGACATGCATGAGTTGTCCCAACCTTAAGGGCATACTATTCCTGAGTAACCTTATGAAAAAAAAACTATCTGTAACGTGGCTGCAAGATAAATTAAAGGGGATCTATGCGTGTTCAAAATGTCAAACTTGCAAACTGAGCATGAATAAAAGCAAGAACATATTGTGTAAAACAAACAAAAAAACATAATTCATGATTCATAACTAAATCAATTGTTTGACTGATTATGTGATTTACATGTTGCAATGTCTGTGTGGTAAATGATACCTTGGAAGTACTGTATTCCCTTTAAAGCTGCACATATTGGAAAATGTGAGAGCAATCAATACAAGCAACACAGCCTATCCTGTGGCTAAGCACATTCCACAACAACATATTGGGGACCCCACAGCGTTAATATTTTCTGGTTTAATGCATATTCCAAGTATGAAAGAGGGGGAAACAGGGAATGAAAATTGAGACAGAACGAGGCTTGGTTAATCCTTAAATTCCAGACAGAGACACCTGGGGACTTAACATCGATCAGGAGATGTACGTCTTTCTAAACTTATGATTGATGAGACACTGATCTCGAACAGAGGACTGCCCCAATGGAGGATAATAGGGATGAACTAGATACTGATGTGAACTGGGAGATAC
>TRINITY_DN34484_c0_g1_i1 len=299 path=[0:0-298]
CTGGTACTGTATGGAACAATCATACAAAACTTGCAACTTGAGGGCGCGCTAAAGGATTGCTTGTTGTGTTCAATGACTTATTGTATGTTGCTCGACAAGAGCCAGTGACCCAACCCCAATGTACTTGACCGGGTATTATTTTGGAGGGAATTTGAATTCCCTGCAAACCAGATACACTTAGCAGAGTCTTAAAGTTACTTTAAGTACCAAAATCCCACTACAATACTTATCTGAAATTGAAAGTAGGCCCTCTTTCGGGGCGAATTTAGTTAAATTGACTACTCGTCTTTAAAACCGTC
>TRINITY_DN34487_c0_g1_i1 len=605 path=[0:0-604]
CCTTCCCTTCTACAACACCTCTTCACATAGGCTGCCTTTGCCAAAACCCTTTTGGGTCCACTTGTATGCGTATCTTAACATGTGATTATGGAAAGAAGCTTCTTCCAAATCAAACAGCTCAAGAAGTGCCTTCCATATTTAGCCTCTGAGCAGCATGCAGCTGTTGTTGGCACTCTAGCCAATTCCGTTAATCAACTACACTCTTTGCAGACCAACCAATAACTATCCAGCTCACCGCCAGCCTAAAAAGAAAATACCTGGTGTCCCTATCCTAAGGAGCCACCACTAGCTCCCTGTGAGGGTAAGAAACAATGAAAAACTACTCTGCCATACATTGAAATACCTCTCTGGTACCACCGCAATTTACCTCCATAAGGAAATGACACCCTGTACTCCCTCTGACTTCACCAGTCATCTAACCTCCTACTCGCCATTCCATCTTAGTAAGCAGGCATAGGAAATATATGTCTCTGCCCAAGCCATTTGCTAAGGACAACTTTGCCCTGCCCATCATATTGCTGCCCACCCTTCTCCAGAAAGGCCCTCAAATCTCTCCTCATTCTCAAACCCAGAAACTATCCATATACGTAGCCGTGAGCATTTAC
>TRINITY_DN34427_c0_g1_i1 len=281 path=[0:0-280]
CTGTGAGAGCTCATATGCAGTAACACTAGAGGGCTAGTGCAATAACGAGTCATTTGGTGAGCTGGTCCTAGGTACATTCCCCATAGTCTGCCCTTGTGCACGCGCACAGCACCAGAGGAATAGTGTATATAGTGTGCGTGTGTGTGTGTGTGATTTGATAGGGAACAATGTATGTGAGGGAAGAATGTATGTGATAATGTATCTTCATACTAAAGGCCTTGCGCTCAACACTACAGAGTACAAGGGTGAGTGTGAATGTAACATTTGTAAGTGAATGACAG
>TRINITY_DN34475_c0_g1_i1 len=263 path=[0:0-262]
GCCGGCCATTACACTTGCTCCTTCACCTCAGATACTATGGAAATAGTCAATGAATTTGAGCTAAAGGTAGCAGGTTAGTGTCACATTGATTAATAGGCATGTTCTTAAAGTGTTTTTGAATTTTACAGTGATTTGCCTACATTAGGATCCAATCACTGGGAAATGTAGAAGTGATTTCAAGCTGTAGGCCTCCTCCCTTTACAAGCAAACCTCACAACACTAGTACTTTCGAGATCGGAAGAGCGTGGTGTAGGGAAAGAGTG
>TRINITY_DN34437_c0_g1_i1 len=408 path=[0:0-407]
TTTTTTTTTTTTTTTTTTTTTTTCGAGAATTTGGTTTAAAATATTTTCACAAATACAGAGGGATTTTCCCAGTAAAAGTCACTGCCATCGGAGGACAGGATCGAATAAGGCATTTAAAATGAGCACAAAATGTTGAAAATGCAAGTGCTCCTCTTCTTCATTTGGAGTATGCTGGTGTGTCTTCCTGAACCAGTTCCAGTTAAAACCAATCTTCAAAACGGTAAGCTTTAGCTCAGTTACCTCAATTTCTTACACTGGGGCCCTTAGCCGGGATCTGTACTGGTCTGGGGAAGCAGCACACATCACTGTTGTGTATATCGTTAAGTTGTTTAAGACTGGCGTCACAGACAATACCTTATACAGAGTATCCAAATTAATATTTGCTTGCCCAGTTGCATTCATTGCTTT
>TRINITY_DN34454_c0_g1_i1 len=447 path=[0:0-446]
AGACATCATCCGTGTCCTCTCAGCCACGGTCGAAGACAGATCTACTGCGCACCAACCGTCACACGAAACCTGGCAACCGAACACATGGATTCCTATGTCCCTCAGCGTAGACACACAGCTCGCCAATAAACTACCACACTCGGCGAAAGAGCACGAGACAGCCCTGCATGCTCCTACCCTCTGACACGCTCAGGACGCAAACGAGCCAGAGAAGAGCAAAGACGCTGTAAACAAGGCAAGTGATTACTCACAGACTTGCAGTTCTCCAGGTCCCTGACTTCCGAAAACCAGCGAGAACACACATGGGCAACCTGAACAGCTGCTGGGCACCCAGGAACCCTACAATCCTGCGTGAGCAAGTGGGAGCAGGTGAAGTTGCTAATTTTGCTGCATATGCTTTTGCTCCGGCTACATTAGTGACACCTCTCGGCGCTCTCAGTGTTCTTG
>TRINITY_DN34452_c0_g1_i1 len=247 path=[0:0-246]
CGGGGGCTGTGTTCTAGTTCCATTTGCAAAGGTCCTTCTCAGTCTTTCTTCACAGTAGGGAGCATATCCAGGGGGGCCTCCGTTGATGAAGTTTCGTAGATACTTTACAAATTTTTCAGAGGGCGCAAAGCATCCCACACAGAGGGACATGAGAATCCAGCCTCTTGCATAGCTGCTCTTGGAGGGATTCTGGGTCAGCTGTTTGGATATTTGGCAGTAGATTTCATCCCTGAGTTCTGGCCTGAGG
>TRINITY_DN34463_c0_g1_i1 len=444 path=[0:0-443]
CGATTTGAATCCACCTGGCGATACATTGATTGTTGCAAAAAACTATTTTGCAGCCTGGATTTTGGTTAAATTAGATATTCATGGCAAGAAGAAGCGGCAGTGATAATTAGAAAGTCGGAAAGCTTGTGCCCGCAGTGTTCTGTCGGTTATTTTTCTTTGTGCCAAGGGCCCAAGTGCTAATACTCTAGCTGAATGCCAATTTGAGTCTTAGATGACCTGTTCAGAGCCAATACGGGGAAGCAAGCAGTCCTTCAAAAGAGTCACAGTAGAAGAGGAGGAGGACTGAATGATACAGATCCATGCTTAGTTTGCACTATGACATGTACATTTCTTGAAGAATTGGACGAAAAATGGCACTTCACCAATATGAGGTGAACGGTATGTACTGGAACGTGGCGAATATGCGTTGATCTTCGGCCTGTGAGATCTATAGTAGGAGGGGGG
>TRINITY_DN34462_c0_g1_i1 len=296 path=[0:0-295]
GTGGGCGCCCACAAACACTCACTAATTTTTAGGCCTAGTTGGGCTGACAGAGGTAATTCTCTTGTAAATAATCAAATGTGGGTATTTAATGGTAACTTTCAGCTCAGGGGCTGCAACAGGAAACGCAGAGCATAACAACTTCAACCTTCAGTCATGCAATGTGAGACCAGATCTATTGCTGCTACAGCAATGGCACGTATAGGCCTCTTGTTTTCACCATGTTGCAGTTATATTATCGTGTTTGTATTTTAATCAAGAATCTTTGAACCTCTGCTAAGTCCTTATGAAATACCAAC
>TRINITY_DN34428_c0_g1_i1 len=338 path=[0:0-337]
CGTAGTCTATAAATAGCGGTGGGAGCTTCTCATTTTCTCCCACTCCCTCCAATTGCGCTTGCCGTATCTTAACATCCGTAGCAGCGCGAGCCCCCTTGAGAAATTCACCATGGCCATGCTCAAGATACATGCACGTGAAATCTTGGACTCTCGTGGTAACCCGACTGTGGAAGTTGACCTCTACACCCACAAAGGTCTCTTTCGCGCTGCTGTTCCCAGCGGTGCCTCCACTGGAATCTATGAAGCCTTGGAACTGCGTGATAATGACAAGACTCGCTACATGGGGAAAGGTGTCACAAAAGCTGTTGAGCACGTCAATAAAACCATTGCACCTGCCC
>TRINITY_DN34489_c0_g1_i1 len=461 path=[0:0-460]
TAGAGAGTCAGCATTGGAAGCAGTTGAAAAGGAGAAATGTGCAGCAATACAGAAACTGCATGAACTACAAGAGATTGCCTTAGAGTTAAAGGGAGAAAGGGAGAAATGTGCAGCAATGCAGGAACTGCAAGAGGCTGCAGCGTATTTAACAAGACCGAATAAAGAACTTGAGCTTAGATTTTCTTCTGAGATTGAACAATTAGAAGAGCGATTGAAGGATAGAGAGTCAGCATTGGAAGCAGTTGAAAAGGAGAAATGTGCAGCAATACAGAAACTGCATGAACTACAAGAGATTGCCTTAGAGTTAAAGGGAGAAAGGGAGAAATGTGCAGCAATGCAGGAACTGCAAGAGGCTGCAGCGTATTTAACAAGACCGAATAAAGAACTTGAGCTTAGATTTTCTTCTGAGATTGAACAATTAGAAGAGCGATTGAAGGATAGAGAGTCAGCATTGGAAGCAG
>TRINITY_DN34492_c0_g1_i1 len=372 path=[0:0-371]
CGCTAAAGGGCTGGCGCAGGCGTCAAAGGGCTGGGAGCTCTGTTTCCCTAGTCTCAGAAATTTAGACCAATACCGGTGGCAGCTGAGCCAGGGAGAGGGGCGATAGACAGAGAGAGGAGACCAGGAAGAAGGACGAGGCGGAACCCAACGGCAGGACCATCCCTCAGTAACTGCCAAAGAAAATCCAAAATAAATATACAGTGCAGTCCTTCTATGCAATTTCGTTGATGGCTGGCGGCTGGCCTTTACCTTTTCCCATCTCACCCATGGAATAGAGGAGACGAGTCTCGGAAGGGGGTGTCTGGGCATCAATGTAGTAGGGCAAGAACTTGGATCGTGAAAGGTGCTTTGAATCAAAATAGTAAGCAGAAG
>TRINITY_DN34476_c0_g1_i1 len=203 path=[0:0-202]
CGTGTTGCGACTCTATGTCAAAGTATGCATCCCAGCCCAAGGCATGTGGGAGAACAGGCCAAGAAGTTACTCTTCCTTAAAGCAGGCCCTTCAACCAATCAGAGTCTCAACCTTTCTGCCTGTCTGGATTTAGGTCAGCGGGTCGTCGCTGTCTTCTGCCCCACAGGGGCCTTCATTGTAGACCAGCAGAATGTTGGTATCAG
>TRINITY_DN34440_c0_g1_i1 len=299 path=[0:0-298]
AAACCAGTGGGATTGCATTTGGATCCATTGGTGGGCTGCCTGGCCGGATGGCGGATTTCTCAAGGATTATTTTCAGCTCAGAGATGAACATCATAGTCTGAATCAGTTTCACATCTGAAAATTCGGGGTCCCAGTGCATGTGAGCATTTGCTATTAACAGCAGCTGTTTATCCGCAGTGTTAAGAGGTTTTGCACCTCCTGAAAACAGTTCCTTATGGACCTCTAAGAGTACAGCCACACCTATGTTGTCTTTAGTCATCACTCTGTTCAACATGGCTTCAGAACCATCAGAGTTCGCC
>TRINITY_DN34456_c0_g1_i1 len=344 path=[0:0-343]
TAAAACATGCACGGTCACAAGGGTCACAAGCCTTGTAGGCGTCTCCCATGCAGCAACCTGTGACTGAACAAGAAGGGTGTTTCAATGTAACCTATTCTAGGAGTCAGAAAATCTGTAACATCGCCCTAAACATGTAGGGACATAAGATTGGTGTGTACCCAACCAGCCCCGCAGCAGATATCCCCACCAGAAGCCGTCGCACTGCACATGTGCATCCCTTCTGTTGTTCACATTCTCAAATTGTTCCCCGCTTCCTGACCTCCTCGGTCGGTATGTACAGCGCTCCGCTGCTCGCGAGCCAGGTTTGCGCTTTATAAATACCACTATATACATACATACCCTAC
>TRINITY_DN34409_c0_g1_i1 len=282 path=[0:0-281]
CGGGGAGCTCAGATTGTAAATTTATACACTGTACAGAGTGAATGTTGATGGGTGCGCCATAGAGGTGCTAACGAGTGCCTTGGGCTGTATCTTCACAGCTCTATGAAGTGAACATCAACAGACACACTATGGAGGTCTAGCAGGGAGCTCGTATGTCTTCAAACACTCTACAGAGTGAATGCCAAAGAGTCTGCCATGGAGGTCTAGCAGGGAGCTCTGGCCGTATCTTCACACAGTCTATGAAGTGCACGTCGAAGGGCACACCGTGGAGGTCTAGCACGG
>TRINITY_DN34405_c0_g1_i1 len=387 path=[0:0-386]
GTCCTGATTCAAACCTTTGGGCACCATTGTATCAAACTTCATTATTAAACAAGACTCCCACTGACGCAATTGTAATTCTCTATTCCCCCCTCATATGGGGAGAAACTTGTTTGATGCCACAACATTTTAACAGGGAAGCATTGCTATTATGTACATCCCGAAAATGAATGGCAACAGGGTATTGCTCGTTGCTCACTTTAATTGCACGATAGTGTTCCAATAGCCTGGTTTTTAAAGGCCTAATTGTAGACCCCAAATAGATTTTAGCACACGGGCAAGCAAAAGCATAAATCACAAAGTCACTTGTGCAGCTAATGCGCTCCTTAATTTCAAAATCACAATCTGGTGCATATGGGAACTTCTTACACTTGTTCATACCAAGTGGAC
>TRINITY_DN34477_c0_g1_i1 len=219 path=[0:0-218]
ACCTTGTTGACGGAAGCAAATGTCAACAGCAGATTTCAGAGAATGAAGGGATACCGTAATGTATTATTTATATAAAGGAATGTGTAAAGTAGGCCATGACTGCTTACTGTTAACAGCGTAACCTCGGTGTAACGGAGCCGTGAGTACCGTTGACGGGAGGAAGAGCGGAGCTCTCAAACAGAGCCCGTCATTGGGCCTTTTTAGTTAACGTTGGCGAGG
>TRINITY_DN34461_c0_g1_i1 len=235 path=[0:0-234]
CTCAAGGAATGATGTTTGCTTGTGTCAAGATGAAAATCCTCTTGCAGAACAGGAGCAGATAGACACCTCTTCAGAAGAACAGTCTTCAATCCCAACTGGGGAAAGCGCAGACCAGCTTTCTGAAGAGCACGGTGAGGACATCCTGCAATCTAGTACTTTGAAAATTAATCAATCTGTATTGGCTGAGGATTGGGGTCAGGTTAAAAAGGACCTATTAAAGATCCGCTCAAGGGGG
>TRINITY_DN34449_c0_g1_i1 len=270 path=[0:0-269]
CAGCAATGTAGCCTGGCAAATGTATAGGAAATGCATTACTGCATATCATTACCAAGGAGACATTGGAACCATCTGCCAATCAGAATTACAAAATTAACTTGTGAATTCACTTTACAACTAATATAATGGTAATTGCTAGAAAACCTGACATGTTTATAAAAATAAAAAAAAATACACATCTGGGATAATAGAAGTATCCATGCCACGTGACTATTCACTCCTCAGTTTGTGGAGAATCAATATAAAAAACCAATAGATTCATAAACAGGC
>TRINITY_DN34486_c0_g1_i1 len=322 path=[0:0-321]
GGACTCTCCAGTTGTGTTTGCCCCTGTTTTGGGATTTGATGGTCTTCAACAAGGATCTCATGTTGATTTTTCACCCGATGAGTCAAAAAAGGAAGATCTCCCACTAAATACCCCAGTACTGGCATCCAGTGACGACCACACTGTGATGTCTATGGAGATTGACAGGATTGTGCAGTCGCCTGCAGCCACACATGGTACAGCAGTCTCAACGGTCTCTGAAACTAATGGGTGTGCTGTGGCTCTCACCCCCCAGTGGAGTGAGATTGAGATGTCTGAAGTTGACGTTTCTCTTCCTGACTTAATGGGTCCCCATCTTTCCACC
>TRINITY_DN34455_c0_g1_i1 len=875 path=[0:0-874]
GCCCCCTCCCAGGCCCGCCACTGGTCTAATCTGGCTACTTAACTCTTACTCCAGACCCAGTTAGGATTCCACAACTTCCTCAGCCTGTTACGTCCCAGATGGGTCTCTTCTCACCCAGCTCCTGTTATTGTTCCTCCTCACTCTGTCATGCTCCCACTCAAATCAGGCTTCTAACCCATAGTCCAGGGCCTGTTCATAGTTTTCTCCACCCCCTGCCTGCTCTCATCCCAATCAAGCATCCGACTCCTAGTTCCGGCCCATTGTGGTGTCTGCCCTTCCAGAGGCCTGCTGGCTCAATCCATTATTCACCTCCGCCATCTTGCAATTTGCCAACCTTGCCATGCTTGGCTGCACCTATCCCAGTCAGCACATTAACCCTGACCCGAGGCATGGACCCTTATCAGGCCTATCTTTTTCATTCGACTTTGGGACTGCACCTTCCTCTGTCTCAGATGCGGGCAGTCAGAGCGCTCTCCCTGCGCCATGGGGTGCCTTGCAAGGACTGCAAAAAGAAAAGATCCTGCCGCTGGGATGTTCTGCCATTGGATCCTTCAGTGTCCTTCAGATGTTCTTCTATTCCATGCTTCAGCCAGTCAGTGCTACTTAGATGTTGTTCCAGTCCATCCTTCAGCCCGTCAGTGAAACTTGGACGTTCTTCCATTCCATGCTTCAATCTGCCCGTGTCGCTCAGATTTTCTTCCATTCCATGCTTCAGCCCATTGGTGCAGTTAGACGCTCTTACCTTCTCCCCTTCAGCTCATTGGTGCCATTTGGATGTTCTTTCATTCTATGCTTCATTGCGCTGGTGCCATTTGAACACTTTACCATTCCATCCTTCAGCCCACTGGTGCCACTTGGACGTTCTTACCTTCCAC
>TRINITY_DN34464_c0_g1_i1 len=431 path=[0:0-430]
CAGAGAGAAAGCAAACCATCCACACTGGAGGGTACAGCAAAAAAGGTGCTTGGGTGCTCTTTATGGTAGATTACAAGTCAGTTTTTTTACAATGCAATGCTGTCCTAACCTTTGAGTTGGACAGCTCTGTGTGCGCTGAAAACAGCTGGAGTCTTGCGGAGGGAGGAAAACTAAAATCAAACAGTCCAAACTTCAATAGACAACGGTCCCAAATGGAGCAACTCGGACACCAACAGGATCCTACAAAACGGGTTTGCCCACAGTCTTTTCAATCCACTTCCTCCATGTTGCTGTAGGGGGGAGTGGGGTCTGCAGGATGGGAGAAGGGATCAGGGACGACCTCTGCCAGTTGAGGGATTCCCTCGGGGTATAGGTCCGATCCAAATGGCACCTGACTGGCGGCTCCTTCTGCAGATGCTGTACACTCTGAT
>TRINITY_DN34430_c0_g1_i1 len=311 path=[0:0-310]
CTTAACTTCATAAAAACTCTACACTCCAAGATGAGAAACAAATTTTCAATGTGTTTTGGATGCCTGACTTGTATTTGTTGATGGTCCATTTCAACCAGACCTTTCTTCTTATACATTTTGTATTAATGCTCCCATAGAATGCACTGAAAAACCTAAAGGTAGGAGGAACTCCGTGGACTCCTAAATGTGTTGTACTTCCTATGTGCATCAGTTGTCAGTTTTGGTGTAGATATTTTAAGATGCCACAAATATCCAATTGCTAATAAAAAATGAATTGATTCTAAAAAAAAAAAAAAAAAAAAAAAAAAAAA
>TRINITY_DN34471_c0_g1_i1 len=674 path=[0:0-673]
TTTTGCATCAGCTGTGTCTTTGGTTAGGGGCCATTCAATGTTTCTCTTTGCACAAGGGTAGAAAGAGTTTGCGCATTGCTGCATAAAACACGATGATACAGAGGCTGCCACTCAGTTACACAGGCTCTCTCCTCTCCCCCTCCATTCCTCTCCCATTCAATCTTCCACTCGCTCACATACATATTGTTACTTTAAATCCTAAATAATGTTGGTTCTGTAATCATTATTTCGCAGACCTGTCTTTACCACTGTAGAGGTCGAGGGTTCAAGCATCATCATTTTCAATAACCGTGATTGACTTGAGTAATTGCGTGGCATGCACTGTACATCTGCTCTCTCCCTAGGCGCGAAGGTCCTCCACAAGCACTGTGGGAAGGTTTCACCGTGGTCTCAACGAAGTGCATGCATCAATCACACCTCCACATCCTGCAAGTGCTCTTTCAGTTGTGCAAACATAAAACATTTTGAAAACCCCATCACCGGAAGAAAATTGAGCATGATCTTTCTAATCACGTAATGTAAGAGGGCAAGTGGCAAGTGTTATTCTGATTCTGCAGAAGTAGGTTATGAAATTGTAATTGCAGCAGAAAGTTGTTTTACATTGAGCATTGGTGGTATACCTAGGAAGGATTTTCTTAGTAACTGGTGTCTTGTCGGACAGGTTGGGCCCAGGG
>TRINITY_DN34421_c0_g1_i1 len=283 path=[0:0-282]
CTGGGATAGAACTATCCGTAAGAAGGTGGCAATTAGATCAGGACTTCCTGCACATACATTCTAAATATATCATTGTGGAGCCATGCGTTGTGGAGATATAAAAAAGGGCTCCTAACTCAAGAGTGCAAAATAATGTAGCGTCCTGCTTAAGGTTGGCACATAGGTAAGAATTGCACGAGCAGAATGGAAGCAAAAGAATGTTCATAGCAGGTATTGGGCCGGAGTTATAAAGGAAAGGGAGTTAGGTGGCTTTTTGTAAAAGATAGAAAATGACCATTGAAGG
>TRINITY_DN34415_c0_g1_i1 len=214 path=[0:0-213]
CCTAAAACCTCCTCACCCCCCACCAACCACCACTAACCCTGTACCCCAAAAGTAATTTTTAGTTACCATTGTAAAATTTAACACATCCATTTTTTCCAAAATTACTTTTTTTAATTCCTTAAATATTATTAATCCCTTCCCCTAAATTCCCAAATGATACAAAACTCTCTCAAATCCCTAGAATATTACTCTCTCATTCCACCCCTCATATTTG
>TRINITY_DN34483_c0_g1_i1 len=534 path=[0:0-533]
CGCACGTGCGCTGGACCCCGAGTACATACAAACCAGTCATATACCACCGTGCCCCTGGGGACTGCACCTGCCCTCCATCGACCCCCTGAGCATCCATCGCATTTATACGTGGACACGTTCCTGGTCACTGTCTGTGACAATCACTAAGGCCCATACACAACACGTGCCCATCGCTGCATAAAACGATGCATGTCCGTGTCTCTCCAGTACACGCACCATTGACTACCACTGTGCACGCGTACCATGGTCCAGAGGAGTGCACAAATGCCATTTCATCTGAACTTGGTCCTGTGTGTTTACTGTAGACAGAGTGCATACATACCACGAACCACAAACCCCAGTGCACACGTGCCATTGACCCCTCTGTTCATCCTTGAGCTTTTATGCAACGTAGATCTGGACAATGCCGTGCTCCTCTGCACACATACCATGGGCCTGTATGCACACATCATGCTCACAGTGCGTACACTGTTTGTGTATGGATACTTCCCAGGATACTTGTCTGCAATGACACCTCGAAGTGCCTACCCTGCC
>TRINITY_DN34413_c0_g1_i1 len=560 path=[0:0-559]
TCCGCACTTTCTTGTCCTTGCATGTGGTGCAGAGAAGGCTCCCATGGCGGTTCCAGCAGACGTTGTAGATGAGGTCAGGGTGCATATCGTCCAAGGTTATAAGAGCCTCACCCGTCCCCACGTTCCAAATATTGATCAGATTATCGCCACCTGCGCTGAGTAGAATGTTCCGGGCAGTCGGGTGCCAAAGGATAATGCCCACTCGTTTGGAGTGCCCCTCTAGCGTCACAATAGGCTCTGTGATGGACCGTATGGGAGTGTAGTCAGGAATCTGCCACACCATGACAGTGGTGTCATCTGAAGCGCTGGCGATGACGTTGTCGTTGTGCGGGCACCAGTCGATGTCAAGCACAGGGGCTGTGTGGCCGCTCACCATGGGATAGTTCTTATCCACGCGTCCAGTCTTGACCAGCGGCAGCACCATGAATGCTCCTCCCCCACCGGACTCCACGATGATGGCCACAAACTTTGGGTTGACGGCACAAAAGGAGCTGTCCCACGTCACCTTGGACACGCGGATGTCTTCGTACATTTGGTCAGCTTTCAGGGGCTGCCCAAAT
>TRINITY_DN34474_c0_g1_i1 len=204 path=[0:0-203]
ATTGAAGTTTATTGGCCTGTCATCACCGTTCTTGTCCTCCAAGGAGCACTCCATAAATGTTGTTCTTGTTAGCATATTATGCACAGTATGCATGACCTATAAAGAAAAAGTGTGACTTCGTGAGTTAGATAGTAGGCTTGTGTATGAACTTCTCAATCTCAATTTCCAGTTGTCTGTAGAATAGAAGAACATTCACAATCGGAG
>TRINITY_DN34460_c0_g1_i1 len=230 path=[0:0-229]
TGTAGCATACCTGAGAAGGTAATCACATCCCCTGCCCTCAATAATTCTCTCATCAGCGAGAACACACTTATCGGCGAGCACACACATATCTTAAATGGTTCTTGATTTTAATGTAAAATTTAAAAAATCTTATTGTGTCTCTTTAGAGTTAAGTTTCCTATAAACAGCAAACTACAAAATATACAAGTGCAATTTGTATTCCAGTGGAAACCATCTGAGGCTCCTCGGTG
>TRINITY_DN34417_c0_g1_i1 len=732 path=[0:0-731]
TGGTGGGTTGAAAGAGGTGGGAAAGAAAGAAGCTCTTGGATTACTAAGATGCCTCTCTCCAACTGTGGGCCAAGGGGCGCCAGGGGAAATAGTGTGGGAGGTTTTTTTTAAAGCGCCAGATATAAAGCAATGTGTGCGACAGGTTAGAGTGTGGGACAAGAACATCTAGGAACGGAGTAATAAAGGACCGGTCCACTTGATGGACACAGGGCGACCAGGGGTCAGAGGACAACCTGTATTTGGCAGTGAGTTTTTGGGCATCAGGATTAAGGCAGCCCCTGCTTGAGTGGGCCGGAGGGAGTGTTGGAAGACAGAAAGTCCATATACCCTCAGTTTAGAGCAAACAGAGTTCTGGGGGTTAAAGGGACCATCTACCCTCCGTGTAGTGCGAAGGGAGTGCTGAGGCTTCAACAGAGGAAATCAGACACATTCCACAGCCTATGGGATAAGAGAGACTGCCCTTTCTACTGTGGGGCTCCCAGAGAATATACTGTAGTACATTTATCCCTCTCGCCCACTTACCACCCCAGCAAATGGCAGGATTGCACAAAGAGCGCTGTGTTGGAGAGGCAGCCACTTCCAGGAGTCTGCCAAAACTGCCATGGAGAGGAGAAAGAAGTCAATTCTATCCCGACATGGGATAGTGAGAAAGAACCCAAACAATTTGAGAGATGGAGACAGACAGCCCCCTTCCCACGTGGAGAAAAGTAGCTCTCCAATTACAAATCCAAC
>TRINITY_DN34434_c0_g1_i1 len=236 path=[0:0-235]
TTTAACTAATTTCTTTAACATTTTCGGTACATATTAATAAATGGACTATTTTTCGGTAAAATAGATTTCGTTAATATTTTTACCGGTATAATTACTTCCGTATATTATTTTCGTCTCGTTGGTCATTTACTCACCGTAGTGACTTGGTTGGGTCTCTTCCTGCTGCCGCCCAGGGTTTCTTAATCTGCTGTCTAACCTGCAGGACTTCCCACCCTCCTCCTCACTCACCATCCCCC
>TRINITY_DN34479_c0_g1_i1 len=203 path=[0:0-202]
GTTGAGGCTTCTTTTGTGGAAAAGTAAACATTTTTTCTGCACGGTGTGCTTTCAAGTGCTCCTAGGTTCAATGGCAAAATCAAAAAACTCAAAAATAAATATGAATCAATCAGTGCCAAGAGGCACAGCAATGACATCTCACTCCTTTACGCATGTGCCACAGACATGGTTATAGCCTTCTGCTTCTAAAGGGTACACACGCT
>TRINITY_DN34404_c0_g1_i1 len=201 path=[0:0-200]
CCTAGAGTTTGTAGGGTAACTATACAGTCCACCCAAGGCAGCCTCCTCGTCGCAATCTAGGCAAAAATCACAATCTTCGGGATTTAATTTCATGTTGAAATCCCCACATAGGATTACCTCTAAACCATGATCCAATGCGTAACATAACACAATTTCTAATTCCTTCATAATTAAATTCGACTGTTCAACTGAACCCGGGGG
>TRINITY_DN34431_c0_g1_i1 len=394 path=[0:0-393]
CTGCAGAAGGGTAAGAGGTGCGAACTTTCACAAGCTTGGTGTTCTGTTAGATACGTTATGCCATTGACTGCCAACTGCTTGATCAACTATGCAGTTGCTTTTCTAAAGGTAGCCTAGAAACACTTTGCTGTACACTCACAATGATGCAGTTCAGGGACTACAGTCCCCGCAATTCTGAGGAAAGCCTGCACCAAGTACTCACCACCCAGATCCTCTCTCTACGCACCGTGGAGACAGCCTCTGTCACCATCCAACATACAAGCTGTAAACACTAGGAGGCAAGACTTTTGCGACTCGCGCAGCCATACTATGGAACTCTGCCGTTATTCACCTGCAAAGAACCTAATCCCCCTCAAATTCTGGAAAGCCATCAAAACCTTGTTCCCAGTCGCCC
>TRINITY_DN34466_c0_g1_i1 len=233 path=[0:0-232]
CGCTCAGATTGGGTAGATGAAGTATGATAAAAGAAATGCAATCATAGCATTGAAATAAGATGTCATTGCAGCAAATGTCCATCTCCAGATATCACCACCCCCCGTCTACTTCAGCCCCCTGGCTCTTTCTGAAAATTCCAGTTCTTCTGCACCAAACAAGTTCCCTTTTCACAATCTGGTACAAATAGGGTATGTGCTGGAGGTGAGCAGGGGTCCTGATGATATGCATGAAG
>TRINITY_DN34470_c0_g1_i1 len=230 path=[0:0-229]
CGACAGGGATCAGGTTACTGGGATTCCACTCCGAGGCGCGTCAAGGTGCACTGCGGAAAGAGGTCGAGGACTTTCTGGCAGGACTTATGAAAGGTGATAACGATGGTGGACAGGGACCAACACCAAGAGTTATAAAAGCGTTCAGACTACCTGTCGGACCGGGCAGGGAGACAACTCAAAGGTTGGAACAATGATGGTTTTAGTGGAAAGTCAGTGGGCCAGGGAGGAGG
>TRINITY_DN34420_c0_g1_i1 len=256 path=[0:0-255]
CTGCTGGTCTTCCTTCTACACCCTTTCATCAAGTGAATTCCCTCCGCTTCTCTCTTCCATGAAACCAACCTTATACCACGAAACCCTGATCCCTGGTAAAATCAAATAAATCCCTGATGCCAACTCACCCCGCTGGCTCACTATCAATCTCTTTTAGAACATTGCCCTCAAACCTGCACAAATCCAACTTCTCTAAAATAAAATTCCCATGACATTCTGGACTTAAACAATTATTGCACCATTACTGCTCTTCCTT
>TRINITY_DN34495_c0_g1_i1 len=404 path=[0:0-403]
CACCTTTATAGCGCTGTCTGCGAAGTGCATCGTGAAGGACAACCACGTGGCCTCCATGTGCTGCTGCCCGGAAAAGCCGTCGCCCGCGGACTTCCCGAAGCAGTATCACCCCACCCTTACATTGAACCCCGATGGCACCCTGAGGTTTGTGGACGTGGGCGGGAGACCCAGCGACCCCCAGAGTCAGTGCTACGGGGCCTACCTGCCCCCCGAGTCGGACAAAAGTGAATTCACCTTCATGAGACCCCTGAACTTCCCCGAACTCCGAGACTTGGTGAACGAATCGGATTCGTTCGCCTCTGAACTGAACGGGTTAAGTGAACCCGACGAGCAAGCTCAACCATTCCAGCAAACGCAGCCTTTCCAGCAGGCCCCGCCCAACACGGACTGGCGCTTCTCGCAGG
>TRINITY_DN34436_c0_g1_i1 len=555 path=[0:0-554]
CTTCCCTTCTTTATCTTCGGCTTCTACGCTTGGCAGTCCAAAGTGAGCACGCATAAGATACTCCTTGCCACCAGGAAACGATTTCATGGACCACACAATTTCACTGTTTTCTGGAATCCATTTCACACTTCCCACTGTGGTCTTAAACTTGGGCGAGTCAGCATCATTTGGCACTGGAATGTGGATTTCTACATTGTTGGCTGTCGATCTTCGCTTGAATTGGCTTTTAGCCTTGATCATGTACTCTATACGGCTGTGGGAATGCTTCTCAATTACAGACTCGATCCAAATCAGAGGTTTCACATGTGTGTTTAAACGATAAGACATGAGCTCAAACTCTCCATCTGGGGGGATGAACGAAATTGTCCTGTCGTTTTCAAATCGGGAAAGTCGAACACATTGATGAAACTTTACATCTTCCAACTCCACAGACTTGCTTTTTCCACGTCCAGTGTTTTCAAAAAGCACCTTGTCGTTTAAGCCAAGTCGGAGTTCTGGCATCCCTGAGAGAAACACCCTCATTTTAATGGACCCAACTATCTCACTGCGCAATAC
>TRINITY_DN34443_c0_g1_i1 len=483 path=[0:0-482]
AGGATTTCTTCTTTTTTGATATAAACATGACCTTAGTTTTGGTTAGGTTCAGGATCAAACTATTCTTTTTATTATATGCAGAGAATGCGTTCAGGACTTTTTGGAGACCTAAAGGTGTGTGGTCCATCAGGACCGCATCATCCTCATATAAAAGACATGCCACCCTTTTTGACCCAATTCTGGGTGGGAGTGTTCCTGGGATTTCTAACGCTGTTGGCAGGTCTGCTATAAAAAGATTAAAAAGCATTGGTGCCAGAATGCAGCCGTTTTATTCTATTGTCAATTTCTATTTTCGGCGTGGCTTCCCCGTCCGATGATAGTAAGACCTCTACCCAGTTTCCGGAGTGTAATGACTGTATTGCAGCCAACAGGGAGTTATCGATTCCCATAAGGCGGAGTTTTTCCCATAGTTTGCCCCTGTTGACTGAGTCAAACGCAGCAGTGTAGTCTATAAAAGCCATACAAAGATTTGTTCCCTCATTT
>TRINITY_DN34439_c0_g1_i1 len=303 path=[0:0-302]
GGAGATACCTGGAACAGAGAACTGGATTTACAAGTACAGGTACTGTAACTAATCCTTTCAGACTATGTGCATTGCTCATATTTTGTAAGAGCGAGGTCTCTTTATGTAAATAGAGAAATCTCTCTTCCAAAATATAGTGTTTTGTGATCCTGCTTGTTTGAGAGATTCTGCAGTCGGTACTTGGTGCCTCACCATCCATCCTTCTTCCTTTGTCCCCCCCGTCGCCTTCCCACCCTCTGTCCTTTATCGCTCTGCCTCTTAACCTTCTGTTGTCCCATGTCCGTACTGCGTGCTTCCCTCCCT
>TRINITY_DN34438_c0_g1_i1 len=279 path=[0:0-278]
CCTTCCCTGACCATTCACCACCCTCTGCCCTCACCCTTTGCTAACCTACAGCACCCAAGTCCCTCTGCCATTGCCCTCGCGAATGGTCACCCTTATCCCCCCCAGAGTCTCCATGGCTATGCCCAACCCCACCGGAGGGATGAGGAAGGAGCGGGGCAGAGTGGAGAGGAAGGGGACCATGCGGCAATCCGATCCTGCAGCAGAGGGAGGGGTGTCCTTTGGTTTGGCCCACACCTTCCCTTCCTAGACCCCAAAAGAACAGGACCCCAGGGACTGGAC
>TRINITY_DN34411_c0_g1_i1 len=218 path=[0:0-217]
GTGTACAACGTGGGACTTTGCATCTGCCTGTATGACATCACTCGGCTGGAGGACTCTTACATCTTCCCTGGGGACGGAGCCTCGCACACCAAAGTTCATTTCCGCTATGTGGTATTCCACCCCTTCCTGGATGAGATCCTCATCGGCAAGATCAAGGGCTGCAGTCAGGAGGGCGTCCACGTCACCCTGGGCTTCTTTGATGACATCATCATCCCCCC
>TRINITY_DN34468_c0_g1_i1 len=479 path=[0:0-478]
ATTGAAACCCTCATGATTTTATTGTAATCAGTGGATGGGCAGAGTTTCTGGACAACCCATTAAAGGAATCTCTCTCAGGAACATTCCAATCCTCTGTCTGGTAATCGGAGGGATCCAACCCAGTAATAACACCCATCCATTACCGCCCCCTGCAGAGGGCTGTTATGCTAACAGACCTTCCTTCGCCTCAGGGTTCAATCCGTTAACACCCATGTTATTCTTAAAATACGGGTCATACAAGTAGTCCAGCTAGACAAGTAGGTTTTATGACTCAAATTGATAAAAATTGCTGCAACAGAAACGTACGCAAGAGCTCAAATGTGTGGTTTAACAGTTCTCCATAATGCAAACTGCTTTTAATTGTGATGTTACTAAAGCAGCAAGTGCTTGTAACAACCTTTAGGCACTTAACCTGTAACCTCTTCTGCTAGTATTACCCAGTTGCTCAGGACACTAGGAAGCTGCCAGTTACTATTTAC
>TRINITY_DN34493_c0_g1_i1 len=355 path=[0:0-354]
TCCAAAAGGCAAAGAAGATGTTGAAGATGGGCCTTTCTCCCTGCGTCGTCCTGCTCCTGACGGCCATAATAGCCACAAGGGCATTCAATATCGACACACAGAAGACGTGGAGATATTCAGTGAAAGATTCCCTCTTCGGACAGAAGGTTATGCAGTATAACGATGGAACCAAACAATGGATTCTAGCGACATCCCCAGCTGGAAACATCAAGACTCGTGTATTTGGAGGCATTTACAAGTGTGATGTTAAACAGCAGCCTGTGAACTGTGAACAGTTCGACTTGACCAGAGTTACAGACACGTATTTAAGAAAGGAACGTCCTTGGCCCAGTGTATCTCTCGCAAGTAATCCCGG
>TRINITY_DN34426_c0_g1_i1 len=203 path=[0:0-202]
TCAGAAGCAAAACACTCTGGAAATAGATCTAAAAACAGTTACACTCCATTGGAACTGCAGTACATGGAAATAAAAGAGAAGCACAGTGATGCCATTCTGTGTGTGGAGTGTGGCTATAAGTACAGATTCTTTGGGGAAGATGCAGAGATTGCAGCGCAGGAGCTCAACATTTTCTGTCATCTAGACCACAACTTCATGACAGC
>TRINITY_DN34403_c0_g1_i1 len=232 path=[0:0-231]
AAGCCGAACGAGAGAAACTGGAGCGGCAGCAGAAGAAGAAGAAGCTCATTGATATGAACAAAGAAGGTGATGAGACAGGCGTGATGGATAACCTGCTAGAAGCCCTGCAGTCGGGCGCGGCATTCAGAGATCGGAGGAAGCGAAACCCCAAACCTCCAGCAAATGCAAGAAAGAAAGGCTCACCTCAAAAAGATTAACTGTCAAGAGTCCAGTCACCTATACCTACAGCACC
>TRINITY_DN34485_c0_g1_i1 len=363 path=[0:0-362]
CTCTTCTCTTGCTTTCTACCTCCAATCTCTTGGTTTCCACTTTTATATGTACGCAGATGACACCCAGGTCATCCTCCAGTTTGAGGATGGCTTGGGTAACATGGCGTCCCGTCTTCAAGGCTTGATGCTGGGCCTGGATGACTGGATGTGTGCATCCAGGCTCTAGCTCAATGCAGCGAAGACGGAGGTTTTCTTTCCTTTTTCTTCCACCTCTTGGTCGCTGTCTCCTTGGCCTTCATCCTTGGGTGATTTTCCAACTCCTGCCCCGTTTATTCACTATCTTGGCGTCATACTGGACAAGGAGCTAGCTATGAAGCGCCAAGTGAACGCAGCTTGCCAATCCAGTTTCTTCTATCTCCGGAG
>TRINITY_DN34414_c0_g1_i1 len=671 path=[0:0-670]
TGATGAGTCACGTTTATTCAATTCTTTTTTCATACAGCGTTAGACTGTCGATCTACTTTTCGGGAAGCAAATGGCTTTACGTGTAATAATACAAAGTAATGGTGTGCGCGTTTTTCCGCGCTTTATTCCTTCCGTTGTCCTTCTTTGCTTTCCAGGAGCCCCAGCAGCGAGGCGCTGGCCTCCAGTAACGTGGTGTCTGTTCTTGCGCCCAAGAACCTCGAGGTGAGCTCCAGGTCCGCCAGCCTCAGCCGGACTCGGGTCCCCTTTTGGTATTTCTCGCCATCCTGTTCAGGCCTTCTGCACACACAATGAAACTTGCCTCCAAAATCTATGTAGAGGTCATCTTCAAGCACGTTGAATATTTTGCCAATGGCAATTTTATCCTTGGCAGGTCCCATCTGAATTAGTGGAGAATGGCGCAGCAATGACGCAAAGGATTCTGTACTCTTTGAAGACTCCTTCAGGGAGCTTCCCGTAACATCCTCTCCCTCCCGCCGCCGGAGCTCGGTTTGTAGTTCCAAAGCAGCAGCGAAGCCCCCGCTGCTCCCAGGCAAGTTGTCGCCGCCACTACTGCTGCTCCACGAACGAAAGGAGCACCGGAGTAGCCCTACACGGAGAAACCGGCTGCTCTCACACCTGAGGATGGGCGCCGCCATCTTGAAACAAACCTG
>TRINITY_DN34445_c0_g1_i1 len=404 path=[0:0-403]
CACAAACTAAATGAGGGCCAAAGAGTGGGTGTTATGTTATTTTGTTATATTGTGTGTAATGCACACACTACAAACGGATGGAGAAAGTGATAGTAGGAGGGAAGGAATCATAGGAGAGAGAATTAATCTAGGAGGGAGTCACAAGAGAATGCAGGAAGGGATATATGCAATAGTTTTTGGATTGGGAGACAAAGTAAGGAATGCTTGGCATAGTACAGGAGCAGGTAGGATTTCAGTGAGAGAGTGGCTGAAGAGTAGGAGAGAGAGAAGAAACAGCAACAGGGCTTAAATGAATAGTAGGAGGGAGAGAAGGCATAGTCCAAGGGCACGAAGGATTTGAACAAGAGAGTGATGGAGAGTAAGAGAGGGAGAAGAAAGAGCAGCAAGAAGGAATAGGAGGAGGG
>TRINITY_DN34418_c0_g1_i1 len=631 path=[0:0-630]
CTGTTTACGAAGAGAAGCCAAGGAAGGGCCAGGGCAGAGCAAGGGCAGGAGGCAGAACGAGCGAAGCCCAGCACCCCCGGAGATCCCCCAGCCCCCTCTAGCGTGATCCGGAGAACAGCCGAGCCTGCACCCCTCAACGCCTGCACCCCACCTGAGCCAGGACCCGCGCCGAGGTGCAGCGCCCTGATTGATCAATCGCAGAGCCGGCACCTTTCACCCAGTGCAACCAGACTGATCCAGAACCTGCCCCTATCTCCCAGCACACGCACAGCCTGGCCCAGCGAGGGGCCTGCACCTCTTCCCAGCCGGAGCCAGAGCGGAGCCTGGATCCTCTCATGCTCCCACCGCCCCTTCCCCCGAGCGCTGCCAGTGCCAGCCCCTGGCACCACCTGCTTTGCACCCAAACGCATGTGGCGTCCGTGCAGAACTTCTACCGCTGAGTACTGAGGCGCGTCCCCCTAGCACAGCCTCGCACCCCTGGCACAGCCTCGCACCCTGGCACAGCTGGCCACCGCTGTGCACTAACCCGGAGCAAGGATGAATGTGTTGCTGCGAGGCCTGTTCCTGAGTTGTTTGCTGCTGCTTCACGCGTTTCCTGCTGCCCGTGTCGCGGAAGAATGCTTTCACAGAG
>TRINITY_DN34481_c0_g1_i1 len=718 path=[0:0-717]
ACCTTTTTCATGTTCTGCTTCATCCATGTGATAAGAAGGACCTACTACACTATCCAGTAAGCCGACAGATGGGACAGTCCTCAGTGGCATAATCTCTGGCGCTGCATAAGAGAAATGTGGGTGAAATGAAAAGAATACACCCTGGGTATAGATGGCAGCCCACCTGCTGTGCCACCCTTTGCCCTCCTGCTCAGTAGAAGGTGCTGCGCAACATGGAGGTGTCTGCAATTGAAGGCCTGGGTGATGTGGCCACCTCTGGGATTCCTTCCAGGGATACCAATGAATCTGTGACTGAAGTAGCCGTGACTGCCGTGACTGCTAAGACGGATGAGGCATCACAAGACCTGGACCAAAGTCAAGAGTTGACCATTTTCTTTGAACAAACGTTTCCAGCCTTTGATGACTGCACTATACAGCAGGAAGAACAAACAACCCCAGAACTGGAGATTCCCCCGGGCCAATGCCCAAGGTCCCTCAACTCTCCCCCAACCACTCCCTGCACCTCCTTCCTCCACCTCCTACTTCCCCACCTCCTACTGGGTGGGCCATCTGCAGCAACCCTCTCCCTTGGCCTACAGGCCCTTGTCATGGCCCAGGACTCTGCAGCTGATGAGGTGAGGGCAGAGTGCCACTGTGCTCAACAAAAGTGCCAGTTTAATTGCAAAAATGAACAGGTCAAATCGAGAAATTGTGAGGTTAAATCTAGAAGTGACCAAGG
>TRINITY_DN34423_c0_g1_i1 len=252 path=[0:0-251]
AGAGTGAAGAGGACGAGGAGGAACATATAAAGAGATAAGATAGGAGAGATAGGGAGGGGCTAGGCCATGGATACACTTAAAAACTATAAGTAGAAAACGAAGACGCAAAGGAAAAGGGAGCCAGGCCAATGAGATAAGTGAGGAAGAGACAGAAGAAGAAAAAGGTATGGTGAAGAGAAGACAAAATAGAAGCATTGAAAATCAGTGATAACGCGTGAGTAGAGTAAGCAGGAAGACCAATGTAGAGTGAGG
>TRINITY_DN34459_c0_g1_i1 len=510 path=[0:0-509]
CTGCGGGGAACGATTCAAGATCATGAACAATGGGCATGGAGGAGCACAAGCACGAATGGCGGCAGTCGGGGAATCAGTATAAATATCACAGTGTCACTAGGTACACCAGTTGTACTCCATGATAATACAGGGTGGTCCAGTGAGGATAAGCCCTCATAAAAAAAAGTTGTCAAGTCGCTTGGTCCCATGTTGGGACTGCTCGTCTTGTTCATGCAAAGATTTAGTGGGATAACAGAGATTTGGGGTTGCAGTGAAATCACTCATCCTCCCTTCCTCACCCCTTGTGCATGCTCCATTGAAGGTTACCAGCACACAGTTGTCTCTACAACTGGGTGCTGGACTCCAAAAGTCTGCTCTCGAGTAAATGGGTAGATTTACCACTCGAGGTTAAAGAATCCATAAGGTCCAGCCGGAAGCACTCTCTTTGAGTCTTCCCCCAAGTCACTGCCTCTATGTGGCTGTGGTACCTTCTCGAGTATCTGAAAGCATAATTGTGACACTGTGTGGTGG
>TRINITY_DN34497_c0_g1_i1 len=538 path=[0:0-537]
CCTAGAAGTAAAGAGTAGTCAAAGTCCTCTTCATTGTCATGGAAGAGGTGGGAGGAGGGATAGGGATTGTAAAATGCACGCTGTTGTCATGTGCGGATGAGGACAGGAAATGTTATTTCTTCCTATTTTATCGAAATTGTAAATAATATATTGCCTGGCTCACTCCGCCCCCTACTCTCCTCAGATATCTTGAGCACTTTTTCTCTGCCGAAGTCAATCCTTTATTCCAAAGTAATTATACAGCGCTGTTGAAAAGCAGAAGCAGAGAGGGTACTTGCTTCTGCTTTTCAACAGCGCTGTATAATTACTTTGGAATAAAGGATTGACTTCGGCAGAGAAAAAGTGCTCAAGATATCTGAGGAGAGTAGGGGGCGGAGTGAGCCAGGCAATATATTATTTACAATTTCGATAAAATAGGAAGAAATAACATTTCCTGTCCTCATCCGCACATGACAACAGCGTGCATTTTACAATCCCTATCCCTCCTCCCACCTCTTCCATGACAATGAAGAGGACTTTGACTACTCTTTACTTCTAG
>TRINITY_DN34412_c0_g1_i1 len=872 path=[0:0-871]
CTGGAAGCGCCCGCGCAGCCTCCCGCCTCCCTGGCCGCCCTCCGCTTCCCTCCCGCCACCATGGCAGACATGGATGACGGAGAGGAGCCGGGCCCTCCTCCCTCCCACACCGTGTCCTCCAGCTCCAGAGCCGGCGCCACCGACAAGATGTTCTCGCTGAAGAAGTGGAACGCCGTGGCCATGTGGAGCTGGGACGTGGAGTGCGACACCTGCGCCATCTGCCGAGTGCAGGTCATGGATGCGTGCCTTCGATGTCAGGCAGAAAATAAACAAGAAGATTGTGTTGTGGTTTGGGGAGAATGTAACCACTCTTTTCACAATTGCTGTATGTCCTTGTGGGTGAAACAGAACAATCGTTGCCCCCTGTGTCAGCAGGACTGGGTGGTCCAGAGGATAGGCAAATGAGAGACCTGACATTTCCTCTGTTAGAAGTGTTTGGGATCAACCTCTTTTGCATGCCGTGTGCTCACCTGAAGGATGGTCAGTGCATCAATGAAGCAGCCCTTTACTTTCAACCTGGGTGTGTGAATTTGGATACCGTTCTTGTTCTCAGAGAAGCACTCATCGATATCGTAGAAGCAGTTTGAATCCTGTGGCATCCACCTTTCTATCATGTCTCGCCTGTAAAATGACTGCAATAACCTTGAGGGATTCTGCATTTAAAAGAACTACCAGAGTATTTAAGTGCAGCGTCGATCAAGCACTTCAAAATGTTTCCATACTGAAATACCACTCTGCATTGTTAACGGTGGGAATCTACCCAAGTCATTTTGTGATTATGGGTATTTGAGAATATATGAATTCACAAAGAACTAATTTTGAAATTATTTTATTCTACTTAAAAAAACTGATTCAGAGATCAAATAGAATCC
>TRINITY_DN34491_c0_g1_i1 len=812 path=[0:0-811]
CACTTTCAAAGTCACCAATGGCAACGTGACGTGGGAGCACTGGCAAGGAGTGTTCGCGATTGGTCTGTGAGTGCGACAAGACAGCCGTCCTCTGCTTCAACGCAAACAAGAGCTCTTACAAGAACAAGTACAAGTACAAATTCGACTTTACTTGCCATGGGAGCCTGCGAGCCTGCTGAAGTCTCAGCTTCACCACCAGCGATGACCAGCCAGCTCCTCAGACTGTGCAAAGATGAAGAATCTGACCTTGCAAATGACAAGTCCAGTGTGGCACGCCCAGTCCCTATCTATGTTCATCTGCTGGAGAGTTCTCTTTGGTTCTGTGGGTCCTGTACAACCGGGGGGGGGGCGGTCTCCAGTGCTGAAAAGACTAAACTAGGGTGGCACTCCCCAAAGCACCCCTTCCACCACAGCCCCAGACCCTTCTCATCCAGGTGTATCCCCAACCTCCACCTCTCCTACCAGCCACTGACCTCCCAAGGCCACGCCCTGCTCCCTTATACAGTGCCCCCAGTCCTGTTCCCATCATCCCTAGGGATTGACCAGGTTAACAACTCCTATCCTTGGCCCCAGTTGAATCCTTGCTCCCCAGGTCCATCCTCCCCAGTGATTCCCTAACCTCCCCAATCTTCCTCTGGCCTCAACCTGTCATACATATGGAGTTGCCGGCCCCACCCCTCAGCCCACTTCCTCCCTAGGTCTTCATATTTCTGATTCCAGCCTTTCTCGCTCTTAATATCACCCTCCAAGCAAAATGTCAGTCTGTATTTTATTTTATTTTTTTCTCCCTCCCTTTTGATCATTTCTGTGGC
>TRINITY_DN34496_c0_g1_i1 len=684 path=[0:0-683]
CGAGGACAGTGGAGGTTGCTCGTCACAGAGGGGGGTCGTACAAGACCTTGAGGATGCCATGGAGCTGTGAGGGCGGGCGGAAGGATGGGCTTGGAGAGGGGGTGAGGGTCCCTGGACAATACCTGCCAACCCCCGCCACCTGTGCCATAACAAATGGGTGCAAGGAGAACTTTCCAGAAAGATCCAGTTGGAAGACATTGTGTGCTGAAAGAACATCGGAGGTGAAGGGATGAGGGCTTGTTGACATCAATAAATAGTTTGCATCCAGATTCTTTGACACGTGGAAGTATGAAGGAAGGGGTGGTAGGGTAAATGGTACTCTAGTTACTAATGTAAGGAATTTCTACTTACTGCGGGTTTGATCCCACACCCACATACCTACTGTCCAAGCAGCCCTACCATTTGTAGAGAGTTTTTGGGCTCCTGGTCACTGTCCAGCATTACCAGCTTCTATGGAGAAATATTGAGCTCTTGGTTTCTGTCCAAACGGCTCTGCCATCTATGGAGTGATATCAGGCTCACTGTTGCTGTCCTTGGGGCTCCTAACATATGAACAGAGATCCGACTCCCCAGTCACTGTCCCAGATGCTCTAACGCATGAGCAGATACCCAAGACCCCTAGTTACTGTTCCAGGTGCCCTATTATCTGTAGAGATATCTTGGGCTTCTTGTTACTGTCCCAGC
>TRINITY_DN34488_c0_g1_i1 len=288 path=[0:0-287]
TCGGGGGGTCAAAAGGGAAGAGACAGATTGGAAGAGAGTTGAGAGTTGCCAGTAGCACTAGCGATTTTCTTATGCCAAAAGGCTGCCTAATCTTTCTTAATTATTCGGTGGTAAGTTTTTACTTGGGCTGCATACTCAATTTTATCCTTGGGTCTCAACCTCTTCCTCCACTTCCGTTCCAATTTTCTTGAAAGGGTTTTTTCCCTCTTGACTTCCTCGTTAAACCATGGGGCATGGTGGGTCTGAGCTCTGGATTTATTTAGCGGCGCTACCCTGTCAATAGCTGCG
>TRINITY_DN34482_c0_g1_i1 len=271 path=[0:0-270]
TTTTTTTTGATTAAAAAAAAAGATGCAGATGATTTTTATGTACTGTTGTAAATTAAAGTGCAGAGCTCAATCACTGTGGACTACTGACTGTAGTTCTGTTGTTGATTGAACATATAGCATTGTCATGGTTTATAAAACATATAATTTAGTAAACCAAAGTTACACGTTACACGTGAAGCGGAGTAGGTCACCTTTCTGTGCCACATAAATCGTATAGGATGCTGGTTTGTCTGTTTCCAAGTACTGTACATTTTTCAAACTAATACAGGAA
>TRINITY_DN34410_c0_g1_i1 len=232 path=[0:0-231]
TCGCTGTACTCTCCGAACGTCTCATCTTTCATTGGCCGGGCCTCAGAGTCCACCTGCGTATCTTCCTTGTCCTTGACCGAGTACTTGCCTCCCTTGCTGCGTTTGATGAAGCAGAGGATGAGCAGGATCAGGATCACGAGAACAATGGCACTTATGAGGCCGATGAACCAGCCTTCAGTGGCGAATCCTCCGGATTTCCTAACAGCAGCCACTCCGGTTGTTTGCACCTCAC
>TRINITY_DN34401_c0_g1_i1 len=272 path=[0:0-271]
TTCCACTGTCATCGCTGAACATACATGACGTGCCAGAAGTCATACATGTTTCTTTTCTGGCGTCTGAAAGACGTGGTGTGGGGGGAAATGCCACGCAGAAGTAGGTCACTGCTGCTTGCAGTTGTCCCGCTTATGGCGACCCGCTTTATCCGACTGGCGTTTCGTTGGCGAAATGAAGGCCGGGTCCATAGGATCATCCATGAAGTCATAGAAACCGTCCACAGGAACTGCACATGGCTGGGATGGACTGGAACGTTCTTGTGCACATCCGG
>TRINITY_DN34441_c0_g1_i1 len=372 path=[0:0-371]
GCTCTTCCGATCTAGCAATTTGACTGGTGTAACTATAAAAGAGCATTACACTGTACAACTGTTCTTTTCTTCAAAGCACTGCAACGGTAACTGTTGAGCGAGAAACAGTTTGCCAAGGAGATGAAAAAATGGCTGCAGCGGTTTTCTGGAATGCTCCAATGTCTCCGTTGTTTCCATGGAAAAATGTGGAAGAAGTCCAATGTGGTTAACTAAACCGTGAATCCACCATTTACAGATGCCACTCTTAAGACATACCCATTTTAGACAGACTGCATAGAGCCTGCCATACAGAACTTATTGTATATGCATTGCATAAAGTCATGGATGCTTTACGTCAAGTTTCAGGTAGCACAAGACCTTTCGCATTTGAAG
>TRINITY_DN34472_c0_g1_i1 len=426 path=[0:0-425]
CCAGTCTCGGCCCCCTGTGACGACCTCTACGTCGCTGTGTCCTGCTGTTGTAGCCACCGTATCGGCCACGAGAGCTCAATCTCCAGTCATAACTACCGTTGCAGCACAAGCAGCTGAACAGTCGCTTAGGCAAACACTGTCACTGCAGCAGCACCCTCCTGGGAGCCTCGGAAGCCAGCGCCCTGGACAGCAACGGGATAACTCCACCCGCATCTCTCTCCCGCCCCTCCCAGCTCTGGGAGCTCAGAAACAGCAGCTTCACGCTATGACTCAGCGGTGGTCCTGTAATTGGAGCCCGTCTGATGGCGACAGGAAACCCACAATGCTCCTTGGCTCGACAGAACAAATGTTACAGAAAACCATCTTTAGTTCTGGCACTCCTGTGGCAGCAGCAACAGTGGCTCCAATCCTAGCAACCAACTCCAT
>TRINITY_DN34451_c0_g1_i1 len=757 path=[0:0-756]
TTGAGGCGGTTTGAACGTGCACACAGCAAAGGTGTCACCTGTCTCAGTTTCTCCAAAGACAGCAGTCAGATTCTCAGCGCTTCTTTTGACCAAACTATCAGGATTCATGGCTTAAAATCTGGGAAAACGTTGAAGGAATTTCGTGGTCACTCTTCATTTGTCAACGAAGCGACTTTCACGCAGGATGGGCATTATATAATTAGTGCGTCCTCTGATGGCACAGTAAAGATTTGGAACATGAAAACGACAGAGTGCTCCAACACCTTCAAATCCTTGGGAAGCACTGCAGGGACAGACATCACCGTCAACAATGTGGTGCTACTGCCGAAAAATCCAGAGCACTTTGTTGTGTGCAACAGGTCGAACACAGTGGTAATCATGAACATGCAAGGCCAGATCGTAAGGAGCTTCAGCTCTGGTAAGAGGGAAGGTGGTGACTTTGTTTGCTGTACTTTGTCGCCACGTGGAGAATGGATCTACTGTGTTGGGGAAGACTTTGTGCTCTACTGTTTCAGCACGGTCACCGGCAAGTTGGAACGAACATTGACGGTTCATGAAAAAGATGTCATTGGTATTGCCCACCACCCACATCAAAACCTGATTGGTACATACAGTGAAGATGGACTTTTGAAGCTTTGGAAACCATAAATTGCCTGCTTGTCTGTTGGAGAAATAAGACTGTTGGTTCCTGGTGATTTTTAAGCCAATTGTCCCTGTTCTGAGGTCCAATGCTAATGAACTATGGTTCATATTTTGC
>TRINITY_DN34467_c0_g1_i1 len=278 path=[0:0-277]
GCCCTACCTGTCGTAGTGTAGTCAGTACACTACGCATGTTTTTTCTGTTTACCCTTGATCTTGTGACCAGTAGATCATACACCCAAAGGGTAGGTGCACGGATAAAATTCATTCAGAAAATCCATCTAGTGTATTTCACAGTTTTTCAAAAATACTTTTTACCTGTTCTTTCCGGAGTGCTTTATTGGGTATAACCATTCTTTACACATAGTCTGCTTCCTTGGTCACTGTGTTATACCCTCAGCACCCATCAAAATCTGCTTTACCTAGCAAGTCAC
>TRINITY_DN34406_c0_g1_i1 len=456 path=[0:0-455]
CAGACACACTACATTCAGAGAACATATGTTTCCGCGCTGTAGATGCACATTGTACATTCTCTGAGTTTTGGTTGTTCCCTGTTGTATGTGCATACTGTACACTAGCTGTATGGCGGTGGCTGAAGGCTCACTGATGATTTAACATAAAAGAAATCTCACAGGTGTCTCCTGCTGCTCCCATTCCTGGATTCCTCCCTCCTGTTTGTCAGTCAGGCAGAACCTTCTGTCTACCCAACCCAAGCAGCTGTAACTTAGTTCTGTTAAGCCTTTATCCTGCAGGTTGGTGGTATATTTTAGACTTGCTGAACCTCCTCTCTGTACTGCCCTAGCCACCTTAATGTATTGTAGATGTGCTGGCCCGTCTTTCTGTTATGGCCATATTATTGTATCCTAGACCTGCTGATCCTCCGGTCTGTCCTGCCCAGGCTATATTACAATACCCTAGACATGCTACCC
>TRINITY_DN34458_c0_g1_i1 len=220 path=[0:0-219]
CGTCTGCCCTAAAATCTCCATAGGACATTTGTTAGGTTAAAAAAAAAAAAAGAATCACTTCTGTATCCCTCAAGAAGTGTTCAGGACAAACGCATGCTCTCTGCTAAGGATACCACACATTGTTTGAATTGCTCTCATACCACAAGCTGGGGAACTCAGGAACCACATTAGTGAGCCCATTAACTCTAAGCAGTTCCGAGAATGTACAAAACATTTTAAC
>TRINITY_DN34457_c0_g1_i1 len=448 path=[0:0-447]
CCAGAATAGATTTGGGGTATTTTCTAAGTTGGCCCTCCATTGACCCCTGAGGCAAAAGAGAAATGTGCAAAGTCCTAAAACATTCTCAAACCCCTCTGTGAAAGAAAAGGTGCCACTTTGAGGGCGTGCAGATGAAAAAAGCAAATGCCTTTGCAGATGAAAAAAGCAAAAGCCTTTGCCCACCTCCAATTTGAAAACTCGTCCCAGCAATCCAGCTGTTCTTAAAATCTATATATCTGTATGTAATCAAACCCAGAATTCCGCCATGCTTTTATATGCATTGTCTATTTAACTTTTAACCAATCTTTCTTGCAATTGGAAAAGAAACAGAAAAAACAAAAAGGCCTAATTGCTTTTTGGAATGATAACAGGACATCAGCGGCCGACAAGATTCTCACGGATTGATTTTAATTGCAGAGGAACTGGTTCAGCACAGACTGCTTGCAGG
>TRINITY_DN25479_c0_g1_i1 len=365 path=[0:0-364]
GCCTGTCTGGCTTGTCAGCGATGCACGGCGGCGCTCTGACGTGGACTGGTTCCGTACTGCCTACGGGGCGGCGACACAGACTATACGGGTGCAGGCGTCCGAAGAGACGAGACGGCACCGGGGCTGGGTGTTCACGCCAGGGGTTGACGATGCAGAGTCGGAGTGTGGACTAGACCGTGGCGTGGACTTTGACTGGACCATTGCCAATGATGGGGACAGCCAGGCCTTGGACGGTCAGCTGGACATACTGGTGAACTTCATCCACTGCAGGCTGACCCCATCGCTGCATTCACCCTGAAGACACAGCGATCACGGATTATTGACCACTGATTTCAGATCCTTCATGGCAGCAGCTGCGCCCACCC
>TRINITY_DN25458_c0_g1_i1 len=466 path=[0:0-465]
GCCTAACCATGCAAGCTTCAAACCATGCATCATGTACAACCGGCATTTCAGCGCAGTTGACTCGCACCATGCGTGCATCACCTGTCTCCAACATCTGCATCTGGTACCGTCCTGCCAGATGTGTGCAATGAAAGGCAGCGGTCCCTCCGAAGATGCTGAAAGAAGGGGGAAAGCAGTTCCAGCAGAGACCATATCCTTTGTGGAAAGCAAGCGGAGAACAGACGTGGGTAAGAGGGACGGGGTACCACGCGCTTCCCTGAGTCCACGCCATCCAGTGGTATCAGAGGGAAATTTGCTACCTCAGATCGAGGGTTTCCCAAAGGCTGCTTGGGTACGTAGAAGCCGTGCTCTTCCCAGGACAAAGTTTCAAGCCGAAAGAAGCACCAGAGCCCCTTTTCAAGCCAGAAAAAGGCTGTGAGGGGGGGCTGGAGGGGTTTATTGCTCACGCTGATGCACGCAGACCCAG
>TRINITY_DN25447_c0_g1_i1 len=408 path=[0:0-407]
CCCGGGAGTGCAGGATGCAGCAGTCTTATTTGGCTGCCGGCTTTGCGGCCAAGTTTACTTCATTCTGCACACTCTTCTGTGGCTCGCAAATTGATTTAGTTGGGTTAAAGGGGTCATATCTGGTTCTCCAAGGACTTTTTGGAGGACATCCTACATGTATGAAGAACAAAGTCACTCTACTACTAGGGAAATCATTTGTGTGCTATGAGATTTAAGTGCACTATCAGCGCAGATGCAGATTGCAATTGATGGTCCATGTCTACAGAACTAATTGGCTCCTTAATGAAATCTCAACACAAAATTCTTGTATTTTGTGTTTCCAGAGCATGTCTGTAGAGGGAGATTGTTCAGTAAAGGTCCAAGGTGCAGTTCTACAGGAAGTTACCAGCTCCTTTCATTATGAATGAG
>TRINITY_DN25449_c0_g1_i1 len=368 path=[0:0-367]
CGGATTCTGAAATGTTGAACAATATTTTATCTCTACTGCAGTGTTGGTGTAGGTATTTTGTGTAACTGGTGCCAAAGTGAATGTGCTGTTGTCTTTGTTGTAAATGAGCAGTATGTGATTGCTTACCTTGCCATTTTTGGGAGCATACCACACATGTTCACGTGTGCTTATGTTACAAAAATGTTCAATCTCAGTAAGGACCTATTTATATTCAAATATTTGTGTAATGCTTCCAGGCGGGCTTGGAGAACCTGTATCAGAGCACATTGTCGGGAGACAAACCAAGGTGTCCACCCTTGTAATAGGAGAGAGACACCCAAACACAATTCTGACCGGAGTAATAGTTCCTCTTTGGAGGTGGGGGTGGG
>TRINITY_DN25492_c0_g1_i1 len=425 path=[0:0-424]
TGCTCATTGTCAAATGTTTTTTCTGTATGTTGCCTGGGCTCACATCACTCGCGTTTGGACCCAAATTACTCATGAGTGAAAGGTTTATTTTGCTCTTGATGCCCCCTGCAGGAAGACAGGAATCAGACAAGTTACACCTGTGGGGGCTGCCCAGGGGGACCTTAAATACTCACCCAGACATTGCTCTATGGGGACCCGCCCCGTCTTTCCCACCTTTGACCTGTGCTTACCCCTACCGGAAGTCCCCTGCAGGTACAGTTTGAATGGGCGCCGGATGGCCCACTCAACTTCTCTTCCTGCTCACCTTTTGCCACCACCCCACTTGCCTTACGGTGTTCGGTCCCATCTCTAGGGGCTGCCGCTTTTCCATAGCCCACATACCTCATCATTCTCCTGATGACAGTTGGCAATAGTACTGATACAAG
>TRINITY_DN25412_c0_g1_i1 len=215 path=[0:0-214]
CTTGAGTCTTTGCCCTTCCGACTGATGATGCAGGACTGTACATCCGTCAAGACGTTGCTCCTCAAAATGAAGAGGATTCTGCAGGAGAGTGCAGATATGAGTCCAGGCAGTAGCAACGCTTCTCTTCCAATTAGTCCAATTGCAGAAAGGCCATTTCCGTTCAAGGATATAATGAAAGATGAATGCTCGATGCTAAAGCTGCAGCTGAAGGAGAG
>TRINITY_DN25419_c0_g1_i1 len=1099 path=[0:0-1098]
TCCTGGATGGATGCGGAGGGGAGGAGATGATCGCTGCTTGGAAGCGGCGGGTCCACTTGGTGGGTTGGAGAACTGTTTCCATCTGGCATGGTGAAGCTGTTTGGTGAGCTATTGTAACTCGGAGAAGGAGAGTTGTTGGCTGGACATGGCATGTCTGGCCACGGTGAGCACTCTGTCAAGATGGTGGTTTCATAAGAGGGCTGGTATTTCTCCTTCTCCTGTGCTGTCCGTTTTTCCATTTTTTCTCTATCCGTTTTCTGTTTTCTGTCTGCTCCCTTCGGCTTAAATACTTTAATCTGGCAGCTTGCAGAATGCAAGTGTTCCGTGTATTCACCATTCTCATTTTGTTTAAATGTGTCAATCTGAACCCGGAAGGGCACTCCTTTCTCACCGCCATGCTTCCGTGGAGTAAATTCAGTACTGATACAGTGAACCTGAATAAATGCTGAAGCTCTCTTTGAGGGATCCCACAGAAACTCCACTGTATTTAACTGGGTTGGGCTGGCCCTGGGATCTAAGATACCAGCCGATAAAGGGATATCCAAATCAAGGATCCGGTCCCCTGGGCGGCTCCACCTCCAGCCTTCTAGTTGCTGGTGCTCCGTATATTGTAAACGTCGGTCATGGAAAACAACACGAATGATGCTCTTTATATATTTTCCATTTAAATCTTGAAACTCTCCCAGTTTCCTGTTGTCAAGGAGCCGGATTTCATAAGGCTGACCTTGATTGAGATAGGTCAAGGTTTCTTCGTGAAGCTTGACAGCAGGTGACGTCGAAGAACAAAGCACGTACTGAAAAGGGCTCAGTTTGGCCTGATCGGGGGACAGCTGGGGCTCCTCCTGTTTGAAGATTGGCAGTGCAAGGACATCACGCAGGTAGCTGCCGGTCGGGTGCTGGTTGTAGTGTTCAGGCTGCGTGTGCCAAAACAGCATTTTCGTAGCCAGCAGCCGTCGGGGAGGGGGAGACGCCGAGGGGCCACCACAGGGGGCGTCCGGCTGGTGAGGCGGGCAGCGGCGCGTCCCCCCCCTGGGCTGCTGGTGCAGCGGCGGCCGAAGCGGCACCTGGCAGGCTCTGGGTGCCCTGCAGCCGCTTTCCT
>TRINITY_DN25442_c0_g1_i1 len=838 path=[0:0-837]
GTGCATGCGCGTCCCCTTCTAAAGGAAAGGTTGGGGAGTTTTTGAGGGAATCGCTTTCAGTTTGGTGCAACCACACGGTGCATTATATTCCCCTTGAATGAAGTCGTAGAAATTGCCTTTCCAGTCTGGAGTTCCCCCATCTTGGGTAGCTGTCTGGCTGTGTAGGATGTTGGCACGGAAGACGGTGACCTCAAAACACACTGATGCCGCCAGCACGTGGCTACAGTGGTTCTGTTTGCATGCCGCACATGCGGTTTGTGGGGCAGCTTTTATTACTACTTCTCGGCTAGAAAGCTTTGTTGTAAGGCACAGTAGGGAAGTGGGCAGAGGTCTACATTTAGCCAAAGAGGAGGAATGGTGGCTCCTTTCAGCAGTGCAAGTTCTGCGCTCTTCAGTGTTTGTTAGTGGGAAGAAGGGGGTTTGGAAACACTGCAAAATTGAACTGCTTCTTTGTGCTCTTGGCACCTGTTATAGCTATCCCCCAGGAGGGTGAGGTTAGAAAAGGAAAGTCTTAAAGGGCAACAACAAACTTTGTTTTTTTTAAATAATAAAGTTTACCTTAAAAGAAGATTGTCTTCAAAAGGGTGTTTTTAAAAGGTCAGTCTGCAATGTTCCTATTTTTCCTCCATTTGTAACTACTGAAGCATCCTTCTTGGCAGGATTTGTTTACAAAGTTACCTCTCCTCACAGCCTCCTCTATTCACTGGTCAAGTGGAAGGGACAGAGAGGTTAACTGAAAGCCTCTGTCCAATCTGGAGGACACGGGAATCATGGGAAATATTTTAGCTGAAAGTAGGAGGGTGGACAAGGTGGTCACCCCTGGTGTGGTTGGGGGCCT
>TRINITY_DN25403_c0_g1_i1 len=215 path=[0:0-214]
CGTCGCATGGGGAATCCATGTCTAATGAGGGGAGAGGACAAAACAGTAATGCCCTTCCATCTGTTTTGCAAGAGCTACTCAGTCAATCGTGTCTCATTCCAGCAATGTCATCCTACCTCCGCAACGATTCAGTTTTGGATATGGCCAGGCATGTGCCCCTCTACCGAGCTCTTCTGGAATTACTTCGTGCTATTGCCTCTTGCACGTCTTTGGTG
>TRINITY_DN25451_c0_g1_i1 len=388 path=[0:0-387]
GTCCGTGGCTGCATACAGTTCTCCCTGCAGTTTGATTCCCGCAAGAAGGAACTGCTGATCCTTGTCATCCAGTGCAGGGACCTGGCCGAGGCCAAGAAGCAGAGATCCAACCCCTATGTGAAGGCTTACCTCCTCCCGGATAAATCCTCTGTCAGTAAGCGGAAGACGACCGTGAAGAAGAAGTGCCTGGACCCCCTGTTCAACGAGACTCTGAAGTACAAGATTGAGAAGTCTGATCTTCAAAGCCGTGTCCTAAACCTTTCCGTCTGGCATCGTGACTCTCTGGGACGGAACCTCTTTCTGGGCGAAGTTGAAATCGAGCTGGACTCCTGGGACTGGAGTCAGACGCAGCCCACCTGGTACACCTTGCAACCCCGGACCCCTGTGG
>TRINITY_DN25422_c0_g1_i1 len=270 path=[0:0-269]
CCCCCCTTCTTTTTAACGTTTCTCTTTGCACATTGGCTAACACATTCTCCAATTTGGGCGATAATTACTATATGTACGCCAATGATACCCAGCTGCTCTTTCAGCTGGGTTGCAACTCTGATAAATTCTCTAGTATACCTCCCATGGCCCCACTGATGTCCCAAAGCCTAGATATTATCCAGACTTGGATGTCCAATAATTTTCTTACATTGAATCCCACCAAGTCTGACATTCTGCTGGTCCCTCCAAACCCCTTGACTTGGGATTGCA
>TRINITY_DN25470_c0_g1_i1 len=548 path=[0:0-547]
GGTGAGGGTGCCTGTCAGAGCTAGTATTCCTTGAGGGTGAGGTTATAAAAGGAAGGTTTTCATTTGGGCCCTGAATGATTATGTGAGGCTGTATGCATGTCGCAGTTCATCTGGTAGGCTGTTCCACAGGCGGAGTGCCATGGCTGGGAACCTCCTGTCTCCCCGACTCCTATACTTGGTTCTGGACACAGTATGTATGTAATGGTATTTACATGGCATAAACCTTGCTAGTAGTCAGGGACCAAAGCGCTTTCCATGTGCTACTGCGGGAAGAAACCAAGGACCTATTTTGTCATGTTTATATATGTGTAGGGATTACAAAATGCCTTGGCACCACTTACAAAATGGCGTGATTTCAAAATGCCAGCCATATTTCTTCAATATGGCGCCTTTTTGTTTCTTTGTTTGTATTTTTAGTATTTCGGCACTTGAGGTGTCCTTATATGTTTTTTTGGGTGAGGAACCCGAATATACCATCAGATTTTGCATAAAAGCAACCCATGTGGAATAAAATCCAATATGGCAACCAAAACGGCCACTTTTAATTT
>TRINITY_DN25482_c0_g1_i1 len=361 path=[0:0-360]
CCCTGATCTTCCCTTTCAGGGTTTAAGGAAATGCGTAATCATTTACAAGAACAATGATCTGAAACATTTACACCATCTTGATTACCGGAACAAAAAACATATATCTTTTTAAATTAATTACATAATATATTTGGGTTACAATGGGGATACATTGGGCGTCAGGGGGTTGGGGGGTATTGTGGTCAGGTTATAGATGTTAAACCCCACATTCTACCCTCTCCCCCCACCATCACCTTTGTAGGACCTACAAAATAAAATTAATACAAATTATTTCCAGTTTTATATTTGAATGACTTGGAGGAAATAGTCCCTTTTAAAGATCTCTCTATCTCTCCTCAGCAGTTCCTGCTCCCCCTTTGCC
>TRINITY_DN25454_c0_g1_i1 len=757 path=[0:0-756]
ATTTGCTGTAAGAGTTGATGGAGTACAGTTTTAAATAGCAATGAAATGCACTGGTGGAAAATTGGCACAGAATTTGCAAGCTTTCTTTCACAATAATACTGTTCATGCTTTATCAATTCAAACTCAATGTGTTCTTTATTTTCCTTTTTAAGATAAAAAACATGTTTGCCTGCTAAAATAGTATTTTCGTTTGGGATTTGACACATGGAACATTAAAAAAACAGAAACAAAAAAAATACAAGGCTTTCACTGTCTTTAAGTAAGTTGTGAGCAGTATACGTTTCTGACTGGGCTTTAATTTTCCAATAATGTCCTGCATAATATCTGCCACGAAATCTGAAATCGTTCATCTTGGCACAACGGTGAGTATGTACAGTGCATCACAGAAGGTTCGCTTACAGGCTTTTGCCCCATGCTAACCGAAGTGCTGTCTAGTGCCCATGCAACACTACATATGCATCAATGAAGATCACAACACACTTTTGGCAATAACCATGCCAAAATACTTTCTATGTATATGTCTATGTATATGCCTCAACTCCACATATTAACCAGTAAAAAAAGAAAATGGTTCACTGCTAAAACACGGACTCTTCATGCAAAGCAAATATGCTTTTTGATGAAGATATAATACCCATTTACAAACGCGATGACAAGAGATAAACGACTACAAAGTCTGCTATAATATCCTCTCTTACAAAGAAATAAGTCACCGAACGGTTAAAATACATTTAAAAAATTATATTTTAACTACCCC
>TRINITY_DN25405_c0_g1_i1 len=250 path=[0:0-249]
CTGACTGCATCGTAGGAGGTAACTCACTAACCAAGTCTTCCGTCCAGGGTCTGTCTGCCATGTCTTACTTGTGTACCGAGGGGAGGCAAGGAATGCCTTCGCCGCGCCGAAAGAGATCAAACCCAAAACCAAGAAACCCTAAACTTGATTAATGATGCAACTTGTTTCTGATATCGTCAGTCCAGTACCTCACTTTAATAACTTTATGAACTTATTAACTTATTGGTTTCATTAAAGTTTTCAGTAGAAG
>TRINITY_DN25427_c0_g1_i1 len=852 path=[0:0-851]
ACTTTGCTCGCAATTCTGTGAAGCAAACCCTTGTTTTCATGCAGCGGAAATTCATGGATTGTAGACTCTGGTGCACTGGTTACTTTGGGTGCATTGAAGATTACAAATGTTACATTCAACTGTTATCTTTAGAAATGTAGTAAACTGTTGACATTAGATCATCAGTGGATTTTCAAACTTTTGCTACTGACAGAGTTGGTAAATGAAGATTGCGTGCCACTTCTGTGTGGTATTCATTTTTATTTCAGATTTAGTTTAATTCCTTCATTTTTAGATCTCTGTTTTTATTCTGCACTGAAAAAATTTAAGAAATTATTGGTTCTGTTCATTTCCACTGAAATTTGCCTCATCACCATTCAATTGAAAAGGCCGGAGTATGCATAACCCTGCAGTACTCTACTACCACCCGCTGTCATGTATAGGACTGCGTTCATGGGACCTCTCAATAGACATGGATGGTAGGACATGAGCAATGCAGTATTCCATCCCTTGGCGTCACTATACACCAAGACTTTAAATCAAAGAGCCACTTCCTGCAACTACGGAAGTCGCCCCAACAACATTTCATTTCATACCTAAGAGAACCGCTCTTCGATCACCAATCGGGGGCTTCAAAGTACTGTCTTTAATGTTTTAAAAAAGCACAAATATTTCCAGTAAGGTTTCATCTTATTACATTGTAATATCAGTGCTTGTGTGAGGTCTGATCTGTTACATGTACACTTTAGACTTCATGCTTTTTTGGCAAAATCATGGATCTTGAGAAGCACACGGCCCTGCTGTGTTTTGGGGGGCAATGACTGGGTGTGGGCCAAGGAAAGGCTGTCTCACGGTGGATACTCTGAACAGGCA
>TRINITY_DN25495_c0_g1_i1 len=331 path=[0:0-330]
CAGAAATCAGAAACGCTCAGAAGAATTTGGACTCCCTGATGGTTCCACTTCATTTGTTCCTGCTGCCTTCTCCTTAACTAAAGAGGAGTCGGAGCTTTTTCCCGTGGATGATCGGGACGCTGAGCAAAGAGAAAGCAACCATTGTTCGTCTGGGCCGGAGACCACCATAGCTATGATGTCCACTGGCGTGAAAGAGGAGGAGACGCATCTCACAAATTATCAGAACCCTATTAAAACCGAAAACCTTCAATGTCCTACAGGGCCGGAGACCACCATAGCAATGATGTCTGCCAGAGTGAAAGAGGAGGAGGCGCCTCTCACGAATTATCAG
>TRINITY_DN25417_c0_g1_i1 len=381 path=[0:0-380]
CCTCCTGTTCACTGCCTGCAGTGTGTGAACCAGGGCTGGTGTGCCAATGGGTTTCAATGTGAAACCCGACAGCAAAACCTACCACTGCACCTGCCTTCCCCAGGCCAGCTCAAGGGTGGGTTCCTCCTATTATGAGAGCCCCCACCAATGTTCTGGTCGGGACCCCCCTCAGTTCTCCCTCCCTTTCCATTCTGCGCTGTTTGCAGCATGGGAACCGGGGCAAGTAGCCGCGGCTGCTGCACACGGGCCCCATTGTCAACTTGCACTGCCTTTTACGCATGAACGGAATGTATTGATATGAAATATTATTGTGCAACAAAGGAAAGGAATATTGACATTGGATAAAGGGAATGTTGGATCCCAGGGGTGAGGGTATTTTAT
>TRINITY_DN25410_c0_g1_i1 len=750 path=[0:0-749]
CCCCTATTTGTATTTTTTTTTTTTTTTTATATTGGTGAGGAGTCTTTATTTAAAAAAATTATCAATATTATTCATGGTTATTCTCCAACAGAAAAGAGATGGGTATAATTGTCCCCCCTGGTAGGTGAACCTCAACCAAGCAGCGGCATCATAAGTCATGGGAAGGGGAAGGACACGTACAGAGGGGGACGGGAGTGGGCAGGAGATAACATTTTGGGTCTCAGTATGCACTATGTAACAGAAATACAGCATGTCTGTTATGTGCGAATGTGCTACATTCTCCAAGTGGTGATCACACTTTGGAAATCTGCACAGAGAATTAGATGAGGTTATGTAAAAATTTACAGAGTAGTGGATATATATAGATGTACATCTTATTTTCTTCCATACTTCTCTTAGATGTGTGATTATGAGGTGGGCCTGCTTTATAAACCCAGATTTTCAGGCCTGGAATGTCTTGGCTCTCAAGCAGGAATGGCAATTTCAGGCACAGTTCATTTCCCTGGGACTAGTCGTCTTAATGCAGCAGACCTGCTTGACTGTCTGCAAAGTGTTGATATGGTATGATCAGACGACAAAGTAGGAAATGGTGAAGTGGGCACTCAAAGGCACCCATGTTCCAATCAAAGGAAGATGGAGCTTCAATGTAAGACGAGCATGCAGGTGTCGGAGTCAGGCTCTCCCTGGATCTCCATAATCCCACTTTTATGACACTTAAAATCAAGATTTTTTCCAATAAGGAAAAGAATA
>TRINITY_DN25424_c0_g1_i1 len=455 path=[0:0-454]
CCTCGCAGTAGGCATTGCACTGGCTTCCTTTGCCAGCATCTGTCGTGCCTCGTCCATGCGTCCCTGCAGTACATACATGAATACAACATCCCAGTACTTGTTGTGTTTCACTGGATTCTCAGAGTTCAGAACGTCTTGGGCCATACTGTCCACTTCGCACACGTGCAGGCGAACCCAGTCAAGGAGGAGGAGGAGGAGCGAGCCAGCTGTGGCTACTTCGATAAACAGGATCTCACAAAGGTTCCAGATCAGCTCCATGGCAGAGAGAATAGAGACCTGGCTGCTGTATTGGATACTCATTCCTGGATCCCGTGTGGAAAGAGCCACGTGGTGCATCTCTTCCATGCAGGCTCGGATGACCGAACGGTAGTTTTTACTCACTCGGACCAACTGGCTTTTCTGAGATTTTCCAGCAATGTCTTCCTCGATCCTCTGAAGGGCCACGAAGATTCCGT
>TRINITY_DN25450_c0_g1_i1 len=302 path=[0:0-301]
GATCTGCCGGTGATGTTCTCTTCCTTTTTAGTGACTGACCAAAGTGGACTGGAAAATTTATCGTATCGCATGAAAACCCCAAACAGAATGATCATGGCGATTTCCCAGATGAAGCAGACCACAGGCAGTCTCCATCGCATGTTTGTGTTTCTTAACATGTTTGATATATTTGTTGTGACTCCTCTTCCACCAGAAATTAAAAAGAACGAGCTGACCTTTTCGGAGTTCTTCTGTAGACGTAAGCCTGGGCTTTCCTCTTGCTAAGCAATGGCAAAAGAGCAAAGCAAGTAATCATGTCCCCT
>TRINITY_DN25431_c0_g1_i1 len=278 path=[0:0-277]
CCAGATCTACCTGCACTTGAAAAATTACACAATGCCCAATGAGCAAAGATACATAATTCGGATTCTGTTCATCGTTCCCATCTACTCCTTTGACTCGTGGCTCAGCCTCTTGCTTATTGGCGACAACCAGTATTATGTGTATTTCGATTCTGTGCGAGACTGCTACGAAGCGTTTGTAATTTATAGTTTCCTCAGCCTGTGTTTCGAATACCTGGGGGGAGAAAGCACCATCATGGCGGAAATCAGAGGGAAGCCCATCAAGTCTAGTTGTTTTTACG
>TRINITY_DN25461_c0_g1_i1 len=551 path=[0:0-550]
CCCCCTTTAAACCGTGATGGATTATGGCCTGGACACTGTGCGACACAAAGACACATTCACATACCACGCCACGGGTATATGATCATTTTTGTGTTAAGAACTTTCTGACGAAAGAAACTTATTTTAGTCCAGAAATTAATTTCAAAATGTATCCATACTTACCACTTGTTCAACACCTTGCTTCAAGTGTTTGAACTGATCCGAGGTGGGATTATTAAGACTGTCAGTGTAGCTTTCATTTGTAATTCTAAAGGACAGAGGAGCCGTACTAGCGGAGGCAGGTGACTCTGGGTTTGTTGAGGCGGTCCCAGCACTGGAGATCACATTTGTCGTCGAAGGTTCAGTTGCAATGTTTGTAGGTGGTGCGTTACTGGTCATAGGTTCAGCTGTGGTGTTTTCAGCTGATGCGTTACTGGTCAAAGGTTCAGCTGTAGTGTTTGCAGGTGATGCGTTACTGGTCAAAGGTTCAGCTGTAGTGTTTGCAGGTGATGCGTTACTGGTCAAAGGTTCAGCTGTAGTGTTTGCAGGTGATGCGTTACTGGTCAAAGGTT
>TRINITY_DN25440_c0_g1_i1 len=521 path=[0:0-520]
CTGAAGACCAGTCTAAGCAGCAGAAGGAGCAGCTTGCGCGCCTGCAGAAGGACATGGGAGCCGTCGCTCTTGATCCCAATCGTATTCCAGGCTCAAATGAAGCTGCATTGGGACCCTCCGACCTGATTCTGACACGCGGGAGTGTGGATGTTGAAGAGGAGGTCGCCGACAGTGATACAGATGACATTGACCATGAGACTGCTGAAGAGATCCACGAGGAGCCGGCCTTCAAGACCTTCCTACAAGAAACCCGAACAAAGTACAAGAGTAGGAGCAGTGAACAGGCGGAGCTCTCTGGGGACGGATAAGGAGGGGGCAGATCCTGTTTGTTCCTGGGAGTGGCTCAGAGGACATACCACAGTGTGCAGCCCACTGCCTCACTGTGCTCCGAACAGCAACAAGTCTTCCTCGCACACACAATTATTTTCCTCTGTCGGACACTCTGTGTTTTGCACAGTGTGCGGGCATCCCCCCCTACTTATCCTAAGCTGGTATTTCTGATGCTTTCCACCACACCCCAG
>TRINITY_DN25487_c0_g1_i1 len=562 path=[0:0-561]
CTTAACTGGAGACGCTTGTTCACACCTTTACTTCATGGACTTTTTCCAGTTGGTGTGGATAATCAGAATCCTGCTCAAGAGGTTCGTCACCCTGCAGCTTCAGAGGAACAGATTGCGGAAATCATGGAGATGGGATTTTCCCGCGCAGATGTACTAGAAGCATTGAGGGTGGCGAACCACGACGTCAATAGTGCTACCAACTTGCTCCTGCAGCAATGATGTTTGCATTTATTAAACAGAGTCAACATGACACTGCTTCCATTGTAAGATGCTCACCTGCTGGATATACCTCGAGCCATGGATAGCATATTTTCCCGCCGAGGAGCTATGCATTTAAAAGGGCCATGTCTGTGTGACACAGATTCTCTGTGACAGGTGTCACTGATTGGTCACTTTTAAAATATTACCACAAGTTATCTTCAGTATTTATTTTTGGAAAATAAATTAGTCTTTTAAAAAAATAAGTTTGATTTAATTTAGACAACTGTTTCATCATTTCTAATTTGTTTGGTGTGGTGGGAATATTTAGTGCTTTTCACAGAACATACCACTCATCTCTGGG
>TRINITY_DN25438_c0_g1_i1 len=225 path=[0:0-224]
CTCATTCGTGGATTTAAAATCCTTGATGCAGGACTTCCTCTCGTGTGAGGACAATCCTTATCCAGTATCTGTTTGGTACATGTGTGTGAATGTTAGAGTGTGTACATGTATGTATGAATGAGTGTATGAATGTGTAGTTGTGTTACTGTAGTCACTCCCCCATGCCACCCCACCCCTGCCATCACCCCTCCTCCCTTCCATTTTCTCTCCTCCCTTCCCTCGGAC
>TRINITY_DN25488_c0_g1_i1 len=660 path=[0:0-659]
CACCCCCCTCTCCTCTACTTGCCAGTACAGTAAATTAAATTAACCCTACAGCAGAGGACATGGAAGTGTATTTTCTGTTACTGTGGTCACTGGAGGAGATAACCTTCCAGACTGAGTTATTACCCTCTCCGGCTTAAGTTATTGCCCTCTATGGCTTACCGGCACTGGAAAGTTGAGTCCTCCTCCAGGCAGTGAGAACCCTAATATGCCCCCCTATTAGTCCAATTGAGAATATTTTCCCCAAGCATAGACATCCTACGAGTCATTATTGGACCGTGACGGCCCTCAATGGATGGTTATATTGTTGCTATATGACTCCTCCTCACCTCCGTACCATTATGTTTTGTATCGTATTTAAAACTGTGAAGACAATTTTTGTTTCTGGAAGCCTGCAATCAGAATGCAGCCTCTAATCGACGACACTAACAATGTTTATTAAGCACTTTTGCAGAGTAATAAAGGTATAAGGCACTTAGAGATTTTTTTTAAAACAGGGAACATCACCTGGTAAAAGAATATGCCTTCACACTCTGATTTTACTTAGTAGTGAGTATCCATAGCAGTTTTGCCTGAGCACTGGCCTGCGTCGGCAGCTTCAGCAACCACACAGTAAGGGAACAGGCGAGGGACGTAAATTAGAAGTTGAAACACATAGGGGGT
>TRINITY_DN25490_c0_g1_i1 len=311 path=[0:0-310]
CTGCCCTGCAGCACCCCCTGATATTACCGTACTTGGAGCCACACACTGCTCTCATAATGCACCTGAATTGTTACCTACAGCTCCAGTGCTGAACACAGTGTTCCTCTGCTGCACTTACACCATAACCTGCATTGACTTCTGATATCCCATGTACCTCATTCCTGTCATATTTGAAACTGTGCAGCTCCGAATGGGAATTTGGTGCGAGAAGAGTGAGGAGAACTCCTATGTTGATGAATTGTGCCAGTTGTCCCTTGTAGTCCTGTACATCGTTGTGTTGAATAGTCCGATGCAACACCCGGAAAGCTCAC
>TRINITY_DN25465_c0_g1_i1 len=309 path=[0:0-308]
CCCAATTTAAGTTGGTGTCCTGTTGGGCACCATCTTGGGTGCATGTATCAAAATGGCTGTTGCGTACACGTGTGGCCCTTGTACTCTACCGTATTGTTACAGGGCATGTGCGGTGAAGTTCTAGTCTCTTTTGTTTATTTTTTATTTTCACAACACTGTTTTATTGTGCCAACAACTTGTTCCCTCTTTCTGACCAGCTGCCAAGCAAATGTGTGAACCCTGTACACTATCACAGTGTTAGAGCAGCCTTTCTTATTGAGACCCGATCCACTCGATTCACTCGGGTAAACAAGTTGTGTATTCGTGTTT
>TRINITY_DN25460_c0_g1_i1 len=245 path=[0:0-244]
TCTCTAGTGTTTGGGTTCCTCAACCTACAGGCATTCTGCATTTCATGAAACCCCAATAGAAACTTTATTTCCAGGGCTGCCATGGTAGGTTGTCGTGGTGCCATGCCCATATAGAGCATCATCATGTATAGTATTTAAACACTGACCCATTTAATTTATGTTTCCCGAAACTCAGGACACTTGGTAAAAAAGATTGGTATAAAACTCCAGAGTATCCACATTTGGCCCATAAGTGTTGATGAAGG
>TRINITY_DN25459_c0_g1_i1 len=413 path=[0:0-412]
CAAAAAACACATAAATAAATCCTGAACAGCTGTGGACAAAGGGAAGAAGGACAGTTTGCGTGCATCTTCTGGAAGAGGGTACTCATACCGCAACTCTCCCCTTGGGTGTCCTAAGTTCAAATAATGATGGATGAAAGAAATTAGGCAAAAACGGAGAACTGTTACTAAAGTCCGAGCATACTCCTGTGTCCAAGTCAAAACCAGCTGTGTGCAGGATAAAGTGAATGCCAGCAGGGGGTGCGCCAACTGAGCGATAGCGTTCAGTGTATTTGTTCATTTGCGAAAATAAGAGGTTACGGTGGAGAAATGGAGGCAAAATGGAGGTGAAAGATAAAATTGGGCTTCCAGTTAAACTATAAAGCTGAGCCAGCCACACGCGTCTGGCAAACCGGGGTCCCGCTGGATAAATGGAC
>TRINITY_DN25475_c0_g1_i1 len=475 path=[0:0-474]
CCGATCTCCCAAATGTTCTGTATCTTCAGCGTTTCTAGCAATATATGTTCCAATCTAAACAAAATGGTCTTTTTCCAACATTTCAGTTTACAATGATATTTCCTGCTTTTCAAGCTGTGTCACAATGTTTCACGTGGGGGCCTGTCATGCTGCTGATTCCCCATGGAGGATGATTCCACAGTGACCTTTTAGGGCAGGACAATCCTTTCAAAGTCAATGGAGGAAAATTATAGATTTTAGAGTTTAACTGCTCTGATCAGGGCGCATGACAGACCTGAGATTTGTCACTGGTTTATGACAAGCTGCATCACTTATTTGCTCCTGTTGCCCAAGCTCACACACTCACAAACTGAAACGTGTCCTACTTGCACTACCAGAATGATAAAGTTGGATTTCAAGATGGCAATACAAGCTTCTGCCATTTTCCCAATAGGAGCATAACAGATCTTACTGGAAATGGAGCAAATTACACTCT
>TRINITY_DN25401_c0_g1_i1 len=855 path=[0:0-854]
CCTCACTCTCATGAATGGGTTGAAAGTAAACTCCTCTGCAATGGTGGATGGGATGGTTGGTTCTCCCGCATCATATTTCTCCTTTGCCCACGCCAGTTTTCGCTTTATGCAATCGTTGTCAGGTTCAACATGACGAGCAAATTTTAAATTGTTGATAGTGTATTCATGTCCACAATAAACTCGGGTTTCTGGAGGTAGGCGGCCCAGTGTCTCTATCAGAGCTTTGTACATTTCTTCTGCTGTCCCTTCAAAGAACTTCCCACAGCCAGCCACAAACAGGGTGTCACCTGTGAAAACAGCTGGTGGTTCGGAACCGTTTGTTTTAGTCACCAAATAACAAATGTGCCCAGATGTGTGGCATGGTGTGAAGAGGCATTTTACGTTTAACGAACCCACCTGGAATGTAGTGAGGTGCGACACTTTCTGTGTCAGTGCGCCGACTCGGCCGTCTCCTCCATACACTTTTAAGCCCGATACCAGCTTTACAAGCTTCTCGTTCCCTCCAGCGTGGTCCCAGTGGTGATGAGTAGTAAGAACTGTAGTTAGTTTGACGCCATGTTTTCTGACTGCATCCACAACCTTCTGGGGCTGCACGGGGTCAACGATTGCCGCCTCCTTCGTGTCCTCGTCAATGAGGAGATACATATAATTATCTGTGAGGGCTGGAAGCAGTTCGACCTTCATGTCTGCCTGGGCGACCAATTTACACTTTCTAAAATCGGATTCACTGAGTGCTGGCTGGGAGAAAGACGCCCACAGCGCTGGACCGCCCCCGAGCCGAGCCGCAGCTCCCAGCAGGCCCCGCGCCCACAATCTCCCGCAGACAGACACCATGACAGAGGCGGTTACAACCCC
>TRINITY_DN25480_c0_g1_i1 len=233 path=[0:0-232]
ATTTTTTTTAACCTGTTTATTATATCACACACAGGTTACAGAAGGGGAAAAAAAGCAAGGAACCAGTCAAAGCAAATAGCCAAGACTGACGCCAACACATGTGATCTTATAACATTTATCTGCGCTCTAATATAGACTCTTGCATCAAATAGACATAGGACACATTGGGTAAATGACATACATGGGGAAGGCTGAGGAGATGGATAGACATAGACACATACCAGGGACGGGAC
>TRINITY_DN25425_c0_g1_i1 len=364 path=[0:0-363]
CCCCGCTTCTCAGTCTGCCTTCCCCTGCATTGTCTTGACCCCGATCTACCCTCTCCCAACAGCCCCTTTTCTTTCAAGTGAGCTTTCCCCACCACCAGATCCACGTAACCTTCCCGCCTACCTCCATCCTCCTCATAATCCCCTTCCACTGACCTGCCAGAGTCAATGTCCCCTTCCGACACCAACTCATCCTCCCCGCTATTCTCCCCCTTGTCCTGCGCAGGAGAGTTTGATCCCGCCCGGGCATAAAGTCTGTTCTCGTCCTTTTGTTACCCCCGGGCTGTCCCCCGCCCTGAAGGGCCCTCTTTGTCCGTTATATTTCTTCCGCCCCCCGAGCTGCCATATGGGTCTTCTTACTCTTCAC
>TRINITY_DN25473_c0_g1_i1 len=1675 path=[0:0-1674]
TGGGTGTGTGAACAAAAAAGGTCTTAAAATTCTTAGCTTCTGGGCGCAATTCCTGGGACCATGGAATCTCTCCTTTCAAAACTTTATTGACCGGATCAACATAGTATAAATGTGGTCCTTCTGTGAGAAGCAGCTGGCGACGTCGAGCAAACAGTCCCTTCCTTTTATCCACTGGGCCCATTTTAAGAATTAGATTGTTTTCTACAAATTGGTGCCATTGATTTCCACCAGCTTGTTTTTCTAATAAGAGCTTTTTCTCATCTTCGGAAAACAGCAAGTCTAGCTCAAATGAATTATTGTCAAGATCATGAATGTACTGCTCGATGTTACTGCCTGACCGCTGCGTTGCCTCAGGAGTAGACAATGAATTCGAAGAGACAGAGGACACTTGCATGCCGGCAAACTGACTCAACAGATCATCATAATTTCCATAGCAATCTTCGTCATCTTCAGACATTGCAGGTAAATATGCTGTTAGTTTTGGGGGTGTCTGATTATGCAGGTTGTCCCACTTAAGGTTTTCAAAAAACGAATGACCTTTGAGAGGCTCGTAACCACCCATTTCTTCACAGCCCAACCTCTTGGTTGCATCCAAAACCAAAAGCTTCTCTACGAGATCTTTTGCCTTGGGGAAGAATTTTTCAGGAAAACCGTATTCCAGCTTAATAATCTTCTGAAATATCAGATATTCATTCCCAGCTCTGAACGGTGGTAAACCTGCCACGAGTTGGTATATGATACATCCAAGTGCCCAAAGGTCAGAACTCTTGCATGCAGATTTCTCAGTGAGCAACTCTGGCGATACATACTGCGCTGTTCCTACAAACGAGTTTGCTCTAGCTCGGGACCCCCGCTGTCGCACTCGGGAATTCTTATGGTGCGATCTCCCCCAAGATTGGCAGTCTCTCCCAGCAGGCCCTTCCGTGGGGGGACTTCCCACAGGGATGGTCCGCGATGGTAGTGTGGGGCTGGGGCAGTTGCGGGCTTTACTATCTGAAGATAATATTTTTGCAGTTCCAAAGTCTGTTATTTGAATATGCATGTCCTCATTTAGTAGAATATTTTCTGGTTTAAGATCCCTGTGAATAATTCCCTTCCCGTGCAAGTATTCTAAAGCGGATACAATTTCAGCAGCATAAAACCGTGTACAAGTCTCATCAAAAGAGCCAATTTTCCGAATGTACTTCAGAAGTTCTCCATTTTTAGCATAGCTAAGACCAAAATAAAGCTTTTCATCATCCTGAAATGTGAAGTAGAGTTTTACAAAGAATGCGTGATCCAGACGCGACATTACATCTCTTTCTCTGGTGACATACGGTACCTTGTTCTCTTTAATTATATGACGCTTCTCTAAAATCTTAATAGCATATTCTCGTGATGTTGCCAGCTCCTTTGCCAATACAACTGTTGAGAAAGAACCTTCCCCTAAGATTTTTCCTAGTTTGAAATCTTCAGGTCGTTTCTTTCGAGGCTGTGTGGGTTGAGGTCCTGAAAGCTGTAAAGAATTTGAACTAGATCGGCACTCCGCTGCAGTGCCATCCATTGTAGCGCCGGTTATGTTGACGCAGGACGATAGCAGAGTCGGAGAGCCTGGATCCGTCTGATGTCTCACCATTGATGGAGATGAGCAGGAACATAAAACCATACTCTAATGAATGGGACCAGCATCGTACTG
>TRINITY_DN25456_c0_g1_i1 len=228 path=[0:0-227]
GGATCATTTCTTTGTGACAAAAAGGTACAGGGAGGGGAGCTTAAGTTTTGGGGTAGAGATCGCGAAGAAGCTATCTCTACAGGCGGGTGCTATTAATAATTTCACATTCACATTAAAATGCTAATAACAACACAAGTGATAGTGTAAATGATATTTAGAGCAATTTTTTAACCTGTTAAAAAAGCGTATGTATTTTTCTAAGAAAACAAATCAAAATAATTGCATTTT
>TRINITY_DN25478_c0_g1_i1 len=342 path=[0:0-341]
CTGTGGGAAAATCACTTGTGCCACTGTTGGCTGGCTGGCAGGAATCACGTGTAGGACCTGGCCATTTTCTGACTGGCTTGTAACAATCATCATCTGTGCATTGCATCCAGCCAACGACTGGCGATCGTAATGGATGGTTCGGCCATTCTGGTCTACCAACTGGAACTGGTCGTTGACAGACTGAGACTGGGACAGCTGCAACACTGCGTTCTGGAGTCCCTGTTCATTTGGCTCAGCCTCTTCTGTGTTGACACGGTTTGCAGTCAATAATTCGCCGGGTCCCTCCGTGCTCACCTCGTAATCAGCTCCATTTCCATCCATGTTGCGACAGCCTCGTCTTCG
>TRINITY_DN25494_c0_g1_i1 len=346 path=[0:0-345]
CTGTATTCTTGGGACTTCATATTGCGCAGCAATGGGAAAACGTTTGTATGCATAAAAGTGAAGAACATAACTTTTTTGTTTTGTTATTGTAGAAGGGGGTTCCTCCTGCTGGTGTGTGGCCTGCACAGGTACAAGTCTGGTGTTTCCCCTGGCTTGCTTTACCAGGTCACAAAGCCTTGTTGCACCTATGACGTTTGCTTTATTCCTGAAGTGGACTTTTATTATACGGTGCCCCTCTCTGGGTGCAGATCTGTATAGGAAAAACTTGGCTCCCCAATTTGAAAGCTGCGCAAGCATATCCATGCGTGACTTTATGTAATTGAGTCTGAGGATCATTCACAAAGGG
>TRINITY_DN25413_c0_g1_i1 len=397 path=[0:0-396]
TTAAGCTGCTTGCAGTTACTCTGCACCACTGATGGGTTCGGATAAACAGCACAAGCTATTTGCAGCCCTGTGCCACAAGGAGGAGCTCTGCTATTGTTGCTGCTTGATGGTGGGACTTTAAGATAAAAATGCTTATTTCATTTACGTGAATTACTAGCTACAAGGAAAGTATGGATTGCAACAAAAATACCCATAAGTTATTTACGCTTTAAAAATAATTTGACTTCTTCTTAACAATACTCCCATTTATATATTACTAACTTAAGCATTGACCAGTAAAGAAAGTTTCCAGAGCGGGACAAAGCTGAAATATTGAATCCTATGTAGGGACTAAAATGCCAAACCCATGTTTTATTGATGGGGACACGAGGAGAGCAGTGGGGTGGTCTTGGAGGGC
>TRINITY_DN25407_c0_g1_i1 len=470 path=[0:0-469]
CTCTACGGTGCAACTCCTTCCTGGGACAGGACTGGGAGCAAGAAGTGGAACTCAAGCTCGCCTTCTTCCCCTTTTATCCGGAACGATTTTTCGAGAGGTCAATGGATGTTACCACTTGGACTTTTGTGGGAGCCCATTGCGTAGGATGTGTATTTCCATGAAGATCTCCCGAGGGTCTTGAGATGGAGTTCCTTGTGAAAGAAAAGGCCACGTCATGACAGGGATGAAGCCAGCCAACTCACTACCCTAGCTCATGAGGAGGTCTGGCTCAATAAACTAGGGCGAGCCCTAGAGAGCCAAACATCAGATGCTGGGAGGGCAGCTTGAGAAGAACCCCAGCTGGACATTTACCGATTCGTGCCCAGCAGACGACCTCACCTCTGCCAGGCACCCACAACACACGCAGGTACGGACTTCGTGTCCACAAACTGTAGGAAACCGGTCGACACCAACAGCGGTGCAATCCAAGA
>TRINITY_DN25444_c0_g1_i1 len=1581 path=[0:0-1580]
CAAAGTGTGACATAAGTCTACTTTTCCCTTTCATACTGCCGGGCAGTAGAATGGGATGCTGCTGCTCATTGGAATCCCTCCTATCGCCTGCCACGTAGTTAAAAGGGAATTCCAGCCTTTTTGTTAGAACATTGTTTAATGAAGTGCTCATCACTCCTGGCTTGCACTGAGCCTTTGCTTTCAATGTCTGCACCTGGGAGGGGATGCACTCAGCTGGGAGCCTGCATTGTATTGCATTTGGAATTTAAGATCTGAGGCGTGTAGCTGTAATATGAGAAATGGGATGACCCTGTGCAACCTGCACTGGCAGTCCATCTTAGGAAAGTACGCCTCAGCCTTGGAAGTGACAGCTGCGTTAGACTTGATGCTTTTGGCGCTGCGATGGGAGCTTTTTTGCAAAGGAGTAGATCTATCTTCGGTATATGAAAAAAACGCAAACGACCCGTGCAGGTCAGAAAGAAAAAGGTGGTTTCACCAAAAAGAAGAATGGCTGGCGTCCCCCTTTAAATGTGTGAAACGTGGCTTGTAGGGGAAAAGAGGGTAAGGGGGTGTTTACAAATGTATGTTTGAACATAATAAATGAGCCAACCTTGTATTCTGATGAATTGCTTTATTCGTAATAATGTTAGCAAAAATATTTGGGCAAAGTATAAAAGAGTTTGGATCAAGACCAAATGTGGAGGATTGAGTCAGAACCTGCAAGTTCATGTTGTGATGAATGTAGGTAATCTTGCTGTTAGCCAGACAGACCCTACTATTTTGAATAAACAACAGTATGGTTTTTTTTCCTAAAGTTAAATAAACCAAACTGTTTTTTATTCAAAATAGTAGGGTCTGTCTGGCTAACAGCAAGATTACCTACATTCATCACAACATGAACTTGCAGGTTCTGACTCAATCCTCCACATTTGGTCTTGATCCAAACTCTTTTATACTTTGCCCAAATATTTTTGCTAACATTATTACGAATAAAGCAATTCATCAGAATACAAGGTTGGCTCATTTATTATGTTCAAACATACATTTGTAAACACCCCCTTACCCTCTTTTCCCCTACAAGCCACGTTTCACACATTTAAAGGGGGACGCCAGCCATTCTTCTTTTTGGTGAAACCACCTTTTTCTTTCTGACCTGCACGGGTCGTTTGCGTTTTTTTCATATACCGAAGATAGATCTACTCCTTTGCAAAAAAGCTCCCATCGCAGCGCCAAAAGCATCAAGTCTAACGCAGCTGTCACTTCCAAGGCTGAGGCGTACTTTCCTAAGATGGACTGCCAGTGCAGGTTGCACAGGGTCATCCCATTTCTCATATTACAGCTACACGCCTCAGATCTTAAATTCCAAATGCAATACAATGCAGGCTCCCAGCTGAGTGCATCCCCTCCCAGGTGCAGACATTGAAAGCAAAGGCTCAGTGCAAGCCAGGAGTGATGAGCACTTCATTAAACAATGTTCTAACAAAAAGGCTGGAATTCCCTTTTAACTACGTGGCAGGCGATAGGAGGGATTCCAATGAGCAGCAGCATCCCATTCTACTGCCCGGCAGTATGAAAGGGAAAAGTAGACTTATGTCACACTTT
>TRINITY_DN25483_c0_g1_i1 len=1346 path=[0:0-1345]
TGAGGGGTCTGCGGTGCCGGGGCCTCGCGCCTCACGAGAAGATGCCGCTGCACGTGGGGTTGCTGATCGCTGAGGAGCAGAAGAGCTTCCCCGACATGGCCAGCCTGGTGCTGTGGTGTGTGGCCGTGGGCATCTCCTACGTGAGCGTCTACGACAGTGAAGGAATCTTCAAGCGGAACAATGCCAGACTGATGGATGAAATTTTGAAACAGCAGCAGGAGCTCCTGGACCTCGATTGTTCCAAGTATTCTGTGGAGTTTGCCAACAACAGTAAAGACAAAGTAGAGCAAGTTTTAAAGTCTCGCACAACCGTGAAGATGCTGTCCTCCGAAGATGGAAAGGGAGATATTGTGCAAGCTGCACAGAACTTTTGCCATTTGGTAGCACAGCAGCAAAGAAGACCGGCAGATATGGATGTAAATGTATTAGACAATTTACTACAAAGTAATAAAGGTTTTCCTGACCCTGATCTTGTATTGAAGTTTGGTAACGTAGACAGCACATTGGGGTTCTTGCCGTGGCACATCAGATTGACAGAGATCATTTCTTTGCCTTCGCATCTGAGCGTCAGCTACGATGACTTCCAGTCTGCCCTCCTTCGCTATGCAGGCTGCGAGCAGCGTCTCGGGAAGTGACTACAAAGACTCTCTGTAGCTTAGGGTGCCATAAATGGGACACAGCATTTCTGATGTTTACAGGCATTTGTTTCGTGCAAGCCCAATGCAGTGACCCTTCTAAATTAACAGCAAATGACATTCTCTTGCCTTTCTTCAGATCAATAGACAGCACTTGTCTACAAGCGTCCATTCATAGAGGATTGTCTAAACAGGTTTTACCTTTGGGCACAAGACTGAAAGTTGTCTACAGGGTCATCCAAAAAAGTGCAGTCAAACACTTGGGTGGCAAATGTTAAGACGACAGAAAACTTATAAATATATATATTTAAAAAAAACCTTGATTTTTGCAAGGACATTGAGTCTGCGAACCTTGGGATTTTGTCCAGTTTTAGCTTGTATAATGTGTTTTCCAATCAAAATTTGCCTACCATCTGTAATCTTCCACGTCCACATTTCCTATATGTGAAACAAAGTGCTTAAAAATGGACTGTGTGGACTGGTTAATTTTCAGATTGTGTGCTTGTTTGTGAATTGAGTTGTGCCGGGACAAGACCTGTTTTTTTTACTACCCAAGAAGTGTGCACAAAGGCCTTTGAGAGCACTATCCATTACTGAAGTCATTGGTTGACTGCTCCTGAAGTACCAAAAGTTGGAACTCCTGCACCATTGCCCATTTATACATGGTTTTTTTTTAATTTTTATTTTTTGGGGGCGAAGGTGAAGGGGGAG
>TRINITY_DN25416_c0_g1_i1 len=308 path=[0:0-307]
CAATGAGGAGGTTTAGAACTTCCAAAAAATGACAGGCTTATTTCTCTAATCAACACTAAATGCAAAATCTAAGAGTTTGGGGGGTCTCCACCCATTATAAAATAGTAAAATGTTCTCATATATTTCACATAATTTTAATATATTTATTAATATAAAATAATATTTTAAATAATTAATTAAACATTTGGGGTTAGGGAATAAAACATTACAAACGTTGCTACACTTAACTAAAGAGCAAAGAAAAAAATATCTTGAAGGTAAGGGCGGTTTACCCCCCATTATTAACACAAAAAGGTGATAAATGCAGG
>TRINITY_DN25426_c0_g1_i1 len=767 path=[0:0-766]
CTTTTCCCGGTGAGTGCTGCAGTGATAGCTTCATTTTAGGCATGTGCTGTTACCTCACGTGAGGATAGCACTGTTCCTCCTCCCTCTGATTGTGTTGTCGTCTTGCGTCACACCCTCTTGTCTGTGGGGGTCAGTTCACCCTCTCAAATCAAGCTGTCCCTTTGGTGCTGAGCATGCGATGTGCTTTTGGGGTATGCCGCACACCATCTGTGAGGGACACCAACACAGCCAGCTCTGCTCACAAAGCAATGACAAATGTAATGTTAGGGAGACAGCCTGCCATTCAAGTCATCACATGTGATCAATGTAACCATGCCTGGCCCACTTGGGCAAGCACTGACTAATGTAATGTAACCACTCTGCTCTGTCTTTTAGCGCCAAGTAGCAATTAAGTTATGTGGTTTGCGCTTTACAAATGAATAAACAAAAGTCTGTTAGCTAGGGGATGGGTTAATAACCACATCTTTAGACTAAAGCTGCTCTGCATGCAGCTCTCAAGGCCCGCCCACCCGAATACATGACTTAAATGTAAATGTGCAATGCATTGCTGCAAGTGCCACGTCTTGCCCACACAGCTTGGCTAGGCCAACACACGGCTAGTCCTCCACACATCGATACAAATCCGGTCACTCTCGGGCTAAGTGTCTCAAGTTTGGTTGCGGTGTTGTCATATATGCAGTGATGGGTAGAGGTGGGCAAGCCAGACAAATTGGAGAGAGCCGAGCCAAGGGTATGGCTTGGATCTAAGAGCCAAAGCAGGAGCCAGG
>TRINITY_DN25466_c0_g1_i1 len=408 path=[0:0-407]
CTCTCATGAACATTCCCATCCTCTGTCCCGTCAGCGGGGAGATCAGATCCCCCAGAAGCATTACAGCCCTCGGCAGGGGGCTGCAACGACCACCTCCCTCCAATATGTGCCCCCGGCCACACCTTGGGTTGCAACTCTAATATTTCACCAACAGATAGAAATAACCCCATAATGGGATTAAAAAAAGCATTTTTAAACGGCCAGGTTCCTTCTTCAAGACTCAACAGAATCACGTCCAGGCACACAGTCACTGTGCAAAGAAAACCTAATTTCCTATGATAAGATACCTGGAGTCAGGAACACATCCCCTACAGTCCCATACCCAATAAAATGCAAATAATAAATCCATCAAGCTGCTGAGAATCTGAAAAGAAGATTTTAGAATCCATTTTTAAAACTAGAATGTGC
>TRINITY_DN25476_c0_g1_i1 len=548 path=[0:0-547]
GTTGAGGTGGAAGAGGGTCTGCCCTGCTCCCCATGGGTGGTAGCATTAGTAACCTGATGCAAGATTTGCCCCAGGGGTTAGTTAGTCTTTGTCAGCAACGGTGAATGTTCTCCACATTCAAATTATGCTATTACCTCAACCATTGCTGAGGACAACAGTATTCCTAGATAAATCCACAGCCCTGGCATCAAACCCCAAAGCATGTCAGCGATCAGCTTGGCTCTAGCAGCCACAGTGATCTGCGGAGTCAATTTGGAGCGGGCTGGTGATGGCAAATATGTTAATTTACATGTAACATCCAGAATCACACACTCCAGCATCACTAAGGTGGTGGGTAGTTCTATAGCCTTTGAGCAAAGAAGCAAAGAACCCTACTAGAAGACTAGATCCTGAGGTCTCTTTTTCTGGCCCAACACATGCCAAACCAAATGGGATCCACTTGGACCCATCTTTCACAGAGGTAGATTTCTCCACACTTCATAAATTGTAGAATTCTGAGAAGATCCACCTTTCCCAGCCCCTGTGGGCCCTTAGTGCTATAAACTAAT
>TRINITY_DN25430_c0_g1_i1 len=221 path=[0:0-220]
CACAGTTGTCAACATCCTCAAAGCTTGAAGAGGCCGAATACAAAATTCAAACACTGCAAACAGCCTTGGAAAAAACACAGTCGGAATTATTTGACGTGAAAACAAAATATGATGAAGAAACAACTGCAAAGGCTGATGAAATTGAGATGATCACAACAGATCTTGAAAGAGCAAATCAGAGAGCAGAGGTGGCGCAGAAGGAAGCAGAGACAGTAAGGGAG
>TRINITY_DN25481_c0_g1_i1 len=314 path=[0:0-313]
GGGGCACAGACAGACGTATTCGTAGTGATACTGCTGGCAGATTCCTCCGTTCTGACAGGGGTTCACTTTACATGGATTCAGATCTTTGTAATGGAACCAGAACTCCGTCGTTTTTTCCTGAGCCTTGAAAATTTCTCTGGCCTCCTCAAAGGAGCATGTCTCCTCATAGCATTCCCTTTCCAGGTTTCCCGGCTTGATCTCTTCCAGGAACTGGTTTGAACGTTTCTGGAGGCGAAGCACTCGATGGGCTTCATTCCTTCGTAGGAACACTACGTCTGAGGAGCAGGGGCAGAGCCATAAAGCAAAGAAATAAC
>TRINITY_DN25429_c0_g1_i1 len=418 path=[0:0-417]
TGCCTGGCCACAGGAAGTGGTCATCGTGTCCTGACCCTGTGCTTATGGAGTGGGAGTTCCCATGTTAATTCACGGATCCCCCCTATGCATTCCTCACCCTCTGGCAAGCTCATCTCCCAGCATGCTGTAGCTCTCTACGAAGTAAGGCTTTCCCTGCTTCACTTCCTGTCTGTACCTGGCCACAGGAAGTGGTCATTATGTCCTGACCCTGATCCTTGGCAGGGTCCCATTGTCTGCCCTCTAGTGCCCATCAGAGGACACTACACCACGGGGCTGGATGGCAAGGCCCAAATCAGCCCCATGCTCTGTGGCAGGTCTAGTCGGGGTCACCCAGCGAGAACAAACTTGGGGTGTAGCCTTCCGCTGAGATCACGAGATGCTGAGAGGCAAATCTCTAGCAGATCTAGCCCCACATAAC
>TRINITY_DN25428_c0_g1_i1 len=350 path=[0:0-349]
CTTTGCTGTACATTAGTTCAATATTCTTGCCGTCAACATTTTTTATTTATTTCTATATTGTTTTGCAAAATACATCTAATCAATCAACAACCCATTTAGGAGGATGTACTTTGAACCTACTCCCCACCGCAATCTCAACCCTTCTACTTTTCCCCAGTGTCCCAGATCCAAACGACCAATCTACTTAAAATACTCAGACCCAGAACCTTCTACAGGACCACAGCGCATCACGCTGAAATCCTAGCCCCATCAGTCACAGCATTTATCAATCAATCCCTCGCCACAGGAATGGTCCCTGACAACCTAAAGCACTCCCTTGTCACCCCTCTCCTAAAAAACATCACTAGGCC
>TRINITY_DN25499_c0_g1_i1 len=225 path=[0:0-224]
CCTCCGTCACCTCTAAACGCCATGAAGGCTCCAGTCCTTGTTAGATATCCACCGTTTTCAGTCTGCAACCTGCAAGGTCTCTTCTTTTTTTCAGTCCTCCCACCAGTACAGAAAGTTTCCTCTTCTTCACACGGCTCGGTGACGTCTCTTTTTGTCTCTGTCTTCCCACCAGTGACGGCTCTTCTTTACAAGCTTGGAATCCGCGCGGGGACTGCAAAACAATCC
>TRINITY_DN25441_c0_g1_i1 len=654 path=[0:0-653]
CTGTGTTTGGTTTCAGAATCTGGGCTTCCGTTGCGATGCAGAGCAGCGCTGAGGTCCACCGCCGAAGGAACATTGCATTATTTAAGATAGCCATGGATACGTAGACTTTGCCTTAAAAAAAAAAAATATATATATATATTTTTAAACCTTTTTATTGGTGCAGTACATACAAACTTGATATAAACCACCATGCTGCATAGTATAGTCCAATTGTGCACAACATCATAAACTGCTTTATAACTTTAGTAAAGCCATCAGACACATCAAGGGAAGTAAATGGAAGGATAGGGAAGACTTACTGGGAAGGAGAAAAGAAGTCTGGGAGAGGAATGGGGGGGGGGGTGAATTGGAGCTACACCGGACAGAGTTACTCACAACTAGAAATCAACGTATCTTTATAAAACTGCATCTGCCCGGCAGCACAGCTCCCAGTCTGCACAGTGAGGTACATAAGAGCACTTCAGGTTAACCTCTCTGGACACACATTAATCGCACTTTCCAGCTGCCTCAGTCTAAACCAAGGGCAAACCCGCAATCTGCTTGGAGTCCATCAGGAATTCTTCCACCTCTTCTAGTTTGGAGAGAACACACGTCTCGGCGCACAGCTCCCCAGGATCCTCCCCTGAAGCACTGGGGCCTTTCCCCCTGGTACCT
>TRINITY_DN25404_c0_g1_i1 len=258 path=[0:0-257]
GTCCATTTCCATGTCATCAGCGTCTTTTGAGATCTCCTCTCCAGACACCGTCCCCTTCCAGGCTGACTGGCCATCACAGAGGGTTACACTGAAACCAAGGCCCAGGTCTTTTTCCCAAGCCACTCGTAGAAAATACGGTTTAGTTGGTTCAGAGACCGTCCAGATTTTACTCACTTTGTTCTCCATATCCTTTCTCGAGATCTGGGCGGAGAGAAGAGAATCCAACTGCAAGAGGACTATGTACCTCTCTTGACAACC
>TRINITY_DN25471_c0_g1_i1 len=219 path=[0:0-218]
ATATGATGTGAAATACCCTCTCCCAACTTCTAGCATTGAACGCTAGGACTGGTGCTGCTCTGGAAGGGAGGTGCAGCTTCACAGTGCTGTTCCCCGGGAGGGTGTACAGTGTGATGGTGCTGCACCTGGGCGGGGGGCACAGTGTGATGGTGCTGCTTTGGGGAGCACGGTGTGAGGTCACTGCTCGGAGAGCACTGTGGTGGTCCTGCCTTGTGGGGG
>TRINITY_DN25400_c0_g1_i1 len=1433 path=[0:0-1432]
GCCAATCGCAGAGCGGGTTATTGCAGCATTTGGAGCGCGCGGGGAAAGCGGCGGAGAGAGTGAGATGACTGGGTCAAATGAATTTAAGTTAAGCCAGTCACCAGATGATGGCGTCTCCGCGGTCAAGTTCAGCCCAAATTCACCTCAGTTCTTGTTGGCCTCGTCCTGGGACTCTTCAGTGCGACTCTATGATGTGTCCACCAATACCATGAGGCTGAAGTACCAGCACGCGGGGCCGGTGCTAGACTGCACCTTTTACGATCCAAGCCATGCTTGGAGCGGAGGGGTCGATCTGCAGCTGAAGATGCACGACTTGAACACGGATGGAGGCACTGTGGTTGGCACCCACGAAGCCCCCATCCGCTGCGTGGAGTACTGCCCGGAGGTGAATGTCATTGTGACTGGGAGCTGGGATCAGACGGTGAAGCTCTGGGACCCCAGGACTCCCTGTAGTGCTGGCACCTTCTCTCAGCCAGATAAGGTGTACACATTGTCTGTGTGTGGAGATCGGCTGATCGTGGGCACTGCAGGCCGCAGGGTCCTAGTGTGGGACCTGAGGAACATGGGCTACGTCCAGCAGAGGAGGGAGTCGAGCCTGAAGTACCAGACCCGCTGTATCCGAGCCTTCCCCAACAAGCAGGGGTACGTGTTAAGTTCCATCGAAGGACGAGTGGCCGTGGAATACTTGGATCCAAGTCATGAAGTTCAGAAAAAGAAATACGCCTTTAAGTGCCACCGCCTAAAGGAGAATGGGATAGAACATATTTATCCCGTCAATGCAGTGTCTTTCCACGGCACGCATAACACCTTTGCAACAGGTGGATCCGATGGATTTGTCAACATCTGGGACCCTTTCAATAAGAAGCGGCTGTGCCAGTTTCATCGCTATCCAACCACCATTGCATCTCTAGCCTTCAGCAACGATGGCACCACACTGGCCATTGCAGCCTCCTACATGTACGAGATGGATGAAATGGATCACCCAGAAGATGCCATCTACATTCGCCAAGTGACTGATGCGGAGACCAAGCCCAAGTGAACCCGCCATGCCCAGAGCCCCACTCTCCTCCCTCTGGCAGGCTTCATCGGAGCCTAATTGACAGTGGAGGGGTTGAATTCTGCTTGATCGAACTGTGGCCTTTTTAATGAGTGCATCTCTTGGACTGCAGCTTTTGGCTATTGATTTTGGTGAGCTAGGGATGTGCTCATTTCACCAATGTCAACCACCGCAGAGGTCAGCAGATCCAGGGAATGAGGGAGGGGGCTACTGGGAAACCTTGCTCTGTTTTCATTTGTCACCCCATCTCTTATAAACCTTACTTTCAGTTTTCTTACCATTTTCAATACATATCTTCAGAAGTGCAAGTGTTTTACCATTTTATTTCTGTAAATAAAAAAAAGTCCAGATCAAAAAAAAAAAAAAAAAAACTACA
>TRINITY_DN25493_c0_g1_i1 len=272 path=[0:0-271]
AGGTGCACAGCGAGGGGCGCTTTGAGCTGCTTTTCTCCTATAAGAAGCTGTACCTCCGGGCGCCCTCTCCCAATGAAGCCCAAGATTGGGTGGATCGATTGCGAGAGGCGCTGCTTAAGTGTCGGCCACAGAAGGAAGAGCCCTTTGAAATTTTACAGTTTCCAAGCCCTTCAGAAAGTACAGAGCATAATGGAACCATGGCCAGCACAGACAAAGAGGAGTCCCCGGAGGTGGTTTACAATTGGACTTCGCCACTGCCAGCAGAACACGAT
>TRINITY_DN25472_c0_g1_i1 len=798 path=[0:0-797]
CCCTCTCTCACTTTCCACTCACTTTTATATCTCTTAAGTTTACATTGTTGAAGTCACTTAAACTGAAGGCCAGTTCACTGGGGCCCATAGTGTCCCCCCACACTGGGACCTAAGCAATTGTCGACCCACATTCCAAGAAGGTGCAGCAGCCTACAAAATGGATAAATTTCACTTACCATCACACCTCCCCTCACCACAATCAGAGAATTTCTTGGGAACAAAACAGTGCGTGACTCGGCTCGTGAACATGTTCAGAAAACTGGTACAGTCATAAGCCTTGCCTCGGTTGATGGTCCATGGATTGTCTCAGATCTCATTTTCTGCTTTCATTTAAATTTATTTTAATCTGCTCTCTCATTCCCTTCCACCTCACCCCACCCCTGTGGTTGTAACATGCAAAGAAAATGTTGCAGTTATTTCATGCATGTAGGAACATGAAAGCCGAGGTGCAAGCTAGGGCAGTTGTCCAAGAAATGCCGATTGATCTCTCTCTAGTTCAAATGGTGCAGGGGGTGGAGGGTGCGCGTTGGAACCACAGTCTTGTGTGCACAGGACAAAGCGCCACACCGGGCAGGATCATTCAGTCTCGTCCTCTAGTAGCTGTAGAGGGAGAGTGGGGTATCCTCCATCATATCGTCCATTGGCAGATCCTGAAGTCGCCTGAATTCTGTTCGGCTGCTCCTCTGCCTGTACCGAAGAAAACCAACCAGACCAAGAATCCCAATCATGACGATGAACACAGATATCACAGCCACAACCAGAGGGTCTGTGTTACTGAGGGCACGACTGGTGACACCG
>TRINITY_DN25423_c0_g1_i1 len=353 path=[0:0-352]
CATTGATATTGGGGGTTAGTAGAACTACCACGGCATCTGCTATTCAACTTGAACGAGGCCTAACTAGACTGGATTGTACTGCTGAAATATTATTACTTATATCTGTTGTGAAGATTAAACAGAGGGATGATGACACACTGATTTCATTGGTTGTGGGAGAAATATTGGAACAGAATAACACTGCCGCAAGGTATTATTCAGAGAAGCTGAGGGCCCTACCCGGCAAATATGATTTAAATGAGGTATGGTTACAAGAGGATTTGACAGAATATGAGTTCAAGGTTGTAGTGAAAGGAGAGGGAAGGTGATTAAGCCTGGAATTCAACAAAATAGATTTTTCAACGAAAGGAAAC
>TRINITY_DN25420_c0_g1_i1 len=787 path=[0:0-786]
ACAAGATTGAGATAGTGCAATATCTTATTACCGATCTACAGCTGCAGTTGAACACCCCTGATGTGAACGGTAGGATGGCGTTTCACCTGGCAGCCGAGAGAGGCCATCTTGAGATGATAAATTGCCTCAATGCGTTGGGACTGCGCACAGTTGAAAAAGACAAGACCGGAAACACGGCACTGCACTTGGCAGCAAAAAATGGCCACATCGACGTGCTCAAGGTGCTGCTAAGGAATTGGGAAGATGTCGATGGACAAAATGAGGAGGGAGAGACAGCCTTTTACTTGGCAGTGGAAGGAGGACATCAAAAATGTGCTGAGAAGTTACTAAAAAAAGGAAGTGACATCGACATCTCAACTAAGGATGGCAGCAGCACTTTGCATGTAGCAGCCGAAAATGGCCACGCTTCTTTGGTCACATTTCTTTTGAGTAACGATATTGACATGACCCCGAAGCCTAATCAGAAAAATTCCCCTCTCCATCGAGCTATTATGAATGATCATGTGGATGTAGTAAATATTCTCCTAGAAGCAAAGTGTGATACAAACTCCTTGGATGAGAGACAGCAAACACCTCTGCATCTTGCAGCTGATCTTAGAAATGTAGAATTGGTGGAAATGATCCTGAAGGCGGGCTGCAATCTATATGCCGTGGATAAGCAAGGTAAAACCGCACTGGCTGTGGCTTCCAGAGGCAACCACACCCTGATTGTCGATATGATTATCAAAGCTCAACGGTATGACACCTGGCGACAGGAACATTTTGCAGAGGACGAGGAAATAACGCC
>TRINITY_DN25414_c0_g1_i1 len=426 path=[0:0-425]
TTGGGGAAATAAGTGTCCTCTAAGAGGGAACACAAATAAGTGTGTTGTGTGTTCCTGTGGCTGGAAACCATTGTGTGTCTGACAGGTGCTGGTTCCTGTCACCATTATTCTTTATTGCATTTTTCTTTGAAATTTGGTGAAGTATTACAAGTGGTTGTGTGTGAAAATTTTCCTGGGATCAAATCTGCTCTGATATGTCTTTGGGTGTGTTTTGTTATGGGAGGGAGAATAAAGAGTTTATCACGTGCAGGCAGGCCTAGCTCTCAGTACAAAAGTTCCTGGTTCTATTCCTGTGTTCCTCAGTAGGTTCTTATTTTAAATCACATATCGGTGGAATGTCCTATACGAGGGTGAAATAGAAAGGGTATTACACATGGGACCTTGGCGGTCTTATGGCTAGAGAATCAACCCTCAGCAGAGAATGTC
>TRINITY_DN25485_c0_g1_i1 len=561 path=[0:0-560]
CAGCCAGTCATTGTCGCAATGTCTATCAGCAGCATTGGTGGGCTTATTTTGGACAAAACTGTCACAGATCCTAACTTTGAAGGGATGGCAGTTTTCACACCAGTAATCAATGGTGTTGGTGGTAACCTGGTAGCCATCCAGGCCAGTCGTATATCCACATTCCTGCATTTCTGGAGCATGCCTGGGGTGTTGCCGTACAAGATGAGGCAACATTGGCCCAATCCTTGTACCACATTCTTCTCTTCAGGAGTGAATTCCACATCTGCCCGTGTGCTGTTTCTTCTGGTCGTTCCGGGACATCTGACCTTCCTTTATATGATTAACCTGTTGCAGGGAGGCCATACCGCCTTTACTGTTATGTTTGTCATGTTTTACCTAAGTGCTGCTTTACTTCAGGTGTGTATCCTGCTCTACCTGGCCGACCTCATTGTGCGATTTATGTGGAGAAGAGAACTGGACCCAGACAACTTTTCCATCCCCTACCTCACTGCGCTGGGAGACCTCCTAGGAACAGGCTTCTTGGCGCTTTGCTTCCGCATGGTGTGGCTCATGAATGACCAG
>TRINITY_DN25448_c0_g1_i1 len=620 path=[0:0-619]
CTTCAGGAATTACATTGGACTCTGCTCACAAAGGACTAAGAAAAGCAGGCTCCATTGGTCGAAAGTGATAACCTTTTAGTATTTTCTCACTAATCTTCTTAAATGTAAGGGTTTTTTAATAGACTAAAGATTTAATTACTTTCTTTAAAAGAAAATGCAACTGGAACCTGCACAAAACATTTGAAATACTCCTTTCTACATTAGGTCGTTCAGACGACGACGAGTTTTTGGTTGATGGCCTTAAGTGACGTCACGTCAAGCAATGAAGCGTTTATTCCAGAACGGACCCATCCAGTATCAACATAGCTTTGTTATGTCTCCAGCACGTCACACACTACGCCCCAATCTTCATGAGATCAAGATTCCATTAACATGATCCGTAATGCGCCTATAGAGGGCGGGAAATAGGTCGCAGCCTAAGCCTACTTATATATATATATAAAGAGCTGCCCCCCCCACCATTGAGTTAGCTTCCCCTGCCAACACACCAAGCTATTTCTCCTCCTTCCACCCTCCCCCCTTTAATGTAAACCCTTCTTGATAAGTTTTAACAAAAGCAGAACACTTTCGATACTATCTATTACTGTGTGGTTAGTCATTCTTACATGCTAGGGCAAGGC
>TRINITY_DN25415_c0_g1_i1 len=370 path=[0:0-369]
CTTCTCAAAGCCGGGGGAGAGCGCGGAGTCCAGTACCATCCCAAAGTTCATGGCGAGTGAAGAGTCCTGAGCCTTTACAAAATCCACTGACACGGAAAAGTCCAAACCCATCCCATAGTTCCACCAACTCTGTGGTTGTGTTGAATGGTGATAGCCAGCCTACCGCCCCAAAGAATTCTGCAGTAATGAATGGGGAACAGATAGAGCCCACACGGGAAGAGGCTCCTGGAGTCACAAAGAGGAAGGTAGCATCTGTGGTTCGTAAGATGGTGCGGAAGGTCCTTCCACAAGAAGAGATGAGTGGTGCTAACACTCCAGCAAAAGATGTTAAGCATTTAAGGTCGAGTTCAGAAGCCAAAGTGGAAGCGGG
>TRINITY_DN25434_c0_g1_i1 len=333 path=[0:0-332]
GTCATTGCAGTGGTGATAGTTGCCATCATGATCCTTGCATGTCTGATAAAATGCTGCATGAGCCAACTGGCTAAACCCCCTCCCATCCCTCTTATGATGTCCCACGAAAGGAAGCAGCTAGATTATGTCCTGCAGAAAAAGTCCCTTCTCCTCGAGCCCCAACGCAAGACCCTGGCCCAGATTACCTTCTTTTTTATTTATTTAATTTGATTTAATTTTTATTTATATAGAGCGCAAACGCCCTAGGGCTTCTCGGCGCTTATCAGTATCATAATACATCGCGTGTATAGTATTCAACTGTGGGTTACATTACATTGCCAGGTGATCCAGTGG
>TRINITY_DN25437_c0_g1_i1 len=452 path=[0:0-451]
TGGGCAATGATGGCAGCGCTTGAGCTATCACTTCGTCACCACTGGGAATACCTCGTGGTAGCACTCCATCATCATTGTTTAGCTCATCTGCTGTGACATCACAGAAGAGGACCAACCATATGCAAATCAGTCTTGGTCCTGCCCCAATAGGAGCAGTCCAGCCCGAACTGCTAGGCCACGCCCCCTCTGCATTCCCCTATTGAGCATTTCTTTGCACTACTTCAATACAGTCCCATTTTCAGGTTAATAATCATCCATAGACTCAGCAGTCTTTCTTCTCTGTCCCGCCTCTTCCTGCGCTCTCAGGCGGGGGCGATTTGACGCCTGACGGCGCGCAGCTGGTAGGTCAGGCCCGTGCTGCGGAAGTTCCTCCTCAGCGCAGCAAGATCAAGACTTTCGGGATCCGTGAGCGACTGGAAGGTGAAGTTCTGCAGGAGGCCGGCGAGGAAAAT
>TRINITY_DN25497_c0_g1_i1 len=317 path=[0:0-316]
GGACTTTGGACTCCATATTGGGAAAGAACTGGTGGTCGGGTGGGGGAGTATTGGCTTTGGAGTAAGTGGGACATTGACAGTACAACCTTTCCAAACACTGAGACTCTATGATACGTCTCGCTAAGTGGAAATTGGCAATGTGATGCTCTGTGCCATGTTCCGGTGTCCGGGTGTGTGAGGTAACCTGGGACTCTTATTAGTGTGGCTGGAATGCAGGAAACTCCACTTTGGGCAACCATCTCGTACTCTCTACTCCGTGATCCTTAGACATGATATCGGCTGGCGCATGTGAAGTGATCACTTGACTAGTTAATCAC
>TRINITY_DN25489_c0_g1_i1 len=233 path=[0:0-232]
CTAACGTTCAACTACCTCCTTCCTGTGAATGCATGGCTTCTCCTAAATCCGTCTGCCCTGTGCTGTGATTGGACCATGGGAACCATTCCACTGGTGGAATCCTTGCTAGATATCCGAAACACTGCCACTCTGGCCTTTTTTTGCTCTCTGGGATTGTTGGTCATCTTCAGCGTCCAATATCCTGGAAATTCCTCAAAGACTGTACTAATGGCACTTTCTCTCTTAGCCCTGCC
>TRINITY_DN25484_c0_g1_i1 len=255 path=[0:0-254]
CCTCCCCCCCTTTTTTCTTACCTTCTACCCTCTTGTTGTATTTTTCCTTATACATTCAGCAAACGACACCGCCAACCCTTTTTTTAAAAAACAAACTTTTTCAAGACTAACCACATCAACAGTATGTCTTTTGCGGACATTGCCAAATTGACATCCAATAAAGCAGAAACTTTAGCATTTTCTAAAGAGGAGGCTGATGAAGTTGTTGCCCTTTTTAGTGGCGACACACAATTTCTACAGGCAGTTGAACCTACT
>TRINITY_DN25408_c0_g1_i1 len=478 path=[0:0-477]
GCCCTGTGATTATTCCATGTCGACGGTTAATTCCAGCAATCACCACACCTTGGAACTCGATTGGTACTACAACCTCCACGGACATGACCGGCTCCAGTACGCACATGGTTGCATCTTCCATGGCTTGTTTCAGTGCACCCTCCCCTGCTCTGATGAAAGAAATTTCATTGGAATCCACCATGTGGTGAGCACCATCTTCCAAGATGAACCGTATTCCAGAAATCTTGTGACCAGTGAAAGGACCCTTCTCGCAGGCATCACGGAAACCCTTTTCAACAGCTGGAATAAATTGCTTGGGTATATTAGTTCCAACCGTTCGGTCTTCAAACTCCACCTTCGTAGCATTCTCCAATTCCAAGGGCTCAAGCACACCTATAACCTTGCCATATTGGCCAGATCCACCAGACTGCCTCTTGTGGGTGAACTCAAACGGTACAGAGGAGGTTACGGTTTCACGGAAAGCAACTTTAGGCTTGCC
>TRINITY_DN25409_c0_g1_i1 len=526 path=[0:0-525]
CTCTACTATGGCAAGAGGGTTCCACGGTTGTTGTCATTGGCAGTGGAGTGCGTCAGCTCATTTGCTGTGGATTTTTGGCTGCAGACCCATTTATTTCATGCTGGAATTTTGTGGCATTTGGTTGCTTATCCCTTTAACTATGACTATACGCTAGAAGAGAGCGGGATTCAGAAGAGCGAGGATACAAATCAGCAGGAAGTGGCCAATAGCCTTGCCAGGTTGAGCCTCATGGCACTGAGTCGACTTGGGGGGTATTTATCAGAGGAACAAATTACACCTGAAAACCCTTCTGTAAGGAAGAGTTTGTCAGGCTTGCTGACACCCTACGTCTCGAGGAACCTTGCTGTATTAAGTCCTGCTGAGAGTCTCAAAATACTCAACAGCAACACAGAAAACCCCTATTTAATCTGGAACAATGGTACCCGAGCTGAACTTCTCGAGTTCCTTGAAGGTCAACAAGAGAGCATGGTTAAAAGAGGCGAGTGTGACAAAAGCTATGGATCAGAGTTTGTCTTCAGTGACCACG
>TRINITY_DN25432_c0_g1_i1 len=1499 path=[0:0-1498]
CCACAATGTCCTAAGGTGATGCCGCCACGGATAACAGATTTCCTCAAATATATCAAAACACATTAAACAGCAAGAAAGAATGTAGGTGTTGTAACCTTCACAGTAAAATGTACAATAGATACAGGAACACGCTCAGTAGTACGGTCGCCTCGGGTTATTCAAGGGGTTTGGTCGGAACCTGTAGGCCAGCATCATTCTTTTGCGGAATGCATCATACTCATCATCGTGTTTGGACAGCTCTGCTGGGCGATCAATACCGAATCCTGCTCCATCTCTGGCAGTCACACCCTTATTGACGGGATTCACAATTCCCTGCCCCTCCGTGCCCAGTCCATCGCCTTCTTTCCAGCCCATTTTCATTAACATCTGGTAGCCAATGTTCTCCACAGTCAGCTTGAACTCCTTGTACTCTGAATAGTCTGGCTCTTTACCTTCCTTCAGGGCCTTGAAGGTCTCCATAAACTTATCCAGCTCGTCAGGAGGCAGGAAGTCTCCAATGAAGTGCTTTCCCCGGCCCATCTCAGTCAGCTGCTCTGCCCACTCTCGCGTTTTCTCCATCTCCAAGCAGCGCAACTGATGCTCCCACGTCCCAAACTCGTTGTCCACTTCCTCATCACTGTCGTATTCAAATTGCTGCTCCGCAACTGCTTTCTCCCACATCATCTGCATGTCCTGCATCACCTGCTTATGCTTCATGATCATGTCGAACATCTGCTGCATCTCCTGCTGTTCTATCACCTGCTTCTTCTGGGCTTCGGAGAGCTCTGTCACCCCCACCAGACCAACGGGCTTTCCCTTTGCATAGCCCAGACCCTTGAGGGCTTGAACCGTCAGCGCACTCGTGTCTGGAAGTTCCTGAGGAATGTCTGCAAGGGGAAGATCCACCTTTTCCTCTTCTGGACCCCACCGGCTCTTCCTCTTCTTTTTCACTGCTGTTTGCTTCTGAGAGGCAGAAGAAAGAGAAGACGATGCCACCAATGAAGTCTCTGGGGGGGTGTCCCAGCTCTGCCTGGATGCCAGAGCTGAGAGCGCCCGGGCCAAGTTGTGCCGACCTTTGAAATACTCCTCTAGCTTTTGCTTATAGTGCTTGTAAATTTTGCTGTTTGGGTCGTACAGAAAGCTCAGTGCCGGGTTACTGCGGTTGCTCTGCATGGCGATGGCCTCGGCGTCTGGGCCTTCTTCAGAGATGAGCTTGGCAAGCTTCTCAGCAACTATCAAGGCCACATCATCCTCTACAATTGAAACTTTCGGAGGAGGGACTTCTTCAACCCTATCCTTGCTTTTTCGAACTTCAGCCACTCTCTTTCTGTAAAACAGGAATTCTTGGCTGTTCCGGTTGTGTAAAAATGCAAATGCAGCATGGTCCTTGTACTCCTCCACGGCCATCTTTTCCAGCTCAAGGCCCCCATCGGCCACGATGCCAGCCATCTGCTCCAGCACTTTCCAGATTTCGGGGTCCTCTGGGGGTAAAACATCAATTTCCAGCCACTGTTCGTAAT
>TRINITY_DN25491_c0_g1_i1 len=473 path=[0:0-472]
TCTCTCACGGGACCTGTAAGCAACCCCACTCCAACTCTCCCCCTGGGGCCAATTACCAGTACACCTGTGTAAGCAACCCCACTACAAAATGCCCCTCTGCAGCTCCTCCCCTGGAGCAAAGTCTGAGCACACCTGTGCTGGGGAGCCCTGGAACGGAGAAACAACTCCGCAAAAAACACCCCTCTCCTGGGTCAACAAAAATCCCCACAAACACCCCTCCTGAGACCCAACCGTCCCCTACTCCAATTGCCCTTCTCCTTAGTTCACCAAGGCCTCAACAAACCCCCACCCCTGATCAAACCTATATACCTACCCCCAGCCTAACTGCCAATGCCCCCATCAACCACCTTCAATAAACAATAAGCAATGATAATGCGAGTCTTTATTGCCTGCGTGTTCTGACGCTGTAATGTCCACCTAGCTTGTGAGAGGGCTGGACATGCCCTTCACAAATTGGGCCCCCACAATGTACT
>TRINITY_DN25411_c0_g1_i1 len=242 path=[0:0-241]
CTTCAAGCGATGCCTTCCGGGCCAATATTGATTCCCCAGGGGGGGGGATCTCCATAAAGTCTGTGTGTCCTGCCTAGAGGTGGAGCATCCAGTGACAACCTACGATGACTGCACGGGGATCACTCCAAGGTCTCTCAGGAACAGACTTAGTCTATGCTCCTGCTGGGACTGGTGCCGGAGGCAACAAAGACCTTCATCTTGACATGCAGAGCGGTGGACATCAGAGGTAAAGGGGACAGGGG
>TRINITY_DN25474_c0_g1_i1 len=468 path=[0:0-467]
ATCAATACCTACACTGGCCTGCATCACCACTCCTGACTGGACCGGTCTCCATCACTGCCACCAACATAAGAGGACTGCAGGTTGGACACAACAACATAATGAACATAACTTCCAACAGCAGTAAACGTGACTCGATGAAGAAAAAGAAGAAATAGTTACTGGGCCCTCACATCTGCCAGACCTGTCCCACCTCTCCCCATTCTCCTCTTCCTAGCTCATGCATATTTCCTTTCAACCTTCCAGTGTCCATATTGGTGGTCTCTCCATTCCAGCGCTTCCTCCCCAGCTGGTCTCCATTGCTCCCGTCCCCAGTCATATTCCTTCCATTGGCCCTTTCATCCTTACCAGACACCACTTGACGCTCCGTATTACCTATCCCTTCCCTCCGCCTCACATACTCTGTTCGACTGCCTAACTCCACATTCTCAACTTCCTATAACTAGCCCACCTGGGCCCGTTCATTTCCAC
>TRINITY_DN25455_c0_g1_i1 len=1080 path=[0:0-1079]
CGAGATTTTTTTTTTTTTTTTTTTTTTTATTAAGACTTGTCTTTATTACATATCCAGGTACAATGTTTCATACAAGTTAATTTTACAGCATCCTCTTCTATAAACATTGGAAAGTTATTCATTGCCATTCGTGACCTGTGCCACCTCACGCTACCACATCAACATTTTAAATAAGATCAATCGTTCCAGCAAACAGAGTCCAAATAAGCTCCTAAGAGACCTGACGTTGAACAGCAGGTCCTCTTCATATCCAGTGCAGCTCCTACACACACACAATAGATGCTATGAACCATGGGAAGGATCTGTGCATGCTCCAGCCAGCGGGTCACTGGACTACCTCCGCTTCCCTGGCCCACTTTTGCTCACTTTGTTGCCGCCACTACTGGACTTACTAGAGGATTTGGAAGTGAAGAGCCGTGTCATGAATTCAGAGACATCGGGAAGTTCAGGGTTTGAATTCAGCATGTTCATCGACTGCTCCATTTCCCGTCTCATGTCCGGATCACTGGTGTTCACAACTTTAGGCAGCAGGACAAAGATCAGCAGAGGGAGCACCATCATCATAACCATCGGGTTCATCAGGAAGTCAGTCCAGCCCCAGGACTCCCTCTTTATGAAGTAAGATGGTGGGCCAGAAGATTTCATCTGAAGTGGATACGGCAGTCGGACAACTTCTGAAGTCTTTATGTAATTCACAAATCTTGCCCTCATTTTGCCTTTTGAAGTGATGTCCACACGAAGAGGCTCAAACCTATGCGCAGGAGACACAACCTCAACCACGTACGATCCGGAGGGGACATCATGGACGACAAAAGTGCCATCAGTCCTGACGAAGCCGACGTGCTCTTCGCCCTCCACCAACACCCTGGCAGACCCAATCCAGTCCTGGGGCCGCACCCCAGGTACCACGGCCCGGCCCTCGATGCGGAAGCGCTCGGGACCCCCGGAGCCGGCGGTGAATTCCTGCTCCGATCCGCTCGCCGCAGCCCCCAAGAGTACGAGAAGGAACAAGGGAATCATGATGGTCTCTGCGCAGTAAAAGGTGCTGTACCAGAGGTAGGGGATACTTCCCGTGACAGG
>TRINITY_DN25433_c0_g1_i1 len=335 path=[0:0-334]
CAAAGGAATAAGGGACCGAAGCCCGGTGCACTGGATAGAGGCTGATCAGACATTACAATCATCATCGACTCGCAGGCCAAAGATTATGCTCCAGGAAAAGGAGATCTGTACTGAGGCAGTGCCACCTTCATCATCATCGTCATCTTCATTAATATCAAGTCACAATGCCATGGCTAGGAAACAAGTGAAGAAGCTTCCTATAGAGATTCCATCATTGGTACCCATGTCATCAACATCCAGTCAAAAGACTAAGGGAAAGAGCCTGGAGAAGGAGCTCTGTTTAGAGGCTCCTCCATCCTTACCAGCATCATCTTCATCAAGTCACAGAACAGCAG
>TRINITY_DN25457_c0_g1_i1 len=327 path=[0:0-326]
CAAAAGGTACAGCATTTGATTGATCCACCAGGTTCAATCAGCCCTGCACAGAGGGAACATAACAAGTTTCAAAAGAAAGAAAGATTCACTCTGGAAGAGACTCACAGAAAGCATGTTCCATTTGTCAGTACAAAATATAAATTAGAATTCATCATATATTTTTATTTCATTTAAGGCACACAAAAGGTAGTAGCCCTCACCCCTTAAATCTACAAGGTCCCCCGAACATCGACAGAAAAACAGCTGGATACCAGTCTGATCCAAGACTACTAAATGGGTAAATTATTTTAGGAAATTTAAAATGGGCCATAATCATTTTCACAGGAG
>TRINITY_DN25468_c0_g1_i1 len=451 path=[0:0-450]
GTGGGTTTAGAAGTGAGGAGGGAGAACGGGAGGGGCCTGTAAGGAAGGGGTATGCCGGGTAGGAGGGGACAGGAAGAATGGGAGAAGGGGGGCAAGGATGGGAGGAAGGACCATGGTGACGCATTTCGTTTCCTTCTCTACCTCCTCAGTCTCTGTAGAGCCCAATTGACTATCTGGAAGTTGTTCCGACACATTTAGACATCTGGAAGATGTTCAGACATGCTTAGAATATCTGGACGATGTTCCAATACATTTAGAGAAGCATTTTTTAAATGCTTTTACATTTATTTTTATTATAGTCCCTGCGGCACCCTGTGGTGTTTCCTCTCCTGCGTTACAACAGATCTGCATTACAGGGGCATCCCTCAATCCCCCCCACCCCAAGATTTAGCTGTGTGGCTCCTCAAATAAGGCAGCACCATAACCATTTTGAATCACTAACATTGTAAAC
>TRINITY_DN25446_c0_g1_i1 len=782 path=[0:0-781]
TTTTTTTTGAAAAACATGGGGTTTATTGATTTAAACTGCAAATAGTCGTTACAAAAGCTCTCTCTTAAACTCACAACGTAGTGAACAGTAACAAGAAAAAAAAAAAATAATTAAATTACATTCATGTTTTTTGCTTCTCGTGGCGTCACGTTCACCTTTCACAGGGGAAACTCTGAACTTGGAATAACAAACATAAAAGACGGGATACTGCCGTTTGGAATGTCTTCAAAATTAGGCACTTTTCAAGTCCACCAAGGACTTTTTCCCCCGAAGAAGCTATACAAAATAAATTCTAATGTTTCGTGCAGTTTCACAGCACCGTACAGTTTATGTGCACTGTTACACAGCACCGCTTACTTACATTCTACAGCCCAGTTGATAGGCCTAGGGCCTTTAAACAGGGAGAAAAAAAAAAAAAAAAAGTATGTATATAAAGGCAGTAACCACATTAACTCAATTTGCAGTCCAACACAATGGGGGTCAGAAAGATGGAACCAAAAAATAAAATAAATAATCCAACACGTTTCCGCATTTTTTTAAATTAATTTTCATTGTTTTTGTAAAATAAAATAACCAAAAAAGTGTAGTTACAAAAAATGTCATTGTAGTATATATTAAACTGTGGGATGGGGCAGGGCGGGGGAAGGGTGGGAAGACTTCACAATCTTAAGATTAATATGGAAGATCATAATTTAAACATAAAAGAATATATTCTATGGATTCGTCATCCCGATAAATATGAACACAATTACAAAAAAAAAAAAAGGCACAGATCGGAAGAG
>TRINITY_DN25463_c0_g1_i1 len=453 path=[0:0-452]
CGCTGATGATGTTCAGATCTACCTGAGGGTCTTCCACCCCCAGGACGACTTTGGGAGTATTTCTAAGAGCCTCACTATCTTAGAGAACTGCATGAGCACCAGAGGCCTGAAGCACAACAGGAGCAAAACAGAGGTCCTCCTCATCTCTCCCAAACACCCTCTGCAGGGACCCAGCCACCGACTGCCCCTCCGTGTTTCTTCAACCATCCAACCCCTTTCACCACCTACACCAAAGGATATACCCAGACAAAGACCCGAGCATGAAAACACAAGTCGACGCCATGACCAAGAGTGCCTATTTCTGCCTGCAGCAGCTAAAAGGCACTCTGCTTCATAAAACCCAACCCACACATGGCTATCGTTGGCACCATTGTAAACTCTGGCCTGGCCTATGCCAACAGCCTTTACGCTGGCCTTCCGAATTCCCAGCTCTCCAGCCTCCATCAAATCCAG
>TRINITY_DN25486_c0_g1_i1 len=252 path=[0:0-251]
CTCATATATCGGCTGGCATTCACATTCACACATTCATACAAAGTCAAAAATGCATACAAGTTCAGTTACACAGGTAAGCACACTCGTGACACCTTATGCAGCTGAACTTGCACAGTGAGATCAGCATGCACGTCCTGCATACCCTCATAAAGACAGAAACTGACCCACAATCCCACATGGAGAAGGACTTACACACCACTACCAAGCTTAAACTAAGAAAGATTCAGCTCACTCATGTCTTTAATTATTCGC
>TRINITY_DN25402_c0_g1_i1 len=206 path=[0:0-205]
AGAAATGTGGGAATCCTGCTTAAGGCAAGAACCCCTTTTGCCTCTCCGCCCCCTTCTCTGGGACAGCAGACACCGAGTCAGGGGACCGAGGTAGTGCAAGCACTATGCAATGGGGCAGGGAGAGCAGACACAAGGCAAAGGAGAGGGTGTAGGGCAAAGGTGGGCCTGAAGGAGAGCAGGCACAGGGCAAAGGAGACAGAGAGGGC
>TRINITY_DN25464_c0_g1_i1 len=233 path=[0:0-232]
CCCTGTGTTAAGATGGGAATCTGCCTTGTGTATTACCAGACAGATAACTTCACGGAGGTCAATCGTGCCATTGGGGGTTGCTGTTTTATCATTTTCATAATAGCTCAGGAAGCCCCCTTCCATAGTACACCATCTTTTGTTAAGGTCTTCTTTCAACTTCTTTTCTGGGCCCGGCTTAGAAGCACTGGGAGCTTTATAGAGGAATCCACAAAGAAACAGATCGGAAGAGCGTC
>TRINITY_DN25496_c0_g1_i1 len=489 path=[0:0-488]
CACTAAACAGGATGAGTGTGACAAGGTTGACTCAAAGACAAGACATTCCAAGAAAACATTGACCATTTTTAAAGGATCTCTGCTCCATATCAGTCCAGCAGAAGAACTACATTTTGGATCTAAAGAAAGCGGAGAAAGAAAATGCTCAATAATTCTTACTAATGTGACAAAAAATCCAGTGGCATTTAAGGTGCGAACTACTGCTCCAGAAAAATACAGAGTGAAACCAAGTAATAGCAGCTGTGAACCTGGCACATCCTTGGATATAGTTGTGTCACTACATGGAGGTTTTTCAGCCTCGCCGCAGGACCGGTTCTTGGTGATGGCAGTGGAAATAGACCAGTCTTCAGGAACCGGATCACAAGAGCTGGCTCAGTTTTGGAAAGAAGTCCCCAGAAATCTGGTGATGGAACATAGGCTACAGTGTCACGTTGTTGGAAGTAGTAAACCTGCGTCTTTGCTCTTAAAAGAGAGTGTGAGCAGCCCAGC
>TRINITY_DN60108_c0_g1_i1 len=239 path=[0:0-238]
GATCAGAACATCAGTGGGGGCTTCCCTCAGGGCAGAGACCCACTCAAGAGGTGCACAGGGGTGCTGGCATGCAGCGAAAGTTGGAACCATCGAGTTTCTCATTCATTAACATGGAGGGATTACTGTGTCGGCCCAGGGGAGACAGGTAGCGCCTAGAATCCAAATGACTCCGGAGTCCCTCTCAGGAAGGGGGACCCTCAAGGTACAGTGTATAGGATCCACACTCACATACGGGGGAC
>TRINITY_DN60146_c0_g1_i1 len=454 path=[0:0-453]
CGCTGAGGGCGAAGAATGTCTGTATTTCGGGGTTTGCTTCGACCCAAGTGGACATTGACTTGAGAGGTTCCCTACAGTCTTTTCTGAACACTGCCCCTTTCCCTGATCTCCCTGCACAACCTGTTCAGTTGACTAAAGCCTATCGAATACTAACTAGAGGGCCGGTGAGGTAAAAGAGTCGGGGAGGGAGGTGGACACAATAATAGCCTCCTTAGAGAAGAAAGAAAATCTCCTTAGAGTAGCAGCTAAGAAGAGAGAGATGCAGAGGAGGGAGGCAGAGTGCTATTATTCCCAGACCTTAATAGCGAATGACAGGTGAGATGGCAAGAGCTGCAGGGAATCGGGAAAGAGCTGGTCGCTTTGGGAATAGAGGCAATGGTATGGCAACCTGCAAGGCTTCGGATAGCAAGTAAAGGGAAGGTTCATATGTTCTCGAAGGTGGCGGGGGCACAGG
>TRINITY_DN60196_c0_g1_i1 len=245 path=[0:0-244]
CGGAGCTCCTATCAGCAGAGCTCCCATATCAGCAGCAACTCACATGCAGGGGAGGGAGTCTTCCCAGAATCCGCCCGGCTTCCAGAAGAGCAACGGGGGCCTGCGGGAGATGAGCGCCAGGAGCATGAAGCAAAGGATCTGCTCAGAGAAGAGACGGGAGAAGTCCAGGAATGCCGCGAGACACCGGCGCTCTAAAGAGACCGAGCTCTTCCTGGAGCTGGCCCAGCAGCTCCCTCTCACCCCCA
>TRINITY_DN60141_c0_g1_i1 len=217 path=[0:0-216]
CTGGCTTTGGAAGCAGGAGACCAGGGTTCGAATCCTGCAAATACCAAAAAACAAAGTCATCTAAAAAAAAACGGCGAAAATTACACTGCGTATCACCTTCTAAAAAAAATGCTACCTGCTCTGACCCGACTTGGTAAAAGACAAGTCAGGTCAAAAACCGGGATGTGTCCGAGAAAAAGTCTCGGGACAGGAGGGTGAAAATTGGGGCAGTCCCGAG
>TRINITY_DN60102_c0_g1_i1 len=338 path=[0:0-337]
ATTTGAAACAATGTCATTTAAACCACAAAGCGGAGGTTTTTAAGTGAGTTTTCAGTTTTGAAAAGTTTCTACTTATCATTAGTGTATTTTTCTTGCAGTGCGATGCTTTTGAAATGAAAAATACTGTTAGAGAGGAAAGCTTCTTTATAGTTATTTTCATTCTCCCCACTTTAAAAACAAGTTTAAATAGTGTTTTTTTAACCAGTCTCTTGGCATAAGCTTAACTTTCCATGCTCAGGTGACACTAAGGGCCAGATGTACGAAGGGTTTGTGAATTTGCAAAGCTAGTGCAAACCACTTTGCAAATTCGCAAATTCAAAAACTGATGTCAAAGGGGC
>TRINITY_DN60169_c0_g1_i1 len=279 path=[0:0-278]
AGCATCTGCAGCAGTGCCCTGGAGCTGCCCTCTGTGCATTTCCTGTGCGGCCACTCCTTCCACCAGCACTGCTTCGAGGGCTACTCAGAGAGCGACTCTGAGTGCCCTACCTGCATGCAGGAGAACCGCAAAGTGCTGGATATGATCCGGGCCCAAGAGCAGCGCAAGGATCTTCACAACCAGTTCCAACGGCAGCTTCAGTGCTCCAATGATGGCTTCTCGGTTATTGCTGATTACTTTGGCCGTGGCGTCTTCAACAAGCTCACCCTCATCACAGAC
>TRINITY_DN60185_c0_g1_i1 len=249 path=[0:0-248]
AACTCTTTTTGTGTAGTTTGAGTAACTCACAAGCTCGTACCTCCAGGAAAAGATGTGCGATCTGAAGACTTGGCAGTGAGAGCCAAATCAGCAGTATACTAGTGCAGGGAGTAAGCATGGAGGAAGATCTGTGACAAACAACATAGCTCCACGTCTTGGAATTTTTCACTGTCTTTTGCCCACAAAGAATTAAATCAGAATGCAAATGGGACAGAGTAGGAGGACAAGACAGGCGAGGTGATCAGGGAC
>TRINITY_DN60127_c0_g1_i1 len=266 path=[0:0-265]
GTGGCGGTAGAATTAGGACTTTGGAGCATGATTTATTCTGCTGTACTAGTCTTGCCTCTTTCAGACATACTAGTTTTGCTGCTTGTTGTAAAAAATAAGATATTAAAACGGTGGCAGATTTAAAAAAAAAAGAATGTTCAAGCCAAATAAGCATTATTTATGTAAGATATTGTTAAGATATTTAAGTAAATTGTATTAATTGATAGAAATATTGATGTTTTTATGTAATGTACAGACATTTGTCTAACTATGGTGATGTTGAAAAA
>TRINITY_DN60135_c0_g1_i1 len=239 path=[0:0-238]
GCCCCCCAGACTTCTCATGCTTTTCCCTGAAGGTGCTTTCTTGTGTTCATCTCAGGCAGCAGGATGATAATATAGCACTTTGGGAAGAATATACAGAGCAGTAACCCAGCACTGGAGGCCAGAATGGCAAATATCTCCACTGATACCATGAGCTTCCCCCGTGTGCTCAGGTACGCTGGGATAAAGGATGTCCAGACACTGAGGAACACCATCATGCTGAAGGTGATCAGCTTCGTCTC
>TRINITY_DN60112_c0_g1_i1 len=262 path=[0:0-261]
GTCGAGCTGGTGAATGCGGAAGGGTGGCGACCCCTGGCTGTACCCTCTGGAAGATAACGAGAACCTCAGAGGTCGCTGGAGCAGAGGCCTCGCTCCTCTTGGCAGCCGAAACCCGGCCCGGATCAGGGCCTGTAGGGGAAACATCTCGAAAGGTCCAGCACACTGCAGCTCCCTGCGACTACGGCTGTACGTGCAGCTGCCTGCGACTACTGCAGTATGAGCAGCTCCCTGTACCTCTGACTATGGCACTATGTGCAGCTCC
>TRINITY_DN60187_c0_g1_i1 len=295 path=[0:0-294]
CGGGAGGGGGGAGGGGCAGAGGGGGGGAGATTGGGAGAGGACAGGAGGGGATTTAGCTTTATTACTTCATGTTGGACTTATCTGTTCCTTTGCATCACTTAAAAAAATGACGGTAGTGCAGGGGAAACAAGTGAATTTTAGCAGCAGCAAACGGCCAAGGTTTGCTCGGACACCGAGGGAGGGAGCCCTGCCAGCAGCTGCTAAACTACCTCAGCCCTTGACAGTGCGAGCACCCACCCCACTCCAACCACCCCTCCACCTGCCAACCATCTGTGATTTAAATATATGTACACCA
>TRINITY_DN60150_c0_g1_i1 len=399 path=[0:0-398]
ATAAAATTAATGACGGAAGAGGAAAAGGAATGCTTAATGAATTGCAAAGTGTCACCCCATTCGTCTTGTAGGATTCATATTTTTTAATCCATTGTTTGAATGCTGAGGCTGCCGGTTTCCTTTTCAAAAACTGCATGTTAACTTTTATTGCATTTAATTTGTTTGTCTTTTGCTTTGATGTTCATGTTATTACTCCCTCCGATTACAAAGCCGGTGGGGGAGGAGCATATTCCATTCGCTGCCTGTGTTCCTTTTGTTGCTAGTTATTTGGTGTGCCTGTTCAATCATTATTTGTTTGAATATTTGTGCACGGCAGAATATTGATACTGTGGGTGCTTTAAGGCACCTCTCTCATTTGGCAAGTTTATACTATTGATACCGTGATATGGGGGTGAGGCC
>TRINITY_DN60103_c0_g1_i1 len=309 path=[0:0-308]
CAAAGGAAGAGGAATGTGGGATAAAAACGATGGTTTCTGTAATCGTCCCGGCTAAACACCGAATCTCGGCTCCGGAACCGAAGGCAAGAAGTGAGTTCTTGAAGTATTTAACCCCATTGACCTTCGATCCAGCCACTGCGCACCGATTTCTCCGGCTTTTGGATGACAATCGAAGAGTCACCAACACTTCACCCTGGCACCATCCATACCCGGACCACCCGGACCGGTTTCAAGAGTGGCGCCAAGTGTTGTGTGCTGAGAGTTTGTACATGGGCCGTCATTACTTTGAGGTTGACGTCAAAGGGGAGG
>TRINITY_DN60159_c0_g1_i1 len=218 path=[0:0-217]
GCCATGGATCAAGATATGCAATTCACAATCAAGTCTTGTCTCCAGTTTGCAAATCTTCGGCTGTACGTTACGTCGTAACGTATGTATTCATGGACTATGGTCAATGGTAATGTGTTGGGTTAGTGTTCTAAACAACTTTTTGCAACAACTTGGAAAGGAGGCAAATATCAGCACCAATCTAATGCAGCGTTGCTATCATGGGCGCCCCAATACGCCAG
>TRINITY_DN60157_c0_g1_i1 len=360 path=[0:0-359]
TGGGTGCTTGCAGAGCTTAGTGTTCATGGAGTCCAGGAACATGGCGTCGGTCACCTCACCCGCCGTCAGACATGCCTCGTCCAGGATGGAGATCATGCCTCGGTGAGGCTGCTCCACCAGGTCCACAATGATCTGGTTGTTGAAGTATTCGATGTGCTGCCACACGATGCCCTCCCGCTCGTACTCCTCCTGCTCCTGCTGCAGGATGAGCTCAATGAACAGCTGCTGCAGCTTCTCGTTACAGTAGTTGATGCAAAACTGCTCAAAGCTGTTACTGTCGAAGATCTCAAAGCCGTAGATATCCAGCACCGCGATCACTGTGTTCTTGCCATGGATCCGCGCATCATAGTCCTTCACCTC
>TRINITY_DN60125_c0_g1_i1 len=451 path=[0:0-450]
CACTGGTTAACTCTTGCATCTCTACCAGTACTGACAACCTGCCCCATCCTTGTGCTTGGGCACTCCTCCGTCTCAATTGGTACTGACACCATGCCATAGCCTTCTGTAAAAGGCACTCTGCCATCTTAGCTTGTACTTAAATCCTGCCCCAGTCTTGCGTTAAGGGCCTTCTTCCTTCGCAGTCAGTACTGACACTCTGCTCCATCTTTGTGTTTGGCACTCTTCCATCTCCGTACTAACACCACCCCCTAGCCTTGTATGAAAGCCACTCATCCTTCATAGCCAGTACTGACACCCTGCTCCATCCTTGTGTTCAGCGCTCTTACATCTCAGTCAGTACTAATACCGCACCCTAGCCTTGTGTGAAATGCACTCTTCGATCTCAGCCAGTACTGATACCCTGCTCCACCCGTGTTAGTTCAGAGCACTCTTCCATCACTGACACAGCCAC
>TRINITY_DN60154_c0_g1_i1 len=236 path=[0:0-235]
AAACAAGGACATCTCTCATAATTTGGAATGACGCCAACCCTGGTTGGACTGTGAACATTATATCAGTGTTGGGAAAACAGAAGATTTTCCACTTTGTTTTGCACACATGCCAACTTGCAAATATTTCACTTTTCAAACCGGAAGAGGTTTGCACATTTTAAATAAAATTCTACACTTCAAATGCCCCTTTGATGACCTAGAACCTGAAAGATATGGGTTCAAAATAAAGGCCCCAC
>TRINITY_DN60128_c0_g1_i1 len=253 path=[0:0-252]
GCCAGGTGAGACAAAAGTTAGAACATTTCTAACAAGGCTTTGAATGGATTGATGTTATTAACCAAAGTACAATAGCAAAATCAGAGCCACTGATCTATACTGCTGCCTATTGGAAGATTTCCTGGCAACACACAATATCAATATTAGCCTTTGAAATGCCAAGCTTAGAGTAAGTTAGCCTATCTGGAACCAGGCTCCTAAATTCAGCAATGTTAGGGAGGGGTGAAGAATCATCCTCTTCCAGTAGATCGTT
>TRINITY_DN60136_c0_g1_i1 len=435 path=[0:0-434]
GGGAACAACAAAACGTGCATGAGACGGAGAGAGGGAAAATTAGCCAGAGGATGACATGGTGAAGGTTGAGCCAAAAGTGGCCTGAAGGGTGAAATGTGCTGCGTGGGAGAGAGTGACTGAAAGGGAATACAGATTACATACACTACAAACCAATTGTCTCTAGAATTATAGACGGATTTATAGTGCATTATATAGATTAAGGAAATCCAAAGCTTACAGAAAACATTCCTTCTGGCAACCCATGACTTTGCAGCACGTCATGTGGGCTTGTGCTCTCTGAAGATGGCGAATCCTGCAGGTTTATATGCAGATTATGCATACGTGGGGTTCATCAAAATTTTGACTTGGTTGCATTTGCTTTAACTACTTTACTTTAAATGAATAATAGTGACATGAGCACAAACACAGTGCTGCAATCCCAAACAATAAAGTGGC
>TRINITY_DN60175_c0_g1_i1 len=289 path=[0:0-288]
CCCTGTTCTCCGATGGTGTACATGAAGTATTTGAATCTGGCGCAGGACATGATACAATGTATTTGTGGGGCGGTTTGGCCACTGGAAAAGATGTCTGAGAGTGAGTGGGAGGAGTTTTTTGGAGGATGTTTAGTGAGGCCAACCTAGCTTCAGCAATTTATGGATGTACGATCCTTTGACGCCTATGATGTTATTACTTATGTTAAGAGCTGTGACGACCTATTAAGGAATTGTCTGTTAGTATTTACATGTCACAGATATATGCAAAGCTCGATTACTGTAATATGAC
>TRINITY_DN60168_c0_g1_i1 len=258 path=[0:0-257]
CGCGAAAATTAGAAATAACACTGCAGACTGACAGAGAGGAGCGGAGGGCACAGGGCCAGGGAACCGAAGAATAATTCACAATTTATTTCTGCAGGAGGGAGGCTGGGGTGAAGGTGGTGCACTGGGGGTTACAGGGGGCTATCAAATAGTCAGAAAATGAGAACTACCAACCCACTCACAGAGACCCTTTTTATGGGCTCAGGACACACGAATAGGGATTCTTCTTACAGTTTTCACAGAGCTCTTTCCAATTTCTCG
>TRINITY_DN60111_c0_g1_i1 len=233 path=[0:0-232]
CTGTCGGTGGCATTTCGGCTACCCCTGAAATTGTGGCCTCACCGCCCAGGCACATGATGCAAACCCACCAAATACGTGTCCGCCGGAGTCCTTAACAAACAGCATGGTGGGACCCTGGTTAAGAATTTTCCCACAGAATACCGAAAAGCTTTCTCCATGTACCAGAGTGGAATACAGGAGTCGCCAACGATGTCGCACCTCAGAAGGCAGTTGAGAGTTGATGAAAAACACGG
>TRINITY_DN60140_c0_g1_i1 len=282 path=[0:0-281]
CCCCTACTTCCTTCTCACCTGCTGTCTGACTCATACTCTATAGCGCCAAGATGCCCTCGGGCGAAAGTTAGCGTTCTACAAAACTCTATGATGATGTCTGATATGAAAATGTGTAAATATATTCAAAATATTTAAAACTTCAGACATCGTTTGATGTGCTTGTAAGCCTGTAGAGTGAACATGAGGGTGTGTGCCCTGAGAGTCTGCACTGAGGAGGGTGAAAGAAATGGAGGGGTGAGCCTGGGTAGTTTCCTAGCACTGAGGAAAGCAGGTAGGTAGAAT
>TRINITY_DN60156_c0_g1_i1 len=460 path=[0:0-459]
GTGCACATTCTGCCAACATTCAATGCTATTGGGTTATAAAATAAGGGGAACACATTTATGTAACTCACATTGACAAACGATAATTTTGGACCACAAATATTTTAGAAATTAGTGTGACAACTAGAAACCTTATATTTTAAGACGTACTCCCTCCATTCAAGTCAGACAGGATTCCTGGACAAGAAGCAGATTCAAACTAATTATGTACCTTTCTAGGCACCAGAATGTCAAAAAGTGCCCATCGAAAGTTCATTAACCCAAATCCAAAAAGATTAGCTTGGTTCATGGTGCATTATGGAATGAAGAAAAGCATTTCCACCCAAACAACTTCAGCTGCTTATGCCTATTTGGTGAAGGTTACCCAGTTTTACAAATTTAAAATTCATGCCACACTGGGCATTACTAAACATTGCATAATTAGGGTAAAATTAGGCATAAAATTTTTACAAACCAGTACAAC
>TRINITY_DN60110_c0_g1_i1 len=270 path=[0:0-269]
CCCCCCCATAATCCTGTAATCCTCTTACTCTCTTGCACAAGTTCTCTGATTGAGTAGACCTTTCTAACACAGTGGCTCACACACGCGTGTGTGTACATTTTTTATCAGCTGTGGCAGAAAGGAACAAAATGTTCCACTCTTACCCCCTCCTCACCCCAGTATTAACAACACTATGGTGCATAAGTAGCAGGTTTGCACTATATAAATACCCAACCATACATATATACTCTCCCTCCCATGCATCTTATCCCCAACTTAACCAAATCCTTT
>TRINITY_DN60197_c0_g1_i1 len=221 path=[0:0-220]
CTGGGACATTGATGGGGTCACTACATGTGTTGCCAAGAATTAATTATATAATTTGGCCAATGGGCCTGCCAACTCCTATTTTATATTTCTTAAAAAATCAAGCTGAAAAGCTGTCAGTGCTGGGGGTTTTGTTATTATTAACTGACAATATCACATCCTCTATCGAGATCTCCCTTTCCATAATAAGATTATCTTCTTCTGTAACCCACAGCAGATCAGGG
>TRINITY_DN60138_c0_g1_i1 len=289 path=[0:0-288]
TCCTGGCTATACACAGTCAGCCTATTGAGAGACATTGTGAGGTTTGTAACTTCACAGGGGAAGAATGCCTTCTCAGATGTCACAAAACTCACAAATGACTTTTTGTAGCCACATTTGGGTTAATTTGTAAGGTTTTATTCCATATCATTTTCTACTTAATTCCAGAATGCCTGTTCGCCCTGCATCTTTTCTCCACCTTCTCTCCTCTCCTGCCTGCCCCTTCAGACCCAGTCCCACCTCTTTCCAGGCCCACCTCCTCGCCCTCTACTCATGACCTGTACAACCCCGT
>TRINITY_DN60173_c0_g1_i1 len=259 path=[0:0-258]
CTTCTCTCAGGTGAACTTTGTGAATCTTTTCAGTCTATAAGGTATACAAATGAATGCAATGGTTAATTTATTGCTCTTGTAAATCCTTAAACTGAAGGGCAAATTAGGCAGCAAGTTCACAGAACTTGTAAGGTTAGGCAGGCAAAAGTGGACAATTTGCACAGCTTTCTCTTTCTTCATGTTTGTAGCTCCGTAGCTGCACAGAACACCGATACATTCCATATTTGTTCAGCAATGTGCGTTTGGCTTTCAACTGGAC
>TRINITY_DN60143_c0_g1_i1 len=475 path=[0:0-474]
CCTTTCCACTGATGTCGACATCGGGAGCCTCCACCTCAATTTCTGGGCCCTCTGTGTCCACTGCAGGACCTTTTAAATCTCCTTCAAGCGTTGGCACTGAAATATCTACATCCCCTTTCCAATTAGGGCCTTTCAGATTCATGTCAAATTCAGGCATGGACACTTTAGGTAAATTAATTGAAGGCATCTTGAATTTGGAACCTTTCACTTTTGCTTCAGGACCTTCAAGATCTATATCTGGAGCTTCAATTTCCAGTTTTGGACCCTTGAGATCAACTTTAGGACCTTTCAGATCACCTTCCATAGTAGGGCCTGAAATATCGGATCCTCCCTTCCAATTGGGGCCTTTCAAGTTCAGGTCCAAATCAGGCATGGACACTTTAGGTAGATGCATGGAAGGGATCTTGAATTTAGAACCCTTCACCTTGCCATCAGGACCTGCAATGTCTATATCTGGAGCATCTAGAGAAATGTC
>TRINITY_DN60171_c0_g1_i1 len=380 path=[0:0-379]
CAGCGCCGAGAAGCCCTAGGGCGTTTACGCGCTCTACAAATAAAAATAGCTAAAAAATAAATAGAATGCGCATCAGAAAGATGTGGGACAGCAACAACCTATTAGGATTTGACCCGATGACCTGCAGTTGCTCACAAATCTCTACAGTATGTGCACTTGTCCCATAACCTACCTTAACAGCCATTTTCACCATACAAACTTCCAGTCTGTTAAACTGGTTACTAGTGCTACTGACACAGAGAGATCACACTATTCCATATTGCTGATGGAGGCACAGAACTAACCCAGATTCCATAACTTTCATGAGTTAGTACTCTTTCATGGGAACTGTAATGGGTATCACATATTTTTATCGACTTTGAGGAGATCGGAAGAGCGTC
>TRINITY_DN60164_c0_g1_i1 len=278 path=[0:0-277]
CACCCTCAAACACACCACGAGTGATGACCTCTATAGCGCCAAGAAGACCTTGTTTATACGCTGCACTTGACAAATGTCAATTCATTCATTTATCCAAGTTCAAACATTTTGTATAGTGTGCATACCGTTTCTGCCAGCACACGTGTTCGTAAAAAAAGTCAATTGGTCATATGTGTTGTTTTGTGCTTCTTGTGGACATTTGCATTTCAGCCGGCCCTTCCATGTATTGGAGTGAAATATGAAGGAGAGGAAGGGCGGCCCCCTAGATCACAGACCGC
>TRINITY_DN60162_c0_g1_i1 len=275 path=[0:0-274]
CTGGAGAGGGTCGGCCATGGAGCCTAACTTGTGACTGATCATGTCCCAGCCATAGGGCCTTTTAGAGGCACACGTGGCAATGTATCACTAACAGGAAGTCACTGGGCAAAGCACTCCTTCCTGTCTGTATGTCTGCCTACGATAAGCACATGATGCAAATAGTGCAGTGTTCACAGTGTGTGTCTGCCTGCAGCAAGCACAAGATGCATCTAGCACCAATAGTTATAAAATAATGGCATAACGACAAAGATCAGGCCTATTGCCTTTGTCAATGC
>TRINITY_DN60105_c0_g1_i1 len=215 path=[0:0-214]
ATTTACATCAGATAAATAACTTATCATATATACAATGAATTCTTGGATTAGAAAACAGTTTTTGGCAATAAAGACCACATTTCTGAACGTAGATTACTCCTATTCACCCCCTCCAGCTCTCAAAGTGTAGGAAATTACTGGATAATGGATGGTTCTGGACCTTGTGCCAAAGCTAAAGTATACTGAAGCCAAGAATACAAGCGCTGCGCCCCCCC
>TRINITY_DN60126_c0_g1_i1 len=232 path=[0:0-231]
CGGCGCTCTTCCGATCTATATGAAGTGGAAGTAGCTATTGTGGAGGTCACTTGTGTTGCTACAGAAGTGGTAGTGAATACTGGCGTGGTCAAAGTTGTTACTTCCATCATAGTGGTGACTGCTGGAGTAGTCAAATATGTTGGTTCTGTAGAGGTGGTAAATGTGGAGGTAGCTGCAGACACTGCTTCTGTAGTGGTGGTGAACGCTGGGGTAGTCACAGATGTTGCTTCTG
>TRINITY_DN60178_c0_g1_i1 len=458 path=[0:0-457]
CCCCTGTACATTCCCATGCTGAAGATCAGATGTTTCCTCATGGACACTGGGTCTTTTTTGTGCAACCCTCTAATAGTGACCTTTCACTATTAGCGCATTGAAACCTGTGTGCTGTATGTCCCGGGCTGGACACCCCGGATACGGCTGCAGCATGAGCTCGCTGCTCCAGTATTCCTGCATCCTTGAGTCCCATGGGTTCCAGCATGCTGAGCGCTGCAAGGAATTGGCGGACAGGCTGCAGAGAACTGGTTGGCTCTGTGAGGGTGATGACTGCACCATACAAGACTTTATTATTATTATTATTATTATTACTATTAGTATTTTACAGGCTTAATACATCTGGAGAGAGACACTGCCTCCTTCAGTACAGCGCTCTGTGTATCCATGCTGAAGGTTTATCTGCCAACACCACCTGTTTATGCCTGGGTTTGCTATGCTACGGAACTTGCCGAGTTATT
>TRINITY_DN60123_c0_g1_i1 len=367 path=[0:0-366]
CACAGAAGCAAAATGTGGATGAATATTTGTAATTGTAACTGGAACATCTCACGAGTGAGGCCCACAAGCTCCAGTTAATTTTCTTTTTTTGTTCGAGCGGGTCCAGCGCTCTGGGATCACAGAAGCAAAATGTGGATGAACATTTGTAATTGCAACTCGAACATCTCACATGCAAGGCTACCTGCCAGCTCCAGGTTTTTTTCTTTTTGGTCCGAGCCAGGACCCCAGTCCCCAGCTCTGACCCTGTATAGCAGCGGCTACCTACCAGCTCCAGGTTTTTTTCTTTTTGGTCCGAGCCAGGACCCCAGTCCCCAGCTCTGACCCTGTATAGCAGCGGCTACCTACCAGCTCCAGGTTTTTTTCTTTT
>TRINITY_DN60129_c0_g1_i1 len=301 path=[0:0-300]
TATTGATGGAATCAATGCTGGTCCCAATGACCTTCTGCCATAAATGATGAATAGTGATGCTGTAGAACAAGAGGAGGGTGCCTATACAGGAACGTGAATGCATGGGCACAAACAAACGTGTGCATAGAGAGGAAAATCACATAATCACAGCCCAAAGTTCACGTAAGGGGATAACAAAATGGCAGAGCAGTCTGGAAACTGGTGGTGTCAGATAAAAAAGCAATTGGTAGTCATATATGATTAATTAAAATGTATTGGTCGAGATTACGGTAATCTAAGAAACAATGCAACTTGAATGGGG
>TRINITY_DN60124_c0_g1_i1 len=207 path=[0:0-206]
CTTCATGAAATCCACCCTGCCGCCTTGAAAAGAAATCCACTTGTGTCCCTTGTGGGGCCCTGACACCTTGCTGGGAAGTGTATACCACTTTTTGTATCTCTCTATCCACTTCTTCCGTGAGAGGATCCTCAGTTGTTTCATCCACCATAAAGTCATTAGCAGGGCCCACCCATTTAGTCAGAATGCGTTGCAAGGCGTCCATCTTGG
>TRINITY_DN60177_c0_g1_i1 len=298 path=[0:0-297]
CTCCTTACTTGTTTTCCATTGTCTTCCTTTCTCACTCCCTTTTCCTCTCATCTGGCAGTTTAACTTTCCATTCCTCCCCATTCCCCCATCCTCTCTCTCATTCCCCCGGTTTCCTTACATTCCTTTCCTCCCCGCCCCATTTCCTTCTTTTTTCTCCTTACTTGTTTCACATTGTCTTCCTTTCTCACTGCCTTTTCCACTCTTCTGTCAGTTTAACTTTCCATTCATCCCCGTTCCCCATCCTCTCTCTCGTTCCCTTTTTTCTTACATTCCTTTCCTCCCCTGCCCTATTTCCTTC
>TRINITY_DN60176_c0_g1_i1 len=268 path=[0:0-267]
CTGCATTTCTGTGCCAGTGAGAATATACTGATGTTCAACTGCACGGAGATTCATGGCTGTATTGCTCTTCTACCTCGCAGTGGCTGGCATACCTCTTTGTCAATTAACACATATTCATTAAGATAAACTCCTGGTTCTGTGGGTTCCTTTTTTTTTTGTTTACATTCCCTCACTAGTCTCGTGATGTTCTTGTTGCACTTCTGTAGGATTGCTTTGTCCTCGACTAACCCAACTGGAAAAATGTTGCAGTCTGACCCCACAATCAAGC
>TRINITY_DN60131_c0_g1_i1 len=402 path=[0:0-401]
AGAGAATGCGCAAATATACTTTCCGATTCTGTGCTCGTGGCCACAGCTTCCTCACATGGACTGGTCGCCCCGTCTAGAATGGCTGTCCCTGGTAAGAACCACCGCTCCCCATTCTTGGAAATCTTTCAAGCTAGTTTAGGAAAGCTGCTCAAAGCACCACCTAGGTAGACCTCCTCCTCCAAGGCATATGTGTGCCCTGGATCTAGATGTGGGAAAAGATCTGAGGCGGTGAAGATCCCCTCTAGTCAGTAAGAAATCTTCTCCGCTCCCACGGTTTCTACTTGAATGCTGCCGGGAAAATTATGAAACTGCTCACAGTGTGCCTCCTCACACCGTCAACGGACCTTCAAATGTTTTTGAAGTAAGGCCAAATGATATACTATTTCATGAATGGACAGGGCG
>TRINITY_DN60183_c0_g1_i1 len=267 path=[0:0-266]
CCCGAATGTGCCAACTGTTATAACCTACTGTGAGAGGACGAGAGGCCTGAGAGAAACCAGACTGTACTAACTGGCATGACCCACCATGAGAGGAAGAGATTCTCCCGGCCAAAGGAACCCCAACTGTACCAACTAACCAATCGTGAGAGGCAAAGATTTCTCTGGCCAGAGTAAAGCTCAAAGAAGGGGATTTATGGGAGGGCCCATGCGGCAGGTGCCATCCAGCAATAGATCTCTTTTCCCTATGGGGGTGAATCATGGGAGGGC
>TRINITY_DN60167_c0_g1_i1 len=210 path=[0:0-209]
CGGCTGTAGTTTTGGTTGGCTGCTGGAAATTATGCCAGTAGCAATATCTAACGCATTCTAATGGTGCTATTTTGTAATGCCACCAGTAGTATCTTACAACGGCATGTCAGCTGTAATGTATTCTTGGTAGAGGTGTAATTTACTGCCTGATGTATTTCTTCTGCAATGTGGCCACAAGTGTTTCACAGAGATCTGTACCACTTCCAATGC
>TRINITY_DN60101_c0_g1_i1 len=211 path=[0:0-210]
CTTTTCATCAGCTATATCTGGCTTCTTTGCAGCTGCTAGTTTCATGTCCTACCAACAATGCGAGTTTAATTTTGGAGCAAAACCCTTCAAGCATCCGCCTTCAGTCAAATTCAGCACGTTTAACAACTATGCCTCTCTTGCACCTGAAGAAAAAGTCATTTTGCCACGGCATCGACGTCTTGCTTTGTTGAAGCATGTGAGTATCCGAGAG
>TRINITY_DN60147_c0_g1_i1 len=207 path=[0:0-206]
GTGCAGTTGGAGGGGTTGGCGAGGAGCTCGGAGGAAGCTTGCTGGAGGGCGATGAAGAGCAAGACCCAAGTGGAGAAGGCGAGGGCCCTGCAAAAACCCATCCTGGAGATCCTCAGAGCGGCAGCAAGGAACAGAGGGAGCCAAATCAACTGGACTGGCTCTCAGCTGGGTCGGCGCAGCCCCCTCCTCTGCCAGGGTCCGGCTCTC
>TRINITY_DN60198_c0_g1_i1 len=294 path=[0:0-293]
TTTTATTTCCTGCTGCCGAGCTCCAAGATCCGAGACGTTGCCTTTCTGTTCAACGAGGAGGGGAAGAACATAATTGTGATCATGTCCTCAGCTGGCTATGTATACACGCAACTCATGGAGGAGGCCAGCAGCGCCCAGCACGGGCCCTTCTATGTCACGAACGTGCTGGAAGTCAGCCATGAAGACCTCAAGGACAGTAATGGCCAGGTTGCTGGAGGAGGCGTGTCTGTATATTACTCCCATGTCCTGCAGATGCTGTTCTTCAGTTACTCTCAGGGAAAATCGTTTGCTGCC
>TRINITY_DN60142_c0_g1_i1 len=202 path=[0:0-201]
GCCGTATTCTTGGAAAATCTTCTCCCAGTTGGCTCTGATGAAGTCCCACGCGAGGCTGTGTCCGGCGACATTGTCTGCGATATAAGCAATGGTAGACATGGCATCCTGTTTCCGGATTTTTGTGGGATCCAAGGCATATACTAGATACCTGTTTAAGATCCATGTTTTCTTGGTGCAGGCCATTGCTGCCCGGAGCTTGTCG
>TRINITY_DN60194_c0_g1_i1 len=210 path=[0:0-209]
CAGGAAACGAGCGAGTTATTTGGCAGAGGCTGCTGAAAAGTGCGGTCCCAGAAAGGGAGTGGGCACCTGCGTGGGGGGGGGGGCGAGAGTGGTTTATGGGAACTGCAGTAAAGCGAACAGTTGTAAAGGAAGCCAGCAGCAACTCTAGGCACAGAGGGGAGGACCCAGAGCCTGCCTGTGACCTGGGAGGGGACTTCAGAGAGGAGGGGG
>TRINITY_DN60170_c0_g1_i1 len=233 path=[0:0-232]
CGATGCTCTCCGTGCCACCAAGGCTCCAGCCGCTGCTCTCCTCTGTGCTCCCCCGCGTCCTCATGAGCTGCAGGGTGGAGTGCGCCGAGAGCTGAAGGTCCTGCTTCACCCGCAGCAGCTCCTTCTTCTGCTGCTGCTCTCGTCCCATCTCGAAGAGGTGGTGCTCGAAGAGCAGGTCCAGATTGAAGGGCAGCAGAGACAGGGGCTGGAGCAGCAGGAGCACTTCCTCAAAG
>TRINITY_DN60121_c0_g1_i1 len=243 path=[0:0-242]
GACAGGTCGAGCCATTGGACAGCCATTCCACCTGCAGAGCCAGCCACACCGGTAACACCTCCCCTGAGGACGGAGACCCCCACAGCCTGGATAAGGAACCCCTGGGCCCCCTGCGCCAGCACCCCCTCCCCAAGCAGAGAAGACACAGCATCCCAAAAAGGAACCCCAGAACCCGGGGGCGGCCAACGGACCCGAGGCTTTCCCCAGGCCCACCTCACTCAAGGGAGGAGAGAGCGGCCCGGC
>TRINITY_DN60116_c0_g1_i1 len=467 path=[0:0-466]
TTGTGACATTTGCTGAGCTATTTCATATGCTGTAGGGTCTCGGTCCAGTGCATATAATGTGATATTAGAAGCTTGCTGTAAGATACTTGTTGCATGGCCCCCAGCGCCAAATGTCATGTCCAATATACTCTGCCCTTCTTGAGGCTGCAAGCATCTAATCACTTCATTGACCATTACTGCAATGTGCAATCTTTTGTTGACTTCCCCATCAGAGTTCTCCTGGCCTTCAAATGCATTTACTGATGGACTTTTGTTGTCCATTTCGAGTCGACGGCTGCCTGAAGTTTGCATTTTACGTAAAAGGTTCATAATCGGCGCTAACGAGCGATGGTGGGAAAAGTCACAACTTCTGTAGATCAGTTGCAGGTTTGGCCAAGACGGCATCTTCCAAATGAACACACCTTCCTGCGCTCGGAGTCAGTCTCTGGCTGTGACTCGCCTGGCTCATTGACATGTGAAGCCTAAAA
>TRINITY_DN60106_c0_g1_i1 len=266 path=[0:0-265]
GCTTCATGTCACTGTGTTTCACACGTGTCTGATCATCTGACAGGATGAGATTAGGATGAGCTGTGCGAGGATCGAGGGTCAGGGATGTAAAACCTGGATTTAGGATCGATTTCATCTCTTTCCATGCGGTGTACTGAATTGGTCCTTTGAACCGGCCACAGATAAGCTCTCGAGACACAACTGTGACTTTAGAGTCTTCTTCATTCTGTTTCTGATTCTCTGGATCTCTTTCAGAGAGCCATTTCATGCCCTTGAGGAACGTGACA
>TRINITY_DN60144_c0_g1_i1 len=271 path=[0:0-270]
CCCCCGGTACACTTCATTTGGTATTCTGTAACTGGGTCCCCTCTCTGAGCCAGTAATCTGTAATTGGTCCCCTCTCAGAGCCTTGAACCCATAACCTTTTCCTTCCTTGAGCTAGGAATCAATCAAATCAAATGGGTCCTTGAAATAGAGCTATGAATGCATAAGTGGCTCCTTCTCTCAGTCAGGAATCGGTAACTGGCTACTTTGCTTAGTCAGGAACCATTCATCAGTAGGTGGTTCCTTCTCCCAGTCAGGAATTGGTAATCGGTTC
>TRINITY_DN60191_c0_g1_i1 len=289 path=[0:0-288]
CTTTCAATTTTTTGGAACTTCCCAATTCCGTACTGATGAGAACAATTCCAAGAGGGGGCGGCAAGTGAAGCCAATGACAGAGAAGGTTGTCCTGTGTGTACAAGAACAATGTGGTGGGAAAGTAGGGTTCCACAAAGGGAAGATGGGGCCCATCACAATAACAGGATGGCCTCCACTTCTCTATAGACCAACTAGTTCAACATGGCAACTGTTTCAACACAGGCATCCATCACAAAACTATTTCCCAAATGTTCTTATTGAAGAGACGAGGGTCCCATATCCTGAGAAT
>TRINITY_DN60119_c0_g1_i1 len=406 path=[0:0-405]
CTCCAACCCACAACCACCCTCCACGAACAATCACTTCTGCTGGTAACACCCGCTCCAACCTCCAACCTACAACCACCCTCCACGGACAATCACCTCTGCTGGTAACACCTGCTCCAAACTCCAACCCACAACCACCCTCCATGAACAATCACTTTTGCTGGTAACACCCACTCCAACCCACAACCACCCTCCACGAACAATCACTTCTGCTGGTAACACCCGCTCCAACCTCCAACCTACAACCACCCTCCACGGACAATCACCTCTGCTGGTAACACCTGCTCCAAACTCCAACCCACAACCACCCTCCATGAACAATCACTTTTGCTGGTAACACCCACTCCAACCCAGGACCTCCCTCCACGAACATTCACTCCTGCATATAACACCCGCTCTAACATCAACC
>TRINITY_DN60107_c0_g1_i1 len=236 path=[0:0-235]
CTCCACTGCGAAGTGCATCACTGCGCATTGTGTTCAAGTTTCGAGAAACATATCATTATTCAAAATGGCACCTGCGTTATGATGAATACATCATTATTCAAAATGGTGCCTCCGTTTCGCGAAATATGCAAATATTCAAAATGGCGAAAGTTTCGAGAAACACAAAATCAACATGATTAAAAAATCTCTCTGAGCGATTAGCAAATCCGGACTCGTTTGATTTTTCATTTTTTTCA
>TRINITY_DN60184_c0_g1_i1 len=550 path=[0:0-549]
CTGGGAAATGACCCTTAGTACAAATTAGGTTGGCAAACACTGTTAAGGGACAATGCCTTATTGGGAATATTGAAATGCATGTACATTACTTCTTATATTGTGCATGAGCGTCTTGTACCTAGGGCACACTGATCTCGTGTGAAACGGAAGCATTGCACTACAACAATACGGGCCCAGCTGGAAGAGAGGATTTTGTCTGACCCTCTAAAGCCCTTTCTTTCAATATCACACTGGAGATACTCGTACGTGTACAGCATGTTGCTTCCCCTACAATGCTCCTGCAATGTAGAAGTTCCCAATGGAATATTAAAGTTAAATGTTGACCAGGGCAAAAGTCACAAAAAAAATATGACTTTCCAATCAGCAGAGTATAATGTATCTTTTGCTTCTCTCTTATCAGTCCTCCACCATGGGAAAAAAGTACAGATTACAAAGCAGACCATATTTTACTCTCTAGCTGTACTAGTAATTCCTGAAATGCCAAAAAAGGTTTACTTGAATCGATTATAGAGACACCCTGAAACTGTCGCACCAGGTCTTCTTATTTCCT
>TRINITY_DN60153_c0_g1_i1 len=279 path=[0:0-278]
GTGAAATTTTGCACTTTGGTGCAAAGAGGGTTGAACATTTTGCTTGGGTAGCATTTGGTTTACACCAGCGCCATACATTTGGACTTCTTACGTAGAGGCAAGCAACAAAACTAGGCTGACTTGATGTCCCACATTGTGTTTGCAGGAATGATTATTATTTTTTAATTTCACATTGTTATCCCCAAGAGTTTGCATGCTTGGACACCAAGAGGAATTGGAGGAAAGTATTTATCTGAAGACACAAATCTTTGCATTTGGCAATGTTTTTCTATTTTTTTT
>TRINITY_DN60174_c0_g1_i1 len=233 path=[0:0-232]
CCTGGAGAGTGTTGCATCAGTGTTTTAGCGGGTAATGACAGAGCTGCTGGGTGGTCTCCTGGGGTGAAGTCTTTTCAAGACGACATCTTGGTCTTCAAGGCCATGAGGAAGGAGCATAGTGACAGGCTGGAGAGTCTGTTAGAGGTGTTGAGGCATGATGGGCTTACCCAGCAGCGTTTATTTTATCCACAGTGCTAGCAGAGAGGCGCCATTGCGAAAGGCAGCCTTCTCAC
>TRINITY_DN60161_c0_g1_i1 len=224 path=[0:0-223]
CAAAAACTACTCCAAAAATGTGCATATCCCAAGATTTTGGGGATGGCATAAAAAGTAACATTTCAAGCACATCGGTTAAGTTACTAAGAGTTAAAATATGATCATTTAACATTGAACGTGATCGTCACTCTTATCTATGGTATCAGTAGCGCAGCCTCTGCAGCAGACAGCCACTGCAGCAGAATGCAAATTGCTGCACATGTGCAGAACTCCTCACAATTAAG
>TRINITY_DN60172_c0_g1_i1 len=275 path=[0:0-274]
CTCAGAATGCTGCTCGTATACCAGGGGTACCCCGTCACAATGGATCACAGTACTCCATGATGCAGCCACACCTCCAGAGACAACATTCTAACCCAGGGCATGCAGGGCATTTTCCAGTTGTTTCAGTCCACAACAACAATGTCAATCCAACTAGCCCAACTACAGCAAGCATGGCAAATGCAAACCGCGGCCCAACCAGTCCTTCTGTTACAGCCATAGAACTGATTCCATCAGTAACGAATCCAGAGAATCTTCCTTCTCTGCCAGACATCCCA
>TRINITY_DN60134_c0_g1_i1 len=299 path=[0:0-298]
TGAAGGATTGAGCCTGGAGTGGTGCGGATTAACCACAGCCGGAGCGGCCGGGAAGGGAGCCGCCGCCTGCACCGGGGCCACATAGCCAGATCTGCACCCTCCGCTGGCTGCCCTGCACCGAGGCAGCCCTGCCCTGCGCCCCTGCACGGGGGCCCCACTGAGCCAGACTGCACCCTGCACCGGGACTGCCCTGCTCTGCACCGCCCTGCACCGGGGCCACACTCCGCCGGCTGCCCTGCTCCGAGGCAGCCCTGCCCTATGCCCCTCCACCGGGGAACCACTGAGCCACACTCCGCCGC
>TRINITY_DN60189_c0_g1_i1 len=242 path=[0:0-241]
CTCGTGCATTATCCTTATGATTAATAAAGATATGTGTTTAAACATTCAAATTTCTCCTACATCCCCTACATCTTCACAATAATTTTCTTCAGAAAGCTGGTTAAACTAATGAGTAAAATAAAGTTTGACTAAGGCAGAGAGTTTCCTCAAAGCTTATCAGTTTCCTTTTTGACATAATGCTCCAAGTGGGGTTTAATGTCTTTTTTTATTCCCACTGATTTTCCCACTAACACTGATTTTCT
>TRINITY_DN60188_c0_g1_i1 len=313 path=[0:0-312]
CGCGCTTCCGCGAGCAGTGCCTGGCCGTGCTCTCCTGCGGCAAGCTGCGGCCGCTGCGGCGGGGCCGGCCCGGCTCGCGCCTTGACGACAAGTCGGGGAGCATCTCCTCCGGCAGCCACCCCGGCAAGCAGAGCGGCGAGACCAAGGTGCCTCCGGGGACCCCGACCGAGGAGACCCTGATCCCGTGCAAGCTCTGAGCGGGCCCTCTACGATTGAAGCCCCCCCCCGCTGTGAGCCCAGCTGAAGCAGCACAGACCCACCGCCCCCCCGCGGACCCGGCCCCCCCGCACTATGACCGGCCGGACCCAGGACC
>TRINITY_DN60100_c0_g1_i1 len=710 path=[0:0-709]
GGGTGGGACAGCCTACAGCCCAAGACATACAATGCTGGAGAGTTGAGATCTCAAGATTCAGCTCATTTGAACACCTGATAAATAAATTAATTGCATATTCTCCACTGCCTCCCTCTACGACCCTGTGGTGCATGGATGCCACAGAAGAACATTGAGCAAGTGGAGGACTCTGAGACAGACTGCTCTGTAAAGGATTCCACACACTAAAGGTTAGCAGAGTACAAACAGTGCGGGACTCAAACCCTCACAACCTGATCAAAACATTAAAGCACTTAACAGGCAAGACGTATTCTATGATCGAGTAACAAATGGCCTTCCTTGCATGTACCTGGCTAGCATGAAAGACAGAGCAAGAGGGAGACTGGCCTTCAATGCCCCGACAGGACAGTGTTCAGCAAAGGGCAGTGGGCCTGGGGTGCAGTCGGTCAAGTGTCTGTCGGAGAAACCTCCCAATTTTCCTGTAGGCTGCCCAACTCTAGTCTAAGCTGATTTGACCCTGTGACCCTTCAAATGTGCACAGTATTAAGCCCCATTTCTTTTTTTGTTTTATGGCCCACACAGTGGTAGCTCAGGCTGGAGCCGAACCTCAAATGGTAACTTTTAAACTCTGACACTCAAGTATCTTAGCGACAATAGCCGCCATTTCACAAAGTTTCCTGCAGTTCCCTCTCCCTCCTCTCTCTCACTCGCTCTCCCCCTCCCTTTCTCCC
>TRINITY_DN60158_c0_g1_i1 len=433 path=[0:0-432]
CTGGGTTGTAAGCGATCTTTTTGGATTCAACATAAGATTGTGGAAAATTAAAACATGAGTGAATACAATAAGCCGTGAACCATTCCATAAAGTCCTGCATCGCAGCCACACTGTTTATGAATTGAACTGATAAAACGCGCGACTGATGCGTTTACTTGCGTCGCAGGCGCGCAGAGTGGCATCGGACGGTGAGCTGCACTTCTGAGAGAAAAAAATTAAATTCAAATACTACTCAGCAGAATTTTGTTACAAAACTTTATGGACCACAACAAAACTAAAGCTGCCAACCAAAATGAAGCCAAGGAAACCATATCTTCAAGGAAACATTTGAGCACGCTGTACATTGAATTTAAATGATCGAATTATGCCATTCAAACAAGCACGCTTCAAGGTGATCGGAACTTCTGTCCAACATCTCTCCCCTCCATCCCTG
>TRINITY_DN60122_c0_g1_i1 len=331 path=[0:0-330]
GGCATAGTTGTATATAGTGATTCCAGGTTGGTTAATGATTTTTAGCAAAGGGAGTATGTATATGTTAAACAACAGGGGCGAAAAAGCCGACCCCTGGGGGACCCCACATTGCAGTGGTTTCGCTGATGACTGAAAAGGTGTCATTTTAACTGTCTGAGTTCTATCTTTCAGAAATGACTCAAACCACTTCAGAGCCTGGCCCACAATGCCAACCTCCCTAAGGCACTGGATGAGAATTGAATGGCTGACGGTGTCGAAGGCCGCCGACAGGATCAGCACCCCAACACCGCCGCCATCCAGCTCCATCCTCATATCATCCAGAAGAGATGCC
>TRINITY_DN60181_c0_g1_i1 len=351 path=[0:0-350]
GGTTATCTCTTCTGAGGGGAACCAAAGATGTGTAATTGGGGCCCCTCGGAAGATGGACTGCAGTGCCCTGCAGTGGAGAGGCATGGGGAAAGTTTGCTTGAATGGAGGAGGACAACCCCTCTACCATCCTGACAATCTCCCAAAGGAACAATGTCCCCTTGGTGAGGAGCTGCCTGATCTTCTCCTTGTAGGTAGGTATCAAAAACTTTTATTTAAGCCAAAATTGGCTTTTAAAAAGTATAGCAATAGGCATCAAATACATAAATACTATGACAACACAAACAACACATTTCGCATGATTATAACACAAATGACTTGGCTGCTTCAACGATTATATGTTCTCAGAAGGAC
>TRINITY_DN16686_c0_g1_i1 len=437 path=[0:0-436]
GGTGGATGGCATGATGGAACAAGAATTTCACAATGTTGCGGGTCAAGATCCTCTTTCCACATCCTAAAGGGCTGCAAGCACAGCCGTGACTGCGTTCCTACATCAGTCCCTTGCTTGCAGTCAAAATGGCCGTCCTACATGGATTTGGGTGTGTCAACCTTCACAAGGTATCATTACCCTAAATCCGATATGTGGGAGAGAATTTGGCAGTGTACACAGTTGTAAGGGGAAACAGAGCATTCCAAGGTTGCTTTTTCCAGCCGGCATCATGCACCTCCCAGCGCCGGCCAGGGTCTGATCCCACCGGAGACCAGGCATGGAATCGTCCCTCTCATTCCATTCACTCTACACGTGTAAATATCATACGGCAGGACTTTCAATAACAACAGGAATAATCCCAAAAACGAGCAATCAAGATGCAAAAGGGCAACCTCCCC
>TRINITY_DN16630_c0_g1_i1 len=299 path=[0:0-298]
CGTTTATTTGCTGAGCATGCAGCTAATGTCACAATCTATGTAATAGACATAAATGATTGCCCGCCAGTTTTCTCACAGGAGTTGTATGAAACCTCAGTGTTAATGCCAACATACAAAGGTGTTCAAGTCTTCCAAGTGAATGCAACAGACGATGATTCTAGAGCTTTTTCAGAACTCCTCTACACCATTTCTGATGGCAATATTGGAGAGAGGTTTTCAATTGATCCCAAGACTGGAACAATAATTGTGCACAATACAACCCAGTTAAGAAGCCGGTATGAACTCACAGTTGGAGCTTC
>TRINITY_DN16643_c0_g1_i1 len=338 path=[0:0-337]
TGGTGGAGGGAGGTGTTCAGAGCTCAGTGTGTATCAAACCCTGATTCTCAGGGCCTCTGGGTTTGGAATGGAGAGGGGCAAAGGGGAGGAGGAGTGGGTGATCACAGCAGGGGGGGGCAGACTCAAGGGAAAGGAGCACAGAGGGAACAGAGCAGCGAGGGAGAGGAGCACAGGGAGAGGAGCTCAGGGGGCACAGGACCCCGTCCCCCGGGAGGGAGACGAGCACAGCAGGTGGAGCAGTGCCTGGTCCCCCACAGGCAGAGCAGTACAGGAGCAGCAGGGTCCCCTGGAGGGAGAGGAGCACAGCAGGAGGAGCAGGGTCCCTGGAGAGAGAGGAG
>TRINITY_DN16612_c0_g1_i1 len=558 path=[0:0-557]
GTAGAAGGCAAAATACTGGTACACCAATTAATAGTAACATTTGGTTAATTTAGTCACAATGTAGTGGCAGTGTTATGAGATGAGATAGATTCCACTATTATCGATTGCATTATTAGCGATATCATATTATCGATTTATATGGATCAGTTTAGAAGAGGGTTAGGGGGATCAAAGGGGGTTGGGAGGTTTACACCCATTAAAGTAAAAAAAAGGGGGCCTAGCATAAAAAATTATTTTGAGAATCGATATTATGAAATCGATACTGATATAATCGATCTAATCTCATAGAACCGTAGTGACACATCACATCTGTCGACGAGCACTGTGCTCTATAACATTTCCTAATGTGTACAGGCAAGAATTTACAAATGAACAACACCGGCCCAACCAATCCAGCGAAAGCATCGGCGCGGCACATATTTTCACATTCTGCAGTCGTCATCCTGTGTTCATAGTCTGTTAAAGAATGAATACTGAATGCAAACAGTGTTTCAGTCAGCCAGTGTTGAAGAGCCAACTTGTGTGAATACAATGTAGCTGTTACCAGTGAAACTCCCA
>TRINITY_DN16609_c0_g1_i1 len=224 path=[0:0-223]
CTTCCTTGGAGAACTTTTCTACTGCAATGCTATCTCCCATCTCGCACACCTGCTGGTGGAATATAACAAACCATTGACTGAGTGTGTATAGGTTGATGAATTGAAGGGTATGTTGGAAGCAGCAGGGAGGTAAGCATTGCCATCTTTATTTAGAAGGAAATGAGACAAATGTCTCCCAATAACGTGGAGAGATTGATACCTTAAACTGTTCATGGATCTTTGAC
>TRINITY_DN16613_c0_g1_i1 len=482 path=[0:0-481]
CTCCTGTACCGGAGGAGGCTACAGCATATCCAAGTTTGGGGTGGAGGCATTCTCCGACAGCCTCAGGAGGGAGCTCTGTGCCTTTGGGGTGAAGGTCTCCATCATCGAACCGGGGCGGTTCCGAACTGCCATCATGGACTCCCAGTTCGTTGTCGAGAACCTCCAGCGGATCTGGAGCCGGGTCCACGAAGACATCAAGAAGACCTATGCAGAGAACTACGATGCCTATTGCGAACACGCCAGGACGTCCATCTCCAGCGGTAGCGAAGACCTGACGCTGGTGACCAACTGCATGGAGCACGGGCTGACGGCGCGGCACCCCCGCACCCGCTATTCCGTGGGCTGGGATGCCAAGTTCTTCTACATCCCCCTCTCGTATCTGCCAACGGCCATCGCAGACTACCTGCTGAGTCCACCTGCAGGAAAATGTACCCGGAAGAGCTGAACTTGTTTTGACATTAAGCCGGGGCCAAGCTCGAACA
>TRINITY_DN16697_c0_g1_i1 len=260 path=[0:0-259]
AATCTGAAGAAGAAGAAGAAAAAGATGAAGTAATCCGAAAAAGAAGAAGCCTTGGTCACCAGCGCGGTGCTTGCCCAGGTGAAGGCGGCAGCGCTTGGCGTGCGTCCCCGGCCATGGCGCACTGGACCCACTACGAGAAGGAGCAGGAGAAGGACGTCCGGGCGCTGGTGGAGCGTCTGTGCGGGCTGAGCGAGGAGCCCGCGGAGGGAGAGAACTACCAGCGCGCGCTGCAGTACGCCTGGTCCCACTTCAGATACCAC
>TRINITY_DN16658_c0_g1_i1 len=230 path=[0:0-229]
CGAATATTTAAAAGAGAGAAAAGTATTTGTGACATTGACTTGTGCGTTCCGTTATGGACGAGAGGATCTGGATGTCCTGGGGTTGACATTTAGAAAAGACCTATTTGTGGCCAACATTCAAGCATTCCCTCCAGTTCCCGAAGAGAATAAACCGCTCACACGCCTGCAGGAGCGCCTTATCAAAAAGCTTGGCGAGCATGCCTACCCCTTCACCTTTGAGATACCTCCCA
>TRINITY_DN16616_c0_g1_i1 len=254 path=[0:0-253]
ATTGTGCACTGCATTCAATTGTGATTCTGAGAGTGAAATGTAATGAATGTAAATGTATATATTGGTGACTCACCGGTGCGCAATGTCAGAATATTTCACCTTTTGTTGAGTTACAGGTGTTCAAGTCTCGTAGTTCATGGGGTTTGTGGCTAATGCCCCTCGTCCATCTGAAGCAATGTGACTCTTCAGAGATAGCACTGAGACAAGGTGACTTTATTCTGCCCTGTATCGACTTTTTAAAATATATCCTACCC
>TRINITY_DN16688_c0_g1_i1 len=211 path=[0:0-210]
CCCCGACCTAATACCACCCTCGCTCACGTTGTTCTTCTGCTTGTGTGAAGAAACCACCGCCACACCTTCCTTCTTAATCTCACTCCTCAGGGTCTCATGCCCCTCCATCATTTTACCAGTCTCTGACATACACAATCTAGTGTGCTCAATCCTCTTTGCACATTCAATCGCCCCACTCAACAATGGATTTCCCTTCCTCCACAATTCTTCC
>TRINITY_DN16611_c0_g1_i1 len=230 path=[0:0-229]
CCTGGGGGACGGTAAGCACAGTACAAGGTAATGCATTTAGAATTGGCCAGCATGCAGGAGATTGTAAGAGAGTCAAAGGTATCTGAATACAAACTAACATGTTTCACTGAGGCCACTACCCGTGTATGGTAAATGATAGCTACCCCACCCCCTCTACTCCCAGACCTATCCTTCCTAAACAAGTGAAACCCTGATGGTAGTAAATCTGTAAGGATATAGTCAGCCTGTAC
>TRINITY_DN16652_c0_g1_i1 len=290 path=[0:0-289]
GGGGCTAGGAAGCACCAGACCGAGGCATGAGAGGGGTTGGATGGGGCGGGCGGCGTGCTCTTCTGGGAAGAAGGAAGTACCCAAAGGTTGGTAACGCTTTGGGGTTGGAATGGAACATAAAGGCCCAATACAAGCGTGGAAAAGGAGGAGGGGTAAACGATTTCTGGAATTTCGAAATTAAATGATGTTGATATGGAGATCTGCGAATGATATGCTGCAATAAATGTTCCCAATCAAAGTTATCCAGGAATGCTAATGGCCGCGACATTTTAAAGCATGTTCAGATAAGC
>TRINITY_DN16640_c0_g1_i1 len=303 path=[0:0-302]
TTCCGATCTAGTACATCTGACTCTATTTTCTCTGCCCAGTAATGCTTTTTAGCCTGGAGAATAGATTTTTTATACACTTTCACTGCTTCTCTATAAAGGAGAAGATTATCCTTAGAACGATGCTTTCTCCACCGCCTCTCGGCCTTACGTGAACATTGTTTTAGCTGCTTCTGTTCACCTGAGAACCAAGGGGAGAAATGTGACTGCGCTTTTGAGGCCTTTTTTGGAGATACTTGAACTAATAATGTGCCCATAACTTCATAGAAATACTGGAAAGCTTGATTACAAGATAAAGCGGGGAGA
>TRINITY_DN16673_c0_g1_i1 len=399 path=[0:0-398]
CTTTTTTATTAACAAATAGAAAACAGACTGTATACAACAGCGTGGACTCCTACAGCACTAATGCATCCCACAAGGTAAAAATGATCTCTTCTCTTGCCTTACCAGCCTTGCGTGGAATCGCTTGCTGCGGGTTTGCAGTATGTGGAATACATTTCATAATACAGTTAGTTAAACCTTCCACCACCTTGATTAAAAGTACTGCAGCCTGAGGCAGGGTTTCACCCTCCTCCTGTAGCGCAGGCCTGATATAGTAAGTCGTATTAATATATATTATCAGTAAAGTTACAGTAGTCTTTTTGCCACATTGGTTTTCTGTTGTTTTATAAGATGTCCTGATAAAGCTGAAGAGTGTGTGAAAGTGGAAACAAGCGACAGACTTTGCCTTGTCCCCCCCCCCCC
>TRINITY_DN16660_c0_g1_i1 len=323 path=[0:0-322]
CATGGACCCAAACTCCTGTCTCATCACCCTGCTTCACATTCCTCGCCATGCAGAAGGATGCACTAGGGTTGCTCTGATCTTCACACCTAGTGCGCTGCACTGGCCCTGGCCGGTCTTTTCCATTTGCTCACCGTTACTTGCAGTGCCTTGTTGCCTGTATCTGCTCCCACTTGTCCTGCCTCATGTCCAGCCCCACCATGCTCTTCACCGGCCAAAGCCTCCTTGATCCGGCGGCTGCCTCATGCACCACCTGACTTTATTGGGGACAGCAAGCTGTCTACATGATCTTTCCCTGCACAACTCAAACCATTCACCACCACCCC
>TRINITY_DN16645_c0_g1_i1 len=545 path=[0:0-544]
CTTGGGAGTCCTTAATCATTTTCTTTAACTCATCAATTCTTTCCGCTGTTAGTTTACGAACAATGACATCTTCTACCGTCTCCAGCACCTCCCCCTTCTCCCCGCGCTTCCTCTTTGGAGTCTCAGTGGTTTCCAGCAGTTCTGAATACTGAGAGGCGCAGTGCTTCTGAGAGAGCCAATCTGGTGGCCGTCCTGGCTCTGCAAAGGGCTTGATGGCCCGGCTTACTGACACCCAGTTCTGGTCTCCACTCCTCATGACCGACGAGGCCAGACACAATTTCTCCCGCGTTGACCATGGCTCTGTCGGACCAGCACTCAACAGTTTGCGGTCCAAAGACTTCATTTGGATTTTCTATCGCTGTGTTTTCAGGGCTGGTTCTGTGCGCCCGCCCTATTTCTATAAGACAAGCCGTTAGGCTCCGTCTCGCCCTCCTTTCTGGGTCTTAATCCTCCGTCCACTGCCTCCCTCGGAGTCCCTCTGCTCTCAGAGCCTGGGGAATCGTCGCGAGCGGGGCGACATGTTCAATTACGAGAAGACAGTGTTT
>TRINITY_DN16610_c0_g1_i1 len=233 path=[0:0-232]
GGCAGGGTGCAAACAGCAAATACAAAGGCATCCTAGTTTCTCACAGGAAAGCGATATACAGATGCACCCCAGGTTCCCCATCATTGCGTTAGAGGCCCTATTTCCAAACTAGTGCTGAAACAAAAAGAGCAGTGCAGACTGGACTCCTTGTTGTGATTTTCACCCCTTGAGATGCGGAAGCATAACGCGTGATGGAAACGAGAAAGAAAGCGCATGTGACATGATGTGCCCCC
>TRINITY_DN16617_c0_g1_i1 len=268 path=[0:0-267]
GTGCTTGCGTAGGAGTTGGCGAGGCTGTACTGTAAGTCCACCAGCATCTCTGGGTCCTTCTCGTGTTCCTTCATCTGAGCGGTGGCCATCAGAACCGTCCTGATGCGCTTGGTCAGGTCTTTGACCTCAACTGGGAAATGATGGCCCTTCATTTGTTTGTCTCCATTCGCAAAATTATTTATAATGGCAAGCGAATGCTGAAATCGGGATCCTCCAATACCTGCGTCGGCTATCAACTGACTTACTGCTTTGATAAGTTGTAGATGCG
>TRINITY_DN16665_c0_g1_i1 len=398 path=[0:0-397]
ATTTTGTGTTTTGATGTATTTTCTTTTGCCTGCATATAAAACATACCTTATGGTGATGCGTTTTTAATAAAACACTATTTTTCACCTGAATTGAGACATCACATCATACAGTAGATTGAATTCTTTCTTTTGTTCTTGTGACTAGCCTCTGTAAGTACACTGAACTTGAACATCTAAAAATACACTAATGATTTAAGAGTATCTACATTAGACTATATATGTACTAATACTTGAGCTACATGCTGATTGATTTGATGCTGGTGCCATGGGATCAGTCATAGGTATCCCTGCCCCGCGAGGAGCGGGTTAGACAGGCCCAACGTCCGCTTGGTAAGGTAGCGCTTCTTAGGGTGCTGGCAGACCATAGGGTCTGGCACTGAGAGTAGGAAAGCCCTGGG
>TRINITY_DN16608_c0_g1_i1 len=438 path=[0:0-437]
GATGGTATTCCCACAATATTTACCAAGCATGGCCAAATTATCTCTGACTGCGACATGATCCCCACTGCAGAGCGGTGTGTCCTCCAGGAAAAACTCTTCAAACCACAGGTCGATCACCTTATTTTCGTTCACTGTGATCTCCCACATACAGTTTTTATTGTCATCGTAATTGTTGGGGTAGTTGACACTAGTAAAGCTTCCTGAGGATCCAGATAGCTTTTGTGTATTTCCACAACCTAAAGCACCAGTGTCATTGGTTGAACTGGGCTCTGCAACAAAACAGACCACCACAAGACCAATGCAGGCGGCCGTAAGGAGGGTGAAAAGTACAATGAGGACTGCCTCCAAAGAAGTGAACCTCTTGGGCTTCATCGTTCCCCCGGCCTGTCCTCTATGCCAATGTCCCTGATGCTAGCCTTAGGTACAGCCTGCTCGGTG
>TRINITY_DN16602_c0_g1_i1 len=322 path=[0:0-321]
CCGAGGGCTGTCAGTTGGAAACTGAGCGGGAGCCCAGGTCCGGCCCTGAAAACAACGGGATAGAAAGCCCAGAAGAAATATACAGGGCTGATGGTGATGATGCATGATGGACCCACAAGAACAGGAACTTTTAAGCGATTACAAATACAGGAATTATTCCTCGGTGATTGAGAAAGCTCTGAGAAACTTTGAGTCTTCCACAGAGTGGGCTGATCTAATAGCTTCGCTTGGCAAACTCAACAAGGCTCTTCAAAGCAATTTAAAGTACTCCCTGTTGCCGAGACGCCTGATTATTACCAAGAGATTATCGCAGTGCCTGCAC
>TRINITY_DN16634_c0_g1_i1 len=217 path=[0:0-216]
GGATGTATGAAGCAGCAGACTTTACCTGGAAAGGTTACAGAGGGGCGCTTGCCCCACATGGGACTCAGCTCTAGCATCTCAAACGAGTCAGTAGTGCTTACAGAATGTGTGGAAAAATACCTCAACACTGATGCCTTGCAAATCACAGCCTAAGGGACATTTCTGAGCAGTGCAACTGTAGTTGCCTTACCTCGCCTGGGGTGAGCTCTGGGGAATC
>TRINITY_DN16661_c0_g1_i1 len=222 path=[0:0-221]
ATGCGTTGAGTCTTCTCAAATGAGACTTATTGTAATAAGATTGATAATAAAGACAAAAAATGTTCTAACAATGATGCAGCTAGTTTGTTTAGAAAATGCTTTTCTGCTGTGGCAATACATCATGAAGTCAGGGCATACATGTATACCCACATCTAGATGATTGCCTAGTAAGAGGTTCTACACTAGTCACGTGCACACACTATGCTCCAAGCACACAGCAAC
>TRINITY_DN16649_c0_g1_i1 len=357 path=[0:0-356]
TTTTTTTTTTTTTTTTTTTTTTTTTAACCTTCCAATGTTTCACTTTATTAAAATAAAGCACAGCACGCTCTTATGTACAGAAGAAAAAACAAATGAAAACGGGAGATCGATTATCGTCGCTTCCGGAAACCTTTCTTCTTTCCTTTCCGTGGCATCTTCTTCTGCTTCTTTACGGATGGCACAAAGTCCTCGCCAGGGCCCCCGGTCAGTGCACTAATGTCCCTGAAGTGCGTCAGTGATTGGAGCTGGGAGGTCATGGACATGGCTCGCTTCTTCTGGGCCTTCTCCTTCCGGGTCAAGTTCAACCGAACCATCATGGACTCCTCATAGCACGTTCTGTGCAGGTCCTCTTTGCCC
>TRINITY_DN16692_c0_g1_i1 len=203 path=[0:0-202]
GCTGGAGATAAATAGGAGCTGTACTGGCTGGAAGGCAAAAGGAGTAGGCACCCCATGCTCCCTGCTGATGGCTCCATTTTGAATTGGTGAGAAAAAACTGATCTTTGTTGCAAATCAATATGAGCAAGAGGGGGAGCAGGGCTGATGGCGCCGAATTCTTTAAGCCCAAGGCAGCTGGCGGCAAGACGAGAGGTCCCGAGGAG
>TRINITY_DN16698_c0_g1_i1 len=247 path=[0:0-246]
CTGGTCTTTCACGTTTTATAGCCTGTGTGATTGATTTGGGGGGCGGGTGCGATCGAAAATAGCTTTACGTTTTTCTAACTGCGTTACTGGCCTGAGGCGAAATTGAGGGTGCAAAGTGAGGCCAAGGGACCACCCATTACAGCCCACCACATACAAAAATAATTTTGTTATTCAAGTGGGCTGGTCAGGTGGCAGATTTACAAGCATCATTTCTTTTTCCATCTAATTTCTAGGCTCTGAGATGTAG
>TRINITY_DN16642_c0_g1_i1 len=243 path=[0:0-242]
TCCCGGGAAGCATTGCCATCCAATGGTGAGAAAATCTCGCCAATTTCAAAGATGAGTCAGTGTCTGGATGCCCTAAATTGGGTAGGAAGTTTCTTGGGAATTCCCATGTCATGGGATTCAACAATCACATGTGCCAGCTTCATGGAAACGGGGCACCAATAGACACACATCTCTCTTCCGTGTAACATTTATAAAAAACAATGCATTTATCGGCTTAGTACTGTAAAACAATATATAATCTAT
>TRINITY_DN16639_c0_g1_i1 len=456 path=[0:0-455]
CCGGGGATACTGTACGAACCACCCCTTTAGGGCCATTCTTTGAAATGTTGATTTGTTTCTGTGGAGATGCTGTTGAACGATGAGGTTATTCTACACTGTTCCAATGCACCCTTTCAGTGGGGGCTTGCTTTTATTAAAAACAAAAAAAAAACAATATAAAAATATAATGCAATGAATAAAAACGCTGCGCCTCAGGAGGTCACCTTTCTTCCATTTGTTATTAAACGCCCAAGTATAAAATCGTCCAGGGGAAACCCAATTTTCTCTGCCGTTCGTTTCCTGAGTTGCTGGTTGTATTTTCTGCAGGACGGCATCATTAAGAGTTATTTTTCTTTCCCATTCCCCAACAGAGTACATACATAACGGTTTCTCCGATGTGGTTGCTCTATGTTCAAAGTGTGCTCACTTTGCAGTATATCTCCCCCATGAGGTTAAATGGGATGATTTGTCTGGGAC
>TRINITY_DN16682_c0_g1_i1 len=345 path=[0:0-344]
GTAGATACGGAGATAGCAAAGCACTGTGCCTACAGTCTCCCAGGAGTGGCGCTAACCCTGGGCAGACAAAACTGGCATTGCTTGAAGGACACATATGAAACGCTAGCATCAGATGTACAGTGGAAGGTCCGCCGGACATTGGCCTTCTCCATTCACGAGCTGGCTGTCATTCTTGGTGATCAGCTGACTGCTGAGGATTTGGTGCCAATCTTCAACGGTTTCTTGAAGGATCTGGATGAAGTTCGTATAGGCGTCCTCAAACACCTCTATGACTTTCTCAAGTTACTTCATGCAGACAAGCGGAGGGAGTACCTCTACCAGCTGCAGGATTTCATGACGACGGAC
>TRINITY_DN16668_c0_g1_i1 len=306 path=[0:0-305]
CTCCAGTAGACCGTTTCGTATGCAAACTGAGAAGAACCTGTTTCATGACTGCTAGCTCCTCACGATCATTTAAGAGTCGTTCTAAGTCTGCTGCCATCTGATTCTTCATTCGTAGCAGGGCTGTCTTTTCTTGATTTAAATTACCAACTTGCTTTTCGAGCTGTGAAATGCGTTCATTCAGCGAATGGATCTGAGAGTCCCTCTGACGGACGGATTCAATAAGGTATCGGTATGGCTGTTGTGCTTCGTTCAGCAAGGAGTTTGCCTGGTCAAGCTCTTGTGAAATCTGCGTAGCCTGTCCCTTCT
>TRINITY_DN16620_c0_g1_i1 len=232 path=[0:0-231]
CCCCAATCAAAACAGAACCAACAATTCGAGATGTGAAGCATGTTGTTGGAACTCCTGCTGTCACTCCTGTGTCAACACCACCTCGTGTATCTACACCAACACCACCTGTTTCAGAGCCAGTCACTGATGCAATACTGATGCCAAGTCCTACACGCCCATCACCATGGGGGGATGTGGAGCTGCCTTTGGAGGAGGAAAATCCAAGCTCCATGAAGGCAGAAACCCTAGACCC
>TRINITY_DN16671_c0_g1_i1 len=218 path=[0:0-217]
CCTCTCCTCCCTGCCTCCTCTGCCATGCACGTTGCATGGCAGAGCCCATGTCCAGTGCCACTTCTGGCTCTGGAGATGGACTCTGCCATGACCAACACCTGGCAGACGAGGACCTGTGTGTGCTGGGGGTGGGGAACTTCCTCCCCGCCCTGATGCGCATATGGAATGCGGTGCATGGACCTGCAGCAGCTCCTACGCCATGATAGAAAATAATCGGG
>TRINITY_DN16646_c0_g1_i1 len=266 path=[0:0-265]
CTCCACAAGAGCGGAACTGTACTCCCCGAGGGCGCCCCCTCTCACTGGCGGACCACACGGGGGGCAGAGGGACCCCCAAACATTGACAAGCCACGACTGAGGTGGAGGGAGAAAACGGCGATTGACACAAATTAATCCAGAAAATTCCACCCAAACGGGGTACAGGAGAATTCACCGAAATTCAGGGGCACCCCTCACACCCCAACAGAGAGCGTAACAACGGGGGCACCAAGCCCTAGGGTTCACCACAAAGATTACAACTGAAT
>TRINITY_DN16644_c0_g1_i1 len=309 path=[0:0-308]
TCTGCTAACATCTGGGCCTCCTCTACACTCACTTCTGCTAAAATCTGTCTCTCTTCACTTGCGATTGTTAACACTGAGGGCTTCTCATCAGTTTTTTCTAACAATTGAAGAAAGTTTCCAATGTCTTGCCCGGATGATTCCATGGAACGACAAAATGCTCTCCGCCACATGTGATTAGCATACGTTCCCTCAAACATATGGCCAGCAACTTTTTTACTCAGGCTACGTATAGCTTTTACTGAACTGAAAACATTCTTGTATAGGAGAAGGGCTGTGCCTTTTAAGACATCATGCAGCACCTTCACCAAT
>TRINITY_DN16657_c0_g1_i1 len=209 path=[0:0-208]
CTCCATTGGCCATCATCTGAGCTGTAATTGAGGTGTTGCTCCAACTGGTCATCCTTTGGGCTCTCAGTGAGGTGTCCTTACACAGACTGACCATTCTTTGTGCCTTAGTTAAGGTGTCAGTGCCCCCATTGTCCATCCTTTAGGCAGTCAGTGACTTGTCCTGGCCCACTGGATAATCTTCGGGCTGTCAGTGAGATGTAATTTCCCCC
>TRINITY_DN16625_c0_g1_i1 len=367 path=[0:0-366]
CCCCCCTTAAGCCGCCGCATTGTGCATGCGCTTCCTCCTTATCTACTGTTCATGACCTCGATTCGTTCCCTCTCTACCCGGCCAGGCTGGCCATGTTGTACAGCACTCCATTGCTTGCGAGCTAGGTTTGCGCTCTATACATACCAATACCAATACCAATACCAATACCATACCATCTTTAGATGGGTATCCAGCAGAGAAAGTTTGCACACCTCCCTCATTTGCTTATGCCTTAATTCTGCTCAACGAGATCAGGCAGTAAAGGATTATGGGGAACGTGTGGATCCTACTGGATCTTACAGTCAATGTTGTGTTCTTATTTTCCTTACACACCATAAAAATTACATGTATTGTATACACATTTTGT
>TRINITY_DN16667_c0_g1_i1 len=283 path=[0:0-282]
GAGATATGGATTTAGCCGGCAAGAAAAACTAGATAAGACCGAGGAGAAGAAGCTGGTGTTGTCCCCTGTGGGAAAGACTGACCTGCACGAGGAAGAAGATCTTCAGGCTGCAGAAGAGATACGAATTAAAGCGCTTATGACAGGAATGGCTGCAATGGAAATAGAAGAGGGAAGGTTGACTGCAAGTACAGTGGGCCAGATAGTTGGACTCCAGTCCAATGAGATCAAGCAGATTGTTTCGGAGTATGCTGAAAAGCAGTCTGAGATTCCTGCAGGAGAACGC
>TRINITY_DN16690_c0_g1_i1 len=357 path=[0:0-356]
GATTGGGGTAGGATCTCCAAGTGACTTAAATTCCGATGCAAGTAAACAGCGGTGTGGGTTCACTAACAGAGGTGATGGTATTCTGAGTGTCCAATACTTGGATTTCAGCACAAACTGGAATGCAAGTCAATTGGTATTAATATTGCGAATTGGCTAGATATAATGGGCCCCGTAGAAGTTCAGCCTCTCGCGCTCTTCCTCTTTCCCCCTTCCTCACTCTCGCCCCTCCCCATCTCCCCTTCCTCCTCCCTCCCTTTGTCTCTCTCCCCCCTCTCTTTCTATTACTCTCTTCCTTTCCCCTTCCCTCCCGATTGCTCGGTTATTCCTTCTCCCTTCCTTACTCTATCTCTCGCTCCC
>TRINITY_DN16684_c0_g1_i1 len=331 path=[0:0-330]
CCCCTTCACATATTTCCCATTGTTGCATTTTCTTCCCCAGCCTTTGTTCATCACATGGTAACTTGGGGACAGAAGGGAAAATGGTCTATCAAATTTGTCCCTCTCTTCATAGTGTGTTGTCCATCCCAACAGAACGCTGTATGCCACACTGTCATTCTGGAGCATGACCCATACAAGTCCACAGGCTTCAATAATATACCAGTAAAGATAGTACAACCTTTGGAGGCTACTTTCAATCCTATATTGCAAGGCACATGTTTCTCACTTCACATCCCTTTTCCTGCCTATGATTACTTTGTCAACACTAACTCTTGGGATGTTCTAAAGCAAC
>TRINITY_DN16603_c0_g1_i1 len=261 path=[0:0-260]
GCTGCCTCAGTGCCCCGATGGTGCCATCTAAAATATTCTGGGCATTCTTGCATTTATTGGCCAAGGCCCTCTCCTGAGTTCCCATCTTCTCTGCGGCGTGCTCTTGCATCGTCCTCACCAGTCCCCGAAGCCTGTCATTTTCGCTGCCCATTTCAAAGACATGCTCATTAAGGTCTTCCATCGCGGTGCTCTGAACTCGTTTCCGATTCTCAAACTGGGAGAGGACCGACCTCATGTTGTCCATGTGACCTTCAATTTCAG
>TRINITY_DN16664_c0_g1_i1 len=369 path=[0:0-368]
TACACTCTTTCCCTACCCGACGCTCTTCCGCTCTCGGTGATTTTCTCCCTGGGGAAACTGTGGTGCTGCCCGGGGACACACGAGAGGCACCGTCGACTGAGGATACTGTTGAACTGCTCAGAGCCAGCTCGATCATGCTGTTGTCCACAGGTGCAGTGGTACTGATGATGTGCACGTTGGGGGTAGAGGTGGAGCGGTGCCGCTGCAAGGTCTGCCTCTCGCCAGGGAAGGTGAAAGCGCCTTCTCCCCTGTACTGCAAGCGGGGACTTGCAGGCTGTGGGGTGAGAGGCTCACGAAGCAGCGGGTCATCCGGGAAATTGACTATTTCAGGGAAACCAGAGGTGTAGGATGCCGGTTTGTGCAATTTGG
>TRINITY_DN16695_c0_g1_i1 len=517 path=[0:0-516]
TGAGAGTCACAGAGAGCTGTAATTCGTTTTTGCAACATTTTAGTGCAGTCTAATGCATTACTGGCAACTGCTTTCCTGATAGCTACATCTTACAATGGCAGCATTAAAGTGCGAATATTACAAAGATGCATAGATGTTGACTTCAGCTAATGACTGTCAGGCTTGTCTAATCTGCCAATTTCCATGTCTTCTGTGACACAGTAGACCGTACTTAGTCTTTAGCTTTTACCTTCAATGTTTGTGCTCGAGTTTTCTAAATTGTTACTCTGACGTGCTGGGTGAGAGCTATGGATTTTCGAGGGAAGAAGTATGAGAGGGGGAGTAATTGGTCTGATTCGGAAGTGGTGGAGCTGCTGCAGCTGTGGGCCAACGACTCGGTGCAGATGGAACTGGAGAGCTGCCTGAGGAACCAGCATGTTTTCAATCGTATCGCTGAAGTGCTGAGGGAGAAGGGGGTCCATCGCACTGGGGACCAGTGCAGGGAGAAGATTAAGAAGATGAAACTGGAGTATCGGAG
>TRINITY_DN16687_c0_g1_i1 len=399 path=[0:0-398]
CTTATGAAGAGGCCCTGCGGAACCGCGAGCAGGTGGCACTCATCACTCAACGACAGAATGAGGCACTGGCCGCGCAGGCCCAACATGCACTGTATGAGAGTGCTGCCTTGGAGGCTAGACTGAGGGAGGCCGAGGCAGCTATGGAGGCGGCCAACGACAAGATACACAAGCTGGAACGGTTGGTGGACGTGCTCAGGAAGAAGGTTGGAGCGGGAAACCTACGGACCATGATTTGATGGCCCCCCAGGTTGGGCCGACCCCACATCCAGTTGCCAGTCAGCGGCCATCGCTGACACTCGTATAAGCCAGTTTATAGCTTTTCAATGGCTGTTAGAAGTGGACACGTAAAGAACATTCCATGATGGAGACTTGTGATCTGGGACCTCCCAAGCACTGCCC
>TRINITY_DN16633_c0_g1_i1 len=250 path=[0:0-249]
GTGGAATCTGATAGACTGAATTTACAGAAAAAGATGATGTTCCCTCCTGAATCCCCAATCTCAACTTCAGCAAAGAAATATTACCCATGATCTACACAATATGAAGTTGTTAATCTCAAGGTTTGAATTGTATTACACAGATTACTGGCGAGGAACAGTGTGCCAACAGTGCCACAATTCCTTTGCTTCATCCTGGAAGGTGTGGGTAGTTGAAGGCCCTCTCTGAAACATTCAAATCATTCATTCTGTC
>TRINITY_DN16601_c0_g1_i1 len=645 path=[0:0-644]
CGTGTCTGAAGCCCTGCCCAGTTTCCTCATGGCTTGCAAGCTACAGAGCAGGTAGGTGTGCAGGTGAATACAGAGGCATGGGGGCCACTGAGTGGAATCTGATCATTTGTACCATGAGGGGCTGTAGCAGCAAAGGTTAGCTGGAAGGGGAGCAGGTAATCCCTGAGTGGCTGGTGCATTTGAAACAGGAACAAGCACCAATGAATAATTCCCTAGGTAAATTAATTTGTAAGTATTGAAGAGTGAGCCAAGTGTGCTGGAATACAAGCTCACACTTGAGGGAGTCTGGTTTCATTTTTCTAGGATTGAAAGGTGAAGGATGCACAGGACACTAGGAGGGGGCAAGCAAGCAAAAGAGGTGCAGCACCTAAACATGCAGAACGCTTATTCCCCCATACCAAGGGAACTCCACATGAAGACCGCACTGATCACCTCATGCTGATGGATACACCCAGATGCCAGATTGAGTGAGCAGCCTTATCAAGCAGAAGTCCATGAATGAGCTCCACCAAAGGTTTGATCTGATGGAGGCGAGGATGCAAGCAGATAAAAAGTCTCAGAGTGAACACCAAGGCTGGGAGAGGTTGAGAGGGGCCTGACGGAGAGGCAAGCTGGATGAGTCAAGAGGGACTAGTAAAATGAGGG
>TRINITY_DN16629_c0_g1_i1 len=660 path=[0:0-659]
GTTATGATGTTTGCAGCCTTCTACTTGGAACATCCACTTTACTCGTTTGGGTTGGAGTCATCAGATATCTAGGCTATTTCCAGAAATATAATGTACTCATTTTAACAATGCAAGCTTCATTTCCAAAAGTCTTAAGATTTTGCTGTTGTGCTGGGATGATCTACCTTGGTTACACATTCTGTGGATGGATTGTTCTAGGACCGTATCACGAAAAATTTGAAGATCTCAACACGGTTGCTGAATGTTTGTTTTCTTTGGTCAATGGCGACGACATGTTCGCAACATTTGCTCAAATCCAGCAGAAGAGTACCCTGGTTTGGCTGTTCAGCCGATTATATTTATATTCCTTCATCAGCCTTTTTATCTACATGATTCTCAGCCTCTTCATTGCACTCATCACAGACTCCTATGAAACCATTAAGAAATATCAGCAACATGGCTTCCCAGCAACAGATCTACATGAATTTCTAAAGGAAGGCGATGGTAACTTTGGCGCAGAAAACTATGGCAGAGAGTCCCTTTCTTCCATGCCGTTCGCATGTTGCTGTCGGAGACAAGGAGCCGACGATGACTTGATACTTATTAATTGAAAAGTTCTATGAAGAGGACATTTTTTTGAATCAAACACTGGCACTTTGGGCATTCATCGTCTGCCTTTAC
>TRINITY_DN16693_c0_g1_i1 len=283 path=[0:0-282]
TGGGGGGTTGTGAAGAATAACATGGTTAACTCTGCCATCTCTGTACCCTCTATCAGTTGCACAATGTACATCACCCTTTGTTCTTAGGCACACTTTTGATACTTTTCTGTGTGCATTTTAGTGCTTGTGAGCGAAGCCAGAGGAGGCGATTGGAATCTAACATCTTGCAATCTTCCATTTTCATACCTGTGCAATTTCACAGACCAGGACAACCAGGTGCCCCTAACCTTATCTACACCTGCACATTGCCAGATCGATGTATGTTCCACGGATCCTAACTCAC
>TRINITY_DN16636_c0_g1_i1 len=201 path=[0:0-200]
TCCATGGCAGTAACTTTATACAAGGTATAAGTTAAGCTTGTATGCATATGCATCAGTTCTGCTCTTATGCAGCAACACATTTTGGGACTTTGGAACTTGTTTAAATGATTTACAAGTGTTTCAAACATATTTCTTGCTAGGGATTTCTTACAACACAGAAAGCACTGCATGGGTTGCATTCGTTTTAGATCTCTATTATCT
>TRINITY_DN16632_c0_g1_i1 len=599 path=[0:0-598]
CTCCCTAAAAGAAATTCTGCAACCCCCCCGCCACACCGGGAATGAATCTGCTAAAAAAAAAAAATTAAAAAAAATTAAAATTGTTCTGTTTTTGCGCTTTAAACAAAAAAGGTTTTCCTTATAAACAATCTTACATTTAGACAATATCATATAAATAAATACAATTAAAAGCATCTGGGGAACTGTAGCAAAGGAATTTTCGTCCTTTTACATCCCTCGTCCTCAGCGTTGAGACGTGGGGTTGAACGACAGCGAAAGCAGGGAAACTGGAGGGTTATATGCCTAGCAGCTCAAATTTTGTCTCTGCACGCCCAGCACATTCTCCTCCATGTACAAAATAGAAATGTACCAGAGGGTGAACTTGGCCCTTCGTGTGTCAACGGGTAAGTGTAAGCCCAGAAGGGAGTTGGATGGCTGTGAATGCATTATCTGATCAAGTGCAGAACACAGAGCTCTCTGTAGAACGTATAGGCTGAGATTGTTCACTTTCTTAAACCAGTCGCACAATCTTCTGCAGATAATATGCAGAATTGCAATGTTTTCTGTGAAATGCACTTACATTCTCTCTCTCGCTCTCTCTTTTCCACATAGGAATTTAC
>TRINITY_DN16615_c0_g1_i1 len=241 path=[0:0-240]
CTGAGAGGAAAGGATACAACTCCTGCGAGGTAGGAGTTATTACTGTAGTTCATTTGAGACTAGTAGCACACTGATTTTGGTGGTTGTTCCCCTAATCCTTGGAGGCCAGTACGCTGCACATGCTTACAGATCGATTCATGTGCTCTGGGTGAGCAGCATTACTTAAACTCTTTTTCACTCACTTTGTTTGAAAGCACACCATGATAATACAATCACTGTGTGCCTAATCCGGGAGACCTGG
>TRINITY_DN16670_c0_g1_i1 len=498 path=[0:0-497]
CTCGGAAACGTCATATTGAAGTTCTCGTGGCTTAAACCTTGTGGACTTATCCTCATTTGCTTTGTTTGAATTATTTTCTTCATCATCTTGCAAAAACCTTCTGGGTCTCATTAGGTGTTGCTTATGTCTCTCATTATGCTTGCTATAAATATGTCTTAAAAGATTAGATCTTGTTGCATAAATTCGATCACAGCCCTCACAATCACACTTGTATATGCCATCATCTCTGCCTTGCTTTATCTTAATTTGGTGGTCTACCTCCAAGTGTTTCAGATAATTAAAAGACGTAGTGAATGACGAGGCACACTGAGGCTGGTCACATTTGAATTTTCCAAAGTGTGTGGCTGACATCACCTGTTCTATTTCTTCAGGGGTCATCTCATGAAGCTTCATATAATGCTGTATTAGGCTAGATACTTCCTGAAAGATTCTAGAGCAATCAAATTCCTGACACCTAAATTCTTTTCCTATCATGCTTTCAGTTTCATCGTGGTCTTC
>TRINITY_DN16626_c0_g1_i1 len=439 path=[0:0-438]
AACTCTCACAGCTTTAATAGTTTGTTTTCCTTTTAATGTCACAAGTCCACATCGTGGTTTATATTCATTGATGTTTCTGGGTCGTCTGAGTTTTGGATTTGCTGTTCCGAAAACCCGTATTGTAAAGCAAATCTGGATACTTAACTACATTTCATATGGAAGGGATGGTGAAGGGGTTTTGAGTTGGAGAGCTGTGAATCGATCAGAGCAGAGTCACAAAGATTGAGACTTGGAGGGCCAGAATCGGTTAAATGTGTCTGTACTTCAACACTTTGATTGTTTGATGTATTAGTTAATATTCAACAACATAAAGTTAAGGGTGCATTTTCCATGCACTAGAATGTCATTTCATGCCAGTGATTGAAATGGGACAGCAGTCTCGTCGTAACTGCTTCCTTCTGAGCACTGGTGCTGTCAGATTCTACCAGCCCTGCTACGA
>TRINITY_DN16605_c0_g1_i1 len=255 path=[0:0-254]
CTGCTCAGCGTTCCTTCGTTGCAGTAACAATTTCTTCATTTCCACCACCCAGTAACGAGACCTCGGGCGCCACCTGGGTCCGTCAGACCTTGTTATCTAAGGCCTGGTAGTTGGAATCGCCGGCTCGCCAGCCACCCACACCCCTCTTCTCCATCATGAAGTTGATGATCTTTCGGTTATTGTGATAAACTGCATACAGAATAAGTACAATAACCGCTGTGGCCACCAGGTAGGCATAGAAATGGAAACTTAAAC
>TRINITY_DN16653_c0_g1_i1 len=352 path=[0:0-351]
CACTGAGTGTTCAAGGATCGTTACCCTCAACAGAGACCGAAAGCATTTCAGAGAATCCGCACATGTGCACAGATGTATGGCTCTTTGGTACTGGGTCACTTCCATTGAGTTTGTTTAAATTCAGCGATTATCTAGCGTTGGAAAATCTGTTGCAGTAACGTTGTTGGAAACCTAATTTACATGATTTGAGGCCTCATTCTAGATTCCCAGAGCCAGATGGCAATCAAAAATACAATCATAGATTTTAAGTACTGGCATGCGAATCTGCAGTCTCAGCAGAGACTCTCAATTGAAAAAGTCTCCCCTCTAATAAGGTTTCCCTCCAGGGCACAAATTAAGCCCATTGCGTGAG
>TRINITY_DN16669_c0_g1_i1 len=306 path=[0:0-305]
GCCAGTAAGGGGAGTTGGGAGACCGGGCGGTAATTAGCGGGGTCTGCTGGGTCTAGTGTTGGTTTTTTTAATAGTGGGATGACTAAGGCTCCTTTTAAGGTTGCTGGGACTGAGCCTGTGGTGATGGAGGAGTTTACGAATGTTAGGATTCTGGTTGGGCTAAGCATTGCTGTTTCTTTGAAGAGTTTAGGCGGGAGGGTGTCGGGAGGAGATCCTGCTGTTTTGGTGGAGTTTGGAGAGGGTGTCCAGGTCTATGGGGTCGAAGTGGTCAAAGGAGGATGGGCATGTGGGCGATGGGTCTGCTTG
>TRINITY_DN16676_c0_g1_i1 len=299 path=[0:0-298]
TCTGGCTAATTTATTATAAATGAAGACACTGCAACCTAGCTATATTGCAACCTAGCAATATACTGCAACACTGTTCAGATACTTGTTAAGGAATAAAACAAAACTATCTCATTGCAAACATTCAATGGCAAAATATATGCTCTGCATTATTACTTTAGCAAAGTGCACACTCGCTTGATTGCTGAGGAGCTGCGAATTCAATTAAAAGTAATCTTCAAGGACGGATTTCATTTTGGAAGTGCAAAGCGATACCTCATAGTTTTGCTTTGGCGAGCTTTGGGAAAACACCTGGGTTTTAT
>TRINITY_DN16637_c0_g1_i1 len=308 path=[0:0-307]
TACAGTTGCCCATGTGAGAAGCACTCATCTCTCAAGTCGACGCCGGCCATGTGAAGCATTTGACCTTGTGCTTTATTAATGGTTATTGAAAAACAGCCTTTTATAGGAAATTGGAGTCTGTTAAAATTGAACGGCAGATCGGAGGGAATCATCGAGATTCTTGGTATGCAGACTTTATCCCCGCTACCACAACCTGTCAGGATGGTGGCCTCTGCTACATCGTTCCTCAAAGATGTTATTTGGAGTCTAGTGCCAAAAAGTCTCTCATACATTGTTTCGATATATATCTCTTATAACCTAGCCGCCGT
>TRINITY_DN16675_c0_g1_i1 len=283 path=[0:0-282]
TTTTTCTTTTCTCTCTACTCTTCCGTACATTCAACCTCTTATCTTGTGCCCAATGGGTATTGGGCACAGATATGCATTTTATGACAGAGGAAAGTGGTAGCATGGACTCCATATGTTTCTGAAAATGTTACTGTAATCATTTTGGTGGTTCTACTATGGCCCCAGTGAGCTTGCAGCACAAACCTAGAAGAACAGAAATGGCATGGTCTGCAGTAGCCTTTTCACACCCCATGCGGCAGACATTTTAAAGTAGTGCCAATTTGGTAGGATGACTCCACGGGGA
>TRINITY_DN16655_c0_g1_i1 len=223 path=[0:0-222]
ATTGTGAATGCATTGCAGTGGCAGATTGATAAAGTGAATACTGGATGGGAGATTCTGGTATACTGGGTGTGGTGGATATATCGCTCTCCAGCTTCCCCATCACATACAATGAATGTCACACTGAAACTTGAAACGTGTATCTAAATCTAATATACTGTACGTCTTTTAAAGACACCATACCCCCTAATGCAGCCATGTACACCGCCACCCATGTAACCAAGCT
>TRINITY_DN16659_c0_g1_i1 len=954 path=[0:0-953]
ATCCTCAACTGTAACCCGTGCAGCTGTAAGCTATTCAGTGTAGTCCACTTCTTCCAGACATCAATGTTTTTCCTCATGGTTCCATCACCGCTGCAAGGGACATCACATAAAATCCTGTCATAGACTAGGACTTCTTTCCTGCCGTCATTCTCAACCAGAAGCCTGGGGATGCTGGAGGCATCATGATTTACCACCATGATGCAGGGACTGTTCAGCCGCTTGGCCTGATGAACCAGCAGGTAGCAGCGCTTGTTATCCACATCATTTGCAATGACAAATCCCTCTGGAAAAGGAATATTCATGTCAGCGTGCAACATTTCAATTAGCTGTGCAGTCTTCGACCCTGGTGCAGCACACATATCCAGGATCTTATGATGAGGCTCAACATTAAGCAGAAGTGGAGGAATCATGCTGACCGCTTCTTGGCGACTAATGTTCCCAGATTCAGTCTCGCTGACCAGAAACTGGTGAAACCTTTCCAGCTGTGGACACTTGCGCAGGTTTTTCCTGCTCAGGTTGGTGTGCCAGGCAAGCTCTTCGGGATACCTCTTGTATCCAGTTATTCTTAAAGTCGCCGGCAAGGGTTCGCGGAGTGACTGCATAAATTGGTCCCATTCTCCCTCGGGTACAAGCTTCAGCTCCTTATAGTAATGTTCAAACAGCTGGTTTTCTTTGATGATATCAGCATAACCACCTTCCCAACCCGCGCTGTTGCGGGGCAGTTTGCCCTCTTGATCCTGCTCAGGGCGGCGGCGCTGGGGCTCCTGGTTTCGCAGCCGGTTCCTGCGGTTCTTGCGGCCCATGGTGGCGCTATCGCGGCTCAGCAGCAGCCCGAGGAGCGTCCGCGAGGGCCGGAGCAGAGCCGGGAAGAGCAGCACAGAAGGGAGCACACGAGGGAACAGAGTCAGAGCAGCGGCTTCAAGCGGCGGCTTCAAGCTGCACCATCAGCAAGAC
>TRINITY_DN16631_c0_g1_i1 len=265 path=[0:0-264]
CTCTGCCAGCTGGAACATTTATGAGCCCGTGAAGTGGAGGAGGAGTGATCATATAGTGGCCGGTTTCCCTGAAGTAATTCTTCAGGCTTTTGTGCCAAAGGGTTCATCTCGGACCCACTGTCTCCAGGAGGATGCTACTGGGAATAATAGGTGGGAGTCTGAGGATGTTGGAGTGGGCTATTGCAGTTGGCTAGTGGGTCAAGCCATTTGGCTGTCCCCTCTGAGCCACAAGGGGTGTCGTGGGTTCAGTCATGATTAGAGGGAG
>TRINITY_DN16628_c0_g1_i1 len=203 path=[0:0-202]
CTTGGGTGGAAGTCCTGTTCTCTTCCTGTAACTATAGTTAGGGATCTTGGAGAAGTTATAGAATCACAATTGTTGCATGCTGCTTCCATCTGGTGGTTTTATGTGGAAATGCATCGAAGACGCCAAGGTTGCTTTGTGGCTATTTAACCAGTTTGCAGGCATGACTCCACACGGGTGTCCTGGCCTGAGAGTTAATAGAAAAG
>TRINITY_DN16685_c0_g1_i1 len=377 path=[0:0-376]
TAAAATCATTTTGTGGTACTGTCCTCGTGGGGTCTCCTGTATTGTGCACATGCTCTGGCACCCATCAGGAGGAAAACTAGCCGTACTTGGGGATTTGGCTAAAAAGTCTGATCTGTGTCTTGGGGCCTCCTTATGTTTCAGTGGTCATCACAACCTCTACATGTGATGCCTGGCTTCCTCATACACTGCTTATAAATGCGTTTGTTCAGTGTTTCATTTCCGACATTCTTTGTCAATCAACTTCTCTTTTCAGTAAACAGCTGCAGACTGACTGATGCCTTCCCAAATGCGTTAACATGCATCAGATATTCAGTCCTCTGCAGCCCCCACTTACCACGCACAGCTACATCTAGCATTGACAGAAACTCTCAACACAC
>TRINITY_DN16607_c0_g1_i1 len=348 path=[0:0-347]
ATTTCATAGTGAGTGTGTTACAAGCAGCATAACATAACATAACATTCATATCAAGCTCCATGTACTATCAGTTTAGCTGGGATAACCTGACACAGGAAAAAGAAAAGCCCCAGTCCTTTTTATATTTATGTTTGTTTACTTTCTTCAAATAGTGGACGCTGAAATACTGAATTGCTTCTAGGCACATTTGACCGGTGTGGGGTGCTCTGTTGTAGCCGTGTCACGGGGGGGTGAGATTAGAAAGGGACGATCTTAAATTTGGCCGTGAATGACATTTGCATAGCATACTCATCATCATCATCTTGCATTTATACAGTGCACGTTCGACCATAGGTCCTCTTGGCGCTA
>TRINITY_DN16627_c0_g1_i1 len=420 path=[0:0-419]
CCAGGATGTATGCCCATATAGAGACAATGCCATACCCTCAGTCAAAGTTCCTAGTAAAGAGTTATAAGGAGTTTAAGAGGAAAAACCACCGTTTTTACAAAAATAGGGAAACCAGTATAACTAGGGAAAATTAGGGAAAAATGTCTCAAATGTCCCCAACATTGTGCCAGTTCTTAGCTTAAAGCTAAGTTGGCTATTACTGTTCAGGGCTATTGCCTGATAAGAACAAAAATTACATTTTGTTGTAATTGTGATTTATTTCTATGTATTATGTATGTATTGACATTTATAAACCGCAGTTCTTGCTAGCGAGCGTTGCAGTGCTGTATAAAGTGACAGACAGGGTTGGGAGTTGGGAAAAGTTTTAGATTGTGAACAGTAGAAGGGTAGTTAGCGCATGCGCAATGCAGCGGCTTTGGG
>TRINITY_DN16662_c0_g1_i1 len=279 path=[0:0-278]
GTCTGGCATCGTCGTCGTTCGCCCTTCTGCCCCGGGTTCAGTCCATGGCGGGCGGCGGGCGTCAGTATGGCGGCGGCGCCGCCGTGGCCCCTTCCGCTCGCACCTGCACCTGAGCGGGAGGCTAGTATTTCTAGTCTTCCCTGGTGGAGCGGCCCGAGTCATTCCTCCCTCCGCTCCCAGGCAGTCACGCCGAGGGGAGGGGGCTGGCCCAGCGCCGGCACTCCCCGTCCGGAGCTTCGGAGTGCGGGGGGGGGCTCTCCGGCCGCCCAGCGAGAGAAC
>TRINITY_DN16621_c0_g1_i1 len=232 path=[0:0-231]
ATCCTGTTCATTGTCCTGCAAATCGCCTGTCGTGGCGTCTCTCCCTCTCTCCAATTCCCTGATCCTCTTTTTAAGCATGTCTTCGGCCACTCTCCTTTCTCTTTTACGCCCCGCCTTGATGCTAATCAACTTCCCCCGCAGTGTTGCCTTACAGGCTTCCCACACTATTCCAAAAGCTGGACCAGAGTCCTCATTTTCTATGAAATATTGTCGGTGTTTCCCTGACTTCCGC
>TRINITY_DN16699_c0_g1_i1 len=538 path=[0:0-537]
CCCTTGCCAATGATATGCTCCAGGTGCCCCAAAGTACACCAGGTCTTGGCTGAAGCCGCCGCTGATGCCGAGCTGGCACATGCCAGTCAGTTCGTAGTAGGTGTTTTGGTTGCACAGCTCATAATAATCCGTCTGCCACTCATCATTTGTACTGAACTTCAGGTCGTTGCCCCGTACGTAGCACTTGCCGATCATCCTCTGCGGCTCGTCAGACTTTATGAGTTTGGTGTATCTGTGAGCACAGACCAGCACTCTGCCTGGAGGGCTCTGGCTTGCGATGGTCACACCCAGCCACATATTCTCTACGTTGCTCTCCTGAGGGTCAGTTTTCTCCTCCAAGTCCAATCTTTGACAGTCATCCGTTTCAGCACTTATGGGGCAGTAGTACATGGCACCGGTCCGATTCGCGTTGGTGTCAGGCAGTGCCAGCTCCTGCGGTGCTCCAGTTAAAAGCAGGTATCGCTTCTCGCCGTCGACCTGCTTGTGCAGCGCCACCGAGAAGCCGAAGAAGCTGCCGGGGGTGCGCCCCTCCTTGAGC
>TRINITY_DN16683_c0_g1_i1 len=463 path=[0:0-462]
AACTGTTTACTTTTGAAAAAAAGAAAAATATATGATGAATATTAAATTATAAGAGTGCCCTAATGAATACACTTACAAGGAGCAATTGTTAGTGAGATATTTAAAATTTAAAGAGTGACTTTAACATGTGCATGTCTGTATCTTACTGATAGTCCCATGGCATTACCAGTAGGAAATCAGTCATGATCACAGTACTGCACACCTCTGAGATAAAGGTGACCCAAATCCTTATTTTCATGTCCAGCCAGGAGGAGCAGGCTCTACAAAATATTCTATGTGGCCATAGCTTTGGGTTAAATGCCTCTCAGATGTGGTGCAGGTGTGTTTCCAAGACTTGCCCAGTAGCAATTGTCAGGAGACAATTCTTGGTTAAACTCAAAAGCAACAGGCGAGTTTGGACAAATGTATATCTCTCAATCCCCCCTTGGAACTCCTGATATTATCTTGACCTATTATGGCTCCA
>TRINITY_DN16681_c0_g1_i1 len=274 path=[0:0-273]
CACTGGCTTCACAGCTTCATCAATATGCAGTTTGATCCTGCATCCTTTCATTTTGCCCACGCCAGTGAACAGACCTGGGAATTCCTCTTTTATGGGCGTCCTGACTTCCAACATGTAGTTTATAGTGATTAATCCCATTTTCCTGGCTGTGTGGAAACTCAGTAAACAGCTAGCTGGCATGTCACCTTTGAGCACGTGCACCGTCACTTTCTCAGACAGATGGTGGTAAAAGATCTCTGTTTCAAATTGCCCAACACACTCCAATGGATCCACC
>TRINITY_DN16672_c0_g1_i1 len=215 path=[0:0-214]
CTCCCCAACGAAAATCCTCTCAGCTTTCTCACCGATCTCAGAAGCCCAAATGGATAAGATCATCAAGACAGCCAAACTAGCAGGCTCTCCCGACGACCCCTGCCCACCAAAGATTTTCAAACCTTAGCGGCAGCCATCAATAGCGACATCCTAAAATTAGTCAACGCCTCCCTCTCAGCAGGAGAGGTCCCACGAGCCCTCAAAAAAGCCATCAT
>TRINITY_DN16648_c0_g1_i1 len=601 path=[0:0-600]
CTTCCTGCGGCGCAGATTCTCGAAGGATGTTCTGCCCAAGCTGATTACTTCCCTTGCTGTCCAGGCCCCTGTCAGTGCTCGAGCTGGCCCAGTCTACAGCCACACGTTGGCCTTTAAACTGCAGCTGGCGGTGCTGCCGGGACTCGGCTCCCTCTGTGAGAAGCTTGATATGGGTGAGAGCGAGCTGTATCAAGTGGCGAATGTCTGCATGAACTACCTGAGTGCCCGGCAGCCTGGCCGATTGCAAGAGGCCGCTCGAAGCGCCTTCCTCTGCCTGATCCGCGTGGATCCGGATGCCGCGTGGCTGGTTCTGAACGAGGTCTACTGCCCGGTCTCGTATGAACCGCCCCACCCATCGCTTCAGCGGGTGACACTCAGCGGGATGGGAAAGAACAGGAACGAATTAACAGATAATGTGCAGCAGCTTCTGGCCCACCTGCCTTGATACTCAGGATAATCCTGTCCCTGGAGTGGTGGGTGCTGCTCAGTGCACTGCATCTCACCATTGCCTGGCTTGCTAGGTGGCACCAAAGAGCAGCTGCCCTGAGAATGCGGGGGGCGTGATAACATCTCCGTTTTACCTTCAGGCAGAAACCAGGCC
>TRINITY_DN16691_c0_g1_i1 len=334 path=[0:0-333]
CGCTCTTCCGATCTGTCCCCCTCTCCGTAATCCCCACATCCTGCCGTCCTTTTGCCTCCTCATCTTCCTCCTCATCACTTGCGCAACACAGATAGCAGAGGTAGAAGGGCAGCAGTGGGAAGCAGAAGACACCAAGCAGCACCTTCTGCCAGAGTGCGAGCCGGTGATGAAAGGCCATCGGGTCCCTGGACAGTTACCTTTAGACTTTTGCACGCTTGTCCTAAGAGGTCTCAGGCCCAGCTGAGCTATGCCGCCCCGCAGGTCTGCTGCAGTACTGGATCAGACATGTAGTGGTCTCTGTCCTTTGCAAATGTGCCTTCCTGCAGGTCTGGTC
>TRINITY_DN12799_c0_g1_i1 len=448 path=[0:0-447]
GTTTTTTTTTTTTTTTTTTTTTTTTTTTCTGGATCAGTAGTTTAATGAGACCACGCTCCAGTAGCGTCCTCGGAGTTTAACATCGGATTCCCATGCCGATGGCCATGAAGGTGCCAAACGTGCCTCCGCTCTGCATCATCGTCTTTCCAACGCCGCCCATCAGCTCTCGTCCCCTCATGCCAAACCTTAGGCAGGAGAATGTGCCGAAGAGCGCGCCGGCTGCCATTCCTACAGCGCAGCCCATCATGAAGCCCATCTTCACCCGGTCAAAGCAGCTGGGCTGCGACTGTCCATAGGGTCCTACGGTCAGAGGCATCGGGCGAGTCAAGGGGCAGTGCCGCTCTCACTCGATTCACTCCCGCCGAGCCGGGGGAGCACTTCTCTCTCCGGCGATGAAACCTTTCCGGTTGGAGTTGTCGGCGCTAGAGCGTGACGTCACGGCGCCGCC
>TRINITY_DN12755_c0_g1_i1 len=613 path=[0:0-612]
TATCAAGTCAACCTGTGTCAATCAATGAGAAGTTGGGCTCAGAAATGGGGAAAATGTCACCTCCTATAAGCAAGCAGTTGGCACATAATTACGGAACCTATCCCAGCCCTCTCACGCTTGGAGCAGGTTCGACCAACTCACTCGAGAGAAGGAAGGATGGCAGCCTACCGAGACCCGGGTCCACTTTGCCAAATCGTCAACGACCGCTTGCTCTGCCAACCCCCAGCAGCACACATCAACCTGGAACCTCCCAGCAAATACAGCAGAGAATCTCGGTCCCTCCAAGTCCTACATACCATTCCCCCTCACCCTCCTTCTTCCCAGGCGGAGACGGCAGACCAGAACTTCCTATAACTGTGGCCATCAGACCTTTTCTGACAGACAAAGAATCCAGGCCGCAGTCTCCTAGGAAAGGCCCTCAAACTGTAAACTCAAGTTCCATTTATTCCATGTACCTCCAGCAGTCCGCGCCACCAAAGAACTATCAGCAAACTGTGTATAATACACTAAACAAATCTGTCAAAGCAGTTTATGGTAAACCGGTTTTACAACCTGGCTCGACCACACCATCACCATTGCCGTTTCTTCATGGGTCTTTGCCACTGCATGCACC
>TRINITY_DN12730_c0_g1_i1 len=298 path=[0:0-297]
GGGGGTCCCAGGGGTGGTGAGGAGAGGATGTCTTCCTGAATATGCTGCATGTCTGGCAGGGACGGGGGTGAGGAAAATCGGCATGATGGAGAGCTACCGCAGGAGCTGCTGGAGGCTGAGCCGGTAACGGTGGGCACCGGCACAGGACAGGATTTTTTGACTGTTGGAACTTGTTCCAAGAAAGGGTGGTTGAAAAAAGCATCAAAGTCCAGGCGGTCCTTCTGGTTCCTCTGAAGCAGGCCCAATAGTAGGTCGGCCAGGTACGCCGATGTCTCGCGGGGGATGCTTGGAAGTAAAT
>TRINITY_DN12779_c0_g1_i1 len=341 path=[0:0-340]
CGTTGCCCAATACTGTTAAAGATTTCTGGAGATTAGTGTATGATTACGGATGTACTTCTCTTGTGATGCTAAACGAAGTAGATTTGGCACAGGGTTGCCCACAGTATTGGCCAGATGAAGGGATGCTGAGATATGGCCCCATTCAAGTGGAATGCATGTCATCTTCAATGGATTGTGATGTGGTCAACAGAATTTTCAGAATATGTAATCTGAATAGACCACAGGAAGGCTATCTGATGGTACAGAAGTTCCAATACCTGGGATGGGCCTCACACAGAGAAGTTCCAGGTTCCAAACGATCATTCCTGAAGTTGATTCTCCAGGTCGAAAAGTGGCAGGAG
>TRINITY_DN12774_c0_g1_i1 len=546 path=[0:0-545]
TTTTTTTTTAAACAAAACTTTATTGGTAATCGTCTCAAATATGTTTACAACAAAGCACACGGTCAGGAGGAAGTATTTTCAGTGAAACTAAATTCTTAGGATTGCTTAAAAATTGATGTCCTGCGGGTGCCTCCACTCTTCAGTTGGAGCAACTTTAAGAGCAGGGTTAAGTTGGCAAAATCTCAGTTTGTTTCCCAAACCCACTACTAGCACTCGCTGATACTCCAAAAGAACCCTCGCTTTAGGCAAAGAGGGAAGCAAATACCCTCCCTACCACAATCACACCAAGGGAAAAGTGAAAAATTATAAACGGATGATGAAATTCACAAGGGGAACACAACATGTATGACATCTCCCCGAAAAGGTCCGCCAGACCATATGGGATCATTTTATAAAACAAAAGACCATACAGAAACAAAACCTAAATCTTACAGCAGAAGTCTGGCTGGGCAGTCTTTTCCCCAAGCCTGTACCAGTGTTTCCATAGGTATTCCTGAAGAGGTGTAGAACCTCTTGCCTGAAAGATTTAACCCCAGTGTGCAGCTG
>TRINITY_DN12745_c0_g1_i1 len=901 path=[0:0-900]
CTCCAGAATTAAACATCACTCCTTTTCTAAGTTTATTCATTAGTTCTTCAGAATAGCTCATTGCTCCCAAGTGAACCAATACTTGTGGAATCCTGTAGTCCGCAAACATGGTCAAGCTTGAGATATCGTCGAAGCAGCCATCTCCCTTTCCTTCCAGAACACTCCATGTATCAGCCACTAGAATTTGGGCCCGTTTATATAAAGCCACTCTTTTCCCCTGAAATGTTGCTTCGTCTCTGTAAGAAGGAAAACTTTCTACCACAATTTGCATTAGTTTCTGGGCGCTCTTTTCACTCTTTTTAACACAGTTCAGGTATGATCCGCCAAAGTTCTTCATCAGAATATTTCCAGTTTCATTGAGAACCTGGAGTCTCTCTTTGATCATCGGCATGGGTTCTTCACTATCAGAACGCAATACGTGCTTTAGCTCATCATGGGTAATTTTAGCAAAATAGGATGCTTTGGTGAAAGGTATTCCTTCATCAAGAGCTCTGTTGATTGCAGCACAAAGCGACCAATACCCGCTGTACGTTTTGCCCCGGTACGTCACCATATATTTGTGCTCATCACTTTCTGACCAGAATGAAAAGTTGAGTGTATCAGACAGGAACACCCAGTTAACAGCATCTTCATCCATTGCTTGAGGGTTGAGTTCATGAAGTGACTTCCACCCTGCCAAAGTGAGCTGATTATTGTTGACTTTGTTAACCAACATTTCTGCAACCTTGCTAACACCTTCATGTTCAATGAATACATATTTGCTGTTTTCTGCAATGAACTTTCCAGACTCTTTTGGACTCAGAGGAGTTTCCATCTTTGCTTCTGCAAATAAATCCAGCACACCCTCTGAATGACACACTAACCAGCTCCAGATGAAATCACCGCACTGCCCTCCGTCCTC
>TRINITY_DN12791_c0_g1_i1 len=288 path=[0:0-287]
CGCCCCGTGGAGTCATTGAAGCTCTTTCTACCTCACTGCTTCACTGTTATAGCGAATCTAACGAAAAATGATGATGTATTGCATGAAGAAGAATTGGATAAAGAGTTACTCTGGAATCTTCAGCTTCTGTCAGAGATCACACGAGTGGATGGAGAGAAGTTACTGCCTTATAAGCAACAACTTGTACAGATTTTAGAGAGAACTGTGCATTTCTCCTGTAAGCAGGGCTACATTCTTTCCTGTAATCTTCTGCATCATGTTCTTCGTTCTACTACGTTGATCTACCCC
>TRINITY_DN12720_c0_g1_i1 len=412 path=[0:0-411]
GTGGGTACTCCGGCGTGGCCCCCCTGGACAAAGGTGGAGAGGCGCCAGTCATAAGGAAACATAGGGTTCCCCCAGACGGGGGGCAAGGCGATAGGTGTGCCAGAGGGTAGGGACAGGGTCTGGCCCTACTCAACCTTCATGTACCAAGTTACGCAAGAAGGCTGACTCATACTTGGCGCATGTGGCAGGGGGTGTGCAGGATGGGCAGGAATCAGTTGATTAGGGGGTCTGATACAGAATAATGGGAGATGGGCAGGCCCAGGCTTGGTGCACCACCTCCCAAGACAGGGACAACCTCATCTTCCCAGGGAAGGAGCCACCACATGACCAACAAACAACAGCTGCCTTCTGCACAAGGCGCCTTCCCAAGGTCTTCTTGCCTGATAACTGGCTTCTTGCTAAGAGAGGTTCT
>TRINITY_DN12710_c0_g1_i1 len=323 path=[0:0-322]
GTTGAATATTTAATTCACTTGAAGTGAAATCTAAAAATATTAGGTATTCGATCTGTGTATCAACAGGCGATTGTAAGGCTTAATGTCTTGAGAACTTTGAATGCTGAAATGCAAGTACAAAAAACAGTGTCTTTAACCTTTACATAAAAGCTGGAATGATGGCTCGTAGCTCAATGTCCAACGGCTGCTTCCATGTGAAACACGGTGCTCTACGCAGGAATGTTGGGATTCATTTTCGAAAGCCACTTATGAGTTGTGGAACTTTAAGACTAGTTAAAAGATTGAATCCAATACGCTTTTGAATCGCAGCTTTACAATTAAAC
>TRINITY_DN12796_c0_g1_i1 len=924 path=[0:0-923]
CCCGCGTATTGTAGATGACACTAGCATTTTCAGGATATTCTACCGTCAAAGGTTTTGAAATGATACACATTGAAGTTCTGTTTTTGAATGAACTTCTGTACACAATGATCTCCCTTAATGCTCCAAATAAGCTAAGTTATCTTCCCTTAACTTCAAACTGATTCAGCCAAATAATTCCTATGGGATATCCCAATCCACTCTGATAAAATGCAGAGGTACATGCTTGGTTGGCGCACAGGGGGAAGCACCATTTCGAAAAAGGTTCGCCCAGCATGGAATCTCCCAGCATGCACACCAATCCTCTGCTTGCCTGTCCACAGTAGAGGAAGGGAACGGATGCATTAGTCCACAATTGCTGTCCCTCCACCGGCTTCCACTCACATTGAAAGGGATCTCTCCACCCCAGCCTTCCCTCTGGGCCGTTTAAGGGACAGGAGTTGCAATGACAACTGTCGTGCACAGGGGTCTCCAGGGGCAGAGGTCTACATCTCTCCTCTGTGGACCTCTGTCCCTGAGATGCCCCACTTTATGTGGACCCCAGAACTGTGCCTGGCTTCTTCTGATAGCAACCTGCTACTGCATCAGTCATTATTCCTGCAAGCGGGCCTAGCTCCTGATTATGGGGTGAGCGGAATGGTTGAAAATTAGCTTTCTGCATTTCCGCGGAATGCCGCAGATGCAGAATTAGGCTGCAAAGTGGATTTTGCAGAAAGCCATTCATTCTGCAGAATTTCGCGAATGTGATAAAGGGTGAATCCCGCCCAGATCTGCTTTCGAAATTCCGCTCACCCCTACACCTGATTGTCCTGATCCTTGGGGGAGCATTGTCTGCTTCCTGTGTGCGGGTGTGTTCTGTTTGCACAGTGATATGCTGTACAACCTATTGAAATTGCGCCGATTGTTCATGGAGGGCATCTCCTCTCC
>TRINITY_DN12721_c0_g1_i1 len=245 path=[0:0-244]
TCTGATGCGTCAATGACAAGAGCCGAACCCAGCGGATCCAGCTGCAGTGCCAGGATGGCACCACCCGGACATACAAGGTGACTGTAGTGACCTCATGCAAGTGTAAGAGGTACACCAGGCAGCACAACGAGTCCAGCCACAACTACGAGGGATCCCCCCAGGTGAAGGCAAGCCACCCTCACCCCCACCATTACCATCACAGGGACAGGAAGGATTCCACCAGCACAGCAGGGGGCAGACGGAGC
>TRINITY_DN12752_c0_g1_i1 len=519 path=[0:0-518]
CGCAGTCAATATTTCTTTTGATTTCTTGCCTTTTTTCATGTAACTTTTTTATTAGTTTGTTTTTGCTATAATCTTTATTTTTATTTTTTTTTCCTTCAATTTTCATTGTATTGTTTTATGGGTGTGACGTTTTCAAGGTCAGGACTATTCAGCGTGGATGCGCCTCTCCTTTTCCTCCATGGCTGAGCCATTTTTTTATTGCTGTTGCTACACCACTTTTCCTTTCTTCAGAAGTAGCGTGTTCCCCATTTGTTTCCTCTGTGGCAATGGTGCCATGTTACTGTGCCCTAAAACGAGTAGAATTTCAAAATCCCCACTAAGACCCCCCCACCCCCCTTTTCACTGACTCACCCCTCCAAATAGATATTAGACACTCCACTGTTCATTCAGCTGCCCTCCCTCGCCCACCTTTTGCCTCTGACTCGAGAGCTGTCGCAGTCCTGAGCATAGTACGCCACTTCCTCACCTGAGTTGCAGCGAATGCAACACCAGCCTGCTTGGGGAAAGCTGTTGTCCCCC
>TRINITY_DN12703_c0_g1_i1 len=1490 path=[0:0-1489]
CATCTGTTATGGGTAACTTGCACATTTGGAAAATGTATTAAAAAAACTTAAATATGGGTGCAATTTCCACTCTAGAAGCTAGGGCCATTTTCAGCGCAATTTCCTCATTTGAAGCTTCAAATCTAAATCGGGCCCTTAGACTTGCAACCCATTGCAAATTATCCCCTAAATGTATTGCACTCGACTAAAGTGCAAGAAAAGCATGGCGCCAATGCTGCGAATCACTTCAGACCCTATTGAGGTTATGATTACAATGTCTTTGAACAGAGCAGTTTGGATTTAATCGTAGGCAAAAATCACAGGAGTCATTTTAAGATAAAGTTACCTCACACCTTGTCCTTCTGTCTTTTGTAATGCACTGAGTCTGTCAACAAACGTACGATAATTGTGGTCACAGAAAGTTAAAGTACACATCACAGTGTGCCCACTGAAGGACATTTATTCAAAAAAATAGATTTGGTTGAATGTGGAAATGTTTGCAGTGAAAACAGGGTTGTAGTTCTGTATCAATGATTTCATTTCTTCATCTTGATTAAGGAAACGGTGAGAGTTGTTTCTGGCTTCATTGACAAAGAAAGCAGCCATGTAAAATGACATCTCGATAGCCTGTAAGGAATGAGATATGCCTGATGGTATCTTCCACTCAAATGGATTTTTCTCTGGATGCCACTGAACAGCATATATTGGGTACTTGTACGCTTCCATTGTGGATATAAATTCTAGCTGATCATCTCTGTTGGTGGTCACAACCTTATAAAAATTTCTCAGCTTCTCATTGTTTGTGAAATTCTGCAATGAAAGACTCCAGGTGTGAAAATTTGCTGTTATAGGATCGGAGGCAAGGGCAGTCAACAAATCTTTGGGAACATGTTTGAAAATCCTGCTTTGATCAGGAGCTGTGGCAAAGTTTAATGGCAGTGCAACATCTTCTGTGTTTGTCATCGTGAGTAAATCCACTCCACTCGTGAGGACTGTTAGCTCCTCGAATCCTAAACATGAGCCCCATATTGGAAAATAATCGCCGGCATCATTGGCCTTCAGTGCCAGCTCGTAAAATATATTGGCAGCCCTGGCATAGCCAGATGTTTTAAGATTAACACCACCTCCTGGATAAAGCACGCCATTAATTGAATTAAAAATATGTTCATATTCTTCTTCTGAGAGGTTTATTCTTATTGGTATTACTCGTGCTCCCGCAGACTCCAGAGTCTTCACATATGAAGCAGCAATATAACTTCCATAAGGACGCCAAGACCCAAAATGAGTTTCTTGAGCTAATATACCTATGACGGGTCTGTCATTGATATGGCCAAGGTTCAGAGCGAGCGCAGAGCCGCAGAGCAGCACAGCGCCCCCCAGCAGCAGGAGCATCCTAGACCCTGGCGCTGCAGCGAACACTGTGGTCATCTAGTATACTGCGATTCCCGGCTCTGTGAAGGACGCCAAAGACCTGAGCTGCGCGACCGCTACACAACCTGGCATCAGTTGTG
>TRINITY_DN12711_c0_g1_i1 len=503 path=[0:0-502]
GAACAAAATTCAAGCAGACAACGAGCTCTACTTCTCCACAACCACCGTTAATATTCGGGGCAAGCGAATACAGTGTATATGCTCCCTTGAGCTGCCCACAACAATTGTTGCAATTGCCCATGTGCCCTACCTTCTTCTCTCTGGGGTACAAATTCAAAATAGTATAAAATCCTCCACATACCCACCAGCAGTACTAAGAGGCACTGTGGCTTGTCCCTCAGCACAGTTATGTATCTCGGGAAGCACATATTTAACTGCTACAGAGCACACCCTGTGCAGCAGTTTTGTCCTATAATGCAGATATAAACAAATTGATAAAATATTGTGAGATAAAATACAAATGGAGTGCACCGACACTCGACAGCCACTGTTTATATTCCGCGCAAGGGAATATGGTGCATATGCTGCTTTCAAGCACCCACACAATTATTGCAATGAACGCTGAGGAACCCCCACCCCCTCCTGTCCCTAGGCTACAAAACAAGATAACATCAGTTTATTAC
>TRINITY_DN12769_c0_g1_i1 len=356 path=[0:0-355]
CTGGACCAGGGGAAGTGCTGTCTGTTGGTTCTCCTGGATTTTTCCGCGGCCTTCGACACTATTGATCATACCATCTTGCTTCAAAGAGTGTCGGAGTTCGCGGTAGCCGGTGGACAAGCTTTGGCCTGGGTAAAATCTTTTCTGTCCAATAGAAGACAAGCGGTGGGGCTGGGTCCTTTTGTATCAGGAACAACTCGGGTGACTTGTGGGGTCCTGCAAGGGTCCCCGCTGTCGCCGGTGTTGTTCAATATCTACATGGCCCCGCTGTTAAGGCTAATCAGGAAGAAGGGGGTTGAGTGTCACGGCTATGCCGATGACACTCAGCTCTACATCAGGTTTGGAGTAGTAGAGCTGGG
>TRINITY_DN12764_c0_g1_i1 len=626 path=[0:0-625]
CAGGGATGTGTGAGCAGTAATTGGGGATGTAACTGGTGTGTGCAGCAGCACGTGTGCACACACAAAGCCACCTGCGAAGAAGGGTATATCATCTACAATCGGATGGTCCAGGTGCCAATCGCAAATCCATCTGTTCCACCGGTTGTTTCATCTGTAACATCTTCTACCATGCTGCTCTCCACCAGTGCTCCTCTTGGGACCCCCTCCAGCACCATGACCTTCCCAGTGGTCAAATCCACTATAACCACAAGCACAGCTCCTGCCACCACTACCATCACCACTACCATCACCACCTCAACTACTATTGCCACCACCACAACCAGCCCTGTGGCAATTACTACCACTTTTCCTGAAATCCCTATTGTCACAACAGAGACCCCCTTGGAAACACTGAGCCAAGCTCTCTTGTTGGTAACAACACTCCAATCTCTTGAAACTTCCAACACTGTCACTCCAGAAATGCCCACAGTACCGCTGATAGAAGAAGCCACAACCATTCCTGAAACAGACCCTACTACCCTGTCAGTTTTGATAACCGAGAATCCATCTAAGGCAGCAGAGGAAGTGGTTCCACCTACAGCAGAGCCAACAACTGCTGAGGAGTTTGGGTCCTCTGTACCAGTCAC
>TRINITY_DN12742_c0_g1_i1 len=325 path=[0:0-324]
CGAGAATTCTATTCGAACTTGGAGCCTAGACCAACTTTTGAATGCCATAATGAGGTAAAACTCTCATTTAAACCAGTCATCCTATTTATCAGACAAGAAAATAGGTGAACATGTTCAAGGAAAATTGCAGAGGACTAATTCTTGTCGTGTAAAGGTTCTTAACAGAGTACAAAAACGGCTATAAGCAACTTCCCATTACCCATACTTTCTGGAGGATCGTGCGCCACCAGAATAAGGACTTGTTCATCTTATTATCCCACTTTTCAAAAACCAAAATCTGTGCCCATGCCTTCTCGTCCAATGCCTCTGGAATTCCCTCTCCCCA
>TRINITY_DN12770_c0_g1_i1 len=1229 path=[0:0-1228]
TCCGATCTCAAGTGGCCAGGTGTCTGCTTTCTTGAAATGTTTCTGGAATTCAATATTCTGGCTCTGCCATCTTCTTGGTCTAGTGGGTTTTGAGTGTGCGTCGTAATGCATGTGGCTTACCCTACCATGTTTGAAGCCAGTAACTTAGTCGCTGTTGCACAACGTGACTGCATTAGCTGGTGTGAAGAAATGAGAATCTAAATATGGTTATTATACAAAATGATCTCTGCGCTCCCTCCGGCTCACGTGTGATGAGCCAGTAGCCTTCCATTTGTGTGTTCAAAAGGGTGCGATCGGCAAAAAGCACTTTGATATGTGCCCTCCACCTGCTGTGTTCAACTAACGTATGCTTAAAGGTGTCCTTGTTTCTACATGTATTTAAAATGTTATTTTATTGTGATGAACAGACACCAATTTCAAGGTCCCATTAGCATTGCAGATGCACCAGACATTAAAGCTTTGCCTTTTGTAGGGAGTTGGCAATGCTTTGAAATGTTTGAACTTCTTAAGTTCAATTTCTTCTCCTTTACACCACATTTGACTGGCTTTTTGCACCTGTGAGATATGGATGCACCCTTTTCCTCTGCCTAGTGTTTGTTCTCTGTATATTTTTAAATTATTGGTGTGTTTGGAGACCAACTCCACTCATCTTTTAAGTAAAGTGTTTTGCAAACCATTGTATTAGCTGCAGTATACAAAGAACAACATAATCCATAGGAACCTACTACCTGAAACACAATGTTGTCAAATTGGTCAACAAGCCTCACCAGGAGTTGATCTGCAGTGGCCTAAATGCATTCATAACTGGCCATCCTCCTGACCTGTAGGGCCGGCCATAGCTCAGATAGCACCCCAGGTGGAAAATTATTTCCACCCCCTCCCTGGAAGCAAAAAACAACCCTCCCGCTTGCACAGGGAGTGAGTTCTTGGACCCTTCGCCACCTCCCACCCATGTCTTTGTGCCATGGGTGGCCACCCCCTGCTGACCTGGACAACTATGGCATCACTGCTAAGTTATGGGAATTTTTTACCTCCTTTATCGTTTTCAGTTTTCTGTTTAATGTGGAAGGTAGCCAAGAGGTCATTAGCTTACAGTTCTTCAAATAAGCTTACAGAAAAGAAGAGCCTTTGGACACCGGGAACATGGAGATTCAAACAAGCCCAGTGTAACGAGACTGCAGAATACAAAACGGTTGTGAAAAATGTACACATCATCTGCAATGACATAT
>TRINITY_DN12717_c0_g1_i1 len=273 path=[0:0-272]
CCCCCCCAAGACATGATCATGGGCTAATCCCAGGAGCCGTTGACGGAACGGCCGAGACTCGAATAACTGCCACCCGTCCTCGTCTCCCATGATAGCAGCAACAACTCGGTATACCAACCCCTCCTTCTCCCGGAACTGAGGGCCCAAGACCTTTGGAAGTCCCGGATCATATTCCCCCGCTTTCTGAACCGCCACCCGTAAGGTAGAAGCTGCCTGCTGAGCTTTCCGAAACTCCTCACTAGTTTCCCATTCTGTCTTCATCTCCAAATCAAC
>TRINITY_DN12713_c0_g1_i1 len=417 path=[0:0-416]
GGGAGGATTTTTGTATAGCACACACTGGTACAGTATCTGGATTTCCTCCAAGTGCTTCTGTGAATTTAGGGCAGGGTTCTGGTGCTTGTGAAATGGGCCTGGGCTAACAGCAATGGGGATCCAAACACTGCCCACGAGTGTCAGCTTCTCATACAGCTCAGCAGTGCGCCTCAAACCCTCTCGGGAGGTGGAGAAGTTATCCAGACTCCCTGCCCAGTCAATCTTTGGCCTTTCTGCTGAGAATGACGAACCGTGCCAGTTTTCTGCCAATTCATATGCCACATCTTTATTGCAGTTTTGACTGTATTGTGAGTATGCTTTCAAGCATTTGGTGTCTTTTTCCTACTTATTTAAGAATATATTTTTTCTCAGTGTAAGACTATGTTTCTCTTGACGAGCACTCTGAGAGACGGTGAC
>TRINITY_DN12790_c0_g1_i1 len=211 path=[0:0-210]
CAAATGTACCCAATCAATCCAGCATGTCAGAGAAACATGAGAAAAATATACCACACAATGTTAAACACCACAACAACAATTACAAATCATGCAGGACAATGTGCCTCTACACAGGCTTCAGTACCCACATGGAGAAGCAGTGAGGATGCCATGCACATATGCCTCTGCACAACCAAATACATTTCAATCAAGTGAAACACATGCACCTGGC
>TRINITY_DN12708_c0_g1_i1 len=273 path=[0:0-272]
CGCATTCCATTCAAGAGTTGCCAGTTGTAAAGCCAAGAATCGAGTCAAATTCAAATGCCAAGTCAAAGGTCAAATCATGACATAACCTATCCAAGAGATGCAAGTTCAGTTCTAGGAAATAAAAGTTCTCAAGGAATTTGTCACCAAGATTGCCCAGCTGCTGGAACAATACAGATGAAATTCCAAAGCAGGTTTCCGAGGACCTAATAGGAAAGCACAGTGAAGACTCCAACCACAAGAACCAGCGACGTTGAACCCCAGCCATCTGTATTC
>TRINITY_DN12727_c0_g1_i1 len=241 path=[0:0-240]
CAGAGATGCTCAGTGAGCTGGAGGCCCAAGTGGACGCCACCATGAAGAAGATGGAGGAGAGGCTCTCCAGGCTGAATGAAGACTGCCAGAAAATCCAGAATAGCCTGGATGCCGCCCAGGCCCTGTTAAAGGAGCCGGTCTCCCTGAAGTTCCTCAAGGGCATAACATCCTGTCTAAAACAGTGCTCTTTGGAACAAGGCCGCAATGCTCCAGCCCCAGAGCTTTACAAGCAACCACCAAC
>TRINITY_DN12723_c0_g1_i1 len=915 path=[0:0-914]
TGTGCGACAGGTACCAGCACTAGATAACATTTGGAGCAGCGGCATTCTTTTTGATGCAGTTTTTCTGGTCCGGCTTGCCAGTGGTCGGGGTTCCCAAGTAGTTGTGAAGGATGAAGAGCAAAAACTTGGAGTACCTGCATCGCCGTTTTTCTTATTTTCCCCAGGGTACTGTGATACTGAACTTAGCCTCACTAATCATCTGAGCCTTTTGGGGCGGGAGATGTCACTTTGCATTTGGAAGCAGCATTTGCCAGTTCTGAGGAGTGTGGGTCTGGCCATGGTGTTCATTAAAAAAATGTGACTTTAATAAGGTCGACCAACACAAAATCAACCTACTGAAATTGATTTAAATAATTGATAATTGTGTTTCTTTTTTTTACCAATTTCATTTTGTAATTAGTCTACCTAGCACCCTACTGCTCAGAATGGAGGCCAATACACCAGGCTCTAGCGCCCTGCTGCCCAGACTGGAGGATAAAATCGCAATTGTAAGAGGCCTGTTTTACTTCATTCCACCAATAGGGTTAGCAGTGTTGGAGCTAGAACCTCCTTTGCTCTCTGTTCTCCCTGAAATATTTTTTTTTATTTTTTTCAAACAATTTCTGTAGGTCAATTTGGTTGGTACACTTTATTTAGGTCGACGTTTTCACATAGAAGCCACCACACAATTGGTAGAGAAACAAAACTGCACACGAGGCATAAATGTTATGGTGGAAACATGGCAAGGGCAGGCAGCTCTGAACCTCTGCTGGTTGTCTTCCATCGTTTCATCTGCCACGATGAGGTAGATCGCTTGTCTACATTATTTTATTTGCGCCTTCATAGTGTCTTCCTTGTATACTAAATTCTACTTTAGAATCACCAGATTAAAATGTATGCCTCTAAAAAAAAAAAAAAAAAAAAAAAAAAAAAACC
>TRINITY_DN12749_c0_g1_i1 len=494 path=[0:0-493]
CCCATAGCTGTGGGTAGCAATCATTCCAATTGTTTTACGAGTGAATCCCCCAATAGAGGTCTCTTCCACACACGCCCTCTCCTCCAGCCACAAACTGTAAACAGCAAGACCAGATCACCCACTATGAGCCAGAGCGCCTCCACATCCAGCACCGACTGACCAATAGTTCCCTCTTGGAATTCAGCTGCACCGAAAAACCAACCTTTCTCTCTCTCTCTCTCGCTAATGTACAAATCTTCCCATTCATCCCTCTTTACCTCACTTCCTACACACTTCTTCACAGCCAGGGCACTGCCGCCAACTGCTTTACACCACGGCTGTGGAGCCCTACATACAAAAATCCAAGACATAACTACTTGCCCATTTACTTTCATCACAGATAGCAGCACAAACCGAAGGACCTTTAAGCCACAAATCAATGCCACCACACCTTATATTAGAATTCACCTGAAGTAATTGTTTTAAAAAAGAGAAGTGTAATATCAGCATTCCCT
>TRINITY_DN12734_c0_g1_i1 len=494 path=[0:0-493]
GTTCGTTTATTATGGCAAAAGGGTTATCATTCTGAATATCCTGCCACCGGGCATAGCCATGAATCACTATGCCAGCCAGCAACCAATAATCATGCCGGCGATGCCAGATCTCGTTTACTTTCCCAGAGGAAATGGCAGCCCGCTCCTCGTTCTGCCACAGCGTGTGCAGCTCTGTGAAGCCTCCGTCTGCAATGTTGAACATGAAGCGCGGCCTCTCCAGCTTGCTCTCGTCCTTCCTCCCGTTGCTTACTTTACTGTCCTCTTTTATGCTGGCCACTCTGAAATCTTTGGCAAGCTCCTTCTCCACTTTAGGGTCTTCTGCTTTCTTCACATCAAAGTTTTCACTTTCCTGCTTCTCTCTCATCTCTTCGCCCTCGGATGGTTTCTCGTCAGCCTTCTCTGCTTCAGGCTTTTCTGGCTCTGTTAGGGCCACTGATCGGATAATAGATGCTGTATTCTCATCCTTAAATAAAGGCTCTGGTTCTTGCTCCTTT
>TRINITY_DN12772_c0_g1_i1 len=349 path=[0:0-348]
ACTGTGTAAGGCATGCACCTGTGTCTGAACTGGTTAATGAATTCTGCACTCTTGCGTTGAGGCTTCAAAAACGCACATTTCCTCTATCTTTAAGAGAGGACACCAGAGATGTAAGGTTTCTGATCTCTCAACTTTCAGGAAGTAATCCGCAGACAGGGACGGCGGTACATTGCAATGGAAAACCATCGTTTATACAGTGTGCTAGTTTGTTGTACATGAGACTTCCCTCTGAAGCATAGACTTTGACCCAAAGAAAGTGCAGGACAAGTGGCCAGTGAATGTGAAGGAGTTCAGAACTTAAACGGTAATTTGCACTGGAAAGCACTAGTATCTCGACTGGAAACCTGGG
>TRINITY_DN12778_c0_g1_i1 len=513 path=[0:0-512]
CCCGTTCACTACACCAATCCTCCCATGCCCGCACTGGGCACAACATCCTATCGCCATTCCCATGCAACACCACCTCTTTACCCTTTTTTCTTTGATCTGTCTTGCCCCTGCGTAGCCATACCAACACTCCCCCCTCTCTTTCCCAAACTTCCCCCCAACTCAAACCCCCTCCTTTGACGTTCCCCACCAACTCCGATACCCTGAATGCTCCAAAAAACAAGAACACAAACACTGTCTTAAACAACACCGCTTCCCAATAATCCCAACAAATCCTGCCCAAGGCACTCACCAGCCCCTCCAGTTCCTTGAGTCCTATTGGCCTGCGACTGTCCCACTTCTTACCCGATCTCCTTGTCCATCCCTCCAAAACTCTCCTGCCCAGTTCCCCTGCACTGGGCTCATACCCCCAAAAATACTTACCGTAAAACAAAATCCCAGACAGTTTCCCTGCAATAGTTACTGGTGATAACTTTTTGTCAATCATATGCATCAAAAATACCAGCACATCCTCTC
>TRINITY_DN12783_c0_g1_i1 len=466 path=[0:0-465]
GTCCACACAAGGTTTGAACAGTCGGTATTTGTGTGAGGAAAAAGTGAATGGCAAACAGTGGAGCTTCATTGTGAACGGTATTGCCAGCTTGAACCGGGCTTTGCATCGCTGACTAGTAGAAAGCCCTTAAAGGTGGTGAAAAGTCAATATCCTGCTTTATTCAACTGAACACAGGAACCAGACCTGAACTTTTAAAGCGGGCAAGAACAGAACTGGCAGCCTGTTACTGGACCATGTTTAATGCAGACCCAGGCATTATTCAATAGCGATCAAATCCATTTTGTGGACTGGTATCACCCCGGGCCAGGTATTCCCTTGCTCTTTAATATTAGACCAGTAGAGCATCTGGGTAATTGATTTGGGGTTGATGGTCATCCTAAGCTGTTAGTACCTCTGGATATTAAGGAGGAAACTGAAGCAATTCCAATAAACTCAAACTCCAAAGCAAGACTTTGACTCCAAAGCC
>TRINITY_DN12795_c0_g1_i1 len=380 path=[0:0-379]
CTCCGGGCGCACAAAGGAAGAATGAAAACAATTAAACCTGTTTGGTCTCTGACCTGCAAAGAAAAACAAAATGGCGCCACATGGATGCTGGGAATCCCTGCAAGAAGGTAAGGGTTGCGGGGAGTGATGTTGCCTGGCAACAACCACACCCCTTGAGTTCAATTGGTGGTGGAGGCCGGTGATGTATCTTTTTGGGATTTTTTTTCTTTACGGTTTTGGAAAGCACAGCACTCTGGGTCAACAAATTAGGCAGTGTCTTTGGCATGGCGGTGTAGCTGTATGATCCTGTTCTGTGTTGTTGGCTACTGGGGGGGCCGTGGCGGTGCTCTTAGTGCTTCCTGAACAGCAGAGATGGATCCATGCCTCTCGCCCCACCCCCA
>TRINITY_DN12735_c0_g1_i1 len=201 path=[0:0-200]
CTCCGCTTGATCTTGGAAGCAAGGTAATGTGTGGTCAGTGACCCTTGTCTGGTGTTTCAAGCAAGGTGAATGTTTCTTAGCAGTCCCTTGGTTGTTCAAGGAATGTCACACTGTGTTAGTTCCTGCTTCACCTTTCTAGGAAGGTCGGGTTTCACTAGAAGTTCCTGCTTCATCTTTCAAGCAAGGTCACGTTGTGTTAAT
>TRINITY_DN12775_c0_g1_i1 len=343 path=[0:0-342]
CGTCGGGTTTATCAGAGATGTCATTCAGGCTGGTAGAAGTCAGGTTTCTATGGGTCATTGTTGGGCTGCTTGCACTGGAGACGGTCTTGCCAATGTCGGCCAGGGAACGCAGGTTGGATTTCTTTGTCTGGTGTCGATGCCTCCTGAGTAACGTGTATGTCACCTTCTCCTTCAAGTCAGATTTTAGCAGCCCGAGCTCGATCTGGTTGTCAATGACAATCTCTACTATCTGAGGAAGTGTGGTGGCCTCCAGGTCCAGTAGTATCGTTCCTTTCTCTATGCACGTCCGGAGCTCAAACAAGCTGTGCAATGACAACGTGGCAACATGAGGTTTGCTCCAGCG
>TRINITY_DN12738_c0_g1_i1 len=542 path=[0:0-541]
CTTTAAACAAAATGGTTGTGCCACTGGCCTCAATAAGTGCCAGGGCTCAGTCCCACCTCCAATATAAGTACTGGCCCGGGTGAGCACCTGCAAACACCTGCTCAATTTAAGCAAAGACAATGTAAATCCAGAGAGTCGTTGGCGAACAGGCTAAAGTTTATGAGGCAGTTTGTCTTACTTTTTTAAATTTGTGTGCCCTTATGTGTATAGTTGCATGACTCCCTGATACTCTGCAGTCACCTGATGTATAGTCCATTTTTGAGGTAAGTCGGCTCGGGAAGCTTTGTTGAGCAACTACTAGAGGTGTGAACATTGTGCAATTTCGCTGTCACGTACCTTGTAAAATTGTGAACAAAATTTTCACATTTCGTAGAATTTGCATATGTGCATAATCAAAAAACTTGGGAACAAAATTTGCTATTGGGGCTTTGCGCAAAAAAAAATCTGGAACATTGTTTTGTGAGGAAATGGTTAGGTAATTTACTAAATTGTGTACTAGCTGAGTGTTTTACCTGCAAAATAAAGTTTCACTTGAATTCTTC
>TRINITY_DN12782_c0_g1_i1 len=723 path=[0:0-722]
CAAAGACCTGATAAATGAGCTAGATGTAGTGAAGGCTCGGGTGAAGGAGCTTGAGTCCTCAGCAGGCAGGTTGGAGAAGGCTGAGCTGGGTTTAAAAGATGATCTTACAAAGCTGAAGTCATTTACCGTCATGCTGGTCGATGAAAGAAAAAACATGCTGGAGAAAATAAAGCAAGAAGAGAAGAAAGTGGAGGAGCTAAATAAGAATTTGAAGAATGAGCAAGGCAAAGTCATGGAAGTTACTGAGAAATTGATAGATGAAAGTAAAAAGCTTTTGAAACTTAAATCTGAGCTGGAAGAAAAAGTGTACAGTTTGACAAAAGAACGAGATGAATCGTTAAGTAGACTAAGAAGTGAAGAAGACAAATCGAGCGATTTGGCCTCCAGAATAGATCTACTAAAAAGAAGAATGGAAGGCATGGAGGTGGCTGAACGAGAGGCAGAACAAATCAGGGCCAAGAAAGGCCTGGAAGCTGCCTTTCAAGAGGATAGCAAGATGAAGGAGCAGATCATGGAAATTGAAAGATTGAGGAACCGCCTGAAGCAGCTAGAAGTGGTTGAAGGTGATTTGATGAAGACGGAGGATGAATATGACCGGCTGGAGCAGAAATTTAGAACAGAACAGGACAGGGCAAACTACCTAGCTCAGCAGCTGGAGGAAATGAAGATCCAAATTGCCAAAAATAAGTCCATAGAAAAAGGTGAGGTGATAACACAAGAGGC
>TRINITY_DN12724_c0_g1_i1 len=869 path=[0:0-868]
TCATGGGGTGCACTCACTGCAGCCCAGCTGTACCCATTCAGAGACTGGTTCTAGGCCTCTCATGGGGTGCCCTCACTCTGAGCCCAGCTGTACCCGTTCATAGACTGGTTCTAGGTCCCTCTTGGAGTTTCCCACCATTCAGAGCTAAGCTGTAGCCATACACATGGGTTCTAGGCCCCTCATGGGGTGTCCTTGTTCGGATTCTGGGCCCTTCAAAGGGTGCACTCCGTACACCCTATACTAGAACAAAAGCAGGTTCATGTGCATTCTGCAAGAGTCTGCCCATTGTGTGGGACTCCCACAAGATTAAAAAAGCGCTATTCTGCCCAGCTGTAATTGATCACAAAGGCGCTGTTCTGTCCTGCTGTAATCGATCAAAAAGGCCCTATTCTGACCAGCTATAATCGATCAAAAAGGTGCTATTCTGACCAGCTGTAATTGATCAAAAAGGCCCTATTCTGGCTAGCTATAATCGATCAAAAAGAACTTGTGATCACTTTCTGAATGACCCCTCTGAGCACCTGTGTGAAGAAAGATGGGAAATCTGTGGACGGATACTGCCCTCCCCTCATTCCCCTACCTTATTCATACGCAAAGACTTTCATCTCAGCACAGAGACACAAGGTGTAAACTCAGACTCAGTGTCTGACAGATGCTGCATCCCACCTCCTCCCCGTGCTCTACGTCTCCACATGGCGGCAAGGTGTGGATTCCACTCCACATAGAAGAGGTTATGACCCTGCTTCATTTTATACTCGCACTTCTTGCTGCTAATTTTAAGACCCATCCCACCACCCCCAGAGTTTGTGTCCTGGGATGGGAATGGAAAAGCTTCATGGGGGAAGTCTTCGCTGCAAAGGGTCCAAACA
>TRINITY_DN12773_c0_g1_i1 len=470 path=[0:0-469]
CACAGCTTTGCTGAGAAACCAGAGACCTAATGTTCGGTGTTCTTATGCCGTATCTTCTTCTTATTGCAAATGATGCACAAATTCAGGATAACACAATTCATCGTTCATTACTGCCACCTTTTCTTTCTGAATTTGCAGTTTTTCTCTTGGTGTTCGCATAAGAAAGATGAGCAAGGTAGATGGATTATGACATGTCTGCATGTCCCTGTGAGGGCACAAACATTCTGCATCTATTTTTCAGACTTCTAGATTACAGCATCAGCGGTGCCAGTTACCCTCGACAATAACTACAGCACGTTTATTCATTGAATACAGCATGTCAATCACCGACCTCAGCCACTGACCATGTAGATGTCAGCCATAGCAGACTAAGCTTCTTGGAAACATGGGGATAGATACCCCTGGTATTCTATAGCACTAATCTGTCACCCCAGAGCAAGCACTGGCTTCTTGCTGAAAACTAATGTGCC
>TRINITY_DN12737_c0_g1_i1 len=331 path=[0:0-330]
CAGCAATCAAACTGATGAGAAAATAATCATATCTATGTTGTCTGTATTAACCCTAGGTGGTATACATGAAGCTAATATATTCAACATATTATTGGTTCTGGGAGGATATACAATGCCTCAAGTTAATGGCCTTTAATTCTCTTGTGGGTCCAATTACACTAATACTGTACTGCCAAAGAGATAGTATGGACTTTGCACAATTGGTTTTCTACAGCCCACAGCATATCCCACCAAGACCGTGCAAACCATATTAGGCCACCCAAACAGACACGTATGACATGAGATTCTTCAACTTTTGCCGGGGTATTGGTGACTGACTATTTACAAGGGG
>TRINITY_DN12760_c0_g1_i1 len=280 path=[0:0-279]
AGATTATCACCCCCTCCTTCCCCCACTCCCCCCGGAGCTGGAGGCGCCTAGAGACAATTAGGTTTGTATTGTGCGCCATATAAATGTACTAAATAAATAAAATAAATAAATGGGCAAAGAGAGAAAATCAAATGGAAGCTTGGCTAGTAACAGGGTATCCATCCCATTACCTGCAGGAACCCTTACCTCACCGGTATTATTGGTGACAGGTTTGGAGCCTCTATCCAGGTGGACAGTGTTAAGAAAAACCTAAAAAAAAAACTTTAAGTGTGGGACAGGG
>TRINITY_DN12756_c0_g1_i1 len=309 path=[0:0-308]
CTGTCACACAGGAACGTCTCACAGTGAAGCCAGACCTTGGACAGCTTGGGGATGTTCTGGAACCGGAAAGCGTTGAACTGGAACGTCGCCCTGCTGTTCTTGCCGTTCTCATGCACGAGAACAGTGTAATCCGTGGCACACCCTTTGCTGATGAGATGCCACTGGATCTGGAAGGCGTAATCACTAGAAGGAGTTGCCCAGCAATAGTTTAAGACCACTTTAAATCTGTTACTTATTCCTTTGGCTTCCACGCCAGCAAAGATGTCGGAGCCAATGTCTGATGTTTCCACCACAAATGGAGCTTCTTTC
>TRINITY_DN12714_c0_g1_i1 len=479 path=[0:0-478]
CTACGATTTCTTCTGTTGGCACTGCCAGCGGTTGCTGGGTGGCTAGATTGTCCTTTTCTCTATTTCCCTCAACCATTTTGCTACGTTGGCGGAAAACAGCCCGGACAACTGAACACCACTTGTAAACGAACTCTGAAAAGCTGGAGACACAGCAGGCGGTCAGTTCGCTGCAGTAAACCCGCGTTTCCGACTCGAACCATGCTATCTTGTCATCGTCCTGATCATCGTTGCCCAACAAAGTCACAGTTGACTGATCTGGCTCCTCATCTTCTCCTTGAACGAGTTGTACAATTGGGTTTTCTTTGGCAGTATCTGGCTCGGGTGATTCTTCAGGTGGGAGTGGAACTTCAGTAAGCTGCAGGCCTGGTGTGGGCACAGGTGTTACTTCAGGCAGTTGGGCTGGCTCAGTTTGGGCTGGCTCAGTTTGGGCAGGCCGTTCAATTGCCTCTGTGGCATTATCAAAACTGCTTGCATTGGAT
>TRINITY_DN12761_c0_g1_i1 len=355 path=[0:0-354]
ATGCAAACCAAGCAGAGTGGCCCTGGTACAGTGGACTGAAAGTGTTGGCCTGACGCTAGTGGGCAGAGACCAATCCTCTATGCAGCTGAGGACCCCTAGTGGCCAAGTCCTTAACTTCACGATTCTGCAGATATTTCCCTTCACCTATGAAAGTAAACGAATGGGAATCATTGTAAAGGAAGAATCTACAGGAGAAATCACGTTCTACATGAAGGGGGCCGATGTGGTTATGGCCGGAATTGTGCAGTATAACGACTGGCTTGAAGAAGAGTGTGGCAACATGGCCAGGGAAGGCTTGAGGGTGCTGGTTGTAGCCAAGAAGTCCTTAAGCGAGGAACAGTATCAAGATTTTGAG
>TRINITY_DN12705_c0_g1_i1 len=379 path=[0:0-378]
CGAATCACTGACATGGACACTGGAAAAGCTGCAACAAATGTAAGGTATGTAAAAGGAACCGACGTTGAGAACTGGATTGCCATTGATGAAACCACGGGTGCCATCAGAGTTGTTAAAGATACAAGTCGAGACTCTGGCTATGTTATCAATGGAACGTACTTTGCTGAAATTCTGGCCATCAGTAATGATGTTCCCGCAAGGACTGCCACTGGTACTATTGCCATTAATGTTCCAGACGTCAATCTGAACTGTCCTACTATCAACACCGACTCCCGCGTCGCCTGCCTTGACGCGCCATATATAGATATTACAGCCTTCGATCCCGATCCGTTCCTTTATGGAGCTCCTTTCACATTCAAAGTGACCTCGTCTTCGCCAG
>TRINITY_DN12789_c0_g1_i1 len=1155 path=[0:0-1154]
ATCCCAGTTGTGTTTGAATCTTTGTAAGTTCAGTGCAGGAAACTGTGCTTTGACATATGTATGTACATAACTCTTATCTGTACTGATCAGATAGTAATGTATGGTACCTTATTTTAGACGTTTTTATATATCTATATATCTATATATATGTGTTTGTGTATTCTTTGATTTGTTCTAATACATATAGGCTTTTTTATTATTTTAAAGCAAACGTTGCGTTAGCAGGCTACCAAAAACTGACAGCTGTGTAATCTTTTAAAAGTGCTAGCCTTTACCCCTATCAATGTCTTATGGGTGTTTCAAGTTGTTGAAATACACACTACTCCAAGGATATAAAACACCGACTGCGAACCACTCATATTAACAGCCAGTAAAGTGCCATACACCTTTTTATTTACACACTGAAACAGAGAGTAGTAGATTGTTAGATCAGTTCTGTTTTCAAATGCATTAAGCACTTTCTTATATGTACAAAGAAGCTGAATCGCCTTGGAGGCCCATGTTGAAACCCAAACCACAATACAGAGAGTCAAGCGACGATTGTCATTTTTACCAGTCCTGCAAATCGACAAAGGGGTTGTCAAATCGGAAAATGTCTACTCTGTCCCAATCATCATTTTCTTTTCACACGGCAACGTTGCTTTGGTCTTACAATAAACGCATGCTTGGAAGTGAACAGAGCAGAAGCTGTGTATGCTAACTCAGATGTTGATCCTGGACATGCACCAGCACAGATTGGATATACCTCAATCATGGCCCAGCTGTAAATACTGTACAGCGATTCTGCACCGACGCACATTTTCTGTAAACACTACGCGCAGCCTCCAAGGCGGGCCTTCTTGCGAATCCTCTCAATTCATGCAAAGTTGCAGGGTGAGGTTTACGGCTGCATTCATGTTCTAGCATGACTTACACGTTCATTGTTTAATATAGAATTGTATTTTGAAATAGGAAATTCTTATTGAAAATATTCTGAATATTCTGCATATCTAAATCCTACAAATGTGAATTTAGGAGATTAAGACAAGAGGGCCAGATGTGGAAATCGCTAGGAAGCTAACAAAGCGCTTTATGGAAAGTTGCTCTTCTCTAATGTTGATGTTGCGTGTGCGATAAATAAGGCATGCAATCAATAACTAATGTCATGTATCACCC
>TRINITY_DN12781_c0_g1_i1 len=652 path=[0:0-651]
CCCCCCCGTGCAAAATTTGATTTGAAAAATTTGACTTTTACAAACTGTTTATGCATTTCAATATTATAATTTTTTATTTTTGTTAAAAACTGCTAGTTATCGCATGTAAATCCCTAAATTTAGATAAAATAATCAAATATTTACTATATTATATGATTATAATAATAAACCTTTTTCTTAATTTTTGTGTAATTATTTGATATTTTCTTTTAATTTGTTACTGGTTTTATTTGTTAATATGAATTTAATAAAAAATCTTAAATATATTTAATAAATCTTATAAAAATCTATACAAACTAGATGATTAGCCCATGCCATGCATGGGTTAATCCCTTTCTCACCCTCCACTGCCCTTTTGTCTCCACCTCCCCCTGCTCCCCTTTCTTTCCCTCACCCCCCCTCTCTCTCTCCACCTCCCTCCACTCTCTATCTTCCCCCTCTCCCTGTCTCTCTTTCTCCCCCTTCTCTCTTCTCCTTCCCTCTCCCCTCTTTTTCCCCTCTCTCTCCTCCTTCCTTCCCCCTCTTTTTCCCCCTCTTTCCCCTCCTTCCTTCCCCCTCTCTATCTCCCCCTCTCCCATTCTCTCTCTTGTCCTTCCCTCCCCCTCTCCCATTCTCTCTCTTGTCCTTCCCTCCCCCTCTCCCATTCTCTCTC
>TRINITY_DN12729_c0_g1_i1 len=215 path=[0:0-214]
CTATGTTTGGGTCATGCTAGGTTGAAGGGATGGCTGCATGCGATGGGGAGAAGTGAGAGTGATTTGTGTGTAAGGTGACGGTACTGGAGACAGTGGAACATTATATTTTTTATGCAAGAAGTATGCTGTGCAAAGGGAACTGTTGAAAGATCGCATGAGAATGGCTGTCGGGTGGGAGATGAGTGTCATTTCGGTGCTGATATATGAGAAGGGGG
>TRINITY_DN12754_c0_g1_i1 len=1124 path=[0:0-1123]
GTGGTGCTTCAGTAATGCGAGAAGGTAAAATTAACGGACAAGTACAAGGTGCCTCAGGGCAGGAAGTCTTCTACCTACAATCAACGGGGACGGTGAAGTGGACCAAGGCGCTACTTTCCAGGTCATTGAATAAAAGGATGCAATGGTTTAAAAACATAGCTACTCTAGAATGCTTTGCTGAAAACATCTCCAAAAAACAAAGGGGCCCATAAACGTTAACTTCCATTGCAGTTAAATCGGTCCATTTTCTGTGTTGAAATGAGACCGCCAACATTCTTAATGTTTGGAACGGACGCATCTTGTCCATTTTTGGATTTATCTTCAAAGTTTTGTTGTCCCAATTCACTTTTTTTATGCAAGGTTTGTTTAGCCCGAAAGGGTTTTTATATTTTAGATTTTTCAAAATTTCTTGGAGCTGTTTGTATACCGTATCCACCAAGTAGTGCAGAAACCACTATCGCGATTTGGAGATTCACATGAGCACGAGTACCGCAAATAAGTGGACGCCGGTGTAAGCTCTTGGGTTAATCAATGCTCTTATTGCTATAAAAAAATCTTAATGACTTCTGGATGGTGCAAGTTGTACATTGTGCCTCAGAGATAAAGTTAATTCTAACCTCGGGTTTAGCTGAAACTACAGTGCTCTGCATTTCCTTTGCACTCCTGGTTGTGATAGCAGTTTAGACCCATCCGAAGTCCTAGTACATCCATAGGTCCCTGGCCTTGGGCATGGGCTATAGCTAAAGATGTATGAAACAAGTTAGATTGCATGTGGAGGGCAACATTTCACATCCCCATATTAAAAGCTGGCTATTATAGATGCTAGAAAAGTATGGCTTTTCGTTGTGAAACCTTCCCGAACAGGCATCACAAGTAGTTGATACAGCTTTTTAGGAAATGCCCAGTTTAATAATACATGTGCTTTGCACCTCAGAAGTAAGCCTGCCAAGGCACTTGGAGAACAGAGGTCTACTAGAGACAGGAAGGAGAGGTTACAGGGAGCCCATCACAGGATCCCATACACCAGCACTTCCAAATACCACATTCAATTTGTCTACACAAGGATTAAAGTGCCTTTGGGGAAACTAAACTTTGGGTTTGCATGTGTGTGGCCTCCTCCATTC
>TRINITY_DN12706_c0_g1_i1 len=217 path=[0:0-216]
TTAAAGTGGAGAGCTAGGGAAGAAGGACGTGAAAAGCATCCCATCACATTTTCACCACTACCAGCACTTAACTCCAAGAGTCAACATCCCCAACCTCATCTGTGACACCATCTGCCACAGAAAGTGGCAAGGAGCTCAGGTTTCCTGGGGTCCAGGTCACCCCCGCCAAGCAACGTCACATGAGAATAAGTCAACCTTTGCCTGCTGTATTCTGGAC
>TRINITY_DN12757_c0_g1_i1 len=341 path=[0:0-340]
CTCGCATTTCATCTTCTGACATGGTTGCCTCTTGTGTACTCCTTGGTGCTTCTTAACCGTATTCGTGCCTCTGGTGTGGCTTGCTGATGTAGTAGACACTACCTTCCTGTGTTTCTACTCTCTGTGATATACTTCTTAGTTTGAGTATCCTGGGTATTGCTCCAGGTTTCACAGTCGTCGCAGCTCTGAGTTTAATATGTTTATATGGTGCTTTCGCAGTTTCCGCCTGCCAGAGCACGCCAAATCAGCTCTTCAGTCCACGGAGACCCAATTTTGGTCCAGCTGCGTATCTGTTCAATGGGGTGTGCGGATTGCCCCTGTATTTATGTATGTAAATTGTG
>TRINITY_DN12702_c0_g1_i1 len=347 path=[0:0-346]
CGCCAAGTCCACTCCAGGGTCGCTGCCATGGACCCACTGGACCGGAGTCTCTTTTCTGGCTTGAGGGCTCAAGCTCTGCACCCTTGATTGTGACTGCTGGGCCGGACTCTAGGTTCTCTGCGATAGCAGCCCGGCACCACCCATCTCAGGATCACTGATGTGCCACTCCATCCTGGAACCACCCATCTCAGGATTACTGCTGTGCCACACCACACCACATCACCCATATCAGGATCACTGCTGTGCCACACCACACTGGCACCTCTCTCCCATCTCAGGATCATTGCTGTTCCACCGAGTAAAACGGACATCGGTTTGTAAGTCACTGGGAGGTGTCTCGAGCATAC
>TRINITY_DN12767_c0_g1_i1 len=280 path=[0:0-279]
AACAGAATCACACTTTAACTAACTTGTTTGAGTTCTGAAGGGGCAAACTTACTGAAGACTGGATGGGTCAACAGCTGGGCATGGGCAAGACAGTTCGTTCACTGCAAGATTGTATGCTTCACATCTAGCAAGTAGTGATAGAAAGTTGTGACCACTGTTGGATGGTGGTTTGGTTACTAAGGTGAAAATAATTGGGGTGCTTCATCGAGGGATCGATGTGTCCACAGCACTTATGGGCATCAAAGACCCCAAGGCGGCCATCTCAATTGAGACTCAAGGG
>TRINITY_DN12722_c0_g1_i1 len=297 path=[0:0-296]
CATCTTTCAAAAAACTGCAAAGACCTAATCTGTCAGATGCTGCAGCCAGATGTCACGAGGCGTGTAACAGCAGCTGAGATCTTGGATCACAGCTGGTTTCTGCCACCAGAGAAGCTTAAGGCGCACGATGCTACCAAAAATGAAGTTGAGAGCTTTGCCGATCATACTGAAGTAAAGAAAGAGGAAGCAGCTCACCAAACCCCTACCACATCAACTGCAGCTAATCAACCTACACTGGAATCAGAAACTGGTATAAAGCTTCTACAACAAAAAGTAGCTAGCATGACATTACACGAG
>TRINITY_DN12719_c0_g1_i1 len=551 path=[0:0-550]
CCCGCCCATACATCCAACGTCACCAGCCTCGCCCTCCTCAGTTCCTGTTTTTCCGCATATGGTGTTGGTCAGGAACGCCTTGCTCTGCTTTGTTCTTTTCTTTCACTTGGCTATTTTTTTCCAAATAGTTTATCTAAATTGACCCCGCATCTTATGCAGGGAAAGACCGGATTCAAGCATTGCAACCAGTGCCAGTTCTTCATCTCGTGGGGGGACCAGCATGAGGCCTGTGTCACCTGCCTTGGACCGGCACACTCGGTAAGCTCCTGTAGAGACTGTGCCGATCTTGCCCTGAGAACTCTGTGGGCCCGGTTGCAGTTTATGCTGTTATTGGGACCAGTACCGGAAGCGACAAAGATCTTCATAGAGAAGCGGAGGCCAGCAGACGCAAGAGGTAAGGGGGGTGAGGGGTCAGGCATAACTTCCTCACTGACAAAGCCTATCGGTTCCAGGGGTTTGTTCGCCTCCCAGGTCGCGGGAACATCCACGGACTGTTCAGGGAGTCCCACTCCCGGGCACGCAGTGGGACTTGTACCTCCTGGTGAGAAAAT
>TRINITY_DN12743_c0_g1_i1 len=274 path=[0:0-273]
CTGGGGAAAATCTCAAACGTGCAAAGCAAAAAAAGCAATCCGAACAAGGGCTGCGGGCTCCATTTTCAGCAGCCTGGGAGTCGGGGCATCTCCGGGTGCAGGAAGGAGCGATGGAGCCCCGTGCTGCCAGCATTCCTCCAGGAGGACTAGACCATCGCGGACTGCGAGGAGGCGGGGAACCAGGCTCAGCTAAAATGGCTGACCGCACACAGCTCCCCTTCCGAAGGGCTCAGCGCTGCATTCGATTAGTCAGGGCGCGGGCACCAGCCTCCAG
>TRINITY_DN12725_c0_g1_i1 len=616 path=[0:0-615]
TGAACAGAATGTGCCACTTGATGTAAATTCCACTAGGATTTGTTAAATGTGACAGAGGTTTTTCCACCATCGGATTTAATCAATCTCGACAGAATGTACTCCAGGCGGTACATTCCGCCTGTTATTACATGAGGGCCCAAGCACATTCACCAATCAAGCTTACTAAATTAGACACACTCTGGGCCTCATCCTGAGGCAGCCAGTCATTTTTGACAGATTTTCCTCCAGGACACCGCTGGCAGAAAATCAGAGAGGGCCACCTGATGCTGACATTTCTGCCTGGCTGGCGGGAATTATTTCATTTCCACTGGCGAATGTAAAAGCCGCCAGTGTAAACGGCTAGTCCTGGGCCAGCAACACCTCGTTTGCACTGCACATACCACTTGGGGACAGGTGTACATGTTCATGGTATTCCCTCTTTTTATCGATTTTTTTTAATCAATATACACTTTACTGATTTTCTCCTTATTGATTTAGGTTTTTATCGATGTGTAGGGAATTTAGAAAAAGGGGGGAAAAAAGAAAAAGGGGGAAGAGAGAGTTGGGGGATTTCCCGCCCCCATTTATAAAAAGAAACCGATAAAAAGCTAAATTGATAACAAAATTGATAAGGAGC
>TRINITY_DN12731_c0_g1_i1 len=453 path=[0:0-452]
GTGAGCAAAAAGTAGAAAGCCAGTTGTTGAATTCAGACTGCCAAGATAAGAACACCCTCCCTAGTGCGGGCACGCTGCCACGTAATGGCTGCCTGTGCCAGATAAACGATGCAGAAGATCCAGCCGCAGAGGCGACGCTAAGCCAAGAGCAAAAAATTAACCCAGATGATGATGAAATGCAGAGACTGTTCAAGGCTTTAGAACTTGCAAGTTTATCCCCCATTGGAGATCGCCGACCTTCCACAAAGCGGGAACTGAGGAAATCCTTCATCAAGCGCAGCAAAAACCCTTCAATGAATGAAAAGCTGCACAAAATCCGAACACTGAACAGCACATTGAAGTGTAAGGAGCATGACCTAGCTATGATTAATCAGCTACTGGCGGACCACAAGCTGACGGCAGAGAAGTACAGAGAGTGGAAGGACACTAACATAATGCTGTTTCAGGACATCC
>TRINITY_DN12780_c0_g1_i1 len=288 path=[0:0-287]
CGCCGGTAAATGTAAAAGTGCAAGTCTCTGAAAATCTCAGTACATGAAGAACCTCTTAAATTAAGAAATTGTGAAACACATCAGGCTCTGGTTTCCTATTTCAGATAGTGGGTCTGACCATGCTACATACAATGTGCCACCTGGATCTCACTCGTCACGTCACCAAACAGGAAGGAGCACCTCCCCCAATTCTCCTGCAGCGCAGAGTGAGTTTACCAGAGGTATGTTAGTGAAGTTGAGGGAAGTCTCTCCTTCGAGGCACATGCCTCACTCTCTGCAGGATTGAAC
>TRINITY_DN12763_c0_g1_i1 len=365 path=[0:0-364]
CTCAGGCGGCTTGTGAAGGCTGGGCTGCGCAGAATGGCTGAGAGCGCAGAGGTGCTGCTGTGTCCAAAGAGCCTCTCATGCATGAGCTGCCTCTGTCTGGCCTCCAAGTCCCGCCTCAGGGATTGGGCCTCTGCTGCGATGTCGGGTGGCATGACTGCAAGTACACTGTCCTCCATGTCCTCAAGCACACTGCGGCGCAGGTCAGATGGCAGGGTTTGGATGAAGGTGACTGGGTCCAGAGGTGTGTCCGAGGTGATGCTCTGGGCTAGGTCCCGCCGCTGCTGCTCGGCCCTCTGCTGGGCCAAGACCTGCGAAATCTCCTCTTGAATGGCTGGTGGAAGAGCAGCCAGAAACTCCGGGCTGAC
>TRINITY_DN12716_c0_g1_i1 len=327 path=[0:0-326]
GGGAAGGATAAGTACATAACATGGAAAAGCACAATATGCGCAAAAGAAAAAAACACTCCAATTTATTTTTTTAAAAGGGTTTTCATGTTATTCTAATTTGTTTAATTGTACAACCGTTGAAAATTACGTACATTTTAATAATCTAATACTATTAACAGCCATCCAAAAAAGTCCCCTGAAAGATGCCAAGAAGAAACCTGGCAGCTACTCTGGCGGGAAAAAAAAAGCAGAAAAATGAGACCAAAAAAAAAACGGAAAAGGACAAATGCATGGTGTTTTCGGGGAGGAGACTTTGAGGGATGGCATTCAGCGGAAGGTTGTCCATTG
>TRINITY_DN12777_c0_g1_i1 len=527 path=[0:0-526]
CAAGAATGTGGCTGATACCTACTGGTACCTACTGGGATTCTACGTGCCAGTGATTTGTCCTGAATGTGTAATCTCTGAAGCTGCGTAATGGAGGCAGAATCTGGGTAACTGTTGCCTGTCGTCAGGAAGGGTGCCTCTGTAGATCACTTACATTACATTTCTTGTGGGGCCAGGCCAGAATCCCCTTTCTGTCCCTTTGATCCTGCAGATCTGGTGCTAACAGACAGTCTTCGATCTACATTGCACTCCTGGGCCAGGTAGGATGTTGAGGAGCTGCTTGGCATGCTCAGCTCATGAAGTTTTCTTCCTGGCTTGATCACCTTTTCCCTTGTTATCTTGCACTGCCTGCTTACCACTGGGGCCTAGCCACCATTGATTTCTCTTAGTATAAGGTGAGGTGGTAAGTGCAAGAATTGGGCAGCCAACCTTATTTGGAATGGGGGGAGGGAGGGGTGACAAATTGCCATATCGAGCGTTGGAGGTCTAGTGGAGCTGGCAGCTGTTGGCAGATCAGCCCTGTGTTTCAC
>TRINITY_DN12751_c0_g1_i1 len=356 path=[0:0-355]
CTCTGTGCTGGAAATCTGCCAGCAGTCCCACGTGTGTAACACTTGAGAGATCCTGGCAGGTAGGGCAATGACGTCCCTTTGAAGAGCTGGTGAAATCCATCCAAATGCAGCTGTTTTTCTACTTCAGAGGGGAAGCTGAATTTATTAAGTAAGATGACATACTGCCAGCTGAGCGGTGAGGTGAGCACTTCCCTGGCTGCGGCCCAAGCGTCTCCAAGATCTCTGGCATAGCTCTTCTCAAAATGATCCAAAATAAATAGGCAAATCTGCTTTTGAAGCTTTCCCATCCAACTCAGTTCTCATCTGTCAGGCTCAGGGCTGCAGCCAGCAGTATCTTGCACCCAATACCTCCTCTT
>TRINITY_DN12732_c0_g1_i1 len=488 path=[0:0-487]
AAAGGACTTCAGCTTATATCAGGGCATCGCCGGGGTTGACAAAGGAAACAGAGATCCCCTGCCAAATCCACCGCTAGAGAGACATATGCAGCAGAAGCTGGAGATGTTGGAAACTCCATTAATCTCTATTGGGTTTTGCAAAACTATGCTTATTTATTTATTTATTTATTTGAGTATTTAAATAGCGCTTCCTGTCTCACAAGTGACTACTGGAGTGCTTTACAAGTGAATAGTGCCTCCCTGGGAAGACAACAAGACACCCCAGGTTCTAGAGGGAGTACAAACCTAAACAGCCAAAACAACCAACCACTCTCAGGCACTCTCAGGGCACATTCTCAGGGATAAAAGTAATAGTCTCATAGGAAACCATTGTAAAAAGCTATTTTCATGCTACCTGGGCAAGGATCTCTGCTAGAGAGACCAAACACTAGCACCTACCCAAAGGGCTCAGGGCTATTTAACACAGTTCAGGCATACCAATCATACCC
>TRINITY_DN12765_c0_g1_i1 len=496 path=[0:0-495]
CACAGTACTGTTGTGACTGATGCAGTCTTGTCTGTCTGCCATGCTCTTCTGCAGTGAAGGGCGCACGCCTGTCACTTGTGTGCATATGCGATTAGAAGCAAAGAAGGGGCTGAGTGTGGCGTACTTACTGACTTTTCCGCCTCTGTCCTTGGATGTTCCAAGGAAAAGTAAAACCCCAAAAGGTGATTGTGCGGAGTGAGCTCGGAGAGCAACTACTGAACAATCCGATGAGATGGGTGGGACCCAGCGCAAGTAAAGAATTAGGAGCCAGGACTGCTACAGGTGCACGAGCAGACAGGCTTGAGGTCTCTGGGGTGAGTGTATTCCTCAAATGCAATTCCACCACACACTCCCAAAAAAAGCAAAAAAGCCGCGGATGCAGCTGGGATGAGAACACTTAACAAACTGCATCACTGGGGAGGGGGGTGGGCGGGGCACACATTGCCACAGGGAAGTATGAGCGGGGGAGAGGGGCAGGCGGGGCACACGGCGCAGG
>TRINITY_DN12758_c0_g1_i1 len=341 path=[0:0-340]
GCTGGGCTGGGTCAGCAGTGTCCCAGGCAAGGACACCAGGCGCTGCTCTGCTGAAGGCTGGGCTGGGGTCAGCAGAGTCCCAGGCAGGGACTCCTCCTCCTGCAATGACACAGGTCCCCATGAAGTCTGCTCGAGATGAAATGACTCAATCCCTCTCAGTCAGAGGGTGGCTTGTTGTATGTGTTCAGGGTCCTATCCACAACATGGAGAATGGTGCAGGACCAATCAGCAGGGGCTTTTGGTATGCAGATGAAGGCTTGAGAATTGTCCCAATCACACGATGTACACCGCTGAGGATTCTAAAGCAGCTGGGATACCACTGGCTCTCTGTGTTCTTCATG
>TRINITY_DN12747_c0_g1_i1 len=302 path=[0:0-301]
CACAGAAACAGGAACTAAAGGTGACAAACAAAGGGAACACAGAAACACAGAAACAGAAACTAAAGATGACAAAGGGAACACAGAAAGTTAGAAACACAGAAACACCCACAAAACCACCTCCTGACACCTACACTCCTCCCCAAACAACTATCTCCAACACCAGCACAACTCTCTCCCTCCTACACTAACTCCTAAACTAAACCCACAAAGGGAATCAGGAAGTACCGCGCCTTTTATAGGGTGATTCCGCGCCTCGCGCGTTATCAACTCGCGGTACTACTTTTCCATAGGAATGGGCGGCC
>TRINITY_DN12798_c0_g1_i1 len=300 path=[0:0-299]
TGCTCTTCCGATCTCTCCGCCCTTTGGCGTGTCCCGTGGACCTGCGCACAATGAGCGACATATGGATGGCCCCTGGCATTGACCGAGCCCCCAGTGAGTCAGGAGACCTCAGAGGCGCATGTTTGTTGACTTTGGTTGCACGCAGGCAGTCCTCATCGTGTTCGCTCAGCCCACAGTACAGCTTACAGAGTTTTTGTCTCTTGCTGTCTTTCATGGTAAGTTCAGCTACCCCATTGGCCAGTTGGTGAGGTGGTTGACTCCTGGTTCTCATGTCGATCGTGGGCTCTTGAGGCTTCTATG
>TRINITY_DN12704_c0_g1_i1 len=595 path=[0:0-594]
TCCCCCTTGTTTTTCATGACACGTAAAGAGTCGGAGTCATCATCACATGTACCATCATCATCGTCCATCACCAGATCATCATCCGTAGTAGGACAGCCTCCATTCGAGCTATCGTCGTACACAGCTCTGTCAGTTCTATGCCGAGCACAGAATATTTTGTAAATTCCATCGTTTTCATTTTCAACTATTTCAGCGCCACACTTTTTGGCACACAAATAATGGTAGGTCTTCTTGCATTTAACAACATCGCAGCCAATTGTGCCTCCAGTCTGCTTGCATGAACTGCATTTCAATCGTCGTCCTCTTTTTATTTCTTTTTTCACATCCTCGAGGAGAAAACCTTCAAAATTGTCTTCATCAACTGGTGTGCTCGATGTGACCAGGGGAGGTGAAAACAACATGCAGTTCAAGTGCGCCGCCACCTCGTCGTCGGGGGTCTTGTAGAGGCGGCCGCTCTCCTCGGTCTGCTCGCGCTGGTGGCAGAAGCCGCAGGACCCCTTCTCCTTGTTCAGCTTTGGGCCCATGGTGCAAACACTAGGGTGCAGAGGGGTGAGTCTGCGAGGGGAGTGCCGCGTGCACCTCTGGTACTTTAGTG
>TRINITY_DN12776_c0_g1_i1 len=428 path=[0:0-427]
GCATTGGCTAGAAAGGCAGGACTGGCCTAAGGCATCATAAATGGTGTGGCGCCACTTTCCAGCCAGGACACGAGAGCAGTCATAAAAGTCTGTCCCGGCTGTCGGTTTTCCACATGCACACTATTCACTTGCTGGTCCTCAACGTTCACTCCCCAGTTGTGAGTATGCAAGCAGAAATGTTGGACCCAGATAAGCAATCTCACAAATCGATTCATACTGTTACACAAGATCGGAACATCACACGCATTTAAGACATTAGATGCATGACAATTGAATCGCCTTCAACATACTGTATCTTCATGTCCTTTAAGCAATAAACAACCGATGTTCGAAATTGTCATACAAATTTTCATTCACATGATTAGGTGCTTCTTAAACTGCTCTGTGTAATAAGTTAATAACTTTTCCCCTTCCAAATTAGCTTTATT
>TRINITY_DN12700_c0_g1_i1 len=367 path=[0:0-366]
CATCATGAATGGATTCCTTACAGAGGCCAAAATCAGTCAGCTTTACATGCCCTTGATGATTCAGCATAATATTTTCTGGCTTTAAATCTCGGTAGATGATCCCTTTTTGATGCAAGTGCCCCAAGGCCATTGAAATTTCTGCTAAGTAAAAGCAGGCAGTATCTTCCATAAAGATGCCTTCTCTCTCCAATTGCATAAAGAGTTCTCCTCCACTGAGATACTCTAGGATGAGGTAGAGCTTCCCACAAGTTTGGAAGGCATAAATTAGATCCACAATGAATGGATGCTTCACTTCTTCGAGAATATTCCGCTCTGCTTTGGTGTGAGCCGTGTCTTTAGCATTTCTTACAATCATTGCCTTTTTAAG
>TRINITY_DN12785_c0_g1_i1 len=202 path=[0:0-201]
CTAATTTAAAAATGACTTTAATTTTTTCAAAAATGAAGATTTATATATAAAATCGAAAGAAAAGAAATTCGGAAAAAAGTATGTTAAAAAATTATAATTTTTTTTATGTCGCAAAAATTAATGTCGCTTTCGCAAATTTGCATGTCGAAAAAAAAAAAGTCGAGAAAAGGTCATGAATCCATCAAGTGGCAGGAGGGGGGAC
>TRINITY_DN12784_c0_g1_i1 len=209 path=[0:0-208]
GTTGGCTGCCAGAAGAGAGATGCACTGGCTCCTGGTGGCAGATAGAATCACATTAAGGTTCTCTGTACTACACATTGGGCCATCAATTAGACAGGCCCCAAAATATTCAAGAACTGTGTACTAAATACAAGCCTAATCACTCTTTAAGGCCAGAATCTCTAAATGTATTGGTCGCCCCGAAAATTAGATTACAGTCGAGGACTCAAAAC
>TRINITY_DN12740_c0_g1_i1 len=286 path=[0:0-285]
CTGGCCTTAAAGTTTCTGAAGGGCTGGGAAACAGAAAAGAGGACCTAGTCTTGTTAGCCATCGGACTGGCACACAGGCTGCTGGATGAGACTGTTCCTATTTTGCACAACTGCATCTGTATTAGGTGACATCAAAGCGTTCCCATCAAAGAGAAGGTCTTTCACCTCCACCACGTCCTGATGGAGAGAGGAGGCACGTAACCAGCGTGTCTTTGCATAGACGCACCATGGTTGATGCTAGGGATACTGTCTCAGTAAGATCATTGAAGATGTTAAGTAGCTGAAAG
>TRINITY_DN12733_c0_g1_i1 len=606 path=[0:0-605]
TTCTGCCATATGTAAAATAGTAGATAATCTCCAGACAAGAACAATAATCTCAGCCATATGGTTGCAGAGGCTTCTGTGGCTCGTGGCCTTCTGCTTACATTTTATGCCCATGGTGAGATTGTGTATGAGAGAGATGCAAATTAAACTCTTTTCTCCTTGGGATCCGATCACTCGGTCTCAAGAGTCATTGCTTTTTGTTCATTCAGAGCACTCTTTGGTAATCTTTGACCCAGTGAACTCAGGAGAAAAATGGCCCCAGGGAATGTCTTTCCACAGTCCAAGTCCTCAAATCAGCATAACAGACTCTTCAGGGTATGGTTAGGGGGCTCAGTGTGCTCATCTGCAGACTCACAACCTTTGATCTGCCTAGGACAGCAAGCAGCATATCAACATAATGGAGCTGTAGGCTGTCTTCCTAGCCTTCTATATTTTACCTGAACAAACATGGCAGTTCAAAATCCCACTCTCTGTGCAGGCTTGCTGCAGAGATTTGGGACTGAGCACGTCTAAGCAAGATCCACTTGAAGGCTGTTCATCTTCAAGGAGTGGGGACTGTACAAGCACATCACCTCAGCAGACTTCATCATCTCTCTCACGAGTATGAAC
>TRINITY_DN12759_c0_g1_i1 len=431 path=[0:0-430]
TTTTTTTTTTTTTTTTTTTTTTTTATTGAGAAATATTTATTCTGATTAAACCAATGCTTATACAATTGAAGCACCTAGAATTCTTAGAAAATGTCATGTCCAAACCAGATTTCACACCTGTAAATTTAATTTTGAACAAACTTAATTTCAGTGCCTCCAAGGTATCAGGAAAGAGACGGGGTGATCCCTGCCTTCCCACGGGTCCGAGGGGCAGTGTGAAGTGTCCCCCTTTTGTAAACATGGATTTTGATCAGAACTAGATCTGGGAACAGAAAACACAAAGGGTTTGAGAATGTGGAGTAACAAAGTGAGCCGCAAGAAAAAGAAAGGCGAACCAGCAATAAGAGCAACAGAGGGAGGAGAACCCATGAGTAGGAACAACAGAGGGAGGAGCAGAGCCAAGAAACAGCTAGGAGAACCAGGGATAAGAG
>TRINITY_DN12793_c0_g1_i1 len=302 path=[0:0-301]
CCCTCCCCTTTTGTTCTTGGACCGGCCTCCAGACCTTTTCCACACTAGTTTATCTGCATGAAGTCTGACCAGGTATTTTCACACAGACCGACTCGCATTTGGGGGGTTTTGAAGGCTTCCCAACAGCTTGAACCCTTTGAAGGGCACAGGCAGTCATTTGAAATATGCACGCTTTCTGCACCAGTTTTTATTCCCATGCTTTTGTCCTTATTTCATCGGTCTCTTGCACCATCCCTACATCTATAGTTTCTGATCGTTTTTCTGCACCTGTGGTCTCTGATGCCCCCGTTCCTGCACCTGCC
>TRINITY_DN12766_c0_g1_i1 len=273 path=[0:0-272]
CGGGACTCGCACCTGGCACAGTGGTTGGTGTTGTACGGACTGGTTACCGTCTCCATGGCCGCACGCTCCGCTATGCGTTGGTACATGTGTCGATGGAAGGTCGCGTTGAGCCAGAGGGATGTGGGCGCATTGAGCAAGAGGGGCGTGTAGGGCCAGTGTGAACACGAGGCATCAGTGAACACTTTCCACAAGGCCAGTCCTTGGGATACAATTGAACTGAATTCTTGGCCTAAATTTCCGTGACTGTGAACCAGCTGGTCAAGTAACGTGCAT
>TRINITY_DN12741_c0_g1_i1 len=214 path=[0:0-213]
CAAAGGGACCTTTTCCTCTCCCTGCCCCTCCAATCTCCCAACTATGAAAGTCTGTGACTCTTGCATGATAAAAGCCTCCATTTTCTGCCTCAACAGCTACTTTGTCAACACTGAAATACCTTCTCGGATTAAGGCATAGGTTGCATTTCTGATCTTTTCCAATGGAGATGAGGGAGAATTCATATGAACAAGAGAAAGGACAGTGCCAGGGCCC
>TRINITY_DN12712_c0_g1_i1 len=292 path=[0:0-291]
CGGAAGTGTTTGAAAAGTTAGTTATCAAGGACTTGGAGGCTATCGAGCAACAGGGTCTGGACAGGTTTCACAATATATCAGGCGTTGAGGCAGCAGCCCTGGATAGACTATCCAAAAATAGACAATTGGTTATAAAACCAGCAGATAAGAGTGGGGCAGTAGTCATTCAAAACATACAGCAATATGAAACAGCATGTAAGATTTTATTGCAGGATGACAAAAGCTATAAGATCCTGAAACATGACCCCACAGATGATCTCAAGAAAATAATTAAAACCAAGGTCGAGGAGGC
>TRINITY_DN12707_c0_g1_i1 len=332 path=[0:0-331]
AAACTTTGCTGGACGCGTTTCCCTGCACGGCGCGTGTGCATCCTCCCATCCCCCGGCCTGTTCCTCATTCGAGGCCGGTGTCAGTGCTTGTTAGAGAGTTCAGATCGCTGTCCCTGGCAGTGCGGCGCTGGGAGGAGGCATGGATCCGGGGATGGCCCCGGCTCGGGCAGCCGCACTGTAGCCGAGGGGCCGCAGCAGCCAGACCGCCACTCATGTAACTAAAGAACAGCCGAGAGGTGCGGCCGGTTGGTCGCGATCGCCCATGGGAGGCAGTCGGCGGGTTTAGTGGCGGTGCAGCCTGAGCCTCCATGCGGGCGGCGGGCCGGTGAGAG
>TRINITY_DN12739_c0_g1_i1 len=322 path=[0:0-321]
CCTTGATCTATATTTATTATCTAATTTTCATTAACTGTGATTAGATAGTCTTAACATGTTATTCTGAATCATTCAATTGGCTGGTGCTAAAGAGTTATTACAATTAAATGCCACTTTATCATACTCCATTGCAGGATGTCGTCCCCTCCTTCCCATTCCCAACCTTTGTTATGTCTTGTTAGGTGATATATATATTTATATGGATCTGATAGTTAAGATCATTACTAGGATTATTGGCAAATTCTTCTTGAATATTTATTATTGGTCTCACGGTTTCACTTTTATTTCATTGTTCAATTTGATCCATTGATATGTATTTTTT
>TRINITY_DN12726_c0_g1_i1 len=629 path=[0:0-628]
CCCAAAGTGTGTATGCGCCTTGTGTGTGCCAAAGGCGCGCACAAGGAAAGCCTGTCTGCGCCATTCCGTGCCTGGTCAGTGCACAGACTCTGGCATCTTCACCGCCTGCAACCTGCATACAATACTCTGTGAGGCAGATGTTCTTCCATCATGGGGTCAATACTGTCTACAAATGGTAGTATGTCTACTTCCAAATGTATGACCAAGGAGGGAGAGGACGAGGACAATGATTTTCTGGATGGACAAGCTCAAGAAGATATTGCCCAGTTCCCTTACGTTGAATTTACAGGACGAGACGGTGTCACTTGCCCATCCTGCCAGGGTACTGGTTGCATTCCTACAGAGCAGGTGAATGAGTTGGTAGCTTTAATACCTTACAGTGACCAGCGGCTACAACCACAAAGGACGAAGCTTTATGTTATGCTGTCTGTGCTGCTCTGCCTATTGATATCGGGCCTGGTTGTTTTCTTTCTTTTTCCACGAGCTGTTCTTGTAGAGAATGATGGCATTAAAGTAGTCAGTGTCTGGTTTGACAAGAGAAGGCCCATTGTCAACTTGGCAATTACGAGCACCTTGAAGATCAGAAATTCAAACTTTTATTCAATTTCTGTGGACAGCCTCACCAGCCA
>TRINITY_DN12718_c0_g1_i1 len=253 path=[0:0-252]
CTGGTTGCAGTGTTGACATATTTACTCATTGTCAATTGGACACTAGTAGAGATTGATCAAGGGTATAGAAAAGTCAACCCTGGCTTCTTAACACACACATGGCAAGTGAAAGATTGGATTGAACCATGTAGGACCCTTTTAGATGCAGAAAAGGCCTTCAACAAGGTTGAGTGGGGGTACCTGTTTAGGATTTTCGAACAATTTCATTTGTTGAACATTGTTAAAACAACAATCAGACACTGATGCCTATGAC
>TRINITY_DN12753_c0_g1_i1 len=329 path=[0:0-328]
TTTTGTTTGAAGCTATTTTATTGGCATTTCGTTAAAAACAAGAGATGTTGTTACTTTCATAAACAGTGTACAGGCTATCTACAAACCATGAATAACAATAAAATCACAATCCAGAGAGAAGAAAATGAGCCTGCTTTGGTGTGGATAACTCCTACCAAAATAAAGTTAGAAAGGTCTGAAAATGACTATGTCCAAATGTCCACAGAAAGGCTCAATAAGGGAGGGTGAATCACCTTAGCAGCAAAAGGGCTAAATAACCAATGCTGAAACGTATAGGGTCCCACAAGGAACGGAGGAGACATCACTCTCTACTTCCCCTGAAAAGGAAC
>TRINITY_DN12768_c0_g1_i1 len=233 path=[0:0-232]
CAAGGTTGCTTGCATTATGTAGGATACGTCGCATTGATGTAAGTCAGAGTGGTGATCACGGGAGGGGTCATACTTCGTATGGTTGCAAGTGTGTGTGAATGTTTGAGTGTTTGGTGTCAGAAAACCTAATCTGCAGTGAGAGTGGAGTTAGTGTATTTCGAGAATGCTCGTGAGAGCTGCATGAGTTGATTGGTTGTATTCTGGGTGGTTGTTGGTAAGTATTCTGTGTGGAG
>TRINITY_DN12788_c0_g1_i1 len=736 path=[0:0-735]
CTCTTCTCCATCGACCAGGACTCTGGAGATATCACCGTCAATATAATTTTAGACAGAGAGCAGACTGACAGGTACGAATTTAAAGTTGTTGCCAAAGATAAAGGTATCCCAGTCTTGCAAGGCACCACCCAAGTAGTGTTGCAGGTGGCTGACAAGAACGACAATGAGCCCAAATTCATGCAGGATGTGTTTACTTTCTACGTGAAAGAGAATCTCCAGCCCAACAGCCCTGTGGGGATGGTCACCGTGATGGACGCAGATAAAGGCCGCAACGCCGAGATGAGCCTCTTCATTGAGGAGGATAGTGATATCTTCTCCATCGAGAATGACACTGGCACCATTTATTCCACAATGTCCTTCGACAGAGAGCACCAAACTACGTACACTTTCAAAGTGAAGGCCGTGGATGGAGGGGATCCCCCCAGGTCTGCCACTGCCACTGTGTCCCTCACAGTGATGGACGAGAACGACAATGCACCCACGGTTACCTTCCCCAGCAACAACTCCTACATCGTGCTGCCACCGAGCAGCAACATCCGGACGGTGGTGGCCACAGTTATAGCGAGTGACTGTGACACCGGGGTCAATGCCGACCTGAACTTCAGCATTGCTGGAGGAAATCCCTTCAAGTTGTTTGAGATTGACTCCACCAGCGGGGTGGTGTCCCTGGTGGGGAAACTGGCACAGAATCACTATGGCTTGCACCGGGTCGTGGTGCAGGTCAACGACAGCGGGC
>TRINITY_DN32247_c0_g1_i1 len=934 path=[0:0-933]
GTCGGGGCTGGAGGGAAGGCTCACGGTGCTCCTGGAAGGTTTACATAAGAAGGCAGATGGGATAGATCGGAAAGTCACGGCGCTGGAAAACAAGTTTGAACTCCTAGCCTCCAGAGTGTCTGCGGCTGAGGTAGACATCCTGAGCCTGAAACAGAAAATAACAGGGACAGACACAGCAATTGCTGACCTGGAGGAGACCCAGAAGGGGTATGAGGAGTTTAAACCGAAGGTGGCAACTAGCTTCCTACATATTGAGAGATTGAATATGTTGGAGGACAGATCTAGGGCAGCAGTGGTGCGAGTACTAGGACTGTCACAGAGATGCGGAGCAGAGGATTTTTAGACTGTTCATGGAGACTTTTCTGAGGCAAAGGATCTTGGACGGTTCTGAAAACCATACGGTGTCAGTGGTCAAAGCAATCCGTCTCCCCAGGAGACAAGCGGAGAGCGAAGTTGGAGGTACAATCCTGTTGACATTGGGAGACATGAGACAAAGAGAGGTTGTCCTGAAAGCGGCAGCAATGAAAGGGAGGATTGTTGAAGAAGGCCGTAGGGTGCTAATGTTCCCAGATTTAAGTCAAGGAACCCTTCATAGGAGAATGCAACTTCTGGAGATTCGGAAAAAGATGGTGGCACGTGGCATTCAGGCCTCACTGATACAACCAGCCAAGATGCGGGTTCTGCACAAAGGGAAAGTATTTGTATTCTCTCGCCCAGAAGCAGCATTGACATTTTTCGAGGCCCTTCCATCAGGGCCAGAGGAACAGTGGCCATCCTCCCCCAGTGGGTGACAGGGGTTTTTCAGGGTCGAAAGTAAACTAATATGAGGACTGTGTGTAGATATTGGGAAATCTAGAAACTAAGGATGAAGCTGGAACGAGGGGTAAGATCGGGAGGGGGTTCCCCTAACTATTTTGCCCTATTTCTCTCCCCC
>TRINITY_DN32220_c0_g1_i1 len=410 path=[0:0-409]
CCTATACCTGCCCCCTCCTCGCTGAGTGTGGCGTCCATTCCCAGAATATGAATTCCTTGTATAGGAGGATCTTCGTTCCAGGCCTAGAGAAGCCCACCTTGGGGGTGATCGGCCTCATCCAGCCTCTCGGCGCCATCTTGCCTACCACAGAAATGCAGGCCCGCTGGGCCACACGTGTTTTTAAGGGCTTGTGCAAGCTCCCACCATTGGAAGAAATCATGGAGGACATCGCCAAAAAGAAAGCAAAACATTTGAAAAGCTTCGGCACGGCACGGCAAAACAGCCTTCAACTGGACTGGATTGAAAACTTGGACGAGCTTGCAATAGCCATTGGCGCCAAGCCCAACATACCCAGTCTCTTCTTGACCGATCCGCGATTGGCAATGGAGCTCTTCTTTGGCTCCTGCACC
>TRINITY_DN32203_c0_g1_i1 len=1768 path=[0:0-1767]
CAAACCGAGTGAGAGAGAGAAAGAAAGAGGGAGACCAGCACACGCAGCCCCCTGAGATGGCGGAATTACCCACGATCTGCAAACTGGCCCTGCTGCTGAGCCCCGCCCTGGCGCTCCTGGGGTGCACCTGCGCCCAGGAGACCACCTCGCTGGGTCGGCTGCTGGACTGCTGGTTCGTGGAGGAGGTCGGGGGCCACACGGGCTCCTTCGCGAGGGGCGTGACCCAGAAGAAGGCACTTCTCCTGGTGCTCCATAGTGCGCAGCGCCCCGCGTCCCTGGATTTCACCCCACCCCAGGACGTGGGGCCCAGCCTGATCTTTGACATCATTGACCCCACCAGGAAGATTCTGAACCCCGCCTTCCGCCGCCACCCATTGGAGAGGGCCCCATTGTGCGAGCTGTCTCCCTTCAGACCACAGGCGGCCTTCATGGACTGGGCCCTGTCGCTGACGCAGGAGCAACAGAGCCCACAGGATCTTGGGGGAGTCTGGTACACCAGTGTCCTGCAGGACCCCCGCCATACCTTCAGCATCGCTAGCATCCACAAGGAGGTGCAGGTACCCCGAGATGACAAGGTGCCGACCAGAAGCACCGAGGTGGCCCTGAGTGTCTTCACGCACACCCCACAGGTCTCGGCCCGGCTTGGCTCCGCGGTGCTCCTAGACTGCGGCTTCTCAGCGCCGCGGGACCAGCGCTTCTCTGTGGAATGGCGCTACCAGTTCCAGGGCTCTGGGGACGTGGTGTACGCCTATGATGGCGTGACAGACCGCGTGGTTGTGGCGCAAGAGGGGGCGGAGATGTTCTTCCAGCAGATGCACCGCCGCGGGAACGCCTCGCTCCTTCTCCACGACGTGCGCATCAAGGACGAGGGCACCTACCTCTGCATCATCTACACGCCGTACCTGCACGTGCAGCAGGCTGTGGAGCTGCGCATCGCTGAGCCCCCCAAGGTGTCTCTCCGCCCGGAGCCCCTCCACGTGATTCCCGGGCGGGATGAGGTGCTGGAGTGCGAGGCTTCGGCCTACTACCCTCTGGACGTGACTGTGGAGTGGCTGCGGCGGAACGTCTCGGCGGGTGAGGCGGAGTACCTGACGGGCTCCTGGCAGTCTACCCAGCGGCGCAATCCGAACGGCACCTTCACCGTTAGCAGCTATGTGAAGGTGCGCGCCTCAACCGAGGAGCATGGGGCCCTGTATACCTGCTACGTCAGCCACTCCTCCCTCAAGACCGGCGCCAAGAAGAGCCTCCGCCTCGTGGTGGCAGGCGAGTCTGGACCCTCCATGGATGACGCGATTGGACTCTTCATCACGGCGTTCCTGATCTGCGGCCTGCTGACCTTCATCAGCACAAAGGTTTCTCCATTGCTTGGGCAGCGAAAGGTGCCGGGGAAAGAAGAATCCGGAACCCAGAAGGCGAAGGCGGAATAATGCTCTGGACTCCAGGATGGGGCCTCCTAGCGGCCATTTTGCTTCCCCGACACGTGGTGCCGTGCTTCCGGGTGGGACCCTTACAGTGGCAGAGGGTCACAGATTGATTTCCCACCCTCACTTCTCACAATCGTTTGCAGAAATAATCCAGATTTCAGTGGCTGGGTGTGGAGACCCGGGCGCTTTCTCTCTCCAAGACGCCTTCATCGTTGCTATGTTTTCTTTTTTGGGGGGGATTGGGGGATGGAATGAGGTTCAGAGTGTGTAAATATTTTTTGCACTGTACAGTGAAGAGTTATTAATAAACCTATATTGTCCAAAAAAAAAAAAAAAAAAAAAAA
>TRINITY_DN32203_c1_g1_i1 len=329 path=[0:0-328]
GAGGGAGAGAGGGACAGAGAGAGAGCGAGAAAGAGAGAAAGACAGAGGGACAGAGAGAAAGACAGAGACAGACGGAAAGACAGAGTGAGAGAGACAGAGGGAGAGAGGGACAGAGAGAGAGCGAGAAAGAGAGAAAGACAGAGGGACAGAGAGAAAGACAGAGACAGACAGGGGGAAGACAGAGAGACAGCCAGTGAGACCGAGGGAGAGAGGGACAGAGAGAGAGCGAGAAAGAGAGAAAGACAGAGGGACAGAGAGAAAGACAGAGACAGACAGGGGGAAGACAGAGAGACAGCCAGTGAGACCGAGGGAGAGAGGGACAGAGAGAG
>TRINITY_DN32296_c0_g1_i1 len=433 path=[0:0-432]
GCCAACTCTTGCAGGAACTTGATTGGCGGCTACCTTTGTAACTGCGTCAATGGCTGGTCGGGTCAGGACTGTGATATAAATATTAATGACTGCCCGGGAGAGTGTCAGAATGGAGCAACATGCCAGGATCTGGTTGATGGCTATAGCTGTGAATGCCCAGCTGGCTATGCAGGAGATCACTGCGAGAGAGACCTCAATGAATGTGCCAGCAGCCCCTGCCGGAATGGGGGTCACTGCCAGGATGAAATCAATGGATTCCAGTGCCTGTGCCCTGCTGGTTTCTCCGGAAACCTCTGTCAGTCGGACATAGATTACTGTGAGCTCAGCCCTTGCCAGAACGGGGCCCAGTGCTTTAATCTTGCCACCGATTACTTCTGTAACTGCCACGAAGATTATGAGGGGAAGAATTGTTCACACTTGAAAGACCACTGCC
>TRINITY_DN32225_c0_g1_i1 len=360 path=[0:0-359]
CTTTTAACCAGAATGGTCCTTTATTTGATTTCTTCCTGTTGACCACAACTTGCCCATGCTGGCCCATCCTTTTTTATGAGATTGGCAGGCAGCTTTTAACTAATTGTATCTGTGTTACATTGTATCTCAATGGGGCTGATCTCCATTCATGAAATTAATCTTGGGCTTATTTTTTTTGGTGTACCCAACTCTGCTTTGCCCTCTGAGAAACGTTTGGAAAAGTTTGTCTTCTCCTCAGATTTAGATTGGCCCGCTTTCATTTCTAGGAGGAAGCTGTCATCTTAAGCCCCGGGGAAAAGAAAAAAATATATATATATAAATCCAAACTACGAGCAAGGTAGGGTGGGTAAAAAAAGGGGG
>TRINITY_DN32227_c0_g1_i1 len=266 path=[0:0-265]
CTAAAGAAGAATATACGGAAATTCTTAAAACATATCCAATATCTGCAAGAAGAGCCAGAGAAACGGGTCTACTATATTCAGAGCCATAGTAAACCATCCAGAGCAACTCCCACAAGACACACCGTACAAGAAGAGTCAGAGCATCATCATCATTTAGCATTTAAAGTGTTAAAACTACTGAGGGCATCCAAGCAATATAAGGGGAGAACCCTTGAGTGTACAAAGCCATTAAAACCAAGCTATTCGATGTAAGAGTTTGAGTAGGG
>TRINITY_DN32245_c0_g1_i1 len=342 path=[0:0-341]
GTTTGACCTTTGGACACCTGGGTCTCTTCTGGCCACTTAGCTATTCTTCAAGCCACTAGACATCATCCCATCAGAATGCAATATCATAGTAAGTGGTTATATTTCTGCCTTTTGGGCACTAGAGCGGCGTTCCAACCTTCGGCGTACGTGGTAGACGACGTCCTTTCTTTTACTTCACACGTAGTCTAAGCTGGCATTTCTTATGTACATGAACATACTATCTAGCAGCAGTAAAAGTATATTGTAACTCAGACTCTGAATACTTTTCTTTGACAAGGCCTTATTGTAAATGGAAATTGGCAAGGCCTACTTTGGCTATAACACCCCCCATCCGAAAACCAC
>TRINITY_DN32224_c0_g1_i1 len=473 path=[0:0-472]
CCCCATCTTACCTTCTCTGCAACTAAAACCCTTATTCTTACTTTAATTCTTTCCGGTCTCAACTATTGCTCTTCATTCTATATTGGTCTTCCAGCTGTTCTATTTACCCTCTGCAACTTATTTTTAACGCCTCCATTCATCTTCTCTTTAAGCTATCTTCCTTTTCTTCTCTTTCTTCTTCACCAATTTCTCTTGCTTGGCTTCCTTGATCCCTGCGTTTACAATTACGTTTTTTGAGAATTATTTTTAAATGTATCTATGGTCTTGCCCCTCCATATCTATCTTCTCTTATCTCTCTCTATGTCCCCTCCACATCCTCTTCACTCTGTAGCACAAATCTGGCTGGTCTCTCTGCCTTCCCCATATTGCTCTTCTTGCTTTAGGTCTTTTACACTTAATGCACCTAAACACTGAAACTCCCTTCCGATTACTCTCCGCTCTGCTTCTACATTGTCTATCTTTCACAATATTCT
>TRINITY_DN32240_c0_g1_i1 len=225 path=[0:0-224]
GTTTTTCCCAGATCTTGCTCCCACTTTTATGGCTTCTAGGAAGACATTCACACACGCAAAACACACACTACGAGAGTTGAACGTTAAATATGCAATGTTGTTCCCCGCCAAGCTGAAAATTATGTTTCAAGGTAAGACACATTTTTTTGTAAACCCGGGGGAAGCAGACAAATTTATTACACTACAAATTAGACCCACAGTCAACCTCGATTCACCGAACCCCGC
>TRINITY_DN32284_c0_g1_i1 len=280 path=[0:0-279]
AAGGTTTTGTTCTCCCTGCCCCAGCAACCCGGTAGTCGCCGCCACGAAGCGCGATACCGGTGCTTAAAAGGGTTTGGAGGGGTCACGTGGTAGGCACGTGTCTGCTGAGAGTACGGAAGCCTCGGAGGGTCGAGTCCGTTCAGTAAATAGCAGCATATATCTTAAAACAACATAAGAAAGTAAAACCCACAGCGCAAGGCGTTCTAGCCCTCCGCAGTCACTGCGATAATAAAGTGCATCAGTTAAAATAAAACACGTTCACAAAAGGTTTGTTCTCCCC
>TRINITY_DN32213_c0_g1_i1 len=1094 path=[0:0-1093]
TTTCACCTTCAACTATTTTAAACTTTTCTACTTCACCAAATTCCAGCATTTCACCTTCAACTATTTTAAACTTTTCTACTTCACCAAATTCCAGCATTTCACCTTCAACTATTTTAAACTTTTCTACTTCACCAAATTCCAGCATTTCACCTTCAACTATTTTAAACATTTCTACTTCACCAAGTTCCAGCATTTCAGCTTCAACTTCACCAAACTCCAGATTTTCGTCTACATCACATCCAACAAATTCCAGCACTTTGCCGTATTCCAGCATCTCAACAAGTGGTTCGACTTCAGCCAATATGTCATCTGCAACTGGACCATTAAAGACCACCAGCAATAGTACCGTGACAGCAAATAACCCATTAAATCCAAATCCCCAAACCACCACCATGCAATCAACCACAAACTCTTCATTTCCCACGAACACAGCTGGAACAGCAAGAGAGGACGGTGGCAGTGCTGGTGTGGTTTTTGGTGCCATCATTGGCTGTATCCTGGGGCTTGTTTTAGTTGCTTTAATTGGCTACTTTATTTGGGGTGGAAAAAAACCTGATTCATTTACTCATCGTCGACTTTATGAAGACATAAAGAATGAGCCTGTTCACCATCTGGAGAATCCAGCGGACCCATACGAGCTAAATTACAGAGGCTCCACCTACCACAACCCCACCGTGGTGGATGAGACAGAGTATCAGCCGGCCGGAAACTCCCTCGATTTTATCGCAATGGATAATCTGCATTCGCATCACCCCTCAGTGTAACATGACCTCCAAAGGATACACTCCAGTGACGGACTTTATACCTGGATGATACACCGAATGTATCTTAAAACAATAGAAATTCTTCTGGAAAGTTTTTGAAATAAGCTTATTGTTGTGAGAAAACCACACAATCCAACAAAAGTTTTATGCGAACTCTAGTCTTCTGCCAAGATTTGAACCAATTTCCTCCCTGCATTTAAAGACATCATACGCAAAATGACTTTGAATTTGTTAGAGCGATTCATCCGGAGATCTTGTTGCACCTGGGCCAGACATGACATTAATTTCTACATGATCAATTTTCACATTTGGACACCAAGGTGATCACTT
>TRINITY_DN32286_c0_g1_i1 len=322 path=[0:0-321]
ATTTACTGTAATGCAAGACAATTCAGTGCATTATCGCAAAGGAGGGTGCCTGTGTTCATCTTTGGACCATCACAATGTACTATTCAATGGAGCAGCGGTTTTAACAATGCATGATGACATCACAATCCACTATCAATGGAGCGGCACTATAAAAATGATTTATGATGTCACAAAACACAATTAAATGTTGAGGAGCTTGATGGCATGACAAAGTCGCTATACAATCTGAGAAACATTAAGCAATGCTCGATCACAATTTACTATTCAATGGAGGCCATATCAACAATGCCTAATTATAGCTCAATGTCTTGTTCATCGAAGA
>TRINITY_DN32267_c0_g1_i1 len=319 path=[0:0-318]
TTGTCTTCCAAATACATGTGCCCTGGTGTACCTGCAGTAATGAGTACCTTATTGGCCAACATTAATGCTTTTTATGCTCACACGACGGCTTCAACCAATGTATCTGCCTCAGATCGTTTTGCTGCCACCAACTTTGGGAGAGAAAAATTCATCAAATTGCTGGACCAGCTACACAATTCTTTGAGGATTGACCTATCTAAATACAGGGAAAACTTTCCAGCCAGCAATCCCGAAAGACTTCAGGACTTAAAGTCGACAGTTGACTTGCTCACAAGCATCACGTTCTTTCGCATGAAGGTTTTGGAATTACAGAGTCCCC
>TRINITY_DN32219_c0_g1_i1 len=244 path=[0:0-243]
GGGCAGGTCAATGGGGGTCAAAGGGGGAGGGGCTACTGGAAAAGGGAGGAGTCAGAGAGAGACCACTTGCAGTCTGTCAACACAATTTGCAGTATGCATTTACAATGTCCCCACCACAAAAACTTACAAAAGGAGAAATGCTACTGTGAGATTATTCTTAGTTTGTCACTGACATTTACAGACCGTTCCCTGCATGCACTGTGTTAATGCAATGAACTATTGTCCAAAGATCTGAACTCGTGAC
>TRINITY_DN32278_c0_g1_i1 len=251 path=[0:0-250]
CTATCCCACCATGGGGGGAGGGGGTCTCTTTGGAAAGGTAAGTGTATATTTAGCAGCCTTCTGGAAATTGGGGGGGGAGGTGTTCAGAAGGGGGCGCCTGGTTCAGACCCTAGGCCTGCGCTCCTGGAAACAGCAAGGTAGCATCCATTGTGAAGCCCCCACACAGACAAATAGCCCGGGCAATCTTAGTCTGGTCCATGAAGTACCCCTTACCCCAAACAGGGAACCCCTCTGCAGTCAGTGCCACCCCC
>TRINITY_DN32215_c0_g1_i1 len=543 path=[0:0-542]
CTTTTTAATTTAGGGTGCATTCCGGAAGTGTTTAATTATCCTAGACACGCCCGGGTTCCCTGGGAAATGAGTGGGCCTCGTTGCCACAGGGGCTGCTGTAGTCTGATCTTGCTCACTCAGTCCTAGTGAGAATGCAAGGCCTGACTCGGCAAGGGGGACTGCTGCTATGTGCTGCCAAATGTTTATTAAGCCTCAACCCTCCTTTTTCACTGTTGCCCTAATTCTTCTCTCGAGATCCCTCCCTGATTGCTGTTGGCAGCTGTGGATCCTCTCTCACCATCAGCCTCTGGTTCCTGTCTCAATGTCAGGCTCTGGTTCCTCTCTGTTAGGCACCGATTGCCATAACTGCTAGGTCCTGATTCCTCTGTCAGGCTCAGATTACTCTTGCTGCCAAGCTCTGGTGCCTCTCTCTCGACCCGCAGTGATTCCGTTTGCTACCAGTTATGGTTCCTCTCTATCAGACACTTGTTCCCCTCACTTCTAAACCCCGGTTCCTCTGTCAGGCTCTGATTCCCCTTTTATGAGGCACTTGTTCCCCTCCTT
>TRINITY_DN32249_c0_g1_i1 len=229 path=[0:0-228]
GTCGGCGACCTCATGGAAGGACAGGGTGCCTGCTGCATAATCCAGAAACACACCCAGCCGGTCGTGATGGCTCTTTGGAATCAAGCTTTTCTCATTGTTGTGCCAGGCTGAGCAGCGGGCACTATTCCACTCAAGGCACCAAGAGTCGGAATTCCGACCCACCAGACAATAGCTTTGGTGGCCCTTCCGGGGGATGCTCTGGTATGATACCCCCAGGGCCACACGGTTC
>TRINITY_DN32272_c0_g1_i1 len=362 path=[0:0-361]
CTGCTGCTCATAAATGCCCACATCTTCTCATAGGTTGAAATTTTGGATTTCTTGAAGAAGGTCATTGTGGATCCGTCTCGAACTGCCCCGTATTCGATCTTGGTTTGCTTTGCCAAATCATCTGCGGAATCAATGGGCGATTCCATCCGCTCCACGGTGAGGAAGGCCGCCAGGTTGGCAGTGTAGGAGGAGATTATGATCAAGGTGAAAAACCAGCATATACCTCCCACAATCCTGGTGGAAAGTGCTTTGGGCATCAGCTCTGATCCTGTTTCAAGAGCACCAAGGTTATCAGATTAAAACAGGTCAAAACAGTAAATCGTCCTCTCTTCATTGCACTTAATTAAAGCAACGAATGTGCA
>TRINITY_DN32241_c0_g1_i1 len=327 path=[0:0-326]
CGCAGCACCCAGCGGGAGGGTGTGGCCGGAGCACGCGGAAGCAGCACCACGCGGCAGAGGAGTGCGGCGGCAGGAGCTCCGGCCTCTTTATTGCGTTTGCCCCCTGGCCCATGGTGATCTCAAAGACTTTCGTGACCTGATCGAAATGGTCACGGGGAAGCACGCGTTCCCGGATTACACCAGCTACGGCTCCTACTGTGGCTGGGGCGGAAGAGGGCACCCAGTGGATGCAACAGACCGGTGCTGTCGCGCTCACGACTGCTGCTTTGAAAATTTAGGGGCAAAAAGGTGCAGTCCCAAGACCGATGCCTACACTTTCAAAGTCAC
>TRINITY_DN32298_c0_g1_i1 len=315 path=[0:0-314]
TGCAGTAATTTTTATATACACACACACGGAAGTTGCATCATATACATACTAACAAAAGAATGTTATTTATCGGTTTTACATGTGAAGGAGGGTCAATGTGTCCCCACAGTTCTTGAAGCTCATCAAAAGCAGCAAAATCCGTTAACACTACGGTGTGGACAGCCCTCTGCTGAATCGGATTATACAAAATACAAAACTGGAGAAAAGTTCATTGCAGCATGGCAGGATAGTGAAACTTTATTGTAGAAGTCATTCATACTATCCATCCACATTCAAATGACCAAGTAAGTGGCAAGTCCAGCTCTCCGATTTAGG
>TRINITY_DN32239_c0_g1_i1 len=267 path=[0:0-266]
TCCATGTGTTCCTCCTTATCCTCCCAGAAACTGCCTTCCATGTTTTTGCCATAAGCCCAGTTTGAAACGTTCACTAGCCTGCCAGTAGGGATTTCAATCGCGTGGGATTTTAATAGATTTGGAGTATTCTGCACTCTAGCAAAGAGCCCCTTGATACTATCCATGATACAATTAGGTGTATTTGAAAATTGAGTACCATCGCAGATGAGGGTTGAGCTCTCCTGATCCATGAACTGGTATTAAATGTTATTGTCATCTGTGACCGGC
>TRINITY_DN32264_c0_g1_i1 len=372 path=[0:0-371]
CGCCCACTCCCCTGTGCCCCGCAGGACGACACATCGGAACTGCGGAGGGCTCCATCGACCTCCAGCGCCCCGGGCGCCCAGCGAGCAAGGGGTGCGGCGCCTGGGGAAGAGAAACGGAGCCATATACACGGATGCTGCTGCAGCCACTCGGCTGATTGTTACGGAGACCTGAACTGCTGCGCACTCTCGGAGGGGTGGTAAGTGCGGCCGCGGGGCTGACTGCGCTCCCTGGAGGGGGGCCCCCATACACCCCATCTGAGCCATTCAATCGGCATGCACTGGGGGCCCCGTCCCTTGTGGGGCACCGGGGCTGGGCGGGACGGACTTCCCCCGGGCCCCGCGAGCTGTGGAGACCCCAACTGTGCCTCCCCC
>TRINITY_DN32221_c0_g1_i1 len=436 path=[0:0-435]
TTAAAGAGTTTTATGAGCTCCGGTTGCAGTACTACGGACTCAGAAAAGATTGGCAGGTGGGAATGCTGACTGCAGAGGCGTCTAAACTCACCAACCAGGCTCGTTTCATTCTGGAGAAAATTGAGGGCCTAATCATAATAGAAAATAAACCCAAGAAAGAACTTATCCAGGTGCTAGTTGACCGAGGTTATGATTCGGATCCTGTCAAGGCTTGGAAGACTGCTCAAGATAAGAACGATTCTGGAGAAAATGAAAATGAAGAGGATGAGGCCGAAACGGTGACTTCCACTTCTGGGCCAGATTTCAACTATCTTCTCAACATGCCCTTGTGGTACCTGACCAAGGAGAAGAAAGAAGAGCTGTGCAAACAGAGGGACACAAAGGATACAGAGCTCATTGCTTTGAAGCGGAAGAGTCCTGGTGACTTGTGGAAGGA
>TRINITY_DN32200_c0_g1_i1 len=244 path=[0:0-243]
ATTGGATTGAATACATCAAGGCATTTGGAAGCACCATAGTAATAAACCCAGAAAAAGATAGGACCATGGTTCAAGAGCTGCTGGATTTCAAGGATAAGGTGGACCATGTTATTGATGTATGCTTCCTGAAGAATGAGAAATTTGTCAATGCTATGAAAGAAGCTTTTGAAACCTTCATTAACAAAAGACCAAATAAGCCGGCTGAATTGATTGCTAAGCATGTGGATTCCAAGTTGAGGGCAGG
>TRINITY_DN32209_c0_g1_i1 len=614 path=[0:0-613]
ACCACCCCCACACAATATTCCCCTGGACCGGATCCACCTTGCCACCTCTGCCTTTGTCCCCACCCTCGACTCGTTCAGATCTTTCCAGAATGGGTCCAGCAAGTTAGTCTCAGCCCTTTTCTCTCCACTGCCGAGTCAGTTGCCTGCAGATTCCCCGAAAGATCTCCCGTCTCCCATCCAACTCAACAGTCACATGCTCCCCCTCAGGACCAACCTCCAAGTCCTTGACACCACCTTCCACTCCTACGCTGACAACACCCAGATCTACTTTACCATCACCACCAGAAGCCTGGACATACTGAAGGGCTGGATGAACACGACAAGCTCAAAGGAGCTTCAAGAGAAGCGACCATATTATCCTACCCCTACACACAATCTACTGGCTCCCAATACCAAAGCGGTACCAGTCCAACCTATTGCCTAACATACAAATGCCTAAAGGCTCAGCATTGGCCTACATTCAGACAAAATCTCAAGGCACATTCCCAGCAGGCCCTGCAGATGGACTATTCTTTACCGGTCCACCCTCCAAGTACAAGAGAAGTGGAGACAGACGCTTCTCACTGCAAACCCCAGACTCTAGAATGTCCTCCTCCTCCAAATGAGGACCCCCC
>TRINITY_DN32256_c0_g1_i1 len=229 path=[0:0-228]
CTCTGCCGGCCATCTTTCTTCCTCCAATAAATTCATAAAGGGGCCTGCGGGTCTCTCAGGCAGAGACAGACCTCCCAGCAGATAACTGCCATCCACTCAACCGCGATGGAATTCCAGAACTTCACCTCTCCGAGCTATGGACCGTATACAGACCCACCCAACGGCACCACTAAAGTGTTCTCCAATATGGTGCACGTGTATTTAGGATTGGTGCAGCCCAACCCCTTCC
>TRINITY_DN32217_c0_g1_i1 len=327 path=[0:0-326]
TCCTTGTTCCTTGTTGACTTTACAACTACCCAAAAAGAAGTATACCTGAAAAACGACTTCAGTAACTTCTTGCGTTCCAGTAAAAGGTTCCCCATATTATTACACCAACACTGGTTCTCTTAGTCTTTCTCGCAGTCCAAATCCAGCCTAGTCACCGTATGGCAAAGAGGCATGCTTTTATCTGGTGCAGGTGCAGGACACCAGCTATGTTTTGAAAATGGGAAGGCGTGGCGGAGGAGACCAAATGTTTTGAATTGGGAAAAGGGGGTTAGAAGCAACCATGTATTAGAAGGAATCAAGTCCCCCACCCCTCCCGCTCTCCCAGGC
>TRINITY_DN32205_c0_g1_i1 len=330 path=[0:0-329]
AGCAAAGACGCACATTTGAAGGAATTAAGAGACTGCTCCGTGAAAGACATGTCAAATATATGCTATTATATCCTGCCAAATTGAAGGTTATACATGAGGGGAAAGCAAGATTCTTTGATTCGCCATCAGAGGCGTCCACATGGGCTGAAGAAGTGTTTGGCAACACCTCGGAGAGACCGGGGGACACTGTGGAGACCCCGGGGAGATAATCTGGGCTCCAGTTGAATTTAATGAGAATGAGAGAGTCATGGAAGCAGTGGGAACTGCTATGACACCCAGGTGTTTAAGTTACACTACAATAGGTTTGCAGGATGTGACATGACCGTGACC
>TRINITY_DN32234_c0_g1_i1 len=299 path=[0:0-298]
TCGAACGCCTTGCAAAGTACAACCAACTCATGAGGATCGAAGAAGAATTGGGTGATGAGGCGCGCTTCGCTGGGCACAACTTCCGCAATCCCAGCGTCCTTTAAAGCCTCCTCCTCCGAATGTACTGCAGTTGCTGGGGGTGAACCCCAAGCACCCCTGTGCGAGAGCGCCCTCGCTATCCCAGCATACACCTCTGCTCGCTGCAATCCAGCCTTGCACCCTCCCTCAGGCAACCTTCCTCTAACCTCTCCCTGGCTTCATCTCTCCCCTCACCCCCTCTCTCTCATCCTCTTTCCTGC
>TRINITY_DN32283_c0_g1_i1 len=1151 path=[0:0-1150]
GGGTGTGGTTTCAGAGAACTGAGAAACTAAATGTGGTCCAAGGTGAGTGCATTACTTCACAACCATGCGGCCTTAGGATTTCTCCTGAAAAACTTGAGTGTTCGTAGATTTGAACGGGCGTGGATGTTTAGGGTGCAGCATGTGGCACCACCTGCAAGGATTAATGCTACTGGTGGCAAGAGCACATTCTCTGATGGGCCTCAAACTCCCACCCAGACCTGGGGAGCATTTTATGTCCCCAGGATGGACAGTCTGGCGAAAAGCGAGTGAAGCGCAATGTGAGCCAGAGCCAGTCTGCAGGGATGCGTTTTCCCACCCACCACAATGGATGGAATACCCTATCCTGAAGAATTGGTTACTGAGGAGTGCAGGGAACAAGAACGCTTTGGGAAATTCAGGGAATTCAAAATTCTGTCCTGTGGCTTAAGGAGAGGTACTTAAATAGGCACCAAAATAGGTTGCTAGTTCATAATTCACCGGTTGGGGCAGTTCCATTACACTGGGAAAATACTGCACTCAGGGATGCCACAGCAATCGGCACAATGGCCCCTGGCGAATCACAGGCATCTTGGGCTGCTGGATTCTCTGCGATGGTGCGGTGAAAGCTGCTCTTGCTGGACTGAGTTCAAAGGTGGCCGATGGATAATCTTCCAACCCTCTGTCAGTCACCGGTCCATACTGAGATCCTCCGGCTGGCTCTGAAAACAGATCTTGAGCAGACGCTCACAGAAATCCAGCTCTTCCTGGAACTCCTCCTGTGTCTCGATCAGCTGGCTTCGCTCCTTCAGCAGCTCCTCAAAGCCCAGCTCAGGTGCCCGGCACTCTGACACTCCTTCTGGGAAATCCATCACCAAACTGCACAGGGCGCCCAGCACATGTTCATGGAAAGGACCGTGCTCTGTCCGGAGAAGCGCCACCAGCTGCTGAACCATCCCCATGGAGCACAGTGCACCTTTATGCTCTGGGTGACTGAGGAGCAGGTTCTGCAGCAGGAATGCGGACTTCACCTTCAACTTCATCACATCACTTTGCATGGCCCTCATCAGCACAGAGAAGCCATCCAGCCTCAGGAACTCCAGAAGCCCAGCTTCCTGCTCCCGCACGAGACAGGAAATGGCAAAGAGAGCTTTTATCCGGACCGCTTCATTGAC
>TRINITY_DN32238_c0_g1_i1 len=499 path=[0:0-498]
GTCCTCTGTAAATCGGGATAAATCTCTTATTTCGGTCTTCTATCTGAAGAATGTACACCATCTCCTCAGAAGCCTGGACCTTGGAAGTGCCGTCTCCCCATTTCAGTTTAAGGCTCTGGGGGCCCACAGCAACACACTCTAATCGAGGAGGCAGTGGGGGTAAGGGCCTCGTAACTGCCGTTATCCTGTGGCTGAAAGCACCAGCTCCGATCTCATTCATCGCCTGGATCCTGATCTGATATGTGGTTTCTGGATGTAGATCCTCAATAATATAGCGGGTAGTGTTACCGACAGCTATGCAATTATCTCCCAGGTCAATGTTGTATGCAATAATGTCAGAGCCATTGCTGCATGGTTCTTCCCAGTTCAATACAAGGCACGCTGATGGGAAAATTGGACAGACGTCCATGTGCTCATCCTCTGAAACATACAGTGTAGAAACCACACCAGGTACAGACGATGGAGTTCTGCAGGTAACAAGCTCGCTATATGGTCCTGC
>TRINITY_DN32231_c0_g1_i1 len=325 path=[0:0-324]
TTCTCATCCAAGCATTTTGCAACATTCTAGCTTATTGTATGGTCCCAGGTGTGTCTCCAAGAATACCATGTATGTTGTACATGAGATAGCGATGTGTAATCCTCAGTTCAATTGCCTCTGCCATATCGGGGTAAAGGTTCCACCTTTAAAACATTGGCCACCAGAAAGCTGTATGAAGGATTTTAAAAGTTTACTTTCACCTGAAAATCACTTTGGCCTCAAATTCTTTTCAAAATTTTCCCTGGGACAGTGGTGCAACCAGAATTACAGTAAGGTCATGGAAGTCCCTGAACGTCACATTTACTGCAGATACCAGTTGGAAGGA
>TRINITY_DN32254_c0_g1_i1 len=337 path=[0:0-336]
CCTGGACCTCTTGAACTACTCGAGCATGATGGCATGTTATTTGGACATATTGAGTTGCCGGATGAAGCTTGACAGGTTGTTGTGCTTGAAGTACTTGGGAAGAATTTCTTTTGCAAAACGTTGTTCATCCAGAATGCGGAAGGTCTGGCCATTCCGGCTCCAGCCGATAAGCTGGTCGTTGCTCGGCTCCTCCAGCAGGGTCCAGAGCTTGACGATGAATGCGGGCACGGCTGAAGGCGGCGGGGATAGGGTGTCGCTGGCAGAGTAACTTTCCATGGTGAGCGAGAGGAGCACCGAGCGCGGCTTCCAACGCCACCCTCCTCTAGTGGGAACTGCG
>TRINITY_DN32208_c0_g1_i1 len=335 path=[0:0-334]
GCAAAATTAGGAACTAGAACATAAATGCATTTTGCGAGTTTAGTCTTGGCTCACATCAACTGAACCGAAAGGACAGAAATACAAGGTTACAACGGTTTGTAACAGGAAAGTCCAGCACTGGACACCTGGTGTCCCAGTGACATGGAGTCAGCTGATAACCGTATGAATACAGCCTTATACATTGCATCGCATACTCTTTTCCGGTACCTCTGCATCCAGATAAATGTCCTTATCTCACCAGCATAAATTCTAGTATGTATTTTCCCTTCACATTTAGTTTTTTGAGCATACCTGTTATTTTATATATACTCTACATGTGGCCTTGGAATTTTAGC
>TRINITY_DN32246_c0_g1_i1 len=546 path=[0:0-545]
CGACTCCTGATAACTCTCTACTATAGCCTCAAACTGGCTGCAGCCTGGTTGGCCGAAAGAGTGCCCACCTGATGTGGTAAGAGGACTCTGATTGGTTCTCTACCCACGCCATCCGACCAGAAGTGCCTTCACCAATAGAAACAAGCATTTGTGCCTTTAAATTCATTTGCAAAGCTAGCGTCCTTTCTATAACCAGGAACTAACTTGTGGCAGGGCCAGCCTAATGTAACCAGGCACACGTGATATGTTAGCGCCATCATGTAACCAGGCAAAACCCTTTTGCTTTTAAAGCTCCAAGCAGCAATTCAATTTACAGTGTGCACTTTACAAATAAATAAACCTATATCTACTCGCTTTACCTAGAACACAGCAGAACTACTTGTTGTGTCTGAATCAGCCCCAGAGAGCCTCACCAAAATCCCAGAGACTTTAAATGGGCAATGTCCTCTCCACTTTTTTTAACCACTCTCCACCCAACAACTACCTCCTGCTCCTAGTAAAAATGAAAATAAAAAATAAAATGCAATGCCACTTCTAAAAAACACC
>TRINITY_DN32279_c0_g1_i1 len=414 path=[0:0-413]
GTGGGATTCAGTTTTGGTGTGCTCTAGTCTACTTATGGAGACTCATGCCTTGCAGTCTTTCCTGGTGCTGGCACCATGGTTTCATTGGCTCGAGCCTGAATGAGTCGCTTTGTGGCCAGACATAGTTAGGCATCAGTTAAGCACCAAGCCTGCTTGCATTTTGGGTTAAGGTGGGCACACATTAGGTTAACGTTAAGTCCTTGCTGGAAGAAACTGATGGAAGGCCTAGTTTCGCTGAATCTGTTTGAGGGCTGGATTTAGGAACAGTGCAGCTTAAGGGCTTGCAGTAGTATTCATCATGGATCGCAACCGTATTAACTGGAAGAGATTTTCTGAGGCCTTGAATCTTATCAATTGGAAGTCTGGTTCAGATCGGCTCTTGTTAAAGCAGAGCATAGAAACACATTGAGATCT
>TRINITY_DN32289_c0_g1_i1 len=340 path=[0:0-339]
AGGGCAACCACGTCCCGTCCTACTACGGCAACTCGGTCCGGGCCACGGTGCAGAGGTACCCCCCGGCCCACCACGGAAGCCAAGTGTGTCGTCCGCCGCTCCTGCATGGATCCATCCCCTGGCTTGATGGTGGAAAGTCCCTGGGGGGCCACCACAGTGCCTCTCCCTGGAACCTCAGCCCATTCTCCAAGACTTCAATCCACCACGGCTCCCCCGGATCGCTGTCTGTCTACCAACCAACCTCGTCGTCGTCTCTGTCAGGGGGGCACGCCAGCCCCCACCTGTTTACCTTCCCCCCCACGCCACCCAAAGATGTGTCTCCCGACCCCTCAATGTCCAC
>TRINITY_DN32250_c0_g1_i1 len=510 path=[0:0-509]
AAGAAATCAAAGGCTTCTCTTCCCAAAGGAGATCCAGGACGAGCTCTCTATTTCTAATATCAGTTTCAATCCTGTGGCTCCCACAAGTATGATGAAGGTTCTCACCCGGATAGCTGCAATGGAAGCTACTTTGAGTAAAGGAAGAGTTATTATCCCTGATAAGGCATTCTTGGAGTTGCTTTGTTCTGGAAGTACAGGCGATATTAGAAGTGCAATTAACAGTCTACAGTTTTCATCCTTCAGAGAAGATTCTTCGCGCGAAAATCTATTGTCACACAAGAAAGGGAAAAATTCCTCCAAACATGATGTAGCATCATCCAAAGCAAAGCAACGAAAGAGGCCTGAGAAGATATTGGGGAAACCCGAGGGTTTGCAGGCTATAGGTGGAAAAGATGCATCCCTCTTTCTGTTCAGAGCATTGGGGAAAATTCTACACTTTAAACGAGGGCCACCCACAGATTTTGATTTGCCTCGCCTACCTTCTCAGCTGTCCGACCACGAGAGAGACCC
>TRINITY_DN32275_c0_g1_i1 len=270 path=[0:0-269]
CCGCTACACATTATTCTTATTCTTCCCATGACCCGTCTTAATTCAGAGTGTTTACATGCCTTGGCTCGGTGCCCCTGCCTCTTAGAGCTCAGTACTCCCTCACCCTCTCTTACCCACAGCAGCACCAGCAGGGAAAAGCCTCTGTAGGCAACTGCTTCACCAAACTGTCTCGGTGACCCTTCTGCACTCCCCACTCACGTGGGCTCCCTTACTCCGTACAGACCCTCGGCACTCCTGACCCACCGAGAGGAAGGAGTCCGTCCGCCCCCC
>TRINITY_DN32216_c0_g1_i1 len=249 path=[0:0-248]
CCCAGCGTGACTCATACATCAGGAAATAACAGGAAGTCGAGCGCTCTGAATCCTGGGCGCGCATCATAGTATACAGGACAGGGGGCACAGAGGGCAGACTGGGCCCCGATTCTGAAAGAGAGGCTCAGATGGAACCATGTGATCACGGTCCCCCACACCCCTCCCCTGCTCAGAGTCATGGAGCGGGGCACCAATCAGAGGCACCGATAGAACCATGTGATCACACCCCCTCCTTCCCCTGCTCCAAAT
>TRINITY_DN32294_c0_g1_i1 len=702 path=[0:0-701]
ATTTTGGCTAATACGAGCAAATATTCTTTGAGCATCCTTTGCTGGTGAACTGTTGGTCCTTAGTATGGAAACATCTTCAAACTATCTTTTATTTTCATGAACCTTTATCTCCGCTTAACGTCATTAAGGGCACTGCTGGTGCCCTCATCGCCAAAAGATCACTCTGCTAAATGGCTACTGGCATTATCCACAGCACTCGCTTTGCACAACATTACCTTAAATTGGAAGAACTACCCTTCGGTTACTTTCAAAGAATGGTGGAATAAGCTACGTCAGGATCTGGCTTGAAAAATGCCTGGCTACATCGGGCCATAACGTCTTTGGCTCCCAGAGCAAATTTCTTGCCATGCAGTCTAAGCGCCATTTCTTGACAGAGTTTATAACTCTCTATGAGTTGAGATAGTCCTGCATCCATAGATGAAATTATTCTTCCCGTTACCCATGTACAGTAGCTGACACCCCCCTTTTTGTGTTCCAGCCATCCATATGTGTTCTAACGATAGTAACACCTCTTTCGTAGCTCAATATGTTGTAACATGATATGCTATTGATATTATTAATATATCATGATTCGGCTAAATTATTACTGTGTTAACGTGATGTATCATCTTATGATATTGATTGTGCCATATGGTTCTTTCGTTGTTCTTGCATAAACCTGTATCCTCTACGTGCCCAACCAAACCCACCTTACCCACCCCA
>TRINITY_DN32248_c0_g1_i1 len=275 path=[0:0-274]
CTCTGATACAAGTAAACTTATTGTTTGTAAAAATATTCATATTTTTCACAATTTAGGTTGTTTGTGAGTGTGCTCTGCAGTACAAACCCAGGATGGGAACTTGTAGCATTCAGCAAGCCTTTTCTTGAATCTCACCCAAGCCCTTGTATTAAAACAGAGGCCTTGTTCTGAGAGAATGCTGAGTGTATTCTAAATATTTACAATAGCAAGATGGAAAGCTAGTGATAGAGTGGCATAGACAGAAATCTGCACGTAGGTAGTAGAAAAACCCAAAT
>TRINITY_DN32207_c0_g1_i1 len=227 path=[0:0-226]
CACAATTCAGAGATAATGATGTCCCAGGTATAGTGAAAAATGGCACCCAACACAGATCCTGAACACAGAACAAACTTGTGTGCAGAGGGTAACCTCACAGGCTGGTGTGGACACTTTACAATTCACTGGAGTAAGACAAAACAGGCTCCCATCAGCTATATGAAGCTGACCTTTTACACAATAAAAAAATACTATTTTACAAACATACAGGAAATCCACGTTTAGCG
>TRINITY_DN32253_c0_g1_i1 len=300 path=[0:0-299]
TTCCAAACAGAAACCCTGTGCAATTTCCCAAAAAGTATTGTAAATTCTGGAGAGGTGGTCAAGTGGGCTGAAACTGTATTAGCCTGCCACACATAATATCCGTGTCATTGATGGGTTCCGGGAGCACCAAAACAAACTGATGCATTTGCCTGTGCAGCACAGTCTGCTTTTGGAGGGGATCAGGGAACACTCAAAATCTCACACACAGTAAGGATCATTTTTCACAATAGGAGGCATGTGAATAAAGAGGGGAACTATTTAAATGCTGTCAGGCACCAGCTTAGCGAGGCCGGATTAAAC
>TRINITY_DN32218_c0_g1_i1 len=277 path=[0:0-276]
CTACACTTCCATACCCCATTTCAAGGACTGGTTCTACGGCGGCCCCTGTCAGATGAGCTGCGACCAGCTGTGGAAGTGACAGACCCCCTGACACACAAATGAAAAGTCGGTGGAAGTGACAAGTGCCCCATCACGTCTCTGGAAGCTACTGACGCACCTAAACTGAAGTGAAAGATCAGTGGAAACGACGGGTACTCCGAAAGCTCAGTGAAATGTACACGCACTCGAGTTAAGCGACAGGTGCACTGTGACATCCACGAAATGCCACGGGACAGGC
>TRINITY_DN32232_c0_g1_i1 len=243 path=[0:0-242]
GCCCGGCCAATAGGTGTGCCACAGCTGCACAATCTGCAGCTCCACCTGCCCTCACGTGTGCAGACCCCCAGGGCCAATGTCCCCCCAGTGAAGGGTAAAGTACAGGGGAAGACGAGACCCCACAATAAGAGGGTCACACAAAGCTTCAGCGGCGGCTGCACACGGGTCTGTGCAAGTACACCCACACTGCTGCTGTGCACGGAGTGGGGCACAGAGTACTCATGCATGTGACACGCACTGTCA
>TRINITY_DN32297_c0_g1_i1 len=226 path=[0:0-225]
CATGTATGTCATTATGTTTTCATTTCATGTGTGATGTTCTGTGAAAATTGTGTTTGGTTTGAGAACATGTTCGTGAACCCATGGCGATGTTACCCACCTTTTCTGTGACATAACATTGTTTTGTGAAGTACACGGAAGTGGATGTGTGGTTCATGAATGCGTTCTCAAATGCATTCAAGAACCTATGTGACGCACATATGTCTGTTGAGCCATGGGCCTGTTGCAC
>TRINITY_DN32262_c0_g1_i1 len=213 path=[0:0-212]
GCCGTACTTGTTCACTGCTCTTACACGGAAGATATATTCATTATTTTTAATAAGTCTTGTGACTACGCAGGATAATGTCTGGCATTCAGTTTCAACAAAGGCCCAGTTGAGTCTGCTAGTTTCGCGTCTTTCCACGATGTAGTGTGTGATTTCTGCGCCGCCGTCTTCCTGAGGCATATTCCAGGACAGGGTGCATTTCTCTTCTGTTACTCT
>TRINITY_DN32274_c0_g1_i1 len=585 path=[0:0-584]
GCACATCACACACAGACATCACACACGCACATCACACGCGCACATCACACACAGACATCGCGCACATCACACACAGACATCACACACGCACATCACACGCGCACATCACACACAGACATCGCGCACATCACACACAGACATCACATGCGCACATAACACACAGACATTACACGCGCACATCACACACAGACTGCCTTCCATGTGTGCGACTCCCTCCCTCTGAAGAAATGAAGGCTGTCTTCACCTCCCTCCTGGCTGCTGCCCTCCTTGTGGGGCTGGCCCAGCCTTTCCAGTGCTACACATGTGCTGCCACAGCTAACCCTGCCACCTGCACCACGGTCACCACCTGCCCCGCTGGTATGGACTCCTACTGTGTGAAAACGGTCGGCACCTATAAAGGGGCAACCAGCGTGACCAAGACCTGCTCGCCATTCTGCCTGTCAGGCTCCATCACCACAGAACTGGGGCCCGCTACTGCATACTGCTGCAGCTCTAGCCTGTGCAACGGAGCGAGCAGTGCGAGGAGCAGCCCCACCATGCTCGCCCTGGCACTGGGGGTCGGCGCCCTGCTGCGCAAAGCCAGAC
>TRINITY_DN32211_c0_g1_i1 len=323 path=[0:0-322]
CTTATGGGCAGGTCCTTGGAGTCATAGGATATTCTCTACTTCCACTTATTGTAATTGCACCTCTGCTCTTGGTCGTTGGAACGTTTGAAGAGGTGTCTACGCTAATAAAACTTTTTGGCGTTTTTTGGGCTGCATACAGTGCTGCGTCGTTGTTAGCTGGAGAAGAATTCAAGACAAAGAAACCCCTGCTGATTTATCCTATCTTTTTGTTATACATTTACTTTCTATCCTTGTACACAGGTGTTTGAAGCATTGTAGGGAATGCTGCGTAGTTAATTTCCCTTCGTATGTACAATAGTACTGCATAAAACCGGGCTGAGGAG
>TRINITY_DN32292_c0_g1_i1 len=281 path=[0:0-280]
CTTTGCTTCTCACTAAACCCCATTGTGGTGACTCCACCCGACGCAGCAGCCCCACAATAAGGGCAAGCGCATAAGTATGTAGAGTCGCTCGCCAGAGCACAATACTAACCCCTGTGCTTAGGGAGAGGGAGTTCCCATGTGTGGTGTCCTCTGATAAGCGCTAGAAGGGTGGATAGTTCAAGGGCCGCCCCACCCTTATGAGCTCCTCTACCTCTGGCGAGCTCATCTCCCAGCATGCTGTAGCTCTCTACACGGAAGTGAGCCTTTCCCTGCTTCACTTC
>TRINITY_DN32291_c0_g1_i1 len=265 path=[0:0-264]
AGCGGCTTTCGCTGCCAGTCCTTCTCACCATGCCTCTGTACTGGCCACCATTTCCTTCATAACACTCATTCACCACTGATTCACATATGGATCCTCTGTATGGTTGTGGGCAGATACAAGTAAATGTATTGTTCGATCGCGATCTGCACACTCCTCCATTCAGGCAAGGTTTCTGGGAGCAGGGCTCTATAGCTGTACTACATCTTGGGCCGGCATAGGAAGGATGGCAGCGGCATCTATGATACGGTGGTGTTTTGGTGAGCAC
>TRINITY_DN32273_c0_g1_i1 len=531 path=[0:0-530]
CAAATGCGTGAGCTCTACCGCCTTGTGAACTCCCAGGAGCTGAAGACCGGTCAGCGCCGGCTCACACGGCTGCACATTCACACCCTCGCCTTCCAAGCTATTGCTGTGTCCAAAGGGTCAATGTGGAAGAATACCATGTCCGCCACGGCAAAGGCCTCCCTGACTGCTAACCGGCATGTCTGCGGCTCAACGCAGATAGACACCAGCAAAGCTAGGCTCATCTTGGATGACTCCTTTTCAGTCAGCCGTGAAGTGGACAGCCCCAGGATCCCCGTTCAGGAGAACCGCCCCGTTTCCTGTTGGGATGAAGGGGACTACGAGATTTGTCTAGCTCCCGTGTTAGTCTGCACAGAGGTCTACCAGACGGCAGGAGGGGGCGACAATATCTCTGCAGCAGGCCTAGTCCTACAGATTTAACAAGAATTTCCACATTGGATGTGAGGAATCAATTTTTTGAATGAAAGTGGGTCTCATTTTTATATTTTTTTATTACTCCTTTCCTATTTTACTTGTGGATCATTTAAAGCAGCC
>TRINITY_DN32257_c0_g1_i1 len=358 path=[0:0-357]
CTGAGGTAAATTATGATGTCATATGGGATGCATGTAAATGTGTTTTGCGGGGTTACTGTATTCAGCTTACGAGTGCCCTTAGGGCAGCTCGGATATCGACGAGATTGCTTTTAGAGGAGGAGGTAATTAAACTTGAGAAATAATTCAAAGAAAAGGGTTCCCTAAAAGCATACAGAGCACTTCGAACAGCAAAGGAAAGTTGGAGGGCCTACATACTCCAAGAACCTCCATAGCCATGCTCAGGACAAAACCGTTTTATTACTCCAAGAGTAACAAGGCATCTCGCCTCCTAGCTAATAAATTAAAGAGGCTAAAGACTCAAAACTACATACCATCCATTAAAGACCCCACAGGAGCC
>TRINITY_DN32260_c0_g1_i1 len=695 path=[0:0-694]
GTGTGTAAGAGTGTCAATGAAACCGTGCTTAAAACACTTTGAAGGACTTCCTCAGCTTTGTCCGTAGGGAGAAGGTAGCGGGACTTCAGATCATCTAATATGTCTGCAGTGGCCTTGCATTTTCTGGCAAGTCTACGCTCCCGCTGTCTGTTCGTTCTGACAGTTTTTTTCAATTCCTCATTCATTCTCAGCAGCTCCTCAATCTTCTTTTTGGCTGACTCAGGGCCAGCCAACGCATAGCAGTGATCAGAGGTCACAGTTACAGCGTCCGATGATGAAGATGAACAGACCACTTTCAATGAATTGTCTGGCCTCTTTTTTGGAGGCGGTGGTGCAGGCAATGGCGTGGCTGCAGCTGGGACCTTTGGTGGGAAGCGGTCTGGGAAATTAAAGACAGTTGGCAGACTATCTTCCTTCAATCTGACAGTCTGCCCAGTGCGATCAAAGCAGGAAACGTCAAAATGATCAGAACAGAGTACGGTGTCATTGTTTGGGCTGAAGTTGACTCGTCTAGTCCGACGTACCCATTCCTTTCTCTTTTCAGCATGTATGGGAAATCTGTGGAAGCTCTTCCCCGAGCCGCGCCGCATCACCGCGCCGCAACCCAGCGCCGCGCATTTCCGGGGCATCGCGAGCCGCGAACCATCGACACCAGGAGGGATGAAAGCGATATCCGCACCCGGACACAAATCAAT
>TRINITY_DN32281_c0_g1_i1 len=1305 path=[0:0-1304]
TCTCGATTGGAAAAGGAGGGGTGGTTTGGTTGCAGAGTCTGGGCCTAAAAATGGTGGAACAGACCCAGGTGCGTTACCATATTCAGCAGATTGCTCTTGCGTGTCCATGGGTTCAGTTTGCTGCTCCTCCTTTTCGACAGTTTCAGGTCCTCTCCACCATAAACCCCCTGGTGTGAAACTGGAGCGCTGCTGCATACTGCTCTGTGGATTGTTGAATCGTGATGTAGGCCACTGTTCTTGCATAGGACCCCTAGCTCCAACACCTGGTATGCTAGGCGGTGGTACATCAAACCTTGGTCCTCTAGGTCCCGGTCCTTCAAACCTGATCGGGGGCTGCAAGCTTCCACCAGGTGGTCCTTCAAGTCTTGGAGGAGGTTTGAAAAAGCCTGGAGGGGGGCCAGTTATTCTCATCGATTCTGCCTCACCATAAGGTGGTGGTGGTACTGTGGTTGGCAACGGTACTTGAGACGAGGTCTGCTCTGTTGACCCAACAGCTGACAATGTCTGCGGCAGAGGAGGAGGAGGAAAAGGAACAGAGACTGGCGGGAGAGGCATGCCAGGAGTGGGAAGCAAGGGTACCCTGCCAGCATCCGAGTGGGAACTTACGGGTGGCGCAGTGCTTGCTTGAGTAGCAGAAAGATCAGTGGTTGCAACAGTTGTAGATGGAGGTGCAGCTGTGGGTTCAGGTGGTGGCACAGATGCAATAGCAACTGGAGGTATAGGAGGAGGAGGAGCAGATGCAACTGGTGGCAATGGTGGAGGCAATGGTGGAAAAGATGGGGGCATTATAGGAGCAGGAGGCAGGTATGCAGGGAAAGGAGGCATTATAGCCATGTATGGATTACTCATGTATGGGTGCTGCATATTCCGCAGTGAGTTTGCCTTCTCTTGTAGATGGGATTGAGTGACTTTCATCTGCTCATGCCAGGTTTTCCACTGCTTCTCATACTCCTGGAGTTGGTCCTTGTGCGGATAGGTCCGGAGAAGCTCCTGCCACTGGGCAAACTGGTTTTCCCACTCCCTAAGAAGAGTCAGAAACTGTCCCTGTTGCATGTCGAGGTGTCTTATTTGAACATCTATAGACATGGTCTGCAGGTGTGGAGGCTGTTGGATGATTTGTTGGTACTGCTGCAGGAGCTGCTGCAACTGACTGTGTTTAACCATTATTCCTTGGTACTGGTAACCAACACGATGCTGTTGGTGCTGCTGCCAATGGGCCGCTGCCGCTTGCAATTGCTGCAACCTGTGCTGCTCCATAGGGTCATCCAGCGTAGCTTCATCAGGCGGGAGAGGTGGTGGAACCAC
>TRINITY_DN32229_c0_g1_i1 len=610 path=[0:0-609]
CTCCAGCTTTACCCTTGTTTTTAGACTATTATTCTCTTTGTGTCTGAGTGACTTGTCAATAATTTGCTATGCTTGCTCCTGCCATCCTCACAGGTGGGTGGCTCCATGCATTCCTTTGTTATCAGTTTAAACTACTCCGGTGGCATGCAATTCCTCCAGGTTTACTGACACGTTTCAAATTGTTTGTTGCCTGTTCATGATTTTTCCCCATAGTAATGTGAATACCCTAATCTCCCCACTTTATTTTCCTTTAGAGCGCACACACGTAGACCACAAGATCCTCCAGTGACTGATCCTGTATTAACCCTGCACGAGTGTAGCTGAATTCTAGACGGTCTCTAATCCATCCTGGTCTTCATGGACGTGATGCCCCTGAATTGCTCAGTGCTTTAGATGTGGTCACCAGTATTGTGATCAGTTATACAGTGCGTCTGTGTTCTTTGTTCTGCAGTTTGGATTACAACTGCAAGCTGTAGGTAGGACCCAAGCTTGTAAGCACAATCAGTTTACAATTTAGTAACTGAGATGTATGCACTTGCCCAAAATCACAGAGAGGAACGTGGATTGGAATTCATAATTCCTGTCTCTACCTACAGCCAATATCTTAACC
>TRINITY_DN32271_c0_g1_i1 len=352 path=[0:0-351]
GCTTGGATTGCTGGGCCACCTTCCCATCCACTTACAGCAAAATTGAAAAGTGCCCCTACTTCATATTTTTTTTTTGTCTCTCAAAGGTTGTCCAAGTCAATAGTCCAATAGTTGTGCAAAAGGTTTGTTCCTCACATGTGTAAACATGAAGAAAATGGAGAGTTAACTTGCAGGTGGAAAAGGCCCAAGGCAAGGATTGGCCTGCAGATTTCACAGGTATGCAATTTCCAATCTCCCTGACCCATCTCCTTTATAGTTCAAAGGCAACAAGGCCGGAGAAGATGTAAACCCAGTCCTGTCCAAATAGAGAAGCTGAAGTGCAAAATATTTCCCTTTGGCTCAAAGACACTTC
>TRINITY_DN32261_c0_g1_i1 len=567 path=[0:0-566]
AGCATCGCAAAAAACTCATTGATCCACAGACAGTACCACTGGTGTCAAGAGAGCCAGAATAAAAATGCTCCAACAGGAGGCAATAGTGTCCGATGAAAGTAGTAGGGGATGACTTAGTGGCCACCCTACACATCTCCAAAAACAAAGCCTTCGGAACTCCGCCCAGGAACCACCCATGCCCCATTGAACCTAGCCAGGACCGACACCAGTGAAGGACCCCAACAAAGTAGTACACAGAGGAGATGACAAGGATGATCCAGCGACCAAGCGTAGAGACAGAAGGTGCCAAACCCACGCAACCACCATAAAAGGAAACAAAAAGGGAGACAGACTTGCAAAATCACAGGTCTGTTGAAGATACAAAAGAACAGCTTTGCACATATATAAGCAAAGGAGGCATGCTTCCTCCGAGGACTCAGAGTTTGGAAAACAAACAGGAAGGAAAATGGCCTTATTCACATGAAAGGGGAACAAACCTTAGGTACGAAAAAGGGACCTGGACGCAACATGCCTGCCCAGCTGGGAAGGCTTATAAGTAAGGCTCAACACATAGCAGAGCCCCAATCT
>TRINITY_DN32228_c0_g1_i1 len=201 path=[0:0-200]
GCCTCCTCCTCCTCCATGTTGGCCACAAACTGCTGATACTCCAGCGACTCCTCCAGGCGCTGCCCGCGGGCAGCTGCCAGCTTCTTCAGCTCCTGCCAATGCTCCACAAACTGCGCCAAGCGCTGCTGAATCTCATCCTTCCCAATGGTGTTATCATCTGAGAGCTTCCGTCCAGTGTCCAGGACTCCCTGAATGGCCGGC
>TRINITY_DN32214_c0_g1_i1 len=403 path=[0:0-402]
CCAAGCTGAATGGCTCCATCACTAGTCCTGGTTGGCCCAAGGAGTACCCACCCAACAAGAACTGCATCTGGCAGCTAGTGGCACCTACACAGTATCGCATCTCCCTGCAGTTCGACCAGTTTGAAACTGAAGGCAATGACGTCTGTAAGTATGACTACGTGGAGGTGCGCAGCGGGCTGACTGCGGATTCCAAATTGCATGGAAAGTTCTGTGGTGCTGAGAAGCCCGAGGTGATCACCTCACAGTACAACAACATGAGAGTGGAGTTCAAGTCTGATAACACCGTCTCCAAGAAGGGGTTCAAGGCACAGTTCTTCTCAGAAAAAAAGTATCAGGAGTTAAAGAAGCAGAAGCCGAAGCAGCAGACTTCCAGGGGGCGCCCCGGCATGAAGCTCCGAGCAGA
>TRINITY_DN32288_c0_g1_i1 len=220 path=[0:0-219]
CTGGTGTGGTGTTAATCCTCTTGGTGGCTGATGAGGAAGCTGAGGAATTTGAGACCCTCAAGGATAACAGAAAGATGGCTAAGTGGATGGAGTTGATTTGCAGAGTGAGTGCTGGCAACTACTAAATCACTTTGAATCTTTTTCCCCTCTGTCCCAATGGTGTTCCTACCTCTGCATTCATGACGCAGAGGCTGGGAACAGTGTGTCAGAAAACTATAAC
>TRINITY_DN32263_c0_g1_i1 len=293 path=[0:0-292]
TGGGTGCCTCTCTTTGTGAAGGTTTGTTTTGAACACAATCTTTTACTGGCTTACGCAGAGAAAGGAATCGGTCTAGGTTTAGTATAAACTCTTGGATTTGCCTTCCATAATCTAGAAATATTGAAAAGTTTAAATTACCTTTGATGTGTAGCTATAATGCTAAATCCTTTAGCTGTAGTAGCTCCTCCTTTGCTTTCCTTATGAACCTCATCTGTTTAAGGAGCAAAATGGGTTTTGCTAACAAACAGTAGGTCAATGACCTTATCCTGAACCTCTTGATGTATGGAAGAGGC
>TRINITY_DN32265_c0_g1_i1 len=213 path=[0:0-212]
GCCAAATTGAAGTGACTCGCACACACTCTCCAGCGAAGAAGAAAAGAGTGAGTAGTCCGCCTGACCTGCAAAACAAAGTAATCCAAAGTTCCGACACAGCCAATTCAGAGACCACTGTGGAGAGCGTGCAGGAAGGAAACCAGGCAAAAGGTCAATCCCTCGAAGGCCCAGGCTGACAGGCTCACACTATAGCGCAGAGTACTTGGACGACCC
>TRINITY_DN32202_c0_g1_i1 len=547 path=[0:0-546]
AAGTGCCTGAGCCGCCGCTGCTGCTGTTGTGTGTGTGTGTGTGCCTGCGCTGCGGGCCTGTGCGAGGCCGCAGTGCAGCACAGTCGCGGTGCCTGCGCTTCCTCCCGGCCCGGAGCCGGGGATCAGCGTCCTCCTCCTCCTCCTCCCCCCCGGCAGAGCAGGCCGCGGCGCTCCAGTCCTCTAGCCCCTGGGCCCCGGCCAGCCCGCCTCCAGGGCCTGGGTTCACCATGTCCGGCCCGCAGCCTACGGCCGCCGGCAGCGTCTCGTCGTCTTCCTCTTCCTCTTCGCTGCTGTCGTCCCCGAGCTCGGCCGCCCCGCTGCTGCTGCACCCGCCGCCTCCGCCGCCACCCCCTCCTCCACCGCCTCCCCCGCCGCCTCCGGCCCTGGGGCCCGAGCTCCCCACCCCGACCGCCCCCGGCCCCCCGCTGCCCGTACACCCGCACGGGGACTCGGCCCTGAACCAGCAGGAGAAGGAGCTGCAGCGACGGCTCCGGCGCCTCTATCCGGCCGTGGACGAACAGGAGACGCCGTTACCCCGATCCTGGAG
>TRINITY_DN32290_c0_g1_i1 len=596 path=[0:0-595]
TGATTTACTACTGCCTTTCTCTCCCGGGGGTCTTCAGCTACCTCATTCTCTCTTTGCTTGATGGTTACATTTTTGCTATTGCTTTGGTTCGCAAAATCCAGTAATTTAATGATTTTTGCAGGGATTCTGTTCTTTTATTTTGCATCCTTAGTTGTTGTAATTTTGGATCTTCATGCTCCATAATTTACTGTCAAGGCTGGGGATTGGGCCATGTGCATAAATGAGTGTACAGTTGCTTTTTGCTGCTCGGAGGGAAAGATTAAGCCTTTCTAATTATAAATTCTGTCAGCGGGTCCTCCCTGCCTCTCTTGCCTCGTTAGGCTCTTTTGGCAATTTTTTACTCCCCAATAGTGTTTTCTGATGCCTTATTTCCTTCCTGATTTCCTCCATTCATTTTCTAAAACTCTGCTCGATTTCTTTCTAAGATTGACGTGAACATATCTGTGGGCTGGAGGATTTAACTCCTCTTCTCTTTATCTCCCAGGGACCTAGAATTCCCATCTGTGTTAAATTGGTCTACTCTTTCTCTGTCTGGGCCTTTGGAGGGGATAATAATTCTCTTTAGTATTCTGTGAGTCGAGTCCCTTTGAAGCATC
>TRINITY_DN32233_c0_g1_i1 len=408 path=[0:0-407]
GCGGTAGTGTGAATTGGGGGGTGGGGGAGAGGGATCTTTTAACAATGTGTAACCCAGTACCATAATCCAATTTCTAATCTCCAGGCCTCTGAAATGAGATGACAATGGAGTAATGAGAAAGTGAAACAGGTCAATTCAAGCTACCTCTGTTGGGTTTGCACTTTCATATGTATATATAAATGTATATAGTTAATGTGACTATTGGAAAGGCTGCTTAAATTGTGCAACTAACTGCTCTATTAATTCATATCATAAACAAACATTTACTTGACTTAAAAAGATGCCATTTAATTTATACAAATAACTACAAAATACAAAAAGTAGATTAAATAGTTATTATCCTGGCTGAGTTTAGAATGCACCTACAGTATCATACATCTTAAAACAAAATGCACTTTCCCCTCTCAC
>TRINITY_DN32255_c0_g1_i1 len=325 path=[0:0-324]
CGTTGGAAGACTTGGCACTGGTGCACCGTTTGCCCGTTTTTGTTCCTATATTCGTTTTTGGCTTGGAGAGCCATGGGAGACGTGTGTTGTTGAGATTTTTATGGTAGTACTGCGCCTTTAATTTGCGGTCTGTAGCAGCGATGGCAAAGTGCCCAGCAGTGCGTGTCTCGGATGGCGAGGCAGATCCGTGTACGGCAGGGCAGCGTTTTTTTTAAATGGCCTAGTAAGCTGATATTGAAGTTGTCGACGAGGCCGTCGAGGGTGGTCAGCTGTCTCAATCATCGCAGCTGTTTTCCCAGAGGCGCGTGGCCTCCTGCGCTGGCCC
>TRINITY_DN32270_c0_g1_i1 len=258 path=[0:0-257]
CTCTGAATAAACTTCTGAAATTCATTTTGGACCATCTGAAAGTTAAAAGGCTCGCCATCGTAGATTTCATGCAGGTGTTTCATGGCTATAATTAAACAGATTTCCAGCACAGACAGACCATGCAGAAGGTTCGCTTTAGAGTCCATACTTCGAAGTCTACTGGCTTCTACAAGGTCTGAAGCATCAATGTAGTGGTGAGACACTGTTATGCGACTTAAGGCAAGCATCAACAACATGTTGAGGGATCGTACATCTTTT
>TRINITY_DN32230_c0_g1_i1 len=544 path=[0:0-543]
TGGTGGGCATGGAGGTTCATTATTGGAGGCTGTTGAGCTGTTCTCTAAACAGTTTTTAGTTCTTTTGTAAGGCAAGGGGGCAGACTGATGTATGGGGGAATGTCTGAGTTCATTGCTTGAGAATGCAGTTTTTTCTTTTTTGCACTTCTTGATTTGGAGCCTGGTGATGCAGTGAGAAAAATAGGTTATTTCCCCAGAAGTAAATTCCCTGTAGCCAAACCCCAAGATTCGAACCCTTGGAATTAACATGGAATACCATGGAATAAAAAAGAAAAAGTTTAAATTACAAATTCCCCGGATAACTAATTTCCCAGGTCAACTATTATTTTGAAAGACTCAGGCAATGCATTTTATACCTTGTAGTACTACTATTACTACTCCACCACACTGCCATAATCATTTTTTTAAACTTTCCATTTTTTTTGCATTTGTTCCAAAAAAAATTTCTGTCCTCTGAATCGAGAGATCTCCTGAACCCTACAATTGTTTTTCTGTGGACCCCCCCACAAACATTTTTACGTATTCACAAAATTCTATAATTTGT
>TRINITY_DN32282_c0_g1_i1 len=203 path=[0:0-202]
ACCCCAGAGTTGGTGGACCATGGTCCCATAGGGCTGCATTTCTCGATGAGCTTGAAATCTACCGTTCCTCAATGTTTTTGGCCAATTTTGTTATAAGCTTTCATGTGCAGCACACTAAAGTTAGGATTCGTGTGCGTTTACCGTTCCAAAGGTGAATAGGAAGCAAAGACAAAAAATTCCCTATTTTTTTAAATGGCGGGGGG
>TRINITY_DN32285_c0_g1_i1 len=319 path=[0:0-318]
TTTTTTTTTTTTCAAGCAGAAGACGGCATACGAGATTACAAGGTGACTGGAGTTCATGTGCTCTTCCGATCTGGTATCAGAGAATTGAATGAGAGAGGTTTGGAGGGGGCTGCCATCCAGTGTCCGCACCTTGATCCCGATAGGGTTAGTGCAAATCTGGCCGGGGTATTCCTTAACGAGATGAGTCAGAGTTTCATAGTCTCCTTTTCCACTGGGATCATCCCGATCAAACCAGCGTGTCTTACAGCCTTGCTCTGGAGCTTTACTGCACTCTGCACCTCTAAGAAGAAGAATCAAAAGCATGCCTTGAATCAGCGTC
>TRINITY_DN32280_c0_g1_i1 len=204 path=[0:0-203]
CGGTTGAATTCGGTGGTGAACAGCCACTTCTGTCTTTGCACAATGGTGGAGAAAATGAATTTCGATGATGGAAACATCAGAAACATTTTCGTCAATGTGTCTTTCATCTCGTATTGCAGCGGACCCCATGACTTCTTTCTCAGATATTTCTGCCGCAATGACAATCACATCAGGTCTTTCTGTCAGCATTGAATTGTTCAATTT
>TRINITY_DN32266_c0_g1_i1 len=308 path=[0:0-307]
CGTGGCTTTATCAAGGTGACTTGCAGGCGAGAACACAGAAGTATTCATGGCAGAGCTCTAACTCGGTGTCTGTAGAAGATACCCCCATGGTCTTTAGAAGCCTTTCTTGCAGTTTTTGCAGGAATTCTTTTGCAGCTTCTGGGTTACTCAACAAGAAGTTTTGGAAAAGGCAAGTGCACTCTACGAACCCCATCAATGCAGCAACGGTTATGCACTGCTTTGACAAAATGTTAGTAACTCTTGTTTTATCAGTATAAGGCAGAGCATCAAATATTTCTTTGTATCCAGATTGCAAAGGTCCAAGTAAT
>TRINITY_DN32277_c0_g1_i1 len=579 path=[0:0-578]
GGTTGAGCAAAGCTTTTTTAGGAGGGGGTGACTAGTGAGTGTTTGAGGCCGCCTGGGACTTCTGCAGTCTGGAGTGAGCTATTAAAGAAGTCTGTTACTGAGGTAGCAAGTGGTTTTGTGTTGGCGGCTGCAGGTCAGTTGGGTCCTTGCACGGTATGAATGCCTTGAGAATGGGAAGGATCTTGGTTGATTCTACGGGTGAGAAGCAGAAGGTTCCGTACTAGTTGGGGTATTGTGTTTGGTATTGGAAGAGGGGAGGGGTGGTTAACTAACTGGTGTACGGGGCAATGATGGTGTTAGTTTTGTGGACTTTTTTCATTAAGTATGTGGCAAGGTCATTTCAGAGGGTTGTGTTTGGGGCACTGTAGATGTGTATTGGAGGGAGTTGAATGTAGGAACTACTTTGAAGGATTCACAGGGCCTGCTGATGGATTCCAGAAGCCTAGCTGAGAAGTGTTCCTGTTTGGCAGTAAACATGGCTTTTTGGTAGGTGGTGCACATCCAAATGTTTACCTAGGAACACCCACCTTTTCCTTCTGAAGCCTAGAATCTGTGGTGGAAATTCCTAATAGAGAGATC
>TRINITY_DN32252_c0_g1_i1 len=214 path=[0:0-213]
CGGTGTGGAGGGGGGGAGGGGGCTTCTGCCACTCCTTTGGTTCCTTGGTACATTGAAAGTCTATTGCAGTAAAAACGGTTTCTTTTGCACGAGGAAGGAAGGGGTTCTCCGGAAGGAAGTGGGTTCTCCGCAAGGAAGGGAAGGGGTCCTCCATCCTTCTTCAGGGCAGCGGAACAGAGCAGCCCCGGCCAGGGCTGGGGCCTTGCATCTTGCC
>TRINITY_DN32299_c0_g1_i1 len=242 path=[0:0-241]
CTTCCGATCTCCTGGAACAGCTCAACGAGCAGAGGCAGCTGGGCCTTCTCTGCGATTGCACCTTTGTGGTTGATGGTATTGACTTCAAGGCACACAAGGCGGTGCTGGCTGCTTGCAGCGAGTACTTCAGGATGCTGTTCGTGGAGCAGAAGGACGTGGTGCACCTTGATATCAGTAACGCAGCGGGGCTAGGCACGATTTTAGAGTACATGTACACAGCCAAACTGAATCTAAACCAGGAC
>TRINITY_DN32287_c0_g1_i1 len=612 path=[0:0-611]
TTGTGTAACATCACATCCTCTGTTATTCTGCTTGTGCCGATCGTCGTCGTCTTACTCTGCCAGCCTGACACCTTGGGCTTCTTTTTGCAATTAGCACATAACTTGACAGCAGTCGGAACTGAAGGATTTGGCATTTGGTGACCATTGGGCAAAGCTCCAGAGCCTTGCTGATTATGGGTGTATGGTGTTACTGAGCTACCACCTTAGTAGGGGAGCATTCAAGATGGTGATGAACTGCACAAGCAACAAAACTACTGAGGAACCCAGTGTCACAGTAAAGTGCACATTGTTTCTGATTTAAGATTTGTCTTCCAACGCTCATCTTTTTTATTATTGGGTCTGCACCTTCACACTTGCAGGGGACCCAATAAATGTATTAAATAGGAATCCAAGCACAACAGGTATTTAAAATCATCTGATGCCTAGAATGGTAGGCATGTTTTTACTGCCGTTCTATTTGTAGCACTTAGTGAATCTTTCCTGTGGTTTACAGCAGGGCTTAGAGGACAATGATTATTGGAAAATATGGGGCTATTAATTTAGAAGATGTTTTTCATTGACACCCACAGTTGTTCAATGGTTGACTTCTTGTTGGAATTTTGAGAGGGGGAG
>TRINITY_DN32293_c0_g1_i1 len=302 path=[0:0-301]
CTTGTCTCCTCCACTGTATTGTCTCCCCCCATCTGAATGGCACTCATGTTGCTGCTGTCTTTGGAACCTCATCACTGGTGTTCTCATCACGGCTTCAGCACTTGACCAAAGACCCTCAAAAATTGTGTTATTTCATCTCCATGTGCTTCAAACTGCAGGGCAAACACACTGTGCCCATGCAACGTTATCCAGCAGTGCAGCAGTGTAATCATGCACCCTTCATGTTGCAAGCGCCAAGTTGCAATTCAGTTAGACTGCTTGTGCTGGTTTACTGGGCGCAGTTGGATGCCATTATTCATTGG
>TRINITY_DN32222_c0_g1_i1 len=411 path=[0:0-410]
ACTACGGATGCGTGCTTCAGGTTTTCCAAGTGTTCCACCCTGGCTTCTAGTGCAACCATAGTTGCAGCCGCAGTTGGGACAAATGAGCTGCAGTGATCCACATCCTTCTTTAAGTCCTCCAGGTCGGTTTCAAGGGTTTGCAGTTTCAGCGACATGGCTGCATCCCGCAGGTCAGCACCGTCCATTCTCTTCTCCAGTGTCAGCAAACGCCCATCCATTTTATTCACAGTAGTTTCCACCGTGCACACATGGGTTCTAAGGTCTGCAATAGACCTCATCAAATCTTGTTGTCCCTTCAAGAGCTCTGCAAAGTGATCCTTTTGTGGAGCGCTTTCCGCATCTCTCGACCCAGACCCAGACCTGTGTTGGAAGAGCTCCTTAGCCGCCTGGCCCTTCCTCCCTTTGCCTGCC
>TRINITY_DN32237_c0_g1_i1 len=478 path=[0:0-477]
CCCTTGTACTTCTAATGCTCGCTTCCGCTCCTCAATCTCCTGTAATTGGCGCTGAAGCGACTGGGCTTTGTGGAGCCTCTTCAGCTCCTCTTGTTTTATCTTCTGTTTTGCCTCCTGTTCCTGTTTTTTTCTGCGTTTTGAAGTCCTTCTCGCCTTCGCCAGAGAGGAAAGATTATCTTCACTTTCATCATCTGAGGAGCTGGAGTGCTTGCTGTTCACTGGTGTTCGGGCTGGTAAGTTCTTCAAGCCTGTTTCTTGTGCTGTGGTTGTTTTATTTAACACATTTTCTGTGAAAAAGGCACTGAAGGGCGTAGCTGTCTTTTTCACATCCCTTTCATTACCCTTTCTTCGAACGTTTGCCAAAAAGCTCCAGATATCGTTATTTGACTGTGATCCTTCCATTGAGCTGTCTGAAGCTTTGTCCTTAGATCTCCGTGAAGAAAATAAGGTATTCGTCCGGTTTCGTAAAAAGATGTCC
>TRINITY_DN32206_c0_g1_i1 len=916 path=[0:0-915]
CTTCGTTTTTGTGGGAGCAGGATGCAGCCCCAGTTATTGTGGATATTAATCTGGACATCAAACCAGGCAAACTGGTGGCTATAGTGGGCGCTGTAGGGTCAGGCAAGTCCTCGCTTGTGGCAGCAATGCTGGGGGAAATGGATAATATCAAAGGATTTATCAATATCAAGGGTTCTGTCGCTTATGTACCACAGCAAGCCTGGATACAGAACGCCACTCTCCAGGATAACATTCTGTTTGGGTCACCACTGGAGGAGGAACGTTACCATCGGGTCCTGGAGGCCTGCGCTCTTCTTCCAGACCTGGAGTTGCTCCCTGCAGCCGATAAGACCGAGATTGGAGAGAAGGGAATAAACATCAGCGGGGGACAGAAACAGCGCGTCAGCTTGGCCAGAGCGGTCTACAGCAATGCAGATGTTTTCATTCTGGATGACCCACTTTCTGCTGTCGATGCGCACGTTGGAAAGCACATCTTTGAGAAGGTGGTGGGCCCGAAAGGGCTGCTGAAGAACAAGACCAGAATCTTGGTGACCCACGGTGTAAGCTTTCTAAGGCACACGGATGAAATTGTAGTGCTGGTGAATGGAGCTGTCACTGAAACTGGATCCTACAAAACCCTTTTGGAAAACAAGGGGGCATTTGCTGAGTTTCTAAACACCTATGCAAAACAGGACGGGAACAGGAATGAAGGGGAGGCTACAGTGCCAATTCTAGCTGAAGAGGAAGATGATGATGAACCAATGGAACACAATGTGGAGGAACTGCCAGAAGATGTTGTAACAGGGACAATGAGAAGGGAGAACAGCATCCTCCTCCAGAGACGCAGAAGCCCTAGCCAAACCAAGTCTTTGAAAGAATCCCTGAAAGCAGGTCATGTAGACGCAAAGACAAATGTTCCAGCACTGCAAAAACAAGG
>TRINITY_DN32210_c0_g1_i1 len=869 path=[0:0-868]
GATCTGTGCCTATGAGCCCCCTCCTGGCTCACGAGTGCCAGCAGGGGGGACCCCTCTGGTTCCCTGGGGAAGTCCTGGAGCCATCCCCTAAATGCTGCTGTCATCCTGAAATATTCTATGAGGTGGAGCGGGTGTGTGGAAATCTCGTCTATGAGGTCTTCTCGCAGGACATAGTGTCCCTTGAGGAACATGTCGCCCAAGTTACGGATACCCAGCCTTTCCCACGACCTCCTAAGAGTGGGGTCAGCAGATGGAGCCACCTGCAGAATCCCCCACAGAGAGATGTTCTTGTCGTATGGGAACATAATTCCCATTATTGCATGTAACTTGTTCCATGCAGCGACCGTACTGGCAACAGGATCGTACTTGCAGGAATCTTTATAGTTAAGCCCTAACAATACAGTAGGCCCAACAGGCTATGTGGTTGCGCATTCTGTGCTTCAACTCTCAAATGTGGGTATGTGAAGTCAGTCCCCAGCCAATGGGTGGCGAACTGGGCCTGGGCCACCAGAAAATAAAGGTCGAAGTCCGGGCATTCAATGCCTCCAAGGTCCATAGGTGCAGTGAGGGTGTCCAATCTAATCCTGGGTGGATTATTCGCCCAAATAAAGGTTGAGACTAGTCTCCTGAGGTTGTTAAAAAACATTTGGTTTGGTGACTCGGAATATTTGTAAAGAGATATAATAGTTTAGGCAGCAGAATCATCTTGATCAAAGCCATCCTAGCGCAAGTGACAAGGGAAATGTGTTCCACCTTTTAATCTTATTTTCCAGGATGTCCAATAACATCCCAAATTCTGTTGGTATAATTATATGTATGTATCAGTTATCTGAATGCCCAGATAACGGAACCCATCTTGTTCCCATTTC
>TRINITY_DN52038_c0_g1_i1 len=203 path=[0:0-202]
AGACCCTCAACTGGGCAGGGTACCGCACCGAAGAAGACACATTAACATCCAACAAGGATTTACGTATTTCCAGAAAGGCGCTGCGCTTTTGTAGTGTTAGGAGAGCCAAGTCCGGGAAAAACAAAACCCGTTTCCCTGCAATGGACATCACTTTCTTTTCAGCCGCCACTTTAATAATAGTTTCCCTACCTCGGCCTCCTTCC
>TRINITY_DN52089_c0_g1_i1 len=441 path=[0:0-440]
CGCAAATCATGGGAGATAAGAATCAAAATAAGAAAAGACACCCGCAGTTTGCGCAAAGCTCCCGTAAACTGCGTTTGCGCCAAGCGCACCACAACCAAAATGGGCGCCCTTGCCAGCAGTACCAATGAGGTGGAGCTTGGCCCTGTCCTCTCCACGTCCAAGCCCATCACCTGTGGACTCCCACAAGGCTCTCCCTCTTCCCCATCCAATTCAACCTCCACATGCTTCCCCTTGTGGCCATCGTCTTCCACCTCAGCGTAACATGCCACTCTTATGCCGATGACACACCTGAAGGTCGACTTCTCCCACATTTACAAAAGCTTGTCCATCCACGGTATTGATGAGCATCAGTGGATTCACGCTCAAAGGAGGTGAAACGGAGAACATCCTCCTGGGAAAAGAAGGCGGCGTGTTGAGACAACACGTCGACTGACGGTGCAC
>TRINITY_DN52023_c0_g1_i1 len=284 path=[0:0-283]
CCTTGCCAACACATGACACTCCCCCCTCACCCCATCCCCAAATAAGGGTGAGTTTGCTTACAACTTAGAGAGGTTTCTTACCCTTAAGTTAACATACTAGAATCTGGGACATTTTAGATAGGGAAGGGGTTGAAAAATATTAACATTTCTGACTAGTCCAGAGGGACAATTTTATCCGAGGTGTGCAGAGTATTGGATAGTGTAATGCATCAGGCGTAATTGTAGAAAGAGCTATTCTTTTACACTAGCAAACTCCACCAGTTTTAACAGTGTCTGAGGCAAGG
>TRINITY_DN52044_c0_g1_i1 len=393 path=[0:0-392]
GGTGGTGGTAGTGATGTCAATGTTGCAGCAGGGAATCAGACTCTGATGAAGGTACTGGACTCATTCTCCTCCCATGTGTTGAAAGCTGCCGTGGTGGTGGTGGTGGTGGTGATGACAGTAGTAGCTTTGGGTATTGAGGATGTTGCGACAGGTAGAGCTCTGGTATTCGTGGTTGTGTCCGCCGCCTCAGTGATACTGCCGAGGACTGTCGCATTCTGCGTGGTCTCTTCCTCTTCAGCCGGGCCTCGCGTGGTCTCCCCGGTGAGATTTGCATGTGAGGTGGCAGGTCGTGATGCAGTGGGTGAAGATGCCTCGGTCTGAGGGGCTTCAAGTGTAGCGGTCTCCACCCTCAGGGGAGTGGGCGAGGGAGCCTGAGTAGGCGGCACTACCTCC
>TRINITY_DN52047_c0_g1_i1 len=230 path=[0:0-229]
CTGGCAAGATCCCTCCTCCAGTATTGGATTGGCTGATGAGACTTGGCAATCAACACCCTGTCTTAGGTCCTGATTGGCTGGGTGCCCCTGAACTCCTCCCCCTTCTTCCAAAGCCCACCCTTGAGTGAACAGTTAACCCTAGCTTTCCCAGTGTGTGCATCTAGTGCTGGATTCTGCTTCTTTAATGAAAGGGGGCATGAGTAGTGTCTTTTGCCTAAGCTCCAAGTCAT
>TRINITY_DN52009_c0_g1_i1 len=395 path=[0:0-394]
TCCTGAGTAAAACTGAGAGAGAGAAGGACATGGATTATGAGCATTTAGCTTGCAGAGTGAAAGCTATTGAACATGAGAACCGTGAATTGCGATCCACGATCCCGTGCATCATAGCACATGCTGAGAGACTGGAGGAGATCAAACGGAGGATGATGGATAAGGCTGAAGATACCTCTGCTGAGCTGAAGGAGGCTCAGGCGTGTAAAAAGAAGCTTGAAGAGAAGTTAAGCAGTGAGCGGAGCAAGCACCATATGGAGAGCGATCATACCCATAAGCTGATTGAAGACCTCCGCAAACAACTGGAGCAACTACAGCTATATAAGCTGGAGGCAGAGCAGAAACGAGGTCGAGCAAACAGTGCTGGACTGCAGGAGTACAACAGTCGAGCGCGGGAG
>TRINITY_DN52067_c0_g1_i1 len=434 path=[0:0-433]
TGGGGGGGGGAGTATCGTGTGATCAGTTTTTTTTTAGGTAGTCTGGGGCAGTGCCTGCCAGGCACTTGAACATCAGGCAGAGAGCATCTTGAATTTTATCCTGGCTCTGACCGGGAGCCAGTGGAGTTCCTCCAGGGCTGGGGAGACTCGCTCCCTTTTTTTCCTGCCTGTGGCAAATTTTGCTGCCATGTTTTGGACTCTCTGGAGGCGGTTGAGTTGGAACTCTGGGAGCCCAGTTTAGAGGGTGTTCGCATAGTCTAGGTTGGCGTTGATCAGTGTTCCTGTGACAACACTGTGTAGAGGGGGGATGAAGGGTAGGATTTTCTGGAGGGGGGGTGGCCATTACATGGGGGAGTGGAGGAGGCGGCTGGGGCCGAGGAGGATGACCTTGGTTTTGGAGCTGTTAAGCCGCTTCAGTCCATCCAGTCCTCTTC
>TRINITY_DN52049_c0_g1_i1 len=240 path=[0:0-239]
CACCAAGTCTCAGGTGTCGGGTTCCTCCCCTCCCCCTCACATAAACGGGCCAGAGAAGGGGAAAGAAGAAGAGTCGCGCTCCAAGACACACAAGGGGGAGGAGCTTACACAGCAGGGAGATGCCGCTGGCAAACACGGGTCTGCCAGGTGAAAGTTAAGAGAGTCTTCGACACCGTCGAAGACATCTCAATCCAGGGGTCGCCTCGATGAGGTGATCGAAACCCTTTCTCACAAAAGGCC
>TRINITY_DN52010_c0_g1_i1 len=228 path=[0:0-227]
ATAGTTTACGTGAGGGGGTTTTGCATAAATGCGCAAGCGGTCCAAAACCTCTATTTAGATCTACCCTGAATGCATAAAATCTTGCGGTTTGCCTCGAAATTACCACTCCTGCCTGAAGCACCTGTAAACTCGCAGGTGAATCCAATGAGCACCAAAACAAGAGTATAAAAGGGACAACCCACCACAAAGCCCCTTCCCAGAAGCAATATGGAGTTTTTCCTGGACCTG
>TRINITY_DN52017_c0_g1_i1 len=491 path=[0:0-490]
GGCCAGGGCACCGGCAGGGCTCCCATAGGAGCCCTGCAGCACTACGCACGGTGCAGAGACGGACCGTTGGGTCCGTCTCTGCACATCTGTATTTTAAATACATTACCCGAGGCGTTATTGTCCGTGCGGAGCCCAACCGGATTTTCCTCTTGGAAAATCCAGTTGGGATTACATGAGGGCCATAGGTTTTATTTGAGGTTCGGAGGATCCTATTTTTCCTGATCTCAGTCGAGAGACTAGACTGAGGGCAAAAGAGGCTTGAAAGGAACTTTTAGCCACTTGTATCCAATCCTCAATGTGGCACCCTGAAAAACTTCGAGCAATTTAAAAGGATGAGACATACAGTTTCACACAATTAGAGACTACCAGTGACTTCCCGCAGAGAGTGAAGGTGGATAACAGTGTGGCAGAAGTGAAACCCAGATGCGCAAGGTTGACCACGAGTGAGAATATTTTGTGCGTGGTCGGAATTCCTTTTTATGCCATTGAAT
>TRINITY_DN52098_c0_g1_i1 len=882 path=[0:0-881]
TTTTTTTTTTTTTTTTTTTTATACACATGATGGTTTATTTTTCACTTTGCCTTTCTGGGTCTTTCTGTGTTTTATCAGGAGAAGTCAGTCTGGCAGATCATCGAAGACAAGCGCAGGAAACTTCTGCCCTCCTTCGCAGAGTTGGGTGTAGAGGGCGCGGTACAGAAGGGCCAACGAAGGCCCCAGCTGTGTCCTGGACTCAAGCAATGGAATAAGCTCTGCCATAAGCACCTTCTGTATGTTGAGCTGTTGTTGCAGATGGCCCAGTCGCAGCTTCTGCGCCTCAATCTCTTTCAGTTCCTGTACACTGAAGTAAACAAGGAGTGGTGTTGACAGGGATCTCGTGTTACTGGACTGTGGGTTGCCCATCCTGGGCCAGCCCACCTGTGGTGCAGATGTGCTGGCTGCCAGATTGTCAGGATCCGGCGACACATGCGACTCTGCAGCTTCTCGCAACTTTTGTATCTGACCCAGATACTGTGATACTGCAGCGTGGATAGACTCCAGCATCAGAAGCCTTTGGTACTCTTTTTCCAATTTCAGAGGACCTGCACTCTCCAATGAGCCCTCTGCCACCACACGCTGCCTCAGGATGGTGTGAGCATTTCTGAGGACTGCTACTTCTGCTTCTACCGCAGCCAGGCTGAAAGCTGGATTGCCCGAGTCAAAAGCTGCTTCCATCTTCTGTAAGAACTGGGTCTCGGACACAACAAGCGGGTTACTTTGGCAGAGATTAACTTTCTCCCATAGCCATTCATTCTTGGAAGACTCTTGCCCATAGGTAATAGGAAGCTTCAAGGTGTGTCGCAGCTCTTTCAGTGTGCAGGCATGAACGTTGCATCCCCCGGAAACACCACTCAGAATTTGGTTCTCACTCGAGAT
>TRINITY_DN52055_c0_g1_i1 len=242 path=[0:0-241]
GGAAATGTCGTTACTGTGATGCCGTGTTCCATGAGCGATATGCACTTATTCAGCATCAGAAATCTCACAAGAACGAAAAACGATTTAAATGTGACCAGTGTGAATATGCCTGCAGACAGGAACGGCATATGATAATGCACAAACGAACACACACTGGAGAGAAACCATATGCCTGTAGTCATTGTGACAAAACCTTTCGCCAGAAACAGCTTCTCGACATGCACTTCAAACGCTACCACGAC
>TRINITY_DN52039_c0_g1_i1 len=325 path=[0:0-324]
TTGAATAATACCGATGTATATTTTATTAAAAAAGTTACAAACGAGTGGATTGTAGGGTTGTCTTACAAAATGGAAAGAATGAAATCTAATGGAAAACCTTATTTTACAAAGTTTTACAGGTAACTTGAGTTTTTGCACTCTTATTCCAGATTCCAACAAGCACTGATATGGATTACAGTACATTATAAAGACGTTGAATACCTTTCGTTCTCAGAGCCCTACCGCAGTGATTTGAACTCTTCCTAAGCCAGTCTCCTAGCACAAACAATACATATACCGCATTTTTTTATCCACTCCTGCTTCTAATATGTAACATTACATGCAA
>TRINITY_DN52034_c0_g1_i1 len=605 path=[0:0-604]
GTGAATGGAAGAGGCCTGAAGATACCTCAACTTATTATTGGTACATGTGTTCCAATAGTGACATTAGTCTGGCTTCACCAGATTTTGGGTTCGGCTGGGGCTGGAACCCTAATGGACAGAAGCAAAGGTTGTCTGCAGTTGGTCGTGCATAATAAGGGTTCAAAGAAATACTCTAAAAAGCATTGCACTAGCAGACTGGTTTTGAATCTGACATGCATCAGGACAAAGCGATTCAGGAGAAGGTTCTAGAAGAGGCTCAGTGGAAATGTTAGGAAATGTTTATGGCTATGTTTAAGTACATCAAAGCATAACAACTAACGTAAAACAGAGTGTGGTGGTTGTCATCTGCTATATTTTGTTTCAAATTCTCTTTAGATTTCTCTGGCTTGGTGTTACAATATTTGGCAAATCAGTATACTGAAGAACTTGGAGTGAGGTTCTGGGACACAATTCATGCCCACGTCACCTCCTCACAGAAGTTTGAGTTACAATATTTTCATTTTGATTAAGCAATATAAAAATGTCTGCCTTATAATGTTTACTGCTAGTTTACAGATTTTCAGTACTTGTTATTGAAAAAGACAGGGCGTGTGATTGGCAAGGAC
>TRINITY_DN52084_c0_g1_i1 len=208 path=[0:0-207]
TCTCAACAAGAGCCTTACATTCTAAGGGATCCAGTCGCCTGACCATCCCTAGGACAAGATGCAGCAGGTGGGGAAACAGGAGGTTCACAGCCATGGTGCCCAACATATCAAGGAGCCTGGCCAGCAAACTGCAATTTCAACACTCAATTAGTCTCATGTAAATCAAGGCCAATCTTAAGACCTCCCGTTTTCTAACCTCATCCTCGGG
>TRINITY_DN52091_c0_g1_i1 len=209 path=[0:0-208]
CTCTGTGCTTCTGGACACTCCATTCTCTAACAAACCCTAAATAGTTGTGCATTGGTGAAAACAGAAAAGTGATCCTTGTAGTGCTGACAACGTCAGAGAACTCCAACAAGTTTGTGGAATCAGGCAGGAGATGTTGCAAGAAGAATCGGTTACAGTGCCTGTAAGCAATGCGCCCAACCCAAATCACATTCACAGAGCATGCGTCAAAT
>TRINITY_DN52073_c0_g1_i1 len=423 path=[0:0-422]
ACTGTCTTCTCTGCAAGAACCCTAGTGGCGCCATCTTCAGAGGTACGTGAGGGGGACATGCTTACTCTAACATGCGAGGTACCTGGGGGCGACCCAGAAAGGATCATCTACAGCTGGTACAAAAATAACATCTGGCTGAAGGAAGGGGCTGCAAGAGTGCTGGTGTTCCACGAGGCCACCAGTAGTGATAGTGGCTACTACTGCTGCAAAGTGCAGAATGACAAAGGAAGTGATACCTCACCACCAATCACAATCACTGTGGTTTACCCCCCCAGGATGCCAGTGATTACCTCATTTCTGGAGACCCAGGAAGGAAAGCTGGCCATTATCCACTGTACCGTCGATAGCGATCCCGTTGCAGAATTGGCGCTGCAGAGGAATGGTAAACTAATCGCCACCACCTCCTCCCACGGGGCACCCAAC
>TRINITY_DN52033_c0_g1_i1 len=397 path=[0:0-396]
CTCGTCCTTTGATACCACAGATGAGGGCCCAGTGTACTGTGTGCCGCATGAGGAGTCTGCATCAGAGAGCAAAGAGAAAAGAAGCTCCGGTCTCATTGAAAAGATCGCCCCTCCGATCAGTGAAGAGGAAGCCGGGGAGTACACTTACCTGAAAGAAACTGGATCCAACAAGGCCTTCCACGCTGATATGAGTGAAACACCACTTCTCAAATCTTCCGATAGCGAGAGATCTTCCTGTGGGTCAGGATCAACTGGCGGAGCCCTTTATGCCAAAATTGCCAGATTATCCAAGCAGTCGAAGGATGAAGAGGACACCATGATAGACAACAAAAGCGCCACCATAAGTGGAAAACCACCATCTCCGGAGAGAACAAAACCTCCTCCCCCACATCCATCC
>TRINITY_DN52005_c0_g1_i1 len=234 path=[0:0-233]
TATATATATATATATATATATATATTTCATGCCGAGCGTGACCTTTCAAGTGGGTTGAGTTGAATTTGAAATGTATGCAAGAGTGCTAAGCGAGTGAAACAGGCATGTTGCAACTATGGGCAAGAAGCCAGCTGCAAACTTGTCCACAAGTGAGAAATTAGGACACACTTAAACTACCATACAAAATATGTTACATTTAATTCTATAACAATACTGTGCTAGGTAATATTTTTT
>TRINITY_DN52022_c0_g1_i1 len=205 path=[0:0-204]
ATGTCCGTCCCAGAGCAGCCTCCTCCCAGGGAAATGTTTAAAGACACCAAATGTGTGATGTTTTAGTTTCCTTCTGCAGAAAGCTCGCCTGAAGATCTTGCACCAGCACACCACCTTTAGGAATCTTTGGCATTTTTGTCCAAATAGACTTCCACATATGATGTTGGGACGTAGCCTTCCTCATCTTCATTTCGGCGAATCCGCG
>TRINITY_DN52002_c0_g1_i1 len=542 path=[0:0-541]
GGGTAGTGCTTTCAACATTTGCAGAACAGCTACACATATATGGAGGTATACGACATCCTGGAATCCTGTCTGCGCTCATTCACTTTGCTAGACTCCGCCCCTCAGCAGGAGACCAATCAGAGCCGCTGTGGCCGCCAGCACCGTGTAGCTCATCTTCATATTGGTCGATCCACTTGTCTGTAGATCAATCAGTCCAGTGGCCATTCCACTGGTCGCTCCGCTTGAATTGCACTGGTCGGTGCTGCAGCAGGTGGTGCTGGCGCCTATCCCATTTACCATTGTGCTTTCTGCAGTGCATGATGACGCACATGACTTCGTAACAACAGCACCCACTATTGGTGCATTTACTACCTCAGTCTTGCATGCAGTACTAGGGGTGCCAGGGGCATCGGTGAGTGAGCAGTCCACGGCAGTCTGGCAGTTTGCGTCGGTACCCACTGCAGCGCAGGAGTAGCATGTCAAGGAATGTGCTCTCCCCACACACAAGGCTGCAGCCAGCAGGACCATCAAGCACCCCTTCATCTTCACTGGATCTGTGTAGC
>TRINITY_DN52027_c0_g1_i1 len=222 path=[0:0-221]
CTCGGCCGATGTCGTCACAGAAGTCTGGTTGGAGCGCTTCTGGGACGTCGCCTTTTCAGACGTTGATAGATCGGAGGCCAAGATGTCCGGAGAAGACAGGGTTTCCGCTGACTCCTGCACCGAAGACCACGCGTGGGGTCGGCCCTTCCTCCTCTTCCGGGACACCCGAGGCGTCATCCTGGAGGCTGGCGTCAGGCAAAAAAGGGGCTGCGACGCCGCAGG
>TRINITY_DN52059_c0_g1_i1 len=341 path=[0:0-340]
CTTTGCTTTGTCGTAGTCTCCCTTTTCTGGTGTACATGTGCCCTTTCTGTGCTGTCAGTCCTTGGTTTGTGTATTTCTGTGTTTGTGTATTTGTGCCTCCCTGTCTAGGTGTCCCTTACCTATTTCCCTCGTCTGTCTGTCTGTGTTGGCGCTTAAAAAAACAGAGGTCCCCTGCCAAGCTGCTACTTTCAGTTTTAATGCAAGACCAGCAAAATCTCAGCAACGCTCCTGCGGTCCAAGTTAATTCGATCAAGCTGGGGTTTCCCACCCAGCCTGCGCACAAACACGCCAAAGTGACTTTAGCTACCTAGCTATACTTGTACATAGATCGGCACGAGGGG
>TRINITY_DN52011_c0_g1_i1 len=329 path=[0:0-328]
GGCCTGGGTAGGTTTAGGACAGGATGAAGTTTTCTGCACGGTGAATGCCGAGTTTGTGTGCCCGTTATTTGCTTTCTGCCGGTTGAATGCGCCATTCCTGTACGTGACTTTGGTCTTCTTCAGCACCCGATTCAGCAGGGAGTTGTCTTTGCGGTAACAGAAGTAGAGCACGCAGGCTACTGCCGGCAGGACGACCAGGAAGATAATCAACAAGGCCACCATGACGGCTTCGTGGTTGTCAGGCTGTATAGGGCCACTGTACACACTGCCGCCCAGCCCAGGCTTCTCGCAGTCCGGAGGGGCCCAGCCCACGCTGCAATGGCAGTTCC
>TRINITY_DN52087_c0_g1_i1 len=621 path=[0:0-620]
TTTCCCTTGCGCAGGCAATGCCAATGGTCGGAGAAGCGCTTTCCCTTGCGCAGGCAATGCCAATGGTCGGAGAAGCGCTTTCCCTTGCGCAGGCAATGCCAGTGGGCGGCTGGGGCCGAATAGTCTGCGGTATTGTGTCCGTGCTCGTAGTGGCCGTCGCTGTACTTCTACATTTCCTGGAAAATTCTGAGTCCGGAGTGCGTGTCAGAATGGCGGAAGACATAGGACAACTGCGTGAACGCTACGGGAAACAAAATAAGTCTTGCTTCATCCTCGGCGCCACTGGAGAAACTGGCAAAGAGCTGCTCAAAGAAATCGTGAGGAGTCATATCTTTGCCAAAGTCACCTTAATTGGACGCAGAAAATTACAGTTCGAAGATGAGGCCTATAAACATGTGGTTCAAGAGGTGGTAGACTTTGAGAAGTTGGATGAATATTCTTCAGCATTTCAAGATCACGATGTTGGATTCTGTTGTTTGGGGACCACGAAGGCGAAATCTGGAGAGGCAGGATTCATTCGTGTGGACCATGACTATGTTCTTAAATCAGCCCAGTTGGCGAAAGCCGGTGGATGTAAGCATTTCAACTTTGAATCGTCTCAAGGAGCCGATAAGACGAGCA
>TRINITY_DN52014_c0_g1_i1 len=880 path=[0:0-879]
AGCGTATTCTCACTACAAGTCTGGTCTACAGCATCAGCATCTTGTTCTTGAGGTAAATCCTCCTTAGCCAGTGATATCACTCCTTGTCCTTCAAGCAAGCGGCTTTGCTTCCTCTGTTCTCTCTCTTTCAAAATAATCTTTTTCAAAGAAGATGGTTTCTTTGCCTTCGGCACTTCTCTCTGTTTGCCTTTTTTGACAAGAGGAGCGCTCGAGTCCAGTGGGTTATGAGGTGACTTTCCTTGCTTCAAGTGAGTATTTTTCATCACTGGAACCGATTCTTTGGAATGGACTGGGATGGCACTGCCGACAGACAGCACCACCGGTTTAGATTTCTCCGACTGCTGCCTCTTTTCTAATGCAGCCAGCATACCACCCAAATCCAACTGCACTGGAACTTTACTTTTCTTACCACCACTTTTGGACTTGGGGCCTTCTTGCATCTTCTTTCTTTCCATTGTCGCAGATGCACTTTGTGGTCTAACGGTATTCCTTGAAGTTGCAACTGGATTGGCAAATGTCACATCAGTTAATAAATGTTTCTCTGAAGGAGGCACCAGATCTGGTTTCACCCAAACCTCAGATGGCCCCTCAATTATTTGGCTGTTAGAGAAGGGTCTTGAAGCTCTGAACCTGCTTGCCCTCTCACCTGCTGACACTGCCAAATCAGGAAATTCTTCCTCATCCTCGATCTTTGGTGGTTCTTGTACTGCAGCATTTTCAATTTGAAGTTTTTCAGGAGCAGAGGAACTCGATTTAGTTTTCTTTTTCTTTCGTTTCTTTTTCCTTTTTCCTTCTGTTTCTTCAGTGTCAGTCTCATTGGCACCATCTGTTTTAACAGTCTCATTATTTGACTGAACACCTTCTCTTTTTTGGAGGGGAT
>TRINITY_DN52048_c0_g1_i1 len=685 path=[0:0-684]
CTGCGTGAATTGAAGGGGTCTCCTTTTGTGAGTTTGTGGGCAAACTCCATCAATGTGGAAGTATCAGCGCTTGCGTGTGTAGGAGAGTACTCTTGTTAGGATGGGTGTACGTTTCTGTGGTGTTGCCCTGTTAGTATAAATACCCCTGTAAATGTCTCCCCCCAACCCCGAAAACTCACTCTGATTTGCCCAAATTGGTGCACATCATACCACCTCCAAGAACACCGGTGCTGGGATACTGGGATAATTGTTGTATAGGACTCCAAGAGCTGCACAATGGCGCACAGTGAGGAATCTGCACACCTGCTCCCCATGAAACTTTGAGGATCCCGCTCTGAGACCCGATTGACCAAGATGGGGCAGGGCACTGAATACCTTCCTCTGCTTAAATTTCAAGGCCAGCCCTGAACCCAGCCTGGTGTTGCACTCAGCAGGCAGGGCAAAGGCAGGCCTAAGAGCCTGGGACAGAAGAGAAGACATGGGATTGGGGGGAGGGAGGAGGAAGGAGATAACCAAGAAATACTTCACACATTAATTAACCTGCAGGAATTTCCACTCAGTAGCATATGACACCTGGCAAAAGGAGGATGGGGGGGACATACTGGTGGGAGAGGCTGCTGTGCTCCTCACCACCCCACGACTTGACCCCAGAAATATTAAACATTATACCTTGAGTTACCCCAAG
>TRINITY_DN52051_c0_g1_i1 len=387 path=[0:0-386]
AAACTCTTCAGAGCAGGACAACAGACAAAAGAGAGATAATACTGCCAAGAGTTGGACATGCAAACAGATTATTTCACCATGGTGGCCAACGAAGGACCATCGGAGAAGATGCTGGAGCCCGCTGGGTGCAACGTCTGCACGGCATCTTTGGAGAAGCTCATCAAAATGGAACATGCCTGGCAGCTGTGGGCCAAATTTGTAGATTGCTTTTCAAGGTTCCAGGACTGGCTACAAGCTGCAGAGGTGACGATTGCACTTACAAAGTCTTCACAAGTTTTGTATGCTGATGCTAAGGGGGAGCTGACGAAATGTGAGGTTCTTCAGAGGCAGGTTCAGGAGAGCCTGTGGAAGCTGGAATCTCTGAACAGACAGTATCGCGAACTCTTC
>TRINITY_DN52088_c0_g1_i1 len=439 path=[0:0-438]
CTTAGCCTAGCCCAGTTTTTCCTTTTGAATGAGGATGATGATGATCAACCAAGAGGACTTACCAAAGAACAAATTGATAACCTCTCCACTAGAAATTTTGGTGAAAATGATGCCCTGAAGACCTGCAGTGTTTGCATCACAGAATATGCTGAAGGCAATAAGCTGCGCAAACTGCCTTGTTCGCACGAGTACCATGTTCACTGCATTGATCGCTGGTTATCGGAAAATTCCACATGTCCCATTTGTCGTCGAGCTGTCTTGTCGGTGGGAAATAGAGAGAGTGTTGTCTAAAGGATACAAACTATTTTGGCTCTCTAGCCTGCACTATTCGTGATGGGCAACAATAAAAAAAATCACTTCTCTCTGGCCACTTTTTGAGTGGTCCCTAAAGTATAGGGTGTTGTAAAGTCAAATAGCCCTTGAAATAACTTTTCCCCCC
>TRINITY_DN52085_c0_g1_i1 len=822 path=[0:0-821]
GTGCGACTTTCCACAGGATACTGGTGTTTTTCTGAGAGGAGGGGGAGGCAGCAAGGGAGGCAAGGGGAGCTGTAAAGGACCCCTCCATCATGGCATTTAGTAATACTAAATAAAATACAACAAATGATGCTTCTGCTCTCCAACCCAAGTAAAACTGAAAGCCCAATGTGAGGCTTCCAGAGTGTCTGCAAAAGAGGAGCAGGACTAGGCTGCGCTGATCAAATTCATTCCTTTCAATATCAGCCTGTGCAAAGCTATGGATTGCAAGTCCACTCATCAGACTAGGATTCTATTTTCTTATTCCCAGATCACCTTCTAACAAGAAAGTGAGCCAGACAGTTGAGGCCTCCCTAGCAAACGCAGCAAGAGACTGGACAATGCAGTCGATGGTAGCTTCAAACTGTTACTGCAACAAAGCGAGAGGGAGAGAAACTCGTGAGACATGACCTCCCATTGCAGATTGTCTACCCTCTTGACAAAACTCAAAATGGACATTCCAGCCTAGATTAATCACCAGCAGATACATAGAGCACTTATTCCCGATAGTTTTTTCCCCTAAAAACAAAATTTTCTGTGCAAATCAGTGCATTAAAAATTGCTGAGATTGCTTGGATCGTCATTCAACCAGAGTCCCCACCTCTCTGGAACGCTGCAGTGAATGGTGACAATTCACCACCTCCCTTCCCAGTTGTTTCCACTCTGCTATCAGTAGAAGTCATGGGGCTGGTGAGACTACAGGAAGGCAGACCTGTCACAAACAGCCGGGACCTAAAGCAATGATAGCTGCGTCCCACTCAAGCGGTCTCAGACGTTTTGGGGCTC
>TRINITY_DN52046_c0_g1_i1 len=760 path=[0:0-759]
TCTTCCGATCTATAAGTTCCCCAATTAGAAAGTTGTGCCAAGCATATACTATGCCTGGAAATCATTTTTATACTTGGAAGTTGACCCACAGAGTGCTTGATGACCAAATATTTCTACACTCAATCTGAATTTGAGGTTGTGTGATTCTTTTAAAAATTCTTTAGTGAAAAATGCCATTGCCCAAGGGAAGTTGTTTGGTGGGAGAGAAGGTTCTAACATTGCCAATAATTCAAAACATTAATTTGAGGGATGTCTGTAAGTGTGTAATCATGATCCGATTTACCTCAGCCTACCACGCACGCACATACTGAACTATTTTGATTTGGCTGAATGCTTTTTAAAAGCAAAATTAAACATTGTGGCCTTTCTCTACAAGAGGACAGGTTGTTGACACTATTAGCTGCATACTTATGTAAAACGGTGTCTACTGTCACAAATCCATTTGAAGGTTGTGCAGAGGCTGTGTTTAACTGACATTTTAGGGTTCAGACAATGGGCTGTATGTAGAGCCTTAATGAGTATTATGAGAAGAAGAGCTAAACATGAAAAATATTTGTTGATTGATACCGTTATCACTGTACTTGGCAGTCAAAGTGATGCAGGCCCCTTTCGAAATGGGACATACAGAGACAAAGGTGACATCAAATTTGTACCTGCTGTTAAGGGGCATAATGTTGATTATGTCGGCTTGTGCAGTACATGCTAATTGGATGATGAACTATTTGCCTGATGGAGTTAATGGTTTTAGATGCTGGCAGGG
>TRINITY_DN52004_c0_g1_i1 len=732 path=[0:0-731]
CCTCACTCCGACCCACTTGGCGCCCTACGCGTCTCAGCTGGCGGGGGCGTGGGAGGGGCACACCACTGACTGCTGAACGCCACAGCCAGGAATGTGACAAGAGCAGAGATGACACCAAGCCTTCTTGCCAAGATCATTTCCTCTGCAGTGAACAATGATGACATCAGGTGACTGATGCCTTGTAGTCCGCTCAATGTGTGCAGCAAATCTCCCCATCGCATTCCACGTATGACATGCCATTGGTCTTCACTTTCACCGAACAACTCCGCCATGGCTTTGGAATGCCTCTCCATGAAAACCTGCGCTCAAATGGATCCAAGAATCTCCAACAAATGCAATTTTTGATATCTCTCACTGGAGTGAAATAACACATTGTGAACAACAGTCTGAAAGAGCAGAAAATAACATAGGGAGCATGTTCTGGTCTTTATGAAAGAGAACGGGTTCTCAATTTAATCGGGAAATGCAATCATTAGAACATTTAAATGTAAAGAAATTAGGAAATAAAAAATGTGCGTTCCCGAACAAACACAATCTCATTGAATGGCAATACACATTGTGTAAAAAAAGCATATTAGAAATTAACATTTGGTGGCTTACACAGAAGACATTTGCTGACAACTCTTATTAGGAAGAAATTGCAAATGTCTTTAATTGTTTACAAACCTATATATTGGCAATTTTCACCCATCTTCACCATGTTACCTACCGGCCTAATAGGGAACAAGGCGC
>TRINITY_DN52075_c0_g1_i1 len=206 path=[0:0-205]
ACCCTCCCATCTAACAACAATCAATATTTTTAGCTTTTCCTCACAAGCGCGGTGACTCTCACATACAGGAATTTCGAATGACATTGTAAGTTTTACTTAACTTTCTCACCTTGCGTTACACCAGTTGGATAAAAAGCAGAAAAGACAACTGGACTCAACGGACACTGCAATTGACACAGTTTTAGTGTCGCATTCTGTAATTGCAC
>TRINITY_DN52006_c0_g1_i1 len=294 path=[0:0-293]
TGCCGCCCTCTTCTTCTGTAATGCTTTCATTAAGTCTGACATGAAATCGGGCTCTCCCGTTCCACCCCCGCCACCAGGAAGTGGTCCAGCCGGCCTCGATTCTCTGGATGTCAATACGGTAGAATCTTGCCTCTTTGGGAGAACAGGAAGTGTTTTTTTCACTGATGGTGGTCTGTGATTAGAGAGAGAGGAAGCTGGAGGAGGTGGGGGATTCCCACTCCCAAGGAAGTTAGGGGGTGGAGGCGGGGGGTTCCCACTCCCAGTGAAGCTAGGGGGTGGAGGAGGAGGAGGAGG
>TRINITY_DN52095_c0_g1_i1 len=483 path=[0:0-482]
TAAGTGCATTGTTGTTAAAGCTACATAATGGTTTTTTTTTGTTGTAAATGCATTGTTGCAAAGGAATTTGTAGATGCATCAAAAATCCTTCCAGGCAGCTCTCCAGATGGGTGAAGACAACCTTCTCTAAAATCTTCAATAGCACGGGAAGATTAGAGATGGACAATCGTCTGACAGAGCATCAACATCCAGGCGGGGCTTCTTCAGGAGTGGGTGAAACAAGGCCCTTTTCAGGGAGGTCGAAGCAACTCCTTGGAAAAGGCATCTGCTGATGATCTCTGCCAACCAAGAAGCCTCTGAATCAAAGGACACTTTAATGAGGACCGAAAGACAGGGGTCCAAGTTACGGGTGGTCCAATTCATTCCCCCTACCTTTAAGTCTACCTCCAACAGTTGATCCACCGTTATCACCCAACCAGACCCTTACGCTCGGCGGACATTAACCTCCTTACAGTCCCCAGGACCAGGAAAACCAATAGAGGA
>TRINITY_DN52042_c0_g1_i1 len=204 path=[0:0-203]
CGGGGGGAGGGGGAAGAGTACATAGTACAAAGATGGAGATTTCATATAAAAATAGATTTAAAACAAACATTTCAGGAGCGGAATGTCAGAAGGAAAAGAATGGGTCCTACAGCCTCCCAGCATTGGGTGAAACACCTGCAGCATAGCACAGTGCTTCTCTTCTGAGAAGCTAGGGTTGTGAGATATTGCCCTTTGACATACCAC
>TRINITY_DN52060_c0_g1_i1 len=227 path=[0:0-226]
CTTTTGTTAAATGTAAGAGCCACACTCAAGAACCTTGTCCATATCAATGACCTTATTTCTTCCTGAATTTGCCTTCTTGACTGAAGGCTGGCTGCACAAGGTCAATGACCTGGGCCTTGCGGACTCAATCCCACATCAGGATTGGGTTAGCAGTGGGGGTGTGGTAGTGGTCTTTAAAGCTAAACTCAAAATGTCACATTTCTCTTAACTTTGTGATCCATCTCTCC
>TRINITY_DN52086_c0_g1_i1 len=259 path=[0:0-258]
CTACTGCTCTGTTTGAACAACAGCTGTGGGGCCTTATGTCCACTGACTACTGAATTAATGCTTGCCAGCACCTGTTGAAGTTTAGAATTTGCTTCTGATTGTTTAACTCGTAAGGATATTAATGAATCCAGGTCCTTCACATCCTGAACGTCCAACACCACACAGGCACTCTTCAAGTATCTTCGGCAAAGGCTGGGATGTAAGTGATCTAGATCTTCCACTCTGGTGCTCTCTGACTCTTCTTTCCGCTCTTCTGATT
>TRINITY_DN52065_c0_g1_i1 len=405 path=[0:0-404]
CACCATGGCAGTAACAAAAAATGTGAAGAAATTGAGAGACAAATAAGTAAAAAAAGTAATTCTCCTGTTCGTGTAAAAATAGACTCATTTGGAGTTGTGGATCCCCATCATAATGCCATAGTGTACCCTGAAAACCTGGAAAAACAAACTCACAATAAAACTAAAACCAACAACTACTGTTTTAAAAGAAGGTGTTCCAATAACAATGAAAGGGTCAGGCCAGATAAGTATAAACAGAAAAACTGGAATGTAGGTAGATTCAGGCCCTATAATGAAAGTAGTTGTCCTGATAGTGGCAAGAGTTTGGGCAAATACAGTTATCAGAGAGATGGATGTAGAAACAGAGTAGTGAAAAACGTTCATGAAAGGAGCAGATATAACCATTGCGAAAGAGAAAGAAGCTGG
>TRINITY_DN52032_c0_g1_i1 len=286 path=[0:0-285]
CTAAGGCTGCGCTCCTTTTCACTGGCTGGTTTTTTGGGGGGGATTTAAGGGGGGAAAGAAGGGGGCCAGGAGTACGGGACCCCCCCCTAGCTGCATGGTGGCAGCCCCAAGGAGCCCCCCCGTGGATTGTGTGGCTGGAGGAAATAATCTGTGGCGTGGAGCGCCGAAACCACTGCGGGGACGTCTGGGGAATGTGCAGATCCAGCGCCGGAATCCTGGGATAGGCGAAAGATGATGGACCTTGTGAGGTCGAGCTCCTGAAGAAGCACTGATTAGTAGTGGGGGG
>TRINITY_DN52018_c0_g1_i1 len=210 path=[0:0-209]
AGACCTCTCTGTGCCTGGATGCGGGAACAGAGGAAAAGCACAAGATGAACCTGGATGTGTGACACAGCAGCTTTCACTGTACGATTTATACCCCGCTTTGCCTCCATATAAGCAGCTGCTTCAGCCGTCCTTCCTAGTCAGCAGGTAACATGTTAAGGACAGTATTTCACCATTCCCTTGCCCAGGAGCTGTCATTGTAACAGTACATCC
>TRINITY_DN52008_c0_g1_i1 len=653 path=[0:0-652]
TCCAGGTCTATTGAAGTCCACAAATGTCAAATGCTTCCCGCCGCCATCACTTCTTGAATGGCGTAAGTTTGGTGAAGTTGTGCCAGAAGGGCGCCGGCTTACACTTGGGCTCAGCGAGGGCAAAAACCTGTTGCTGTGGGATGCTGGTCGGCACTGTGATGTGCCGCTGGTGAAGAGGGTGCATGTTCTGGTTTGAAGGCTGCACAGGACATCCGTTGTAACTTACACCTTTATTCTTTCCTTGCCCTAATTTTCTTGCATTCTGCATAGCTTGCTTCTTTTGGTTTTCTGAAATTTCCATCCCCATTTCTTTGTCCTCCTGCACCCTTTTCCTTTCAGCCGAGCAGGCCTGCAGCCATCTCTTCTTGTCTTCCTGCTTTTTTGCGCAAAACAAATGGACCTCCTCTGTGGCTTTGTTGACAATTTTAAAGGCGTTCTTGACATTGCAGTTAAAGTCTTTGTCTTTGCCGTCCTTGGTATCCAGCAGCTCCATCTCATCCATGTTCAACCGGCCCTTGTAGTAGAGCATGTCCCGTCGGAGCAGGTCCTTTTTGCAGAACACCAGCTGATGGTCAAACAGGAAAAACGTCCTCTGCTGGCTTTTGCCTTGTTTCGAGACAGTGGTGAGTTCTCCTGAATGGATGAGCTCAGAG
>TRINITY_DN52096_c0_g1_i1 len=292 path=[0:0-291]
GCCCTGGTTAGTCCGGCATAATCCGGTGGTGGACTGGGTACACAGACAAGTTGCGTTCAAGGATCCTTTGTGTGCGACTCACCTGAGATCTAAGGTGAAGGAAACCAAAACCCTAGTCGCTCACTCTGTGAGCGGAACCTTGCCCGACTCCGAAGAGGTTTCCCTGCCACCTTGCTACGCGGACCTTTCCGATGTTTTTAGTAAAAAATCTGCCGAAACTCTTCCCCCACACAGACCGTACGACTGTGCCATAGATCTGATCCCCGGGGCAAAACTTCCCACTGGCAGAATC
>TRINITY_DN52094_c0_g1_i1 len=243 path=[0:0-242]
CTTCAATACCCCTGTATGTCTCCGTGGTACGTACGCCCTACTATCCCTCCCTTGTTTACCTCCCTGCCTTGTGTGTCATATGGCGTTTACAGTAGTACACGTTTAATTACTACATAATTCTTAAATTTAAATATCAGTGCTTGTCTTTATTATTGTGGATATCATTTGTCACATGTACAACTTTGTTTGAGCACTAATAAACACATTTAAAAAAAAAATTATTCCCTCATGTCTTAGTGTCCC
>TRINITY_DN52050_c0_g1_i1 len=607 path=[0:0-606]
CTGGATATGGTCCATCCACAACTTGCCATACCTGCCGTGTTTCCAGTCCTTAAATCTGGTGGAGTTTGTGCTGTCTATTTGGCGAACATTACACAGGTTATCGATTTGCTGGAAGGAATTCGTGTCTGCCAGTTGTCTTTATTGTGTGAAAAGATCACAGAAGTCATTCATAAAGATTGGTTAGTGTTTCCGTCTATGCAGAAGGATGGCAGCATATCACAAAGAATGACACCAAAGAACCATGCAAAGGTTCAGGAACCAGAGCCACCAGAAGACACGGACAGTGACACCGAAGAATCACCTTTGGATGAGGTCATGCCATTTGGTTCAGTGCCATACATTGCCAGGCCCTTTCCATGGCAAACTGGTCACACAGCTTTCCTTGTGAAGCTGAGGAAGTTCAAACCAGCATCTACAAACCTTGTGCCACAAGACAACAGGCTACTGCAAGACTGAACTCTCTAGTTAAAATAAAAAATGATACATTTCTGTGACACGTGTTGCACTCTGACTATTTATACATTTTACTTTTATATTTAAAAAACAATAATGTTAATCTATGTACAAGAACCTCATGAAATATAACATTGTAAATGATTTCCAAAAG
>TRINITY_DN52012_c0_g1_i1 len=408 path=[0:0-407]
CTAGAGGCGGGGCCAGAACCGGTTAAGAGGCGTGGCCACGGGGGAGGAGGCGGGGTCAGTGCACACAGAAGGCGCGGCCAGTGCGTGTGAGCCCCTCCAGTAGGCGGGGCCAACGAGACCTAAAGGCGACGCCCGGGAGCGGGGATAGCAGTATAACAAACTGGGGCGTGGGAGCACTCAAGCCATGCACGCGGGATGGCGCGAGACCGAAAAGAAGGAGCGCGCGCTCTCGCTACGACTTGTAGGCCAATACAGTTGAAAATGGCTGGCGGTTGCGTAACACTGAGCCGTGACCGAACGGAGAGGTAGTGCCCACCCACCTTGGGCAGGGCTTTTGTGGGAAATGGACTCCGAGAAGCATATGCGCGCCACCCACAAGGGCACGAGCAGCGGCGAGGACGGGTGGGG
>TRINITY_DN52037_c0_g1_i1 len=216 path=[0:0-215]
AAAAAGACAGCCAAGAAGACCTTGGTGACTCCTACCAAAATACCAGATTCGAAAAAAGATTGACTAGCCGGGAAATCTTTCACCATGAGGTTGGTGAAGGATGTGGCCGATCGGAATGATTAAAGACCCTTTGTTCCGATTAAGATTTGGAATGATAAAATTCAAACCAATGCAATTGCCCTTCTGGATACGGGTGCTGAAGTCTCATTGATTCCC
>TRINITY_DN52054_c0_g1_i1 len=769 path=[0:0-768]
ATCAAGACTGAATACTCCCGATGCTCATGAGAAGTGGACCGGAGGGTCACCTTTGCACCTGGCGTCGTCATCCAGGCACAAGAAAGGGGCCTAGAGACCAATGGAGTCGATGGGATCGAAGTTTTCGAAGTTTAGGATATGGGTTGGGTCAAGGTCGATAGCGCGACATCCGAAAGGGTGATGTTTCACTTCTCACTGAAGAGCTGCTCAGTGAGAGGGTCATCTTCAGAAGGGGTCTCCAGACCACACAAACGACACACAGGATTTCACTGTGAAAACGGGAAAGTGAAATTTGGTCACTTTTCAGAGAAAGCCTGGCTCATCTGTGGACTCCGTCTTACAAACAGAACCAATATTGTCAATCAAATAGTATTTCACCTCTGCTACGTGGCCTGTGTGCTATTTTCCTTTATTTACTGCATTTAGCATGGTGAGGGGCTTGCATAGCGGTCCATTGGAATTATGTTATAGCTGCTTAGCATAAGAAGCATAGCGCTGCTTCACCATTGAGGTTGCCAATTCACTATGCCTTTTTGGAATGTTTTAAAAGAGAATTCCATCTCATCACAGTATCTACCCCTGCTTGGTGCTAAATTGCGTATTGGTTAAACTCCTGGACCCACCTGTCAAACCCATACATATGTGAGAGGTTACGTTTCTGACTTGCAAACTTGCTTTAATTGGCGCCATTGCCTTAACTTGTAGAGTTGGTGAATCGCAAGTGGTGATTTGATGATTTTATTTTTCTCAATCTTCAATAGAGATAAAG
>TRINITY_DN52064_c0_g1_i1 len=352 path=[0:0-351]
CCCCCACTGTACTCCAAGCTAGACAATATTTTTGACAAACTGATCCCACTGCATACCAGCTCAATTAAACTTAAGAAAAAACAAAATCCTTGGTTCTCACAGGAGATCGCAAACGCCAAACTTAACCTCCGTCAAACGGAGAGAAAATGGAGTCAAACATATACAAAGGAATTGGCTAACCAGTATAAAATCCAGCTTAGGGAATATAAAACCCTCCTGATAAAAACTAAAAGGAAATACTTTACAACCCGTATTTTCGAGGCAGCCAATCCTACAAAGGAGATGTTTAAACAACTGAAGGATTTTAAAGCCCCTGAGGCCCGCGACACTCCTATAGTGGCCTCACAAGAAC
>TRINITY_DN52070_c0_g1_i1 len=224 path=[0:0-223]
GTGTAGATAGCATTCGAATAGTCCCAAGTGCAGTAACACAAAAGGCATGAACCAATAAGTCCAGCTCAGCTATAGGATAAGGAGTGGCAACATCCCTTGGACTGCCCTAAAAAAATCCAACCAGAGCACACCACAGCAGCAACCAGTGAACACGTTTGACCTGGAAAGGTATTATGCCATCATTAACAATAGCTCCCTAGACCAATCTCAGACCTCACAATGAG
>TRINITY_DN52003_c0_g1_i1 len=347 path=[0:0-346]
TGATGATATTGCCAGCCGGGCAATTGACCTTCTCAAAGAAATCTACACTAACCTTGGACCAAGGTTACAAGGCAATCAGGTGGAAATTCATGAAGATTTCATCCAGTCATGTTTTGATCGTTTGAAAGCTTCCTATGACACTTTGTGTGTTTTGGATGGTGACAAAGACAGTATTAACTGTGCAAGACAGGAAGCCATACGAATGGTTCGTGTGTTAACAGTTTTGCGGGAGTATATTACAGAATGTGACAGCGACTATCATGAAGAGAGAACAATTCTACCAATGTCAAGGGCTTTTCGTGGCAAACACATCACATTGGTAGTTCGTTTTCCAAACCAAGGCCGAC
>TRINITY_DN52063_c0_g1_i1 len=365 path=[0:0-364]
GGCTGTCCTGTGACTGGATGTTTACAAGTCACTTTCCGTTCGTTATGGTTAATGTAGTATCTGGCTCCTTCAAAAGTATATCCTTCTTCCCAACCCGTAGGCAAATCTGTGCTCGCACGGTGTCCGGTCACTACAGCCTCACCGGTGATTGGGTGCAGCCAGGTGGTGCTCTTCGCCTCCTCATTGATGAAGAAGACCCGGCCGTGCTTGGTAACACCATAGCTCCATGTCCGCGGCAGTGAACAAACCCAATCCAGGTTCAGATCCGCCGCCATGTCTGAGCGTTGCTGGGGAGCCGCGGCAGCAGGGGGACAGCCGGGCACGGCGGGAAGCGCGCGCAAGAAAAGCGCGTTAGTGCGCTGTCC
>TRINITY_DN52001_c0_g1_i1 len=306 path=[0:0-305]
CATATGTGTAAATACAAACTACTCACTGTAGTGACTCTTGTACTCCTGGTCCATTGGCCCCCTTCTCCTTTACAGTCCCTTATGCCTACCCCACTACAGGAGCAGGGTTTGAGTGGGAGCATGCATGCACTCTGGTCAGATTTTATTTTTATTTGCTGCGCTGTGCAAAAGTGCTCCAGTCCCATCCCCATGGCAGCGAACATTTTCTTTTAAAATGTATTTTATTTTGGCTATTTATGAAGTGCAAACCTAGCCCAGAGAGGCAGCAGAGCACTATACATAGCACGGAGGAAACATAAGACAGGG
>TRINITY_DN52041_c0_g1_i1 len=281 path=[0:0-280]
CACTGGCGTATTGGCGTATTACGCCAATATGCCAGTTGCGAAGTGGCGTGGCAAAAAATCAAAAAAAAAAAACACGCCTCTCACCCAACATATGGCGAGGGGTGGCGAAGTGGCATGAAATAGAATTCACGCCACTACGCCACCCTCGCCATAAGGCGGATGACAACCGAACATCGGGGCCAATGGGTGTTGAATAATGCAGTAGAATAATTAGATCACGGGCTTCCAGTTCTCAGTGTTTGCTGGAAAAAATTGTACTTATGTTGAAGTACACAGGGGAG
>TRINITY_DN52053_c0_g1_i1 len=456 path=[0:0-455]
AAGACACTTCATCATCCAGTGCGCAGATAACATGTATCGTTTGGAAGGAGAAGCGTTCTCCACCATACCGTTGCTTGTAGACCATTTCCTGAGGACCAAGCAGGCTCTCACCAAGAAAAGTGGAGTCATCTTGGCAAAGCCCATCCATAAGGACAAATGGGTTCTGGAGCATGAAGATGTTGTATTGGGCGAGAGAATAGGAAGGGGTAATTTTGGGGAGGTTTTCAGTGGACGCCTGGTTTTGGACAACACCCCAGTGGCGGTCAAAACATGTCGAGAAACCCTCCCTCCGGATATAAAGGACAAATTTCTACAGGAAGCCAGGATTCTGAAGCAGTATAATCACCCAAATATTGTCAAACTCATTGGGGTCTGCACCCAGAAACAGCCCATTTACATCGTCATGGAACTGGTTCACTGTGGGGACTTCGTTACCTTTTTACGTAGTGAGGGGGC
>TRINITY_DN52074_c0_g1_i1 len=210 path=[0:0-209]
CGGAGACCTGGAACTATCCACCTCAATCGTACAAAAGTGACAAACGGTCCCTTGTTCTTAAACTACTGTCATCGTCCACATGGAAGTGAATGCCATTATTTGTAATGTGCTTTCTACAGGATGACGACGACCCTGTTGCTACATCAGGGGACAAAACCAACATCCCACCACACACACACTGGTACCCACTTTGCTCCACTTCAGAAAGTA
>TRINITY_DN52090_c0_g1_i1 len=267 path=[0:0-266]
ATTTCTTAGAGTGGTTTTGTACTGTTGTATGTTTTGCACATAAAGGAATTAAGCAGGTGATAAGACTATACGGCTGTGGAAAAGTGCATTGTGACCACCACTTATTTCAATTCTGCATTGTGAGTCCGAACATTTCCTGCTTGTCTTGGGAATATGTAATTCTCGTGGTGACTGCCCTTTTTCCTTGGACAAACGCACTTCACATACATTTTTTCTTACTGCACACTCAAATTGGCTCGCTTCTGCGTGCTAAGTCCCCTCGCCCCC
>TRINITY_DN52066_c0_g1_i1 len=213 path=[0:0-212]
CTGACTTAGCACAGTGTTTAACTCCCCAAATTGGGTGCACTGGGTTTGCAGTGGAGGCTGGCGGAAGGATATGGTGTTCCTAGGTCTGGTGTCTTGGGTTTGATGTTGATGCTGTGAACAGGGTGTGAGGCTCTCAGGGCTGTCGTCCCCGGTTTGAAGTGGAGCTCAGGGCAGGATTTGGGGTTCTGGGTTTGAGGTGGAGGCTTGGGCAGG
>TRINITY_DN52040_c0_g1_i1 len=285 path=[0:0-284]
CTCTCCTATGGTTACTGTAAGCCTCTTCTCCTCGAAATCCGGCTCTTGTTCTTTTCGAAGTAAGGCCTTTTTTAAAACCTCCTTTGCATGCCTGAGTCCCCTTTCCCAGGCACTCTCGGCTTGGGGTTCTGGAGGTGGGATCGGAAGAAGCTCCTCTGTAGCTGGAACACCCCATTGGTTTGCTGGCAAGAGCGCCGGAACTCCAGCTGGAGGAGCAGGGTTAGCGTTGAGATCCTGCTTGGGTATAAGAGAATAACTTCCTTTGTCATTCATTCCAGGGTGGAG
>TRINITY_DN52021_c0_g1_i1 len=1303 path=[0:0-1302]
GTTTAAAACTGTTTAATATTCAACTTGAAACTGTTAAAACAAAATGTTGCCAAGATGCTCAGACAGAGGAGTGGAGTGCATAGCAAAGTCCATTTCTTGTTTGGAGAAAACCTATGGATGCACGTGAATCAAAGGACTGGATAACTGATATTCTTTTGTCTTTTTATAAATACAGATATATATTTACTTTCTGCTCTTCAATGTGAAAGCAGAAAAACGAATCACTCAATATCTCCCAACTCACCCCCATTGAGAATATCTAAATAATACCCATTTTCAGGAACACACTCCCTGTCCCAAAACCAAAGCAAACGTATGCACCCCTTTGCCAAAAAAAGACCCACAGCACGTTTTAAAATAAACCCCCCAAAAAACTGAGAAAGTGAGTTTACAGTCAACGGTAAAATATTTCAATTTTGTGGGGGTCAGTGAAGGCAGGACAGAATTGAAAGCAACTATGTTTAAGAAAGGGAGGTGAACATTTTTGCTTTTGACGAGCCTCTTATTTGGCGACAAGCAAGTGCAGAGTGTTCATTGATTATATGTTTCTAATTGTCAGGCTTTTGCAAATCTGCATTCTGGGAAGGGCTCTTGAGATTTTTCTGTAGTACATGGGCATCTGCAGGCTCTATCCTCTTGTAATAGTTTTTCTTTGTCTCAATAATCTCAAAACCAAATTTTCTGTAGAAGTAGATTGCAGACTCGTTGCTGATCTGGACGTGCAGATAAATGTTGTCGAAGGTACCATCTTTTTCACAGATGTTTAAGACATGATTCAACATTTTTGTTCCTATTCCTAGCCTGCGGTAGGGAGCGAGGCAACCCAACGTCATAATGTAGAGTCTCTTCTGATTCTGAGAGTGATCAACCCTACAGCATACAGCGCCCACTGCAATGTCATTGAAGTATGCAAGTTTTGCAAGTTCCCCGACCTCCAACACATCCTTGTAGAACTTGTCATTATAACTGACTGGGAAGATGACCTGGTTCAGCCTCTTTAGTTGCTTGATGTTGTGCGGCGTCACATCTCCCAGCTCGATGCGGCTACCCTTCATGGCGTCCGGCCCTCGGGTAAGCTTCCAGAAGGCACAGGGCTCCCGCTCACCGACGCGGGGACGTCCGGCTGAGGCCTGCGGTTCGGACGCGGCTGCTACTGCGGGCTGAGGCCTGCTCCTCCCCCCGCGCTCTTCCTCCACATGTGGATGGCGCTCCCTCACTCTCCACTTCCAGCCAGACACACCTGACCTTTCACCCCGCCTGCCGCCGCCTCCTCCTCCGCGCTCACATTCTCACAGATCGGAAG
>TRINITY_DN52013_c0_g1_i1 len=408 path=[0:0-407]
CGAACCCCTTCAGGTTGGAGAAGTCACCTGGTAAACATCTGCCGATTGTCGGGTTGTCTGTGTTTCCACACCAGCCGCACTCAAAGTTTGTCAGACACTCTCGGCACGAGTTGAACCTTGAGCAGTCCATGCACTGTGGGACAGAGTGGACACTGTCATACCAGTCGCGGCAGTCTCCGTAGGGGTATTTTGCCAGGTAGGCGGCGAAGAAGAAGCAGCTGTGAGTGGATTGACACCAGGCGCACTGGCTGGAGTTGGACAGACACTCGTCACAGGTGCTGCGCTGGTTGCAGAGTCGGGGGCAGCTCGCAGATGAGCGGATGGCACTGGGGAGTCTCCCACGTCGGCTGCACAAAAAGTCTCCCTTTTTGCTGCTGTTAATCTGCCACTCGCAGTACAGATCCTTGG
>TRINITY_DN52078_c0_g1_i1 len=415 path=[0:0-414]
TGCAGCCTGACCAGCCACTGCCTCCCAAAGTGCCTGATAGGTTCCACCCCGCAGAGTGTGTAAGAAAACAGGCTGGGAGTGGGAGGCAATTAGAACATTAAGTTGCATCATTCATGATAACTGCAGGGAAGCCTCCGTGTGTGTGTCTGTGAGGTGAGATTGAACAGCGGAGCGAAACGTGTGTAAGGCGAGATTGCATAGATGAAGTAGGTATGTGTGTGAGTGAGGGGAGATTGCAAATTGGAGCGAGGCTTTTGTGTAAGGTGAGATTGCCCAGTGGAGGGAGGCCTGTGTGAGAGGAGATTGCACAGCAGGGAGAAGTTTATGTGTGAGCTGAGATTGCACAGTGGAGGGAAGCCCGTGTATTCATGTATAAATTCTCCATCACAAGGTAGGCCACACCCATGTACACAGG
>TRINITY_DN52015_c0_g1_i1 len=369 path=[0:0-368]
TGGGACAGGTGCGGTTTGAACACCCATAGTATGCTGTATGGTTTTCCCATCTGGAATTTTCGGGACAGGCCCACCACAGCTCGATACCCTAGTGCTCACTCTTCTGATTTCTGAACCAAAAACACCTGGTGATGTGGGGAGCTTCTGTGGTCTAACAGATGTGTGAAAAGCATGCTGCCTAGAGTGGTCATAAATACCTCGCCGGTCATCCTGCTCAGTGAAACCGGTCCATTTGTAAGTGTGCTTTCTGTCCACATCTGAACTGGAGATTTGAGAACCGAAGAGCTCAAATGGGTCACCCTGCCTTCCAACGTGATCCCATGAACCCGTCCTGTGATTCCTGGTAACAATAGCTGGTGTTGTTAAAAC
>TRINITY_DN52043_c0_g1_i1 len=474 path=[0:0-473]
CAGGCCTATGTGGGGGGCACCCACTACCGGCAGATCCCGGATCCTGAAGCCTTGCCACCTGCCATCCTGGAACTCATCGTCAATGGAATCTCTATTAACTCTGCTTACACATCCAAGATCCTGCCCCCAGAAAAAGAAGGCGGACTCCCGCGGCAGGTGGGGAATAAGACCGAGTGTTCGCTGCTGGGATTTGTGTTGGACTTGAAACAGGATTACCAGGCCGTGCGCAATGAAGTGCCAGAGGAGAAGCTCTACAAAGTGTATACTTTCAATTCCTCACGCAAGTCCATGAGCACTGTGCTTAAGAACTCAGACGGCAGCTACCGAATGTACAGCAAAGGCGCCTCCGAGATCATATTGCGCAAGTGCACCAAGTTACTGGACAAGGATGGAAATGTGGGTGTCTTCAAAGTCAAAGATCGGGACGAGATGGTAATCAAGGTGATAGAGCCCATGGCATGTGATGGACTGAGG
>TRINITY_DN52076_c0_g1_i1 len=338 path=[0:0-337]
CATAAAGTTCATGTTGCAGAGAGAGTATGTTAAGGCGAATGATGCATATCTTCAGATGGCTATTGGCAATGCTCCCTGGCCTATTGGGGTTACCATGGTTGGTATCCATGCCCGTACAGGTCGTGAAAAGATTTTCTCCAAACATGTTGCTCATGTTTTGAATGATGAAACACAAAGAAAATACATCCAGGGGTTGAAGAGGTTAATAACTTTTTCCCAAAAACACTTCATAACGGATCCATCAAAATGTGTCGAGTACAATGCACTTTAAAGACTTCAAAATCATGTTGTCTGAGAAAAGATTGCCTTAGATCTTCTGTTGAACCAGAGCAAGGGAC
>TRINITY_DN52071_c0_g1_i1 len=204 path=[0:0-203]
CCCGTTTTTAGAAGTACTGAGAATGCAACGTACACAAGACCGCTTTGTTTTATGGTCCCATGATACGCTAAAAGCATTCTGTGAATAACACTTTGCAATATAGCCTTTTTCTGAAATGTGTCACAAGAGCCATTCAACACTCTAACGCAGTCATCTGAAATGTGTCTAGCAAAGCTTTTGTTTGAAGGTATTACCAAGAATTAT
>TRINITY_DN52035_c0_g1_i1 len=436 path=[0:0-435]
TGTTGCTCTGTGAACTCCTCAGGGGTCCGCCTACAGATCTTGGGGGATGACAAAGAACACTGAGAAACCGTAGACTCCCCATCATCGTCTGTCGACTCCTCATGCTGTTGCCCGGTGAACTCCTCAATGGAAGACGGGGAAAGGGTTCCGTAAGCGCTGTCAATCGACGACGAGCTACAGCCATTGGTTTCCAGTGTTAAGCAGTTGGAGTCTATGGTTGGAGTGAGTGCCTCGGGGGTCTCGGCGCCATCAAACATTTCCTGGGAGGGCGTGCTGGAAGATGCAGTGGTGCTGATTGACGTTTCATCGGACTGGGAACCAAAGGGTCCTCGCTCAACCTCCGGCGAGGACAACTCTCCAGTAGCATCAACAACCACAACGGAGATGGTCTCCGTAGAGCTGTCCGATGGGCTGTGCTGCGAGTCCAGACTGTTGC
>TRINITY_DN52061_c0_g1_i1 len=616 path=[0:0-615]
CCAGCCTGTCTCATGAGTGTGGATTTCCCACCCATATTTGGCCCAGTTACCAGCACACAGTAAGCTTCACTGCTGCTGTCATCACAGTCATCTTCCTTGCATCCAATCACAATATCATTTGGAATAAAATCATCCCCAAAAAATGTAGCTGTGACACACGGATGGCGCGATCCTTTCAGCTCCAGGAAGGGTGCAGCATCACCAGGTAGCAGAATGTGGGGCCGGCACACTGGTCCATCCCCACCTCGACTGTAGTGAGCCAGGCACAGCAGGACATCAAGCACAGCGAAGCATTCCACTGCAGTTTGCCAGTTTTTGTAGTTTTTGTCAAAGTTGTAGAAAAGCCTCCTCATGCAATCCTTTAGTGCTGCGTCTCTCCGCTCTTCTCCATTGACCAGAGTTCCAAACATCTTCTCAATTGCTTTCGTCCAATAGCGTTTGAAGCCTTTTTTGTTCGACTTTAACTCGTATTCTCCTGGCAAATTGCGCTGTGTAACGCTCTCTGGGACTTCTAACTGAAAGCGATTTTTCCCAGTCCCCCAGTACACTATTGTCTTGCACCCAAGCCGTTGGCGCTGTTTATCCAAGTACTCCTGCAGACACTTCTCGGTTTCTT
>TRINITY_DN52079_c0_g1_i1 len=355 path=[0:0-354]
CCACGGCGCTCTCAGTCCAGTGACCGCTGGTGTAAAAAGATGGCTGGAGCGTTAAGACTTCAGAGGGAGATGGTTATTTATTTTAAATTATTCCTTTCTCTCATTCTATTTATTAGACTTTCTGCTGTCGCGTGGAGGCGACGGACGCTCCTTCAGTTTACTGGTTTGTGTTGAAAACGTTTTTGCGTTTGGTTTCCTGCTAGAGGCCTTGGTTCAGAGAAGCGTCTTCCGATGTCGCATCTCATGGAACGCAGCGAGAATCGTGTTTATATGCAAATAGTGTGGGCCTGCCACGGCCCCTTCTGTTACACCTACTCTCTCTACAGCAAGAACATGTCCTAATTCTTCTCCCCCC
>TRINITY_DN52052_c0_g1_i1 len=243 path=[0:0-242]
CTTGGGTATAGGAGGAAATCTGTGTTTCTTCGTGGCAGAGCTGATTTTTGCTGTGAAAGTTTGTGCGACTTTGAGAAGACTTATAAGAAGATGTTGATGAGGGGGTTGAGATGGCACAGAGTGACCTAGCAGCCGCCATCCAGATTTACCCTTTTGGGGGACCTCATCTGTTGTAGGGGAGAAAAGTGTTTTCCATCAAAGGGGATGTCCAACACCTTCTCCTGAATCTTGACAAAGACTGGA
>TRINITY_DN52068_c0_g1_i1 len=437 path=[0:0-436]
ATTCATTACTGTTCTCTGCCTCACTGTTTCCAAGGCCAAACCTGGAAATAGCAAAATGTTGTGTCCCCGAAACTGAAGCCCTCCAGCCTTCTTTTTGGCCGCCTCCAACACATCTGTGGGGTCGCAGCACTAAAGATCAAAGTGGAACCCACTTCTGACTCTGCCCTCTCCCCACTCCCTTCGGGTCTCAGTCTGAAACAATGCTCCACCTTCAGGGTACTATCCCCCACACCCAGACCCAATTCTTTTCTCAGCCAGTCAGAGATAAAATCAGCCGGGTTGGGCGCCTCCACCCCCTTCGGAAAGCACAAGGCCCAGACCTGGGACGACCTGGCTCTTTTCTTCAATAATTCATTCTTAAATTGTCATGTTCTGTTCTCTCTGATGATTGTTTCAGTTAAAGACTCTGCCTTTTTAAGTTTTCCTTTAAGGTCCCC
>TRINITY_DN52080_c0_g1_i1 len=494 path=[0:0-493]
ATTATCCCAAAAAGCACGATCTCCTTCACTGCTTAAAGGTTGACTTCTTGACTTAATTCAAGGCTTACTTTTCCCAGCATCATGTGAGACAGATTGGTTGAAATCTGGTCTAGCTGAAAGAGCAAAGTTCTCTGATCACGCCATCATACTGTTCAACATAGTAGCAGAAGTCACAAATATCACCAGCAGTAACCCACCATCTATTATCAAATTTAGAGATTGGAAGGCAGTAAGGGTGGAGGACATCATAGAGAAAATGGCGAACAACAATACAAGACAAACGTTAGAAGTAAGCATAAATACTGGGGAAACAGAACGCATCTTAGAAGAATTAATGACGCGCATAGAAGATGCAGTAGACCAAATAGCTCCACTCAAATCTATACCCTATAGAGAGAAAAAACATAAAAACAAATGGCACACGCAAGACATCACCACGGCAAGGTGCGCTCTGAGGAAACAGGAACGCAACTGGCGAAAAAGTGACACGGAAG
>TRINITY_DN52097_c0_g1_i1 len=600 path=[0:0-599]
TGGTAAGAATCCACCTATAAAAGTGGTTTAAGACTTCACTTGCCTCTTGGGAGCCCATTTTGACTTCATGTGGAAACAACTCTAGATCTGCTCTGGTTCAAGTCTTTGTGGGTGAGTGAGGAGGTGGATGGATGGGTGAGTGGGTAGATGAATAGGTGAGTGAGTAAAGGAACTTGTAACCTGCACTAGCACGGATTGAACAATCTCTTACCATAGAGTTTCTCTTCTTCCCTGCACTCCTCGCTAGTAGTTTTCAGGCCCCTGAGCCCTAATTCACAGGCCATCGTGCACTTGAGTGGAGAGGTTAAGAAGGCAGCAGCAGTGCTGTAAGGAAATATGTATTTCCTCCTTTCGCTCATTTCTATCTTTGTTAGTGAAAGAGGTCAGAAATCATTATCATTAAAGCTCGTATTTCTTGCTAGTCTGCCCCAACCTTCTCCACTAACCTAGAAAGATGTCGTCAATGGAACCACAATATCTGATTGAACGACAATGAGTCGATTTCCCAAAGAAATTCCAAAAGTGCCTCATTATCTCACCTTTTTGTCCCAAAAATTCACCTTATTTATTAATTATTTTATTTATTTATTTAACACATTT
>TRINITY_DN52007_c0_g1_i1 len=208 path=[0:0-207]
CTCCTGCTGTGGGTCAACCTTCGCAGACCCAATCGAGCACTTCGACGCAAACTGGCCGTGCTAACAGCAAGTCCAAGTCAAAGACTCCAAAGAAAAGGAAACCCAAGAGTCCAAAGAAATCACAGGAACAGCAGCAAGCGGAGCAGTCCGTCGTCGTGGAACAGGAACCAGCTGTTCAGCCAGTGGTCACCGTGGTGGCAAAGCCGGG
>TRINITY_DN52031_c0_g1_i1 len=246 path=[0:0-245]
CAATACTTTGAGCCAAAAGTGCTTTAAAGCTGGAAAATGTGTGTAGAGACACGCTGCAGAAAACTCTCAGGGAGAGCTCAGAGCTTAAATCAAAAGTTCCTAGGTATATAGATGTTTGGGACACCTATCACTGCAGGAGTGCAGGGCAAAGATTGCTGGATTCTTGAGACATCAACTCACATGAAAATTCTGCATGACAGAGGCTGCTGGAGACACGATGCAGCAGAGTCTGAGAGACCCATCCCC
>TRINITY_DN52093_c0_g1_i1 len=430 path=[0:0-429]
TTCCGATCTCACGTGGCCGTCCTTGTGTAGTGCAATGATCAACATTAGGCTGATGTTGCTAATGCACTGTCTAGTGGTATTTGTGAACCACAGTAGTGTACCACTTTATCCTTCATACATTCCGATCCACTTATTTATTAATCTAATAAACATTCTTGTTTCACACTGAATTACCCACCATGTTCGTGGCTGAATTGTTAAGGTTAAAACCACTGGCAGTGTTGTTTTGGAATTTTCCAATGGTGATAACTGTTGACCTGATCGACTGAGCCAAATGAAATTTAGCAGAAGATTTGTCTGACCCATTCCCTGAGGGCTGCGCCAAATTTCATGCAGATCAGTCAAGTGGGTCTAAAGTTATAGGGGCACCCCCCAAAAAGTGTGATGGAGATTTGCATTGGAAATCTCTCTATGAACTTCATTAGTCAAG
>TRINITY_DN52045_c0_g1_i1 len=353 path=[0:0-352]
CTGCCATCTTTAGCACTTTGGCTGAACCGGCTACAGGCCTTCAAGGCGTGTAGCCCAGCCATTTGTTAGAATGGCTCACCCAATGTTGCAAGGTTAACAATGCAGAGTAGGTCATGTGATACGCCACCTTGTAGACTCGGGGTGACTTGAAGGATGGAAGTCGAACGTCGATGGGTCAGCTGTTAGAAGGGCACTCTTCAAGAGGCTAACACAGAGCAATGGGGTGAGACACAACGGACATACAACATGCCAAAACAAAAGGGACAGTACAATATGCAGCACCCCAATTAGCCTGGTCTCCAACCGCCACTGCTGAAAAAGTATTTCAGCTCCATCAGGCATGGATGGGGAGG
>TRINITY_DN7040_c0_g1_i1 len=1139 path=[0:0-1138]
CCAATTCACAGTTTGCGCGGATACTGACAGCACCGAATGGCTCCCTTCAGATAACAACTCTGGTTGATGTGATGTTTAAAGGGCACGGCTGTGTGATGACGCAAGACTGCTGGAGCGATGAGCACCTGCTAAGTGAAACTGTGGCATGGCATGCACAACTGATTAGTGTTATTAGTCTGGATGGTTGAGAATATAAAGATAATGAGTTGGAACACCAATGGTATGAATGATGAGATTAAAAGAGGGGTGGTGATGACTAATATTAGGAAGCATAGCCCAGACATCATCCTATTACAGGAGACCCATTTATTAGGGGACAACTGTGATTTTCTAAAGAGGGGATACTGTTCCAATGTTATGGCATGCAGGCTTCACTAGAGGGTCTAGAGGGGTAGCGATACTTTGCAAAAAAAGGTACACCACTAGAAGAAACCGCGGTCCTCAGGGATCCCAGAGGCAGGTATGTCACCGTACAAGGGAAATGGAAAGACAGCAAACTAAATATTACGTTAATATACGCCCCCCTCCCCTGAATAGTGGCCTGATCGAAGAATTAAACAAAATCCTGGTTAAAATGCTAGAAGGTCTAACTATCCTAGGCGGTGACTTCAATGAAGTAATGGATAAGCAGAAAGACCGGTCCATGAAAGGCGGAAGAAGATCCCTCGTATCCACCAAGTTAAAGAGTTTTGCGGAATCAATGGGAATGATTGATACCTGGTGATATAGGAATCCGGACACCCAGGAATACACCTTCTATTCGGCAGCCCACAATTCCTTTTCAAGGATAGATCACATCTTCATACCGGCACCGTATGCTTCAAGACTTGGGAAGGCCTACCATTTACCTTGGGGAGTATCAGACCACACTCCAGTCATGATAGAACTGGGCAGGAGAGAGCATCGGAGTGAGGCAATCTGGAGGATCCCTGTGTACGAATTGAACGATGCGGAAGTAGTCGAACACTTGGAGAATACCATGACTTTATACTTCACTGAGAACCTCGGATCGGTACAAAGTGCCATTACCATCTGGGAAGCCTATAAAGTAGTATTAAGAGGTGAGATGCAAGCCTGCATAGTCAGGAATAGAAAGAAGAAAGGAGCAGTGATACGGGGCCTGGAAAAGGAAGTAAAGG
>TRINITY_DN7003_c0_g1_i1 len=223 path=[0:0-222]
CTTAGGGACCGAGCTTGCAGCCTTTGTTCAGAACCGGGAATAAGCGCGGTATTTTTAAACGTGTATAAAGTTATACATTTTCCCGGTTGCTGTCCAAAGTGCTGAAATATGTGTAAATATTAATATCTCGGGCTAGGAGGGGTCTTTTTACACAGGGTTTGTTGCAAAATGCAGTTTGGGACCTGGCACACATTTCTACGCATTTTTCCTAATTTTCCCCCCC
>TRINITY_DN7074_c0_g1_i2 len=1627 path=[0:0-1626]
ATAATGAACCCGCGGGTTCATTATGGAATTGTGGTGCCATGTTTAAATCAGACAAAGTCTGAGTCTGTGGGTCAGAGAATAAAAATGCAACCAATCCAGATTCACATCCTATGCAATGAATAAATAATCGTAATGATTTTATTTGAAGTATCTGGAATTTTATTGTGCCAGCGGACAGTTATCATGAAGTTTTCTATGTTCACACGAATGGCCATGCATAGAACTGGGCATCCACGAACTTCCATTGGCAAGGATTTCAATGCCCATAGTTGTATTAAAGCCATGCCTTGGCCTATTCAGTTAAAATATATATATATATATATATATATAAAAAATCTACTAACAAAAACAATCAAATACGATGATTAAACGTTTCATCCCAAATGGGTGCATGCACATATTTGCAGCTGAACGGTCTAGAGACAATAAATCAGGAAACGGGTGTTGAGGGGCCAAGAATGGTTTTGCTGGGGAGCGGAGATAAAGGTAATTAAACACGGACCTTTCCCAGTTTGAGGAAAAAACGTTGCCGCCATTACAATGCTAATCTGGTAGATAATAGTTTCGTATACCCAATTTATTTTGTACTTTACAGGTCAAGCAATAGTGAGCATAATAAAGAGACTAACAAAAAACTATGCACCCGTTTTCAGAGATCATGAAATATATTGAGCAAATCTAGCAGACACAAGCTGGCCCAATGTTGTACTTGATTTGGAGCACATGCAGCAGACTACATTCAATCAGAAGCTAATTTGGAATATCGGCACTATTGTTTCGGTTTCCATATTTATGATGAATGATTAGGAGCACAACTCCCAAAAAGAAGCAGATGGAGCCGACAGTAATGTAAGCAATTCCCAGGAAAGGGTTCTTTCCTCCCATCCAGGATATGGTACTCAAGATCATCCTCTTCCGCCCGTCAAATTGGTTTACTGGGTAATTGTAGTTGATTAAAAGAGAGTAGTTTCCTGCTTTCAAAGTAGGCTCCAAATTATTGTTCCCTTTTATCAGGCGATAAAGCTTCCGGAATGTTGGCAATGCTGCCGTACGCATCCACACAATAAAGTCTTCATTGATGAACCCGTTGTTTTCAGGATCTGAGGGATCCAGCTGGTCGACGGGATTTGGCCAATTTAACGGTTTGGTGGTGTCTTTAAAGAGTTCTGTTAAGTTAGTTGTATTTCCACTTGGATTTTTGAACTTCACATTTTTATCTGTCCACCAAGCAATGCCTGTTTTAGTTAGAGTAATCTGTGTTGTGGTGCCATTGCTGTATACATAAGATAACATCAATGAATCGTTGAACATACTGTTGGCAATTGCTCCACATGGTGCAATGGGCTTGCTATTATACGTTCGATACGGCTCACACTCCTTGCTTGGGTTTGTTAAAGAGGTAGCATCCCCATTTAGCTGGCTATCATCTCGTGATTTCACATAGCGACGATGGTTTTGATAGAAGTTGGATAGTCCATAATACATAAACACGTTGCTCTCAAATGGCTGATCCAGGGTGAAGTTGATGATGCAACTGCAACTGCTGTTCCAGGATATATTCAGACATTTGTAGCAGGGACTCAAAGGGTCTGTTCCTGTATAATCAATCTCCAGCTCCCGAATGTTG
>TRINITY_DN7097_c0_g1_i1 len=261 path=[0:0-260]
CTCGAAACGCTCAAGAGAGAAAACAAAAACCTTCAACAGGAGATCTCTGACTTAACTGAACAGATTTCTGAAGGAAGCAAGAGTATTCATGAACTGGAGAAGTCTAAGAAACAGGTGGAACAAGAGAAATCTGACCTCCAAAGTGCCTTGGAAGAAGCAGAGGGCGCCTTGGAGCACGAAGAGGCAAAGATCCTCCGCATTCAGCTTGAACTGACCCAGGTGAAATCAGAGATTGATAGAAAAATTGCTGAGAAGGACGAG
>TRINITY_DN7058_c0_g1_i1 len=259 path=[0:0-258]
GCAGGCCCCTCAGGGAGGCTCCCGGGCCGCCTCCAAGCATGGAAGCAGGCCCTTTTAAACCAGTGAAATGGGGGTGCCTCCCGGACGTGCCTCCACGGCTGGAAGCAGGCCCCTCAGGGAGGCTCCCGGGCCGCCTCCAAGCATGGAAGCAGGCCCGTTTGAACAAGTACAAAAGGAATATCTCCCAGACCTGCTTCCCTTACCTGGAAGCCGGCCTCTTTTTCTGAAACTGGGGCCCATCGGCCCACCTAAGCCTGAG
>TRINITY_DN7058_c0_g2_i1 len=511 path=[0:0-510]
CTCCAAGCCTGGAGGCCGGCCCTTCTTAGACCAGTAAAACACACCGCTCCTGAAAGCAGGCCCCTTTAAAAGAAATTTTAGTGCAACGGGGGTTCCCCCCGGCCCCGCCTCCCGTTTACAGGAGCAGGGCCCTCAGGGAGGTTCCCGGGCCGCTACCAAGCCTGGAAGCAGGCCCTGTTGCCACCAAATGAATCATGGGTGCCTCCCGGACCTACCTCCACGCCTGGAGGCAGGCCCCTCAGGGAGGCTCCCGGGCCGCCTCCAAGCCTGGAGGCCGGCCCTTCTTAGACCAGTAAAACACACCGCTCCTGAAAGCAGGCCCCTTTAAAAGAAATTTTAGTGCAACGGGGGTTCCCCCCGGCCCCGCCTCCCGTTTACAGGAGCAGGGCCCTCAGGGAGGTTCCCGGGCCGCTACCAAGCCTGGAAGCAGGCCCTGTTGCCACCAAATGAATCATGGGTGCCTCCCGGACCTACCTCCACGCCTGGAGGCAGGCCCCTCAGGGAGGCTCCC
>TRINITY_DN7021_c0_g1_i5 len=686 path=[5:0-414 7:415-447 8:448-685]
TTCGGAGACCTACAGTAGAGGGAAGGAACTTCAGAGGGCGGTACCACTGGGACCGCCTGTCTCCCGAAGGGGGGATTGCTCTGTTGAAAGGGTACCGACCTCGGTACCGGAAGAGTGGTTAGAAGTGGAACAGGAGGACATCGGCTTCCTCTCAGAATCTGAGAGTTACGCCCCAGACAGAGGGATTCATTCTCCCATTCTGCCAACACCACCTCAAGTTCAAACTCCTCCTCCGAGTTTCCCTAGGGCCCCAGGGCCTCCCTTCTTCGCCTCTTCCTTTTCCTTTCCTCCTGTATTCAGGCCCTGCCCAGCCTTTCCCTTTGGACAGCAGAGGCAGCAAAATAATTTGTTTGTTTATAACTTACATCAAGTTACTCAACCCCCGGTTCAACCAAAACGAACAGAGGAGGTTGGCCGTCAGACCCCCCCCTGATAGGGAGGAGGTGGACCACAAGTCTCCCACCAAAATGTCTTCGACCACTCCATCTGGCAGCGTGGATGAAGCCGTGGAAAGGGCTATGTTGAATCCTGCTTATGTCAAATCCTTTGCAGAAGCAGTAATTCCAGAAATCCTTGCGGCAATCCGAAAGGGTCTACCCCAGACTCCATCGCCGGCTCCGCCCATGCCAGCTCTGGAGACACTGTCTCCCATAAGAGCTAAGGTTACGGAGCCCGATAAAACCCCA
>TRINITY_DN7021_c0_g1_i2 len=623 path=[0:0-49 2:50-161 4:162-207 5:208-622]
GTGGGGTTGAGGCTGCTCCCTCTCCGGTACTGAGGCCTCCTTCGACCTCGGTGCCGAGCCAGAGTATAAATCTGGACAAACTTGCCTCCATTTTGAGCGAACAATCCTCAAGGAAGCGCAAGTTTGCTGTGCCTTCGGTACCGGAATCTGGGCGCTCCTCTAGAACCCAAGAGTGTAGTCTGCCCAAAAAGAAGCCTGAACGGTTTCTTTCGGAGACCTACAGTAGAGGGAAGGAACTTCAGAGGGCGGTACCACTGGGACCGCCTGTCTCCCGAAGGGGGGATTGCTCTGTTGAAAGGGTACCGACCTCGGTACCGGAAGAGTGGTTAGAAGTGGAACAGGAGGACATCGGCTTCCTCTCAGAATCTGAGAGTTACGCCCCAGACAGAGGGATTCATTCTCCCATTCTGCCAACACCACCTCAAGTTCAAACTCCTCCTCCGAGTTTCCCTAGGGCCCCAGGGCCTCCCTTCTTCGCCTCTTCCTTTTCCTTTCCTCCTGTATTCAGGCCCTGCCCAGCCTTTCCCTTTGGACAGCAGAGGCAGCAAAATAATTTGTTTGTTTATAACTTACATCAAGTTACTCAACCCCCGGTTCAACCAAAACGAACAGAGGAGGTTGGC
>TRINITY_DN7021_c0_g1_i4 len=906 path=[1:0-63 2:64-175 4:176-221 5:222-636 6:637-667 8:668-905]
GCCTTGCTCCCTCGAGGTTGAGCCCTGCTCCCTCTCCGGTACCGAGGCCTCCTCTTCGACCTCAGTGCCGAGCCAGAGTATAAATCTGGACAAACTTGCCTCCATTTTGAGCGAACAATCCTCAAGGAAGCGCAAGTTTGCTGTGCCTTCGGTACCGGAATCTGGGCGCTCCTCTAGAACCCAAGAGTGTAGTCTGCCCAAAAAGAAGCCTGAACGGTTTCTTTCGGAGACCTACAGTAGAGGGAAGGAACTTCAGAGGGCGGTACCACTGGGACCGCCTGTCTCCCGAAGGGGGGATTGCTCTGTTGAAAGGGTACCGACCTCGGTACCGGAAGAGTGGTTAGAAGTGGAACAGGAGGACATCGGCTTCCTCTCAGAATCTGAGAGTTACGCCCCAGACAGAGGGATTCATTCTCCCATTCTGCCAACACCACCTCAAGTTCAAACTCCTCCTCCGAGTTTCCCTAGGGCCCCAGGGCCTCCCTTCTTCGCCTCTTCCTTTTCCTTTCCTCCTGTATTCAGGCCCTGCCCAGCCTTTCCCTTTGGACAGCAGAGGCAGCAAAATAATTTGTTTGTTTATAACTTACATCAAGTTACTCAACCCCCGGTTCAACCAAAACGAACAGAGGAGGTTGGCTGTCAGACCCCCCCGATAGGGAGGAGGTGGTCCACAAGTCTCCCACCAAAATGTCTTCGACCACTCCATCTGGCAGCGTGGATGAAGCCGTGGAAAGGGCTATGTTGAATCCTGCTTATGTCAAATCCTTTGCAGAAGCAGTAATTCCAGAAATCCTTGCGGCAATCCGAAAGGGTCTACCCCAGACTCCATCGCCGGCTCCGCCCATGCCAGCTCTGGAGACACTGTCTCCCATAAGAGCTAAGGTTACGGAGCCCGATAAAACCCCA
>TRINITY_DN7021_c0_g1_i1 len=909 path=[1:0-63 2:64-175 3:176-224 5:225-639 6:640-670 8:671-908]
GCCTTGCTCCCTCGAGGTTGAGCCCTGCTCCCTCTCCGGTACCGAGGCCTCCTCTTCGACCTCAGTGCCGAGCCAGAGTATAAATCTGGACAAACTTGCCTCCATTTTGAGCGAACAATCCTCAAGGAAGCGCAAGTTTGCTGTGCCTTCGGTACCGGAATCTGGGCGCTCCTCTAAAACCCAAGAGTGTAGCCTGCCCAAAAAGAAGAAGCCTGAACGGTTTCCTTCGGAGACCTACAGTAGAGGGAAGGAACTTCAGAGGGCGGTACCACTGGGACCGCCTGTCTCCCGAAGGGGGGATTGCTCTGTTGAAAGGGTACCGACCTCGGTACCGGAAGAGTGGTTAGAAGTGGAACAGGAGGACATCGGCTTCCTCTCAGAATCTGAGAGTTACGCCCCAGACAGAGGGATTCATTCTCCCATTCTGCCAACACCACCTCAAGTTCAAACTCCTCCTCCGAGTTTCCCTAGGGCCCCAGGGCCTCCCTTCTTCGCCTCTTCCTTTTCCTTTCCTCCTGTATTCAGGCCCTGCCCAGCCTTTCCCTTTGGACAGCAGAGGCAGCAAAATAATTTGTTTGTTTATAACTTACATCAAGTTACTCAACCCCCGGTTCAACCAAAACGAACAGAGGAGGTTGGCTGTCAGACCCCCCCGATAGGGAGGAGGTGGTCCACAAGTCTCCCACCAAAATGTCTTCGACCACTCCATCTGGCAGCGTGGATGAAGCCGTGGAAAGGGCTATGTTGAATCCTGCTTATGTCAAATCCTTTGCAGAAGCAGTAATTCCAGAAATCCTTGCGGCAATCCGAAAGGGTCTACCCCAGACTCCATCGCCGGCTCCGCCCATGCCAGCTCTGGAGACACTGTCTCCCATAAGAGCTAAGGTTACGGAGCCCGATAAAACCCCA
>TRINITY_DN7021_c1_g1_i1 len=281 path=[0:0-280]
GGGGGTCTCTGGAGGGGCGCCAGGGAAGCCTCTCGCGGGCCCAAGGTGGCTCGCGAGACCCACGTTGGAGATTCCCTGGTCCACAGTTTGAACATCTGGGTCTAGTCGGGGTTTTTTCGGGCTCTGTGACCTTAGCTCTTACTGGAGACGGTGTCTCTAAGGCTGGCATGGGCTGAGCCAGCGATGGAGTCTGGGGTAACCCCTTTCGGATTGCCTCTAGGATCTCTGGAATCACTGCTTCTGCAAAGGATTTGACGTAAGCAGGATTCAACATAGCCCTT
>TRINITY_DN7021_c1_g2_i1 len=237 path=[0:0-236]
GCGGGGATCATATCCAGCGTATCCATCGCCCTTAAAAGGACTGTCCTGAAAACTCGAGAGGATGAGGCTTCCGCAGGATCATTCTCCTCCGACTCTGTGTCCACAGTTTGAACATCTGGGTCTACTGGTCTAGTCGGGGTTTTTTCAGGTTCTGTGACTTTGGCCCTCACTGGAGACGGTGTCTCTAAAGGTGGAATGGGCAGCGACAGAGTCTGGGGTAACCCCTTTCGGATTGCC
>TRINITY_DN7021_c2_g1_i1 len=445 path=[0:0-444]
TGCGACGGTACCGGCCGGTACCGTCAAGAGAGTTGAGCCAGTCTCCCACAAAACCCACGTTTTGTTGGTCGAGCCAGTCTCCTCTAAGAAAAGGGTAGAGCCAGTCTCCCTCAAAACATCTGATAAGTCCAAGGTTGAGCAAGCCTCCTCCCGGTACCAAGAGTCGAGCCAGTCTCCCCTGAGCACAGATCAAAAGAGGTTGAGCCAGTCTCCTCACATTTGGTTGAGCCCAGCTCCCTTCAGAAATCGGTAGAGCCTTGCTCCCGTGGGGTTGAGCCTTGCTCCCTCGAGGTTGAGCCTTGCTCCCTCAGCAGTACCGAGGTCTCCTCTTCGGCCTCGGTACCGGTCCAGGGTATAAACCTGGATAAACTTGCCTCCATATTGGGTGCACAATCATCCAGGAGACACAAATTTTCGGTACCTTTGGCACCGAAAAGTGGGCGCC
>TRINITY_DN7077_c0_g1_i1 len=367 path=[0:0-366]
CTTGAAGTCACGTGACGGAGGTAAACGCGTCTGCCGCCTTATAGAGCAACCACAGCACTGAATATATCACGCTTACATCGGGGGCTCTGCCAAGGCGTCACCAGGCGCTTAATGCGAAGAGGGCCTGATGCACTTACAGAGACTCCTGGGCAAGTGACTGAGAGGAGGCAATGCTACTTGTGGGAGGAAGTGCAGAAGACCACACAGTGCTGATGACGTTTCTGACAGTAAACGTTTTTTTTTCTTTCAACCTGGCAAAGGTTGTTTGTAGATGACTATCTTTGACAATCCACGGCAGACTTGAGATACCTGTTATTGACACCATTAACCAGTGAAATCTGCAGCTCCCACATTAACCAACCAGGAG
>TRINITY_DN7081_c0_g1_i1 len=201 path=[0:0-200]
CACAGCCACATCTCGCAAACAGCTCAGGATTCCTCCACGAGGCCATGAGGATCCGGTCAGAAAGGCTTCCCCTGGCCAGGGAAGACAATAATATGGCCTTGAAAAATAGGCCCCCCTGTCAGACTAGGGCAAAAAATAGGGCAAAAATTCTGTCAGAACCTGCGGAAAAATCCACAAAAGTTATATTTTCTGACAGCCCAG
>TRINITY_DN7081_c1_g1_i1 len=253 path=[0:0-252]
GTCATGCCATTCAGGTAAACAAATGCACATACCGTGCGTGTCTTCTGAATCATATTTGGTGTCACAGCCACATCTCCCAAACAGCTCATGTTTCATCCTCGAGGCCGGTAGGATCCAGTCAGAAAGGCCTCCCCTGGCAAGGGAAGACAAAAATATGGCCTTGAAAAATAGGCCTCCCTGTCAGACCATGGCAAAAATAGGTCAAAATTTCTGTCAGAACTTGCGGAAAAAATCCACAAAAGTTATATATTCT
>TRINITY_DN7031_c0_g1_i1 len=323 path=[0:0-322]
CCTCATTCCAACTCCTGGCGCTTTGTTCAGGATCTCAGAGCCCTAAACTGTGTAGTAGAAGATCTAGCCGTCATCGTCCCTTCTCCTGCAACCATTCTGGCCACGCTCCCGCCTGACACCACCCACTACACTGTAGTAGACCTATCCTCCGCATTTTTCTCTGTACCCCTACACCCTGATTGCCAATATCTTTTCGGGTTCCAATTTATGGGAATAGGTCTTATCTGGACCCGTTTGCCTCAAGGATTCCAACATTCGCCTTCAATCTTTTCCCAAACTCTCCACGCCGACCTCTCCAGCGTAGTCTTCCCAGGAAACTCCAC
>TRINITY_DN7004_c0_g1_i1 len=312 path=[0:0-311]
CGGCTGTCTGCCCCCTCCTCAGGGATTCCGCACTCTTGATAGAATAGTTACTCTCTAATGGCGCCCAGCTACTTCAAACCAGGCCTGAGAAGAGAACTATACAAATATTCTTTAGACATTTGTGAAGCCGTTTCCTTTGCTTAATCAGTTTCTGGTTAGGAACCCACTTGGGGAAAAACATCTTTATAATAAATAACTACTAGATGTACCCGGCGTAACATACACCGATCTAGTAAATTGGTGGCTCCATTCTCTCCCTTTTGGTGGTGCTGGTGTGTGTGGTGTCTGCAGTAGTAGGGTGATGCCCCTCCC
>TRINITY_DN7029_c0_g1_i1 len=374 path=[0:0-373]
CTCCCCTTTCTCTTCCTGGCTTACCCTGGCATTACAACTGTCCCGGTAGCCAGCCATACCTTGTCCTGGTATCTTCCTAATTCCCTGCCTGAACCCCTGGGTACCCTGCAGTTTTCACCTCCAACTGACAGCCTACCCGGTGTGTCTTGAATCTACTCCCTGCTCAGCCTTTTTCTGTAACTTTGGGTTTGCTGATGCTCCAGTTTACTTACAGGAAAGTCCCTTGCTTCGTTTGCTCCCCATTGGTGATCCTATTCCTTAGCTCAGGCTTGTTTTCTGGTCCAGGGTGGGCTTTTCGGTTTCTTTCTGCCTGGTTATCCCTGGTGCTGCCACTTCCGGTCTTTCCAGGTCTCTGGCAGTTTTCCCTCTTCTTG
>TRINITY_DN7029_c0_g2_i2 len=404 path=[0:0-282 1:283-403]
CCCCCTCTCTCTTTTTGGCTTACCCTGGCACTTACAATTGTCCCGGTAGCCAACCATTCCTTGCCCTGGTATCTTCCCAATTCCCTGTGTTTCCCTACCTGAACCCCTGGGTACCCTGCAGTCTTCACCACCAGCTGACAACCTGCCCAGTGTGTCTTGAACCAAGTCCCTGCTTAGCCTTTTCCTGTAGCTTTGGGTTTGTTTATGCTCTGGCTTACCTACAGATAGGTCCCTTGCTTCTGCATCTCCCTTTAGGTGATTAGGCCTAGGAGTTTAGGCTATCATTTTCTACCCTGGGTGGGTCTGGGCTTTCCATTCTGTTATTATTTTGCCCAGGTCACCCCCGGTATCGCCTCTGTCCCTGGCCAATTTAATTTCCCCAAGCAAACAGCCCCTGCTTTCAC
>TRINITY_DN7029_c0_g2_i1 len=473 path=[0:0-282 2:283-472]
CCCCCTCTCTCTTTTTGGCTTACCCTGGCACTTACAATTGTCCCGGTAGCCAACCATTCCTTGCCCTGGTATCTTCCCAATTCCCTGTGTTTCCCTACCTGAACCCCTGGGTACCCTGCAGTCTTCACCACCAGCTGACAACCTGCCCAGTGTGTCTTGAACCAAGTCCCTGCTTAGCCTTTTCCTGTAGCTTTGGGTTTGTTTATGCTCTGGCTTACCTACAGATAGGTCCCTTGCTTCTGCATCTCCCTTTAGGTGATTAGGCCTAGGAGTTTAGGCTATCCTTTTCTTTCCTGGGTGGGTCTGGGCTATCCTTCATTTATTTCTTTGCCCAGGTCTACCCCGGTATTGTCTCTCTCCCTGGCTAACTCTTTCCGCTTTAAGTTTGCCATTGGTACTCCTGGTAAGAGGCTCTCCCTCTTGGGCTCTATCTAGCGTTTGAGTTAGCTAAGCCTCCTGCTCGGCCTCTTCCT
>TRINITY_DN7090_c0_g1_i1 len=345 path=[0:0-344]
CTATCCTTGTGGATCTTGGTCGGACCTTCCCAACCCACCCTTACTTTTCTGCACAACTGGGAGCGGGGCAGCTCTCTCTGTTCAATCTCCTCAAAGCATATTCTTTGCTGGACCAGGAAGTGGGTTATTGCCAGGGCATCAGCTTTGTGGCTGGTGTTCTGCTTCTGCACATGAGTGAAGAGCAAGCCTTTGAAATGCTCAAATTTCTTATGTATGACCTCGGCTTCCGTAAACAGTACAGACCGGATATGCTGTCACTGCAGATTCAGATGTACCAGTTGTCCAGGCTTCTCCATGACTACCACCGTGACCTTTACAACCATCTTGAAGAGAATGAGATCAGCC
>TRINITY_DN7006_c0_g1_i1 len=214 path=[0:0-213]
CCCAGGAGGGGTGAAGCCCCCCCCCCAAGAGCAGAGCAGCCCCAGGAGGGGTGAAGACCCCCACCCCCGGAGTGCAGCAGCCCCAGGATGGGTGGATAGCGCCCCCTCACTCGGATTGATCACCTCTCCTCTTCTTGGGTTCTTGTTGACACCGCGTTGCTCGGCGGAGGCCTTTGTTGGAGAGCACACACGCCCCCCCCCTTTGTTGGAGAGC
>TRINITY_DN7060_c0_g1_i2 len=306 path=[0:0-305]
TTTTTTTTTTTTTTTTTTTTTTCCCTTTGATTGCTTTTATTGCAGACAGGTGTCTTAATGTAGGGTTCGCTCGCGGAGTCCGTGGAAAGACGATTTCGTGGAGGCACAAACTTCCTGAAAGGCTGCCATCGTTTAGCGGCGTCTTCTGCGCATCGATGTGCGTCTGCGTCTGCGTCCGCGTCCTGTTCTCCTGCGCCTCCTGATCTTCTTATATGGGCTGCTTCTCCTCCTCCTCCGGGCTTCGCTGCTCGCCATCACTCCTGTGGCCATGATCGCTGGATATTACTCGTCGCTGGAGAGGCGAAG
>TRINITY_DN7005_c0_g1_i1 len=368 path=[0:0-367]
CTGTGATTGGCTAGGCCTTGGCTTAAAGGAAGTATTAGGTGGAGCTGTGATTGTGGGGCTGTGATTGGCTAGGCCTTTATCTATTGGGAGCAGCAGGGAAACTGTTATGACTACTTGGAGGAGCTATGACAGGCTCAAGCCTTCATCCACTGGTGTCAAGAGCCATGCATTCCATGTATCGGGAGGGGTTAGGGCAGACCCAAGCCTCTGATGAGCTGGGCCAGAGGCTGCACGTCTGTGCAGGGGCTTGGATAGGCCCATGACTTGAGACAGGGCGATGTATTCTGTATATGGGGAGTGGCTGAATAGGTCTAAGCATTCATCCCATGGGGATAAGAGCCACACATTCTGTGTTTGGGTAGGGGCTG
>TRINITY_DN7033_c0_g1_i1 len=414 path=[0:0-413]
CTGATGGTGAAGACGGGGAAGAGCCCCAGGAAGTAGCGTATGAAGGAGACGCTGATTATGTCGCAGCCGGTGAAGTTGAGCGTGTACATGTCCATCAGGATGTCGTTGCGGAAGCAGAAGATGGCCGTGAAGGAGAGCAGGCTGTAAAAGGCCAGGATGAGGACGTAGTCGAGCAGCACCAGCCGGGTCAGGTGCTTCTTGTTCGAGATGGGGGTGATGAGGGAGGGCAGGGAGTGCTGGCACATGAAGGAGTAGACACACACCCCAAAGAGGTTGCGAACGCCTGCGAACTCTGCGATGGGAGGGTGACCTTCCCCTTGTCCCTTGCTGATCCGGATCAGAGCCAGGATGATCATGATGGTGAAAGCGATCCACCTCATCACCGAAGTCATGATCTGCAGATACTTGGTGTTC
>TRINITY_DN7048_c0_g1_i1 len=252 path=[0:0-251]
CGAACGGGTGAGATTGGACTGAACGCGTGAGGCGCTTCAAACAACGTCGAAGGAGAAAAACGCTGCTGCGCTCCTTCCGCCTCCTTTTTTCGAAGAAAATCTTCGTAATTCAGGGGCATAAATGGAATAAAGGGTCTCGAGAAAGGTGTCGAGCCCCCCCGAGACTGTGTCGACGAAAACGTCGACTGGGAGAACATCACTGAAGTGTCCCTCGACACTAACCTTTCTCTCGACTCCAAAGGCCTAGTTGGG
>TRINITY_DN7024_c0_g1_i1 len=292 path=[0:0-214 1:215-291]
GTGCGATCTTACATGAAAGGTGTATGGGAGAACAATTGTAAAGGTTCAACATCAGTAGAAAGATTTGCTCGCATAGATCACACCAAGTCCCCAAACACCTACTGGTTATGTGGTACAACTGCCTATATTGCATTACCGGATAAATGGAGTGGGTTATGCACAGTAGTTTTCCTTGTCCCATCTCTCAGGGTAACCCGCACTTTGCCCAAAGGCAAAATCAGAAATGTTCGAGATGCCCCAGGGTTCCCCTACAAACCAGACCCTGGTTACTACCCCGAACCCTACCCCCCCC
>TRINITY_DN7024_c0_g1_i2 len=289 path=[0:0-214 2:215-288]
GTGCGATCTTACATGAAAGGTGTATGGGAGAACAATTGTAAAGGTTCAACATCAGTAGAAAGATTTGCTCGCATAGATCACACCAAGTCCCCAAACACCTACTGGTTATGTGGTACAACTGCCTATATTGCATTACCGGATAAATGGAGTGGGTTATGCACAGTAGTTTTCCTTGTCCCATCTCTCAGGGTAACCCGCACTTTGCCCAAAGGCAAGATCAGAAATGTTCGAGGTGTCCCAGGGTTCCCATATAAACCAGACCCTGGCTACTACCCAGAACCCCGCCCCC
>TRINITY_DN7075_c0_g1_i1 len=221 path=[0:0-220]
CTCAGGGCAAGCAGTGTTACAATAGGTATCTTTGCTGGCTCAGGTGGCCGGGGTCAGTTAGGGGCCAGTGGCAGTTGGCAGATGACAGTTGGCTGATTATTGACAGTTAACTGTTCCCAGCTGAGAGGCATATGATAGTTCACAGCTGAGAGGCACAGAAAAGGAGGGAAAATGAATCTGAGGGAGAAAGCCTGGGCATAAATGAAACCTACATCAGGAAT
>TRINITY_DN7075_c1_g1_i2 len=282 path=[0:0-281]
GAAAGGTCAGATTCTTCCCAACTTGCTCTGTCCTGCAAGAAAACAGGTCACTGGAGTTCCATGAAGTCAGCTTCCGATGAAAAGACTAATCCAATTTCAGTGAGATCATCAGCTGTATTTATGTGTAACAGGGTCTCATCTATAACATGGCAAGAAGGTTCAGGGCCAATCAGAAGGGGTCTCTGGTATGCAGATGAGTGGCTCAGGGCAGGCAGTGTCACAATAGGTCTCTGTCCTGGCTCTGGTGGCCGGGGTCATTTAGGGGCCAGTGGCAGTTGGCAG
>TRINITY_DN7066_c0_g1_i1 len=1207 path=[0:0-146 1:147-1206]
CAAGGCAGCTGCTACTTGATTTTTGCTTATATCCGGGTATTGAGCTGAAAGTGATGCAACCACAATCTTGATGGCATCAATTTCCTGAAGTTTGACGATTTCCGCCAGTGTCGGGATAGCATGGTTTAACCATTTGGCTTGTGATCCATGAGACATGCAGCAATTTTTGATCAGTGATCCATTTTCAAATATTTGCTTTGCTATGGTGCGCTGCTGTTCTGGACTCTTCTGGCTGACTTTCTTCTTCAGTAATCGTGTAATGTATTCTTTAACCAAATAGATATGGATTTTTTCTACCATTTCCTGATAGTAGCAGCTTTTGAGAGTCTTTAATTTTTCAAAGTAGGCCTCTGATACTTTAATCATTTCAATCATAGTTCCGTGACTGAAAAGCCCATTCTTCTGTGAAAGCGTTTTAAGATGAGGCTGCAATTGCAGAGTCAATTCCTGAAGCAGCATGTCAAACCCGATCTGCTCTATTTCGCTCAGTATGGCGACAACTCTCATTTTATCTTCCTCTGCAAGGTGTCGGCTTTCAAGAATTTTTATATAGTCTCTATAATCGTCACAGTTGTTTATATTGGCAATTACTATTGCCTGATAATATTTGTGCTTCTTATTGCTCTCCATAAATTCTGCAAATGTCTTCTTGTACCGTTTCAGAAATTCGGCCAGTTTTTCAACCAATAAAGGCAAGAGTTGATTTGCCAGTTGAACAGCCACACGCTCAGCTCCTTCAATTTCTCCGTTCATAACCTGGATAGTGTCGATGGAAAGTTCACTATGAGACACACCATTCAAGATTGGTGGTTTCTTCCCTTCTGTCCAAAACTTGACTTCCACATCTAAACAGGAGTTCATCCTCTGCTCAACCATTCCCTCAACGTGTGAAACATATTGTTGTTCAAGCTCCGCAATCTTTTCCGGTGGCAAGAGAGGTTCCATGTTCTTCCAAGTCACACTGTGACACAAATCAGGGTCCTGCATAATTGTATTTGGATAGATACAGTGTATCCACATCAGTAGACAGCGGTTGTCCTGATCTGCAAATTCGAAATCTGTGACTGTGGTAAGATGTAAAGAGAAATACTCATGATAGCACCTTGCGTAGACATTGCACACCTCAAAGTTCTGAGGGTAGATCATCTTAAGATCATTCACAACTACTATTAAATCAGATTTCATTGTCTTTCCCAGACATTCTAAC
>TRINITY_DN7066_c0_g1_i2 len=201 path=[0:0-146 2:147-200]
CAAGGCAGCTGCTACTTGATTTTTGCTTATATCCGGGTATTGAGCTGAAAGTGATGCAACCACAATCTTGATGGCATCAATTTCCTGAAGTTTGACGATTTCCGCCAGTGTCGGGATAGCATGGTTTAACCATTTGGCTTGTGATCCCTGAAACATAATTCAATGATCCACATGTGAGACAGGTAACATACAAGGTCAACA
>TRINITY_DN7088_c0_g1_i1 len=355 path=[0:0-354]
GCGGAGGTGGTGGTACTAGTGAACATGATGACAGGAGGACTAGCGGTGGCAGCAGTGCAGAAGAGGACTTGTATGCAGAACACATGGAGTTCTGATGGAAGCAGCCTGATTTTTTTGCCAGCATGAGAAGAATGTGTTTCTGAAAGCCCTTTGTGATTTGATGCATTGAGCCAGCTGTGTGTGTGTCACACTTTCCACAGAGTGCATACACAAATGCACTGGGAATTAAATTTTTGAAGGCCCCAACTGTGGAAAAACAGCAATGTGAATTGGTCTAAGTAAGCCACTGTGTGTGTGTCACACTTCCCACAGAGTGCAAACACAAATGCACTGGGAATTTATTTTTTGAAGGCCC
>TRINITY_DN7088_c0_g2_i2 len=282 path=[1:0-49 2:50-91 3:92-119 5:120-155 6:156-218 8:219-242 9:243-281]
CTTACCCGTCTTGCAGTGGAAATCCTGAGTTGCCCTCCCGGCAGCGTCTTCTCAGAACGTGTTTTTAGCGCGGCCGGATTCATAGTGAATGAGTGAGTACCGGACACGTCTTTCCACCAGCAGTGTAGAGAGGCTAACATTCCTTCGTATGAATAAGCACCTTATCCCAGTGGACTACTTGGCAGAGGTTGAGAAGATGATGGAGGCGGAGGTGACAACGAGCCCAGGGGGAGGTGGTGGTACTAGTAGTGAACATGAATCTGAGAGGAGGACAAGCGATGG
>TRINITY_DN7088_c0_g2_i1 len=515 path=[0:0-80 2:81-122 3:123-150 5:151-186 6:187-249 8:250-273 9:274-312 11:313-363 12:364-399 14:400-514]
CTGGGAGGGGAAACGCACAGTGTGACCAGTACTTGCCCGTACTGCAGTTGAAATCCTGAGTTGCCCTCTGGCCAGCTTTTCCTCAGAACGTGTTTTTAGCGCGGCCGGATTCATAGTGAATGAGTGAGTACCGGACACGTCTTTCCACCAGCAGTGTAGAGAGGCTAACATTCCTTCGTATGAATAAGCACCTTATCCCAGTGGACTACTTGGCAGAGGTTGAGAAGATGATGGAGGCGGAGGTGACAACGAGCCCAGGGGGAGGTGGTGGTACTAGTAGTGAACATGAATCTGAGAGGAGGACAAGCGATGGAAGCAGCGCAGAAGAGGACTTGTATGCAGAACACATGGAGTTCTGATTGAATCAGCCTCATATTTCTGCAAGCATGAGAAGAGGAAGACTGTGTTTCTGAAAGCCTTTTGTGTTTTGAAGCATTGTGCCACACTGTGCTTGGCAGAGATTCACACAAGTGTGCCTACTGAAATGTACTTGCAGGTTAATTTTTGGAAGGGCC
>TRINITY_DN7088_c0_g2_i3 len=477 path=[1:0-49 2:50-91 4:92-115 5:116-151 7:152-217 8:218-241 10:242-280 11:281-331 13:332-361 14:362-476]
CTTACCCGTCTTGCAGTGGAAATCCTGAGTTGCCCTCCCGGCAGCGTCTTCTCAGAACGTGTTTTTAGCGCGGCCGGATTCATAGTGAATGATTACCGGACACGTCTTTCCAGCACCAGTGTAGAGAGGCTAACATTCCTTCGTATGAATAAACACCTTATCCCAGTGGAGTACTTGGCCGAGGTTGAGAAGATTTCGGAGGCGGAGGTGACAACAATGAGCCCAGGGGGAGGTGGTGGTACAAGTAGTGAACATGAATCAGAGAGGAGGGCAAGCGATGTAAGCAGCGCAGAAGAGGACTTGTATGCAGAACACATGGAGTTCTGATTGAAGCAGCCTCATATTTCTGCAAGCAGGAGAACACTGTGTTTCTGAAAGCCTTTTGTGTTTTGAAGCATTGTGCCACACTGTGCTTGGCAGAGATTCACACAAGTGTGCCTACTGAAATGTACTTGCAGGTTAATTTTTGGAAGGGCC
>TRINITY_DN7062_c0_g1_i1 len=255 path=[0:0-254]
ATAAACACAGGTGCTGAGCAGTAACCTCATTCACAAAGCTACAAAGCCCCGCAGCTGAGCAGTAACCTCAACCACTTAAGTTTAAATCCCACTGCCCCACAGCTGAGCAGTAACCTCAACCACTTAAGTTTAAATCCCACTGCTGGGCAGGATCCTCACATGGCCAGCTATGAAGCGCACTGCTCAGTAGTGACCACACACACTATACTATAGACTCAAGCAAACAAACACACACATGTATACACTCTCTCTCCC
>TRINITY_DN7082_c0_g1_i1 len=276 path=[0:0-275]
CGGAACAAGATTCAGAGATCCCTCTTAAAGATCAGATCACCCTTGGACACTACAGGTTTATTCCACAAGCGTGGGAGCATGTTTCAAGCATGGGTTTAGACCTTGTGAAAAAATTTTTGGTAGTTGATCCAAACAAACGATTTACAACTAAAGAAGCCTTGAATCATCCCTGGCTGCAGGATGAAAAGATGAAATTTCTGGCTCATAGGCTAATGAATGAGAAACTTGCCTCCATGCCTCCGCCACTAGCACAGCCTCCCGTGAGTAGAAAACGCC
>TRINITY_DN7011_c0_g1_i1 len=1396 path=[0:0-1395]
TGTAAATTCATGGCTGGGTTATATCACCTCCATTTACTTAGCTCTCCCAAAAAAGGATTACCCACCTTAAGAAAGTCCAAAATGCTGGGGCACGGTGGTTCACAGCCTTTGGAGAATTGATCTCATCTCCTCCGGCCTGCGAAGACTGCACGGGCTCCCAATCACAAATCTTTTAAGGTCGTAGGCGCTGTCCACCGCTGCCTTTCAGAAGAGGCATCCCTCCCACTGATAGGGAAAATCTGGGAAAACATCCCGCAAAGAGCCAAAACTCCAACCATCTGGTGGAACCCAGATTCCACCTAGCCACCAAGGACGGCCATAGACGGCTCTAAGTGATTGAACAATCTACTAATTGCCGCTTGATTGGAACCAAACTATCTTAAATTCAGAACGACTCCGAAGACCCATCTATTTGCTACAAATGTCGCAAAAGTAATTTTGGTGAACAGCTCCAAGAGGCGATTGACTCTGTACAGTGCACAATGTAAATGCAGTTATCCATCCTTCCATCCACTTGGCCCCGATGTCAAGCAAATCTACGACCCTCCATGACTGCGGCAGACTGGCCCATAGGGAAATGGGAAGTATTTGAAACAGGCCGGTGCCTCTGAAAGGTCTGCAGGGCTGGGGAAGAGTCAGAAACGTGTCAGAGAAATGACGGACTCTTCAACAGCCGTGCCGACCTCTCAGAAGCACCCACCTATCACAAAATACCCCAATTTATCTATATGCCGTTGGCCTGCCTCTGCTCCTAGATGGGACCAGGTATTTCTGGCGAAGATTTGATCTCATGCAAAGTATCAGTTCATTTACTACAGACTTTCCACACAAAGTCTTAATATTTTAAGGAATAGGGCTTAGGGCCTATGTCGATGAATGAAATATTTTTTTCAAGAACAGTGGCTAGGATTTTAAGGCCCCAAAAGTCATTTGTACCAATTTTAAAAACACACAAATCGTATGGCCCATACGATGCCAGTCATCATTGCCCCTTTTTCATTCCCACAGTAAGGCCCATTTCTTCCTTTTGACTTTTCCTCCTCAATAATTGATCACTTTTTTAAAGATGTTATGTAAAGTGCTCTGGTGCACCCTCAGTAGGGGCTTTTATAGACTTTAAATAAAACAAACAAAGGCGCATTTTGGTTCATAATTGGGTTCTATTAATACCCGTTTAATAAATCTGGTGATTTTCAAGAGTAACCATTCTGCAACCTTTGTATAATGTGAAAAACAGGATGATAACACAACCGACTTCGCAGTCACTGTAAGTCATCCAACGCGGCAACTAGTACTGACTCCATCCCATGGCAGGCCGGGAAAAATGGCGCAAATGCCAGAGGATTTACTTTGTAATCGTGTTTTATTGTTTAGAAAATAAATCGTATTTCTAGGG
>TRINITY_DN7056_c0_g1_i1 len=956 path=[0:0-955]
CTGAGACTCACGCACACCATCCGCCGGCCCGAAGCTACCATGGAAGACGTTGCTGCGCCTTCATCCGGAGCCCCACAGCAGTCGTTAAGCCCACAGGCGGGGCTGCCTCCCGAGGACGAGTTGGACGATAACGATGAGGAGCTCGATGAAACCCTGGCTGAAAGACTCTGGGGGCTGACGGAGATGTTTCCTGACAGCCTACGTACTGTGGCCGGCGTCGCCTGTGATTTCTCTGTTACTGCAGCAAAGAAAATGTACAGTTTCTCCAGGTCGGCCCTGTGGGTGGGAACTACGTCTTTCATGATCCTGGTCCTGCCCGTTGTGTTCGAGACAGAAAAACTCCAGATGGAGCAGCATCAGCAGCTACAGCAGCGGCAGATACTGTTGGGCCCAACGGCTGGGATGTCGGGGGCGCTGCACGGCCCCCTCCCGCCAATGCCTGGGAAGCTGTAGCACAGCCCCTGTTGGGGAAACCGGACTGCATACTTTCATGCCACCATCATGGGTCTTTTTGGATCTTTTTAATATATTACTTTCTATGGCAGACTGGTCGGCGCTGTTTGCTTCTGCCCACAAGCAGTGAGAGAAAGCATATTCTGCTTTCATCCAAGGCAGGTGACACCTGCACATACCTCTTGGAATGGACGATTACAAGGGGCGGCACACAAGAGGCAGGGCCTCCTGAAATGTACTCTCTCGGGCTGCAGGCAAGAATGGGCTGGAGAGGGCACACAAGCCAAGCTTCAGGCTCCTCGGCAGCTGTCAATATTTTTCTCCAAAAAAAGACCAGAGCTGCATGTTTACTTGTGAACTGAGAGGTCGGGACTCCGCGCACCTCTTGGTGTAAAAAAAAAAAAAAAAATCATATGTTCAAATAAAAGAATTTGCATCAGTCGCTTTTTGTGTCTTTCAAAAACCGCATTTTCCGTATCTCACCATCTGCTCTCTCCCCAGAC
>TRINITY_DN7094_c0_g1_i1 len=778 path=[0:0-777]
TGCTTGAATTCCTCTTGAATCTTCTATTTCCTGAGGACTCGGAGGGGGTAGGCACAAAGTCATCGTCTCTCAGATGTGCAAATTCAGATGTGCTCACCCGGTCCTCCCCTGTGCCCCTTGCGTTACCTCTCATCCTAGAGGCAGGCAGTCCATGTGTATTCCTTCGGGAAGAAAAGTGCTCAGTTTCCTGGAAGTTCTCAGTATCTCTGTCTTCCCTATTCTGGCGACGTTCCCAAGATGGACTTTCCAAAGGTGGAGGTTCTTCAAATCCATCCTTGCTTGAATTCCTCTTGAATCTTCTATTTCCTGAGGACTCGGAGGGGGTAGGCACAAAGTCATCGTCTCTCAGATGTGCAAATTCAGATGTGCTCACCCGGTCCTCCCCTGTGCCCCTTGCGTTACCTCTCATCCTAGAGGCAGGCAGTCCATGTGTATTCCTTCGGGAAGAAAAGTGCTCAGTTTCCTGGAAGTTCTCAGTATCTCTGTCTTCCCTATTTTGGCGACGGCGACGTTCCCAAGATGGACTTTCCAAAGGTGGAGGTTCTTCAAATCTATCCATGCTTGAATTCCTCTTGAATCTTCTATTTCCTGAGGACTCGGAGGGGGTAGGCACAAAGTCATCGTCTCTCAGATGTGCAAATTCAGATGTGCTCACCCGGTCCTCCCCTGTGCCCCTTGCGTTACCTCTCATCCTAGAGGCAGGCAGTCCATGTGTATTCCTTCGGGAAGAAAAGTGCTCAGTTTCCTGGAAGTTCTCAGTATCTCTGTCTTCCCTATT
>TRINITY_DN7047_c0_g1_i1 len=434 path=[0:0-433]
CCCCGTCTAGCCACAGCCAATTTAGAAAAGCCTTGAAATTCCACATGTTTAATGCCTAATCCCCCCCTCTTTAGTGTAGGATCTCCCTCTCTCCGGTTCTGCATTTCCGTGCCTTGAGACATTCTTGTGATAAGTGCGCATTATAAAATACTTTCCTATTCTATCCTATCCGAAAACTTTCAGTTCGTCCAGTAAAAGGTATCAAAAGCCTTCAGTACTAAGATTTTAAACTGGACTAACACAGCGCCAAACCTTTCTTTGCCATTTATCCTGAAAAACCCCATTGCCTGATTAAGAATGAATCTCAACAATGGCAACAATTTGAATTAGTTTCAAACTAAGCAGTACAGATTTTAATTAATTGGCATTTAATTTCAAGTACAGATTTTAATTAATTGGCATTTAATTTCAAGTACAGATTTTAATTAATTGGC
>TRINITY_DN7064_c0_g1_i1 len=639 path=[0:0-638]
CAGGGACCTGCGGACTCACTGCGAGGATTCATGAGCTGGAGCGAGGAGGGCGAACCTCAGGGACCAGGGAGTGCCCGGTGTGCACCCTCAGTGACCGAAGAGTGCCAGCCCTCAGTGACCCGGGAGTGCCAGCCCAGGGACCTCACTGCGGCCCCAGTGACCTGCACCCTCAGTGAGCAGAGAGTGCACAATCTACAGCCCTCAGTACCAGGGAGTGCTCGGTGTGCAGCCTCAGTGACCAAAGAGTGCCGGCCCTCAGTAAACCACAGACCTCACTGCGGCCCTCACTGACCAGCGTGCAATCCTCAGGGACCAGGGAGTGCCCAGTGTAAGGCCCTCAGTGAACCAGGGATCTCACTGCAGCCTCAGTGACCGGCTTGCACCCTGAGGGGGTGTCTGCACTCGTCCTTAGGGGGACCCCCGAGCCCGGCCTCGCCATGCCCCCCCAGGAGCCGAGCCTCCCCATGGACTATCCCCGGACCTTCGCGCCTCCGGTGCCCCCGCACCAGCCTCTGCCGGCCCCCGGGGGCCCCCTGGAGCGGCGCCTCAAGTGTGTGCTGCTGGGGGACGGGGCTGTGGGCAAAACCAGCCTCCTGGTGAGCTACACCACCAACGGGTATCCCACCCGCTACATCCCCA
>TRINITY_DN7000_c0_g1_i1 len=370 path=[0:0-369]
CCCCCTCATGCACCAGCTGTGAGGTACCTTCATTGACCTCGAAGATGTCTGGGCTCAGGGCTTCAGTGGAGCGTTTTTTTGCATCTGAAGAAAAAAAGTACATTCCCAGTCCGATGTCAGTCACCAACAATCTGAGGTTCAAACACCCTGTCTGATTATAAACCAAGATGCCTTCAGGTTAATGTACTTACGATGTTTCTCCAGATCAAGCAAAATTGCGTGTCTCCGGGTCACGGTGCTGCTGCTGCGGATCTCAGTGCTCTCAAACTCCTTTGGGGCGTCTCTGCCATCTCATGTCCTGAGCTGGGCCGGTGTTACTAATTGCACCACCACGTGCAATTGAGAGCTTCTTCTTCTTCTTCTTCGGATT
>TRINITY_DN7038_c0_g1_i1 len=971 path=[0:0-146 1:147-970]
TATGCAAATTGACATAGTAAGCTCTTCATAGAGAAATAAAGGTACAACAATAATTTTCAAGATTGGGGTTAGTAATTCGGTGTCCCCGACGTACGTTTCGGCCATGAAGGGCCTTTTTCAAGGGGTGTTTGTTAGTAAACATTCAAAAGAGAAATGTTACATTTTTATAAGAAAATTTTTTTTTAGGAAAGATAAAGCATCATAAACATTTTCATGCTTTCTTGGTTGTACAGTTTTGGCAGAACAAAACAGGAATCAGGATCGACCATTCAAATTCTGGCTTCCTTCACAATTTTATATTCAATTAATGGACCACATCCAATAAATGTTTGTCATCTTCAAGAATTATAAGAATTGTGTCCCGCATAATTCGAAGTGTTGTAAAAACCACAAGTAATGAGAATATATATGTACAAATTGGATCAGCAATTTTATATTCTGGCTTGAATCGAATGATGTATGCAGCGATGAGGACTCCGACACTTTGTACCAGGTCCCCTAATGCATGTATGAAGGCAGCTCTCACTGCAAGGCTTGAATGTCCATGACCATGCCCCTGATTTAAATGAGTTGAGTTTTCTGGAGTGTGAGAGTGAGAATGGTTATGCCCCGATTGGTTCAAGAGGAATCCCATTATGAGGTTTACTGCAACACCAACAGCAGCTGTTATGAGCATTATATCTCCATTAATTTCATAGTCCATATTAATAGTTCGTCGAACAGCTTCATACAACAGGAATGCAGAGAGAATGTACACCAGTAGCACACTAATAATCGCGGATAAAACCTCCAAGCGATGAAATCCAAATGTGAACCTTTTGTTTGGAGATTTCGTAGCCAGCCACAAAGCAAACAAGGTCAGAATAATCCCACTGAGGTCTGTTAGCATGTGAAGTGCATCTGTGATGATTGCTAAACTATTAGCAGCATAGCCACCCACTAGCTCCCCCACCATGAAGAGCAGGTAGAGC
>TRINITY_DN7038_c0_g1_i2 len=252 path=[0:0-146 2:147-251]
TATGCAAATTGACATAGTAAGCTCTTCATAGAGAAATAAAGGTACAACAATAATTTTCAAGATTGGGGTTAGTAATTCGGTGTCCCCGACGTACGTTTCGGCCATGAAGGGCCTTTTTCAAGGGGTGTTTGTTAGTAAACATTCAAAGAGATGTTACATTTTTACGTGTTTTCTTGGTTGTACAAAGTTCTTTAGAAACAAAAACAAAGATCTGGATAGACCATTCAAATTCCTGGCTTCCGTCACAGTTTT
>TRINITY_DN7080_c0_g1_i2 len=381 path=[0:0-324 1:325-380]
TCACTGGTCAGTGACTCCAAATGGGTCTATTGAGTGGTGCAACTGTCTGTGTGGCCTGCTCTGCCAGACAGGATTCCTCTGACTGAGGAGGTATATTGTGTGCTGATATCAATCCACAGTGCCTGAACCAACTTTCAGCCAATCGTATCTCGCCATGGATGCTTGACCTTCTCTTTACTGGCGATGATGGAAGCCTCTTCTCGCTGCTGCAAAGGATTCTGTGCAAACGTCTGTCGCAAGGGACCTTTGGCCGCCCTGTCCAGGTGATGTTTGATGCTTCGCTCTCTCTCCTCCAGTCTCTGAGCCGTCTGTGCATTCTTCCAGCCGGATTTGAGACTCTTGAGGAAGCCCTCCTGCTGCGGCAGCACGGATGGGTCATGC
>TRINITY_DN7080_c0_g1_i1 len=619 path=[0:0-324 2:325-618]
TCACTGGTCAGTGACTCCAAATGGGTCTATTGAGTGGTGCAACTGTCTGTGTGGCCTGCTCTGCCAGACAGGATTCCTCTGACTGAGGAGGTATATTGTGTGCTGATATCAATCCACAGTGCCTGAACCAACTTTCAGCCAATCGTATCTCGCCATGGATGCTTGACCTTCTCTTTACTGGCGATGATGGAAGCCTCTTCTCGCTGCTGCAAAGGATTCTGTGCAAACGTCTGTCGCAAGGGACCTTTGGCCGCCCTGTCCAGGTGATGTTTGATGCTTCGCTCTCTCTCCTCCAGTCTCTGAGCCGTCTGTGCATTCTTCCAGCAGTGGGGAAGTTGATGGTGAGCGGGAGGATGATCAGCGGCATCACTCGGAAGACTGTCTTCATCATTCGGAGGTTGGGGTTATCCACACCTGACTCAGCACCGAGCTCCAGGATGGCCCACATGCTGCAGGTCACAGCAAGCGGCAGGATGAAGTAGGGGTCTGACGCCGTCAGATCCATGAACCACCAGAGGCCGCCAGTCTGCAGGCTCGGCACCGGCAGGTAGGCCATCTTTCGCAGGGCCACAAAGAATGAGATAAAGACTGGCATCTGGACAATGGGTATCAGGAAGCC
>TRINITY_DN7086_c0_g1_i1 len=454 path=[0:0-453]
CCCCCGCTAATGGCCCGAGCAACATGAACCACAGCCTACACACTGCATCCACTACGGACCAATGACCATCATGAATCACATCTTACCCGCTGCCCCTTCTACTGACTCCAACACAAACTACAGCATGACCACTAGCCCCCATTAGTGACCCCAAGAAACATGAATGACAGCCTCTCCAATGCCCAATTATTTTCCCAAACCAAAATGACCATCACCCTACTCACTAGCGCATTTTCAACTTCAGCCAACACAAACAACAGCATACCAAATACCTCCACTTCTGACTGCAAACCAGCATGAACCAGTCTACCCACTGATTACAAGTTCAGCCAACATGAAATAAAGCCGATCCACTGTTTTCACTACTGACCTTCAATGAACATGAACTAAAGATTACCCACTGACTCCACTAATGACCCCAAGCAGCATGAATCACAGCCGTCCAACTTCCTCC
>TRINITY_DN7073_c0_g1_i1 len=405 path=[0:0-404]
AACATAAAGATGCAACACAAACCCCCAATAAACTCCTACATCCTTCCTATAGCTGTCACTCTGTCCACACTACTTCTACCAATCACCCCAATATTGGCCTCCCTCCTAATTTAAAGACTTAGGTTAATAGACCAAGAGCCTTCAAAGCCCTAAGTAAGAGTGAAACCCTCTTAATCTTTGTAAGACCTGTAGGATCCTATCCCACATCTCCTGAATGCAACTCAGATACTTTTATTAAGCTAAGACCTTAGACCAGTGGGCCTTTATCCCACAACCTTTTAATTAACAGTTAAATACTTTTACATCAAGCTCTAGTCTACTTCTCCCGCTGGGGGGGGGGGGGAAGCGGGAGAAGCCCCGGCAGGAGACATCCTGCTCGTTGAAATTTGCAATTTCACATGCCAA
>TRINITY_DN7095_c0_g1_i1 len=449 path=[0:0-448]
ATGCACTTAGGGTGTGTCTTGAGCAAGAAAGGGAGAGTGGACCTGAGGAGCAGCGGTCTCAGGAGAAAGAAACGCTGGTGAAAGATGGAACCGACCGCGACCAGCAGCACACATTACAGGTGTGTCAGGAGCAGAACAAGGAGGGGCAGCCTGAACTGAGGGTGTCTCCGGAGAAAGAAAAGCGGGCGAACAACCAAAATGACAGGCAACAACAGAACAAATTACAAATTCAGGAGCAGGAAAAGGAGAGGGGGTCTGATCTGCAGAGAGATCAGAAGAAAGAACTGGAGGACCGGCATCGTAAGCACAAAGCACGGGTGTGTCAGGAGCACGAAAGGGAGAAAGGGCACGAAGTTGAGCTGTGTCAAGAGAGAGCGAAACAGCAGGACAATGAAAAGGACTGGCATCAGCAGCACAAACTAAAGATGTGTCTGGGGCACGAAAGGGAG
>TRINITY_DN7036_c0_g1_i1 len=331 path=[0:0-330]
CTCACCGGGTGTATACGTTCTCGGGAATGTTGATGAACGATTTGGAACCGACTGCAAATCCATGGACCCACATAGGGGACTGAATGGGATACAATTATAATGTCACAATCCTGAGGAATGTACTTCACTAAGATTATGTACAGAAAAGTCTTGATTGTGTGTTTTTTGGAAACGAAGGTTTTAAATAAACATCGTGTTAGGGACGTAAAGAACAACCCCCACCAAAGAAATGCCCCAGAAACACAGATTCAGGGCATTAATATCAGTTTATCTGGCCTAAGATCTACCAAAAAAGTAATACAAACACGGAGTGAGAAATATTGGCGACGGA
>TRINITY_DN7068_c0_g1_i1 len=2064 path=[0:0-2063]
TTTTTTTGGAGGTAGAGATGAAAAAAATGTGCACCGTTTATTAGTGAACAGTGAGCAAATTCATACATTGTCATTGAGTGTTGCCGGGTGTTACATGCTCGCACGTGAAACATGAATGCAGCAAACAGAGTGCACAGTTGGCGCCCTCTCCTCCTATTCCTACAAAGCTACGGTAAACTACGGTACATTGACATTTCACTCTATAAATAATATCCTGTCAGTGGTTGTCCAAGTTTAAAGGGTTGCTCAGTTTGCATTCTGTGCTCTTCCCGCCCCACAAATCAATTTCCACCCATTTATCCGCCATATTCGAGCTCCACTGTGATGTGTGAAGATGGCGGAAGGATGACCGTCCGCCTCCTCTCAAAGGCCACAAACAGTGCCCTCACATAAATAACAGGACATGTATTTCTCCCAGCAGTCCCTCAATGCAAAGTTCATACACTCTTTTCTCCTGCCTTGGCCTGCTCGTGTGGCGCCGCTTCCTCTCCCTCCCCTTCCTCGGGGTTGAAGACACTTACAGTGAAATCCCCCGTCTCGGTGCCATACTTGTTTTTCACCCGGATGCAGTATTTGCCGGAGTCGGTGGTGCTGACGGCGGTGATGGTGAAGCTGGCGTACTTCCCCGCCTCAAACTTCACGATGCAGTGCGCATCCTCGATCAGCGGCCTTTCATTCTTCATCCAGACCACCTCGGGCACCGGGTCACCCCAGATATTGCAGGTGAGATTAAGTGACTTCCCTTCCTGAATAGTGACAACGTCCGGTAGACCTCCAGTCACGCGGGCCCGATTTTTCTCTGCAATGGCAGCTTGTTTCAGTCTCTGGAATTCCGCCAAGGCATCATCGAATGCTTGACCAGAGAGGTCCAGTGCCCTGGTGTGTGTTGTTTTGCCATCAAAGAGCTCGAGTGTGTACTTCCCCTTGTCCTTGGGGGTGGGCTCATTGAGTTGCAGCCAGATCTGTTCACCGGTCACGCCGCTCCTCACGCGGTCTGTGTACTTAATCTTGTCTCCATTGTGGGTCCAGCCGACTTTCAAATCGTCGATGTAGTAAGTCACCAAAGAGTACAGTCTGATGCCCTCCGCCGTGCTCTGGATTTTCAGTTCTGAGGCCGATTCAGCAATCACTTTGCAGACGGCACTCATTAGATCAGCAAATGCTGCATCCACCAGCTTCAGTACGCTCTTGTCTTTCCCTCTGTCATCCTTCAGTATTACTTCATAAATGCCAGTATCCTTCTTGGAAAACTCTGAGATCAGCAGCGTGCACACGCCATCTTTGAAGTCATGCTTCTCATCGGTCATTATAATCCGCTCATCTTTGTACCAAACAATATTCGTTTCTTTCTTAATATTTGCCACCTTGCATTTCAACAGTACATTACATTCTGAGGTCACTTCCCATCCGAGGTACTCAACAAAATGAGGACCTTGTTTCCTGAACCATTCTTGCCTCTGGAAACTTGCTTCTTTCTGCAACGTCTTGAACACATCACCAATAAGCACCAGACTGGACTGGTTAGTCGCTTTTCCATCCTGAAGTTGGAAGGTGTAGGTACCCTCATCCTCATCTTCAAGTTTGTCCATAAACATTTCAACAATACCCGTGTTACGATCAATATGCATCTTGTATTTCTCTCCTTGAACAATCTCCTTGTCATTGAACACGTAGTTGACACTTCCCTTGGGAGAGAGCTTCTCGACCTGCATCCAGAATCGAACCTGACCCTTCTCCCGGATCTCGACTGCCAACTCCGACCTCAGAGGGATTATTGGGAATTTGTGGTCATGGCTCAGCTGGAGCAGGCGTCTCAGCTCATCCTCATCTAGATTGTAGCTGGATGAGACCCCATCGGTATCAGTGACCAGACAGGAGTAAATGCCCAGATCTTCCTCAGAAGGATCTTTGAAGGTGACCTTTGACTTGCCACCTTTGGTCATGATGGATAAACGATCGGAATCACCGATCTCCTCATAATTCTTGGACCATACGAACTTGGAGTCTGGACCAAGCTTATCGCATTCGAAGTTCAGAGAAATTACTCCATCATCATCAACTTCC
>TRINITY_DN7087_c0_g1_i1 len=240 path=[0:0-239]
GGGGGTAGTTTTGGGGAGGGGGGAAGGGAGGGAGGTTTTAGGGGGGCTTGCCCCCCCACATTTAAAAAAAAATATTTTCACACTAAAACGTTTTCGCACTAATCAAATTTGCACCAAAAAATTCGCAATAAAGAGACATAACCATCCCTGAATACTGCCTTTTCCTAACAGAATCGGTTACGTTTTTGACACATCTAAAACGAAACAATATTTTGTTCCTGTTTTTAATCAGTTTCTTGC
>TRINITY_DN7072_c0_g1_i1 len=460 path=[0:0-459]
TACAACTCCCACAGCCATCACACCTACCACCAGGCCTACCACTACCACCGTCACCACACTTACAACCACACTAGCCAACCCTACCACCAGGACAATAACCACTCCTACCACTGTGGCAACATCCACAACTACAACTCCCACAGCCATCACACCTACCACCAGGCCTACCACTTCCACCGCCAACTCACCTACGAGCGCACTAACCATTCCTATGACCATATCAACAACCATCCCCACCACCACCACCACCACACCAGAAACCGTGCATACCACTGCACCTACCTCCATGACAACCACAACAAGCACCACAGCTACCCCTACCACCATTTCAACAGCTTCACCAACCACCACCCCTACCACCCTATCAACAACCCCACCTACCACCAAAATGCCAAACACCACACCTACCAGCACACCTACCACTACCATAACCACAACTGCTGCAACAACCACACCTACC
>TRINITY_DN7043_c0_g1_i2 len=441 path=[0:0-352 1:353-440]
TGAGCCCTGACACCGGCTCACCATCAAGTACAGCACAGCGCAGGAGGTGAGGCTTTGCCCCCTGCCCTCCAGCCCACAGCAGGACACTCACAGCACCGGGGCCCCTCCCCCAACCATCACGTGACCGAGTGGGTGGAGCTAAGTCCACCAACGGACATTGAGCCCTGACACCGGCTCACCATCAAGTACAGCACAGCGCAGGAGGTGAGGCTTTGCCCCCTGCCCTCCAGCCCACAGCAGGACACTCACAGCACCGGGGCCCCTCCCCCAACCATCACGTGACCGAGTGGGTGGAGCTAAGTCCACCAACGGACATTGAGCCCTGACACCGGCTCACCAGCAAATACAGCACAGCGCAGGAGAGCTCCGGAGGTGCTGAAGGATCTGGCACCCGGCTCCCAGCCACCATTTCTACTCTACAACGGAGAAGTGAAGACCGAC
>TRINITY_DN7043_c0_g1_i1 len=407 path=[0:0-352 2:353-406]
TGAGCCCTGACACCGGCTCACCATCAAGTACAGCACAGCGCAGGAGGTGAGGCTTTGCCCCCTGCCCTCCAGCCCACAGCAGGACACTCACAGCACCGGGGCCCCTCCCCCAACCATCACGTGACCGAGTGGGTGGAGCTAAGTCCACCAACGGACATTGAGCCCTGACACCGGCTCACCATCAAGTACAGCACAGCGCAGGAGGTGAGGCTTTGCCCCCTGCCCTCCAGCCCACAGCAGGACACTCACAGCACCGGGGCCCCTCCCCCAACCATCACGTGACCGAGTGGGTGGAGCTAAGTCCACCAACGGACATTGAGCCCTGACACCGGCTCACCAGCAAATACAGCACATCGCAGGAGGTGAGGCTTTTCCCCCTGCCCTCCAGCTCACAGCGGGACACTCAC
>TRINITY_DN7083_c0_g1_i1 len=395 path=[0:0-394]
CTATGTGTGCCACTGGGCTCCTCACCTTATCTATGTGTGCCACTGGGCTCCTCACCTTATCTATGTGTGCCACTGGGCCCCTCGCCTGGCCTGTGTTGTTCACTGGGTTCCTCACCCAAACTATGTGCCTCACAGGTCCCCTCACCTTACCTCTATGCCTCGCTGGGCCCCTCACCTTACCTCTGTGCGTCACTGGGCCCCTCGCCTGATCTGTGGGCCTCACTGCGCCTCATGGACAATCTACGGTTTCTCCTGAAAATGACACTGCGGACTGTCGAACCTGCGTCAGCCGGACCAGGGAATCTACCTGATGGGATCACATCTTAAGCTATCGATAATCACTGATCTGGACCCCCAGACCCACACCTTCCCATTGGGCTTTCCCTCCCCCCCCC
>TRINITY_DN7028_c0_g1_i1 len=270 path=[0:0-269]
TTTTGAGATCGTTGATTCTGTTCAGGCTCTTCCTCTTTCTGGCTCCTTCTCTGCCTTTTGCTGCAGATGGAATGGAAAATGCAGCATAAACCGGGAATGGATTTCTCCCAGTCTCATTTATCTTCGTCCAACAGGTGAAAGAAATGCAGTACGAAAGGAAAATACATGAGAAGTGTTTGAGATCAATCACGTGTAGGAATAACTGTGGAAATGCAGATGAGGAAAAGTTTTTCCCACGACCGCTAAGTACTTAGGAAAGTTTTCTCAGGG
>TRINITY_DN7065_c0_g1_i1 len=1100 path=[0:0-1099]
CTGGCATATTTTTTTCAAAGACATTTATTACTCACAAACACACTGAAAAACATACAATAAGGGGAACACTGATTCAAAATGGTGAGAATTTTCTGAGATAAAAGACTGATTTCACAAGATATCGTAAAAATATTAACGGGTGTATATGATCCCCAAAATGACAACCACCTCTTCGTAGTGGTGGCTAGCTATGCAATAATGAGCCAGAGTCTACAGTTGACTAGATCCAAATTATTTGATGAACACAATGGAATAGTGGCCAATGTTCTCATATGTGAAGATTTTTATTGATCATTTTTTCTGTATACAGTTTCCTTCTTTCCTTCAGTTTTTGCTGTATATCTTGCCAACGTAAAGAGATAATCGCTGAGCCTGTTTAAGTATCTGGCAACATGGGGATCGGCTTCTCCCATTTGTACAATAGGAACCACACACCTTTCTGCCCTGCGGCACACAGCTCTTGCCAAATGGAGTGCTGCACTGCTTTTACCACCAGAAGGTAAAATGAAGGTTGTAAGAGGTGGCAGCTGATCAGTGTATTTATCAATCCACTGCTCAAGTTCGACAACTGGCTTTTCACTAAACGTTGTCCTTTTTAAGTGATTCTGTCTTGCTGATGATAAGGGAGTAGCAATATTGGATCCAATGTCCTGTAACATGCACTGGATCTTGTCAAGTTCTTCTACAAATGCATGACCCTGATCAATGCAGAATTCCTTAGCAAGACCAATGGCTGAACTTAGTTCGTCTGTTGTTCCCAGTGCTTGAAAGACCTGATCATCTTTTAATCTTCTCTCCCCAGTAAATGTGCTGGAAAAGCCTTTATCTCCCGTTTTTGTGTAAATCTTAGGAACCTTGGTGTTCTTGGGTTGAGATTCAGAGCGCCCTTCTTCGGATGCTGTACAGCGTGTACGGACCCCCGCCGCCCGACGAGCCATGAGCGCACACACTGCCAGCCATCCCCCGACTCTGCCCGCCGCGAGGGCCATTTTCACATCATTCAAAACAACCCCAGCAGGAAACGGGAGGCTGCGGCCTCCTTGCAGTCTGCTGCTTTACCAAGTTTCTATATCTAGCTGCCAGTATAGTCTGCTGCTTTG
>TRINITY_DN7016_c0_g1_i3 len=1638 path=[0:0-78 1:79-124 2:125-1637]
AAAGGAGTCCCTTGTTTTTTTTTTTTTTGCCCCCCCCACGTGAACGGAACGGCCTAGAAGAGCGCGGGCATTGGAAAAGTGGCTCTCCCAAACTTGCTGCTCCCTTGGTTTTTCGTGATCTCCAGACATGGCAGAACAGGATGTTGAAAATGAGCTTCTGGATTACGAAGAGGACGAGGAGCCGGCAGCAGTCACCGAAACAACCACAGCACCAGTCAAGAAAGACGTGAAAGGGTCGTACGTCTCCATCCACAGCTCTGGGTTTAGGGACTTCCTGCTGAAGCCAGAACTCCTTCGTGCCATTGTTGACTGTGGCTTTGAGCATCCGTCAGAAGTGCAGCATGAGTGTATCCCACAGGCTATCCTTGGAATGGATGTCTTGTGCCAGGCCAAATCTGGAATGGGAAAGACTGCTGTGTTTGTACTGGCAACTCTCCAACAGATCGAGCCAGTAGATGGGCAGGTCACTGTCCTTGTCATGTGTCACACCCGGGAGTTGGCTTTCCAAATCAGCAAGGAGTACGAGAGGTTCTCAAAGTACATGAATACAGTGAAGGTAGCCGTGTTCTTTGGGGGACTCTCCATAAAAAATGATGAGACTGTCCTGAAGAAGAACTGCCCTCATATTGTTGTAGGGACCCCAGGCCGCACCCTTGCACTCGTCAGGAACAAGCACATGAACCTGAAAAACGTCAAGCACTTTGTTCTGGATGAGTGTGACAAGATGCTGGAACAGCTGGATATGAGAAGAGATGTCCAAGAGATCTTTCGCTTAACACCCCACGAGAAGCAGTGCATGATGTTTAGCGCGACCTTGAGCAAGGAGATCCGGCCAGTGTGCAGGAAGTTCATGCAGGATCCTATGGAAGTCTTCGTGGACGATGAGACGAAGTTGACTCTTCATGGCCTGCAGCAGTACTATGTCAAACTGAAGGACAGTGAGAAAAATCGCAAGCTTTTTGATCTGCTTGATGTGCTGGAGTTCAATCAGGTAGTAATTTTTGTGAAGTCTGTACAACGATGTGTAGCCCTTGCCCAGCTGCTTGTGGAACAGAATTTTCCAGCTATTGGCATTCACAGAGGAATGCCCCAAGAGGAAAGGTTGTCGCGGTATCAGCAGTTCAAAGACTTTCAACGGCGTATCTTGGTGGCTACAAACCTTTTTGGACGAGGAATGGATATTGAGAGGGTGAACATAGTCTTCAACTATGACATGCCAGAGGACTCTGATACCTATTTGCACCGGGTGGCTCGAGCTGGCCGTTTCGGCACCAAGGGTTTGGCCATCACATTTGTGTCTGATGAAACTGATGCCAAGATATTAAATGATGTCCAGGATCGATTTGAAGTTAATGTTGCTGAATTGCCAGAAGAAATTGACATCTCCACATATATTGAGCAGAGCCGATAACCCAGAGATGTGACTTTGGAGTTGGGGACCGCGCAGAGAGAAAAAAACGTCTGCCAAAGAAACCCCAGCGATATAACGATACTGTCAATTTTGTATTTGCTGCTTTTTTCTCCTCTGTTTTTACAAATCCGCACGGGTACATTTTTATGGTCCATTTTTAGATTTGTGTAAAAAGCCAAATTAAATTTTATTACAAAAAAAAAAAAAAAAAAAAAAAAAAAAAAACC
>TRINITY_DN7016_c0_g1_i4 len=1592 path=[0:0-78 2:79-1591]
AAAGGAGTCCCTTGTTTTTTTTTTTTTTGCCCCCCCCACGTGAACGGAACGGCCTAGAAGAGCGCGGGCATTGGAAAAGACATGGCAGAACAGGATGTTGAAAATGAGCTTCTGGATTACGAAGAGGACGAGGAGCCGGCAGCAGTCACCGAAACAACCACAGCACCAGTCAAGAAAGACGTGAAAGGGTCGTACGTCTCCATCCACAGCTCTGGGTTTAGGGACTTCCTGCTGAAGCCAGAACTCCTTCGTGCCATTGTTGACTGTGGCTTTGAGCATCCGTCAGAAGTGCAGCATGAGTGTATCCCACAGGCTATCCTTGGAATGGATGTCTTGTGCCAGGCCAAATCTGGAATGGGAAAGACTGCTGTGTTTGTACTGGCAACTCTCCAACAGATCGAGCCAGTAGATGGGCAGGTCACTGTCCTTGTCATGTGTCACACCCGGGAGTTGGCTTTCCAAATCAGCAAGGAGTACGAGAGGTTCTCAAAGTACATGAATACAGTGAAGGTAGCCGTGTTCTTTGGGGGACTCTCCATAAAAAATGATGAGACTGTCCTGAAGAAGAACTGCCCTCATATTGTTGTAGGGACCCCAGGCCGCACCCTTGCACTCGTCAGGAACAAGCACATGAACCTGAAAAACGTCAAGCACTTTGTTCTGGATGAGTGTGACAAGATGCTGGAACAGCTGGATATGAGAAGAGATGTCCAAGAGATCTTTCGCTTAACACCCCACGAGAAGCAGTGCATGATGTTTAGCGCGACCTTGAGCAAGGAGATCCGGCCAGTGTGCAGGAAGTTCATGCAGGATCCTATGGAAGTCTTCGTGGACGATGAGACGAAGTTGACTCTTCATGGCCTGCAGCAGTACTATGTCAAACTGAAGGACAGTGAGAAAAATCGCAAGCTTTTTGATCTGCTTGATGTGCTGGAGTTCAATCAGGTAGTAATTTTTGTGAAGTCTGTACAACGATGTGTAGCCCTTGCCCAGCTGCTTGTGGAACAGAATTTTCCAGCTATTGGCATTCACAGAGGAATGCCCCAAGAGGAAAGGTTGTCGCGGTATCAGCAGTTCAAAGACTTTCAACGGCGTATCTTGGTGGCTACAAACCTTTTTGGACGAGGAATGGATATTGAGAGGGTGAACATAGTCTTCAACTATGACATGCCAGAGGACTCTGATACCTATTTGCACCGGGTGGCTCGAGCTGGCCGTTTCGGCACCAAGGGTTTGGCCATCACATTTGTGTCTGATGAAACTGATGCCAAGATATTAAATGATGTCCAGGATCGATTTGAAGTTAATGTTGCTGAATTGCCAGAAGAAATTGACATCTCCACATATATTGAGCAGAGCCGATAACCCAGAGATGTGACTTTGGAGTTGGGGACCGCGCAGAGAGAAAAAAACGTCTGCCAAAGAAACCCCAGCGATATAACGATACTGTCAATTTTGTATTTGCTGCTTTTTTCTCCTCTGTTTTTACAAATCCGCACGGGTACATTTTTATGGTCCATTTTTAGATTTGTGTAAAAAGCCAAATTAAATTTTATTACAAAAAAAAAAAAAAAAAAAAAAAAAAAAAAACC
>TRINITY_DN7022_c0_g1_i1 len=2010 path=[0:0-2009]
TTTTTTTCGACTAACACTCTGTTTATTTTTCAAGATTTAAATGCAAAACAAAGAAAACAGCTGTTTTGGTGGTGGATCGTGAGCAAGCGGACAGGGGTCCACGAAACATTGATCATGGCCATGGCGTGGAGGCGCTTTTCCAACTAATGCGTGCCCCCTGGAAATAAAGCAGGCCTTCTAACAACCTCTTGGTGTGCGGCATCTTCTTGGCCACGCGGTCTCCGCGTGTTGTGTGTATACAAAGAAAACATTACATAGTTATTTTAGTCCTCTCATGCCACAGTCATGCCCATTACAAGCAATCGCATAGGGTCAGGAAGCTGGTCCTTTAATTTCCATCTCAGCCTCAGGATCGGTGTCTGAAATGGGCCTCAGCTGTACAGTCCTGCGGGGTCATGGGCTTGGCCAGGACCTCTTTGATTGCCTGCACCCAGTCCAGCTGCTCCTTTTCCGTCTCGCACACCAGGAGGTAGTTCCGCTCTGGGGTGATGATGGTGATGCCGTGGCGCCAGGTAAAGTTGCCCAGAGTACCCTTCGGCAGGCCTATATTGACCTCATACCCGTATGAGGTGCTGCCCAAAAAGATCTCGCCTTTCGGAAAGGCGTCCATGGGATTCTTGAAGTACATCAGCCGTCGATAGTCTAATGTGAACCAGCGTTTTTTAAACCCCTCTGTTTGCTTAGGCCCCGTTTTCTCCATGTATCCCTCCTTAAGAAAGTTCTGGGCCATTCTGTGCATAATCTCCTTGTCACTGGCCATAGGGAAAGCCACCTTCAGATAGTGGAACTGCGCCATGCGGATAGCATTAAACCAGCTCACGATCACCTGGCCATCCTCATGGTACAGGAAGAGATTCCTCATCTTGCCATCCTTCCGGTGTGTGATCTGCAGTCCGTTGGGGTTCCCGATCTTCTCCGGCTGGAATGAAGCGTTGATGCTGTCGATTTTAATAATACACTTTGGTTCTTTGCCATCCTGTGTTTTGAAGTATTTCAAGGTCCCCTCTAGTTCTGAAAGAATGAATCTCCTGGTGTGGAATTGTCCGTTGTCTCGTCCACGCTTATAGAGAGTTCCCTCATGCAGGCCATTTCTGCACAAAGTTAGTTTATCCGCTTCTGTGAACTGTTTTCGTTCATATTTGGCTCGGATCCACTGCTCTCTCAACACCTGACAGTCCCGGTGTGTTGGCCGGTAGTAGTAAAAGGGCACGTGTGCCTCGTACAGTCTTCTAGCGTTAATGTTTCCATGCTGTGTCATGAACTGCACCTCCGCCGCCTCCCAGGCGTCCACCAGGGCCTTCACCTGGCTGACCTCGTACAGGTTCTGGTGGATCCCGGAGCAGTTCCTGCAGATGAAGATGCCTAGCGTGTAGGAGGCCCATATTGCTTCTGTGGCACCGCAGTCGGCGCAAGTGTCGTTCCCCTCTAGCCAGGCCAGCACCTTGATGTCCTGGCAATGGTTCTTCTCCTTGGCGCGCTCCATGCCGCTGCACGGCACTACCGCCGCTGCCCCCCCTGGACAGCCGGTCTCAGTGACCTCAGTAAACACGAAGCCCCCGCCGGTGGCACACTCGACGCTCAGGTTGCGTGGGAGGGGCACGGGTAGGTCACTCATGGGTAGGGCCTAGTTAAATATTAATCAGTGCACCGCTGCACAGAATCTACTTGGCAACCGGCTGAGGTTAACACCAGCCGTGGGTTCAATGATCTTCGGGGTGATTACGTTCACGGGGCTTCGTTCATATACGCTCTTCGTTCACTCTTCCTTTAGGACGCTACTAAGAAGCGGCCGGCGAATAGCAATCGGTGAGTCCCATGGAAGTAACAGCGCTGCAAATCCAGGACAGCCTGCCTCGACTTCCGGGCTCACCCCCAGGATAGGCCGCCACGTTGAATGCCGGGGCGTCAGAGCCAATAACAAGTTTTCTTGGACTCTGACGGAGAGGGCCACAGAACCAGACTGTGTTCAGGACCGGCGCGGTGCAGGTCTTCCGGGATAATGGAGGATCG
>TRINITY_DN7089_c0_g1_i1 len=240 path=[0:0-239]
CCGCAACTTCCCATAATGTGCTGCACCGTCATCAGGACGCATGCAACCCTCCAACCTATGGACCATCAAACAATCAGAAAAGCAGCACTTCAAAAGTCCAAACAACAAACATTCTCCGGGCCAACAAACCTGCGGACCACCTAGCATGTGAACGCATTCCACATGCAGCACCATCCTTATGATGCAATGCTCAATTTCCAAACTCCACAGGCTAGGCACTCTCCCAGCCAAATAACGCAC
>TRINITY_DN7067_c0_g1_i1 len=1165 path=[0:0-1164]
CGCCAACCTTCCCAACAATGCCAAGCTGGAAATGGTGCCTGCATCCTCCCTGCGGACAGGGAATGCCAACAAGGTCCGGATTGCGCTCCAGTTGGAAGATGGCTCCAGGTTGCAGGAGGAGTTTCTTTCCAGCCAGACTCTATGGGAACTGCTGCAGCACTTCCCACAGACCAGGGCCTGTTTGGAGGAGTTGTGCGGAGAGTCCTCTCCAGTCTGTGTTTATATGAGAGACCAGGTAACCGGGGAAGATGCCATGAAAAAGACGACCCTGGGATCTCTTGGAATGACGAAGGGAAGCAGCATTGTTAGGTTTTTCATCAAAAAATCCTGCTCGGTGAGTCATAGTGACTCTGTTGGCCTCTGGGCTCCTACCAGCACCCCCTTAGCACAGGATGACCTAGGAAGATCTCAGCCTGTGACCACCCCCCCTTTAGCCAAAGGTGAGCTGGGAGCGCCACATCCTATGATGAGCTCCACTTCTACACAAGCTGACACAGGATGCCTACAGCCTATTACCAGCGCCACCTCAGCACAGAGTGACCCCGGAAGGCCTCTGTCTGCAAACAGCACCACCTTGGCTTGTGGCGACCAGGGAAGGCCCAAGCCTGTCGCCATTTCCCAATCAGGACACGGTGGGACACAGTCTATATCCAGCACCCCCTTTGCTGTACGAGACAAGGACACTACACAAGTGATAGATGGAGCAGGAGGGGCTGTGCCGTCCACGGGATTGTATGCCTCGCAGCCCCCAATGGACTCTCTTCCCCACCAGCCAGGGTCCCAGAATTTAGGCCATTCTGAGAGCAAATCAACAGATGTGAAGCCAAGTACCAAAGACAAACTGCCTTCCAAGAAGGAGATCCAATCATCACATCGTCAAGAGGCCGCCCCCCCCACATGCCTCCCTCCTTTCATTCCTTTTACGGGAGGAGGGCAACGTCTGGGCGGCTCTACTGGGGAGTGCTCACCATCAGTGAAAGAGGCACCGCTTCCATTGAATTTGCCAACATCCCTTTCCAGCCCCGGGGGCCCATCGAGACCGAAGAAGATCAAAACACTGCCTGAGCAGAAAGGAGGGTCTCTGCCGGTCGAGCGACAAGCTGTTGTGTGTCACCTGGACCTAGAAGACTCAGAGCAGAAGGAATGGCAGGCGAGCGGCTCGGAG
>TRINITY_DN7091_c0_g1_i1 len=355 path=[0:0-102 2:103-227 3:228-354]
CTCGTGTGGTGATCAAAACGTTGCTTGCAACTGAAGCTTTTCCCACACTCAGTACATTGATAACGTTTCTCATCTGTATGTGTTCTTGTGTGGCGATCAAAATTTCCCATCTGAATGAATCTTTTCCCACATTCCGTGCACTGATATGGTTTCTCACCTGTATGTGTTCTTATGTGGCAATCAAAATGTCCCTTCTGAATGAATCTTTTTCCACATTCTGTGCATTTGTAAGGTTTCTCACCTGTATGTGTTCTCGTGTGGCAATCAAAACTTTGCTTGCAACTGAAGCTTTTCCCACACTCAGTACATTGATAACGTTTCTCATCTGTATGTGTTCTTGTGTGGCGATCAAAAT
>TRINITY_DN7091_c0_g1_i3 len=271 path=[0:0-102 1:103-143 3:144-270]
CTCGTGTGGTGATCAAAACGTTGCTTGCAACTGAAGCTTTTCCCACACTCAGTACATTGATAACGTTTCTCATCTGTATGTGTTCTTGTGTGGCGATCAAAATATCTCTTCTGAATGAAGGTTTTCCAACATTCAGTGCACTGATAAGGTTTCTCACCTGTATGTGTTCTCGTGTGGCAATCAAAACTTTGCTTGCAACTGAAGCTTTTCCCACACTCAGTACATTGATAACGTTTCTCATCTGTATGTGTTCTTGTGTGGCGATCAAAAT
>TRINITY_DN7041_c0_g1_i1 len=1456 path=[0:0-1455]
TTTTGTTTTTTTTTTTTTTTTTTTAGCATTTCCAAACTTTTTTTTATTGAACATGGGAATGTTGACCACAACAAATGTGTTGTGTTTTTGTCAATGTTCAATCATAGAAATGCAATCAACAAGGCATGTTATCAAATAAATAGCACAGTCTTGCTCATTTCCAGGGATGCACATAAATAACTTCGTTTAAAACGATAGCACAATCGTGTTCATGTCATGAAGATGCATGGATACAGAGTCGTATCTAACAGACGTTCCCTTATTCTTCACTGCCGAAACTGTAGTGTTTCACAACAAAATCTGAGTGCAATACCTTTAAATAATAAATACATAATACCTTCAATGTCAGCGATAGAACAACAACTTTAAATATTAAATACATGTCAATATCTTCAAAGTTACCGGGAGAACACACCACTTGTGTGCGATCAAGTCAATAAAGTTCATCCACATACTTCTTGCCCGGGTAGCGCCACTGCAGTGACATGCGCGGTCAGGCGTCACTGGGCGCTATAGTTCCTTCTTGTCCCACCACATGGAGTCCTGCTCGCCTCTGAGGCATACCTTAGACACCCCACGGTGGAGTCATGTTCAGTCCCACCTCATCTGGCTGAGCACAGCTGGCAGGGGGGATCCCTGCTTCAAGTAGATCTCAGGTTCAGGTCTCAGTTTATGTTCTCAGAGGGAAGCGGACGCCTGGAGCCACCAAAAAGGGCGGCAGGTCAGGTTGTGGTGCAGGGAGGTGGCCTCCTCCAAGAACGGAGCCCGGAGGACGACTGGAGAGCCCCTCAGAGCAAGGAGCGCCGGATCCTGCAGACTCGAAGCTGGTGCCTTCAGGAGCTGTCCCTGCAGGGCGGGTGCTGGTCCCTGCTGTAGCCGTTCTTGCAGGACGTGTGCTGGCCCCTGCAGGGCTGAAGCCGGCCCCTGCAGCGGCTCCGGCCCCGTCTCCTCTTCCTCCAGGCACACCTGCACGAACACCAGCAGGCAGAGCAGGTAGAGCCAGCGCAGGGCGGGGTTGCGCTCCTCGGGGGGCAGGTAACGGTTCCTGCGGGTCTGGGCAGGGTAGAGGACCCGGCGGGGCCGCCTGGCCCGGTGCAGGTGAGGCCGGCGCAGAGGGCGGGCGGGAGCTTCCGCCGGAAGCGCCTCCAGGTCGAAGGTGAAGATTTCCGGTAGGCAGCTGCGGCCAGCGAAGGGCAGCGGGCGCGGCGGGGATGGGGCGGCCCCCATGGGGGGCTCGCAGGGCCCGGGGAGGACCAGCGCCGTCGGCCGCCTGGGCATGAGGCCTCGCTCTCCGGATTGCAGGCACATGCTATGCTGCCGCAGGGGGGCGCCCTTTCCGGACGTGGTGCGGCCGCTGCTCCCCACAGTCGGTGCTCGCCGGGGCTCTGGTGCGGCGGCCACGCTTAGCCAATCAGCGCTCGCTCGCTCTCTCGGCTGAGTGTTCGTAGCTTTGAAG
>TRINITY_DN7035_c1_g1_i1 len=376 path=[0:0-375]
TGTCTCTATCTTTCTGTCTCTCTTTCTCTGTCTCTGTCTCTGTCTGTCTCTCTATGTCTCTCTCTCTGTCTTTCTCTTTCTCTGCCTCTCTTTTTGTCTCTCTCTCTTTCTCTGTCTCTTTATTTCTGTCTCTCTCTTTGTCACTTTCTTTCTCTCTCTCTCTGTCTCTCTCTGTCTCTATCTTTCTGTCTCTCTTTCTCTGTCTCTGTCTCTGTCTGTCTCTCTATGTCTCTCTCTCTGTCTTTCTCTTTCTCTGCCTCTCTTTTTGTCTCTCTCTCTTTCTCTGTCTCTTTATTTCTGTCTCTCTCTTTGTCACTTTCTTTCTCTCTCTCTCTGTCTCTCTCTGTCTCTATCTTTCTGTCTCTCTCTTTCTGTC
>TRINITY_DN7035_c2_g1_i1 len=359 path=[0:0-358]
CACACACTCTTTTCCCTAGGGGGTGGGGGTCCTATGTCCAGGATGTTTTGGATGCTGCAGTATGATGCTGGGATCAGCTCCTCCCAAAGTTAAAGAAAGAGCTTCCAGGAGCTGCCCATCCACTGGCTTCAAACCTGGCAGTGTATCTCTGTGCCCCCCTTCACCCCCACAACCCCTTCACCTTAGGGCAGCTTCCAGAGAGTGAAGGAGGTGAAGGGAAAGGTGGAGGAGTAAGAGCACCAGAGAAAAGAGAAAGGGCGAGGCAGGAGTGGAAGAGAACAAGAGAGAGAGACAGAGAGAGCAAGAGAGAGGGATAGAAATAAAGTGAAACAGAGGGGGAGGCAGAGAGAGCAAGAGGG
>TRINITY_DN7052_c0_g1_i1 len=654 path=[0:0-653]
TTTTAGATTCCCAGCCTTTATTTTAAAATAGATCACTGCCAAACTGAACTTCTTGGTATGTCATTCAACGTCTTAACAATGCATGGCTGAGATACTAGATTGAAATTAGAGGTACAGCACAAGTAACAAAAATATAAAATTTTAAAATCGCCTCAAGATTTATTTTATCCTGAAATAAATAAGGCAGTAAGTAGATTACGATTAGCTAGTTGCACTTTTGAGGTATGCTATCAAATCTTTTCGCTCATTTGCCTTCTTAATGCCAGCGAAGACCATCTTAGTTCCTGGGATATATTTCTTGGGATTCTCCAAGTACTCCATCAGTGTAGCTTCACCCCAGGTAATACCCTGGAATCCTTACCACGACCTCCCGCTGCCGGCTCCCGACTCGCGCTCGCTCCAACATTCTACCGCTGCCGGCGCTGACCCAGAATTCAACCACTGCCGGCCCAGAAGAAGAGGTGAGCGGGTGGGAATAGGGCGTGGCACCTAGCGCACTTCTTTATTTTTGTTAGCATCCGTATACGAGAAGCCTGCAGCCTGTCCAGTCTTGTGTCCAATTAAGCCATACAGGTTTGGGCCAACTTTATGCTTTCCCCCCTTTTCAACAGTATGGCACTGAGAACACTTCTGAACAAAGATTTTCTTGCCCTT
>TRINITY_DN7010_c0_g1_i1 len=1112 path=[0:0-92 1:93-938 2:939-1111]
CTCCGGTACACTGTGACTGGGGAGGTTTTTTTTTTTTTTATAACCCCAGCGACGCGCCATGGAGGCCAACTGGACCGCTTTCCTGTTCCAGACCCAGCAAGAACCAGAGATCTCCTGGCAAGTTCCAAGAAGAAAACTGATGGCTCATGAAGCCTCGCACCACCACCACCACCACCATCACCACCATCAACAACAGGCAGCACAGAATAGCTTATTACCACTTCTTGGTACTCCTGTTGAGCCACCTGATCAGAAGCCCATGCTCCCTATACCCATAACTACTCAGAAACCTCAGTCGACTCCAGAGCCAGCGAAAGAGACAGTTGTGGTGAAAAAGGAAAAGCCCAAAACCTCCTTTGTGTGCACCTACTGCAGCAAAGCTTTCAGGGACAGTTATCACCTGAGGCGCCATGAGTCCTGCCACACGGGGATAAAATTGGTGTCGCGGCCAAAGAAACCCCCAACAACTGTTGTGCCCCTTATCTCGACTATTGCAGGAGACAACAACAGAACTTCGTTGGTCTCAACTATTGCTGGAATACTGTCAACAGTCACTACATCCTCCTCGTCCACAAATCCCAGTAGCAGTAGTAGCATTATAAGCACACCGGTTATGCCACCGGTGCAAACTCCCAAGAAGCCCAGCAAGCCTGTGAAGAAGAATCATCCCTGTGAGATGTGTGGGAAGGCATTCCGTGATGTCTATCACCTCAACCGGCACAAGCTGTCCCACTCTGATGAAAAGCCATTTGAATGTCCAGTTTGTAATCAGCGTTTCAAGAGGAAGGACCGTATGACTTACCACGTGAGATCGCACGAGGGAGGGATCACCAAACCGTACACCTGCAGCGTTTGTGGAAAAGGCTTCTCAAGGCCCGATCACCTAAGCTGTCATGTGAAACATGTCCATTCAACGGAGAGACCCTTCAAATGCCAAACGTGCACTGCAGCTTTTGCAACCAAAGACCGACTGCGGACACACATGGTGCGTCACGAGGGGAAAGTATCATGCAACATCTGTGGGAAACTTCTGAGTGCAGCGTACATCACCAGCCACCTAAAGACACACGGGCAGAGCCAAAGTATCAACTGCAATACCTGTAAGCAAGGGC
>TRINITY_DN7010_c0_g1_i2 len=266 path=[0:0-92 2:93-265]
CTCCGGTACACTGTGACTGGGGAGGTTTTTTTTTTTTTTATAACCCCAGCGACGCGCCATGGAGGCCAACTGGACCGCTTTCCTGTTCCAGACGTGCACTGCAGCTTTTGCAACCAAAGACCGACTGCGGACACACATGGTGCGTCACGAGGGGAAAGTATCATGCAACATCTGTGGGAAACTTCTGAGTGCAGCGTACATCACCAGCCACCTAAAGACACACGGGCAGAGCCAAAGTATCAACTGCAATACCTGTAAGCAAGGGC
>TRINITY_DN7039_c0_g1_i2 len=349 path=[0:0-193 2:194-348]
GCCCCATCTAGCACCTGCAGCTCCCTGGATAGTTTGTCCGCAAAGGCCTCTGCGTTAGAGATGGCATACTCGCAGCCTTCCATCATAATCTCAATATCTTGCTCCTCCCTTGCATTCAGCTCTTGGTACTCGTCCACTGCTTCTTCATCTCCTCCTGCAACACTTTGATTTTCACCACTAGGCTCCGATTCTTCCAACAGCTGGGAGCTTACGTTGGCAAACTCAATTTTTTTGCGTAGATAGCGCTGATTCAGTTTCCAGATGCAACAGATGAAAGCATTCTTCTCAGCTGTGCTGCTGGCCACCCATTTGTAAACTTTCTCAAAAAGTAAATCAAATTCAGGATTCT
>TRINITY_DN7039_c0_g1_i1 len=370 path=[0:0-193 1:194-214 2:215-369]
GCCCCATCTAGCACCTGCAGCTCCCTGGATAGTTTGTCCGCAAAGGCCTCTGCGTTAGAGATGGCATACTCGCAGCCTTCCATCATAATCTCAATATCTTGCTCCTCCCTTGCATTCAGCTCTTGGTACTCGTCCACTGCTTCTTCATCTCCTCCTGCAACACTTTGATTTTCACCACTAGGCTCCGATTCTTCAGCAACTTTAGGCAGTTCTTCCAACAGCTGGGAGCTTACGTTGGCAAACTCAATTTTTTTGCGTAGATAGCGCTGATTCAGTTTCCAGATGCAACAGATGAAAGCATTCTTCTCAGCTGTGCTGCTGGCCACCCATTTGTAAACTTTCTCAAAAAGTAAATCAAATTCAGGATTCT
>TRINITY_DN7070_c0_g1_i1 len=497 path=[0:0-496]
GCCAGACCTTTCGATGCTGCAGCCAGGGAGGTGCCCCCCCAGTTCAGTGTCTCCAAAGAGGGAGATGCCCAGAACCTGTGAGAACACCACCCTGATCCAGGAGGATGGCAACCCTGTGGTGAGCACGCTGATGTTCTCCTTGGGCGTGGTGGGCAACCTGCTGGCGTTGGCCATCCTTGGCTTCCACCGCAAGGAGCAGCGCACCAAGGCCAACGGCTTCTGCGTGCTGGTCACCTGGCTGGCTCTGACCGACCTGCTGGGCACCTGCTTCCTCAGCCCCATCGTCCTCGTCTCTTACGCCCACAATGCCTCCATCGTGGGGCTGGTAGGCAATGCGCACCTCTGCGAGTTCTTTGCCTTCACCATGACCTTCTTCGGCCTGGCCTCCATGCTCATCCTCTTCGCCATGGCGGTGGAGCGCTGCCTGGCCATCAGCCACCCGTACTTCTACTCCCAGCACAACAGCCGCTGCATCGCCAAGCGCTCGCTGCCCGCCG
>TRINITY_DN7054_c0_g1_i1 len=1440 path=[0:0-1365 2:1366-1439]
TGCCGTGCTTATACGTGGGTGAGGACGTCCCTCATTACCTTGGGCGAATCCCTATGTCCATGTGCCCCAAAACAGTGTCCACTGCAAGCAGCAGCTGCTCGGAAACCAGTTAGGAATCTATGCATTTGCTTTTCAGTCCAGCAGATGGTCTGCCTACGAAACCCAAATTACAAAAGTAATTTACATTCTTAATGATCAAAGATTATTTCTACTGCACAGGATCCACCAAACAATGAGATCCAAATGCATCAACTACAACAAATTGGAGCCCAAAAGGTGAAATGTCTGCAGAAAAAAACCTCAAGAATGGAAACACTTAAGACGTTTAGGGGCATTTAACAAGATAAAAAGTAATCTTCGATCAGTCCACACGTTTTGAAGTTCTCCAACGGGTTGGGGGTAAACCAGCCTACAATGATCTACTACTAAACAAATGACCATTGTTAATAAAGGTGTCGCATTAACAGGATGTAATAAACAGGTTTTGCACATTCAGTTAAATCCTTTTCACGGGTCAGTTAAGCGTTTGGATCAATTACAACTGTGGCTCCGTCCCCTCTGAGGTCTCCCGTTACGAAGGCAAGACATTTGTGCAAAAACTAAGAATTTCATTTAAATGGAAATGTGTAAAAATAATTAACTAAACCACAATTACAAATGTTCATTTTCCGACAATATAGTTATCTATGTACACTATAAAACGGTAAAGAAAAACATGCACAAGTTCCTTTTATAGTTTGGATTTCCCTCCATATATTTGTGCCTCCTATTCATTTTTCGCATTGAATCGTACCCTCCACATACCAACATGAACGCCGATTAGAATATCGATAGTCCGGATTAGTTGAATATTTAAGCTTTTGCATCCAAGGCGACCCTATGAGATTCCGGTTTGTATTATTTTCACGTTTCAGTTCTTCTCTTAAATCTTCATGATCAGTTCTGTGGCAAGCTGGGAAACGTGGTTGCTAATCAATGTCTAACAGTCTGAAGCCTTTGAACACATCCAGACACTGCTGTCAAACTGTCCCTTAACAGTCCAAATAGGCAGCTATCTACCATCAGAGATCGATTCCTTCTTGTGTTTTCTCTTTTTGCCATGGTACGATGGGTTATTATATTTGTTGCCTTGATGTGGTTTGTTGGTCTGTGAAGGACTGTGGCTAGTGTTTGACTGACTTTGGCTACCTTTGGTTGAGGATGAGCGAAATAACCTTGATGCATACTGGCCTTTGTTCGTGCTGCTGGAAATGTTGGATGTTTGGCAGCTTTGAGTTTTACCAGTTGGTGATGAAGATACAGTTTCCTCTTGCAAAGCTATCCTGTTTAGCTGTTTGGATGCTTTGCATGGAGTCCCATTAGTGTCCTTAAGGACAATATCCTTGCGGAACACCAAATACGTTTTTTGTGCAGATATCATCGGTTGTTCGCAGACTCTAG
>TRINITY_DN7054_c0_g1_i2 len=2820 path=[0:0-1365 1:1366-2819]
TGCCGTGCTTATACGTGGGTGAGGACGTCCCTCATTACCTTGGGCGAATCCCTATGTCCATGTGCCCCAAAACAGTGTCCACTGCAAGCAGCAGCTGCTCGGAAACCAGTTAGGAATCTATGCATTTGCTTTTCAGTCCAGCAGATGGTCTGCCTACGAAACCCAAATTACAAAAGTAATTTACATTCTTAATGATCAAAGATTATTTCTACTGCACAGGATCCACCAAACAATGAGATCCAAATGCATCAACTACAACAAATTGGAGCCCAAAAGGTGAAATGTCTGCAGAAAAAAACCTCAAGAATGGAAACACTTAAGACGTTTAGGGGCATTTAACAAGATAAAAAGTAATCTTCGATCAGTCCACACGTTTTGAAGTTCTCCAACGGGTTGGGGGTAAACCAGCCTACAATGATCTACTACTAAACAAATGACCATTGTTAATAAAGGTGTCGCATTAACAGGATGTAATAAACAGGTTTTGCACATTCAGTTAAATCCTTTTCACGGGTCAGTTAAGCGTTTGGATCAATTACAACTGTGGCTCCGTCCCCTCTGAGGTCTCCCGTTACGAAGGCAAGACATTTGTGCAAAAACTAAGAATTTCATTTAAATGGAAATGTGTAAAAATAATTAACTAAACCACAATTACAAATGTTCATTTTCCGACAATATAGTTATCTATGTACACTATAAAACGGTAAAGAAAAACATGCACAAGTTCCTTTTATAGTTTGGATTTCCCTCCATATATTTGTGCCTCCTATTCATTTTTCGCATTGAATCGTACCCTCCACATACCAACATGAACGCCGATTAGAATATCGATAGTCCGGATTAGTTGAATATTTAAGCTTTTGCATCCAAGGCGACCCTATGAGATTCCGGTTTGTATTATTTTCACGTTTCAGTTCTTCTCTTAAATCTTCATGATCAGTTCTGTGGCAAGCTGGGAAACGTGGTTGCTAATCAATGTCTAACAGTCTGAAGCCTTTGAACACATCCAGACACTGCTGTCAAACTGTCCCTTAACAGTCCAAATAGGCAGCTATCTACCATCAGAGATCGATTCCTTCTTGTGTTTTCTCTTTTTGCCATGGTACGATGGGTTATTATATTTGTTGCCTTGATGTGGTTTGTTGGTCTGTGAAGGACTGTGGCTAGTGTTTGACTGACTTTGGCTACCTTTGGTTGAGGATGAGCGAAATAACCTTGATGCATACTGGCCTTTGTTCGTGCTGCTGGAAATGTTGGATGTTTGGCAGCTTTGAGTTTTACCAGTTGGTGATGAAGATACAGTTTCCTCTTGCAAAGCTATCCTGTTTAGCTGTTTGGATGCTTTGCATGGAGTCCCATTAGTGTCGTCGCTACAACTGGAAACATTGGGAGAGGCTGAGTGGACAGGTGAACTTTTACTTCTCGTCTGTTCATCTGGCACATTATTATTGCATTTGTCTAACTGCTCAGTGTTTAGTCTTAAGGTTACATCCGTCTCTTCACAGGAATACTTCGATCTAAAAATCTGTGGCGCCCATTGACGACGTATCCATTCTCGGTACGACACCACTTCTTGTGTAACTCGAATTATCCGTCCCAAAATGCTTTCGGCTTCATTGTTGGGAAAGTTTTGAGCGAGCGGCGATACAGCATGGCTGAGAACAACATATGCATATTCAAAGGCTTGCTTCACTTGCATTGCACCATAAGAGCTCCTACCAACATCATTACCTGGCTGTAATGGGTCTTCAATGTAAAGCATGGACGGCCGATAACCGTTCTGCATGTTCCTCTGTACTTCATCTTTGGCCACATATGATCCGCCATCTTTTATTTTGATGCCCGTCCTGAGGTAATTAAAGTGTTTACCATATAACTCAAAGAATTCTATAAGTAGTACACCATAATTGACATCAGGTCTGCAGACATCGCCCCTTGGATGCAACTGCAGGAAACTAACAGCCATCAAAAAAAGGCTGTATGAGCCAATTCCACCTGTGAAGACTTCATTCAGATCTCTCTGCAACAGGAACTGTTTCAAAACTAGAACCAAATACGGCAGCACAGGATACGTCTTGATAAACTCGCTGATGAGCTGAGCTGCCTTAACTCCATTTTGTACATTGAAGCTGATATCAACTTTTACCTCAGTAAAAGAATCGGTAAGTTTAATGATAGGTACTGTTGCTTTGTCAAGAACTTTGACAGAGTTGTCATCAGCTACTTTGTGCTGTTTAAGGGCTTCTTCTAAAGTCCAGAGAGGTAAGGTCTCCCACTTTCCAAACACAACAAGATCTATATCACTGGTTGGTAAGTAGAGCCCAGTTTTAAAGCTCCCAAATATTTTCACTTCAGCACTAGGCCACAGCTCTTTAACTACACGTTCGATCCTGTTCACCACTTCCAGGCGCATTTTCTCTTCTTCAGGTCGCGGTGACATATATTTGTAAAAATCTATAATTTCTTCATGAAGTCCCAGCACGTCCTGCGCGCAGCCCTTGTTGCCGGGCCTCCAGGGGGTGCCCCCGGCCGGCGCCCGGCCCAGGCCGCAGGTGCTGGCCTTGTTGTCGCGCTTCCGCTTGTTGCTGGGCTGGTTGTTGCTCTCCAGGGGCAGGAAGTCCCCCTGCGGCTGCAGCATGGCCCCCTGCGCGCTCTGCCACACCTGCTCCCACAGCCGCAGCGCCGGCCCGCCCTGCTCCGGCTGGAACCAGGCGATGCGCGGATCCATGGGCCGGAAGTGCGCCGCGGGATCCCTCCGAGAAGAGGTGAGAGGAGTATCCTTCCGCCGGGAGCGCCGCCCGTCTACGGGTATACGCCCGC
>TRINITY_DN7098_c0_g1_i1 len=2543 path=[0:0-2542]
CTTGGGAATGAGGGAGGGGAGCTCCGGCTTGGGTTAGGTGCCCCAGAGGGGGATGAATCACAGGCGTTCAGGACTGTTCAGAGACATACATTCGAGGTCAGTGACTTTGACCCCATTCAGAGTGGCCAGGGGGCAGAGAAGGCACTGGAGGCTCAGGGACCCAACTCACAGTGGCTGGAGATGATGTCACCAACCCCCACGAGCGAGGACAAGGAGCAGGAGCACAAGGAGACCCCACAGAGCAAAGATCCCGAGCATGGCCTATTTGGCTGGTCGCAGAAGGATTTACAGAGTGAGTTTGGTAATGGAACAGCTGAGCAGACCAGCCCCGGCAAGAGTGTGTGGGACGACCAGTATGGGTTTGGAGGAACCAACAAGAGCCGAGAGATGGACCTGGAAAACAGTGACTGGTCCAAAAAGCATCCGACGGGGGAATCCGACTGGGGAAGAGAATCTGAAACCAAAAATACGGACTGGTCTAAAAAGCACAACATAGGAGAGATGTCCCAGAGGGAAGAGCGTGTAATGGTCCATAATGACTGGTCATTAAAGAACAGCATGGGGGATGGAGACCAGAGTGAAGAGTCTTTAATCCACCATACAGACCGGTCCATGCAACAAAGATCCTTGGACGATGCCTATAATATCAATGTGATGGACCAGCTTGACGATGGTGGAGCAAATATCAATGGGACAGACAGATTGAGAGAGAGTGGTGATGGGGAGAGTGAGAGGAGGGAGGGGTTTGGGGTCGGAGATAGTGAGCGAGAGAGGGAGATGAGCGATGGAGAGATGGACAGGACACTGGATAACAATGTTGGAGTTGGCGAGAGAATGCTTGACATCGCTGATGGAGAGATGTGCAGAGCCAACACACCTGGTGGGGAATCGTCAGAGCTTCAGCATGCACAGAGCACCCAGGACTCCGAGGACCTTTCTGTCCGCAGTCCATGTGCAGACCTCCAGCCAGAGATGCCACCCAGCACCCGACTCGATGAAAGCTTGGAAAGCGAAGCATCCCAGCAATCCCCCCAAAAAGAGAGACCTGCCTCTCTTCAGAGCAGCCACTCCCAGGAGAGCGAGGGCAAGCCAATGGACTATGAGCCAGCATCATTGGCAGAGGGAGACTCTCCAGTGAAACCAGTGGAAGGCGGCAGTCCGGTCCAATCACAGCCAGACTTGGAGACACAAGAAACCCAAGGCGATGAGGCTGAAGATGTGGATCGGACCATGGTGGCAGAAGAGGAGGGGGAGACCACCGAAGGGATGGAGGGTGCCGAGACTCCAGCGGTGGATTTCTCTTTTCTTGAGGCTGCAGATGTTCTGGATTGTTCTGTCAATCGGACGCGGGCTTCACTGAGCCGGAAGCGTGGACACCGCCCCCCCACGGCTGGGCCTGGAGCCGTCCTTAACACCACTGAGTGTGATGGTGATGATTGGATGTTCCAGGACTCCACAGAGCCTAAAGTCCCCCGCCCGGATTCTTCGGATGAGGAAGCGGAAGTGACAGCAGACGTGGCCGCACATGCGGAAGAGCAGCCACAGCAGTCTCCTAAGAAGTCTCCAGTGTCCCAGGGGAAGAAGCTGGGGATCTTTGCAGGTTTCAATCCCTCGGCCTTGAAGGCCAAGCTGAAATCTCGGAAGTCTGCAGAGGAGGGAGAGCAGACGAAGCCCTCGCGTCCAAAAGACAACATATTCCAGCGCTCAAAGTCGTGCAAACTGCCGGCAGAATCTGGGAAACCACTAGTGCTGTCACCGAAGCCGGAGAAAGCTGCAGGGTCTGAAAGTTCTTCACCTCAGTGGTTAAGCGCCTTAAAGTTAAAAAAGAAATCAAAGTAATGAAAAGGGTTTTGCTTCGAGCTTCCGGATGTCATAGCAGTCGCCACGGATAGACATGTCTGGGTGTGCTTCGGACTCCGGGTGCCTTCAAGCTGACCAGTCGGACATTTCACACGGGGGGGCCTCGAGATGCTCCCGAAGCCTCTGTATTTATTGACATGGACATCTTCATGTATGAGCTCAGTCTATGGTGGTGGGAGAGGCCCAGCACTTTTCAGAATGGGCCTGTATGTTCTTTGTATGTTGACGAAGCCATGATAAGGGTGAGAGGGACCCGTCCGGAGATCCCGCCAGGGCTGGCAGGAGTTCTTCAATTGATGTCTGTGCCACTCGAGATGAAAGCAGATCACAGGGGCCAATCCTTAGCACCTTCTTGAATTATTTTGCACTCTTTCACAATGTCGCCTTCACACTACGCCTCTTTCTGAGATCCTCACTTTCGAGGACACTGAAGCTCTTGTTGCACAAACACAGCGGTGCTCCAGCTTGCACAAGAATGATCTAACCTGCCTATTTTTGTATACAAATGTATTTTTGTTAAAAAATCTATTTTGATGTTTATTGGACCTGAAAATAGCTTTTTTGCTTCCTCGGCCAAGAGAGGGAAGTCGGTTGGTGAATCTTCTGTTCGATTTATGGAATTAAATAAAATTAAATAATTTGGAATAAAGCTTTTGGAACAGCAAAAAAAAAAAAAAAAAAAA
>TRINITY_DN7034_c0_g1_i1 len=238 path=[0:0-237]
GCTTCTCTGGGTGAGGCCAGCAAGCTGCACAAATTCTTGCAGGATTTGGATGACTTACAGGCCTGGCTTTTCAAATCCCAGAAAGATATCACCACTGACGACCTCCCCAACTCGCTGACGGAAGCCGAGCAACTTCTTCAAAAGCACCTTGTGCTCAAAGACGACATCGGTGAACATGAAGATAACTATCATAAGGTAATGGACACTGGCGACAAGGTCACCTATGGCCAGACGGACC
>TRINITY_DN7037_c0_g1_i1 len=321 path=[0:0-320]
GCGCCGTCTCGGGTTCTGGAATCCCCGATTCCCATAGTTCGTGTCTCTTCTGGTGGAACTTGGTGCCCCCACATCTCCCACGTCTTGTCCTCTTACGCCGTCCCAGATTGGATAGGTTTTCCTTTTTACGTCCTCTAATGTCCGAACCTCGGCTAAAAAATCAGCCGGTGGGTTAGTTGTTGTTATCTCTTCCTCGGAACCAGAACTGGCTTCTGATGACGATGCTGATGGTAAAGTTAAGATCTTTTGCACATGTTTAGGATCTCTCACTCCATCATGTTTTCGAGCAAACGTATACACGCGTCCAGAAAGATAGTCCTG
>TRINITY_DN7017_c0_g1_i1 len=311 path=[0:0-310]
CCTCATTTCAACCAGTCACAGCACCGTTATCATGACAATTGGAATGCATAGAAGCAACGCTAGATTATTTAATGTCTGGCAAGGATCATTCCTTCACTTTCTGTCCATAGGTGGTCTACCCATCGCTGTATGACTTTCATTCCTTGGAGTATCAGAGCAAGCTGGAAACTCCACTGTGCCCCACCCCTGTATATGAGGGATCTTGAATATCAAACGTTCACCTTTAAAGGAGAAAAATTGTTTTTTTGTTTTTGTCTAGATTTTGTTCCTCATGTTGTGTACGTCTTTCTTTGTTGAATTGATTTCCCCCC
>TRINITY_DN7084_c0_g1_i1 len=546 path=[0:0-62 2:63-545]
GTGCTGCTTTAGTTGCTCGAGATGCTCTAATATGTTCTTCTTTGTGATGATCCCCAAGACAATCCCATTGTGTGTTACAAGGCACTGCCTCAGTCCAAGCTTGCGGAATATATCCACTACTATCTCCATTGGGGTGTGGTCAGTCACTGTGAAAGGGCTCATATCAAGAATGCTCCGAAGCTTTAGTGGGCGAGGACTTTCTGCTGGGAGTGATGGGGTATGCTGAGCAAAGCACACTCTGGAGCTTCCCACAATACCCTCTTGCTTTTTTCTTGCATTTTCTATTGCCAGTGTCAAGTCTCTCCTCAAAGCAAATCCTACCAGTCTTTGAGACTCTTTTGACATGATAACTGGAAAACCGTTGTAGCTGGTTTCATTTATCAAGCTTTCAATATCGTCCACGGTCATGTTGTCCTGAGTCAGCACTGCAAGCGGTGGCTCGTTCCTTCTCGGCCTCATGACATCACGAGCCAGAGTGGTGTGTGTGAACTCCTCCTTGGCATCCAGGAAGGGGTAGCCATTTAGGCGGATGTGTGCCTCATAAAT
>TRINITY_DN7084_c0_g1_i2 len=638 path=[1:0-154 2:155-637]
CTGCGCTGTCCTAATTAAAAAGTGGACCTCCTCTTCTGAATCCTCCCTCTCCTCAATAATGGAACTCAGCTGAACATTATGGACTCTGGGTCGTGGTTTGCCATCTGGGCCATATGACGGAGGATATCTTTTTTTGATATAATGCCAAGGAGTCGCCCATTGTGTGTTACAAGGCACTGCCTCAGTCCAAGCTTGCGGAATATATCCACTACTATCTCCATTGGGGTGTGGTCAGTCACTGTGAAAGGGCTCATATCAAGAATGCTCCGAAGCTTTAGTGGGCGAGGACTTTCTGCTGGGAGTGATGGGGTATGCTGAGCAAAGCACACTCTGGAGCTTCCCACAATACCCTCTTGCTTTTTTCTTGCATTTTCTATTGCCAGTGTCAAGTCTCTCCTCAAAGCAAATCCTACCAGTCTTTGAGACTCTTTTGACATGATAACTGGAAAACCGTTGTAGCTGGTTTCATTTATCAAGCTTTCAATATCGTCCACGGTCATGTTGTCCTGAGTCAGCACTGCAAGCGGTGGCTCGTTCCTTCTCGGCCTCATGACATCACGAGCCAGAGTGGTGTGTGTGAACTCCTCCTTGGCATCCAGGAAGGGGTAGCCATTTAGGCGGATGTGTGCCTCATAAAT
>TRINITY_DN7063_c0_g1_i1 len=394 path=[0:0-393]
GTCCCATTGTTTGCGAACATTTGAGGTTAGAGTCCAGGCCTGTGTGTGTGAACAGATTGGGGTCTCGGGTGAAGATGTCCCATCATTTGCTAACATTTGAGGTTAGTGTCCATGACTGTGGGTGTGAACAGATTGGGGTCTGGAGTGAAGATGTCTCATTCTTTGCTAACATTTGAGGTTTGTTTCAAGGCCTGTGTGTGAACAGATTGGGGTCTCGGTGAATATGTCCCATCGTTTGCTAACATTTGAGGTTAGTATCCAGGCATGTGGGTGTGAACAGATTGGGGTCTGGAGTGAAGATGTCTCATTCTTTGCTAACATTTGAGGTTTGTTTCAAGGCCTGTGTGTGAACAGATTGGGGTCTCCGTGAAGATGTCCCATTGTTTGCTAACAT
>TRINITY_DN7025_c0_g1_i1 len=352 path=[0:0-351]
GATCTCCTGGGAAGCCAACACTAAATTACTTATTTGAACTTTGCGCGTCTGTAACTAGACTGGGACAAAAGCAAACAGCTCAAATTTGCCTGCAAACTATTTACAATAAAATCACTTCTGTGCACCCATGCTGTAGCCTGCCTCTGATATGCTATAAGAATCAATTCAGTTCTTCAATCAAAGCTAAGAACTATTTCCGCATTATGGTAATCATAGATCCTTACCAGGTTGCGAGGCGAAAACGACTGTTCTTTAACCCCTACAACGGAGCAAGGCAGGGTAATCACCTAAAAAAGAAACTGTCAAGAAGGTTTAATAGTAAAGTATAATAATGTACACAGGCAGTTCTCAC
>TRINITY_DN7079_c0_g1_i1 len=1146 path=[0:0-308 1:309-356 2:357-1145]
TGTCTGTGTGGGGTCGCTGCATATTTCTGCATATGGTTGCAATTGACTTATGACGACCATCTGGATGTGTTCTCGTGCTTGCAGGATCTTTTCAAGCCGACTGATGTCGTAGGTGTTGGGGTTTCTGAAAGGGATGTCATTTGGTAATCCTGTAACTTCTATTGATTCTGGGTTATCTCTGATAAGCTTGTATGGCACCAGCACAGGACGGTTTAATCCCAAAGCTTCTCCATACTTTTCATTAAAAAGTTCTTTCACTTGCTCTCGGAGAATTACTTTCTCCCCAAGCCTGTTGGCATCGTCATCATCATGTAAAACAGCATAGGCTTTTTCCAGGGATGTTATCCGCCTAGGTGCTGGCTTTGGAATGAGCCCTTGGAAAGGCCTGGTCACTGTAAACTTGATTCTGTCAGCCACTGCTAATATCCGCTCCAGGTTTTGCGATCCAAATGTGCAGGGTTTCCGGAATGGAATTCCAGGAGGCAGTCCTTCAATTTCCACAGAGCCCGGATTGCTCTTTATCCGTTTGTATGGCACTTGCACTGGGTACTTTATCCCCAGAGCCTCGCCATATTTCTTATTAAAGAGGTCCTGGACTTGCTCCCTCAAAGTGTTTGCAATATCTATCCTGGAAAGCCTGGCATCATAACTTTCTTGAAACCCCAGGCCTGGTCTATTCACAGTTTCATCCAACGAGGAATCATGAGAGTTATTTTCATCTACGGTTCCTGAAGTGTCGGCGACTGAATCTTTCCCTCCTTCTACAAGAAGGTCTGGCCTTTTAATGACAAACTGGATGTTGCTGCTTGAGTCTAATATTCTTCTGAGTTTTACAATACCAAAGCAGTTGGGACGTCGAAATATGACTCCGGGAGGCAAGCCGAGGACAAATAATTCTTCTGGGTACATCAGAAACTTGGAGTATGGCACTTTGACAGGCTCTGCGAAACCTATGGCTTTAGCATATTTGGTGTTGAAAAGGACTTCCACTTGTTTCCTTAGGCGCCTTGTGATGTCACCAATTCCCTCATCAATCCGTTTCTCTTCAAATCTTAAGTCTTCACTTGATCTTTGAGCTGACCGTGCTAAGGTTTCGAGAAGATACTTCGAATCCTGTGAACCATGAAGATTGGCCATGGAGTTGTG
>TRINITY_DN7079_c0_g1_i2 len=1098 path=[0:0-308 2:309-1097]
TGTCTGTGTGGGGTCGCTGCATATTTCTGCATATGGTTGCAATTGACTTATGACGACCATCTGGATGTGTTCTCGTGCTTGCAGGATCTTTTCAAGCCGACTGATGTCGTAGGTGTTGGGGTTTCTGAAAGGGATGTCATTTGGTAATCCTGTAACTTCTATTGATTCTGGGTTATCTCTGATAAGCTTGTATGGCACCAGCACAGGACGGTTTAATCCCAAAGCTTCTCCATACTTTTCATTAAAAAGTTCTTTCACTTGCTCTCGGAGAATTACTTTCTCCCCAAGCCTGTTGGCATCGTCATCATCTGGCTTTGGAATGAGCCCTTGGAAAGGCCTGGTCACTGTAAACTTGATTCTGTCAGCCACTGCTAATATCCGCTCCAGGTTTTGCGATCCAAATGTGCAGGGTTTCCGGAATGGAATTCCAGGAGGCAGTCCTTCAATTTCCACAGAGCCCGGATTGCTCTTTATCCGTTTGTATGGCACTTGCACTGGGTACTTTATCCCCAGAGCCTCGCCATATTTCTTATTAAAGAGGTCCTGGACTTGCTCCCTCAAAGTGTTTGCAATATCTATCCTGGAAAGCCTGGCATCATAACTTTCTTGAAACCCCAGGCCTGGTCTATTCACAGTTTCATCCAACGAGGAATCATGAGAGTTATTTTCATCTACGGTTCCTGAAGTGTCGGCGACTGAATCTTTCCCTCCTTCTACAAGAAGGTCTGGCCTTTTAATGACAAACTGGATGTTGCTGCTTGAGTCTAATATTCTTCTGAGTTTTACAATACCAAAGCAGTTGGGACGTCGAAATATGACTCCGGGAGGCAAGCCGAGGACAAATAATTCTTCTGGGTACATCAGAAACTTGGAGTATGGCACTTTGACAGGCTCTGCGAAACCTATGGCTTTAGCATATTTGGTGTTGAAAAGGACTTCCACTTGTTTCCTTAGGCGCCTTGTGATGTCACCAATTCCCTCATCAATCCGTTTCTCTTCAAATCTTAAGTCTTCACTTGATCTTTGAGCTGACCGTGCTAAGGTTTCGAGAAGATACTTCGAATCCTGTGAACCATGAAGATTGGCCATGGAGTTGTG
>TRINITY_DN7019_c0_g1_i1 len=1327 path=[0:0-1326]
CCTTGGAGGGTAATTGAGATTGCTGTCACAGCTGGCTGATCATTCCAAAGGAAGCTGTGCTTGCGATGTCGCAGCATGATGAGCAGTCTCGGGACTTCAAGCTGGGATAAGGAGTAAAAAAGATAATCTTTGTACACATATACAGCTGTTTTTAAAAGGCTATCTTCTTAGCGAATGTATACCTGCATATGGTGTGCCTCACGTGTAAAGTTGATGCAATGTAACCTGGCTAAGTTGGTAGATTAAAGTTTGCTGGGGCTAAAAGATCGTATAAACAGCTGTACACCTTCACATTAGAAGACTGTGAATAGGGAGGTCTGACACACTGCCTGATATGGAGCGTATTCACTTCTGAACTATCAATCAGGGTTGTGTACCGTTAGATCCATCAGAGGGACAACTCACTACCGACCGGTGGGATCTAACAAATGCCCAGGAGAGGATGTAGCTGGTGTGCCCATCCCTGGGAGGAATGAGGGATGGGATGGGTTGGCTCTGTGGCTGGCTTGACAATGGAGGGGTGGGGATGACAGAGTGCAATGCTGTGGTCCACGGAGTGGCTGCACCATCCTGTGCCGCTGACAGTGTGACTCTACTTTCTCTTCTTCATCTGTTCGCTTGTTGCGTCTGGCACTGTGTTCCAGTAGTACAGCAGCTGGAAGGCGATGATTCCGTTGCACAGGGAGGACACCACGTAGGTGAGAGCCATGAGGGGGTCACCCGTCTCCTGTATAGAGGTAAATATCCTGGCCAGGGAGCCAGCAAAGAGGAGAAAGACAGTGATGGCCGAGAGCTGCCCAGTGTGCCCGTTTTTGTAGTTGGTACCCGCCTGAATCAACCGGCTGAAGATCACTGCTGGCATGTTCGTCGCCTGCAGTAGTGTCACCACAGACATGGGGGTGATGGGGCACAGCAAAATGGACAGCACTGCAAAATAGATGGACATGAAGAGCACACCTTTCACTGTGCGTTCGGTGTAGTAGTGCATGAGGAATCCAATGGCGACAGTCTGCAGCATCAGGAAAAGCGCCTCCCCCCAGGCACTGAATGGGAAGCTGTTGGCGATGCTGTAGACCATCATTCCTGTGAGTGCCAGGAGCTCAAGCAGAATGGAGTTGAAGCTCAAGCCCTCTGCACTTCGGGCTGCAACTATCTTGAAGATCTGTGGGAGTTTCACCATAAGTGATCCTGCTATGATTCCGATGCCCAGCACTTTGCTGATGAAGATCTTTAGGCAGGGAACGTGCAAGAAATTCAAGTGCAAGAAGAATTCCTCGAAGCACAGTTCTGTCATTACGTAAGGAACCAGCAACCGATTCAACACCTC
>TRINITY_DN7051_c0_g1_i1 len=768 path=[0:0-767]
TGCCCTACACTACGCTCTTCCGATCTCCCTGCCTCATACAGTCTCCCCCTCTCATTACCATGAAACAAATTCTGCTCAAAACAATTTTGTCCACTGAGAGCATGATCACAGGCCCATTCTAGTGCACACTACAGTGTGCACTAGTTGTACATACAACAGTAAGCACAATTAAGTTCATTTCAAGTTTGTATCAAAGGCAAACACTTTGAAACAACTATATGCAGCATATATAGAGAAAAATCAGTGCGTAGAGCCCAGGTTTGTGGAGAAAGGCATTGCCAATTCAATTCCCATTTCCACACATTTACACTGTATATTAGGTAAATCCACTACTTTTCATGTGCCTTAGTTTCTCAGCTTTAATTGGCAGTGCTTAGATGATGAAGTTACTTATCTTTGATGATGTATCTTATGCATACGAATCCTGCAGATTGGTCATCTAGATAAAGCCCCAGACTGCATGCAGTAATATTTCAGTAATACCAGCACTGGGCAGCAGGTGGTGCCGTCGGCTCCACAGGTTCACTCAGTCCACGAGTTTGTGTGCGCGGTCAGCGGATGCAATGACATCCAGTGTACCCAAAGCGCCGCCCATGCCTACAGCTCCAGTTCCTAGAATCCCCCTAAAGCAGACATCAGTAGACCGAGAACTAGAGCTTAGAATCAGATCATTACCGAAGGAAAGTAACTTCGTCATCTAATGGTTACTGCTCATCTATATAGAGTCCCGTAGCAGTATATTCCTACAATTATGGCGGGAAAGAAGCC
>TRINITY_DN7055_c0_g1_i1 len=1743 path=[0:0-1742]
CACGTGTACTGCCTTGTAGTAACTTGGCGGCGCCGGGTTTCTAGTACCGAAAATGGAGGGGGCGGCGCTGGTGGTGGTGTCGTTGCTGCTCGGGCTGCTAGTTCTGGCGGTGCTGATGGTGGTGCTAGCGGCCGGCGGGAAGAAGGAGACGCCCGAGGAGACTACGGGCCTGTGCGGTGCGGAGGATCAGGCAGTAAATGGAGAAGTGTCGGAAAGGATATCTGGACCAAAGAAGCAGAAACCGCAGCTGCGGCCACGCAAGGAGAAGGCCCAGCAGCACACGTTCACCCACCAACTTCTCGCCGCTACTCTGAAGGCTCACAGTGGGAATGTGACTTGTCTGGATTTCAGCAGCAACGGCAAGTATTTGGCCTCCTGTGCCGATGATCGCACTGTCCGGATCTGGAGCACCAAGGACTTCCTGGAACGGGAGCACAAAAGCCTGCGAGCAAATGTGGAGCTGGACCATGCTACGCATGTGCGCTTCAGTCCGGATTCCAGAGCTTTCATCACCTGCCTCGCAAATGGAGAGACCATCCGTGTCTTCAAGATGACCAAGAAAGAGGATGGCAGCTTCACCTTTTCAGCGGCCCCTGAAGATTTTACCAAGAGGCACAAAGCCCCCATTATCAACATCGGAATCGCTGAGACAGGGAAGTTCATCATGACCGCTTCCAGCGACACCAACATCTTTGTGTGGGACCTGAAAGGGGAGGTTTTGGCCAACATAAACACCAATCAGATGACCAACGCATACGCAGCTGTATCGCCCTGTGGGAGGTTTGTGGCATCCTGTGGTTTTACCCCTGATGTGAAGGTGTGGGAAGTATGCTTTACCAAATCCGGGGACTTTCACGAGGTGGCAAGGGCATTCGACCTGAAGGGGCATTCGGCTGGTGTATCCTCATTCTCCTTTTCAAATGACTCGCGGCGGATGGCAACGGTATCCAAGGATGGCACGTGGAAACTATGGGACACTGATGTAGAGTACAAGAAGCAACAGGACCCCTATCTGCTACTTACTGGCAAGTGTGAAGTGACTGAGCCATGCCGAATTGCATTGTCACCCGACGCTAGAGTGGTTGCTATCTCCACTGGTTCTAACATCACTGTGTACAGCGCCAGCGAGGGTGAGAAGGAGGAAGAGTTTTTCAACGTCCACGGGGAGGAGATTGCTGACCTGGCTTTTGATGTGAACAGTCGCTTTCTGGTTTCCACTGGAGACCGGGCAATTCGTGTTTTTCATAACACTGCCGGCTACCGGGCAGCGATCGCAGACATGAAGGTGATGTTAAAACGAGCCAACAACGAAGGCATGAAAGAGAGGCTGCGGCAGCAGATAGCAACTGCCCAGAGTGCCCTAGACAGTGTCTATACCAAGAAGGACTGAAGCCTTAGCATGAACTCTCAGCACCGCCTGCCTACGAACAATCTCCAAGGTTTTATTATCGACCAAGAAACGTTTAAAATAAAGGCATTTCGCTGACGGTTGGACACCAGGCTGCTTGTGTGGTTTATGAATGCCATTGTTCTGGAGCACACAACCATCATCCGAGGACCATTGAGATTGCAGCAGAAAATAGGAATGTTCTCAACGGTTACCTCCATTGTCATTTCTGAATGTGCTGCAGACTGTATCGGCTGATCAAGTTTCACATAGATGGGGTTTAAAATAGTGTGAAATGTACAATGCTTACTTCTCGAAGTGTGATTTCAGGATAAATCTCCAAGTTTTTTCTCGGG
>TRINITY_DN7020_c0_g1_i2 len=501 path=[1:0-240 2:241-500]
AGCCCCAACATCTACCCCAACAACAACATCAAAACCAACCACAACATCCAAACCAACCACAACATCAACCACAACATCCATCGCAACCACATCAACCCCCGAAGTACCTATAACAATAACCCCCAAAAAGACAACACCCCCCACCCAACCAGTTATAATTGAGACTACAAAACCAACAACATCATCACGTACAACTGCATCATCAACAAAACCAGGTACAATTGCATCATCAACAAAACCAGTGTCTACAAAAACGACTTCAGTGGCGACATCAGCTACCCAAACATCAACCACCACCACCACCACAACAACAACTGCATCCACCCCAACCACAATATCCACCACAACATACACCTCAGAAGCCACCTCAACCACAGAATCCACACCAGCCACGCCATCCACTCCAACCACAACATCCACTCCAACCACAACACTCACGCCTACCAGTATATCAACTACCCGATCCACATCAACTACCCAGATCGGAAGAGCGCCGTGTAG
>TRINITY_DN7020_c0_g1_i1 len=361 path=[0:0-100 2:101-360]
GAACTATTCCCCTTACAACCACCACCTCAACCACTGCCACCACAACAGCCACTGCCACACCATCCACTTCAACTTCGTCAACTTCAATTTCTCCTACATCTGTGTCTACAAAAACGACTTCAGTGGCGACATCAGCTACCCAAACATCAACCACCACCACCACCACAACAACAACTGCATCCACCCCAACCACAATATCCACCACAACATACACCTCAGAAGCCACCTCAACCACAGAATCCACACCAGCCACGCCATCCACTCCAACCACAACATCCACTCCAACCACAACACTCACGCCTACCAGTATATCAACTACCCGATCCACATCAACTACCCAGATCGGAAGAGCGCCGTGTAG
>TRINITY_DN7044_c0_g1_i2 len=432 path=[1:0-34 2:35-431]
CGTTGAGAGACTGCGCGCTGCCATGTCCGGCCCAGATTTAGTAAAACATGCGTGGCAGGGAGCTCGTTCTCCGATGAGCTGGGATTCACGTTGAGTGCGGAGGATGGTGTGACGTTTAAAACTGGTGTCCCGTGCATTGAAGAAGGAGGAGGCAAAATCAGCATCAGCGAGAGTTCCACGCACAACTGGAGTTTAACTCAAGCTAATAGGACTGAGACAAATTTTAGCAGGTCACAAACCTTTGAGGTGAATCCAGGAAAAGCCGTGCTCCAGATGGCCATCGTCCAGAAAGCCAAACTAGATGTGCCTTACATTGCCAAAGTCCGCACCCTCTTCAACAATGAAGCCACCATACGAGGGACCTGGCAAGGAGTGGTGTACTTTAATCTGAATATCATGCAGGAAGATATATAAATAACGGCACTGAACCCC
>TRINITY_DN7044_c0_g1_i1 len=811 path=[0:0-413 2:414-810]
CTATGCAGCCACTGACTATGATTTGGTAAGAAAGAGTCCTCCACCCAACACAGATGAAAACTGGGTTGGCGAAAGTCAGACCATCGGCTGTGGGAGCGAATGGAGTAATCTAAGTCATTTCATGTCTTTTAGCCCTGATGGCAACCTCTGGTGCGTCTCCAAAGAGGATGGAAACATCTACACAGCATCTCCTCCCACCGAGGCACATGAGAAGTGGTTGTCAAGAGCCAAGAATCTAGGAACTGGCTATTTGTATAAATTCATGGCATTCACCAGGGACTCAACTATAAAGAGCATTGTGAGCATCAACTTCCAGCCTGATGAAGGGAAGGTCCTCTCCACGGTGTCAGAGGTGGTGGCACAGCAAGTCTATCATAACAAGAAGGGCACATCACCCTTAAATGCCGTGTTCACATTTAGTAAAACATGCGTGGCAGGGAGCTCGTTCTCCGATGAGCTGGGATTCACGTTGAGTGCGGAGGATGGTGTGACGTTTAAAACTGGTGTCCCGTGCATTGAAGAAGGAGGAGGCAAAATCAGCATCAGCGAGAGTTCCACGCACAACTGGAGTTTAACTCAAGCTAATAGGACTGAGACAAATTTTAGCAGGTCACAAACCTTTGAGGTGAATCCAGGAAAAGCCGTGCTCCAGATGGCCATCGTCCAGAAAGCCAAACTAGATGTGCCTTACATTGCCAAAGTCCGCACCCTCTTCAACAATGAAGCCACCATACGAGGGACCTGGCAAGGAGTGGTGTACTTTAATCTGAATATCATGCAGGAAGATATATAAATAACGGCACTGAACCCC
>TRINITY_DN7014_c0_g1_i1 len=706 path=[0:0-705]
CTGGCTTCTCCCACCTGCCCTGTGTACTGAATTCACAGAGCTTCCATCATTGGCCTCCAGCATGCTGGACATTTTCATCCTGATGTTTTTCGCCATTATCGGCCTGGTCCTGCTCTCGTACATCATCTACATGCTGTGACCGGCTGTGAGCAGCACGGGAGCCCCCGGGCCCCCCGCGCCATGCGGGGCTTCCCCCGAGCTGCACCCCGGATCTGTTGTTAGGCACTACCTTTCCATGGAGGGGGACCACGAGTGAAGTATGGTTCGATGCTGGCCTCCTGTTGGCACCTGGACTCTGATCCTCCCTGGCAAGTTAAATCCCCTTCAAGCTAGCGGGAGAAGAATCGGCAGACTGACTGGGCCTAAGCATTGGCCAGGGGTTCACGCTCTGGAAAGAGTGCAGGACCCAGGCCTGAGGAGGGTAGCCACCTTCTAGGACAGACACTGGACGGTTGAGGCCTGCCGGGGATGCTTTTGGAAAACTGAAGACGGTTCCAAACCACCACATCCTGTTTAAGTGTTGTATGCATCTCCACAATGTCAGAATGAAAGTAACTGGAACTCTCGAGCACGTGACGCAAGCCGCGCGACGGATGCAGGAAGTGCTGCACCGGAAAACTGTCCTGTTCGTTGTACACCACATAAAAGTTACAGCTAATTAAAGCCACCTTTGGATGCAAAAAAAAAAAAAAAAAAAAAAATAGGG
>TRINITY_DN7002_c0_g1_i1 len=223 path=[0:0-222]
CTGGGAGGACACAAGAACTGGGAAGACAATGATATACTGGTCCTTGGTGACGTCTTCAAAAATGGGAGACTCAAGACATTTGCAGAATTTCAAGCGGAAGATCACCTACCTGATGTAGATGCATACAGGTACCTGCAATTTAGACACGCTGTGGCAGCCCAGGGAATGTTGATAATGGAAGAAGTCCAAAGTTCACCACTTGAGCGCCTAGTTCTAACCGGAC
>TRINITY_DN7002_c0_g2_i1 len=1037 path=[0:0-1036]
CAAGAACTGGGAAGACAATGATTTACTGGTCCTTGGTGACATCTTAAAAAATGGGAGACTCAAGACATTTGCAGAATTTCAAGCGGAAGATCACCTACCTGATGTAGATGCATACAGGTACCTACAATTTAGACACGCTATGGCAGCACAGGGAATGTTAGTAGTGGAAGAGCTACAAAGCTCACTGCTGGAGCGCATCGTCCTTGACGAGGCCACGCCTGTGAAAACCATTTCCATATTTTATAAAGGACTGTCCACCCATTCATTTGATGATCTGAATATGCTTAGAAACAAATGGGAAGATGACATAGGTCCAATTGATGACTCAGATTGGAAGGAGGCCCTGGAGGCCCCCAGGGAAGCGGCGCTTAGCGTTCGGCACAGAATGGTGCAATTTAAGACCCTACATCGGTTTTACTATACACCCCTTAGACTCCACAGAATGGGCAGGACGACCTCGGATTTGTGTACTAGATGCCAAAGGGAAGTGGGCACCCTGATCAACATTCTGTGGGCCTGCCCGGAATTGAGAACTATTGGAGGGATATATTTATGAACCTGGCAGGGGTACTGTCCACGGAAGAAAGATCTAATGCTAAACTGGGGATGTTGGGCATAACAGGGGATTGGGATTTAGACAGATACAAGCGTCACCTAATGTTGCTAGGCATGATATTAGCTAAGCGTGATATTCTGATCAAATGGAGAAGTAGGGAATCACCGTCAGTGGATGGATGGTTGGGTTGAATGGACTGGTGCATGGTGCAGGAGGAAACCATTTTTACTAGGAGAGGTTGTCCGAGAAAATTAAAAAAAATGTGGTCACCCTGGAAAAGAAAATTCAATATTGACTGAGATAGATTGAGGCTCAAGTGCAAATGACAAAGGAAGAGTTGTAAAAGTGAAACGACTCCACATAAGGGATTACTATGTAAAGACGGATAAAGTCCAATCAAATGCTACAGTAAACGCTCAGGGACGGTTATAGTTTTTGGAGGGGGGGAGAAAATGTTTCAAAAACAAAGTTAAGATTGACA
>TRINITY_DN7085_c0_g1_i1 len=297 path=[0:0-296]
CGATTTCAGGGAGTGGGGAAGGCATTCGGGCATTCACCTTCTGGAAAGGCTGGTGTGGGCTTCATTTTGTGGTAAACTGCTAATGGGAGATGTTGGAAGCCCAGAGTAGCAATGGAGGAGGGTCTGGAGGACTCAGTGATTCCGGCGCTCACATAAGTAGAATGCACTGGCTGCCTATTAGCTTCCGTGTGAGATACAAGGTAGCAATTGTAGCTTATAAAGCCCTGCAGGGCTCAGACTAAGGTATTTATACCTACTGTGGCGACCGAACACAGCTCAAGACCATAATTCGCGACG
>TRINITY_DN7085_c0_g2_i1 len=372 path=[0:0-371]
CGGACCCATTGGACTGATACCCACGGCCTATCACGGCACTTCACCTGTGAAACCATCATTCCTACTGTGGCGACCGAACACAGCTCAAGATGACCAACTCAACCTGTGTAATGAGTAATGAGGCCTTAGCTTCAGTATCCAAAGATAATACTGTCAGCTACTCTGTCAGCCAGATATGTAGAGAGCGGCTGGATTAGTAAAGTACTATCCACGCTGAGCCAGAATGTGCTGGAAGTGTACATCATTCTAGGAAGTGTTTGTTATATGGATTGGTGAAATACCACCCACGCCAACCTGGAAGGAAACTGAAGCAACTCCTGACATGCGGGTCGTTCTTACTGGATGAAATTGGTTTACGTCATAGTGGTTGCC
>TRINITY_DN7046_c0_g1_i1 len=282 path=[0:0-281]
CTTTTGTCTTCATGCAGTCCTAGAACTCATTCTGTCGAATTGTGCAGTAAATCTGATCAGTCTTCAAAGGCTTGTAGTGTGCGCATGTCCTTGCTTGAGGAATATATCACACGGTCAAATGGGAGGAAACCTGTACATTGCTCATGCCAGGAGTTGGTCATTTGGATTTCCTTTCAGTTTCTAGAATGTGGGCTGGTGATTATGATTTTTCTTGGACAACGTTTCCATGACTATTTTATGTGGTTATTGAATGTATAGTCTTGAGAGAGTGGGTGTTGCGGG
>TRINITY_DN7096_c0_g1_i2 len=306 path=[0:0-206 1:207-305]
ATTGGCTATAAAGGTTGAACTTTTGGTTTCAAAATGTTCTCACTTTCAGTACACAAAATACAATGCCTGGTGACCAGTTCAACCAATCCAGGCTACCAGAAAGAGCTTCTCGGATGTTTTACTTTCGTGACGCCTAAGTGACTTTCATGACATATTTACAATGTGCTCTTGTACATTCAACTGAGGAATTACTTTATCTCCCCTCAAAACCGAATGGCCTAAAAGCCGCAACTCATGCATCACCTCCCAAAAGCTGCGCTTTTCTCCAACTAAGGAAGATTTACTTGGCCATTTATTGTCCTGTAA
>TRINITY_DN7096_c0_g1_i1 len=1324 path=[0:0-206 2:207-1323]
ATTGGCTATAAAGGTTGAACTTTTGGTTTCAAAATGTTCTCACTTTCAGTACACAAAATACAATGCCTGGTGACCAGTTCAACCAATCCAGGCTACCAGAAAGAGCTTCTCGGATGTTTTACTTTCGTGACGCCTAAGTGACTTTCATGACATATTTACAATGTGCTCTTGTACATTCAACTGAGGAATTACTTTATCTCCCCTCAACCCAATGGCCAAAAGCTGCAACTCCTGCTTCACCTCCAAAAAGCTGTGCTTTTCTCAAACTAAGGAAGATTTACTTGGTGCAAAAGTTGCTTACAGGACAATAAATGGCCAAGACAGAGATGCATCATTCCCGATGGTTTCATCCAAACCACCTAATAACTTATTTACAGCAAAAATGCTTTCCTCATCATGGGACTCTTGTCCCATTTCCACAGAATCCTCAGCTGAGTCTGGAAGTCTTGCTAGACCATCTGCAGTGCGATTCTTCAGACCAGGGATATATTCTAGCCTCCATCTGTGATGCTGCATACGGACAGCCCATCTTCTGACACGATTGCTCATGTTGTCAAGACCCTTGTTATTAAAAATGGAGCATAAAGGCTTATGGTCTGTACGAACGATGAACTTGGACCCCCACAGAAATTATTAGAACTTCTGCACAGCCCAAGTTACACACAAGGCTTCCTTCTCCAAAACAGAACTTGATTTCTGCACCCCTCAAAACATGGGATGCAATAGTTTCTTCACCATCTTGCCTTTGTGGAAGTACTGCACCAATGCCATAACTGGAAGCGTCAGGTGACAATTGGTTCATCACCAACTACAAAACCCTTTAATGTAGGCGATTTAGATAAACCTTGTTTGATATCAGCAAATTCCTGTTCACATCTCAAATCCCATTTTAAAAGTGACATTCTTCTGTAGCAAACTTATTGCAACCGTTCTGGAGGCAAAATTGGGCAAAAATGTTGAGTAATACTCGCACATTCCAAGAAAAAATATATATGATCCTTGTTTGATGGAGAAGAAACATGCAATATACTGGCAACCAAATCCGATTTCATTCTCACACCTCCATCGCATAGTTCATGTCCCAAATAGTGCACAGACTTGACGCTGATCCTGCATTTCTCCAACTTTAAAGTGAGACCATAGTCTTTTAGGAGTTGAAGAGCTTTATGTAATCTGAAGTCGTGTTCCTCCACTGATTGAGCAAAAATTAAGATATCGTCTTGGAAAACTCTGCCAGCCACATTTAAAAAAAAATTGGGACGTTATTCTCTGAAACTGATGATGCTGAAACCAGTCCGAAAGACATCCGCTGATATTGAAAAAC
>TRINITY_DN7061_c0_g1_i1 len=2249 path=[0:0-2248]
GTCCCGCTTCCGGCTGCCGGTGCCCATCTCCTGCTGCAGAGATATATAAACGGGGCAGCGAGCACTGGCAAGATGTCTGTGAAGAGAAAAGCGGAGGTCATGGTTCCCGCGGAGGAGAGCGACCAGCTGCTCATCCGACCGCTTGGAGCAGGGCAAGAAGTTGGAAGATCATGCATCATTTTGGAGTTCAAGGGAAGAAAAATAATGCTCGATTGTGGGATACACCCAGGGCTGGAAGGAATGGATGCCCTCCCATACATTGACCTGATAGACCCTGCAGAAATTGATCTACTTCTGATTAGTCATTTTCACTTGGATCACTGCGGTGCATTGCCATGGTTTTTGCAGAAGACCAGCTTTAAAGGGAGAACATTTATGACCCATGCCACAAAAGCTATTTACAGGTGGCTTCTTTCAGATTACGTGAAAGTCAGTAACATTTCAGCAGATGACATGCTATACACTGAGACAGATCTGGAGGAAAGTATGGACAAAATTGAAACCATCAACTTCCATGAAGTAAAGGAGGTTGCGGGAATAAAATTCTGGTGTTACCATGCGGGACACGTCCTGGGAGCAGCCATGTTCATGATTGAAATAGCTGGTGTCAAGATTCTCTATACTGGTGATTTCTCGAGGCAGGAAGACCGACATTTGATGGCAGCCGAGATTCCCAACATTAAACCAGATATTCTCATAATTGAATCCACCTATGGCACACATATCCATGAGAAGCGTGAAGAGCGGGAGGCCCGCTTCTGTAACACGGTGCACGACATTGTCAATAGGGGTGGTCGAGGACTCATTCCTGTCTTTGCTCTGGGACGTGCTCAAGAGCTGCTTTTGATTTTAGATGAATATTGGCAGAATCACCCGGAGCTCCACGACATTCCAATCTACTACGCCTCCTCCCTGGCAAAGAAATGCATGGCTGTGTACCAGACCTATGTCAATGCCATGAATGACAAGATCCGCAAGCAGATCAATATCAACAACCCCTTTGTCTTCAAACACATCAGCAATTTAAAGAGTATGGATCATTTTGATGACATCGGTCCCAGTGTTGTTATGGCTTCCCCAGGTATGATGCAAAGTGGCCTATCCAGAGAACTGTTTGAGAGCTGGTGCACAGACAAAAGGAATGGGGTTATTATAGCTGGATATTGTGTGGAAGGAACTCTAGCCAAGCACATCATGTCTGAACCAGAGGAAATTGCCACTATGTCTGGCCAGAAGCTGCCACTCAAGATGTCTGTTGATTACATCTCGTTCTCTGCTCACACAGACTACCAACAAACCAGCGAGTTCATCCGGGCGTTGAAGCCACCACATGTGATATTAGTTCATGGTGAACAGAATGAAATGGCTCGATTGAAAGCAGCACTGATTCGAGAATACGAGGATAATGAGGAGGTTCACATTGAGGTTCACAATCCCCGTAATACAGAAGCAGTGACTTTGTACTTCAGGGGTGAGAAGCTGGCAAAGGTGATGGGTGTCTTAGCAGATAAGAAACCAGAACAAGGTCAACGGGTTTCAGGAATACTTGTTAAGAGAAATTTCAACTATCACATACTTGCTTCATGTGACCTTTCTAATTACACCGATTTAGCCATGAGCACAGTCACAGAGACTCAGGCCATTCCATACACTGGGCCTTTTGATCTTCTCTATTACCATCTTCAGAAGCTGACAGGTGATGTTGAAGAAATTGAAACCCAGGAAAGAACAGCATTGAGGATCTTCAAAACAATAACTTTGGTGCATGAACCAGGCATGATCGTACTGGAGTGGGTTGCCAATCCCTCCAATGATATGTATGCAGATGCAGTATCAACTGTGATCTTGGAGGTCCAGTCCAACCCCAAAATTCAAAAAGCTACATTACAAAAGGTTCCGAAGACTGTTGATATGGACGAGTATGTTAAGAGGCTGGAGATAATGCTTCAAGACATATTTGGAGATGACTGTGTGAGCTCTAAAGAAGACAATATCCTGATGGTCACGGTGGATGGAAAAACTGCCAATCTGTCAGTGGAAACCCGGATTGTGGAATCTGAAGAGGGGATTGATGAAGATGAAACACTTCGAGAAATGGTGGAGTTAGCAGCTCAAAGATTATATGATGCCATGAACCCAAACACTTAATACTGCCAAGAAAGATCACTTTGCGAATGTAAAGATGCACAACATTAGAATTTTTTTAAATAAAATGATAAGCTCTAAAAAAAAAAAAAAAAAAAACATCA
>TRINITY_DN7032_c0_g1_i1 len=293 path=[0:0-292]
CTGTGATGATGCATGCCACCAGCATTTCCACGACCTCCAGGATGCTTTCTGTGTTTGCCAATACGGCCATGCCCATGGCTGACGTGTCCTCTGAGCTTCCTGGTCTTGCTTGTTCTGGCAGGCTATATTGAGCCCAGTGAAAAACACGGATCCAAAAGGGAGCGCGCCTCCTCCTCTGTACCCTGTATTAGCCCCCTCGAAATCACCCAACGCATATAACATTCGCACGGGAGCGCTAACCCCGCGTACCCACCATCTTGAAGGCTGCAGCGAAAAGACAAAGGAAATCTCGC
>TRINITY_DN7045_c0_g1_i1 len=391 path=[0:0-390]
TTTCTCTGTGATTTCTTTCCTATGCCCTCTAGACTCAATCCAGTGCCATTGCTATTCAGACTCTGCTTTGGAAGCTCTCAGCTATGCAGCAGTTCCCATTTCTGTACCGCGTGCATCAATCTGCTTCTCTGCAGGTAAGGCACGAAACCTCCTTCTCAATAACTAGGCCTCCTTGGCAATCCTTTTATAGTAATGCATTTTATCTCAAGTCGATTTTTCAAGAATACTCACCTGCCCATGTTTGTTGTTTGATAGTAATAAGCTAAACCTGCTTCAGTGCCATATTTAACTTGCATACAGTGCCTAGTCCACCTTAGCACTTAGCAAGCGGGTGGTGCTTCTTGCATAGTTTTATTTTGTTATTATAAGTAGCTTTCTCAGCTCACAGGCC
>TRINITY_DN7026_c0_g1_i1 len=710 path=[0:0-709]
ATGGTAATGAACCAGGAAGAGCCTCACCCACCCCCTTTATCCTTTACAGTGAGAATGAGAATCTATTATTATTTCTCAAAATGTTTTTCTCGAAATTCACTTTCTCGAAACTGAAAGTGGTACATTTTCTCCCAAAAAATGTTATACATTTTTTTTTAGGGTGTCCTCTGTGCATGTGTCTCCCCGTGGGTGGTTTTGCCAATATTCTAGAAGGTGGATTGTCACTGATAAAACCCAAGAGACTGTGAGAAGGTGAGGTGTAGGAGAGGTTTCAATGACCTTTGCTTCTGACCAGGTCCAAAGAGCTGCCAGTAAGCGTGTCCAAATTTGGGTGACAACACTTCTATGCACAGAGACACTTGTTATGGCGGAGTCAGGAGCACCTGCAATGCTTGTAGTCTCACAGAGCACTTGCTGTGTGAGCAATAGGAGACGTTGCATTAGAGTGGAGAACTGGTTTTCGTCTCCTTGTTATTTAATGGGCCAGGTGTGTCTCGCCCAGCAGGTATCTGGATTGGCTCCCAATTCATGACTGTGTGAAAGCTTCACATCAGAATACATCATTGGGTGTCTGTCCTTGGTGGGGTGTGTTTGTTTGAAATGCAGAATTTCAGAAGAAAGCTTAGATGTTATACGTTACATGGTTCATATGAATTCAAGAGATGGTGGACTATCGGAATTAATACATTTTTCTTTTCTTAACATGCCAG
>TRINITY_DN7076_c0_g1_i1 len=645 path=[0:0-644]
CTATGAGCCCAGCACCTCTTATAAGCACTCCACCAATCCGCCCTCCACAGGTGAAAAGTGCGACAGTTGCAACAGAAAGGAATGGCAAGCTGGAGAATTGCACTATGAACATCAATGCGTCCATTTACGACGAGATACAACAAGAAATGAAGAGAGCAAAGGTGTCTCAGGCCCTCTTTGCAAAGGTTGCAGCCACCAAAAGCCAGGGGTGGCTGTGTGAACTGTTGCGTTGGAAAGAAGACCCCTCGCCGGAAAACAGGACCTTGTGGGAGAATCTCTCCATGATCCGAAGATTTCTTAGTCTTCCTCAGTCAGAGCGAGATGCCATCTATGAACAAGAAAGTAATGGAATTCATCACCATGGCGACAGGCCTCCCCTCATGATCCATGTGCCAGCAGAACAGATCCAGCAGCAACAGCATCAACAACACCAGCAGCATCAGCAACAGCAGCAGCAGCAACAACAGCAGCAACAACAGCAACAATCAGGCCCTAGACTACCCCCAAGGCAACCAGCAGCAGCATCTCCTGCTGAATCAGAGGATGAGAACCGTCAGAAGCCCCGTCCCCGAACAAAGATATCTGTGGAGGCTCTAGGAATACTCCAGAGCTTCATACAAGACGTTGGACTGTACCCAGATGAAG
>TRINITY_DN7059_c0_g1_i1 len=1061 path=[0:0-1060]
AAAGGATCTAAGGATCAAAACGTCAGACGTCACCTCCACCAAAGGCAACGAGTTTGAAGATTACTGTTTGAAGCGGGAGTTGCTGATGGGGATATTTGAAATGGGCTGGGAGAAGCCATCTCCGATTCAGGAGGAGAGTATCCCAATTGCTCTGTCTGGTAGAGACATCTTGGCTAGAGCTAAAAATGGTACTGGCAAGAGTGGCGCCTACCTCATTCCCTTACTTGAACGCATCGATCTGAAGAAGGATCGAATTCAAGCAATGGTGATTGTACCCACTCGAGAACTTGCCCTGCAGGTTAGTCAAATTTGCATTCAGGTCAGCAAGCACATGGGAGGCGTTAAAGTAATGGCGACAACAGGCGGGACCAACCTACGTGATGATATCATGAGGCTGGATGACACAGTACATGTGGTGATTGCTACCCCTGGGAGAATCCTGGATCTCATAAAAAAAGGCGTGGCCAAGGTGGACAACATCCAGATGATAGTATTGGATGAGGCGGACAAACTTCTGTCTCAGGATTTTATGCAGATAATGGAGGACATAATCTACACGCTACCTAAATACAGACAGATACTGCTCTACTCTGCCACATTCCCCCTCAGTGTACAGAAATTTATGAGTTCCCATTTGCAGAAGCCCTATGAAATCAATCTAATGGAGGAGCTCACGCTTAAAGGAGTGACCCAATTTTACGCATATGTGACAGAGCGTCAGAAAGTGCACTGCCTCAATACACTCTTCTCCAGGCTCCAGATTAACCAGTCCATCATTTTTTGCAACTCTTCTCAGCGAGTGGAACTACTAGCCAAGAAAATTTCCCAGCTCGGCTATTCCTGCTTCTATATCCATGCTAAAATGAGACAGGAGCACCGGAATCGTGTATTCCATGATTTCCGAAATGGCTTGTGCCGCAATCTTGTTTGCACTGATCTGTTTACCAGAGGTATTGATATCCAAGCTGTGAATGTGGTGATAAACTTCGACTTCCCAAAGCTCGCAGAGACCTATCTCCACCGTATTGGCCGATCAGGCCGTTTTGGACACCTTGGTCTAG
>TRINITY_DN7030_c0_g1_i1 len=503 path=[0:0-211 2:212-502]
GGGTGAGTGGAGAGGTATGAACGTCAGCGTGGACAACAGCCGTATGGAAAAGCTATACCCCCATGCACATATAATACCCCATGGCTCCCCTGATGAGCCCTCCCAACACCACATTCGCAATTCCCAGCACAGCATCCGAAACATTAGCAAACAAGCCCATTATCCTCCGATGCGCACCCCGCCCCCTGCAATAAAAAATCAAGGTAACTTACCTCCGGGCGGCGCTGTGAGCTTTCAGGAGGTCACGTGTATCTGCTGCAGCCTCGGATTCTCTCGGGGCGCTGCTGGCGTGGAGTCTGTTAAAAGGGGTCCGGTTCTCTCCCCGTGTCTCGGATCCTGCAGGGTGGGGGTCCAATCCCTTCCACACCGTGCAGTCTGATATCTCTCTCTCAGGTCCCGTAAAGCTCTTTCTCTCTCGTGTGAAGCTCGGGGTCGCTCCCTAGGCGTCTCGTGCTGACCTCAGAGGCGCTCCGGAGTCCTCGTGTACATCACCTCGCTCCCAG
>TRINITY_DN7030_c0_g1_i2 len=984 path=[1:0-692 2:693-983]
TTTTTTTTCAATGGTAAAAATAAAATATTTATTCAAATACAAAAATTATTGCATCTGTAAAGTGTATGCAAATGTAATAAAAAACTGAACTATACATGTTCTTAGCATATTCTTCTGTTCGCATATTTTGGATCCACATCGGGCGGAATCAGTTTATGCAGCTGCTGCACAGCAGCAATAATCACCATATGGTCTTTGTACATAGGCCAAGAGCTGGGCAATGTTTGTGTCTCCATCCGGGGATGGGGTAACGCCTGCTCCTAGGCCGGTTGTCTCTCATTCATCACCAGCAAAGGGACGGGGTGGGGGTGGGAGTCTTGTAGTCTCTCAATCATCACTTGTAAAAAAAGGGGGAGGGGGCTAAGATGCATGCCCCCGGGTGGCCATGCTCCTCACTCCAATGGCCTGCTGGGATGGGCTCTTTGCCAAGACCACCCCTTCCTTCCTCTGTGGGGTTATCAGTGCTGGCTGTGGGGTAGGGGCAGTCCTTTCTTCCTCTTCGTCCTCCCCTCCAACAGAAGTGAAGGGGCTGACCACCGTCTCCACCAGTCCAATGACTACTCCAAAGAAGGCCAACACACTTCCAAGCAGGTAGAGCTTCACCATTTTCCTGGTTGGCTTCTGGCTCAGCATCTCCTTGGCAAATGGGATCAGCTCATGCATGCACTCCATGAGGGCTCTGCAGGGTACAATCTCCGGGCGGCGCTGTGAGCTTTCAGGAGGTCACGTGTATCTGCTGCAGCCTCGGATTCTCTCGGGGCGCTGCTGGCGTGGAGTCTGTTAAAAGGGGTCCGGTTCTCTCCCCGTGTCTCGGATCCTGCAGGGTGGGGGTCCAATCCCTTCCACACCGTGCAGTCTGATATCTCTCTCTCAGGTCCCGTAAAGCTCTTTCTCTCTCGTGTGAAGCTCGGGGTCGCTCCCTAGGCGTCTCGTGCTGACCTCAGAGGCGCTCCGGAGTCCTCGTGTACATCACCTCGCTCCCAG
>TRINITY_DN7009_c0_g1_i1 len=312 path=[0:0-311]
TGTCAGTACATGCCAATGGATACAATCAGTTATGTTATCTTACTGCTGCATCACGCTCCATCCTGTAGCAATTTCCGCTTCATTCCCTGGAAACAAAGAGCCCCAGATTGCCCGATATCTCGTTTATTGATCGGTTTCCCTATATATCACTCTTTCATAGGAGGCTAGACCATGATCGAGTCTAACCATTCTTCGTTGCTAGGAACGGTTACAGTACCCCATTTCCTCATGACACATTGCTTTCTTAGAGCTGAATTTATGAAATGTGGGTTTGGGGTATTCCCGTCCATGATGTGTAAGGGCCCAGGGACG
>TRINITY_DN7042_c0_g1_i2 len=396 path=[0:0-64 1:65-238 2:239-395]
TAGGGCTAGTCAGTTGCTGCTTGACAGGAACACAGAGCCCGAGGAACTAGAAGCTTCCGCGTTTCACAGCCTGCGCTGCATCCTCCAACAGGAAATGACGTACTGGAGATGCAAGATCACCTTCTAGTTTCGGGTATCCTCTGCCCGTTTGACTGACCAGGCCGCCGGAGAGACGGGCGCATTTTTCTTAAAGACTCCTCCTACCCAAAGAGCATTTTCCATGGAAAGATGAAGGTTTCTAGATTCCGACGCATATCTAATGGTGCCAATGAGACAATGATTCCTGTATTGCAGTCTAAAAAAGCAAGTGAAATTTCTGTTAGTGAAGTGGTGAGCATTCTTCAGGCAGACCTCCTAACTGGTTTAACCATCGCAGAGGTTTCTCATAGGCGGGCC
>TRINITY_DN7042_c0_g1_i1 len=222 path=[0:0-64 2:65-221]
TAGGGCTAGTCAGTTGCTGCTTGACAGGAACACAGAGCCCGAGGAACTAGAAGCTTCCGCGTTTCTAGATTCCGACGCATATCTAATGGTGCCAATGAGACAATGATTCCTGTATTGCAGTCTAAAAAAGCAAGTGAAATTTCTGTTAGTGAAGTGGTGAGCATTCTTCAGGCAGACCTCCTAACTGGTTTAACCATCGCAGAGGTTTCTCATAGGCGGGCC
>TRINITY_DN7050_c0_g1_i1 len=327 path=[0:0-326]
GATCCTCTGTACAAACCTCAAAATTGGAACAAGCTCCTCGTCTCGCCCAAAGCCAACTACACAAGGAGGGAAGATAGAAGATCCTCTGTACATACCTCAAAACTCTGGAACAAGCTCCTTGCCCAAACCCAGCTACACAGGGAGGGGAGATGGAAGATCCTCTGTACAAACCTCAAAACTCTGGAACAAGCTCCTCGCCTCGCCCAAACCAAACTACACAAAGATGGAAGATAGAAGATCCTCTGTACAAACCTCAAAATTGGAACAAGCTCCTCGTCTCGCCCAAAGCCAACTACACAAGGAGGGAAGATAGAAGATCCTCTGTAC
>TRINITY_DN7092_c0_g1_i1 len=419 path=[0:0-418]
CAGATAGCAGCACATGAGAGTTTAATCAATTGTGTACCCGACTCCACACCTCAATAGATGAGGGTGCTGTGGCCCTACTTATTATCATAGCATAGCATAGCTTCTTACCTTCATGCACCAAACACAACATGAACAAAATAGAAGCATTTCACATATGGTGCTTCATGAGAGTTCAATCAATTGTGTGTTATTTTAGTGGCCAACAACTGACTCCCATTGACAGGGAATGAGTGTGGAATCTTTGTTTATATGCAGGGCAAAGCAGGCAAGAATAGCCACAGTTAGCTCACTTGGAGCAGTGAAAACAGGACAGACCCTGAACGAGCAGGAAACCTAGGGGATATTTTTAGGATAACAATAATTTACAGCAACTACGGCTGTTGCTTTGATCTGGACAAGTGTAATATGTGTATACCGAG
>TRINITY_DN7007_c0_g1_i1 len=444 path=[0:0-443]
CTGGCCTTATGTGTAGATCAGGTTTCCTGGCACACAAGGCAAGCCCGTCTGCGCCCGTCCGGGCCAGAACACGCCTGACCACTACTGAGCAAGCCTCTCCAACTATATACACGACCCAACACAACTCAAAGGCATTTGTAAAATTCATCATGTTCTATGCCGGTGACCTTGGCAATGTGTTCTTTGTGGTAACGGTGGGCACGGGCCTGTATTGGCTTATATTTTTCAAGGCGCAGCAATACGTATTTGTGCTGTTACCATTACCAAATGACGAAAGTAGTTTTATCACGTATGTGGCATGTGCTTTTGTTTTAAAGGCTCTACATTTTCTGCACAAGCTAATTTCTCAACTTAGCGTAGATATATTCTTCATTGACTGGGAACGACCAAAAGGCAAAGTACTTAAGTCATTTGAAGGGGAAAGTGGCTTGAAGAGTGCAGCAG
>TRINITY_DN7093_c0_g1_i1 len=1170 path=[0:0-1169]
TCATTTTTTTTTTTTTTTTTTTTTAATTTCTCTGGCACCTTTATTGCTGAACAGCATTTTAACTTCACACTATTGCCCCCACCCACAAATAATTAAGCATTTCATAAGAAGCCCAAGAACAATTCAACATAACAGTGTAAACAGAGCTTCAAAAGATAGTAAATGAAATGACAAATCTTTGCAATCTGCTGATTGATGATTTTTTTAGATGCTGGCAACAGGAATAAAATATGTGGGAGACAAGTGAAGAAGACTCTGTCAGACAGGCCAGTCTGGGCCAGTATCCACTGTGAGACCTTCGATTTCAGATTTTATTTTTGAGCCACCAGGGTTACAACTGATTGTTGAGGGAAGAAGACAGCTTAGCAAAAAGGGGGCAATGTCTCTTATTTCACAGTGAGAAGGAAGATATGGCTGATTTAAAACGAGTGAGGGGATACGAATATCCTCAGCCGGATGACGGAGCTGCCCCGGAAGTTGACAACAGTGTTGACTGTGACCATTTCCAGATCCAGCGTGATGTCGCGTGGGCCTTTGATGGGGCGGGTCATCACAAGGGTTGCACTGATAGGGCCGGTTTGCCTCATGTAGAATTCCCGGCCTTCATTCCCAGACTTGATCTGGAAGATGTAGTAGGCGCCAGGATAGCGGGTCGTGGCCTGCATCTGGAAGATGTCGGTTGGGACGCTGCGTGCAGATACCATGTCCATGTGTCTGTGCATGATGGTGAAAGGCTGGTCTCGGCAGCCAGGATTTTCAGCTGGGCACATGCATCGATTGTCATTTATGGGTATGTACGGATCCTCACAGCGCACTGGGTCCAGACATTTGTAATCACCCTGGATGTTCAGACAGCTCTGCTGCACTATACACGTGTTGTTTCCATTTTCACACTCATTGAGATCTTCGCAGCTTCTGCTGTCATCGAGAAGGACATAGCCAGACGGGCAGGTGCAGTAATAAGACCCAGGTTGGTTCACACACACATGCTGGCAGAGGAACTCTGAAAAGCTGCATTCATCCATGTCATTGCAGGTAATTCCATCGTCCCCAAGTTCATAACCCGGATCGCAGCGGCACAGGAAGGACCCATAGGTGTTGACACAGTTTTGCACACAGGGATGTTCCGTGGCACATTCATTAACATCTTGACATGATCTTCCATCAGTG
>TRINITY_DN7099_c0_g1_i1 len=702 path=[0:0-701]
GGAGAAAAGGGGTTGCCGGTTTGTTAGACTGTGGGCTTACTTTCTTTCAGACCCCTCCAAGTAGGTCACGAACCACTGGTTACTTGCCCACAAATTTGCTTCTGAAGATCTTTAGCAAATCGGGATCTTGAACAGCATGGATGTTGTATGACAGCATCTTTTCCACCCTGTACCTCATGGAAATACCCCCTAGACTTCCACAGTTCCGCGTGACCAGTAATTTGTCTTCTTTTTCGGTCCAGTAATCTATTACTTTCCCAAAGTAATTGTGATAACCCTACTAGCACTGCCAACCGAAAAAGCAGATATTATGAATGTGGGGAATCTGACCCATAAGTGTTACAGTTCTAGGAGGGGACCACATGCCCCTTGACCACAAACTCCCCAAAAACCAGACTGCTTCCAATTCTTGCTTGGCACGTCTCGATGATTCTTCTACACGACAACAGCAGCAGCACCGAGGGCAAAGCCTTGCCCCTTTCGAACAAGTTTCTTCCTAAGTTATGAAACGCAGTATATACGTACAGATGATATATATATTGTACTAATGGAAATTGGTGTGCTTTCTCTCGTCTTTTCCCTCACTTCCTGTAGTAACTTCTTTGGCTCTGTCTTCGAACCTCCTCTTCCGCCTCGGAGTCCTCGCTCAGCCCGACCTCCTGTCCGTCCCCTCCTTCTGTCCCTTCTCCTCCTTTCTCTACC
>TRINITY_DN7053_c0_g1_i1 len=252 path=[0:0-251]
CAACCGACACACACGGCAGCACTGCAACAGGAGGACTGACACACACGGCAGCACTGCAGCAGGACGACCGAAGCACACAGCTGCACTGCAACAGGAGAACTGAGGCACACGGCAGCACTGCAACAGGACAACCGACACACACGGCAGCACTGCAACAGGAGGACTGACACACACGGCAGCACTGCAGCAGGACGACCGAAGCACACAGCAGCACTGCAACAGGACGACCAAAGCGCACAGCAGCACTACAAC
>TRINITY_DN41473_c0_g1_i1 len=201 path=[0:0-200]
CACGGCTATATATATAGCCAGCAACAGCCAATTGCTTCTTCCCACGCTGTCCTTGTACATATTCTGCCTTTTGCATAGTATCTTCCATTCCTTAGAATCAGTAATCGATCAAACCTATTTATATTATACTTATATAATATAAAAAGCAGTAAATCAAGTAAATTCAGAAACTGAGGTAAAATCTGTGAGAGAAAACGCGCC
>TRINITY_DN41453_c0_g1_i1 len=402 path=[0:0-401]
CGGCGGAGCGTGCGCGCGCAGGCACCGGTGTAGGCCTGGGGAAGAGGAGGAGGCCCTGTGGGACCCGCCGACTGGAGGTGGAGAACGAGTGCCCATTTCCTGCTGTCTCTTGCATAGTATTCTCCGGATGAGATCCAAGACCTTTTCTTGGGTGATGGATGGCTGAGAGCTGAACTCTGGAATGGAACCTTCGCTTGGAAACAACTAAAATAAATCTCCATGCCACCTTTCAAGACACTTAGTTTTCTTTTACTGAAATATTTTAAAATGAGTGAGGCTAAACTTTGTTGCTATAGTGGAACCAAGCTGTGAAAGTAAAAGCCTCGGAGGGAAGCATTGGCTTGGAGCAGCGGAGGAGAGCATTGCCTTGGCACAACGGAGGAGAGCACTGGCTTGCAGCAG
>TRINITY_DN41402_c0_g1_i1 len=243 path=[0:0-242]
TTTTAATAATCCAAAAACAATCCTAAGAAGAATGCCTCACTCATACTGGTCCAAGTCTAGCAACACAAGAGCGGCATCAGGAGGAAAGACAAGCACACAGTGGCCCCCTGTCTCTGTTGCACACAGTACTTAGGCCAGTGCCCGCAGTGGTGTAAATATGCTGTCCATTCTAAGGCATGCACGGTAGGTCCATCTTAACTTGGGGCGCGCCAGCAATATAGCCGTGCTGTGCCCAGAGGCCAC
>TRINITY_DN41438_c0_g1_i1 len=238 path=[0:0-237]
CCCACCTTTCTCAGGCTGAGAAGGTTGCATCGTAAGCAGATGTGTAGTCCAGGCCCTACCATCCTCCAGAAGTCTGAGAAACCATCAGAAAGCATACCAGTCCAAACGTCCAAGACGAGGGCTTCACATTGTTGTACAGATACCCTTGCGTCTAGCTCCCACTGAACTTATACTTTCTCTGCAAGATTTCATTTAGTCAGAGCCTACGTCCCGCCTTTTGGACCTCAGTTGTCTAACC
>TRINITY_DN41443_c0_g1_i1 len=340 path=[0:0-339]
CCTCATCATTTTCAATTCCATTTGTGCTCTTTCTAGCAGATTTATACTTGAAATATTCTTTCCTAATTTGTTTGGTTCTCCTCCTTTCTTCATTATGCCAAATGAAAGACTGTGTTTCCATCATATGCTGTTCTTCAGTTTCCTCCTTTCGATTTTCTGAAGACTGCCAGCTGTACGCAGAGGATGGTGAGCTGCAGTCATCTGCCAAGATGCTTTTCTCTGACACTTTGGCTGGCTTTGACCGGTCTCTTGTGCCTGCAGAGTGATTCAGAAGCCTGTTTTGCTTCTCTTGCTGGAGTAGCTGAGCAGCAATTTTCCTCAAATCAGTCACTTCTTTCAG
>TRINITY_DN41410_c0_g1_i1 len=236 path=[0:0-235]
GGAGGGAGCTGATCGTAGGCAGGTGCGGCGATCGCTGAGTGGAGCAAAAGGTCTCCAGGCTGGCGAGGCGACATGGTTGACTCCAATCTGTAACCATGAAAATTAGTGCGATGTATCCTAACTGTAGCTGCATCCTCGCTGTATATACATCTGTCTCTCAAATGCCATGAGTATCAAGGCAATGTAATCAACACAATCTCTCAAATGAAATTACTATCACGGAACCAACAACGGAC
>TRINITY_DN41427_c0_g1_i1 len=276 path=[0:0-275]
CTAAAATGCAAGACGTCTTTTTCAAGCCCTCCTGCAGTGTCCGTTTCCTCCTCTACTCCTCTTCCTCCTCCACCCCCTCTTACGAGGAAAATCGATGTGCAGCAAGTACCTATAGCCAGCCAGTTCATTCACATTCAGAATGTCTCCCAGACGAAAGCTGAAGAGATGCCGACTGAAATTATCATCCAGACAATCCCACAGTATTCAATACCTTGCCACTCCAGCTCCAATGTGGTAGTAGAACCAAGTGGACTTTTAGAGCTCAATAACTTTACC
>TRINITY_DN41413_c0_g1_i1 len=1236 path=[0:0-1235]
AAGATGCAGATTGTGTCTGTGGCTGTGTCACCCATGGCTCTTCAATCTTGCAAGTCAGAAAATAGAACTTCACGATCAAAAGGAACCTATTCGTGGAGAACGACTGAGCCAAACTCAAAGGACGTGATAAGCTGTGTGAAAAATGCTGAACAGAATGCTACCAGAGAGTGTATTATCAGCATTGACCAGGATGTAGCGAAGTGGGCATTGTCCAATCTGAGGAATTGTAAACTCCTTCAGGAACTTCCGAGTAAAATTATTGATCTTCAAGATCTAATAATAACACCAGACGATGCAGAGGACATTGCAAAACACATTTTAGATCTGTCGCTCAATAACTCAATATTTGTAAAGGAGGAGATTGAAGTTATTCTTAAGAAAACCTCGGAAATAATAGATATCGGAGACATAGATGAGAACTTTGGCCACACTATACTACACATAATTAGTGATGTTTTGCAGAAAGCTGAAAGCCTCAGAGATTTTACAAACAGGATTTTGACAATGACTGAACAACTGGGGGACAAGATCACTTTTAAAGCTCCAACAGTAAATATGTCAACAGCCTCGCTTGCATTGGCTGTGACTGGAGTGGACCTGAGCTTGTTCCAAGGTGTCTTCTTCAGCATTACATCCTATTCGCAAGGCATGCAGCCCGAGATTCTCATGCATGACCTCCCTTTAAACAGGACTGTGGATTTTATTTACCTTCCTGGCTCACTAGAACATCACATTCAGAGAATGATTTCAAGGATCCAATTTAACTTCTTTGGCACAACGTCACTCTTTAAGGACGTTACCAGCAAATTAAAATTAAATACCTATGTAGCGGGTGCAAGTATCACCAATAGAAGGATTCAGAATCTCAATGATCCAGTGATTGTAACTCTACGGCACATAAACAAAAATACGCACCATTGGCCAGTACACTGTGCGTTTTGGGACTTTGCAAAGAATAATCAGACTGGTGGATGGAGCACATTAGGATGTGAAATAAAGTCTACAAATGTTAATTATACAACCTGCGAATGTAACCATCTCACTCACTTTGGAGTTCTGATGGATTTATCTGGAGGAAAAATTGATCCCATGAATGAATGGATTCTAACTATAATCACATATCTAGGCTGTGGAATCTCTGCTATCTTCCTTGGAGTTGCTCTGGTTACATACCTAGCTTTCGTGCAACTTCGCAAAGATAACCCCTCTAAAATCCTGATGAATCTCTGTTCTGCG
>TRINITY_DN41474_c0_g1_i1 len=751 path=[0:0-750]
ACTTGATATATGGCTGACTCTTCCCCAGCCCCTCCAGCCATTCACAGGCACCAGCATCTCCCTGCGGAGAAATCTCCCACATTCCCCACAGGCCAGGCCACATCTGGATTAACGTACATCACTTCCACTAGAAGAATATTCTTAATTGTTATTCATGTGATGTGTGAAACTGAAGGTGGGTAAAATGTTTGAACTAGAAATAAATATATTATTTTGCACAGTCATTGTAATTCACGTATTTTTTCTTTCAGACAGTCAAGTGCTTTTCGTTGAAGAAAGCAATGGGTAAGGCAGGCTCGCAAACGTGTATAGAATTACAAAGCCTCAACTGACTTGGCTAATCATTTGAGAAATCCTAATTGTAACATGTTTCTCTGTGCCACAAGTGCCCCTTACCAAGCCACCCGCTCTTTTAAAAGTGCCTCCCAAAACTGGGGGGCATTTAAAAGAGGGGGTATTTTATTGAGTACACTTACGGCACTAGTCATCTGCAGAAAGGCGGGGAACGAGTTAAAAGCTTAAAATGTATGCATGAAAAAAAAAATATATATATATATATAATAGACACATAACATTTCCCCTGAGCGTCCACACACCAAAGCAGACACACGCAGCCCCCCGTCAATGCCTCCACACTGACCCGAGACCGACGCCAGAATGCATCAGCATGCAAACCCCCAGTGGAAACGCCCACCCCCCTGCCGCCTGGGACTCCTCACACAATGCAACGGGCCAAAAGTCTCATTCCATA
>TRINITY_DN41474_c1_g1_i1 len=493 path=[0:0-492]
CTTTGCAGTCTGCTGAGCTGGGAAGCTGAGCTGGTCCCCCTTCCTTTTCGTCTAGTTAGGCCCCAAGGTGTGGTGTCTGCCTCCGCTCGCCGTCTTTCGTTGGGCCTTTGCAACATTGTGTAACCTCCTGTGTGCAACAAAACAGGAAAAGACCCTTCTCCACCCGCGAAGGGACAAAGGCACCGGGAAAAGGGGGGAAAATAACCACCCGGACATCCGTGGACAACAACCCCGAACATTTCCAAAAACGGGTTACGGGAAACTGGCGGAGAGAAAGGAACCAGCCCTGAAAGGCAAGGAACCGGGGCGAAAACATTTCAAAATAATTTATTTTCTCCTCCAATTTCATCTGGATTGAGGAAAGCTGCTAGTGTCTTCTTATATTGGGATTGGTGGTTTGAAGGGATTTTTTTTTTTTTTGCGAGGATTTGTAAAGGTGTTTATATATATATATATTTTTTTTTTTGTACTGGTTTTATTTTTAATTTCGAGG
>TRINITY_DN41435_c0_g1_i2 len=813 path=[0:0-448 1:449-591 2:592-812]
CGGGCGTCCATCACCTGCCGCAGCATGGCACTGATCAGCTTCAGCGACTCAGTCTTATGGGGGTTCAGGGCGTTGGGGAACTGGGCCACTTCCCGTAGGTGTGAGAATTTCTTGTGCTTCAGGACAAACTCCAGGTGACCAAAGGTCTGCACCAGGGGGATTATCTCCAGATTGTGCACTTTCGCCAGGCTCTGAATTGCTTTGATCTCGGCAGGGCTGTAGGCGTGCGGAGCTCGCAGGCACTGCAGGTCCCCCGCATAGGGAAAGGTGTCCTCATATTCAATAAGCAGCCCGTCGGCGCCGAGGCCGCGAAATAATGGAAATACCTGGGCCAGGTACGAGACCTTCGGAGGAGCCCCTTTCAGGTCAAGGTGCACCAACTTCAGTCCCAGCATGGGACTCGTGGCCATGACTGCCCCCTCCTCATCATCCATGAGATGGGCTGGAACTGGTGGTGCAAGTGGTAACTCTCCATCTTCCAACGGCATTCCTTGCTTTCCTCAAAGCTGAGCACAGGCCTTATGTAGCTCTCGACCTGCAAGTGCTTGCTGCAACTGCACTCAGATATCTTGAGTGTTCTTGCTGGTTTCCCGGCCGAGGACCGCCTCGAGCGCTCATGCCACCTCAGAAGAGAACCAAAGCGGCGGAGCCCGGCCCCCTCCCCGCTGAGAGTCGGAGGCGGGGAGCCAGGTAAAGAAAGGCCGGGGATTGTGAACGCAACAGAGCGCCCCCCTCCACAGATACGTGTGCGGGGGGGGGATGGGGATGCCGTGACCACAATACCGCCAGTACTGCGTCACACAGCGCCAGCAG
>TRINITY_DN41435_c0_g1_i1 len=670 path=[0:0-448 2:449-669]
CGGGCGTCCATCACCTGCCGCAGCATGGCACTGATCAGCTTCAGCGACTCAGTCTTATGGGGGTTCAGGGCGTTGGGGAACTGGGCCACTTCCCGTAGGTGTGAGAATTTCTTGTGCTTCAGGACAAACTCCAGGTGACCAAAGGTCTGCACCAGGGGGATTATCTCCAGATTGTGCACTTTCGCCAGGCTCTGAATTGCTTTGATCTCGGCAGGGCTGTAGGCGTGCGGAGCTCGCAGGCACTGCAGGTCCCCCGCATAGGGAAAGGTGTCCTCATATTCAATAAGCAGCCCGTCGGCGCCGAGGCCGCGAAATAATGGAAATACCTGGGCCAGGTACGAGACCTTCGGAGGAGCCCCTTTCAGGTCAAGGTGCACCAACTTCAGTCCCAGCATGGGACTCGTGGCCATGACTGCCCCCTCCTCATCATCCATGAGATGGGCTGGAACGGCCGAGGACCGCCTCGAGCGCTCATGCCACCTCAGAAGAGAACCAAAGCGGCGGAGCCCGGCCCCCTCCCCGCTGAGAGTCGGAGGCGGGGAGCCAGGTAAAGAAAGGCCGGGGATTGTGAACGCAACAGAGCGCCCCCCTCCACAGATACGTGTGCGGGGGGGGGATGGGGATGCCGTGACCACAATACCGCCAGTACTGCGTCACACAGCGCCAGCAG
>TRINITY_DN41409_c0_g1_i1 len=1596 path=[0:0-1595]
TTTTGGTGTACTTTACAGGTTTATTTACATAGAAACACTAGGAAACTTGCCACAAAAGTTGGAGCTTTTTTCCAATAAGCTTTTCATTGGGTGTTAGGCAACGTAACAATCATTCTTAATCAGTCCGTTATTAAAGAGCACTTAGATTACAAATCACGAATTCAAAATCGAATCGCGCTTCATTATTTGAAGGATGGTGCAATTTCAGATGTTCCGCTGCAGAGAGGTTTCACTTGTCGCTCACAATAGCTCTGGCGATGAGCTCCTTCATGATCTCATTCGTACCTCCATAGATCGGCTGGACACGGGAATCCACAAAGGCTTTTGCAATGGGGTACTCCGACATGTATCCCCATCCTCCGTGAAGCTGTACACCTTGTGTGGCGATAGTGTTCTGGAGATCAGATGCCCAGTACTTGGCCATGGAAGCGGTGGAGGAGTCCAGGCACTTCTCGTCATGGAGCTGGAGGCAGCTATCCAGGAACGCACGCCCAACACAAATATGTGTTTTCATTTCTGCCAACTTGTGCTGCACAGTCTGCAAATGAGCGATGGTTTTGCTGAAAGCCTTCCTCTGCTTCACGTAGTCCCTGGTTTCTTCAAACATGAACTCGCAGCTGGCAATGGCCATATCGGCAATCAATAGCCTTTCCTGGGGGAGCTCCGCCATCAGATAGTAGAATCCCCTATTCTCTTCCCCAAGCAGGGCTTCTGCCGGAAGATGCACATCCTCGAAGAAAAGCTCGGCTGTGTCCTGGGCTTTCAGCCCGATTTTATCCAACTTCCGGCCCTTGACAAAGCCCTTTGTCCCATTGTCCACCAGAAAGAGGCTGATCCCGTGAGCTGGGGAGCGGGCTTCGCGATTCGTCACAGCAACAACAAGCACGACATCGCACATCCAGCCATTGGTGATAAATACCTTACTCCCATTCAGAATCCAGCCGCTGCCATCTTTTTTTGCATTTGTTCGCACTCCTTGCAAGTCGCTGCCAGCCCCTGGCTCCGTCATGGCTATTGCCCCAATGCATTTCCCTGCAGCCATCTGGGAAATGTACCGCTCCACCTGACCTTTGCTGCCATAGTGCGAGATGTAAGGCATGACGATGTCGGAGTGAAGGCTGAACCCCGGGCCGGTGCAGTTCACGTACATCTGCTCCTCCCAGACAATCGCCGAAGAAAGGATGTCGCCTCCGATACCGCCATGCTCCTCTGGAATATTGACACCCAGCAGCCCTTGCTGTCCAGCTTTCTCCCAGAGCTCCCTGCTCACCTGGCCATCCTTCTCCCACTGTGCATGGTGGGGGGCCACCTCCTCCTGGAAGAAGCGTCGGGCGCTTTGCCGGAAGATGTCATGTTCTGCGGAGAAGATCCGGCGTGTTCCTATGTCCATCAAGGTCTTGGCGGAGGACGTTTCGGGGCGGAACTCCCCGGGGCATTCATCTTGTTTACCTTGGCTGTGCTGGTACCTTGCCTGTGCCCCCGGTATGGCGGCGCTGGTCCCCAGTGGCCAGCTAGGAGTGCGCGCGCAGGCGGCTCGGAGCAGCCGGGAGCAGGAGGACGCCATGACGGTGCTGCTTCTGCGGGGATGGAGGAGAG
>TRINITY_DN41400_c0_g1_i1 len=878 path=[0:0-877]
CGCGCAATTGCATGTCCTTGCCCATCACCACTCCATCCTGGGCTTCGATGGTCACCTGCACGTCCTGGCCTGGGTTCACAGCTGACTCAGGGCCTCCGGCTGGTTCTGGCACGTCTAGTGGTTTGGAGGGCTCAGGCTGAGGGGCTACAATGGTACAGGGGTTGATTCCACTGTACTGAAGGGCCGTCATCACAGCGTTTCGCTCCTCTGCCGAACCTTCCGGGTACTTATACAGGTTTGTGATGTCCTCCCGTGCATTGGATCCCACGGCCTTGGTGCTGATGCGATGTCCCACTGCCTTCTCTTCTACATAGACCTTCTTACAGGAGCCATCCGTCTGCCTCTGGTAATACACCTTGTCACTGTTCACCTCAGCAAAGAGGAAGGGAGAATCGAACTTCAGATAAACCAGGCCATTCTTGATGCCAGAGGTGGGACAGGGGCCGCAGCAGAAAATACCACTGCTCGTCTCTTGGGGCGTAGCATCCAGGGCCTGCCACCCACCATACCCCGAGGGCAGGTCGGGCCGCGCCATCCAGCAGTCATTCCACACGTGGTAATTCCAAATGGAGTCAGTGTTCATGTCCTCCAGCGGCTTCATGTCTTCGTCGAAATACATATCGAGGGACAGGTTGGCATTGGTGTCATGGGCCGAGGCGAAGTTGGTGACACTGCGGGCCGGGATACCAAGGCACCGCATGACTGTGGTGGTGACTCCAGAGAACACCCAGCACTGGCCATACTTCACTGGTACCTTCTTCTGGTGGTACTGGAGCAGGATGTCCACGCTGCCCACCCAGGCTGTGGGACAGGTGCCATCGGAATAATCTCCAGACCAATTCCCGGCCACGACTCCGTTATCGTCCAATGAGTTCACC
>TRINITY_DN41442_c0_g1_i1 len=1435 path=[0:0-1434]
CTTGAATTCATTTTTATTGGAGGTTGGTGCATCACGATGAAGAGTAACAATTACCTGAAAGATTTTTTTTAAATCAACTTTTTCTTCATCTGATCCCAATGATGTACCTTGCACAATATAATACTATTCTCGCAGGTCTATGCACTTTAACTGTTCTTTTACAATGCTCTTATAAAGTGCCGTTAGTATGTTTACTTTTCTCCATAGTATGCATATTTTAACAAGACTTAGGGCATGGTTCACAAAAAGATGCACCTAGGAGCATCTATGAAATACGTGTAGAATTCGATTCACAGAATGGCCTGCATTCAAATATACATCCAAAGAGGTACCAGATACACAATGGCAGTTGGTCGGTCGGCGCATTTAGCAGCCTTTGACAACCATCTGCCAATTGAAGCACAGGCCATTCTATGAATGGGGTGGCACATGCTCCGGTCAGTGCAACTGAGCTGTACAACGCACTTTTTTTGGTGTATTTGGTGCACGTTGCGCATTGTAATACAGGTGCATCATTAGGTGTATTTCCATTTACTACACATATTTTGCAACTAGGTGATGTTCGTGAAGGAGGGCCTAAAAATATATTTTTGTCTCTGTGTCATAACAATTCTCCTGTCTTTCCTAACATCCTTATCTGAGGTAATATCATTCAGACATTTGACTTACTGGTTACAAAAATATATTTTAAATACACACACACATTTAAAATGTACATTGCCGTCACCTCTGAGCAGGACCCTGTTGACAAGTTCTGTGCCTAATTGGTTGTTTGCATCAACATGTACACAAATATGCCTTTTACACTTCTTGCACGTGGAATCCTATACAGGAGCCCTCTAAGGTATTCTGATTTTCTGCACAAATAATGTTGTTCATCCCTTGTGTGCTGGAACACAAATCAACTAACCCACCCAAAACAGTGATATGAACTCTGCATTTTCAGCCACCCAGGCTTTAGTCCACAAGAGAACTGAACATGTTAACACAATGTAAAACAAGAAAATTGACCCTGTGAAAATGCTACGTCTTAGATAACTCTGGACAGCAATGTCATTCAAGTTTCCAGCTCTCTTCGTACCCAGGCGCACAATTCTTGAGATGTATCAGAAGCCCTCAGTTGTCCCTGTGGGACAAAATGAATGAGGAAACACATCCTTAATTCTGTGTAATAAACAGGTTTGGATAAAATCGCAGGCCTTCTACGGAATCATCTCTGCAAAGTTGGCCCATCTTTTCAGCAAGAACCAGCCTTTCTTTGGCTAAGAGAACAGACATTCCCACAATCTTGGCAAACTCTTCAGATGTAAGGGAACCCTTCTCAGACACAGTTGTGTAAGCTGCAGCAACCATCTCCTCTTCGTTGTGGGACTGGAGCTCTACCACCATCACACCACTGTCGAAAATACGAAGCCTTAGCGGCAGCTTCAGTGAG
>TRINITY_DN41421_c0_g1_i1 len=490 path=[0:0-489]
CTTATACCCTTTTCGACATGCAGGAAATCACCCTACACGCCTGCTCTGTGTCCAAAGTGGTCGTCAGATTGGCTGTGTGTCCTTCTCCACTCGCCTAGGTCCGAAGTGTGACTCCGGGTTCCATGAGTCCGTCTGTCCTTCGGTGCCGCTTCCGCCGCCGGGCCTGGGATGCTGAGGAAGCGGATGCTGCGCCTGTTAAGTGTGATCAATAGGAGAATGATGAAGCTGCTGGTGGGGCTGGCTCTGATCGCCTATGTGGCCTCTGTTTGGGGAAACTTTGTCAACATGAGCAAGACAATACAAGAAAATGGGGAACAGAAAATGAAAAAGAAAATCGAAGAGATTGTTGAACCGTTAAGAGAGAAAATCCGAGATTTAGAAAAAAGTTTCACACAGAAGTACCCACCAGTGAAATTTCTATCGGAAAAAGATCGCAAAAGAATTCTGATAACTGGAGGAGCAGGGTTTGTGGGTTCTCATCTTACTGACC
>TRINITY_DN41403_c0_g1_i1 len=483 path=[0:0-482]
GGGGAGTTGGAGCAGAAGCGCTCATGCAGGTGGTGTAAGCGTGCACAGTGCAGCTTTTCCCAGGATAGTGGTTCCCCTCCATCCTGCTCTGCCCGACTTCTCCCATGGTGGCTGCCAGGCCAGCACCATCTCGGAGTCACACGGTCAGCAGCTAGGAAAGGACCCTTAGGAGGGACAAGAGTGAAAAGGGAGTCAGCTAAATAGGAGAATGGAGCTACAAAGAGGTAATTTTAGCGAGCGTACCAGAGCTGGTGAAGTCCTTGAGTGAAAGGCTCTTGACACTTGTGGGGGGAGAGTCTGGCGACCATTGCTTTGTGATTCTGCTTGGGACATTTGTGATTTGTCCACTTGGGCCTCCTTCCCCTCCTCCCCCCACTGCTACCGTCAAGACCCAGTCCCATCCTTTAGGCTCTAACACCCCCTTGAGGGACAGAAAGGGAATCCCTAGGGATCCAGCTAGAATTACCAGGAGGGGGCATGTCC
>TRINITY_DN41472_c0_g1_i1 len=525 path=[0:0-524]
CATGAAACTACACTTCAAAGATGCGAAGTGTGTAACTGAGGAGGAGTATGATAATTTTGAAGATTTTGACGTTCCTATGATATTCGATGAAGTACCTGAAAAAGACAGTCTAGAGACTGTCACAAAGTCAACTAGATCTGAGAAAGACACTGAACAAGATGATGTGACATATGATGATTTAATGGCAGAACAATTTTTTCTTCGATCTTTCAGAAACCACTTTGAATCTGAGCAAGGGGAGCTGCTGAATTGGACTGCCTTGTTTGAAGAAGATACCCCTGTTACTAACACAGTAAATGCACAGGTCTATGAAAATAGACTGATGTCGCCGACTAATGTTCTCAACCATTCATTGACTCTGGAAAAAATCTCAGAAACCGCAAACTCCAATGTTGCTTACAAATTTAGCTCTCCCCCTCAAACATCCACATTGCAAGAGAATCTTGCACTTTCTGCTGAGTCCGCCACAGAGGGACCTATCATGGTGCTTGCTACTGCAAACCAAACTGAAAAACTAGATAGACC
>TRINITY_DN41456_c0_g1_i1 len=326 path=[0:0-325]
CAGATATTTGGAGGGAACTCAAGCCTCAGTGAAGGACTTCTCCTTCGACTCGCATATTCATAGAGCCTAGAGTAGGATTCATCCTATCTTTCTTAGCTGACACCTAGTTTCCATAACAAGGGAGGTTTGACGACTCTTCCTGACATACTAGATCTGTCCTTCACACCAAAATAAACACAAGAAAGAATCTGGAAATTAGGAGTGGCATTGCTTAAAGCTTTGGGCGCCTAAACCCTTATGTGGGCATTCCTGTACCAATCATTTTTCTAAAAGCTTTGTGCAGATGTTGGATAAACATTACCCCAGTATTGGTCTTAGTGCCCCCC
>TRINITY_DN41431_c0_g1_i1 len=299 path=[0:0-298]
TCTGTGAGACTGATTCCACGAAAGGTCGCCGGTCGACCGCTGGGAGCCTGAAGCAAGACTCCAGAAAGAAAGAAGGTCTCTCACATTCCTGCATCTGGGACACTCTTCCGACCGTCAAGGACCACCTAAAGCAAGGTTCCTGTTCTGCACGACGCTAAGGAAGAAGCTGACAACACTGACACGACTAAGGCGTGGGATCGCCGCCTGGACAGGTCAGCGAACTGAACCAAAGCCCCATGAACTGCCACCTTGGCCTGTAACTACTCCCCTACCAAACTATTTCCCTCACAACCCCAGAC
>TRINITY_DN41428_c0_g1_i1 len=239 path=[0:0-238]
ACAGTGAAGGATGTCCACGTGTATAAAAGAACCTGTTCTTCATTTGCTAAACTGAAATGGGGGCAAAAAGCACAAAGTGCTGTCTGTTTACAGTTAAGTAGCGGCACAGAGATGGTATTTAATTTATGACTTTTGATTTAAAACCCAGCACCTTAACCACTGTCAGAGCTTCCCACCATCATGATCACTGGAGTTGTCCTTTGTTCTTCCCTGGTTGCTAACTGTAAAGTACCCCGACA
>TRINITY_DN41466_c0_g1_i1 len=557 path=[0:0-556]
CATGGTGATACGGTACTCAATGAACTCGAAATTTTCTGTTCAGATTTTTTTTTTTTGGTACATTTGTTCGAAATTAGTTAGCTCGAATTTTATAAATATATAAAAAAATTATAAACACTAAAAAACATTGGCAATTAAAGGATAGGGGATAGTTGGTGAGGGGTAGGGGAAAAGGGATTTTAGGGTGGCTTGCCCCCCCTAATTAAAAAAAACAATTTGAGCTAATTAATTTGGAGCAACAGTACCAAAACGATTTCAGCAGAAAAAATTGAGCAGAAAAATTTGAGCAAAAATAATAGATCCGATAGGTACACCGGTCACATTTGGTCAGATTAACAACGCAAGCTGCCTCTGGCGCCTAATCTTGCATTACCAACGTATGAAAACACAAAAAGCGTTCATCCGTCCGAGCTCTAAGCGGTGTTCTCAGCTACAGCAAAAGGTGGCGCATGCATTATGCGTCACACACAGGAGTCACCGACTAACCTGCAATAACAAATTTATAACTAAAACCTGATTTCAGGAAAACAAGCTAAATCTCTAACGAAGGCACTAAG
>TRINITY_DN41481_c0_g1_i1 len=202 path=[0:0-201]
AGCAAAGGAGTCAAGAAAACCAAACCTCTTTAATGCTCCAACATCCATCTAAGAGTGACATACTTCAATTTGCCAGTGAGAGATCCTCAAACCGCTCTCTCTCTCTCTCCATGGAGTGTTGTTCTGAGCAGGACTATAGCACATGGGATACTAACTCTTTAAATGCTATTGTTGATTTATTGCGCAGGTAAGCGCCTCTACT
>TRINITY_DN41458_c0_g1_i1 len=2473 path=[0:0-2472]
CATTTTTCCGCCCGTATTTTTTTAATACATCAGCAGAGGCGTATTTGTCCATGCGGACAATACGCCTCTGTTTTGCGCACGGACTGCAATCGGATTTTCCTCATGGAAAATCCGATTGCTATTACATGAGGGCCATAGATTCCACCAGATGTCACGATTGCCACAAAGGGGGAGCTGCTCATGCCCCCGTAGCAGAGCTGCCCAGTCCCACTGCAGAGGGATTTCTGAGACATATCTGTGCTCTCAGCTCAAACCCCTCATTGCAAAGGGACAAATGCAGGCAAAGACAGAAAAGACCAGGCTTAGACTGAAACTGTCTCACAAATAAAAGCTCTTCTTTGGTCACTTGAAGAAAAGAAGACCGAGGAGATGGCGGCACTCTGTAGAACAGCTACAGGTCAAGGCAGACTTCTTCAGGCTCATCAGCAGCACCACTCTCACAGAACTCTTGTACTTTTGACGGACAGGATGGAGCAGGTCAGCTTAGCCAGTGCTTCTGCTACCTTTCAGAGACCCGTAGATCCAAAGTGGTGTAGTCAATTGTTTCTCGAACTTCAGTCAGGAAAGAAAGCACACTTGTCTTGCCTCTAGTGTACCTCCAAGCAAGGATGTTCCGTCAGCAAATTCAGATTGGTCTTCCAGATCTGACTGTAGCCCTGCGTCTTATGCATTTCAGGGGTGCATTCATCCTGATCCCTAGTCAAGGTTTCAAGTTCCCGTGCCACTAAACCTGGCTGACCACTCAGGTGTTTTTAGGTTTCTCATTCAAAGACAAACGGGGGTGAACAAACAAGTCACCTTCATGCCAAACAATCGTCACCACATCACACAAGGGAATCTAGGGGGAAGAGTCATTCAAGCCCGTGAAGGGACAAGGGTCGCGCTGGGATTGGTTACAGAGGAATGGGGCAGAGTTTAATGATGTTAAGGGAATGATCTTCTTACATCTGGTAGGCAATGTCTCACCATCAGCCCTCCGCTGGTTCACCTCATTGCAATAAAACCGCTCTCAATGCGTCAGGCTAGGCAAACTGCTATCCCCTCCCACAGCCATCACTTGAGTACCTCAAGGCTCCCCCTTTCACCACTCTTCTTCAAGATATACATCCGACCACTAATGGACCTGCTCGGGGACCACCACCTCCTAATTCCACTCATACGCCGCCAACATACAAATTTTCCTACGTGTCTCTGCCAGTAAGACCAATTCACCGTGGTCTCCAAAAGCCTAGCAGCAATCGAGAACTGGATTGCGAACAACAACCTAAAACTAAACAGTACCAAGATGATAATATTACTTGCTGGCCCCAGGCATCTCCTGTAAAAAATGAACTCCATCTGATGCAACACACACATATTCTTCCGCGAATTAGTTACAAGTAAATCCAAGGTCAGAAACCTGGGCGTCTTATGAGATGCAGACCTGATCTTAAACACCCAAGTCAATTCCGTAATGAAATCATGCTTCCACCAACTTAAGCTCCTCAAAAACATCCTCCCCTACAACCCCAGTAACCACCACCATGGTGTAGTGGGCGCCATGGTGAACTACCGCCTGGATTACGTCAATGTCCTCTATGCTGGACTCCCAGCATATCAAATCAACTCCATAGGGCCCAAAATATGACCGAAAGGCTCATCTTCAGGCTATAAAAAATGCCAAATCGGTGACACCACACCTAAAGCATCTTCTAAGATACAGCAACCAACAACTCCTAAGAACACCGAAGACAAACTGCAAGAGCACGGGAAACAGACGATTCTCTGCCATAGCCCTCAAACTTTGGAACATGCTCCCCGCTGAAATCAAATCCTGAATCCTGTTCAGAGTTAAACTGAAAATGCACCTCTTATGACTCCAGAACCCAACTATGACACACACAAGACCTCACTACCCCTTCATGCAAGCCCCTGCACAATGTGAAAGGACCTTGAAGATCTGTCCAAACCCGGAAAGGAACGAAACAATCCCGAAGATGGACATACAATGCAACCCCATGTCTAATGCCAAACTTTAACATGCTCTGTGAAAAAAGGACATGCAATGTAACCTCATGTAAAATGCCAATTTTCAATATGCTCTGTAATCTAGAACAAGCTATTTAACCTCTTGCCTATCTGCCACATCATCCTCTGTAATTATACCTTGTACATAATGTAACCATTGCCATAACCTGAAGTGCAAAGGTGCAAATCAGTTATTCAGGATGTGCTATACAAGAAAAATAAACATTTTTAGATGCAGAAAGAATAGCTCTAACTGACAAGGCAATTTAAAAATAAAGTAAGGAGTGTGACAAGGTTGTACTCTGGCCCCCTGTTCTTAAATTGATATCTTACAGATTCAATTTTTTGTATCTCCTCTTGACTCAGGTTTCCTTGAGAGAAAACAGGGTTGGACTTGGCACCGGACTGATCTTTGCACAGTTAAGATTTCAGACCAGTGTCCCTTCTTTGATACTATGCTTCCTCC
>TRINITY_DN41480_c0_g1_i1 len=497 path=[0:0-496]
CCCCCCACAAAAAAATCCTGTCCTCTGGTTGCAAACAGATCTCGGTTTTACAACAATGAAAACAAAAAACATTATGACTTTCCCTCTTCTATGCCTGCAGCCCCCAGACAAAGAAGGAAATAGGCAATCATGTTAAAAGCTGATAGAAAAAAAAAAGGAAAGAAAAAACCTCGTTTTTCCAAACGACTTAAAAACTGTCTAAGAGTGTAAAAATGAACTGGTAAAAACCTTAGAGCGTAAAATGTGACATATGATTTGGTTTAAATGAAGAACTGAGTCTTCCCTTTGTTGTTCCAGTAAAAAAACCAGCTGAACACTCAGTTTATGCAGTTCAGATGGGAGTTAAATAAATTTGGAAGGCACTGTATGGCAAACTGCAAAACTTGGGGTCAATGGAACCTGCATTTTTACCATCGTTATTGCAAGCAATGTAAAAAAAAGCGCCTTCTAATAAATAAAAAAAACTTCTGTTGAAGGAATCTGCAACCTACAGTAAC
>TRINITY_DN41422_c0_g1_i1 len=357 path=[0:0-356]
CTTCAAGGCACTATAGGAGAAGTCATCCTGAGCTTTCCGAGAAAGTTGGATTTATTTCTGGGGTTTCTATTACTTGAGGACTTTTGACCAACATGCCACCCTTTATTGCCCGATTATTTATTTAGATTAACCCCCAAGAGGGTGCATCTATTTTGTTTAGTTCTAGAGTGTGGCAGGGCTATGTGGTGAGATGAAATAAATGCAGATGTGTCAGCTGACTGCATCCTAAGGGATTTCGAGTGCCTAGTACTGACAGATTGGAGCCTGGCGTACTCCCAGACCTGAGGCCTTTCATTAACGTGTTTCGGATTTGCCTGGAAGGGGTTTGGCAGACTGCAAGTCAAGGGATGTGCTTTG
>TRINITY_DN41490_c0_g1_i1 len=416 path=[0:0-415]
TGTTTATTAGTTTAATGACTCAATTAGTTGGATGTACTCATTAGAAAAATAGACTGAAACATTAACCCAAAGATATTAGGAAACTCACTTACTGTAATACACTAATACATGCATTTAGTAATCCCCCACCCACACTCACATGCCGATTCCCCTTCTCCCAATTTAAGACCGTGATCAAAATCATCTTGGATGCAGACAGGTGGTAAATGGTAGTGGAGTGTAGTGGTGTGAATACATGGGTTCTCCTCTTGACTACACAAATATCCCAACACATATAGGGGACACATTCCAACGCACATTGGGCCCTCATAGCTTTAACTAAGGATTGTGTGCAAATTTTAAGTAATTATTCTTCAGTATTCGTTCCAGTAACTGAATGTAAAAGCTATTATTGATCAGTATATCCAAGGTTTCTC
>TRINITY_DN41405_c0_g1_i1 len=259 path=[0:0-258]
CTTTTGAAAATTAATATCTGTCAGACCGTGACTACAAAAACCACAATTAAAAGTGCGTTAGCAACCCTGCTTTCAAAGCAGAAATAGGCTCCCATATAGCCAGGACCAAAGTCACTATTCGAAGTGGATCTCAGCAACCACAGCGAAGAGTTGGAGGCTTAATTGGTGAACCGACCAAGTTCACCACCACCCTGTATCAAAATGATTCCCCCACACTGAACATGGTACTCTGTTTAGGGAAGACTATAACATATTCCCC
>TRINITY_DN41478_c0_g1_i1 len=342 path=[0:0-341]
CCCTTGCTGTTACAGTTGCTGAATCTCAACTGTCGCCAAATCTTATTCTGGCCTATGTTTACCTCTTTACTCCTTTTTGTCTGCGGGCACATTCCGCAGTTACCACCTGGATAATGTCCAGTGGGCACCGTGGTATCCCAAAGTGTACGTTCTGATGTTGTTTTCCGCTTGTATAAATCAGTGTGCACCAGGCGGTCCCTGAGACTCGTACTTCTCCGATAGGCTATCCTAAGGGGCTCGAATGTCACACTCCCTGAGTTTAGGACAGACCAATGTTTCCGGAGACTTTTTGCAATTCTATTAGACTTGTCTGAATATTTTGTTACCAGTGTAATCCTTTCT
>TRINITY_DN41489_c0_g1_i1 len=2213 path=[0:0-2212]
ATTGGTCATTTCTAACTTCCAGGAATTTTTAGAGCTTACTGTCGAAACAGACTATGAACAGCCTCTCCCGCCACCACAGGAAGTGGCTCAAAAGCTGAAGAAAACGGCAATTAAGTCTATTCAAGAGTGGCATGAGAAATATGGCGAGGCCTATAAGAAGCTGTCACTGGGCTACCACTTCTTAAAGCAGAACAAAAAGGTGGATTTTCATGACGTGAGAAGCAAAACAGTAGCTGAAAGGAAAAGGGAGGAGGATAAGCAGAAGCGGTTAGAAAATATTTTCAAGGAAAAAGTCAAAAAAGCCGAACAAGAAATTGAAGAAATGTCTGAAGAAATCCAAGTATGCCTAACCGAGATAAACAATGGTTTCAAGCTCTTAATGCCAGATCTCTTCGAGTTTTCTGTGAACAATGTTGAAATGGAACCTCTTTTGGACAAGGCAGAGGATGTTGCCAAATCTTGCGCCTCCTCTTCCAACCTTTCAGTGGCAGACCTTCAGGGACCAAAATGCATTGATGACGAAGAGCCATGTTGTAGCAAGGATCTGCCTCCAATGTCTTCATGCCAAAGTGCTGGTGAAAACGAACCACTGACGAGAAACGAGGAGCACAAGGAGAAAATGAAAGAGGACAGTGCGGACCATTCAGAACCCGAATCGGAGTTTGAAGCGGTCCATGAGGAATCCTTTATTAGGGATCATGGGCTTGGCTCTCATACATATAAGCTCAGCGTTGACATTTCATCAGATATGAAGATTCATGAGACTGACGATAACAGTGCTATTGTAAACAATCTCACTGATAATTTCAAACTCCTCAAGAATAAATTCTGGCCAGCCGTCCAGTCCTGGATACAGTTATTTACCAAGGTGGGAATAAATGATGAGCGTTTAAAGCGTAACCTGGACCTCAAGAACGAAATTGAAACATCGATGAACAAATATGAAGAGTTGCACCTCGAATGCAGTAGGCGAGAAAGAAAAGTGATGAAAGCCACGGACGATGAAGACGACGACGACGACTTTGTCGAGGTCCCCGAGAAGGAGGGCTATGAACCCCACATCCCAGACCACCTGCGGAAGGAGTATGGGCTGACTCAATCACCAACATCCAAAGAAAGAAAGAAACCATTGCTTGTTAAGAAACCGGTCGCAGCAAAGCCGACGCTGGTGGTCAAAAAATCTTTAGCATCAAAACCTGTGGGGGCAGGGTTACAACGACGTCCAAAAAAGAACGAAGATGAACTAGATCCAACGTGTGCTGAAGCAACGTGGAAGGTTATCAAGGATAAGCTAACAAAGTTAACTTCCCAAACTAGCAGCTTGCCTGATAGTACAGAAGCATCAATTGGTTCAGGAGAACCCAGCAGTAAGGAAGGGGCACATGAAGACGAGAGGGCAAAAGCCCCTATTTTGCCATATGGAGTAGATTTGTATTACTGGGGAGAGGACCAGCCAACTGCAGGCAAAATTCTCAAATTTGCTTCTGAACACCGGTTTTGGGCACCTAGTCAGGAAGATGAAGAATTAGAGAATAAGGACCTGGCAGCCATGTCAAAAACTCGATACATAACCTTTGCTGGCAAATTTGAACCTGTAAAACACAAGTGCCTTGCGCCAATGCCCAATGGTAGTCTCTGTGCTAGGCAGGACCGATTCAAGTGTCCTTTCCATGGAGCAATAATTCCTCGGGATGAACTTGGAATTCCCATTAATCCCGAAGACAAAGCCCGAGAAGAAAAAATGAAGTTTGACAAGCAAGCAGAGGAGCAAGATTGGCGGGACCCTGAGCTAATGAGAGAGATTGAAGCAGCCACTGGAGAAGACCTTGGATCCTCTTTGTGCCCTCAGAAAGGAAAGGGGAAAGGGAAGAAAAAAGGAAAGAAGAAAAAGTATCCAAATCTAACGGATCTGAAACGCAGTGCGAATACATCACGTTCACGTCTTGAGAAAAAAGTTTTCAACAAGAGTTCCATGCAACGGATTATCAGTGCAATGAACAAGGTGGACGCCAGGCGGCACGAGAAATTCGCAAACCAATTTAACTATGCATTAAATTGAGCGCGCAAAACAAGATAAATGAGAGGCACCGCGGCAGATCTACAGATGTGCTTTGAAAAGAGTTCTCGTGCATTGTGCTGGACATTTATTCTGATAACATTTATGGAGACTATTAATGAATCGGATTTAAAACAGAATTACACAAATTACTGAC
>TRINITY_DN41462_c0_g1_i1 len=404 path=[0:0-403]
CTTGGTGATATGAATCATCGGGTGAATGATAGCGGTGACCCCATGGCCCAGAGTCTTTTACAAAATCTTGAGGCCCTTAATCTAGTTCAACTTGTTACGGGGCCTACTCATGCCTTAGGGAACACTTTAGATCTAATTTCCGCCCAAGTTGATTCCATTGTAGTCAATTCCCCCCTGCCGTTTCCCTGGACAGACCACTCTTTGGTCCAATTCTCCCTACCCATTCCTCAGCCCATAGAGAAGGCATCTGTACAGGCGATACCCATCCGCATCAGGAAACGGGCATCTATCAATCAAGAAATCATTCAAGCCTCTCCTAGGTGGTCTGCAGAGAAAACTGCTCTGAATAATGAGGCTTCCCTGGAGTGCTTTTTCGATAAATTGAGATCTCTCTTTGATTCTAT
>TRINITY_DN41401_c0_g1_i1 len=937 path=[0:0-936]
TTTTTATTTTTTTTTTTTTTTTTTTTTTTTTTGGTTTTTCAAATTTATTTTATTTACATATCAAGAAGACATGTTATCCAGATAGGTGCTCCTGTATCCAATTATGCTGTAGGGACTGGCTGAGGCATGGCTGGTGGTTGCTGCGGCTGTTGTGGTGGTGGGGGTTGTTCAGGTTTACCACCCTTCTGCTCAGAGATGGGAGTAGTTGGTAGGATCTCATCTTTAGGCTCAACAATGCTGACGTGGTCAGGAAGTGGCTTTTTGGGACCAATTTTGCCACTTGGGTCCCATGGCAACATAATTTTCACTTTAATTCCCAAAACCCCTTGCCTGAGCAGTACGTGTCGAACAGCAGTATCAACATAGTAGTTAACTGGGTCTCCACTGTGGATCATCAGCCCATCCACAAACTTCATGGACTTGGCTCTCTGGCCTCGGAGTTTACCGGACACAACCACCTCACAACCCTTGGAGCCACTCTCCATGATGAAACGGAGCACACCATAGCAAGCTCTACGCACCGCTAAGCCTCCCAGAAGTTTGTAACGCAGAGACTCTGCTTGGGCAATAGCACACAGTCCTCTTGTAGCCACCTTCTCAGCATAGAGCTCCACACTACCCTCAGGAAAGCCAAACCTCTTCTGGACAACAGCAGTCAGTTCACGAATACGACGGCCCTTCTCACCCAGAACATTCTGAGTCCTAGTGGCAAGGATAATTATTTCCGTTCTTGTTGGTGTAACTCTTACTTCGACTCCAGAGTAACCATCTTCTGCCAGCTCACGGGTCAGGAACTCATTCAACTCTGCTTTGAAGATGCCATCGGCAACAAACTTCCGCTTCTTGGAAATTTGCACCGCCATCTTGCTCAGCTCCACTGAAGGAAAAGAAAGTCCGCTTCCGGCGGAAGCGAATATAACGAACGCTTCACATCCTG
>TRINITY_DN41417_c0_g1_i1 len=279 path=[0:0-278]
GGTGTTTCCCGCGGTGGAGAGGGATCCCTCCCCGCCGATCGTGTGTCCTCTGTGCTCCTCGTGGAGCGAGTGGCTCGTTGGGCCGGGCGGTGGGTCTCCCGACATCCGCTCGTGTCCCTCGTGCCTCTTGTGGCCAATGGGGGTCGGGTTGGGCGGTCAGGCAGGTCCTGGAAATCCTGCCTGACAAGATGGCGGTGTCGTGTGTGTGGCGCTTGTAGAGTGCGCCTCTGGAGCGGAGCTCCTTCTGCTGGTGTTTCCCGCAGTGGAGAGGGATCTCTC
>TRINITY_DN41492_c0_g1_i1 len=2218 path=[0:0-2217]
CTGCTTCTTGATATCCCTGGTACATCTAGGTAACTTGTGAACACAATTTTGTCTGTAATAGCGAAAATCACAGATTGTTCATAGACAAATGTACTACTGTCGGGAAAAGTCCTTAAACAGTAAATGTACTGTTCGTGGAAAAGTCCTTATCCAATACATGTACTGTTAAGGCACAGAAACGCATCAGGTTTGCAAACCTTAGGAAGGTTAGCCTCTCATGCTAGTTTTCAAGTGGACGTGGGTGGGGCCTTCTGAGCTTTGAATGCCAACTTTGTAGATATCCAGCAATTATTTTCACCCATTTTACGAATGCCCCAACTAGCACACTTCACACAATCGCCTCATTAGTCATAAGCTGCCATGGGGTGAGCTGGCACTCTGATGACAACGTCCCCCTTAAAAAGAAAAATTTGCTCTAATGGAAATGAGAAAATAAAATGAGGCCACGTTAAAATAAAATCACAGGAGAAGGGGAAACCAAGATGGTGGCTTCCTTTGTCACAGTGCATCCGGCCTGAGCCAGAGTGAGAGATTGGGAGCGGGCTGCAAGGGGTAGGAGGGAAGTTGTGGAGAGGCGGCATCAGAGCAGATGGTAAATTGGAGACCTAACAAGTGTCTCCAAAATCCTGGGGCGGGTCCGGCCTCCTGTTATCACATTGGGTGAGCACTAAATGAAATCAGGAGGGTACCCCAACAACACCCAGGCACCCCCTGGGAGATTGCACCATCCTCATGGACCGCCACACATTCAATGGTAGCAAGGCACTTCACCCAGGACTTTTTCTGCCGGCTCACGCGATCTGAGGGCAGAAGCAAGCCTGGGGGTGATGCATCTACAAGTGCCTCATCTGACCCAGCACAAGCACTAAGGGAAATGCAGAATCTCTAGCTGTGTTGCACAAGAAAGTGGATGGAGTGGAGGGCTCTGTGGCATCCATGCAGGAAATGGTTTCCTCGATTGAGTCTTAGGCTAACGGAAATGAGAAAACTCAGAAGACTGCTGATGTGAAAATGTGGGCACTCTAGGAAGGAGCTGGGATTGTGGCCGGTGACTTGGGAGAGTTGAGAGACTTTAAGGAAAAGGTTGTTGGCGCTATGGTCCTACTGGATTATAAAATGGATGTGGTGGAAAACACTAAGAGCCGCCAACATTCGTATTATTGGTCCCCATGGTCCAGAAAGTGGAAAGGACTTGGTGAAATGTGTGCAGCTGGAATTTGGGATGGTGCTTCAAAAATGGAAGTAAAGGCATACCACCTGCCATCGAGGGGGCAACAGGGTACTGGTACTGACTCAGGCAAAGGCTAGACAGTGATAGCTTTGTTGAAGGTTCCAGAACAGTGAGAGGAAATGCTGCGGAGGATGGTGTTGGAGAAACAACAAGTGGGACATGGTGGACAAACAATAAGCTTTTTCCCAGACGTGGGGTGGAGGGTACACTTGGTAAATGAAGAGCGTTGCTGGCAGTGAGGAAGGATCTATACAGGAGTCAGTCTGGGTTCCAGCTAAAGGTTTTCTGAACAGTAGGAGATGCATCTTTTCGAGCCCTTCGCAGCAACATCGTTCTTAGAGGAGGTGACCTGTGATGGATGACTTTTTTGATAATGTACCACTGAGGAAATTGGCCTTGGGACTGGGAGGGTTCGCTGCTCCCTTGCTGCCGTGGGCAGCAGTTGGTTGCTCAGTGGCCTTTAGACGGTGCATTTTAGTGGTGAGATATATAATGGCAGCCTATAGAAATGGAACTGTGTATTCCTTGGGAGGCTGCCTCCTTACATTCCTCCTGCTGCTTGTTTTCCCCCCTCTATCCCCACCCTTTGTATTTGTTTGCTTTCCCACCTTGTCCCACTTCCCCTGTCGGATCTCATTTTTTCAAGTGTGAAACCCTGAGAGGGGCTTCATTACATTGTATTGGCTTGCAGTGGGGACGACCCATAAAATAAAGAAGGGCGGTTGAAGTTCAGGCGAGGTGTAGTGATGTCTCTACAGAGCCCTTGGATACAAAGTGTGCAATACATTGCATCATGTTACATCGGAGTCGGCCGGGGACTGAGAGAGACACTGTTGAAATGCTGTTGTTGCTTAGTGGTTTTCTCTTGCTCCTCTATACCTCTGCCGAATCTGTACTATTAACCAATTTGATTTTTACCATTTCTGTATTTTATCCACCAATAAAAAGGTTTTAAAAAAGAATCACAAAAAAATCTTCTTACACAAG
>TRINITY_DN41450_c0_g1_i1 len=621 path=[0:0-620]
CTGGCATCCTTGCCCACAGATGCGCCCACCTCGCAGCCTTGGAATTCACCCGATGCTAAGGAAGAGTGGGCGCTCCATTACAGTGAGATTTACTGGCACTATATGGAGCAGTTTCGGTACTGGATTACCCAAGGGTGGACAGTTGACACTTCCAGTGACAACATAGATCGCATGACTTCCGTTCGTGCTCACTGCGACTCCCACACAAATGGTGCGCCTTCAGTTGACACCACCTGCAAATTACCCAGTGACAACACAGATGATATGGTCACAGTTCACAGCTCTGGTGACTCCCCTAGTTGCCCCACAGCTTGTAAACTTTACGTCCACACCGCCAGTGACCACGCAGATTATAAAACTTCATTTGATCCTCTCTGTGACCACACAGATGGTAAGACTTTAGTTCATGCCCACAGTGATCAAACGCATGGTAAGCCTTCAGTCGACACACCCAGCATATTACCCAGTGACCACACTGATGATATGGACTCACTTCACACATCTGGTAACTCCCACAGTGACAACACGGATTATAAAATTTCAGTTGAAGCCACCAGTAACCACACAGATTGTAAAACTTCAGTTGATCCTCACTGTGACCACACAGATGGTGTTCAATCC
>TRINITY_DN41414_c0_g1_i1 len=406 path=[0:0-405]
CTGAACCATGCAGTACCAGGCCAATGATGTTTGTGTATACAAAGGATACAAACTGCTCTCCCCCATTGCGGATGGAGAGATAATTGCACTATTACTCATTCTGCTCTGTAGAGTGCTTACTCAACTTTGAACAATTACCTAAACTACCAGGAGGAATGTGCAATACGGCCACAATGTTAAATGTGATATTTTTCAAGAACAAGCATGATGCACTGTTTTTATCTGAATTTGGCTAAAAGCGGAAGGCGCATGTGGCTATATATAGTGTGAAAAGATTACAGATACATGTGAATGGTGATAAAACAAAGGTCATTAGTGAAGTAGCATATTTATTTGAGCAACTACAAACGATCCAAATTACACACCAAAAATCAGATGTAAAATGGAGGAGATCCGAAGCATGCAC
>TRINITY_DN41445_c0_g1_i1 len=572 path=[0:0-571]
AGGGGCACGTCTGACCATTTTGGCCATAAGCATCGAAAAATCAAATTACACTGTCTCATTCCTCTGGAGCAAAGATATGATGCATCTTTTTAAAAATGTTGCTGGAAAGCGTAGTATTGGATTATGTGGCAAACTTAAGTAAACATTCTGTTGGACTTCTGCTTTAGTAGTAATTAAGAATGTCATCAAAATCATTTCTCACACTCTTCTCATCTCAAAGAAGGAACGAAGCAGTAACAGCTGTATTTTGAGGCGCCCTGAAACAGTGTGTCACAGAAAACGTTTCAGACATGTAGTTGGGACCAAAGCCAATACTTTGTGGAAGTAGAGTTTGGTTCAAGCCCAAAAAGTCACATTTGTTAATAAGTGAAATACAATCTGGGCTAGAATTTTGGGAACTCTGTGAAGCAGTAGTAAAGGCTCTTTACTTAATACGGGACACCTGTCTTTTTACTGCCACTCTTTCCTTTCCACTTCAGTGGATCTATCCTGTTGGGCTGCTTAGCATAACTGTAAATATGTCATAAATGCGGGTTCGTCCTCATTAACTTGGCAGCCTATCTTACCCCAGC
>TRINITY_DN41412_c0_g1_i1 len=1822 path=[0:0-1821]
TCTTCCGATCTGTGCTCTTTTTCTTTCTACTATAGAAAATAATTTAAGACAAAAGGTTAGAAATAATTACTGTTCAACAAACGGTGAAAAAACATGTACAGGACTACTTGATTTACAATCATGTTTACAATCATCACAGGAGGAACAGAATGTACTGGGATTGCATGTACTCTGAACAGTACATAATCCTCTGTAGGAATGAGCCCTTCATATAATACCCCGGAGACTGGGGGGGGCGTGGCTGGACAATACATCCTTCATTCAAGGCTACAAAGAAAACAAAAAAATTAGACTATAACGAATGTTCTTTATTGGGGAAGTGGGGGTGAGTGGGAGTGGTTGTCTCTACTACGTCAACAACCCCACATCATGGGCAGGCAGAGTGTCTGGAATGCTTGTGGACTTGTGTACGAGTATCACTATACATCTTTTTAAAATGCAAGCCTTACCCCCACACTCTGTTCAGAAAGGAAGACAAAGTAGTAGTCAAGTGTGTAGTGTTGCATTCTGCACCACTTCCTGCTGACTGACGTGTTCGACTGTGGAGACATGGTTTGGATTATGTGCCCAAGCACTACAACGCTGGAAAGAGATAGTCCGATCAACTGAAATGGGGAGAGAGGTGCCGGTCAGAGAAGAAGCTGGGATCAAGACCAGCGGGAATAGAGACAGCCTTTGAAACAAGTAACTTTACAAACTCCCACGAAGCATCAAGACTGGTAGAGCAGCAACATTCTTAGTCTGCTCAGGCAGGAGCCTGCCATTCTTGCAGCACAACTCACTTTGCTGGTTCCAGTAAATGCACACTTTAAAATGCAGCATCAGAACCGCTGCAATCAATTACGGGACACTGCATTCTATTACTCAGCCTACTGCAAGGTTCATCTATATCTCCATCGGCTGCCACATGACCACATCATCATCTAGGGTGATCCAATCTGTTTGCTGCATCCTACCTCCCACCAAATAATGAAATCAACTTTGATTAAGAATAGCCAATGGATTATAAACTATCAAGAATTATGGAGTCCAACAAATGCATTTAGTGCAAGCTCCATCAGGGACCGTGAAAATTACCCATTGCTTTCAAATATCAAGTTGTAGATTTGATGCCTGCCTGTTAACTCGCCACAAGCCTTGTCATTAGAACATGGGAGAACAGTCAATCTTTGTCATGTAAACAAACTAGGCAGCCACCAAAAAGTTAAGGGAAAGGTGGATTGAGATGTCCTGCTGACCTCGTCGAGCTTTATCCCTGGCAAACCAATTACTTGTTGATTTTTTTTGGGAAGCGGAGGGGAATGAAATCCAGCATGGGTTTGGCACAGCTGGTGGATTCTATTTTGACACAATGGCAACAGGGCTATACCGTTCACAGCTCTAGGGTTATGTGGTTTTAGTGTTTAAGAAGCTTGGCCTGATCAAGTCATTTCTCATGACAGGGGTACAGTTAGGTGCACTGTGAATAACACATTGAACATTAAGAGAATCCAAAAATTAGGTTTGCAATTTGCTTTACCGAATGGGGATATCTAGTTCTAATTGGGTGATACATGACGCCTTGTAAAGGAGAAATTGATGAAAATGCTGGAATCAAGTAAAAATTAAAACTGGAGGTGCCCTATGCTGTGTAGATTCGCAAATATTCAGAGAAGTGTTTTGGTGCCGCCACCATCAGTAAGTAAATTTGACAGTACCCAACATCCGCTGCCTGCGGCGGACGTCCTCATATCAGATGGATCTCTGGAAATCACTAGAGCTTAGTAGGGCCCATTCACATTAGAAATTTCAGTCCATGAAAAAAAAAAAAAAAAAAACAGTG
>TRINITY_DN41448_c0_g1_i1 len=229 path=[0:0-228]
CCTCGGACCTCACTAGGTTCAGAAAGTCGGTCAGATGTTTCTTTGTTGAAGTAGCCACGCTGACAGGCAATTTCCATTGGGAGGTGGAATCCAAAGCGTGGATCTATAATGCCACCAGTGGCTAACTGGGCATCTAGTAGACGCAGCGCATGCTCTGAGGGGATCAAGTCTTTCTTCATTGCTTGGAAGAGAGAGATCATTTGTTCAGTGTAGGGATCTCGGTACCCTG
>TRINITY_DN41493_c0_g1_i1 len=2449 path=[0:0-2448]
GTGGCCACAGATCTGTATGCATCAAAATAATTACATAAATTAAAACAAGGAGCAAAAAAGACCCTATCTATATTTCCCATTAACACTTTCCTGTTACCTTCTCAAGTGGGCAATAACCCTCAATTTTTCAGCCTATTTTTATAAAAGCTATTGCGTTACATTGTTGCTCGAGTTACCAGGCTTGACATCAATGCAGTGCCATTTAATAGATTTCTCCGCCGTTTCATTTGTTCATTTCTGGTACGTAACAACTTCAGAAAGCAACAAAAAAAAAAAATAAAATAAAGACGAAGCTACAGATCTAAAACAAGTCTTACCCCTCCAGTTAAAAAATGAAAAATTACATAAAAGTGCATCATCGGTTGAAATAATTCTTACGTCAGATGTATTGCAAATAAACAATTTATGCAAAAAGTGTCTAGCATAGACAAATTCTGCTTTTAAAGGCAGTAATACCACAAAATATTCAAAATGTAACTGTTGCCAACACATCAATAGTTATCCTGCTTCACATGCTAATCTGGACTTCAGACACAGTGGTGATTACAGTCCAGTGTTTTGAGGATTAGAAAATATGCCCAAATCCATTTTTCAGTCATGTTCTTGTCTTGTAACCAGTTTTCTTTCAAGCAGTAGACATGTTGAGCTGGTGAAGATGGTTTATGGACCCCCGAGGTTGCTTCATTTTTATCGATTCAATTTCAATTTGATTGAATTCTTGACAACAAGGATAGGATTTTCAGGGAGTGTGGGAATATCCGAGAGGTCTGTACTGGATGATCTCTGAGAAACTGGTATACCAGCTGTTGGAGAAGGGGACCCGTCTGCCTCTTTATCAAATTCCTTGATGAGGTTTATTTCTACTTTATCAGGGTCACCAGGATCAAGGAAAGTGGATTCTTCGGTTACACAATCCTCTTCCGTTTTAGTTTTCTTGGGACTTTCATCATTCTGTGGAGAGGATGTCCGCTTAATGCCAACCAGTGGACTGGGTAACTTTGGGGTTGTGTTTCCTGCAGCTCTTGGCTGCTGGTTTACAAGACGGGTTGCAGAAACAACTCTCCCTATAGGCTTTTGTGAGGGAGAAATGGCAGGTGGTGTGGCAGTTTCAGGAATGCTTTCACTTGAAGTACCCCCTGGGCTTTCACCGGAATTCACAAGTGGAGAAGTCACTTCAGAAGCCTGTACATTGGTCATGGATGCTGCGGTTATAGCAGGTGCAGGACTGCTTCCACCCTGAGAGCAGCTTGAAGTGTTCAGTGGACTGGTTTTCGACGTATTGGTGGGAGATGGTGCGGACATGCTATTGTCACTGTCCAGAGACAAGTCAAGGCTGTCATTTAGGCCTCCCAGTTTGACACTTTCGGTTGAATGCCTTTTCTTTCTTTGAAGCACATGATTAGGTAACAGTTGGTGAAGTTGCTTCCGTTTCACGTGCATTGCTGCAATTTTCATGTCCATCTCAAACATTTTGCTGTTTATTGCTTGCCTATAAACTGTGTCTGTAAAAGACTGAATGTCGTACGTAAGATCAACACTCAGATTCTCAGAATTTTCCATTTTCTTAAACACTAACCCAATCACCCACATGGTACGGAATTCTTCCTTGTCAATGTTGTCCTTGGGTGCAGGGAAAGACTGAGGGTTCACATGAGCCAGTGTGATGAACTCATTTTTCTCCAAGCTGCCAACAAGGATACGTATTTTCGACTCCACCAAGCCCACCCATTCTAGTCGCTGCTTTTCTGTTGGTGCACTTGCTAGGAGTACAATATAATGCTTGTACTTCTGAAAGAAGTTTGGTGCTTCAAAAAGTTTGGACCACTCTGCTTTACCCAACAGAATTTCATCTGTTATTGCCAAGCCTTGCTTAAACTCCTCAACCATGACCATCCGTGTAGAAACAGACACATTGTAGGTAGAGTTCTGCTGTGGATATGCTGGTGTAATAATTGGCATAAGATGATACCTATCACTAGGGTTCACCCTTGGGTCCCATACAGGCAAATTAAGATTGCATTCTTCTGGCTGTTTCAATAGTACTGGATTTGGCCATTCCCATTTAGAAAACACCAAAAAGAATTTATGTACAAGTGTTGATGCAATGGCATTTGGATAAAGCTGGCAGGTTCTTGCGACAAGCATAGCCCACGAAACACCCCCAAGGAAACCCAATATATTGGAATAGATGTTGTGACGCTTGGCCCACAATTTGATAGCTCGCAGTGTCAACCTGAAGTTGTCGATGTTTGGTACTAGATGAAGAATTTCATCGGTAACCCTGCAACCGTTAAGACTTCGTATACATCTTATGTCTAAATTCTTAAGCAGACTATCATCTCTTAGGTCCAAATCCTCTGGAATAGTCTGCAGTGCTAGTCTTGCAAACAAAATATCAATCTCTATTCCATCGAAGCATAATTTGATAACTGGTACAAATGCTTCTTCT
>TRINITY_DN41406_c0_g1_i1 len=1255 path=[0:0-1254]
TGGAAAAGTGAAAGAAGCCTGGCCTTACCCAAATCCTTGGCCGACCACTGCATTGAGTTTGATTTGCCGGGTCCTGCAGTCTGTTCTGACCTCCGACTTGTGCATTCAAAACCATGGACTGACCAGTGCAAAAGGGGTCGTGGATGGTTACAGGTAGTCCAGCACCTACCAAAGACTGGGAACTTGACATGGATCGAGGAAAGGACCATTCCAGGGGTGGGGCACACAAAGGAAAGGTGATGGTGTGGGGAAGGGGCTGGAGAGTTAATACCACCCCTAGCAGTCTGGGGTAAGAGCACAACTCCCAACATTAAAATGTGCAAACCAGATGGATGCTAAAAAGTGGCCGTCCCTCCCTGAAAATCTAAATACCCCCAGATCACAATTGACTCGTGATTCTGGGGTCAAATCCCTAGACGAAGGGCTGTGAAGGGACTGTGTGGTGCACGGCCAGCCTGGGGAATGCCTGTTTCTTATAACCCTTGACATGCCTTGTGCACCATGGATGTTCCAGAGAAGAGGGAAAAAAGGTCTATTTGTAGTTCTTCAATGAGGGACTGTTCGTGGAAAGAGGACACAGGAACGATCTGGGACTGAGAGAGGATAGGATGGCTTAAATGGGGTTCAAGCGCAGCACCCTCAACTGGAGAGAAGGAGCAGGAGATAGAAAAGAATCACAGCAAAGAGTGGGGGCTGGTGGAGCAGCATGGGATGTGGGGGTAGCAGAGGAGCAACACAGGCATTGGGGAGTGGTGGAGGAGCAGGTGGAGGGTGGTGGAGGAACGGCACAGGAGGTAGTGAAGGAACACTACAGGGAACAGAAGGAGGTGGGAGAGCATTATGGGGAGCATTTGGTGGTGAAGAAGCACAGCAGGAGATGGAGGGGCACCGCAGGTGGTGGAGGAGCACGAATGGGTGTGGGGGTGAGGAAGAAGCAGAGAGCAGGTGTGGAGTGGTGACAAAAGCAGAGTGCTATGTGGTTGGCAGTGGAGGTGCACAGAGGGGCGCTAAGCCTTTGGAGAAGAACAGTATGGACTGGTAGGCATTGGAGGAGCACAGTGCAAAGAATAAATCACGGAGGAGCACAGTGCCGGCTGGTAGACATTGAACGTGGACAGTGGGGAATGGTAGACTGGAGCGTAGTGCATTCATTGGGGGTAGGCTGTGGAAGAGAAAAAGGGATTACGGTATATTTTGAAAAGTATTGGGAAGAGTGAGGAGTCCTAAGGGACCCTGCAGGGACCACTCAGATGGG
>TRINITY_DN41446_c0_g1_i1 len=792 path=[0:0-791]
CTCCCCTATATCCTCTAAAAAAAAATTTTATTATTCTAACTTTGTTTCATGTTTTTTTTTAATATTTTAATTTTTTTGCAGGGGGGTTTCCCCCCAACCCCCACTTTCTTTTTTTTTAAAAATTTGTAATCTACCTTTCCTCCCCTATATCCCCTAATTTGTTTTTGTATTATTGTAATTTTGTTTCATGACTTTATTTATTTATTTATTTTGGGGGGGGTCCCCCCAAACCCCTTCTTTTTTTTTTTTTTTTTTTTTTTTGTGTGAATTTTTTTATTGAATAATTTGGGCCATTTGAAAAATAAGCATTTGAGAGTACAGTGATGTGATTGCAAGGTAATATATATAGTTACATGGTAAAACTGTGCAGATGAGAAGAAAGAGCATTAAGGTACTTTAGAAGAAACACTAGTGCAGGAGGCTGGGGACTTTATGCTGATATGGGGAGGGGAGGGTCCTTCTGTTCTGCCCGTTCACAAAAATTAGTTTCAACCTTTGTTGCATAGCTCATGTTATTCAATTTCAGTAAAAGTATATATCCGAGTCGGAATAATGCCAGTAGGAATGACTGCATACACACACAACTCACACCAACCTTGTTGCAATGAGCGTGCTCCTGTATGCGTGTGCAAAGCACGCACATCTGCAAGGGAAGAGTGGATGGCTATCAAAGGCAACCCCCCAAAATGTTCTTTTTTGACATTGAAAGTTTGTTCAATACTCATTTATGACGGTGTTCTTCACCTGGAAATTGCTTTATTTGATATGTTGTGCATCTATGTGTGTTCTTTT
>TRINITY_DN41476_c0_g1_i1 len=828 path=[0:0-827]
CTTTTCTCGTAAATGTTCTGTGCTTGCGGTTTTACAACTGTGGAATTATGAGGAAATTGTGCCACTAATCGCTTTTGTAGAAAATAAACCTATGATCATTGTTGACATGATTATTTCCCACACTGGCTTAAATATATTCTGAGCACAATTATGTCATCAGATGTGATGGGATATGTTCCTGGTTAGGGAGAATTTTATTCAGTGGTGACATGTCGATGTTGATCTAAACAATGTAACAATTGTAATGGGCATATTTAGAAAGCAAAATGAAATAGTTGAAACAAAAAAACCTAATGGTTTACAGGTAATCACCTCATCCATGGGGGGGCCTTTAAAAAAAAAAAAAGCAAGCACATGCGCACGCACATAAACACAGCTTTTAACATGCATATACATTTTCTTGCAGTTTTTAATATTGGCTCTCTGATGTTCTTTTTTAAGTCTACTCTAATGTATATTTTTCTTAATGTCTGCTATATTGCACCTGGTGTGCATACAAAGGGAGGACATGTGTAACAATTTCCTTTTCTTTTATTGTTCCTAACAACATTGAAATTCTATGTACATTTGTTTCGTTAGCCTGATATATTTCTTTTAGATGTGGAATGAGAGTTCAGTTTGAGCCCAGAGTACAGAATGAGTTCTTGGCTCGCCACCCATTACAAAAAATAGTAGTTTGTTGTTTCCTACAGTGGAATACGCCTTCCTGGAGCTCATTGGTCACAATTGTATTTTATGTGGCTTCCTTGACAATTGTATAGATGGTATTTTAGCTCTATGTGAAGACAGTTGGAAAATATACTACTGTGGGTCAGGAACCTGCAGAGC
>TRINITY_DN41457_c0_g1_i1 len=457 path=[0:0-456]
GGCCTTCTTTGGCTCAATCCATGGTTGGCGTTGCTTCCCTTTGTCTGATTAATGCCCAGTGGTACTGGAGAGATGCCACCCAGGGGTGAACAATTTACTGTGTCCTTTCTTTCTCTCTTTATCTGTGGTCTTCAGAGAGAGTCCAACTACGCACTCAAAGACCCATCATCGCGAGCTCCTAAGGCACGGTGTGGGCCCAGTTGTTACAGAAGCAGCGAGAGGTGCAGCACACTTGTACCTCACACTTAGAGTTACAGATCCTTAATGCACTTCATGTCTGTCTTCTATGTTCTTAGGTCAAAGAGTGATTGATTGGAAATGAACAGTGGGGCGGAAGGGGGGCAGATGTTACAGACTGCTGGGTCAGTCTCATTGCGTGACGCTGGGCAAATGAAAATGTTTGGCAATACTGTTCCGATGATTAGAAGGTGAACATGTCACTATGTTACAGCCGCTG
>TRINITY_DN41467_c0_g1_i1 len=349 path=[0:0-348]
AACAGCCACCTGGAGGAACCCCCAGACACAAGCATTGGATACCATGGTCATGGGCAACTGGGAGGACCCCTGGATTCAAGCATCGCATACCCTGGTCATGCGCAACTTGGGGAACCCCTGGATTCAAGCATTGGATACCATGACAACAGCCACCTGGTGGCACCCCCAGACACAGGCATCAGATACCATGAAAACAGCCACCTGGAGGAACCCCCAGACACAAGCATTGGATACCATGGTCATGGGCAACTGGGAGGACCCCTGGATTCAAGCATCGCATACCCTGGTCATGCGCAACTTGGGGAACCCCTGGATTCAAGCATTGGATACCATGACAACAGCCACCTGG
>TRINITY_DN41485_c0_g1_i1 len=243 path=[0:0-242]
CTGGTTCCTCTTCTCTATGGTGTGCAGTCTCCCCTCAGAGTTCCCATCACTCTCCTCCAACGCCACTAATCTCTCTTCATAGTTTCTCTCCTTGTCCTCCAAAGTCTTGACTCTGTCGCTTAACATGTCCAACTTTGCCTCTAATCTTTTAATAGAGGTTCCATTGTCTTTAATGGAGGACTCAATGCGTGTGAAGGCCTCAAGGACAGGGTCTGAACTCTCATGTGCAGATGAGCCCTCTCG
>TRINITY_DN41426_c0_g1_i1 len=308 path=[0:0-307]
CCAGAATCTAACCCCAAGATCTGATGATTCCTGCCGGTAGCCTACCTCCAAAAGTCTTGTAGAGTTAGTCAGAGTCATTCCAATGTCAGGATTTAGCTTGACATGGGACTGACTCTAAGGATTTTCTTGTGCAGGCCAGGCAAATTAGTACTTCTTGGCTAGCACGGGTGTCCTATGAGTAAAGCCCCCTGCTAATCCTCAGGTAACGTGGACCTAGCAGTCTAGACTTACTCCCAAGAGGGCCAATAGCCTGGCTTGACAACACCAATTCAGCTTAATAAACAACTAGAGTCAAGAGGAAACACAGC
>TRINITY_DN41426_c0_g2_i1 len=268 path=[0:0-267]
CAAAGGTGCGTCAAAGCTGCAAGCCACTGGGTTTGAGGATACACAGTCCCAACCGTGCCACCAATCAGTAAGGACTTTCCTGGTTGAGCCAGGAGAATCAGAACTTCTTGGCTAGCAAGGGTGTCCTAGGAGTACAGCCCTGTGCTATTCCTCAGGTAGTGTGGACCTAGCAGTCTAGACTTACTCCCCAGAGGGCCAATAGCCCTGCTTGACAACACCAGTTCACCTTAAGAAACAACCAGAGTCAAAAGGAAACACAAACACAGGC
>TRINITY_DN41432_c0_g1_i1 len=1100 path=[0:0-1099]
TGTTTACACGGTTTTATTGAATAGTTAGAAAAACGCGTCCATTATCAAAAATATATACATAAGTGGGGGGGACCACTGTGTAGAAGTGAGTGGCGAAAGCCAAGGCCTCACGACAGTTAGCAAATGCTGCAGAGGTTAGCAGAGTCCAAGGTTATGCGTGAATATCTCCTCCAAGGGCCGGGGGATCTCACTCGGCCTGGAGGGAACAAGCTGCTTCACTCCACGCGGGATGGGGTCGGTCTACATTTGCTTTTCCACCGGGGGACGAAGGAATCCAGGCTTAGTCTGACTCGTGGAAGAAGCTCCAGTTAACCGTCCTCCTCCCAAGGACCATCCCCCGTCCGACAGGCCAAGCGCCCTTCTAAATCCTCCTCGAGGTGCGCCTTTTTCGGCTCCTCGGGCGTCACTTCCTTCCCCTTTTCGGGCCCGGTCTTCTCCCCGCTACAGGGCGCCAGCTCGTCAGTCGCCTCGGCAGGCACCAGACTCCCCTCCTCGGCGATGACAGTCTCCAGAGCTCGGCTGCGGTAGGCCGCCAGCTCAGCCCCGTACGCCAGTCGGAGAGCGGCGGCCCTCTGCTCGAACGCCTGCCGCTGCTCGGTGCTCTGCGACGCCCACTCTTCGCCCATCTTCTTGGCGGTGTCGCGGTAGTTGAGGCCGGGCCACTGGGCGCGAACCTGCTGCCTCCGCTCTGCCGAGAACAGAAAGAAGGCAGAGAGGGGCCGCTTCGGGGCCAGCGGGTCCCGGGGCGGCTTCGGTTTGGGGGCGGGCCGCGCCCGGTCATCTCCCCGGGACAGGTGCTCGAAGAGCGCCCGCTCTCGTGCCGAGGTGCTCCGCCAGCGCTCGGCGCAGGCCCGGGACAGCGCCACCCGGCTCACCACCACTCCAGGCCGCCGCCGTCGGAGCTCCGCCCGGCAGGCCTCCTCGAAGAAGGCGAGCGGAGACTTCCGCGGCCGGGCAGGGCTCTCCATTGGGTTGGGACAGTCGTTAAACGTGGACAGTGTAAAGCATGCAGGCAGAGCAGCAGCCAATATTCACCCGACCCGGCGGGCCACCTGACAGTACTAAAATCCTCACGTTTGCATCTTTAAACTAGTTTAACT
>TRINITY_DN41439_c0_g1_i1 len=396 path=[0:0-395]
GGTGGGGTGAGTGGGCTATCAGATGATGCACATCTTGTTCAGCAGTGTTTGGTGAATCCAATCCAGTGTCCAAGACAATTCATACTGTTGGTAGTTTTGGCAAGAGGGTTTTGTCATGTGTGGAGATCAATTCAGGGACTTCCCTCTGGAAAAGGCAGAGCATAAAATATCCCAGAAAGTACTGACATCAACTCCGATTGCATTATAGAAGCGCTCCAGTCCCATATAAGAGGACAACATTTTAAAACAACCAGCATCTCAACCACCAAAAAATGCGTCCACCAATAAATGGAAGGGATGCCACAAGGGCACAGTCTTGACCATCCAATCTGCTGAATGCTGTAAAGGTGAAGCTCTCAAACTTTTCAGTATAGTCCTCTCATCGTGGTCACAAAC
>TRINITY_DN41423_c0_g1_i1 len=230 path=[0:0-229]
CTCCGCCGCTGCTGCCACCGCCTGGGCCTGCAGCTCCACTTCTCTTGCTGCCAAGAACTCCTGGTACTCCTCTGCAGACAGGTCCTTCACCACTTTGATGCCCAAGGAGCGGGCGCTGCCCACAATGGCCTTGACCTTGTTTTCAGGCGAGACGTCCCGAAGCACCAGGTTCTCGTCCTTCAGCTTCACCATGGCGATTTCGTACACGTGCTTCAGGGTCACCATACCCG
>TRINITY_DN41407_c0_g1_i1 len=725 path=[0:0-724]
CTTTAAGATTCAAGAATCCTGGTAGGTCTCGACTTTGTAACTATATGCAATAAGTATTGTTGGTTAAGCCCTAGAGCATGGCAACCGCTGTAGGTAAACTAACGTCCTTCGGTTTGCCATCTACTTTTTTGTTTAAATGTTTCATGGCTTGAGTAGCATTTGGTTGCAGAATTACTCTGCAGTATTGTACTAATCCTTTGAGGCTTCTCTTTGGAAAAGTAACTGATTCTGGTACCTTCCAGCACCTTGACTGATGAATGAAAGGATTTCCCTTAAGGTTTATGCTGTCAGTTCCTGCTCTAACCAGTAAGGGGACAGGCCGAGTCCTTGGCCACCTCATTCTGTAGTAACTTGAGTGGGGAAACGCGAGGAACTGTCAAAAACGTGACTTCATTTGATCTTTTAAATTCTTGTGGTGGATCAGCTGGTGTCCTTGAGTTGGTGTAAAGAACATTTCATTTCTTGATTTCTTGCATATGTTACTTGGCACTTATATTTTATGTTGGGGTAATTTCATAATTACTTCAGCTTTTTACTACATTTTCTCAAAGACATAAAGAGCCCATTCCTTCATTCCACAACCCGAGACAGTGATGGGTCTGTTCTTTTAGGCCCGTGTAACACAACTGTATTAACAGCTGGTTATCTTTACCGTATCACTTAACTGTAATGAATTCAATGTTAATAAAGCAAACTAAGGAAAAAAAAAAAAAAAAAAAATGGGG
>TRINITY_DN41430_c0_g1_i1 len=248 path=[0:0-247]
CAGGGTGCCTTGGAAACGGGGGACCTCTGGTTACAGCTTCTGCTCTTTCACGTAGTATGTTTTGTGGTGTTGTTGTGGATGTAACAACCTAAATGAAAATGCGAGAGGTCATTCACTGAGGTTATGTCCCACACGTGCAAAGGGGTTGTCTTTGATGTTGAAATGGACCCGAGCCCTTATCCCTAACATCAGTCTAGCAAAACTGCACGAAAGCAGAACATAGACTTACAGAACTGTGGCAACCAAAT
>TRINITY_DN41463_c0_g1_i1 len=507 path=[0:0-506]
AAGGCCGGGAACGTACTGCTGACCCAGGACGGCGACATCAAATTGGCTGATTTCGGAGTGTCCGCGAGAAACATGAAAACCATACAGAAGCGCGATTCCTTCATTGGGACCCCCTACTGGATGGCCCCAGAAGTGGTGATGTGTGAGACCATGAAGGACCGCCCCTACGACTACAAGGCCGACATCTGGTCGCTGGGCATCACTCTCATCGAGATGGCTCAGATCGAGCCCCCCCATCACGAGCTCAACCCCATGAGGGTGCTGCTGAAGATTGCCAAGTCCGAGCCACCAACGCTGAGCAACCCTTCCAAATGGTCGCACGAATTCAGCGATTTCTTAAGGACAGCGCTGGATAAGAACCCCGAGACCCGCCCAACAGCAGCCCAGCTCCTGGAGCACCCGTTTGTGAGCAAGGTCACCAGTAACCGTGCCTTGCAAGAGCTTGTGGCCGAGGCGAAGGCCGAGGTGATGGAAGAGATTGAAGAGATCCGGGAGGACGGCGACGAG
>TRINITY_DN41484_c0_g1_i1 len=433 path=[0:0-432]
CTCTTCATTGCTGAAGGAGGTGAGCGACATGGTGATGGAACTGTGCGATGGCGTAAGTGCAGCGTTACCGATTAAAGTGTTAAGAGCCCGACGACTGCCAGCCGGGAAAAGAGTGCCTAGAGTGGATAGAATTGGCGGGACAGTCCTTGTGACACTTGAGGATTCTGGACAGAGAGATGTCTTGCTGCGACAAGCAGCCATTGCTAAAAGAGTATTATATAAAGAGTACAGGATCCTGATGTTCCCAGATGTGTGCCCGGCCACCCAAATGAAGAGGAAAAGACTGGCTGAAGTTAGAAAAGATCTGATATCCCGAGGATTGCAGGCTTCGGTGTGGCAACCGGCTAAGCTTCGAGTTGTCCAGCAAAACAAAGTGTTCATGTTCTCTAAAGTTGAAGCCGCCGAGACCTTCCTTGAAAACATTAAAGCGGGG
>TRINITY_DN41425_c0_g1_i1 len=1372 path=[0:0-1371]
ATAAACCACAAATTGGTGACTCGATCCGATTAATAGTAAGAGGAACCCTGGGAAGCTGCAGCAATGAATGTCTTGAGGACAGCACCATGGGAAGTGTTGCTGACACAGTTGCAAGAGTGTTGAAAGGCTGTCTAGAGAATATGCCTGGATCGGATGCCCTTCCAAGTGAACAGCTGACTGTCTCCTTCCATTGGGTTACTAAGTGGGTGGACTACTCGAACAAATATGGCTTTGGTTATCAGCTGTCCGACCATACAGTTGGAGTGCTCTTTAATAATGGCGCACACATGAGTCTGCTGCCGGACAAAAAAACTGTCCATTACTACGCAGAGTTGGGGCAATGCTCTATTTTTACAGAAACAGATGCTCCGGAACAGTTCGTTGGGCAAGTGACTGTTTTAAAATACTTCTCGCACTACATGGAGGAGAACTTGATGGATGGAGGTGACTTGCCAAGTGTTACTGACATCAACAGGCCCAGACTTTACCTCCTGCAGTGGTTGAAGTCCGACAAAGCATTAATGATGCTGTATAATGATGGCACTTTTCAGGTGAACTTTTACCATGATCACACAAAAATCATCATCTGCAACCAAAGCGAGGAGTATTTGCTTACATACATCAATGAAGATAGGATCTCAACAACGTTCTGCCTGACAACACTTCTTATGTCTGGATGTTCGTTGGACCTTAAGAACCGAATGGAATATGCGTTGAACATGCTACTACAAAGATGTAATTAAACACTTAAACCCTTCTGAGGACTTTTCACTGTGAAGTACAGCAAAGGCAAAGTGTGGTGTATGTTGGAGACCAGACTGGGGAGGGGTACGAGAAGGAGTCTTTTGAGCTGGGCTGGGACCAGAGGCACGTGATGATCCTGCACTGTTGGATGGAGTAAGAGGCAAGACTTCCCTTTAGGTGGGAATTGGCAGAGCTCAACGAGGGTTGAGCTATTTTGTTTTCCTTCAAGCTCTGTGGGGCTTGCAGATGGGGAACTTGAACTACTTATTTCCTGAGTAGGGAATGGAACACTTATCGGACATGTAATATTGTGGAACAGCTGTGATTGCAGCAGCATATTGTATTGCTGCTTAAAACTGAACTATGGCCATATAATTTTTTTTTTATACAAATTGGAACTAGCCACGTTTGTGGCTGGACAAGTGCATTTCTAGTTAAGAAAGTTATTTATTGCAGCCCAAAAGTGATGTTTTTATTTATTTAATAAAACAAATGTTTGGAATAAACTGTTGAATTTTAGCAATAACATGTATTACTAGGTGCCTTCATGTTGAGGCACCAGTTAATTTGACAATCGTAGATGTAGCAAAAGTGACATCTCATTTATCACTGGACGTTAAGGGGTAGC
>TRINITY_DN41468_c0_g1_i1 len=372 path=[0:0-371]
CAAATTGCTACAAGTTGAACCACTAGCCTGTTCCAGGGAGACTTTGCACCCACTCGCAGAGCAAAAGCAGCTTCTGTGACTTTCCCAAAACATGTTTCCATGCTAGAAATTTGCCGAGCAGCAACTTCACCTACACCTCACACGTTCTGCAGACATTACTCCTTGTATGCTTCTACCAGGAAGGATGCTGCATTCGGTCATGCGGCCCTTTGCAACTTATTCGCCTGGTTCAAGACCTCTTATGCTTGCCACCTTCTTAACTTTTCTTTACAATCTGGCCCAAAACAAGTTGGGAAGAGGAGAGAACTACAATGACAGAAAATGGAATTAATTACTTGCTTTGTGATTCCATTGTTCTTAGTGAATGTTACC
>TRINITY_DN41444_c0_g1_i1 len=2803 path=[0:0-2802]
CACCTTCTGAGGCGGGCTGGCTGCACCTGGCTTATAAGAGCCTCTCCCACGGCCTGCCACGGTCAGTCAGCTCCTGCCCCCCGTCCCCCCTGACAGAAGCCCACCATGGCCAGCACCGCAGCTGCATTGGCAAAGCAGAGGGCCGTCGAGGCGGAGGGCCTGGGCACCAACGAGAACGCAGTGAAATACTTGAAACAGGACTTCGAGGCTTTGAGGAACCAGTGCCTGCAGTCCGGGGGGCTGTTCAAGGATGAAGAATTCCCCGCCTGCCCGTCGGCTTTGGGCTTCAATGATCTGGGGCCGCGCTCGCCCAAAACGCAGGGCGTCATCTGGAAGCGCCCACCGGAAATCTGCCCCAATCCTGAGTTTATTGTGGGAGGAGCCACTCGCACAGACATTCGGCAGGGAGCCCTTGGTGACTGCTGGCTAATGGCAGCCATCGCTTCTCTCACCTTGGATCAGGATATACTTTCACGCGTCGTTCCTGCAAACCAGAGCTTCCAGAAGAACTATGCTGGGATATTTCACTTTCAGTTCTGGCAGTATGGAGAGTGGGTAGACGTCGTCATTGATGACCGACTTCCCACAAAAAATGGAGAACTGCTCTTTGTTCACTCGGCAGAAGGAAATGAGTTCTGGAGTGCCCTCCTGGAGAAAGCCTACGCTAAGTTGAATGGATCCTATGAAGCGCTGTCAGGAGGCTCTACAATCGAGGGGTTCGAGGATATGACTGGAGGAATCTCTGAGTTTTATGATTTGAAGAAGGCTCCAGATAATCTGTTTCAGATCCTACAGAAGGCCCTGAAAGCTGAGTCGCTGATTGGATGTTCTATTGACATTACTAATGCCTACGAGACGGAAGCAATCACAAGTCAGAAGCTGGTGAAGGGACATGCATACTCTCTCACAGGAGCCGAAGAGGTCAGTTATCGAGGCAGGCCGGTAAAACTGGTTCGGATCAGAAACCCTTGGGGTGAAGTGGAGTGGACCGGCCCCTGGAGTGATGAATCTTCAGAGTGGAACAGCGTTGATCCAAAAGTCAAACAAGAGCTGGATAAGCAGTCGAATGACGGAGAGTTCTGGATGGCCTTTACAGATTTTCAGAGGCAGTACAGCAAGGTGGAGATCTGTAACCTGACGCCTGACACCCTCACCACTGATGAACACCACAAGTGGAATATCACCTTATTCAACGGAAACTGGAGACGGGGAGCGACGGCAGGTGGCTGTCAGAACTATCCAGCTACGTACTGGACCAATCCCCAGTTTAAGATTAAACTGGACGAGCCCGACGATGACCATGAGGGGGGCAGCCACGAGCCGTGCTGCACGGTTCTGGTGGGTCTGATGCAGAAGAACCGCAGGAAGCAGAAAAAGATTGGAGAAGATATGCTCACAATTGGCTACGCACTCTACAGGATTCCTAAAGAGTTTGAAAAACACACCGAAGTCCATTTGAACCGAGAATTCTTCTTGAGGAATCAGACCGTGGCCCGGTCGGACACCTACGTCAACCTGCGAGAGGTCTCCAATCGCCTGAAGCTGCCAGTTGGGGAATACCTCCTCGTATCGACCACCTTCGAGCCCTTTAAGGACGGGGAGTTCTGCCTACGAGTCTTCACAGAGAAGCAGGCCAAGGCCCTAGAAATCGGTGATGTAGTCAAAGCAAAACCATATGAGCCTCATGAATCGGATGCGATCGATGACAAGGAGTTCAAGCTCCTCTTCCAGAAGTTGGCTGGGAAGGACAATGAAATGACAGCAGCAGAGCTTCAATCTGTAATGAACGGGATTCTATCAAAACGACCTGACATAAAAACAGACGGGTTTTCCAAGGCTTGCTGCAGAGAAATGATAAGCCTTTTGGACAATCGTGGGACAGGAACCTTGGATCTTACAGAATTCAAGATTCTTTGGCTGAAGATTCAGAAGTATATGCACATTTATAAGAAAGCAGACACTGATCATTCAGGAACGATAGACGCTCACGAAATGAGGACGGCTCTCACGGATGCCGGTTTCTCACTTAACAACCAAGTGCAGCAGATCCTCACCCAACGCTACGCTTCCGATGACTTGAAAATTGACTTTGATGGATTTGTCTCATGTATGCTTCGTCTGGAGACCTTGTTCAAAATGTTTCAGATGATGGACAAGGACAACAAGGGGGTCATTCAGCTCTCTTTACCTGAGTGGCTGTGCTGCGCATTAGTATGAGCCATTTCTTGGAACGACGTCAAAAGTCCAGAAATTAATATAAATGAATATGTATATTTTTTTCTTTCGAATTTAAAGCATGCATGGTAATGTTTAATGGTTTTTTTAAATTCTCCTTAAAAGATATGTATATAACATTTTGCTGATTTTTCAGCATGTTTGGTTTTAAAATATCAGGTATTTTAATAGCAGGGTGCAGACATTCATTAAAATATCTGTGAAGTATGCAGGCCAAAGACTTGCTTCCATACAACTTGCGCGCACATTATGGTTTCACACCAGCAAATGAAGGAGTTATTCTTGTTGCCTGTGACAATATATTTCTATGTTCTGCACAAATTGATGAAGGACTTTTAAACCGTTGATACTTGGCCCAAGCTGGAGGCAAGGAAGTCCAATCAGTTACATTGTGATTGCCTATTTTAATGTAAGCTCTTCGCTGCTGAGGCCAGTGATGGAAAGTCCTTATAACTGGCTATATCTGAATTGTGTTCATTCATTTCATACATCACTGCTCACCTGGGTACACTCCACTGACAGAACAATAAAATCATACTTGCAATCAAAAAAAAAAAAAAAAAAAAAA
>TRINITY_DN41494_c0_g1_i1 len=373 path=[0:0-372]
CGTGGCCCCCCGGCAGCGCTCTTGTCCAGCCGAATCCACTTATTCGACATGGCTTTGCTGAAGCCCACTTTTCCACTAGGCTCTTTCATGAGTTCACTTTGCGAAACGCCCTCGGCAGGGATACTGTGGAAGACGCGGGCTTCGTGGCTGCCTTCTTCTGCAATCTCCTTCCCTTCATCTGTCAGTTCCCAGTGCTTGGAAGAGCGCTGCTCGGCATTGATGATCTCCCCCAGCGCCTGTAGGCTCTTCACGGCTCCCACCACATGCTGATGCTCCAGCCCCAGCTCAGCGGCCAGCTCCAGGCTCTCCAGTCCACTCTCCTCCGCTTGCAGCCGGCGCAGCAGCAGCTCGGGCACCCGACCCTCCGCCATGC
>TRINITY_DN41449_c0_g1_i1 len=1875 path=[0:0-1874]
TTTTTTTTTTTTTTTTTTTTTTTTTTTTTTTTTTTTCAGAAGTTGCTTTTTATTTTGCACTGGTAATAATCCGACGACTTGGGTAAGAGGTTCCTGGGTGGATTAGAAGGCTGTCACCCCCAAATTGGAATCCACAGAGCAGACTGAATGCACTAAAGGGCTGCTCTGAGGCCACGCTGGGCTCCAGGCTGGTCCAACAACGGGTGCTTTAGGACCCGCCTTTCATACTGGTGCTCCCTCCTCCTGCTCTCCAGGACCCTCTCCCTCATTGCACTCTGGTTATACCAGTCAACTGTTGCACGTGATTGGACCCCAAGGGGTTTAGGCTCAAAGTTATTCATACATGTGTTCTGGTGGAGTCGGTGTGTGCCTAGATGGCCGGGGCATGTTTCATCCAAGTTATGCTTTGACACTAAGGGACTGCAGAATTCCAAGCTTGTGGGTTGCTGCGCACGATGGTGAGCCTGGAGTCACTTACTCTCACCTCAGCTACCCAACCGATGGGAAGTACTCACAGTATCTGTCTGGTTCTGAAGCATTTTTATCTTGGTTGGTTTTGTTCCCCCCCACTGAGCTAGTTTGGCATTTTCTGCTCTCACACACACAGGCTTTCATTTTTAACCCCGGCCATGCACACACACTCACATTCTGCCTCTAAAGCCTTCTTTCACTCATTCGCACTACTTTACAAACATATACACACAAACACACACTCTCCTGTGAATGAACACGTGCCTTTTAACTGACACTGTCCTACACATGCGTCACCCACACAAAGTCTTACTCACCATTCTAGTCACGTACACTAACACTTAAACACATGCATCCGCTACCACTCGATAGTCACCAATGTGGCACAGATAGTTGGAGGGAGATATCTGGTCCGTTCAATGTTGTTTTCACATCCTACCATTATTATAGAAGTTGTACACACATTTAGTACAACACTTAGCTGGCACAGAGGCCGATGTTGGAAAACCAGGGCTGTCTCAAAATCTCCCCTAAAAATCTGTGTCCCTTGTTGACCCTGACACATTCCGCACTCATTGACAGACTCCTATTGCATGCAAGGTCTCTAGTTCTCAGATGGAAAGAAGACCTTCTTCTGCGGGCTCCGTGCAGCCCTCATGTATTCAATGATGTCTCTCTTCACCACCGACACGCTGGCTCGAGGGTGCCAGCGTCGGATAGGTTTTCCATCGGGGCCAATCAGGAACTTCTCAAAGTTCCACTTGATGTCGTTGATCTTGAGATTGTCCCAGAAGAGACGGTTGGTAGGACTGCCAAAGCTGTAGCCAACAGGCGGGCAGGCGTTCTTCAGAAAGGTGAAGAACTTCTGCTCCTTCTTCCCATTCACATCGCCCTTTTCAAATAGCTGGAAATTGGGAACAAATCCTCCCCCAGGCCGCACGTATTTCAACCCTAGGAGGATCTCTTCATTGTTCCCAGGTTCCTGCATTCCAAACTGGTTGGTTGGGAACCCCAGGATGACGAGTCCATGAGGCCCCAATTCTTCTTGTAGTGCATTCAGTTCCAGATATTGCATGGTGAGTCCTCAGTAGGTGGCGACATTCACAACGAGGAGCATCTTCCCTGCATACTGTCGAAAGGGGATGAACTGGCCCCCGTCGATGCTGAGTGCCCCGTAGTTATGGGCGCTTCCCTCCACCGAGTTATAACAGTCCACCTGCTGCTGGTCGGGCTCCCCCTGTGCGAAGGCAGACAGCAGTATGGAGAGGGTCCACAGGGCCCCGGCTCTCCATGCAGCCATGCTGCCGATGGGTGGTGGGGGGCGGCGGGGGGTCACCGGCCCTCCACAGGTCCCTCTCGCCTGGCTCTGCTCTCTGGCTCTCTCTGCTGCTGCCTCGCACGCAC
>TRINITY_DN41452_c0_g1_i1 len=1183 path=[0:0-1182]
ATTTTTTTTTTTTTTTTTTACTTGTGTAGCCATTTTATTTTTGTTTTACAGACTATACAGAATTGTTTTCTATTCACAGCTGCTTTCACATATAACATTTCTGCAACAAATAAATAACTATGAGCCAAAAATTGGAAAGAATTAAAGAGAACAGCTATGTTCCGAAATCCTGAGCTGCACCTTCTGTTTGAAAGGTTTGAAAATGAATGCACTGACAATGAAATCTAACATGTATCTACAGGTCAGGATTTCGGACCTGAATGTGCCTTCGACAACCTCTGCAGGGGACTGCCAATCGGCGATGAGGTTTGTCAAGTTTGTGTGGCCATTCAATACTCAATTTTAAAATGGGAATTGTGATAGTAGATTCTATTATGAGGGCACCATCCCACTGGGGCCAAGACTGACAATATTTAATCATTTTACATAGGTCCACATATGATCAATCAGTGGAACAAAGCTTTGATCATAAGCCTAGCCAGGATTTCAAGCTGTAGCCTCGGCATGAAAGGCACCCTTCCTCTGCCAAACGAATGACGAAATAAGAGTTATTTTTGCTGGCCCTTAAAATGGAAGTAGCGCATGGTTGCATTTAAGCATGCAACATCTGTGAGATGCAACAACTTGTGGAGAAGCACATTCGTAATGCTCAAACAAAATGAAATACAACATTTAACTGTCTTCTGCTTCAAGGTTTATGTTGTTGCCAAACTTTGCATAGAGCATTACTTTGAGGTCGGATAACAGGGCCTGGATCGATACAACTCTGGATTCTAAAGCATTCATTTCTTCTTGTAAACTTTTCTTTGCAGCCTCTAACATCTCCTGTGTCTCTTCCTCACTCTGGCTAATGAAAACCTCTCCAATCTGATACGGTATCTTTAAATTATCATCGCCTAGCATCATAATGTCATCACAAGCATCCTCGAGATTTTGAAGTTGTTTCTTTCGAACATCTATTTCTTCCTTTAACTCTGTGAGCCTGCTTGTATTTCTCGCAAATTTGTTAATCTTCTGTTGATCTTCAAATGTAACATTGACATCTTCTGCAACCTGACGGGGCTGCAAGCCTGTGACCCCTGTCATTGTCGGCAGCTCGCGATGACCCCCCCCCAACACCCGTCCCTAAAGCGTGGCCCGTTTCCCTGCCCAACCAAACCGTAGCCACCGGTAGTACTCTAAC
>TRINITY_DN41420_c0_g1_i1 len=412 path=[0:0-411]
TAAAGCGTGGGAAACATCAATGCCGTGAAGAATCTTCTCTGCTCCAGAGGAGTGCAGTCTCGGTTGGAAAAAAGGAATATTTATTTCCTGATTAAGATGAAATTCTGTAAGAACTTTACGTGTAAAAGAGGGTACTGTAGGGAGAACAACATTGTTTCTGCAAAATACAGTATAAGGATTCTCAGAAGAGAGGACCTATAATTCCCTAATACATCTGGCAGATATAATAGCCACCCAAAAAATAAGTCTTCCATGAAAATAGGTCATATTCGTAAGACAACAGAGGCGTGAATGGTTTATGCATAAGGGTTGCAAGAACCAGATTTAAATCCCATTTAGGAGCTGGTTCCCAGACAGGAGGGCACCAATAGAGGAGACCTTCATAATATCTCTTGAGCGCTTTGTAATTGAG
>TRINITY_DN41488_c0_g1_i1 len=317 path=[0:0-316]
ATTAGATCGTTACAAGTCGTTGGTTGGGGTTCTACCGGAGCTACGAGATCATTCAAATTGTCGCGTAGTCCTTGGTAAAAAATTGCCAATCTGACATCTTCGGGCCAGCCGGTTTCCTCTACCAATCGGTTGAAAGTGGTTATGTATGTAACCAATTCTTTTGATCCTTGTCTCAAACTTAACAGCTCCTTATCCACTGCTTTGGTCAACCCACGACGGTCGAATATTCTTTTGAACTCACTCACGAAGGTTTCCCAATCGTTGAGTACCTCACTACCTCTGTTCACATGGGGAATAGCCCAAGCGGCAGCATCGCC
>TRINITY_DN41461_c0_g1_i1 len=996 path=[0:0-995]
GCCCGATTTCTATTCATAATTTCCTCAAACTCTGCTTCACTCAAAGGATTTCGAATGGCATCGATTTCTCTGCCAGGTGGTCCATAGTCCCCTCGGTCATATGGTGGTGGTCGTCCATATGGATCAGATGGTGGTGGCCCACGACTGTCTGATGTAGGCATGCCACTGTTGCCCATTGGTGGGAAGAAGTTTGGATTCACGTGAGGTGCCGGGGGTGGTCCACCTGGAGGAGGACCAGCAAGATGTGGAGGTGGGGCAAGTGTCATGGGTGGACCAGGTGGGCGAGGAGGGAAGGGGCCTGGGGGTGGGGGAGGCCCTTGCTGAGGAGGAGGGGGGCCAGGAGGGGGACCATAAACTGGAGGAGGGGGGCCAGGAGGGAGTGGAACCAATGGAGGCTGACCAAAAGGCTGTCCAGGAAACATAACAGGTGGAGGTGGGCGATCACCACGATTAGGATGCCCAGGCATGGGAGGAGGAAGGGGCTGACCAGGTGGTGGGGGACCCGGAGGACCTGGTGGACCAGGTGGACATAAGGGTGGACGCGGAGGAGTCATTCCTCGGGACTGGCGGTCATCTCGGCCCCTGGAACTTCTGACCCCGCGTGGAGGAGGTCCTTCAGGCATTCTGCGGTCCCTAGGGAGGACGTGGTGCCCCGATTGAGGATAGGAGACACGTTCTCTTCCAGATCCGAGACCAGCTGGCACCGAAAAAGGTGGTGGAGGGCCTCCTGGTCCACCAGGTCCGGGAAATCTGTCGCCGCCAGGGCCAGGAGGGAAGCGGCCTCGCCCTCTGCCAACCGGTGGAAACGGTGCTCGGGAATTAATTCCAGGAGGTCCCGCTTTACCTTCACCGGACATTTGCCCAGCCTGTGTAGCTAATTTTCGCGACTGCATCTCAAACTGACTGAGGAATTGTTTACTGCAGGGAGTCACAATGGGATTCTGTCCATGCAATTCTTTTTTAGGAAATAAATCCATTAATTTTTTAGATGACAAT
>TRINITY_DN41487_c0_g1_i1 len=483 path=[0:0-482]
CATCCATCTGTTCATCCCCATTCATCACTCAATCATTCCAAGTCTTGTGTGAATAACGGATCATTAGGTGGATGAGTGAACGGCGATGATTTACAGATGCTGAGTGGTATTGCTGATCAGGATTTATGATGTTATGCAAATAAGTTTTCCTGCATACGTTTGTTGATACTGTTTTATGCATATGCCTCACTCATTCATTCTTTGTGAGTGTGCATACAACAATCAACAAATGAGGTGAAAGGCTCATTGAAATGATTCAGTGAATACGGTTTGGTGAATTATCCTCGCCTGGCAAGAGCCCCCCAGTAGGAACTGTTGTATTCACATGTGGCCTGGCCTGCTGGGAAAATGGGAATTTACTGGGTAGATTCGCCAGTCAGTCACATGTTTGGCTGGCCTGATATGTGCTTGATTCTGCCACAACCTACCGATGTTTCACAGGCTCTAGCCTGTTGGGTGAAATCCTTTGAGTTTCTGGCAGGC
>TRINITY_DN41464_c0_g1_i1 len=977 path=[0:0-976]
CTCCGGGGTCAGGGGGCTGTTGAGTGTCAGAGTTGGGGACAATCCCCTTTCTTTTCGTGCCGCCATCACTGCGTCCTTTATTGCAAAGTAGATGGAAGCGCCCAGGAACAAGGGCGGCTCACCGATACCCTTGGAGGAGTAGATGGCGCATGGATTTGGAGATGAGGTCAACAGGAACACCCTAAATCTCTCGGGGACGTCACAGATGGCAGGGATCTTGTACTGACCGGGCCCACGCGTATATAGGACTCCCCCCGGAGAGAACTTCAGTTCTTCCATTGTAAACAGCCCAAGGCCTTGAACGAAGGCCCCCTCTATCTGCCCGATATCAACGCCTGGATTGATGGTGCACCCAATATCCATCACAATGTCTGTTCGGAGGTTCTTATGATCTCCAGTCAGGCAGTCAATTTCAACCTCTGAATAAGCCACTCCGAAGACAAAATATTCGGCCATGTGCCCTTGCCTTTTCTCCCAGTCCATCTCTCTTCCGTACCCCCTAAAGAATCCAGTGGCAGAAAGACTGATCCGTTCTTCAAATGCTTCTTTCACCCAATCCACCCATGAGCCACTGGGGTTCTTCATCCTGATTGGTTCCAGGCGTTGCATCAGAGTTTCACAAGCATTCTTTACGGCCATTCCATTGACATCCGTCCCACATGATCCCCCTGAGGCGCAGGTGTTGGGGACGGTTGTCGTGCTGGTTTCACAAAAGTGGATATAGGAAAGCGGGATCCGCAGTTCACGGCTGGCGACCTGCATGATTTTAGTGTGAACGCCTTGCCCCATCTCCACTCCGCCGTGCGTCACAAGGACCGACCCATCCTGGTAAATGTTGACCAACGCAGCAGCCTGTCCAAAAATCTTTTTCAGAGATCCAATGGGGAATTTCGTGGGAAGAATGGCAAGGCCTCTCTTCTTCCAGTAATTGTGCTTGTTAAACTCCTCAGAGGCCTCCTTCCGGCTATGGAATTCGG
>TRINITY_DN41415_c0_g1_i1 len=244 path=[0:0-243]
ATTGGATTCTTCCAAGGCGATATCCGTCTGTTATCTGATGATATGAAAACCCTGCGGCCAACAATTTTTCCAGTTGTTCCGAGACTTTTGAACAGAATGTATGATAAGATTTTCAGCCAAGCAGACACGCAGCTGAAGCGCTGGCTGCTGGAATTTGCAGCGAAGCGCAAAGAAGTTGAAGTGCACAAAGGAATCATTCGAAACAACAGTTTGTGGGATAAACTGTTCTTTAATCGAATACAGG
>TRINITY_DN41418_c0_g1_i1 len=317 path=[0:0-316]
CTCTGCTTGGCGCTAGAAGCACTAAAGAGGGAATAGGGCACAATAGAAGGCACTAAAAGCAGGGGGACCGCTGCAAATATTCTTAACATAAAAGGGACCAAAAACATATTAAGCTACTCTGATAGAACTCCAATTGGACCCTGAGGAACCATTGGTGAATGGTAAAAAGGAAAGACTTCCATAACCATAATTTTAAGGCTAAAGCCCGGGACAATCACACAACATAAGCCATAAGTTTTAAAAGGTTTTCAGTAACCAAACCCATCTGAGAGAGCATAAGGGAGACTGTGCACTGCTATTAAAGCGGCGTGGGGGAG
>TRINITY_DN41424_c0_g1_i1 len=406 path=[0:0-405]
CATAGTTCCAGCCTGGCAGCTACCTCCCCAGCAGCTGACACCCTGGTGATGTGCTCTCGGCCACTTGAAATCACCGGGGGCTATGCTCCCTTGGTGCCTGCTTCTGCACCCACTACCTCTTGGAACCCTTTGCTGCCTTGCTATTTTTACAATAAATCTGCTGCTTTAATGACCTTTTTTATGCTTGCCTTCTTTGGCATTTTGAATCTCGTGACTCAGGGTAAAAAAAGCCTTCAATCTTTAATCGTGAACCTTGGCCCCAGCCCTCCTTCCCAGATGAACTACTATATGAATGTCTTGAGCCTTCTTCGATATTTGGGCCTACTCCCCCCCCCACCAAGTTTGTGTTTGTGTTGACAGGAGGGGGAGGGGTTGGAAGGTAACCAGTTCATCATCAAGCCCGAAC
>TRINITY_DN41455_c0_g1_i1 len=257 path=[0:0-256]
CCAGCAGCCGACACGGGAAGCAGAATTCTCCCTGTCTCTCGTCGCTGGATACTCCCGCTGCCCTGCAACCGCCAGACAACGCTCCTCCAGAAGCCTGGGATGCACCTAGAAAATCCATCAAGCCCGAAGATCTATTCGGAAACATAGGATTACATGAGGAGGAGAATAATCACAACCTGGGATTACCTGAAGAGGAGAAGAATCCCACCCAGATGTCCACAGATGAAAACAAGATTTTAGGAATCATTAGTGAGGCC
>TRINITY_DN41483_c0_g1_i1 len=299 path=[0:0-298]
CTCACCTCTGAAAACTTTCAGGCTCACTGCTAACCCACGACCAAAATGCTTTTCTGTCCAGCCTCGTGGGTTGTAAAATAGATGACAATCATATCACACTTCAGACTACAACTACATTCTATCTGATCAAAATATCTTCTGCAGCAACATTACGGAGCCTCAATGCTAATGCAACTCACGTTACTTTCTGCATGTGAGCATTTAAAGTTCATGAAAAAGCCACATTACCAAACCATTTTTCTGTTACATCCCATTTTTGTTTTGTTTTCATCATATTCACTCATCTTTTCATAACGCCA
>TRINITY_DN41482_c0_g1_i1 len=329 path=[0:0-328]
CTCTGAATTCGTGAGAACAATACTTTTCTTCCCTTTTCCAATGTAGAACAAGTTTTCATTTTCTAAGATAAATTTCTTGCATAGCCTTCGTAAAGTCTGTTTCTTGGACTTCTTAAATTCAGGAGGGGATAGCTTATTCCTTAGAAACTGAACAATTTCAGAATATCGTTCTGCGTCCATGATCTTCCCATGATCCTGTATATTTCTTGGTTTTTCTTTTATCGCAGTCTGTTTTGGGGCTGGTCCTGGGCTTCCGCTATTCCCTAAACGATGAGTCGTTGGGGCCCGGGGGTCCGGCTCGCCCCAGTTTCCCTCTGTCTCAATCCCCC
>TRINITY_DN41404_c0_g1_i1 len=1441 path=[0:0-1440]
TGACGAGCTGCGCAAAAACGCAACCGGAATTCTGTGGAACCTTTCCTCTAGTGATGACCTTAAGGACCGCCTGGCCCAAGACACGATGGTGCCGCTGACGGATCGCATCCTTACGCCACTGTCGGGTGTCGGGGCACAGGCCGTCATCCAGCAGAATGCCTCAGAGTCTGAGATATTTTACAATGCTACTGGCTTTCTCAGAAACCTCAGCTCAGCAAGCGATAAGACACGGCAGAAGATGCGGGAATGCCCTGGCCTGGTGGACGCTATGGTCTCCTACACCACCCGTTCCCTGGAAGTTGGCAAAGCCGAAGACAAGAGTGTGGAGAACTCTGTGTGTGTGCTGAGGAATCTGTCCTTCCGCCTTTATGACGAGATGCCACCCTCCGCCCTGCAGCGTCTTGAGGGCCAACGCAAGAACATGGCCAACGCCTCCACCAGTGAGGTAGTGGGCTGCTTCACCCCGCAGAGTAAAAAGCTGAAGGAGCAGCAGATAAACGCAGACATGGCCACGTTCGCAGAGGTCTCGAAGGACCCCAAAGGCATGGAGTGGCTCTGGAACCCACAGATCCTGACTCTCTACAACCACATCCTGCAGAAGTGTGAACTCAACAAGCACACAACGGAGGCTGCCGCAGGGGCGCTGCAGAACATCACGGCTGGGGACCGCAGGTGGGCCAGTGTCCTGAGTAGGGTGGCCTTAGAACAAGAGCGAATCCTGAACCCTGTGCTGGACCGGGTCCGCACCGCAGATGACCACCAGCTCCGTTCACTGACGGGCCTCATCCGGAACCTCTCTCGCAATGCACGGAACAAGGACAACATGTCTACTAAGGTGGTAAGTCACCTTGTGGAGAAGCTGCCGGGGAGTAACGCTGATCGGTCTCTTCCTTCCGATGTCCTGGTAAACATCATCGCCGTGCTAAACAACCTGACGGTGGAGAGTCCGATCGCAGTACGTGATATCATCTACTTCGATGGGCTGCGCAAACTCATGTACCTCAAGAACAAGAGGGACGGCTCGGAGAATGAGAAGACAGCACGCGCAGCCTCCAGCCTCCTAGCCAACATGTGGCAGTACAGCAAACTACACCGGGACTTCAAGGCGAAAGGTTTCAGGAAAGAGGACTTCCTGAACTCCTGAATCCCCATCGCAGCAGTGGAACCTTCACGAGGCGACAGATTCTTCAATGACGTCCAATACAATGTTTCCACCCCACCCTCTTGAACTTGGGGTGGTACTAGCTCCACCAAGACTTTTGACCCGCCTCACCACGATTGCAGCCCCCTCCCCCTACACCTGCCTTCAGAGGCTCTCTAGCCACCATCTCTGGGTGGAGAGCGGGTGTGTAGCTCCCACTTCACCCTCACATGTTTGTGTACCGAAGCCTGAGCAACTGCCCTGCCAAGGGATGCCTTTTGAGACATTTGTGTTCTCTGC
>TRINITY_DN41460_c0_g1_i1 len=515 path=[0:0-514]
TGGAGATCACACGACCACCGCTGCCTTAACAGTCAATGCGCTGCCCATCCTTTTCAGGGAAGAACTGAAGAACGCACAGGGCACAGAAGGAGAAACGGTCTCTCTCTTCTGTGTGATGACCAAGGCGGCTCCTCCGGTGGTGTGGAAGAAGGGACACACAACCCTCAGACCAAGTGACAAACATGCCATGAAGCAGGAGGGCCCCATCGCGGAGCTGGTAATCCAGTCATTAGATGTCCAGGATGCCGGAGAGTACACTTGTGTGTGCGGAGATCAGAAAACGACTGCAACTTTACGAGTCAATGTGCTGCCTGCCTATTTTAAAGAGGATGCGAAGGACACAGAGGGCATAGAAGGTGACACAGTCACTCTATGCTGCGAGCTGAACAAGGTGGCTCCAGTAGAGTGGAAAAAGGGGCATAGAGCCCTCAGGCAAAGCGACAAGTATGGAATGAGGCAGGAAGGAGCCGTTGCCGAGCTGATGATCCATGATGTTGATGAGAAAGATGAGGGGG
>TRINITY_DN41498_c0_g1_i1 len=2280 path=[0:0-2279]
CTGCTGCTGACGGCTCCAGCTGAGCAGGCTGCGTAGGTGCTATGTCAATATCCACGCTCACGAAGAGCATGGAGGGGAGGATATGGGTCTCCATTACTGCAACTCTACTGTTCCTGCTGACCCAATCCCCTGCTGAAGCCTGCAGCTGTTTGGCGGTGCACTTACAGCGAGATGTTTGCTTTTCAAGTGTGGTTATTAAAGGGAAGTTTGTGAGCATCACCGAACCCGACCATTCAGATCAATATCCCGATTATGAGTCGTCTTTCATTACGTTTGATGTGGAGATCCAGGAGGTCTTCAAAGGCGGCGAAGGATTAAAGGACTTGAACTTCACCACAAATAGCCAAATGTGTACCTACCAACTCTATCCCAGTGATCTCAATATTGAGTATGTGATTGCAGGTTATATTGGAAGTGACCGGGTGGAGCTCACCTTCTGCAACTACATCAAGCGTTGGAGCGAGCTGTCGGAGCACCAGATCCAGGGCCTACGGGGAGCCTATGCGCGAGGCTGCAGTTGTGATATTGGCAGCGATATTTGGAATCCTCAACACAACTGGTGCATATATAAGGACTATGGACCCGAAGGCCACAACCAGGAAAAGAACCAGATGTGTGCTCCAGATGAGGATGGCACCTGTTCCTGGCAGAACATTTAATAATAGACCTTTATACAGCGCATGGTAAAGGCAGTCTCATTGTTTACCGCTCCCGGACATCCTGGACATTAATCCATTGGAAGAAAAAGGACAAGACAATGTGTACCCACCTAGACCCATAAAAGGAGGCCACGATATACATATCTACAACTGCACATGCACGGCACCAGACTCTATAGCCAGGGCATTGCATGCGTCTGTGATGCAATATCACTCTAAGGGGGCCGATGTAGAGTTGAGTGGCACACCGGCGCATTTCATACCATTTTTAATGCGCCAGTGCTTTTTGCGCCATGACCCCCCAAAGTAAGGTTTTTCTGTGCAACTGCGCATTTTGCACCATAGGCATGGCGCAAAAGGTGCAATTGAGCAATACGCATCATGGCGCATGAGTACTTTCGCACAAAATGCACCATAACGCCAACCCGACCTCACAGGATTTATCTGAGGGACATTTGAATAAGTCAATTTAAAAATAAGTACAATAATGTAAGTAAATACACAAAAAATCTAAAATATACATTTTTTTAAGTAATAACACACAGTCGATCACACAATCCTAGAATCCAGACTCTCTGAAATCGGCATCCAGGACACAGCACAAGCTTGGATATCATCCTACCTCCACAACAGGGAGCAAGCAGTCACCAGAGCCCCATACAAGTCACCCATGCACCCAGTTACATGCGGCGTGCCACAAGGGTCCTCGCTATCCACCCTGCTCTTCAACATTTACATGAAGCCCCTCATGAGCACCCTCAGCACACTCAACACAGAGTTCATCAATTACGCTGACGATACCCAACCGATCTTCAAAAATTCCCCCCCCCCTACCATGCTTGATCAAAAGCTGAATGACCCAGAACTGGCTGACGTTCAACCCAGATAAGACCAAGCTCTTAGTGGTCTCCCATCCCAAAATCACCTGAAACCCAACCATATGGCCCCCTTAAATGGCCCCCCCCAACCCCTCACCCAAAGTAAAAACACTGGGAATCATCGTGGATAAAGACATCTCACTGAAACAACAAGTCGGAGCAGTGGTTAGCGCAGGTTTCTTCCACTTGAAATCACTCTGCCGACTCCTTCCACTCCTCAGCTTCCCGCACAAGGTCCAGGTCACCAACGCCCTAGTGGCCTCGAGACTTGACTACTGCAACAGCATTCACATCGGCCTCCCAGACAAAGACATCAAGCCCCTACAAAAGGTGCAAAATGCAGCAGCACGTATACTCCTCCACCTTCCCAGACACGCTCCGACCACCCAAGCCCTACAGTCCCTCCACTGGCTACCAATCAAAGAGTGCATCCAAACCAAAACACTGTCTTTGTTCCACAGCGCCTTCTATGGATATGGCCCCAAGATCCTCCAGAAGTCCTGCGTCAGATACACTCAGAGCACTCAGATCCATGGACACAGCCAGAGTGGTCGCCCCTCCCTACAAGTTTACTAGACTAGGGGGTAAGACTTTCGCCTCCCAGGCCGCCCAACTCTGGAACTCCCTCCCGGTGGCACTACGATCAGAACACTGTCCCATCAAGTTTCGCAAAGCCATCAAATCGCACTTACCCCCCCCCCAACCCACCACCATTGACAATCTGAACCTGGCACTCTCCCCCC
>TRINITY_DN41499_c0_g1_i1 len=218 path=[0:0-217]
CTGTCATCATCGTCGTCATCAGAATCGTGCAGTAGAGGTACATTGCAACGAATGGCTATGTTGTGCAACATTGCACACACAGCAAAAATCTTGCAAACTGTGGTACCATCATACAACAGGGACCCTCCTGTCATATGGAGGATGCGGAAGCGGGATTTCAAGGTTCCAATTACACGCTCGATCAGTGACCGGGTCTTGCGATGGGCACGCTGACTCTG
>TRINITY_DN41451_c0_g1_i1 len=498 path=[0:0-497]
ATCAAGGAGGAGAACCATCTGAAGCTCTGCAAGGGCATGAGCCTGTGCGTCTGCTACTCCGCCAGCATCGGGGGCATCGCGACTCTCACGGGCACCACGCCCAACCTGGTGCTGAAAGGTCAGATCGATGAGCTGTTCCCCAACAATAATAATGTGATCAATTTCGCCTCCTGGTTCGGTTTCGCCTTTCCCACCATGCTGGTGCTGCTCGTGCTCTCCTATGTCTGGCTGCAGATCATGTTCCTGGGATTCAATTTCCGAAAGAATTTTGGATGTGGAATAAATCCTGAAGCAAAAGCCAAAGAGAAGCGAGCCTATCAGGTCATCCGCAGTGAGCACAGCAAGCTGGGTCCCATGACCTTTGCCGAAATCTCTGTTCTTATCCTGTTCGTTTTGCTGGTGCTGCTCTGGTTCACCAGGGAACCAGGGTTCATGCCAGGCTGGGCCACCATCAGTTTCAACCGCAACAATGAATATGTCACAGACGCCACAGTAGCC
>TRINITY_DN41497_c0_g1_i1 len=608 path=[0:0-607]
CTCCGGCACCGGCTCCTGCACTTTCACATAGACGCTGGCGATGTAGTTGGTGACCCATCCCACATACAGCAGGCAGATGATGTTAGTCATTCCGCTCAGGATCACACAAGTGGACACCAAAGTTTTGGTTTTCCTGGTGCAAACCATTCTCATATCCCTCCATATATCCGTAAATCCAGTAATCCAAAAAGAACGAGCCTTAAAAATAAAATCCAATCCGGCAACACGTTTCCATTCAATTCCACCGACCAAAATACCCCTTTTTTGCCTGCACTCCGGTCAGGAAGCTACAATGTTAGCCTGAACCGTGGGGTGGGAGGACAGAGCATTGCACACGGCTCAATGCTTCCCGAGAATCCATTGCTGTCAGGCCAGCGAGGGGAGCTGCCAGTGAAGTGCTCAAGTGTACTTAACTTACTTTGCCAGCCTGTGCTGCTTCCCAGCCACGGTGAAAATCACATCCACGGCAGTAGCGGCATTCAGGCAAACCGGGCTGCACTGCCTGCAATTGACAGCTCTCCCGCCCAATGAGGGGCTGCCTGAGGCGGCTGTGTTAACACCGCAGCTTGGCCAACCAGAGGGAAGCAGAGATCGGAAGAGTACACGTC
>TRINITY_DN41469_c0_g1_i1 len=327 path=[0:0-326]
TTGTGGTGTTCTGTGAAATGACCTGACAGACGCTGATTGCTGCTAGAAGCCAGGGCAGGAGGAGCCACCTCATCACTGGAAGCCAGGAGGAGATACATTGATTGAGCCCAGAAGCAGAGACCCTTTTAGTGAAGAAATAAACCAAAGCACGGCTCGTGGCACCGTCCACGGCTGTCAGGTTCCGGGAGCCAAAGCTGCCCTTTCCCCGGCGCTTTTTGGGTTTTATTAAAGGCTGATCTGACGTCAGCCACAAGTACAAACCCTGCATTTTTTCTCCAAGGGAAACTTTTTTTTGTGCCACAACTTCTTCCTCTCCCCACCTCCGCT
>TRINITY_DN41496_c0_g1_i1 len=258 path=[0:0-257]
GCACAGTCGAACACTGTGGTTCCGGTGTCTGCGCCACCTAATCGTAATCCACAGGTTATGGGTTCGAAACCCACCTACTCCACGATATGGGCATGCAGATAAAACTAATGGTCCCCACCCTTGGTTCCCAAATGGTCTGGAACCATGGAACATTTGCCTACTAGTGGCCACAAACCATGCTTACGGTAGCTAAGTGGAAATGGTCCATCACAGTGTTCGAAGAGGAGACCGGAGAAAGATGTCGGCTCTCGGGCGCCC
>TRINITY_DN41459_c0_g1_i1 len=205 path=[0:0-204]
TGCAAAAGTTCTGTTCAACAGGAGGAAGAACCAGGAAAACGAAGATCCATCGAGTGCTGCAGGATATCAACTTATCCACAATGGAGAAACCAGTCTTCATTCGAAGAGAATCCTTGGCTTCAGTAGGATGGGAATCCAGGAGCTCCGTTTTCATACTTTAAATGTCCTCCGAAATTCGCCGTGTCCAGGGGGCGTATCCTTTTTC
>TRINITY_DN41429_c0_g1_i1 len=2012 path=[0:0-2011]
GTTCGCAGCTTTAAAAAAATCCAGTAGATTTGTGGCCTGAGTAGAGCACCGGGCGGTGGCACCTACTCAAGCTAAGCCATCGTTCTCCTTCGACCTCCTGACTCGCTGGATGTCCCGGCGGGTCCGCTTGGCTGAGCTCCCGCTGCCCCCTTCTTCTAAAAGAGCCAAAGGTCTATCGCAGTTTGTATTGACGCAGCCACACTTCTCCACGAACAGGTACTGGTGGTCCACAAGCTGCCCGTCACTGCAGTGCAGGCGCACTGGCCTCTTGCTGGTCGCCATCTCCTGGCAGCAGGTACATGAGTGAGCCATTGAATTCGCCCTTGCGGAGTACATGGAATAGGTCCCACATGTCCCCTGGCATTGTTGCACAGTCACTTTGTCGATCGATGTGCAGTTGTTGTGGGAAATGTAGTCTTCAAACCTTTTCACCTCGCAAGATGTCTTCTCCTCGATGCATATCTTACAGCAACCATTGGGCATTAGTTGAACTGTACCAGGCTGACAGGCGTCCTCGAAGAAGGGTGGACAGGAGATTTGGAAGGTGGAGGAGATGAACTGCCCATGTATCACCACGCAGCTGTACATGGTGCAGTTTTCGGTCTTCGATGGGATCGTCTCTCCAGGATTGAGTAGCGTGGTCACATCATCCACGTGAAGGACACACTGGGTCTGCACACACCGGCCACAGCATTCGTTCATGACGTTTGTCTCCAGCGTGAATCCCACAGGGCACCGGATATCGCAGGGAACATGTTCACAGGAGACCGCTGGCACGGACGTGCTGTCATTGGGATTGGCCATGCAGGTGCATCGCTGACACTTATCAGAGAAGACGGGGGAGCCAGGCTGGTATTCTGCCCCTCCATGTACACAGACAGGTTTGCGAACGCACTGGTATTCGGGGCAGCATTTGCCATTAGGAATGATTGCAACTGCAACGTAGCCCAGGTCGCAGTTGAGTTTCTGTGAGGTGCAGAGAGTGGAGTTGCATCGGCAGATAGTCTCCTTGCAGCAGGGGTCGTTGGGGCTGATCTCGGTGACGGGGTAGAAGCCCTCTTCTTTACAGGTAATCTTGGCTTGCACCTCGCACGTGTGCTCCTGGCAGACTATGCCACTTCCTCCCTCCAGGCAGACGCAGTCCTGGCAGTTGAACAGGAAGTTCTCCCCATACTGCCTGGGTACATTGTCAGGCCCAACACATCCACATTCCTTTACACAGACATCAACACCGGGTCCGTGGGGCATGGTGCCAGTGGGACAGAAGCAGCCTTCCAGCTGAAGGCCACTAGCCTGCTGCACATTGGTGCCATCAGATCTGTCTTGACAGGTCACCTCCACAGCCGGGCCGCAAGGCTTGTAGACTTGGTGCGCTGGACAGGTTATTGGACAGCTCTGTAACACCTGACTCCTCCAGTCAACACAGATGCCCTGGTCGGCACAGAGCAGGGCGTAGTTCTGCAGACTTGAACACTCAATGTTGGTGTTGGGGACATGGCAGCTGTCAAAGACGCAGGCATTGAAGAAGTCCTTTGGAGGAACAGCTTTGTGACACTTCTCAAATATTCTTCCGTTGATGAGGTCACAGAGAGGTGAGTGGTTGCAAGGTTCGGGGGCTGCCGTAATCAACGGTGATGGTGTACCGAGAGCTTGGGTACGGCAGTCTGGCTTTCTGGGGTCATGAACAATCCAGGAATCTGCCATGATCTCACAGTTGGCCATTGTTTCCCCGCTGGGTAATCTGCAGTCATCGGCCTGATTATTGGTGCAAGTGCCACACTGTCCCTGAGTGTTGTTGCCAAATAGTCTATATGGTAGTTTGATGCTGAAGGCCAAGCCATTGTATGTTATGTTGGCTTCCAGCTCCTCGATCTCCACCACATAGTTGATGGCTGACTGGTAGATCTTCACTCCATATTTCTTGTATGGCAGAGCCACGTCCTGCTTGTTCACGAGGACCTGCACTTTGACTGGCATGATGCTAATGGTTTTAATCTGCACCTCCTGGGTTT
>TRINITY_DN41491_c0_g1_i1 len=250 path=[0:0-249]
CTCTTCCCTGCCAAGGCAAAAAAAGCAATTCTGAAGTTTCACAAATTAAACTAGTAAACCAACAACATTTCACTTCATGTTTCCAGTCTGTCCTTTCAAGGAAGAAACATAATGCTTTCAATCGACAATGCCCCGTGATTGGTAATGAACAAATAAAACAAAGTACACACTTGAAGTTTGGAGGAGCAGCCCTCATGACACGGGAAGCCATGCTTCCACCCTACGCCTCCCAAGATCGGAAGAGCGTTGT
>TRINITY_DN41419_c0_g1_i1 len=377 path=[0:0-376]
ATCTCTTCGTTACTGCGCCCTGTTGGAACTCTGGCTTCTGTCTCATGGCTTGGTTCACACTATCATGCACCATTGCTGGGTCACAAAGCTATGGACTGATCAGACCTCTTCAGCTACTGTCTATTTTTCTTTTATTACCTGAACCGCTGGAATGGAACAAACGACTTGTACTTTGAAGGTCTCTGCTGCTCCAGGTGGTGGGTGCAGTTGGTAGACTGTGAAGTCATGAACAAAGGGTGGATGTCTTTGGGAGGTAAAGGGCAGACCTTCCCAGGCAAGGATGGGAACACAGAACTGCAGTACTGAGGCAAGGGGTGACCATTGCAGGGCCAAGGTTTCCAGTCCTGTAGAGGGCATGGGTTAACTTCAGGTCCAGG
>TRINITY_DN41447_c0_g1_i1 len=1024 path=[0:0-1023]
CAAGATTGTCAATACTTCCTGCTGCTGTAGAATAGCCATGTACATTTTATAAGATAAGCAATGTCTGGTGCCATGGGGCACTTGCCGTTTTCCCATCGTTCCCTTTTCTGTTGGACTTGGAGAATAAAATGGTTGGCTGTGAATTTTCTGTAAATAGAAATGGCACAGGTTTTCCGTGTGGAATCCTGTCGAGTACATCATTGTTTTGTATGTTTAACTGAAACTGTGAATGCAACTGCAGCCGATAGTGGTTCGGAGGCAAGTTAGGGCTTAAAATAGAGTTTTCAATAGAGGATTGCTGAAGGTCAATCCCGCGCCTTAAATCAACGTGGTAAACAGAATGTGAGTGGCGTGGAGGTGGAGCATGACTGGAGACAAAGGAAGACATCTTGGAGGAGGAGTGGAGGCCGCCAAGCCCTATAATCAGCCACACTGTGGCAGCCATTTTACACTGATTCTCAGTTCGGACTAATTATTCCTCTTCTATTAACTTCCAATGGAATCAAATGTGTCTAGAGCTCCCAACGAAATGCATTAATGTCCTGACTGGGATTCTGTCAATCCACCGAAAACTTTCTACCAAAAAGAAATACCACTGATAAAAAAAACAGAAAAAAAGACAGAAAATTAATTACTACCAAAAGAAAAAGAAACACCGAAATGATGCGTGTCTATAGAGAGGTTTGGAGAGCCCAATAACAAGCACTTACCCCAAATATTCTAGGATGGGAGGAAGAACGACTAATATACTGCTCATAGAATGAAGTGGATTTTTGAAAAATATAATTTTTTTCGACATCATTTTTTTCAAATGAATTATCCTCTAAAGATGTTTTTTTTCTTTAGCATTTTTAGGGAGTTTTAGTATTTCAATAGTGAGTGGATTTTTCTGTGGTTTTTCTTTCGATCGTTTTATTTTGGCACTTTTCTATTCGGTAGAAAGTTCTCGGTAAGCTCACCCCAAAGCGAGGTGGCTAGCTAGGCGCATCTTAAATGTAAGCACTTTGAAGTACTTGTCTGGGGG
>TRINITY_DN41437_c0_g1_i1 len=446 path=[0:0-445]
CGAACACATGGGAGACAGACTTGCATGCCAATTGGCGCCTGCGCAGTTGTAACTGCTAGGCTGAACATGACAACAAGCCAGGTATTGGAGACAGGAACCCGGTGGTCGACCCGAGTTATTGCCAGAGACAGGCCCGAAGCATAGACAGGTAGTGAAAAGATGGTATGTGCCACCTTGTCTCCTCCCTCGCCTTCGTTTTAATGTCTCCCTCTCAGTAGAAAGCTCAAAGAAATTGATTCTACCTGCCCTGCGGTACTAGAGCCTCTACTTGACTGAGGATATGGTGCAGGTTGTGTCCATGCTGTGGCGTAAGATTCTGAGGAAGCGCTGGGTGCTTGGTGTGATGTTTGGCCTGTCGCTGATCTACTTCCTTACTAGCACCTTCAAACAGGAAGAAAGGATTGTGAGAGACCGAACCCTGCTGGAGCTTCATGACCGTGATCGCC
>TRINITY_DN41434_c0_g1_i1 len=248 path=[0:0-247]
ATATAGTCTTCATGCAAGAGACACACCTCTTGAAGGAAGATACCAATAGAATACCCCACAAGGAGTACCCCCTCCAATTTCACAGTTCGTCCAAGGGGAAAAACAAAGGTACAGCAATCCTGATACACAAGTCTGTATCAATTAAAATTCTGAAGGTGGACAGAGATGAAGAAGGCAGATGGATAATAGTCAGCTGTATGATCGTAGAACAAACAGTAACACTTGTCTCATCATATTCACCAAATACG
>TRINITY_DN41436_c0_g1_i1 len=235 path=[0:0-234]
CCCCCGTCTGTACTCAAAGAGTAGTTTGCTTTGTCTTTCTTAAACTGTATCAGAGGATGCTTTGTTAAATCTGGATCACATGCTCCGGTGATATAACTTGACCAAGGGCATAGCTCAAAATGCATTCTCTTTCCCAACAACTCCTTGTACAAAACTGGGTCTTCGATGGTGTGATATCCATGTCCAATCCTTTCAGCATGCAATATTTCAACTGCCTCTTTGACCACTGAAGGCG
>TRINITY_DN41465_c0_g1_i1 len=253 path=[0:0-252]
CAGGAACCCAGTCATTGTCCTCATTTATCCAACTAGACCTGACAGGAAGTGACAGGGGCAACCATGTCCAGGACAACCCTGAGTCTTGAAAGTACCCTTCCGGGCAGGAGAGATGGGGCTCCTGTTCTTGTTCCATGGCCTCACCATAACAGATGGACTGGCCCATGCTTTGCTCTTCTGACCAGAGGAGCTGCTCCATCATGCGCCCGCCTGGCCCTTACACCACCGCTTGATGTCTACCCCTCCCGCTCCC
>TRINITY_DN41416_c0_g1_i1 len=449 path=[0:0-448]
AGTAAGGAGGTCTCCTTGCCAGAGCAGCTGACATCGTCCAGCCAGATGTGCCCGGTGCCATCTTCAGCATGCCTTTGCTGCGCACTCTTCCCATACTTAAATCCTAGCTGCCGACAAACCACCAGAGTGTTCCTCTCAGTCCAGCCATCATCACAAACAGTGCCCCACTGACCGCTGTGATAAACCTCCAGGCGCCCTTCGTGGCTGCTTTTACCACCTGCCAGTCGGACTGCGCCATCTGACAGAGGTGTGCAGGAAACTCCGGCATCTTCCTTGTGGCCGCAGTTGTGCTCCCCCCACGTGCTCTTGGCACACTGCTCTATTGAGAGCTCATTCCCTGTGCACTGCACCTCATCGAGCAGCACCGGGCCCGATCCCTCTCCAAAGTAGGCGCGGCTCCAAGCTTTGGCAACGCCACCAAGTCCCAGCTGTCTGCAGACCACTTCAGC
>TRINITY_DN41411_c0_g1_i1 len=751 path=[0:0-750]
CAGTGATCTAAGGGGACAGGATAAACTTCATATATTTTTATTTATATATACATATATAGGATAGAGATCGAGATATATATTTTGCACGGATTAAATCCAGACATTTCATTACAATACTGTGTAGTATAATCACTTCCGGTTCGTATACGTAAGCTTTGGTTTACAGTTCCAGGATATAGGATAACATTGACGAACAATACTAGTCTTCATAGTGAAAACATTTTGGCCATTTTTATTTCTTTCCGCTGGTTAGCGTGTCTTTGAATGGTTATTGCTGCGTGAGAGACTTCATCTCTGCTTGCCGCTTGGCTTTATTTTGTAGGTAGCGTCCTCTTCCCTCTTCAAAGCGTTTTTTCTCTATGTCGTTCTCTAGCAGCACTTGTGGCACGGGGAGAGGCTTCCCTTCTTTGTTAAGTGATACGTAGGTAAAGAAGGCGCTGACAGCTCGATAATGCTCCTGGAAATCCTCAACAAACGGTTCGGCATCGACAAACACCTCTATCTCCATCGATTTGTTGCTCGTGAAGGTCATGCGTCCCGAAATCGTAATGATGCAACCTTTCTTTATCTTGCGGTGAAAGTTGATCGCATCGACTGACGCTGTGACGATATTGGTCTTGCAATGACGAGCAGCCACAATTCCTGCCACCTCATCCATTAGCTTCATAGTAACACCTCCATGCACAAAACCATGCAAAGTGCAATCCGATGGCCCCACCAAATGGATCAGACTCGATTGGCTAAAGCCTAC
>TRINITY_DN41433_c0_g1_i1 len=589 path=[0:0-588]
TTTTTACATAGAAAAAAAATGGTTTTATTATAGTCGTGTAGCCACTGTTCGAAAAACACAACAGCTACTCTGAACGGAAAACACGGAATTTCGGGCGCGACCAACATTTGATGGATACCGTATTGCAAATTGCCTATAGGCAATTTTACATACTAGGTTCTTAAAGCCTAACTCCACCAAAGTATTGCATTTACTTTATTTTGGAAAGGAGACTATTTCATTTCTTCAGAAAATGACCTTCTCTAAAAAGGAGTAGAACAGTTTCTGCCATTTTAACATACACATATTAAGCAAGACTTTTTTTTTTACTTAATACCGGGTAATTATGCCAGGGGCAAAGTCAACACAAAGTAACGAACACAGCAAAAAGTAGCAAGAAGGAGAAACAGTTAAGTGCAGCTGTGGTCAAATTCCATAGCAGTTCTTCACACCTCAGGTCACGGCTCATTTACACTAATTTCAAACCGGTTGCATGCAAGCTTGAAGCATTTTGATCACTACACATGGTATCAAAAATTTGATTACATTTTATCAGGCATCTGCTAAAATAGTAAACAAATTGCAGGTGTAACAATGCAGCTTAATCTGG
>TRINITY_DN41495_c0_g1_i1 len=448 path=[0:0-447]
CTTCAGAGCCGTGCTGATCAAGAAAATGCAAAGACCAGAGAAGCCGGACCCCCCCGGCGAAGCCTGCAGCCTGGTGGTTGAACGTTGTTTATCTACAGACCGCCTGACGGAGCTCTCCGGCCAGCCAGACTTTGTAAAGACGGTTGAAGATGCAGCGAGCCGGGGTCTGAAGTTTGTTGGGATCGTCCATCAGTACAGCGCCTGCGCGAGCCGCCAAAACAGCCCCACTGAGGCCCCTGTTCCCAACCACTCCACCGAAGCAGGAAGAGATGTCGAGCCTGCCTCCGGAGTTGGCCCTGGCCCCCAGGGGCATGAGGGCCCTGGTGGAGCTCTTGCACCAAGTGAGGCTCCTGCAGAGCCCAGCGAGGAGAGGGCTGGGCTGGGGCTAGAAGACATCCTTCTGGAGGATTCTGGGACAGAGGGCAATGGACAGCCATGCCCGGAGGAC
>TRINITY_DN41471_c0_g1_i1 len=1305 path=[0:0-1304]
GCTGGGGTATCATAAATGTATATATTTATAGATATGTATACACATTTTATACATTTTTTTTAAAGGAAGCTCAATTCTTTTAGAAGATTTTGGTTTAAAATACTCCTTATGCAATATCTACAAAGCAATAAACAATCATCTCAGAGGTAGCCAGTTGTGACTTTGTAGCAGGCAACTAACTGGCTGAAATCCAGCTTTTCTGCTGCCTAGGTACATAGCAGTAATGACAAAGAGCAGATTTTGCTCAATCGAGAACTTCATGCAGGAGACATATTGAGCAGCGTCCCTCAATGGGAGGACAGCACAGTGGCACAAAGCACAACACATCTTTCAAGGAAATCTCTAGCAATATTCTGGTCTTTACTCGATCACTTGTGGTTAGGAGTCGTGCAGCAGCACTTCCTTTTATTGGGTGCATGAGGGGATTTTTGGTGCATTAAAATGTTCTTTGCAGGGTACGAGACAGTCAGTCATCAAGTTCAAAGCTTGCTTCATCATAGAGTTCTGGCCGGGATGACGTTGTGTTACGGGAATATTTTATCCGCAAGAAGTCCCCCATCTCATCAACAGCTTGCAAGACTGTGTCCAACAACTGTCGCGTGTGGGCAGCAGACACACAAAATCGGGCTCTGGACTCAGTAATGGGAGTAGCTGGAAACCCCACCACGACAACACCAATCTTTCTCTCCAACATGTGTCGGGCAAAAGCTCCTACTTTTCCGGGCAGATACAAGAGCAGCGGGACAACCGGCGAATCTTCATTGCCATAAATAATAAACCCCATTGCATTCAGCTTCTTTCTGAAGTATCGTGTGTTTTCTGCGAGTTGATGAACTCTTTCGATCCCCAGCGTTGTTCCATCAAGTCCCATGATGCATTTCATTACCCTAATGATTTGCTCTGCGATTGGGGCTGACATGGATGCTGCATAAACGGCACTATGCGAATGTGTTCGTAAAAAGTCCACAAGTTCCCTCTTGCCAGCAATATAACCGCCAGCCGCCCCAAAGCTCTTGGTGAACGTGCCCATCAGTACGTCAATATCTGCAGGATTCATTCCAAAGTACTCCACTACGCCTCGGCCTGTTGGCCCCACGGCACCGATGCTGTGTGCTTCGTCCAAGTACAGGTAGGCCTTATACTTCTTCTTCAAGGCGACGATCTCTGGCAGACGGACGATGGAGCCCTCCATGCTGTAAATGCCTTCAACTAAGATGAGGATTTTTTTCCACCCTCTGTGGGTTCGAGGCTGACCGTACACTACTGCATCCCTGAGCATCTTGTCCAGGCTCTTTATGTTGTTAT
>TRINITY_DN29918_c0_g1_i1 len=429 path=[0:0-428]
CGGAGCGCTATACGCGGCTATTATCGAGCACAGAAAATGGTACAGCAGGCTAAGGCATATTCAGTATGAGACGTTGGAGCGCAATTCCATTTCATTCTTGCCACCCGATAAATTGTGGCCGGAATACAAAAGCGACTATTTGTTGATGCAGGAACAAATGATATATGGAGAAGCGGTGCCATTTGAGGCTTTGATGGATGGCTTAGGTGTACTATTGCATAAGTTCAGGAGACAAATAGGGGCTCTATGAGGGATGCCGGCACTTACTTTACTCTAAGAATCCGTACCGCTCCGTCCGTCAGTTTATCTGGTTGCTCAAAATTGGGTGAAAACACCTGACAGAAATTGAGGAAAATGACGTTACATTGACAAAATGAGTATGATATTAATTGCGACGCATTAAATTTTTGTTAAATACAATTATGATAG
>TRINITY_DN29966_c0_g1_i1 len=734 path=[0:0-733]
ATGCCATATATTTTGTGTATATTTTGTATCATTACATGACACGATGGGTTTGTCTTTAGCACACCTTAAGATAAGTCTTTGCACATTGTGAGCTAGGAAGCAACTTAATTTTAGCCTCACCACCTTTCAACACTATGGCATTTGTTTTTCTGTGCCATGCAACAGGAAGTGAAGAAATGCTTGCCTTCAGTGCATCTTTCCACACCACAACCTTTACGTCTATGCATGCCATGTGACAGAAGGCCGACCATATTCTCCTTTAAAGCACTGTGCCCCCTGTTGAGTCTCTACTGTGCAAGAGCTCAAATCAGAATGCTGACCACGCCAACCCTCCAACAAATGTTTAATGAAAAGGAGCCATTGACTAGGAGAAAGGAGCCCTTTTCTACCCTGCTGAAGTCATTCAAAACTTAGGGCAACCTCTCTGATATTCTCTCCAGAAAGCTTCACAGTTTTAGTCTTCAAATGTTGTCTTTTGAAGCATCTCTAGGCAAATAGGCATTATTTGCACAAGAGTCCTGCAGAGTAAGACCAGTGCAAGACAGCACAACCGGATAGTAGTGTATTGGTGGACCCATTGCACAGGCTAAAGAACACATTTCAGGGCCCTCTGTCCTCGCACACCATCTCCAGGTTCTGAACAGCATGAGAAAATTAGAGGAGTCATTGTTCTTGAACGGTTGCACAGCCCATGCTCTGTCAAATCCCAAGCAGGCGCTAAGAGCTATGGCATG
>TRINITY_DN29987_c0_g1_i1 len=509 path=[0:0-508]
CCAAATAAGCACCCAGTTGCATATATCAAATATATATATACGTATATATATTTCATGACATTCGGTGTGTTTTGCTGATGCGGTCATTTCTAAACACTGATCAGCAGGTCACCAAGCTGGAGGGCTGTCCTTGCAGCACATTGCCACGATTGCTACAAGTTCTTGGTCCTAGTGTTCAGATCCCGTCATGGCTTGCCCCCTACTCTCCGACCTAGCAGAAACGATCTCAACTAATGCTGATCCCAGGCTCTTTACCAGCTCCAGACTCATCAACCCCAGTAGGTCTTTCTCTGATTTCACTCATAGGCTCTCCTAGGTTCACTTCATCAGAATGACATCCGAGCCATCCTTACCATATTCAAGGAGCCTATGAAGAACCACCTCCTTTGGCATCCACCATGGCAAGGCACCAAAGACTTACAGCCAACGGCCCGATGCATCCGGACTGTTACTACGCTCGATTCATATTATGTTCTGTATTGTCTCGGTATGTAACCACTCGTCGCCCC
>TRINITY_DN29936_c0_g1_i1 len=227 path=[0:0-226]
TGGACAGGCTAATAGGACCACAGACCGCACAGATGTGGAAAAGTGCACTTTCAAGGCCATTTTAGACCAAGTCAAGACCACGCACCGGCTGTGAAAGGTCGAAGAGAGCTTATGCATACTTTGGGTTGGTCAAAAAAGGCTTAGAAAGCCTAAAGAACGCAAACATTGTTGATGGTCTGCAGACCAAAAAGGTTTTGAAAGGCTAAAAATGCTAATGTCTGGCTGGC
>TRINITY_DN29919_c0_g1_i1 len=876 path=[0:0-875]
CCCTCCTATCCCAAAGTTCCCTCTGTCCCACGCTGGAGGATATTGTCTATGTCCCCTAACTGACAGATCTGTCAGGCTCTCTCTATCCCTTTTAACTCAAACATAGCGCCTCCTTGCCCACAATGGCAGTGGTGGTGTCTATCCCCATCACCCCTGAGCACCCTGTTCCACACCGGAGGAGCTGTCTCCATCCTTCTTGCCCCGAGGTCCCTCTGTCCCACACAGGAGGGCGCTGTCTCTATTTTTATAACCCCCAGAGCTCCCTCTGTGTCACACTGGAGGGAGCTACCTTTATCCATCACCCAATAGCTCCCTCTGTCTGAGACTAGAAGGTGCTGTCTATCCCTCATACCTCCCTCTGTCCCACTTTGACCCCAGAGCTCACCCTGTCTCACGCTAGAGGGTACTGTCTGTGTCCTCTGACAGAGCTCCCTCTGTACATAACTGGAAGGGGCTGTCTCTATCCCTTTTACCTCAGAGCCCCTTCCTCCCGGTCCACAATGGCGGTGGTGGTTTCTGTCCCTATCACCCGAGCTCTATCTTTACCACAATGGAAGGCACAGTCTCTATTCCTCTTGCCCCTAGACCTCCCTCTGGCCTACATAGGAGGGTGATGTCTCTATTTCTTTAATCCTAGAGCTCCCTCTCTCCACACTGGAGGGAATGTCTTTGTCTCTTTTCCCCCCAAATTGCTTTCCAGCTGACATCCTCCTTCCTTCAATCGCCCTCCATACTCTCCCATCCCATCCCTCCTCTCTCTAGTCCATCTCTAATGCCTTACACACTCTGCCATTACTGTACAGTCAGCTGGTGAGAGAGTGCACATGACAGACTACTTTCTACTACAGATCTCAACCGGCTCATGGGGAAAAAGCT
>TRINITY_DN29933_c0_g1_i1 len=692 path=[0:0-691]
GGCCCCCCTACCCATCCAGACACCTCACCACCATCCCCTTTCCTCTCACTCCCATCTGCCTATCAATAAACCTCTCCTGCCCCTGACCCTTTCCTCCCCCCACTTTCTTAATAGTTCAACACCAATGTAGGTGGTACTACAGAGTGGGATAACGATTGTATCATAACATACTGGTAAAGTTAGATTATACAGATTATTTTGTTTGGGAGGACATTTAGTGCCAGGTTGAGGCTGCTATTGAATAAGGAGTCACATGGCACGATATGTATGTCACTATATGAAGCCAGAATATACTGTGCCACTCTGACTGGAAGTCATGTCAGTAGGAGAATTAGAGGGCTCATCCATGGCCCCACACCATGGATTTACCCATATTTATTGACTTAAACTACTGATGTGCACATCTGGATCATAGTTATGAGGCTGCTCACAACAGCCCCCCTCCTTTCTCAAGCTCCTCAACCAATCTATCCTTACACCACATACTGTGGATTCCCCTCCCCACTCTCCTTGCATCTCATCACCACCTAATCCCACCCCACCACTTTTCACACTCATCTCCATCACACCTGACTCCTGGTCTCTCAGTGTGCCATTCACCGCTCTCACCATTCTCTTCCCACAGTATGCCACCCCACCCCACACCCGCCAACCCTGAGATGGTTCTCTACTCCTGGCATACACACCTCTGG
>TRINITY_DN29965_c0_g1_i1 len=680 path=[0:0-679]
CCCAGCCTGCATTCCTGTTGGTCCTCGCCACAGTGTACCTGCAGTGCATCTGATGTCTGATCCCCAACCTTCACCATCGGCTCGTCTTCAACTCAGACACTGACCTCTTACGTGGAAACATTCACACAAGCGCCTTATAGACCTGCGCATGCCTGTGCATCAAGCATCACCCGTCGCATCCATCGGAGCCAAGAAGCCCCAGGAAGCCTACGCTACATTATCATCAGAATCGATGCTTATGACAAGTAACAGAAGCATGGATAGAAAAAACTAGATGGCGATTCAGTAACGGGCACCAAACAGTAAACACCATGAAAAGGCTTAAACCAATCTGTAGAAGCCACATGTAATCAGGAAGTTACCTCAAACTGGAAATGGAGAAAACCATGGATTAAGAAAGTGATTCTGTAATCCAACACATTTAACTAAACGTCACTGAAAGAAACCCTGTCTTGGTAATATCAGTATCACATAATGAATGTGGAAGTAATTGGAGGAATGAATAAATGATGCTCGCAGATAAATTGGAGGAACAGTGAAAGTATCAATTGTAAGAGAAATTTCAGTAAAAAAACTAGATCTATGCACTGCATGTGAGGGGATCCTCTCGTATAATTTGAAACCTTATCAGTATGACTGAACATGAAAAAGCAAAAATGGAAGACAAACCTTAAGTGCCC
>TRINITY_DN29900_c0_g1_i1 len=413 path=[0:0-412]
CAGTGGACTGCCCAGCAGTAGCTATCAAAGAGGAGGAACTGATGAAAACGAAATCATTGGCTGTTTTGTTATGACACTGCCATGTCAGGTATGGTTTAGGTGTGCTTCCAGTAGCTGAACAATACTTCCAATTTGTCTGATACAGACTAATATGCCCATCACCATCAACAATTCCAAACTTATTTCCTTGGTGATTGAATCTGATGCGAGTCACTCTGGAATTTCCACCTGTTCTAAAACAAGTTATCTGTTGTGAATGGCCCCACTCAAACATTCTCACACTTCCATCTTGAGCCCCAGTTAGATAGTATGGGAGATTTGGATGGGATGCCATTCTTCGGACATTATTTATGGTTTTCTTCAGCATCACAGACGCTCCTCTGCCTGTCTGAACACCTCCAAGCCACGGCATG
>TRINITY_DN29994_c0_g1_i1 len=476 path=[0:0-475]
GCCCCCTCTTCCTCTCATAGGCCCTCTGTTTCCATGACCTCTGAAGCCTCGCCCTCGACTTCTTAGTCCTCTTACTCGGTAGGTGCCCTCCTTCGCTCTCCTGTACTGATTGAGCTCCTTGGTGAAGTCGTCGTAATCTTCCTTTTCCATCTGCTCATCATCTTCCCCCTCATAATGATCGTTTTCATACTCATCATACAGGTAGCTCTTGTCAATTTTCGAGTATGCCTTCTTTGGTGGAGGGGCATTGTGGGGTGGTGTATAGGGCGGATGGGGCGGGGGATAGGGAGGACTATATTCTCGGTATTTTCTGCGTACTTTCTCGCTGGGACTGTAGTCCGAATCATCACTGTAATCCGAGTAGTCACTCGAAGATGCATGTCGCTTGTGTTTAGATTTCCGTTTCTTCTTGGATCGTCGCTTCTCCTTCTCGCGCTCCTTCCTCCTCTTTCTCTTCAACCTCCGATGCGTTTTCT
>TRINITY_DN29925_c0_g1_i1 len=1380 path=[0:0-1379]
ATTTTTTTTTTTTTTTTTTTTTTTTTTAAATAAGGGGTTTATTCCGTTCTTTTTATCAAAAATGCACACCACCTTCCTCTTGAAATATTTCTTCAGGTTCACCAGCTTATTTTAGCAAATAATGAGCTCAGGTTTTTTATTCTGGTAATGAAGTAGTTCTGACCCCAGACACATTGTTGTAATGATCAGACAATTATGGGTCAGGTTGACACACTGATTCTTCACCCAAATGGACAAAAAGCCAGACGCTCCAATTTCAGCAAGGCAGTGAGAGCTGCAGCATCCCTAAATGGATGGTTTTTGGTCCTCATGTCCAATCTTCCTCTTTAGGATTTTCTACACTGCTTCCTTTGTTGGTTCGATGCAGCTTCTTCTGCCGTAGCTCTTCCCTGAAGTTGTAACTGAAAAGGTTTGGATCTTCATCGCACATCTCTCTGTACACGTTGCACAGACTTTTAAATTGCATGATGGACAGCTGCTTTGGGCGCAAAGTTGGGTCCACGTCTGCCAACATCAACATCCGCTCTGTGGATTTCAAACGTTGGGCTTCTGGAAACAGGACTCTTTGGTTTTGGAATAAAGGCTCGGCCAGGGATAGTAAAGCAGTTATGAACAGTGCAGAGGTACTGGGACATGATGGAAAGTCTGCTTCGTTGGGCACTTCCTGTGCTGGCTGTGAGTCTCTCTGCCACTTCTTTCTGGAAAGTCAGAGTCATCCGTGTTCTGCCATAGGTGAAAGGCCCGTCTCTGTTGGCAACATTTTCCAGCCACTTTATGATAAGGGGTGTGGATACGCTAAAAGGCAGGTTTCCAATAATATGCACATCGGGCAAACCGTCATCCCACATCTTTTGAAGATGACTTGGAAAGGCTCTTTGCATCTTAAAGGTAAGAATATCTCCATGAACAATCTTCACTTTTCCTGGAGCTGCTTCACTCAGCATCTGTAGCCCAGGAATAAACCGTGCGTCCTTTTCAACGACGAGCAGTTCTTTAATACCAGCATTAAGAATAGACCTCGTAATTCCTCCTGGCCCAGGGCCCACTTCGCAGACGTAGGCATGATTTAAATTGCCGGCCTTTCTTACTATCTTATCCGTAAGTCTCAAATCAAGCAGAAAATTCTGGGAAAGCTGCTTTTGCGCTCGGAGGTTGAATAATCTTACGATGTCTCCAATAGTTGGCAGCGGAGGCAAACGGAAAGTGGCCAACTTTCCTGAAACCGTCATTTCCAGAAATGGTTTCAGCCCGTATTACCTGTATCATTAATTTGGACTTTCTATCGCAGTTTGCTCAAGTCTGTTCCTGGGCTCCCGCTCCTTCTCTAACCAACGAGCCATCAGCTGCTGCCCCAGCCGTCTCCCCTTCGCCCTTCCCCGC
>TRINITY_DN29950_c0_g1_i1 len=307 path=[0:0-306]
GCCTCCAGCAGATCCCTCAGAGCCCAGATATTTTTCTCAAAAGCCAAAATGACTTCTAAAACTAATGCTGGCGGTCTAGGGTCAAATAACATCTTATCGGCAAAGGCTTGGACGATTAGAATTAGTTCTGCCTCATTGGGCATCACACAAAATGGCTCAGGAAGATTAACATGCGTCTGCTTTTTCAGCATTTCCAGGATAGGAAATGCTATGTCCATCACACTCCTCTGAAAGGCTAGATTTGGTTCATTATACTCTACAGCTTGTAACTCTCCTTTTGGTCCTAATACCGGACTACAGCACCAAG
>TRINITY_DN29927_c0_g1_i1 len=302 path=[0:0-301]
ATTACAAGGAAGGTCCCGAGATCTTACACCTAAAGGGCAACCCGTATAAGCCTAACAGACCGTTGAGATCTGCTGATCTACATAAAGCCATCGTACCTAGAGTACGGAAATGCAAGGCAGGGGGCCGCACGTTCGAACACTTGGCACCCAAATGGTGGAATGACCTACCTCCAGAACTAAAGAAAGAACAGAAGATTCTGGCCTTTAGAAAAGGACTAAAGACCAAACTCTTCACACAGGAATTGTAAACCCTTAAAGTTAAATGTACTTCTGTTATATGGGTATCAGGCTGTATGTCTACG
>TRINITY_DN29991_c0_g1_i1 len=203 path=[0:0-202]
CTCCCTTTGTCATTTTATTCCATCTCTCATCCTCTGTCCTCCCTCCCATGCACAACATTGTTTGGCATGGACCCATGAACTCTTGCTTGTGGGATCTCATTGGTGAGCAGGAGGGAGCAATTGAACTGTGCCTGAGCTCTTGCTGGTTCACTGTTTTCCTGTTGCACTGCAAAGAGAAACCCATGTGTTCATGCTTACCAGAG
>TRINITY_DN29973_c0_g1_i1 len=423 path=[0:0-422]
CAGCGTTTCGCGCCTGTGAAGCGTGGGCACAAGTGCAACCCCTGGAGGTTCTATAATCCACGAGGGATGGTTAAAATGGCGGCAGGTAGAGGTGGGAGGGAGAGGGCATCATTATTCCAACCCAGGGCTGGGTCCAGATCTGAGGCAACGGCAATGATCCCTTGGTGGAGATATTGTAGAGACAGAGGCCCTCATGTAATCGTAGTCGGATTGCCGTGCGGACAATCCGACTTGATTACGTGCTGAAAAGGTCTGCACGGAGCGTATACGCTCCTTGGCATGCAGACCCTTTCCAGATATTTTGATACTGACCTAACGGTCCGTTTCAAAACCGTGCGGACACCAGCAGGGCTCCATAGGGGGCCCTGCTGGTGCCGTCAGCATGCAGATTTTCCGCCTGAGGTGGGGGGGAGCCCAAATGAG
>TRINITY_DN29940_c0_g1_i1 len=317 path=[0:0-316]
GTGGGAGGGCCCTACAAGAGGAGGACTCACTGACTGGGGGTACAAAACCCAGAGGAGGGGGAGGAGACAGAAAAAATATGTAAGACTAAATGACTTGACACCTGAAAAGGCCCCGGCATAACTAATAGATCTAGACGCACTTCACATAAGTCTGACCACACATAGATCCTTTATCTGCTCACAAACATGACATAGATAGTGATTTATGGGACCCCAAATTTGCCACACTCACTGACTTGGGGCGCGACCCAATTTATATATGACTCACTGAATATAGGCCGTGAGGCTTGCTGCGCCACTTGCCTGGCGGCCCTCAC
>TRINITY_DN29912_c0_g1_i1 len=357 path=[0:0-356]
ATCCTTTCACCACGCCCCTCAGGCTCCCGGGGCAACCAAATCACGTCCTTACAGGCACTCCCCTCTCCATCCGCTCCTCCTCCCTTCACAGGCCGCTCCTCCTCGCACTCCGAGCCGCCGCCTCCAACGCCTCCTCTTCCTGCAGCTGGCCCCGCCTCACCATCCGCGTTCCCCTGCTCCGCTCACGAATCCACAGCCGTCGGGCCTTGTCCTTCTCCACACACGACAGGCACAGCCAGATGGATGCAGGTGAGACGCACTCCCGCGCAGCCTGTAACGACCGATCCCTGATCACCACAGCTTTCACACGCAGTCCATGCCCAGTCCCAACGAATTTCTTAATGCCTGCTCCCCACG
>TRINITY_DN29941_c0_g1_i1 len=525 path=[0:0-524]
GTTCCGGGACCGAGCAGAGGATGGAGGACATAACCCTCGTCCTCCTCCTCTGGAGCTTTGCGGCCACCCTGGGCCAGGAGTATCCATTTAGGAACCCGTCGCTGCCCTGGGAGGAGCGCGTTGAGGACCTCCTAAACCGACTGTCGCTGGACGAAATGATACTGCAGATGACGAGAGGAGGGGTGGGGAAGAATGGCCCTGCACCCCCCATCGAAAGGTTGGGTATCAAGCCCTACTCCTGGAACACCGAGTGTTTGAGGGGTGACGCAGAGGCCCCCGGCTGGGCGACATCCTTCCCGCAGGCGCTAGGGCTGGCGGCTTCCTTCAGTGCTGACCTCGTATACCGCGTTGCCAAAGCCACCGCAACCGAGGTCAGAGCGAAGCATAACTACTTCATGTCGATTGGGGAGTACGGGGACCATACCGGCCTGAGCTGCTTCAGCCCGGTCATTAATATCATGAGGCACCCGCTCTGGGGACGCAACCAGGAGACTTACGGCGAAGACCCCTACCTGAGCAGGATCC
>TRINITY_DN29915_c0_g1_i1 len=317 path=[0:0-316]
TCTTAATTCAAACTCTTTTGCCTTCTGCAGCACCTGTTAGAATGAGCACTCAGATCTGTGACTAAGAAGCGCTAGCATCAGAATTTCAGATAGGACACTCGCCTAAATACTGTGACGGAAAGAAAAAAGAAGGTCGGTGGAGTAAGAGACCTAAGGTGGAAGAAGTCACAACTCATGTTTCTGCATCCGAAATCAGGACAAATTTGCCCATTCAGGGAATTAACTGAAAAGTGAGTTTGAACTTCCTCCGACTTGCAAATAACCCATCAACTCCTGTTTCCAAGCACCTTGAAAACTGGTGACACAGCCTTTAGATC
>TRINITY_DN29967_c0_g1_i1 len=596 path=[0:0-595]
TCCAGTTCCATTTCACCAATAAAGACTTGGAGTCACTGAAGGGCCTGTACAGGATCATGGGCAATGGATTTGCTGGCTGTGTGCACTTCCCACACACAGCACCATGTGAGGTGAGAGTACTCATGCTGCTGTACTCCTCCAAGAAGAAGATCTTCATGGGACTAATCCCCAACGATCAAAGTGGGTTCGTCAATGGCATCCGACAGGTCATCACCAACCACAAGCAGGTGCAGCAGCAGAAGATCGATCAGCACCGCAGTATGGGAAATGCCCAGGCCATGGCTGCCGGCTCAGTGGCACCTGGTGCACAAGCGTTCCTTCAGAAACAACCTGGGGCTCTGCCAATGACACAGACCGTGCAGCAGCAGTTGGCCGGTCAGCAGGTGCCCCTGGGGATGTCTGCTGTTGGACAGGTTACAATGATGGATGAACAGCAGAGACAGAACCTGTTACAGCTTCGAGTGCAGCAGCAAGCCGCCCAACAGCAGCAACAGCAGCAGCAAGCCAATCCCCAGCCTCCTCAAGCCTCCGTCCAAGCCCCCGGCCAACCTTCCCAGGCAGGGCCCATGCTGAGACCGCAGAATCCTGGCGCCAAC
>TRINITY_DN29946_c0_g1_i1 len=209 path=[0:0-208]
GTTAATATCCAGTAGTTTGCATTCACACCACTACAGTGTAAATTGCTATTGGTTTTTGCCAGGCCTTGTTGCTGGAACATGCACTGGAGAAAAAAGGACAGGGACGATTCGTTGCTGAATCAGCAGCTCAGTGACATGCATTAGCTGACAGCACCATGTTGTACCAGGGACTTCTAACAGTCCTGCTTGAGCCAAAAGGCCTCTGGGGG
>TRINITY_DN29968_c0_g1_i1 len=213 path=[0:0-212]
CTCTCCCTGGCCCTCAGCCGCACGTCGAACTTGTCCTTCATGCGTCCCCGTTGCGCCCCTATCTCCTACTGCTTGTTGTGGTGGTGTGGATGCTGCCCTAGCGGGTGCGCCGTTGATAAGCGACCCCCCGCCACAGAATAATCAGGGACTCAGCGTCTGGCGGGTGGGCACTCACTGTCTCGCGCCCGCTGAGAACGTCACCAGTTCCTAAGG
>TRINITY_DN29948_c0_g1_i1 len=314 path=[0:0-313]
CTGGAGAGCCCTTGAGTGTCCACTGATCCTTACGCCAAGCAGGGCACACAGAGTAAGTCCTTGATGGGTAGCCCAGCTGTCTGTATAAATCTGCACCTCACCTCCAGGTTCAACATCATCGATCACCATTGAAACAGTATGCAGTTCAGCTAGCTGGCTCCATCCACCATGCCCCAACATAGCAAAAGTCTCTCAGAATGGGGCTGGTAAGCAACTGCTCTCCATTGATGGTGACCCCCAATATACTTAGCCGTGCTATCACAAAACCAGGATTTTCCCTGTTTCTCAGGCAGCAATTCATAGTAAGGAAGGGC
>TRINITY_DN29980_c0_g1_i1 len=227 path=[0:0-226]
CTTCACTGTTTCTCAAATTCTAAAGAGGCTTATTAGTTTTTTTTAAAAGCCCACCAATAACAGCCTGCAGTTCACTGGCATTGGGTGTGGAGTCAGAAGGCAGGGTGGTTGCCCGTTGGTAGTTATTCTGCAATCTTCAACAGTACGGGCCTTACTCAATATCCCATTACAAAGATGCCACATCTGTACTACCAGCCACCTAGTCTACCAGAGATCGGAACAGCGTC
>TRINITY_DN29911_c0_g1_i1 len=667 path=[0:0-666]
CTGGGATCCAAGTTCTTTCCTCTCAGCGCACAAGCTCTCTGGCCTCTGGAACTCTCAACACCCCAACGGCCTGATGCCAGATGGCTCTCTCGCTGTGCTCACTGACCCCATTGCGGGGCATGATGAGAGATGCCCAAATATGTCCACAGACTGCAGCAGCACCGCCCTGAACCCCGCTGGCCTGAAGATGTGCCCGTGCATCCCCCTCACCTGCCAGGGGAATGGGGCACCTGTGCCTGGGTCGCCTCTGCCTACCTCACAAGACTTCTGTAAAACCAGTCCCAAGCAGTTCAAGAGCATGTGCCGGAGGCCGACACCGCCAGGTGAAGCCTTTCACTCTTCTAAACACCACCAGCATCCAGACCTCACTGCCCCCCCAAACAGCCCCACAGATCTCTCCTCGCAGCCTGTGCTGCTCACCCCCACACAACAAATGCCTGCCCACCCGGGACCTCTTGGAACTTCACCTCCCATCCACCACCACCACCACCATCATCATCATCCTCCTCCTCCAAGCCAGACGCCACCACCTTTCCATTCGCCTGCCCCCAGCCCTCATTCTCTGGTGCCTACAGCCGTGTCTCCTCCCACACCGCACAAGCCGGGATCCTGTAAGAACCCTCACCCTCCTGCCACCTCCCCGCCTACTGTGAAGATGACTCCTCCG
>TRINITY_DN29970_c0_g1_i1 len=956 path=[0:0-955]
ACCCTGTTCACCTCAGAACAAGATATCCTTTGGGTGCTGTGGTCGTTTCACTGCTGCTGAGCTGCTCTCTTTCTCTCTCTCAGTCATGCTTGTTCTTATTTGGGTATTAACTGGTCATTGGCTACTCATGGACGCACTTGCCATGGGCCTGTGTGTAGCGATGATCGCCTTTGTTAGGTTACCAAGCCTCAAGGTATCCTGTCTGCTTCTCTCAGGCTTGCTTATTTATGATGTATTCTGGGTCTTTTTTTCTGCATACATCTTTAACAGCAACGTGATGGTGAAAGTGGCAACACAGCCTGCAGATAACCCCCTAGATGTGCTATCCAGGAAGCTACATTTGGGGCCAAATGTTGGTCGCGATGTTCCCCGTCTTTCTCTGCCTGGCAAACTTGTATTTCCAAGTTCAACAGGAAGTCACTTCTCCATGCTGGGAATCGGTGACATTGTAATGCCAGGCCTTCTCCTCTGCTTTGTCCTACGCTATGACAATTACAAGAAACAAGCCAGCAGCGATCCACAGGGAACTCCGAATATCTCTGGCCGCATGCAGAAAGTGTCTTACTTCCATTGCACTTTAATCGGATATTTTGTAGGACTCCTCACTGCAACTGTGGCATCGCGCATTCACCGGGCCGCACAGCCAGCCCTTCTCTACCTGGTACCATTCACCTTGCTGCCACTTCTCACCATGGCCTACTTAAAGGGTGACTTGCGACGAATGTGGTCCGAGCCCTTCCACACCAAGAGCAGCAGCTCCCGTTTCTTGGAGGTATGATGGGAGGCACGGACGGATGAAGGCACGCACCACGCACAGAAGGAGTTGAATGCAGTGGCGGGTTGTACACACCGTCCCCTTTCTCCTCCCATGTTTTCTTCCCCTCCAACGCTGACTTCGTACTTGGGTCAGGACCAGGTCATGGGATCTGGTAAAAATGAACCGTTTTAGGTGTGGG
>TRINITY_DN29976_c0_g1_i1 len=573 path=[0:0-572]
GCCCAACCTATTTAAAATAGTTTTTAATAAAAACTGTCCTAATACATCTATATAAGACGAAGCCTGTGGTTAATTGACCACTACGATAAAAAACATGAACGCCGGATGTGTCCTGCTACCTTGGTATCACATTAAAAAGAGTTCCAAACATCTTTTTTGTTGCCTTTGTCGTTCATTAAGTTCCAGCCATCCCGCAACACCGTTTGTAGATTTATTCACACTTTTTAAAATGACTTGCTCAAAAGGATACTCAGTGTGGGGGTATTATAATATTGCAGATTCTTTACGAAAGGTCAACATTTGGGTTTATGAATCCTGAGCTTGTTGAGTATACAGAAAGGGCAATAATACAGGTGAACCAGACTAATGCCCCTGGGTTGCAAATTAACTGACCATCCCTGAGTACTACTAGCCTTTCCTGTCGGACAGTGGAACACAGACACGGCTTTAAAGCTTTGGCATGCAGCATGGTAAAATTGTGTGGAATAAAATGTTTACATATTCAGTGCCCAGTGCACCTCATATCTATATAAATTAGCTAAATTAAATGTACATAAGAGTGAACGTTTTCAC
>TRINITY_DN29909_c0_g1_i1 len=317 path=[0:0-316]
CAGACATCTGCCTGCCCGCAAGCCAAAAACCTGGGTGCTATCTTTGACTACACCTTTTCCATTTTTAGGCAAATACTGAGTCGCGTAAACTACATAACAAATCAGACCTGGAATGCCTAATAAAATGCCTTATGCAAGCACTCATCCACAGTAACTTGAACTACTGGCTCCTCAAAGACTAGCTCAAACTATCTCCCACCTCCATTGTGGTGCAAGACTCATAATACAGTTGAGGATAAGGAACACACCACTCCCTTTCTAAAATCCCTTCACTGGCTCCTTGTGACCTAAAGCATCCTATGTAAATCTCCCACCCG
>TRINITY_DN29903_c0_g1_i1 len=1278 path=[0:0-1277]
TGTAATAACTCTTGTAACTGATCAATTGTTAATGTGTTAGTCATTTTCCTGTGCCTCCTCATATTTATAGACAACTTGACCCGTCATAATCCCTACTGCTTCATCAAGTTCAATACCTTCTTTAACTGAATGTTGAATAGCATTTGTCATTCCCTCAAGTATTTCATCAAACGCTTGCGCTTTCTTATATACGTCCTCAATCTCTTTTAGTAATCCCTCTGTGTCATTGCCGTTATACGCACTAGCACTTATAACGGATTGTTCTATTTGTTCACGGTTATTCATTAGTGTCTTCCTCCATAAAAGTTTTATTGTTTAATTCCATTCCAAATTTAACTCTTTCACCATCTTTGCCAAATTCGTTTATTAAATCTTTTTCAACGCTCTTGCAATACCTATCCCATGCACTTGCTTTCTTCTCCAGCTCTTTGTTGCGTTCTCTTAACTTACCTATATCCCCAATAAGCTCATCACGTTGCTTCTTGTACTCATCACGTTGTTTTCTCATCTTCTTCAACCTAGCGTCCATTACACCTAGTTGGACCCCTGTTTCATAGTTCATTCTGTTACCTCCAATAAATGTGATGATTCAAATATGTTGCCTTTAACCTCACAGTCATATCTAAGGAAGGATTTTATGTCTATATACTCAAAGTAATCATTTTCGGAGACTGCGCCCTCAAACATAAAATCTTTTAATTGAATACCATTTACAACATCAATAGATATTACTGCTCTATTAATTGTTCCTATTACAGATTCATCGTCTGGCATCTCTAATATTTCATCTTCAAACTCAACTATATCTCCCGCATATATTTCGTTGTTGTTTTTGTCTTTAAGTCCTGTACTTTGCATAAGTTCTACATCTTTAAAATCTCTTGCATGTATTAAAGCTTCTGCTTCCGCGTAGTTTTCATAGTGAACTTCAGTCTCAATGAAGTCGAATCCTACAACATCGTGTATTCTTCCTGTATATTCGTCCCACACTCGATATTTCGGGATCATACTACTACCTCCACTTTTTCGACCTCTATGCTTGCAGTTTGGAACGGGAGCTTTTTACGAGTCAGTTTTAATACCGTATTCGTGGCTTCTTCCTCATTCGTACTTTGCACAAAATAATGCTTTTTTAATTTATAATTACATTTAGACGCTAAGAACTTGATACAAAGACTTACTTTATAGGTTTGCATCATTCTACCAACTCCCCATCTTTCCAGATTAACGTCATCGTCATATCATCGTTTAAGATATAGAATGCTTTGGTAGGCAAAC
>TRINITY_DN29945_c0_g1_i1 len=576 path=[0:0-575]
GGTGTAGTGGAGTAAGGAGAGAGGTTACATGGAATTGTTCTTCATACTCTTCATTATTTTCATATATGTCCTGCGAGACATAATGACAAAGTTCCGGTATATTGAAGTTAATCCTAATTGTCATTACTGTCTCTTCAAATCCAATAAAAAAGTTTTGAATTAAAAAAGAGAAGTGGTGTGGTACTAAACATTGCAATCTGCATAAGAACGAGGGTAATTTATGGCAGGCTTTGTTTGGGTTGAGAAGGGGTACTCCTGTAGAGGTTTTGAGAATTGGCTCTAACATCTTTAAAGGCAAATGCAAGAGCAGCATGTACTTGTCTGTTTTTACACCTTAAGTTTGCCCCGTGCAATACATTAATGAGGTTTCTGTATTGTGATAAGTTGCACAAGGGAAATAGCCAATGTTTTCTTGTTAGGATCCAACGTTTATCTCAAGCTTTGGAATGTGAAAAGGCTATACGTGGGTAAGGGACTGTAGGATATAAACCAAATATTAAACATCTGATTAATTGAAAAACTGCACAGTGGTCTAGGAATCTTGCCGTGCAATACGTAAGATCGTAATTGTCTGAC
>TRINITY_DN29917_c0_g1_i1 len=430 path=[0:0-429]
CCGGGCCTTTGCTGCCTTTTTCTCCTTTTGAGCCCGGCCCTTCTTCTTGCCTTTGCTAGAGGAACTGTCGTAGTCGCTGGAATCTATCTGCTTCTCCTTCAGGTCAGCCTCGAATCGTGCCAGGTCTGTGTCTAAGCGCCGGATGTGTTTATCCACCATCTCGTAAGTCTGCATGGCTAGCTGCACTTTGTCATCCCCAAACTCCTTGCATTTGCCATAGGAGTCTTGGATCTGCTTCAGAAGCCCCATCTTCTCCTCAGAGGTCAGCGTCCGGGCATTGGCGATGTAGCCTGTGGCCAGCTTGTCAATCTCTGCCTTGAGGTCTTCTGTCCTTTGGTCCAAATCTCTCATGAGCTGGAAGTTCCGCTGTAGTTCAAAGGGGAGGTTCTCGATACTGTCCAGATAATGCTCCAGGTACATTCCCGCCGCC
>TRINITY_DN29930_c0_g1_i1 len=236 path=[0:0-235]
ACCATTTCTCTGTTTTGTTACTTTTAAATAGGTACCATTATCATTCGGTACAATGTTTTGGCGGATGGACAGGATTACTATATGGAAACCTGTGTAACATCTCTAGTGTGTGTTCTTAACCTAGTTGACATTTTGGGTACTGCTAGTTCACAACAATGCAGACTGTTTTGTCTTTGCCAGTGCATCTACTGTATGATGCTAGCTAAAATACAATTAGTACAAAATCAGATCAGGCG
>TRINITY_DN29901_c0_g1_i1 len=305 path=[0:0-304]
CCCTCTGCTCAGCCTCTCAACACACTGGTCATTCATCAGCACCTTGATCTTTTCTTTTCTCTTCCCTTCTGTTCCCAGATATGCAATGTAATGGATGAATGTGTAAACTCTGTGATAAAGGAGGGCTAAGAACTGTATTATCAGCAATGTAGTGAAGGACAGCAGGAACATGAATCCAATGGGCTCAATAGACAAATGCTCGGTAGTCGATAGAGTGCCATTTGTATAGATCTTGGGCAGCACGATGTTGACGGAGGAGCCAATCAACTGCAGGAAGAACGTTGCCATTATCCACAACAGGTTCA
>TRINITY_DN29924_c0_g1_i1 len=583 path=[0:0-582]
TGCCTCCAGTCCACGTATGGCCGTCACACATCTCGCTTTACTGGACATTTGGCCAGAAAGACTGCATTTAAAGGACAGCATTCCGATCTAAAAGCATTCTTTTTTAATTTACGCCGATGTTTAATGTTTACTAATGGCAGCTCCGCAGAGAACAAAAAAGGAGAGTACAGTGCTTCACCCAGATTTCAGGTCTAACGTGGGGGGAAACCTCCATTCCGAACATTATTTAATATGCGGATGGTGCGGTGTAGCAGCTGAAATTCCTCGCCCTACAGCTTCTATTGATTTTGCAATTTTTAAAAATATTAAGTTCAAACTCTTTCTTTGATTACCTTAGTGTCCTACATTATACAAATAAATTGTTCAGTCATCCGGTCGAATAAGATGCTACAGCATGGCGGTATATCATCAATCCAATGTCTGAACGTTTACATTCAATTTACCATTACGTTCTCTTTATGGTTCATTAAATCTGTGTCTTGACAAAGTTCCTCTTTATTTCAATAGAAGTTGGTAAGGACCAAGCCAAGTTTATTTGAATTCTGAGAATGTTGAGGTCAGACACTACCTGATTCTGAGAACG
>TRINITY_DN29914_c0_g1_i1 len=691 path=[0:0-690]
CATGGGCCTACTCCTCACCCCCGCCCACTCGCAAGAATGTTGGGTAGTGTGGGATATCAATCAATGAAATGTGGGCAGTGTGTGCCCCAGTTATATCCTCTCGCCACCCCTCATCGATCATCATTCCAGGGCCATCTCTCAATGATCCGTGAGCAGGTAAGGGAAGGCAACATTTCTCAACTGTCCAGGGATGGATCATGCACTGCCATTGCAAGGAACAGGTGGCAGTCAGTGGGATTCGTAGCAGGATCCCCTAGCCCCCCAATGCTAATGAATCAAGTGTTTTCTCTCTCCTTCAGTCTCCTTATCAGACCTTCACTCATCTTGGCTGCCATGAAGGCTTGGGGAAAATTAGTAAGCAGCTCTACTCCAGTGCCCCACCCTATGTAATATCCAAACTCCTGCATGTCAGAGAAAAGAAGTAAACACCCACTCGGGGAGGGCAGGAGATCCATGTAGTGGGCACCAGACCCCTGGGAGTTCAGCGCTCACACATTCAGCCACTCCTGACTTCCATGCACTAGTCACCCCTAGAGGTTCCCCGCCTCACTAGGTCTGGTGCTCCCATAGGCCCTCATGCATACTGTATATCATTGCTCTCCAGATCTGCACACCACCCATTCCAAGTGTCCATCATTGTGGGGAGGTGCTGGTACCATCCATAGATCAACCATTAGCACTCCTTCCGCTG
>TRINITY_DN29904_c0_g1_i1 len=609 path=[0:0-608]
CTTCTTCTCAAGAAGCACCCACTCCTTTCCTTTGTGCTTTACAAACCCCACACAGAGAGTTCCCCTTAAGCTGTGGTTTGATCTTGGCATTTGGTCATTTTGGCAAATGAACCCGATTTATCAAAAGTGTCTCATTTGGTAAAGTGTCTCATTTCGTTACCAAAGGAAGAGGCCACGATGCCTCAGGGAAACTTCACATTCAAGTCCTGCAAGGCAAGATGAGTGGAAGCAAATGAAGGCCTCCTTAAGAAAGTTTGTGACTGTCTAGGTCAATTTGTGCTGCCATTTTGTTTCACGTCCATCCTTTCAAATTCCGGTTATTCGACGCCACAGGGCAGGCTTGCATCCTTTTCTTGCCACTCAGAAGATAGTATTCGGGTCGGCAAGTTGCTGTCGTATTGAACAATTCACTATGCACAGTGTAAATGCCACACGTGAGCAAACACTGTAACCCTTTGGCTTTTATGACCCCACAGTAGTATTGCTATTTTTTGCAGGAAGACTTTTCTTTTTTTAATGTATTAAAAAGTCAAAAAGAAAAATGTAGTACAAATTTAAATATATTTATAAACGATGTACTTTGGTTTGCCTACATGTGGTAATAGAGAC
>TRINITY_DN29954_c0_g1_i1 len=244 path=[0:0-243]
CTGTGGCTTCCCATAGATTTAATGGCAACAACTAGAGTACCCTGCAATATGGCTTGTTTTTTACGGACGTGAAATTGAAGTGATTTCTGCAACCAACATTGGGACAGCTGTAGGTTCTCGGATTTTCTTTCAAAAGCACTACACTTTTTGGCCAAATATGCTTTCAGCGCTATTCTACGCTCTTCCTTTCAATCATGGCTTCTTCTCTACATAGATCAACAAGTATGTTGAGACTTTAAAACAG
>TRINITY_DN29995_c0_g1_i1 len=581 path=[0:0-580]
TTCATCCTTCCTTCGTTCCACACATCCCCTGGGCCATCCAGCCTCCAAGCTTCTTCCGAGCTTCATTCTTCCATTGTTCCACACTTCCCCTGGCCCATCCTGCTGCTGAGATTTTTTGGGGCTTCACTCTTTTTAGTCGACACTTCCTCTTGCCCAGCCTGCCTTTGAGCTTGTGGGGCTTCATTCTTCAATTTTTCCATATTTCCCCTCGCCCAGCCTACCCATAGGCTTCCAGATTCATGAGACTTATTCTGCCTCAGTGTACTACTTCTCCTGCCTCTCTCTACTTCAACAGCTTCCTTCCACCTCACATTGCCTCCCTGCCTCTTCACTTCCGCTTCTGGAGGTCTGCACTTCCTTTATGGCCCCTTCCTCTCCAGGCCCATACTTTCCCTTTTTGCAGTCAGTCTCTCGACCTCCATATTCCATTCTGAAGGCCTGCTCCGCCTCTCAGCTTTTATCTTCTCTGAGCTTTTTCTGTCTCTTCATTTCCTTTTCTTATTCTAGAATAATACTCTGGCCCTCAGCTACTCCTGATTCTAAAATAAATCTTGTGTTAGCATTCCTATTCTGAAACTCAC
>TRINITY_DN29962_c0_g1_i1 len=342 path=[0:0-341]
GCTCCCTTTCTTGTCCCCCACTCCCCGGTTTTCCACCACTCCTTCTTGTTCCTCTGCCCTTCCAGCCTCTGACCCAGTCCTTTCTTGCTTTCTTTTTACCAATGGGCTCACGAACCCTTGCCCCTTCTTAGCCCCACTTTTCGGTACTGCCTTCTTAATTGGCGCTGTCACCGAACACCCCGTTCCTTCCTCCGGGGACTCTAAATGTTTTATTTTCTGTTTTACCTTGCCACCCTGCCTTTCCCCGCCTGCGCATGCCAAAACTGCTGCAGCAACCCCTCCAGATGCCGCCCTCCTTGCCGGTCTGGACCGTCTCCCCTCCTCATCCCCCACCAGCGGCAG
>TRINITY_DN29906_c0_g1_i1 len=289 path=[0:0-288]
ACTGTCTACATCACACGCACATTCCTTTCATTCCACGTGCATCTCCTGCAGGAGGTATTCCCATTTAACCTGGTTCATTTTATATGATAACAGTGCAATGAAAAGCACGCATTGCCACAAAGCCCTTACTTTGGAAATTGAATTTCTTGTGCAGGTAAACAAGGTAAGCGGACCAGTAACAACTTACCCACCCTAACAAGAAACCACCCGAGGAGCATACACCAGCATTAACATCCACCAACATGGGAGAACGGCACAAGCTACATAAGAAGTAACAAAAGCATTTCAG
>TRINITY_DN29953_c0_g1_i1 len=207 path=[0:0-206]
CATGGGTTCCCAGCTCTGGGTTTTCTGCTGCTCCCGTCTAGCACAGGTCGGTTCCCTGTGTCCTCTCCAAGGGTTGACTTCTTGGGCTTGGTGGGGGGGAAGAGGGGGTCACTCTAGGTAGGAGGTGTCAGCTCTCTGGGTTCAGACCCACGATGCACGAGAGGTGGGTATAAGCCGGTTGTTTGTCTTCCGCACATTGAGATGAGG
>TRINITY_DN29978_c0_g1_i1 len=351 path=[0:0-350]
CTGGGAATCTACTTCGAACAACTACTTTCACAATCTTTATTGAGGGAACAACTGGGAGCAATAACCATGAAGCCTCCTCCAGCTGAGCTTACAGAACGGACAGCTATGGACAAGAACAAAATCATTTAATTGAACATTGGTGCTAATAAACTCTCCATTGCCAATTTAAACGCAGCCTGCAATTTGGGCAGAAATGTTGTTCCCTTTTTATAGAAGTGTCCTGGGTACGGGGAAAATCCTTAATTCATGGAAAGAGATATCTTCTGTCTAGAACCCAGGGAATTGTCAACCAATAGCTTTGCTAGACGTTTCCCGAAAACTATTTGCTAAGCATAGTGATACGTACCTGCT
>TRINITY_DN29989_c0_g1_i1 len=222 path=[0:0-221]
GTGCGGATTGCCATCAACTGGCAACATCTGAAGCCCAACCTTATCATCTGTAATATATGCCAGATAGCACTTGCTTGAATCCTGGTTGTCGGTTTGAGAAACAAGGTCCTTCTTGTGAGGAAGCACCTCCATTTTCTTGACAGGGGATCCATATGTGGGACCTAAAACAGTCTTTCTGCACATTTTGGTTGTTGCGTTGTATAGCTTCATTTTGAACTGATC
>TRINITY_DN29907_c0_g1_i1 len=334 path=[0:0-333]
CCATAATCCCACCCCAACCAGTTCAGCAACCAAGACCCAGCCTAAGCAGAACAAGTCTGAATTCTAGGAACAGCAATTCTTGGAATGCCGGGAAGCTTTTGAAAGACCCTGTAGGAAACAGCACAGGAAGCGTAAAGGCGAGTGATAGCTTTGGACTTGAAGTACTACAAGCGCAACATGAAGAACTGAAGCAAAAGCTAAAGGAAGTGCAGGATGAAATCTTGGCAAAGAATGGAGAAATTAAAGTTTTGCGAGATTCGTTGCGACAAAGTGAACATGATCAGGAGGAGCAGAGACGATCGCATTTACTGCTCGAGATGGAGAAAGCGCAGAC
>TRINITY_DN29975_c0_g1_i1 len=463 path=[0:0-462]
GCACATAGGAGGAAACTAACCCTGGAATCCCATGAAGGGGAACCCTTAAAACACACAACATGCAAATGCCATCCTCAGTCACTCTCAGGACATTCTCAGGGTCAATAGGAATCCCCATAGGGATTCCTAATACAGCCCAATGGACCCTGCCAACTGGAGTAGGTTCCAGGCTAAGGGACTCTCACAAACATAACCCCTCAACCACACGGCTCAGGGACTATCTAGCACAGTTAAATCACAATCCAAGCACACCAAGCATACCCAGACACAACACTCAGGGTCTCAGGCAACCACATGAGCCTGTACACTTAGAGAAAAATGTAATACTGACTTTCACAACACAGTGGACGGCGAGTTAAGGGGGACTAGCCCCTCCTTATAAGGCATAAGTGACTTTATTACTTTACTTTTGTTTGCAATATAAAAACAAATGTTAAAATTGTAAATATGACATGACAATGTT
>TRINITY_DN29974_c0_g1_i1 len=202 path=[0:0-201]
CACGACTGGTATGGAGGTGTACCCGTCGCGCACTCAGCTCCCTGAGATCCTGCCTCAGCCCGTAATGGCCGGAGTCATCGCTGGTATCTGCTTCCTCTGCATGGCTGTGGTTTTCAGCACTCTGGCTGCCTGCATCATGAACCGCAGGCGCGCCCTCCGACACCGGAAACGCAGGCAAGATATACCCATCATCTACACCCCC
>TRINITY_DN29947_c0_g1_i1 len=477 path=[0:0-476]
CTGTCCTGGTCCTGCTGTTTTGAGTGCTGGCCTGGCGGTGGTGTTGCTTGCTCGCCACTCCTTTTTTCCTAGTTCCTAAGGTCTGCCACCTTCCCCTGCCTCCCACTCACATGATCTATGTGAAATGGGCAAAATTAGTGGGATGGTAAACAAAAGGGGACACGATTTGAACAATGGAGAAAACAGCAAAGAAGGGGGTGAAAAACAAAAATGTATGGGGTGAAACAATTGTTAGCCAGGCACAGTTGTTTGACAAAGGATCAAATAGAATTTACTATTCTAACCCCAGTCTGAAGCACCAGGTACAGATGTTGGGGAAGTGGCTTAATTATGATCTATATTATAATCCCAGTCTGAACCGCCAGGCACAGATGTTGGACACTGATCTTCCCTACTTTGGTTTTCTCAAGTATTGCTTGTAGTCCCTTTTTTCGTCCCTTTAACTTCTTTCACCGGTTAAACATAGTCCCCCAGATC
>TRINITY_DN29931_c0_g1_i1 len=829 path=[0:0-828]
CTCTCACTGCACTGATAGGGAGAAGGTGGGGTGCACTGAGAAGGACTTAACCTCTCACTGCACTGATAGGGAGAGGGCGGGGTGCACTGAGAAGGACTTAACCTCTCACTGCACTGATAGGGAGAAGGTGGGGTGCACTGAGAAGGACTTAACCCTCTCACTGCCCTGTTAGCGAGGGGGTGGGGTGCACTGAGGATTTAACCTCTCACTGCACTGTAAAAGAGGTGGTGGGAAATGGAATGAGCAGGACTTAACCTCTCAATGTACACATATAGAAGGGGTGGGGTGCAATTCGAAAGATTAAACCTCTCAATTCACCGATACAGAGGGGGTGGTAAGTGGAATGAGCAGGATTCAACCTCTCACAGCACTGGTGAAAAGGGGATGGGAGAGTACAGTGGGCAGGGATTTGTCCGACACTGTTCTTGTAATAAGGGAAATGAGGGTAGGTTATAAATATACATTTGGCAGTTAAGAGGGGCTGTCACCCCTGTCCGTTAACATCTCAGAGCACCCAGGAATGGGCAGAGGTAGATCGCTGAAAGGTTTGCGCTCTGGGAATCCTTTGGAGCCTCCCAATGTCGGGCCTCTTTTTTCCCCAATGTCACCTTCCATTTTCCTCCACAGGAAACAGGTAGCTGGTTACAGGGAGTGATGAGAGCCCATTGGATGGCCTTGAAGGACAACTGAATCCAAAATCAAAAATTCCCCCACTGAAAGTGCACATCCCAAAACATTCCAAGTGCCTTCCCTTCCCTTTCAAAGCCCCAGCAAAGCAGCCACGCAACTCCTAGAAGACTACCCTCCCTATGGGCAACACAATCAGCCC
>TRINITY_DN29935_c0_g1_i1 len=341 path=[0:0-340]
CACACTGCTTAGTCTCATGAATTGCACTTTTCAATATATGTTATTCCACTATTATTGTGACCTTCCACAAGGGGCATATTGACAAAGTGCAGAGGGGTACCGTTTTAGTTCTTAGGGAAAAATGAGAGAGGTAGCTTTTTAAGAGGGCAGTAGATATGCCAAGGAATTCCAAATCCTTACCGGAATGTGTGACTGGTAAATGTGATGATGATTTACTATCTGCAATAAGCCTAGTTGAATGTGCAGCAAATAAGAACAAATGTAGAAAAGGGGCTTGTAGGAAGATCTGTAGCACTGTGTGAGAGGTGCCCATTCTAGGTTTGTGGGCAGAAGAAATTGGG
>TRINITY_DN29916_c0_g1_i1 len=795 path=[0:0-794]
TCTCTAAAATGGCTTTAAGACCAAAAAGAATACCTGGTATGTCCCAACCTTGCACGTCTGGCATGCCTTTACCTTGTGCATCCTGGCATGTACCAAACACACACATCTGACGTCCCAACCAGATGCACCTGTTATGTTCTGATCCTGCGTATCTTGGCACATCCCACCCATGCATGGCATGTCCATTCAGATGCATCTGGCATGTTCCGTTAGTAGCCCAGATCTGCAGCCCTTCCACTCTCCTATTGGACGTGATCCACAGGAACCCGCCCCGTGGGGGATATCTTTCTTTCTAAAACCTGGAAAACTGAAGCGATCAAACTAAACAGCAGATAAACTGCATGGTGGCAATAATGCACATCAGGTAATCAAACACCCAAAGGCTACGTCGGTATGGAGAGCAGTAACAACACTCTGTTTGCCTTATTGTGTGGGTAATGTCTGAATACACTATATGAATATATAGATAATATATATTTTGCCTTTCTTTAAGCAAAGAGAAAAAAATATAAAACAAAACAATTGAACTGATGATGTAGATTCTGAATCTCAAAAGCTAGTATTTATTTTTTTTCTAATTTTTCAGAATGTGGGGATGAATTTTTTTATACTTCGAAACATCGATGTGAAGAAGGGGATCCTCTGGTGGGAGGATGTCTGACTCTTGTCTCTGATTATTTGAACAAACTGAAGCTGTCAAATATCCAGTCGCCACCCCTATATTTTTGCTGTACAGTCTATTAACTCCTTAATGTAGAAAAAGTTGTGTACTTATTTTGTAATATCTTGGCACCA
>TRINITY_DN29998_c0_g1_i1 len=253 path=[0:0-252]
GACGCTCTTCCGATCTATTTAAAGCCGGTTGCAAGTTCTGCAGCCCAGGAAAGGTGTAGGTCCTAGAGCCCAGGCTCTCCCAATGCAATGCTTGAAGACAGGGTTGGGATCTCTGTGCGCAAGATGCAGGCTCCCATTGTGTCCTTCCATTGAATGAGGTAGCCTTTGGACTTAGCACACTATACTTGGAATACTGGAACCATTGTTTGTCATATCTTGTTTTGCACTCACATTATGTTTGTCTCACTCCTGC
>TRINITY_DN29934_c0_g1_i1 len=516 path=[0:0-515]
GATTGCAACAGAGAAATAAAGTTGAACTGGGACTAATGCTACACAGCTGTGCATACCAAAAGGAAAAGCTGCTGCATGCAGGAGTTCATGGAAAGAGTGTGCTTAAGGAAGAACCTGTGTATGCATTTCCCCATAAAGGGAGAAAACTGTGTGCGATTCATTTACAAGTTATGAACGTTGATAAATATATATCCTTACAGACTTTGCAGCCGCTGCAGTGCCCGTCCCCAGTTGGTTTCCAGCCTGAACCTAAACCTCCTTGCACCCCAGTGGCTCTGCATATCATCAAAAATATGTCAGACGCTTTAAGTAGGAAACTAATTTCCACTATGCACCCAAGCACCTTCAGGAAAGCGCCCCATTTAGGAATGAGACCCAGACGACACTTGTTAGGCAGAGAAGAGACTAAGCAACCCCTTCTGGGCATACCACACAATATTCCATCAGCACTGTTGTCTACACAGTTTCAAATGTAAATGTATATGTTTGCTTTTTCTTGTTTTTCCCCCCACAGCA
>TRINITY_DN29902_c0_g1_i1 len=269 path=[0:0-268]
CCCGGCTATCCTCTGTGCATACCTCGCCGTCAGTGACGCAGTGTTGAAAAAGCAGAAGCCACATGCACCATCACTCTCTGCGTGGTGACCAGGAGGTCGTACAATCGCCACTGCGTTCTGCACTTTGCCCATCATCACGGCCTCGATGGCACTGAAGGAGCAGCCGGCGGCCAGGCAGGCACTCTCATAGGACTTGGTATTGATGAAGATTGAGTTGTACTCGCCACCCAGGCGATGCAGGTCCCGTGGCTTCATGTCGGCTGTGGATC
>TRINITY_DN29923_c0_g1_i1 len=250 path=[0:0-249]
GTCCCCACTCGCCCCCCAGAGATGTCCCTAACACTCGCTCACCCACCCCACGGACCCTGAAGAGACATGACCCACTCACAATCCCCCCTCCAGACCCCAGAGACGTAAGCACTGTGCATGGCGGCAAATTTTGATAATGTGCGCAAATATTTTTACACAAATGAAAAAACCCTTGAAATTAAAAGAGAAAACTGAAAGTTTTAAGTGAGTTAAGGTGGTAGGCCCACAAAACCTAATGTCTTTAAAGTCC
>TRINITY_DN29963_c0_g1_i1 len=302 path=[0:0-301]
AATTTTCCTCCTCGGATAAAGTTCCACCAGAAACGGTTAACCGAAGGAAGGAACTTACATACCAGTGGCTTCACACTCAATGCGGAGATGATGAAACACCAAGTTCAAGAACGATGAAATGCAATCGCTTCCTGCCTGAGCTGGATCCTGAAATACTTAATGGTGGACGAGTTCAACTTGTGGCAAACCTTGTAAGCAGAGAAGCCATGGATTTAGAGCTGGTTTCCATGACTAGTGGAAGTGCTTTGACTCAGAACAACAGCCAGCCACACAGACACTCAGCAGGATCTGCACATGGGGAC
>TRINITY_DN29952_c0_g1_i1 len=242 path=[0:0-241]
CAGATGAGCAAAACTGGTGCTACATGGACAACTTTCTCTTTTATCAGCAGATGAGTTGCATCTGAAGATTTCTAGTTTTTTTTTTTGTTTAAAGTGAAAACAGTGCTCTGTCACTTATGGGTCAGAATGTCTCTGAAATGTCGGGTGCACCACAGTTCGGACACGCATGTGCTCTGCGTTGCTCCAACGCTTGTGTCCAGAGGTGCAAGCATCTCGATTTCCTTCTACATATGGCAAGTTCC
>TRINITY_DN29992_c0_g1_i1 len=606 path=[0:0-605]
TGGAGTTTGAGAAATCATGTCCTCCCGGAGGACATCGGCATCACTCTTTCTTGGGTTATCTGCTTTATCGCACAACTCTTTCCCATTATCATCTTGATGCTTTGGTTTAATTTCAATCCGATGCCTCAACATTTCATACAGTTCGCTAAAAGGGGATTGGTCACTTTCTTGAACCACTTTAGATCTCCGGTATGTAGTCTTAATTGCAGAGGTGGGTGACTTGGTGGATAAAGCTCTGGACCCCTGTTGAACATTTTCTGGTTCTTCTGGGTCATTTTCTTTGTCATCTTTTTCATCACCTGCAGAGCCATGACCTGAAACTTGACTGAGTGAAGATCCTTGTTTCTGTGTACGCAGCGATCCGACTTCTACCACCTGCTGGAGCGTGTCAATACTTAAAGCTGTAGAATTGCTCTTTCTCTTTGGAGTTGATTGAGGTGGATACTCCAACCTGAAAGAACGATCAATAATAGTTATCACATCACCATGTAGAAGAACCACTGGCTGCTGGATACAGTCTCCATTCAACAGCGTTGGATTTACAGTACTTAAATTTGTTAAAACTGCCTCTTTATTTTCATTAACATCAATTCTACAGTGTTCTTT
>TRINITY_DN29990_c0_g1_i1 len=298 path=[0:0-297]
CTCACATCAATAATAGATGGTTCTTTTGGCTCAAGTGGTACAATTTGAGCTTCACTAGAGTATGTTATTTGCGTATTGATGGGGCTACATTTCTTTGATGAGGCAAGACTTATAGATCAGGGTTGGTGAGCATCACAGGTTTGTACAGCAGTCCAAAGCCATAGTCCAAGCTTAACACATTGCCGTACTTGGCAATGTCACTACCTATGCACCGCCACTTAAATCAGTCCTTAGGAAACAATCCTCCTTCAAAGCTTTCCTGATGTATCACTTATTTGGTCCTCCGCACTCACAGATC
>TRINITY_DN29937_c0_g1_i1 len=356 path=[0:0-355]
TATCTCATCGGGTCCTTCGGTAATATGCCACAGGCCCTTTGCAGCCCCACCTCAGCATCACTACAACCCCCGATATTCAGAAATGGGGTACACAGGATTGCAGATGCGGGATGCTCATGAAGAAAATCCTGAAACTATCCTCGACGAGCATGTGCAACGTGTCATGAAGACCCCCGGCTGTCAGTCCCCTGGGACCGGTCGTCACTCACCCAAACCTCGCTCACCGGACAATGGGCCCCTTGCAAAGCTATTGCCAGGACTACCTGGGACAATACCTCCAGGTCATGGCAAATACACCACAAAATCTGGAGCCAAGTTGGACGCAGCAAACATGTACCATCACAAACACATGTACC
>TRINITY_DN29993_c0_g1_i1 len=204 path=[0:0-203]
CCTCCTACCCACTGCCCCCTCCGAAATCAACCGAGGCACCTCACCGACCGCCCACTTACCCTCCCAGAGCAACTGACGCACCCATTGCCCGCGTCTTCCTCTCAAAACAAATAACGCACCTCACTACCTACACGCCCACTTCCCCTCCCAGAGCACCTCTTTGTCCGCCTACTCGCACTGCCCTATTCGCTCACAGAGCAACCG
>TRINITY_DN29943_c0_g1_i1 len=538 path=[0:0-537]
TGCAGGCCTAGGCAGCCAATTCCAGCAGTGGGAGGGAGAGATTTGGTCCGCTGAGGACGTGCCGACCCATGGCATCTTAGACACCTGCTGGGTTGTTGGGTGCATGAACACTGGACCCCGGGCATGCAGCTCTTTGCACATTATGGCAGCCACGCTGAACCACTGCCTAGCCTTAACAGTGCACGAAAGTTGTTAAAAAAGTGTGAAGGTTGTACTCTAAGGGCCTACAACATCTTCAACATCTTCCAAATCGTTTAATTCCACCAATGCCAATACCTCAAACTTGGGGTTTCTCATATGTTCCATAATGTGATACAATCTGGCAGGTTTGTGACCCCAATACATACATTTTCAACATTTGGTTATGATATATAATTGATAAATCTGCCCCCCCGCCCCATAGTCACAAGGATCACTGCAGCCTGTTGCGAGGGGTGCACAACCGGTACCAGCAACACTAATGGCTCAGATGGAGTTTGAATGTGTGCAAGTCTGGTGTCTAAAAAATATTTCATTAACCCAATGGGAAGACAGGAAG
>TRINITY_DN29949_c0_g1_i1 len=1267 path=[0:0-1266]
AATGTAGTCGCCCAAAGAGATGGGTTTCAAGCTGCACTGCTTAGCACGTGTCGAGAAGTGTCTCGAGCCACTACAGAACTTGAGAGAGCTTGGATTGAATATGACAGACTAGAGTTTGATGTAACTACTGCGAGAAACCATATGCGGGAACAACTGGAGAGACTAGGAGAAGTTCAGACGGAGGCCGCTGGCATTCAAGGTGCTCAGATGCAGAAAGAGCTCTGGAGAATTCAAGATGTCATGGAAGGACTGAGTAAACATAAACCGCAACGAAAGTCTTCAGAGACAGGTGACGCGGGACCCACGTTGCTTTCTTCACCCCTATGCAAAGCTGAGGGTCCCGATTATAGACTTTACAAGAGTGAACCGGAACTGACAACAGTTGCAGAGGTTGATGAGTCGAATGGAGATGAGAAAACCGAGCCGCCAGGAGAGATGGACAGTTCTGGAGCAAAAGGTGCACACTTTCCTGTTGGAGTTGTACCTCCACGAACAAAGTCACCAACGCCTGAATCCTTAACAATTGCTTCTTATGTCACCTTAAGGAAAACTAAGAAGATTGATCCAAGAATGGACAGGCCCAGAAGTGCGGTTGATCAGCTTTGTTTGGAAAGTCCTCGCACTCGAATGACTGTGGAAGAGCAAATGGAAAGAATTAAACGACACCAGCAAGCCTGTCTAAAGGAAAAGAAAAAGTCACTTAATTTCATTGGTGATTCGGACCAGTCCCCTTCAGTTAGTCCTTCTTCTCCGAGGGAAAATCCTTTCAAGTTGGGACAGATTCGAAGAAGGGACGATAAGGTATTTAGTAATATTACTGAACTGGAGGATGCTGTCCGGGAAAATGATTTTGAACCCCCCCATGAAACACCTGCGCAGGAAATTACAAGACTAAAGGAAGCAGTACAAGCAGAAAAGAGCAATTCAGAGCTTACCGAAGAGGTATCAACAGTAGAGAAACTCTCTGCATCAAAGATAGTTAACGTGACATCTGATGCCAAAGAAAATGTGATAACTGAAGATGTGTCCGATCAGCTAAACTGCTCAGAGAGGACCCAAACATCTATCACTAACAGCCTACAGAACTTATCTCTGCTTGAAAACCACATTCTTAAAACCAGCCCTGAAGAAGAAGCCATAACGAGCACTGTTCAAGAAGAGAGCATTTTTTCTTACGAGTTAAGAGTAGACTCCTCACTGAGAAACAAACTGTTAGCAGTTGAAAGTCGGTCATCCTCCCCCGAGTCGCCAACATCACCATCACCAC
>TRINITY_DN29922_c0_g1_i1 len=403 path=[0:0-402]
ACTCTCTTCCGATATCCTGCAATCACCTACCGCCACAGTCCGTGTCTCCACAGCTGCAGTGCTAGTCTGTCTATCATATGTGCTCAAGCTGGTGTTGGTGCTGGAGTCTACAAAACATGGTCTTTCAGTGTTGGTACACTGGTTTGCCAATTCAAATACTGTATTGGTTTGCTGTGTAGCTGTTTGAGGTACTGCCATGACTGAGGACTCGGCTTTTTCGACCACGTCGGTGTTGGTGCTGGAAAACCGGCACTCTTTGAATGGGCTAACAATCACATCCACGGAACAGTCTCCACATCCTATGGACCGTACTTCCTTAATTTCCAACTTGGACTTGCGCAAAAACAAATCTTCCGCCGTCTCCTCTGTGATGACACCAGTTTCACAGAGGCTCACATTCCAG
>TRINITY_DN29938_c0_g1_i1 len=555 path=[0:0-554]
CAGCTACCTGTAGGCAACATATCTGCATTAAAGAAGACCAGAATGCACCAATTCGCCATTGCCAGTCCTCGGGATCAACGACGCCTCAATTATACACTCATGTCCTCCAGGCTCAGATATGGTGTTATTTTTATTACATTGCCTTAGTTCTAATTGTGATGGCATCAGAGTCCATTCAAGAATTCCCATGGACAATCAGAAAAAGTAAAGTGACCTTCTCGTCTTGCCTCACTTCCTCCTTTTCCCACCCCACCTCCGGTCCTATAGATGACAGTTTCAACAACACTTCTTTCAATGACTTTTAGCTTGGTCTTTCATGCTGGCGACTGAGGACACTGATGCATGCAGTTCCTCCAAATAACGTTAATTCCAGGTGTGTATTCAGCGCAGCACAATTCGGCAGAGACAGTATCTGAGATCTCCAGAAGTGCAGCGCCTGCTCCTCACACAGAGGGCAGGATGAGGGGCAGGGTGTTGGTGCCCCGCTCTTGCCAGCAGGCGTCCAGAAGTGGGAAGAGCTTCCCTTGGAACTCAGCCTGGAAGCTGTCGATATGG
>TRINITY_DN29969_c0_g1_i1 len=302 path=[0:0-301]
TGTTCTCCAGGTAGCATTTAATCCAGTTTTGGGGAACATCCAGGATGCCAGCTTCTCAGAGTCTGAGAAGGAGAGTGGAATGATCGACCATGTCGAAGGCCACTCACAGGTCCAACAGGACCAGCGCCTGGACACCACCGCTATCACTACTCAAATCTTCGAGAATCAATGTAGTAATCCGCTCCATGCTTCTGCCAGGGTGAAACCCAACCTGGAAGTCACTGAAACATATCATAGTCTCCAGGTATGGATACCAAGTAAGAAGGTGCCATCCCTAGTTCAGAATTTTTCCTTTAGTCACA
>TRINITY_DN29910_c0_g1_i1 len=236 path=[0:0-235]
ATCAGACAAGGTAATATTATTTTGAACAAAGGTACATGGCAATGGGATTTTCTTCTCCACTCAGCTGCTGAAACATCTCTGGTTTAAATAGTGAGCCACTTTGTCATATGTCAGGCAGTGTTCATATGATTGGTAGTGGAAGCATTGCGCCTTTTGATCATGAACCAATGCACAAAATATGCAATATCCCGTTCAGTCGGTTTTCCAAATGTTAATAGGACACAATATTCCCTGGC
>TRINITY_DN29957_c0_g1_i1 len=662 path=[0:0-661]
CTCCCTCAAACTATACCTTCCCCTTCTCCCCACTCACATCAATACCCAATTTCTAAAAAATTTAAATAAAATAAATAAATTCCCCCCACCAAACCCAGTTCCTAAATTTAATAGTATGAAGAGGCCCCAAACCCCCTGCTAACTCATCCCCTCCTTAAGCCCTCCTTCTCGCTCGTCCCAGCACCTCCCAAATGGACCGACTTCACAAAACATACCCCAATCCTCCAACTAAGCTTCTCTGGCGAATTCATTATATTAAAGCGCATCTTTGCAAGGGTCCTGAAAGTAGAATTCTTTGTTCAGGTCTTCAAACTGCAAGTAATTTTAAGATCCAAAGGCGAACTGGAACACAGCTTGTATTGCAACATGTGGTTAATATAAATAAGATAGAAAAAAGACCTAGCATTCCCGATTAAAACGCTTGGAAATATATATCCAAGAATAAAATAAATAGAAAAAATTGAGTTGAAAAATGTACTTTCCAGACACGGTATTAAATACTTTTCTGTATTTGTTTGTTTTGAAACCATATTTAGAAAAAACTATTTAATTTTCACGCTTATTAAATTATATTGTTGTGGAGATATTTTGACTGTTACCTGCTCAAATAAACAAACTTTAAGGATTTAATCAAGCTTAAAAATAAATTAAATAAATAAAAC
>TRINITY_DN29921_c0_g1_i1 len=679 path=[0:0-678]
CCAAAAGTTTGCCCTCGCCTGCGGAATCTGAAGATGAGGCGAAGAGCCAGCGCACAATCACAGTCAATGCTTGCCACCTGGGGAAGGCTTTTAAGGTTATGAATGAATTGAGGAGTAAACAGATGCTGTGTGATGTGGTAATTGTGGCCGAAGATGTGGAGATCGACGCACACCGTGTGGTCCTTGCAGCCTGCAGTCCTTATTTCTACGCTATGTTTACAGGTGATATGACGGAAAGTAAAGCGAAGAAGGTTGAGATCAAAGATGTGGACGGACACACACTGAGCAAACTGATTGACTACATTTACACTGCTGAAATCGAAGTCACGGAAGAAAATGTGCAGGTTTTGTTACCAGCAGCCAGCCTGTTGCAGTTGATGGATGTACGGAAAAACTGTTGCGATTTTCTGCAGTCCCAGTTGCATCCCACAAATTGTCTTGGAATCCGGGCATTTGCAGATGTGCACACATGTACAGAGCTGCTTAATCAAGCGAATGCATATGCAGAACAGCACTTTCCCGATGTGATGTTGGGTGAAGAATTTCTCAGTCTTAATCTGGATCAGGTCTGCAGCTTGATATCAAGTGACAAACTCACAGTTTCTTCAGAAGAAAAGGTATTTGAAGCTGTTATTTCATGGATAAATTATGAGAAAGAAATGCGCTTGGAACACATGGC
>TRINITY_DN29983_c0_g1_i1 len=203 path=[0:0-202]
GCCTGAGGCTGAAACGTGTCTGGGGTTGGTCTGTATTCGGGGCAGAGGGGAGGCAGACCAGCAGCCCGGGCCGGACCGCTCCCACTGTGGCACGGCAAAGACACCGATCTACACATGATTGGTCGTATTCTGGCATGGCATGGACAAACCAAACAAGGATGAAGGAATGCCGCCCAGAGGAACTCCCAGTGGTCAAAATGTTC
>TRINITY_DN29982_c0_g1_i1 len=352 path=[0:0-351]
TCCTTTAGCGAGGCCAGCAATCCAGTGCCAAAATTCTCATAATGCAATATGGACACGTGAAACAGTCACTGGTTCCCTTTCCTGCATTTGACAATAGGCTAAGTGTTGAATAGTAACGTACCTTCATTATTTCTTCTATTCTAGACAACAATTGCCTGGACCAAAATATAGCACCGGCTGCAGGTGGCATGTTCCGTGGAACTACTGGATCATCCTATAAAAAACAGAACAAAAGTTTATAATCTGGAATGGTAGAGCAAATGCTTCACATCCATTTTTGTACTTCTGTCTTGACATTTACAGCTGTTCTCGTGCTTGGTGCAAATTATTTATGGCTGTTTGTAGTGGGTGC
>TRINITY_DN29971_c0_g1_i1 len=632 path=[0:0-631]
AAACCACATTTTGAGGCTGTTTGACAAGTGAGAAGCTTGGCTAGCGAGGAGCTGGACGTGACCTCGCTCATCGAGCACATACAGACGAGGAGCTATGGCACTTTGTACAAGATTCCACCAGTAAATGTCTGGTCAGCCCATTAGGAACTCTCCAAAACAAGGGAGCTGAACAGTCAGAGATGGAGGGGTCCTTAATCTGAATGGCTCCACCAGCTGCTGTGGTCCGGACTCAATAGAAGCCCCGCCGCCCAGCAGGAACTCATCACAAGACATAAATCTGTCGGCAAAACTAGTGAATCGCTGGAGACGTCGCCCTATAGGATGTCAGAAAACGTTGACCTTGTCCATTGGGCAATCACAAGACTTTGAGGACTAAACCAAACGGGAGGTGATAGGACATTGCTCGTTAGGAGCCCAGAGGATGCTGGCAGCCTCACCTGGCAGAAACCATTGGAAATTGGGGGGGATCTTTTCTAGTCGCAAGCCCGACAGAGATGGGAATCTTGGCCAAGAGGGTCACAATTGTTGAACTCAGCGGAGCTGGAAACGTCACCCAGCGCCAACCTGGGAAGTAGCGAGAGAGTAAAGAGCCCACCAGAGGAACATGGAGGGTTTGTGCACCAGTCCAAGAC
>TRINITY_DN29959_c0_g1_i1 len=303 path=[0:0-302]
CCCGGCTCTGTCACTCACACTCTCTATTAGTTACTAGACTGACCCTGCCCTGCAGTGCCACCCCTAGAGAGCCCATCGGAGCCTCTTCTCCCCTGTACCCCAGGTTTCTCTGTGGTCTCACTGGTTCCTCTGTGTCCCCATTGGCCGCCTCTATCTCCGGCACATGCCGGCTGTCCCTCGGTCTCCTCTGTAGTCCGCGATGTTGTGTTCGCTGTCTCTCTGTCCCTGTCGCCTGCTGTCTTTGCTGTTGGTGGCTGACTGGGTTGACAGGCTCGCCCATTAACCAGTCCCTGTCCGGCTCTT
>TRINITY_DN29960_c0_g1_i1 len=661 path=[0:0-660]
CTAGGAGACAGGAGAGGGGGAGCGAGGAGAGGAAGGGGCAGGCATCCAGAGGGGATATGGCAGGCGGGAAAAGGAAATTCTTTTCCGCCTGATGCAGCAGAAGAGAAGCAGCAATTCCCACCCTTTTGCGCAAAATAATAGATAAGCGTAGGGCAGGGACAGGCGATGCTATGTGTGTTTTAACCTTTTTATGTTCATTTGTTACAGGAGAGACAACGGATTCACAGGTCAATCCAGTACGTTGAGCCGACACAATGCCGGCTTCTAGTTTACCCCTTATGGTTGATGCGCAACCAGCACAAGGGAAGGTCTACGGACGGCAAAGGAACTAGTCTCAGTCGGTCCAGGGGTAGGGGTGGATAATTGGTAGGCGGGCACACGAGGAGGCAGGTCGGGAAGCTGGAATGTAAGTGAGGGGTGTTGCCAATAACCTCTGTAGCCCTAACCCCTCTAAAGGGGGGGCACACTGCAGCGCCATAAGGCCACCTTGTCTGCCCGGTCTCCCCTGATCATCCTGGTATAGAGAGACTGCCAACTTCCTGCCAGACGGCATCAGTGTACGGATCCACCTGTAGCAAAAGATGCCAAGTGAAGGTCAGTCGCGCGGCCACCGGGTGACCACCTGCCGGAGGCGGCTCTGTGCGGAGAGGGCCAGTTAGAT
>TRINITY_DN29997_c0_g1_i1 len=925 path=[0:0-924]
CCCCAGCCGAAGAGAGCAAAGTGAAATGTCTACCAACAACATTCTACATCAACATCCTACCCCCAGGCTACCTGTCTGGTTGTTGAGTGCACTGCATCGCTGCTCCTGCCAATCACCCTTGCTCATACTGTATAAGAGGTGCCTCTCAGCGCTTATGATCTCCAACATGCAACTTTGCTAGCCTCAGTAGAAGTGGGGACCCCTGAACAGAGCTGAACCTCAGGAAGACACTCTGCACTCTCACTGCCAGACTGGCAGTGCTCCAACTGCTCTTACTAAAAAAATACAGAAACATGAGGCTTCCCCCTCCCCCGTTCCTCTTATGGGGTTACACATAAGCCTCAACTGCTGAATGAAGGTGGTTCTTACCTCACCACCCTCCCCTGACTCTAGGATTGATACCCCAGCAGCCAGGGTCATTTCCTTTCAGACTTCCTTTGTTACACCCTAAATAGTTCACACGTGCAGCCATTTGGAGAGAGTGTGTATACCATCAGGGCATCCATTTTACCTCCAACACTAATACTTATAAGGCAGCCATTTGGAGGAGCTCATGCTGTATCCAGCAATGTTGACTATCTTTGATTTGAATTTTTTTTTAAAGTCCAAGACAAAACTACTTCTCCAAATCAGTCAGCTTGTTGGAATAACTATAGGAATTTAGCGGGGATTTTGGAGGGGGGCTATAGGCAACAGATTGTTGTAAGTGGAGCACGTTACAAATGTTGTATGATGAGGATGATTTCCAATCTGGCTGCCCTTAATAAATAAAGGTGTCTCATGGTCTCAAAAAAAATGATATTTATCCCTAAATAATGTTTCAGTGTGTTCTACATGCACAGTAAATTATGCAAATGCTTAATTTAACAGGAACATCCATGCATATACATGGTGTTACAAAACCTGTGAAAACAGGGAAGGGGGG
>TRINITY_DN29944_c0_g1_i1 len=411 path=[0:0-410]
CCCGGTCCGAGTACAACAAGTGTGGGGGAGTCCTATCTCGCACCCGTAAATCATGCTCTACATTTCTGTGGCGGCTGTAACTCTCAGGTAGCAATTCATAGTGCACTGGCAATAGTGTTGGCTGGTACTGTTGGGGATATCGCGGTTCTTCAGTTTTGGCAAAATCAACCCTAAGTCTTCTATCCGGGCCACCAAGAGGGAAGCCCCTCATCTGTAAACATGCAGCCTGTGCAGCGTCTAAACTCTCGTAATGGATGTATGCAAAGCTGTCTCCTTTAACATAGTCGATGGTTTTGATGCTACCAAAACGGTCAAATTCTCTGGCTAGAACAGCGAGCGAAGTGTTTGGGCCAAGACCACCTACCCACAGGCGATTGGTGGGATTCGCCTTCCCATAGCCAATCTTGACAG
>TRINITY_DN29951_c0_g1_i1 len=413 path=[0:0-412]
AAGACTTATCAAAAAATGTATCAAAAAACAACGTCATACTTATACACCTTAAAAAATTGATTAAAACAATGTGTGTCAACTACTGCCCTAAAGAAAAACCAGCAACTTGTCAGCAGTATGATATTTAACTGCCTCACAATACTCTGAATATGAATTGTATAACCGTATACAAATGCACTTGAACAACATTAGTTTGTAAGTGTCATATTCAGTCACCATTTTACCAAACTGACTATCAATACGAGAGGGACATGCCCTTACGTAACCAGGCCAAATTACTAGACCTAGGACCGTCATTTGTGGTGGACCCTCATCTTGGGTGACTTTAACATCTGGATTGACCAACCCGACACCAGTCCTGCCCACGAATTCCTGGACCTGGCAGCAACACTGGACCTAGACGTCCTGTCTTC
>TRINITY_DN29958_c0_g1_i1 len=328 path=[0:0-327]
TCGTGCGCCAACCGAGCCGGTACGACAAGTGAAAGCGGGAGCCGTGAGAGGAAGCTCAACATGGTGAACGAGGTCCACGGGACTGATGGTGGGATCCATCCTCTGAAATCTGACAGCAGCAGTGCGAGCAGCAGTGACGGCTCCAAGGAAAGCTCACGATGCTCCACCCCTATCTTAGACGCAGAGCGCCACGAACGCCTGCGAGACAAGATGCGCCGACGGATCGAAGGGGGAGACAAGTGGTTCTCACTGGAGTTCTTCCCACCACGCACCACAACTGGAAGCGTTAACTTGATCTCCAGGTTTGACCAGATGGGAGCAGGCGGGC
>TRINITY_DN29920_c0_g1_i1 len=354 path=[0:0-353]
CTCATTCTCAGATAGTGTCTCCTCTCCACAACCATCCGGAACCAGCTCTGCAGAAGGATGATTTTACGGATCACTTCATTGTGTAGCCTGTCCTGAAGCTTCTGCCGCTCTGGCTCTTTCAAGAACACCTTGGTCCTCCCGATCTGGTGGTTAAATCGGTCCATCCCCATTTTGAACAGCAAAGCTGAGATTGCGTCCTTGCTGGGTTTGGAATTTTTTGGCAGCAGCACTTTGAACTGGTCCATGAAATCCTGGAATGTGTACTTCGCACTGTACCCAGACCTCCTTATCCGCACAGTCTCCAGCATGCCGGTGTACCTCAGTTGTTGTAGAACCAGGGCTTCATCGAAATAC
>TRINITY_DN29932_c0_g1_i1 len=463 path=[0:0-462]
CTGATTGTGGCGCATGGGCAGTTTGGCCGACTGCGGGAGCCACAGAGATGCAGAAATATGAGAAACTGGAGAAAATCGGGGAGGGAACCTACGGAACCGTTTTCAAAGCGAAGAATCGAGAGACGCACGAGATTGTGGCTCTGAAGCGCGTGCGGCTTGATGACGATGATGAGGGGGTGCCCAGCTCTGCGCTGCGGGAGATATGTCTGCTGAAGGAACTGAAGCACAAGAACATTGTCCGGTTACATGATGTCCTGCACAGCGACAAGAAGCTCACACTGGTGTTCGAGTATTGCGATCAGGATCTGAAGAAGTATTTCGACAGCTGCAATGGGGACCTGGATCCAGAAATAGTCAAGTCGTTCCTGTACCAGTTGTTGAAGGGTCTGGCGTTCTGCCACACGCGCAACGTGCTACACAGAGACCTCAAGCCGCAGAACCTCCTCATTAACAGGAACGGGGA
>TRINITY_DN29928_c0_g1_i1 len=710 path=[0:0-709]
GCACGCTCTCGGTCATCCACAGTCTGAGTCAGGGAACCAATTTCCAGGCACTTCTGGGAGTAGCGTTCAGATAGCACTTGCAACTCCCGCCGCAGTGACTCTACCTCAGACTGGTATTGTTTGAGCAGGGAATCCTGGACCCCAGGACCAGAGCCCCTAGACTGGATGTTGCGTGCTTTTGAAAGTTCTCTCTGTAGGTCTTCCTGGTGTGCTTTCCGCAGGGCTTCAATTGCTGAAGTGGTCATGGCAGTCTCCTCTGCCAGCTCCTGATCCTTCTCTCGCTGAAGGCGCTCCCGCTCTCTCTGGTGGTGCCGCTGTAGCTCCTCCATGGCCTGTATATGTGAGCGCTCCATCTCTGCCAAACTGCGCTCACACGATTCCTGTGAAATGAATCCCTGTGGCACTTTCCCAGCCGTGGCCGAAGACACCTTTCCCTGGCTGCTGAGCTGTACGTTGGTGGCACGGTAGGACTCCACCTCTCGCCGTGACTGTTCCAGCTGAGCTCGCAAGCTCTGAATCTCTTTCTCCAGCTGGTCTCCAGACACCCCAGAGGTAGATCCCCCTCTGTTGCGAATGAGAGGAATCTGCTTGGTCTCCCTCAGGGGAAGATGCTCCAGCTCTGCCCACTTCCTCTCAATCTCCTCCGACAGGCGGCTCTTCTGCTCCTCAGTGAGGACTGGCCTGGAAGGCACCCGATCAACGCCTTTCTG
>TRINITY_DN29988_c0_g1_i1 len=284 path=[0:0-283]
CCCCTACCCTCCCCACCCCGCACGAACCATGGCCCGGATCGGCTGGAGAGGACACGAATCAGGTGTACCAGCAGTGAATTCGCCAGAGCGACGATGGCGAGCAAGGGCAGGAAATCTGTCAAAACGGACTTCTTTCAGGCGATAAGGAGAAACCGCCTGAGGCGACTGGCGCCGCTGACCCGCTGCCGGAGATCCTGCGCGGTCAGCGGGAACTACTAACTTCGATGGCAGACCTAAAAGAAGAAGTCAGGAATATGGCGACCTCCATGACTAAACTAGATGCC
>TRINITY_DN29979_c0_g1_i1 len=497 path=[0:0-496]
CCTCCTGTTGCTTCTACCAACTTCGTGCCACCCGCCGCCTCCTACCATACCTCTCCTTCCCCAAGAGAGCCCTAGCTCTAAACTCCTTTGTTTCTTTCAGACTCGACTATTGCAATTCCATCTATGCAGGAATCCCAAAAAAGGCTAGGCTCAGACTCCAGAAAATACACAACGCCATAATCTGCCTCCTCCGACGACTCCCAAAAGGCAGCCCCACATCCGAGGCCAGCAAATCCTTGCACTGGCTCCTGATCCAGCAAAGAGTCAGTACAAGGTCCTGACCCTTTATTACAAATCCTTCTACAAGAACGGGCCTCCCATTCTATACCCGAACTGCAAACCTTACATACCTCCCAAACCACTTCGATCGATCAACCAGGCCCCTACCACGATCCCCAAATGCAAGAAACCAAAATGGGGAGGACGCACTTTCGAATGCCTCGCAGCAACCTGGTAGAACCAACTACCAACAGAAATTAGACGTGAAGAAAATCTAC
>TRINITY_DN29999_c0_g1_i1 len=309 path=[0:0-308]
CTCGGCTGCAGGATGCGTGGAGGCCCACAGGGGTTTTCTGAGGGGGCGATCTTCTATACGCTCAGTAAAGACTTAGGGATGAATTGTCGTAAAGATCTAACATTGTGGAAAGATAGTGCCTGCACTAGTGTTGCCTCAAGTATTCTCATCTGTGTTCTTGTGTGCTGGAGGCCAAGGTTCTAGGGGGTCATTCTCTCAATTATTCTCATCTGCAGACCGAGGGTCCGAGGGGGTCTTCATATCCCTAACAGTGAATGAGAGCACATGTCTAAGTAGACCAACAGCTCTACAAACACACTAATAACCAGG
>TRINITY_DN29905_c0_g1_i1 len=530 path=[0:0-529]
CGCAATTAATCAATTGATTAGTTATGGGATAGGTAAGGAAGGTAAAAAGGAGATGGTAGGAGGACGCAGCTCAATCAGTGGAACGGGATAAGGGGAAGAAAACACAGCAGGTTATCCCATCACCGCCATGGACACCAAGGGAGAGCAATATAATCCAGCCTCTGGGTCAACATAGGCGTTGAGTGGTCGAGAACACAGTTAACCGTGCGTCCCAACTACAGACAGGCAGCGGAAGACGGTCCGTATTTTGGAGGTTAATTCCAGGGAGGTAACGGTAGAGGGCGTCATTACAAAATCAAAAGTACAGAATGCACAAGCGCAAGTAGTTAATCCAATAGCAATGAATGCTACTAGTCTCACCATTTGCATCCATTTCAGAGGGCAAGATATTGGCAGATTCCTGCAAAAATTTGGAGACATGGGTTATCAGCGGCTCCGGAGAGCCAACCTTTCGTCCGCCAATAACTTTCCTGCTAAGTGCAATATCTCGGTTTCTGGAATCCCCACCACTTGAATGTCACAATTTTGTG
>TRINITY_DN29939_c0_g1_i1 len=326 path=[0:0-325]
GGGGCACAGATCATGGTGGCACAGGGAGGCAAAGTGAAGTGCTGGTAAGTAATAACACAATTACGATGCAACACAAGGAATTGGGATACCAAATCTTCTGTTTCTGTTCCATTCTCTGCATCAAGCTGGTTCTGCTCATTCAGTGGTTATGAAACGGTGCACATCACTGGACTGGCTGCACCCACATACGGGTGCTAGGATGACAAAAGTCACCTCGATGGGCACTGAGCATGACCAACTGGCAGAAATAGGTACCTATTACCAAAGAGAGAGAAACAAAACTGTCTTTATATTACTCGAAAATGTTGATGAACATTTTACATTCT
>TRINITY_DN29955_c0_g1_i1 len=850 path=[0:0-849]
TTTTTTTTTTTTTTTTTTTTTTTGGATACCTTCAGCAGTACGCGTTTATTGTTAAATAAGTGAATATAACAAGCACAGCATTTTTCTAGGCATGTTTCTTTTTGTTTCAAAATGGGATTGCATTGATTTTTCACTTTGCCAACCAACTTTCTATTAATTTCCGTTACAAGTCTGGCTCATCTTCAAAATGTCAAGCACTGGTGTGTGGCTCCTTGGTTCTCTCGAATCTGTGATGGGGTGTTTCTGTGAAAGCACTGGGACCGGAGCGCTGGCTGAGAACAAACAAACGTGGAGTGTGAATCTCCTCAGGCTACTAAGAAGGCTGAACCTGGCTCAGTGGAAAGTGGGGGGGGAGCAGGGTTCAAGAGGTGGGAGTGGAGACATCCAGGGCGCTGCAACCAGGCTCGGTGAATAAAGAGGGGAGCTGAGGCTGAGGGACAGGCCAACTGGGGGCTGATCTATCACGTGTCTGGTAGGGGGTTACAGCCTTCAAATGAATCAGAAGCTCCCTCCTATTTTCTATTCAGAGTTGACAGAAACCTAGTTTGAGCCTGTGTGGTGATGTTCAAATCTTCCTAACGTGGACAACAGATCCACCAGCCTAATCACAGGAGGTGGGATGTGCTCACCTTCCTTCAGTAGATCACAGACCCCCAGTGTGCGTCCCGGAAAGGTGATGCTTTCACCAACTTTCTGTAGACCGCAGACCACGCACTCTGCACCCAGGAGGAGGAATGCGCTCACATTCCTTCTGTGGATCACTGACCACAGGCTTATCCCTGGAGAATCATCTCTGGTCAGAAGGATGATCTTCTCACCATCCCTTTGTGGGTCACAATCACTCCCTCAC
>TRINITY_DN29964_c0_g1_i1 len=426 path=[0:0-425]
ACCCAGTTTGTGAAGTTGCAAGTTACCTGTTTCCAGACGGCCGAGTCATCGCAGGACACTTGGAGGCTTTGCAATTTCTGCAGACGAATTCTCGAAAGTATCATTTTAAACGGACTCGGATGTTACCCGTCAGTGGTGCTTTTCATACTAGCCTCATGGAACCTGCTGTGAAGCCTCTGAGTGATGTGCTAAAAACAATTGAGTTTCAAAAGCCGCTCATTCCAGTTTACTGCAATGTGGATGGCAGGAGATATAGGCACGCTGAACACATCCAGAAGCTTCTAGTGAAGCAACTTGTGTCTCCAGTTAAATGGGAGCAGACCCTGCATTCTCTCTATGAACGAAAAAAAGGAACCGAGTTTCCAAAGACTTACGAAGTAGGACCTGGAAAACAGTTGGGGGCGACTCTGAGGGCATGCAACGCAC
>TRINITY_DN19898_c0_g1_i1 len=1861 path=[0:0-1860]
CCCAAACCCCCAATACTATCCCTGGCCCCTTAAACTTGCATGCATGATTTCTTCATGCATTTTTTTACATGCACTTTATTTTTTCATTGAAAATGCCCATTCAAAGCAAAAATAGTGCTTTTTTTTTTAAATTGTGGGGCTAGCCCCTCTAACACCCCTCTTTTTTCATTTTCCCCTACAGTAGGACCCCTAATACTTAATTTTTTGGGGCTAAGCCCCCCCCCCCAAAAAAAAATTTTTTTTCCTTTTAAAAAAAAAAATTTTTTTTATTAAATTATAACACCAAGCTTGTTACATTAGCCAATATATTCCACACTTTGAACATATTTCTATGCGCAGTAGGTTCAGTTTGCTTCAATAACAGCGTTGGACACATTAGGAAAAGAATTACAGCAAGACACAATGGTTAGGAAGGGACGGTAAACGAACAAAGACAACACTTGAAGTCAGTTTATGGTCACCCGTTCCTTTTCACTGTCTACAACATGATTGTTCTCCTTTAACCATACTCCTGGAAAAACTAAATAGACAATTGTCTTTAATCAGCAGAGGTCGACGTTTGCCAATACGTACAGGGATGGCAAATACAATGACACCCCCCCGCGCCATATTTCTGCCGAATAACTTGTGAGACCGTCAGAAAAAACAACCCTCCAACGTTCTTTTACAAGCAGCTTTCGAAACAAATTAATTTTTTAAAATATTCTCGGATGAAGAAGAGGCTCTGACAAGCCAGACTGCACTGTGGTCAGACACTTCCGGAGCACGGTTTCATGTCTGCGGGATGGGTGTAGGTGCCAAAGAAGGAGTGCCATGCAGGCTCTTTGAAACAAGAAGGGATGGTAATGGCACCATTGATGCACTGGGTAGGAACAGTGTACGCACAATCATTTTCTTTATCTTTGCAGTAAAATGTGAGAATTTCAGTGTGAGGTAGCAGGCTTTGCTTCATATCCTGAAGATTCACTTTCTGGCCACTGTAGAGGACGATACCTTTCTTGTCGGGCATCTTGCATGAAGCTTTGCAGGTAGGTTTTGTAGACCAGAGTCCTGTCATCTCGCATCTCGATATCCTTGGACCATCCAGCGTATAGGTAGGGTTACAGCCATACTGAACTTTTTCCAAGTAGTCGTACATTCTTATAGTTGCAAAAGTCATAAACCCATTCTCAATTTCTGTTGGACGAGGACATTTAACATCTATGCATTCAGGAATTTCACTCCAGTTTCCGTTGGCGCCGCAGATAGCTGTTTCATTCCCAAACAGTGCGTATTTTGGCTGGCATTCATACCTGACTACATCTTCGAAAGTAGATATATTCCCAGGCTTTGGTTTATAAAATGTTATTTTTCCAAACTCGGGGATGTCGGGTTCGTTACAGGTCACACGTTCACAGACTGGAAGCTCGTGACTCCACTTTCCGGTCTCTGTGCACTGGCTGGCATCGGATCCATTTAGATCGAACCCCTCATTGCACGAGAATTCAATCCAGCTCAAATACGTCATGGCGGTAAGATTTATGAATCCGTGCTCCAAGGGTCCCGGATAGGCACATGATTTAGGTCCACATTTCATTGTCACGTAGTTCCATTTTCCACTCTTTGGGCAAATCATCTGGCGCTGGCCAGCCCGTTGCATGTAGCCAGGCTTGCAGGTGTAAATGACATGTTCTCCAGGCTCATACACCCTTTTGTGGGGCTCGGCATTAGCAAACTCCACTGGAGGAGGCTGCGGGCACACTCCTTCATCACTGCTCGCGACGGCTTTTAAAGTCGACCCCAAAAAAAGCACGGCGACCCACATTGGGGCAGGAGATTCCAGCCACATCTCTGTCGAAAATGACCCAACGTCCGACTGATC
>TRINITY_DN19841_c0_g1_i1 len=356 path=[0:0-355]
CTACTATTGAGTGCCACCTCATTATAATAAGTGGCGACGAGGACTGAGGAGGAGTGGAGAGAGGAAGATTGAGGTGAGGTAGTTTTTTGTGTGAATAAAAGGCCCTTGGGTGTTTTTTTGCTTTGCCCTGCGCGTGGGGGGTTAAAATTGGATGCGGATTGGATTTCCTGCAGGATTGACGGCTGTGGACGGAAAGAGCTTTGGCAGTTTCGGCGTTGGCGTGGTCGCGTTTGTCGGGGGCCGTGTGGAGGAGGAGGAGCTGTGACCGGGCAGGAGCTGTGGGATGCCTGTGAGGAGCGGCCTGGCTGGCGTGCGCAGTGTGGCCGGTGCGTCCGAGGCGGAGGTTTGAGGAGAGG
>TRINITY_DN19892_c0_g1_i1 len=351 path=[0:0-350]
CGGAGGTGTGCGGCCATCTTCTGTTTACATCGGTGTCTGCTAGGCCTGGTCTCACCGTTCTTCCGAATCCCGCGGTCCTCGGGCGCCGTGTCCCCGTGGCGCCCCCCACCTGGCCGCGGGATGTCGGAGGTGCTGCAAGAGAAGTTCCTGGCCCCGGAGGAGCCATTCCCGCTGTTGCCCCACCGCCGTAGTAGCGCCAGTGAGGAGGGTGGCGGCGGGGCGCTGCTGCTGGATGTCAGTGACTTCAGCTGCCAGCTGTCTTCCTGCCACCGCACACACCCGCTCCAGCGCGGCTTCCACGGCAGCAGGTGGAACCTGACTGCTTGTGGAACTAGTGTTGCCAGCTCTGAG
>TRINITY_DN19835_c0_g1_i1 len=518 path=[0:0-517]
TCCCTGGCTATCACATGCTGACATTTTCATCCCTCAGATCCACGCCAAATTCTGCACCCCAGTCCCAAACCCTAACACCTGTACCCCCTACCACTAAAACCTGCACCCCTTGCGCACACCAGCGGGCTCTTTACTTTTGTTACCACTGACACAAATTACAAGTCTCATTACTCTCGATACTGCCGTAAGGCACTGCAAGACCCTCTAGGCTCATTACCACTGGTGCCCCTGTAAGTCCCTGCCAGCTTCATTAACTTCAGCACCGCTTTAAGACACTGCCAGTCTCATTACCCTCAGTACTCTTGTAAGATACTGCCAGTGTGTTCTAAGGGCAGTTATTAACTGTATCCTTGCAAAACCATGCACTTCTCTGTTCTCTCTTTACACCACTACATTCTTTTCTCACATAGGTTAGTTATCTCGGTACCCTTGCAAGACAATTCCAGTCTATTCCAGGTCTGATCAGGTTTTGTACCCTTGTAAGGCAAGGCCAGCCTGTTTTCAAGGTTGGTTATTTT
>TRINITY_DN19879_c0_g1_i1 len=201 path=[0:0-200]
CTCTGAAGCCCCCAAGATATTCCTCTCTCATGCTCTGGCTGACAGGTGAAATGCTGCGTTTTTGATCAATGCGATTCCTCTACTATTTCACTGTCTTATTCACTGCATTAAAAAGCTGTACTTGACAGAATCACAGGCCATTCTCCCAACAAAGAATTTGACTGATTGCAGCTGTGAATTGGACACTATTTTTAGGCCACC
>TRINITY_DN19873_c0_g1_i1 len=629 path=[0:0-628]
GTCATGGTGGAGATCACTTTTGTACTACAAATGTTGAGTGAGGCGGTGCTTGCCTGTGCACCCCACACCTCATCCAGCTTCTGACCTCACAAGGCCCGTTCCTTTATTTCGGTGATGTTGGACTCCAGCGACTCTCCCGCCTGCTTCAGTTTCTCACATTTGTTTGTCAGGAGAATTTGGATCTCTTGTAACCGCTGGTTCATCACCACAAAGGATCGACTCTGCTGGTACTGCTGCTCCCCGTCCTTCTCCAACTTGCACTTCTCTTCACGCCCAGAGGCTGGTGGCTGCATGGAAGCTTCGCTGGGCTCTTCCACAGAAAGGAACACAGGGTCAGAAGGTGGGGCACCATGGATGTCCTCAAGGATCTGCTCAATGGTCGGAGGTTCAGGACGTGTTGGGAGAACCACACGTTTCTTGGCTTTCGAGGTCATACCTGGATCCCTTCATTGGTGTTCCACACTGTAGATTTATTTTTGGCTTTTTATCATGTTTTTTCTGACGTGGCGTTGGGCTCTCTCTGGCCCTCCTTCCTGAGTCTCAATCCTCTGTGCAATGCTCAGTGCCGCACCCGTCACTGGTATTCAGCTTCTAAATTTCCGAGGAGAAGGAAGACACGCATCCCAGCC
>TRINITY_DN19880_c0_g1_i1 len=623 path=[0:0-622]
GCCCCCTGCTATTGCTGCAAAGCCTAAGCGCCAAGAGACAATTTGGTTTGTAGTGTGCGCTCTATAAATGATGTAAATAAATAAAATAAATAAATAAAATAATAACAAGCACATGCTGTGGCAAATACAAAAACACCCAATGTTCCAATTTTATATTCTATGCGGTTGTTATGTTAAAATTAACAACAATGTCCACAGTCTTTATGTTCAACAGAGCATTATGTAAACATTTCTTCACCAACTGCTTGCGGGTAGATTTCAATATAGGGCTGTATTACGTCAATTTGATTATTCGCTTGAGGAAGTAACACAATTTGTGCCACTTATGACAATATTCGAGGTGTAGATTATAGTGAAACAGAAATCTGATTCTGGATAGATAGTGAGTTGTGAATGAAAGGATCACACCTGGGGATCTAATGTTATGGTCCCCATCCTCTCTGCGCCCCAGGAATAACACCTGGAAGTGTGTAATATGTGGTCAATTGCCAGAATTTGATTGGTCAATCTGGTACGACCACTCTATTTACAATCATTTGTTCCTACCTCTGTGAGGACTAATACCCAGAGCTGTAGCGCCAGAAAGGGAACACAGAACTTGGATCAAGTACCCTGAAGAAGAC
>TRINITY_DN19848_c0_g1_i1 len=348 path=[0:0-347]
CAGAAAGATCCTCCAGAAGAGCACGTCGGCAGAGGAACAGCGAGAGCAGAGACCTGTGCCACATGGGCAACGGATCTGACGATTGTGAGGAACAACCTCCTAAAGAGAAGAAATCCAAATCGACTAAGAAGAAGAAACGTTCCAAGGCCAAACCGGACCGGGCAGCTTCTCCTGTTGAATTTGCAATAGATCCTAACGAACCTACTTACTGCTTATGCAAGCAGGTTTCTTATGGGGAAATGATAGGATGCGACAACGAACAGTGTTCAATCGAGTGGTTTCATTTCTCGTGTGTTGGATTGACTTATAAACCAAAGGGGAAATGGTACTGCCCTAAATGTAGAGGTG
>TRINITY_DN19807_c0_g1_i1 len=427 path=[0:0-426]
GAAATTCGTCCAGGCAAAAATTGTAAGGATTTTGAGCGTGGGAAAGTAGCCAGCCTAAAGGAGGAGTGTTGCTTCACCATCTTCTACGGGTCACAGTTTGTGCTGAACACCTTAAGTTTAGAAGCGGACTCGACAGAAGATGCAGAAAAATGGCTGTGCGGCTTACACATCTTGTGTCAGGAGGTGGCTGAAGCTCCTACGCTGGCAATCATAGAAAGGAGGTTAAGAAAGCAAATTTATTCAATTGATCAAACCAGACGAAACAGCATCAGCTTTCGGGAAATGAAAGCCGTGCTACCCGCTGTGAACTTCAAAATCGGCAGCACGAAGTCCCTGAAAGACAAGTTTGTGGAAGTTGGAGCACCCAAGGAGGACCTGAGCTTTGAGCAGTTTCACCTGTTTTACAAGAAGCTGATGTACGAGCAGC
>TRINITY_DN19830_c0_g1_i1 len=413 path=[0:0-412]
CCTCCATCGCAAACTGCTCCAGGTATTGTCTCTTCAGCTCAGTCTCCTTCTCTTTTACGATCTTCTCCACTTGGATGTAGGTTTCATTGGTGAAACATCTGCCCTCATTCTTGACCACCATCCTGTCCATCATCAGAATAAGTTGATGTACTTGTTCTTGGCTTTCTTCCCCTTCCAGCCGGTTGTTGAAGGCGCAGTATCTGTTTCCACACGTCTTGAGCAGATCTTTTAGGTCTTTGCTGCTAAAACTGATATGGTCCTCTAATGTTAATTCATCACTGTCTAAATCATCTTTCCTAGTAAACAAGACAATCAAATAGCTCAACACCTGGCTCCCAAAAATATCTTCAATCTTCTGGATTATTTCTTTATCCTCCTGGGTGTAGCGGCCGATTGATAGAACCAGCACTATG
>TRINITY_DN19858_c0_g1_i1 len=236 path=[0:0-235]
CTCCTGTTATGTCACATCATTAAAAGGTCCCCTTCTTGCACATCTTCAGCCCCTCTGGGCCTGGTGGCGTTGTTGCAGATGTGCCCCAGAACTCAAAGTGCTCTTCATCCTGTTCCCCTCTTGGTATCGCGGAGTGTTCTCTATGATCACCGGTGCGGGGGAGTCAGGTATGCGTCTTAAGTCGGGTCCTTAATGTCGGGGCGGCCTCCCTCCCGGGTCGTTGTTATCGCTTACCG
>TRINITY_DN19877_c0_g1_i1 len=454 path=[0:0-453]
CACGAAATCTGGGATCAGTTCGAAAAGCACAAGTATTACTGCTCCTGTCCCGGTGATTTCCAATGTATCCCCTGTCCATTCTTCTAAGAGGGCACTTGATGTAGCGAAGCCCCACAGTTTGGTAACCGCTGTTAAATTGTCAAGTTCTGACCGTTTCTCTCCAGAAAAATTGGATGATGAGCATAGACCACAGCGGGACACAAGGAATCGTTCAAACAATGCTGTGAGCAAGGCCTTAAACCCTGAGGCACAAACATTAACATCTATTTCAGTTAGAAATTACGAATTTGAAAATGGGGAAACGCTTTTGGAGACTGGACAGTCGTTTAGAACCTCTCAGGTGGCACTATATATACTATCTACCATTTCGGAGCTTCAGCCAAGTTTCATACCAGATCCCTCTCCGCAAGAAGAAATCCAGAGTAGGCATATTACACACAACATTCTGAAGCAG
>TRINITY_DN19821_c0_g1_i1 len=1794 path=[0:0-1793]
CAGAGGGCAGGTGGGATCGGCACCCTGGCATGAGTATCGGGGCCGCGGCGTTCGTCATTCGTGGACTTTGGCCCCATCGTCGCTCACTTCCCTTCCCAGCTCTTCACCGGCGTCTCTACTCAGAGGAGATCAAGTCACAAAGGATCCGGGATCCATCAGCCGGGCGCACTCAGCCCCAGGATACCACAGAAGATGAACGATTACGGAAGATACCGGGACAGCGGCGTGTACGATGGTTTTCCATCTGGAGAAGCGGACTTCAAAACATCCCAGAACATATCCAGGCCAAGCGGCAAAAGCATCTACCGGCAGCGGAAGCAGTACTCACACGCCATTGTGAACCTACACGACTCGTTTCAGCACCGAGTGGAGCACCTTCTCACCTGTGCACTGGATGCCAAGCAGATGCGCACGGTGGATGATGCTTTCGTCAGACTGAAGATGCTGGACTCCCAGGGCCGGGTCTGGGGCCAGGAGGTCATTTTACAAGTCAAGGATGGAGAGCTATCACTGACCGATATTGAGACCAGGGAGGAGCTGGACTGCTTCAGCCTGGAGAGTGTGCTGGGATGCAACTCCCTCTTAAACAGCTGTTCTTACAGCTCAGTCCTCGCGCTCACAATCAAGGAACTACAGACCCGAAGAACATCCATCTACCTCTTCCAGTGCGAGGAGGTCGGGGCTGATCAGCTGCAGGTCAACATCGAGAAATCAATAGAGAGGGGGAGAAATGGAGAGGAGGACCACAACCACAAGGCTCTCAGGAATAATTTAGAGCACATGCTGTCCCAACATGTCTCGTCTCCACTGAGAGGAAGATCATCCCTTTCCCCAAGGAACTCATGGCAACAGCGGGAAGAGCCCCCTGTCTACCATCCTCCACAATCACAAGGGCCACGAGAGGAGCACCCACGGAATGCACCGGCTTATGAACCGCCCCCTCAGCAGAGGGCTTGGCAGGAACAAGCACCAGCAGATCCCCGCCCTGGACGACTGTCTCAAGAGATGGAGCTGGCGAGAGATACGGATGTCCTGAACCACGTGCTGGGCGACATTGAACTCTTCATCGTAGAGTTGAAGCAGGCGACGAGCTCCGACTCCGGCGCCGGCACCAAGAAAGCAAAGAAAAAAAAGAAGAAAAATGTGTCACTACCAGCAGACTACGAGTATAACGACACTTTCCAGAAAACCAAGTACGCCTTCAACCTGCTGGGTAAGATCGACACTGGAATCCAGGAGCCCAGCGCCCCGGACCTGGTGCACGTCCTCTTCTCCACGCTGACCTTCATCTTGACAAATTGCCCTCGAAAAGACATGGCCTCTTCTGTCATCTCCCCTTTGCTGACCCAGAAGGCGATCAACCTTCTGAACTCCTGCGTGACCGAGCAAGAGAGAGCTATCTGGAAGAGCTTGGGAGATGTGTGGATGGTGACCAGATCAGATTGGCCCAATGGGAAGGACCTCCCAGCATACAAACCTACTTTTTCTGATGGATGGATGCCAAGGGAGCTACCATACAGAGAGCACAATGCACCAATGAGTAATACCCCAATTGGAGGCCGCAGCCAACCTGCCAGCCCAAGGGAGTCGAGGCAGAAACATCTACAGCCACTGCTCATGCGGGCCATGTATGACTTCGAAGGCCGCAACAACAAGGAGCTGTCCATCATGAAGGGAGATGTGGTGGAGGTCTTGGATCAGAGCAAGCATTGGTGGTTGGTCAAGAACTCAGGCAACGAAAGTGGGTACGTCCCGAGTAACATGCTGGAGGCCATAGATGGGAAAACAGCCAGC
>TRINITY_DN19823_c0_g1_i1 len=206 path=[0:0-205]
CCTAATTTTTTTTTTTTTTTTTTTGAATTTTACTTGTTTTTATTCATTTTTTCCAAAGGTCACATCATATTTCCCAAGTCACCCAACATAATTTCCAGCTTTTTTTTTTTACTCCACCATGGACAGGTCTCCTGTATTCCTGCCACTTGCTGGAACTTACTTAGAGTTAAATTAAATAAGAGCCCCTCTCCCCTTCCATATGAAAT
>TRINITY_DN19811_c0_g1_i1 len=360 path=[0:0-359]
TGCAAGGGAAATGAGACTCTTGAAAATACAACTTTTTAGAAACTAACGTGGCTTGATGAATTCCCAATGGGGGAGAATGGCCTGAGAGAGGAACTGAGGTGTGACACTTGAGATTATGTGGGTCATAAAAAGAGGAGGAAGACAGAACTTTGGCGTCATTTCGGACACATGAGAAGTTACAACCTTCTGAGTGAATTTTTATGGGTGGATGGAACAACATCCTACAGACTGCTGTCTCTCCCTACACCAATAAGCTGTCCAGGACAGATGGCAGAGCTATTACCCAGGGCCAGATTAACTATGAAAACTAAAAATCTATGTAAAATGTTGAGTGTATATGGCAAGGTTATCAAATTTACA
>TRINITY_DN19859_c0_g1_i1 len=1621 path=[0:0-1620]
CTGAAACTTCTCCATTCAGTTCCGGGAAGAGTCGGGCGCAGTGAGTTGCGTGCGCGGACGCGCGGCCGGGCAAGGGATAGAGCGCTTCCTGCACTCAGTGACCTCACACGGGCTGCTGTCGCGCAGTGAGGGGCCGTACTGACAGCAGCGCAGTGTAAAATACGTGCACGCGCCGCCGCGGAAGGATCTGTGCGCGGTGACAAAGCCCTGTGCGTGATGCAGTAGTCGTTGCTGCAGCCGGAAGAAGCTGAATCAGACCCGGTTCGGTGATATTTTTCGGGAGAGTAGAGCTCCCGGTCTTCGCTGGTCCGAGTCCGACACACCGATCTCAATATTACAGCCCCGCAGCAAGCACACCATGGCCCTGAAGAGAATTCACAAGGAGTTAAATGACCTGGCACGTGATCCCCCAGCTCAGTGTTCTGCCGGGCCAGTTGGTGACGACATGTTCCATTGGCAAGCTACTATAATGGGGCCAAACGACAGTCCTTATCAGGGTGGAGTATTTTTTTTGACAATCCACTTCCCAACAGATTACCCCTTTAAACCACCCAAGGTTGCATTTACAACAAGAATTTATCATCCAAACATTAACAGCAATGGTAGCATTTGTCTTGATATTTTGAGGTCGCAGTGGTCTCCAGCTTTAACCATTTCAAAAGTACTTTTGTCCATTTGTTCTCTCTTGTGTGATCCCAATCCAGATGATCCTTTAGTGCCTGAGATTGCACGAATCTACAAAACAGATCGGGAAAAGTATAACAGAATAGCTCGGGAATGGACTCAGAAGTATGCGATGTAATTGAAAATATATATTGGATAACCTCTACAAATAAAGTTGGGGAACTCTGAAAGAGCAAATCCTTTTGATTTCCATTTGACTGCTTTCTATGAGCCACGCCTCATCTTCCCCTGTGCACATGTTTACCTGATACAGCAGTGCTGCGTGTTGTACATACCTGGAAAAACAAATTGAAATTCCTCCCTCCCCCACACCCTTGCCCGCCCCCCCAGTTTCTCCATTGAATCCTTGCAAAAGATATGTGAAAAGCCAGTTCTTCAGTCATAATATAGTTGTGAGAATAAAAGTATTCCTTGACAATTCAAATTTTAATTGGGATACAAGTAAAACCTGATGTTTCATGTGCTCCTGGGGACTCGTCCATGGACTTGCGGAAGGATTTTTTAATGGAATTCTTTTAAACTCATAACCCTTATGAAAAACAAGTGAAGAACTTCAAGCTGTTTCTGTATTAATTTTATTCTCGAGGACCTACCATTAAGGTGAATGTTAAGACCAAGAAGATTACCTGTACCCACATCCTGTGTTTTAAGGTCTAAGTTTAATGGTCAATTTGTATGGATTGGAGCCTTATTAGACCAAGTGATGTTGATTTGTTTCAACTCCTCTTCCCCATACGTTTTTGGGTTTGTATGTGATTTATCAGTCAGTACATACCTAATAGCTCTTATGTTTCATATGTTTTTTAACTGCTTAGGTCTATTTGGATGTAAGGGCAAAAAAGGCATATGACAGAAAATGTATGTATATTTAAAAACCCAATGGCTCCCTTGGAGCTTGTACGTTCAAAAATAATCTGTGTAATAAACTGATTACGAC
>TRINITY_DN19852_c0_g1_i1 len=1203 path=[0:0-1202]
GTGGGGAGTTAATTTTTGGTAACCACCAAGTTAAGCAAAGTCTGGTTGCTTAAAGTGAGCCCGGCGTCTTTAGCAGCAGGTTTTCAAGGATTTGAATGCTTTATGTGAAACCATGGAGTTAATGGGAAGGAACAACACTGCCAAAGTCTGCGAGTTCATCTCCACTAGGACGGTCGCCATGGGTCGTCACTTTGGAAAGGTCAGGCTCTATGGAAGACTGTGTGCTGGAGCTAAACGTGTGAATGCTGTAAGAGTCAACGGGAGGGACTAGGGTGAGTGATTCCACACTTGGTGCATCTGTATTGTCATCAGAGATTAAAGAGATGGTCGGCTGCTGTGTCGGAATCAGGCTTGGAGACAGGTTTGTGGTTTCCAGTTCAGGCTTCTTTAAAGAGCTCTTTCTAGCTTTGGAGGTAGATGACTGGGTTTCGTCAACAATCTCCACCTGACTAAAGATGGTTTGCAGGGGCTGCTCAGTAGCAGAAGGTTCATCTGATGAGCTCTGACCTACAGGTGTTGAACTTTTGAGTGATGTAACAGACTCACGACGCCCCGTACTTTCGGTGGAGCTGCCGACGGATGGAGGCGATGGCGACGGTGCTGGAGAGGGAGTTTGCAGGTTTATACGCTGGGCCACAGCAAAGCCTGGAACTTTGTCAACTGATGCAAAAACAGAGCGCTGTACAATTTGATCACTTGTGCCACGTCTTAATTGGTGGTAAAATCGGAACGGTTGGTGTAGGACTGGGGAAGATGCGCTATGCCCCAAACCTATAACTTCAGTAGAAGGCTGTGCTGGAAGGTGCAACAGAGCTGATATCCTTTGCATTTTCATACGTCGAGCCTGAAGGCGTCCTTTTGCTAGGCGCTGCTTTGCAATGATACAACGGATGTGATCAGAAAAAATAAATCTGGCTTGAAGTATGGGGAAAGGCTTGGAATGTGGGCTAGATGCTGGCTTGTGAATTATGATGTTTAGAGCCCTGCTGTCATCTTCCACGCCAGTCACTTGAATATCCTGCAGAAGACCCGCAAACTTCACTACTCCCCAGCCTAGTCTTTTGACATCTGGCTCCACTAAGCTCATTTGGTACAAATCCACTGCCAGAAATCTCTGAGCTGGACCTTCTTCTTTTGTAATCACCGTACATGCAATTAAATCGCTGTTATTCAAGTCTAAGACGTCATCGGTTTTTACAAGAT
>TRINITY_DN19851_c0_g1_i1 len=421 path=[0:0-420]
CCCTGATCTTCTAGTCCTAATACAGGGTGTAGAGAGACATGAGCCTCAAGTCAGAAGGTAAAACATTCATGTGTGTATCCCCTGCAGGCCACCTACATATTTATTTTCTTAAGATCAACTCCCATGCTTTATCAAACACCCTTTAGTTCACTTGCCCAATCTGTCTGCAACACTCTTATTTTCGGTCTCCAAATAACGTTCAACTATGCCTTCAACAAACAAGAGTTTACGCCCCTCCCCTTTCCCCGGCCTCCTCTAAACCAGAATGCGAGGTCTCATTGCTGATATCATTGTTTAAAATCAGGCTCACCGAAGCTGCGAGCCACCCGAAAAAAATCAGGTCTTCACCCTGATACTATGAGTAAGCTTCTTGCAATGGTGGTTAAGTTGATCACTTTCACTATCATCAAGTAAAAACGAT
>TRINITY_DN19834_c0_g1_i1 len=929 path=[0:0-928]
CCTGGGGTATGCCCGGGTGATAGGCTGTCACCTAGTTTATATGTAAAAGAGGATACCAACCACAAAGCAACTTTAAGGTTTTTAGTCCTATAATAAATTCAACAATTAAAGCAGCATCTGTAACACATGTACAAATAATCTCCACTTCCAGTGATGCAAATGCACTGATTGCAGTTAAACTCTGCCTCCTCCTATTTTTCAAGCAGGTTTCCTTACATTCATTTGGTTACAAGCCTGAAAATATTTTTATCAATTCTTTTAAACGAGTACTTTTCTAAGGAAAAACACATCGTGATGTAAGCCAAACTAAGCGCGTTTAAAAACCCACGCCCCGAAAAAATGCCATTAAAGGCCACATGCAAAGGTGCAGCTTCATGATTATCTGTTGAACTAAACAATACCCTTCAAACCCCTGGGCCCGATTCTGGAGGGGACGTGTTGTCTTTCCCACCCATTTTATAATGTGATATTGTTTTATTGTACAAGACAAAACCCACCATTGTACAGTTTTAGATATGAAACTTCCTTCTTGCTTCATGACGCACAGCTGACTTCTCTCTGCACTAATATTCCTCCTGGATTCACTTTTCTCCACCAAAATCCAGTTCCCCAAACCTGAAGAACTGGTCTCAAGTTAATAGCTTAAATACGGCTCTCCAGTGCACTGAAACCAATGCATGAAAATAAGCATTGGCTTTACGGTGCAGCTATAGGTTTTGTTTTCAGAAGCTGAGGGGTGGGTGATGCATTTTGATATTTGCAAATCACATTTCCTAAAATGACAAGTGGAAACTGAGCATAAATATGCATTAAAAAATGAACTGAAGTCGTTACCCATCTATCAGAATTTGGTCTTGCAGGTGTGGGACAAATGTGTACACAGAAGCTACAGTAGAACCACCAAACCACTGCATAGACATGCACCACTG
>TRINITY_DN19812_c0_g1_i1 len=341 path=[0:0-340]
CTTGGGAACTTTTGCCAGATCTTCCACGTACTCCTTTGTTGTGTAGCACAGAAAATGCCGCACAAACACCAGCAGCGCCTGCTGCTCCCGGAACAGGTCGCCGAAGAGCAGGCGACCCCCGGCACGGTCCTGCACGAGGCAGCGGGCGGCCTCGCCCAGCTCTGCCGCGCAGGGAACGGGGCAGGAGGGGGAGTCCCGCTGCCTCCGGGGGTCCCTCTGGATCTGCTGGGTGACGGGCGGCCGAGGGGTGGCCATTGTGCCGCCTCCTGTGGAGAGAGCGCCCAGTAGGTGGGTGGGTGGGATCGGCTCAGCGGGGAGGAGCCCGGTGCTGCACAGCTCGG
>TRINITY_DN19829_c0_g1_i1 len=3037 path=[0:0-3036]
CTGGCTGCGAGCACAGGAAGAAGATGGCGGCGCCGGGGGGTCGACGGTGGCGGTGAGAGGCGCGGGATCAGTAGGGGTCGGATAGAGGAGCGTGTTACATGGGATGTCATGGCAAGCTCTTCGGACAGCGAGGACGATGGCTTCATGGCCATGGACACGGAGGAAGTGCCAGAAGGAACCATGGACCAGGATGATGATCCACACCAAGAGCCAGAGTTGGAGGAAACCAGGCATAACCGGTCTATGTCGGAGCTGCCCGAAGAGGTCTTGGAGTACATCCTATCCTTCCTCTCACCCTATCAGGAGCACAAGACTGCGGCCCTCGTCTGCAAACAGTGGTACAGGCTCATCAAAGGTGTGGCGCATCAGTGTTATCATGGCTTCATTAAGGCTGTCCAGGAAGGGAACATTCAGTGGGAGAGTCGGACGTACCCCTACCCTGGGACTCCCATCACTCAGCGCTTCTCGCACAGTGCTTGCTACTATGATGCCAACCAGTCCATGTATGTGTTTGGGGGCTGCACCCAAAGCAGCTGCAACGCGGCCTTCAACGACCTCTGGAGACTTGATCTGAACAGCAAAGAGTGGATCCGGCCACTGGCCTCTGGTTCTTACCCGTCCCCGAAGGCTGGTGCCACGTTGTTAGTGTACAAGGAGCTCTTGGTTCTGTTCGGGGGCTGGACTAGACCCAGCCCCTACCCGCTGCATCAACCAGAGAGGTTCTTTGATGAAATTCATACCTACTCTCCTTCTAAGAACTGGTGGAACTGCATCGTAACAACCCATGGGCCCCCACCTATGGCGGGACACTCCTCGTGTGTCATCGGAGACAAAATGATAGTCTTCGGGGGCTCCTTAGGATCTCGGCAGATGAGTAATGACATCTGGGTCCTGGATCTGGAGCACTGGGCCTGGTCCAAGCCCAACATTGCTGGTTCCGGCCCCCACCCAAGAGGGGGACAGTCTCAGATTGTGATTGATGATGAAACCATTTTAATCCTTGGAGGATGTGGAGGGCCAAATGCACTTTTTAAGGATGCCTGGTTATTGCACATGAACTCTAGCCTCCCCTGGACCTGGCAGCAGCTTAAGGTGGAGAATGAGGAGCATGGCGCTCCGGAGCTCTGGTGCCACCCAGCTTGCAGGGTTGGGCAGTGTGTTGTGGTCTTCAGCCAGGCTCCCAGTGGCCGAGCACCCCTCAGCCCGAGCTTGAACTCTCGTCCTTCCCCCATCAGTGCAACTCCTCCAGCCTTGGCTCCTGAGACACGAGAGTATCGCTCGCAATCTCCAGTCCGGAGCACTGACGAGGTCCCCTGTGTGAATGGTCGCTGGGGGACGCTGCGGCCGCGAGCGCAAAGGCATACAGCTTCGGGATCTCGTGAAGGCAGCCTCTCTCCGGCCCGAGGAGATCGTTCACCCGTGTTCAATGGTGATAGTCTATCACCCAACCTCGTGTCAGTGGGTGGCGCTTCCTTGGACAGTCCAGTCGGCGCGGTGTCTCCCAGCACACCTTTGGCTGCCGAAGGGTATGACCTCAAAGGGGGTCCAACTCTGCCTGTTAGACGTGGATCGTTACCGGATACGAAAGACCTGAGGTTCGCAGTCGTGGACATGAACTGGGATCAGAAAGCGGCCTCCAGCATTTGTGAGACTGATGTCGAAGTTAGGACTGTTGGCGACGCTGTGAGAAACCCCCCTGAGCAGACAAATGGCATACACACACCACCTCACATTTCTGCCACTCTTCCCGGGGCTGTCTCACCTGGTGCCCTTCGAAGAGGTCTCGAGGCAGTCAAGGCACTCTCTTCCTCTCCAGGAACATCTGCCCCCACCTCCTTGAGTCCCCCTAAGCTGGCCTCACCGGGGTCACCTGGCAACCAGGGTCATGGTGGTAGTAGTGTGGATGCTGCAGCTCGCGCCGCTACCGCTCAAGGGGATGGACATTCCTTGCCACCCATTGCTCGTCGACTAGGGCACCATCCGCCACAGTCCCTGAATGTCGGTAAGCCCCTTTATCAGAGCATGAACTGTAAGCCCATGCAGATGTACGTACTGGCTATAAGTAGCACAAAGGAACTTGGACGTGTCAAATGGAAAGTGTTTAACAGCAGCTCGGTGGTAGGGCCGCCTGAGACCAGCCTGCACACAGTAGTGCAGGGACGGGGAGAGATCATCATCTTCGGAGGCCTCATGGACAAGAAACAGAACGTGAAATACTACCCCAAGACCAATGCCTTGTACTTTGTGCGAGCAAAGAGATAATAAATAAGGCACAGCCACGTTTCAATGCACCACCCGCTTTGTGGCTTTCTAACTTTAATATTGTATTTTTCTTTTCTTTATTTTTTTTACACACTACCTGATGCAAGCATTTTAAACTGACTTTGGGAGAAGAATTAAAGATCACAAATTGTCCCGCTTATTTTTGTCTGGAGAGTAACGTTTTGTTTCCACTGCATCAGTTTGGTTAATGAGCTTTCCTGCGCAGAGGTTCTCGCTCCACCGCTGGGCACAGATCGTGGTAGGTGCCATTTGCTTCGCAAAGTGGCACACGTCCTGGCTTGTGGAGAGCAGTAAGTGGCAAATGAACTTCAAAAACAGAATGTCTTGGTTATTCTTTTCCCAATCTGTTTCAAGGGCAGCGCTCCATTGAGGTATGAAATGTGGCAGTTAAATGTTACATTCTGTTTTCTTTGTGTTGGGTGAGCAGGGGAAATCGGGTGTAAATTAGACCCAACATTCATAGTGAGAATCTGAATATTGACACACTGGACTGAGGCTAAAACAGAAGGTATTTATGGAAACTGCACTAACACAATGTAAACACCGACTGGGCTCTGGCTTAAAATATCCAAAATGCTTGCCTGTGGCCTTAATGTCCATTGCGTAGAAAGACTGCACTAGCCCAAAACCAATCTTGTACAGGGATTTGGCCTGATGCCCATTGCACACAGACTGAGCAATCGCGTAGATGGGTCACTCTGGCCCAATTCCCATTTTATACAAAGACTGGGCCCTTTCCTAAAAACCACTGCAC
>TRINITY_DN19886_c0_g1_i1 len=327 path=[0:0-326]
CCTTGTCTTAAAATGTGTTCACCAACTGGGCTTTCCTTGTTTGTGACAGTTCGGCCAGGTGGCCACTTTTTGCTTTAGAATAATCTGCTTTATGGTGGCTATTATGACATTGCCAGGTTATTTAGCATACATGGTGCCCCCCGTTGATTAAAGTGACACTGAGTCCTGGGATGACACCCTGGTGTTATGGATTGGTGACCATGCAGAGTGCATGCAGTAATGCTCTATGAAGCTGGGGACTCGTACCTACTTCACGGTTTCATACACCAACAGTTGTTTTAATGGCTAGGATAAATTTAAGAACCAATTTTAATGTGTAAATGCCAG
>TRINITY_DN19846_c0_g1_i1 len=1070 path=[0:0-1069]
GATTTATTTCCATGGTGGAGGATGGCACTTTGGAAGCCCATCCATGCAGCCATATGATCTTCTCTCAAGATGGATAGCACAGAGGTTAAACGCAGTTGTTGTTTCAATTGACTACAGATTAGCACCTACTCATCGCTTTCCAGCAGCATTTGAAGATTCCTATGCTGCAACGAAATTGTTTCTACAGAAAGAAATTCTTGATCAGTACAACGTGGACCCAGAAAGAGTCTGCCTGTCAGGGGACAGCGCTGGTGGGAACTTAGCTGCCGCTGTCACACAGCAGCTTCAAGAGGACCCTGCAGTCAAAGTTAAACCTAAAGTCCAAGCCTTGATCTACCCGGCTCTGCAGACCGTTGACCTGGACACACCATCACATCGTGAGAACAGCCACATGCCTGTTCTTTCAAAGAGAAACATGGTCAAATTTTGGAGTGGATACTTCACAGCTGATAAGTTGTTGTGTGAAGCCATGAGTTCCAACACACATATCAGTTCCGAGCAAAAACATCTGATTAAGTTTGCCAATTGGAGTAATCTTTTACCAGAAGAGTTGAAAAAGGATCATGTTTATAGATATCCCCAACATGGACAATCCGAAATGATAAAAATCTATCCAGGGATTATAGATCCAAGAGCAGCACCTCTTTTAGTGGATGATGCAAAAATGAGTAAATTGCCACTGACGTATATCCTTACATGTATGCATGATGTCTTGAGAGATGATGGGTTCATGTATGCTGCACGACTCAAGCAAGTAGGGGTGCAAGTGGTGCACGACCACTATGACCACGCTTTTCATGGAATGCTCTCCTTCATTACAGGGCCAGCAGTTCTATCATTAGGTCTTAAAATGGTGGACAACTATATTAATTGGCTGAATGAGAATCTTTAGAGAACATGTGTGTTCACTCCTTTGCACAAAGTATTGTCAACTATATATACATTTCTCAAAACTGCAGTAACATGTAAAGGGTTAACAAATGTTCAGCTCCAGCATTACTCACAATGAACATTTCAACAATCACTCTGACTGTTACTGAATTAAGATGGACATACTGTTACAATAAATC
>TRINITY_DN19894_c0_g1_i1 len=263 path=[0:0-262]
CACTGGAGGCTGCCGCTGTGGATCTTTGTGGAGTCTGGACGTTGGGAGCATAATGATCTTTAACATGGACCACTCCAACAAAACTGTTCACGCCGGAGCAAGTAGGAGAAGCATTCTTTTGACAAAGCGAGAAAACACTAGATGGAGGATTTAACTGGAATATACTATATTGTTTGGAAGAAGAAATCTTTGGTAAATTGGGGCGAAAGGTTAAGCCTTTGGTTTAAGGTGCGTTGCTTCCTCTCCTTTTGCTGAAATGACGG
>TRINITY_DN19822_c0_g1_i1 len=237 path=[0:0-236]
ATGGCGTCCGCTCCTTCTGAGCAGTGGGGGATGGGAATCCCAGATGCGAATTGTAACGGGTGAATCCCCGCTTGTGTCGTGCCCCTGAGTCCCGCGCACTGACAGAAGTGTGGACGGGAGTACCGGCCCCGACCTCTGAAACACTGCCGGCGGGCTGGTTGCTGAAGCGGCGCTCTGGACAAGATCCCCGAGGGAGACTCCGCTCCGACATCGCTGGGGCTTCCCCCCTCTCCCCCC
>TRINITY_DN19875_c0_g1_i1 len=669 path=[0:0-668]
CCCCAGTGACAGTGGGAGGGTCATTTACTGCTGCTAATACCCAGCTGCTGCTCCTGTGCGGGAGGACGCTTTCTATCCAAAGCATTTCATGAGTCACATTCCTTTACTACTAGCATGCTGAGAGCCACCTCACGCGCCGTCTACCTCTGCACGTGTACCTTTTTATTTTCTGTAAGCGTTGTTGCCGACGATGGAAATGGAAAAATCACTATGTCACAGGGGTTTGATAAAATTGAGAACATGAGCGAACATATTCTAGATTTGGAAGAAATTGTATTTGTCATTCAAAGCCAAAGTAATTCCCATCATGTAAGCCGGGCGGAAGCAGTGAAGCGCAGTCTTCTGACACAGGCGGCGGAGCTTGGCAAGACACCTCCTACAGTGCTGCTGCTTCATCAGATGGATAGACATAAAGGAGCATGGACTATCCTTCCAGTCGTGCCAGAATTCTCAACTTTATATGGAAAAAACTCATCATGGATTTTCTTCTGTGAAACAGAGACACAAATACACCTTCCAAAGCTGCTGCAAACGCTTGAAAGATATGAAAAATCACAGAAGAAGATATTTAGCAGAGTTCAAAATTCAAGTGCCTTGTTTTCAAGTGCCTGGCCGGGACAGCCCCTGACTACCTGCAGCAACTCATCCACAGACATCAACCCACCAGAC
>TRINITY_DN19870_c0_g1_i1 len=422 path=[0:0-421]
GCTAGAGCACCATCCAGTAGCTGCACCTGACAGATTAATACTGGAAGATAGAATTTAATATCCCCTAAGATAGCAATGTGGGGAGACCCCAACATGGTCTGGGGTAAGGTGGGCTGACTCCCTGAAAATGGTTAAACAGTTTAAACTAGCTTTTCTTAAAACAACATATTTATGCAACTCCATTTTTTTGTTACTCTGCATTATTTACTCGGCCTAGGTATTCTATTTTTAACATTGATCCTCTGTTCCACTTCCCCCCCATACGCGTGGGATGTCAGCCGCCAGGGGAGGGGACACGGGCATTTTGCTCAGCATAAACTGTTTTGCAGCCAGGGTGCATGCACCGCCCTGCTCCCGCCTGGATCCGCTCCTTACAATTGTCCACCAAATTTAGCCCCTCAGTTCTTCTTCTCTGCCTGACG
>TRINITY_DN19888_c0_g1_i1 len=355 path=[0:0-354]
CACATCACCACCCTGGTGGCGAGCCTGCGAGAGTTTGTCAGATCAACCGACCGAAAAATCATCGCAAACACTCTTTCCAAGCTGAAGCTGGAGTTAGACTTCGACAGTCACGCCATTAGTCAGGTGCAGGTGGTCCTGTTTGGATTTCAGGATGCGGTCAACAAAGTCCTGCGAAACCATAACATTAAACCCCATTGGATGTTTGCCCTGGACAGTATCATCCGGAAGGCTGTGCAGACTGCCATTACCATTCTTGTGCCAGAATTGAGACCACATTTTAGCCTTGCATCTGAGAGTGATCCCGCCGACCAGGATGACATGGATGTGGAAGATCATGACGATCGTGTGACAGGGC
>TRINITY_DN19896_c0_g1_i1 len=2569 path=[0:0-2568]
TCAATGTATTGGTTGGTACTCCAAGGAAGACAGACCTACGGGAGAGAGAGAGAGTGTCAAAGCTGGGAGCTGTTTCAGCATGGCCTGCGCGAGTTGGGCACTGAGAGGTTGCAGGGCGCGGGGATGGATACAGGATTGCCTGACACAGACACGGAATTACGAGCACAGGTTTACACTCTACACACAGCAGAGGCATGGATTTCGAAAAGCGCCCAGAAAGGTTGAAACTCGCAAACCCGACCTAGAAAGAGCAAACGAAACTGTTAAAAGTGGTATTGCTCCACCATTAGAGGAGAGCATTTTTCACACCACCTCCAGATCACTGCAACATCTTTTTAAACCGCTCGTTTTCACTGTTGGGTTTACAGGTTGTGCATTTGCTACAGCTTCTATTTGGCAATATGAAGCACTGAAATACAGGGTCCAGACCTACTTTGATGAGGAGCAAGCAGATTGGCTAGAAAAGACCAGACCTAAAAAAGAACTGGACTTCAGAAAGCAGGTGAACAATTGGTGGAATAGACTGAGTGAGGGTCAAAAGACGGTAGCAGCAATTATTGCAGCAAATATCGTTGTTTTTGGCCTTTGGAGAGTACCGTCCATGCAGCGCACAATGATCACATACTTCACTTCCAATCCAGCCTCCAGAACTCTCTGCCTTCCAATGGTCCTGTCTACATTCAGTCATTACTCCTTTTTCCATATGGCAGCAAACATGTATGTTTTGTGGAGTTTTTCTTCAAGTATTGTATCCATATTGGGACAGGAGCAGTTCGTGGCAGTTTATTTATCAGCAGGTGTTATCTCTAGTTTTGCTAGCTACGTCAGTAAAATGGCCACAGGAAGATTTGGCCCATCACTTGGCGCATCAGGGGCAATTATGACGGTACTTGCAGCAGTATGTACAAAAATGCCAGACGCAAAGCTAGCAATAATCCTTCTTCCTATGTTTACATTCACTGCAGGAAGTGCTTTGAAAGGAATTATGGCACTTGACACTGCAGGTCTGATTCTCGGTTGGAGATTTTTTGACCATGCAGCACATCTTGGAGGCGCTATTTTTGGAATATGGTATGTGACCTATGGCCATGAATTGATCTGGAAGAACAGAGAACCACTTGTAAAGTTATGGCATGAATGGAGGACTAAACCCCCAGGAAAATGAGGAAGCCCCCAACATAATCATTCTATATTGACACAGTTTTCTTGTGTTTCAATTAGCTAATATGGCTGTAAATTGGTTGTGAGGGACTGCTCCTGCTGTACAGAACACAGAGTTCATGGTTTTATGTACTCTGTGTTCTGTACAGCAGGAGCAGTCCCTCACAACCAATTTACAGCCATATTAGCTAATTGAAACACAAGAAAACTGTGTCAATATAGAATGATTATGTTGGGGGCTTCCTCATTTTCCTGGGGGTTTAGTCCTCCATTCATGCCATAACTTTACAAGTGGTTCTCTGTTCTTCCAGATCAATTCATGGCCATAGGTCACATACCATATTCCAAAAATAGCGCCTCCAAGATGTGCTGCATGGTCAAAAAATCTCCAACCGAGAATCAGACCTGCAGTGTCAAGTGCCATAATTCCTTTCAAAGCACTTCCTGCAGTGAATGTAAACATAGGAAGAAGGATTATTGCTAGCTTTGCGTCTGGCATTTTTGTACATACTGCTGCAAGTACCGTCATAATTGCCCCTGATGCGCCAAGTGATGGGCCAAATCTTCCTGTGGCCATTTTACTGACGTAGCTAGCAAAACTAGAGATAACACCTGCTGATAAATAAACTGCCACGAACTGCTCCTGTCCCAATATGGATACAATACTTGAAGAAAAACTCCACAAAACATACATGTTTGCTGCCATATGGAAAAAGGAGTAATGACTGAATGTAGACAGGACCATTGGAAGGCAGAGAGTTCTGGAGGCTGGATTGGAAGTGAAGTATGTGATCATTGTGCGCTGCATGGACGGTACTCTCCAAAGGCCAAAAACAACGATATTTGCTGCAATAATTGCTGCTACCGTCTTTTGACCCTCACTCAGTCTATTCCACCAATTGTTCACCTGCTTTCTGAAGTCCAGTTCTTTTTTAGGTCTGGTCTTTTCTAGCCAATCTGCTTGCTCCTCATCAAAGTAGGTCTGGACCCTGTATTTCAGTGCTTCATATTGCCAAATAGAAGCTGTAGCAAATGCACAACCTGTAAACCCAACAGTGAAAACGAGCGGTTTAAAAAGATGTTGCAGTGATCTGGAGGTGGTGTGAAAAATGCTCTCCTCTAATGGTGGAGCAATACCACTTTTAACAGTTTCGTTTGCTCTTTCTAGGTCGGGTTTGCGAGTTTCAACCTTTCTGGGCGCTTTTCGAAATCCATGCCTCTGCTGTGTGTAGAGTGTAAACCTGTGCTCGTAATTCCGTGTCTGTGTCAGGCAATCCTGTATCCATCCCCGCGCCCTGCAACCTCTCAGTGCCCAACTCGCGCAGGCCATGCTGAAACAGCTCCCAGCTTTGACACTCTCTCTCTCTCCCGTAGGTCTGTCTTCCTTGGAGTACCAACCAATACATTG
>TRINITY_DN19810_c0_g1_i1 len=221 path=[0:0-220]
GACAAGAGACCGAGGACAGCCTTCACAGCTGAACAGCTGCAGAGACTTAAAGGCGAGTTCCAGGCCAACCGCTACATCACGGAGCAGAGGCGGCAAACTCTTGCCCAAGAACTCAATCTAAACGAGTCCCAGATTAAAATCTGGTTCCAGAACAAAAGAGCCAAAATCAAGAAAGCCACAGGCCTCAAAAATGGCCTAGCACTTCATCTCATGGCCCAGGG
>TRINITY_DN19869_c0_g1_i1 len=916 path=[0:0-915]
GGGCTGGACGCGGCGCTGCTTCCCCTGCCGTGACCCGGCGCCCCAGGCCCTGTACCCCTCCGTGTCCGCCCGCAGGATCCCGGCTCCCTGTGGAAGCAGCAGAAAGGGTTATAGTGTCTCAGTTTCACTGTTGCGATATGGCGTCGGGAAAGGCGATTACTTCGCCTCTGGAGCAAAGAAATTATACTTCGACACACATGCCTTGGTGCGTCTTCTGGAGGCCAAAGGGTTCACTACTAAGCAGTCCGAGATCATTGAATCGGCAATAATCAAAATTATTAACACCAACATGGAAGCGGCTTACAACGACATGGTGACCAAAGTGCAGCAGGAGATCACACTTCAGCAGGTAATGTCCCACATTGCTTCGGTGAAAAAGGATATGTTGATTTTGGAGAAGAGTGAATTTTCTGCATTGCGAACTCAAAATGAGAAAGTAAAAATGGAACTCCAGCAACTAAAAAAGCAAGTAACTGATGAAATTCTCAAAATCAGTACAGAAAGCAAATTGGACTTCAACTTGGAGAAGAGTAGAGTGAAAGAAATGTATACAGAGAGTGAAAGGAAGCTGCTGGAAGCGAGGACAGACATAATCGAGTTGCATGCTCAGGAAGATCGCGGAATAACTCAAATCAAGAGGAAGATAGACACGGAAGTGGCCGGGGTGAAAACAATGCTAGAATCCCATAAACTTGACACCATTAAATATTTAGCAGGTTCTGTGTTTACATGCCTCACTATCGTCTTGGGATTTTACCGTCTATGGATGTAACAAAGCATCTACCTGCTGAAATCAACTCATGCTGCCCAGCTCTGTCTAAATTACAGAGAAAACCTTTGTTGAATGAGAAAAACGGTGGCCTGTCTTTTACAGTGACTTGCCACCGCTATATTTATACTATTTATTTGATCCACC
>TRINITY_DN19861_c0_g1_i1 len=203 path=[0:0-202]
CCCAGCACTGCGATGCTGAGCCCCAGGGCCAGGCCGTGCGCCAGGGCGGGCTGCAGCCGGCCCGTGCCATCCGTGTTCTCCACCACCGACATGATGCCAATGAAGAGGAACATGGTGGTGCCGATGACCTCGGCGAAGCAGGGCTGCACGTACTGCTCGAACCAGACGTGCCACGGCGAGCTCTGATTGTGGTTCGAGTCGCC
>TRINITY_DN19825_c0_g1_i1 len=266 path=[0:0-265]
CCCTCGTGTTGCTAGCAACAATTCCCAGGAGCTCGCCAGTGCGCGTGGCAAACACTGGACCACCACTGGAGCCGCTGTGAACTGCACAGGTTGTCTGAAGCATCACAGGTGCGTTGTCCACGTCAATCACTGCAGAAAGGATGCCGGAAGTCACGGACGGCCCACACTGCTTACCAAAGGCTCCAAAGGCAATGATGCTCACATCCTCCCCTGTTAAATATCTGGAACCCAAGACTGGCTCAACAAAACCATGAAAAGGTTTCTCC
>TRINITY_DN19855_c0_g1_i1 len=1771 path=[0:0-1770]
TGGCTTTCGTCAGGCTGAACACTCGGCAAAATAGAGAGCAAGGGAGCACTGCCCGCCTGAGGGATTGAAGCCCGGAAGTGGCAGACCGCAGCACGTGCAGAACATTCATCAGGATGGACATCAGTTGTTAGCACCTGTCTTCTTCTGTTCTTGTGAAGAGCAGCATTGATTGCTGGACCTGTTCAATGTGGCTTTGTCCTTGGGCAAGACTAAGTTGTGGGAAAAATGCTTCTCCTGGGTAGAATACTTTTCTCTCGTTTAACGGCCCTCTGGAAGCCTTTTTTTAAAGGCCGACTCCTTATAGTCACTAACACAGTAAGCTGCGGCGCACTGCTGGCCACTGGAGATACTATTCAACAAACGCGAGAAATTAGGAGAAACCCAGCACATAAGCGAGACTGGACGCGAACAGGAAGAATGTTTGCAATTGGGTGCAGCATGGGGCCATTAATGCACTTTTGGTACCTGTGGTTGGATCGATCCTTTCCAGGAAAGGGACTTAAACTGGTTGCAAAGAAGGTGTTGATTGATCAGCTGGTAGCATCGCCTTTTTTGGGAGGATGGTATTTCTTGGGAATGGGAGTAATGGAAGGACAAACTTTGAGAGAAAGCTGTGAAGAATTCAAGGGCAAATTTTGGGAATTTTACAAGGCAGATTGGTGCGTATGGCCACCAGCTCAAATGATTAACTTCTACTTCCTGGCTCCAAAGTACCGTGTAATCTACGTGAATATAATAACGTTGGGATGGGATACCTACCTCTCCTACCTGAAACACAGGACCAAGACTGTACCAGAAATCCTCTCTACAGACTCCAAAAATCCCATTGGTGGTGATGAAAACACAAGCAATGCCGCAACCTCGTTAAAGGCGCCACTCAAGGATAAACTTTGATCAGCTTAAACATGACCAAATCCCAATCTGAATATTTAAGAAGAAAATGATGCACCTGAAGAGACTTGTTGATTTTCATCAATAAAGGCGCTCCTTTTCTGTCTAGAGATGCAGTACCTGACAGCCCGAAGTACTTAAAAGGAGGGTTGGAGAAACACCTCTTTGACTTAGAAATGACATGAAAGGGCGGTGTTAGTTCATAGCCGCTGAAAGGAAGATGAAAAACCAGTGGCAAAACTTTACTACAGTTTTAAATGCTCATGTTTAAATTACTCTGTCATAAAGGAGATGTTTGTCCAAAATTAAAGATGGCAACAGGGAGTTTTGAGAGATTCTGAACTGCTCCATTAGGCTTCGAACCAGTGATTTGCTTGTGTTTGTTTATGACCTTTATATGAATTTCTACACTCTAAAAGTAGGGTGTGGACCATTGCAAAATTCAGGACGTATAATTGCTCAGCACTTGATGGTTTTTGGCAACAGTTCCCTTTGTGCATTTCATTCATCTTGGAGACTTTTCAAATAAATTCTCATTGTGCTCCGGGACTACTGTTAATGGTGAAACTGGTTCGGGGGAGTAATTGAATTCTGATGCACCACCTTGATTTGATTTGACATCAGACCTTTTAAACGTATATCCTGGTATCTATCTGGGTGCAGTAGGACATGTTTTTATAGTCTTAAAATGATAGTGCAAGGAGGCAACATTTGGATGGTTACTGTAAGATTTGTATCGTGTCCAACGGTCACAAGAATTATTGAGTTGAAGTTATCTCCTGACCAGGAAATGGCGTTTTTATAAAATGTTCTTAGTTGATCAGCAAAGCAGTGCATGGTAGAGTCTTCCAGAATCTGTCCTCCTACTGTGAAATACCAG
>TRINITY_DN19838_c0_g1_i1 len=801 path=[0:0-800]
GTAACCATTGACGGTAGTGGTACCGACAAAGAAGCAGTCAACGGAATTGTCGACAGCCGAGAAAGAGCTGGTCTTATCTTTTGAAGACCCAGAGGGTCTGGCTTGTCCTAGCCCTGCAGCAGAAGGTCAGGAGTCTTGAAGGGACTTGAAGACTAGGAGGAAGTTCGACTACATGTTTCCCAGAGTCAGAAGGTGAAGTCTCTCATGTGTGCCGAGGGGGGCTTACCGGCCCTTTCTTTAGATCTGCTACTCTTCTTGCAAGAGACACCACCTTCCTTGTCAGGAATCCTAGACAGACACCATCTTCACCTATCCTGTCTAGTTTTATGTGAAAAGATTTAGCAAATCATGCAGCCAGTAGCTGTAGGGAATAGAAATGTAACGTGTGCCAATCTTCAGTGGCAATGTTAATTTCGGAGCATCCTGTGCACTCTGAAATGCAATATTCTGTAATAAAGGACAGTGAAAAGTTCACCAAGAGCTTATCCCTGATAAACAGTTCAGGAAATCCCCTCCAGCATCCTCAGTAAATTTTGAGATTGAGGGGGAAAAAAGTCCTCCCACGTAAATCCTGGAAAAACTTCTGGTCATCACACCACAATGAAGCCCACAAAGAGAGCTTTCAGGAAAAGTAAGAATTAAAAATGGATAAATCTAATTTTTTACAGAAAACCATCAAATGAAGCTGGAGCCTTCTCTGGGATTCCTTTTTGCTGATGTGCAGTAAAGAATCTGAGGTTAAGATGGCTTTGGTGGGCAAAGCTATAATTGGGGAGAGCAAGGAGCATTCTCCCATCGAAT
>TRINITY_DN19854_c0_g1_i1 len=219 path=[0:0-218]
CAGCGAGATAGAAAATGGCGGCCGCGGCTGGCGAGGCCGAACCCGAGGCAGAGTCTAGGCCGGGGGCCTCGGGGGCACGGGCGGAACAGGCCCCGAGGAGCCCGCATCACCCGGGGGACCCTCAGCCCTGTGCCCCGCCTCCTCCCCCGGAAGCCCCCACCTTGGAGGGCCCACACAATGCACACACGGGGCTCCCGGTTCAAAAGGGTCCCTTCCCAG
>TRINITY_DN19801_c0_g1_i1 len=828 path=[0:0-827]
CCTTCATTTGTTAAAGAGTTTTCACACTGGAATTTAAATCTGTATAGCTCCAGTTGATTGACATGAAACACAGCCTGGTAGTTTCTACAAATTGTTAAACAGTTTATGTGAGTGTACTGATGCTCTCAATCCAGTTTTTCATTAAAAGGGGCAGATCACACTAAATTTACCACTACAATGAGCAGTCTAATGAAGTTGTTTTTTATAGACCTCTTCATAGCAGCATGTCACATGTTACAAGGCACTCACAATTTGGCAAATATGGGAATGGCACAGGGAGGGATAGTAATTTGCCCAGGTTCTGGAACATTTGATCAAGCAGGGAAGCTGAGATTAGAACTCATGTCTCCTCATTCCACCATCAACAATTTAGCTACTATAACTCTGCCACTCCTGCAGTTGTGTGCAGGCCCACCAGAGTGTCTATGGATCGAGGGGATAATGGCAATCTCCAGGAGAGGATAATTGACTGAGACAGGGGAAGTTTACTGAGACCAACAATGTGTGTACTGCTCCTATTACATACATGAACAGATGACATGGACTTCCATTTCTGTCACACTTAAATAGTCCTACATGAGATAAAAGGGGCCTAGAGGTGGCTGTCGCCGCATGTAGAGTGCGATATAAATGCAATGCAATCAATCAATCCAGAGCACAGATAGAGACACCAGGCATGATAACCCTCTTCACTAGTATACTAGTGAACTAGATGCAGGTTTTTGCATCAGTATTTCCTTTTGAAGAAACTATACATTTGGTAGTGTGAAGACCCCTGAAAGTGGTTGGAAACTACCAAAAGAGCTCCATGCTGCGGCCTCACAGCAG
>TRINITY_DN19883_c0_g1_i1 len=207 path=[0:0-206]
CTGAATTTCTAAGGACATACCTGTGATAAGGATGATCCCAACGTCTTTGAAATTTAGAGTCAATGGCAGGATGTGGCCCATACACGGGGGTAGGGTTAGGCTGACCAGGGCTGGCCCCCTTTAAGGCTTAATATAATCACCTCTGTTTTCAATGCATTCAGCTTGAGCTGGCTCTCCTGCATCCAGCTTTGGATCACCTGAAGGCAG
>TRINITY_DN19803_c0_g1_i1 len=472 path=[0:0-471]
CTGGTTTACAAGCCATGCTGTTTAAGAATATGCTGGCAAACTAAGAGCCAGGCAAGGGAATTCAGTGATTGAGTGGCATGTTAGGGAGAGTAGTGGGACTACTTTCACAATATTCAGTCCTCGATATAGCCATCAAAACCTGGCTTTTCAGCCAGTAATATGTCTATTTTCATCTATTTTGTCGGCAGTCTAGCTATTCAGTCAATATAGGGTGAGCGCAGCGCCAAGAGCACTTCGGTTGAATGAGCGTTTTATAAGTAATAGCTGATGATGATGACGATGATAGTAGCGGTATTTGTTTTTTCTTCCCAGGAAAGCAAGGAATTTTAGGAAGACCCCATGAATTCTAGCTGAATGAAACTAGTCCCCACTGCGTAATTTACCTGAGTCTGCAGGGTGATATATGAGGCCTGAGTCTGTGAGGTGCCCTTGGACTGAAACCTGGGTAACCACAGAAGTACACACCCTCAAC
>TRINITY_DN19844_c0_g1_i1 len=1030 path=[0:0-1029]
CTTCCCTCTGTATTTATCTTTCTGTCTGTCTCTCTCTCTCTCTCGCTCTCTTGCCCCTCCCTCTCTCTTCCTCCCTCTGTCGCTATCATATTCCCTCACTATCTCTCTCTCTCTTCTTCCCTCTGTCTCTGTCTCCTTCTGTCTGTGTTTCTCTCTCTCTCACTATGTCTCTTCTGTCTCCTCCTGACTCTCTGTCTCTCTTTTGGCCCACTGTCTGTCTCTCTCTTTCTCTCTCTTCCTCCCTCTCTCTCTCTACTTACCTTACTCTTTCTCCCTCTTTCTCTCTGTCACTGTCTGTCTCTCTCTCTCTCGCTCTCTCTGTCTCTTTCTCTTTCCCTTTCCCTCCCCCCAAGCTTTGTCCTCCTCCGCTCTGCTGCTCCTGTCCAAATTGACTCCCACATTAGCAGCATGCACGCAGGTGAATGTCCACCATTGCTCTCTCTCTCACTCTGTCTCCTCCTGTCTCTCTGTCTCTCTATTTTGCTCACTATCTCTCTCTTCCTTCCCCTTTCTCTCCTCACCTTTCTCTCTCTTTTTTCCTGTCTCCATCTTCTTCTCTCTGTCTCACTCACTCTCCATCTCTCGCTCTCTCTCTCTGTCTCTTGCTCACTCTGACTCTCTCTCTCCCTCTCTCTTCTCCTCCCCCCTCCCCCAAGCTGTGTCCTCCTGCCCTCTGCTGCTCCTGCCCAGCTTGACTCCCACACTAGCAGCATGCACGCAGGTGAATGTCCACCATTGCTCTCTCTCTCACTCTGTCTCCTCCTGTCTCTCTGTCTCTCTATTTTGCTCACTATCTCTCTCTTCCTTCCCCTTTCTCTCCTCACCTTTCTCTCTCTTTTTTCCTGTCTCCATCTTCTTCTCTCTGTCTCACTCACTCTCCATCTCTCGCTCTCTCTCTCTGTCTCTTGCTCACTCTGACTCTCTCTCTCCCTCTCTCTTCTCCTCCCCCCTCCCCCAAGCTGTGTCCTCCTGCCCTCTGCTGCTCCTGCCCAGCTTGACTCCCACACTAGCAGCATGCACGCAGGTGAAT
>TRINITY_DN19837_c0_g1_i1 len=285 path=[0:0-284]
ATTGTCCCAGATATCCCTTATATCAGCAGGCACTGCTCTCCTCTTGTACCACAAGACACCCCCGTTTGGTTGGAGATTCAATTTTCCCACGTCGTCAAACCCAATGTTGCATCTGCTGAATTGTATGGTGATGTTAAGTACTTGCGTGTTATAAACAATCTGTATGTACCTATTTGTCTTTTTCAGTTAATCCATAAAATCATTGACCTGGGATATGCCAAGGAGCTGGACCAAGGCAGTCTGTGCACCTCCTTCGTTGGGACCCTGCAGTACCTGGCCCCGGAG
>TRINITY_DN19809_c0_g1_i1 len=511 path=[0:0-510]
CATCTAGGTCCCCCTCTTCCTGAGAGGGGAACCCCTGGTGGGCCCAGGAATCCGCCGCCTGGCCGGAGTTCCCTTTCAGCAGAGAGGTCAGTAGGTCTCCCTTTTTATGGATTCTTCATGTTATGTCTGGGGCACCGCCCTGCAGGATCTACACATCTACAACTTTGGAGTGCACAGGCTCGCCTTCACCACATAAACATGCTAGAACTCCATCTTCCTTGCCCTCCGAGCCTTTCTTCCGATGGTCCTCTGCAGACCTGCACTGGTCTTTACAGACACACGACAGCCCTCTAGTACGTCAACAAACAAGGGGGCATTGTCTCATGCCGTGGACTAGGGCCCTGAGCCACAATATCTTCCCTCAGCGCCACTCGCATTCTGCCGATCCAGAAGTTGGAGGCAGAAACTCTCAATTGCCTCTTCCATCTCCTACACTAATGGGAACTGAACCAGGAGATGGTTGAGGCCCTCTTCTCCAGGGGGGCTCTCCCCCAATCGATCTCTTCGCGAC
>TRINITY_DN19863_c0_g1_i1 len=924 path=[0:0-923]
CTCTTCCCTTTCTCCTCCTCCAGCTCCTCAGCCAGACCACACGTGCAGTTCTTGCAGGCTTTTTGCTTTTTTTGGCTCCCTTCTCCACAAGCAGTAGTACGGAGGGAGGCTGGATCCGGCTTTTTCAAATCCTCTGGGTCCAACAACTCATCTGAGTCTAAGAGATCCACCTCCTCGTCGTTCATGTCATTTGCAGAAAGTGTCCAGAGCTTTGCAGCAGCGGCATCCACAGCAGGCTTCTCTGCTGGAATGCTCTTCTTGACGAAGGACAGCTTTAGTTGAGAGGCTGAGCCCACTTCAAAGTTTGGTTTCTTGCCAGTCATTTGAAGAAATCGCAGGTCATCACCTTGATAGCCGAGTAGCCGCCCTACAGCCTGCGCCTCACTTGGAGTCAGAGATTCCTTGAGTACCTCTTTCACCTCTGTCAGCCCAGAGAGGGTCAGCACGGAAGACAGCTGAGTTGGGTTTCGTATGCCACTTTTATTACCTCCTCCTCCTGGTGTGACAGACGGCGATATAGGTTCTCGAAGAAGTACTTTTCCCCCAGGCCGGAGAATCCTTGCTATCTCTGCTAGTACTTCCAAGCTATGCACTGCTGAACTATTCGGCACAAGACCAGAAAGGATCAAGTCAAAACTGGACTCCTTGTGTTTGGATTGTATCAGCTGGTCAAGGTTTTCCACAGAGACGCCTCCTTGCTCCCCCACCACACCCTGAATATTTTGCACCATTTCTTTCAGGGATGGAACCGAAGAGTACAAATCCCACACCACAGCCACACGCTGGCCCTCTGCAATGCCAAATTCTGCCATGCCTACAGCAACCCCCTGGTGTCAGCTATCACTCCTCTCTCTGTTGTATAACCCGCAGCAGTCACGTTCCTACTGACCGCTGCCTCTGCGTCATCCCCGCGCAGGTTTCCCC
>TRINITY_DN19814_c0_g1_i1 len=581 path=[0:0-580]
CGCTGATCTCGCTAACATGCATCTGTGGGCACAGTGCTACTGTGGGAGGGTACAGTTATTTAAATTGCGCTTAATATTGGTGTTTGGAAAAGTGAACAGAGTCAGATGGAAATAAAGTGATTTGTTAGGGGTCACACAAATTGGTCAAGTGGGGAAGCCGGGATTAGAACTCGAGTCTGCTGGTTCTACATGTGGCAACTTAACCTCTTCTGAAAGTACACTGGGACGGGCTATGGAGAGCTCCTGTAATTATCCATTGGTTGGCAGGAGATTTGCTAGAGCATATGAACAAACCTTTGTGATTAGATGTATGCTAGCCTTCAATATGTGGTCTGAGGCTCCATGGGAATCCTGATGTGACCTGAATGTGGTATGGGAGATGAAGGAACGTATAGGGAAGGGCACATCATTCATCAGATATTAGGGGTTACCCTGATTCACCCATGAGGTATTGCTCTGCAGTAGTTCTGGAAAGAACATCACTGACTTAGTGCACTTCCTGTAGCAAACCAAGCTGTGACCGTAGAGTTCAAGGTTAGGAAGGGACCAATTACACAAGAACTCTCAACCTATACAACAAG
>TRINITY_DN19842_c0_g1_i1 len=1045 path=[0:0-1044]
GTGGCGATTCCGTAAATAGCAGTCCTCCGGTTTCAGACGGGGTCTTCCCTCCATCTGCAGCAGAGATGCACACTCAGTCCATCAAGTGTGTGGTCGTGGGAGACGGGGCTGTGGGTAAAACATGTCTCCTCATCAGCTTCACCAGCAATGCCTTTCCAGGGGAATATATCCCGACCGCGTTCGAAAACTATTCTGCCAACATGATGGTGGATGGCAAGACTGTGAGCCTGGGACTCTGGGACACGGCTGGACAGGAGGAGTATGACCGACTCCGCCCCCTCTCTTACCCTCAGACGGATGTTTTCCTCATATGTTTTTCCGTGGTCAGCCCTGCCTCGTATGAAAATGCTCGTGCCAAGTGGTATCCCGAGGTTCACCACCACTGCAGTAACACCCCCATCGTCCTTATTGGCACAAAAATGGATCTACGTGAGTCTAAGGAAACTATTGAGAAACTTAAGGAGAAAAGACTTTCACCCATATCATACCCACAAGGACTGGCATTGGCCAAGGAGATAGGAGCAGTAAAGTATGTGGAATGTTCTGCCATGACGCAGCGGAATCTAAAGACTGTGTTTGATGAAGCCATCAGGGCCGTCATGGTACCACAGCCCAGGACTGCCCCAAAGAAGCACAGATGCTCCATCCTCTAGTGATAAGGAGGTGTGGTGTCCGAAGTCCATTCACCTCAATATGTTGCTGTTCCTCAGTGGGCACCAGAGAAGATTTGTACCCTCTCTTTCAGCATACCAGCATCATATCTTCTTTTCTGCCACTGGTGTTTGTATATCCATTACATGTTTCCAGATTTCACATTTGCCATAGTTTCATAACCTAATTATCAGCTCTACTTATTGATGAACATTTTCTCATATCCCACACACACATCCCAGCACCCAAATGAAAAATTACAGACTTTAGAGGGCGTGCACATTGTTGCCAAAGATGTGTTGAGGGCATTGGCTTACCAGACCTCACCATTCAAGGTTCTTCCAGCACTCCAAGTGATTGTTGTTAATTCGAAGTGGGTTAATATGTATAGACC
>TRINITY_DN19843_c0_g1_i1 len=439 path=[0:0-438]
CCCCCTTTCACCACCCCAACTGGTAATAAACTGTCCACCTAACTACCATCTGTACTCCACACCACATTTGTCAGTCCCTGCAAGTTCTAACCTCACCACGCCTCCCTCTCCTTCAACCTCTAGCTGTCTCCACCTCCTCTTCCTGTTCCTTCCCTGTCACAGTTTGAGTCCCCGCATCAGTGCTGCTGAAGGTAAAGGTAGAGAGGGTTGGTGCTTCTAGGGTGCGTGGGATACTCCCTTTGAATCACGGCATTATTGTGCTATTATGCTGTATGACGTAGATCAAACTATTTATTGCAGTCTCTATGAGGCCAAGCCCTTTCAGTTCCTCTTTTGCCTGTCCTAGGTGCTCCCTCATTTTTTCAAGGATGATATTTTGGGCCTCATTCGCTTGCAGCAGGTTCGACTGTTCCTCCCTCAAAAAAGATCGGAAGAGTGT
>TRINITY_DN19839_c0_g1_i1 len=2053 path=[0:0-2052]
TTTTTTTTTTTTTTTTTTTTTTACATTGTTTGGCTTTATTGTGCACGTTTTCGATAAAAAATATTCCAAACATTGGTATTGCAGGTTATGAAAAGTACAAGCACTCCTGTTGAGATCAAGAGTACAGCAGTGTAAACAAGGTACAAGTCCACGAGTTCAGTTTTCATTTTTGCTGTGCACAGTAAGAGGCATCCTTTTCACTCCGTCAAGCCCTCTGGAACTAAAAGCCGGAGACCCCTGCCTTCTTATCCGTCCAACCTTTTCACCATGTATGGTCCTTCAAGTTGATAGCCAATTTTTCTGTAGTAATTCCTGGTGCCAACACCTGAAATAACCACAATCTTCCATGATCCATGCTCTTCTCTAGATATCCGCTCGGCCTCCTCCATTAGCAGCATTCCAAAACCCTGGTGCTGAAATTTAGAAGGATCACGACTGCTAATGGGAACTACGCTGCCATATACATGTAATTCTCGAACGATGGAGACGCCTCCTTTCAACTCTGGTCTGAATGTCTCTTCTGAGCACTTCCTTAAGCGCAGCAAGCCAATCAAGATATCCTGTTCAGGATCTTCATACGACAGGAACGTCTCCCAGCCTCCGTTAGCCACATAATCTCTTCTAATTAGTTCAACCTGGTATGGCCTCACTTTGTGGTGAATCTCTTGAATTCCAACCTCCCTCGTTCTCACGTCACGACACTCTGTGCCCAGATCCTTCATCCTGGCCAGTGCTAGCTCTCTCAAATTTCCATGCTCCACTCCTGAGCTGACCAGAGGCATTGGGATATCTCTCTGAACACGGTACACTCGTGTCCAAGGTGGTACCAGCGCCAGAATTCTTGCCACCAATTCCACAAGGGTGCTTGGGGAATAACTCTTGTATCGACCAGATTTCCAGAGTTCGTACAGACCAGTCCCTCGGATCACCAATGTCGGATAAAGTTTCATACCATCTGGACGGAAAGCAGGGTTCTCAAAAAACTCAATAAACTGCTCAATATCCCTCTCCAGACCCATGTTCGGCAGATCAGGCATCATGTGCGACACCACTTTAAATCCACAGTCCTTGGACAGGTGAAATGTCTCGCATACTGCCTTCACTGTATGACCCCTGTTTGTGTCCCTGGCCACATCTTCATAGACACTTTGTACTCCAATCTCCAACCTTGTGCAGCCGTAGGACAGCATGTCGCTTAGGTGTCGCTTCAAGCAGTAATCTGGCCTGGTTTCTATGGTAATGCCCACGCACTTGGTGTTACTACGCTCCGAGTACCTGACGGCCTCGGACACACTGTTGGACGTGTGCCCCGATAAGGCGTCGTGCAGGTTCCGGATGAAGTAGTCTCTGTAGTCCTCTGGAAGTGCCATGAAGGTGCCGCCCATCACAATGAACTCCACTTTGTCCACGCTGTGGCCCAACTGCTTCAGCTGTTCAACTCGATGTCTAGTCTGGAGGTACGGGTCATACCTGGCACGTATCGCTCTCATTGAAGTGGGCTCATATCCTGTATATGACTGTGTCGAGTACTCAAAATCAGAATCTGGACCACCGGGGCAGTATACACATATGTTTCCTGTAAAGTTGATGTGGGGACATCTGTGAGGTTTGCACATGACGGCAACGACAGCAATCCCACTGGCAGTTCTGATGGGTTTGGCTTTCAGTTTGGGTACAAGAACCTTCCGATGCTGAGGGGGCACCGCGGCAATGATATCGACCAATCGAGGCTGTGCTGAAAGACCGTACTTGGCAGAGGTCTTTGTTTTCAATTTGTTCAGGTTGACATCCTTCCCGAGCTCATTGGCCTCGAGAAGCTGTTTGATCACATCAGATATGGTCATCATCATGAGCTCGCCTTGGCTGAAGTCTCCTGTCTTTTTCTTCTTCATGGCTGGCAGTAGCAGGAGGGCACTAAGGCTGTCACTCACTTCAAACAGCAGAATCACCAACTCTCTCAACAGACCGGCAGCAGCGTGTTTACTGCCAGGAAACGGGAAGAATGTCCCAGCTCGGCCATCGTCACATGCCAACTTTCCGCCAAACGCGAGCG
>TRINITY_DN19882_c0_g1_i1 len=2520 path=[0:0-2519]
CCCCTCCCCCCCCCAAGCAGGTCCACTGTGCCGTGCCTTCAGTCGATGCTGTAACATAAAAAAAAAAGAAAAAGAAATGGTCTTCCTGAGGTACTTAAACCAAAAGGCTATTTACCAACAAAGTGCCTGCAGTAATCGGGCTGTGCATACATAAGAACGGATGAGACGGTTTACTCGGCCTCTTGAAATGATAGTGGTACTTTAGCGATAAGCATGCAGTATGATAATATATAATGCAAAAACAAGGTGAACATCTTTACATAACGAATGCATGACATGGAGACTTAACCGTCAAGGGTGCAGATGGCGGGGTGGGGGATGGAATTAATGTTCTGCAGCCGCCTACCCTAAATTTACATTCTCAGCCCAGCCCATAAAGTGTGATAGCCAGTCACTGCTTCGTCATTTTAAATGACAAAGTGACAAAATTAACTAAAACAATGAGGGTATTAGCACCTTGTTGCCTTTGAAGCTTAATCCCCACAACTACCATTACAAGTGCAGATGGGACAGGTTATCATTAGACCAACAGGTTTCTATACCCCAGGAGGGTAGGTTTTAAAAATGGCTCGTTTGGTTTTAAAAAATATATATATATATATGTATATAGACTATACTTTGGACGGAAGCTATTTTAGAATAAGGGTCCACTATAAAAACCAAGTGAAGGAGAACGCTGGGTTTTGCAGTTACATGTAAACATAGAATAGCTTTTCAGGTGAATGGGGCAAGGGACTGCACTTGGGAGGGCACGGACGGGTACAGGAAGGCAGTTGGGTTGGAAGTTCCAGGCTTCAGCGATCTGTGGAGACCATTCTATGTGAAGGTCAGGCCGGCCTCGTTATACACCTTGAAGACTTTCTCAATTGCATTGACATAGGCAGCAGTTCTCAAGTCCAGGCCCAAGTTGTACTTCATGGCAGTACGCATGATTTGCCTTGCAGAACGTTCCATGGTGTAGGCCAAGCCAGAGTGAACAATGTCTTTCTCGGATGCACCAGATATGCGCGCTTGGAACTCTGCTGTAGGCAAAACCGGGATGGTTCCTCCATGTTTTCCAAATTTTCGCTCCAAGCTTTCCTGAACAGACATCAGCAAGTGGTAATTGGAGTCCCTTTCATATTTGAAAGTCAGGCGGCCGTAGCTGACATGGTTCAAGTTTTTCAACCACTCAAAATAAGACACAGTCACACCACCAGCATTCAAGTAAAGATCGGGAACGACCATAATGTTCCGCTCCAGGAAGATTTTGTCAGCCTCTGGGGTTGTAGGTCCATTGGCCCCTTCAGCAATAATCCTGGCTTTAACTGCGTGTGCATTGGCCTTCGTCAGCTGCTTCTCGCCGGCGGCAGGAATAAGGATATCACACTCTGCTTCCAGGATGCTGCCCTCGTACGGTTGAGCCTTGGGGAAGCCCACAATTGTTCCATTTTGCAATTTGTAGTCTTCAAGTTCCTTGGGGTCAATGCCATCTGGATTCCAGATGGTACCATCAATCTCTCCAATCCCAATACACTTTGCACCAAAGCGATGAAGATACCTCATTGAGTGAAGGCCTACATTACCAAATCCCTGGATGACGAATGTTTTATCTCCGAAGCCTGGAGTCATTCCTAAGATACTCATGTAAGATGCTTCATTGATGAAGTTCTCAATGCCGTGGAAGACGCCACGACCCGTGGCAGAGACACGCCCATGAATACCACCCTGACTGATGGGCTTACCAGTCACACAGGCATGTGCATTAATATCCGTGTGGCCAATGGTACTGGCATAGGTGTCAGCTATCCAAGACATCTCCCTCTCGCCCGTACTCATATCTGGGGCAGGCACATCTATACCAGGCCCAATGAAACCCTTCTTTGCCAACTCAAGGGTGAATCTTCTGGTTATCTTTTCCAACTCGATGTCTGAATAATTTTTAGTATTTATCTTCACACCAGCTTTGGCACCACCAAAAGGCACATCAACTACAGCACATTTGTACGTCATTAAAGAGGCCAGAGCTTTTACTTCATCAACACTAACTTCTGTGCTGTAACGAATACCTCCCTTGCAGGGGGTCCGGTGCTGGCTGTGCTGCGCCCGGTAGCCCTCGATCACCTCCCACTCGCCGCTGTCCCTCTTGATGGGGAAGCAGACGCTCAGCACATGGTTGCAGGGCTTGATGATGCGCAGGATGCCCTTAACGCGCACACGCTTCTGCTGTTCGGTCTCGCGGGTGCGCAGATCCTCCACTAGCTTGTCCTCCACGATGCTGGCGCCTCGGTCGAAGAAGCCCTCCACCATGCCGAAAAAGTTGGGGTCGTCTTGAGCAGCCTCAGAATAACGACGGAGGCCGCCGGTTGCAGTCGCAGAGAGCACCGCCGAGAGGTCGGTGCTCAGTAGCGCTCCTCCGCGTGAAGCAAGGTACCGGTACATAGCGCAGTCTGGAGCGGGGTACAGCGGGCGGCACGGGACAAATGAGCGGAAGAGACGCAGTTCCTCGCTCCCTTCACAGGTACCTGCTGCCCTTGGCCC
>TRINITY_DN19872_c0_g1_i1 len=565 path=[0:0-564]
CTCCTCCACTTCAGATTCAAGTTCCTCCTTTTGATGCAAAAGGTCATCATTGCTTTGTTGCAACTGTTCCCGCTCATAGTGACCTTGATGCTCAGAAATGCCAGTCCACCTCTCTTCCCGTCTCTGAGATCTCATGTGGTCCACAATGTCTTCCAGCCTACACATCTCATTCTCTAAGTTATGATGTTCTGGCACGTTGCAGTGAAGCACTCCGGCAGGAATGAGAGGAATAGCAAAGTGAGCAGGAGGGGGTCCATACACAATCTGGGTCCCAGAAGGTGGTGGACCATAAACGACTGTCCCGGGAGCAACTGGTCTACCATTATTGGGTGGTACAGGAGGCGGTGGGCCATAAATCACAGTTCCTTGTGGCACAGGTGCACCATCCGGAAGAACTGTATAAATAACAGAACCCAGAGGTGGTACGAAAGGCGTTTCCGAAGGACCATTCAATTCACATTCCTCTTCACTTTCTTTCCCGTCACCACCACCTCTGTGAGATCTGTGCAGCCCACTTCTGAATGGTGAATAAACCCAGTGCCCTTTTGCCGGGGACACGGGCTCT
>TRINITY_DN19817_c0_g1_i1 len=522 path=[0:0-521]
CGGACTTGTGCATCCCCAACTTATGACAAATTGCGCCCGGCGCAAGGCTTTAATTGGTTTTCAGCTCGATGCCTAAGCTTTCGTGAAATGAAATGTAATATCTTCATTTATTTCCCTGATACCCAATGCCATTCCAATATACCTGCCTCCATTGACAATTAAGCATCTCATCATGGGTGTGGGAAGGGGCGGGAGAGATTTGGGGGATGGGTGCGCAAAGACTCATGTTGAAGTAGCTGTATATTTCTCTTTAACATTAATCTGAAACAGGTTGATCTTTTCTCTCGTACACTGCAAATTGTACTGAGAAATAAGGGTGTATTTCTGAGTGCAACCTGGTCAGCATGAAGTAATACCCCAAGAGTGCACACATACTGGGCTGGTATGTGGTAAAGCTAAGAAAAGACGCAGAGTGTGGCTAAGAAATCTCAAGCAATGGGCTATTGTAGAGTATGGTTATGCCATGAGAAGTACAGGCAGATGCAGAGTATTAAATGTCAATGAATAAGGGGGAAGACCCAC
>TRINITY_DN19824_c0_g1_i1 len=259 path=[0:0-258]
ATCCCGGGGTCGGGTTCGAAGGTGGATGCTGCTGCTGCTGATGATGATGATGTTGCTGGGCCTCATTGGAATTATCGGGCATCAAGTTGTGAGCAGGGCCTGCCCAGCCCTTCTGTGCTGCGTCCAACGATGCCATGCTGCTTCAATGGCTGCTCCGTTTCGGCGGCTGCTTCGCTCCTATCGTCTCCAACACTAAAAATCATGGTACGAAATCACTAGAAAATGAAGGTGACTAAGGGTGCCTAAAACCAAACCAAAC
>TRINITY_DN19832_c0_g1_i1 len=736 path=[0:0-735]
CTCTGGAGGAATTTTGGTCCAGACTTGTGTACAGCACGATAAACAACACAAAGTCTTGAACTTAATGCAGGACTTCACAGGTAACCAGTGGAGTGACCTGAGAGCGGCTGATGTAGGATGCTGATAGGGAAGTTTAAGAAGAACATGCGCAGCCGAGTTCTGCACCCTCTGAAGTCGCTGGATGGATGAGCATGGTAGGTCCAAATAAACTGAATTGCAGAAATCAAGTTTAGACGAAACAAAAGCATTTAACCAAAGTAACCTGAAATGGAAAAAAGAAAAGTAGGGCAAGATGCGTCAGAGACGGCGAAGCTTGAAAAAGCCCGACTGAGAAGCAGAAGACATTCGACTATTCAGCCGCAAATCAGAGTCCAAAAGGACTCCAAGATTTCGAACATTTAAAGATGGGGGGAGCTGGACAGCACTGAAGGTCTACTGTCCTGTAACTGGTATAATATCTGGCAAACTATTTGGGTCCGACAGACCTTCTTTGCAGTCAATTTCTATATTCCACACTAGGTATATATGCACACTCATTCTTGAAAGATTACCAAAGTGACAACTGAAGAACTTTCGAAGGTGGAAGAAATAAATAGAGGGGAATGAGAAATTGCAGATGAGAGAGGGATGAGTGCCCACATTACAGAAAAACTGTCCTGCAACAGAGAATGGAAGGAGTAGATTTTGGGGACATCACTAAACCATGGTTTTACGGCACCAACTACATGCATCGGAC
>TRINITY_DN19881_c0_g1_i1 len=902 path=[0:0-901]
CAAGGTTGAAGCTCTGGTGCTCAAGCAGTTATGTGGGGTAGGGGGACATAATGCTCATGCAGCAAGGTAAAGAATACTTGCTGGTATAGACCTCTCGGGAGCGCAAGATTCCTCAATATACAAAGCAGGTAAAGATCTGCCATGCTCCCAAAATTACTAAGCCCATGGGAGCTAGTCAGGATAGGGTCCACACCGCAAGGAACCCACTACTTGAGTGCTGGCTGTGCTGGAGCAGGGTACTCTACCCCAAAAACACGGGTGTTACTCTCCCTCGTCTCTAAATTGCCACCAGCCATGATGACATGAAAGGCACACAAGGGACCGTTGAACGCAACATACCACAGGCATGGGTTACTCACAATAGCCCCTCGTTGCCACTGAAAGATCCAGGGGCAAGTATCACTGCTGACACAAGTAGAAAATACTACTGTCTTTATTTAATCAAGTATTCCTTACACTGCACCAGACACATCCACACCTCAGCGTGCATACCCAACTACCGTTCCTGGAACCCCACCACATAATATTCTTCCCTGAAACTGCACACTTCACATTCCAACCCTCATCCAGCACCCCAGCTTCATCCCAAGATATACCACTTATCCAGTTAAGAGCTTTGTGCTGGATTCCTACAGATTTAAGTTGGAGTGTTTAACAGTGTCAAAGGTCACCAACATGTCCAGAAAAATCAATACTTCCGCTGTCTAGTTCCATGAGCATTCTGTCCAGCAGGGCATTTCCAGATAGTCCTGGCATTGACTGCCCACTATTTGTTCTAGAAGCTTGGCTGGGTAAGAAATATTCGAGTTTGACCTGAAGTTAGCTAGGTATCCTGGCTCCAGTGATGCCTTCTTGAGGAGTGGGGTGAGTAATTATTTAATGGCTGGTGGAATAAATCTCGG
>TRINITY_DN19808_c0_g1_i1 len=431 path=[0:0-430]
CGAGGAGGATGAGGCAATCTGTAGCCTCATGCAGCAGAGCAGATTTCACATTCTCTGGGGTGAGGCTGCAGTCAGTGGCCACATCGTATATCATTCGCAGGAGTGCCTTCAATAGTGTGCCCAGCCTGCAGGGCATTCTTGGCCAGGCATGCATTATGGTGAACTTCAAAGACGCCAGCGTCGAGAGTCTTGCTTCCTCCTCTGGTCCATCGTACATCTCTAGGTACCCCACGAACACACGCTCCATCCTCTTCAGGTGATACGCCACACCGATGCCCAATCTTTCCACAAAGGCAGGCAGGTGCTTTGCGTAGACCCTGCGCAGGAGGATCCTGTGCTCCATTTCCATGTGGGTGAGGATAAGCTGAAGCACGTCATCGCTGTAACGGCTGCGCTGGGTGGGCTCCCTGGTGACCTGAGGGAATCTCTCC
>TRINITY_DN19802_c0_g1_i1 len=534 path=[0:0-533]
CGCTCTGAAAAAACACCATGTCCGAGTGGGCACGGGGTTGATAGTTACAGTACACAAACAAGGGGATTGAAACCGTTCTCAGGAGGATCACCACAAGTAGGACCTTGCTATTTGGTCCAGGCACTTGAATCCAGGCAGTGATCTGCCGGCCACACAGGTCAGCAACGTTGTACAAGAGGAAGCATGTCAAGGGGGTGAAGAACGAGTTAGTCCATATGCTCCCGGAGGACTTATTTACAGAGACGATATTAGAAGCAAGTGTAGGGAAGATGATAATGGAGATAAAGAAGACGTAGAAGACACAGAAGCCCAGGACAGAAATCTTCTTGAGGATGGGCCTCATGGGAGGGGGGCTGCGATCAACACCTTTCGGATCTCTTTCTGCCTCAGAGGAACTGCTTGGCACTGGAGCTTCTTGGTAGACTTCTTCCAGACTTCTCAAATAGTATCTGGCATATTCCAATTTGGGGAGAATCAGGTAAACGATGATGCAGATGACAATGAAGAGGTCCGCAGTGAGGAAATAGACCAGAG
>TRINITY_DN19866_c0_g1_i1 len=1632 path=[0:0-1631]
CCCAGCATGCGTGCAGAAGTGACCAGTCACAAACAGAGTGAAGGTTACAGACTAACCATACCCACACAAAGATGATCCCTGGCATTAACTGTGAAAGTATAAGCCAAAGACAGACAGTGGTGACCTGCACAGCCAGCCTATTCACACAATTGACAAATTTTTTACATAAGTGTGCATTTTTATTGTTTACATTAATTTATTTTAATTACAATGTAAGATTTTTGGCAAACATCCAACCTGCGTTACTTTAGATCAAATCTATAAGACTTATAAAGAATAACGGCTCATGATTAACAGCGCCCAAGTTTAGTGGTATTCTGGTCCACATCATGGCACAATGCTGGAACATACGCTCATACAATTAGGAAAGTTAATTATGCCTTTATGGCAAATGTCCAAATAAATGGGCAAATGACAGCGAATGAAGAGTGAACACGATTGTGGAAAGTGTATTTTGCAGTTCCAAAAGAATTCTTTAAACACATGAAAACAAAGTGTAGAAAAGCCTCAGCATCCTCCTCTGCCCAAAAGAAGAGAGATCAGAGACTGATAGTAACTGCTTTGGTGAAGCATTTCAAGTTTGGTGAGGGAGGAGAGTTGTGATGTCTACATTCGGTTATGTGCTTCTTAGTGAAGAAGTAGGGTAGCAACCGTAAGAGGCGATCGACCAGATTCTAGAAATTATTTTTATAAAGCGAGGGGTATCTAAATACACAGCCACAGCACCCCAGCTTACATGCCTCCAAAGGTCTTCAGGTTCCACTACATAGAAACAGAAGCTGGTGGCAGATAAAAGAATGCCAAGATCATCCAGTCTGCATATTTTGCGGCAACATATCTACAGACCGTACATGACGTCCATCATTATATTTCTTTTCTCACTAGCACACTAGGTTTTTAGATCACTCTGTGGCCTGCACACCTATGAACAAGAATTATATATTGGCTCCAAGATACTCATTTAGTAACAAGGCTCTCGTTCAAAACATTTTCATCTCAACTTCTAGAGAGGGGTCTTATAAAATCTGTTACAAAATGATGTCAAGTTATGACACCACCCGCACTCCACACCCAACCCCACCCCCAAGAGAGACCATTGTCCAAAAGGATTTACTGCCACACAAGAGAATGTAGGAAGCTAGGACATTCTTTGTGGTAGTTGGTTTCTTCAGCATGCTTCAGAGGCTTGTTAGTTCAAATTGTTGTTTTTCAAGTATCAAATGTGCCCCTCTGAATTCTTCTGGGTCTTTACTCATAATAAACTATAGGTTTACCCCGGGCCCTGGCCCATCACATACAAAATAAACTCTGAAATACCATGTGTAGACCATGGTAAGAAGAGATTCTAGTAATCAAGCTGCACAGACCGCCTTCACCAACACATCTGACTTAGCTAGAGCCACACATGTAGGGAACCAGCAGTCAATTTAATTAGAGCTTCGGTTGCTTTTGGAACACATGAGGAACTGCTTCTGATCTGTATGTTGCTGCTCTTCGTACATTTAAAGGTAGAGAAAATGGTTAATTGAGCCTTTTAATTCAGGTTGCAAAGACAGCATATGTTCTATGTCATAAGTGATTTAGAAGTAATCAGTTAACTAAATGGGGCACAATTCACTCTGCACCTTTGAT
>TRINITY_DN19831_c0_g1_i1 len=340 path=[0:0-339]
CTCGTGGGTGATGTGGCGAGAGATTTTGTGCATTTCTGTAGGGTTCGGGTTCAACCCACTTCCACTGATAAAGCTCTCCCTTACTGCTTACTGCCACAAGCTCCGAATAGAGGGCTCCAATGGAAATAAATTTCGTCCCATCCTTATCAGGCCACCACTGCAGTTCTTCTCCCAATGACACAGGACTTTGAATTGGAACAGTCTTCTTATCCAAGTTTGGTTCCCCTTCCTTGCTTGTAGAACCCCTTTCATTATCGAACGAGGCTCCATCAAGCCACCTTCGCTCACGCAAGCGTAAAACAGACTCTCGTTCACGCAAGAGCTCAGAATCTCTCTCTCG
>TRINITY_DN19860_c0_g1_i1 len=655 path=[0:0-654]
TATCCAGTCTAAGTGAGTCGGATGAGCGTAGCTTCCTTGATATACTAACGTAGAGCAGCAAGATGGGGAAGCAGAACAGCAAGCTTCGCCCTGAGGTGCTGCAAGACCTTCGAGAAAACACCGAATTCACAGACCACGAGCTTCAAGAGTGGTACAAAGGCTTTCTAAAGGATTGTCCCACGGGACACTTGACTGTCGATGAATTCAAAAAGATATATGCAAATTTCTTCCCCTATGGCGACGCTTCAAAATTTGCAGAGCACGTGTTTCGCACGTTCGATACCAATAGTGATGGGACAATCGACTTCCGGGAATTCATCATTGCACTGAGTGTTACCTCTCGGGGAAAGCTTGAGCAGAAGTTGAAGTGGGCATTTAGCATGTATGACCTGGACGGGAATGGCTACATAAGTCGAGGCGAAATGCTAGAAATAGTACAGGCAATATACAAGATGGTATCTTCGGTGATGAAAATGCCAGAAGACGAATCTACACCTGAAAAACGAACAGATAAGATTTTTAGACAAATGGACACGAATAATGATGGTAAACTTTCCCTGGAAGAATTTATTAAAGGTGCCAAGAGCGATCCTTCAATTGTGCGATTGTTACAATGCGATCCAAGCAGCGCAAGTCAATTCTAATCACACCCACC
>TRINITY_DN19845_c0_g1_i1 len=415 path=[0:0-414]
CCTAGCTCCCGCCGGCCGGAAGGGGTGGGGGGGCCTCACGGAGGTTTACCGCCAGCCGCCGCTACCCCTAGCTCCCGCCGGCCGGAAGGGGTGGGGGGGCCTCACGGAGGTTTACCGCCAGCCGCCGCTACCCCTAGCTCCCGCCGGCCGGAAGGAGTGGGGGGCCTGACGGAGGTTTCCCGCACGGGGTCACAAAACAGGCCAATGTTGTCGCCTGGGACAACATTGGCCTGAATAGGAGTCGCACAGGCGACCCCGTAATGACGCCCCTGGGTAAAATATGACACAGCAAAGACATCACAATGATTAATCAACAGAGATCGTAGCCAGTTACTTATAAAACACTAACATTTATTATCAGTGCGCACCACACAATCACCACACTGGCACAACCCAGAGGTGGCCCTCTGTAACC
>TRINITY_DN19864_c0_g1_i1 len=3026 path=[0:0-3025]
CATGCCCGATGCACAGTCACTAACCCTCCAATAACAAGAGGAAGGAGACAGATTACAGTAAACCGGGTACAGAAGACAGTGAAATCCAGACATGGGGATCTCCAGCCTGCTCCTGCTGGCTCCCTTGCTGCTCTGCTGCACCGCCCTAGTCAGGATCCCGCTGACCAAGTTTCCCACCATCCGCCGAACTTTTACTGAGGCTGCCATTACTAAGGCCGGAGGCGACTTCAAGAATCTTATTCCCAGTGGCGACCAAAACAAGTACAACCTGAACTTCCCGCCTGCCAACAATCCAACGCCGGAGATCCTTTCTAACTACTTGGATGCACAATACTATGGAGAAATTGGCATTGGCACACCACCCCAGAAATTCACAGTGGTCTTTGACACAGGCTCTTCCAATCTGTGGGTGCCGTCCATCCACTGCTCCATGCTGGATATCGCCTGCTTGTTACATCACAAGTATGACTCCTCCAAATCGAGCACGTACGTGAAGAATGGGACTTCGTTCTCCATCCAGTATGGCAGCGGAAGTCTATCTGGATACCTCAGCCAGGACACCGTCTCTTTGGGCAACCTCGCAGTGCAGAAGCAGATCTTCGGAGAAGCCATCAAGCAGCCAGGTGTTGCTTTCATCGCTGCCAAGTTTGATGGAATCCTGGGTATGGCGTACCCCTGCATCTCCGTGGATGGCGTGACCACAGTCTTTGATAACATAATGGACCAGAAGTTGGTGGAGCAGAATGTCTTTTCCTTCTACTTGAACAGGAATCCGACAACGCAGCCTGGAGGGGAGCTTGTTCTGGGGGGTACAGACCCAAAATACTACACTGGAGACTTCGATTACTTCAATGTTACCCGCATGGCGTACTGGCAGATCCACATGGACCAGATGGACGTTGGGGACCAGCTGACAGTCTGCAAGGGTGGCTGCGAGGCCATTGTAGACACGGGCACATCGCTCATTGTGGGACCCAAGGCCGAGGTGACTGCTCTCCAGAAAGCAATTGGAGCCATACCTCTGATAGGAGGAGAGTACATGATTTCCTGTGATAAAGTACCATCCCTGCCTGTCATCACTTTCAACCTTGGAGGCAAGCCCTACGCAGTCACCGGCGAGCAATACGTTCTCAAGGTGTCGCAATTTGGCAGAACTATCTGCCTCAGTGGGTTCATGGGCATGGACATCCCCCCACCAGCCGGCCCCCTGTGGATCCTGGGTGATGTCTTCATTGGCCAGTACTACACCGTATTTGACCGTGATAACAACCGTGTGGGCTTTGCCAAGGCCCAGTCTCCCTGAGCAACCACCAGCCAGCACATGTAGGAGCATCGCAATCATACAAATCGAAAATAGGTTGTTAATATTTCCAAAATTACGGGTGCCTATACTTTTAGACTTTGTTTTTTCCCCCGAAGATTAAGTTAGGTATTGGGGGAGGGAGGGGAGTGGTTGCTCACCAGTGCGCCACTGATTGGGACCTGCAAAGAAAATGAGTTGTCTTTGACATGTCCGCAGTTGATATTATGAAATGTTGGTCTTATATAAGTTTCAAAAAATGGCACATGCCATGGACACCCCTAAGCTCCGTCAGGTTGCGAAAGGGTTGCACACTTTACCGAAAGAAACCGGAAGGACAAGAAAGCCGAGGAACAAGGAGATTGTCTTTACTGATAAAATACACTGGGGAACACCATAGTACTGACAAAGTTGTCTATGTCACTCATTGTCCACGTCACGTCTCTGTTTGGAATTTTCCTTTGCTCTGCTCACAGGACTGAGGCACACCCACCATGGCTTCACAAGAAGGTGGTTCTGGCATGATCATTGTCCACAGAAATGCGTGTTAGGCAATCATGCCCTTGCCTGTCCTTTGCCAGACTTCTCCAAGCTACACTGTACAGGCTGTCATTGTTGAGGATGTTTTGGGGACACACAATGCCATTTTGTGCACCCTATTAAAAAATACGAAATGAATGGGTCTCGTCTCAAATGCGGAATGAACTATGTTCAACATCCCACCCATTTGTTTCCAAATGTCTCTCAAAACGCTGAGTGAGAGATTACAGTAGTCTAGTTTTTGCACTGAAGTTCACACCTCTGTAACCAGATCTAGTGATGGTACTACCAGAGGCAGACTGGCCTATATATCAATGGGAAGGGTTTTCTCAAAATGCTAATAATGCCCCTGAAAGGCTGCTCGGGCCACTGAGGTCAATTCAGTTTCAATTGAATTTGTTTATTTTAAGTGTTTAGAAGCCCCCACCAAAGGGAGCAGCATAACACTGTACAATAAAAGATCACAGAATCCATAAAATTACAGGGATGGAAAAGCCAAGGGGAAAAAATGGGCAAAGGTGGGTGCAAAGAAAGGGCAGTGATGGCTGGCGTCTCAGAGCAGGAGTTCCAGATCTCCTGTGCCATACTCGATTACGATTAGGTGGACCTCCCCTGAGGATATCAGACTGTAATATGATGCCCTCTATCGCACTATTCAAGACTGTAAGTACCTTGGACCAGAACCCTGCACGGCTTTATAGGTCAAGATGGCCACCTTATATCGTACGCGGAAGCTAACTGGCAGCCCATGCAGACTATGCAGAGTCGGCCACATGTAGTGCTTGCCTGACCTGGGATGTGCTTGTTCCCAGCTATCCATCCATACAGAGAGAGGCATCAGCATGTCGGGGAAACCCCCTCACCCCGTACCCATTTCCCAATAGGCCAGTCCGCCTTGTTCTGACTGATAAGAAAGTTGTTTATTTTCCTTTTACCCCAAAACCCCTCCCGTGTGAACTAACACGTTAAGAAGAATGAAACTCTGAATAAATCAACTTTCAAGATTTACTGAAAATGTCTTCTCGTCCTTCCCCAGCTCGATAATAAAAGTACATTAAACCTGAGAGTGGAAATCTTATACCGACTCAAAGTGGCAGTGACAGACTCTGTGCATTGCCCTAAAATCAGAGGGGTGGATCCACCCCTGTATTCGGGTCAGTTCTATGCCTTATAATTTGGGGGGGGG
>TRINITY_DN19885_c0_g1_i1 len=371 path=[0:0-370]
CTGGAAGATTGCTCGGGTTAATCGTAGCTCAGTGGATGCAATTTTTATGCTTTGAACTTGAGGAGTCCAAAAGGTAGGCATGCAGTCTGTGGTGTCCTCTCACAGTCAGTGGTAGACATGTGCCCTTAAACAATTTGCTGTATCATCAAGGATTTTCTAAATTCTCCAGCAACTTAGCCCCAGATGGCTGATGTTCCTCTCCTATGGTTTGGGCAATTTTTTTGAAAAGATGGCGCCCACCATGCAGAAACTAAGTGAATGACAGAATCCAGTTACAGCACCATTAAAATGTTCTCATACCAACTCTAATTCCAACAGACAGATGTTTAAAGAACTGATCAGAAGTGTGATGTTTTACTAATGGAAGATGC
>TRINITY_DN19818_c0_g1_i1 len=2024 path=[0:0-2023]
CGAATTTTTTTTTTTTTTTTTTTTTTGCCAAAAACATTTTTATTATAAAATTCTGTCAACTCCCAAAACCTTTATTTAAAACTCAATTTGAGAGGCACCAAAGCACAACACTGCAAAAAAACTTAAAGCATAATCCGAAATACGAGAACCCTACACCCCCGCCCCCCCCGGATAAGAAATTTGATTCAAGCCAACAAAGTCAAGAAAGATGGCAGAGAGAAGGGGTGGTGGAGTAGAGCAGGTTTCTATGAACTCAAAAGCACCTCCGGATAATTTGAACATGCACATTATTTAGGTTTGGTAGTTAGCCTGTCCCCACACACTGCACTACAGAAATAGATGCGTTCAAAAATATTCTGAATGAAAGAGTATAGAGTTTATAGAAAGCAATCCCATTTCCAAACTCACAGATCATAGCAAGATTTTCAATTAGAATTTACACAATTCTGCACCCCCCCCTCCCAAATCCCACTGAATGTCTTAAACATTACTTGCCAACCCCATTAGAAGATCAGGTAATTTAAAATAAGGCCAATTACACCAATCTAGTTTTCCAGTGATAGAACTAGGGCCTTTATATGGGCGGGGTAGAAGAGACTAGACGGGAGCAATAGCTCCAAGTCCACAGAGCTTAGAAAACCCACTATACAGATAGGTTAAATCAAATACTTCCGTGTGTACCAAGTTAACGTTCCAATTATAAACGCATGTTAAATCCTTATGACCCCGCCTTGCATCGGAGTGGAGTTTTACAAAGCCCTGATGGACGATTCAACAAATGTCATTGCCCTTGGAGAAGCACACATCCAGTAGCTTAAAATCAACCCAGCCCACCAGCCAATCAACAGCACATGTGAAAAAAGGGATACTGCACAGACCAGAAAGCAAGAGTCCAGATTTGGTGGTAGGTGCCAAGTAAAGAACCAACATATTGGCCAATGGAGAGCACAGCACATGCATTCTTAAAATGTCAGCATTGAAAAGGGACTCTGCACGAGAAACAAATTCATCTCACTGCACAAAGAACCTTTGAGCCCCATAATTTAAATAGGTGCAAAGTGTGAATGGCAGAATCCCATCATGCCATACATGTCTTGGAAGGTGCAGAGGGGGCTATTTTACTGGTCTGTTGCCAACAACCATGGAGTCAGCTTGCCTCACCTAAAGCAATAAAGTAGTGTCTCAATTTCCATCATGTGTGCCCAACTTCAAGGACTATAAAATTGGATAACCAAAACAGCATTCCAATAAATGTTACTTATTAAAATTAGATTTAGATTAGGGGACCAGACTGTATGAAGCGAGTTTCAGCTCAGTGTCCAGAGGTGCAACGTTTGGATAGACTAACTGCAGGAACCACAATAATCCCTTTGCAGTGGGAGCAGAGAAGGTTTACAAGAAGGCATCACACCACTCCTTCAGGCAGCCATGACAGTCTCGTGCTTGCTTTACGTTGGCACCACACGTGTCCTTCAGCCACTCTCTGAACAGCTCTTCATCTTTCTTCAGCACTAGAAACTGGCCCAGCATCACGTATGCCTTGTCAAAGCCTTTTTCTGCCAGTCGACCACCCAGCGCATCCCCAATGCCTGCAAGGCACTGCACTGGCTTGTCTCCCATGGGCTCTGCAACGAAGTCCCTGTGTTTCTGCGAGGTAGATGACATGATGGCAGATTCTGCACCGGTCCCAGCACCAAAGTCCTTTCGGTTTTTCGGGCCCGGCTACCTCTCCAGGGGTGTCGCCGGCTCGCACTCTCGGTCCTACTCCGCCTCAGCACCTCGTCTCCACCGTTCTCGAATTCGTCTCGTAGTCTGAGGTGCTAATGCGCCTGCGCGTGCTAGTCCTAGACCAACTATAGTGCGAGTAGTGACGTCACCGGACCAGCGACCGTTGATGCCTTCTTCTCTGCTGCTGAGATTCAAAAACCAGCTGCGTCACCTACCATCGGCTCTTCTTGAAAATCGTTTTTTTTTTCTGTCTACCGCTCCTCTCTCTTGGCTAGCTGACACGGGTACTGTTTTTC
>TRINITY_DN19828_c0_g1_i1 len=658 path=[0:0-657]
TTTTTTTGTTGCATGTCATCATTAGCCGTTATTTTTATTAGCACAGAACCTTCTTGAATACTTTATCTTAACAAAAATCACAGTGATTTTAGGATGGTTGACGGAAATGTGATTATATTTGAAGGGGGAATAGCCTGTAATGGTCTATTATATATTTTTCTATAAAACTATATAGATCGATAAGATAAATTTTCTTCTTTGCATTTTGTACCCTGGTCCACCAAACCATCTGTGTACTTTCATTTTATACTTTAAATATGATGGCGTGTCTTCATTGGGCTCCACTCCCCGGCCCCCAGACCAGCCAGCCCTGACCTGCAGCATGCCCCTCGCGCCCATGGTCCCTACGACCCGTGGACAGGGTGCCCACTGAGGCGGCGTCGCGCCCGAGGCCAGTCAGAGGTACTCTACAAAGCAGCAACACATGAAGAATGAGGAGGAAATCCAAGTCTTCGGGGGGCCAGAGTCAGATTTCATCAAGTACATGTAAAACCTGGGGTGGAGGGAGAGGAAGGGGGCCGCTACCAACACCCATGACACTCAGTCTTCTCTGATCAGCATAATTCAAGTGCGCGGACACTGTTCTCCAAACATCGGTTGCACTGGCGCAGAAGCACCGACTTCATTTCAATGATAAATAAGTGTGAATCAACTCCCT
>TRINITY_DN19874_c0_g1_i1 len=1350 path=[0:0-1349]
GTGCGACGTGTTCGGGAGGAGAGGTGCACTGACAGAGCACCGGCAGCGTAAAGAGCACCTGCACGCGCCAGCCATGGGCCTCACCATCTCCTCCATCTTCTCCCGCCTCTTCGGCAAGCGGCAGATGCGGATACTGATGGTTGGCTTGGATGCTGCTGGGAAGACCACCATTCTTTATAAATTGAAGTTGGGAGAAATTGTCACAACCATTCCAACTATTGGTTTCAATGTGGAAACTGTAGAATATAAAAACATTTGTTTCACCGTGTGGGATGTTGGTGGGCAAGATAAAATTAGACCGCTTTGGAGGCATTACTTTCAGAATACACAGGGTCTTATATTTGTGGTAGATAGCAATGACAGGGAGAGAATCCAGGAAGCCGCAGAAGAATTGCAGAAAATGCTTCAGGAAGATGAGTTACGAGATGCCGCACTTCTTGTGTTTGCCAACAAACAAGATTTGCCAAATGCTATGGCCATCAGTGAAATGACAGATAAATTAACTCTTCAGACTTTGCGTAACAGAACTTGGTATGTACAAGCTACCTGTGCAACGCAAGGAACTGGTCTATATGAAGGACTCGACTGGCTGTCCAACGAGCTCTCAAAGCGTTAAAACAAATGGGATGCATTTATTTAATCAAGGACGTCTTTGCTGGAAGGGATATTAACTTGCTGCAACAAAACCAGTTTACATCTTGGTTTGGATCAAGAATTGGTTTTGGCATCAAAGTGTTTAAAATGATTATGTTGCCAATTGTTTACTGAGATGCATATTGCACCTGAAGTAATATGTGAAGGTTATAAATGTATTCACATGCCAAGAGCCTGGATAGTGGTTTGGTGGCATAAATTGAACTGTCGCACAGTATCCCTTCCATACATAGTTGCATCTTCCTATTTTCTTTCTAAAATACGAATGCAACTGAACAGCTAGCACCCTTGTAGCTGGTGGTGTAACACTACTTTTCTGGATTGTTTTCATGTAATCTAACTGGTTTGATGCAGTCTGCTGTGTGTGGCGGTTTGGTGCTGCCCCCATATTTAAGATTACTACATGCATTTTTTTACTATGTGACAAAATGAAACCATTTAAATTCAATTTAAGAATTTCTTTGATCCCCCAATGATTCTTTTTAGAGTTTCCACTGTGCGCTTTTTTCATTTTAGATAACCTGTCGTTTCACTCTCTGAAGTGTTGCATTCCATTTCTATTTATTTATCTCCCTTGCCAAAAAGAAAGAACTGTAATATTGCTCATGTCAGTTTAATACATTTTCCAAAAACACTAGATTGAGAGCAAATGTGCAGAGGTTTTTTTTTTTTTTTTAATTCATTCCCTTCTTTTTA
>TRINITY_DN19853_c0_g1_i1 len=1011 path=[0:0-1010]
GCTCTGAGTTGCTTGGCAAAGCCAAAATCACATATCCGAATTGACTCTGGATTTCCAGATTCATCAACATAAAGAATGTTGCTGGGCTTCAAATCTCTGTGGACAACTCCTTGTGCATGCAGATACTGCACAGTTTTGGTTATTGTATTAAGAACAGCACTGGCTTCTCGCTCAGAGAAAAATTTCTGCCGGAGAATTTTGTCCAGGAGCTCTCCTCCTTTCATGAGTTCGGTTACTACATACACGTACTTCCCATCATCATATACATCTTTTAGAGTGATGATATTTGGATGCTGCCCATACCGCAATAAGATTTCAATTTCCTCGGTAGGGTCACGCTTACTCTTATCAATGATCTTAACTGCATATTCCATATTTGAAGCCTTATTGATGCATCTTTTGCAGATGGAGTACGAACCAACGCCAATGTCTTCCTTGACATCGTATCCATCAGTGAACTGGATGCTGTTTCTGTGTAACTGCTGAACAATGGCGTTCCCAACTAATTGCAATGTCTGATTGTCATCCTCTGAAGAAAACGCTACAAAGCTAAACCCTCGAAAAAGCTGATGGGCGTTCGCACTAGCAGGAATGCCTGGAGAGTCTTTTGGAGTTTTTGCAGTGAATTCTGGATCAAAATAAAACGTGTCTTCTGGTCCACCAGTTGCAGGCTTAAAAGGTGGCTGAATTTCTCGTCTGCATAATTTATTCCAATCTATCGTAGAGAAGAATGAATGTCTCTTTATTTCTTCAACTCCATCTGGACCAGCTCCCAATCTGTTTGCAGGGTTCCTCTTAAACAGCATCCGTAAGAGGCTCTGAGCATCACTACTGAGAAATTGAGGCATTCCAAGTTTGGCTTTCAGAATCATGTTCATGGTTTCTTTTCTGTCCTTCCCTTGAAAAGGTAAAGTGCCAGTCAGCATTTCAAACATTAGAACACCAAATGACCACCAGTCAGCACTCTGCGTGTGACCTCGTCTATTAACTACTTCTGGTGCCATATATTCT
>TRINITY_DN19884_c0_g1_i1 len=232 path=[0:0-231]
CGGTGCTGGGGTTCAGGGTGATGGTCGTACTGCGCACGATGGAGACCTTGTCTGGCTGTGAGGTGTTGCGGGGTTGATGGTAAGTGATCAGATGCAGTCCTGGCAGGAAGTTCTTTTGCTGGCACTCTTCAAGGGATGTGATGAAGGCCGTGTTTGGGCCCCACCAGCCGTAGGTGCCTGAAATCTGTTCAACGCGACAGCTGTCTCGCTCCGTCACCACCATGCACATTTC
>TRINITY_DN19840_c0_g1_i1 len=592 path=[0:0-591]
TTTTTTTTTTTTTTTTTTTTTTTGCTGATCAGATTTTGATTTTAATCACAGCCATTATTTGACATAGCACCATAGAAAGTGGGGTGGGGAGTGGAGGGGTCTGCGTGTAATTTCACAAACAGCAGAAGATTACTGGAGCTGTACCCGAGCTGCCGAACAAGGCACCGCATGGCATACAAGAAGAGATATGTAGAAAAAGCAAGGCATTTTAGCTCAAAATGAAATGCATCAAAGTACAAATAAAACCTCAATAAAACCTCTCAGATAGTGTGCTTTGAAAAGTCAATGCCCCATTGGGCCCTTCACCCGCCTCTCCACCCCCAGCACCACTCCCCCCGATGATTCATTCTACAGTTTGATTCACCATTCTCAGTAATCTGCCCACACAGGGCACGGCACCCTGCCTTTTTAAAAAAGAGCAGTCTGTTTTTAGCCCAGGTTTAACAATGTGCAGTGCTTGTCCTCAAAACATGTTTTGGCACTCAAAAAAGTAGGTACCTTGTGCTTAAAGGCTATAAGCAGTGCACTCCTCAGATCCTGAGGCAGATATCAGATTCTGTGCCATGAATTAGGTGATGTAAAAAAAATATCA
>TRINITY_DN19868_c0_g1_i1 len=550 path=[0:0-549]
AGACACTGGAGCAGCTAGCCAAGCAGCACAACCACCTGGAAAGGGCATTCCGGGGGGCTACAGTGTTACCTGCCCAGCCATCCAGGGGATCCCCCAAAGATGCATTTGGCCCAGGGAAGGGAGACGTGAGTGACGAGGATGATGAGAATGAGTTTTTCGATGCGCCTGAGATTATTACCACACAAGAGTGTGGTTCTGGACACAAGCGCACTGGCAGCAACCTCAGTTCCACCAGCACGGAATTCAGTGTGGAGGACCAGTACAAGCCTCTGCAAGAAGATATGAAGAAAGAAAAGCGAACCAGGATCCCCCAGAAACCGAATTACAGCCTAAACTTGTGGAGCATCATGAAGAACTGCATTGGAAAAGAACTATCTAAGATACCTATGCCGGTGAATTTCAATGAACCGCTATCCATGCTGCAGCGACTGACAGAAGATCTAGAGTACCACGAGCTACTAGATCGAGCCTCCAAGTGTGAGAGTTCTCTAGAGCAGCTCTGTTATGTGGCGGCCTTCACAGTCTCCTCTTACTCCACCACTGTTTTCCG
>TRINITY_DN19826_c0_g1_i1 len=346 path=[0:0-345]
CTGGGGTTCAGTGTGCGGGCATAGTCAAGTTCCACCTCATTGCACCACGCCAGTGCTGATAGCCAGTCATTCAGTCATGGGGGGGGCACTTGCTTTCCACCTTTTTAATATCTCTCTACAGGCCAGGAGCATGGATAAAGAGAGAAATCTGCGGGATATCTCTATAAGTGTACCGGGGTAAAGGCCTAGCAAAGCAACCTTAGCACTCAGGGGCAGCTGCTCGTCTAGAATCTTAACTGTGGAGAACACCTCCGACCAGAATGGTAAGAGGTGTGGGCACGACCAAAGCATATGGAGCAGGTCTGCTCCCACATGCGAACATCGAGGACAAACATCACTGGCGGCC
>TRINITY_DN19805_c0_g1_i1 len=713 path=[0:0-712]
CCTTGAGCACTCAGAAGACTGTTCCCACGGCCCCAGTGGCTGCTTTGTGGTGTTTATTCACAAGAGCTCAGCTAGGCCGCAGGGCTTTTTTCAGCCTCCCGAGGGTTCCTCGTGTGGATATTTTTAGAAGTAGAGGGATCAAACTAACCACTCTCCACCACACCCTTCCTTTCTCTTTGCTTAGTGTATGAATGTCCTTACCACAGAGCACACAGTTTATGATTTGGTCCCATCGTACACCACAAACTAGAGAAAATGTTCTCCTCTGCCATGTAGTGTTTATTTTGAGTTTGAGAGCAGTAATTTTGTCGTCGTGGATGCAGTGACCGAGTTCAGTTCCTTTTGCTCTAAGTGTACAATTGGCCTGTGACTGCTTGAGGACAGACTTGCTCATTGCACTTGGACGGGGAGGAGGGAGCCCAAGATCTCGCTGCGGCAGGATGTATGGCACCTCCATGCAGTTTGCTGCCATAATCCCACTCATTTAACGTGCCCACTTGGCTGGTGGCCATCGCACTGCAGAGGGTAGTGGAAGCCGGAGGAGGGTAGTAGTAAATGCGTGTTACTATTGCCCGCCAAAGAATGGAGTGTTTTCCAGTTTGAGTGATGAGATCTGGTGCCCAAACATCAAATGTTCTGAGTCTTTGACTACTTTGCAGCTTGAGATTCCTCCCTCTCCCCCCACTCTCCTTACCCCCCCCTCCACACCCCCC
>TRINITY_DN19804_c0_g1_i1 len=552 path=[0:0-551]
CCTCCCTGTAGTGAGATGCCTCTTTTGTCCCCATACTCATCCAGTGGATAGATGCCGGGGAGCTCTATCTGCCAGGCTGAGACATGAATCTGGGGTCATGAGCCAGATGCAAACGTTAACTCTCATCCAAAATCACCCCAACAAGCGTGTTAGCTTTGTTCGAAAAGGAGCGATGACCTCTTCTGTAGCAAATCCACTGAGCATCAATCACCTCTCCCCCCTCCCCGTGAGCGTTCGGCTCTTCATCCTCCGGGGCTCACGCACGCTTCATCTGCTGTCCCCCATTGACAGGATTCCTAATCTACTGCTTATCACCACATTGCGCCCTCAATTCATGGGTTTAATGTGCCTGGGCTTGATTCCAGCACTTATAGATCCCCAAAATGCAGATGCCTCAAATTGCTCAAACACCAATAGAAAAAGAAAGAGGACTTGGATTACAAGGGCTCTTTGATCTTTGGAATAGTTCCACCCTATAAACAATCAAATTATTTATTTTTATTTTCAGAATTCTCCTTGTTTCCTTCTCCCGGCAGAGGTTATAACCACCCG
>TRINITY_DN19897_c0_g1_i1 len=570 path=[0:0-569]
CTTCCCTCTTATCTTTATCATCTCCTGATTTCCTTCTTTTCGGTCTCGGCTCGTCATTTTCGTCTTCCTTCTCTTCTTTATCTTTGCGGTCTTCTTTCCGGAGCTTCTTGTCCTTCTCTTTCTTGTCGTCCTTTTCTGGCAGGGATAACAATGCTTTGTATATCCGCACACCAAAATCTCTCTGAAGCATTTCGTTAAAGAGTTCCGCAAACAACGACACCTCAAAGGAATGTTCTTTATTATCCTCTAATCTGTAGTCGAGAAGGACACTAAGAGACATAACACTGCAGTCAAATTTTCCATTTTTTGCTCCCCAATTAGGATGTACAAGTATTGTAGGCTCATCCGGCAAAACATAGCATCGCTCGAGACGCTGTCGGCCCAAGTCCTCTTGACGTTTTCTCTCTTCGTCCTCTTTTTCATCTCCAGATTTGATTTCTTCTTCCTCGTCATCCTCTTGCTCAGACTTATCCACTTCTTTCGGTTCTTCTTTTTTTTCTTCCATTTTTAGCTGTTTCGTTAGGCGAGCTATTAGCTGGGACTTGAGTCCTTTGAAACTAAGAGTTCGAC
>TRINITY_DN19871_c0_g1_i1 len=233 path=[0:0-232]
CGTCGCCGCTAGCCTTCTCAAGCCGGTAAACGTATGCTTCATGCACCAGCATATTCTTCCCTTTCTGTGAAGTTATGAACTGCAAGGCACTGGGTGTCTTGTGCAAAAGTCACAACATCCGGGAAGTACGTGCAGCTCACACCCCAACAGGTGAACTACTGACTGGATTGGGAACGGCAGGAGCCCAACAGTGGCTTCTTCGGAAGAAACAGGAATTGCAGGGGATTCTAACA
>TRINITY_DN19850_c0_g1_i1 len=391 path=[0:0-390]
CCTGAAGTTTAATTCTTGACTTCTTCCATGTAAACATAGTGTGATCTTGGGCACTTGTTTCTTACCGTGCGTCAATACAGCACCTAGAAAAGGCACCATTGTACCACAAAGTCACACCATTCAATTAATGGTTTAATGGCTGGTGGCAGGCGACAAATCCCACAAACTAATAAAATAATAGTTCTACGGCACCTTTTGTGCAGACAAAAGTGGTCCATCATTTCATACTCAGAAGTTCCCTTTGTTAGTCATTCATCTGTCCTGAAAGTCCGCCTGTTCATTCTTAAACAGTGCACACTTGGATTTATAAGGCATGTTGGGCATTTAAAACAGTACATAATTCACAACATGATGCCAAAAATTTTAACTCTGTTATAATTTAAAAAAAAAC
>TRINITY_DN19816_c0_g1_i1 len=1239 path=[0:0-1238]
CTCTGACCGCAGCCACCGAGGCCATGATGAGCATCAACGGCGACGAAGATAGTGCCGCGGCCTTGGGCCTGCTCTATGACTACTACAAGGTCCCTCGGGAACGGCGGACAGCACAAGGGAAGCAGGACCTTGGCAACCATGAGCATGAGCACAGCAAGAGGAATGGTATTCCAAATGTGTCCGAACAGTCGTTGTTTTCAAATGGAGACAACAGGGTGCAGGTTTTGAAAAGTGTGCCTTTCAATATTGTGTTGCCAACGGGCAACCAGCACGGCCACGACAAGCGGGGGCAGCTGACAACGCCAGACACCACCGTGACCGTCTCCATCGCCACCATGCCGTCACATTCCATCAAGACGGAAATGCAGCCCCATGGCTTCACGGTGGGCATCCCCCAGTCCATCTACCACCCCGAGGCCAGTGAGCGCATTGTGGTGTTTGACCGAAATGGTGAACCGTACAGCTCTAACTCTCAGCCCCCGAACTCTCAGAGGAGGACGCCCGATTCCACCTTCTCGGAGACGTTCAAAGAGGAAGTGCAAGAGGGATTCTTCACTCCTGAGCTCAATTTGAGGATTAACGGCATAAATTCAGAGGACTACAGTTTCAACACGGTTGCTGGCAACAACTTTGAGTATACTCTGGAAGCCTCAAAGTCCCTTCGCCAGAAGCCGGGAGACGGCACAATGACCTATCTTAACAAAGGGCAGTTTTATCCAATCACGCTAAAGGAAGTCAGTGGCAACAAAGGAATTCATCATCCAATCAGCAAAGTCCGGAGCGTGATCATGGTTGTGTTTGCTGAGGACAAGTGCCGAGACGATCAGCTGCGGCACTGGAAGTACTGGCACTCGCGGCAGCACACAGCCAAACAAAGATGCATTGACATAGCGGACTACAAAGAAAGCTTCAATACCATCAGTAACATCGAGGAGATTGCCTACAATGCAATATCCTTCACCTGGGACATTAACGACGAAGGAAAGGTTTTCATCTCTGTGAACTGTTTAAGTACCGACTTCTCATCTCAGAAAGGAGTGAAGGGCCTCCCGCTGAACATTCAGATCGACACGTACAGCTACAACAACAGGAGTAACAAGCCTGTGCACCGGGCTTACTGCCAGATCAAAGTCTTCTGCGACAAGGGTGCAGAGAGAAAGATAAGGGACGAAGCGCGAAAACAAAGTACGCGAAAAGTTGTTGATGCCAAAGGAGCTCTTCAGTCCCACAAGCGCACTG
>TRINITY_DN19833_c0_g1_i1 len=1184 path=[0:0-1183]
CAAATGTTTTTACAATAACCACAGAAAATAATGAATAACATGCATTGTGGCAGGTGGAGATATGTTGTTTGATGTGCATTGATTGTGGTGCCTTTCTTTTGGGAGAGGCCTTGGGTGGGCCTGGTGGTGTTCCTCTCACTCAGGGGTACGGCCTTTTTGTGAAAGTATTATAATGCAATTAGCCTTTCTTAAACTTACTAGCCTGTTAACCCGTGCATTGTATGGGCTAGCAGGGCCGTGCAAAGCACGGGTTAACAGGCTGTGCTGGAGTGGCGTGTGATGGGCTGCTGTGTGGCCCGTCTCCACCCTCCTGGGTTGGCGTGTTACGGGCCACTCTGCAGCCCATCTCCGCCCTGCCACCTCCTGCTCCAGCGGCCAATGTGTCACTGGGCGTGGCGAGACACTGGGGTGGGCGTGGCCGGCCACGCCCAGCGTCTTGCCAGAGCACCACGCCCACCGTCACGCCACGCCCACTGTCTTGGCCCAGCGTAACTGGGCTATTATATTAGGGAATCATTGTGCAGGGGGGGGGGGTGTAACTTGAGCTGTGCAATGAAATTTGACAATAATTGAAAACTTTTAAACTGAAAATAAAACTATTATTGTATTTAGTTATGAGCTGGGCTACACCATATGTTCAGAAACAATTTTAAAAGCTGTATTATCTTTCAACTAGTTTTGTTTTATTCAGGATCGGTGCCATTATTTTTCTTTTCTGATACTTTGACCATTTTCTAACAATATTTGCTCATATGGTTCGTAATATAGAACAGCACCGCTATGCCACTGTACTGGTTCCAGAATCTTGATGTGGCAACACTCTGATAATATAAGAGGTACCCTTTACTGGCCATATAACACTATATCTGGATACCAACATGACTTATGTAAATATCATTCATTTAGGTATACAAGTTAGATGTGGTTTTGATTTTATCTGCTTCGGAAAGACTATAGATTGAGAAAAATTGGAAATGTCATCCCATTACTTTATGCTTGCATCGCTCTGGCAACAGTTGGATTATTAATTTCAAGCAACTCCCTAGAATAATTTGACAGTTTTCATTGATAGAGGATTGGCATTCCAGCTTGATATATGGGATAAAATTATCTATATTCACCTATAAACACATCATAATGATTTTGTGTACCTAACTTAGATGCAATAATACTATTTCCCTTCC
>TRINITY_DN19849_c0_g1_i1 len=342 path=[0:0-341]
TCTTCCGATCTGGCAGGGGCACACGTACCGCAGAATTAAACTCATAAAAGAAGCATAAACTTTTGGTAGCAGAAATAGCTCATGCAAATGGATTGGATGCACAGAGGATGAAGGGGGGGGGTCTGTTTACAAATACTTTGCCTGCTAATCAAACTTATTTTTGTCACTATTTTTGGTCAGTGCCAAAGCTTAGTGAACAGTGACTATTGTAAATAGATTTCTCCCTATATGTTTCCTACAGTACCATTTACAGACAGAACCAGGCCAGAATCATATTGCCCCATTCAATACTTTACTAAGTGGTTGCACTTGGCAAACATGATGTATTCGGCAAGTGGTTCC
>TRINITY_DN19893_c0_g1_i1 len=1677 path=[0:0-1676]
CCCTCCTCTCTCTCGCTCTCCCCTCCTCTCTCTCGCTCTCCCCCTCTCTTGAATGATTATCCAGTTTCACTCTCTATAGAGGACGCCTTTACCTGAGTGATACACCAGGAGCCAATACAAAATGGTGTTTAGAAATAATTTTTCAAGGAGTCCTCTAGGTACCAACATTTATGTGCAGCCTGCATATGTACCGCTTTCTTCATCTCAGTGCAGAATTGAGTGTGCAGCACAGTGAGATTTACAGGGGGATGGTGGAACGATCCACCCGATTATAACACAGGCATTTTTCGCTGCCCGCTGCGCTTCTGTATGGCTCGGAGGATGGACCTGATGCCATCTGCAGGCAACATGGCCCTTGACAGGACAAGCTCATCCGTGATGGCCCCATGAAGGACCAAAGTGTGTGATGGGATGGCCAGTCCATATCAGGACTATCCTATCCATAAAAGGATGACTGACAAACTGTCCCATTACAAACAGGACCACCCCATTTTAGGTGGGACCATCTTGACACAGACCACGGTCCATCACAGCAGAGCCCACCAATAACCGGACAATCCCTTCAGAGGTGCGATCCATGGCATTCAGGGATCAGAGTAAGAAGAATGGCAGCCCACTCTGCCAATCCGCTCTGTGAAGTGGCTGGGACCTGTTCGCCCATCTAAGCAGGAGCATATTAATGAGCCTGCTCATGAATATTCATCCTTTTGGCCCATTAATTACTCCCCCTTTGAGAGCCTCTATCATTTGCCAGAGGCTGAGCAGGGAACACTCCATAAAACAGGAGGGATCTGGGAGGCAAGTGGTAGCACAGGAGTGCAGTGAACTAATCCATCCTGAGGATGGATTAGTTCACTGCACTCCTGTGCTACCACTTGCCTCCCAGATCCCTCCTGTTTTATGGAGTGTTCCCTGCTCAGCCTCTGGCAAATGATAGAGGCTCTCAAAGGGGGAGTAATTAATGGGCCAAAAGGATGAATATTCATGAGCAGGCTCATTAATATGCTCCTGCTTAGATGGGCGAACAGGTCCCAGCCACTTCACAGAGCGGATTGGCAGAGTGGGCTGCCATTCTTCTTACTCTGATCCCTGAATGCCATGGATCGCACCTCTGAAGGGATTGTCCGGTTATTGGTGGGCTCTGCTGTGATGGACCGTGGTCTGTGTCAAGATGGTCCCACCTAAAATGGGGTGGTCCTGTTTGTAATGGGACAGTTTGTCAGTCATCCTTTTATGGATAGGATAGTCCTGATATGGACTGGCCATCCCATCACACACTTTGGTCCTTCATGGGGCCATCACGGATGAGCTTGTCCTGTCAAGGGCCATGTTGCCTGCAGATGGCATCAGGTCCATCCTCCGAGCCATACAGAAGCGCAGCGGGCAGCGAAAAATGCCTGTGTTATAATCGGGTGGATCGTTCCACCATCCCCCTGTAAATCTCACTGTGCTGCACACTCAATTCTGCACTGAGATGAAGAAAGCGGTACATATGCAGGCTGCACATAAATGTTGGTACCTAGAGGACTCCTTGAAAAATTATTTCTAAACACCATTTTGTATTGGCTCCTGGTGTATCACTCAGGTAAAGGCGTCCTCTATAGAGAGTGAAACTGGATAATCATTCAAGAGAGGGGGAGAGCGAGAGAGAGGAGGGGAGAGCGAGAGAGAGGAGGG
>TRINITY_DN19893_c1_g1_i1 len=375 path=[0:0-374]
GCCCTGTCTCTCCCTCCTGCTCTCTCTCTCTCTGCCGTCTCCCCCTCCTGCTCTCTTTCCCCCTTTCTCTCTCTGCCCTGTGTCCCCCTCCTGCTCTCTCTCTGCCCTGTCTCTCCCTCCTGCTCTCTCTCTCTCTGCCGTCTCCCCCTCCTGCTCTCTTTCCCCCTTTCTCTCTCTGCCCTGTGTCCCCCTCCTGCTCTCTCTCTGCCCTGTCTCTCCCTCCTGCTCTGTCTCTCTCTGCCCTGTCTCGCCCCCGCCCTGCTCTCTCTATACCCTGTCACAATCTCCTCCTGCTCTCTCTCTCCCTCTTTCTCTCTCTGCCGTCTCTCCGCTTGCTCTCTCTACCTCTCTTTCTCTATGCCGTCTCCCCTTCCC
>TRINITY_DN19867_c0_g1_i1 len=556 path=[0:0-555]
CCGCAAACTTCTCATCGTTGAAGCCAAATTGCTGCAAGGAAGAATCCTGCGTGAATCCAGGTTCTTTAAAGTCAATTTCATCGTCACTGGATGAATGAATGTGACGCGTTGTAACAAGGTCAACAGTGTTCTTCTTGTTGGTTTCGCTTAAAGGACCTGTGCAAAAGGTCTCCCATCGCTCCTGGACATCATCTGGAAGTTCTTTAACCAAATGCTGCACCAATATGTTGTTTGGCCCCTTCTCAGAAGTGTGCACTATGCAGTTAGCTATCCTTGTTAAATGACCCATATAGCCATGCCGCCTTCCTCCATCAGCCTGTTTTTTCTCGTTCATGTCCCATGCGTCAAGTATTCTTTCCACTAAATGGCATTTCAAAAAAACGTGCGTTAGTAAAGCATGTTCTCCACTGGTTTCCTCATTACTGATTGAGTCTTCTCTGCTTTCAAGAGGACTTGTGAGAATCAATGCAATACATATCTCTACCTGAGTATGCAGAAAATTATTCCATATGTATTTAAAAAACATATCCAGTACAACTCCTATAGTGTTCAGTTC
>TRINITY_DN19890_c0_g1_i1 len=250 path=[0:0-249]
CTGAAATGCCACAGCGCGGATGCTCTGACAATTCCATCTTCATCCCTCCACTGTAGCTGGGAGGCTGCACCCCCATGCTATCCAGAGGACACCAGCTTGGGGCTCCTCTCCTGGCGAACATCACCTTCAGCAAGGCCCCCCTCACCGCTGACCCTGGGTCTTCGGAACACATCCTGCACCGAGAGACTCATTACGCCACGGCTATTTTCACCTTTCATTCCCACTCGGCCAGTAATCCCTTCCTCCCGCC
>TRINITY_DN19815_c0_g1_i1 len=783 path=[0:0-782]
CTTCTCTAAAACATAACAGAAAGCTTGGATGTGGTTGGGTTGTGAGAGTTTGAGGGCTATTCATTTCCAGAAGTGAAAAAATGTGTCAGCAGGAAATATTAAACCAGGTTACGATATACAGTTTAGGGCATGTAATAAAACAATTGATTCCATGTTAAATTGTTATTCTGGGTGCAGAACTCATTTGTCACCCCCGCATTAATTAGAAAAAAAAATACACAACACAATAAAGACGGTTTCATCTAGGTCTTTTCCTCTGAAAAAAGTTGCTCCATTTGGCTTACAGTCCGTATTGACTGAGGTCATAAGAAAATTATAACAGAGTAGAAGTGCCTTCAGAACCTTTCCAAACTTCTCGTTCAGGCAACAGACCAAGCAGAGCCCCAGCCAGTTTGTTAGGTTATATCTGCACACATGCAAACGCAACTATCAGATGGCACATTATTCAACTGGAACCGCCATGTTAAAAGGACTGACCATATTGGCTGATACTGCTTACAAAAAAGGGGACCACATTCACCTCTCTCCTATGAAAAAAGTCTAGAATTCTTTAACTTTTCCAACAGAAATGATTAAAGAGTGTTACATGGTCAATTCACGGATATCGTCATAAAATACAAAATGTGGATTCTTTCAGCACTGTGCTTTATCAGTAGGATGTGAAATTAAACCTTTACTTAACAGCTGCTGACGCCTCACATCCATGTGGTTTACACAATTGCTCGCCAGTTGGATGTATTTTAGCTTCGAATGTAAAGCACAGAAATATGGAGATTCAAGATC
>TRINITY_DN66964_c0_g1_i1 len=686 path=[0:0-685]
CTGGCATTGGTGTTAGGAACGGAGGCAGATGAGGGCGATGGCACGATGGGCTCTCAGTTTGTGAGCTATGCAATGCTTTGCTTCCTCTGAAACTGTAGTGCTGCAGCCCTCCCCTCCGCACAGGGAGATTTTCCACTGCCGAGGTCGTTTAGAGGTGCTTGGCTTCAAGAAAGGGAGGTGGAGGAGGGGCGGCTGGAAAATATTTTTCTGCTATTAACATTTAAATGTGAGTGAACTACAAACGTCCCATGATGGGGTGAAAAGAACGATGGAAAAATAATTCTGTGATGCTACATATGTGGAATGCAGGACCACTAGCAATCTGCACCCACAATTCACCCCCACCCCAATTCCCTGTATCCTAAAATTCTGCTTTTCCAAAGGTAAACCATACAGGAGGTGGGGGGGAGGGTAATGTCACTAGTCTAAGGTTAGAGAGGAGGATGGTGTTGCAACTGGCTGAATGGGAGAGAAGGGACTATTGTCACTAGTTGAAGGGTAGAGAGGCAGGCACTGTCACTGGATTAAGGGGGGACGGTCACTGGCTGAAAGGGGGGGTAGCGGAAGAAGCATTATGAGGTGCTCTGACACTGGCCAAAGGAGCATTAGTAGCTACTCTGTTGCTGGCCAATGGAGCTATAGGAGGGGCCCCTCGCATGTCTAACAGCGTTGGTGGGGGGGGGGTC
>TRINITY_DN66926_c0_g1_i1 len=481 path=[0:0-480]
TTTTTTTTTTTTTTTTTTTTTTTTGGTTTTGTTTTTAAAATAAACTTTAAAAACTCTGCTTTTAGTTGGAGTTGAACATTCCTTGGACAAGGTGTTGTCTTGAAAGAACAAAGCCTCCCCTGGACGCCTACCCCCTCACAACACACCATTTTCCACCACTGGGACTGGTCTGGTCTGTCTTGTTTAAACGTCTGTTCAAGAGGAGATTAAAAACGGGAAAAAAATTGTACGCTCAAGTTTTTACTTTTTACCGCTCGTTTTTAACTTCACAATAAATGATGACAAAATCTTCCCCTTGGTGTTTTCCTGGCTGGTGTCGTCTCTGTCCTGGCGCCCCAGGAGGGAAGGGCCCATTACTGGCTGGTGTCCCTCAGTCCCTGGTGCTCTGGATGGGCATTTGCCAACATGTCTGGTGCTTCAAAGGTCCATTGTAAATGGTCTTTTCGTGAAGGCCCTTTGTGGCACAGATGAAATTCCCCAG
>TRINITY_DN66950_c0_g1_i1 len=425 path=[0:0-424]
TAAAAACATAGAAACGTGCTCTCCTCTCCAGACTTTACAGAAGTGGAAAAAATGACGCAAAATGAGCCATTGAGCGTGTCTCATTTATTTCTATGTGGGAATGTTACACTACAACTGATATCTTGAGGTGGCGTCAATTACCTTCAGATTTGGTAGAGAAATTATCCTAAGTGTTTTTAGGAAAACAATATGACACTAGCTGATAAAATTTCCTGCCATGACAAGGCTAGGAGAACCTCTCAATCATTCCCAAATGTAGCCGGTCACTTTCACCTATGTTCTTCACCCTAGAGTTAGGTGCTTGATATGTCAATATTTGTAATTGTGTGTGCCATATTCAATTTTATGAACAAGGTTTCTAAGCTGGTAGCATTCACATTCCACATTGACAGGTCTTATACCCCCTCTTACATTTTCCTTTGCCA
>TRINITY_DN66987_c0_g1_i1 len=533 path=[0:0-532]
CTTTAGCATGTAGTGATGACATGATCTTTATAGATGAGGGTAAAGTGTTACAGCAGTAGGTTGGTCAATGGCAAAATTGACTATGCCAATTCACTCTATGCTGGCCTTCCAGAGAACTATCTGAACAAACTCTGAAGGATCCAGGACTCAAAAGATGGGCCAACATCAACAAAGCCCTACACTAACACCACATGCTCCTTGTCAGGAAATGGATAGACTTTAAAACTCTTTACCTGACATAAACATGCCTGTCAAGCACACCCTCGCTCATTCCTGTAAACAGATCACTCGCCTACCCCTGACAACCCCCCGCGGTCAACAATGCCCTTTGCCTGACCTCCCCCACCTCCAAATATATGGTCAGAAGTGACCATCCAGGCCCCAGACTCTGGAACAATCTCCACTTCCATATCAGGTCACTCCCTTCCCTGCTCTCCTTCAGGAATTCCCTGAAACCTGTCCTCTTCCCAGTCTCGGCATATTCCACTGTGGACTCATGCACAGAGGCTTTTCAACACCTCTCTTTACCTGCT
>TRINITY_DN66948_c0_g1_i1 len=443 path=[0:0-442]
CTGGCATCTCAGAACACATGGGGACCAATCAGATGATCATGGGGGTTGCAGTCTCAAAATACCCGATCTAAAATCAATGATCTCAGCAAATCAGCTAATCAATCAGACCATTTGGAAAGCTGTATTTTGGGCAGGAACCATTATTGGTGTAGCATCCAGCCTCATGGGGCTGGCATAGCTTCCTTGGTGGGGCTCCAGCCCTCTTGGCTCTGCTTGCCGGAGGCTGCAGTGTTGGTGAACTGAATTGGGCGTGGCTTGAGTTGATAGTGTCTGTTGACTGCGATAGGCACTGTTGGTGGTTGAGCGGGTAGAGGAGGAACCAGAGCGGGAACTTCTGGAGCCTGAAAAAGAGGAGCCTGGCTGTACTAGGCGGGCTTTTGGTGCTTCAGCATCTTCCCTGATTTCATTGGGGGGTTCTTCCTCCTCATATTTCTTTGTTTCCT
>TRINITY_DN66954_c0_g1_i1 len=230 path=[0:0-229]
CAGAGATAGAAAAATTTGCACACCATTCGCAATGCGATCCTTCTTAGAGGGCTTCAAATTAAACTGGTTGAAGCTGGCTGTGAGAGGCAGTTGGGGGCTCTGCGCACCTGTTGACGCATTGTCCGGCGGATCTGCCAGTCGGGCTCTCCCAAGCTTTCGTTTCTTTGGGGCACACGGTGCGGGGGTGTTGCTGCTGCTGCGGTGTATTGTTTGCTGTTTGGCATGGGGGC
>TRINITY_DN66963_c0_g1_i1 len=407 path=[0:0-406]
TCCGGCTGCGCATACATCTTGCGCAGGTGGATTTTCCGCACGGAGGCGGCGTCCACCTCCAATTACATGAGGCCCTAGGTCCTGGTGGGTGTCCCACAAGTGTCTCAATGGCCTGTGAAGTCTTATGCAGAATAGGCAGTTTAGTCATATATTGGCTACCATTTCCACATGCGAACACACACACATTTGTCAGCCCTCTTTTAGAAACTCATCCATTCTGCACCAAGCTGCCACCTGAGATTCTTTCCCCTAGGGATTGACAGAGTGGGAGGGAACATCATGTTTTTTGCTGGACTGTACCTAGTGAAGAGGTTTTTTTAGCTGCCCAGTGTATACATTCTTCCATGTTTCCCCCTTATCTTTCTGCATATCTTCTCTCCCATATATATACCCACCATCTACCCCAG
>TRINITY_DN66957_c0_g1_i1 len=385 path=[0:0-384]
CTACATTTATAAGCTGCCCCGCGTAAGTGGTCTCCACTGGGACGTGGTGGGAATGCTTTTCAATTGCTGGGATCCGCTTCAAGAAGATCTCTTCGTCCTTGAGGACAATGCCAAAGGACCACAATGTGCATCCTGGACAGGCATGGGGCAAGCCTCTATGGGAGGACATCTTCGTGGGCAGGGAAATACTTTTATGCTTTTTCACAGTCTCCCAATTTTGAACAAATTTCCAGTTTTGTCACTCGGCAGTGACTAGGGATATTAATTGGCAAACCTACCTGCTGTTCTTTCTTTTATTTCCTTTGCTAGTTTTCACATCTACATTGGCTGATGCAAGTCTTGTCTTTAAACCGCTGGGACCTAGCAAAATCTTCAGTTGTCTTCC
>TRINITY_DN66908_c0_g1_i1 len=342 path=[0:0-341]
GCGACCGAGATCTACACTCTTTCCCTACCCGACGCTCTTCCTATCTATTCCAGCTTTGTCTGATCTGTCAGAGAGGACAGGGAGTACGATTCCTTAAGCCTTTGAGCTTCCATATGTGCAACTGGAATCTCCAAAGGTGCTCCTGAGCGTCGGTGTAGTATGAGAGGCTCTGTTTCTCCATGGGAGAAGGAGCTGGCTTTCCGGAGAACTCGTTCTTCTGAAGCTTCATATCGAGGAGCAGATTCACTGGATGCTGCTCGGGTAAGCCTAATGGCCGGCACTGAAGCAGACCCCGGCAAAGAGGATTGCTTCTCAGTTCTTGAGGGACGAGCTACCTGTCTT
>TRINITY_DN66991_c0_g1_i1 len=395 path=[0:0-394]
GGGGGGGGTTCACAGGGCGAAGGGATGGGGGAATTCACGGGTTCTTCTGGACACAGCACCATCTTCTTAAGTGTAAAACTGTTACTCTGTAGGGGTACCAACAGAACCAATGCAGGTTAACTGCAGCCTTTGTCTCTTGATCAAGAACTGTGAACCATCTTGAGATTGCCAATTACTTTCCTGTGAGCAGGAAAATAATGTCCCATAGTCAAATGTCCTAGCAAAGTAGCAGTATGTACATGCCACATACTATAATTAAGCACAAATTCAAGTAACATTTACATACTACAGAATCCACATGTACCTACCCAAAAACACGACCACTTTACAAAACATATGCAGGCAGTATAAGTACAACCGAGGTATTGGAAACAAGTATTTATGCTGAAAGATTT
>TRINITY_DN66974_c0_g1_i1 len=320 path=[0:0-319]
GTTGGTGCAGCTGTTGTCGGAGTGGCTGTTTCTGTTGTGGTCGGTGCTCTTTTTGTAGTAGGGGCTGTTTCTGTTGTGGTAGGTGGCCTTTTTGCAGGAGGAGCTGGAAAAACCTCCACTTTCACTTTGGCCATGTCATCACTCCCGAGTTTTTCGATGCCACACCAGTATATATCTGAATCTTCTGGAATAAGACTCGTCATAGTGATTCTGAAGCTGCAGAAATGGCCTCTGTCCTCAATGGAGAATTTTCCTGACTCCACCTTTTTCTGTGGTGGGTTAGTCTTAATAAGAATGGTGCAGTGTCTCCAGTCTGATCC
>TRINITY_DN66952_c0_g1_i1 len=510 path=[0:0-509]
GTCCTCAACTACACTATGCCAACCCAAGCCGTGATCAATGGAATGGACCGGTTTCTGTTACCAAGCAAACAGCGTTTGGTAACGACAGCAAAGTTACAACAAATTGCACAGTGGGGCAACTGGGTATGGTGACCTTTGCTGACTTCAATCAAACAAGGCCTGGGATTTAAAGACTGAGGGGCAGCAGAGGCGTTCTATTCACTCGGTGCATCTTAATCCTCCAAATTTATCTTGTGCTCTTATTTGAAGAACTGGATATCAAGACAGGATGTTTACCTCCTCTACAACTGTTTCCGCTCTACCTCCAGGTTCCACAAAAGCTATAAGATACGATTCTTACATTGTAGTAAGAGGCAAATTATGTAACATCAGCAAATCTACTTTTAGGAATGTTTGCAACAACACAAAAGGAGTTACAGTGTCTCCCACAAACCTTGCATGTCCATTTACGGCAACGTTATTCCAGCTAATCAAGTCACTTCATCCAAATTACAACTGGTTCAATATTCT
>TRINITY_DN66976_c0_g1_i1 len=284 path=[0:0-283]
TTATTTGCTTGTACTTGGTGTGCTTTTTATAAACCGTCCTAGTTTTATAGCTTTCACAAGTCCTTATCAATATTTTTTTATGATTTTAATACCTTTTTACAGATCTTTCAACCCCTCCATGCTTCGTGCCTTGTTCATGTGCATTGGGCACAACACGGGTGTATGACGGTTCTGCGCTATGTATTATAATTGTAATTTAAAACCTTATTCCAAATACCCATCCCTAAACACAGCTTCTGAAATGTATTTATAGTGTCGCTTGTGCAAGAAGCTGACAGCTGGCC
>TRINITY_DN66971_c0_g1_i1 len=528 path=[0:0-527]
CAGTGTTAGAGTTCCGGCGAAAATAAAGATGCCAGTCCGATTTTTGTGATGTGGTGCCTGGTTGGCGACATCCTTGTCGTTATCGCACACGTTGGGTGGAGTTGGGGGGGAACCTTCGTTACAAGAGGATGAAGAGGGTTCAAATACAGAGACAGCAAGATGCAGCATTACCTCCTTTCTTGGGTTCCGGTGTTGTAGCCTCAATTTTTGCGGTTAGACAGCAGCATGGAAAGAGGGGCAGACCATCTAACTAATGAATACGGGACCATTGCATGCCATAGAATGGAGCATCCTATGCCCAGAAACTGACTAGGTGAAATCCATTCATCGTCTTCATTTTGCTGTGTTGATGGCAGCGGAAGAAGCGGAGAGTAACAAGTCTTTTTTTTTTTTTTCTTTTGAAACACATGGTCAGATCAGCACACATTTTGTATGTTTTGACTGTTCGATAGATGTATCAAAAATGTTCTGTTTACATTGCTAAATCTACACTACAAAAGTAATTTAAGTTGTAGAGAGAGAGGGAAG
>TRINITY_DN66983_c0_g1_i1 len=337 path=[0:0-336]
CCTGGAAGAGATGCATAGAAGCGCATGTTGTGGAATAAAGGCACTGGGTCCGTCTCCTTGGATAACTCAAATTGGGTGATCAGCTCATAATGTAGCACGAAAGTCGGGGTGGTGTCAAACAGAGGTATTCCTGTGCAATTCTGAATTTTCTGGATAAACCCTCTGGAGACGGGAATCGGACGGGAGAATTTCAAGAAGAAACACGCTGGGAGGTCCACACTGTTGGCACTGGTGATGGAGGAGAAGGAAGGTGTGCCTTTGTTATCGACAGGATGAGATCCCATAATCAAGGGGGCGATTGGAAGTTTGTACATTGTTGAAGTGCCCTCAATTGTCA
>TRINITY_DN66932_c0_g1_i1 len=363 path=[0:0-362]
CAACCTCTTGCACTCTGCTTCTCTACCTCTCTATAAATGATTAGAACCTTCCGAGACTCCTCCGCTGGAGCCTGTGACACGAGATGATGAGGTTGCACCTTCAATGCGAGTTCAGGCTTCTACAGAGGACCCTCAAAACAAAAGAGCTGAAAAAAAGTCCCACCATTTTAAGATGAACATTTAAAAGTCAATGCTCCTGTAGTCAAAAATATTTGTTTGGCTCATTGAGAATATTTCAAAAGGTGCTTCAAGTTTTAGTTTTGCCGCAATCTCAGAACTGCAGTGTGGGAGCGTACACAACCCAATGCGCATCCCAACAAAGTGCTGTTGGATGTCCGCACTGCTCAGCTCTGTGTTTCTCAC
>TRINITY_DN66965_c0_g1_i1 len=233 path=[0:0-232]
CAATCCTCTCACAACCAGGGGGAAGCAAAGGTCAATCCACTTTATATTCCAGGGGAGAGTATAACCCCTTAGATGTTGTGGCATCCTTGCTTTGGATTTAATACGGGGAACCCAGGGCTAGGGGTTAGTAGGGTGCCTCTTTGACGGAGTGGGACTGTGTGCCACGACTGGTCCATGGAGGGCTTTCTTGGGGTTGCTTTTTTGTAGAGCTATGGGTTTTGTTTAGCAGGGGG
>TRINITY_DN66928_c0_g1_i1 len=260 path=[0:0-259]
TGTACCTCATGTGTAAGATGCTCCTGCTGCAATACATGTTCTTTGTAAAGGTTTGTGCTCTATCAAATGCCTAGGATAAGTGCAAGGACTTCTTGTGTGGGGAGGGATGTATCAGTATCATGGTTGTGTTCTTTGCAGGAGAATGTGTCAGAGCAGCAGTGTTGGGTATCAAAATTAATGAATGTCAAGAGGAAAAGTTCTCCAAGAATGTCAACACACTGGAGAAAGGCCTGCTTAAGGCTAGTTGGCTTTGAGTGCTG
>TRINITY_DN66905_c0_g1_i1 len=1109 path=[0:0-1108]
TGCCACGTTTCCCTCGGAGATATCCTGCTCTCTCCTCTTCAGAATTTCCATTTCCTTTGCTTTTTCCAAATCCATGTTCTCCTTATTCTCTTCGGACACATCTTCTGTTTTACTTTCAGTGATTTCTCCCTCTTCCTTCTCCGAGATTTTCTCATTTCCACCTTCCGTTGTCTTTTCAGAACAGTCTGCCTCAATATCCCTTTCCCCTTTAATTTCAGTCTTTTCACGCTGCTGTTCATCTGGAGTTTCAGTTTCCATTTTCTCTTCAACGACTTCTGCTACAGGCGGCCTTTCTATCCTGTCCTGCTCATCAGCCCCGGTCCCAGCAATGCAGCTGCTCTCCAACCCAAACGAAGGGTCCACTTTTCCAAAGGCCTTTGCTGCCTCCTGCACCTTCTTGATGTGCGCTTCCACCAGCTCCAAGGGCACCTCCTCGCGGACACGAGAGAACTCCTCTAGTGCAGCTTTGGCAGCTGCGGACGCCACTCTGGGATCCACAACAGACGCCAAGAATGCCACAGTGCTCATGACTGGGTTCCCAGACTGGCTGAAGGGCACTGGCTGGTATGCAAGGGGTCCAAGGGAAGAGTCTGAGTTTTCAAGGTAGGGGTCTTCGATGGGGAGCCTCAGGAAATGCAGAATGCACTCATCTTGAGTGCGACTCCCGACATGCTCTGAGACTTTATTCCAGTCATCCTTGTACATCTCCAACGCTTCTAGCAACAGCAGAGTCTCCTGCTCCATCCATTCCCTTCCAGCATTGGCTGCTTTACTCTTTGCTAGTGTCTTTTTTGAGTAAATGTCTGTGCGCAATCCAAAGTTTTGCAAGTCTGTTGGCTTGTCCTTGTTTTTCTCAGGGAAGGTCAACATCTGCTGAGCAGCAGGGGTCTGAGGAGTTCGGAGATGAAGTGGCACAAGTCCAGACGGGGTATCAGCAAGCACGTTGAAATGAGGAGTAGGTGGTGGTCCCATGGCCATTGGTCGGCTCTCTACATCCACTTGGTAATTTACAAGACCCCACTGCTCCAGGAACGCATGCACTCTCATTACAGCACAGACATCTCCAGTTAAGTTCCTCCTGCAGGCAGTGCTGGTCAAATATTCCTGAG
>TRINITY_DN66927_c0_g1_i1 len=692 path=[0:0-691]
CGTGCCTCTGAAAAATTCTTTGCCAGATATAGAACGTGTAGTGCCGGTTATCAGCAAGTAAGTACTTATGGACATAAGTACATTTCCAGATGAGCAGCAGGCAGGCCGCAGAAAGTATAACATAGCGCAATGGCTGGCGCTGTATGGACCGAAGGAAGTCTGTCATTCTACGAGGGGAAAGCAACAGGTGGGGAAAGGAAAAGGCAAAGGTGAAGGTAAAGAAGTAGAACAGCTGGGGGAAGTTGAAACAGGCCTCATGGTTACTCCGGTCCCCAACAACGATGCTACCATTAACTGCCACAAAGGCGAAGAACACAAGCACTACAATGATGTACGGCCAAGTCAAAAGAAAAAGCGCCTTCAAGTTGGTAAATGACTTTATGTGGTCAATGAGAAAATGCACTCCACTTATTGTTTCTGAAAAAGATCCCTTTGGGGGCGAACCACGGTCATCCTTCTTCAAAGCAGTTTTCCAGGCTTCGGTTAAGTGTTCTGCCACAAGGCTTCCACCGCAGAAGACGATCCAAATGATGTTGGTCTGCCGAAACCAGAAAGCACCAAACCCAAGGAGTGCGGCAGTTTTGTGATTGCCACTAAGGCACATCAAGTACGCGAAGAGGATGAAAAATGTTGATCCGGAGTCTGTGTAGTAAAGGAACGTAAAAAAATAAAGTACAGGAAATACGGAGAGC
>TRINITY_DN66917_c0_g1_i1 len=392 path=[0:0-391]
CCCAATCTTCTGTCAGATCCCTGGGGAATCTTCATCCTCTAGTTCTGTCTCATCAAGTTTACAGTAGATGGTGATATAGAGGATATTCGGCCAGGTTGGAGTGTTCTGGGACTTTCGGAACAGGCTTCCGCCATCATTCAGGAATCCTAGGCCCCTGGTACTTCCAAGGCCTACGTGTCCTCCTATCAAAAGTTGAAAAGTTGCTGCCTGGAAAGGTGTCTGGATCCCTTTTCATCCGGTCCAGTTGTCATAGTTAACTTTCTGGCCGAGTTATTTCATCAGAATTTGGCTTACTGGACCATTAATGCATACCATTCTGCCATTTCGGTAGACCACAAGTTTTATTCTGGTTCTCCCATTGGTGAGCATCCTTTAGTCTCTAAATTTATGAA
>TRINITY_DN66966_c0_g1_i1 len=509 path=[0:0-508]
CTGCCACCATGGTTTATAGAAAACCAACATATTCACTTTAGACTGGCACCACATTTAATGTGTGCTACCACTGTAACTAATATGTTACCCCACTGGGAAATTAATATTAAAGACAGGCCTAATTGTTAACTACATGTGAGCCAAATGTAGGCCTGTGTTAGAGCTCACAATAACACAGGGCCCAGTCACTTTCAATGTGGCATTTAAAATGGACTTTACACAAGCACTTTTTCTGAAAGCTGCTTGCACTAAACTGGGCAAGGGGCAGCACACAAATGTGTAAATGGGGAATTTCTTACACCCGTCCACTTCCTGATCCTGTAGAGTGGCAGAGAACACGGTAAGCACTCATTCACTCCTGAAATCATTGGTGGACCCGTGGTCTTCCGTTTACTAAACTGTATGTTACAGCTGCCATAAACAAATGTTCATGCTTTGTCCTACGACAAACGCTAGCAAGTGAGTGAATTTCTTTCCCTTCCCCCCCCCCACCCAACACTTCATTCCAG
>TRINITY_DN66975_c0_g1_i1 len=223 path=[0:0-222]
CGCCGGGTTGGATGGAGGGGTTGAAGCATTTCTAGGAGGGTTTTGCACAAGCGCTGGCTTTTGCATCCATCACCCGCTCATTTTATTAGTAGGCGCTAGATTTTGTGCATTTAGTGCACACTTCCCTTGAAAGAAAGCTACCACCATAGCATGCGTGTGTTCCAGTTTCAGAAGAGGACACAGGAGCTGTGCAGAGGGACCTGTACCTACCCAGACTGCTGAT
>TRINITY_DN66944_c0_g1_i1 len=202 path=[0:0-201]
CCTCGCCACCTCAACAGCTGGATTCTCCCCATTCTCCAATTGGCAAATCCCTCCTGTCTCCACTCAGATTCTTTCACCCAACAACTTAACCAAACCCTCTGCTCAATCATGCTCACCCATCTGGCTCACCTGTTTAACCAATCCACCCACTCTGGTGTTCCCCCTCCCTCCCTCTTGTTTCACAATTGCAGTGGTCTTCTCC
>TRINITY_DN66945_c0_g1_i1 len=257 path=[0:0-256]
GTCTGCCTCCTGTTCACCATTCTCTTCATTCTCTGCGTTGCCATTGGCTGCTTTGTCTTTCCCACTTTCTCTCTCTTCAATCACTTCCTTCTTCTCTTTTAGATCCTTGACCGACTTCTCGGGAGTCTTATCCACTGCCGTGTCTGACATTGTCGTAATAAAATAGACGCGCTAATTTAAAAAAATATATATAAAAAAATAAAAAAAGGATCCTGCAAGCGGCGCGCGAACAATGCAAAGATGGCTTTTAATGTTTG
>TRINITY_DN66947_c0_g1_i1 len=590 path=[0:0-589]
GTCGAAAGGGAGAAGAAATATTAAATTGAAAAGGTGTGAGCTTGCATTCAAGTACATATTACTAATGTACGTATGTGTATATATTAAAACATTTCTATAGTGAAATCTACTGTCTTGCGACCAGTTTCTAGTCACTGGAAACAGCATTATGGTGCATTTGTGATCTTTAAATAAGATCCAGATAACTGGAATCAACATTTACTGTTTGGCTGCAGCACCACACAGCTGTTCCCTCCAGCTTGCAACTTCCTGACACTCCCTTCGAAGTTAAGGTTTTATTGATTCATGTTTACGTAACTTGCTCCCCTTATCGTGTTTCGTGGTGTCATGGTCTATCGTGCCACTATCATGTGATGGTCTTTCTTGTTCATGCTTGGTGTCCTATGGTATATTCTGGGGTTGTGCCACCTTCCTGACCTCTGGAGTTAAAGCAGTTAGGTGGAACGCCACACCGAGATGCCTGTGTCATACTACCTGCATGACATTGTGTGGCATACCGCACGTATGAGGTCTCTTAATGTGCCATTCCACGTTCATGATAGCTCCTGGTGTGCTATTCCATGATCACACAAAAAAGAGCAGGCCCAGTC
>TRINITY_DN66919_c0_g1_i1 len=1457 path=[0:0-1456]
CCTCGTGTCATTCATAGCATCAAACATGTCTTAAGATGATGAACTGTGATGGAAACATTGTGCACGCAGCATTGAAAAGTAAACTTCACAGAGCAAGGGAAAGAACACCCAACCTCCACCCTCGCACCAAGGCAGGTGGTTGAGCCTTTATCCCCACACCTGGAGGTGTAGGGTGCTGCTGTGTTTACCATACTAATGCACCAGATACATACAGACTCGATCACTGCCAAGGCCTACTGTGATATGAATGTGGAATCATGTGCAGCAGGTCCCTTGAAAAGAACATGATAACCCAGTACTGACTATCTCTGTGCTAAGTAAGGAGGGGACTGGAGTGGGCGTACCGCCCTCCTACCGCACTTCATGTGGGACATGACATTCATTGTATGGAGTGCCACGAGGGAACAAACATGTTAATTTGTACGTCTGCATGCTATGCCTCCTTGTAGCGTACACATCATGAATATTCTCAACTTGGCATCTGAGCATGTACAATTAGCAACAGTAGACCTCATGTTGTGATGTGCAAATGCCTTGCCACGAGTTGCCATGCCTATTTCCACCATTAAATCTACGACTGATGACCGGGCACTAAGTTAGCATGTTGGGTTGAAAAGTGATGATATTTTTAAAGACGATCAGGAATTGGTTAAGTAGCCTGTCCACAACATTCCTTTGTGCTAATGGTCCTACTAACTTGGGTCTTTCTAGAGAGCTCACCTAAAGGGAATGATGAAGCAGAGTGTGAACAAGATAGAGAAAGGTGATTGTTTCGCAGACAGATCAGCAAAAACCTAACATTAGTCTAGATATCTCAACCCAGTAGCAACCCTCCCGCTTTCCTTGTGTTGTAAGATCCGAGTAGCAATTAGGTTATGCAGTGAACGCTATACAAATAAATAAATGTACATAGGACACATGGACAGAACAAATGCATAGGCTCTCCACTGTAGAGAAATGCCCACAGATGGCAGCTGATACCATCTTAAAGACTGGAGGGTGTAGACCAGAGACCAGCTTGAGCAGAGTCTCGCAGCAGGTTGAAATCTGAAGGAATACAATTTCTTTTGTTGGACCTTCGTCTTTATAATTTAGCCTGAAATATGTGAAACCATTGATAAATTCAACTTCAAATGTTAAACACTTTAGTAGAATGAGTAGAAGTGACTTACCATAATTCATAAGTTCCTTCACAGGATCAATTTATGGGAACACTGCCACCAGATGACCCGACCAGCAGAATGTTTAACGGATTCAAGAAAGAAAGAAAAACAAACCTTGAGGCCATAGGACCAGTATGGTCACTCCTCCCACATGGCCCTGCACCTGTGCCCACTGTGACCTTTACCCCCAGGGATTTCCTTTCCTTGTTCACACTTATCTTTTTCATCTGTACAGTGAATTAAAGTTATGGTTCAGGTACAGTTACTTGGCTTCAGAGTGTAAAGTAAATCCAC
>TRINITY_DN66999_c0_g1_i1 len=539 path=[0:0-538]
CTCCAATTGAAATAAGAGAACCATGAAGAATCCAGAAAGCCATGCGCCTAAGATCACTTCCTGACTCCTAAAACAGAAATATTATATTCCACCAAATTTACAAATAAAACTCTCCTTCAAGGAGCACAAACGATCTGATCCCTTCCAAATTTACTTTTTTGCCCTGTTTATGCTTTGCGCTGGTAACACACCTGTATAGTAAACAACATTTTGGGGGAATCGATAAAAACAGAAATCTAGATGGAATCGGATGCAAGAAGATGATAATTTGCACAGTTCAGGCTGCCTCCACCTAAGAGATCATCGTTGGTCCAGAGGAGAAGGTGCCAGGGCAGCGGGAAGGGGGCAATCCCAACGCTGCCACCAAATTTACACTACAAAGCTGTCGGGGGGTTCTGCAAGTGTAAAGATTCTGAACATGGAGGGTGACTATGGGAGGAGGGTGGCTCTGGCTTAGGCTGGGACCATCGAGTTAGCCTGGTTGACAGGTTAGGGATCTGCCCGAAGTCTCTAACCTCAGCCTGCCATTTGAAGGGGAC
>TRINITY_DN66934_c0_g1_i1 len=489 path=[0:0-488]
CGCCACACCAAGGAGAGGGCCACACCGAGGAGAGGCCGAGAGAAGCGGGGATAGCCACACTGAGTGGCCGGGGGAAGAAGGGAGAGCGACACTGTGGAGAGGCAGAAGGAAGAGCGGAGCGCTTCACCAAAGATGTCTGCGTCTGCTCCAGGTTACCCAGGTCCACAGCCTGGCTATGGCACCCCTCAGCCTGGTTACCCTGTGCCACATCCACAGCCGCACCCTGGATACCCTGTTCCTCACCCTGGATACCCTGTTCCTCAGCCTGGTTACCCCGTTCCCCAGCCAGAGGGGTACCCGTTGCCACCCTACCCTGTGAAGCAGCCACCGTATCCTTTGCCAGACCCTGTACAGCCAGCACCAGCTCCAGGGTTCAGTGTTTATCCACCGGGCCCAATGGGCAGTGTGACGCCCCAGCATCCACCTCAGGCGCACCCAATTCCTGAGCCCATTTCCACACCTCCGCGCGCTCCAGGACCGGACCCGCAT
>TRINITY_DN66953_c0_g1_i1 len=279 path=[0:0-278]
AAAGAGCTCATTCCAAGAGCCTGCATGGTGTCTGTTATGGGCAGCTTGTCCTTGGGGCTTGGAAGGGATTTTTTTAAATGCCCCATCACACTTGGACACTCAGTACTCTTTATGGTTTTTTTTCCCAAATTTAGATTTTTTCTGACTCCCTTTTTTAGTGTTGGAAGATCTTTTGACTCTCCATTTCTCCAAGGTGTGTATCCTCTGATGTAACTGTAGATAGGAGGGAATCTTGAAACTCTTTCCACACTCATTACAGGTGTAAGATTTGGAGCTTTT
>TRINITY_DN66931_c0_g1_i1 len=745 path=[0:0-744]
CACATGTCTTTTTTACACTTTGAAAATGTGGAGTTTGTATAGCTTGCCTCGTGATCTGCATTAAGAGTTGTGTGGCAGTAATCATGTGTGAAATCATACAATTGTACAGTGACCAAAATGTTTTTCACAGATTGCCTTAAGAAGCCAGAATATTGTGTAACATAGCTTGGCTGTAAAGCAGAGATGGAGGGCAAACATAAAAACCCATTGTACAGTGTACAGGCTGTGTCCAAAATGTATATTTTGTAATGCTGCTTTGTCTTCTAATGAGGGGGAGGAAATGTTTCTCATTTTAAATTAATTTCGTTTTATGCCTTTACTTGTTCTAAACCTAGTTAAGACAATATTTGTCTTGAAGGCTGACTTTATTTTAAGATAACTTTTCACTTATTTTATTGAACTTTTTTTCTGTATATGGTGTACAGAATCGCTCAATCCCCAAATAGAAGTTGTTGTTAAAATATTCTTGTAAGTGGGATTACACAGTATATTTTCTTGAAGGCTGATTCATTATGTACCTTGTACATTATGAAATGATTGTAACCTCTGTGTCATAAATGTTCCAAATTAAGGACTGTTTCTGTGGGTCGATGATGTGCCCTGCCTTGCAGTAGACCGCCATTTGTCTCTCGCCTGCCAGAACCAGATCAGAGAATTGGTGGAGGGCTCTGGCTGCTGCACTGTCAAGTGAGAGCACATTTGTTCCAGCCTCTCTAAGAATAGGATGGCACAAGGCTCAGCAGGC
>TRINITY_DN66969_c0_g1_i1 len=957 path=[0:0-956]
CGGAAGCACGTTGGATGTTGGACCGGCCCGCTTCCGAGCACCCGAGCTGCTCTTCCGACCAGACCTCATCGGGGACGAGAGCGAGGGGATCCACGAGGTGTTGGCATTTGCTATCCAGAAGTCTGACATGGACCTGAGGCGCACCCTTTTCTCCAACATTGTACTGTCCGGCGGATCCACCCTGTTCAAAGGTTTTGGCGATCGCTTGCTCAGCGAAGTGAAGAAACTCGCACCAAAAGACGTGAAAATAAAGATCTCTGCTCCCCAGGAGAGGCTGTATGCCACATGGATTGGCGGCTCCATCCTGGCCTCGCTGGACACCTTTAAGAAGATGTGGGTGTCAAAGAAGGAATACGAGGAGGACGGTGCCCGTGCCATCCACCGGAAGACCTTTTAGGAAGAACCCTGCACATGGACATGCCCCCTCCCCACAGGGACAAGCCCCTCTATGGCGGGACACGCCCCATGCCTCCACACTGAGACCTGCCCCTCCACATGGACACGACCCTTCCACGAGCGCATACTCCTGCCTCCACACCAGGACCTGCCCCTTCACATGCCCTCTTCACAAGGTCATACCCCTGCCTCTACATTCGAACCTGCCTCCACGCTGGGACCTGCTCCCCCTCCCAGATGTAGACGCCCTGGACTGGTCCCTCCACACGCACATGGAACACCAACACTAAAAAACACTGCGACCCACCCCGTTCCACAAAGGAGCCCTCTTCCCTCTGCCTCCACACTGTGTCTCCTTTCCCCCCACACGGACACACCCCTTCGCATTGGGTCCCCTCACAGTGACCGGCTCCCACCACACATGCCCTCTCCATGGTGGGTTACAACCCTCCGCCTCCGAGTCTGTCTGCCCCCTCCTGTTCATGCTTTAGTCCCAGGGTGTTGTCAGTGGGATACTTCCATGGTACTGACTGCCAGCTGCAAGCACTTCTCCCTCCCCCC
>TRINITY_DN66916_c0_g1_i1 len=725 path=[0:0-724]
TGCTCTTCAGAGGCATCGATTTGACGACCTACATCTATTGCTGGAATAACTACCGACTCCTTGAGTTGCCCTGGGACTCCCCGTGGACGTGGTGGCTAATGTTCATTGGGGTCGACTTTGTATACTATTGGTTTCATCGCATGGCCCATGAGGTCAATTTCATGTGGGCTGGACACCAGGCACATCACAGTGCTGAAGACTACAACTTAACCACAGCACTCAGGCAGTCCATTCTCCAGAAGTACACTTCTTTTGCTTTCTATTGGCCCCTGGCGCTCTTTGTGCCGCCATCTGTGTTCGCCGTCCATCTCCAGTTCAACCTTCTGTACCAGTTCTGGATACACACGGAGATAATTAACACCCTTGGACCTTTAGAGCTGATTCTAAACACTCCCAGCCACCACAGAGTTCATCATGGAAGAAATCCTTACTGCATTGACTCGAATTATGGAGGCACCCTTATTATTTGGGACAGGATTTTTGGAACATTTGTACCAGAAAATGAGAAAGTTGTCTATGGCCTAACACACCCTATCAACACGTTTGAACCTTTCCAGGTTCAGGTACAACACTTGGCCTACATCTGGACCACCTTCTGGGCCACGCCCGGATTATGGAACAAGGTGTCGGTCGTGTTCAAAGGACCAGGCTGGGGACCAGGCAAACCCCGGCTGGGCCTCCCTGAGGAACTCCCAGAGGTCACTGGGAAAGAGATTCCTTACAAC
>TRINITY_DN66998_c0_g1_i1 len=531 path=[0:0-530]
ATGTGGAGGACTGGGTGAGCTGGGTAACCCAGCTGAAGACTGGAGTGTGGAATCCGGTGTCCTACAGCTGCAAGCAGCGCTCTCACATTGATGGCACGCTGGTGGCTGTCCAAGAGATGGATTCTTGCAGTCATTCCTTTCTGCAGCAGAGGTGGCCCATGGCTTGATCACTGCATTGAATAGTGCACTCAGTCCATACTCACACACTGCACAAGAGGTACCATGTCTTCATCTGGGCCCCCACTGTTAAATGACCACTGCAACCCACTACACCACAAGAGATCCTCTCCTCTCCTGCCCCCGGCTTCCCACACCAAAACAAGCCCGCTAACCTGCCTCACCGCAAAAAGGATTCACCATCCTCACCTGCCCCTGGGCGCCCACTCTGAAATAACATCATGCTCCGTAAAATAATACACTCACTAATATAACACACAGCAACAACATTCCACGACATCTGAAGCCCTGACGCCACATCTCCATGCGTTGCTCAATCTCGATGGGGCACTTCAGTTCCATCATGGCCGCCGC
>TRINITY_DN66915_c0_g1_i1 len=236 path=[0:0-235]
CAACAATAAAACATCCAGTGAAAGAAAAAAAAAAAAAACATATGGCGAACGGATGCGAGAATTTCCATCGAAAAAAAACTGGCGAGATTCTCGCATCCGCCGCCATATACCGAACATCAGGCTCTATCTTTCTCAGAGGTGTGTTGCAATATATGGAATTGTTCTAAATGGTTACGTTCGATGGCTGAGGTAGGTGCACACCCTTTACGAATGCTAAACAAATCTCTGATCCGCGC
>TRINITY_DN66920_c0_g1_i1 len=545 path=[0:0-544]
GTCGGGTGGAGTTTCAATAATCCCCTGTAAAGTGATATGATGAATACCGTGAGAGTCCAAGCAATAGCCACCATCGTGATCATGTCCTGCTATGTAACACACCACACATTTATGGCACTGTAAAAGGGACAGAACGTCTGTATAATTCCAAGCAAGGCAGACACTGTCAGTAGCCTTTGGATGGATGGGTGCATGACCAACAACCACAACTTTCTCTCCGTTTTCATCTGAAAAAGTAAGAACTCCATTCGCCCAGTTGAGCTGCTCCTTGCTGAGTCCTCCATTGTATTGTACAAACTGGTTTTCTAAAAGTCCCACTGGGCTATTAAGATTCTCGTTTGGGTTTTTTTCCTTCAGAATCTTCATGGAAGCTTCATATTTTGGGCTTGATTCTTGCCTCCCGATAATACTGAGATCGTAGCAATCAAGGATCATGAAACGAAATGAAGGAAAAGGATTGAAGTGGTACGCATAATATCCTTCAGGATCCGAATCCACAGTAAAGCACCCCGTTACCGAAGACAGGACACCCTCGTCTTCCAAAC
>TRINITY_DN66981_c0_g1_i1 len=274 path=[0:0-273]
GTCTGAATGAAAAATCATACAAGGCTCTTGTGAAGAGAGGGCTTGAAGCTCACTAACCCTTCTTGCTGATATTATAGCAACTAGGAATGCGGTCTTCCACAGTAAGAGGTCGATGTCACAGGAAGACAGAAGCTCGAAGGGTTTGTGTATCCCCCCAAGAGGGAGAAGGTGTTTTGTAAGGTGGATAAAAGTGAAGTAGGCCATTGAAATGTCTCTTCACAGCCTCGTTAAAAAGCTAAAATGAGCAGACCGGTGTTGAGAGGTAAGTTCCAAT
>TRINITY_DN66986_c0_g1_i1 len=302 path=[0:0-301]
CTTTGTCTCTTTTACCTCTAACACACAAAAAGTAAAACCATAAACCGAAAAGGACAAAAAAAAAACCTCAAACACCATTACAAAAGAAAGGTGCGTTAACATGAAAATCTGTGCACGAGGGAGGGCAGGCTGCCCTCGTGCAAGTGTGTCTGTGTGTGTGCACACGAGGCTAACGGTGGTCCGCCCACTGCGTCAGGTTGGGGGAGGGTATAGCCACACCCGCTAGTCGTGCCCTTTTTTGCATAAAAGGGGGCCCCCACTGGCTGTGAAATTTTACCATCAGATTAAAAATAAAAGGGAAC
>TRINITY_DN66929_c0_g1_i1 len=245 path=[0:0-244]
CCCCCATAATGGTAAGAGACTCTGTTCTCGTTTAGATACTATTCCAAACTACCATCAGAAAAGAGTTACAAATATACACTGGCAGTCGCCAGATGTAAATTTAGATTGCTCCTTCATCTTCAAATGTTTGCAACTTTGTCTTCTTAGTCTGCACTAGCACATCTATTAAAGATAATGGTGTTAAAGAACATATTCGTGAACTTTCCAATTCAAGATGGTTAGCTGTCTTGAACACGTTCGTGAAC
>TRINITY_DN66990_c0_g1_i1 len=240 path=[0:0-239]
CAGAAAGCGAAATTCCTGTTCTGAAAACATCAAGCATGGAGATTTTATCAATCTTACAAGAGCTGAAACGAGTGGAAAAGCAATTGCAAGTGATCAATGCTATGATTGACCCAGATGGAACATTGGATGCACTGAACAGTTTGGCTTTTGGTGGCTCCATTCTGCCCTGCCAGCCTAAGCAGAGGACCAGCCCTGGTCATCATTCTATTCGTACAGCCGCACCGTCCCTTTGTCAGCCAG
>TRINITY_DN66989_c0_g1_i1 len=334 path=[0:0-333]
GTTGGGCCACTGATTTTCCCACCGTCCGATCTGCAACAGCTGGGGAAATGACATCTATTCTTTGCAGATATGCAGCAACCAAGCCACAGAGTTGATTTGACAGGTGAAACAGACTGTAGGACACAAATTGGCGAGACAATTTGACGAACAGGGCCATGTACAGAAGATGTAAAGATCCCTCAGGAATCCTCTGGTCCAATGTATACTACCATTGTGAATTGACAATACCACAATTTCTGGGTGGTACCAACACAATTTGTTTGGATACAAAAAAATTCAGAAAGAGAATTTCTTGCACCAAAATCTAAACTATTGGTTTGTTTTTTTAATTCCA
>TRINITY_DN66902_c0_g1_i1 len=265 path=[0:0-264]
CGATCTTCGCCCTTTTTCACTCAACCTACGTTTCATGGCTTACAGTGCTACCATAAAACAGGCAGACTGGATTAAGTTTAACTAAGCCTTCGGGTTAAAAACAGGTTAAAGGCCCACTGAAAATGATCAGAAATTATAGAGCCCTCACAATCATAAGGCTTAGTAGACAGTTCCAGTGTGCTTTGGAGATTTTTCATAGAATTACATTAAAACACAATAAAATTAAGTTGGAGAACAGGAGGTGTGTCCCATAGTACATACTTTC
>TRINITY_DN66979_c0_g1_i1 len=271 path=[0:0-270]
CTCCCGTTCACTTTGTCTGTAGCTGTTTTATGAATCACCGGACTCAACACAGAGCCGGAACCTTTTCCTGCTGCTGTGGCCTTTTTCACCTTCTTGGACTTTCCGGCAGGCTTTTGTTCCTCGTTGATCCCAGTTTTTAGGGTGGAGTTGGCGTTTAAAGACTTGGTGCCGGAGGCTGCTTTGACACTCTTCAGCGCCGGCTTTTCCTCTTCCTCCGAAGTTTCTGAACTGCTGCGTGGGTCAGAGACCCGGACCTTCTTGGGTTCTGGGG
>TRINITY_DN66904_c0_g1_i1 len=554 path=[0:0-553]
```
