## Supplementary material 5 for "The changes in the p53 protein across the animal kingdom pointing to its involvement in longevity": Proteus anguinus assembled transcripts.txt (part 30 of 45)

```
TCCCACCTGAAATGTAGACTTCATTTTTATATGTGATGCATGCAAACTCCACCCACTTCCTGTTCTCGCTCTCTGTGTCCTGCTCCGTGATTGGTAGCTTAGCTACCTCCAGGCGGCTTCGTCTCAGCGGGTCGAGGCAAGTAACCTCTGAGACAAACTTTTCGTCTTTTGTGCAACCTCCGATGATCATGAAGACCTCTGACTGGAACTCCTGCATCCGAGGCTTTGTTCGTTCCGAAATGATCTCATTGCCTGATAAGTGGTACATCCTGGCTTCTTGAAGAAGAGAAAATACATCTGGGCATTGCCTAATGAGATCATCGGCTTCGACCGTCTCGACAAAGTACCATGGGTCCAGAAGAGGGAGGCGGACATTCTCGAGGACGTAAGGGAGGAAAGCAAGCCTCTCGGGCTGCCTGAAACGCACCCAGTTCATGACCGTCTCAAACACCTGTGCCTCTTCGGTCACACAGAGGTCATCGCTTTTTAAGATGCAGTACAGGATGTCAACTGGAAGTTCCAGGAACTCCTCATGGTTGGAGACCTGAGCAAAG
>TRINITY_DN66942_c0_g1_i1 len=364 path=[0:0-363]
CTTCTCACTGTACCCAGATACAATAAACAAAGCTCCTAGTATTCTAACTCCAGTCTAAGCAAACTTGGGGAAAATTCCAGTTAGTGGGCTCTCCAACCCCCTTTTAACTTATCCAATTTTGTTGTTTTTCATTTCAGTAATATTATCATTCATTGCCTTTTTTCTTTCGTTATTTTTACCGTTCAGTTAAAAGCTTTCGTTACTTTGACTGGATCCCTATTATGCTAGCAAACCCTTTTTTATGTACAATAACCAAACACTGCTTAGAGTCTAACAAACTTACATCAAAGGTGACTCAATGTGACCATGAAGGCGACGAGTGAGGAGCTTTCACTAGGCACAGACTGTCTGGGGGGGGAGGGAG
>TRINITY_DN66977_c0_g1_i1 len=531 path=[0:0-530]
TTCTGCTGTTGTAAAAATGATTACATGATTTATTATTTTTATTGTCAAAAAATAAGAATTTTTGATCAGATTTTGTAACTTGGAATTTTTCAATTATTTTAAATTCGTCTAATGTTTGGGGATTTCTTGGTAATTCTTGTTTTCTTTCTCTTATGCTGCATATTCTTTGGTTTGGTAGTATACCAGCCATACTTATGGGCACGTTTTCATATATTTCTCTTAAAATGTTGCTGGTTGATGCCCCACTTTCTTTGGCTCTCTCTCTAATTTCTATGTTTTATTTTTAGGAAACTTGGTTGTAACATCTGGTACATGATTGCGTTCTTTGTTAACAGTAAATACATCTCCTTGGGCTTAATGCTCTCCCTCTGCAACTTTCTTTATAGTACAGTGGACACTTACAAAATATTTTTCCTTTGCGTTAGTTTTCCTTATTGTAAACATAGCCTTGGTGTCACAACTGCTTCTTTCCCTCTGGCGTAACACAAATTTGAAATCCAGGTTTTTCTTGCCTAAAAATAATAACATTCC
>TRINITY_DN66962_c0_g1_i1 len=467 path=[0:0-466]
GTTGAAGGTCTCAAACATGATCTGGGTCATCTTTTCTCTGTTGGCCTTTGGATTCAGGGGGGCTTCAGTGAGAAGGACAGGGTGCTCTTCAGGAGCCACACGGAGCTCGTTGTAGAAGGTGTGATGCCAGATCTTCTCCATGTCATCCCAGTTTGTGACAATACCGTGCTCAATGGGGTACTTTAGGGTCAGGATACCCCTCTTGCTCTGGGCTTCATCACCTACGTAGCTGTCCTTCTGTCCCATGCCAACCATGACACCCTGATGTCTTGGGCGTCCAACGATGGATGGAAACACAGCACGGGGCGCATCGTCTCCAGCAAAGCCCGCTTTGCACATTCCGGAACCATTGTCAATGACGAGCGCTGCAATTTCATCTTCCATTTTGATGGACTGAACGGTGGTTCCCGAGGGCTGTGAGACGGGGGCTGATGGTAATTGACTCTCTTAGTTTCGCTGCCGCCGGC
>TRINITY_DN66967_c0_g1_i1 len=233 path=[0:0-232]
CCCACAACCAAATCAAATAAAATACCCAAACTTAGAGGGTCGTGATTCTTTTCTTGCGCCCATTTTCAGGAACCTGAAATAAACTTGTGATGCCATAGCATGCAGACTGTTTTGGGTTAGCGTGGACAACTTTTACTGTTCAGGCACAAGCACATTTTCGCAAAAGAAGGGCCTGCAGGATGAAGATTGCTCTCAAAAGAATTTTCAGCAGGTGTAAACCTCACAAAGCTGTC
>TRINITY_DN66914_c0_g1_i1 len=620 path=[0:0-619]
TTCTGAGCAGGTCTGCTATACTATTAATATGACAGTACTGGCTCCTCCCAGCAGGGCTGATATACATTTAATGGGACAGTTCTGGCTGCTCTCAGCAGGGCTGCTATACTTTTAATGGGACACTACAAGCACTTCTGAGCAAGGCTGCTGCTATTTTAATGGGACAGTACTGGCACTTCTGAAGTTACAATACTGACACTTCTGAGCAGGTCTGCTATACTATTAATATGACAGTACTGGCTCCTCCCAGCAGGGCTGATATACATTTAATGGGACAGTTCTGGCTGCTCTCAGCAGGGCTGCTATACTTTTAATGGGACACTACAAGCACTTCTGAGCAAGGCTGCTGCTATTTTAATGGGACAGTACTGGCACTTCTGAAGTTACAATACTGACACTTCTGAGCAGGTCTGCTATACTATTAATATGACAGTACTGGCTCCTCCCAGCAGGGCTGATATACATTTAATGGGACAGTTCTGGCTGCTCTCAGCAGGGCTGCTATACTTTTAATGGGACACTACAAGCACTTCTGAGCAAGGCTGCTGCTATTTTAATGGGACAGTACTGGCACTTCTGAAGTTACAATACTGACACTTCTGAGCAGGTCTGCTATACTA
>TRINITY_DN66959_c0_g1_i1 len=232 path=[0:0-231]
TCTCTCACTGAAGCAAATATTACATGTTATGAATACCTTTTTTGGTCTGGAATGCAAAGTTCTGATTTAACCATTCTGTGTAGTCACTTTGTACTGTGAGGTCAAGAGATGAGAACCCAAATTGTATCATGTAAACTTGCCAATATCATTGCTCGCAAGCTCAACCCCATGCATCTTGATTGCTGTGCTCTTGCCTATCTAGAGTGTTAATAGTAAGCATTGGACAGTGTGC
>TRINITY_DN66912_c0_g1_i1 len=347 path=[0:0-346]
CTAGTAACAGTGGGTTGGCCTTTTTGTAGTTTCCTGCTCTTCCACCCAGGCCAAACTCACCACAAACTTTAATGCTTAAATCATGTTAGGAGTTTGGGCGGTTCAGACAAACCAAATCAGCCTAGATTCTGAAGATTCAAATTCATTATAAGTATCCTTTGCCTGGAACTAATTTCAAATCTTCAATCTTCTATTCCGAATAGGCCACCCCATTCCCTCTCAACTCCATTCTGGAGCCCCCTTCTTTCCTGTGTCTTACTCTGCATGCAGTCATGAGAGTGGGAAACAGGATCAGCCGATACCTAGATTTATTAGCCTTTTTTTCTCCTGCCTGCTCTTCCTCCTCC
>TRINITY_DN66961_c0_g1_i1 len=310 path=[0:0-309]
CTCTCATCCTTGGAAGATAGCCAGTGGGATTGTGACTTATCACACGGAAATGGAGAACTGAAGCAAACACTAATCAATACCTCTGGAGATCAGATTGTAATGAGTCCAGGGCGATGGAGTTCACCACTTGTTCCTTGGGAGAAAGATAAGAATGTATCGGAAGAGTCCACAAGTGGAGCCGGGCTTCTTGAGGAAGTTGTAGCATTGTGTCATATCACTTCAGAGGTTCATCATAGTGTCAACATTCCAGGAGATCGTGCCGCTAGCAGTAATGGTGGAAAAGAAACCTGAACAAAGTTGAGGAGGAGAG
>TRINITY_DN66946_c0_g1_i1 len=391 path=[0:0-390]
TCCCCCCACACCTTGACCTGTCAATCAGAAGAGGGATTTCTATACCCACCTTCATGACTGTGGTCACCCCCTTCTCACACAAGGGGCCGTCTATGCACTGCCTCTCTGGTATGTTCCTGTCAGTAACATTATGGCAGATGGATCCTTTCCGGGCCTGTACAGGAATCCATGCTTGATCCTACATACATTTAGAAATTCCCTACAGTAGTTCTCAGCAAGCTCCTTGCCTGTGCATGCAGTAAGCAAAATAATATGACACATGAACACATACATTCATTCATTGCCATTCAAAGAAAGCATTTATACCTTCCCCCATTCTCTCTATAGGGAAGGGGGACTTCTAGACTGAGTGTCTGCGCTTATATAGCACAGCAAATGAAATGCCCTTATT
>TRINITY_DN66900_c0_g1_i1 len=244 path=[0:0-243]
CTCATACAATATTTGGCCGGCCCCACCTGCTTTCTTCACTCTTGGACGATGTTGCATCATAAAGTGACCACGCCATGGTTGGAGGTCACGTGTACTCATAGATAACAGCTTAGGCACATACAAAAATGACAAGGCTTTTCCTTTGCACGCAAAGCTATTTCAGTTCCAAGAATTTGGCAGCATTTCTTGGAGAACAAGTGATGCGCTTCAAACTCAAGCCAGGATGCCCTAATCTTTATCTTTC
>TRINITY_DN66941_c0_g1_i1 len=267 path=[0:0-266]
CTGACGCGCATGCTCCATATACTTGCTATAGAAAACTGCTTTGTCCTCGGCTGCTGTCCATCAGACGTGCCCGCAACGCGTACAAATCAAGTGGCAACCTTCTCGGACGTACAGATGATCGTCGAACATGGGATTGGACCCATCATCTGCAGGTGGCTGCTGTTCCTTGACCGCAGCTACTCCGGAAGGCCCTGGAGTATCTTCCATTTCACTTTCTTCCTCTGGTTCTTCAACCGTTGAAAGTGGTTGGTGGAACTCAAACCCCAC
>TRINITY_DN66984_c0_g1_i1 len=225 path=[0:0-224]
TCCAAGCTTTTAGGGTTTGAAACTGAGAAAAATGGGAAGCCCCATACATTTTATTTTGAGAAACCTTTTTTGTTTAAAACATTAGCTATGTTGTTTTCAGAATTAGACTTGAACATTTTGTTTAAAAGAAATATGAAAAGACAATTACCATTGCCGGTACCTATTTGGAGCTAGGATTTAGTGATTGCGAAAGGAATTGTACACCCCACCACATACATACACACC
>TRINITY_DN66921_c0_g1_i1 len=522 path=[0:0-521]
TCTATCCTCACCAGCACGGGACAAAGCACAGATTCATAAGACCATATGTTTTATCATCCATTCCAGTTCTAAAGGGGACTCCTCACCCTTACAAGAGAAGTTCAATTCTCAGATGAAAAAGCATTCTCCCATCCATCCCAGTCCTAAAGTGGAATCCTCTCTGACTTGGAAGGAGTTTGAAACTCCGAAGATTAAGCATTCTTGCATTCCAATTTATGATTCCAACCACAAAGTGGAATCCTCACCAGCATGGGAGAATGTTGAGTCTTCCAAGTCAAGGTGGTCTATCACCAATGCGAGCCCAAAACAAAAATCCTCGCCATCAAATGTTATGGTTGAGACATCGAGGAAGCGGCTTTCAATCCCCCGTTTCAGTCCCAAAGTAGCATCTTCCCCAGCTCAGTTCATGGATCAGGCTCACAAGACAAGGCATTCTCCTATCCATCCAAATCCTCAAGCTGAATCTTCACCAGCACAGGAGAAAGTCGAGGCGCACAAGACAAGACCTCCACTTCACCCAAG
>TRINITY_DN66995_c0_g1_i1 len=228 path=[0:0-227]
CGTAGACATTTAAAATGTGAAATTAAGGGTACTTCCCTCAATGTCTGTGTTAAATAGACACATCATCTTTAGCTGCATAAGTGGCCATATTATCATATTAGCCCATAGATGCCAAACGTTCACCGCCTGCCTGCTTCCTCAGTGGAGGGCTTTGAAGTATGCAGTGGCTGTAAACAGTCCCCAATCTGGCGTGGTAATCATCCAAAACGACGGCCAACCATTTTCCCC
>TRINITY_DN66911_c0_g1_i1 len=789 path=[0:0-788]
CAGCATCCAGATACCATCAAGTTCACTTCAATTGATGATGCGCCCATCGTTCTACAATCAAAAATCAACCAGGCGCAAAGGAGTGATATTGTGTACAAAGCAGCAGGAGAGAAGAGACTTCATACGTACACGCAGCCTCACGATCTCCCTGAATTCATCCAGGCTCGAGTTAATGCGATTAACCTCAGCGATAACTGCTACAAAATGGGACTAGAAGAATTAAAAACCAAGGGGTATGACCTAAGAATTGATGCCATTCCGATCAAGGCTGCCAAAGCTGCGCGACGTGCTGCTAGTGATATTCAATACCACTTGGACTATGAAAAAGCGAAGGGCAAGCTCGTGGGGTTCCGTAGTTTGCAGGATGATCCCAAACTGGTCCACAACATGCATATTGCAAAAATGCAATCCGGGCGCGAGTACAAAAAGGACTACGAGAAGACGAAAACAAAATACAACACCCCGCTGGATATGGTGAATGTTGTGTCTGCCAAGAAAGCGCAAGACATTGCCAGTAATATTAACTACAAACACCTGCTCCACCGCTACACCTACCTGCCCGATGCCATGAGCTTGGAGCTGTCCAAAAACAGGATGCAGATTCAGAGTGACAATTTGTACAAAGCTGATTACAATAGCTGGATGAAGGGTATTGGCTGGATCCCCATTGGATCTCTAGATGTGGAGAAAGCCAAAAAAGCAGCCTCCGCCCTGGATGAGAAGAAGTATCGCCAGCATCCGGATACCATCAAATTCACCAGCATAGTCGACAATCCAGTTATGGTCCAG
>TRINITY_DN66907_c0_g1_i1 len=476 path=[0:0-475]
TTCCGATCTGGGTGATGTTCTCCTTCTCGCTGTTCTCGATCACCTTCTCTAGGTCAGGGCTGTCGTGGGACTCTCCATCCGTTATCACAATCATCACCTTCTTGGCCCCCTTCCTCCCGCCTTTCTGGAAAGCCTCTGAGCGTGCCTTCTCTATTCCCAGTGCTGTGTTGGTTTCGGTGCCTCCTCTCTGTTCGATGTTTTTAGCAGCTTCGACCACGTCTTTCACAGAGCGGTAATCATTCAGGTAGAATTCGTGCACCACCTCTTCCCCATACTGGAGAACTCCCACCTGGATCTGTCCTGAGCCAATGGAGAACTTCTGCAGGATGCTGATGAGGAAGTCCTGCACCTCCACCCAGGGGTAGATGCTGTTGGAGCCGTCGAGCACAATGACAATATCCATGTAGGTCTGGCACCTCTGCAGAGCTGGAGCCACCGTTTTGGAGAACCTGAAGTTGGCGTTGACCCTGGAGCAC
>TRINITY_DN66978_c0_g1_i1 len=862 path=[0:0-861]
ATTTTAATTGGTCACTGATGACACAATGTACGGTACGAGTACAAATATACACATAGCTTTTTTGACACAACAACGCTATTTCTTTACTCCCCTATCGTGCTCTCAAAGTATTATCAGATGTGGATATGTAGGGAACACCATTTTTCATTGCTATTTACAGCATAAGTAATGGATTATTTCAATAATTCCATGCCTAAATAGAATTCAAGTAGCTAAATTATCCAATAGTGAGAAGCAGTTGGAAAATAAATTCTTGGGCTTAAACCTGTCCAACATTTGGGCACATTTAATGTTTCTTTGTCCAAGGACAGCTACATTTGAAAGGTCTTTTACGTTGCAGTGACAATATGGATATCTTAGTGACCTTTCCCTAAATACAACTATCAAATAAACTTGAAATTGCAAAAACACTGAAATGTAGCAGGAATGCAGACAGATACATAATACTGCTCCCTTACATGAAGGGTCAGTTACATACACACTGTTCACATGACATGGACCACAACCAGATCTACATTAAGAAGACAATTCAAGTCTGCCATGAAGCAAAACACTTCGGCTACCACTTCTGCAATGAAGTTCCCAAAGGCAATACAGTTCATGGTGCCACGCTATTGCAGTCTTCTCATGTGCTCACAGAGGCAACCACTTTGGAGAAACAGGTTAAATTAGTCAATGAATTTCAGGGTATGGCGACAAAATAATATGGTTTCTCCAAAAGTATTAAGGCATATTTTTATCACTTGTAACTGACAATATGACAAATGTTCAAGCAAGTAATAAGTTCCTGCCTAATCGAACAGCACAAGTAAATGGTTGCATAACAGCAATGATTCAGGTTCAGTTTAGCAGCTGCGAACAG
>TRINITY_DN66918_c0_g1_i1 len=803 path=[0:0-802]
TGGAAATATCAATTTATTGTCGTCAAAGAGAAAAGCAAATAAATTGCTGAACTAATTAAATAAAAGACAAGTCTCAAATGTTTTCAACTCGGATAGCTTTGACAATAGGTTCTTAAGTTGTCTAACCACCTGTAGTGCTTTTGGGTCCAGTGAAAACAATTCTTGGCGTTTGTGGATTTTGAAGAAACGAGATGACCGAAACATGCCTACTTTAGGTGTCCATGATATGTAAGTAGATGAACTTGTGTGTACGGGCTGGAAGCTGGGAATTATTTTCAATCTCACAACGAGAACAAAGTATTGGCACACAGAATGCATTTCTGGGCATGCTCTTATGAGATAAGGCAACCAAGGACAGCTGCAGATATCCAACAGCACCGATTTCAAAATGTGATTCTCCACAAAAACAAACTCTTGCCCCAAAAAACGTAAGTGAGATTAAAACTCAGGGATAGCTTTTCAACTATTCAGAATTGTTTTGAAACAATAACTTGATTTGTTTGTCCAGTTTCAGGGGATCCTGCCCACTGATGTGTGTGTAGTCCACCGACAGTGAAATGTTGAAAACACGGAACAGTATTGTTCTACAATGCACCATATCTTAGACGTTTCATAAGCAATGTAAGCAGGCAAGATTCGAAGAGCAGAAAAAAGCACAGTGGATTAAAAGAAACCAAAGATAAGGGTAAAAAAACATTACCGTCTACTCCATTAACAATCCTTTCTTGAAAATGCTTCTTTAAATAGGATTTGCACTATAAATTCTCAATTTATGATGGAGCAAGAATCACTTTACTAAGTTG
>TRINITY_DN66997_c0_g1_i1 len=747 path=[0:0-746]
ACCTTGAAATTTATTTCCAAGAACTGAATAAGATTGAAGCATTTTAGAACACTGAAGAAGAGCAATCTGAATCCAAATCTGAGAAAAAATGTTCCAACGGCTTTAAAATAGCTGTTCGAGCGACCTTAGCAATAATTGTGATAAAATAAAATCATACCAATTTACAATAATTTTCTATATTTTTCTTATAAAAATTCCCTCACTCCTAAAGAAACAGTGCATACAGAACCAGCATAGATCAATTTGTATTACCAGCTTTCTCCTCTTAGCAGCTACTTCAGGTTTTTCAAAAGAGCCCACACTTCTTGTAGGAAAATAGGGGCCTTCCAAACTACACCACCGTCTCTGTCCTGGCATAAGCATCCAAATGATAAAATCTGAAATAATTTATCAAATTCAGGATTTAAATAAAATCAAAGTTTCTTTGAAAGGGCAATGCCAAAGAAATGAAAACAAAAATGAAAGCATGCACTCAAAACAAGAGGTGAAGACATACTTTTCTATACAGGCAATGGCAGACGCAAATTAATTGTTGCCGTTACTCATTTGAACACACCTCACCCCACAAGACATTTTGTCATTCACTAATCACTGAGGTACCAATATTTACATGGGGAAAATTTCATATTGAAAAATAAAACCTACAATGTTATGGTTTTCCATCTCCAGAAAACCATGGCAATTTTTTGCATGAAATGTGTGTATGCTTACAGAATTTATCAATCTATATTGGCTCTTCCCCACAAA
>TRINITY_DN66940_c0_g1_i1 len=279 path=[0:0-278]
CCTGACATTTATGAAAATAGTTTAACATGACTTCATCATTTTGAGCAATGTCAGCCAAACCTACTTCTAACCTGTTGGCATCTCCCCCACGGTTGAGACTGCGGGATTATTCTCCATTCTGAGAAGTCAAGCGCAACTGCAGGTTGGTGGCTGTTGCCTAACCCTAAATGTAACCCGACCCTTACTATAAGACTAACAGAAGCCCTCACTCGGCAGAAGCCCTCACTCGGGCCCGATCCTTAACCCTACACCTAATTAGGCCTGACCTTTTCCCTAACC
>TRINITY_DN66972_c0_g1_i1 len=573 path=[0:0-572]
CAATGGACGCCATTAACAGGTGATGTGAGGTAGAAATGAGTACTCGCATCTGGTTTAGATAAACATTTTTCTGGAGTATTTTGGGACCTCCTTATGTTAGCCCTAATATATAACTCTCCTTTAGGGGAGGGAGAAGGGGAAAAAGGGAAATCCAAAAATTAATCGCATTCTTAGAATATAGACGTGCCTCCATATCATAATCCCCAAACATACTCCCGGTAAAGGGACAGTACCGAATTCCCCGAGAGCACGACAGAGCAAGGATCAGGAAAGTGATTGTACCATTGACACGCACAGTCAGTCGGATGTCGGTGATAAAGACTCAAGGAGGGATCTGGCCGCCGCTGGATCATTAAACACATATTGTTTATTCGAATATTTGACCCTCAATCGAGCTGGTGCCCAGAGTGACGCCTGTGCCCCTCTGTCAATGAATTTCCTCCAAGTCCAGCAGTTCTTTTCGTCTCATCAGTGTAGAAGGGCTCGCGTCTGGAAAAATCAGGATCTTCCTACCACCACTAGTCACAGTACCTTTTTTAGTCGCCGCCGCTGCCAGGATCATGTCCCTTTCCC
>TRINITY_DN66956_c0_g1_i1 len=608 path=[0:0-607]
CATTCTGGAAAGGAGCCGGAGCTCGCGTGTTCAGGTCTTCGCCCCAGTTTGGCGTCACTCTACTGTCTTATGAACTTCTGCAGCAGTGGCTTCACGTGGATTTCGGAGGAGTTAAACACCCAGGGTCGGAGCCGGCGCCAAAGACTCGAATTGCAGACCTTCCGCCTGCAAATCCCGACCACATTGGTGGATACAGACTCGCACCCGCTACGTTTGCTGGCATCGAAAACAAGTTTGGCCTTTACCTTCCAAAGTTCAGAACTCCTTGTATTGCTACAACTAATGGCAAAGTATTGGGAGCTGTGGAAGAATCTTAAAGATGAGCTTACTGTATCTGCTGGTGGGAGAGTGCAGCGGCAACGCGGACGAGGCCTTCGTGTCATCAGTCTGCACGTCATCCTAGCTGAACTGGGCATCCAAATAAATACCTTTCTATTTAAAGAATTTGTTCCCAAGTTAATCGTGTGTTTGCACATAGGAGTCAATTTCTGGCTTGCGTTCTGTGCATATAATATTTTCTAATCCGTGGCATACAAATATAATCTACTTGGACTTCGCTTTGCACTTAATGTTACTGTACATATTGTACATCTTTGTACAGAGACAGC
>TRINITY_DN66925_c0_g1_i1 len=320 path=[0:0-319]
CAGAGACCTGCGAGAACGTGGACTGCGGCTCCAGCAAGAAATGCAAAATGAACAAGAAGAACAAGCCGCGCTGCGTCTGCGCGCCCGACTGCTCCAACGTCACCTGGAAGAGCCCGGTGTGCGGCCTGGACGGCAAGACCTACCGGGACGAGTGCGCCCTGCTCAAGGCCCGCTGCAAGGGGCTGCCCGAGCTCGAAGTGCAGTACCAGGGCAAGTGCAAAAAGACATGTAAGGATGTGCTCTGCCCAGGCAGCTCTACGTGTGTAGTGGATCAAACCAACAACGCATACTGTGTGACGTGCAATCGGATTTGCCCGGAG
>TRINITY_DN66909_c0_g1_i1 len=548 path=[0:0-547]
TGTGGATTCCGCTGTTTGTGGACCGGGGCGTACCGGTAAAAAAAGGTTCCCTACAGTGGGGCCCTCCTTTGAAAACCTACGACATGTACATGTATATATTTATAAATATATACAGTGGGATGTGCTATGCAAAACAGGCCCCTTTATCACAGTCCTGTTACTATGGTAACATTTTGCTCTCTCTCTCTGTTGGAAGGACAAATGCAGCAAAAGCATTTTAAGGTTCTCAAATCGCCGAGGAGCAACTGCAAAACAAATGAAAAAAAATCCAAAAACAATAATAAACCAAACTGCCACACAGTCAGTTACTCCCTCTTATTTCCGAAACCTGAAAATGATGTTGGTCCAAAACTCAAAATACAGCACCGTTTTGCCCTGTGGGAGGTTTCCATGGCGACCGACTACAGTGCACAAGACACCCTTCCTCTCGGCTACCCCTCCCCACCCCCACACGCCCACCCCCCCACTGGAACCCCGCCCAAGGGTTCATTGTTTAGCCATTAGGAATTAATTTATTTTTGTATTTCTTCTTCTTGGGGCGGGGAGAT
>TRINITY_DN66958_c0_g1_i1 len=441 path=[0:0-440]
CTACAACAGCCGCACAAGAGGCGAGCACCCCGGCAGTGGGGTTGCACATGTGGAAGGTGGAGAAGAAACGTGTTAACCTGCTGAAGACCCTGAGTGCACCCCCTGTGGCAAGCACTGTCTGCCACTCCTATGACCGGGAAGTGCACCTGCGCTTTGATCTGACTCCGGGGCATTACCTCCTCATCCCCAGCACCTTCCTGAAGGATGTAGAGGGACGCTTCTTGCTCCGTGTCTTCTCCACCGGAAGGATCCATCTCAGTGAGATAAAGCCGCCTCCTAGCACGACTGCCGGCTGTGGGGCGGAGCCCTCATCCGGTGCGTGGCAGAGGGTTCAGCTGCGAGGGTGCTGGGAGAGTGGGACGAGCGCAGGAGGCAGCAGGAACTTTGCTTCCCATCACACCAACCCTCGCTTTGCCTTCTCGGTCTATGATAATACGGGAG
>TRINITY_DN66937_c0_g1_i1 len=212 path=[0:0-211]
CGGTGCATTAATAGTAGAGAGTACAGCTTGAGGGTCCTCTTGGAGCTGCGGACCAGCTATAAGATCAAAGGCGGTTTCTAAGTTGTCAGTGTTAGTGCCTGCATCAACATGTGAAACAGTGATGGGTGTATTAGGGAAAGAAAGCCGTTTAAGGGCTTCACTGATCGTATAGAATTGTTGGGAATGTAACTTAACCTGGTGTACTATTTTAT
>TRINITY_DN66993_c0_g1_i1 len=279 path=[0:0-278]
GCTTAAGAAAGTGAACACCATTTCAGGCCAAAGACTGTTGCTTTGTAGGGCTGTGAATAATGGGTGGTTCTATTACACAACTCAATTGTATCCATTGGAGCAACTCTAAAAAGTAGGAGATTGAGTGGACTTGTCAGGATTCAAACCTGCAAATTATGGGTTACCAACCCATCTCAGCATTGGATGCATTCGTTTATTGAGCCTTCTCAGCATCTTGTGGTTAAGGTCTGTGCCTCTCAAGAAGCCCTCTCCCACCAGCCTTGCATACCTGGATCAGAG
>TRINITY_DN66996_c0_g1_i1 len=450 path=[0:0-449]
TGGGCCTGGAGTGTTTAGCAAGGTATATTTCGGCTTTCAACTAGTCAAAGTGTACAGCAACTGCTTTGTCCCTATTTGACTTCTGTACGTAACGCCTGGAATCTCCAGAGACAGAAGGATGTCAGCAAAGGCAACCTTGTAATATCCCCCTAGCAACTTACTTTTGAAAGGGTCAACTACTATCCTTTCAGTCAAATAAGGTGAAAATAATATGCTTGGTTTTTCAGGCGAGTTGTGCAATACGCCTGGTCCATTTAAGAGACACAATCAGCAAAACTGGGTGATGGCAGTGCTTGAGCCAACACTACCCAACCACTGGGAATACCTCGGGGTAGCACTCCGCCATCATTGCTTAGCTCATCTGCTGTGCCATTGCAGGAGAGGACCAACCATATGCAATTCAGTCTTGGTCTTTCCCCAGTGGTTGAAAAGCTTTGCTCAAGCACTGCC
>TRINITY_DN66933_c0_g1_i1 len=354 path=[0:0-353]
CGGCTCGCCCAGCCCACCGCTCACCGCCACATCCGGCACGCGGAACCGGCTATCGTCCTGTGGCAGGACGCTACAGAAGTACATGGCCTTTGACCTCCTGTGCCACAACAAGCGCTACCAGATCTACACCCTGGGCATCACCTGGATGGTGTTAGGCTTCGTACTGCCGCTCTTCTACCTGGTTCCATATGCCAAGTCCAGCGGGATTGCGGAGAGCCCGGCCGCCCTGCTTCTCGCCATCATCGGCCTGGTCAATATCTTCGGGCGCCCGCTGGCCGGGCTGGTAGGGCAGATGGCTTTCTTCAAGGACCGACTCTTCTACCTCTTCATCATGGCCGTGATGGCCAATGGCAC
>TRINITY_DN66949_c0_g1_i1 len=576 path=[0:0-575]
AGACATGTATGAACCTAAGGAATCGATTACGTTTGAAGAAAAAAATGAATCTCATAAAGATGGCACCTTCAGCCTCACCTACAGCATTACTATAGTCCCTGATATACAAGAACACAATGGGGCAGAGCTCTGTTTGAGCGTTGAACATCGAGCTCTTCAGGACCCCGTTTGGCGAACACGTCTACTCAAAGTGGTTGGAGTTCCTCCAAAATTGTCAGACATAGTGGAGCCTCCCAAAATTCTTCATCAGGAGAGTGTTGCCTTGACTTGTCCAATTAATGGATTTAAACCAAAGCCCCTAACAATCACATGGCTGAGAACAATTCACAGTGAAGAAGAAGAAGAATTGGTAACATATGACTTAGACAAGAAAAAGCTCAAAATTTTCTCTGAGAAGTATTCACATACTCCTAATGAAAACAGTTTTGATGATGGGACCTTTAACATCCTCAGTGTATTGATATTTGCACCAGTGGTTGGAGTAGACAATGGAGCAAACATACTTTGTAGGATTCATCATCACGCAACAAACAAGACCGATCTTAAAAAGCTCACACTTTCTATCAAAGCACCGCC
>TRINITY_DN66992_c0_g1_i1 len=340 path=[0:0-339]
CCCAGGTAGACATAAGATAATTGCACTGCTCGGTTTTCGGACTGCATAATATCATGGCCGCGTAAAGTGTGTTCATGATTTTTTCTTTTCCCTTCCATGGAGAGATGCTGGGCATCTACACCCAAGGGAGTGGCATCTAAGGAAAAAGAGGCAATTTCACTTTCAGACTTGGAAGTTGTTGTGCAATGACCTCTTGCCTCTTCATAACTCAGTCCGGTCCGCAAGTCAGATGTATACTCGCCCTCAGTCTTCTGCTCCATCTCACATTTATCTTCAGACTCATGTCTGTGCTTTTTCTCGTGCCGCTTGGCAGTCTGCTTTCCCAAATCCTCATGGATGC
>TRINITY_DN66903_c0_g1_i1 len=350 path=[0:0-349]
CTTTACCCTGTCCGTGCAAGGGTGTCCCTTTACCCTGTCCGTGCAAGGGCGTCCCTTTACCCTGTCCATGCATGGGTGTCACTCAACTCTCACCAGTGATGTCACGTCCCTTGTGTGACGTCACTTCCCTTTCCGCTTGCGTCATCGAGCTGACGTGATGTCACTGGTGTGAAATGGCATTATTGCTGGGTACCGGGTGGGAGCAAGCTGCGCAGAACTAGGGGTTACGGCTCCTTATACCATTCTGAAGCAGCATGATTTTGGAAGATGACCGCAAAATGTTTTTAGGAAGTAAAATTGAAATTCTCATTTGCGACTGCAGTAGTTTTAGGAGAATTTAAATATATTTT
>TRINITY_DN66973_c0_g1_i1 len=315 path=[0:0-314]
TACAGCCATGATGATTATAGCCGCTTTCTTTTTGATGGTCGAATTGGCAGGAAGATTTGATAAAGAATGAACACCCATTCCAAGGCTGCTAATTGGAGGCAGATCAAGCCAATCTGGATCTCTTATTCCACCCATACAGTCTTTCGCCATTGGATAAATTGTGCCATTTCCATCTCTCAGAATAATGGGGGACTCCTGTCCGGCTGTGAATATGGCAACATTTCGTTCATTCTGGCCCAGAAAAGCAATGCTGCTGGTTGGAAAATTGTTTTCTTGCTCTGCTTTTCCTGTTGCAAGGTCAAAGATGCAGTATCG
>TRINITY_DN66970_c0_g1_i1 len=209 path=[0:0-208]
CTGGTCCATTTTTTCTTTACTTTCCATCTCTTTGTTCTTTTCAAACTCTCCACTAGACACAGCCATTGCATCTTGCTCTTCTGACTGCCTGCTGTCCAAAACTCGATCAGAAGTACATTTGTCTGCCTCATTTGCCTCATCAAGTGAACCGTTGTGCTTGTCACTGGTTTGGACACAATCTTTTGTCTCCCCAAGTGTCATTTCTGAAG
>TRINITY_DN66938_c0_g1_i1 len=791 path=[0:0-790]
TTTTTTTTTTTTTTTTTTTTTTTTTTTTTTTTTAACAATCCATGGTGTTTATTCTGGTCATAAATCTGCAACATGGGGAGCTTGCGCTCTCCAGACTTCGCCTCATGCAGCATGAAGCGCGCGCCACTTGTTCAGGGGGCCCTTGGTGGGGATGTACTTGACACCACAGCCATCAGGCACAAGGCGCTTCTCTGCACACATGTCTTCAAACTCATCAGCGTTGAACTTCGTGAAGCCCCATTTCTTGGAAATGTGAATCTTCTGACGCCCGGGGAACTTGAACTTGGCTCTGCGCAGCGCTTCTATCACATGTTCCTTGTTTGAAGCCTTGGTGCGGACAGACATGATCACCTGCCCAATGTTCACACGAGCTACTGTGCCCTGGGGCTTGCCAAACGCTCCACGCATCCCAGTCTGAAGTCTATCAGCACCGGCACAGGACAACATCTTGTTGATGCGGATGACGTGGAAGGGGTGCAGGCGCACGCGGATGTGGAAGCCATCTTTCCCACAACTCTTCACCATGTACTTGTTGCAACAGATGCGGGCAGCTTCAAGAGCTTCCGACGACAGCTGCTCACATTCATCAGACACCATGTGACCACATAGTGGAAACTCGTCAACCTTCGCCTTCTTTCGGCCCAAATCGAAAATCCTGATCTTGGCATCAGGAACACCCCGACAGAAACGGGATTTGGGATAGGGCTTGTTTTTGCAGTATCTATAACATCGCGCGGGGCGGCGACCCATGGCTGCTGCTGGTGGTCACCTCGCCGAGCGGAAAGCGAGAG
>TRINITY_DN66922_c0_g1_i1 len=260 path=[0:0-259]
CCCCCGTGCACATTCTTATTTGTTCATTTTGCTTCTAGACTATGCAGATGTCGTTAGTCTAATATATGCATGCTAAGTCATCCTTTATACATATCAATTGGGTCATTAATAATATAGTTTTAGCACTCGCAATTTGTGGGGCATCCATTGGATGTACACATCTCTTGCTAGGAAGTCTATTACCATCTGCCAATTAGATAGGAACTATTCATACATGTCATTAAGTTCATATCTTATTCGTTCCGCTATCATGAGTGACC
>TRINITY_DN66923_c0_g1_i1 len=604 path=[0:0-603]
CTCCACTTTTCACTGCCTTTTGTTTGCATTTCTACTACATAGCCAGTTATTTTGCTACCACCGTCACCATGTTCATTGGAAGCCAATACACGGAAATAATAGATGCCTCCCTCTTGTAGCTGCTCCACTTTGAATGTGTTTTTGGTGCAGTTGTTTGTGATTGTAGCATATGCCTTTCTTGTGGATTCACGTTTTTCAACAATATAGTTTGTAATTTTAGCCCCACCGTCAATGAGAGGAGGCTCCCATGATAATGTCACTGAATTCTTCCTTATCTCCTTAACAGTGAAGTTTACAGGAGCGCTTGGTGAATCAAGTACTCTAACATTAACAAATGCTGATTTTGAGCCACTATTATTTTCTAATGTTAAATTATATTTGCCACTGTCAAATCTATTGACATTATCAATGACTAACATAGTATATGAACTTGTAACTTCAATTTGGGCTCTCTCGCTTAACTTGCCTTCTGATTTTTCCCATTTCACTTCAGGTTCAGGTCTACCTTTTGTTGTTACAAACAAGCGCAGGGTTCCACCTGCTCTCACAGATACAATCTTTCTTAGATCAGCATCAAGTTCAATCTCTGGAGGTTCAATTTTCT
>TRINITY_DN66930_c0_g1_i1 len=366 path=[0:0-365]
CTCTGCGCTTGGGAGGTGTTTAAATTCTGTGTAATGGCCATGACTCCAGAGAGCGGCGTCATGATGAGGTTCTGAGACTGCTGCTGGTTATGATGCGACAAGCTGTGGATATTCGTCAAGGTGCTGACAGGGGGGAGTCCACCTCCGGAAACTGAGATCAGTTTGCCGTCAGGTGTGAGCATGTTGTGGCCCTGGTCCATGCCGACCGGAGAAACCTGCTGTAGCACAGACTGGCTGGTCACCATTGAGCTGTTGCCGTGGTGACTGATCGCCGAGGAGGAAGTGACCTCATTGTTCCCCTGGTGGCCGTACCTTATCCCTGGTGAGAGAGGACGGTGGGACCAACAGAAGGACACGAGATCTGGC
>TRINITY_DN66982_c0_g1_i1 len=536 path=[0:0-535]
ATCTTCCTCTGCTCCCCAGTGCACATTCCCAAGAGTCCTTCATCCATACCCTTGATCAACCAGCCTGACCCAACATAGGTGTCGTATGTGCTTGAACGGCTGTAGCTGGAGTCAAAGAAGGTTCCGTCCAGCAGCGTGCCATTGTAGTGGTAGCGCACATAGTCGGTATTCTGGACCGTCCGGTTGCAATGCTCTGGCTTGGAGATGGTCGTGACCTGCAGCTTGTCTTCCTGGTTCCAAATGTCCACCAAGATGACATCAAAGTACAAGGTGACATCAGGAGGGATGAGGTCGGTGACTCCGATGCTGCCGTAGCCCAGGTGAGGGGGAATGACGACATGTCGCCTCTCATTCACGCACATCCCTTGAAGGCCTCGGTCCATCCCGGTGATCAGACGACCCACACCCACGAAGCCAGCCACTGCATTCCCACGGTCATAGCTGGAGTCGAACTTCTTGCCGTCCTTGAAGGTCCCGTTGTAGTGGTAGCGGATGAAGTCGCCTATCTTCACCTCCCTCGGGCAGACCTTGGGCAC
>TRINITY_DN66988_c0_g1_i1 len=556 path=[0:0-555]
CCCTGACACTAGTACGCACATCACTGTGAAGCATCATTTACCCTGCTTGCAATTCCACCAGATTATAAGGGGCACATTTGCTTAAACAATTTTCTACAAAACATTATATAAGTGGAATTTGGAGCTTTAGGTTTCAATTCTCTGTAATTTATGCAGAAATAAAGGGGTATGTGCACTTTTAACGATTTTATTTCAACAAATGATTCAATGATTTCATTGAAAATATTTTATAACGAAATCTGTTTCTGAAGAAAACATTCTTAAACGAAAATGTAAGTTTAAATTGATTAAAACATAATAACATACAGAAAAATAGGGAGATATGATAACTAATTCCAATAAATTAGACTACATTTTTGTACATTTGGTCATGATCTTAGTATATTTTTAAGCATTTTATTCGATGTTATAATGATTTAGGAACATACAGCATTATGTATTAAACACATATTTAGTATTCGTTGAAAAATATTAATTAAAAAATGATTTTGGTGAAAACAGATTTGTTAAGAAGACATAAATCCGAAATAAAGAGATTAAGTAGCAGTAATATACC
>TRINITY_DN66901_c0_g1_i1 len=203 path=[0:0-202]
CCCGCACTTATAAACTTATCATTCAGAAAACATTCTCTCCTGAGTGTGCACAATTTTTCACAAGAGCATAACAAATCCAACATGTCTGGATTTGTTCTGTCACAAAAGGAACATACAATTGGAAACTTTACGTCCAAGGTTAGTGCCTTCTTTAATCTAGAGGCCAGTAATTTCCCTGACATTTCGCCATGTTCCCAGAAGGC
>TRINITY_DN66910_c0_g1_i1 len=1881 path=[0:0-1880]
CTTGGAGGAGCGGTTGCCGATCCGTGGGACGCCTGATCTGTGTTCGCCATTTGAGATTGTGCAACAGAGTTCCTTTTGTGAGAGCATCATACCTAACGAACAACTCAACTTTCAGACTTAATCATCGGCATCGATTCTTTAGAACCACCTCCGGTACGAGTGGGCAGGTAGTTCAGTTTAAGCTTTCCGATATTGGAGAAGGCATTACAGAAGTTACCGTGAAAGAATGGTATGTGAAAGAAGGGGACACTGTAGCCCAGTTTGACAGCATCTGTGAAGTCCAGAGTGACAAAGCTTCTGTCACCATCACCAGTCGATACGATGGAGTTATTAAAAAACTGTACTACAATGTTGATGACATCGCTCATGTGGGAAAAGCACTTGTGGACATCGAAACGGATGTGGTGAAAGATGTGTCTGCAGAAGAGGATATCGTTGAAACGCCAGCTGTGTCTCATGAGGAAAATACGCATCAGGAAATTAAGGGCCACAAGACGTTGGCCACGCCAGCTGTCCGGCGCCTCGCCATGGAGAACAATATTAAACTTAGTGAAATTGTTGCAACAGGAAAAGATAGTCGAATCCTCAAAGAGGACATCCTGAACTTTCTAGCCAAGCAGACAGGCGCTATTATACCGCCTTCTCCTCAACTTGAGATCATTCCACCTGCACAAAAGTCAAAGACTGTGCCTGCCAAACCAAAGGATAAGGTGCCCAGTATTCCCCTGCCACTCAGCAAAGCTGCGGTGTTCACAGAGAAAGACCGAACAGAGCCATTAAAAGGTTTCCACAAAGCAATGGTAAAGACGATGAGCGCTGCTTTGAAGATTCCGCACTTTGGTTATTGTGATGAGGTTGATGTGACACAGCTAGACCAGCTGAGGAAAGAACTGAAACCTGTGGCAGAATCTCGGGGCATTAAACTGTCCTTCATGCCATTCTTTTTAAAGGCAGCATCACTAGGGCTATTGCATTACCCTGTCCTCAATGCTTCTGTGGATGAAAATTGTGAGAATATCACGTACAAGGCTGCTCATAACATTGGAATTGCTATGGACACCCAAGGTGGCTTAATTGTACCAAATGTGAAGAACGTTCAAGTCTGTAGTATTTTTGAGATTGCCGCAGAACTGAACCGTCTGCAGTCATTGGGCTCTTCCGGTCAACTGGGAACCAAAGAACTCACTGGAGGGACATTCACACTTTCCAACATTGGGACAATTGGTGGCACATACGCAAAACCAGTGATACTTCCCCCTGAAGTCGCAATTGGAGCACTTGGAAAGATGCAGGTCCTGCCTCGATTTAATGCTAAAGGAGAAGTAATTAGAGCACGGATATTAAATGTGAGCTGGTCAGCCGATCATAGGATTATTGATGGAGCCACAATGGCCCGCTTCTCCAATTTATGGAAGTCCTACTTGGAAAACCCTGCCTCTATGATGCTGGATCTCAAATGAAGAAGACTGACAAACTTACTGGGATAAAAGCAAAAAACTTCAACAGCTGGCTATGCCAGCATCTCCAACTCCATTACGCTGCCCTGTGATTGAAGTCAAAGCAGGAGCTGGTGTGACTCTTTCAATAACTTTTTAAGAATTCTCTAGTTTCCTCATTTATTCTATGTAAAGCTGTCATACTTTATAGGTCATGTGTGGCGACTCTCATAGTGTGTTGCTGGGAACAGTGGTGAATTGATAACGTGCGCTGACATAAGCTTTATCTTGTTGACTGACATTGACCTGGCAAGCCACTGAATGTTCTACTTACCGCCCACCCTGGATTGAGGCTTATTTTTATTGCACAAAAATGTCTAGTTGGGCACATGTTTGTTTTAATTAAAAAACATTGTTTCCACCCTCTATTTAATGATTAAACAAA
>TRINITY_DN66985_c0_g1_i1 len=201 path=[0:0-200]
CCATATCCCAATATCCCACTATTCCATGCTTTAAGCTGTAATGATCTTGCGTCATCCGCCTCCTTTCCAACTGATTGGGCACTGAGGCAGGCCTGACCGAGAAAACTGCTTCAAAAATGATGCAGTTGCATTAAAAGTTTAGGTTGGATGATGGACTTGTGTAGCCCTCCTTTCATGCTCTGGTCCCTTCCACTCCCACCC
>TRINITY_DN66968_c0_g1_i1 len=348 path=[0:0-347]
CTGCTTTAAGTCGGAACATAGTATTACAGGCATAAGGCTTCACAAGCATCCATTGCTGGTTACAAAGGCTGGGAGGCAGCTCACTGTTGGAACAATGAGGTCAGCCACTGGTGGTTGTTGCCACATAGCTTAGGATGGTCATTACCTGTAAAGGGACTAGTACAATAGCTACAGCAGGTCACATGACCCCAGTATGTAAATACAACATACTGCATTGTGTTGTGGGCTACTGTCAGACCTGGTGACTCCCTGAAATACTTCTCATTGACTTGTATCAAATGCCAGGCTCTGCTGACTAGACTGGGCCCTCTGATGATCACACCCAGTGAAGGCGAGGTCAAGGGAGAG
>TRINITY_DN66913_c0_g1_i1 len=260 path=[0:0-259]
CGGCGGTGGCAACAGGACGAAGGAGAAGACCTAAATAACCAGTCTGCCTGGTGGAGCCCTCCTAATCGCCTGACGATGGGGGACCAGCGAGACCTGCTGGGATATCCTGTGCAGCAGTGGAAGTCAGAGGGCTTCTGATCTGGAGAAGCTGGTGACGTCAATCTAGGTGCAGCCCACTTTAGTGCAGCAGGGACAGTGAGACTGTGGAGGATGCAGTTGGTGGATCTATCGTGAGCCATGTATGACTGGCAGAAGAGGAG
>TRINITY_DN79094_c0_g1_i1 len=246 path=[0:0-245]
CAGCCGTGCTTCCATCTGCGTCGTGTCCCCGGTACCTGCTTCTTCCAAGAGGCCCTGTACCTCTGAGTCTCTCACCGCGGGGAGGAGCCTGCATTTGCCGGTTTTCGGAGGATGTTGAGACGATTTCTAAAAACATCCACTCACCAGCTGTGGCTCTGTCATTTGTGCCCTGCCAAAATGCGACCTCTGCAGCTGACGGCTTGCTGGACCACAAGCACAGTCCGCGACCCCGGGATCCATCCAGAG
>TRINITY_DN79037_c0_g1_i1 len=494 path=[0:0-493]
AAAACACTGTGAGCCCAGCGCCTGCCAACTACCATCCTTCCCCAAATCCTCCAGAAAGCCCTACCTTTGACATATCCAAGGAAGGTTTAAATACACCAGAGTCTGCCAGGTCCCTTCTACCTACCAACTCTCTGCTTGTCCCAGTAACAACTACGTTGGATGAAAGCTCTCCTGACCTAAAGCCTGTCTCTCAGCAGTTATCTGAACAGTCCACAGTGCTCACTTTCACCTCCAGGTTCATCATTTTACTAAAATCTGTACCCCCATTTAATCCCCCAAAGTTTCTGTACACGCTGCATGATGATTTCTCCAAAAAGATACCCCCCTAATCCCTATCTCCAAAGCTGATTGCAGACTTTCCCAGATCCTACTCAACTCAACCACCTGTTTTCCCACCAGAATCTTCTAGTATATCAAAGTCATCTTTCAGATTAACCCCCACCGCTGTCCGCCTGTATGCCACCCAGAAGTAATCTTCCCTACGTTTTCCAAGC
>TRINITY_DN79080_c0_g1_i1 len=447 path=[0:0-446]
CTGAATATATATATATATATTCAGAGTGTTTTAATAGTAGTGTCTTGGGTTCAGGCAGTCATAGATCCACAATACTGTAGATCTGTTTCTCAAACCCGCATGTCATAAATCCAGTGGGGTCAGCAGACAGATGTGGTTGTTTCCGCGAGAGAACAGATCAGTCAATTATAAGACAGCCCTGTTAACAATGGAGGGAGGGGGTAACAAGACTGTCAAAATTGGTTTAATAAAAGCCAGTGGGTCACATTCAGAAACCCTACTGTACATGTAGATACAAGGCTAAGATCAGCATGGAGAAAGTTACACATTTTTATACATCCCAGTTTGTTTATACATCCACATGTTTTGGAACATCATTGCTGGTCATTGTGCTACATTACATACTTTAAAACTACATACTTTGCATTGTGAGTTGTCGTGTTGTATTAATAACCCACATCCCAGGAC
>TRINITY_DN79019_c0_g1_i1 len=201 path=[0:0-200]
TTCAGAATCATCCATATTATTCAATTATTGTTCACACAGCAGGGAAAATTTTAATATAAGCTAGAACCATCCCTGACACCAACAATTTCATTATATCCCATTCATAATTAACTTGGCAGTTGATTTGGTACAAGTCCACAACTCCCATTGAGTCTGGACTCTGGACTCCAGAGTCCATACATTTGTTTTGGTCTTTTTCCA
>TRINITY_DN79092_c0_g1_i1 len=219 path=[0:0-218]
ACTTGAGACAACTGGAGTGTATTTTTTTTATACAATTTTTGTGTGTATATAAATATATATATATATATATAGTGGGTCAACCGACGAGACTGGTTCGATGTAGGAAGCTATAAGTGCTAGTCGGACAAGGATCGGAAATGTGATGTATAGAGGTCGACATTACAGTATTGGGTTCACTGTGGCTTACAATGGATCAGCTTTTATTTTGGGAGGTGCAGG
>TRINITY_DN79017_c0_g1_i1 len=411 path=[0:0-410]
CCTCTGCCTTATCTTCATCACCTGCCATCTCTTGATCCAAGCTTAAACTTTCTTCATTTACAGCTGGGGCTTCTCGCGTACCATCCATTTTCTCCACTATGTCCTCTTCCTCATCTTCTTCCTCATCAAGTGCTAGTCCATCTTCATTCACTTCCTGCCTTTCCTCCACATCTTTCTCGTCATCCTCTTCCTTCTCACTGTCCTCATCATAGTCCCTTGTTACACTTTCTCTTTCATCCGAGTCAATTTGAGATGGAGATGCCCTCGAGTCCACATGCTCGTTATTTAAACCTTCTGGCCCCAATTCCTCCTGCTCGCCACCATCCCGCTCTTCTGCTTCTTTCTTACAGTAGGAGTAGCGATGGTTCATGTGCTGCGAATAGGACCCAGAGTGGGAAAAGCGCTTTCCAC
>TRINITY_DN79047_c0_g1_i1 len=281 path=[0:0-280]
ATAGGTGGCCTTCAAGACAAAATGGATACTCAAAGCAACGAAGTGAAAGCATTGGGCATTGAAACAGAAGATCTGCGTAAATCCTTGAAAGAACTTGAACAGCACTCAGAACAGTTATCACTTAAGTGCGATGATTTGGAGAATCGTGCGAGACGTGATAATGTAAGAATCCGCTTTCTGAAAGAGGACTCAGAACTCACAAATATAGAACAATGCGTCACGGACCTGTTCCGCTCAATTCTAAAAGAGGATCAGACTTTTCCGGTGGGAATTGAAAGGGC
>TRINITY_DN79035_c0_g1_i1 len=321 path=[0:0-320]
AGCGAATAACGGACAAATTTAAACTAACTGATGGAAATTCAAGTGGTGTTGCAATCGCTCAGTTTTTTCATAGCCCTGCTGACAATAAAAGGTACATATTTGTTGATGCAAATGCCCAGTACCTGTGGATCACATTTGATTTTTGTTTAAAAATTCGAGGATTCTCTGTTCCATTCAAACCGACAGACCTGCTCCTGCACACCACAAACCCCAACCTGGTTCTCGGTATAGACAAATCCAGTTCCAATAAACAGCTCTGGAAGTCAGAAGATTTTGGCGAGTCTTGGATAATGATTCAAGAACATGTGAAATCCTTTTCAT
>TRINITY_DN79061_c0_g1_i1 len=253 path=[0:0-252]
CGATCTCTGGAGTGATATCACAAAGTGATCTCAGTTTCCTGCAGTGATGTCACAGTCTGATGTAAGGTTCCTAGACTGATGTCACAATATAAAGCCAGGTTCCTGGAGTAATGTCAGAGCCTGGAGTTACGGTTTCTGGAGTGATTTTACAGTCACTTCAGGTTCCTGCAGTGAGGTCACAGTCTGAATGCTCTGAGCAAAGAAAGAGACAAGACAGCAAAATCACTCGAGGTACCGGACATCAGACTGTGAC
>TRINITY_DN79043_c0_g1_i1 len=360 path=[0:0-359]
CAAGTTAGGAATTTAGATGCGGTTGTTTTTGGTTTGAGATGGAGGTCTTCTGGTTTTATTTGATGGAGAGAAGAGTTGAGGGACCTTTTTTCTGCTGATCAAACAGCACCCCAGTATCCTTGTGTGTCCTGTTTTCTGGATTGCGGTTGCTGAAGTCCGAAAAGCTTTAAGTGCTGCTAGAAGAAAGACTTCTAAATAATGGCAAAACACTTCTCACCTTTACTCCAAGTGTACTGACTGCAAAAGCATTACACCAAACACTTTGGAGAAGTCGTGGACACATTTCACTTAACTCCGGGTCATCTTAGCGCCTCCATGGTATTGGAAAAAAATTAAATCAATGTCCCCAATCAAACTAGG
>TRINITY_DN79065_c0_g1_i1 len=224 path=[0:0-223]
CTTCGACAAAGAGAAGAAACTAGACGATGACAGCAATTCTGGCCCGGTCCCACAGTCCGCATTCTTGGGCCCAACTTTATGGGACAAGACCCTGCCCTACGATGGGGACACTTTCCAGTTGGAATACATGGACCTGGAAGAGTTCCTCTCTGAAAACGGCATTCTGCCCAGCCAGTCCCCACATGATCACACCTCCCACCCGCCGGTTCTCCAGCATGCGTCCG
>TRINITY_DN79086_c0_g1_i1 len=374 path=[0:0-373]
CACAGTCCGATGGTTTGATACCCGTATGAAGACTAGTTGTTCTAAAGAAGACTGCAAAGATGATATATTGATTAACTGTGGACGAGCTGCTACATCCATTGCAATCTGCCCACCCTTACCTTACTATCTTGCTGTTGGTTGTTCGGATAGCTCGGTGAGAATCTATGACCGTCGTATGCTAGGCACAAGAGCAACAGGAAATTATGCAGGCCGAGGTACTACTGGAATGTGTGTTCGATTTGTTCCCGGCCATCTCAGTAACAAGTCCTGCAGAGTAACATCGTTATGCTACAGTCAGGATGGTCAGGAAGTCCTTGTTAGCTACTCTTCAGATTACATCTACCTATTTGACCCAAAAGATGATCGAGCACGAG
>TRINITY_DN79088_c0_g1_i1 len=309 path=[0:0-308]
AGATCCTTTGATTCAGCAGCTGCGACACCGTTTGTTCTATGCTCAGGGAGAGGCCATGATGGGCCAGCCACTACCGCCGTTTCCATTTCCTAAAGCCTCCAAAGCAGCAAGTGCTTGTCCACCCTCCACTATAAAAGGCAGTTTGGCACCTCAGGGAGCTTCCCAGAATGTGGCCTTCAAGCAGGCTTTATACCACCCTTCGGTCAATCCCCAGGCTCCACCAGCGCCATCTGTGACTTCACTTTTCACTCCTCAGCCATTGCCAGCATCATTGGTCTCTACTACTGGTATCCATTATTTTAGGACCAC
>TRINITY_DN79000_c0_g1_i1 len=497 path=[0:0-496]
CAATTAGCAGGAAACCATGAATACAGATAGGCTAGCCCCATCAGCATGTGCCAGGCAAATTACTCAGCTGAGTGTAGTTCAAAGTCATGCAGGGCTCAGGATTGAGCCTCTGTATGATTTACGTATGTGAATGATGCCTATCTCCGGACAAAGACTGAAAATTCTGTCCAAAGATTAATTTGTAAATTAGTCGTGTGCTGAGCAATCAGAAATAGTTATTATTTTGAAAGCTAAAATTCTGGTTATGGGTACAACAGTGGCTTCCAGAAGGAAAGTCATGATCCTGGATGGCCCCAGGGTGGTAGTGACGACGTTTGACTATATGGGGCTGAGGCTTTTCTCATCACTCACAGCACAGTATGAAAGTGAGATGTGCAGTGCATAAAGTGAATGGAGCTTTAATTTGATTTAACAGAAGAATTGGTGGGTCATCAATGTGTATGCAGTGAAAACCCCAGAATACAACACATTGGAATATAAACCAAAATGCTGGATGC
>TRINITY_DN79051_c0_g1_i1 len=330 path=[0:0-329]
CCGGGAGATGGATTAGCAGCAGCAGCGGCGGGCAGGGCGAGACAGATATGTAACGGGAGCTTGTGGGAAAGAATAAACCAGTGATTTACACACACTCTTGATGTCTGGGCTCATGTGTGAAGATACCCTGTAGCCCTCCTACAATGGCGACGAGGGAGGGATGCTGTCCTACGTGTGGGAGAAGGTGCACCCACTCACCCAGAGAGCCGGTAAAGACGAGGAGCAGCATTACAGATCCTGAAAGCAGCAGATGATCTCCCAGGACGGGCACCAGCCAGAAACTGCGGCACCAAGTGACAGGGGGAGTTCTGACAGTGCTGAGCAGGCGGC
>TRINITY_DN79078_c0_g1_i1 len=268 path=[0:0-267]
CTAACAGACCTAATCCTAGGCATGATCAGAAATGCACACCATCACAGATTGACATTTACTTGAGGGGTCATCCACCCCCAGACTCAATTGTGGTGGCACAAGCTAGATCAAGATTTAACATTCCCACATCCACTGTAGAGACTCCTCCTGATAAAGATTCAAGAGCTACTGACATTATGGGGATGAGAATCTGTGCAACAGGCTCTTTAGTCTGGAGACAGACTAACGCTGTAGGCTTACTATCTCTATATGGCAAGGCCACGGGGGG
>TRINITY_DN79045_c0_g1_i1 len=378 path=[0:0-377]
TAATCCCCCCCCCCACCTCCTTTCTGCCCTACATCCACACCCCTGTTTATGGAGGACACGATGGTTTGTAATTTTGCTAACTGGAGGAGCCAGGGTTTTTTCTTTTCTTTCGGCCTGTGCGTTTGGAGCCTGCAGTAATGCAGCAAAATTCGTTTGAGAAAATTAGCTGTTGGCGTGGTGTGTGTGGAGTTGTATTGAATCTTGTTCAAGGTATTCCAGAATCATACCTTACTCTAAAGGGTACAATTTTTAGATTATCGACAAAAGAAATGCAGTCTGGAATAACTCAAAACTATCTGCATATGCCTGGAGTATTCTACTGAAAAAGAAAGTGTGTGCAATATATGCGAGATGGTGATTAACTTGAAAATCCCCGAG
>TRINITY_DN79067_c0_g1_i1 len=223 path=[0:0-222]
CTGGACTTATTTTTTCTCTCCTGGAATGTACTTTGTCATTTATCTCGGGAGCGCGGCACTTCACCGCAAGGTGCGCGTGGTTCTATGCAAACTGATCGTTTACATTTAGGTCGCTACATTTAGATAGCAATCAAACCAATCGTTTTTTTTTGTTTTTTAAATGTTAGAAAAATTTATTTTTAACGGGGGATAAACCCCCAGTACCCCACTTTCACCCCTCCGC
>TRINITY_DN79059_c0_g1_i1 len=249 path=[0:0-248]
CTCCACTTAGTGCCAAAGCAGTACTTAAATGCTCTGCCTTCGAAACTTCCTACATTGCTTCCAGTACAGAAGCCACGTCGGTCGGGTCAGCCTCTCTTGATGTCTCCATGATTATCATTATTTCTCTTGGAGCCATATGTGCGGTTCTGTTGGTCATAATGTCATCTTTGCCACCAGATGCAACAGAGAGAAAAAGGACACCCGCTCCTACAACTGCCGTGTGGCAGAATCTACTTACCAGCACCACCC
>TRINITY_DN79021_c0_g1_i1 len=301 path=[0:0-300]
CCTGTATGGACTTTCCGGCGTGCAAATAGACAATGGTTTGCAAATGAAAGCAGGCAGAAATTAGATTTATAAAATGTCTTGTTAGTGAGCTATCATTTATCAATATTTCTGCCTTTGTAATGAAAGTCTCATAGTTAGCATGTTTATATGGCCATGTGCGGACTTTGATGTGTTAATAGACAAAGGTTTAAACGTAAGTCTTTGTCACAGTCCTTACACTGATTTGGCCTGACCACAGCAAGTCTCATTGGAGTTCCCTTTCCAGAGTAGGCTTGGTCACATTCAGTACATAGATGCTTTC
>TRINITY_DN79034_c0_g1_i1 len=275 path=[0:0-274]
CTGCAGCCCGCGCGCGGAGAGCACAGAGTGGGAGAGCTGACCCCTGGACCTGCACAGGAGCCCCCGTCCCACCAGAAGCCCCTGGGGAGTGACCCCAGCGCGCTGCTGCTAGGATGTCGTCCCTCTTCAAAAAGCGGACCACGGGCAAATACGCCCCCACCGTCCAGACCAAAACCATGAGCAGTAAGGAGCTGTCCGATCTCATCGAGAGACTGCAGAAAAATGCCGACATCCTGGAGGGGAACATCGTGGACACTGATAACCAGCTTCAGAAG
>TRINITY_DN79097_c0_g1_i1 len=206 path=[0:0-205]
AACGAAGATGTACTGAGCAGAGCACGCCAGACCTGCTGAATCCATTGGACTTCCAACATAAAGTTGCAATCTGCTATGATTCAAGGCTCTAAGAGTCGGATTGATAATTCTGGAGTATGGCTGTTAGAATTTGAAAATGATTGTGGCTATCTATGCTGTTCAGACTTTTAAGAAACGCTCATAGGTTTTGGGCAAAAACGAAAAGC
>TRINITY_DN79075_c0_g1_i1 len=321 path=[0:0-320]
CGTTTTTTTCAGTTAAAATAGAGGTTGTCCTGTCCGTGTCGATTTGTACCATTTTACCTTTAGTGAGCGGTAAAAAGGTGCCTTTAGCTCAAAAATGTTGACACGTTTCTTGCTTCCTTGTTCTGACCAGAAGCAGTGAGTCTGCAGAGGAGCACAAGGAACTCTGCAGCCGTAATCCAAAGAGTCTATTGTGACGCTGACCTTGGAACCTGGCCTAGGAAATTGCTTGTCCTGCATCAGAATTTCCTCCAGAGTCCACACAATCATGGACTGGACAAGAAGGGTATGAACAGAGTGAAGGAAAGTGGCACTGAAATTCCC
>TRINITY_DN79036_c0_g1_i1 len=761 path=[0:0-760]
TTGGGGAGGTCTCTCCTCAGTTCTTCTGTTTACCTTCAACCTCTTCATTGCCTCTTTGAAAGGGGCAAGTGAATGCCTTTTGAAGAATTTGGGGTGGGACCATCTTTTCTCAATACCAGAGCAGAGGTCACATTCTTCATGAGTGACCTCAGCGCCATCTTTGGTTTCACTTGAAATATATACTCTGCCCTATGAGCAGGGCCCACCCAGCCTCCTAGCAGCGTGGTTCCAATGTTCCTTTATAGTACATGCCATAATAGTGTGGCCAAATTGTGCAAGAAGGGGGAAGCCTTACATGTGGCAGTAGGCCTAAAGCTAGAACAGCCTCTTTTGCAGAAAGGTTGTGACTCCATGGCTGTAACTAGATGCTAAACAAGGACAACATCTTCTGTGAGAACCTGCTGACAGCCGGAGCTAAAAGAGAGCATTCCACCAGAGCAGTGTCTTTGGCGAGAACATGGCGACTCTTCAGCAAACATCTCATACAGCCAGAGTTGCTTCCTCTGTAAGAACAATGAGACTCTCCAGCCATAAACTCAACGTTATAACTGAGCAGCTTCTTCTGTAAGAACGTGGAGACTCTCCAGCCAACAACTCATTGTTCAACCTGAGCAGCTTCTTCCAAAAGAATGTGGAGACTCTCCAGCCAACTACTTGTCATTCTACCTCAGCAGCTTCTGCAAGAATGTGGAAACGCTCCAGCCAACAACTCATCGTTCAACCTGAGTAGCTTCTTCTGTAGGAATGTGGAGACTCTCCAG
>TRINITY_DN79026_c0_g1_i1 len=408 path=[0:0-407]
TATGTATTCTTTATTTATTTATTTGTTTACTTGTATCGCGCAACCGCACAACTTAATTGCTTCTTTGCGCTGCAGCATATCATCTTGGTTACATTGATGCATCATAAGGGCGTCGGTTACATAGTCTTAGGGGGGTCAGGTTGTGGGATCCATCGATGTTCGGCGGAGGTGGTCGGGTTTAGAACAGGTGTGCTTTGAGAAGTGCTCTGAAATGCATGGACTGTTGGCTTCTTTGATTCTTGAGGGAAGTGCGTTCCACAGAGTGGGGGCAAGGACGGAGAAGCATCTGTTGCCTCGGGTCCTGCATGAGGATTTTGGGATGGTGAATAGGTGGTGTTTGGCCGATTGTAGGTTCTTCCTTGGTAGGTAGGGGGAGATTTTATTTTGGAGGTACAGTGGAGCTGTGTG
>TRINITY_DN79066_c0_g1_i1 len=233 path=[0:0-232]
CGTCGGGGTCGATTGGCGTCACCACTATGATCCTGGGCGTCGTGGGTGCCTCTGCGGGTTTCTTCGGCGCCGCTCCCGGCGTCGCAGGCTCTGACGACTTTCTCTTCGGCGTCGCTTTGGGCGTCGAGTCCTTGGGCGTCGTCGCCTTGGCTGCCGGATCCTTCTTCGATGTCGGGTCCGACGTCAAGTCGCTCGACGTCTCTGGCTCCGCCATCTTAGGTTTCTCCCTCGAC
>TRINITY_DN79066_c1_g1_i1 len=221 path=[0:0-220]
ACGAGGCGTCGCCTTCTGGACCCCGTCAGACGCCGGCCCTCGGGACACCTGAGGCGTCAGTTCGGAGGTCGAGGGAGAGGCGTTCCTTGAGTAGGTCGCCGGAGCTGGAGCCGACGACGTTCTCGCCGTCTCCAGCATCTCCTGAGGTCGCTGACCCGACGACGTCATCCCAAGCGACGTCCCAGAGGTCGAGGGATAAACCTAAGATGGCGGAGCCAGAG
>TRINITY_DN79068_c0_g1_i1 len=208 path=[0:0-207]
CTTTTTTATTCATGGGAACAGAGAATGGAAAAAATAAATTTCTATTTAAAAATATGGTTACAAGGTAATTCCGCACTGCATTTGCTGATATTACAGCTGTTCTTGAGGATACTTCGGGGCAGACCAATCAATGTTCAGCGCAAGTATCCGGGCCAGAATCTCCTACGCTCCTCTTTAAAGTGCCAACAACATCAAGAGAAGGTGAGGG
>TRINITY_DN79058_c0_g1_i1 len=249 path=[0:0-248]
GTGGAAATGGCGGATGCGTTTGGAGATGAGTTGTTCAGCGTGTTCGAGGAGGAAAGTGGAACTGGGTCCGGCAAGAAGGCCAAAACGGCCGAGGGGCCCGGCAAGCCAGACCGCGGAGGAAAACGTTCTGATGGCAGACCTCAACCAGCACCTGTTGGCACCGCTATCAAAAACAAGCGAGATGTTGAACTGGACAGCGAGGATGTCATTTTTGGAAAGAAAAAAAAACTGGATGCAGCTTCAGATGAC
>TRINITY_DN79003_c0_g1_i1 len=409 path=[0:0-408]
AACAATTCAGGCACACCTTTAAACCCATCTCCCCACCACGGAACAGTGCATTGAGAAATGGTGCAGTCTTGCCCTTCAGCCCCACTTCTCCTCCCAGACACAGTGAAATCTAACACTTCACTCCCCTTCAGCCCTCGCGAAATGATATAGTGTAGCACACCACTCCCGTGACCCAGCCTGTGTACAGCACAATAGACAGCTCTGCCATTTTGGACATTGCTTCACTGCCGCGATGTACGAGCACACCACACTGTGCTGCACCATCAATCCGCCGGTGGCAGCGATGCCTTTTAAGATCCTCATTGCAAACATTCCTCTCCAACCAATGACACCAGACTTGGTACAGAAGTTCGTACAGCATGGGCGGAATCTACCTGGAGAAATGACCAGGGTGCTCTTCCAACAGAAC
>TRINITY_DN79098_c0_g1_i1 len=211 path=[0:0-210]
CTATAACCCATCAATTTACTGTTGCTAATGTTCCTTATTTTTCTGCCCGATTTCTCCAATTTAGTACACCTTGATTTTTCAAAATTCCAATTTAATCATCACTCTCTGCTGATTTTCAGCATTCCCATCTCCTGAGTTTCAGCATTACACCATTGATTCCCACCAACCCTCTTGATCTTCTTCATTCCTCTTACGTTTTTGAACATTGCGC
>TRINITY_DN79052_c0_g1_i1 len=214 path=[0:0-213]
CGCCTTGTCTGACTTCTTCAGTGTAAAATCCATCAACGAGAATGGCGGAGGTCTTCAAAACTTCAATAGCTTTCTGGACCAATGTAGTCTTTCCAATTCCTGGAGGTCCGGTTAGGAAAACGTGTTTCAGTGGCATGGCTGCACAGTGGCACTCTGGGGATTGCAAGCCTCTTCAGCGTCCACAGCTCCGCCTGGAAGCCAGAGAAAGCATGCC
>TRINITY_DN79064_c0_g1_i1 len=322 path=[0:0-321]
CTCCCATGATGTTCTTCGTAAATTAATCTGAAACAAAAATGTCTAAAATATGTAATATTCCCCTTTCCCCGTCCTATACAATATAGTTCTGCGGCGGCTGAAGGTGCATCCTGCAGAATTTCTGTAGCCAACAGATTGCAGTGGACTATTGAGCCTGGGTTGTGGATTCGATCAAACACGCTTTCGCGTGCCCTGGCCTGTAGGTATTCTCAGGGGCACCCCTTCCATAGCATTGCATTCCCATTCCCTATATGCGCTGAGGCTTGTAGATATTCTCGGGGGCCCGCCCGCGTAGCATTGGACTCCCTCTTCCATGTTTCAC
>TRINITY_DN79048_c0_g1_i1 len=333 path=[0:0-332]
TTTAATAAAATCATTTGTCCACACAAAAGGAATTGTCCACTAAAGTGCGTAAAATTATGCGTATACAAATGGAATATTTTGACCGCTGCTCTGTTGGGCAGTAGTTCAGAATTGTTCGCATCGCATGACACCATGGTGCCTGCAACGAGCCTGAAAGATTGACATTTTGGAAATATTCAAATGTATTAAGCCTATCTATGTCCTTGCATGATGACATAAGGAGGTCACTGTCTCTGACACTCGCCGTGGCATGTACCTCCCTGGTACTTGTGAGCAGCGCACATATTTGAAGCAGTGGGAAACACTTGCATCCTAGCTTTTCATTCATCCGCT
>TRINITY_DN79041_c0_g1_i1 len=245 path=[0:0-244]
AGGGGTTATAAGTTTGGGTTTCTCCAAATGAAGAACTAAAGTAATTTAAAAAAATTATCTTTTTGGCTCTACTGGTCTTCTAATGTTTTTCACTACTTTGATTGGATGTTACACTTTTCATATGAAAAGAAGTGAACTAAAAAAAGACGGAATGCTGGGTAGAAACTGCAAGACCACCAGGTTTGTCCTCATTGCCCCTTATGACGCGGGTTAGTACAGCTGTGTAAGCAGTAATATTAAACCAG
>TRINITY_DN79085_c0_g1_i1 len=308 path=[0:0-307]
CTCGGGCACTGCCATCATCACCCATGTTTTGGTATTTATATCCCACAAAATCCCCAAAGTTTCAAAGTGTCCAACCACAGATTTATAAACCAAAAAAAAAAGTAACTGGTGCGTTATGGTCCTAAAATGCCATCTCAGATGGTTATCACCAGAACCTCTCATTTGATTATAGATATTATGGTCCCGCTATGTATTTATATACTGTACTATAGATGAGGTACATGGTGTTCACTGTTGAAAATTGAAAACCGAGGAAGAGATTGGAGAGTATATTGCTAGTAGTGTGGAGGCTGAAAGATGTATGATCC
>TRINITY_DN79091_c0_g1_i1 len=215 path=[0:0-214]
CTCGCTTGTGGTAGATAGGCCCTGTGCCCCTGGGATGTGGTCTTTTCATGCTGCCTCACTAGTTGAGGCCTAGCTCAAGTTAGCAGAGACCATTTTACCTTTTGAGTGGCCTCTGTGGGCTTTTACATGGACTATGGGGATGACACTTTGAGTGCCTGAGTGTGGCATGGGTGTTCCGTGGCTTTAGGCCCCACCTTCATGAAGGGACCTGCAGG
>TRINITY_DN79070_c0_g1_i1 len=297 path=[0:0-296]
CCCCCTCTTCCTTGTTGCTGACGCATTTATTGTATTGCAATGCTCTTACATGGGATTTCTGAACATTCTGGAATATTGCAGCTCCTCCTGATAGATTTAATAACTCCAGTTATACTATCCACTGTTCCTTTTGGATTTCGAAAAAAGATGTTTTGGTTACTCTCTGTATTAAATGTTGTTTGCTCTCATTAGGTTAGGTAGCCTTTGACATGCTGACCTTCGCTTACATGGTCACCTCCGTTTCGGGAAAATACCCTTAGCCTGTTTCACCACTCAGCACAAGTTTTCTCTGCTGCC
>TRINITY_DN79010_c0_g1_i1 len=399 path=[0:0-398]
AATTATTGTATATTATAAGTAAACTTCGAGGGTACATATTTTTTCACATACACTATGGTCAGACTTAACCGAAAAGCCTAACCAAACCCTGCTTGGTAGGGATAGACGGTTGAACTTGGTCAAGTACCTAATGTGCAGACATTTCTCAGATCATTTTTTCCAATTGTACATAGATTTAATAATTTTGTGCATACTAAGAAAAAGTTGGTATAGTTCAAATGGAGATTGTTTTTGAAAGTCATTTCTTTTGTATTTGTACAACTACACTTTCTCCCCTGATGTTTAAGATAATTTTATAGTCAAGAAGGGAATTGACTCAAATGTTCTTGTTAAATGTTGCCCGGTTACGTATTGGGATTGTTGAAATGTATTTACTGATTTACAACACTTTTTGTCGCC
>TRINITY_DN79082_c0_g1_i1 len=351 path=[0:0-350]
TCCGATCTGGGGGAACTTAGGCATGTGCTGCTCTCAGACTCTGGTGCTACACGCATGGTGGAAGTATATAAAGCATACCTACTGAACTCGAGGGCCTGAGGCATTATCCATGCAAGAATATGAGATCAGAGGATGAGGGAAGCGATTCTTAAAGTGGCCGCAAATTGAAAAGTGGTGACTTTTCAAGACTGCAGAGTCCTGATTTTTACAGATTTAAGCTACGCCATAATTTTGAGGAGAAGGGAGATGGGGACATTGGAAAGGGGCTAGTTGTAAGAGGGATATAGGTATCTAGTCCCTTCATATGGGCCAGGACTATACTGTACTCAGGAGTTTTTAGATGGCCTTGGA
>TRINITY_DN79033_c0_g1_i1 len=482 path=[0:0-481]
CAAAACTTGAAGGACAGTCAGCAATGAGCAGTGTCTGATTCATCTTAGGCGCCTTCCAAACCTGTGCTTCTTTAAGAACACGTGGTCCATGCTGAAGGGGGCTTAAGGTGCGCGGGCAGAGCCCTGTGTGGGTCCCAGTGCTATAAAAACACAGGGATCTGCAGATCAAGATTGAGGTGCACTGACAGAGTCGACTGCAGGTCCCAGTAATAAAGTATTAGGGGGTGCTGTAGGTCAGGACAGGGGTATCTGTGTGGGGCCCAATACTGGAATATCAGGGTTCACACAGGCAGGACTGGGGTGCATTGGCAGAGGTGTGTGTGGGGGGTGTCTCAGCACTAGATTAGCAGGGGGTCCTGCAGTTCAGGATTGGGGTGTATTGAGAGCTGTGTATCTCCGTAGAGGAATAACAGGGTGCTGGAGGTTAGGATTGGTGTGCATTGGCAGAGCTGTGTGTGGTCCCCGGTACTGGAATAGTAGGG
>TRINITY_DN79063_c0_g1_i1 len=292 path=[0:0-291]
CACAACCTGAAGTTGGACCGGACATACACCGGTTTGCAGACACTCGGTGCTGAAACGGTCGTGGATGTTGAGCTTCATCGACATTCTCTCGGGGAGGACTACCTTTTCTCTCAGTCTTCGAATGAGTCTGTTTTTTCGGATGCCTCTGCTTCATTGGCTGTTCCATCACCCATTAAAGCCTCCTCACCCATTAAACAGTTGCATGAGCCCATCGCGACCCTCTCCATGGCAAAAGGTTTTTCCATCAGAAGCGGAGTCGAGAAGCCCACCTTTCATCCTCTGCAAGCTGTGC
>TRINITY_DN79011_c0_g1_i1 len=353 path=[0:0-352]
GCCTGCATAAGTGATCGATAGAGTGCATGCGAGGTGGTGATTAATCAGGAATTGAAAAGCAAAAGCATTCTGGAAAATAAAATAAATATTTTCATACCCAGGTTTTCTGCTTCCTGTCTATTAACAGTCAAGAACAGGCTAAGATTCCAACAGCACAAATCTCCATGAAGGCCATCCAACTCATGACAACAGGTCTTGGTCTCCTTGGACAGCATCAGCATTGCACAGCCCGTTTAAGAACAGAAGAGGTTTCATAACATACCAAATTTAAAAGATGGAGTTCTTATTTAAGGTCAGTGCCTGGAAAGCTTTCGAGACACTGACATTACATAAGAAGGCAGGTGGGAATTGAC
>TRINITY_DN79073_c0_g1_i1 len=276 path=[0:0-275]
TTTAAAAATAGCTTCTGTAACAATAGAGGAATGCCATTCCATTTTGCATGTCTATCCCTTTCCTTTAACAGGGTCTCGGTCATCTGCGCTCCCCTGGCCAGTGCCTGGCCCGTCACCTGCCCGTGCCGGATCTGCGCCACGATGTTGGTGGCCCGGCGGCCCCGGCCGTACACTGCAGCCATGGGTCCCTCGGAGACCGCCGCGGGGGGTTTGGGGGTGGAAGCAGCGGTGCCACAGCGTCAGGGCAGGAGGCGGACTCCGTACGCAGCGACAGGC
>TRINITY_DN79039_c0_g1_i1 len=288 path=[0:0-287]
AAAAGAAATTCCATTCAGCCTGTCTGTATACATGGTTTACCTCCAGCAACAAATCCACGTGCCCTCTCTGTCGAGAGATGTTTTTCTGAGATCGACCATCTTTGCGTTTGGATGTCTGGTTAAGTTCATCTAGGAGGATTTTATGCTGCCATAATAAATATTCATTTACAGTGCAAGGATTTCCCCATCGTGTCATCTTCATATCTTTATTTAATTCCTATTTTTTTTAACTTTGTTCTTCCTAAAGTCAGCTGTTGCAAACTTTGGGAGTTCGAAGCAAATTTCTTT
>TRINITY_DN79050_c0_g1_i1 len=232 path=[0:0-231]
CTGCCCGGGAACCTCTATGGGAAGCTCGCTGCTTCATTCACCAGAGCTTCTGGCTACCGTGAGTACCACCACTGCTCCGAGTGCTTCTGAGGCTCGGCCAGCTGCTGACCCTGCCAGTGATGGCTGGCCTTCTATGAACCCTGGCAGCCCACAGCGTAATCTGGCATCGAAACCACCACTGCCATGCCCTGCAGGACAGCGTCCTGGCCAGCCTGGCTCTTCCTCTTCTGCC
>TRINITY_DN79020_c0_g1_i1 len=252 path=[0:0-251]
ACCTCCTCCATGGCCTCCTCCATGACCTCCTCCATGACCTACTCCATGACCTACTCCATCACTTCCTCCATAGCCTTCTCCAACACCTCCTCCATAGCCTCCTCCAACACCTCCTCCACCGTCTCCTGCGTCACCTCCTCCAGCATCCATATGGGCCTTTACTCTGTGCTCATAAAACTGAGTACTTATGAGGAGGGAGGCGCCAACCAGCAAAGCTTTTCTCTTCAGCGCAAGGTTCAATGGAAATCGCAC
>TRINITY_DN79079_c0_g1_i1 len=466 path=[0:0-465]
CTCCTTTCTCCCCCTTGATTGACAGTCCTGGGGGTCCGGTTGGGCCCACACGGCCCTCTGGCCCTGGAGGTCCCGTAGGTCCAGCGAATCCCCTCTGTCCTGGATTCCCAGGCTGACCAGGAGATCCTGGGTCTCCAGCCTCCCCCTTCCTGCCCGGCAGCCCTCCTTCGGTGGTGGTCCCATCCCCAGGCTCACCCGGAGGCCCCCGGTCTCCCTTCGGGCCGGCAACTCCTGGACGACCGTCTTCTCCCGGCACTCCATTCAGCCCAGGTTTGCCTTGATTGCCCGGCAGGCCAGTTGACCCTGAGTTCCCAGGACGGCCGGGGGTCCCAGGAATGCCATCACTTCCCGGGTCTCCCGGATCACCCTTCGGCCCCGGAATCCCAATGGACTCCCCTGGTGGTCCTCGTGGCCCGGCCGGACCCAGAGCACCTGGTAAACCATTCCGCCCAGGCTCTCCTTTGGG
>TRINITY_DN79077_c0_g1_i1 len=490 path=[0:0-489]
TGGCCATTATTGGGAAGCTCCACTGGTAAAGTACAGCATTACAAGTTCCACTGGGCATACAGTAGACTAATTGATGCAAAATGGATTTTGCCCTGAGTCTCAGTGCTTGGTGCCATTTCTCAAGGTCTCAGGGCAGGAGGTACTTTTCTTAGGGCAACACACACTTTGCCAAGAAGGCTTAACTGGTGAAAAACAGTGTGATAAGACCGGCTCGCCATTATTGGGGAGATCCAATAGTAAAGCACAGAATTACAAAGCTCGAATGGGCATACGGCAAACTCATTGCTGCTAAATGGATTTTGCTCTGAGTCCTAGTGATTGGTGCCATTTCTCATGGTCTCAGGGTGAGATGTACTTTGCTCAGGCCAGCACACACTTTGCCAAGAAGGCTGGCCTGGTGAAAAACAGTGCACCAAGTCAGGCTGGCCATTATTGGGGAGCTCCACAGGTAAAGTACAGCATTACAAGCTCCACTGGGCACACAGTAGAC
>TRINITY_DN79023_c0_g1_i1 len=251 path=[0:0-250]
CTGGATGGCTGCTTACCACGTGCACTCAGTCTACCTCCGAGAACTGCTGAAGCCCTGATCTGGTGTCCTCAAACCAGATTTAGAGAGTGCCCAAGGTACAGCAGAGAGGCTTATCAATCTGCCACGGGGATTCAAATGTATCAGTTTTACTATATAGGTAACCTGCAAATTGACCTGAATAATATTTGTGCTGCCTGGAGCAGTTTATAAGTTAGTTTTGTAATATGATTTTTAAATGAGCTTTGTTAGGG
>TRINITY_DN79089_c0_g1_i1 len=272 path=[0:0-271]
GCCATCACTGCACTAGTTCTCTGCGCACTTTAGACATCCAGCTTAGTTGAGAAGGGTCATTACTATTTTTAATCCTCAGTGTAGGAGTGCGTACAAATGGATCATTCCCAAATCTAATCATTTTGTACAGGGATGGAAATGGGGTGAATGTTCTGTTAATCGTAGTGCATATGGGTGGTGGAGGAGGTACATTTTTCAATCTTTAGACCTAGAAATTTGTATCTATATTGGTTTGCTGTCTTGTAAGTGTGTTTTTATAACTTGAGCCCAGG
>TRINITY_DN79018_c0_g1_i1 len=404 path=[0:0-403]
CTCTTGGTCAGTACCATTATCCTTACTTGCATCCAAATTCTCTTTACTACTAGACAGTTTATGTTTGCCTCCAAGTTGGGGGAGGCGTATTCGCCCTTTACTTCTTCCTAAAGTTCTTGGGCTACTATTTGGGCTATTGGTTTTGCTTGAACAGTTTGTTCCAGTCTTCCTTCCCTGTGATGGAGAACCTTTAATGTTATTCGCAAATCCCCCGCTGAGTGACAGTGGTATCCTGTTCAGTGCATCACCTTCGCCGGTGGTGCAAGCATTTAGTATATCTCTCTGGATCTCTCCAGTATCAGGCCGGGGCTCCGCTTGGACCTCATAGTTAGGTGTTGGCTGCCTTCGTTGGCACAGAGCTGGATCTCTTGGCACTAAAAAGGCACTCGGCTCAAAACTCTCCC
>TRINITY_DN79040_c0_g1_i1 len=486 path=[0:0-485]
AGGGAGTGAGGCTGCACACAGCTCAGTGCTGAGACATGATCCATTTAACATGCACTGACATGCTCACACGCAGGAATCTGAAACGAGACCACAAACATGCTGGTTTTCACCAGCCTGGTTAGTGACGCTCTCATGCACTCCTCTTACATCTAGGCCTGTTCAGATTAAGCCTTCCCTATTCCAAATAAACCATGGGAGCAGGAAGACCCAGCATGGCATGGGTGGCAAAAGCTGCAGGAGTGAAAACATATCAAACCAGAGGAGCTGCCGCACCTTTTTCCCCACAGGCCTCGAGGAAGAATCTGAAAATAATTATTCTGTAGATTGCTTGGGGACCAACTGTGATGGTGTAAAAAGAACTAAGTATGCAGCAAAGACAGGGGGATCCTGAGTTTCCAGTCAACATCATTGCATTGTGTTTTTAAGACACTCCTCCTTAATGAACTCATTAGAGGGGGGAAAAAAGTAAACTTAAAAGATTGTCTG
>TRINITY_DN79095_c0_g1_i1 len=477 path=[0:0-476]
CTGCCTTTTCTGCACTGACTGCCAATTCCTGTTTTGTACTGTGCACCAATGCCAGGCCTGCATTGAATTCCGGTTCATGTTTTGTACTGTAAACCACTGCCTGTTCTACTCTGTTTGGCATAGCCTGTTATGTAGCTACACCAATGCCTGTTCGGTGCTGATCACCATTGTCTGTCGTAGGCTGTATACCACTGCCTGCTTCGGACTCCATTCCTGTCCTTGCTATGGACTTAATCCCACTGGCCGTTCTTTTCATTCCTTCTTGGATTTTGTTCACTGTCTGTTACACTTCAATTAAACTGATTGTTCCAAAATCCCTCTCTGTTGCTATGTTTTATAATTTAAATATTGTATTGTATACTACACGGATCTCTGTAACCTCATTGGATATTTCTCATCAAATTTATTTTCCATCAGATTTTTTAAATCAGATTGGTGTAATCGAAATTATAATGTAAATCTTTGTAAATAAAAAAG
>TRINITY_DN79014_c0_g1_i1 len=233 path=[0:0-232]
CTGGCGAATCTGCTAGCGTGCATGGTGCTCCTCAGGAGGCTGCCAAGTTGGAGGCACCCAGGGATGAACATTCAGAGGTGACCTTTAACTCTGGGGGAATCTCAGGTTCCCTGGGAAAGACCACTGAAAGGACAATTGGGGAACTAGAAGAGAAAGGTGATTTAGGGGAGAAGCTAGAAGGTGCAGAGGAGCAGGCTGCAGTAGAAGTGGACACACGCGTGGGTAATCATGGG
>TRINITY_DN79006_c0_g1_i1 len=202 path=[0:0-201]
GCTCCTTGTCTGCCAAAGGGAGATCGGCGAGGAATCCGGCCTCTTCCCCCTGCAGCTTGTGATTACATTCTGCCAGGGCCGCACATGCATTTGCCTGGCGGAGCTGGAGCAAGCTGTTGGAGTACACTTTCTTCTCAAAGACATCCAGGGCCTTGGTGTCTTTCTCCAATGGCGCTGAAACCGTTGCTGCTGGGGACTTCCC
>TRINITY_DN79001_c0_g1_i1 len=452 path=[0:0-451]
ATTTGCAATTGGGTAAGTTAACTTCAAGATATTACCCTCGTCAGAGAAACTGAATTCTTGCCCCGAGGGTGGTAGGCATTTAAGTGACCAGTCAGCCCCACTGTTAGCGTGGCAAACACAGGTGGGAGAAAAACCATATACAAACAGATAATTTGGGCGTAGCACCAGTGTTCTTTCAATAACAATAGCCTACCAGCAGTCACTGCATGTCTGCAAAACATGCCTAACTTGGTGACACAAGCCACATGCAGATGTAGACAATGTAAGAAATGCTGTAGTTACTCATCACAGCTAAAGAGGCATAAGCGAACACATGTAGGAGAAAACCCATTTACGTGTAGTGAGTGTAAAATCAGTTTCAGTCATTCATCAACCCTAAAGACCCATCAACGGAAACACACAGGGGAAAAACCATACACCTGCGGTGAGTGTGGAATCAGTTTCAGTCAGCC
>TRINITY_DN79076_c0_g1_i1 len=318 path=[0:0-317]
TTTTATCTGCTGCCGTTCCACGTCGAAGGCTCAAGGCTGACTTTGATATTGTCAAGGGATGTCAGGTCGGCCATTATTGATAGAAGGATGGCTGTCTCGGTCAATATCATGCCAAAGTCCTCTTCCATGTATTTTTGGAAAGGAGAAATAGAGGAAGCCACTGAAATACTACTATTTGTGAAAACCAAAACTTCAAAAATAAAGGAATTATCCGACTATGTCAGATCAGTTCATCCTTTTGAGGTTCCAGAGATCATCAGCCTCCCCATAGATCAAGGAAACCCCATGTATTTCAAATGGATTGAAGAAGGAGTACAC
>TRINITY_DN79046_c0_g1_i1 len=301 path=[0:0-300]
TTTTTTTTTTTTTTTTTAGTTTAATTTTTTTATTTAATTTTCTTTTCATCACATCTTGTGTGCACTTTTTTTAAATATATATATTTTCTTATTTTATTTCGTAGACATCTTCACCTTGCAACCACCATCTATTTTGTCCAGGGTAGGAATGGGGGGAAAAAATACAGACAGTCTAAGACATACTCATGACATTTTTTACAAAACATTAGGCTAATTTTCCTCTCTGACCACATTAGCAAAATTGCATTGTAAAGGGGAGTCACCATGCCCATTACAGACTTCTCTACCGAAAAGAAAATGC
>TRINITY_DN79057_c0_g1_i1 len=685 path=[0:0-684]
AAAGGAGATGTCCCTGGCGAAGCTGGGATTTTACACCCATGAAGCATAATCAGTGAGGTGGGAAGCACACAATAAAGACAGTGCCAAAGACCTGGTGCATTCTGGGAAATACTAATTAAGTCCTCCTTACCCCTCCTCTTTCGTCAAAGCGACACCAGCAATGGAAGACAATTTATAGAGTTTAAAGAACATTATGTTACAAGAAGCACAGAGATCCCCACTGAATCCCTCCTGGCCCGGGGAAGAGTTCACTCCTTCGACACCCTTTCAGACGAGGGCAACGATGGTCATCGGCGACTTCATTCTGCATGAACTCAGTACTCCAGAATAACTTTTATCTATGCAACGTCCTCCAGGTCTGCACCTGGCAGGAGGGCCTTATTTCATGACAATAACAATTTAACAAACTTTGCAACTCCCACTTGAAGTCAGTGGATCTGAAAATGGACGACTTATAAGCTCAAAAGAAGCTCTCACAATTCAGTAAATGTCTGTAATAAATCTCACAAACGTGCCGCTATTTTAATGCTCTCAGATGGGCTGTTACCTCACAAAATGCGCTCTAAACCTTAGTGATTGGTAGTAAACCCCAGTGTCCAGTGAACTCCCCAGAAGGGAAACCCTGAATTACAAAACCTCTGAATAGCAGACCTCCGAAACCAAAACATTGGATGCAAAAACCGCG
>TRINITY_DN79044_c0_g1_i1 len=256 path=[0:0-255]
GCTGGTGGCACTTAGTGCAGGCGTAGAGCGCCGAAGCCATCGTGCGGTGACGAGAGGCGCGCTCTACACGGGCTGCGCGTTTGATCACTACGCGGCCTCTCGATTTCTGGCCTGCGTCTCTGACTGACGGGGTTAAGCTTAACACGGTTCCCGCGGCTCTGCCCGAAATCACGGCTCGGGATCCCACGGCTTGCTTCCCTGTACGAGGCGCTGGCGGATTCCCTCCTCTTAAGTCGGTGGTGCCGTCACTCTGCTC
>TRINITY_DN79056_c0_g1_i1 len=375 path=[0:0-374]
CCGCCTTCGATCTTCAGCCCCTGCAGGAGGGGGAAGTCCATCAGGGATTCGGACTCGTGATCGGCCGGGTGAACTTGGAAGCCAGGTGAGTCGGCCTTCTCTCGGGCACCGCTGGTGCCGAACCACAGGTTCTCGTAGGGTTTGGGGCTGGGCGTCATGTCACCTAGCAGGGGCTGACTGGACTCTGAGCGCCGGTACAGGGGGGCGGGGGCGCGTTGGCCCCGGTAGCTGTCCACGATCACCTGGGCGTACTGCACGGACTCGCTGGTGTTCACGTAGGATGGCGGTCTGGGGACGCGGGTCAGTGGCATGGGTCCCAGCTTGTCCTCGCCATACTCTTGGAAGAGGCTTCTCAAAGGATTCTGAAGACGTTCC
>TRINITY_DN79005_c0_g1_i1 len=545 path=[0:0-544]
TTTGATTTTAAGAAGACTCCCGAACAGATAGAAAAGAAAGAATACAATGGAAAAGGCAGTCCTCAGAGAAAAGATGCAGTATTAAAACACCTTCTTACAGATGCATTCCACTCATTTTGAAGATAGAAAAACACATTCAATCTGAAATCAATGAGTGTTCCTGGGTAATGCCACACCTGCTCAAACTGCATAAGTCATTTCCAAGGTTGCACAGCCTCACGCTTGCAACTGATGTCGAGTGCAGATGGTGATCTGAGCTTTAAAACTGCAAATTCCCACATTGTAAATGGAACATAACATTGAACACAGCATAGATAGAGAAGGGAACACAATTTACTAAGGCAAACAAACTGTTAGTCTGAGATAAAAGAGATTTATATTTAGATAATTCATAAATCTTTAAAGACTGCCACCCTTTGAACATATTTAATATTGTCGGTTGTATAGTTTGTGTGTGATCAGAATCAGCACTATGAACTAGAGTATATTTTTGTTAATTTCAGGCTTGCAGCTAAAACACTACAAATTAAAAAATCTAAACCCCC
>TRINITY_DN79053_c0_g1_i1 len=551 path=[0:0-550]
GTTAGCAGTTTGCCCCAGAATCAATCCTCCATCTTTTACCATTAGCCAGCACTGGGAGGGTACAGAAAGATCCCAACAAACTGGCCATTGGTACAGAAGCTCTAGAGGAAAAAAAAAATCCAACAAGTGTTACAAAAACTGGAACCAGTAGCAACTGCTGAGCAGAAGCACGAGGAAAGTCGTGGAGAAATAATATGAAGAAGATGGGATTATGGGAAGCTTTCCAAACAAAGGGGCTCATGTACAGTCTTGTACAATTCCTGAGAAGAGAGAAAATTGTGCACTCTAGATCATGTAAATAAACACTGTTGTAATGATGGGGACATGTTACACAGACCAGCCTCTGGGCATGCCTTATGTTACAGACTGTGCTCTAGCTCTTCTAACTTTTCAGGCTAGACTATCCCCTTAGGATAGTCCACCCCAGCATGGAGTATGCAGCCCTGGGGCACTAGTGTGGGCATTGTGCCCACTACCCATGCTGATCTGTCACCAATAATCGCAAGCAACAGCTCAGCCACCTGAACTGCAAGCCTGTGACATCTGCCGAC
>TRINITY_DN79060_c0_g1_i1 len=257 path=[0:0-256]
CTGGCAGAGAAGGAATGTTAGCATTATGCCCCTGAAGATATCCAACTCTTGACATCTTTCTGATTGATGAAGACTCCAACGAGTGTGAATTGTACTTGGGTGTGGATGATGAAGCCATGCTGGAATACCTGTTTTTTCTGTTGGGGTTCCTATCGTGTTTTCAGGGCCTGGGCTCCCGCTACGTCTCAAAATGACGAGCCGTTTCGCCCGGTCTCGCCCTCCTTCATGGATCTCACTCCTCTGTCCCCTAGTCTTCT
>TRINITY_DN79081_c0_g1_i1 len=316 path=[0:0-315]
CCCCCGGTTCCCCCGCCCTCCCCAGTAGAGCCTAAATCCATGCAATGTTTTCTTTTTGGAGCAGTCAGAATGAGGGTGTGCCGGCGGTTTAGCGCAGGTCCTCCTCCTCGCCCTGGATGGTCTTCTTGATGCGTAGGAGCATAGTGGTGAGCCACTGGTCCAGGCGGGAGATCGAGTCATACTCCTTCACCGAATCTGTATAGCTGTCAATACTCTGTTCTTCGTGGGCATCCAACAATTTTTTAACCAGCTTGCACTCCCTGGAGTCCGAGAAGGCTGGGAACATTTCTTCATACTTCTGTACAGCCAGCTTTGC
>TRINITY_DN79083_c0_g1_i1 len=295 path=[0:0-294]
CCCCTCCGGAAAGGTGAGCTCCTCTGTGCTCTGACCCTCGTAATCGTACAGGGCTCGGGCCAGCGACCCTCCCGGCTCCAGCGCCCAGTCTGCTGCTGCGCTGCCCAGTGAACCGCTGCTGAGCCATGCTGTGTTGGCTTTGTCCGACGCCGTTTGGCTATTCGACTGGACGCTCAGGAAGGTAAGGTACTTCTCGGGGACGTAGCCAACCTGTCCGCTCTGGTTCCGAGCCTTGACCCACTCTTCCACGTCGCCATCTTCGATCACCTCCAGCATCTCCCCTTGTGTGATGGAC
>TRINITY_DN79071_c0_g1_i1 len=931 path=[0:0-930]
TGTATTTACAAAGAAGAAACCCATGCTGTTACTGTCCTTTGCCATTGTCATTTTCCAACATGCCAGTCTGCTTAATGGTGGTGCTTTTAATCTGGATAAAATGTTAGAACTACCTAGAAAATACAATAATTCATGCCAGGTCCACCATTTTGCTTAACTACATGTATGATACAGTGCCTGCATACCGCTGCATCACTTTTACTCAGTACTTACAGTATGCCCATGTTTTGCTATACTTGAAGAACACATGCCCGTGTTTTGCTTTGCTTGAAGATCTGCAGCTTTCTGGACTAATCAGGTGATGTTGTTTAATCCAAGCTCCCACACACTCTTTGTTTAATTGATAGGATCATATTCTCAAATAAACTCTGATTGTTTGGGAGGTACATTTTTTTTAAATATCAAGAAGAAACACTGTATAGTACTAATTATAATTTTTTAGACTTTAAAGCTCCTGATGCCCGTGACAAATTCTTCTCCTTCTTTTAGTCGTGTTAGACTACCTTAATTTCTATGAATCACTTTCTATTTATCAACCATTTTATCCATTCATCTCTTAAATATCTCTCTCCTTTTCACTCTGACGAGATCACTTCAAAGTAACAAATAAAGCAGACGGCAAGAAAATGAAACATTCACCCATTCCCTTCAACACAGCCATATCATTTTCACCACACACATTTTGTTTAATGGTGTAAATAGTCTTTGATTCTATTCATTCATTTTTGTGTATGTACATGTTATCACTATTATGTGTTTTGCACCGAAACATTAAGTACATATGTCTTAGTAAAGGGAACATTCAATTAAAATCCTTCCATACTGTGCTGTAACTTGCACAGTGAAACCAAATAATCATCCACAGTTATTCTTTGCCTCATCTAAATTAATGAATGTATATTATTTAATAAAGGTTTATCAAAACTAAAAA
>TRINITY_DN79024_c0_g1_i1 len=255 path=[0:0-254]
ATTTCTTCACAGCCCATTCCCTGATCTGGCACTGCCCGGTGCATACCCCATGGGTTTCTTGTCGGGTTCTGCCAGTACCAATCGTGGCACGACCCGGCACAAACCCATGCGTTACCTCTGCAGGCACAGCCAGCTTCTAATATGTTGCACTGCTCTGCATGAATCCCGTGGATTACCTACGACAGGCACAGCAAGTTTGGATCCAGGCACTACCGAGCATAAACCTCATGGATTCCCTCTAAGGGCACAGCTAGC
>TRINITY_DN79009_c0_g1_i1 len=303 path=[0:0-302]
CCCGTGATGTTGATCGTTGGATGTTCCTGGATTTGGGAAAGCAGCCATTTTGTGCAGGAGGTACACGGCCTGTGCTGAGGCCAGAACCGGAGCGGCTCTGGGGAGATGGTCCGACTGGAGTCACCCTCCCTCGCTTGTACATCGCCAGTTCATTTGTCAGACTCTTCACTCGGACTCTCAGATTCCTCTCTGATGCCTTCACCTCTTCCAGCTCATCTGCCAGTTGCCGGTACTCCTGTGTCCGTTTGCCGGCAGCTCTCTGATGCTTGGTCCTCTCCTTCACAATTTCTTCCTCCAGAGTCT
>TRINITY_DN79087_c0_g1_i1 len=212 path=[0:0-211]
CGAAGTTCCGTTCTGGGCAATATATCGAATGAATGAATGCACGTTTAGTTCGTTAATGAATGATTCATTCCGCGTATGGATGATTTTTTTGCGGACCCCCGGCCTTTGATGATGGGGATGATGATGATGACGATACTGATGACAACTACAATAACATTAACAACAACAATAACGCACAAGTCAAACTGGATGACGTTGATTTATGACAAGCG
>TRINITY_DN27422_c0_g1_i1 len=390 path=[0:0-389]
CCCCCAGTAACAGAATTATCTTTATCTACCAGTTTTCAATAAACTTTATTTAGCCATGTTCACAATATCATACATTTGCTTAATACCTAACACAAAGGATTATTCTTCTGAATTTCCTTGATAGCAACCAGCATCCATTTTAGATTGGGCAATATGGCCACCCGCTACTTCCGGTTAGGCCGCAACACGTTGCGCGCCAAACCAGTTCTTCAAAATGCCCCCAGCAACAGAGCACGTTCTATCCACAACAGGCGTCCCCGCCGGGTGCGCCACCAGGAGCTGCGCTAGAATCACGCAGGACACCCAGGTAAGCTCTCCCTGCCCTTGCTTTACCAACAGGAGTGCAATAGCGCTAGAGCTAGTAGCCTTCTGCAATACACGCTCTTATTT
>TRINITY_DN27480_c0_g1_i1 len=279 path=[0:0-278]
TTTTTTTTTTTTTTTTTTTTTTTATCATAACCTCCTCTTTAATTAACAGAGATAATAAATTAAGGTTTACACATAAATATATAACAAAAATAGAACATTACCAGGTAAATACTATTAGAGAAATAAATAAAGGGAGGGCTGATGGCGTGTAACACTCGACTCATTCCACATTGATCACAATTTCACTTTGCACTAAAGCTTTCCTGAAGGTGGGCTAGACCAGCTCAGTAGTTGGTCATTTGATACACGTGGCAGTTATTGGACGTAAATAAGACCTAC
>TRINITY_DN27471_c0_g1_i1 len=535 path=[0:0-534]
CCTTGGAGGTGTAAACACTGTGTCCACAGGAAAGGAGGCTAAGCCAGCCAAATTGAGAGACAACATGTGGCTTGACTTGATACCAACTCTGCTTCTAATAAGAAAGCTGCCTCATTAACGTAAAGAGACAAGAGGAGGGGCTTCTAGGGGGTCTGAACACGGACATTGACACCCTGGACATCAAATCTATGTAAACCGTAAGTCAGTGCCCCTGTACAGGGGCACAGACTTACAGTTTATATATACTCATTAACTTTACCCTGTGGTGGAACAGAATTACCTTCCGCAAAGAACTAATCCCCAGAGTCCTTCTCCAGGGAGGAGCAGATGACTGTGTCATAGGAATCAGATCTCCTTACAGTGGATGCAATGACCAAATTGAGTATAGGATGCAAACCAACAAAAGATGATCAGAAGACAGAACTTTGTACTTCTTAAATCAAGACTCAGAGGCGCTGTACCTGGAATAAGGAAAATTACCACAAACTCAAGGTGGTGTCAAGAACGGATCTATGTAAACTGGTCACCTATAAAC
>TRINITY_DN27475_c0_g1_i1 len=220 path=[0:0-219]
CTACTTTAATCGGACCAGCACATTTTAGATACTCTTATAGAGATGTTATTAGATCTGGTGTATTGTCTAGAAAAAGTGTTTGGGATAGTACTAATTGATGTAGATCTTATATTAACATATTCACAAAAGCAGAAGGAAGGGGTTCTTTACACTCCCTGTATGTGGAACACGCACAATTTAGTCTCATCTAGGAGTATAAAACCAGTGTGTTGGAGGGAGG
>TRINITY_DN27448_c0_g1_i1 len=432 path=[0:0-431]
TGTGTGTGTGTGTCAGTCGGCCCAATTGTAGAAAAAAAGGAGCAGGGAGCAGAGCGCATACCACTTGCTATGAAGAGGTAGGGGCGTCAAATTGTTCCATTTTATCAGTGAAGAAATAATCTGAGGGGCAGATGATCAAGAGTGTCCTTGCAGAGTTTTGGAAGGGCCCCTAACGAGAGCGTGGTTAAAGTGCTGAACCTGGGTTATAAGGAGAGGGTATCGTAAGAGTGCTGAACCTGGGGTATAAGGAGAGAGTTGTAAAAGAGTGCTGAACCTGTGGTATAAGGAGAGGGTGTGATACGAGTGCTGAACCAGGGGTATAAAGGGATTGTGTTATTATAGTGCTGATCCTGGGGTATATATTTGAGAGGAGATGGTGTGAACATGTTGTGATAATACCCCCACTCAAGGGGTCACCCATACACTTTACAG
>TRINITY_DN27462_c0_g1_i1 len=328 path=[0:0-327]
GTAACGGATGTTTTATTCAAGAGGGAAATAATATTTTTTTTGCATATACAATGGCACCAAGGTACTATATACACTTCCCATGATAAAAGTTATGAAAAGTTATGATGTTCACAGGAATCAGTCAGTCACAAAATGCAGAAACTAAAATAAACAGTGGCGGCAGGGTTAAACAACAGATGCCCTTCTATCCTGTTTAACAGCTGCAGGCGTAGTTCTACAAGGAATACTGTTCAGTTAATTTTCAAAAGTTGTTTCTTTTAAATAAAAAAATGATAAAATGGTCTGAAATATGTATAATACTAGTCAGTTGGTGCATGGTATTGTTAAT
>TRINITY_DN27469_c0_g1_i1 len=1278 path=[0:0-1277]
CCACATACAACTAAGACACTGCCGTGCAAGATGCTATTATCATGATCACACTCTTGCACCAGAGCTCAGTCAACATCTAGGCAATAGCACGCGTCTGCCTAGTTAGTAGAAGTTGATTATGAAACCATCTGCATTCCATTGAAAACCTTCTCCTCCCCGGCCACTAAATTTATCAGAAAAAAAATGTGTCAGTAGGAAAGTTAATTACAGTGATGTGCAAATCACATAGCATATATAAAGATTAGCAGTGCAGACCACCATTTGTACAAGTAGTGTAATTAGTCGGGCATATATTACAATGCAAAATCATCCTTAAAGTGACTACATTGTGAAGCTTTCTTTAAAGACATATAAATCATTGTACAATCAGCTTTTGAACTAGCGGGACAGGACTGTAAAAGTTTTATTTCTGGACCGTGGCTTTAAAAACGAGTTCCATTTACACTGTAGATACCATGATGCAGGCCTTCTTCGCTTGGACAATGCAGAAAACGGGAGCGCTTCCATCTCCACGAATACCCGTTTCTCAAACAGAAATTCTGACCTGGATGCCAAATAAAAAAAAACAGGAAGGTCCATTCAAAGTAAGGATCCTGGCGCAAGTCCTTATTTGGTTTTGAAACAAAGTAGAAAGAAATGTCCCAAAACCTCCATGTGTATGAATCCTCCGGTTATTCACCAAGGACACGTCTTTCATGCAGCACGTCACTCCGAACGCCATTATCTCCATGCAGGTGCTCATTGTCTCGTACCACATTCAAATTCGATGGATCTGTGACAACCTGATTGGTCCTATCTTCATTGCTTGCAGTTTCAGATTTGTTTCCGTATGAAATGCCATTCTGTGATAAGAGTTCTTTTAGCCTCTGTACTTCTTTCAAGAGTTCCTCATATTTTTTAGTGCACATCTCCAGAGTGTCAAAGTTTATGGCTTTTGACTCGTTATGTTTTTCAGGTTGTTTTACATGTGCCGTCTTTAGATAGCCTGCTTCTTCAAAAATTGCTTTCAGCTTTTTTTTGTATCCCTGTAAAGTGATGAGGTCATCATAGACAGACTGCTCTGCAGCATCCCATTTTCTCTGCAAATCTTCGTTAAGAGCAGGATAAACTAGCAAGGAATGAGGGTGGCAAACCAGGGGTGTTTCAAAGGTCAGAGAGTAAACACAAGTACTTGGCTCGGACACTTGCACCAATTTATTGCTTCTTCCACAAACGAGAAGAACCTTGGTTTGTCTATTCTTGCTTCCACAAGAATCTCCTTCTCTCATCCACATGCCA
>TRINITY_DN27461_c0_g1_i1 len=792 path=[0:0-791]
GCCCCTTTGATATAAAAAAGGTTCCCCTTGCACTGGTAGGTAGCACTGGGTGCCCTGCATACCTTGGCTGCGTTGCCCTATCCCTCAACGTCCTGGGCAGCTGCTCAACCTGCCCAGTGGAAGGGCCGGTCCTGACCAATGAGAACCTCCTTCATAAAGCCAAAGCATGTCGAGGAGCCATGGTGTGTGCTACAAAATGACTGTAAGACTATACATCAAAGATAGCATTGCCTGCATGGACTCTGGAAGCATGGTTTGCAGAATGATTATTGGTCTTTTCAATTTCTAAACTCAAAAAAGTGCTATTTTATCATGGCTTTTATGCATATCAAAATGGTATGACCATTACGAAGACTCAATTTTTCCCCAAGTATGTGGATGCTCCATTTTTAACCAATCTATATGAAAACTATTAAGTGGACGGATGTCAACATTCTTGATAACTTTTCAAACCAACAGTAATTTAACGAAGCCAGCAAGCGTGCTCTGTGCATGTTGTAACAAACATGATAGTGTGTGTGAGTGCGAAAATTGTGTGCGAGTGCGATAATCTGCTAATGCACATTCTGGGTTAAACTGATTCTTGGTGCAGGACCAAACCAATAATGTTTACAGGTCCAAATCAATTCTTCTATTGCTTCCCAACCTCTGCTTTCCCCGCTCTCCCTCTCCAGGCTCTCATTCAAAGCAAATATTTCTTCTGATTCAACAGTTGCTCTATATTTCACTCAGATTAAAGGTCTCAGAAGAAGCCTGGTTTGGGATTATTACATGAAATTGCGTATTAATTTG
>TRINITY_DN27485_c0_g1_i1 len=214 path=[0:0-213]
GTTCCATGTAATGTGGGGTTGGTCGATGGTCAGTAGTTCTGTCTTGCCCGGGTTGAGTTTTAGCCAATTTGTGGTCATTCAGGACTTGATCATGGACATGACTTGGTTGAGGTGGTCAGAGATGTTAGGTTGGGAGGGTCCTATCTTGAAAATGAGTTGGGTGTCATCCGCATAAATGATAAATGTAGCTCCGAGTGCATCTAGTTTCTCCATG
>TRINITY_DN27424_c0_g1_i1 len=311 path=[0:0-310]
CTTGTATATGTGCTCATTGTGCCAAGTGTATTAACCCATAAAGGCACATCATGTCCATTGACTGTTGGTTATTCCCTGATAGGAACACCTATCTCGTTACAGTATTTGTGTCAAACCCATTCATATATACAGTTATTCAGTCAATATACACGTATTAATACATCTATGTTGGCTTATTGTACCACGTGTATCAACATAAAGACATGTGTCTGTCGGTAATATCGGTAATGCCCTGCTGGGGGCCCCTTGCTTCCCCTTACAGACTAAAAACATATATGTACATGCTCTGGTCATTGTTATATTGATTGTGG
>TRINITY_DN27417_c0_g1_i1 len=254 path=[0:0-253]
CTACCTTCCTGTACTTGTTCCTATTATCTTTATTTCCCCTCCGTGCTGCCTCATCTTCAGAAGTTGCCCTAGGAAATGTCATTTAGCTGATCTTATGTTCGGAAACCTAGCATTCCCTAGAACTCTGCTCCCGTTTCCCTCTCCATCCCTCCACACGTGCACACACTCACACAATGTAAGAGTTGCAATGAGAAAGTTGTTACTTTTCGTCTCTTCTGCCCCGCCGCTGGCATCAGTGAGCGCGATTACAGTCC
>TRINITY_DN27470_c0_g1_i1 len=303 path=[0:0-302]
CACTTCCAATACCCCTCCAGATTGCTCCCGGGGTCCTTCACCCAGCACCTCCTCCAGTTGCACCGCCTCTAGTCCTGCCTTCCCCTCCAGTTCCCAGAGCTGCGCCAGTAGGTGAAAATGTGCCAGGACACACACTTCCACAAAGTGAAATACTGGGGCTTCCACCACCACCACCACCCCCTCCGTTACCTCCACCTGGCATTCGACCTTCTTCACCTGTTACAGGAACAACTCTCTCTCCGCATCCTCTCAAATCCATTGTCCCTGGTCCTCACGCTCCATTAATGCCCCCCTCACCTCCAT
>TRINITY_DN27421_c0_g1_i1 len=594 path=[0:0-593]
GCCTGGCACTCATGATAGGTCCGGAGACCTCTGCAGATGTTAATTGCCCATAAGTACCCTCAGTGAGCCCATGTCAAGCTGGAAACCAAACTCACCTGTCTTCCCTGATAGCAACTTTTAACCCACATGGAGCCAGGGAGTTCCAGAGGAACAAACCAAAACCATTGTTGGGTGTGCTGCAAGAGCAGGCCGGCTGCCGCCATGCTTGGTTGCAATGGTGCAAACCACAAGGGGTCACCCCAATCGCGCCCCTGACTACTTCAGGTTAGGTCTGACACACAGGCACTGCGTGGCCTATTGGAGGAGTAAGGCATGATGGTCAGAGTACTCTGGGAAAAGATAAATCAGTATCTTCACAGACAAAGTGTTCCTGCGAGAGGCACAGTGGACACTATCACAGTTGTTTCTAAGGCAATAAAGAGGTATCCACTGTGTGGCCCGAGCAAACAACTTGAGAAGACCTACCGGAAACATCTTGACTCTTAAAGGTGAGAACATCAAAGACAGAACTGTTAGGTGCCATGGTTTGAAGGTCTCTTATGTAGAACATGAAAAATAACATTCCACCTTCAGAACCTGAAAAGGAACATTCCA
>TRINITY_DN27427_c0_g1_i1 len=365 path=[0:0-364]
CAAAAGAGTAATGAATGTTTGGAAGAATTATTTGGTGTTTGAAAAGACTTGGATTCTGTTGAAATAAAATGACAGATAGTTTCATACCTTGTTTGTAAAAATAAATATATATACATAGATATATGTATATATATAAATACACAAACACGCACACACACACACAAAGTGGAAAGGCTGTTGAAAGTTACATGTTTTTGTATATAGAAATCTGCCACAGCTAGATTAAGTGATGTGTATGGCGGAAGCCTAAAATAATTACTACTTAAAGATGGTTATAAAGGAACAAGTATGCTTAATTTTATTTTAATGTTGGCTGGGTCTCCCCGTGGAGGGAACTTGGGGGGGACAGTGGGGATGGCAGGGAG
>TRINITY_DN27437_c0_g1_i1 len=231 path=[0:0-230]
AGTAAGTTTATCAGTCAGCCCCCCTTGACCGAGCGAAGCTCGGTTTTCCTGGTACTATAATTAAAAGAGTAACCACCCCCTGGAAAAATGAAGATCCACCAACTTATTTGCAGTGGTGGAACTAGCTGTCTAATAAATAGAACATAAATATGTCTGACTGAGGAGTTGGATAACTTAGATAAATTCTATACTATATGGGACCCACTGCATCCATTTCTCAATAATACCCAG
>TRINITY_DN27477_c0_g1_i1 len=913 path=[0:0-912]
GTTTACGTGCATTGAAGTAAAGTTCCACTTGGAGCGTCAGATGGGATACTACTTAATCCAGATGTACATTCCAAGTCTCCTCATCGTTATCTTGTCCTGGGTTTCCTTCTGGATCAACATGGACGCTGCCCCAGCCCGAGTCGCACTGGGCATTACCACGGTACTCACAATGACCACTCAGAGTTCGGGATCCAGGGCTTCACTTCCAAAGGTATCCTACGTGAAAGCGATTGACATCTGGATGGCGGTGTGTCTTCTGTTTGTTTTTGCGGCCCTGCTGGAATATGCTGCCGTGAACTTCGTTTCCAGGCAACACAAAGAGTTCCTGCGACTGAGAAGGAGACACAAAAGGCAGAACAGGGAAGAAGACCTTGTACGCGAGAGCCGCTTCAACTTCAGTGGCTACGGAATGGGTCACTGCCTCCAGGTAAAAGATGGCACGGCGGTGAAGCCGCCTCCACCCCCTCCCCCTCCAGTCCCACCCAAGGATTCTGAGTCAATCCGAAAAAAGTTTGTTGACCGAGCTAAACGGATTGACACGATATCCCGTGCGGCGTTCCCGTTGGCCTTTCTCATTTTCAACATCTTTTACTGGATTACATACAAAATCATAAGGCACGAGGATATTGACATGAAGTAGATGACTTGCCCGGAAGCGGGAGACTTTACCAGCCAAAGTGCGCTTGTAAATAAACGTTGAAATGTCTTTATGTCATTTTTGACTTTTCTTGTTGTTGTTCACTCCACCAAGAGAAACTGGAGAAGAGTAACATGGAGAACAATAACGTCTGCACAAGCAAACAGGAGGGCCGGCAAAGTTCGGGACTGTGCAATCAAATTCTCTTTGACGTGCATATTCCTTCGGCATTGTTCTTCCAGAGTCTGCACTGATCCAACATCTAAAATGGGGGCC
>TRINITY_DN27407_c0_g1_i1 len=213 path=[0:0-212]
CTCTGTTTGTTTTATCTTCAGACTCCACCCAGCAGATGTTAACATCTTCTCTCAATTCTCCTGCATCTAATTTTCCACATGCAATCCGAAAGTCCTTTTTCTCTCTTAGGGCTTGTCGTAGGGCTTCCATGGTTTCTGGGGTGATTTGTACCATTAAGCCATCTTCAACTATACTGGATTTGGCAAGAAATCCTGAGGATGCTTTTAAGGCTC
>TRINITY_DN27493_c0_g1_i1 len=428 path=[0:0-427]
CCAAAGGGCCCTGCAGGGAAACTATAAGGACGTTGTGAACATGAAGGAAAGCAGCAAACAGCGGCTGGAGGCCTTACGAGAAGCTGCAATAAAGGAGGAACAAGAGTATGTGGAGCTTCTTGCTGCAGAGAAACATCAGGCTAAAGCTCTCCTGAACATGCAACATCAAAATAAAAGCCTTTCCATCCTTGATGAGATCCTTGAAGATGTTAAAAAGGCAGCTGATCGGCTGGAGGAGGAAATAGAAGAGCATGCCTTTGACGACAACAAATCAGTGCAAGGTGTTAATGTTGAGGCAGTTCTGAGGGTAGAAGAAGCTGAACCAAACGTCAAGAGAAATGCTTCAAAACATGAAGTGGAACAGGGCATGGGGCTCAGCATGCTTATCGACTCACAGAACAACCAGTATATCCTCACCAAGCCCCGGG
>TRINITY_DN27411_c0_g1_i1 len=422 path=[0:0-421]
TTAGACTTTGAGCCGTTGAGTTTTAGGTTGTTTTGTCCCATCCAGCTCTCAATGGCTTTGAGTGCTTGCGGTACGTGGAGGAATTGGTCATTGCTACCCAAGACCTGAAGGAAGATCTGGGTGTCTTTTGGCATTTGACTGGAAGTGCAGATGTGGGCATAGTAGGCCCTTTAGGGTTTCGAAGTAGCTATTGAATTGGAGCGGTGAGAGTTGTGAGCCTTGCGGAACTCTGCATGTGACTTGGCTGGTTAGGGAGGTCCGGTCACCTAGGCTTGCTCTTTGTGTGCGGTTGGACAGGAAAGATGTAAACCATAAGTGTGAGATGTCGTGGGGGATACTTGGGCATACCATTGAAGCTGTTTCAGGAGTGTGTGGTGATTTACAGTGTCAAATGCTGCCGACACGTTCAGGAGAGGACTGAG
>TRINITY_DN27456_c0_g1_i1 len=475 path=[0:0-474]
TTCCAAAATAAAATTGTTGATGGTTGTAACAACAGCTGTAGAGCCACATCCGTGGCTGTATATTATGTGTGCACCTAGAGACCTAGAGAGAGAGAGAGAGAGAGTAAGATGTGAGAGAGAGAGAAAGAGAGAGAAAGCGAGTGAGAGTGAGAAAGAGAAGAGAGAGAGTGAGATAGATCTTGATCCATGCCTTTACTTCACAGGTCCTAATAATATGGATTTTTGTTTACTTGAAGATCTCTTTTTTATTTGTTTCTTTCTGCATTCTCATTCCTTTCGGTACCATCTGCTAGAATCCAATTGATTTTCAATTCGCTTTTTTGTGCGAGGGCCCTGAGAAAATATATAAGTATCATTTAACGTGGAAATAATTATTGCTGCATTTATTTTTGAAGGACGCTAGGGATAGAAATCATCAAAGTGTATATGTAATTTATGTTGTGTTAATTTACAAGATGTACATATTTGAAATGGG
>TRINITY_DN27414_c0_g1_i1 len=809 path=[0:0-808]
AGAAACTGGAATTTATTCAAAGGAAATAGTACTACGGTGAAAAAGGACTTTGACGGTAATGGTGATGCATCTACTATCAAAAAGAACATGTTTGATCCACCCATCACTGCCAGATATTTAAGAGTGTACCCAACCAAGTTCTACAATGTAGCAACTCTTCGCATGGAATTCCTGGGCTGTGAAATACAAGGTTGCTTTTCACCATTGGGTATGGAAAGCGAAAAGATCAAAGATGAACAGATCACGGCCTCTTCCTTTTATTCTCCTTGGTATTCATCAGCATGGAAACCTTCACTGGCCCGTCTTAATAAGCAACAGTCTGTCAATGCCTGGCAAGCAAAGTCAAATAACCACCGGCAGTGGTTACAGGTTGACCTTCTCCAGCCCAAAAGGATAACAGGAATCATAACCCAAGGGGCCAAATCCCTGACAACGGAAATGTATCTCAAAAGCTACGCCATCGCCTACAGTGATAATGGAAGCGACTGGGAATCCTATATGGATGAATCCACTTCAATGGAAAAGATATTCCCAGGAAACGAGAACAGCCATGGGCACGTCAGGAATCGTTTTGATCCCCCTATCATTTCCAGGTTCATTCGTATCATTCCTAAAACATGGAACACAAACATCGTTCTTCGATTGGAACTCATGGGCTGTGATGTTTCCTAGGGCCTCACTCACATCCCCGTGTAAACAGATGTTCAAGAGGTTCATTCAGTCATGGAAAATGGGAGCAGGAGCTCCCAAGGTCACCCTCCTTGCACACAATTCAGTACTATTACAGTAGGAGACCACCTGCAGAAGAC
>TRINITY_DN27495_c0_g1_i1 len=384 path=[0:0-383]
CTCAGTACAGTTTAAAATCAATGAAACAATTCCTAATATACAATCACCTGAGCAAGAAATTAGAAGGCCAACAGGTTCACCAAGAATCAACAATAGAAAAATAACAGCAGTTCAACACCAGGGTTGACAAGTGCCACAGCTGGAAGAACACCAGCAGTTTCCAAAATGCAATGCAAACAAGTGTACAAAAATAAAGATTTTAGTATCGGCTCCATGGGACTGATGTTTACGTAAACCTGTTGTGGGGAATGAGGAGATCAACTTTTCTTTTCGCCAATGGGTGGGCCCTTGTGATATAAAAAAATACCATGTAGAAATCCCCCAATCCCAAAGTAAAAATCTGCTGCACCACAGGATCCTAACCATGTCCAACTCAAAAAAGAG
>TRINITY_DN27494_c0_g1_i1 len=241 path=[0:0-240]
CAAGGAGCCCGTGCGCCTGAGTGACAGGTCCTGAGTCTCCAGGCCGGCCAGTGGTGGGCAGCGGCTGCCTCCATGGATCAGTACAGCATCCTGGGTCGCATTGGCGAGGGAGCCCACGGCATCGTCTTCAAGGCCAAACACATTGAGACCGGGGAGACCGTAGCCCTGAAGAAGGTGGCTCTGCGGAGGCTGGAGGATGGCATCCCCAACCAGGCACTGCGGGAGATCAAAGCACTGCAGG
>TRINITY_DN27459_c0_g1_i1 len=507 path=[0:0-506]
AACATCTGTGCAATCGATATTCTCGAAAACATTAAAAGAGACTTGCATTCCATCAGCGAACTTGCCCAGGTTGTCTTTGTTAGAATTGGCGACACATGCGTTCTGAGCACCAACAGATCCAAGGCAGCAGCCCAGCACCAGCAGAGCGAGGACAGCGGGGACCTGCATGCTGAGAGATGGATGGATGACTATCGAGACTAGATTGACAATGCTCGGTTGAATCTCGACGTGACTTCCTCAGCGTTCAGCACCTATACTGGCAGGGACTGATCACTCTCCGCTCTTCGTGTGGCCTGACGTCAACACTGGCATCCAGGCTGTTTGCCTCAGCTTCATCCCTGAGCTGCCAAAATACATACCCTTCTCCCCACCAGCAGGTTTTGTAAAAGTAATTAACTGGAATAACAAACGCTTGAAAATGTGAAAATTAACACTGTACTGTAGACTTAAAGGTGGCTCATGTCGCAGGTTGGTACAAGCAGGTTTGCTTTGTTCCAGCTGTGCTTG
>TRINITY_DN27419_c0_g1_i1 len=956 path=[0:0-955]
CTCGCCCGAATAACCTCATGCTGTCATCAGCCTCCGGTTGCAATTTCACATTTGGTACAGTAAAAATTGAAGTCATATCACTCAGTTCCCAAAGCCGGGGAGGAAGATCGCTGAAGTAGTGGTGGGTCAGGGCTACAGGGGCGGATAATCTGTTCTTTGGGCAACACTGGAGCAGTTTGGAGGCCAGGTCCTCAGCGTGATTCACGTAACTCAGCTTGTTCCAGGCTTGTCTGAGGTTCTTGGACCCATACTGATTAAAGCGATCTGGCTTGAAATTGGGTAAGGAATGGACTCCAGGCCAGGTGTCTTCGCTCGGAGTGCCAAGAATCAGAAATATTCGCTCCAGTTGATCTTCAATGTCTTTCATCCCTGGAAAAGCAGCAACTCCTTGGATCATTTCTATGAAAATGCACCCGACTCCCCACATATCAAGGCCGGTGGAGTACTCTGTGGAGCCCAAAAGGACATCTGGAGGTCGGTACCACAGGGTCACTACTTCATTCGAGTACGTGTGACTGGGCACCGACTTGGCGCGAGCCAGGCCAAAGTCTGCAAGCTTGAGCTCCCCCGTGTCACTTATGAGCAGATTTTGTGGCTTCAGGTCTCTGTGCAAAATATAGCCTTGATGAATGTATGACAATCCTCTCAGCAACTGGAACAAAAATAACTTCACATTATCTGGATGAAGACCCCCTGGGTGTTTGTCCATGTATTGACATAAATCGGTGTGCACATATTCAAAGACCAGCGTCAAAGTCTCCTTGGTATGGATGATGTCATGCAGCAGCACTATGTTGGCATGTTTCAGTCCTTTCAAAAGTGAAGCTTCCCTTATTGCTGTAAATGGAGTACCTTCCTCCTCTTGCAGTCTGATCACCTTGAGCGCTACCAGCTTCCCATTGACCTTGCTTTTCCCTTTGTAGACTGTCGCGTAGGACCCCTCCCCTAACTTTTCA
>TRINITY_DN27406_c0_g1_i1 len=287 path=[0:0-286]
CAGAGGGAGTGCGTGATGGATAGAAGTGGCAATGGAGTGCTGTTGGGATGATGAAGGTAAGCCTTGGACAGGATGGGGTATAGGTCTTGGGTGGAGAGAGGAAGGAGTTGGATGCTGAGGAAGGGGTCCGAGGCAGAGTTAGATCCTGGATAATGGGTCTGAGGTAGAGTTAGATCCTGAGGAAGGCGTGAGAGGTAGTTAGATTCTAAGGAAAGGACAAAGGAGTTAGGTAGTGATGGGCAGAAGTCCTCGACTGAGGGAGGGTGATCCTTATGGGGGAGAGTTAG
>TRINITY_DN27420_c0_g1_i1 len=473 path=[0:0-472]
CTGGTTGCTTTTCTGTAGATATCGTCTCCAAAAATTACACAGAATTTCATCCTTTAACTGGGGACACTGGACTATGGTCTGCAGAGCTTCAGCTTGTTTCAAAAGAATGTACTGAAACCCTTCACAAACGTACCATTCCCAGCTTTTATCTAGCGTTTTTCTCTTTCTAAGTCCTCTGGAAATGGACTGGCTCTTTGAGTTGGCAGTAAACACTGTCGATGGATCATCAACCTCTTTAATTCTCTCTATCACATTGTGGCAAGACTTGCAATAGAACTTGCCCTCATCAGTAATTCCCCAGTTAACTTCAGAGCACTGGACACAGGGCTCGGTGTAATTTCTCGTCTCCTCTTCTTCCATTCCGTTGATTGTCAACGCATCGTTCTATTTCCTTTCCAAGTTAATGAGCTTTCAGCGATTTGCCTGCGGGCGAGGACGCGTGCTCTCACCAAAAGGCGCTACACCGATATTCT
>TRINITY_DN27410_c0_g1_i1 len=839 path=[0:0-838]
AGTTTTAGCAGCAAAGACCTAAAAGATCTGCTCAAGACGTGTGGAAACAGATACTGCGCCTTCAACAACCGGCTGGAAGGGGAAGAAAGCCAAGAACAAGTACATCAACTTATTCTGATGATGGACAGGATGGTGGTCAAGAATGAGGGCAGATGTTTCACCAATGAAACCTACATCCAAGTGGAGAAGATCGTAAAAGAGAAGGAGACTGAGCTGAAGAGACAATACCTGGAGCAGTTTGCGATGGAGGCGGAAAATCTCAAGAGACATTATGAAGACATGTTAAGGAATAGGCAATTAAATACCACAGAAGCAGAGCAAAGCTCAGTTCTTGGCAAGAAGCATCAGGAATATTTTGGTGAATGGGAAGTCGAGAAAGGAGAGACAGAAGACAAGACCATTGTCATGGACACGGAAATGCGACACACCAACAAACGTGTTTATGCCACGGATCAGGTGCAGGACCAGAAAATGTATGAAAATGTTGAATGCAGCCCTCAGTACCAGTTGACACAGCACTTTGAAGAGGACGTGGAACCTTCAAGACAGAAAGGAGGAACATTAGAGGCTCTCTATGATAACCTGAGATATGATATTCAAGAGGCAGAGGAGAAGTGCAAAGTGTCAATTAAGAATGCCCGGCGAGCTGCAGCTGGTGATTCGGGAAAGAAGGTGGAGAAGGAATTGGCATGGCTGCCCTCAAAAATCCAAACATGGTTTAGAAAATAGTTACTTTTGTGCACGATGAAGACTTCTTATCTTTTAATCTGTCAAATCTGTTTGATTGATTCCCAATAAAGATATGATATTGCATCTAATTTGTGCAATGTCATCTGGAC
>TRINITY_DN27438_c0_g1_i1 len=216 path=[0:0-215]
AGACCATTCAGTGTGTGAAGAAGCTGGATGCCGATGTGTAGCTCTGTGGAAGGATCCCTTCGCTCCCCGTGGAACAATGGGGGTGGAAATCTGCATGTAGCTCATAGGAGAGATGGCAATATATGTATATGAAATGTGCAATACATTCCAAACGTGTCTTGTTCCGTCTAATAAAAGGCTTGTATTTAAACTGCAAAAAAAAAAAAGATCGGAAGA
>TRINITY_DN27476_c0_g1_i1 len=360 path=[0:0-359]
GCTAAACAATGATGGAGTGCTACCCAGAGGTATTCCCAGTGGTTCAGAACCATTACCTCAAGAACTGCCATCATCCAGTTTTGCTGATTTTTACCAGCTTCCATACCATACTCGGAGTTGAATGTGCGCACACAACCCCTTTTGAGTGACTCCAGCTGTTTGAGTACACAGCGAGGAGGACATGCCTAAGGGATAGGGGTGCTGTCAGGCGGCACTTCTTAAGGGCTGCTGGCGCTGGACTTGACAAACTGGCCTTGGTGGAACACTGAGAATTCTGTGGAGTTGATGGGGAAAGGGGGAGACTTTAGAATGTTTTCTAAGTGAGAATAGGCAGATAAACTAAATGAATTTGGCAGCAGG
>TRINITY_DN27401_c0_g1_i1 len=570 path=[0:0-569]
CCCCCAGGCACTCCCCGCTGCACCCCCCAGTAGAATCCCGGGACAGAAATAAAAAAAGAGCTGAGCGCGCGTTGGAGCTGCGCCAGCGGCGATGGTTTGTATCGAGGTTTGTTCTGGCCGAAGCCCCCCTCGCTGTGTGCGAGGCCAAAGATTGAAACTGTGTCTCGGAATCCGACGGAGGGGCCCCAGGAGACCGATACACGCCTTGCTGAAGGCAGGAGAAAAAGTTGCAAACATTTGTACCAGGAGCACACGGTAAACTAGGTAACACGGGAACCGGCCACAGAAAGCAGCATTCCAACAGGCCGACGTACCCTTTCTAAGCGGTGGGAGTAGCAATGTCCCAACGTGCTGTTTCGGACTGTGGAAAACGTGCTTACATGAGATACAATATTGCAAGCCACACACTTGGCAATAACGCCTTGAATGTGATGCGTTTGGGTTTTTGTTTCTCCTCTGAATTTACACATTGTGCTCCAGTGCTATGAACCCCAGACTCCAGCCCTACCTAGGCCTGCACGGCCAATCCCAGCACCTCTACCACATACATAGCCCCACACATAGCCCCAC
>TRINITY_DN27453_c0_g1_i1 len=342 path=[0:0-341]
ATTCTGGGCTCGCAAAGGAAGTGCTCCCCTCTGGCCAAATCCAGGATGTGCCCTGACCATGTACGATTCTGGCCACAATCAGGACATGCTCAATTCTGGCCATACTCAAGACACACTCAATTCTGGACATACTGAAGATGCACTCAATTTTGACCATACGCAAGACACACTCAATTCTGGAGACACTCAAGGCACACTCACATATCCAGGAGATTTTCCATTCTAGCCACACTCAGCACACACTCAATTCTAGCCACACACAAGATGCACTCAATTCTAGCCTTACTCAAGGCCTCCTCTATTCAGCCCTTACTGGGGCCATGTTCAATTCCAACACTCAAG
>TRINITY_DN27435_c0_g1_i1 len=269 path=[0:0-268]
GCCCTCCTTAATAAATCCAGTTTCTTCTATTAACACGATTTTGAGCTTGATCATTCAATAATTCCTTTTCTCCTGTCTTGTCTTCCTTGTTGCGCCAGAGGATCAACTTTCGTTTTCTCTATACATTTAAAAAGGGAGCCAAAAGCAGTTGGCTCCCCAAAGGCAGTTTGGGGAGCCACCTTACTCTGTAGGGGCACCTGCTGCATAAATTTTTTCCAAAATGAACGTGAAGTGGAACTCCAGAACAAATTCATCTGGAAAAAGGTAAC
>TRINITY_DN27416_c0_g1_i1 len=230 path=[0:0-229]
CTTGCATGGATAAGGGCGCACAAACTGATACGGGTGCATCCGTTCTTCCATCATAATGCTCCCATATGACACAACAGAGAAATCAAGTTTGGGGGCAAAATGCTTTCATGGGCTGCATGGAAGAACAAATGTATTGTGTGCATCTCTCATGTTGGAGACTTGAAGGAGGAATCAAACTTTTAACAGGTTTAGGCAGAATAAGGATCTGGAGGGGAGTGGGGTGTGGAAAT
>TRINITY_DN27452_c0_g1_i1 len=366 path=[0:0-365]
TCTTTTTGACCCAGCAAGAAAGACCAGAAAAAAATGTTCGTTTAGAAGTTAAACCTGCATGATAGGTCACGACACGCTTACCATTACTCAAAAGGATTTTAACTGGCTGCATTGTCCAAAGTTGCTTCTTTAAAAAAAAAATGACAAAAAGAAGGTGGTTAAGGCAAAGAGGCTGCCAAGTGGAAAAGTACAAGCTAAGCTCTGCACACTGGCAAAGTTGTTTTGTAAAGTATAAAAATATAATAACTATTAATAATTAGTCCCTCAGTGTCACCCCGAAGTCATGTCTTTCATCCTCACCCTCTGCTCTCGGGATCTCCTCCCGAGGGGCCATGCCTAGAGATGGGAGTTGGTAGTGTGCGCGTT
>TRINITY_DN27472_c0_g1_i1 len=338 path=[0:0-337]
CTGGGAAGTATCTCTCTAGGTGTGTTTCTCCAAATTGGGTTTCTTTTTACAGATATGGTATGACAGGACATAACCTCCTTCAAGAGTTAGGGTGTGCTAGAATAATGTTTTACTTTACTATTTTGTCAAAGATATGATAGATTATCGTCTTTTGTGTAGCACTATGGTCAAAATAAGTCATTTAGACGTGCTGACCTGCTTTGAACGCACAGTAACATAACCTAAATGAAAAGCATGGATTTCAGTAGTTTTCTGAAGGTGATGGGATCCATCACCTCTCTAAGTGGAAAAGAGAGGCTGTTCCACAACTGTGCTCCTTGCACTGAGATCTACATGGC
>TRINITY_DN27458_c0_g1_i1 len=385 path=[0:0-384]
CTGGGGACCCAGGGAACAGGTGGGGAGAGAGCTGGTGTTGTTGTTAAGAATGGAGAACAAATAACCCCCTAGTATCCAGAAGAGATGTACAATAAGCTCTCAGACCAACTCCTGCATATCTGTCCCTCGCGCTTACACCATTTCTAGTCGTTCCCTTTTCACCGCTCTCCCCACCCCAAGCAGCAACTTGACTTTGCCCAAACGGGGGGGAAGGGAGGGGGTCAGAAAGCTAAGACACATCAACCAATACCTGGGTTTGGCACAGCCGTCTCACGTGTGGTCCCCAGGACTTGGAACTCCAACCCACATGGAATTAGACTTTTGTGAATTGAGCAAGACAAGTCTTCCTGACGACTTTCAGCCAATGGTAGCACCAGATTTGTAG
>TRINITY_DN27449_c0_g1_i1 len=709 path=[0:0-708]
TGAGAGGCAGTCCTGATGTGGTGTGCTGTCAGGGGATGGGGGAGTTATCAGAACAGTATTACCCAGAGCCAGCCTTCACACCAAATAGAATCCACTAATTTGGGTGGGGACATCACTGGCACTCTTTAAGCTGAGGCGTAGCCAGCCCCCATTTCGGTGCACCAACGAAGTTGCGCTGAAAGTAAAAAAATATATATATATATTCGGGCTTGGAGCCAATGTGCCCCAATTCCAACTGTGCCACGTGATTTTTCTCACCCGGTGATCAGGGTTATACAAATGGGGAATCTGGGAATGATACAGGCCCAATCCTCCGCAGCAGCCGTTCTAAAATATTATTGCAGTCCTGGCTTTAACACTTTTGATATACATTTTTTCCCCCCTTGTTGTAATGCTGGGGTTTGGGAATTATTTCTGAACTTTTAGACTCTTCTTCAGGCCGCGTGCCAGTCGACTGCTACAAGAGGTGTTGTCAAGCAGGTCTGGACTTTTGTTTTTTGCAGTCCTCTTGACCAGGCTTTCAAGACATGCCATTTTTCTGATGGGCACCTTTAGGCTGAAGACTGACCAGCCAATCCACTTGGGTCGTGGTTGTACAAAAGAGACTGGATGAGGGGTGGGCTGGGATATTGAAGGTGCCTCCCTGTGCTACTTAATGCCATGAGACTCCTAAAAAAAAAAAAAGATTTTTTTTTTTTTACTTGCTGTT
>TRINITY_DN27484_c0_g1_i1 len=658 path=[0:0-657]
CCATGTTCTCCTTATAAAAATGGAGGTCCTTGTAAAGATCCTGTGATACCTGCGGGCATCGCTCATTTGACAGTATTAAAACAGACCATTGGCATGAACAAATCAACTTAAAAAGCCAAGGCACAAGTTCAATAAAAAATATTTTTTTTTTAAACCATTTAACTACATGCTAGAAGATTGATTTTAAGAGTTGCAGGACTTTAACAGATCACATTAGTCCATCTTCAATCTGAAATTGATAAAGGAAACTCCTTTGCACTTTAAGGGAGAGCTTAGTTGGGGATAGACAGAAGACTCTTAAAAAAAAAAAAAAAGCAACCAATGACCACCTGTTTGGTAAAATGTATCTGCCCAATTCTGTTTAATTACAAACAGGCTTGATATACAATGACAAAATGTATGACCTGGATGGTTTGGTTCCCTTCAAAAGTATCGCCCCCCGAATCTGTTCTTAAATGCTAATATTTAAATAGTCGAGTATTTTTTTACTTTTAATTTATTTTGCTTTTTATTAAAAACTTTATATTTGCACACGTCTTTTTGTTTTTGGAGAGTAGCTGGGGGAGCAGAGTAGGCTTGACTTAAAACACATTTTAGACTGACTTATCTTGTGCAGTGTAAGCGTGCTTCCTCCCCCGCACCTCAAAACCCACCGGAC
>TRINITY_DN27497_c0_g1_i1 len=306 path=[0:0-305]
CAGCCGCAGAAGTGCATATCCTCCAAAGAATGAGGAAGTGATGCAGCAGAAGCTCATGAACTTAACCCTCTGAATCCAAGTAATTTACCCATAAGTGTGATTACTGATCGAAAGGCTTGCAAAATGTGGTTGAATCATTCGTTCATCTTTGGCAGATGTTTACCCAACTGGGCGGCCATTGATGGGGCACAATGTAGCAAGGCAATGACCTCTTGAGCAGCCCCACGTTAATCAGGAATGGACTCTTGGGTGACTCCCAAAAGGATCATTGAAAGATAAAGAGGGGATCAGTAATGCTAGCCGAGG
>TRINITY_DN27450_c0_g1_i1 len=549 path=[0:0-548]
CTGTAAAATAAGTGATTGAATGCTGAACATGTTCACAGAATCGTATCTGATAATTCAAAATCAAAATCTCCAAGTACAGTATTGAAGGACTTCAAAGCTGAGGAGCAGGAGTTGTTTAATGTATTTAAAGTGTAAATCAAGTTAATACTTCCATGTGGCCAAGCATTGTGTAGCACAAGACTTCCACAGGTTAGGCACTGAATAGGAGGTGCAGGGAGAACACAAATTGTGACAGAATACACATTGTGAACTAGGACTCCCAAGTCCATACGCTGTGCCGCTGCAGCGCTGCCCCTCCCTTTGAGCAGTCTAGTGGAACTTGCATGTATGCTGTGATTTCAGGATTGATGTACAAAATAAGTACAGTACTGTTTCTGAAGGTCTTATGGCGAAAGATTGATTCCAAAAATGTTGATTTCATAAATATCGATCCAAAAACAACGATTTCATAAATATCGATTTGTTTCTGGACAGAAAAAATGGGGGTTAAGGAAGAAGGAAAGGGAGTTTGGGGGGGTTACACACCATAAAGGGGGATAAAAAGGGGGG
>TRINITY_DN27423_c0_g1_i1 len=454 path=[0:0-453]
CCTCCCACCAAGACTGGATCTCATCTAATCTTCTATCACTTGCACCCCGATGACCTCCTGTTTGGCCAAGGCTTCTAGACTGTTACACAGTTCTCGTGATCTGAAACTTCAGAATAGACTGTGTAGATGTATTCCAGCTCCTATGTAAAGCGCTATGCTGCCTGTTGGGTTAGGATTGCGCTAGAACGTGGTACAATTCACAATGAGCTGCTTTACTCACACAACCACCATAAAAGAAAGTCTTGAGGAATTTTTTGAACCATCCAACTTGACCAATTCATAGCGTATAACACTGGTGGTCGGGTAATGGAGAGCCCAAACGGTTACATATGGTCGGTTGAGAATATGAGAAAGGGTGTTGCGGCACCCTGAAAAGTGAACAACTTACAGGAACTCTCATCAAGAGGTGTATGTAACATGGAGGGGACTTCACTTCATTGCATCACGCTTTCAT
>TRINITY_DN27496_c0_g1_i1 len=316 path=[0:0-315]
CACAGACAGTGCATGATCTCACCTTTGAACTCTGAACTCCCAGCTGTGAATTACTCCAGCCCCGTATTCCCAATGGGTAGTGAGCACACGTCATTGGATAAGGGTCTTCCTCACATTCCCGTGTCAAGGCTCGAGTCCAGGAGCAGTGACATCTTTGAAGACTATCTTTCCACAACTAACCTGCCAAAAACCAACTGGGACCACAGGAGCAGTTTGGAAAGAAATGCTGATTCTTTTTGTCATGCTCTTAAGCGAAGCAAGGCTGAAACCTCCTGGCTTTCTCTTAACCTTGGCGACTCCACTGCCAAGTACAGTC
>TRINITY_DN27409_c0_g1_i1 len=259 path=[0:0-258]
CTAAAAACTAAGCATGAGTTAGCCACAAAGGAGTGATGAAAACCAGATAAGTGTTACCAGATAAGTCTTCTGGCGTCTGATTTGGAGAAGCACCCTGGAAATCATCATGAAAGTGAGAAGGCATAATGAGGACCTGGACCCCAGTTCTGAAGAAAGATCCATCACCCAGGCTTCTGGATCCAGGCTCCAACTGTAACAAATCTCCAGTTTTTGTTCAGATGAGATGCAAACAAGTCTGTACCATGTGTAGAGGACCCCG
>TRINITY_DN27444_c0_g1_i1 len=232 path=[0:0-231]
CACTGGCAAACTATGCAAAGCTCCTGAAAGCTGGAAATGACATTATTTGGATAGAACTAACCTCCCAGCAGGTGTATCCACGTGTATCTAGTCAATACGAGACTGGCAGGGCATATTTGTATGCTGATATGCCATTGGTTACCATCAGGCATGGCTGTCCATTGAGTTAGGAATATACAGTATACCAGGGAGCTGCCAAAAAGACATCACCAGGCTATGAACATTACTCTCC
>TRINITY_DN27487_c0_g1_i1 len=584 path=[0:0-583]
CAAGCGCATCTGCAAGCGGGTGGAGTCGGGGTTTGTGCTGGGAGGCCTCGGCCGAGACCAGAACTCTCAGGCCGAGGCCAGAGGCTGCGGCCGGGCCCCGGCTGACAAGGACAAGCGTGGGGCCTACCCTTCCCAGAGGGACTTTCGGGAGGCCTCGGCCGGCGCCCACGCCCTGGACTCCTACCCGTACGGCCTGCCCACCCCGCCCGAGCTCTCCCCCCTTGACCACCTGGAGCCGGAGCAGAGCTTCTACCCGCCCCAGTGCGGCCCGGAGGAGCACCCCCGCATTAACTACCCCTCCGAGTACCCGCGCCACCGCGGCCATCTTGGCCACCTCCACCAGGCCTCGCTGCTGCCCCACTGCCCTCCCCCCTACTATGGCCAGGGCTACTCCTCCATGCACCCCGGCATGCACGCCCACCTGGGCCAGCTCTCGCCGCCCCCTGAGCACCAGGGTTACGACGCCATGGACCAGCTGAGCCACGCCGAGCTGCTGGCCGAGATGGACCGCACTGAGTTCGACCAGTACCTGCAGCACCCCCACATGCAACACCTGGAGCAGGCCCACCTACAGCAGCACCCGG
>TRINITY_DN27454_c0_g1_i1 len=566 path=[0:0-565]
AAAGCACCGACAGCCCAGATGCACAGAAGTAAGACCGGATGCTGAACAGACGAGCATGTTCAATCAAACAGATAAACCCGTTCATCTGGTGTAGTCCTTCAATCGACTGTGTTACCAGTTAATTATGTGGTAACAGTTCTTGCATTTTGCTTCACAAATGAAGCCATAGTAAGCGCATTCATATCCCCTCTGGCGTGACGGACTCAGTCTGCATTTGACCCACCCAGGACTCTGTAATGGCGTTTTCCGAAATGAGGCTGCGAGTTTTCGCACAGGTGACTCAAGCCATGAACCAAGCACCCATGGGAAGTGTGTATGTGCTGGACAGGATTCCTATTTCTGCTCTATAAAGCCTGCCAATCACACTGATGTGGATCTAGCTGAACCCGCATGCAGGACAGACCTTTGCAGACCAAGCATGGGACATAAAGAACCCAAAATATTTCATTCCAATGAGAAGAAAAGAAATTCACGATAAATTTTATATTCTAATTAATACGATCTGCCCTTGCAGCCCTATGAGGACTACAAATGGAACGAGCTATAGTGGCTTTGCAAAAACAAGC
>TRINITY_DN27492_c0_g1_i1 len=442 path=[0:0-441]
GAGTACAATGACCTCAGTGCACGATTTAACTATCTTGGGTTTGGTGGCTACTCCAAAGTGGAAGATCAGGAAACGATTACAAGGTTCGGTCTGGGTACAGTAGGTGTGGAAAAACTGAAACTAACCAAAGGGAACATACTCCAGCTTGGATTTAACGTGAATGCAATTGCTGGAATAATGATGTGTGTGACTTTGGGATTCTTGGCCTTCCAGTGGAGGTTTTTTAACTCCTACCGCAGACTGATGCGTTTGTGCTTACTACTGGTAATTACATTGTGGGTAATTGAATTGGTGGATGTATGGCGTACATGCCCTGAGTCTCACTGTTCAAAATGGAGTAGTGACACTTCAGAGAGCGAAAATGATGCAGTCAAAAGATCAGAGCAGATAGACAATCTCCCACTTGAGCCACCAACTGTTGTGATCACTTCATTGCCCGGAT
>TRINITY_DN27451_c0_g1_i1 len=230 path=[0:0-229]
CCGAAATAACCTTATACACATGAGATTACCAGCAACTTATGTTAAATTAAAGATCAACAGGCGGGAGACCGCCTTCATGGGACTTCCTCCATCTCATTCTCGACTCTTGTTAGAAAGTCTTTGGCCGCCTCCACCTGTGAAAAAAGATATTTCTGACCACCATACTCTGCCTTAAGGCGTGCTGGCTGTAAAACTGATGCCTGCACATTTTTACTCAACAGAGAATGTCT
>TRINITY_DN27400_c0_g1_i1 len=387 path=[0:0-386]
CGCCGTCGTAAGCTGCTAGCCTCAGAAAACACTTTGCCACATGCATTGCACACTGGCTTTGTCTTTGAGTCTTTCTCGTCCAGATCTTTCTCCGAACTCTCCACCTCACTTTTAACACAGTCTATATTTGACATGCAGTGTTCCTTCAAAGTCAAAGCACAGCTCTGTGATTTTACACGTTTATGTTTAATTGCTATGGAGTGCACTGCAATGTCCTGTGTTAGAAAGGTTTCGCTTTCAAATGAAGATGCAAATTGGAACTCTAAATCATCATTTCCTTGTGTAGCTTGTTCCGTTAATTCAGGATCCAGTTTGTTTATGTCTAACAACATTTCCAATGACGAGTTTATCAAATCGCTCTGATGATTCTGTTCCATTTTGTTTAGT
>TRINITY_DN27474_c0_g1_i1 len=268 path=[0:0-267]
CTGGGTGGTAGGCTCAAATCAGGAAAGAGCAGGATCCTCTTAGGTTTATAGTCAACTGTTTTCAATATAACAGTCTTGCATAGGATGCCCTCCCTTTGTTCTGGATCAGCCAGAAGAATCATTACAGTTTCACTGCTGTTATTACCTCCTCCTGGTGTAGCTCTGGAGGAGAGTCTGACTACCTTTCGCACCATGACAGGGAGCCCACCAGAGTCTGGGTTTAGCGTCAATGACAGAAAGTCCTGTACCTCCTCATGCAAAGTTTTCC
>TRINITY_DN27489_c0_g1_i1 len=209 path=[0:0-208]
GTGAGTAGTAGTGTCCCGGCGCCGAGGCGGGCAGCGGCATCGGCCCCCCGGGGCCCCCGGGCAGCGGGCTCTTGGAGTAGGGGTGGTAGCGGCCGCTGAGTCCGTAGTGATGCGGGCTGCGCAGGGCCAGGGGGCCCCCAGGGCCGCCCCCCGGGTGCAGGTGGCAGGCCATGGCCGCGGCCGCCGCGCTGGCCAGCGAGGCCGACCCC
>TRINITY_DN27457_c0_g1_i1 len=325 path=[0:0-324]
TATCACAGGACTGCCAACTGCCGGCGAGGAGGTCTCCTGGGACGAGCACACAGGGCGGGATCCCCCCAGCAATCGACCTCGCAAGACAATTACAAGCCGAGGTAGCAAAGAATACATGGGTGCGATGAGTTAATCAACTTCATTGGCGGCATCAGACAGACTCAAAAGGGGGGAACTGGGCTACAGACCATTCCACTGCTGCTGAGAACGAGTCTCAAATGCCCTCCCTATTAGGCTAAACAGCCAAACAAGAAAGGCATCTAAAACGTTGGCTGAAATAAGATGGCGCCATACAGGATCTCTAACTGATAAAAGCGAGGGGGGC
>TRINITY_DN27446_c0_g1_i1 len=1239 path=[0:0-1238]
TTTTTATTTAAAAATATATTTTTAAAAGAATAGAAGAAATTATTTTGACTTAAAACAATGCGTAAATATTCACTGTGCAAAGCATTTCAGAGCAGGCAGGACCTGTGGTTTAACGTCACGTTGGTAATGGAAGCACAAAGGAGGGAGGAATGGGGTTGGTGGCAGCGCAGCTGAGGGGTGGGGGGGGGCAGGAGGTTGACTATTCTGGCCTTTTCCTGCAGCATCCGTGAGATTCCAGTGGTTATGCACAGAGGTCCTCATGCACAATGCAATTCTTGGTGCGCAAAGTGAGTTGCTAATGCGCAAAATGAGTTCCTGTGGTTCCTGTTGTGCAAAGTCAGTTCATGGTGCACAAAGCCAGACCCTTGTACACAAAACCAGGTCCATGTGCACAAAGCCAGGTCCTTGTGTATAAGAAAACATTACTTGCTTGTAACATTGGTTCTACATCTTGATGTCGTTAGATTCACACGCAAGCTGTGCAAAATCCTGCCAAACTACTTAAACTGTTTTTGAAAAACAATTTCTTACGCGTAGATTCAAGGGTGAGTTTGTAATCAGACCCCCTGAGAAGTGGACCTGGATCCCACAACACCCCCTGGATTTGGCACCATCTTCAGATTGTTGAGTTTCAAATGAGACCTGCTCAACCTCACTACGCTTTTCTCACTTTGTGGGGATGATGGGTGGGCTGCATGTGAATCTTGAACAGACTGCAAGCTATGCAACCAGTGTTACAGGTAAGTTACATGAATCTGTAACAGATTCACATGTCTTGCAGAGTAGCAATCAGTATTTAGGTAACGTTTTCAGTGCTGTCCGGAGGACTATGAACTGCTGCTAAGCTATCTTGTATAGAGGCAGGTCTTCAGAAGACATCTGAAGCCGAGATATTTAGTTTGGTCCCAATGCCCTGTGGAGGTCACTGGCCCAAAGCATCTTCTGCGTCACTGAACTAATAGTAAGTGGTAGGACCAGGATCTGAAAGTTTGCAAGGGATGACAAGAGTGAGAATCTGTTTCCAAGAAACTGAAGGGCATGCCCATAGAAGGCCATGTGTACCAGACACAGAGATTTACATTTTACACACCCCTCCACTGGAAGCCAGCATGGATGAACATAACAAGAGAGATAGGTTCTCGCTTTTTTTGTCCTTGGAGTGAGCTTTCCAGCCGTATTCCAAAATCTCTGGATGCACCTCAAGAAGTATTTTGGCTATCCAAAGCCAGGCTGTTTCAG
>TRINITY_DN27404_c0_g1_i1 len=268 path=[0:0-267]
CCTCCTTTTTACTCCTTACTGTGCCAGGATCCTTGGCTACAAGCGCTGGACTTGCTTTCGCTTGGTCTGCAGCCTGTGACCCGATGGCTGGGAACGAGACGCCTTGCTCCTTCAGATTCTTTATCATAGCAGATATAAGACTAAGCTGGGGGTCATTCCGAAATTCGTCTGCCCATTCCACCATAAGGGCTTTAAGCTTTTCACACACTTTTGGATGACCCTTATTTAAAACGTTGCTTACTTCACTTGCAAATTCCCTTGAGCACAC
>TRINITY_DN27455_c0_g1_i1 len=253 path=[0:0-252]
GGCCGAGGAAGACTAAAGAAATTAAAGCTGTGAGAGGACTTTTATGTATCACAATTTCAAAGTAGTTCCATTTTTTACGGGTCTTCATAAGATGTACTGTACAATTTATCACTTATTGTGTCATTAAAGGACATCGGGTTCATCCATTTATTAGCAATGTTGTAGTTAATACTTCCCCTTTTTTAAATAAAACCAGCTGTGCTGAACTTTTATTTTACCATTACTACTTGAAGTAATAAAATAAGGTCCAGCC
>TRINITY_DN27473_c0_g1_i1 len=245 path=[0:0-244]
CTGGAAGTCACAGGTAGTTGTAGACTGAGCCCCGGGCACCTTGCTGCCCCGCGTGAGGACTTCTGGAACCAGGAGCAATGGAGCTGTGCGCGACAGCAGCTGAACCCTTCCCACTCCGACCCAGCCCGGCCGGTACCGAGGGGCCCCCGGGCGCCGCCGCTGTGTTCCCGGTCTTCTTCGGTTTAGAATTTCCAAAGCACGTTCCATCCAAACAAACTGATAAAGAGCAAGCGCACGATCCTGGC
>TRINITY_DN27403_c0_g1_i1 len=793 path=[0:0-792]
CTTCGAGATGCCCTCACAAAACAAGGTTACAGACTGATAGGAAGCCATTCTGGAGTGAAGCTCTGCAGATGGACAAAGTCGATGCTGCGGGGCAGAGGAGGCTGTTACAAGCATACCTTCTATGGCATAGAGAGCCACCGCTGCATGGAGACCACGCCCAGTCTGGCATGTGCAAATAAATGCATCTTCTGCTGGAGACATCACACAAATCCAGTCGGCACAGAATGGAAATGGAAGATGGACCAGCCAGAAAAGATACTGGAAGAAGCTATTGAAAATCACCAGAACCTGATCAAGCAGTTTAAAGGAGTGCCGGGAGTGAAAATGGATCGCTTTGAAGAGGGCCTGAGGGTCAAACACTGTGCGCTGTCCTTGGTGGGAGAGCCAATAATGTACCCAGAGATCAATCGTTTTTTAAGGCTATTGCACAGCCACAAAATCTCCAGCTTCCTGGTTACAAATGCACAGTTCCCCAAGGAGATCAGATGCCTTGAGCCAGTGACACAGCTGTACGTCAGTGTGGACGCAAGCACCAAAGATAGCCTGAAGAAAATTGACCGCCCACTGTTCAAGGATTTCTGGCAACGCTTTCTCGACAGCCTAAAGGCCTTGGCAGAAAAGCAACAACGCACGGTTTACAGGCTGACCTTGGTGAAGGCTTGGAATGTAGATGAACTGAAAGCCTATGCTGAATTGGTGGCAGTTGGAAAACCTGACTTCATTGAGGTTAAGGGAGTGACCTACTGTGGGGAGAGCTCTGCCAGCAGCCTTACCATGGCAAACGTCCCATGGC
>TRINITY_DN27433_c0_g1_i1 len=455 path=[0:0-454]
AGTTAAAAAATGGTAGGGAAGGGAGAAGGATTAACCCCTTTTCTTGAAATAATAGATCCAGCTTTTTCTCCATCATCAGAAGAATATCAGAGTATTAAAACCGGCGAGGCCAGTCTGGAGCAATCAGAGTCCCTTGATTGCTGCTCCTGAATTTCTGAAGTGTCCTGTTGATTATTGCAAAGGTAGGGAAGGTGATCCACAATGAATGAAGACCTTTCACTTTCCAAGATGCATTTTTGGGGCACCTGGAAGATGAAACGGTCTAGTAGAGGAAATCCCCACTCAGAAACGTTGGAGTGAAGGACCTTGTGATATAATTTCCATTCATGAGTAAGAGAACATAATCTGCTGAGATGATCTGTTCAATACCCCTTGCCAAGGAACAGCTGTTAAGAGAATAGGATGTTACAATCTCCATTGCAAACTTGCACAGAGAGTAGGACCGGGTACCTCCT
>TRINITY_DN27488_c0_g1_i1 len=202 path=[0:0-201]
GGGTGTTGGGGGGGTTAATGTCCGCAACCTTGCTGGGGAATGGTCTCTGAGACCATTGTCAGACCTTGACATGGCTCAGCATTACCCTCAACCTCAGCTACTACAACCTCCTTCCTCCACAACCTGAATTGGGACTGGTGTGTAGGTAGCAGCCTGTGGAAGGGGGTACAACTCAAGATGGAACAGGACCTGTGATTCCTCT
>TRINITY_DN27439_c0_g1_i1 len=943 path=[0:0-942]
TGGAGGACCCATGCCAGATGAGGCATGCCCTTCTCCTGCTCGCTCACCCAGATGATGAGTGCATGTTCTTCGCACCAACTGTCATACGTTTGGTCAAGCTACATTATTTGGTTTTTGTGTTGTGCTTTTCTTCAGGAAATTACTACAATCAAGGGGAGACTCGTAAGGACGAGCTTGTGCACAGCTGTGGTGTCTTGGGAATACCCCCATCTCGTGTCACTGTTGTTGAGCACAGGGACCTTCCTGACAGCCCCGACGCTCAGTGGGATCCAGAACTTCTCTCCTCCTTCATCCTGCAGCACGTGCAAGCCAACAATATAAACCTGGTACTAACTTTCGATGAGGGAGGAGTGAGTGGCCACATCAACCATATTTCCCTTTTCAGCGCTGTACGGTACCTGCTCTCAGAAGGGAAGTTGGACAAAGGTTGTTCTGTCCTTGTTCTGGAGTCGGTGAGCATCTTTCGGAAGTATCTCTCTATTCTGGATGCACCAATCAGCTGGTTCCAAACTGATGACATCCTCTTTATGCTCACAGCACAGGAGTACAAGCAAGCCAAGAGAGCTATGATGTGCCATCAGAGTCAGCTCCTCTGGTTCCGTCACGTGTACCTGCTCTTTTCACGGTATATGTGGTTAAATTCACTAAACTTCCTTTCAAGTAAAGACGAGGAAGAATGGGAAACAGCCAAAAGTCCAGAGTCCGAAAAGAAAATCCGCTGAATCTAGTGGTATTTATGGCACAACTACATGTGGACACCCATTTGTTTTATATATTATTTTCTTTCTTAGTAGGTTAAAAACAATTTAAGTGGGAAGTTAGTAATTTAAAAATGGGACTGGGGAGTTTGAAGCAAATTGTCTTGCAAGATTTGTAAGCACTTGTTCAGGCCCTTTCTTAAACTGTTATATTGTTTAGCATCTGACAAATTGAAAGATAATAA
>TRINITY_DN27466_c0_g1_i1 len=243 path=[0:0-242]
CTCTGCTTGAACTTCTGAAACGTCGTCCCTCTGCTGAACTTGTAATACCTCTTCCCTCTGCTTGAATATCTGATTTCTCGTCCCTCTACTTGAACATCTGATTTCTCTCCCTCTTCTCATACGAAATCACCCTGCTTAAATTTTGGATTACTCTTCATCTTCTGATACCTAATCCATCTGCTTGAATTTTTGATTTCTCTTCCTCTTCTAATACCTAATCCCATTGCTTGAATTTTTGATTTC
>TRINITY_DN27468_c0_g1_i1 len=568 path=[0:0-567]
GTGGGCCGTGTATTCATGGTAATGCAAAACCTCTTCTGTGTGGGAAGATGGAGGCCTTGGGATAAAAAACAGGGAACATTTCTCCTAGTTCAAATGAAATTCTGACGGAACCTTCGGCACCGACGGTGGAACAGTTCTGGGGACGTCCTTATTCCTCTGAAAGACTATGGATCCTCTGAGAGGATAGCTTGCAGCTCACCCATCCTCCTGGCAGAAGTAACTACCACAAGGAAAGAGGTTCTCCATAAAAAAAAGAACCAGATCACAGGATGGCAAGGGCTCAAAAAACCAATGCATAACTGAAGCCAGAACCATATTAAGGTCCCAAGTGAGGAGGATCCTTGATGGGCAGAAATAGGGTATGACCAACAAAGTGACACTTATAGCCTCATTAGAAAAGAAAAAAAGTCCTGAAAAGTAATGCTTGCAAGAATCTATCTTCATACCAGTGTTAGAAAAATTACGCAAATGGGGCCAGCTGTGGAGGAGCCCCAACCCAGAGCCCAGCACAACCACCTGTAAGCCAGAGAAGGAAGCTGCCCCTTACGAAAAAGCAGCAGGACACCCA
>TRINITY_DN27432_c0_g1_i1 len=589 path=[0:0-588]
CTCGGACTGTAGCGACCAGCGGCCGTCGTCGTGCGCCACGACGGCGAAGCGGCAGGCGGTGTCCGGCTCCTCGGAGTCACACGTCACGTTGCCGTCCTTGTCGGCGGCGAGGTAGCGGCCCAGGTGGCTGCGCAGGAAGACGGTGCTAGAGTCCTCGGGGCCCTGCTCCAGCGTCCAGATCTGCTTCTTTTTCATGCTGCTGGCCGACGCGTTGATCTTGAAGCCGAAGGCCTCGGCCGTCAGGTACTTGTTGCCGCAGTTGATGAGGCCGAATTGGATTTGCACCAGGTCATTGGTACCGTTGGCTGTCATGGCTGCAGACTGGAGGTGGCTGTTGCAAGGACTGGTCTTGTGAAAGGTGCAGGATGCCCTGCTGCTGCTTGAAAAGGGAGGGGGTGCAATTTCTCTGGCTTTATTTTGGGGTGCTTATGTATTGCTCTTTGCACGCCCGGCCTCGTGCACTGAGCTGTGGGTTTCTTGCTGCTGCCCCCTGTGCACTGCACTGAGCTGTGGCTGCCCCTCCTGCACTGCACGAAGCCCCCCCTCCTCGTGCCTCACTGGCGAGCAGTCAGCCCCACTCTGCAACCTG
>TRINITY_DN27436_c0_g1_i1 len=240 path=[0:0-239]
AGTGCCTTCATTTTCTCTGGATTCAGCTGTGGTTCTCCGGATGTCGTGAGCTCCTCCACCAATTCAGAAAGTTTCTGATCCATCTCTGACCCCGTGCCCGCTGACCGCTTCCTTAGGGCACTGGGGTGACGCCATGGGATGCCCACTACTTCCGCCGAGCTCCCCTCCGCTGGGTGGAAGCCTGGAAGCCACCACTGGCAACAGACATCCCGCTCACAGTCCGACACCCATAACAGTGAG
>TRINITY_DN27418_c0_g1_i1 len=608 path=[0:0-607]
TCTCTGAAATCCCACGTTAAGCAACAGATCCCAGTGAATCGCACTGTGCTCTGTAGGGGAGCAAACACCACCCATACTTTCTTCATGTTAGAAAGAACCTGTTGAATGCAAATATGAATGGTAATGCAGTCCAACAACTTTGCTGTGGCTTGATATGCACAAATCCTCTGCCGTGAGACCCTCATAGCCAGTAGCAAGATGTGAGACTTTCTCTAGAGCTGTTTCGTCCTTTATTCTATGCATTTAGTAAATAGTTTGTATGCATTCACTTTCCTGTACTTCCATCATTATTCAATGAGCTTTAGATATCAATTCTCATTTTCTGCGCACATAGTAAACCATTGGGTACACAGTTCAGTATTGTGTGAGGCTATGCTTAATTAATACTGCATCCTTCCATTACAATTCTCCTTTTTATAGACAATAATGTGTTAATTCCTGATCAGCATGCAGTGTCTGCAGCAGTTCTTTGTAGCAGTTCCTTGTAATTTCCACTGTAAATGTGGTCCCTCCAGTCATGCTGTAACACCACAGCAGGTATTGATTCGTGAGGATTTAACACTGTTGAAAAAATCCTGATATCAACCAATGTAGGTGGTTGGCAGCAT
>TRINITY_DN27408_c0_g1_i1 len=266 path=[0:0-265]
TCTAATTCCAAAGAAGGTTGTTGAGAAAACCTCTTTCCCTAACAGCACTGCAGTAGATATCTGTGCGAAGAATCCCTCTTGGAAACTATTAATCCGGAAAATGAAAACTGTGCAGTGCAGAGCCCTCACCTGTCTCCACAGTATTCTGTCCGTATTAGATGTGGAAAGTCTTGGGGGGACACCGGCACTTCAGTGTCTTGCACAGCACCTCGCTGAGGTTTTATTTTCTCAATCAGAAATGCCAAAGTCTGAAGAATTCATGGAAG
>TRINITY_DN27463_c0_g1_i1 len=345 path=[0:0-344]
CTCGGAATTTTTGGAATTTCTCCCATTTAATAACCAAAGCCAAATGTTCATCTGGGGATTTTGTGCGGGGGCCTAGGACCACAAAAGGCCTTTGGTTCATGCTGTAGACAAGTGTTTTTTCTCATAAAATCATTTAGTATGGCAGACATAGTAAAGGAACTCAAGGATTCGGACAAAAGGCCATGTATGTGGCTGGCCCATATTTGACAGCGTGGAGTGGGCTTTACAGTGCAAACACATGGGAGGGAAAAAAAGCACAAAGACTGACCCCTTATCTGCCCCTCATAATTTCAGAAAGCCTTTTTGCAAGAAATAAAAGATACATACATTAAAAGTCCATCAGAT
>TRINITY_DN27482_c0_g1_i1 len=343 path=[0:0-342]
CCTCGGTGACTTCGGACAAAGGGGAGACAGGTCTTTTTGGCTCCTCTCAGAGCCCGCCGAAGATTTTTCTGAGAAGGACCTATTCCTACGTCGACCAGGCTCTCAACGTCAATGTCCTCGACGGCAAGTACCCCTCAATGATGTATGGCCAACGTCAAAGGAGTCCTCGCTGCCGACAGGTCCTCTTTCGAAGGAGGCCTTCTCAACGTCAACAAAGGCCTGAGGGCACAGGAGGGGCACCGGACCATCCCAAGAGGCTCTGCAGAGCATCAGCCTTCACAGAGGGGCAAAGACAGTAGCATCTCTGGGATCTGGACAGCTGCATGCGTGGTCCAGGGCTTCG
>TRINITY_DN27460_c0_g1_i1 len=218 path=[0:0-217]
CGCCAGTCTTAGGTAAGGGGTGGGCTTCCTAGCCCTGGTGGCAGCATGCACTGTGCCAATGTATTTGATACAATGGCACACAATTGCAAAAAGTCAGGCCTCAGTTTTAAAATCTGACAGTTGGCCTGGGTTTTGTGGATTGCAGTAAGAACTTCAGATAGCGCTTGAAGGATGTGCCCAGTGTAATCTGAGCTACCCCTTCAAAGCCCAGAAAGGCC
>TRINITY_DN27425_c0_g1_i1 len=563 path=[0:0-562]
CGTGATGCATATAGCTCTGACACAACTCCCCTCTTGAATGGATCCACTCAAGACCGAATGTTTGAAACCATGGCGGTGGAGATTGAACAACTTTTGACAAAGCTTACTGGGGTGAATGACAAGATGGCAGAGTACAGCAGCACTCCAGGCACGGCCTCCGTGAATGCAGCCCTGATGCACACGTTACAGCGACACAGAGACATACTCCAGGATTATACACATGAATTCCACAAAACAAAAGCCAATTTTTTGGCGATCCGAGAACGAGAGGATCTCCTGGGCTCTGTACGGAAAGATATAGAATCATACAAAAGCGGTTCTGGAGTAAACAATAGGAGGACGGAGCTATTCCTGAAAGAACACGAACACCTTCGGAACTCTGATCGCCTGATGGAAGAGACGATAAGCATCGCCATGGCAACAAAAGAAAACATGACGTCGCAGAGAGGAATGTTGAAGTCCATACAGAGCAAAATGAATACCTTGGCAAATCGCTTTCCTGCTGTGAACAACCTGATCCAGCGGATCAACCTGAGAAAGCGACGAGATTCTCTCATCCTGGG
>TRINITY_DN27445_c0_g1_i1 len=349 path=[0:0-348]
CTAGCCTCCGGTGGAATCTTCCAGAGAATTCAGTCACCTCCCAACATTGCAGAATCTACGTTACCTTCACCCCTAGCCTCCGGTGGAATCTTCCAGAGAATTCAGTCACCTCCCAACATTGCAGAATCTACGTTACCTTCACCCCTAGCCTCCGGTGGAATCTTCCAAAGGGTGCAGTCACCTTCCACCATTGCAGACTCTATGTTCCCTTCATCTCTGTTCTCCTTCTCCAGTCAGAACCAGTTCCAGACGCATTCAGTGTCTCTGTGCCCTCTTTCGCCAACCCCTAGAATCCAGGATCCAGCCGCTTTCCTCAGTTCTGTTCTTCCATCGTTGCCTGCTACCCCAC
>TRINITY_DN27430_c0_g1_i1 len=529 path=[0:0-528]
CCCAGCCATCCGGAACCACGATAAAGTCTTGCAGAGGCTGTGTGAGCACATCGACCACGCACTGCTCTATGGGCTGCAAGACATCTCTTCTGGATATTGGGTGCTGGTCGTCCACTTCACTCGGAAAGAGGCCATCAAGCAGATTGAGGTTCTGCAGAATGTAGCTACGAACCTGGGACGCAGCCGAGCTTGGCTATACCTTGCCCTCAGCGAGAACTCACTGGAGAGCTACCTGCGTCTCTTCCAGGAGAATCAGAATCTGCTCCAGAAATACTACTTCAAGAATGCCTTGGTGTGCAGCGATGATCACCTGACCCTCTTCCTCACCCTGGTTGCTGGACTTGAATTCATTCGCTTTGAGCTGGATCTGGACGTACCGTATCTCGACGTGGCGCCCTACATGCCAGAGTACTACAAACCGCAATACTTGGTGGACTTCGAGGATCGCCTGCCTAGCTCCGTGCACGGCTCGGACAGCCTGTCCCTCAACTCCTTCAACTCCATCACTTCCACCAACCTGGAGTGGGAC
>TRINITY_DN27465_c0_g1_i1 len=565 path=[0:0-564]
AGTGAGTTGAAGAAAGCAGAGCCCCAGGAACTCCCGAGGTGAGTGAAACTCCCGCACAGCAGGAGCTCCAGACTACGTGGACGGTAGCCCCCCTGAGGTGAGTGAAACTCCCGCACAGCAGGAGCTCCAGACTACGTGGACGGTAGCGGGGGGCACGGCTGGCCTTCAGAAGAGCGGAGGCAGGATAGAGGGGAGCCGACTGTGGCACAATGCAGAGAGGCGAGCAGGGGACTAGACTGACATATGTGTACGCTGGTTCAGCTAGTTCTTGAATAACACTTGGCACTGGGCCGAATACTTGAATAACCCTTCGGCTTTGGTCCGAATCTTTGAATAACCCTTTGGCATTCAGCTAAATAATTTAATAACCCTTCAGCATTGGGACGAATACTTGCAATAGCCTTTTGGCATTGGGCAGAATTCTATACATGTAAAAGGCTAAGGTTGTCCACAAATTGACTACTGGGCATGTGCACACAAACACATGCTCTGTAGTGAAATGTGAAGCACGCAGTCAGCCCCAGGCCTGCAGAGAGAAGGAGGGTGGAAGCCCAGGAGCGCAAGG
>TRINITY_DN27483_c0_g1_i1 len=546 path=[0:0-545]
GCTTTCTGTTTCTTGATTGGGGAGGTCCTTACATTTGACTCTAAAAATCCATTGGAGCTGCCTCCATTGCACCATCCATGCACAGCGTAAGTCTAAGGGTATTTGCCATGCCATCCCATCCTGAGATGGTCTTGTGAGCTGCAAAGGGCAGTTAGTCTCTGCACACTTTGAATAGCTAATAATGTGGACAATTCAGGATAGCGGAATTGGTACTTGAAATGCCTAGGCCTGAAAGTTCTTCTCTTGTCCATTCTGGGTGCGGTTTGCACGCTAATGCCTCATTATCGAAGTGTCACAGGGAGCCGGCAATCGAACAAGCATCTTCGGGGCTCATATTTGTTTCACTGGTCTAGTGGCTGAATTGTCAGCTCTGGAACCATGAGAATCTAATCCCAGCTTTACCATTTCACCAACCTTTGTCATCGTGGGAAAATCGCCTCATCTTGCTGTTCCTAAGTGTGCGTATCTGTCTATCTAAATGGTAAAGCCCTGCAAACTTATTTGCCTCCACACTGATCAAAATATTAATTCCCCCCCCCCGCCCCC
>TRINITY_DN27442_c0_g1_i1 len=256 path=[0:0-255]
CACTAAAGCACTTCTACAAGACCTGCCAGGGTGGGCAAATGCAAATGACACCGTTCCATTCTCCCAAACAGGATTCCAGAAAGGATGGTCAGCTTTTCATAAGTCCTTATGCCTTGCACATCTAATTAACATCTCAACCTTTGATGGTATGAACACAGTTCCATAGGCTGATTTTGTTGACTATAGCAATGCTTTTGATACTGTGGATAGGTCCCACCTATGGACAAAGCTTGCCTCTTGGGGCAATCCGACCGGC
>TRINITY_DN27441_c0_g1_i1 len=647 path=[0:0-646]
TTTTTTTTTTTTTTTTTTTGGACTGCAAGTGCTACTTTTATTCAGAGCTCACTTTGTTGCTACAGCTTGGAAGAACATTCTGGAATTTATGCTGGTGACAGAGATTGAGAGAGAGAGATGACTGTTTCTGTAGCTGGTGGCTCACTGTCAGAGATTAGCCTTCTGGTAATCTAGAAGTATTGTTTGCCCAGGGCATCAGCCACCACGCGGAAATACTTATTCAAGGCATGCTGGACGTCTGCATCAAATGCCTTGGGGTTGTGACGAGCAAAGGTGATAAGCAGGATTCTTCCAAAGAGCGAAAAGTTGGCAGGGTCCACATGCAGTTTCTCAGAGTGGTGTCTGCTGAGCTTGGAATAGTGTCCCTTGAGGTCATTCAGGTGGTTGACAGCATCGAAGATGGAGGCCACCACCTTCTGACCGTGGGTCTTTACATGGGCGTTGTGGATGATGGCATCCTCAGTGCTCAAGTTGCCGAAAGCACTGAAGTATCTCTGAGTCCAGGGGTACACCCAGAGGAGCCTGCTCAGACCGTCTTGTCCGATTTCGGCGATGGAAGATTTCGAAGCAATGTCATGGATGTGCTTCACCTCATCGTCCGACCAGTGCACCATTTTTGCCGCTGACGTAGGTTATCACACCACGAG
>TRINITY_DN27478_c0_g1_i1 len=292 path=[0:0-291]
CCCCAAGAAAAAGAAATGAGGATGGAGGGGCATAAGAGGAGTAGGCTGCAGATCCACACACCATTGTGAGAAATATGCAGAAGTCGCATTCTACTCCATATTCCTGCCTCCCCCTTATGGATTCTTTTGAAATAGCAACATGGACCAGGTCTTGGCAGTTACTATCCACATTGCAAATCCTGGCGTACACTTGTCTGCATCAGTCAATAATCCTAATAAAATCAGTTAAGTGACTGCCCAAAGAGCCATAGCAGTTTAGCCTTTATTTTAATTTTTTTATGGATCAAAAAAC
>TRINITY_DN27491_c0_g1_i1 len=268 path=[0:0-267]
TGCCCCTCCTACGGTGATCCCTCTCCCCTTATGATGCTGCCTCCCTAGTCTGCTGAACTATCTTTCAACTGAGGGTACTCCCGTCAACCCCTTCTCAGTGTTCACCTGTGGCCCCTCTCTTAGAGAGTTGCCCCTCTCCTTGCCAGGGTGCCGTTATACCAGGTTGACATCAGTCCCCTTAATAGGCTACTGTATTGTATCGTGTATTTATAAAGCACACTGTTGCCTCAAAGAGGTATCCTGGCACTGTGTTTTAGCTGAGAATGAG
>TRINITY_DN27499_c0_g1_i1 len=574 path=[0:0-573]
TTCAAACCCCCACCTCTGACAAGTTTGGATGCAAACCTGCACTTCCCACTACGTTCCACACCCTTACTTGTGGCTAATTTGAATCTATAACTTGTGCTGTCATCTAGGACCCACAAACTCACAGTGGTCCATCTGAATCCATAGCTTGCGCTTACCCTGACGTTCCACACCCTCACTCGTGGTGACTTTGGATCCTTAACTCTTGATCCCCGTGTTTGAAACCCTCACTTGTGTGGTAAGTTCAGATCCATAACTCATGTGCCCCTATATTCCACACCCTCACTCGTGAAGAGTTTGGATGTGTCACTAAAGCTCTGACCTGTGTTCCACACCCTCATGCCTGGTAAGTTCAGATCTGTAACTCATGCACCCCATCCGTTCCACACCCCACTCATGGCGAGTTCACAGTCATAACTGATACGCTGCTCCTATGTTTTATAGCCTCCTTCCTCAGTCTCCATCCCACTCACTAATGGATGAACCTGCCCACCAGCTTTCTGAAGGATGACACACTGCAGGGTCAAGATAGAGAAGCAGTGGCCATCCCTCCCCAGGAAGATAAGGAATTCCTTCC
>TRINITY_DN27498_c0_g1_i1 len=259 path=[0:0-258]
CCAGCATCAAAGGATCAGGCAGAGAGCCAAAACTTGCCCTTTCTATTGGATGACCAAACCGTTTCAACTTTAAAGGATTCAAAAACTCTCATCATCTTAAGAGGCCTACCCGGCAGTGGGAAATCGACCCTGGCTAAAGAAATTCAAGAAAAGTACAGGGATGCTGCCCGTGTAATTTCTGCAGATAAATACGGCATCAAACCAGCCATTAGAACTGCCATTACTGACGAGTACACCCAGTTGGATAAGGCACTGAGAG
>TRINITY_DN27479_c0_g1_i1 len=796 path=[0:0-795]
AAATTATGTTGCATCATCTACAAAACCCTTTCTTCCTAACCCCCTGATTATTTGGCCTCAAAACCTATTTCTGGCAGAATCAGCACCTCCTGAAGTAAAAGTCTTCTCCGCTTGGACATTGCCCTCTTTTCTAAATTGAAGATACGCTCACAATCCTTCTCCCTGAATGCTTCTCATCCCTCTATACCCAAACATTTGCACTGCCTCCAACCTCCTCATGTTCCAAGGCCCCTCAAGACCCTCCTCTTTTCTTTGGACTGTGGTTCTCCCTCCACTCCATCCTGTCTCACTGCCTCCCTTGACCAACCAGTGATTTGATGGTCTGTTTCAGCCCCCTCTTCTTACAGATCATTTAACTTACTTTTCTTTCTGTTTTCACCTTGTTCTATGTAAAGTGCTCTCGCACTTCAGGGCTAGGATACAATATATAAGTTTGTCAAAATAAATAAATAGTTAAACTTCTGGAACCCATCAGAAAATGGCAGAGAATTGTAGATGTGACCCACCTTCTTACCACCCCACCCCTTCCACCATTCCTGCCAGGGAGCATTGCAGGGACCCATTCACAGGCTGGAATATAGCCCATGGACTAATGCATACACTGCAGAGATGTATGTGTAACCTGAAGGTCACAGGTTTGAAACCTAGTCGATCCACTCAGCCTCTCATCCTTGTGAGGTCAATAAAATGACTACCATTGATTTGAGTGACAAAAACACCTGTAATCATCACCTAAACACAAGTCAATTTGTGAATAGTGCGCTATATATGTTTAGCCATTAATACCATTACACCC
>TRINITY_DN50143_c0_g1_i1 len=348 path=[0:0-347]
TGGAGATATTAGGAAGCTGTACGTATTGTGCGGGACTATCAGAAATCTGGAGGCAATGTGTTTGGCGCTATTGGCAATCTGGAGCTCGAGTACAGAGAATTGAGCAATAGTGTGTTCGGAGGTGTGGCATGTCTGTTGGGGGCTCTGGGATGTAGTAATAGTTTGCAGAGCTATTAGAAATATAGGACTATCGATTGTGGAGTCAAAGGGTATCTGTTTATAGTGTATGTGGAGCAATTGTGAATCTTCAACTACTGTGTGTACGAGTTATAGGGACATCTTCCATAATTGCTGCAGCACTATGGGGATGATCTAGAAATAGTGTGCAGGGAGCTACGTATAGGACAT
>TRINITY_DN50117_c0_g1_i1 len=304 path=[0:0-303]
CAGTTGGTGGACGGAGGTACTGGTTCTAAAGCGAGCAGGACCAGTGCATGAGGAGGGATGTGTGTCATAGGTACCCATCCATCAGATCTTTTAAAACAACTGCATCTTTTTATTGCAGTATTTATGGTCCAGTCTGCCTTGTTGCAGGGTTCCCAACAGGTTGTGAAGAATTAAGAGTACTTGATCACCATAAAGGTAATTTTTCATGTTTGCAATATTTGAATAGAAAAAAATCTGATAGGCCATTGACCATGATACAATCTGAGGGTTCTGTATGGTGAAGAAGCAGCTTTGGACATGGGGG
>TRINITY_DN50142_c0_g1_i1 len=387 path=[0:0-386]
CGGGGGGGGGGTCTTCACATGATTGAGTGACGCTGTTCATTTACCAAAATCGTTTGCATCATCTCCTTCATCTCAGGTACAGTGAAGTACTGAGGAGGAGGTTGAGGAGGGGGAACTTCAGTTACCAGACTCACCAGCTTTCTCAATGGTGGGGCCTCAGCATCTGAGAGGATCTCTACCAGTTCAATCTCCATCATTGGTTCTTGTGCCAGAGTCGATCTGGTACGAGGTGAGGAAGAATATCAGTGTTTTGATGAAGAGAAAGATCCACTTCTACTCTTCGAATTAGAATGGTGATGTCTCTCAGCCTTTTAGATTGTTTTCTCAACACCGCTTCCTCCTCCACATTGTAACATAACGTGTATTTTTAGAGCTCAACGTTCATCC
>TRINITY_DN50151_c0_g1_i1 len=233 path=[0:0-232]
AATTTACAGGTTACACACTGTTTTGCGGCAAAGTAGATGAACAGTTGGAAACTTACCGTAACGGGACAAATACCACTAGAGCCAGGAAAGACCTCTCTATGAGAGGAAGCTTCTCTAGAGGTAGGGGTAGATTCCCCTCTAGAAGAGGGGGACGAGGATACAGAGGGTCCCAGCCATGAAATCAGTCATGGTCAGGGGATGATTACATTTACGGGCAGGGACAACAACAACAG
>TRINITY_DN50115_c0_g1_i1 len=220 path=[0:0-219]
CTGTGACATCAACTGCTGCTGTGACTCCAGCTGTGGCCTCACTGACCCCCTGGCCGTTTTCTCTTACTGCCTCCCAGGCAGCACCAGTGCAGTGAGCCAGACGTGTGTGGGAAGCACGCTGATATTCAGAAACAACACATCTGCCAACACAACCACGACGGCTGACCAGTTCTGCGTCCAGACCAATGGCTCCAGCCTGAACTTCTTTGTAACACCGCGG
>TRINITY_DN50162_c0_g1_i1 len=285 path=[0:0-284]
GGATGTCCAGGGCCTCATGCAGTGAACGCAGCAGGAGATTCCGGTATGTCCTTGGTACTGAAGGAACACACTGTGCAGCAACCAGGGCCTGTGGGTCGTGAGTGGAATGTATCAGTAGCACAGGCAGCTCATCAGGAAAATATGGTAAAAGCAGCTGGGGCACCAAAGGAGAATCGACCGCTGGCGGGGGATGTTCATGATGGACGAGTGCCTCAGAGGCCTCCAAAGACCGATAATCCACCAACAGTAAAGTGGGAGAACCAAAAGGGTGATGTAGTGGGGAGC
>TRINITY_DN50186_c0_g1_i1 len=549 path=[0:0-548]
TGAGCATGCTATTGTATCTGCAACATGTCTTGGTTAATATGGGTACAAGCAGCATTTATTGCCTGTCTATTCAGTTTTGCAAACTATTTCCAAAGAAAATGGCTAAGGGGTCTCATCAATAGCAAAGACAACGATATAAAACAAAATATTACAATTTTTTTAATCTCCTAGTTAAAAGGACTTGTTTGGCACATTATAATGGGGTGTTTCCTCTTGGGAGTCCCTGATTCCAATGCAGGAGATTTCTGATTAAAAGTAATCACGCTATGAAGGCGGCATACCTGGAGGCCTGGAGGGGGAAAAATATAGAGTAGGTGCCTACCTAATAAGCCCGGATGGACCGCTCAAAAATGGGCTCACAGTTACCTGCAAACTTCTTCCCAAGATTTGGGAGGTTTCGAGGGTACCCACAAGCTATTTTGACTGCCACGGCCGTCTCAGAATTTCAGAGGTTAGGGAAAGTCTGAGAGGTTTGTATTCAGGGAATACAGACATTCAGTCTCTGCATCTGTGTAGAATATGCCAATCGAAGTTTGGGGAAGTTTAAGA
>TRINITY_DN50106_c0_g1_i1 len=284 path=[0:0-283]
GACTTCTTAATTGAGCTGAAGCATCCTAACCGATAACTCTTAAATTCTGCATAAGTTTCAATCTCTCACCAAGAAGCCAGAAGTGCCTGGTGGGTTTGAAGATTTATATGTTTCTGTCGGGAATGTTATGTGGCATGGTTCAGGTTGCTCTGGGCGTACAGAATGCAGCCAGTTTCAGGCGACCAGGTGCTGGGGTTGTTAGAGTATGATACATGCGGATGGACAGCCCTGCTTCTTAGAGGGTGAAAGAATGGGGTAAGAAAAAAAGGATGAGAAAGTGGGGC
>TRINITY_DN50190_c0_g1_i1 len=264 path=[0:0-263]
CTTGTGGAAGGAGTGAAGCGGATACTGGAGAACCCACAGAGTCTGTCGGACCCAAACAACTACCACGAGTTTTGCCGGTTGCTGGCTCGATTAAAGAGCAACTATCAACTGGGCGAGCTTGTCAAGGTGGAGAACTATCCTGAGGTGATCCGGTTGATAGCAAACTTCACTGTAACTAGCCTACAGCATTGGGAATTTGCCCCGAACAGCGTGCATTACCTCCTGAGCCTGTGGCAGCGACTAGCAGCATCTGTACCCTACGTC
>TRINITY_DN50164_c0_g1_i1 len=774 path=[0:0-773]
ACCTGAGATAAGAGAATGTGGGATGTAGGTGTCGCAGGCACCTTCCTTGAGTTGAGCCTCGGTGGTTGTGGATTTGTCGCTGCAGAGCTCAGTTTGAAATTAGTAGTTAGAAAATCCCATCTTTCACAACAACTTAAGTTGACGTTGGCTCTTTTTGAGAAGTCTTTCTTGTGAGTTTGGTTGTTACCTACTCTGTTGGCTATCCAGTGAGAAGAAAGCTTCCCTTTTCCCTAGTCTCAATACCTCATATAGGGAAGAAAGATAAATAGAGCCACAGTCGCCTCTATCCCAGCCATTTTTTCAAAGACCGTGGTTCGTAAAAAAGTGGAGGCTTGTAGAATTGCGAGTGCTTGTCTTTATGGCTCTTCCAATTCACCCTCTTTAGGTAAGTCAGGGCATTAGTGTATCAGTCTTCTTGGAGGTCGTTCTCTGGAGGTCATTTCTCCCATGTACTGCTCTTCAGATCCCTTCTCTATGCCCCGGCCAGCTGTGGGTCTCCACTTGCTGCTCCTTGGCCCACCTTGTCCTCTTCTTTGACAGTCCGATGCTTCCAGCCTGTTTCCACACCCAACTGATGCACGTGTTTAGGCCAGGATTCTAAAAGCCCTGCAAATATTGCTAGATCGCAAAGTCTGATGGCAGTTCCCATGATAATTCCGGGATTCACAAGAATTTGAATCTTAGCCCCGACATGGCCAGGACCATCCCTGGGTACGCCCCATCCCAGATAATGCGTGGTGTACCCTGGACACCCCATCACAATACATAACCGAC
>TRINITY_DN50179_c0_g1_i1 len=774 path=[0:0-773]
GGTGTTTTGAATACATTTAAACAGGGAAGATATATGGCCCAGGGGGCTGGGGAGCAGATGCAAAATGAATGACAATATCTTGGCCACAATACACTGAAGTTATTCTCATTGGCTCAGTCTGCTTTGGAACAGGGATGTAAATTGTGTCTACATTACTATTTATTTATTTGTATCATTTATAATGTGCACACTACAAATTATATTGTCTCTAGGCACGTGCAGCAGGGTGCTGGGGGGGTGTGGGAACAGGGGGAGAATGACTTCACGAGGAACAGCCAGGTCTTGATGGCGTGCCTGAAGACCGAGAGGGAGGAGCAGGTCCAGATGTGTAGGGAGCGAGAGTTCCACAGCTTGGGGGCTTGCACTGCAAAGTGTCCGTCTACTCGATTAACATATTTGAAATAGTGATAAGGATAAGGTCTGATCGTTCAGGTCCGCATGGGGTGTACAGAGATGTCAGGTCCTGGAGGTACAAGGGGGCTTGGTTTGAGAGGCACTTGAAGGCTCATTTTTTTTTTTTTTTAGTCCTGCAGTGAGTCTGGTAGCCGCATTTTGGACTTTTGCCATCTGTCTCACTGTTGTTCAGGGAGGTCAGCATACAAAGCGTTGGTGTAGTTGAGTTGATCATTGTCCCAATCACTGCTGCGTAGAGGTTGCTGGGTATGTAGGGAAGAGTCTTTCGTGGCAGCCTCAAGAGGTGGAAGGCACTTTTGATAATGACCTCCACTTGGGTGGACATGCTTAGGTCATTGTCCAGGTGGAAGCCCATGTTCT
>TRINITY_DN50172_c0_g1_i1 len=686 path=[0:0-685]
CAAAGTACACATAAAACTCCAATATTATGACTTGTGTCAATCGAGGTGTGCACATTCAAATATGAGATTTTAGGTACATTAGACCACTATGTGAACCATGTCTTAATGGTACTGCTTTTTCAGGTCAGTCCTCAAATTTGTGCCGAGGAAGCAAGATTTGTAAATTGCTGGAAGACTCATGAAATATTTTGATATGATGTTCATTAACAAAAGCCAGTAAGGTTTCCCAACTCTCCTATGAGTTTCTAAACGTTTATGACTTCTGTATTTCTTTTCATATATTAATGTTTTTGTTTCTCTCTTCATATCTATGTAACCTAACTTTGGCTTACTTTTTCTCCGTAGTGTTTCCTTACATAATCTCCCATCCCCTTTGGGTGTTCTTGAAATAGGCTTATTTTATGAGCTGTGAAAGAACTAGTGCCCTAAAGTGTTATATACAAGCCCTCCTTGTGTAAGGGGCGGTATGAATACAGCCAGTGGTTTTTTTATTTACTTCCGGCAGCACGTGGCCCTCGCATTGGGCCACAACCTGATTCTACACGAGAGGAGAGATTCCAGAGTTACTGAAATCGACAAACTTTGGGCAGCAACTTGAGAAAGAGCACTGCCAGTGCTCAAAACGTCGTTAAGGGCCTCATGCCCTGTTGCCAGTTCCAGGTAGGACTTCTCCACAAGCACACCCT
>TRINITY_DN50144_c0_g1_i1 len=425 path=[0:0-424]
CCCCTCCCCCCCAAATAAAAAAGATCAGAATTGACATTCCATTCCTCCACACGGCAACAAGAGCACCCTATCTGGTGTACCTCCTAGTAAGTATACAAATATTACACCCTCAAACGTGCTTGAGCACTGTGCCATTGACCGGACGCTGTTGATTCATTGGGGCTGATTATCATGGCAGGAGCTGTGCCGCCCCAGGAAAGGATTGGTACATAGTCCTTGTACGTCATGGGGCAATTGGAAGGGATGCATACAACTTCCCTTCCAGGCCTCATTCAAACATCAAAATGAACTTTAAATTATCCAAGTGCAGTCTTTAAAAATGTTAAAGATGTGAAGGATAATCATCACATTGGCAATCTGGCCCCAGCTCCCCTTTTTCTTTCCTTCCAACGTGTTTCAGTTTTAAGTTTGTGGTTTCACCCCCC
>TRINITY_DN50168_c0_g1_i1 len=217 path=[0:0-216]
ATCCATTTCCTCTGCATTTACAACTCTAGCTTGCAGATCTTTCCATCTGTGGCATGTTTGCTTACTTTCACAAATGCACATTATATCCTGGGTCCCATTTAGTTCCTGATAGAATGTTTTGAATGTTTCAATAATTGGTTCTGCTGGGTCTTCTACTATAGACAGCAGTAAAAACACAACCAAAAACTTTCCACGTTCCATGACGTCTTTTCGTGAA
>TRINITY_DN50175_c0_g1_i1 len=452 path=[0:0-451]
CTGCCCCCCCTGTCTTGATTAAGTGGGCCTCTGAGTTTGTGTGCTTGTCTTCAGATTCCTCTGCTGGTAGATCAGAGAAAGTATGTAGCCCTTCTGGCATGGAGCACAGGCTTTTTGGAGGCTCAGCATTGGGGAGGGATCTCAAATCTCCATGCAACAAAGAGGCACCTGCAACAGTTCCACTTTTCATCTCAAGCACGTGTTCTGAAGGATTCTTTGCAGTCCTTTTTCTAACATTTTTTACTGTGATATTTTTGGTCTCCCCCTTCTGGTTGATCTTTAACAAACTGCCTTCCTCTGGGTTTATGTAAAGGTTTTCCGTAGCGCGTGCTGGTACATCAGCACTAAACAGGTTCTCCAGAGGTTCAACACTGCAGTCAGACTTGAACTCCTCCCGTGCAGAAAGAGAGGCATCGTTGGCCAACCGGCTTTTTATTTCAAGCAAATGTTCT
>TRINITY_DN50165_c0_g1_i1 len=367 path=[0:0-366]
GTCCCAGTATTTGCATTACTAGCAGAGAGTGCCGAGCGTTAGGAATGAGGTGCACTGGCGGAGCGGTGTGTGGGTCTCAGTATTTGCATTAATAGCAGGGGAGCTGCATGTTAGCATTGAGAGGCTTTCTTTGCAAATATTTCTTTGGAATCCACTGAACAAATGTTCAGTGGATTCCTCTTGCTTTAAATGGAGACGTCTCTGGCAGCACAGAACAGGGGTCAATGGGTCAGAGAAGCTCTGCTCAGTTGACAGCTTTGAGTTATGCTTCTCGGTGCCCCCCTGTCCCTCAGCGCCCTGGGAGGCGGCCCACCTCGCCCAGTGGAAGAGCTGGGCCTGCGTAGTGGAGATTTTGTCTCCGTGGGCC
>TRINITY_DN50135_c0_g1_i1 len=1169 path=[0:0-1168]
CGAGGTGTCCCGTGACCTGGCAAAGGCACCTGACATGCAAGGAAGTCACTCTGTGCTCATAGCCTCAGAGGAACAGTTCAAGGTGTTCACATTACCTAAAGTCAGTGCCAAAACCAAGTTCAAGCTGACTGCCCACGAAGGCTGCAGGGTGCGCAAGGTGGCACTCGTGAACTTCACGAGTGCTGCGTCGGAGGACTACTCCGAGAACTGCCTGGCATGCCTGACCAATCTGGGAGACATGCACATATTCACCGTTCCGGGGCTGCGGCCACAGGTGCGTTTTGACTGCATCCGTAAAGAGGACATCAGTGGCATCGCCTCCTGTGTCTTTACAAAGCATGGACAAGGCTTCTACCTGATCTCTCCATCCGAGTTTGAACGGTTTTCTCTTAGTGCCAAGAACATCACAGAGCCGTTGTGTGTGGTGGAGTACGACCGACCTCACAGCGCCAACGACACCAAATGCCTCAGCAACAACATGAATGGATCTCCGAAAGTAAATCATGCCAATGGGACCCACGTTCTACAAGGTTCAGAGGCGTACCACCCAATGCTGGATGGAGCAGGAACGCCAGAGGAGAGTCCAACAGCTCTGTCACCATCCTCCAGAGACTCTCCTAATCACAGCATAGACAATGTGCACGACACCACTGGGGACATCACTGTGGAGGAAGTGAAGGATTTCTTGACGGGCTTGTAACACATCTGAGAGATGGGTGTCACCTGCCATTATTTCCATTCCATGGACAGCAAGTTTTGAGGGCTGAAGTAAGCGACTAAGAAGGGTTCTGGAGAAGCTCGACCCCCACCTCCTCCCACAACCCTCAAGATGCGCCATAAACCTCAGACTGCCTGCTGCTTCATCCACCATCGCAGACTTGATAAGCAAGGAGGAGGATTTCCCTTCACTTGGGTTATCCTTCTTTGGAATGGGACAGTTCACAAGGGAGAACTGACTGAGCGAGCAGGGGCGCTGTTCTTGTAAGCTTGGATCATGGCTGCCATCCTTAAACCAAATGGAATGCTGTATTCACTGCAGCACTAAACTGGCACCTGCTCACACTGACCCCACAGCAGAAGGTCCGTGGATGGACCTGATCTACAGTCGGAACTTGAACGCTTGTTTCCTGTTAGACATTTGGGGAATGGACCTTTTTTTAATAACTCGC
>TRINITY_DN50130_c0_g1_i1 len=340 path=[0:0-339]
GTCTCAGTGAAAGTGAGAGGCTTCACGCCACTCCTACTTCATTGGTGTGATTGTGCCGCGCGCTGCCGTTATGGCGACGTCGGCTGAGCCAGAGGCGCTGGAGCCTGCGGCACCCGCCGCAGTGCCCCCGCAGGAACCGCCGCGGCCCCACACACCGCCAGGGCTGGTCGGGAGCCCGCGGGAGCTGATAGCCCAAGAAGAAGAGGAGCCCATGGAGGGGGAGCCCGATCAGGCAATCCAGGTGCCAGTTGTGCTGGCCGACGGCCGCTCCCCCCTTCGGATCGGCGGGCTTGACGACGAGACCGCGCCAGAGCCCGGGGCCCGGGACCCCGAGGTGACG
>TRINITY_DN50163_c0_g1_i1 len=323 path=[0:0-322]
CGACCTTTTTTTTTTTTTTTTTTTGCTTGCAAGGTGGATTTATTGAAGAAAACAAAAAGGTTTACAGCCAAGTGGTTTGCTGGTAGGATGCAAGCCTGAGGCTGGCAAGGCTTCTCTTGGCCTGTCGGTTGGGTCTTGTTAAGGTCTTCTCTGAAGAGGGAGAGTCTCTGAAGGTGCAACAACTTCTCCAGGGGCCCTGGAGGTCCAGGCCCATAGTCCTCCGCCTTGGGTGGAAGTCCTGTTCTCTTCCTGATCATATGAAGACGTCTCCGCGTGGTTCCTGCCTCCACCTGTAACCCTGATCTTCACATAACACTTGTGGT
>TRINITY_DN50128_c0_g1_i1 len=449 path=[0:0-448]
TCTCCGGTCATACTCCCAGCCATCATGGCAGGCTTCTGTTTTAATCCCTAGGGCATTTGTGGGCCACGTTGCATTGGTTTCCAACAGCTGCCACTGGGGTAAGGTGAATCTCAGACAACTTTCAAACTTCTGCTTACTGTCCCAAGGGATGAAGACCCTCAATATGTCCTCCTCAGTAAGATTGAGGTGGAAGCTGCCATTGACGCCGGGGGTGCTATTGGTTGGCAGACGACAGTGGTGCCCAGGAATGGCTGCTGAGAAGATCTGCACCAAGTTGTGACTGCTGGCCAGTGCAAGTGGAATGGTCAGCAGGATGACGTGGAGGATCTGGAAGAGCCCCATGCTGTCCTCCTTCTCAAGGAGCTCGAGGAATGCCATTGGGGACCAGGACAAAGCCTTTGCAGAACTCCTGGCAGGAAAGGATTTAATGGCAAGTGTCTCTGCCAAGT
>TRINITY_DN50170_c0_g1_i1 len=464 path=[0:0-463]
ACAGGTTATGGGGTGAGCGTGTGCCCCCCGTTTTATCTTTTGGTTTGCGGTTTCCCCATGGGAGTTCCGGGCATTGGAAGCCTTTCTTGCCTTGCCTTCAACAAAAGGCGGAAAAACTGCGCTGTGGGAATCCAGTCTGCAACCAGTGAGGCTCCCTCCTTAAGTATGAGTAACTCCGGAACATATCATATTTAATGTAGCTAAGCACCCCTTGAAGTATCCCTTTGATAATATATTCTGGCAGATTCTCTCAACCATCTTTAGTGTGTGGAAAAAAGGAGAGTATTAGAAAAGGCATGACTTCCAACAAGAGAGTTCGGGGAAACAAGTGCTGTAACCACACAAGTGAAGTAATATGTGTTGTCTCCCAGGCTTCTGGTATTTGCCCCCCTCAAAAAAGATTGACTTACAAACTGCAAGTTAGTAATAGCTAGGAATGCATAACATGCAGGTACGAATAGGAC
>TRINITY_DN50182_c0_g1_i1 len=349 path=[0:0-348]
GTGGCATATGATGTCTCAGTCTTCCTGTTCAGAAGAGTGTTCTTGGGCAGATTGTGATGTTTCCTGCTGTTGTGGCCCTGACAGTGCTCCAAGAGGTGTAGCAGACGCATCTAGGGGAAGTCGGCCCTGGACCATGGAGATGAATAGGTACAGGGGAGGCCACAGATGTCCCAGGCTGTGTGTCCATGACAACATCCTCCTCTTGCTTGCTTTCATCATCTGCACCACTGCTGTCTGTTGACTCTGTCCCACACAGCCTTCTCTCCCTTTGAAGTTGTTGGTTGAAGTTTTTTCATTCCAGAATCAATTTGAATCTCTCAAAGATCCCTGCACTTCCACTGAGATATGC
>TRINITY_DN50146_c0_g1_i1 len=301 path=[0:0-300]
CGCCGTCTTCTTGTTCATCTTCTAGTGGGAAAGTCACAGGCAAGCTATCAGTTGCAACATTATCTTTTCTTTTTCGCACACTCTCATCAGATGTGCTGCTGCAGTCGCTAGAGCTGGTGTCTTTGTTGCTTTCATCCACATCAGAATCTTCCTTTATTGGGAGTGTAACATCAGTAGTTTCTTGGTTAGGTGAAATTCCCGCCAGTTCGGAATTGCATGCTGAATGAGGAAGAGTGTCCTCTTGACTTTGTAGAACTGAATCTAATGTATTTTGGTTTGGTGGGGAGATTTTGGCATCATT
>TRINITY_DN50184_c0_g1_i1 len=274 path=[0:0-273]
CTCGCTTGTTGATCTCATTGCTGTGGTTCTTGTCCAGCTGACTAAAGTACCAGCACACTACCCGCTCCTCTAGCGTGTGACTGGGGTCTGGCTCTGAAACGCTGCCACCTTCAGGAGGTGCTGCAGAGTTAATTGCATGTACCATGTCAGTTGTGAGAGCATCTAGTAAACTGGTTATGAATTCGGTTTTCTTTCCTTCTGAACAACCTGGCCATTCCCTGTCCTTGAATGGATAGTCTGTTTCTGTGCTTTTCCATCTTGAATCACTTTCACA
>TRINITY_DN50105_c0_g1_i1 len=317 path=[0:0-316]
CCGGGACTGAGCTGGTCCATTATGACAAGCTGTGTGCTGGGTACCCAGAAGGGGGGAAGGACGCCTGCCAGGGAGACTCAGGGGGACCCTTAGTTTGCCAGTTTGGCAATACGTGGATTCAAGCTGGAATCGTGAGTGCGGGAGAAGGTTGTGCTCTACCCAACCGGACTGGTGTCTACACACATGTGTCAGCCTATACCGACTGGATAAGGAAGCAAGCACCAGATGTGGCTTCCAACAATGAGATCATCACAAGCCAAGTGGATGCAACAGGATCTGATTTAAACAATACCACGGCTCCCAATGCCAGCTCCCCC
>TRINITY_DN50150_c0_g1_i1 len=1718 path=[0:0-1717]
CGATCTGCGGGACTTGGACATAAATGTTTACCCACACAAGGACAGCATACACAGCAACAGCAAGGAAAGTAAAAGGAAAAAAGGACAACACATACAAAACCACACTTGGTATTCATTTGCATATGTAAACAGGAAACCTCCAGGTAACAACTTCCAACCGACCTTCTCAATTTGTCCTGAGGATCTGTGGCTGAGCAAGTGACCCCTTTCTGCTCTCCCCTGGCCGGGTACTAAAATGAACAAGATCCATGGTATGGTGACATGCAGCTGCTCTCCAACAAGTCTGACGTGGCTACAAGAAGCGGGATCTTGTTTCTGTGAGTGAGCGGGAATCTTCAGCGTGCAAGGATGTGAAGTACGGTCTGTGAGCTTTTGACAGTAGGTCAAACTACACCATCGGAACTTCAACCTGAAACGGGTGTAAAATGGAAGCTCTTTTTGTTGCAGGATTTATTCATTTTTGTGAAACCAATTACAAAAATTAAGTGAGTGTGTCTGGGATTTTTCTAGTTTGTTGGAGATACAGCTGTTGTAAGAGTAATCTGAAAAACTTAAGTAGTACCTGTGACAGACTTTAGACTAATTGAAATGTCCATCAAGTAAAAGGAGATGTATTGGACCCTGTGGCAAGTGAATTCATTAACAAATGACTTGAATTGACCCATTTTAAGACAATGACAACCACTATTTCATTTCTGCTTCATATGTAAGGCGTAGACATTTCCACAAAGGTTCAATAATTTACTGTAGTCCTATTTTGCAGTTCGTTTTGACGGAAGCTGTAATTGCAGAGAAAGACATTTCCGAAGATAAAGGAGATTATAAGTAATTTCCAGATGATTAATCCATCAAAGCCACCAAGCCAATTGCGCCAGCACATTAAAAACATGGACAGAGCCTTTCTTTCCTAACACCCGAAACATTTTAAACCGCGGTAGTTGAATTTTGTATGATCACTGCACATTTTTCCCAACTAATACTGGGGTCTACATCTTGATCTAGATTTTTACTTCAATGACTGCAATCCATGCTATTCCAAGCTGGTGGTGGGAGGGTGAGAAAAATCACTGAAATGGTGAAAGGACCTTGAACCTGGTAACCATAAAATGGTGCAGCACTTAAAACATGACTAAGGTAAGTTTACAGGTTTCACGGAGAGGTTGAGCTGATCAACTACGGCAACATTGAGACTTCAATTTCTCATGTGTATTCAGACAAAGGGTAGAAAAAAAGCCAACGCTATCAATAAAACATTATATTTGCTGTGTTGTCCACTGTGTTATTTTACACTTTAACCCCTTCAATGCCCCAAGGACATACATACACACACGCACACATCGTGGGGGCAGAGCGGGGGTGGATTTAAAAAATAAATATGGTAAATATGTTTGCACAACATCTGTATTCACTTTTTTTTTTTTAAAACTGTAAACAACCAGCATAGGGATGCACAAAAAGCCTGGCATTAAGGGGAGTTAAGGCCCACATTTCTCATATAGATATAACTATAGCAGCTACTCACACCAACAGAAATGAACTGTGTGGCCCTGAAAAGCTACTTTACATTACCATTTTGTGCATTATGTATGTTGACCCAATAAAATCTATCACAGCATACAACAAATAATTTTTCGAAAGCTAGTTCCCTCTTTTATTGAAACAAAAGCTAAAGAGTACAGTAAAAAATGTATTTGCAACAATACCCCCAAATGTTAAAT
>TRINITY_DN50107_c0_g1_i1 len=304 path=[0:0-303]
CCTCGAGTGCAGGCGGGCGGATTGAGCAGCTACGGACCATTTAAAAAGTGTAATCTCTTTGGGGTTTGGACGGCATGGCTGGGAAAGGTCGTAAATCGGTTAAGACCGATTTTTTAAGGCGAGGAGCCACAGCAGTGAGGCAGCAGCTGCTACGGATGGAGTCTCCAGTGTGGCAGAGCAGATCGCGGAGATACTGAGGGGACAGCGTACAATGTTGGACTCCATGTCTGAACTAAAGGAGCATGTTCAGCGCATGGAAACCACCGTGAGTAGCCTGGATAAAAGAATACAAAAGCTGGAGGGG
>TRINITY_DN50161_c0_g1_i1 len=466 path=[0:0-465]
CTGGCTACCAGAAACTGGAAGGATTGACTGGATGTCCTGCAGTGGCTCCAATTGACAATGTCTATGGCACACTAGGCATTGTCCGTGCTACTGTAACACAAGACTATTCTGACAAATCTGATCTAAGAAAAGAAATTGAGGGAGAAGGATCCTTTACTTTCTTTGCACCAAGTAATGATGCATGGGACCTGTTAGATCCTGAAATCCGTGATGGCTTGCTTGGCAACGTAAATATTGAGCTGCTAAATGCCCTTCACTTCCATATGTTAAACAAGCGCCTGCTGACAAAGGATCTTAAGAATGGCCTTACTCTGACATCAATGTACAATAATCTGGAACTTCTTATCAACCATTATCCAAATGGGATTGTTACTGTTAACTGCGCCAGAATCATCCATGGAAACCAGATTGCAACCAATGGTGTTGTTCATGTGATTGACCGTGTGGTGACGGCGGTCGGCAACAC
>TRINITY_DN50122_c0_g1_i1 len=346 path=[0:0-345]
CTCAAATCATCGCTGTCCGTATTCTATGACCTGTGTTGGTGAATTATTTAGGGTACACATCAAGATAACTAGATCACAAGTATAATAAAGTATATCCAGTTTACCCTAGATTAATTTAGAAAATGTATGGGTACCCATATGAAGCTCAAACCACATACGACGGTGGTATAGCTTTGATAGTGTTGCCCTGATCTGTTCCCTAAGCAATTTCCCAGTAGTTAACCAAATACTTTTCACTGTGATAATTGTAGTCCTTGTTATTTTATGTAGTTTATATTGATGAATAGTCTCATGCAGTGTATCCTTGTGGATTGATCCTTTTTGTATTTGTGATGGGAAAGAGAGG
>TRINITY_DN50112_c0_g1_i1 len=246 path=[0:0-245]
ATGACACGGCGCGCAATGATCGGCGCGGGCCTGGCAGCGGCGTCGGCCGCTGTCGCCGTTGTTCGACCGCCGCTCGACCTTTGGCCGTCGCTGGCCGAGTTCACGGCCGACTATCGCACAGGAACCGGCGAACAGAACCTGCTGGCACTGCAGGCCGGGGTGTCGGTGCACATGAACACGCAGACCAGCGTGGCGATGCGGCCGCCGCAGGCCGATGCAGACCGCGTCGAACTGATCGCCGGACAG
>TRINITY_DN50121_c0_g1_i1 len=249 path=[0:0-248]
CGAGAAAGTGTAGTTGGTGCTGTTCGAGCACTTAATCCAATCCTGCTTGTATTGGGAGCAGCAAAGAGAGCCATGGAAGAGGAAGGGAAAGCTGGCCGACTTTCCTTCGTTCATAAATTCTAAGTGCAAGGTAACGACCTTCACCGGAGGAACATTGGGGTTGATTCATTGCTCATCAACATATTTTATCCAGGAAGGTGTGATAGGATTTTGAAGATGAGGTTCCCTACGACAGACCAATAAGAGTGC
>TRINITY_DN50159_c0_g1_i1 len=685 path=[0:0-684]
TGTTTCTGGAGGGGCAAAATATGCTCAGAATGGACAACTTTTTGGTCGCTTTAAACTCACTGAAACACTTTCTGAAGACACTTTGGCTGGACGGCTGGTGATGACCAAAGTGAATGCTGTATATTTATTACCAGTTACTAAAGAGAAATCTGGACAGTCCCAGGGAACCAAAGAGAAGGTTTTTGAAGCAGTTATTGAAGAAAAAACTAAAGACTATATATTTCTGAGAATATGTCGCGATTGCTGTGAAGAACTCAAGCTGAGGGCTGATAGGGAAATGCAGGTGGAGCTTCAGTTTCAGCTAAATCGTTTGCCCCTCTGTGAAATGCACTATGCCTTGGACAGGTTAAAGGAAAATTGCTTTCTGTTTCCAGATCTCTCTTTGACACCTCCCATACCTTGGAGCCCAAACAGACAATGGGATGAACTGCTGGACCCTCGGCTGAATGCAAAGCAGAAGGAAGCGGTTCTGGCCATTACAACTCCACTTTCAATATTGCTGCCTCCTGTTCTTATAATCGGTCCCTATGGGACAGGAAAAACATTCACTTTAGCTCAGGCTGTTAAGCACATACTCCAACAACAGGATACCAGCAGAGTACTTATTTGCACCCATTCTAATAGCGCTGCTGATCTTTACATCAAAGATTATTTACATCCTCATGTGGAAGCTGGCAATCCCCAG
>TRINITY_DN50180_c0_g1_i1 len=262 path=[0:0-261]
CTCTCTGGCACTCAGGGTGCAGCGAATGCACTTACCTGCCAACTGCGCATGTCCATGGTAGCCGTTCCCTCAATGTTGGCAAGGTCAAAAACAGACTTTTCCCTCTCCGCCCAGGACAGAAGATTTCGACCAAAGGACCGGCACACCCTACAGCGAGACATTCCCACCTGTGTAACATGCAGAAGCTGCAGCTCCACTGATTCACATTTTCCAGCTAAGGAGGTGAATGCCACAGTGCTTACTGCATCCTTCACGATCACCC
>TRINITY_DN50139_c0_g1_i1 len=660 path=[0:0-659]
CTTGGATCTGTGAGTAAGAAATAGAAGGACTCACTGGCTAAAGATTCAGTAGAATTTGATTGCTTGCTCATAAGGGTTCAGCTAGTAGACATATGGCGGGAATTCCATCCGGAAAAGACACAGTATACCTTTTATTCCAGTGCAGAGGATTCCTATGCACGCCCGGATTACTTAGTGAAACACCCATCATCCATGCAGCGAGTAATAGATGTGGTTGGACCATGATATATTATTGATGACCTGGGAGATTGGAGGGTTCCGTAAGGCAATTAAAAGTTGGATTTGTAAGGACACTACTATTGGACCCACTAGTGTCAGAAGATGCAACTGATGCAGTTAGGAGGTACTTTAAAGAAAATGGTAATGGGGAGGTCCAAGATCGTATCCTAGGGAGGGCTTCAAGGCCACCGTGAGGGGTGAATCATGGAGACTGGCGCCTGGGTTAGGAGAGCCAAGCGCAGCATCGAAAGTGCTCATAGAGAGAAAATAAAGGACACGAGGGGAACTTGGTGCAAAACTAGGTACAGAGGGATGATCAAATGGAAAAACTAAGTGGTTTACACCTGGAGTTAAAGGCGCTAGTGGATGAGGTTAAAAGAAAGCCTAGGTTCACTAGGCAAAAATATGATGAGAAGGGTGGGATGACTGACAAGTTCTGAG
>TRINITY_DN50193_c0_g1_i1 len=668 path=[0:0-667]
CGGGCGGGGAAGCTCGGACAGTACATGCATTCAATTTCATAGGAATGGGTCTCAGTCGGAGAAATTATCGCGGAAACGTGCACTGAGATTTTGTGCGGGACGAAAAAAGGAGCAAACGCTTTCGACCCATTTGGGTCGCCAACAGATTTTGCCACAGATTAAAGTCCATGTTCAACGTGGAAAATAGGGCAGAATTTGTACAGAATATACCATGGCACAGAATGCAGGTGAAGAAAAGTTGGCACATATGTAGAACTTCACCATGACTCGTTGAAAACAGGACGACAACCGGGGACAAATCTGTTTGCGCTGCTCTTCACAGCATTTGTGCAGCATGCAAACCTTGAGTAGAAAAGGTGTTTTGCCCAGGATAAAAATTAAATTAGATTCCCTGATATGTCACTTCATCTGGGTTTATGACCTAGGGGTGCAGAGGCAGCAGATCCATAAATACCAGAATTATTGGTGTGTCCTGATATTGCAAAGGTAATAAATGGGTATTGAAATAAATGTTAATAGTCACGTGATCAAACAAATGTAAATCAACCATGGGTCCTACTGAAATGGTCGAGATATTGTAGCGTCTCTTTGCCCTGCACATGCTCAGTGCAGCATCTCTTTGCCCTGCACATGCTCAGTGCAGCATCTCTTTGCCCTGCACATGCTCA
>TRINITY_DN50153_c0_g1_i1 len=581 path=[0:0-580]
GCCTTTTGGATATTAAAAGTCATGATGTGCCAAATCATTTTATAGGAAATCAAAATGATAGTGTCACAGAAGTCCACAAACCCGCTCGGGAACACCGGATTTTGAAAAAAATCTTAGTATTCCAAAACATCATCTTAAATGACTGACAAAAGGCACATTTCATGTGTCGTGCCACCTTTTGTGGTGTGATGTTTTCATTTGTATGTACCTTATTTCACTCAAAATAGGGAATAATGGTACAAGAGCTATTCTCAAATGAAGTTCATGAACATATGTACGGCTACATTGTTTCCATCGCAGCGTCTGTAAAAATCTAAGCAGTTCTCGAACCCATCAAATTCACCAACATCGGCATATGTTCACGAACACAGTTCATGAACCTATGCACATGTACGTTGTGTCCATGGCAACGGCAGTCAAAAGAATCGATGTCCTTGACGGACATTAGTACGCAAACTTCAGGATTTTAGGCGGTACATTCCCAGGGGCCATAAAATCCCCTCCTAATTCTCAATATGCGTTTTACAATGATAGCGTGTGATGACACATTCAAATCAAACCATTCGCAGTTGTACGCCGAC
>TRINITY_DN50129_c0_g1_i1 len=247 path=[0:0-246]
CTCACCAACAGAGTAGGGGTGGATGTAGGAAGCATGTCCAAGACTGAACTAGAGGCAAATACTCCAGAAACTGCTGAGCCAGGATACTTTGCTCTTGAACTCCTCTCCACTTGAGATGCTGACGTTAGGCCCAACAGTTCGCTGTATTCCCCCCCTTTGCGCACATCCAACCAGTCATGCAGGATGCGCAGTTTAACAGGGTCCTGTTAATTAGACCTTTTGCTTACTGTTAAACACGTCTGAGTGC
>TRINITY_DN50116_c0_g1_i1 len=355 path=[0:0-354]
CGCTCACCTCAGAGGGCAATGATTCCACAAACTCCAGCAGTTTATAGTCCTCTTCTGTCGCTCTATGCAAGAATTCTTCTTCCAAATGGCTTGGATTCTTTGGAAAGCACGAATTAGAAAAGAAAGGGTAATTCTGAACAGAGTTGATGGCAGGTGCAGTGCAGCGATTCAGAAGGCCTCCGAGTGAGTCCGCTAGCTCTGCATTCAAGAGTTTCACTACCTTCTCATCATAATAATCACAGTCTCTGTCTGGGACTCCCTGCCGTAGAAGGAAGTACCTAAAGCCGTCCACACTGAATTGATTGCAACAGTCCACAGGATCAACTACGTTTCCCAGACTTTTAGACATCTTTTG
>TRINITY_DN50192_c0_g1_i1 len=973 path=[0:0-972]
GCTTGGGTGATGTATTACTTCATGGTCTGGCATACATTTTTTTTTTCATGAGTTATGTATAAATATTACTTGCACATCATGGATTCATAAGCAGGCGATATAAACATTTCAAAACAAGTGAAATACAAATATCTTTAAAATGGTGGGTGAAAACTGAGCAGTGCGATTGGTCAGAGTCCTGTTACTGGGCAGCAAAATCCTCTTCTGCACTGTTAACACCTCATATGTCAGTGCCCAATGGAAAGGCAACTCTACGGATGCTTGTTGATTGCACGATATGCTCAGCTGAGATGGAATTCCAACGGGTACGACACCAAACTTTTAAATAAGACCAGTGCTGAATAAAAAATATTATTGAAATTGAGTTTTTTGCCCACAACAATTTATAATCACAATCTGCTTCAAAGAATTCACGTGTAGTTCCTGGGAGACCAACAGGACTCTGTTGTGGAGTTCTTATTTTTTTCAAGCAAATATTGCTTCAGGATAAGTGTGGTATACTTTAGCTTTTGTCCTAAATAATGTATCTTCCTTTGATTTCCAGCTTTTACTGCATTCTTACAACCTCAGCATTTAGCAAGATAGATTTGTTCCCCCAAATAGACTTCAGTGGCCCTTCGTCATCAGCCACTGATGAGCGATTTCAATGGATTCATGTGCAATCCCTTCACTCGATGTCATGATGATGAAGTGATGCCAAGGGGGAATTTACAGTACTCATCACTGGGCGGAGAAGGCCAAAGCTAGTCTAGGAGGAAATGCATTGCTTTTTGAAATCCCAAACTTGAAAAAGAGAAAAGATGCTGGAAATCTAAAGAAACCTGGTCACATACGTGCTCACAACATATCGTAACACAAACATTGCTAGATAGCCCCTTTAAGCGACTCAATCATTAGCCTCATTACTCACAGTGCATCAGGAGAGTGCAGAGAAAGTTTAAATTAAACATTCCTGGTGTGCATTATTGCTCAC
>TRINITY_DN50198_c0_g1_i1 len=258 path=[0:0-257]
ATGGTGTATGGTGCAGGAAGAAACGGTGTTCGAAAGAAGAGGCTGTCAGAGGAAATTTCACAAAATCTGGTCACCTTGGAAAGCAAAATATGATATAGACTGTGCACCTCTGGTGATTTGAATATGTAAAGTTGACAATGATATAACGTGATTAGAGATGTCTGCGAGAAGTGTAAATACTAATCAGATTGAGCCATGACCCAGTACAAGAACCACAAAGCGCACTGTTTAAAGTTGTGATTACTGAGGGAGGGGGAG
>TRINITY_DN50197_c0_g1_i1 len=511 path=[0:0-510]
TTCGGTATTTTATTTTCGGTTTTCGGTATTATGGTGTCGGTATTTTGGGGGGTTACCCCCATATCTGGTGGCAGTACTGTCATGGACACATGGTATAAAGCTGGTAACCTGGATATATCAGGAGCTGCTGGCTTCGGAAGACACTCAATTGAAAGTAATAGAGAAATAATCTAGAGACTTGGGTAGAGAGTTATCTTTAACGCCTCTGTGGCTTTACGCAATTCTTTGATAACGGATGACAAGGCCTCTGGATTAATTCCTTGCTCACACAGTCTCACACAGATAGTCAGAGTCTCCATATCAAGTCCTGTGTTTAATATTTTCGATATATCCATCAAAATCTCCATGGTGTCCTTCAGGGCCTGCGGATTCGGAGGATGCCCGGCATTCGCCATAACTGGACAGCTTTGCCGACGCCAACAACAACCTGCCGCGCTAATGATAGAAAAGCGGCTGGGGGAGGAACCACAGTCGCTGAGCAGAGCCTGCCCCTCCATATCACACACCTGCG
>TRINITY_DN50155_c0_g1_i1 len=212 path=[0:0-211]
ATGCGTGTCGGTAATTAAAATTTCGGTAGAATATTTTGGGTGAGTCTTATTTTGATAACATTTTTTTCACTAAATAGGTATGATACAAAAAGATGTTATTAGGGCTTATAAAGCACATTACTGCTCTGAAGCACCCCCGAGTACAATGCGCATACTATCGGACTGATGGTGTAATGTGGATAGCTTATTGTACAAACAGACACGTCTTTAGC
>TRINITY_DN50148_c0_g1_i1 len=317 path=[0:0-316]
GGTCAATATGGGGCCTGGGAAATGATCACCGGCAGCCAAAACCAGATCCTGACCAACCTGGTGATGGAGGAGCTGCTGCCGTCGCTGCAGACGGACCTTCTGCCCAAAATGCGGGGCAAGAGGAACGATCGCAAGAGAGCCTGGTTTGGGACGGTGGAAGAGACCTATAACCTGGTCCTAGGGCAGGTTTCCGAAGGATTCCAGTCCCTGCAAGAAGAATGCAAGAATCTGGCCAAGCAATTGGAGGGAACCATTCGCTCGGACATGGACCAGATTGTGACCTCCAAGGAATTTGTAGCTGGGAAAATCAACGCCAC
>TRINITY_DN50102_c0_g1_i1 len=300 path=[0:0-299]
TTTCTGGTTTACCACCTCTATACTGCTCTAGTCCACTGTATCACCTACTATTCCAATCCACTGAGCCACCTATTGTACTGATCAGTTGAGCCTCCTGTTGCTCTAATCCAGAGCCACTTATTGTACTGACCAGGAGATCCTCCAACTGCTCTAATCCAGAGCCACATATATTACTGACCAGCTGAGACAAATGCTGCTTTCATCCAGCTGCACTACAACTCAGCAGATATCCTGAGATATCTTATCACCTGACACACCGAAATCTCCTTAAACTGTCCCACATAGATGAAGGAAGTCTTG
>TRINITY_DN50196_c0_g1_i1 len=413 path=[0:0-412]
TTCATCTAAATAATTAATTATTGTCCTTTTGGACGGATCTTGCACTCTTCATCAGTTTGCACATTTTGCACCCAAAATGGTTCACCTGTATTCTAAACGACTTCCTCTCCAGATTTACTCCAAGCAATATTTAACACTGCAGCCCATTTCCTCCTGCAGAGCTTTCTCATTTTGATTGTTAGATTAAATTCTACTTACATTTGATCTAACTAATGTGTTGCTGGATATACAATTGGCTTCCTCTGTAACCAGACTTGCATTAGGCCAGCAAAATCGATTCTAGACATGCAATGGAATCATATTCACCTGCTGCCAGAATAGGGTATTGTTCTATCACTAAATTCTATGAACCAGGAAACACATCTGTCAATACTTGCTTCTACATATGTATCTCTATTAAACTACTTCCTACC
>TRINITY_DN50109_c0_g1_i1 len=501 path=[0:0-500]
TGCCAAGTTCATGACTCTGGATTTAGAATTGGCCGATCAACAGGTCAAGCTTCTTCCCGATTCCTGGGGGTACACTCCTTTCGTGACCCGGGCAGGAGAATTTAAATTCCACAAGATGTGGTTTTGCTTGGTGGTGGTAGTTTTCTGGAGTTGGAGGTTTCACTTATTTGGTAGGCAAGGCATTTTGTACGTTTCCAAGACAACATGGGAAAGAATGACAGGAACACGACATATGGTTACATATGGGGTATTAAAGATGTCTAGATCAATAATGGAGGATGCCAGGTACCTTGTGTGATCATCTTGGCTAGCTAGCTACCTTTTAAATTACAAGAGCACACCTATTTAGTAGCTAGTATATTAAACAAAAGGAGTAATGCTCATATTACTCTTCGTAGTAAAATACTAGCAGTATTTCATATTTCCTTTTTATAATTCTACAAACAATGAGAGCAATAAAAACAGTTCTGAGCAACAGCATCTGATTGTCTCAGAGTTCAG
>TRINITY_DN50133_c0_g1_i1 len=210 path=[0:0-209]
GTTTTTGTTTTGTTTTTTGTCCTCAATTAGAGTAGCGTTCTCAATCTGTTTTCAGATGTAGCCATATATTCAGGTAGCCAAACACTATTCCTTTCCTGGTGTATGGACATGAAAGTATTTTATAAACGGGATCTTGCGAAGTGAAGCCTGGTACTCCTTGTGTCACACTTAATAAACAGTACATCATTCCAAAAAAAAAAAAAAAAAAAA
>TRINITY_DN50156_c0_g1_i1 len=611 path=[0:0-610]
TACAGTTTTTTTTTTTTTTTTTTTTAGGAATCATTTTTAAAAAGTTTAGAATCACGTTACAGTATTTGCAAAAGCATTTCAAGTTTCCTGGACAGTTTGAAAAGGATTCTTTGATTTAGATATGTCATTTATTTGCTTGCGACTTTGCAGGTCTCCCTGTTTACACCCTTACAAGACTCTACATTCCGATACGTATAGAACAGTTCAGGGGTACAATACATGACAAGAATGATCAACTCAAATTCTGCGCACAGAGCTACCTTAACACAAATTGGCTGCCGCAATTATACTACAGAATCATCACTTCCTTTAAGTTGCTGCACAAAGTGAGGATAAAAGTCTGACAAACATTAGGGGTCTGACCTGAAAGGGAAACCATTTTTGTTTGATGCAAGAAAACCGTGTCACTGTGAAAGACTGCATAGTTTAGAGGTCTCTGTCTAGAAACACCTCTACTGCATGGACTTTCAAGGCAGGCTACATACCCTGCCCTCTTTCTTTGCCCATCTAGGCATCCAATTTTCCTAGAGATTTCTTGCGCATTCCTGAAAAATGCCCATTAACTAAAAAAAATAATTTCTTAAATCTACAACTGAAATTACAGCTATGCC
>TRINITY_DN50167_c0_g1_i1 len=675 path=[0:0-674]
GCCCGGACACCTAAAAAATAGAAGTTGCAGCAACACCCGATTCCTGTCACTTTAACATTCATCATGTTCTTCTCTTGGGAAGGAGAGAAAACAAATGGACATCCCGGAGCCTTTTCAGAGTGACTACTTCTGTCGTCTAAAAACCGAAGCACCCTCAAGAGTAATCAGTTCCAACAAATTTCTCTGAAGTCTGAATGGGGTACACAAACGTCCTGGACTGCCTTCCAGTCTTTGAATTTGACTGACATCATGGAATAAATGCACACTGTAGATTAATGGAACCTCCAAGCATCTTGGCTCCACTGATTTAAAGCAGCAGCAGTTTTGTTTGACTGAACTGTCAAGCTATGAATGTCTCTGCAAATCTCCATTTTTGAGAGGTTTCATTTCTAATTTGTGGTCATCTGTTGGGGACTCTCCTTGGAACTGGAACATTCAGGCTTGCCGATTACTAAGACATAACTGGCTATAAAAGATCGAAGCGGAGGTTCACAGCATGAAGACATCTTTCCCCAAGGCTGCTGCTGTGGAAATTAAACCGACCTGGATGAATGGACTCTGCAATTGAGAAACAGTCTACTGGACTTCATGGCTTGCAAGAGTTGAAGTACTGAAGCCGAAAGCCCTGTTGGAAGAAATTGAGAAAAGGCTTGATCGCCCTCAAGAAACAATTCT
>TRINITY_DN50187_c0_g1_i1 len=251 path=[0:0-250]
CAAAAAACACTATTTCCAGGTGGTTTGTCTACTAGATTTCCCGTTCTCATTAACTTCATGGATTACCAGTTCCTGCGAGAAAAAATGCTCCTTCCACCAGAACTAAAATAGCATCTGTAGCTTTCCAGCGACATCTCCCTATCGCAGATATTTATTTGCAGGGCAGCTACTTGGGCTACTCCACATGCCTTCTGCAAGCATTACTTCAAGATATTTCTTCCAGAAGTGATGCTGCTTTTGGCAAAGTTGTG
>TRINITY_DN50120_c0_g1_i1 len=954 path=[0:0-953]
GACCAGATTCCTTCTGCAGACATCCTCCAGATGAGTCTCCAATGAAGAAAGCCCCCTCCTCAAAACTGATCTGATCATATTTTTCAATGTTAACCAGAAGTAGAGAAGTAACAGGGTGGTAAAGGGTGCTACCATTAGGCTTCCAGATTTCTGATTGGAACACACCCTGATCTGGCTGAATGGACACAAAACAACCCCTGGTTACTTTACATAATGCTTTAGAAGTTTGCTCATCTCCATATCCTTGTGTTCCATTGGAAAATATCATATTTTCATTTTCTGTGCAGGAGCGTTTCCTTTTGGGTGCTATAACATTGGAAACATTTCCATTTGACTCCGGATTATCCCAGCCTGGTTCAGTAGAACAACTGTATGCATGTTCACACTCCATGTGATAACGCTGAGTGTCAATCAATGCTTTATCCAAGTGTTCCAGATAGGTCGAGACATCTGAAGGAAATTGTGCATCGCGGTTGTACATTAGGAAGAAGGGAGACACTTTAGTGGTGATGTTTGGCTTTGATACAATCGAAAACACTGCAGATGCCACGTAGTCATCCCAGTTAAACTGATTTTCAGAGACACATTTGGCAAGAGTGCTTTTGATCATTGCATTTGTACTTTCATCCAAACTGTTGGTCTGTGGATGGTATACAGCTGTAACAGATTGTTTCACTTTTAATATCTTGCACAGTTTGTTGTTAATCTGGTTAACAAATTCTTGCCCTCGATCCAAAAGTATTCTTTTCGGCCATCCGCGACTCAGGAACATACTTCCTAGGCTTTGCACAACCTCCTCAGCATTCTTTGTTTTAAGTGGTAAAGCCTCCACCCACTTTGAAAAAAGGTCGGTCGCAGTCAAGATGTACATATTACCACGCACAGTGGTGGGTAGTGGACCAACTAAATCAATGCCAAGCAATTCCCAAACCTCTGAAACCTTGAACTGCTGCA
>TRINITY_DN50160_c0_g1_i1 len=355 path=[0:0-354]
CATTCCACCCCAAAAGCCGAAACTCACAATGTCCCTTCCCCAAACATCCCTCTTCATAACCTTCTCCCAAATCACAGAACAACAGACGGACAAAATCATCCAAACGGCCAAATTGGCTGGTTCCACCAGACGATCCTTGCCCCCCTACCATCTTCAAACCACTAGCAATGGCCCTAAGCAAAGACATACAAAAACTAATCAATTATTCTTTCGCACTAGGAATAGTCCCAAAGGAACTCAAAAGATCTAATGTCACCCCTCTCATAAAAAAAACAAATTTAGACCCTACCCGTCCAGAAAACTATCGACCAGTATCTCAAATCCCATTTATTGCAAAAATACTAGAACGAGCCGC
>TRINITY_DN50177_c0_g1_i1 len=272 path=[0:0-271]
CAGGTGCTCAACTTAGTGATATCACACCAGCCAATGATGCACTGTAATATTTTACAGCTGGAGCAGCCCATTAGCTGATTACAAGGAGCAGCACAACTAGAACACTCTGCTGCCCACCATGAATAAAATGAATCCATTGGCTCCCAGTGACTCATTGGGTTTAATTAAGGCCATATGCATAGCCCACAAGTCATATATACCATGGTAGAATCCCCAAAGTCCTACATGATGGCTTCACGCTCCACCACCTATAAAGGCACCTCAAATCAGTA
>TRINITY_DN50125_c0_g1_i1 len=455 path=[0:0-454]
CCGTGTGTTTGATCTTAGGTTCCGCATGTTTGATCGCCGGTTCCACGTGTTCGATCGCAGGTTCCGCATGTTTGATCGCAGGTTCTGCGTGTTTAATCGCAGGTTCCGCGTGTTTGCTCTCAGGAGTCTGATGGGTTCTCAGTAGGATTCCTGGACAGTGAGAGATCCAAGTGGACCTGCCCTGACCCCTTTCCACTCATGATGCCCCTCTAGGGGAGATTGCCTCTGGGCAGACCCCTAATGCCTGTGAGCAGGGAGGTTGTTACACATGGCGGCCACAGGTGGCCTCCTGTCCTAAGGACTGGAGAAGACAAAGGAGTAAGAGGCAGCAGTAGCTGCTCAAAGACTGTCTCTGGGATTGGGGAGAACAAGCTCCAGCCCTTGTCACAGGCCCCCATGGACCCCTGGGTACATACAGGACAAGCTCCCTCTCTCAGCTCACCATGGACCCCCCA
>TRINITY_DN50108_c0_g1_i1 len=533 path=[0:0-532]
ATGCGTTTTTTTCACTGCCAACCTTTCCAAAGATTATGGACTAAATATAATTACCTTTTCTGAAACAAAAACTATGATTACTTGGCCAATATACATTGCTGTACCAGCTGGTTGGGTAAATAAAGTAGAATTTTGGGAATCAAATGGAGGGACATTTAGAATTCAAAATACGCCTAAGCTGCTTGCACCTTTTTAATATCAATACCTGTGCTCCCAGTACCCACTATATGCATTTCTGCAGACTTTCTAAATGGGTTTGATCGTGGGAGGAAGAATTTAAGCCCACAGTATCTGGAAGGTGATTAGTAAAGAACTAACATGGAAGGACAGAAACACGCAAGTTTGCTACATATACAGACTTAAAAAACAGTCACTTACTGAAAGCAGTAAAACAAAATCTGGTTATCCCTTTTTAAACTGGCTAACACATTGCAAAAACAATTCAACGCGTCTGTAAAACTTTCACACCATTCAGTCACCCAGAGCTCTAAAGCAAATAACACGCACACTTCCTTTGTTATACGCAGAAGAAT
>TRINITY_DN50113_c0_g1_i1 len=215 path=[0:0-214]
CAATTTCAGCAGAAAATGGATGATTTGGAAGACAGATCTAGGCGGTCAAACGTACGGATTACAGGTGTACCAGAGACAGCAGCTATCAAAATCATGGAAAAGTTCTTTGAACCTCTACTTAAGGACCTACTCGGAAAAAAGACTCCTTTGTACCGTACCTCCTGGTCAAGTGGGCACACAGGTTACTCTGCCTGAACAAATGCGTCTGATCAGCC
>TRINITY_DN50194_c0_g1_i1 len=714 path=[0:0-713]
TCAATACAGAAGGCACATGGGTACAAATGGACAAGAACAGCATGGTAGAGTTCTGTGAGAGTGATGAAGGGGAGGCGTGGTCCTTGGCTAGAGATCCAGTTGGCAACCAGTATCTGCGGCATGAAGATGAGCAAATTCTTCTGGATCAAGGTGCACAGACTCCTCCTCCCAGCCCTTTCTCTGTACAAGCTTTCAGCAAGGGGGCAAGCGGAGGCAATGTGCAGGGATTTGACTATGGACTTACAAATAACAAAGGTGATCGGGGGAATTTCGCCCTTGCCGTTAGACCAGGTTCTCCAGCGGGAAAATCTGAGATGTTGACACAGCACAGACCAGAGAGCAAGTCTCCCAAACCGGATGGACGCATGAGCAGACCTCCCATGTACCAGAAGAAGCCACGAAGCAATGAAAGCTTATCTGCTAGTGAATCCCTGATGTTGAAATCTGATGCTGCAAAGCTTAGGTCTGATTCTCACAGCAGGTCACTGTCTCCTAACCATAACACCTTACAGACTCTGAAATCTGAGGGGAGGACTTCATCGGGGCTAAGAGCTGAGTCTCCAGGTCCAGGATCGCGATCTTCCTCTCCAAAACTAAATACTCTTCCTGCAGGAAAATCTGGCTCCCCTGGTGCCAGCCCTCCACGCTCAACATCTCCTGTGGACAAGACCCTACCTCAAAAAGCCCCTGCCCCTGCAAAGGCCAAACTTGACC
>TRINITY_DN50140_c0_g1_i1 len=292 path=[0:0-291]
CCACAAACTGAATTGTTCCTTTGCGCTTACATCGCATACAAAGCCGGGCGTGGTGTATAAGATATTAGGGTTTTTCTCTGCAGAGTGTGCTTGTGTGTGTATTTCTATGTGTTTATATATGTGTGTGTGTGCCTGAGTGTGTGTCGCACAAACCATATGTTTTTTTGAGTGTGTCTGTGTATAGTTTTGTTAGGGTGTGTGTTAATTTGTGTGTGTTTGTTGAGCAATGTGTGCGTGTGTGTGTCTGTGTGTGTGTTGCACAAACCATACATGCACGCGTTGTTTGTCCAGG
>TRINITY_DN50145_c0_g1_i1 len=485 path=[0:0-484]
TGCCTGATGGTTGCTGGAGACCCTGCGTGTTGAGGAAACGAGGAAGATGGCTTCTCACAAATAGGGTATCTGAGCGACTCGCTGAAAGGCAGAATTTGGCTCAATGGGGGGACATGGCATGGGTCAGTTTAAGAATTTACAAGGACAAGGAATTTGTAAAGCACCCACAAGTCTCTTTATAATGCCGAACTGCAAAGAGAGTTTGGCAAATGGCGTGGAAGAGTGTCAATGATAGAAAAGGTTTCAGGTAAATGGCAGGTCAGGCTATTTTATCACACAGCCCTCATTCTCACCAGGAGAAGCGCCTCCAGCCTCTGCATGCTCCATATCACAGGACAACCACTTCCATTTGCTACAAAGCGCACGTGGCTAATCAAACATGCCCATGTACCCAAAAGGGGGTGTTGAAGGTGGAAATGCATCCTGGGAGGGAGAGATTGGTACCTGTTACTTACCTGTAACATTAGTTATGGAGTGTGGAGATG
>TRINITY_DN50185_c0_g1_i1 len=359 path=[0:0-358]
CACTCGACAACCAGGGATTTTCTGTTGGCAGAGATGTTATATTTGAAGCGACTACATTCAACGTGCATCAAAGACGGAGCACCGTCCTCTTGACATTTTGCCTTGAACGTCTTTCCCAAAAGCTGTATCGACATTCGGTCTGATACTTATGACCCAAGCCCCGGCCCACGTAAAAAGACACACCCTCGACCTGGTGCTCAACATTGACTGTCACTTAACCTCAACCATGAGATTCTGCCAACCGCCTGGTCAGATCACTAATCTAGGACGCTCCCCCTCCTTCACTCTCCTTCCTTCTCCGCTGACTTTGACGTCCCCTTCCTAACCCACACACCCCGGCCTTTCGACAAACACACCAG
>TRINITY_DN50101_c0_g1_i1 len=381 path=[0:0-380]
CTTCACACTGCAACACCAGTGGACTTCCTAAACATCTTCCATGCCATGGTGATGTACAGGCCCTGTGTGCTGACTGGGCCCGCTCAGATGAATCCTTCCCGCCATGTTGCATTCTTGACTAGGCAGCTGCAGCACTGTATGGCCCGCCACCACGTGTTGCAGTTTAAGGGCTCGACGTTGGCCTTGGTTATCATCACCTTGGAGTTGGAGAGGCTGACTCCTGACTGGTTTCCAGTTATTACCGATCTACTGAAGAAAGCACAGGTGGATAGCACCCAGTTCATTCATTGCAAAGAGCTAGTCGACCAACTCCTCCATCCACCTCCGACTAATGCAGTCTACATTTTTGATCCTGCCAACCCGTGCATGCAAACCCATTGC
>TRINITY_DN50154_c0_g1_i1 len=384 path=[0:0-383]
CTTTTACTGCCCGGTCATTGGGGAAAACGATCCCCAATGTATTATTGCATTTCATTGTGTAGATGTCAAACTATCATATTGTTTTCCATTTTAATGATGTTGGATAGAATAAAAATGAGATGAACCTATAAATAAACAGCATAAACAATATAAAAACATTTCAAACACTAGACATAAATAAGCTCTAGTCCCAAACATAATTGCCAAGGGTAACGAGAGATGGAGTGAAAATTGCTGAGGGCAGGCAGTTAAAGCAGGCCTAGTTCAGGCCAAGGACCAGGGTCCACCCCTGGAAGGGCCCCAGGGGAAAAGTGAAGAAATATTGAAACGTTAACACAGTATGCAGGGCCAATGCCCTTGCTGCCACTGTTTTGCGGCCAGGCG
>TRINITY_DN50138_c0_g1_i1 len=240 path=[0:0-239]
CACCCTTCACATGCCCGATGATCCATTGGAACAGAGTTGTTTTCCTGTCAAAGCGTCACTGGTGCTACCTGCTCCTTTCACCATTCGATGTAACCTTATTGGTGTTTTGTGTGAAGTGCTCTAGATTTCCTACCAAGTCAATTCACCTTATAAAACCTGTGAATGTGCTCAGGACTGGATTGAGTCATTCATGTCCGATTGAACTCAGGCTGTGGCCCTCCATCCTTACAAGCCCCCCCC
>TRINITY_DN50136_c0_g1_i1 len=1039 path=[0:0-1038]
CACACAATTATCTCATGACATTGCCCTATAGAATGTTAATGCTGTAACAGTGCCCACCCTGTCCATTTGCTATAAACCTGTCTCTGCACCCCGTTTCCTAATGCCCACAGCAGTCCTTCACATCAGGTGTCTACATGCTGCCGACCATCTCTTACTTCAAGTGTTCAAAAGTATTTAATTACTGTTCCAGGTGGGTAATGAACGGTACCCCACCATTCCGCCCCACACTCCCTATGTGTCCACGTCTCCCCGCAACGTATCCCTAGATACCCAACCACGCCTCCCCACAGGTGCTGAAATGTACCCAACTGTCCCTCCCCACAATCCTTACATGTCCACATGTTGTCAACCATATCTCACCGCAAGGTGTTCATAGGTACCCAACCATCCCTCCACACGGGTGTCCGCATGAACCAGACTATCCCTCCCCACATTCCCTACGTGTTTACATGTCTCACCATAAGTTAGCCATAGGTACCCAACCATCAGGGTCCATATGGGTGTCCGCATGTACCCAACCATCTCTCCCCACACCCCCTACGTGCCAACATGTCTCATCACAAGGTTTCAATAGGTACCCAAACATCTCCCCACATGTACCCAACCATCCCTCCCTAGAGGTGTCTACATATAGTTGTCCACCCTTCCCCACAGGTGTCTATATGTAGCCACCCATCCCTCCACACAGGTTTTACCCATCCTTCGCCACAGGTGTACATGCAGCCCTCATCCCTCGCCAGAGGGGTCTACATATAGCAGTCCTCCCCTCCATGCAGGTGTCTACATGTTGCCACCTAGCCCTGACCACAGGTGTGAACATGTAGCTATCCATCCCTCTGCACAGGCATGAACATGCAACCACACATCCCTCCCCACAGATGTCTACATATACCCGTCGCTCCCCGCAGATTTCTACATGTAGCAGTCCACTCCTTTAGACAGGTGTGTAGATGCAGACACCTTGCCCTGCCCACAGCTGTCTATTTGTACCCGTCCACGCCTCCTTGCTCATCTCCACATATCTTAAAGAATGAATTCC
>TRINITY_DN50173_c0_g1_i1 len=575 path=[0:0-574]
CTCTTCCGATCTCGGCGCTATCCAATTGAAAATCATACTTGTGAGGTTTAAAGTGGGGCCGCCCGAAACTACTGTGAAAAAGCAAAATGTTCCGCCTGTATTGTAGTTCGAAAGCCACTTTAAAGTGCTGCTGATACACCCTCCCTTCAGGAACCCCAACCGGTTTCGCCGGGCCTTCCCATGGAGAGCATGCTGAAAGTCGGGTGCTATTAATAGAAGGCAATGCTGGATTTACCCCCAGGTGGGTTGAGAACTTTATTGTGCGCGCGTGGACGCGGCCCTAATCTGGGTTCATGGTCGCTCAGAGAGGGCTCAGGCTCCTTGACTCGTTCTTCTTTGCCCAGATCTTTCTTCTCCTTCAAGTCCACCTGCACCGTGGTAATCTGTTGGGCTGACACAGGCTGCTGGTCTCCCACATGCAAGGTGATATTATCCTTGGGCTTATTCGGATGTTGCAGGACAGGTCTATTATTGACAGCATCTCCAAAAATATCACTGCTCTTTCCACCAGGAGGATTGGTGCGTTGGCGAAGGGGGGCAGCATCTGGCTCATGGAAGATACCACTCTCCTTTCC
>TRINITY_DN50104_c0_g1_i1 len=388 path=[0:0-387]
TGTACCAGTATCATTTCTAACTGTTTTAGTCCCAACTTTGATTGTGCCGAAAATCAAATCTTGCTTAGAATACCTGTATTTCTGAAAGTCTAATTTAACATAAACTTTTAAATTTGTCTTGTGGCAGGATCATTCCCAGCATATGTTAGCTTGAATAGGAGACTTTTAAATGAAAGTTTTGCTTGGATTACACATTATTGTTTGGTTCCAAGGAGTCGGGACAGCACCAAAACCTTATTTACATTTTGATGATGTCTTTGTGGTCCGATAAAGGTATCAGCCCCAGAAAAGGGACCACGCTTTATCCAAAACAAAGATGAAAGCCTGATTCCTTGCAGCCAATCCATGCATCACACACTAACTTTTTCAGTAGCTATGAACTAGTGAC
>TRINITY_DN50131_c0_g1_i1 len=239 path=[0:0-238]
TGCAGACTTTATATTCACAAAGATCCCTACAGAATGAGGAGCATATGAGCCACCCCAAGAGTACCCATTTTGATACTACCTAGAAGGTCAAATAGTGTTGACATTCTATGATGAAATGCAAATACCTCTTTATTGTGTTCTGATAATCACAACCAATGCAACGTCACTTGGGCACATACCACATGCGCACATTAAGCACAACCGTATATATTTTATTTTACTTTGTAAAAAAAGGGGGG
>TRINITY_DN50174_c0_g1_i1 len=220 path=[0:0-219]
CAGGAATTTTAGTAGTGAGCACATTAAAAAAATAACTATAAAATGTATTTCATACAAAACAGTTCATAAAAATGATTCTGGCAAACCAGCTTGTCAAAAAGAAACCCACACAGCTGTAGTGCTCCACTTCAGACACAGATGGGGTGAGTCTCCCCACCCCCGTTACATCAATGGCCATAAAGTGCAACTTACGTGGAAAATAAGACAGTGCTAAATTGGG
>TRINITY_DN50152_c0_g1_i1 len=446 path=[0:0-445]
ACCCATCACATCTGTAGATCAATGCTGGTTCAAGAAATGGAAGGGACATTCATGATCCTGCAAGCACCATTAGCACATCAGTCATTAGGCTGACATGAGATGAGGAGTCAACTGGAAATCCCCCTTCCCCGTATACCCCACCCCGCCTGCCCCACCAGAATAATTCCATTTTCATTGATCAAGAAACCATTATTTTCGTAGAGTACACATTCTGGAAGCTCCTGGCCAGGAAGCCTGTTGTCCATAATTAGCTAGATAGACAGGATTCTTTACTGTCTGGAAGATATTCTTTCACTTTTGAGATGGTTCAAGGGGACTCGAAGGACCGTTTGGTGCATTTCATCATCAGACATACTGAGGTTTCGTATATCGACCAATCTCATCCAAGAAACCCATAGGGTGAACCATAACCCCAACTTGTAAATAAGGAGCCCAGCTTTGTTCAC
>TRINITY_DN50158_c0_g1_i1 len=208 path=[0:0-207]
AAAAGGCGATTCCTCAGGTTACAGTCCGCCACTGGTCGTATGATCCTTGGGCTGATTCTATATTGATTCCCCTAATATCAAACCCAAGTATCGATCCACTAAGATCGATTTCCTAAATATCGATTTGGTTTTTCTTTTTTTTCCTCCCTTTTTATTTCGTATATATCCACTAAGTCGATTTCCCAAATATCGATTTGGTATTTCTTTT
>TRINITY_DN50176_c0_g1_i1 len=337 path=[0:0-336]
CGGCTGGTCAGCATGGTGAGATATAAATCCAGCTTGATGCCTGTGCCACCCATCCAAGTCAGCATGAGCAGACTCTGCAGTGAAATGGCCAAGGGTTTGAGCTCCCTCACCAATGAGTACCCCAACGGTCTCATGCCCCTTGCAGCCCAACTGGACATAACTCCTTTGCAAGGCACTAAGTCGGGAGACAATTGCCAGCCTAGCCCTTCAGGCAGAAAGCAAGACACATGGTGACTTTTGCCTCTGCACCCTTAGAAGCGCTGTTCACTCAACTCCAAAAACCCATGGCTCCAGAATCCCTACCCTGTAAGGGGGAGGAGTTCCTGCAGAACCCCCC
>TRINITY_DN50127_c0_g1_i1 len=382 path=[0:0-381]
CTCATGTTGGTGCCCTTGGAAGAATAAAAGGCAAAGTACAACTTGCTAGAATTCATTCAAACATGTGACCTGCAGGTTACCAGGGCTGGCCTTTGCTCAGATATGGCTTGCTGGGGTGTTATACTCCAGGAGCTGTCTCCTGCTGGTAGGAGGGACTAGCTTTAGGGACTAGGGTTCCTGTGGTTTGGAAGGCAAGTGTCCTGGCTAGGGCTGGGTGATTGCGGAACACTGTGAAGCCCTGTTGCGGGTTCGCATTTTAGTTGTGTCCCTATGTTAGACTGTGCCCTTTTTGTGCTACTGCAGCAGCTGTAACCTCGATTTCGGCAGCAGTAATGGCTGCGATTGGGTGCCATGTTTTTCTCACTGGACAGCCTTGACAGAG
>TRINITY_DN50103_c0_g1_i1 len=357 path=[0:0-356]
GCCTGGTAGGACTTGGCATCCAAGTACTTTTCTCAACCCAGATGAAGGATGGTGGACAAAATAAAACTGATGTACATCCATGCTCAGTTTTTTACTCTGGGTACCAACTACGAAAACTGTATTGCCACAACCAAACAGATGGGGAACGCAGTAGTTTATGACATCCATGGCTATCAATCGACTGCATGAAGTTTCGGGTGTAAATTAAAATGGGTATTATGGGTAGGAAATCCGAGGTCATCTACACAAATGGCTTGTAAATTTACATTTTGTGCAGGTTTGCGAAGTAGGTCGATTTTTCTGATCACTTATTGTTTTCAACCACTAACTGGAAGCATGTACAAACCAAAAAGTCCC
>TRINITY_DN50171_c0_g1_i1 len=211 path=[0:0-210]
GGTACTCTGAAGAAAGTGTGTCTGGCGATATCAAAGCAACTTTGCCACTCAATTTGCACATAAGTTGAAGGATATAAAAATAGTATTTTGAGTCAGTCACCCACAGAACTGCGCCACAGTGGTAATTGTATCAGCACATAGTAGATGTGTTCAGTGCAACTTTGTAGGATAACTAACACACAGTAGGTTTTTTTTTTTTTTTTTTGCCAAA
>TRINITY_DN50119_c0_g1_i1 len=242 path=[0:0-241]
ATTTAATCATGATCTCGGCGGTTTTTATGGATTTCCCTTCACCCTCACACCAAAGTAAGTAAAGATGATACATGTAATGGCACAAAAAGGATGTGGATCCCCTTGGAAAATGAGTAGCCCGGTAGCTGATGAGGCATAACCTGGATATGCGCATGGTCAAATACAAAGTAAACGTGGTGATGCTTGACAAGACCAAGCAAAAAGGAATTTTCTGGGGCTTTATATAGACAATAATCATGGAG
>TRINITY_DN50199_c0_g1_i1 len=520 path=[0:0-519]
TCGGAATATCTAACCAGTGTTGGTGTCTCAAACAGACTGGTGTCACTGTATCATCCGGAAGGGAATGGTATGTTGGAAAGGTTCAATTGAGTGGTCGTGGAATCTGTGAGAATGGCAAGGGAGTGAGGTCATGATGTATTGAAAGATGTTGAGGAGAGGGTGTATGCCTACAAGGTTGCCCCGCACTGTACCACAGGGGTTGCACCTTTCTTTCTACTCTGTGGGTGAGAGCATAGCACTAAATTAACTCCTGTTTGGTTGCCAGGTGGCATTTCAAGGGAAAGTGAACATTGTGACGTACGAGAGAAGGTTGTAGGAAAACAAAAAGTCATGAAGGATCATTTTGATTCTAAGCATGGTGTGCGTACAACTGTGGTCTCCTGTAGAGATTGGGTGCAAATAAAGAAACCATTTCTCAGATAAAAAGGGGAGCCATTATTCACCAAACCATTAAAGGTGGTGGCATATTTGCATCAGGCGGTGCAGCTAGAAGATGGACGCATTTTCAATTTAAGCCGGG
>TRINITY_DN50100_c0_g1_i1 len=524 path=[0:0-523]
CGGTGGTCGTGGACAAACTATCACTGCCGGCAGTGGTGATGGAGTACGGAAGCCTTAAAAAGGGGGAATTCTCCTAAAGCAGAGAAAAAACACCTAGAAAACTGATAAATACAATCAGAAATGTATCTCAACTCCCCGATAATTGAGATGCGCAAGAGCAGTCTTCCCAATGAATATCTGGATCCTTCGGAAAGAAAGGCTGACCGATCTTCCAAGGTGACATTAAAAAAAACGAGCAGGGGATAGGATCAAGGTAGCGCTATCCCACAATATGCATGCATACGCACATGGAAGGAGGAGTGGCCTTCACCCCTGCCCCACCAAGAAACAGTATTCCGGTCACCTGAGCTGATTATTGCTTTTTCCCCACTATGGCATCAAGGGAGGAGGGGAAGACATGGGACATGGCCGACTTCTTCAGATGAACAAAGAAAGCGGAAGCTGAAATACATTAGCACCTCGCTTGCACACGGCATTCCACACGTGCTGGGATTCAACATGACAGAGAATCTTTGAAGCATCCC
>TRINITY_DN50191_c0_g1_i1 len=384 path=[0:0-383]
GTGACTGCTTAGTAGCACTAGGCCATCAAGGCAAGTGTGTGACCATAACATCAAGTGTGAAAGAAGATGAAAAGGTTCTTGTATATAAAGAGTACCACCTGGGAGGACCTATTGTCAGTGGCTTCTGTTGTGAAGACAGCCTTTATTACAGTACTCACTGTAACATCTTCACCATCCACAAATCATCCGGACGTGAGAAGAGCGAGAGCATGCTCGCTATGTTGCCTGTGAACTTGAATATCTGCAGTGCTGCTACGATGACTCTGTCTTCTAGGACAGCAGAAGGGGACGTGGAGCTGTTGGCCCTGTCTGCGAAAGGCAGATTGATGATGTGCAGTCTGAGCAGGAGTACCGACAAGCCCCAACCTTCGCGAATGACGGCGG
>TRINITY_DN50111_c0_g1_i1 len=551 path=[0:0-550]
GATCATAAAACGCTTCTCTCCTTCTCAGATGGGTTCACAATAACATGTGCCCCTCAATCTGTCTCATGATATATTATAAGCACAAAAGTCATAAGGATTTATTCATACCGAAAACAATTAGATCTAGGACTACTGAATATTAGGGTAAGGCGTCCCTGCTGGTTAATATGTCCATAGTAACGTGGGTTAATTTACAGATGAACTGAGGCAACTTTAACCAAAGTCATATCAAATTCCTTACCAATGGTAAAGCAAACAACTGTTGTGTTATGTAGAGGATGTTTCACAGAGTGATGTGTTTGTAATCGGCTTGCTGTGAAGAGATGTCTAGAAAATCAATCTGATTCAATAACTTTATATATACATTTTAAGAAAGATAAAGTCAGCCCAAAACAGCCAAACGTCATAGGTTTAACCCATGGCGGCAGCCTGCCTTTGAATAAGTGTAGAAAGGTGTATTCCTTCGACAGGGTAGATTTGCTCACTGCTCTTTAATGAAACAGAAGATGATGAAAATAGTCGCAGTTGATGGAAGAAAAGGAAACCTCCAG
>TRINITY_DN50137_c0_g1_i1 len=824 path=[0:0-823]
CTTTTTTTTTGTTTTGGGGGAAATTATGATTAATTTAGGAATCTGTAATAGGGAATGTACAGCTCTCATGGGAACAATTTATTTTTTACTGTTTTTGATGCTGCCAGGGTTGGAGGACATAAACTCACCGTCTTTCAAAGTCATCACCAGTGACCATATATTTAATGTTGTTAATTCACCAAATTATGATTTTTTTTGCATGGCCAGTTGAGTTCAAATTACTTGGTTGGGGGCCATATGAAGCAGCCAGTGGATATCTGAAGGTCCTTCTGCCGAAATGTGTGTTCTTCAAACAGTGAGCAAATGGATAGTGTATGAAAATGCAGAAAGTCAGCACAGCATAAAACTTTTTGTGGATTCTCCGCCCTCCAGACACCTATTAAGAAGCAGATGTTGCTTTCTCTGGAGAACTTGACTAGTTCCTTTGTATCAATATTCATATAATGAGTAGGAGTTTCAACATACAGAAGCAGTAGAATGCTTTTACCTTTCAATTTTACTCACAGCGGCCCATTTGAGAAAGCTAATAGTCAAACCCTCAACATTGTTAAGCCATTGCCTCTTATTTGCATCCAATCTGATAATTTTATATTGAGTTATATGGTCGAATGTTCTCGAGCAAGTCTCTGCTGGAGACCAGGTGGCTTCCTTACATGTGTCTGTGGGAATACACTACTTTCATTCCTCTCAGCATTTGAAGTTTGCTTTTTTGAAAAGGGGCACATGTAAAAAGCTAATGCAATTTGTGCAGAAAGCTCAATAGTACCTGTTGGTCGGGCGGGATGTTCAATTATATTTCTACCTAAAGTGCCTTTTAAAGTCAC
>TRINITY_DN50132_c0_g1_i1 len=288 path=[0:0-287]
CAGCAGCTTCCGTTCTCAGCGTCACTGTGAGCAGAACCGGCGTTTTGTGGCATACATTCCTTCCCACCGTGGCCGCTGCCGGGACGCAACGAAAAGCAGAGCGAAACCAGTAGCTTGGGATGTCTGCTGGGGGTTATGTTGCTGTGAAAAGTGAGGACGATGATGATGATGCTGTTCTAATTGAAAGTACTCCTATAGAGGCACTCCCTGGGCAAAGCATGAATTCAGTAGGACAAAATGCTCAAGCAAACCGTGAGCACCACTACATGACTCAACCTGCATACGGAG
>TRINITY_DN50134_c0_g1_i1 len=265 path=[0:0-264]
TGGGATCGCTATATACAGGGCAGTCATGTAATGTAGTGTCGATGCGTTGAGAGAAATTTGTGGACTGTGACTTGGGATCAACAACCAATAAGCCTGGACTCGAATTTGAGACTAAAGGGAGATAACAGAAGTTTTTAAAACAGCTGCGATCTGTAGGCACATTTTATTTGTATTGGTTAGTTGTGTTACTTTATAAGGCACCGGTTTGCAACAGAGGCCAAATTGAAAGCGCTAGGAAAAAGAAATTACTTAAAGAAACGATCAG
>TRINITY_DN50166_c0_g1_i1 len=227 path=[0:0-226]
CTAGCGTACCCTGACGGTCTGAATGAGGGAATTGAATGGCACCCTATGCTTTAGACAATCCTACAGCTTCACACACACACTACTATCATGATTATCTTCTGCCGTCCGGCACTAAATATGTCTTGGATGAACATAATGTAATATGTATGCAAGAATATTTGTATTTGCAATCTGTTTTATCAGAGAAACCCGTTCTGTACAGCTTAAACATACTATAATCAACCTGG
>TRINITY_DN49718_c0_g1_i1 len=265 path=[0:0-264]
CTAAATAATGGCAATGTCTGGCTCTTCTCTGCAGTCCCCCCTTGTAATAATCATCCGTTCTTCCCTCACCGCAGGGTCCGTAAGCACTCTGTTTACTGTGTGTACTCCTCTGCCACCTCGTGCACTCTTGTCTGGATTATACCGACACAATAAATGCTGGATTAAGAATAGAATTGAATTCTGGATAGTTTGAACATTCTGTTGATAGGATCCCCCCCGACGAGGGGCTGGCTGCTGATGTCACCATGCCAGCATCATGAAGCAC
>TRINITY_DN49757_c0_g1_i1 len=314 path=[0:0-313]
GTCCCCCTCGTCCTTCGGCCTCCCGTTTTCTCTTCCTCCTCGGCTGTTTTGCTCCGGTCCAGACCCCTTTCCCCGAGCCTCGCTCGGGTTTCAGGCTCCCTTTTGCAGCTTTTTCAACCCCCTAATCCCCTCCCGGGGAGGGGGCCTCCTCCGGGTGTATTCTGCCCCGCGGCCCCTCCTCGGCGACTGGCGGAGGCGTAGGGTCTTCCACGGCGAGGGTCTCGGCCCCCTCCTAACCCCCGGAGCCGGGTTTATTGCTGTTTTATTCCTGCTATTCTCGGGCGCATTTTCCAAGGTTTTTTTTTTTTTTTTTC
>TRINITY_DN49724_c0_g1_i1 len=646 path=[0:0-645]
CGATCTCACGCGGCACGACTCTTCTCGCGAGAGTTGAGCGAGGATCTACAGACGGCACGCCTTCTCTCGCGAGAGTTGAGTGGGCGTTCGGTTGAACTCTAATCGTCGACCGTCTCTTCCGCGTTACGGGCTCTGACAGGATTTGAGCGGTGATACAGAAGCGACATGGCGGACACAGACCCCAAGAGCGTTCAGGACCTGACGGCTGTGGTGCAGACGTTGCTTCAACAAATGCAAGACAAATTTCAGACCATGTCAGACCAGATTATTGGCAGAATTGACGAAATGAGTGGTCGCATTGATGACTTGGAGAAAAACATTGCAGACCTTATGACACAAGCAGGAGTTGAAGAGGAAGAGGTCCTAAAGCCGGATGCCAAAACTGTCTGATGGGATATTGCAAAGTTTTGTACACCCCCATGGAATCAGAGCTGCTTTCGTCAAACTGAATAATGTGGGAAAAAAAGTTTTGTATAAACATAATTGTGATGACTGCATTTCTAATAACTATTGTATATTTAGAATCCCCTGTATGATGGTTTGTTTACACTTATTTCAAGTGGTAGAGCTAGATACAGCTGATTTTTGAGAAGTTACCTTAATAAACAGTATGAAAAATCTAAAAAAAAAAAAAAAAAAAAAAAAC
>TRINITY_DN49736_c0_g1_i1 len=269 path=[0:0-268]
GCCCAAGTCAGGAGCAGGTGGGTCTGGGGTAGTAGTCTCTGTTGTCCCACCCTGCGTGAGCGGACTAGTATAAGGATCTCCACCAGTCACTGGAATTATCGTATCTTTGCCATCTCCCTTAACAGCTTGCACCAGATTTGTCGTTTGCTGCCGTCTGCGTTGGAAATAAGGTCTGTTACGCTGTCGCTGTGGCTCTGGGCGTGCAGCTCCTTCTGGTGCTGGTTTGATCTCTCCATCCCCTCCTTCGGTTGTAGGCTGCTGTGGGGGAC
>TRINITY_DN49773_c0_g1_i1 len=883 path=[0:0-882]
GATGGAAGCAGTTCATCAGTGTTTCAAACCTTTCTGCCTGGTATCCTTATGTTTTTGGAACCTGAATCTCCCAGTCACTCGAACTTTTTCAAAATGTTCGAAAAGATTGGAGATTAACCACGCTAGAAGCAGCTTTTAACTTTGCGTCCCAAAAACCCAGCAATAAAGGACCACAATAAACCATGTACTTGAGGCAGCCTTTCCTAACGCCCTTCCATACAGCCTGTTCGGGCATATCATTGGTATGGTGTGCTACTTATTGGGTTTAGAGCAGACACTAGAGTTTGGGGGCTTACTTGACCATAGCAAATTGCGCCAGAAGTATGTGCTTGCTGGTGATTGTCATGGCAGATTTGGTTCACTTCTAGCTGTCCATTTGTATTCCTACAGATTGAGTGTTCTATGTGATAAACCTGGGAATTGGTCTCCCGAGCCCCCCGCCTCCAGTTCAGCAACAGAAGTGTTTAAGAGACTAATGGGATTGATGCAGAACTGTTTTTTGTGTGTGGGTTGGGTGTTAAGTTGATTTATTTTCCGCGATTCCCCCTTTTTTGATTTCATTTACATTTGTCTGCTTTTCGGAATGGAAGGAATGGCTGTGTGGATGCTAAGAAGCATCGATTGAAGGTATCTGTTGCATTGAGATGGTTCTTGTGCATTTGCCCTTGTGGCAGGCCAGGTCTGCTTCAGGCCCAAATATTGGGCAGGGTGGTGTTTGGCAGTATGTTTGTGGTGTGCCTCTGGTTTTCAATTGAGTTTTCAATGTTTTTAATACATGAATGTATCCTTGATAGGTATTTAATCTGTCAGGCCTTGAGTTTGGCTATAGATTCTTTAGAATCTGTCACAAGCAAATACAGTGTATTCAAATCTTTTTTTTGCC
>TRINITY_DN49741_c0_g1_i1 len=461 path=[0:0-460]
GTCCTCATGCCTGCTATTGAACTATCCTTCTGAAAGAACCCTATTTTTCCTTCAGGATTCTTTCTCTTGTCATGATGTCGGCTGATGTGTACTCTAAGGCTTCCCTTCAGATTAAATGTTTTCTCACAATCAGTGCATTGATATGGTTTTTGGTTTTCATGTCTTCTCTGATGGGTAAAAAGTTGTGCCTTTAGTCTAAAGCTTTCTTCACACCGAGTACACTGGTAAGGTTTCTCTCCATTATTTGCTCTTGTGTCTGCTATTGTATCCTCATTATGAAAGTGGTGTCTTCGATTGTGCACCCAAAGACTTCCCTTCAGATTAAATCGTTTCTCACATTTAGTGCACTGATATGGTTTTTCTTCTTCATGTCTATTTTGGTGGTTAGCAAGATGTCTCTTTAGTCTAAAACTTTTCTCACATTTAGTACACTGATAACGTTCCTTGCCATTATGTGTTTC
>TRINITY_DN49774_c0_g1_i1 len=568 path=[0:0-567]
GCAGAAGACGGCATACGAGATAAGCTAGTGTCTGGAGTTCAGACGTCTGCTCTTCCGATCTTTATTATGTTGTAGCCCACTTTCATTATGTTCTCTCCATAGGAGCTGTATTTGCTATTATAGGCGGATTTGTCCACTGATTTCCCCTATTCACAGGTTACACCCTCCATGAAACCTGAACCAAAGCACACTTTGGAGTTATATTCATTGGCGTAAACCTAACTTTCTTCCCACAACACTTCCTAGGGCTAGCAGGTATACCACGCCGCTATTCAGACTACCCAGACGCCTATGGTCCATGAAACTCAATCTCATCCATCGGGTCCCTTGTATCACTCGTTGCTGTAGTATTAATAATGTTTATCATCTGAGAAGCCTTTTCCGCTAAACGTGAAGTTCTTAAAAATGAGCTAACACCAACTAATATTGAGTGACTCCACGGGTGCCCCCCACCCTACCATACATTTGAAGAACCAACTTTTGTACAAACTCAACAGAATCTAGCCGAGAAAAGAAGGAATCGAACCCCCCTTACCTGATCTCAAATCAGACGCATCACCAATCTGCC
>TRINITY_DN49762_c0_g1_i1 len=305 path=[0:0-304]
CTGTTCTTAATTCCAGGGACATAAGAAATCACAAAATCATGATGTTGCAGTCTAAGTACCCAGCGTGAAATTCTTCCAGACACACCATCAAGACCACGAGCAGCAAAAATAGGAATCAATGGCTTGTGGTCAGTTCTTACTTCAAAATGACTTCCACACAAATACAACTTAAATTTCTCAATGGACCATGAAACAGCTAGCGCTTCACGCTCTATCACAGAATAATTTAGTTCTGCTCCGCGAAGACACCTAGAAGCAAAAGCAATTGTTACTTCGTGTCCATTACGTATCTGTGACAATACAGC
>TRINITY_DN49706_c0_g1_i1 len=410 path=[0:0-409]
ATCGCGCTTAGATCTCTCATCACTTGTTTGCACCTCTCTTGGTCATCAGACAAACATGTTGCAAAAGCTGATGCAATCTAGAGGTCATGCCTCAATGTCAGCCCCTGGGAGGTCACTTACAGTCATATTGGTGGGTTGTTACATCTTCAGAGTGCAACATTCTTTGGTTTAAAACAAAGAGCTTCCTAACCATCCTTTGCAACCCATGTATATATTGGCATTTACCAACACAGGTATCAACTCCATACCTATAGAGAGGCAATTCCAGGGGAAGAGAAATCATCGATCAACAAGTCTGGGTTTCACGGTACGGAGGTCAGAACGAAAAGGGTATCAAAACATGAGCCCAGCTCTCATTGGTCAATCCACAGACAAGGAATGGTCAACCCCAAGCTTTGCACTTTTTGTCG
>TRINITY_DN49756_c0_g1_i1 len=341 path=[0:0-340]
GTCGGGTATCTTGTGCTCCACTACACAGTGAAGAGTTAAACATAATCATCATTCAGGTGCCTCATTTCTATGGCCTTGTCTTCCAAGCACTGCTTCTCACCGATACTTTCTTCCAAGCTGTGCGTTTAGCACCAGGTGCTTTGCTAGAATCTTTGACAGTCAAAGATCTATACACACTGCTCCATGCAGCATACAAACGGATGCCGTAAGGTAAGGTGTCTTCAACTGCACATGGTCGTCGTCAGTTCTTGTGATCTGCTCCAATGGCTTCGGTCACACTACTAAAGCCTTGCTGTCTCAGCAGTACCTCCAGTTCCCGTTTTACCCTGCTCACAAGGGGG
>TRINITY_DN49798_c0_g1_i1 len=729 path=[0:0-728]
ACGGGCCTGATACTCATCACCTTGGCCTTCCTGGCCTGCCTGCTGATGCTGGTCATCTACAAGGCCCTGTGGTACGATCAGACAACCTGCCCTGAAGGATTTGTCTTTAAGCACAAGCACTGCACCCCGGCAGCTCTGGAGATGTACTACACAAAGGAGGAAGGTGGGCCTGGAGGAAACCTCTTCACAGCCCTCAGCCACCTCAGCCAGGCCAAGAACAGTGCCCCCCAGCTGCCCTCGCCCTGGGCCCCGGTGTCCAGTGCCCTGAAGGATGCCGCCAAGCCGCCAGTAGATCATGTGGCTGCGCCCGTGCAGTAGGTCGATGCCAGATCACGAGAGGCCCTGCCGCCTCCTGGCAGCAGGCAACCTGCTCATCCTGAGAGGCCTCTCTGGATTGTTCGATGGGAGAAAAACAGTAACTTTGGGGACAGTAGAAAAGCATTATACACACGGCACACAAAAATAATATGTATATTCTGGATCAGAGGGAGGCCAGGCATGGGGGTGGGGGTGTTGAAATTACCCTCAGGCAACAAAATTGTGGCGTGGTTCAACTGTTAAATCATATCCATTGGGCGTCGGCTTCAGGAAATATATAGGATCTTTGGAAACACCCTTCTGTATGTCCCCAAAGTGTCCCCTTCCCCCCACGACACACACTACGGCCACCCCCCCCTCTATCCCAATCAGTTCGTAAGTAGTTGTTTGCTGCCCAAGCCCCACCCGCCC
>TRINITY_DN49787_c0_g1_i1 len=301 path=[0:0-300]
GTCAGAAACTCTGGCAGGGTCTAACAGAGAAGACACCAACTCCTTTCATTTATGGCCCTTGAAAGGTCCTCTGCTTGACTGCACTGAGGGGAGGTGGAAGAGGAGCTGAGGCAGATGCCTGGAAAGGCTCAGACAAACAGAGACAAGGCAGCCTCACTGGCCCTCATTTGAAGCTTAGCCAGAAGGCGCGGCTAAACTTTTCTGCCTGACCAATTTCAAGTTATTTTTGCAGAGGAGATTCCACCAGCTAGGGCTGATGCAATCTGTGTTCCCAGCCACCATGACTCTGCCACATGCCCAC
>TRINITY_DN49701_c0_g1_i1 len=608 path=[0:0-607]
TCTGAATTCAAATATTCCAAGACAAGTCCAATCATTTTACTGCTGCAAAGCTTCCTTTATTCCCCTGGCCAAGTCCTCTGGCGTAGGACTTTTTGCTGTGCAGCTAACTCGAATTCCTTCAACTGCCATTGCTTCGGCTGTGGTTGGACCTATGGCTGAAAACTTAATGAGACTGATAAAGTCACCTGACAGTGTCTGAATATGGCCCAGGCAAAACTTGACACCAGATGGGCTGAAAAATGTAATGCTTGCTGGAATGCCCACCCGTAAGAAATAGTTTTCAAGAGATTCTCTGATCTGGGGGTGCTGAGCTGTTTGATAAACAGTGAGACTTTCCATGTTAATACTCTTTTCTCTAAGTATTTTTGGAAGAACTTCTCTTTTGATGGACCCACAAGGAAAAAGAAGAGGTAGGGACTTAGGAGATTCTTTTGAGCAAACGTGTTCTGCCAGTCTTTCTGCATTTCCAGAATCTTCTCCTTGAGGTACAAGACCAAGTGCAGCAACTAAAAGTGCTGTAGCTTTTCCGACCACATACACTGGTTTGGAATGCCATTTTTCTTTCAGTGAGTTCATCCAGGTTTTTTTTCCATCACATTCCGCTAAAA
>TRINITY_DN49759_c0_g1_i1 len=703 path=[0:0-702]
CGTCATTTCTGGGCCGTTGAGAGCTCCACCGGTGGCAGTCGCGGTTGTACACCCAGGAGTTGGAGCCGGAATATTCTTCATCATCCTCGCTGTGCTTGGACTCATGCTGTTTGCTGGCTACTCATTCCATAAATTCAGGAAAGGACAAATCCGCTTCCAGAAATTCACGCAATCGAAAGAAAACATAAGTGTTTCCGCTCTGGACAAACCTTCCCTTAATAATCCGATGTATGATAGTGCTGCGACATCCACAGCGTCTCCTCCAGAGCCAGGCTACGATGCCTTTTCGGACTCGGGTGAGCAGCAGTTGGCGACGGCTGAACCTTACGAGTTATCCGAGCACTGAGACCAGGAAGACTCCTTCTAAGCTGACTGTAACACACTGTGAATATTTAAAGTCTGTTGGTGCCCTTCCACTTCCAGTGGATGGAGAGTGGGGGTACCAGGGGGGCTGAGGTGCACGTTAGCTGGGTGTGTCCCACGGAATCAATGGCGCACTAACCACAAGTTCACACGTGCAATGTGTAGTGAGTTGGAACTCACCATAAATGTGAACCTTCATTCAAATCTAAAACAAGAGCACCGTCCTTAACTGCACATTTAGGGCCTCATTTAAGAGGTTGTGTAAAGTTACTCGAGAGCTACTCGAGCTGTACTCGAGTTTTTCGAGTAACTCGAGTTTTTCAAGTACAGTTCGAGTACC
>TRINITY_DN49746_c0_g1_i1 len=504 path=[0:0-503]
CTGGGGGAACGCCTGTGCTTGGGTTGAACCGGTAAGTGTTACGCATTATGTTTTTACCAATTTTTCATTCTTGTGACTCTCTACAAATACCTGTGGTTGAGTACTTATATTGTATATATATTTATAATTACAGAGTATTCTTTAATTTATAATAGATCTATATTCTTATATGTATACTGTCTCCTCTCTGTTTTTGCGCATCAGTACAGTACAGTGTGGTTGGTTTTGACAAGCCATAACGAACTCTTTTACAATTTAGTGTGCACTATTCAGGGTTGGATTCTCGTCTAACCATCTGCGAGTGTATTTTGTCGAGGTTCCCAGGGCATTGCTCTTCCAGCTTGTTCCGGCGATCGTCAAATGGTGACCACACTTACTGTCCATGCCAAACATAGTTTGTTAGTGTTACAGTGATATAACTTACCACACAGGCTTGTAGGATTTACAACAAGGGGTAAGATGCCTAACGTTACTAATATTGATCTGGCATGGGTGAACACCCAG
>TRINITY_DN49730_c0_g1_i1 len=687 path=[0:0-686]
CTGGGAAGGGCTGGAATGCTGTCATTCCTGACTTTGTTGGCAAAGAGAGAACATCCCTTTTTTAAGTGAAGCTGAGCCTGCTTATCATTGCTTGGCTGGAACCTGAATGATTTCTGAGAAGGCAGAAGAAATGGAGGAAGTCCAGCCCTGCCCTGAGGCTTCTGAACCATCCACGAAGATGTCCCTGGCATCATGCCCTGTCCGGGCCATGATCCGCCTGCGCCGCAGAGTCAGAACCCTGAGGAAAACCCGGCTTCATTTGGAACTCTCCAGTGGAAGGACCTTGGAGAATGTGCATTCAAGGCGGCTGCAAAGACAGCTGACTTTGGACAAAACTGCACAGTTTTTTAAGTTTGATACTCCAAGTTTGGAAGAGGCTTCTCTGTTGAAACCCAAGTTGAAAAAGAAGCGAAGGAGGTCCAGAATGGTTATGTATCCAGGCCATTCCCGGAGGTACCTTCCGGTAGAAAAGAAGAGCAAAGCCAAACGTTGCCTCTTTCTGCTCCTAGGGATTATTATTTTTCAGATTTTAAATGCTATTGAAAACTTGGATGATAATGTACAAAAATATGACCTGGATGGTCTTCAGAAGACGATGCATCGAGACATATTTGGGCAGGAATTGGCAGTGGAGAGGGTCACAGATCTCTTAAAGGATTACTTGGCCACCCACATTCACAACAAGCC
>TRINITY_DN49780_c0_g1_i1 len=487 path=[0:0-486]
CTGGCCTCTTCTTTCAGCATATCACACAGGTCTTTCCGTTTAATCTTCTTCATGATGTCTGCTGTTATTCTAATAGCTTCATCTGCATAGGTTTGCTCCAGTTTCACCACAAGATCCGTTCGGTGTATATTATCAGTTTCATATCTGGACAGGGGGGGGTTGAGTCTTTTGTCAGAGAGATGAAAGCGAACAATGCAATATTCATCGGCAGAAAGTTCATTAAGGACGTTAAGCAGCAGTTCCCGGTCCGCCATCATTATTACTTCTCACATATTCTGCTTCCCGTCTTTCTTCGGCGAACTGAGATTTGTGAAACTTCCTGCAGTCGCTGTCCAGGCTGTGGGGAGCGGCGGAATCTATTTCAGGATAGCTTCCTGCCCCCGGAGGTTGGCTAGCTGTACCCTCGGTGGACGTCACGCACGCGCCCCGGGGGCCTTCCGGGTGCCCCTCTCTTTTCACTTATTCAGGGCTCCTCTCAACCTTTCGG
>TRINITY_DN49716_c0_g1_i1 len=282 path=[0:0-281]
TCCGATCTCTCCCTCTTCTCACTCGAGCCATTCTTGTGCAGAGAGAACGTCCTTACACAGAATGTGGCCAGTTCAATGGTGTCCAGTAAGGTGACCTGTATCATCCCATAAGTCTCTGCCCCACGGCTCGGCCAGTACTGGTCACACTTTATCCTAGATTTCTCCTCCAGCTTGGTCATCATCACGACGGTGGCAGAACGCTGCTCCCACACCATCCTCCAGAAGTCACTGAGGGTCTCAGGCAGGGGGCCCTGGGTGGCGATGTAGGCATTCTGCTTCAGG
>TRINITY_DN49720_c0_g1_i1 len=229 path=[0:0-228]
CGAGATGGTCCCTCCATCCAACTACACCTGCCTTGGAGACGTAGCAGTGAAGAGCTACAGGAAGAGCCCCAAGCCAGAGATGTACAGGTGTCTCCGGGTAGATTTGGTGGAAAATGGTGACATTACGCCCATCTGGAAAAGCAAGCACTTTGGCGCACAGAAGGATGTCAGCTTTTGGACTGTTAGAGGGATAAATTCCACCTCACCAAAAGGTTTATCGACAGGGGAG
>TRINITY_DN49752_c0_g1_i1 len=370 path=[0:0-369]
CTTGGGAGTTGGTTTTGAGTTACTTAAGCGAGGGGTGGTAAGCCGCAGGATGCCTTTGCTGTTTGTAGGAATTGTGCCACCTTCTGAACGATTTCTAGCGGGCTGTCATCGTCGTCATCCGAGCTGGAGTCGTCATCGGATTCTGACGAATCATCACTGTTTTCGTCATGGTCGTCGTCAGTGATTGTTAAGTCAATGATTTCTCCTGACAAGATGGGTATTTCACAGACATCTGATCCATCATCATCAGTTTCATCTTCGTGGTCATCGTCACTGTCAGCAATCCGTATCTTTTTCGTGGTGGGCTGAACAGAGTTCCACAAGGACACATGCTTGGAGGGCCTCTTGATTGGCGAGCTATTATTTTCCT
>TRINITY_DN49717_c0_g1_i1 len=1011 path=[0:0-1010]
CTGCGTTTCTTTTTTAACCTTGGATGCCTTTTCAGCCTCGGTCAGCGGACGAATTTTATACGAAGGAGTTATATCTTTACACACTTCTGTCAGTGATACCATCACAAGTTTTCTTACAGTTACAGCCACATTTGGATCTTGTTCCATCAGCATAGCACGCAACTCCTTCAGCTTTTTAACACTGTTTTCTGGGTCCGACAAAATGGAAGACGATAAAGCTGCAATCTTGATTTTCTTCTCGTGCAACTGTGATTTCCTTTGAAGAAAGAGCTCTTCCGCGGTAAGAACAGGCAGGGGTTCCTCATTAAATTCTTCGATCAGCTCTTCTTCTTCTTCTTCATTCTCCTCTTCAACAGAGGAAACTGGCTTCTCCATGCTCTGTGGAATGATGCCACGCTTGTCTTTAATGGGGAGCAGGTGGATGAGGTCTTTTTGTGGCTCAGTCTGCATGCGCCGTGGCTTCTTCTCATACCGTTCAATCACATTCTCCCGTTTGCGTTTCCTAGCGTGAACAGGTTGGCTAGAAGAAAGGTCTCTAGTTAAAAACGATGCTCGCTGAGCCATATCTTTCATCATCTCCAGGTCATCCTCTTCAATCATGTCCAGGGGAAGAACTTCTTCCTCCATTTCATCTTCATCTTCAACTTGCAGCTTCTCCGGCTGCTCCAATGGAACGGGCGTCCTGGCAGAAGCATCTCTCAGCGCCTCTCTAAGCTGTTTCTGTTCCTTTCGGTGCTTCTTAGCTGAGCTCTGCTGCTTGTACTGTTTGTTCTTCAACTTATTGTCGAGCTTCACTTTACTGGTTTTCAGGAGCTTCCGGAAGCTTGGCACTCGTTTGTTGTTTCTTCTCTTCATATTTCTTTCGGGGGTTCTATAGCGTTTTTTTTGAGGGCCGGGTCTAGGCTTCCTCTCCGACTCTAAACAACACCCGGTTGGCCCGTGTCTCGCCCTCCTGCGTAGACTTCAATACTCTGTCCAATGCCACTCACTCGCCTTCTCTCTTCCTAGGAT
>TRINITY_DN49704_c0_g1_i1 len=382 path=[0:0-381]
CGGGCCATGTTGTGGAGGGGAGGTGCAACAGTGAAGGTCAAGGGAAGCACTTTTTGGGGTGGAAAAACCCCTTTGTTAGCCAGTGAGACAGGGAACTGAGGCTAACTTAAGTGCGTTGCTAAGGAACGGGGCGAGCCAAAGTGATGGTTAATCTCCCAGAAGCACCCACGCAGGGAGTCGGAGGTAGTGTCAGCACAGGAAATAAACAAACGACTTGTAAATTGTCTGCAACTAATGCAGTACTGTGGGAGAATCAAAATGCCACAATATGCAGAACAAACCAAAGCGAAGTCCAGATCGCTGTAAGAGTTGGAAATGCAAACTGAGATATATGCCAATCAGCAACCTGTGCTTGCCATACCAGGGGCAGGGAGAGAAAAAT
>TRINITY_DN49734_c0_g1_i1 len=234 path=[0:0-233]
GTTCCCCTGCCCATTTTAATGTTGTGCCAAACGGCTTAGAGTTCAGTCTTGACCCTATTGTCGAAAAGCTGGTCAATGACCGCAGGATCTGCAAGCGTGGATATATCCCCCAGTTCTCTGTCACCAACGGCAATCTTCCGTAATACCCGCCTCATGATTTTACCTGATCGTGTTTTTGGCAAACCTGGGGCATTCTGTATGTAATCTGGTGTTGCAATTGGTCCAATCTTTTCC
>TRINITY_DN49744_c0_g1_i1 len=578 path=[0:0-577]
CTGCGGGGTACACCAGCATTCAGCAGCTGGCTCATATTAGAAGTCAAGACCTCTGCGTACTGGATCAGCTCACTGGCACAAAGTAACGTCAGGTGCTCTAGAATCTGCATCGCAGGGATGTGATTGATAGACAGCATAGAAAATGCATCCTGGAGCTGTTTGGGCGAGTGGTTTCTGGCACTGTTCGTCAGCAGCATCCTTCTGAGTAATTTGTCTGTCCCTGTGATTTCTTCCTCGCATACCCAGTCTTCCACGATACACAGATGTGGGTAGTTAGTAGCAAGAAGACGCAACAAGGCAGAATGTAACCCTCCAAGTTCCTGCTGTAGGCCTTGAGCTTGCCGGATGAGGTATTTGATTGGAATCTGATCCATCAAGGCTGAAGAGTAGGTTTTTGGCTTTTTTTGCATGGCAGCTAGCGCCTTTGTATTCGTAAGCAGAGCCTCTTCGTAAGAAAGAACGTAGTAGAGTACCAGGAGCTGTGCCGTAATACTGTAACGTGGACTGAGACGGGCATTTTCACCCCCGGAGAGTCCTTGAAACACATTCCGAATCTCCTGCTCTGTGATAGGCTGGTT
>TRINITY_DN49754_c0_g1_i1 len=1329 path=[0:0-1328]
AAACAGCGGGTCTACTAGTGACAGCTGGTCGTGTAGGCGGGTATTGGGAGGGGTTCCTCAGCTAGCATGCATCCACATTCTTAGACTCGGTCAGTGGCGTAATCGGTTCAGTTTGTTAGACGAGACCGTGGGGGGACGATGGCTCGGAGGTAGAGGTGCGCCGGCGGGCTCTGTGAATGAGCGGCGGCCGCAACGGGACTGTTTAAGACTAGTGAAGGCCTCGGAGGAGCGGCCCGTGCCCGCGGGGTCTGCCGAACACAGGGCGCGGCCCCCCCTCCCGGGAGGAAGACAGACCGGCGGCTGCAGAAGAGGATGGAGGAGAAAAAGGAAGAGGGGGAGGCCGAGATCCAAGAACACGGACCTGAGCACTGGTTCACCAAGTGGGAGCGGCAGTGCTTGGCGGAAGCCGAACAGGAGGAGTCGCCCGAGGAGGAGACAGACGGCGGCCCGCAGAAGCTCTGGCATCTTTTCCAAAACTCGGCCACCGCCGTGGCGCAGCTCTACAAAGATCGTGTGTGCCAGCAGCAGGGCCTGTCCCTATGGGTCCCCTTCCAGAACGCGGCCACGGCGGTGACAAATCTATACAAAGAAAGCGTGGATGCTCATCAACGAAGTTTTGATCTAGGAATCCAAATTGGATATCAGCGTCGTAATAAGGATGTGTTGGCCTGGGTAAAAAAGCGAAGAAGAACTATTCGTAGAGAGGATTTGATCAGCTTTCTTTGTGGAAAAGTTCCTCCTCCACGTAACTCTAGAGCACCCCCAAGACTGACTGTTGTAGCCCCTAATCGGGCAACTTCAACAGAAACTAGCTCATCTGTAGAGACTGATTTGCAGCCCTTCCGTGAAGCTATAGCTCTCCATGGACTAAGTGGCGCAATGGCTAGTATAAGCGTTCGCTCCAGTACCCCGGGATCTCCCACTCACGTTGGTAGCGGTTCCACTGCTGGTCGTAGGAGAAATGGACTTCATGATGTTGATTTGAACACTTTCATATCTGAAGAGATGGCTCTCCACTTGGACAATGGTGGAACTAGAAAACGTACCTCAGCCCAGTGCGGCGATGTCATTACAGACTCACCAACCCATAAACGCAACCGAATGATCTAAACTGCAAAGATTTCAAACCCACCATGCTGCTTAAAAACCACTTGATCCTCAACATAAAATTGAAAAGGAAACCTGAGGCCATCTTACCCTTTTCACTGTTTCAGACAAGTGAATTCAATAACGATTGCCATAAAGCAAGTTCTAGGTATTTCAGTTGATGCCTCTTGTAACTTTGGCTTTCTTAAACTATATTCATGGCAGAGGACAGATCGGAAGAGC
>TRINITY_DN49769_c0_g1_i1 len=296 path=[0:0-295]
TGTGATTTCAGTCAATTGAACCTTGGAAGATTTCTTGTATTACGTATCTGAATCTCTTACCAAAGAGCTAGAATCAATGTAATTCTGTCAAGTTTGAAGTTTAATAAAAACATGTTTGATTTCATTGAATCTTTCCACAAAAAAAATGTAAAACAATCTTGTTACTTGAATTTTGAGCTCCCATGAAAAGTCTTGCTTGCCGTTATCAGATATGACTGCTGCCCACTGTGCACCCTTCACTGTCCTCCCCCCTCCTCACCCCCTGCATACTGTCAGCATGAAGCATATCGGGCCCA
>TRINITY_DN49788_c0_g1_i1 len=1092 path=[0:0-1091]
CTCCTTTTGTTCCTGGAAGCCCTGGCAGACCTCGACCTGGGAGACCTGAATCTCCTTTGTCACCGGGGGTTCCGGGGATTCCATCATAACCTGGTTCACCCTTTTCGCCAAGGACACCTGGGGCTCCCACCTGGCCAGGATCACCATGTTGTCCTTTGGTTCCGGGAATGCCGTGCGTGCCTGGGAGTCCTTCCGCTCCTTTTTCACCTGGTGTACCTGGGCTACCTGGATAGCCAGGAGGGCCAGACGATCCTTTGGGGCCTGGAGAGCCGTGCATGCCAGGAACTCCAGCTTCACCTTTGTCTCCTTTCTCCCCAGAGAAGCCTTGCTGTCCTACCCTACCTGGTGTCCCCTTTTCTCCAGGAGGCCCTGGGATGCCAATGCCAGGGAAGCCGCTTTCTCCTTTTCCCCCCTTGTCTCCTTTTATCCCTGTAAATCCCGGTTGGCCTGGAGGACCTGGAACTCCTGACACACCTTTCTCTCCCGGTGTTCCTGGATACCCCATCTCGCCCATGGATCCTTTCACGCCTGGAAACCCTGGGGTCCCGGGCTGGCCTGGGGAGCCAGGTTCACCTTTTTGTCCTGGCCGACCAGCCGGGCCTCCGTCGCCATGTTTGCCAGGCATACCCGGGAGTCCCGGTTCTCCTCGAAATCCAGGGTCTCCTACTAACCCTGTTATCCCTCTGTCTCCTTTGTCTCCTTTATCGCCTTTCATGTGCCCCGGTACTACCATAATTCCAGGCTCCCCTGGCAGACCATCCTCTCCCTTGTCCCCTTTAAATCCAAAATTCCCTGTTTCACCGGGAACGCCGGGCATACCTGGATCACCCTTTTCCCCTGGCAGTCCTGAATTTCCAATTAACCCAGCAGGCCCTGGATCTCCAGGTGTTCCCATCACTCCCATTTCACCTTTGGATCCTTGGTACCCTTGCAGGCCTTCCCTTCCTGGTTGACCAGGAGGGCCAGGAATACCAGGCATTCCAGAAATTCCAGATGGGCCAGGGATCCCCCGATCGCCTTTAGTACCTGGCATATCCAACCCTGGGAAGCCCGGCAATCCAGCTTCTCCCTTAGGCCCGGAAGGTCCTGTTA
>TRINITY_DN49760_c0_g1_i1 len=237 path=[0:0-236]
CCGGTTCCAAAGGCATCACCTGAACCATTTGGCCACATCTCCTCCCTGTAGTAGTAGCTGGATCAAGGGAGGTAGGAGCTGTGGTCTAGGGTCTGCATTGTTCCCTTTCGAAACGGTAGACCTGACGTCTAATCCCAGCTTCCCAAGGTATGATTTTGGGAAGATCACTTTGACTCCCTGTGCCTCTCTTGCTTTATCTTCCATAAATGGAAGTTCTTAGAAAGAAGCTAACCACCT
>TRINITY_DN49753_c0_g1_i1 len=1209 path=[0:0-1208]
AAAGAACTCTCAGCCATCCAAAAGAGACTCTGAGAGATGCAGAGAATCTTCTGAGTCTCATGGCCAGGAATCATTAAAGTCTGCAGTCCTGTTTTGACGAAAAAGGAAACTTCCATGTGGCTTCCCTCATAATTCTGGTCTTCTGTTTTTTCTCTCTCCTGCATGAGTGTCCAGGATCAGGCTTCAGCAACGTGTAGACCCTGGTCATGTTAATCCTTTTAATTGTGGGCGTGTGTCACTGTCTAATCTACTAATGAACCAAGTAGAATCAACGTGAACATTTGTGCTAATCTTTTTTATTTGAGGAAACTTAAATAGTCCCAAATTCATGACTGTTGATGTAAATTTACACACAAAACACTAGCCAATGGATACTTGTTATTGTATATATGTGTATAGAGATTTTATGGCAAAGCATTACACTATAACTATATTTAAATGTAAAATGCGAGTGAGTGGGGGGGATTATGTGAACGAACTACAGTTGGGTTTATGAGTGGGTGTTCTTAATTTTCTGTATTTCATATAACAAAAGAGAATATTCTTTACATGAGTATTTTATGACAAAGTTAAGCATTTGAGACTCTATTATGGATTTAGCTGTGCAATTTGCGGAGCCTGTAGATATTCTATGAGGAAGAACATGCCTCAGCATGGTGGACACTACGCTGGTGGATGGGTATAGTGGTACTCCGTTCTGTCCACAGCTCTATTCTGCCCACAGCTCTACAGGTAAAGGATGGGGCACATAAGTGGGGGACAGACTGTGTCACCATTTTCTTGGGTTTACACTAATGCGGTATGCAACTGGTTAACTCTCATGTCATTGTCCTCAAAAATGTCGGTTTGGGGAATTAATTGCATTTTGAATGGAGGTCGGACAGAGGCAGCATAGTCTAGAAAATCAAGAGATTCCTTTGCTGACATGTTTCATAAAGACCAGAAAGGCTGGGGAAGAGTACCTCGCATGTCAAACTGGCCTGACATGTGACTGACCGTCCCTGTCCCAGTCCTAAGAGTCTTTTGAAAGGAAAGGCCTCTTGAATATCAACCAATTTCCTGATTGATCAGTCCCCCCTCAAGATATATAATGCTTGAGTCAAATCTCTGCAACTGGAAGCAAGCACAAGATGGACTGTTTGACAGTTGTTTGTCGGTGCGGATGGCATTGGCAACTTCATTCCTTATGCATTCCATGCTGTTGACGGC
>TRINITY_DN49745_c0_g1_i1 len=223 path=[0:0-222]
TCCAGAACAGAGTGGTGCCTAGGCAGCACAACACGGCACGGCTTGTGAGTTCCTTATTGAGTAAGAACTGGGAGGTGATGAGGTGGTAATGCTTTGATTACTTACCGGTAATTGTCATTATTCCGAGTCTTCCTCCTCCAGTATGTACGTACGACCCACCCTCCCGGGTCAGTGGGTGTCTTCTCTCTGGTTCTGCTTGTGATGTACAGAATGCATTGTGGGG
>TRINITY_DN49742_c0_g1_i1 len=231 path=[0:0-230]
GCTCTTCCGATCTGGGAGGGTTTCCTCAGCTGGAGGGCGGGAGAATGTTTAACAATTAGTGCCATGTTCCAGGGCAGCAAAATTAAGTTATTCGAGGACTGTAAGAAAGAGTTCAAACTGGAGGAGAGAGATATGATGGCGTATCTACAGATTCGCCATTGGGTGAGGCAGCACGACATCAGAGCAGCAGCCAATAGACCTCTCACACTCTTTGAAAAACTCACCTACGAG
>TRINITY_DN49785_c0_g1_i1 len=354 path=[0:0-353]
CTCCTGTGGATAAGACTACCCTTCTGACTTTAGCTTTTCACACATCCTGTGCACTGATAGTTTCTAAACTGTGCGTGTTCTCTCATGGCCAACAAGTGAAGTGCATATGTCACTTTTCTCACATACATATATTGCTACGCTTGCTCACCTATGTGTATTATCTCACGAGTAGTAAGCTTTTCCTTTCTGATGGAAGCTTTCTTCCATTCAGTGCAGGTTTCTCACCTGTCTGTTCACTCATGGACATTAAGATGGTTTTTACTACTGAACCTCTTCCTATGTTCATTGCATTTGTAAGGTGTCTTTCTTGCATGTATTCTCATGGATATTAAACATTCTCAGCTCACCAAAGCC
>TRINITY_DN49725_c0_g1_i1 len=417 path=[0:0-416]
CTGCACTGAGCATACTTCCGGATCGATGTAATCATTCACCGACCCTCCCTCCGGCCCGGACAAATGGTTGATCAGCCTATACTCCCCGAGGTTCTTCTTGGGAACCAGCCCCAGGGGGGAAATCATCAGATTATTCAGGGGGGGGAGCTGAAAGGGCCCACCATGCGCCCCTCCACCACTTCCTTCCCCAACTTCTTCCTCACCACATCCTCCAGACCCTTCACCGACCTGAGGTTCTCTGCCCATCTCCCCGCCCTGGGACCTTCATACGGGATCTTAAAACTGTCTTCGAAACCTTTCACCAATAATTTTGCAGCCTCCCTGTCCGGGTACCCCCTCAACAAATCCCGCAGCACTCCGACCTTAACCGGAGTAGCTGCCTTTTCCCCCAAAAGGCTTTCTACCCCCTCCCCTGCC
>TRINITY_DN49728_c0_g1_i1 len=203 path=[0:0-202]
CGTGGGTGTGTGTCAGTGCGCATCACGCAGTGGCTGTACTGAACCTGGACATAACATTCCTTTCCAACTAGGGAAATAATGCAACATGGAAACTTCTGTAACGAACAGTCTTTAACTCTGGTGGATGTCATTAAATATTTGTGGTTCTGGTGACATCCTTTGGCTCTCTTGTCTTTGTTGTTCACTTTCTTCAAATGTGTTTG
>TRINITY_DN49749_c0_g1_i1 len=352 path=[0:0-351]
CAAAATGTCTCTCTGTTTCGAGGTTGCATCCAGTGCCCCTCTCATAACATAGATTTTATCGGACAATTCACAGCTATCTTCCTTGAGAGTTTGTAAAAGACACTCGATCCTATCATATTTATTCTTGAGATGTCGCATAGCGACTAGACATGCCCATCCCATAGCACACGCAGCTTTCTTCTCTTTCTTATCCATTCCTATGAATACCTTTTCAAAAGACCTAACTAACGTTGAAGAATCAACGGAATTTTCCAGCTCGGACCACACCTTAGGTGTGGCATATTGTGCGAGCATAATCGCGGGTTCGAAGAACAGACCTTGCCCGGTCCATCCTGGAATTCCACGTTCCGAC
>TRINITY_DN49703_c0_g1_i1 len=331 path=[0:0-330]
CCAGACTGGATGCTCAAAAACGCTGCACGGCAAGCTCAATTAAGCAAGACATTTTGAGACCAGACCAAAAGTATGCGCACGCGCGGAACTGGAAGCAGGAGGAGTGTGGGCAAGTGTCTCCTCAGGATGACAGCTGTGTGCCAAACCGGGACCAGATGTCGCACATTAACCTGTCCAATCACAGGGTGCGTTGCTGGGGTGCGGAGAACACAAACATCTGGGTTACAAATATCTAGCTAAGTTTTAAATGCTTTATAGAATTAGACAATTTAATTTCAACAAACGCTTCTTAAAAAAAGGAAAATGTACAGTTTGATCCCCCCCCGCCCCC
>TRINITY_DN49765_c0_g1_i1 len=570 path=[0:0-569]
CCAGATTGTTTTGCTGGTGATTCTATTACTGGCTATTGCTGATTTCCTCATAGGAACGTTTATTCCATTGGACGACAAGAAGCCTAAAGGTTTCTTTGGTTACAAACCGGAAATATTTTCTGAGAACTTTGGACCAGATTTTCGAGATGGGGAAACATTCTTTACAGTCTTCGCGATTTTCTTTCCTGCTGCAACAGGAATTTTAGCAGGAGCAAATATCTCAGGTGATCTTGCGGATCCTCAATTGGCCATACCCAAAGGAACAATGTTGGCAATTTTAATAACTACTGTGGTTTACATTGGAATTGCAGTATCCGTAGGTTCTTGTGTTGTGCGAGACGCTACAGGGAGCATCAATGATACCATTCTTACAGAGCTGTCAAACTGCACTGATGCAGCGTGCAAGTTAAACTTTGACTTCTCATCGTGTAAAGTTCCAGAAGGTTGTAAATATGGTTTGATGAAAGATTTCCAGGTGATGAGCATGGTCTCTGGATTTGCACCCCTGATTTCTGCAGGCATCTTTTCAGCCACGCTTTCCTCTGCATTAGCCTCTTTAGTGAGTGCCCC
>TRINITY_DN49796_c0_g1_i1 len=244 path=[0:0-243]
GAAGTAAACCAGCAAATTGCCCAAAGGACATTCAACACTTTGGTCAGCTCCCCAAGTAAATCTCCTTGCCCCCAGAGGCACTTGTTGGATGGGGTAGGGTGATGCGCCCTAACTAATGCCATTTGGATTGACTAGATGTGAAGAACTTTTTATGCCTGTCCCTGCCCCTCTCCTACCCCATAAAGTCCACATGACTGCAGAGATTGAGGAAAATTAGCAATGTCTCTGTGATTGTCATAGCACC
>TRINITY_DN49712_c0_g1_i1 len=240 path=[0:0-239]
ACCGACTACATTTCTGAAGCTTTTAGACAACTTCAAGATACCAACATCTACACAAAACTTCAGTCAGATCCCACTGAAACAATCCAAAAAGATCTCTACCTTCTTACATCTAAATGGCGCAATCACAACCAACTGAGCCAAGAAGAATGGACTTTCCTCAATAAAAAGAGACCAACAACAGCCACCTTTTACCATCTGCCTAAAATTCATAAATCACAGAAACCTCCACCTGGCCGCCCC
>TRINITY_DN49777_c0_g1_i1 len=299 path=[0:0-298]
TCTCCCGTGTCCCCTTTCCTTGAGCCCCTCGTGTTCCACAATCTAAAACATGAATCTATAAACAGTGGTTCAGTCTCCATATCAATGTCAAGCACTTGGGCAAGCCAGTCACCTATGAATCGAGCTGATCGTCTCCCTCTACCCCTACCCCTGGTGGGAATCCCAAGGCACGGATTTGGTTGGACCTAGAGACATTCTCTAATCTCTTCACTTTGGCCACCAGACTCAAGTTCTTCTTAAGTAGTGCAGTAGTCACACCTTTCAGCTTGTCAATCTCTGGTTCAAATCAGGACCTGAAC
>TRINITY_DN49781_c0_g1_i1 len=473 path=[0:0-472]
ATTGCTGTGTTCCCCCCTTGGGTGTATGAGAGGCCTGCACTGGTCGGGGACTTCTTAACGGGCTCCAGCATGGGGACAGACATCACTGTCCCGATAGATACCTTGTCACTGGCTTCCCAGGAGTCTGCTATTGTGGAGGACCTGCTCTACATCCTGATTGGTGTGGACGGCCGCTACATCACTGCAGAACCTCTGATTGACAAGCAGGCGCGATCGTTCTCCCTGGATGGCAAACTGGACTCGTCCATCAATGAGCTGGTGAAGCGCATTCTGCCAGTGGCGGGCAGTTATTCTGTCGTGACCAGGTTTGTCGAGGAGATGGCATCGTTTGAATACGGGCAGGTGAACCATGCTTTGGCGGCAGCCATGCGGACCCTCATCAAGGAGTATATGATCCTAGTCACACAGCTGGAACACCTGCAGCGGCAAGGGCTGCTCTCACTGCAGAAGCTCTGGTTCTACATACAGCCCAC
>TRINITY_DN49755_c0_g1_i1 len=421 path=[0:0-420]
CATCAGTAGAGGCCTGGATCCTCAAGTTTGCACTCCTGCTCGGCCTGAGTAGGGGCTGAGCGGCAGCGGAAGAATCAACCAAAATGTGCTTGTGGTCTTTTTGGTTGCTCAAAATGTCCCAATATTATGGGAACTGGCTGGCTACTTCCCCACCCTGGCCATAAATAAGGCAACAGAGCAGCCTGCCCTAGGCTTCACAGGTAAGGGCCCCCTGTTCACCTCTTGACCTTTCATCCTTGTCGATATTCAAGCATAAAGGGGAGACCAAATTTCAGATCATCATCTTTGCCATCCTCCTAGCCATTGGAAAAAGCACTCTCTACTTGGTTCAATAGATGGAAACTCCCTGACAGGATGACAGTACAAGAGGCACCAAGCATGAATCGACGAGAGGACTCACCAGACAGTCACTGAATTGATC
>TRINITY_DN49761_c0_g1_i1 len=227 path=[0:0-226]
CAGAGTCTTTGGATTTAATTTTTGGATCAACACGTTGCTTCAGATCCCAGGTTGGGATAGTTGTATAAATTGTGTCCTTGGATCTTTTTCTACTCTTGAGACTGTACCTCGGGTGTGACGTAACACCTTGTACTCTTCTAAAAAATGTCCTCTTGGATTATATTTTGAAACTCGTTTTACATTTTTTTCTTATGACTTTACATTTATTATATAAACCTATTGATTAC
>TRINITY_DN49793_c0_g1_i1 len=391 path=[0:0-390]
CTTGGAGAATGAATGTCTTATGATATGAAACAATGATGATCCAACTCTTTCGTCATCAGCAATGCTTCCATTATGTACATTTAGAATTTTTTGTGCAGTTATTCTGGATTTAATATGGTTCAGTGGAAGCACCGCCAAAGGCATTCCCTTCATTGTTCAAAAGTCAGATAAATGTTATTTTTCAAATCATTCCCTGGACATTGTTTGTTTGAAAATAAAATGAAGTTGAAATGTAAGACTGAAAAAGAAGATTGCATCTGCTCTTGTTGCCATGTTTTCCTGATATTTGTAGTCCCTGAAGTGCGCACATTGTAGCACAACTGTCCTTTCAAAAATGGTATTCTTTTGAGTGTAAATGGAACATCATTTATGTTCCATAGGAATGTGTGAT
>TRINITY_DN49735_c0_g1_i1 len=538 path=[0:0-537]
TCTGCAATGAAAATGAGCATTTCAAATTGAAATTTAGATCCACATAGTATTAAGGACCAAATCTTCACTAGTAGAATCTGGGGGTGGATAGGCATGCATGATACTAATGAGTGTGCCTGTTGTGTAAACAGCAGCGCAGTACCTCTAGGTGTTTTCTGTGTCTGAAATGCAAACTCTGCTAAATTGGAGCCATTCTACACACACCCACATAGACAATGATTTTTATGGGCCTTCCTCAAAACTGAAGAAATTAATTATTCCTTTGTAAACATGACACCCCATTGTGTATGTAAAACATTTGTTTCAGTAGTATTGGTGAAATCTGCAAGCAATTGGTGCAGTGTAGAGAGAGAGCGCAAGGAAATATTTCTATTGATGGTGGGACGCAGATTTATTCACTCATTGACAGGCTCTTGTGTGTGAATCAAAGCTTATAATGTAGACCATATAATAAGAATTTTCACCAACCTACACGATACTAGCAGTGTCTGAAACTCCTGCAAATATGATAAACCTATTTGCCCTCCAGCTTCCTGGC
>TRINITY_DN49751_c0_g1_i1 len=316 path=[0:0-315]
CCATTGGAAAAGAACATCAGTAACTATGCTGCTTCAAACTTCCCTGTCTTTTAAGCCCTATCCCCACACAAGGGCAGGATGGATGTCCAGTGATGGACATAAGACTGAAAACACAAGGACACCATTGTTGAACTGGTGTTTTTCCTTAGGAGGAATCCTAAAAGGAACACATCTCCATGCCGTTATGATATAGTATGACATTGCTTAGAAGACCTTATCCTTCCAGGGCGGCCCATCCTGTAGCACCTACCAAGGTAAATGAATAGACACAACTTCAATGAAAGCCCCCACATTAAAAAACACTCAAGGTTTAGCT
>TRINITY_DN49776_c0_g1_i1 len=246 path=[0:0-245]
CAAAACTGTTGTAAATATTAAAAAATAACATACAACATAATTACTAATGATAAGACAAATGAAGCTGTTACTTGTATCAGACGGAAACCAAATGAAATAGGATTTAGGATTGTAAAGCTGAGGTAATACCAATGTGTTACCACCAAAGCCCATTACCCAAAAGAGGAACAGGAAACGCATTCTTCCAAATACAATATAAGCATTTTGAGCATAAGTAGCAATAATGGCAACTGCATTGAAGGGGGG
>TRINITY_DN49714_c0_g1_i1 len=595 path=[0:0-594]
TGGTCCCAGAGGGAGGATAGTTGAAATTGACCTCTCTCTTATGTAATCTTGCCAGAGGCACCACATGGATACAAGATGCCCCACAGGCTTCTGAAACCATCTGGTAGAGGTTCACTGGTGTAACTAGAAATTAAGAATTATTTGACTCAAGAAAATGTTTCTCTCCTGGCAGGGTGGGGGAGGCTTCCTAACAGCTGTGCCCAGCAAAGCCCTTATAAACTAGTTTCAGGAATCGGATGAGATTTTTTTCTCATTGACAGTGAAGAGTCCAACACATCAGGTAATGATTTGTCCGGGTCAGCGGGGGTGTTGAAGACCAGACCAGCCAATCGTCTAGATAACGAGAAAGGTAAACTCCCTTAGACAAAGGTGTGCAGCTACCACAGACAGTATCTTGGTGCCGAGTTGAGGTCAAATTGAAGATTGGTGTACTGGTAGTGAATTCCTTCCACTGTACAGTCTTGGGTGCTGCCTGCTCAACAGACTGGACCTGCAACAGACTGCTTCAAGGTGAGATGTGGCAGTTGGTGGACCTGGTTCTGAAGGAGGATGTGGGCGGGACTGGTGTGCGAGGAGGAATGCATGAGCCAGGTAC
>TRINITY_DN49747_c0_g1_i1 len=208 path=[0:0-207]
CGCCGTCATATGCAAATCTACGTATGGGCTGGTGGGAAAAGTCCCATGGTCTAAACGTATCATCTATGTACCTATGTGAAATATTGGGGTAGGTACATAGATGACATCCTTATGATCTGGGACGCAACAGAGGACTCTTTGGTTGATTTCATTGATCAAATGAATAACAATGCAATGAATATCAAACTTACAGCAAGTTGGTCACGAG
>TRINITY_DN49715_c0_g1_i1 len=298 path=[0:0-297]
CTTCCGGGCAGCTACTTGAGCGAGTTCTAGCAGCACAGCTCCTCACCGCCGCCGCGCAGCCATCCAACGTCTCCTCTCCCAACACGGGTAGCGCGGCTCCTGACTGCTGCCGCGCGGTCTCCAATGTCTCCTCTCCCGACGCCTCCCCGACCCCCGCTGCCAGAGGACCAGCAGCGGGGGAGAGAGGCGGACTGTCAGGCTTACCCGGGGGAGCGTCGGCTCTGCTGATACCTGCTCCAACATCAGGGGCTCCACAAACACCGAGCCGTGTGGAACCAAAGGGAGAGCCTGTGCCCCC
>TRINITY_DN49783_c0_g1_i1 len=304 path=[0:0-303]
CGCGCAATGGCGTTATCACCCTCGGCGCGGTGCTTGGTGATAGTGCTGCGCGCGCTCTCGCGCCTGCTGCTCGCGCTCTTCTCGATCGTCGCGCGCCTGTCGGCTGCGGTTGGGGGTCGCGCGGATGGACTGGCCACCGTGAGGCCCCCAAGTGCACCACTACTGCTGCAGTCAGGGGTGCAGCTGGCCCGGTGGATTCGGCGCAGAGAGGTGAAGTGTGTGGATGTTTTGCAGTCGTACATCAACAGGATTGAGGCGGTGAATCCTCTTATTAACGCCCTGGTCAAAGACAGGTTTGGTGCTG
>TRINITY_DN49722_c0_g1_i1 len=531 path=[0:0-530]
TTCTGATATTCAAATTTACTGTCTCACCTACCAGTAATTTTTGCAGAGCTCAGACAACGATGAACAGCTTGGCCAGGACTGGCAGAATCATAGGATGGTAAAGACTTCATTGCTACCAATATTGGGAATATTTTGGTTAATATTTGTCTTGTGGCTGCATAATGGTCACATTTCAAGATGGGGGTAATGCCAGTCTACCATCCAGCCAAGAGCTTCATAAAGTCATGTTGTTCTACATCACGCACTAGAAAGCTATGTCCCCGCTCGTTAGGGCTACAGATACAGATGGTAAAGAAGGGTCAATAGAACATGTGTTTTGAGTTATCGAACTACAACTGCTATATCGGATCTATGAGGGTTTACCGAAAATAATACACTGAAATTTAATTTACCAAATTTAATGTACCGTAATTGATTTTACCGAATTACCTATTATACCAAAAATCCATTAAACGGAAAATCTGTATTTTATAATAGGGGGCAAGCCCCCCTAAACCTCCCTTCACTTTCCATGAAACACACCCCACCCCC
>TRINITY_DN49750_c0_g1_i1 len=275 path=[0:0-274]
CACCTGGCGAACGCTGGCCTGAGTCAACCCGCTTGGGGCCAGCTGCCTTCATCAGATCGTCCAAAACTTAACCTGATTTCTCATGTCTTTAGACTAGGAATTAAGACGACACCTTTATCCAAGGAACTCCGGCTCTACATGATCAAGTGAAATCACCTGCTTGTTCGGAGAAGGGTTGAGAGGGAAAGAGATCTGCAGGGGATACATGAGCGAGCTACTGCAGGCAGGACAGTCCCATCGCATCTTTGCAGAGGAGCCAAGAGATGGAGTGGGAC
>TRINITY_DN49723_c0_g1_i1 len=815 path=[0:0-814]
TCCTCTGCCTCGTTCACCTTACAAGTGGCGTGGTTCAGCATCTCCTGCCAGGTCGGGTCCAGCCTGTTTTTGTCAGCCATCAAGCCCTGCTCGGCCACGAAAACCATCTCCCGGGCAGCGTTGTGCATGCTGACTGCCCGCTCATACCGGAGCGCAGCCTCCTGAGTTTCCAGCTGTGCCTCCTTGGCCTGCCGACGGGCCTCGTAGTATGGTCGTGCCTTCTCGATGCAGTTTCCCAGCTGCGATCCCTGAGCATTCAGCTTTCGGGCCGACTCGGTGAGGATCCTGCGATACGTCGTCCGGGCTTCATCCAGCTGCAACTCCAGCTTGTTGATCTCCTCGCTGGCTTGGTTCAGGTGCTCCAGCTCCTCCTGTATCCTGGGGTCCAGCTCCTCCTGCTCCTCTGCCAGCTCCTCCTCTTCGGTCTTCACCTTCACTACATCTTTGGGGCTGAAGGCTTCAACCTCGGATGGGGACTTGTCCTCTCTCCCCTCCGCCCCGGGGGTAGGCAGCCGCAGTTCCCCTGGTGGGGTCTCCCGTCCATCTCTTGACTCCATAGGTTGCAGGCACTGTGACCCCGCCGGATGGAGCAGAGTGTCACAGTAGGGATGTCAAGGGGCAGCGGGGTGAAGATTCATGAGTGCAGGGAAGGGAGAGCTGTGTGCCAGATTTGTATTTAATGACCCAAGGACCAGTAGCAGAGACCAGGCTCTGCAAGTAACTTCAGCAAACCTAGGGATCTGAGGGAAAGGGCTGTGTGCAAACCTAGGGATCTGAGGGAAAGGGCTGTGTGCAAACCTAGGGATCTGAGGGAA
>TRINITY_DN49767_c0_g1_i1 len=802 path=[0:0-801]
CGGCAACACAGGATCCAGATGTTTATACTGTTGATCTTGACAGAGGAGTCAAAGGCTTTGGATTCAGCCTACGAGGCGGGCGGGAGTATAACATGGACCTTTATGTACTCCGGTTAGCCGAGGATGTGCCTGCTGAAAAATGTGGAAAGATGAAGATTGGAGATGAGATCTTAGAAATCAACGGAGAAACCACAAAGAACATGAAGCATGCTCGTGCAATAGAACTGATTAAAAATGGTGGCCACAGAGTCCGCCTGGTTCTGAAACGTGGAGATGGCTCTGTACCAGATTATGACGCCAGCTACGACGGGAACAGCCCCAGCTCCAGTTCACAAAATGTATCGGAAATGAGAAACGTGTCATTTGAACAAAAGCGCACATCATCGGAGTCCAGTTATCCACCAGATCTTCACAAATCATTACAACATGGGGGAAAACGGAATTATGTGAAGGACCCTAAAGGCAGCAGAGAGCACGGCAGACCACCCAACCAGTACCACACTTGGAACGCAACTTCTACAAACTATGGTCGTGTACTCGATGACTTAAGAAACCGGTCACCAGAGAGGAGAGAAAACATACCAGGCATCAATCTGGCAAATGGACACACGAGATCTCCTGAAAAGAGGAAAGAGGGAACAAAGAGTGCTGACCATACACTGAAGAAGAGAGACCGGCATGACCAGCGGTCGCCAACTCGTAGAAGGGATACGTCACCTAGCAAGCGAAATAAATCACTTGAGAGAGTGATGGATCAGATGAAAGCAACTGACCGCAAAAGGGAATGTTCACCTGACAGACG
>TRINITY_DN49799_c0_g1_i1 len=295 path=[0:0-294]
GTGATCTGGGCAGGGAGAGACTCCATGTTTTCAGTAACCTTACCATGGTAACTACCAGATGGTTTCAATTGTGACATGGGACTTTCATGGGCGATCTGAGCCGGTTAATGGCTGTTTATAGTTGTATAATGGGACTGTATACATGCATACTTTTGCATGAGTGTCATGGCGGCATACATTGTAAAACAGTTTGATCTTTGAAACCTTGTGATGTATGCTTAAAATGTTGTAAATTTGGTCTTTAAAACTGAAAGTTATTCAAGAGTTTATTTTAATAAAAAAATATATTGCCAGG
>TRINITY_DN49702_c0_g1_i1 len=563 path=[0:0-562]
GGCGTATTTTTGGAGGTATTTATGGCAGTGGTGGTATGTTTGGAGGTATTTATGGCCACTTTATCTCCAAAAATACCACCGCCAAAAACAGAGACAAAAATACTGCCACCGCCATAAATACCGCCACCGCCAAGAATACCGCGCCGCTTGCCCCAAAGTCTATTTAAATGAGGGCCCTAATACGATGCATTTTCCTGTCATTGACACTGGGGAAACTGCTATGTCTAGTCAGAGGACGTGCCACACTCTTTCACAAGTCACTGAGGGAGTAATGTGGAACTTGAGTATGTGAGTGTTGTCCCTCACCGTGCTCCCCACCAGCTGTCTTCTAACACCCTTCCTTTCCTACAGAGGTTGCAGTGTTCTTAGCCACGTGGCATGCCTAAGTCAGCATGATGCAACATGTCTCGTTTATGTGCCAACTGACACACTGCCACAAAGCAGTTCTCATTTCTGTGGTACGTCATCCAGTCATTAGCTTGTAAGATAGTTCAGCGGGTGCATTGCCTACTGCAGGTATCTGCGTGCGACCTGCAGGTTGCAGGATTGAATCCCGGCAGGGC
>TRINITY_DN49786_c0_g1_i1 len=1152 path=[0:0-1151]
CTCCGTCTCACTCAGTGATTTGTGCCCAATCCATAATCTCCCTGCGTCACTTCCTCTGTCGGAGGACGCGGCGCGTCGTCCTGCGCGGCGGACTGAAACTCATCAGGCCAGAATCAGGACTATACAGTTCAGGAAACTGCATTCCAGACAAAGTTTTTTCCAAAGTCCTTAAAGTGACATCTCTTTTTCAATAATAAATATAGAAAATAGTTTAACAAATTTCAGTAAAATTTTTTTGTGTGCTTTTTTTACGTTTGTTTTAAAAACTCAAGTTTCTCGCACTGGCAATGCGGAGAAAGAACCACCTTCAGAAAGCAGAAGGTGAGGTCTTTGGTGCGATGACGCTGCTCGAAAGGGTGATATTTACATTCCGTGGCGGCAGTACAGACGAATCGATTGGCGAGCAGGAGGCAGACGTCCAAGCCAGACCTGGCCGGCCCCATGGAGAACCGACGCCGGCCCCACAAATCGTCTTCAAAGAAAGTCCTTTTGGGTGCTGGCGCCAGTCAGACAGTTGGCGACTTGGGTTGGTGGTACTGCTGGATAATCTGGGGTCGTTTGACCCTGGGCTTCCGTCTCTTTGGTTTGCTTTTCGATTTGTTGAACTGGACCACAAAGAACGCAAAGACCACCAGGGCGCCGAGAAAAGCGAAGACTGGAATCGACTGTGCCACGTCCTGATTGTAGCGACCAGGCATTATACCTCCGGGAATGTCCCAGGCACCATTTTCTCCAGGCGAGAGAGGCCGGACTTGTGGGCGGAGTTGCCGAGCGTTGGGCAGCACCACTTTTTCCAGGTCAATCGACAACAGTTTTTGATGTTTCCAAAGGTTACTGGGGGCCGTCTCGTTCAACGGCTGGGGCTTTGCCCAGGACAAGTGAGGGCAAGCGGGAAGAGGTCGTGGCTTGGGATCGCCCAAGTGTGCTTCCAGCACTTTGGAATAACGATGAAGGTGGTTCCCTTCCATCCTCTGCGGCAGTGCAAGGCCTGCTCCGGTTGGAGAGTGCTGCCGGTTTTCAGAGTGACTCAGACTGGCAGGCATCACTCCATAGGAGGTGTACTGAAGGAGAGCGTCCAGCATCCAAAAGCAGTCTTTCTGTCTGTGACTGTCATCCAAGCAGTTTGAGTCTCCGTACAAAACTATTCTTCCT
>TRINITY_DN49763_c0_g1_i1 len=235 path=[0:0-234]
CTTCTAAAGTGTAGGGCTTACCATTGTCCTCTTAAGATCTCACTGCTGACAAAAAGGAGGAGCTGTCACTGAATGGCAATCCCTAATAAGTATTTACAGAACCAAAGACAGGTCTTTAACAAACCCCAACATGCCCTTAACAATCCCCAACATGCCCTTACCAATCCTCAACATGAATTTAACAATCCTCAGCATGCCTTCAACAATCCCCAAGATGCCCTAAACACTCCCCAAC
>TRINITY_DN49770_c0_g1_i1 len=211 path=[0:0-210]
CGAACCGCTGTCGAGAAGCCGCGCTCCCCTGCACCGCCGACTGCAAAAATGGATGCAGAATCTTTATTGTATGACAAGGTCTGGTTTGATAAGCCACGGTATGATGATGCAGAGAGGCAGTATTACGAGCAGCTGAGTAGACCTGCTAATGCAAATGTGTCTCCGTGCAAGAAGGCTACTGTGTCTCCCTGCAAAAAGGCCCCAAAATCAC
>TRINITY_DN49790_c0_g1_i1 len=255 path=[0:0-254]
CCCCGTTCTGGATTTTGTTTGCGATTTGGAGCAGCAGTTCTAACCTCTCCACTGCTGGACGCAGAGCCTTCTCACGCTCCAGCATCTCTACGATCAGCATCGCCCACTCCTCCTCAACATCGTTAGGGTGGAAGCCCGGAGGAATCTGGAGTCGGCCAAATTCAATCCAGACCTCTAATAATTTATATAACTTCTCGATGCAGCTTTTTTCTTCCTCTTTTGCCAGGATTTCAGTTTCTTTAAAGTGTACATACT
>TRINITY_DN49713_c0_g1_i1 len=620 path=[0:0-619]
GTATGTGTCGGGATGGTGAATAAAAAGGTATCTTAATGGAGTGATGCCTGAGGGCTAGCTAGAGGGAAATCATTTTTACAGTAGGAAGTGAGTTCTCTGTCCCCGTTTTTTTTTTTTTCTTTTAAATTATATTTCTTTTTTATTTAACTTGGTGATGCTGCTGCCCATGTCTTTGAGGACGATGCAATTGTGACCCTCCGAAGACTCAGTTTCCACCATTTTAGGGGGAATGAGTAGCAGTTAAACTACTTACTATACCCCAGGAGATGGTTAACTTTCACACAGCCACAAAATCCCATATCCATTTGAAAATGTAAGAAACCTAAAGCCTGTGAGACTTCAGTGGATCTGGATAAACCTATGATCCGGTACCCACAAGTGACACAAGTATTTCATGGTTAATATCGACAACTAAAAAATGGGGGGGGGGGAATTTCATGTAATTGGGTATAGAATTGAAGCCATCGTACCAATATCTGTTGAAATCCATTGGCTACTCCGTGGTACTTATCCTTCAGCTAAAACCCAAGCTGACAGAAGGGCCCAAGGTAGAATGCAATCTGTTCAGGCAAAGAACCTGCAAAGTTCCAGGCTGATGACGATCACTGCTTAAAATGAGC
>TRINITY_DN49797_c0_g1_i1 len=718 path=[0:0-717]
TCAGCTGGACTTCAATATTCTGAATAATAAGCCCGTATCCCTCGGCCAGGCCTTGGAGGTTGTCATACAGTTACAGGAGAAGCATGTGAAAGATGAGCAGATCGAGCACTGGAGTAAGATTGTGAAAACCCAAGAAGAGTTGAAGGAAGTTCTCAATAAGATGGTCACTCTAAAAGAGAAGATAAAAGAGTATCACCAGCAGTACAAGGAGGCCTCTGAGGTCAAGCCAGCACGGGATATTACAGCAGAGTTTCTAGTGAAGAGCAAGCATCGCGATTTGACAGCACTCTGCAAGGAGTATGATGAGTTGGCAGAATCACAGGGAAAGCTTGAAGAGAAACTTCAAGAACTCGAAGCCAATCCTCCAAGCGACGTCTACTTGTCATCACGAGACCGACAAATACTTGATTGGCACTTTGCAAATTTAGAGTTTGCTAATGCAACACCTCTATCAACCCTCTCTCTGAAGCACTGGGACCAAGATGATGATTTTGAGTTTACAGGCAGTCACCTGACTGTACGTAATGGGTATTCATGCGTGCCTGTAGCTTTGGCAGAAGGCTTAGACATTAAATTAAATACAGCAGTTCGACAAGTTCGGTACACAAGCTCTGGGAGTGAAGTGCTAGCTGTTAACACCCGCTCCACTAGTCAGACTTTCATTTACAAATGTGATGCAGTTCTCTGCACCCTTCCCCTTGGAGTGTTGAAGCAGCAG
>TRINITY_DN49771_c0_g1_i1 len=376 path=[0:0-375]
CTCCAGATTTGTCAAAATGCTCTTCATGTCACTGATGGCCGGGCTCAAATTATGATCTGTCTCTTTTACTGGCAGCCCTTTTTCTTTGCAGATAGCTGATTCAACTTCATAAAACAAGCTTTTTATTTGTTGAACCATCTTGGAGCATTTGTCTATGTCCTCCAATCCTTCACATGCCATCGACTCCGTAGTTTCTGTTGGGTTTGAAATCCATTCTGCCATGATGTTGCAGACCTGCTTGTGAGAATGTCACAGCTGATGCCTTTAAATGATCTCTTCTTGCTCCCCGGATAAGATGCAGCTTCCTCCACGGCCAGCGTTCACGGGTATGAGCTTTCTTTTCTTTTTGTGCAAAGTTAACTCCACCTTAGAAACC
>TRINITY_DN49719_c0_g1_i1 len=397 path=[0:0-396]
CGTCGCTGTACTCTAATTTTTACAGGTTTCCTTTCCATCAGAAGTCAAACCAATATGGATTATAAGATCTTAACTTTAGTTTAGAAAGAAATGGAGTAGAAAACAAAAGTTGTCCCTTACAGAGCACAATACTTATTCCATAGAGTGCAGGCACAAGTTTGTAGCAGAACGATTTTGCCCAACAGATTTTGCACTCATTCTAGGGCCCTCAAAGATGAAAGGCTGAGTCCATCAGCTAGATTCAAACAGGTTACACATATATCGCTGCAACAGGTCAGTTAAACCACAGAGCTATCTTACCACATCTGACAGATGCAATGGGTTCGAGTTGCTCCCTCGACTACCTTTCAATGATAGGGGGAACTGCAGTAGGTGCATCAGTAGATGCAAGTCTAGG
>TRINITY_DN49779_c0_g1_i1 len=330 path=[0:0-329]
CTGCCCACAGCTGTCCACTCTCGCCAGACCTTATACGAAACGAGGTGGAGTATCTGAAGGTCGACTTTAACCGCAGGATCAAAGAAGTTCTCTTTAACTCCCTTTTCAGTGCCTACTATGTAGCGTTTCTGCCACTCTGTTTTGTAAAGAGTACGCAGTACTACGACATGCGGTGGTCCTGTGAACATTTAATCATGGTGTGGATCAATGCATTCGTCATGCTCACAACACAGTTGTTACCCCCCAAATACTGCGATTTGCTACACAAGTCTGCTGCACACCTGGGGAAGTGGCAGAAACTTGAACACGGGTCTTACAGCAACACTCCAC
>TRINITY_DN49748_c0_g1_i1 len=259 path=[0:0-258]
CAGGCGAAATAATTGATCGATCGAAAACGATCAAGGCCCAGGGCTCGACTGGGTATGACGCAATGGGCAGGCAGGAAGGCAGAGGCCTTTGGGGGCATACAATCAAGGGGCAAAGTCTTGCTGCTGGTGCAAGACGGTGAAATGGGCTTCCATGCATACCCAAGGCATGGAGAGTGCCATGCAGACATCCGGGCGACCTACTGCCACAAGCAGCGGCGAAGCTTAGCATGGGGAATAAATGGAGGCGGAAAAATTTTCT
>TRINITY_DN49772_c0_g1_i1 len=322 path=[0:0-321]
CTGGGAGATACTGACATTCTGGTAAAACTTCCTTCTTTCTGCTGGTGGTGTGTATGACCGGCCCTTGTATAGCGTAGGCAGGAATACCATGTTTTGCAAACCTAGAATCGGACACTGACACAAATGTGGACTGGTCCGGGGCCATCTTATGTACAGCTGGGACAGGCTGCGCAACATTTCGAGGCCAAACCCCACAGCTTCTTGTTAGAGTGATTTTCGGTGGGTTTTTCCCTGCTCTGCAGACCTGCTCCAATCTAAGTCAGTCAGATCCGTGCTGTCGGTATCCCCTTCAATGGGCGCCGCCATCTTGGTAACCGTGAAC
>TRINITY_DN49709_c0_g1_i1 len=307 path=[0:0-306]
CCAGGCAATGAGGCATCAAAAAATGAAACCAAATAATTAGGAGGTGCCGCAAACTGAACCTGGGCACGTGAGAACAGCTTGGAGTTGGAAGAGATCTGTGCATGGACTTCCAACCCAACCACTGCTTCCCATCGGGCTGCTCCTTTAGTTTTTTCTCGAAGGCTGGTTTTCTGGCAGAGAGGAGCTGCAACCCGAATGCCTCTTCTGGAGACATCCCGTAGAACGACAATGCGCCCAGAGGAGGCGGCAGCCAAAGTCAGTAACCGAGAACAGTCTCGGCACCCTGTCCAGGGCACCACGGGCGCCG
>TRINITY_DN49764_c0_g1_i1 len=201 path=[0:0-200]
CTCGAGTCCTTCTTTCACCTCAGGCCTATCCATGCATTCTCTGACATCGTCACCAACGCCCTTAATGCCTAGCAGCCCCATATACATTCATCAGCGGTGCCTACCTCTCTGCAAACAGAGCCCAAGATTCATTACTGAGCACAATCGCCTGCTTAGCAAACCTCCCTTCGTCAAGTTCCAAACAACCACATTTGGGGCCCG
>TRINITY_DN49775_c0_g1_i1 len=266 path=[0:0-265]
CCCCCTCCTCATCTTCAAATGTCACCCATTTTGTTGGGCTCTGGGGTTCTCTATCATAAGTGTCCTTCCCTTCTTCAATCTTCACTTGGATTATGGAGTCCTCACAATCCCTGGCAGATAGTTCCTCTCCTTCTTCATCTTTCATCAAGACGATCAAATCCTGTTGACTTTGGGCAGATGACGTCTCCCCATCTTCAATATTAACCATGTTAATGGCATCCGGACAATCTTTGGCAGAGGGTCCCTCTCCCACTTCAATCTTTGCC
>TRINITY_DN49731_c0_g1_i1 len=254 path=[0:0-253]
CTGAGTTTATTGTGCACCGTTGATGTAAAGTCGTTGCCCACTGGAAAATGTTTGACAGGAGCAGCTGTACTCCCCGAAAGCCCATTGCAGAGGTGTCTGGTGACATTTTCTTCGGTCAATTTCATAGCACTCTTCGAAAGAACGGATGAGCTGTTCCTGGAGAGATTTTCCTCCATCGTCCTGCACATGTCTGGGGAGTTCACCTCCAAGACCTTTCTTTGAATCATTGTTTGAATCCTTTAGGAGCTCTGGAG
>TRINITY_DN49795_c0_g1_i1 len=482 path=[0:0-481]
CGCTGAGATAAGTATTCTAGTACTAGGAAGAGAGTGTTAGGCACTCACTGGCAGTTATATCCTAGTATCAGGAAGAGAGTGGTAGGCACTGTGGGAGCTAATCTAGAGAAGCTTGCTTTTACCCCAAACCAAATCCAGCACTTTAAATTAAAATGCAAACTGAAATCAGGATTCGTTTGCGCTTTAGGCCCACCACTCTTTAGACAACTTAAAATAAATTAGTAGGCAGAAGTGTTATAAGAATAGATAGTTATTACATCTTTTAAACCATATCTTATTAAATAAACATCTAGGTAAACTTTAAAACACAGCAAACACAATAGCACAGAAATAAAGTGGGATAAAATCAACAGGAGTAAACTACAACAGAATTTGGATAATTAACAAGGCTACAGCTAACTCGCCTCCAAAGAAGACTTGAGTCCAGCAGGCCCACTGCAGGTAAGAGTCCAAGGTGCCCTTGTCGTGGGACACCAACACAG
>TRINITY_DN49784_c0_g1_i1 len=231 path=[0:0-230]
TTCCCCGCCTCCATTTTCTTTCTTCTCAGTTCCTCTGCTGCTTTTCCATTACTGTGAGGTGAGTTTTAGTGCCTCACAGTTGTCCTGCTGAATTATTTGTTATCCCCCACCCCCTTCTTTTTTCTCAGGTTTTTACTTGTTTTCTTTTATTCTCCACGTCTTTGTGCTTTTTCATTGGATTTGTTATTTCTCTGGAGCATCTCCATGGCGCTCCAGGGTCTTGTGGCCAGG
>TRINITY_DN49740_c0_g1_i1 len=283 path=[0:0-282]
GATGTGGGGGACTGAGGCTGGGTGGAGCAGGGTCTAGAAAGGGTGCCTTTGGCGGGGGATCTTGCTTAGCAGTCACAGGCATACCCCGACTTATTTTTCCATAAACATGTTTAACATGTTGACTTATTTGTAAAATGTAAGGGATGATGCGATTAGTAATGCACCACGAGGCACTATACAAAAGACACCCTTTTGCGTGCTTGGATGTTCACTTTTCTAGCGCAGCCTTGCATAGGCTCACGGTCTTTTTATCAAATTTGTTTTTATCTACAGAATTTTTATC
>TRINITY_DN49766_c0_g1_i1 len=1319 path=[0:0-1318]
CGCCTGGATGTAATCATGTAATTAATGGTTTCATGAATAGAAGACTGGTGTGAGTAGAGCAGCTAACATAATTAAACGTACACAAACATAACAGAATGAACCTGCGGGTCCACCATTTCTTGGCTCACGGTAGAAATGATCAGTGAGAAGCAGCAGTCCAAGTAAAGTCACAGTACAGTTGTGGTCACTTCTAAAAAGAACAATGAACAAGGACAGCTTTTGTGATTTGTGGCTGGGTGAAGGCCCCTAGGGTTGTAGCTCCGAACCCCCTGACCTACAAGGATGAAGCAGGGTGACGACAGTTTTGACAAAAAGTCCAACTTATGGCTTGGACTAGAGACGGCATGGCCACAGCCATAGCAGAATGGATAATAAGATTCTCATGTACCCAACGATTAGAAAACCAACTAAATCTGCAAGTCTTGTAGAACCTGTAAAGTTTGACTGCACAATCCCATCTAGAGAGTACAGCTATGTTGTGGATGGTATGATTGATATCAGAAGGTATTATAAATGTCATGATCTAAGAGCTGCCGTGCTACCAGAATCTTTTTGTGTGCCTATTTGAATACTCTATTAATCGCCAGTTCTGGCTTTTTTTTCTTATCGAATTTGAATATCCAAACAGACATGTTAAGGGGCTAAAACGGTGCCTTATCAACCCAAAGCCAGTATAGAGAAATAGCCACTTCCTAAATAAAGGGATTAATTGTGTGTCAATGAGCACTGTTCCTGGCTGATGCACAGAAATTTCCTCAAAGGAAATGGCCCAGTGGTAACACGTAGAATAAAATTGCAGTATGGGGAGTGGCAATAATAAATTAGAGCATTGAGGGGGCCCCCCTCGTGATTGTAAAGTCTAGGGCCCCATCATCCCAATAGGAGTCTGGAGCTGCAGCAAGAACCTGTTGCTGCTAGGGTAATAGAAATGACTGTGACAACACGTGATGGCACACTGATGCATAAAGTGAGGTCTGGCTGGTACTAGTGCAGAGAGGGAGCAGCGGCTTTGGGATATTTCCCAACAGCTGGCATTTCATGTTCAGAAAAGCTACCCAAGCAAGAGTTGAAGGTCATTTTTCAGAGGGAAGTTTGATATCCTAAGACAAGTCCAGGGTGTCTCTTGCCCCACTGGGCAGTTAGAGTGGTACAGCCCAGCACAAGCGGGTTTAATCACAATTAGAACAGTGCATCTAAATCTGGGCAAAAGGGGGTTCAATTGCAAAAAGAAGTCTTAGAAAATGTACATTCCATAAACCTTTGGTTGGGTCTTGTAACATTTCTAAAATGTATATAGTGCTGCTGATTTAACACAGCAG
>TRINITY_DN49710_c0_g1_i1 len=267 path=[0:0-266]
CGTAAACGCGAGGCGTTGAGGCGGCAGCAATCTGGGCTGGACCTGATGCAATCCAACAACAGCTGCAGCAACGAGCTCCCAACCCCCAGCTCACCCAACGATGAGAAGCACCCATTGGCGAACAGCTTGAACAGGGGTTTGAATGGCTTCACTCAGCACTACTTCTCCGAAAAGGACCAAGCCCGCATCATCCTGTCCAACGCCCCGCTTGCCCATTGCGATGAGACCTCCATATAGTGGCACCTGGTCACGGTCCCTAATAGCGCC
>TRINITY_DN49738_c0_g1_i1 len=381 path=[0:0-380]
CTCCGGTGAAGGTGTAAATCTCCTCCATGGTGTCAGCATTATAAACGGATAGCCGGCCTCCCTCATAGTCCAGATACACCCCCAGCCTCAGGGGGGGCTGAGAGGGGAAGAGAGGGGAGCGAGGGTAGGTAACAGCCCAGTACCGACCACCAGATGCCCGATACACATACCAGTGTCCCATCTCAGGTGACTCGATGAACTTCTCCTTCCTCTTCACAGACTCTTGTATGACCCCCACAACCCACCCCTTCTCCTGCAGCAGCTGCAGCTCCCAGTAATGCCTCCCCACGGAGAAGCCCCTCTGCCCCAGCACAGAGGCATAGCCAGTGAATCTCTTGGGATTGTCAGGCCGGTGATACTCTGTGTCTGTCCGTGTCACAC
>TRINITY_DN49705_c0_g1_i1 len=201 path=[0:0-200]
CTGAAAGAGAGGAAAGGGAGGAAGCGTCGGATCGTTTTTAAGTGGTAAAAGCTTGTGCTGATTACCGAGCTGATCTGGAGTTTGAGGGAGAGGTCTTGGTCTATGTAGACTCCTAGTGTCTTGACCTTGGCAGAGGGTGGGGGGCATGGTCCCATGCAGTCTGGCCATCCGGTGGGCCATGCAGTTGCGACGACAAAGACT
>TRINITY_DN49739_c0_g1_i1 len=277 path=[0:0-276]
GTCCCCTTTAAAAAGTCATTTTTCTCCTTTTTATTTTTAATAAAAGTACGTAAGGCAAGCAACATGATATGCGACAACAACTTTACAAAACGAATTGGGGTGAGATAAAAGCCAGTGTTTGCTTCCACGACACGTTATTTGGCAAAAACAAAAAGGAAATTAACCCACTGCCCCTCCCACCTAAAAGATGCCAAGAGAAACTGACCATTCATTGACTCAATACAATCAACTTTCAAATCCCTGGTCCGTTAGCGATTTACTGTGTTAATGGTTTTAG
>TRINITY_DN49729_c0_g1_i1 len=285 path=[0:0-284]
CTTCTAGAAGCAAAGGCAATGGTTCTCTCCTCCCCATCAACCTCCTGCGCTAACACCGCACCTACACCAATACCAGAAGCATCAGTAGTAACAACACATTTTTTACCAGGCACGAAACAACCCAACGCCTGTGCACCTGCAATGTCATTTTTCACTCCCTCAGAGGCAGCCTGACACTCACTAGACCATGCAAATCCACTCTTCTCCCTAAGCAAGTCTCTTAATACAGATGTTTTGTCAGCAAACCCCTGCACAAACTTGCTGTAAAATTCACACATACCCAGG
>TRINITY_DN49733_c0_g1_i1 len=273 path=[0:0-272]
GTTATTTTGCTGCTGTGTTTCTCAGTAAAAGAAGAGAAGCATCAACAAAATCGATCTTCTGCCTAGCTGTGTTTGACTTCCTGTAGCCGTGCCGGACTTCCTGCTGCTCTGATTGGACTCCTCTGCCCATGTGATTCCCCTCTTAACCCATATTCTTTGGGCGTCTTATCCCAGGCATCATCATGAAGGTCAAAGCAGACAAGGGCAGCACCTGTCTGTACCTGTCCAGACCTGATCAGACCAGCAGTAGAGCCCCACAGTGAAACCTTCTCC
>TRINITY_DN45669_c0_g1_i1 len=507 path=[0:0-506]
CTGAGAAATAAAGCCAAGAAATCCTGGACTAACTCTCTGGAAAATATATTTTCCAAGGGAGCTAGCAAAATGCGAGGTCGACTGGGCAGCATGGACGGCTTTGAACGCAGCAACAGCCTTGCTTCAGATCGGGACTACTCGCCCGGGGACTCGCCTCCTTCCACCCCTCCCGCCTCGCCCGTGTCGTCGCTCTGGCTGCCTTTTCCAGAAGAAGACGACCCTGACTCACCACATTTTCGAAGACGGGCTCACACGTTCAGCCACCTGCCGTCCAGTTCAAAGCGAAGGATAACTTTTCCGGACACTCGATCCCCCCTTCAGAGGCAGAACTCGTTGTCTAGTGATGTACCACCGAGCAGTGATTTGAATGGACGAAGACGGACTTTATCAGGATGCAGCACTGAGTCTCTGAATGCTGGCCCTGTCACCCCCCGTCGTGTCTCGTGGCGTCAGCGAATCTTCCTGAGGGTGGCCTCACCCATGAATAAGTCTGCCTCAGCCATGCAG
>TRINITY_DN45674_c0_g1_i1 len=236 path=[0:0-235]
CCCCGCCAAGAAAGAATTTAACAGCTGCCTGTAAAGTCCAAAGTCCTGCTTTCCTACAAATTGGAACTATCAGCTGTTGTTGCCAGTGTCGCAAGATCGGACAAATAAACAAAATGTGCGAAACAGAAAGCTATTGATTTAGTGAACATGGACAAGTCTGATTCCAATAATGCACAAACATAGGACCATATCCTTTAGGAAAAGTATACTTTTGCCTAAATGGTACTTGTCCAAAT
>TRINITY_DN45627_c0_g1_i1 len=1085 path=[0:0-1084]
CGACATCACCAAGATGGCGGCTCCTGAGGGGCTGCGCTTCCACGAGATGGGCCTGGAGGACAGACTGCTGAAGGCGATAGCTGAGCTCAGCTGGGCCAAACCCACGCTGATCCAGGAGAAGGCTATCCCGCTGGCCCTGGAGGGGAAGGACCTGCTGGCTCGTGCCAGAACAGGCTCTGGCAAGACAGCAGCATACTCTGTGCCCATCATCCAGCACCTCTTGCAGGTGAAAACGGTGGTGACAGAGCAGACCGTGCGGGTGCTCATTCTGGTCCCCACGAAGGAGCTGGGGCAGCAGGTTCAACAGATGATTCGTCAGCTCTCCCGCTATTGCTCCCGGGACGTGCGGGTCGCCGATGTGTCTGGAAAGGTGGACATCTCTGCACAGAGGCCCATTCTGATGGAGAAGCCAGATATTGTGGTGGGCACCCCGTCCCGGATCCTGGCTCACCTGCAGCAGCAGAACCTGGTCCTGCGCGACTCGCTGGAGATCCTCGTAATCGATGAGGCGGACCTTCTCTTCTCCTTCGGCTTCGAAGAGGATCTCAAGAACCTGCTCTGTCAGTTTCCAAAGATCTTCCAGTCTTTTCTCATGTCGGCCACCTTCAACGAGGATGTTCAGGCTCTGAAGGAACTTGTGCTGCACAACCCGGTGACGCTGAGACTGCAGGAGTCGCAGCTTCCGGATAGCTCGCAGCTCACCCAGTACCAGATTCAGTGCGAGGAGGAGGATAAGTTTCTGCTGCTCTACACCCTGTTGAAGCTCTCGCTGGTGCGTGGGAAAGCCATCATCTTCGTCAACGCCATTGACCGCTGCTACCGCCTGAAGCTGTTCCTGGAGCAGTTCAGCATCCCGGCCTGCGTGCTCAACTCCGAGCTTCCTGTGCAATCCAGGTGTCACATCATTGGCCAGTTCAATCAGGGTGTTTACGATTACATCATAGCGACGGACGAGCAAATACTGGCCGAGCCGACAGGAGCATCCAAGCAGCAGGGCGGTAAGAAGAACAAGAAGAACAAGAAATCAGGGAAAGGCGATGGGGCCCAAGACAAGGAGTACGGAGTGTCACGAGGGAGATCGGAAG
>TRINITY_DN45608_c0_g1_i1 len=438 path=[0:0-437]
GGACAGCCTGGCTAAAACATTTAGATATAATTGGGGGTGTGATTCCCTGGCACGAGTGAATATGTCCATATGCCCACCATAAATCCAATGTTTTGGTTGGGTAAGGAAAGAAATATTCAGGAACATCCCTGCGTGGCCCAAACTACTTCTGTGAAACATCAGCATTTATTAACACGCATAGCTCACTCCACCATTGAAGGAGTAATGGCTTAACATTACAAACAGGAGTGGATTAATGTTCTGCTCCAAAAGACCAATAATGCCTTAATCTTTTGATTACGGACAGAGACCTAACAGAGCTATTTCTACCCACTTTTGGGCACACCTACGTTAGAGGGCTACGTCGTTATACAGGACTGCTCATATGAACCTTAACTTGAGACCTTCACTAAGTGGATTTGGGCAAGCTGATAAAAACCCACACCCTTGAGGTTATGC
>TRINITY_DN45655_c0_g1_i1 len=373 path=[0:0-372]
GCCGTTCCTTGTTGATTGACTAGAGGTTACGGCTGGGTTGGTATTGTTTGCATCTGCCCTTTGTGAGAGTTAGTCCGAGTCCATGGTAAGCGGCGTGGCCATCTCAGGGAGCCAGTGGGCTGGTGGGGCAGCTTATTACGGGTGCCAACAACCCGTTACAGACGTTTGGGTGGCAGAAGGCTGGAAGTCAAAGGAATGGTTGATGGACACTATCTTCTTGGGTTTTCCAACTATCCTCTCTTTAGGAGGAGAGTGAAAGCACACTTTTTTGCTATTTAATGAGTATTCTGACAAAGGGTCTTGTATTTATGCATGAAGGTCTAGATTATGAGTGTACCGTATTTATTCCTGTAATATGTGTGTACCATTTTAC
>TRINITY_DN45663_c0_g1_i1 len=495 path=[0:0-494]
AATAGATTATGAGGAAGGCAAGCTCTACTGGTGTGACGCCCGGACAGACAAGATTGAGAGGATCGACCTGGAGACGGGAGAGAACCGCGAGGTGGTGCTAAACAGCAACAACATGGACATGTTCTCTGTGTCTGTCTTTGAGGACTATATCTACTGGAGCGACAGGACTCATGCCAATGGTTCCATTAAACGAGGAAATAAGGACAACGCTACTGAATCCCTGTCACTCCGTACTGGCATCGGTGTGCAGCTCAAGGACATCAAAGTGTTTAACCGAGACCGGCAGAAGGGAACCAACATCTGCGCAATAAACAATGGTGGCTGCCAGCAGCTGTGCCTGTACCGTGGCAACGGAGAGCGGACCTGTGCTTGTGCCCACGGCATGCTTTCAGAGGATAGCATTGGCTGCCGCGACTATGATGGCTACTTGCTGTACTCGGAGCGGACCATACTTAAGAGCATCCACTTAACGGATGAGAATAACCTCAATGCCCC
>TRINITY_DN45667_c0_g1_i1 len=995 path=[0:0-994]
GCCAGTGTCTCCATTTAGGCGGGGGTGGGGGAGGTGTGCATCAGTTTAGTTGGGAAACAAGTGGGTTTTCAGTGCCTTGCGAAGTTTGATTAGGTCCTGTTCTTTGCGGAGGGGCTCAGGAAGATTGGTCCACAGTCTGGCAGCCTGTACCGCAAATGTTCTGCCTCCAAATTTTGTGTATCTGAAGAATGGGATGGTGGCTGTGGCGGAGGTCTGAGATCTGAGGGGTCTGTTCGGTGAGTATATGGTACATTTGTTCCTGAGGATTTGGGGACCTGTACAGTGAAAAAGGCCCCATGGAACAGAGTCAGGGTTTTGAACTGTATCCTCTTCTTTACCGGAAGCCAATGGAGGGTGCAAAGTGCTTGAGATGTTGGGGCGTTCCTTGGGAGCCTTAGGAGGATATGTGCTGCAGCGTTTTGTACCCATTGTAGATGTCTGATCTCTTAGCTACCGCCCGATGTACGTCAAGTTGCAGTAGTCCAAGCTGGAGGCGATGAGGGCAATGAGGGCATTGGTGACCTGGACTCTATGTGAGAATGTGAGGAGAGGTAAAAGTCCAATGTTGGATAGAGGTAAACAGCAGAGAGCACAGATAGATCCCACAAGAAACGTGGCTCATATTAGGCCTTGATTTCAAAAACTATTTCAAAGAAAAGAAACTCATCAACATTGTTTCATTGAAACATTCGAAAAAAATGTATGCCAAATGCAGGAAATGGTGGGGGAATAGCATTGGCCATAAGTTTTATTTTGATGAAAACATTTTGATGAGTTTCTTTTCTTTGTGTTTTCAAAATCAAGAGCTAGATCCACGGACACGTGGTGAGAGAGAAAGGGCCTAATTTCAGATTCCGCACTATACCATCAGGAAAGAAACAAGCTTCTTCAGGACAGAAGACACAAAACCATGGAGTGAAGGTGGCCCAAGGAAGATGAAATCGGCATCCAAGTCAAATGCTGAGGAGAGACACGGAAGCAAACAGACCAGTGGC
>TRINITY_DN45604_c0_g1_i1 len=284 path=[0:0-283]
ATAAGATTTATTGTAGTACAGGAGCACAGGTCATCCACAACCCCTCCAGCAGACCAACCGCTCCAACTGCCAGATCTCTCAGCAACAGTCCCCTTCCAATATAGAATGCTACCCATGTCATACAGAACACACCTATGTCATCAGCATGTCACCATTACAGAAGACCCAGAATACATCCCAACAAACTGCTGTTCATCAAGTCCTCACGGATCACAATTCTGGTTGCTATGTTACAGAAGGTATCATTAGGGCTGTGGACTTACAGGTTGATTTGTGTGTCATCT
>TRINITY_DN45617_c0_g1_i1 len=271 path=[0:0-270]
CCCCCCCCCAACCTCCCTTTCCACCCCTTGTCCCTCAGCCTATTCTAATCCAAATCCCAAAAGTCATTGTTTAAAATTCGTGGTGAAAAATTTGTTGTAATCGACCTCGTTGTTAAAAGGTCGATGTTGTGGGAGCTTCCCGATTATGGGGATGAGGACCTCACAGAGGAGCAAAAAAAAAAGGTTCTAATTTCATGTAATAAATCAGGTATGTAAGGATTACTTTATTTTCTTTTGTAAGTTGTCTCAAAGTGGGCTAATCCCCAAAACT
>TRINITY_DN45683_c0_g1_i1 len=386 path=[0:0-385]
CATCACCGGCTCCCAGAACATCGATGAGTCTTCCAGTTATGCTGCAGAGGTGTTCCTGGGTGCCCAGGCCAGCTCGGAGTCTGACCTCCTCACCAAACTCTCCCTAGAGCGGCTCAAGTCCTCCAAGAGTGCCAGGAGGGACTCCAAGCCCTCCATGCAGTGACCAAGCCCGTTTCACAGGCTGTGTAGCCACAATGTAGCAAGCAAGGGACTTCACTGTCCAGGTCGGCTGCTGCCCCAGATCACAGTACATTCCCAGGAGGCGAGGAGGGCAAAGGATGGGAGGGGGGAAAGCTGGGCAATGTTTCTTGCCGTAGAGCGTATCTGGAAGGCCCCGCGGACTGCTTCATGGACTCAGAGCATCCTTTCCCGATGTTACAGGGGAG
>TRINITY_DN45685_c0_g1_i1 len=1259 path=[0:0-1258]
GTTCAAAGCTCATTTAGCCCATAATGTTTGCCTAGGACATCTTTGTGCAATACTGTGCAATGTTTTGGGAACACTTCAACAGCTATTTTGCAGGCACTGCTGGTTCTGGTAATCCACATTTGTGCCAAGGATTCTTAAGCTACAGCATTTCATGAACCATTTCCTCATCAAAAAATTGCAAATATTCTTTTTCCTGCAAAACCCTATTTAGTCGATTTTGAGTATGCATATTGCAACATTTTGCTCACAAATTCCCAAATTTATGTGAAAACAGAATACCAGAACTATAAAAAAAATCTAAAACAGTGCGTTTCGGAGAATGTCATGATAACGATTTGCCATTGGAATGCATTGCAAATGTCCTACATAGCCTTTAGGTGAATAAAAAAGTTAAAGGTATTTTTATCCTTTCCCTGTATGTGCACAGGTAGCTTTTAAAGGAGGGACCCCTCCCCCCAACTCTTTCCCCATCTCCCCCTCTTTCTACGTACTATTAATCCGCCCTAACCCTCCATTTCCCACCCGCCTCCTCTTCCCAGGTCCCATAACATTTTCCTCAACATTCAGTTTTTTTTCTCATTAGTCAAAACATGTGACACTATGGACTTTTTAACGTTTTACACTCTCATTTTGGTCGTTCACTGTTTTAGAGTCTGTTTTAACCCATTCCACAATTTCACCTAGTAGGAGGGAAGCAGAAATTTACGATTTTGCACATGTTTAACTCCAGCACTATTTGGGGTTTATAGACCGGTGTCATGGGTTCTGAGCAAAAATGGCAGCCAAAGAGATTACTACACTGTAGGCAAATCACTTTTACTTCTTAAACACCAGCACACAAACTTGATAATTTTACATATAGTTTTCAAATTATATGATTTATTCCTGTTGATTCATTGATTATGGCTAACCAGGGTTTACGGTGTGTCCCTTGGTTTGCTTGTTCCAACTTATCCCGGTCATCGTGAAACAATCCATTTCCCTAGCACATCTTGCTCTTCATCATGCATAGTACAAACCCTAAATCCAGTGCAGGATTTCTCAATTAATTTACCAATGCAGTCTTACCTTACTAATATGGCTTCTGAGAAACAAATGTGAACTACTGAAATAAGTTGTGGCATATATACCCTGCAAGTTCGATGAACAAAATTCGTGGTATGTGCCTATGGGATCTTATAACCACTGCTTTGACCATGCGCAACACCACTGGTGTCTTCACCCACCACTGCAAAACCACGATACAGACTGCTCCTGGC
>TRINITY_DN45648_c0_g1_i1 len=1246 path=[0:0-1245]
CGTTTGACCGCCATGTTAGAATAAGGAAGGCGGAGGAGTAGAGAAGGGATCGAGCGAAGGTGGAATGTTGTCATCGTCCCTTCAGAATACACCGGTCTGCGGTGACAACACAGCCCGCGGCCAGGAGAGCCCGGGGGAAGGAAGCCGCCTCAGTATGGAGCCTCGAGTGAACCTGAGTGTGAATTTCTATGGGCAAACCGAAAATTTCCTGATATCAGACTCTCACAATACAACCTGGGCAGATGTAGAAGCCATGGTAAAGGTTTCATTTGATCTGGAAAACATCCAAGTAAAGTACCTAGATGAAGATCAAGAAGAGGTGTTTGTGAATAGTCAAGAGGAGTATGAAGAAGCTTTGAAGATTGCAGTTAAACAAGGAAGTTTAATTCAGATGAATGTCTACGAAGTAACCCCACCCTCCATTGAACCACACAATCCTAGTCACCTACAAATTCATGAATATCTTGCAGCAGTAAAGTTATCACCTTTGAAGAATGGAAAGAAACAGCTTGCACACTATTCCACACTAGCCAATGTTGTTGGACATGACCTAACGAACAAATGCGAGACCAAAGAAAAGCAATTGCAGACCTCAAACCAGGTGGAAATTACCAGTGAAAAGCCTCCAGATTGGTTTACCAGTTACATGGAAAATTTTAAGAAGGAAGTAGTGAATGAGACTTTGGAGAAACTGAGTGAGAAGCTAATCTTGTCGAATCCGCAGTGGGAGAGTCCCAGCAATTCTATGGCGGTAGCAATTCAAGTTCCAGAAACCCAGCCTGCACAAAGCGGACTGCATGAGTGGATGTTGCCTTGCAGCAGTTGTCAGACAAGAATAACTGGAATACGCTATCAGTGCAGACTTCAGAAGCAGATGGACAAAACCTTCATTAAGGCGGAAAAACAGAGATTGCGAGCTGAAAAGAAGCAGCGTAAGGCGAAGGTGAAAGAGCTCAAACAGCTGCTCAAGATGCACAGAAAGATTCCCCTCTGGAACCCACAGAACGGTGGAGAGATCTCAAATCCAGTAGAAGCCAAACCAGATAGTCTGCAGTCAAATGCACTTGTTATCCCTATGCAGCCCTGCACAGCAGTTGTTCCCACATTGAGTGCAGTGTTTGTGGATGAGAACTTGCCAGATGGGACTCATCTGGAGCCAGGAACAAAATTTATCAAACACTGGAGGATGAAGAACACGGGGAATGTGAAATGGAGTTCAGATACAAAGCTCAGATTTATGTGGGGC
>TRINITY_DN45611_c0_g1_i1 len=233 path=[0:0-232]
CCGCCCGTTCTTGTAGGCCCCCCTCCTCCCTTGGAGCTAGACATGGCGTCCCCACACCGTGCTCCCTCCGACGGGGAGTGAACCACTCCCCCCCCCCCCCTTTTCGACCAAAGGAAGCTGGCTGGGGAAACGCTAGTGGCGGGACTGGCCACACCCAGTGAGGCAACTACCCGCTCGGGAAGCAGGCGGCGGGCATTTACCACCCAGTCCTCCCGCATCGGAACGCGTTCAGC
>TRINITY_DN45660_c0_g1_i1 len=336 path=[0:0-335]
ATGGGGACTGTTTTTAGTGGAGCTATGTTGTCTAAGGTTTGTGTGATGGTGTCTATTATTGCTGTGAGTAGGTTGGTTGGGTTTGATTGTCCTATGTCTGGTGTGAGATGATCGTTGAGGGCGTTAGCTATTGAGGTTGGATTGACTGCTTTCCAGGATCTAATGTGATGAGTAGCTTTGGGTTTGGAGATGGGTTTGAGTGGGGTGGATGGTTCAAAAGTGAATGGGATGTAGCTGTGGTCGCTCCATGTAGTAGGAAGTGGTGGTTTGGTCATTACAGTGTTGGGTGTTGTCCAGATTTGGTCAAGTGTGTGACCTCTGCTGTGCGTAGGACCT
>TRINITY_DN45686_c0_g1_i1 len=547 path=[0:0-546]
AATTATTTCCATTTTACTGTGAAATTGTCCAATTTGCTCTGTAAAAAACTGCAACTTTTCTGTTTAAAAAGGCTGTTTAATCCATCAGACCCCAGACTTTCTGGATTCTAAAAGTTTCTCAGTTTACACTACTACCTGGTGAGATAGTTTAGTGGGTCAAAATGCTTGCAGATATATACGTGCAACCTGTAAGTCACAGTATTGAATCCCGGCATGACAAACTCAGCCTTTCATCCTTCTATTATTTAAGGCCTGAGAGACCATTTGGGGTTATCATCCAGTAGTTCTTATTTCAAGAGATAAGAATTTGAAGGGGGAATAGCTCAGCAGGGTTCCTTCCCCTTGCTTCACATATGTGCGAATTCAACCCTTAAGTCAGCAAGTAGGTCTTTGCATCTCAGATCCCCACAGATAGTTCCGTTTGCCACTCAGAGCATCTACAGAGCCTTGAGTGTTTAGCATATGTGGGTATGGAAAGTACCTCCCCAAAGGGGAGGCATTTCCCTTGGACCAGTTGGACAACACCCACGGATATCTTCTCTTCAAC
>TRINITY_DN45654_c0_g1_i1 len=488 path=[0:0-487]
TGCTCTTCCGATCTCCCCTTAATCGCCATTTCCATTTGAAAAGGTCCATTCGATAAAAATAGCTTTCGATATAAAACCAAATCGACATTTCACATTTAATAAGTGCATTTTCAATAACTAAAAATTCAATTTTATTACTTATTCCTATTCCCCCAGAAAACAGAGGGCTACAGAAAAGTTGGCAAGCTTTATAGCTGCCCTCGGGGGATAGTTGGCAACCAGTGGGTTTAGGGGACTGTCAAAATCTCTCCTAAGGGGCTAGTAAGGTGTGAAAACAATTCACATACTCAGGAGAAGTTTCTGACAATGAACCAAGAGACAGTGATGATAGCTCAAAGTATTGTGCATGCTAACATGGTGAGGAACTGAAACAAAAGTGAAAAACCAAGCATGAGACCAAGGGACCGAAGTGTTACCACTGAAATGGGGCATTTAGCCAACAGCATGCCATGTCCTCCTCACACTAGGGTGCAGCCGTAAAGGCCTAT
>TRINITY_DN45606_c0_g1_i1 len=332 path=[0:0-331]
TATGACTATTACCTTGCGTGGTGCTGTATTTGTACCATGTAGGCTTCCTTTTGTGCTCCCTCCTGGCATGAGGGGTTGGGTGGTGGGGTTCAGATTACTCCATTTGTTTTGTGATTGGGCACTCATGGGTCTGATCACCGTATCTGTTGTCCACTGTAAAACATAACTCGCCTAGAAGTAACATTTTTATTATATACCATGTTTGTGGGTATAGCCACATCTTTGAAAGACACTCCTCCCCAAATCATGTGTTGCCTATTGAATACAGGAGGCATTTTGTCTTAAGGAATGTGGGTTTTTGAACTGCATCATTCAGTACGCTCCTACCACGC
>TRINITY_DN45687_c0_g1_i1 len=624 path=[0:0-623]
CGCCGCAGGTAGTATACCGCCAGAGCGCCTGCGCCGCGGATCAATTGACTGACATAGCGGCGAGAGAGAGCGTGATGAACATGGCGGCGGTGGCGGGGCTAGCACGATGTCTCCGCGCGGGATGGGGGCAGGTGTGTGTCGCTGGACAGAGCGCCAGGAGCAGGGGCTCAAGGCGGTTGTTCAGTGCGATGCCCAGTTGCACTTGGGGCGAGAATGTGTTGTGGGACAACCGTACCTCCACAAAGGGACAGATGCTCTGCAGATGGCAGCATTACGGAGTGCCGATCGAGAGTGACCCGGAGATGCCTGCTCACAAGTGCAGCGGTAGCAAGGCAGGGGACCAGATACGCAAGTATGCAAACTGTGTTCACCATCGTAAAGACCCTAAGGAGGAGGAGCGGGACTTTGCTAATCAGGCTCTGTCCCGGCTACAGAGTGTGGAGGACCCCATTGACCAGGAGGAGGCGTTTGCAGGGTCTGCTCTAAGTAACAAAGCCACGGAATCCACCCGAGCTGAAGACCCAGCACAAGGCAGTTCTGTGGAAAGCCCAAGTACAGCCCGTACTGATGACGAGGACCAGGTTTATGCCATCCAAGCCCTGGAACGCAAGGTCATGACATTGG
>TRINITY_DN45699_c0_g1_i1 len=1010 path=[0:0-1009]
CACTGGTACAACAAGGAACAACTCTTACAAGGGAGCAGCGCGATTGGATGAGAATGAGTGGATCTGGAATTACTAAGACCGCTCTGCCAAATTGGATTGGTCAGGACAGAGTAAACAACGCACAGGCCACTAGTGTGGGAAGCCAGCCTCGCTCAGGAATCTTCCGGCTGGAGGGCTGTACAAGTCACCGGTGTGGGAAGCCATCCTCACTCCGGAATCTTCCGGCAGGAGGGCTGTACAAGTCGCCGGTGTGGGAAGCCAGCCTCGATCACGAATCTCTCAGTAGGATATAGTCTCTATTAGCATTGAGTCTGTAGAGTATTCTGAGAGGGGGACATGCACACGCCTTGGTGTCACTGAGCTGTTGTCATCCCTTGTTGCATCTTCTTCATTAGCTCCTCGTCTTGCAGTGATAGTTCGGTCAGCTTCTTGCCCATGCGCTCATGGATGTCCAGATATTTTGATACGCAGCGGTCCAGGCACACCGACTCTCCTTTGGACAGCTCGGCCTCTTTGTAGTGTGGTGGGACACACTTCCGGTGGCAGGAGTTGGTCATCCGGTTGTACATGTCTGCCATCATTTCCACCTCCAGCTCAGCCGCCAGCTGCTGGGCCCGTAGAGGATCCATGGTGCTTGATGGGCTACTGAGGACTTCCGTCACGAGATCTCACTCTGCTACTGCAAGAGGATCCTTCAGGAGCTCGGCCTGCCGCCACAGGAGTTTCCTTCCAGAGATCTCAGACTGCCACTAAGGACTCTCCTTCCAGAGGTCTCAGACTGCCGAGCAATGAAGAGGAGACTGGGGCAGTGTTAAAATCCTGGGACACTGGTGGCAGATCCTCCAGAGCTGTATATCTCTCTTGGACTGCCTATGGCTTGTTTTCAAGGCTGGGACCGGGCGCCGGCTCCGGAGGACGAGCCCTTGAACCCCTTCGTGGCTCCCAGTCCAGGAACAAGCATGGGAAACACCAGGTTCTCAGCCCTCTGGCGCCTGTGCAGTGAGACCGCT
>TRINITY_DN45628_c0_g1_i1 len=1028 path=[0:0-1027]
AGCCAAGCGGCGGACTGAGAAGTCGCGCTTGTTCGGAGCTCCGGGGCGGGCTGCACACCACAGGTGGCCCCGCCCGCCATATCACCCAGCGAGGTAACCGACCGAGCTGTACCGATGGCGGAGAAGACTGGGACCATCCTGGTCCAACTCCGGTGAGGATTGGCGGCTTGGAGGCTATACACGGCGGCGGCCCCGGGTCGATGCTGCACACTCCCGGGTGGCAAGGGCTTTACAAGATGGCGGACCCCGCGAGCGAGGACCCGCTTTGAGATCTTGGCGGCGGAGAGCCCGGCCGGGAACGCAGCTGAAACCGCGGGAGGAAGACGGAGCGAGCGGGAGGTAACCGGCCCCGCTCTAACCTCAAGGGGTGATCGTGGATGGGGCCACTGAGGGGCGGCTAGCCAGGAAAGGCATTCGGGGGAACCAGGCGAAAACAACAGCTTGGCCCCTTCCCCCCTCCAGCAGCGGAACACACAGGGCACGGGTGAGGGGCAACAACGGCGATCACCGGCTGTGCCGGGAGGATCACGAAATGGCCTCGAACCGTGCAAAGAAGGACCGGGCCAAGAAAGATCGCGCGGACTTCTTCCAACCCCGGAGCGGCACCAGATCAGAGGCTGCAGAGAGCACCGATCGTGATGGTGCCCTGCAGGAACTATTGGCGGGCCAGAGAGAGATCTTAAAAGAAATGGGGGAGCTCCGGGCACAGATGTCCAAAATCGAGGGCACAATCAGCAAGATTGATGCGAGGCTAACAACGGTGGAAGGAAATGCAGCAAAATCTGAAGTGCGGATGAGCACCGTGGAAAACACGCAAGTGCTACAAGACCAGAAGATACAAAAAATGGAGGCGGACATCCGGTATCATGGCGGGTTTATCCCCACTGCTGCAGCCTCAGTAATGGCCCTGGAGTCCAGAGTAGAGATGCTTGAGAACCAGCGAAGGGCTAACGTTGTCAGGTTGGTTGGAGTTCCTCCTACACCCAGTGAAAGTGGACTGATGGATACGGTGAGATCTATGGTGGAGG
>TRINITY_DN45626_c0_g1_i1 len=323 path=[0:0-322]
CGGGGATTGATGGTGGGTTGTGCTGTGGCGGCTATTACTGCATTGATTTTGTCGGACTTCTCTACGAATGAGGAGCCAAGTTTGTCGCAGAGGTTTTAGGTGTGGGCAATATTGTTGGCTGTGCACTTCAGGTTTGCGAACTTGTGTACTGTTTTGAATAGCTCACGGGGGCTGTTGATGGCTTGGGTGATGCAGGAGGCAATGTTTGTCTTTTTGGCCTGAAATATGGCTATGTGGTACTGAGTTCTTTTGTTCGCCAGGTGAGTTTTGTCAGCAGGATTGTGGTGTTTGTGCCATAAGGTTTCAAGCTGCCTATAATCTTG
>TRINITY_DN45615_c0_g1_i1 len=367 path=[0:0-366]
GCATGGGATATTGGGAGTGGCTGGGTACATGGGGGCCGCACACGTGCACAGGCCTTAAAAGGCTTTACATTTTCTTTCATTATGCTGTGTGCTCTGGTCCCGGCCACCTGGTAGTGGACATTGCACTAGTATGGAGAAACGGGGATGGGAAGTACTAGGAATAACTACAATGCTCCAGCAATTTGGGCAACCTTTTAGGATACCTAGATTCTGAATCTCAGTTACAAGCGGAAAATATAGAGGTTACAAATGGAGGATGCTCATAAATACATACATACCTTTCATACATACATTTAATCAATGGCAGTTCAAACTCTGCCTGTCCCAATATCATACCTTACACTGAATTGACAATCAGGAGTTCTGT
>TRINITY_DN45612_c0_g1_i1 len=1072 path=[0:0-1071]
CAAGCCCAAACTGGATGAGGAGTAGTCCATGGCTTTCTTTGGAGGTTTGGGAACATCTTCTGGGCGTTCTTTCAACAGAACATAATCTGCTGGCCTGCCGGGTCTGGATCTGTGGTCATCCTGTTTGGGCTTGTTCATCTGGGAGAGAATAGGGGAACCTTCGATCTTGGGGGGAGGTCCTATTCTATTGCGCTCCAAGGATCCGGCTTGAGGCAGGCTCGGGAGTCCAGACTGCAGAATGCTGTCTGACCGTTCCCAACCAGGATCGCTCCGTCGAAGGTCAGGGTTGCTGGCTCGAACTGCTTGAATCTGCCGAGTCCCAGAAGCCCCGCTTGTGTTCAGGGCTGTTGCTATTGACGTCGTCCTTTGAGGGACCTTGGGTGGAACAACCTCTGACTCCATTCTGACCCATGGTCCTCTCGCCTCTCTGTTTCCTGTACGGGAAGGTGGTGCCACGGTTTCAGTGGTGGGCTCTGAATTCTGCTGGATCGTTTCCCCTCGTGCTGATGATGGGATGGAATCATTAACTGAGAATGCAATTGCGATCTTAGTTGGTGGATCCTGCATGGACTGCGACCTCGGCACGGGTGCTGCATATGGTTTTAACGGGACACGATGGGCTACATGGCTCTTGTGCGGCCCCTCCTGAGGTTCCACGGGGCGCTGCATAGGGGGCGTCTGAGAGTCCGGTAATAAATTGAGCGAGATCGATTCCAAGCGGGACTGCAGTGAAGGGTCGGACATGTTGGAACTCACCTTGCTTTTGGCAAGGGGTGAGTTCTGCCTATTCATCTTCGACCGTTCTTCTACCTCTCTGGCCCATGCTGGCTTGTCTGTAGGATTTATATTCCTGTTAAAGTGATACAGTGGCTTCTTGTCAGCCTGCTGCTGTTGCTGCTGTTGTTGGGCCTGTGAGGCGGGGGAGACCCCGGCCTCGGGGCTCAGGCCCTGCCCGGCCTTCATGTCCGCCAGGGGGCGCTTCTGCTCGTGGCAGGGCGGCGAGCTGCAGTGAGGCGACTCGTCGCCAGCGTTGCTGTCAGAGCTGCTGCCGCTGTGCTGGGCCCCAGCTGGG
>TRINITY_DN45694_c0_g1_i1 len=392 path=[0:0-346 2:347-391]
GCCTAGTACTTTCTATACAGCACCATGGGACATCAATAGGTCATGGTGTCAATGGTGGACACCTTAAGCTCTGGATGCAAGCACTATAACAAGTCGGAATCTGTGCTGTGAACATAATGTCTGCAAGACAGGAGGAGACCTACAATACTTCATGCTGAATAGCAATTCAATCATGGGCACGGAAAGATATTTTATATGGGTACTCAGACAAGGAAATTACATTTTCCTTAAAAAATATAAAAGAAAAAGAACAGTCTGTAGTGTGAATGAGGCATTGTTATCTGTGCAAGTAGTGGCCTGATCCGCTGAACAGTTGGATCTAGGAGGGTTTACCGAAAATAATCCACCATCATTTATTTACCTAATTTAATGTACCGAAAATGATTTTACCA
>TRINITY_DN45694_c0_g1_i2 len=513 path=[0:0-346 1:347-512]
GCCTAGTACTTTCTATACAGCACCATGGGACATCAATAGGTCATGGTGTCAATGGTGGACACCTTAAGCTCTGGATGCAAGCACTATAACAAGTCGGAATCTGTGCTGTGAACATAATGTCTGCAAGACAGGAGGAGACCTACAATACTTCATGCTGAATAGCAATTCAATCATGGGCACGGAAAGATATTTTATATGGGTACTCAGACAAGGAAATTACATTTTCCTTAAAAAATATAAAAGAAAAAGAACAGTCTGTAGTGTGAATGAGGCATTGTTATCTGTGCAAGTAGTGGCCTGATCCGCTGAACAGTTGGATCTAGGAGGGTTTACCGAAAATAATCCACAGAAATTAAATTTACTGGATTTAATGTAACAAAAATCATTTTAACTTATTACCTATAATACCGAAAATCCAGTAAACCAAAAATCTATATTTTTATTAGGGTGGCATGCCCCCCTAAACCCCAAGCTCACGTTTATCCCACTCCCCCTCCCCCACCAAACCCCCAG
>TRINITY_DN45601_c0_g1_i1 len=633 path=[0:0-632]
CTCCTCTATAGCATGTATGGGAACTCGTTGAAGAAAAGTTTTTATGCAATTTTGTAAATACTCTACTTACAACAAAAATATTTATTTAAAAAAAATATTTGTATTCATATGAAAATTTGTATCTTTATTTTATAACACGATTAATTTATTTTCTCTGCATGAATAGTGTTATGGAACAGCATTTTGAGACAGTTAAGTCTGTTAATGCTAGGATCTCATGCAATGAGACATTTACAAGCTTTCCCCACTTACACAGAAACATGGTGTCAAACTGCAGCAGGTAACTGCTTCCTGCGTAGCAAAACCCATCTCAAAATAATTACCACAACCTCCCGCACCCTTACCAAAATACAAAAAAAATAAACTGTTTGGCAACAGTCCTTATCCGTTGTACATGAATAAATGTCATTTACAAATGCCGATTTTCCTAAAGACAGATTTCAGGGCAAGAAAACATGAAGCAAAGTGACTACCCTCCCCAGGCATGCCAATTCTCTATATTCTAATCCGATCAAGCTGAAAAGTGAATTCTTTTTTACGTTTTTTTAAGTTAAACTCTCTCTCCAGAGCTGTCCGAGGACCAAGAGAAAGCTCACCACCCATGCAAAATAAATTTTAAAATAAATGTGATTT
>TRINITY_DN45661_c0_g1_i1 len=666 path=[0:0-665]
CTAGTGTGGTCCAAGGCCACTTCCTTGTATACTGCCCAGATGACTTGAAGGTGCAGTTGAACTCTGCAGCGTCGTCTTCCAGGTCATTGCACAGGTGTTTACAAAGGGCTGCATCAGCTTGATGCCGACACGGTTTCACTTTTGTGGAACTAAGTCCTAGATTTGTGCCAGAGCCTGCGTGGGAGAGTTTTTCTAACTTAAGTTGCGTATTGTACCAGATTACTCTGTATGCTCATCTGGTCTCTTTCAGCTTTGGAAAAAAGCTTGTTGGAAGTACCAAAGCTTTAAAAAATACTTTTCTTATACCACGTAACTTGCAATGTGCCATATTAATGACTAAAGGTGTCTCTTCTGGGTCGCTCTTACTTGTGCTTTGTGTAGCTTTCTTGTCCAGTGAACGAGCAGAAGGAAAGCCAACCGTCCCATAACCAGCAGAACTACTGTTAGCACCTGCAAAGCAGTACCTACTTATATCTAGCATTTATAAAATAGTGCCATATTTCGTTGGCAAAATAAATGTCCACGCTGTAGCAATGAATTGTTACTTTGTCAAATGTAGAAAACCCCTGAAATGCTACCCCTAAAAAATAAGTGCCCCAGATTAGTGAGAAACGATTCTTCAGCTTTTTCTTTTTCACCCACAGGCATTGCCTCGAGTAAACAGAC
>TRINITY_DN45624_c0_g1_i1 len=211 path=[0:0-210]
CCCAGGGACCATTGTGCAACAACGCAAAAGCAATCCAAGCAAGTTTATCGAATCACTTTCTCTACTAGGAGGTCTTGCATCAAACCAAATAGTTTGTAGTCCTGTTTCTTCTCTTCCTTTCCTATAGTCCCTTCTCTGCTCTGACAATGCTAGAGAAACCAAATATCAGAAAGGCAGGATATGCGATTTTTAAAGAAAATTTATATTTTTC
>TRINITY_DN45640_c0_g1_i1 len=1457 path=[0:0-1456]
CCCCCTGCGCTTTGGTTTATCATAAGACAGACTGACACTCTGTCGAGATGCAGGCGGCTCACAACTGTAAACAACCCCGAGGCCCAGGGCGGACCCACAGCACCACACAGGGCACAACACCATAACCCACAATGCAAGAGTCAATGCACAGCTCCCTCACTGATCGCCCCAGGATGAATTGACCAAATCTCACTTGCGCCCCTTCCACTGCCAGGGGCTCAACAGCACCACTTCTTTACTCTAGGTCATCGCCATCTTAACCACTTGCCAATAACTGCTACAAGGGCTGCACACTGACCAACCCAAACACCATCAGAACCTACGTCAGACAAGCAACCCAGGAAGGTAGAGGCAGTGGGAAAGGTTCAAGGTTAAGAGCTTCAAACAAATGCTCACTCTTGCTACACCGCCCTACAGTCTCCAGTGAAAAATACTGTTTGCATCCCTCGCCTGCCCTCTCAGGATGGATCTCACAATACAGTTCTTTCAGTCTGGTTCAGATGGTCTGATCCTGCAGAACCAATCCAAACCGCTTCTCTGATCCATCCGGAATAAGAGCAACCACCCCATCGTGAAAGGCCACAGCCAGCTTCCATTTGTCTCCTCCTTAGCTCGAGTCCGAGTCACTGGTGTCGGAAGAACTAGAGCTGCTGCTGCTGCTGGAAGTGTCAGAACTGCTGCTGCTTGCACTAAGACGGGAGACTGAGACTTGCTGGACCGACTCAACCTTCTCATGTGCCTTCTTGGGGGGCTTCTTGGTGGAGTTCAGCTGCCCGCTAACATCCTGTAGACGCTTCTCCAGCTCCCTCTTCTTCTCCAAGGCCAGCTCCTCCTTCGTTTTACCAACCGTCTTTTTTATTGCTCCGGAGATATCGCTGTAGGGCTTGCGTGGTTTCTTGCGTAGACAGGACATAACGTACCGCTCCAGCTCTCGCAGTGTGGAGGGCTTTAGTGTCTCAAAGTCTATCTCGATCTCCTCGGGATTGGAGTCCCGCAGAGAGGGCTCCCTGGACTGGATGATGTGCACTACACGACCCAGCTTCTCACCCGGCAGCTTGTTGATGTCCAAGCTCAGCTGACGCTTCTCATCATAGGTCATTGGCTTGCACTCCTCCTCTTCCTCAGAGTCATACATGGGAGGAGGAGGCAAAGGAAGTGGCGGCTTGGGAGCCTTCTTAGAATTCTTGCTGCTGCTTGCAGTGGGGCCAATGCTGCTGAGCACACTGGCACCCACTGATGACTTCTTGGAGGACTTCTTGGACTGAGACTGTTTAGACTTCATCGGTTTGCTGGGCCTGTCGTCCTCATCCCCGCCTCCTTTGCCTTTCCTTTTGTCAGATTTCTTCTTTTTCTTCTTCTCCTTCCGCTCTTTCTTTTTCTTCGGTTTGGAAATGGGGCCTTGAGAAAGGGCAGCCAACTGCTCATGGACGGCTCGTAGCTGCTCCTGAAGCTCTGCT
>TRINITY_DN45645_c0_g1_i1 len=645 path=[0:0-644]
CTTTCTGTTAAATCATTCAAAGTGGACAAACCCGCTTTCATTTTGTGAATTTGAATTGCTGTTGGGAAGAGAATGCCGCAGTCTAACAGCACACAGTTAAAGCAATAGCCGTCAATGGCAAATCAACCGGCGAGTGTGAACAAAACTGGATTTGCATATAAAACTCGTAATTCAATTTTAAAAAGTGACCAGATTCTGTTGAAATAGTTAGGTCCCTTGCATTTTCACGTCAGAGAATTAGAATGTGTTTCCATTTGAATGATACTTTCTGTAGCTAATGCTATTTGTGGGTAAACAAAAGCCCATCTTGTGATGCGTTGGTGGAAGAACAGACTATAATCGCATTCCAGCATTGGACAGCACAGTATAATCTTTGGTTATATTTTGTATTTGTGAGGAGAGGAATGTAGGAAGTACACAGGGTGAGTCATGCATAGAAAGAACTGTAGCTGTGCTTTTCTCCCACCTGTTCGTGAACGTGGATGACAGACCGTGGTTCCTTTGTAGGACATCTGGCCAGATACTCAAGTCATACAGGACCAAAAATAACCTGCATTTAAGTGTGCGTGAGTATTTCTGCTTGCGCGATTTAAAGACTGAGAATATGCACCGTGTTGACTGTTAAATACTTGCAATAAAAAGCAC
>TRINITY_DN45695_c0_g1_i1 len=247 path=[0:0-246]
TGGAAGCCCCTGACTTCCAAGCATATTACCTAGCTGCCCAGGCACACTTCGCATCCTATTGGACAGATCCGGAGAGTGACCAACCACATGTGTTGATGGAAGCCTCCGGTGTGCGCCCAGGACGCCTGGAGAATGTTATTGTTAATAAAAGGTACCGGGACACTCGTAGTATGGATACAGTGTCGGCCACAGTCCGCCCTTTCACTACCATATTTAAAAGAACAAACGCCACGGTCCCGTACTCCCC
>TRINITY_DN45619_c0_g1_i1 len=265 path=[0:0-264]
CGAGAATGCCAGTCCCGCGACCACACAGTCAGGGGCCGCCTCCTGTTGTGCCCTCCACTGGGCTGCCATTAACGCAATCAAGCTTGATAAATAACCGGGAACCGCCAAGAACAACTGCTGTGCCCATGCTTGCCCCAGTGGGAGCAAGACTACCTCCTCCCGTACCACCGAACCTACTGTACACAGTATCAGAAATCTCTTGCAATTATCCTTTACCCCAGGGAATGCCACCGTTTCCCAGAAGTAGAGAGCCCATGTTGCCACC
>TRINITY_DN45642_c0_g1_i1 len=542 path=[0:0-541]
ACCCCCCCCCCCTTTATTTAATGGAAAAACACCAATACAACAAACTCCACTCTCCCAGGAGACCAATGTAACCCAACACTAGAAGAAATGCTCCAAGTTGTAAGGCGTACACGGGAGACAGAAGGCAGAAAAAAAGGCACTGGTTATTGGCCACCACTGTGCAGTGGTGATGAGAACAGTTTGGCAACAAGGATCACTAGGGACAACGCTGTGCCAAGAGCACCGACAGTTGGTATTGGTATAAAAGAGCGCCAATCAGCTACGATGTGCAGAGAGCGGAGCACATACGCAGTTTCCGGGATGATGAAGAATACACGTTAAGACACAGGCAGCCATTTTGTAAATACATTAGGTAGGAAAAGTCCCGGCGTCTAAGGAGCTACAGCCCCCACAGACTTGGGACACCTTAATGAAGGTAGGGAAGACAAACGGAAAGGTTCCAGAAACAAAAGATAGGATGCATCCCAATCGTAGAAGAAGCCAGGCTGCCATGTAGAGACACTGCCTCGCCTCTACCAGCGACCCAAGACACTGGAGGACAC
>TRINITY_DN45609_c0_g1_i1 len=341 path=[0:0-340]
AGCGGCCCGAGCTGTACTCACTTCTCCGGTGTCGCCGTCCCTTGGGGGGCTGCTGCTGCTGGCTGCCAATGTAATCCATGCAGTTCAAAGTAATAAAAACCCAAGAAATGAGTCGCAATTGCATAGTAACCCTGGACGCGGGTCTCCCTCCGTGGCCTGGTTCGGCGGCGCAGGTCACCTCCCGCGGCGGGCGGGACCCCGGCAGCACAGGCGCAGCCGAGGAGGCTTACTGCCCTTTCACCTGCAGGGGCAGGGCTCGAGTAGGGAAGGGGGCCCCGGGGGCGCCGGGTTGCTCCGCTGCGGGTAGCATGGTGGGCTAGCTGGAAATCCGCGGTCAGGGG
>TRINITY_DN45600_c0_g1_i1 len=355 path=[0:0-354]
CTTACACACTGTCAGATCTCGTGCAGCCGCAGAGCGCCTGTCCGTTCTGACCAGTGTTCCATTTCTAACACTCGGGGGTAGGAGATCCGATCTTCTCATTGGCTGGCTTTGACAAACCCGGAAGACAGGTGGAAGCCGATGTGGGCCGGACACATTGGTGCAATCAGGCGGCTACTGTTTGTATAGTGCAGGGATCGGCCAGGACCGCCAGTGACAGCCCCCGTGGCAGCGAGGCGGCGGCGGCAGCATGGAGGACGACGCGCCGGTCATCTACGGGCTGGAGTTCCAGAACATAGAGATGGATGTTCGTCTTTTCTCCAGAACAAGAAAATACAGATGAAAAAATATCCAGCGG
>TRINITY_DN45658_c0_g1_i1 len=572 path=[0:0-571]
CTTTGAGTAGTATCAGGGTCTTCCCTGCATGCTCACTTTTTTAAGCTTCTGGAATCTGAACAAGGAGACTAATCAGAGCAACATTTCTGTAAGTGGGGGAGCTCTTCTCTCACTCTCCAAGACCAGGAGCCCAGGGTGTTAGCCGTGTTGGGGAAACACAAGTTGTTGGTTTGGGTTGGCGGGGGAGATTGTGTGGGGACCTAAGATTCTTCCGGTCCTACTCTCCCCACCATCTCTGGTGCCCTTGATGGATGCATCATTGGAAAGCAACAAAGCTGGAGATTTTGTAAAATAAAGTGGAAGATTTCTTCATCTTCCATTGACTCGCACTTGGGGCAGGCACTTCGTTTGAAGGGGTAAATCTAAAATTTAGACTGGTCTTATAACATAGCAAAGACGCCCTTCAGAAGGAAAGCGTCTCCCCTAAAAAAGTGGTAGAATTTGGCATTCTGAACCTTTATGGGCCTGTTTATCTTTCTAACAAGCAACTTTGTTAATGAGATTTTATCTCACCGACACTCCATGGATATAACTACTAGGGCTCAGGTTCCGCTACTTCAGGGGACTCCATC
>TRINITY_DN45678_c0_g1_i1 len=487 path=[0:0-486]
GTTTCCTGTGGCATCCTTCTGTGTCTACCGTCCAGTTCGTCCCATCCTTCTTGTGCCCTCCGGACTGCTACGGCATTGATCTTCTGGTGGTGAAGAGCTTCCAGTATTGCGTTCTTCCTCAGCACACAGGCGGCGTAATTTTTCAAGGTCCCCGGATCTTCCGTCTACCTTCCTGTGTCTGACAAGTGCGGTGTCACTTTCCTCAGACGCAATGGCAAGGAGCCCCAACATGTCGGACCAGGAGGTGGGGATCCTAATAAGGGGACTCATGAAAAATTACGACCGTCTTTTTGGTACCAAGATAGGTATCACACCATCGGCGAGGAAGAATGCAATCTGGAGATAATCGACGAGGTCAATGCCGTCTCGATCACTAAGAGGTCACGGTCCCAACTCAAAGAAGAAGTGGGACGACATAAGGCGGCAGACAAAGAGGGCGTTGGCCAAAGCTAAGCAGCATGCCACGGGGACTGGAGGAGGCCCTACC
>TRINITY_DN45610_c0_g1_i1 len=485 path=[0:0-484]
CTGGTCTAGATGGGATGGATGATGATAGGAATGATGATGTTTCCATTTGCCTTTCTGAAGGAAGTTCTCAAGATGAAATCGGTGACATTGGACGAAATGAAGAAGAACTGGACTTGAAGGATGAAATAAAGCACAGCATGCCAACAGTTAATGTGAAAACGGAAGTCATCGATATTGAAGAAAGTGATGGGATAAGCAATTCAGAAGTTGAACAAATGCGATCACTTTTGGATTTTAAGAATGAGGAGGTCAAATGCATTGAAAACGATCTCGAAAATCAAAAGCAAAAATATTCCAAGCTTCAACATTTCACCAGAAAATTGATACATGCCCTTAAATCAAACGATGAAGAACAACAGCAGGCCCTGCTGTCGGAATTGCCCCCAGAATTAGAAGAGCTTGACATCAGTCATGCATCTTCGGAGCCAGAGCCAGCGGATACCTCATTAAGATTGTAGGCTTTGCCAGAGAATAGTGCCTCAGAC
>TRINITY_DN45641_c0_g1_i1 len=275 path=[0:0-274]
CAAAGGGGGACTGGGCAGGTAAATGTTACCTTTACTTTGCTCTTAACCAGAGCACATTGTTTTTAATGAATTCGATCGGTCTGGGCTCATTCCCACCTTGATGCAGTATAAATATCTATGTTTTGTAATGTATTTATTGTGTTTCAAGATCATGTTCTAGAGTGAAATGAAATGACGAAGCCACCTCTGATTGACTGCGTGTTCAGTGGACGGGCTGTGCCCCCAGTCATGGCGTTTCGTGAAAGCCCAAGTGGTATCTCTGTTTGAATCACGCC
>TRINITY_DN45603_c0_g1_i1 len=421 path=[0:0-420]
GTGGAAGTCATATTTCCTTTTGTCAAAGGTGGCGTAATGGGGGTCACCGGAGATCACACAAGTGGAGGAATCTTTGGGGAAGCAACCCTGCACACCGGTGTGGTTGGAGCAGTATTCATCTGGGGCACAGCTGTTATTCCTGCATTCGACACTGTAGTTTGGGAGACACTGGCAGAACTCTGTGCAGTCTTCAGAGAAGATGACTTCACCAGGCTGGTACTGCTCCCCTCTGAAGCTGCAGGCGCATTCCTTCTCCTTTACACACTGCATGCCATGCAGCACAAAGCCTGCATCACAGTGGCAGCCCTCCAGGCACGGGCGGTTGCAGGGCCCAGGCCGCGGGACGGGGCAGGTTGCGGGGCAGGCTGAGCCGCAGGGGTGGTAGTGGCTATTCGGGGGACACGCAACAGGGCAGAAGGTT
>TRINITY_DN45659_c0_g1_i1 len=333 path=[0:0-332]
CGGGTTGGAAGAACACCTGCACTTGTTCACTGTGCCTGTCTCTTAGAATTTCACCTTTGTTGTGGCTTATGTTACAGCATGACAATACTCGCTCTTGTAGAGCGCTAACCGGGTGACCATCTTTAAGCAGGGTCATAATTTTAGAAGTGCGATCTCAGAGTTGACTACTTGCATACTTCATTTGTGTTACAGTTACTGCTTGGTAGCCATGGCCGTTTAAGCTTTGGATGTGTTTTGTTATAAAACTGTTTGTTCCCAGCATACATACAATTCTCCAGTTTCAAACTGACGTTCTCCCAATATCATGGTGCCAGACTGTCACAACCACAAAGG
>TRINITY_DN45651_c0_g1_i1 len=756 path=[0:0-755]
AGACCAAAACAGACACACACACGCACACATACACATACACCCCCCCCCACACACACACATACACACACACACATACCTATACACACAAACACACACACACACATGCACACACAAAAAGGCAGCTACTCGTCTGCTCCTTCCTGTATTCCGGGGCACGTGTAGCTCCAGAAGCAGCAGACTGGCAGATTTCTCTGCGCCATGTGACATTGAGAAATTGGCTATACTGCGAGAAAAAGGGCCAGTTTAAGGCTGTAAAATAGTAGCACAGAAAGGTGGACACCCCGCTCTGTGCTACTATTGCCTGCCACGCACAGCACAGGGCGGATGTCATGGGTTGCTAAGCAACCAGACACCGCTCTGCATTGCACCACCGAGATGGCTTGTGCTGGAAAGCATATGGCTGCCAAGCGTAGAGTTAGCCTGATGGTGTGATTGGGTGTAACAGTCTCTGTACTAGATGTTGTATGCATGGTTGGGGCATGTGGGAAAAGCTTTCTTCGAAGTGTCCATTGCTGCTGTATCTGGAGGACCGTAGTTCCCATGTGTTCAATCTGTCACCTTCCATGAGAGCAGAACTCAACCCCACCCTCGCCTCCCCTCCCTCAACTATGGGTATTAAACTAATAAACTGCGCTGTATATTCACCGTCCACTAAAAGGCTTCCATCTTGGCCTTTGTGGACAACATTGCCTGGACTTGGCTAGAATGCCTGCAGCTATTGGCTGGGACACTGCTAAACCACGCTGTATCTTCACC
>TRINITY_DN45649_c0_g1_i1 len=440 path=[0:0-439]
CCTGGGCCTAGTGTCGGGTAAACCAGCATACACATGATGGAATCAATTCAGGAGTAAGAATGTTCCTTCCTGAACTCAGCACGGTATAGATCTTTGTGCCTGACTCTCAGCCGGCATTGCCTCTCATTCAGGCAGAGCTTGTGGCACTAAAACGGTTTGCCTCCAGAAGGGGGATTCAGCAACAGGGTAACGTAAGCTTAAGAGAACATAGGTGTAACACTTAAATAAGACATGCTATGAGTTGTTACTGGCACATTCAGTGATTACAGAGAAGCCAAATTAAAACTGCGCTATGCTGGCTGCAGATTTTAATGTAACTTGTCTAGCATGTGACAAGTTGTATTGGAAACTGGAGAGAGTGACTTCAGATGAGGTTGTTTTGAAGCCACTGAATGCCCTAGTCCATAACCGTCTCATTGTCTGAAAGATCGGAAGAGCAC
>TRINITY_DN45650_c0_g1_i1 len=235 path=[0:0-234]
CTTGGATGAAACTACATGATATCTTAAATTATTACTAATATTCAACTGCAAAATATTACCCTTGCATTATTTTTCCTCTCCCACCCACCAACGTGAGTTGTTTCTGTGGAAGGACGCGGCTAAATTAAAGATGATACATTTTCTAACACGGTTCCAATATATTTAAGAAGTAGGACTCTCCAAGTGATAATTGACATCTTTGTGATTCAATATTCCATCCGTTTGACAACTGCCC
>TRINITY_DN45657_c0_g1_i1 len=486 path=[0:0-485]
ATCCACAACTATGAAGTGGATAGGGGTAATTTCGCTTGTAATTCTGCTAAGCTTTTCCGAGTCCAGGAACTTGCAAAGAAGGAGTCATGAAGATCATCCACTCAGAAAAATAGCTGAAGTGTATACTGCTCTAGGAGAGGATAAATCTAAAGTTTTAACCATGATCATGCTTTCTCAGTATCTCCAGAAGAGCTCCTATGAAAATGTAGCACATTTGGTCAGGGATATCATAGCTTTTGCGCAGGAATGTAAAACTGATCCAGAAGGACAGGACTGCCAGAAACCCGTGCTTCCGGTTGTCCTGGACACTGTCTGTAGACACCCAGACTTAGCAAGCGAAAATGAAGGCTTCAAAGAGTGTTGCAGTAAGGATGATCCTGAGAGAAATAAATGCTTCGTGAACCATAAAAACACTGATCTACATTTCATACCTCCCCATCCAAAAACACCACCTGAAGAAATCTGCAAGAACTGGCGTGATGACAG
>TRINITY_DN45653_c0_g1_i1 len=483 path=[0:0-482]
CCCCGAGTGGCGGTCTAATCGCCCTAAACATGTATACATTGAGCTGTAACTGTCTGGTATCCCTTCCCCGCTTCAAATACCAACAAGGGCTTTGAAAGACTTGGATTTAATTTTTGTAACATGATACTAGAGTCAATATACAGTATGCTGTGACCTTCAACAGTGAAATATCTGCCTGTATCAACAAACAATACTTATAGGATGTTCTGAAGTAACTGCTGGCAAAATGACTATAAGGCGATAAACACGATTTATTTTCTGTCACTTCAGACTCCGACAACCGCCATGTGTTATTGAAACTGCTATAACATTCACAAATCATTCGTCACTCAATTTACAATATGTACATTCATGTGAAACAATTTATTCGGACCAAGTTGCACATTGGAATATACATAAGCCCATCCCCGAAAACACTGAAAGCAATCTTCTGTGCTGGCTTGATCAGCTCTGCTGGCTAATGTTTCTCATGTCTCCCAACAC
>TRINITY_DN45644_c0_g1_i1 len=3536 path=[0:0-3535]
CCTTGTTATGGTAGTAAATGTCAGCTTGCGTGCTGTTTACACACCAGCCCGTCTCCCCTTCGGTTCCACCTTTAGTGCCGCCCGGCAGACGGGATCAGACAGAAGTGGGCGGGACTTTCCTCGCCTCGGCCAATCAGCAGCGGGGCCTGTTTAAATAGACCAGAACTGTCGGTTCGGGCTCACCCGTCAGCCGCCATATTGGGAGGGAGCAAAGCTCGCTCGCAGAAGCTGTCGCCTCTCCAGAGCGGACGGACGCGGCTTCAGCCCGGCCACAGACCCGCAGCGCCTCGGACACGGACGATTCACACCTCGGGGAGCCAGCACACTCCCTCCCGGGGCTTCGTGGGAGCGTTTTTTCTTGTGTCACTCGATTTAACGGCGAAGGAGGCGGTGACAGAGGCGATAAGATGTCAGACGTGCGAGTGTCCAGCGCCAGCCCATCCCTGGAGCGGATGGAGGGTCGCCCGTCCGAGACGGCCCCCAAGTCCCAGGCGTGCCGTGTACTCTTCGGCATATGCGACCGGGAGGCGCTGAGGCGAGAGCTGGAGGAGAAGGGTCTGGAGCTGGAGGTCGCTTTCCGTGAAAGGTGGAATTACGACCCCCGCGCGGAGCGGCCGCTGGAAGGCAGGATGGATTGGCGAGCGGTGCCCAAGGACGAGGTGCCCGACTTCTACTACCGGCCCGTGCCCCGGAAGCGCTGCGTGGAGGCGCCGGGGGATGGAAACGCGAACTCTGCCGCGGCTTTACAGGACAATTCAGGGGACTTGTTGGGGGCCGGGGAGAAGCACACGGAGACGGCGGGGCACCGGGCGCCCAAACGGACCAGCCAAAATGGCGAAGGTGACTGCCCTGCGCCTAAGGCCAGCAAAATAGAAACCGACGCGCCATCAGTGGAACAAAAAACGCCCAGTAAATCCAACAACCATCGACGGTCCCAAACGTAAAGTCCTCTCCGCCAGATGCACCGATTTTGGACAATATCAAAAGGCTGGGGCATCACCTGTTCAAGCACTGAATAAAACGAACACTACAATTAGGCAGCATAAGGACTGCCTCTAAAAGCCACGGATGTAGCATTTGCAATTAGGACTTCCTTTTTTGCTTCTTTGTACTACCTGTGTAAATAGTTCTTAAGTTTTCATTTTAATGTAGCACCAACTATGTTGGGAGGAGAAAGGAACGGTTGTTTATTTTTTCTTCTTTCCTCCTCAAATCATGCGAGACAGTACTTTATTTTTAAACTTAAGGTGGTGTTCTTGCTCCAGTGTGATCAGCAGAGGACACCCGATCTTCATTCATTCAGTCTGAAGGGCCCTGTGGCCCCCTCACAGGACCATGTTGGTAACAGACAAAGTCGATGCCCAAGTTATTCAAACGAAGCGCTTACACCCTGTACTTGGGCTGTTTCCACATTTGAACTTTTTGGATTAGGCTGAAAACGTGTGCCTCAATTCTCCCACCCTTTGACCTCATTCAATTCCTACTTAAAGTTGTACATCTTTAAACAGTATTTCTCAATTGCCTGTGTATCTGTATGTATATATATAAAAGCAGATTTTTAATGTACAGACTTCTGTAAAAACACTGAGAAATTTTACTAACTTATTTATGTAAGAGATTTTTTTAAACCACATCTGGCAAATGTTCCGTTTTCCCAGAAAACTTTCAAATTTGCCAGACTTTAGTTGTTTTCTTCCCCTTAATATAAATGCCTACGTTGTTTTATAATGTGTTTTAAATACAATGACCGTTTTTTGATTTATTGATTGCTTGACTTGAACAAAAATCGGTCATTGTATTTAAAACACATTATAAAACAACGTAGGCATTTATATTAAGGGGAAGAAAACAACTAAAGTCTGGCAAATTTGAAAGTTTTCTGGGAAAACGGAACATTTGCCAGATGTGGTTTAAAAAAATCTCTTACATAAATAAGTTAGTAAAATTTCTCAGTGTTTTTACAGAAGTCTGTACATTAAAAATCTGCTTTTATATATATACATACAGATACACAGGCAATTGAGAAATACTGTTTAAAGATGTACAACTTTAAGTAGGAATTGAATGAGGTCAAAGGGTGGGAGAATTGAGGCACACGTTTTCAGCCTAATCCAAAAAGTTCAAATGTGGAAACAGCCCAAGTACAGGGTGTAAGCGCTTCGTTTGAATAACTTGGGCATCGACTTTGTCTGTTACCAACATGGTCCTGTGAGGGGGCCACAGGGCCCTTCAGACTGAATGAATGAAGATCGGGTGTCCTCTGCTGATCACACTGGAGCAAGAACACCACCTTAAGTTTAAAAATAAAGTACTGTCTCGCATGATTTGAGGAGGAAAGAAGAAAAAATAAACAACCGTTCCTTTCTCCTCCCAACATAGTTGGTGCTACATTAAAATGAAAACTTAAGAACTATTTACACAGGTAGTACAAAGAAGCAAAAAAGGAAGTCCTAATTGCAAATGCTACATCCGTGGCTTTTAGAGGCAGTCCTTATGCTGCCTAATTGTAGTGTTCGTTTTATTCAGTGCTTGAACAGGTGATGCCCCAGCCTTTTGATATTGTCCAAAATCGGTGCATCTGGCGGAGAGGACTTTACGTTTGGGACCGTCGATGGTTGTTGGATTTACTGGGCGTTTTTTGTTCCACTGATGGCGCGTCGGTTTCTATTTTGCTGGCCTTAGGCGCAGGGCAGTCACCTTCGCCATTTTGGCTGGTCCGTTTGGGCGCCCGGTGCCCCGCCGTCTCCGTGTGCTTCTCCCCGGCCCCCAACAAGTCCCCTGAATTGTCCTGTAAAGCCGCGGCAGAGTTCGCGTTTCCATCCCCCGGCGCCTCCACGCAGCGCTTCCGGGGCACGGGCCGGTAGTAGAAGTCGGGCACCTCGTCCTTGGGCACCGCTCGCCAATCCATCCTGCCTTCCAGCGGCCGCTCCGCGCGGGGGTCGTAATTCCACCTTTCACGGAAAGCGACCTCCAGCTCCAGACCCTTCTCCTCCAGCTCTCGCCTCAGCGCCTCCCGGTCGCATATGCCGAAGAGTACACGGCACGCCTGGGACTTGGGGGCCGTCTCGGACGGGCGACCCTCCATCCGCTCCAGGGATGGGCTGGCGCTGGACACTCGCACGTCTGACATCTTATCGCCTCTGTCACCGCCTCCTTCGCCGTTAAATCGAGTGACACAAGAAAAAACGCTCCCACGAAGCCCCGGGAGGGAGTGTGCTGGCTCCCCGAGGTGTGAATCGTCCGTGTCCGAGGCGCTGCGGGTCTGTGGCCGGGCTGAAGCCGCGTCCGTCCGCTCTGGAGAGGCGACAGCTTCTGCGAGCGAGCTTTGCTCCCTCCCAATATGGCGGCTGACGGGTGAGCCCGAACCGACAGTTCTGGTCTATTTAAACAGGCCCCGCTGCTGATTGGCCGAGGCGAGGAAAGTCCCGCCCACTTCTGTCTGATCCCGTCTGCCGGGCGGCACTAAAGGTGGAACCGAAGGGGAGACGGGCTGGTGTGTAAACAGCACGCAAGCTGACATTTACTACCATAACAAG
>TRINITY_DN45666_c0_g1_i1 len=884 path=[0:0-883]
CTCTCAGGAACTCGTCACTTTCTTCCACATCAACATTTCCATTAGCATCATCATCCATCTGTTTGTGTATGTTCATTACGGCCTCAAAGCTGAGCAGCTCATCCTCTTTGTTGCACAAGACTTCATCAATCCGACAAAATTCTGCGATGGCAGATTCCTCCGTCTCCAATGAGCCGGGAGGTTTCTCTCCTTGCCCGTGGTGAAGGAGGGAGAGGCAAAGAATCCACACTGCTACGCTGGAGCACAGATCCATTGTGTGCACTGGTGAATACAGGCGCCTTTATCCCCCTGCTGTGGTTTAATGCTCTCTCAGCATGTCTCCAAAAGCTTTGCCCAGAAGTTCCTTGGATATCCCTTGCCACGCGTGCGTTCCAATACAGTGTAGGATGCAAAGCTGTGGGCTAATTCTGATAAGAGTGGGAAAATCAACACTGCATGTCCAATGGTGCTCCAACGCTGGTTTTCCCCTTCTCTGTAGCAACCCAAAGTGATCATATATCTTGCCCTGAATCTGGTCACAGGTCATGCAATTTTAATGTCCTCACGCACTTCTCAAATCCGATCATCGCCTTAATCCAAAATCAAAGTTTCAGGGAATTCTGGCTTTTCAAACATGATGGGTGAGGTTGTGAAATCTAAAATGTTAAGTGCAATCTTTTGCTGCACCAGCTCTTGCGCGGGGTCTCGCTGGTTTGTCTACATTGGCATCCACAAATGAGCCATTAGTAAGGAGCACAATCTCTTAATACCTGTAGATCCTGAAGAGGGAAATGAGACAACGGGTGAAGTTTATTCAAGCTTATGGTATATGTATTATTTTAAAGGCAGATAAACCCTTCTACCATCCACATGGACGCGTTTTCTATCCAAGGCCTCTATTGCCT
>TRINITY_DN45668_c0_g1_i1 len=274 path=[0:0-273]
CTCTACTTCATGCCCCCATAACATCAGCTCAAAATGCATACCTCGGGTTTGGTCATTAATCCATCAATATTGAGTGCCTTTGATGTGCATTACAGAAACATTCATCTTTTTAGATTAACAACATCTTAAATATTACTCGGTATCAGATGATGAAATAGAAGTGCTTTAAAAGTTTAAATCCAGATGTCAAAAGTCAATGAGGCCTGCACATCTGCTCTTGCCACTCATCCCTCCTTAGCAATAGGTTCCAGACATGGCCGAAGGAGCAACGAGG
>TRINITY_DN45688_c0_g1_i1 len=304 path=[0:0-303]
GCTCTTCCGATCTCATTACAATACCATCATTGCCCAGTGAGGTCATGCTGCCCAGCACCTCTCCATTTGCAGGTCCACCAGAAAGGGCACGTATGTGCACCCTGATCCCCTCTTCCCACACCCGCAGACCCCAAACAAGATGGAATCTTTCCCCTTCTCTTCAGTACTTTGCCTCAGTGGATTGGTGAAGACATACCATGGCCTGACCATTAGACATCACCATGAGTTGTACCCAGGGTGGCCTTAGCTCAGGCAGCGCCCTGGGCAAACTCAAATTTGGCACCACCCCCTGCCTCCCCCCCAG
>TRINITY_DN45643_c0_g1_i1 len=375 path=[0:0-374]
CTGAGGGGAAACAGAATTCACAAATATAGGGCACAGCCAAATTTAGGCGAATCCCTTACTGCCATTTCTTTTGGCTTTTTAAAGAATGAGGCATAAAGTGGCTGTTTAGCATTGATCCAGATGTTTTATGCATGGGGTCAACAATCCGTTGCTTTTTTTATCCATTTTTTTCCAGAAAGGGGAAAGAAAACATGGTGCTCCCAACTCCTACATGTTTGCCTTATTCAAGCTCTGGTCTCGATTTTGGAGGTGGGAGGCAAAAGCTGCGCACAAGTCAGTAAACCACAAGACGTGAAATGAAAATGTGGTCCCTGAATGAGCAAATAAAGCAGTAGTTTCATAGCATGATATTGGGGTCAGAGGCGCAGCCTTGGC
>TRINITY_DN45691_c0_g1_i1 len=352 path=[0:0-351]
CCCCAGTCTGTGTAGGTGTACCGCCACTGGAGCCATGCACTTTGTGAACACCCTTGGGGCAGACTTCAGTCCGAAGGGTAGAACAGCGTACTGGTAGTGTTTCCAGTCGATGACGAATCTCAGGAATTTCCTGTAAGCGATGGTAATGTGGAAACGTGCGTCTTTCAGATCAAGTGCCCCTAGCAGCATACCCTTTTCCAAGCTGGGCAGGATCTGCTGGAGAGTCAACATGCAAAATGCTAACAGTTACTTACCTGTAACTGTAGATCTGCAGGAGTGATCTCCATAGACCCACAAAGCCACGAACAGTCCCCGACGGCGCGGAGGGAATCCCAGAGATCGGAAGAGCGTC
>TRINITY_DN45679_c0_g1_i1 len=1491 path=[0:0-1490]
CATCCTTCTTACTCGTTACAGTTATTTTAATTGAACCATGTAAAGGTCTAACCAAACAAAAACTTACATGTATAGAAAAATGTATCTGATTAGCAATGCACGGCGACCAGTCTTTAAGTTTTCTTACTGAGACAGAAGTACACTGAAGCCTGGTTTAGCACGAAATCTCCATGGGTTTTGAATTGCTTCCAGAGTTTGGAGTGATATCAAGGGGGGTGCCAGTGTTGGAGCGACTTCGGTTTCCATCAGAAGTATGGGATCTGCTCCGGGTGCCTTCACCAGTGTGGGCACGGCTTCTTGTACCCTCGCCTGTGTGTGCTCTGCTTCGGTTTCCTTCCATGGATGTTGCACTAGACCCAGAGGCTGTGCGGGATCTCATAAGTCGGGTCATACTAGAAGAAGGAATGTATCCCATTCCTTGAACAAAATATTTAAGTGCTTCTGCAAGTTTCGCTGGCTGGACAACTTGGGGGAATCCGCCACAATCTGACATCTTAAGGAGCGTAGTCTTTGTGGGGTCCAACTTTGAGTTGCAGTCAACCACAGCATCAACAGCCGGTGAACTGTCACCAACAACTAGCAATGATGGGCACTGTAGAGTGCTACAAGGCGCTCCAGGAGAAGGACGCTCAAGTTCAAGATCTCTTCGGCTGTTATAAGACTTCACAAAAAGTTGCAGATTTTCCCTGTTTATGTCATTCATAACATGGTGGCGATAAGTCTGGATCAAATCGTGGTTGTTGTGAATCTCCTCCTTTGAGAATAGATGTGAAATAACCATATCTGGAAGTGCATTAGTCCACCCTGAAAATTTGGTTGCGGCCCAGTCCATCCAACCCTCGGCACAATGGTTAATATTTATCAGAACAAGCCCTTCCACCATTGTTGGATGATTGAGAGCAAATCTAGTTAGTACATAGGCACCAGCTCCAATTCCCATTCCAATAATAGTCTTGAGACCGAGCTGTTGAATGACCCCTGGTAGCATTTCAGCCAGCTGGTCCATAGAAGGATACATGTATCCAGATGGGAAAGATGGTGCCCCCTCATGCTGGCCAGGTGCATCCACATGACAAACTGAAAAATGCTGTGTGATTTCCTGCATGTCTTCAAAATTGAAGAGCGGGCTGAAACAGGTTTTATGGTTTAGGCCAATATCATGGTATGTTAAGATTACAGGTCTATTTCCCTTTGGAGTTCCACATGTTGTGACATGGAGAATTCCATGTGCGGTCTCAATGTCTTGCTCCTTAAGCTCAAGCTCTGGATAAAGAATAGTGATTCCCTCTTCCGTTATTAGAGGTTTGACCTCGGCAGGAATGCCCTCCTGAAGTATGTAGGCCATAGTAACTTGTGGGGTTCTCTCTCAGGCTAAGCGAGTACTACGGAAGCTGTCCCGTCCGGAGCGCGCTGTTTATGTACGTGCGCGGCCGAGGCACCCCAGTGCTTTATACAGGCGCTGGGTATCGGGCCGGACCGCCCTCTCCAGCT
>TRINITY_DN45682_c0_g1_i1 len=773 path=[0:0-772]
TTCCGATCTCTACAGTATCCTCTTTGGACATCAGCCTTTGGATATTTAGTCTGACTTAGGATACATAGTGCGCATGTGTGCAGTTTTCCTTAAGGAAATGGACCATAAACGATCTGCGAAATCCCTATGTGTGATCGAGAGAGTTGGAAAGTAGTTGAAATATTTCAAAAGTATGAAAGTGAGAAGGTCTCATCAGAAATATTATTGAAACCTAGAAGGGAATGCATGTCAGAATTTGTTGCTTGGTCTGGCAAGGATTTGGAAAAATTACTGCTGCCAGATTGTGAAAAGGATGGCGATATTATGCTGGTATTAAAGATGAACATAGTTTTGGAAGTGGGAACCAGGAAATCTTGAATGCCATTTTGGAGATGCTCCGTTACAACCTGCACTACAGTTGCTCAGACACCTTGTGGCTTTAGGGATCACCTTTCTTTTTACGAATGTGCATTTCCTTTACCTTTCTTTTCGCTAATGCGCATTTCCTAGAATCTCTCCTTGGATTCTGACCAATTTCATTGATTTGCTTTTTTATTTTTAGCTACAACATTAATTATTCAGCAATTTAGCCTGCATCGCTCAACACACCGTCCAACTGTATTTGGTGCTTTGCCTTATTTCAAGGTCAAAGAGCCTGTGGGACAGGAGGTTTTCCATAAGTAGCCCATGTTAGCCCCCACATGAAATGTTTCCTATTATTATTGGCCTGAAATATATACCATCCTATCATAACAGAAAACCCTCATAGTGAGCAGTTCTATAACATCAAGCAG
>TRINITY_DN45630_c0_g1_i1 len=560 path=[0:0-559]
TCTGTTGCGCCTTAACTTAGAAATAAAATGTCACCTTCAATGTTGATGTAAGAGGCTGGGCTAACAGACGACAGAAAAAGCTAGAGGCTCAAGTGGTTTCTGGAGGGGAAAAATGTACAGGATCAGTCTTTGGCCTCCATTCATAGAGCTTCACTTTCCTACCATCTTAATTTCAGAATGCTGATGTCTCTAGCAACTAAGACCATCCACACTGCACCACCTCCCCAGCTCAGACACAGAACATGATTATCGACATAGACGATGTTGCCACCTTTTCTTCTGCTCTAGATTCATCACATCAGAGACCAGAAACGATGGCCTCACCTGCAGGAGTCAAGATGAAAAAAATTCAGCTTTGTAACCACGTGTAGGGCAAATACTGTATGATGTGTGGTGTCGAAACGGCACAATACTTCCAATGTATTGTGTTGAACAAGTTCAGATTTTGTGCAGAAAAATGCCCAACACAACAAAAGACAGTTCTCTGTGAAGATCGACTACCATGAAAGTGCATCTTAACCAAGTTTGAGCACCAGGCTTTCGATCCATGCAGAACCTCC
>TRINITY_DN45662_c0_g1_i1 len=657 path=[0:0-656]
CTCTTCTTTTGCAATTTTCTTAGCCTTATTCTTCATGACATGTCTGGATTCCTGTGTTTGAACATCTGCATACGTGCCCTCCTCACTTTCAATGAAATCCAAGCTTTTCCTCTTTTCCTTTCCTAACAAAAACTTTGGCATCCGTATTTTGGGCTTGTCATCCCCCTTTTTTACAGCATTTGCTAGTGTTCCATTGTCAACGTCATTGTACACACCATCACCGTCGAGTTCTGCATCACCAGTGTTTAAGTTGGGTACGGACACTGCCTTAGTGATTGCTTTTTCCATTGACTTGGAATTTTTCTGCACCATTTTATCCTTGTTCTTCTTAAATATATGTGCAAGGCCTTTGAATTTGACCTCCTTATCTGATTTGTTTGAGTGAGTATCCTCGTTAACGTGGTGGATGTCATCATACACGTCACCAGAAGCTTCTGAAACTGAAAAGCTATCTGAAGTAAATGTTGAGGACTCCATTTTGGCTAGTGGACCATTTACGCATTCCACATCATAATACACATCTTCCCCTGCGTTATTTTGTTGGTCCTTAAGATTTAGAGAGTCTGCTTCTTTCTCGGACATTAAAGATACATACAAATTGTTATCATTAGAGTTCAACTCTTCCCTTATACTTGAGACATCCTCATAGGTCGCAGG
>TRINITY_DN45665_c0_g1_i1 len=330 path=[0:0-329]
CTGGAAGGATGAACAGCCTAGGCTCACTAAAGCTAACCCTTATTGATCCATCACCTGTACATACATCGATCGAAAACAAGTGCACAGTACATCAGTTCACTACTTGCAATCTTGGTGCGTGACTTGAAGGTGTGAACCTGTGGTTTTATGAACGCCATACTGTACACAGAGGAATACAAAAATACATCAAGCTTTGTTTTAACAAGAGACAAAATTCCATGGAGACCCCCTCCGGTGTGCTTGAGGCGCCTTTGCGATCGATTAAGGCTTGGCACTGTCCAGTGTTTCCCAGTCCATAATGGCGGCGCACATCGTCTTCACACATTCTAG
>TRINITY_DN45646_c0_g1_i1 len=792 path=[0:0-791]
ACCCTCTACGAGCAGGTTCACCCCGACGATGTGGAGAAACTGAGAGAGCAGCTCTGCACATCCGAAAACTCCATGACAGGATTCCCTCCCAACCCCGCTGCTGTTCTAGGCCGTATTTTGGATTTGAAGACGGGAACAGTGAAGAAGGAGGGACAGCAATCCTCCATGCGCATGTGCATGGGCTCCCGGCGATCGTTCATCTGCAGACTCAGGTGCGGAAATGCTCCCTTGGATCACTTACCTCTGAACCGACTCACCACAATGAGGAAGAGATACAGGAATGGCCTGGGTCCAGTGAAGGAGGGAGAGGCCCAGTACTCTGTCGTACACTGCACCGGATACATCAAGGCCTGGCCCCCTGCAGGAATGACGATCCCCGAAGAAGACTCGGATGTGGGACAAGGAAGCAAGTACTGCCTTGTGGCCATCGGGAGACTTCAGGTCACCAGCTCTCCCGGCTCCTTGGACATGAACACAGTTTCTGTTCCCACAGAATTCCTCTCTCGACATAACTCGGACGGGATCATCACCTTTGTGGACCCCCGCTGCATTACTGTGATTGGCTACCAGCCCCAGGACCTGCTTGGAAAGGACATCATTGAATTCTGCCACCCTGAGGACCAGAGCCACCTCCGAGAGAGCTTCCAGCAGGTGGTGAAGATCAAAGGCCAGGTGCTCTCCGTCATGTATCGATTCCGCACCAAGAGCCGCGAGTGGGTGCTGATCCGGACCAGCAGCTTCACCTTCCAGAACCCCTACTCCGACGAGATCGAATACATTATCTGCACCAAC
>TRINITY_DN45633_c0_g1_i1 len=640 path=[0:0-639]
CGCCTCTCCGCAATTCGGAAAAGTGATCACCGTGCGCAAGGCAGCTACTGAGGGGAACGGGAGCGACGATACTGCCCTTTACCCCCTGCTGTGCTGTGGGACCCCAAAGGCCTCTCCTCCCGTTGCGGTGTTCAGCGGTGAGCGTGGTGTTGAGCCCACGTTGCAGCTGTGGATCCGGTCATCGTTGTGCTCCCATTCGAGGGGGGGGGAGGTGGGTTTGAGGGTCAGGTGTCGCCGTCAGGGATGGGGATGGGCCATGGGCCGCTCGTGTTTCGGTGACTTCAGGGAGTTCTTTCGGACCCCTCTCAGAGTAGTTGTTCCTCCCGTTGGCGGGGTGTCAGCACTCTTACTTCAGGTTGCTCGAGGTTGTCTTTGGTCGGGGCTCTCCGCGGGGGCGCATCGGTTGATGCTGTCGGTGCTTTGGCTGGCCTCCCCGTGTCCTACACCCCTTCGTGGGGGTCGTGAGCCCGGGACCGCTCCGAAGGGTGGATTCCAGCCCCTATCCCCCTGGGTTCTCGGCTCATGAGGGGAGTCCGACCATTGTGCTAGGGGTTTAGCCGCTCCCGACGGGAGTACCTTCCGCCGGCCACGTACCTTGTTTGGTGCGGTCCGACCCGTCTCTTTCAGGGCTGCGGCGAGG
>TRINITY_DN45670_c0_g1_i1 len=505 path=[0:0-504]
CTTAAACTTACGAGAGGTACCAGACAGGGCTGCCCTCTCTCCCCCCTGATATTTGCCTTAGCTATTGAGCCACTGGCAGCCAGAGTTTGACAGTCACAAGAGGTTCACGGCATAGAGCTCCCATCTGGTGAACAGAAGATTATGTTGTTCGCGGATGACGTGCTCTTCACACTGTGTGACCCAGCCAACTCTTTCCCAGCGGTCCACAGAATTTTAGAGCTATTTTGCGAGATTTCGGGATTCCGAATAAATTTCACGAAATCGACAGCTATGAATGTTTCATCCCCTCAACAGGTAATAGAACAACTGTGTGAATCCCTCCCCTATAGTTGGAACAAATACACTCTGAAATACTTGGGAGTAAAGTTAACCCCAGACACCCAAAACTTGTATCTGGCAAATATCCCGCCGGAGATAGTCCGTACACGTTCGGACTTACGCAGATGGGAAAACCTAGAGGTATCCTGGTTGGGCCGTATGGCAGCCCTAAAAATGACTATTTTGC
>TRINITY_DN45632_c0_g1_i1 len=892 path=[0:0-891]
CTCTAAGCCAAACAAGCCTTTCTCAGGGAATATAGTCCATTGCGCCTTTATTAATAAAAAGCCTAGCATTTACATAAAGCCCCATAACTTTCCCAAGATGTAACTGAACTTCCACCATTGCTCCTGTAGAGTTAGGCTCTTGATATATAAATACCTCCATATACATATCAACCAATCACAAGGGGTCTTAATTTTACGTACTTCTGGAGGGCTGTGGCTGGAAAGTTCACTAGTTTAGAATGTCAATACACATTTTCAGATGCAGATTTTAAAATATTTACTCAAACGAAAGTTGTAAAGGAGGCAAGGGTACATAGAAAACACAATTCAGTACCACATAAAAGAATACTACAGCAACAAAATGTGAAGGCAAAATTACTATTTTGTTACAGTGCAGTCGTCAACAATTCGCAGAATATCAACAGACACCAACATAAATAAACTCTCGTACGATCGCTATTTCTGAGCCGTGATCACAGGTCTATGCTTCCCTTGGCTTTGAACTTCTTTGCAGAACGCTCACTGGATCTTAGCTGGAATTTGCTTCCGTAGATGTGCGAGACAAATCCATCAATCTCCACGCTGAAAACACTGTTAACCTTGGGAATGACTTTCAACTTGTCTTCTTTTGTGATAATTTTGAAAATGTGCTTCATTTCTTGTAGGATGATTCCTGTATGCCCCACATATGACGGACACTTGGATTTTGTGACTGTTACAAGAGCTCCATGAAGATCCGCTTTCAGTAATTTAGTCTGAATCACTTGTGGTTGTGTGCCTCGTCGGAGTCCATTGCACAGGTCACGGATGTACTGCTTCCACAATTCATGCACTGGTAAAAACATCTCATATCTTTGCTGCTCCGGTTTGATCTCAAAGAGTCTCATATCTC
>TRINITY_DN45623_c0_g1_i1 len=356 path=[0:0-355]
CCCTGGCTATCCTCAGCCCGAGGGACTCCTAGGCGAGAGTATGGTCCGGTTTGGGAAGGAACTGGGGGATGACTCCAAGTTTGGTGATGCGCTCTTGGATGCCGGCGAGTCGATGAAGAGATTGGCAGAAGTAAAGGACTCTCTGGATATTGAAGTCAAGCAGAACTTTATTGACCCGCTACAAAACCTGTGTGACAAAGACCTGAAAGAAATCCAGCACCATCTGAAGAAGCTGGAGGGCCGGCGTCTGGACTTCGATTACAAAAAGAAACGCATGGGGAAGATTCCGGAGGAGGAGCTGAGCCAGGCCCTGGAGAAGTTTGAAGAATCGAAAGAAGTGGCTGAGACAAGCATGC
>TRINITY_DN45636_c0_g1_i1 len=332 path=[0:0-331]
CTCGTGCTCACGGAGCACAGAGATCCTGCAGCCCCACGGAGCACACGAATCCCCCAAAGGAGGAGGCGAGAAGAAATAAAGCACAACGCTACAAGTATATAACAAAGCATGCAGCTTGAAACAAACAGATATTGATGAATGTGCTCAGAATCCCGTGATCTGTGGTCCTCACACCACCTGCATCAATACACCAGGAAGTTACGGCTGCAGGTGCCAGCCGGGGTTTATCTTTTCTGAAGGAGGAGAGCAACTTAACGGCACAATCAACTGCACAGAAATTAAATTAAACTGTGACAATGAAAATATCAAAAAGTGCCAGAATCAGTCCCAAC
>TRINITY_DN45635_c0_g1_i1 len=450 path=[0:0-449]
CAGGACTTGACGGGGGGAGAAAGTATATGTAGCCCCACTCATGACAGACCAATCACCCAGTATCATGAATGGTATTACGGAGCTGTGATGGAAGGCTATAATGAAGCGCAGGAGCAACTGAAGCAATTCACAAAAAATGTGAAAGGGGAAGTTGTCAAACTATCCCATGAGGATAATCGCCATGATAGACCGCTTAATTCTTCATGCAGACATAAACTGACCTCAAGAGATGGAGTGACTGAATCCAAAGATGATGAGTCAGAAGAAAAGGACCGCAGCATATCCTGGGATAAAACTTGCAAAGGAAGTGACCCCATGAAAAACCTGATCAAGAAAGCAGATTGCATCAACACCGTGGTATCACCCGGAGCAGTTGAATATTTTTCATGTCCTGAATGTCATAAATGCTTCAATAAGAAATCTAATCTCATAAGACATCGTACAACTCAC
>TRINITY_DN45671_c0_g1_i1 len=407 path=[0:0-406]
CTGCATCTGGCTTTCTGTTTTCGCCCGTGGCTTTCCTGGGACACGTGGGGTCCTCTTCTACGTCAGTGTCGTCATCCAGCTTGGCTGCTTCACCGCTACCCAGGGGTTGCCTAACTGTAGAAGAAGCATCTACATTTTCCTCCAAGTCTGTGTCGCTGCCCAGATCGATGTTGGGCAGTCCTGGTGTCACCTTCAGCAGATTGTCCCCATCCTCTTCCACATCCGTGTCGCTATCCAGGTTGAATTGGGTAGTACCCGGATCTGGCACTGCAGCTGTTCCGTCACATAGTGTCCGTCCCTCTTTCAAGGATGCAAGGTCACCCTTGCTGGCAGCTGTACTAGGCTCTTCCTCCACATCTGTGTCACTGTCTACGTGGAACTGAGCCGGCCTGCCCTCCACTGTGGTC
>TRINITY_DN45602_c0_g1_i1 len=834 path=[0:0-833]
GTGCCATCATGACAGCAGACCTGATCAGTGCAAACTAAGGGTCGTCTGGGCGTCCATCCTAGCAGGATTCTGTGCTTCCTGTGCTAGCGGAGAAGCACAGCCAGGTTTGCTACAAACTGCCGAGGCAGCACTTACACCCTGCTTTCCTACGTTACTTACAGTATACTGCCTCTGTCCTCGAAAGGGCCAACGCCCCCGTTACATTACACGTGCTGCGGAGACAAGTTACAAGGTGCACTTATGTTATGGCTATTTTTCATATGTCCCTAGAAAGACCTTGCCAGCGACAAGTTAGTGCCAGTAATACTGATAAAACCCATGTGTACAGAAAAAAGATGTCATACTTTTGGGATACATTTGCATATTTTAGACCGAGCTTGATTCAACTACCCTGATACTGAGAACATGAGTACAGGCGCATTGCGACACCGAGGAGAGTGGTTTTGAATGACGCGGTTGTGCTGCGGTGTGTAGATTATCTTGGTAATTTACTACAATGCACAAAACAGCATCTCTGGGAACTCACTGTTATGTACAATGGATGTCAGTTCACCTGATTGGCTGAAAAATGCTGGATATCTCTACATCGTTTTGGTTATTTCTTAATGGCTAACTCCAACCTGATGGGTTATCATTTTGATGTGACACAGCTGACTTTGAATCTGCCAAATGTATGCAACGTCGAATGGAACTACTTCAATGTGCAATGGCACAAGTGTATCCCTGCTCCCTAACTATTAAGATAACAAAAACTTCCGCTATTACCATAATTAATATATATATATTTATATATATATTAGAAAGCTATACACAAGCATGTTAATTTCACAGATT
>TRINITY_DN45698_c0_g1_i1 len=455 path=[0:0-454]
GTTGGTTTCACAGGCACAATGGCCAGTTTGATGCCAAAACGGTTTGGGAAAATTATCTGTAAATGGGCAAGGCAAGTGTGGGTGAAGACCCAGCCCAGTGTTTGCTCGATGGTGTGCAAAACACCAGGAGTAACGTACAGTAGTTGTCCGGTAAAAATAGTTCACCAAGGGCGGTGCAAAATCCCAGGCAATGAGAAGAATGTAATCGATGTAGCCTGGAAGAGTCCGTGGAAATGAGGGTTGAGTGACATTTCACTTTGCATCAATAGCGCCCAAAGGAGGGAGCAAAACAAAGTCCCTGGCCCAAATATATTGTGTATTGACCTCTAAGCTCATTGAGTTTGACTGTCCATTAATGTTCATGTTTTGGATTTTTACAGTGATTAATCGTGCGGCTTTACAAGAATTCACAAACTTGTAATCTAAATAAAGTGTTTGTACCTCTAAAAAAAAAA
>TRINITY_DN45697_c0_g1_i1 len=215 path=[0:0-214]
CTGGGCATCTCTTGCAAAATGTAAACTGGGTGGCCGTAGTCGCCGCTCACTTTCTCGTAGTGTGGGCAGTAATTGTTCTCACTAGTCCGTAGGGGGATGATGATGTCACTAGGCTCCGAGCCGGCATTGCCACTGCACTTGGGGCTGGCCAGCGTGCTGAGTGACAGCGCCGCAGCCCGCTGCTGGGTGTGCTTCCGGTGGCGCTTGCGGATCTT
>TRINITY_DN45605_c0_g1_i1 len=539 path=[0:0-538]
TCTTTTTTTTTTTTTTTTTTTAGAATCAAGTCAAACTTTATTTAAAGAAAAAAGTCATTATAAGGAAAGAAACCATCCTCGGCCCGAGAAAGGTTACCACGCATGCAATTTCGCAAAGTATGGCTGTAAAACTGTCAATCCGGATGTTGGAAGAAAGCAAAGTTGGGATTGTGGTAAAATCAGTGCTCAGAGCGCAATGCATCTTTGTTGGATAATATTAAAACGATGGTACACACTGGGCCCTAAAATAAACTTAAAGGCCAAAAGCACCCATGAAAGACTTCAAGAGGTTAAAAGGGATACAATGGCTACTGTTAAACACAGCGACAGCTTTATGTTGGGAATTTCTTCAAAGGTTTGAATGTATCCTATAACATGAGCATTTATCCACAAGACAAGTCAAATGACTTGTTTCAGAACTATAGGATATGGACTGCAGAGTTCTCAATGCAATATTCCTTGCTGCACCTCGCCACTCTCAGCAACTACTCGCCTCTGCCACCTCTCTCTGCGAGGACTTCCGTCCAGCTAAAAACAAG
>TRINITY_DN45692_c0_g1_i1 len=826 path=[0:0-825]
CCGATCTGTGGAACGACAGAACCATGTTTCCTTTATGGTCCTTATTGTAAAGTCCATTAGCTAAAATGGTGGGCAGTCGAAGGAGAGGGGGCATTGTAAGATTTGGGCATTAGGGCATAATTTTCTTCCAAACATCAGTGTTTCTCTTACAATATACTAGATGTCATGTTCACTGCTGGTCATTGGCTTCGTATGGTGTGTTCAAGTCCTTCCTGTAGTAACACATCGAGGGCTAAAGCTAAGGAAGGAGCCTTGTCTTCAAGCAGGTTTCTTTTTTAGCCAGATTAACAAGTGACAAACAGGCCACACAACATTGCAATGGCGGCGCTTAGAAATGCGAGTGATGTGCCCTACAGCTGAGCCTTTGCCACTAGCGTACCTTATATAAAGTATGGCTGCCCCTTTGGAACAAAAAACAACAATCCTCCCTTTATTCATCTTTAAAAGAGAGCTTGTGGAATTGTGGCTCTCGTGGTCGGGTAGGCGAATCGGTGCACTGAAAGACTGGTGCCAGATGCTGCTTGCCGCGGCTGTCCTCTCAGCAAGGGGCATCTAGAAAAGGCAGTGTCTTCTGGAGTGTGTTGTGGGTTACAGCGGTCCTTGTCTCACCGAGTCGTGTTTCTTCACTCCTGCAAAGATATTGCTGATCCTGTCTAGGCAGCTCACAGTGACTGCACATGTCATCAAAACCAGGAAGAGAATCCAGCGAAGGACACCCCAGACCAGGTAGGCAATCTCTGTGTCACTGGGTAGTGTGGTTCTGGTAGAACTGTTGTTGAAACGCTCACCAGGTGTCACAATTCGTCCTTGGGTGGGGGTAGCCGCT
>TRINITY_DN45689_c0_g1_i1 len=338 path=[0:0-337]
CCCCCGTTTTCCAAATGATCAGGTTGCTTTGCTTTTTCCACTGTTTGTAGAGATTGATCCACTTCACTTTGATTGGTGCTTGCAGAGCTGGAACTTGCATCCCCTGTAACAATGTCACTGTTAATAGTGCAGTCCAAGGATGCAGGTGAATTCAATAGGTCAGGCATGTCATTACTTTTGGGCAGAAGTGGAATGCTTCCAACCACATTCACATCAATGCCGGGCATTGCTGAAGTATCTGCCATCACATTTTGCTTATTTTGTTCCAACAAACGGCCCACTGCGCCCTCTAGAACGACAACATCCAAATCCCTTTTTCGAGACTCACTTTCTTGGGC
>TRINITY_DN45607_c0_g1_i1 len=473 path=[0:0-472]
GTATTTTTGCTTCAAGCCGGTGTCCGCCACATACTTCAGTTCAGATTTCTTGTGGGCATTAATATCTGCAACAAGGTTGGGGTCAGGCTCAGTTCCCACAGTTACCAAATCACTCATTGTGGTTGCTAGCAAGGGGGAAGGGTTGTAAGCGTCTCCCGGACAAGATGAATACAAGCAAGGCTCCCCCCTCACCCAACGATCTTCTGGGAGAGATTGTGGCCAGAAAGTGTGTAGGTGACCTGTACCCACCAGGTGTGGGCAAGGGTTTGAGAAGGGGAGAGAATTAATGGGGGGCGGAGGGCAGGAGTGACACAAAGGGACTAGAGCCCCACATGAAAAAGGCGGGATAGAAATGGAACAAACAAAGCATCACATCTAGTAACAAAGAATAAACGCACGGGTCCATGTGGGCCAGCGGGCGCTGCACAAAAAACGTGTTGAAGAAAGAAATGCCCGGCAGGGGTAACGGTGAG
>TRINITY_DN45693_c0_g1_i1 len=347 path=[0:0-346]
CTTGTGGCGGATTGTCTGTGTTGGTCCTGTCATGTGCATGGTTTGTGGAGTCCTGGTGTGCATTGGATCCATGCTGTCTCCGAGTATTTCCATAGTTAAAGTTCTGTAGGTCACTGAGTTTTTTGTTCTTCTGGCATAGTGAAGGTACCAGTGTGTTTTCATAGTTGTTTCTTAGTTCATAATCCAGTTGTAGCTTAGGGTCATTTATTTGTTCTCTTAATTTTGTTGTGAGGTTATGTATTGTCTTCTTTAAAGTGGTTCTTTTTTAATAAAGTTTGTGTATGAGGTTATTTCTAATCTTTTCTGATGCTTTTCTGCATGTCTGTTTCGCATATGCCGAGTTGTAC
>TRINITY_DN45638_c0_g1_i1 len=260 path=[0:0-259]
CCCCTCTATTCTTATTTCACTCCCCTTCCCCCCACCCTTTGTTCATTAAATAGGCGTGCCCCTGATTCGTCAAATAATGTCACATTTATGCTCTCCCAATAAATAAATAAATAAATATGGTGATCAAACCTTGTTTTTTTGCTGGCACATTCGCCAGTGCACCCCATTTGCAAATACAGTACATTGCTAATATTTCTGATACACGAAGAACAATAGACTATCTTTACATTGCAAAATAAATATTCTACATTTCTTTATTT
>TRINITY_DN45618_c0_g1_i1 len=1704 path=[0:0-1703]
GTGCTGAGCTCTGGAGCGGTCGGGGATCTTTCGCCAGGCCCGCAGCACCCGAGACCCCGCCAGTACATGACCCGGGACGCGCCGCCCGCCTCCTCCATGCGGCTCCAGGGGCTTCGCGTCTCCGACCATGGCGAGGAAAACAGTTAGCAGGAAGCGGAAGGCCGCGGCGCCGCCGGGGGCGGGAGAGCAGCATGGCTGGGATCATACTGTTTATAAAAGGAAAAGACTCCCTCCAGTGAAGAGATCTTTGGTGTACTATCTGAAAAGTCGCGAGGTCAAAGTGCAGAGCGATTCCGGCTTCCACCGAGTCTTGTGTGGTTATGCAGCTCAAAAGCTTCCAAGCCTCCTGCGCGAGAAGGAATTTCAGCTTGGGACCCTGAACAAAGTGTTTGCATCTCAGTGGTTGAACCACCGACAAGTGGTTTGTGGAACAAAATGCAATACATTGTTTGTTGTAGATGTGCTGACGAGTCAAATAACGAGGATTCCAATTTTGAAAGATCGGCAACCAGCCGTTTTAAACCACCAGGGATGCGGTATTCATGCCATTGAGTTGAATCCATCAAGAACACTACTCGCTACAGGAGGGGACAACCCGAACAGCCTGGCCATTTATCGCCTGCCAACACTTGATCCTGTTTGCGTAGGAGATGATGGACATAAGGACTGGATATTCTCCATTGCCTGGATCAGCGACACAATGGCTGTTTCTGGTTCACGCGATGGCTCGATGGGGCTGTGGGAAGTGACGGAAGATGTGCTCAGTAAAAGCGACTCGAGGCGCAACATTTCCCGAGTCCCAGTCTATGCTCACATTTCGCACACGGCTCTGAAGGATATCCCCAAAGAGAACACTAATCCTGACAACTGCAAGGTCCGAGCACTGGCATTCAATGATCGGAACAAGGAGCTGGGTGCCCTGTCTCTCGATGGTTTCTTCCACCTTTGGAAAGCAGAACACACGTTAACAAAGCTGCTTTCAACAAAGTTGCCATATTGCAGAGAGAATGTCTGTCTGGCCTATGGTCAGGAGTGGTCTGTATACGCTGTCGGCTCCCAGGCACATGTGTCCTTCCTGGATCCGAGGCAACCAGCCCATAATGTGAAGTCTGTTTGCTCCAGAGAAAGAGGCAGCGGTATCCGATCAGTGAGCTTCTACGAACACATAATAACAGTGGGGACTGGACAGGGTTCAATGTTGTTTTATGACATAAGAGCACAGAGGTTTCTGGAAGATCCCAATATTGCTTGCTATGGACAGAAATTGAAACCAGGAGGAGATGTTTTAAAGTTGGCAACTGGGAAAGGCTGGTTGAATCATGATGAAACATGGAGGAATTACTTCTCTGACATTGCTTACTTCCCCAATGCTGTTTACACCCACTGCTACGACTCATCTGGAATGCAACTGTTTGTGGCAGGAGGCCCTCTACCTTCAGGACTCCATGGGAACTATGCCGGTCTGTGGCGCTAACGGCCACTCCCTTCACAAATGAAAAAATTCACCATCATTTATGCCTTCATTTTATTTCTTCTCCAACCATGAAATATCTTTTTCTTTTAAAAGATGTCACACTTTTTTTTTAAAAGATTTTGCTTTAACATCCCAGCTTGTTATTTAAAGGAGAACACATACTTTTTCTGAAAATACATTCCAGCCTACTTCACCGTGTCTCATTTATGAAGTTCATCACTCACCAGTCC
>TRINITY_DN45629_c0_g1_i2 len=847 path=[0:0-437 2:438-846]
ATGGGGTGGCAGTGAAATGTCGCTTGCTGAGGGCTGCAGCAGACCTCACTCCGGCTCTGCTGGCCTTCGCTGGTGTCAGGTGTTGGCGGGAAGGTATATTCCCTGTTCTTTATTGGTGTCTTGCTTTGGCAGAAAGGGCTATACCGCGTTTCTGGCTGCGACCGCCTGGTGAAGGAGCTGAAGCAGAGGTTTCTACGCACGAAGGCGCCGCTGTACCTTAATCGTGTGGACGACATCCATGCGGTCTGCGGCCTACTGAAGGACTTCCTGCGCAACTTGAAGGAGCCGCTGGTCACCTTCCGGCTCCACTCGCAGTTCTTGGAGGCGGCTGATATTATGAACGAAGAAGACAGCAAAGACGAGATGTGCCAAGTGGTGCTGAAGCTTCCGCAGGTGAACAGAGACACGATGGCATACATGCTTATTCACCTGCACAGGACAGCTGTTTACGCCAGTGACCACTCCAGAGATGAACCTCCACGCAGTTCAGTCTGCCGGCAACTTGCCCAGGAATGGGGGGCGCGGCCTGGGGACGCCATACGCAAACCAGTCCACATCCAGTAGCAAAGGAGAGCCTATAAAGAAACAAAGATTTTTCATCTCCCCGAACGTTTGAGTTGGGGCGAGCAAGAGATGACCATGGTCACTGACCGAGCTAAAGAGAGACACCAGGGAAAATGGCGAACAGAGAGGAACTTTCATCATCCTCTGAGACTGGGGCCGGGAGGCACAAAATCTGATCAGGTGCCTTGTTATGAGCACCTCTTTTGCACTTAATGGTATTGTTGGTGATAGTGGATTGCACATTAATTTAATTATAATTTTTAAAAAAAAAGGAGAGAAAGAG
>TRINITY_DN45629_c0_g1_i1 len=1092 path=[0:0-437 1:438-682 2:683-1091]
ATGGGGTGGCAGTGAAATGTCGCTTGCTGAGGGCTGCAGCAGACCTCACTCCGGCTCTGCTGGCCTTCGCTGGTGTCAGGTGTTGGCGGGAAGGTATATTCCCTGTTCTTTATTGGTGTCTTGCTTTGGCAGAAAGGGCTATACCGCGTTTCTGGCTGCGACCGCCTGGTGAAGGAGCTGAAGCAGAGGTTTCTACGCACGAAGGCGCCGCTGTACCTTAATCGTGTGGACGACATCCATGCGGTCTGCGGCCTACTGAAGGACTTCCTGCGCAACTTGAAGGAGCCGCTGGTCACCTTCCGGCTCCACTCGCAGTTCTTGGAGGCGGCTGATATTATGAACGAAGAAGACAGCAAAGACGAGATGTGCCAAGTGGTGCTGAAGCTTCCGCAGGTGAACAGAGACACGATGGCATACATGCTTATTCACCTGCACAGGGTGATCAAAAGCACTCCCTGTAATATGGATCAGAATAGTTTGGCACGTGTCTTCGGTCCGACAATCGTTGGTCACTCGATTTCTGAGCCCAGCCCTTTGATGATCATGCAGGACACCCCTCGGCAGGCCAAGGTAGTTTCTCGCCTGCTGTCTCTGCCTGCTTCCTTCTGGAACCAGTTCCTGTTTGATGGTCAGGAGAACGTCCAGACTAAAGCCGTGGAGCCCAACGCGTTTCCAGAGAAACGACAGCTGTTTACGCCAGTGACCACTCCAGAGATGAACCTCCACGCAGTTCAGTCTGCCGGCAACTTGCCCAGGAATGGGGGGCGCGGCCTGGGGACGCCATACGCAAACCAGTCCACATCCAGTAGCAAAGGAGAGCCTATAAAGAAACAAAGATTTTTCATCTCCCCGAACGTTTGAGTTGGGGCGAGCAAGAGATGACCATGGTCACTGACCGAGCTAAAGAGAGACACCAGGGAAAATGGCGAACAGAGAGGAACTTTCATCATCCTCTGAGACTGGGGCCGGGAGGCACAAAATCTGATCAGGTGCCTTGTTATGAGCACCTCTTTTGCACTTAATGGTATTGTTGGTGATAGTGGATTGCACATTAATTTAATTATAATTTTTAAAAAAAAAGGAGAGAAAGAG
>TRINITY_DN45613_c0_g1_i1 len=241 path=[0:0-240]
TCTCGCACTATGTAATCTCTACTCCGTATCCGTGAACCTTAAACACCTGTGGCTGTCATTCTGCACAACATACTTGAATTGTAACCGTTCTGCTTCAGTTCTTGTTTTCTCTTTCTTCTTTGTCTATTGTTGAGTCTTTTCTCTTTCAGCCCTCTCACGGCATTTATGTCATTGACTGTCAGACCTTCGGTCTGATTGAACACGTTGTCATTCTTCTGTGTCCGCTTCTTTTCTCTTTCAG
>TRINITY_DN45631_c0_g1_i2 len=1257 path=[0:0-339 2:340-1256]
CTGGTAGTGAGGAGTCTGGCGCTTGGCCTGCAGTGCGCGCGCCATCCCCCGCCTGTGAAATCGGCCAGATTCAGAGGATCCGAGCTGCACCCGCACAATGAGCAACAACAACCAGCAGGGCAAGCGCGTCACTAGCGAGCCCTCCCTGGTGCTGACCCAGCAGGAGAACCAGACCCTCTTCGCCTTGCTGGGAAAGAAATGCGTGACCATGTCTTCGGCAGTTGTTCAATTATATGCAGCAGAAAGAAACTCCACGTGGTCAAAAAAATTTTGTGGGGTAGCTTGCCTGGTGAAAGACAATTTACAGAGGTCTTACTACATCCGAATATACGACATCAAGAACTTTCAGGCTGCTCTAAATTTTGCTAATGAAGAAGAAGCAAGAAAATTCCGTAAAGTTATAACCGATTTACTTGAGAAACAAAAGCGTAAATCTGTAAAAAAGAAAAATCCAACGAATGGGCCAACCTTACCAATGCAAGTTGTGGAGATCAGAAATCCAGAAATGAATAGATTTCACAGTTCACCTGCACAAGTAAATAACACACCATATAACAGAGAAAAGAAAAGAGGGAAGCCTAAAAAGAAAAAAATTACAAAGGCAGATATTGGAACACCAAGTAATTTCCAACATATTGGTCATGTCGGTTGGGATCCAAACACAGGATTTGATCTCAACAACTTGGACCCAGAATTAAAGAAACTGTTTGATTTGTGTGGTATCTCAGAGGATCAGCTGAAGGATAAAAAAACATCAAAAGCCATCTATGAGTTTATTGAAAAAACGGGTGGTGTGGAAGCTGTAAAGAATGAGCTGCGCAGGCAGGCTCCTCCGCCCCCACCTTCCAGGGGAGGGCAACCCCCTCCACCACCTCCACACAGTTCAGGTCCTCCACCACCTCCTGTCCGGGGAAGAGGGGTGCCACCTCCACCTCCACCCCCTTCTAGAGCACCAACTGCAGCACCTCCACCCCCACCTCCCTTCAGGCCTGGCTCTGCCATGCCCCCCCCTCCTCCTCCAAATAGAGTGCACCCTCCTCCACCTCAAGCACCGTTCGTTTCGACAACATGGGGCCCAGCACCACCACCACCTCCTCCTCTACCACCATCCGCACCTGGTTCTGCTGCACCTCCCCTACCACCAGCTCCTCCTGGCCCAGCACCACCACCACCTCCTCCTCTACCACCATCCGCACCTGGTTCTGCTGCACCTCCCCTACCACCAGCTCCTCCTGGCCCAGCACCACCACCACCTCC
>TRINITY_DN45631_c0_g1_i1 len=1344 path=[0:0-339 1:340-426 2:427-1343]
CTGGTAGTGAGGAGTCTGGCGCTTGGCCTGCAGTGCGCGCGCCATCCCCCGCCTGTGAAATCGGCCAGATTCAGAGGATCCGAGCTGCACCCGCACAATGAGCAACAACAACCAGCAGGGCAAGCGCGTCACTAGCGAGCCCTCCCTGGTGCTGACCCAGCAGGAGAACCAGACCCTCTTCGCCTTGCTGGGAAAGAAATGCGTGACCATGTCTTCGGCAGTTGTTCAATTATATGCAGCAGAAAGAAACTCCACGTGGTCAAAAAAATTTTGTGGGGTAGCTTGCCTGGTGAAAGACAATTTACAGAGGTCTTACTACATCCGAATATACGACATCAAGGAAGGAAGACCGTTGTTCGAGCAGGAGCTGTACAATAACTTTAGTTACAATAGTCCTAGACTGTATTTCCATACCTTTGCTGCTGATAACTTTCAGGCTGCTCTAAATTTTGCTAATGAAGAAGAAGCAAGAAAATTCCGTAAAGTTATAACCGATTTACTTGAGAAACAAAAGCGTAAATCTGTAAAAAAGAAAAATCCAACGAATGGGCCAACCTTACCAATGCAAGTTGTGGAGATCAGAAATCCAGAAATGAATAGATTTCACAGTTCACCTGCACAAGTAAATAACACACCATATAACAGAGAAAAGAAAAGAGGGAAGCCTAAAAAGAAAAAAATTACAAAGGCAGATATTGGAACACCAAGTAATTTCCAACATATTGGTCATGTCGGTTGGGATCCAAACACAGGATTTGATCTCAACAACTTGGACCCAGAATTAAAGAAACTGTTTGATTTGTGTGGTATCTCAGAGGATCAGCTGAAGGATAAAAAAACATCAAAAGCCATCTATGAGTTTATTGAAAAAACGGGTGGTGTGGAAGCTGTAAAGAATGAGCTGCGCAGGCAGGCTCCTCCGCCCCCACCTTCCAGGGGAGGGCAACCCCCTCCACCACCTCCACACAGTTCAGGTCCTCCACCACCTCCTGTCCGGGGAAGAGGGGTGCCACCTCCACCTCCACCCCCTTCTAGAGCACCAACTGCAGCACCTCCACCCCCACCTCCCTTCAGGCCTGGCTCTGCCATGCCCCCCCCTCCTCCTCCAAATAGAGTGCACCCTCCTCCACCTCAAGCACCGTTCGTTTCGACAACATGGGGCCCAGCACCACCACCACCTCCTCCTCTACCACCATCCGCACCTGGTTCTGCTGCACCTCCCCTACCACCAGCTCCTCCTGGCCCAGCACCACCACCACCTCCTCCTCTACCACCATCCGCACCTGGTTCTGCTGCACCTCCCCTACCACCAGCTCCTCCTGGCCCAGCACCACCACCACCTCC
>TRINITY_DN45616_c0_g1_i1 len=305 path=[0:0-304]
CAACCGAGCCGCTTCGGAAAGCTGCTGCTCCGGCTGCCCTCCCTGCGCACCGTGTCCTCATCGGTCATCGAGCAGCTCTTCTTCGTGCGCCTGGTAGGTAAGACCCCTATCGAGACCCTCATCCGGGACATGCTCCTATCGGGCAGCAGCTTCAATTGGCCCTACATGTCCATCCAGTGCTCCTAGAGGCCAGACTCGGACACGCGAGGAGCTGCGGCCCTGCACTCTCGGGCGCGCGCGCAAGGAGACCCGTGGGACCTATGGACCATGTGCAAGGAGAGAGGGGCCAACCCCCCCAACCGCGC
>TRINITY_DN45634_c0_g1_i1 len=334 path=[0:0-333]
CGCGTGTCTAGTGGGGCTACCCCAGTGTCAAGGGATAGAAGGTGCAATGTCACACCATATCGGACTCGTCCATCGAGAAGCTGCTCCGACGACTGCTGGCTTTTGAGGCCACAGGAGACATGGTGGCACTGCGGGGGTCTGAGGACAGTGGGAACAAAGCCCCCTCCAACAGCATCTGGTCCAGTTCCTTATTGCACAAGGAGGGGAAGGGTGCACTGTTGTGGCTGGCCATTGGGTCGTGGAAGCCTGCACCGCTTTCGCTGAAGCTGACGGCCTGGCTAAAGTCCAGTTGCTGGTACGAAGACTGGGGCAGGGATGCCAGCTGCTGCACGTC
>TRINITY_DN45680_c0_g1_i1 len=682 path=[0:0-681]
GTGACCTTCTTGCGTCATCGGATCTTCTTGGTGCCAGTCGAGGAGGAAGCGGGAAGCGGTGAAAGGCACAATGGCTGCACTAGCACCGAGGCAGGCGTTAGCACAGGGGAGAAGGGCAGGAAGATTCTCTGCTACCTAATGCACCTAAGGTTTCAGAAGTCCAAGTCCGGGAAGATCTACCTTCATGATGACATCCGGCTGCTCTTCTCGCGCAAGTCCATAGAGGTGGACTCTGGGATCCCCTATGAACTGAAGTCTTTCACCGAGATGCCAAGAAACCCCAAGTACTCACCCAGGGTGTGACCCCGGCCTGTCCCACACTGCTAACTGAAAAGTATGTGGGGGAAAAATTTAAAGACAGCAATCTAGAGACTGATTTCCCCTACGGACCCCGTTAAAGCAACACAGCACCCAGTGTTGTGAGCCACACACATTGCAATCTTTATTTATTGTCATTCCTTCAATGTCTTCTGATGTCCGCCTGATGCATGGCACATGGTCCTTTCTTCCACTGCTGGGCAGCAGTGCGAGGGTGAGGGGGCCACACTGTTCTGTATGAGATTTATTTTTTACCTGCAGCAGATATCACCAGCTCACCCAGGGGGCTCTTGCCATATGTCCTCCTGGAAAATTTAGCACCTTCATTGGCATTTTGGGGAATGACCCTCCCTCATCCCGTGAC
>TRINITY_DN45676_c0_g1_i1 len=699 path=[0:0-698]
CGGAGGAATGGATCACAAAGGCGCAGCGCTGGGCTGCATGGCTGTTCAGAGAAGAAAAATCACATCCATATGTGGACGGTCTGTTATGGCTCCTTTTTTAATGAGGCAGCGGGGAGTTCAAAACCTTACAAAATGCCGCAAGGAGGGAGCCGGGGCAGTTGGAATTCTTCACCTCGACTTTCCTTGCAGAAGTTTGGTGATATCTTTGGGAGTTCGTATTGTAAATTGAGCACAATCTTATGCGGATCTGGAAAATTGAAAAAGTGGATTTTCTGGCCAAACTGAGCGCCGATTATCTTCAAAAGAGTTTGCAGCTGGAGAGGTTATCGCGCAAGTTGTCGTAAAAGTAGCTTTTCCGGCGCCGAGGTGGACCGTGTCATGTTGGTGAAGGAAAGGAAAAGGCGCACGCGAGCTGCCAACGTTTCCAAGGTGATGTTTGGGGCTAAAAGTGGCTTTTGGAGAGACTGTCCTTCAGGGGTCCCACCGGTCGAGCTGAGCTTCGTGATTAAAGTTGCTGATACCCATCCCGGGCCCCTGTCCATGAGCTCCCCGCGGACCGCTCTGCTCCCAGCAGCGCAGGAGCCTACAGACGCCGCATCACCGTCTCCAGGGAGCCTCTTTGGGCGCACATGCTACCTCCCTCGCGCGCTCACAAAGCTGCTGCTGTCATATCCCCTCGGAGTGGAAAAGGGCTGCTGG
>TRINITY_DN45672_c0_g1_i1 len=358 path=[0:0-357]
TTGCCTGCCTTTATCGACATCATGTCGATGGGCAGAGTCCAGTTTAGCCCGTGATTTTTCAGGGTCGACGGTCTTCGTCGAAGTTTCGTCTTTCGACGAACTTTCTACTGTCCCCTGAGTTTTAGGAGCAGTCTCCTGCTCTGACCCATCACTTTCACTCGACACACCTTGGGATTCCTCGGAGAGGTCACCCATGGTCGACATCCAGTGATATCTGTGTCGAATGACTCGGCACTCCTCAACGGCCCGAGGTGTGAGTGCCTCACAGTGTTCGCAGTCTTCCTCCCAGTGTAGGGGAGAGAGACAGAAATTGCACAAGGTGTGTCGGTCGTTACGGGCGTATTTGCCTCAACACCTT
>TRINITY_DN45672_c1_g1_i1 len=282 path=[0:0-281]
ACAGAAATTGCACAAGGTGTGTCGATCGTGACGGCCGTATTTGCCTCTACACCTTGTGCAGTATCTGAACGGTGCTCGGCCCTTCTTACCCATGCACCAAGGGCCTACTGAGTAGGCTTTTGGTCGATCAAATTAGTAAAAAATATATGATTTTAAATCAGGAAATCTAACCTGGGGATTAGGAGGCCACCGCCTCGACTAATCCCGGGGGTTTAAGTCGAATCGTCTGTCCGTCAGTCCGTCAACCGTCTCAGCCAGAGCTCCTCGAAGCTCCGACCATCC
>TRINITY_DN45673_c0_g1_i1 len=405 path=[0:0-404]
TCCTCACCCTTTAACTCCTATTCTCAGCAGTTCCTGCTATGCTTGCTCCCCAATGTACCATTTTTCACTCAGAAGATTTCTCTCTCCTCACTTTTCATAATATCGCATTACATACATTTCTGCTTTTCTAGCTATACCCAAATGAGCTTACACATCAATTCACACAAAGGCCTGAGTGGAAATGGAGGCTGAACCTCCTATAACACTTCATCCCTAGACATGATGCTCACAGAAATTGAAATACCCTGTTAACACTAGAAGCAATCTCTCCAGAAAGAATACTGACCGGGTTACTTGCTGAGAGATGGACCAAGGCTTCTGGTGTCCCATGAGAGATGCAATAATCAATATTCCCAAAGGTCTGATGGAATTTCAGCAAAAGATAAAGCTTGCATCTCTGTTTTG
>TRINITY_DN10473_c0_g1_i1 len=999 path=[0:0-998]
CACCATTCATGAACTTGGCCATATCACCATATCACTCAGAACGCTGGCACACTGCTCAGGAAGGAGTACGGGGATACTATAAATGAATGCAGAGAACTTGCCCACTTCTCAAGTAATAAGACAGTGTTAATGCAGCTGGCCCAACGCCACTCACAAGCAAGGCAACAATGGAACAAGTTAGGAGTCACTTTCCCAGCACTAGCAGTTCCACAATAAAAGTCAATGTTTCTGCTACGTCTTCACAAATTCATAGTCTGGAGAATTGCCTTCCTGGGTGTGATTTAGTTGCCAACATCCATTTCTGGGCCCAACATTTACATTTTTTAAATGACACCCCTGCTCATCTTTTTCTAAAAACAACCATTCTGTAACTAAAAGTCAGCATGTTACCCCGACGGGTGGATGCGTCTGGTGTTCCGCCGCAAGAACCCTTCTGCTGGAACAGGCCCCAACATGGTCTGGACAAGGCAACAAAATAGATTCATCCCCAGTTTTCAATGTCCTGCCTGCACGAAGTAGAACAAACCCCTGCCTTGGGGATCAAACGGTTAGTGGAGTTTGATTTCACAAACTTTAACAGCAACTCCAGGACCCAAAATCAGTCCCAAAGTTATGCACAAGAAGCAAGACGGTAGTTGTGTCTGGAACTACAAAGAGACCACAGTGAGTGTACAAAGGTGATGAAGGATTCAATCCTTTCAAATGTGGGGACCGGAACAGACCTGGAAAGTAGAAATTAATAAAAACTGACAAGTTCCAACAGGGACGAAGGGAACTGGCATATAGAACCTGCATGCCAGAAGTAACATTCATTAAATCTAACGTCAATTAGAAACTGGAGACAAATGAAAGGGGATCTCAAGTGTCTCAGCAGGATATCGATGCTCAGCTGCCGATCCTTCAACAGAGACGAAGGTGGATACAAAGGCACCTGCTGAAAGTGGGGGGCAAAGTGCCCAGGTATGCACTGGAGGCAGCTAGTCCTCATCTCCTCCGTAC
>TRINITY_DN10464_c0_g1_i1 len=221 path=[0:0-220]
GGGCCTTTAAAAATAAAATACATATTTTCATTTATTTGAATTACTAGCTAAAAAGAAAGTATGGATTATAGCACACGAGCCAATGTTTTAAAATAAATATATACTTTCACTCACCTAGACACTCCCCCAACAGGAATGAACATTCTTTTCCTCCCTGAAAAAAATATTTTGCTCCCAACTTCCCAATGTAAGGAGTTAAAACACTCCCCAACTTCAAAATC
>TRINITY_DN10468_c0_g1_i1 len=947 path=[0:0-946]
ATTGGGCAAAGCGGAGCAAGGCTTCCTGCCTGTGCTTGGACTCTCTGTGAATGGAGTTTCCAGCCATCCACAGGGGGTGTTGGACAGACAAGACCTTCCGAGTAAAGCTGCAGAAGAATGGCCAGACTGGAGTGAAAGTGAGGACGTGAGGAGTGAGAGCAGTGTCCGGTTACAGCTGAAGCCTGATGGCATGGAGGCGCAGCCGGAAAGAAATAAGACGGATGAAGAGCCATGGGTTGATTTCAGATCTCCCAGCCAAGGTCTCAAACTAGATTTGGACTCAGTTGAGGAAGCCGCTCCCACCACTTTCAAGGGCTGTCGGGACAACAGCCAAAACCAGCCCAATCAGGACAGTGAAACCAATAAGACTTCTCCAAAGGTTTCACAGGATAAGACTTTTGAGAAGAAAATGTCCACCGAGTCTGGATTAGGAGAAGAGTTCACGATACAAGTGAAGAAAAAATCTCGGGATCCAGAGTTGGACTGGTTTGCGGATATGGTCCCAGAAATTAAGTCTTGTTCAGCAAGTTTAACTTTACCTGATTCAATGACAGAACCAAATGTTTTGGGCAGTGTGGTAGCTGGTTTAATCAACGCTGACCCAGAAGGAGGAAGTGACATGCAGAGCCTAGCGTTCTCATCCAAATTTGCTGCAGAGGAAATTACAGAGACTGAAGTGGAAGGTTGGGGAGGAGCAGATCTGAATTGGGAAGAGGATGAAAGCCTTTGGTGATCATTATGAAAAGCCTATTGTCCTTTATGATAGGCTTTGAATTTCATAGAGAGAACACTTTTTTTGCTTCCAAGAGTTTCTGGTTTCTTACCCCATCTCCGGGTGACTTCTTTTGTTGAGAAGTTGCATATTTAGCACCAAAAAGCAGTCTGGAACAACCGGACAGAAAATGAAGACAATGCGATTGATGCGCACACAATTTGTTTGTGGAGGG
>TRINITY_DN10448_c0_g1_i1 len=475 path=[0:0-474]
GTGGATATACCATTCTTTGAGATATCAAGTTTATGCTTTTAAGCATTCCCCATCATGTCAACTTCAGAGGAGACCACCTATCCAATATATCTGTAATTGCATTTGATGTGTGTTTTTGGTTGAGATCTATTCTGGAGTCTAGGTCGCTGGAAACCTTAATTCCTTGATATTTCAGTGAATCCATTTTCCACGCTAGGCCCAGGTCAGGGATAGCTGCCTTCCTGCCTGTTGAGGGACATGACCTCAGTTTTATTCATATTGAGTTAGTATCCTCAGACTGGTGCAGTCTTGGATGATCGCGATAATTGCAGAGAAAGATGCGTTCCGATGTCAAAGAAAAAGTAAGAGGCCATCTCATGAGGCAAGGGAGGCAATGTTGCCAAGTGGTTAAGGTGCTGGCTTTGGAACCGGAAGACCAGGGTTCAAATCCTGGCCACGGCACTTAGCCAACACTGCGCGACTCTAGGCAAATCAC
>TRINITY_DN10463_c0_g1_i1 len=560 path=[0:0-559]
CACAAGTGTTTTGGGAATGGCTGCTTCAAGCGTTTTGCTCCACGCCAGGGATCCTGGTGTGTGATTTAAGAGGGTGGAGTAGAGTTGGAGCTCTACACGTATCCGCTGGTCTCATTGGAAGCGAAGAAGCAAAATACAGCTGTGAATGTTGTTGGCCTTTGGTGATTGTCACTGTACCAGCCTCCTGCAGGTACACCAGGTCTCATCCTCCTCTGGTGTGTGGGCACCATTGGAGTATTTTGTTTATGGCCCACCCAGACCACCCTCTGCTGCACAGGACTCCTTCTTTCCTAGACAGTTTTAAATCTCATGTAACCATGAATTTTCTTGCCTTAATGGATGCATTGTTGGTTGTTAGACTACCAGTTTTAGTAGCAATTAAAGTAATAATCAACGGTATCGCCCCTGGATAATTTATGCCCCCTGCTGAAGAACGTTTGGACCTGTAAAGGCTGAAACAAATTCAGCCTGTCTGCCCAATACCGAAAGGAAGACCAGTAATCATTAAAACCTCAGAGGTGCTTTCCACCAACACTTGTATTTTTAAATAAAAGCCAGAG
>TRINITY_DN10427_c0_g1_i1 len=230 path=[0:0-229]
ATCCTATGCCTGTACTTCAACACCCCTAGGGTACTGCTAAACACATCCGCAAACTCCCTGTATTCTCGTACTTTCTCTTCCATCTCCTCCAAGGTCAACACCTCCACGTCTGCCCCAGGACATATCACCATTCTCAACCACCTCTGATGTTTCCACCCAAGCAAACTAAGACCATGAGACGTCACATACACCACTCCTTCAATCTGCCTCCCCTCCTATTTAATTTCCAC
>TRINITY_DN10496_c0_g1_i1 len=435 path=[0:0-434]
CAATCAAGCAACAGCACAGGCGTATCCCAACCAGCAGGCCATGCAAGCAGAACTGATTGAGCGAGCGCAGTGCAAAGCAAGTAAGAACATGGAGCTCAGACCCCCAGAACCTGCTGAATGGCCAGAGAGAAGCCCGCTTCTCAAAAGCCCAAAAAACCCTGAGCCAAGTGAGATTGTGTGGACGGGAAACAGCTGCCCACCAGACAAACCCCTGGACTTGTCAGATTATGGCAGAGGTCGAGATAGCCATGGGCCACCTGAGGACGGCAGTCCAAAACAGTGCCAGCCCGAGACAAACCTCCAGAGTCCAGTGTGCAAAGAGAGCTCATCTCCACTGGAGACAGGGAGCAGCCCCCCGAATACATTGCACAACAAGGGCGACAATCAGGGGTCTCACCACTCTCGCCCCAATGCAACCGGGTTGCAATTTCACAG
>TRINITY_DN10482_c0_g1_i1 len=676 path=[0:0-675]
CTTTATTTAAATGGCAACAATAAACCCTTGTGCAGCACTGTGAAATCTCAGTTTCAATGGACATCAAGCTTTTGCTGTAATGTCAACTTTGAAGCAATTCATACATGTAAAAAAGACTGAACAAAACATTGCACTGGGAAAGTCTGAAGTACATTTTTCTTTATTGTGCATAATTCTTTGGATAGAGCTTGAAGAGTTTGCCTTCTTGTGTGGGCTCACATCCATACTTTTCTAGGTTTTCCCCGCTGAATGTTCCCTCTTTCACATCCTTCTCGATCTGCGGCGCAACAACCTCCATAAAAAGCTTGTGGGCTGTCAGAGGCTCCTCCGTCCCCTGGGGAGCTTTGTAGGAAACGTATGGTTTGAGTTTAAATCCAGCAAGATTGGGGACCACAAGCTCGGGAACCATTTCCTTGATTTTCAGAAATTTCCTGCTGGAAGTCAGGACTCCCGTTTTCCTGGCTCCCCTGCCAGCTTTATTGAAAGATCTGGGGCCACGTTTGGTTGTCATTTCAGACATTCTGTCTGCGCCACGGACCAGGCCTCGAGCAAAATTGGCCAGCAACCCCATCACGGACACCTTCTCTTCTCCTTTCCCGGCTGTCACGCGTATTGTTCTTCTAAATTTCCGAAGCTGGGGAAACACTGGAGGCGAGAGACAGGATTTCCAGCCATT
>TRINITY_DN10454_c0_g1_i1 len=1262 path=[0:0-1261]
TCTGGTGCAATATATTCTCCTTGAGCTAGTTTAAATATGTGTTTTCGCCGATCAATAATCTTCAGTGTTCCATTCGGAAGCCACTTTCCAATATCTCCAGTGTGCAGCCAGCCGTCTTTGTCTAGAGCCTCTGTCGTCTTCTCTGGGTCCTTCAGATAGCCTTTGAATACATTGGGTCCTTTCACACAAACCTCCCCCTCGCCTTTAGCAGCAAAATAGTTCATTTCATTCACATCAATCAGTTTTATATGATTACAGGGCATTGGTGCACCAACATGACCAGCTGTCCAGTCTCCAGGCAGCGTCAGCGAGCAGCCAGCCGTGCATTCAGTCTGCCCGTAACCTTCATAGAACTGACAACCAAGAGCTGCTCTTAAGAAGGTGAGCACAGTTGGGGAGACGGGAGCTGCTCCAGTTATCATTAGCCTCACTTTACCACCAAGACTGGCCTGTACTTTTCGGAAAATTACTTTGTCCCAAAGACTATTATTTCGAATGATGCCACTTCGAAGTTCAGCTTCCTTCCTTTTTGTAGCAAAATCCAGCAGCCATCGTTTCATGGGAGTGTTCGCCTGTCCAAAAATTTTGTCAAACATCCGGTTTAATAATCGCGGTACAACAGGAAAAATGGTGGGCTGTAAAGTCTTCAGATCATCCATAAGCAGCCGGATATCACCCTGGAAAAATCCTATACGAGCCCCATGTCCCAGCATGACCCCCTGTACCAGCCGTTCAAACATGTGTGCAAGAGGCAAATAGGAAATGTGTGTGTCGGTGGGGTTCACAACACATGAAGTCTCTGTCATTTTCATAAATGCTGAAAAATCGCTCACAATGTTTTTATGAGATAGCATTGCTCCTTTCGGGTTTCCTGTGGTTCCACTAGTAAAGCAAACAATTGCCAGATCGTCAGGCTGCGGAGGCTTTGGTGTTTGTCTGTTGGCTTTTCCTAAATTCTCCAGCTCCTTCATATGAAGGATTTCCACCCCACATTTCTTCCCGTGCTCTGTAATTGCCATGTCGCAGCAGTCCATGAGGATGATTGTGCGGAGGACTGGTGTCTCTCCCTTTTCCACATTGTCTAACAAACATTTGGCTTTATCGGTGTTGTCACAAAATACCAGTGCTAATTCCGATTTGTTTATAATGTAACAGATGGCTTCAGCTCCCAGGGTATCATACAGTGGAACAGTCACCAATGAGTAAGTGTAGCACCCAAGTTCACTAATCACCCACTCCGGTCTATTTTGGGCGAAGATTCC
>TRINITY_DN10447_c0_g1_i1 len=1847 path=[0:0-1846]
CAACAGCACTGCCTGCTTCAGAAACTGGCTGTGATGCATAAACGCCCGCCCATTTCTGAGAACAGGGAGGCTTTCTGAAACTACGCAGCATCTATAAAAACTGTGGCAGCTTGGCACATTTCCCTATCAAGTTATTGTTTCTGCAAAGATGAAGACGTTACCGTGTGCAGCGGTTTTGTTCGCAGCTATTTTGGGAGCTTTTTCAGCCGTGGCAGATGAAAGCACAGAGGCCGCCAGCAGAGAGAAAGCTGTAAACGCATGTCCCATAAAGCTGAGGAACAGCGGGAAATGCGAAGGGGAAGACTGTCCCTACCAAGTAAACCTGCCTCCGATGACCATCCAGTTACCGAAGCAATTCAGCCTTCTGGAGAAGACGCTGAAAGAGGTGCAAAGCCTAAAGGAAACCGTGAACAAGATGAAGAAAGCCTGCCAAGACTGTAAACTGCAGGCAGATGAAAACCAAGACAAGAACAACGGGCTGCAGGGGGCCGATGCCGACGCTCCCACTGAAGAGAGCCAAGTCAAAGACAACAACATCCAAGACCTGCAGTCCAAATACAACAAGATGTCAGTCAGCCTGAAGAACGCCCGCAGCCAGATCAACGTGCTGCAGGAGCGGCTGGAGCAGCTGAGCCCCGTCAGCATGAACAGCGTGGAGACTTACGTGGACAGCAAAGTCCAAAACCTGACGTTTGTGCTGGCAAGCCTGGACAACAAGTGCTCGTCCAGCTGTCCGGCTGTAGGAGCAAACTCCAGTATACAGTTACTGAACAGAGACTGCTCTGATTATTTCAAGGCAGGTAAAATGGTCAATGGAATCTACAGTGTCACTCCGGATCCGAAGAACAAAACATTTGAGGTCTACTGCGACATGGAATCCATGGGAGGAGGCTGGACAGTGATACAGAGGCGCCAGGATGGAAGCACACATTTCAACAGAACCTGGAATGACTACAAAATTGGATTTGGAAACCTAAGCAATGAGTACTGGTTGGGAAACGATAAAATTCACCTCTTAACCAAAAGCTCAGATATGCTCCTAAGAATTGAACTTGAAGACTTCAACAGCACCAGAGAATATGCTAATTATGAACAGTTTTACGTGGCCAATGAATATCTTAAATACCGCCTTTCTGTCAGTGGCTACTCTGGCACAGCTGGGGATGCCCTACATTTCAACAAGCGGTATAACCACGATCAAAAGTTTTTTACCACCCCAGACAGGGACAATGATCGATACCCTTCTGGAAACTGTGGGTCCTACTATAGCTCAGGGTGGTGGTTCGATGCATGCATGTCAGCCAACCTTAATGGCAAGTACTATCATGGAAACTACAAAGGCGTTCGAAATGGAATTTTCTGGGGCACTTGGCACAACCTTAACAATGAGATGCCACATAGTTTTAAGCTAGCATTAAAATTTGTTAAAATAATGATAAGACCCAAAGGCTTTGTTGCATAATCTCTCTACATCAGTAAAATCTGTCAGTTGGTTAATACACCAGCTACAGAGATCTATGTCTAAAATGAAAGTCAAATTTTTCCAACCTGGTAGGTTGACTTAGTCTTTCAGCCTTACAAGTTTCTTTAAATGAAAATGATTGTGTTTGGCAATAGTACCACCTATTATTAGTACAGAGAGATGATTTGGTATGTTACATTTTATTTTGGTTTCTTTTAAAAGGTGCCCGCAGAAGGGACTGGTCCACCCCTCTATTAAATGTATTCATTGGCTCTCAGTCCAGCAGATGACCCAGTGTAAGATCTTGCGCCTGGTTCATGGGGATTTTCGTGAGCAAGCCCCTCCTTGTTTCATTACCAGGCTGCTTTACTTTATTCCTTCACAC
>TRINITY_DN10481_c0_g1_i1 len=559 path=[0:0-558]
CTGAAATCCAGATGTTCACATCCGTAAGAGTACTACGATTAAACAACATCAACCTGACAAATCAAATGCTTAACAAGAATTTTAATGATCTTTGTGAGAATTTGTTAAAGAGTTTGTATTTCAAGCTGCGGTCCATGATTCCCTGCTGCCTCTGTCACGTCAATTTTACAGTCGCTCTTCCAGAGGATGAATCAATTCAGGTTGCAGTCACAGCTGTTGCAATTACCTTTGATAAAAAACAGGCATTACAGATGAGTAAAACCAATGCAGACAAATTATTGCAGAGAGGTTCTACGGAAAATGAAGAACAGCTACAGTTTACAATGGATCTTTTCTCGGAAACACCATCGGGTGTTCCTTTCTCACCTTCAAAAGAGTTTTGTGAGAGAACATGTTCCCATCCGGGTATAGCGGCGGCGGCAGCAGCGCATCGAGCTGCTTCACTTGACAAGGCAAGTCCACTGGCGGAAGGACACTCACGCCATCGCTCTGCTACAGCTTGCACAAATTCCACTGTCGCTGTTGTCAAGATGACACCTCTTTCTTTTATACCTGGGGC
>TRINITY_DN10430_c0_g1_i1 len=431 path=[0:0-430]
CTCGTAGTCACGGGATAGTATCACGCTGACAACCCTCGTCTGCGTTATCTCCTATGCCAAAAAGAAGGGCTGCCCGTCTCCGCATTTTATCATTGGACCCCAAGGGGTATAGCCATGGTGCATGGCTTCCTCATCCACACACTGGGCTCCAGTCCGGATGGTAACGCAAGTCTTTGTAGAGTGCTGTATTCCAGGACTTTCAGTTCGGAAACGTTGGATCGAGCAGAAGACCAAGGGGAACACAACCTAGAGAAAGAGAGATTGAGAAGAAAAGAGCAAATTTTGATTGTGGCAAGACAGGCTCAGTCCTCATGTGTTCTGGTGCGCCAGGCCTCCGGCAAGCCGGTGGTTGATGTCACTCTTCAGCCAGCTTTGGAGGAGCCATTTTCCCTGCAGGATGCAGACTTTGGGGTGTTCAGCCTTGCCCCAGG
>TRINITY_DN10436_c0_g1_i1 len=318 path=[0:0-317]
CCAACAATGACCTGCAGGACTTCCTTCATTTCAGCTGCGTTCGCCAGGCCCATGTTGATGAGGGTGATGTCGCTCAACCCAATTGCCAGGGTCGCCAGCTTATTGTCGCGTTCACGACTGCCCTCCGGTGTTGTCAGTTCCGAGGACTTCAAACCTTCAGTGTCAATGACTAAGATGCAGTCACAGCCCAGCTCCTCCCTCAGGTTTTCTTTCACTTTTATTAGTGACACAAAGGCACCTCGTGTGCATCTCCCACAGCTCACAGGAAACTGAAGCGCAAACATGGTGTTGAGAAGGGTAGATTTTCCAGTGCTTTGC
>TRINITY_DN10429_c0_g1_i1 len=409 path=[0:0-408]
CACCTACCTGGGGAGAAGAGGGGCCGATTCACACACACGGGCACTTTCTTGTCTATTCCTATGTGCACTCTCTCCTGTTGTGCTTCCCCTTTTCCCCCAGCGTGTTGCAGTTGTGCGTCGTTGGCCCACCCCCTCATCCCTGCGTGTGTGACTGTTTTCCTCTTGTGTGATTGCGTGTTTCCCACGCCCCCACACAGTTATTACTAGGTTCATCCGTGCAGAAGAGCAGTCTTGTGTGTAACTGCAGTGGACATTGAACTCTGTCTAGCTGTATTTATTGGCCCTTAAATTTGTGTTTAGCTGCTGTATTTATTGATTTTCTTGGGGATAATTGTTGGCCCTCTAATTGTGCGTGTTTTTGTAAATATTGTGTGTGTGCGCCTTGTAATTCGTGCCTTGTTTGTGTGCA
>TRINITY_DN10441_c0_g1_i1 len=497 path=[0:0-496]
GGAACACATCGGAGGTGCCCATGGTCCTCGTTGGAACACAAGATGCCATCAGTGCCACGAATCCTAGAGTTATCGATGACTCCCGGGCACGGAAGCTCTCCAACGATCTGAAGCGATCCACTTATTACGAGACTTGCGCCACGTATGGACTCAATGTTGAGCGAGTCTTCCAGGATGTGGCCCAGAAGGTGGTCGCTCTACGGAAGAAGCAGCAGCTGTCCATTGGTCCATGCAAGTCTCTGCCCAACTCCCCAAGTCACTCGTCCGTCTCGACCGCCACCGTCCCGTCCGTGCACGTGAATCCGTCCACGAATGGTGCGGGAGGCTTCAGTGATTACTCCTCATCGGTGCCGTCCACGCCCAGCATGAGCCAGCGAGAGCTAAGAATCGAGACCATCGCTGCCTCCAGCACGCCAACGCCCATCCGCAAGCAATCTAAGCGGCGCTCCAACATCTTCACAACTGGGACGTTTCAAAGACTGCCGCTCCCTCCGCCG
>TRINITY_DN10480_c0_g1_i1 len=466 path=[0:0-465]
GTTCAGATGGGTGGCCCTCCCCCCCCTTCAGTAGAAGCGCTTGTTCCTCTCCTGGCGTTTTTGGAACACAACGGCCCCTAACACAGCACAGACGATGATTCCCAGCAATGCGCACAGCAGCAAGAGGAACACCTTCCAGCCAGTTAGTGGCCCACTGCGGAAGTTACCCGTCGGGTCGTCAACATTATCTTTCGGAGACTTGAGTAAGCTGACGCTGGGCTCGATCTTGGTCCAGTCCACATTCTCGTCCTCAGGCGGATGCTCCACCATCAGCTGGAACACATTCATTGAGATGATGTCATGGTTATCAGATAAGTCACCAGTGGCAGATGAAGCCCCAAAGAAGTAGCCAGTTGGCAACCGGACCCCAGCAACGTCCAGGCAATTCTTCCATTCATTTTTATCTTCAATGTCGATCATTACCGTCAGTCTGCCACGAGAATAACGGATCGCCAAAAAGGTGTCG
>TRINITY_DN10456_c0_g1_i1 len=692 path=[0:0-691]
CCCCCGTCAGCGGCAAAATAATGCTGGCCTGGGTCGAAAATACGATGAAGGACAACCTCATCCTAGGACTCACAAATCTTTGGGTAAGTTGTTCAACAAAGCCGTAGATCTCGAACCAGTTTGTTTTTACGCTCCCGGACTTGTCCAGCACGAAGTAGAGGTCGAAGGCCCCCTGGCAGGAGGGCTCCTCGGCGGCCAGGGGCCACGCCGGGCCCCTCAGGGCGGCCAGCAGCAGCAGGCTCCTCAGAAGCTGCCAGAAACAGCTGCCCTCCATCCTCGGGCCCGCCGGGGGGAGGAAGAGAAGGTGAAAGAAATGCAGCGAGAGCGAAGAAGGGGCGCACGGGTGGAGAGGGTGAGGGAGACAGCAGGACAAAAGGAGGAGCAGGGAATGTATGGGGAAACGAAGAGAGATGAGGCGATACAAAGGCACAGGAGAGGACAAAAGAGTGGAGGGGGGCAACTTTACGACAGTGGGGGGAAGAGGGAAGATGAGCGTCGATAGGCTGTAGCTCCTCAGGGGGGTGTCCGGCAGCCCCCGAGCCCAGCGAAGAGGGGGTGGCCGGGTGCAGTGGAGGCTTCTGCTCCCTCCTTCTTCCTTCCTTCCTTCCTCCTCTCTCTGGTTGATGCTGCTTCCTCTCAGCCACACACTCTCAGCAGAGGAAGCCAGAGCATTAAAAAAAAAAAAACTTTAC
>TRINITY_DN10422_c0_g1_i1 len=943 path=[0:0-942]
GCAACAGGCCTGGGACAAAATACGTTGGGCTTGGGTCTAGGGTATACAGCTGCACCTGCGGCAACTACCTCTGCTAATGAAGGTCTGGGTGGCATAGACTTCAGCAGCTCATCAGATAAAAAAAATGACAAGGCTGGAGTTAGACCAGAAGACAGTAAAGCACTGAAAGATGAAAATCTACCTCTTCTCATCTGCCAAGATGTGGACACTTTTCAGAAATTTGTTAAGGAGCAGAAACAAGTTCAGGAAGAGATTGCTCGAATGTCCTCCAAAGCCATGTTGAAAGTCCAGGAAGACATTAAAGCACTGAAGCAGTTGCTCTCTGTTGCTGCGAGTGGGCTGCAGAGAAATGCATTAGCCATTGACAAACTGAAAATGGAAACGGCCCAGGAATTAAAAAATGCTGAAATAGCCCTCAGAACGCAGAAGACACCACCTGGTCTACAACATGAAAATACTGCCCCTGCAGACTACTTTAGAACATTGGTAGAGCAGTTTGAAGTGCAATTGCAACATTATAGGCAGCAGATTGAGGAACTTGAAAATCATCTTGCCACCCAAGCAAACAATTCACATTTAACGCCTCAAGATTTGTCGTTGGCAATGCAGAAACTGTACCAAACGTTTGTAGCCTTGGCTGCTCAACTACAATCAATACACGAGAATGTGAAGATGCTCAAAGAACAGTACCTTGGCTACCGGAAAATAGTTTTGGGTGATGCCACAGACGTTTTTGAGGCAAGGCGAGCAGAAGCTAAGAAGTGGCAGAATGCCCCACGTATTACAACTGGACCCACCCCTTTCAGCAACATACCAAATGCAGCAGCCGTTGCGATGGCTGCAACTCTTACACAGCAGCAACAGCCTGCTACAGGTCTGAATGCATTCAAGTTATAGCTTAATTCTTCACAACATGTATGCAAGATTGGACATTAGTCTTCCC
>TRINITY_DN10495_c0_g1_i1 len=490 path=[0:0-489]
CATAAACAAAACAAATGTTATTAACCAAGCGAGAATTGAACATGAAACTAATTTGGATGCAAAATCTTGATGGGTGAACTGATTGCCCTAGACAAATCACACGATACTATTGACAACCAGATAAGATATTTTAGTGCCTAACGTGCAAAAATTAGCATGTTAAAATGGTAAATTTTCACAAATTAGGTAATTTGTTACAAGCTGAAACAAATACCATACCTTGGATTCTATATCTGATGAAATGTCTTGGGTAGTGCTTTGTGCATGTTTCAGTTATGTACGAGCACAGTTGGTGTCATTGCATTTTATGAAATTTGGCTACAAACAACGATCTATCACTAGTACAGTTCTTCAAAGATTATGTCCACAGGCCCATTCCTCCACCCCCACCCCCATGTCTTCCTACAAACCTGTTGTCCTGATACTCATCTCCATTTGTACAGTTTTGTGTGCTGCTCTTCTTAGCATCATGTTTGTAAGTAACGTACAC
>TRINITY_DN10474_c0_g1_i1 len=377 path=[0:0-376]
CTCCAAATAGGGTAGTCGGCTTCTGTCATTCATTGAAGGCTGTCTCTCGAAGCCAATCTTCGTATCAATCTCTTCCTGGATCATCTTCTGTACCTCTGGATAGTGCATTGCATAGGCAATGGCCCACTTCAGCACCGTTGTGGTAGTTTCAACCCCAGCTCCGAATATATCGCCAATGGTCATGAGGATGTGGTCATCCGTGAGGCCCACGTCTTGGGACAGGATTCTGCTGTTGTTGTTCTGCATGTTCAGCTTGGCTTTCAGGAGGGAGTCCATCAGGTCATTCACTGTATCATCGCTGTAGGCCTCCTTATGTTCCATATACTTTGTCTCAAGCAGAAAGTCTCGCACTTCCACACACTTCTTCAACAATTGCA
>TRINITY_DN10435_c0_g1_i1 len=334 path=[0:0-333]
GTCCCTGCTGTGCCCGTTCACTCTTTGCAAGGTGCAACTTGGCCCATACATATCTAAGAGAGGGATTATCTCACACGTGTCAAAAGTCATGTTCAGGTGTGTTCAAAATGCCATCCTCAGTTGGCTGCCAAATTTAGACATTGGGTCAAAATAAGAGAAATTCTGAAAATGCCCATTGTGAGTCATTGGGCACAAAGCATTTTTAAGATGGAGAAAGCTGAATTATGAATGGCACTTTTGTAGTTTCCTGGATGACAACACATCTTTCAAGATAGTGGCAACAGAGAGGTTTAAAGCACCTGGTATGCAGGTATGCAACACTCCAGAATTTTAC
>TRINITY_DN10490_c0_g1_i1 len=672 path=[0:0-671]
GTCATCTAGATCCTTGGATTCTTCAAACAACCCAGCCTCCAAATCCGGGACGCTCCTCTCCCAGTCTTGGCTCCTACACCAGCGAGGACATGAGATTCATCTAGCCTGGGACCCAGCTTCATCTTTCCTGGGTTTCATCGCCCAGCTCAGTCAAGAGTTCTGCCCACCTTCGGGCGTTGCTCCTTTATGCCAGTCTCTCCCACCTTTAGGGGAGGTGGGGCTCCATCCAATAGAACCATCTCCACCTCTCACCACTATTTCTAATTTGAATTCTTCCCCCTCTTTCTTCTGAATAGTCCATTTGCGGCTCTCAGCAGGAGATCCTGAGAGAAGAGGGTGAGGATGACCCTCTTTTCCACTTTGGAATTTCCCCTTGGGCCTGCCTCCTAGCCACTCAACTTCAGCTCCCTGCTCCCTTACCCCTTCAGTCCCTCGACCCAACCGTACCTGGATATTTGTGGACCCCAAACAGCTACACACTGTGTGACCGTCTCCCACCCTCATGGATCGCCCCCTGCAGTTGGACCCAACTGACTCCTCCACTGTGCCTAATGGGGGCCTCTTGCAGCAGAGGGCCCCTTCCCTCTACGGACCTGGCTGCCCCGCTCAGTCATTTTGGTTCAAAGACTTGAATGGACTCGTTTGCAAAGCTTTACCCAAAAGAGCCCTGGG
>TRINITY_DN10470_c0_g1_i1 len=408 path=[0:0-407]
TGACAATGAACCACTCTTCGGTCACTGCTTCTTGCCTTGTTGAGGTACAACCCTGTTGGATGACGGTAGTTGTGTAACTGAAAGATGAGGGACGCCTATGAGGGCAGGGAGGCGTATGCATGGAAGGAACACACAAGCATCTTTGTCTTTAACTGTCCACAATGGGGTGATGTTCCTACATATTGTGAATGGAGGGGAATTGAAAGTTGGGGATTTAGGACTGAATAAGAAGGTCGTGATGAGATTAGATTGATTCCACTATTCTCGTTTGCATTATTATCAATCTTATATTATCAAGTCTCAAAATATTGATTTATATGGGATCAGTTTAGAGGGGATTTGGGGGAAGGAAACAGGGCGGGGGGTTTACCCCCCCATTAAAGTAAAAAAAAAAAAAACGGTGGGGGC
>TRINITY_DN10440_c0_g1_i1 len=276 path=[0:0-275]
ATTCGCGCTAATGTCTGGAGATGCTGAACTTTACAAATTGAAAATCCTAAGCGCTAGTTTGTACATTAAGCGAGTACAGATATCACCCAGCGTGCGATTGGCTCACAGTGAAGCGCTGCAGCACGCCAACGCTAAATATCCGGTGGAGAGAGTGAACGTTAAACTCTACAGCATCCCGGCGGGGTCATGCGTCAGCACTCATGATAATCTGTTCATGGGACAAATGCCTAAGCTCGTGGTTATAGGTCTCGTTAACACAGCAGGATTTACAGGCAG
>TRINITY_DN10476_c0_g1_i1 len=336 path=[0:0-335]
TCTTCAGTGAAGAGGCCACATCATACTGTACAAAATAAATACACACTAATACTTGGAGATTCAACACAATGCGATCATCCCAATGGATCTCTTCAATTGCCTTCCTAGATGTGGGCATAGTGCGAACGACCAAGCATGTGTCACACAATTGTACACAAAGGACACAGAGGCTCTATTATTGCAGTCTCTTTCTTCACTGGCTGACAAAGCAGCAAGAAAAATGTATTGAAAAACTACATTTCCCACAAACCCCAGGGAGAAATGACAACATCCAAACCATGTGACCGTGGTAACCTATCAGGCAATCCATTCCCCCTAGAACTATCCCATTCCCGG
>TRINITY_DN10462_c0_g1_i1 len=403 path=[0:0-402]
CGACAACCGGAGAAGGTGGGGACTGTGTGATGTGTTGTGCTTTAGCGGGCTTCAATAGCGACACATGGAAGACCGGGTGTATTTTCCAGTTACGGGGGAGTAGTAATTGGATAGCGACTGGACTGATGAGTTTTTTGATGAGGAAAGGGCCTACGTATCTCGGTTTCAGCTTAGGACAGGTGCCCGGGATGGAAATGTGGTGTGTGGAAAGCCAGACATATTGACCGAGGGTGTATGCAGGTGCTGGTTTGCGTGTTTTATCGGCATATTTCTTGTAATTTAGTTTTGCTGCTTCTAGGTTCCTAGTGGCTTGCTGTTGATGTACTAGAAGCTGGGTAGCGGTATAGAATGCTTGAGGTACCGATTGTGTTTGTACAGGGAGCCTTACAGGAAGCATACGGGG
>TRINITY_DN10469_c0_g1_i1 len=360 path=[0:0-359]
GACGGCAGCACTGCAGAGTCGCTGCTGGCATCGGCTATGTGCCAACGCCAGCAGTGGAGGGGTTAAGAGATGCCATATCGGAGGAGGGTGCCTTAAAGTGAAAAATAGAAGTACATGTGAATGAAGTGCTGTTTATTGTGATGCAATATGGTAATGTACATGGATGTTTTTTTAAATCAGTACAAAGATTTAAAAAAAAAAAGTGTATATTGGGAATTATACTACCATATAAAAGGGGGAAGGCAGCCCTAAAATGTATAAACTTAGGACTCTCCTAGCTAAAATATCAATATTGATGTACTGGAGAGATCCCAGACCCTTAGGATGGTGGAAGAAAAAAGAGAAATGGGGAAGTGGGCC
>TRINITY_DN10400_c0_g1_i1 len=477 path=[0:0-476]
GCTCCCACAATGTCACTAATAAACGTTGGCCAATGCTTGGGCCATTCCTGTTTCAGTATCTGAACAAGAATCATGTTCAGCTTTCCAATATACACCTTCTCCTTCTCCACACATGTAGCATCAGATGAAGTCTTGATTATCAAGCCAACCACGTACTTTTTTATTCCTTCACATTGGTTCCTCGGGAGAATCTTCCATCTGGTTTTTATCACGTTCTCCAGTATCTGTAACCCATAATATTTTGTGTTCATATTCTGTGAAAACTCTAATATTGTATCAACTCGTGTCCACGCATCAGGGTGCTCCTTTAAATGAGTTAACACCTCCTGCGCCATTCTTTGCTGTGCACCTTCCCCATGATAAAGGCAATTCACAACATTATCCAAAAGGTTGATGTCCAGCTTCTGACTGAAATCCAGCAGCTGACGAGCTGCATGGTCCGCCAACATTGTCATAATCGCTGGCATAGATTACGGA
>TRINITY_DN10445_c0_g1_i1 len=307 path=[0:0-306]
CTACTGAGGAGGTGGGGTTAATGTTCAACTGGATGTTGAGTATCTCATCGCGGGTAATAGGGTCCAGGCAAAATTCTGGTATAATTTTCAGGTGCTTCAGTAGATGATGCAATGGCTACTGATGGAAGGAAAGACTGGAGTTTCTTCGGACAACGCAACATCGGTTAATGGGAGGATTGGAGGTTTAAAAGTCGCCTCAAGATGAATCCTTATTTTTACTATTTCTCCTTGGAATGTGGTGGAGATGTTGCAGAGAAGAGATCTTGGGGCACTTTGAGGAGGTCTGTAGACTTATTTTGACTTTCCC
>TRINITY_DN10499_c0_g1_i1 len=245 path=[0:0-244]
GTATTATTCAGAGAGGCCAGGCTCCAGGAAAAAAGGTTGCAATTGGAGACAGTGAAATGACCCATTAAACATTGCACCAAATCTCCCAGTGTCCTTTTCATTATGTTATGCGTCATTGCTGTGCTTCGTGTTCATAGGATGAAGTTCAGTCGTGTTACAGCCTCGTCCCTCTTCCTCATCCCAGTGCTCACTTTTGAGGTGTGTCTGCACTCCTAGACAGGCACCCCACTACTCTCCTATTAAAT
>TRINITY_DN10494_c0_g1_i1 len=1725 path=[0:0-1724]
CATGTGTGCGCTTCTGGAGCAGTGCGTGTGGCAGCAGGCCTTTAGCCAGTTCTGTCAGCATCTTGCCAAGTTGGCGTGCATCTTGGGAGTTGTGTATCTGACCAGTGTCGCCACTCTGTTTGCCTCCGTTGCTGTGGTGCACCAAGTGGCACATTTGAAAAATGCCACCATCGCCGTGTCTCCAGCTGTGGAGCCCCTTCTGGATGAGGGGTCCCTGCTGAGTCCCCAGGCACCTCTGCAACCACTCCATGGTCCTTCGGCAAGTCGACCTCCGGACATTGGTCTGCCTTTGGATCCAGAGGGCGGTCCTCCTGCTCCCTCTGTCACCGAGCCATGCTGTCTAGATAATGACACCCTGGAGAAGCGCTCTGGTGTCGCCGCCACTGCGCTGTACCTTTGGGGCTCTGTCCTGACGGCACTGACCTACAACGAAAGACCCGATTCTGAAGAAGACCTCCAACAGACCACTGCACGCTGTCCCAATTGCCGCAAGTATCAGAGACGCACCACTTTACAGGGACTGCACCCCAAACTCAACCATTCGGAATCGTCCCACCGTGTGTCCCGTTTTTCGTCCGGACTGGTCTTCCCTGGCTCCCTCTCGGCCTCCTTTTGTCAGTGCTCCTCTGAGAAATGTTTTGACTGGAACCCTTGGCCACTTCTGGCCTCCGACGGTCCCCAGACTGCAGCAGACTTCATAGATCCCCTTGCCCTGAAGCGGTGCACCTTGAGAGCAGCGGCAGACCTCAGCCGGCTGAAAACCTTCATTGTTGCAGGCTGAGAATGACGCACTATGTCCCAAGAAATTAAAATATGGAACAGTCTTGTGCTTTTACCCCCACAGTAGAGAGTTGCCACACTGGATGCTGAGCTGTTTTCGTTGAATCCAGTGCTGGTTCGTACTGGAAATAATCATTCTAAAATCAAGGAATGTGTTTTGCAGCTGTTGATGCATCTCTCTACTGTGCATACACGTTTCTTTGTTCATTCATGCACACATGCACTCCAGGGGCCAGTGGGTAGCAGGCACTTTGATTTTAAGCCCTGTTGTAGAAGAAGAAAAAGGTTGGTCTGCTGCTTAGGCATAGCTTTGGGGGAGGAGTGAGGGTTGAAAGGGGTTTGGAAGGTAACCACAATAATAAATGGTTTTCTTCCCAGCAAGATTCTGTTTATTAAATGATAAAAATGCTTGTGATCATCTAATTTGGCTGGTGCGTCCCGAGTTCGGGATAAGGAATGTATAGGGGCTCTTTGTCTCGGAGTCGTGGGGTGAATATTATTATACATGCACATACAAAAAGTTTAGCTTTTACCTGTGTGATCCACTGATTGCCCCCACCCTGCAATGAGCAAGTGTTTTGGTGATCTGTGACCTATTAAACTAGGAAATAGGAGGCCATATGACTTGGGCACCAACGTTTTAATGTGGCATTAAAAACAACAACAAAAATTGTGTGCTGTATAAAAAAACTAACCTGAACCTTGTGCGAGTGCAGAGGCCACAGGCTGCCACTCCTCCCTTGGATGGGACCCAGTGGATAGTAGGCCGCACCATTATGGAATGGGGCGGGTAATCCAGCGGAATCTATGTGAACATTTTGTTTGACCATTATTTCACCCCTACAGTTTCATGGACATTCATTTCACTATTGTACTCTTTATGTTAATAATGCAAAAATCTTTTTGAAAAAAATGTTGCCTTCCCAAAAAAGAACAGCTTTTCAC
>TRINITY_DN10493_c0_g1_i1 len=834 path=[0:0-833]
CTCCTTGAAGGTCTACAAATGTCTAGAACAAACAGAATGTGTGAATCTACACCACCACCTCGAAACCCACCACCTCCTCCATCTTTCTCGAGTAGGCTGCCGACCCAAGCATGGGACAGAACCTGCACTGATTGCCATGTGGGATGACCTCAAACAAGACTCAGACAATAACATTGCTGGAGCCTTCCTCTTCGTTGATCTGCCGTCAACACTGCCTTCACCTCCTAGGGATCACACACGGTCCTAGGCTGGCTATCACCCTTCCTTGTAGAAATAATCTGCTATGGCACTATTCCCCATGAACCCTAGCACCCTCATTTGCAATGCCCCACCTCGCAATCAAACAGTTAATCCTCAGCTATAGTTCTGTGGAGCCCCACAAGCACAGTTTCATGCAGTCTGAAAGGCACTTGCACTGCAACAAGCAAAGAAAGGCAGTACCAATAACCTGACAACAGTGGTAAGGAAATCACTCAAATCAGAACAAACCGATAACACCAACATGACATGACAGCACCGAAGATTCCCACCCTCACTCCCACCCTACACAGAACTCAACGGTATTGTGGATGATGTAACCACAAAGAACATATAACATTCCATAACCAATGCAAACAAAATATCCACCCACCTCACACTGCACAAGCACCAGGCCATCAAGGCCAATCATGTGCTCTCATTTTTGCAACCCAAAACAACAATACACCCTACGTATATCCAGAGCTTGCCACTCCATACTACCCCCATACACACCTAACGTAACATGCCAATCAGAACTTGCTGAAGCACAAGCACCCCACATCCACCCACCCACCCCTCATTGAGGCACTGCAC
>TRINITY_DN10479_c0_g1_i1 len=265 path=[0:0-264]
CTGGGCCTGGACACCCTGCCCACTGACCCCCTGCTGCTCATCCTGTCCTACCTGGACAACCGCGAGCTGGCCAGTTGCAGCTACGTGAGCCGGCGGATGAACCAGCTCTCAGCCCATGAGCCGCTCTGGAAGAAGCTCTGCAGGAAGTATTGGCTTTTGTCGGAGGCCAAGAAGGGCCAGAGGAGTTGGAGCTGGAAGGCGGCGTTCAGAGAGTTCTTCGACGACCTGGGGCGGTACATTGAGCACTACGCCACCCTCAAGCGAG
>TRINITY_DN10457_c0_g1_i1 len=340 path=[0:0-339]
GTCCAGATTGCAGAGGATCCAAAATGCGGTGATTAGGATGATATTCAACTTGCCTTGGGCCTCCCCAGTTACACAATTTTGTAGGTCACTACACTGGCTTCCGGTGGCTAAAAGGATTGAGTTTAAGCACATGGTTCTGTTTCACCAGCTATTCCATAACTCAAGCCCGCAGCTATTGCTTCTATTGTGCTCAAAGTATCAACCAAGGCTGTCTCTGAGATCAGCCAATGCAGCCAGAGTAGGGGTGCCCAAGTATAAACAGGCTCGGATGGGAGGAAGAACCTTCGCTGTCAAGGCGGCCGAGCATTGGAATAGATTGCCCTTGTCTTTAAGGTTGGAC
>TRINITY_DN10403_c0_g1_i1 len=586 path=[0:0-585]
CTGCAGTATGGCTTGAGTCTACGATTTTGTCCAGTAGTTTAACACTTCAACTACTCGATCAATTTTACAAATGATGCAGTTTCTGTTCATGGTGACTCAATCCCGCCCCCCTCATTTAGACTATAATCGAAAGTAGAGTGAGCCTTCATCTAAACTTTAAGAGGAACCAATGTGGCGCTGTGTCATTTTTCCAAGAATTCTGTACTCAATCGCAGCCTCCGCCTTCCTTGCTGCTGTAAATCAGTGAGGTTCTCACTGAGGGGGTGCACCGGTTCCAATCCAATCAATGTTTGTTCCACATGGGCTTGGCTATAGGCCCCTTTGATGTTCTTTCAACTATGACAAACTCATCAGGATTCCCGAAAGCTCTGTAGTGCATTAACAGATCCTGAATGGCACACTCTTCAATCTGGATCAAAGCCAAAGGCTTCTCTCTGCTCCAAATCAACGCAGCTTCTTGTTGTATCTCTTCCTCTACAATAGCTGCAAAGGTAACTGGGGTTGCAGCAGGAGGACTTGCAGCTGACGCCAAAAGCCAGGGGTTAGAACTTTCAGGCTGTGGCAAGTCAGAGGTATGGTGCCCATC
>TRINITY_DN10460_c0_g1_i1 len=1102 path=[0:0-1101]
GGCGTGGCCAAGGTGCAAAGACCCTGTGACGTTGGGGGGTGGGATGCACATCATGAACAACCCCCGAGGGTTTGGCTCTGAAATGCTCTGGCGCCCATGCTCTGGCTTGAAGAACCCCTGCTTTTCCCACCAGGGATACCAGGCGGCCTCCACATACTGCGGGCTGTAGGAGTCTGGCATCGAGCAGGCCACGTCTTTCTTCTCTCCGGCCGGCGTAGGGAGGTCGTATGTAATAACCCCAAGATCTTTCTTCTCTTTTTTCTCCACTTTGGGTTTCTTCGGCTCGGTTTGCTGCTTCTCCTTCTTCTGATGAAACTTATCTAATTTTTCCTTCTTCTTTGCCTCCTTCTTCAGCTGGGCTGGGGTCTTTGGCAGGACCCCACTCTCAGTGGGGGCCACAGGGGGCGTGTTCAGGGGGAACACCGGCTCACTTTTTGTCCCAGACGCTTTGTGGACCTGGGGGGTCTTCTCACACAGCTTCACCTCTCCCAGGACATTCAGGAACTCGGGTTGGTGGGTGCAAGTCAGGAACCAGCGGGTGACGTTGGTGAGAGGCTTTCGGTGGGTGGCGTCCAACACGTATTTAAAGGGTAACAGTAGGGACGAGACCACAGCGATGTCTGCCAGCGTGATGCGCTCCCCCACCAGGTATGTCCGCAGCTTCAGGTAGGACTCCAGTACGTGCAGCATCTTCTTCAGCTCAGTCGGAGCCCTGTCCGTGACCTGTTTGTTAGGGTGAATGAGCTGCAGTGTAGAGAAGGTCCATGCACAGGCTGCCTGGATGACCTCGTTGTCAGCAAAGCTCACCCACTGCTGTATTAGGGCGGCCTCCTGTGGGCTGGACCCCCGCAGAATGCCAGGGACGAGGGCATAGGACACGGCACTGGCACCAGACACTACCAGCCCTGTCTCCGTCTCCAGGGCAGGTAGCTTGCCCAAGGGGAAGCGCTTCAGGGCATCTTGGCATGCTGCCGTGCCCGGCGTCACTTCCACGATGCGCACCGTGCCCACCTGGCCGTACGCGGTGGCAATTAGAACCCGCAGGTTCTGGGCATTGTCCGGGTGCGGAGAGAGGTAGAGGGTCGGCATGGCGGGACAATAG
>TRINITY_DN10449_c0_g1_i1 len=204 path=[0:0-203]
GTTCTAACATTAATGGCATTACAGTCAGCCAGTGTTGATCACCAACGCCCTGTGTCACCTACGCTACCTCCTAATGTACAGTCTGGGTTTTACATAAACCCACCTGCTGTCGCTGACCCCCATCAGATGGACTATCTGTTACAACCTCCTTCATCTCCAAGTTTAGCCTTTGCCCAACCATTCATTCCAGTGCCAGATTCTGCC
>TRINITY_DN10489_c0_g1_i1 len=1268 path=[0:0-1267]
CTTGCCATTGTTTTCCATTGTGATTTCTTCCGGCTCTTCAGATGGCTCTCGGCTATGTTTCTTCTTCTTTTTCTTCTCTTTCTTTGGTTTGGTTGCCTTTTGGAGCTCTGCTTGCAGCTCAGTCTCGCTACAGTCTATTTCAATAGGTTCCTTTGCTCGATCCCTCTTTTTGTTTTTTTTTGGTTCCAGCACTTCAGTCAAATCAGTTTCTTTTGTCTTCCGTTTCTTCATCAGTTTGGGGGAGTCCCTCTCCTGAGCAGGGTTGTCTGCTTCAAGGCTGTCCACTGAACAAGCATTACTTTCCTTTGATTTCTTGGACTTCTTTTTCTTGCGTTTTACTGCATTCTCGGAAAAAGAGAGCTCTTCCTGTGCATCGTCCTGCTGCATCTCACTGTGAACAACTTTCTGGTCTTTCTTTCTGTATTTTGCTAGGAATTCTCTTTCCTGTTCCTCCAGTCGGGCAAGTTTAGCACTCATAGTTAGGCCATGACGAGCTCCTTTGTGTGCAGTGCGGCCTCCACAGGCACGGACCAGCTCCTCATCCGTCAACATTTTGGCCGACGAAAGGTCTAATTTTCCTTCTTCATCTCCACTGCTATCGCTGCTGTCTGACGACGACGGCTTTTCAGAAGGTTTCTCTCCCCCAGACAGCAGTGTTGCAGACTTGATGAAGCGGCCGTATAACATGCTGCGGTTCCCGGGTCCTTTTTGGGGTTTCTTATTTGTGATCTCTATATCCTTCTCTGCGAGCCTGCTTACCTTAACACCATCCTGGCCAATCTGAACATCTATATTTGAAGCTGTTTTGTTGAACATGTGGTCCCACCAATGGAATGTGAATTGTTCTGCAGAATCGTGACCTACCCCTGCTTTGCCACATTTTATTTTCACCTTGATAGCCTCAGAAATCCCGTTCTCCTTTTTACCCAAGCCTTGGCCTTTTTTCCAGCCTTGATTGTGCATAAGCTGCTCTGCAAACTTCATCCCCTTGCTCTTTTCCGCTGGTGGATCACTCATGTTGGCGCATAGAACGTTGCTTTAAGAAAGGTTACCTTTTCCTCTACACCCAAAGTTACAACTTATACATTTATTGGCTTTACGATGAAGAGAAATCTGTATATTTATTTTGGACTTTCTATCGTGTTTTTTTCCCAGGGCTGGGCCTGAGCTGCCCCTCCGTCTGTAAACGGCGAGCCGTTAGACCCCGTATCGCCTTCCTTTCTAGCTCTCAATCCACTGCCCTTCCCTGGCTGCCACGGGGATGTCTT
>TRINITY_DN10415_c0_g1_i1 len=431 path=[0:0-430]
CAATTTATCTGGACGGATGGATCTAAAATGATGTTCAAATTATTCGGTGTTGGCGAACCAAACAACGTTAATGGTAACGAACATCACCTTCTTTCCGGTGGTTGGAATAGAGATGGGTATCAGGAATGGAATGACAGCCCTGGAAGCGGTCAATTCTCTTCTGTCTGTAAATATTATTTAAAGAACAGACTGTGCAGTGGTCAGTAACGAAGGCTGGAAGGGGCATGGATCACTACATGGGCCCAGGCGGAATTAAAAAGAAACACAGAGGCAAGCATATGACGAAAATACACCGCATCACCTCGAAACTCCTCTATATATAGAAGAACTTAAGAAGAAAATGTTATTGAAATTCATGATCAGTTATTCAATTAATATTGTTATTAAATGTACTCTTACATCATTAAATTCAGTTTTCCATGTTTTTTTTT
>TRINITY_DN10483_c0_g1_i1 len=617 path=[0:0-616]
GGGCAATTGGCTGTCGGGGCTAGGTCCCTCCGGCGTGCTCAACTCTCTGAGTGGTCGGTTAAGTAGGGACATATGTAATTTTGTTGGTTTTGTTACTAATGACATTTTCCCCTTTGTGGTCATTATGTTTAACAAAGTGTTTAATAATTTTGTATTAAGTGCCGCCTAAGGCCTTTAACCCAAAATTCAGTGTCTGCCAGATTACTGTTGAGTGAAAGGCTCAGTGCTCCCAATCCTATAAATAAATAGCCACTTTTAAAATAAAACAATGTTTTTTTTTCACCTAAAGCACTTTTGAAAATCACATCTTCCATAAGTAGGACTTAGATGCTGCTACTTATAAACCTTACGTTGGCTTTTGTTGTGTGGTCAGTGATTGCTTTGAACAGGCGAACTAAGGTACGCGTGTGAACAGTGGTGGTGGGGGGAGGGTGGATTAGGGGCGTCTCCTCCCCATCACCTGTGCAACAGACACCCTAAACATCAGCACTATAAATGTTAACTCCAATTGGCTGACTCGCTCGCCGCCCCTCCAACAAACTAACATTGTGAGTAAAGGTTGAAGACACCACTCCTTCCCTGTAGCCTAATGGTGGAGCTCCCTCCCAGGACTTAGT
>TRINITY_DN10471_c0_g1_i1 len=512 path=[0:0-511]
CAAAGCCTCTGCAGACTAACAAACTGTGCAGTTTGTGAAATAATTCAGTCAAAACCATGAAGTCTTACCCTCGGTTGTCAAAGCAATGCCTTTACTGTCCAACAATGTTCGCCCTGTTTGTTGTCGCAGGTTGATCAAATGCCACATTATATTTTCTGCGCTCAACTATTAAAACAGATGTATTCAGTAGCAAGATTGGACCAACATTTGGATGCCCGCTATCGTTTCATAGAACTAGATTGCACTTTTGGGAACGTGGAATTTAACATTTACAAAAGGATAGCTATGATAGCCCTGCCAATTCTATATAGCACATTACGACTGGTATTAGTTCTTTTGTAGAAATCATACTTTGATCAGCCTAATAGTGCATCCAACAGTGGAGCTTCATCATGAATGCTTGAAAATGAATTTCAATGGAGGGGGACTTTAAAGGCTGTGAATACGATCTGTATAAAAACCGCACAAATCTAATGCCAAAAGAAATGTTTCAAAATATTTTAACTCGCCAG
>TRINITY_DN10444_c0_g1_i1 len=1681 path=[0:0-1680]
GTTTCCTCTTGCCAGGCTTTCTTCACTGGGAGAAGTGATGCCAAACTGAGGGCAAAGGCCATGCTTTGTAGACCTGAAAGCCATCTTAAAAGTGCACATTTTTTGTTTGTATTCCATTGTTCTGATGCCGGTTTGGTTTGTTTGCAACATGTGATGTAGTAAACAAGGAAATGCTAATTTCAGATGGGGGTGTGGGAGGGGTAATGGTTCATCCTTGTTCTCCTATACATATTTTTAAAAAATGGAGGTTCCTGTAATGTGGAGAATGCCTGAAATGGGTTCCCTAGTCAGCCTATCGGCAACATGGCTGCCATCTTGGAATGTTGCATGCTCCATTTAATATGGCAGCTCAACCATTTAAAAATGGCAATGTTTCACCTAAAATCAACATGGATATTCATATTACTGGATGTGTGAACTTGACTGTGGGGTTTCCAAATTGGCTCTTCATGCCTTGGTTGTGGGCACTCTGTTCGAGATGCACTGCCGTGCCTTTTCAAGGGAGGGATAACCCGCTAGTCCTCTTTCTATCTTGTGAACATTATCCGTCTCATTTCATTGAATGGTTAAATAAAGCAACTTTTCTCTTTAACAGTCTAACCGTAAAAAACCCTACAATATTGTTTGATATGCTTTTTAAATAGTTTCAGATTGAATTGCAGAAACATTTGTTTATCATTCATGCTACCTTTCCGACTGACCTCTCTATGCATCAAATAGGAAGACCCTTGTTTCCAGGTGTCCCCTACTTTTATGGCAGGAAGGTGTAGCCTCCAGACAGGCCAGATTTAGTGCAACCCTGGTGCAGCAGGGTACCTCCCTCATTTACATGCATTATCCCAGAATGCATCCCTGCAGAATGTTGCCATTCTAATAGGAACAAGTCCATTTCTTTCACTTCGCAGAGGTAGGCGCAGGATTTCCCCTTTCTGAGAGGTTTGGGTGCAGGCAGGCGGGTACCCCTCAATGATACACCCGTAATCTAACCAGGGGTGCTGTCTGGGCATCTACATTCCGCAGTCGGAACACCATTGTAGGCTTTCTATGTGGATGCAGTCTCAGAGCAGAGTTGGTGGGATTGATGGAGACTTTGAGGTTGAGTGTGACTGGCCATGTTTGGTGTCTGATGGGAAAACTGCACTTTTTGTTCCCTCTACCCCACCAATTTCATGCCTCTCTAACTGCACGTGAATCTTCATTGTGCTGTGGAACGTTCCCTGGCTTGTGTTGCTCGCTGGTGGGCGGAGGATGAACAGTCCAGGTTCCAGGATCAAGTTCTTGAATGGTTACAACTATATTCGCCACGGGGAAGAATTTATTTTTCCATTCATGAAAGGGGGGGGGCGTGGTTTTTAAATCCGGGGGGGGCGGTTCTTAAATCCTGGGGCAGATAGCATCTCATTTGGTTGAGAAATCAGTAGGTGATGACAAGTACCATGTATACAGTACAGGGGTGCTCCTTGTCTGGACATTTCTGCCACAGTGTTAGTAGGGCGGCCATGTTTCAATTAACTTTTATCACGGAGGCTGGTAGTAGGGTGGCCATTGTTTTCATGGGTCTGGTATTACAAGGGCAGCCTAGACAATAGTTTTGTCCTCTCTGGTCTCAAAGCCCAGTGTTGATGGGACGTCCAAGTTCGCTCTGGTCTTGCAAGAGTCTGGGGAGATGGGTAGATGGAGG
>TRINITY_DN10431_c0_g1_i1 len=803 path=[0:0-802]
CTCCTGTCAGATTTGTGTCTTCAAAACAATGTTTTGCTGTCTGTGTCCTCTCGAGGAAAGGTCACCATCTGTGTATCCTATCAAGACCTCTGGAATTCTGTCTGGTGTTCACATATGACCCATAGGGTTGGTAGTGTCACTAAGCCCAGGATGTGATCCTGGATGCGATGGGGGTGGATCTGCCGATACGGCAGAAACTTTTTCTTCTTCCCTTCTTTTAAGGCAAGCTGCTTTGGGATTTAGGTTTCTCTCTCGAACCTGCTGCTCCAGACTGAGAATGACTGCGACGGCCTGATGAAGAATCAACAGCTTAGTCTGTGGCTTTTCACTCTTCAGGTGAATCTGCACCATGCGCCCAAGCTCTTTAAATGCTTCATTAATATCTCGCACACGTAAGCGCTCCCTTGCGTTATTAGCCATTCTTCGCTCCTTCTCCCGTTCAATCTTTTGTTCGGGGTTCAAGTCTTCATCTTCATTAATACTGCTTGTTCTTCCCCTGGACATTTTCAGATTCTTTTGGGAGGATTCGTCATCGGATTTCATATCATCGGATAAGGCGGCCTCATGCAGGTTCTCATCCTTGTCTTTATATTCGGTTTTTATTTCTATTGGGCATAATCCTCCGGATTCTCTAGACAAGTCACCTCTGTAATTTTCTTGTGTTTTGTGGTTTAGTTCAGTGCTTGGAACCGAAACCGAACTGGATAGGGCTGAATGGTTCACAGATTCGTCTCGGTGATTTCCGACCAGTGACGTCTGCCGACTACTCGAACCGTAACTGGAGTTCAGACTTGTGACTGGCC
>TRINITY_DN10497_c0_g1_i1 len=346 path=[0:0-345]
GCCTCCTGGAAAATGACAGCCAACGTGCTCTGGCTCCTGCTTTGGGTTATTGCCTCCTCAGGTGCGCAGGCGAAAAGGGAAGATAGTTCTCTGCAATATGCTGAAATGCCTACGATGAAATCCTCTGTCAACGATGTGTACAATTTAGTGGATGCACTCGCCGTCCGAGCCAAGATTCACCTCATGGAGAGGGATCGCACCCTGGGCAGATCCTCAACGCAGAACTCCAGCAGCCAAAGTGGACCTTATCCAGCTATTCATCAGGGGCACAAAGAGGCAGACATCTTTGCCATCTCTTCCAACAAAAGGAAAAAGGGTAAGCCAGCCCCAGAAAACAACACAGGAG
>TRINITY_DN10418_c0_g1_i1 len=506 path=[0:0-505]
CTCCTGCCACATGCGCTGTAGCTTGAAAGTGACTTCTCTAGAGGGAGTGAACCTCGGGTTCTGATAGGAGCAGATATGTACTTCCAGAACTTTTTGAAGGGATCCTAGCAGTGGCACTCTTTTTTTTTTTTGACAGCAGAAGGCCCGCATTGAAATAGGAAGTCTGGTGCTCGGAGGAGGGGGGAGCGAGAGGGGACTCAGAGAGGTGGCAATAATGTATCCTTAGTCTGATGCTTGACAACAGGAATTTGAGTCTCTTTGGACAAACCGGTCCTCTCCGGCATAGGAATATGTGGTTTTCCTTTCATTTAAAGAGCTCTTACATCTGGCTCCTTCACATCACCAACAATTGCAAATTCTTCAAGTTGGGTTAGGGCACCGGAAACCTAGATATCCAGACAGCCTTGGTGCATGTGCAGCTCACCTTCATCCCCCCCGCATCCCGCCTATCACAGCATTCTTTTTTACCTCTCTCCTTTTCTTCATCTCCCCAGATTAGACCCAAC
>TRINITY_DN10466_c0_g1_i1 len=291 path=[0:0-290]
CAGGGTCTTCATTTGTTACCTGATAGCGTTGGTGTAAGGTTGCCACCATGCTAGGGGTTAAGAAGTCATTGGACTTTGTACGGTCAGTGCCAGGCTAAAAAGCAGCCGTCACATCGACTGGAGGGTGTTAACTAAGTATGCTTGCAACCTGAATCAGCCAATGGAGTTAGCCAATTCAGACTGCTGGTATGCTTACTTCTGCTTAAATAGTTTACTTGCATGGTTATAATGCCCCCGATGACAACACGGAGACATGCAGGTACTTGTCTAGGGCAAAAGCGTTGTTTCTTC
>TRINITY_DN10412_c0_g1_i1 len=772 path=[0:0-771]
GTTGGTGTATGTAATTGGAGATACACAGTGGTAGATCATTAAAATTTTACAATTCAGATCAGGGGTCGGTTTACGTAAACATTTTTGGTTGCTGCAAGCCTTTTGGTCGACGCTGTTCGCACCACTAGTTCTAGTTACCACAGAACTACATTTAATGTGTTTTCAGGTTTGTTGTGTTGATCTCTTTGTGGTTGTGCTAGCTGAAGACGATTTACTGTGGTTTTTATTGGATTTTTCTATCTTTTGACGCAATGTTGGATTTTGATTTTTTTGTGAGTTTTTTTGTGACTATATTTTGCAAATAAATATGAGTTTTGCAGGATGTCACTGATGTTTTCTGTGTCAATGAGAAAAAATCTAGTAAAGAAAATTGAGTACCAAAATATTGAGTAAGTATTGTGAAGTAACAAAATAATTGTGTTACAAAAATATAAAGATTTTCAAAATCGAGTAAATTTTTATCCATTTCAGAGGCTAAGCCCTAGGGTGGAGGTAACAGTAAAAGAAATGGGGTGGGGTTAAAGTGACAAAAAGGATCAGGATTAAGGTTAGGGCAAAGGTTAGGTTAGAGCCCCTATCACTCAGATGCACCCGAAACCCAGCATGGAGGAAAGAAAAGAAAATCCCCAAGACACAGCTGTGGTGAAACCCTAACATCATTAAGGTTAGGGCGAGCTTACTCTTGAAAACTGATAAATAAATAGAAGTCTATTTTTTTAAATCAATCTTTTTGTAACTTTACTCGATTGTTTGCTTTGAACCAGAAAACAAT
>TRINITY_DN10411_c0_g1_i1 len=894 path=[0:0-893]
CCCAACCAGGCATGCTGCAAGCCTGGTTGGGCGCTACAGTCCAGCCGGCAACACCTCCAGATTCCGCAAATATTTCTTAAATAAGCTGAGAGTGCCCCAAAAACAACTGATGAATACATTCCTTCATATGCATTTACTCATTTTTGAGGACTACTGCGTTCCTACGTATGCTGCTGTGTATGCCTACACCATGGCGTGGGCTCGCCCCAGGGTTGTACAAGCTGAGTGACATCACAATGAAGTGATGACATCATTGCATCACTGCAGCTGGAGGCTGGGGGCGTGGTTCTGCTGCCACAAACATCATTGGGGCCTTCTTTAGTAGTAGCAGGACATTCAGTTTGGCGTGTGTGTTAATGGTGCGGAACATTTATAAATAAGAAAACATTACAAATGCTGACACCAAAGCTGCGTTTTGACACGCCAATTTAACACTAGACATTGGCAGATCACGGTGGACAATATGATGGCACGCTTTTAGTGGCAAACCCATGCAAGAGTTACATGGTCATGCACTGCTCATGCCACAACAGCTGTGGTCTGAAAGCAGCGTTCTAGCCAGATGTGTTGTGCGTACCACAAGGCTAGCCTAGAGTACGTGGAGAAGGTTGCTGCCTGAATTCAAAATGGCCGATCTCAATATTCGTGCCCATTCACTATGTAAGATGATCGTCCAACACAGTTAGAAACATAATTAAGATGGGTTTGATTCATTGGGGCTCAGAATGGGTATGGGACAATGTTCTGAATCGACAGATGGGACACTTTGCAAGGGTGAAAACCAGAATGATGTGACAAGGTGTCATCTTTGCAATAGGGTACAGTGATGTGAAGCAACAGGGGCCAATTGAATATGGTGTTGCACCAATACAAAAGCTTAGCGAAAAATTAACC
>TRINITY_DN10426_c0_g1_i1 len=684 path=[0:0-683]
AAAGTATCCGATGTTGCAGTGTCCGCGCCCTCTCTGGTTGGTTGGAGAGAAAGCAGGACGAAACACCATCTCTTCAGATGGACAGTCTGTTGTACCCGTAGTCATTGGTAATCTCTATACTTCAGCTTTTAAAGGATAAACAGGGAAGATGGCATGCCCTCGTGTGCCAGTACCTTTGGTGGAAGCTATGTGCTGTGAATGGAAATTGGTAGCATTCCACACCCAATCAGCGTTCTTGCTAATTAGTATAAAGCCTCTATCTTGGGTTGTCGCACTAAACCCCTCCACATCTGATGGGACCTCAAATTGTTTACGAGTGAAAAACTTTTACCCTGTGTAAGTGGGGTGGGGAAAATACATCTATGAACGGTGAGTTGTAACCCAGGCTATTCCAGAATACACTGAAACCCTCTCAATAGAATGTAAAAATACCATATTGTTATGCCTTAGTTACAAACATTGCTGGCTGTTTAATTTTGGCACTGGGAAGGGATACGTCCCCCATGTATAGCACCTTAATTCATTGAATTTGTTGGTAGGTTTGATTTGACATGATTGCAGTCGTGACCAGCATGATTTTCTTTACATTTTCTGTGGCTATAATAAATAGCCTATCAGACCAAATCCTTGCAAACTACACTGAGAAATATGAAATGTGAAAAATGGACAATTACTGCTCCCCCA
>TRINITY_DN10477_c0_g1_i1 len=489 path=[0:0-488]
CCAGCATCACACAGAAGTCACCAGTGTCCATTACTGGGACAACAGGCAACAGTTCAGCTGCAGCCCCACAGGAGGTCATCTACCAGAGGAACCCGGGCCTGATTGCTGTGCTGTGTATCTTCATAGCCATCCTGGCGATTGTGCTGGTGGTCGTCGGAGTGAAGCTGTGCCAGAGACGGGGACCCCAGTTCCACAAGCTGGATGAGGTTCCCATGAACAGGGTGAACGAAGAGGCTCCCTTTGCTCGCTATCCACCAAAATAGCTGCCATCACCTCTGACTGGATCCTTTTTAAAAGCTTCGGATTTCTTTCTTTCCTTTTTTGTGGGATCGTCAATAGCTGAGCCTGCCTTCTACTGTTCTACAATGTTATCCAGTTACTTGAAACCAGCAAAATGACTACCGACTGGCGATGTCCTGGGTGTGGGCAATACTTCTGTGGACCATCTTCTTGTAATTGACTCAACCCTCTGATCTGATATGTACCCGG
>TRINITY_DN10421_c0_g1_i1 len=222 path=[0:0-221]
TAGATATTGAGCTGGTCATTTTCCTGCGGTGCCTTAGACCCAGAGCTGGTCCCTTGGATTCCCCATTATGTCTCAGACTCATTACTATTCACTTAATTCATCTTAAGATGCCTTTGACCCAGCACTGGTCACTATTTTCCTGGTAGACTTTACAGATTGGTGTGTTAATACTTTGAACCCATCAGGTCCATGACTAGACCACATTCACCTCGAATAATGCAG
>TRINITY_DN10488_c0_g1_i1 len=894 path=[0:0-893]
CTGCTATATCCAGCAGCATTTGTGTGTTAGGTCAGTTAATTCTGCCTCTGCAGACATTAGACTGTATTATCACCAGCGAGACATGAGAATGGCATTTCCACACATGAGGACTTCTGTGAGGCATGGATAAGTCTGGAAACAAACCTAGAAGATACTAAACACAACATAAAGCGAACACATTAAAAACTGGAATAAACAAAACAAGCACTGTAAAAACTGGAATTACACCAAACACAACAGAACATGGACAAACTAAACGCATCTGAATGTGAAAACAGTAAATACTTGAACATACAAAATACTACAGAATGCCTAAACAAAAAAACTAAGACAACACAAACACACCAGAATGTGAACACAGTGAAATTGGAATAAACGTAAAATATGCCAAACACAATGGAACATGAAAAACATAAAAACTAGAATAAGCCAACACAAAAGAATGCAAACACAGTAACAACTAGAATAGAGCCAACACAACAGAATCTGAACACAGTAACATTGGAATAAACCAAACATAAAATTGTGAACACACAAAAAAAAACTGGGCTAAACCAACACAACCGAACATGAACACCGTTTATTTGCAATAGACCAAGCACAAAATAATCTGGAATAAAACAAACACAACAAAATATACTAAACATAATAGAACATGAACATAGTTTAAACTGGAATAGACAAAGCAGAACATGAACACACTAAGAAACTGGAATAAGCCATCAAGACAGAACATGGACAGAGTAAAACTGGAATTAACAAAACACTCCACATTGTCAACAGAGAAAAAAACTGGAATAAACCAAACCCAACAGAATGAGTACAGCCCAATGCTCAGCAAATACTTGGTGCTTTTTAGTGGTGGTGCTGCCTCTGAGGTTGCTGGAAATGAGG
>TRINITY_DN10491_c0_g1_i1 len=509 path=[0:0-508]
CAGCCACTTCCAGACTTTAGGGCTAAAGATGGGTCACACCTGGAGTTTTTAGGCAACAACTCTCCATTGGATTTCCGTGGTAAAGAAGGGTCACAGATGGATTTTCGGGCCCGAGATGTACCCCATTCTGATTTCCGGGCTCCAGGCTCTTCAGATCTGGACTTCAGAGGCAGGGATCCAGCCATGTTTAATTTTCAGGGCAGCGAAAGGCCAAGGACAGATCAGGATTTTCGAGACCGGGATATGGCAAGTGCTCCTGTGGATTTTATGGAAAGAGGTAGGCTGCCCCCAAATCATCCACTTGTGGATTACATGCAAAGCCAACCTGGGGTGCGAACACCAGACCAAGAGAGCCAAGAAAGTCATGTCGACAAAACTGGAGATCCTGCTCTTGTGAGGCCCCTCTACAGCCAGGAACAGCAGACAACCAACCAAGATAAAGAAGGCCACTCCCAAGGGCCGCCACAGCTTGACTTCAAGAACAGTGATGGGAATCATGCCACCATTCC
>TRINITY_DN10451_c0_g1_i1 len=358 path=[0:0-357]
CTTACTGGCACATTAAACAAGAATCCATGCGAGTGATGGGAGGTGCCCTGTGCATCATTATCTAGCTTGTAGGAAAAACCGATTTTGTCATGGAGTTGCACAGTGATGAGCAGAGCAAATAGCCTCTGCTAGTAAAGACCTGTTTCTACCCTTTAAAAGGTAGGTTTAAATTGAAAAAACAAACCTGGAAACACCACGGTTGCCCTCAGAGCAACGCCAAAGGCCAAGGATCAAAATTCAGAAACATCAAACCTGTTACAGGGTCAGAGAAAGAGATCCAACTTCAATAATAAACCTGTCCACAGCTTGATCATGACATAGTCCCAGGAGGCTGAACCCGCACACTGCTCGAGCCGCC
>TRINITY_DN10475_c0_g1_i1 len=735 path=[0:0-734]
TGCCCCCCGACAGCGTATATTTTTCCTTGAAACACAGCACAGCCAAAATTCTCCCGGCAGTTCCTCAGGGGAGGGCAAGTGATCCAAGTATTCTCTTCTGGACTGTAGCGTTCCACTGAGCTTAGCACTGATTTCCCATCGGAGCCGCCAATAGCGTAGAGATATCCGTTCATGACGGCGGTTCCTAATTTCATGCGCCGAGCGTTCATAGGAGCCACCTTGAACCATTTATTCTCCTTGGGGTCGTACCGTTCAACAGTGGTGAGGCAGGTCATTCCATCGTGGCCACCTACACAGTACAGATACCCTCCCAGCACCGCTACTCCAGCATCACTCCTGCCCCCGCTCAAACTAGCCACGTTGTTTGTCCATTCGTTCTTCTTGGGAGCATACCTTTCCACGCTGCCGATGCAGGAGGTGCCATCATGGCCGCCGACTGTGTAGATGCACCCCTCCAGGTTGGCCACCCCGACGCCACAACGCTGCCTGGGGACAGTGCCCATCACCTTCCATTCATGGGACAAGGGACTGTAGCACTCCACCTTACAGGAAGTCTCCTTGGGGCTCCACCCTCCAACAGCAAACACTAACTCCACATTTCTGCAGCTCCCGGAATATCTTGATGGGGGTACACTTTCCAACCTGGAGGGTTTTCTCTTAAGGGCGAGCTGCTCCCCCATTTCATCTTGAACGCCCATCCTGTAGCCGGCACTGAGGTCCTATCACAGAGGGTTG
>TRINITY_DN10414_c0_g1_i1 len=843 path=[0:0-842]
CAGCAATTGACCGCCTACTCAGATCTTCTAGATACAAGGTGAGGAATCTGAAAATGCATATTTTTGGACAAGTGCCATTCTACAACTCTCATTGAGGTGAGTAAACCTTCTGCAATGGCTTGGTGTGTTGTGTGCTGGGACATTGGGCTCCTCTTTGCATCTGATTTTGAAGGTTGTGTTTTTTCCTTGTAAATAAGACCCCTGGGTTATTTCATGGTTTCTCACTCTGTAGACCTGTAGCTGCATTTTATCTGGACCCAAACCCCTGTCCAAGACAATGTTCTCCTTAGACGAGGCTCTTTAACAGGAAACTTCACTGGCCCAGTCTGTGAGAGTGAGCACAATTCAGTGCAATGTGCTTGGCCTTACGTGATCTGACCTCTACCTGTTTAAGGAGCAATCTGAAAATATATTTATTTCAACACTTTTAGCATTCAGAAATGCCATGCTTGTAGCCATGGGTTTCTTAAATGTTTCACTGATACACCCCCATTTTCCCCAAGTTTGACCATGTCCTGACTCCACTCCCCCTTTTTTATTCCAAACTAATAAGATGGCTATGACTTCTAAATTATTGATCTGGTCACCCTCAGCCCCGGTGACCCCACCACCAATGTCACTTGACCTCTCTTGGATTGCGACCCAAGAACTTGAGAATCTCTGCTAAGTCAAACCCTAAATCAAGTTTCCTACATACACCACTTTTGGTACAATGCGTGGGATCTTAGATTGAATCCTGGATTGTGCAAGCGGACAGTAGATCTCTCCAGCCGTAGTCTGCCATGCTTTCTCCTGTTGCAGTCAGAGCAAAGGTGGACAGCGGCATTCGGGAGTGCCCGTGGG
>TRINITY_DN10425_c0_g1_i1 len=377 path=[0:0-376]
CAGGAACGTCAGGCAGCGGAGAGGCCATGACCAACCTCAAGGTCTTCGATCCCCCGGAGGTGCCTGAGGTGGAGCCCACCTCCAATGTCCTGTCTGTGACAACGACCACTGTGCATTCGGTTGCGACTTGCACAAGCCGAAATGGCAACCCTGCTCCGTTTATCACTTGGTACAAAGATGGTGCCGCCCTGCCTGCGCGGACTGATCGGAACGACGACATGTACATGGTGTCCCGCACGGTGAAGGAAGCCTCTGGCCTGCACTCCGTCTCCAGCACCCTGTACCTGAGGCCCACCAAACGGGACAAAGACTCGCACTTCTACTGCATGGCCCAGTACCTGATGCCCAAGGGTCGGATGGAGAGCCTCATGTCGGAC
>TRINITY_DN10453_c0_g1_i1 len=425 path=[0:0-424]
CTCTTGTGTGGGAAGTCTCTTTCCCATTTACATGTCTTTCTGGGCTGCAGGGCATGGCTACAAATGGAACATGCTGACCAGTGGTCCATTGGATAGGAGGTGGGCCAGGACCATAATCCATGCAACAAATGTCCTCTCCATATTCAATAATGGGAAGTAGCCACCTCTGTGCCTTTTGAGGTACACAATAAACCCTCATCTTTGTGGCGGTGGTGGGAGGGGCAAATCCCAGTCCTATTGTAGGGGTGAGATTGTGGAACCCCCCCACCTGTATGCCTCATGGTGCAGGTCACAAAGTTCAGAGTCTATCCACCATGGCCCTAAGCGGCCTAGGTCATTAGGCTCTGTCAGGGGTTTCAGCTACATTGGTTGTCAGGTTCCCATGAGAACCCTTAGAATGTGCACCAGCATGTCATCCTTCCCCC
>TRINITY_DN10452_c0_g1_i1 len=290 path=[0:0-289]
TATTTTCGAGGGGATATGCCACTTTCATTTTTGAGGAAAAAAAATTTGAGCTAAAAAATTCGAGATGATTAATCAGTACCCTTGAGGCCTATCTGAGTCTGATTGCTCCCTGATGCAGCTTCTGCTAGGCCGGGCTTTATCAGTCAATTCAAGCTTACGGTACTAAAAACCTTTTCTTTGCCAAGTTTTCCAAAGATGTTTCTCATCCGGGATGAAATCATCTTGCAACTGGCTCCCATGAGGATTTCTGTACAATATGTATTTTGTTGGGTTGTTTTTAAATGGCGGCA
>TRINITY_DN10487_c0_g1_i1 len=970 path=[0:0-969]
CTCGCTGTCCGGTAAAAGGTTGTTAACGACACAGACTTTCCTTTATAAACGCATTTATGGAGATCACTCAAGACACCATTCTCTACTGGCTCCTCTTCAACAATTTCTTTTTCCTGAGCGAAGAGTCGCCGCCTGCCCGTTTTCAACTGGTTGTCCATTTCTTTAGGTTTGCTGTGAAAACCATTTTTGTGGACCACTCCGTTCATGAGTCCATTTTTGGGTTCAAACCTAGGGAGTGAATGAAACTTGTAACCATTCTCTAGGTGGCCCTCCAAAGGTCCTTTCCTCTTCTCCAAGATCTCCTTCTCCAGCAGGACCTCCTTCTCCACTTTCTTGTGCTCCTCCTGGGATAGGGAGTCATACGACAGCAAGTACTGACAGTAGGCCTCCTGCAGCTTTGCCAACCTGTCCTGTGCAGTTTTAGGAATGCGAAGCAAGTCTGCCAGTTTGTTCCACTTCTTGAGGTCCGTTACTTGCTTCATCCCACCCATTTCATTGATCAGTCGAAAAAAGCAGGCCAGGTCTAGTTCACACCCTCCTATCAGTGGAAGCTCATCCATTGTAATGCCCTGAGATTTTAGGTGTTTCTTGATGCATGCCAGCCGCTGTACATTGGGTCCCCAGCGTCTGCCAAGCTTATGGATGTGCTGAATTTGTGTCACAAAGCGCATTTCGTCATTCAGTTTGCACTCGGGCCTCCAGTCAGAAGGGGGAATCACTCTGCACATGCCATACTTTTCATACTGAGACCTGATGGACTCGATAAAAGTTAATGGATCATGAAACTCCTTCGAAGAAGGCCGAAGGACAGGAATTTCGCACATGACAGGCCACCCACACTTGCTACTCTTTTCCTGCTTTACTATTGAGTCATCCAACTTGTGCGAGGAATCAGTCTGTGAGGTAGAGCGATTTTCACAGGCCTCGGTTTCCGTCTTGCCATGTGCTTGTTTAACAGGTGTGGTCTTTT
>TRINITY_DN10459_c0_g1_i1 len=357 path=[0:0-356]
CTTATTTTGCACAAAACAAACTTTCCTGATGTTCCGAATTATGTGATCAGAATCCAAGTTGTCTATGTGTGATTTCTTAAAAACCAGAAAACACAGCTGAGCTTCCGCCGTTTGTCGTTGGAACTTTTTTAGAGTACACATGGCGCCTCAAAGAGTCCTGAGCAGGATCATCCAGCTGTGCTATTGGTGGTGTGGTCCTTCTCCTCTCGGCACACATGCCGCCTCAAAGAGTCCAGAGCAGGATCAGCCAGCTGTGCAATTGGTGGTGTGGTCCTTCTCCTCTCGGCACACATGCCGCCTCAAAGAGTCCAGAGCAGGATCAGCCAGCTGTGCAATTGGTGGTGTGGTCCTTCTCCT
>TRINITY_DN10417_c0_g1_i1 len=423 path=[0:0-422]
TTTTTTTTTTTTTTTTTTGCATATGAATTTATTGAGATTTCTGAAAGATCCATGAAGATTACATGGTAAGGGTGACCGGATCAATGACAGTGAAGATGGAGGCGAAGGCAGAACATGTGAGGGTGCAGTATAAGGGAGCTCCATAGAAAAGGGACCTTAGAGGGAGGGTGAGGAACGGCGATGTGAAAGGAAGAGAGAGCGATAATGAATCTGCTGGGGACAAGGGCAGAAAAAGAGAGAAGGATCACAAGAGAGAGAGAGAGAGGGAGAGAGGGGGAAGAGAGAGAGAGAGAAGGGAGAGAGGGAGAAGAGAGAGAAGGGGAAGAGAGAGAGAGAAACAGAGAGAGAGGGGGGAAGAGAGAGACGGGGAAGAGAGAAAGAGAAAGAGAGAGAGAGGGGGAGAGAGAGAGAGAGGGGGAGAAA
>TRINITY_DN10437_c0_g1_i1 len=496 path=[0:0-495]
GCTCATATAAGTTTGGCTCCCCAGTCCATTGCATTTCATTTTCACAAGCAGTACATATATTGTCCTCCCCGTCCTAAGGTTTATATACCGATTGCACAATTACAAGTAAAACCATTCGAAGGAAAACCATTTTTTTTTATTAACGTCTCCACTAAACAGAATTGAGCAATTTGCATGATACCTCGAAGTAATGGGAATTCACCACGATTAAATGGGTAATTAACACGGGTCTATAATGTTCACAATGTTCTATTAATTTTCACAAATGTTCACTCTTGATTGTGCAGAAAGCCTGCTTGTGCTGTTGCCAAGATTCCAGCCGGATCTGCCACTTTAACCTCTGGAATAGGGTAGACTGCAGGGGAAGAGGCTTCTTCTCGACCAAAGTCAACCATGGTTCCAGTTTTTGGAATGTCCTCTATCCATAAACCTTCATACAACTGCCCTTTATTCAAGTAGTAGAACTTGCCTGGCCCGTGTTTCTTTCCGTTCTTCC
>TRINITY_DN10409_c0_g1_i1 len=251 path=[0:0-250]
CTAGCTGCGTTTGACTGTTAGGATTCGAACCATAACTACCCTTTAATTCAGTGAATTAAATCTCTCTATATATAAATGAATACAGAACATCAGATTGATGTCACTGTGACAGATATCCTAAAAAGTATTGTGAGAACACTCCTGTCACGTCAGACCTGAGATCTGACGTGTGGGGGAAGTATTGGTTGCAGTATTTTTGTGCTGCTTGTTTCTGGTAAAACTGGGAGTGTGGGGTGATTGGAATGGGGTGC
>TRINITY_DN10413_c0_g1_i1 len=205 path=[0:0-204]
GTGGCACTTAATTTCATGATCACAAAATCTCGACTCGTATTAGACGGGAAAACTTTGCTAGGGAGGGGAACCCCTACCCCCAAGCTCCACCATAACTTTGTCATTTGTCAACAAGTGGTGGCTGCCAGACCCTAGACTTAGGGCCCTGACACACAGACCTAATTTAAACCACCTCCATCAAAAGTGCATAATAAGTGTAAGCACT
>TRINITY_DN10416_c0_g1_i1 len=731 path=[0:0-730]
CCCAGATGTGCCGGGCAACGAGCACGCCAGAGACTTTCTAGCCCATGCGCCTACCAAAGGGCTCTGGATGCCTCTGGGGAGAGAAGTCAAGGTCATGCAATGCTGGAGATGTAAACAGTACGGTCACAGAACAGGAGACCGGGAATGCCCATTTTTCACAAAAGGCAATCAAAAAATTGAGCAGTTCAGAGTGGCACACGAAGACCCCATGTACGATTTAATAAGGGAGAACCAGCGTCGTGAGAAGGAAAGACGAATACAGCAGTTAAAGCAGTTATTGGAAGATTCTACCTCTGATGAAAGCAGCAGTAGTAGCTCGAGCGCCTCGGAGAAACACAAGAAGAAGAAAAAGGATAAAAAGAAAAAGGGGAAAAAGAAGAAAAAGAAAAGAAAGCACAAGTCTTCCAAATCGAATGAGACCTCTGATTCAGACTGAAAGCAGCATGGATGGGGAATGTCTCCCTGCAGCATTCACCTGACAGTTGAAGTACTGCAACGTGAAAGTGGACAGGGCTGGAAATGTTCTGACTGCATTTGAATGCAGGGCACATAAGAAAGGGCTTTGACAGTTTTGTAATGTTGAACATTAGTGCTCAGACCACTATAATGCTCATGTGATACCAGAAAGGATAAGCAGCTGAACGCTAGCTCAAGAATTCATGTTTCTGCACCTGGGGATACCCTGTTCATTTCAACTTATCACCCTTCTATTTGCGGATCTTCCATACCAG
>TRINITY_DN10428_c0_g1_i1 len=283 path=[0:0-282]
GGGATATATGGGGGCTTGCCCCCCCATTTAAAAATATAGATTTTCGGTGTAATGGCTTTTCGGTAAAATCGGTAATTCGGTGCATTTATTTTCAGAGGAATGTTTTCGGTGGGTTGTTTTTCGGTGGATTATTTTCAGTGAAGTCTCATAGATCCAGTTATTGTACAGGACACTTTACCAGCCCAATTAAACGTTATCTTGGCTGCCATGATAAAAGGTAAAGCTCCTGTTTCCTCCTCCACCTCAATCTTATACAGCGAATCTAAGCACTGGGAGTCTCGGG
>TRINITY_DN10404_c0_g1_i1 len=310 path=[0:0-309]
CGGCTAATGTAAAGGGTTTTTCATTACTATATAAAGTGGTTTCTCTCTCCCACCGCCCATAATAAACCCTAGATATTCCCAGTGAAAAATCTGGGTTGTTTAACAGGTGTTCCCTATTCACAAATAGAAATAGGTGTCATAGGTGAGGGAAACGGGGTAAGGGCACCTTTCATAGAGGCACCCTGCCAGTGCCATAAGGTGTTTCCAATTGAGAAAGCTTGTTTCTTTAAGGGTTCAGCCTAATTAAAGAAACCTGGGTCTTGGTGTGATGTGCTCAACTTAGGGTCTCTACCCGGGTAATCACAGTGAC
>TRINITY_DN10438_c0_g1_i1 len=1045 path=[0:0-1044]
CTCCCCTATTTTTTAGTACGCATTTTATGCAGGCCGACCTCAAGACCTCCGCTAATTCCACATCGGATGGTCCTGGACAAAGTTGGTGTGGATGTGAAGAGTTATCCACAATGATTAAAAAATAGCCCCTCTTTTGCAGATGGCCACATATCAACAATGCTCTCTTGCCTGCAAGCCGTGCACGGACGGCAGCTGTCCATGCATGTGCGCACTCTCAAACATGCAATTATTTGGGGGACCATGGTGGCTCAACGCAAATGGAAAATAGGTCCCGAGTCTTTCACCTCTAGCTGCACAGGGTTGATCCTGACCTTCGACAAGGGCTTGTTTTGTGGACTTTCAAAATGGAATTTGATTGAATCATCAATCATTCCTTCACAAAAGCTTTGCAACCAGCTAGCCAACTTTTTCATAGAAGAGGTCGATAAAGTCAGAGAGGCCATTGATGTAGAAAGAAGTGCTATCTTGCCAACCTATACACCATTACAAACTTCCCTGAATAGGAGCTTTGTAGACTTTCATCTTTTATCTAAAGAAGATCTTAAGAAGTTATTTGAGGCCAATCTGGGGCATTCTCTGACTGATCTTTGTCCTCTTAGGTTCTTTAAATCCACCACTATGGACAGTCTATTGAAGCCGGTAAACTTTTTTCTATCCACTGGCCGAGTACCATCTGTATTGAAAAAGTCCTCAGTTATTCCCCTCTTAAAGAAGCCTAGTCTATATCTGAAGCTTCCAAGTAATTACAGGCCTGTTTCTCAGATTCCTTACATGGCTAAGCTATTGGAACGAGCCATAATGGCTTCGCTCCAAACGCGATTCTAGATCTTAAACAAGCTGCGTTCTGACAAGGTCATGGTACTGAATGAGTACTGATCTCAGTACTGGATGCTCTGAGAAAGGAGCTGGATGGAGAAGGTGTGGGGGCACTGATTTTACTAGACCAGTCAGCTGCCGTTGACACCGTCGACCATGACCATCTCCTCCAGGCCCTTACTTCCCTCGGGATTAAAGGGACAGTCGCTAACTGGATAAGATCTTTCTT
>TRINITY_DN10498_c0_g1_i1 len=514 path=[0:0-513]
TCCCCATGAGTGTTACAAAATGCAACAAATAAAACAGATTTGCCTTTCTGAACGTTGTTTTGTGCACATGGAACTTTAAGGCCTTTTTAACTTTGGAAACGTATCGCTCTCTCTGCTCCGGTTGACGCATTATCAAAAAAACTTGGTAACTGGATGGATTGGCTCATATGAAAACCCAAAAGGACCTTTGGGAGAAACGTAGTGTTTGTGTGGAGGACAACTTTGACCTTCAAGAACTTGAGGTAAGGTTCAGATACAGTGAGAGCTTGCAGCTACCCAAACTTCCTTAACAGCCGTCATAATGGCCATCTCACAGGTAAAATATTTGAGGTTACAATGGTACATTGGCTCAAGGGCGGCGACAATTTGTCAAGGACAATATTAAGCCTCACGACTGAAGCGCCCTCCTCACAGGGAGTCTGTAAAAGACCTCTCAGTTCTTCCGAGAATACAGAAGGTTTAGGAGGCTTTCATCTACAGCTGCCGATTGCCTTGAACTGAACCCTTGAGATCG
>TRINITY_DN10478_c0_g1_i1 len=508 path=[0:0-507]
CTGACCGGAAGCGGCCGGCACCTGACTGTGACAGCTTCATTCGGGGATCTTTTTCTTGTTCGGTGTGGAGGTGCTGCCCAAGTCTCATCATGGCCAGTCAGTCCCAGGGTATCCAGCAGCTGCTGCAGGCCGAGAAGAGGGCAGCCGAGAGAGTGGCCGAGGCTCGGAAGAGAAAGAACAAAAGACTTAAGCAGGCAAAGGAGGAAGCTCAAGCAGAGATCGAGCAGTACCGTCTGCAGAGGGAGAAGGAGTTCAAAAGCAAGGAATCTGCGGCTCTGGGAACCCACGGAAGCTACAGCACCGTAGTAGACAAGGGCACATTGGAGAAGATGCACGTCGTCCAGGAGAACTACAATACCCACAAGGAGAAGGTGTTGATAAGGCTGTTGGAATTGGTCTGTGAAATCAAGCCGGAAATCCACGCTAACTACCGCGTCTTCGGGTAGTGGGGGAAGAAGGAGCAGGTTACATTCCAAGGTGTTAGCAGTAGAAGCCTCCAGTTGAGGAG
>TRINITY_DN10434_c0_g1_i1 len=806 path=[0:0-805]
CTCCGGTGCATTCTCTTGGCCGCCTTGGCTTACTTTCCTCTTCCTGGTCTTCTTCTTCTTCTTCACCTCTAGCTGTTCACCCTCTGTACTGGACTCTTTGAGAACCACTCCATTCTGTCCTTCTGAAGCCACCTTCTTCCGGTTCTTTTTCTTTTTTCCCCCCAGCTGTTTGCACGTCGTACTGGACTCTTTGAGAACCTCCCCATTCTGTCCTTCGGAAACAATCTTCTTCCGGTTCTTGCGTTTCTTCGTTTCTGGCAGGAACCCCTTCTTTTTTTTCTGTGCGACTTCCTCAGATGGTTTACTTGGGGCCGGTGTCTTCATTTTCTCTTTCTTGGGTTTCATGATCCCGAGATGCTTCATTACGTTCCAGTAGAGATCATCGAGGCGAACAGACTTCCCAAATCCTTCATGTTGGCGCAATGCTTCCAACACTGGATTCAGCTCTTCAAAGCTAACATTTATTGTCTGCGATTTTATCAGTTTAATGAGGATGCCCAATAACTCCAAACACTTCATCACTTTCTCCTGGTCAACTTTCACCTTGAACTCCTCCACCATGTTTAAGCTCTTAGTGACCTGCTGAAAGCTCTCTTTGAGGAGATCCTCCCATTCCATGTCAGATAACAAGCGCTTAAGTTCTCGTGTCTGCAAAGCCTTCTGTAGAAGTGCACAGGCATGGCCCTGCTGGTGCTGCCGAGCTCCATCTGTGATGTGTTTGACGACTATGTCAAGCAGTTGTTTACACATGATCGGAAAGCGGTTGAAAAGATCAATAAACATGGCTCCTGTGAGAGCACTCTTCC
>TRINITY_DN10461_c0_g1_i1 len=1848 path=[0:0-1847]
CCCGGATTCAAGTTCTCAGAAAGAGACGAGTAGGAAATTCTGGATGGCACAGTAATTATTTTGTTTGGCATAATTCGGGTATTTCAATCCAGCAATTTACATTTGATACATCACAATACTGCTACTGCCCAATAGAACATGAACATCTGCCAGACTTAATTTTGGAATGTAACAGCTGTGAGAAGTAGCCTCAATACTTCGGTTTCAAGAAAAGCATATAGTTTAAAGTACTGTAGACTCTTCAGATAATCCCTATAGACTGATCAATGTGCATACCTCAAAACTGATAACGCATACAATAACAGTGGCAAGATACCGTTTGCTCCTCAACTATACGCTGATCTGTTATTTTAAAAACTATCAAATGTTTTCAGAAAATGTTAGTACAATTAGAAAAGCATTTGATGGCACAAGACCGATAGTTGGGTTGTAAATTAAAAGCAATCAACAGCTACTTTAAAACGATACTATAAGATACGTGCACATTTCTCTTTCAAACAGTTAACTGAAAATAATATATATTTAAAGATAATATATATTTTTTTAAAACGTGCTCAGGACTTTATGGCATCATTTATTGAAAGTACCCCTCTAATCTGAAATGTTTATTTTTATTAACATATGGTGACATTTAGATTTTTATTCATATCTGGTGCGAGAACAAGTGGAAACAACATTCAGTCTGTGAAGCAAGGTTACCGTGACAGTTTAGTATATCATGAAAACTATCACCTTACTTTTATAGGCAACTATGTGGCATTAAAAGTAACCAATGAAAAATATATATGTCAGATTCACAAATGGCTTAACTGTGGCATTTCTCGCTGTAAAACCTTTAATGTGCTAGTATCGACCTTCCAAAAGTAACAGCAGCTGAAGAATAAACGCTGCTCCCAATGTCCGTGATATCTGATAAATGGTCTCTCACAAATATCCCTTAAAGCTTGGAAATACCACGTATGGGCTATTTTATGGAAACAGGGACTTATTTAGCTTCGCAGCTAGAGTGAGGTAAATGCTCACAATTAAACCATTCATGTTCTTCATACTGGATGGGACTGGATGGGACAACTTGCACATATAAAATGAAAGAAGACAAGCCACTGGATGTGTGAATTTCTAAAATGTTTACCTTTAAATATGCCACAATCCTTTCACATTTGTGGCACAATTGCCTTTAAAAAATAACATATACACACATTTTAAAAACCAAAAGTCTATTTGTGTTCTAGATTTTAAATACACTGCCTGCACCGGGGCCAGAACGAGAATCCTTCAGTTGGTACACCAATAAGCTTTGTACGATAACAAACCGTTATGAAAATAAGCAGCATGTCATTACAACCAAAAAATGTGGAAGTAACGACTAGAATGAATCTGCAATCATTCAAGCACTAAGCATAGGTCGGCAGGCCGAAGAAATCAGAACACGCATCACTTTGTTCTCATCTTTCTGTTTCTGAATTATCTCAGATTAATAGGTACTAACAAATACATGAAGGTATGTCTTTCACCAAAGCCAAGCATTGAAAATTAAGTAGTACAGATATTTATAGCACTCTGCGGAAAGTCCTGCCACCACACTAGGTGAGCGCTGATTTGGCAGTGGAACCTAACTTTAAAACTGATCATTTTATGGTAGCATCCTGTAAGTTGAGGCACAGATCCCTCCAGCAAAAGCAAGTGCCCCAATTCCAGTTTCTAAACGCATTAGTTCAGAAACTTTAAAATGATTTGCCAGGACATGTACTGTACTTCTACATTTGTAGAGCAGACTAACATTCCAGAAATTCTGATTATTCTATACTGTATCTTTTATGTTTATTATAAACATATAACAACTCCACT
>TRINITY_DN10443_c0_g1_i1 len=317 path=[0:0-316]
TATGTGGCAAAGAGTTGCTTCTCAATTGCACTCTATCTCGTTGCTGCATCATTCTGTTTGCATAACCAAAAGCCCTGTGACACTCTCCTGCTCCCCTGTCTTTGCCATAAACTCCATATCATGATGTCATCCTGGACAACTGCCTCAATCTCAAAAGGGTCATTTGGGGTAAGCAGCTCAATGCAAAATAATTTTCCAGAACCAGCTTAGCCGCAATGAATATGTCTTGCTGTTCAGAATACCCCCAAACTCATTTTTCCTGGTTACCCAATAAATTGGCTTCAATTTGGTAATACAAGCAATTTATCATGTACCTG
>TRINITY_DN10423_c0_g1_i1 len=629 path=[0:0-628]
CTTCCATGTCTGTCTGCAATTGGCTGATGTGGTGAGGCCAGCATTGTTGCTAACTCTTGCTGATGCTCTGCTTTGCTGGATACTGGTTATAAAGCGGAAGCACACAGGGACTTGCGCAGTTCAGCCGGCAAGGACTGTCTGGTGTCGAAGAAAGTGCACATGTAAATCAGTGAAGAGAAGAATTGCCCGCGGCTAGTCCCGACTTCTTTAGCTTCTTTGGACTGACCAATTCAAAGCCTCCCGCCTTGTTTTTCTTTTCTCTCGTGATACCACTCTCGACACCTCCAAATCTCACCATCAAAAGTGCCCACTGCATAACACTTACCAGCCTCCCTTTCCCCCTCACCTTCTTGTACTCTTCTTTGTGAGAAACTGCCAAAGTCATGGGAAGTGTCACTTATAAGTGGGAAGAAGACATAGCACCCCGATGTGTAGAAATTCATGCCTGGGACCATGGACTGTGCATGGTAAGAAGACTCTTCAGAGCTTCACAAAGGTGATGGGGCTGACACCTCAAAGATGACAAGATTTGGCCCCCGTCTGCCCCAATCATGCTCACCCTAATACCCACCCCTCAGTCTCAGCCTTCTCCTGGGCTGGTCTACGTCTCCCTCCCCCCATCCCCCTCC
>TRINITY_DN10492_c0_g1_i1 len=390 path=[0:0-389]
CGATGGGTCTGGTGTTGCCTACAATCAGTGCGTGCTGTACCGCTATGCTTATCTTGTTTTAGTTGTCGGGATCCTGATCTTTCTTCTTACGCTTACATTGTTGGAATTCTGCATCTCGATTTCTTCCTCTGTCTTCGGGTGCAAGTCTGTGTGTTGCAAATCGGACACAGAACAGCCCGGGACAATGGCGTACAATGCCTCTGAACAACCCGCCGCCGTCCCGCCAATGCAGCCTGTGGGAGCAACGGGGCCCTACGAAGATACACCGCCGCCATACGAGAACCTGGCTGCCGATCACAAGCCCTCCTACGGGACCAACTGGGCGGAGGCAGAGGAACTGCCACCGAAACACTGACACGGAGGTGGATCGGCCTACCGCCAGCGACAACG
>TRINITY_DN10410_c0_g1_i1 len=408 path=[0:0-407]
CTGCCCTAACACTATACAATAAAAGGCTTTCTCTAGTTTTTAATGAGAGAAGGATAAGTATCTCAGGATGGAAAACAGATCCCACAGCATTCCATACAGATCTCCAAGCAGTCAGATGATTCGCAGCAGGCGTCCATGATGCCGCAATCCATGTCGCAAGGGCAGTCACAGTCATCGCCCATCTCCTCTCCACAGCAGCAGCAGCAGGCCTCGGATGTGCACACCCCGCACGAAGCTTGACCCAGCACCAGGTTGCAGAGCGTGAGGAACTCGCAGAAGAGGCACGACAGGATACAATGAACACAGCAATCTTCAGGAGAAGCACTTGGCTTTTGAGAATATGTAGAGCTCTCTTTGCTCTTTTTGCTGCTGTCACTGCTTACAGACAAACTGGACTGAAGTTTTCGG
>TRINITY_DN10458_c0_g1_i1 len=492 path=[0:0-491]
CCACCATCACGCTCTCATCCGTTCCCCCCCAAATAAAAAGTCACAGAACATACTCGGAGCATGCTCATTGACATTAAAATTCGTTACACACACCAGGAAAGTTAAATCATCTCTTCAAGAAACTGGAGACCCTACAACAGCTCATTAGTGGTGCAAAACATAGGGGAAAGGAATCCACCCTTGTCCCCACCAGCCTTTGGACCCCCATCACCCAATCAGGTCCCTAGCTCCAATCTCCCAAAACACTCCAACATCACTAGGCCCCATTGGGCAGGGTAGGGGGACTGTCCACCCCTTTCTTTAAAAAAAAAAAATCAATCATCCCAGTCCATCACTTAGTTTGCAAGAATCTTCACATACAGCAGGGTGGCTTCTTACCATTAAGTGATAGTTGTCTCACCCAACTAGAATCTGTCCTATGATCCTGTTCATATGGCCTTTTTATGGTGATATTATACATACAATGCTTAAGAATAGCCACGTTTAAAAGAT
>TRINITY_DN10486_c0_g1_i1 len=322 path=[0:0-321]
CGACATTGGTCGAATCAGCGCCAACGCAGATGTGGGCTACTACTCCTGGAAGTGTCCAAAGCCTTTGAAGAATCGAGACGTGGTAACGCTGCGGTCCTGGCTGGTTCTGGACAAGTACCACATGATCCTCAACTTCTCTGTCAAGCACCCTGACTACCCTCCTCGGAAGGATCTGGTGCGTGCGGTCTCCCTCCTGGCAGGCTACCTCATCACCTCAACTGGCCCCAACAGCTGCATTTTGACCTACCTGGCCCAGGTGGATCCCAAAGGCTCCTTGCCAAAGTGGGTCGTGAATAAGTCCTCGCAGTACCTGGCTCCCAAT
>TRINITY_DN10433_c0_g1_i1 len=422 path=[0:0-421]
CTCCCTTCAAATTCTCCATATTTATGCATTACTTTCTCAGATATCTCTATTTCAACAAAATAACTGAAAAACATTTCTTATTTAAATCACCATCCTTAAACACAGTCTCGTGAGTTTTAGTTTCGGGCTTTGCAGAAAATGTGTTAGTACAGAAATTCCTATCAACATCACTGATAAAAACAACCCTCTGATTTCAACACATTTATCCGAACTTGGAAATCAAAAATTCACTTGTCATTTGTTTCAAATCTCCCCATTTTCCTTCCAAATGTACATCACACATCATCCTATCATCCCATATGCAAGATTTTGACCTCACCCAAAATATGACCATATATTTGAATTGTTTTTCGTGACCTATGACTACTTTCCTAAATCGTACAGATTATTTGAAATGCTTCAATTTAATTCTTGCTATCAAT
>TRINITY_DN10465_c0_g1_i1 len=856 path=[0:0-855]
TCTTGGAGGAAGAAGAACCTGCCCGAGTCGTTCTTCATGGAGCCGGACTCGGGCTCGCACTCGAGGCAGTCGAGCACGGACTCGGGCGGCCTCCCTCAGGGCCCGCGCGGCCTGCCCCCGGGGCTGGTGCAGCACGTCCGCTCGCACTCCTCCCCCGCCTCGCTGCAGCTGGGGGGCCCGCCCGCGGGGGGCTCGCAGCAGCAGCAGATTGCCCACCTGCGCCAGCAGAGCTACGACGTGACGGACGAGCTGCCCCTGCCCCCGGGCTGGGAGATGGCCATCACCCACACCGGGCAGAGGTACTTCCTCAATCATATTGAGAAGATCACGACATGGCAAGACCCTCGGAAGACCATGAACCAGACCATGACGCACATGAACCACCATCCTGCTCCCCCCTCCGTGGCCATGACGCAGCGATCGTTGGCAATGTCTCAGCCCAATCTGGTGATGCCTCACCAGCATCAGCCTCAGATGTCCTCCAGCACCGCCATGACGCAGCAGAACCACCCCACTCCAAATACTCAAGCAGGGATGCAGGCCTTGAACAATGCTCTGACCAGCCAGCAACAGCAGCAGCAGAAGCTGAGGCTGCAGCGGATCCAGATGGAGAGGGAGCGAATCAGGATGCGTCAGGAGGAGCTCTTGAGACAGGAAGCCGCCTTGTGCAGACAACTTCCCATGGAGTCTGAGAACATGGCCCCGATGCAGAGTGCTGTGAACACACCTGCGCTGCCGCAGGACCTGAGAACAATATCAAACAATGGATCGGACCCTTTCTTGAACAGTGGGCCGTACCATTCACGGGAGCAGAGCACAGACAGCGGCCTGGGATTGGGCTGCTACAGCATACCCC
>TRINITY_DN10405_c0_g1_i1 len=700 path=[0:0-699]
GCACAAATAAGCTGGAATTTTCGAACCACTTCCTTGGGGTGGGAAACAATGAAATCATGCGAAAGTACAAGGACCGCATATTATCTACTTGGACAATGTTATATGATTTTAGAGGTAAACAAATTTGGCTCCTTCCCGGGCATGACTGCCCCCAAATAAATGAGTGGTGTTCTGGAATGGTTTCACCCTCAACAGAATTCGAATTTTCCCCCCATACTGATAATGGATGACCTATGTGGCCTGGTCTGACAACCCGGAAAATATTTTTATGGGGATAACGTAAACTTTTGGAATCAGAAAATCTGTGTACAGGGCGCTAATCCAGACCTAAACCACAACAACTGAGGTGTCCCGGCCTTCACTGAGACAGATGTCTACAGTTCCCATCTCCCATGCAGGGCCTTTTGTGATCTTCAGCACATTTCATCTGTGAGTGCATATTCTTCACGGCCATCTTAGCAATTGCAATCATTTAGCACTTAAAGTAACTTCTGAAGAGTCGTGCAACTGGATTTTGGAGGACAGTTTTAAAATGGAACTTTGTAGTGATGTTAGAGCAAAGATGGAACCCCCTCCTTTTTCTGCTGCCCCTCCTCAAGACAGCTGTGAGACATTGGGGGTTTGGTTAAAAAAAGAATTGTGTAAAATGTAAGTTTATGGTGAAAGATTGGTAATAAATCCAGTGTAAGCCGTTTCTTGC
>TRINITY_DN10432_c0_g1_i1 len=385 path=[0:0-384]
AGGCCATGTCACAGGAGCGCTTCCTCTCGCCTCTGCTCTCCCGCTTCATCGAGGGCGTGGCGGCCGTGCTCTCCACCACCCGTCATGACATTGTCATCTTCAACATCCAAAACGACACAGACGTGCGGGCCAACATCCTCAACGTCAGCCTGTCGGTGCTTCTTCCAGGAGGGGCGCACGATCAGTTCTTCCCCTCCGAGGACCTGCAGGAGATGCTCTACCTCAACCGCACCCTGCTGGCCGCCATCTCCAGCCAGCGCGTGCTGCCCTTCGACGACAACATCTGCCTGCGTGAACCCTGCGAGAACTACATGCGCTGCGTTTCCGTGCTCAAGTTCGACAGCTCTGCGCCCTTCATCGCCTCCAACACCATCCTCTTCCGGCC
>TRINITY_DN10407_c0_g1_i1 len=1377 path=[0:0-133 1:134-232 2:233-1376]
CGCTGAAGGCTTTGGAACCGGCCGTGTACTGCTGGACGGAAGCCGGTGTCTGACAGCTTCGTCTTTCGGTGTCTACCCGCCTCGTCTACGGTCTCTAACCTCGACGTGTGGTTCCGCCGCCGTCATGTACAAGGTGAAGCCGTACTGCGGGGCGATGCAAGTAGAGCTGCCCACCTGCATGTACAGGATGCCCAACGTGCACCAGACTCGCGACTCACAGCAGCCTCACTCGGAGGTGGCTGATCCATCAATTCAAGCGCTCGAGTTCCGGCAGGAAGAAATCTTGCAGCACTTGTATGAACTGAAAGCTGCAGTGGATGGTCTCTCCAAGATGATACATACACCAGATGCAGATCTCGATGTAACCAGCATCATTCAGGTGGAAAAACAAGCTCCTTCAAACGCAATTGTTAAAGACTTGGACCTGATGCTTGGAAAGGATTATGGAGCCCTTCGAGACATAGTCATCAATGCAAACCCCTCCATGCCACCCGTCTCTCTGCTAGTACTGCATGGCCTACTCTGCCAGCGCTATAAGGTGCTCTCAGCGGTCCATACTCATTCCTCTGTAAAGGATGTCCCAGAACCCCTTCTAAAATGCTTTGGGGAGCAACTCACTAATCATTCTCGTCAGGAGTACCAGCTTGGCTTTACTCTAATTTGGAAAGATGTCCCTAAACCACAGATGAAGTTCAGCATTCATCATATGTGTCCCATTGAAGGCGAAGGGAACATAGCTAGATTTCTGTTCTCATTGTTTGCTCCGGAGGATAGTGTGATCACTTTAACTCTGATCGATAGTTGGGTGGATACCATCATCTTCCAGCTGAAGGAGGGAAGTAATAAAGAAAAGGCAGCAGTCCTGCGTGCAATGAATGGTGCTCTGGGCAAAACTCCATGGCTTGTGGGACAGGAGCTCACGGTGGCAGATATTGTGGGCTGGTGTGCCATTCAGCAGACCAGTGGTGCCACTGCCGTCCCGGCCAATGTGCAAAAATGGATGAAGTCTTGTGAAAACCTAGCACCTTTCAACATGGCAGTCAAACTTCTTACAGTTTAGAGGGGTTCATTTTGGAGCACGTCTGCTTACCAGTGTTGAAAGGATATTTTGAGACGAAGTGAGCCTGTGGTAATTGTGTGTTCCACTCCAGATAGAAAATGTTACACAATCCAAGAGGGGAGGCAAACAATTGACTGTCTGATTTAAACCGGTGATAAACTCTAGCAATCATTTGTGGGCATAAGGAAGATCTGTTCGTTAACCTGTTTGCTGTATCAAGGAATCCCTTTTACTCCTCATGGTGGTGCTGGTCTTTTCTGCACATTTTAATGTCGGAATTGGATAATAAAAAAATAGTTCAAAAAAAAAAAAAAAAG
>TRINITY_DN10407_c0_g1_i2 len=1278 path=[0:0-133 2:134-1277]
CGCTGAAGGCTTTGGAACCGGCCGTGTACTGCTGGACGGAAGCCGGTGTCTGACAGCTTCGTCTTTCGGTGTCTACCCGCCTCGTCTACGGTCTCTAACCTCGACGTGTGGTTCCGCCGCCGTCATGTACAAGGAGGTGGCTGATCCATCAATTCAAGCGCTCGAGTTCCGGCAGGAAGAAATCTTGCAGCACTTGTATGAACTGAAAGCTGCAGTGGATGGTCTCTCCAAGATGATACATACACCAGATGCAGATCTCGATGTAACCAGCATCATTCAGGTGGAAAAACAAGCTCCTTCAAACGCAATTGTTAAAGACTTGGACCTGATGCTTGGAAAGGATTATGGAGCCCTTCGAGACATAGTCATCAATGCAAACCCCTCCATGCCACCCGTCTCTCTGCTAGTACTGCATGGCCTACTCTGCCAGCGCTATAAGGTGCTCTCAGCGGTCCATACTCATTCCTCTGTAAAGGATGTCCCAGAACCCCTTCTAAAATGCTTTGGGGAGCAACTCACTAATCATTCTCGTCAGGAGTACCAGCTTGGCTTTACTCTAATTTGGAAAGATGTCCCTAAACCACAGATGAAGTTCAGCATTCATCATATGTGTCCCATTGAAGGCGAAGGGAACATAGCTAGATTTCTGTTCTCATTGTTTGCTCCGGAGGATAGTGTGATCACTTTAACTCTGATCGATAGTTGGGTGGATACCATCATCTTCCAGCTGAAGGAGGGAAGTAATAAAGAAAAGGCAGCAGTCCTGCGTGCAATGAATGGTGCTCTGGGCAAAACTCCATGGCTTGTGGGACAGGAGCTCACGGTGGCAGATATTGTGGGCTGGTGTGCCATTCAGCAGACCAGTGGTGCCACTGCCGTCCCGGCCAATGTGCAAAAATGGATGAAGTCTTGTGAAAACCTAGCACCTTTCAACATGGCAGTCAAACTTCTTACAGTTTAGAGGGGTTCATTTTGGAGCACGTCTGCTTACCAGTGTTGAAAGGATATTTTGAGACGAAGTGAGCCTGTGGTAATTGTGTGTTCCACTCCAGATAGAAAATGTTACACAATCCAAGAGGGGAGGCAAACAATTGACTGTCTGATTTAAACCGGTGATAAACTCTAGCAATCATTTGTGGGCATAAGGAAGATCTGTTCGTTAACCTGTTTGCTGTATCAAGGAATCCCTTTTACTCCTCATGGTGGTGCTGGTCTTTTCTGCACATTTTAATGTCGGAATTGGATAATAAAAAAATAGTTCAAAAAAAAAAAAAAAAG
>TRINITY_DN10485_c0_g1_i1 len=1216 path=[0:0-1215]
GACGAGCCCATCGACGAGCCCATCGACGATCCCATGGACGAGCCCATCGACGAGCCCATCGACGATCCCATGGACGAGCCCATCGACGAGCCCATGGACGAGCCCATGGATGAGCCCATCGATGATCCCATGGACGAGCCCATGGAGGATCCCATGGACGATCCCATGGATCCCAGCGATGACTGGACAGGAGCTTCTCCCAGCTCTGCCATCAAAGACAGATACTCCTTATCCATACGCGCCTTGTCCTGGGCAGACTGGGGATCACCAGGTCTTGCAAACTTGCAATCTGATGCAATGTGCCCATCACCGCCACACTTCGTGCACAGTGTGGTGTTGGTGATGCTGCGAGGTTCCGTGCTCTGCCATGGCCTCAGTATCCTGTTATCATCCTCGCGAAGAGTACCATTCAAACGAGCCAACTCGCGCAGCTGCATCTTCCGAAGGTCATTCTGATCCTCGGGAGTCTCAATGCCCTGCTTTAGTATATTACGAATCTGCTCAACAGCTTTCTTCACATTCTCCATTGTGTTGGCAGTCACCAGTGCATGCAGGGGTTCATCTTCTCCTGGTAGCATCTGGCCGTCTTTCCTTCCCACCTTCCCTTCCTTCACCGACCCTTTCCCTCGAATCATGATCTTGGCATTACACTCCTTCTCAATGTTCTTCAACGTGTTGCCTCTGGGCCCTATAAGAAGGCCGACAAAGTTAATCTCTGGATATTCATCCTGTGGAATCATCACCTTGTCACTCACGCGCGTTGCTGGAGGCTTGTAATCCGCCGGTGGTTTGAAGTCTGGGTTGAGAGCAACCATCTCTGTGATCAGATTGTGCCTTTCCTCCTCCAGTTTCTTTCGTGTTCGGAATTCACGTGTGTTGAGACGCTTTCCCTCGCTATTGTATATCGGCTCTGGAGAAGGAGACCTGTCCTCAGGGTTAGGGGGGATCCCCAGGTCTCCTGTGCGCAGTTTACGAGTCAGGTCTTCAATCTGCAGTTGTACTATATAAGCTCTCTCCTGATCCCGCGTCAGCCCAGGAGGGATAACTGTCGGCATACCCGGGATGATCGTTTTCTGGTCGACAATATCATTGTTCCATCGACTTCTTTTGCGCTTTCTGGAGAAATCAACCAGCGGTGTGGCGTTGGCTCCGGTCGCCATGAGGTCGGAGGAGGAGGAGCAGTGCCGCCGCGGCCTCTTGTTCGCGCGCAGCCGCC
>TRINITY_DN10408_c0_g1_i1 len=235 path=[0:0-234]
TTTATAAATACATAAAATCTTTAATTTAAAAAAGGCAAAACGGAGCAGATGACGGCATGCTCTTTAGTCCATCACCGCCAACAGCGGACCTGAAAATAAATAACCTTGGGGGTGAGAGAACAGAATAAAAATCATTCTGAGGACAATTTTTAAGAAAATCCAAAACTTTGCAAAACGTTCACAGAACAGGGTACGGCGTCTCGGAAGGAAATGGAGACACACGACATGGAAAAGC
>TRINITY_DN10484_c0_g1_i1 len=779 path=[0:0-778]
GTGATGCTTCAGCTTCGGCAATCCCTTGGACTCTGCCACCTCCATGCTGATGTGATGTTTGGTTTCTGTGAATCGAGTACCTTCACAGTACAAGAGAAACCACATATACTCTGGATAATCCCACAGGTTCTTCAGTCCTCCGACCACGGTGTCCCGGTCCTCTTCCCACTTCCGTTTGCAGAAAACGATCTCCAGGAAGTACCAGGTCCAGCCAATCAGGGGAACCTTCAGCAGCTCCTTCTTGGCCAGCACCTTTGAACTCCCCAGCACACCGAAGCGCTCACAGATGGTCCAGCCGCACAGGAAGTCGATCTCAAAGTTGTGGTTGAGGATGATGATGGCATGTTCCTTCCCAAAGTGATCCACTGTTTCCCGATCTGTGAAGAGGGTGCACTCTGTGCCGGACCACCACTCCAGCAGCATCACGAGCTGGCTCCAGAGAGAGTAGGCGAGGCGGCAGTTCAGGCGCCGGTAAAGGTGTCGGTTGATTGGCCAGATGAGCAGCGTGCACAGCTGGATGAAGTTGATGATCAGCCCGCTCACCACGAAGACAAAGCCAATCAGGAGGTGCGCAACGGACTGCGTCTTGATGAAGGCGAGGAGGCCCATGGCGACACCTTCAAAGCCGCTTGCAGGGCCCGTCACTCAGAATCACCGTCCTTGCGAGTTGGAGATGTGGCCGCTCGCCGGAACCCCGGGTGGTCCTCACTGAATGATGTCAAACATCCCTGCGGTGCCTCGGCTCTCTCCCGGGCTGCGGCCGGCTCTCCCACGCTGCA
>TRINITY_DN14058_c0_g1_i1 len=489 path=[0:0-488]
CACGTGCTAACTCTTGCAGGATTAACTGTAGCACTTCATAAAACACTCAACCCAGGGTATAAGAGGAGGAAGGCCTAGAACCAGGCAACTCCCGGGGTGCATGTTGGAGGCATGGAGGAGGCAACTGAGCGAGTGGCACGGCAAATTATGTTGGTGGGCCAGTAGAGGCAATCTTAGAGACCTTCTAATTGACCCTCCAAGAGGATCTTCTGCAGAGCGCGGAGTACCAAGACTCATTACTTTGTATTTTAATAGACATCTTTAGCAAGCAGTGTATAACAAACACAGATGTAAGAGCAGAATAAGAGATCAGTAAAAACTTGACCTGCACACTGAAATCCATTATTAACACCTAATAACTGTAACCCATACTCAGGAGTATAAACTTCCCAGTTCATACCATTAAAAACTGCTTATTTTGTGTTCAATGCGCCAAGGCAATATATCCACATATGCATGTACTAACCGGGATTATGACTCTTAATCGAC
>TRINITY_DN14003_c0_g1_i1 len=275 path=[0:0-274]
AAAGGACCCTGCCTGTTTGACCCTGTTCGACCCAGGCGACCTGCATCTGCAGCTGACCGGAACCATCTGGATGATTGGATGTGTGCCTCCCGGCTTCAGCTCAATGTAGCTACGCCTCGCGCCCCCACCACCGGACCACGCATCTTGCCGGCACTTCCTGGATCCGGCCCATTGGACGGGGCCGGGTCACATGACCCCCGACCACCTCCTCGCTTCTACAAGGGCCACACCCCCAGGGCGTCCCAGCCCGGGCGTCCCACACCGGAAAGGGCCAG
>TRINITY_DN14041_c0_g1_i1 len=413 path=[0:0-412]
CTGTAGACTGTCGTTTCCTGCCTCGTGAGGAGGTCTCGCTGATCGTGAGAGCTAAGTCTTGTGGAGACCCAAAGGAATGCCTGCCCTGTGGGGTGCAGTCTGCACCATCCAGTTGGAAGAGGCGGAACGTGTAGGGGCTGCGGTCAGGAGTGTTATCAGCAGTTTTCGATCCTCTGCCTTTGCCCCGCCCCCATCTACCTCGCCCACGTCCTCTGCCCCTGCCCCGGGATTTAACCTCCTCTGTGACGGATTCATCCGATGACTCCAGTTCTGGTGATGGGTAGCTCTGGCGGCTGCGGCTGCTCATGCGAGAAGTAGGCTTTGTTTCTGGAATAGGTTCTGACATGGCTTTTTTTGATGAGCCCCTGCCCCTGCCCGTTCCCTGGCCACGACCTCGTCCCCGCCCCCCTGCT
>TRINITY_DN14082_c0_g1_i1 len=257 path=[0:0-256]
TGGGGGGAGTGTGCCATCCTCCTGCGTCTGGAAAATCACACTGGCAAACACGGTGACATTGTCATGATAGGCCTGGTTGAGTGTGTAGTTCACAATGCTCTCCTCGTTTGGGAACCCTTTAAAGATGTCCACGCTGACCTTGGACATGAACTGGATCCAGCCACAGGCCGCGTTGTCGATGGTGTCCAGCTGCTGCAGGAGGGTGCTAGTGTTGGTCATGGAGAAATTGCTGTTGATGATGCTGCGAAGGATGTCGC
>TRINITY_DN14086_c0_g1_i1 len=305 path=[0:0-304]
GGTTCAACAAATGCAGGAAGCACGCATTAAACCTGCTGTCCCTGAAAAGGAGTCGTCAAGTTGGTACCGGGGTCCGGACCCAGAGCAGAGAATTCCTGTAACATCTGCCAAGCCAATGGCACCAGGGCTTGTAGGATTTGAAGATCATTTTAGCAGTATGAACATGGAGACTAAAAGAAACATAAAAAATCAGCCGACTGCCGTTCACCGAGAGCCCCCACCACCACCACCTCCTCCAGCAGTACACCGCCCGTTAAACAGAGAACGAGAGGAGCCAACTGGCACAATGAAGAAGCTTTTTGTAC
>TRINITY_DN14038_c0_g1_i1 len=318 path=[0:0-317]
CTCGAAGTCCACTTCCTGGGGGTGCACCGTGGGTGGTGGGGTTGGGGGACCACCATCCGGACAGGGGTTTCCCTCTACGGAGCTCACTTAGTGTGAGCACTGAATAGAGGGGGAATTGAGTAGTAACTACTCACCCTGGCCATGGCTGTATGATTATGCTTTTTAAGAACGATTTGCCTTGGGGCACCCGGGGTTTGGGGGTCTTTGGACACCCTGCCGCATACCCCTCTTGTCTACCCTCAAGATGGGCCCTCTGGCAAGATAGATGGTGGAACAATATTGAGGAGACATTTGAAATATGAGCTAGGAAAGGGGGAG
>TRINITY_DN14016_c0_g1_i1 len=654 path=[0:0-653]
CCAAAGTCCTCCCAATAATTCTCCATGGTAACAGAGTTGGACACTTCAGGGCAGTGCACTTTGCTTCCCGTGTGCACGTGACCACCATCCTAATTCAGCAGGCGCTGGTCCTAGGGTGCATACACGGCTTATGGTGATAAGCTGGAAACTTTTTAAAGCCAAGTTTGGGTTATTTACATGTGTGCTCCACACTGTGCAGTGCTGCGCAGCAAAACGCAACTCTCATTAGGAATGCGCCATGGCCAACCCCTTCCTAACCCTGCTCCACACAACCAACGGGGGTCATCAAATTTCTAGATACATATATAGACATATTCACTGAAAAAACTTCAGTTAAATGGAAGCTATGATTACAGTCATAGCAGTCAATTGCAGCTCTTTTAGAACAAAACGTTTTGTTTCATTGACTTAATGGTTCTGGTGTAAACTTCCTACACACACGCGCACGCGTGTATACTACGTGTACCCAGATCACTAATACACAAACACCTCTATGTACTCTAGAACAACCATGTCCCCTACATAGGAAATTCTGGATTTAATGTTCTATGACCACACTGAGCCCTATGTTCTGAAATCACCTTTGACACCTAACAGAAGAATACTGGCGCTGAGCAACCTTCTGGTTGCTACAGACACCTCGGCACATTGGGG
>TRINITY_DN14057_c0_g1_i1 len=242 path=[0:0-241]
GTTCTCACTAGGTCACCCAGGCTGGAGTGCAGTGCATAATCTCAGCTCACATTTAATTTCTCCATTCCATTCCATTGCATTCCATTCCACTTCAATCCCCTCCACTCCACTCCGTTCAATTCCATTCTTCCCATTCAATTCCATTCCGCTCCGTTCCACGCCACTCCACTCCACTCCATTCAATTCCATTCCATTACAATTCGTTCCATTCCTTTCTATTCCGTACCATTCCATTCCATTCC
>TRINITY_DN14057_c1_g1_i1 len=246 path=[0:0-245]
GGAATTGAACGGAGTGGAGTGGAGTGAAGTGGAATGGAATGCAATGAAATGGAATGGAATGGTGAAATGAAATGTGAGCTGAGAATCTGCACTGCACTCCATACTGGGTGACAGAGTGAGATCCTGTCTCTGAAGAAAAAAAAAACCTGCCTGGCAAGGTCCTTCCCTGGGAATCACCACTCGGTCCAACCTAGACAACCAAGACCGCTATACCGAAAGACCTCTATATCCTGGTGCCTAAGAAAC
>TRINITY_DN14006_c0_g1_i1 len=307 path=[0:0-306]
CTTTGGTTACACAACAAGCCGCCCTGCTGGCGGCTGCGTGTCCCCCTGTCCGAGGCCACTTCTTCCTCCGGCGCCCGGTAGTCTCTTGACCCTGCCGGAAACCCCGGAGGAGAGCGGGCAGATGGCGGCGGGGTCTGGGGAGAGCGTCTTCAACTTCGGGAAACCTTCATACGACATGGATAAAATGTACCAGAGATACTTAGGAGGTGACTGCACAAACCCAGACGACGATGTGTTCCGGCCCGATGCATTTATATTTCCAGGTGAAGCTGGAGATATGGATCCTGCTTCCTTCTTTACCCCGGCC
>TRINITY_DN14024_c0_g1_i1 len=211 path=[0:0-210]
GAGAGTTCACACTGGCGAGAAGCCCTATAATTGCCCTGAATGTGGGAAAAGTTTTTCTCAAAAACAGGCTTTGATAGGCCACCGGAGAACCCATACAGGTGAGAGACCATTTCCATGCCCTGATTGTGGGAAAACCTTTAACCAAAAGCCTAATCTTCTGAGACACCGTAGATATCACACAGGGGAGAGGCCATTTAACTGTACTGAATGT
>TRINITY_DN14083_c0_g1_i1 len=250 path=[0:0-249]
CCCCAGTCCCCCTCCCCCATAGGTTTCTCCTCTCTCTTTCCAGTTACCCCCAATATCGTTCTCCCCAGCCCCACGCCTCCCTCTCTGTCACCCCTTGCTCCAGTACTTCCTTTCCTCCAAACCCCGTCACTAATCTCATAACCTGGACGCACTTCTTGTTGGCGATCGCCCACCTGGTGTCTTCCCCCTTCTGCCCCCCACCTCACCCAAGTTGGCCCCTCGGCGCCCTCTTTCCCCGCTTCCCTTAGCC
>TRINITY_DN14097_c0_g1_i1 len=776 path=[0:0-775]
GGAGAGCTGGCACAAGAGCTTGGGACGTGGGCTTGATCTCAGGGACCCCCCACTGGTGAGTGGTCCCAGAAGGTCCTAGCTCTGGGTTGCCCTCTCAATGCCCCAAAGGACGGTGGGCAGGAGTGACTAGGAGCCCACCAGGTCCTCTTGCAGGGTCAGCGGCAGGGATGTCCCCTTGTAGACTGGTCACCAGAGGTCCTGGTGCTGTGGTGGGCTCTGCGATGACCCACTGGTGGTTGGTATGCTGACGAGGTGGTCCAGGTGCCCGGTCAGTCTCTGCGATGACCCACTGGACACGGGCGTGCTGAAGAAGTGACACGGAAGGTCCAGGTGCCGTGGCGGTCTCTGTGATGACCCACTGGGCACGGCCACGCTGTGGAAGGGGGGTGAGTGGTCCTGCTGCCAGGTTGGTCTCACAACGACCCACCAGAAGTTGGTATGATGGAAAAGGGTCACAAAGGTCCTGGTGTGGGGTGGTCTGAGCAATGACTGGACGCCGGCGCCTTGTAGATGGGCCACACGTGGTCCTGTTACCAGGGTGGTCTTGGCGAAGCCTCCTGATATGTGGGCGCACTTGAGAAGGGACACACAAGGTCCTAGTGTGGGGTGGTCCCGCGATGTCAACTGGACGCAGACGCGTTGTAGATGGTCACATGAGATCCTGGTATCAGAGCGGTCTTGGCGAAGCCTCCAGAGATGTGGGTGCGCTTGAGAAGGGGCGCACAAGGTCCTGCTGGTGCTGGGGTTGCCTGTGATGCCCCAGATCCGAAGAGCAC
>TRINITY_DN14023_c0_g1_i1 len=277 path=[0:0-276]
TCCAGGGAATGCCCTATATGGAGTGTCATGGTGGTGAGAGGTTAGTACAGGCGATACATGAAGTCTATCTAAGTGCTGCCGCAGTGGGGCCCAGGGAGGTGCTATGAAGTGTATCCGGGGGCCGCTCTCTGGAGAAGCGACTGGCTGGCAATATGGGATATCTGTCTAGGCGCTGTCTTGGTCGGGGCACAAGTAGGCGCCATTGAAAGTCTAGCCAGGTGCTGATTTGGTGAGAGCACCAGGTGAACTTATGCTGTGCAACCAGCTTCTGTCTTTG
>TRINITY_DN14050_c0_g1_i1 len=203 path=[0:0-202]
CTTGTATCACTAACCAGTGTCCGTATAACAAAGGCTTGTGTCTTGCACTATGTATCAAAATTTCAAGTGATTGCTTCAAGCACCTCTGTACAGAGCTCCACTGCTGTCTAGCAAGGTTGCACCTTCTATAAATTCCATTACATGCCTACATCTAGGAAGAACCTGACGGCCTCCTCTCTTTGCAGGTATGAGTTCGGATATGC
>TRINITY_DN14087_c0_g1_i1 len=677 path=[0:0-676]
CCTCAAGCAGAATAATCAGAAGGCACCCGAAATGGCATGAACACGCCGTGGAGAACGCAAAGTGCGTCTTGCCCGCAAGCACATCATGTGTTGCCATTTGGCCCTTATCCATTAGGCACGGAGGCTTAACAGTCTACTCAACACCATCCGAGTCAACCCTGTCTCCACCAAACCTCGGCACTCCATGGCCGGTCCATGACATGTGGCCACAACCCACCAATCTATTGGCTACACACTTGGACTAAAGCCAACCCCCTACCACAAACTCCCGGCTATCTGCAATAGATTCCCTTCCTCCCACCATTAATTAACTGTACCCAAGCCCCATCACATTCCCTACTGCACCCCCACAATACGGTAATATGTTCAGCAGGAGACAACACATCTCCAAACACTAATGCATCTCTACTGAGCCAGACCTGACAGTAGCCTAACGTACAAACCACAGCCACCCCAGCCCATCATGCACCACTCTACCAACACATCATCCGCCCTACAACTTCCTTTATAACATCCTCTATGAGCCCTTCCAGCAAGACTGCAATGTCACTGCCAAATCTCACACTGCACTCACTGGCAGCTTCACACTCTAGACCTGCACTAGGCTCTAGCCATCCCTCATAAAACACATGTCTGACCATGCCCCATACCCCGTTCACCCATCGACCACAGCCACC
>TRINITY_DN14026_c0_g1_i1 len=255 path=[0:0-254]
CAAAGTGATAGTTCATCTTGTGTTGAATTAGAGCTGCAAGAATACATTTGAAGGCATGCTATCTGAATCACATCTTTGTGTGAAGGGCAGTAGCTGTTGACATGGCTTGTTACAGTTCTTATTTGTGTATTTATTGATGTGCTATTAAAGGATTACAAGCCCCCAGTGTGTGTAAGGTCTACTTATGCTGCTGAAACAAAAAAAATGTACATCCGTGCAAGTCATTCGTTCGATTGTTTCCCTCATCTAACCCCC
>TRINITY_DN14062_c0_g1_i1 len=443 path=[0:0-442]
CCGCTGACATGCCGCTCTTCTTCTCCATGGTGATAAGGGGAGGGAAGGAGATAACGGCCGAGATCACCCAGACAATGAAGATGATGCACTTGATCCTGCGCGGCGTCCTCTTCAGGTTGTACTCAATGGCTTGGGTGATGGACCAGTACCTGTCCAGGCTGATGGCGCATAGGTGCACTATGGACGAGGTGCAGAAGAGCACGTCCAGGGCTAGGTAGATCTCGCACCATGCCTTGCCAAAGTACCAGTAGCCCATGACTTCATTGGCCAGGGAGAAGGGCATGACCAGCGTGGCTACCAAAATGTCTGCCGAGGCCAGGGAGACCAGGAACAAGTTCTGGGGGGCCTTGAGGGCCCGGCTGGTCAGCACGGCGATGATGACCAGCACGTTCCCAAAGACGGTGAAGAGCATGAGGAGGCCCACCAGGCTGATGAGGGCCAGC
>TRINITY_DN14054_c0_g1_i1 len=217 path=[0:0-216]
AGGAAAAGGCCCAAGCAAGCCTTCAGCAGCTATGCCCCCAAGATCGGGACCAGCCCACCTCTCACCCTCCGGCTACCTCCATCCCTCCTCTCCTTCAGGAAAGAACTAAAGCTCTGCTCTTTAAGCAACATCTCCTTAACCCCGCCAACGCTCTGGTGCCCGGACAGCACCCCATATAACAACACCCTATCTTTCCATCACCCAGAAATTCCATCCC
>TRINITY_DN14029_c0_g1_i1 len=365 path=[0:0-364]
CTCATAGTCCTTCTTCGCATCCCTCGACTAAGCGAGACAGATCACCTCGACGTTCTCTCCCTCGCAAAAAGCCTCAGCCTCGCCCAAGGAACGCTGCACTTTAAAAGCAGCTCCCGACCATCGGCTAGCCAGTCCGGCTCCGGGCACTCCGCCCCACCTCTCCTTCCTCCGCGGCCCCCCACCTCTGCAGGGAGGGCCGCTCGAAGACGCCAACAGCCCCGCAGGGACACAGAGACGCCGCCCGACGGACTACCAAGCCCAGGCTGCCCTGCTGCACTCCGGACCCATTGGAGGGTTCCGGACCTCGTGACCTCCGACGAGCGGTCGCGCACAGAGACCCACCGGCGCCATCTTGAGACGGGCGG
>TRINITY_DN14098_c0_g1_i1 len=236 path=[0:0-235]
TCCGATCTCCCAAGTCCTTTGTCTCCTTTGGGACATGGAGACGGAAGAAGTGGAAGATGTGATGCAAGAGTTTGTGAACAAATCCCTCTTGTTCTGTGATAGAAATGGAAAATCCTTTATGTACTACCTACATGACCTGCAGCTTGATTTTCTCAGAGAGCAGAATCGGAATCATCTCTGTGACCTGCATGCTAAAATTGTGAACCAGTACCGCAAACATTACTCCAAGAGTCTCC
>TRINITY_DN14021_c0_g1_i1 len=389 path=[0:0-388]
CACGCGGGGTTGGAAGTGGCTCTGCTGCTGCGGCTGAAGGGGGAATGATGGCAGACTTTTTAAAAGGATTACCTGTGTACGACAAGACTAACTTCAGCAGATTTCATGCAGACTCTGTATGCAAAGCTTCGAACCGAAGGCCGTCGGTATACCTGCCCACAAGGGACTACCCCTCTGAACAAATCATCGTAACAGAGAAAACAAACATACTTTTACGCTACCTACACCAGCAATGGGACAAAAAGAATGCAGCAAAGAAGAGAGACCAGGAGCAAGTGGAAATAGAAGGGGAAGGTTCTGCACCACCATGCAAAATTGCCAGGACAGACAGCCGGGACATGAACGAGGACACTTAAAGACTCTGTGATTTATCGTGCCCAGCTCGGAAG
>TRINITY_DN14067_c0_g1_i1 len=285 path=[0:0-284]
GTTTTCGGAGAAGGAGGAGCACTTTACAGCTACAGACATCCACAAAGGCGCTTCCTATATCTTCAAGCTCTCAGCCAGAAACAAAGTTGGTTATGGGGAGGAGATAATAAAGGAAATTTCCATCCCAGAGGATGTGCCCAGCGGATTTCCACAAAGCATTCGCTCAGACAGCACCACCTCTACATCTGTCCAGTTTGCATGGCAACCACTAAACTTAGCAGAAAGAAATGGCATCATCTCCAGATACACCCTGTTTTACCGGGATATTAACTTGCCACACCACCC
>TRINITY_DN14063_c0_g1_i1 len=607 path=[0:0-606]
TTCTCCTCCAACTTCTTGCCAGATCGGCGGTCGATCTTCTCCTTCAGCTCAGCGAACTTGCAGGCAATGTGGGCAGTGTGGCAGTCGATGACCGGGGAGTAGCCAGCGCTGATCTGTCCGGGGTGGTTCAGGATGATAACCTGGGAAGTGAATTGGGCCGCTTCCTGTGGCGGGTCAGACTTGCTGTCTCCACAGACGTTGCCCCTGCGGATGTCCTTTACTGACACATTCTTGACGTTGAAGCCCACGTTGTCTCCTGGTAGTGCCTCACTCAGAGCCTCATGGTGCATCTCCACCGACTTTACCTCTGTGGTGATGTTCACGGGGGCAAAGGTCACCACCATGCCAGGCTTTAGAACGCCCGTCTCCACTCGGCCCACAGGCACAGTGCCAATCCCTCCAATCTTGTAGACGTCCTGGAGTGGTAGGCGCAGTGGCTTGTCTGTCGGGCGAGAGGGCGGCAGGATGGTGTCCAATGCTTCCAGCAGTGACACGCCACTAGCATTCCCTTCCTTGCGCTCCACCTTCCAGCCTTTGAACCATGGCATGTTGGGTGATGGCTCCAGCATGTTGTCCCCGTGCCACCCAGAGACAGGCACGAAGGGGA
>TRINITY_DN14046_c0_g1_i1 len=303 path=[0:0-302]
CTCGAATTTGGAGACGCCGCGCCTCGCAGGATTTCCTGGCCGGTGGCAAACGCTGTAGGCAACATGGCGGCCACCACTGAAGGAGTGGGGGAGGGGCACCAGTAAATGCTCCTCCGTACCAGAACACGCAAAGTCCTGCCGTGCGTCCAGAACCTGCGGGGCCCCTGCGTTGCTAGCGGAGCTGATGGGTGTACCTGCCCCGTCTATGCTAATTGGCGCTGGTCACATCGGAGATTTGGAGCTGCGGCCCGGGTCGTCTCCTGGAAGAACCAGCTCCGTCACCGCTGTTACCCTTCCCACCCC
>TRINITY_DN14032_c0_g1_i1 len=213 path=[0:0-212]
TGACAATCCACACCTTATCACTCATGGTCTTCATTCTCATTGCTCTGCAGGTGGGGGTGCTTGTACGAGGGATTCGGGAGCACGAGCCGGAGCTCTTCGGGCCAAGGGCCCAGAACGTTTCCGAATCCCGGAAGAGAAAGCTTTGGCGGAGAATACAGGCTGAAGTGAACTCTGTTGGTGGGAAAAGTCGGAAGATCAGCCAGCTGAGGAAGA
>TRINITY_DN14020_c0_g1_i1 len=428 path=[0:0-427]
CTGGGATTAGAACCCAGATTGCTTGGATCCAAAGTTAGCATCTTTGCCACAAGGCTACATGCCCTCTCTTAAGCTTTAAGCTTGCTGATTCACATGCCTGTAGGGTGTATGCATCATTATACGAATAAAACAGATTAAAAAAAATATCAAATAGAGTTGTAGTTGAATTTTAAGATTCATTTATGACTGCCTCTAAAGCAGGTGATGCATTATTTTCCAGGGAGCAAAGGTTGATGTTCGGAGAAGCCTCAGGCCTATTTGGATTATCCGTCACAAGCATTGAATTAGCTGTTAACAGAGTTTCGTTTTTTATTGGGTCTGGGGTAGATGGGAGTTTACACCCTACATTCCAAATTATTAGTGACCACAATGAAATCCTGGAAAAAAATGATGAGGTGTTTTATTGTTAAACACTTCCTCCACAAGGG
>TRINITY_DN14049_c0_g1_i1 len=268 path=[0:0-267]
AGTAAACTTACGCCACACTACCACTCCTTGACACGGTACTCCTAGATGGAGACCACGTAAGGAGCAAAAAAATAATGAAAAATTGAAGTGCAGATGGGGAAATCCTCACAGGGACCACTATTTATACATACCTGAAGAGTATCAAGTCCGATCTTGAAACTGTAAAGGAGGTGGCGGTGGCTGTTCAAGAAAAACGACCCTTCACCCCGAAGGGAAAGGGCCGTGGAAAAGGCCAAAGCTACCCTCCACAGGACCAATACTGTCTGGG
>TRINITY_DN14059_c0_g1_i1 len=244 path=[0:0-243]
CTGCGTGTGGGCCTCATGTGCCCTCTGCTGATCGGCCATCATCTGCTGGGTCTGCTCATACATCTCCTGCTTCACCCGGGCCTCCCGCTCCAAGGCTTCCGACCTAGCCCGCTCCTCTGCGGCCTCCTTCTCCATCTGCGTTAGAGTGCTGTCCATCTGGAGAATTGTTTGAGCCGTAGTCTCTTGTGACTTCAAAACCTCATCAAGGACCTGCCCAGCCTTGAGGCCTTTGCCAGTCATGAAG
>TRINITY_DN14055_c0_g1_i1 len=238 path=[0:0-237]
CTTGGCTTAACGATAAACAAATGGCCACTGGTCTGGCCAGGCTAAGAGACAAACATACCTCCTGAAACGAAGTTATTTTTATACTGAAAATACATTGCTAACCAAACACAACAAAACCCTGCATAATTTCAGCATGTGGTGGTGGATTCTAAAGGTATGTACGGTAAAGCCTTTGGAACTAAACATCAACCATAGACTTTCCTGGCAAGCAGGAGTTTACAGATATGCAGGGATGTAC
>TRINITY_DN14070_c0_g1_i1 len=308 path=[0:0-307]
GCTTCGTGGATCGGTTTTGGGTAGCTGTGAACGTTGATACGTTTAAAACCTTGGTTAAGCATTACAAAAAGGATTTATTCCAACATGATTTTTAAATATATATTTATACGTATGTATACATCTCTCTTTATATATACCGTTTATATAACTGTGTGCAACATTTACTGACTGTGACGAAAGGCCAGGTACGCCCTCCAGTCACTACATGCACTGCAAGATCGATGCCGTTAATGGATTACTGTTGTTACAACGCCACAACGGTATGACCAAGAACACACGTGCAGTGCCATCATACGCAGAGCCTTTCC
>TRINITY_DN14027_c0_g1_i1 len=492 path=[0:0-491]
CTGCCTTCTGCTTCAGTTTTAGAATTGCATTGTTGTTCATTTGCAGCAGTTCTTGAAGATACTGTATGTTGGTTTCCTGTTCAACAACAGCATTCTCATATCTTCTAATTTCCTCAATCATATTTCTTGATTTTTGGATGAAAGGATCTGGCACATTTTGTGGCGATGTCACTTGGGGTTGTGTGCCTTTGATCTCTCGAATCAAGTTAACAGTTTCTTTTGTGTAATTGTTGACCCGGTTTAACTCATTTTCAAGCGCACTCAGCTGTCTGTCTGCATCTGACTGATATGTGTGGAAGAAATTGGCGATGCCACAAGTTGTGGGACAAAATTCACCAAACCGTTGATCTAGTATGCAACAGTTATCTCTGTTTGCAACATACTGCGCCAGGCACGTTGAAAGGAGAAACAGTAAGAACTGGAACGCGAGCAGCGCCTGGCTGTGTGTCTGCCACATTGCGGCCCCCTGCACCTGTTGCCTTCGCTGATAAC
>TRINITY_DN14035_c0_g1_i1 len=337 path=[0:0-336]
CTTGTTCTTGTCTACCTTTCTTTAAAAAAATACAGAAATAAATGTGCAAGAATACTGCTTGTGACTTCATAGTTTTCAGACTACTGAATGCATGTGGATAAATGCGGCTATGTTAGAACACGCATATGGAAAAATGCTGATCAAATCATACGTTTAGAACATGTATATGAAAAAAGATGTACCATAAAAGTTGGGGGCTTTCTAATGCCTTCTGTGACCCCATAACGTGGAGATTTAGGGTGTACTTGCTATTTGCAGAATGATGTTATTGCTCCAGTTATGTATATAGGAATATATTTATTTATGCTTAGAACTACCTTTTATGATCTAGGAGGAC
>TRINITY_DN14043_c0_g1_i1 len=564 path=[0:0-563]
CAATCGTTCTGCCATGGATACAGATTAAGAAGCTAGATTGGATGCCGCTTGGCCAGTCTTTTTAGTATGGTGGTGCTGTGATGTTGGTTGTTTATTGGATAGAGTGTCCAATTGCAAAGGAGGTTGAAGTGATGGGTCCCACAAGCTTAGCTGAAACGCACGCTTCGTGAGTTCATGTGCATAAGGGCACCAATGTCTATTGAGGAGATTGTTCTGTTGAAATGCGACCCACCGAATGTCCCTTGGTGGGGTCCACCTGCACATCCCTCCTGTGGAAATCTGCACAGCTCGGATCATTCGTAACTAAGAAGCGCTGTTCCACCTTAAAGCTTGACCTTGACTTTGGGAACCTGTCCATTGGAGTAAGCTTGCATCACAGCACTGGACCATGTGAAGAGGCCAGCTGAGTGGAGTTCTGCTGAGCATCTTCCTTTGACGTGCTGAGGTATTTGGTATCAGGCAGCCCGGTTACATTCTATGTTTTAATGTCTTCCCTAGTCTTTAATGATCTGAATCCTGTGGCAGTGACCTATGCCGATTAAGCCCTGCACTTCGGTTTTTACC
>TRINITY_DN14064_c0_g1_i1 len=724 path=[0:0-723]
TTTTTTGCAAACCATTTGTAGTTTTAATGCATCATGAATACAATGAGATGATGACAACCGTTCATAAGGAAAATGCATCTTGATCATCCGTTCAATTCTTGTTCAAATGCAGCATGTACATTGTCTTGAAAAGTGTTTGTTGTCTCTGGCTTTCAGCAAGTCAAACTAAAACTGCTAATAAAAATCTATAACAAAATTAGAACACAAAAAGCTTTGAAAAAATGTATATATTTCAGTCCATTTTTTATAAAAATGATTTTCTGCGCAATTAACAAGTTGTCACTTTCTGACCAGTAATAAACAGAAGCATATTACGTTTTAAATTCATCTTCAGTGTCAAACTGCTGTTGGCTGATACAACACTTCAATGGTGTCTGTCCTTCCTTCTTTGCAAGAGGAGCTGGATTGCATTTGCTGTGTTGCTGTGTCTTTTAACACGAAGAGAGTTGAGGTTGAAAACTGCAAGATTGATTCATTTCAGCTGCAAGACTACCTTATTTGCTGCCTCTAATGAGTTTATTAGATTCTGCAGCTCTTCTTTATTCATTTCAATAGAAATTGGTTTAATTTCATCGTTTTCTATGACATCCAAATCAAGATTCACAAGCGGCATCTGTAGAGCTGAGATTTTATCACTGGAAAGTGCAAGCTTTAGCTGCCAGTCAAAATCCTGTAACTGTGTAGAGGACATTGCTGTGATTCTTTCCACCAGCGCCAGTCTTAT
>TRINITY_DN14099_c0_g1_i1 len=278 path=[0:0-277]
GTCAAGGTTTGCAATTTGGGCATTCTGCTCGATTCTGATCTGACATTGGCTGCACAAATTAATGCGGTGTCTGCAGTGTGCTTCTACCACCTGTGCAGATTGCGATCTCTTCTCCCTCTCTTGTTGTTCCCTCACCGAGTTGCAGTGGTCAATGCCTTTGTTCCATCTCAGCTTGACTACTGCAAATCGGTGTATCTAGGCCTCTCCAAATACCTCCTTTGCTGCCTTCAATGCATTCAAAATGCGGCAGCTCAGCTGCTTTTACGACTAAAATGTAC
>TRINITY_DN14039_c0_g1_i1 len=213 path=[0:0-212]
ACCCCCAAAAAAACTAACCCAATCCAAACCACGCCCAGAGAGAGAGCACACAGAGCATCAACTACCTCATGCAACCAGTGCGTCAGTGAGCACATAGGAGGAGTGATAGTCTGGGTCATTCCTGATTTCATCTATATATGGCGTCCAAACTTATTAAAATTTCTGGAGGTCATCTCGTACAACCACCGTACATTTTTCCATATTAAAGATCTT
>TRINITY_DN14045_c0_g1_i1 len=669 path=[0:0-668]
TTGTGAACCTACTCTTATTGTATTTATTGCTTCACACCACAGCCGCATTTTTTTTAATTAAACTCCTGGCTGTTGATCCCAGGGTAACACATCCGTGCAGCCATCTGGTTACCCTGTCTATGCTTCCGTGATATGGCACCCCTCTTGTCTGGTGCTTTTCTTCCACCCAGTGCCCCTTCTGCCTCGTTGACTGCGCTACCCCTGCAACTGCACAACAATATATAATTAAAAATGCACAGACATCTGCTCTGTTTCTGTAAAATAATGTGAACCTCTTTTCTGGTGTTCTTTTTAAGCTCCCTTAGAATGTCACTTTTGGATCCTTGACTAATCCACCACCTTGAAGGAACGCTGCATCTCCCGTTTCCACTAGTGTTACCTGGCCTCAACCACCTGATACTTTATTGGATTCTGGCATCCTTTATCTGGATTACACCTTCTCCACTGTATGCTGAACACTCACGTATTTGTAGAGCGGGTTAATATGGTTTACATCAAGCTAAACATTTACCCATAGGTCTGGCATTTCAGCACAGTTTCAAGGTCAGCAATGATCTTCTGGTCCGCTTGGCTCTACCTGGCTTTATTTTTACAGTACCCTGACCTGTCAGGACTTTAGGTAGATTCAGTGACAACCACAAAGAGAAGTTTAAAGTACCACTGCACAGA
>TRINITY_DN14065_c0_g1_i1 len=264 path=[0:0-263]
CCGGTCACAATCTATGCCAAAGTATCCCTATTAAAAATGATTGTGCTCCCCAAATTATTATACATATTCCAGAATGTCCCGATGACACCTCGCACTGAGCAGTTTCGCGAGCTGAGATCGCTCTCGATTAAATTAGTCTGGGGACCCAAGTCTCCCAGGATTAAATGGACATATATGACCAGACCGTACGAGGAAGGAGGCTTGGGGGCCCACGACTTCGAAAAGTATTGGATGGCGGCTCAGATGCACTTTGCCTCATATTGG
>TRINITY_DN14037_c0_g1_i1 len=475 path=[0:0-474]
ATTGCATTGTTGCAAGGATTATGCATGGCGGGATGATTCACAGACAAGGAACACTCCATGTCGGTGATGAAATCCGAGAGATTAATGGGATCAGTGTAGCAAATCAAACCGTGGAGCAGCTTCAAAAGATGCTTAGGGAAATGCGGGGGAGTATCACATTCAAGATAGTGCCAAGTTACCGCACGCAGTCATCATCTTGTGAGAGAGATTCCCCCACCACATCCAGACAGTCCCCAGCTAATGGTCATAGCAGCATTAACAGTTCTGTCATGGACTTGCCATCAACCACTCAACCAAAAGGACGACAGGTTGCTAAAAAAAGCATGCTTCAATGATCAAAATGGCATATCTGGCCGAGCCTGGCCCAGGAAATCAGGTCATCTTGAATCCAGGAACATCATGTATGAGAGGCTGACGGGCGGTCCGTCTCCGGAAGGATCCCCTTCAGTTTCTTTGAAGATATATGTAAGGGCAC
>TRINITY_DN14028_c0_g1_i1 len=516 path=[0:0-515]
CACCGGATCTTCGTGAATCGAAGTCTGGCTCTCGAGAAGATCAAATGCTTTGGCTTTGACATGGATTACACCATCGCAATGTACAAGTCCCCAGAGTACGAGGAGCTGGGATTCTACCTGCTGCTGGACAGGCTTGTGTCCATCGGGTACCCCCACGAGATCATCGAGTACAAGTATGACCCTGCCTTCCCCACCAGGGGTCTGGTGTTTGATGCCCAATACGGGAACCTTCTGAAGGTGGACTCCCACGGCAACGTGCTGGTGTGCACCCACGGCTTCCAGTTCCTGAAAGGGTCAGACATTCGGGACTGCTACCCCAACAAGTTCATCCAGAGGGACGACACCAAGCGATTCCACATCCTCAACACTCTCTTCAACTTGTCAGAGACCTATCTTTACGCCTGCCTGGTGGATTTCTTTGCAAGTTGTTCCAGATACACGAACTGCGACATCGGCTACCGACATGGGAACCTCTTCATGTCCTTCCGCAGTATGTTCCAGGCTGTGCGCGATGCC
>TRINITY_DN14077_c0_g1_i1 len=216 path=[0:0-215]
TCCCCGCCTGTGTAAACTGATTGTATCTTCTTCGCCCTCTCTTGCTGTGTAAATGCACACAGTATTTCCTTCTCTCTCTCCTGCTGTGCATACTCGGAGGGCATCATCTTCTCTGTACCTTGCTGTGTAAACTCACATGGTATGTCATTCCCACCCTCTCTTGCGGTGTAAACTCAGAGGGTAGTTCCATTCCCACAACTCCCCACTTGCTGTGGG
>TRINITY_DN14085_c0_g1_i1 len=454 path=[0:0-453]
CTTGTGTTCTTGGCGCTATAATACAGCGTCACAGCACCGATCTCACAGCTGTCGCAATGCATCTCGCGATTCCGGTGAAGGTCTGCCACGTGCAGCAGTATAGAAAACAGGGGGTTAATTCCTACCCCCCCAGCGATGAGCAGCACGTTCACCGGGGGGTCACAAGGCTGGGGGTCAAAGAAGAAGTCCCCACCGATGCGTACAGAAATCTCAGAGCCCAGGGTGCACTGCTTGTGGATCCAGTGTGCCGGGGGGTGCACGTTATACTTTACGGCCAGCTCCAGAATCCCCTCTCTCTTCAGCATCCCAGGACTCGAGCAGATGGAAAAACCACCAACTTTGGGAACGCCGGGAATAAAGAGATCTATCCACTGTCCCGCCTTGAACGTGAACTCCCTGTTGGTGACCACCAGCCGGACTCGCTTCACTATCTCAGACTCATCGATGATACTGC
>TRINITY_DN14017_c0_g1_i1 len=858 path=[0:0-857]
CCACATTCCAGTTATGGATGCACTTAATGTTGGCATTCCCTCACAGGAAACGAGTACTACTGTTGGCGAATTGACTACAGATGTGGATGTGTCTGGTGCTGATGAACACACTGGTTCTAGATTAGGTGAATGCTCTAGTATTGAAGACTCTTCTGTTCTAGATATGTCTCTTCAAGAGTCTTTAGAAAATCAGGAGCTGAAAACTGAAAATCCCAAGACATCTACTCCAGAGAAGGAGCCATGTGTCATTATGAACCCGTCTATAGTTAATCTAATGGCACAACAGAGGCAAGATTCCTATGAGATGGAAGAGATTCAAAGCACTGAAGGAGAATGGACCCATGGACCAAGTATTTGCCAGCTAGCGCGACAGAAATTGGCCAAAGATTACTTCTCAGAGGCAAGAACTGCTAGTCAGCACTCTGATAGCAGTGGTTTTGCTGAAGATCCATCTTCAGACTACCTTTCTGGCATTCCTCCTCAGGTTCCTGATTTCAAGACTATGGGAACTAGTGCCGACAGTTGTGATAGTGAAAATACAGTAACATCAAATGGTGATGAGATTATGACACCTATAGGAAGAGATAAAGAAGACTTCAAAGAATATGAAGAATTCCTAACTCCATGTGGACTGGCAGGGCAAACCTTTTTCCCTGGGCCTGCGTCTGAAGATCCAGATAAGTATGACAGTAAGCTAATTAATACATCCGAGGATGTTGAAAAACCAAATTCTCATGATCCAGTCGATCAACCAGAAAACAAAGGTGATATAGAGGATAATGAGCTGGCTACCCAACACGAATGTGCAGAAGAGAGTGATCTTGAAAATAGTATCTCTGAAGTTGTACCATACATAAC
>TRINITY_DN14014_c0_g1_i1 len=528 path=[0:0-527]
TCCTAGTGAACTGCACCAACAGCTACGATGTGAAGGAGATCATTCCTGAGCTGGTGCAGCTGGCCAAATTCTCAAAACAGCACGTGCCTGAAGAGCACCCCAAGGACAAGAAAGATTTTGTGATGAAGCGAGTGAAGCGCCTGCTCAAGGCCGGTGTCATTTCCACGCTCACTTGCATGGTGAAAGCGGACAGCGCCATCCTAACCGACGCGACCAAGGAGCTGCTTGCCAGGGTGTTCCTTGCTTTATGCGATGACCCAAAGGATCGAGGCACGATTGTGGCACAGGGAGGTGGAAACTCCCTGATCCCACTGGCCCTTGAGGGCACAGACATCGGAAAAGTCAAAGCCAGTCATGCTCTGGCCAAAATTGCTGCAGTTGCAAACCCGGATATTGCGTTCCCTGGAGAGAGGGTCTACGAGGTTGTGCGTCCACTGGTCAGCCTTCTGAACACGGAGCGGGACGGCCTGCAGAACTACGAAGCGCTGCTGGCTCTGACCAACCTTGCCGGAAAGAGCGACAAACTAC
>TRINITY_DN14009_c0_g1_i1 len=516 path=[0:0-515]
AGGAAGACCATCAGCGCCGACCAGAGCTGCAGTAAAAGGTAAGTTAACACGGTGCAGGGGAAGTGTTTTTTTTAATTATCTTCGGGAGGTCATCATCGTCATCATCATTTTGGCATTTATTAAGCGCAACTGTCATCTGTAAGGTTTCCTGGCGCTGTAGAAGCAATCGCACCCTGACGTCAGATCGCATGGATTACTGAAACAAAAATGTCTTAAGCTTCTTTCTAAAACTGAGTAGATTGGAATCCAGTCTGAATGTTTCAGGCAGTCTGTTCCACTGTGTGGAAGTGGGGTGAGGGGAAGGGTGGATGTTAATAACTCAAAAGAAACAGTTGTCCTTTAAACCCCTACCCTCCCCCCGGCTGTGACCGTCTCTCTTACTGTTGTATTGATTACAGTGTATACATTACCCTTTTACACCGTTCCAGTCCTCCACCTCCACCCTTAATACAGATGGGATGGTCGACTGTGTGGTTATTAAATGCATCTTCTCATTCCCAAGCCAGAACTCTGTTT
>TRINITY_DN14069_c0_g1_i1 len=408 path=[0:0-407]
CAAAAAACGAATGGGACATAATTTATTATTTATTTCACGTTATGAAATGGGTAACAAGAAAAAGTTACAATAAAGTTACAATAATGCATACTATGATAATACTTGCAGGAGCGGAGAGTGGCCATTTTTGGGCTATTCATCCGCGCGACAAATAAAAATAAATGGGACACAATTTATTATTCATTTATTTATTGGTTTGACATGAGTTATAATATAAAGCTATAATAAAGCTACTACATTGCATATTTAGAATATATATACGAAAAATGAGGGGTAATAAAAACAAAAGAGAATAGTGAGAAAAGCTATCTCCAAGATGGCGTTTCCATTGCAACGCACTTGTAGCAGCGGAGGGCGGCCATTTTAGGACTGTCTATCCACGCGATCAACATAAAAAACAAACGGGAC
>TRINITY_DN14074_c0_g1_i1 len=291 path=[0:0-290]
GAAAAACCCACAGAGACGCAGACCGGAAGAGGCTCTGCTATTAGAGTGGACGGCTTTCCCTCTCACTATAAATGGCAAGATATCAAAGGAGGACTCTTACGGGAGTTTGAAAAGTACGGTGCCGTGACAGATGTGGAACAGCAGAAAGCCCCCGGAGGCATCTCGGCTTTGATTTACTTTTCACAACAAGATGCAGCGGAGGTGGCCCTTCGTGAGGCTGTGAAAAAACCTCTGTTTAGCAAGATACTCACCCTCTCCCCTTGGGTAGTGCTGATAGGAGACAAAGACAGG
>TRINITY_DN14002_c0_g1_i1 len=281 path=[0:0-280]
AAATTAACAGGTTCTTGTATCACTCCAGTTATGTTACCCATGATACCGCAAAGGCTTTTCTGTCCTAGCTATCGTACCCAATACAGGTCCGAAAGGTGAGCCAAAACGTTGCTCTTTAGAAGCAGTATTACAAAAATATCCTATTTTTATATACATGGTGATGCTTACAAACTTAACCTTTTTAGTGCCAGGGAAAGTGCGACCCTGGAGGCTAGATGTTTTTCTTTGAAGTGCACCTAATGTTGGCCAGATGTTTGCACATTACTCTCCATAAACCCCCC
>TRINITY_DN14047_c0_g1_i1 len=232 path=[0:0-231]
CTTTCCGAATGGAGGCCTAGGTTTATTATTGGACAATCTAATGAAAGCATAGTCCAGAATAAAAGCAAATTGTGTTGGAAATTGATTAAAGATGTGTAAAGTTGGTAATTTGGTTGCAGTCTATAGGCCGTTTTTGGTAGGTGAAGTATTTTATGTGAGATGGTTCTTTGCATCTGTGTTCTTTGCCGGAGGAGGTAGTTAGGGTCCAAGAGAACAGATATGTGTTGAGGGG
>TRINITY_DN14090_c0_g1_i1 len=414 path=[0:0-413]
CTGGAGCTACCATATGGCGAAGCCAGCAGAGTCAACAGTACCGAGCTACAATCCATATCGTCAACGCGGTATTATGCATGGTGATCGCAACCAGTATGGTCAAATAATCCCTTCTAACCCACCGTCATCCTTCAGCACCCCAAAGCACAGCAGCTTTGTCTTCAACACACAGAAAAGCACCTGGGCGGGTGTATACCACCTCAACTCACAGAGCTGCAGCAACAATGGGTACCAGTGCCCATCCAGTAGTTTCCCCATGCTTGGGCTGAGGCTGGATTCCGGCGTTGACTCCAGCATCCAGTACAATAACATGGCTGTCTTCTTCTGCCAGGGATCCTATGTGTCCGATGTCCAGGACTTTAAAAACAACTTGTCCATCGTCCCCACAAACCGCACCAGCTCCTTCCCCTGCCC
>TRINITY_DN14040_c0_g1_i1 len=303 path=[0:0-302]
CTCTGCTCGGATCAGGAGATCACTGCCGGCCTTGCCTATGCCCAGATGGTCCCGGAAGCGCGCGGCAATTTGCCAGTGGCTGTTTCCAGGATAAATCGACCTTGCATGTTGTATGCTCGTGTAATGTTGGATATTCAGGAATCCGATGCGATGAATGTGCCTCTGGGTATTTTGGGAACCTGCAAGAGGATGGAGGAAGCTGTCAACGTTGCCAGTGTAACAACAACATTGACATGACGGACCCGGAAGCTTGTGACCAGCATTCCGGAATGTGTCTTAAGTGCCTGTATCACACAGAAGGGG
>TRINITY_DN14025_c0_g1_i1 len=401 path=[0:0-400]
CGTGGCCTGGGATTGAATATCATCAAGTTTCGCATTCATCTTCATCAGCTGATTGTAGAGGATTGTAAGACTCATCTCTGGTGGATCCTGTGCTCCCGCCATGTTGACTCGCGTTTCTCTTCACACGATAGTGGTACTGCGATAGGGAATGAGCCTGGGACTGAGCGAGTGTTTTTACAGTTGTACTTGGCCACCAGAGTTAGTAGTTAGCCCCAATTGGATTAGCGTGGTGTAGGCTGCGTTATGACCTGGGCTTGTCGAACTTCTGAAAAGGGAGGGGGTGAACGCACTATCTGATGACGAAAAATTATGAGATGCTGGTTAGTATATTGTTACCTCCAGTGTTTAAATCGCACTTAAAGACAATATTGGCCCCCACGGATGTACAGAAGGGAGCGGAC
>TRINITY_DN14093_c0_g1_i1 len=584 path=[0:0-583]
ATATGGGGTGACCCTTGGAATGTTTCATGTCCTTGTGGGTATGGTCCACTTCCATCCATGCTGCTTCCAAGAGCATAGAGAAGCATTCTGGTGAGGCAGTGCACATGTAAATTGAATGAACACCACCTCCACCCTTGGCGAAGAGGGGTTGTGAAGATGGCTTCACACTGCTGAAGACAGAGGACCTGAGCAGGCACAGGAGTGCTGGTTTACTTCATTTGGGGTGTCTTAGTCGCACTGAAGGTTGGGGAGGCCTGAGCAGGCACAGGAGCACTAGTTTCCTTCAGCAAGGTGTCTTCACACTGAAGATGTCTGAGGGGGGAAGAGGAGGAACTGAGCATCCACAAGAGCACTAGTTTTCCAGCAGAATGACCTATCACACTACAGAGATCGGAGTCGTGTGGGAGGGACTGAGCAGACACCGGAGCACTGATTTCCTTCATTCAGGGTGTCTTCAACACTATGGAGGTTTGGGGGAGGGAGGGGCATGACAGGCACAGGACCAGTGGTTTCCTTTTATTGCATTTTTCTACTCCACTTGGAAGTGAAAGGGCTTAAGCAAGCACAGGGTCACTTGTTTCCTT
>TRINITY_DN14081_c0_g1_i1 len=398 path=[0:0-397]
ATCCAAAGCACCTCAATCCTGACCTGCAGCACCCCAGTTAATCCAGCCTTGAGAACTACACACAGCTCTTCCAATGCATGTAATTCCTGACCTGCAATTCCCCCTGCTATTCCAGCTATAGGAAGTACACAGTTCTACCAATGCACCTCAACAAACCTGACCTGGAGCACGCCCTGTTATTCCTGTAGTGAGTCTTACTCAGAACTCTTCCAATGCACCCCAAATCTGACCTTGAGCACACCCTGCTATTCCAGTAGTGACTCGTACGCAGAGGTCTTCCAATGCACCTCATTCCTGACCTGCAGCACACCTGTCCTATTTCAGTACTTGGACTCACACACCGCTCTGTCCACGTACCTTAATCCTGCCACTCAGCACTCCCTCTATTTCAGTACAAG
>TRINITY_DN14072_c0_g1_i1 len=613 path=[0:0-612]
CACAGAGCCAGGGAGACATGCGTGCGTGAGCACGAGCGTTTCTGTAGGGCACTTTGCGGAGGGGACACGGACTTGGCGCTCACTGCTCTTCCCACCCTCCACCATGCAGGAAGCCACCTTCCTCCGATCGGCGCTGCAGCCCAACATTGACTCTTCCTCCCTGGCACTGCCCTCCGACCACCAGCTGGACCAGCGGAACCGCGAGCAGCTCAAGAGCGCCCGGGTGCAGGAGCAGGTGCGCCTGCGCATGATGCAGAAGGGGCAGGGGACGATCAGACAAAATGGAGCGGCCCACCAAACTGCAGAGAGCAGCTCCAGCCGGTACCAGTACAGTTCTACGATGCCAAACTCTTACAGCTCCCGCTCCCACGTCCTCAGCACGCAGCAGAAGGCCTCTACGTACCGCCCCTCCAGCTATGGCACCGGAAAGGTGGGCAACTTCTCCTCCCGCTCTGCAATGGACGTGGGTTTGAACCGACAGATCAGCAAAGTCAGCCAACCAAAGATGCAGACCCAGCAGAGCAAGCAGGGCTTTAGCACCATCACCTACACTGGCAGCACGAGCACCAGACCCACCTCCTTCCATGAGCGGGCGTATGGCAACCGACGTGAA
>TRINITY_DN14056_c0_g1_i1 len=657 path=[0:0-656]
ATTTGGATGGGCTGGAGTCAAGGCAGAATCTGGATGTGTTTTGTGTGGATGAAGGTGGACAGTGTTTAAGTGGGTCAGGAAGACTCTAATCGCATTGGTGCAAATCACATTTGGAAGAACTATCAACAAGCAAATACGTGATACCATTCATTGGATCTTCAGTGAACAGATGGTTGTTTACTACATTAATATCTTTCGAGATGCTTTCTGGCCAAATGGAAAATTAGCACCTCCAAAAAAAGCCAGAACTGAAATGCAATATCAAGAAACAAGACACAAAGCACAACAAAAATTACTTGAAAACATTCCAGATGTGCTGCAGAACCTTGTTGGACAACAAAATGCCCGTCATGGAATAATTAAAATCTTCAGTGCTTTTCAAGAAAACAAGGCTAACAAGCACCTACTCTATGTGCTGATGGAACTGCTGCTAATAGAACTCTGTCCAGAGCTACGAATTCATTTAGAGAAACTTAAGGCTGGTCAAGTGTTAGAACGCACAACATGAACCACTACTTGAATGTCTATGGGTAAAAATAGATATGGAACCTATATTCCTCTTTTCCATAGAGGGCCGTTCGAAGACTACTGATTTGTAATTTTTTGGTACATTTTTTCTTTCGTTTTATGTGATGTATCAAGACTTGAGAAGGACGC
>TRINITY_DN14073_c0_g1_i1 len=236 path=[0:0-235]
GGGCTGTTGTACAATTGCCCTGAACTGTATCGGGTGGGAATTATCTATGCTGTGTTGGTTGCCGTGTTGATGAACCGAATAAATTCCGCTACGGTGCAAGTTCCCTGTTCAGACAATCTTTTCTTCTTACTGTGGAAAGAGGGTGATTGTGTAAAGTGTATCTGAGGGTTGGTAAGCAACCCCACGAGTGCCAGCTACAAATTTAGATCCACAGTTGGTGACCACGAAGGGACCCT
>TRINITY_DN14068_c0_g1_i1 len=548 path=[0:0-547]
CCCGGAACGACTACGTTATGATGTACAGTCTGACAGTGTTTGAGAACCTAATCAATAAGATGTGGCTGGGGGTCCCCTCTTCAGATAAGATGGAAATCAGGAACTGCCTACCCAAATTGCTCTTAGCCCACCACAAAACCTTGCCCTACTTCATCCGCAACAAACTTTGCAAGGTCATTGTGGACATCGGCAGACAAGACTGGCCCATGTTCTACCACGACTTCTTCACCAACATCCTACAGCTAATCCAGTCATCCTCTACCATGCCTCTGGGCCTGATCATGTTGAAGACGACATCAGAGGAGCTGGCGTGCCCTCGGGAGGACCTGAGTGTGGCTCGAAAGGAGGAGCTTCGGAAACTGCTGCTGAGTCAAGTGCCAACCTTGCTGGGACTGCTTACAGGCATTCTGGAGACCATTTGGGACAAAAACAGTGCGACTGCTGCCACACCGCCTCCCTCCCCTACCTCGGGAGAAAATGGGGAGCTTATGAACAGCCTGCTGCAGACACCCAGCGTAGCCAAACTATTGAATCAGCCAATCCCCATC
>TRINITY_DN14004_c0_g1_i1 len=250 path=[0:0-249]
CCGGGGAAATATGATGTCTGAGAGGTAAATGCATGCTGAAGCAGGACATCGGGTGCAGAGAGCAGCGGATAACGGCCTGGGCTGACGCATCTTCAGAAGGTCTGGAAACCGGGAGCTAGGTGGGTCCCGAAACAAAGAAGGACACCGGAGGAGTGGGAGGCAGCGCAACACACAGCGGGGATCGGCAGCGGGCAGTCCGAAGGGCAGCACAGGTCCCGTGGGCTTCCGGTGTCTGAATTGGCGGGGGAGG
>TRINITY_DN14001_c0_g1_i1 len=324 path=[0:0-323]
CTCGGTGCTGGCCGACGCCACGGCAGCCTACTACAACAGCTACAGCGTCTCCTAGTGCAGGCCGCAGGGCCCAGGGACCAGACCGCGCAGTATTATGTGGCGCCCGGAAGTGGGCCGCCCAAGGCTCATGCAGCTCTCAGACTGTGGCCTGTAGGCCTCTGTACTCAGACACTACAGCCCCCGCTGTAAACAAGGCCAAGGCACTCCACCCAATGCCAACAAGACACTGCAGCCCCGCTGTAAACAAGGCCATGGCACTCTTCAACTTCCCGGCACTTCACCCCATGCCAACAAGACACTACAGCCCGCTGTAAACAAGGCCAC
>TRINITY_DN14031_c0_g1_i1 len=347 path=[0:0-346]
CGCTGATGTGACAACAGAGCGGATGAGGAAGAAAAAGTCTTTCCGCATTCACTGCACAAGTATGGTTTCTCCCCTGTGTGAGTTCGCTGGTGCTTGCTTAAGCTTGAAGACTGGCTGAAACTCATGTCACAGTTGTTACATTTATATGGTTTCTCTCCCGTGTGTGTGCGCCGGTGTAAGGTCAGATGTGTAGAACTAATGAACGCCCTGCCACATTCTTCGCACTGGAAAGGTTTCTCTCCGGTGTGTATTCTCATATGCACTGCAATGTTTGTTTGCCAGCTGAGAGTCTTTCCACATACAGTGCACGCGTGTGTTTTTTTCTTCTCATCTACTTCAAGTTGGTT
>TRINITY_DN14034_c0_g1_i1 len=313 path=[0:0-312]
GTTGGGTTCTGATAGCAGCTTTAGTGAACTGCTTCAAAATATCCGGGAGTTCAGGTGGAATGTTGATCTGCTGCGCACAGAACATTGTATCTGGAGGAGGCATGTTTTGTGTATTATAGAAGGGTAAAAACAATCTCACTTGTGTTTTCCAGGTGAAAGCTGTTCTAAAATGTACTTTTGGAGTTTCCCAAATGGATCCGGCTTTTTGGAGAGTGTGTTGATCTGCGTATTTCTTTTGGATTTTCTAGCGCGGTTTTTGTTTAGGGCTCCGTCTCCTAGCAACGTCCGTTGGGCTCTGGCTCGCGCTCCTTCC
>TRINITY_DN14091_c0_g1_i1 len=215 path=[0:0-214]
CGAAAAAGGCGTTCTTTATTCCCTTGTGCATTGAATTAAAAAAAAAGTGGCATTTCATGATCAGGCATGACATTTTTGCTTTTAGCCTATTCCTAATTTCAAATGGTGAGATACTTTATCCAGAAATGAAAGGCATCCACCTCTACTTACCAGAAATAAGTTCGGGGCTCCAGACAAGATTTTAAAGCTTGGAGTACAATCATGTTTTAGGGGGG
>TRINITY_DN14092_c0_g1_i1 len=551 path=[0:0-550]
CAAAATTAGATTTTTATGGTCCGAATTCTCAGCTTGCTTTTATGGGGAGGGGTACCGATATTCTTTTTTTGTGAAGATATTTATGTTTTCTATTCTGTTCTGGGTGAGGCGCTGAACCCCTTGGAACGTGTGTGTGTGTCAGGGTTACAAGCTTTTTATACTGGGTTAAATATGGTAAAGCTGCAACAAGGACAAATTACAAGATGTGCATGTGGGGTCTTGTTTCACTGTATTTTTGGCTTTTTATGTAACACTTTCAGAAATTCCAATAAATAAATTTCATAATTAATAACCAGCTTGTCCTTGTGGACTGAAGCACAGTTCTCCCCTACTTTTGGGCTTTAAGTGGGATGGGTATGGTCGGGGGAGATCTCTAATGTGAGCAAATGAAAAGAACGCGTGGGCGTGCCATAAGAGGCGTAACTGTGCAACTGGTGTAAGGGGCGAGGCCTGAGTAACTAAGGGGTGTGATCTATGTACTTAGGATTTGTGTTTTTTTCCATTACCAAATATGTCTTGAATGTGACCCAATACACAATCATATTGCAAAA
>TRINITY_DN14071_c0_g1_i1 len=627 path=[0:0-626]
CCTTCCGTCACTTCCTTTGGCAAGTCTGCAAGGAGCTTCAGAGCACGTCACTCTCGCTACTCCTACTGTGTCCCAGTTCTGCTGCTAATAGAAATAAGGGGAAATACATTTTGACACCTAGTCCCATTACTTATGCAGAAGAGCAGTTACTTAATTTCTTCGGCCAACTTTTGGGGATTGCAATCCGAGCAGATCTTCCACTGCCTCTGGACCTGCTGTCTTCATTCTGGAAGATGATCGTAGGAGAACCGCTTGATCCTGATGGTGATTTTCTGGAAGCGGACATACTCACCTACAACTACATCAAAAAATTTGAAAATCTCAACGATGAGACTGAACTGGAAGCACTGTGTGCTGAAATTGCATCCCAGCATCTTGCAACAGAGAGTCCTGACTGTCCAAACAAACCATGCCTCAAATTCACATATCTGACCATGACTGGTGAAGAAGTGGAACTGTGCCCTAGAGGCAGACACATTCCTGTAGTATGGGAAAACAAGGATGTATATGCAACTGCGATCCGGAACCTAAGAATGCTTGAACTTCAGAATATAGACTGCATGACGGCAGTACGTGCAGGCCTCAGCTCTATCATACCCCTGCAGCTCTTAACAACACTCACACCGC
>TRINITY_DN14079_c0_g1_i1 len=403 path=[0:0-402]
GCTGCTGCTCCCCATCACAGGTCTCCACTCGCTGCTGCTCCCCATCACAGGTCTCCACTCGCTGCTGCTCCCCATCACAGGTCGGCAACCACTGCTGCTCTGTATTACATATCTTCTCCTGCCTCTGCTGCCTTTCACAGGTCCCCACTCGCTGCTGCTCCCTTTCACAAGCCCCCACTCTCTGCTGCTCCCTACCACAGGTCTCCTCCTGCCTCAGATCCCAATCACAGGTCTCTACCAGTTGCTGCTTCCGATCACAGGTCTTCACTTGCTGCTGCTCCACATTAAATGTCTCCACTCGCTGCTGTTCCAGATTAAACATCTCCATCCTCAGCTCCCTATCACAGGTCTCTACCAGCTGCTGCTCTACATCGCAGGTCTTCATTTGCTGATGCTCCCCAAT
>TRINITY_DN14044_c0_g1_i1 len=233 path=[0:0-232]
CGACTGACGTTGCATTGTTGAACAGATGGTTTTGATGCTCCAGCTCGGTAGGAAACTCACCACAGCAGTAAACCTAGCTGTGTAATTGAAAGACAAAATACCTTATCAGTCCATTAAAGTTAACGCTATGAGCTGTAATCACGTAGTAACATAGTTTAAACGTAAAACATTTGGACTGAAATAAACAGTTGCCACTGGTAACCATGCTGTTCTCAATATTGTGTAATGCCAGC
>TRINITY_DN14015_c0_g1_i1 len=202 path=[0:0-201]
CTCATATAGAATCTTTGGTACATTTTTTATTCTTCTGCCCCTTATATGATGAGCTGCGGAAATACTGGTTAAAACCCTGTTGCGCGAATGGGATGTGAGGTTTCTGCAAGATGCTCTTAAGAGATTAATGGGGCTAGAAAATTTGAAGACTTGTTAGGTGGTTGAACATTTTGTTAAACGAGCATTGAGGGTGAGAAATGAG
>TRINITY_DN14060_c0_g1_i1 len=512 path=[0:0-511]
CGCCAGAGATGTGGTATATTAATATAACGAGCTGCATCCAGCCTTTCCACTCATCAGTCTGGTCTCGGTTTAGCATCTTGGTCTCTTTGGTGTTTTCAATGTAAAATAGTCCGAGAACAAAGATGTAGATGAGTGGGATGAAGAATGATGAATGGGTGTAGAACTTGTTCTCCTTCATAAATAGGTTTGCTCGGTCACAGAGATAAAAATAGGCCATAATAAGACCAAGTTTGCATAAAGAGTGCAATAGCACTTCCAACGTGGAGGCAGTGGGAGTAGCAGAAGCAGGCTTCTTCTCCTCTCCGCTCTCTAGGTCCGTGCACAGCTTGTTCTTTCGATGGATATTGCGGTGGATCAAGGTTTGTACTATGAATCCGATGACCGAGGCAGCAAAGAAACAAGCAGCCAGCTTCTGTATGAGTGTGAGCGGGGGTCGAGGCTGGCAGCAGGAACCATCAATAGGCTTTACAATTTTATTGCAGTAGGCATTCATCAGAATCATCGCACTAGTA
>TRINITY_DN14007_c0_g1_i1 len=239 path=[0:0-238]
AGCACATAGGGCAGTAGTTCACCCAAATGGTTGGAACCTAGTCTGGGCATTGGGCATTAGTATGCACAAACATTTTGTAAATGTGAGTAACTTGCTCTGGGAGGGTGATTCAGTAAGAGACACTTTGCATGAGAGGCGCATGGACTTCCTGCCATTTGTTGGTGTAACTTGCTTATGAGTACATGGCACCCTTTCCTACACACATCTTGGCAATACAGGATGAATTTGTAAAATGTTCC
>TRINITY_DN14078_c0_g1_i1 len=413 path=[0:0-412]
AGTTACCCCATCAATTATTTTTCCCCTATTTATTACTTACCTCCTGTCTTTCACTATCACCTGTGGATTATTTTATTGGGTGGAAAACCTGTCATAGAGGGGTTTAAGAAATGGATTTGACTTCTGAAAAATGGCGCACAAGGGACACACAAAGGGTATTCGACTGTGAAAAGTCAAAATGGGCGTATAATTACAGTCTCAAGAAGGGCGCGGCGACGGACCTGTTATTCCAAAGCAACACAACATCAAACTTGACTCGGTATGCCCAATGGGGAGGTCAGACCACTACCTAATCCAATTCCATATCCCTTTGTTAAAATCTTCCCAGCCACCCTACAGCTCTCTAACCATCAGGGACAGAAACTGGAGGAAGCTTGAGCTGAACAAACTTGCCGCCCACTTTAAAACAGATG
>TRINITY_DN14005_c0_g1_i1 len=225 path=[0:0-224]
CACGAGAGAACTTTTTCTTGAGTAAAATTAATTCTGCAAACATTGTGAACAGAATGGAGAACCGTCTTAGGACTGTAAACATTGGCAGGTTTAGTTTTTGTGTGCTAAACAGTCCTGTGATTTGGTTCCCAAAATACAGAAGAGGTAGTGGAAATACCTTTCGAGGTATAGTCCTATCACAGTCTGGAAAGTGTATTAAACCGAACGTCTTTGACACCCAGAGAT
>TRINITY_DN14095_c0_g1_i1 len=292 path=[0:0-291]
CCCCTCGCTGCCTGGACCCTTCAGGCTGTGATGTGCTTAGTGGCCGAGCGCTCAAGTCAGACAAAATGTGGTGCACTGGCCTCTGCCCATTGCTGCCTCATTGTGCTGATTTCAGAGCTGCCAACTTTCATTTCCATTTTGCACTGCCTTCACTTCAGAATCACAGACCCTAATTCTTCACGGCCTGGCGTTAGGCAATTGTAATGCATGTTTAACATGCGTTACAATTGCCCAAGTCAGCTATTCTGTAGGCCATTAGGCGTGCATGTGTGCCAGTGGGCGTGCATGTTGT
>TRINITY_DN14052_c0_g1_i1 len=1242 path=[0:0-1241]
TTGAAATTTTGAAGAAAATCAGTAATGCTTACATTTTCTTATTGGAAGGAGTTTAATCTGTGCATTGTTAAAGTTAAACTATTTAGGCTTCTATAGGGGAAACCAACAATGCCATTTTCCATCATTTAAGCCACACCTTGATTTCAATTATGGGTTGCTGTTGTAAGCGCAACTTCACGTCTACAAACTGAATGGACTCATTTCAAAAGTTGTTCCTCCCAAGACAGCCTTTGAACTTGGAGCGCCCCCCAGATGATTACAAACACTAAACGTTTGGTCATGATTGTACGAATGATAAAATTAAGCAAACTACGGATAAGCCAATTATGTGTATTAATAAGTGTTCAGGTGCAAACTTTACAAAAAACAATCAAAACTTGAAGGTCGCTTTTATGCTCTTAATCCAAATTAAATTTGTTTGCATTGCTCTAAAGTTGTATTGTTAATATTCATAATCTTTTCTGTTCTCCAATTAGAGGTGGAGGGGAGTTTGTAAAAGGTGCAAAATGTATACATTTCAACCAAAATGATCGCCCTCGATGGTTAGCTAGGCTATTAAACTTAAAACCAGCTCCAGCCACCTGGATGTCTTTCTCCAGCACCCAAACACATTTCTTTTTTGTAATGAAACTGGAAAATGGCAGTAGACGCGTAACCAACACTCACTGTGAATATATTGTGTCCTGGTGATAAGTGTAGATTGTGTTCTGTGATACAAGAAGCTGGCTCCTTAAACCCAAACTAGGAAGGAGACCAGCCAGGTAAAAAATACGTAGAGGAAGGCCAGTAGGCCTCAGCGAGAGGATGCCCGTTTCCAGTCAGTCCTTGCTGGCTAGTGCCACGTGTCCTTTGGAGACCTCACACTGATCACAGAGAGGGCCTCAGTGGTAAAGACCAACATCCTAGGAAATCTACATCACACATTAGTAGTAGATAATGTGCTTTTTATGCGTGTTGAGCATGAGTATTTTTGATTTTGAGCACATCCAAGACACACCCAACTACAGAAAGAGAAGGAAAATTCACACACCGTGGTCATAGTAACTAGCTTTACTGATTGCAAACGTGGTGCCTAAACTCATCACGCGATAATCGGTTTATTGACTAGGTTTCCATTAACAAAAAGTATAGATCACTGTGAACCAAGTCAAACCTTGGCATGTATGGACTAGTTGAGCCTTTTCCTACTAGTGTGCATTACAAAAACTCACCAGTTGCTAGTATGCACATACAATATTTTTG
>TRINITY_DN14042_c0_g1_i1 len=229 path=[0:0-228]
GTGGCTTTTCAGGTGCATGCGAAGGGCAGAGCTACGACGGAAGCCCGTCCCACATTCAGTACATGCGTACGGACGCTCCCCTGGGTGGACCTTTGGAGTTCTAGTTGAAGATGCAGCCAGCTTGTTGTACTCTCTTTCCCATGGGGGTAACGGACGACGTTTCTTTCCTGCAGGGCTTTTCTGCTTCCGTTGCGATTTTGGTTCACTTTTGTTGCTTGCTGCTAGCTTT
>TRINITY_DN14088_c0_g1_i1 len=711 path=[0:0-710]
AAGGTTAAAGCCTAGAGGCTGCAGTTCCACTAATAGCTAACAGATGTCCCCACAAAGGTTAAAGCCTAGAGGCTGCAGTTCCACTAATAGCTAACAGATGTCCCCACAAAGGTTAAAGCCTAGAGGCTGCAATTCCACTAATTGCCAACAGATGTCCCCACAGTAGATTGCCTAGAGATTACAAGCAGCACAGCGCCTCGACTATATTCTTCCCAGTATCTGTGATACATAACCAATACTTGTTCTTCCGAATCCAGTACTCTCTGGTACAAATGCTGGACATGATTTTCCAAAAATACTTTGGTCAATGAATAAAGTCGCTCTCCAAGAGGTTCTGGGTAAGCCACATGCAGTGCATAACTGTCTGAGAAGCGGTCATTCCAAGTAGCTCTCTCAACATAACCCAACATGACAACAGGGACATTATGGGGCCTCAATGTTAAAACCTTGTCAGGTGCCGGCAGCCGCTTCTTGTGCCCCATAGCCCCGTGCCCTGTAGCCGCTACCGCTCTCACAGATCTGCCATTACCCTGACTGTCTCCTGGGCCATACCAGCGGGTCGGGGAAGCTGGCACGGCACTGTCCTTACACCCGTCGCACGGCACTTCAGCGCTCGTTACAAACAGCTGCGCGGTCGGGAGTAGTTAGCAACAACTGTGGTGATGCAGCCAGCCTGGTGCAGGACACCGATGCACAGGCACCCCCTTTTCT
>TRINITY_DN14076_c0_g1_i1 len=449 path=[0:0-448]
CTTATTCGGTGTGGGGCTCTGGCACTCTGGCTTGACCGGGGACAGAGACTGTAGCACTGATCGCTCTTTGGAGGGACCAAGACCGGTGACGGGTCTCTGGCGCTCTGGCTTGACCGGGGACAGAAACTGATGCACTAATCTGGTTCCGCAGAGAAAGGATACACGGGTCAGGCCAAGGTACTGTATCGATCAGGAACGTGAACGTGTTCTCGCTCTCTCATAAGGGGATCCATGCTGGCAAGAGCCTAACCCTATTGTTAGAGATTAGAAGGACTGCACTGCACTGAACAAAATCGGAAAAGCGCAGGAACTGCAAAAACGGGAAACTTTTCCTTTTTGCAAAACCCTTTACTTTTCAGCACCCATGGCAGAAGGAATGGAGACGGAGGTGAGTATGCCAGCGACGCAGGAGGAAGGGAGCACCATGCCACCCCCTCCCCCGACCGGAC
>TRINITY_DN14066_c0_g1_i1 len=1012 path=[0:0-1011]
CCAGTTCATTAGTACATCGGATCGACACGGCAATGGGGAATGGCTGCAGATGTACCGTAGTGAGACAGAAGTGACAAAGGACACCAATACTCAAACAGAACGTACAAACCATCCATCGCGTTTCAGATTACTGGTGCTCGATTTAGGCTTGCGCTTGAAATATCCATGGGTCTTGTACACTTCCTCTGGAGCATATTGAGGGCTTTCCTTAGTTGGCGGTCATCAGCCTTTCAGTGGGGTTGTTCTTCCTGGAAGTCACTGACATGATGTACTTGAATAGTAAATATTGGAATCAAACTTTTATCAAGGAACACTGAACCTCAATTTGGAAGCAGGACTACATTAATGATCGAACATCTTTGCCCCATAAGGGTTAGATGCCTCTCACAAATAAGTACTACTGTAATTCAGTGGTGATATTCCACATTTGTCACAGTTCATAATCAATTTATTTGAACCAGCTGTTAGATCAGGTGGCACAAATATTGGTGACTGTCTCTTTAGCCAATAGTTTCACTGTACAAGATCATTTTTGCATAAATGTGCGTTAGGTTTTCTTTACCTAGTGAAGAAATGCTGGCATCCTTAACAACCTCAATGTCAGCCCCTTCCATTTGTGGGCACTTGCCTTACCTTTGTACCACGCATGGTCTTACCATGGGTACTTTCTAGAAACATTTAAAGTATATTCTCTGAGAACTTTTGATGGGCACTGCAACCATTTCTCCTTTTGAGTGGTCACAGAATTAGCTTGGAAACAACGTATATGCAATAAATAAGATAGGCCGCTGACAGGTTAGACGTGGCAGAGCTGTCCAAACGCTGCCGCTCATGCCAAACTCATGCGTAAATTTGAGGAGTCCATGACTGTGAGAGGTTTCGGAGGGTTACAGGTCCACTTTGCACGTGATGGCAGTTGTGTCATTTCTTTCCTACAAGGCAAGTGTCATCTTTAAACACAAAATACATCTTCTCAATTTTAGAGAATTATGCATCTCAAATAATATTAAGC
>TRINITY_DN14075_c0_g1_i1 len=727 path=[0:0-726]
AGCTAAGGCAATTGAGGCCTCTACATTTCTCTCTCGTTGAAGTGCCATTGCCTCATTTATACGATGAACACCAAATTCATAAAAAATTGGCCTAAATATCTTACAACACCAGTTTAGAAGATGAGCGTATCAATATTGGTTTTGTATGTACTCTGAAGGTCACACAAGTTATGACCGGGTATGGACACCCTGGGTTTCATATATCACAAGAAACGCTAAGCCCCTACCCTGGTGTGCCGCCGGACTGTTGGTCCTTACTTTGCTATGTAACCAGTTCAAAATGTAATAACCCGTAGAAAAACCGCAAACACATCACCTCGTGTAAGAGACCGTTTTGTACCGTGTTTTTTTTTTTTTTTTGCTTTGTAAAAATACCTACAATGGTGCCCTAACAGCTAGGTCTATAGCCTTCCACACACAGAATACACACCTTCTTTGTATTATGTTACAATGTTGTGTCCCAAGTTGTTTTTTTGTTGCACAATTCCAAATGTGGGGAATGTCCCCTAGTACCCTTGTGAGTTAATGTCTGCCCTCATGGTCTTGCTGCTGACATGTTTTGTCCTTCTGGTTACAGTCCCAATACTGACTGTCACACTGAGGATTCTTCAGGACTTTCAAATCTTTCTTGAATGTTCTAGGTTTCCTGTCTTCGTTTCCAGCACGCATTTCATATAATAGACCACTATTTTGCTTTATGGATGTCTCTTATGGGGGTACTTGTGTG
>TRINITY_DN14080_c0_g1_i1 len=215 path=[0:0-214]
TTTTTCACCAAGTAAACATTTTTAATATTTAAAGTTATATTTGTAAACAATTTTCAAAACAGGAACAGTCTCCTGTGTATATTGCACAGCAGTGAAGCTGTGTTTCTCAAACAAGTTGAATAAAAATATTTTTTGCTTACAAAATAAAGGGAACATTAAAGCCATGTACAAATATATTAAACAATATCCTGTGCAATCTTTTCTTAAGAACCCAC
>TRINITY_DN14010_c0_g1_i1 len=253 path=[0:0-252]
GTCGGTTTTCGAGGTAGGCAGCCAGCTCAGGGTCATTTGCTTTCTCCGCTCGGTGCTTGGGGGTGTCTCCCTGTAGATCAGTCTTCATGAGCGATGCTCCTGCTTCCACAATGTAATGGCAGATTGTCCGGTGGCGCAGGGCAGCTGCATGATGTAAACATGTCTCTCCACTCTGGGTTTCAGTCAGATCCAAGATCTCTGGGGGAGCTTTGCTTAGGATGTACTTCACAATGTCTTTGCTTCCTGAGTTCAC
>TRINITY_DN14053_c0_g1_i1 len=468 path=[0:0-467]
AAAACCAGGAAGCAAAAAGGCAAGAACAACCCAAACATCCTGGGGCCGGGGAAGGGGAAAAATGGTGGCAAATATTTGGTCTGAAACAAAAAAAAAACTGTTTTTCACCCAGGTTCCAACCGTGCTATTTAAAACTGTGTGGCTCTTGTTCTGAGTCGCTGACAAATGACATGAAGAGGGGTGGGCATGCAAGCTTAGGCTGTGGCTTGGAAAGGAGTACAATGCAAAGGTTTCTTTTCCCCCCCACGGCGGAGACCATATTGTCTGAGAAAGACCCAAAACTGTGACAGAGACAGACTGATTGGCGCCGGGAACTGAACAACAGAATCGAGAAGGAAAGAGCGCTTGTTGGCCTCCAAAACGGCAGAACTTCAATCTTCAACAAAATAAAAAACACAAGTGTGGAATTAGAATCACTAAGAGAGTATGAGATGGGATTCTCTCCATCTTTGCTCCAGGATCGCCATG
>TRINITY_DN14018_c0_g1_i1 len=489 path=[0:0-488]
CTGTGAGAGCTTTAGATAACAGGTAGAGCTGCTGCTCCATTAACTTCCAGGAAAACAGCCTTTGCACCAGTCTAAATCTTCCAACATACGAGTACATCATAAACACTCAAAAGGTCAGCAAAGAAAAGATTCTTACATATTGTGCCTGAAAAATATAAGGTGTATGACTTAGATTCCTCAAAGTATAATGGAAGTGTAAATAGATTTGGATAACAGCGAACAGAAATGTTAACTAAATTCAGAGGAGAGAAGAAAAGATGCAGAAAAAAATGATCTTGTGGTTTTTAAAAGACCTAGAGCTAAGCCAGGGCAGTTTTGCAGCGGAAGAGCACAGCAGCAGCTAGCGATGAATCCGATGTTGTGGAAAGCTTGGGGTTGCTGCTGGTAGGTACATCTTTGGGGGGTTTCTGTGATGACATTCATTTTCGAGGTTTTGGTGCACAACAAAGTCCAGGTCGGTTTAGATGGGCAAACAGTGTCAGAGTCGGG
>TRINITY_DN14048_c0_g1_i1 len=286 path=[0:0-285]
AAAGAAGTAACTGCGATAGAGAGTTCACCAGCTGAGACGGACCACGAAGAGTCCCCAGCTGAATCTTTTCCAGCTGTGCCCGATGAGCCAGTCTCCATTCTGGAGGATGAAACCATTGATGTTGATGAACAAGAGGATGATGAACAGGATGAGGAACTGCAAAGCAAGCCTTCTGAACCCCCTTTGAAAAAGGAACAGCTGTCTGTGAAGAAGCTGCGTGTTGTACTGTTTGCCCTCTGCTGCAGCATTCAGCAGGCGGCCGAACACTTTCGCAACGCACCACGGC
>TRINITY_DN21264_c0_g1_i1 len=3310 path=[0:0-3309]
CGGCGGTGCGCGTGGCTTAGTCTTAGTCTCTTGCGCACGTTCGTTGACGCGGCCGTCGCGCGCTCGGTCTTTTCCCGCTCGTCGCGGGGGGTCCGGTTCCTCGCGGTTCTTTTATTTTTTTCGGCGGTGTTCCGGGGTGCAGTGCGCAGGCGCGGCGGAAGGATTTACCCGTTGGTCCTGTGACGTGTCGAGAGGAGGGGTGAAATAGTGCGACCCTCGGAGCTCCCGGCTTTGAATGAAGAACTTGCCGTCTCTCACTTCAGCACAATGGGGTTTTCTTCGTCTCCTTTAAGTCACCAAAGCCAAACGAACTCTAGGAAACAGACGCTGATACGTAGTGGATAGCAATAGGTTAACGCCCTGAATCCATATCCTAGTTTACAGTCTTATTTAATTTTATAATACATTATTTATTGAGTATTTTCATACCTCATTTTGTTTACATATCAAGTTAAATATTTTTTGGAACCACTAATATTTTGATAAACATGGAATCAACGACGGCCTTGGTAAGTTTCGTAACCAGCACGGTGGGCATGGAGGGCTCTGGCACGCTAACGGCCTTCCTGTGGCTGCTGATATTGGGCTTCATCATTGCATTCATCCTTGCCTTCTCCGTGGGTGCCAACGACGTGGCCAACTCCTTTGGGACGGCGGTGGGGTCCGGCGTGGTGACCCTTCGGCAAGCCTGCATCTTGGCATCCATCTTTGAGACCGTGGGCTCAGTGCTGTTGGGCGCCAAAGTCAGCGAGACCATCCGCAAGGGCCTGATAGATGTGGAGATGTACAACACCACCCAGGAGCTGCTGATGGCAGGATCTGTGAGCGCTATGTTTGGTTCGGCTGTATGGCAGCTAGTTGCTTCGTTTTTGAAGCTCCCCATTTCTGGTACCCATTGTATTGTTGGAGCCACGATTGGCTTCTCGCTGGTGGCAAAGGGGCAGCAGGGCGTGCAGTGGATCGAGCTGCTTCGCATTGTTTTGTCCTGGTTTATCTCGCCACTTCTCTCTGGCATTATGTCTGCCTTACTCTTCTTCCTCGTCCGTCAGTTCATTCTGCGCAAGGCGGATCCTGTCCCCAATGGCCTGCGCGCTTTACCTGTCTTCTATGCCTGCACAATCGGCATCAACCTCTTCTCCATCATGTACACCGGCGCACCTTTACTTGGCTTCGACAAGATTCCTCTGTGGGGCGTCATCCTCATCGCCGTGGGGTGTGCCCTCATATGTGCACTCATTGTCTGGTTCTTCATATGTCCCCGGATGAAAAAGAAAATTGAACGGCACAAGTCTAGTCCTTCAGAAAGCCCCCTCATGGCCATAAAGTCCAGTGAACGACGACCCTCTTCCCTGCGCAAGTCTGACCCGGAGGAGGTGAAGATTCCCCTCTGCAATGGCATCTGCATCGAGAACAAGGGCACCCTGGAGGGTATGGATTCTGCTTCCGCCGTCCCCAGAGCTATCGCCGAAGAGAGAACGGTGTCCTTCAACCTGGGTGACTGTGACGACATCCCGGAGAGGGACAAGTTCTGCAGCCAGGAGCTGAATGAAACCAATGTGGACAGTGGAATTAACGGACGTGTTCAGTTACCTAGTGGAAACCATGTCCAGTTCAATCAAACAGTCAGCAACCAAATGAACTCGAGCGGTCAGTACCAGTACCACACAGTGCACAAGGATTCGGGCCTGTACAAGGATCTGCTGCACAAGCTCCACTTGGCAAAGGTGGGCGACTGCATGGGTGACAACGCAGACAAACCCCTAAGGCGCAACAACAGCTACACCTCCTACACCATGGCCATCTGTGGAATGCCCCTGGACTCCTTCCGCCCCAAGGAGGCCGAGCCCAAGGGTGAAGAACTGGAAAAGCTCACCTGGCCTGCTGCCGAGAATAAGAAACGCACCCGGATGGACAGTTACACCAGCTATTGTAATGCTGTGGCAGACCCACTCCCTGAGGTGGCTGAGGTGGATGAGAGCAAAGTGGAGTTGGGCCCAGAGGACGTCAAGGGCAGCACCCATTCTCTGGAGGAATGGCACGATCAGGACAAGCCCGAGGTGTCTATGCTCTTCCAGTTTCTGCAGATCCTCACCGCTTGCTTCGGCTCGTTTGCACATGGTGGCAATGACGTCAGCAATGCCATTGGACCCCTAGTTGCCCTATGGCTGGTGTATCAGACAGGCGATGTCTCTACCAAAGCTAGTACCCCCATATGGCTGCTGCTGTACGGAGGCGTTGGCATCTGCATTGGTCTGTGGGTCTGGGGCAGGAGAGTGATTCAGACCATGGGCAAAGATTTGACCCCCATCACACCCTCCAGCGGCTTCAGCATTGAATTGGCATCTGCTCTCACCGTCATGATTGCATCCAACATTGGCCTTCCCATCAGCACAACCCACTGTAAAGTCGGTTCTGTGGTGTCTGTAGGCTGGCTGCGCTCTAAGAAGGCAGTCGACTGGCGTCTCTTCCGCAACATCTTCTTGGCGTGGTTCGTCACGGTACCCATCTCTGGCCTCATTAGTGCTGCCATCATGGCCCTCTTCAAATATGCCATCCTCGGAGTGTGAGGGTTCCAGACTAACCTCTGTCTCATCTCGCTGTGGACCGCACGTCCTGCTCCTCCCCTACCTGAACAGCAACTCATGCGTTAACTAAGATTTTAACCATCCTTTCAAGATGAAAGTGGGGACTGGAGGGGGAAACCATATCGGTATATTTGTGCTGTAAAACTGCTTTTATACTAAATATGACTGCTGTCTCCAAATCGTAGCTATGTACTGTTTCGCCATCACTCTTCAGTGTTAAAGTCTGTGGATCACTGTATTCTATTCTTTTATATCATGACTTTGGAAAATAAAAAGCTCCCGAAAATTGCTTAGTGTCCCCCACTCCACACTTTTGGGGAGGGGGGTGGCGGTAGGTGCAAATCGAATTGGCACAGTAAGTTGGTGCTTGTGTCAAGGCTGCTGGTCCCTTACCATGCAGGTCAAGGTTGGGAGTATACTATTTAAGCCAGTCAGGGGTGAGGGAATTAAAAAATACAATGAAACCAAAAGAACTCCTCTTTTCAAGTTGAGATTGTTTGGGAGGGGATACCCCTTTTATTCCCAGCATTGGCTGGAACATACCACACAGGGAGACGTAGCGGCAGGTGTGGTATGTGGTGTGTTCGGCCCAGAAGATTTTAGCCGGCTGTAACCTTCTCCAGCTTGCATCCATTTTCACTGGTTTGTTCTTGTTGCTGGTGGAATAAATACAAATAAACAAGCATTAAACCCAAAAAAAAAAAAAAAAAAAAAAAAAAAAAAAA
>TRINITY_DN21292_c0_g1_i1 len=211 path=[0:0-210]
CTCTGATTGTGTACCATCCCATATGATGAATATGTCATCAATAAATCTTTTCCAAGTTGTTATCTGATTTATATATGGATTGGTGGCTGCATAGATAATGTCCTCATCGAACGTCTCCACATAGATGTTTGCAAGATTTGGTGCCATCGTGCAGCCCATCGCCGTCCCAGATGTTTGTTTGTATATTTGGTGTTTAAAGGTAAAAAAGTTT
>TRINITY_DN21267_c0_g1_i1 len=461 path=[0:0-460]
CCCCACTTCCTCTCCCCCTCACGGTGAGTGGCCTGTTCCTCCTGGATTGCAGGCGGAGTGTCAGGCTACAAAATATGAATTGCATGGAGCGGACAGCTCCGAACAACGCACCTTTAGTGTGGGTGTGAAACGGGACAGCGTGCGGTCGTCCCGTCTCAATCTACATGACCCCTTTGCTCTCGAAAACTGCTGCCGGAATATCATTTATTCGATTCTGTGGCTCGGTTCTGATCTACTTGGGCTGCATTTCTTGCAGCATCTTTGAGACCTTTTCTGTTAATGTTTCCACTCTGCCAGTAAGTGATTCATGAATGTTCGCTTTATCCTGTAGATCCCTCAGGATCGTCTTCAAGAACTGTTGGACCGAGTCGGTCTCATTCTGATTCCATCCACTGGACGCCAGCCTCTCTACTTTCTCCTCTGCGTAGTAGAGCACGTCTTGTTCTTCTGCAATCCTCTTC
>TRINITY_DN21255_c0_g1_i1 len=360 path=[0:0-359]
CGGCCTTCTTCCGGGTGGGGTACAGTGGGAGTACTGCTCCGTGCTGGGACGGTGGGAGGGAGACCTCCCGTAACCAACATGGCCTCCATCCTGGATGAGTACGAGGACTCGCTGTCTCGGCCCCTCACGCAGAGCCAGGGCCGCGGGAGCATCGGGGTGCCCCTGTCCGGTTTTGTGAACGCTCGCTTGGAGAAGGAAACTCCCATTTTTAATAAGCAAAGGATTGACTTTATGCCGCCAGAGAGCATCAACAGCCTTGCTGTTTGTAGTAACCAGCTTTGTATGAGCATTGGCAGAGATTCCCTTCTCAGGATTGACTTGCTGAAGGCGGATCAGCCCAATCAGGTAGATTTGGGGCGC
>TRINITY_DN21281_c0_g1_i1 len=2156 path=[0:0-2155]
TCCGGCCGAAATGGTACTTTAATTGTACATTGTTGCAATATATGAATAACTAATTCAGCATCAAACATTATATACATATGAACAAAAAGGTGGCTGCATTACAAATGCTGGTTCACAGGTAAGTGGAAAGGCTACATACAATTGTCATAGAATTATAATTCCTTTCACTTCTGCATGTCTGACTTTAATCCAGCGTCGGTCAGCATCAACAACTTTTACATTTTGAGCATCACAAACATTAAGATGGTTAGTACCGACATCAAGATGGTTAGCGCCAATGTTGAGATGGTCAATGCCAATATTAGGATGGTCAGTCACAATATTAAGATGCTCTGCACTGACGTTAAGATGGTTAAAGCCAATGTTGAGATGGTGAGCACCTACATTAAACTGGTCACTAAATGTTTAGATGGTTGACATTAAGAGAGTAAGCGTTGACATTAAAATGGTCAGCAACGATGTTAAGATGGTCAGCGTCGATGTTAATATGGCCTACAGCAGCGAAATTGAGGTGGTCAGCGTCAAACGTGGCTCCTGTGAACAAACGTGGGTGTTCTGGTGAAATATTCAGCCTGGTAATATTGCAGTGCCACTGCGGTGCTTGTTGCATGGAGTTGCAAAAGGCTTCATTTTACTTTCATGCCAAGCCGGCACCTTGCAGCCGTACAAAATTCACATTGCATATAAATGTCATATACAGGTATAAAGATAAAAAATTGATGGGGACTCGCACTGTCATCCCGAACACTATTAAAAATAACAACAGAGAAATAACTGTACAGAAATGGGGCACGCACAAGGGATGGGTAACTCTGCAATCTTAGGAGTCCCAGACATCAAAATTCAAGCACCGTTTGTCAATAGAAATGGAGAGGAAACCGTATTAGAAATACCATTTTTTAATTCTGTGAACAAACCTGTTAGGTGCAAAGTTCTCTCCAACTTTAAGAAATCATATTTTGTGTGTACGCGTTTGTGTGTGTGAGATAGAGAGAGGGTTGTAATGTGTCTCTTTGGTCTGTGTAAGTGTGTTCAACAGACACTACAGAAAAACAGGTGATTTGTCTGAGTAGTGTGTAAAGGTACTGGTGTGGTGGTGGGGTTATGTTCCTGCATGATTTGGGCAGGCTTACGTTGCGTGTCTGTGGTGTATGCATGTATTTTCTTCTTGTGTGTAGTGTGTCTGTGTATCATGACTGTGTTGGTGCTGTATGTGCGTTCAAGCCTGGGAGAAATGTTTGGTGAGTGTCTGTCCATGGCGTGTGCCTGTGTGTTCATCTGCTTGTGTGTAGTAAATCTGCTTTTTTTGTGTGCGGTGTGTGAGAGTAATGGTTCTTTGGTTGTGTGCCATATGTATTAGTATAATTTCATCACTCAGCTTGTGTTCACTGAACACAGGTTGTGATTCCTGCAGCAAAAGTGAATGGCATATTCATTCACCTCAGAAGCAAGTACAGCGACAAAGGATATGCTTACACACATCTATGTACAAAACAACATTCTAGAAAGGCTAAAAGATTTGGAGGACCAAATCAGTCAGAGGACCCCACTGGCGTATAACAGCGAGTCCTCAAATTCCCCTAAACGGGTTTGATGTTGATTGATTATTGAGTTCTTATCAAGCTGCACTATGGGCTAGTAACCTTAATACACACTATGCAGAGACATGGATTGGTTTTTCCAATTGTCGCTGCAGGGTGTCTTTAAATGGATGGGTGGGCTAGTGAGGGTGGTCGGGGTCATACTATTTCTGCTTTCTGCTGTGTGTATTTGCATGGCTGGACATATACCAACTTGAACATTGTGAACAAAGCGGGTGTATATGTATATGCAAGTGCCAATGTCCAGTAGCCAGTGCAGCATGTGTATGGATATGCATACACAGTATACATTTTGGAACCCCAATCTTGGCTGGTCAATGCTGGGTGCAGCTGATTGTGTGGGCAGATAAATGTAGAAACTCTGTTTCTAGTGGTTGATGGAGGACGAAATTTAATCTGGTTTGCCCTTACTGCTTCTTTATGAGTTTATTTTATTTATTATTTATTTAAAACATTTGTACAGCACACTTTACAAATTTTGTTGCCCCTAGGTGCTTCCATCGTTGCAGCAGAGAGGGTCGGGGGTTTGTTTAGATAGGGAGGGGGGAAGAGGGG
>TRINITY_DN21235_c0_g1_i1 len=253 path=[0:0-252]
CTGTGACTGTGTCTGACTCTCCCCAGCTGCTGTGCAGCTGTTCTGTCTGGAGAAACCAGTTGCTCTCGCCTCAGCCTATGTTACACATGGGTTAACAGCGGCAGTTCTTTGGATGCTTTCAATGCTGCAATAATTTCTTAAGCCGGTTTCTCAAGGAACGATATTGGATTACGTGTATGAAGTAGTATGGTACTAAATGGCATTGAGATGGAAGCTTTATAAATGTATATTTTTATGAAAGACTGGCGGGAGG
>TRINITY_DN21222_c0_g1_i1 len=628 path=[0:0-627]
GCCCTGCCTTCTTCCTCCTCTTCCTCTCCTTCACTTTCAGAGTGTCTGCTTTAGTCAGCACGCTCTCATCAGCAGATGAAAATTCAGATTCAGAGTCGTCCTCTTCTTCCTCAGCCTCCTCCTCTTCAATGGCACCTTCCTCATCCTTTCTCTCACAAGTTCCCTCCTCCTCCTCACTCTTCACTTCTTCCTCCTCATCTCCAGTCTTAGCCCGCTTGGCCTCCTTTGCGGTCTTCTCCTGATTCTTCCTTTTCTTCCGCACAGTTTCAATCTTTTCATCCAATGTTGTTGCTGCTCTCTTCTTGAGCTGGCTAAGGACATCGGCCATCGCCCAATTATTGTCGTGCAAAGCATCTTTCTCTGCAAAGAAAAAACCTTCATTGAAGTCTGCGCTTCGTTGCTTCTGCTTCTTCCGACCCAAAACAACGGGTTTATCCTCCTCCCCCTCGGAGTCGGACTCCGGCTCCACCGGCACCTCCTGCTCCTCCTCGATGGTTCCGATCAGATCCAGGTCCGGAAGCCGTAGCATACTTTGGCCGCACTGATCCCCGTTGCCCCCCTTCAATCGAGCCTTGGCTTACGCTGGGCTGTAGGACTACACGTGAGAGTCGGTAGGGTTACGTTCCTG
>TRINITY_DN21211_c0_g1_i1 len=1296 path=[0:0-1295]
TCCTGTTTTTTTTTTTTTTTTTTTGTTGGACAGTGTTTTAATAACCAAGTACTGTAACAGGTAACATTAAGAAGTTGGCTTCCCACACCCCATTCCCTTACCCCCTCCCTCCACAGTCCCCAACAAGTTTGTAAAGACATATACAGCTTCTTCAAGCTTCACTTTCCACATACCATTTCTATCCGGGTCCGCTATACAGCTACAAGGACCGGCACAGTGGAGGTTTTCAGGCTGCTTGGAGGTGTCATGGCCTGATCTGCCTTTGAAATGCACCAGTAGCTTTTAAAAATTAGACTTTAATAAAACGAAATGACGGTCAAATGAGAGGGGTTGTGATGCAGGAAGGAAGACGTCTCGGCCGGCCGTGAGCTTACTGCTAGGAATGTGCAAGTGTGTGGATTTTGCATTTTGTATTTATGTTCTGTTATCAGGGTTATCTGGTTAAAGCTGCTGCTTAATTGTTCAAAATAAAAATAAATAAGCTTGGACGGCCCGGAAGCTCTTGTTGCAAGACGAGGTGGTTCTGGTTTCTTAAGTCATCCTGCTGCCACCGTGGAGTGCTTAATTTGAGCAGGTGTTTGCAGGTGTTCAGCCCCGACACAGTGGAGCAACCATTTTGTTTAATTTCTGGGCACCGTTAATATGACCCTTCTGAGAACGTTTAAGATTATATAGGGATGTTTAACAAGCCATGAACTAGCCACAAAAGTACAGGCCAAAAAGTTGCCCCACAGACTTTCGCCCAGCGTTGTGACACCAGCAGCCTTTTAACATTTTTGGGCCCTACTACTTATTTCTTTACAAATTAAGCCTCCCTCATCTCGGGAACTTTCTAAGGCTTTGATTTTAAGAGAAATACCACCTCATGTGTCTTATTTAAACCATCCTGCAAATTATCTAACAAAGGGTCCAAATAATAATAGACGTAATTTATTTTGTCTTGTGGTGAGTGGGAAGGCTCTTTAAATATTGGAATGCAGCCCAAATCACTTCTTTTGATCGGCCCTTGCAGGCTCAGTGTTACAAAATGGCGGCAGAGGAGAAGGTCGCAGTTCACAACGTTGCCTTCCGTCCACAATCCAAAATCTGCAGCATAGTTTTGGCCCTTTCTCTCAGGGAAACTTTTAGCTATGACTTGCTTTCTTTGCAAGCACTGCAGCTAACCAATGCCATGAAAACAGGTCCTACTGAAAGAAGGCTAAGGAGGTGCCCAGAAGGTTTCACCATAAAAATATATTTGTTTAAGTGCTGAATGAGTGATTTAACTGCTTTTGGCCCGATAATGATATCCTAAAG
>TRINITY_DN21296_c0_g1_i1 len=363 path=[0:0-362]
CCACCTCAAGAGAGACAGCCAAGACTAAGGCAGAGCAACACAATGCCAGTACAGTGAGTAATGATGTCTCCACCCTCAAATATTCACACAGGCACCTGCACTGCCTCATCTCCACGTACTGCACCATGGCTACTGCCATCAGAAATGTACCAACTACACAGCACATCCAATGACCCCCAACACAACTAAAACCAGGAGCAGGAACTTTACAGTGCACTGCTATGCTGGGTCATTAATGCAAGGTTTGCAATGAAAGATATCTGGGACATCCATGTGTTCTTCACCAACAAGCTAGAGCTGCTACTCATAACTGAAATATGGTTCAGTGACTCATCCACCCCAATCACTATACCTTGCCCACAC
>TRINITY_DN21200_c0_g1_i1 len=579 path=[0:0-578]
TGGCTGGAGAGAAGGATGGTAAGATTGATGAACAAATGATTGAAGGGTTAATGAATGGATGAGCTGATTGAGTAATGGATGGGTGTTTGGATGATCAGTGTTCAAAGGTCAGACGATGTCACTTCCTGTGACATCATCAGATGATGTCACTTCATGTGATGTAATTTGGGAGTCAAATGTCAGATAATGTCATTTCCTGTGATGTCATTCGGGTGAACGGTTGAATGATGTCACTTCCTGGGATGTCATCAGGCATTTGATGTCTCTTTGGCAACCCCTATAAATTTGGTGAATTAACGTCCATGCCCTTAACAGGCCTCATGGACCCCCCTTTCTCCCACAGTGTATAAATTGGCATAAGAATGTCCCTTCTCTTCCCTCCCAAAGTGTATATATCGGCATGGGAGTGCCCCATAGCAGCCCCCAGTGTCCCCTGTTCATCTCCCACCACCACCACCGCCACCAACAAGTCACAAAAACTGGAACTGGAGGTTCCCAGAGTAGACTCCATCACACCCCACCCCACAGTTTGGTAGTCAGTACAGGAGTGCCCCATAGCAGGACCCAGTGACCCCTCCC
>TRINITY_DN21227_c0_g1_i1 len=2180 path=[0:0-2179]
CTGAAATTCGGGACCGCAGCCCCTTGAGACCTGGGACTCGTGGTAGGAGTCCTGTAAGACCTGGGAATCGTGGTAGGAGCCCTGTAAGACCAGGAAACCGTGATAGGAGCCCCTTGAAACCAGGAAGTCGTGAAATGAGTCCCTCAAGACATGGTGCTCCTGACAAGAGAACAGAAATCACCCGTGAAAGACTTCCATTGACTCGCACTAACGAACAGGATGATAGACTACGAAGTGGCGATGAATCCAACCGTGTTCTTCCATATCGACACGAGGAGCCTCCCAGAGCTCCGTGGCTTCTTGAAGGAGTTCCAGCCGAGGTCCCTTTTGATGTTCGAGGGAGGGGAGACTTTCCATCTGCTCAGGAAGGTATGCATGATTGGAAGAAGGAGCCACACTGGAGAGAACAAGATCCAAATTTCAAGCGTGGACCCCTTGATTCCTTCAACCGGGAAGAAAGATTGCAACCTCGTCCTGGTGTGTCCTCTGCATCTCATGAGCTTGATCGAGATACATGGTGGGATGATAGGGAGAGAGAGCGGGATGTGGGCCGAGACTTGGACAGGTTCGAAAGACCATTCGAGAAGTACAATCAGAATCCTCCTCGAGACTTTCCTGGGTCTCGTGATAGAGACTTCCTCCCTCATGACCGGAATTATCCTCCCCTGCCATCTCTAGCTCGCAGGCCCTTGTCACCTCTACGTCCTCTTTCACCTCTTCCACCCCTGCCACCTCTTCCACCTCTTCGGTCTCTTTCACCCATCCGATCACGCTCGCCACTTAGATCATTGTCGCCTCTCCCTCCTCTTCCACCTTTGGACAGATTCCGGGAGGACCGGTGGAGAGAGGAGAGAGACAGAGACTTTTTGTATGAAAGAGACCGCCATGAAAGAGATCTGAGGATTCGTGAGTTCCCAGATAGACCCTGGCTTGAGGAGAAAAATCAAGATTACCCACCTGAGAGGCCCTGGGACAAAGACCGGTTGGGGGAAAGATGGTATCCACCAGAAGCCAGAGATCGATTTCTAGAGGATCGCCTGGATCCACTTCCTCCACTACCGCCTCTACCTCCCCCAGGTTCCGCTGTGCACCCTTCAGCATTACCTGAGGCCGAGATGAACCTGGACCCTGAGCCGTCGCCAGCCATGGCGGGGTCAATGGTCCTCAGCCAGAGGCAGCACGAGATAATCTTGAAGGCTGCCCAGGAGTTGAAATTGCTACGATGACCACCACAGCTGTGAAAATGATCTCCACAACTTGGCTGCACATCAGATGCAAGACATTTTCGATGGAACCCATAGAGTTCTTCAGAATCTAGGCGTTGAGATTGTTGCCGTCAGCTGAACAAATTGAGCAGTTGTGCCATTATTGCGCTTATCCTTAAGAATGGAATTTCAAGTGCTAAGTTCATCAACTTCTCAAGCAAGGATGTTCTCCAAGTCACTATTTGTAAATGGCACAAACTTTGTCATGTTTTTCAGAACATTAATCGAAAGTGGTCTCCTTTTGCTAACTGAACTATAGGGTTTTATCTTGCATGAGCAAGTCTTCTGTTGTCTAGGGAAGATTAAAGGCAATCTGAACATGCAACTTGTTGCTTCTTGGCTGGTTTTGTGCGATTACTCACCCAGCACTGGATGATCAATTGATCTGTCCTAGAATGCTGCCCAGTCCTGCATCCCACTCTTATCACCTGCAGCTGGGGGAGAACGAAGACAAGTAAAAATGACCCAAATAGTGTAAATAATGTATAGGAAATTGATGTGCCTTCAGCTAGCTAACAAAATCTAAAACGTTGGTGAACAGTTGTTCGAAAGTAGGGACTGCTCTTGAAAGGGACGAATTGTAGAAATTCAATTTTCTGTAACTCACCTTGGATAAACATGTACAAAGAGGCCATCAGAGTAAGAGAAGCACGAACTATAAAATTAGCCACTTGGGACAGATGGGAAGGACTTGTTAAAGTTCTTCTATTAACATTTTTTTGCAACAACCCGGTAATACTCAGTCATTAACACCTTGCTGCTGGCTGCTGAGAATGAAGGACAACCATTGATTTAAATAAATAAACCCTCACTTAGGTTACATAAAGATAACTATCTTTTAAACTTTACCTGCTTAGTTTCAAATGTTTATACTGTTAAATGGCAATCAGGAATAGCTGATAACTTTTTGCCATT
>TRINITY_DN21272_c0_g1_i1 len=267 path=[0:0-266]
CTTTTTGCAACAATGTGCGCACCTCTTGCGGAAGTTCCTCAAAATGAGGACTGGGAATGTTTTCTTGGTGGAAAATTGCGGGGGTGGGGGAGAAGGGTTTTTAGGAAAGGGAGGGAGTAACCAGACTTGACTATCTTAAGGACCCACCGGTCCGTCGTGATCTTCTCCCATTCTTCCCAGAAGTTGTTTTAAGGAGAAGTGTTTTAATGCAGGATGGCTAGTGTCAGTATTTATAGCTATTTATGCGGCTGCTAGTTCTTATTATTT
>TRINITY_DN21245_c0_g1_i1 len=965 path=[0:0-964]
GGAAGGAAGGAAGGAAGGAAGGAAGGAAGGAAGGAGTGTTGTCTAATTTAGGTATGGGTATGTAAAGTTCATCAACTCATTTTAATCCCTAATATATAGGCTTGAATGCCAATGGAAACAATAAAACTCGGTGATGCTGTGGGATTCCCACTTTAGTAGGCAAGCATTTTTGCTTCGATCCAGTCGTTGTAAGCGGACACACGAGTGAACACGGTGGGCTTCTTGGCATAGTTGCAGCTCAGACCGGAGCCAAAGCTCACAATGCCATGGACGCTCCATTTGCCGTCATCTCCCTCGCAGTTCAGAGGGCCACCAGAATCCCCATTGCAGCCAGACACAACCCCGTCCCCTCCGGCGCAAACCATTGTGTCCTTCACGTTGCTTCCCCACCAGTCGCGCTGAGTGCAGGTGGCGTGGTCGACCACGGGCAGTACGGCCTGCTGCAGGTTATCAGCAATGGGGCCATTGGTCCATAGACGACCCCATCCAGTGACGACGCAGGGGAAGTCATGGGGCAGCAGAGCTCCTGCGGCAGGCAGGCAGGCCTGCTGGATCTTGTCGGTTAGCTTCATGTGCTCGGCCAGCTTGATCAGAGCGATATCATTAACGATGAGGTAGGAGTTCCACTTTTCATGGACAATGATCTTCTCGACAGCGGCTATGTGCGATCCGGGTTCCTCTGCCTTCAGCTCGTGCTTCCCGAGTGCGACACGGTAGGTCCTGGAGCTGCTGATGCAGTGGGCAGCGGTTAAGACCCAGTTGGATGCGATGAGTGTCCCTCCGCAGGTGTGGCCCCACTGAGTCCCGCTCTGGTACTGCAGTGAGATCTGCCAGGGCCAGCTGTTGGGCCTCACATCCTCACCTCCCACCACTCTGGAGACACTGGGCCGGTAGGACGGCACGCCACAGCTGGCGGCGCAGCTTACGAGGACGGCGACGAGCAAAAACCTGAGCATGGCTGAAGC
>TRINITY_DN21247_c0_g1_i1 len=210 path=[0:0-209]
GAAGGGGGGGGGGGGGAGGCGGGGAAAGTTTTGGTGGCCATGAAAATTCAGTAGGCCCCAACTTGGAATTTGGGAATTTGATGTACACGCCCCAAAATGTGCAATTCTGTGACATTCAGAACAATCCGAATTCCATTTTTACGCGTTATACATACAGGTACTAGTGTGTATATATACATATATATACATATATATATATATATATATATG
>TRINITY_DN21247_c1_g1_i1 len=502 path=[0:0-501]
TTGGAAGTATAATTTCGTTTTTATTTAACTTTACAATTTCTGTCTGCAGTGCCAGAATCCTACCAATAAGAAGAAAAAAGTGTTTGTAAAGCGCGTGTGTATATGTGGGTGGGTGTGTATATATATACATATATATATATATCACACACAGCCAAGGTCCAAGCACTTCCCTTTTCTGCAAGAGCATTAATCCTATAATGCCAGATTACAACTGTACAGCAAAGCAATACTCATTCACAGGATGAGCATCAAAAACAGGACGAAGCGTGTGAGGCTCTGCTGAGCAGGCCTGCTGGGGGCGCAGTGTGTTAATTTCATTTTGTTTTCATCAGGCAGATAATGATCAGTTTGCTTTTATTTTGTTGATAATGTAAACAAAATTTAACATTTTGAGAATATGGTAGAGGATAAGTGGTCTTCGCACTCCTTTGAGTTCCCCTCCGCCCTCTCTGCCCACAGTGAAAATACCTCTAGTTAAATCATTAGTCTCCCCCCCCCCAGA
>TRINITY_DN21254_c0_g1_i1 len=333 path=[0:0-332]
CAAAGATTGACCTGGTAAACAATTGGTCAGCTGCATGCTTTTTAGTTTAGTAGAGGATTCCATCAAGGATGTACCATCATTTTGTTCTTTTTTTTTAGAGTACTGAACTGAGTGTGTTCCTTTTTAATGGGTTCTATGTACTAGATAGGGCAGCACTCAGTGAGACCCCTTAGGCAGCACTGCTCCATCTAGGTGTTTCATCAAGCATTGAGAACTCTATGATCTTCCTAGGTCTGGCTATTTTACCACATATCTACACGTTGCCCACATATTTGTGTTGTCCTGAAGAGTGTGCAACTGTTTTTATTTTAATTTTTTTTAATTTGGGAGATC
>TRINITY_DN21290_c0_g1_i1 len=243 path=[0:0-242]
CGGCTATCTCATATTCATTTGTTCCCATCCACTTCATTTAGTCACTCCATGTGGGCATCACGTTTTCTTTGCATCCCATCAAGTTGGCTAGATAGGTCATTCAGCGTGATGCCCAACATATTTACACTGCTTTTTATACCAGCAAACATGGCGGCGAAATCAAGTGGTTGCATCTGCTGATCAGGTGTCATCCCCCATTGTTAGTTTGTGACCTAGATTTTGATTGCAAATGAAGCTTTCCTC
>TRINITY_DN21224_c0_g1_i1 len=321 path=[0:0-320]
CCGCTGGGGAAGGCGAACTTGCGGCCATGCTTCTCTCCGAAGCGGAAGAGGATATTTAGGATGGTGCTGCTGGCTGTCTTGTGCGTCTTCATGAACACGATGTCCCGGCGTGGCTGACAGCTGCTGCCGCCACCCACAGAGTAATGGCTGGCATTTGGTGCCAGAGGTTGCTTGGCCTCGGCTGTGTAGGAAGAGCACTGGTGGTACTGCACAGGGATTTCGGTGGTGCTGAAGTGCCGGGGCGGCATGGCGTAGGAGTACAGCAGCAGCATGAAGCTGGTCAGGAGAGTCCCCAGGATGAGCCCCTTGCACATGGACCGC
>TRINITY_DN21275_c0_g1_i1 len=1875 path=[0:0-1874]
TTTAAAGCTTATTTAGATAGGTTTTAATCTACATCATAGATATATATATAATGGAGCGAACGGACACAGCCGTCGAGAGCAGTCGTAGGTGCCAGCTCGCTCTAGCTGCTCTGCAATGCTCCCCATGCTCTGCCCTTCCATGGCCGTTGGTCGGGTTATATAGCCAATTATGTTGCTGACAAGCATAGTTCATACGTGGATCTGTTGTCGGGCCGTTTACGGGCAAGGAGCCAGATTCGGTCCATGGTCGGCGAAGGTGTGTTTTGTGCTGCCGTGAGGGTTTTCTGCTGCCAACTATAGCCTTCAAGGGTGGGGGTCAGCTCCAAGCTCTCTGGGTCCATGAGCCGTTGTGCAGAGTACAGCTCGAGTACAGCTTGCTTTGATAATGTTCATACATCGTGACGATCGATGTTGTAGGTCAGTGTTCGTGTGAGATCCTTGTTTTAACTCAATCATGTTATCCTGTCTTTTGCAGGTGATGTTTTTATGTTGTTTCACCTGTCCGTACTTCGCGTTGTCTCTTGCGGGCTCTTCGTCCGCAGATCTTTGCTTCACAGTTTCATTGAGGTGTTACATAAACAGTCAAAACAGATAAATAAACACATATGCGCAGTCACTTGATTTGTTGATAAGATTATCACTGCTTCATAATGGTCAATGTGTTATTTAGTTCGTACGTGGCTTCTACGTGAATGGGATGGTTCCAAAGGAGGGGGCATAGGAGTGAGTTCGGACCTATTCTTAGGTGCTAAAAATGGACACTCGACCAGTGCTCTAGGAGAGTGAATGGATGGACAGAAGACATGTGTGAGGGGTCACAGGGCGATCGGCCGGAGCCTATTGTGGTGATTGTATTTGCAGACACTGGGGTGGAGTTACGTCTGGGAGGGACAGGGACAGGTGTGCCTGTGGCGAGAGGGAGAGAGTGGGGGAGGGTCAGCGTGGCTGCAGCCCTTCATGTCGTCGTGAGATTCTGAAAAACCGTGTGCTGGTTACGAGCTTATGTTATGTTACGTACCCTGTGTACCATATTATGAAGTGTGACTAGTGTTTCTGTCATTACAGAGAAAACCACGTGTGCTAACGTGTCATTATTTTGTACAATGCCGTGCTTTAGAAATGCGGTGCAATCTGTAATGCAGTCTGAAAGGCAGCGCCTATAAGCATGCTCTGACATGAAAAAGGTGCTATACATGTCAATTCTTGACACCGTGCCACTATAATAAATGTATACTATAGTGCTCATGTCTCATATCAAAGGAAGAAAAGAAGATAGAAAGTCTATTCTTTAACCAGTTTGGGAGGAGCAGATGGTATTTGCTCCGGGAAAAAGGGTCTGTGTCACGTGAAACCACCCAAATACGTAAGCTCAATAAGTGCTGTGAACTCCTACTGCTGAATATGACTTAAGTAGCCTCACATGCACATGCATGTTCAAGATACTTTTCATACAGTCCTGTTTTGGACTCACTTGCTGTGCAGCAAATGTGCCCGCAGTTTGTGCACGACAACTGACAATGTGCTCGGACGAGAAGACGGTTGTCAAAAATGGGGTCGGGCCTACTCTCAACACATAGCTGCTGTTCGATGACAGCAGTTGATTGGGATGGCCCTGGGACCACACCCAAACCGCCTTCTCCCTCCGTTTCTATCGGCAGTGGTTGATGAAACTCAATCCTGACGGATCTGACAGCTCTCTTTCGTGATCATTGCTATTCCTTTTTCAGCGGGAGTGTATCACACTGGGGAACATTTAGCTCGCCGGCATGATGACGCTCCAAATGGAGATTCATGGCAGTGGTTCCGAGACCGTGGCCCAGGCCCGTATTGCCACAACTTACAAGTTCAGAAAACAACTTGCACCCAACAGTCTCC
>TRINITY_DN21293_c0_g1_i1 len=1673 path=[0:0-1672]
CGAATAGGGATAATGGGAGGAGCAGCGGACTGAGGAGCGTGATGCGGAAAGAGGCCGAGTAGAGCCCAACAAATCGTCTTTCAGAGCCAGAACGGGAGCCCAGGATCCGGCCCTAAAGAAAATTTGCGCTAGAAAATAAAAAAGAAATATACAGATTTAGACTGCTACAATGGATTTCCTTTTTGGAAAACGGAAGACTCCAGAGGAGATGCTGAGGCAGAACCAGCGAGCTCTGACGCGAGCCATGAGAGAAATGGACAGAGAGAGGCAGAAACTAGAACAGCAAGAAAAGAAGATCATCGCTGATATCAAGAAAATGGCAAAGCAGGGGCAGATGGATGCAGTGAAGATCATGGCAAAGGACTTGGTGCGGACTCGACGCTACGTGAAGAAGTTCATCATGATGAGAGCCAACATCCAGGCTGTGTCCCTAAAGATCCAGACGCTGAAGTCCAACAACTCCATGGCGCAGGCAATGAAAGGTGTCACCAAGGCTATGGCTACAATGAACAGACAGCTGAAGTTGCCACAGATCCAGAAGATCATGATGGAGTTTGAGAAGCAGTCAGAGATCATGGACATGAAGGAGGAAATGATGAATGATGCCATTGACGATGCCATGGGGGATGAGGATGACGAGGAGGAGAGTGATGCAGTCGTTTCTCAGGTTTTGGACGAACTGGGTCTTAACCTCACAGATGAACTGTCTCATCTTCCTGCTACTGGCGGATCACTGAGTGTGGCTGCTCAGAAGAAAGCCGAGAGTGCAGCAGCCCTGGCAGATGCTGATGCAGACTTGGAGGAGCGCTTGAACAATCTTCGGAGAGACTAATCTGCAGTGGCTGTCCCAGCACAGCCCCTGGCTTCGGTGCTTCTGGCACCCGTTGTGTTGCTCTTCACTTTAAAAAAAAAATGGGGTTGGGGAAATAAAGGCTGAGTAAGTATAAGCAGTTGAGCGCTAGCCTTACTGAGAACTCTTCTAGGCTAACCCTAGAATGAAGCTGGCATGGCCCCTCTCTAAGCCCCACCTCTCAATACTGGGGCATGTTTTCACCCCGAGTGCCATTCCTAGGGTCTGAATGACCTTCGCCTCTGGTACCCTGTGTCAGTGTGTCTTCTTGCTTCTTTGGGTTGGTGTTCTGTAGTTTTAACGGACTTGTCTCAAATATTGCTCCTTGCCCTCGAGGTATTTTTCTTTCTATTCCTCCTCCAGTAGTTCTCCTGGACCGTCCTCTTTCTTGCCTTAGTTTGCGTCTATCCATTCTTCCCCAGAGGAACAGCCATCTTCTTTTGCACAGAGGCCTGCCTCCTGCCTGACATCTCTCCAACCTCTCCTGGGGTACCTGCAATTCAGCGATTGGATTGCTGCGACCCACTCCAGCTGGGGAAAGGTTTTCTGACACCACGATAGTCTATTTCTTCATATTTTCACTGATTACATTATCCAGTGCTTTTTAGTCCACGTTTTCATACGTTTTCATAGGAAATTGTATTAACAGGTATCAAAACTAATACGGGGGTTTCTGCTCCCTTCTAGGATCAGTTTCAGTCATGCACTTGTATTGGTCCTGCTTCCTGATACCTTCACTGCACTTGGAAATAAAGGAGAGTGAGTAGAGGGTAGTACTTCATGGCTGTGTGGGAGGAAGTGGGGGTGCACGACAAAGGCAACT
>TRINITY_DN21226_c0_g1_i1 len=443 path=[0:0-442]
GTCTGCATCTGGAGCATGGGGCTCACCAAAAAGCTGCAGCTGGACTGCTGTCTTTTCCCCCGTTATGCGCCCTCTCCCCGATGCAAGCATATAGCGGGGTTCCTAAATATAATGTTGGGGCTGGGGTTCAAAGAGTGAAGTACCTACACCCCAACTCAACACACACAAAACAAACCACAAAATCAATCTCTGTTCTCATGCCAACTGGATGCCATTTTATTTATACTTCGGAACATGTTTTGTAAAGCTTTTGTAAACTTATTATTTTTAATAAAATGTTTTTAGTCTGGGATTCCACCTCCCTCCCCATGCTCTTTCGAAAGGACCGCTCTTTTCTCCCTCGTCTCCTGATCATCGTGTCGCGCTCCAAATTTGTCTCATTTTTGAAAAAAACTGTTTTTAAATAAAACTGTAAAATTCAAAAAAAAAAAAAAAAAACGTAG
>TRINITY_DN21229_c0_g1_i1 len=325 path=[0:0-324]
CTATTTTTAAACTATGTTCATTCAGGGCTGCTAAAGCACGCAGTGCGTGGTGTCTAGATAGACCAAATGATGTAAAGACAGAAAAACAAGCCGAGAGATGGAGAGAGAGAAAGATAGGTCCATTCAATTTGATTTAACTTTATTAAACCGCAAAGGTTTTTAAAAGTATAGTAACAATACGTACATCACAAAAAAATACAGTACAGTGCCATTTTTCCATGTTTCTGCATTATAATATAGACAATCCATACAATACAATTTAACAATTTATAACATCTTATCTGCTATTGTGTTAAAAATCCGAATAAAATGAACTGCTGCCATA
>TRINITY_DN21286_c0_g1_i1 len=421 path=[0:0-420]
CCTCTCTCTGCCCTTTGTCCTCTTTCGTCACTTCCTGTTCCTCCTTTCTTGAAGTGCCTTTTAGATCCATCTTCCTCTGCCATGTTACACATATTCTGCTTTGCTTTTTCGGCCTGCACTATTCCATTACTTATGTTTGTTCACACATGCAAGATTTACTGGATGCCTTTACGCCACAGAACATTTCTAAGGAAATGCCAAAGCCCGAGACACTAGAATGTGAAAATATTTTATTGCAAAACATTACTAAAATCAGCAAAACAAAGTGCGTCGTGCGGGTTTGATGCAACGCGCCGCACTTGTTCAAGTTAATGTATTTTAACAGCTGCTTCTTGAACGTCAAAGAAAGGAAGCCCTGTGAATGGCCAAGGGCAGCACATTTCGCAAGACGATAGTCAGGAGAATGGTCTTTCACTCTCCC
>TRINITY_DN21271_c0_g1_i1 len=1018 path=[0:0-1017]
CTTCCGATCTCATACGGCCACGATGATGGAAGACACTGCGAGGGCAGGGCGCAGCGAAGGTCTGCAAAGGTTGCCATCTACCACCTCCAACAGATCGCCACCGAAGAGCTGATCAAGGAGTGGCCCAAGCGTAAAGTGTTGGAAGACTTGGTCCCACAGGATGGGAAGCTGAAGTTCAGCCGGCCAGGACTTCCTACCTTCAGCCAGGAAGTGATACGCAAGTGGAGGGTGGAGATGAAAGCAAGCCGTAGAATCCGGTGTCCGAACAAGGGCTGTGAATCGGCTTATACCAGCATCTCGGGTTTGAAGGCCCATCTTGGCTCCTGTACACAGGGAGACTTTGTGGCCGGGAAGTACAAGTGCCTCATCTGTGACAAGGAATTTGGCTCCGAGAGTGGTGTCAAGTATCACATCAATTGTATTCATTCTGAGGAATGGTTTGTAGTATCCCCGAAGTCGACAAAAAGCTTTGAGCAAATGATGAAAATGGAACGGCAAAATGACAAAAAGGTGAAAAAGAAAAAGCGGGCCGTTCCAGGTGGAAAGAAGAAAGGGACTAGTAAAAAGAACACTGCCCCAGTAAAGGAGCCACGGCTCCCCATCGGGATCAGCAGGAGCGAGCGCACGAGAAACATGCCGTCTGAGAGCGAGAGCGAGAGCAGGGTGAGCAGCCACAGCAGCCTGGAGGAGGAGATCCAGTCCATGATCTGGAGAGCGCGCCAGCCCATCGTGAAACCGGCCTCTCTGAAACCAGCCAAGACAGCCGGGCTGAGAGCAGGGCCTGTGAAGGAGGCAGAGAGCAAGACCACAGAGCTGAAACCGGGGCTCATAAAGGAGGAGTCTGTGCTCAGCCCAGTGCTGACGAAGACCGCCACGATGAAGCCAGGGCCAATCAGGGCGGCGGAGTTCAAGCCAGGCTTGGGCAAGACCACCTCCCTAAAGCAAGGGCTCATAAAGGCCGCAGTGCTGAAACTAGACCGCAGACGTAAATGAGAATGTCAACAAAAGGCACACACAC
>TRINITY_DN21294_c0_g1_i1 len=427 path=[0:0-426]
CATCAGTCCAACATATGGCAGAGATGACAGAAGCATGCATCCTGGCTTATTTTAAGGATGAGTCTTTCTTAAGCCACGGTCCTGGATGGGGTCCCATATTAGCATCTCTTCAAGTTCCTGAACTTTCAGCTAAAGAATTTCTCCAGGAGTGCATGTCTCTTGGAAGCTATCTGACCCTTTATGTGTATTTACTGCAGAGTCTGAACACAGAACAAACACTAACCAATGAAATGAGAGTGCTGCAAACAATCAGCAAATGGTTAGAGCAGGCGACGCCAAGCTCCACCAGTGAAGAGGCCAAACTTTTCCTTTGGTGGCACAAAGCTCTGCAGTTGTCCCTAATCCAAATGGAGCAGAATGAGAGTTTTCTGGTGGAAACTGTTATTCAGTTCCTACTGAAGATTCAGGACCGGCAAAGCCTACTGGG
>TRINITY_DN21278_c0_g1_i1 len=599 path=[0:0-598]
CTCAAAGATTTTATGCTTTCATTGTCACTATCTCCTTTGTTGGAGGTGTCAGATTCACTTTCCATTTCATCAGAACTGCTGCCAGCCAGACCACCAATCTTGCGTGCTTTTTTAGCATCCCTCGCGATATCTTCACCTTTCCGTTTTACTGGTTTGTTTTCTTTACATGGACTGTCTCTAGGAGAGTTGTTATTGCTGTGAACAGTCATATCTATCCCCAGCAAACTGAAAAGTTTCTTTCTGTCAGGAGCAGGGAAATGCTTCTCAATAAGAGACTGTAAAACTCCTTTTGCAGTAGAAACAAAATCGTTCAATTCTCCACCACCCTCCTCCAAAGCTTCCAACGTTCTCGCTTCTCCTGTGGACTGGAGGCCGATAACTACACACTTTCCATTCTTGATCTCTTCTCGTGCTAGCTGTACTACTCTTTTAACTTTGGATGCAATGCAGAGATACTTGAAAAACCTCTGGTGGGCAGACCAAAACTGACCCCACATAGACTTCTTCATTCGTTGTTCAGCATCAATTAGATCCGCAGCCTGCTGGAATTTCTCTCTAGCCAAAACCCACAGCTTTACGGACTTGTTGTACATTTTGAT
>TRINITY_DN21217_c0_g1_i1 len=4762 path=[0:0-4761]
CTCGCATTCGCCACTATAGTGCAGGCGTAGTCTTTTTCTCCTCTCTGCGGATCCTCTCCCGACAGCGCGACCCGACGGGGGGGATAACGGCAGCCGGGGCACTAAGCTGTTGCCACCACTATCTCGCCGTCAAGGGCACCTGTGGACTCTCAGGAGTCCTTCCGTCTAACACATATTCGGCGGATCGCTAACTTCTCCCTGCCATGGCGTTCTCTTGCCTCTGGCTCCTCCCGGCGCTGCTGATGTTTGGACTCTTGCAGACTTCAACCGCTCTATTTGAAGTGAAGGACAGCGGTAACAAAGTTTGTATCATGGCAAATTTGTCAGTTGACTTCTCTGTACTATATAATGAATTTGGCAGCAAAGAGGCTATAGCTACCTTCAATCTGCCAGGGAATGCTACAGTGCACAATAGTAGTACTTGCGGTAATATAAGTGGATCTACTCCACTATTGGCTATTGCATTTGGAGATCAACACATCCTGAGCATGCACTTCAATAAAACCTCAGCGGCATACCACGTTATTAACTTGACGTTCAGTTACAGCCTGTCAGACAAAGCATTTTTCCCAAACTCATCAGACCACGGAACTCGTGCAGCGTCTTCTCTGAACACTGGTATTTCTGCGCTGATGAACACCACATACAGATGTATCAGTGAAGACCGTATTGATATGGGGCAGGTCAATGTTACTTTGCATCAGGTTCTTCTTGAGGCATATCTTCCAAAGAATAATTTCAGCACCAACGAAACAAAGTGTAAAAAAGATGAAATTGTAACTACTACCTCAGAACCAGTGACCAATTCAACAGTTCAGCCAACAACGCCGCCAACAACGCCCACACCACCAACTCCCACACCACCAACTCCCACAGTTGGCACATATAATGTCAGTGATGTAAACGGAACGTGTTTACTGATTTCTGCAGGCTTACAACTCAACATCACCTACACAAATAAAAATAACAAGACTGAACTATATGTGTTTGATTTGGATCCCGCCCTAGTGAGTCACACTGGGAACTGTACACCTTTACCAACTATTACTCTTGCAATGAAGTCAACTACGCTTTTGTTAACATTTTATCAAAATGCAACTTCCAACTCTGTTTTCCTTGAGACTGTTAATGTGACAACCAGTTTGCCTCCCGATGCGAAAGGTTTGACATTCTCCAATTCAAGTGACACTTTCTACCTAGCCGCTACAGTTGGAAAATCATACAAGTGTAAAGCCAAGCAGACACTCCAAATTACAAATGAGTTTTCAATCAATACATTCAATCTTCAAGTCCAGGCATTCAGCATCCGTGATGGCAAATTTGGAGCAGTGGAGGAATGCCAGCTGGATGAGAACAGCATGTTGGTCCCGATAATCGTTGGAGCTGCTCTTGCAGGACTAGTCCTGATTGTGTTGATTGCTTATTTGATTGGCCGAAAGAGAAGCCATGCTGGCTATCAAACCATTTAATTATTCCATGCACTTGATGCGGTATCATGGCTGAACAGCAGATGCAAGAAGCCAACAAAGTGTTTTTTTTTTTTTTTCAATGAGTTTGATTGCACATTTTAAGGGAGCAGTGTTTTTTCAGGTGGCTTGCTTCTTGTTAACCATCTTGAAGTGTAATTGACTATGCACAGACCAATGATTCCTGACATTTTGACGTACATTGTTTTCCTGACTGGTAATCTACCAGTCAAACCTGGTAGCGATAATGGGCACTTCCAAAAGAATTTACAGAATTCGGTGTTTGTGAACAATTTTTAAAATAATTCTGGGCTAGGAGTACATTACTTTAGCCATTCCTCCAACAGGACTTGATATTTATTCGCCCAACTATGAGTGTGCAGGTGGTGAAAGAGGGGACTTTACTTTTGCTTACTGACTGATATTTTGCAGATCATTATACTTATTCTACATTTAGTTTTCTGATCCAAGATTACAAAAATTTCATCTTATTGCATTTAGTTCTTGATTGGGCGTGGGTGTAGATTTTTGAATTCTGATTCAAATATCTGATGATGCCTGGAATATTGAAGTTATTAATGCAATATTCAAATGCTATGGTAATCATTTCATTGTCTGCAATTCCATTGCTTTTCAGTGCTTTGTTTGTTTCAATTGCTTTTTTAAAGGGCCTGCTTCAAACAGTGTGCTCATTAAATGTATGGATTTGTGTACACGTGCAGTGTATGCATGTGCATATATATGCCACGTACACATTTACATGTACATGTTGCATTTTGTATTGTCAATGTTCTGAGGAATATATTCCCCCAATTCTGTACAGTATAGATTTCAAATTATCTTGATTTACCCTTGATTAATACAAACATTTTTGAAAGGGGAGGGGTGGGGGCAAACTTTATAACAAAGTTCAGATGTATGCATTGCCTTAATGCTAATAAAGACCCTTTTTCCTTTAAAAAATGTTTGTATTAATCAAGGGTAAATCAAGATAATTTGAAATCTATACTGTACAGAATTGGGGGAATATATTCCTCAGAACATTGACAATACAAAATGCAACATGTACATGTAAATGTGTACGTGGCATATATATGCACATGCATACACTGCACGTGTACACAAATCCATACATTTAATGAGCACACTGTTTGAAGCAGGCCCTTTAAAAAAGCAATTGAAACAAACAAAGCACTGAAAAGCAATGGAATTGCAGACAATGAAATGATTACCATAGCATTTGAATATTGCATTAATAACTTCAATATTCCAGGCATCATCAGATATTTGAATCAGAATTCAAAAATCTACACCCACGCCCAATCAAGAACTAAATGCAATAAGATGAAATTTTTGTAATCTTGGATCAGAAAACTAAATGTAGAATAAGTATAATGATCTGCAAAATATCAGTCAGTAAGCAAAAGTAAAGTCCCCTCTTTCACCACCTGCACACTCATAGTTGGGCGAATAAATATCAAGTCCTGTTGGAGGAATGGCTAAAGTAATGTACTCCTAGCCCAGAATTATTTTAAAAATTGTTCACAAACACCGAATTCTGTAAATTCTTTTGGAAGTGCCCATTATCGCTACCAGGTTTGACTGGTAGATTACCAGTCAGGAAAACAATGTACGTCAAAATGTCAGGAATCATTGGTCTGTGCATAGTCAATTACACTTCAAGATGGTTAACAAGAAGCAAGCCACCTGAAAAAACACTGCTCCCTTAAAATGTGCAATCAAACTCATTGAAAAAAAAAAAAAAACACTTTGTTGGCTTCTTGCATCTGCTGTTCAGCCATGATACCGCATCAAGTGCATGGAATAATTAAATGGTTTGATAGCCAGCATGGCTTCTCTTTCGGCCAATCAAATAAGCAATCAACACAATCAGGACTAGTCCTGCAAGAGCAGCTCCAACGATTATCGGGACCAACATGCTGTTCTCATCCAGCTGGCATTCCTCCACTGCTCCAAATTTGCCATCACGGATGCTGAATGCCTGGACTTGAAGATTGAATGTATTGATTGAAAACTCATTTGTAATTTGGAGTGTCTGCTTGGCTTTACACTTGTATGATTTTCCAACTGTAGCGGCTAGGTAGAAAGTGTCACTTGAATTGGAGAATGTCAAACCTTTCGCATCGGGAGGCAAACTGGTTGTCACATTAACAGTCTCAAGGAAAACAGAGTTGGAAGTTGCATTTTGATAAAATGTTAACAAAAGCGTAGTTGACTTCATTGCAAGAGTAATAGTTGGTAAAGGTGTACAGTTCCCAGTGTGACTCACTAGGGCGGGATCCAAATCAAACACATATAGTTCAGTCTTGTTATTTTTATTTGTGTAGGTGATGTTGAGTTGTAAGCCTGCAGAAATCAGTAAACACGTTCCGTTTACATCACTGACATTATATGTGCCAACTGTGGGAGTTGGTGGTGTGGGAGTTGGTGGTGTGGGCGTTGTTGGCGGCGTTGTTGGCTGAACTGTTGAATTGGTCACTGGTTCTGAGGTAGTAGTTACAATTTCATCTTTTTTACACTTTGTTTCGTTGGTGCTGAAATTATTCTTTGGAAGATATGCCTCAAGAAGAACCTGATGCAAAGTAACATTGACCTGCCCCATATCAATACGGTCTTCACTGATACATCTGTATGTGGTGTTCATCAGCGCAGAAATACCAGTGTTCAGAGAAGACGCTGCACGAGTTCCGTGGTCTGATGAGTTTGGGAAAAATGCTTTGTCTGACAGGCTGTAACTGAACGTCAAGTTAATAACGTGGTATGCCGCTGAGGTTTTATTGAAGTGCATGCTCAGGATGTGTTGATCTCCAAATGCAATAGCCAATAGTGGAGTAGATCCACTTATATTACCGCAAGTACTACTATTGTGCACTGTAGCATTCCCTGGCAGATTGAAGGTAGCTATAGCCTCTTTGCTGCCAAATTCATTATATAGTACAGAGAAGTCAACTGACAAATTTGCCATGATACAAACTTTGTTACCGCTGTCCTTCACTTCAAATAGAGCGGTTGAAGTCTGCAAGAGTCCAAACATCAGCAGCGCCGGGAGGAGCCAGAGGCAAGAGAACGCCATGGCAGGGAGAAGTTAGCGATCCGCCGAATATGTGTTAGACGGAAGGACTCCTGAGAGTCCACAGGTGCCCTTGACGGCGAGATAGTGGTGGCAACAGCTTAGTGCCCCGGCTGCCGTTATCCCCCCCGTCGGGTCGCGCTGTCGGGAGAGGATCCGCAGAGAGGAGAAAAAGACTACGCCTGCACTATAGTGGCGAATGCGA
>TRINITY_DN21282_c0_g1_i1 len=689 path=[0:0-688]
CAGCAATGGGTAATTTAGCTCCTCCAGTGGAACTGTCAAATCCAGCGAACCAATTTCGAATCGAATACATCTTAAATTTGGCAAATCATAAAGACTTTGATTTCTCATCGGAGTTCTATGAACACACAAAAACGCTTTGGCAAGATGAAGGTGTAAAAGCCTGCTACGAAAGGTCTAATGAGTATCAGTTGATTGATTGTGCACAGTATTTTCTGGACAAGATAGATATAGTGAAGCAAAATGACTACACACCTTCTGACCAGGACCTTCTCAGGTGCAGAGTTTTAACATCAGGAATTTTTGAAACAAAGTTTCAGGTGGACAAAGTAAATTTTCACATGTTCGATGTGGGTGGTCAGCGAGATGAACGTAGAAAATGGATACAGTGTTTTAACGATGTGACCGCCATCATATTTGTGGTGGCCAGCAGTAGCTACAACATGGTTATTCGAGAGGACAATCAGACCAATCGCCTTCAGGAAGCTCTAAACCTCTTCAAGAGCATCTGGAACAACAGGTGGCTACGGACAATTTCAGTAATTCTTTTCTTGAATAAGCAAGATTTGCTGGCTGACAAGGTTTTGGCAGGAAAATCTAAAATCGAAGACTACTTTCCAGAATTTGCTCGCTACACTACACCAGATGATGCAACACCGGAACCTGGTGAGGATCCCAGAGTAACAAGGGCC
>TRINITY_DN21223_c0_g1_i1 len=541 path=[0:0-540]
ATCTAATGTACGTTTATTCATATTTCGTTCCAACATCACAATCGTTATGGGCACGCAACACTTTTTCTGACCCCCATGTAACAACTGAACAGAAAGGGATGAGTTTACAAGAGGCCACCGAGAGCCAGGACTTCAAGACAGAGTATCCTGAAAGGACAGTATTCAGTACCGGTTGTGACCCAGCCATATACACGTCCCCAGGGACTGCAAACCAGCTCTCGGCATGCTAGAACATGCACGCTGAAAAGGGTTAAGGACTTGGCAGAGCTCATTGTAATTTTCTGTGGAATAAAAGAAAAAAATAAGAACACAAAGGATGATTTACTTTGCTCCATGTCATTTATAGGCTCTTGTGCGTCTTAAATAAATCACTAGTGCAACATCGCTGCTGACATGGTGGGGCATGCCGAATCCCAGGTGTCTCTTACCAGTGACATTGTGCATCTCCTTGTGCTGGAACATGTCAATGGGAAGAACAACTCTAAACAATGCGTGCACAGATCAGTGACTAAGGGCCTGTGAAGAAACCAGCCATTTTGTT
>TRINITY_DN21214_c0_g1_i1 len=434 path=[0:0-433]
CCATCATGGGTCGCATGCACGCTCCCGGGTAAGCGGGGCGTGAGGGTTGTAATTGTACCCAGAGCGGGCGGCGGGACAACGGCTGGACCCCGGTAGACGGGGGGATCAATGTGGCAGTACTTAGTGGAGCAGGGTTTCTGGGGATGCCTCTTGTTTGTAGGCTATGGGTTCTCCGCTCCCGAGAGGTCTGAGATTCCGGTGGGGGCACTCCTCTGTCTAAACCTCTTCTGTCCGAATGAGCTTTTCCGTCCTCAACATGCGTGAAGCTCCCGACCGTGTTTCCGTCTTATCCCATAGAGGGCTCGTCTGTTATACTCACGGAGTTATTTCTTTTCAGTCTCAAGTTTGTGGCCCGTAACCTCAACCCCGCGCTGCGTCCTGGGTGATGGGCCAGTGCATTCCGCAAGGTCTGCACATGGGACTGTACATTGGAC
>TRINITY_DN21204_c0_g1_i1 len=265 path=[0:0-264]
CAAGAAGCTGACAGACAATCAAACGTCCACGATGATCAAAGCCACCGCGAGATCGGCCCCCGACCGGCAAGAAGAGATCAGCAGGCTGGTCAAGAGTAACAGCATGGTGGGGGGGCCAGATCCCTACCTGAAGGAGTTCAGCATTGTGGTTCACAATGAAATGACAGAGCTCACGGGCAGAGTGTTACCAGCGCCCATGTTGCAATATGGAGGCAGGAACAAGACGGTAGCAACGCCCAATCAGGGCGTGTGGGACATGAGGGGG
>TRINITY_DN21274_c0_g1_i1 len=871 path=[0:0-870]
GCTGTAGCTCTGCCCTGCTCGGCCGCTCTCCGGCCTACGTCTCCCCTGGCTTAGGCGGCACTACTGCTAGAACAGGGGGTGCTTTGTGTGCTACCAATGCTAGGTGCCGCGCTGCTGTTTTCAGAGGCTGCCGGGGATGTAGGGACTTGCTGACTTCCCGCTGTCTCACCTGTATGAGAATAGATATACCACAATGCTCCAGTCAGTAGGGCACCAATAAGAAATGCTGCAAAGGCAATGCCTACAACTATTGGGGTGTCCAGGCCATAAAAAACCGGTTGAGGGAACCCAGAACGGTCTTCTGTACTTGGTGTACCTGGTGGTTTGGCTTCATGATGAGGAACAACAGCCAATGGCTTAGTAAAGGTTTTCTTGTTTTGCATCATGGCCAATATCATTTCGGCTCTGAGAGAGTCACAGGCTTCATCAGGAGGAACGCACTGTGGGAGTTCTCGGGTGTCTTTGTCTTTCTTGGTACATAATGTCAAATCACAGTGCAGGAAGAGCAGGGACGTGTTGAACATTGGTTTGAAAATAAAGCTGAATCTTTTTTTGTCCATCTGCGCCGGGAAGACGGGGCTGACCTTCTGCACATTGTAGAATCTCACAGATTCATCCTTGGGACAAATGTTCTCGATGATGGTGTAGTCGGACATGACGTCAGCGTTCGAGAAGGGCGAGATGAAACAGGTCTGAATGGCAAAGCCCAGCTCTTTGTCAGCCCTCGTAAGAGAAACCTCCACGTAAATCTGTCCATTTTCAGCCACAGAGAAGAGCCCTTGAGAAGGAGCGAGGAAGAGGACAGTTTTATACAGCTCCATATTGAAGGTGACGGTGTCGATGGGCGACTCAGGAAACACGAACAAGAAAG
>TRINITY_DN21216_c0_g1_i1 len=776 path=[0:0-775]
GCCCCCCCCACCCGCTTTATACCGCGCACTTAAGTGCAGTGTTTAATACACCAGTCAAGACTAGGTCTGGTTACACTACCCTCCAATCCCCAGGTGTACTCAAGTGCCCTAGTAACCAGCGACTCAAATCAGTCAAGAGAGCAATGAAGCCATTTAAGCTTGCGACACTCCCCACACACTACCAACTATACAAGACTAATTTCAATTTAACACCACCTAAACCGCCCCGTACTCCAAATGCCCTGGTAACCAACAACTCGGGAAACTCGGTGGCTGGTTACACACCCACTAGTCTTCCAGTGCAAGTTTTTAATAACTTTACCAACGGATGTTGGAAACCACCACTTCAACCAGCAAGAGATCGAAATTAAAGACCATTAAGAAATCTGGTTCCTCCAAACTACTCTAGTGCTGCATCACACCCCCACATATCGGTAAACACCAGAAACTTTTTTTAAAGCGGGTTATTAAACCAATAGACTCACAAACCCAACAGCCAGTCAAGGTCGGCATCCGCACTTCCCTGTACCACGATATATTCAAAAGCCATTTCTTTAAAATGGCGTGGGACCCTATTTTTTAAACCACCATTTTAACTTTGTGAACAAGCTCCACCCGAAGCCCCGAGAACCCACTCAAACCCCCTTTTCCCCGTGCATGTTAAAATTGTGTTGTGCAACGAAGATGCCAGGAGCAGTTTTTTTTCCATACTTTTTTTTAATTGGGCTTCGTGAAGCCAGATGAAAATTAGATACAGCAATGAAATATGCTTTTCT
>TRINITY_DN21206_c0_g1_i1 len=577 path=[0:0-576]
ATATAAAATGCTCATGAGGAATCTGGCGCTTCCCGAAGATGTCAAAGGAAAGTGTGCTGCACTGCTGTACCTGTACGACAACAGCAGCATGGAGTGGCAGCTCGGAAAATCCAAGGTATTTATTCGTGAGTCGCTGGAGCACAAACTGGAGAAGCAACGAGAGGTGGAGGTCTACAGGGCGGCGATGATGATCCAAGCACACATCATGGGCTTTGTGGCAAGGAAGCAGTACAGGAAGGTCCTTCACCATGTGGTTGTGATCCAGAAGAACTGCCGGGCCACCCTGTGCAGGAGGCGGTACCTGCTGCTGCGAAGAGCGGCCATCACTGTGCAGAAGCAGCTGCGGGGCCAGGCCGCCCGCCGCCTCTACAAGCAGCGGGCGGAGCAGCGGCGAAGGGAAGAGGAGGAGAGGCGCCGGAAGGAGGAAGAAGAAAGAGAAAGAGAGAGATTGAGGCAAGAAGCCGAACTTCTGGCGAAGCAGGCTGAGGAAGCAAGAAAACAGCAGGAGCTGGCGGCCATGTTGGAAGCCCAGAAGGAAGCTGTGCTAAAGCGAGAACTGGAGAAGGACCTTCCTGTA
>TRINITY_DN21285_c0_g1_i1 len=1033 path=[0:0-1032]
CCCACTTCCGGTTCAAGATGGCGGCGTCCGTGGCAGTACAGGCTGGCAAAGCCGCACGTACCCTGGCAGCCAAGAGGTGCCTGCTGACCAGCAGCCAGGGTGTTCAATTAACCCCCCGGCGATGGCTGAACCTGCAGGAATACCAAAGCAAGAAGCTGATGGCAGACCACGGGGTCACAGTTCAGAGATTCTTTGTAGCTGACAATGCAAATGAGGCCCAGGAGGCTGCGAAAAGGCTCAAGGCTCGGGAGATCGTTTTGAAGGCGCAAATCTTAGCTGGAGGGAGAGGGAAAGGTGTATTCACCAGTGGTTTGAAAGGAGGGGTGCATCTAACTAAAAATCCTGATGACATTGGACCCCTCACGAAGCAGATGATTGGTTACAATCTTACAACAAAGCAAACTCCAAAGGAAGGCGTGCAAGTGCATAAGGTAATGGTTGCAGAAGCATTGGATATTTCAAGGGAAACCTACTTGGCGATCTTGATGGACAGAGCTTGTAATGGACCCGTTCTGGTTGGCAGCCCCCAAGGGGGTGTTGACATTGAGGAAGTGGCAGCCACCAACCCAGAACTTATCTTCAAGGAAGTAATAGATATATTTGAAGGCGTAAAGGATAGCCAAGCTATGCGGATGGCAGACAATTTGGGATTTAAAGGGCCACTGCAGCATCAGGCTGCAGATCAGATTAAGAAGCTGTACAATCTCTTTCTCAAAGTTGATGCCACTCAGGTGGAGATTAATCCCTTTGGAGAGACCCCGGAAGGACAAGTTGTCTGCTTTGATGCAAAAATAAATTTTGATGACAATGCCGAGTTTCGACAAAAAGAAATATTTGCCTTGGATGATACATCCGAGAGTGATCCCATAGAAAGTGAAGCAGCGAGTTACGACCTGAAATACATTGGATTGGATGGAAACATTGCATGCTTTGTGAATGGAGCAGGACTTGCCATGGCCACATGTGATATCATTGACCTTCATGGTGGCAAACCAGCAAACTTCCTGGATCTTGGAGGTGGCGTGCAGGAGGG
>TRINITY_DN21207_c0_g1_i1 len=714 path=[0:0-713]
CTACTGTTATCTCCGGATGGTTTCCAATTTATGACACTATACACGGTATTCGTGGAGAGATCAGTGTTGTGGTGAAAGTAGACCTGTTTAATGATTTAAACCGCTTCAGACAGTCATCTTGTGGTGTCAAGTTTTTCTGCACGACTTCTATTCCTAAGTGCTACAGGGCTGTAACAATTCATGGTTTTGTTGAAGAGTTGGTGGTCAACGAGGATCCTGAATACCAATGGATCGACCGAATTCGGACTCCTAGGGCTTCCAATGAGGCCAGGCAGCGGCTTATTTCATTGATGTCAGGTGAATTGCAGAGGAAGATTGGTGTGAAGGTTCTTGAAATGAGAGGCAATGCAGTGGTGGGATACTTGCAGTGTTTTGACCTGGAAGGTGAATCTGGTTTGGTGGTACGAGCAATAGGAACAGCATGCACTCTGGACAAATTAAGCAATCCTTCTTCTGCCTTCCCACTTGTGTGTAATAATTCTCCATCCAAAGATCTGAAGGAGGTTCCCTTCAGTGAAGATCCTAACCCCAATACTCATTCATCAGGACCCTCCACCCCACTGAAAAACCAAACCTATTCCTTTTCACCTTCCAAGTCCTACAGCCGACAGTCCTCTTCTTCCGACACAGATTTGAGTTTGACACCCAAAACTGGAATGGGCAGTGGAAGTGGTGGAAAAGACGGTGGGCCATTGAAAGCTCTTTTAAGACAAC
>TRINITY_DN21266_c0_g1_i1 len=602 path=[0:0-601]
CTCTTGCTCTTGTTTTTTTCTGGCAGCTTCCTCTTTTTTAACCTTTTTCTCTTCTTCAATCTTTTTCTTTTCTTCCCTTTCTTTTAGTAGAGTCTCTCTGTCCACTAACTTCACGACTGTTGGAAGACCTTCGTGATCCTCCAATCGAACTCCTTGCTCAGGCAGAATGTCATCTCGGAGCTCATCACAAACTTTTAGCACTTCAAATACTTGCTTTTCTCTGGCAATTTTTCGTACCTCTTCCCTGAATTCAGACAAAGTCTGAAGATATGGCATTACTGTAGCCTCAAGATTAACATTTTGTACATTTCCTCCAAGAGGGAAGCCAATCAATTCTTCATCTTCCATCGCCCCAAATATCTTAAGCATCTGGGTGATATACAGACTTATACTTTTTAGCACCATTCTATTGGGCATCTGTCGAGCTGCTTTCTTATTTGCAATGTATGAGTTGCACTGACTAACGAGAGAGCGCATTTCTTCCATGACAGTGCGAGTATCAATGTTATCACACAGTGCTTCATGTATTGCAAACTTCCTGTCATGAAAGCATTTGTTCAACTCCAGCTCCACCTTTTCCCATCTTACAAACTGGCCTGTAG
>TRINITY_DN21248_c0_g1_i1 len=615 path=[0:0-614]
TTGAAAAGAAAAATCCCACCCCCCAGTTTTAAGATTTCCCCCTTGATAATGTGCAGGTGTCCACTCAGGAAACAGAGAGACCGCATTTCTCACAGTAAAGGTGTGTTCAACTGGGCCACAGCCCAGCTGGGTGGCACTACAGATGGGGCACAGGGCGGAAACCAGGCCAGTGCGAGTTTGGAAAGGAGCTAGTTTGCGTTTAGGAGACCCCTTCCCATAACTGAGCTCTAACTCCTTGGCTTGGTGGTGATGGTGTAGTGCAGGGATGTTAAGTGTGAAAAAGCAGTATATAAGTGGAGGGCATAAATAAACTGAATTTCAAAAAGCCCATAGTTCACTAAGGGAGCAAGATTTGTGGCTCAGCCATCCAAATGCCAGAGACCAAGGAGGGAATCTGGGTGCTACATCTGGTAGAGTGGACATATTCAATGGGCCTGCTGATCTGTTTCTGCTGTCACCTTGTATATATCAATATAATAGAGACACTTAGCCTTTTGCTGTCTCAGGACTAGCATTTTACTATGTGCAGGCAGAGCATGTGAGATCTAACAAATGATAGGATCTTATGGTACATGAGCTCATACAACCACAGCATCTTCATCTGATCATGGGGGA
>TRINITY_DN21230_c0_g1_i1 len=220 path=[0:0-219]
CGGGAAGTTAGCTGGGATTTCGGAGCACTTGAAGATCTGCAACGGATTGGCGCCATTCAACAACTGGTAGCCAAAGAAAGTGTCTTCCTTCCAGTGCTGAGACACATATTCTGAAATGTCAGTCTTGTGTTTCCAGAAGACCCGTTTGATGTCCTCAAAGGTTTTCCAGGATTCTTTTAGATTTATCAGTCCCTTCAGCATCAGCTCCAGTGATGCTGAC
>TRINITY_DN21203_c0_g1_i1 len=871 path=[0:0-870]
TCAAGCTCTATGAGGCCCCACTTGGCTTTCTCTGCTTCAATGCTGACCAGAAAAATGGTAAATGCTTCGATTACATGGTGACGTTCAGCTGCCCTGCCGATTTCTGCACAGGCTGTCGGACTCCTTGGTTTAACAGAGATAATGCCAAACAGAAAGGAGATTTTGAAATCTTGGGGCAGTTGAGGAATGATTTTCCGGGTGGAATCTGCTCTGAACCCCTTGGAATCGAGGCCCAGACGGTTGACGGCATCCCGGCATCCCAGACTGGACAAGTTTTTGATGTGTATGATGCCACACTTGGGTTTGCCTGTGTAAACAAAAACCAGAGCGGTGGATCCCCTTGCTTGGACTACAGGGTGCGATTCACCTGCCCCATCCAATTCTGCACAGGTTTTTAGCAGAGTTACGATCACTGTATGGGAAAGAAGATGAACATAAGCACAATCTTGACTTCTGGAGGAGAAAGAGAACCACCCAGCCACCTCTGAGAAGTTCATGTACACACTCAATCCCATGCACACAGAGTGACACAAACACATGCACCCACGAATGGGCGCAGACAGAAGCACATATAATCCAATGCACTACATACATGAACACTCATTTGTGAACTTGATGCATGTACTCACACACAATATACACAACACTCATGCATTATTCTAAATATCTATAAATGTAGATAGGTTGATATACACAGTCCCATTTCGACATTGAAAATTGAATGCATTAGAACGAGCATGCACATACACACACAGAGACGCGCACACCTGCTGAATATGACATTAAAACTGTGTTTCAAAAAGTGTAGCGCTCTAATGTTTTTAGCATCAATAAAAGAGTAAATATCCAGCAAAAAAAAAAAAAAAAGAAA
>TRINITY_DN21295_c0_g1_i1 len=1104 path=[0:0-1103]
CCCTATTTGGATCCCATTCAAATCCCATTGTAAAACTTATTTTTCCTCCTGGTCTCTCCCCGGCCACCAATTTATATGTTACTATCTGTATTCAAGTCTACAGTGTATTGATACCCCCTTAAGTTGGGGTATGATTACACTTAAATAAACTTCTAGTATTAACTTAAACTCAATAGGAATAATGCAATTAACCACAATCAACAATTCTAAGCAACAGTAAAATAAGAAACAGATAGAAAATCTCTAGATAATATAGTCCCCTATACCATCATACAGCAACAAACAGGAGGGCAGATAAAGGGGTAAATCACCAAACATACAACCAAACAGGAGTAACGCAAGTAGGGGAGGGTTGGAGTAGAAAACATCACCATTTTTTGTATTTAATTTTCACTCCTTGTCAATGGTTGTGTGGGTCAATGGGAAGCCTGCAATGGGTTGGGTATAATCCAGTTGTCTTTGGGAGGGGCATCAGTAGTGTTTTGTGTACAGTGCCTGAGGTTAGTAAGCTGTTAATGATGTTGGCTACTGGGATGGCTCGGGAGGTATTGCATTCTTCCACGAGAGTGGTGGGGATGCAATTGGAAGGGACCATGTTAGGGTCAGAAGCCTCAGAGGAAGGCTTCCGTTTGGTTGGGGGATAGGGCACACAGAGGTGTGGGGGTGGGGCTAAGACTGTGAGCTTCAGAGGGGCTTTTGTTTTGAGGGAGGATGTTGAGCTGAGATGTGGCTCTCATTTTGTCAGTTTTGGACTTTTTTAGGAATATATTATTCAAGTTGGAGCAGGGTTCCTGGGAGGGAGTTTGGTGATTTAGTGCAGATGGGTTTGAAAAAGTTTTGGGTGGTCTGGAACAGTATTAGTTTGTTAATTTTGTTATGTGTTACCATGCACAATTCTTCTGCCATTAGAATTTCACAATCTGCACCCAGGTGTGAGATAGTCTCTAGAGCTGTACAGCAGAATCTACATCCATCGTAATTTCAATTTTTTCTGAATTTTTATTTTGTAAGCATTCCACTGTCCAGGACAGCCATGATTAATCTCCCATCTTCATGTTTCAATTGTCTTTCACATTACAGTGTATGTGTTCATTCCTGATCAAC
>TRINITY_DN21288_c0_g1_i1 len=414 path=[0:0-413]
TATTAAACTTGTATATTCAATTTATCTTCAAACTGGGAACTTTCTTTTTCACTGTATTATCGCTGTATCTCGTCATGTCCCCTTCACACAAACATCTTTGTTCACTTACAGAGTATTTCAGTGAAATGTGTAGGTTGGCTGGGGATTTTGAAAGTTGATAACTCGGTGCTCTTGAGTGAGCCAGGGACCTTTCTCTAGGTCTATAGCCCAGCCCCTCAGAAGTGACAAGTAAAAACATGATCTCAAAATCTATCCTCGTGCATATTGTTTACCCCAGTACGGGGGTGAATCGTGTCATCTAGTGAGCCATTGCTAGCTCACTGCACCCTCTCCGTATTCTCCGCTTTGTGATAGGTTCTCCTCACTTGTACCTGCTACTTTTCCCTCTGTGGGTTAATTTCAGTATCATTCCGG
>TRINITY_DN21279_c0_g1_i1 len=412 path=[0:0-411]
CGGTGACCGCTTCCTGCTCTACTCCATGGACCGGTACTGGCACACCCGCTGCCTCAAGTGTTCCTGCTGCCAGGCCCAGCTTGGTGAAATTGGCACATCTTGTTACACCAAGAGCGGCATGATCCTGTGTCGGAATGACTATATCCGGCTGTTCGGCAACAGTGGAGCATGCAGTGCGTGTGGCCAGTCTATTCCAGCCAGCGAAATGGTGATGAAGGCACAGGGCAACGTGTACCACCTAAAGTGCTTCACGTGTGCCACCTGTAGAAACAGACTGGTGCCGGGTGACCGGTTTCATTACATCAATGGAACCATCTTCTGCGAGCGCGACCAGCCCAACGCACATCTAAACGGCCACTTAGGCACGCTCCAGAGCAACCCCATGCTGTCTGACCAGAAGGTTTGTTAAGAG
>TRINITY_DN21263_c0_g1_i1 len=871 path=[0:0-870]
CCTCATTATATCCCCCGTCCCCCAGGAAAACCCTTCAAATTCAAGTGTTTCCAGTGTCCCTTCACCTGCAACGAGAAGTCGCACCTTTTCAATCACATGAAGTATGGCCTCTGTAAAAACTCCATCACGCTGGTTACAGAGCAAGACCGGGTCGTCAAGTGTCCGAAATCGAACTCTTTGGAGCTGAAGCAAAGCAGCCAGGTGGACTCCATCTTGAAACCCACTTTGACGAGCTCTACCTTGAATGGACAACCAAGCCACGACCCAAAACCTCAACGGGACCCATTGAAAGATGAAGTCAAGGAAAATCTTCTTTTGCGGAAGCAAGGGCCACCCAAAGCACTGCCTCATGCGGCGCTAGCAGTAAGGCAGAGGGAGGAGGCTCCAATATCAACAGAAAATTCAATCGGTAGGACGTCCATTTTGGAAGGCGTTGGAAGAACCTCAGCTTTCCTTCCGATCCGAGAGCACAGGCTAATGAAGAGACCAGAAAGTAAGGAAGGGCCTCAGATTCTCTCCATGTCCAACTCCAACCCCAAGGGGCCTCCCCCATACGCCATGAAGTCTGCTTTTCACAGCCCCAACAACACTTGGAACCCGGCAGAAATTCAGCAGAAGGACCCGTCTCCAAAAAGCCTTGGCCCCATGCCACACTACATCCCGGCTGTGATCCCAGAATACCAACATCCTTTTTACATGGATTCTCGGGGGCCCATCTACCAAACATACGTACTTCCGAATAACTCGCCCGAGTGTGAAAATTCAATGTTATCAGCCTACAATAACCCAGACCAAAGGCACTTTCTCTCCCATGCTGGGCAAAGTCCCAGTATCCCACTTCCTCGCCCGCTGATGGCACCAGCATTTGACC
>TRINITY_DN21241_c0_g1_i1 len=383 path=[0:0-382]
GTGGAAGCAGGAGTGCAAGTCATGGATTAGGTCTTAGGAATTCAGGTGTCCTTCGAGTTATGAGTAGACTACTTACTTTCCTAGGAGTTTAATCACACACATGAGGCTGGATATTGAGTAGTATTTAGACATATTTGATGGATACAACATTTGGTATTTTTAGGTGAGGGGTTGTAGGGTGTGTATTGGGGCTAAATATTGCCATAGACATTGTTCCCATAACATACAGAAATGCCAAAACAATTTTTTGTATTTCCTAAAATCAGTCATAAAAGGGTATGTGGATCCATGACAGACGTTAAAAAGGTAAACATACTTCATCATCACAGTGTGTTGAAGTCATCTGACACATCACAGCTGCGATTTGGACAATCTTTTTTTAC
>TRINITY_DN21261_c0_g1_i1 len=323 path=[0:0-322]
GTCCCCTTGGAGCCGAGGGCCTCCACATTCCGGAGGATGCCATTGGTGAGGCGGTGGGCTGTGCTGGCCTCCATGTTCTTGGTCCCTTGGTCCACGCAGGGAAGCTCCTCTGCCATTTGAAGAGCTTCCTCGTGGCGCTCATTGTGGCACGCGGTGTCCTCGCCACCACGGATGGAGAAGTCCAGAGGCTGAGGTGGGACCTCTTCTGAGGAGCAGGATCCCAGCTCCTCCACTCCCTCCATGCTCAAGTCTACGCTCCCCGGCCGGCTCCGCTTGTGGTCACAGCTCCTTTCGGTGGCAGAGTAGTCCGAGTGGACGATGAC
>TRINITY_DN21277_c0_g1_i1 len=581 path=[0:0-580]
ATAAAATGGAGTCCTCTATGAGCTTTGCATTCTAGACTCACCATCTCCTCCTTCTGCACGCGACAGAAGAGACCTAGCATCGCCATGAACTACAAGCTGTTGTGCCTGGTGGCTGTTGCCCTGATCTTGGGGCTCAGCAGCTGCTCCGCGCAAGGGCAGGGCGCAAAAAATGAGGAGCGGTGTGCAGTGGGCAAAGCCTCCAGGGTCAACTGCGGCTTCCCAGAAATCACCCCTATGGAATGCTACAACAAAGGCTGCTGTTATGATACAAGCGTCCCTGATGCAATCTGGTGCTTCCAACCCCGCCCTGAAGAAGAATGTCAATGGTAACATGGCTGCTGCAGGAAACCATATTTTGGATCAGATCATCCCATGACCAGCAATATCCAGTCTTCTCATCTGCTTTTGTGCATTTCTGTCCTTATACTGCAAACTGGACTTTCCCCCAATTGAATCAGTGTCTCTTTTCAATGAAACATTTCACCATGGCTGAATAAGGCTTAATACTTGATGACCCGGAACTTGTCTTAAATAATAAAAATGCAATACAAAAACTGAAAAAAAAAAAAAAAAAAAAAAAA
>TRINITY_DN21270_c0_g1_i1 len=393 path=[0:0-392]
CTACTTTTCTTCAAAAACAGAGACAGTGGAAAGCTACTCTTTACCAGAGACTTGGTTCTTTACTATCGGCCAACCAAGTCTGGTTCTGTATTCTGAACCTTGCTGTGTCCGTGGTAGGCCAAAATTTAGCTCCAAGGATCAGATTTGCACCGTTGGTAGCGGAAATAGCTGCCCGTCTTGAAGACCCAGATATACAGCTTTGCGGCTTATAGTCGAGACAGAACCGCCTAAATCGGTATGAAACAATGTTGAGTCAGGAGATGAGGACCAGATAGGTTCATGGCTGACCCCATTGGTTGAGTCAGGAGACAAGGACTAGATGGGTTCATGGCTGACCCCATTGGTTGAGTCAGGAGACAAGGACTAGATGGGTTCATGGCTGACCCCATTGGT
>TRINITY_DN21232_c0_g1_i1 len=344 path=[0:0-343]
CGTCTCTGTCTCGGTGTCAGTGTCCTCTCCGACCGCCTCGGGAGGCTGTAGGGTAGGGGGCTGAGCAGCGGCTGGGCTGACCGGCAGCTCGGTCTCCTCGGTCCCGGGCTGCGGCTTCTCCTTCTGCACCATGCTGAGAGGGGCTGCTCCGGCCTGGTGTATCCAGGGGTCGGACGGCGGCGGACAGCTGCACGGGCCCCACGGGGACACAGCGGGCAGCGCACACCTCCTGCCCGCTGCGGCGCAGTGACCGGGGCGGCGCTGACTCCACGCCAAGCCTCGCCACCTTTGTGCGCTGCGCAGACCCTAGGTGATGAGCGTGTTGATGGGACCCTCAGCTCGCC
>TRINITY_DN21258_c0_g1_i1 len=757 path=[0:0-756]
GTCGGGGGCAGTATGCCTACATTGAGTGCTTCCTCCCACATTTTAGCCAGTATGGGTGCAAGTATTCTTGGCATGTGCTTGTACAGTTCCGAGCCTAGGCCGTCTTGGTCCTGGGGCTCTCCCAGATGAGAGCGCTTTGATGGCTGCTTTGATGTGTGATTCGGTGATGGAATCATTAAGTATGGCGTAGGCTTTTGACATTGAGTAAGCAGTGATCAGGTGGTAAAGTCTCCCAATCAGTATCATGCTGCCAGCTAAGAACTATGAACAATTTGAGTCATTGATGATTTTAAGGCCATGTTTTATTTATAATGTACGGTAATGAAGTGGGCCCCCCTATGGAGAAAGGAACGCAAGGCATCAGACAGATTTTTGGGGTCAGGAGGAAGGGCTCAAAATTGGAGGATGGGAGGGGAGGGGGGAAAATAAAAAATCATAAAATGTTATAGATTGATTTAACTCATACAGAACTGCAAATCAGGCAGCCTAATGTGGCCTATTGCCTATTGTTAAATGTCTTCCTGTTATTTCAATAAAGAAAAATTTATAAAAAAAAAAGTATGGAGTAGGCTTCTTTCGGGGCAGTCAGCATGTCTACAGCGTCAAGGAAAGTAAGCAGTGTATCGTCAGGGACTTTATCTTGCACGCCGTAGAGTTCAGTGTAGAAATTTACGAATTCCAGCATGATGGCTTCTCTCGTAAGGAGGCGATGACCATTTTTATCTACTAAGGATTCAACCAGTCTAGACGATTGTTC
>TRINITY_DN21218_c0_g1_i1 len=583 path=[0:0-582]
CCCCCCCTCCTCCTCTCTTTCGTTGACCTTTTCTGAACAACGTCTCTTAAGTGCCTTCATCCAACATGTTCCTTCCACGACCCACGTCTTAAGACACATTCATGACTGCCTGCTGATGTCTGAACTGGATCCAGACCTTCCTCTCAAACTAGGTACATTCCCATCTCTGATCATGCACCAAAATGTTAAGTCCTTCCACTCCTCCTTGAAACAATCGCGTCTTATTTGCAAGAAATAAATCTCATGGGTTATACATTTCCAATGATATGACTACTCCCGTCCTCGTCCTACTAAACCTGCTGGCGGTAACTAACACTTTGGACCACAACATTCAGTTTCACCACTTTCAATCTATCACACGGGTTTCTGACCCCATCATCAGATGGTTTAATTAATTTCTCTCAGACAGATCCTACTCCCCGAGTTCCTTGGAATGTTCTCGGCTCCCATATACCTTGTGACATTCATCAACTCCATATGGGCCGTAATAAGTTTCCAGGGACATGAAAGCAATAGCCCCATAAGTTGGGAAAGGGGTGCCCAGACATTTATGTTCTTCACATTCATGGGAGCACCATAAAAC
>TRINITY_DN21289_c0_g1_i1 len=540 path=[0:0-539]
GCGGCAAGGAAGATGCAGCCAACAACTACGCACGTGGCCACTATACCATCGGCAAAGAGATCATCGATTCTGTGGTGGACCGGATCCGGAAGATGGCTGACCAATGTGGTGGTCTCCTGGGATTCCTGGTCTTCCATAGCTTTGGTGGAGGAACAGGATCTGGGTTTACCTCCCTGTTGATGGAACGGCTTTCGGTGGACTACAGCAAGAAGGCCGTTCTGGAATTTTCCATCTACCCATCCCCACGGGTCTCTACTGCAGTGGTGGAGCCCTATAACTCCATCCTCACCACCCACACCACGCTGGAACACTCCAACTGCTCGTTCATGATGGACAATGAGGCAATTTTTGAGATCTGTAAGAACAGCCTTAATGTTGACCATCCCTCCTACTGCAACTTAAACCGCTTAATTGGGCAGGTGGTATCTTCCATTACAGCATCGCTCCGGTTTGATGGTGTCTTGAATGTTGACCTTGTTGAGTTCCAAACAAACTTGGTGCCATATCCCAGAATCCATTTCCCTCTTGGCACGTATGCAC
>TRINITY_DN21276_c0_g1_i1 len=215 path=[0:0-214]
CTCTGCAAGGCACTGCGAGCATTCATGCTGCACAGCTCTCCCCTTACTGCTACAGTACGGGACCCCCACACCACTGCCAAGGCACCGCGATCATTCCTGCTGCACAGCTCTCCCCTTACTACTACAGTACGGCACCCCCACACCACTGCCAATAACCGATTCCATGTGTGTGTGTGACCCCCACACACAGCTCTGCCAATTTCTCCAACCCTGAC
>TRINITY_DN21259_c0_g1_i1 len=357 path=[0:0-356]
CTCCGTAACAATTCCTTTGCGGGTTGATAGAACATGGTGGACAAGTCTGAACTGGACCCGTTGGGAGTCACCTCCCCGGGCCGTCAAATCCCCAACCATTTCTTGAATCACAGTACAGAGGTCAGTATCCTGGGGCATGGAAGGCATACCAATTATCTGCACATTGCACTCCTTTCGCTGGATCTCCAGCCTCTCAGCATGGGATTCTAGGGCAATAATGTTGCTCGCTGCTTTAAGTACAACGCTCTGTTGGAACACAACATCTTTCTCTAATTGTGTGACCATCTCTATCAGCACTGTGGGTTGTGTCTAGCAACCTCATTTTGGTTTATATGGATGCCATCCTCCTATCTAGCC
>TRINITY_DN21238_c0_g1_i1 len=295 path=[0:0-294]
AGGAAGTAAGCTTTAATGGGCATCCAATAAAGATCTTCTTAAAGAGTAAACTAACTCGTCTCTTGACTGTGGTCAGATTTTCATGGCCAGCAGATACCGGTCTTGCTTTCTTCTCCATTTTCGGGGGAAGGAGAGGCGGCTGCTCCTCGCTCTGGTGACTCGACCACAAGTTCGGATCTGAGCTGGACGAGAAGTGCTGGCCTCGGGTATGGACCTGTCCTGGTGACCCTGAGGTTCGTCGGGTCCTTGTCATTGATGGTCCACTGGCACACCTCGTAAGCGAGACCGGCATCTG
>TRINITY_DN21284_c0_g1_i1 len=348 path=[0:0-347]
ATGCAATATGCAGATATCGAGTTTCATATTGCATGTGAAGTTAGAATTTATTTGACAGATTGTTCTTCCAGAATTTGTTCAAAACAAACAGAGAAAAGCTCCAAGGGCTCCAACTGCAACACTCGTCTTGTGACATAAACATCCATCTGTTAAACGTTTCTCTCTTCGTTTAACTCTTCGATGACCACGATGCTTTTCTTGCGCAGTCTTGTCGACTATTTCTTTTTGAACACCAATTTTTCCAAAGCATCCACTTTCTGGATCTTGCCAAGTGAGAATTCTCTCCAGCCAGCTGGGCTTAAGGAAGTCTGAAAACCCCGACATAGCACAAAACATAATGTTTTCTAG
>TRINITY_DN21240_c0_g1_i1 len=355 path=[0:0-354]
CAAAACACCTGATGACCAGGAGACCCTACACCACCTTCAATTCACACCAGCCCAATAACATAATTAGTGTTGCACTACTAAACTGCAGATCAGCACAAAAAAACAAACACCTCATTGCAGATACCATTCTACAACATAACCTGGACCTACTATGTCTAACAGAGACATGGCTACACGAGAGCTCCAACGACATCATAGTCGACCTAGTACCTACAGATTACACCATCATTAGACAAGACCGCACCAACAAAATGGGAGGCGGGACAGCCATCATAGTAAAGAACTCTATAAAATGTCACAAAACACCGTTCACACAGGTCAACAATACCGACATACTCCATATAACCTGCTCCCC
>TRINITY_DN21231_c0_g1_i1 len=442 path=[0:0-441]
CTTCCTGGATTTAGCTCGCACCCATTCCGGTGTTCTCAAGATGGAAGCATTCTCGTTTCACAACACTTCTAGTCACACTTTTTTTTTTTGCAGTGAGAAATTACTCCCAGTGAAGTACAGTAAATCTAAGATGCAGTGCAGTGGAAGTAGAATTTTGCTTCCTATTCTGCCAAACCGAGCTACGTTGAAAATGTGGTCCATATTTGTACAATAAACCCTGTCATTCCTGGCCCTACCTTGGATAAATATCCAGAAAAACTGCAAGACATCCCGAGCAAAACCTTGAGCAGCCTGTAGCTTCCAATAATCCCAGGTAGAGCCTGAAATGCAAGGGTTCTATCGAGATTGGAACTTTCTATCCAACAACGCCGTAATGAAAAAATGTCCTTTACTGGACCCTCCCGGGGAATCTCTCCCAGCAGCTTCCACTTCATATTACCCC
>TRINITY_DN21215_c0_g1_i1 len=813 path=[0:0-812]
GAACCGTGTGAGGGGCGCCAGGTGGAGTCTGCAACGTTGAGATCTCCCCGCCGCTGATATTGGGAGCGGCCGGAAGTAGAATCCTTCCTTTCCGTTCTTCGGCTGAGCCGCCGCCATGAGTATGCTCCGGCTTCAGAAGAGGCTGGCCTCCAGCGTCCTACGCTGTGGCAAGAAAAAAGTGTGGTTGGATCCCAATGAAACAAATGAGATCGCCAATGCAAACTCTCGTCAGCAAATCAGGAAACTGGTGAAAGATGGTTTGATAATCCGCAAGCCTGTGACTGTTCATTCCCGTGCCCGATGCAGGAAGAACACGCTTGCTCGCAGAAAGGGCAGGCACATGGGCATTGGTAAGAGAAAGGGTACTGCCAATGCTCGTATGCCTGAGAAGCTGTCCTGGATGAGGAGGATGAGAATCCTGCGCCGTCTGCTCCGCAGATACAGGGAGAACAAGAAAATTGATCGCCACATGTACCACAGTCTTTATCTGAAGGTGAAGGGTAATGTGTTCAAGAACAAGCGCATTCTTATGGAGCACATCCACAAATTGAAGGCCGACAAAGCTCGCAAGAAGCTCCTGGCTGACCAGGCTGAAGCTCGCAGGTCTAAGACTAAGGAGGCACGCAAGAGACGTGAGGAACGCCTGCAAGCAAAGAAGGAAGAGATCATAAAGACACTCTCAAAGGAGGAAGAGACCAAGAAGTAGTCTGTCCTACCTGTGTGTAAATAATACGACCTATTGTTCTCCAATAAAACATCCAGTGAAAGTAAAAAAAAAAAAAAAAAAAAAAAAAAAAAAAAAAAAAAAAAAAA
>TRINITY_DN21297_c0_g1_i1 len=213 path=[0:0-212]
CCTTTTGAGGTGCAACATGTTAATAATTCGGCTAAAAGATGAGTGTCACCACCCTGAATCTGTCAAAAATTAAATTGAAAATGTTGAGGGAAACATCCCCATTTCCCCTTTGCCTGCTCCGTGATATGCACCTCCCATGTTGTGCTTGGTGTGTTGACATTGGCTGGTAGGTGGAGGCTGCCTACAAGTGATGGTGAGAGTGGGTGAGGAGGG
>TRINITY_DN21262_c0_g1_i1 len=276 path=[0:0-275]
CTTCGCCGAGCTGTTGTAACGAACATTCATGGACCAATTACAGCCATATCTGGACACCAACCATCTTCTCCACCCTTTCCAGGAAGGGTTTCTTCTGGGCGGGGGTACCGAATTAGTTATCTCCTCAGTGCTGGATGACCTCAGGTGGATGGTGACGGTGTAGCCGCCCTTATTCTTTTTGATCATGTGGCGGCATTTCACACTGTCACCCAGCCACATCTGCTTGAGATCGCCTTTCACTTCTTTCCCTGGCCTGCAGAATTCAGATCTCTCCCA
>TRINITY_DN21273_c0_g1_i1 len=313 path=[0:0-312]
CTTCCGGCTCCATTTGACAACACTCCTCACCACGCCAAAGGAGACTTCACCCCACTTAGTGATTTCCCCCACACTGTACCCAGTGAGACTTTCCCAACCGGCTGAGTGAGAGTCCCCCTCCCTGCTGATACTCCCCACCATGCTGAACAAGATTCAAACCCTGCAGAGCAAGACACCCCACCCCACCTAGCAGAATGAGACTCTCCACCCTGTAGAGCAAGTCTCTCCACCACACTGAATGAAACTCCCTTGTCCAACAAGACTTCCCCACCTCACCAAGTAAAACTCCCCACCCCACCATGCGAGTCTCCCC
>TRINITY_DN21228_c0_g1_i1 len=221 path=[0:0-220]
CTGGGCGTTAGTGACATTCTCAAACATGTAGAACTGGATACCCTCACCAGTGCTGGGCAGGTGCAGTGCTCTCTGTGCCACTTTCTTCAACACCTGGCCCCCTGAAAGATCCCCCATGTAGCGGGTATAGGTGTGGGCCACCAGGAGCTCGGGTTCATGCTGGCCCAGGTGATGAATCCTCTCCACGTAGGTCTTAGCAGCTGCTGAGCACTGGATCTCTT
>TRINITY_DN21219_c0_g1_i1 len=339 path=[0:0-338]
CCCAAATATTGATCACACCCTTCTTTTACCCCACCTCACTCCTGCCCACCAACACCCTTCGATGTGCCCCCAATAGTCTTTCAGCTGTCCTCCATGACCCTTTTATCCTCAACACTATCACTTCTAACACCTCAACTATTGTTGTACCATTACAATGTGGTTACCACACCAACAGCCCCTTTCTCCCCCACTTAGATCCCCTGGCCACAACATCAAACAACTCCACTGACCCACCATCACTGGAAGGATTGCTGTCATACTTGGGAGTACCCTCTCAATGTCCATAGCCACCCCCCCATCCTCCACGCTGAGTGCCTCGCTTGCAGCATCTTCCTTTCC
>TRINITY_DN21251_c0_g1_i1 len=1571 path=[0:0-1570]
GCCAGTACTGGGTCGGGTCCTGCCGCTAAGAAGATTCCTTTCCCTCCAAACCTGTGGGGGGCTCTCGTGCTCCTCTCCGCTGTTGTCCTTGGGGGCGGTGGAATGGCTCCCTGTACCTCGGCCTCTCCCACCTCCCATCACCCTGAGTCCGGGGGTAGTTCTGGCCTCTGCCAGCCCGCCTTTCATGATGCTCGCTGGAGGGCAGCGCCACATTTTCTTTCTCCATCACACCGGGTGGCTCTGCTCCTTTGTCTGCCCTGTAACTGTAGGTTGCCTCATCGTCCGCTAGTGTCTCACTCCGGTGGGTGCCTCCTCTTTTCCCATAGAATGTGTGGGCTCTGCCGCGGCCTCTGGGCCAGCCCGTATCCGCCCGGCCTCTTCTATCAATTGTTGGTGAAATCCCTCTGGGCCCCGGCGTGCCCCGGAAGTAGCTGTGTTGATCCGTCCCAAATTCCTGCATCTCACTGTAAGGGGGCCGGCTGCGGCGGGGATGACCTCTGTACCATGACCTCTCACCCCTGGGCAAGCCTCGCCTGCTGTCCTGCCCATTAGTGCTATAAACCTTTTCTGAATTGTCGAGGGGCTTCCCACAGGGGCCTGCTGTGCCATTCGGGGGGCAGGTGGAAGGATGCTGGCTGTCTTTGAGAAGGGGGGAGTGTGCTGGGTCCGTACAGGGGCAATTGTTTAGCGCATCTTCTAAAGCCTGTCCGCAGGCTGTGGAAATGGCGGGTCCTGTGACGGGGGCTGGTCCTGAGGTAGTGTCGTGTTTGTTCTCTGGCATCTGGGCAGGCTGCATGGGGCCTCCTGTGGCTAAATCGACATTTGAGTTTTCATCCACTGAAGGCGTCTGGAGGCTGATGAAGTACCGATTCTTCTCCACCTCGGGGTCAATGATCCCTCCTTTTGTCTGTTGTTTTTCATAAATCTTGCGCAGTTTGCGTTGGTGCTGAATTGTCCTTTTATCTGGGCAGTAGACCTCCAGGGGGTGGTTGGGGGGAGCAGCAGCCAGGAGCATCGCAAGGTCATAGGTCAGTGGCTCCCGACAGACTGGGCAATGCACCCCAATGTCCTGCTGAGGTGGGTACATCCGGTTCTGCTCCTCCTCCTCCCGCTTGCTCCGCACTGCCTCCTCCATATGGCAAGCGTAGCGCCCCAGGCAATGCGAGTGGAAGTAGTGATAACAAGACGTCTTGGTGAAAGCTTCATTCGCCTGGAATCCATACTGACAGATCACACACTCTCCATACGGGATGTTGTTCTCGGTCAGAATCTCCTTTGCTTTCTGAGGAGATGTTCATCCGAGAGCCCCCGTGGATTCCGCATGCAGATCTTCGGTGCCTTTTTTGGATACTCGGGTGGCACAGACAGCTGGAGGGTGACACGCACGTACTGCGACTCCTGGTCTTCCGCTGTCGCTGGATACAGAGTGATGCTGATTTCCCAGGGCTCTGACCTGTTGCTTCCCCGGCAAACAACAAGCTCCTGGGGATAGATTGACTCCAGGACCTCCACCTCCTGTGGCAGCGACCAAGACTCCTCTTCTTCCTCTTCCTCCGCCATCTTCATCAGCC
>TRINITY_DN21260_c0_g1_i1 len=269 path=[0:0-268]
CAACAAGGAAGTACAATTACATCAATAGTGGCCGAGCTACACTCTCAAAGCTATGAAACCGAATCACTACTACGACCTTGACTGGTGAAGCCCCAAGGACGATGGTGAAAGGGAGAACAAAGGAAGACTCTGGGCCAGAACTACGCTGGTCTGGCATCAAGGAATATTGGTGGTGCTCACCGGACTCCCCTTCCCATCAAAGCAGAGACTTTCGAGAATGATGTTATCATCAAAGGTTCTTGGAAGTACATCATGTGTCTATACCCCCC
>TRINITY_DN21242_c0_g1_i1 len=348 path=[0:0-347]
GGGGAAGGGGCTTGGAGGGGGAGGGGATCCCAAAGGAGTATTAATGAGCTCCTTCAGGGGCTGGAAGGGGAGGGGCTAATAACTAAGGGGTTCAATAACATTTAAAGGTCTGGTGGGGTGGGATGGATGATTCAATAGCGAGCATTGGGGGGAGAGGGGGTTCAATGATCACCTATGTCCATAGAGTCTGATGCTTGTTGTGGTGGATCTCCACACACACATTACGGTCCCTGGGAGAAGCTCCACCAAAGGTGCTTTAGAAGGAAATGAAGAGCGGGTGATCCACCTCCTGAGAGGGATGTGTCCAGGGGACTCTCATCACACAATAGTCACTGATTTGAGTCATTC
>TRINITY_DN21283_c0_g1_i1 len=241 path=[0:0-240]
CCCTGCCCCTCTTTCCCTCGAACCTGGTTAGGTCCCGCTTTCTTTGGTGCTACAATATTTTTCGGAGTTAAGGGGCAGATATCTGTAGACTTCAGTTTCCTTTCACTTTCAACTACTCCCTGAACTCTCTATTAAAGCAGGGGCTTCCTGTTTATTAGTCAAGTCCACCTGTTCCTTATGAATATTCCCATTAGCACGGTGTTGCATCCCTCTTTCTCTTATGTCTTAAACCTTTGGTCAG
>TRINITY_DN21220_c0_g1_i1 len=258 path=[0:0-257]
CGGGAAAGTGGTGATCCTGGCACAGTTTGTCAGCAGAGGAGAGTTTATACTTTTGTGGAGAGCTGGTATGTCCATTTTCCTTCTGCGGGATGAGTACCAGAAAGTACCACAACATGAAATGACAGGGTATGCCTCTGCACTAGGGGTCCTGGAAGAGCAATGGAAGGGAGGGCTGACATTCCAGCATCGCGCCCATGCAGCAAGAAAGTGGGAACAAAAAAGCTTTTTTGAGGCATTTCAAAGGCAGACGGAGAAAGG
>TRINITY_DN21212_c0_g1_i1 len=1354 path=[0:0-1353]
GCTACGAATTGCTGGGTTATGATGCTCCCACTAGAGAAATTAATGAATGCGCTCTACATAGCACAGTGTCCTAGGGGGTCCGTGAGGTGACTGTGCATTAGGCTTTATTTTCAAACGCCAGATGAGCACAGAAAATGACACCCCCACAAGGCCAAATATTACAAGTGACAGAAATGCCAAAAGTTCCAAATGGTCTTGTTTTTAGATGAGTACAATCAGAGGAAATTACTGATGCATACTAATATGGCAACTAAAGAATTGAGAGAAGAAGCAGACATCCTAGTGAGGGGGTAGGGGAAGCAAACAATAGCCTTAGTCGAAAATACTATAGGGGCAGCTAGGAGTGATATAGCTCTTGAGGTACAGTACCTCTCCGAGAGGGGCGGCTGTGCAGTTCTTGCCTCCCGACACTCATCTCAATGATGCATGAGCTCGCAATCTTGTTTATTCATAAGAAACTTACTTCTAAACACATTATCAGAATGCGTTTGAATTTGAGGGGCAATATTGTGAGTGGAACAAAATCCAAGTCTTGGGACCGAGTCACGCAAAAGCTCTTCGGCTTGCAAAATACATTCCTTTTAAAAAGAATAACTTGAAAATGTGCAGGCGTGGAACAAATAGGAAATGGAAACCAAAGAATCCCCAGTACGCGTTAAGAATATTTATTTGTGCATAAAAAGTGTCACATGGTCACAGGCCACTTCGAAGAGCTAGAACTTTAAAACAAAATATGTAGACCTCTACGGAAACACTACCTTATAGAAAAACAGACAAATCATCAAACAATCAACATGCAATGAATAAATACAGCCAGGCATCATGACATACCTCACCCATACACAGTCTTTTTAACTAGTGTAGACCCAGAGTTTTAAAGCTCTTTACAGAACACTTGTCAGCGTTCCTAACTCTCTACATTAATGTGATTTGGTCATGAAATTATGTGGGAAAATGAGTTGAAACCGAAGAATTGGGGAGAACTGGCATTTAGGGGTCTTGGAGGTTGTGGACTGTTCAAGTTCAGCGCACACTCACTCTGAGCAACAGGAGCAAAATTAACCTGGCCTCCTTCCACTTCTTTTGCTTTTTCTGGCTCTGACCTCCTCTGTATCAGTCTCTTTTGGAGGATGGATTGCTAATGGGAAACCAGCTCTATGCATGGCTCTCGGTTTTAAGTTATTGGGAGTCCCAGTGCCCCTTTGGACTACAAGTCTACGCTTTAAAAGTTTAAATGTTTTGACATTTTATGACCTTCACAATTTCTGCAAGCATTACTGCCCAAGTTCTGTTGCCAAGACTAATATCAATTTCTTTGCTTGGTTATCTTTAGATTTCATCAGGCCCACATGCC
>TRINITY_DN21253_c0_g1_i1 len=202 path=[0:0-201]
CCATGCCTATGCGGACGATACGCAGATCTTTATTAAACTTGATTCGACCTGGGGAAACCTTTCTTTTCTACTTCTGGCCTTGGACCACATTCAAGAGTGGATGGGGAGTAATTGGATCCAGCTTAATGGAGCCAAGACTGAGGTCATCGTGCTGGGCTCCCCAAGAATGCTGGAGACTTTTAGATCTGGTCCTCCCCTGCCC
>TRINITY_DN21246_c0_g1_i1 len=226 path=[0:0-225]
CGCCGATTCATGAAATATTGCCCTATTACTAAAATAGGCTCTTTTTGAGTTTGATCATATGCCCTCTCAGGCCAAAATATTTAAAAATAAACACAGTGTTACAGCATCCATGGCTAATGAACCGCTGCCAGGTTATCTGAGAGGTGCTGAAGGATGGAGTGCGCTGCTTCCAAAGACAAGCAGTCTGCCCTAGGACTCACTCGCTCCACCTTATGGGATCTTCCTC
>TRINITY_DN21239_c0_g1_i1 len=263 path=[0:0-262]
CCCCAACCCTGCAATTCCATGGCAACCAAACCTGAAAGAACACACACGCTCTGCTGACTTAAGCGTGCAAAAAGATGCACAGGTACCCTGAAAAAGATACCTTAAAAGCACTCCCTCTCAAATCCTGTGACAAAATAAAAACTAATTGTACTTCATATTGCTCAACGGTGGAGACATGCTGCAGGTTTCATTATTTTCCTATTCTGAAGACAAACTAAAATTCACACAGTGTTGCGCTTAAAATGTTTATTGTGCTTTCAGAC
>TRINITY_DN21208_c0_g1_i1 len=302 path=[0:0-301]
CTGACAGTTTCTGGGTTGCAGTTTACTACCACCGTCTTCTTGCCAAGTTGGCGCAATGTACGAATGCTGGAGACAGCACACCAATCAAACTCTACGCTGCTGCCTATATGATATGGTCCACAGCCCAGGACCATCATTCCATGATCATCAAATGTTATGTCATGCTCCTGTCCATTGTAGGTGAGGTAGAGATAATTTGTTATCGCTGGGTATTCAGCAGCCAATGTGTCAATCTGCTTCACCCAAGGCTTGACATTCTTGTTGAGTCTCAGCTCTCTGGTTTGAGCTTCATTCAGTCCAAG
>TRINITY_DN21257_c0_g1_i1 len=549 path=[0:0-548]
CAACGGGAACAGAGATTCCTGGCACAGTTGGGACTGTGTAGGTTTCCCATTAGTTATCTGCATAGCCGTTCCCCATTTCTTTAAGATGTAACAAGTGAGGGGGCCCACACCTCAGGTTTCTTGAGAAGCAAGGTCTCCCACTAAAACTTTGAAGCGTTGAACCCAGATTTGATTGGATGCATTGCTGTAGGTTTTGCCATAGTAGGTTTTATCAGATCATAAAGAACTAAGACCTCCCGCATTTTGACTAGATTGCCAAAGCCCACTTTCCATTAATTAGAAAGGACCCTGCCTAATATTCTCTGTGTTTCTGTCCCCATTTGAGGGTTTCATGGTAGATTTGGACCAGGAATATTCTAAACTGTACCCTATATACAAAACGCTTATACCCTCCAGCTCACGTTGCAACACTAGCCTATACAAACAATGGGTAGAGGATGATGTGGGTAACACAGCCCAAAGTGTCCCATTGTTTTAAAAAAATATTGTTCTCAATCATCGGTAGACTACACCAGACCCAACCTCATTTTTTTCCCCACTGGTCTCCAG
>TRINITY_DN21201_c0_g1_i1 len=207 path=[0:0-206]
CTGTTCACCAGAAAGCAGTTTGCACGCATTCAGCCGCTTCTCAATGTCATGCTGGCCTCCTACCAGCCCCTTACACCTGAGGAACTTTATGCTGCAGTCTGGACCAAACAGATGACCCTGTCAGGCTGGGACGAGTTTCAGCGCAAGATGGATTCGCTGTCCAAGCTCTTGGTGGACGGTCCCAACCGAACAAAAATCCTCTTCCAC
>TRINITY_DN21280_c0_g1_i1 len=669 path=[0:0-668]
CGCCACAGTGCTTCTGTAACAGCCAAATGTATGAAATTGCCACTGATAATGATGTGAAGCCAACCCTCACCTGCGGCTCGTCGATGATGAACATCTCGGTCAGCAAGTGCATGCTGGAGGCACTCAAAAGAAGGCCAGACCAATCCTACCTGTTGGATACCAACTGCACGGCTGTGTTAGTGATGAATGATATCGAAATGTATTCCATCCAGTTTCTGGCCCAGAATGGAGCATGTGGGAATGTGATGGAGAGTGACACCAACTCCGTGACATTCTGGAATGTTCTCCACATCCCTCCGAACGACACGAGCAGTGTTACAGCTGGGCAGCTGAACGTGCCCTTCACCTGCACCTACACGTTGGACATGCAGAACGGCGTGCCTCAAATACTGTATCCCCCAGGGAGTACAGTAAATTTGGCTGTTCAAGGAAGTGGCTCAGCACTCGTGAGCTTTACTGCGTATGTTGATCCATCTTACACCATTCCCTTTGATGGCAATCAACAGGAAATCGAAGTAGGATCAACGCTGTATTTTGGTATCACCACAGCGTTTGAAGATTCACAAGATTTTGTGTTAAGAGCAGAAACCTGCTTTGCCAGCCCGACGACCGACTCTAACGATCCTCAGAAAAAGCTTCTCATTTCAGGCGGCTGTCCCGACCCGCAGG
>TRINITY_DN21252_c0_g1_i1 len=534 path=[0:0-533]
CATTGGGGTGCCCTTAACATCCTTAGGACAAGGAACTTCTGCTTCTATGATGGCGTCTAGAACAGGAGGCGTCTGTCCATCTGCAAAAGTGATCAGAACGTGGATATTTTCTTCTATATCCTTCCCAAAAATGGAGAGCACAGAATCAAATACATATTTTTGTGCAGGTGTCAAATGCACTGCAGAGGCCTGTACTACAAAGCACACGGCGTCGATGTGGTCGATGCCTTCTGGTTTGGAAAAGAACTCTCGGATCTGCTGTGTAGTCTTCCTGTCCTGCTCTATCCCTCGAGGGTCTCCGAATCCCGGGGTGTCTACTATGGTCAAAGAGTATGGAATCTGGAAGTCCTCTCTGGCATGGATTTCATAGGCAGTAACCTCAGCTGTCTGACTGTGAGCCTGACTTTTATCCAAAACCTCATGTATTAGCTTAAAACGGAAGTTATCGTTCCATTGCACCCCCAGGACGTAGTTGATCATTCCATTAACGAGGGTGGTTTTTCCAGATCCAGTGGCTCCCATCAGCATTATGAC
>TRINITY_DN21234_c0_g1_i1 len=244 path=[0:0-243]
ATGTATTTGTGCAACCCTCACTGGTTTTTTTTTTGGGCATCCATCAGATGGGATCTGATACATTAACCAGAAAATGAAGCAAGTGTTTTGGGGTATAATCTAAACAGTAAATATAGGTTCCACACAGTGGAATGTGTGACGTTAACAAAATACTTTGCAACACTGATATGGTTGTCAAACCACTTTGCATTGTCTCTATCTTTTTTTAAAAGTGCATCTCCGATGAGCCACCTCAACAACTGCC
>TRINITY_DN21269_c0_g1_i1 len=642 path=[0:0-641]
CAACAACGCACAGAAGTATACTTGATGGGATTTTGGACTTCTTCAAAGAATACATGTTGCTGATGATAGTCGTGGGGTCTTTGGTGTTCATGATGATCTTCATCGTATGCGCTGCAGTCATTGTCAGACAAAAGCACCAGGCTACAGCATACTACCCATCGTCTTTTCCCAAGAAAAAGTATGTAGATGAAAAAGACAAATGTGGGGGCTCCCAAGCTTTCAGTGAAGTTCCAGAGAAGCTCTCAGATAGTAACGCAGAGGAACCAGTGGACTCTACTGTGAAACTTCAAGCAGACATTTTAGCAGCGGCGCACAGCCTCAAGACCCCCTCAATGGCAGTGGCAAATGGGGAACCTGCCAAGATAGAGGAGCAGCCCAAGCAGGAGGTAAACAAGACAAAGGAGGAAGCGCAAGGAAAGGGTGGAGACAATTGCAAAGAGCAAGGTGGGACCAAGCCCCCAGAGAAAACGAATCCTGTTAAAGAGTCCCCCAGTGGGACAGAAGAAGTGCTGTCCCCTCCAGACAAAGGTCGAGAGGTATCAGTCAATGCAGGCGATCGGCCAGCCGAAGAAGCGGTTGACCATGCACCAGTAGCAAAAGGCGATTCAAGTGAGCCACAGGCCGCACTCTCTACAGTAGAAG
>TRINITY_DN21236_c0_g1_i1 len=300 path=[0:0-299]
TCTTATTTTGTATTCCATTGGCTACAAGCTTAGCCACTAGAGTCTTTTCAGCCATACATAGCGTTTCCATGTCATGTATAACAAATGGTGGATTATTATTAGTTTTTCCGGTGAGGATGGCTCGAGCTTTAACTTTGTTCATATTAAAATTTTTCAGGTATGCTTCATAAATAACCTTGGCCAGAGATTTTAGGTCTGCCATGTGCAAATCGTCCAGCTCCTGCTCACAGGTTAGTACTTCTGCTGTAAGTTTTGCTTTTTCAGACCTTGGCATTCGTCCAAAGCGAATTGCATCATGTG
>TRINITY_DN21291_c0_g1_i1 len=1129 path=[0:0-1128]
TATAATTTAAGCAAGGTAAGTTTTCTTTAATTTGTATAATGCATTAGTACAACAGTGCACTGGAAAGTACTGAGCTTCTACAAAAAGCTTTACATTTTTATAATAAATTTTTTTAAAGTCAACAAGCAGACTTTTTATATTTCCACAACAAGATAAATATCCCAATTAACTATGAGAAACTTCTACAGCTCGCCATAGTGATGGGTCTTAAAGACAAGATGAATGGAAAAAGCTAAATGTATTATTTACAACTTGAAGAATACTAAGCAGAAGATTAGCTGTGATTCAGTTTCCGGGTGTTTGGCTTTCACTTGCAACATTATTAAAACCTTCCTGACTGTTATCTGCCCAGGTCAAGATCATGTCAAGCTAGGTTGTTTAAAAGTGTTTTCGAAAACCAGCTCTCAAGCAAGCTGATAAACTGTACAGCACAGACTCCTAGAGGAGATGATCCAATATGTCCGTACCTGAAGCTAACAAAATGAATATGCTGACTTGAATGAAGAGCAACAATATTTTATTAAAGAATGTCTCCACATACGCATGCCAGTCTGAAGTGTCAGGAAATTTAAGTTCAAAGAGTACTCCAATTTAAAATTCATTCCTGGGATTTCATTTTTATACAGTTGGGAGATGAAGTGCTGCCAGCAGATAAGGATGGAAATGTGTACAAACACAGGTAAACAAAATGTGAATAGACAACACATTTTAGCTATCACAATGGGCTTAACAAGATCGGTGCGCATAGTATTATCAAGTACCTTCATACTGTGTACAATTTAATTTAGTATCAATAAAACTAACATCTGAGGACTCCAGTCCAATCGACACTGCCCCTTCCCATTCCCAAAACAGCTCCCCTAGATGCTCTTTGACACAGTTCAATTCAATGGAAGCACAGCATTCGGAGGCCTGGAAAGAACCGGCTGTATGCCACTGAGCATCTGTAGGAAAGGAAAATGGACTCAAAACAGGTCTTTAATGTTGGCGGAAAGTTCTATTACTACTAAAAATATACAATTATGGTAAGAAGCATATAATGCTATACACAACTGACTTTTCAAATAACAGAAAATGCTGCTTTAAAACAAGGTGAAACTAATAAATCTCAAATATATTGGGCAAAAAT
>TRINITY_DN21256_c0_g1_i1 len=503 path=[0:0-502]
TGAGCAGCTAGACCTACGCACCCGTCAGCAGATTATGCAGCTCCGCGTCACCACTAACCGCCTGCGCAGCGCCTTTAGTGGCAACGATGTGGATTTTCAGGATGGAGCCTATGACGATGGCAGCGGTGGGTCTGGCGGCGGCGAGCGATACAGCGAGGACCGACCGGTGGGGACGTACCCCAGAGCCAGGCCAGATGAGGGACGCACCCCGCGGAAAGAGAGGCCGGGCAAGGGCACCCGGCAGAACCCGAATGCCGGCTGTCATGGGGCGGGCTCTCCTGCACTGGTACTCATGGGGCTCCTCCTGCTTGCCTGGAGCTGGCGATAGCTCCTGGCAGCTCCTCTCCGCAAAGCAACCCTGAGCAAGACCGCCCACGCACTGGTGGCAAGAATTTGTTCTGACGCTGACCAGCGGGACTTGTCTCCAAGACTCTGCCGAACCAGGGATGGATTTTGCTGAATTTTCTTTTTCTGGCCTCTAAATGCCTCTCCAGTTGGTAACA
>TRINITY_DN21210_c0_g1_i1 len=277 path=[0:0-276]
CCTGGCCCTCTGAGACCTCAAATCACAGTACTGGCGATGCCCTTTCATTGGTTCATGTCTTCCTCCTCCGTGCCACGTGGTTATCGCTGCAGGAACATGCCCTTTTCACAGCCCCAGTGGCTCATGGCTGGTGACGCCTTCATATGTCGTGCAAATGAAAAGAATCTGCAGACCTCTGAAATGTACTGGACTTGTAACCAGTTCTTGGAGAGGTGCTCCGAAGCAGCGCTACATCATTTGTAGGCATAAGTACCACCCAGTCTGCAGAAAGCAAAGT
>TRINITY_DN21287_c0_g1_i1 len=849 path=[0:0-848]
TTTTTTTTTCCAAGTACTAGCTTTATTTTTATTTTTTTTGTAACAACCAAGCTCAGATACTTTATTAGCAAATATAGCTCATAATATTTACTAGCGTTTCCAAAAATATATATAATGGGATGACCTCTTTTACTACAATGCGATATGCTCAAAGTAGCTCATGAGTAACTAATGAAATGCTTCTTTAAACAAAACCTTTCCAAATAAACAGCACAGTATAGTGTGTCCCTGACACGAAACCATGCCTTACAAAGGAACAAGATCTTCGGGGGGTTGAGGGGTGGAGGGAGGAGGGGCGGGAAACAAGTAGGATCATCAACAGTACACAGTCCATATTTTCAGATTCATTCAGGTGCAGATCCTTGTATTATTTTTCTGATCTTCTCTGCATCATTTTGTACACATTTGTTGGATGGATCAATTTTTAGAGCCGCCTCATAATCCTGGAGACCTTCTACATACAGCTCAAGCTCACAGAAAGCCGTCCCACGTCTCAAATGAGCTTTTATTCTAGATGAAGAATTATCTGGAACCGGAGGTGTAAGCAGGTCAAGTGCCTTTGAGCAGTCTTCAATGGTTTTGTAGAAATTTCGCAGCTTGAGATGGCAGGCCGAACGATTCAGGTACAAAGCTGGAATTCTGCCATTTAATCTTATAGCCAGGTTGTACGCACTAATAGCTGCAAGGTAATTTTCCAAGGCAAACAACTTGTTCCCTTTCTCCTTCAGCCATTCTGGGTTCTTTTCTTCGTCCTTCAGATCATCCAGCTCTGAATCGGCCGCATTATTTGCCCTTCGTGCCTCTGCTTGCTTCTGTAACCACTCCTCTTCTTCTGCAATTCGAGATTCT
>TRINITY_DN21265_c0_g1_i1 len=525 path=[0:0-524]
TGAGAATATCACAGTGATGTCTGCATTCAACCTGCTTCATTTGGTGACAAAGAGCCAGCCAGTTGCCCTGCGAGCCTGTGGGCTTCCCTCAGGGTCACGCAGGGATAAAAAGAACTGCAAGGTGGTCTTCACCCAGCAGGAGCTGAGGAAGCGCCTGACGCCCCTTCAATACCATGTCACCCAAGAGAAGGGGACTGAAAGTGCCTTTGAAGGTGAGTTCACACACCAGACGGCGGATGGAACCTACAAATGTGTAGTTTGCGGAGCTTCCCTGTTTAAATCTGAGACAAAGTTTGACTCCAGCTCTGGCTGGCCTTCATTCTATGATGTCATGAGTTCGGACGCCATCACGTTTACGGACGACTTCTCCTATGGGATGCATAGGGTGGAAACAAGCTGCAGTCAGTGTGGTGCTCACCTTGGACATTTCTTCGACGATGGGCCGCGGCCAACTGGAAAAAGATACTGCATCAACTCCGCCTCCCTATCCTTTGTGCCCGCGGGCCCAACCAGTGCTGACGGGGG
>TRINITY_DN8228_c0_g1_i1 len=1859 path=[0:0-1858]
TGTCTTTGTGGATAAATAAGAATCATGAAGTTTAACAAATTTGCTGGTGAGGACATAAGCTAGTCCTGTCCCAGCGGTGGGCTGTAAAGTAATAAATATGTAGAATTCTGTGTACATACCTCCATAGCATACTCCAGTAGCATTATTGCTAATCCATCGCCGTCTCTTGCTAGCAATTAATCATTTCACATTTTCACACCGTCATTGCAACATGTAATAAACATTTTATACCGGTTCCTAAAAAAAAAAATGTACTGTGGCTTTCAACATACTTGCGGTATTAGCTGCAGAAATGTTGTCTTTTTTTACATGGGAGTTTCAATGTACTGTTATTTGGACAATATTACATGTACCAAACTTTAACCCTGTCCAACTAAAGTTAGCCAGATACTCCCAGGAACTAAGTAAATATTCCAGAATGTAGGCTCACAATGGCAAAAACTGCTTTAGTTTATTATGCCACTGTGAGCGAGTTTTAGTGGAACTCAAATATTTGACTAATAAAAATGATTTCTATTATTATGCCAGTGGTATTACAACGGTTTTTGGGCACTGAGGCCGAGCACAAATGATTGGACTTATTGTGCTAGGAAGCATTAGCATCCGGCAGAGAACTCTACTTTTGACTGTGAAGCACTGGAGGGGAAATTTAATGTCTGGACTTTTTTCATGAAGCCATTTTTATCACTGAGTGAATATGGACCTGCTCTTATTCATACCATTAAGATGTACGTTGAAGAATAGTTGTTCTTCGTTTTTGCTCTGCATTATGAACAGTGCGTTTTAGAACTTGTGTAGTATCAAGACTCCTCAAGCCGTATCCAGGTATCCAATGTACAGACCCACACCACCGACTAATTTTTTTTTATAGTACTTTTGAGAACTTGAGTGTGAGCATTTTGTATCAAATTCTGGTTAAACATAAAAGCCCAGTGCTTTCATGTTCCATCAATTGATACAAAATGCTCACACTCAAGTTCTCAAAAGTACTATAAAAAAAAATTAGTCGGTGGTGTGGGTCTGTACATTGGATACCTGGATACGGCTTGAGGAGTCTTGATACTACACAAGTTCTAAAACGCACTGTTCATAATGCAGAGCAAAAACGAAGAACAACTATTCTTCAACGTACATCTTAATGGTATGAATAAGAGCAGGTCCATATTCACTCAGTGATAAAAATGGCTTCATGAAAAAAGTCCAGACATTAAATTTCCCCTCCAGTGCTTCACAGTCAAAAGTAGAGTTCTCTGCCGGATGCTAATGCTTCCTAGCACAATAAGTCCAATCATTTGTGCTCGGCCTCAGTGCCCAAAAACCGTTGTAATACCACTGGCATAATAATAGAAATCATTTTTATTAGTCAAATATTTGAGTTCCACTAAAACTCGCTCACAGTGGCATAATAAACTAAAGCAGTTTTTGCCATTGTGAGCCTACATTCTGGAATATTTACTTAGTTCCTGGGAGTATCTGGCTAACTTTAGTTGGACAGGGTTAAAGTTTGGTACATGTAATATTGTCCAAATAACAGTACATTGAAACTCCCATGTAAAAAAAGACAACATTTCTGCAGCTAATACCGCAAGTATGTTGAAAGCCACAGTACATTTTTTTTTTTAGGAACCGGTATAAAATGTTTATTACATGTTGCAATGACGGTGTGAAAATGTGAAATGATTAATTGCTAGCAAGAGACGGCGATGGATTAGCAATAATGCTACTGGAGTATGCTATGGAGGTATGTACACAGAATTCTACATATTTATTACTTTACAGCCCACCGCTGGGACAGGACTAGCTTATGTCCTCACCAGCAAATTTGTTAAACTTCATGATTCTTATTTATCCACAAAGAC
>TRINITY_DN8285_c0_g1_i1 len=933 path=[0:0-932]
CGTCCCTCCTGTTCTGCTGATCTTTGTACTTGGTGGTAAGGCTCAATTATAACATCTGTTGAACCCGAAGTAAAAAATTGTGAGAACTTCAAACACTTTTGAGACTGCGTAAGGTTATGATGTAAAATTGATTTCTAATATCTGATAATTAAAATGTAAACAATAATTACAAAATATACAACATTTACAAGAACATTTCATCATAAAACAGATTCATCGTAGCCTATCTTTCATCTTCTCAGGTGCTCAATTTCTTATGCGCTTGGGGACCATATATGTGTTTCACTGATCAATGTGCTTGTTTTGGACATATGGTGCTCTCCCGTCATAGCAGTCAAACCAATCCGGGGCACATACTGTTTGTTGCCTAAGACCAGGGAGTTCTGAGAGCTCATACATGAGACCCAGTATGAGGATTCCTCCATTCATGTCTTTCTGTTAACTGGAGCTCTTGGTCCTGGAGCTGGAGCCAGATTCATCATTGCCCTTCTCTTCGTTAATATGTCTTTCAGCTCATTGCCTGTGACATTTTCTTCCACTGCAAGATTCTTGAGTCGTGGCAGATCGTGAGCATTCACGTAGGTACGGTGGCGAGCCTTCTCCTCCGCTGGGGCTGGTGATTTTGTCATTTTGGGCTTCTCCAGTTCTACTGACCTTTCTGGTTTTTTGGATGGAAGGTTCACCTGTGGAGACACTCTTGCCTGTGGTTTATTTTTCTTGGGTGTCTCAGTCATTTCATGCCCTGAATTGAATACTTCAAGTTTTGTTTCGTACGGCTCGGTGATATATGGTACAAGCTTCCCCCGAGTCTCGTTCATGAAGTACTCAACGACCTTATCCAGGCTGCTGAGTGTGACCGGCTTTTCCAGTTCTATCTTGTAACCTTTGTCTGTGATCAGCACCTTAAAATGTTTTACTATTGGTGCATCTGAG
>TRINITY_DN8212_c0_g1_i1 len=253 path=[0:0-252]
GTTTCCCGCCACATGTGAGACGGGACCAGGAAGCCCCTCTGGCCATTGCATGATCACAGGAGCAGCCCTGTGGCCTGCTGTAATTGCACCATCTCAATACATGTCACAGCGATCGCAGAGCTGCCTGGTGAGGCTCCTCCCCATCGCTCTTTACTTCAGCCTGATGTTGGCTGTGGGCCTCTCTCGCATTTTCATCCTGTCACATTTTCCGCATCAGGTGCTTGCTGGATTTGTAACTGGTGTCATCCTGGGC
>TRINITY_DN8289_c0_g1_i1 len=506 path=[0:0-505]
AAAAAATCACCTTTAGCAAAGAGGTGAGTGGGTGAAATTTGCCTTAAAATGTGCAAGAAATGGAATTCCACCTCAAGATATACCTTGTGCTCTTTGCCAATGGGCAGTTTCACTTCACTTTCTTTTGCCAAACTACTGAGGCTTTAACTGTCTCCCTTTTTGCATTTTGGATGTGGGGATGGTCTAGCCTCTGAATAGGTGCAGTAGTTATGATGTGGGAGTTTTATATAAAGGCTTTGTTTACTTCCCTTCCCCATGGGCCTTTACCATAGTGACTTTTAGAACATTTTGTTTGAGAGTACTATTTTATGTTCACATCTTGTTCAAGATTGAATCAAACCTTCATGTGTTGCAGCCACTGTGTGACTTTGGCCACTCCTGCTGTGCCTGTGGTTATTGCAGAACTTTGCAACTAAACCCTTAAGAGTTTGCTTATTTTTGTAACAATCACTTTTGTATCTACTCATGTCGTCCAGCACTTAACGCACACGTCATTGCAAGGCCCC
>TRINITY_DN8217_c0_g1_i1 len=542 path=[0:0-541]
CCCCCCTCTGACTTAATTCCCCTCCCACCCCCGGACCCACCTGCTGCTGCCCCCGGAGTTGGAAGCGCCTAGAAACAATTCAGTTTGTAATGTGTGCTTTTTAAATATTGTAAAAAAATAAAAATAAAGCAAAGGTGCTGTCTGTCTACTTCAGAGCTAGAAGGTAAGCTCTAGAATACTGATGTGCAGCTTTCTGTACTCCTCTCTCCAGATTCACTGAGTCTCCAGAGAACCCCAATTGGCCCCTAAATGAACATTGAACAATCAGTTGTCATAAAAGGTAAGAGGGTCTGGGTTCTGGAATAGGACACACTTGAAAAGGTTTTCAACTTTAGCCTACCACAAGATAGCTGTAAGAAGAGTTATTTGGAACCTGCAGCTCCTTGTATTGGTACTCTTCTTTCTGAACCCACGGAGTGGAACATTATACTTGTATCTGCGGATAACTGGATGCATAAGGCCATCAGTCAGAGGTCTCTCTGAAACCTCTAAAAGGAAGCTGTTCTGCATGAAAGAAGTGCGCAAATGTACTTGTAACCTCT
>TRINITY_DN8244_c0_g1_i1 len=432 path=[0:0-431]
GGCTTCCTATGAAAAGATATTTTGCAATATTTCAACCAGTCATTCCAAATATAAAAATATTACATTTGCCCTGGAACTTTATCTCTTTAGGCAACATTAACTATAAGGCATTAGGGACTGTGGAGCATGGAAAATATTTCAACAGTCCTCTGCAAGTGCGGAACAGCATTTTCCTATGTTGAATTAATGCTCTCCTGTGAGGCCCATGACAAAGGGATTAGCTTAATGAAAGCCTTGTGGTGGCAGCCATGCTTGAATATCTTTGTGGATGGAAAGTCCTCTGTGTGCGCTTTCAAGGTGCACGTTGATCTAGCCTTTGGTAATCACCATTGATTGCTGGTTCAGGCTAGGATATGGATCAAAACACTGCTATTCGCCTAGAGACTTCGTGTTCTCATGGTACTCTGCCAGCAGAGGACTAATGGTCCCAAT
>TRINITY_DN8200_c0_g1_i1 len=617 path=[0:0-616]
ATGTAACTCTGTAAGAAACACTTTCTTTCTAGACATCTGTAAATAAATAGACATACATGTAATCACTTGTTTCAACAAATTATTTAGATTGTTTGGAGGTAAATGCTTGCCATAACAGAATGATTTGAACTGCTTCAAGGTCATTGATTAGTGCTGGAATCTAACATATCCTTTGCTTCATTTATTTTCATGGCTAAATATGGAGATCCGCCTTTATCGGGGTGATTCAAAATCATCATGTTTCGGTGAGCGGCTCTAATCTTCGCTTTGCTGGCAGAAGGGCTTACAGCTAAAATTAGGCTTGCTTCTCGTCTATTCATTTTCTGTTCAAATCCTCCTTTATAGTAGGATGAAAGGCTAGCAGAAGGGAACTTTTTAGCTGTTTCTGTGATCACTTGTCCCAAAGGTTTCCAGAGGTGGAATGCATAACGACCTGCAAATGCTGCTGCGGCAACACCCAATCCAACAGCTACCAGAGTCCCACCCAGCCGCCGGTCGATGTCCGCCTCCCTGCCGCCCCCCGAGCTCGGACTGTATTCAGCGTAACGCAGCCTCTCAGTGGAGCCCAGCGTGTTCATCCTGCTATCGGGGGCTGCCATGACAGCAGATAGCTGTGC
>TRINITY_DN8237_c0_g1_i1 len=225 path=[0:0-224]
CTTTTACAGGAAGCCCTGCCCTGTGTTTCTGGGATGCCTTCATGAGGCTCGTCCTTATTCTTGCATTTTTCTCCCTGTAGAATTTATTCATGAATCTAATGTTCACTTGTTTAACTTCAACTCTACTTTATACAAACAAGCTTATAATTACTTACACCATCTCACTTCACTTTTCCTTAATAGGATACACAATTTTTTTGTTTTTGCATCACCGTTCAATCTTCC
>TRINITY_DN8291_c0_g1_i1 len=671 path=[0:0-670]
CGTGCATCTTATAAGACTCCCACCGGTACCTCAGGACAAAACATTGCTACAGGTGGTGCAGGAACTGGCTGACCAGTTGTCAATGAACCTAGGGGCTGACACCCCGTTAAAAGTGCAGACTGCGCGTCGCCTACCATCCAATTATAAGGGCTCTCCAACGCACGCAGACAAAGGCACAGTGCTGTTTACACTTGGCTCCCTTCAAAAACGTGAACTGATTCTAAATCTGCGGCTGTACAGAAGGAGGTGCGTTGCCTGGACACGAGAGTCTTCCTTTCTCCAGATGTATACCCCGAAATACAGGTGAAGCGTGCAAGGATGTCGGAGATTCGGAAGGACTTGGTGAGACTGGGGCACAAGGCTACAGTTTGGCATCCTGCCAAACTACGAGCCACGGTGGAGGGCAAATCGTACTCTTTCGTTAAAGTCGCTGCAGCAGAGGATTTCCTTAAGTCCTTGGGCTGAAGTAGGGGACTAGCTGGCTAGACATAGCTCTTTGTCGGGCTGGTGGATGTCTCCTGATGGTGCACCTATGATTCCTCGCAGACATCTCAAGATCTGGTTTCTGAAAGTATCCCACGATATGAACTGTGAGTTCTGAGTGATCGCTGCAGTATATAGTACTGTGTTGGGTAAATGGAGACCTCTTACTCTATTTCCCTCCCCCACGC
>TRINITY_DN8270_c0_g1_i1 len=288 path=[0:0-287]
AGGCTCTTCAAAAAATGTCCTCAAAGTTTTTGGACCGTGGATATCCCAAATCGACTTTACAGCAAGCTAAGTCTCGGGTTGAAGCAATTCCCCATGAGCAATTAGTCACAAACACCATCCGTCCACAAAAAACTGTTTTTAACTTTGTGTCCACATATAGTACACAAAGCCAGGACGTAAAAACCATAATTCAAAGACATTGGCCACTACTCCAGTTAGATGAAAAGACCAAGACATTGACCAAAACACCTCTCCGGTTCGTCTACCGTAGAAGTAAGAACCTCGCCC
>TRINITY_DN8274_c0_g1_i1 len=1630 path=[0:0-1629]
CTCCTCGTTCTCTTTCCTTAGTAACTCTGTTGATGCTGCAATGGCTTCCCAGGCGGTCCCAGTGTCACGTGAGCTCGGACTCCCCGGGTGTCACATGCTTTCCCCGGCTTCCCTGTAGTTCTTGCTGCAGAGCTGTGAGCGGTGCTGTAGTTTGGGATGCATTCTTTGCTCGGCTGTGTGTTGCTGCTCCTCGCCCCATGCTGTTCCTGGACTCAGGATGTCCCCCCGTACACAGAAGATTGCAGAACTGGCACTTATCCTCCTAGTGGGCCAACATTCCTAGGAAAAGTTCCTTGGTACACCATAAATCTCGATCTACCTCCACAGGAAAGATGGAGCCAGTTAATTGGCAGCAAGAAAAAAGAGCTATCCAATTTAATTCAAGCCATCAAAGACTTAGCCATTGCCTTTGTTCCCAGTGGAAGGCTCATCAAGCTAGTGGATGAAGGCCTTCCGCCTTTGGTTGGCACTCTCCCCTACCCTTTCGGTGACGAAATTCAAGGCATTGCTGATGTCTCTGGAATCCCTTTAGGGGAAGTGATGCTTTTTAACATTTTCTATGAAGTGTTTACGGTTTGTACCTCAGTAGTTGCAGAAGACAAAGCAGGCAAGTTGTTTCACGCACGAAACCTCGACTTTGGGCTGTTTCTTGGATGGGATATCAAAAATAACTCTTGGACAATTACTGAGCTTCTCAGGCCCATGGTAGTGAATTTGGATTTCCAGAGGAACAACAAATCCGTGTTCTTGTCTACAAACTTTGCTGGTTATGTGGGCATGCTAACTGGAATTCGACCGGGGACTTTCACTCTTACCATGAATGAGCGCTTCAGCCTAGATGGGGGTTATATTGGAGTACTGGAATGGATTATGGGGAAAAGAGATGGCATGTGGATGAGCTTCCTTACCAGATCAGTGCTGGAGAACGCAACTTGCTATGACGATGCCAAGAACCAACTCATGAAAACGAAGCTGCTGGCTCCCGCATACTTTATTCTGGGAGGAAACCAGTCTGGGGAAGCTTGCATAATTACCCGAGCCAGAGCATCTTGCCCAGATGTTTTTGAACTTGACATCAAGAACGGTAGATGGTATGTTCTGGAAACCAACTACGATCGCTGGAAGGTGCCATTATTCCTTGATAATCGTAGAACGCCTGCAATGAAGTGCATGAATCTAACAACGCAAGAGAACATTTCATTGAAAACTATCTACGATGTTCTTTCAACAAAACCTGTACTCAATAAGCTGACTACATACACAACACTGATGTCAGTGTCTGAAGGCACACTGGAAGCTTACCTGCGGGACTGTCCTGACCCTTGTATGCCTTGGTGAAAAGAAGTGCATCTTTGGAAAACTAGCTGTCTGCGATCGGCTACTATTCCTTCCTCCCAATTAATTAACCCGCAGGAACACATGTTTTTGGCAACTCTCAGGGTACTCTTGTGGGTGTAACTTGGCTCTGATATGTGAAAAGTGACAAATATTTACTAACAGACTATATGTAATAAAGTATTTTTTGTAATTTGAAAGGCCAGTTCAGTTTTCCACATGTCGATGATTTTCAACTACAGTTAAAGATACTAATGGATTTCCAGTGTGACATGTCCCACTCTTAGGTACTAAA
>TRINITY_DN8202_c0_g1_i1 len=204 path=[0:0-203]
GCTCTGTGTGCTCTCCGTTTGCTCCAAGTGCTGTTTTTTGGTGTGTAAGTCGGGAGGCGCATGGCAGAGCCAGGGGCAAGATTTCCCAAAGGCATTTTGCACTTGGGTTGATGCATGAAATAATGCATTGCAGCAATGTGGTTTTGCACCGCCCAGTGCCAAATGTGCACTGCATGTGGTATATTCCATAACCCCTGTTTTGGG
>TRINITY_DN8281_c0_g1_i1 len=471 path=[0:0-470]
GCTCTTCCGATCTCACCATGCCACAGGATATTTCCTTATCATTACAAGTCCAAATCTTTACTTTGAGTTATAAAACCTTCAGAAGTATAACAAGGCGGATTGCTACAGGACTAGTCTTTCTCGGACTTTCAAAAGGCATCGACCTAAATATCCATCTCTACATTTGTGGGAAGAAAATAATGATACAGTTATCATGACTGCCTCCCTGCTCCTTGTGTTCCTTTGCTTCATTCAGACTGCACATCAGCTGGACTCCAGTGCATTTTTGATATTTAATGAAGAACATAAACTCTGTGCCCAGACAACGACTACGTCAGTTACAGCTGCGAGATGTAACCCGAAGAGCGAACCTCAACAGTTCCGATGGATTTCAGAGCACCAGCTCATCAACATGGAATCAAAGCTGTGCCTAGGAGTGCCCTCAAAGAAAGCGCAGACCTCAGTGGCCTTGTTCCCGTGTGACACCAAGAG
>TRINITY_DN8243_c0_g1_i1 len=352 path=[0:0-351]
GTTTGGATGGTGTGTCTGGGTGTCTGTCCCGTTGGGTTTTGAGACTACAACATCATGATATGCAGGTTGTATATGTTCCGGGCGTTCGCAATCGGGTGGCGGACTGTCTCTCCCGGTTGCCTTTAGACTCAAGTGTGGGCGAGTGCGAGGATTTGTGTTTGGGTGATGAGCAGGTTTACATTATTGACTTACCCTTGAATGCCTTGTCTTTGGAGGAATGGAATGTGGCAAAAGCTTCGGGTGATGCGTTGAATTTGGTTTCTTCCTATGTTTTAGATGGTTGGCCTAGACGCAACTTGGTGTCCAGGGAGGTGAAGAGTTTTTCTGATCTACGAGATCAGTTAATTGTTCG
>TRINITY_DN8251_c0_g1_i1 len=1191 path=[0:0-1190]
TTAGGAAACTTCCCCGGCCTCATAGCGCAACACCTCATAACGCCCGCTCACTAACCGCTGGTCCTCGACTACCGCTCCATAACCGACTCTCTTCCGAGTCAGCAAGGAACGCAAATTGTCCAGGCCTACCCTTACGGGCTCTATCTATGCTAGTGGGTCCCATACGGCGCTTTCTGGCCGTGTTCTGGTCTTGGCGCTTGGTCAGCGCCCCCCGAATGGGAGACATGAGCTCGAAGATGCAACTTCCCAGTGGACCGGAGCAGGCGCTGCGAGGCAGGAGCCAGAGCATCCGCGTCTCAGAAAAGCATCATGTTAATGGAAACAGGACAGTTGAACCTTTCCCAGAGGGATCACAGATGGTAATATTTGGTATGGGATGTTTCTGGGGAGCAGAGAGGAAGTTCTGGACGCAAAAAGGTGTCTACTGTACCCAAGTTGGCTTTGCCGGAGGCTACACTCCCAACCCTTCTTATGAAGAAGTCTGCTCAGGAGGTACAGGCCATGCAGAAGTAGTGCGCGTTGTCTACCAGCCGGAAAACATCCGCTTTGAGCGGCTGCTCAAGGTCTTCTGGGAGAATCATGACCCGACACAAGGAATGGGGCAGGGGAACGACAGAGGCACCATGTACCGCTCAGCCATCTACACGTACTCAAACGAACAGATGGAGGCAGCTTTGAAATCCAAAGAGGATTATCAGGAGGTGCTGAAGAAGAATGGTTATGGCGAAATCACAACGGAAATCCGCGAGGATAAAGACTTCTATTACGCCGAAGACTACCATCAGCAGTACCTGAGCAAGAGACCGAATGGGTATTGTGGTCTCGGTGGCACTGGGGTCTCATGCCCCATTGGCCTCAAATGATTCTGTCTGGTGGCCACCCGCAAGCGAGTCTGCAGCATCTTCTCTCCGCTTTATCAAGCAGCAAGAATAATGTCAAAATGATTCCATGCAGCATAGATGTATGCATTGCAGTCCAGGAGAATGTGTGTGAAGAGGAATATGATCAAGAAAGTTGTCTCCTTTTCCAGGAGGTTCTCCCCATAAAAGTCCTCTATCTCTTGTGGAAGCACCCTCACCGGATATAACTCCTAGAGAGCACTCGTATAACTGCTTATCTACTTCTTTTATATTACTCTAGCATTACAGTAATTTCTGTGAAAAAAATATTCTAATGAAAAAAATATTCTAA
>TRINITY_DN8257_c0_g1_i1 len=448 path=[0:0-447]
TGGCCAGCACAGGGGATGAGAGATTTATTTTCTCCTTCGCCAACTAAATTTACATTTAGACAAGTAATTCTGGAGAGCCAAGGTTTTTCAAGTCCAAAACTGTTAGCGAAACAGGATTTGAAAAATGATTCTGGGAGTTTATCACTGCTGCATCTAACCTCTCACTGCCACCAACCCCTCCCAATGAGCAGTCCTGAATAAATCTTATGAAAGGAAAGATTGTAGATGTGAATCTACAAACGTGTGCATACACTTCTTGCCACATTTGCCCTTAATAAAACAAAGGTAGAAATAGTAAATTTATGAAGTTGTATATGGATTTTCACAAACAAAATTTAAAAAATAATCGATTTAGACAATTTATACTGTACACAACTAACATTTTACACAGAATATATTGCAGTGCTAAAATGTTCATATAAATACTATACAGGAAAGCATAAAGGCT
>TRINITY_DN8206_c0_g1_i1 len=211 path=[0:0-210]
CTTTAAAGTGGCTTAGATTCCCTTCCGGACCATACATCAGAGAGGGCCTCTAAAGGAGATAGATAACTCCATCTCCGTACAGGGGGCTAAGGCCCAGGCCTTCAGGAAATTGCAATTTGTCAACTTAAAGGATAAACTTTTCTCGACTCTAATAATCGAGAACTGTTTACAATCCATTCTAACTGTTGTTCTGATGAAGTTTCTAAGGGGG
>TRINITY_DN8214_c0_g1_i1 len=833 path=[0:0-832]
CGGCTAGCTGGAATCTAGCGGATCGCTCTCGCAGCTCTCGGGTCAGCCTGTCAAAATAAATTTGTGAAATCTACCTTTGCTGACCATGGATACCATCACCCTCTATGAGCTTCCCGAGTTTGGTGGGGATTCGAGAGAAATCTGTTATGACATTGACAATCTGGAGGATCTGTGCTTCCAGGTCTCCTCGGCGAAGGTGTCTGGAATGCCGTGGATCCTGTACGAAGATCCTTTTTATCATGGGAGTCCCCGCGCACTGGAGGAGGGAGAATACCCCAACATGAATATGAGAACCATGGCCGCCTCCCTTATGCAGATCAACGATGATCTGAAAGATCCCCAAATCACCATTTATGAAAAACCAAATCACGTTGGACCACCCACTGTGGTGACAGAGGAGACCAACCTTACTGACACTTTGGCCAGTGGTAGAGCATTCTCCCATGTTGTCCAGAAAGGAGTGTGGATTCTGTATGAAAACGGAGACACAGGCGGAGACTGTATTGTGGCCCGAGAAGGCTTCATAAAGGATTATCAAACTCACCGTGTTAATAACGGCATATCGTATGTGCGGCCCCTGAGGTCCGGGAGTGATCAATGAGCATCAAATTAAGCCGTCCATGCTTCGATCGGAAGCAACCACTGACAAAGGACCACAGCCACAACTGTTCTTCTCATTGTATTTGACGTCTCCTATTTTACATTTTTTCTGTGGCAGACATGGATTTCATGGCCATTTTAGCGTGTATTGCGGAATCTAAAAGGAATAATTTTATAGGCTCTTTTCCTACCCTCCTTCCTGGTTCTGAAAACCCTGGGATTAGTCATCAGCC
>TRINITY_DN8213_c0_g1_i1 len=361 path=[0:0-360]
CCGTATCTGTAGCCCTCACTGTGAGCACATGCTTTGTATTGGCCTCATAGTCCAGTTGACCTATCACGCTCAGGACACCAGTTTTGAAATCAATGTTGAAGAGCTTCAGTGCATCTTTTCCCACAAGGTTGTAGATCAAGCGCAATCCTTCAGGGCTGCGTGCCTGGATGTGAAGAATAGGTGTGCTGGCAATTATATTTTCTGGCACTTTCACTGTGTAGGAGAGACTCTGAAATACAGGACTGTGTTTCTTTCTTACAATGATTATCACCTGTTCTTCCTTCTGCAGCGGAGGGGTGCCTCTATCTCTAGCCATTACTTTGAGGATGTATTTATCCGATGCCAGGTAATCAAAGGATTT
>TRINITY_DN8293_c0_g1_i1 len=1309 path=[0:0-1308]
GTCTCCCTCTACCAACAGCCCGCCTATCATGAACACAAGACTGGCTTATGCGGTGACTCACGCTTGGGTGCCCCATATAGTAACTGGGTCAGAATAAAAAGTTGTTTTGAGGTCCGACCAAGGATTGTAGCCCTAACTCTATGCAAGTGCCACATTATTGTGCTCATACGAACCCCTGCGGTCTGCGATCAGCCTTGTTTTGAGCATTGTTCCCATGTGAATGGCCTGAATATCTCGGAACAAAGAGAGTTGGCATGTGTGAGGCAGAAGCCTCTGCTTCCAAAGGGGCACAGGTGTGAGATGAAGATTTTTAAACTAAAACATGATCTATTGATAGCAACAGATGATGTTTTGTAAGTAGGAGACCCCATAGAAAACTAGAGGACCGTTGAAGAAGACAAGGAGTGAGACTGTCTTTCAAGAGGCAAGACTTCTGTCCAGAGAGTGAGACCTGAAGTCTTTGATGTAGGTGAGGTACCCACACAGTGTTGCGCATTCTACTGCCTGGTTCGTTTACATTGATTGAAATGTCGCGCGTTCTAATAAGATTGAACCCCAGTGGCATTGTTTATTCAAATGGGAGCTGGAAGGAAGTTGAGAGAGGAAGGGGAAGCCGCCTGCAGCACAGAACAGCTTTTCCTAGTTCAAGCTACACATCCTGTAGGTGTAATGCAAGCACACCAGTTAGTAAGACTTATCACAGATACATGAGGATTGTCACAAAACCCGCCTTCCCTGATCCCCCTCAAATCCACAGCATTATCTTTACGAAGAATCTCACGCTTTCAGTTCCAGCGTATTCCGAGCAGTACGTTACTGGACAGAACACTCCTCTGTCCTTGGAGTCCTGTATAAATCTCTCATATCATCAGGGCTCACATAGCTCCCCAGCTATGAAAATAGAAATGGCACCCAATGATGAAAAACGTCTGCAGCAAAAAAAAAAAATGGCGCTCAATGTTGCAAAAAGCCCTCCCTCCCCCTTGCACTGGCAGGGAATGTCGGAAGCCCCCGTGCCTCAGCGCCCCCGGCGACTGGCCAACTTGCCCATTGGAAGTACCTGCCGTGTCTTTTTAACCACAAAATGTCATACTTCATACCTATTGTTTGTAGTGTAGAGAGTCACAGTCCTGACTTGGAAGAGGCCCTGCTCTGAAGGAGTGCACGGGGGGACGCTGCCGCGGTGAGTGCAGATGGAATCAAACCATGAACTGAAATGGATGCCGCAACTGAGGACATCGAAGTTATTGATACTGGAGACAAGGGCGACCATCTCTTTTCATTGTGGGATACCTTTCTGATGTAGTGG
>TRINITY_DN8273_c0_g1_i1 len=911 path=[0:0-910]
CTGGACGAAAGGCTTGATCAGGATTCTTTGCTCAGAATCAGATTGTGCTCCCAGTGATAACTTGTGAATTCAGAATTAGAATTACATACTGGCGTGTACATGATTTCCTCCAATCAGGAGACAAAATGGGCTGGGGTTCAATTATAAAGTGGATAGATGGGGAATGATGGACGGAAGGCTTGTTCAACCTCCTTGGCTCAGAATTAGTTTGTGATCCCAACAATAATCTGTAAATTCAGAATTCTAATTACATAGTGGAGTGCACGATTTCCTCCTCTAAGGAGACAAAATGAGTTGCAGCTTGATTACAAAGTGAAATGTGGGGAATGTTGGACGAAGGCTTTATCAACCTCCTTGGCTCAGAATTGGACTGTGGTCCCAAGAATGATCTGCAAATTGAGAATTCCAATTAAATACTGGAGTGTATGTTATTTAATCTGTGAACCACAGATTCAAAATCCCTTCTCAATACTGAGGCTCCTGCGCGTCACGTGTTCAATCTTCCCAGCGGCCATCTCTGTTAAGCTGATCTGATAATTTGCCAACATCTTCAACATGAGAACCAATTTCAGCCACCACTGTTCCTTGGGCATTCGATGCTCAAAATCAGTGACCGTCTTCAATTCAGTTACTGGAGTGAACGTGACTCCCTTCTTCTTGAGTCCGATCACACAAGCAGAGTCGGTGGAGTTGGCAAACACTCGGCCTCTACGGAAGGACGCACGGAGCTGGTCACTAATCCAGAGGACAGCCTTCACACCCAGCTTGGTGCTATAGTTCCGGTCAAATGGGGTCGGTGATCCGCCCTGGAGAAAAAGGAGAAACCAAGACAACCCTTATTAGAACGAGAAGGAGAAACCAAGACAACCCCGATTAGAAAGAGGAGAAACCAGCACAACCCTGATTAGAAG
>TRINITY_DN8248_c0_g1_i1 len=407 path=[0:0-406]
TCTTGCTGATTTATTTAGATTTTTCTTGCCATAATGTTTTCTCTGTTTCTCCTCAATCGGATTCATACACATGCTGGATTACAGGCTGGTTAACAGGCAATAACATCAGATATACAGCAGTTCTGTCCCCATGGCCAGCAGGCTGCAGCCCCCCAATCCTTTGGGAGCCGATTCCAAATGCTGACGCGTTTCGCGGTGACTCGCTTTATGAAGACGTGGCCGCCATTACTAAGAGGTGTTATTTATATAGTCTCATGATTAGAGTCCTTCTTTAGTGTTCATAAATCTGGCAGACATTTTAGATTGGGATACAACATCGCTATCGGAGCAGCTATTGTGGATTCAACAGACTTAATTTCCATATGGAGAAGATGCATAAAAACCATGCGCAGAGCATTCAGATCCTA
>TRINITY_DN8220_c0_g1_i1 len=1649 path=[0:0-1648]
TCTGGAACATTGATCAGTTGGAAATCTCGGGGGTGGAATTATGGGCATGTGGGAATCTCAGACATGGAATGTTGACTTTATGAGAATATACGGGTTAGAATTCTGCCTATATGGCAACATCAGGGGTGGAATGTAGGTCATATGGGAATCTCAGGCACGGCATGTTGGCTATGAGAGAATCCCAGAGGTGGGATTCTTCCCATATGGGAACCTCAGGTGTGGAATGTTGGTCGTATGGCAATCTGAGGGGTGGAATGTAGGCCATATTGCAATTTCAGGGGTACAGACCTCACCATATACGAAACAAGGGGGTAGAACATGGAACATTTCGTAATATAGAATAAGGGGGCTGGTACAGTGAGGAATGTTCACCATATGGGAAACGCTGGGGTGGGATGCTTTTGTCTGCCACGATATGCCATTGACTCTTCCCCAGCCCTACTGACCTTTCAGAGGCATTAACATGTGGTGAAATCTGCACATTTCCCAATAGGCCACTAATCTCCATACAGCTAGTCTGTGCTGTTCCAGGAGCACATGGACCTTCCACCACATGTGCACCATCCTCAGATCAGAAAATTTACCTTTATTCGAGAAGATAGGGATGTACCAAGACGGCACATTTCAACAAGAGACTCTTGTGTGCTCTATTCCCATGATCACAGTACACAGTGGGCTTCTGGGGTAAGTGTGAAAGGCCTTCGTGCACAGAGGGGTTCTCTGGTGTACGTGTGAAAGGCCTTCGTGCACTGAAGGCTTCTGGCATAAGAGTAAAAGGCCATCATGCAGAGGACCTTTGGAGTAAGAATGAAAGGCCTCCACGCACAAAGGGCTTTGGGGGTAAGTGTTCAAGGCCATCAGGCACAGAGAGCTTCTGGGGATAAGTGTGAAAGGGCTTCATGCACAGAAGGCTTCTGGGGTTTTTCCGCTTGGCTTTTCCTATGTAAAGATTTCATGTATTTTATTTAGTTTTTATTATGTAAGTGTTCTGATGCCCCCTTGAATAGGGGCTTTGATACACTAGAAATAAATGAACTGGAAATTGGAATTGGGTCAAGTGTAAAAAGGCATTTGTGCACAGAGGGATCATGCGCTAAGAGTGCGAGGCATTTGTGCACAGAGGCCTTCGTGCACAGGACCGCTGGTGTGAGATTGAAAGGCATCGGTCTAATCTGATGGTCTTCTCCCTTGCAGTGCTCTGACGAGGGGCATTTCCATGCTCTTCAATAGTTTGTTTCAACCTGTGTGTGGGCGACTCTCACCCCAGCCCAGGAACCCTCGTCGTAAGTATGTGTTGGTCATAAAGTGAATCCTGAGTAATTATGAACCCAGGCGGTTGGAGGCTACAAACTGCCTCCAAAAAGCATTTCAGACTGGGGTGGGACAAATGACATCACCTAGCAGCCTTTTAACACTAACTTTGCAAACCTGGAGGTGAAGTGTCATTTTTAGTAGCCACAGTTAAGGACCTTAAATATATTCGTGCCAAACTGCCAACAGTATGAAGAACATAATTTTTGTGACTTGAAAGGCAGGGAGGCAGACCCCCCCAGAGCAGGAGCTGCTTGTCAGAACTCCCCACCTAATTCGCCCCAAAAAGTGAACAGAGCTATTGTGCACATATGACTCCATGTCAGTGGGGACACAAT
>TRINITY_DN8247_c0_g1_i1 len=1185 path=[0:0-1184]
GCAGTGTCCCGGAAAGCAGCAGTCACAGTGATGGAGGACGCCAGCCGCAAGAAAGCGGGCTCTCAGCCTGCAGCAAAGGAGGAGAAGAAGCCGGAGGGGCCAGCTACCAAGAAGGGGGACAAGGAGCAGGAACTGTCTGAAGAAGATAAACAGCTGCAGGATGAATTGGAAATGCTTGTGGAGAGGTTGGGGGAGAAGGACACGTCTCTCTATCACCCGGCTCTGGAGGAGCTACGGAGACAGATCCGATCCTCCACCACGTCCATGACCTCTGTTCCCAAACCCCTGAAGTTCCTGCGACCACACTATGGGAAGCTGAAGGAGATCTACGAGAGCATGGCTGCGGGAGAGAACCAGCGCTTCGCGGCTGATATCATCTCTGTCCTGGCCATGACAATGAGCAGCGAGAGGGAGTGTCTGAAATACAGGCTGCTTGGATCACAAGAGGAGCTGTCTTCCTGGGGCCATGAATACGTACGGCACCTCTCTGGCGAGGTTGCTAAGGAGTGGCAAGAGATAGACGAAGCTGACAAATCTCAGCGGGATTCCCTGCTGACACTGGTAAAGGAGATCATACCCTACAACATGGCGCACAATGCGGAGCACGAAGCATGTGACCTCCTCATGGAGATTGAACAGATGGACATGTTGGAGAAATACATAGATGATAACGCATATTCAAAGGTGTGCCTCTACCTCACGAGCTGCGTGAGCTATGTACCGGAGCCAGAGAACTCTGCCCTGCTGCGCTGTGCCCTTGGCATCTTCCGCCGGTTTAACCGATACCCCGAAGCCCTGCGGCTGGCTTTGATCCTCAATGACATGGAGCTTGTGGAGGATATCTTCACTTCCTGTAAAGACGTGGTTGTTCAGAAGCAGATGGCATTCATGCTTGGTCGCCACGGAGTCTTCCTGGAGCTAAACGAGGACGTGGAAGAATATGAGGATTTGACAGAGATTATGTCCAATGTCCAGCTCAACAGTAACTTCCTGGCACTGGCTCGAGAGTTGGACATCATGGAGCCCAAAGTCCCAGATGATATTTATAAGACTCATCTGGAAAATAACCGATTCGGTGGAAGCGGTTCCCAAGTGGACTCAGCACGGATGAACCTGGCCTCATCCTTTGTGAATGGTTTTGTCAATGCGGCCTTTGGACAGGACAAGTTACTAACTGATGATGGC
>TRINITY_DN8263_c0_g1_i1 len=213 path=[0:0-212]
CACAAATCACAGAACAGAAAAAACTGTGCCGTTAAATGGGGGGGGAATGGGAAAATGGAATGAACACTGTCTCATCACTGTCTTTTCTTACCCCAAGTTGGGCCCACCCTCCCCCGAGGGTCCTCTGTAAAAACGTACAATTCGGGGGAATCTATGTTTAGCATTTTTGTTAACCTGGTCCCAAACGGGGCCAGACACTGTTTGTTACATAGC
>TRINITY_DN8277_c0_g1_i1 len=263 path=[0:0-262]
ATTTTATTTTGTCTAGCTCTGAATAATACATTTACTTATCTATTATTTTATGTGCCTGTACTATTTCTAGATACTGTCATGACTTGACCTAACAAGCCCCAACAGAGTACAGTTCCGCCAGACGGTGTAATACATCCTGATGAATGTTCTGGTACTCTAGCTGCGGGCAACAAGAAGCAAAGAACATGTCACCACCGATGAATTGTTACATTTAGTGATATACTATGTTCTCATATGGTGCATTTGAAAACACTAACACACAC
>TRINITY_DN8208_c0_g1_i1 len=467 path=[0:0-466]
GGCATGCTGTCCAGGTTCTCCACCAAATTAATCCCATGGTTTGGGCTTTTACTGCTCAGATGCTCTTTTATGGTTTTATACTCCAGGGTGGCATTTTGGTCTTCCATTGCTATTTGAGCAACATCACTCATTCGAGGTTGATCCACATACTCGTGTTGATAACCTTGTTGGGGAATCGGAAGAACCACAACACTTGGGATGTGGCTGGGAGATGCCCGGAGAGGCAAATCAGTTGGTATCACTGGCGATGCCATGGCAGGGATGTCTTTCGTGCAGGCATTGATGAGATTTTGGTTTCTTTCCCACTCACGGCTGCCACGGCTTGGCTTTTTCTTTTGTTGTAGAGTTGGTGTGGACTCCGGTGTTGGCAGAGCCGCCAGGTCTAGATGGTGCTGGTCGGCCTTGATTAGCATTCGTACTGTGCTGCCCGGGGTCGTAAGTTTCCCATTGTGCATCAGGGGCGTCAG
>TRINITY_DN8223_c0_g1_i1 len=515 path=[0:0-514]
CTCTACTTCGAAGTACAGGGAAGTGGATCTGAGTATGACTCAAGAGACGGCACTTTGGGAAGGTTTCGGAATTCCACTTTGGTGCAACCGTGGCCGAGTCCACTTGTTATAATAACAACCGATGACTGGCCGCATATTACCCATAGATGACTCACAGCCAGCGACTGATGCAGCCAGAAAGATCCCAAGCTAATGAGTACATGGCATTTTATTTTTTTATTTCCAGAGAAAGTATGCCTTCTTCCTTCCCCATCAAGGTGTTGTTCACGGAGTTAGAAGGAATGAAAATAAGCTGCTCTGTTCTCAAGGATGTCCTTGGGCGGCCATTTTATGACTAGTTTCATGGCTCACGCCCCCAGCTCAGCCCGCAACTGTGCAAAGTGTTACCTGTACAGTATTGCCCTTCAACATTTTTAAAAGGATGCACACTTGGTGTGGCTGCAGTCCACTGCACCTGACAGGCAACTTGGGCATTTGTGCTGGGGTCCTCTTTCCTTGCTCATCCATCAACGACC
>TRINITY_DN8297_c0_g1_i1 len=338 path=[0:0-337]
AGTCATATTAACATTGTGGGGATGGTCGGATCCATTGATAATGACTTCTGTGGGACTGACATGACCATTGGTACTGACTCTGCCTTGCATAGGATCATTGAAGTTGTGGATGCTATCATGACCACCGCTCAAAGCCATCAGAGAACTTTTGTCTTGGAGGTCATGGGAAGACACTGTGGGTACCTAGCTCTTGTGAGTGCCTTAGCCTGCGGTGCAGACTGGGTATTTATTCCTGAAAGTCCACCCCAAGAAGGATGGGAAGATCAGATGTGCAGTAAGCTTTCTGAGAACCGTCAAAGAAGGAAAAGACTGAATATAATCATTGTGTCAGAGGGAGC
>TRINITY_DN8210_c0_g1_i1 len=332 path=[0:0-331]
CACAAAATTCCAAAGCCTCACGTTAAGGAACCCAAAGAGAACAGCCCTGGAACATGTCTCTATTATTGCCTCTATTATTAACTAAACAAAACACGTACATTTCCTTTTTTTCCTTTTACCATTAACCACTGAGATAGTGTACAAGTTAATACAACATCCAGAGTCTACATGATCCTTATTTAGCCAACCTGGACCAGGCAGAACTGGTACTCTCGCCTGCGCCAGATGCCTTGGGCCTATGCAGCTGATTACATGGTAGACCAGCCTGGTGCATCAGTGGTATGGCAAGACTCGAAATCACAAACCAGCATCACAAAACTTATCAGCCTGCC
>TRINITY_DN8260_c0_g1_i1 len=434 path=[0:0-433]
CACCAAGTAGCTTAAGCCGGTGGTGCTAGTGCGAGTTCCAATAATTTATCCTCCAGCTGCGCACTCACCTTCATCCCGTGGAGCTTCCCCGCTCAGCTCCTGCGCAGAGCTCCCTCCGAGGTCCTGCGCCTCTGCCGTCATGCTATCCCTGTTGGAGGCGGGGGGCTCGCTCCTCGAGGGCGCCGTGGAGCAGGTGGTGGGAGGAAGCCTCGCCTCTCGGGTGCTGCTGCCCTGCGCCTTCCTCCTCAGCCTAGCTTACCTGTCCAAGCTGGCCTTCAAGCAACGGCAGCAGGACCAGAGCCTGGCGAATCCCCCACCTTACATTAGCTCTTCTGTTCCTTTTCTTGGACATGCTGTAGCTTTTGGAAAGAGTCCTATTGAATTTCTTGAAAATGCTTACGAAAAGTATGGACCTGTTTTTAGTTTCACCATGG
>TRINITY_DN8299_c0_g1_i1 len=454 path=[0:0-453]
TGGACACAACTCGAAAGGCCCTCTGCGGTCAACAACATACTCCTGAAGTGGCTGGAGACGGTCAATGCTTCGCCCTCCACAAGTTCGAAACTCTGAAGTTCTTCATCAAATGATCCTGTACATGTCTGGGAACATCTCCAAGATCTCCATATGGCTCTCAATAAAGGCATATATTTGCATAGATACTGTAATTTTAGGTTTAATTTGGCATGATCAATAAGCATACAGGTTCTCTGTTTGATTTGAATCGTACTAATGTCATTTTTGTTTAACCTTCTAAATATCCCTTTTATAATCAGGATTGTATGGTGCAGGCACAGTCCCAATGGAGATTATTTAAAAAAAATGCATAATTCACAATTATAAATTGGGGTTTCGTAATCATGTATACGTTTATTGAAAATATAATAAATGAATGGCATCGCAAAGTACATTTGAAAAATAAATTGCTACA
>TRINITY_DN8222_c0_g1_i1 len=768 path=[0:0-767]
CCCCAAAACTCCCCCCTGCCCATCTTCACCATAAGGTGGCAAGGACAAACTCAATTGCTAACTTACATTTTTCTCCCAGAAACATTATACTTTTCAAAAGACTGGCAAATGAGATGTAAATATTTGAGAAAGGCAATCCGACATCCATGCGAACAATGGGATGAAGCCACCAAATCCTTCGAACGGTCCGCTGCAGGCGGTCAGCTTTTGATTAAAATGTATTACCTTTACAAGGCAACCAACTACGACCCCTCCCCCCCACAAAATACATATGATATACACATGTACATATTTTCTTTCTACTAAACATGAACAAAAAGATACTCGTCCATTCTTAAAAAACGGCAGGCATGGGCACAGCGTCTTGATTTGATTTAAGCTATCCTTTTCCCCCACGGCTGATGCACCAAGTGTTACAATAGTTAGAACATTTTATACCGGAGTACAACAGTGAACATCCGTTTCTTAATTCATTTTTTTTTTAAGAAATACAGCAGATTGTGACCACAGCCTAAAATATGCTTACAATAATTTGAAAAGTATGCATCATTAAAAAAATATTCTCCACTGTTACGTCCTTGCGCTCGGGCAATTCAAGTGGCAATAGGACAGACGCCCCACACCAAAAAGAAGCACGGCACGCACTGCCAAAATTGGACACTATACACTGCACAAAAAGAAGCAGTAACAGCTAAAGTCTCCATCCAGCTCTTTCCATACACGAAAGAGACGGCAGAGCAGTAACGCTCTAAATTAAAAAAAGAAACG
>TRINITY_DN8231_c0_g1_i1 len=441 path=[0:0-440]
CCGCCTTGTTTCCTGTTTCTTCAACTTCTGAACTGCATAGCTTTCGCTTCTTCATTGGGCCTCGGTCTCTTGCTTCTCTCAGGTTGGCCGCCGCCTCCATGAGATTGGCGCGAGTGAAGGCTTGTATGGTCGCATCGATGGCTTTGTCAATGGTATAGAATTTTATCAGGAGGTCTTTGGTGTCCAAGGGATCCGCATTCTCCAATCTGCCCCATGGAATGTTAGGCTTTTTTTTAAAGTTGATATTGCGTAACTTGTTTTTAAATAATCTCAGATCTTCGCTGGAGAGATCCTGCAGTGCGTAAAGTAGACAGTCTTCAGCCTCGCTCACCATAGTGTATATTAAAAGGTACCTCTGCACTGGGGAGGGGGTCACGTTTCCCTCTTCTTGGGGTCTCCCACCCCTTGGTGGGGGGTTAGATTAGTCCGGCTCTCTCCAGC
>TRINITY_DN8218_c0_g1_i1 len=1853 path=[0:0-1852]
ATGCCGCTGCTGCTCGCTACCACTGCCGCTTGCTGCTGCTGCTGCGGGCTGGTGCTGCTCTGCCTGCGGCTCTCGGGCAAGGGCCGGCGGCAGCCCCGGTGGCTCATGGCGCCCCCCAAGAAGATGCTCTTCCGGCTGGCGTATAACCTGTACAGCCGGACTCAGCTGGGGTACCTGTTCCACCGGCGGCAGGTGAAGAAGGCCCGCCAGCGGTACCCCCAGGGGCACTCCATCGCCCTCCCCATGGTGTTCAGTGGGGTGAAGGTGGTGCCCATCCCTGTGCTCTCCGACAACTACAGCTACCTCGTCATCGACACCGAGTCCAGCCTGGCTGTCGCCGTGGACCCATCCGACCCCGTGGCGGTGCAGGCATCTCTGGAGGCAGAGGAAGTGACCCTGGAAGCAATCTTGTGCACTCACAAACACTGGGACCACAGCGGGGGTAACAAGGCCTTGAAACTGCGCCACAAATCCTGCCGCGTGTACGGGAGCGCCTCCGACGACATTCCGGAACTCACCAACCCCCTCACAGACGGAGAGAACATCGCCATAGGCCGGCTGCGGTTCCAGGCCTACTTCACCCCCGGGCACACCGTGGGGCACATGATCTACGTCCTGGATGGGAAGTCCGGCGATGCCCCGTCCTGCCTGTTCTCTGGTGACCTTCTCTTTCTCTCAGGATGTGGGCGGATGTTTGAGGGCACCGCGGACACCATGCTGGCTTCACTGGACGCCGCGGCGGCCCTGGGCGATGACACACTACTCTGGCCAGGTCACGAGTATGCAGAAGATAACTTGACGTTTGCAGCGGTGGTTGAGCCGGACAATGCCATGCGGGAGAAGAAGTTCCAGTGGGTGCAGCAGCAGAGGCTGGAGCGGAGGTGTACGAGTCCATCCACGCTTTGGGAAGAGAAGGAGTACAACCCTTTCCTGCGCACCCATAGCAGGGAGCTGCATGGTGCGCTCAGCATGCAGCAGTCCGCCGATGAGGAATGGAGCCACTTCCGGGCTCGGGTCTTGGAAGAGGTGCGGCGCAGGAAAGACCTGTTCAAGGGACGGTAGTCCACTCCCACCGACCATTGGCCTTTTTCTCCAGGACCCGTCTCAATGGGTAGAGACTGACCCATCCAAGCTGGGGAATGGGCACGGGGCTGGACCACACATCGCAGAAACCCTTTCATGGACTACAGGTGGTCGGTGTAGAGGATTGAACTGTCCTGGTTATCATGACCGAGCGCTGTGCAGAGACATTCTTTTTTGTTTTTTCAACTGTGAAATAGACGATTAGCAAAGTTCAGCTGTGATAGGCAAACCTTGCCAAGAAATAGTATGGCTGCTGTACATTGTGGGGCGGAGGGAGGGATAAATATTTAAAAATCACGAATAAGTACAAATGATTCCCTGTGTTTTTAATCTCGTGCCTTGATTGCTCAGGATAATTTTAGTTTTCTGCTTTTTAACTCTAAGAAAAAAAAAGTCCCGGAAAATACTATGAAGAAGGTAAAGAAAAACATTTTAGGAATTACAAAAAGTCTTCCTGTGCTTCTGAATAAATTTGTAAACATTTCAGAGCAACCCATTTCAAGTGTAAATGACAAATTCCATTTCAATCTAATTGTTAGTTCTGTCCGTTTACTGTGTCGTGCATAACTTTTAAGTGCTTCTAGATTAAGCCTGGGCCCAAATGTGAAAGAGTGAGAATGAAGCAGAGATGGAGACAGGTACTTTAAATCAGTACTTAACTATTAACATAGGCCCATCCTCTCCATCCCCACTTTCATGTTGACAATATATGTTATTCTACAGCCGTGAGTTCAGGTAAGTTGCAGAGCAATGCACTTTTAAAATGTTCC
>TRINITY_DN8287_c0_g1_i1 len=329 path=[0:0-328]
CCCTAGACCACATCTCCTCCCTCACCTTATCCTGCCTACAATGCTGCATCAACTGGTCTCTAATACGTTCATCATAAGTACCACCAAAATTACACTTGGCCGCTAACGCCCTCAACCCAGTGACAAAACCCATCACATCCTCCCCTTCTTTCTGTACCCTGCACCCAAAATTATCTCTCTCAAGAACAATACTCACTTGAGGCTTATAGTGAGCATCAAATTTCTCTAAAGCCACCTCAAAAGGGTTCTGTGCCTGCGACCCTGGCACATCAGGAAGAGTTTCTAACAACCTCCTCCCCTCCACCCCCAGGCTATGCATGAACAACCCC
>TRINITY_DN8232_c0_g1_i1 len=1141 path=[0:0-1140]
TCTCTTCCCTGAAAAGAATCTTGCAGCCGTATATTTACTTGGCAAATCCATGTTCCTGGGTTTATTTTGCAAGTGCTTCGGTGCCAACAGTTGATTGCAAAAATACGAGACTGTCATATTAATCTTCCGCAAGCGGCAAATATGAATCCAAAGGAAACAGTTCATACTCTGATACACAAGAGTGAGATTCCCACAACCTTGCCTCAAAATAATCTTGCAGCGTATGTTTTCTTGGCAAATCCAAGTTGCTGAGTTGATTTTGCTTCGGTGTCATCAGAAGTTTGCTTTCATCCATTTCATTGTAAAAATACGCAACGGTCATCTCCAATCTTCCTCACGCGACAAAGGAAACATGTCATGCTCGGATTCATAGGAGTGAGAGTCCCACAACCTGCCCTGTTCCTCCGCTGCCCCTCTCCGACTCCGAGGCGCGAGCACCTCTGACAGCTGGGAAACGCGCGCCGCACACTCTCCAATGCCAGCTGAGACAGACCCAAAGACTCCCGGCCTGCGCTGTGAGTCTAACCCCAGTTCGACTTCAAGACCTGCGAAGGAGGGGCGGGGGTCGGAGAGAGTTCGCCGCCGCCTATTGGACGGGACGGAGCGCCATTGATTGCGTCACCAGCAGACTCTTTCGCACGGCGCCAAGTTCAAAGCTGCGGCCACTGGCAGCACCAGTGGGATGGAGGGAGCGGGCGATGGGCCCCCCGCTGCAGCAGCAGCAGCAGGGCACGCAAGGGGAGGGTCCGCCGCCAGAGCCAGGTGGAAGCTCCTCCGACAGGCACTCAAACAGCAACACTTAGACACTGAGCATCTTCAGCAAGTGTCTGTGAGAAGATTTGAGTCTTTTTGTTTGTTTACGCGAATGAAGATGCCAAGTCAGCTATTGGAAGATGTTCATGGAGCCTGGTTTGAGTACTCCAGCATCTATTATCCGGAGTACAGTCTCCCCATACGGCACAGTGTTGCACCTTTGAATGTGGACGACGTTCTAACCAGTTTTGATAACACCGGAAATATCTTTCATTCCCGGCTGATGGCACAACTGCACCATCAGCTAATGGCTCAGCGGACTAATGCATCCACTGCAGGGTTCTGGGTTTGACCTCCTTGTCACAGGTTCAAATCCCGGCGGGACAAC
>TRINITY_DN8288_c0_g1_i1 len=1065 path=[0:0-1064]
GTCGTTGTGTATTGCAGTCTGATACTTGGCATAGAGAGCTGCAGACAGTCTGAAGGTTGATGCGAATGCTGGGTCATCCATGGACACAGGTACTAACCTCACCTGGCTGACGGTCGGCTTATCAGGCGGGTCTCCATGCACTGTCATCTGGTATCGCTTGTACACCTGGTAGGACTCCTGGAACGTGGCTTTGAATTGGGAGCTGGCAGGAGAGGACCGCACCAGCCTCACCTCCAACACGTGGGCAGGGTTATCAAGTGATGCCTCTATAAGGAAGTCTTCGACAGACTTGACTGGACCTCCATCAGACTTGACTGGACCCCCATCAGATTTGCCTTCTGGAGGCACCTTCAACGCAGGATCTGTACTGCTGGATGCCGCCTGCTTCTGCATCTTGCGCTCCCTGCGGATGACTTTGGCTTTCCGGCATGGCGGGCGGCTCACATCGGCCCCTTTGCCTGGTTTCGGTGCAGTATGGGCACTTCGAGTTGCACTGGATGGCTCCCCCGTTTCTACCTCCAACGGCCTGGAGCACGACTCTGCGCAGCTTTCAATGGTCTGGCTCCGATTCTCAGCTCCACTCTCCTGGACTTCATTTTCAAGACATTCCGCTAGCTCTGTCTCTAGTGGCCTTAGCTTGCACTCACTCATTGCCAATTGGCTTTCTTTGGAAAAGCTGCAGGAGGCAGGATCACCAAAGTGTGAATCCATTGGCTCGCCTTCCTGTGGTTCTTTAGCATCATCACCCTTACTGAGGAACTTCAGCATCTTCTTAAGAACTTTCTTGTGGGACTTGGTTGGTTGAAAGTGTAAACATGAACATCGTATAGTGTACTGGCGACAGCATGTCCGGTTCATCAGCGGTTTGTACACATACTTCCCACTCCGTCGCCAGCCCCGGTCCACAAGATCCTGATAATCTTGAACAGTCAACGAATGTGCCCACATTCCGTGGGACATGTTCCCGGTCTCGTTCTGGCAGTAACCGCACCGGTATCCATCCTCCCCCCCGAAGTACTCCAAGATACTGGGGCCCGAAACACCGGTACTGGCCCTGGCTCTGAC
>TRINITY_DN8224_c0_g1_i1 len=974 path=[0:0-973]
GTGGGTGTTCGGGTATGTTTATCCTTTTAGCCATGCTGCCCTTTATAGGCTCAAAGTTTTTGTGTTCGCAATTATTTTCCACATGCGCCTAGATCCCATTAGCAAAAACCATGTGTGCATCTTGATTCAAAGCATCCTTTGTTTCTGGGGGCAATGCGTCGAAGAGGTGATCTTCTACAATCAGCCCGCTCCTCTTGAGAAGGCGGCACTGACTCAGTAGTGGCGGCAGGCGGTCTAAACAGTTCCCCTTCAGCTCCAGGTTAGTCAGCTGCAGTAGCTGGCCAATTTTTTCTGGGATTGAGGTAATACAATTTTGACCCAGGCACAAAGTTCTTAATTTTACACACTTAAATAACTGTTTTGGCAAAGTGTCCACTTTGTTTCCCGTGACATGTAAATGCTGCAGGTTTTGAAGCAATGCAATCTCAATGGGCAGCGCAGAAATCGAGTTGTAGCTCACATCCAAATATCTGAGCTTTTGCAGGTTAAATAGGGCAGCCGGTAAAGATTCCAATTTGTTGTTGGACAAATAAAGAGACTCCAGGTTTTTCACTTGGCAGATAGAAGGGGGGATGCTGACAATTTTGTTGTACCACAGCTTCAAGCAGGTCAGTCTTTTCAGGTGCTGAAAGCTGATCACTTCTTCAATTGTGCGGATACTGTTGGATTTTAAATCCAGTTCCTGCAGATTGACGAGGCTGAAAATGGCATGCGGGATTCTTTCCAGCTCACAACTCTGGAGTTCCAACTCGGCCACATTCGCCATCTTCTTAAGGCTGTTCAGCACCAGCAGCCGGGTGCCGTCATTGTGGATGATCAACTTTGTTAAATGTGGTGCAACGTCGGTAATGTTCGAGGGAACTTTGGTCAAATTGCTCTTCACATGCAGGGTCTTCAAGTGCCTCAACTCTCGGAGGGATTCGAGACCAATCATTTTGTTACTTTCAGAGTTCAAATTGCCCACCAAGTACAGA
>TRINITY_DN8236_c0_g1_i1 len=223 path=[0:0-222]
TAAAGTTCCTGCAGAGATTCCCAGTGCAAATATCAAAATCACTTTTTTTGGGCACCCACCCTAAAACCTTTGATCCCCTTGACCTATATGCATGAGGGATGGTCCAAATAGCTTTTGGGCATATTTGAGGCAGATCCATCAATCAGGTCAAAAGGTATGGGTGCAGGAGCCAAATTAAACTGACAGAGATTTGTAACCTTAACTATATCGCGGCGACCACCAC
>TRINITY_DN8266_c0_g1_i1 len=802 path=[0:0-801]
TCTACTCACTGCAAGTGCCCCAGCCCACGCAGCCCGGAGCAGAGCCGCAGCCAGGATTATTTGGAAAAATGAAGATTGTGCTCATTTTGATCCTTTTCATTGGTGTAGTCAGTGCTTATTCGGTGAGGCGCTACAATAGAGGTGGGAAATCGGATGACTCGGATGAAAGGCCGGTGTACAGGCCTAGACAACAGTATTACTTTTCCAGATATGTGCACGCACGTCAACCAGTAAGGCAAGCCAAGGGTAACAGTGATTCATCAGAAGAAGAAGAAGATAGCTCAGAAGAGATCCGCCGAGAGCAACCTATAAACAACCATGTCTTGCCCGTGGCTAAAGCACCGGAAGAAAATGGCGGCCGAGAAGCATCAGTGAGCCAGGTTGTGAAACCGGACACAGCTAACAACAATCAAGTGTCAAATGGTAAAGAAAATGAAGTCACCGAAGAAGAAGAAGAAGAAGATGAAGAAGAAGAAGGGGAAGAAGGAGAAGAAACAGAGGAGGTTGAGGAAAATGGTGAGAGCCAAAATGGAACCGACACTAATGGGGAAATTGAAAATGAGGAGGAAAGTGTGAATGGGTCGGAGTCTGGCACAAACAGCACCATGGAAATGGATGCTGACGAAGCTCATGCACATGCTACCGCCGAGGCCCCGACCACCCCCACCGGTGACGGGAACCGTGGAAACATGGGTGAGCCACAGACCACCGCTACCGTGGACGTGAATATTCAGTTAGGGCCAGAGGCCACCACAGCAGAAGATAGCAACGTGGACCTCATCGTCACTACCCCGAGCCAACC
>TRINITY_DN8262_c0_g1_i1 len=648 path=[0:0-647]
TTTTTTTTGCTTTTTAAATAACTTTAATTAAATTGATTTAGATTTCCAAAACAAAAAAAATCCACCGCTTTCATCGTAAAAACATTTTATATGTCAACTGCAAAAAGAGAAATTTCAAGCATTTATTTCTGTTTTTCCGGATATAATACCGGCAACACACAAAGAAAAACAGGACATTCACACGCTTAAGTGTGACACCCCCCCTCATTAAACAACAAACATGATTTCTGGACAAGAACACGGTTTAAAAAAAATGCCAATATACAGATACAACAACCCAGTGCCTAGGTTAAGAAATGGGACGTTCAGGGTCCCAGATTCAGTAGTGCAGAGTGATGGGCATGCAGGAAGGCGGGCCAGCTCTAGGTAAAGCAACATGTTGCCCATACCTGCTTTTCACGGCAACGTGTGCATCTTGCCCAGTCGTGTAAGGTAAGACATACTATGTTGTACACAATACAACCATCAAATAGGAATCTGCTTTTTGTAACTTCACATTATTTTCCTGCGTCTATTGGAGAAAGGAAAAAGTGAGTTGTCTTCTAGTAGAAGAATGTCTTTTTTCACAAAGAGCACCCCAGGGTTAGTACAAAATACATTTATAAAGTTCTACACAGTGGCCTTCGGAACGTCACTGGCCAGATCGGA
>TRINITY_DN8259_c0_g1_i1 len=508 path=[0:0-507]
CGGGCATCAGGCCTATTGCGCACAATTTAGAACCCAACCAGTCGCAGAGGGCATTCCTTTTGGGCGGCTGGCATCTTTTCCCCCTCACACCCTGTTGATCCACAAGTATTGCCAATGACCACCTGCATCCTCTACTACCAACAAAGCTTTGCCTTGGAAGGCGAGGTTGTCCTCCACTCTGATCGCCATTTGGAAAGTGTTCTCAGAAACACCTCTAGAGGTAGGCGCTCATATCTGTACCGCAAGACTGTCTCAGCCACTCCGTCACAGAGCCAGAGTCAAGGGGGTGTATCAGAAAGACGTATGACGAGTGACAGCACCTTTTTCCAAAGGCCACCGAAACTGCAGTTCAAGCAAGTCCTCACACGGGAGATCTGGCCTGCTAGCCTCTCGTGGGGGAGGTGGGACTGGAACCCTGTACAGTAGTTCATTGCAAAAATAGCCCTTTGGATTCTCCTTCCAGAAAGGACAAGTGGCAAACATTCAAAAGGTGCCCTGTGCCGTTAGG
>TRINITY_DN8229_c0_g1_i1 len=212 path=[0:0-211]
TTCCAATATAGTAGGAAGGGGTTCACATAAACAAATTTGAAGGTTTGGCAATTCAAAACAATTTCAAGGAGAACTGTTACTAGTACGCATAAAAAACAATATACCCCACTACTTGCGTGCAGTGTAAACTAGAATATGTGATAATTTACAACTAGACAAAATTCTATATCCTGATTTTTAAAAGAGCTTCTTGTGGCTACGGTATATCAAAC
>TRINITY_DN8283_c0_g1_i1 len=482 path=[0:0-481]
CACATAACGACATGTATTCGTTGTAGATGTCTGAGACACTTCCAGTTGTGTACCCTGTTTCGGATATCATGGTCCAATGATTTGTGAATGGTGAGAACATTTTTAAGTGACGTCTATTAGAAGTCGCCAGCTCTGAGGCAGGTGTTCATCCAGCACTCTTTGGCCTTATGTTCACTGCAAAGGGAGAACTCCACGAAGAGTCTCGATTTAGCTTATATCATGAATTTCTACCTTTCTATTTCATTTTCAGAAATGTTATTTAGTTACAAAAAAAATACATCAAATTCCAATCAGTATGAAAATAAAAATAAAATGCAGCCAGCATTATGAAGAGACTCCAGCAACTGTGCAGAGAAGGAAAAGGCCGAGAACCTCAATAAGAAAATCTTGTCCTTGCGCTCATACGAATCTCCCTGATTGGTTGAAATGATGCCTAGTTCTGCTACTACCCCCACATTTCCATTAAATTGATAGAAGTGCAG
>TRINITY_DN8204_c0_g1_i1 len=424 path=[0:0-423]
CCTACCTTTACAAGTGTTAGAGCTGTGCCACACATGCAAGCTCTATCAATGAACAGACAAATTCATATTTTCGTTCACGTTCATTTTTTCAACAGAACACAAACGGCATTTAATTCACTTGAATACATTATTGAAATGTTCTATCAGGGTTCATACATCTCAAAATTATTAGAGTAAAAAAATGAATATTTTTTGGTTTTGCTATTCTATCATTGATCTATAAATATCTCAAGATATATTCCTATGTAGAAATACAATGGTTAGGTTGTCTGGTCGCTGCCGGTGGGATGCCTGTCGCCCACCAATCTCTTGTCTAATCCAGCATCTTCTCAGCTTTTCTGCCTTCTTTCTTCTTTTTTCTAGATTCTTCAGGCTTGGGTTTGTTCACCTTGCCGCAGGGCTTGGAGATGCTGACAGTTTCCTG
>TRINITY_DN8254_c0_g1_i1 len=1437 path=[0:0-1436]
CTTGGTTACAGAAATCTGGATCTGGAAATGGGGTGGGGGAGTGTTGAGCAAAACAGGACAACATGAAACCACAGTTACAGCGCATTCCTGGGAGCTTTAATGATGCACTCCGTCCATGTGATGTTGACTTTGATGGTGGGCCGTGATGTTGACGGAGTGGGGAGGGCTTCTCAAGTTGGAGCAGGTGGTCTTTGAGGGTCTATATCAAAGGGCTCAAGGAAGGGGCAGATTTCACATAGAGTGGAACGGTGTTCCAGTGCCGTGGTGCTAGAAAGCAAAGGGATGTAAATTGGGAGATGGCACGGGGGGTGGGTGGTTTGGGCCAATAAATTAGTGATTGACTTGTGAGCATAGAGGATGGGCAGGGGTTAGATGTAGATGGTTAGTGCAAGGTGGGCGATCGAGGTGGGAGTTGATCATGGATGAATTTTAAGACTAGCGTGAGGAATTTGTTGAGGGATATGCTGTCTACTGCGAGCCAACCGGCTTGGACATTGGAAGGGCAGGAGGAGGTGGGTGGTCTTAAAAAGGTTAAATGGGTGGCAAAGTCAAGCACATTTTCTACGGTTGGATGAAGTAGTGGGGGAGGCTCTGTCGCAGGTAGTTGCAATAGGCCAGTTTACTCAATACAAGAGTGTTAATCAGGTTCTTGACAGAGTGGAAGGAAGGCCAGGGCGGATCTTGCAGATGCTTAGCCTGTGGTAGTAGATGAACTTGGCAGTCAGGGTGGTAATGGTGGAGAGCTAAGTAGTGAACACTGAGTTATGTGCAGAGGTGGAAGAGTGAAGGGAGGTGAGGGGGAAATATATAGGAGATGGAATGCTTGTGGGTGGAGTGAAAGAATGGGAACAGGCAATCTCGATCTTGGCGGGTGCAGCATTAGGCAATGAGCGGCCATCTATCTATCTATCTAGTTGTGTTTTCTAGAGCGCTCGGTCAGCCTGGGAGGGCCATCATGGTGCTAGCAGAAAGTGGCATGGAGCAGTGATAGCAGATTAAAGAGGGAGGTCGAACAAATATGTTTTCAATTGACTGCAAAAAGTTTTGAAAACTGGCTGCAGACGAAGAGAGAGGGGTAAATAATTCCAACGTCTGGCGGCCAGCACAGAGAATGCGCGACCCCCAACCCTCAAGCGTTTAAAAGAGGGGATCATGACCGAACCGGAGGCAGAAGATCTCAATCTGCGTGATGGACAGTAAAAGGTAAATTTACGATGTAGGAAGGGAGCTCCAGAAGTATGAAGTGCCTTGTGGACAAGGCACATGCTTTTATGGAGGATCGATTTCTGCACTGGAAGCCAGAACACGGATCGAATATGGCCAGATGTTGGCTCAGACCTAGACAGACGTAGGAGAAATCTGGCGGACATATTCTGGACTTGTTGGAGTCGCGCCAGAAGATATAAGGGGAGACCAAGGTACACCGAGCTACAGTAG
>TRINITY_DN8230_c0_g1_i1 len=315 path=[0:0-49 2:50-314]
ACCTGGATTTGTTGGCCAACTTCTAGCCCAAGGGCACTGGGATGTTTAATCCTTCGGTGATCCAGCTGGGAATTATGAAGTAGCACAGGAGTCATATTCGAATATAGTTTCAGCATAACTCCAATATCTCTGATTTCTGTAATTGTAGCTGTGTACACTGCTCCAAATTCCAATTGGTGATCTTGATCATCTTTGCAGACTTCAGCAATAAACTCTTGAGCTTCGTGCATGGCAGCAGGTGTTGGAGCAAACACAGAAAACGTCTCTTCATCCACCTGGCTTACACTAACCCCTCGCAGCCACTTTGAGTCCAGG
>TRINITY_DN8230_c0_g1_i2 len=586 path=[1:0-320 2:321-585]
TTTTTTTTTTTTTTTTTTTTTTTTTTTTTTCATGAAAATAGCAGCATTTATACAAATTATTAAAATATATCTACATAATATACAACAAACTTTAAGGAAAAGCCTGTTGTGATAAAGTAATGTGCATGAATCTGAAATGAACAGAAGACGGATGTGTCCAATTGTCCTTTATTCTTATGATTCGGGAGAGGAGCTGGAACTTCCCAAAGCAATGCTGTTCCTGTCATTTAACGTCTTAACCACTGTAGCCGCTGGAGACTGAAGTACTTTGCGTGAAAGTCTCATTCTGCCATCAGTTGGATCACGGCCAAAGTATTTCACCCTTCGGTGATCCAGCTGGGAATTATGAAGTAGCACAGGAGTCATATTCGAATATAGTTTCAGCATAACTCCAATATCTCTGATTTCTGTAATTGTAGCTGTGTACACTGCTCCAAATTCCAATTGGTGATCTTGATCATCTTTGCAGACTTCAGCAATAAACTCTTGAGCTTCGTGCATGGCAGCAGGTGTTGGAGCAAACACAGAAAACGTCTCTTCATCCACCTGGCTTACACTAACCCCTCGCAGCCACTTTGAGTCCAGG
>TRINITY_DN8235_c0_g1_i1 len=448 path=[0:0-447]
CTAGGATGGGGGAAAAGGGGAAGGAAAACAAGCAAATAAAAAAAAGAGACAGTGGAACTAGGAACTCCATTTAAACAGTCTTAAACCCCAAATGCTTCGATTAAAAAAAAGATGAAAATGACAAAATAAACTGAGAAAACGAATGAAAATTCAACGGGGAAACCACCACAACATCATTTTAAGCAATACAAGGAAGAAATGGGGACATTCATGACTTTTAAAAAATCCTCTCCTTTCTGCGTGAAGAAATAGGGAAAGAAATAAATGACAATAATGATTGAAAAAAAACTTTGGAAGATACTGTTCTGCGCAAGTTACAGTGGGTCTTAACTTCACGCGTTTTACCAACCCTGCATGCGGGACATGTAAGGTACTCCGGTAAAAAAAATATTAACAAATACCCTTTTCTACTAGACGAGAAGCATTGCACGCATGAGTTCGCCGACCC
>TRINITY_DN8269_c0_g1_i1 len=864 path=[0:0-863]
GATCTCAGGAAGATGGTGACTTGGTCAGAAACAGACATCGTGTCAACTTGACGCCAGGAGGGAATTTCAGCTAGCCCAAGACTCCATGTCTAAGCAAAATCTCCCTTTAATTTGGGTTAATTGTAGCTTCAATAACATCACGCTTTTTAAAGTTTCACCGATTTCGCTGTTCCTCACTCACACTGTCTTAGTTGCTTTCACAAGAGGACCCAGAGCACTTCGTGCCAACCTTCATCTTTATTGTGAGAATTGTGCATTGAAGCTGATTCTGTCTGTTCAGGAAATTTGGATTCTGCCCAGGCCCTGGATCTCGCCCCACTTGTGGTTTTCAGAAGTGGAAACAGGGGATAGAAGTGTACAAAAAAGACAGCTTGCTAAATTGTTCACATTAAGACAGCTGCAGTCACTTAGCAGCTTTGCACAGGCTCTCCACGTTCTTTAAGACTAAACTATTGATCCAAGAGCTCATTGATTTCATCACCCAATTTGGTTGTTCATTCCTCTGGCCTGCCGAAGCTGGCTGAGAAGGCAGAGTAGCTACACTTGCAGGTTCAATGCTTTGCTTTTGCTTTTGGAAGCAGCAACGGTCCAACCTTTAACCGAAATGCTAAACTTTCAAAACTCCCTCTTGTGTTTCGTGCTGGGAGAGAAAATGGCACAGAGAGAGTAGAGGGAGTAGGAAAAATAACCAATGAGACACCTTACCGTCACTTAGCCCCCAGATGTTGTGTTGCACAGTTTAGCTATATTACCAAAAACCCACCAGTCTGGCAACCTGAGGTTCAGGGGGAAGGTTGTCAGACACACAAGGAGAAATTTGGGAGGAAATTCACCATGCTGCTTTCTGTGCCTGGCTGTCACAAC
>TRINITY_DN8296_c0_g1_i1 len=243 path=[0:0-242]
GGATAGGTCAGAGCTGGCTGTGGTTAGCTCAGAGCTGGCTGCTGGATAGGTCAGAGCTGGCTGTGGTTAGCTCAGAGCTGGCTGCTGGATAGGTCAGAGCTGGCTGTGGATAGCTCAGGGCTGACTGCTGGATAGCTCAGTTCCCTAGAGCTGGCTGATGGATAGGATTGGTCACAGCTGCCTGCTGTGGTAACCCTGGCTTGCTGGGGCGCGCCGCTCCTCTGGTGCCCAGTTTCCTTCCTG
>TRINITY_DN8249_c0_g1_i1 len=258 path=[0:0-257]
CCTTGGTTCTGTACATCTTAGTGCTTCCAATGAGACTCATGTTGCTGATCGATGGGCAACCTTGCACACTGATAGGGTAAAGCATGGGCGTCAGCAGCAGTTCCTTGTCCCACCCTCTCCAGATCAGTCTACCTCAGCTATGCATGCACTGTCGGGGTCAGCTTTAGGCACAAGCAGGTGAGTACACTTACCCAGGCGACCTCTAAGAAGAGAATAGCAACTCTGGTGCCACCTCTGCTGGTGGTGTGAGTAACGTCG
>TRINITY_DN8284_c0_g1_i1 len=703 path=[0:0-702]
GTGGGTCAGTTAATTATACATCAACCACGGATTAACAGCAAGCCTTTGGAACAACATTACAACATGCTAAGATTGCTGATGTCTATTTGGTGGGCTTGTCCTCCTAAGCCCAAATACAGAGCAATGTGGGAAATTAAGGTAATTTTAGATTACATTAGGTCACTGGGGGATAACCCTACAGAATGCCTAAAGGTTTTATCTTCTAAATTACTCTGATGGAGTTGGTGTCCTTTGGCCAGTCTTCTGATTTGATAGCACTTGAATAAGATAGATAGAATTTCTTCCCCAGGTGGTAAGATTTCATATTGTAAGATGAACCAAAACAGCTTTATCCTCAACATTTTTGCAGGGTGGGACCAAGAACCAGATTCATGTGTGGTGAAATGTTTATTTGAATATCTAGACAGGAAAGGTTCTCTCCTGACAGAAGGTTGTGTAGCATTCTTTATCAGCATGGTAAAAACTCATTCTCCTGTGGTTCCATCCTCTGTAGGGAGGTGGACCAAGGATATGATGTCCAGGTTGGGCACTGACACCTCCCTTTTAAAAGCGCAATCTGTTAGAAGTGCATCTGCAAGCAAGGCTTCTTGTCTTTCGGTCAGAACTGAAGACATCTCGAGAAGAGCTGATTGGGCTTGCGCTTCTAACTTTCATAGATTTTACAATAAAGAGATAAAGAGATTATTCCTCAGGATGTTCTTCC
>TRINITY_DN8286_c0_g1_i1 len=246 path=[0:0-245]
CGGTGCTGCTTTCTCCAACTTCCTCTCCAAGATAATCTATTAGAATTTGAATTGGTTCTTCTTCTTTCGTCAGACTATCAGCATGGAAATATGGAATTCCTGTATTGAGACAAATATGGTTTTCATTTTGCTCTGTAGCATGAGCGGACTTCAAATACTGGTTTTCGTCTCGATTTATTTGCAGTAATGCATCAGGATCGGTAAAAACACCATTTGAGGAATGATCGATACTGTGTCTTCTCTGAG
>TRINITY_DN8239_c0_g1_i1 len=1143 path=[0:0-1142]
CAAGGCCAGTGCAGTGTCGTAGGAGAGTGTACTATCAGCTGTAAAAGGCCTGCAACAAGGCATGGAGCTCACCCGCAAGGAGTTCACAAAGCAGGACGACAGCCTGGTGCTCAAGGAGTTTCTGAAGAACAACCAGGACCTGCTGGACAAGCTGGTGGCTGACAGCAAAACTGCTCAGGAAGCGTATGACTCAACCGTGGAGTACTTTGGTGAAAATGGCAAAACCACGCCCCCATCTATGTTCTTTCCCATGTTTGCTCGCTTTGTGAAAGCATACAAGAAAGCGGAGCAGGACATCGAGCTGATGAAAAAACAGGAGGCAGCTGCCAGGAACGCAGAATCCAATGCGCTAACTAAACAAGAGCCACAAACACCCAAGTCTCCAGTCCAGAAGGTCAAGCGGCAGCAGGTGGACCTGATTGCCGAGCTCAAGAAAAAGCAGCAGGTGAAAGAGCCTCTGATGTACGAGGGAGGAGACGGAGCCATTGAGGACATTATTACAGATTTGCGTAGCCAGCCATACAGACGCGTCGATCCCAGCAGGCGCAGTGCCCGGAAGCGACCCAACGGCCAAACGTCGCCGGCGACCTCTGACATCTCACTCTAACTGCTCTTTCATCATCAGCTCAAATGTTGGGACAATGTGCATAATAATAGCCCCTGCCAGGAGGCAGCTGGGCCTGTTTCCCCCCCCCTGTACAGCGAGATCATGGAAACCCTCATGAAACACAGTCCGGAAACAGGAGCTCTTCCAGGGGAAGAGAAGATGCCTAGCTTCATTCATCAGCATTCCATTTGAGCATCTTGGCATCACCAGCTACTCAGCCTACAGGTGAACACCCTAGTGCATCTGCTTCACAAGGCCTATAAATAACGAGTTAGAGATGCAATTGTATCAGGACCAGAACCTTGTATATCCTGTAGCTATACCACCTAATGCCAAGCGTTGCTGAGATGAACACCCTCATGACTGCTGCCTAAGCAACGTGACCACAAACTGCACTGCTCACACGAATATCCTTACAGTCATTCCACTTTTAAACTCAAGATATTTACCAAAGCTACGCCAGCAACGACACAGCAGTTGCCCCCACCAAGGTGAATCCACAACTAACATCAACATATAGGTTGCCTCAATTCTAC
>TRINITY_DN8238_c0_g1_i1 len=491 path=[0:0-490]
CAGGGTTACACCAACTGGAATTAATCAAAAGCATTTCAGTCATGGTTTACCGATCTCAATTTATGGGAGATAATAGATAACACCACAGGGTGGATGGGGAAGAGGGAAGCTAGGGAGGATAAAATACTTCGAACCAACAGTTATTCTCACACCACACTTCTCCCTAAACGTGCTTCTAGACGGGGTTGACCTTAAACCGATTCAGGGCTAGGTAGCACTATTACTGAGAGATGATATACAGGCTTAACCAAACAATTAATCATTCTCAGACAGCTGTGTCCTTTTTCACGAACTGTAAGCCCCATCACCAAATTGTTACGAAAAGGTCAAAAGTTCCTGTGGACCCCCGAAGCAGACCTAGCTTTTAATACCTTAAAAAAGGCCTTTACTTCAGCACCCATTCTTATCCACCCTGATGTATCTCTACCATTTATTGTAGAGACAGACGCTTCTGGAACCGCTATAGGAGCAGTTCTCTCCCAACGCAAGAC
>TRINITY_DN8211_c0_g1_i1 len=526 path=[0:0-525]
TTTTTCCAACTGATCAGGCACACAAAACTTGCCATTTTAATAACGAAAACTACAGATACAAGAGCACAACGGTCAACAATTTATCTCACGCTGCGAAGAAACTTGAGAAATTCGACTTAACACGGAAACAAAAGTGGGCAGAAACAGCACACAGTTAACGGGTTCTCCAAAAATATCTTTCGAAAAATCAAGTTTTTAATACGAAACATAAAACGTCCTCGGAAAAAAGCGTCCACGGTTCATCTGTTAGCGGCCGTTGTGACTGACGTAGCGGATGACGGTTTAAACGTTTGTGAGGCGACGGTTGTCTTCGCTACGTCTGCGTTTCCTCCGGCCACATGTGCGACAGCGGCTGCCTCGTGCGGAAACTCAGGATAACGGGGCTGCCCTATTAATGGGCATTCATTAGTCAGCAATTTCCTCATATGGGCACACGTGGACAGCGGCAGACCCATTCGACAGCCAAGAAATTAAGCACTTGCCTCTTTTTTTTTTCAATGCTCAGTAAAAGATGCATGTTGGTTTG
>TRINITY_DN8280_c0_g1_i1 len=440 path=[0:0-439]
CTACGACGTTCATGTTAATTTAACATACAATACATTCCAATGGTTTGACCATGCCCTTAGCCTACATCCCTGACGGGAGCTCAAGGAGGGTGGTTACAGGAGTGCTGAGGGCTGGGGAACAAACATGTCCAAGTGATCTGAATTTCTAACATTAGTAAATCATGTTCAGTGCATTCAGTTCTGAAAATAAATCAACATTTGACCACGGGTGCATACAACTAGGTGCAAGTGTATGCCATTGTATGTTGTTTAAATTTTGATGTAACATTTCATACTGGCAATCACATCATTATCACATATACATGGAGTACAATTAATGCTCCAGTGTAATGCGAGCAGAGAATGACAAGTGGGATTAGAGCAGATCTACTCGCATAGTATCATATGGTTTTCAACGAATGCACAAGTAATTAAAGCACATGCGTTTCTCTTGAACAAAA
>TRINITY_DN8275_c0_g1_i1 len=243 path=[0:0-242]
CTTGTATCAAGAAGGTAGCTGTTAATTGGAGGACTTCGATGTATCTCGAAGCAATATTCATTGCATGTTCAGAGACTTCGAATCTTGTGCAGACTCTAGGGCCTGGCTTTGAGAATTTTAGGTGCAGTGCAGTCTATAGAAACGTATGTTTTTATCCCATTCAAATAGTTTTAAATAGATTTGGAGCACGACTTCCGCAGTGAGCTTGACTAATTGTACCCCCAAGAACGTCCACATTTCTCC
>TRINITY_DN8216_c0_g1_i1 len=370 path=[0:0-369]
CCGAGTTATGTGCGAAATGCTACATTAGTCTCAATATTATGGGTAAGGACTGAGTGGTGTCACCAAGATAGATGAGCACATCATCAGCATATAATGAAATGCTGTCCTCTATCTCCTCTGTCATTCTGATGCCTGCTATTGCCGGCTGTAGTCTCACCATTTGGGCCAGCGGCTCCATGGCAAGGGCAAAGAGCAGGGCGACAGGGGAGAGCCCTGCCGCGTGCCCCTCCCCAATAGTATGGATTGAGATACCAATCCATTAATCCGAACTTTAGCTTTGGGTGATGAATATAGCAGTTTGATCCATTTGATGAATTCCGGATCAAAGTTCATGGCCTCCAGGACTGAGAACATGAATCCCCAGTCAAGG
>TRINITY_DN8276_c0_g1_i1 len=317 path=[0:0-316]
TGCTCTTCCGATCTCCCATCCCCAAACAACCCAACTGTGCTGTCCAACATCAATGTCCCACACCAAAAGTACATGTCCCTGCAAGTCAGACAAGGGTTAATCTCACCCTAGGAGTTTAGTGCATAGTTTTTGCACATACAAGATTTGCAGGGCAACATAGGGACTAAAAACGCCCAAAAGTGTTGTGCATTAACTAAATTCAATACACCTGCCAAACAGCCTGGCTTAGTGCACCATCATAATACTAGCGAAATACCACAGTTGTCGACCAAAACTTGGCTTGGTGGTACCGGGTAATGCAGGCTGCAGCAGTTCTG
>TRINITY_DN8282_c0_g1_i1 len=221 path=[0:0-220]
GCTGGAGACTTAAATAGGATGCACAAGGTACAAATGCCTGCGCCGAGACATTACACAGGGTACATAGGGGATGACCAGGCCGGAAAACAGCTTACCCACCGCCAAATAATATTTTTCCCTCTCCATAGCAGAATGGGTTATGGTGGTTGAGCTGGTCTGGGAGTTCAAGCAAACATCATAGTTTATTATTTATTTATTTTATTATTTATTTAATACATTTG
>TRINITY_DN8278_c0_g1_i1 len=556 path=[0:0-555]
GCGGGCGGGACCTGGACGCAGCGGATGAATCCTTGCACGTGGGATGAGGGTATGAGTGCTCTAGGTTAATGGATTGGTGCTCTAGGTTAATCCAGGAACAGATGGTGTATATGTGCGGGAATGTGGATGCAGCACTAAATCCTGGTACACGGGGTGCTAGCGACTGACGGGTGGGGTACAGGCAGTTGGGGGGCTCCTCTGATGGAAGTGCGCTTGCACCCCCAAGTATCTCCTAACGTGCGCTGTGTGTGGTTACTTTGATGACGGGGCACCTCCCTCCTGAGGCCGTCCTAAGGCCCGTAAGCAGTGTGTGTTTACGGGAGTCTGGGGGTCCTTTATACTGCCCACTCTACTGTCCTCCTCCAGGAGTACTTAACCCATGGATGTCAGAAGCCCCCAGCGCGCAGCACAGTACGTTCAAGGGGGGCGGATAGGAGGTCTTTGCAAGCAGGGTTGAGGAGGACTGCGACACGCGAAGCTCAAAGAAGCGGCGTCCGGCGACCTCCAGAGCCTGCTCTGCGCCCAGCCACAACACAGCGCCAGTGACGCAGCGCCG
>TRINITY_DN8258_c0_g1_i1 len=2122 path=[0:0-2121]
TTTTTTTTTTTTTTTTTTTTTTTTTTTTACATACGCAGTAACAATTTTATTTCATACATTAATCAAAAACCTAGCAAAACAAATGTCATGGTTAGATTTCCAAAAACTCCAACACAGTGGTCCCCCATCTAGAGTATGATGCACCCGTTACACCAAGTATTCTTTAGGAATTAAGCATACAGACATCAATTCATGCCCGCATGAGAAAATGTAATTGGGACAGAAGGCAACTGATACAAAGAGTCCAAAAAACGGTTATAATATAAGGGGAACATTAAATGAAACGAGTCCCTTGCCCAAAAATAAAAAGAATGCTCTCATCATAGAAATGAACATTTGGCACTGTATTAGACCCAGCTAAAAACCCAAGTTTAAATGACAGCTACTCTTCCATTAGCATTTAAAAGGTAACAGAAAAATTCACATTGGGAGGGTAAAATGACTGTAAGCTGTGCTAGGGAAAAGTGACAACTCGTTTATCAACGGTAGGGAAGCCCACTAGCAGTGCTGGGGTAGGTTGACCTTGTTTAACCATATGATGCTGGTGTTCTCCATGTAAAGGGCATGCGTGCAACCTGAAAGGACTAATAAAAAAAAAAAAAAAGCAAAATAGAACCGCAACTCATAATATACATACATGCACATGTCACTATTCAGCATTGACCTGAACACTTCCAACACAGAGCCTGATTCAATCCTCCAATAACTGCAGGTAGGTGTGCTGTACACAGTTGAAAATTCAGGGTGCAGAGTAGCACATGATTGAAACAGCATAAATAAACGTCTAAAAAAAGTCTTTAGAAGATCCACCAATTTGGAAATGGAGTTCTTCTAACAGTAGTTGCCATTTATTTTAGTGAGGTCGAGGAGTGTTCAATGTATCCATCTTCTCCAGGGCTCATCCAACAGGTATGTATTGAGACGATATGGCAGTCCTGTGAGTTATGCCAAAACAAGAACACTCATTGCTTCCTGTGCAAAGTATTTGACATCCATATCGTCATCCTGACCCAGCTTCTGGAGCACAGGTTTCACCTCTGCCTGCAAAGTGCTGCCATCTAGCACTGGTCCAATTTTCTGCAGTGATTTGGCCACATTGAAACGAACGTTTGCAACCTGGTCTTCTGCCATTTTTAACACAATTGGCAGCATCAGCTTGGTGGTTATGTCTTGCCCACATGTTTCAGACAGCGCATTTACACAGAACAACGTGGTCATTCTATGTAGGTAGTTTGGATCATTCGCCATGGCCAGCACTTTTGGAACAATGGTGTTCTGAGCCCACTCTGCTCCAAACTTCTCCACCAGCTTCATTAGATTGTTGGTGGCAGCTTCACGGATTGCATACACATGGTCCACAAGCCAAGCCATACACAAGGTATTCAGCTTCTCATCAAAAAACTCTACACCCAGCTGTCCAGCAAGCAGGGGCATATACTCTATGATGGCAAGACGAACCCTCCATTTAGCATCTTCAGCCAGCTCCACAATGGCCGGAAGGAGAGATTGGGAGAGCTGGCGAATTCCAATCACTTCATTCACACAGTCCAGGTTGGAGATAATGTTCAGGCGCACTTCAGGACACTCATCCTTCAGCTGAGCCAGGAACAGAGGTAGAAGATGCTCTATTGTGTTATCTTTGCCCAAAATGGTGGACAGTCCCATAATAACGGAGGCCAAAGCAGACTTCACGTGCTGGTTGGTATCAGAAACCAATTCCTTCACGTAGGGGAGAATGTGATTCATAATGATCGTTTCTCTACCGTCGGCTGGCAAATTCTCGCAAAATTCTTTCACTTTGTGAGCACCAGCAGCTCGCACCTCTGCTTCACAGTCTTTCAGAAGATTCTGAAAAGCTGGAACAAGGTCATTTTTGGTAATTTCCGGACCCACCGCTTTTTGAAGCTCGGAAAACTTATCAGCTACCATGTAACGAACGCGCCACGATTTGTCTTCCGTTGCTTGCCGGAGTGTAGGCATCACCAAGGCCTCTAAATCTTCCTCCGGAAGTAACTGGGAAATGCTAACACAGGCTTCCACAGCAAGAAGACGCACAGAATCCTGTTCATCCGAAGCCAGATTTGTAAAGAGAGGAATGATGTCATTTTTTACGTATTCCAGC
>TRINITY_DN8207_c0_g1_i1 len=2377 path=[0:0-2376]
AGAATATCTCAAGTGCATACCTTCTGCCAATACCTCACTTTACCATTTTCCCCATCCTTTAAACCCCTCACATTGAACAACCTCACCTCCATCATCTCATCGCTGAAAGCCACCTCCTATGAGGATGACACCCTTCACTGAAGCACCATAAAAGCTCTCCATCTGGAAGCCACAACCACTCTGTTACAGAGTGGCAATGCCTCCCTCACACAGGAACCTTTTCCACCACCCTGAAATCAGGGCAAATCATTCCCCTCCTGAATAAAATCAATGACTGGGAAGTTACAATCCAGCTACAGACACACCGCAATAGCCATGACCTCCTACAACACTACCAGCCCGGATTCAGGCCCAGGTGCAGCATGGGGACTACCACAATCCAAGTGATCGACGACACACTCAAGATGCCTCCTGGTGCTCATTGACCTGTCTGCAGTTTTTGACACTGTGGACCACACGGCCATCCTCTCCACTATTCCCACTCACATGGATATTGGAAGAACAGTAAGGGATTGTTCTGCTCCTTCCTGTCACGACATACCCAATTTGTACAAACGGAATCATCAAGATCACCACCCATGCCCATCAACTTCAGGGTCCCCCAAGGCTCCATACTATCCCCTATAATCTTTAATATCCATATGGAGACACTGAGAACCCTATTAAAGTCCAGAGACATCCACATTCACCAATACGCTGAAGACACATAGCTCTATCATAAAGTGTCCAGCCACCAAGACATTGGTCGCCTCAAAGACTGCCTAGTCACAATCCAATCCTGGATGTCTTCAACCTACCTGAAAGTTAACCCCAGCAAAACAGAGTTTATCCTCCTCTCAAGTGGCAAACAAGACCTCACTATCCAAGCGTGATGCAACAACATGAAGCTTGAGGGTTTCACACCAGCACTAAAAGTCTCTGCAAAATCCCTGGGATTCTACCTGGAACCACAGCTCTCGTTTAAGGAACACATCACTAAAAAAGGGCCAAGCTGCTTCATATCAACTATTCCTGTTGAAAAAAAAATGCCTTTTATAACTGTCCAAAGCTTTCAGGCGGCCATGCAGGCTCTGGTCCTGTCCCACAACGATGGCAGCAATGCACTCCTCATGGGGATGCCAGACACCACACTTGCTCCTCTGAAAGTCATGTTCCATGCTGCTGAGTGATTCCTCACCCGTACCCACAAATACAATCATATCATCCTATATTAATCAGCCTGCATTGGCTCCCTCTACCTGCATGAATCAGATTCTAAGTGTGCTGTATAATCTACGAGGCCATCAATGAAAACATAAAAAAATAACACTTACTAGCACAAAAACTCCTCCCCTCAGGTGGCACACGGATCACCCACAGCCAGTGCCTGGCCAGGCTGGACAGATCACGTTGCAAGAAGGAAAAACCCTCAAACAAGCCTCCAGCAGCTTTGCCCCAAAGATCTGAATAGCCTATCCCTCACCAGCCAACTGCTTCCCTCCCTTCTGCCCTTTAGGAAAGAACTAAAGACTCTACTCTTTCAACATCTCCTCCCTACCGCAAATGTGTCAGCCTCCTGACAATAACACTTAGATCAACAGCTCAATCTCTCCCACAATCAGGAGACCACTCTCCCTTGCCCCACCTCCCCTCCCCCTGGCTTTCACATAAGCGATCTCTGAATCCAACATGGACTGATCATCTCACACCGTCACTGCACCAAGTTACGTGGTCCGACCACTTCATCTTTGAATCAACAATCCTCACACACAGACCCAGCAAAATCCACCCTAAGAGACCTACTGTAGTTGCTAATTCAGATCCACAAATATACGTTGCTATCAGGTAACATCAGATCTACACAATCCCATGAAATAGCCAAAATCTGCCCTCGCACAGACCCAGAGCTCTTTTGTACAGACCTACACCAAGCCATATCTCACAGTGTAGAATCATGCGTACCTTGCCATTTCCCCAAAAGCAGAGCTAAATCAAACCCCTGGTAAAACGACTCCCTTAAATTTCTAAAACAGCAATGTCACAAACTTGAAACCACCTGGTACAACACCCTCCAACCCACAGACAAAATTGCCCATCAACAGATGCTGACAACATACCATAATGCCATCTTTAAAGCTAAGCAATAATATGTCTACTACAAAATCACACAAGCTATTAACACACCCCTCGACGTCTTCAAAACTATCCAAAACTTCATATACCCAGAATGAACCTCAACAGCCATTCCCAACACACAAGCCCTGTGTGACAAATTAGGAGAATTCTTCATCCCAAAAATTAAGAAAATCAACACCAGTATAGCTGCTATAGCTAATGCACTCCCACAAGCACCTCCCACACAAAAAAACCCAGTCAAACCAAAACACGTCCTTCTCAT
>TRINITY_DN8227_c0_g1_i1 len=1816 path=[0:0-1815]
TTTTTTTTTTTTTTTTTTTTTTTTTTTTTTGATTCAGATGTTTATTTGCAGGAACAGTGAGATCTATTACAGAAAAATAGCTGGGTCGCCAATGATGTTCTACACGGCAGGTACACGGGACACATCTGCTCTACTTGCTAAGAGTATGTAATGGTCATTCTGAGAAATGTTTGTATACATATTGGTTCAGGACACACGTATGGAATCTGCTAGTTCAGAGGATGTTAGCGTGTTATGAGCTAATAAAACAAACAAACTTGCTGCCAGCGGGAGGGACGCACACAAATCCCAATCACGTACTGTAGGGCGTGCACTGCCAGCATGCGTAGAGGTCAGCATCCAGCGAAACATGCATCTGTACATGGGAAACATGCAGTGGGACACACGCACAGTACCATCATCTACGCACAAACACTGCTGGCAAGCAAGGTCACCGCTTTAAGAATCAGAGAGGAGGATGAAAGTCAGTGATGGAGAATCTCAAAGTCCGTATGATGTCACAGTGCGGCTCTTCACCCTGCGGTAGAACCGTCCATGTCGTCAGGAGGGATGGTCTAGGAGGCGATGGCCAGTGGGCGGGATGGGTGCAGGAGTGATCTATGCTAGCTGAGCAAAGCCCATCTGGTTGTTGCCCATGTCGTAGACGGAGTAGTACTCGCGCAGGAAGACATCACCCAGGATCCAGAAGGGTTGGCCATTCTGAGATGGCAGGTAGGTCTCCTCCACGCCGACGGAGCAGTAACCGTTGCTCTGGAGAATGTAGGCCGAAGGTGGGATAGGGAAGGCAATGCCATTGATGGTGAAGCTGATGGTGGGTAGGTTCTGTATACTACTGCAGTCCACCAGAAACTCTCCACTCTGGCTTTGCTGAGCTCCTAAGGTCTGCAGTAGGGATCCCATGAACTGCTGGGGGACGGTGAGGAGAGAAGTCCCAGTGTCCACCATTGCCTGGCAGCCCTGGCTGCACCAGCCAGTCGCCTGCCCGTTGATGGAGAACGCGTCAATGCCAATCTGCCAGTACAGTTCCTGAGTGACGGGAGCCCAGTAGATCTGACCAGAGTAGAGGCTGCTGTCGACGCCTCCAAAGATGACCTCACCAGATTGGCTGGTCAAGTAGACACTGAAGATGGGGCTGGTGAGCAGGTTCTGCTGCAGCATGCCCTCCATCGGGGTGGTGGCGCCCCCAGCTGCCAGGGCAGGGTAGGCCATCCCGAAGATCCCTTCAAATGAGGCATAGACAAAGTTGGTGCCGGGCTCGTTCACGCTCAGGCCCAACTCTTGGTTGGTGATGCTGAGACCTTGGACGGTCACTGTGTCATAGCCGAAAATCCCAGTGAGACTCCCGCTTCCATAGGACATGGAGAACTGCTGGTTGTTGCTGGTGTAGGTGGATGACTGGCTGGGGTTGAACAGCGGGTGGTTTTGGCAGGCCGAGCTGGAGCAGTACGTCGAGGCCACCCACAGGTTGGAGGAGCCGGTGTCGAAGAGGACCATGAAGTTCTGAGGAGGAGTCCCGACGCTGATCTGTCCGTAGTAAGCGGCATCCATGTACATGGGCTCATAGGCAACGGCAAAGTTGGTGTTCTTGTTGAAGTTGTACTTGAGGGCTGGTTCCCTCTTGTGGGTCTTCATGAACTCCTCAAGCACCCCCTTCTCTCTCATGGTCTCTCGGGTGGTCTTCAATTTCTGCAGAGGGACCCTTACAAGCCCCTCCGAGAGCTGGAGGCAGACCATCGCCAAGATCAGCCACCTCATGATGCTCCAATCCTCCAGCCGCCTTCTCAAGGAAATCTCTGATCAGCACAGAAGGACCTGG
>TRINITY_DN8292_c0_g1_i1 len=385 path=[0:0-384]
GGGGCATTCCAAAGGCCACACAGGTATGCAGCAAGCCAGAGCGGTGCTCCTTCATCACGCTCAACTAACTTCTGCTTACGGTTGCGTGAATACTCATGATATGATGGCGTACATATATACTATGAACACAGAGGGAAGGGTTAGGTCGTGAGGTCTGGTGGATCATGTGTTGGTTGTAGGAGATGCACTTTTGGAGGTTAATGCACAGGCCACAGAGTCAACCACGTTCCTGGGTTCAAATCCCATATTGGCTGCTTCTTGCAAGTTGTTTCACATCCCTGCCTTTTGTTCACCCGGATGTGTTTAAGTGATGAGTCTATCTAATGTGTGTATATGTGATCCAGCCTCTCCCCATTGGGGCTGTGAGGTCAACTAATACCTTAGC
>TRINITY_DN8255_c0_g1_i1 len=335 path=[0:0-334]
CTGGGCACTCTGAAAAAACAGCAGTCATCTAACCTCCATTGATGCTCGAGAACTCTGAAGCTGCTGAGAGAGGCAACCACTCCTCCCTGATGCCCTGACCTCCTGAGAACAGTGCTCAGCACCGTGAGCGTTGGGGGAAAACGATACTACCCGTGTCGCATAAGCCCATCTGGTGACACAGCCTTCCCATTGAAGAGGCAGGTAGCAGCATTTTCGGGTAGATGATCCAGGAACACAAGCCAACTGAAACTTTACCTGGAAAGAAAGGAGCCACTATACATCATGTAGGGTCTCTGCAGCTCCTGATGTCCTAGTTCTTGTAATCTGAATGATGC
>TRINITY_DN8295_c0_g1_i1 len=215 path=[0:0-214]
CCCTGCGGAACACTGTGTGGCACCTTTCCCATCGAGGACTCAAAGTGGGATACCGTTATCGATTGGTACCTATCAGTTAAGAAGGATAAAATCCAGCCTAGTACTGTGCCAGAAATTCCGTTGTTGGCGAATCCCTCTAGATGTGTGTGGTCGATGATGTCAAATGGTACCGATCGGTTTAATAACAACAGCACCCCAATTCTTTACTAAGGGCG
>TRINITY_DN8250_c0_g1_i1 len=326 path=[0:0-325]
ATTTGGATGTGCACAGAAGGACTCACACTGGGGAGACACCTCTGCAATGCGAGATCTGTGGGTACCAGTGTCGGCAGCGGGCCTCCCTCAACTGGCACATGAAAAAGCACGATGCCGACTCCTTTTATCTTTTCTCTTGCGACACCTGTGGCAAGAAGTTTGAGAAAAGGGACAATGTTATGGCCCATAAGAAGAAGAAGCACCCAGACTCATCCATCCCTGTGGAGGTGCATGAGGTTCCTGCAACAGAAGGATTTCTGGAACCTCATTGCATGACTTTATTGGAAGCCATTGTGGAGTCCAGTGATGGAGCTGCATCAGGCGCG
>TRINITY_DN8261_c0_g1_i1 len=352 path=[0:0-351]
TGTGCTCTTCCGATCTCTTTCTATAAACTTGGAATGTTCTAAGGTCTTCTCTGGAGCAACTGGGTTACTACCAATTCACAATTGTAAACAGTGAGTTAGTTTATCATGGTCAAACTACGGGTGACAACAATATCTCATAAGAGAAAGTCAAACAAGGCCTTTTGAGATTATTAAACAGGTACCCCTGGACTTTCTTTGTGTTGTGCTTTAAAGTTAAATCATAGTACTAATAAAAGAGAACTTACTCTCCCCGTTCTTTTGGACTGGACGATTGGCATTCTGTTGCATTTACTGCCTTTCTTGTGAAAATAAATTGTTCTACAAATGTTAAAAAAAAAAAAAAAAAATGCAG
>TRINITY_DN8261_c1_g1_i1 len=346 path=[0:0-345]
TGCAAAGTACTATGCGTAGCTACTGTAAATTGTTAAAAAAAAAAAAAAAATCCCAAATAAGGTTCATTTGTCTTGGTTCATGTTTCTGCTTTAAACCAATATATGAAGCTTTCTGAAGTGCTCAGATTTTGCTACTCCATCCTTTCCATACCTAGCCTTCCAAAACTAGTGTGAGCAAATAGAATTCTGCTCATTGCAAGATCAAGGCCCAGAAAGGGGTGGCGTTAACCAAGATGTTACCGCCCAAACAATTACACTGCAAGAGCAGGGATTATAGTTCCCTTAACATTATGTTTTTATTAATGCAATAATGTTGAAATCGGCCAAGTCAGTTGCCTGGTTGCAC
>TRINITY_DN8241_c0_g1_i1 len=1255 path=[0:0-1254]
ATTTTCCTCAAGGGCTCTAACTGGATTCCAGCTGACTCCTTCCAAGATAGAGTAACATCTAAAGTGTTGCGACGTCTTTTGCAGTCTGCAGCCGATGCAAACATGAATGCACTGCGGGTTTGGGGAGGAGGAGTATACGAACAGGATGAATTCTATGCCATCTGTGATGAACTTGGAATAATGGTTTGGCAGGATTTCATGTTTGCGTGTGCCCTTTACCCAACTCGACCTGACTTCATTGAATCAGTCAGAACAGAAGTGACTCACCAGATAAGAAGATTGAAGTCCCATCCTTCCATCATTGTATGGAGTGGAAATAATGAAAACGAGGCAGCTCTTGCAGAGAATTGGTTCTCCATCCCAAGTGCTCTTCGGTCACTCTATCTCCACGACTATGTAACACTTTATGTGAAAAATATCAGAGACATTGTTCTTTCAGAAGACACGAGTCGTCCTTTCCTCACATCCAGTCCTACCAACGGAGAGGAGTCTGCCCAGGAAGGCTGGGTTGCCGAGGATCCCTACGACCCCCATTATGGTGACACTCACTTTTACAACTACGTCAGTGACTGCTGGGACTGGACGACATTTCCAAAAACTCGCTTTGCCTCAGAGTATGGGTTTCAGTCATGGCCTTCCTTCAGCACCCTTAGAAAGGTTTCCTCTCCCGAGGACTGGTCGTACGCTAGCAATTTCTCCTCCCACCGACAGCACCACGCAGAGGGGAACAGAGAAATGCTTCGACAGGCTGCGCTTCACTTCAAGCTGCCGGAAAGCACAGACCAGCCGCTCAAAGCGTTCCAGGACACGCTCTACCTTACGCAGGTGATGCAGGCTCAGTGTATTAAAACCGAGACCGAGTTTTATCGTCGCAGCCGGAGTGAGATTGTGGATGGAAAGGGACACACCATGGGAGCACTTTATTGGCAGCTTAACGATATCTGGCAAGCACCTTCCTGGGCCTCACTAGAATACGGTGGCAAATGGAAAATGCTTCATTATTTGGCACAACATTTCTTTGTCCCAATATCAACTGTAGGATTTGAAGATAATGGAGATTTGTACATATATGGAATATCGGATCTTCACTTGGACAACACGTTCATACTTGTTGTGAGGGTGCACCAGTGGAGCTCTCTGGAATCTACTTGTGCTCGTGCCACGGAACCATTCAATTTGAAGGCAGGGAGTGCTTCTCCAATTTACAAGGAGCCCATTTCTGACCTTTTAAAAATGTGTGGCAACTGCACCCGGC
>TRINITY_DN8252_c0_g1_i1 len=246 path=[0:0-245]
GGGGGCAGACGAGGGGAAGGTTTAATGTGACACTCAGAGCCAACACTCCCAAGGCTTTACCTCTTCAATACGCAGCTAGCGAATGTGATGCGCCACTCGGTAAGGTTCACAATAAGATATTTGTCCATAACTGTGAAACCTATTCCAGCTGAAATGGATGTTGATGTTTTACAGGCCTGCTGTCCTGGAGAAATGAACTGAGCTGGACTCTCGCAGCCCTGGAGCTGCCATTAGTGCACTTTTTCC
>TRINITY_DN8267_c0_g1_i1 len=2318 path=[0:0-2317]
ATTACATCATAAATTAATAATAATAAATAATATAGTACACTAATATAGAGCACTCCACCCTCCGGAGAGGGTCTTTAGGCGCTGGGGACATGTTCCAAAACAACTACTCAAACAACCAGCTTTTGAGGCTGATCTTAAATTGGTCCAGGGAGGGAATTTCCCTGATCCCCAGTGAGAGCTGGTTCCAGGCTTGGGCTGCTAAGGTGATGGACCTGCCCCCGCTCCCCTGCGGTTCAACCTTATATAACTGGCCTGCTCAGCTGCGGCCTATGTAGAGAGATAAACTGACCAATGCCAAAAGGTTGGTCGCACCAACTTGTTCCAGCTCATTGCTATCCAGCGCTCTGCCATGCTTATTTGCTAGAGTTGGAGACTTGAAGGCATGCTCGCTTTATTTCTTCTAAGCAAAGTTCCCCTATAGGCACTGTTGTGATGTGCAGCAAACGGCAAGGCTTACAACCCCAGCCACAGCCCCAACCATCCTACTCCAGAACTGATCATCAGACACTCCCACACAAGGTCAAACCATGTGGCCACCATCGTCGCACATCTATAACTTGACCCCAGTATATCTGCATTCATTTTGTGGAATCTAGGTGGAATGACGTAAATTCTATGAATGATGTTAAATTGAATCATTTGGAATCTAGCATCTCCTCTAGCCCCTCTTGGTATGAGTGCATATTGTATACCACATGGTCTCGTCAATAGATTCCCCCATATCTATCTCCCATTTGCACCGTTTTAGTGCCCAGTAGAGGATAGCTATTATCTTGATCCCAGGAGTCCACATCACCATGGCAATCATTATGGGAGATTTCAGAGGAGGAGCTAGACAAGTACTCCAGCATCCATTTCCTAATTGCACCAACATGCCATGTTGTAAAAGCTGACCTGCCGGAATGTGATACTTCTCCCAGGCGTCCACAAATGTAATCAGTTCACCTGATGCAAACTGTTCCCCCACAGTTAGAAAATGTAATTCCCTCCAGATAGACACACAATAGTTTAGCCATTTGTGAGAATGTCAACCCCAAGCAATAAGGCATCTCAGCATGTAGCTTCCTAGCCACTCTCTGCCATGCCTTCTGCACCACCTCCACCACAGCCAGGGGGGTCATGTCCTCCCTCACGGATCATAGGAGATTACCTCCTGGCTCCTATTCTGGGAGCCAGGAGTACAGTCTCCGCATTTGATTCCTTACACTTCCAATTAGTGGAAACTGTAGCTGGGCCTCACAATAATACAGTTTGTATTCAGGTAGTTGCTTCCCCCCTTTCCATAGAGGCAGTTTGCCTCTACTCAAGGCATCCCTCGCTCTGTGTCCCTTCCGCATCAGTCTCCTGATGTCCCTATCGAGTGCTTAGAAGAATGATAGGGGTATAACATACAGAATATGCTGAAAATGATATAGGACTAGGATAGAGGATTATCATTTTGCATGATGCAACATGACTTTTGCAGAAAAGCTCCAGAACCTAAAAGAACCACTAGGCACTTCTTTAGTTCCCAGGACATTCCCCTTGAATGTGTCCTTCAGCCAATGAAAAATCTGAAAACCCAGATATTTAGATGAGGTGGGCTCCCACGGCAACTGCAAGGGTGGTTGGTCGGCCTCTTCCACTGTTGTTAAGTCAGACATGGGAAACAAGCAAGACTTTCCCAAATTAATTCTAACCCCTGCCAATGCACCGTAATCATCAATTAATTTAAACATATTTGGGAGGTTAATCACTGGGTCCAGGATATACAACAACATATCATCCACATAGAGCAACACAATATGCAAGACCCTTGCTAGGCTGACTCCTGAATCACAAAACCTTTTGTGATGGGCACCGCCAGTGATTCGATTACCAGGGCAAAAAGACCCGTAAATGGGACAACCCTGCCTGATCACTCGCTGTAGTTCCCCTGACTTTGACCCCATGCCCCCAGACCTGACTACTCACCTATTGCATTCCAGCATCCTTCAGGAAGTCTCTTATGCATTTCTGGTCCAGATGCTGTGCTTCGGTGTATAAATGGGTGTATAATAATCTTTAAGGGTCTTCTTTATGTCATTCTGTGTAAGTGTCAGCGACCCATCTACTACAACCTATCGCAAGATCACACCGTTGGGAACATCCTCTCAGTGCAGCCTAGCATTGTAGCTCGCATTGCAAAATGTGTCAAGCGCCAATAAGGCATAATTATAGATAGACTTAGCCTTAGCAAGGATAGGCAACAGTGCACATCCCGTCACACCTGCTGTTCAAGCTCACCTATCTTTTCCTCCCAGTCTGCTAGTTCAGACAGAATGCTCTTTCTCGACCCC
>TRINITY_DN8225_c0_g1_i1 len=985 path=[0:0-984]
CTGCTCTCTGCGACTGAGGTCAAGCGCAAGGGGATGTGTATCCTCCTCTGAGGCGGGAGAGAGAGGACCTGTGCGGGGGGGGAGGGCAGGCCTGGCAAGGTGGCATGGTGGGTCTCGTCTCGCCGCCTCTGTCGCTTTCACACGTCACTTTATTGAATGTAAACAGAAGTCCCTCCCCTTTTCTGTCTCCCAAGAGGTAGACCAGCCCAGGGAGAAATCAAGATGTACTGTGACCGGCAGTGCCTATGGAAGGCTGGTAGGACTGTGTCGGGTATTCCACTGACTCCGCCCCAGCCCTGCGTACCGGTCTTTCAGAGGATCGGGGCAGCAGGGTCATCGCCCTTGTAGTCCTTTTCATCATTGCTGTATCCTCGGTGCTATTCGGCATTCTTTGCCCAGAATTTTCTCATGACGGCCCCCAATATTTAGTTATAATTCCCCTCCTTGCTCTTTTTAATTCTCCGCCTGACTATATTTTTGTAGCCCACAGTCTGTTTTAGTCTTTGGCTCCCCACCCAATCTTTATTCTCTCTTCTCTATCTCCCTCCTTCCTGTATCTCTTCTCTTTATCTCTCTCCTCTTCCTTTATCCCATCTCCTGAATCAGTAACCGCATCTTTCCGTCCCTTTAAATCCTCTCCTCCGTCCTTAGTAACGCTCCCCAAACCTCTGCCCCGCCTGCTGCCTCCGCCCCCTCCTCAAACCTGATCCTCTTTCTTCTCTTTCCATGATCTCGCCATTCTGCCCTCCATCTCTTGGCCAAAGCCCATACTTCTGCCCCGATTCCATCATCGGCCACCTCGACCTTTGACCCCTCGCGACCTAGCCCACCCTCCCCCGGGCTGTTCATCCATTGGCTGCTCACGGCTGACTGGGTACTGTTTGGGGGACGCGGAACCCTCCCACGCCCCAGAGAAGGCAGGACTGAGCGGGTGGGGTTCCCCGTTTCCAATCTTTCACCTATGGACCTTTGATCCTTTCCGCCC
>TRINITY_DN8233_c0_g1_i1 len=401 path=[0:0-400]
CACAGATCTGTAAAATGAGAGGGACTCAAATTTAGCTTTTATAAGCATATGTTTCTAGACCCTTATACATTGATGCCATTTAAATCAAATTAGGTTGTTTTCAGTCATTTGGAAAACAGGTGAAAGAAAGACCTGACTGATAGTTGTAACACTTGACATTGAAAATAAGCAGCTTAGACAATTTAATTTGTAAAATGCAGTTTAGTCATATTTTTCCAGTGAAGCAAAGATTGCGTCAAATGGGAAAAATTGCTGCCCTCATAAAATGTACCGATGGGGGGGAAGAATTCAAATCCTATTTCAACTCATTGTTTCTTCTATTTCTATGCCAAACATTGCTCCGAGTAAACTAAATTTTGTAGCTAAAAAAAAAAAAAAAAAAAAAAAAAAAAAAAATCCGG
>TRINITY_DN8205_c0_g1_i1 len=871 path=[0:0-870]
GTTGCCTCTGCCCCACTCTCCATCTGTGTAGGGTTTAACGGCTCTTGGATGACCTATTCAAATGCTGTAAATTAATGCAGCTTTGTAATCAACATTTTTGCATCCACAAGTGTGAATGACATCCACCCTACTGATAACAAAAACAGGGGAAGAGTTCAGCTTTACTCCCACTGTCGATTTAGAGTGAGACTCCCCAAATGTGATGCTCATTGATTTAGTATATGCTTGAAGTACACGGTCTCCCATGTGGCTGGTTCTTCACATGAGCTATAGCTTGTTTCACAGGTTAATTAACAGCTTTCAATACCTGTCATTGTGTCATCTCTAGGCTAAATGCAAAACTATTGCAGTGTCAGAAGAAAACCCCACTCAAGTGTGGGAACATCTGGAAGCTCATTCACCAGGCATTTCACTATACACCCCTCATCACATTTATCTCTAGCTTTCACTAGAGGACCAATATTTCCTACATAGTCCAGTGGTGTAACCTCACCCAATGCACAAGACACTTCTCCCCTCCACCACCCTAAAATAAACTAAGTGGCCAAAGGACAAGGTGGGGAAAATAAAAGGCAAGCAACACTTTAGGTAGTGAATTACTTTTAAATGCACACCAGCAAGTTCAAATCCAGTCCCAAGTTATTTCTCAATAGCGCCAAGAAACCCTGTGTGGGTGAATGCTCTATAAAGGCATACATACAGTCAAGGTAGGACCATGCACCACTTGGAAGCAGATGAGAATGTTTGACCATACCAACGTTTTATTCTTGTGCAGGGGAGCTCACAGAACTGGCTCCTTTGCTAAAGCCTGGACACCACCTAAGCAAAATTAAACCGCACAAGAAAAACCCCAAGACAGATGGTTGAGGGC
>TRINITY_DN8298_c0_g1_i1 len=639 path=[0:0-638]
CAAGTGTTAAAATATTGTTTAAATATGTTTAAAAATCCCTGAATATCAGGCCTTGTTATAAATAAGCTGCATAATCAATACATCAAGGGACTTCTGTTGATAATCCAAATACTCAAAGTTTACGTGACACAATTTAAGGAGAGTGTGCAAAATCTTGAGGCTTGATTATGCTGCAGTTTAGCACGTTGGAAAGTATAGGGAGCAGGTTGACATTTTGCACTTCTGTACATAGTCAAAAATGAGAGAAACCTGTATAATAGTAAGATCTTATTTTGAATAAAAATGTCTATAATTACAAGGAGTTTTGTTAAGGCTAATAAATGACAGGTTGAGAAAAATTGCTTGCAAAACTGGCATCGAGTTAGCACTCCATACCCCTTCAAAGTCTGCTTTGCTTTTTTGTGAACAGCTTGTAGTTTGCCAGGATATTTTCCACTGGAAATTTACACCATCTTTCCAAGATCTCTTGACTGACAAAAGAAGCCACTGGTTCAAATCTGCCAAAAATCATTAAACAGATACAGTATGCACAGCAGGTCATTCAAACTGCAAGTTGTACTAATGGATCAGTTCTTTCTTACATTATTCAAAATTAATGCATGCGTAAACTATCAAAATACAAGAACATATATTAAGGAC
>TRINITY_DN8226_c0_g1_i1 len=509 path=[0:0-508]
TCTTCGCTACTGCTGCTGCCCGTGGAGTTGGTGGTGGTGGTGGTGTTGCAAAACGTCAATCCAGTAAATTCATTCACCTGCAGAGCTGTGAGGCCGTATCGAGGGATGCTGAAGTATTTCAGCCAGTTCAGCCAGCCCATCACAGTTGGCAAGTTAACCAGAAGCCCGCTGAAAATAAGCATGAAGATAAAGCAGATGGTGATTAAAAGGTTGGCAACAGCGACCACACTCTGTCCGGTTGCAATAGCTAGTCCCATGGCAGTGGCTGTGTACGTGACCATTGTAAGTGTAAGCATCATGATAAAGAATGCAGCTGGAGTCTTCTTGAAACCAATCATGAAATAAATGATAAAAGTGTAGACGACGCCTGGAAATGTTCTCATGGGCATTAAATCAGCCAACAATTTGGCAAAGAAATATGAAGACAGTCGGTAATACCCACTGATGTGCTCATGTCTGTACCAATGCACCCGGAATAGAAATGATCCCTTCCAGCAGATAATCAGTCC
>TRINITY_DN8219_c0_g1_i1 len=312 path=[0:0-311]
TCAAATACGGGGTACCACAGGGCTCATCCCTCTCACCATTACTGTTCAATCTCTACATGCAGCCACTGATGGAAGAATTACATGACCTGGGGGTCACCTTTGTAAACTACGCAGATTACACCCAGCTCATCTTTAAACTGGGTCCCCATACAGACACCATCACATCCCTCATAGACAACACCATGACACTAATCCGCAGGTGGATGAAAACCAACTGGCTCAAACTGAATCCAGACAAGACCGAGCTGCTTTCCATCAACCACCCACCCACCACCTGGAACCCCAAACTATGGCCTCAATGCATGGGTAACA
>TRINITY_DN8268_c0_g1_i1 len=256 path=[0:0-255]
GTTAGATAAAACCCGTGGGAAGCCCAAAATAATTCCTTATTTGGAAGCCTACAAAACGCAGAGACTGCTTGTTGCCACAGCAACAGACAAATTTGAGAAACTCATTGTGCAAACTGTGAGGAATTACCATGAAACATGGAAAACTGTGAGTAATAAATTGAAAAACCATCCAGACTACGAGGATTACATCAATCAGGAGGGGACACAAAAAGCCCAAAATACGTTTTCTAAACATACCGAGCAGCTGAAACAGGAG
>TRINITY_DN8201_c0_g1_i1 len=1001 path=[0:0-1000]
GTCCCCACCGCCGCCCTATCCCACATTTGAGAATAGTCCAAAATGCCACATTTGTGACAAAGACCATACAATACTTGAAATGAGCCGGTGGGGGCTGCAGGGGGGGGGGGGTTACGTGATTCATTAATAACCTTCAGGTTCACGATCACCCGAGTGTAGCAGTCCGGAGGCCATTGTCTACACAGACATGTGTCCAATCCGTGGACAGACGTGTGCCCAATCTGTGGACAGACGTGTGCCCAATCCGTGGATGAGTCAGGGCCTCGGGAGGCCCAGCCTTCGCTCAGAGTGCACCTGTAGTCTCTTTACTTCACAAATCCTCTTTCCGTTTGGCAGCTTGGTTATTTTCTTTGGCGGCTTTTAATTGCTCATCTTCGTTGTTCTTTTTCTGGGGTTTCACTTTATTTGTGTGGGTTTCATTTGGTTTCTCAGTCTCTGCTCCTTTGCCAGGGTATACCTGCCCCTCCACGGTCACATCAGCACATCGCTCCTGATTCACAAGGAAGTCCTTCACCTCCCAGGCATAGCCTCCGTCACGGAGCATGAAGATGGCACGGTTGGACGACACAATGAACCTCTGGATGTCGTAATTGGCATTGAAGAGGCTCCCCTGCCAGAGGCTGGTAATCTCCTCCGACTCCTTTTCGGTCGGATTTCCTGACACCGTGACAAACACCATCAACGTCTTTCCCTTTTTTGTCATTTTGAGGACACTTTCGGGGTTTTTGGGATCCAACTTGGAAAAGTCTACAGGAGCGGGGGGCCGCTTATGCTCTGGCAAATCTCCCTCTTCAATGTCGTCATCTTTCTCCCACTCTTCCAGGAGCCTCGCCATGTCCGCATCGTTATAGTCCCGGATGTCCTTCTTCTTGCTCGGCCGGCGCTGGGTCTCGGGTGCCGCGGGGGGCGGCAGCAGCAGGAGGAGGAGGAGGCTGGAGACACCGACCAGCAGCCACCACCTGCACAGCGCCGCCATCTTGGACACCGCGAGTGGAAGGGCG
>TRINITY_DN8245_c0_g1_i1 len=346 path=[0:0-345]
CAGGGGATCAGGTTTCAGGGATGTGCCAAGTTTCTGAAGAAACTCATCTATTTCACCTTCACATTGAGTTTTAAATATTCCCTTGGGGATCACAATCTGAATGTTCCATTTTTTCCACTTCATGCCTTTCCATTTCTTGCTTGGTGGCCGTGAATCATCAAATCCACTGTGGACTGCTTTCACCCTGGGCTTCAGCTTCACCGTTACCTTCAGGTCATCAGGCTTAGCTTCAACTTTGGCTGTTTCAAACCCAGCAGGAGGGAAGACGATGGGCGGGGACGCGGATGGCGAGGGCTGCTCGTGAAGCAGAGGGAGACAACGTACATCCAGAGTTGAGATGTTGTTG
>TRINITY_DN8290_c0_g1_i1 len=2540 path=[0:0-2539]
TCCCGTTTTTTTTTTTTTTTTTCATTCAGTTTTTGTTTATTTTCTTTAAAAACAGTGCTTTTTTACCATTTGCAAGGGAAGGGGGTACAAAACTGCTGCCTGTTTTGTGTTTCCTCCAACCACCTCCCCCAAACCCCAGCTTAGAGTTTACAAAAGCCAACATGATCAATAATTTATACACAGGATAGTAATAGAAATACAAAACAAAAGATAATAACAGAAGAGGGATAAAAGCTTGAAGGTATATATCCAAGTAACATGACCACCATTTCAGGCATTGTGTAGTAACCTTCCCCCTCGCCCCCTGTGAGAATACTGCACGGTCTGAATGCTACAATACAACATGATACTTTAGCAATCAAGGGTGGCAAGACACAGGATTGGTGGATGCAGGAACAAAGGGAGGGTGACGGATTGGTGGATACTGGAGACATTGGGAAGGGACTGGTTGTACTGGAACGAAGGGAGCTTGGGATTGGTGGGTACTGGAGCGAAGGGGAGGAGGAATTGGTGGGTAGTGGAGCAAACTAGATGGATTGGTAGGTCCTGGCGCAAAGCAGGTGAAGGATTGGTGAGGGTCTGGTGGGTACTGCAGGGAAGCTATTAGAGTGGTGGATACATGAGAAAACAAGTAAGTGGTGAATACAGGAGCGGAGGGGGTTAGGGACTGGATGATACAGGAGAGAAGGACTGATGGATACATTAGCAAAGGGAGTGAGTTATTGATGAATACAGGAGTGATGGGATGAGGGACTGGAATTTCAAAGTGAAAGATGTTTCTGGAAACAAAAGATTTTTGGGGTGGGGGTTGGGTTGGTGACACCATTTAAACTGATCTAAGTGTGGCTAATGCTGTTCCATAAATGGATGGATGGATGGAACCAGCAAATGGTGCAAATGAGAGCTTCCAGCCACATCTCACACCAATCTGTGTGGAGAGAGCCTCCAGCCAACAAAAAGATGGGCCAAGTTCACATCTGTCTGACCGGAACCTCATCTGATGCCATAAATAATCCGACAGCACCAGCTGCAATGGGGAATTTATTTTACCTTGCTTGCGCAATCAAAATAAGGGTCGGAGGAAGGTGTAGGTGGAACTGGCTTGTTGGCTGTCAAAGCACCTGTCTGTGCTCATGCCTAGGATTCAGGCACCCAGCGGGAACAGCACTCCTATGTTAAATGGCCTAACTTGTCTTGTCATCTTCGGGATACTGTGCCAAGTGTGTCGAAGCAGATTGGCAGCTTCTAACATCTAGCATTTTTTCTTTTTTTGCCTGATTATTTAAATACATCTTTAGCCTCCTCGCTCCTCCAATAAGGTTAGAGTCTTCCCATCCCCCTATGAGCCAGTGAGACATCACTTCAGCAATGCAAGTGCAGAAATCACACAGGGGAAAGACGAGGCACCAACCACTGAACAAGATAATGGGAGGGGGACAATGTCTGTTCTTAAATGACAAACTGGAGGAAAAAAAGATGCCAGCAATCAAAGCAGTCCGTGTCGCTGAACATCTACCCTACAGATCCTGACCAAACTTTGCTAGTAAAAAACAAGAAAAGCATTGGGTAGGCCTAAAATAAAGTGCCCCATGCAGTGCCTGGGCTGAGGAATACGTAGAGTCTGGCCAGGACTGGGATATGTCGGGCAGCTGTTTCCAATCTGCTGGATCCAAAGAAATGGCCTTCAACATGGGCCCCAACGGAAACCCTAAGCAGAAAAACTCTGCAACAGCCCCCGCATGACTCGCCAAAGGCTCCTGCGGCGCTAGCGATGTGTGCTGGGCGAGGGTGAGGAAATGGGGTGGGTCAGGGGGGCAGCAATGAAAAAAAAACAAGAATAAATGAAGAATACTAAATGCATATTGTTTGCCGACTTGGCGACCTTTACCTCTACATATATGTACAAACCCCACGTACGTGGCCCGTTACAGCTCACGTGCGCACAAAGAGAAGCGTGACAGAAGTGAGCGATTAAGCTGAAAAGGATAGGTGGCGTAGGGGCAGGACCCTCAGTGATATAGGGGATGCCAAAGGGGCACCTGCTATTCACTCACACCATGGCTGTAGTTGAAATAATACTGCCACAACAGGCAGATATTAATGCGTGGTCTACTTGTTATCTTAGGCGAGATGGTGGCTCCATTAAGCTGGTGCACAAATCCCTGGCAGACAGACGTTTGCAAAAACGGGGGGCCGTTCACTTTCACATCAGCATGGAGGATATGGACCTTTAACCCTCCACCCCTCTGATAACCCTTCTCCACCTCAACACTGGGCAAGACTGGTTGCGCTGGCCATGGCGCCCTGCACCCAGAAGGGACAAGCACGGTGACGTCTTCTCAGATGCCAATCACAATACCCTGACACTGCCCCTCCCAACCCAGGCCATCCCCACATCCTCTTGGGAATTATCACAAAAGCCCCCAATTCCCCATGGTTTGAGGAAATTAAATGAAACCGAAAAACGAGCCACCCTCGTGCAATTGCCCGCTCTATAAACAGCATTAAAAAACAAAAAATCCTGTAGTGTTTCATTTACC
>TRINITY_DN8265_c0_g1_i1 len=293 path=[0:0-292]
TTTTGTTGTTCCAAGACGAGAGCTCGGTCCAGGCCCTTATTGACGCATGCATTGAAGAGGACGGCAAGCTCTACCTGTGTGTGTCGAGTCCCACCATCAAAGACAAGCCTGTCCAGATTCGTCCTTGGAACCTTAGTGACAGCGACTTTGTGATGGATGGCTCTCAGCCCCTTGACCCGCGCAAGACCATTTTCGTTGGTGGAGTTCCTCGACCACTACGAGCTGTGGAGCTGGCGATGATCATGGACCGCCTGTACGGCGGAGTGTGCTATGCTGGCATCGACACCGACCCC
>TRINITY_DN8272_c0_g1_i1 len=594 path=[0:0-593]
CTTGGCGGTGACCTTTGGCCCCGCCCCGCCCCCGCCCCCAGGGCCCCGCCCCGCCCAGTGTCGCATTCACCTGTTCACCTGAGCACAGGTGGAAACTGCAGGAAGAAGGAGGCGCTGGCAGCGGGCACCCATCCCCGGGGAGCGGGAGAGAGAGTCGGGTGAGACCGGGGCGAGAGGGAGACGGGGGTACACCGTACCGAGGGTACAGGGGCAAAGGGGACTGGAGGTCACATTTAAACTGGAGTGAAAGGGGGAGCGAAGAGAAGATACGGAGACGCGGCCCGGGGACAGAGGGATATACGTTAAGGGGGACAGGGACAGATCCGAAGGGGGCACAGGGACATATCTCCACAGGACAGGAGCAGATCACCAGGGTCGGGGAAAATATTTCCAAGGGTCGGGACGGATCTCGAGGAGGCAGAAACAGATCCCCAGGGGGCAAGGACAGATTCCCATGAAGCAGGGACAGATCTCCAGGAGGCAGCAATACGTCTCCAGGGGTCAGGGGCAGAGACAGATCAGGGAGCAGAGACAGATCTCCAGGAAGCAGAAATAGATCTCAAGGGGGGAAAAGGACAGAACTTCAGAGACGGG
>TRINITY_DN8215_c0_g1_i1 len=611 path=[0:0-610]
GAAACACTCTCCTCACTATATAAAACACAGGAAAAGAGTATACATCCCTAGGCAACTGATACACATCTCTACCTGAAAACGCATATTCTACGCAAAGACTTCTCTTTGATTACAGAATGCCTAACATATATGATGCCCAGTTTACGAAAGCTTAATGGATTGAAATTCAAGACCTAATTGATGGTTCTAGGTCCAACACTTTCCATCCCATTTGTTCTTTCTAAATGAGCCTTGGCCCACTCCCATGATATACTCCAAGTCTGCATTTCGTCCTTCTCAGAGGGCCTCCTGCCTGACCCCTTAAAGAACGCGATTGTTCTACCCATCTTAAAAAAGCCTGTGTAGACCCTCTGAACTGCAGTAATTGTTGACCAAGCTTTACTATTCCCACCCTATCTAAAATAATATAGCATCCCCCCGCAGATTCAAGTGGAGTCATGCAGCCTTCTATATGAGATGCAATCTGGCTTTAAGTATGATGGAAGCACAGAACCTTCCCTCCTGTATATACGTGATCCTCTGTGTTGGAGATGTGGGTGATTCGGCAGTTCTTAAACTGCTGGGTCTATGCACAATCTTCAACACCGTGAACCACAGCATTCTGCTTACAC
>TRINITY_DN8240_c0_g1_i1 len=1752 path=[0:0-1751]
CGGGAAATTGCATCATCGATCACATCGCAATCTAATCTTGTGATTTTTAGTTCAATGCTGCTCTTAATTTTCTGTACACACAAGACTGCCTGCTCTTGCCTCTCCGGTAATGAGCGGGAAAGACAAAAAGTGTGCAGTACATGGCACAGTTCACGTGTATTTAAATAGACGATGATCTGGAATGTTACATTGAGCTAAACAGCAGCTACTTTTGTACAGAGCAAAGCTCTCGAATTTTAAGAACAGCTCCCAAGATTTTGAGAGCGGGGAGGTTGGCCTTACTGCGGCCACTAGAAAGAATGCAAACATTATGCTAGGTATTTGTAAATCGCACCAGGCAAACCGAGTTGCCGCTAGTTGCCCAAGTTCGTGGTGGGGGATAGAGGAGGGTGTTGGGCGGAGACTATAAAGGAGAAATAAAACAAGCTAGATCAAAGAATAAATCATGACTGGGACAAGGAGTTGCATTTCAAAAAGAGGCTCTAGACTTCCTAAAGGAAATACATAGACAAAAAGAAATTCAGAAAAAAAGGTGGGTAGGCCCCTTAATGGCTTCAATTTCCCTGTGCAAATACTATGCCTGCTCCCTCGCCTGTGACTCGGTTCATTAAGACACACTCCAAATCCTGTCCGACTTCAGCCTGCACTCAAAACCCCTAAACGAGGGATTTAGATTTTAAGTACGAGGGAGATTTTGGATGCTCCCATCGATATTTTGGAGGGTAGGAGTTGGGGGAGAAGTCTCTTTGGAAGATTCTGGTTGAAAAAACATCCTTTGCTATCCCTCGAAATGGGGTGGCCACATTTCCACACTAGATGGGGAAACAAGGGGCCAGCAATGGTCAGAACCCACTGCACGAGGTGGCTGTCCATGCCCCATGGCAGAGGCCAACACTGTGTTCGTTTTTATTCACCACTGCGGTAAACAGAAAATTGCCACGATTCAGAATGGCCATATGAATTAGAAAAAAAAAAAACGGGGACAGAAAGATAAACGAGCTGAGAAACCAGCTCTGTAAATAGCAAAAATAAACAAAAAAATATAAAACAAAGCAGCAAAAATTCTAGGTGGGACGAGACACTCGGGGGAGGAGGAGGTGGAGGAATAAGGCAGGCTGTGGCTCTGAACTATTCGGAAGATGGCACGATGTCAACTGCAGCCGCAAGGCCATCACCAAATTGCATCGGCCAGGGAAAACGCTAGTCTCTTTTGCGCGATTCCTTGCGCCACTGTTAGGTGGGAGAAACACCTTGTTCCAAGTGTGCTAGGGATCTACACGAGCTAAAAGAAACCAGGATGCTGGGCACGGTGTTGGTCTACGATATGAACTGCCTTCACCAGCTTCTGGAGAGTATAAAAGAACAAGGGCAACCACCTCTGCTGGATTTCCGATGGAGGCCTAAGCAATTTGGCAAAATGTTATCACCGACCTGTCATTTTTTTTGCATCTTGCACCATGGCATACCCTGGCCCTGTACAAGCAACATCAAAAGGTCCACACCACAATATCCCTAAACATCATTAAAAAGGTGGAAAATCTACAGGTCCCTCTTCTCCCTCCCCCATCAGGTTCCCTTTGGATGAGCCCTACTTCACCCTTGCACCAATCATTTGGCTGTGTTGTGAGCCAATAGTTTCAATGGGTGGAACAAAGACATCAAAGCAATGGATCGGACAAGGGGCAAAGAGTACAGGCTCCTCCACAAATTACTCCATCATCTTAAGCAGGTTGGGGGTTCCACGGAATTGAG
>TRINITY_DN8209_c0_g1_i1 len=360 path=[0:0-359]
GCCTGGGATGATGGAGAGTGATGCAAGTTCAATTTGATGTTAAATATACCTTGCAATAGGTGATTAAAAGCAAACTACCATCTTTTGGCTGTAAAGCTTAATGAATTCATTGGACCACTCGTGACATTCTCCAGGCCACTCTTCCTTTCAAGAGTTCCAAAACAACCCGGGATAGGTTGAATGGGGGTGGGGTTCAAAAGTGCCTTATAAGGGAGAGAAAGAGCTGCAAAGAGGCAAGTGCTAGAGCACTGCCATCTTGAGCAGGGATGCTATTTTAAGGACAAAGCTTGGGTTATCACGTCAACAATGGGGCTATCCAATGGTTCAACATACTACCCATTGAAACGTGGAAGATATCCG
>TRINITY_DN8264_c0_g1_i1 len=330 path=[0:0-329]
CTCCGATGATGGCCACTCTCAGGACCTTGGGATTCTCTGTCTGGTCCGGCTTATGCGCCAACAGAGAGTCTTGCTCTGCTTTATCAAAGGACACTGGTGGTGGATGCTGGACCAGTGCTTCAGGACTTTCCTGCTCTTTATGAACTCCGAGGAGATGACCAAGTGCAGCATCTTTTCCGTAAGAACAGGAGGCAGGAAAGCGGATCCCTTGTAACCTTTTCTTTAAACAAACCGCAGCACAGACTGTGGGTTGCCGCCGCCGCAGGAGGGAGCCCAAGAGCAGGGCTCCGCAGCCCAAAAAACCCGTCACTGCAGCCATGCTTCCTGCGG
>TRINITY_DN41266_c0_g1_i1 len=234 path=[0:0-233]
CTCTAGACACTACCAGAAGATGCTACAGGAGATGTCCCAGAAGATGACTAAGGGCTGACTCCACCCTATTAGCACGCATTTACTTTAGTAACTTTAGCACAACCAGCTTTGCTTCTTGTAAATTTAACTTCTTTGTCCTATTTGGATCTTTTTCAACAATTCATCTCCATTTCTCACCACATGCCGCATATCATTAGGATATCATACTTCCTGTTCCATTCGCATACTTCACAC
>TRINITY_DN41257_c0_g1_i1 len=253 path=[0:0-252]
GCCCCCTCTGACGTCACGGTGATCCTTTCGTTTCTGTGCTGGTCATCTTCCTGCAAGCGCCCTTCCAAGTTTCGATTCTCTGCCCTGTGCGTTGCTTCCGTGTTTACCTCATCTTTCAATATTTGTATTGGTTTTCAGAAGAGGTTTGCAGGCTATGGATATATTAACAGCCACATATCCTGAGCAAAAGAGGGAATCAGCGCAAAGGTTAGTTTCCTCAGCTGGAGTAGGCAGGCGCCACAGCTTGTTTCTG
>TRINITY_DN41243_c0_g1_i1 len=299 path=[0:0-298]
TAATTAAATGTTCTTTAGGGAGCTATCAGGGTCATATTGTTATCCTGGAGTGGCTGTTATTTAGCATATGCCTCTGCAGGCATAAATGTTTTAGGCCTTTCTATTTTTAAAGTTCACTTCATAATCGTTCTACCTATAAAAAGGTGCATAACATCAGAATTGAAATCGTATAGGGAGGAGACCCTGCCTTTTCAAATATGGGTTCAAATCATACCAGGAAAGCAGGCCTCTTCCTTTTCAATGCGTGTGTATATATGGATTTAAAACTACAGTTCTATATGATTAAAATGTGGCTGCAC
>TRINITY_DN41283_c0_g1_i1 len=240 path=[0:0-239]
TGTCTGCAAGACCCAAGATTCCCAGTCTGGGCGACCAGCCACCTAGGTGGGTGATCTATTGGGAACAGGGGCTCCTTTACAGTGAGCCTACTGCCCATAGCCCAACTGACCCTAGTCGCAGGCTAGTGGTGCCTCTGGCCTACAGAGGTAAAATCTTGAGCCTGGGGCACGAGATGCGTGTTCCATGGACATCCAGGGTATGGATTCTCACAATCTTCTCTAGGAATCTCCCTTTCAAAT
>TRINITY_DN41279_c0_g1_i1 len=374 path=[0:0-373]
CCATTACCTCCATAATTTCTTCCTCTTCCCCTTCCTCCTTGGGCGTAGCCGGAAGGGTGGTAGACCCGGTGGAGGTGGTGGCGGCGGATCCTTCTCTTTTTCCAGCACCGCCTCCTTCAAGGCCTCCCGCAGCTTGAGTCTGCGTTCCAGTTCAGCATCCTGGTAGATGCGCTCCTTAAAGTTGGTGAAAAACTGGGATTGAGAATGCATGAGGTTGCACATGCCCTGAATCATTACTGCCGGCACAGCCACGAGATCCACTCGCTTCTTTCGTCGTCGTGGCACGGCGTCCGATGACGACGAAGACTCCTGTCTTCTCTTCCCATGCTTCTTGGGCGATGGTGCATGCTCATGCGGCGGCGTAGAGAGAGCAC
>TRINITY_DN41209_c0_g1_i1 len=742 path=[0:0-741]
TTTTTTTTTTTTTTTTTTTTTTTTTTTTTTTTTTTTTTTTTTTTTTTTGATTTTTTTTTTTATTTATTCATTTATCACTTCACAGCTGGAACTCTGGGAATTCAAATACCACATCTTTGCCAGTCAGCTTCTTATAGACACCTGAAAATGTTTCCACCTTATGTTCAACGTTGTTCTGCTGAGCTTTGTCCAAATGGACTTTTATAAGCCTGCTGCCATCCAGTTTCACCCGGATTCTCTTGCCCACAATTTCACTTGGGAAGACTAGGTCTTCTAAAATGGCATCGTGCACTGCAGTTAAGGTGCGGCTCCTGGGACGCTTCTGCTTGTTCTTAGTGCGACTTTTTCTGGTAGGCTTGGGAAGAATCCTTCTCTGAGCAATGAAGACCACATGTTTGCCACTGAACTTCTTTTCCAGCTCCCGTACTAATCGCACCTGAATCTTCTGAAAAGATTTCAGCTGTGGAACTGGAACAAAGATGATGATAGCTTTTCTAGCTCCACCAACTTCAATTTCCTTAGCTGCAGTGATGTTCAGCTCTCTTAATTGAGCCTTCAGATCGGAGTTCATCTCCAACTCCAGGAGGGCCTGGGAAATACCAGACTCGAACTCATCTGGCTTTTCGCCATTGGGCTTCACGATCTTGGCGCTTGAGCTGAACATGGCCTGTCTGGTTCAGCGACGGCCTAGAAAGAGAGGGAAATCTCGCGAGAGAACGCCTGATCTCGCTGCTGAGAGGAC
>TRINITY_DN41270_c0_g1_i1 len=728 path=[0:0-727]
GACCAATTACAAGTGACATGTAGGGAGATCCAAATATAGTCTCTATTCGAGAAACCGGAAACTCTCCAAGGACTTCGAGAGAACTCTCCTGTTTATTTACAATTGACCTGGTTCGATCTCAACACTGGACATGAAATACTTAGGGGGCATACGTTGAAGCGTTTGAACCAGCTCTTGATTTTCTTTGTGAGGTGTATTAACAATTTCTGATCAAAGGACTCTGGCGTATGTACTGCAGAGCTGTGGCTGTCCTTCTAGCTCTGCTAGAGGGGGATGGCAACAGCAAACACGTTGACGACGCAGCACATGGTCCGGTTCTCCCAGCGTACCGTGCAGTTTCCATCAGTAGTGCTGTCCCAAAAGCAAGAACTTGCTGTGTGTAGGCCAGATCCACTCTTCTGCATCACTGTGCATGACACAATATATTTGTATGCTTTTCCAAGCTTTACCAAGCGTGTTAAAGACTGCTCTACCACACTCGCCATCCACTGGTTAATTTTGCTCTGGTCATAATCTACTTCACCCAAGATGACTTCAATGCACTCTTTCACGACGTCGCTGGCTTCAGCTGCATTGAAGATAGCCTCTTCCTGGGGAGCCGTCTTTTCCTCCATAACGTGCAGGGGGTCCAGGCTCTACGTTTCTGCTGCTGGAGTCTCTTCTTCGCGTTACTTTGCGGCTCCCTGTACTTGTTGTGTTTGACAGCTCACGGTCCTCGCTGTTTCTTC
>TRINITY_DN41242_c0_g1_i1 len=794 path=[0:0-793]
AACAACCCTTTTCATGGAATTAAGAAATGAAGATATGGGCTTAATGTCCAGCATTGAGTGGCTTCTTGATTTGGCATTTCTGACAGATGTCACAGAGAAATTGAACTTCCTTAACTGCCAATTGCAAGGGAAAGGAAAAACCATTGCAGACATGATAAGTGCAGTAAGCGCATTCAAAGCTAAACTTGACTTATTTGTACTACATTTGGAGGCAGGGAGAATGCAGCATTTTCCTTCTGTTGTCCAAATGCTAACAGAAAATGCTGGTGCTGAACTCAAGAACATCAAGGAATACAGAAATCTCCTGACCAGGCTCAAGGAAGAGATCCGTGACCGGTTCAGTGATTTTGATAAGCTGAAGCCCTGTGTGATGTTCACTTTAAATCCCTTCATGGAAGTAAATGTTGAACGTCTTTCAGATCAAATGAGTGAACTGTTCAGCCTAGACTGTTTAGCAATGGAAATGGAGATTGTGAGCCTTCAAAGTAACATTCTTTTGAAAAGCAGGCAATGTCAAACCAATTTCTGGAGCTTTGTGGATACCAGCAAGTACAAAAACATTTGCACAGCAGTATTAAAAGTGACTTCTCTTTTTGGTTCCACCTATCTTTGCGAATCTGCTTTTTCAGACATAAACGTCCTGAAATCAAAATTTCAAACCAGTGTGACTGATGAACACCTGAGTAACTCCATCAGAGTTGCCCTTTCAAGTTACACTCCAGACTACAACACCCTGGTAGACAGCATGCAGTGTTAACCCTCACACTGAATGTCCAGATGTTTACTACATGCCA
>TRINITY_DN41295_c0_g1_i1 len=576 path=[0:0-575]
ATTTGCTATCGGCACACAGTGCAAGGACTTCAATGCGTTTGACTCCTGTTGAAGGACTGGTCCACTGATCACCACATTCCTTGTCCTTCCCGAACCCTTCACTTTACCAGGAGATCCTTTTGCCCTTAGAGTATCCATACGCTTAAAAATGTTTTTGGGGTTCATTCGTGCTGGCTTCTCATTCCTCTTGTTAAATGTGCAATCCATGGCATCATCTGGGTAAGAGGGGGCGGTGTCACCAAGGGAAATGGAGTCATGCAAGATGGCCATCTCTGACCACGTTCTACCCGAGCAGTCATACATCATATCTTTGTTTACACTATTAATGCCAGACTGGTTCCTATTATCACTCCCTCCACTGCTCTCACTGTGAAGAGAAGAGACCTCAGGCTCACTCAGATCGGTCAGCACGCTCTCACTGCTTGTCGTGTTTTTCATTCTCACGTCCCCCACAGAGCTTGGTCTGTCGGATCGGCTAAGAAAGCCGTCGTCGTCCACCCGAGACCACCGCCGGCTTGTCCTCTGGAACGTCCATTTGTCACTGATTGCACAGTGGCTTTCTTCATCTGAGTCTTC
>TRINITY_DN41288_c0_g1_i1 len=483 path=[0:0-482]
CTGTCATAGACGGTGTTTGTGTCAGAAAGTCAGAAGGACCTGTGAAAATACCATATTTTCGTAGTGCAGTGGACGGGAACCTAGATCCATATACTTAGAAATGATGATGTCTGTCAATAGGTTTTCACTGCTAGGTTTCCTGTACTTAATTTGTTTCTTTTTGTCTTTAGCACACATATATAGCTAGGATTTTGTCTTAGTACAGCATACGCCACTTACAAACAACAGTGTGTCACTCTCCCTCCAGTGAGTGATTACCCAATTCCAGGTGGTGTAAACCATTCCAACCTACCAAGCTATCACTTCAAATTTATAATCTTTTAAATCTGAGCTATTCTAGCACTGGAATATATAATTTTGTATGCTATGAAAAAGTACATAATGGTTTAATCACTTCCAAGCCTTTGGGGCAACGGGGGTTCAGGGACAAATAAAGCATTTTTGTAAAAAAAAAAAAAAAAAAAAAAAAAAAAAAAAACGTAC
>TRINITY_DN41204_c0_g1_i1 len=1851 path=[0:0-1850]
CTCTCACAGGTCTGCAAACAGTCGACTATCCTTCGCTAAAATAGCACTATGATCTACAAACCCATATAACGTGTAGTTAGTTATTGTTTAACGAAGTGGCCTTTGCCTATAGACGGACGAGGCACGTGACAGAATCTGTTTAGTGAGGTAACAAGTCTGATTTGGAATGAGCGTCGGATGTCCTTAGCATAAGAAGGTATCGGACTGCGGAGAGAGACGACAACAACTCTCTCCCCGCTTGCTGCTGTTGAGCTTCCAACGTCGAACTTCCTGTTTAGGGGAAGCCGGCTGCCAGGGGACTGCCGCGGTCTCACCTCTTGCTGGGCCTCTGCCAGCGGGCAGCTGTGTCTGAGGAGGTGCCCGCGGGTAGCTGTGTCGGAGGAGGTGCCCTGAGGCGGCTGGGGCTAAGCACTGGCCTCTTGTGAATTAAACTGACACCGTCCCACCTGTCTCGAGAGCGCCGGCAGAGACCCGCGTGCTGACCTCAGTGACTGGACCGCACCATTAGGGAAGAGGGGAGGGGGCGCAAACAAACCGGAACCGGTCGGACCGGGCGACAGCCCTGCGGGGGGAGATGCTCCCCGAGGCCGGGTGCCTCTGCAGCCGGGCCCTCTGGTACCTGGGAGCCGCTGTCGCTGTGTACATCACAGCCTGGATCAGCTATAGGTTGCTGAGGGGGCTACGGATCTACCTGCTCTCCGAGCTCTGGAGGAAAGACCTGAAGAGCTACGGTGACTGGGCAGTGGTGACCGGAGCGACAAATGGAATTGGAAAAGCCTACGCTCATGAGCTTGCTAAAAGAGGCCTGAATGTGGTACTCATCAGTCGATCACAGGAGTTACTGGAAAATGTGGCTAAAGACATAGAAGAGAGGTACGGTCAGGAAACAAAGATCATACAAGTCGACTTCAACAAGGGGCCGGAAATCTATGAACGAATCCAAAGTGGCCTGAGGGACATCAATATTGGAATTTTGGTGAACAATGTTGGAATGAACTTCGCGCCATCGACCTTCCGCTTCCTGGATGCCCCGGATATTGATGAGAAGATACCCAACATAATCAACTGCAACATACTCTCTCTGACTAAGATGACGCAGATCGTGCTTCCTGGGATGGTGGAAAGAAGGAGAGGGGTAATAGTGAACATATCCTCGGAAGCTGGCTCTCACCCCCATCCGTTGCTCACTGTCTATTCATCCACAAAGGCATACGTGAATTTCTTTTCCAAAGCATTGCATGCAGAGTACAAGAGCAAAGGGGTCACTGTCCAGTGCCTGGCACCTCTTGTGGTGTCCACAAACATGACGCCTTCCATGAAACCCAATCTGCTGGTGAAGAGGGCAGAGGACTTTGTCAGAGAGGCGGTGAATACAATCGGCCTCGCGACCTGTGCCAACGGCTGTCTGTCCCACAGCATCCAGAGCTTTGTTTTTGAGCTGCTGTTTCCTGAATGGCTACGTCTTACAGACTTCAGCATAAACCAGATTCTGAAAATGGTAGAAAAAAAACAGATATAGAAAAAAACTGGAGTTGTACTCATCTATGGTAGCTGCTCTGTGAAACTCCAAGCAGCCTATGTTGCAATCTGGGGTAGTACCTGAAGATCCAAATTGCTCTCTTCTTAACTTCTGCTCTTATGCTCTTGTCCTGTGTCTGCTTTCTATTTTAATAAAATCTCATTTATCGAATTTATTTTGAGGGATAAACATGTTTCCCTGTTGTTCTTCACACAGATCTGCTCATTTGCTCATCTCACGCCCTTCAATGTGCATTTATGATGATGTGATCATGTTGTGGAGGGCTCGATAACGCAAATGGATTTTCCCCACAGATCTGTAAAATGAGAGGG
>TRINITY_DN41234_c0_g1_i1 len=1064 path=[0:0-1063]
GTAATGCTCGAAATAAATATAGCCACCGCGGTAATGTGGTCATTTTTAGGGCCGTGATTCTCCCCAGCCATGAGACCTCGAGAGTCTCCAACCTCCACAGCTCAGCTCTAGCTTTAACGATCTCTGGGGGTATATTTGCCAAGTAGAGGGATTTGATATCAGGGGTCAGAGGAATACCTAAAAATTTCAGGGTGCGGGGGCTCCATGAAAAGGGGAATTCGGCTGCCAAGGTGGCTATTACTGGTGCCGAAGAAGTGACGTTCATGACGACCGATTTAGAAATGTTAACTTTAAAGCCTGATATGCTACAAAAGGCGTCCAAAGTGTCTTTCGCTGCTAGCAGGGAGATTTCAGGGTTCCTCAGCAGGAAAAGAGCATCATCTGCAAACAGCAGGATCTTATGTTCACCTGTAGTTGTAGGGACCCCCTGAATGTTTCGGTTCTGGCTTACCTTCACGGCTAGAGGTTCAATGGCCATAGCAAAAATCAGGGGGGACAGGGGGCACTCTTGCTGAGTCCCTCTGGTCACTGGGAGATAGGCAGACGAAAATTTTGTCTGCCTATCTCCCAGTGAGATTTCTTTGTGTTCGTCTTCCTCCATTGCATTTAAAGACATCCTCAAGCTTCTTGACTTCTGCTTCGAAGCAATCACGCAGGGCTCATCGGGACGCCCATTATGCCGATGACAATTTAATGCACTCCCCTCTAATCACTGCTTTTGAAGTGTCCCAGACAGTGTTGTAGGTTGTCGCACCGTTGTCATTAATGGCAAAGTAGTCTCGGAGGGCCATCTCTATGTTGTCCAGCAGTACCGGGTCATAAAGAAGGGGTTCGTTCAGCCGACAGATTGAGGGTCGGCGTTCCATGGTGTGAGGCAGGTCCAAGTGGACAATAATCGGGGCGTGATGTGAATGAGACATGACCCCTATGTCTGCATTAGTCAGTCCCTGTGTAAGGTCAGGAGAGCGCCATATGGATTAGTTACAGTACCTGTACTTGTAAATCCAGTTCTCTGTTCCAGGTATCTCCAACACATTCCCGACACTTGAACATCCGCACCACGG
>TRINITY_DN41258_c0_g1_i1 len=233 path=[0:0-232]
CAAAGGCAGAGCAAGTCTTAGCCGAGGTGTCCAAGGCCATCCAGAAGTACCCGGTGGATTTCCAGGGAGCACGGATACTCACCGGGAACGAGGAGGGCTCTCTTGGATGGATTACTATCAACTACCTGCTGCAAACCTTTGTTCAGGTTTGACTTCCCCAGGAGCTGGTGGCTCCAACCCCCATCCGTTCCTCGCCTAGTCCGTGCTTAGCGGTAACCCTCCAAAATACCGAC
>TRINITY_DN41222_c0_g1_i1 len=10795 path=[0:0-10794]
ATCCTTTGCAGTAGCGCCAATATGAGAAGAGCCATACCGCTGATTCTGCGTTTGCTGATGAACTAAGTCAACCTCAGCACTAACCTTGCGAGTCATTTCTTTGATTTGGTCATTGGTAAAATACTGACCAGCCGTTTGAGCTTGAGTAAGCATTTGGCGCATAATCTCGGAAACCTGCTGTTGCTTGGAAAGATTGGTGTTTTCCATAATAGACGCAACGCGAGCAGTAGACTCCTTCTGTTGATAAGCAAGCATCTCATTTTGTGCATATACCTGGTCTTTCGTATTCTGGCGTGAAGTCGCCGACTGAATGCCAGCAATCTCTTTTTGAGTCTCATTTTGCATCTCGGCAATCTCTTTCTGATTGTCCAGTTGCATTTTAGTAAGCTCTTTTTGATTCTCAAATCCGGCGTCAACCATACCAGCAGAGGAAGCATCAGCACCAGCACGCTCCCAAGCATTAAGCTCAGGAAATGCAGCAGCAAGATAATCACGAGTATCCTTTCCTTTATCAGCGGCAGACTTGCCACCAAGTCCAACCAAATCAAGCAACTTATCAGAAACGGCAGAAGTGCCAGCCTGCAACGTACCTTCAAGAAGTCCTTTACCAGCTTTAGCCATAGCACCAGAAACAAAACTAGGGACGGCCTCATCAGGGTTAGGAACATTAGAGCCTTGAATGGCAGATTTAATACCAGCATCACCCATGCCTACAGTATTGTTATCGGTAGCAAGCACATCACCTTGAATGCCACCGGAGGCGGCTTTTTGACCGCCTCCAAACAATTTAGACATGGCGCCACCAGCAAGAGCAGAAGCAATACCGCCAGCAATAGCACCAAACATAAATCACCTCACTTAAGTGGCTGGAGACAAATAATCTCTTTAATAACCTGATTCAGCGAAACCAATCCGCGGCATTTAGTAGCGGTAAAGTTAGACCAAACCATGAAACCAACATAAACATTATTGCCCGGCGTACGGGGAAGGACGTCAATAGTCACACAGTCCTTGACGGTATAATAACCACCATCATGGCGACCATCCAAAGGATAAACATCATAGGCAGTCGGGAGGGTAGTCGGAACCGAAGAAGACTCAAAGCGAACCAAACAGGCAAAAAATTTAGGGTCGGCATCAAAAGCAATATCAGCACCAACAGAAACAACCTGATTAGCGGCGTTGACAGATGTATCCATCTGAATGCAATGAAGAAAACCACCATTACCAGCATTAACCGTCAAACTATCAAAATATAACGTTGACGATGTAGCTTTAGGTGTCTGTAAAACAGGTGCCGAAGAAGCTGGAGTAACAGAAGTGAGAACCAGCTTATCAGAAAAAAAGTTTGAATTATGGCGAGAAATAAAAGTCTGAAACATGATTAAACTCCTAAGCAGAAAACCTACCGCGCTTCGCTTGGTCAACCCCTCAGCGGCAAAAATTAAAATTTTTACCGCTTCGGCGTTATAACCTCACACTCAATCTTTTATCACGAAGTCATGATTGAATCGCGAGTGGTCGGCAGATTGCGATAAACGGTCACATTAAATTTAACCTGACTATTCCACTGCAACAACTGAACGGACTGGAAACACTGGTCATAATCATGGTGGCGAATAAGTACGCGTTCTTGCAAATCACCAGAAGGCGGTTCCTGAATGAATGGGAAGCCTTCAAGAAGGTGATAAGCAGGAGAAACATACGAAGGCGCATAACGATACCACTGACCCTCAGCAATCTTAAACTTCTTAGACGAATCACCAGAACGGAAAACATCCTTCATAGAAATTTCACGCGGCGGCAAGTTGCCATACAAAACAGGGTCGCCAGCAATATCGGTATAAGTCAAAGCACCTTTAGCGTTAAGGTACTGAATCTCTTTAGTCGCAGTAGGCGGAAAACGAACAAGCGCAAGAGTAAACATAGTGCCATGCTCAGGAACAAAGAAACGCGGCACAGAATGTTTATAGGTCTGTTGAACACGACCAGAAAACTGGCCTAACGACGTTTGGTCAGTTCCATCAACATCATAGCCAGATGCCCAGAGATTAGAGCGCATGACAAGTAAAGGACGGTTGTCAGCGTCATAAGAGGTTTTACCTCCAAATGAAGAAATAACATCATGGTAACGCTGCATGAAGTAATCACGTTCTTGGTCAGTATGCAAATTAGCATAAGCAGCTTGCAGACCCATAATGTCAATAGATGTGGTAGAAGTCGTCATTTGGCGAGAAAGCTCAGTCTCAGGAGGAAGCGGAGCAGTCCAAATGTTTTTGAGATGGCAGCAACGGAAACCATAACGAGCATCATCTTGATTAAGCTCATTAGGGTTAGCCTCGGTACGGTCAGGCATCCACGGCGCTTTAAAATAGTTGTTATAGATATTCAAATAACCCTGAAACAAATGCTTAGGGATTTTATTGGTATCAGGGTTAATCGTGCCAAGAAAAGCGGCATGGTCAATATAACCAGTAGTGTTAACAGTCGGGAGAGGAGTGGCATTAACACCATCCTTCATGAACTTAATCCACTGTTCACCATAAACGTGACGATGAGGGACATAAAAAGTAAAAATGTCTACAGTAGAGTCAATAGCAAGGCCACGACGCAATGGAGAAAGACGGAGAGCGCCAACGGCGTCCATCTCGAAGGAGTCGCCAGCGATAACCGGAGTAGTTGAAATGGTAATAAGACGACCAATCTGACCAGCAAGGAAGCCAAGATGGGAAAGGTCATGCGGCATACGCTCGGCGCCAGTTTGAATATTAGACATAATTTATCCTCAAGTAAGGGGCCGAAGCCCCTGCAATTAAAATTGTTGACCACCTACATACCAAAGACGAGCGCCTTTACGCTTGCCTTTAGTACCTCGCAACGGCTGCGGACGACCAGGGCGAGCGCCAGAACGTTTTTTACCTTTAGACATTACATCACTCCTTCTGCACGTAATTTTTGACGCACGTTTTCTTCTGCGTCAGTAAGAACGTCAGTGTTTCCTGCGCGTACACGCAAGGTAAACGCGAACAATTCAGCGGCTTTAACCGGACGCTCGACGCCATTAATAATGTTTTCCGTAAATTCAGCGCCTTCCATGATGAGACAGGCCGTTTGAATGTTGACGGGATGAACATAATAAGCAATGACGGCAGCAATAAACTCAACAGGAGCAGGAAAGCGAGGGTATCCTACAAAGTCCAGCGTACCATAAACGCAAGCCTCAACGCAGCGACGAGCACGAGAGCGGTCAGTAGCAATCCAAACTTTGTTACTCGTCAGAAAATCGAAATCATCTTCGGTTAAATCCAAAACGGCAGAAGCCTGAATGAGCTTAATAGAGGCCAAAGCGGTCTGGAAACGTACGGATTGTTCAGTAACTTGACTCATGATTTCTTACCTATTAGTGGTTGAACAGCATCGGACTCAGATAGTAATCCACGCTCTTTTAAAATGTCAACAAGAGAATCTCTACCATGAACAAAATGTGACTCATATCTAAACCAGTCCTTGACGAACGTGCCAAGCATATTAAGCCACTTCTCCTCATCCAACGCGTCAGTTTTTGACAGAATCGTTAGTTGATGGCGAAAGGTCGCAAAGTAAGAGCTTCTCGAGCTGCGCAAGGATAGGTCGAATTTTCTCATTTTCCGCCAGCAGTCCACTTCGATTTAATTCGTAAACAAGCAGTAGTAATTCCTGCTTTATCAAGATAATTTTTCGACTCATCAGAAATATCCGAAAGTGTTAACTTCTGCGTCATGGAAGCGATAAAACTCTGCAGGTTGGATACGCCAATCATTTTTATCGAAGCGCGCATAAATTTGAGCAGATTTGTCGTCACAGGTTGCGCCGCCAAAACGTCGGCTACAGTAACTTTTCCCAGCCTCAATCTCATCTCTCTTTTTGCGTTCTGCTTCAATATCTGGTTGAACGGCGTCGCGTCGTAACCCAGCTTGGTAAGTTGGATTAAGCACTCCGTGGACAGATTTGTCATTGTGAGCATTTTCATCCCGAAGTTGCGGCTCATTCTGATTCTGAACAGCTTCTTGGGAAGTAGCGACAGCTTGGTTTTTAGTGAGTTGTTCCATTCTTTAGCTCCTAGACCTTTAGCAGCAAGGTCCATATCTGACTTTTTGTTAACGTATTTAGCCACATAGAAACCAACAGCCATATAACTGGTAGCTTTAAGCGGCTCACCTTTAGCATCAACAGGCCACAACCAACCAGAACGTGAAAAAGCGTCCTGCGTGTAGCGAACTGCGATGGGCATACTGTAACCATAAGGCCACGTATTTTGCAAGCTATTTAACTGGCGGCGATTGCGTACCCGACGACCAAAATTAGGGTCAACGCTACCTGTAGGAAGTGTCCGCATAAAGTGCACCGCATGGAAATGAAGACGGCCATTAGCTGTACCATACTCAGGCACACAAAAATACTGATAGCAGTCGGCGTGTGAATCATTAGCCTTGCGACCCTCGGCAGCAAGAACCATACGACCAATATCACGAAAATAGTCACGCAAAGCATTGGGATTATCATAAAACGCCTCTAATCGGTCGTCAGCCAACGTGAGAGTGTCAAAAACGATAAACCAACCATCAGCATGAGCCTGTCGCATTGCATTCATCAAACGCTGAATAGCAAAGCCTCTACGCGATTTCATAGTGGAGGCCTCCAGCAATCTTGAACACTCATCCTTAATACCTTTCTTTTTGGGGTAATTATACTCATCGCGAATATCCTTAAGAGGGCGTTCAGCAGCCAGCTTGCGGCAAAACTGCGTAACCGTCTTCTCGTTCTCTAAAAACCATTTTTCGTCCCCTTCGGGGCGGTGGTCTATAGTGTTATTAATATCAAGTTGGGGGAGCACATTGTAGCATTGTGCCAATTCATCCATTAACTTCTCAGTAACAGATACAAACTCATCACGAACGTCAGAAGCAGCCTTATGGCCGTCAACATACATATCACCATTATCGAACTCAACGCCCTGCATACGAAAAGACAGAATCTCTTCCAAGAGCTTGATGCGGTTATCCATCTGCTTATGGAAGCCAAGCATTGGGGATTGAGAAAGAGTAGAAATGCCACAAGCCTCAATAGCAGGTTTAAGAGCCTCGATACGCTCAAAGTCAAAATAATCAGCGTGACATTCAGAAGGGTAATAAGAACGAACCATAAAAAAGCCTCCAAGATTTGGAGGCATGAAAACATACAATTGGGAGGGTGTCAATCCTGACGGTTATTTCCTAGACAAATTAGAGCCAATACCATCAGCTTTACCGTCTTTCCAGAAATTGTTCCAAGTATCGGCAACAGCTTTATCAATACCATGAAAAATATCAACCACACCAGAAGCAGCATCAGTGACGACATTAGAAATATCCTTTGCAGTAGCGCCAATATGAGAAGAGCCATACCGCTGATTCTGCGTTTGCTGATGAACTAAGTCAACCTCAGCACTAACCTTGCGAGTCATTTCTTTGATTTGGTCATTGGTAAAATACTGACCAGCCGTTTGAGCTTGAGTAAGCATTTGGCGCATAATCTCGGAAACCTGCTGTTGCTTGGAAAGATTGGTGTTTTCCATAATAGACGCAACGCGAGCAGTAGACTCCTTCTGTTGATAAGCAAGCATCTCATTTTGTGCATATACCTGGTCTTTCGTATTCTGGCGTGAAGTCGCCGACTGAATGCCAGCAATCTCTTTTTGAGTCTCATTTTGCATCTCGGCAATCTCTTTCTGATTGTCCAGTTGCATTTTAGTAAGCTCTTTTTGATTCTCAAATCCGGCGTCAACCATACCAGCAGAGGAAGCATCAGCACCAGCACGCTCCCAAGCATTAAGCTCAGGAAATGCAGCAGCAAGATAATCACGAGTATCCTTTCCTTTATCAGCGGCAGACTTGCCACCAAGTCCAACCAAATCAAGCAACTTATCAGAAACGGCAGAAGTGCCAGCCTGCAACGTACCTTCAAGAAGTCCTTTACCAGCTTTAGCCATAGCACCAGAAACAAAACTAGGGACGGCCTCATCAGGGTTAGGAACATTAGAGCCTTGAATGGCAGATTTAATACCAGCATCACCCATGCCTACAGTATTGTTATCGGTAGCAAGCACATCACCTTGAATGCCACCGGAGGCGGCTTTTTGACCGCCTCCAAACAATTTAGACATGGCGCCACCAGCAAGAGCAGAAGCAATACCGCCAGCAATAGCACCAAACATAAATCACCTCACTTAAGTGGCTGGAGACAAATAATCTCTTTAATAACCTGATTCAGCGAAACCAATCCGCGGCATTTAGTAGCGGTAAAGTTAGACCAAACCATGAAACCAACATAAACATTATTGCCCGGCGTACGGGGAAGGACGTCAATAGTCACACAGTCCTTGACGGTATAATAACCACCATCATGGCGACCATCCAAAGGATAAACATCATAGGCAGTCGGGAGGGTAGTCGGAACCGAAGAAGACTCAAAGCGAACCAAACAGGCAAAAAATTTAGGGTCGGCATCAAAAGCAATATCAGCACCAACAGAAACAACCTGATTAGCGGCGTTGACAGATGTATCCATCTGAATGCAATGAAGAAAACCACCATTACCAGCATTAACCGTCAAACTATCAAAATATAACGTTGACGATGTAGCTTTAGGTGTCTGTAAAACAGGTGCCGAAGAAGCTGGAGTAACAGAAGTGAGAACCAGCTTATCAGAAAAAAAGTTTGAATTATGGCGAGAAATAAAAGTCTGAAACATGATTAAACTCCTAAGCAGAAAACCTACCGCGCTTCGCTTGGTCAACCCCTCAGCGGCAAAAATTAAAATTTTTACCGCTTCGGCGTTATAACCTCACACTCAATCTTTTATCACGAAGTCATGATTGAATCGCGAGTGGTCGGCAGATTGCGATAAACGGTCACATTAAATTTAACCTGACTATTCCACTGCAACAACTGAACGGACTGGAAACACTGGTCATAATCATGGTGGCGAATAAGTACGCGTTCTTGCAAATCACCAGAAGGCGGTTCCTGAATGAATGGGAAGCCTTCAAGAAGGTGATAAGCAGGAGAAACATACGAAGGCGCATAACGATACCACTGACCCTCAGCAATCTTAAACTTCTTAGACGAATCACCAGAACGGAAAACATCCTTCATAGAAATTTCACGCGGCGGCAAGTTGCCATACAAAACAGGGTCGCCAGCAATATCGGTATAAGTCAAAGCACCTTTAGCGTTAAGGTACTGAATCTCTTTAGTCGCAGTAGGCGGAAAACGAACAAGCGCAAGAGTAAACATAGTGCCATGCTCAGGAACAAAGAAACGCGGCACAGAATGTTTATAGGTCTGTTGAACACGACCAGAAAACTGGCCTAACGACGTTTGGTCAGTTCCATCAACATCATAGCCAGATGCCCAGAGATTAGAGCGCATGACAAGTAAAGGACGGTTGTCAGCGTCATAAGAGGTTTTACCTCCAAATGAAGAAATAACATCATGGTAACGCTGCATGAAGTAATCACGTTCTTGGTCAGTATGCAAATTAGCATAAGCAGCTTGCAGACCCATAATGTCAATAGATGTGGTAGAAGTCGTCATTTGGCGAGAAAGCTCAGTCTCAGGAGGAAGCGGAGCAGTCCAAATGTTTTTGAGATGGCAGCAACGGAAACCATAACGAGCATCATCTTGATTAAGCTCATTAGGGTTAGCCTCGGTACGGTCAGGCATCCACGGCGCTTTAAAATAGTTGTTATAGATATTCAAATAACCCTGAAACAAATGCTTAGGGATTTTATTGGTATCAGGGTTAATCGTGCCAAGAAAAGCGGCATGGTCAATATAACCAGTAGTGTTAACAGTCGGGAGAGGAGTGGCATTAACACCATCCTTCATGAACTTAATCCACTGTTCACCATAAACGTGACGATGAGGGACATAAAAAGTAAAAATGTCTACAGTAGAGTCAATAGCAAGGCCACGACGCAATGGAGAAAGACGGAGAGCGCCAACGGCGTCCATCTCGAAGGAGTCGCCAGCGATAACCGGAGTAGTTGAAATGGTAATAAGACGACCAATCTGACCAGCAAGGAAGCCAAGATGGGAAAGGTCATGCGGCATACGCTCGGCGCCAGTTTGAATATTAGACATAATTTATCCTCAAGTAAGGGGCCGAAGCCCCTGCAATTAAAATTGTTGACCACCTACATACCAAAGACGAGCGCCTTTACGCTTGCCTTTAGTACCTCGCAACGGCTGCGGACGACCAGGGCGAGCGCCAGAACGTTTTTTACCTTTAGACATTACATCACTCCTTCTGCACGTAATTTTTGACGCACGTTTTCTTCTGCGTCAGTAAGAACGTCAGTGTTTCCTGCGCGTACACGCAAGGTAAACGCGAACAATTCAGCGGCTTTAACCGGACGCTCGACGCCATTAATAATGTTTTCCGTAAATTCAGCGCCTTCCATGATGAGACAGGCCGTTTGAATGTTGACGGGATGAACATAATAAGCAATGACGGCAGCAATAAACTCAACAGGAGCAGGAAAGCGAGGGTATCCTACAAAGTCCAGCGTACCATAAACGCAAGCCTCAACGCAGCGACGAGCACGAGAGCGGTCAGTAGCAATCCAAACTTTGTTACTCGTCAGAAAATCGAAATCATCTTCGGTTAAATCCAAAACGGCAGAAGCCTGAATGAGCTTAATAGAGGCCAAAGCGGTCTGGAAACGTACGGATTGTTCAGTAACTTGACTCATGATTTCTTACCTATTAGTGGTTGAACAGCATCGGACTCAGATAGTAATCCACGCTCTTTTAAAATGTCAACAAGAGAATCTCTACCATGAACAAAATGTGACTCATATCTAAACCAGTCCTTGACGAACGTGCCAAGCATATTAAGCCACTTCTCCTCATCCAACGCGTCAGTTTTTGACAGAATCGTTAGTTGATGGCGAAAGGTCGCAAAGTAAGAGCTTCTCGAGCTGCGCAAGGATAGGTCGAATTTTCTCATTTTCCGCCAGCAGTCCACTTCGATTTAATTCGTAAACAAGCAGTAGTAATTCCTGCTTTATCAAGATAATTTTTCGACTCATCAGAAATATCCGAAAGTGTTAACTTCTGCGTCATGGAAGCGATAAAACTCTGCAGGTTGGATACGCCAATCATTTTTATCGAAGCGCGCATAAATTTGAGCAGATTTGTCGTCACAGGTTGCGCCGCCAAAACGTCGGCTACAGTAACTTTTCCCAGCCTCAATCTCATCTCTCTTTTTGCGTTCTGCTTCAATATCTGGTTGAACGGCGTCGCGTCGTAACCCAGCTTGGTAAGTTGGATTAAGCACTCCGTGGACAGATTTGTCATTGTGAGCATTTTCATCCCGAAGTTGCGGCTCATTCTGATTCTGAACAGCTTCTTGGGAAGTAGCGACAGCTTGGTTTTTAGTGAGTTGTTCCATTCTTTAGCTCCTAGACCTTTAGCAGCAAGGTCCATATCTGACTTTTTGTTAACGTATTTAGCCACATAGAAACCAACAGCCATATAACTGGTAGCTTTAAGCGGCTCACCTTTAGCATCAACAGGCCACAACCAACCAGAACGTGAAAAAGCGTCCTGCGTGTAGCGAACTGCGATGGGCATACTGTAACCATAAGGCCACGTATTTTGCAAGCTATTTAACTGGCGGCGATTGCGTACCCGACGACCAAAATTAGGGTCAACGCTACCTGTAGGAAGTGTCCGCATAAAGTGCACCGCATGGAAATGAAGACGGCCATTAGCTGTACCATACTCAGGCACACAAAAATACTGATAGCAGTCGGCGTGTGAATCATTAGCCTTGCGACCCTCGGCAGCAAGAACCATACGACCAATATCACGAAAATAGTCACGCAAAGCATTGGGATTATCATAAAACGCCTCTAATCGGTCGTCAGCCAACGTGAGAGTGTCAAAAACGATAAACCAACCATCAGCATGAGCCTGTCGCATTGCATTCATCAAACGCTGAATAGCAAAGCCTCTACGCGATTTCATAGTGGAGGCCTCCAGCAATCTTGAACACTCATCCTTAATACCTTTCTTTTTGGGGTAATTATACTCATCGCGAATATCCTTAAGAGGGCGTTCAGCAGCCAGCTTGCGGCAAAACTGCGTAACCGTCTTCTCGTTCTCTAAAAACCATTTTTCGTCCCCTTCGGGGCGGTGGTCTATAGTGTTATTAATATCAAGTTGGGGGAGCACATTGTAGCATTGTGCCAATTCATCCATTAACTTCTCAGTAACAGATACAAACTCATCACGAACGTCAGAAGCAGCCTTATGGCCGTCAACATACATATCACCATTATCGAACTCAACGCCCTGCATACGAAAAGACAGAATCTCTTCCAAGAGCTTGATGCGGTTATCCATCTGCTTATGGAAGCCAAGCATTGGGGATTGAGAAAGAGTAGAAATGCCACAAGCCTCAATAGCAGGTTTAAGAGCCTCGATACGCTCAAAGTCAAAATAATCAGCGTGACATTCAGAAGGGTAATAAGAACGAACCATAAAAAAGCCTCCAAGATTTGGAGGCATGAAAACATACAATTGGGAGGGTGTCAATCCTGACGGTTATTTCCTAGACAAATTAGAGCCAATACCATCAGCTTTACCGTCTTTCCAGAAATTGTTCCAAGTATCGGCAACAGCTTTATCAATACCATGAAAAATATCAACCACACCAGAAGCAGCATCAGTGACGACATTAGAAATATCCTTTGCAGTAGCGCCAATAT
>TRINITY_DN41277_c1_g1_i1 len=3921 path=[0:0-3920]
CCGGACGTCTCCGCCCCACCTCTCCTGGTGCGGCTCGGGAGCAGAAAGCTGCGGGACTCCGGTCCCGCTCCCACCCTTCGCCTCCGACTACGACCTCAGATCAGACGTGGCGACCCGCTGAATTTAAGCATATTACTAAGCGGAGGAAAAGAAACTAACCAGGATTCCCTCAGTAACGGCGAGTGAAGAGGGAAGAGCCCAGCGCCGAATCCCCGCCCGTCCGGCGGGCGCGGGAAATGTGGCGTACAGAAGACCGCCTCCCCGGCGTCGCTCAGGGGCCCAAGTCCTTCTGATCGAGGCTCAGCCCGCGGACGGTGTTAGGCCGGTAGCGGCCCCCGGCGCGCCGGGATCAGGTCTTCTCGGAGTCGGGTTGCTTGGGAATGCAGCCCAAAGCGGGTGGTAAACTCCATCTAAGGCTAAATACCGGCGCGAGACCGATAGCCAACAAGTACCGTAAGGGAAAGTTGAAAAGAACTTTGAAGAGAGAGTTCAAGAGGGCGTGAAACCGTCAAGAGGTAAACGGGTGGGGTCCGTGCAGTCCGCCCGGAGGATTCAACACGGCGGGTGTAGGTGGGCCGGCCGGGGAGGGCGGATCCCTTCGGTGGGACCGCCGCCCGGGCGCGCCCGGCCCCCGCCGGGCGCATTTCCTCCGCGGCGGTGCGCCGCGACCGGCTCCGGGTCGGCTGGGAAGGCCCCGGGGGGAAGGTGGCTCGCCGCTCCGGCGGAGAGTGTTACAGCCCCCCGGCAGCAGTTTCGCCGTGTCCGCGGGGCCGAGGGAGATTGACCGCCGCCGCGCCCTCCCCCGGCAACCGTCCCGGCCCCCCTCTCGGGGGGGGCGCGCGGGGCGGCGACGGGGGGACGGGGCCCCCTGCCCCCGGCGCGACTGTCGACTGGGGCGGACTGTGCTCAGTGCGCCCCGACCGCGTCGCGCCGCCGGGCGGGGAGGCCCACGCCGGGCGCCAGGGGTCTGCGGCGATGTCGGTTACCCACCCGACCCGTCTTGAAACACGGACCAAGGAGTCTAACACGTGCGCGAGTCGGAGGGCCGTGCGAAACCCTGTGGCGCAATGAAGGTGAGGGCCGGCGCGCGCCGGCTGAGGTGGGATCCCGCCGCCTCCTGGCGGCGGGCGCACCACCGGCCCGTCTCGCCCGCTCCGTCGGGGAGGTGGAGCATGAGCGTGCGTGATAGGACCCGAAAGATGGTGAACTATGCCTGGGCAGGGCGAAGCCAGAGGAAACTCTGGTGGAGGTCCGTAGCGGTCCTGACGTGCAAATCGGTCGTCCGACCTGGGTATAGGGGCGAAAGACTAATCGAACCATCTAGTAGCTGGTTCCCTCCGAAGTTTCCCTCAGGATAGCTGGCGCTCGGCACCCCAGTTTTATCTGGTAAAGCGAATGATTAGAGGTCTTGGGGCCGAAACGATCTCAACCTATTCTCAAACTTTAAATGGGTAAGAAGCCCGGCTCGCTGGCGTGGAGCCGGGCATGGAATGCGAGTGCCTAGTGGGCCACTTTTGGTAAGCAGAACTGGCGCTGCGGGATGAACCGAACGCCGGGTTAAGGCGCCCGATGCCGACGCTCATCAGACCCCAGAAAAGGTGTTGGTTGATATAGACAGCAGGACGGTGGCCATGGAAGTCGGAATCCGCTAAGGAGTGTGTAACAACTCACCTGCCGAATCAACTAGCCCTGAAAATGGATGGCGCTGGAGCGTCGGGCCCATACCCGGCCGTCGCCGGCGCTGAGAGCCGCGGGGGCTAAGCCGCGACGAGTAGGAGGGCCGCTGCGGTGGGCACGGAAGCCCGGGGCGAGGGCCCGGGTGGAGCCGCCGCAGGTGCAGATCTTGGTGGTAGTAGCAAATATTCAAACGAGAACTTTGAAGGCCGAAGTGGAGAAGGGTTCCATGTGAACAGCAGTTGAACATGGGTCAGTCGGTCCTAAGAGATAGGCGAGCGCCGTTCGGAAGGGACGGGCGATGGCCTCCGTTGCCCTCAGCCGATCGAAAGGGAGTCGGGTTCAGATCCCCGAACCCGGAGTGGCGGAGACGGGCGCCTCGCGGCGTCCAGTGCGGTAACGCAACCGATCCCGGAGAAGCCGGCGGGAGCCCCGGGGAGAGTTCTCTTTTCTTTGTGAAGGGCAGGGCACCCTGGAATGGGTTCGCCCCGAGAGAGGGGCCCGAGCCTTGGAAAGCGTCGCGGTTCCGGCGGCGTCCGGTGAGCTCTCGCTGGTCCTTGAAAATCCGGGGGAGATGGTGTAAATCTCGCGCCGGGCCGTACCCATATCCGCAGCAGGTCTCCAAGGTGAACAGCCTCTGGCATGTTAGAACAATGTAGGTAAGGGAAGTCGGCAAGTCAGATCCGTAACTTCGGGATAAGGATTGGCTCTAAGGGCTGGGTCGGTCGGGCTGGGGCGCGAAGCGGGGCTGGGCGCGCGCCGCGGCTGGACGAGGCGTCGCCCTCCGGGGCGGCGGCGAATCTGGACGTGAGCCGGGCCCTTCCTGTGGATCGCCCCAGCTGCGGCGGTCGCCTCTCCCCGGCCCCTCCCGGGGTCGGGGCCGGCGTTCTGCCTCGGCCGGCGCCTAGCAGCTGACTTAGAACTGGTGCGGACCAGGGGAATCCGACTGTTTAATTAAAACAAAGCATCGCGAAGGCCCGCGGCGGGTGTTGACGCGATGTGATTTCTGCCCAGTGCTCTGAATGTCAAAGTGAAGAAATTCAATGAAGCGCGGGTAAACGGCGGGAGTAACTATGACTCTCTTAAGGTAGCCAAATGCCTCGTCATCTAATTAGTGACGCGCATGAATGGATGAACGAGATTCCCACTGTCCCTACCTACTATCTAGCGAAACCACAGCCAAGGGAACGGGCTTGGCAGAATCAGCGGGGAAAGAAGACCCTGTTGAGCTTGACTCTAGTCTGGCACTGTGAAGAGACATGAGAGGTGTAGGATAAGTGGGAGGCCCTCGGGCCGCCGGTGAAATACCACTACTCTTATCGTTTTTTCACTTACCCGGTGAGGCGGGGGGGCGAGCCCTGTGGGGCTCTCGCTTCTGGCTCCAAGCGCCCGGCGCCCGCCGGGCGCGACCCGCTCCGGGGACAGTGGCAGGTGGGGAGTTTGACTGGGGCGGTACACCTGTCAAACGATAACGCAGGTGTCCTAAGGCGAGCTCAGGGAGGACAGAAACCTCCCGCGGAGCAGAAGGGCAAAAGCTCGCTTGATCTCGATTTTCAGTATGAATACAGACCGTGAAAGCGGGGCCTCACGATCCTTCTGACTTTTTGGGTTTTAAGCAGGAGGTGTCAGAAAAGTTACCACAGGGATAACTGGCTTGTGGCGGCCAAGCGTTCATAGCGACGTCGCTTTTTGATCCTTCGATGTCGGCTCTTCCTATCATTGTGAAGCAGAATTCACCAAGCGTTGGATTGTTCACCCACTAATAGGGAACGTGAGCTGGGTTTAGACCGTCGTGAGACAGGTTAGTTTTACCCTACTGATGATGTGTTGTTGCAATAGTAATCCTGCTCAGTACGAGAGGAACCGCAGGTTCAGACATTTGGTGTATGTGCTTGGCTGAGGAGCCAATGGGGCGAAGCTACCATCTGTGGGATTATGACTGAACGCCTCTAAGTCAGAATCCCCCCTAAACGTAACGATACCGCAGTGCCGTGGAGCCTCGGTTGGCCTGGGATAGCCGGCCTCTGGGCCGGTGCGTAGAGCCATTCGCCTCGGGACCGGAGTGCGGACAGAAGGGGGCCGCCTCTCTCTCCCGTAGTGCACCGCATGTTCGTGGGGAACCTGGTGCTAAATCATTCGTAGACGACCTGATTCTGGGTCTGGGTTTCGTAAGTAGCAGAGCAGCTACCTCGCTGCGATCTATTGAAAGTCAACCCTTGAGCCAAGCGGAGTGCGGACAGAAGGGGG
>TRINITY_DN41277_c2_g1_i1 len=280 path=[0:0-279]
TAGCTGCTCTGCTACTTACGAAACTAGCGTTAATTCAACAGTGACATACCCCACTACAGTCAATTCAGGCAAGGCCCAAAAAGGCCAAAACGTGTCCAATCCAAAGTGTTTTTTCTTGTGTTCCCTCCTCTCCCCCTGCCCCAACGATTGCTTCATCGTACTTCTGTTCCTCATCTTTGATCAATTTCTGATACCGTATACATTTCTGTGTCTAATTAATTATATGTAAAATTATGTCTGAAGACAAATGTTTTCATAAAAAAAGGTGTTTTCTAAGATC
>TRINITY_DN41261_c0_g1_i1 len=934 path=[0:0-933]
CCCATATGATGAGAAAGGTACCAACATGCAATCTATGGATCAGGACCTGCAGGATCTGTTGGAGGAGCTGACTAAAATGCCGGATCCTTCTCCCAATGACCTGGATCTTGACAAGATATTGGGCAACAAGGCAGAGGAACCACTCTGTATGAGTCATTCACAGCCAAGCTTAGGTACCACACCCAAAGCTTCCCCACAAACATCATCTCACCTTGAGAACCATTTAACAAGCAAAGACTTTTCTCCAGGGTGCAACCCAGCAGGTGCTGGATCACCCCAAATGAGACCATCATCTGCTGGGACAAATTATTCTGTTCAACCTTCAAGCAAATCCGCACCTCCACCCATACAAAACAAAACTCAACTTCCTGTAAACATGCCCAGCATGCCTGCATCAAACTGGCATGCACAGCAGTTGAAGCAATTAGCAGCAAGCAAGCAAATATCTTCCACTAAACAACAGCAAGGGCCTAGTTGGCCAAACATGTCTCCTCCAGGAATGTCTCCGCCTTACAGAGCGGGATCATCCCCACATCACCAACCTTTCAGCCCTCAAAATGTGATAGGGTCTGGCATGACCTCTAGCAGCTTACAGGGAACTTCTATTCAGAGTCCTCAAAACACATTGCTGTCAAGCATTACATCCACCAACAACCCTTCCAGTGGACCATCACCGCCTTATGGTTCTGAGAAGCTTTCCAGCCCAGCTATGAATCAACAGCCATTCAGCCCTCAAAATTCTATGTTATCCAATATAGCATCAAACAGCATCCAAGCAAATAACATTAAAAGTCCACAGGGCACCTTGGTATCCAGCATAACATCCACCAGCACAGGACCCTCGCCTCCTTATCGGCCAGAAAAACTTTCAAGCCCAGCTCTGCACCAACAACCGTTCAGCCCCCCAAACACCTTGTTATCTAATATCACTCCC
>TRINITY_DN41229_c0_g1_i1 len=1657 path=[0:0-1656]
CGCGGGGGAATAAAGCGGTGCAATGGCTGCAGAGGAAAGCGTTAAATACTTTTTAGCCCAAATGGGGATCCTTTATAAGCGCAAAGATAACGGCCATGAAAGACGCCAATGACTGATCAATCACTACCCTAGGCCAAGTTAACACCAACACGCAGGGTGAGGTTTCATTCACTTACTGCACAGCTGTGGCAATCTTTCACACAAGACCAGCCCATACGGGTCAGCCATCCATACAAGGGCAACGTCCATGGGCCGACTTTTCATAAGAGGATGAGCCACAGGGTCTCGCATTTAATGCGGGCTGATGTTTTGTACGAGGAAGCCACATCTGGAATCGATGGACTCGATATGTTGTGGCTCACGAATGGCTTGCTCTGGGACACAATGTAGCCCGGGCGAGACTCGTTAGGGCAAACGGATCAGTGCCGACTTAGTACTGAGTTTTCATCCGGAACAGCTTTTTAAAAAAACTATAATTAGTATCGATGACAAATTAAAGAGGGATACATAAACCTGGTCCGTTTCTTTTTAAGTAAGCGGGGCGGAGGGAAAGCATAAGGAAATTTCAAATAGGCATCACCCAATGGCGATGGAGTTATTCTCTGGATATATATATACGTATATACATACACACACGTGTGTACGTATGTAGGTTCTGTACATCTTGCAGAGTTCCTTGGGGTGGTCTCAGTCTCCGCAGCTGTTGGAGAGGCGACTCTCCCTTTTATCCAACAGCAATTGTTTGTTTAGCGCGCTTAGCCTGTCCACCTCGAGCTCAAGCTCTCGGATGCGGGGGTGAGGGCGCTCCTGGGGCTCTACATCTGGTGGAGAGTCTCCCCTGGGGAGCTGCAGGGGGAATCCTCGGGGGAGTGGGCCTGTCTCTTGGGGGACGTCCCCCCGGAGCAGCGGGTCAGTATCAGAGTGCGTGTCCCTCCTGAGGTGTTGCAATGAATGCCCCCTAGTCGGGGGGTGACGAGACTCATTGCCTGCATTGTGGGGGTGGTACAGGGGGTCCCCTGCATGGTTGAGTGAGTCTTTATGGGGGAGCCGGTGGGGCACCCGCCCCCCCTGCCGCCGTAGCCGGTTGTTCTCGTCTTCCATGCGGGACATGCACTTCTCCAGCTCCAGGTACTCGCGCACCAGCTGCTGCTTGCTCATGTTCTGCAGGCTCTCTGTGTGGTAGCGCTCGTAGGTCTCAGAAAAGTCTTTGAGCAGGAAACCCCCGGGGCGCAAGCCAGAGCCGGGCCCGCCCGTGCCGTCGCTGCCCGGGCCTTCGGATTCCTCCTCGGGGGGTTCCTCCTCGCTGCTCTCAGTGCCGCCCCCACTCCGTAGGTCAGGCTCAGCCTGGACGTGATCTTCCATAAGGAACTGTGTGGTGTTGTAGGGCGCCACGGGCTGCCCCTTGGCGAACATCTCGGCGCGAAGGCGGGCGGCGCGCTGGCTCTCACGCTCCTCCAACTGCTGCTTCTCCTCCCATGACAGCTTGAAGTAGGGCTTCCGACGCCGCTTCTTCTTAGAGGGCCGCCGCCGGTGCTTCTTTTTCCGCCATTCCTCTTCCCCGCCGCCAGGGGGAGCGGGGGCAACACTACTTCCGTTACCGCCAGCAGGGGGCAGGCTAATTTCACACTTCAACTCGCCGCCACAAGGTGGCGTTGCG
>TRINITY_DN41245_c0_g1_i1 len=216 path=[0:0-215]
CATGTGTTGCGGTCACAAGCACGTGACCTCACCACGTCAAAGGGAGCGCCATCTTGGAGTGGGAACTCCGCAGCAATTCGCTCTGTTGTAGCCAGTGCCCGAGATGATCCCGGGGCCAGAGCTGGTTGTAACGTGCATGCGAACCAGAGTTAGCAGTCCGTACAAAGGTCTGTGGTTCTTTCTTTGTGTATGTGTTTGGGTGTCTCTGGGTTTTCT
>TRINITY_DN41282_c0_g1_i1 len=271 path=[0:0-270]
CTCTGCTTCCTTTTCCTTGGACTTCACCCTTTCAAAAACTGCCTTTTTCACTTTTGGCATCTTCACCTTCCGCTCGTGCTTTTCAGTCTCATGCTCAACACTTCCGGGTTTCAAGCTAAGATCTCCATGACCTTTGAGCTTAGGATCTTTTGTCTCTACGTTGAGCTTCTGTTCGGACCCATCCAAGTCTCCTTCCACACCAAGCTTGGGCAGACTGATTCCAAACTTGGGTAACTTCACTTGATAGCTTTTCCCTGTATCATCATCTTCT
>TRINITY_DN41235_c0_g1_i1 len=433 path=[0:0-432]
CCCCGCTTCTGTCCACTGCCTATCTTGATGTGTCGGTAGGCCATCATTGTGCTTTTCTTTTCCATGTCCTGCAGTCCTCTTATGTTGGTGGCAGTGATGGAGACCGGTCCAGTCAGGAGTGGTGATGCAGGCCAGTGTAGGTATTGATTCTGTGGATGACCTGGGTACATTGATGGGTAATATTGTCCAGGGTGCGATGGGTTGGGAACATAGTATTGGTACCCTGTGCAGATGGGCTGAGATGGGGCGGTGTCAGCATACGAGGTCTGTGGTGATTCACAGTTGGACCCCGGAGGGCAGGGGTTCAAGCATGGTTTCACAGGGTGAGGGTTTTCATCAAGGCGGGCCGTAGATGGTACAGCACTGGTAGCAATAGGTACTGCCTCAACATCCCGGTTGGGGGTCTCTGTAAAATTCATGGTCTTGAATTCCT
>TRINITY_DN41217_c0_g1_i1 len=256 path=[0:0-255]
CATAATTGTTGTCTCTCTCCTGTATGTTTTCCTCCCTTTCTGAGATTAGAAAGTTGCTTGAGGAATGTACAGCTTCCTTTGTCCAGACACAAGTCCTCCCTTCATGTGGCAACCTACCTTCCATAAGAAGCAGGGAGGGCAGAACAAGAATTTCAGATGCTGTAATAGAAGGGTACAGATGTGGTAAGAACAGAAACATCTGAGGGGAGAGAGGAACATCAGTGAAGAGAAATTGCGGAGGCAAAGGGGGAGCAGG
>TRINITY_DN41296_c0_g1_i1 len=826 path=[0:0-825]
CTTACACAATCAGCATTTTAACCAGTATGGTGAATACACTGGTTCTAGTGTTGTTCCTGCCGCAGGCGGCGAGCCATACTTCCAGGATTATTACAGTACGGGTTATTACGCGGAGTCTGAACCAGCCTCCGCATCACCCAGTGAAACAGGAGAAGAACCATCTTCTTTTATAGATGATGATGCGTTTAAGCGACTCCAAGGAAAGCGAAACAGAGGTCGAGAAGAGATCAATTTTCTGGAGATCAAAGGAGATGACCAATTGAGCGGAAACCAACAATGGCTGACCAAATCTCTAACCGAAGAGAAAAATATGAAGTCCTTTAGTAAGAAAAAGGGAGAGCAACCCACGGGGCAGCAAAGAAGAAAACACCAGATCACATACTTAATCCATCAGGCCAAGGAGCGTGAACTGGAGCTTAAAAATGCATGGTCGGACAACAAACTTAGCAGGCGCCAGACCCAAGCCAAATATGGATTTTAGCATCCGTCTTTGTTACTGCTCACTGGATGGGTTTGGAGCCGAGGACCACAGTTGACTGGACTTTCTGGACCCGACTCGTCTACCTACAAGGCACTCAAGCTCCAACCACTTTACCCAGCACAGGCTTGTGGTGTGTGGTGGGACAAACCTATTTTCTGAAAATGGCTTGAGGCCCGCAGTTTCTCTGGTCAGGCCATGTTGAGAGTCATCATATACATTTTTAGGCACTGTGAAATTCGTTTTTGTATATATGGATTAAACTCTAATCTGATTTGTGAACTGGGAATTTGACATGGGACCTGTCTCAAAGCATTGAAGGGAATTACAGAGGTCACCAACCCCGAC
>TRINITY_DN41254_c0_g1_i1 len=1101 path=[0:0-1100]
AGGGGGTGGTGGAAGCGGTCCTTCACAATTTGATTCCTTGTAACCATTTCTGATGGAGGGCGGGGCTGAAAAGAGCTGTGGAGGAGGGGGCGGCGGCATCGGTCCTGCTCCAGGCCTCTCTGGTGGAGGGGGAGGCCTTGTTACCCCGCAAGCGTTTTCTATCCCACCCCTTGAGGGGAAAGGAGGTGTTGGCGATGGTCGCGTGGCACCGCCATTTCTGTTCATTGGCGGAGGAAGTGGTGGAAGCGGTCCTGATCTGCCGAATGGCTCTCGAACTGGTGGAGCTGGCCTCTCATTTGCAGGTGGAGGAAATGGTGCTGAACGTGCGGTCACAGGCGAGGCATTTGGCGGTAAGCCAACCAAGGACATATTTCGTTGGGGAAGCCGAGGCATATCGTCACTTGCACTTTGAGCCGGTGAAGGAGCTCCAGGCCTGCTCGGAGGTGGAGGAGGACCTTGATTGAGAGATGAAGGTCGTGGTGTGGTATGAACAGGAGGCTTATTGTTTTGAGATGGTGGTGGTGGCGGTGGCACATCTCTGCTGAGTGAAGGCCTATTTCCTGTTGGCGGTGGTGGCGGTGGTCGGTCATCCATGGGCTTGCCACCTGATGGAGGAAGAGGTGGTCTATTTAAAAATGGAACTGAAGGTGTTGAAGGAGACGTCTGTCGAAGCTGTCCTCCAAAGCCTGCATTTCTGCTTGGTGGAAAGGATTGGGGTGTAGGCCCCAAGCTGTCCTGTCGATTAATTCCTGGTACAGGTAGAGGACCCTTGTTTTGCAGAGGTGAGGGGATGGGTCTAGATGTACCGGGCAAAGGAGGAGGACCGCCAAAATCAGGTCTTGGTGGTGGCATTCTGTTTCTAGGTGGTTGTTGAACACCGCTTCTTGGCCCGAATGAGGGGCCTGGTCCTCTAGGAGTGTTACTTGGTGGTACAAATGGCTTGGCAGTCGTGGCTCTTCCTCCTGGTGGTAGCACTGGGGGTCTGCTTCCTCCTGGGTCATTTGCTCGGTTTCCAGCTGATCTAAGCTTTGGCATTCCTCCTTGAAATAATCCTCCTAAACCAGGTCCACCACCACTGCCACCACCACCACCGAAACCGCC
>TRINITY_DN41202_c0_g1_i1 len=414 path=[0:0-413]
ACTTGATGAAGTGGCTTCGTTTGCAGAAAGGCTGAAAAATACGTTCAACTGGACGGTTCCCTTCCTCAGCTGGCTGGCCATCGTGTCGCTGTGCGTGTGCACCGCCGTGTTGTATTTCATCCCGCTGAGATACATCGTCCTTGTCTGGGGAATCAACAAATTTACCAAACAGATTCGAAGCCCATATACAATAGATAACAATGAGCTCCTTGACTTCCTATCCAGAGTACCTTCGGACGTGCAAGTGGTGCAGTACCACGAACTGAAACACGACCTCAGCCAGAGCCCCAGCAAGAGGAAGAAAAACAACCCCGGCTAGTCATCTCCCCGGAATCAAGAACGGACAGCGCCTGCTTCCTGGGGGGAGATAAAAGAAAGCGGGCTTCCAGCCGCAGCAGCATTTCCGCCCTCCAC
>TRINITY_DN41285_c0_g1_i1 len=201 path=[0:0-200]
CACAAGAATCACTGTGGGAGCTTCTCACAGGTGGCCAAAGAGCTACCAGTAGCTCTCAAGTTTTATCCTTTTTAATGCTCACCTTGGAAGCAAACATTTATAGTTAGCCATTTTAGTTGGAGCTTTTTCTGTGATGTCACTGCCCCTTAATAAACAACATTAATTGTACATTACGTTTTACAGTAGAAGTACAGAGTAGCA
>TRINITY_DN41233_c0_g1_i1 len=262 path=[0:0-261]
CCCCGGGTGAGGTGGGCTCTTAAATCCCTTATCAAGAACTTTGGGTGCGAACTTCCCCAGCCTAGCACTGGGCTACATTATCAGAGACATTTATAAAACTGCAGTAACACAGCAGGTGTGCTACGATGGTATCAGGTTTCATCTGACCCTTTTAAGTGTGTGATTTGAGTTAATATTTTCTCTATGAAAGAAGGTTACTAATGATGATGTCATCCCATAATCTTGTGAATATATTTGCCTGTCGGCGGGAGAGAAAGGGGGG
>TRINITY_DN41233_c1_g1_i1 len=216 path=[0:0-215]
CCTAAAGTTCTTGAAAAGGCTTAAGCCCACCTCACCCGGGGGATGTAGATCTTCAAGCAGTTCAAACATTCAGAGCTATACACACCCACCCCTGAAGAGATGGAAGTTAGAGGCAGTCCAAAATGCTCCAAGCGCCAGAACTGTACCCAGCCATGCTTTTCTTTTCTGCTGGGCTTTTAGCACCAACGTGTACTCTTCCGAAGCCGCTCCTTAGAT
>TRINITY_DN41290_c0_g1_i2 len=1351 path=[0:0-1350]
TCTTCCCGCTGCTTCCCCCTCTTCCAAAAATCCAGGGCCACTTTGGTGATCAGGTCGCCACCAGCATTGCTGAGGAAGATGAAGATGGCTTTACGATAGGACACGCCATCAATTTCTTCATAGTAGTCCAGGAAGGGCTTTATGGAGTCAATGATGCCAGGGTGGAGTTTATCCATCTCATCGAATATGAACATAGAACGTGGGCAGGCACTCACATTCCCCCGGATCCACGCCTGAAGCTGGTCCTTGTACCTGGGGACTTGATCGGTGTGCGGAAAGTGTATGGTGGACACAAACAGGTGTACGAATTTGCTGTTCGATCCCTGGCCATACAAGTTCTCTGCAATGATCTTGCTGATGAAGTTCTTTCCTGTTCCAGTCCAGCCGTGCAGAGACAGAGTTAGGGCTTTCTTGGTGTCCTGGTTGTTCAAGAAGCCCTTCACTGCTTTTAGGATGACTTCTTTCGCCAGGTGCTGCCCGAACAGTTTCCGGTCCAAGTCTATCTGTAGAGTGTTCTTGTTGTTAAAGACCCCCACAGACAGGATGCTCTCCACGTCCTTCAGCAGCAGATCTTCCCGCTGCTTCCCCCTCTTCCAAAAATCCAGGGCCACTTTGGTGATCAGGTCGCCACCAGCATTGCTGAGGAAGATGAAGATGGCTTTACGATAGGACACGCCATCAATTTCTTCATAGTAGTCCAGGAAGGGCTTTATGGAGTCAATGATGCCAGGGTGGAGTTTATCCATCTCATCGAATATGAACATAGAACGTGGGCAGGCACTCACATTCCCCCGGATCCACGCCTGAAGCTGGTCCTTGTACCTGGGGACTTGATCGGTGTGCGGAAAGTGTATGGTGGACACAAACAGGTGTACGAATTTGCTGTTCGATCCCTGGCCATACAAGTTCTCTGCAATGATCTTGCTGATGAAGTTCTTTCCTGTTCCAGTCCAGCCGTGCAGAGACAGAGTTAGGGCTTTCTTGGTGTCCTGGTTGTTCAAGAAGCCCTTCACTGCTTTTAGGATGACTTCTTTCGCCAGGTGCTGCCCGAACAGTTTCCGGTCCAAGTCTATCTGTAGAGCGGTGGCGTTCAGCTCCCCCTCCTCGCAGCACTCCACGAAACGCCCGCAGTAGAAGCGCGGGTAGGACAGGTAGCCGGTCAGGGCCGATGCGGCGGCGATGGCGATGCCCATACTGAAGGGCTCCAGGGCCAACCCGGGGGGCAGCGCAAGGAGCAGCAGCCAAAGCCCCGGGGCCATGGCCATGGCCAGAGCAGGGATGGCGGAAGTGGCAACAAACGCAACCACGCGCGTGCTCCTACGCCACACACTTGCACTTCCGCCCCTACCCG
>TRINITY_DN41205_c0_g1_i1 len=652 path=[0:0-651]
CTATTATTTTGGATGGAGTTGAAGTGAATCACCAGTGTTTTGTTCATGGGAAAGAGAAGACTGCCATCAAGTGACGACCGGTTGGACGCAGCTGCCATGTGAAGATCCCATATTTCTGTAGTAAATGCAAGCTGTCATTCACGGTAAATGCCAATAGGCCTATGTTCTATTGCCTTTTTCTGTGCTCTCCCTCCTCTGCTCCGTGTGTCCAATTACTTTTCCAACATCTGGCTGTCTTCACCCAGCCTTTGCATCGGTTCCATGTGATGAGCTCTCCCAGACCGCACCACGGATGTGAGCACAAGGGATCTAACTTTTCTAATATCCTTCCAATGCACACAATAGCATTGCCAGAACATCTAATAGAGTGGCCCTGGTATCGACCGTATGTGCTGCTGAGTCTGACACTACTACCGGACTAACCCTCGCAGCTATTGTTTTATCTAGCACAAATTAGGGAAGGTGTGTACATAAATGCTGCACAAACGTGTATCATTGACATAGAGACTGAAACTGTACGTCTGAAATTCAGATTCTAGACGATATCCAGATTGGGGTCAGATAATACGAATTTCATGTGGCCATTTCTAAATTGATGCATAAGAACATGTTTTTAATGTTTCTTTTTCTTAATAAAAACAAGAAAATAAAA
>TRINITY_DN41228_c0_g1_i1 len=359 path=[0:0-358]
TTCTGTTTTTTTTTTTTTTTTTTTTAACGTGGGAGTTCACATTTAAGGAAATACATTCCAATAGTGAATAGTGTAGTTGTTTGGGTGGTCTACCTGCCAAAAGCCACCTGAATAATACATTTTTTTAAAGTCTGGTTTCACTCGCATGGATTTCTTTTACCAATTAAACAATCACGGCACCCCCAGCGCAAAGAAAGGTGTGACCAACAATATTCATTACAATAACTTGGAAATTAGAAAATCTAAAGAAAACCCCTTCACAATGTAACTGAAGCAGTAACAAGCCCTCAGCTGAGCATTAGCATCCCTATGTGGCTTTATCAGCCAGTTACTGCCTGGTTCATGATTTTTGAGAAACC
>TRINITY_DN41292_c0_g1_i1 len=441 path=[0:0-440]
CTTTATTCCTGAGGAAGAAATTACCTTTCATGAGCACGGATTGAGTATCCAGTCTATTTTGCTGTGGAGTGTCTTACTTCAGTAATCCACCTATTCTGAAGCCGGGGGTGACCGCTTCATTGCCTCGTGCCACATGTACTAGAGCCCATAGAGATTATTCTGACCGCACTATTGAATCCCTTCATGACTTTGCCAGCAAGACCTCCCCAACACAGCTAAGTCATGGCACCCCCACCCCTCATTAGCGCTTCCTTCCTTGTTATTGGAGGTAGGCGCTTGGGGTGTATGTGTATATTCTGCACCAAGGTTCTGCAAATCTAAGGTACACGAGTCCCGACATTGATGTTTTAATGAATTCAAGAACCGATGCATTGTGAATGCTTTGTTGAATTAATGGTTCATTTAACGATCATTTTGTTCAGAATCGGATCTGGTGATGAG
>TRINITY_DN41291_c0_g1_i1 len=212 path=[0:0-211]
GGTTTTTTAACTGGCAAGTAAACTGACAAGTTTTATATTCCATCTGTTCCCTGTGGGGAACTCCACCTACTGAGCTTTTTGTGATGGAACTATATCCTAAATGCAAAACCTTTGCAGGCAATCGTCAGTAAAGGAAGCTCTTTTGATGAGTTGGTGCAACACATTTCTTGTGCTTTTACACCATTTCCGCTCATTCCAAGGGTGAATCGCAC
>TRINITY_DN41203_c0_g1_i1 len=1189 path=[0:0-1188]
CAACTGATAAGTGGGAGATCGTTTTTAATCAGGAGCTCGGTGACCCTTTCATTGTTGTGCACAGTGTGTCTTTTCTGAAACTGGATCTTCATACTGTAGAGGTACTCTTGCTGCGAGTTGAAAAAGATGAATCAGATCTGAAAGGAAGTGGATTCCATGTCTCCTTGGAATGGGTTACAATTGCAAAGCTGAACATTAGTGATGATAACAAATATGAAATCTTGAAGCAGAGAATCCTGAATGGTAAATCAGTGCCACATTACGCCGCTATTGAATCAAGTGGTAAGGGCTTAATAATTGCCTCTTACAAGCCATTCAATTTCATACCTGGTAATGGCAGCCATTTTGAGGAGAATGAAGAAGAGACAATGGAGGCAGAAGAAAATAAAGATCCTATTTATATCTGGCAACAAACTGCAGGTGATTTGACAGTAATGATCAAACTTCCAGAAGAAAGCACGAAGGAGGATATACAAATCACGTTTTGCCCCCATCATATCAGCCTTCAATATAAGGGGCAGACGTCTTTCTTGAATGGGCCATTACATGCAGCTGTTGACCACGAAAGCAGCACCTGGATCATTAAAGACAAAAGCAGTCTTGAGATTACGTTGGTGAAAAAGGATGGAGGTGGAATGTGGCCAGAGTTTATTGTTGGTGATAAACGAGGAGAATATATTCCTGAACCAGACCAAGCTGCTGCTATAGCTGAACGTCTGATGCATCTCACTTCTGAAGACATGAATCCGGACCCTGACAAAGATAAGCCCGCTTGTAATGCACAAGAACTGGAGGAATGCGACATTTCCCTTGAAGATAGTACAACTTTGTGTAGGTTTTCTGGAAGCACATTGAAAGCTACTCATGTGGTAAACCTTGGAAGCAACCAGTTCCTTTTCTCAGTGGTTGCCAATCCTGAGGAGATGCCCTGCTTTTGTTTGCGGCATGATGTTGATGCTTTGCTTTGGCAGCCAAATTCAACCCAAGAAGACAATATGTGGGAACACATTGCAACCTTTAATGCTTTAGGCTATGTCCAAGCATCGAAGCAAGATAAGAAATTCTTCACTTGTGCCCCAAATTACTCCTATGCAGCTCTCTGTGAGTGTCTGCGACGAGTGTTTATCTACCGCCAACCCACTCCTGTGGGCACAGTCTTGTACAACAGGAAGGAGGGCAGACAAGTAGG
>TRINITY_DN41214_c0_g1_i1 len=226 path=[0:0-225]
ATTTAGGCTAATGAGTGCACGGCTTGTGGCTACTTCTGGCCTGAGCACTACAACAATCCAGGCGTTGGGGTCGGAAGGTCGCCCTGAGTTAACGCCGGTGACAGCCCTGCAGCACATGCAGAGTTATGGATCCAGCCTTGTTGAAAGAGCGAGAGCTTTTTAAAAAACGAGCACTCAATACCCCCACTGTAGAAAAACGTACACTTCCTTCGTCTTCTGACTCTTC
>TRINITY_DN41210_c0_g1_i1 len=300 path=[0:0-299]
GTCGGTGGCGGCAGCAGGGAAGGGGCCAAGGGGCTCCCTCATCCACTTAAATGATTTTGGGTGTATATTAAGGATCAAACCCTTTCTTCTTTGACAAAGATGGAAGGAAAGGGTTGAGGGGGGAAAAGCGAAAATACCCCTTCCCCCCCATCTTGTTCCACTGTCACTACTAGGGGCCAATTTGGCTCATTGCTTAAACAAGTGGGGATGGAAGAGTGGGTGAAGAATTTCCCCTCCCCCCTTTTTTTAAGGAAGGACAAGGCAGGGGGAGGATGACTGAGGGACAAGGAAAAGAGAAAA
>TRINITY_DN41268_c0_g1_i1 len=437 path=[0:0-436]
CCTCCTCTTTCAGCTGCCATGCTCAAGAACGCTTCCCTTCGACGCTTTCATAATTGCTAAAGCACATCAACTCTGCCCTCTCACAAATATGGAAAATAATATCAACCATGATATAATTCTTGCTCTTTCTAACCATTTTGAACATTGCTCTACACAGAGGACTACATCTCAGTTGGTCAACACATGCTGAAACTTTCACTGATCATTGTGACTGATCATAGCTGAACCCATGAACAAGACAACTGTGCATGCCAACTCCCTCCGTCAGCTTCCTCACCCCATTCAGTGGCTGCCGCCCATGGACAGTATCTGCCAGATGCGCAATAGAACATACTGCAGTTTTTCTCACCAGAAAGGTGCCTGTGACTGAGAGAATGAGAGCTAGCTGGCCGTAAGGATCTGGCATAGACCAGCAGACAAATGGCAGTGTCCCTCAC
>TRINITY_DN41267_c0_g1_i1 len=783 path=[0:0-782]
TTTTTCATTTAAAAAAAAAAAACATTTTTTTTTTTTTTTTTTTTAAATGTGTTTATATGTTTTATTTCACATCACGGGGCCCCAGAAAAGGGACCACAGCACACCAATACACAAGGCGGAACACAAGATGGCAAGACTCATTCACAGCAGTAGAAGCGCACGTCGTTGAGGGCCGTGTCGTCCACGAAGACCCCACCATAGGGCTCTATCTTGGTTTCGATACCACAGATGCCACCGCGGGGACACTCGTTGCTCCAGCCGCCATAGTCACCGTAGGCCCCGCCCAACCCCTCTACGATGGCGCTGGAGCTGCAGCGGAACTTGATGTTGTTGGCGGCGGTGTCGTCGATGGCTCCCTGTGGCTTCTCCACCTTCAGCTGGAAGGACTTCAGGACTCCCGATGGGCACCAGGTCACCCGCGTCCAACTGCCAAACTTTCCGACAGAAGACTCAATGGTATAGATGACGCTGTCTTTGCTGGTGCAGAACAGTCGGATCCCATTGAGGGAGGTGTCGTCGCTCGCTGACATGTACTCCTCCAGCTGCACACTGAACCCAATGGCATAGGCCCCTTCGGGGCACATATCGATCCACGTCCACGTGCCCCAGGGGCCGCCATTGATGACGTTGATGCTGCTGTAGTACTGCCTGGATGCGAAGGTGCCATTGGCCTGCAGCTCGATGTCGCTCAAGGCCGAGTGCAGGCAGAAGGCGAGGGCACAGAGCAGGCCGGGGAGCAGCGGCATGGTCGCAGGGCCGGCGAGAGCTGTGGATGAAACGTTG
>TRINITY_DN41264_c0_g1_i1 len=251 path=[0:0-250]
CTTAAATTAAGGGAGTGCTTTGGTATCAAAGTTCTTTTTCAGAAACGGTTTTCCCTTAAAAACCCTCCCGGGTTGATCCACAGATTGCCAAAGGTGAGATCAAATAAAAATGACTCACCGCGTTGAGATCCCGCTTCAGACGCGTTGTTTTCTTCAGCCAGTTCTCAGGAGCTTAAGGCGGGAGCTGCTCTCTGTCCTCGGCACCAGGATACTCTGCACAGGAGGTTTGGGCAAGCCCGGGCATGTTGTGT
>TRINITY_DN41250_c0_g1_i1 len=1717 path=[0:0-1716]
GTCTGGTGATTCTGCCGCTCTTCAGGGCGTCATCGATGTTGAACTGCTTGCCCGATTGCCTGTCGTGGATCACAGATGACTCTCCGTTTGGCCCTTTAATGGTAATTTCCTCCCAGTCGCACACCTGACTTTGCAAATCTTGAAACAGATTCCTGTCGATGAGGCCAAACCTATAGGCTTCTTCGGGGGACATCTCTCTCCCTGTGTCTGGGTCAATGACTACAATAGAGCGGCGCAGGTGGTTCTCTCGTTGCTCCTTCTTAACTGCCATCGCTTCCAGGCGCTTCTGCAGCTCTTCTATCATACCGTCCTTATCCCGAGATATTTTCTTAAGACCTTCCAGTTCATTCACCAGTGACTGGAGTCTGGAGTCGAGATCCACTCCTCTGTCGATCTGTGTCATGTTTCTCAGATCCCGCGCTTCAATCACACTGATCTCAATCTCTGATTGAAGGTGTCTGATTTCAAGTTGTAGACTTTGCCTCTCTGCCTGCAGTTTGTTGGTTTCTTCCCTCAGGAGCTCCAGTTCTTTATTTAATTTGGAGTTGTTGAATTCCGTTTCGGACAGCTGGGCTTTCAGCTTGTCTAGGTCCCCATCCAGTTCCCTCTTGCGCCTGCCTTCCTCCTCCAGGCTGACCTTCAACCTCTGAATTTCTTGTTCCGTCTCTGCATCCCTTTCAACCTCCACTTTGTCTGTGAAGACCACTTTTTCTCGTACCTCTGTCTTCTCTAGGGAGAGGACCTTCTTGCGTAAGGCGTCCAGCTCATTTTCCAGCATTTGCCTCTTGTGCTTCTCCTCTTCCACTTGGAGCTTAAGGAGGTTATGCTCCTTCTCCTGCTGTGGGTCCTGCTGGAGAACAACCTTCTGTTGCAGAGTCACTTTTTCCTTGGTGTCCATTTCTTTCTGTTCCAGTTCATTGAGCCGGATTCTCAGTCTCTGGATCTCCAGTTCTGCCTCTCGCCGAGCCTGCCTCTCCCTCTCCAGTTCCTCCAGTTGCCGCTCCAGTTCAGATTTGCGCCGCTGCAGCTTGCGCAGTTCTTCTTGCAGAATGTCCACCTGTTTAAGCTCATTCTCAATGTTCCTGGAGTAGGAATTGACTTCTGCTTTCAGAGCAGGATCTTCTTCCAGCTTCACCACCTCCTGCTGAACCACTTTCTCCTTCACCTGGGAGAGCTCCCTCTCTTTCTGCCTAATTTTGTCTTCCTGAGACATCCTCTCCTTTTCCAGCTCCAGGCGTTTCTTCTGTTCCTCGGCCAGTGCAGCCTTCAAAGATTCCACCTCCTGTTTGGTCTTTGGGTCTTCACGGTACTGCAGAACCTCCTGGACAAGCTCTTTTACCTGAACTTGAGGCTTGGTATCTTTCCAGGACTGAATCTCTTGCTTCAATTGGGCTATTTCTAGGTCTGCACGTTCACACACGCGAGTCTTGTCCACAATTTCCTCTCGTAGTTTCTCCAGCTCCTTCTGTACCTCTGGATCTGTCTTGTGTGTTATAACTTCCTTTATTATTTCTTTGACCTCCACCTGGGTTCCCCGGTTTGTCAAAGAGGTCAGCTCAACCTTGAGGGTATTCACCTGATCTTCAGAGCTGCGGTACTTTCTCTCCTGTTCTAGCAACTCCAGACGCAAGTTGGCCAATTCGCTTTCTGCCTTGGGGTCAGGGCGGACAATCTCTCGCACTTTTTCCTGGACAACCACTTTTGCATTCTCCTCCTC
>TRINITY_DN41232_c0_g1_i1 len=365 path=[0:0-364]
GTTTCCAGTAAAGTCAGTTAACAGTATGAGGTCACAAGGGAGACCAAGGGTAAACATAGACACTGTACTGACATAAAGTGATGCAACCGTATCTTGAAAACGGAAATATCAAGTGAAATAGCTAGTGTTTCAAAATACAAAATATTAACTGGTGCCATGGGTTGTGGGGGCAACATAGTCAATAATGCCCTTTGTAAAGATTGGATGCCCTTTACCATTGAGCATGCCACTAGGCCAGAAGACTTCGGGGTTCCCACACATTTGATACCCTACATCTGAAAAGGTCCACTACTTGGTTTTTGTCCCTTTCCCCCCACTTTTCCTTTCTCCCTTCCTCCTCCTCTTACTCCTTTCCACGCCAGATC
>TRINITY_DN41262_c0_g1_i1 len=2183 path=[0:0-2182]
CTTGGTTTTTTTTTTTTTTTTTTTTCAATGCAAATCTTGTTTATTTCTTAAGACATGTAGGCAGGCAGCGGGTTTGGCGGTCCCCCCGCCAGGCAACTACATTGAACTGCCTTGATCTTCATTTGCGTGAATATTGCAATTACACAGGCGGAGAAGGTTCATCCAAGCTCAAGCTACAATTGACTGGTTATTCTGTTCCGGGAATACTGGATGTGTCCCAAAGGCCATTCAATTTATTTTCAAAGGTTTCCAGTCCATTGTCACACAATAAAACCCCAGGTTTGTTATTGTGAGCGGGGTGCAACTCATGGGTTTTTCAGGTATCTCGCACCCCTTCCTGCCTCATAAAACCCAAAGCCTTCTTCCAGGCAGCAACAGTAGATGCAATGGCCGTATTTTGCTGTCTGTCTCCCAGATAGGGTTCTCCAATCCTTCACGCTTTCTGGTTCATAGACTTCAAGGTTTTGTTCAGCTCCTCAAACTTGTGGATTTGTCGAATGAAGAAATCTCCGTAGCGCCGGGCGACCTTGGTGTCTGCAATGTGAATCATGTCCTTGTCAATGTAGAAGTCCACCTCAGAGGCAGACTGGAACTCTCCGTCTAGGGCAGACACGCCACTCGTCCACACCAGGTTCTTCATCTTGTGCTTGAAGACTAGTAACTGGATGCGGAACTCCTGCTCAGTCAGGTCCAAGAAGCCAGCAAGTTTTGCCACCGGCATAGTGGTGTACAGCTTCAGAAAACTGCGTATGGTGGAGAGCTGGGCCTGCTGCTGCACCTCATCTGCAAAGACTTTCAGCTGCTGGAGGTAGGGCTCCTTGTGGTAGTTGGGGTTCACGTTATCGTAGTTTGGTACCACAGGAGATAGGAACTTGGGACAGGAGTAGCTGAAGAGCTCCTCAAAGATCTGAGCATCACCTTTCTGCATACGCAGCATCTTGTCACCGTACTTCTCCCGGAGCTGGGTGTGGATGCTCTCGTCAATGCGCATGGGGTACAGGGTGAGCGCGATGGCCAGGAGGGCATGCATCTGCTCACTCTGCTTGTTAATCATCTCATATTTGTATGTACTCCTCTGGATCATGCTCTTGGTACGCTGTACGTATAGCAGGATGTTGGCAAAGATGCGGATGGAGTCTTGGTAGCGCCGCATCATCAGGTAGGCAAAGCCAACATAGTAATAGGTGGTGACCTGGCACTCTGGAACACGGGAATACATGCTTTTCTTGTTCAGCTCAATGTTCTCAAGCACTTTGATGGCCTGGTAGTAGTCTCCAAGCAGGGAGTGTAGACGCAGGAGTCCCACAAGGCTGAAGTAACCCAGCATCTTGTAAAGTGAGTGACGGCCATATTCCCCGGCAACACTTTCGGGGTCCCCTCCACTGGTGAAGACCTCCAGCTGCCGGTTGATGTTGGACTTGTCCACCAGCGAGTGCAGCACGTTAAGGACGCTGTGCACATTCCAGATCTTGGGGTTGGAGCGCAGGAAGTCAATCTCCTCATCCGATATCTTGTTCGTCTTGCAGCGATATTGGCTGAAGGACTGGAACTGATAGATGAACTCATCAATGATATCCCACAGCCATTGGTTGGGGAGGTCGAGAGGAGACGGCCCATCAGCATTCAGGATGTAGTTGAAGAGGTTGCAGTAGTTGTAGTATGACTCGAAGCGCTGCTCCAGCGTGGGCCCCCCACTGACTTTGGCATATATGTGACGGAAGTAAAGCTCTTTGTAGAGGATCAGGAACACAGCATCGTTTCCAACCTGGGCAGCGATCGATTCTGCCTCAGGCCAAGGGGAGCTCTTATAGAAACTCTCCGTTAGCTTTGCCCAACTGTTCTCATAGATGTCCTGGATCTCGTAAACCTTCTGATCAATGAGGGCGCTGGATACGCGGCTGGCCTGAAGCTCGTACACCTTCTGGTCGATCAGTTCAGACACGGTCTTGTGGAAGAAGTTAATGAAGTTCTTTATCACCTCAGGGATAACCTGGTAGGTCTGCTGCTCGTATTGCCGTTCATAGGCTAGGTCCTGTTTGGGGTCACCCGTGTGCTTGTCATAATCAGCCCGGTAGTTGTACGGATCATACTGGCCCTCCCCGCTCTTATAATCCGCCATGGTACAGATGACAGCGCTACTGCTCGCACGTTAATCCTGCGAATGGAGGGTGAAAAAGGCTCGG
>TRINITY_DN41280_c0_g1_i1 len=394 path=[0:0-393]
CTATTAACAAAATGCTGCAATTAGCAAAGCACTTGAGACCACAGGTTCCGATATTGGCAAACTGCTCTCGTCCTGCCAAAGAACGACCATCTCCCAGTATCGTCATTAAAGTATGCAGTGCAGATCTAGCAAGTGCCACTATGATGTGTCAGGTGGCCAGTGGTTTATAAAAGATTCCAGACAGTAGAACAGGCCAAGTTTGTTAATGCCATTGTCGGTAATTCGCTTTCCCTTGGGTAGTCCCTCTAATTCAGGACAGTTAGAGGTTTCACTCTATACAGCCAGGCAGAAGACATGGTCCCGGACATGAAGCAAGTAAGTTGGAGAAGGGCACACGAGTAGTCGTGTAGGATATGGGAGAACCTGTGTTCACCAGCGACACGCTAGAGTAACT
>TRINITY_DN41273_c0_g1_i1 len=788 path=[0:0-787]
TTTTTTTTTTTTTTTTTTTCCTCCTTCCCCCCTATTTATTAGCACGAATAAAAGGGAATGACCCTAAATGCATAATTGGCGCACCCGATTAGTAACGACCGATCACAGAGGAGGATAAGTCAACTCGTCACAGGCACAGTGGTGTGAACGGTCATCAAGGGTCCTTGGCTTCCCCTCTTCCCCTTCCTTGCCAGGTTTACATTCCTTCCTCCAGTCGACCAGCTCCACTGCCGTGGATTTTGATCCCTTGTCCATTCCACTAATCCACAAACATTACTGGCCACTGGTCCTGGTCCATGCATTCCTAAGGCACAAGATTTAAACTGGCAAGCGTCCAGAAATATATTTTGTTAGTCCAGTGTGCCATCCAAGAGGTTCACCATTTCCCAAAAGGATGCTGATTTTAGCTGTGGGGCACATAGGCGTGCAGCCTCTAAAACCAGTTATTTTGATCACATTTGCTGGGCTGTAAAAGAACACGATCATGTAGAGGGGTTGTCTTCTCACACAGGAAGGCATTGCCCCCTAAAGGCACAGAGGCAATGTGGAATGACAAGCTGGCCAATTGGACCAATAAGACAACAGATTCCCAAGGCATTGATCAAATATCCGGTGTGTCAGATTCCAGCACAAAATTGAAAGCCCTTTACCAAGCAAGGACACAAGATGCCGGATTAAGAAACCAAGAGATTTATAGCGGAATATGTAGGTAAATGCCAGAACTCCGCACCTCACCCATGCAAGGGTGGTACCTTTACTTGCAAATACTCCAGTCAAAAATATCAATC
>TRINITY_DN41208_c0_g1_i1 len=201 path=[0:0-200]
ATGTGCTCCTCTGCGCATCCTTGGGGTATTTCCTTATGGACGCTGCTGACATCATTCTGAGCGGACAGGCCAGAGCATCATGGGAGTTCCTGCTTCACCATGCGCTTGTCATCTCATCCTTCACCTACGCAGCCTTCACTAGACGCTATGTGGCGGGAACTATGATTGCACTGTTTGTGGAGGTGAATAGCATCTTCCTTC
>TRINITY_DN41248_c0_g1_i1 len=498 path=[0:0-497]
CAGCTATAAAAAGCACTTATTGACATATTTGATACTGCCAAAGAAAGTTGAAAAAATATAGCTAGACGTGGAAACGGATCGGTCTAGCACCTCAGGTTTTCTGTTTTAATTAGAGTGTTGGCAAATTGGTGAGATATTCCAGGTAACTCTGAATGCTGCTGAACTATTGATCAATCTATTTATATGTAAGCACAGATCCACTGGAATTGGTGAACATTCTCCTCAAAATGTTATTTTGCCCTCACTCTGTTTTGAGCAGTAATTATCACTGCACATAGGGCCTCATTACACTATTGCAAAAAGAAGAAATTGATGATGGGTGCACAGAATATTGTGCATTTAGGCCACACACCATTGACCAAAGATTTTCTTGCTCAAAATGTGCCATTTACAGAAGTTTACCAGACATATGCAAATCCGTCTTGGTCCTATCCAATGAGGACAGTCCCGCCCAAACTGCCAAGCCAAGGTCCCAACTGTGCAGGAAAACAAGCAGCC
>TRINITY_DN41213_c0_g1_i1 len=1007 path=[0:0-1006]
TGTGCACTTCCATTTGTAGGACATATCTTTGTTCAAGACATATTTGAGAAAGTGGGGAGAAAAGAGCATCTACCACAGACAGTCAAGTGGGCGAAACTCGGCCACTCAGTTCATCAATATTGTCCTCCACCACGACAAAATGTCTGTGGCAATCCATGTCCTCATTCCCCTCCCACGATGCAGGCGTGCTCGAGTTAAATGAAGGCCTTCTGCCAAATGGTGCCAACTCCTTCTAGGGAATCTGGGATGTCTACCTCCTTGGACTCTTGCACCTGTGTCCTATAGTCATGTGTGCTCCGATGTCTCCTATCCTGGGGTGGGGCTAGTTACATTGGGAGACGTCCCGTCGCCTGTCAAGACACATCTATTTCTCCGATTTCTTAGCACCCACCTTCTCATATATCGGTCTAGTGGCTGGATACGATGAGCAGATGTTTTCCGCTCTAGTGGGTCTCCTCGGGGCACGTTTTTCGTTCAAGTTTAACATGCCCTTCAACCCAAACCCCAGTATGGGGCGATCAGCAAAAGCCCTTAGAGTTAGTTGTTTTGGGGGGTGGGGCGGTTAGAGTAAGTGACCAACAACTGTTTATCGGGGAGGATCTCCATGTCCCACAACTCTAATCACACGCATTGAGCGGAAGAGGTCCACGCCCACCTCTAATGGGCTTTTTGTACTTTGTACCTGGACTCGCCTTTTGTACCGTGTCCCTTAACGACCCGTCTCCTTTGTTCCTCGTGCTTTTCAATAACCGCTCACATCAACATGTCCTTGCAGCAGATCTCCTGGGAGAGTCACGTATTCCCTTAACCCTCATGGGGTCACATGCAATGGCTGGAGGTGAGCAGAAGCCGATCCTTGTGCCTTATTTCCTCGCGGAGCCGCACCTCGCTGCCCCGCAGATGGCGGATGCTGGCCTTCATTTCCTTCATCTTTACCTGCATAAGGGCGATGATGTCACGCTGCTCGTTGAGTTTCCGCAGCAGCTCCTCGGCAGTAGTACCTGACG
>TRINITY_DN41271_c0_g1_i1 len=201 path=[0:0-200]
GCCCTGGCGAATGAGGGTAAGTTAGGTAAATTCGTAAATTACCCTAGAAATACCATCAATCTGGATTGGTGGTATTTCACTACTTATAGCACTACGAGTACAGAGAAATGTACCATAGTGTAACTTACTCTGGCTGCCAGGGTATGTTACGCACAAACGGCAAAATGCGGGTAACTTACGAATTGTGAAACTTACCGGTAT
>TRINITY_DN41263_c0_g1_i1 len=3037 path=[0:0-3036]
TCGAGGTTTGGCTCATTTCAACACAGCTGTGACGGGGGACACAGCTGTCCCAAAATGGGTTCTCATAAGACGGCATGTCTCCTTCTTCTCTTTCTGCATTCAGTGTCAGTCTCTGGTGCCATCATAGATGACTACGTAAAAACCGAAGGCGCTTGGCTCTTGAGCATGAAGAGGTACTTCTATACGACAGCCAGCGATGAAGAGTGCGCTGTGAAATGTGACGAGGAAGCAAGATTTATTTGCAGGTCTTTTTTGTATAGCAGTAAAGACCAACAGTGTATTACATCGGCAGATAACAGCAAGTCTGGAACAGTATACCGAAGGACAGACTCCGTGCTCCATGAGAAGAAAATTTATCTTTTAGAATGTAAGAACAACAATGGGGCGGATTACAGAGGAACCACATCCAAAACTGAGAAAGGAGTACCGTGCCAGAAGTGGGGCAGCAGCACACCTCATGTACCCAATATTACTCCAGAAAAATTCCCGAATGCGGGATTGGAGTCCAGCTTCTGCCGAAACCCAGATGCAGATCCCAAGGGTCCTTGGTGCTATACCACTGATCCCGCCATCAGATTTGACTACTGTGGTATCCCAGAATGTGAAGATGATTGTATGCATTGCAGTGGAGAAAACTATAGAGGCACAGTTTCAAAAACAATGACTGGACTTGACTGTCAGCGCTGGGACTCCCAAACACCTCACAGTCATGGATACAAACCTGAAATTGTGCCAGAAAAGGATCTGAAGATGAATTACTGCCGAAATCCTGACGGGGAACCTCGCCCCTGGTGTTTTACTACAAACCCGGAAAAACGCTGGGAGTTCTGCAATATCCCGCGTTGTGCCACCAAACCCCAACCTGCCACCCCTGGCCTGCAATGTCTAACAGGAAATGGAGAGTCCTATATAGGCAAAGTAGCTGTGACCATCTCAGGGAAGGTTTGCCAAGCGTGGAGCTCTCAAACCCCACAGAAGCACAGCAGGACACCGGAAAACTACCCATGCAAGAACTTAGAGAACAATTATTGCAGGAACCCAGATGGGGAGACCATGCCCTGGTGTTACACAGCCGATGAATCTGCACGATGGGAATATTGCAAGATACCCAGCTGTGATGGATCACAACCGACTGAGGTTTCAATGATTCCTCAAGTACCTCCCACTGAATGTTATGAAGGCAGTGGTTCCGGTTATCGTGGCATGGTTTCAATGACCATCTCAGGAAAGAAATGTCAGGATTGGATGTCAAATTCCCCACATATTCATTCAAAGAAACCTAGCGCATTCCCCGAAGGGGGGCTGCAGAAAAACTATTGCAGAAACCCTGACGGTGATCAGAGTCCTTGGTGTTACACAACGGATCCAAGCGTGAGGTGGGAATACTGCAATCTACAGAAATGTGCAGCGCCAGCCGTTATTGTACCAAGACCAGTACGAACTACAAAGGCGCCTATTGTCATAGGCAAACCAGCAGAGACAGCACGACCTCCAGAAGCCATTTCTGATGCAGAATGCCTGGATGGTAACGGTCTAACATATCGAGGTAGACTATCCACAAGTGCAAAAGGGCACACCTGCCAAGCATGGAGTGCACAATTCCCCCAGACACATTCAAGTTTTACTCCACAGAGTCACCCAACTGCGGGCCTGGATGGAAATTACTGCCGAAACCCTGATGGTGATATAAATGGGCCCTGGTGCTATATTACTAGTCCCGGAGATAAAAAATGGGACTATTGTTCTATCCCCAAATGTGCATCCGTTGGAGAAAAATGCGGGATACAAAAAATCCTTCCAAAGGGATGTTTTGGAAGGATTGTTGGTGGTTGCATTTCAAATCCACACTCCTGGCCCTGGCAAATTAGTCTCAGATCAAGATCCAACTTCCATTTTTGTGGAGGCACTCTAATTTCAGATCAGTGGGTGGTAACTGCAACTCACTGCTTACAGCGCTCTGAAAAACCTTCAGAATACAAAGTCCAGGTTGGGATACACAGAGAAACTGGCAATGAGCCATCTAAACAAGCGAGAGACGTTCAACTAATCTTCAGGGGTCCAATGCGAGCGGACATCGCCCTACTGAAACTATCCAGCCCAGTTTTATTTACTGATGAAGTTCAGCCAATCTGTTTACCCCCACAACACCATATGGTACCAGATAAAGCAAAATGTTATGTTACCGGATGGGGTGAGACTCATGGTACTGGAGGAGACGGTTTGCTTAAAGAAGCTGGCTTCCCTGTGATTGAGAACAAAGTGTGCAATCGCCCTGAATATCTAAATGGGAAAGTTGGTTCAAAAGAACTTTGTGCTGGACACATTCATGGTGGAACTGACAGCTGCCAGGGTGACAGTGGAGGACCTCTGGTGTGTCATGATGGGGAAAAATACGTTCTGCAAGGGGTGACCTCCTGGGGTCTTGGGTGTGCCCAACCCATGAAGCCTGGCGTTTATGTGCGAGTTTCAATGTTTATTGATTGGATTGAAAAGACAATGGCAGAAAACTGATACTTGAGAACCTCACGCGCCTCCTTTGCAAGATGCACATGACACAAATTACTGTTAATACGGTTTTCAATATCAGCACAAATCAATGAGCCTTTATAGATATACATTGTCATTATAATCTTTTAAATTACGTTTTAATATCCATTTTGGAAATTAATGTTTTGCACGTCCTTTTGCCTATTTTTGTAATAAATGTCTGCATTCTACAATAAAAAATAAACATGGGTGAGGTACACATTATGCTCAATGTTGTCATTTTCTCTAGTAAGTGACAAACATTTTCCGCTTTTGTTAACAATTGTTGCAAATTAATAATAATTTAGAGAGGTGAAGAAGTCTAGCACAGTGGCAGCTGGAGGTCTTTTTGGCAAGTGCAACTTTACATCACCGCTGACCTCAAACGGGAGCAAAGGAGCAGAGCAACACCCCCACCCACATATCGTGAAAGATGTGTTGATGAAATTTACTGTACCTTTAAATAAAGAATATATACCAACTACCAAAAAAAAAAAAAAAAAAAAACAAG
>TRINITY_DN41244_c0_g1_i1 len=556 path=[0:0-555]
TCTGGCTCTGTAGAGCTTTGTTTTGACTTTGAAGCTCTGTGTTCTGGCTCTGCAAATCTATGTACTGGCTTTGTAGAGTTTTGTTCTGGCTCTGCAAGTCTGCGTTCAGGCTCTGTAGAGCTTTGTTCTGGCTCTGCAATTCGGTGTTCTGGCTCTCTAGATCCTCATTCTGGCTCTTCAGGACTGCCTTCTCCTCCATCAGCGGATTCACCATTTCCTGTGTATTCTTAAGGAGGGCCTGGGTATCAGTGTGCTCCTTCATCAACAGCTCATAGGTTTCCTTCAGCTCCTGGTTTTCCTTCAGAATCGTATTGTTTTGTTCTTGAGGAGCCTCCAGGTCCCCAAGGGAAGTCACCATGACAATGTCATCTTCCATCTCGAGGTGGAACCGGAAAGGGCTGCTAGCTCCACGGACCGCTCCACCCTGGTCCACGTAACAGAACTGGTAATATTCATCCTCGTCCTTCGGTAGGTAGTAGGCTTTAAAAAATACTTCCTGCTGCGCAGATTGGTTAGTGTTGTTGGCCGGAGCCCACACGAAGGTGAAATAATCTCG
>TRINITY_DN41216_c0_g1_i1 len=1261 path=[0:0-1260]
CTGTGATCTGGCGGCGCTTTAAGCGAAAACTTCCCACGAGATTTGTGGCTGAATTCGACTTTAGAACGTTTGATCCTGAAGGTGTCCTTTTCTTTGCTGGAGGCCACAAAGACAGCACATGGATAGTCTTGGCTCTGCGCAATGGAAGGCTGGAGCTGCAGCTGAAGTACAACGGAATAGGCCGGGTGACGAGCAGTGGGCCGCTGATTAACCACGGCATTTGGCAAATGATTTCTGTTGAGGAGCTGGAAAGAAGTTTGGTCATCAAGGTCAACAAGGATGCAGTCATGAAGATCGCAGTGTCGGGTGAGCTGTTCACCTTTGTGAAAGGGTTGTATCAGCTCAATCTGACAGTGGGAGGCATTCCCTTCAGCGGCAGCGAGCTCAACCTACCCATAAACCCTCGTCTCGATGGTTGCATGAGAGGCTGGAACTGGTTGAATGGGGAGGACAGCACAACCCAGGACACAGTACGGCTGCATGATAAGATGCAGTGCTACGCAGTTGCGGGCAGAGGATCGTTCTACCCTGGCAGGGGCTTTGCTTCATTCAATCTTAGCTACATTGTGGCTTCATCTGGCAAAGAAAACACTGAAAGAAATTGGACGATAGAGATGACGGCTGAAATTCGCCCTGCTACGGACACTGGTGTATTATTTGCACTAGTCAGTGACAATATGATGGTACCCTTATCACTTTCGCTCATCGACTACCATTCCACAACACAAGCAAAGCATCAGATGATTCTACTATCAATAGAGAACGTGGTGGTGTCCAGCCTGGAGGTGAATGTTTGTGATAATGAATACTCAGTGGAGATCAGCGTAGTCCAGGACACAGTTTTACTTCTTGTTGATGGAATACCTGGACAGAGCCAATTAAACAGCACACAGCTGGAGTCCAGCCTTCTCCTCTTGAACAACCATCTGCAGAGGGAGCTGAAAACCTATTTGGGAGGATTGCCAGGTGTGTTGGTCACTTCCACCCCAGTCACCGCCTTCTACCACGGCTGCATGACGGTCAAGATGAATGAGAAGGCATTAGACTTGGACGAAGCGGTGTATAAGCATGGTGACATCACATCCCACTCGTGTCCTCCAATCGAGAACGGAAAATAGGCGGCAATGACATAGTGGTTGCCTCCCAAGTACAGCTTTTGAAAGAAAGAGGCTAAATCTTCAAACTTCCAACACTGTGTCGCTAGTTAATTTGAACAATGAAGTTACGTAGGAGCTACTGACCCACCATTCCCTGTCAGCAC
>TRINITY_DN41237_c0_g1_i1 len=547 path=[0:0-546]
CGCAGCCTTTGACAGAGGGATTTCATCGCAGAATCAAGGCACAAGCAGAGGCTGTGGGCATGCACATTCTCAATGAGGAACCTTTGGTTTTTAGCTTTAAGGATCCGGCGCTAAAGCTCAGAAGTGGATGAAACGCAGCTGTGATTGTTTAACATCTTTTGAGAGGTGCCCGTTGTTGGCTCACACAGCAGCACTTACATTCTGCCTTTCGACGATGACATTATTCCAAGTTTCTGCTTGAATGATTGACCCTAAAACTGTGGTTGTCCCCAGGTTGAGATGCTCGTGCCCACAGCCCGTGCCTTGATTCTGGGGTGAAATCCCTCGATAAAGAGCTGCATAGTGGAGTGCTGAGCTGATTTTCAGGGAGAATGTTTCTTTTCGACTGCACACGGCAGGCACGGGGATTTGGTCTCTTTTCGTACTGTCACAACATTGAGGTTGCCAGGTATCATGGAGTTCAGAAATGCACTGACAGAATTGTCCAATTGCACACGAGGCCTCTAGAGACCAACGTGAGGGCCCTACAACCCGCTGTATAAAACAG
>TRINITY_DN41272_c0_g1_i1 len=1444 path=[0:0-1443]
TCGCCTTTTTTTTTTTTTTTTTTTTTTTTTTTTTTTTTTAACATTTTTATACAATTAGTTTATTTAGCCAAGATTGGAAGGGAAAAGCATTCTCCACACCTGTAAACATGGTTACCACTGAAATTCCAAAATAAATGATCATTTTCTGGTAGACGTAGGACTAAAGGATTTGAGCGACTTCATTTTACATTATCAAGGTGTCCCAATAGCACTGATGCGCTGTCGCGGAACCTCAGTCTTATTCATTTGGAAAAGGAAAACTAGCTGGATGTTTAGCGCTTCAGTGAGAATCCGATGAGCTGAAGCAAACTTTGTGACCAGGTCTCATGAAAATAGAGGGCTCCCATAAAACAGTTTTTATCGCAGAAATTGGAGGTGAAATAAATGTGCATGCTCATTCCTTAGGACACATATTTACTGGACAAAGGTTTCATTCTCTGCCTGTAGTGAGTAACTTGAGAGCCTTCTGTAGATTTTGAACGGCCGTGCTCACATCTTCATACTGCAAAGCACTGCCAGCATACTTGCAATACTTCTGAGCTCTGGTAAAGTCTTCTGGTGTCAAACGGATATCACCTTTAGCACTAGCATTGTAAAGAGAAGGATCCACCGCAGGAATGTTTTGAGGAGCAGGCTGGACAATGGGAGTACTTGCTACACCTGTGTTATGAGGCACCTCAGCAGGAGTGTTGGCTGGAGCATGGGCACCAGGCGGGATCTGAATTCCAGTGTAATTGTTGGTTGGCATGTTGCCAGGGTCAAATGTAGAAGATGAAGGGTGAGACGCTGGAGGAGACGAGCAGTCGTCTTCATTATCATCCTCGTAGATCACAGGCCCGGCCTCTGGCGTCTCTCCGTTCTTTAGGCAGTTGTGAATATATGTTGCCTTCCACCTGGCATACTTCCTGTAATGAATATTTTCTTCAGTGAGCTCTCCAAACACTGACAGCGTATCAAGCAGCAGGCTTGCTGTGTAGAAGGACTTTATCATGTTCTTGTGAAATCGTCCTGCTCGATCTTCATTGTCGGCATACAAGAACATTTTTAGTGCATAGTTCTCCACGTGGGCACAGCCAACTACCTCCTGCGTTATAGACTCGTTGTCACCAAGCTGCTTTTTCAAAGTTTCCAACTGATCCATAAGCTTTGACAAAAATTTACGGCATTCAGGGGATTTGCTGTCGATCTTCATCCCAGTTTGCATCGCATACAGGCGACAGTAATATGTCACCACCGGGTCGCGCTTTTCGTGCTCCTGCGCGGTGCGCAGGTGATGCTGCAGGCTCTTGAACTGCGGTGGAAGGGAGGTTGCCGGCGCAGCCATTGTGGGGAGACGCCTGTGCTGCCCGCGGAGTCTGAACGAGCCCTGTCACCGCTGGGCCTGCCCGCTCTAACACAACACCGCACCTGGCTCCAGGCACACGGCGAAACAACAACACGAGTA
>TRINITY_DN41294_c0_g1_i1 len=2278 path=[0:0-2277]
AAACAATACTGCGGAGTGAGCCTTTAGTTTTGGAAGGCGGGTATGAGAGCTGGCTTCTTTGTTATCCAATGTACACAACACAGCCTAAAGTAATTCCACCTCAAAGAGGAAGTACTGAAGTAATTTCTGTATCGTTGGATTTCAGTTATCCATCGTTGGAAGAGCCACCACCACCACCTCCACCGCCCCAAGAGCAACCTTCTCCAGTGGAAGAAAACAAAACCGAAGAAGTGGCAGTAAGATTGGAGGAAAGTGTAAGCTTGCCAAATATAGAGACTCCAAGTGTTCCAGTGGTTGCAATACCTGCATCTGACAATTTTCCCAACATTAAACAGAATCTTTCTGTGAAAGTCATTCCACAGGTTGATCGTACTAAAAAGCCTGCATTAAAAATTGCTGGTGATGACATAAAAGGTGAAAACAAAGTCCCTGAAAAAAAGCATCTTCAAAATGGGGGAATTATTCCTGATCGCTCAACAAAGCCACCATTTGACCCAAAAGTTCAACTGATAGACGATGTCCAAAGTCGCATTTTGCAAGAAAAAAGTCATGTAGACAAGGAAAGCATTGAAAATCTTGAAGAAGAGAAAGAAAGGCTCAAGAAAGAGCGAGAACAAAAAGAAAGGGAGGAACGGGAACATCAAGAAATGGAAATGAAGAAAAGGCAGCTTCTAGCAAAAGAAGAAGCTGCCAAAAAAGAACTAGCTAAAAGGGAAAAGGAGGAAATAGAGAGAAAGCAAAATGAGGAGCTGGAAAGAGAAAGAAAAAGAATTGAACAAAGGAAAACTGAAAACAAAAAATCGCACCTTCCACCTGAGCAAGATTCCGGATCTTCAATATCAGATATGGGAGAAACATCTCAGGTCCAAGGTCCAAGTGCAAGCAAGGTTATTGGAGCTAAAGAACAATTAGAAAATGGGATAGCAACGACTGACATAATTGAAGATGATACAGAAAGACCTAAAAGAGAGACTTTGATCAGAGCGCGAAGCGAGGAAACTGGGAGGATAGTGCCAGGCATGCCTGGCTGGGTGAAGTTTCTTGATACGGTGACTGGAACGTACCGCTACTACCACTCCCCGACACACACCGTCCATATGTATATTACAGATATGACCTCTACATCTACTCCTCCTTCTACGCCTCCAACTCATAAAGTCAAACCACAGACTTGCACAGAAATAGATAGAGATGTTTCCAAGTTGAAACGCTCTTACTCCTCCCCAGATATAACCCAAGCTCTTAAAGAAGATGACCGGAAAAAAATACCCCCAACACCTACCGTGAATCGTGAAACTAAACCTACAATTCAACATAAAGCAGAAATCTCCAGGCTTTCTGCAGCTCGGATTCAAAATCTGAACCCTGTGTTTGGAGGAGCAGGACCTTCACTGACTGGACTTAGAAACTTGGGAAATACGTGCTACATGAACTCAGTGTTCCAATGTCTGTGTAACACACCATGTTTAGTGGAATATTTTCATAAAAACATTTACGAAAGCGATATTAATAGGTCAAATGTGCTCGGACATAAAGGTGACGTGGCTGAGGAATTTGCAGTAATAATGAAAGCTTTGTGGACAGGACAATACAGATATATTAGTCCAAGAGATTTTAAAATCACAATTGGGAAGATCAATGACCAGTTTGCGGGAAATAGCCAGCAGGATTCCCAAGAGCTGCTGCTGTTTTTGATGGATGGACTTCACGAAGATCTTAATAAGGTAAACAACAGGAAGCGGTATAAAGAAGAAAACAATGATCATCTTGATGACAACAAAGCAGCCGAGGTCGCATGGGAGAAGCACAAGCAGCTCAACGAGTCCATTATTGTGAAGCTTTTCCAAGGCCAGTTCAAGTCCACAGTGGAGTGTCTTACTTGTCATAAAAAGTCTCGCACCTTCGAGGCCTTCATGTATTTGTCTTTACCACTTGCATCTACAAACAAATGTACATTGCAGGATTGCCTTAAATCATTCTCCAAAGAGGAAAAACTGACAGATAACAATAGATTTGCCTGCAGCCATTGTAAAACCCGAAGGGATTCTTCGAAAAAAATCGAAATTTGGAAACTTCCACCTATTCTTTTGGTGCATTTTAAACGATTTTCTTATGAAGGAAGATGGAAACAAAAACTTCAAACGTGTGTTGATTTTCCATTGGAATGTCTTGACCTATCACAGTATGTAATTGGCCCAAAGAATAACCTCAGATACAACTTGTTTGCCGTGTCGAACCATTATGGAGGACTGGATGGGGGACACTATACTGCCTACAG
>TRINITY_DN41220_c0_g1_i1 len=493 path=[0:0-492]
CTGCACCATGACCATCATCAAGAAGGAGTTGAGTGGCAAGGTCAGGGCTATGGAAAAAGCGGTTTAAGTTTGTCAGATTTCAAGCTCTGGTTGGCTAGTGTTGGACTGAACATGTCCCAGACCTGTGTGTGATACCATACCCGCTGCCAGGAGTAATTATGTACGAGCCACAACTGAAATGATAGAAAGGAAAGGGTAATTGCCTTTACAATGTATCTATACATATATTAGTCGCTGTCTGTCTGCAAGGGACAGACAGCACATGCATACGCTTGCAGCGTATGCCACAGGCATACACCAAGGAGTGGAGTGTCGCATGACATTGCGCACTTGGCGCAGAGGGAGCAGCTCTAGGAAAGGGAGTGGGCCGGCCACTCTGAAGCGGGGGATGTGGAAGCGGCGGGGACCGTGGTGACAGTGGAGAGAGTTGGGAGTGGGCGGCCAGAGCTCAATTCTCTCGACAGGGGAAGGAGAGCAAAAAAGTGAGCGGGGG
>TRINITY_DN41201_c0_g1_i1 len=306 path=[0:0-305]
CTTGGCTACAAATGGATGACAAAAGGATAAGAAAGAGTGCGGCGAAGACACCCACTCATTCCAGTGTCTTAGAAATAATTCTTAAGAAGAATATATTCTACTGATCAGCTTTGTATTAACAAATGACACGCAGTTAACTTGTTCCTAAAGCGATACATTTGACAGGACCTGTATGCCAAAAGCAAATACTGTGGAGTTTAAGGGCCATGCTATGCACCCGACTGAAAAAATATATTCTAGTCAGGGTTTACTACAATATATGATCAGTCAGTCTGGTGAAGAAAAAAAGAAAAGACTGTACATTTC
>TRINITY_DN41223_c0_g1_i1 len=821 path=[0:0-820]
CTGTTGCCATGTTGGACTGGAGACTGCGGGAGGGAGCGCAGGGATTTCATTAAGGCGACTGACACTTGGTTGCTGATGGAGTAGATTTTACTGCAGTGTTCCTCCGCTGCCTTCAAGAGTTCCGAAGATTGGTTGGCCGAGAGTGGGAAACTTCGGGTTCTCTGGCTGGGCACTTTCAATATCAGAGGTTCCATAGCTTCTACACCCAGTGAATCTGCAGCTTGCTCACTGTTTGCGCTACTTCTTCTCCTTGAACTGTACAATAGTGCTCCTGGAGATGGAGAAGTTAGTTCTGCGGCCCTTGTATCAAAAGTCAAAGACACATTGGGTGTTACGGGGCTGCTATCTGTGCTTTGAGGTTTGACATCACTCACTGGTACGTGACTTAGAGGAACAATTGTTGAATTTGGTTCTTCTCTAATTGAATTATTTTCTATCGTCTGCAAAGTTGGTTTAGGAGTAGGGGTTCTACTTCCCTTCTCGGGCACCTGATTAGTGCTGAATGTTTCGAATGAGCTTATCTTCTGTTTAATAGATGAGGTTCTGGTTGAAGCACTCCGTAAACTGGAGTCCCGGTCCCGGCCAGGAATTTTGTACAGTCCATTTGAGTGTTTGTCACCAATCACAACTGGAGCAGAATGTCCATTTTTGGAACCTTTGAGACTCTGGCGGAACCAGGTGGGTTTAGGAGCCACTGGAGGTCCTTTTTTCATGCTGCCAGTTTCGTCAGCTTTACCTGGTTCTCTTTCCAGCTTCTCCAGCAAAGCATCTGAGCAGACGGGACTCTCCACATCTTCATTCATACTGATGTTGGATTCCAT
>TRINITY_DN41299_c0_g1_i1 len=743 path=[0:0-742]
CTCTGCCAGTGCATCTCAACTATGACCTACAGCACTACCTGATATTCCAGTGCACACATCACATGCATGCTTAGCTCTGACAGTGTACCTCACCAATGACCGGAAGCATTAACTGCTATTGATTTGTACTGACTTGATTTGATTTTAGTATTTGAAAAGCCCTACGTTTCTTGGCGCTGGTATTTGATGAGGATAGAGAGTCTGCTTAAGAGGATGGCAAGAGAGAGTAGACCAATTATGTTTTGACCAAGGTGCTGAAGGTTCATAAGGAGGGGGCTTGTTGGCCGTAGTGTGGTGCCGAATTCCAAAGCGGGGTAGCATGGACGCGGAAGGCACGACCCCCTAGATTTGTATGGTGGACCGGGAGGATCGCCGAGAATTATAGGCTTGCTGATCTGAGGTTATGACGTGGTGTATACCATTTGAATCGATCTTGAAGAAACACAGGACCCTTCTTATGCAGAGCCTCATAGGTCATGCATAGGGCCTTGAATTTGATGCATGCAGCAACTGAGAACCAATGGAGTGCTTTCAGAGCTGGAGTAATATGCATGCGCCTAGGGAGTTTGTGAATGAGCGTGCCATTGCAGATTGTATATGTTGGATGCGCTGAATTGATTTTTTAGAGAGGGCCAAATAAGCACTGTTCCCATAACAATTCTGGAAGATATAAAGGCTAAGGAAGGGGAGTAGTCTGCGTAATACCTTGATGTGGAAGAAACGTGCTGCTTAGTTGGTTGATC
>TRINITY_DN41226_c0_g1_i1 len=214 path=[0:0-213]
ATAACACTTACAATAAGTTGTAGCCATCGTGAGAAAGGCAAGCACTGATGTTTAACTTTGCGCGCAGTGTAATAATATAACGCATTTCACAATATTCGCTTTATGACACACAAGGTGGGAAGGGAAACAAGGGTAGGAAAACAGGTCATACGTACTGGGGAGACATACAGGGAATGTGGGGAAAAGAAACAGGCAAGTTGAATGCGAAGGGGGG
>TRINITY_DN41278_c0_g1_i1 len=367 path=[0:0-366]
CTGTTTCAAAGGATCCAAACTAAAAGCACCTCCAACATCGCTGGAGACCATCTACCTGTGTACTGCTTGTTAGAGGAGTAAAGCTGGAGACCTTACAATAATACCTGGAAAAGATGTAAAGCTGGTCTACTTTGGGTGGTGTCAACTCGTGACTCTTAAAGCAATCTGCCTGTGTAGCCTCAGTATGCTTTGTTCCTGCCAGGGGCTGCAGGACTGCTGGTATTTTTCTATGAGTGGAGGAGTAGGGCAGAAAACCCTGACCGGAGCCCATAAGAAAACAATGCACGTTTGAGCGGCATCACGGAGCAACTCTCTCAGCTGCCGTCGAACTGTTTCCAGTGAGAGGCTTGTACTGCCTAGCCCCGCC
>TRINITY_DN41253_c0_g1_i1 len=365 path=[0:0-364]
TCCAAGGCAAGAAGCACTAATGCATCGCTCACAGAGGAGTGTCCTAGCTCAACTGGCGAGTCTCAGCTGGCAAGTGGCTAAGAACCATAGAAATGTGCTGGCAAGGCTTGCAACCATGTCTGAGGAATTGCAAGCACTCAGGGCTGAATGTAGGGGCCCCGTCTGCACCAATGACATAGACATGAGTAGCTACACATTGGCCAATGAGCAGAGTTTGTTCACAGATCCGTTGCAGGACAGTTTATTTGTGATCCGCTTTATGGGGATACTGCATCACTTGCCCCAACCTCTCCCACATCTCCCCATGTTGTGCCATGCTCTCCAATCAGTCCTTGTATGGCTCCAGTGGAGACATGCCTTTCACC
>TRINITY_DN41241_c0_g1_i1 len=307 path=[0:0-306]
CAATCACAGTAGCATGTTGGTCCTGACTAGGTGGACATTGTGCAAACATGGAGCCTTTTGTTTGTAATGTATCAATTAATGGCTATTGTGACTCACTCACATTAGGCCCACTTTGCAGGCAGATGCCCAGGTTCCCGTTGTCATGGTGGGTACGTTCTGCTTCTTCTGCACTTTATTCTATGCACCATTCACACTGAACCCAAGATGAGCTTGGAGACCACCCCAGCAAATGGGCTCACTCGCAGGTCTTCCGCTTACACCTTACAATGGCGTGACTTTGCAGTTGAAAGCACACACAAAGGCGAGG
>TRINITY_DN41238_c0_g1_i1 len=1857 path=[0:0-1856]
CCCCCATCAAGAGCCCCCCACCCTCCAAAAATGATACATTTCTCCTGCAGTGGCAGCCTTTTCAAGGTGGTTAATCTAGTCTGTCCTGTTTTTAGCCCAGCTGTGTCTCAGTTGGGTAAACACAGGCCAACAGCACAAATTCCACATTAAATTGAATATGGCATTTAAACGTCTGTGTATATTCCCAGTCCCTCTATTTTTCACACTCTTGTATATAGAGTGGCATCCAACCTATAAATTGGGCTACTGGGTTCTGCATAACAAACAGTAATAGCAGATGTCCTCTGTCCAGTGGATACTAGGAGTTTGCCTTTTTCTGGACATCACCTCTTTTTCAAGAAAATGTGCACGAGGGCAAGTGAGATGGTTGATCTGCATGGCAGTGCACAATGGTTACGAGAGAGAAGCGAGGTGGTCCATCTTCACTGCAGTGCACGCTATTTGGAAACGTGTTTCTCTATCTTGACTGGTGCACAGGGCTGTTTTTGCAGCTATTACATAAACCTTAACCTTTCAGGGGCTTCTGCATCAGAGAAAGGCACATATTTTCTCCAGCTCACTGGGGTTCCAGTTACTCAGGAACTGCAGTTCTTTTTTTCCTTCTTCTGTGCAAGCTTTCTCATGCTGAAGCCATTTTCGCTCAATGTAATACTGATAACAACTTTCAAATTCCCGCTCATCGTATTTTAGCACCTGGACAGGGACAAAAGGATCCATGGCTGCAAAACCTTCCTTGCCCAGTAACTCATGGGGGAGATATGCAGAGCTGTGCATTAAGATGGATCCGGTCTGGGACACAGTCGTCACAATAGCCCCTCCGCTCCAGTCATTGCGAACCATCTTCCTCAGGTTGTGGACAAGCGTCAGTTCCTCTGGGGCGATCAGACTTTTGTCCTCTTTCTTAAGCAACGTCTTTCCCCACAGAGAGTTTACGCCATCCAAGGACACAAGCATCCTGTAGGGACTGAGGGGAATCTGCCTCTTGAGCTCCTTTAGGACCACTCCGACGGCATCACTGGCGCTTTTCACTCGCGTCAAACCCTGATCTACAACTTCTCCCAGGGGTTTGCCTTCCTCTGTTGATTCCCGTTTGCTCCAGGTGTACTTCTGCTGTGTAAGGATCTGTTTTAAAAAACGCTCATTTGAGGTCTTGAAACTCTTCAACCAAGTGGAAGCTTCCAAGGGTTGATCAAAGCGGTCCTTGTGATAGGACGATTGCAGAAACTCCTTACAATTCTTCACCAGAATATGGGCATCCGGAATATGAAGTAACAGCCAGTCCTGACGTGCGCAGTAGTGGACAACATGGCACAGAGACAGAGATTTACCGGTGCCTCTCTGCCCATAGATGACATAGCGGACTGCTGGGTGAGAGAAGTCTGTGTTTTTGAGGCATCCGATAATTTCAAGAGCGGGGTTCCGCACCATCAGGCAGGCCTCGTTGAAGGTCTTTATCTGCTTCTGGAAGCGTCGGGGCAGTCCATGCGGAAACATCCTCGTCATATCACCGGCAGGAATACAGTAGTGCCGGCCTCTGTGCTCCTCCCCGTGCTGGGCCGGGTTATCCTCATTGGTCCGGAAGATGGCTCGTGGCGTCTCAGCCGAGGCTTCAGTGCGGAGGATGGCAGCAGCATTGGTTATCCACACACGGGTAATCCCTGGCAGTTTGTGTCTCATCTTGTGCTGCAGGCACAAGGGAATCCACCTCTTCAGACATCTGAACATCACTCCTGTATAGTTCTGTTGGATTTTCGATGGTGTTGTTTTAAGGGCTGGGCATGTGCTCCCGCTCCGTATCCAAACGGCGAACCGTTAACCCCCCCAGTCTCACTCCTGGATATCAGTCCTCTGTCTTCG
>TRINITY_DN41221_c0_g1_i1 len=630 path=[0:0-629]
GTTCTTCCTGCAAGCACTCACAGAGAGATTGAGATGGCACAAAAACTGTTGAACTCCGACTTGGCTGAGCTGATCAACAAGATGAAACTAGCGCAGCAATATGTAATGACCAGCCTCCAGCAGGAATACAAAAAGCAAATGCTGACTGCGGCTCATGCTTTGGCTGTGGATGCCAAAAACTTGCTGGACGTGATCGATCAAGCCAGATTGAAAATGATTGGGCACTCGAGGCCGCATTAAAACATTTGTGGCAGAGTTTTGAATCTGTCACGGAAGCACATTCTCTGAGGATGATACCCAGCCTCCCACCAGCAGCGAGGATTACGTCTCATTGGTCCAGGATTTTTGAGGATATCTGCTCGCCAGCCATGACTGGCAGTTTGTACCCCTCTCGTTGTACAGTACCATGAAGTTTCAGACATTCTGAGATTCTGAAAGTGGCATTGTGGAAGAGCAACGGTTGTACAGAAACGTGTATGGATCATGGAAAAAAGTACCACGCGCGCATGAGGCCTAGCATTGTGAAACAGGTGAAATCACAGAGCCAGGATAGTCTGGGCAGCAGGCAGGCAAAGTATTGGGGCCTGGAGATATCGGTGAAACCCAAGGGCTGAGGATTCTGGCCCCCAC
>TRINITY_DN41256_c0_g1_i1 len=660 path=[0:0-659]
TGGGGAGAGTTCTTAAAATATGGCTGCTGTTGGATGTTTTGTTTTATTGGGGTCTTCTCTCCCTGGTTCATGTTTTCCCCTTCCCTCATAAAATGGAGAACAAGGTCACGTGATTGATAATATGTGGTTTCCAAATCTCTAGAAAACAGTGTTTTATTAGTGGTGTATGATGTAGATTCACTTGATGACAACAGTAACCAATACCTTTTATATTGAAATGTGACATGTCGGCATTCAGCCTGTGTAACTTCCAATTGAATCAAGTGTATCGTTCAATAAAAATAAACTTTAAAAAAAAAAAAAAAGAATGTAAAGGTTCATTACAATTCTAATTTAAAATTTTATATGAATAACACTTTTATTAGGAAGAGCAAAATATAACGTATTACTCCCTAATTACACCAACACATCTACCAATACCACCAAAAATGAAATGGGTACTTAGTTTAGGGGGGGCGCCTTTTTCCTTCAGAGTTTAATGGGGGGGCACATTTTTCCTTCTTGCCTCGGGTGCCAAAATAGCTAGATCCAGCTCTGCAAGGCCACCTGGGTATTGTATGCCCAGGAGGTCAAAAAAGAGAAGATGGCAGCCTACACAGAGTAAGAGAAGGTTAGGAAAATGGCACAAATACTGTAGAAACGGGTGAGTGTAGGAATGCC
>TRINITY_DN41225_c0_g1_i1 len=628 path=[0:0-627]
GAGCAATTTTATTACATTTATTTAATCGTGTTCTCATTTAACCAGAATGTCATTCTGGAGGTGCTGATATGTTTAGTCTTAAAAACCAAGAAATCTAAGTTTGCGGTCTTAATAGGCATCAATAACTTTGGCGGATCTAAAAGGCAGATTATTCCCAACTAGGGGAACGGCAAGGTTTTACTGCCAAAAATATTGCTACAGCCTTTGTTGCCTTTTAAATTGCCAACTGAATGTAAAGGTGCTTTAAAACCATTGCGCTGACTTTAAATAAAACAGAAATGTCTATTAAACACACAAATTGCCTTGGCACACCTTGCCCAAGTATCTCACACCAGTATGAGCTCTGTTTGAGTGGTGACATATGGGGCTGTCTTGGAGATCAGAGCAAAATGGTATTTGGGTAGGTGCCCCATCTTCATGAATCTTTCAAACACCCCTAGTACCCCCATTTCATAACAGTGAGAATCTGTCGTCTTGTCGTTTCTGCCAGGTAATTAAAAGCCTAGCGATTCCCATGGTGGTGTGGCCCCAGAAGACCTTCCTGACTGCTTCCAAAATGCTAGAATGGAATCATTTTATAATGGCAAATGTGGGAAATGTTTATTGAAAACACCTTGAGCTACACCCA
>TRINITY_DN41200_c0_g1_i1 len=305 path=[0:0-304]
CTTAACACCAAAAACAACCTCACCCCTCTCCTAACGGGAGCAATGGCGCCGCTTCAGGAAGGCTTTTAATTACCTAAACTCAAGTACCTTTTCACTGAGGTGGGATTCTGCCTTACAATCTCATATGGTTTTGTATGCACTTTCAGCTGCAGCAATGGATAACGCTGTGAGAACAAACCCCAGGACAGTGACACAACATTGCAAACCTCTTCTTGCATAAATCGCACATTTCCCATCTGCCATAACATTTTTGTCATGCACATTCTTCCCCCCCCTAGACAGCCCCACATTTTGTCTCCCACCGC
>TRINITY_DN41260_c0_g1_i1 len=244 path=[0:0-243]
CTCTGACTGTGTTGTGTCCCCAGCTAAGGCGCCCCCTTTTGGTCAAGCAGGGTACTGCATCTATTGCTAATCTGATGGGGTGGGGGGGGCATCTTTCAAAAAATGCTCGGAGGCGCCCCTCTTTGTTCACGTTTGTTCTCGCACTGGGTGAAAAAAAGGGGTGCCTCCTTGGCAGAGGACACTGAAAGAGGGGTGCACGGGGGAGGGGGGGGAGAAGAGGATTGGACTTTGCACAGGCGCCCCC
>TRINITY_DN41293_c0_g1_i1 len=268 path=[0:0-267]
CGTCCACCGTTACCGTGCCAGCTCTGAGCCTGGACTCTGTGCGCCTCCTCACTGTGAACAGTACATGCGCAGGCTTCAGTGTGGCGCAGAATCAAGCTTTCCTCGTCTTCCAGTTTCCTCTATCCTGCGGGAACTCTTACCAGGTTGCTGATAAGACCATTTATGAGAACCAGCTGGAGGCCACAGTGCAGAGTCTGAGTTGGCAAGGCTCCTCTATCACCAGGGATAGCCCCTTCCGGCTGACCGTCCTCTGCACCTTCAACACCCG
>TRINITY_DN41218_c0_g1_i1 len=897 path=[0:0-896]
TCGGGTACCGGCACTCTGGAACTTTTTAAAGTAACATCTTTTTAATGCAGTTTTCCCACTTTAGACTGCCATAGGGCATGGAGCAAGAACTAAGAGTGCCTGAATCACCATGAAGGTACTTTCTCATATTCATGTTAACTAACGCCTAATGGTGGAGGAGGCTTGTAGGCTTTATGACTCTGAGATGGATCTATCATGGATTGATCTCAGGCTGGGTGGGAAATGCAACTGCTAGAGGTGTTCCATTGAGAGCATTTCAATGGTAGTGATGTTGGCTATTGACCATGAATGGAATTCTGAACACTCGTGCTTGCTTTCAGCCAGATCACTTCTAAAACATATGACACATATGGCAACCTGTATCCGTTTGGTGGAGAGACACAGGGAGAAAGGGCTTCAGATCAAATTTTTGGAAATTATATAAGAACACATCTCAGCAGCTGTTGGGATTGGTTGGGTCGGTTTGAGGTATGACATAAACCTTAGCAAGACCAAGACCTGTTAAGCCACAGAGTTCTTCCCCGCCCCCCAATAACAGACCCAATTGACAAGGGCCCAGATGGGGGAGAAGGGGGTCCGTCCGCCATGCTATGTAGGATTGCACATTCCAAAAAGAGCTTAATTTCATGCTCTGATTTGAAAATAAATCTCTTGTTCTGAGGCATGGGGGGAGGGGTGTACAGTAAAAAGTTAATGAATACCGATGCATTGGTGCTGATAAGGTATAGCATAAGGATCTATGTTTCATAGCCATATTGTGTTATGGAGTCATGATCATTAATTTAATGTGGTGGCGTTAGAGTGCAAATAACGTTAATTGGACATTCTCAGAGAACAAGGTGTCTGTGAGGTAGCCAGTCCCTTACTGTATAATCTGTATAAGCAGTATATCCGCGC
>TRINITY_DN41207_c0_g1_i1 len=1714 path=[0:0-1713]
CCCCCCCCCCCCCACAAAAAAAAAAACCAAAATAAAAAATTTAAAGAAAAAACCACACATTTAAAAAAAAAAAATTAAAAAAAAAACACGCTCAACAGTCGGTGGAATTAGATTAGCAGTCTTGAGCATTGCTGGTACCTCATCGACTGAAGGGGCCATGGCTCCTTCATCCGGCCCTCTACTGGGGCATGGTAGGAGACACAGAACTTCACGGTGAACACAGGGATGAGCCTAGGGAATACACAGTGTAGGCTTCTCAAATCACTTTCACACCCTGAGAGCCCGGATTAAGTTTGGGGTATGGACCATAATATTCAGAGTCAGTCCATTTAAAGATGTGCAGACTTAAAAAATTAAAAAAAAAAAAATTAAAAAAAACATGATTAAACAGGTCATCCACACAAGACAACTGAAACCCCAAGAGCAATGATGAAAGACTGTCAAACCCTCAATTTGGATTTGAGCAGAAGAGATGGTGGGTAATTTGGGGGACCAGCAACAAACCATGCAGGGCACATATGGGATGATAGCCTTCCATCAGCTAACAGATTGGCAGCAGGATCCACGAGTTGCACTTGTCTAGCTCCATCATTGGAAGTCTACAATGGGCTTGTTAAAAGTCGTTAACTTCATTAAAACACAAACACATTCTGGCATTACAATTCCACACAAAATTAAAAGCGATTGGACACGATGTTCTTTAATGGGACACAGGATTTTCTTCAACTTCAGAAACCTCCTTGCTCAGTTGGAGTTCCTTTGCCGAACATTGGCTGTGTCCTCTTTGTCCTTGTGGTTTGTGCCAGAGTTGCTTTTCAGCGGTGCTGCTCCCCCATCATCTTCGTCTGGAATCTCATCCGGCTTTCGCCTCTTCTCGTAGATGAAGATGATGGTGACCAGAACAATCACTTCAGCCACAATACCCAGAAAGGGCCAGAGAGCGGCCAGGCGGCTGCGTACCCGCAGCGAAATGGTGGCACCACCAGAGCCAATGAGATTTGTGCCATTGCAGAAGTAGGTGCCCTCGTCACTCTTAATATCCAGGTTGATGATGTGCAGCTCCGTCTTTGTGCCATTGGATTTGATGGTAAAGCGTTCATCTGTGCCGTTGACAACCGGCTCAGTAGTGCGGTCCGTCTTCTTAAACCAGGTCCAGTTATCCACCACAGGATAAGATTTGCTTTTGCATGTCAGCACCCCAACATCGCCCTCGTTGCCATGCTCACTTGGTTTGTATGCAATGACGTGTGGTGAAACTGTTACTTCAATGGTCCCCATCACCGGCGGGTCTGTTAAGAATTGGCAGGTGTACACGCCTGAAGTGTCTGCATTCACCTGCGTGAGATTGTATGTGGTGCTGATGTCACTCTCTGCATCTTCCCGGAGAATCTTCTCGCCTTTCTTCCAGAGGTGCCCTGTGACGTTTGATGGTGGTGATGTGATGTTGCAGAAGAGAATGGCATAGGTGCCATAAGTGAAATCCGAGGGACTGGTAAACACCGGAGCCGAGGCTTCGCTCCCCCCTCCGCTCAGCAGCAGGAGGCTCGCGGTCAGCAGCAGCCCTGGAGTCAAGCAGCGCCTCACGGCCATGGCTCTCACGGTGTAAGGTCGGACGTGCAGTATGGCGTATGAGCCCTCTCTGCAGATAGCACCCTGCCTGACCCGATCTACGGACGCGCGCACCCAGCTACGCCTTCTAGAGGTCTGCGCGAAC
>TRINITY_DN41286_c0_g1_i1 len=2091 path=[0:0-2090]
GAATGCGCTGTAGGAGTTTTTTTAAACGTGACTGTGTGAAACTCAAATCTTGGAAGTGTTTTTTTTTTTTTTTTTTTAATTTATTAACTCTTTTATTATTAATCTTAGAGGAGTAGATGACATACCACTGCTGTTGACAAAACTTCCCATTCCAAAGTAAGCTGCACATGGCAGAAATACACGACTCCCCCAGCATTCCCACAGGCAGGAACACTTTTAGATGAGAAAAGACTGCACACTAACAACACACATTTTATTTACATTAAAGAGCAAGGACATGAAGACAAAGGTTTCAGTGCACATTTCTGCCGGGCCACAGGTTCAGTATTGTATAGGCAAATTTCTTAATTCTTCCTTTGCCCGTCCCCACATTACGGATTCCCGTCTGATCCCGTCAACGTATACGCTAAGCTTTTATGGAAAAGTCCACGTTAAATTAAACCACCACATATTTTCCTTTCTCAGTGCATGTTTATAACCTGTTTGAAAAATAACACTGTATAAAGAAAATGGTCCTCAGTAGTATATTTACATTTGGATGACTTCTTTGTTTTCCTGACTTGGATTATATGATATTCTTTATTAATAAAAAAGGTCAGCCTTATACTTTCCTTTTAATACTCTGGCTGCCTATTTTCTTTTAAATGGAACATTTTCCCTGCATTTGAATGTTTTTCTTTATTTTTATTGAACACTGACTATTCCTTAAAGAGGAACAACCGCCAATTTATTTTTGGCTGGACTTGTCCCCCTTCCCTGAGCCTTCAATTCTTTCCCTCAGTGCGTTCATTTTTGCTTTTCGTTTTCAGATACTTAGGAGCTGAAACCGCTCTATGAGCAGTGCTTTTCACCGCAATGTTCTCCAAGACAGGACTGCCTCTATGACTTAGAGCGGGAATCCTATGAGGAGGCACCAACCCACCAGGGGCCCGGTCAAATCCACCCCTTGAATCAGGTGTAAGCAGTGCCTTAAGTGGGTTGGGTAGGGTGGGGGGTCTCCGCAGTGAAATAAAAAACAGGGGCTTGACTAATGTTTAACTCGGCAACTCGTGTGAGGGGTGTGGCCTATGTTACTAAGAGGTGGGTCTGCATACATGTACGTGGCCCAACATGTGGCTAGGAATTCATACATAAATACACAGGCTTCTCTCCACTGTGCAATCTCAGCTCTCACACAATCTTCCGCCCACACTCTGCAGTTTCACCTTACAAACGGGCCTTCCTCCACTGTGTAATCTCACCACATAGAAAAGCTTCCCTCCAATGTGCAATCTCACCTCACACACAGGCCTCTTCACACACACAGTTGGTGGCTTCCGTGCACTGTTATGAATGATGCAAATTAATCGTCTAAGTGCAGAGAGGTTGAAAATTGAACAGTTATGCACTTTGCGAGCTCACAAACTCACTCACTGGCTGACAAACATAGCACTATATGCTGCTCACCAACCTCCCCAGCTACATGGATAACTCATTTCTGACATCCATGTACCTGTAGACAGGCTGCTCGGTGTGTAATGATGTTCCATCTCCTTGATTGTTTTTGAACACGAAAATTGTGTTCATAGGACAAGAGCGATGGTAGGAATGGAAGAAATGTATCTTACCAATACAGCTTCTTGCACACTGCCCCACTAATGGGTTTCAAACTTGTCATGAAGAACCAACTCTCAAAGGCAAGGGAAATTCTGGATTACATGGCCATTCCATCAGTGACCTCTATGCTAACACAAACCCAGCACAGACCCCTCTTGAAGCTCTTGGTGGGTGGGTGCCGGGTCTGCGACCCTGGGAGACCTGGCTCACTGAAAGCCCTGGGTGTAAGAGAGGATACTGGCTTGTGGCAGGCTGTGGTCAGGTGGTATAGGGTATTTTATTGTTTTCCTTCTCTAATACATCATAAGGGAAGTACCGCTGGAGAGAACATGGTAAGGAGTGGCTCCAGCCAAGGAGTTTTCAAAACTGTAGATATCACCCCACCGGGGTATAAAAAAGCCTCATTTGAAAGACATTGTTGCAACTTCAAGACACTATATTTTTTCATTTTTTTAAAATGAATATGTTATATGAATGCATGCAACCAAAAACTCC
>TRINITY_DN41284_c0_g1_i1 len=3123 path=[0:0-3122]
CAACAGTGCTGCTAGTGACGGGGAGTGGGAGCGGCCAAAAGTGCTCTTGCTGGGGCTGCGCGCTCCGCTGTGACCCCGCCCCTGCCTCCCTCATCCTCCAGTGCTTCCCGGCCCCGCTGTGCTTCCCGATCCCCGTTGCATCCGCCGCCCCCCTGCAGCACCATGCCGGCCGTGTCCAAGGGGGATGGGATGCGGGGCCTGGCGGTCTTCATCTCCGACATTAGAAATTGCAAGAGCAAGGAAGCTGAAATCAAGAGAATAAACAAGGAACTGGCCAACATACGATCTAAATTTAAGGGTGACAAGGCGCTGGACGGCTACAGCAAAAAGAAGTATGTCTGCAAGTTGCTGTTCATTTTCCTCTTGGGTCATGACATCGACTTTGGACACATGGAGGCAGTGAATCTGCTGAGCTCCAACAAGTACACTGAGAAACAGATTGGTTACCTCTTCATCTCCGTGCTGGTGAACTGCAACAGTGAACTCATCCGTCTGATCAACAACGCAATCAAGAATGACCTGGCCAGCCGCAACCCTACCTTCATGGGCCTCGCCCTGCATTGCATCGCCAATGTGGGCAGCCGCGAGATGGGAGAGGCCTTTGCTGGAGAGATTCCTAAAATCTTGGTAGCTGGGGACACCATGGACAGTGTGAAACAGAGCGCTGCTCTCTGCTTGCTGCGTTTGTACCGGACTTCATCTGACCTCGTTCCCATGGGAGATTGGACGTCCCGAGTGGTTCATCTTCTCAACGACCAGCACTTGGGCGTGGTCACTGCTGCTACTAGTCTCATTACCACTTTGGCGCAGAAGAACCCAGAGGAGTTCAAAACCTCGGTCTCCTTGGCTGTTTCGCGACTAAGCAGAATTGTAACCTCAGCATCCACAGATCTTCAGGATTACACCTATTACTTTGTTCCAGCCCCATGGCTCTCTGTGAAACTGCTCAGGCTCTTACAGTGCTATCCACCCCCAGAGGACCCTGCGGTGCGCGGCCGTCTGACAGAATGCCTGGAGACCATTCTGAACAAGGCACAGGAGCCACCCAAATCTAAGAAGGTCCAACATTCAAATGCAAAGAATGCTGTGCTGTTTGAGGCAATCAGCTTAATCATCCACCATGACAGTGAACCAAATCTTCTCGTTCGAGCCTGCAACCAACTGGGCCAATTCCTGCAGCATCGAGAGACAAACCTCCGGTACCTCGCCCTAGAAAGCATGTGTACGCTTGCTAGCTCTGAGTTTTCCCATGAGGCAGTGAAGACTCACATCGAGACCGTCATCAATGCTTTGAAGACTGAGCGGGATGTGAGTGTACGGCAGAGAGCTGTGGACCTGCTGTATGCCATGTGTGACCGAAGCAATGCCCAGCAGATCGTAGCGGAGATGCTCAATTACCTGGAGACAGCAGATTATTCTATTCGGGAGGAGATTGTGCTTAAGGTGGCCATCCTTGCCGAAAAGTACGCAGTAGACTACACGTGGTATGTGGACACCATTCTGAACCTGATTCGCATTGCCGGGGACTATGTGAGTGAGGAAGTCTGGTACCGGGTCATCCAGATTGTCATTAACAGAGACGATGTGCAAGGGTACGCAGCAAAAACAGTCTTTGAGGCCCTGCAAGCCCCTGCCTGCCATGAAAACCTAGTCAAAGTGGGCGGTTATATCCTAGGAGAGTTTGGAAACCTGATTGCTGGCGATCCGAGATCCAGTCCCCTGATTCAGTTCAACCTGCTGCACTCAAAGTTCCACCTCTGCAGTGTCCCAACTCGAGCACTGTTGCTGTCTACCTATATCAAGTTTGTTAACCTCTTCCCGGAAATTAAGACAACCATTCAGGATGTGCTGCGAAGCGACAGTCAGTTGAAGAATGCCGATGTGGAGCTGCAGCAGCGAGCGGTGGAGTACCTGCGGCTCAGCACCATTGCCAGCACGGACATCTTGGCCACTGTGCTGGAGGAGATGCCCCCATTCCCAGAGAGGGAGTCCTCCATCCTCACCAAGCTGAAGAAGAAAAAGGGCCCTGGAACAGTCACTGACCTGGATGAGACCAAGAAGGAGAGAAGCTCGTCTGACCTGAACGGAGGCACTGAGCCTTCCCCGGTCATCACCAGTACTGTGTCCACGCCTTCACCATCTGCAGATCTGCTGGGCCTGGGTGCCGCTCCCTCCATGAACTCTGCCCCCCTGCCAGCCTCCAGTGCCAGCCTGCTGGTGGATGTGTTCTCAGATGCTGCCTCTGCTGTAGCACCCCTTGCAGCCGGCTCTGAAGAAAACTTTGCAAGATTTGTGTGTAAAAATAATGGTGTTCTTTATGAAAATCAGCTGCTACAGATGGGTCTCAAGTCGGAATTTCGACAAAACTTGGGCCGGATGATGATATTTTACGGTAATAAGACGTCCACCCAGTTCCTAAACTTTACTCCAACGCTCATTTGTTCAGATAATCTTCAGTCGAATCTGAACCTCCAGACGAAGCCAGTCGACCCCACAGTAGATGGTGGAGCCCAGGTGCAGCAGGTGGTGAATATTGAGTGCATATCGGACTTCTCAGAAACCCCAATTCTGAATATCCAGTTCAGGTATGGCGGAACCTTACAGAATGTCTCAGTGAAGCTGCCCATCACTCTGAACAAATTTTTCCAGCCCACAGAAATGGCAGGTCAAGACTTCTTTCAGCGATGGAAGCAGCTCAGTAGCCCACAGCAGGAAGTACAGAACATATTTAAAGCAAAGCATCCAATGGACACGGAGATCACAAAAGCTAAGATCATTGGATTTGGCTCGGCCCTGCTGGAGGATGTAGACCCCAATCCGTCCAACTTTGTGGGAGCAGGAATTATACACACAAAAACCAGCCAAGTCGGGTGCTTGCTTCGTCTTGAACCCAACACACAGGCACAGATGTATCGACTCACACTACGGACAAGCAAAGAAAATGTATCCCGAAGATTATGTGACCTGCTTTCAGAACAATTTTAATTATCCGTAAATTTAAAATATCTGTCATTTTCTGTGCATCTTCCCTGCCCTCCCGTTCTGTTTCTACCTTGTGTCCTTGTCGTCCAACTGCCAATAAATATACCTTGTACACCAAAAAAAAAAAAAAAAAAAATGCAG
>TRINITY_DN41219_c0_g1_i1 len=1811 path=[0:0-1810]
CTGTTAAAGGGCACTCATCCCTGTGACATGCAGTTCTTCCTCCTATGTTGTTTAGTCCTTGGATCAAACAAGCCATTTGTCATTGATTTCATCACTTAAATTAGCATATTTGGGGGAAGGGGTAGCAAAGGCTTTTGCTTCTAGGAATAGCCCTTTAGTTGCAAGATGGAATGGTTATAAATTGCAAATGCTTTAGGGTTATGAGCCTCTGGTCTTTTCAGCACTTAAAATTCTGTCGCTGACCCATCCACCCCTGTTAACTCAAGTTACCAGACTGCTACAAACCTGTAAGATGGCGTTTAACTATATTGGGCTGCAACAAATTTTATGTTCTTTGGGATTCATGCCAGCATAATTCTGGAACTTAAATTGCAAACACTTCTGTTTCGATTGGTGTATACACAGGCTGTTTGGAACATTAATGGCTTCACATACTGATGCTCTGCTGACAAAACCCCTTTCCTTGTATCTCTTCCTCTGTGGGTACATGCGCTTTGCTCATTAAGTTGTGTTCAGAGCTGCAGGAACTTTTGATTACAACACTAAACTGCAACTTCAATAAACCATTAAACTGACCCGTGTATTTAGCTACACTTTAATCTGTGCTAAAGGAAGAGTACAATTTCCTTCAAAATAGTGTTAGATGACCATCTTGTAGTGTAGTACTGCATTGCCACTGCTCATTTGGATGGAGGGAAGTGCCCGAACTCGACTGTTTACCCCTGAATTATTTAATGTTGTGGTAAGTCTAACACTAAACCACAAATTAAAATGAATGCTGGATGCCAGCTTTTTATTTTTAAGTATTCAAGTTGTAGCTCTCTGAAATATGCAGTACGACAAGTTTTTTTTTTTTTTCTAAATCCCTTGCAGTCCTATTTGTTTTACGGTTTTCTTGAAAAAAGTTACATTTGTGTTCACATATGGGAATTTTCTTGTATGAATTTTCTGAAATACTAGCACTACAGTTAACTTTTCAAGCTCCTTATTTGAAGGCAGCTATACATCTACCAACACCTTTGTCCTATGAACACTGGAGATCTGCAGCAAAGGTGTGTCTTCGCAAAAATAAATCTTTATTGTGCTGCTAGGTTGTTCCCTTGTGTTGATCCTTTCTCGTCAATGTTTAAGCTGAAGGTGCTGTTCTGCTGGCATACGACTGTCAGTTGTGAAAGCCTACTGTGATTGGTCATCCAACAGATTATTTTGTAACAATGATTGGAGTAGATGAAAGCTTTTTTTTTTTTTTCTTTTCCCCCTGAACATCTCACTGTGGACTTGAGAATTTTCTGCCTGCCAGCTTTCAAGAATTCTTCTACAATCCTCATTTTAAAGCCGTACAAGATTTCTTGCAAAACCCACGGTGATCATGGAAACTGCACATCGGAAGACAGGGTGGCCTGTTAGTCCTGTGAAAGTACTATTGTAATTTAATAAAGAGCTAAAGTAAGCTGTACGTAGCATTGTCTAATGATAACAAACACATCTGAACAAACATGTTATCCCTGTTTATTTGTTTCCAGTGTCAAATGGAATTTTTTTGCCTTTCTTCCCACTTACAATAATGCAGCTTGTGAAGCAACTATTGTTCAAATGTCCTTGTACAGGCTCTAGTCGAGAGACATTGTCAAGCATCGTACACAAATGACTAGTGTACTAGAACTTTTGAGATTTCTTGCCAGACCACTGTATTATGGCTCAACTCAAAGGCCAATTTTAACCTGGGTTGTTGTAATGAGGGGGGAACGTGCATTTTTTTCAACCTTGACAGTATTAAATCTATAAAAACAAAAAAAAAAAAAAAAAATAAG
>TRINITY_DN41255_c0_g1_i1 len=259 path=[0:0-258]
CTGGTCCCAACACAAGAGCCCACCAGTGTGTGATGAGGAAGAAAAACATACAACTCCACTCTCTAGTCTACATTTGGTATACCTGGCCACTGTTCCACTGAATACAGATGTGTGCTCTAGACTCCAGATGTGAACACAAGGTCCACTTGGATGCTAGTGCTGTATACATGCTGAACACACAAGGTCTATGCAGAGGATTAATGAAACATTAGTGTGTTACGAACAGATCCCAGGTGCATGTAAGGTCAGCTGCAGGTAC
>TRINITY_DN41289_c0_g1_i1 len=724 path=[0:0-723]
CCCTGCTTCACCTTTCGGACCTGCTGCTCCCATTGCACCCGTTGGCCCTGCTGCTCCTGTTGCACCATTTGAACCTTTGGGGCCTGTTGGCCCTGTTGCTCCTGCTGATCCCTTTGCTCCGGCTGGTCCCGCTGGCCCTACTGGACCTATTGGTCCAGCTGGACCTGGAAGTCCAGTTGAACCTTTTGGGCCTGCAGCTCCTGTTGCCCCTGTTGGTCCTGTTGCGCCAATTGACCCTTTTTGGCCCATCGGTCCTGTTGGTCCTGTTGGTCCCACTGACCCTTTTGGGCCCACTGCTCCAATTGGTCCTGTTGCTCCTGCTGCTCCTGCTGGGCCTGGTTGGCCTGCTGATCCCTTTTGCCCAGGTAAACCTTGCGCACCTTTTGGTCCTGCTGGTCCTGTTGCACCTGTTGATCCTATTGGTCCGGCCTTCCCTGGTGGACCCTGCAGTCCTCTTAATCCTTGCATTCCTGGGTCTCCTTTCTCTCCTTTTGGTCCTTCCTTGCCATCTCTCCCATCTCTGCCTGGAAGTCCGTTGTTCCCAGGGGCGCCAATTGTTATTATCGGGCAGGTGTTGGTGGTTTCTGATCCCTTCTGCATGTCGACACTGGCTGCTTTCACCAAAGATGCTCCCAGCATGAAGATATTAACGTACTGCAGAAGGTGCATGATTGCCTCACACTGTCAGACGGTTTCTCGCGCTTCGATTGGCAGCAGGCTTCAC
>TRINITY_DN41236_c0_g1_i1 len=1260 path=[0:0-1259]
CCCTGGGCCACCCAGTGTGCCACACCCAATGGCAACTCTGGGACCTTCAGATTATCCACCAGAAGGCCTGCACCAAATGCACAAGTCAGTTGATGGCATGCATGACAAAGGAATGACTGAAGAACTGCACTGTTCCTCCATGAAGAGTACTACCATGAGACCACCTCACCCTGGGATGGGTCCACCTCAGAGTCCAATGGACCAGCATAGCCAAGGGTATTTGTCCCCTCATCCATCCCCTTTGGGAGCTCCTGAGCATGTTTCCAGTCCTGTGTCTGGAGGTGGTCCAACTCCTCCACAGATTCCTCCAAGCCAGCAGGGACCCATTATGCCAGGAGACCCGCAGGTTATCAGTCAGCCAACCCGAACTCTGTCACCATTTAGTCCTGTTCAGCTTCATCAACTTCGAGCTCAAATTTTAGCGTATAAAATGTTGGCTCGAGGTCAGACTTTGCCTGAAAATCTTCAGCTTGCTGTTCAGGGGAAGAGGTCTTTGCCAGCAATGCAGCAGCCACAGCCGCCACCTCAACCACCAGTTAACTACAACAGACCACCTGCAATGGGGATGCATCCGATGGGAGTTCCTCCAGCTGGATCCGGGCCAACTCCAGGAATGCCAATACATGCTGCCAACATGACCCCAAAGCCATGGACAGAAGGCCAAGGGTCAGATATAAGTGTTCCCACTACTCCTCAAAAGCTGGCAGTGCCACTGCCAAGTGGACGACCATCCCCTGCACCTCCAACTGTCCAGCCTTCCTCTGTTATGCCTGGTCCATCTGTACTACAGCCAACTCCTGGACAGCCGGCACCTATTGTTCAACTACAGCAGAAACAGAACCGGATAAGTCCTATCCAGAAACCACAAGGTTTGGACCCTGTTGAAATACTACAGGAGCGAGAATACAGGCTTCAGGCTCGCATAGCGCACAGAATCCAGGAACTGGAGAACTTGCCTGGATCATTACCTCCAGATTTACGAACCAAAGCTACAGTAGAATTAAAGGCACTTAGGCTACTGAATTTCCAGCGACAGCTAAGACAGGAGGTAGTAGCCTGTATGCGCCGTGACACAACCTTGGAAACTGCCCTGAATTCCAAAGCTTACAAACGTAATAAACGCCAGACTTTGCGAGAAGCTCGGATGACAGAGAAACTGGAGAAGCAGCAGAAGATAGAGCAGGAGAGGAAACGCAGGCAGAAACACCAGGAATATCTCAACAGTATCTTACAGCATGCCAAGGATTTCAAGGAGTATCA
>TRINITY_DN41247_c0_g1_i1 len=499 path=[0:0-498]
CCCACAACGGCCAGAGTCCGGGCGCCTCGCGACTGGCGCGGGAGTACCTGCTGCCCTGCATGGAGAAGCACGGCATCTGCGTGCTCGACGACTTCCTGGGCGCGGAGGCGGGCGAGGAGATCGCGTGGGAGGTGCGGGCGCTGTGGGCTTCGGGGCGCTTCACAGACGGGCAGCTGGTGAACCAGAAGGGCGACTCCTCGCGCGATATCCGCGGGGACCGGATCACTTGGGTGGAGGGCAGTGAGCCCGGCTGTGGGGCAATCGCAGGCCTGATGGGCAGCATGGACGACCTGATCCGCCACTGCAACGGCAAGATGGGCAGCTTCAGGATCAACGGCAGGACCAAGGAATTCACTGACCTGCTTGGGAGAGGGAACTTTGATCTATGGGCAATCCAAGAATGGAGGCCGGGCCTAACTCCAGCTGGCATCATCCATGCCCACTCAAACCCTTGCTTACTCGAGGCCTTTGCTCTCAATCGGCACTCAATTCAAGGCAA
>TRINITY_DN41251_c0_g1_i1 len=667 path=[0:0-666]
CCTGCACATTTGGCACAAATATCATAATGATAAAAGGAAGTCTGCGCTGCTCAATATCATCAGGCACAAGTCCAGGCGATCTTCTCAAGTGAAGAGCTGAAGGACCCTGACCTGCCTGCTCTGAGAATCCCACCAGTGCTTAATCTGCTTGCTATGGTATTGAACTGATCCTTGACCTGCCTGCACCAAGATATTAACCGGGCCCCTTAACTGCCTGCTCTGAGGTACAGTTGTGGGTTATGATCCTGGAGGAGATTAATGTGTATGCATTAGGCTGTCATGTAGTTACATATGTACAGTTCTGCAGCATGAATGGTCTCAGAGCCACCAAGGCAAGGACATGTGAATATATCACCTGACCTGTTTGCTCTGAGATATTTTCCCTTCCCAACTTGCCTGCTCTGAGATATTTGCCGGCCTCTCACCTGCCTGATATTGAACATGTACTGCCTGCTTCAGGATAGATACTAGTCCCTGAACTTTCTGCTCTGAGATGTAAAACACCCCTGGCTTACCTGTTCTTTGGTATTTACCGACACCTGATAGGCCTGTTCCTATAAATATATTAGTTGTAGGCCAATGAAGAATGGGTGAATCTGCTTTACCTCGGGGAGGGCAACTGATGCAGGTGATGAGGGGGACAACGTAACTAGTGAAAGTACAGGGG
>TRINITY_DN41276_c0_g1_i1 len=533 path=[0:0-532]
CTGTTGCCTCCGTTTCATCTTCTGCTCACCATGCATAGATGTCTTATTTTCTGCATGCAGTTTGATTGCAGTTTTAATGGCAGCTATCCAGTGCTGCCGCTGCTGTGTCTCGGAAGCTCTCATCTCATACACACGATCCTTGGTTTTAACGCAGAAGAGATACCTGCGGTTCTCCTTTTCTGGAAGTTCCAGAGGCACACAATCCACGTTCAGCACAATCTCCCCTTTCATGTCCTTCATGTCTTCATCAGTATAGTAGCTGAGGTGAGGTGGCTTTAGGACAAACCAACGATTATTCCAATTCCGACGAGACCCTCCTTTCTTCCAGAGGTAACCCTTTTTAATGACGCCCAGGTATATTTCCTGGTACACGTGGTCAACTGCCTGGCTCAGTGCTCCGCTGCTGCAACGAGGAAAGAATCTCTCAGACTCCATGTTCTCCAGGAACTGCCAGACAGACACGCCTTTATTGGGAGAGAGTTTCTTCTGGGAGAGAAAATCTTCCTGTTCTCCCTTATGCCAATCCAACCCCA
>TRINITY_DN41240_c0_g1_i1 len=609 path=[0:0-608]
CCAACTATGAAGAAATGGCAGACCCAGTTGATTGCTCCCCTTTGTAAACTATCAGATAACTTCTGTGCAGCAGGCCCAAGATTGGTTTTTATCCACCACAGTCAATAAGGGTACATTGGCAACAGTTCATCTAATTCGAATTTTTTAATCAGCTTTTTAATAATATTTGATGATGTCTTTCTAATAATGTTTGATGGTATCTTTTTATGTTCTTTTATTCTGGATGTTGTGATTTTGCTCAGTGTTTTATACTTTGAAAAGCATTATTGCTTAAATAAAGTTATCTTTTGACTTGACAAAGTTTTAATCTTTTAGGCACACATTCTGCAGTTCAGACTGGTCCTCACATTACGTCCAACTTTTAGGAAAATTCCACATGTCCAAATCCTGGAGAAGTCCCTTTCCCCTTCAAGTGGGCACCACATTTACTAAGTCCCAGATCACCTAAAATGAAGTCTTTGTAACATGAAGCCCACCCAATCCCACCTACCATAAAACAGGCATAAAAATGGACTAGTTAATGTGTGGGTATTGAAAACTGGGCACAGTAGCAGCCTTCTCCATTGGTGTCATGGACAAACAGACCGGTCTCTGGGCGCCCATTATTCC
>TRINITY_DN41252_c0_g1_i1 len=1209 path=[0:0-1208]
CGCAGAGCTCCCCGTGGACATACCTCCAGGAGGGACCAACGGCAACACAGGAGCGCGCTTGCGTGAGCGGGAGAGGACGGCGGGAGCCAGAGAGGAAAGAAAGAGGTCACGATGAACGCGATACAGGTCACGCAGCCCACATCTATGACCACCACGCAGGTCACAGTGATGCGTGGCATGGACTGGAGCACTAGCCTCTGTGACTGCTGTGAAGACTGCAGCATTTGTTGCTGCGCCTTCTGGTGCTTCCCATGTTTCCAGTGCAAGACCGTGAGCGACTTTGGGGAGTGCTGTTGCCTGCCCCTCCTGGACCCTACATGCATGGGCTACATCGGCGTTGCTGGCTGCTGCCCACCCATTTCCTTGGCGATGCGCACCGGGGTCCGTGAGAGATACAAAATCCAGGGATCCATCTGCGATGACTGTTGCATGCTGTATTGGTGTTACTCCTGCACCTGGTGTCAGATGGCCCGCGAGATCAAGAAGAGGAAGCAGCCCTTCACCATTGTCACAGCCCAGACCACTTCCATGAACGTGCCATACTACCCTGGTGGCGCGATTCAGCAGCCCATGATGTAACGGGGGCATCAAGGCAAGGCCAGGCTGCTGGGAGCATGGTCACCTCTCCTTGTGCCATCAAACATGCAGCCCCTCCTACACATCAGGATATTTGTTCCACAAAGAAGTGGGACAGGGCAGAAGACCTAGCAATCGATTATATGGAGGGGATATATATTTAGCTCTTTATGTGGGGGAGAGAGGGCAGTGCATGTACATTATGATCAATAAATATATTATTTTATTCTTTAGCAAATATATCTATCTTGTTAGCAACGCATGTGAGAAATAATATGCATTGGTATATATTGGAAATATTGACTGCTCTTGTGGTATGTATGGGATACTAGCCTTTCCCTACATAACATACGCCGGTCTGCTCTCTCCCTCACTCCCTGACTAGCTCCGGTCTCCTAACCCTGCCTTCTCCTATCTGCCGCTGGCTGCACTCTCCTCTCACCTATACTCCTCTCCCCCACTGGCTCTGCTTTCCTCTCCCCTACCCTTCCCTCTTCCTCCCCCACTGGCTCAGCTCTCCTCACCCCCATGCTGGCTCTGTTCTCTTCTCCCCGACTGTTCCCTCTCCCGTCCTCCACTGGTGCTGCGCACCTCTGCCCGGCCCTTGCTCTGCTCTCCTCTCCACCACCCAGC
>TRINITY_DN41215_c0_g1_i1 len=2073 path=[0:0-2072]
TTTTAACTTCAAACACTTAATGTTTTATTCAATAACCCATCTGAAATATAAAGCACATTACTTTTTTACAGTGCAACAGTAAATGGTTTATAAAATCCAATTTTATTTCATGTTACTTTTGCCGTTACACGGGGCATGACATTTTCACAAGGCTTTCTTGGGACTACAATGATTAGCAAAATACAATAGTGGCAGAATCCAAGTATCATTGGGCAAACTTGGCACCTAACGTGCACGAACCTGCATGGAAAAGCCACAAGAGATTTTGGGCCAAGTTATTTTTAAAAATAACTTTCTGGTCTAGCAAAATAAAAATTACAGATCATGCACCTTTAGGAGGCCAAAAGACTGGTGTAGGTAGATGCACACAGCTGAACAGAATACACAGAAGTGAATACCAATACTACAGAGACAGGAGTGTAAGTGAGCCTTTATTGGGTGGGAGGTGGTCAATTTAACAGCAGCAAATGAAGACAAAGTCCCCAGTATCACAGCCTGACGGGCCTCGGCGTATTCTTTAGAGGCATATTCTTTTAAGAGGCAACCCCATGCTCTTAACCCAGAATTGCCAACTTCAAAGTCATGTTTCAGGATACACAGTATTAATTATTAAAGAATACCCGACAGAATATAAAGGAAATTTGGAAAATAAAAGCTATGCAGAACACCCAGTTTAATTGCAGCAATTACTACATTTTCATATATTTAATGAAATATAAAACAGTCACTTGCAGAAACTGCTTCCACTTGTCACCTCTCTTTAAATACCATTTACACTCTCTAAATAAGTGTTGAAGTTGCTTATGTGAAGTGAAGCTATTAATACTTTTCTACAGCAGTAACCGCACACCAGGAAGGTCAGGACAAACAAGATGAAGTCATGGAAATCCCCAAAGCTGCAGCGTGAAGGACTGGAACTGTTGATTTCCACACATCAATGGGTTCTTCGCTATAGGAAATCCAGGTGGAGCAATAAGGAATGAGACGTGTAAAAAGGTTTTTTTTTTTTTAAAGTGAGGGCCTGGAGAATGAAACATCCGATGTGCAAATTTAGTTATTTTCTGGTTGTTCCGTCTCACATTCCTCTTGTGCAGTGTCGGATGTCCATAATGTTAAATTGTCCCGAAGTAACTGCATGATGAGGGTACTGTCTTTGTAGGAGTCTTCATTCAGGGTATCAAGTTCTGCAATGGCTTCATCAAACGCAGTTTTAGCCAGTGAACAAGCCTTGTCTGGACTGTTGAGGATCTCATAGTAGAACACTGAGAAATTTAGGGCTAAACCCAAACGAATTGGATGTGTGGGCTGCATCTCTTGCTTGCTTATATCAAATGCAGCTTGATAAGCTTCTTGTGAGTTCTTTATCGATACTTCTCGCTCACCACCAGTTGCTACCTCAGCAAGGTACCGGAAATAATCCCCTTTCATTTTCAGGTAGAACACCTTGCTCTCAGGCTGCTTTGACTTTGCTATCAAGTGCTTGTCCAACAATTCCAGCACTGAGTTGCAGATGTCCTTGAGCTCGACCTCAACCTTCTCGCGATACGAACGGGCCATGTCGCTCTTCTTTTCGTTCCCCTCGGTCTTCTGCTCAATGCTGGAGATGACCCTCCAGGCGGATCTCCGCGCCCCCACCACGTTCTTGTAAGCCACTGAGAGCAGGTTGCGCTCCTCGTTGGAAAGTTCGTCTTCGTGCTCGGTCACGGTCTTCATACAGGCGGCCATGTCGTCGTACCGCTCCGCCTGCTCGGCCAGCTTGGCCTTCTGGATGTGCTCGGCGCGCTCCGGGTTTTCCGCCTTCTTGTGCTCGGCGGGCTTCTTCTCCTGGTTGTCCATGGCGAGCGGAGGAGCAATGCGTACACCGGGTACTGGCAACCTTCACCTTCTCGGCGCGGCTCCACCGACGCGATCCGCTTTCTGCTACAGCTGAGGAAAAAGAACCTCTCCCGTCTCAACCTAGCCAAGGAGTCGGGCGCGGCGGTGGAGCTTCGGCGCGGACTGACGTACGACCTGACCAATTGCTAAGGAAAGTAGGACTGAGCAACGGCGCTTTCAGCGCATTTTCCAGCCAAT
>TRINITY_DN41298_c0_g1_i1 len=355 path=[0:0-354]
CTGCTTTCTCTTTCCTACTGCGTGATTGGATGATGAAGTAGATGATAACGCATGGTTTTCAAGGTTATGAATCATGATACAAACCATGTGCAAAGGTTATATAATGTATGCTGTATTAGACGTAGCTGGTGTCCGGCTGCTTTTGCAAATATGATATATAGTGTGTGTATGTAGAGTTAGTCCATGCATACATTAACAAGTCCTTTTATTTTTTTTATATAGACCTTTATTTTCTTAAGCCAGTGGCCGTCATTCTGGCAATAAGCTAGAGCTTGCACTTGAAACGAGCGATTCATTTAGAAAACCTGTTTGATTCAGGTAGCAAGCACGTTAACTTTTAACCATTAGGGGCACT
>TRINITY_DN41206_c0_g1_i1 len=1478 path=[0:0-1477]
TTTTTTTTTTTTTTTTTTTTTTTTTTTTTTTTTGAAAGAATAATACTTTTATTAATCTAACAACTATACCTGATTGCGGGATATGCCTGATTGAATAATATGCCTGATTGAACGATATAGCTGATTCAGTGATATGTCTGATTGGCTGATTGCTCAATATGCCTGATTGTGTGATATGCCTGATTGCCTGATATGCTGATTGTATGATATGTCCAATTGCCTGATTGGTTGATATGCCCGGTTGTGTTGTATGATAGGCTTGACTGCCTGATTGCGTAAAATGCCTGATTATGTGATATGCCTAATTTCCTGATATGCCTGATTGGCTGATTGCATGACTGTATGATATGCCTGATTGCATGATGTACCCGACTGCCTAATATGCCTGATTTTGTGTTATGCCCGCTTTCTTGATATGCCTGATTGTGTGATATCTGTGATTTGCCTTATTTTGTGATATGTGTGGTTGAGCCATGTAATGCATAGAAGAAAGTTCAAGGCAAAATTTTTTTTTTATCTTGAGAACTGAGGGAATCGTGGATTGTCCGTCTTCCTCTTTTCTCTGCCGGGCGTTATTTGTTGTGTTCTTCCTCTTTTCTATGCCGGACGTTATTCTTTGTGAAGTGTGGCTTTTGCTCTTGTATGGTCTTCTTCCTATTTACAAAGGCGTTTCCATGACAGCCAGGCTCCGTCAGACCAATAGAAGCGACGGGTGGGGCTCTGTGATGAGGAGGAGAGGACACACCTCACTGGAAGAAGGTCCCAGAAGTGATGATGAAGAGGTGCCTCTCACAGAGGGAGAGAATGGTACATTGTCCATGGCGGCTTCTAGTCATGGAGTGTTGCACGTGGCAGCCACTTAATATGCATGTTGGAGAAGTGACTGAATGTGGAAGAGAGGAAAAGGAGAAGCGGGTAGAAAGAAGGGTGCAGTTCCCCGAGGGTGAGGCTCTACGCGATGAAGGGGGTGTGTGTGTGTAGGTTGGACGTTGGCGATGGAATTGTGGGGGAACAGTCATGCAAGAGTGTGAAGTCTCGCGCTGGGGATTGAATTGTGAGATTGACTAAACATAGGTCTGTTTCATGATCTTGCATGTGTAAGAATTTCATTTCTGTGGCAACGGAGAGGAACAAGAGAGAGAATGAGGTGGTGAATGAGTTTGATAGAGAGGGTGAGAAAGTAGGCACATGCACTGGATCACATCAAGACTTCAGTGCGTTTGTGCTTCCAATTCAAATATGGGAATGCCAGAAATACAGTATGATGGAGAGAGATGTAGTGATGTTGCAGTGTCGATAGAGTGAAATAACATAACATAACACTGGTATTTGTAGAGCGCAACGTTCACCCCGAAGGGGTATCTTTGAGCTATTGACAGATAACATATGTATATTGTTACCGAACTCAATAGTACTCATTTTATCGACCTCAGAAGGATGAAAGGCTGAGTGGACCCGCCGGGATTTGAACCTGTGAC
>TRINITY_DN41206_c1_g1_i1 len=272 path=[0:0-271]
CTGTAACTAATCCTTATGTGGCACTGCATCTGATGGGCACTGCATTATGTCACAGCAACTGATACCATAACATAACGTGTGTATTTGTAGAGCGCATCATTCACCCCCAAAGGGGTATCTTGGCGCTATTGACAGATAACAGATGTTTATTGTTACCCAACTCAATGGTTCTCATTTTATTGACCTCGGAAGGATGAAAGGCTGAGTGGATCCACCAGGATTTGGACCTGTGACCATGAGGTCAAAACACAGATCCCTGAAGTGGATGCATT
>TRINITY_DN41269_c0_g1_i1 len=550 path=[0:0-549]
TTTTTTTTTTGGGTTAGAATGTTTATTAGATATGATTTTAAAAAGCGCATGTTTTGAGAAGCATAAACTGTGTTACATACATTTTTGCAGAGAACAACAAAAGTCCAGAAGATGGAAACAAGAATGAAAAAACTACAGACAATTGTACGCAATCTCAAAATAATATGTAATTAGCATAAGAAAAAATTCTAGATGGTAATTTGCAAACTTAAATCTTCCTTTTTGTGTATGACCCCCTAGTAATTTTACAGCCCCTAGGCCTAATGTATACCACAATTCCTTATGTATTTGCAATAATGTCAACTGTAAGTGCTCCACTTTGTAATATTTATATATAATCATACTGTTAGAAGTAGGCCCATGCGCATGTGATTCTTGAAAGTTGAAGAAAATAACTCAAGGAAAGACATTTGCAAGTTAGAATGCATTCGTAGAGAGAATGTGGTCATGTATTCAATTGTAAAGAGGGTGACTTAAAAATCGAAGATGAATCAAACACATTTTAGGAACTAAACGCTGTACTAAATGGAACCATACCCAACTCTCTTAG
>TRINITY_DN41259_c0_g1_i1 len=1202 path=[0:0-1201]
CTCCTGAGTACCTAAGCATGGCGGCCGCGGCCCCTGCCCCCACGGCCTCCGCTGCGCGGGCCCCGGAGGCCCCCCCGGAGCTGGGCTCCTCCCGGGGGTCGGCGCTGCTCCGGCACTACGCGGCCGTCGAATTCCCCTTCTGCGACGAGGTGTCCAAGTACGAGAAGATGGCGAAGATCGGGCAGGGCACCTTCGGGGAGGTGTTTAAAGCCAAGCATCGACACACTGGCAAGAAGGTCGCTTTGAAGAAAGTGCTGATGGAGAATGAAAAGGAAGGGTTCCCCATTACAGCCCTGAGGGAAATCAAAATCCTGCAGCTCCTGAAGCACGAGAATGTTGTGAATCTAATCGAGATTTGCAGGACGAAGGGTACCAGAAATCCGAACCAGTACAACCGCTACAAGGGCAGCATTTACCTGGTGTTTGATTTCTGTGAGCACGATCTGGCTGGCCTGCTGAGCAATGCCCACGTCAAGTTCACCCTCTCCGAGATCAAGAAGGTCATGCAGATGCTGCTGAACGGGCTCTACTATATCCACAGGAACAAGATCTTGCACAGGGACATGAAAGCTGCCAACGTGCTCATCACCCGCGACGGCGTTCTGAAACTGGCAGACTTCGGGCTGGCTCGAGCCTTCAGCCTCGCCAAGAACAGTCAACCAAACCACTACACCAACCGCGTGGTGACCCTGTGGTACCGGCCGCCAGAGCTGCTGCTCGGGGAGCGCGATTATGGTCCCCCCATAGATTTGTGGGGCGCAGGGTGCATCATGGCAGAAATGTGGACCCGCAGCCCCATCATGCAGGGGAACACGGAGCAACACCAACTCACCCTCATCAGCCAGCTGTGCGGTTCCATCACGCCCGAGGTCTGGCCAAACGTGGACAAGTACGAGCTGTACCAAAAGCTGGAGCTCCCCAAGGGACAGAAGCGAAAGGTAAAGGACCGTCTCAAGGCCTATGTGAAGGACCCTTATGCCCTGGATCTGATCGACAAGCTGCTGGTCCTCGATCCCTCGCAGCGCACAGACAGCGATGATGCACTGAACCATGACTTCTTCTGGTCCGACCCAATGCCCTCTGACCTCAAAAACATGCTCTCGGCCCACAACCAATCCATGTTCGAGTACCTGGCCCCTCCCAGGAGGAGGGGTGGTCATATGCCTCAACAGCCGGCCAATCAGGGCAGGAACCCAGCAGCC
>TRINITY_DN41246_c0_g1_i1 len=238 path=[0:0-237]
ATCCAATTGTCCAAACATTTCTTCCAGAATCTGAAGCAATTAAGTTCCAAACTAATTTGGAAAGGAATGGCCCCACGAATGAAATGGGAAATATTAACAATGCCAGTGGAAAAGGGTGGGCTGGGAGTTCCAAACTTTGAGCTCTATTGGTTGGCAGCGCAATCTCAATATACTGCGTATTGGTACCAGGAAGACCCACTACTTCCCCATGCTGAGATAGAGAAAACAAGTATCAGAC
>TRINITY_DN41265_c0_g1_i1 len=227 path=[0:0-226]
GCCCGGTCAGCGAGCCACTGCAACTGCGGCCAGCATCACTCTTTCTTTCGCATTTCCCTTCGCAGAGACTCAGCTCAGTGGAATACCAAGGTGCTTGCATGGCTCTGCGGGTGGACATTCTACAAATAGGGGAATTTTCATGAATGGCTGTATCCAACACTATTGTACTGCTGGACACAGTCCGAGATGGAACTGCCCATGGTAGGTGGGGGTAAGTGGGCTCTCAG
>TRINITY_DN41212_c0_g1_i1 len=266 path=[0:0-265]
CAGCATCCAAGGAATCAGAGGAACAGGTGGGAATGCATAAAGTAGACCCCTGGGCCAAACCACAGTGAGGGCATCCACAGCCCACGCTGACGAGTCCAAAATCCGTGTGCAATAATCTGAGAGAAGAGCACTCGATGCTGAAGCAAACATATCCAGCCATTGATCACTGAACCTCTGGCACAACAGCTGAAACACAGATAGAAGAAGGCAAAAATCCCCTGTCCCTGGAACACCTGCCTTAGGTGCTAGAACGGTCTCCACCCCGG
>TRINITY_DN41297_c0_g1_i1 len=765 path=[0:0-764]
CAAGTTGGAAAAATGAGTGAGGAAGGCACTTGTTGCTTATTGAGGGGGTATGAGGGCAGGGACAATCACTTTTTGATGGAGTGTTCATGCTCCTCTATCGCTTGTTAACGCCTGGGGGGAGGAAAAGGTGTGGGAACAGCCAATGACTGAAGAAAGGCGTAAGTGCGGCTAGTATGCCTTGCTGAAGTAAGGTGTTTGATGGGACAGCATCATTGACATAAGACTATCGGATTCTCTGTGCAAGAAGGTTTTGTGAGGAGGTGGTATATCACTTGCAGAAGGGTATGACGGTCTCACTGGAAGGGTGTGACAAGGCACTGTCACTGACAGAAGGGCATGTGGGTGTGAGCAAAGGGACAGATTATTCATGAGCAAAGAAGGAGCGCCATAGCAGGCGGCATCACAGACTGAAGAGAGGCCTGAGAGGACTGACTATTAAAGAGCAAAGGGCCTGCTTCATTGATGGAAGTGATACTGGAAAGGACAAACCATTCAGGATCAGAGAACGGGCACCAGAGCAGACCGTGCCACTAACCAAAGAGTCACGAGAGGGCGAGAGCCTTAGGGAACAAAGGTCCTTTTTCATTTAGGATAGTGGAACCAGAAATGACAAACCATTCAGGAACAAAAATGGGGCTCCAGAGCAGACATCGTCCTTCTGAAAGGCCATTGGCAGGCCCAGTGTTGCAAACAGAGGAAGAAAGATGAGTGCCAAGGTGCTGTTTCTGAGGATCACTGGGTACATGGATTGTGATGAGTGCCAGG
>TRINITY_DN41230_c0_g1_i1 len=612 path=[0:0-611]
CAAACAAGATGGTGCAGTGACAGCTCCCGGAGCGGCCCCAGGATGGAGTCGATGGAGATCATGGAGGGGTTCGGCCGGCTGGGGGATGAGCTTACCATGGGGGATATCGACGAAATGCTTCAGTTTGTCAGCAACCAGGTGGATGGCTTTCCAGACCTTTTAGATGAGCAGCTGTGCCCTATATTCCAGACCACCAATGGGACGGAGCCGATCCCACAGCAGGCCTACTGCCAGGGACAGCAGCAGTCCTACCCCTTGCTCACCATGAAGCCGCAAGTCACGCCCCCTGTCGTCAAAGTCCCGCCGGCAGTCATCCCACCCCAACGCCCAGCCCCGACTCTCCAGCCGCGGCCCTCGCTCCAGCCGCAGCTCCAGCAGCAGACCATGATGATCACGCCAGCCTTTACCACTGCCACCCAGACTCGGTTCATCCAGCAGCCGGTACTCTATCAGAATGCAACTGGTGGCTTCTCGGTACTCCAGCCGCAGGTCCAGAGCCTAATGACGCCGTCGCAGGTGCAGTCGGTGGCCCTCCAGCAGCAGATGCAATCCATGCAAGGGCAGCGCGTACTGATGCATGCCAATGGCACAATCCAGACCCTCTCACCCGGC
>TRINITY_DN41227_c0_g1_i1 len=435 path=[0:0-434]
GTCTTAATGAATTATCCATGACAAATGATGTGGCCACAGCAATTTAGTGTTATGAATCATTTGCATAAAAAAATTACTTGGAAAATGGATTTATATAATCAACTTGATGACTAGAATATGGAGTCAACATAAAAGAATTTGCATGGCCGGGCGTGCTTGCAGGGGCAGAATGTAAGTGCCCTAGGTGTGGACGGGCTAGGGGGTTAATGGCACGGATTCTGATTCTCCTGCAACAGGAAGCCAGCACAGCCACATAGATAGATGGGTCGAGTGGTTTTGCCTCAGGGGAGACAGCAATGGGAGCCGCATTCGTGCATGTAGAGGCTAACTCATCAAGGAGAAGTGATTGCAAGGGTAGATTACTGTCACAACAGATGGCACATAATAGCCCAACACAGGCATCCCTGGCCCACCAGTGCTTCAAACCAAAACCTT
>TRINITY_DN41281_c0_g1_i1 len=612 path=[0:0-611]
ATGGTCTAGGAATGTGGGAGAGGAGAGACAACATTTTCAGTTATATTTTCCTGAACAAAGCATATTTCAATGGGTGTTTAATTTTCAAGTTCACTGTACTTATCCAATTTATCATGGCTTACATTCGGAGCCTCACACAAAGACAGCATTGCTGACTGCTCTGCCATTGCAGACAATATGGCCTCTTGCTTTCTTTACAGTACAATGCAACTACATAAGACCTAATGATCAAAACTACAAATATATCCTAACAACTGAGTGTTTTTCTTCTTTTGACAGAAATCATATCCTTACTCTCACACCCTTTACTGCACCTAGATATTTCTACGTTGTCTTTTGAGATCCCTAATCTGTCAGAGGTGTAGTCACATTTTTGTTTCACTAGTCAAGGTAACAAATGGTAGTAGTGCCTAGACATGGGTGCACAGATTTTTCAAATCTTCCTTCATCCTTTTTCTCTCACATCTCTCCCTGATTAACCTTTTTACCAGTAAGAGGGTGTACACACGCAGGATAAAAGTGATTGAAGGTAATACAGAGAAACACAAGTTCACAATCATGAAGGCTGATGCTATATAAGGACTGTTCAGCAGGATTATGAATGAGTCATAC
>TRINITY_DN79716_c0_g1_i1 len=312 path=[0:0-311]
CTTTCTGCCTCACAAGACTGTACTCTGGCATTAATGGGCGAGGCAGTGCCTGCAGCCACGGCCCAGTTTATGCCCTCACTAGAAGGTAACCTGGCATGAATGGGTGATGCAGTGCCTGCAGCTACAGTCCAGATTCTGCTTTCACCTGATGGTACCCTGGCTGCGCACTGTTTTTCCATAAAAGGTGAAACCTTCTCTTGTGCATTTTGGATCTGCAGCTGGTGAACAGGTTCTAGATTCTCGTGGAAGTTCTGTCTAAACTCTGGGCCGCAAGTGACTGTGCAGTGGTGCGCCCAACTGGGGAACGTTGGC
>TRINITY_DN79760_c0_g1_i1 len=264 path=[0:0-263]
ATTGATCAGTTAAATTCAATGGCTGCTAGAAAAACCTTATTGGCTCTGGAGAAAGAGGATGAAGATGAAAGAAATAAAACAATTGAAAGTTTGAAGACTGCACTTAGAACAAAACCAATGAGGTTTGTGACCAGATTCATGGATTTGGATGGCTTGCCCTGCATTCTAAACTTCCTGCAAAGCATGGACTATGAGACCTCAGAATCTCGAATACATACCTCTCTCATTGGATGCATCAAAGCTCTGATGAACAACTCTCAGGGG
>TRINITY_DN79787_c0_g1_i1 len=218 path=[0:0-217]
GGGGGGAGAGGGGAGACTAGTATGGGTGTTTACCAGACTCCAGAACCCTAAGTGTGCAACACTGGCTTCAAACATTAAATCTGGACTCTGACCTCACCCTCAAAACACAGATCCAGACAGTATTTGCTTGCAGTTTCTTATCTAAAAGTGCTTTGTAAATATCACACCATTCCAGGCTCACAACCTCCCAAAAAACAGTTGTCACTGCCACCATAGAC
>TRINITY_DN79767_c0_g1_i1 len=296 path=[0:0-295]
CAACAGGAAGTGTCCGGATTATGCATCATTAATGGGGAAAGGCCATTGGTCTCAGGGAGATGGCATGCTAATAGGTTGGAATCACTTCACAATCTGTTTCCTCCCTTTCTCCTGCTACAAAAAGTCCTTCAGAAGTTCAGGGAATCCATTTAATTGACAATGATTCTGATTGCACTGGATTGGCCGAGACAATTCTGGTACTCGGACCTTCTCCACCTGTCCTCTGCCAGCATACTGCTTCCACTCCAGACGGACCTGCTGTCTTAACAGAACTGACTAGTCCTCCACCCCTCCCC
>TRINITY_DN79745_c0_g1_i1 len=540 path=[0:0-539]
CTGGATTCACTGCAGAGATGTCAGAAATATTCTGTGGCTGCAACTGTGTTAGCTCCCGCAGGATTGTCCTAAAGGACGGCCGTTCAGCTGGATCGTAATTCAAGCACTTTCTAATCAGGTTCGCCAGTTCTTTGCAAGAAGGTTCTGGAAGACTGAGCTTCTTCTCATAAAACCGTTCTTTCTCAGTTGGTGTACGCTCCTTCAGCGGAACCTCTCCATTGAAACAGATTTCCAGTAGCGTGGTCCCAAAGCTCCACTTGTCTGCGGCAGTGCTCAGTTTGTTGATATCATGGACACATTCAGGCGCAATCCATGGTATTCTCTCCACACGCTCTTCTCTACAGAGAACCGTAAAGCTGACTCCAGGATCACTGAGCTTTATAAAAGGCAATGCTCCCTCCTCCAATCCTTTTCTGGCTAAAAGGATGTTTTTAGCACAGACGCTCCCATGCACCAAGTTCTTGTCCTCCAAGTAGCTCAAAGCACTAGCAAGTTGTTTGGAGACTCTAAATTTCCACCCTGCAGTTACTTTGCCTTTTT
>TRINITY_DN79772_c0_g1_i1 len=487 path=[0:0-486]
CTTCCCGCCGGTGGCGGTTTTCTTCACAGTGAAGAACTCCCCCATTTTCCTCTGTCTCTTCTCGGGGCTCGATTCCTGCTGCAGCTGCTGGGCCTTTCTCTTCTTTGACAGCTTCTCGCGCATCGTAGTCATCCTGCTGCGGACACGCTTCTCCTTTATGTGCTTCTCATGTGATAAAAACTTCACAAGCCCCTCTTCATCCGGTTCTGTCCACTGCAGCTGGACCCGACTGACATCAAAAACACTGGGCTGCAGGAATAGCGCACGGGCTTCCTCGTAGTTCCAGTCATCGGGGACAGGATGCTTCTCGCAGTTGTTGTGTCGCAGGATCTCCTCAATGCTGCCATGCTTCTGCAACAGTTTCAGTGCCTTCTTGGGGCCCAGTCCACGGATCTTCCCTGTGTAATCACAGCCCAGCAGGATGCACAAGTCAACAAACTGTTTGTGGGTCAGCTTCAGCTTCTCCAAAATGACAGGCAGAGAATAT
>TRINITY_DN79713_c0_g1_i1 len=393 path=[0:0-392]
CGTTGGACTCCAAAATTCGGTCCTCGTGCCCAGAGATCCGATGGCATTTTATAGGTCACCTACAGAAAAACAACATCAACAAATTAATTGGTGGCGCAGCCTACCCATTGACACCATGCTGATGACCCCTGTAATGCAGCCAAGAACATGGGCAGAGAATCGTTATGATTGTCACAGTTGGACCAGAAATATCATGGAATGCACCAGCAGAACTCTTCTAGGGTAGGTTCTCTTACCTACACATGACTTGTGGTGCACGCTCCATAATGTAGCTGTGCAACATGAACTTCCCTTAAGGATGATGACCGCATTGGTGCAAGCCGTACACCGCACCAACGGGTGACTGTAGGAGTCCAGCAGCTGAGAGCAAACCCCCACCATGAAGTACGTGGC
>TRINITY_DN79785_c0_g1_i1 len=269 path=[0:0-268]
CTGGCCTACATCCCATCAGTCCATAGTGAGCAGTGGGGGATTGTAAGGAAAAGAAGCCGGCACCTCCCTCTCAGAACTAGAGGCGATAGTCTATAGGGTGAGGTCAAGAGCCCAGATTGAACTCCCCTATAGGTGAGATGCCAGGGATTGAAAAGATTTGTATCCTGAACTTGTCTCTTGCTGAGAAGCATAGGGTAGAATGGCCCGGGGCAACAAGGCATTAATGGCTGTGAACTGAAGATGTATGCCACTCCTCCCCTATCACCCCC
>TRINITY_DN79795_c0_g1_i1 len=229 path=[0:0-228]
CGGCTGAATCAGATGGCTGTATATGGTGCGGGACTAAACGCTGCTAACGTAAACGTATAACCCTGTATTCCCACAGCAGAGACATTTTTTGGTAAGTGCTGGAGTGGCTCTCAAGCCCTCTCTCCCTAACGCATTAGAAACCGCAAGCAATACCCTGTAAAACGATAGTTTCCACTTTAGCATCTCCATCCACTAATTGCGTCTTCCTACCCTCCCACTCGCCCTCAAG
>TRINITY_DN79770_c0_g1_i1 len=235 path=[0:0-234]
AGCCGCTCTTGCTGCTGTTTCATCAGCAGCACATTTCGCTCTAGCTCCTGTATTCGCTTTTCACTCTGGGCCGATAGTGACACTAGCTTCTCTGTGGCTTGTCTTTTCTCCTTCAGGACCTGCACCTTGCTGTGAGCAGCAGCTATTTTCCTGCGGTAGTCTTGTACTTTGCATTTCACTGCTGCGTCCGTCGTCTCCTTTCCTTCCAGTTCTTGCAGCTGCCCCTGGCTCACAC
>TRINITY_DN79779_c0_g1_i1 len=295 path=[0:0-294]
GTGGCATTGTGGTTGCATGTTTTGTATCAATAATTGCATTATGCTGTTCCGGTGTTTCTTGTTCTGCAACCCTTGGCCTTACAACAGGAGCAACATCCTTAGTTTCCATGCTGGGAGTTGTTGTAGCTTGGGCACTACTTACTGTTTGAGTTTCCTTAATCATGTTACCTAGTGAAAGTTGTGTTGTAGTTTCTCTGGGCATTTTAGTTGTTAATATCAGGAATTCCTCTTCTGTTGGTAGTAAATCATCCCCAGATGTTTCTTCTCCATCACCAGATACTTTTGTAAAATGACT
>TRINITY_DN79789_c0_g1_i1 len=261 path=[0:0-260]
CCCCGCTTTCTCAGGCTGCAGCCCCGGCTCCGGCCGCCTCTACGAGCCTCTCCGGCTGCACACATTCACTCGGCTCCTCCTCTAACGCGGCTCTCTTCTCCTGCTGTCTGCATCGGATGCCGCCATTACAGGGATTCTTCTTTACAAGTCTTCACGCGCACTCGTTTCGAGTGTCACGTCGTCCAATGTCCTTGAAATTGTACTCGGGCGTTCCCCTCCCCTTCCCGGGTGTCCGGACCATGAAATCCCGGGACAGGCACC
>TRINITY_DN79782_c0_g1_i1 len=281 path=[0:0-280]
CTGGATATCAAGGTGGGCCGAGTTGCAGAGCGCGTGCACCCCGCTGTCCGTCCGGCTGGAGATGGAGAACTTGATGGGGACAGCAGGCTTCAGTTTCTGCGCTGCAAGCTCCAGGTAATTCTGGACTCCAAGAACAGCTTGTGAAGCAGGGGGCGCCATAACGCCGCTATACTTGGTTCCACAATACTGGAATAGGATTAAATATCTGGCCACGGGGGAGCTCATTGTGCTGCTAGATTTTAGGGAGCCAACAGGGCTCACTCATTCCAGCATGCAGCCAT
>TRINITY_DN79733_c0_g1_i1 len=285 path=[0:0-284]
TCATGACATTTTTTAATTACCTACAGTTTCTCATAACCCAAGGTGGGATGCCAAAAAGTAATGTATTTTTGAATTGTTAACGTTTTGAAAGATGCCTCTGGCTGGATGTAACTGGTTGAAAGTGGTTATGTTGAGGACAGTTGCCACGTTGGTCCAGTGAGGTCCTGTCTTACCATAACATGCAGACAGCGTGGCTTTGGCTAAACAGGACAGTGTGATTGGTGTTGTGGTAGGCAAAATTACAGTAGACTATCTAGGGAGCAGCTACATAAAATTCACGAGCAC
>TRINITY_DN79738_c0_g1_i1 len=295 path=[0:0-294]
AAGATAACCAATATTGTGCAGTATTTCACGTTCTACCTGCACACACATACTTCTGGATATAAAGTCTATTTTCATTGCAGAGCTCTTCCAAAAAAACTGACATTTTCACCACTTATGTATCAAAAATATATATTTCTGAAAGGATGTTCCTCTACTGGCAGACTTGGAGGCCCTTCCCTGAAATGTGCACATCTTGTTTATTAAATGCTAGCGGTCATATCCGGTTTAGCCCAGGTCCAGGGCCGGCCTTAGCTCTGACAGCGCCCTGGGCGAGGACAAATTTGGCGCCCCCCCC
>TRINITY_DN79763_c0_g1_i1 len=211 path=[0:0-210]
CAACAGACATCCCATTCACTCAATAACCTGGCCTAGCCATATATGTCCCTTGAATATTTATTTTCATCTAACTTAGAAGCATTGGCTAAAGTAAACTCAATACCAACCCAACTTGGAAATATTTTTGATTGGCATGGCGTTAGTGGGCTGTAGTGTTCGATCGAGTTAGAACAGACTCAGGACAGGATCATTCTAATAGGGTAATCGGGAC
>TRINITY_DN79780_c0_g1_i1 len=409 path=[0:0-408]
CCCAAAATGAAATAATGGGCGTATTAACTGGTCCATACTTTGGTGTTGTATGCTGCAATGTACGGGGGTGTCCGTGAAGCATACTGCTTGCTGGCAGACTACTTGTGCATGCATGTACTTTTAGATACAATTAAAGTCACAAAAAATGAAAAGGAAAAGAACCTCTCCCTATTAAGCGTAATGTAACTGGGTCTTTCAAAAGTGTTGAGTATTTTCCAGCTTCTTGTCAATTAACAATTTCTTTGATTAGCCCATTATATCTTGGAACCTGTAGTTCTGATACAACTGTATTTTTGGACTGTTGGAAGGTAACTATTCAATTATCCCTATTTGCAGCACCAACCTGCATCAAAAGGGGGATTGAACTTGAGGGACTTCCTGCATGAGGCCATCAAACTTGAAATGCGCC
>TRINITY_DN79786_c0_g1_i1 len=397 path=[0:0-396]
CAGTGTAGCAGATAGGATGCTTGATGAATAGTGCAGGAATGTAATGACAATTCCAAGGCAAGCAGTTGGATAGTAAGAGCTGAGTTGTGGAGTGTGTGGAAGTATAGGGGGCATTTTCAGTGGCTGCGCCTCAGACCTGGAACACGCTGCCCAAATATTTGAGGAACATCACTAATCTAGCGTGGATGATGGATCACAGTGCTCTGTTTAGTAAGGTCTGTCAAAGCACCAAGATACCCCTTGAGGTGAAGGACGCGCTATACAAACAAACTGAACTATATAATGCAGGTTTAACCTAGTATTAAACTGAGATCATCTGATGCACTCATGATGGGGTCACTGCTACAAGCATTGGCTCCTTCAGTGGCAACGAGACGAGTGAAGACCCACTGTGTCC
>TRINITY_DN79790_c0_g1_i1 len=263 path=[0:0-262]
TCTGGCTTTCTTGCCTCTGGTGTTCACTTTCCTCAAACAACTCAGGGGAAAATTCTGCAGTAATATCTGTTTCTCTACTTCGGTCACTAGTGCTGCTTGGGGTTGCCGGACTGACTTGGCCATCAGTGTCAGTGTTCGTGTCATCTTGCCTGCCGATGCGTTTGAAGAAGGATGCATTTCGTGTGACGGAGCCTTGGTTGCTTGACGCAGTCACCATAGTTCCTTTTTTTTCTGAGACGATGAGGGGTTGCATCTCAAATGGG
>TRINITY_DN79775_c0_g1_i1 len=419 path=[0:0-418]
GTTCTCACTCAAATGAACTATGTGGGTAGATTACTACACTGTTACAAAACTATTTCTCTATACCTCCCAACGTACGCAGCCAACATTAGATTTCAAGCTTTTTGGATGCAGCAGTCTCATTTTCTTACCTGCGATGCGCTTGGTGCAGATAAGGGGAACAGGGAGAGTATACAATGTATGCATTCATCCCATTCTGAATAAAAAATCATTTGGCAGGCCTAAAATCCAGGCTCAGCCCATTCAACCCCACAAGTTTTATTATGGTTTTGCTCCAGAACTCCACTAATTAATCTCAACTGCTCATTTCTGTTTCACAGTTTTAAATTAAAAAGCACCTGAAATAGTAACTTTGGAACAGCATGACATCTTTAACAGTCGGTTTAATAAAAACCTTGCATGGAAAAGTAGGATCACAAAAC
>TRINITY_DN79728_c0_g1_i1 len=319 path=[0:0-318]
CTGGGATTCCTGAGGCATATTTCAATTCCTGAATCAACTCCAGACACTGGATTTTTTTTTTTTTTTACCATTTCATTTCTTTTTAAAGTACAAATATACATATAAAAAAATATTTAACACAAGTTTGAGTCAAACCTGGTGGCCAGGAAACTAGGAATCTGGGGGAGGACACCACTTGCAGGAGAAAAACATGGTACCAGGCAAGTTATTCTGGTCAACAACTGTTTCACTGCAGAATCTCCCTCAGTCTAATCAATGAGTGCACCTATCAGCAGTAATTTAAGCTAGTTATGAAGTGGAAAAAAAAAAAACTAAAAAG
>TRINITY_DN79706_c0_g1_i1 len=395 path=[0:0-394]
ACGCTCTTCCGATCTGGGCTAGTTGCTTCTGTTTCAAAATGAAACATTCTTGGTATTAATTTAAGGAAACCCATTGCTTGATCAACAATATACGTTTTACGAGCCTCTGTGCTGATCTCATATTATGTGCACCTTTCCCTCTCCGTTTGGGACAAATGGTTTGTGAGAAAATCTATGATCTCAGGGGAAGAAAAAGAGGTGCTAGGCCCATATGTAAACGGTTTGACGCATTATAGCCCCCTATCCTGCTCTGACCATCGTAGTCTACAGGGTGCAGCGATTTCTATTGTCCTGGCATGTGGGACCTGCTGTTAACATTCACCACTTTGAGTTAGTCTTTCTCTCCAATCCTTGGGGTGGTGCTTTTTAGACTTCACCCAATTAATTGCAAGCAG
>TRINITY_DN79721_c0_g1_i1 len=255 path=[0:0-254]
ACAGAATGTTGTGAAATTGACAATTCTGATCAATTTCGTGGCATTCTGTGAGAGCGTTTCCTTAGATTTGAGTCCAGGTAACTCTTGTGAGAGGTAATTTGTCAATTTCATATTGAGGCCGCGACTCTGGGAGAGGTAGCGTTGTGTCAGGGCGGGGGCTAGCATCGGGGGGCGGCTCTTTTGTGCCGCGGCGCTGCTTGTGTTGGTCGGGGGGAGCGCATTCTTCAAGTAATGAAATAAGTAATGTTATGGGGC
>TRINITY_DN79714_c0_g1_i1 len=251 path=[0:0-250]
GGAAAGAATACAACCTCTATCAAGGTACTTTGACCAGGATACAACTGGAAGATGGATGGTCGGATTCCAAAGGGACCTTGCTCCACAAAGCCAGCAGTCGTAATGCTCCTGAAATTTGCTGGTGGCCATGCTTTCTTTGGCATTATGCAAAACCTTCCGCGGCTGTCCCCTTCATTTGTACATAGCAATTCTACAATCTTTATGCCCCCAGCTAAACATGCACCACAGTTGAAGGTGTGGGGTACACCATC
>TRINITY_DN79748_c0_g1_i1 len=305 path=[0:0-304]
ACGCCAACTGGGGCCCTGCGCCCTTCGGTTATACAATGTTCCGAAAAGAGTCCCTTGAGGATGGCCCTCTAGAGGAAGAAGACGCGTTCCAGGTGCTCGGGGAAGAAGATGATGAGATTGATCAGTTCAACGATGATACCTTTGGAGCTGGAGCGATTGATGACGACTGGCGGGAGGAGCATGAGAGGTTGGCAGAGCTGGAGGATAAGCCCGCTTCAGGGGAGGGGACCGAGGCCCCCGAGCTGAGAAGTGGAGGTGTCCCGATCCACGAGGATCCTGGGGGCCTGCTGGGGGGCCGTGGGGAG
>TRINITY_DN79724_c0_g1_i1 len=269 path=[0:0-268]
CTACTAGAGGCACAGTCCAGAGCGCTGGACAACATTGGCAGAATCTATGCCAGAGTTGGTCAATTCCAGAATGCTATTGAAGTATGGGAAGAGAAGATCCCAATGGCAAAGTCTAGCCCAGAGAAGGCCTGGCTATTCCATGAGCTTGGCCGCTGCTACCTAGAGCTGGCCAACCCAACAGAGGCTCTGCACTACGGAGAGAAGTCGATGGAGGCAGCTGAAGAGGCAGAGGCCGTCGAGTGGCAGCTTAATGCCAGTGTTCTCGTTGC
>TRINITY_DN79719_c0_g1_i1 len=404 path=[0:0-403]
CTAAAGTGCTGGGCACACCAACCCGAAAACCGCCCACCCTTCGGGGCTCTGATTTCACTCCTCCAAGAGGCCCGGCCCGTGGAGGTGAGAGCCACCCAGGAACTGAACGATCTGGGGTGGCTCCGTCTGGACCCTGGTGACCCAATCACAGTCATTGAAAGCAGCCCGGAGTCTCACACCTTGCATGGACAGAATAAGAAGACCTTGAAGGTGGGCCCTTTCCCAGTGTCCTTGGTGAACTTTAATGATCTCCCACCTGGCAACAGGATCAGCCCGCCCCTCCGGACCAGCTTACAGCACATGGGACATGGGGACTCGAACCCAGATCGCAGCAGGGGGATGCCAGATCAGATGAATGAAAGAAAAGCACGCGCCCGAGAAGCGAACCGTAAACGAGCCGCTGG
>TRINITY_DN79711_c0_g1_i1 len=428 path=[0:0-427]
CTTGCATTATTTCACATTACTCATACGAATGGGCACCCTACAAACATTCCACTGAGGCTGGCTTGGAGGGAGTAGGGCAGAGGGAGGGAGAAACAGCTTCTTTATTAAGTGGAGCGTTGTCCTGAGGGTTGGGGTCTGCAAGGCATTCGTCATTCACAGGAAGGCTCCTCCCACCACAAAGCGTCCTCGCAGTGTGGTTTCTTGGGTAGCGTCTACAAAAGTAGTCCTCGCTGGAGCACGCAGATGGCTGACGTGAATATGATGTTTGGTAACTGGAATACCCATCAAGATAGCTGCTCACTTTTGGCGGGACATCATGAGCCCACTCAGCAAAGTTATGAGAAACCTGTTGTCCTTTCTCCTTGTCAGGTTTCTTGCGCCCAAGTCCTGCATCAAAATATTCTCCTGAAGTCTGCAGGGCGTTTCTA
>TRINITY_DN79703_c0_g1_i1 len=277 path=[0:0-276]
GTCCGAGCCTCCGCTGAAGGGACCAAGGATCCTGCTGTCTGCAGTGCAGTAATCCACCAGTCTCGCTCCTTGCCACAGTTTGACAGCATGCTTCAGCGAGTGGTAAAACATTGCCTCTGTTATCTTTTCACCACGGACATTCAGCATTTGACTCTGCCGGAACATGAACTCAACCACAGGACACCGATTGTGGAATCCGGCCACCCTCACCACATCTCCGATCCGGTATCTGTACAACCCAGAGTGGTTTGTAATCACAAGTTCGTAGAGCTCGTTC
>TRINITY_DN79709_c0_g1_i1 len=232 path=[0:0-231]
CTCTTCCGATCTGTTTATTTGTTGTGTTTTTCCCTTTGTCGTGCTTGAGACTGGGCTGTACTGGGTTCTTTATGCAATAGATTTGAGGTTCAACATGACTGAAATGCCTTGTCTGTCTCTCTTTTTCCTCCTCTCTCCTCCCGACCATAGTAAATTGTAGCAAGTTCCCTGCAGAACATTGCAATATGATGGTGGTGGTACCTGCTGCACCTCCCTGATCTGCCAATTTCCT
>TRINITY_DN79710_c0_g1_i1 len=631 path=[0:0-630]
TGATTACACAACTCACTGCTTCTCTTTATGCTCAGTGTTGACTTTCCTGTGTCAAGCTAAATTCTTTTTACCGTTATTGTCCTGGTTTATCAATGGATTTATTTGAATGGCGCACACCATAAATTGCCTCTAGCCACTGTCAGTTTTGGCAGATGGAACGGAGGCATATGGAGATAAATTGATGTGCCCCAGGCTTAGTTTTGTCAAATTTGGGATGATGGGTGTGAAAGCCAAGTCTTTGTTCCACATCCTGCATCTTCACCAGTAGATCACACACATCCCTGTTTAAGGCTTACTTAACAGTCCCAGACCCCAACTTTCTCTTCCAGTCTTGGCTTGTGCCATTTTGTTTAACTTGGGAGTCTCTTCCCTGCCCATTCCCAATGCATCTATTTTAAACATAGTCCACAATTGGCTAGAAAATGTTTTATATTTTTACCAGTAGCTTGTACTAACTCCAATTAACAATGTTGAAAGCTAAATCATATGGGGGTGTTTGATTTCCCCACTATGTGTAAGGTTATCCATTTAGAAGTCGTACCAGAACCGTTCCAGGTCTTTCACAAAAAGATGATCATCCATACTCTGACTAGTTATCCGTTCAGGAGAATTTTTACCAAGACAGTTCTAG
>TRINITY_DN79746_c0_g1_i1 len=201 path=[0:0-200]
CGGGTAATGGAAAAATGGCTGTAACAGCAGGTCTGTGCATGGTGAAACAGGCAGCTCAGCAGGTGGGAACTACCATACGTCTTTAAATCAGATGGATAAGACCCATGCCACTCCAATTGGGGCCTGAATGCATGTACTAGTATTTAACAAAATAAAATTATTATGTTATGATGTTATTATATTATGTTACTGGTATTGATC
>TRINITY_DN79793_c0_g1_i1 len=269 path=[0:0-268]
CAACCTGCTCGCGAAATTCCCCACACCCAAAGTTACCTCCTGCGCTCACCGCACCCCCCCAAAGCCCTACAGAAACCAACCACGAGCTCCCACACCTCCGAGCTGGCATGATCAACTGTAGATCGGCCCAGAAAAATCGCATAGCCCTGCACGACACCATCACAGAAGATAACCTAGACATCACCTTCCTCACAGAAACCTGGCTCACCGAACACAGCAACCCCATCATTGACGAACTCGTCCCACCAAACTACTTAGATCAGACCGCC
>TRINITY_DN79751_c0_g1_i1 len=306 path=[0:0-305]
CTCCCTGAGAGTCAGGCACGTCACTGGAGCAGGACGTGCTGTTTGCTTGCTTTGTATTGATTTTGTATATACAATGTGCCTTGCTGTAGTTTGCGACATGTTGAGCAATCCATCCTATGAGTGTGTGTGTATGTGTGTGTGAAGAGCTGACCTGAGGCCTGTCTTCTCTAGCACAAACTGAGGCCTATCTTGATTTGCACTGTTCATGCATCACTTAAAATATATGGAAATATATCTATATATCAGAGGGAATAATTTCCCTCTGGCTAAAAATAGCAGCTCCGTGGCACCGAGAGCTTTATTCCC
>TRINITY_DN79771_c0_g1_i1 len=480 path=[0:0-479]
CCGGAAGGTACTTAAACTAGAGGAAAACAGCAGTCTCCTGCTGGCCGCCTCAGAAGTTGCAGGAACAGCAGCCAAACCAGCAGGGACCAACCCAGAGGGGAAACTGGCTCAGGATTCATGTTGTTCAATTAGTGATGTCCTTTTCTACTGAACACCCGTTTTATTGGATGCCACATGCCATTCCACCAACGTGATCACCACATCACCGGAATTTTTGGTCACCAGTTTAATTATAATCCTGATCACCAATGGCTGCTCACTGGTTCATCATTATTGTCCTTTGGATTCACAAGGGTTGGGCTGTTAAACAGTTAACCGTTCATGATCTAGTCTGTCTCTACTGCTGACCTCTCAATTGTCGGTTATTTCGTGGGTCTCCAATGGTTACCACTAAACAGCACCTCTGTTCTTTATCTTCTAGGTTTCCATTGGTTACCTCAATCCAATGAGCATAACTTGTGTTTTTTATTCTGTGGATCT
>TRINITY_DN79731_c0_g1_i1 len=384 path=[0:0-383]
CGCTCGCCTTTAGCACTGCGTTTCTTGAAGAGCTTTACAGAGGTTCACTTGTGAATTTCCGTGGGTGACTTATAGTTTGGGGCATCTGTTACAATAACCCAGTCAGTGGGATTTTGATTGAAGGGAAGGAATGACTACTGGGGGTACTTTGCTCATATAGTGTACTATCCTGTACTACCATGTGTTTTGTCTGAATTCATGGCTATGGCCGGTGATATCACAAATCCAAGATGGCCGCCGTTACGGACACTCACTTCGATTTCAATCTATAACTGCTTTCAGAAGTCCTATGAAAAAAATGGCTGGCATCTTCCATAAGCATTGGTGCAGTAGCCCCTGATTTCGCCAGATCGTTACGGTCATCATATGGCTCCTTGACACCGG
>TRINITY_DN79725_c0_g1_i1 len=268 path=[0:0-267]
CTGCCATGTACAGTGACCTAGTGTGGTACGTAAACAAGAGCTAGACTGTTGCCCTGTAAAAGGACACACACATCCCTGCTACCAACTGGTGCACTGGTTATCATTTACTGTAGAGTTAGTGAAGTCAATTTAGGGAGCCTGTACATGTGATACCCACCATTGGGAGTCTATCTTAATGGACAGTAGACATATAACATTTCCCCTGAGCATCCACACACCAAAGCAGACATATGCAGTCTCTTGTCAATGTTTCCACACTGGTTCAAAA
>TRINITY_DN79704_c0_g1_i1 len=201 path=[0:0-200]
CAGACAAGTTGTACTTCATACAGACCCATAGCCCTTTTAAACACCGACGCGAAATTGTTTACAAAACTTTTAGCGGGCAGATTGGAAACCCTCCTACCAAGACTGGTTCACCCAGATCAGTCAGGTTTTGTGATGGAAAGACAGACATGTGACAACGTCAGAAGACTGGTGCATCTCATAGAAAAGTCCACAAAGAAAAAG
>TRINITY_DN79735_c0_g1_i1 len=204 path=[0:0-203]
CTGAAGCAAAAAACCTTTTCCTGTTTTTTGAAACGCATTATAATTAATGTACTGCCAAGAGGAGACGTAAGACCCATTACCCCAGGGCACGGATTTTAATATTTTTATGCAAGACCCAGTAGGCCTGGCTTGCTCCCAGGTGAGAGTCTGGTCTCCGTTAGGCAGTCTAGTTTGTGGTCATTTATCAAGTCTTGGATATAGGGG
>TRINITY_DN79794_c0_g1_i1 len=260 path=[0:0-259]
AATTTGTCTTCCACACCTGGTTGCCCTCACAGAACAACATGTGGTGCAGGAACTGACCAAAGCTTCAATGAACGGTGCAGATATAGATGGCGAAGTGCTTACTTATTTGGAAATAGCCCAGTTTCACAACGCTCATCAGCTGGCAGCCTGGTGCTTACACCATATTTGCACCAATTATAACAATGTCTGTTCAAAATTTCGCAAGGAAATTAAATCAAAATCTTCAGACAATCAGGACTATTTTGAGACACACCGCTGGC
>TRINITY_DN79702_c0_g1_i1 len=251 path=[0:0-250]
CTCAAGTCGACTGGCTCCGATAATCTCAGCAAGCCGAGCTTCGCTAGGCGGCGCGCCAATCAACAGGAGACCGAGACCTTCTATGTGACGAAGTTCAAGGAGTATGTGAACGGCCGAAGTCTCCTTTCCAAACTGGAAGCAAAGCGTAACCAACTCCAGGAGGCCATAGACAAAGGTGATGCAGAAGACCGGGCTGTGTCGAGGCTGCAGTCCCTGAACAGTATGTCCCTGAGGTCGAGAAAGCAGCGGCC
>TRINITY_DN79717_c0_g1_i1 len=316 path=[0:0-315]
CACACGTAGCAACTGGCCTCATCCTGATGATTCTCACAGAACATGGCCTTTCCCAGAGTATTTCAGTGATCGTGATGTGATGAACAATAGCTGGTCAGGTACGCAGGCGGACTCTGCCAGCTCAAGTGATGAGACGTCTTCAGCTAATGGAGACAGCCTGTTCTCTATGTTCTCAGGGCCGGATCTTGTTGCTGCGGTCAAGCAGAGAAGAAAACACAGCAGTGGTGAGAAAGAGACCAACACATTGCCTTCTCCCCCACTTCTTTCCATAGTAGATGACCATAACCAGGATAATAAAACCAAAACTTGGCCCCCT
>TRINITY_DN79732_c0_g1_i1 len=286 path=[0:0-285]
ACAATCTTGACACGTTTTAAGGTTCACGTTCCATTGCCCAGGGGCCCACGCCATTATGTTCACATTCTAATGCCCAGGAGCCTTGCAGTACAGTTCACACTGCAGCATCCAGGAGCCATGAGATTAGGTTCACGTTATAACATCTGGAGCCATGCAGTTGCATTCACATACCGTGCCCAGTAGCCATGCAGATAGGTTGACGTTCCAAAGCCCAGGAGCCATGCAGTTATGTTTGCAGTCTAATGCACAGATCCTTGCAGTTTGATTAACATTCCAACAACCAGGG
>TRINITY_DN79783_c0_g1_i1 len=393 path=[0:0-392]
CCCGCTGGACAGGTGGGTGTAATCATATTTGGCCACTATCTTCTCGCACTGTGTTCCCTTTCCAGAGCCAGGTCCACCAACTACAAAGATGATTTTACTGTTCTTCAGCTTTTCTGCCCTCTCTTTGCAGTCTTTCATGGAGGATGTCATCTTGGTCATGGAGGAGCAGGAGGCCCCCATTGCGGTCGCTGCCGGTGTGCTCGGCTGTCTCTCAGCGCTTCATAGGGCCCTGGCTCCTGGGCTGGCTCCTAGGGCTTCATAGGGCCCGGTGTCGGGGCTGCCTGGCTCTGTCCTGGGCCTGGCCTCTCACCGCCTCATGTGGCCCTGGCTCCCTGCTGTGCGGCCTCTCGCTCTCGGGCCTGGCCTCTCTCTGCTGTCTCTGTTGGCTCGGTT
>TRINITY_DN79752_c0_g1_i1 len=478 path=[0:0-477]
ACATGGGCCGTGTCTCATTCACGTGTGCAATCGTGTGAACTCAGTAGAAGTGCTTCTCAGTGAAACAAATACGAACAATGAAATCGGACGGGAAAGAAGCCACAGAAATTCTTCATAGACTGGCATGCTTTTAAAGTTAAAACTCTGAGCGGAGATGTCCTGGTGTTTTTCGTAGTCCTACAATACAGCAGGGCTCTTTAGTCAGGAGCTTAAACATATACGTCATTTTTTTCTCGACACTGGCGATTGCTCTTATTGTAGCCACGTGAAAATGTTCCAACACAGGAAACAACCCGCCAGTCCATTTTAACTGCAATGTTCCAATTGTAATAATAATAACAATGATAATAATAACAATAATAATGATAATAATAAAACCCTCAACGATTAGAACTTTACATTTCGATAAAAAATTCCCATCATGGTTTCAAGTTCCGACATTGCTGTGCCTGTACAGTACTTTTCAACATTGGCGAGT
>TRINITY_DN79718_c0_g1_i1 len=370 path=[0:0-369]
GCTGGGGTTATCAGAACTGATACCACTTCTTGTCTTTGTACTTCAACATCATCTCGTGAGCATGTTTTGAAAAAGAATCGGCACTAGCTAGCATGGCAGCTGTCCTTTCATCCAGTTCACCTAATTTTTGCCCTCTTTCGTCCAGTGCCAGCCTGGCTCTTGCAAGGTCTCCAACTACACCTGATGCTGCTCCTTTCACACCTTCAATACCGCCAGGACCCGGAATATGCTGAGCCAGACTCCTTGATGGTTTTCCAGCTGACAATTCTCCAAATAGATCTTCTCTGTCAAGGGACTGTGCACCGCCTCCAAACAAGCCTTTAAAGAAACCTCTGTTGGGTGCTTCCGGTGTTTCTACTGGCGTGAAGAG
>TRINITY_DN79722_c0_g1_i1 len=300 path=[0:0-299]
TCTTCCGATCTATCTCACCGCCCCTTCTTGGTGGTCCATGCCCGGCTGGCAGACAACAAACACCGCATTCGCAAGCGGGGCCTGGAGTGCGATGGGCGCACCAACCTGTGCTGCAGGCAGCAGTTCTACATTGACTTTCGACTCATTGGCTGGAATGACTGGATCATTGCCCCATCCGGCTACTTTGGGAACTACTGCGAGGGCAGCTGCCCGGCTTACTTGGCCGGAGTCCCAGGTTCAGCCTCGTCTTTTCACACCGCAGTAGTAAATCAGTACAGAATGCGAGGGTTGAACCCAGGC
>TRINITY_DN79759_c0_g1_i1 len=300 path=[0:0-299]
TCCGATCTCTAATTTGAAGTTTTTTCTGGGATACACAATAAGGGAAGGGATGTAATATTGAATTTTAAAGACCTCCAGTTCCAAATAAGCTACCCCAAGCAGCTGAAAGGGTGTGAGCAACAGGAGAAAACAGCATCGGAATCTGTCCATAAAGAGGTCATAGAAATGCTACAAAAAGCATTGTGGGGAAACTCAGGCACAGAAAACAGCCTAACTGCATGAATATTTTTCATAGGAAGGCAATGGCAAAATCCAGATGGGAAGGGAAACAAGTACTGACCGGGAAGACGGGCGGCGGGG
>TRINITY_DN79799_c0_g1_i1 len=280 path=[0:0-279]
ACCGGCAGATGCCGTTTTGGCCATAATTGCTGCTTGCGATGCGGTGCAAAGGTGGTGTTTCCTTCCCCCCCCCTTTCCACTGAAGCAGTTTCAAAGATGGCGGCGACGCGACGGAGGACGGCCCAACTGCCTGATGGCGGGGCGACGATCCGCCGGTAGACGCACAGATGGTGAGGGAGGCGAGGCGAAAGCAGCAACGGAGATCCCCAGAGTGAACCGGGACTGTGGGGTGAAGATCCGGTGAGGAGAAGCGGCGGTGGCAGCAGGAAGGAGGAGGCGG
>TRINITY_DN79743_c0_g1_i1 len=300 path=[0:0-299]
TCCGATCTATAGAAGATGAGCTATGTGAAGCTAATTTAGAGCCTAAAGAAGAAATCTCAGATAAAGGAAGTGGCATATGGTCGTGTGAAAAGTGTGGAAAAATGTTTACTGTGCACAACCAACTCGAACGCCACCAGGAGCTTTTGTGTTCTGTAAAACCATTTATTTGTCATGTATGCAACAAAGCCTTCCGCACCAACTTCCGTCTGTGGAGCCACTATCAATCCCATATGTGTCATGTAGGGGAAGAACCACCAGGAAAATTTCCCAAGCCATGTCCACCAGCAAAGTCCCCATCAC
>TRINITY_DN79701_c0_g1_i1 len=389 path=[0:0-388]
TCTTTTTTTTTTCAGAACTTTGTAAGCTTTATTGAAAATGCAACTATTTGCATTCATTTGTGTGAGTGAAAGGTCGAACCCTACACCTCTGAACACATAATTAACATTAGAAGGATAAAAAATGAATGATGCCTTTTTGGACATACCCTCAAAATGAATCCATACATCATAGTCCAAATGAGCGCGGCTGTGCTTCTTGGAGTGAGACACAATCAATGAGTGAGACTTGCACCAAAATAGTGAGACTGTGCTCCAAAACTCAAACCCAGTGAGAGTGACTTCTCTAAAGTGTGACTTACATCCAATGAGTGTGGCTGTGCCAAGTTGTCAGGCTAACACATGGTGACTCTCCAGTTAGTGAGACTCACACTTTTCCCAGATGTATTTAC
>TRINITY_DN79777_c0_g1_i1 len=373 path=[0:0-372]
GCAGGACCTGCGCTGGAGTCTGTCCCAGCAGGTGGCAAGCTCCTTGGGGCCAGTGAAGGTTGTGATTGTTGATTCGGTGTGTGCTGTGATTTACCCGCTCCTGGGGGGAAAGCAGAGTGATGGCATGGCACTGATGATGCAGCTGGCCCGCGAGCTGAAGACGCTGGCCCGGGAGCTCAGTATTGCGGTTCTGGTGACTAACCATGTGATCAGAGAAGGCAGCGGTGACCTCAGACCTGCCCTGGGCCGCTCTTGGGGGTTTGTGCCCAGCACCCGAATCCTTCTGGAACAGACAAAGGGCATCCGTGGTGAATCGCTGAGCCAGCGCATTGCCACCTTAACCAAGTCGCCACGACAGCCCACCAGACTGCAG
>TRINITY_DN79750_c0_g1_i1 len=297 path=[0:0-296]
CGATCCTTCTCCGGCATTCGTTCAGTGGAATGTATTTGACGTGCCTGACAACATCGAGATCCCTCACTGACAAGCTCTCCTTTGACGTGGGACTACAGGAGCAGTCAACAGGCGAGGCTGGCTGGTGGACGATCCATCCTGCTTCCAAACAGAGATCTGAAGGTGAGAAGGTCCGCATCGGAGATGACCTCATCCTGGTCAGCGTGTCCTCAGAAAGATACCTGCATTTATCCATATCAAATGGCATGGGAAACATACAGGTTGATGCCTCCTTCATGCAAACCCTCTGGAACGTGC
>TRINITY_DN79754_c0_g1_i1 len=464 path=[0:0-463]
CCGCAAATGACTCAAAATTCTTCTTGCAATAGCAATATTTTTCCAGTTTTGTTTGAATATATATTTGAATTTCTTTCTGGAAAAATTAAAAACCTGAATGTGCAGCTCTGATATATTACTCCTTAAACATCTGGAAGTCTTAAAAAAAAGAGTATGCATAATCTGCAGTGTAAAATAACCGGTTATTGTGAGGATTTCACCCAGGAAGGACTGGTTGTATATCATGGTTTTCAAAATTAAGTCTACATGGGATGCACGAGCTCCCATTGCAATCGCTGAACACGAGTACAGCGTTTTACAGCAGATGCTCTCTGGGAAGACAGGAGATCATTTGTTTTTAATCTAATCGAGATATTCAAGCTGCTGTTTGGAGAAGGGTTTTGCCCCATCCGAGATTGAATTATGTTGTATTTATGGGCATAACTCCTTCTCCCTTGCAGAAAAGAGTATTAACAAGTGAGGGC
>TRINITY_DN79764_c0_g1_i1 len=230 path=[0:0-229]
TCGCGGGCCCAGAATGAATACTATCCAACTCTTTCAACCCATGCTTCCCCCAAGATGCTTGCTCTTTCGTGCCGTCTGCAGAGAAGCCTCTATGCTGCACTAGCCCCCGGATGGCCTCGGTGCAGCCAGCTACTTCTGTGTCCTTCTCCTTGCACAAGGAATCTTCTGTTGCGTTCTCTATTTGATTTCTGGCAATTGTTGAATAGTTACTAAGGCTGTGAGATCGGAAG
>TRINITY_DN79784_c0_g1_i1 len=389 path=[0:0-388]
ACAGAAACGGGGACCTTTAAAGCACTTCTGAAGCTGTGAACTTAATCTACTGTTGGACTTTGTATGTAAGGTTTACACATTTTATTACCTGTTCGCACAATGTATGATTGAATGCAATTTGGTAGTTTCAAATTCGTCTAAATACAATTTGATAAGCGTCCACTTGATCTAAATCAACTGGGTATTCAATTGGTTTTGGGGTACTTTTTTATTCTTCCTCCATGCTCACCTTCACTGGGGTATCTCCCAATTCCCCATCCCCATATGCCTTTCCTCCCTCCTGCTCTTCCTCAAATGCTGTGATTCGGTGCTTTCAGCACTTCCCTTCCCTTTGTACCCAATCTATTTACGCGTTCGCGTTTCATAGTCGTGGGGTTCCCTGCCCTTCC
>TRINITY_DN79778_c0_g1_i1 len=403 path=[0:0-402]
CTGCGGCTTGTCTTTAAATCCAGCACCAGAAATGGGATTGGATCGTTCAGATGGCAACATTCTGGTGGTGCAAAGTCACCTTCAATGTAGTTGGGTAGCAGCTGTGCTGGAGAGCCAGTTGAGTGAGAGCGGGTCCCTGCCTCAGCATTTAGGTAGTCAATTGATGGGCCCACGAGTCCCGACCTTCTGCTTCACTTGACTGTAATAACCCCACGCATCCAGCATTGTCACACCGCTGGTACTGTTCTGAACCCTCTGCCAGCTGATCTGGTACTCCTAGGCACTCTGTACATTTGTCGCTTTGTTCTGTGGCCAGCTCACCTGAGGAGCAGGGCCTCTGCTGCCGGATCTTACAGGATGCCACCATTTTGGAAGGCTCCGTGATGGGGGGGGGGGGCTAGGG
>TRINITY_DN79762_c0_g1_i1 len=278 path=[0:0-277]
CCCTTACCCCAATTCACATTACATTATACCAAATTTACAGTTTGACTGATCGGTCTAATTCCCGGTCGGTCAAACTGGAAATTGGTCAAACATAATACGAAATCAAGGAGGTCTCAATGAGAACGTGACCTCTGAGCCCACCAAAGGGCAAAACTCCTGATCGATAGGGGAGAAGACGTGAACATTCCCATTGCTGCCAAACTGAAGATTCGATGTAGAACGAGGTAGAATGAGTCAGAACGGAACATCCGTCGCCGAGAATTCTACAGAGTTTATCC
>TRINITY_DN79758_c0_g1_i1 len=428 path=[0:0-427]
GCCCCATGTCTACTCTTTAGCCTCTTCTTTGCATCCTTAAATTACACATTTCACTTACTTCTCGTTTCTGTGCCGCACTGATTCTCCGTTAGCTGCAAAGCTCACACACCTATTACTCTAATCCTCCTTGAATCCCATCAGCAAGACTGCCTGGTGAACACTCAATTTACACATCCAGCCGCTACTCATTTTATGATAAAAAGAAGTGCCTCTTATCAGTAGGCAAACCTTGCGTACGCTGTGTGCGTTTGGCTTTGCTGCTATAGGTTTACATTCGGCCAGCCCCCTCCATGGCTGTCTCTGTTGCTCATTACCCTTTGTTGTAGTTCAACGTCTTTTTCGACCCCTCCTATTATCTCCCCGTTCCTCTCGCTCCCTTTGTGTAGATGCCTTGATAGTGGGAAGTCATCGACTCGTTGAAGGTTTTT
>TRINITY_DN79796_c0_g1_i1 len=590 path=[0:0-589]
TTTAAGGTTGTAATTTCTTGAAGGGAAGTCCTCATTTTCTGGTTGTATCTTTAGGCTTGATTTAAGGTTGTAATTTCTTGAAGGGAAGTCCTCATTTTCTGGTTGTATCTTTAGGCTTGATTTAAGGTTGTAATTTCTTGAAGTGAAGTCCTCATTTTCTGGTTGGTATCTGTATCTTTAGGCTTGATTTATGGTTATAAGTTCTTGAAGGGAAGTCCTCAATTTCTGGGTTGTATCTGTAGCTTTAGGCTTGATTTATGGTTGTAATTTCTTGAAGCAAAGTCCTCATTTTCTAGATTATAGTGCGTATCTCTAGAGTTCATTTAAAGCTGACATTTATATAAGTGAAGTCCTCATTTTCTGGATTATGGTTGTATTTTTAGGTTTGATTTAAGGCTGTCAATCCATGTGAAATCTCCAGTTTCTGGATTATAGCGCCTAGCTCTAGGCTAGATGTAAGTCTTTTTATTCTTGAAGTGACACACTAATTATCTTGTGTATTGTGCATATCCCTAGGTTTGATTCAAGGCTGTCAATTCTTGAAGTGCTTATTATCTAGATTATATCTTTATCTTTAGGCTTCAGGTAAG
>TRINITY_DN79734_c0_g1_i1 len=231 path=[0:0-230]
GGCTAATTTGGGTCCGATCTTTTAAATGGAAGAGTAAATTCACTCCATTAGAAATCTTTCTCCCTTTCTCTGAAAATAAAAATATATTGAACACAAGAAAAACTTACTTGGAGCACAGAATAAAGGCTAGCAAGTGTGTTGTAACTGAATAACTGGTACTGCCATGGGCATTCATCACCTACAAAAATCTTTTTTTTGTTAACTGATATGGGCATCGTTCTGCTCCGAGAC
>TRINITY_DN79741_c0_g1_i1 len=516 path=[0:0-515]
CTGACCACCAGGTCCCTACTGCCAAGTGTTCTAAGCAGGTCCTGCTGTCTCCAGGTAGCCTGGCTGGCTTTGTGGTTGGTACCCCTTATCCATGCCTCTGCCATCGAGGCGGGTACTCATTAGTCGGGCCTCAGCCTTACTGGCTGTGCCCCTTACTCGGGTCTGTGCCAACGTGGCTGATGCTCCTCCCCTCAGACTCTTGTGACTTGTTGAAGGATTACATGGGCAGGATTGTAATTTGAATAATCTGGCCCATGTTTGGAAGGGCGCAACCAATGAACTGGGCTTGAATCCAAAGGCTTGTGATCTCTGTCCCAGAATAACCTAACTGAAGCACTTACGAGGTCTACATTCCATGGACACCTAATTTTGTTTATTTGAAATGTGGAATTTTTATATAATGGACTAATGGACATTTTTTGTCAATTATGTTTTAGAGTCTTAAATAATGCAAACAATTTTTTAAAATGTTTTAATTTTCTTTTTGTAATTTTAGATCATCTGTCTCTTTGCAAG
>TRINITY_DN79755_c0_g1_i1 len=421 path=[0:0-420]
CCTCCACACCTCTGTGCGAGATCCACATCATCTCTGAACGATTTTTCCTTCCACTCTATTAAAAAAACATTTCTACTGCAATACCATGGCAGATGAAGAAATGCAAGCTACAGCTGCTGTGAAGAAAGACATGAAAATGTCAATTATGAGAAAGCCAAACCCATTTGACTTGTCTGAAGGTGAGGGCCTGGGGCCAAGATGGTCTAAATGGCTAGTAAGGTTTCACAATTTCAGAAGAGCCACTGATGATGGCATACTTGATTTTGGTCTGCATCTACTGATCAACCTAGCAGGTGAACAAGTTGAAGATCTAATCGAAACGTTCCCTTCCAGCAAAAAAGACACCTACGAGCATTTTCTACAAAGCTTATCAGACTATTTTGACCCCCAAATCAACATTGACTATGAGAGATACATATTT
>TRINITY_DN79700_c0_g1_i1 len=945 path=[0:0-944]
GTGAGTTTATATACTGGCCATCGTGTCCATTCATTTTTTTCATTTTTTTTTTTTTATACTGATGCATTTCTATTTCAGTGATCATGCACTGACTTTGTGTTGCAGTTAAGTGCACGGTTTACAATGGACCTGGGATGCAGAAGTATTGCCTGAAGACCAGTTCAGAATTGGTTAACAATTTACATATGCATCCCACTGGAAATACACGTTTTATTTTACCTAAGTTAAATCCCCTGTTTTTCAGAACGGATATTGCAGGTTGATCATAGTTCTCACTCACCGGGGATTGCTGGTTTATTGTTGCTAGTATCCCAAATTTCGTGATTCTTCTGTTTTTCAAGACTGGTCCGAATCGTACCTTTCAGTATAAATTAAAATAATTTTAAGCAAAAACTAAGTACTATTTTGCACTAATCTGTGCCCCACTGCCTAGTCGGACTGAAACCCTTCGAAAAGTTCAGAATGTCGCCTTGAAGAGGGGGAATAACATTTGGTTTGATGAAGGGCGCATTTGAAACCAGCCTTAGAAATCCTTTTTTCCCCCAGGGTTTATTGCTCACCTATAGCCTTCCCCACTCCTGTTCTGTTTGGCAATAATGCCCATGTGGTTTGATTTCATACTTTAAATACCATTAAGTACAAATTGCTAATTTATCAAGAACTAATATTATAAAAAACTTATTTTGTTGTGGCAGAATGCATCTGTGAAAGTAACAGCAATGTCCTTTTAAATGTTACAGTATGCTCTACAACAATTTAGCTTTCCCCATCATAACCTGCTTCCCAACCGTAGTCATCCATGGAACAAATGGCTTTTTCCACCATATCTGCTTCATTTTCTGACTGCAAATGCATTTGTATAAAAACATGGAAGCGAAACTGGAAGAAGTCATACTACAAGATCTGGCAGGAGGTTAATTAGTCCCCCATTTCGATCATGCTGCC
>TRINITY_DN79791_c0_g1_i1 len=237 path=[0:0-236]
CTCGCCCGCGGATCCATGACTTTCAACTCCTTGCTAAAACTCAACAGATCCTTTCCTTTAAATCTCCATATGATCGTTAGCAACGTGGAATCTACCGGCAGCTTCCCCACTGTGAAGGAGCACTCCAGGAGAGTATCTGAACCAAAGGTTGCCGTCGCTGGAGAGCCCACCGAGAGCTTGAGTTCTGCACCTGCAGCGTTGAGGAAGAGGAGGATGAAGAGAGAGCTCAGCCCGTCC
>TRINITY_DN79742_c0_g1_i1 len=284 path=[0:0-283]
CTAATGCTTTGTCTCTGTGGTGTACCTACAATTCTAGATATTTGCAGTCAAACACACTTGTTTTTCTGCAGCATACTCTGTTTATCTGGCAGGCTTGAGATGCACTAGTGCAAAGCAAGATGCACGTTGTTTGTGCATTGTTATAACTTTTCTACCCTATGAAATATTCAGAGCAATGCCACTTGTTGGCCCCCAGATTATGAGGTTCATTCCATCGCTTGTAACCAACCCCCGTAGAACAGTTATTGCGGCATCTGAGCTTACGTACATGAACTGGCTTGAGG
>TRINITY_DN79753_c0_g1_i1 len=258 path=[0:0-257]
CTGCGCTCGAGCTGCCGGCTCGTCTTTACAAGCCCTAGAGCTGGCCGCTGTAACAAAACCCAGACCCCTGCAGCGGGCGAATCGAGGCCGTTTAGACAGGAGTAGGACCTCTTTCATCGTTTATCACACTACACAGCCGCGGAGCAGAAGATTCCGCAGGAACCCATGTTTACCTCTCCTCGAGATTTATTAATTATTTGGTTTCTGGCAATTGAAGTTTTTTTTGCATTTTTTTCCTCTGATGATGTTACCGAGCCC
>TRINITY_DN79774_c0_g1_i1 len=276 path=[0:0-275]
GCGGGCCAGGCTTCCAGGTGGTCGGTACATTCACTTGCCACAAGGCGTGCAGCTTCACGGGGAAACCTTGTCATTTGACAATTGATGAAAAACAGGAGCAGAGGAATCAGGGGTAATACAGCAGAAGCGACATGGGTGCACACACCCCTCCGCCCCCAGTCGCAACAATTCAACACGGACTGACAAAAAGCAGTAAGGGCCAATGAAAGCCAAAGGTAAATGCTGAAGCACAGATAGACCAGAGGTTTGGGGAAAAGGGAGGTCAGGAAATCAACC
>TRINITY_DN79730_c0_g1_i1 len=283 path=[0:0-282]
CGGTTAATGAGCACCTGCCGCAATGCAGGTCACAGAAGACACTGAAGGATTATAAGGTTATAATGTGCGGTGCATTATAACATTATAATCCTCTCATGTATTATATGAATGTAATGACTTTGCATTGCCCAGTTGGATGATTTGTAACTGAGTGGTCGGGCAGTAGGGATTAGAAAAGGTTGTTGCCATTTCTGACAATGCTGAAAAAACCCTACATTTGTGCAAATGTATATATTGTTGCCAAATAAAACATGTTATTAGGAAAAAAAAAAAAAAAAATGTC
>TRINITY_DN79720_c0_g1_i1 len=242 path=[0:0-241]
AGAGCCCACACTCTTTTTCTACGTCTCTGTGCAAGGTGCTCCTGGCAGTGGGTGCCCTGTTATATTTTAACTATGTCCCCACCTGGGAGTGTGGGCCCTTCAACCAAGCCGGCAGTGCCAAGTCCTCCTGCCATTGAGTTCTCTCTCATCTCATCAACCTGTCCCATCACAGATCCTGTAACTTCCATTCATGCCTTCTGTGCCACAGGGTCCTGACAGTGATTGTCCTTTCACTATGCCCC
>TRINITY_DN79769_c0_g1_i1 len=770 path=[0:0-769]
CTGAAGGAGACTTGCGGTGACCTTACCAGGTGCAATTCTCTGCCCAGCTCCCCCTACGGAACTGAATGCACCTCGCACATGCGTAAATGTTGCGCTTTAAGGTCATCATCTCAAGAAAAGATGGACGACACAGGCTGATGCGCGTTCTTGGTGTTTTTCCCACGGGATACAAAGTAGTTGCCATCAAGTGGGTAACCAGGCTTCAGGACAGATCCTTTTGGCACCCCATAGGACCCCATCACTCGAAGTGCCTTATGGCATCAGGGCATTTTTTATTAAGCTTTGAATTTCCCAACAAAACATTGGGGGAAATATGGCATTGTTTTCAGTGTGGAATTTTCAAACCGGAGAACTGTGTTAAAAACATCGACGACGTAGAGAAAAAACACTTTTGAATTCCAGATTTTCCGCAGCTCTTGGCACTGCTGCAGTTTAGGATCTGTTGCCTTATTTGATGCATTTCAAAAGCTGGATGGAAACTACCAGCGTCATCTCATGTTTGTAGGTATACGCATTTTGTGGTAAATAGATCTTAGTATTTGCATGGATAAGATTGTAACCAGGCTTCAAATACCAACATTGCACAAGCCATACAAATGGCCAACTGAGCAAGCCTTGGGGGTGGCACGTTGCAGGATACAAAACCCATATACTTGCAGAGAGCACAAAATTACATAGTAAGTTTGTGTGTTCTCGCACACATTTCTGTCTGCTCTCTTCACCTACCCCTCACCTCGTTTCCAAGCCATCCCTTGCTTTGTAAGGGCTCC
>TRINITY_DN79723_c0_g1_i1 len=274 path=[0:0-273]
GGTCGCTGTGCGGAGCCGCCGTCCTCTCCGTCCGGGCGCCTCACCTTCCTGCTGCTGCTGCTGCTGCTGCTGGCAGAGGCTGCTCTCACACAGGCACAGAGGGAAACACGGCCCGCCGCCCGGAGGCCCCCCTGTTATATAGAAATGATCAATAAAAAAAGAGGCCCGGCCTCCTCCAAAGGGAAGGAAGCCGGGTCAGGAGCATGAGGAGAGGGAGAGGGAGTGGGGAGGGGGCTTCCCTGGGAGGGAGGGAGCCAAGCGGCCAAAAATAGCC
>TRINITY_DN79781_c0_g1_i1 len=392 path=[0:0-391]
GTCACAGTAAGGGTCGCACCCTTGTAGTTTCAGAGTCAAAGGAACCAAGAGCATCTCGCGGTCAATCAGAAATGAGGCCGGGATTCCTTTTATTTGAGTCTATTCCCACATTAAAATGTATATTTACTGGGGCATTTGTCCTAAGAAAAATACATAGCATGTGCAACCTAATAAAAATAAAAATACATTGATGCTCAAAACCAATACAATACATTGGTCATAAAATCAATCCAAAATACAGTTTAATCGTGACCTTTCACGGATTAACTCATGCCAGCAGTCTTCTGTGCCTTATTCGTACCCTTGCAGTGAGTACAGTCAGACTGCCCCCTGCCCCCAACATTGACTGACCACCCGGTGTTCCACTCTACTGTTCCACCTGGCTGTTCCCT
>TRINITY_DN79737_c0_g1_i1 len=330 path=[0:0-329]
CCTTCCCCCTGCAATATTCCTAGCAACCACTTGAAATGCCAGAATCCATAAACTCTGACTTAGTAAAAGAATAGCTTCATGCAGTCATTCCCTTGTTTTTTTATCCAAACTAGTTTCTTTTATAACTCTTGAATCATATCTGCTATGGACCATATTTTGCTTCCATTCTGTTGGTGTAATTCTTACGCACATTCCAACATTAAGGGGTATTTTGTACTATTTTCCAATTCTGAGTTAGAAGCCCTTTTTCATATCTCCTGAACACTTGGCCTCACAATAATATATTTATAATGCATGCGAAAGGCTTTCCATGCATCATCATATTATTTA
>TRINITY_DN75901_c0_g1_i1 len=265 path=[0:0-264]
TTCCGATCTCTTGCTGTCGTTCAAATCCAAATGCAGACTTTGTTTCACCAACTGGCTTCTTTAATTCTGAGATCAACGCTGCTTTGGTGGAGGAAGTAGGATTCTTCAGTTCTTGTATCCTGTTCATCCACCTATTCGCCAATTGCTGAACTGCATTAACATAGTTTTGCAAATTTCCATCAGCTCTGCAGGTGAAGTACTCAAGGCATAGTTCTTCTGGAGAAAGATCTTCAAAGCCTGAAAGGTTAGGCTTCTCTTTTGCAAC
>TRINITY_DN75962_c0_g1_i1 len=232 path=[0:0-231]
TGTTGATGAGGTGCCCGAGGAGGCTTGGGTCGTTAAGCCTCGCACAGCATACTGAGCTTGCAGTTGTGTTCCATGCAGGTCGCTGGATACTAAAGATTTGACCAAATGAAAAAGTTAACCAGATTGTAAAATACACAGATATTGATTAGATAGCCGATTGTAGCACAGATTTTTGGGGGAGAAGGACTAGACGGCATGCTGTTGTGAACTGCAGGACAGGTAATAGGGGGGG
>TRINITY_DN75959_c0_g1_i1 len=460 path=[0:0-459]
CTTCCGTGCTCCAAATATCAGACCCCAATGATTCTGCATTCGAATGATTTGTTGTTTCCATAGGCATGTCAAAGTTTGTTGGCCAGCTGGTAGTCTCATTTGTGTCTACTTCCATTTTGTCTTCTGTACTGGTGCTGTTCGATTCGAATAAACTCTGCTTCACTCCATCTTCTTCTTCCGAGTCTGTGCTTTCTTCACTGTCTGTACTGCCAGAACTGGATCGTCTTTTCGACTCTGGTGCAAACACAATATTTTTCTCTTCCCAGATGTCTTCTTCATCTGAACCACCATCATCAAACTGCTGTATTCTTTCTTTACAGCATGCTTCAAACAGGGCGATATTAGCACTTTCATTTGTATTGAGGGTAAAGTTGATATCTGACACACGATCAAAAGAAACATTGCCAATGTCATCTTGGTCCGCAAACAGATCGGAAGAGAGTTGTGTAGGGAAAGAGGG
>TRINITY_DN75936_c0_g1_i1 len=551 path=[0:0-550]
AATTTGCGTAACATCCACGTGTTACGAGACAGTTAAGAAGTCGCGTAAAGCCTTAAGCTAACTCGCAGAAGGTTACGTGAGTTGGCTTCACACGACTTCTTAAATGTCGCGTAAAACTCGCGAATGGATTTTTCGCACAAGTCGCTTACGCAAAAAATCTTTACGAAAAAAAATTACGCAATATCTTAAATGACCCCCTTAATCTCTGTGCCCCAGTTCTGCCAAAATTGCACTGTGCAAAAAACACTGACACTTCATTCATCCTGATTAACCAGAATGTTCTTGAGTATTCCAGAGGCAAACCAACTAAACAAAATTAACTAGAAATGGCAATACCACCAAGAATATGCTGTCTTTTTCTTTTGCATATCTGAGCTTCCATTCCAGATGGAAGCATTTGAAGTTTCTGAAAGCACCTCTGCAGACATCGCTCACACTTTACCGTTGTTTCAACAGTGGTCCTGGTGTCAGCCTAGTGGTCCTGAAGTCTGAACAGGCAGACAAACCCAGTGAGAAATCTCATAAATATTTTAAAAGTTGGCGGCATGGGC
>TRINITY_DN75986_c0_g1_i1 len=243 path=[0:0-242]
CAAAATTATTCAATTGGAAGACGATCTTAAAGCAGCCCAGACAAGCGTAGAAACATTCTCTGAATTACTGAAGGACGAGAAAAGTCAGAGGATGCGTTTAGAACAGAAACTTTCCCAAATGCCAGCTGAGGAGGAGAAAACTGATATGACTGTAAGACTGACTGAAAAGGACAGAATTATAGAGCAACTGAATCTTGAGCTGAAACGTAAAGAAGATGGAGCAAAAGAACAGACTTACCCAGG
>TRINITY_DN75992_c0_g1_i1 len=211 path=[0:0-210]
GCTGTATGTATGTTTTCTTGAGAGAAATTTGATTTTTGAAATATTTTTCATATGTCGATAGGGATATGACTGTTCTATCAGAACAAGAGTCAATCATTAGTGTTACTTCTTTTCCGTCTATTGATATTGAGGCTCTTGGTCTTGTTTTTCTAATTTGGTTGTCTTCTATTGCAGATACTATTATATTGCCCGTTGGTTCGTATTCTTCATC
>TRINITY_DN75947_c0_g1_i1 len=361 path=[0:0-360]
CTGCTGATCGGGTCTGAAGCTGCATAAAATATGCCCGCGGGTGCTCACATTTGGGACACGTCTCTGCGGTGGAATCAACATTCTCCCAGGCTGCAGCTCCTCCCAGTACATCATCAACCTCTTTGAGTTTTGGATATTTTCTACTGGTTACCTTTCTGGTGATGTTGTGTACATAAGGGCAGGTGTTGCAGGCGAACCTGTAGCACTTTTGCCCCTCCTCCACGATCAGCACGTTGCCACAGGTAGGGCAGAAGAGCAGCATGGTCCAGAGTGCTGTATCCGGCTGGCGGCGGCCGCCTCTTTACACGGAGGTCCCGCTAGGAATGTTTTAAATGCGAGATCCAGGTTACGGCGTAGAGCC
>TRINITY_DN75918_c0_g1_i1 len=220 path=[0:0-219]
GCTGCTTTGTTTTAAGAAATACAGGGGAAATCCAGAGCCAAAGACAAACAGAATAACATAAAGAAAGCAGACAGGATGACTTCTTTGAGATTGCAACAGCTTCAAAGTCTCCAACACAAAAGCCGTGAGAATGTGGGACTCGGTAGGTTGTCCCCTGAGCCAGACCGGATTGCTTCAACGAGAAAGGCTCACTGGTTAGCAAGCTACTGTGACGTTAAAC
>TRINITY_DN75923_c0_g1_i1 len=320 path=[0:0-319]
GTCAGCCTACGCTGGACAGACGCAGTATTCGGGAATGCAGCCGCCAGCAGTATACACTGCCTACTCGCAGACCGGACAGCCGTACAGCTTGCCCACCTATGATTTGGGAGTAATGCTGCCAGGTATCAAGACAGAAAGTGGACTTTCTCAAACACAGTCTCCATTACAGAGTGGGTGCCTCAGTTATAGTCCTGGGTTTTCAACCCCACAGCCAGGCCAAACGCCCTATTCGTACCAAATGCCAGGTTCTAGTTTCACTCCATCGTCTGGAATCTATGCAAACAATTCAGTCTCAAATTCAACAAATTTCAATAGTTCAC
>TRINITY_DN75996_c0_g1_i1 len=210 path=[0:0-209]
CTGCTCCAGTGGATTCAAACACTGCCGCCTCATCTTCATCAGAGAACACACCAAGGTTTGGAGAGAGGATATCGTTTGCCATCTTGAGGAGTTTCCTTTCACCGACCAAGCTCATCGCCAGCAACTCAACAGCCAGAAGACAAAAGTCCACAGCAAAGATCCACCTGTGCGAAACACCTTCACCTGCCGCTACACTGCACAAATTCAAAC
>TRINITY_DN75908_c0_g1_i1 len=262 path=[0:0-261]
TAGAGAGTAAGATCCAGAGGGGGGGAGGGAGAGGGAGATAGCGAGCGAGGGTGAGAGAGCACTAGATTGTATGTATTGGTATTTGATGTAGCGCAAACCTAGCTAGAGAGCAGCAGAGCACTGTACAGAGAAGATTTATGGTAGCAGAAGCATCTCACAGATGAGGTGCTTTACATAGAACAGTATGTTATGTGGCGTCTGGTTGATACCAGATTACAGAAACCAGGATGTGGTAGGAAGTGGTATTGAACATGTAATGGGG
>TRINITY_DN75976_c0_g1_i1 len=250 path=[0:0-249]
CTGTGAGAGCACTGCCGAGGTAGGGTCTCTCACTGCGGGAGAGCTGCAACTCTTCGCCCTCCCCTGAGGTAAGTCCTCACTATCTGTGAGCACTGCTCCACCCTGAAGCAGATGTGCACTCAGTGGGAGTATCCAGGGAGAACTGCTTCTCCTTTCCCCTCAGAAGCAGGGGCTTTCCCTGGGGGTGAGGTTAAACACTGCACCTGGGTGCTCGCTTGTGAAAACACTGCTCTGCCACCTTCTTTCTCCC
>TRINITY_DN75949_c0_g1_i1 len=444 path=[0:0-443]
ACCTGTTGTTCCTGCTGTTGTATGTCCTGTGGTTCCAACTGTTGTTCCTGATGTTGTATGTCTTGTGGTTCTGCCTTTTTTCCTTGCAGTTGTATGTCTTGTGGTTCTGGCTTTTTTCTTTGCTGTTGTATGTCCCGTGGTTCTGCCTGGTTTTTTTGCAGTTGTATGTCCTGTGGTTTCCCCTGTTGATTCTGTGGTTGTACTTTCTGTTGTTACACTTTTTCCTGTAGATGTAGCTGTTGTGTTTCCACCTGCTGGTCCCGTGGTTGATTCTGTTGTTCCACCTGTTGTTCCTGCTGTTGTGCTTGCTGTGGTTCCACCAGTTGTTCTTGCAGGTGTGCTTCCTGTGGTCCCACCAGTTGTTCTTGCAGGTGTGCTTCCTGTGGTCTCAATTGTTCTTGCAGGTGTGCTTCCTGTGGTCCCACCAGTTGTTCTTGCAGGTGT
>TRINITY_DN75904_c0_g1_i1 len=306 path=[0:0-305]
CGGCGGGATGATGTGTAGTTGCCCTTGGACAGACGTCGCTGGCGGCTGGATAACATGGTAGCCGGGGATACAATCGCCGCTGGGGGCACCCTGCCCATCTTAGAGTAGAGCTCCTCAATCTCCTTCTTCTGCAGGGTTTGCAGCATCTGCACTTCGGACAGGTGCTTTTGCCTGAGGTTCTCCAGTTCCTCAAAGATGTCCTCGTCCTCGCTGTCCGTGTCATCGCTGCTCAGGTAGGACATGCCCCGAGTGTAGTGCATCCGGACCTGGACGGTCGAAACCTGCTGTGGGCTCTGCGGGCTCTTG
>TRINITY_DN75914_c0_g1_i1 len=340 path=[0:0-339]
ATGTTTCAGTCCCCCTTTTTCCCTCAGCCTTTACCCAGAATTGATGCATCTACAAGGAATTGGTCCACAATCTCGCAGGACGCTTTTTCCTCCTCTATATCCTCTTCTGCTTCCACAGCAGTTAATTATACAGCTGTAGAGTTTTTCTTGATACAAAAATGAAAACGTCCTTTGACATTCTTGCCCCCGAGAAGCGTGTTGTTTTTTCTTTGAAAAAGCGTACCAATAAATGGTCCTCTCCAGCCTTTGGCGCTTTAAAGTTAACAATGCGCCAAACCAAGCCGGACAAAATTATTTACTCTCAATCTGTTAAAGTCTATAGAGCAGCAATTAGACAAGA
>TRINITY_DN75969_c0_g1_i1 len=574 path=[0:0-573]
TCTATGGGGTTTCTTAAGAAGACAATAATACAAAGCTGCATTTTAAAGCAGCAGTAGTACAAGCAATGCTTACATAAATAAAATGGTATGTGTCTCGTCTCTTCACACTGCTTGTCTAGAGTTATTGGTGTACTTAGTTCACATTTTTCAAATCATTTTCCATTTTCCAAATGGTTGCGAGCACATTTAATTCCGGCACATAACCAGTATACGCAGACCTCTTTCCTGGAGGGTTTGCACATGGTTTTTATTTTCGATTTTTCAGGATTTTTAATGCAGTTTCTGCATGAGAAATCATCATAATAGTATCCAGTATCTGCAGTGGCTCAATAGGATTACGCCACCCTCCCCTTCCCATCCAATAACAATAGCAGATTAAGCATGTCAATGTTTTTGTATGGTCTAAATGTTGATCAAAATAATTCTTAAAATCATAATATTTGAGTTGTTACTAACAGTACACACACCTTTAACATCAACCATCTAATTCTGTTCCCTGCACAGATGGCCAACATTATTTATCTACCCACCAAGTGGGAGCTCTAACTTTTTAGGACGAGCAGAAATCATGCAC
>TRINITY_DN75905_c0_g1_i1 len=211 path=[0:0-210]
ATTTGTGCATGTATACTAGCGATATACCCGAGGCTTCCACCCCTGTAACCTGGGATTCTCACAATTTACAAACTGAGTTACGAAATATTCATCTGCTATAGTCTAGGGTACCTGTGTGAATGGACGACAGGCTTGCATCACGGTCTTCAGATGAATGATGTAATTTGTATTCTTGCTTTACAGATCAAGATTCCAGTTCTCAGAAACCCAC
>TRINITY_DN75942_c0_g1_i1 len=270 path=[0:0-269]
CGGAGATTGGTTATTTGTCAGACATTTCTTGTAGTTCTGTCATTCGGTTTTTGGATGGTTTGTTTAAAAGAGAGGGTTTTCCTAGGATCCTTTTAACAGATAATGGTGCTCAATTTGTTTCTGGTGAGATGAGGACATTTTTAGAAGATCGTGGAATTAGGCATAAGAAGGCGTCGCTTTATCATCCGGAGATGAATGGTTTGGTGGAAAGCATGAATCGCACGTTGAAAGATGCAATTGTGATGGCGAATTCGATGGGTGAGTGTTGGA
>TRINITY_DN75951_c0_g1_i1 len=408 path=[0:0-407]
CCAACAGCACTTAATTGCTGTAAAGCGCAATAATAAATGTTAGTAGAACTGATGGAAATGCCGACATATAAAATTAAGCCCACATAGAGTAGGCCACCCTACGCTATCAAACACAATTCATTATCTATAAATGTGCAGTACTACGGCTGCTTCTCCTGTGTATGTTATAACAAGTTGGGTCAAAGTTGCGCAGTTGTGGGCTGTAAATGCCCCAGATCCTAAGCCAGTTGGGCTCTGGGAAATTAAATTGTTATTTCTGCCCATGGCTGTCACCCATGAGAAGGTTTTTTGCAAAGTTTGTTTGTAATTAACTGGATTTTCAAAACCCTTCGCCCCCCCCGGCTTGTAAAGAGGAACCACTATTTCTGAGATATGTATAACAGACCCGTGGGCCCCTCGTTCCTCGTG
>TRINITY_DN75927_c0_g1_i1 len=309 path=[0:0-308]
TGCACTCTTGCCCTACACGCCGCTCTTCCGATCTCGGAAAAAAAGTCCCCATGTACGTTCAACAGTCTCAAGGCGCAGGCGCCAAGGGAGCAGAAATACTGTCTCCCAGTGCGTTCATCAGCCTCACTGCGCAGACGCCATAGGGCTGGGCATTCGTCTCCCCCGCCCACAAATTTCCTCGGCCTCGGAAATTTAGAAGAATAATACCCAGGGACTTGGGGAGGGGAGAAGAAGAGGGGCAGTGAACAGAGGAAGGTGATCCACAAGGAGGAGAGATAGAGCCCAACGCGACGGAGCGGGAGCCCAGGG
>TRINITY_DN75990_c0_g1_i1 len=209 path=[0:0-208]
CACATCTGGACGGGGGCAACACCTTACTCATGGGGCTCCCAGATTCCCGCTTTTCCCCCCTGAAGTGCGTCCTACATGCCGCTGCCCGACTCATCAAGGGACTGAAGATACATGAGTACATCACCCCAACTCTGAAAGAGCTACACTTGCTGCCCCTCCAGGCCCACATTCCGTTCAAGGCTTGCTGTATCACTTATAAAGCAACGCAT
>TRINITY_DN75916_c0_g1_i1 len=245 path=[0:0-244]
CTTTTTAGTGAAGCTCTCAATGCAGCTCAGATTTTTGCCATCTACCAGCTAGGTCCAGGATACAAGGGCACATTTAAATTCAAGGCTGAAAGCGACCTCTTCCTCGCTGAACATCACAAGCAGTTGCTGTACGATGGCAAGGTCTCTGGAGCCATTGCCTTCACGTACAACCCAAGGGCTACGGATGCCCAACTCTGCTTGGAGTCCTCCCCCAAGGATAATTCATCCATCTTTGTTCACTCACC
>TRINITY_DN75939_c0_g1_i1 len=404 path=[0:0-403]
CAGAGGGCGGGCGGTATCGGAGCCGGTAGTCCAGCTGCAGCCTTAGTCATGTCCCTGGAGCGATGCGAGACGGACTGGGGGGAACTGGAGGGAGAGTTCCAGCAGCTGCAGGAATCTCACAGAGTATACAGACAGAAACTTGAAGAACTCAACGCCCTTCAGACTGCATGCAGCAGCTCCATAAGTAAACATAAAAAGCGGCTGAAAGACTTGGAGTACAGCCTTCAGAGGCACAGACATTCAGCTGATAATGAAGATACTAAACTTCTACAACAAATAAACACTCGCATCAAGGAAACGCAACATGTTTTCTTTGACATGGAAGCCTACTTGCCAAAGAAGAATGGTTTATATCTAAATCTGGTTCTTGGAAATGTGAATGTAACTCTTCTTAGTAATCAGGC
>TRINITY_DN75919_c0_g1_i1 len=338 path=[0:0-337]
CTGCAGTATCAATGCCTGCCCAGGAACCCGTCACGCTGCTGGGGCAGATAGGCTGCGACAGCAATGGGAAGTTGAATGCCAAGTCGGTGCTCCTGGAGGGCGACCAGGAGCACTCCTTGGGCATGCAGGTGCCAGTGGATCTGTCGGAGCTGAAGGAGTTCTCCCTCTTCCCGGGGCAGGTGGTGGTGATGGAGGGGACGAACAGCACTGGGCGGAAACTAGTGGCCTCCAAACTGTACGAGGGGGTGCCCCTTCCCTTCCACACAGCTACGGAACCGTCAGATGATTGGCAGCAGCAGATGGTTCTGGTTTCCTGTGGGCCCTACACTACGTCCGAC
>TRINITY_DN75910_c0_g1_i1 len=339 path=[0:0-338]
CACACGCCAGAATCCAGCATTGGCACACATAAGGTGCCAGAATCCAGCATTGGCACAAATCAGAAGCCAAATCCGAGCATTGGCACACATCAGGAGCCAGAGCACTGCACCGGCACACATCAGGATCCAGAATCTATCACTGGCACACATCACAAGCCAGAAACCAGCATTGGTAAACATCAGGAGCCAGAATCCAGCACTGACACACATCAGGATCCAGAATCCATCAGTGGCACACATTACAAGCCAGAGTTCACCATTGGCCAACTCTCCACCCGACCTGGAACCAGCCAGGATGTGAACACTAGCCAGGAGCCAATGGGGGTCGAAATGCGCCAG
>TRINITY_DN75980_c0_g1_i1 len=287 path=[0:0-286]
CCGAGTAACTGCAACATCTGGAACAGTATCAGAGGTGACTTCAACTGAATATGCTCTTGGAATATTTTATGATTCAAATGTATCTTGTCATGGCACATTTCATCTTACCACGATACTGTACCTATCGCCGGGTTGAGGACGATGCTGTGGGGATCTGTCTTACAGCAGGTTTCATCCTTGATGTGCATTAGAGGTAACAGTAATTTAGGCTGCCTGTGCGTCAGCTTCATGCTTCCCAGACGTTCATTCACAAAGTGACATCTTTGCTCCAGGACTCATGCCCCACA
>TRINITY_DN75965_c0_g1_i1 len=495 path=[0:0-494]
CAGCTAAACACCATTTTTGGAAACATCGAAGATATTTATAAATTTCAGCGGAACTTTTTGAAGGATCTCGAAAAACAGTACAACAAAGATCAGCCCCATTTGAGTGAAATTGGAACCTGCTTCCTTCAGCACCAAGAAGGGTTTGACATCTACTCCGAGTACTGTAACAATCACCCAGGGGCATGTGTGGAGCTTTCAAAGCTGATGAAGATGGGGAAATACCGCCACTTCTTCGAGGCATGCCGGTTACTACAGCAGATGATTGACATTGCCATTGATGGCTTCCTCCTCACCCCGGTGCAGAAGATCTGTAAATATCCTCTACAGTTAGGGGAGCTGCTAAAGTACACTACACCAGAGCACAGTGATTATGACAACGTGAAGGCCGCCTACGAGGCCATGAAGAATGTTGCATGTCTGATCAATGAGCGCAAACGAAGACTGGAAAGTATCAACAAGATTGCGCACTGGCAGGTGTCCATTGTGGGATGGGAG
>TRINITY_DN75900_c0_g1_i1 len=293 path=[0:0-292]
CCCGCCATGTTGATACCACCTCCCCCAGATGAACCTGTAATCACTCCTATTTTCAACCTTCTTCCCCTTCTCCAGCCTACCCCAGTGAAAAATAAGAATTCCAATGACCACTCCTCCCCTTTGTGATGCCAAGATTCTGTTGCAAGATTTCATTTCCAAATTCACCAAGGAAGATGTAAACACATGGGAAAGGGGAGGGTGTATCAGAGATGGCTCTAGTGGCCTGTGCATGCACCCCACAGGATTACCAGCTGCACCCTCCTATCTCTATTCTTACATTGCACGATTAGCCC
>TRINITY_DN75935_c0_g1_i1 len=685 path=[0:0-684]
CAATCTCTTAGGTTGTACCATTTCTTGAGCTCCCAATGTGACTGCTCCACTTTCACATATAGCTCTAACCCTTTGATTTGTACTCCCGTGCTGACCTATACCTCTGTACTCTTTGTCTTTGTCTCCAAAGGCTGCATCACGGCCACGTGGATGTATGGCACAGGATTCTCTTCACCCTCTCTTCTGCCCTTCGGGGACATCTACAATCCCCTCTTCATCTTGTTCTGGTCTGACTTGCCTGCCCTTACCAAGCCCCTTATACTCCACCTTTCCTCTTGCTCCCTCTGTGACTTCATGCCCTCCCATCACTCACACTAGCCCTTGTGACATTCCACTGTGCCTCGAGCACTGCCCTCACCTGCCATTTTCACAGACCTTCAGGTGCCATAACTTTCTTGACATGTATTGCACTCTAGCTCCACTGCCTTGAAACTGGCGACATTAGCCTTATCCTGCACCTGCCCACACTCTATCTAGCCTAACTCTTGTTTGTCTCGCATTCTTCAGATACCAATGTCAGTTTGCCCTTAACCCACCACAGGCCTGCTACCAGTCTCCTCGTCCAGCCCCTTCCTTGTGACCCCCTGTTAAGTTTCCCTTCCCCCTTCAGTTCCACTAGCCTGTTAGCCGTGCCCCCCTACTACCATGTCCTGACTCCCATAGTCTGCCAACCAACCTAAATCCC
>TRINITY_DN75941_c0_g1_i1 len=347 path=[0:0-346]
CTAGGAAAAAACTGGCTGATCTGCAGGCTGCCCTTCAGAAGGCTAAGGAAGACTTGGCCCACCACCAGAAGGAGTTCAGCGATGCACTGAGCAAGAAGCTGGCCCTGGATACTGAAATTGCCGTTTACAAAAAATACTGGAATTAGAGGAAAAGAGGATGTGTGGAGAAATTCTCACCAATGTGAGCGTCTCGGTGGTCAGTGGAAGCAGTTCGCTTTTAGCAGGAGGAAGCGGTGGCATGATGGGAGGAGGAACTGCCATGATGGGAGGAGGAGGAGGCGGCATGATTGGAGGAGGAGGAGGCGGCATGTTCGTAGGAGGAGGAAGTAGCAGTTATGGAGGAGGAG
>TRINITY_DN75983_c0_g1_i1 len=336 path=[0:0-335]
CAGGAATGGATTGTGCTCCAATCAATCCCACTTTTTTCATTACTGCATCATGAATGAATACCGATCAGGATGACATATATAGAATTGCCAATGGGAAGTCACTAGGACTGGATTGGATGCATGAATTAAAGGAAATTGATCAAGAAAACAAACACGAAACTCAAATCCGGTTAATACATGCAGAGACTTTTGCCCCAAACAGTACTCCGGTGTAGTTCATGTGCTGAAAGATTCAATTCACTCACACCCCAATTAGAGACCACCGCTTTGGTTCTTCCAGCTAGCGCAGTACAGCACCGGAAGTAGGCATAGCAACACAGGATCTCCCTTTGCGAC
>TRINITY_DN75938_c0_g1_i1 len=243 path=[0:0-242]
AATTACTGCAAGGTCGCTGGGTCCTGAAAACCTGTTACTGAAAGGCGCTACTTTGAAAAATACAAAGACGGTTTATGGGGTTGCGATCTACACAGGAATGGAAACAAAAATGGCTTTGAACTACCAAGGGAAGTCTCAAAAACGCTCTGCTGTGGAAAAGTCAATTAATGCTTTTTTGATTGTGTACTTGTGTATCCTGCTCTCCAAGGCTATTGTGTGCACCACACTGAAGTATATCTGGCA
>TRINITY_DN75917_c0_g1_i1 len=224 path=[0:0-223]
CCTCCACCAGCCCAATCACGCCAGAAAGAAATCGTCACAAAGAAAACTCTACTCACCCACAGTAACCCCCTCCTGAAAACAAGGTAGGAGAGAGAGAGAGTCGAATCCGACAATAGGTGAGCTAAATCTTCCTTACTTATTTTAAGAGCTAAAGTACCAAGAGTGTATTCTTTCCTTGCAGGGGAGGGTCCAGAGAAGAAAGCGGTTAATACAAAAGAACGCAC
>TRINITY_DN75964_c0_g1_i1 len=355 path=[0:0-354]
CGATGTGCATTTTGTTCCTGGACTGCAGGATTCCTACGTTGTTACCTGTGGGGCCTCCTCTCAACTGAAGAACAAGCTGCATAGAACAAATGACTCAACATACCTAGATCTTTCAACAATCAAGACCATTACGACATTCAAGCTTCACGAAGGGCACTGCAGTTTGAAGATGGCCGAACTGTTGCAGGAGAGTCTGCAGCCAGTAATACCAGAGAGACAAAATCCGGTGATCGAGAGTTTCTCCTTTGTAAATCTGACATGCAAGAGAGGACATGGTATCAGTGGACGAAAAGCTACTGCTAAAGAAATTCTTATAACTGCTGAATTTGAACTTGAAACAAATCTTAAGGAGGGG
>TRINITY_DN75932_c0_g1_i1 len=218 path=[0:0-217]
CTATTTTACTACTTCCTGCTCCTGGATAAGGTTCTCAACTTTGCATGCTGAACACTAATCAACCTTCCCTGGTCCTCCTCTACCTCAGTGTACAGACATCAAGCTGGCTGGCTCTCGGCCAATAAGGATGGCCCTCTACAAGCTCCTCACTCTCGTCCACAAGACAATCAAAGGCTCTGTTACTCCCTCCCCTCTGTTTAAAAACATATCTAGCTACT
>TRINITY_DN75956_c0_g1_i1 len=481 path=[0:0-480]
AAAACGTACTTTCATAGGCATGCCATTTGCTTGAATTTACTTGGCATATTAACATTTTGCTTTACAGGAGTTAAAGATTAAGGTTAAGTTTGCAGAGACTGTCTGTGAAAGTGTAATGGGCTTTAATAGTTCCATTTCGCAAAAAATCACCCACACAATGGAAGGAAGTTGGCATAGCTGGACGAAAAGACTGTTCTTTGTGATGGAAATATTGGGTGATTGCTAAAGGGAAACGAACAATGTGCAATGGAATACTGTGTATTTCTTATTGGATGGCTAATGGTACAGGTGTTAGTTATAAAAAAAAGGTATTTCAGGAGACATTCTGGTTGTTCCCATAGATGGTCTCCTGTTCTCAAATGCTTTGTTTAGCTGTAATTCTGTTAGTCATGACTGTTTGGCGACTTTTAAAACTATTTTGTGCAAATATTGTACAGTTGATATTCCCTTTGTACCCGATTCACAATAAATTGATTTCAAT
>TRINITY_DN75998_c0_g1_i1 len=207 path=[0:0-206]
CTGAAATCGGATATAGGGACGATGATGGTCTCCGACCACGCACCAGTCATGATCCAGATACACATTCAATCCAAGGAAAAGAGGCCACAGCGGTGGAGAATGGATGCTACCATACTTCGTGATTCATTATATAAAGAGGAGATAGAAGAGAAAAATCAGATCATACCTGGAGATCAACACAATGGAAGACACCTCAGACGCAACGAG
>TRINITY_DN75991_c0_g1_i1 len=338 path=[0:0-337]
ATACAAACCCCTGTAAATGGGCATATCCTGGCGCTCTACTCTGGGAGCTTTATCCGTGTGCGAAGACTGAGGCTGTGTCATGAGTGTGTAAGTCCCAAGGGCTTGTCTGTGAATGGTTTGTTGCCTGACAGACCTCGGAGTAATGAGTTTGTAAGACCTGCGACACAGCCCGGGAGCATTGGAAAAAAAATGCCTACCTTAAGGCATAGCAGCTTGCTCCAAAACTCATTGGACACTCCACAAAGTAAGCGGCTCACATGTTATTCCTCTTCGTTCGGGTTTTATTCCGCATATCGTATCATCTTGCGGTAATGGCAGCAGAGAACGGAGCCCAGCAC
>TRINITY_DN75922_c0_g1_i1 len=725 path=[0:0-724]
CTGTTAAAAAATTAATTACAAATAACTTAATGTTGACATTTAAACAAAGCATGTTCCTCACACTCCGTGGCCTATGCTTTCGTGCTGAGATTATCGAAAGCCTTTCTTTGCACCAGAGCCTTTCTTTGCACCAGAGACCTGCTGGCCGCCGAAACAGCTACAGCACCACGTGAGGGACAGTGAAATCATGAGGTGACAAGACTGCAATAGGCAGCACGGGAGATACAGGATGGGAGTCCAACAGGGGGATCCGAAGCCAGGCAGCTGCAATAACAGCTTTCCTAGGAATCCCAAGAACAGGTCTACCTCTCTCCTCTCTCCCCACAACACATTTTGGTCTCTCTGTAATTAATCCTATTACAATTCTGGATAACACAGAATTTACAAAGAATTGGGGGCAAAAACTGCAACGAATCATTGAATAGTCCACAATTGTGAACTGTCCACAATTCCGAGAATGTCCTATATCCCTGTGTAGAATTAAGTAAAAACAATTGTCACAGTAGCAGTTTGCACTGCAATATCCACAGACATCCTCTTAGGGCCAGTCTCCATTTCAAAATACAATGTCTCACATGCGAAAGCCCAGACACAACCACACCAGTCACCCTCCACCGCCCAAGAAGAGCCCTATGCTCTGAGGGGTTCAACTGCCTGAACATCCTCAGGCCCAGATGCAAGAGTTGGGGAGACAGGAGGTTCACAGCCATGAGATCGGAAGAGCG
>TRINITY_DN75967_c0_g1_i1 len=420 path=[0:0-419]
GGCGGGGGTAGTTTGTCGTTCTCCACATTCTCAGAGTCAATAGCTGCAGAGGGCTGGCTTTTTGCTTTAATATCCAGAGGATACTTCTCAACAATATCCTGGACTTCCTTACTGATACCATCAGTCCAATCGATCAGGTCCTTTTCAAGCTTCTTTGCCTCGCTGACTATTTTCTCTTGTCGCTCATTCAACTGCGAGATGAGGTCCAGGTTTCTGTGCATTTGCTTCACCCCCAGGCACACATCGGGAGACCAGTTTTCAGAGTCCTGCTTCTTCGGCGATGCTTGACCAGACATGTACCGGTTAAAATCCTCTTCAATTAGATTTAATGACTGCGCGTCCAGCTTTTCAATAAAGGCCATAGCACAGCACAGATTAGTAAAGTAGTATCCATCTTCCCCAGTCATTAACCTACTAGGG
>TRINITY_DN75982_c0_g1_i1 len=231 path=[0:0-230]
GTCTACTAGAGCAAAGGCAGCTTCTATGGTCTTCAAAAGATGCATTCCAATCACAGACATCAGCTTTTACAAGACCTACGTCAAGAAAAGGAAGACGGGCTGAAGATTACAGAATGCCTCGAGACGATTAAATCCTGGATGCGTAAAAACTGGTTATGTCTCAATGGAGGAAAGACCGAGGTTTTAATAACAGGCATGAACAACCAAAGTCTACCCTTTAACTGGCCGGCC
>TRINITY_DN75953_c0_g1_i1 len=260 path=[0:0-259]
TAATCATTGACTCACATGATACATGTACCAAAACTCACCTGACGAGTGATGCTGTACCTCGATGATTCCCGTTCATGTGAGCGGGTGACGGCTGGATGGTGCTAGAATAGCGGATGGCAATGGACACTAACAGAGAAACAAGGAAGGTCCATGCATTACGGACACTTTAATGGAAGTTCCAAGATGGCGGGTACGATAGAGTGTACCGCTCCTGCCACAACACAACGCACTCGATGATCATAGCCCCAGCTACCCCGCCC
>TRINITY_DN75973_c0_g1_i1 len=286 path=[0:0-285]
CTTGGGCGCTCTCAGTGCTTTTAATAACATCCTCAGTAACCTGGGTTACGTCCTGCTGGGCATGCTGTTTTTACTCATCGTCCTCCAGAGAGAGATCAACTACAACCGGGCGCTGATGCGCAACAGGGCGTGCATTGAGGAGTGTGGCATTCCCAAACACTTTGGGGTATTCTATGCTATGGGCACTGCTCTTATGATGGAAGGTCTGCTGAGTGCCTGCTACCACGTGTGCCCCAACTACACTAACTTCCAGTTTGATACTTCATTCATGTACATGATCGCCGGC
>TRINITY_DN75981_c0_g1_i1 len=218 path=[0:0-217]
CTTGGACTGAGCACTCTCTTCTTTCAATGTTCTGGTGTAAGGAACACTCTTCTCCGATGTCTGCCCGGGGGAACTGCTGGAGTATCGGACACGTCTCTGGAGTGAAGTGGTCCAGCAGGAGGCGGCTCTTCGAACAGCCCAACTCAGTGGGGACATGATGACCTGGCAGTGCAGGGGCATGGCTCTGTCCTGCTCGGCGGCTTCAACCCAGGCTCTCT
>TRINITY_DN75912_c0_g1_i1 len=634 path=[0:0-633]
TAACAATTAAATATAATTTTAAGAAATAAAAGCCAGTCTAAAAAGATATGTTTTTACGTTTTTCAGAAACAAAGCATTCCAGGCATTAATCTGAGTTTGACAGAGCATTCCATATACAGAGGTTGCTTGGGAGTTAGCTGTTTTCCGACATTTTGGAATCTCGAGGCACTGAAGGGACCTGCTATAAGGTTCCCTTGTGCCTCCAAAGATCAGTTTTTTTGCCAGCTATTCCAATTGACAAATGGTAAATAAATGCATTGAAGGTCAGGTAGCACATTTTAAAAAGGATTTGTGTGATGTGGTAAAACTTAAGGGATCCAGTAATGAAACGTGGCAAAGTGAAGAATGGACCCGACAGAATCAAGGGAGGAATCGGGAAGACCAGTCCGAACAGCCTTCCCACAGTCCAACCTGGAAATAACCAAAGCTTTGGACAGTGGTTCAAAAGCCAGCCGCGCCAAAGAAGGATTGAATTTTCCTCAGCATGGCTTGCTGGTTGAACCAAGATTTGGAGATCCTTTCAATGTCTGCCTTGAAATTAGAGTGAGAATCAAGAGTGCTCCCAATAGATTTCACTGTGTGAACAAGTGTTCTCTGCGAATAAAAAGGAATAGCACAAACTGTTCACCCCCAC
>TRINITY_DN75906_c0_g1_i1 len=545 path=[0:0-544]
GCCCAGCAACAGCGAACCTGTCCCATTCCAGAAACAGCAGTCTATCGCCCTCGCAGCATTTTCAAGCAGAGGCTTAAACATGTCACACTTTAGACAAATTATTGCAGAGGCAGGACAAATTACTTCTGCATCTAAAGGCAAAAGTGGGGACGAATTGGTGTTGACCTATAACGGGGTGTTGTACCCTTCAATGCTGTGCAATCTGGAGATGTTCCAAGCAATCGATGCGTTTGACATCAGGAAAGAAGATTTTCTGTCGTGGTCTTATCCTAAATGCGGCTCAAACTGGACTCTGAAGCTCTTAGATGACATGGTGCATGCCATCACAAACAAAGGACCCCCCGCAGAATTACCATGGCTGGAAATGGGAAGACCAGAAAAGCTGGAGAGGTTAAGCCATCTACTTTCCCCAAGAGTTTTTATGACGCATCTCCACCGTGATAACCTCCCCAAGGCAGTGTTTGAAAATAAAGTAAAGATTTTGGTGGTGCTCCGAAACCCAAAGGATGCAGCTGTGTCATATTTCACTTTCTACACTACCAACC
>TRINITY_DN75950_c0_g1_i1 len=455 path=[0:0-454]
ATTACACCTGTTCTGGGACTAATCGAGAATTCTTTGCATAACAGCACATTACTGCACAATTCCTTTTACTTGTTATGCAAATTTTGAATTCCTGTTCAAAGATGGCAGATATGCTACTTGACAATGGTTTGTTGTATGTACTGTGTAATACCATGGCAGCTCTAAATGGATTGGAGACCAGTATGTCCCCGAATGGCTACAAGCTACTCATGTGTGATATCCAACAGCTGCTAGTGACTGTTACCATCCATTCCTGCAGTTCTTCAGGATCTCAGTATTTTCGCGTTATAGAGGATCTTATTGTTCTTCTTGGATACCTCCAAAAGAGCAACAGTGAAAAAACACACAGTCTTGCTGTTGCTTTACAGTTTAAGGTTCTTCAGTCAGCCATAGATTTTATCAAAACAACGTCAATCCAGGACACACAGAATTTAACCAGTTCATTCAATTTACCG
>TRINITY_DN75984_c0_g1_i1 len=323 path=[0:0-322]
GGGGGCTTCAACATCACCATCTGGTTACCAACAGTGATCCTAGGAAAATCTGCATGGTTACAGTCACAGCAACTGCAAAAAAGATAGACTCAGGTTTGCCGTCGTATAATTTTACTAGTCCCGTCATTTCACGATGCAGTACTAGGGTTGCTGGAATGAAGCCGAGACATGAGGAATGGACTGAATGGTTTCCTTTTAATATCTCAAATGTTGAGAGATGCAATTCAAGTATGTCCCTGGTTGACCTGGCTTCCGATGTCGAGAGGGGGAGCACAGCATCACTTTCCACCATACATTCTCTCAATGTCGTCCTGGTAATGTCT
>TRINITY_DN75989_c0_g1_i1 len=276 path=[0:0-275]
AAGTATGTGTCTTGTACAGTCGCAGAAGTATGTGTCTTGTACAGTCGCAGAAGTATGTGTCTTGTACAGTCGCTGAGAAAAGTAAATTGTTGGGATACACTGCCGCCAAGTAGGGATGGGCGGCAGTTACCGCGTGGTATCAAATACCGCTGGTAACTGCCCTATTCGCTACCACGATAACAGCCGCGGTTTTTTCAATCTACCACTTGCTATTACAGCAGTAGTTTTGCAGTACTTTTTACTGCAAAGGTACCGCGGTACTTTCGCAGTAAAAAG
>TRINITY_DN75911_c0_g1_i1 len=224 path=[0:0-223]
CGCTAACTCCTGGTGTGGAGTTCCCTTCTTCCCAACTCTTGCACCGTGAAGTAAGCCTTTAAAAAAAACACTGCTTACGTCCCGCTTTCCAGTGCTAAGACGGGTTAAGTTTTCAATGAATTCGAGGTTCTTGTTAAGTTGTCGATAAGAGGAAGTGGTTCGTAGGTGCAGTGAGAAGCAACGCTCTGCCTGGACGGAGATAGATCGGCAGAGCGTCGGGTAGG
>TRINITY_DN75971_c0_g1_i1 len=207 path=[0:0-206]
CCTTAACTGAAAGTTATTTGCTTGCCTGCAGGTGCCCGTGCATCATGTGGTACCTCCTACTTTAATACCCATGCTGGGTTTTAAGCACTTTCTCCTTTGCAGTCAGTCTCCACTGGGATCGGGAGCTTGAATCAACAATCGTGTTTTTGTGTGGCAGTGTTTAGCTCAACCCCCCTCTCCTCCCTCGCACTTCTCCCCCAAGCCAAC
>TRINITY_DN75972_c0_g1_i1 len=379 path=[0:0-378]
CTAAAGAATCCTTTGATGTATACAGCTATGGAATCTTTATCTGGGCTGTACTTGCAGCAGAGGAGCCATATCCCTATGCCGACACTGGGCTTATAAAGCTACATGTACCTCAAGGACAACGGCCTGATATGAGGAAGTTGGAGCCACTAGACACCATAAAGATGGTGCCTGAAGCCAAGGACTTAATGACAAATTCTTGGGCTCAGGAACCATTAGACAGAGGCCATTTCTCAGAGGTCATCATTGTAACTGAGATGATGTATAACGCATATGAAGATGAGACAGACAAAGCCATCCGACATGTGCAGGACATGCTGAAGTGTTCCACCGGAGGGGAGTGTGAGGACGCCAATGCAGATGTTACTTTAAAGGATGAAAC
>TRINITY_DN75952_c0_g1_i1 len=480 path=[0:0-479]
TTCTTCCATCTCACAGCCAGTAACGATTGTGGGCCGACATCCTCCAAAACATTGTCAAAGAGGTCCACCCTGCAGTTTGCTTTGAGATTCTCAGGGACCACTGCTGTCCCGTGCTCCGCATCCGCTGTGCCCTCAGGTTAGTAGGGCATCTTTGCATCAGCAGCCACAGTCTAGATGCAGCAGTTGACATCCGGGCGAGGGCTGCATTGCTGGGTGCCAGACAGATCTGCACCTCCATTCTCATCCTTCTCATCCATGCTTGCTGCGCTCTTTGTAGCAAGGCCCCTCCAATTATTGCCCCTCTGTCAGCCACTTATGTTCTCCATCGACATCTGGCATTGTTGCAAACACGCTGGCTCCCCGGTACGCCTGGTCATGGCTCTGCCTGCTTCTTTGATTCTGCTCCATTGCTTCTCCGTCACCGCACACTCTGCCCCCTTAGAAACTTTCCTTTTCGTCTGTGCATTCTGAAAAGCAAAC
>TRINITY_DN75958_c0_g1_i1 len=444 path=[0:0-443]
ATTCACATCCCGGTTTCTGTAATCTGGTCTCAAACAGACTTGACATTTTCTATGTTTGGCACCTCATGTGTAAGATGCTCCTCCTGCAATAGATGTTCTTGTACAGCACTCCGCTGCTCTCTAGCAAGGTTTGCACTGTTTCAAATACCAGTGCATACATACATGCTAAGGCTTGCCCCACCCAATCCCCATAAAATGCTCAGATATGACTTGAAATTCTTTCAGAAAATAACAAAATAATTAAAGTTGTATTTCCATTCTACCAGAAATGATTGCAAAGGCCAGAATGTCATGGAACAGACTGCATCTAATGTTTATTTGTTGGTTTGCATTGTGGAAGGTTAGTGTAACCTAGATGTTCAAGAACAGGTGAAACCGCCCTTTAGTGGGAGCGTGAGCTGGATGTTCTCATTACAGTGTTCAGTCTGTGAGCATAGGAGGGGG
>TRINITY_DN75928_c0_g1_i1 len=315 path=[0:0-314]
CACACAGATTGTACATCCTCGGACACGGACTCCGTCCTATCAGAAGCGCTCTGTGTCCGTGCCCACAGCAGCTGTGATGATGTTTTGGACTCCGCATTTACTTCCCTGCTGGTTTCTGCTGCCTCCTGCAAGGACAGCAATAAGCACTATAATGCATTGGCTGACAGGCCCGAGACAATAAATCTGAATTCAGAAGAAATGGAGCACAGCAAATTGGCTCTGAGCGTTATTTATGATGGCCCTCAGCCCCTAAACTTGAGTGACAGTGCAGCGCAGTGTCCTTGCAGTTCAGACCGGAGTGAGCCCAGCGATGGG
>TRINITY_DN75994_c0_g1_i2 len=254 path=[0:0-149 2:150-253]
TTGCTATGCTTCTTATGCATATGCTGCAGGTCGATCCACTCAAGCGAGGCGGTGGATTACTGTCACAGGCACATGGTAGTGCACCGAGACTTGAAACCAGAGAACGTGCTGCTGGACGCGCACATGAATGCCAAGATAGCAGATTTCGGTATGTGACCTAAGAAGCATCCCAGGAATGCAGTCAGCAGCAAGCAGCTCACTGTAGGTTGTCGTCCCAGTGTCTTGCAGTGAAATATTCCAGGGCCCCTCACTAC
>TRINITY_DN75994_c0_g1_i1 len=419 path=[0:0-149 1:150-418]
TTGCTATGCTTCTTATGCATATGCTGCAGGTCGATCCACTCAAGCGAGGCGGTGGATTACTGTCACAGGCACATGGTAGTGCACCGAGACTTGAAACCAGAGAACGTGCTGCTGGACGCGCACATGAATGCCAAGATAGCAGATTTCGGTCTATCAAATATGATGTCAGATGGTGAATTTCTTCGAACCAGTTGTGGATCACCAAACTATGCAGCACCTGAAGTAATTTCAGGCAGGTTGTATGCGGGCCCTGAAGTAGACATCTGGAGCTGCGGGGTAATACTGTATGCTCTACTCTGCGGAACACTCCCATTTGATGATGAACATGTTCCTACCCTATTTAAGAAAATCCGTGGAGGAGTATTTTACATTCCAGAGTACCTAAACAATTCAGTTGCCATGCTTCTTAAGCATATGCA
>TRINITY_DN75940_c0_g1_i1 len=334 path=[0:0-333]
CTTACATTGAATGACGCGTTTGTAGAGAATTCGGAGCTGAGCTGTCAAGTGTTTTTACCAAGCAGTCTTAAGATGGCAGAGAGATCTTCTTTGAGCTCTGAGAGGGAGCAGCTGGGTGAGCTCTAGATGACTTTGGGAGGAAATGGGCGAGTTGGTCGATGCTTAAAATAGTGGGAGGTAAAAATTTAATAAAAGACAAGATGGTTTTTGTTTGACCAAAGGAGCAAGTTGGCAATTTGGAATTTGAGAAAATAGTCATGTTTTCAATGCATCTTCAAATATTTTTTATAGAGTTATTCTGAGGGAGAAGAGAGAGAGCGAGAGAAAGAGGGAG
>TRINITY_DN75993_c0_g1_i1 len=418 path=[0:0-417]
ATTTTTTTTTTTTTTTTTTGATTTTAAGCACGATCATTTATTTCCATTTACTGTCATTTTACAAAAAATGTGCCATATAAAATACTGTTACACAAAAATAGACCTTTCCTATAGAGTAGTCCCAGCCGGATTCCTGTTATACGTACGCACTTCATGAATATGAATAGTACCCATCAGGGCTCTGCCTAAAAGGGGAAAAACATGGAGCACAGTCCAACAAAACACTGCCGCCTTTCCAATGCCTGAAACAGGAGTGCGCATCTCATTCAGGGGCTGTTATGAAAGACAAGACAGCACTGGAGGTCCTAGTTGTTCACTAAAGAACCACATTTGTTATGAAGACAACCTATTGGAGACATCTTCCGAGTTTTTACTGAATCCACCATTGGAAGAGGAGGTTGCCTGAAAATATCTTTGG
>TRINITY_DN75937_c0_g1_i1 len=305 path=[0:0-304]
CTAGTTTCTGTTGATAGGTGGGGGAACAACATTACCGTGTGCCTGTCTAGCTCCACTCCCCATTTCGATCTCTTTGTTGATTCTGGGATTTGATCCTTGTCATTAATATCAGCCAAACTAAATATTGTGGGGACTGACCCACTGCCATGTCCACCTTTAGCTGCATTCCCCTTCAACCTGAAAGAGTTATGATTATAGAAAGACTCCTTATCCGTATTTATGTCCAAGGCCTTGTGCTGGCCATTTCATGAGGAAGATGTGTTGATCATCCCACTCTACACCCGTTGGCAGCCCCGAAACCCTGC
>TRINITY_DN75954_c0_g1_i1 len=237 path=[0:0-236]
GTGAGGTTATTTTTTTGGGGTATCCCTTCAAATTTGCCAATCGTCGAGGTAGGGATATAGATGCACAGGGTCTTGACAGAGGTGAGCTTCCATAACCGAGGGGACTGTTTTGAAAACTCTCGTAGCTGAATTTAGGCTGAATAAGAGACACAGGTACTTGTAATGTACGTCTCCTATTGAAAATCTTAGATATTTTCCAATTCCCTGGTTGAATTGTAAATAGGACCTGAAGAAGAG
>TRINITY_DN75924_c0_g1_i1 len=257 path=[0:0-256]
AATCTTTTAAATATCCAGGTGCTTTGCATACCCTTGTTCTCTAGAGGTTCACCCTGGAAAAGTCTTCATATATTTGGAAAACAACCTGTGGGCCTTGACAGAGTGAGTGTCACCAACCCCTGATGGAGCAGAAACCCCAGATTCTGCTCTGACTTGACTCATTTTTCAGATTTCTTTCTCAGACATTGTTTTTGGTCAGCTGCGTGCCAGTCTTTCCAGAGACGCAACATGCAAAGTGCTACGCACAGAGAGGGGAC
>TRINITY_DN75948_c0_g1_i1 len=461 path=[0:0-460]
GTCTGTTCCATGTGGAGTGTGCGTGAAGCGGTTTGCTATCCCAGTTTGTGGGCCCACGCACAGTTGCAAAACCATCTCTCCAGTGCCGGAACCCCTTTTCCATGTAGAGAAGGTGATTAGGGTACCAATGTGGGAGGGGCGACCATAGGACTTCAGCAACAATTCATACACATCACGCCTGCCCCTGGGTTAATCCGGCCCCGTCAGCCAAATCCTCTAGAAAAGCTTGGAGGATCGAGCCCAGGTGCTCTCAGGGTCCGGCTGTCTTGGTAGCAGAGGCACCTGTCCAGTAATGGATCCCCAAGCTGGTCAGACCCAGCATACTAGCTGGGCGCACTACAGAGGCCCAAAGGATGAAGAGGGTGGTTCGCCTCGAGGGCCCCTTGGTATCGGAGACCCAGCCTTCGAGGAAGAAGGCCAAGCAAAGGTCTCACCAGGCCTGCGAACCAGCGGTGACACAC
>TRINITY_DN75930_c0_g1_i1 len=297 path=[0:0-296]
AGACAACTGCTTATTACTGGATTGGCCTTACAAATGAAGGATCTGCAGGCAACTGGAGCTTTGTGGACAGTTCACCGTATAGGGATCTGGACCTTACTGGTGATGCAACCATGTCATTACCTCTACACGACAAGATGAACATACTTGAAACAGGAGAGGACTATGGGGATGCCCAACCACCAAACCCATTCAAACCACATGCTCCAGCCAAAGACAGAACGTCTGAAAGAACTGCAGTGGTTAGTTCAAGTGTTCTGATCGTCGTGCTGTTTATCGCCTTCATTATAATGACGGTGC
>TRINITY_DN75903_c0_g1_i1 len=412 path=[0:0-411]
GCCACTTCATTTTCCTTATTGGCCATCTCAGAGGCGCCAATACTAGGAAGAGTTCTATTTCTGTTACCAGGGTTCAAGATGGGGTGGAGGGTTCTTCGCTTACAAGGTAGGACTTTGCACACCTTATGAGGGCCACTCACTGGCCGACCAGCTGATGTCCTGAGCTTGTGAGATGCCAACTTCTCTTGCGTAGATTTCTTTTCCTTCCTCATGTTCTCGCTGGAGGAAGGAGAGGTCCGCTTCCTCGGGAGACTGGACAGGTATTCCTCCTCCAGGGGAGAAAGTTGCCTTTTTCTAGCATCATGGGATCCAGATGCCATAATCTCCCCAAATCCAGATCATGGTCCCTGTGTAGGGGCTCTCAGTCCCTTTCCTAGGACTACTTCCTGTCTCTGCCCCTCACATTCGCTTC
>TRINITY_DN75960_c0_g1_i1 len=242 path=[0:0-241]
CTGGCTCCAGAGTACGTGCACCTTGGTAGTTGGGTACCACAATACAAAAAATAATCGGGGCGTGGCCTGGCCTCATGCCTGGGAGGACAGCTATTTCCAAATCTCTGTGAGGAGCGGGGCAATTGTGAGGAAAGCAGTGCGATTTGTGCAGAGAAGTACCCTTTCGACACCCAGCGAGGTGAGGGGAGCCCCTGGTGTACATTTTAGTGCACTTTGAAGCGGGGGTTCCTCTGAGCTTTTTC
>TRINITY_DN75931_c0_g1_i1 len=395 path=[0:0-394]
ATCCGCATTAGTCTTCATAAGTTCAGCAATGTTAGTGCAACACTGCTTTGAAATGTCAGGTACAGCAGAAAAATAAATATTCCAATGCATTTCCATAAAGCCTCTGTTGCAAACACAAAATTAAAACTTCACATCTCGTTATAAGAAATGTCCTTTGATTTTTGCCTTGAGTTACTCGCACATCCAGGAATAAGGTTTCACAGCACCACTGGTGATTTTTTTTCTTTCTTGCCCTTACACACAATTGGCCAAAGGATTAAAAGTGAAACATGAACCTTAATTGTAAATGCCTAAATCTTCGTATGGAAAACTACCACCTTGTGAACAGCAATCCAGGATACCTGATCCTTATTTTTTTTTGTATTGCTTCAATGCCACTGGGCCCAAAAAGGAAG
>TRINITY_DN75997_c0_g1_i1 len=546 path=[0:0-545]
TTTTTCAGGTGCAGTTAGAGAGACCTAGCAGTACAGATGCTAATGTTTTAAAGGAAAATTGCTTTGGGGGGGGGGCGCGTATAAAAAAATGAACACTTGTAAAAAATGAGTATCACAGTTGGGGATCTGGCTTTGCCACAGGACACCAGGAAATCGATCTTACAGTCATTTGGAGCTTCACATTGATAAAACTGTGGAAAAAGACATTAAGGTCACAAAAGAAGTCTTGCCAGGGCTTTGGGAGTTCAAAAACGAAAGTGAAACACACCCTGGATCAGGTGCTAAAAAGACAGAGTGACCAGGCGCGATTGGTTTCCGTTTGCCCAAAAATTCCAAGGACACAGCCAGCAGAGAATATATTGCAATCCCAATCAAAGAAGGCATTATGCAGCCAAAGCTTAAAAAGGGTGCCAGTGATCCATTTCTCAGTCTGAACTTGCTTGTGCAAATCCTTTTACAGGTTTCATCAACAAACGTGCATCCCTAAGCATCAGTCTCATGCCAACCAGGCTCCTCCCAACGTAGATAGACTGCTCCAACCCAAAG
>TRINITY_DN75926_c0_g1_i1 len=443 path=[0:0-442]
CTCGGTTTCGGTCTCGCAGGAGAAGAGAAACTTCCTGTCCGGGGTCAGTATGGTGATTCCGTGTTGCCAGTGATTTCCCTGGGTCGATGGCGGAAGGCCTTTCAGTACCTTGTAGCTGTGTTCTTTGCTTCCAACAAAAACTTCACCCCTGGCAAAGGCATCCAGAGGATCTTTAAAATACATGAGCCTTCTGTCGTCAAGTGTGAACCACCTCTTCTTAAAACCTTCAGTGTGCTTTGGCCCAGTCTTCTCCATAAATCCTTCCTTCAGGTAGTTTCTTGTCAGTTTTGGCACCAGATCAGTATTATTCGCCATGGGGTATGCCACTTGTAAGTAGTGAAGCCGAGCTGCTCTGATAGCGTTGAACCAATCCACAATTTCCTTGCCATCTTCACTATAGACAAAAATGTTCCTTGTGCTGTTATCTTTTAAGTATGTGATTT
>TRINITY_DN75915_c0_g1_i1 len=332 path=[0:0-331]
CCCCCGTTCACCATAATTCAATTAAATAAACAAATAACCCACCAGTGGAACATCAAGTAATAAGCAAGCAATAGAGGCTTGGCGTAAATCATCTGTGGCTAGAAGCATTCGAGAGCCTACATTACAAACGATTAACTCATCTTTTTTAAATATAGAGGAAGGTGTGGCGCAGTGTTAATCCAGTACAAAATCCAAGTACTTCCAGCATTTGATACCTTTTATTGGACTAACAAAAGGGTTGTATGCTCAGATGGTACAGCATAAGCTATCGAAACCGCAAAGGTTTCTTCATCAGATTGACAAGTCACATTCTGTGCTCCAAATGAGAAAAT
>TRINITY_DN8313_c0_g1_i1 len=746 path=[0:0-745]
CTCTTCCGATCTGGGCGAGCAGGTTTGGGACCTTTGGTGGATTTTCTCAAGATTGGAGAATCAACAGGTGAGGCCTTCCTGTTAAAGGGGTTCTCCTTGCACGAAGACTTTGGCTGTGTCTTCAGTGGTGGTGAGGGAGCACTTGTGTTCGCTTCCCCGGTGGGGGGCATCGTGGGCGTGGGTGGCGGTGGTCGATGCGGGCTCGACTTCAGGCTCCCGGAAGAGAAGCTCTGGCTACTCTGATGCGAGGCAGCCAGAGCCATTCCATGATTGGCCAGCTCGCTGGCTGAGAGGCTGGCAGGCGCGGGGCCCCCGTTAGAGGGGCATAGGACAACAGCGTGCACAGTGGGCTCTGAGGAGCTCTTACTAACGGTTTCACTCAGGGAGGGGTCTGAGATGAGACTCTCGATGCTGAGGGCTGGAGATGGCGTGCAGGAGGAGGGCTCAGAGTGCGAGGCCCGAGAAGCTGACAGGAGGCTGGAGTGCCGCGCTAGGGGGGAGGAACTGGGGGCCTTTGGTGCAACTCGCTTCTTGGCCTTGGGGCTGCTAGTTGGTGTGATTCCATACCATGGGTGGCCTGGTGCTAGAAAACTCTCACTAGCCTCTTCCTCCTCCTCTTCCTCGTCCTCAAAGGGGTTGTAAGGCTTGGGTACAGCTAGGGGCTTTCGGCTCGAGAGCTGGCCTTCCCGGTCCTGTGCCAGGCCAGAGAGCTGCTCTTCGGTGAGGAGCCTGGGGGGTGTTCTGGG
>TRINITY_DN8305_c0_g1_i1 len=290 path=[0:0-289]
CGGAGATGCTGCAGATTTCCCCTAGGACAGCGACGGGGGTCTTTGAGCCCACAAGTTCTTCCTGCTTCTGGGGGTTGCCCCATAGGTCCAGCTTGGCCTGGACTATCTGGTGGGGAATCAGAGGGCCTAGTGGGGCCTGTTAGTTCTGGGGGCAGCCCACAGGACCCGCCTGGGCCGGTTTCCCGTGCCAGGTCTTAATCAGAGGACCTTTCTTTTGGAATTGTTTTCCAAAGCCACTTGGGATCTTGCTCCAAAAGTCTTCCTGTGGTCCTTTTAGGACTACTACCAGG
>TRINITY_DN8379_c0_g1_i1 len=2241 path=[0:0-2240]
CTATCATTGGCCGCAGCCGAAAAGATTTCGCGAGATACTTATTCAACTTCATCGCAGCCATGCCAGTTATCTCTCTGGTGAATAATTTTTTGAAGTTCGGACTGAATGAATTGAAGTTGTGTTTTCGTGAAAGACTGACCAAATATTTATATGATGAGTATTTGCAATCTTATACTTACTACAAAATGGGAAATTTGGACAACAGGATAGCGAATGCAGATCAGCTGCTCACTCAAGATGTGGAACGGTTCTGCAACAGTGTAGTAGATGTGTACTCGAACCTTAGCAAGCCATTTCTAGATATTGTTCTGTATATATTCAAGCTAACCAGTGCGATTGGAGCTCAGGGGCCCGCCAGCATGATGGCCTACTTGGTTGTATCTGGCCTCTTCCTTACACGTCTCAGAAGACCGATTGGGAAAATGACCATCACTGAGCAAAGATATGAGGGCGAGTACAGATATGTCAACTCACGACTTATTACGAACAGTGAAGAAATTGCTTTTTATAATGGAAATGTAAGAGAGAAGCAAACCATTCACACAGCCTTCCATAAATTGGTGGAACACTTGCATAACTTCATTTTGTTCCGGTTTTCCATGGGATTTGTAGATAGCATCATCGCCAAATACCTCGCCACTGTGGTTGGCTACTTGGTTGTAAGCCGTCCATTCTTAAGCCTGTCTCACCCACACCATGAAAGAAGTTCACATTCAGAACTTCTAGAGGACTATTACCAAAGCGGAAGAATGTTACTGAGAATGTCACAAGCTCTTGGTAGGATAGTCTTGGCTGGTCGTGAAATGACCCGGTTGGCTGGTTTCACGGCTCGGATAACTGAGTTGATGCAAGTACTGAAGGATTTAAATCATGGCCGATACGAACGCACCATGATTTCTCAGCAAGACAAAGAAAGAGAAGGAATACAAGATATTGCCTTGATTCCTGGCAGTGGACGCATCATCAACACTGATCATATTATCAAGTTTGACCATGTTCCTCTAGCAACACCCAATGGAGACGTTTTGATTCGAGATCTGAATTTTGAGGTTAAGTCTGGGGCAAATGTCCTGGTCTGTGGCCCCAACGGATGTGGAAAGAGTTCCCTTTTCCGTGTCCTCGGAGAGCTGTGGCCTCTATTTGGGGGATGTCTAACCAAACCTGAAAGGGGAAAGCTATTTTATGTTCCTCAGAGACCATACATGACGCTGGGTACACTTCGCGACCAAGTGATCTATCCAGACACGGTTGAAGACCAGAGAAAGAAGGGGATTTCCGATAAGGTGCTGAAGGAATACCTGGACAATGTTCAGCTGGGTCAGATCCTGGATCGGGAAGGAGGCTGGGACAGTGTCCAGGACTGGATGGACGTGCTCAGCGGAGGAGAGAAGCAGAGGATGGCAATGGCGAGATTATTCTACCATAAGCCACAGTTTGCCATTTTGGATGAATGCACTAGTGCGGTTAGTGTGGATGTGGAAGGCTACATTTACAGTCACTGCAGGAAGGTGGGCATTACACTATTCACGGTCTCCCACAGAAAGTCGCTGTGGAAGCATCATGAGTATTATTTGCACATGGACGGCCGAGGCAACTATGACTTCAAGCAGATCACAGACGACACAATCGAGTTTGGCTCATAAACGTGGCAACCAAGGGTACGGATGCCAAGAACAGGGTGACCCCAGCAGAGAACACTTAGAAATATGAAATGCTTTATAAATTAATCCGATAGAACCTTTTAATGATATTACTAAATAGAGAGTAATTCGGAACAGTTCGCGCTCGGCAGACCGTTTAATATGTAGAATATTGTTCATTTGTGTATATGTTGGATTCTTTATTATTACTGTACTAAGAATGTCTTTATTTTTGTGCTCAGAAACTTGCCTAACTTGAGTTGGTCTTAAATCAATGTTACCAGATTCTTCTAGGAAAACAGCAATCAGTTTGACGTGTGTCACTGGTTTGCACCAGTCAAGAGCCTATCCGGAACCAGTCTGTGTGTAGGGTTGCCATCTTTGCTTCTCCCACAAGATGGAGTCTGGAAATCATTTTTGTCCACGTTTTTGAACACTGGCATTTAGTACAGATGTGGCTGGGGAAATGAACTGGGGGGATGTAATTCTAACCTATTTCTCTGTCCGAGGAGCACTGAAATTAATATTTATTTTCTGTCATTTAATTGTTTTGTCCTTTTCATTCCTTTTACTTTATTCGATTTTGCTTCCTCCCCCCCCC
>TRINITY_DN8308_c0_g1_i1 len=865 path=[0:0-864]
CGAGTATAAATGTTAGCACACCCGCAGCACATTGCTCCTGGCTTTATCCTTTCCAAATGAGGCTTCTCGTTGCCCTCGGCCTGCTTGCTGCCTGCGCAGCTGGCCCACCCCACCACTTTAACAACAGCTGGAATGATGTCTACGTCAATCATAACACTGAGAGAAGAGCGGTTGGAAGAGCAGAGCTTGTTTACAGGATTACCACCACCTGGGACAGCCTGGTGGTAATGCATGAGCCTGTCACTGTCATTTTTAAGCCGGATGATGAAGGATTGCTGATGGAAGTGACAGCGCCGTTCTTTGATGATCCTCCAGCACCACCTGGTGAGCCTGGGAAGCCTTTCAATGGACTCTGGGACTATGAAGTTGTTGAATCATTTTTTCTGAATATTAAGACCACCCAATACCTGGAAGTAGAACTTTGCCCGCACGGACAACACTTGGTTTTGCTGCTGTCTGGAGTCGGGAATGCGTTTAAAAAAGAACTTGACTTGACATTTGACGCAGACACCACGTCAAACTGGGGAAGATGGAGGGGAAGAGCCGTGATTCCCTGGAGCTATTTCCCCCCTGGGGTAGACACGATGAACTCCTACGCCATCCATGGATCGGGCCTAGGGAGAACATACGAGTCCCTTTATCCCATCCCGCAAGAGGACATTCAGGAGGGACAAGGCCCCAACTTTCATCGTCTGGATTATTTTAAAGAATTCAGCCTGAAGTGGGTTATGGGAGAAGACTGGAATCAACCTGAGTCAGACCTATGGAAATCCGATTCTGAAATCTATTAGCGATGTGACCTATTTTATTCAAAATTAAACATACCCACTTAAAGCAAAAAAAAAAAAAAAAAAAAAAAACAGAG
>TRINITY_DN8339_c0_g1_i1 len=576 path=[0:0-575]
GCCTCAGTAACCCAGCATCGTTCAGTAACATCACTATATAGTGCGACAATCAGACAAGATATTTCAGCCCTACCTCTACCTTCAGTCACACTGCTAGAGTGTTACAATCTGACAAGATCTTTCATTCAGACCTCTAAAGTCAGACAGGTTATTTCAGGCACGCCTGGATTGGTCCACATGTGGACAAGAGGTTTTCAGCCAGGTTTCTTGCTTTACAGCCAGGGACAGATGTTTCCAGCACTTTTGTGCTCCTGGAATGAGGCCCAACTAGCTGGTTTGCCAAAAAAAACAGAGTGTGGGCATCCAATGCATGCAGTCTTTAGGCATTCACTAAATGGAAAGCTATCTGGTCTAGCAGGGATTATGTAAGTATGGGATTTGACGTAAGCTGATCGGCAAATATGAGGCCCTAACAAATAAACCACCAGGGAAGGCTGTTTCTGCCCCGGATGAAAAAGTGGACTGCAACACAGTGTCCAGGTAACAAGGGACTACCAGCCAGAGGATCCATAAGTGAATGTCCAGGACTGACAGATCCTGAGCCTAGTGAAAAAGTAAGACTACCCTAACCCCACC
>TRINITY_DN8304_c0_g1_i1 len=334 path=[0:0-333]
CCGGACTCCATGCTGGCTCTCGTCGACTGCCATTGCTTTGGTCATTGCAGTGATAGCACCCTTGGTGGAGACATAAGGGATAGCGTTGTTCTGGCCGATGACTCCTACGAGGCTGGAGAGGTTAATGATGTTCCCTTTGGTCTTCCGCAGGTGAGGCAAAGAGTACTTGGCAGTCAGGAAATAGCCAATAAGGTTCAGGTTCAAAAGGTCACGGAAGTCCTCTGCACTGGTGTCATCAACGCTCTGCTCTGGAGGATGCCAGCCTGCATTGTTGACGAGGCAGTCAATCTGCCCGTACCGCTTCACTGTCGCCTCAATGAGTCTCTTTATATCC
>TRINITY_DN8337_c0_g1_i1 len=882 path=[0:0-881]
CAGATACCTCCGTGGTCGTCTCTTGGCAAGAATCGAAGGATGCCAAAGAGTTGGTTGGCTACTACATTGAAGCAAGCATTTCTGGGTCCGGCCTTTGGGAACCGTGCAACAATAACCCAGTAAAGGGCACAAGATTCACTTGCCATGGTCTTGTCACTGGGGAGAAGTACATCTTTCGGGTCAGAGCTGTTAATGCCGCTGGACTCAGTGGCTTTTCTAAGGATTCAGAAGTCATTCTTGTCAAGGCTGCCATCGCCACCCCTGCTCCACCTTATGACATCACTGTCCTTGAAAGTCTTCGGGACTGCATGGTGCTGGGATGGAAACAACCACGCTTCATTGGTGGCGCCGATATCCTCGGCTACTATGTGAACCTGCGGGAGGTGGTTAAAGGAGTCCCTGGACAGTGGCAAGAAGCCAACATCAAAGCCGTCAATGAGAGGGCGTACCGGATATTGAATCTTCAAGAGAACAAGGTGTACCAGTTCCAAGTTGCTGCTACTAATGTGGCTGGTGTTGGCGTTTCCTCCCAGCCGAGCAAACCCTTCACGTGTGAAGAATGGACCATCGCTGTTCCGGGACCACCACATGACCTCTTACCCACTGAGGTCAGGAAGAACTCATTAGTTCTGTTATGGAAGCCGCCTGTTTATACTGGCCGTACACCAGTGACAGGCTACTACATTGATTTAAAAGAGGAGAAAGCACCAGAAGAGTGCTGGAGAGCTGTCAACGACAAGCCAACTCCAAACAAGTACATAAAGATCCAAGATTTGAAGGAGGGTGTCAGATACATTCTCCGAGTACGAGCAGCAAACCAGACTGGTGTTGGAAAATCATCAGACGTTACTGACCCAATTTTGGCAGAAACCAAGCCAGGCA
>TRINITY_DN8385_c0_g1_i1 len=3200 path=[0:0-3199]
CCGTGCAATAACAGACAACTCCTCCGGAACCTCGCCAACCAACCCCAACCACGGAGGAGCCAAGCGAGCACCAGGCAACCTTCCCCTCATCAGCCGGAAAGGACTAACCCCTGTGACTGAATGAGGCATCTCACGATACACCCGAATCATGTCTGAAACCACCACCTTCCAATCCAGACTCGAGTGCCTCGCAAGTTCAATTGACTCCTTCACCACCCTATTCATCCGCTCCACTAGACCATTACTCTGTGGATGATAAAGCGGTGAAGTTTTGTGTAGGATGCTATTTCCAGAAAGAAAAGAACACATAACCGAAGAAGTAAACTGTACCCCGTTATCAGTCACCAAAACTCTGGGCAAACCTCCGCGTGCAAACACAGTAGATAGAAACTTAATCACCATCAGCGTCTTTACCTGATAAAAAACCCGACCTCCACCCACCTAGACGCATAGTCTACCAAAACAATCGCAAACCGATTACCCCTTCCCAGACCTGAGAAGGGACCCATTATATCAAGACCCAACTGCTCCCAGACACGTTCAGGAGTCGGAATCGGTATTAAAGGCTGCACCCGCGGATGACAAACCTTATCGCTCACCGCACAAGCCGAACAATCCCGCACAAGGTGCTCCGCATCCGTATCAACACCGGGCCACCAATAGAACTCTCTTATCCTGCGCTTGGTCACGTTTCGACCCAAATGACCCTCATGTGCTAGGGCCACAATCTTAGACCTCAGGCCCACAGGTGGCACAAGTCTTTTCCCACGCAAAACATACCCCTCAGAGTTTACCGACAGTTCCCCCCAAACCGCCTTAAACCCAGAAGGCATATCCTTCCCATCCACACCAGAACTACTGATGTGATCCCAAACCCACCGAAGCTCAAGATCCGAACTCATAGCCTCCACCCACTCAATACGACTAACCGCAGACAAAATGGGCGATTCCAGACCCTCCTCCTGAACCAGACAAGCTACTACACCACCCAACTCCCCATCGACAGCATCCTGCCCCACAACCTCAGGGAACCGAGAAAGACAATCCGCCTCAGTATTACGACTTCCCGGAGTATAGACCACAGAAAAATTGTACTCCAGCATACGCGACATCCACCTCTCAATATGGGGCGTCGCATTACCCAAACCCCGCGTCGTAAGAAGATGAACTAGAGGCTTATGGTCAGAATAGACGACATAAGGGATACCCCACAGGTACGTACGGAAACGCTGCGAACCCCAACAACAAGCCAGCGTCTCTTTTTCAATCACAGAATAACGCGTTTCTGCATCCCGCAACACACGAGAAGCATACGCAATTGTGACAAGCTCCGACCCTTGGCGTTGCTTGGGTACGGCACCCAAACCCCGGTCACACGCATCAACCCACAGCATGGTTGGGCACTTAGCGTCAAACCTGGATAAAGCCGACGCCCTAAACAAGGCCTGTTTGATCTTTCCAAAAACTTCCGCCTGAGCACCACCTCACACAAACTCAACGCCAGACTTCAATAGATCACGTAAAGGCACAGTCAAACATGCAAAGTTCGGAACAAACTTGGCGTAAAACTCAACCAGACCAAGAAAAGCCTTCAATTCATCCTTATTGCCAGGAGCAGCAGCCCCCCCAATACTTTCCAACAACTCATGTCTTGGCTGGATCCCATTATCTGAGATGGTGTGGCCCAAAGACGAAACCTCAGATACACCAACTCGACACTTGGAGTGTTTGACCATTAAACCCGCACCTTGCAGAGTCTCCAAAACACCCTTGAGTCTAATATCGTGCTCACGCCTCGAGTTCCCACCAACAAGAATGTCATCTTGAAAGAAAACCACACCCGGTCTCTCACCAAGCACCCTTTGCATAACTCTCTGGAATACAGCGGCAGCGGACGCCAACCTAAAAGGCATCCTGAGAAACCTATACGCGCCAAAAGGAGTCACAAACGATGTTAAATGACGAGAATCCGGATGCAGCTCAACCTGATGGTACGCAGAAGACAAATCTAGGGTGGAGAAAATGCAAGACTTACCCAAAGTGGTTAAAAGCTCACTGATGTTGGGTAGGGGATGCCTATCCACCCAGATCTTCTGATTAAGATCTCTGAGGTCTACACACATGCGAATACTCAAATCAGGTTTTTTAGCCACGACAATAGGAGCCAACCACTCGCTGGATTCAATCGGTTCAATAATTTGCTCATGACATAAACGCTCAAGCTCCGCTTTCAACGGCGCCTGCGCGGCAAAAGGTACATTCCTGACCCAATGCACGACAGGTTGCACATTCTTCTTCAAAATTATCTTGTGCATGAAATTGTGTAATTTGCCTAAAGTGGAGGAAAACACATCAGGAAACAATTCAGCAATGTTGTCCATGGTTATCGACTCGACATGCTCAACAGACATTACCTGATTCTCCTCCCCCGGCCTCAACACCATTCGCAACCCCGCCTGGTGGCCCCAAGATAACACATTCAGTCCCTCCTTAACAACGTAAACAGTCCCCAAGGTAGTGCGCCCCCTGAAAGAAAGAGTGGATGTAAACCCCCCCAATAACTCAATCACTTCACCATTGTAGGCACTAGGGGTAACATTAGGCATGTGTAGGGCCTTAGGATCCTTGTTCAGGACACCCTTATACACATCACTAGAGATAAGGGTCAAGTCTGCTCCAGAATCAATTAACATCCTTACACTAAAACCGTCCATTCCCACAAACGGCTTCTTTATCTCTGGTACAGAGGTTGGAAGCTCCGTATCAATAGAGAGAATCCAACCCTCACCAGAGGCACCAGAAGGAGCAACACACGTGTCTGCAACACACGACACCCGTCCACTTCCACCCACCTTCTTGCACTCCCTAGCAAAGTGACCCTGTAAACCACATTTGCTGCAGGACTTATTCCTTGCTGGACATGAACCATCAGTCCCATAATGACCTGTATACCCGCACCTAAAACAAACCACACTTCCAGATCTAGAAGTACCACCAGTACCACTAGTACCTGCAGGAGCATTGTCCCTCTTCTTGAAATTAGGCAAAACGGGTAGCCTCCGCCCTCTATTGGGCGATAACTCCCCTTGAGGCTTCTTCTCTGCAATATTCGCATTCACATCAGTGTTTACTTTTTTCTGAACAACCTTAATACATTTAGTGGAGATTTCCATGCTACGTGCAATGCGCATGGCCTGCCC
>TRINITY_DN8365_c0_g1_i2 len=1079 path=[0:0-1078]
GGGCGCACTTGGAATTCTGATGGGACTGCTCTGAACTTTGCTGGGCGCACTTGGAACTTTGTTGGGCGCGCTTGGAGCTTTGCTGGAACTGCTTGGAGCTTTGCTGGAACTGCTCGTAGCTTTGCTGGAACTGCTCGGAGCTTTGCTAGGACCACTAGACATCTTGCTCTGCCCACTTGTAGTCTTCCCAGACCCACTTGTGACCTTGATTGTTATGCTTGGACTCCGGCCTTGCACGCTGGTTACCCTGCTTGAGCTCTTCGGTGGTGGAGATGATGGGCGCTTCCTGTCAGGAGGAGTGGCTGACACTTTAGCATTCTGCCCCCTTGAACGGTCTTGCTTCGGTGAAGGTGGCCTCACAGATATTTTTCTATCACGAGCTCTGTCGGGTGAAAGGTTTGCTCGTTTGGCCGGAGGAGATGGTTGCCGATCTTTGTCCGATGGTTCGTACCTCTTCCTACTTCCTTTATCAGCTGCCTGCTTGTTTAAGAGTGTCAGTTTGATTTCTTTGTGGGCACTGAAGACTCCCTGCTGTGCTGGAGGCTGGGGGAGAGGAGGCATTAGTGGCGGCAACACAGGTCCTTTGCTGCTTGGTGCAGATTTTGGTGCTTTGGGGGTGGATTTCAGAAGCGCAGGGGGTGCTTCCCGTTTTCTCTTGTCATCTTTAACACTGTCTTCTTTTTTTGTTTTTGCTCCTTTCTCTTTCTTAGCCTGTGCAGGAGTGGGTGATCGGGAGCTTGCAGAGGAAATGGGACTGGCGAGGTCGGCGTACATGTCCTCTGAGTCAGCACTTGGGACGGAGCTGCTACTAGAGGAGGCACTGGAAACTGAGGAAACACTGCTCACACTAAGAGACCTGGATTTCCGAGATTTCCTGGACCCTATCGGAGAAGGGGATCCTGTTGCAGAGGAGCGAGACCTGGAGCCAGAACGGGAACCTGATCGGGAACTGGAACCGCTGAAGCTGCTAACACTACCACTGATGCTGCCACTGATCGTCCGCCTACGTGGAGGAGTTTTTGGCTTGATCTCCTTTTTTCGCCCTTCTCTAGTATCTACTGGTTTAGCCACCTCTGGTG
>TRINITY_DN8386_c0_g1_i1 len=249 path=[0:0-248]
CCTTAAGTGAGTGCTGAGGAGTTGTCTTTACAGCCAACTTTAAAAAAGAAATGGAGGTGGGCCCTGTAACCAAGATGCCTGATAACTCGGCTGTGAATGTCGCAGGCGACAGTGGATGCATAACGCCAAAGGCGATGGAGCATGGAGACGCGACCCCAAAGAGGGTGATGGTGGACAGGTTCAGATTTAGTGCTTCTCCGTCCTTGGAGGAAATCCGGCAACTTCAGGCAGATTTCACAGACGAACGGG
>TRINITY_DN8338_c0_g1_i1 len=471 path=[0:0-470]
CGGGGGGCGCTAGGATTGGACGAGAGTGTTGAGCTTCGTGATTAGACCTCAGGAGTGGTAACCAAATTGGAAGATAGCTTTGAGGTGCTAGATTATATCTCTGGAGAAGAGGTCCAATGGTTAGACTGATTTCAGGTTCTACGAGAGTTCCAGGTGTTTGCAGATGGATTGTAAAGTTCTAGTCAAGTCTTGGAGCTGGTCGCCCTTGTATAGGAAGATGCTTTTCAGTTCACTACCCTGGTGCAAATCACTTGCAGTTGGCAATGAGCCAATAAAGTTGATAGTTTTGCCACTGAAAGTCGACTTTGCAGTTGGCTTTGAATTCTAGATTATGGTGCTTGGAGATGGCTATAGATTCACAATTGTTGCATGCTGCTGCCATCTGGTAGTTTAATGTAGAAATGCGAAGACGCCCAAAAATAGAATTTCTTTTTTAAGAAGAGCGTCGAGGCATGTACCCGAGACCACGCC
>TRINITY_DN8399_c0_g1_i1 len=368 path=[0:0-367]
ATTCATTGTGCTTTTCTTGCTCCTTAATATGGTGAAAGGGTCGGCGCTACCTGCACCTACATCATGCCACTAGAGTTATAATGTCCAAATTTCAGCATGTGCTACTTGTGATAAAGAGGAACAAAAGCCACAAAACAAAATACCAAAACTATTCACTTTTTTAATCTCTAAAAATTCTTCATAACAGTGGGTGGCACCAGTTCCAGTCCGCGATGGGAATCTATGTATTCCCTGAACCCCTTTCAACTGCAATGTGAGGTGTGCTACACCCACATAGCTGTGGCTTTGGAGACCCATATCACTTCTCTATTTCGCATTACATTTGTTGTAATGGGACGTGCAAATCCCCCTCTGCCAGCTTGCAGACG
>TRINITY_DN8384_c0_g1_i1 len=1941 path=[0:0-1940]
ATCCAACCGCCGCAACGAGCCGACTCAACCTGACCCCTCCCTCAAATTCTGATTGAACATTCGATGTGGAGGTGACGAGCAGCTCGACCAGCCCATCGGTGCAGCGCACGCCTCCTGCGTGGCGTCAGTTGGCCCCTCCCTAAGTTTATAAGAGACGACGAGTGCGCGCTGACCCCCGCTTTACACAGTATGGCCGGCGATATTAGCTAGCGCTCGCTCTACACCTTCTCTGTAACGGGGAGAGCACGCAACAAGAGACCGGACCCACCAAAAGACCGGCAGCCCACCATTACCGCCAACACAGCAGCACCACCATTACCACCGGAAGGCGGCTCGGCGCGTACCAATTAAAAATTAAAAACACACGGCATCACCATAAGGAACGGGCAGGGGCGGCGGCGGGCTCCGGCCGCAATTTTGTTGTTTTCGTTGATTCTGCGGTTGTCGGTGGCGCGGGCGGGAGGATGGAGGAGAACGGCGCACACTTCTTCGAGGGCACCGAGAAACTGCTGGAGCTCTGGTTCTGTCAGCGGGAGCCCAGCCAAGGGTCCGGGGACCTTCGCACCATCCCGAGGTTTGAGTGGGACAAACTTTAGGAGAATGTGCATTGTTTGATCATAAGTGTGACAAAAACTGACAAGCAGGAAGCTTATGTACTCAGTGAGAGTAGCATGTTTGTCTCCAAGAGACGTTTCATTTTGAAGACATGTGGTACCACCCTCTTACTGCAAGCACTGGTCCCCTTGTTAGAGCTCGCTAGGGAGTACTGTGGTTTCGATGGGATTCAGAACTTCTTTTATTCTCGTAAGAATTTCATGAAGCCATCCCACCAAGAGTACCCGCACAGGAATTTCCAGGAGGAAATCGAATTCCTAAATGAAATTTTTCCAAATGGAGCTGCCTATTGCATGGGACGTATGAATTCTGATTGCTGGTACTTGTACACTCTGGATAACTGTGAGAGTCTGGTATTCAGTCAGCCAGATCAGACGCTGGAAATTCTGATGAGTGAGCTTGACCCGGAAATTATGGACCAGTTCTACATGAAAGATGGTGTTACTGCAAATGATGTCACTCGTGTGAGTGGAATTCGTGACCTGATACCAGGTTCTGTCATTGATGCCACCATGTTCAGTCCTTGTGGTTATTCAATGAATGGGATGAAATCTGATGGAACTTACTGGACTATTCACATCACGCCAGAACCAGAATTCTCATACGTTAGTTTTGAAACTAACGTAGCTCTAAATTCCTATGATGATCTGATTAGTAATGTTGTGGATGTATTCAAGCCAAGAAAATTTGTGACCACCCTCTTTGTTAACAAGAGCTCCAAATGCCGTACAATGTTTACTTCTGCCCAGAAGATCGAAGGCTTTAAACGTATTGATCGCCAGTTTGCTCAGTTCAACAATTACAATTTTGTTTTTACCAGTTTTGCCAAGAATCAGCAGCAGAGTTGATTAACAAAAATGAAGAAAAAACGTAAAAAGAAAACCAATGTAGATGGTGGTGGTTGCTTTTTAGTTAACAATGCACAGGGGCAAGCTGGCCACACCCATCACCTTGTAGTTGCAGAACGCCCTAAATGTAATCATAGTGTAATAACCGGTTTGAATTGTATCCATTATATCAACGAGCTAGGTATCTTTCATGAATGTGCTCTTCTGTGTTTAGGTATTCTATGCCACTCTTGCTGTGAAATTGAAGTGCATGTAGAGAAACAAAAAATATTCTGGATGAAACTTTACAAGACTTGTAAAAATAATTCAAATATGATCATTCGCTGTGTAGTTTTTCTCCAAGTGTCGTCCAAAGTGCCCCACAGACAAGGGTTTCGACCTCACTAGTTTTATGACTTGTCAAAACATCGGAGACTGTTCTTTATGGAAGAAGCTGCCGGCATTGACTTGTGTTCTGCAATGCAAATTTCTGGACCAT
>TRINITY_DN8344_c0_g1_i1 len=515 path=[0:0-514]
TTTAATGTTATAAATGTTTTATTTACTTTTCATTAAAAATATCAGATTTTTGGAAAACGGACAGGGACAAATCTACACGATTTACTCATAATTTGGCTGTTTTCAATAAAACCTTATTACATAATCCTCATGCATATGCACCCTCAAGGCATCAATAGCTGCACCTGGCCCAAGTCGCAGCATATCAGTTTAGCAGTGATTGGCTGTGGACAGGGGGCCGACACCGCCCAGACGCTAGGAATGGACCAACAGGGTTAAAGCTAGTCTTCTCTTTAAGGAAAAAATATAGCAATTCCAGCAACAATATACAAATCAGTTTAACATTAACAAGAAAGTTCACTTAAAATAACAAGACAGAAGTTTAACAATTCGCTTGTGTACAGACGATCTTCTCATACCATAAAAATACAACAAGAGCATTATATTGTATACCTAAAAAAATATACACATTTGTCAACAAATGTTATGAACAGTTTGGATGTGGTCAGCTGACCAGTAAGTAAACTGCACAAATC
>TRINITY_DN8368_c0_g1_i1 len=280 path=[0:0-279]
CTGGTCTTTAGCAATCCTCATTTCAATGAGAAGTGGTCCAGGGCTGCTCACAGGAGGGGGCGGAGGTAAAGTGAAGACTTCTACTTGCAGTGGGACAAAAGCACCACTGGTCCGGCTACTGAAGGTGCAACGCACAGTCAACCTGAAGGTGCTGTCCCTGCTGATGGAGACTCCCTTCCAGGTCACCACGCTGTTGAGCGCTTCCAGCCTGTTCTCATAGAAAGTGGAGTCACCATCGACCTGGTAAACACCACTACAGGACAAGGGGAACTGGTACAAG
>TRINITY_DN8300_c0_g1_i1 len=865 path=[0:0-864]
TTTCAATTCATAAATATTTTAATAATGAATCAGTATAACGTAGATTTACAAGTCTTAACATGGTGGAAAAAATGAAACGGTTATGCTTTGAGACATATAAACACTAAATGATCTACTCTTTAAAAATAATACTATCGTTTACATAGATATCGATTACATAGAGTTTTTTGGAACATCAGCCCTTGTACAATCAGCAAAATTGAATGATTGGGTTCAGTACGAATGGATCCGCCCTGCGTTTAGGCCATGCAATGTTGGCATCTTCACATCTGGAGGTGTCTATGGTCCGTTTGTTTCCTGACCATCCTTAATAAAATACTTTTTCCAAGTATGGATTCAAGAACATCCCAGTTGGGTCAAGTTTCTCTCTGATGGAACAAAACTTTAGAAATCCAGGGTACATCTTCTCAAAGTCCTTACGGACGCAGGTGTGAGCCTTGGCCCAGTGTGGTCTTCCTCCAGCTTTCTTCATGATCCCTTCGTATTCCAGCCAGTATTCCTGCAGTGGAACATCTTTTCCATATGGCCGATACATGATGATGTTCATGTAGCAGCTGTCTCGTTGGTAGCAGGGGCTCAGCAGTATGTCGTCTCCGCATGCAAAGCGTACTTCCACAGGGTAGTGAGCAACCACTTTGGGGTTCACCTCCAGCCAGGCCTTCAGCTGAAGAAGAGCCTCCTTCGTCTTTTCTATTGGAATGGACCAGTCCTGGACGTGATGTTTGAAGCGACAGTCGTAGTTGAAGATCTTGTAGCTGAGACCCACGCGCTCGATTCTGGTGGTGAACAACAGCCAAAAGTAGAAGCGGTTGATCAGAGGCAGGATTCTGGGCACGAAGGTGCTGATCCAGAGCAGGAACTCCAG
>TRINITY_DN8375_c0_g1_i1 len=711 path=[0:0-710]
CAAAGCAGCAGATGCTTATTGATTCCCATGAAGCTTTGGGAGTTTTGAATACTCTCTTTGAAATATTAGCCCCTTCATCTCTTCGACCTGTGGACATGCTTTTGAGGAGTATGTTCATCACTCCTCCTACAATGGTTCCTACTACAGCTGGTGGGCATTCTGTTGGAAGATATCAGCACAAAACAGCTTAAGGTGGATATGACTGAACAGCAACACACGTTCTACTGCCAGCAGCTGGGCACGCTTCTTATGTGTTTAATACATATCTTCAAATCAGGGGTTTTCAGAAGAATCACAGCTGCTGCCACAAGACTTTTTAGAGGAGATGGATCTGAAGGCAGCTTTTATACCTTGGAAAGCCTTAGTGCTCTGGTTCAGAGCATGATACCCACACACCCTTCACTGGTACTCCTCTGGTGTCAAATATTGCTTCTTGTCAACTACACAAACTACAGTTGGTGGTCTGAGGTGCATCAGACATTGAAGCGACATAGTTTGTCCAGTACCAAACTACTCAATCCTCAAATCGCTGGGCAACGTGAAGAATCTGAAGCTGAATCCAAACTTGGAATGTGCAATAGGGAAATAGTTCGAAGAGGAGCACTCATTCTCTTTTGTGATTATGTTTGTCAGAACCTGCATGATTCCGAGCACTTGACCTGGCTGATTGTGAATCATGTTCAAGATCTTATCAATCTGTCACACGAGAGA
>TRINITY_DN8355_c0_g1_i1 len=1067 path=[0:0-1066]
CCAGTAGCAATATTACCGACAAAAGCACCAGTAGTACAGTGGATTGTTTCCCCTGCAGAAAAGGCAAAATGGGATGAATATTTTCTGAAAACTGACAAGGACATGGATGGCTATGTTTCAGGGTTGGAAGTAAGAGAATTATTCCTTAAAACTGGACTTCCCTCTGCTGCTCTTGCACATATTTGGACTCTCTGTGATACAAAGGACTGCGGGAAACTTTCCAAAGAGCAGTTTGCCTTGGCCTTCCATTTCATTAGTGAAAAGCTGTCAAAAGGCATTGATCCTCCACAGGTTCTTACTGCAGAGATGATGCCACCTTCTGACCGAGCCAATCTACCGAAGACCTTGTTGGGGCCGAGTCCTGTTGCTGATTTTTCTGCTATTAAAGAACTGGATACCTTGAGCAATGAAATAGTTGATCTGAGGAGGGAAAAGACTGTGGTGGAGCAGGACTTGAACGAGAAGGAAGAAGCCATTCAGCAGAGGACAAGCGAGGTGCAGGATTTGCAGGATGAAGTGCAGAGGGAGAGCAGTAATCTACAAAAGCTGCAGGCACAGAAACAGGAAGTGCAGGAAATTCTCAGTGGGCTCGATGAGCAGAAAGCCAGATTGGAGGAACAGTTGGCTTACATCCGGCAGAAATGCTCTGAAGAGGTTAAAATGATAACTTCACTGAAGTCTGAAATAGACAGTCAGGATTCCAAGATCTCCACTTATGAAGATGAACTGAGCAAAGCCAGAGAGGAGTTAAGTCGGCTGCAACTGGAAACTGCTCAGCTGGAGGAATGTGTTGAGGAAAGAAAGATGCACCTGGGCCCTCTGGAGCAGAGTCTTGAGGATTCTCAACAGGAAATCCATACAATACAAGCAAAACATTTAGATCTGAAGACATTGGAAAACACTAACCACCAGTTCACCTGGCACAGTCACCCAGAAAGCATCTTGGTAAACGGCGCTGCAGATCATTCAAGTTTGAGCAACAGCAGCAGTGAAACAGCAAATCTCAATGAGAATGCAGAGAGTGAGAACCTTGCAGACGTCGAACAAATCAACCATGAGTCCCCCGC
>TRINITY_DN8346_c0_g1_i1 len=267 path=[0:0-266]
CTTGGATTTGGGTTGCATCGATTTCCAAAGAAACATCCAGATTTTAGATGCACGGGATGCCTGACTATACTTAATCCAGAACAGCACGTTTGTAAATTCCCAATTGTTACTGATGTCACAAATTGCATCTCATTATTGGAGGTACGATTAGGAACCTGTTTCCGCTGAAATAATCTATTGGGGCTTACCGTTGCGTAGGAGGAGTACTGATGGGAGTGCCATCTGTAGGGGATTTTATTTTAAATAGGTCAGAACTGGAAGAGGGGG
>TRINITY_DN8356_c0_g1_i1 len=233 path=[0:0-232]
CCTGGCTAAAAAAGCACTCCTTTCTTGTACTGCATCGATGGCCTTCAAGATTTTAAATGTCTCGGTCATAACCGTCCTCTCCTCCTGTCTATGTATAGTTCAATCCTCGAATCACTCCTCACAAGGCTTAGAGGCATCCGTCATGAAAGAATTCAGCCTCTGCTCTGTAACTGCTTCCACATGAAAAGAGAGAAGACTCTTCCAGTGACGTGACCCTTCCTAAAATACCCTTC
>TRINITY_DN8333_c0_g1_i1 len=744 path=[0:0-743]
CTGGGAGGGACGGGGAGGTGGGGTGATTTTTCTGGGGAGGGGGAGGGTGTGGCCACAGTCTTTTGTGCCACCCACACCAGTGGCGAGCATGGGAATTGGGGCGCCTGCGCACAACAGGGGGGCGGGCAAAGGATCACCCTCTCCACGACGAAGTCTGTCGTTCAGCATTATATATATATAAATTTCTTCCTTTTAACAGAGGCTGATATAAATATGGCTGCCGTTTGCCACGCGAGAAAGGAAATGCTTCCTCCTGACTCATATAATATATCTTTGTATAATATTTACTTTCTTTTTCTATAGGAGCATGTTACATTTTACCCCACCTCCCCATTTTAAGATAACAAAACAATTTGAGAGAAAACACTGCCATCGATAAAAATGACAAGTTGGGGAAAGCGTTAGTCGCGTTAACCAGATTAAAAATAATTAGTAAAATCGCTCAGGGACGCTTATATTTTCCATACCCCAAGAGTCCTTTTTCACAGGTTATGCGCAAACGTTACTTTCCCTCTGTGAGTCCAATGCGGGGGCAAGTGGGGTGTGGGGCGCTGAGGAAGGGAAAGGGACACAGGGTAGAGAGAACACAGTGCAGTAAAAAATTAAATCACAAAGAAACAAAAACAAAAACTAAATTCTTTCCATATAACTTCTCAGAAGAAATACAATATTTACATTGAGAATAAATACAAGTTAGACCTGATTTCTTGTGTGTGTGTTTTTTTTTTTTGCGTGTTTGAAAAC
>TRINITY_DN8325_c0_g1_i1 len=810 path=[0:0-809]
GTCTTCTTCCTCCTCTTCCTCTCCTTCATAATCATCATCATCTTCTTCATCCGGAATCTCTTCTTTCATCAAGTAAGAAAGTCCAACACCCTCTTCTTCCTCCTCCTCCTCTTCACCCAAGTCAGACACATCGTCAGAGTCTGCTTGAGGACCAGGCTCATCATCTTCCTCATCATCCTCCTCATCATCTTCATCTTCGTCAACATCTTCGTCTTCCTCTTCAGAGTCGGGAGCCTCATTATCTTCTGAATCAAATCCATCTAGAAATGTGATTTGTGGAAGAAGTTCGAAAATGCTCTCCCTGTAATCCTCCAGATTCGTGATATCACAGTTAAACAGGTCAAGGCTCTTAAGATGTTTCAGGTTTTTAAGGGCTTCAACTGTGCTCAGTTCTTTAATTTTGTTGCCACTCAGGTTGAGGTACGTAAGGTTGGGACACTTTTCAACAAGAATTTCCAAACCCCCTGAAACTGCATTATCACTGAGCTCCAACTTTCTTAGTTTATTTAAAGTTGGAAGTTTGGATAAAGAGGTCAGTTCTATGCTGGCCATGCTGAGAAATTCTAGTTCTTTGAAATTTTCTGTGAGCCCTTCGATTTCTCCATTGCTCGAACGACAACTATCTAGAACCAACTCGGCTACCTCGCCTGGAGACTTGTTCCTCAGCTCTAGGGTGATGCGCTTCTTCATATCCATCTTTTCCGCGGAAAAACACGAACAAAAATAACGCGTATGCCAAGGAAAACGTGACACGACCGTTGCGCTCGACTGCTCCTCTCTCTTACAGTCAGCAATCTCTTCAATGGCCGC
>TRINITY_DN8325_c1_g1_i1 len=783 path=[0:0-782]
GCCACCAGTAAGGCAGCAACCTACACAGCAGCAGCTTCCACAGCAACAGTTGCCGCCACCAGAATCTGAAGAGGAGGAGGAGGAAGAAGAAAAGTCTGAAATGGAAGAAAGAAGGGAAGACCTCATTCCTGAAGAGGATGAACCAGAACAGCGACCCTGCCTTAAGCCTACCTTGCGGCCCATCAGCTCAGCACCCTCTGTTTCTTCTGCTAGTGGCAATGCAACCCCAAACACTCCTGGGGATGAATCTCCATGTGGCATTATCATACCCCATGAAAACTCTCCAGACCAACAGCAACCAGAGGAGCACAGACCAAAAATAGGATTGAGCCTCAAATTGGGTGCCTCTAATAGTCCCAGCCAGACAAATGCTGTGAAGAGAAAGAAGCTTCCTGTTGACAGTGTTTTTAATAAGTTTGAAGATGAAGACAATGATGAAGCTCCTCGAAAACGAAAACTTGTTCCGTTGGATTATGGAGAAGATGAAAAGGGTGCAGCGAAGGGCAATGTCAACACAGAAGAGAAACGAAAACATATTAAGAGTCTTATTGAAAAGATTCCCACTGCCAAACCAGAGCTCTTTGCTTATCCTCTTGACTGGTCTATTGTAGATACGACTTTAATGGAGCGGCGAATTAGGCCGTGGATTAATAAAAAGATCATAGAATATATTGGTGAAGAAGAAGCTACTCTAGTTGATTTTGTGTGTTCAAAGGTTATGGCTCATAGTACACCTCAAAGCATATTGGATGATGTTGCTATGGTACTAGATGAAGAGGCAGA
>TRINITY_DN8328_c0_g1_i1 len=378 path=[0:0-377]
CTAGCAACCATCGTCACAAGATTCATTAATCAATCCCTAGCACCCCGGTCACTACAAAAACACTAAAAAACTCCTATGTCACCCCACTCCGAAAAAAAGCCTCACTAGACCCAACCAATACCAATAACTACAGTCCTATAGCAGGCCTCCCATGGATCTCAAAGGTCCTAGAAAAGGTAGTCACTGCCCAGCTCCAAATGTACACAGAAACCCACAACACCTTTGACAAATGCCAGTCTGGCTTCATGCCCCGGCATGGAACAGAGGCTGCACTAATTTCAGTCTGGGATAACCTATCCCTAAACGCGGACTAAGGATTATTATCCATGCTGGTCCTCCTTCACCTATCGGCCGCGTTTGAAACAGTGAACAATGACA
>TRINITY_DN8310_c0_g1_i1 len=371 path=[0:0-370]
CAGGCACTGGGGGCAGAGGGCAACAGCAGTTTTTCTAAACTAGATTTTGCATGATTTTGATAGAATAGAGATAGTGGGCCCACTGTTAGAAGCAACAAGTCAAAACCAGTGTGGCATTGGTGTACTATGGATATATAATTGTAAGCCACTGAAGGCAGAGGGACACAGGAAGCCTGTACATCAGGCTTGGTCAGTATACTCTAGTTTCTAGGGGGCAACCTGGTTAACCAATGTGGCACTAGTGTCCATGGAATGTTGAACTGGAAGACACTGAGGGCAGAGGTAACAAAAGAGTTTCTAGACAACATTTTCCATGAGTTGGAGAGAAAAGAGATGGAGGGCCTGTTGTTACCACCATAATGGGAAACTAG
>TRINITY_DN8318_c0_g1_i1 len=605 path=[0:0-604]
AAAGTAAGCCTATTCTACCCCCTTTACCTTCTGTATCAGGAGCCCACTGGAAGTCTCAGCCACTTAAGAGGGGGCCGTTTCTGTGAAGGAATTCCAGCATCCATAGATCATGAAGTGAAATTAATAGATAGCTTGCTTCCATGCTGCTGCCGCCATCGATCCTTGGAAAACAGACTAGAGAGCTTGTCTTCCATGTGACAATTCGGAGGTTCAGGAGATCCAAGTACATTCGTGCAGTCCTGAACACAAACTCTTTGGCGTTTCTGGGAAATGGGGGGAGGGAGGGTGCAGAAAATTGAATACCATGGGCAGAAAGAATATCCCCCTTTCAGCATTTTGAGACACCCCCTTATGAGAGCCCAAGTATTATGCGCCAATGCTTTTTCCACATTGAGCAGCAACCTTGACAATCCCACAGGAAGGTGGAAAGTGGAGCTTGCTGGAGGACCAGTTTCAACATGGGTCCCCAACCCCAAGGGAAGCAGAAATTGCCACCTACTGTGCCACAGACCTTTTGTTAACATTTCGAACACTGCAGAATACTATTTATAACTATGGCTTTCAAATAAAATATTTAAAAGTCAAAAAAAAAAAAAAAAAAAAGA
>TRINITY_DN8370_c0_g1_i1 len=353 path=[0:0-352]
CTTGGTGATGGAGTTTAGTTTTGTCCTGGGACACAGTGGACTAAGCAGGGCAGACAAGCTGATTGGCTGTTTGTTTGGCCGCTGAGTTTGAATGCGGTTTTTGCAAAGGAGCAGAATGTTGGGAGAGAGGCTAAGGTCCAAAGTACTGCCAGGATTGTGGGTGGAAATTGAAATATGCTGATGCAGCTGAGTCATGCCGTGTGCTGCTGACCCCATGGCTCTATGGTGGTGCAGTGTGCTGTGCTATTACCATAGCTCAGTGCTGTGTGCAGTTGAGCACATTGCTCAGTGGTAGTGCTGTATGCTGGATGCGATGGGCGATCTTACAGCTCCGGGAGTACCTAATGACTTCC
>TRINITY_DN8391_c0_g1_i1 len=1013 path=[0:0-1012]
CAACGTTTTTTTTTTTTTTTTTTTTAACTAGATAAAACAATTCTTTAGTTTCACACGTTGTGCTGCAGACATCCATCAGAACCAAAACATCTCCAGGAATTTGTTTAACTGGGAAGCATCGAAGGGAAGCCTGGCTAATATCTGAAACAGTCATTCTTTGAGAAAGGCCATTTGCCTAGATCGTTCTAATCAACAGCAACTTTTGACTAAGAGTTCATATGTAGAAGACTGAATGAGGTTAATCTGGGGGAAAAAGCCAGTATTTCCAGTCAAGAAAAAACAATGTGGGTACCGGGAAATTAGGAAAATGGCCTATAAATATGTGCTGGTTTTCAATTTAACCACCCTTCTGGTCACAGGATCATTCCTCCACCGCTGTACTCCATTCGCTCTGGTGGTTCGATGAAGGCCAGCCAGTCAGAAGCATGTGTGGGCAAAAGCCCCATGGATTGACACTTGTACACAGCCAGTGCGAGTCCTAGCAGGTTCCCGATGAGATAGACGAGGCCCTGAAGAAACTTCTGGTTGGAGCTCTCTAGCATCTTGAAGGTCGCAGATACGGCCATGAGCGCTTGGATCGGCCTCCATGCCATCATGCAGACCATCATGATGGGGAAGATGGAGATCGTGTTGCCTGCCATGTACATGATGAAGAGGTTCATGGGGATCTGTTTCAGAGGCCCGAGGGCAATGTCCCAGCACCGCTTTTCCACCAGGTTCCTGTCGGTCTCCTGCACGCTGGTGTCTGGAACTTGCTTGTCTGAATACCCCACGGGGTACAGTGTGTCCCCCTGACCGCCACCCCTCTCGCTCCGTCCCCTGCTGCCGCTACCAGGCCCACCAAGCTCAATGGCCCACTTAAACCGCCTGCCCCGACTGGCCACTAGGCCCGCTGCTGCAGCCATAGCACAGAACCAGCAGTGCAGTTTCTACTGAAATCTTCCCAGACTAAGACTGCGTGAGGACAGCTGCATCGCAACCTGTCCCTTTAGACTCCGCCCCTGCCACAGTGG
>TRINITY_DN8378_c0_g1_i1 len=399 path=[0:0-398]
CCTTGGTAACAGGATCACCTCCACAAATTCTCCATCCTCAAGTTTGGTTTTTGGTCGCATATTGGCAGGATCGTCTCCATTAATGTTGACTGTTACTATGTACGTTGCACAGTTTGAGAGACCAGGGTCCAGGCATGCCACTGGAGAACATGCTGAAATTTCTCCTTTATAGCCAGTCTCCTCTTCAAGCTCCCGTAAAGCAGCAGTCTGTGGACTTTCATTTACATCAACTAGTCCAGCGGGAAATTCTATGCAGTAGCATCCCATTGGTGGTCTAAACTGTTTCACCAGCACAATGCATTCGTAATGAAGGGTTCTTTGCAACACTGGAATTATGGCTACACCATCCACTAAGCTTCCTTCTGGTCTGGTGATACGTTTTATAGTTTCCCAGTTTCT
>TRINITY_DN8376_c0_g1_i1 len=2107 path=[0:0-2106]
GGCGCTGGAGGTGGAGAGCGGCGGCGGCGGCGGCTCGGAGTACCTGCAGCACGGCGGCGGCGCGCAGATGTACGAATTCCAACTCCAGAAAACAAACTATGGTGCCATCAGCTATCAAACGACGGAGGATTTGGATTCCCTACATTTAGCAGAAACTCCAAATCGATGGGAAGTGTTTTCCGCAGGCTCTACTATCAAGGATGAAGCTGGCAATTTAGTACAACTTCCATGTGGTACTACTGTAACTTCAAGCGGACAATATGTCCTTCCTCTTCAGAGTTTGCAAAACCAGCATCTTTATTCTGTTGCACAAGGTTCCGATTCATCTAATGGTACATTATCCAATGTACAGTATCAAGTAATTCCTCAGCTCCAAACAGTGGATGGTCAACAGGTTCAGCTTGGTTTTACATCATCATCAGAAAGTGGAGGAATAAATCAAGAATCTGGTCACATTCAGCTAATTCCTGGCAGCAACCAAACTCTCATTGCCTCTGGATCATCTCCGAGTAATCTTTTGGCATCTAACCCAAATTTGTTCTCCAACTCTGGCCAGGCTCAGCATTCAGGTGGATCTGTCCAGATTCAGGGAGTTAGCATTGGTGGCTCAAACTTTCCTGGACAGGTTACGAATGTACCTCTTGGACTACCAGGAAATATAACCTTTGTACCCATCAATAGTGTTGATCTGGATTCTTTGGGTCTTACAGGTGGCTCTCAAACCATGACTGCTGGCATGGATGCAGATGGACACATGATCAATGCAGGGCAAGCTTTGGATAGCTCAGATACTTCTGAAAGGACTGGTGAACAAGTCTCTCCTGAAGCTAGTGAAACCAACATGGATACAGATTTATTTGTGCCAACATCATCACCATCACAATTGCCTATAAATGTGGACCGTGCAGGCATGTTGCAGCAAAGCTCAAACAGTTTGACCACCAGCCCTAGTGAGCAGGTGCACACTTCAGATCTTCAGGGAAATTACATCCAGTCTCCTAGTTCCGAAGATGCACATAATATTCAGGTCTCCACAGCACAGCCAATTATTCAACTTCAAGAGACTCAGCAGCATACCAGTCAAGCCCAAATTGTGCAGAGCATTGCACAACAGACAGTCCATGGTGTCCAAGGCATATCTCAGCAGGCTTTGCAAAACCTTCAATTGCAGTTGAATCCTGGAACATTTTTAATCCAGGCTCAAACTGTCACTCCCTCTGGGCAAATAGCATGGCAGACATTTCAAGTACAAGGCGTCCAGAACTTGCAAAACTTGCAGCTGCATAATCCCTCGCAGCAAATTACTCTGACACCTGTACAGACGCTTACTCTTGGTCAAGTTGGAACAGGTGGCATTTCTGCATCAGTTCCTGTTGGTCAAATGCCAAATCTACAGACTGTTACTGTAAACTCCATCGAATCTGGCGGAATGCATTTGCAACATGGAGAAAGTGGCGACAGTCCATCAGGTATTCGGATTAAGGAGGAACAACCTGATCCGGAGGAATGGCAACACCTTAGTGGCGACTCTACTTTGAATACCAGTGACCTGACCCATTTGCGAGTCCAGATGTTAGAAGAAGAAGAAGGGGACCAATCGCTTCAAGAGGGGAAAAGGTTGCGACGAGTAGCATGCACCTGTCCTAACTGCAAGGAAGGTGGTGGAAGAGGCACCAATTTGGGAAAAAAGAAACAGCATGTCTGCCACATCCCAGGATGCGGTAAAGTGTATGGGAAGACATCACATCTGAGAGCTCATCTCCGCTGGCATTCAGGAGAGCGTCCTTTCGTATGTACCTGGATGTTTTGTGGTAAACGATTCACCCGCAGTGATGAGTTACAGCGGCACAGGCGAACACATACAGGTGAAAAGAAGTTTGTCTGCCCGGAGTGTTCGAAGCGCTTCATGCGAAGTGATCACCTTGCCAAACACATTAAAACCCATCTAAATAAAAAAGGTATTCATACTAGCAGTGCAGTTCTTGCATCAATAGAAGCCAAGCCAGATGATACATTGATTTCTGCAGGGGGTACAACACTTATCCTTGCAAATATTCAACAAGGATCTCTTTCAGCATTGGGAACTATGAATGCCTCTGGCACCAGC
>TRINITY_DN8360_c0_g1_i1 len=391 path=[0:0-390]
GGCACCGATAGCCCTTGTGGCTCCTCCATTCGTGCAGCTCGATTATGTATTGCATTACTCGTGCCAGTCTAGTGATGTGTGTCATACATCCCTGATTGTGTCCCAGTCCTGGTGTCATTACTCAGACTATCCCAAATACTAAGACCTATCCTTCTACCAGGCAACCCCAATTCAGGTATGAGGTCCCACATAGTGTGCACTACCAAGGACCTTTCTATTGACTCCATCTGTGCTCACTTCAGAATTGTGCCTGGTGACCAAATGTATCGGGAAGCATTGACTGCACCTCCTTCCAAGATAAATCGAGTAAAATGATCTAACCCCCATGTACTCTCCCTCCCCCATACTATCATCGAGCCCCTCCACCAACCTGTTACTTGACACACTCACG
>TRINITY_DN8301_c0_g1_i1 len=582 path=[0:0-581]
TCTGGGGGAACTGTAAGGACTTAGCAGTGTCAGCCGGATTAACGAAAGAGCCAGCCCAGCTGGAGCTAGGGGTGAACCTTAGCATGGGATACATTCAGTAAATAGTGAAAGGCCTGAATAATAGTCGGGCTGCCGGCCCGGATGGGATACCTAATGTGATTTTGAAAAACAACCGGGGTTGTGGGCTCCCATCTTGATCTCCTGTATGGCTAATGCTTATGAAACGGGGACTGTTCCGGATTCCTGGTCTGGTGCCCGGATAATCCCAGTGCATAAGACTGCAACAGTCCTTTTAAGGCATCTACGCGAATGGGCTGTGGGGAAAGAGATCATACCAATAAATCAAGCCGGATTTATGAGTGGTATGGGGACGTTGCACCAGTGCTTCGTCCTGGATTATGTCGCCCGGAGGTCGTTTAGCAGGGGTTTACAGCTTTATACCTGCTTTGTCGACTTCCGGGCGGCTTTTGATTCTGTTGATAGGCCCTCCCTGTGGTCTAAGCTTATAGCATTGGGTATCCCGGCTAAGCTGCTGCGTGCAGTGTAGTCCCTTTACAGTGGAAATTGGGTGGAGGTTCTTTT
>TRINITY_DN8342_c0_g1_i1 len=2520 path=[0:0-2519]
CTAATATCTGCACCTGGGGTTAAATTCCCCAGCCTACTCACTTTTAAAGGATAATAGTAATCCGCTGGTTTTAGGTGCCACTAACTCTTGGTGCAACTCCAAGTAAAAGTTATGGACTTTCTGCTAATTCTATACTCCTCCTTACTACTATCTATCTCCTTACTTCTAATCCCACTATTAAAAACAAAAAAAACAACAAAACAATGACACCTCATAGTAAAAACATCTATCAAACATGCCTTTATGGTAAGCACCCTCCCACTACTAATATTTTTTTGGCTAGGCCTAGAGGGGGTAACAACCAACTTTACCTGACTCACTCTAGATAATTTTAATGTCTCCTCCAGCCTAAAGTTAGACCATTATACTATCACATTTATACCAGTGGCTCTTTTTGTTACTTGGTCTATTCTAGAGTTCGCCATCTCCTACATACATACTGACCCCCAAATTGACCGATTCTTTAAATACCTCCTCCTATTCTTAATCGCAATAATACTGCTAATCTCTGCCAACAACCTCTTTCAATTCTTTATCGGCTGGGAGGGGGTGGGAATCATATCATTCCTACTAATTGGATGATGACATGCCCGCCAAGATGCAAACACCGCCGCCATTCAAGCCGTGCTTTACAACCGAATCGGAGATGTTGGTCTAATCATGGCCATAGCCTGAATAGCATCTAATATAAATACATGAGAAATCCAGCAGTCCTTATTTTTAACAAAAGAGACCCCACCACTACTCCCCCTTATAGGCCTAATCTTAGCCGCAACTGGCAAATCCGCACAATTTGGCCTACACCCATGACTGCCAGCAGCAATAGAAGGGCCAACACCAGTATCCGCACTACTCCACTCCAGCACAATAGTCGTCGCCGGCATTTTTCTATTAATTCGATTTCACCCACTACTCGAACAAAACAAAACCGCTCTCTCGATTTGTCTATCACTAGGTGCCTTAACCACCCTATTCACCGCCGCCTGCGCTGTTACTCAAAATGATATTAAAAAAATTGTGGCATTCTCTACATCAAGCCAACTAGGCCTTATAATAGTAACAATTGGTCTAAATCAACCACAATTAGCCTTCCTACACATCTGCATGCACGCCTTTTTTAAAGCCATGCTCTTCCTATGCTCCGGGTCTATTATTCACGCCCTTAATGACGAACAAGACATCCGGAAAATAGGAGGAATACAACGCAGCATACCAATCACAACGTCATGCCTGACAATTGGCACCCTGGCACTTGCCGGAGCCCCTTTCTTATCCGGCTTCTTCTCCAAAGATGCCATTATTGAAACCTTAAACACCTCCACCGTAAACTGCTGAGCAATAGCTCTAACCCTTATTGCAACATCATTCACTGCTATATACAGCTTTCGAATTGTATTCTTTGTCCTAATGCGATCTCCACGATCCACATCAGTAAGTATAACAAATGAAAACAACTATAAAACCATAAATTCTATTAAACGACTAGCCTGAGGCAGCATAATTACAGGACTACTTATTTCTACAAATATAGTTACCATCAAAACACAAATTATTACTATACCAGACCAACTAAAACTAATAGCGCCCATAGTAACAATTACTGGCCTTTTAGTAGCAATAGACATATTAAACTTTATAAACAATAAAGAAGCATCAAATGCTCACACTTTATCTAATTCTCTCGCATTTTTCCCTACACTCACCCACCGACTCCTACCTAAACTCAGCCTCTTATTTGGACTTAACATTGCCTCCCACCTAACCGATTTAGCATGATATGAAAAAGCCGGACCAAAAGGCATCTCAACCCAACAACTGCCAGCTATCAAAGCCATTACAAATATCCAAACAGGACTAATCAAAACCTACCTAATTATATTTCTCATTAGTACCATTATTATTCTCCTAATATACCCTTACAGCCCGCAAAGCCCCTAAAGACACGCCACGCGTGATCTCTAAAATTGCGAATAAGACTAAAAAAAGCACCCACCCTGAGGCAATCAAGAAACCCCCCGCCCAAGTGTATATTACACCAACCCCCCAACTAGTTAAAAAACTACCAAACACAAAACTACCTCCCAAACCCCCAACATTAATATTTACACCTACCAAATACAGCATTATTATAGAAATCCCAACATAAAATACAACATATATAAGAACTGATCAACTACCCCAGGCCTCTGGATATGGCTCCGCCGCTAATGCTGCAGAGTAGGCAAACACGACCAATATCGCCCCCAAATAAATTAATAATAAAACAAGAGAAAGAAAAGGTAAATTAAACCAAACTAACAACCAACACCCACACAATGCTACCAACACCAACCCAAGAGCCGCAAAATAGGGCGAAGGGTTAGCTGCTACAGCAATTATACCTACTACAACACCAACTATAGACAATTCTAACACAAAGTTCATAATTCTTACTCGGACACTAACCAAGACCTCCGGTCTGAAAAACCGACGTTGTCATCAACTATAAAAACAATGGCCCACATCATACGTAAAAAACAC
>TRINITY_DN8388_c0_g1_i1 len=303 path=[0:0-302]
GGATAAAAACAGTCGGAAGTGGCTCCGTTTGTCTACTCGTGTTAGCAGATGGAGTTGCTGCTGGAAGTGATGTGACTTGCGCCAACAAGAAGCTGGAAAATGTTTCTCCTGAATATTTATACTGCGTTTTTGTCACCGCTTACATGGAGTTATGCGTGGTGTAATAGAAAAGGCCCTGTATTGGCGTCTGGGACTACCTAGTTACAGTGCACTTTTTAACCAGGGACAGTTGCTTCGTGTTTGAATGAGGGCACGTGTGGCAACTGCTAGTGCTGTTTTAGTTTGCCCAGATCGGAAGAGCAC
>TRINITY_DN8320_c0_g1_i1 len=256 path=[0:0-255]
CGGTGGGGAAGGGGCAAGGAGTGTGACGAGTGGCCGGAGGTAAAAAGAAGTGAAAGCGAGGCTTCCGATAGAGGCCCAGTGTACGTGTTTTGAATACGGTTAACTGTTCAATTGCAGTGAAAGAACCTACAGAAATTGGAGTGTGTTCTTGAGGTTCAGGATGGAGGTCAGCGGGTGTGTCGGAACATAAGAAATCACAGGGTTGCTGTACGTAGGGATTGTTTCCATAGCTATTGATAAGATTGTCACAGTTGGG
>TRINITY_DN8382_c0_g1_i1 len=641 path=[0:0-640]
CAGCCGGCCGCACCTTTTCCAGTTTGGTAACTTGGGAGACAGAAGCCGAAAATGTCTAAGGTCACCCTGGAAGATGCCCTCTTGTTCATAATAGAAACCTTTCACAGGTACGCCTCTGGGGACGGCGATAAAGCAACACTGAGCACACCCGAGGCCGTGCAGATGATCCAGAAGGAACTACCCATCTTCTGCGGAAAAAACGTGACTGAGGCCGAGTGCAAAGAGATCATTGACATCATTGACACACAAAAGAATGGCGTAATTGATTTCTCCGAGTACATCACCTTCCTGACATACATCTCCAGGAAATTCCACGAGAGCCTGAGTGCAGCTGATAAGAAGTAAGAAGAATTAAGAGGCATGTATGGCAAGCCTGGCACCGGCGACAAGTGATAAGTGACTGCTGGAATCTCAATGACCGAATAAGATACGCTAGGTGTCCCAATACCTAAATAAGGTACCAGTGGTATCTCACTGACTCATGTGATAAGTCACTGCAGGTGTCCCAATGCCCCTTGTCCAACCAGCATCTCTCCTTTTCTGACAGGGCTCTTTGCAAAACCTCTTGTCAATAAAACTTTTGTCAATTTTCAAAAAAAAAAAAAAAAAAAAAAAAAAAAAAAAAAAAAAAAAAAAAAAAA
>TRINITY_DN8382_c1_g1_i1 len=402 path=[0:0-401]
AGGGAATGTATGTTCTTGGAGTGGAGAGATTTCTCTCTACATGTATGTTTTTGTGGTGTTCCGGGGGTCTCGCCCCGTGGTGCGGATGTTCAGGTGTCGGGAATTTGTTGGAGATACCTGGAACAGAGAACTGGATTTACAAGTACAGGTACTGTAACTAATCCATCTCGGGTAGCTATGCAGACAGATTTTGTTTTCGCCTCCAACCAGCGTTCCAATGCGTTTTCTTGCCCAGCACTCTGCTTTATGAAGGACAAAATCATGTTTTTGTTTCGCGTTCAGCACATTGTACACTTGAATTACCTCATTTTTGTATTTCTTTGATTTTTGTCTTTGACCTCATGAGCAATTTGTTGCTTTTGTTTTTTTTTTTTTTCTTTTCTTGAAATGTATAGCCAGGGC
>TRINITY_DN8321_c0_g1_i1 len=341 path=[0:0-340]
GCCTGATATGTCAACTGTGTGAACGGGATAAGGGAACATTTGATGTTAAAATGCCAGATTTTGGAGACCAGAGCAAAGGAAGTGGTTGGATAAATGGCTTTGTAAGAAAAGAGTTACGGAGTTCTGCTTCTACATTTTCTGACTTGGATGCTATGGCTACTTAATTGTCAGGAAACTCATTTGCGCTTTGTCAATGTTTTAGAATTTATGTTCTGTATTTGTAAGAAGTATCATTTTAATGATGTATGTAAAATACTCCTCCTAAAACTAAATAAATTAAGAGGAAAGGGGTGGATATAAGCTCATTAAGGAAGGAATACCTCATCATGGAAATAATGCAG
>TRINITY_DN8371_c0_g1_i1 len=675 path=[0:0-674]
ACCAGAAGAGGAACAAGGCCACATGAGCAGTGTCCAGTCTAATTTCGCATCAGCGCACACAGAGGTCAGTTAAAGGTCACATCAGGAGCTGTGTAGGGGGCACACAGGTAACAGTTTCTTTCCAAAGAAGAGCAGCAACAAGATTGAGAAGCAAAGCCAGATTGTTCTAAAAGTGCAAACTCCATAATCTCTCGAGGTGAGCATCCATCCTACGACGCCATGCCGATCAGAAAACCTCCGACAAACCCTCCACTTAGGACAATGTTTTTGTTCACAAACTTTTTCACCTCATCTATACGGGTCCTCACTTCCTGCGAGGGGTCCTGGGCACCCTTCTGGATTTTCAGGTGCTGTTTGGCTTTGTTGACGTCTTTCTCCACCCGCTTACAGTCCACTTTGATGTAACCCGTGTGGTTTGCGAGCTGCAGAAGGAAAAATCCACCTCCAACAGCCGTCGCCGCCAATTTCCCAACCTTCTTGAATAAGAAGCCAGCACACCATCCTGTTGCGCCCCCTATGGCCAGCTGAGTTGCCACAGAATACTTCTCAGCAATGGGCCCAGAGTTCGATCCAAAGACCTTGTTCCACCAGCGCTGTTTCTTTGCATACTCAGCCAGGTCTAGAGCCTCAAAGGCCTCCTCTAGCGTCTCTCCGGCTTTCGTCGCCATCTTCAGC
>TRINITY_DN8303_c0_g1_i1 len=335 path=[0:0-334]
AGGGGATTCATAAGAGCATTGAGCATACATACGTTATTTGCACATACTGAGTGTTAATAGGATCAACAGTTTGTATTCTCATAAAAAAGTTAAATAAAACCAAGAGAGACTGTGGGGGAAGTCACACAAGGATACTGCACATAGTTAGGACAGTAGTAGATGTTATGATGCGTATGGGAAATAGTCCTCATCCTGCATCCGTGTACAAGGAAAAGTCACCGAATAAGATCTTGTGTATTCAAAGTGCAGATAAATGCAAAAACGCTGTTCTTGTTATTATTAGTAATACATGCAAAAGGCAGCCACTGTGTGACTGCACAGGACAACGCTGTGAT
>TRINITY_DN8372_c0_g1_i1 len=1119 path=[0:0-1118]
TGGAGGGGTAGGACACCAGATTTTTCTAGATGGAGATGGCACAGGAAATAAGGTATTTAAATATGGGTGCAGGGCACGAGCCATTGTGGGGTACAAGATTACAGGTATATTTTCACAACTATGTATTATAAGGAATAAAGGACCTCCCCCCAAGCCAACATCAAGGACTTGCTATACCCTAATAATGATTGGTTGGGAGGTGGGGGGGTTCTTATATCCCACACACTGCTTTGCAAATGACTGGATTCTGCATTGTATTGAACAAAACGCAAGGCTATAGGGTGGTAGTTGGCGAAGCTGAGGGAGGACATATTAAGTAGGCGTGTAAGGTTGGCTTGTTTAAAGGCATAAGGGACTGAGCCTGTGTAGAAGGAGCAGCTGATGACGTCAGTCAGGGGGTGGGCTGGGGTGTGCGAACATGGGTAAGGCGGTGGGAGGGGCAGTGAGTTTGGTGGCTATGTCCGACTGGATTTCCAGAAACTTGGAGGTGTAAAAGTTGTTCAGGTCATCAGTGTGCCTGGGGTGAAGGTTTTGATGCAAGTGGGTCTGACGAAGGATTGGAGGTTACTGGAGAGCTGAGTTTATTTAAGGCCACTGTGATTTGGTTTGCAGGAAATCTTGCTTGGCAGAGAAGATGGCATTGCGGTACTCTGGGCAGTTAAGGATGTGTCTGTGTCATAGGTAGAGTTAAGCCAGGGTGCCTTGAGGTAGCACCTTTCTGAGACCTCATGCACTTATTTAGTGGTCTGAGGTCTAGGGTGGGTCTTAAGGTACTTAACTTCTTTGGTATGTGGAAGGCCGTGGAATACACGTTCTGCACTCTCCTCTGTTGCCCCTTCCCCTAGAGTGCTTGCACCTGCTCCAAAAGCACTTGTGTCCTGGTTTGACTGGTCTGTTGGTAGGTGGAATGCAGTTAGGCCTTGTGTTGCAATGAATGCAGTAGCCTTCCCTTACTGCATCCAACACTTAAATATCTGTCATTATGCTGTGCCAATACTCTGGAAATGATGAAAGCCTCCTCCCTTCCCCCTACGGGGTGCTGTGTGGGGGGGAGAGACCTAAAGGACGTCCGTTCTTGGGACTGATGGCAGCCCTGCCACGTCTCCTACCTCTTTCTAG
>TRINITY_DN8330_c0_g1_i1 len=818 path=[0:0-817]
CTCCCATCTGGTACAGTTTCTTCAGTGTAGTTGGGGTGTTTGTAGACGAGCAAGATAATTACATAGACATTTTTTCATGTGCTCATACTATCCTTCATAAGATGTAGCATTCATCACAAACCATGGTGATTGTACCTCACTGTAAAAGGCCTGCAATGGCTTGCTCTCATGGCTTGGCCGAATGTTTTTGAATTTTTTTTTTGTTTAGTTTTTTTACAAATCACAAAAATACCCCTACCTTTCCCACCCTCACTCACATTATATGTGTATTATGGCTACTTACTTCCAAAAGCACAATTTTATATGAAACATTAATAATTTAACATACACAGTCCATTAAATCATCTGTAAAATTATCTATACATCCTTTCCTCTTGAAACCTGCCATGTTTTGTCTGCTTGACACAAGCCACTGATGGCAGAAGTGAAAACATTACAATGTTCACTTGTGCAACTTTCGATGCTTAAGTGAAAAAACTTTATGTAGGTTTATAAGTCGTTCTTACTAAGGAGCTCTTTGTATTTGGCATGCAGTCCCCTTTACTGCAGGAGAAGACTCCTTCCATGTACACAGTACGGTGTACATGACCACACTAAGAAACGCAACACACTTACCATTGAGCTTTCAGCACTAACTGGAAACAACATTCGGACCTCAGGATAAACTATAATCTTTACAGCAGACATACACGTAGTACTCAGGGTAGATGTGGAATGAAACGTAGATAAACGAAGGAAACAAAATGACCAACTCGTCGAATTGAGAAAATATAACTTTTAGCAGTCTTTTTAAAAATGGTGTCAGAAATAGTCGAAAC
>TRINITY_DN8343_c0_g1_i1 len=255 path=[0:0-254]
GCTGATGATACGGATGGTGAGGTGGCCGGCTGGTCCCCAGGTGCTTCTCGGCGACTTTGACAGCCATGTTGGCTGCTGCCACTGCACTCTGGGTAGCTGTGCTGCGCCGGCAGGGGCTGTCCGTAGATGTGCCACAGTCTTTGGTGGAGGCTGAGCTGTTCCGGAGGTTTCCCTCATCACTTAGGCATATGTGCTCATGAGGGGAGGACTGTTCTCCGGTCTTCAGCGGAGACGAAGACCGCGACACCCGCTCCT
>TRINITY_DN8317_c0_g1_i1 len=211 path=[0:0-210]
CTACGATGCAGAACATTATCTTACCATTTCCTGACTCAAGAATGTTGTTAATTCCCAGCACTGCATGTTTGTAAAACACGTATCCAACTAGGAGACACTAACTAATGAGACAAGAATGAAAAATAAAGCAAAAGGAAAATAAACTAAAAGCAAAAGAAGAAAAAATATGTAAAAACAGACCTACATAAAAGACAGCATAACTAGAGGGGCC
>TRINITY_DN8351_c0_g1_i1 len=2059 path=[0:0-2058]
CAGTGCAGGTCAACAGGTTGTACAGCGCCACCATGAGTTCTTTCCTGCAGCGATGTCCCTTCCTCAACCGAGACCCCACCATCTACCTGCGGGCGATGCGCCCCCTGCTGGTGCGGAGCGCCGAGAGGTGCCCGGTCATGGTCATCCGCAGCCTGTCGGTGTCCAGCGCCGGGCAGCAGAGGAGCACGGAAACTGCGCCCATCACCGTCCCCTCAAACTGCCGCACCCTGGCGCAGGCTGCGGCCGTCGTGGAGCCCAGCAGAGGTAAATGCCCCTTCGTGGAGGAGGAGCTGCGTCAGAAGAGCGGTGTGCTCCAGAGGGCCGGGCCTGAGGTGCAGGAGGACGTGAAGCCCTACAGGGCAGATGCCCTCAGCTCTCTGATCCTGGAGGTGCAGTCCAGCCTCAAGAAGAAATTCCTAACTTCGCCCCCAGCAAAGGTGAACCTGGGCACCGGCGCCCCCCTGACCCCCACCCACCTGCTGAAGGAGAACCTGAGAGCTGGAGAGGCCTTCAGTTATGACGAGTACTTCAACCACAAGATCGAAGAGAAGAAGCGAGACCACACGTACCGGCTCTTCAAGACCGTCAACCGCCGGGCCGACGCCTACCCCTACGCCGAGGACTACTCCGACCTACACAGCGACAAGAAGGAGGTGTCCGTCTGGTGCAGCAACGACTACCTGGGCATGAGCCGCCACCCCCAGGTGCTGAAGGCCATCGCGGACACGCTGGAGCAGCATGGGGCTGGCGCCGGTGGAACCCGTAACATCTCTGGCACCAGCCAGTTCCACGTGGACCTGGAGTGCGAGCTGGCCGACCTGCACCAGAAGGACGCCGCGCTCCTCTTCTCTTCCTGCTTCGTGGCCAATGACTCCACCCTCTTCACCTTGGCCAAGATGCTGCCAGGCTGTGAGATTTACTCGGATGCCGGAAACCATGCCTCCATGATCCAGGGAATCAGGAACAGCGGGGTGCCAAAGTACGTCTTCCGCCACAACGACCCGGCGCACCTAGAGGAGCTCCTGAGGGGTTCGGACCCCAAGAAGCCCAAGATCGTGGCCTTCGAAACGGTGCACTCCATGGACGGTGCCATCTGCCCCCTGGAGGAGCTCTGCGACGTGGCGCACAAGTACGGGGCCCTCACCTTCGTGGACGAGGTGCACGCCGTGGGCCTGTACGGCGCGCATGGCGCCGGAGTTGGCGAGCGCGATGGAGTCATGCACAAAATGGACGTCATTTCGGGCACGCTGGGAAAGGCCTTCGGCTGTGTCGGGGGCTACGTGGCCAGCACGGCGGCCCTGATCGACACGGTGCGCTCCTACGCTGCCGGCTTCATCTTCACCACCTCGCTGCCTCCCATGGTCCTGGCGGGGGCCCTGGAGTCCGTGCGGGTGCTGAAAAGCGAGGAAGGACTGGCTCTGCGCCGGGCCCACCAGCGCAACGTCAAGCACATGCGCCAACTGCTGATGGACTCCGGCCTGCCCGTCATCAACTGCCCGAGCCACATCATCCCCATCCGGGTGGGCAATGCCGCTCTGAACACAAGGATCTGTGACCTCCTGCTGAACGACCATAACATATACGTCCAAGCTATCAACTACCCCACAGTCCCACGCGGAGAGGAGCTGCTGAGGCTGGCCCCCTCGCCCCACCACACCCCACCCATGATGAAGTACTTTGTTGATTGCCTGGTCCAGGCCTGGAAGGAGGCTGGGATGCCCCTGCAGCAGCCCTCGGCCGCAGAGTGCAACTTCTGCCACCGCCCCCTGCACTTTGACCTCATGAGCGAATGGGAACGCTCCTACTTCGGGAATATGGGTCCACAGTACATCACCATGTACGCCTGAAGCCCGCCCTCTGAGTGGGCCCACCCGCCATCCACCACCACTGCGCGACACCTTCTTAAATCTGCAAAATCGCTTCTCTGTTATATTCGCTCACATTCAGGCCCCACGTTCCTCCCACACCCCAGCTTGGACATCGAAGAGTAACTGGATCTGAATAAAGGCTGAAGCCATGGGATCTCAGGGTGGGGGTGGGGGACCCGAGACACTTATTG
>TRINITY_DN8359_c0_g1_i1 len=411 path=[0:0-410]
CAAACAGCAGCCGCAGGACCCTCTCCTTTTGCTCCCATGTCAGGTCACTGACGTCCACCATCCCAGACTGGACACTGTTCCATTTCCCGGCCTCCTCCAGGTCTCTGTACACGTTGTTGGTGCTGTGTTCATTGAGGGTAAAGGTTCGGACCCTGGGGTACTCATCCTTCCCGGCAGCAGCATTCTTCATCTTCCTCTGGTAGGCAGTCTGAGCTGCCTGCTTGTAGTACTGCCTGCTGGAGGCAATCTCCATTTTCACATGCCCCAGTGCCTCCACAAAGAAGTGCTCCACTTCCTTCCGCTCCTGCAGAATGTTGCGCGCCAGCTTCTTCACCCGGTTCATCTCCCGGTCTTTCATTTCCAACACCTTCTGGAGCGTCTCCAGCTCCATGTGCTCTGCCTGGCTCAGCA
>TRINITY_DN8350_c0_g1_i1 len=302 path=[0:0-301]
CTGGTGTCACAGGAAATTTGTTGTAAAGAAATTCAAATGTGATATCAGAAATCCAACCCTGTCGGTTGCCTAATAGCAGAGTTTGCTCAATCTGGCTTTGAATTTCTCCAGTAGGGTCTCCATTTAGATGTTCATATACAGAGGTATCAGAGAGTTGAAGTAACGCTTCCTGTTTATATTGCTGAAGATCCATTATGACTAACGCACCCCCTTTATATGCCTGTTTGAATATTATAGTTTTGTCAGCCTTCAATTGGGTTAAACATGCCTGTTCAGTCCTTGTAAGATTATAATGTCTGAGA
>TRINITY_DN8363_c0_g1_i1 len=239 path=[0:0-238]
ACTCCTTGATACTCTCAGTTTCACTGGGAAAATCAGGCCTGTCTTGGCCCCTACTTGCTGAAATTCCTTTTTCGATGGGTCGACAGGATTCCTCTGCTGCTCTGTTCTTTAGCTCAAGTTCATCAGCTTGCGCATCTTTCTGGCCACCCTCAAAAGGCGGGCTCTCACTACTTCCCCTACCAATCGAATCATCATTTTGGGGCCACCGGATGCCCTCTGGCTTAGCAATGGTGTCTGTG
>TRINITY_DN8345_c0_g1_i1 len=837 path=[0:0-836]
GTTCCGTGCAATTGTGCTCTCAAGGCCATTGATTTGTGTGTGGAACCGGTTTGCCTCCAGAATGGAGGGTGTTCCATTGTTCTGCTGGTGATGGTAAAATGTAGATCCGGGAAAATGACCTATGACCTCGCTGTAAGTGGGCGGGGGCCCCTCCATTCTCCCACTGCTGCTGTAGCAGGTAGCACTGATGCCAGAGTTACTGCTGGGAGGGCAGGGGCCGCCATACTGGGAGGTATGGATCAAGTCACTGTCGTAGATGGTTCTGTTGGGAGGGGCCCGCACCGACTCCCGATTGAGTTCCATTTGCTGCTCCGGGTCCCGGAGTTGTAGGGTGCAGGGGCCTTGGTAAGGTGGGGGCTCTTCTCCATCTGACAGGGAGATGGTGGGTGGAAGATCAATTTCATGCTGGATGTAAGGGTAGGTTGGCTGAAATCGACTGAATCGATCCCTCTGAAAAAAGGGTAGGACTGCAAGTCTGTCCGGCGGTCGCGGGGTGTAAATGTGCTGCTCTGTTATTCCATTTCCGGACATTGTGCTTTCTGAAGGCCACAAACTTCCTTCCGAAGACTGATGGTCCTCTCGCCGTCTCCCTTGACTGTGCCTGTTGATAAACGATCGTGCAGAAAGCTTGTAGTGGTTCAGCAGGCATGTGATCACCACCACCATCACCATCATGACCACCACAATAATGATTATCTGTACGAATTCCAGCTCCGTTATCTCCATGCTCTGGAACAAAGAGCGCTTGCAGTTGCATGTGCAGGAGACATTGGGCTGAATGGCATCGGCTGTGCTGTTCAGACCCATCAAGTTATACATTTAAGAGGCGGAGGGGAC
>TRINITY_DN8361_c0_g1_i1 len=567 path=[0:0-566]
CCTGCCCCATGAAGTCTGTATAGAACACCGCTTCGGCAATGATAGCGAACCAGGTTAAAAGGTGGCATACGCACAGCCTCATCAGCTCCTTGGGCATCTTCAGCATTGAAAGCCACAGAAGTTTCACAGTGGTTTCAGTTTCTCCTTCTTCACTCTCTGTGTCTCCACTGGAGTTGGTAGCACCACTCTGGTTTCTGAGTCGCTGTCTCTGTCGTTGCCTCTTCTGAATATCGTATATATCGTTCATACTGCGGGAGGACTTCATAAGGAGAATAGCATTCGCCCGCCGATAACGGTAACGGCGTGAGCCAATTTTCCCATAGTACGAAAAGGTATATGAAGGTTGACGGTAGAAGTTGTGTCTCCTTCTGCGCATCGAGTTTGAAGTAGCTGATGGCTTCATACCTATTCCAGGGTGTCCAATCATGTGATCTTTTGGTAGTAAGCCATTGCAATTAGGGGCTATGGTTTCATTCATTTGATTATCAAGCAACATCTCCTCTTCTTTTTCATTTTCCCTGAGGAAGACAGACAAGCGGTTGAATTTTGACCTAAGAAGTTCCTGGC
>TRINITY_DN8395_c0_g1_i1 len=565 path=[0:0-564]
CCTCAACGTCATCCTCACTACTGGAACAGCTCACATCCTCATCTGCTTTGCTGGCGAGTGAGCCTGTCTTTAAGACAGCTTCTCCGGCGGGCATATCCAGATGTGCACTCTCCCATGTGGAGGTGGTGGGCACCGTCGCCTCCTGGGGGAACAAGGTTGGGGCGGCGGCTGCGGAAGGCTCCTTGGTGTCCTGGGGTCGCAGAGGGCTGGACAGGACACTCTTCTGACCATCTTCTCTCGGGCCATGAGACTGAACGCCATGAGACTCCTCATCATGAGACAGCACCGGAACAGCTGTTGGTTCTCCGCTGGCTGCTGTTCCCGGGTCTTGTTCGTGGCCCACAGTCTCCACCACAAAGCCCTCTGTACTTGCCATCACCCAGTGGTTGTCTGGAGTCCGCGAGTCCGAGGGCTCTGCCATCGTGGGACGGGACCCTCAATGTTACCTCCGGGGAGAACCTGCTTCGCCGTGCCCTAGTGCCGGTCCGGCTCTCTCCCTGTGTCCTGTGCCTGGTCCTCTTCTTTCCCAGGGTCCTCGTCTCTCTTCTCGGTCTCCCTCCTGTGC
>TRINITY_DN8357_c0_g1_i1 len=1520 path=[0:0-1519]
CGGGATTTTTTTTTTTTTTTTTTTTTTTTTGTTCGTAACTATCTTTTTTATTTCCATAATTAATCTTGCTTTAGACATCTATGTTGAACATTCGAGCGAGTACAACTGTAATTGGCGGGTGTGTTGATTGACTTCCGTCCACTCGTCCATCACAGAATACAAAACAAGGCATTACAACAAATTAAAATTCACTGGGCTGCATTAGGAGGTCTGGCATTGGACACCTCCTCTTGCGTGATCATCGTCATCATCATGATAGGCTTCTCCGTTGTAGTTACGCCGCCTTTGCTGGGATGGGTCAAAGTCTGCTAGGTCTACCTGCTCCATGTCTTCGGTTTCCTCAACAACTTTCCTTGCTGGTAGAAGATTTTCCAAAAGCGGCACTTTGTCAGGTGAAAGGAATCCATTCTCTGGAAAGTTTACCTTGAATTCAATGATCAGACGTCCCTTCTCATACGGTCTGCGATAGACTGGCATACCTTCACTCAAGACTGATTTTACATCACCATGTTTGACTATTTGTCCAGGATGAGAGGTTATGACGATAGTTCTATTGTCCAATGTAGTAATTGGTCTCTGGAAGCCACACAGGGCCTCAACCAGCTCAATCTCCATATGCATCAACAGGTCATCACCTCGCCTTGTAAACAAAGTGTGATCCTTCTGATCCAAAACAATGACTATGTCGCCTGGTTCCAATCCTGGTTCTTGGTCACCTTCTCCATGGAATGTTATCTTCTGACCATCTCGCATTCCTTTATCTAGGTGAACTTCTAAGATCTTCTTTTCCCTTAGAATTTTCCTTCCATTACAGCTTTTACACTTGTCTTTTGGATTGATGCGCTCTCCTTGGCCCTGGCATTCTAAACACACTGATTGGATCTGTTGAACCATTCCTGGACCAATCTGGTGAATTCTTATTTGCATGCCAGTGCCTCTGCACGTAGGGCAGCATTCCACTGCACCTTTTTTACCACCTCGACCTTCACATTTGTCACAGATTGTGTTCTTTTGCAAAGCCAGTTTTCTTGTTGCTCCATTATATAAATCTTCTAGCGATACAGTTAACTGATGAACAACATTTTTCCCTCTCCTTTCTCTTTGCATTCTTCCACCACCTCCAAAGAACATGTCAAAGATGTCCATGGGCGAGCCAAAACCTCCCCCACCGGTGCCACCTTCTTTTATGGCCTGTTCACCACCTTTATCGTATAAGCCTCTTTTCTTTGCATCCGAGAGTACTTCATAAGCTTGAGAAATCTGTTTAAACTTTTCGCCTTCATTGGGATTCTTGTCTGGGTGATATTTAAGTGCTAGCTTTCTGTAAGCCTTTTTTAGTTCTTCTTGGGAGGCATTGGGTTTCACACCCAAGAGGTCATAGTAAGCAGTTTCTTTCACCATATTTCACGATCGGCGAGGATCAGGTGTAAACAGCGGGGTCAGAGGTCGGATTGTGCAGCAGCCTTGGAGCGGCTCCTTGTTCTTGCCTTGCCGCAGCCTTCTAGAAAGTTCGGGCGGAG
>TRINITY_DN8340_c0_g1_i1 len=1294 path=[0:0-1293]
CCTTGCGTGATGTGCAATACCAACTCAAAATTAAGTGCAAATGGTGTGACAGTGAGGGTCACGCTACTTAAAAATAGCATGAAACTTTAAATTGGGCAGAGGAGGGAAACCTTGGCCTAAAAACACACTTCTTATCCCTGGGGCACATCATCCCAACAAAACAGAGCCCAATTCAACAAGTTTGTTCTTATTGCCATTTTTTTATTTCACCAAACCCTTCTAGAATCAACTCACAGAACAGACTGTCTGTGAAGAACAGAGAGAAGGGTTTCTTTAAAGAAATTAAATTATACAGAGAACAGGCAGCACAAGACACCATTTAAAAATAGCTCTAGAAATGTGTGGTACAACTACGCTGTTCACTATGTTGAGCTTTCATTTTGCACCGATGCCAGTCAGGCCCATATTTACTTTGTATCGCTATTGATATTCTTGTCTGAAAAAGAGAATACCAAGCTTGATTCTAAAGGACGTGGTCCTAGACACCAAGCTTGGGGTCCAAACAATATTAAAGAGTCCCTTTGAGTCTGTTGGATGGTCTAGAACATGTGTCTTTGTGATACTGACTCAAGCCAATGGAAGAATGCCCTAGAAAAAGTCAACCAGCGCATCTTTTCGCAACCTCTAATCAAAAACGTTGGCATTATATAATTTATTTTAGAGGCCCTTTCTAAGTGCAATTAGTAAGTTTTGTCCCTGCGTTTTGAAGGCCATGCTGCTTAATCTTGAGTAATCAACTCATAACCTCAGCCTACAGATTAGACGCTGCCCTCAGTTCACCGTGGTGGAACACAAGTGTGTTCACCATTATCCATCCATAGGTGAGGTTCTAAAGACATAGGATGTGGTCAGGGTGACTGCTTATTGGCCTGGTAGTTGGGCAAAGACTGTGCATCAGCCATTGTCTGGGATACCCGTCATGATAAAGCATAAAGTGATAAACCAAGGCAAGAAATTAAAAGTAAACTGCAGTGATGGTTATATATGCCATAGTTATTCAGCAGACTCACTAGCACATCTCTATTGCAAAGACCCCTCTCCTCATTAAGATACCCAACCCCACTTGGTCACTGTTCAGAGTGATTGGTATATTACTTCATCAGCATCTTCACAAATGTTTCCTGTTATAGAGCACACTGCCATTCAGAGATTGGTCTTAAAACTCACTTTCAGAAATTGTGGACGTCACTTCATCAGTATTAAAGAATAATGGCTATAACCCCAACATTTAACCTGATTTTTTAAAGAATGCTACCCAATCTCACAGCTTCCTCGAAAACTATTCATGATTATG
>TRINITY_DN8364_c0_g1_i1 len=384 path=[0:0-383]
CAAACAGCTTGGGCCCCAGGAAAGGAAGGTGGAGTAAAGCCATCTTCTGAGGAGCATTGGCATTCCAAGAATTAAGCTTAATATGACGACAAGCAGCCACCAAATCCCCAGCCACTGAGGCAGGTGCCCGAAGACCATCACAAGATGCATCAGACAGAAATGGAACCTTCTGCTCCATGGTCTCCAACAAGCCAGAGCAGTCATAGCCCTCCTGGCCAGCCGCGTAAAGGGTTAAAAAGGTATAGAGCAAAGACTGAGCAGCATACGCAGAATACACACCGGCCCGAAGGAGAGTGTTCAAGGCGGTTTAGGAGGCTTCAGGGCTTCACCCACCATCTTATCCCCAGCACCAGTAGGAGAAGCATCCTCAAAGATCAAAGAAGC
>TRINITY_DN8322_c0_g1_i1 len=264 path=[0:0-263]
CTACTGGCATCTGGGATGCCACCTAGCAAATGACTAAGCAAAAAACTCTCTTTTCATGAACTCTCTCTTGGATAAAAACACTCTTCTTCAAAGTATTGGTGCCTATTTTCCTATGTCCTCCTTGTAGTTGCGGACGCAACTAGATGGGGAAAGTAATAGAATAGGTAAAATGTTAAATGAATTCCCATACCTACCTCGAGAAGCACAAGCCCCCCCTCCTCAGGCCCTGTTTCATTCAGAATTATAGTGAGCAAGAGAGACGCC
>TRINITY_DN8398_c0_g1_i1 len=411 path=[0:0-410]
CAGGATGGCAGCTTGCGTTCATGAGCAGCTTTTTACTGCTTCAGGGCTTCACTCGGCTGCACATTGCAGCAGGAGGGGATGGGAAGACTATCTAGATGGTCATTCCCCCATGAAATCTTCAAATGCACATTATAAACTGCAGAAAACTACCACAGCTGGGATTTGAATTGGAAAGCATTAACTGTAACCCAGTACTGATCATCTCCAATTGTGTGCGTCTGTGTCATTAATAAGAAACATACTTCACTAAAATATAGCTGTGAAGTTCTCCAAACTTTCCACCACCATTGTGGAAGTCACATTCTGCAGACTAAAACGTTGATTCGTCTTTTTGTTTGAATGCCTGTTGCTTTGTGTATTTAATCAGGGAAGACGTTTGTTTTGCACACCTATTTGTAACATGTTACAAAT
>TRINITY_DN8349_c0_g1_i1 len=1192 path=[0:0-1191]
CACTGTGGCAGGTTAGCCATACTAAGGCCTAGAAATATGGAGGGGGTGAGGCTGCGCGATGCTGACCTGCCCGCGGCCAGCTTGACCCACTTCCTCTTAACACACCAATGGGGATAACCCTCGGCTCAGCTGAATGAAAAGGGAAAAACAATTCTTGCAAAGGCTCTGTCTGCACTGTGTGTAAATGCGGCAGCCATCTTGGAGCATGTTCTTTCCCTGCATACTGCAATGGGCCCAGGCCTGCGCGATGTAACTGGAAGATTAGTGCACACCAGCGATGTGATGTGACCATTCAGCCATGCCTGAAGTCTGAAAGCAAAGGCTTGGGCAGGCCGGCGATCAAATTGAAGACATTATTCAGGGCTTGGAACTAATGAAATACAAGTCCTTTAGATTGCACAATAAATTGACGGCTAGTGGCATGAGGGTTGTGGCTCAAATTGGCAGTCTCATCACTGGAGCTTTGGCTCCTGTATAAGAAAGGCTGCCACGCTTCACCCAGAGGGTGATTTTATGACAAGAACAGAGAGTGAACATCTTTCTGTGGCTGAGCACCATGTACCAAAGGTGTGTGCTGCAAAATCAGACATACATGTATACATCTTCTCTGTGCCGACAGGCCTATGTCACCGGGCTCCTCTCTCCCACATCCCTTGGAATGGAAAGAAAACCTCGTGTTTGACGACCACAAGGAAAAACTTCTCAGAAACGTAGCAGACGATGATCTGGCCCTAAAATCTAGTTTCCCTATAGGATTGGTATATTCTTGCAGACGAATAGGCACTTTACATTTCAAAAAGCTCACGTATTCTAATCATCAAAGGCTGGGATACTACACAGCGATGTCATACAGGTTTACTGGGGGGATGACCCAGCGCCACATCGATACAAGAAAACATCAAACACTTTAGGAGCAGCAGCTGTATGTACGTATTGCATTTGTAGCGCGCACATTCATCCCCAAGGGGTTTCTTGGAGCTATTGACAAATAACGGATGTATTCTATTACCCAACTCAGTGGTACTCATTTTATCGGCCTTGGAAGCATGATAGGTTGAGTGGACCCATCGGGATTTGAACCTGCGACCATGAGGTCGCACACAGAGCCCTACAATGGATGCATTAGTCCACTGAGCCATCAGACCCAGACATGGGTCTGGGAGAATAATGGAGGTGTGGGTACAGAACAAAC
>TRINITY_DN8349_c0_g2_i1 len=271 path=[0:0-270]
GAGCGCAATGTTCACCACAAAGGGCTATTTTAGCGCTATTGACAGATAACAGATGTATATTGTTACTCAACTCAATGGTACTCATGTTATCAACCTCAGAATGATGAAAGGCTGAGTGGACCCACCGGGATTTGAACCTCTGACCATGAGGTCAAACACTGATCCCTGTAGTGGATGCATTAGTCCACTGAGCCACCAGACCCGGCTGGAGTAGATATATATTAATTTTGAAAATGTAAGCTGCTAATTTGACAAGCCGCTATTGGCCCCC
>TRINITY_DN8307_c0_g1_i1 len=532 path=[0:0-531]
CTCGACATCTTTAACGCCTCCTTGAGAGACTGTTCAGTATCAGCTATATTTAAGCACGGTATAGTTAAACCTTTGCTTAAGAAACCTTCGCTGGACAGATCAGTTCTGGCCAACTACCGGCCTATCACCATCCTTCCCTCCCTGGCCAGGTGCCTGGAGAGATTGGTGGTGGGACAGCTCCAGGCCCATTTGGACTCTCATGGCTTGTTGGACGTTATGCAGTCCGGATTCCGGCCTGGGCACAGAACAGAGACCGCGCTCCTCAATTGCGTGGATGAGGCGCTCTCTATCCTGGACACTGGGAAGTGCTGCCTGTTGGTGCTGCTCGACCTCTCCGCGACCTTCGACACCATCGATCACTCCTTCTTGATTCAGAGGTTGTCGGAGTTCGCGTGGGTGGGCGAGCCGACGCTGGGGTGGTTCCATTCCTGCCTGGAAGGAAGGACACACGCAGTGGGCCTAGGACCCTTCACGTCCAGGATTAGCCCCATTCAGTGTGGGGTTCCCCATGGATCTCCCTTGTCCCCCGCAC
>TRINITY_DN8311_c0_g1_i1 len=519 path=[0:0-518]
CCAGGATCTAAAAACGGTACCTGCGATACCAGTGAGCCAGCATAGCGGGTGAGCCGAAGTAATCTAAGTGGGGCTTGGGGGAGTAACCCTCAACTGATATATATATTTCGTTTTTACAATAAATGATGTTAAATTGTGCTTTTTACATGTACAATTTGCAGAAATACTCTGGCAAGGCATGATTGTTTACAGGAACATTTATGAAGGGCATTTAGGCTGTTTCTTGCACAAAGAAATGTAAATACCCGAGTCGACTGCCCTTTACGTGTACATTTTGCTAAGAACATTCAAGAGGACTCGCTTTATGGAAGCAGCTCATGAGGCCCCTTAACAGTTCTTGATTTGCCAAGCAGCAAAAATGAAGCACAAGATCTACATCTGTACACATGTGGCTCATTCAAATGAAACCTCTTGATTAATTATGTTTGATTATTCCAACGCCAGCTCAACACCACTTCCTACCCCATATTTAATATTTTGTATTGAAAACAGAAGCCAATAAACCTTTTCATATTACGG
>TRINITY_DN8354_c0_g1_i1 len=582 path=[0:0-581]
TGTGACTTGCCAAACAAATGTATTGATTACCATTTTCTTTTTTTTTTTTGATGAACCAAATTGCTTCCCATTATTGCTGTGTGCCAGTATATTTAATTTTGATATCTTTTAGTTTCACAGTCCACTCCCTATACTGTAGTTCGGCATGTGTCCAATTCCATACTTCATACCTCTGATTACCATATGGCTCCAGGTCCTCTGGGCACAATAAGTTTAACATTAAACCCCAATGCACTGCAATGTTTGGCCGAATGCAATGAGATGAATAACCGGGATTGGATAGCGTTGGGTCTGAACCTTTTCAAGAGATGGCTCATCTTTCAATAAGCTGCAGGGATTTTCTAGTTCTTATGAAGATGTGCCTGTTGACTGGAGAGCGTGGAGGGAGCAAGGCAATTCTGCATGAAAATTTCTGTAAGTAGTAATGGCCCAATCTCACACATGGGATCCTACTAGGAATGGAAGACTGCAATCATGCACACTACCCAAGCGCAAGGTTCTAAAAATGATTAATTCATTAAAGTTGTATTCATTAGACCGAATTGGGCAGGCCTGCATAGAGAGTTTGCTACAGACCCGATG
>TRINITY_DN8306_c0_g1_i1 len=1114 path=[0:0-1113]
CTACAAGAATTCCCTTGGGCGACAGTAAACACAAGGGTCTACAAATGAAAGGAGACGTACAGGTACATTTTTCATTGGTCTTTGCTGGCATTTTTCTTGTAACATATCGTTGTCCAACAGTGTCCATGAAAAGAGGCATTGGAGAAAGGGAACGGTTTGAAAAATATCAAGAAAAGAATGTGTGCTTGCAGTGAGGTTTGTAGGTAGAATTGGGATTGGTCTGATTTGATGAAGTTAGGGATGCTTCAGTTTTAGATAAAATATACGTTGCACTCAAAATACCAGCACGTTGCATTTTGATATACAATCTTAAAAAATCCCTGCCTTAAATACAAAAGCATTTCTTCTGAGATCTTTCCAACTGAGCGTGTCCAGTGTTCGACCCACACAGACGCTTCTTAAGAAATGCACATTTAAAATGCTCACACTCACTCTTTGTGCAAAAATTTCTTTATTGCGCTCATCAATTTGCTTGATGAATTGGTTTCTTGGTAGTTTCCCCTCTCAGATGATCAAGGTTGGCAGTTGAAGCTGTAGAGCATTTGGCGTTACACTTTGGCCTGCTCTCCAATTCTGGCCTCTTCTCCTAGTGTTGGTCTCGCACAAAGATGAAAGAATCTGGTTTTCCATAAAAGGCGTATCCTATCTTCTGTACTTTTGTTTGGACTGTGCCTATACCTGGAAAATGTATTGTGCTATAACTATGGTGTTGGTATTTTGAGATCAAGTAAACCGTATTAAACAAAAGGCCAATTGCTTCATTAACTTATCCTTAACTGTTAATCCAGCTTCTGCATTTAAGCCTGCATAAAAAGGGTGAGACAATAACTTATGTTATTGACCTGCATCGAAGTTTGATATCGCTATTAAGCATGTTTAAGTGGTAGCAGTGTTCCCATAAACTTGCGTAATCACTACACGATGAATGCTACGGAGCATTCAGATAATGTTAGTTCAGTTCATAGTAGCACCAGTGCAAATAGTCTACCTGTGGATGCCGCCTCTACAAGACACCATTCCCATCATCCTGCTTCATATCCATTTTCTTCAACATTATTAGTGACCCTAATCTAGAAATACGGATTCCCCTCCTGAGTTATTTTTCACAAACAAG
>TRINITY_DN8380_c0_g1_i1 len=693 path=[0:0-692]
CCGACTGCATGGAGATTCTGAAAGAAGCAAAGCGTCCTTCCACCAGATCCTGCTACACCATAAAATGGAAGAGATTCTGCATCTGGTGCTTAGAAAGAGGAGATGATCCACTACTGTGCCAAGAAGAGATGGTACTTCCCTAACCTCTTCATCTGGCATGGTCAGGATTTCAGTTTCCTTCTATACGTGTACGTGTATCTGCAATAATTGCCTACAGGAAGAGTCCATCACAGACATCCTTTTTTCTGACTCCTGTTATCAAATCTGTCTCCTGGAAGGTAGCATTCCTAGTAGCCATTACATCGGCCCATAGAGTGGGTGAAATCTAGGCCCGGTGTGCTAAAGAACCCTACCCAGTTTTCCACAGGGATAAGGTTTTCGTTAGCGCTCACCCTTCCTTCCTGCCCAGGGTGGTTTTCGGATTTCCACGTTAACCAGGCGATACACCTTCCCTCCTTCCCTAACCCTTCCTTTTCTGCGAAGATGGCTTTACATACACTGGATGTTAGGAGAGCCTTAGGTACTATATTAGACCAAACTAAGGGGCTTAGGAGGTCATACCAACTGTTGGTGAACAACTGCCTGTTGCATACTGGCTGGGCCTGCTCTAAACAGCCCATCTCCAGGTGGATAGTGTCCTGTATAATTTTGTGTTATCAGAAGATAAACCAATCTCTAGTAGGGAGGCCGGGG
>TRINITY_DN8314_c0_g1_i1 len=385 path=[0:0-384]
CTCGTCGTGGATGCAAAATCTCCCGCGTCATTGCTGGCACGTCCGTCGCACTGCAGCTCAGGAACCTGCCGACCAGCAAAGCCACCCCTCTCTGTGCCGCTCTCCCTCTCTGAACCCCGCCGAACCGCCAAGATGGCAGAAAAACAGAGCAAACCTGCCCCGCCCAAGAACGGCCAGGAGGACCCCAAAACCCCAGAGAACCCAGAAAATGGAGAGAATGGAGAAAATGGAGAGAATGCAAAGGAAAAGGTGGAATTGGAGGAGTTGCCACCCTTCGAGATTGTTGAAGGGCGCCGCCTTCCAGCCTTCAACTTTAAATTCCAGTTTCGGAACGTGGAGTACAGCTCAGGCAGGAATAAAACATTCTTGTGCTTTGTGATGTATG
>TRINITY_DN8347_c0_g1_i1 len=1360 path=[0:0-1359]
CGCCCCCCCAATAGCCCGGCTATAATATGACATTTTTTGAAAACATAGCAAACATTCCCAAGATCCCTCTATGTATTAACCAGCATCTAGAAGTCCAATGTCCATCTTATTTACCAGCCCAAATGTACATAGATGAACATCCGGGGAAATGGACGAGTAAAATGGGAGGGAGTGGTGCATCAAATTACATATCGCGTTGTTTGTGCCAAAAATGGGACAGAAACCAATTCCACCAATAAAATAAGCGCTCAAAAAACTTTATATTGCTTTACTTTAAGTTTTTTTTCCTTCCATTTTACATGTTAAATACAGCTTCCCAAGTGCATCCTTTAATTTTAGGTTCAATGCTTAGTTTAGGCACACATCCTGAAGATTAAGTAATCTGAAAGAATGGATTTGGTAGTCAATGCCACCTGTATAATTTGAATGGCTAGGTGTCTAATATTGCAGGTGCACAAGGTGGGAGGGTTGTGAGGTGGGAGGAGATACTTGCAAAACAAGTACTTTGTCCCACAAACTTGTTTATGAAGAGGTCTGAATTCTTTAAGCCGCAAATAAGAAGTGATCCCCAAATCAGCTTTTAACAAACACAAACTGTAAAATGATTAACAACAAACCATAAGAGGTAACCAACGGGTGTTCAGGGCAACTGAACCATTTACTATACCGGAACTTAAAGTTAGAAATGGATTTAAAGCTCAGAATCTGTTTGGTCCACAACCAATGAACCAGAACATTTGAACATTTTACTAGGAATCATCCACACATGCTGCTATACAGACCATATACATTTGTAAACTTACTCATGCCAAGAAAGAGCACACAGATTTGCTGACCCCACACCGTTAAAAATGACATTTATTTATGCCTATTTTTTCCACCTGCATCAAGCCCTCTGCAATATAATACATCTTACACAGCGTTTATCTGTCAGCTAGAATCCATTTACATAGCTCAAATTAAGAAATAGATTTGAAGCTATACAAAATAACTTCTGTTAGATGAACAGCAAGGAGGAAAAATGTAATTATAAAAAGAAAGTTCATGGCCACAAAACTTAACATTTTGAATCCTCAACCTTAGTGGGCGAATGGATGTTGGAATCAGTGTCCATGCACTGTGCAATGAAAACCACTTATTTCCATTTGAGAACTGGCTGAATCCACCGTAAAGGAAGTGGCTTGCAACCTTTTGGTTATGGAAACAATTATTCAAAAAATGCTACAAAAGCAACAATGGAACAAAGCCAACCTGTCTCTGTTAAGGTACATAAAGTGGAACATTGTGAAGCTCAGACATTTCATTTGGGCTATTCTTTCCATATTCTCGCTCAACATGTCATTTCAGTGCATTATCTGGT
>TRINITY_DN8396_c0_g1_i1 len=213 path=[0:0-212]
GTATATGGGTGAAATACGTTGCTCGTCTATAATAAAAGATTCATCTCTCTGGTCCTGATCTTAGCTATCAAGGGGATTCTGTCAAGCTGGAAAGCCAGACAACCACCAAAAGTGGTGGAATGGGAACACAAGTTAACCTGGTGTCAGATTCAGGAAACTAAATATTGTGCAACTCAAATGTGGCAACAAAGACCCAAGGATATATGGGAGGAT
>TRINITY_DN8353_c0_g1_i1 len=1203 path=[0:0-1202]
CCATGACCTTTCCACTCTGGACTCCCATTACACAGGAGGTCGGGCATCTCCCAACTGCAGTCAATCGCCCGAGGTTTGTGGTTGAAAAGTATTCGGAGTCACTGATCCTTTAAAGGGTGGATGGACAGTGGTACTGGTGACCTAGCATCGCCAATATATGATGTTTTCATCACATTGAGTCCTGATCCTCACCTGGTTTCTCAGACAGTAGAGGGTTTGTAATGTCCTCTCTGCATCCCCAGAAGATTTCCCTCTCTAGAAGGACCTCACAGGGGGTTGCTCTGTTCTGCACTTCCCCAGCCCTCTCTGCCCCCCTCTACAATGCTGCTACAGGGGTGGTCTAGTTTTGCACGGTACAAGTCTTAACCTTCATCCCCCACATCTACTTCATGGCCATCCCATCCCTTTTCCTTTTTGTGTTGCTTGGAGATTGTTCTATTTATTTTATTTTTTTTTATAAGCCCAAACACTGTGAATCAAAGCCCCTCCTAACCTTCCCCAACGTTCAAATGTGCTGCCTGGACATTTCCCCTATTATGAGTCCCTTTTCAAATGCTCAGACTGACTCCTGTTGGGTGAAGAGCTCCCTCTATATACGCAGCACTCTCCCTGAGGATGTTATTGGTGGGGGGGGTCCCTCAGTGCTCCTGTGTTTTGGTCCCCCTCTCCCCGAGGATGTTACAGCTGGTTGTCCCGCACTTTCGATGCTCCTGTATGTCTCCTCTCTCCATCTCTGTCCCTCTCTCCCTTTTTCTGTAAGGATGCTTCTGTGATTGGTGTATCCTGCACACTCTCGTCGTCTGTGTGTATTCCTTGGGTATCTAATCATCTATCTCTGTACTCTCCTTAAGGATGCTACACTGGTGGTTCTGTCTGGAATGTTCCCTGACCCCTCTCCCCCTTTTGGCCATCTGATCCTGGTTTTCCCATGTGTATTCCTTAGAGAAGTATCTATTATTTATTTTAGATTTTTTATAAAGCCCCAGCGGCAGGCATCAAAGCCGTCCTAAGCTTTCCCAATGTCCATAAGAGGAATAGAGACACTTACGCAATGGTTTGTATCACTGAGGAACCTGCACCTGAGCTCCAGACTTTACAGCCAGTGGACACTGGGCCTCGCCTCATCCATCACCACCCTCTTCTTCGCCTCCATAAATAATCAAGAAAGACGACTTGTGAAGAAGGTCAACATTTCCCCCCCCC
>TRINITY_DN8336_c0_g1_i1 len=357 path=[0:0-356]
GCCATCTTTTCCGGCTAGGTCTTCTTCCTCATCAGGATCCAATAACAGCGCAGATAAAGACACAGGCGAGAAGGATGAAGTTGGGGAGGATGAAGAGGAAGAAGACTCGGAGTCTATGTCACTGTCAGAAGTGGAATCTTCAGATGAAAGCGATTCATTTTTTATTTGGATGGGAATGAAGGCACCACTTGGAGTAGAGGGAATAGGATCTGTGTGGTCTACATCCGGGCACACCTGTGCCCCATTTTTCACCTCCAGACTCCCTAAATGAAGAGCTACAACCTCATTATCCTCTTCAGCTGGTAGTGGGTTTTCCTGCATCTGAACATCCGATGATGTTGTACCAACTCCTTCGCA
>TRINITY_DN8316_c0_g1_i1 len=1922 path=[0:0-1921]
CTGTAGGCAACATTAATTTGAAAAACAGAAAATTAAATATACTGTCCGATATGAAGAAAAAATATGATCGTTGATAAACGGCCACTAAATGGCAATTAAGGCTGGGGTGCAATTAACGAGGCGCCCTGATTTGTACGGCAGTAAATAGACTAGAACACGGAATAAATGTAGGCAGACAAATATGGATACAAATTCAATTTGTAGCCAAGTAACTAGTCATTGCAAATTAGGAATGTACATAATGATAGAACGTACACAAGGTTGGACAGAAATCTGGCAAGAGGTTGCAGGGTCTGAATGCCCTCTGAACTGTGCACCACTTCAAGTTTGACTCTGATGGATGTTCAGGACTCCCATGAAACCTTCATTCGCAGGCAACATTTCTCACACATCTGATTAGCCAGCTACTGCACTAGTAAACCGTACAATGCAGGTCTTCACTTCTACAATCTGGAGACTATCAGCTGTTGTGTGTCCAGGGGCTAAAATCAGCATCTGGCAATGAAAGCTCGGGATTTCAATTTGTCAATTTTTTATTGGGTGTCCTTGAGAAAACTCTGCTCTCCCGTCCCCCTTCCCACAAAACCACATAACCTTTCCCCACCTAAAATAGTTTAGGAGTACATTAAGAGCATAAATGGGAAGAAAGGCTGGAAGAAATGTACTACCCACATTCTGAAATCTGTATTTAAGGACACTACAGCATGCCTACAAAACCTGCTCACTGTGCTTATGGTACCTTTCCAACTGCAAATCTTTCTCCTTCAGCCATGGCAAGGTGAGAGAATTCTATAATCGGTCCATAATCGAACATCGATGTTTAAAGGAGAAGTTTTAAATGCATTTCAGTTTAAAACATTTAAAAAAAGCCTCAAACTGTTAAACTCCTTTCTTGTGCCGACTCAAAAGAAGTTAGCAGGAATTTAATAAGCTCTGCCTTGGCCTCCACACAAAGTGTATTAGTTGTTACTTCTCAGTCTGTGAGAGAGCTTTGGTACATTCTGTGGGCTCAGCCATTGCTCTCTGGCTAGTGTACGGCTTAACAGTCCAGCTTCGGAAGCTACACAAGTCCTCATACACTACTGTCCTGCAGAAGTGGCTCTATGTCTTCATCGCTGCTTCTTTGTGGCACGGCGCATGGTGTGTTGCTGGTGCTGCTACTGTGCTTCCTGGCACTGTTGCTTTTGCACGAGTGGCTTCCGGTTTCAGGAATGAATAAGGCCACCAGGAAAGCCAAAAGAACTGCACATGCTCCAAAGAGGAAGGGCGGTCCAGGGATAATGGACGTCGCCTCACTAGGATCCTGCATGGTGGTGGTTTTTTCTGCATTTAGTGCCAAGGGTGGGTCATTCAGCTCTACGTGGAAGAGGAAGAAGACAAAGCCATAGAGGGCTGGTCCAAGACCATTACATAAACCTCGGATTCCTGTGACAATCCCTTGGACAACACCTTGTTGATCAGGCTCAGCGTTTCGTGACACAAGAGCACTGACGGCTGGGAACGTAATACTTGACATGGATGCCACAGCTCCTGCCGCCCACATCATCCAGTGCTGGGATCCAAAACCATACCAGGCCAGTTGGAGCATCTGGAAGCCAAGACCGAGGAGGACCGTATTCTTGTTCCCGATTGATCTCATGAGTATACTGAGAAACACAGTCTGAGCTAATATGGACAGAATCCCTATCACAGCTATGAATGCAGCAATAGTAGTAGGATTGAAACCAATGACCTGTTTTAAATAGAGGAAGAAACTTGAATACTGGCCAGCCTCGGGTAGGTAGGAGAGAAACACTGTGATACAGATCAGAAGAACTGTTGAATCTTTCCCAACTTTCCTCAGAGACGCAAAGGGGTCTGCTTGTTCCCATGAAATAGGTGCTCCCCATGAGGCAGGCCTTATCTTCTCTGGGAGAGATTCT
>TRINITY_DN8390_c0_g1_i1 len=211 path=[0:0-210]
CAATTTCATGTGTATTAAGTTTCATATTGAAGTCTCCATTTAGCAGGATGTTGCACATGATGGGATTGATCATTGATGTTATTGTTTTCCAGTCCATCATAAATGCTGCAACACTAGCCTTACTAACAGGTGGAATATACACATTCACCATACAAATCACAGTGGTAGTTCCAGAAATAGAGGATAACTCAAACATTAAAACATTAACCAT
>TRINITY_DN8358_c0_g1_i1 len=1000 path=[0:0-999]
CTGAGCCACCTTTAGTGGCACCCATGCAAGAGACTATAAAAAAAACGCAAATGTTACTATTGAACCTTTCCCTATATTTTTAGCAACTCATAAAACAGTGAAACACTTCTCTGAACGTTTCCAAGGGAATACTAGAAACACCGAATCCCGTGCGGAAAGTACAAAAGATGACCAAGTGCTAAGTAACATTGATAATTCAGGGTTTTTTGGCAGGGAGAGGTCAGGTCCTCCTAGCATGAGGAATTCAAGCATTAGTAATCAAATTTCTAAGGCTCAAAGTAAGAACTCTCTGATCTCTAATGCCGTTAAAATTAGGAAAATACAAGGGATGTGGAGGGACGATGTCCCCCTGGCTTTTAATAGGGCGGTTGTATTAGCACTTTTGAATGAAGTGAGTACCCTGAAGGAGCTCAAAACTATTGATCTTTAAAGAATACATTTTATCCCATCAGCTAGGGGATATGAAATTACGAGGGTGGTATTCTATTCCACACTAGTAAAGGCGCAAATTTTGGCTAAGGTGGAGGCACTTGCAAAACTTGGAATAGAAGTTTGGGATGACTGTGCTCCAGCTAGTGTGCAAATCCCAATGGAAATAACTGAAGACCCGGATAGTCCACTGGAAACACATCATCCATACAAAAATAACGTATCTAGAACTGAGGAAACTATAAATAATCACACAGCACGTCTAACGAATAGAGAAAACCTATCCATAACTTTGGAAGGAAATGTCCGCTCTTTGAGTTACCATCCTGTTATCATAACTAAGTGTACACTCTATCCCTAATAAAACATCCGGGACAAACACTTATTTGTCTTGCAGTTCTTGGAATGTTGCTCAAGATCAAGAATTAAGCAGGATGATGTTGTTGGTTTTTTGGGCACATGTAGTTTGATTATGATGCAAGAAACCTGGCTCGGTAATGAGATCACGGTGCCGGGTTTCCGGGCACAATTTACAATGGCTAAACCTAACACGCTGGGTCGTCCTTCAGGC
>TRINITY_DN8332_c0_g1_i1 len=505 path=[0:0-504]
ACGCTCTTCCGATCTGTTTCGCCTTCCAAATGTTTCTTGCAAGAATTGAATGTGAGCTAATTCTTGAATTGACAAATGGAGGCGAAACATGCAGTTGTTTAAATATCCTCAAAAAGAGGGCAGAGATTCCTGGAAACCATGATGAGGGTAAGGACAGAGAGATACAAGCAGACCTCAAAGATGAGCCTTTGACATTGTTTCATGCAGACAAACCGAAGACAACAACGTGCCCAGTCTCTAAACCAAGCTCTCCAAGCAAAGATGGACTCTCCGTTGGAGTCAGGAACAGCAAAGGGAAAGACCACCTTGAATCAGCTGAAGATGGAGTAATGAACATCATAGGAATGCAACATTCTGAACCATCTCCAGACAAAGCGGACAGAAAAGGAAGATGCTCTGCCGAACCATCTGCAGATAGCAGCAGCAAAGGATCTTGCATTTCAGACTCCCATGAAGGAATGAGGAACTGCCAAACAAACAGTTCAGAAAACATAAAGACAGAGAG
>TRINITY_DN8326_c0_g1_i1 len=392 path=[0:0-391]
CAGACAGTGGCGTGGAGCTATCCTCCCACACTACCTCCAAAGAGGATCTCACTGACATAGAGTTTCCCGGTTCTTTTGGAATCAACCCTGGGATATCATCATCGAGGGAGTTTGGTGTCATTGAGCATCCAATCCAAAATGAGCTGCAGGATGACATATTGAGAAGAGAAAAGATGCAGTCTGCCTCCGTCGAGTCCATCCCAGAGGTCTTAGAAGACCATGCCTCCTTGACGGAGGATTCCTCTGTTCATGATATGGATTATGTGAACCCACGGGGGGTGAGATTTACTCAATCCACCCAAAGAGAAGGTGCTGCTCTGGTTCCCTACGGGCTACCATGTATCCGTGAGTTATTTCGTTTCCTCATTTCCCTCACCAACCCCCACGACCGG
>TRINITY_DN8373_c0_g1_i1 len=501 path=[0:0-500]
ATCCCCTTAACACGACCAACTAGATATACCCGACAACGATGTAACCGCATGTTCATGTGCTACGAAGCCGTAGGGCAGCCGGCGCAATACAAACAACCCAACATAAGATATAAGATAAGGGAGCGCTCTTTCAACCCTAAAGCTATTTTGAAGAGTGCTTCACAAAACTGATGAAGTCATGTAGCAAAGAAGGGCTGTCTAGATGTTAATCCATTTTAAAAATCCAAGTACGCCACGATTTTGATACCTTTCATTGGACGAATCGAAAGATGTAGGCTTAGCTGCTTTTATGCATAAACCTATTGGAGACCTCAGATACCTATGTTTGCTTTTCTTTATTCTGTTGCACATGGAGAAGACAATTTTCAGGCAATTTACCAGTTTAGCATACATCCAGGGCTACAGATAAGATGTTGTTCTGGCAGCATTTTAGCTCCTATATTCCCTACTGTTGCACAATGGGAGTAAAATTATTTTTTAGGGTAAAAATGTTCATTTAAT
>TRINITY_DN8381_c0_g1_i1 len=401 path=[0:0-400]
GGTTCGGGAGCGACGAGGCCTGGATGGACGTCACGGTGGAGGAGATGAAATCCTTCTTGGGTTACATGATCTCCACCAGCACGCACCACTGCGAGTCCGTCCTCAGCATCTGGAGCAGTGGCTTCTACAGCAACAAGAGCATCGCCCTGGTCATGACCCAGGCCAGGTTCGAGAAGATCTTGAAGTACTTCCACATTGTGGCCTTTCGCTCCAGTCACACCACCCACAGCCTCTACAAGATCCAGCCCTTCCTGGAAATCCTGCAGAATGGGTTCGACTCGGCCTTCAGGCCTTCCCAAACCCAGGTGCTACACGAACCCCTGATCGACGAGGACCCCGTCTTTATTGCTACGTGTACAGAGCGGGAACTGCGGAAGAGGAAAAAGCGGAAATTCAGTCTC
>TRINITY_DN8397_c0_g1_i1 len=1054 path=[0:0-1053]
CCCCACCCCATTCCTGCCAAGACATCCTGCTATCCCTTCACTTGTCAGGACTCAACATCCCAGGACCTATTGCCTCTCTGAAGGCCACCTCTTAAGAGGATGACATCCTACCTTCCTCTGTTACAAAACCATACCCCGTCAGAAGCCCTCACCCTATTACTACACATTGTCAATGCCTCCCGCACTAAAAGCACCTTTCCAAATGCACTGAAAACATGCCAGATCGTCCCTCCCCAGAAAAACAAAACTGCCTTGCTCCTACGACGTTCCTGGGAAAAATCATTGAAAGGGCAGTTGCTAACCAAATACAGACCTAACCATAATCTCCTCCAAGACTTTCAATCTGGATTCATGACTAGGTAAGGCACTTGAAAGACCCCCATAAAAGTGGTCGACAAGGCCCTCAAAATCATGATGATGGCCACCCCTGCCTCTTGGTCCACTAGAACCTCTCACCAGCATTAGATACTGAGGACCTTGACACTTTCCTCACAAACCTTTCCTCGTGCATGGGTATCCAGTGGACATTACTATAATAGTTCTCTCCTTCTCACAGGATGCACACAAATGGAGTCTTCTCGATTTCCACCCCCAACCCATCGCATGTAAGGTCCTTCAGGGCATCATATGCTCACTCTTGAGGCCCTGTGAGTTGTGCTTCAGACCAAGGACATCCACATACATCAGTATGGTGACCAAGCACAACTTATTCCAAAAGTCAATAGCACACAATACATAGCCCACCTCAGAGACTGTCTTGCCACCATTTAGTCCTGGATGACTTCAGCCTATCTCAAACTAAACCCCACCAAGACTGAATGTATCCTCTCCAACAGCAAACACTACTCCACTATCCAAGGCTGACTCCACAGCATGAACCTCAACGGGTACACCCCATCCCTGACATCTTGTGGTAAATCCCTTGGGTTCTACTTAGACCCCGGCTGTCCGGAGCACATAGTTAAAATAATAGCTAAAATAAAAGGCCAATCCAAATGGTGCCAGCCAACCCTGCAAAAGAAAAATTAAGCCCTTCTTAACTGTCAATCTCTGG
>TRINITY_DN8369_c0_g1_i1 len=1179 path=[0:0-1178]
CCCCTTAGTATTGCAAATGCTACACAAGTCTGCTGATCACCACTGGCAGATTATTTTGGGCGCCTATACAAGGAGCAGCCTGCCAGATCTGTCAATCAGTGCAACCGAAGCACAACAGTAAAAGAAAACAAAAAAGGTACCAAAAACCGATAGTCAATAAATAAAGCTTCTTCCCATATAACCAGGTAAAACAGCAATATGCTACCCTGCTGTTTAACTGTGGTACCTTCTCAAGAGATAAGGCAACCCTGGGCATAGCAATGCTGGAGGCAAGAGAATGGAGACGGTGGGAGCAGCAGTGGCAATACCACTTCAGGAGTCCAAGCTCCAGGTTTCCATTTTCGGGTGGTCAAGCGCTGTACTGGTAGCATTCTTATATTTGGAATTGTTAGCTGCAGAAGGCGTCCTGCTTGGGAGGGAAGGACTTCTCACTGCCCCCCATTGTAGGCATAGTCTGCTTTGTTGTGCATAATCAGCTTGTTGTCCACAAAGTAGAAGCTGTCGGAGCGAGTCTCGTAGGGGTTTTCAATCATCAGGCGAACAATGTCTTCAGAGAGCTGGGGGAACTCGTAGATATGCTCGCAGGTATTCCGGCTATTGGGGATACAGAACCCAAAATCGAAGTCAAAGCTTTTAAGCACATGGTCCCGGAAGTAATGCCGTTCAATCATTCGGAAATTGGTCACTGGTTTGTCTCCAACTGTGAATTCGACTGTTGCCCCAACAGTTCGGAGCCGGAGGAAGGCTGGGGTGAACTGATAGCGAACAAAGCGACCAGCGCTGGCATCAGGGTCGACGTTATCCTCTTCGTCTTCATCATCTTGTTCTGAGGCCGGAGGTTTAGCAATCTCAAAAAGCACCGTTCCAGTTTCCAGGTCACGGATCTTGAAGCGGGTAAAGTCGATGTTGTAGATATTGTCTTCGGGTTTGCACAAATAATTCTCGGTCACCCGAACCAGACCCAGGACATGCTCGGGCCTCAGGTTGTCCAGCGCCCGCAGCTCCTGCTCGGTGACGGGGGTCATGCGCCGGTGGTCAGTGCCGCCCTCGCCTCCTGGTGTGCGTCTTGCCTTCAGTCGGTTCAAGACGTTGCCGCCCTGTTTTTTCTTGTCGTCCTTGGTGGGTCCAGGAGGCACCGCCTTGGGATTCGGGCCGCTCATCGCTCCGGCAAGATGGCCG
>TRINITY_DN8366_c0_g1_i1 len=403 path=[0:0-402]
CGCCTCCTCTATTATTCCATTTCTTCACTTGCCTGCTCAGTTCTCACTGCTTAAGCCAGAGCAAGCCACTCTTTCTTCCTGAACTCTTTTGGCTCAATACTATCCCCATCTCCAAACCTTCACACCTACCCACAGACCTCCTCAACCCTGGCTGTCTGCAGATCTGGAACGCCAACTCTCCACTCGCCGGCAAGCTGAATGCACTAGTTTGTCCTTTATTTCAGTTTCAGCACTTTTGTTCTTCAGCACTTAAATCCGCTAACAAGCTTCACTCCCAGTCTGGTATTTCCTCTCAGTCGTCTAGTCCTCGTGGATTAATCTCCACTGTGCACCTTCTTCTGCCTGACCCCGCACAGTGCACTTCATTGACATCGCAGCACATAGCCTCTTCCAGATCGGAAGA
>TRINITY_DN8367_c0_g1_i1 len=345 path=[0:0-344]
ATCTATAAATTTTTTTTTTTTTTTTTTTTGTGGCATAATACTTTTTATCCAATTAAATCTTCTTACACAACTACTATTTGTCGTCTTCTTTGGATTAGTCCAAATTACCTTCACATATCTTACTACAACAAAATGCCCCGATTGCATAGTCATATCATTTGACTAGGAATCACGCACTGATAAAATGAGAACGAATACTTTCAGTTTTACTTTCCGTGATGTGTAGCTGCCTAACAGATAACTGTAGTTCTTAGAGCAGGACACAACAGTCATCCCTGAATCTCCATTTTACAGACAGGCCAGTTGTTGGCAGGAAAAAATAGACTGACTTATCCAGGAAGGATG
>TRINITY_DN8335_c0_g1_i1 len=1101 path=[0:0-1100]
AGCATCTCCTACCAGTTCTCTGACCCGCCCGGTACCTTTCAGAGGTGCGGTCTGAACAATCGGAATCATGACGGACTCCAAGTATTTCACAACGAACAAAAAGGGCGAGATATTTGAGCTGAAAGCAGAGTTGAACAATGAGAAGAAGGAGAAGAGGAAGGAAGCGGTGAAGAAGGTCATTGCTGCCATGACTGTGGGAAAAGATGTCAGCTCACTATTTCCAGATGTGGTCAATTGTATGCAGACTGATAACCTGGAGCTGAAAAAACTTGTGTACCTGTACCTGATGAACTACGCCAAGAGCCAGCCAGACATGGCCATCATGGCCGTCAACAGTTTTGTTAAGGACTGCGAGGACCCGAATCCACTCATCCGCGCCCTGGCAGTGCGCACCATGGGCTGCATCCGCGTGGATAAGATCACAGAGTACCTGTGCGAGCCGCTGCGCAAGTGTCTGAAGGACGAGGACCCCTACGTGAGGAAGACTGCTGCTGTGTGCGTAGCCAAGCTCCATGACATCAACGCGCAGATGGTGGAGGACCAGGGCTTCCTGGACTCTCTGCGAGACCTGATTGCAGACTCTAACCCCATGGTTGTGGCGAATGCTGTAGCAGCTCTTTCGGAGATCAGTGAGTCGCATCCCAACAGCAACCTGCTGGACTTGAATCCTCAAAACATCAACAAGCTGCTGACTGCCTTGAATGAGTGCACTGAGTGGGGCCAGATTTTCATCCTTGACTGTCTGTCCAATTATAGCCCCAAGGATGAGCGAGAGGCTCAAAGCATCTGTGAGCGAGTAACCCCTCGTCTGTCTCATGCAAACTCTGCGGTGGTCCTCTCGGCCGTGAAGGTGCTGATGAAGTTCCTGGAGCTGCTGCCTAAAGAGGCAGATTATTACATCATGCTGCTGAAGAAATTGGCTCCTCCTCTGGTCACCCTGCTCTCTGGTGAACCCGAGGTGCAGTATGTCGCCTTGAGAAACATCAACCTGATTGTTCAGAAAAGGCCTGAAATATTGAAGCAGGAGATCAAGGTTTTCTTTGTGAAGTACAACGATCCCATCTATGTGAAACTCGAGAAGCTGGACATCATGATCCGCCG
>TRINITY_DN8392_c0_g1_i1 len=274 path=[0:0-273]
ACACTATTAAAAATCAGTACAACCCAGTGAAAGGGAGAGGTTCCCTCATGTCCATCTGCCAGATGTGGGCAAGAAGCCATACAAGCCAACACCACCATAAAATCTATCATGCGTTAAGTTTGTAACAAACATCACATGCATTGAAAACGGCTTGTAGTTTCTCAGTCCTGAGGAATGTCCCCTTATTCTAGTTCTGTCATTATGAATGAACGCAAGTTGTAATCGGAAAGCCAATAAAATGAAATACTTGTTCATTGGGAGATGCACTTATGGG
>TRINITY_DN8389_c0_g1_i1 len=318 path=[0:0-317]
CTGGTGTGGCACTGCTTGGCCAGAGGCCTACCACATGTATTTTTTCAGATTGGCTATAGTGAGGAAGGCATTCTCTTCCTCCAGAGTGTTGGACGTTGTGGTTATGTACAGGAAAAAGCCTTTGGCCTTCATACAGCATTGTCTGAATTCTCCAGAGCCTTGGATACTTCTAATCTAGAGGGAGCACTTATCTCTTGCAGCTGACTTTTACTTCATCATTGAAATCCAATACAACAGAAAGGAATGCTGTCTGTGGTTAGCCCCAGGATGTGCTTCTAGCCACATTTCTCATCGCCCGTCAAGGCTGCAGCCTTGACG
>TRINITY_DN8341_c0_g1_i1 len=705 path=[0:0-704]
TCCCGCTTCCCCCGCCCCCACTGCCCGGCTGGAGTACAGATTTAGAAAAGTGGTTTGTGTAGGACATGGCACCATGGATTTTCGCAGCAGACAAAGGAATGATGCTATACAGGTACGAGTGGTAGACGACCCTTCCGCGGTTAACCGTTAACCATTAGACATTTCTGAACCTGCCACAATCTGTCTTGATTCCTGGAATCTCCGGCTTTACCTTCCACCGCTCGTACCTCGGTCTTCATAAATGGTGATTTCAATAACTCTTAGTCCTCTTTCGATTGGGTCCGTTATAAGAAGACCTTGAGGGGCGTAGATCTTCTCATTCTGCTCTTGTAGATATTTGATGATTTTCTTCAGAACCTTTTCATAATGGGTCTCCATGCACAAGAAGACTGTGTAGGCGGTCAAGCATGCCAGGCAGCCCTCAAGGTAAGACTGGCCCCCTATCTTTTCTGCTTCTGCATAAAGGTTATTCAGCGTTCGAATGGTCTCCTCAAATTGCTGCCGGTCAATCCGATTCTCCAGCTCGGCGGGAAATTTCATCTGGAACTGACATAGTGTACCATTTGTGTAGTCTCTCTGGATGAAGACTTTGCCAGCCACCGCTGCCTGCTGCCTCATCGCGCAGCCTCCAAGTCTTATCTGCACGGAAGCGTCAGTCCCGGAAAACCAAATGATAAACAATATGTGAGCTCTGCCCCGGACTCA
>TRINITY_DN8312_c0_g1_i1 len=688 path=[0:0-687]
CGTGCCTTCCCACTGCGGGTACTAGCTTAGTACTCTTAATGCCTAGACTGTGCGAACAGCCCCTACCTTGGACTAAATGGCCATCCTTTTGCAGCTGGTCCAAAAAGGCAGCTACCAGGCTACTTCTACACCTAAAACCAAGCGAACACACCAGCCAGGCGCTTTAATCGCTCCACTGGCTACCAGTGGTGGACCGCATCAAATTCAATGCATCATTCATTACCCACCATTTTTGCACCACAATTGCACCATACCGGCCCAGGAGAGCCCTACCACCACCATTCTATCGAGCCAAACAAAGTAGCAAAGCATTTACTGTGCATTCCCCATCTTTAGAACTTCCTTCCCCCTTATCTGTCAACACTAGACATTGCCCAGCTTTCAGGCAAGTGCTGACACCCCCTTAGAAACACCACCAACCCGTAGCTGACACAGTCAGACAACACTACAAATAACTGCTTCATTGAACGCTGACACTAACAACCCAACCCTCAGCCAAACTACACGAAATTTCAAAATCACCCGAGACCTAATTAAGTGCAAAGCGTAGTCAACAGTTACGGAGGTATCAACCCCGAATGGCCCGGCCCATGGACATAAAACCTGTAACGTGACATAAGAACTTAGTCCAAAGTTACGATGCCTTCACACCCACAAGTGCCACAAACCATCAAGCACTTACCCTGAC
>TRINITY_DN8334_c0_g1_i1 len=382 path=[0:0-381]
CTTGTATGTGGTAGACTAGCTCGCAGTCCGAGTCTTCATGGACCTGGCAGTCCTCTCTCTCTGGTAGTCAGTGTGTAGGGCTGGTAGCCTCGCCGTTCGTCCAGCAGTCTCTTTGTTGGTCTGGTAAACTTCTCTCAGGACCCGCCGCTCTGTCAGCGTCTGAAGATCCCGGAGAACAGGAATGTATCTTGCAGAGACTGTGCCTCACTCGCCTGGTGGCTCTTCCCTTAGGTCGCGGCCATCTCTTCGGGGGTCGTCTTCATACTGGCAGTTTTTCTCTTGCCGGTGTTGTGACACATGTCTGATTCGCGAACCCCGTCCCTTGCACTCCAAGGTTTCTTCTCACAATCCTTCTCCCACACGAACCGCTATGCAGTGTCTC
>TRINITY_DN8329_c0_g1_i1 len=734 path=[0:0-733]
GGCCTGGTCTGGGAGTGTCTTTCCAAGGTTCATGTCTTCAGGATATAGTATGTGCTGCCTAGTGGATTGATAAAAGGACAAGAGCTCAAGGTGTAATTGATAACACTTGTAGGTGGACCTACGGGGCAGCTTGTGGCCTCTGCTTTACCAGGAGACTTCCGAACTCAAATGTCCACTAATAATAATAAAGTTAAATTACACAAGGTGATGCAATGTCCTTTAGTATCCTTGTGGGTTGGGGGGAGGTTTTGACGAGTACAATTTAAGCATGAAGAAGTATTCAAGTGTTGACAGTCTGATTATGGATTTATGGGGACACAAGCACCTTACATGGGACAAGCTCAGCATTAGATCTTCCAAAGAAGTTAATGGCACCCGTCTCCTAACTGGCAGATCACAGATCAGGCTGTGGTATTACTTTACCTACAGGGAGAATTGTGGATTAATAGAAGATATCACCTCAAATACTACATTTCTTTCTGGTTGTCAGAATAATAGGGAAAACCTTCTGGGACAGCATCTGTGTCGTATTTAGACAGGGGCTTGGACCACTCAGGAAAGAATTCCCTGTTCATTTCCATAGGCATAATTACAAGCATACCTTATACTTCTTGTAACCCAATTTCACAGTCAGCACTATGTGGAGGGGATCACCAGTTGCCTCAATAAATGCCCTCTTTTAACAGAAGGGGGAGACTCGGACCTAGACATGTCAGACTATTCCAAGAGTAGCA
>TRINITY_DN8393_c0_g1_i1 len=654 path=[0:0-653]
CATGGGGGTGCTGTTGGATGAGCTTCTAAGCTAGGGGTAAATGGGAACCATGTGAGGGCCTTACACTGTACGTGGCATATGTGAGAGTCTTTTGGGGATTCAGGTTAAATCACCAGTGTGCATATGCAGAGGTGGGAGTGCAACATGATATGTATACTTGCGCAGGAGGCCGCTTAGCTGGGATTGTGATGTGGAAGCCTCACAATTAATGAGGGTCTGGTGTCTCATAATTGCTGGGGGCTGGAGACTCGCAGTACCTGTGGGGCCTGGGGTCTCACAATACCTGTGGGGGATGGAATCTCACAATATTCTATGGGGATATAGTCTCACCACATCTGTGGGCAGACTATACAATTACAAGTGAACTCGTTTATTGAACTTAAGAATGCCTCTGCAGAAGTTCCACGGGATTTTCTCTAATCAAAACCTGGCACAATTGTTATTTGCACATTTACATAGCAGCCTATGTGTGACATCATTGTACCTACGAGGTTTCGCATATTGTGCCTTTTGCTGCCGAAGTCTATACGGAATGCTTGACGTTGAGCGAGATGTTCTGCCTGCCGAAGTATACATAATGTATGCTCGTAAGTCTTTGTTCAGCTTCTCTTTATTTTTTATTTTTGTTTACTTTAATACTGTACATCTCCCCCA
>TRINITY_DN8362_c0_g1_i1 len=1463 path=[0:0-1462]
CCCGGGGATTGTGCTTTGGAAAAGTTCACATGAGCATAAAGAAGAACTGCTATGTCCTTATGTCCGGCATCCAAAGCGATAGACAATGCTGTACTGCCATCATTGTCTGACAGCGCAGCGTTGCATCCTGGCTGAGCCAGCAGGAGCTTCACGATCTCCACATGTCCATGTTCACTTGCACACATTAATGCAGTAGAGCCTTCATCATCCTGGATATTGACATCTGCACCACATGCCAAGAGGGCTTTCACCATATCTATCCGTCCGTGGCTCACAGCAAGCATGAGGGCCGTCTGTCCAGCCTGGCTGGCCTTCGCATTCACGTCACCATAACTGAAGAGTTCCTCCACTATCTTCATGTCTTTCTCTGCCTCCACAGCTGCAAGGGCAGCAAGCATGATGGGTGTGTAGCCAGCCTTGTTCTGATGATTTACATTGCAAACATCTGCACCCAAAAGCAGCTTCACAATTTCAAAGTTTGAGTGGGACACGCTGTAATGGAGAGCTGTGTTTCCATTGCCATCAGACATATTTATGATGTGCCTAAGAACGCCAGATGAAACATCCTTGAAGGCAGCTACATAGTCACCCACCATTGCAGGAACAGCAGTCTTCTGACTTGACACACGGAACCATTCATTTTGGATGGTGTTCAAACACAGCCTCAATGCCTTAGGGTCGTTGCCATTGTCCTTCAAAGAATTGCATGCAGACAACATCTTCTCACTCAATTCGTATCTTTCTCTGATTTCCACTTTCTCAGGCTCCTTCTCCTCAACTTGCACCCCTGTTTCCTCCTCAGCAGGCTGCACAGTTTCTATGTGAATACCACCTGCCCCACCTAACATTCCCTGCCGAAGCGCTATCACTTCTTCATTAAAACATTCATTCCGGGCGCTCTCATCGGACTCTGTGGAGGTGCTCTCGTCAGAACTCGAATCATCACTCGATGTGGTCTCATACCCGCCATTAATGCCAACAAACTGCAGATTCTTCTTTGTTTTACTCGACTCCTTGCCATCCTTTTTTTTCATAATGGATTTCAGAGTCCTCGGACTGCCTGCAACATATAGACCAGACGCCATGTCTTCATCAGTCAGAGGTATCAGGCTATCTGAAGCAAGAAACGATTCATTGGCTGCGCCCATCGCAACCCTCATGGTAACCTTCTCACCTTGCGTTGTCTTTACTTCATGTTCAAGAGTCTCTGCTCGAGAGCTTGACATTAATTGCAAGTTGAGAATCTGACTGTGTGGGACACACTCGATATCCGCATCTGCTACAACGTTGGGGCCCATGGCATTTTTCGGGCAGTCCAGGTTCCTCAGCTCTTCCGTGCTTGCACATTTAATAACAGAGTTGAGCGATGAAAGTGTGCTAATGAGCTGGGAATTAAGAGATCCCATCTGCACATGAGGCTCTCCAAATGTTTCCGCCAGCTCGCTGTAGTTTTGGGTCAGAAG
>TRINITY_DN8323_c0_g1_i1 len=970 path=[0:0-969]
TTCGACGAAAAGCATTACCAGCATGCAGTTCTTCCTTTCGGGCTGAAGTCCGCTCATAGGGTCTTTGCGAAGTGCATGGCTCCGGTGGCGCCACACCTATGCAGGTTGGGGGTACGGATGTGGTCGTACCTCGACGACTGGCTGGTGTCCGCAAGAGCGGAGGCGGAGGCCCGGTGGGGGCTAGACGTCTGTTTGCAGCTACTGCCCACTCTGGAGCTGCAAGTCAACATGGAGGAGTCCAAGTTGGTGCCGTCAGCGTCTCTTCAGTTTGGCTTTGGTTGGACACAGTATCTTGCCTAGCGCGCCCTTGCGTGGAAAGGATGGTCAGACTGTTGCGCTCGGCAGTTCAATTTCGACGACTACAAGTGGTATCCGTCAGGAAGTTCTAAGTCCTTCTGGGGCTGATGTCGTCTTGCATCATCCTCACCCCCAGGTGCCGTTGCTGGGTTATGGACGCTTCCCTCTCTGGAGGGGGGGGCGGGTCTGCAAGTGCAGGAGTACGTGAGGTTTGGGGGACCCTTAGGAGAGGCTCTGCCACTTAAAATTTTGGAGCCGCGGGCGGTCTGGTTGGCCCTATGCTCATTTCTTCCCCTAGTGGAGGGCAAGGTGGTCAAAGTTCAGACCAACAACACGACCGTTGGGTTCTTCTTCAGCATTCAAGAATTGCCAGTTCGCCGCCGCCAGGTTCCCCGTCCCGGTCGCTCAGGGCGAAGCTCTTTAGATGAGCTGGTCGGGGACAGCTTCCAGGAAGAGTGACGGCTCACTCTACCAGAGCTCGTGCATCCTCAGTGGCGTTGAGGGCTAACGTGCCACTGGGAGAAATCTGCAGAGCAGTACCTGGAGAATTGTCCACACCTTCACCAAGCACTAGTGTATGTTGATGAATGGTATGGAGAGACGAGTGGGCCGAGCGGTCCTCAAGCATTTGCTTAAGTAAAGGTAAGAGAGGAACCGGAAAGTCCGATACCCT
>TRINITY_DN8309_c0_g1_i1 len=275 path=[0:0-274]
ATCTCTGCAAGGATCAGTAAATGGGTTCTGTTGTTACAGCGTCATACCTGGAATATTGAGTATGTACCTGGGGTGGAGAATAGGGCAGCTGATTGTTTATCGAGGATGCCTGTAGGTGTTTGTGAGCGTGATTTTGAGGAGGAAAGGGAAGAAGAGGAAAGGGTCTTTACCGTGAATGCAGTTTTGGAGGCAGTGTCGGAGAATGATTGGAAGTCTGCGTGTGAGGCTGATATTACTCTGGCGAGAGTAAACAGCTATGTGGTTGGTAAGTGGCC
>TRINITY_DN8374_c0_g1_i1 len=914 path=[0:0-913]
ATTTCATCTGTTAAAATGGAGGGAGGGTTGAGGAGGTGTCCATTCGGGGACGAGAGATCTAACTCTACTGGATAATAGGCTGAGGGCTAATTCCAAGCAAGCAGAGTTGAATTAAAATCCTACTAAATGATCACTGCCAGTGACGTGTCTGGTATTCCAATATCAGATGACACAAGTTAATAGCGCCCTTACACTCATCAATGGTTGTACAGTCTGTGCGAAGATGCAAGAGAAAAATAGCAAGCTGGCAGCAGATGGATCATGCAAGATCTGTGAGCATGCGCTGTAGGATATGGTTTCAGAAGGTGTTCGAGGCAAGTGGTAACGGGAGTTGGCGTTGTGTGTGAGACATGTTTCTTTTTTATTCTTTTTTTAACCACGGCACGTGAACACGGTGAAGGGTTAATCTGTGCTCTCTTTCCCTTGCTGCATAACAGCAAACCCACCAGGGCTAACCCATAGAGCCGCCATCCTGGGATGACAGGAGACGCAATAGGCTGCTTTCCGAATGCAGGTCAATTCAAAGCAAACCCCTGATCCTCTGTCAAACCGGGAAAACCCAATATCCCTTTAAAACTCTAGGGTAGGAAACACCACGGCCATTTGGTGAGGCAATTAAGTCATGGTACTTTGCAATGAGGGGGAGACACTGTATGCCCTCATATGAAGCACATCTACAGTATCACTCATTATTTATAAGCATTGAAATGTTTTAGCTCAGCTTATTTGTACTAAGTACTTATAGTTTTCATGTTTCTTTTTTGTAATTGTGTACCACATGATATATTTTTGCATTACAGCTAGACAGTAATTGCTTCAGAGGTTTTTGTAAGTTCACAAATTCAGGTTTTCATTGAAAGTTTTGCTTTTAGCACATTGAAATAGCTCTGTTCATTATAGTTTGGCACTGGTTT
>TRINITY_DN8319_c0_g1_i1 len=313 path=[0:0-312]
AATAAAACACCCAAAGGCTTATTTTTATTTTGTGTGATACTGAAAATCATAGGCTGCTTTGAAACGTGATAAAAATGTATGTTATGGTAAAGATTGCCTTTACATATATGTGAAGTATGATTTACAAGGCTTTTTTTGGGATACTGTGTGCTGCCTTAGGATTAGGAAAATGGTCCGCTTGTGAAGGTGGGTAGAGGCTAAAAGGGTGATGGGGGTTCGAGTGCATCCGTCTCCTAGACATCAGAAAAGCAAAGTACTCCGAGGCTTGCAAGGTGATTTCAAGCTGCGACAAAGTACAGTAGCTGTAATGCAG
>TRINITY_DN43761_c0_g1_i1 len=913 path=[0:0-912]
CGGGTGATGAAAGGAGTATGGCTGTAATCAGGTGCATACTGTTCATTGTGCTTAAATAGGATGTGGTTTGTGCTTCTGGGTGTCTGCGCCGTAGACAAGATCCTCCACACATGTGGGATATTTGGGCCGTAGGTTTGACAATCTCTCCTTTCCTACGTACAAGTACCCCTACAATATGAAAGAGGAGCTGCTCATGTGAACTAAATTGGAATATTCCCCGCAAGCTGTCCTCCTACCACATTGATGAGCGTGCTTTTAAAAGATGGCTGCCACTCTTACGCGGTTGTGGGATACGCCATGTTCAAGGAAATAAGGTTTCAATTCTAAGAAATAGAGCTGGGGATTGGCTGGCTCTTTGCCGAAGCCATGCAGTGCAGGAAAGGTCTTTCATGACATTTCAGCTCTGTACACCTGCAGTATCAGCATCAGTCGCCCATACCAGGGGCTTTATTAGGAGTATTTATAAGGCGGCGTGAAGTTTCTACTCATCTTGTACACGAGGAATCAAACAGAGTTCAAGCAGTGCTCATCTTCATTCTGAGAAAAAGGCGACCATCATTTTCCTATATTGCCATTTACAAAACAGTAGGAAAGTTTGGTTTTTGAAAGACTTTTGGATGTGGTATGGTGGGCTCTCATGTGTGACGAATCCTGCCAATCCTGCTTCTGAATGGCAGCATGGTTGTCGAAAATGGAGGTGCAGGACCTTGGGAAAGAACCTAGGCACTGGTGAACCGCTAAATGTTACCTTATTAGTCAAGCATTCCTGTAAATAAGCTTTTGTGACATCCCCACCATTCAGTTGAACCTAGCTTACCTGTCAATTGAGCTAATGTTACTAGGAGAGGAGGCTCATTGCAGTGGCTTTAATGCACTATTAGACTGTCTGTCCAAGACACCGGACAAAGAAAAT
>TRINITY_DN43723_c0_g1_i1 len=328 path=[0:0-327]
GTGCTGCATGGTCCAAATCAGATCCCCTTTAAACCAATTTCATTTAACCCATCTTGTTTACTGATTCTATCTGATTCGGTGTAGGTTTAAAAAGTGTTGCTTTCACTGGCACCATTCATACTTTGGTTCTTCGAGTAAAGCCAGACCCCATGGTTCGGCTCCGGCTCAGCGCTCCCTTTAACATTTCCAGCTTGCCTAGCTCTAAGCCAAACTACCACTTTCACACAATTTCCAACCACCACTATCTGCAGCGGAAAAGTGTTTCTTTAAGAAGAAGAAAAAAAGCTTGTCATTTCGGAATCCTCCACCTTTGTTTTGCAAAAGTGAT
>TRINITY_DN43718_c0_g1_i1 len=215 path=[0:0-214]
CTGGGGCAAGCTGAGCCGTATTTTGTCAAATGCATCCGTTCTAATGCTGAAAAGCTTCCCTTGCGATTTAACGACAACTTGGTGCTGAGACAGCTACGCTACACAGGCATGCTGGAGACAGTGCGAATACGGCAATCGGGATACAGCTGCAAGTATTCCTTCCAGGATTTTGTGGACCATTTTCATGTTCTGTTGTCCCGAAAAGTACTTCCCAC
>TRINITY_DN43772_c0_g1_i1 len=2056 path=[0:0-2055]
CCATTTCTAGGTAATTTCTAAATAAAGATGACAAATGGGACAGCCCCATGTTGTCCCCATCTAGTGTTGGATTGCCACCGAAAATATCGCGCATTGAATTTGAGAGTGCAAACCTGAATAAGACCAGTGTCCTTCCCCCTGTTGCGCAGCCACTTTCTCAAGCGGGCAACTCCGGGGAAAACTTAGCCTCCAAAATTGAAGGTGATCTTGGCTTTCACTTTGAGCTTCCAAATTCAGAGCTGTATGCTGCAGAAGAAAATGTAATGCCAGTACCAGATGCCTATTCTTCAGGAAGCCCTCCTGAACCCTCTGGTGAATTTTATTCTGCAAGAAAGCTTAATGCGGAACTTGGACCGACTAACGGAGGCAACACGTCTCCGCTTGTAGAGCAACAGTTTACGCCTGTAACAAAATCCCTGAGCTCTGAGTCATTAGAGACTAGCATTCTCAACCCTCATGAATTAAATCCTCCAAGGAACAAACTCTTGTCCCCGCTTTGCTATTCTGCGCAGATGGCACATGGCTCTTCAGTGAAGGCTCATCGGCAGCCGAAATGCTTGGATGTTGGAAGTCTAAGACCAGCTGCACCACAAACAATGCTTCGGTCGCTGGAGGTCCGCAACGTGACTGATTCTTCATTTTCTAGGACTACCAAATTTCGTGGCGTGAAAGTGGACTCACCTGGCAAAAGACCCGATATCATTTCGAAAACTGAGGCGCGGGACATCACTGAAATGGCCAACAAGGCTTCCAAAGAGCCCATCTGTTCTGTAAATAACTTGGAGCTGTTTGCTTCGCTGGCACGAAGTGCAAGCAGGGACAGTTTACAGAATTCCTGTGGAACAGGCAGGCTTCGAAAGTCGACGGTTGCACTACCTTCGAATAGCCAACCCTTTCAGGAAGACACCTTTAGGCAAACCTCATCCCCGACCAGAACCGCTGATTGTTTTTCCCGTGGTCTTGGAAAGAATGGAAATAATGTAACTACAGGAAAAAGAGTAGTTGAAGCAACTCGCCTTCTCCCACCTGTAAAGACTCACAACACGATAAAAAAGAAGTCTTCAAAGCACTGCTTTCTTTGCGGGAAGAAAACGGGACTCGCAACCACCTATATATGCAGGTGTGGCAACAACTTCTGTGCAACTCATCGCTATGCAGAGATCCACGACTGTACCTACGACTACAAGACTGCAGGGCGGCGATACTTACAAGAAGCCAATCCCGTTGTTACTGCACCAAAGCTTCCCAAAATCTAGCTGCCGCTGCATGCAAATCAGCAAGAATCACTTCAGTCCTACTGATGAGAAGAAAAAGTATTGCCCTAGAGTGCATTTTATTTTGACTTGCTCCACAACTAAAGACTTGCCAAGCAAAAGAAGCACATGTACCATTTTATTGAATAATAATGTGAATGCTACTGTCGGTGACATCTTTATCCTTCCATGAAATCAAATGTTCACTCTTAGTTTGGATGAGATTTACACTATGATAATTTAACTTTATGCACGTCTCGTGTGCGTTTTATATTGACGATGATACATCACTAGACAAGTCTTGAAAAGATGCACTTTAATACATTGACTACTTACTGTATAATCAGACTTGAGGAGGTGCTGTAATGAGGGTGTCCCGTGCTGTCTTCTTGTGTTTTTGGACTTTTACTTGTTGAATTTGCTTTTATTCCCCGTTGTTTTATGTTTTAACTTATTTCACAAGGGTATCCGCCCACGCAGTACTTAGTGCAGCGTTTTAATGCTGCGGATTCCGAGAAGAAAGAAAATCCCACACTTCGGTTCCATTCCAGTCGCCTTGAGGCGCCCTGTGCAGTCACTTTGAGTACAAATATCATGCTCTCAGTCACAGAATATGCATATCTGAAGACATTACTCTTTGTATGGCCATTTCCATCACAGATATGTATTTTACACGTTTTTGTAATCCAAGGTTTTTTTAAACTACACGGCTGGTTTCTTTTCCTAATACACTGAGTGCTGTTTAAAGAAAATCAAATAAATTTAACATTTTAAAAAAAAAAAAAAAAAAAAAAAAAAAAAAA
>TRINITY_DN43722_c0_g1_i1 len=425 path=[0:0-424]
CCCGGATCTCACGCAACATGGCCTCCTCGTCCACAGGCCGCCTCCTATTTTTTCTCTGCGATGAAACATCATTGTCTATCTTGGTGCGAACAAAGTAGAAACTCTTGCCCTGCTTGGCTATCTCCATGGCGAGTAGCATGTGGTTCTCCTTAAAGCGCTCAGAAGCCAGGATGATGAAGAAATCGTAGGTGTGGAATTTGACCAGCTCCAGGTAGTTCTCAGCCTTGAACCTGGGAGTTCCTATGCCCGGGAGATCCCAGATGGTGACGTTCGAATACTTGGGCGCATTGTATGGGGTCGGCTCCATTGTCATCTCAATGTTCCCGACCGGGGCTGCTCCTTCGTCCTCATCTTGTAGGCCCCGGAGGGAGTTGACAAACGTGGACTTTCCATTTCCAGACTCTCCAGTCACAGCGATGTCCAGC
>TRINITY_DN43732_c0_g1_i1 len=552 path=[0:0-551]
TCCCGTGCACCGTCTCTTGGTCCCTTATCATGAATTCTGGCCATTATCTGCTCCTTGTCGTCTTGGCTGCATAGTCTCTCCTGGAAGCAACGGGTGACTTGGTCCTCCGTCAGCTTGTCTATGATGGTGGGGCTCAGGAGGATCAGCAGCTCCTCGAGGTTATCGTTCTGGGCCTCCAGGGAAGGCGAGGGAAGGTCACTGGCGTCCACATACGGGAGGGCACCTGAGCACTCAGCCTTCCGAAGGGCGGTGACAAACTCTGGGTACCAGCCTGGTGGGCGGGGCTCCTTCTCAATGGTGGTGAGCAGGAGGTCTGCTGCCGCTATATCACCCATATGCGGGGCCTGGGCTCTGATCCGGTCCTTCACATCCTTGCTCAGGAAGGTCAAATAATCCATCACTGGCACCGCTGCGATCTTCTGCTTCAGCCGGTGTCGGAAACAGAGAATCATGCCCAGTTGGGCCTCGTACTCGTCTGCCATCCCTGCACGCTGCTCCAGGAACCTACACGGTCAGAGCTGGCTGCCTTTGGCGGGGTGGGGAGCTCTGGGT
>TRINITY_DN43794_c0_g1_i1 len=1121 path=[0:0-1120]
CAAGGCTGCAGCCCGTGGAGGAGTACCGTGCACACGAGCCACCGTGCGAGGCCGTGACAAGCTTGGAAGGGAGATAAAGAGGCGGGCAGACCCCCGAGTGAGCCTAGCAGAACCCGCCCTAAGGACCCTCACAGAAGATCACCTCAGGCCCTCCGGACTCAGGCATGTGGCGACTGCTGGCTCTGTGCGCCCTGCTGGCGACGGTGGGCGCCGAATCGAAAAGGGAGACCACAATCAGGAATTCTGATGGCGATATATTCTCTGGCTCGTTACCAGATGACGAGGATCTAATTAACCCTGGCAGCGAGGATAGCGAGGAACCACAGGACAGAGAGGACTACTCCTCAGGCTCCGGAGACCGAGACATTTCAAGTGAAGAGGACAATTCTTCGGTGGTGTCAGAAGGTTTCCCAATTGATAACCGTATACCTGATGATGGGCCAAAACAGATACCCAAGGAGTCAATTGATGACCAACTGGTACTGAATAACGAAGTCGTCGGAGTGCGGTCCAACCCTCTGGGGTCTGACGACTCCAATGCTATTCCCATGGCAATCACGGGACCCGAAAACTTCTTCCAAAGGACTGAAGTCATCATTGCTCTGATCGCAGGCGGCGTAGTGGGACTGCTCTTCGCTGTGTTCCTCCTTCTCCTCCTCTATTTCCGTATGAAGAAACCTGGTGAAAGCACTTACGATCTTGGCAAGAAACCAATCTACAAGAAGGCGCCGACAAACGAGAACTACGCATAAACTTTCCCAGCACCTGAACAGACTTTAAAGGCATTTGATGCCTGATTTGGGTGGACCTGCAGATGCCTTTCCCGTCTCTTATGTCAAATGATTTTTAAAAAATCCTTCTGTGCGACCCATTTTTATTTTACTCCAAGGTAAAAATGCCATGTAGAGGCAGAATAGAATCTTTTTTAAAAATGAGCAAAGTATTGCCAAATTATTTTGGTTGCTGTAGGAAGGTGTGGGAGCGATTCAGGGCAGCGAGGCTGTTGGTCACCTGATCCCTGAACGATGAGAACCGCTTTTAAACGTGTGCGCAGATGACACCTCCCATGCAGTGTGCGCAGATGACACCTCCCATGCAGTGTGCGCAGATGACACCTCCCA
>TRINITY_DN43745_c0_g1_i1 len=300 path=[0:0-299]
CGAGCCATTAGAGCAGGGGAAAAGTCCACCTTTTGTGATAGGTTTCAATGGCCTCCTGTGTGTGGTGCCAACTGTGTGTTCTCTTGATCTGTTTCTGGTACTCCTGGGAGAAGATGCTGAGCAGGGTGGACGGCGATTGATTGGGAAACTTCTCCTGCAGCCTCTTCACGCACTGCCTGCTGGGCTGCAGATGGGAGATGAATTTGGCAATCTGGCCATATTCTGCTTTGCTCAGCATCATGTTCACTGGTGCAGGGTGGTCTGCTGCCTTGAGTGTCTGGGGCCGCAGCTGCACGTCGT
>TRINITY_DN43725_c0_g1_i1 len=1307 path=[0:0-1306]
GGGGGGGGGGGAAAGGAGGGAAGGGGAGCCCAGCACCTGCCAATCCCTTCTTTTTACCGATGAGTAATAAAGATACATCTACATGCATGGTTAAAAAAAGGAGTTAAAAAGGTACACTTTGTAATATGTAACATGATACTGAGTTTGTATAACAAATTGCTTACAAGAGGAGTACATAATATCTACACAGTGAATCTGGGGGGAAAAGATGCTCTGTAAAAATCTGACAATAACTGGAAATGATCAAGTATGGAAGTTCGGCATTACAACCTGGTTTGTTATTGACAGCTGAGAATGCCATGGGTGAAACCGGAATTTAAGGTGCTAATGGGATGCTGACCCCTCCAGATTCTCTTTTCCCTTATTCCATTGTGGTTTTACAATATATAAAGCTGGGGTGGATAAAGTGAATTCCTTTGAAAGGAGTTACCAACCTCATTATTAACTACACCCCTGCCCCCATGTATCAGAATGATGCCTGTATTTAAGGTGTTGTCTGGAGACTAGGGTAGAGGCCAGCTCCTTCCCTTTACTGTACTCCTGTAGGCTCTAGGTTGTAGTGTGGGCCGAGCTCCCAGTCACCAGTGGGGCCTTTGCCTTCACTTCATCTCCTCTGTCCCAGGAAGGAACAGACACACGTAAAAATTAGCTGCTGGTCTGGAAAGCGCAAGCTTTGGTGCAGATACTACTAGAAAGAAGCTATAGCCACAAGCACTTCCATAGCTTGCCAATGAGTGCCACAAAAAGTGCCCTTAATTCAGAGCACATCCATCAGATTGCTGGTAAACGTACTTAAAAAGTGGACTAGAGAAACAACCTGCAAATGAGTGCTGCTTTAAGAGGCAGTCTCTTTTCAGTGTCTGCATAGCCTGCTAATGCTTACTGTATAAAGAGCCCCGCCCTTTTACAACCTCTCCATAGCCTACCAATGCATACTGTAGACAGCCACCACCCCCTTTCCAGCCTCTCCATAGCCTGCCAAGGCATTGAGTATGAAGAGCCCCTGTCCCTTTCCAGCCAGTACATAGCCTGCCTATGCATACTTTAAGAGGCTCTCTGTGCCTTTACATTATCACCCGGCGTCTTCAGTCTGCTGTAAATAGAGATCTCAGAGACATTTCATAGTCTGCCAGGCATCTCTTTACTGCCAATGCCGACCGTATAAAGACCCCTGAGCGTCTCTGGAAACCAACAATACACGCTGCTTAGAGCTCACAAACCTGGAGCACTATTTTAGCCTGCAAGTGCACACTACATTAGTAGGCATAACCTCCGAAAGTATGCTATATAAAGTCAAGAACAATGCC
>TRINITY_DN43797_c0_g1_i1 len=289 path=[0:0-288]
TCCTTCCCCAAATGGGTCCTGTGATTTGGTACTTAAAGTGCTGGTGTGAAGGGCAGAATCAGAATTTGTCCTTCTCCAGTTATTATCAGGCGGTGGAGAGAGGTAAATGGATCCATAAGGAGAACCGTCACATGGTCGACCGTGTTTCTCCACAGGTCTGTGATGAGACTGATGCAGGCGACTCCGAGATACTCTCTCCACCAGTCCATGATGGCGCATTCCTCGAATGTTGTCTGTGGGGTTAAATGAAGGCTGGAATTCGGCAGAACTGCTGCTAATCTGGTTAACG
>TRINITY_DN43712_c0_g1_i1 len=220 path=[0:0-219]
GCGGGCGGGCGCAGACTGGCTGCGCGTCGAGGTGAAGAGGCTCGTACAGGAGCTGGGCGAGACCAGCCGCGAGAAGATCCAGGCGGCCGAGTACGGGCTGGCAGTGCTGGACGAGAAGCAGCAGCTCAAGCAGCAGTATGACGAGCTGGAGCTGGAGTACGAGACCGTGCGGCAGGAGATGGAGCAGCTCAAGGAGGCATTTGGGCAGGCTCATAGCAAC
>TRINITY_DN43707_c0_g1_i1 len=729 path=[0:0-728]
TAGGGAAGGGTGGTAGGAGCAAGCAGTCCGGGTAGTGTGGAGTCTCCTGTCTGTGATCGGTTCCTCGAGGCATCTGGCAATCCGTGACTACTCTTTGGTGGGCGGCCTCTCTGCCCATGATCCATGACTGCCATCCACAATGTGAGCCCCTCTGCCTTGGCACCATGTTTGCTATCTGCGATGTGAACCCTCTACCCTGCCTCCACGACTGCTAGCCACAATTTGACCCCCTCTGCCCTGGCTCCAGGACCGCTATCCAAAAAGTGAGACCCTCTGCCTGGATCCACGACTGCCACCCACAATACAGTGCAGGACTTGCACCCAGGTACTCAGAGTGCCTTGTCCCAGTTGCCCTGTTTATGTGGTGGCAAACTAATATCCACCCTTTTCAAGCACCTTTTTTTAAAGGCGAAGGTGAGGCTGTATGATCTAGAGAAACAGTTTTGTACACATGTTTATTTGTACTGAAAAATGTCTCATTTTCACCCCAAATGCGTAGGATTGTGCCATCAAAATACCACAACCACCAAACCAACCCCCCCGTGCCCTGGCCTCTATCATCACAGGCTTATGACTGGACCCAAGGGGCTCTTATACCTGAAGTAGAGAGTGTTCATTTATTTGGAGAACTGGGAACTAGCGCAACATTGCTGACCTTTACATGAATTTTGCACATGGAAAATGACCCTTTCCTTTATGACTGCTATGAACGGAGAGTTTTAGTCCCAC
>TRINITY_DN43795_c0_g1_i1 len=992 path=[0:0-991]
CACAAAAACAGCAATGTCACATGACAGGCAGTAAGGTCATATGGATGTGTCTAGATGGGACCAAGATGAGATCAAAGGTCGTCTTCACTTCTGCTTCTCTTTTGACTTCTATCCTGAAATTCTCCAGTAGGTGAACCAGAAAGAGATGCATCTCCATTTCTGCGATCCGGCGCCCAATACACTGCCGGGGCCCAAAACCAAAACCGAGCCCTCGGAAGTGGTTGGCATCCCTCTCCAGCCATCGCTCAGGTTTGTATTTCTCAGGTCTGATGAAGAGAGTGGGGTCCCGTCCCATTGCATAAAGCCCAACTTGCACCAGCGTCCCAGCTGGGATCAGGTAGTTCTGGATCACAGTTTCCTGTCGGATGTATCTCTGGAGGCTCACAGCCACTGGATGCAGCCTGAGAGTTTCCTTAATAGCAGCTTTCACCAGTGGGATATTTTTCAGCACCTTTGACATGTCTCCCTGAGCAGTCGCCTTTGCAGCGATGATCTCTGCCCGCAGCTTGTCCTGTACCATGGGGTACTGAGCCAGCTCATACATCGTCCACTGCAGGGTCATGGATGTCGTATCCACACCTCCTGCCATTAACTCAGTCACGTTGGCTTTGATGTCGTCAATATGCAGATTGTGCTGCATTAGGAGATTAGCTAGAACCCCTCGGTATTCTTTTTGGCTTTTCTGGCTAAGCCTCATGTCCCTGTAGATTTTCTGGATACATTTGTCCGCTTGAGTGAAGATCACATCCCACGCCTCCATGTGGTCCGTCCAGATTTTGGATTTGATCCGGCGCAGCAGCTCTGGTGGGATGTATAGCATTGGTGAGGTGGTCTTGAACATTAAAGTCACAGCATCAATGAATCTCTGTGACTCAGGATCAATGTAGTCCTGAAGGAGTCCGAGGCGCTCTCCATACAACACATAGGAAACCGACTCAAGGGCAAATCGGAAGAGGTCATTGGTCAGATCAGCAGTCCATCGCCCATGCACA
>TRINITY_DN43799_c0_g1_i1 len=265 path=[0:0-264]
CCGTGTTCTGTTTGCAAGAATACTTTTTTTTTGTCTGTGGTTCACTTGTTCCCAAATGGTGGGTTGTAATGCTCATACTTTTAACTATGGTTCAAAAAGTGTTTTAAGAGCATCAAAAAGAAAAACGGTGAACTTTTTAAATGCAGGGTAACCATTTTGTTACATTAGTTCAGCATCCTGAAAACAATCTCATCGTGACGTGTGAATGCATCAGAGGTTACGGACGTTGTTGGATTTAGTGTATCATTCTGTACCACGACCCAGG
>TRINITY_DN43711_c0_g1_i1 len=815 path=[0:0-814]
CTTCCTTAGTATCCTGGGAATATTCACTTTAAATTGGCCTCCTTTTCAAATGGCTCAAAGATGCTGATGTTTAAGGAAAACCTAGAACAGGGAGTAAGAAGTTCACAGAATTTAGTCTGGGACAAGGAGAAGGGAAGGGTAGCTTGCACCCATATGCTGATATTGTGTGTGCCTCTTACACCTAGATTTCTACCAAATGTGCATTGTGAGTCGTATACCTCTATATCACCCACCATGCAGTCTTAGTCGTCCTTAGTCCGTTGTGTAGTGTGTGCGGGTAATAGTCCTTTACCCGTGCAATGTGTGAGGGCCTCACCCTGCTGCAGTGTGAGGGCCATATCCCTTTACCACACTCACCCCAGGTGTAGTGTTAGGGCCTTACCCCTTTACCTCACCTGGGGTTCAGGGTGAGAGGCTCGTGCCCCCGTGTCCCCCAGGGCAGTGCCCCGCTTCATTTGATGTGCAGTTGGTGGGTGGGCGCCAGGCCGAACTGGGTCTTGTGCTGTTCGAAGAGCTCCATGAGTCCATCCATGTACAGACGGTGGTATAGATCGACGTCCTGGCTGGAGGGCAGGGGAATGTGCGGCACCCGGATCGGTTTACCCACCACAGTAGTGACCGGCTTTGCAAAGGGATTCAATCCCCAGCTGTCTGGAAAGAGCACCCCTCTCCCCTTGATCAGGCAGGGTGCAAAGCCCACATGCTTTTGGAACTTGAGTTGCAGGCTGCGGCCCCAGCTCCCCTCATCGAAGACCACCTGCTGGAAGATGTCGTTCTCACCGAAAGAGTAAACCGGAACCAGGTCAGCACCATGC
>TRINITY_DN43733_c0_g1_i1 len=693 path=[0:0-692]
CGTGCATTCAATTTAAATTATTCACATATAGTTTTTAGTTGCAGGGAAAAAAGACTGGGTGATTTTCACAAAATTGTGATATCAAATAATGCCTCACATAACAAGGTTGTGAATGTGAGGTTTTATAATTTAAAATTAATACAGAGAAAACTACCCCCCAAACCCACATTATGGCATTAAAAAGAGAGTAGCACCGGGAACATATCTCACCATGAAGAAAATTCATGGCAGACAGGCGGGAATATGGCAGAGTGGTAGGCCACTCGGCCTTGCAGGCCACAGCCAAAGTGACTGGCAACCAAGGATGTCTCTGGTCCTACAGAGCCGCAACCAGGTCAGGTTAACAGGGTAATGACGGATTATTGAAATTATTCATGTTTAGATTCATTATCGCCTGAATCTTCAAGTTGGATTATCCTGAAAACAGAGAGGAATCCCTGGAGGCATTCAGGACTAGAACACCCGACGCCAACATTCAACGGACATGGTGAGCACCACATGACCCTGGAGAGAAGCTCATGGGAAGGGAATGTCCAGTCTTGAAAGGAATATATTGACCACCCAACCCTACAGGGTACAAGAGTGACCGGCCCAGTCTAGCATTTGATGGAAAATGCGACATTCCAGAATGGACTGACAAGGGGCAAGAGAAGTGCCAAGAATGGGATTTAAAGGACATGGTTAATGTCTGCC
>TRINITY_DN43764_c0_g1_i1 len=238 path=[0:0-237]
TCCGAGCTCCCTCTGTAGCTTTTCTAGAAAATGTTATTTTCTTGTGTGATAAATAGGATCACTGGTATGAATGAAACTTTTTCCACATTCACTGCAGTGGAAAAGGTATTATATGTTCCAAGATAGAATGTTGGGTACACACCAGCAAAATATGCATTCTTCTCTCTGTATGTGTTCACTGGATAAGCATTCTTCTCGTTACTAAAGCTGTTCTCACATTCAGGGTATTGTTAATGTT
>TRINITY_DN43785_c0_g1_i1 len=819 path=[0:0-818]
GCAAGACGGGCAGCACAAAGATTGTTAAGGCCCACTCCTCCGTCAGACACAGGACCCACCGCCCACCTCCCCGTGTCACCTCGCAGACTGAGACCTTAAACCTGCGCGATAGGAAGGCTGGAGGGATATCAACTGATGAGCAGATGGCAGAGGAGGTAGAAGAGGAAAGGGAGCAGCCACGAGGAAAGCGTGAAACAACCCGCCTCCGTCTGCAGCTTTTAACAGTCTTTAAACAGCAGGAGGTTGACTTTGTGCTGCAGAGAGAGCAGTGTGAGCGGGACCTCAACAGACTTTCTGAATTGATCCTCAACTTGAAATCGTGAGCTCTGCCGACCACCCTTCTAGAAAGGAACCTCATTCTGCGCCCCCTTTGGGACAGGGACATGTGATGTCTTGAGGACCACTTCTACTAAACCACAGCACCTTCTTCAGCAACAATGCTGCATTTTTTCATCTGCCATTGAGGATGCAGATCTTGTATGAGTTTCATGATGCAGCCAAGGCATCTTGCATTTTTTTTGTGGCAATGTTTGTGCATCGCATACAGACATGACTTCCTGCCATTGCCTTGCCTTCAAATACATGGCATGTCGTTCTAAGTTCATATAAGAAATTGTAGGCAAGGGGACAGATCATGTGAGATACAGAAAGGGATGTCCATGTAGCCTGCCAGTGATGAGTGCCAAAGACCACAAACATTACTGTGAGACTGAAAGGGTACATGCAGTTTCACACACAATCATTGCTCCTGAGTGCTATCGCAGGGGAGGGAAACGAGCAGGGAGGTGGGAAACTTAGGCCAAAGATGCGGATACCCAC
>TRINITY_DN43790_c0_g1_i1 len=256 path=[0:0-255]
CGCCTTTTCTGCTGCTTCCCTTTCTTCTTGCCTGATCTGTTCTTGCAGTTCCCTTTCCTCCCTTCTAATTTGCTCTTGCAATTCCCTCTCTTCCTTACGGATGAGAGCTTCCCTCTCTTCCTGCCGGATGAGAGCTTCAGCATCCCTCACCTCCTTCTGTGCCTCCTTCTGTGCCTCTAATTCTAGCACTAACTTTTCCTTCTCCCACCTCCTAACATCTTCCCTCGCTTCGTGCGCTCTCCGGGCTTCCGCTGAC
>TRINITY_DN43777_c0_g1_i1 len=310 path=[0:0-309]
CTTGCACGTTTATAGGCTGTGAGCACACAATCAAATATGGATATAAGATGGTGACACATCTGTAGCACAACATAAGTAAACCATGAATTCAATATGAGATTAAAGGAAGAGATTGAGGGTTAGCAGGCGAGATGACTCATCTCCTAGGATGAAAGCAGAGTCTTTCCTCTCATAGACACGGAGTGGTCAGACGGAATCATATGGCAAGTGTGAGAAATTATAGTTTGATGGATCATCACCCAAAACATTGATTAGGTTGTTACAGCATTATAACATATCTGACCATCCAGTAGTAACAGAGGGGACTTTG
>TRINITY_DN43738_c0_g1_i1 len=485 path=[0:0-484]
GGGGCATAGATGGAACGTAAAAGTGTTTCAAACATCTCGATTTTGTGATGTATTACAATGGAATATGCAATGGGAAATGCAGCTTCCTCTTTGCTCAGTGGTTGGAGGATATATTTGCGTGAATTCCTGAAAGTTTCGCAGTCTTTTGTCATATTAATCAAGTCATTTGTAGTAATACGTGGCCTGTTCTTAAATGACACTGCAATCGTTTCAAGCTTGGCTTGATCGATTGCCTCTTGATCACCCCTTAAAATTTTCATGCAATTAACTGGACTGTTGGGGTCACCTATACTTAGTTCCAGATGCCTGTTCTCCAAAACAGTACTTTTGTGAATTTTTACAACTGACAGAGTTAGAAGAGTAAAAGCAGCTAGCAGGAGAAGCTGACAACGTTTCAGCTGCCAATGACGACATTTTCTTCTCAGCATTTCCGTGCTTGACTCTGGTCCAACTTGCGTAAGAAAGTCCCTCCAAAGTGATTTTAC
>TRINITY_DN43781_c0_g1_i1 len=1122 path=[0:0-1121]
CAGCAGGGAGAGGCAGAGGAGTAAGGCCCCGACCAAGCAGCACAGGCCGGCCAGGACAGGCATCACAGGCAGAACCCAGCGGCAGAGGTGCAGCCCAGGCAGAGCCGAGCCGCACGGACCCCCCATGGCGATGCTGGACATCTTCCCCGGGCCCCGGGACTGGGCCCTGCCCCTGAACGTTATGGAGGAGGAGAGGCCCGGGGCCCCCTGCGGACAGGGAGCAGACTGTATGGCCCTGCCCCGGGGGCTGGAACCTGCTGACTTCGTGAAGTCGTGCACCGAGGGCAGCAGTGGTGCGAAGATTGAGATCTGGCATGGCACCACCACCCTGGCCTTCAAGTTCCAGCATGGAGTAATTGTAGCGGTGGACTCCCGGGCCACGGCGGGGAGTTACGTATCTGATACAATGTATAACAAGGTGATCGAGATTAACCCCTACCTGCTGGGGACCATGTCAGGAAGCGCCGCCGACTGCCAGCACTGGGAGCGGGTGCTCGCCAAGGAATGCAGGCTGTACCGGCTGCGGAACGGGGAGCGGATCTCCGTTGCGGCCGCCTCCAAGCTGCTCACCAACATGTTGTGTGAATATCGGGGTATGGGGTTGTCTGTGGGCAGCATGGTCTGCGGCTGGGACAAGAAGGGTCCAGGGCTGTACTACGTGGATGAAAATGGGACACGTCTATCGGGATCGATATTCTCCACCGGCTCTGGAAACAACTACGCCTACGGGGTGATGGACAGCGGCCACCGATACGACCTCTCCGTGCTGGAGGCTTATGACCTGGGCCGGCGCGCCATCGCTTATGCCACACACCGCGACTCCTACTCCGGGGGCGTGGTCAATTTGTACCACATGAAGGAGGACGGTTGGATCAAGGTCTGCAGAGAGGATGTCAGCAATCTTCTGTACCAGTACGACGCAGAGAAACACTAGAGGGAACAGAGGTGACCACTTCAGCCAGCCACAGAACCCCGAGCCGGCAGCTCATGGGCTGCTTCCAAACCCCCCATTTCCTGGACCCGGCACACAAAGTGCATAAACTGTCTTAGAGGTACATTAGCACACTATCAATAAAGTGAAAAGAGCCACAAAAAAAAAAAAAAAAAAAAAAAAAAAAAAAA
>TRINITY_DN43744_c0_g1_i1 len=471 path=[0:0-470]
TTTTGCTACAAAATATAATTTATCACACTAAATACATACTGTAGATATAATGAATAGTGCAGAGCATAACAACATGAGTTCTTCCTAAATAACTAAGATGTGATATATTAGTATACATAATGGTCTCTGGTCTTTATGAAATATTTGTATTCTGCTCAGTAGACGAGGTGACATGATTGATCAATTTTTTAAAAACTATTTTTTAAAGTTACTGTTCCAAATTATAAATGCACAATAAGTAAATAAGATAATATTCTAAGACTAAATAGTTCATCAATAAAAAGTGCGTGCATTTACCTACAGTGGTAGTGCATTAGTAACATCTCCGCTTATTTAGCTTCCCATAGTTCTGGGCAGAACAGTGTTTACATTCTTAACACAGCCACTATGCACACCGTATAGTCACTTCAGTACATTTGTGCTCATTGTATAAGAAAGGTAAACAAATGTCCATTCTGCTCGGGCCTCTTT
>TRINITY_DN43710_c0_g1_i1 len=541 path=[0:0-540]
CTTCGTAACTTCCATGTACTGAGTGATATTCCTGAGAATCCTCCGCTCTAAATCTTGCAATACTACTTGTAAGTCACTCTTGCTCACACACTTGGATGACAGCCATTGCAGTAGTGATTCAGGCATATCTTCTTCATGGTTACCAAAGAACAGCACTTTAACAGATTCCTTAACTTGGGCATCTACTTGTTCGTGCATTGTATCTATTTTTTCACAGGTTGTCTTAAAGCGTTGCCAATTCAACAATTCATTTTTAATTTCTGCCAACTCTAGCTCTAGATGCTCAACCTTGTTCATCAGGTACTGCTCTTGATCACCAATTCCACTTAATGCTGGACTCGTTTTTGCAAACTCAAGTTCTTTCTGGAGCTCCTCTGATTTGGTGGAGAGTTTTGCAAAAAGATCTTCTAGCTTCAAAAGGCGCTCTTCATGATCTGTATGGAATTGATCCACTGAGTAGGCTCCCTGGCCAGTTTGAGGGGTTTGGAAATGTTGGCTCATTATATTAGTTATCATCGCTGACATTCCACTTTTGTCATCC
>TRINITY_DN43763_c0_g1_i1 len=1455 path=[0:0-1454]
CAGCACCCGCACCCACGGGGCCGTCTTCAACCTGGAGTACTCCCCAGACGGATCAGTGCTGACAGTTGCATGTGAACAGACTGAAGTATTGCTTTTTGACCCCTTGTCTTCAAAGCATATTAAAACTCTGTCTGAAGCTCATGAAGACTGTGTGAACAACATCAGATTTCTCGACAACAGACTGTTTGCAACCTGCTCTGATGACACTACAATTGCACTTTGGGATCTGCGAAAATTGAACACAAAAGTCTGTACTTTGCATGGCCACACCAGCTGGGTGAAGAACATTGAATACGATACGAACACAAGACTATTGGTGACATCTGGATTCGATGGAAACGTGATTATCTGGGACACCAACAGGTGTACTGAAGATGGATGCCCACACAAGAAATTCTTTCACACTCGGTTCCTCATGCGGATGAGGTTAACACCAGACTGCTCAAAAATGCTGATCTCCACCTCATCTGGGTATCTCCTGATTTTACATGACCTCGATCTCACCAAGTCCTTGGAGGTGGGCAGTTACCCCATTCTGCGGGCGAGGAGGACTATTCTTAGTGCAGACCTGTTGTCTTCTGGCCCCGCCTGCACACGAACTTCTCCCTCTCCTTTGCATCATGCTGATTCAGGTCCATTTGCTGAGAAAAGTATGTCTCGTTTTTCCCAACGCGAAGGTGCATCGCCGCGCAATAGTCTTGAGGTTTTAACACCAGAGGTTCCAGGGGAGAGGGATCGTGGCAATTGCATCACGTCATTGCAACTTCACCCTAAAGGTTGGGCCACACTTCTTCGGTGTTCGAGTAACACAGATGACCAAGAGTGGACATGCATGTATGAATTCCAGGAAGGAGCCCCCGTACGTCCTATTTCACCTCGCTGCTCCTTACGACTGACTCACTACATTGAAGAAGCGAACGTAGGACGGGGATACATAAAAGAACTGTGTTTCAGTCCTGATGGACGCATGATTGCATCTCCACATGGCTACGGCATCCGCTTGTTGGGATTTGACTCCCAGTGTGGTGAACTTGTTGACTGTTTGCCGAAAGAAGCCAACCCCATGAAAGAAATCCGCTCACTCTATTCACACAGTGACGTAGTACTCACAACCAAGTTTTCCCCTACACACTGTCAGATTGCCTCGGGGTGCCTTAGCGGACGCGTTTCCTTGTATCAACCAAAGTTTTAGGCACATTGCAACGAAAGGGTATTTTCACAGACAAATGGTTTATAAATCTAAAATTGGTTTGGAGATTCTTTTAAAAGAAAGTGGTCACACGCTACAAAGAAAGTTTGGACAATACTTGTGTTCCTGTCATTCTCGAAGATAACCGTGAATTTGTATTTCCATTATGGCACTGTAAACCACTACATGCATCAGGCTAAGTATAGTCTGTAGTCCATTCTCCTGCCACACAGTCCTTGGCATATGGCAATCCTCTGACGTGCACC
>TRINITY_DN43721_c0_g1_i1 len=272 path=[0:0-271]
TAGAAAAATCCACCCATTGGGCTAGGGTTATTAGTGGGTCCAGGGACACCAGTAGGATCTTATTTAAATCAGTCCGGTCGCTTCTGGCCCCTTCTCCCAACCATATCTCAGATGCTTTCTCTCAAACTTTCTGTGACCTCCTTTCCTCTGCTTTCACTGCAAAGATCTCTACTATATGAGAGGGGATACAGGCGTCTGCTAAACCTGTTGACCCTCCCAAATCGCCGCCCTGCCCATTTTCCCTAACAAGCCCATCTTTGAATTCTCTCCCC
>TRINITY_DN43768_c0_g1_i1 len=388 path=[0:0-387]
CTGGTTGCCACCACGGCAAACTTCCATCTGTTGATGCTCAGCCTGGATGACTGGATGTGTGCCTCCGGGCTGCAGCTCAACACTGCCAAAACTGAGGTTTTTTTCCTCTGCTTGGTCCCCTGCTTTATGGCCCCCCCTCCTTGGGAATTCCACCTACCCCGGCACCTTACATCCACAACTTTGGTGTCCTTTTCAACGCCAACTTAACCCTCACTCTTCAGGTCACTGCGGTGAGTCAGGCTGGTTTCTTCCATCTCCGCCGCATTCTCCATTTTTTTTCATTTCCACACCAGATGTCCCTTCTGAATTCCTTTGTGTCGTCCCGGCTGGATTATAGTAATTCTATTTACATTGGCCTTCCTATCTGTCTTATGGCCCGGCTCCAAAG
>TRINITY_DN43798_c0_g1_i1 len=1008 path=[0:0-1007]
CGAGAAACGTGCCTTCCAGGACAAGACCATCATGATAGGGGGAATGGTGGTCACTTGTGTCTTCATGTTTCTCGTCGTCAAGTACTTGACCTGAGCCCATGGTGCTGACTGTGGCAACTCTAACAAAGAGAGATCATCTCATCCTTAAACAATGACTTAATTGGAATCTTACCTGTGAAATGGCCTTCGACTGTAGCAATGTGCAGCACTCTGCGTGTGGTTTGGAGGAAATCCCCAGTGGAAACTGTGTACAGCCACACAGTAAAAGTCCCTCATACCGGAGACGCCTTTTCCTATTGAACTGAGAACTTTAAAGAACAATTGAGCCTCATGCCAACTCTCTCAACAGTCCTTTTAAAGAAATCCCTTTCCCAACAGTATGTACTTGGTGATTAAACGACATTGTACACGTACAGCGGAACAGCCAAGATGCTACTTCCTAAAGCTTGTGTTAGTACCGAGACATTGCGTAGCCCTCTTGCTGCCTATCAAGAGTCCCCACATTTTGAGAACTGTCCAAATGACTAGCTGGCAAAAAAGTCACTGCTCTCCTATGGCACCACTGGGTGGGATTTGAATCATTCTGACTGGTGTCTTGTGAAGGAAGAGAGATCACTGATCTTCAGTGGGACTTCACAACTGGACAGGCATATTAAAAAAGTGCCTAGATGTATATTTGCACCTCTGCTCACTAACTCGCCACTGCAGCTTCCTATGCAGTATTGTGATAATATCTCATTCAGCCTCCTAGTGTTTTCAGAGTTATAAAAGCAAAGATCTGTAAGTCTGTGTTGGGAGTGTGAAGAAGTAGAGAGAGCAGGGTGAAGCAAGGATACCCCGCTTCATCCACAGTGTTGCTGCCTAGTATATTAGACTCTTTGTTTTTGTGACAACATATTGAGCATGAGAAATACCTTTGCATGTTCAGATCACCTTCAAAACTCCATAAATCTTGATTAAAAAAAACTCTGAGCCTGTTTTTACTAGCCTGGCTTTGTTTTGGTGGGG
>TRINITY_DN43731_c0_g1_i1 len=771 path=[0:0-770]
TTTTCAATTGACAATTTTTATTATATTAATATTCTGTTCCAGTGAAACAAATCATTACCTATAGACATTTTTGGAAGCCTTGAAAATACTGGATCGCCTCACACAAGCCCATATATGGCTTTGAGGAAGAGCTTTACATTGTAAATTAAAACGCAATAAAACACACACATTAATAATGTTAAGTACTGCATCCCAAATCTCAAACTTGCGGTCAAACTTAGCAGAAGTAAAATAAAAAATGAATATAGGGTAATTGCATCCAACACAATACAAATGATATTTATTAAGAAGAAAACTTCACATTCAGAACGTGAATCCATATTAGAATTGGCTCATTATGTACTATCGTTTGAGATTTTTAGAGAACACAATGCAACTTTCTATAGAGTCTTGGAGGTATGTTGAGTATTTTAAAGGCAACTGCCCTTTAGTCACCAGTGGCCTTCCAGTTATTTAAGTGGAGCATGTATCAATAAATAATGTATAGACCCAGCACACCAGCTTCTTACTCCACCTTCAAAACCAATTTCCCTTGAATGATGCACTCAATGACCATAACTAGGTTGCCGGAAATGTTTTTCCCCCTCAAGACATTGAAGAATGGAATATAAACTGCTTATAAGGATTATTAAATACTTTCACACAATAACAACGCTTTGAGGATAATGCGTTCCAACATTGAAATTATGGCATTTCCAACACAAAACACAACATTTTTCGGCAGTGATTTGTAGATAACAAAAATAGCTCTTTAGTATATCTAGGCGTTCC
>TRINITY_DN43766_c0_g1_i1 len=331 path=[0:0-330]
CTGGGCTCTGAAGGCTGTTCTCCCTGTTGCTGCTGGTGTTCTCCCTCTATCTCCACGTCTCCTTGTTGGTGGGGGGGCTCTGCCATGAGTAGAACTGGGTCTGGGCTTTCAGTACTTTCTGCTTCAGACTCGGTCTCAGTCCCTTCTTCATCCTCCTCTGCATCTTCTTCCTCCCCAGAATCCTCCTCAGCACCCCCTCCACCTTCTGAGTCCTCATTCATTGCGCCAGACACTTCACGTGGTCGTCACTATGGCCGTTACTAAGGACGCTGCGCGGCCGGTTCGGACTCTGGAGCCGGGGTCTCCTCTGCCCGCGCCGCCGGCATTCGAC
>TRINITY_DN43730_c0_g1_i1 len=1245 path=[0:0-1244]
TGCCGGGAGCTTTTAATATATTCAGGGTCATTAGAAAGCTGTACAAAATGTTTTCTATATCCATCATCACTCTTCAACTTCTTCCACCTTTTCAGAAACTGATTCACCGCCTTCCTTCTCAGATGTGTTGATGTTTTGATCAGGTGCAAGTGATGTTTCAGGTTCTTTGTTCTCTTCTGTTTTATCACTACAAGAGACTGCTTCTTCGTCCTGGTGTGTTGAAGTTCCTTCCTGTGTGGCACTTGTTTCAACTGTCTCCTCTTTTTTCTGCAACTTTTCTTGCTTCCGTCTCATTTTGGCAGCTTCAGTCTCTTGTGCCTCTCGCATAGCCTTCAGATTTTTACAAACTTTTTTGTGAGTAAACCAGTGTGCCTTCTGACAGTCCTGGTCACAATAAATCACCATTTTGCAGACTGAACATCTTTTCTCTGCTCCTTTCTCCCCACAGGTAGTACAAAACTCTGCATCTACAAAGCCCACCTGACCAGTAATAGCTTGTGTAAGTACAGAAAAAGCTGTCGGATCACAGCCAATTTCCACTGGAGAAATGCTTCTCACAAGCTGTTGGAGGAGCGTCGCTTCACAGTAAGGAAACTTCCTAATGCACTCTCGAAGGAACTTCTCTTGATAAATGGGAAAACCATCAGTATCTCTGCCTCGGAGCAAGCTTTTGGTCAGATCATCAAGTTTATTGTCCTGATCGTTCAAAAACGTTACACACTTTTGAAAGATGCAACTGATGTAGTGCATTTTCATAGCCAACACTTCATTCATGTCTCTTTGTTTCATGCTTTTTTCACAAATTAGGTCCAACACTCTGGAGCATTTTTTCAGTGCTTCTACCTCTGCCAACAGAGGATTCCTTTTGATTATTAAAACAATCTTGACAGGATGCAAATTTGTAGTTGTGATGATGCTATGAAGTGGCCCAGCAAGTTTCATTGGCAATTTAGGCTCTTTGTCAAGACCTTGGATTTTTGTGTAATAGTCTAGTTTTTCACGAGGAAAGAAACTGTTTATAACCGTCACACAATCATGTTGACCCACAAATGCTGCCATCTGAGCAGCAGTTCTTCCAACAGAATTGACAGCATCCGTGTCGGCTCCTGCCTCCAACATTACCATTGTAACACTTTTTTTGCCAGAGAGCCCAGCAAACATCAACGCAGTGTATCCATGTTCGTGCTGATTGCAGTTCACATCCGCTCCATGCTTTAGCAATAGCTTGCACAAGTCTACGTGTCC
>TRINITY_DN43762_c0_g1_i1 len=440 path=[0:0-439]
TTTTTTTTGAAAAATAATAATGCAACATGTGTTACTTTATTGTAAGCACTAGCTGCGCCATGAAAGGCACAGACTTTGTTGTTATAAAAGAATTTTCTTTCATATCATCCGGATGTGATCCTTTCACAGAAAGGAACATTTACATTTTGTGCAGGCATGATGCTCATGTTCCCAAACGTATGCTTGCCTTTTCACCAGATGCAGTTGACCCTCCCATGTGCTCTACTGACCACGATGCACTGCAACAGATGTACAATAAATATCAATATTGCGTATGGCGGCTTTATAACTTCATGTGGCATCAGCCCTCATTACAAATGTCAACATCGGCGAAAGTTACACACATTTTAACAAAAAGGTATACGTTTTTCTCCCTACATGGCAGATATTGATGTATTAGGATCATTGTAAATCCAATTGAAAAGCAAGTTAACAAAACC
>TRINITY_DN43700_c0_g1_i1 len=363 path=[0:0-362]
AGACTGATTACCCCGTTCTCAGCCTGCACTACTCACCTAGTTAAGGTCAATTAAGCCTGGTGCCTTGCTAGTTTCTTGGGACAGGTTTGTGCAACCCGTTTGTATCAGAGTTATGGAGGTGTCCAAGGGCACTCACCATGGGGATTTTCGGTAGATGCATACTATATGCGCAAATATATATATAGCACATAGGTACCATCAACCATTCATTTATTCTCCACTGATGCATGAGGGCTGGGCCAGTGCTCACAAAAGGTAAAACCCAGGCACACACCCTTTGAGCACGACAATGGTGTTACACTGCTCACTGATGCATGTAATGTTTAAGTGATACGGCCCCCAAAAGTTGAGGCATGGGACCAG
>TRINITY_DN43755_c0_g1_i1 len=444 path=[0:0-443]
CGTGAAGAGCTGACGGAAGAGGAAGTGACTCTGGTTTGTGAAAAAGTCATCGAAGAGGCGGATATGGACGGTGACGGCAAACTCGCCTTTGCTGATTTTGAAAACATGATTTCCAAAGCACCAGATTTTCTCAGCACATTTCATATAAGAATCTGAAGATGCCGGACCTTGTCGGCGAAACACACCATCGGTAGAAGCGACACTTGTGTCAACCTCGGAATCTCAGGCACTTTTGGGGCGTATCCCCCACACTACTAGGACTTAGTAGAAATCTGCAAAAAATACAGTGACTGAACTGCCTCCAGCTTACAGGGCAAGAAGTATTTAGACCCACTCAATGGAGATGTGCGTGCGGTGGCGTGAGCACTCCCTCCAAGGAATTAAACGCTGGCATTCTGAAAGTGGTTTTCTTAGGGCTCCGAATCCTGAAAGTGTATTTCCCTG
>TRINITY_DN43742_c0_g1_i1 len=2026 path=[0:0-2025]
CCTCTCCCATGACGGCTGGCACAGTTAAAACACAGGTTACGAACACAGCAAACTCCAAATAGGGAATAAAGAGCAGAATCACTGATATGGCACTGGAACTCCAAAAAAAACACGTGAAACGAAAGCACAAGCTTGTCCTCCATACGAAGCGAAATTCACAACAAGAAGCTGTCCCCGGAGTCCACAGGAGGGGAGAAAAGTCTTTTTACCCACAGATCAGTTTCAAAGGCAGCAAAGATAAGAATCTGGTGGGCTTGCTGGCGTGCTTGAAGTGGATGGATGCGTGTGCTCCTGCCACGCACCCTTGGGGGAATTTCCTTCCCACTTACCAGAACATGGAGGGAAGGGTGAATCAGTATGGCTTGCTGTCATTTTTGGAGCGTTTCAGCTGCACTTTCAGCCGCTTCATCCCAATCTGAAAGCCATTCATGGACTGGATCGCTGCTTGAGCGGAGACTGGATTGTCGTAGCTTACAAAACCAAAACACTTGCTGAGGTTCGTCTGCTTGTCGATGAAAACTTTGGCGGACACAACGTTGCCAAATGGCATAAACATCTGTAGAATGTCCTGGTCCCCAAACTCCTGGGGCAGGTGGTAGATGAACAGGTTGGCTCCCTCAGGTCCAGCCTCTGTGTCCTCTCCACGTCTCTGGCTGTAGAGTGTAGGGAATCGCGTGTTCCACCTACCTTCCTTCTGGCTCCCTGCTGCTGCCCCGAGACCCTGGTGTGAAAGCAAGCTCTGGTTATAGAGTGAGGGTAGGGCAGCAGCAGCATACTGCTGGATGCCAGAGTAGGCCTGGGACAGTGCCTCCATGGTACTGCCTGAGCCATTGGAGAGGCCGCTGTTGCCGAGCCCACCATTCAGGCCAGCCATTCCTGCTAAGGAGCCCATGTTAAGGCCTCCTGTAGCCCCAGCCAATGACTGCAGCGCTCCTAGAGATGCCATGTGGTTGGCAGAAGAATTACTACTGGAGCTTGGGTTACAACCTGAATTGTTAAAGACACTGAGATTGCTGCTGGATGTGGGGAGGGAAGAGGACCCACTTGACATGTTCTGACCTCCAGTGGCAGCAGCTGCCAACGCCGCCAGATTTTGAAGCTGCATGGCATTTAGTCCTCCCATTGGGTGGAGGCTACTCATGGTGTTGAGGTTTCCAGAGTTCGCAGTCTGCTGAAGGAGTGCTAAGTACTGGGGTCCCAGAGTGTTCAACCCTGCAAGGTTACCCCACACAGAGGCCGCACTCATCTGTTGCATCTGCTGTTGGAGCTGCTGCGTCATTCGTTTCTGTTCTTTATCCCTCTGCGTGTCTGCAAACTTCACAACGATGGGAGAGGAGCAGCCCTCCATCGTCTGTGCCTGGTGCATTGCTCTTGTTGCATTTTGTGCCATTGACCGGGAAGTAAATGTAATAAACGCACATCCGCGACTTAGTCCATCTGGACCACGTAGTATTCGGCATTCTTCGACCTGTCCATATGGTGAGAACATGCTCCTGATGTCATTCTCATTGCACTTCTTGGAAATCATCCCCACAAACAGCTTCCTATCTTCCACGGCATTGTTCTTCTCGCTATCTGCCGGCTTCATCTGGATTGGATGGTGCATCCCTGGGAGAATCTTCATGTTGTGCAGAGCATTCTGTGCTTCTAACGCAGACTTGCGAGTGTAAAACGTAACAAAACAACATCCTTTGCTCTGAGGAGGGTTCAGGCTTCTATCACGCAGGATGTTAATTTCAAAAACAGCTCCGTACTGTTCAAAGAGTTCCCGCAGTTCCTTCTCAGACCAAGTTCGTGGGATCTGCCCTACGAACATCTTGATGGAATCCATGTCGGGCTGGTCCGGGTGGTCCAAAGTTCCATTCATTTTCTTTGAGCGCAAGTTCTCCTCAGACCAGCTCAGCTCTTCCTCTAGGTCTATACTCATACTTTAAACAACGTGCGGCCCCGCCTCCCCCACTGCTTCCGGTCTCGCTCCGCCGTCTCCCGGGAGACGCAGCTCCGGTGTTGCTCGCGCGGAGTAGGA
>TRINITY_DN43752_c0_g1_i1 len=288 path=[0:0-287]
CCCCCACGTACAAGACTCATCAAAAGACCATAGGGAAACTACAGCAGGCACCAAACCATGGGGTACGTTTAATCTAAGGACTCCTCTGGAGGGCACTTGTGTCTGAGGCATGCAGACAGCTATACTAGCTTCCAGTGGAATAAAAAGTTACTTTCAAGCTCTGCTGTTTGGCCTACAAGTGTATCAACCATCTGGCCCCTTTATCTTCGCCAGAAATTGACCTTGTATAAGTCTCTCAGACCCCTCCTTATCCCTAGGTTTAAACTTAAAACCAGAGGAGAAAGGAGC
>TRINITY_DN43780_c0_g1_i1 len=1204 path=[0:0-1203]
GGAAATTGGAGGAAGTTTCAAATAACATGACCTTAGTTGAAGAACAGTACCAAGAGGCTTGCCCTCAAACCAGTAGCTTCACACACTTTTCCACTTCAGAAAGGATGTGGTCAATATCTGTACTGTGAGGAATTGAGCCTAGGATGGTGGCTGTAATCAAGAATGGAAGTATACATCCAGACAAACTAAGTTTGTGCTTAGTGAAACATGGAAAATTTGGTCCTTAAATTCATCACTGCGGTGCTTTCTAATTTGTGAAGATATGGCAGACACATACGTATTTTCTTTTCTACGTGAAGTAGTTCCCAGGTGAAGGATTCCAGATTTTATGATAACACCTCACGCTTACTTTGAACACAACAATTACATTATTTGTCTATCCGAGTTAGATGGGCAAAACTGCCCTACAGATGGAGGCGGGAACTCGATGAAGATAGCGGGGTAAGAATTGGAATGGGTGAAATCAAAGCAAATGTTTTAGCAGATAGAAATTTTGAAATTGAGCGGAGTTTAGTGGAGGGGGCACCAGATGTGCTAAATCTACCTGTACCCACATAACACATTTGTAAGACATTTTAACATCATCGTAAATATTATGGCAAGTTACTGCCTGATACTGTAACCCCCAAAATACATATAAAACTACAATTTTGGCAAATTACACTAGATGACCCTCCTAGGTTGTACTGGAGACTGGGCCTGCCCCATACACTAATCATATATTATGCAAATTAATGTTTCTTTGCTGTAAAACAGCATAAAAACGATGTTATGGTGAACAATAATTTGTGGGACAACTTTAGTTTGGTGGAAGGTTTTGCAACAGTTGGGGCAACCCCAAAACCACTCAATGAATTTTATTACGTGTATATGAATGGATGAGAGATTATGCAAAGGTCGACCTCAATTTATTTAGCAATTCTTATGGACGTTGAAGTCTAAATCCAGACACAGGCACAATGCACCGACTCTATAGGCACCCGCTGATGAGCACCTCCCATCAGAATGCCCCCAAATGCATCATTTTCAAACTTACACTCCCAATTTATCCTTGTCCAGATAGACCAAATCAAACCACTGAGACCTGGAATCATGGTGAAAGCTGTTTACAGTTGTTAAAGTGGAGGCAGTGGCTTCAACAGCATCTTCCCATAGTCCAGCAGCAACATGTTCTGTTTAGTAATATTCATAAAGCACCCTATAC
>TRINITY_DN43705_c0_g1_i1 len=397 path=[0:0-396]
TGGAGTGGTAGAGATCAGTGCATGAGTTGTCAGACTGGAGAGAAAGCCAGGGACGCTGATGTGTAAAGGCACAGCATGCCTCACTATTCAGTGAGATAGGACAGTAGTGCTGTGCATTATGCTGATGCACAGTACCTGGCCCAGTACCAGTTTAAACAACATCACTCACATACCAGATGTTCAGTAAGGCACCAGGATAGCCTGAGGTGAATGTACACTTTATAAGTTGCTCACATAAGCACGAATATTACAGCAGGTGGGGGCTCCTCCTTTCAACAGTCTGGCCCAAAAGGTTGGTAGTACCCAAGCCCCGATCCAAGCATTTAAGGGGACTTGTGTCCAGGCCTATCAGTGTAGAAGGAGTTACAAGTGTAGGAAGAGTTACAAGACGCCACGC
>TRINITY_DN43741_c0_g1_i1 len=2609 path=[0:0-2608]
ATTCATTTCGAAGCAAGGCAAGGAGCGAGCAGGGAGGGCTGAGAAGGAGCAGAAGCCAGCGTGGGCGAGGGAGCACATTCCAGCCAAGTCTGCACAAGAGAACCTCTCTTACTTTCAAGAGGGAGCACGTCCTCCTGAGCCTGTGGAAGAGAGAACTTTCTATTGTAACAGCACATTCCTTATGGGAAAAACATTTCCCTGCCTGAAGAAGTGAGAACATTTCCAGACTGCAAAGGAGGAAGAAAGGGGAATATTCTAAGAAGAGAAAAGAAGAGTTCACCCGGTTGTGGAAAGTGGGAGATCTGGCGCCTTGAACAGTGCCCCCTCACCTTGGAAAGTAAGGGTCCAATGATCCCCCCGGCCCGGAACACCGTCCCCACCCCGCTGCCTGCCCCTGCCCAGACAGGGAGCACTGGTGAATCCACCACATTCTCCACTGTGGGATCCACGCGCCGTAGGGCATATTCGCGCGGCAGTAGGCCGAAGATGCCCGTAGACGGGGCGCAGGTGATCATGGAAGGGGAGCTGGAGAAGCGGGGTGACAACCTGCTGCAGCTGTGGAAGAAGAAGATGTGCGTGCTCACCAAGGACAGCCTGACCATCTTCGCCGACAGCCAGAGGCGGTCGCGCTTCAAGGAGCTCCCCTTCCAGTCCATCAAGAAGCTGGACTGCGTGGAGCGCACCGGAAAGTACGTCTACTTTACCATAGTGACCACGGACAACAAGGAGATTGATTTCCGGTGCTCAGACGAGAGCTGCTGGAACGCCGCCATCACCATGGCTCTGATCGACTTCCAGAATAAGAAGGCCATCCAGCACTTCCGGGAACGCCAGGGGTCCCAACGGGTCCGGCGCACAAGCAGTGCCGAGAGACCCACGACGAGGTGCGTCTGAGCCGGACAGCCCTGCAGGTGCAGCAATGGGAGAATTTGTTCTTCTGCACGTGAACCAGATAACGGCTCTCGGACCAAATCGGGACAAAATGCCAATGAAGAAAGTTGAGGCTGGAAGTGGAGGCTGTTCCATGGACACTAGTACGCCGAGCTGACCGATCGCTCGCCACGAGCTTTGCACAGTTATTCAGAGATGGACTGTTTCATGGACTTTGAGTGGCAGAGCAGCAACTGGGGCGACAGCTCTGCACGCTCGTCTTTTGCGTCAGCTTCATGTATTTATGTATCGACCAAAGATATGATGTACTATGCAGCGACCAGTTGAAACGATTAACTTATTTTCAGTATCTATGTATAAATATTTATTTGACTATGTCTTAATATTGTTAATCTTTCATTTTAACGTATCAATTAAAACACGTGACTTGAAAAATTAACAATATTAAGACATAGTCAAATAAATATTTATACATAGATACTGAAAATAAGTTAATCGTTTCAACTGGTCGCTGCATAGTACATCATATCTTTGGTCGATACATAAATACATGAAGCTGACGCAAAAGACGAGCGTGCAGAGCTGTCGCCCCAGTTGCTGCTCTGCCACTCAAAGTCCATGAAACAGTCCATCTCTGAATAACTGTGCAAAGCTCGTGGCGAGCGATCGGTCAGCTCGGCGTACTAGTGTCCATGGAACAGCCTCCACTTCCAGCCTCAACTTTCTTCATTGGCATTTTGTCCCGATTTGGTCCGAGAGCCGTTATCTGGTTCACGTGCAGAAGAACAAATTCTCCCATTGCTGCACCTGCAGGGCTGTCCGGCTCAGACGCACCTCGTCGTGGGTCTCTCGGCACTGCTTGTGCGCCGGACCCGTTGGGACCCCTGGCGTTCCCGGAAGTGCTGGATGGCCTTCTTATTCTGGAAGTCGATCAGAGCCATGGTGATGGCGGCGTTCCAGCAGCTCTCGTCTGAGCACCGGAAATCAATCTCCTTGTTGTCCGTGGTCACTATGGTAAAGTAGACGTACTTTCCGGTGCGCTCCACGCAGTCCAGCTTCTTGATGGACTGGAAGGGGAGCTCCTTGAAGCGCGACCGCCTCTGGCTGTCGGCGAAGATGGTCAGGCTGTCCTTGGTGAGCACGCACATCTTCTTCTTCCACAGCTGCAGCAGGTTGTCACCCCGCTTCTCCAGCTCCCCTTCCATGATCACCTGCGCCCCGTCTACGGGCATCTTCGGCCTACTGCCGCGCGAATATGCCCTACGGCGCGTGGATCCCACAGTGGAGAATGTGGTGGATTCACCAGTGCTCCCTGTCTGGGCAGGGGCAGGCAGCGGGGTGGGGACGGTGTTCCGGGCCGGGGGGATCATTGGACCCTTACTTTCCAAGGTGAGGGGGCACTGTTCAAGGCGCCAGATCTCCCACTTTCCACAACCGGGTGAACTCTTCTTTTCTCTTCTTAGAATATTCCCCTTTCTTCCTCCTTTGCAGTCTGGAAATGTTCTCACTTCTTCAGGCAGGGAAATGTTTTTCCCATAAGGAATGTGCTGTTACAATAGAAAGTTCTCTCTTCCACAGGCTCAGGAGGACGTGCTCCCTCTTGAAAGTAAGAGAGGTTCTCTTGTGCAGACTTGGCTGGAATGTGCTCCCTCGCCCACGCTGGCTTCTGCTCCTTCTCAGCCCTCCCTGCTCGCTCCTTGCCTTGCTTCGAAATGAAT
>TRINITY_DN43702_c0_g1_i1 len=203 path=[0:0-202]
GTCGTGATAAGATCTGCACTATAGGAGGCCACTGTGTACATAGGATAACTAGTTGTTCAGTCTTGTACATGCATAGACCATTGTTATACTGAGAGCTTGGAGGACTACTCAATTGCTTCTTTAAAGACAAAACAATCTAGAGAAGATTTGTGTGTACTCCGAATGTTTCAGCCAAATTAATTTTGACTAACTGATGGGGGGGC
>TRINITY_DN43771_c0_g1_i1 len=306 path=[0:0-305]
CACCGGGGTGGAGGTGGCCCACATGTGGGAGTTGGCCATCCAGCATGCCCTGATGCCCGTGAACCCCAAGCGGCTGACATCCGGATCGGTGCACGGCCAGCACAAGGATGTGTCCATCAGCATCTCGGTGTCAAACTGCCAGATCCAGGAAAACGTGGACATCAGCACAGTCTACCAGATCTTCCCGGATGAGGTCCTGGGGTCTGGTCAGTTTGGGATTGTATATGGAGGAAAACATCGTAAAACAGGAAGAGATGTGGCAATTAAAATCATTGACAAACTCCGATTCCCAACCAAGCAGGAAAG
>TRINITY_DN43786_c0_g1_i1 len=407 path=[0:0-406]
CTTGGCACCAACAGATGGAAGTGGAGATGATGCAAAACTCCTGGAAAGCCTTCAGGTGAGGGTGAGACGGCAAGAGAACCTACTTCAGCGCTGCAAAGAAATGATCCGGTCTCACAAGGAGCGCTCGGCCCAGCTGAGCAACGAGAAGGAAACACTGCAGGAGCAGCTAGAAGAGAGACTGCAGGAGCTGGAGAAAATGAAGGAGCTTCACACGGGCGAGAAGACTAAACTGATCACCCAGCTTCGGGATGCAAAGAACTTGATTGAGCAGCTAGAACAAGATAAGGGTATGGTAATTGCAGAGACCAAAAGACAAATGCACGAAACACTAGAAATGAAAGAAGAGGAAGTTTGCCAGCTGCGAGTTCGAGCAAAGCAAATGACCACACAATACGACGAACTCCGTG
>TRINITY_DN43754_c0_g1_i1 len=298 path=[0:0-297]
CACATATGGGCACCTCCAAATACCATAACCTCCGAACCCCCTCTACCAGTCACTTGGAGTGACCACAGCCTAATACACGTCAAAATCCACACACAACACAAACATACTAAAAAAACTACACCCACGACCACACAATCAGTCCGTCCATGGAGACTAGTCCAACCCGAAGCACTGTCCAACATAATTGGAACCAGCCATGCCAACAACCCACAGACAGACCCATCCCTCCTACTACAGCAAAAAAACTCCGACATAATCTCCGCCCTAGATCAAATCGCACCTTCCCAAATAAAACCAC
>TRINITY_DN43720_c0_g1_i1 len=211 path=[0:0-210]
CGGTGGGATGGTCCAGGCATCATTGTGCTACCTGAGAAAGAGGAGATGAAGAGCAGGTTCAGGAACTGGAGCAGGCTGAACAACATGCCGGTGTCCATCCTTGCCGAGTTTGGGACTCCTTGGTCGCCTTGTGGTGTCCGAGATCACACTCATTTGGGTATTTAGCCTCCCCAGCCCCTCATCCTCCAGCGTTTGTTGACCCAGAAACAGC
>TRINITY_DN43789_c0_g1_i1 len=354 path=[0:0-353]
CGGGTAGTTGGTCGGGTGGGCACCCATCTTCGTTGAACTTGCATGGCCCGAGCGGAGAGCCAGAACGATGCCCAAATCCTGGTGGCATCATTTCAAGAAGCTGCACCACTAGGAGCGCCTAGAACAAGGCTAGCACATCCCAGCAGATGGGACGGAGGGCAGGTTCACCGTACAAACGTGTGTGGTGCACCAATCAGCATATGGAGGTGGCTTTTTCAATTCAAGGAGGCGGGATTAGTCATTGTGCCCATGTGAAGTGCAGTGCAAAAGACAAATGGTCTTGACAGAGGTGTACTGTCCGTCTCACAGGAAGCTTTAGAGAATAATCTTGTGAGGTTGTCATCTCAAACCCAG
>TRINITY_DN43740_c0_g1_i1 len=1221 path=[0:0-1220]
CTTCTACTTCTGGCTGAACAGCTTGAAGGAGTTCTCGCACGCAGAGCAGTGCTTAACCGGGCTGCAGGAGGAGGATTATGGCTTGGCACTCTCTTGCATTGCAGAATCCTTAAAGTCTTATCACAAAGGGATTGCGTCGCTCACGGCTGCTAGCACTCCTTTGAATCCATTGAGTTTTCAATGTGAATTTGTCAAACTCAGAATCGACCTTCTTCAGGCCTTTTCTCAGCTCATCTGCACCTGTAACAGCTTAAAGACGAGTCCCCCTCCTGCCATTGCCACAACAATTGCCATTGCATCAGGAAGTGAACTACAGAAGTGCGGGCGCATCTCTAACCAGATGCAGCTTTGCATGGATGAGTTTAGAAACCTCGCAACACGATATGGGGATCTGTATCAGTCATCGTTTGACGCAGACTCTGCAACTTTGAGAAATGTGGAACTACAACAACAAAGCTGCCTTTTGATATCCCATGCTATTGAAGCCCTCATTTTGGATCCTGATTCTGCAAGTTTCCAGGAATATAGTTTTAGTGGAGCAACACAAGCTGAGAGTGAATACGAACGAAGGATGATGTCCATATTCAATCATGTGCTGGAGGAAGTGGAGCTTCTTAGCAGAAAGTACCCCCCTGTCTCATACATGCACACTGCCTGCTTGTGTAATGCAGTTATTGGTTTGCTGAAAGTTCCACTATCGTTTCAAAGGTACTTCTTCCAGAAACTGCAGTCTACAGGCATTAAGCTTGCTCTGTCGCCATCACCACGCAATCCCACAGAGCCAATAGCAGTGCAGAGTAACCAGCAGATGGCTTTGAAAGTAGAAGGAGTTATCCAGCATGGCTCAAAACCAGGCCTTTTCCGCAGAATTCAATCCGTCTGTCTAAATGTGTCCTCTGCACTGCAGACCAAGTCTGTGCAGGACTTCAAGATACCTCTTGACAGCATGACAAATGAGATTGAGCAGAAAGTTGAGCCCCACAACGACTACTTCAGTACCCAGTTTCTGTTGAACCTTTCCGTCTTTGGCACGCACAACATTACAGTGGAGTCCTCTGTCATAGACTCTAATGGAATTGTCTGGAAAACTGGACCAAAGACGACCATATTTGTAAAGTCCTTGGAAGATCCCCACTCCCAGCAAGTGCGTCTACAGCAGCAGCAAGTACAGCAGCCTGCACAGCAGCAGAGAGCGGCCTACTCCCGGTTTTAACAGCCAGC
>TRINITY_DN43759_c0_g1_i1 len=1755 path=[0:0-1754]
GCGGGAACCCCCCCCCCCCCCCGGTACACTTAAGGAGGGGCCGCGGGCAGGGCCCACGGACTCGCGTGGAGGCAGCGGCGGCGCATGCGGCCTAGCCCGCCCGCTCCCCAGAGCCCCACAGCCACGCAGGGCTAGCGCCCCGCACTTCCCCCCCGGCAGGCACCATGGGCAATGGGATGAACAAGGTTCTTCCTGGCTTATTCCTTGGAAACTTCAAAGATGCTAGAGATATAGAGCAGCTGAAGAAGAATAACATTACGCACATTATTTCGATTCATGATAGTGCTAGGCCTATGCTAGAGGGCCTGAAATATCTTTGCATTCCGGCCTCTGATTCACCTTCTCAGAACCTGATAAGACATTTCAAAGATACTACCACATTTATCCATGAGTGTCGGATCAGAGGTGAGGGCTGTCTTGTACACTGTCTTGCAGGTGTTTCCAGGAGTGTGACTTTGGTAGTAGCGTACATCATGACCGTCACCGACTTTGGCTGGGAGGATGCTCTCTCTGCCGTCAGGGCAGCAAGATCATGTGCTAACCCAAACACGGGCTTCCAGAAGCAGCTTCAGGATTTTGAAAAGGACAATGTCAAACAGTCCCGCAAGTGGCTTAAAGAAACCTTCGGTGAGAGCACTTTACAGGATGCAGAAGATGCCAAAAAGCTTCTGATCAAATATAAGGAACAGCAGCTGGCTGAATCCCAAGGCACTGGAGCTGGGAGACCATGGAGCAACAACTTCACGTCATTACCCCCTTTGTCTTACAGCACTTACCCTACAGAGACCTAAGTTTTGGGGGGAAACCCCTACCTGTCTTTTCTCTTTTATCTGCTTAAACTATAAAAACAAAAAATGCCAGTATCTTTTATGAACTATGGACGGGAGTACCGTTTGTGTTCACAGAACGCGAGTCTCCTTATGGTGGTAATGGGTGAATCGTGACTACTTGAACACATTTTGCAGTAGGTGGCTGTCTACTGTCACTTCAAGGCAGCCGTTCTGAAGCTGCCTGCACCTTGCTCCCCCCGTCACTACTACTAAAGTCCACATAGTTTATTCACTTAAACACCTGTGCACTGTTGGAGCATGCACCGTCCTCTCCAGAGAATAGCCTTAATGGGGTGTAGTACTCTACAGAATTGAGCATTTGCCTCAGTTCTACTATTGACCTTGGCTACCTCAAAAAACGTGAACAGTGCCCTGGTGGTTTCTGTACTACTCTGCCTTGTGATTAGATAATGCATCTAGAATTCCTTGACAAGCTCCCACGAGCTCATTTTATTCAGGTATTGCCAATCTTGTAAGCATCAGATGTCGAGTTTAGTCATTCATCAGTTTGGAAATTGTGGGACCGATTTTATTACTTGCACTTTGAGATCAGCGAATGCCCCAAATGTTTAAGTCCTGAGGTATAGACAGTGGTTTTAGCTAAATTATTTAATGTAAGAAACACAAACACTGTTACCTGCAAATACCTGCAACAGGAAATTCCCGTTGCATTAATTTTAAAAGACTACTCTGTATTTACTGGGTAAACTGATGACAACACTGAACCAGTAAGGCAGATTGGTGTGGACTGTCACGGTAAGCACCCGTCTAAGAATGCAACAATGGTCAAAGGGTCTCAATTTAATAACACTAGGGTCACAAAGCCTTTCTTTGCACTAAAGTGTTTGATTCAAGTGTTTATCAAGTATGTCTCCTTGTTGAATAAATACATATTTCACGTAAAAAAAAAAAAAAAAAAATCCAC
>TRINITY_DN43713_c0_g1_i1 len=456 path=[0:0-455]
CCCTCTCTCAACATTTCAAATGGTATATTAAGTGTTGTGGCTCAGGGATTGTGACCGGGGAAGCTGCTGGGCGAGGGGGCGAATGCACAGGTGGACGGTACACAACAACCACTGCTTGGGCAATGGTGCTGGCCTCGCCAAGACTGCGCTGCCTCATGTAGACAGCTTCATGGCTCTAATGTGTTAGGCTAAATACAGAGGTAAGCAAATATTGTCTCTGTTCTCCATGAATACATATGCCATCGTCATCCTGAAAGGCTGCTATGTTGATTCCCATCTCCCCTAGCTGATCAAACACCATAGGGGATGCCAGCTGAGCCAGCAGTGTATAGGGATTTATTGGTGTCAAACTTATTGTGACTGTGTCTGCGACATCACCACCAACGTATGCACCATAGGCATTGTCACACTGTTGGGCTGTTATGTCGGGTGCCTCTTCTTCACCGGATGCAGAAG
>TRINITY_DN43775_c0_g1_i1 len=1210 path=[0:0-1209]
CGATCTCTTTTTTTTTTTTTTTTTTTTTTAAATTCAATCAAATTTATAAACTGAAAGTATTCATGAGTCATTGCAAGGAAATAAAGTACAGAACTGGGTGAGAAAAATGTATAAAAACCGAACTGACATTTTATTTATCTTTTTCTTTAAGTTCTTTCTCCTTCTTTTCTCGTTCAGCTTTGGCTTCTTCCTCCTCATGTTTTTTTATCAATTCTTCTACTTCTTTCGGCTTCAAAACCCTTATTTTTGTTTTTCCATTTTCTCTTGTCAACGTTGCAATTTCAATCTTCTCTGCTGAAAGCTTGCTAACATCCATTGTTTTGTTTAATACTTTTACTGCTAAAGCAAGAGCATCCTTTAAACTCATGCCTCCTTCCTTGTAGTCTTGTTTTAACATTGAAACAGCTGCAGCACTATTATTCCCAATGCAAGTAGCTTTCCATCCACCATAATTTCCACTGGGATCGCTCTGATACAGTTGAAAGCCATAATGCTTATCCCAACCAATGTAAAGCAGTGAAACACCAAATGGCCGTTTGCCTCCAAACTGTGTATAAGCTTGTTTGATATCACAAAGTGCTGTAACCAACTGCTCACAAGGTATGGGCTCCTGATACTGCAACAGGTACCTTTGAGCAATCAGCCTCAGTTCATTCGTCAGAACATTGGCATCTGATGTTATGCCTGCAACGCTGCATGCCATATCATTATTAAGCTTGTAGATTTTCTCTGAGAAGAAAACTTCATCAAGAAGCTTATGGATGTTGCGTCTCTCTGCAGCCAGAAGGACTCCATCCTTTGCTAATATTCCAAGGCACGTGCCAGCATGTCCAATGGCTTCCATTGCATATTCCACCTGATACAAGCGTCCTTCAGGAGAGAAAATAGTAGTCCTTGAATCATATCTTCGTGACATGATTGCAAGTCACAGAGCCCTGTGTGTTAGGGTGCTGCGGAGACTGCTGTCGGGCCTGTCCTGGTGCAGACCTGGTGTACGTGTGCTGGAGAATCGCACAGGACTGCACTGTCACGGTGCCCTCCTCCTCTATCTGGTGCCTGCAGCTCCGGCTCTCACCGCACTCTGCTCTTCGTACCACACTCACGCAGGGAGAGACTGTAGCTGACCAGGGCTCACCGTGGATCCAAGAGGGTCCCGTAATCAGAGGGGGCAACTAGTCGCAAAAACACCGGCAACTCACAGCAGAAGATC
>TRINITY_DN43736_c0_g1_i1 len=396 path=[0:0-395]
AGGCAATAAAACCGATGAGATGTGGACTCGTGTCCGCTCTGTCTCTCAGAGAGCAGTGTGTGCAGTCTGCACCTAGCGTCCGGTTTGTCGCTCTCTGCCGCCCTTTTCCCGAGCAGGGCCTTGTGCATGAGGCGCTGTCACAGAGTCCCCTCCATTGCTTCCGTGCAGGCAGCGGTCTTATTGGGCGCTTGTGCATGGATCGTCCCCGTGCATAGTCTGTGAGTGTCCCGGGAAAGCAAGCGGCCTTTAGCACGAGTTTCAGAGTCTCTTCGCGCCTCGATCCCACGCTTTCCCAGTACACACGAGATCGGAGACATGAGAAGTAGGACTGCCACCCCCCTCCCTCTCTCCCAACCCCCCACCCAGTCTACTTTTCACAGCTACATCTAAAAAGAT
>TRINITY_DN43727_c0_g1_i1 len=920 path=[0:0-919]
CCTGCTATAGTTTAGGCAAGCTTAAGCTCGTGTGCCTCCTTGTTGGGTGCTCTTGTGTGCATTTGGTGTAGCAGAGATGCACAGAGAATAAGTATATTCACAGAAGTTATATTTTATTTTTGCTTAGTTTTGATAATGAAATATCCACTGACTTCTCAAGAGTGCACCTTGTTTGGGGGCCAGGGTTTTAGAGGCACACAGATAACTGGCGAGTGCAAATTGGAGCATGTTGGTCTCAGGTGGGAATGGCAAATGTCCAGTAAGTAGGTGGTTGAGAGGAGGGGGTGAAAATTAGAGAAGGGTATGACAAATGGGCATGAGGCTGAGGAGGACATTGAACAGGGACAAAGTCAGATTAGATTAGGGGACAAGGAGAACAGGTAGAGGCCAATGCTTTCCTGCAAGTTATTCCTATGAAGTACCCAAAGCTCCATACAGTAACTTATGCAAAAAGGGACCGTGTGATTTTGGGCCTTGAGCTTTGTCCTTTTCACCCGTTCACACTTGTGAGGTTGCACAACAGTTCTAATGTTTTTCAGCAATGTGTATTGTGAAGGATCTTTATCCAGTGTTGCGTGCAAAGCACATCTGGACAGGCCAACTTCTGCGAGCTTCCAATTTAACAGATTGACGGGGGAAGGTTAGAGAAATGGGTGACTGAATCAGAAGTCTTCCATTGAAGCTACCATGCCTGGAATGCTGCAGGAGGAACCCTTCAAATCTCCCGTTACAAAGCAACAGCTGACCGGACAACCAGTCTGAACTTTCGAATGGTTACCTGGAAACCTTTTTTCATGTGGTTTGAAAAACTGCAGGAGCTCATGTGAGGCTGACCAAGAAAATAGAAATCTGGAAAAAATAGGGAATCCGAAAGAAATAAGGCTGAGTGAAACTGGCAATATTACTGCCACAATCCTGAC
>TRINITY_DN43787_c0_g1_i1 len=1052 path=[0:0-1051]
AAAGGAGGACCATGCCTGTGGAGCCACCCTAGCCAACAACCTCCTTACTCCTGAGAAGCCATTTGCCATCTTCTGCTGCAGAGGCTATTGGCCACATTTCTGTTAGTTGCCTGTGGAGATCTATATATATTACACTGAAATGCCTTCACTTAATTCATGAATGTTGACTGGGTTGATGGAGACCTGAAGTACTCTATTCGTATTGTTTCCCTCGCACCCTGGGTAGAGTCAAAGGCATGTTGGGACCGAAGAAGAAAACTGATCCCTCTGCATGTGAAGAGGAGTATTGGAGAGAACTGTGGCAATCCATTTCACTGAATGAAGACATTTACATCTTTGCAGAACCACCTAAGACTACTTTTCCACAGCAGGCATTTTAGATGGAGGCAAGTGGGAGGCTGTTACAAATCAAGTCACTTTAAATGGCAGATGTGAATGAAAGCACTTTGGTTGCACCCTCCTTAGTTTTCCTGATTGTTGATGTAACAAACAAATATTTGTATTGAGCTTTTTGGGGGAGACCTTTCAACGCCTTGTTTATTGAATGAAATAATCAGTTACTGACAACAAGGTGTCCGTGGATTGAATTCTTGCTGCCAGAACACTTGTTGGGTAACTAGGAAGTTATGGCGACTTGGTATTTTATGCAGAAGACTGATGCCAGGTCTTCAGGCTGTGCCTAAATAACACAGTTTGTAACGGACTGCAAATGGTCTCCCACTTCTGTTGCTCCATGTGTTTTCCTGTGTCCCCCTCCCCAACCCCTCCCTTTTCCTCTTCATTCGGAGGACCATACAAGGCGATGGAATGAAGTTCATGAAGGTTGCTCTTCAATTGAATGGCACCATCGAACCAGCATGATTGGCGTAATCTTACAAGATGCCATGGAAAGGACCGGTGTGCTGTTTTGGTTTATTCAGTTTAACTTATCTTGGGGGTAGGATCACTAAAAGATAAAAACACTCTTAAGATTGTTTGCTTAATGCATAAAGAAATCCTGGTGGATGTCCAGTGCTTTTTTTATGGCTATAGTCAAATTAAAAAATATTGTG
>TRINITY_DN43776_c0_g1_i1 len=328 path=[0:0-327]
CCAAAGGGGGGCAGTAAAGTCTGCTGCTTAGTTGGAGAGGGCCCGGCATTCTACCTCTTGGGGCTCTGTAGGGCCCAGCAATTTGTCATTTTCAAAGAGGGGGCCCTCAAACGGACCTCTTTCCCAGAGGGGTACAACAGTCTTCTGATTGGTTGGAGATGGTCTGGCTGCTTCTTCCTATTGGCTGGAGGAATCACTATCCTTTTTATCTCGACTTTGAGAAGGAAGACACTTTAGCCATAAAATGGCCACATTTTTCATTCCTCACCTCTGCGTGTAGAATCATTCCAGGTGGTGTGCAGGTGAGGTTAGCAGAGCTGCAGAGGGG
>TRINITY_DN43714_c0_g1_i1 len=827 path=[0:0-826]
CCCCCCCCCCCAATGGGGATTGTCTGCGGTGCGACTTCTCGACTTCAATCTCTCCACACAGAAAAGGTCAACGGTAAAATGAAGGTCCTCCACCTTTTGTTACTAATTCTCATCGCCATGACGACCGCCTTTGTTTATCGCAAGTGGACAGCCATTAAGATGCCTGTAAAGAATGATGAGACATTGAAGTCGAAGAAATATCCAGAATCCTCGTCATCCAACTCCATCAATGTGATGGCTGAGGCGAAGAATGTTCCAGGAGACACGTTACGCTGCTATCAAATGTACCAAGGTGAATGCACTCAAGGTATCTGCCCCGAAGGGCAAGTGCGCACGGTGGCCTGCAACTATGGGACGTGGAACTGCTGCGTCTGAGTGCAAGAGTAACCGAAGAATCCCAGAAGAACAACTTCAAGTATTCAAGGAGACCTTTCACACCATGTGTCCAGTCAAAAGAAGTTGCTGGTGGAATTCCAGAACAATTACCAAATAGACCTACTCTTTCTGGACTATACTGAAGGAACTGCTTTTGCTACATGCACGCACGTACTCACACACGCACGCACACACTTCTGAAAAAGAAACAAGCTAATGTGACATGTTTTTATTTGAAATATTGTTTGCAGAAAATGCTCATATGTTTTAGACACACAAACAGTGGGAGCCAGCCAGTCTGAATCTGTGTCATTATCTCGAAAATTATAGCTCCAAAATGATTTGCTCGGAAAATAAGAACACATCTCAAAGTATTTTGCTCAAATTGTTTTTTAATATAGGGGGGCAAGCACCCCTATAACTCCCCACCCCCACCCTATGACCCCTGCCCG
>TRINITY_DN43719_c0_g1_i1 len=1511 path=[0:0-1510]
TGTTTACAGGCTGCTTCCCCCAGTGCCCGGTGTTGCCCTGAGTCCGGGCGAGCCTCCAAGGAGTTGAGTCTCGTGTAGTCTGCAGAGGCCGCGACCATGGGGAAGTCATTCGCAAACTTCATGTGCAAGAAGGATTTCCACCCAGCCTCCAAATCCAATATCAAGAAGGTATGGATGGCAGAGCAGAAAATAACGTATGATAAGAAGAAGCAAGAAGAACTAATGCAGCAGTATGTAAAAGAACAGGATTCTTATGACAACAGAGTTCTTTTGGGTGACGAGCGTGTCAAGAATGGTTTGAATTTCATGTACGAGGCTCCCCCAGGGGCAGAAAAAGAAATCAAAGAGGAGGGAGAAACCACTGAATACAAATTTGAGTGGCAGAAGGTAGCCCCCCGAGAAAAGTATGCTAAGGATGATATGAACATTCGAGATCAGCCATTTGGAATTCAGGTGCGGAATGTCAGGTGTATAAAATGCCACAAGTGGGGCCATGTAAATACTGACCGAGAGTGTCCGTTGTTCGGTCTTTCAGGAATTAATGCCAGTTCCGTTTCCACAGATGGATCAGGGCCATCAATGCACCCCTCGGAGCTAATAGCGGAGATGAGAAACAGTGGGTTTGCACTGAAACAAAATGTGCTGGGAAGAAAGTTGACCGCCAATGATCCATCACAGGAGTATGTGGCAAGTGAACCAGAAGAAGATGACCCTGAAGTTGAATTTTTAAAATCCCTTTCTACCAAACAAAAACAGAAACTGCTGAGAAAACTGGATCATCTTGAGAAAAAAAAGAAAAAAAAGAAAGATAAGAAGAAAAAGCTCCAAAAGCAAAAAAGCAAAAGTAAACACAAGAAACGCAAGAGCAGCAGCAGCTCATCATCTTCAAGTGACAGTTCGGACAGTGACAGTGAGGCCGGCAACAAAGGAAACGTAGATTACAAAAAGAGACCACCTAAGAAGAAAGGAGCCACGGTTCAGGAGGAGAAAAGCAGTGATTCTGAGGGCAAAACAGAAAAACGCCACGGCGCTCTTTCCAAAAGTCATGGTAACAGGGGTGAGTCTAGGGAAAGGTACAATAGCAGCAACTTTCACGAAAATAGACAGAAGTCAACAGGCAGGAGCCACAGCAGAGGTGAACATGAAGATAGCAGACATGCACCAGACAGGAGGAGCCAGACCAGGGATGAGCCGACACAAGGAACGTCTAGTAAAAGTCACGGGCAGAAGAGGGAGAGCAGGAGCCCTAGAGGTGACAGAGACTGTTTGAGGAGGGCCAGGAGCAAGAGCCCCAGAGGTGACAGAGACTGTTCGAGGAGGACCAGTAGCAAGAGCCCCAAAGGTGACAGAGACTGTTCAAGGAGGGCTAGTAGCAAGAGCCCCAGGGAGGACCGGGACTGTCTCAGGAAAGCCAGAAGCAGGAGCCGCAGCACAGAAGGTCACGGAGAGAAGCACGAAAATGTGGAGCGCCATGGGAGACGCTACAGCAAAGAGCAACAGAAGGAGAGGAG
>TRINITY_DN43788_c0_g1_i1 len=241 path=[0:0-240]
ATCTCTTTTGGCAGAGCACATGTCGGAAAACTACGACGATGAAAGGAGAAGTGCACTCTTCTTCGCTGTTTCCAACAATGACATTTTGTGCACAGAGCTTTTACTTAAGGCTGGTGCAGACCCCAACCAAGATCCACTTAATTGCCTTCTTGTGGCTGTAAGATCTGGAAACCACGAAATTGTCAGGTTGCTTCTGACTCACGGAGCAAATGTGAACTGCTACTTCAAGCGTGTAAATGAC
>TRINITY_DN43726_c0_g1_i1 len=205 path=[0:0-204]
CCCCCCCTTAATTAGACCCCGCCTATCCAAGTTATTTGTGCAGACCATGGTGCCAGGGCATCGTGTTCCAGACTTGAGACCCCACAGGCTTTCCTGAAGTTGGAAAGAGATTAACTGTTTCTCGCCCTCATTTTAGAGCTAGCCTTCTGTTTCACAAGGTTTGCCACCTCATGAGCCAAGTCACAATGAAGGGTTTTTCTTCCAT
>TRINITY_DN43739_c0_g1_i1 len=1616 path=[0:0-1615]
CTCTCTTGAACCGGGGCTGATGAAGAAGGCCGCAAATGCCTCTTTTTTGGCCCGGTCAGAAGAAGTTGGACGCTATGGCCGAAGGGAGAGGGATACCCCAGCAGGAGAGCCGCGAACACCAGGGGCAGCTAATCAGAAGGACACGGACATGGCCAAACCCATCCATGCTGATGAGATGTGACGGCTGGAGGTGGTTGGCTTGACATTGAATGGGCACTTACGGACATGAGCAGAAGGACTATACCTTCCACCAGAGCAGCTTTGCAGACTCTTATTAGAGGCCCAGCTCCATTGGAGAAAGTGATCTCTCTAGCAATGCCGGCGGAACCATCACCCTTTAAGCCCCACCCTCACCCTAAGGTTCTCCAGCATGATTTCTCTGGGGACACCACTCCTTTAGGGATCGGACTTTCCTAATACTTGGAATCAAATGGCAAACTAGGCGGCTCCCCGTGCACTTGGAATATTGGGGCCTGACAGATAAATCTGCTCTCTCTTCTCCACCTAGATGATAGTTCCACGTTTCTCTGTCTCCTATTCCCAAATCTCCCTTCGCTTCCAAGCCCTTGCACTCTCCGTCTCTTCCTGTGACCTTAGCTCACCCCATGGCCAGCAGCCTTTGGCAGAGATTTGGGGGTGGGGAGGGAGGAGCTAGGCACCACCAGAGGTTGAACCCCCTATCTCCCTGCAATGGGAAGTTGAGTCAAGTTAGAAAGAGGAACAGGTTCCAACTGCCCACTGAAATGTTCTGCACAGAGTGGCTTTTTATGAGTACAAAGAAGGAAAAGACATAAAACAATGTCCAAATCTGGATTTCCCCTGTAAGCCACGACATGACACGTGTAATCACTGTCAGAGATCGATGCAAGCCCCCTTTGGCAGCCCAGCAGTAATGACTGCCATGAAGAGACAGCCCACCATGTCTTCTTGTAGAAAGGATTAATTGACATTGGTCATCTACACCCCCACCATACACACTCCCACTCTTCAGTGTTTTATCAAGGGTTTATCTCCAGAATCAAGACCCCTGTAGGAGTAGGGGGTGTGCACATTCTCATTGGGAAACACACGCTTTTGAACTTAAGTGATTCCAAGAGAAATATCCTTTTAAGGTAATAATTTGAAGGCAGTGTTGCTTCCATCATGGCTGCCAGTCAACGACTAACAGGTTACAGATATGTTCATTAATCATAGATGCATTTTGTCTCTTTGGGGTTCATCTTTGTGATGTAGTGGACATGTTCTGAGAGCAATGAAACTCGAGGAATTTCTGATGACAATTCTTCCTCAAGGGTCACTATATGACTCCTCAGGCTATATACCCTCCCCAGCAGTTGTAAACACATACAGAAATACCCCCCATCCTGGCCTCACCAAGATTAGCATTCCCTGTGGGACCAAAGAATGAAAAACACCCCCAGCCTTAACTCTTTAACAGAGAAGTTCCCGAGATTAATAGAGCTATATTTTTGCTATTTATCATTTCAAGATCTGGTGAAGGATGCCAGGGAGGATGCAGAGTGATTTCCTGCCTCCGACCAGGGCATATTTGTAGCATATTTTCTTGTGCATTAAAAAGTGTATTTTTTAGACTGTAAAAAAAAAAAAAAAAAAAC
>TRINITY_DN43739_c1_g1_i1 len=732 path=[0:0-731]
AGAAAAAAAAAAAAAAAAAAAAGCTACTGACCAGACTAATTAAAAGGCTATTTTCACAAAATTGTGGTTTGGTGAAAATGTGTCTAGCTGCAATATTGCCCCCTTCTCCCCCTAAAAATGGTAATCAAGTGGAGAACTATGAATGGTTCAACATTTCTATAAACGAATCGGGGAGAAGCAACGTCATGCAACATTTAAAACTAGTGTGCAAAATACTTACTCGTATACAAGTATAAGATTGTATTTCTACTGTCGTGTTGATTTAGGTGTTGGAAATGGGGATTTTTCTCCATATGTTAAGCGAATCTGGTCTTCATTGAACGCGATTTGAAGATTCAAGCATTTAACAGATTGTCTTTACCTATCATCATGTTATATTCTCAATATCCAAAAATTTTGCCCATGTGTGATGTGATATTCAGTTAATTACTAGAAATGTATTTTTTGTTGCTTCGTTCAGATCAGACCGAGAGCACCTTAAATTAAATCGACAACAGAATATTATTTTTCTTCTCCTAAACCCCGCTAGCACTCCATTGTTTAATGTTTTCACACCACAATTTACGATTGACAACATTGTGTGGTGAAGATATTGTGTAATTGCCGGGATGATAATGTGAAGTATCCTCGTCCCCAGTTGAAAGCTGTGAACTGTTGGATGTACAATTTTCAGTGTTGCAGGCAACATTTAACCCGGCCAAACAGATCACAGTTTGAAATGCATCCTGCCTT
>TRINITY_DN43734_c0_g1_i1 len=494 path=[0:0-493]
GTCCATGATACCAAGACCAGCCACTTCACCGTGGCGCTGCAGCTCGGAATCCCACATTCCTTCATGATGGTCAGTTACCAGCACAAGTTTCAGGATGAAGACCAAACTCGATTGAAAGGCTCAATCAAGGCTGGCTTCTTCGGGACTGTGCTGGAGTACGGAGCTGAGAGGAAGATTTCCAGACACAGTGTTTTGGGCGCCACTGTCAGCGTGGGATTACCGCAGGGAGTGTCGCTGAAAATCAAGTTAAACAGAGCCAGTCAGACGTACTTCTTTCCAATCCATCTGACAGATCAGCTCTTACCCAGCGCCGTGTTCTACGCCACGGTGGGACCCCTGGTCATCTACGTGGCCATGCATCGCCTGATCATCAAGCCCTACCTCGCAGCACAGAAAGAGAAAGACATAGAAAAACAGAGGGAAAGTTGTGCAACAGACATAGTACAGAAGAAACAAGAAGCTGAATCAGCGGTCCGGTTGATGCAAGAATCGGT
>TRINITY_DN43748_c0_g1_i1 len=220 path=[0:0-219]
ATTTCATACATTACTTTCTTGTTGCATAAATGCAGCCATAGGTGGATTAAGAGAAAACGAAATGGCCAGTAATTCATGTGCACCCTTCCTGACATCTACCAAGGAGTACTCTGTCAACCAAACGTAGTGTTATTGAAGTAAACTCTGTTCTCGCAATCATTCCGCCAATCGTTTGACCTGCCTCTGCCATCAACCTTTGTAACCACCTGCACAAAACCAC
>TRINITY_DN43747_c0_g1_i1 len=823 path=[0:0-822]
CGAGTCCTGGATACAACATTGAGCAGATGGCCAAAAAGGGAAGGACATTTGTGGAGTTGCCATATACTGTGAAAGGAATGGACGTCTCTTTTTCTGGAATCCTGTCCTATATTGAGGATGCAGCTCATAAAATGTTGGCATCTGGAGAATGTACTCCAGAGGATCTCTGCTTTTCTTTGCAGGAAACGCTGTTCTCTATGCTGGTGGAGATCACTGAACGGGCCATGGCACACTGTGGTTCTGAAGAGGTGCTCATCGTCGGAGGAGTTGGATGTAACGTTCGCCTGCAGGAGATGATGGAGATTATGTGCCAGGAGAGAGGAGCCCGGCTGTTCGCCACAGATGAAAGGTTCTGCATTGATAATGGTGCAATGATTGCACAAGCAGGCTGGGAGATGTTCCGCTCTGGGCAGGTCACCACTATTGACCAGTCTTGGATAACTCAAAGGTATCGAACTGATGAGGTAGAGGTATCCTGGAGAGACTGAAGCAGAGTGCAAGCTGGAGGATGTCCTCTCTATTCCCTCTTTGAGGGAAAGTCTTGGTCTTGAAGCTTCCACTGCTCTGGATCCTCGTCATAGCAAATTGAATTCCCTCATTACCTTCAGCACAGAGAAAGTAAGGCAGCAAGCCAGTACCCTACTGCCTATATAATTATGGATGTTTCAAGTTGTAAAAATAAACAGTTTGGATGTTTTCAGTCAGTGAGCGTCACTTCATAACTACTGACTCATGTTTTCCCTAAATGGAAATCATCTGGCTCATGTTGCACAAGTGAGGACCATAATCATGAAACTCTTACCATCTGAAGCATAAAGTGGGG
>TRINITY_DN43746_c0_g1_i1 len=465 path=[0:0-464]
ATCTCTCGGGTGTACCATGGTGAGTCATCTTCTGGTGCCAAATGCTTTGGTCTTTGCCAGAATGTTGTATTTCTTGGTTGTAGTTTTGTGATGTACTTTTCCAGAGATGTAACTGGGCATGTGCTGCTTCCTTTTATTTCATACATTCTTGGCTGTTTTTCGTTGATATCAGTTATTTCTCCACTGTGGTTTTTGGTTAGTCGCTTGCTTTTTAAGATGATACATTTATTATTTTCTGCATCTTTTTGTATTTCAAATTCCGTTTTTAGAAATTCTCTTAGGTTTTCTCTTCCGCTATTGCAGAAATACAACATAATATCAATGAACACCTTATGTTGTAATCCAGTAGGTGTGTTTATGTTCATAGAGTCATATGCTTTTCTTAAGTCTTTTGCAGCAATAGGTTCCCTGTGTTTCACATCTGCTTTCCCTTCTTTTTTAAGTTTTGTAATTATTGCTGCGAAC
>TRINITY_DN43757_c0_g1_i1 len=561 path=[0:0-560]
CTCTTCATAGCGCAGTTCCTCGAGTCTACTGAAAACTTTGACGATTTCTACACTCTTTTCGTAAATGGTGATGTTATCTATGGTTCTTGGTTTGACCACGTTTCCGGGTGGCTGAAGGCAGACCAGACGAATATTCTCCTGTTGAGCTATGAGGACATGCTGCAGGACCCAAAGAGCTGCGTGGTGAAGATTTGCAAATTTCTGGGGCGGGAACTTGATGATGCGACCATTGACTCCGTGGTGGAGAACACCTCCTTTAAGAACCTGCAGAACAACCAGATGTCCAACTACAGCCTGGTGCCCGATGAGTACATGGACCAGAAGAAAGGCTTGTTCTTCAGGAAAGGAATCTCCGGGGACTGGAAGAATTATTTTACCCCGGCCCAGACTGAGCAGTTCGACAGGGTCTTCCAGGAGAAGATGAAGGATTTCAACCTCAAAGAGAAGTTTATGTGGGATTGAAACTGGCCTGGTCCCGCCACACAGTACATATGTGTGTGCATGCAGAGGTAGTCGGAAGAACCTTTATGAACACCACAAATATTTTATACTCCAGACAAT
>TRINITY_DN43751_c0_g1_i1 len=228 path=[0:0-227]
CCCCTGTCAAGTGGAGGATGACGCAGTGGGTCGCATAATATTCAAGTTCAATACACGCTCATTATTCATCATCTGCTTATAATGCTTGCAATGCTTAGAGGCCCTCACCCTCCGCATCATCCAGCCTCCCGACACAACAGCACTTCACATGTTTAATTTCAGTTTCTGGTTTCCCCCTGAGGTTTCACGCATTCAGGAGAACTACTTCATTTCACACCTCAATGTCCT
>TRINITY_DN43735_c0_g1_i1 len=434 path=[0:0-433]
ACCAGGAGGGACAGTACCAGGGGGACCAGGAGCAGGAGGACCAGGGCCAGGGGGACCAGGAGGGACAGTACCAGGGGGACCAGGAGCAGGAGGACCAGGGCCAGGGGGACCAGGAGGGACAGTACCAGGGGACCAGGAGCAGGAGGACCAAGAAGACCAGGGCCAGGCGGACCAGGACCAGGAGAACCAGGACTACCAAGACCAGGAGAACCAGGAGGGCAAGGGCCAGGAGGACCAGTAGGACCTAGACCAGGAGGACCAGGAGGGCCAGGACCAAGACCGTGCACCCCCCTAGCCTGCACGTGCATGGCACGGGCTAATTATCTAGTTTCATAATAAAAGGCAGTGGCTGACCCAATAGGGAACATTTGGAGTACCTCCCTATCCCACCTTTCCTACAAGCAAGGATCACAAGCCTTTTCAAACATTTAGGC
>TRINITY_DN43765_c0_g1_i1 len=1082 path=[0:0-1081]
AAGAAGAAGCAGCGCATTGTAATCTGAAGAAGAAGAAGAAGAGAAGAAGAAGCCTGCGCTCTGGCAGCGCATTGTAACAAGAAGAGGAAAAAAAAAAGAAGATGGCGGCTGCTGCCTCTGCCAGTAGGCTGCTGTTGGCGGTGTTGCCACGATTTGGCTCTGTTAACTCACTTGGTAAAGCAACTGCAGGGGTGATATATAAATCACAGGTCAGCCAAAAACCTTTTGGCACTGCCGCTTTACCAACAGCCATCCATCAGGAGCTGGACCTCCAAGTTCTTAATGAGAAAATACTAACGGATCCTCTGAAAGAACCAGATTTTTTCAACTTGAAAGAACTCTTCTCTCTCAAAGATCTGTTTGATGCCAGGGTGCACCTCGGACACAAAGAAGGCTGTCGCCACAGGTTAATGGAGCCGTATATCTTTGGCTGCCGTCTTGAACAGGATATTCTTGATCTGGATCAAACTGTTTCACATCTCCAAATGGCCCTCAATGTAACTGCCCACATTGCATATCGCAAGGGCATCATCCTCTTCATCATCCGCAACCGTCCATTTGTCCATCTGATAGAGAATACTGCTCGGGACTGTGGGGAGTACGCCCACACCCGCTATTGGCAGGGAGGCCTGCTGACCAATGCGCACGTCCAGTACGGCAGTGGGATCAGACTGCCAGACCTGATTGTCTTCTTGTGCACGCTAAACAATGTTTTTGAGCAGCACGTGGCTGTCAGAGATGCTGCTAAGATGAACATTCCCACTGTTGGGATAGTGGACACAAACTGTAACCCGAGTCTTATTACTTATCCAATTCCGGGAAATGATGATTCTGTATCATCAATGGAACTGTACTGCAGACTGTTTAAAATGACCATCAATAGGGCCAAGGACAAAAGAAAGCAAATGGAGATCAAGCATGGGCTACAGAGTAAATCCGATGCCCAATAGATGTGCTTTGTAATTGTCAGATACATTTTGCTGTTGTAAAATATGGATTTCATCATTCGTATCTATACATTTACGTTACTATCTATTTTGTTTTCATAATAAAATGTGTGTGTGTATATATATATATATATA
>TRINITY_DN43756_c0_g1_i1 len=272 path=[0:0-271]
CTCGCTTGTCCAGAGGAAAAGGGAAACGAGAGAATGGGGAGGACGGAATTTCTTTTGAAAATGAGGATGAACGCCAGCAGTGGGAGGACGACCAGAGGCAAGCTGACAGAGATTGGTACATGATGGATGAGGGCCATGATGAGTTTCACAACCCCCTGGCCTACTCTTCGGAGGAGTACGTGAAGAAACGGGAGCAACATCTGCAGAAGCAGACTCAGAAACGCATCTCTGCACAGAGGCGGCAAATTAACGAGGATAATGAGCGCTGGGAG
>TRINITY_DN43767_c0_g1_i1 len=788 path=[0:0-787]
CTGGGTTTCGAAATCAGTCCACAAGTGTTCTAAGGCCATTTGGAGAAACAATTAGGAAGAAGAGGTTGCTATTTTTGAAGGGCACATTTGAAGTCACATGAAAATGCATTTGAGTGGATCAATTTTTTTTTCCCCTGGCACGATAGTGCAAACATTTCTCAAACTTTTTCCACCGGAGATGGACTGTCCCTCAAAATACAAGACATTTGGCAGCCCTAGTTCTAAATTGTTCCTAAAACATTTATTTCCCTTATATCTCCTCTGATGAGTGGGGATGGGCTGCCTATTACCTATCAGACCAACAAAAATTCGACCCTGACCTGTTACCTGTTTCTCTCATTCTAGGAACAAGCCGCAGGTTCCTATTCACTGCAGTTCTCCATGGACTGTGCGTTCACCGAATCCGCTGCTTTACACTGTAAATAAAATCTTGTAAGAAAAATGTGGAAAAAGACATTTATGTACTCGTCGAAATGTTGGGTCCCAGAAGACTCGACAACAAAATGGTGGCAGAACATATTAGAATCATCTCTTCTGTCGTCCTTCCAGGGTTGAGCCACACCGGGAGAAAATCGGATCCTTTAGCAGTAGACCAATTTGGGGCAATTTATTGTCATCCAATATGAAGGAAGCAAAAACTGCATGTAAATATTTTTATTAGGAAACATATCTTAAACAAAGTTTTTTTGTATGTACGTAACTCTATCCTAGAGTTTAGTATTTAAATACTACAAAGCGTCTGTTCAAACTGTGTCAACTGTCTCTCTCTTTTTTTTTACAGTGTAAAG
>TRINITY_DN43717_c0_g1_i1 len=203 path=[0:0-202]
TTTGTTCTACTGTAAGTGTGGGTAAGGAAATCCCCTCCAAGTACTTCTTCTGGTCAAGGGCAGCCAAAGAATCCTGCTTGTATAACTTCGAATAGAATGAGTGCAATAATTGGAGTTTAGTTCTATCAGAATGGTGCAGGGTATTTTGAGTGTCTCGGAGGGCTTTTATGTAGTTTCTATTTCTTTTGTGTTTGAGTTTCCAG
>TRINITY_DN43793_c0_g1_i1 len=852 path=[0:0-851]
TTCTTTCTAAATGGCGCAATCGATACAAATAAATGTTATTTGGGTCTGAAGCACAGGGAGTTGTATGACCTATGAAAGTTCGCAGAAGTCATCAACAAAGTCTTGCAGAAGCAATGGATACTCAAATGATTTGCATAAGGTCACACACATTTAGGACTAAAACCCATAAAAATGACACTAATTTGCTCCTGGGAGGAGATACATGGTTGGTCAGCCCAGCAGATCACTGTTGGTGTCACCCGTCCTTACCCCACTTCTGCCAGATGAAGCCACACAGCAGCTCACTCTGCCCAAAGTCAGGGGGATCGGATGCAGAGGTTCAAGCAATGAGTCCTCCCGTGACCGCTCGGCTGATCTCTATTGATATGTTAAAGGCCACGGCTGCACCCGCATTGGTGGTGTCAACCTGGACCGGTCACGTAGGTCAGGAAGCCGATGATTGGTAATATGGAGAGTGCGGGACAGAGGTTAGCAGAAATTGACTGGGGAGGTGGGCAGTGTGGGAGGTGCTTGTGAGAGGAGCAGGATGATGTTTGAAAATATGTGGGTGTCACAAATGTCCGTGTGGGAGAGCATGGCTCTCGGGTTTATAAATACGAACCCGTGGGTGGGGTGGTTCTGAAGCACAAAGCTTCTTTGTGTGAGAATGAGATGCGCCTGATCCTATGGTTGAGAGATTAGCTCTTAAGGTTCCCTGTATGGAATGACGATGTGTTCTGGTTCCCTGTAAACAGCCATGCTTCCTGTCCTGATTTTGAGAGAAACACATTGCTACATCCTAAATTAAACTTGTGACCATTTTGCATAGACTGTTTGGTGAGATATCTTGCCCCCTGTGTTTGACTGGGGAGA
>TRINITY_DN43791_c0_g1_i1 len=410 path=[0:0-409]
CCCATGCCTCCTCTTCTCGTTTTTGACTGGCTTAGTGTTTTATCTGCCCACAGACTCGGGTGAGAAGATGACTCTCAGTATTTCTGTCCTGCTGTCCTTGACCGTGTTCCTTCTGGTTATCGTGGAGTTGATTCCGTCTACCTCCAGTGCGGTGCCCCTGATCGGCAAATACATGTTATTTACTATGGTATTTGTCATAACATCTATCATCATCACAGTCATCGTAATCAACACGCATCATCGCTCCCCAAGCACGCACATCATGCCTCAGTGGGTGAGAAAGATTTTTATTGAGACCATTCCAAATGTGATGTTTTTCTCAACAATGAAACGTCCAGCCAAAGACAAACAACAGAAGAGGATTTTTACTGAGGACATCGACATCTCTGATATTTCTGGGAAGCCAGGGC
>TRINITY_DN43770_c0_g1_i1 len=709 path=[0:0-708]
CGCATGATCACATGATTTAGTGTCAATCAATTGGGGAGTAACTGGCAACAACATTGGTGGCTCCCTTCCCACTCCATCGCCATTCTGGACACCACATATAATGGTCTCTAAATCCGTGGTGCTCCAAACGTGGCTGTTTCCACGAGCTAGCACTGCATTGTTTGACTGGACTTTGGCTGACATCCAGAGTGCTGACATTAGAATTTTGGCTGCAATCAAAAAGTTTTTCTGGTTCAGATGGTCTAAAATTTGATGGGGGTTTCTATTGTGGGGTGTAAAGATTCCTGGGTTGTATTTTTGTTTCAAATCTATTTGTTCAAATCCAAATGTTCAGGTTTTCCTAGCAACAAAATGCAAGAGCCGCGTAGGGGTACAGGCCTTCCACCAATGGAGTAGCCAGGTCCATTGCTTCTGGCCATACACGACCAGGGAATTTCAGCAGTCTCCAACAGCCTGCAAGCGCGTGTGTTATTTGCATCTTAGTGAAAAGGCTACAGATTGGTAGACGTTCACAATTTAAGATGTTTCAATAAATAAAACCTCTTTCTGATGATATTTTATAATGGTATGTTCTGATCAACCTTATTCACACGAACACCCAGTGCCGCACAATTTTAAGCTTGCCCCATTATGCTCACTGCTCAAGGGCGATGGGGAAGCAACAGTGTAAGCTGATGTGCAGTTTGCTGTTGGAATGGGAAAGTAGGGG
>TRINITY_DN43750_c0_g1_i1 len=1407 path=[0:0-1406]
TAAGAATTTGTTTTATGTTATTCCAATAAAAAATACATTCATACAGAAATATAACATTCTTGCAAAAACAATTTCAAATAAAATCTTGAAAAACAATTTCTTTACAAAAATCTTACAAAGATTCTTCAGATAACAGGGCGCGTCCAAACAAAAACAAAAATAAAACAAAAAAAGGAAATTTCAACAATAGAAACATTTTTATTTTTAATGTAAAAGCAAATGCTTTACTTTTAGCAGCTTGGCTGAGGCTCAGTTATCACCTGGACAGAGTGTACTCGCTCGTTGAGAAAATTACAGGCATTTTGACACACAGTACGCAACTCCACCACTCCCAAACATACCCAAGGGGACTCCCCCAAATGAAACCAGTCAGTGCAGGTTTCTGTTTGTGTTTACCTCTCAAGTTTAGCTTGGTATTGCAAACAAGGGGGGAGGGACTTTGAAACACCAGTTATACTACTTCACAGAAAGAAGATCTTTTCAAGTATGTGTCTGATAGTTTGCACAACGGGTTCCCCTTCAAAAGCCTGTGTGTACACTTGTAGGTTAAATAAGCGGTGTAGAGTGTACTTTGTTTGAAAAAAAAAAAACAAGTACCCTATTGTATGGAAACTTATCTGCTAGTGAAGTGCCCCTTACTAGGCTGTTTTCTTTATATGACCAACAGGTATTGTTCTGGTGTGTGCATGACAACACCATGCAGTAGTTACAAGGTCTATCAGGGTTAACAATCGAAAGAAAAAAAAAGTTTGTGTGCTTGTGTATGTTTCTATGTCCAAACTGAAAGACGTACTAGACTCCCGCCCCCTTTTTAAATAAAATATATAATTATAAAAATATATACTTCCCTCCTCTTTCTAAAGCTCGATTACAACATTTGATAAGGCTATTGTTTATCGGCTCCATACGTGGAGGCCTCCAGTTATGTTTCTGTTGTTTTAGCTCTGTTGCTGTTTCTAGCATGTGAATGCTTCTGAGGGTGGTGGCAGTAGCAGGCGGCAGTGCGATGACGCGCATCGGAAATCAGCCTGCCCGGGGTAATACTTGTGTATTGTACGCTTGAGGGATCTCAAGTATAAGCTTGTGGGAAATGTTGTGCTGTGCAGTATGTGCGCATAGAAAGAAAATATATTTCTGTACCTGTAGTCTACATACACACTTTTTTTTAATTTTTTTACAAATTAAGTGCAACGTGTATATAGCAAATCAGTGTGCAAGATCAATATTGTTAAAAAAAAAATTTAAAAACACTTGTACGGTGGAAGAGTAGCCTATGGCATAGAATTGTAACTGGAAAAGAGACAGCCAACTTTTGAAAGTTACTATTTTAAAAGAGTTGCATGCTTAATTACAGTTGTGTGACAAGATTTATCCTGTGCATTCTTATCACATCACCCTTGCACTAAT
>TRINITY_DN43784_c0_g1_i1 len=635 path=[0:0-634]
GCCTTCTACTTTTGCAAGAATTCCCCTTTGGTAGTAATATCTGAGGGCACGGCCCATCGTTTCATAGTTCATGTCGGGTTTATTCTTGTGCTTTCCCCATAATTTAGAGACAGCTTTCGAGTCCACGAGTTTGAAAATCCCTTTCTCTCTTTGCGTCCACTTGATGTAACGAGGACAAGTATTTTTGTCTTGAAGGAGATCTAACAGGAACTCCCACAAGTATGTCGTATTTCCTTTTCCTTCTCTGGGTTTCTTCTTCATTCCTAGGTCCGGAGAGCCGTTGGAAAAGGGGGGCAGTTGTGGTTTTGGTTTTCGCCCAGCTTTCTTCTTCTTGAGTGGCTCCTGCATGTCCGGCGATGGAGGAAGAGGCGAGGTGTCCATCGGTTCAGAGTCTTCAGTAGATACTTCCACCACAGTCTCTGTGATAACATCCGGCCTCATGGCAGCATGAATAAATTCTGGCGTTGACACACAGGGAGGGATAAACACTTCCACAGGACTCCTGATGTCCCTGAGGATGGTGGGGGACTCCATGTGCAGCAAGGCCTCTGCGGCTTCAATCGTCTTGTCCGTCGAGTGCACATGGCTGCTGTTGACCGATGCTTCCACTGTTTCCACAGATCGGAAGAGCAAAC
>TRINITY_DN43737_c0_g1_i1 len=1099 path=[0:0-1098]
AAGAGAAGGTAAATGAGATTAAACAAGAAAAAGAAAAAAACAAAAAGGCCATCCTCGCAGAAACGCCAGTTCATATTACAGCAAGTAGTGATCCGGTTCCTATCTCGGAGGACTCAGAAGAACTTGACCAGAAAACATTCAGCGTTTGCAAAGAGAGAATGAGGCCTGTCAAGGCAGCCCTAAAACAGTTGGATCGACCGGAGAAAGGTCTGTCGGAGAGGGAACAACTGGAGCACACTCGGCAGTGCCTAATCAAAATTGGAGATCACATCACAGAATGTCTAAAAGAGTATACTAACCCTGAACAAATTAAACAGTGGAGAAAAAACCTGTGGATCTTTGTGTCCAAGTTCACAGAATTTGATGCCAGGAAGTTGCACAAACTCTATAAAATGGCATGTAAGAAAAGGTTGCAAGGAGAAGAGGATCAAAAGCCAAAGAAGAAGGAGGAAACATCGAGCAGTAAGAATGTGTTTCGCTCCGAAGCATCAGGGTCCAGTCGTGACACTGGGCCCTCTCAGCCTCATGGACCCCATACCCCTCAAAAGTTTCACCCGCCAGCTCTTCACCCTCCACAACCCCGTGAACACCAGCGTGAAAACTTCAACCATCCAAATAAACGCCCCTTTAACAATCCAGAGCGAGGTGACTGGCCGAGAGATCGGAAGTTTGACCATGATGGCAACAGCAACCAGCCTTGGGGGGGCGAAAGGCACCAGTATGAGCAGAACCGGTTCAAAGACCGTCACTATGAAGACCGTCGCCCTCATGGAGACCCCCGGCGAAATTCAGAGAGTTACAGACAAAATAATGCTTCCCGGAAAAGACCATACGAGCAGTACAACAACGAAAGGGACCATAGAGGACACAGAGAATACTATGACCGACATCATGATGCAAAGCGGAGACGATCTGATGAATTCCGACCCCAGAATTACCATCAGCAAGACTTCAGGAGAATGGCAGACCATAGGCCTCCTGGGGGCTACTATGGTCAGGGACCTGCCGACCAGTACCGACCTTTTAACTCCGACCAAGCAGGAGAATATAAATCGCCTCCTCGGCCCCATGTTTCCGGAGTCTCAGACCCCCGTTCCCC
>TRINITY_DN43716_c0_g1_i1 len=298 path=[0:0-297]
GTGGAGCTTTTGTTGGATGCAGCCACTTTACCAGCATCTTTCTTTGCTGCATCGAGTCTGGGCCTCTCGGGGGTCGAGCCTGTGGCTTGGCCACTAGGTGTCGCTGTAGGCCTAGGTTTGCCAGCTGGCGGATTGTCCTTTGCTGGTCCCCGGCCTCCACTCGGGGGAGTGGCTGTGCGGTTGGTTGCTGCTGCAGACGAAGTCGGCCTGGCGGGAGGCGTGCTTCTGGCCGGAGCTGGCCGTGCTGTCGCGGGTCTCTCCGGCTTCACTGCAGCGGTTTTCACAGATGGGGCGGCCG
>TRINITY_DN43728_c0_g1_i1 len=269 path=[0:0-268]
CGGGCCTCCGTGTGATCGAGACTTTTAAGTGATTTTACACCCCCCGTCCCCTTCGGTGTTATTGTGAGAGCCTGGCAGAGGGAAAACAATGAGTAAACTCTCCTTCCGAGCGCGGGCGCTAGACGCTGCCAAACCGCTACCCATCTACCGCGGAACGGACATGCCTGACCTCAACGACTGCGTCTCTATCAACCGAGCCGTGCCACAGATGCCAACTGGCATGGATAAGGAGGAGGAATCGGAACACCATCTACAACGGGCAATCTCGG
>TRINITY_DN43749_c0_g1_i1 len=206 path=[0:0-205]
CGAAGGGCAGAAGTTGCTGGACACCTTAGCAGAAACCTGGGACTTCTTTTTTACTTACGTCCTGCCCATGCTGCAGGCCATTTTCTACCCTGTTCAGGGCAAAGAGCCAACTGTCCGACAGCTGGCTCTGCTGCACTTCCGGAACATCATTGCACTCAATATAAAACTAGAAGACAACCTGTCGCGTCCGCGGGCCAGAGTCCCCC
>TRINITY_DN43709_c0_g1_i1 len=348 path=[0:0-347]
CTCCTCCCTCTCCCGAATGCCACTGCTGCCAGCATCGGGCCTGGATGGGGCCAGGTGTGGATCAGAGCCTACCCTCCCAAGCGTTATGGAGCTCAGGAGGGACTTTGAGCAGCTGAACACCGAGTTTGAGGAGGATGAACCAAGCATTAGTGTGGGCTTTGCTGGTGGCCCTCCAACAGACTGGGCCCTTGCTGCAGAATTTATCCCACGGCGCACACTGCTGGAAGATTCTGTGTTGCGGGAGTCTGGACTCAAGCGCTCTGCATCCAATCCTTCTATGCAGGAGAAAGTATCTGATGAGCTCCTTGGACACCAGGAGTGCAAGCCGATCACTGCCTGTCCAAAGAC
>TRINITY_DN43708_c0_g1_i1 len=749 path=[0:0-748]
CAAAGAACTACTGGAACACCACCAAGAGCAAACAGGAGGTGACCTACATTACTTATGGTACCATCACTTACGTGGCCTACTGGACCCTGATGATCTCGCTCTACTGGATCTGGGTCAAGAAGGCATGCCGGAAACGGACAGACAACTATCGGGTACAGGTGTAGGAGGATACAGGGATGGTTTGACAACAGTATTGGGTGGAAGAGCCAAGCATTCCGATGGGACATGTGAAACCATGGCAGACGAACCGGTGGAAGGAGCAGGGAGAGCACCACCTCCAGCCTCCACTCCACAAACCACAGTGACACTGGCAAAGTGTGCGCCAAAGTGGGCGTTCCTTATGATGAGACTTGATGCACTTTGGGGTGATGGTGCACCACTACTACTTATGTTTAGTCAATGAGATGCAGGCTTGGTCACCAGTTCTCATTATCTTCCTGCCCTCTCAGGGCCCGGCCGGGGTCTTCACACATGTTGTGTTAAGAATCAAGAGTTTCTAGTACAAATGCGCACATCTCATTGGACACAGAACAGTAAATGTTCCAATAGAGGTGCCAGGTCACCGAAGAAGGGAACCAGTAGCCAGTGGGGGAGAGAGAGAGAGAGAGAGAGAGAGAGAGAGAAAGAGGTAAGGTTGATCCTTTCACTGACTGAAAATGCAAGTAGATCGAGCGTGGCCACCAAATTCAACTTCAAATTTATTTGTTTAGAGTGTATCAAGCCCCCACTCAATGGGTCTTGCAGTGGGC
>TRINITY_DN43704_c0_g1_i1 len=345 path=[0:0-344]
GGCGGGTTCTGTACCTCGGGGAAGAGACATGCGTGCAATGGATCCTTGAAGTGCCTTCGAGTGTCATTTAACATTGGTCTTCGGTTTGGGGATGTCCACAGCCTTTGATCGTGTGAAAACTCACAGCTATCATGGTTAAGGCTGGCGTCAAGATCTGGATCACTATCTTCCCCATCCTCAGTAGCGCATCCATCTATCTGATCCATATGACTAATGACACTACCGACCATCATTGAAGCTGTTGGTTTCATGCTAAAAATACTAGCAAGAGATTTGTTGATTCTTTTCCTCTTCTTCCTAAAAATTCTTACGAGGCGCTCTTTGTAAGTTACACTTGTGTTCGTT
>TRINITY_DN43729_c0_g1_i1 len=225 path=[0:0-224]
CTCCGCCCCGTATCCCTCCGCCGCAGGTCCTCGCCGCCACCATGACAAATCCGGTTGCGCGGGACTCTCTTCGCTATGATGACGATTTACCGGCACCTCTCAATTACGCCGCTTCATGCCTAACTTTCGCTTCCGGAAGGTGCATGGAGAGGTTAGTAGTCGTGCCCAACGGCGGGGTTATGATTTTTCAGCCCCACCGTTCTCTAAAAAGGCCGTTGCTGTGAG
>TRINITY_DN43760_c0_g1_i1 len=347 path=[0:0-346]
TTTGGTGTTTGTAATTGATGGATCCAAAAGCCTTGGAGAGGAGAACTTTGAGTTAGTAAAGCAATTTGTGAATAGAATTCTGGATTCCTTGGAGATCTCACCCAAAGCTGCTCAAGTTGGTTTGGTACAGTATTCTACCCGTGTCCGCACCGAGTTCACCTTGGCGCAACATAGCTCGGCCAAAGAGCTGAAGAAGGCTGTGTCCCAAATTAAATATATTGGGAAAGGTACCATGACAGGACTGGCTCTGGAGCACATGTTTCGAAAGAGCTTCACTGAAGCCGAAGGGGCAAGAGCGTCTTCCTTAAAAGTGCCCAAAGTGGCAATCGTATTCACAGATGGGCGAG
>TRINITY_DN43778_c0_g1_i1 len=424 path=[0:0-423]
CAAAAAGGTGAAATTTATGCTCAGAATTTGTATTCTTTGGTTTCTCCGCTTGGAAATCGTATAAGCCCATTTAAGTTTCCAACTTTGCCCCTCAATACTCTTCAGGGTATCGGGCCTCGGCATTTTCAAACCTGTCTGACCCCCTCACACAAATGATGTCTTTGCCCTGCAGTTCTCAGGAAAGCCTCTTCTCGGCATGCCTGCCGTTCTTCTTATGTAGCCTTCGAGGCAGAGCCCAGAGTTTGCATCCCCCTCCTACTGGAGATCAAATTGTTCAGGAATCTCTTGAAAACACGCGTCATCTTGGATTTTCCTATGCTTTGCACGTATGCTTTGTATTTTATTGCCCCGGGTATGAACGAACTATGATATTTAAAATGCCCTTGATTAATACATTACAGATCAGCTGACTTTAAAGAGCCCC
>TRINITY_DN43783_c0_g1_i1 len=579 path=[0:0-578]
GGTGTATTCAAGCTGGCGCTGAAGGGTGGTGTGACAATACTGAGCCGATTTCTCGATCAACTCCAAGTGCTTGTAGACTTGTGCCAAATAGTATAGAGTATAGGTGTGGACCTTCTCGAAGCTTTTGAATCTCTCTTGTTCGGTGAACTGCTCCTCTTCTGCCAGAAAGTGTTCATGGAGTTCAAGAGGGGGCTTTCCAGTCTGTTTCATATATTGAAGGTACAGGCTCTCTGCAGATTCCAAGTAAGTTTGGGCCACTTGAATTTCACCTCTTCCTGCCCATAAAATGCCCAGATTATTCTGGGCCTGCACGTAGGCGGACACGCACTCCTGGCTCAGCCGGTAGCTCTCGAGGAGCCTCACGCTGTTCACCAGGTGCTCCTCGCCGGCGGACAGTTCCTTTGTCTCCGTATGGTTGACCCCCAGCTGCAGCTCTATGACGGCCAGGCGCAGGGCCAGCAGCCCGGCGGGGGTGTCGGCGGGGCTGGGGCCGTCGGGGTCCCCCTGCGGCTCCTCCCCGCCCTCCCCTGGCTCCAGCTGCCCCAGCAGTGTCTTCATCTCGTTCAGCAGCTCCCGGGC
>TRINITY_DN43782_c0_g1_i1 len=744 path=[0:0-743]
CGACCGGATTTTCACCCAGGGCTTTGCATACACCTACCAGACCATGTATGATGCCGGACATTTTCAGAAAAAGAAGGCAGTATTGTCGATTACTACGGGTGGGATGAACTCTATGTATTCACCCACCGGCATTAATGGCGATATTAACGTTATCCTCTGGCCATTGCAGCAAGGAGTCCTGCACTTCTGTGGCTTCCAGGTCCTGGCGCCTCAGATCGCATTCAGCATTGGTTACACCCCTCCCGAGGTGCGTGGGCAGATCTTGGAGGGCTGGAAGAAACGCCTGGAGAATATCTGGGAAGAGAAACCCATCACCTTTGTTCCAAACGGTGATTTTGACTTGACCTTCCCCGGAGGCTTTGCACTGAAGAAGGAAATAGTGAAGGCAAACGAGACCAAACCCTACGGTTTGACAGTCGGACAACACCTTGGGAAGCCTCTGCCCCCAGATAACCAGATTAAGGCTGGAGGCACAACACCAGACACCCAGGTTAAGGCTGAGGGCACAAAACCAGAAACCCAGGCTAAGGTTGGCGGCACAAAATCAAGTAGCCATGCTAAGGTTGGTGGCACAAAATCAAGTAGCCAGGTCAAGGCTGGCGGCACAAAACCAAGTAGCCATGGCAAGGCTGGTGGCACAAAACCCTGATCAATTTGTTTACTGTCTGTCTACATCAATCACAATGGTACTGTACAATATTTGCCTTAATAAACATCAAACAATAAAAAAAAAAAAAAAAAACA
>TRINITY_DN43715_c0_g1_i1 len=425 path=[0:0-424]
GCTTTTCCTGTGTTATTGTGTAAATTCCTGAAGTGAAGCGGAGTTTGGGAACAGTAGTGATCCCGGAGCCAAGGCTTTCTCCGGGCGGCTGACGCTACCAGTGGCCTAGCACGTTTGTGCTCTAGCAAGGAGCAGAGGAGCTCTGCGTCCCGACTATACAGGTGTGCATGTTCGTCCAGGATGGCGAAGAAGAATACGAGTACGTCGGGCCAGCAGCATTGGGGTTTGCTGGTCCTGCTCATCTCTGTGGCCTTCATTCATTTAATCATCTGCCCGTTTACAAAAGTGGAGGAAAGCTTTAACCTGCAGGCAACTCATGACATTATGTACCACGGCCTGGATCTGGACAAGTATGATCATCATGAGTTTCCTGGTGTTGTCCCTAGAACCTTCCTTGGACCAATATTTATCGCAGCACTTACCGC
>TRINITY_DN43743_c0_g1_i1 len=736 path=[0:0-735]
CTAGCAAGGGCGGAGAAGCTTGGATGGCTTCAGGCAAGGAATTCCACAAGAGTGCTGCCTGCACTCGAAATGAGCGTCCTCCCACTCTTGTCCATCTAAATTTAGGCACTATTAATAGATTGGCACTGAGGGAAAGTAATGTTCTCATTGGTTTATAGCGATGGGCTCTGTAGACTATGCATGCCGATTTAACCTTGATGCATGCTGCCACAGGAAGCCAATGCCGAGATTGCAGGGATGGAGTAAAGTGCTCTGCGAGGCAGATGGAGCACCAATCGCACGGTGGTGGATTGTATTCTTTGGAGCCGAAGGATCAACCTCTTTGGAAGGCCAAGATATAGGCTGTTTCCATAGTCTAATCTTCATGGTATTAAGGCGTTGGGACAGATTGAGAAAAGGCAGTAGTCTTCACAAAGGTTTATGTGAAAAAAAACAGTTAACTGCTAAGATGATTGATTTGTGGGATGAGAGATGAATCTTGATCCAAGATGATACCGAGGTTCCTCACCTTCGTCACTGGTTTAGGACAGGAGCCCATAGAAAGAGGCCATAAAGAGAGGTTCCAGATTCCACGAGAATCATTCAACAGCAGAATTTCCGTTTCTGATGGTTCTCTGACATCCACAGCTGATTAAATGAAAAGCACGGGTGTGAATAGTCTGAGACTTTTCACCCAGATCCCCTACCAGTCGGAAGAGGATCTGGGTGTCGTCCACATTTGAATAGAACTGCACCC
>TRINITY_DN43773_c0_g1_i1 len=546 path=[0:0-545]
TTTTTTTTTTTTTTTTTTTTTTTTTTTTTTTTTTGTGGAACCACTTTTTTTAATTGTTATCTTTACAAACAGGAGGGAACAGTTTATGCAATGCTGCCAGCGTTGGAGGCGATCCTTGGCCACAGATCAGCACATTCCTTGGCCACAGGACCTGTGATTGCAGAACCTTTCATTTCTCCTTTGTTATTCACTATCACCCCCGCATTGTCCTCAAAATATAAGAATATGCCATCTTTTCTTCGATACGATTTCCGCTGCCGTATCACCACCGCCGGATGCACCTTTTTTCTGAGTTCGGGCTTTCCTTTCTTCACTGTAGCCATGACCATGTCGCCTACACCCGCAGCTGGCAGCCTGTTCAGACGACCCTTTATCCCTTTAACAGAGATGATGTACAGGTTCTTGGCCCCTGTATTATCTGCACAGTTGATTACGGCTCCCACAGGGAGCCCAATTGAGATTCGAAATTTTGCACCCGACGAACCACCACGTCCTCTCTTAGACATTTTGGTTCCCGGAAAGAGAACGCCAGGCGCAAAGGACGCC
>TRINITY_DN43703_c0_g1_i1 len=377 path=[0:0-376]
CCCCAAACCTACTCTCCCCGCACGCTAGGCTCAAATATGTACTGTTTCAAAGCATTATTAAACTTGATAACTATGCTGGAATGGTTGGGAAGAAGGGCAAGCCTGGAGGCTTATCAAATGCTATCTTAAGGTGATTGCATGTTCTAAGAACTAGTTATCATGAGAGAAGCTCTTTTGAGTAGGTACAGTATTCCACTGAAAAATAGAAATACTGTATTACCTCAAAGGTGAGGTCATCCCATTGAAAAGGGCACAGGGTTGCAGCCGTTCAGTGTAAGCTCACCACATTCAGCCATAACCTTTACTCAGATAACATTACAAATGAGACTAAACTAGCACTCACTAAATGCTTCCAAGTACTTCTGCTCTTAGGCAAT
>TRINITY_DN40345_c0_g1_i1 len=287 path=[0:0-286]
CCTGCCTGTCTCCACCTTAGCCCTGAGACGGCATCCTCACCCATTGACTGCTAGCCCGGCTCGGACATGGGGAGTCCCAGCGCAGCCCTAGTGGCCATCACCCTGATCTTTGGGATCACGAGTCCGACAGGCTCTGGGATCACCGCAGGCTATTTGCTTACAACAGAAGCTGAAGGATCCGGGTTTGCAGTAGGAGACATAACTACCACAAATGCAAACTTAGAAACATCCAGCACGAGCACACGAGTTCCAACTACAGATCAGATTAAATTGACCATCCGAGGAGG
>TRINITY_DN40321_c0_g1_i1 len=281 path=[0:0-280]
CGGCCCCTTTTCTCATATTTGCATATTTATTCATTTCTATGAGATGCTGTTATCTGTAAATGGATGCTAATTTCTTTGGATAGCAGTTGGTTCTCCTTGGGTTGTTCGTTATTTTAAAGTATACCCTCAATTTGGATTTTTTGTCAGTGAGGGAAATGCCTGCACGAAGGTGCTAGGCAAGGGTTAGACTGTACTCTAAATGCCAATTATACAGGAAGAGAGAAACAGATTGACTATTGATGCTTTAGAATTGATTGCATTTGACTTTGATAGTATTGTCC
>TRINITY_DN40390_c0_g1_i1 len=307 path=[0:0-306]
TGGGTGTGCTTAAATACGCAAGTGTGCCCTTGTGTGTAAAATATTTCCTGGTGTGTTTGGGCACGTGCAATGTTGAAGCGGGAATAAGTACGTACAAAGGAGTAACTCGTTTCCAAGTTGGTGTATGAGTGCGTTTTTGAACTACCATTTCATGTTAGACTTATTTTATCATCTGGAATCTTAACTAATTTGACATATATACATATTTTAAATGTTGATCAATTACTTTTAAAAAGAATTTCTTGATACAGAAACAGATCCAAAACATTTGGATGAAAAGTCAGTGAATTATTTATAAAAAATCTCC
>TRINITY_DN40385_c0_g1_i1 len=270 path=[0:0-269]
CCCGTTTCAGGGGTGATGGACCGGAATAGACAGAAGTACCTCTTTGGATATATAATTGCTGCATACTTGATTCTTTTTCTACGTTATGATTCACTTTTTAAATGCAGAAGTATGATATCTGGATGGTCTGGGCTCTTGTGAAATGAAGGAGAAAGGACTATCACAGGCATCTGGTTTACTGCTTTTGTTAAAGAGTGGACAACTGGCTTGACTGGAAATTGTTTCCCAGAACTCGATATGTCAGCATTGGCTCACTGTGAAGATGAAGAT
>TRINITY_DN40398_c0_g1_i1 len=211 path=[0:0-210]
CCCCGTCAGATCATAATGGCTTTCAAAGACCTGGGAAATCTATGCGATGGAAGAACTGACGCACATTATGAGTGAATCCATAGAGACCTTTCACGAAGACTGGATGCCTTTCATTTTGGAACATGCCACGAGACCAGAGGCAGTGGCTAAACCAGCAGCCCTAGACAAATATGTGTAAAACTAAAGCAAAACCTTCCATCGGCATCTCCCC
>TRINITY_DN40371_c0_g1_i1 len=270 path=[0:0-269]
CTCAAAGCGAAAAGCACTGGGGAAAGGGGACAACCTTGACGGGTGCCTCTGCCCATGAAAATATTATCAGTGATTGAATTGTTAAGTTTAATGCGGGTTGAGGGAATCTTAAAGTTTGCCATAATAAATTTGCATATATTAGGGCCAACTCCAAATCTTGGCAGTAAGGAGGCCAAATAACGCCAGTCGAGCCTATCAAAGGCCTTGTTGGCGTCAGTCGACAACAATGCCATATTCTGACCCATTTTTCTAGCGATTTCAATAGCAAGG
>TRINITY_DN40302_c0_g1_i1 len=208 path=[0:0-207]
CTGACCGCAGGTATGAACTGGACCATGCATGGTTTGTTCCCCTACCCCTCAGATCTTCTCTGGGAACCTTTTGGAACAGCAGTGGCAGCCTGGCTGACAGAGATCATCCACAGGTCACTCTTAACAAAGGTGGTCCCACCCAGCACCTTTAAAAAAGGCACTGGCTTGACCTCTCTTGAAGGAGTCTGGCCTTAATGTGAATTTACCC
>TRINITY_DN40374_c0_g1_i1 len=292 path=[0:0-291]
CCTGTCTTGTTCACTCACACTGGATAGCACCCAGAAGGTTGTTGTCCTAACTTCTGCTCTGATGGGAGGGCTGACTGTGTGGGAGAAGCGTTGAGATGTATGAAGTGCAGCAGAAGAGAAGGTACACCTCGATGTTGTCTTTGCTCCGTGGTTAACTAAGTTTACAAGCAATATCCCTGGGTAGTTCTTCCGCTGAAGGTGCCTTCCATCAATTCTCTTGCACTTGTCACCACCGCTTGATGCAATGTCTGGTTTTTCCTCCCAAGGGACCATCCACCCCTGTCTGGCAACC
>TRINITY_DN40355_c0_g1_i1 len=510 path=[0:0-509]
TTATAGGGGGACGTTTGCATTACTGAATAAAGTCACTTCCTCACCTCCCTCTCCAGTGTGTCATATGGATTGTTCTGATGTATTTTTTTCTCAGTGATCAAGGTCGATTCATGGTGCATAATTTGTTCGTTCAAGTACTCTGCAAGGTCTCTCCATAGTTATGTAACTGCTCACTTTGTACAGTGGTTAAAGTGTAGCTATGTTCACGCTTGACCTACAGTAAATCCATTTACTTTGTGTGCCCAAAGAATCTACAACCAGGATCTCAGCATGCAGCAGCAGCCCGGCACATTGATGGCGACACAGGAGCATCTTTCTCCTATATACACTGTTTCCACTAGCTTCCATTGGACAGTACATTAAATGAGCCTAAAATATCTGACCGTAGACTGTCCAGGCCGTTCTTCATCTGAGTCTGGAATATCTTCAGGCTTTGTTTACTGTCCGCATCGGTGCGAACACTTGAGGTTCCTGAACCAGAAGAATTGGGTTTGATGGACTCGCCGGGGG
>TRINITY_DN40391_c0_g1_i1 len=401 path=[0:0-400]
AACAAAAAAGGAAGAGGGGTGAAAAACAAAAAGGAAAAAGAAAAAGAAGAAAAAGCGGAGAGTGGCGACCACAAACAAGCGACCACGCAGAAAATGAACCCAGAGAGGGGAAAGAAAAAGAAAAACCAGAGGAAGAAGAAAACAACGAGCAAAAAACACAGAAAGGGGGGAAAAAGGGAAAAGAAAAGGAAAAGGGAACAAGGAACGGGGGAGCCGAAAGAGGGGGAAGGGGGAAAAGGAGGTGCCTCCATCCCACTCGCGAGGAGACACACCCCCCAATCCCCACTCCACCCGCCCGCGCCCATCCCACACCACAAACACGCAGTCCCCATGCACCCCAGACAACGCTCCCATGGGGACACGACAAGAGAGCCAACACATCTCTCCTCCATCTCCACTCC
>TRINITY_DN40399_c0_g1_i1 len=202 path=[0:0-201]
GCTGGGGGGGGGGGCGCGTCACTTCAATCGCCCTCGTTTCGGTGTTCCCGGGGGAATTTCCCAAGGAGAGAGGCACCACTCTGCTGGGAATCGCCTCCCCTGTCCGCCACCACCGATCCCCGAGGTCAGGGCTCGATCCAGCAGGCCGGGGAGGCCGATCTTCGGCAGCCCGGGCGGGAGCCCTACGAAACCACGTCCAGCC
>TRINITY_DN40392_c0_g1_i1 len=413 path=[0:0-412]
CAAAAAGAAGAAACCTGACAGGTCGCCCTCGGGGACCGACAGGAGTGGCAAGGAGCTACAGAGGGCGGTACCGTCGGGACCGCTAGCCTCCCTAAGGGAGGATTTCTCTGTAGAAAGGGTACTGTCCATCGGTACCGGAAGAGTGGTTGGAAGTGGACGAAGCTGACGGGGTATTTATCTCAGATTGTGAGAGCTACATCCCGATAGGGGGATTCATTCCCCCTTTCTGGAGACACCATCTCCAGCTAAAACTCCACCTTCGAGTTTTTCTAGGCCCATCAGGCCTCCCACTTTCACCTCTTCCTTCTCCTTACCACCTGTGTTCATGCCATTCCCAGTCTTTCCATTTGGACAGCCGAAGCAGCAAGGTAATTTGTTTGTTTACAATTTGCATCAAATTACTCAACTTCCAG
>TRINITY_DN40348_c0_g1_i1 len=253 path=[0:0-252]
ACGGAAAATGGCAGCGGCCGCGCCGCCTCCACTAGGATACCCACGTGCAGACGCAGCCGCCCCTCACCGGGCCGGCGGAAGCAAAACCTAACATTAATCTTTGGAAATATGATTGGCGAGTCTGCACACAATCCCAGCTCGTCTCTGTTCAGGGTGCCTCGAAAAAACCTTTTTACCTTGAACAGAAGACCAGCAGGTGGGAAGAAGAAGTGCCTGCTAACTGTTGAAATGAGTTGGAAGCCAAAGAAGCCGC
>TRINITY_DN40370_c0_g1_i1 len=247 path=[0:0-246]
CTTGCTCTTTCTCTCTCTTCCCCCTTTCTCTCCCCCTCTCTTTCACTCTCTTCATCTCTATTTCTCTTGCTTTATTTCTCCCTCTTTCTCTATCAGCCTAGAAGGATTCTTGCTTGTTTTCCAAATCCCTTCAAATAGGGTATCGCCCTCAAACCAATGGAAGGTACGAGGCTGGTATGAGAAGATGCCACATTCTTATATTCTACCTGAACACGAGATTTAGAATCAGACTAAAATACATTTTTTC
>TRINITY_DN40373_c0_g1_i1 len=230 path=[0:0-229]
TTTACCGCGTTTTTAAAAAATGTGTTCCTGGTTCTGTTTAATTTGCGTGACTCCACAGCTTGGCAGTACCTTAATTTGAACAAACGTTTGACTTAAGGGTGGGGGAAGGGTGGAAGAAGTCAATTATTTGGTCTCTGATTGCTGCAAACAAAAGGAAACGTTATCTCATTTGGTCTGTGGCTGTAGTTCTTTTATCTAGGCAGTCTTTATTTCTGTGTTGCAAACCAGGC
>TRINITY_DN40332_c0_g1_i1 len=259 path=[0:0-258]
CTTTGGAGCCGCCTCTGAGCTCTTCAGTAAGAAGAATATCAACTGTTCCATTGACGAAAGTTTACAGCGATTCCAAGAAGTCATGAAGGCATCGAAAGAAGCCAAGATTCCTGTGCGCGGGTACGTCTCCTGTGTGCTTGGGTGTCCGTATGAAGGACAGGTCGCCCCGGATAAGGTGGCAGAGGTAGCTAAAAAAATGTACTCCATGGGCTGCTATGAGATTTCTCTGGGCGATACCATCGGCGTCGGAACTCCGGGC
>TRINITY_DN40352_c0_g1_i1 len=442 path=[0:0-441]
TCGCCCGTGAGAATTAATAAATTATCCATGTTAATTGGCGTATCTACTAGAACTGTATGTAACTCGTTTAAGTACTTCTGAAAAGGCCCCAGTGCTCCCGGGGGCATGTAAACGTTTACAATCCTTACCTGCCTCCATTTACCCTCAACTTGTTTGATTAACATAGATCCCCCCAGCATATTTATCTTTTGTAAGATATATTTAGGGTCTTTAAAATTTAGCCTGGTACTAACCCAAATCGCCAAACCACCTCTTGCTCGTCCCTTCTTAGAGGGGAATGCTGGTACAGAAAAAAACGAAAAACCCGAGGGAATCTGGACTGTTAAGGACCATGTCTCTTGCAGACAAATAATGTGGTTTAACCTACACAGGTCCAAAAATTCCTGATTATTAAAAATTATCTCCACACCTGCAATGTTCCAGGACAACACTGATATCTTGT
>TRINITY_DN40375_c0_g1_i1 len=206 path=[0:0-205]
CGGGGCTTTTTTATGATATAATAATTGGAAAAGCATGTTAGGAAAGTTTCAGAGTTGCGAATATGGGGTCTGTCTGGTGACTGGGATGGAGCGGATGTGAACTGGTGCTTTTGTATAGCAAGCCTAAAGGATCCCGTTCAACACGGCTGCACATGAAAATATCAAAGGGACACAATTGTTGTGATGGATGGATGGATGCATCTATG
>TRINITY_DN40378_c0_g1_i1 len=230 path=[0:0-229]
CATGCTGGACAAGCTGAAGACCAAGGCGATTGATGATGTGAGTGGAGTGTTCCTGGAGGCTGGCGATGAGCCCCTATACCCCGGCTTCTTCTCCTCCTTTAATAGACTGAGACCCGCCCGTTCTATCGACATCATGATGACCGCCTACTACCTATCATGCTTTCTCACCAAAGAAAGTCACTCCATCAATGATCTGACTTATGCGGCTAGGATTGGGAAGTGGCTCGGCG
>TRINITY_DN40329_c0_g1_i1 len=282 path=[0:0-281]
CCCGGTGTTTTGTAATGCACAGGTCAACACCCACTGGACAGCCGAATCCGCCCAGCGCACCTCTGATGATTAGGCCCTGTAAGACATCTCGAATTAGCCCGTTCTATTTGTGTGTTGGGCACGGGATGACAACCAGGGACTTGTCATTGCAATGCGACTGTCATCTAAAGGTACCCTTACCAGGCCAATTAAAAATAGGCAGTTTGCTTTTGCAATCAAGAATTACGGAAAATAACTGCATTTCAATTCACACTTGTATCTAAGACACTACAACACTTTATC
>TRINITY_DN40361_c0_g1_i1 len=298 path=[0:0-297]
GTAGGAAATGAAAGAGAATGTCACATAAGGTGTGTTTCAAAGGCTTTTTTTTTTTTAGAGGCACCAGTGGGAGAATCTGAGCCATTTACTGCAATACTGAGATCTAGTAGATGGATTTCTAGCCCCCTGAATGATATTCGTGTTGCCGACTGAGAGTTCAAGGTGAGAGAACTTTGAACAACCAGGAACCATGCTGTCAAGCTCCGAGATTATAGGGATGGGAGATGAATCAACCCTTCCTGCTGGCTGAGCAGATCCTCTCTGAAGGGAAGAGCAAGGGGGGGGGGGAGAAGAGGAG
>TRINITY_DN40395_c0_g1_i1 len=324 path=[0:0-323]
AGCAGCTCGAGCCGCAGAGCCCGCCAGGGATGTGCCGGCTGAGGAGCGGCGCGCGGGGCCTGACCGGAAGCGCAGGGAGCGCGGCCCCGGCCGGACGCTGAGGGGGCGGAAGCATGCCGGGCTGGAAGAAAAACATGCCCACCTGCCTGCAGGCCGAGCCCGAGCGAGGTCCCTGAAATGGCTGACAAGGCTAAACCCACTGAGCCGCCTGAGGACACCACCAGTTCATCATCATCATCATCCTCTGATGGCAGCATCGACACCCCCGAGAGCCCTGAAGAAGCTGCGAAGAAGAAGGCCAAGGCTGCAAAGAAAACACGTGCC
>TRINITY_DN40397_c0_g1_i1 len=216 path=[0:0-215]
CTAATTTGTGTGCGCACCGGCGGCACTGACAACACCGATGGGCACAAACTCTTTTGCCAATACTAGACAAAGCTGGGGAAGGAGTGTGGGCAGGAGGGTCTGGATCCTGTAATGTTTCTGCATATCTGGATGCTATATTGGGGGCAGTAGTGGGTGGTGGTTGGACCCTATCCTGCACTTACCAATCCAGCGAGGAATCTGTGAAACTGCCTGTGG
>TRINITY_DN40330_c0_g1_i1 len=310 path=[0:0-309]
CCCAATTCAATTAGATCCCTTAGGCAGAGTTCGTTGCCAGTCATGGCATGTATTTCTTTATTGGGTGTTGCTGAATTTGGTTGGAGATGCGTGAAGTGCTTCTTTAATTTCAGATTTAAGACATTTCTAAAGAGATCAATCAATGTCTGTGTTCGATCAATTGCTGCTGCGGGTACAAAACTTAATCCTTTTTCCAATATTGAGATCCCAGAGTCCGATAGGATTTTTTGTGACTTTATTAGTGGGGTCACGAATCATCTCCTTCTCCTCGGTCGCAATCTATCTTCTTCTTCCGTTGCCATCCTCTGCC
>TRINITY_DN40354_c0_g1_i1 len=293 path=[0:0-292]
GCGGGGGGGGGGGCAAGCGAGTACCGTGGAGGCGGCGGCTGCGGACTAGTGAGGCACTGCGCAGGGACATTAACCTGGAGATGGAGGAGAGGTGGCATGCCACAGAACAGAGGGGAGATAGCGTCATAGACATTGGAGTAGAGGAGCACTGATATATGTCCTCCATTACATGTGGTAAGTCATTGTGGAGGTATAGCAAGACATTGTCCTTGTCAGAAGAGAGAAACACTCGCCCTTTATATGAATCCCTGATATGTTAAGCTTGGATCTAATTTTGGCTAGGAATGGTTTAG
>TRINITY_DN40315_c0_g1_i1 len=538 path=[0:0-537]
TGTTGTCCATCAAGGCCTTGCTGCCGCCCGACACCCTGTTGTCCATCAAGGCCTTGCTGCCGCCCGACACCCTGTTGTCCATCAAGGCCTTGCTGCCGCCCGACACCCTGTTGTCCATCAAGGCCTTGCTGCCGCCCGACACCCTGTTGTCCATCAAGGCCTTGCTGTCGTCCGATGCTCTGTTGTCCATCAAGGCTTTGTTGCCGTCCGATGCTTTGTTGACCATCAAGACCTTGCTGCCTTCCCATGGTTTGATGCCCATCAATACCTTGCTGCCGTCCCAGGGCCTGTTGCCCATCAAGGCCTTGCTGCCGTCTGATGCCCTGCTGCCCATCAAAGCTTTGCTTCCTTCCCAGTGACTGCTGCTCTTCAGCACCTTGCTGCCACCCAAGTCCCTGCTGCCCTTCGGGACCTTGTTGTCGTCCGGGGCCCTGCTGCCCTTCAGTGGCATGCTGTCGTCCAAAGGCCTATTGAATGTCTGGGCCTTGCTGCCGAATGAGGCCCTGCTGTCCTTCGGAGCCATGCTGCCGCCCCAGGT
>TRINITY_DN40301_c0_g1_i1 len=208 path=[0:0-207]
CCCCAGTTTATTATTGTTCGCCTGTACACTCCCTTCTGGCTGGTGTTCTCTTGAATCTCTCAAGCCTTTTTCAGAGGATTCATGCAAATCACTTAATTTAAATTCAGCTTTCAACATTTCAGGGGTTAGAAATACTTTCAAAGTGTCCTCAGTCCCCTCCTTTCCAGATATTACATTTTCCTGATCCATGTCTGGTAGATCATCCAGT
>TRINITY_DN40323_c0_g1_i1 len=405 path=[0:0-404]
GGAGGGGAAGGGAGAGGCGAGGCGTAGTAAGGAAGAGGAGGAGCAGGAGTGATGAGGAAGGGAGGGGGAGAGGCTTGACTGGGAGCTGGGATCTCTGGCAGAGGAGGGCCATCCAGGGAGAGGAGAGGGAGAGTTCAGGCCGCCACGTCCAGAGGGGGAGTGAGGAGGAGCAGGGGCGGCGGATCAGAGTGGGCTCCTCTGTGAAAGAGTTGCAGGGCGTGAACCGGCCTGGAGGACTGCAGGACTGGGCTAAAGCAGCACAAAGTAACTCCCCCAGACCAAAAACTGCAGAGAAACTCCGCCGGACCAAGGACTTCCACCGGACTAAGGACTTCAGAGAAACTCCACCGGACCAAGGACTTAAGAGAAATTCCACCGGACTGAGGACTACAGCGAATCTCCACT
>TRINITY_DN40327_c0_g1_i1 len=382 path=[0:0-381]
CTGCATTTCCATATGTTTTTGTTCCTCTCCCTTCCTCTGGATTTACATCTTCTTACAGCTGACTTGCCCCCGTTGTTTGTTTCTTTGGGTGTTCTCTGATTGGAAATCCAGGTGTGCGTAGAAAATGCCACCCTGTGAGCTTTCTGCTTCAGCTGCATGCGACCTGCATGGTTGGGTACCTGGGTGGGAGTGCCTGTAAACTCTGTAAAAGGTGAATGCCAAAGTCAGGAGAAGCAGGATGATCCTAGCAACATATGGAGCAGCACACCTTCCGAGAGCACCCTCGGGGTCACCTTTGTAGGTTGCTGTGCTCTTCACCGCATGGGTGGATGAGTTGAACTCCACCTCGCAGGAGACCTCTCCTCTGGTCCAAGCCTTTGGG
>TRINITY_DN40340_c0_g1_i1 len=298 path=[0:0-297]
ACTGGACCTCTGTAATCTGAGCCCTTCCCATCCCTGGCACTTTGTATCCTCAGCCCTCACTTTCCTTGGCCATCTGTATCCTAAGGTTCCACCCCTTCCGTATCCCCAGTTCTTGTTCTCTCTCTGACCCTCTGTACCTTTAGCCTTCTCCCTAGCTGGGCCTCGGTATCTTCAGCACACTGACTCTCTGTACTCTCCATCATCTCCCCCACGTCACCCCCCCAACCATGTGCATCTTCAGCCTTCCATTTTTCAGGCCCCCAGTACACTGCGCTCTGACCCTCCTTAACCCTCCCCC
>TRINITY_DN40376_c0_g1_i1 len=233 path=[0:0-232]
TGGTACCAGAGAAACCTGGGGTGCACGTTGGGGCCCAATCTGAAGTGCTTTGTCAATCTCAAGTTTGTCCATTCTCGCTGCCGGAGGCAGGGGAATTGCTGTGGCCGGAGCTGGTCTTTCGATGTGCAAGTGCAAGTCCACTTCTTTATCTGCCGCTTTTTGTAATCGGTAATAGCAGCGAAATTCAGGAACGTCTGGTTAGACCTGGACATCTAACCACCACCACCTTCAAG
>TRINITY_DN40356_c0_g1_i1 len=409 path=[0:0-408]
ATCTATTGGTCTGCTTGAGTGAGCTAATATGGATACCTCCTTTGATTAAAATTCAAGAGTATTTGAGAACTTGGTGTGTTTTTGCCCAATAGCATGACAAATATTTACAGGAATGCAACCATCCTGCAAAAAACCTGGGAAAAGAAAATTTGTTTGTTAAATGTTATTCAGATTTGCAACAAAGCTGAAAGAGAATGTATTGGAATGTGTTAAATATCACACAAACTTCAAGGGAGAGAGATATTTGATATATTTCAGGGATCACACAGGAGGTTAAATATCTCTCCTGGAATGCAAGAGTGATGTAAGATGCCTACTGCACTGCATGAGTTATTTGACATGGCTCCTGGAACGCAGGAGCTGTTTGCGTGAAAATCCACCTCACCTCTCCCCCCCCCCCCGCCACCCC
>TRINITY_DN40372_c0_g1_i1 len=249 path=[0:0-248]
GAGAAGCCTAAAAGGAAGGGCTCCCCACTGCATGAACAGCATAGTATGAAAATTAGAGCAATGGCGTATAAACCCAAATTACAGTTTTTGAATGAACGTAACAAAGCAGCACAAGAAGTTCATACAACAAGCAGTGCTTTGCTCAAAGGTATACATTCTAAGTCTGTGGTGAACAGCCAGGAAAAGCAAAAAAAAACATTACAAGAAAAAGAGCAAGGAAGATATGCCGATGCACCTAATCAGCAGAGG
>TRINITY_DN40328_c0_g1_i1 len=288 path=[0:0-287]
CTCCACTTTCTTCTTTTTCCTTTTTTTCTTTTTTTCTTTGGCTGCTTGGGCTTGCTTGTGCTCCCAGACAAGATTGGTCAGGTTGGCTACATACTCATCAGTCTGCTGTAACAGGTAGGCAAGACGTCGATCTTTCTTCTGGTCGATCAGCTTACGGTAGCCTTCTTCATCCTCAGCCATCAATCGTCTCATTCTTTCTTTCTCAATACGTTCAGTTTCTTTCTTCTGCTCACGTTCTGTGTTGGCGTGCCATGTAGCCACAGCTTTCGAAAGCTTCTGAATTTTCCC
>TRINITY_DN40338_c0_g1_i1 len=233 path=[0:0-232]
CGCCCCCCCCCCATTTCCCACGCAGGGTGGCAAGCCCCACCTGAGCCCTACCATCTAAGCATAGCTGCCAAGTGGCCCCATGTCATGCTTTCTTGGGCTTTGCTTTTTCTATTATATGCAGGAGGATACAAGTCCCAGGCAACCAGCAAAGCGATGTTGGATTAAAGGTCAGGACAGGCTGATGGTGTCACAAATGGCACGTGGCCACTTGGTAGTTATGTCCAAGGGCCAAC
>TRINITY_DN40360_c0_g1_i1 len=285 path=[0:0-284]
CCCCCCTTACAGTTTAACACCCATTTGTGGTGTTCCGCCTCCGTCGGCATATTGATTTCCGTGGACGGACCACCAGGTCCGTTCATGGCAATGGGCATTTGTTTATGCCGCACCAGCGTTAAGAAATGAAGTAGGCAGAGGTGGATGGCCAGACGGTCTGGCTGCACCATCCACCCATATCTACATGGGTGCCACAGACCCACGTCACAGTCACCCTGGTATTCTTAAAAAAAGCTGGCCTTACAGATTCACCAGACTTCTCTACCTAACATCCTTATTAATAGA
>TRINITY_DN40312_c0_g1_i1 len=365 path=[0:0-364]
CGTGGGCTCGGAGGTTTCGGAGCATGATTGCCATCTCTAGAGGGGACGAAAAGCCATATTCATTCTTTTTCATCAGCACCACAAACTTCTTTATTTTCTCCGCCAGCTTTCCAGAGGTCAGTTTGAACCCCCTGTTGTCCACCTTCACATGGCTATTGGCTGAATCCACTAAACCGTTGATGTATGTCCCCAGCGTGTCTTTAAAGTCCTCGTCCATATCTTGCAGAGTGCCTGTACTGCCCATCACAATCTTCTTGCCAGGGAAAGGCATAAGGTAACAGCAAGACCAGTGCCTCAGGATGTCCAAGGCCTTGGGGTGCTTAGAAGCAGTTTGCAGCTGCTCTGTAATGTTGGTCATATACTCC
>TRINITY_DN40362_c0_g1_i1 len=298 path=[0:0-297]
TGTAATAATCTATCTCCTACCACGGATTACAGAAAACTGTTGTGTAACATCTTTTCAACACGGCAAGCACTTTTTTTAATGCAGAAGAGAAAAATAAGAAAAATGAAAATAAATACACCATGACAGTGATGAAATTCAAATGGGTGAGTGTGACTCCTGTATTGACATAATTGTTTGCTGGCATATGTGGAACTAATCTATTGTTATTTTGCACAGCATTTAAAAGCAAACGTAATAATTACATTTAATTACGTGGATATTCATTAAGGCTCTAAGGCAGTGGATACGGAGAGCGTGC
>TRINITY_DN40337_c0_g1_i1 len=209 path=[0:0-208]
CGTGAACGGAACGTTGTGGATTGTTCTAGAAACAACTGGAAGGTTAATGCTGTCCATTTGATGGTGTCTCGTACCCGAGATGCATAGTTCCATGTCTCCCTTCTTACCCTTGGTCAATGGAATCCCTTCCTCTTATGTCGGCAGTCTGATCATGGGTTGGAGGCGGATTTACCGGGTGGAGTGGGGGTCCGCCTCCTATTACATGACCC
>TRINITY_DN40363_c0_g1_i1 len=311 path=[0:0-310]
CTTATTTCCATCCAACAATATGGTAGTTTTACAGGAAGCAGAAAAGAAAAAGGGGTGGTGCCCCGTTACCCTATACCTCGCTGAAAATGTGTAGGTCCGAGCTATGGGAGATGCCCACAGAGGGACATCCATCTATCCGAAACTGAGACGCGATTTACGGTAGTTACAGAGGAGAATGTGTATTATGTTCGTCTAGAACGCATCATTTCTGTGAAAGCATGTACTGTGTAATCCCAAACCGACGGGGGGGTTGTTTCTTTTGGTGAAGCCTACTTTAAATTGCCTTATGTAAAATATCTAAGGGCTCCGAC
>TRINITY_DN40313_c0_g1_i1 len=278 path=[0:0-277]
TGCCGGGCTTCCTCCAAAGTAAGCGTCTCATCGAGAGGTTCTTGCAAAGGGGGAGATGTTGTAAGCGTAAAAGGGATATGTCTTTGGCTTCCCTGGGCTTTCTCAATGAAATCATGGATGTCACTAATCCTATGAGAAACATTGAATTTCTGTACAACACGGTTGCCATCAGCTAACCAGATCTGAATATTAGTGACAGGTTCCGAATCACTGATGTTTACTGAAGGAAGACCATGTACTAGTTCTTCATTATCACTTCCAACTGTAGGTATTATTCT
>TRINITY_DN40319_c0_g1_i1 len=290 path=[0:0-289]
CTGAGTATTGGCGTGTTACTCCCATTATTTAATGGAATGGAATGTGGGGTAGCATGAGAGATGTGTACATTATAGATAGTGCAGTAATTTGGTTGGTGCTGTCAATCTGGATGCACTTTACAATTACGTCCATGAACTCATCAGGATTGTGTGATTGCAATGGGCAGATGACTTTGGCAGGGAGATGTTCAAAGTGTTACCGAAGGATGTCATGCCAGTGGGTCAGATAGTCAATGATGATCATGGCTGGATGGGTGCACGAACAGGAGGATCTATGTGTTAAATGGGGG
>TRINITY_DN40316_c0_g1_i1 len=351 path=[0:0-350]
ATTTCACAAGCGTCGCTTTCACGGACTTGGCTCGTGCTTTGGCTCTCAGAGCCATACCAGACCTCTAGTTCGGCTCTCCCTCTACAATCTCAGGCTTGCCCACCTCTACTGTCCCGGCTGCATGCTTGAAATGTCTCTTGTTCACATTCTTTATTTTTTACTTGAAATGTCTTTAGTTCATTCTGTATTTTATTACCTGTCTTTTAACCATCTACAACCACTGGAAACTGTCTTTAGACTGTCTCTTGTGTCGGCAAAGTGGCGTTTGAGCTCTAAAAAATGCAATATTATAGCATGCCTTCTCCCTAAAAGCAGCCTCCACCATCCCAAATGGTATTTGAGAACATCAAC
>TRINITY_DN40300_c0_g1_i1 len=274 path=[0:0-273]
AAAATAACTGTAGCTATAGCATGCTGCAGAATTCGTAGGTGAATGGGTAGAGTGGACACAAATTAGGGCATTTATAGCTTCATTACTATTGGTGTTTTCTTGAAGGCATCTTATGCTGTATTGGAATTCTTTGCTTACATTTAAAGTGAAAGTCCAAAAAAATAAAAGTCTAACACATATAGTAATAAAGGGGCATTTTGCATACTCCGTAGATAATCACTTATATTTCAGGATGGTGGGATTTTATTCATATGTATATTTGTACCAATAAAAT
>TRINITY_DN40341_c0_g1_i1 len=201 path=[0:0-200]
GTCCGCATGTTGTCCTGACTGCTCACGATCATATCGAGCGTGTGTTTCCCATACGAAATAAGGTATCGCAGCCCCGTCACCCAAATGTTGGCTATATCTGCGGAGTTGGCCACCAGATCTAGCGACTCATAATTGTCGCCATAGATTATTGAGAACGCTGAGTCTTCCGATATCTGGTCATATATTCCATTGCTACGGAAG
>TRINITY_DN40333_c0_g1_i1 len=207 path=[0:0-206]
CAGCTTTTTCCGTTAGGTTTACTGCACTGCAATATCTCCATCGAGACCCCCGCTTACTCAGCATTGCTAACGTAGTAGCTATCAAAAAAATCCTGCAATCCTGGAAATCGGTAAACCCACCAACACCCTCAGCATGGTGGACTGCGCTCCTCTGGTGCAACGATACCGAATCCGCATATTTACAATATTCCCACCCAAGATCCCGAC
>TRINITY_DN40379_c0_g1_i1 len=233 path=[0:0-232]
CTTGTTTTACCAACTTTTGTTTCCACGCTATTGGCACAGATTGAGTACTTCATAGCTTTTGGAAAGTTGTTGCTATAACTGTAATATTTAGCGCTTCGTTTCCACTCTTCTCCTGGACAGCAGGAGCTTCGGGAAGAGCACAACATTTCTCACTTTTTTGTCATCTAATGGCTGTCAACACTCGACCAATCATTCCATTGACACTCCTTCCTGTTCTAAAACATATGAGCCCC
>TRINITY_DN40334_c0_g1_i1 len=236 path=[0:0-235]
CGGCTAATGGCAATGCCACCAACAAGGCGGAGCAGTTTCAATCCAAGCAGGGGTTCCTGCTCCTGGCGTCGGCCTCCTGCACAACAGTGTTAGGGACTGCTCCTCATTTCTTTATGAAGCGGTATGGTCTGAACACGCCAGCCATGCAGACCTTCGTCAAGAAAATTGTGCCAGTGCCTATGATGGCCATGCTAGGTGCCTATAATGTGGCTGTCACAAGGTTGATAGAGGTTGAG
>TRINITY_DN40349_c0_g1_i1 len=293 path=[0:0-292]
GTTAGGAGCCAGTTTGAGCAGTACAAGTTGTGGTTTGGTGCCAGTATGAGCAGTACAGGTTGTGGTTTGGTGCCAGTTTGAGCAGTACAGGTTGTGGTTAGGAGCCACTGGAATTCAGGATAAGAGTACGGTGCTCACTGGCTCAGACAGGGATTTGAAGTGATGGAAAGTTCACACGTAGTATTGAATTTGGATCTTGATATGAAGCAATACTGGAAAGCCCAGTCAATCCTGGAGAGTAGGAGGGCTTTGACCACATACAGAATAGAGAACCACCCACACGTACAGCAGAG
>TRINITY_DN40326_c0_g1_i1 len=299 path=[0:0-298]
TTCCGATCTCAATAATCCTGCCATTTAACGATTACTCAAAAAATGCAGTCTCAATTTATAGAATGTTATTTCAGGCATTTCAACACTCAAATCTTATTGTGCTTTGCCATCTTCCGTGTTTGTGTGTGTGTTGAGTTGGAGTACAGTGATGCACATTGTTGAGGGAAAGTCAATTGAATCTTCATAGGTTTACATGCTGTGCATATTTCCTATTGACAGACCGGGAATCCTCGGTCGAACATTTTCAAGAACAACATAGTCACTTTCTTAGTCCATCTCTTTCACGTCATCTTTGGGCC
>TRINITY_DN40308_c0_g1_i1 len=305 path=[0:0-304]
ATATAAACCAACCAGGACTCCATTTAAGGATGATATTGATGAATTCGCTAACTCTCCTGCAGATGAGAAAGAAGTAGTCCTGGAACTTGACCTCACAGGCAAACAGATTGAAAGTAGCACAGAGTTAGGTAAACTGTACTGGCCTAACACTTCAGCACTGACTACCCGTCTTCGCCGTCTCATTACTGCATATCAACGCACCTATAAGAGACAACAAATGAGGCAAGCAGCAGCACAGCTGAGAACTGATCGGCGGAGAAAGCGGCCTCGAGAAGAAGTGAAAGCACTGGAAGCAGAAAGAGAAG
>TRINITY_DN40351_c0_g1_i1 len=266 path=[0:0-265]
CTGCACTGGAATACTTTGTAATGTAAGTACTGGGTTATATCCAAAATCTTTATCGGCTTCTCATACACTATTTTGTGTGAGGAAAAAGGACTAAAGTAATCATGGTAGTGTCATCCTGGTGACAGATGCCTACTATACCAGTACAGTAGTCTACAATCCTAAAAGGTCATGCACACAGGTCGGAACACTATAGGACAATACACTTAATAGTAATCTCATGTTTATTTTGACTACTATGACTCAAAGAAAAGAGAAAAGGGTTGGGG
>TRINITY_DN40339_c0_g1_i1 len=259 path=[0:0-258]
CTGATATAAAGAATGTAATCTGGTCTTAAAATCTTGCTGGTTTGAATGGTTGCTCACTGTTGAAACCCTGAGAAGATCTGGCGCCCTCACGAAATACCAATTATATTTCCCGAGCGTACAACCAAAGTAAATTGCTCTAGGGTTTCTTTTCATACAGCAGGTTTTTGGACACTTTACTTGTTATTTTTATAATTATTTATTTGCAGGCTTTTTACGTTTGGTTTCTTCTGGAGCTTCCTAAAGAGGTTGTTGGGCCCCT
>TRINITY_DN40335_c0_g1_i1 len=221 path=[0:0-220]
TATTTTTTTTGCTCAACGTAGGAAAAGCACAGGAGGTAGGATTTAATCATTTTTGGTCTCCATGAATATATAAAACAGGCAGGTCTTTACATGTGGACCACCAAGCAGATACACCTAAAAGACTGTGGAAATCCACGAGTCCAAGCCCATCAGCGTCTTTAAATGTTGCCATTTCCACATGTATCTGCCTAGGTCACACCTTAGTCTGAACTCCACAAAAT
>TRINITY_DN40314_c0_g1_i1 len=303 path=[0:0-302]
TGTCCGCCTCTTTCTGCACCCAGCTGCTCCCAGGCCTCGCTGGAAACGATGGCCGCACACATAGCCTCCCGCCTGGCGGCCCAGGAGGAGGAGATCCGCCTGCTGGCTGGGGAGATCGGCCGCCTGACGCGGCAGCAAGAGCCGGCGGCCGGCCCCGGCCTCGAGTTGTTGAGGGCAGAGAACGAGAAGCTGCGCTACCGGATCATCCATTTGAAACGGAGCCTGAGGGCCGAGCAGGAGGCGGCCGAGCCCGCGGCAGCGCCCGCGGCCGCCGGGGCGCTCGATACCGGGGCCGCACTGGAG
>TRINITY_DN40365_c0_g1_i1 len=245 path=[0:0-244]
CAGTACTTGTTAACATCCTAAACAAATTTCACCCTAAAATGTTTTAACAGGTCCTAGACACACGCACACACACACCCCACACATTTTAGTACTGCACTGCCCTTGTGTAGCATCCACACACCCAAAATAATTTCATATGCTAAAAGAATGTGAAAAAAAAATAGAAAGACCCATAAAAAAACATTGTTTTAAAGGCGAGCCAAGACTACAAACAGAAAAAAACACAACAAAACATGGATAGCAAC
>TRINITY_DN40377_c0_g1_i1 len=227 path=[0:0-226]
GTGGATATTTCAATGTAAAACCGTCATGTTGAGAGGTCGTCCCAGATATACCAGAGTGTCACCATGGTATGACAAAAAACCCTCCGCTTTTTAGGTTACATCGTAGAAGTACTCAGGGCAAGCAGATAGCAGCCTTATTTTCATATAACCGTATGGTGCAGCTACATGGGAATTTCCCAGTCAATTCCAGATAACCTGTTTGTAACAACTGAACTCGCCCAACTTTT
>TRINITY_DN40320_c0_g1_i1 len=392 path=[0:0-391]
CGAGTGCTTGACATCAACGACAATTTCCCAAGACTTGCGGAGCAGTCGTATTTTGCAAGTATATCCGAAAACACATTGAGCGACGGATTGTTGTGGATGCAAGTTATGGATGCCGATGAAGAGATGTCGGACAATTGGCTGGGAGACTTTCAGATTGTCTCCGGCAATGAAGGAGGATATTTTGCTATTGAAACCGACCCGCAGACGAATATGGGAGTTTTGAAGGTTGTTAAGGAACTTGACTACGAAGCCATGCAAACTGTCAATCTTGGGTTTATCCTTAAGAACAAGGCTGATTTCCACAGCTCAGTTGCATCTCAGTTCCAGAGAAATGTCACCCCCATAAAGATCCAAGTAAACAATGTGAAAGAGGGTAATAAGTTTCAACCAGC
>TRINITY_DN40307_c0_g1_i1 len=369 path=[0:0-368]
GTCACAGTGCTGCATGGAGACCCCCTGCTGAGCGCGACAGACGGCGCAGGGGGGCCGAGCTCTGCACCGGCCCCTCCGAGCTCCTCTTCCAGAGGCTGCACAGAGGGGCAGAGGAGCCAAACTCCAGGGAGAGGGAACAAGTCAGCGTGCTGCAAGGAGACCCCCTGCTGAGTGCGGCAGGGCGTACGGTGCACCGGCCCCTCCGAGCTTCCCTTCCAGGGGCCTGGATTGCTGCGTGCTTCTAAGCGCTTGAATTATTGCCCAGCTCTATGTCACTGATTTTATCGATCTCGAGAGGTTGAAAGGTGGAGTTTGCCCCGTGGCAGGACCCTGTGAACTGCAGGCTACACACTGATATATGCAGCAGGC
>TRINITY_DN78083_c0_g1_i1 len=341 path=[0:0-340]
GGCTGGGCAGGTGGTGGAGGGGGGAGTTACTTGCTGAAGCAGCATGCTCAGTACGAAGCATCTGAGCCGCCCGAGGCCCCATGGAACCATAATCCGCATACGAGATTTGAGCCCGTTGGTCACCGGGCGAAGAATAGAAACCGTAATCGGGGATCCCTGGAAATTGATAGCTGTAACTTGGGGCAAACCCGGGATATCCTCTGCCATAGGTTGCAACAAAATTTGGGTAACCCAGCATTCCCATCCCCAACATGAATGCATCCATGGTGTAAGGCAACCCTCGCGCTCGGCCCCTCGTTCCGGGCGGAAACATCACTTCTTTCGGCTGTGCTTTCTTGCAC
>TRINITY_DN78022_c0_g1_i1 len=609 path=[0:0-608]
GTCTCCTGCAATCCACACAAACCTATTTTATTTTTACCATTTGTAATAATTTCAAAAGATGTTGCAGTGCTGGTTGATGCCCATTACCTGCTTGAGGGCTCTTTACGGACTATTGCAAAAGTATTACTGGTTGTGATCATTAAATAGTGTCTGTGGGAAAATGGCAAAATAAACTGCACATTTCGATCTGTGTAGTGTGACTACTTGAACTCTCATCAAGAATTTACTCTATGGGAAAATGATTGCCAGGCCTGCTAACCCACATTTTAAAGTGTTGATCCCACAAATTACAAATTTCTAGAAACATTACTATAAAAATGGTTTTTGTTTCTTGATGATGTATAGACACATTGTACATACCTATATTTAATTGTCACACAAGTATAGGAATACAATCATGATGGTACCATCCTACATAAAATTTGCTGTCTTGAAGACTAGGTGGCAGAAGTCTGCGTTACCTTTGCACCACAGTTTGCAATGCAGTAACTGTGGACATTTTTATGGATTTCTTGCATCTAGAATTGTATGGCAGAATGTTAGTGTTGAGCATTTATTTTGCTTTTTCATAGTAGATGCAAAATGGTAGGAATTGTTAGAAAAGGGGCC
>TRINITY_DN78085_c0_g1_i1 len=237 path=[0:0-236]
GTAGAAACAGCTACCCAAAAAATGAGGAAAGACCATCCTATTTCACTTGGGATCTTCCCATTACCTACAGGCAATACATTGCTACTTCCTGACACTCCTAAAGAGATAGCCGACATACATCGAACAGAAAAGTGGAAATTTGATGATCCAGGCAGGTCATGCTTCAACACAAGTCTAAAGGAAGAGCTTTCAGATATACGCCCATCAGCTTTGACATCCGTCACATTACCATCCCCT
>TRINITY_DN78058_c0_g1_i1 len=286 path=[0:0-285]
CAAACAACTTCTCCAACAATATCAAAAAACAAATCCCCCAAAAAAACAACATTGGGCAAAAAAGGTAAATGGCCCCAAAAAACAACTCCTTGACAACTTTCTTCAAGGGCCCAATCCTCCACTTCCAAAACAATACTTGCTAAGGCTTCTGTTTGCCTATCAGCTGTCTCTTGTAGGCTTCGGAAGCCTTCTGCGATTCCATCATTCAACTTTTCGATAAGCTCATTGCTCCTGTTAGGGCAGCAATGAGGGCCGTGGTCGGCCAAATCCAGCCCCTCCTTATCCC
>TRINITY_DN78061_c0_g1_i1 len=768 path=[0:0-767]
AGGGGCTTTAAAAAAACAGTAAGTGCTTAATATGTTTTAAAATGTACACTTTCAGTGGGAGAACCCCAGATCTTGTATGCAGTTGTCCCTTAATGTGTTTCAATGGAAAATTAATGCTCGGACAGGCTTAAATATCTAACAAGACTCAGTTACCAAAAGGTCACAGTTACCAAAAGTTCTGAATATTACAGAGAGGTGGCCTGCGGAGGTCCTATCAATTTAATGATGAATTTGAAAATAGTGTCTGACCTATATTTGGTGACTGTCATGGTCATGCCAAGTTTTCACTGCCAATGCAGAATGTATATATAAACAGACAGAAAAAAATGGCACGCCCAGGATCTCAGAGGAACACAATTCCTGATGTTGCTCTCCAAGCAGTATTGTTCTGGTGAAGCCAGAAGCGGATCAGCAAGTATCAAAAAGCTTAAATGGGGCCCTCTAAATCCTTCCACCAGCACTTGCGAAATCTGACATTTGCCTTCATCATCCCACACGACATTCTCTGCTGCAAAAGAGTTGAAAGCGTACACGCCACTTTTCAACCGGACAATCTCCACTATTTCCCATCCTTCTCTCACTCCCTACCCTTTGTGGTTAAATTCTACATCTTTGCACATATTACTTTATTAATTAAAATCAAAATACATAATATAAATTAACAGATAAAAAAAAAAATCAACATTTGAAAACTTCAAAATAAATGTTATAATTACAGCCAATCCTTGCTCGACTCTCTCGAGTAAAAGCAAATGACTTATAGAGACT
>TRINITY_DN78084_c0_g1_i1 len=307 path=[0:0-306]
CCCCAGTGCCACCCGTAAGATCAATGGAAAGTCGGATAGCTGCTGCTGTGCACGCAGGACATGCTGATGCCATCAATGCGTCTAATTATCATTCCTTTCTGTCTTCATCAATGCTGCCATCATCTGTAGAAGATGCTTTGCCACCACCACCACCAAAACATTCCTACCATCAGCCTGCCTATCTTACTCATTGCAGGTCTGAAAGCATGCCTGATCCAAGCCTGCCAGATAGCTTCATGCACCCTAAATCAATATCCTCACACCAGTACAAGCCAGAAAACATCCCACCACAGTCCTATCACAGCAG
>TRINITY_DN78009_c0_g1_i1 len=248 path=[0:0-247]
AGAAGACAGTCCTGCAGACTAGCCTAACCCAGAAGACAGACCACGATTTGAGCACAGCGATTGATTGGGGATAGGCTGATGCGATAGCCTGGAACCCTGAAAATTACAGCTGGGCGAGGTACCAGTAACCCAGGCAGTGCAGATAAAAGGCAGAGTGCACCGAGTATCAGGATGGGGAAAGAAGACGCGGCCAAGAAAGCCAAGCAGGGAGGGGCGGAGAGGCCAGAAGAGCAGGCAAAACAACCCAG
>TRINITY_DN78053_c0_g1_i1 len=256 path=[0:0-255]
CGGGGGCGGAGCCAGCCAGGCAACAAATCAGACGTGGACTCTGTGCTCGGCATGACACTCCACGTTCGGAACTGCGGTGACCAATGCAACAGGTGACAAGACCTTTACAAGGGCAATCCAGAGAGTGAAGATTAATGCAGTGGAGATTTGGAGTGACAGAGCTCAATGAGGCTGCAAACGGGTGCACAACCAGTAGGGAGGTACGCCACCCCTCCCCTGTACAGCAACCCAATATGGCAAATTTAAAGAATCAGTG
>TRINITY_DN78092_c0_g1_i1 len=240 path=[0:0-239]
CTCCATTGATTGTTTCTCCAAACCAGATGTGTTTCCTGTCTTTCCCCTTGCTCGTCCACCAGTTCTTGCTGGGAATCTTGGATGGGTTGGGATAGACACAAGTCTCGCCAGTTTCCATGTTACAGAAGACCTTAATAGCATCCACCGTGCAGCCCTGGTTAGGATCAACCCAGTAGTCGCCGCTTTTCCACTCGGGATGGCAGAGTTTCAGGTCACGGCAAGTACGGGCTGGGTTCTTCC
>TRINITY_DN78097_c0_g1_i1 len=204 path=[0:0-203]
CAGAAACCAGAGTCGCCGCTCCAGTGGTGCCGGCAGGTGTTGGACCACCACAGTCCCGAAACTGAAACAGCCTGTCAGACCCTTATCAGTCGCATTGACCAAGCGAGTAGGTGGAAAAGCCTTTACTGCAGTCCTTTGGCGTCACCGAGTGCTCCTCAGCCGAGTACAGAGGCAAGCACCTGTAGCAATGCACTAAACTCTCCT
>TRINITY_DN78039_c0_g1_i1 len=215 path=[0:0-214]
ATGGGAACCTGATGGATTTCGCTATCTTGGGATCCAGATAACAGACACATACATGGAATTGTTTCGGCAAAACTACGGGTGCTATTGGATGTCCCTAACAGATAGACTTGAACGATGGAACTCGTTTACCCTTTTGCTGGCAGCCAGGATAGCCCTAATTAAGATGGTTGTTTTGCCCAAATTGCTATATTTGTTTACAAACGTCCCGATCCACC
>TRINITY_DN78028_c0_g1_i1 len=345 path=[0:0-344]
CCTCTGTGTAGCAATCTTGATAAGCTGCCCCCTTATGGTGGCATTTGCCGCCTCCCAAACTATTGGGGGTGATGGCCCTGAATCCTCATTGTCATAGAAATAATTAACAATGGTTTCCTGCATTTCCTGCCTGACCAGTTCATCTTTGCATAGGAAATCGTCACACCTCCATATGTAGTCTTTGATCAGTGGGGCTAAGGATGTAATGGCAACCCTGGGCATGTCATCACCCATATGACGCCATGGCATCCATGGCGTCCATGGCGTCACCCATATGTCTGCATCACCAAGGATTTTCCTGAGTCCCTCGGAAACATATATATAATCTATCCTCAAATATGTATT
>TRINITY_DN78033_c0_g1_i1 len=216 path=[0:0-215]
CCGTCCAATGAGATGTTTGCCCTTTGTCGTGGGATTGTGAGATGAAGCTCATCCCCTTCCTCTAATTTCGCAATTCCTGCGGTATAGCAAGAATTGTTGGGCTGAAATTTTGGCATGTTTTGAATACAGCGGAATAATGTCACCAAACTGGGATCATCACCAACTACTTGAGCCTTTTTCCTTTGTATTAGATGTCCCATTGCAAACTTTTTGTCC
>TRINITY_DN78098_c0_g1_i1 len=403 path=[0:0-402]
CATGCCTGCACACTTGCCATAAATAATAATTAAATGAACAGACCCAACTGGAGCAGGTGAGGTGTATAAGGGCCACCCTGAAATCCCCCAGATCTCTGGATTTTCCATGGCGGGCCAGTCCCCCGTACCTCCACCACCCACAAAGTTAAAGGTCCGGCATCATATTTCCTAACAACCCACTTCCCTTCTCACTTCGCAAAAAACGCCCTCTGCCATTTCCATGCTAGTACTCATCACCCGCTTTCTGCCACCGTCTTCAAACCCACACCAGCAAGCCTGCTAACAGTTAATTGCCCTGGTTTTGAAGCAATGAGGGATAGTAAGAGTGATCTTTGACATTTGGATACTCTGAATACTAATGTCCGAATGGGACAATGGCATTCTAAAAAAAAAAAAAAGGGAC
>TRINITY_DN78094_c0_g1_i1 len=538 path=[0:0-537]
CTGGTGGCTGGCGATGAGGTATTGTCCACAAAGCTTTCTTACGAGTAGTGCTTGTCTAGCTTCTTACTTGGGCGCATCAGAAAATAGCCAGGGATATTTACACCTTGGAGGTGGCTGCAAGAACAGTTTGGAGGCCACTGTGATGATGGAACATGCGGTGGTAAATGTGTGTGGGATCATCGTTTATTGCATGATCACTCTATCAGAGCTTTGTAGAGTCTCTATATAATGGCCACATTTCAAATGAAGGGGGTGAAAACTATTGATTTCTACCCATTTTAAGCCCCATTTGCTTCTCATCCTAATAATGTTGCCTGCTTAGCACACTCTCTTCTATGGATGGATCAGGTTTTAAGGATATGAGGGGTAAATACAGTAGTGCAGGTCTGCAGCCTTTCTACTCTGGGGAAGAATGGTTCTATCTGTGACATCCTGCAACAAAACTTGACAGGCAAAACATAGGTGCTATGACCTCAAGCAGCGGAGGTAGCATGGGGCACTGGCCAAAGGCAATCCCTGGGTTTGCACATGCCATGAT
>TRINITY_DN78040_c0_g1_i1 len=306 path=[0:0-305]
CACGCCTATCACATAGTAGACCCAAGCCCTTGACCTCTAACAGGAGCCATCGCAGCACTACTTTTGACCTCTGGTCTAGCAATATGGTTTCACTTTGGCTCAATAGCCCTAATAACACTAGGGTTAGTAATTATACTACTTACAATACTTCAATGATGACGAGATGTTATTCGAGAAGGCACATTTCAAGGGCACCACACCCCCCCCGTCCAAAAAGGGCTTCGATACGGAATAATTCTATTTATCACATCAGAAGTATTCTTTTTTTTAGGCTTTTTCTGATCATTTTACAACTCCAGCCTTGCC
>TRINITY_DN78079_c0_g1_i1 len=206 path=[0:0-205]
CCGGCATACTGTTTGGCACAAGCATTTGCATTATCGGCCCATGCATTTTTGTATATTTTTTCAAATTCCGCTTGTTCTTCAATTTTCTGTCCAACATGAAGAACACCTAGCCTCTGCAGCTGGGCTTGGAGAGAGCGGCGGGCCAAGAGAGACTGAATCACATTTGTCCTGTCCAAGCAGTCCATGCAGTTGCTGCGAAATATTCC
>TRINITY_DN78016_c0_g1_i1 len=321 path=[0:0-320]
ACTGCAATCACTTTTCTTCAGCTTTATCGGAGATCCTTTGTGGCAAGGAAATTCCTCGTTGGGTGAACCGCCTGGCGTATTTCAGTTCCTGTGTACCATTTCTCCAGAGCTGCCTACCCAAGGAGTGGCTTACTCCAGCCGCCCTTCAGTCTAGCATCAGCCAGGAGCTACAAGAAGGACTTGAGGAAGCAGAAGAGGCAGCTGCATCTGCTTCTTGTGCTACCTCGAGCACAACACTGCCCAGACCTGGACGCCACACCAAGCTATGAATATCTCAGCTGGATTGAACATACAGAACTAAAGCATAGAGTTATCGGCCGC
>TRINITY_DN78008_c0_g1_i1 len=480 path=[0:0-479]
CTCAGTGCGGACGAGACACGCTTGAGGTCGGTTTCAGCCTGCACATCTGCTCTTTTTCTGAGGGATTACCGGCTGCCTACCTCATGGCTCAGGGGAGGGGGACGACGCCTCTCAGGACCGCTACGTGGTGAGCCCCCCGCCGCCTGAAGGACTGCGCTCCGCCTCGCAATATTGAGGTACGATAGCCTGCAGTGGTGAAAGCCGCTGGCGTAGACCTCACTAACCATGTTGGCCTGCCTGCAGAGGACCCAGAACCCCCCGGCTCAGCACCTCATCTGCCCAAACAAGACCCTGGAGCCACGAAAGTGTGAAGCCGTGGCCTCCATGCATTCTCCGAGGTATCCCAGCCATGCAGAACTGGATGCCTACGCACAAAAGGTTGCCAACAGCCCGCTGTCCATCAAAATCTTTCCCACCAACATCAGAGTTCCGCAGCACAAGCATCTTAACCGAACTGTGAATGGGTATGACACAACAGGG
>TRINITY_DN78001_c0_g1_i1 len=457 path=[0:0-456]
GTCAGATATAGGTGGAGTTACAGAGGTGAAGTGTTTCAGAGGTGTGTAGCATGGCAGTGAAAGGTATGGCAGAGGTGAGCTGTGTAGTGGAATTGAGTGGATTGGTTGCCATTATTGTACAAGTCTTTTCTTCAGTCTGCTTCAGTTTTGGGAGTGGGACAGAAAAAGAGCAGGAAATTCCTGCTTGCTGTCAAACAGCAAAGTGGAATCCCTGTCTGCTTACATACAGCAAGGGACATCCCCTGCCTAGTGACACAAGCAAAGTGATATCCCTGGTCTGCTCACTCATTAAATCTGCATCTCATAACTTCTGACAGTGCAAAACAACACCCCCTACCTACTGATACACAGAAAATGGCATTTCCTGCCTACTGATGCACCACGAAACAGTATCCACTGCCAGCTGTCACACTGCAAAGCGTCTGTCAGGCCCAGCCCCTGTGGGGCCGGCAGAAAC
>TRINITY_DN78041_c0_g1_i1 len=306 path=[0:0-305]
GGCTGATAGAGGGGTGATCAAGAGAACGCCATGCGAGAGCATGAGGGAAAATGCTGCAGGAGAGAGAAGGGAAGGCTGAGCCAGAAGGAGAGAAACCCAAACTGAACTGACCCCTCCCCAGCACCACTGGCTTCAGAGGCTACTGAGTATCTCACAGGCGTGCAAGGTCACCTGTAAATGGGTAGGCATTAGCTCTCCATCCATCTTGATCCAGGTCTTTCCCTGTGCCACCTGTGTTCACACACATGGGATCCTTTCCTCTCAGAGAGGGCTCTGTCATTACAGCATTATATAAACACATTGCCA
>TRINITY_DN78015_c0_g1_i1 len=248 path=[0:0-247]
ACCCTCTGTTCAACCACTCTTTCCCTTCTGTTCCACCAATCTTTACCCTCTGTTCAACCACTCTTTCCCTTCTGTTCCACCAATCTTTACCCTCTGTTCAACCACTCTTTCATTTCTTTTCCACCACTCTTTCCTCTCTGGTCCACCACTCTTTTCTCTCTGGTCCACCACTCTTTCCCTCTGTTCCACCACTCTTTCCCTTCTGTTCCTCTGTTACACCACTCTTTCCCTCTGTTCCAACACTCTTT
>TRINITY_DN78021_c0_g1_i1 len=486 path=[0:0-485]
CTCAAAGTCACATTTCAGAATAAACCCTTGTGCTTTGCTATAGATCGTTCTGTCCACCATCTGAAAGTAATAATTCAGAGTATGCCCTTTGTCACAGATGGATCTGCCCATGTGCTTCTACCAATTGCATCTTTGCACAGGGCGGAATGTTAATTACAAATAAAATATTGTAACATCTCAACGTGTTTTTATATCTCTTGTGAGTTACTACTTAGAAAATCTGCAGGGAGAGCTTTTGATGTCTGTTTTATATTAATACTTGGTGAACTGGACTACTTTTGTTTATTAAGACAGATGCTATTTTCCCCCTATCTAATGTTCTTCGACTGATGAAGCAAATTGTTTACTGCAGTACTATATCCTGCATGATACATCTCAGTCTGTGATTTATTTTTGTGCTATTCTCCGCAATCTGCAGTTGAATCCCTAATACAGAAACCGGGGAGGGAGGAAGGGGCAGAGGGGGTGAAATTTGGGATGGGGTGG
>TRINITY_DN78002_c0_g1_i1 len=263 path=[0:0-262]
ATGATCTTGGCAGAGATGGCGCTAAGCAACTATTCAAAGGCCTTGAAAAGAACAAAAGCCTGAAGATCCTGTCCCTTAAAGACAACAACATTGATGCCTTTGGCATAACACTGTTGGCCCAGAGTTTGAAGCGTAACACAACAGTTCAGGAGCTTCACCTATGTATGAACTCCTTTGGTGATCCCGGAATAAAAACCATAAAGAAACTGCTAAAACGACGCCCTGAGCTAAAGATAGTGAGAAGGATCGCAGATGACGAGAAC
>TRINITY_DN78074_c0_g1_i1 len=267 path=[0:0-266]
CAAAAGCCTAGTTTTTCCCCTTGCACGATTTTCAATCAAGGATGTTATAACAGGCTGTTTACTGCTTCATTTGAAAGGGGCAGGTGTGATTATGATAATTTATTGTGTGATCTCAGCAGTGGTCCAAATGTGGACAGGGCTGCAGTGCTACCAAATCATGGATCTGTCCCCCTTTGTACGTGGACATTGTGCTAGCAGTTGAGCGATGGCTACTTTTTCTGGAAATTATGCCATTTTGGCTCTCAACTACAAGGATTCCCTGATGCT
>TRINITY_DN78073_c0_g1_i1 len=309 path=[0:0-308]
CCAAACACCTTTTCGCTTTTTATAACCGCTTCACATGCAGAACCATCTGCTGATAATTTCTGCCACGTTTTCCACGCTCCTGCTCTCACTGTATCCGAAACTTTCAGCATGTCACACAATGAAACAAATTCAGCATCGTCAGGACTTTGCCGCTGTTCGTCCGGGTCAGTGCCGCTGGACTCCGCCTTACGAGGCGATAGGGACTTCTTAGGCGCCATGCCGCGTCAGGGTCTCGGGAAAAACTCTTATGAAAAATACAGGTCTCAGGCGCTGAAGCAGCCACTACTTCCCGCTTACCGCAGATCGGAA
>TRINITY_DN78081_c0_g1_i1 len=737 path=[0:0-736]
CGATCACCTCATCACACTACTCCCTACACTAGGCATACAGGGAACAACCCTCAAATGGATAAAGTCATTCCTACAAGACAGGGAGCAGAGGATAGTAATGCATCCATTTGCATCCCCCTGGAAGCCAGTACCATATGGAGTACCCCAAGGGTCTTCTCTATCCCCATTATTATTCAACCTCTATCTAGTACCACTAATTAGAGCTCTACAGCAGAAAAAAGTCACACTAGTCAACTACGCCGATGACACACAGCTAATGTTTAGCATCGGCCCACATAACCCAGACTCAACAGCCCAAATACACGAGACCCTCACCTTCAGCAGAAGATGGATTTCAGCCAATCACCTCAAGCTCAATCCGGACAAAACTGAGATTTTAACCACTAACCACCCCAGAATCTCCTGGAGTCCCTCCTTCTGGCCAAACTCGTTCGGAACAGCCCCCACACCAGCAGCAAAAGTAAAGACTCTAGGTGTGACCATAGACAAGGACCTAAACTTTCATGACCAAGTAAGCGTCGTGGCGAGCAGCTGCTTTTTCCAACTCAGAGCCTTTAGACGACTACTACCCTACCTTTCCTTCCCCAACCGCATAAAAGTGACGAATGCCTTCATATCATCCAGACTAGACTACTGTAATGTGATCTATGCAGGCATCACCAAAAAAGAAATGTTGAGACTACAGAGAATTCAGAATTCTATGATTCGTCTCATCTGCCATTTACCCAAAGGAGCCC
>TRINITY_DN78048_c0_g1_i1 len=302 path=[0:0-301]
TTCCGATCTCTCCTGCGCATCATTTTTTGTTTTCTGGAGCACGGGAACAATGGGAACAAAATCTGGGGGTCCTTCATTATCCGTGAGCTCCTTGTCGGACAAGGCCGTGCCATTGGGACCCACATAAATCACTGTGTCACATGATTGTTCACTACTGGAAGAGTAGTCCGGATCACTTGATAGGTTCAGAAGCGGGAAGTCTGGATCGACGACGTTTCTTGAGTGAAACGGTCTCAACTGGGTTGGCCTACGCATTCTTCCTTCTTCACAAGAGCTTTCTCCACCAGAAGAGCTCGACGAGA
>TRINITY_DN78044_c0_g1_i1 len=300 path=[0:0-299]
CGGGGAGCCTCTGGCGCAGCAGAATAGGAGGGAAGGGTGCCGCTGTGCTGCTCGACAGCAGCCGGGGAGCAGGAGTTTTTTGGGAAGGAGCCGGAAAATAGACACGTGAATAGATCAGAATTTGATGCGGCTGCTGTTGGAGGGGAAAGAAACCATTTGGAGATTCGGCAGTGTGTACGAAGAGTGAAGCACCCGCTCTGGATCCTTGCCTGAAAGAACAGAGGGAAGTTGAGTTTATAGACCAGTCTTTGAGATCAGTATGGTGTGGCAATTTCTCGAAGAAGACACGAGATCGGAAGA
>TRINITY_DN78037_c0_g1_i1 len=202 path=[0:0-201]
CTCCTCAAAAACCTGAACAACGATATCACCAAGGTGCTAGACGACATGGCCCCACCCAAAAATGTGCCCTTCAAACCACGCACAAACAATAACAAATGGTTCTCACAAGAAACCAGAGACTCCCGCAAAAACCTCAGGAAATTAGAACAAGCCCTTAGAAAGGACTACTCAGAACCCAACATATTCACATTCAAAAAGGCCC
>TRINITY_DN78054_c0_g1_i1 len=323 path=[0:0-322]
CCCTGAGTGGGCGTAGATACCGCCTGGTCACCTTACATCGGGCAGAGGGCTTTACGCCACCTAAACCTGCTGTATCAATACCTGGCTGGGGAACCCGCCTCGAGTTACATGAGCCTTTAAGTATCTTGTCATATTTTATACTAACATCTTCTTTGGAGGGGAAGGAGAAAGACGCGATACATTCAGCCTGTTAAACCGCTTTCAACTCTGGCTTGATTCGGGACTATCCAGATCTCGAAAATAAATAATGCCCACCACTAACGCACAAAACCCAACTGGTGAACAGACGTGGACATCGATGGCCTTGACATTTTGGGAAAACC
>TRINITY_DN78088_c0_g1_i1 len=251 path=[0:0-250]
CCCATCCTTTTTTACTCATGAGAGGCATTCTCCCTTCCATACCTCCCTCCTTTACTCATCAGAGGCAGTCTCCCTTCCATACCTCTCTCCTTTACTCATCACAGGCAGTCTCCCTTCCACCTCTCCCTCCTTTCCTCATCACAGGCAGTCTCCTTTTCATACCTCCCTCCTTTATTCAGGAGAGGCATCCTCCATTCAATCCCACTCTCCTTTTCTCCTTTACTCTCCTTTACTCATGAGAGACATTCTCC
>TRINITY_DN78057_c0_g1_i1 len=671 path=[0:0-670]
CGCCGGTATCGTACAGCCAAATAAGCAGTTTTCACATTTACAAGTATAAAAAGGGTACAGACGTACAATGCTGTCCTCACTCCCTTGTGCAGTGGCGCGAAAAAAATAACACAAATTACAAACAGTAACAAAGTCAGATTCCGACGCGTCCAAATTGTAGTTGCAGTACAAGAAAACACAATTTCAAACTATTTAGTCCAAACATTCAGAACCAACCCACAGAAGCAAATTCAAGGCATTGGCAAGTTTGAATAAAAACTTCACAAATACGTCTAGTTGCATCAAAGAGAAAATGTCATTGCAGGTAGTTAAACTAGGCCGTAACACTAAATGCTACTTTGGTTTCCAGAGGAATGAATCCAGAGCCGTGGATGTTCTGCCTCAGTATTCAAGTCTTGGGCAAATGACAAAGTTCAACATCACTGTATTTTGTGAACTGATTTAGACAAATTTCCTTGCTTTCTGTCGCTGCATTTGTGACATGGGGTAGCAGATTGAAAATTCAAAAGTATCTGACCCGGCCTACTCCCCATCACCCCGCCCTCCACCCACCAAGAAACAACATATATTATCACAGGGTTTATGACATCTTAGATTTCCTGCAACACTTTCAATTCCTTTCAAGCAAAAATGGAAGTGGTCAGCTGTACAATGTGTTGGGTTGAGTGGTG
>TRINITY_DN78047_c0_g1_i1 len=240 path=[0:0-239]
CCCGGTATCAGCAAACTCCTGTAGCAAGGAATCAGTTCTGGGAGCTTTGTCATGAAGTCCAGCACAAAGGAATTAGGCCCAGCTGAATGCAGCAGGGTCTTCCCTCTTCAGGTGATGAACAGCCAGAATGCAGCAGGAACATGTATAGAAGAGAGAAACAGGGACCTATATTTCCCTTAGGTGACTTGTCACTTTCTAAGTGACCTTCTAGCTGCTCCCCAGTCCTGGAGGCCAAAGAAG
>TRINITY_DN78075_c0_g1_i1 len=263 path=[0:0-262]
CAAACGTATTCCAAGATCAAGCAAAAGACTTGGTAGAGAAACCCTACTCGTGTATATTGTGTGGGAAGAGTTTCAGAAAGTCGCAATCATTGTTGATACATCAGCGGGTCCATACTGGAGAAAAGCCATATACATGTAGTCAATGTGGGAAGAACTTCAGACAGGTCCAGCACCTTGTAAAACATCGGCGATTGCACACTGGTGAAAAACCATATGCTTGTAATTTTTGTGAGAGGCGATTTATTAATTCATCAAACCTTAAG
>TRINITY_DN78080_c0_g1_i1 len=285 path=[0:0-284]
CTGGTGTGTGAGGGAACATGGTGTAAAACTGCTGAGGGTTGAGGTTCCATTTTCCCCAGGGAGTCTTGTGGCCCTTAGATTGAGCATAGTGGGCGTGGTTAAACTCTGGCTCCGTACCGAAGGAATCCAGAACTCGTAACATGCACTGATAATGAACCCAGGATGGGCCAAGGGTTTTTTTAAATTGAGTGAGTCCTACGATGTCAATATATATCAATTCGACCACCTTGTCACCCTGGGTGGGACAGCCAGATCTGTTCCCAACAACCTTCTTCATAATCTCCT
>TRINITY_DN78042_c0_g1_i1 len=524 path=[0:0-523]
TGTGCTGCACCAAGAGATGTGGTCATCACAGATTCTAATAATCTGGTACAAAACTATAAAATCTGTGAACTTCTTCCGAATTTCACAAAGTGTTTACAGCTTCCATGCTCATCACTAGAGAACAAAGGTTTACAAAAAGAATTGTGAAATGAGCAGGTAAAAAAATCACTAAAAAGGGAAACCTATTTTTTTAACAAGGTAAGCAAATATGCATACAATAGAGGAGAAACCAGGACACCCTGGTGTTAGAAAATAGCACACATAGCTAGATTAAAATGTGTCATTTAGTTTAACAAAAATAAGAACAAGGCGTGCAAAACTAAAGGGGAGCTGCACCTTTTACCTCAGTGGTAAAGTCCTCATGTTGAACTTCTCAAAGTACCTGCAGATAGTGGGAAGGGTGGCACATATACAAACTATTATAAATAATGTAAGTGCTTCTTATGCAAGGTACATGTGGATCTGCTAATACATCTGAGATCCCAATTTGGAAAGATCTTTTTTTTTTTTGCCTTGACTGTGAC
>TRINITY_DN78050_c0_g1_i1 len=224 path=[0:0-223]
CGCCCCCTTCAAAATGGCAGTGGTTTTCGCCTTTTACATAGTTTGAACACTGTTCCATGCTGTGGAGTTCCTTGTATGTTATGTAACTGTTTCTGACCTTTATCCCACCTTTGATAAAGCTAACCATGTTTTCATCCTGAAGAAATGTTAGTGCAGCTCTTTGAAGCAAGCATTCAGCATAGCAAACCTCAGCGTGAATTTCCTCTTCAGTGAACTGTTCAAGA
>TRINITY_DN78090_c0_g1_i1 len=346 path=[0:0-345]
CTGGCGGGACAAGTGTTTTTTGGTTGATGGGAGGGAGATAATGGGCAGTGTCAGAAGTTACGGGGGATTCCCCCATGCTTTTCAGGGGGCAGGACACTGTGTCTTGGGGTAGTGGGGGAGGACAGGGTGTCACGGGGGTCTCCCTCCATGCTGGGTAGTGGAAGGTAACCATGTCCGTGGGGAGGGGATCACCTGTTTGGGGCATCCCTCCCCATGGACATTAGGGTAGCAGTTGCCGTTATTTAAATACAGCGCACAATACAAATTCAATTGTCTCTAGTCACCCCTTTAACTTAGAACCAATATGAATTGCAGCGCCATGCAAAATTTGGTGAACTAATGCAAC
>TRINITY_DN78027_c0_g1_i1 len=205 path=[0:0-204]
CAGATTCTTGCCACCTGTTGAAGAAAATACTTCCAATGCCAGTGTTTCAGAACAGAACCATTTGGGTTGGGCCAGTACTCCCCCAAGAAACTCTAATTTTGATGTCCCTCCCAGTTTGGTGGGCAATTCTTTAGACCCCACTGTAGGCTGGTCCATGGTTTCATCGCTTTTAATTAAATCCCCACAGAGATGTACAGAATCCCCC
>TRINITY_DN78031_c0_g1_i1 len=346 path=[0:0-345]
CTGCAAACAGGACCGCCGTCCTTGGGGCTGCACTGGTCTTGCTGCGACGGGCTGTACTCCTCCTCCGAGCACTCGCAGTGCGGGCCTAGGCGGCCTTGGTAGCAGCGGCACACGCCGCACTCCAGAGTTCCATTGCCCCCATTGCACTTAGAGCTGTTGACCACAGCTGCGGCCTGGCAGTTGCAGTCGCAGCCAAACTTGACGCTTATGGTCAAGGTGTCCTTGAAGCCCAATGGTTTTATTGTGAAGCTCTTCTCTTTCTCTGCCGGGCAGCCCCGCACCTTCACCTCAATGTTAAAGCTCACAGTGTCTCCAATCTTGAGGCCAGAGCAGGACTTCAACCCGG
>TRINITY_DN78066_c0_g1_i1 len=300 path=[0:0-299]
CCTCTCCATCCTCCTGCTCACTGTTACGACTGAGATCCTGAGCGTAATGCACCTGACTGTATAGGTAGCACTCTACCTCACTGTCCACGCTCTTCTCACTGGAGGACTCCTCGCGATATAGCTCATCTTCATAAGCTTCAACGTCTTCATAGCCACCAAACATTATGAGTCAGTCACCTGTACATTTCGTTTGAACTTTCTATCGCGTTTTTTTATCGAAACCGGGCCTGGGCTCCCGCTCCGTCTCCAAAAGACGAGCCCTTGGCCCCAGTCTCACCCCCTTCCTGGATCTCAGGCCAC
>TRINITY_DN78056_c0_g1_i1 len=286 path=[0:0-285]
CCTGACAATACAATGTAAATATAAATATATATCTAAACTGTACAGTAATGTTCCCATTATATGTTCAATCCCCTTCCCCATCGCATCCGTGTTTCTGTGATCCACACAGTACTGTTCTATGTACAGAACCTCATCTTTGAGATGCTCCTGCTGCAATAAGAGTTCTCTGTAAAGTGCTCCACTGCTCTCTAGCAAGATTCGTCCTATATCATTCACCACATACGTATATACATACAGGAGTCAATTTTACACTGAACTATTTTCCATATTATTGTCTTTGAGGGCC
>TRINITY_DN78030_c0_g1_i1 len=205 path=[0:0-204]
CGAAATAAGATTGACCTCTTACTAACCAGCTACTTGAAATCAAGTCCAAGAGTACTAACTTATGATGAAGATATTGCAAAAACATTCTCGCAATTTTACAGGTCATTATACTCCTCTAACACAACCCTTCTGAACCTGAGAATGCAGAGTTTTTGCAAAGTGTCGTGTCTAAAAACCAATGATTTCTCCCTCCCGCCCCTTCCCC
>TRINITY_DN78087_c0_g1_i1 len=348 path=[0:0-347]
AGGGGGGGGGGGGGGAGTTCTAGATCTAATAGAGACATACACAATGTCCTGAAACACCATAACTGTACACCTCCCAAGAAGTCTCTTAAATGATTAGCTCTCTCAGTCCCATTGGGGCACAGAGGGGGTTACAGGCAGTCACGGAGGATCCGAGCTCTGACCAGGGGCACCATCTATGACAGTCTGGGGTGGGATATCTGAGGCCGCCTTTGCACGCATTTCCTTCAAAAAGACTTCCGCGGCCTCGATCTTAGTAAAGATGAACACCTTACCATCTTTTAGCACCCTAAGGCGTGCCGGATGCCATACCGAGGCTGAAAGTCCTAGGGCCACCAATGCACTTCTTAC
>TRINITY_DN78026_c0_g1_i1 len=590 path=[0:0-589]
CTTGTATTATGATTTAAAATTGCTCCCAAATGGGTCAGTCTCAGGAGTGAAATATTAGCCCACTTGCGATTTTTGAGGGGGTGCCTTCATATTGTGTAGATTTGTACAAGTCAATTTTATTAAAGAAAAATATTGAACTACAAACAGGCCACACGGTTTTGAATTGTTAAAGGGGACAGAGCCTTCCAAATCCAAGGTGTAGCTTGGTGGCATTTTCGGGGTGGTTGTGTAGAGATTCCGATAATGAGAACATTTTGGAAACAAAAGAAATGTATTGAATAACTTGTCAAATGTTCACCCATAAGAAGCCCACAAATACATGTCTGAATGCCAAGGCTGCACTAAACTCCAACAACTCGTAGGTAGACACTGGGAACTATTAGGAAAGTGGTCCTGTTTGTGACAAATTTCTTCTGTTCTTCTGCCAGGCTTTGTAGGATCATTTAAAAGGCCTTTTCCTAAACTCCTGCTTTTTCCTGGTACAGGACCAAAACACTGCAATCCCGAATCAAGATCTGACCTTGAACTCAGAAGAAACTTGGGAGGCAAACTATTTTACTCACTATCACTGTCCTTGAAATGATAGCCAT
>TRINITY_DN78095_c0_g1_i1 len=353 path=[0:0-352]
CCGAGAGGGACCTCGAGTATGAAACCATTGATTTTGGAACTGGAGACGGAAAGCTATTAAACATAATGAACAACAAACAAGCTGAACAAGAAGTAAATAATGTGAGAACATCCTTCATTGGAAGCCCAATATCGATCATGGACTTATACCAACAAAATGTTTGCGTACAATATGAAGAGGATGGACCAAAGCTTGTACCACATTACAATTTTCTTCAGAAGCTGTGTGGAGCCGGTGGCAAAGATGAAGTGAACAAGGACATTTGTGGTAAATTGAAGCAAGCTGACGACAGTAAGGAAGAGCCTGCTGGTACTTTATCACAAATTTCCCTGGAGTCTCTCAATAAATTCAAC
>TRINITY_DN78059_c0_g1_i1 len=329 path=[0:0-328]
ATTTTGCTGCCGCTCCGACTCTTCTGGAAGGTGAGTGGAGAATCTACCGTGCATCGCGACCATCCGACCCCGGGGAACCCTCACGGCTTAAGCTTCGTCAACTCCCGTGCTCCCCATCTGCGCTGCGAACTCTGCCGCTCTTTCCGCCTCTACCCGCCGCTGTATTGACGCGCTTTTACCTGCGATCCTTGAGATCCTCGCACATCATGGCTTCACAGGGAGATCCGCAAGTTCAGTTCAAGCTCGTTTTAGTTGGAGACGGCGGCACTGGCAAAACTACCTTTGTAAAACGTCACTTGACTGGGGAATTTGAAAAGAAATATGTTGCC
>TRINITY_DN78045_c0_g1_i1 len=525 path=[0:0-524]
ATTAGAAGACCTCCACAGCAAGATGGATGCTGCAGCGCTTCCCCTCCGAGTTTGCAGACTGGAGAGTGAAATGAAGGGGCATGGCGCTGGACTCGGGGTGCGCACTTGAAATTCGAGACTACCAAAGGAGATTCATGTGGAGACAGGCCCGTGCCCGGCGCCCGGTAGCGGAGAGGCCCTTTCGTCGTCCTCGGCTGAGGAAATTAAGGAGAACTGTTGGTGTTACATGAGTGGTGAGAAGGCGAGGTGTCAATTATGAGGTGTCGCGCTGCTGTGGAGGACAGGGGAAAGACTGTTGCCGGGAGGTGTTTGGTGTGGTGGACATCATGCTTATGAAGGCGAGTGACTAGAGCTCCTCGATGCAGGCCTGGGGAAAGACCTGAATGGGGCACAATAATCGGACCTTGTCTGGGCCCCCACCCCCCCGGAGTTACCGTGGTGGTCTAGGTCTGAAATGGGGTTTTTTTCTTTCTCCAGTGTGGCGATAAGTAATTAGTTGGCAGTACCCCTTTGTCTCTTCCCCCC
>TRINITY_DN78076_c0_g1_i1 len=348 path=[0:0-347]
CTGAGTTAAACAGCTCAAGACAAGCAGTTTAAAAAATAAATAAAAAATGAGAAACCCAGGTGCGATTCCGAAGGGTGAAAATCAGCACACACGGAGAAGCCATTTTGCAAGGTTCTTATCATATACCTTTTAAATACATTACTGGAGATAAGGATGTGTGGGCTTTAAAACAGCCAAGCTTGTTCTGCACTTGAAACGTGCCGCAAACTAGGTTTGTTTTACAGTAAACTGCAGAGTTTAAGGGCTACCACCACTTACAGAAGTACCCACCAAAATATTTCTCATTTGCAACAGCCATGCACTCAGAGAATAACATGTGCAGAGATTGATAAAAAAAGAATTTTTTTT
>TRINITY_DN78078_c0_g1_i1 len=304 path=[0:0-303]
CCCGTTGTCATTGCACTTTACACTGTCCAGCTCTACGTCCTTGGTACATCCGCAGATGCAGTTATAAGAGACGAGCACATCCAACGTGTCCCGGAAGCCAACTGGCTTAATGGTGAAAGTGTGTCTGGTGTTCTCAGGAGGGCAGTTTCGGGCTTCAACAACAACATCAAAGGAAACTGTGTCTCCAATTTTGAGATCCCCACACTTTCTAAGTCCGGGATGTGACAGTCCATCTTGACACGTCGCTGTGAATGCTATGCTGAGGTCATCGGGACTGTCGCCAACAGTCAATTCTACTTTGGAC
>TRINITY_DN78006_c0_g1_i1 len=415 path=[0:0-414]
CAAATCAGTGTTTACGGCCCAGACGGGTGATGGCCGCCGGCCCGGGTGTTTTCACGCTCTCTCCCCGGGAGTGCGGAGGTTGCCTTGCAGGGCCAGCGGGGTGCTGTGCTTGTTTTAGGGGGCTCACTTGTCACCCGTATGTTTTCTTTGTTTTTTTTTCCCTCCCACTCCCTTTCCTTTCTTCTTAAATCCTTCTTCCCCCCTTAATTGTCTCTCCCATCTCTGGGGTGGGGGGAGGAGGGGCGCCGTCCTTCACTCACCCTCCATTGATCCCCATGTCGCTTTAGGAGGTATACGATCTCCCCACTCTCATCGGCCGCAGCGTCTCCGATGCTCTCGGGGCTCCGGTCCTTAAGGCTTTCACTTCGGCTCCGGTCGGGAGGGGATCCGGTCGGGGGGGGCTCCTCATCAGCAG
>TRINITY_DN78013_c0_g1_i1 len=292 path=[0:0-291]
GGGCTGTCTATTATTTGCATCAGGTTACTATCCCTTTTTACCAAAATAAGCAGTGGTGTTTGATCAACCTTAAAATATTCAAAGTAAAATAGTATAGAAAAAACAACAGTGATGCCCGTAAAACATAGGCACACTATAACCTTCCAAGAAAGAGCAGAAGAGTCTATTGTTCCTGGGGGCACTGAGGAGCGGTGTCCCGTTTGATATCGCTGAGATGTGTCCATGTATTCTTTCCTTTAACCTTCACTGCTGTGGGGGTGGCGAAGGTTACTTCCAGGGGTCCATGAAATTT
>TRINITY_DN78029_c0_g1_i1 len=219 path=[0:0-218]
CCAAAAGTGGGGCTTTGAAGGGTGTGTGGCGTGTGCATGGGGACAGGTGGCTTCTTGCTATCTCGCCACCTTCCAGCTGCCTATACTTGCGCTGTGACCGCAGCCACTTGTTATATCTTGTAATGAAAAATGTTCAGCCTTGTAAAAAAAAAAAATAAACTGATAAAAAAAAACAACAAAAAATGAGGAAAAACCACCTCACCCTATCCCTCCCCCCCC
>TRINITY_DN78070_c0_g1_i1 len=338 path=[0:0-337]
GGGGGAAAGAGCAGATCCCTGGGGGACCCCACAAGAGATAGAGTGCACAGGGGAAGTGAAGGGGGCGATGGATACTGCTTGAGTCCTCCCTGAAAGAAAGGAGGTAATCCATTTCAGGGGGTACCTTGGACCCCGGCTGCAGAGAGTACATGGAGGAGGCGCCGATGGTTGACGGTGTCAAAAGCGGCCGAAAGGTCCAACAGGACCAAGGCCGCAGCACCGCCACCATCGGCGCACATCCTGAGGTCATCCAGAACGGACGTGATCACACTCTCAGTTCCCATCTGTGGGCGAAACCCCGCCTGCCTCGGATCCAGGATGTCATGGGTCTCGACGAA
>TRINITY_DN78020_c0_g1_i1 len=307 path=[0:0-306]
CACCTGGAGAAAGGTAACAGAATCTCCCAAAGGAATTAAACTTCTTGAAGAGTTGCCTGGGGACAGAGTGAACATGGCTGTTCAAGTTCGTGGTGGCCCTTCCAGGCACGAAAGCACAGGCTGGGTTCTGATAAATCCACTGATGAAAGAAGACGAAGGGGTTTATCAGTGTCATGCAACCAACATGGTTGGAGAAGCAAATGCAGATGGAACGATTAAAGTTACGGAACAAATTAAAGAAAAAAAGACTCATCATAGGCCATCAGATACCAAGAAATAACCAGAGTGCCCGGATGATCCACGGGAG
>TRINITY_DN78017_c0_g1_i1 len=281 path=[0:0-280]
CTCTCTGGAACCACTTCAGGCACTGTGCACCAGCCTGAGCCACCAGGCGAGGTAGCCGTGGGCCTACACACTTAACACTCCCGAGACTCAAATGTCGCTTGAGACGCACACGAGAACACTGACCCATGGAGGAAGATGCCAACAGGGGATGATCATGACACTGGATGTAAAAGAGAACAATGGATGGCGACAGAAGAGAATGGGTCCATGTATGAACTGAGTGGTCGGAGAGGAGTGGACACTCTGGAAAGACATCACTTCAGTAAGGCAGCAGATTCAGC
>TRINITY_DN78077_c0_g1_i1 len=300 path=[0:0-299]
CAGTTTTAAGGCCGCAACCCCAGCACGGAGTGAGCTGCCTCTGTATAACAAGGATATCTTTTTGTTCTGTTCTACAAGTCTCCAGTGATCCCTGTGCGTAAAGGATGAAGGTTCTCTTACTGAAGGATCCCAAAGACCATGAATTAGGATCGGACCCGTATGTCAAGGAATTGGCCACGCACGGGCTTGAGGCGACATTGATCCCCGTTTTATCCTTTGAGTTTGTGTCTCTTCCGAGCTGTTTTGAAAAGCTCTCTCGCCCTCAAGATTATGGTGGTATAATTTTTACCAGCCCCAGAG
>TRINITY_DN78043_c0_g1_i1 len=363 path=[0:0-362]
GTGCTAATCTATACCGATAACACACCGCTCTGTCCTATGTGAAAAAGCAAGCAAGAACCCGCCCCCTCTACCTGTGCATGCTGGTGTTGAGGTTCCGGAGTGTGGGACTGGTATAGATTCACGTGTATTGCCCTTTAATGGCATCTGGTGGCTTGGGGCAGGATTTGTCTCAACCCTTGTTTTAATGTACCAAAAGGAGGGAATCTGTAAGTGGACCCCCTCTGCTGTACACAGGAAACCCACAGTGCTGCTTGGTTCAGCACCGTCTTCAGATTTTTCCACCTTGCATTGGGATTGTGGACATACAACTCCAGCACAAGCAATTACTTTGATTCGGGGGCCGCTGAGACTTGAGGCAAGGAC
>TRINITY_DN78025_c0_g1_i1 len=287 path=[0:0-286]
TCTGTGTGTTATCATCCAGCTCAGCATGCCAACACCCGGCTGGAAAAAATGATTGTGCAACTCTTTCAGGGGGTGTATTAATTTTTGCTGTATTTTTATGCTGCTAACTTTGAAGATGAAAATCATGTTTCCTTTACAAAATCTTTTTTTCTCTGAACTACTGTATGGGAAAATGCAACAAAATATTTATGAATGTGGAAAGCAAACGTTTACCTAGAATTGTTGGTTAGGTGACCCAACGGATGTCAACATCTCCAAACAAATGTGTTTCCACACCTTCCTCCCCT
>TRINITY_DN78099_c0_g1_i1 len=430 path=[0:0-429]
GAAATAAATTGTGTGCTACATGAGGAGTTAATCACACAATATGCACATAACAAATGGAACAGTATCTAGAAAAATGATGTATGTACATGGCTGGCATAATGTATTTATATTGAGGAAATTGGGCTGTAAATGTATGTCCATGTCTTCGCAGGCTTTGGGTTTGACAGAAACTTCACTTGCATGTTCAGATGAGCTCCTGTCTAAACGGCCAACAGGGACGCACTGTTCCATTACCATTGACGAAGACGTCTTTGCAAACTACTAGCTCAGATACCCAAGTTTCTTTATCTTCATCGTCTCTAGATAGAAATCTCTTCTGCCGGATTTCCACCCGATTACTCACAAGGAGTGCACTGGCTCAATCACAGAAACTCGCCTTGGTTGTCTTCCGGAATTCATTCTGCATACATTCATGTTCAATAACACCTCC
>TRINITY_DN78032_c0_g1_i1 len=450 path=[0:0-449]
GGCGACGCCAGTCAGCGTGAACTGATTCTGAGTGCGGCCATTAAAAGAAAAAGAATTGAGTCTAGGGGAAGTCGGGTGCTCCTATTTCCTGACTTATCAATGGGAACTTTGTTGGAAAAAAAAGCGCCTTGCTGTCAGTCAAGAAGGAGCTGCAGGTGCGAGGAATTATTGAGTCTCTAATCTTCCCCGCCAAATTGAGAGTGACCCATCATGGGAAACAATTTCTATTCACCCAACCAGAAGCGGCGACAGCATTCCTAGACTCTCTGCCACAAGCTTGCGATCCAAATTCCATGGAGTGAAGACAATGTGAACTACGTTAGTGATATCATTGGGCCCTTCCCGAGGGAGGGGATAATGGGTGTCCTAAATTGACAAAGGGCTACCCTGTCAAGTGGTCTGTAGATTCTTTCCACTTAGTTGCGTTCTCTTCTCTCCCTCTACCCCCCC
>TRINITY_DN78091_c0_g1_i1 len=323 path=[0:0-322]
TTTCTAGTGGTGCTATTTAATGTTGTCATATTATTGTAAAAATATAAAATAAAACATGAATTTTGTATACACACAAAAAAGCAACAGTGTTTATACCTTGGAATTTGTATCACTGTTTCCAATCTCAGAAGTTAACTTTGCCAGTGTTAGAAGTTCCCATTGCGAATATAGATTACAGAGGTACAAATAGGGAAGTTGTGCAATAGCAAACCCAAGGAATCCTACAACGTACAAGTACTGCGCAATCATGCATGCATCTTCAGCTGGCAGACCACATCTATTTTTGGAGGAAGTCAACCAGTGAGTGCCTGTGTTCGCGTCAG
>TRINITY_DN78004_c0_g1_i1 len=449 path=[0:0-448]
ATGACGAAAATGAGAAGACGAAGCGCTGGGAAGGTGGTTACGAAAGGACATGGGAAGTTCTGAAAGAAGACGAGTCTGGCTCATTGAAAGCTACGATAGATGATATCCTTTTCAAGGCGAAGAGGAAAAGAGTCTTTCAGCATCATGGACATGTTCGACTAGGAATGATGCGCCACCTTTATGTCGTCATTGATGCATCACGAACAATGGACGACCAAGACTTAAAACCTAACCGGCTTGCTTCTACATTAAAGCTCCTAGAGTACTTTGTTGAAGAATACTTTGATCAAAATCCAATTAGCCAGGTTGGTCTCATTGTAACAAAGAATAAACGGGCAGAAAAGCTGACAGCACTTGCAGGAAACCCAAGGAAGCACATTGCTGCTCTGAAGAAAGCTGTAGATATTACCTGCAGTGGCGAGCCCTCCCAATTCAACTACTTGACTTTG
>TRINITY_DN78065_c0_g1_i1 len=287 path=[0:0-286]
ATTTCAATGAAAGTGATTCAGATTCTATTGTACAGCAATGGACTGTACCAGCTGCACTTGGGAGAAATACAAACTGTTAATTTTCCCCCTCCTCCCCTACCTCTTCCTTTCCCCACCTACCCACCCTGTGGAGCAAATGCATGTTCTTAAATTGCACATAAGTTTTGAGTTAATGAATGGGGAGGAATTGTTTTTGATTTTGAAGGAAACTTTTCGCAAGCCAGAAGTGATGACTGCCCGGATCAGTTGCGTTATCTGCATCAGAAACTGGCATACCAACCAGCAGG
>TRINITY_DN78003_c0_g1_i1 len=408 path=[0:0-407]
CTCGGTCTTCAAGATAAACAATTAGTGTTGCAGAGAGCAATCGTACACTGAGAAGCAGATGGTACTACTGCAACACAATGCCAGTTTTTGGGGGGGGTAGAAGTTGTGTCACTAGGCCTGGAGATTGAGAAAATAAATAATTTGAAGGGTTTGTATCATGCAGTGGAAAGCTATAAGACCTCAGAGGTCATAACCCATCATTAAGATTGCCTCCCCAACTTTCAGTGCCTTGTGCATCCATGACTTTCAACCGACAGTCGCATGAACTCAAGTAATCAAGCACAAAGTAAATGTTTGCACCATTTTACAGTATGTAAGATCTACTAATCAGAGATTAACTTATTTGTAAAGGTCACACATGATCATCAAAAGTGCAACCTTGACAGAATGGCAAAGCCTTTATCAAAC
>TRINITY_DN78036_c0_g1_i1 len=341 path=[0:0-340]
CCTCGTGCTGCGGGGAACTTTCCGCGTAATCTTCAGGATCTGCCACGGTGACTATGTTGATGGATCCAAAATCAATGTCCGGATGCTTCAGCCCTTCTCGCTCTTCCAAGTCACCCGGCTGCCCCTCGTTCTTGACCTCCGCTTGAAACTCTGACTGGAACACGGGAAAGCACGGCGTTGAACTGCTGGCAGGATCCTCGAAGACCCAATGCTCTGGAACTACAGGTTCTTCAACTTGATGAATCCGAAGCAGGATGTCAGGCTTGACAAATGGGTGGTCCGAGGGTGGCGGGGTAAGTGTTTCTTTGCTCTGTGACTCAGGTGGCAGGTGCGGCTTCTGC
>TRINITY_DN78096_c0_g1_i1 len=250 path=[0:0-249]
GTTGTCTTCATTGGTACAATTAGTGTGACTCGAAATCAATGAAGTGTTACGAATTCTGCAGGTGGGTGCGCACTCTCCTGTCTCACTCTCTCTTCTATCTCACACTGACACTCCTGTCTCACACTCGCACACCTCGGTTACACTCTCTCTCCTGTCTCACACTCTCACTCCTACCTCACACCCCTTCTATCTCACACTCTCTATCTCACACTCTCACTCCTACCTCGCACTCCTTCTATCTCACACTCTC
>TRINITY_DN78035_c0_g1_i1 len=296 path=[0:0-295]
ATTTAAAAATGCTAGCTCAATGTCCCAGTCCAGAACAACTGCATAAACCATGGCAAAGGGTAAAAGCTCTCCACTTCTCAATTTCCTTCCCCATCACCTCTTCCCGCACCTCTCCAGCATGTCACAGGTGCTCTTTGGAAGATTGTAGCATAGACACAACCAACTCTTAACTGAACCCATTTCTTACACTGGGAAACTCCACTTTTCCAAGAAACTGAACCCCTCGCTCTAGAGACTTTTGGGTTCTTGAAGCATGGCTTGTCCCCGCCAGGCCTTCCATAAATCCCTCCCAGGGC
>TRINITY_DN78055_c0_g1_i1 len=324 path=[0:0-323]
GGCTGATGCGGCAAAGAGCACGGACGGCTGGAGAGGAGTGAAGGCGCGAAGGAGGGGGACTGGCGCTGCAGTCGTTGGACTCATTTGGTGGATAATGAGCCAACCAGGAGTGGCAGTGGTGGCTACGAGAGAGGAGGAGACATCCCGTTGGATGGCGTACCCATGTGGAAGGTAACCGCGCGCCTCCTCCCCCCCCGTTGGGTGACGGAGGGGGATCCCGCGAAACGATGAAGGCTTCGTTGCAGAGCCGGCGCTAATCCCTAGAAAGAAGGGGATTGTGCTGAGAGGTGCTAACCCCCGAGTTTTCATGACCACAATGGCGAC
>TRINITY_DN78072_c0_g1_i1 len=353 path=[0:0-352]
CTCTCGTGGTCCCCCTTCATTTTCTTAGTCAGCGTTATCATGTATTCATTGTAGTTGGTATATGAAATGTAAGTCAGGAACTCCATTTGTTTGAATGAAATGGGGAAAGTAAGTTTCCCTGGGACGTCCGTCGTCTTGTACGCGCCGCTGTGCTGGGTGCACGTGCCTTTTCGCATGCGAGTGCTGACGACTTTCACCCCCTCCTCGGCGTCCCCCGCACTCAGCTCCATCGTCCCCATACTGAACTTGTCTTTGTGTGTGTTGATGAAGTGGCACGTTGAAGCGATGGCGATGTCGTACCATTTCCCATAAATCCTGTGCAGCTGGAAGTTCTCCTGGATGGGGACGTTTTC
>TRINITY_DN78034_c0_g1_i1 len=205 path=[0:0-204]
CCAAAATATGTGCATAATAGAATCCGTAAGTAAAATAGATTAAATGTCCTCCTTTTGGACAAAGTACAGCGCCTCATGAGATGCTTCTGGGAATACTGCGCTGGATTTTGATCAGAAATGGTAGTCAAATCGGACATGGCTTGCATCTTCACTAGCTTGCCTAGTAAGATGCACTCCTTTAATTGCGAAAGCTGCGGTGGGGGGG
>TRINITY_DN78023_c0_g1_i1 len=297 path=[0:0-296]
CAATCACAGTGCACAGTAAAGGCCTCAAATAAAGTAGCCATTGACAGAAATTACTTTAAACGTATTCCAGAGTCACAGAAACGGCTCAAAATACAGCCTCTCCACACGGAGAGGTCTTTGCAGCCAGTACGCCTGCACCAAATAACCAGCAAATGCCTTCCTCAGCATTTAATGATGTTCTTGTACAGTATTTGTCCTGCAATTGCTGGAGCTATAACTACCCACATTCATACCTGCCACTCAAATTCATAAGCGCTTTACACTTATGCAGAGCTTTTCGCACTAAATGCATTGTGG
>TRINITY_DN34519_c0_g1_i1 len=292 path=[0:0-291]
CAACGTCTTGTGTGACCAAATAATTCAAAGAAATGGTAGGTAGTGTTATTTACTATAGCCATAATCCATAACATAAAAATTATCACAGGCTGAATTCCTCATAATTGAATATCTGGAAGTGTGACCTTATGATTAGCATTATGGAACTCATACGATGCCACAAGGCAGGATCCCTACCTATTGTGTAATCCAGGTTTGATACCGGGCTAATACGGTTCTTCGATGTGGCATGATGTCGACCATATGCAACAGTGTGGTTACAGGGCGGAAGTGACTGAGAACCAGATGGGGC
>TRINITY_DN34586_c0_g1_i1 len=350 path=[0:0-349]
TTCCGATCTGGGATGTATGAAATCGGAGGGAATGAATAGACAGACTTGAAAATGTTTCATTTTTGAGTGACCTGAATGATGCTTATAATATGATAGTATTGACCGTTTATAAGGCACACACACCAAATGAATTATCTCTTGGTGCTTAAATGATAGGGGTTATTATTGTCACCCTAAATACTGCTACTTTTATTTGCCTTTGGAAGGATGAAAGGCAGAGTCACTGTGTTTACATTTAGGGTACCTTACTTCTGCTCCTAGAACTAGGATACCCTTGCATGCTCTGCGAGTATCAAAACAGTAACATAGAATAGACTAGTTTCTCACATGATTTAGTATCTTAGTGCGAT
>TRINITY_DN34595_c0_g1_i1 len=541 path=[0:0-540]
CGCAAGGTCTCTTCCTAGTAAATACATCACAGGGAAATCATGCCTCGCGCACGCACCCTGCAATGGCCTCCGGGTCTCCCACCTGAATGATCATGTCAGCCTGGAGTACTCTTTTAAACTCTCTGTGATGCAATGGGGGCAAGCCTGCACTAGTCTTCTACTTACCCCAGCTACAAAGCACACTTTCACATTAAAACAACAGTGCTAACTTTAAAATGCAGAAATTAAATAGAAAAGGATCTGTTAAAGCTTTAAACACACCACTCTTTAGAAAACTTAAAATAACTTCAGTACACAGAAGTATTACAAGAAAGATACTTATTACTCCAAAACAAAAGCTCACTTGGCTTACTGGCAACACACTTCTAAAAGGTAAACTTTACAATATCTACAAGATATTTACACAGCACAACAAATATACTAAAACACAGAGATAAAAGTTGAGTCACAGTGCAAGGAGAGCAAACTATTAGCAGAAGTAGGACAATTAACACAGATACAGTAGCTCACCTCCACACAAAGAGTAAATGGATTACAGCAG
>TRINITY_DN34568_c0_g1_i1 len=231 path=[0:0-230]
AGCCAGCAAGGAGCAGCAGCAAACCATCAAGCCCTGCAGTGACACACAAGAGAATGAGGCAGATGCTGAGAACACCTCCATGGAAGTAGAAGAGAAAAAGGATGAAGAGCTCAAAGCAGTCACTGTAGATGAACTCAAACCTGAGGAAATCGCTTCCACTGCTTCAAAAATGAAAGGATCTGATGGCAATGAAATGGAGATCCAAACTACTGAATTTGAAAAAGACCGGGG
>TRINITY_DN34518_c0_g1_i1 len=270 path=[0:0-269]
AGAAGATGCCCTGAAGCGGAACGACCTTGTCGAGGAGTTCTGGATGAAGAGTGCCGAAATCCGAAGGAGCCTTGGACTCACACCAGTGGATAGGAGCAAAAGCTTTTCAGTAACCTCTTTTGAACCGACATCCCCGAGGGCACATCCCACTGAGAACATTCTAGAAGAGAAAGTTACAGAAGAGCACAAGATAACTCCTGCTAGACCACGGGCTGCCTCACAGCGGCTCAATACACCTCTCTTAGTTGATGAGAAACTTTCGATACTGAC
>TRINITY_DN34506_c0_g1_i1 len=259 path=[0:0-258]
GCAGAATTTCCTACGCAGCCGCCCCAAAACATTCAAATCCTTGGAAAATGCAATTGAATGGAGTGTAAAAAGTGGCCAAATCAGGAATCTTGAATCTGCTAGAGTTTCGATGGCTGGGCAAGTTAGACAGTGTGAAGATGCTACTAGCCCTACAGCTCCCAAAGCCATTGTGGAAGGCATTATTGAGGAAGAGGAAGAAGATGAAGAGGAGGGTGAGGGTCACACATGCCACAAGAAGAAAAAGGAAGATGACACAGAG
>TRINITY_DN34531_c0_g1_i1 len=358 path=[0:0-357]
ATCGGCCATTAAATGATTAAAGCGCACAGAGAGAATCCTAACTCTATTACCATAGCTCAATCTGCCACGCATTGACTCCGGGCGCTTGAGCACTCTAATGAAAGAGGCCAATAGATGTGCGACTTCAGCCGGGAAGTGCGCGACATTGCAGGAACGGTGGCGCATTATCATCGCTAACATTCAAACTACCGAGCAGAGTTCCTGGCAATGCTGAAATGGAAGTGCGCAGGAAAGGACGGCCTGATAAACCATTCACAGCCAGTTTCAAATCATGCCAGGACAATACTGTCAGCTACTGTAAATCAGCCCCAACCCAAGGCCCGTCTGCCCACACAGAGCTGCTTAAAGCACCCGAGGC
>TRINITY_DN34550_c0_g1_i1 len=294 path=[0:0-293]
GCGGGGGATGGCTTGCGGGGGAACTTGGGAACTTTCCTATTCTCGCGAGAAGGTGAACTGTGAGCGTCGCATGCGGCTTTCGTAGGTACGCAGGATGATGAGTCGATTGCCGAGCACTGTCAAGTCTGGGAGATCGGGTTGTTTTCCAGTATATTTTGTTCTCAAGAGCGGCGCAAACCAACAATTAATTGCACTACATACACATAAAGGGTGTCTCCAAAGACAGTCCGATTATTTGTTTTTGAGCTATTAGATAATCGAAGCTCGAAGTTAATGACTGGTATATAAGAGTAA
>TRINITY_DN34510_c0_g1_i1 len=261 path=[0:0-260]
GGGCACATTCATGGCTGAGGTGAGCCGCCTCATGCCCACCACAGACGTGTGATTATCGGTGAGGTAGCAAAGGCAACTGACTGGGAGGTCTGAACCAGCCGGTGTCCAGGGGAAAGACTCTGCTACCAGCTTGATGGCAGCTGTGCTTCCAGATGTGAAAATCACAGTGTAGTTTTCCATCGTAGTGTTAAAGTGTTGCAGGATCCGATATCGGACGTGTTCAATGGTGTCATGCGTCAGCGTGCTGCTCATGTTCTGGCT
>TRINITY_DN34532_c0_g1_i1 len=225 path=[0:0-224]
CTGCGAAGTACCGCAGGGGTCCATACTGTCTCCCGCTATCTTAACTATGTACATGGAGCTGCTTGGCGTACTGCTCAATGGCCACGGGATCAAAGTACATCAGTATGCGGATGATACTCAACTGGATCTAAAAGTCACCTCCCTTGGTGACATGCATCAGCTCAGGGGATGTCTTGCCACCATTCAAGCATGGATGTCCAGCACCTATCTGAAGCTCAATCCCAC
>TRINITY_DN34501_c0_g1_i1 len=255 path=[0:0-254]
GTGTCAAGTGAAAAGACCCTTTAACCCTTCCAGGCCTCCAGAAGTGTGTTAGGATTGCTTGGATCCTAGTCATAGGATGGGAAGTCCACCTTACCCCAAGAACGGAGCTAGTGTAGGCACTGTCCATTTGGTTCAGGAGCCAGTAGTGGGGTCCAGTGAAGGGGCCCTAATTATGTGTAGTTTAGTGTCACTGGGGGAATCTAATACCTGTCCCCCAGGTGTATCCCTTCATGAGAATACCCTGGAATATCTCAT
>TRINITY_DN34551_c0_g1_i1 len=470 path=[0:0-469]
CAAAAATGTCTCCTAGTCCTCCCACTTTGATTTTGAAAGAGCTCTCCAAACTGGATGTTAGAAGGGCTCAAAGCAATTGTATACGTACCCTAGAAATAAAGGGAAAGCTGTCGAGATGGATTTTACAATGATTTGCTTATTGCTGGAAGGTGCTTGAAGTCTTTAAGGACGATTCTGCTGAGAACAAAGCAGCATTGTTAAATCACATTCCTGTAGTATAAACATGGACATCTATATAGCTATACATGAACTACTGTGTGGGGATGAGTGAATCAGCCCTTTTCATCCCACAGAATAGAATTGTGAAACAAAGCACACATCCCCCATTAGGTAATTCCACTTATGGCAGAATTGGTTGGCAGAACCTGAGAACAAGTAGTGTGGAGCAAGAGATTTTGTGTAATCGGTTTGAACTGAGGGCCCCACAGTGGATCAGGCATGTGTCTGGCAATGAGACGGACCAGGACGGG
>TRINITY_DN34512_c0_g1_i1 len=317 path=[0:0-316]
CTGGCATCTGGCAAAAGGTGTACAGAGGACCCCATCCTGCCTAACATCTGCATGAATGTTCTTACCCTCATGGACGCCATGGACACCCCAACATGAAATCTCTGGACTGCCTTTCAGACTAGCTCTACTCTCTCATCCGGAGAGTAAGTGATAGCCTCCCTTGTATCTATCAGTGCCCCTAAGACTTTGATCTGTTGGCATGGAACTAGATGTGATTTTGTGGAGTTTACTGTGAAGCCCAGCCTGTGTTACAACCTTGTAGTTTGTGTAGTGGTGTTGCAACATGGTTGAGTGTCCTTCCTCTTGATAAGCCAATC
>TRINITY_DN34576_c0_g1_i1 len=326 path=[0:0-325]
AAAGCCCAAATCGGCTCGGTCACCAAGCGCTCATTCCACACTCTCAGGATACGGCGCAAGACCCTCTCTTTCATCCCCCTCACTCTTCACGGCACTGTCACGGGCACCCTCATCAAAGCTAACCTTGACTACGCCAATGCACTGTACTCTGGCTTCCCAGCCACACAGATCAGCCGCCTCCAAAGGGTTCAAATCTCGGCCGCCAAACTGGCCACAGGAAGAAGAAAAAGGGACCAGGCCACTCCCACCTTGAGAGAACTGCACTGGCTCCCGGTCAGCGCCAGGATCAAATTCAAAACACTTTGCCTTGTGTTCAAGTTTATCAG
>TRINITY_DN34571_c0_g1_i1 len=840 path=[0:0-839]
ATTTCTCCTGTTTGTTTTACTTACATTAAATACATTGGAAGGTCTGCAGCAGAACTCCAGAATCTCATGATTGTTATCAATGCAAAGGCGATGTTCTCTCAAAGCAATTACAAAAACAATGGTTCCATATTTTTAAAAAAAAGTTAGTGTCCCAATTTGGTCCAGAGCTGAAGTCAGATGAGCGACATGGTGTTGACAGCTGCAAGGTGACCCCTCCCCCCCAAACACCATCCCAAAAACAAACGCGCGCACACACAGACACGTGCGTCTGCGAAAAACCAGGTTTACAGCCTAAGGCCACCCCACCCCAGAGGGACACTAGCCCAGCCTCACAAATAAGGCCTCAGAGTAGTTGTTTTCCAGCTGCATGGATGTTTAGAGGGCTTTTCAATCTTGCAAGAACAGCTGTGTGTGTGCTCAACTTATCGCATCTTACCACTGATCCAGAGTGAAGTCCCCTCCTACTGCGTGGATCGAAATAAAAACTGGCGCCTGAGCCTTTCCACCTGGCCACCGCTGAATGGTCGCTTTGCCAGCTGGCTAAGCAAGGGCCTGATCTGCTTTACACTTTCCTGATGGCAACAACGGGTTACTGCAAAGACCCAGCAAGACAAAAAGAAAGGAAGCGATATGGAATGGGACTGTGCCTACCAGGTATGCGCTTGCCTACCATTCTGGGGAGTGCTCTTCAAAACAGAGGCAGCGGTGATCAGCTCAGATAAACAGTTCTTTAAAATAAGCCAATGAATGGCCAAAGCCTGATATAAGGAGCCCAGGCTAAGACCAAGTGTAGATGATGTGTAAACACCCCTTACCTCTTTCCTAACAGTTGCCCGACTC
>TRINITY_DN34580_c0_g1_i1 len=266 path=[0:0-265]
CTCTGGTTTTAAAAGGAGAACAAATGTACCACTTGCACACCGTTATTGTAGTAGCAATGCCTAAACCAACAGAAACTCAAATGGTAGCACAGCAGGGAAGATTAGACCACACCAGACACAGGATCTCAATTTAGATCTGGGAGTTCAAGGTTATAATGGAAGAAGGTATAACATTCCCACTGCCAATAGGCCAGTTATGTAGTTGTACTGATTTAACTTTCCTTAGAAGAAAGACAGATAACCAGGTTTGGGGACTTGCAGGTCAC
>TRINITY_DN34592_c0_g1_i1 len=287 path=[0:0-286]
CCCCTAACCACCCCAATAACTTGTATATTAATGCAGATGAAATAAATGAAAACAGTTGCATGAAAGGTAAGAAACATAAGAAAACAATTAGGGCCTAAATCACAAATAAATTGCGGCCATAAAAATGTACAGGCGCAGATTGCATATAGAGACACCTGCTGAAAAGGCCTTTGAACCGAATGGGCATTTTCAGCATGTGTCTTTGGGGGCAAATTGCGTCTTTGGACATAGTTTGAACCTGTGTGCATTTATGCCCTCAATACTTTATGAATTAGACTCTATGGGCC
>TRINITY_DN34594_c0_g1_i1 len=456 path=[0:0-455]
GCTTGGAAGAAGCAGCAAGGTACCCGACAGATTACTGCACTGATAATGCCAAAAATCCCCAAATCCATCAGTGTGTGCGGTTCACTATTGTAATGTGGATTACATGCCATACTTGGAAAATTAAACAAAAATCCTATAAATGTTATTAAACTGCATGTGAAACAACTAATTGTGCCTAAAGAGTTTAATTCCCATCCACGTCCAGAGGTGGAAGAAGACATAAATTGGGATGGTGATGGGAAGAAGCAGGCTGTAGAAACACAGGCTTGATGTACTGGTGCAACACCGGGGGAAGTCTTCGTCAACGGAGGCGGAATAGAACAGCCCCGCTAAAGACAAGAGCGGGATGAGCACCGTCATGGTAGGCAGAGAGAGAAACATTGTGTTCTCCCTCCTGAGCGGCGGCTGCCTCCTTTTACTGTGCGTGTGTGAAGGTGGTTTGTTGTCAGAGAGGGG
>TRINITY_DN34556_c0_g1_i1 len=391 path=[0:0-390]
CGGCGCTCTGCCTGACATGGAGCCGTTGATTAGGGTCGATAGCCGAAGCCGCCGCTGCCTCCCTCGGCCCCTCCCTGGCTGTTCCGTGGTCACCGCTCGCCCCTGACACCTCGAGGGCCGAGACCTTAGAGTACCATGGCGCGGGCAGCGCGTACCCGGCCGGTGTGACGGGGAGACAGACCCGGAGTGCGGAGCGGCGCTCTTCCCCGTACCCTGCCCCTGCTCTCCGCAGGATGCACCGGTCGTAGCCGGACACCAATCCCCCTTCTCCTCCGCGCCTCCATGCCTGTAGCTGCGAGATTGTGAGCGGTAGTCCCCACCAGCCGTGTCTGCCGGCTCCCCGGAGCCATGTCTGATTTCCCGTTATAACGATGGCGCTGCAGGATCCCTG
>TRINITY_DN34560_c0_g1_i1 len=247 path=[0:0-246]
TCCGATCTGGATGAGGAGAGGCGAGAAGCCCTTTTATTTGTCCTAGCTTCCCTGTAAGCGGGAGGAATAGGCTCTCCCTGTACGCACAGCCTCATCAAATAGAGGGTCACAGAAGAGGGGGGCGGGCCCAGAGAAAGGGACGCAATGGCCATGGTGCAAAGGCCTGTGATAGCTAGCAACATGATGGAAGGAAGCCCCCTGGTCCGACGAACCACCGTGGAGCCGACTAGGGGGAATGAGGAAGAGC
>TRINITY_DN34596_c0_g1_i1 len=222 path=[0:0-221]
CCCTGCGCTGTGAGGGGAGCCTGCTGCACCTGCAGACAGAGGAGAGTGCTACACCAGCAGACAGAGTGTTGCACCAGTAGGTGGAGGGGAGTGCGGCACCTGCAGAGGAGAGTGCTGCACCTGCAGCCAGATGAGAGTTCTGCACCAGCAGGTGGAGGGGAGTGCTGCACCTGCAGCTCTAGGAGAGTGCTGCACTATCAGCGGAGGAGAGTGAGACACCAA
>TRINITY_DN34585_c0_g1_i1 len=219 path=[0:0-218]
ACCATAGGGACTACTCCAAGCTCTGCTTTCCACCCCAACAAGGTAGACTAAGTAAAGAGTTCAGAAGACCATTTAATAGGGAATTTTCATTTTTTTACAGCATTTGTAATGCACAGCCTTATGGAACCAGCTTGCCCACTGCCCCTCCATCCTTCCCATTACCCCATCCTAGGAAGGTGACCAGACACATTTAAGATCTTTTGAGATGTTTCAACCCCA
>TRINITY_DN34514_c0_g1_i1 len=324 path=[0:0-323]
CGTCTCTTTCCTTATCCAACATGATGCCGCGGCCCAGCACACCCTTGGAGAGTATCAGCACACCTGCTAAACCATTGACTAGGCACCTTGGCCCTTTAAATGAGGGAGTGTTATTGTCTCCTGTGACTGAACTGAGGGATTCCTCAAGAATTAACGAGTCATCCTATATGGATGAATGCACTTTCCATCAGCCCGGGATCTATATCCACTCTGTGAGAGATCCTGTCCACAACAGAGTTACTATGGAACTCAGCAATGGCTCTATGGTGAGGATTATGATCCCCGAAATTGCAACATCAGAACTAGTTAAAAAGTGTCTGCAAG
>TRINITY_DN34577_c0_g1_i1 len=406 path=[0:0-405]
GCACTGTCCATTGTGCAACATTAGTAGGCTGGGTTTGACGGGTCAAGGCTTGGTACAGCAAACTACAGGCCAGTTTCACAAATCCCCTTCCTGGCAAAAATCTTAGAAAGAGCAGCCATTGCACAAATACAACCGTACATAGAAAGCAACTCAATCCTAAACCCACTCCAGACTGGTTTCAGGCCAAACCACAGCACGGAACATGCAATCACCACAGTCTTGGATGACCTGAAAAGAGAAATAGACAACGATCACATGGGAGCCCTAATACTGTTAGATTTGTCTGCGCGTTCGATACAATCGATCGTGACCTCCTCATCACACGCCTACCCTCTCTGGGCATACAAGGATCAGCACTCAAATGGGTGGCATCCTTCCTACAAAATAGAGAGCAGAGGATTATGAC
>TRINITY_DN34555_c0_g1_i1 len=361 path=[0:0-360]
CTTTCGGATATACGCAACATCAGCAAGCTCAAGCTCCGTTTTGAATTAGGGAAGCCTTTCCTGCCTTTTGAACAGCTTTTTGCTGTTCTTCCAGCTCTTAGCAAAGACTTACTGCCCGCGAGTTACCAGAGTTTGATGACGAGTGAAGATTCTCCAATTATCGAGTACTATCCAGCAGATTTTAAAACTGACCTAAATGGGAAGCAGCAGGAATGGGAAGCAGTAGTACTGATCCCATTTATTGATGAGAAACGTTTACTAGAAGCAATGGAGCCTGGCAATGAATGCTTGACTAAGGAGGAGAGGAGCAGAGATCGGAAGAGCACAGGTGTGAACTCCAGTCACTAGCTTACCTCGTATG
>TRINITY_DN34547_c0_g1_i1 len=225 path=[0:0-224]
CCGGCACTGCTTATTATATTCAGCAATGCCCATTTTGGCCACATCCTCTGGTCCTTTGATCCCCAAGGTCTTGTCGATTTCATATTCCACAGGGAGTCCGTGACAATCCCATCCAAATCTCCTCTCCACGTAGAATCCACTCTGGTGGGCAAATCGGGTGACTATGTCTTTAATTGTCCCGGCCAGAATGTGGCCGTAGTGTGGAAGGCCAGTTGCAAATGGAGG
>TRINITY_DN34578_c0_g1_i1 len=319 path=[0:0-318]
CAGAGCACTGAGACAGCAGCAGCGGCAGTGCTGCCCTGGGACCCCGAGCACCGCAGCCCGCCGCCCCCCGCGCCCGCCCAACGCCATGGCCGGCATCCTCGCCTGGTTCTGGAACGAGCGCTTCTGGCTGCCGCACAATGTCACCTGGGCGGACCTAAAGAGCACGGAGGAGGCGGCCTTCCCGCAGGCGGAGGACCTCTACCTGGCGCTGCCGCTGGCCTTCTGCGTCTTCATGGTCCGGCTGGTGTTTGAGAGGTTCATTGCCAAACCATGTGCGCTGGGCCTGAAGATTCAGGCCAGTGGTCCCCAGAAAGCCCAG
>TRINITY_DN34569_c0_g1_i1 len=529 path=[0:0-528]
CAGGGATGGAGGTTCTATTGTGCAAAAGAAGACTGGCTCTGGGATTTCGACACCAGCCAAAATGAGACTCTCTGATGCCTTCTTTCCAGAATCTTTTCCAGCTCGGTGGGCTGCAGCTACAGCAGCTGATTTAGATGAAGCAAGTGTGTCTCCAGTTGCAGTCTGTTTCAAGCCAACTGTGAGTGCAATGTTACCAGCAGCTAGGGACGGGATTTCAATGTGCTGGTCTGCAAATGGCAAAAACAACCGACTCATTCTTTCCGTGCAATTTTTGGTGACATTATGTACAGATGACTGAGGTTTCATTGCGCCCGAGTAGATGCGAACAAACACCAATGGCCCGCGCTGTTTGTCATGGAGAACCTTAAATGCCAAAGCGCACATATCTTCCCCATACCACTGCAGAAAGTCTTGACGACACTCGTTCGGAGCAGGCAGGTACAAGGTAATGGCATCCAGCAAAGGCTGCACTCCTTTATTCTTTAATGAGCTTCCACATAACACTGGCACTGCTTTCTGAGCAAGTGTG
>TRINITY_DN34558_c0_g1_i1 len=224 path=[0:0-223]
CGGAGGGGGGGAAGGGAACCCTGCTTGATGCACAATCAACTGTGAATTCATATAGTGGATTCTATTTACATCAAAATCAAGTTACAGCCATTATGATTTTAAGAATACACTTAATTCACGATCAGTGTTCAAACCATTCGGATAAACAGTATCCAGTCTGAGTATAATTTTGGCTTCCCATTGTCTAAGTTCAAGTTCACAGTTACCACCTCTTTCCTTTTTTG
>TRINITY_DN34544_c0_g1_i1 len=208 path=[0:0-207]
GCAGTTTCTTTTTTATCAGTGTACAGTACTTGTAGTCTTTTGTTTGGGAATATATTGTAGACTAAGTTTAATACATCATTGTGGGACCGTTTTGGAAACCGTTGATTGCCAGTTCACATCTGTTCTCCTAGTGACTCCAGAGCTTCACCACATCTTCAAAATAAGCATAGCAAAAATATATGAAGATTAAATTCCAACTGAACAAGTG
>TRINITY_DN34505_c0_g1_i1 len=367 path=[0:0-366]
CTTCCATGCTGCTGCTTGCCTCATCTCTGGCACCAGGAAATTCGATTATATAACCTCTACCCTTGCATAAATTTACTGGCTCCCTAGCTCCGAAAGAATCTAATTCAAACTCTGCTGTATTACCTGCAAATCCATTTATACTATCTCGCCTTGCTATTTCACCTCTCAACGCACCCTTTCCGGAGGCTCTAGATCCACAAGAAGTAAAGGCTTCCTCTGTTTGGTCATACCACATTTCCCCAAAGCTAAAACGTGAGCCCAGGCCTTTTCATCTTCTGCCCATCCTCTCTGGAATTCCCTCCCAGTCTACATCAGATCTGCTCCCAACCTCCTTAAACCCACCTCTTCACCATTGCCTATTGTCCTA
>TRINITY_DN34535_c0_g1_i1 len=575 path=[0:0-574]
ACTCCGCTTAATAAGAAACCGCCAAGTCCTAAGGAGAAATTGCCTCGTCTCCAGAAGAAAGCTTCTCCAATAGAGCAAGACTCCACAAACAAACAATTGACTCCAGTGTTTGACACCGTCTCACCAGGAAGCAGGAAAAGAGCAGCAGACGAGGAATGCCCTCATCAGACCAATAGCAGCCGGTCTCCGGAGACCGCCCAAAAGCCACAGAAGAAACATCCACTGAAGAAACCTTGCTTATCTAAGAAAAGCCCACCTGCTAATAAAGTAAAAGATACTCCGCTTAATAAGAAACCGCCAAGTCCTAAGGAGAAATTGCCTCGTCTCCAGAAGAAAGCTTCTCCAATAGAGCAAGACTCCACAAACAAACAATTGACTCCAGTGTTTGACACCGTCTCACCAGGAAGCAGGAAAAGAGCAGCAGACGAGGAATGCCCTCATCAGACCAATAGCAGCCGGTCTCCGGAGACCGCCCAAAAGCCACAGAAGAAACATCCACTGAAGAAACCTTGCTTATCTAAGAAAAGCCCACCTGCTAATAAAGTAAAAGATACTCCGCTTAATAAGAAACCGCC
>TRINITY_DN34589_c0_g1_i1 len=205 path=[0:0-204]
CAACTAGTGCAGAAAGCTGCAACACAATTGGTAACGATTGTCAGATCTCAAGACCCTACTACATGAACCTTACTGTAGATTCTCCTGGTTCCCCATCATTTTCAGGAAACAGTTTAAAGGGAATAGCATGGCATACAGACATTGGCATCCACAGTGCTCTATGAGCACCTGGCTCCAGTCGCTAATTCACAGACAACATTATCTC
>TRINITY_DN34502_c0_g1_i1 len=285 path=[0:0-284]
CTTGCTGAAAGTGTACGAGCTCCTGGGGGGCGAGGAGGACATCGTTGGTCCAACCAATGAGCTCATCAAGGAAGGCCACATCCTCAAACTCTCCGCCAAGAACGGCACCACCCAGGACAGGTATCTCATACTGTGCAATGACCGCTTGCTGTACTGCGTGCCCAAGCTGCGCCTGATTGGACAGAAGTTCAGCGTGCGGGCTCGGATCGACGTGGACGGGATGGAGCTGAAGGAAAGCAGCAGTCTGAACCCGAGCCTTACCTTCCTGGTGTCTGGGAAGCAGCG
>TRINITY_DN34548_c0_g1_i1 len=393 path=[0:0-392]
CGCCGGTTAATGTCCCATTCCATTTTGATTGCAAGAAAATAAGGTACCAATTTCCAATTTCCCCAGTACAGCAGACCTTACCAAGCGAGTTTCTATATTTTTCTGAGCAAGGCACGCATCTTTATAGTTACGCCAGTTAACATCTCCCTGATAAAGCAGATATTGTTGTACCAGTTTAACATTGCCACAGTAGATATTCAATGCCAGTCTCCGATTATGCCCAGTGAAGCAGATAACATTGCGGTTATACCACCAGAGTTGATATTCCATGCCAGTCTCCAATTATGCCCAGTGAAGGAGATAACATTGCGGTTATACAGTTCCCCGGTGAAGGAGACAGTGCTGTGTCGGTGTAACATTGCCTGGGTACATATTGTATATCAGTTTCCCCAT
>TRINITY_DN34562_c0_g1_i1 len=271 path=[0:0-270]
CTTTGTGGGGCAGACGGTGGAGCTGGGGGAGCTGCGGCTGCGTATTCGCAGGGTCATTGCTGAAGGAGGATTTGCATTTGTGTATGAAGCTCAGGATGTAGGAAGTGGAAAAGACTATGCTCTTAAGAGATTACTTTCAAATGAAGAAGAAAAGAACAAGGCTATTATCCAAGAAGTCTGCTTCATGAAAAAGCTTTCGGGCCATCCAAACATCGTCCAGTTCTGCTCTGCTGCGTCCATAGGAAAAGAAGAATCTGACACTGGCCAGGGG
>TRINITY_DN34575_c0_g1_i1 len=685 path=[0:0-684]
AAACGGCGATACCCATATTTATGGTAATGTGAGGTACTCCAGTCCAACATAAGCTTCAACCCTAACTTGGATTAGGTAATGGGTGTATGGAAGAGTAAGACAAGGTAACAGGTGAGGTGATAAATCAATACTGTGGATCAAATCAAAACCTTTGGTAAAAACTGCATAACCAACCAGTCTTAAACACCAGAAATCATAAAAAAACGAAACTGCATACTACTCCGCACTCTTAACTCAACAACCGGTTGGGCACATGGTTTACTTATTAAATTCTTACTCTATGTCCAAAACGTATTACTTTTTTCCTACCAGGGATGCTTTTTTTTTTTTAAGTCGACTGCATATAGACTTTACAAGCAGTCAACTTAACCACCTCCCTATGTTTATGTTCTAGTGTTTATGTAGTTCACACAATGAATGTCTCAGCACATTCAAATGCAGTTATCCCAAACAAAGTGCCATCACAGTTCTGTGTAGTATTTTGCTCTTCAGCAATGGAAATTAGAAAATGTTTTAAACACTTGGAAATACAGAAGAAATCTAAGCTTGCCAATATAAGGGCCTTTTCTCACCATTTACCATTGGTGATGGATGAGTGAGTGTTGTGAAGGAGCGAGATCAAGGAATAGGAGTACCTGAATGACAGGGACTATGATTTTCCATCACTCTGTCGCCCTGCTCTCCC
>TRINITY_DN34546_c0_g1_i1 len=308 path=[0:0-307]
GGGGGAGAGGTATAGAGGCGCACATATTATTCAGTGGTTCCGCTTCCTTCATAGTGAAGAGATAGCTGCTGAACCAAGGCTAGGAATGAGATTTCAAAATGTAACACTGCATATTGTCACTGCAGAATTGGCAAGCTTATGTGAGCTGAACATTGATGAAATGCAGCCAATAGTTTTCTGGAATTTGGCAAGCAATTGACGGCTCGTTGTTACTAAACAAAGCACAGAAATATAACTCAAAACAGAGGACATTTTATTTGATCAGCACAAACAGACAAAGGAGAATTCATTTATATTTCCTTTCGGCT
>TRINITY_DN34523_c0_g1_i1 len=309 path=[0:0-308]
GGGCGACTCCCACGTGATCTCAGAGGCCGGCTTCCCTGTGGCCGATGTACAGACCGCCACAGCTGTCCGATTGGCTCCCACAGTGACCGGCACCACCTCCGCGCTGTTCTTGGGCACAACTAGTATAGTCAGCTTGGTGGTGCCCTCCTCGTTGCCGGTGGGGTAGGTCGCGAACTCGCACTGGTAGGTGCCCTCGTCGGCCATGGCCAGTGAGCCGATGACCAGGGTGGGCTCCTGCAGCGACGCCTGCAGGAAGGTGATGCGCTCGTCGGTCCCGCTGGTCCCAAAGACCGGGTTGTAGACGGCCAC
>TRINITY_DN34500_c0_g1_i1 len=397 path=[0:0-396]
TTCTTTATAGCCCTCTTTCTCTCGTTTCTTTATTGTTCTGTTCCTCTCTTGTTTCTTTATAGCCCTCTTTCTCTCGTTTCTTTATTGTTCTGTTCCTCTCTTGTTTCTTTATAGCCCTCTTTCTCTCGTTTCTTTATTGTTCTGTTCCTCTCTTGTTTCTTTATAGCCCTCTTTCTCTCATTTCTTTATTGCCCTCTTCCGCTCTTGTTTCTTTATTGCTCTCCTTTCTCGTATTGCCTTATTGCCTTCTTTCTCTCTGTTGAAATGCACTAGCAATGAATAAGACATTAAGACGAAAGAGAATTCGCATGAATATAACTCTTCATTACTTCATCATGGATTGAGGGACGTTGGTCTTCACAAATGGAATCGCCCCCTGTTTCTTTAAGACCTGGAC
>TRINITY_DN34545_c0_g1_i1 len=204 path=[0:0-203]
CTGGGATATCAGCCGCAAAGTCCTGATAGAAGCAAGGCTTGATGGGGCATTTCGCAGGGAGGGGCGGCCAGTTGTTCTGTCTCGCGTTCACACCTCCACCACCACCACCCCCTGCATTCTGCAGCTCTCGCTCTTTCCGATCCAGTTCAGCTGCTTTCCTCTCCAGCTCTTCCTGCTGCTGCAGCAGGCTGGCCTGGGCCTGGG
>TRINITY_DN34579_c0_g1_i1 len=375 path=[0:0-374]
CTGACTTTCAGCGGGGAGGAGAAAGGGATTGTTTATGCTGAATTAGACCGTGACAGTACTGCGTCATTGTTGAAGGGGTTTATTGAGTAACAAGCGAATGCTAACTAGCTTCAAGTTCTGAATGTAAACGTGGGGTTTGTAGCCGTGCGCAGAGCCTAAATGTTCTTTTAAAGTGAGTTTCCCAAACTGAGAAAGTACAAGATATTTGTGTCGCAACTATTGTGTTTTACCGTTCATACTGGAAAAGATTTGGATTACGAGTGTGTTTTTAATCCTGGTGAAGAATAAATATATCGTGGAAAGATACTAATTTGTAGGTTTTCTGATTGAGAATTATAATAAAAACTGTTTAGACAAAAAAAAAAAAAAAAAAAG
>TRINITY_DN34509_c0_g1_i1 len=577 path=[0:0-576]
TTTTTTTTCACTTAAAAAAAATGTTTATTCAACTGATAAAAAAAGAACTGTATAATTTCAACGGATACAGCCCTCTTTTAGTTGAACATAGAGTGTCACTTACCCTTTCTGGGAACTGCATTTAACAAATTAAAACAAGATGAATAATTTTCAAAAGAGTTGCTTTTTCCAAAGGATATTTTGATTAAAATAAAGAAACATTTTAAAAAGATGCAATGGTGCGTGTATGGCAAATGTGGCATTTAAGAACTAAAGGCTTTGCTGCATTTAAACCGTCTGCAACATTACTTCAGACAAAGCCACTACAATAAAATAAAGCCGTGTGATTTTGGACAGCCACCTTACGGTTTGCTCTGAATTCGGCCATTTTAAATTCAAGTCCCCAAGACAGGAAAGTGGATTGGTGTGAAGTTCTTTTATCACTCGTATTTACATTTCGGCTTCAACGTACATCTGCAAAAACTACTAAATGGGGAATATCTCACAATGGAAGTGGAGACTACTTCAAGATCACATTTGTCTCAACTACAAACGGATCGTTCTCAGATGTGTTTTAGGAAAACCAAGTAGTCCGATT
>TRINITY_DN34530_c0_g1_i1 len=285 path=[0:0-284]
CACCTACTGAAAGTGGAGAACCATACAGGCAGAAGAAAGGTCTTATAACACACCAAAAGCCACATAACTCAAAGAGGGAAAAATGTTATCAGTGTATTCAATGTGAGAAAAGCTTCCATCTAAAGTCTTCCCTTTTGGCACACAACAAAACACATAGAATGAAAAAGCCTTTTCAGTGTACTTATTGTGATAAATGTTTCAGTATGAAGCCACATCTTGTTAATCATCAGAGGATCCATACAAATGAGCCCAATTCCGAGAAGCTGCCATTGAGAGAAACCCCCC
>TRINITY_DN34543_c0_g1_i1 len=458 path=[0:0-457]
CGAATATTGCCAACCACCTGAAGTTCAAAGATTGTGCCTCGTCACGAAGGAGTCTATTCATCTGCAGCCCTGTCTTCGGAGGAGGCTCCTGCGACAGCCCAAAAGGCCACGAAGGTCTGCATCCACCATTAGGATAGCTGTACCGCCTTCACGTACAGTTCGGGAACTCCCCCCCCCTTTGGATCTTCGACAGGGCGCACGCCATCTCTCTTTCCAGAAAGCCGCAAGACACCGCTTTGTAAGGATCAATAGTTCAGCTTCTTCTTTGTTCTCGAGCACAACTGCTTTAGCACTTAGAGACCGCACTGATGGGGTTTATTCGCACAGTACAAATCCCCAAACTAAACAAAACCAATAAAAAAATATCAAACTTTACATTAAAATTCCCACAGTTTCTGTCAACACTGCATTGTCATCTTCTCTCGTGTCTTTTTCACATTTCTGGTATTAGATTTAAG
>TRINITY_DN34552_c0_g1_i1 len=204 path=[0:0-203]
TTTTTTGACATTTTTTAAAATAGTTTTATTTTGAGCTTGTATTGCTTTCTAAAGGTTCTTAAAAGAACACATAGCCTATGTGCAACGAATAACCACAACCTTGTGCAGCACAGTGAGATTCAGAACCAAACTGCAAGCTTGTTCTGGAGAAGCTATACAGACGGGGTCAGCCATGACTCCAAAACTGCATAGAACAAAGTGCCC
>TRINITY_DN34566_c0_g1_i1 len=339 path=[0:0-338]
TGGGAGAAGAAGATAAACATTGTCTACCAAGATCATTAGGAAGAGGCTAAATCATCATTATCATTCTATGAAACTATTTTGGGACAAAATGCCACCTTACAGTGTCTGAACACTTTGGGAAGCGAAGCTCGGCAGGTGACCTGGGAAAAGATTGGAACAGAAATGCGGAGCACTATGGCCTGGTGTAACCTGTCCAAAGGACAGCTGGTGCAGAGCTATGGTGCAGACTACACGACTCGCAGCTTCGTCCTGTGCGACGGCCTTCTGAACAGCAACATCACCATCTGGAATGTGGTAGCCTCTGACGAAGGGCTCTACCAGTGTCACTATGCAACAGAC
>TRINITY_DN34598_c0_g1_i1 len=452 path=[0:0-451]
CTCTGACACTTTTTCTGACCACACGTAGTCCTGCTCTTGTCTGGTGAGCTCATGCAGTGGAGTGCTCGTTGTAGCATAGTCCGGAATGAACCGGGCACAATAGCTCGCCATTCCCAGAAATGAAGGAACCGTAGATGCATCACAAGGTTTCGGTGTCTCATTCATGGCTATTATCTTATCTGGGTCTGGTTTCATGCCGGCACTCGAGAAGATGTGTCCATAGAATTTGAGATGACCAACATGAAATTCACATTTTCCGGGATTGAGAGTCAAATTGGCTTCCAACAGTCTCTCACAAACCTGTCGTAGTGCCTTGTCGTGTTCTTCTCTTGAGGCACCAAAAACTAAGATGTCATCACTGTAGTTGAACGCATTCACGACTGGCCTGATGACTTTTCGGATGGGTTCCTGGAATATTTCCGCTGCTGATGATACACCAAAGCTAAGTCTTT
>TRINITY_DN34540_c0_g1_i1 len=219 path=[0:0-218]
CGCCTGGGCCCAGGAACCACATCAGAGAAGGGGAAATGCTTCTTGGCCACGCAGCAGGCATAACCCGAAGAGAAGTACAGGATGGCTCTCCTCAACATATCATCAGCCAATTGGCCTCCATCCCTGAAGGTTTCCTCAAAGGTCTGTTTGCATTCTTCAAGGGAGACGTAAACAAAATGGAGCTTCACGTTTGACTCACAGCCAATCAGAACCGAGTTC
>TRINITY_DN34528_c0_g1_i1 len=461 path=[0:0-460]
ATTTGGTGCTCTTCAAAGAGCATTAATAGCGCTCTATTTGCCCAGAGATGTCAGTGATTCCAAGAGCCGTTCCCTTCGTGGCGCCATCACTCAGAGGATTATGTCTCATGAGAAACCGTACTTCAATGGCAGAAATGTTTAGGATGCAAAAACATAAAAAAACAAAAACATGCCCTGACCATTCAAACACGCACACAAGATAGACCAATAGAATCAACAGCGAATGTAATCTCGATGCTGGTGAACATCCATCTATCAAGTGGCAGCCAAACATATTACCATAAAGGTCCATCACAAACTCTACACAATCAATAGTTTATCACAAACTCTGCCCATCGTTTAGACTTGCCTAGACTTTCTGAAGGTGTGAGCTGGCTAATGTTCCATGACTGGACAAACACATTCTAAATGATTGATGGGATTACTTATCCAGAAAAGGTATTGCCTGGTTGAAGCACTTG
>TRINITY_DN34597_c0_g1_i1 len=267 path=[0:0-266]
CAGAGAAGCCCTTCAACGATTGTTCCCGCTGCCCCGGGACATGGACTGAGGTGAGGGGGACAGCGCGAGAGGCGGCTTCGGAGGTGCGCCAGAAGTGCGGCCCGCGGGAGGCGGGCGGGAATATCCCGCGCCTCTCTGAGGCGAAGCACCGGCGGCGGCGGAGCGCGCGGGCCCCGCGGGGGACGCGCAGTAACCGGGGCTCGCTTTCTCTTCCCCGACTCAGGTCGCCGGCCTGAGGAGAGGATGTTCCGGGTCTTCTTCCAGCAG
>TRINITY_DN34559_c0_g1_i1 len=488 path=[0:0-487]
TTAAAAAATGTTTTTATTGTTTACAGCAATTCTTTAAGCAGTGTTACAATAAGCATATAGTTGGTAAGGTAGTCAGGTGTGCAGTGAGGAATCACGGATACACTCTACATTCAGCACCAAGGCAAATTTTGCAATCTTGGAGAACTTTAATCAACGATAATCTTAATTTTGCCTAAAACATGCAATATCTAGTTGTGAGTGCTACAGGTGTGACTATTCAGGTGTTGGCTCTTTCCTGGAGATACTGTTGAAGTGGTTACCATATGTCCTTTGGTCTTGACCTGGGGGTAACAGTTAATATATAGTCAGACTCAACTTCACTTCACCAAAGTAGGTCATTATACCAGGAAGAATGATTTGGTGGGATTGTTGATTTCCATTCAAGAAGGCTTCTTCTTAGTCCCAAAAGCATAGCAAAGTCCACAAATATTTTTGAGATAATTGAAAGTTTGGATCTGTGAAATCCCAGCAGGGTCAATTCAGGTGCG
>TRINITY_DN34565_c0_g1_i1 len=753 path=[0:0-752]
CCTCTCGTGACCCGCGCGCCGCTCGCTTCCGGTGCTGGGAACAGAGTACTCCCCGGCCCCCCCCGGGGAGCATGGACGAGGACGGGCTGCCCCTGGTGGGCTCCGGGATAGACCTCGCCAAGGTTCCAGCCATTCAGCAGAAGCGGACGGTGGCCTTTTTAAACCAGTTTGTCGTGCACACAGTCCAGTTCCTTAACCGCTTTTCTGCAGTTTGCGAAGAGAAACTGTCGACTCTTTCGCTCCGCATTCAACAGATTGAAACCACACTTAATATTTTGGACGCTAAGCTGTCGTCCATTCCTGGCCTTGAAGGTGTGAAGCTGCAAGAACAGAATGTGAACCACGAAAGCCACGGTTTAGAGCCCCCGCCACCGATGGAGTCATTGCAGCCGTCCCCCGTCACGCCCCAGTCCGAGAAAATAGAAACACCGTCTGAAGACGGGACGACGGTTGCGAAGGATCCGCGCTACGCCAGATATCTCAAGATGGTGCAAGTGGGTGTTCCTGTAATGGCGATCCGGAACAAAATGATCTCTGAAGGACTCAATCCAGATCTCCTAGAGACTCCCAACGCTCCAGTCCCTGATGAGGATGGACATGGCGAGGCTGAAGACAGCTCCGGCAGTGAATCTTCGTTCAGTGATTGAAGGGGCTGGGTTCTCCTGTCCGCACAGTGGCATTTGTAATATTTTCTGCTGCAAATAATCAGATATTTGCCATCCAGGAAAAAAAAAAAAAAAAAAAAAAAAAAAA
>TRINITY_DN34563_c0_g1_i1 len=295 path=[0:0-294]
CGTGCCTTGGCTTCCTTTTACCGCACCCATGGAGGATTGAGTTTGCCTTCCTTTATATCACTATATAAAATCAAAATCAGTGCAACATTGATGTAAGGGTGTTCGCCTCTTGCAGCACTATTAGTTAAATACTCCAAATTGTATGCTTCATTTGAATCCACATATGGAGGAACCCGCTTCATCTTGCTTCTCACACAGCTGCAGCCGCATTAACGTTGGAGCTAGGTTTGATCCCAATTGAGTTGGATTTGATCAAGCAGTCACTTGCCTTTCTATGGAAGGTGAAGCATCACCC
>TRINITY_DN34508_c0_g1_i1 len=256 path=[0:0-255]
CTTGTGGCCCACTCCCCTCCATTGTCGAGTGAGTAAGCCAATTCGAACTCTAGAGCCTGTGTCAGCTTTTTCTGCTCATCAAATGGCTACCAATGGGCTTCTTGGTAATTGTCGGATCTGTAGTATGGAAATACAATAGAGAAATTCCTATTTTAACACTATCTGATTGGTTCCTTCTTGGGTTCAGAGATAAACCTGTACTTTTATTTGATTTCTGCTCCTCAAACATTTGTTGTCATTCTATCCCACACCCCAC
>TRINITY_DN34541_c0_g1_i1 len=202 path=[0:0-201]
TGTCCAGTTAGGTGGGCCAGGGTCAGTCCCTACACCCTTGGTTCCGTCCAGATGATGTCCAAATCTTCCACAAAGACTCCGCAAGTTCCCTGCGGTGTTGGGGCATCAATTCACATATGATGCTGATGTTGCAGAGTCAATCTTCAGTGCCTTTTTCAGGCCTCTGTCAGGAAGGATTCTGCCGTCAATGTACTGTTCTCTC
>TRINITY_DN34557_c0_g1_i1 len=319 path=[0:0-318]
CGAGGATATTGAAGAGGAGGAGGAAGTGGAGGACGACGACGAAGAGGAGGAGGATGATGATGATGATGATGAAGAGGAGGATGAGGACGATGATGAAGATGATGACGACGATGTGGAAGAGGAGGATAGACAAGAGCAGTGCGTTTCACCCCCCAAGAAGATCCTAGAGTCCCATGCGGCAGTGGCATCCCCTCCCCCTATTGATGCGGCCACCTTCTTGGCATTCCCATCTCCTGATAAACTTCTCAGGCTGGGGCCCAAGCGATCAACCCTCATCATACAGCAGACGGATGTGGCAGATGCAGAGAAGGTGGTCCAG
>TRINITY_DN34554_c0_g1_i1 len=232 path=[0:0-231]
TCGCTCCTTATTTTAAAATCCAATCCACTACCCCTGACCCTGAATCCAAGGTCCAGATATTTAATGATGCATTGGAGTCTGCACTAGATACAGTGGCTCCTTTAAGAGATAAAACTTATTAAAGATTGCAAGAGAAAAGCACAGTGGTTCTCCCCAGAACTAACTTCTGCAAAACAGCAGCTGAAAGTGATGAAGAGGAAATGGAGGGCCACATATGCATGTGAAGCCAAGG
>TRINITY_DN34513_c0_g1_i1 len=334 path=[0:0-333]
GCCATCCACATCCCGAGATAAATCTGTCAATCATGTCAAATGATCTTTCGGGTTGGTCATATGGTAAGATATGTCCTCCTCCTCGTACAATTACTTAAATGTAACGTTACCACAGCCTTCAGGCTGGCCTTGGTGAAATGGTGAAGTTAACACAATTGCACAATCCGGAGAACACGCTCAGGGATTCACTCTAGTTGTGTCTCAAGCAAGATTATGCGAATTTCTTTCAAGTCTGCAGCGGAGTCATTGTACTGGATGCTGCACGCTTCATTTTTCTGACGCCAATTATGCATTTGTTGACACGGCTACATAGTCCAACATGTCTTCGTTTGTT
>TRINITY_DN34539_c0_g1_i1 len=312 path=[0:0-311]
CCATCTTTCCATACATTTTGCAAAGGACTTCTAGCAAATACCCTCGTTGAAGACATGACAATCTCCCTTCAAGCATGCAATAGTCTGCATACTCTGTCGTCTTCCCTTCCTGATGATCTTCTACAAAGGTGTGTCGATGTCTGCCGTGTTCAGCTAGTCTACAGTGGAACTCGCATCCGACAGGCCTTTGGCAAACTTTTAAAGTCTGTTCCGCTTGATGTTGTGTTGAGTAATAGCACCCACACAGAAATACAAGAGATCTCTTCAGCTATACGAAGCCATATGAGCAAAGCTCCAAGCAACACATTCCAC
>TRINITY_DN34537_c0_g1_i1 len=519 path=[0:0-518]
CAGACAGCAATGGGGCCAATCTGAGTCACCTCACTACTTTGAATTGGATGAAACCCGCCACCTCATGTCACACGGGTGACTGAACTCATTGGCCGATAATGAATGATGATAGTATGAACCTGGGTTAGATTTAAATGGGCGACCAACAGGTGAAAGGTGCTCTGTAACCGTGTACCAAATCATTATGTCATCCTGTACCCTGGTCTTTACAAGTAATGCCATACAATGCAGGTAAATTCAGCAGGGATGGCTTTAGGGGGACTCATGCTATCCCCTCTCCACCCCACTACCTAAATCTATGACTGAGTGTCATTGTGGTCCGTACCCTTGGTGCTCTCTTTGACTAGAGTTTTCATATGCGGGCACAGGTTGCTGCAGCAGTGCGCCTGGCTATTTCTGAGAACTATCTGTGAGGTGCGGCCTCTCTTGTCATCGAGGGACCTGGAATCATTGGCCCATGCCTTTGTGTCGATGTGTTTGCACTATGGCAACACTCTTTATGCAGGGCTTCCTGTGTGC
>TRINITY_DN34584_c0_g1_i1 len=384 path=[0:0-383]
CACTCCCCTTTTATTTAACTTTATTTACACCACTTAACTTTTAAAACATGAATTTGTATTGAAAATAATAGGGCTCCGCTTAGAAAGAAGTTCTTAGGTCAATCAATTTCACCAACACTTGATTACTCATTGCAAGCAGGAAAACCAACACAGTAACTTAATATAAGATCAAAATGTGCTTGTTCCTGATGACCATCAACGGGGAATCCTCTGTGGAACATCGTGTCTGGCTGTGCTTTCCATTGCTCTCCTCTCTGAAATCAGTTTTCTGCCCACCAATAATGATGTGAAAGGTCAAAGTGAAACTAGAACGTGACCCGGAAGTCAACATTAGCAGCACAAGCACCGAACTGTGATACTTAGTAGAAGCAGTATAGAAAAAAT
>TRINITY_DN34599_c0_g1_i1 len=363 path=[0:0-362]
TTCCGATCTCCGTAAGCGGCAGTATGAGCTGCTGAAGCTGCAACGGGACTTCCAGAAACAGGCCAGTGTGCTGAGGCGTAAAACAGAGGAGGCGGCAGCTGCAAACAAGCGCCTAAGGGACGCAATTCATAAGCAGAGGGAGGTCGTGGACAAACGGAAGGAGTCTCAGAGCCGGGGCATGGAGAGTGTGGCAGGAAGAGTGAAGAACTGGCTCGCCAATGAGGTAGAGATTCTGGTCAGTACAGAAGAAGCTCAACGACACCTGAATGATCTCCTGGAAGACCGAAAGGTCCTAGCAGAAGACCTTTCCCAGCTAAGGGAGAAGAAGACCGGAGAACAGATTCCACACAAAATCAGGAGGCG
>TRINITY_DN34572_c0_g1_i1 len=386 path=[0:0-385]
AAGGGAATCACCAAAGTTACAATGAAGAGCCAGTGTGCGCAGACAAGAAGTGTAGTCAGCAATGTTCTCTTCAGAACCTTGTACTCATGAAGTGAAACCTTTCAAGAACGACATTAGGCTGTATGTCAAATCGTAGATCCAGTTTCTTGCAAGCAATTTCAAAAGCATTTAACTCCCCTGCATCTTGTTCACTTAAATCAGGCAAACTGTCATGAATTGTTTCACTTTCGGTGCCAAGGCAATAAATTAGCAATGAAACTTTTCTGTCCACGTGATAATTAGGACCTTTCTCTGCTGTGATATAATGGAGAAAACTTTTCTTCCACTTAGGCCAAGGAATGCGTGGTTTTCAAGGTGATGGGAGAAACGTCATCGGTGAAGGGGTC
>TRINITY_DN34515_c0_g1_i1 len=386 path=[0:0-385]
CTTAACACATTGAGGAACGGCAAGCAGAGTTGGCTGGGAGAAAATGTGGTGAAGCAGAAAGCCTTGTAGCGCCCGGAGGCGACGAGAGCAAACACCCACGAAAATCGTCACTGTATATGGGATAGGAGGGGCAGTGCTGAGGTGGCAATAACAGAAAGGGGCCCTCCAGAGCACAACCTACTTGGCGCAGTTGCTGACAGTAAAGATAGCCCAAAGTAATGTGAACAACGACTAGTGCCGCAGTGAAGTGAGCAAAGAGTTTGTTGGAAGGGCGACTCCAGCATACAGCCTAGTATAATGGGCAAGGACAAACTCGCTAAGAAAGCCAAACAAGCTAAAATGGAGTCATATGGCAAGCTACACCGAAACAAACAACCCGAGCGGAG
>TRINITY_DN34538_c0_g1_i1 len=570 path=[0:0-569]
AAATGGTTCTGTCACGGTTCCATATAAGAGGCGCCACACTGCAGGGCTCTCCAAACTCGGGTCAATATTCCGCGCCCCAAAAAATGTGGGTTAACTGATACGCTGGAACTGGCCCCCTGCTTCCAGTCTGACTTCAGATCAGTGGACTCAGTAGCACCACAACAGAAGGCGGAGCTCTTCTTGATCTGGAGGGCCTTAAAGTTTAATAATACACTTGGCATTTATTTTAATTATTAATTACAGGTGAAGTGTGCATTACAACAAAAATATCCATAGTTGCAAATAAAATATTTTTACTCGCCTCAAAATCCACTTCCACTTCCAACTTCCACACGGATGGGGTAAAGTGCTTCAAGAATCATTAATCTGTCACAGGCAGTGGAAATGGTAACAATATGGCTGCCAGCGCTTTCACAGCACACATAGGGCCTCATCCAAGAGGTCGTGTAAAGTTACTCGAGTGCTCCTCAAGCTTTACTCAAGCTTTACACGAGCTTTACTCGAGCTTTACTCAAAAAACTCGAGTTTTTTAGTACAGCTCGAGTAAAGCTCGAGTAAAGCTCGAGGAGC
>TRINITY_DN34536_c0_g1_i1 len=493 path=[0:0-492]
CAAGGAATAAAGGCACACCATGCATACAGTGACAACATTTCGGACTAGGCTCTTGTTTTTCCAGCTGCTTGAGTTTTCTTCACTTAGTTCAGCGTTACAGGGCGAGACGTGGCTTTTCTCTTTGCTGCTTCACTGGTGTACAACATGGTGAAAGTCTAGAGTTTCCCTGCACCCGTTTAGTTTCAGAAACCTTTTCCAAAACGTTAATTTCTTTTGGTCAACGAAAGCAGAAAACATGTGATCTTACCACGTAAGGGGCAGTTTTTCAGTTTGTTTGGAAAGCCGTCCAATACTGTGAGTTATTGAACGCATTCCAAGAGTCCTATTGGTCGAGAGAGTCCCAATGGGCCACACCATTTGCCTGTCATCCATTGCGTTACTGCAGCATGCCGCTCCTTGGGCAGACAAGGTGCACTTTTCTCATTGTTGGAGGTGCACCAGCCATTTACAATACCTTTGTGGTGTTTTTTAAATGCTGAGATGTTAAGCTGGG
>TRINITY_DN34525_c0_g1_i1 len=205 path=[0:0-204]
CTGGACAAGAAGATGAGAGAACTTGCCCTGGCGTTCTGCCACCAGCTGCAGTCTAAATTCCTGGATCAGTCGCTTGGAGAACAGGTCATAAAGAATTTACTGTTTGTGGCCAAAGTAGTGTATCTTTTGGTACCAGCCATAGAAGACAAAGCCGAGGACAGCGAAGGAATTGATTGTGAAACGGAAGAGAAGGAGATAACGGGAG
>TRINITY_DN34503_c0_g1_i1 len=244 path=[0:0-243]
CGTAAAAACTACCAACACACTCCCATAATGCAACAGAAGAGACCTTGCCTGTCTTCCACGCACTCAGCCAGTGCAGGGCGGCTTCACCCGAGGTAACGTTGCCGTTCTGTGGCCGAAGCACTTAATTGAAATTCCGTTGACCAGGAAAATCCTTTGCGATTTGATTTCTGTATCATGCCTATAAGCATTAATGGGCTTCACGATCTTACAGCCACTTTGCCTTGATCCTGTTCTTAGCTTTTAT
>TRINITY_DN34591_c0_g1_i1 len=605 path=[0:0-604]
CGGGGAACTTCTTGAAATATGTGGTCTCGAACCGCTGATGGTTTCCATACACTGTGCGCATTATCGCTGGCCATGGCTGCTTAAACACCAAGTAACCTTCGGCTTCTCCGTCCAGTTCTTCTCCTGATTCGTCCAATATTGCAGGGACCACTCCGAAAAACGGAAAAGTCGCAGAGCCAGGTTTCAGAGGTGTGGCAGTGGGAAGAGGTGTTAGAACATGGCCTCCAGTTTCAGTCTGCCAAAAGGTATCGACAATGGGGCATCTCTTCTCTCCCACAACATTGTAGTACCACAGCCAGGCTTCTGGATTGATGGGTTCGCCAACTGTTCCCAGTATCTTCAGGGATTTCCTGCAGGATTTTTTGACAGGTTCGTCTCCAAATTTCATGAGTAATCGGATTGCCGTTGGTGCAGTATAGAACTTGGTCACTTTGTACTTGTCAATGATCTGCCACATTCGGCTGACATCAGGGTAGATGGGAAGGCCTTCGAATAAGACACTGGTAGCCCCATTCAATAAAGGGCCATATGTGAGGTAGGAGTGTCCCGTTATCCATCCAATATCAGCTGTGCACCAGTACACATCATCATGGTGATAATCAAAC
>TRINITY_DN34583_c0_g1_i1 len=235 path=[0:0-234]
GGGGGAGGACGGGTGACTTGGTCAATCGAAGAGTAAGTGTAGACATAGCCGATGGTTACCATACAGAGAGCACAAGCTGCTTTGAGGGCATGGGGGTCTTATTCTTTGTACATGTACTCCAAATGCTTCAGCCAAAACCTGTAGCTGAAACCCGCAGCAGAGGCCTGACACCGCGGGAAACGTTGGTCACAAACAGCAGCTGGTCGAACGGAGGGAGTCCCTTCCCCCACCCCCT
>TRINITY_DN34588_c0_g1_i1 len=304 path=[0:0-303]
GCTCCGGCGACCTGACTGCTGAGCTCCTCTCAGCTTGGGAGAAAACGATGCACATCATCTTTCCCCACAGTGTGGATGATGTGGCTCCTCCGAGCTATGCCTCAGTCAATACAGCTCTTTCTGCCTCTTTCTTGTGGCCACTCTTTTTGGGCCAAAGAGACTTTAATTCTACAGTGCAACTGTGGGTGGATTTACTAAATCATTTATCGGCTCATCGCGGCATTCTACTCCTGACAATAATGTACATGAAAATGATGCTAAATGCAATTGTCAAACATAAGAACACAATATGGTTCTATGAGTG
>TRINITY_DN34553_c0_g1_i1 len=627 path=[0:0-626]
CCGACATCACGTCCTCCCGGTACAGGGGTCTGCCACCCCCGGTCACGCCGGAAAAGAAGAAAGGGAAGAAGGGCAAGAAGAAGTTCTCCAAGGCAGATATTGGCGCCCCCAGCGGATTCAAGCATGTGAAGCACGTCGGATGGGACCCCAACAGTGGCTTTGATCTCAATGCCCTGGACCCGGAGCTGAAGGCCCTGTTCTCCCACGCGGGCATCAGCGATGACCAGCTGACGGATGCCGAGACCTCCAAACTCATCTACGACTTCATCGAGCAGCAGGGCGGGATGGAGGCCGTCAAGCAGGAGATGAGGAAGACTGGTCCGGCACCGCCGCCTCCTCCACCGCCCTCCCGCTCAGGTGGTCTCCCTCCCCCACCACCGTCCGGCCCACCGCCATCTGTCCCATCTCCGTCCCGGGGCAGGTCCGGGCCCCTTCCGCCTGTCCCTGGATCCCAGGGCAGTCTCCCACCTCCCCCTAGCCGGGGAGCTTTCCCCTCCCCACCTCAGCGAGGACCGCCACAACCCTCACGCAGCACCCCGCCTGCTCCCATTCCCGCCTCCAGGTCTGGGCCACCTCCACCTCCTCCTCCAGGTGGGGCGGTGCCTCCCCCACCTGCTCCTCCTCCCC
>TRINITY_DN34524_c0_g1_i1 len=266 path=[0:0-265]
TGTGTGTGTGTGGCGGGGAGAACTGTGTCCCTGTGGCCGCTAAGCGGGATAAAAAAAGAGGTTTTAGTGCTACACAGGCCTCCTTTCAGGTAGAGGGCAACAGCAGAGTTAAAGGGCCTGCCGCACAGGATTACCTTTAAGATGATACAGTGAGGCTAGTTTGAGCCAGAGGCAGGGCCGTTTGTTCAGCAAGGGCCTGGCCTCACTCCATATGTGCACTGGATCCTACTGGGGAACTACACGTCAGTGGCACGTACTACCGTCAC
>TRINITY_DN34521_c0_g1_i1 len=327 path=[0:0-326]
ATATGCCTCATCTTATGCAAACATATACATGGATGACTGGGAGAACAATCATGCATGGACCACACAAATGGACAAATATACAACCCACTTGGTAATGTGGATACGTTTTATAGATGACATATTTGTCATCTGGAGTGGAACCAAATCACTATTTTTGGAATACCTCAACATCCTGAACACCAAAAAATATAACTTGACAGTAACAGCACAGATGGATAAAGAAAATATTGATTTCCTAGATGTAGGAGTACGCATTGACAATAGCCAGATGACAACAAAACTGTTCCGAAAAGTAACATCCACTAATTCCACCCTACAATACACAGG
>TRINITY_DN34526_c0_g1_i1 len=231 path=[0:0-230]
GCGGAAGCAGAGTGAGTTGGTGAGCCTGCACTGGGTACCAGACGGCGGCAGCTGGCGGAGTGGGTGTGTCCTGGAATAGTGTCTGCGCCACTGTACCGGGAAGGAACAGCGACGCCTGCGAGAAGGCTGACAGGACTGTATTCTAGGCCTGACGACAATTATACAGTCATGGAGGATGAACAGGGTACAACAACTAACTCAACAACTGCCACCTCCAGTATAACATCCACC
>TRINITY_DN34542_c0_g1_i1 len=593 path=[0:0-592]
GTGAAGATGAGCAGGAGAAGTCTCAGACATTGGTGCAAGGGTAGAGATGTGGGATGTAGTCGACTGCAAGATTGGATGCTGTTTTTGTGAAGGTAGTACAATTTGTTGCCCCGATGAAACCATGTTTGGATGTTGCATTGCACCAATATGTGCTAGAGGGGGTGGTGGAGGTGGGGAATGGGATGAAAAATGCAGCTGTTGAGCAGGATGTACTTCATTGAAAGCAAACTTCTGTGAATTCTGTAAAGACAGCGCAGATGAAGGAACACAGTGTGGTTGTGACTGTGGATGCGTAATTCTAGACGGAGAATGACTTGGTGAATGAGTGGGTGGGGGTGACACAACTACAGAATGATGTGGTGACTGGGGATGAGTTGGGGATTTTGTTAAAGAGGATGCATGAATTTGAAAAGATGAGCACTGTCTCTCTATGGCAGAATCCAAAGGTGGATTTTGAACTGTAGTTGTTTGATTCTGCTGTTGCTGCATCAATTGAATTTGCTCCGGGTGCTGTTGCTGGTGCTGCTGCTGCTGCTGTTGTACAAACTGGTGATGAGGCCCTTTTGCTGCTGTCGGGATTAATTGATGCATAC
>TRINITY_DN34516_c0_g1_i1 len=398 path=[0:0-397]
CCTAGGACCACTCCTGCTTCGGCACTCAAGGACCCACCAGCTGCTGCAGGGGCACCATCAGCCCTTCCAAGGACACCCTGGACTGTACCTGCTTCTGTGGGGCACTCAGGGCCCCACCAGCTCCTATAGGGAAACCTGGGGCCACATCTGCTCCTGTAAGCACCCACTCGCTCTTGCAGGGGCACCCAGGGCCCCACCAGTTCCCACAGCAACACCCCAGGCCCCACCATCTCACACAGGAACACCCAGGACTATCACTAGCTACTGAAGGGACACCCGGGGCCCACCAGCTCTTCCAGTGACACCTGGGGCCCCACCGCCTCTTGGATGTTTTCTTGAGCTGTTTTGACTCTTTTGGGGCGTATTCCACTCTTTTCTGCCACTGGCTTTGACCCCAC
>TRINITY_DN34590_c0_g1_i1 len=207 path=[0:0-206]
CTTCCCGCCCGCTTCATGAACACCCAGAGTCAGCATCCAAACAGAGCCTGTGAAGCTTGCCGGGGGTGTAGTATTTTGTGTTGAATTAATCCAAAATGTCCACCTAGTGGTACCGTTTTGGAATGTTTACATGCATTTTGCATTGAGTGTCCATTAGCGCTTTACCTAAGGCATAGCCCCATTATGCCCTAACCTTCAATGGTTCCC
>TRINITY_DN34520_c0_g1_i1 len=393 path=[0:0-392]
AGTCAACACCAGGTTTAACCTGGCGTTGACTTTACAGTGGCGTATCGGCGTATTTTTTAAATTTTACGCCAATGGCCAGTTTTACGCCAATGGCGTATTCCCGAAATACACTGGCATATTTTGGGAAATACGCCAGTGGCGTATTAGCGTAACTGGCATGGCGTGGGAAGAAAGAATACGCCAAAATGCCCACTGAACATATGGCATAGGTGGCGTACATGGCGTAAATTTCTCCATGCGCCACTATGCCACCTACGCCATATGGCCGAACATCAGGCCCCATGTGTCTGACACACGGCAGTAAAATTGGCCCAATATTTTTGCAGATAAGTTCCGGCTCTATCCACCCTCTCGATCTCTTCATTCGGGACAACAAATTAAACTCATCACCCC
>TRINITY_DN34549_c0_g1_i1 len=521 path=[0:0-520]
TAATAGCGGTATTAGCCACGTGAGACAAAATTCAGAACATTGTCTTAAGAGGGCTTGAGTGGAGTGATGCATTATCTAAAGCCTATTATCAAAGTCTGAACCACTTGGACACGTACTGTTGCTTACTGCAAGGTTTCTTGGCAGCACACATAGCAATATTAAATGCTGAAATGCCCAGATGAGAATAATTTAGCATCTCCAGAACAAGGAGTTCAGCAATGGTAGAGAGGGGTGAAGATCAGTCCCTTCTCCTGTGACAGTAGATATTTTTGCAGGGATGGACCAATGTTTTCTCTGCCAGCAAAAGGAGCTCGTAGTATCAGAGCTGGCAAGCCCAGTTTGGGGTATTAAGAATCTGAGTCGCTTAGCTGCTATTTCTGAATCGCGTGATTGTTTACTGAAAAAGGAAGGCATAAAGAGGCTTCCTGAACCAATGAATCAGCAGAGCATCCCCCAGAGAGCAAAGTCCTTTCCCTGTCCAAGATGCGTACTAGGGGCACTTGTCATTTGCTTGATTTAAC
>TRINITY_DN34517_c0_g1_i1 len=393 path=[0:0-392]
ATATATGTTTTGCATTTTATGTTAAGAATGTCAATGCACTTTAAAGCAGTATAGAACGTAGACCCTGGCCACCTGCTGTACAAAGAAGGAATCCATAACTGTTGAGATGATAGGTAGACCTAAATGTGGCGAGAAAGGTCCTGGCAAACCAACACGCGACACACGAAGCGCATGGATGCCCAGCACACATTCTTTTTCTTTTCAGTTATTTTTCATGAGCCTTGTGCTCCAAGGGATGTGTGCACATGATGCGCACAGCCACCACACCGCTTCCATTTTGCACTTTTGTTCTGCTGTGTAGCCGACGAGTAGTGCAGCGCCTTCTTTGAATAGCTTCAAATGGCGGATTCGGTTGCTTTTAAACCGTTGAAGGTGCCCAGGGGCCATAGAGAC
>TRINITY_DN38181_c0_g1_i1 len=300 path=[0:0-299]
TCTGGTCGGAAAAATAAACAGAGCAGGAAGTAAGATAGTATAACGGTGGGAAAGATTACAATCACAGGGGGTCCACTGCAGGGGGCGTCATTTTGGGAGGAAGCTGGGGTGCCTAAATAGGCCATGAGCAGGTGAGAGGAGAGCACTCTCTAGAGAGAGGCGCTCCCTGTGGGGAGCACAACAGGGGAACCAGGAGTAAGGGGATAACGCCTTCAGAGAGACAAGTGAGGGGGGTGTTTCCCAGGGGAGAGGGCGAGGGCATCACACGGCGTGGGAGGGGGAGCACCTTCAAGGCGGGAG
>TRINITY_DN38149_c0_g1_i1 len=441 path=[0:0-440]
CGGGGGAGGGAGAGGGTGAAAAGCGCATGTTTTGATTATGTCCTGGCACTGCATGGTAATTGTCAAGCTGCAGCGTTACTACCACATTTTAAAAGATATTTGTTGTACATTATTGAACCAACAAGTAAAACCATCTGTATATTGCAGATTCTCTAACTGAATTCTGGCAATCCGTTACCAATTTAGATCCTGCTCACTTCTTCAGGGAGTTGGGCAGGTAACGAGATTGTCACGTGATGTTTGCATTTTGGAAGTTTCAAAAGCAAGACACTTCTAAAATGGTATTTTTGGAGTGTTTGATTTAGGGATCGATCCTAACGGCTGTAACAGGACTTGACCCAATTGATCTTCTCCAAAAGGGAAAAGCTGAGGGACAGAAAGAGGCAAGAAAATAAAATATCCCCAGAACTATTCTGTCATTTTACAGAAATTGCTCCCCAG
>TRINITY_DN38171_c0_g1_i1 len=214 path=[0:0-213]
AAAATTGATCTTTCGGTGACTCTTCTGGATTCTTTGGTGAGTTTTTTTCATCGACCTTATTCATTGTTATTTTTCCGGGTTAGTTAAATAGATCCATCAAAAAAACCTGGTTTCATCTGCCTGTAACCCCTCATGAAAAATGACGGCATATCCCGGGCTCCAGACAAACTGACTACTCTGCACCCTCTACACAGACAGTAGATCCATCTTGCAC
>TRINITY_DN38135_c0_g1_i1 len=247 path=[0:0-246]
GCTCCCCAGTAGTGTGTTATCCCCAGTCCGTCGCACAACAATACAATACGGGCTGCTATTTTGGCACCCACCGATGATGCTTGTTTCCCAGAATGGCGCTTAGACTGCTGGCAGTAGTGACCGTCCTGTGCATCTACCTACGCGAAGGGCAAGGAGAAGGCTTGCCCCAGCCCAAGTCGGTGAAGTTTAAGCCAGACTTCTTTCCTCACACCCTGGAGTGGGAACCAGGGCACAACGAGACCGCAGG
>TRINITY_DN38126_c0_g1_i1 len=212 path=[0:0-211]
GTAAATTCTTGGGAAAGTTATTGATGGAAAGGTCATGGTTATGTCGTGCATGTGTATTTGAGACAAAGTCCACATCAGTACATTTTATGCTGGTGTACCGTTTTGTTTAGTTTGGGTGGCACCACATCGTTAGTTGGGGGTAGTAAGGCAAAGGTTGGTGAGCATACCTTTTCCTAGATCTTCGGGCCAAAACTGCACATCCGATACCTGCC
>TRINITY_DN38105_c0_g1_i1 len=261 path=[0:0-260]
CCCCAACTTGTCTTTTTTTTTGTGCTCCTCTTCCTTTCAAGTTACCCAAATTATGGAATGGGTTACTTTTTGCTAGCCACACTTCGCTGTCCTCCTCTTCCTTTTGTCCTTCCCCGCCCCAATAATCATTCTGATTTGTGAACAAACGCCCTTCATATTGTCATCAATTCCACTTTATTATATTGATTCATTATAGCAATAGTAAGTCACTGTGAGAGTATAAAACCGTACCAGTAGTGTCCCTAAGGGACACATTACCAC
>TRINITY_DN38190_c0_g1_i1 len=238 path=[0:0-237]
GGACCAGGAGCAGCACTCCCTGTGCTAAATAAAATAAACAGCGCAGTTATCGGCTCCTCAGAAAACAAACTGCGTAGGCGCCGAGCCCGGCGGGAGGCTGCGGGCAGCTCCAACGGCTCCTCACACCTTGGGCGCGAAAATACACTCTCAATCGCACCATTGACTTTCATACAGCCTGATTCGGAAATCACAATTTTTCTGTAAACTTGATGACTTTTGTTCCAACGCTTTTAAAAAT
>TRINITY_DN38194_c0_g1_i1 len=240 path=[0:0-239]
CTTAAATCTGTAATAAGGGGAAAAATGATAGCCCTTGCCACTCGTCTGAAGATTAGATTCCAAGCTGAGAGAGCAAAATTGTTGGAGAGGCTGAAAGAAATAGAGACCCAGCATAAAAAAGAAATGTCACTTAAATTATCTCGTGAACTAAAGGCCTTAAGGGGACAGCTTGCGCTTATGGCCAATAACGCAGCAGAGAAATCACTCCTTAAACTGAAGCAAAAAATCTATGAAGGGGGC
>TRINITY_DN38185_c0_g1_i1 len=203 path=[0:0-202]
GGAACCCATGAGAGTGCCCGTAAGCGCTATCCAGGATGACTGCCCAATGGACACATTACATGACCACAAGCTAAAGCGTGGGATGACGGCGTCATGCACTGAGCTCCATCTCAGTTGGATATTATTGTAAGAAATACTGTACGACCTGTGAACCCACTGCCCACCCCCCCTCAGGCCTATTCCCTTCACTTGCATCCCCTCTC
>TRINITY_DN38160_c0_g1_i1 len=681 path=[0:0-680]
CGCTCTTCCGATCTCCTGTGACTGTCTGATTTCCTGAGACTGGCTAATTTCAGTCATGTGAACAACATCATTTTGCAAAGAATTAAACGTATTGTGCGGCTCGGGAAAAACATTTAAAGATAATAAGCGCCGATTTCCTTGGAGGCCATCGGTGTGAGGCCTACTGTCTTGCATCTGATCACTGCAGCTTGTCCTTTCAAATTCAGGTAGCTGCTCATCTGGCTTTAAATATTGTTGATGGAGACAGTGGTCTTCTTCACTCTTGGAGCTATTCTTACTGAATTCACCACAGTCTTCCAGATATTCCTGAATATCAGACAGCCACTTGCGATCTGCAGTATTGAGCTGCTTGACTGTTTCCTCAGACAGTCCAGAGTCGCCATTTTGATCTATGGAACTCTTTTCAAAACAAATGGAATCCTTAAAGAGAGCATGATCCACCAAAATGGAGTGGAAACTAGATTCTGGGAAGTCAGATGATGAATTTTCATGTCTGACCTGAGAAAAAGAGGCAAGGTCAGTTGTTGATTCTGATCTTGAATTGGGTGAATGGACCGAAAAATGGGATGGACAAAAACTACGAGAAGCTTGAACACTTGGCTGATAGTTACTGGTAAGTTGCTGGATTATAGAAAGTTGCCACTGCCGAAGAGACTGAACCTGGCTCCAAAGCACCTTCAC
>TRINITY_DN38154_c0_g1_i1 len=300 path=[0:0-299]
TTTCCGATCTATTTGAATTATTATTACATTTACTGTAATCATTTCTGTAATTGATGGAATTATTATTAAAATTATATTTAAAAATCTATAATTATTGTAATTATTATTATACTTATTTTCTATATTTATATAATTATTTGTATTTATTATTGTAATTAAAGGTGCTTGCTAATTGCCCCCTATTTTGACTTGTTTTCTCTTTTGGCGCAGATTGACCTATGAGCATTGTCCGCATTGGGCAATCTGTGCAGAAATTAAAAACAACCTAAAATAAGGAGCAATTAGCACACTGCATGCAGG
>TRINITY_DN38148_c0_g1_i1 len=207 path=[0:0-206]
CTGGACAGTATCCCCAAAGCAAGGACAAAAAGCATGAAAGGGGGCAATCCTATCGCGTACCCTTTTTTAATTCAAAATACAGTTTGGAGAAAATGTGTTTTTAACAAATACTGCAGCCGTAGGCTTATGATATAAGATGTTAACGACATTTATAAATAGTGGGCAAATCCCACGCCAATTAATGGTCTCCAAAGGACAATTTCATCC
>TRINITY_DN38153_c0_g1_i1 len=216 path=[0:0-215]
ATTCGCAACTGTGCCACAAGATCTACTTCTCATATAGTTTCTGTTAGGTGGCTTAAAAACAGGAGAAAAGTGATTAATTTCTCTCATGCGACTGTCTTCGGCAGGAGAGGCCTGGAGATGGCGCCCTGGTGGACATCACAGGGCCAAGAAAATCTCCCTGCAGACCAGATGTTTGGAAATGTGGGCTCCCGTCATGCATGGCAGCACAAAAGGCAC
>TRINITY_DN38143_c0_g1_i1 len=494 path=[0:0-493]
CTGAGAGAACGGGAGCGTGTTCCTTTTCAACCTCAAAAGGATTTGCAACGTACTTTCACTTCAAAGGACATCAGAACAATCCAGAAAGTGAAGGACGAGAAAGATAAAACGTTGCTGTCTGAGCACCACAGTCATCGGGTTTCAGAGGCATTTACTCTGATGAAGGATATGCTTGCCGGAACAAATCAAGCATCTACTGCTATCCCTAAAGCTCCTCCTAACACACGGAGTATGTCACATCTGAGTTTCCAAGGACATCAAACCTCTCCTCAAAGGATCCACTCTGCACGTCGTAGTTTATCAGCAAATCCTTATGAGAGGAAGAGAACAAATTCTAGAGCTGGATTTGGTCAGACAAGGTTTCAGTCCACCCCACCACATGGATCAGCTCAGTCCAGAGATACTTCTCTACCGCGAGATCGGATGTCCCACATCACTCGCAGGGGAATTTTAGCAGATCGTAACAAAAAGAATCTACACTCCCAAGTCAGCAG
>TRINITY_DN38121_c0_g1_i1 len=244 path=[0:0-243]
CGATCAGCGGGGTCAGTGTGAAGATATAGTGGGAGAGGAGAGGCAATAAGCTAAGTAGAAGATGTGGGTTTTGAAAAGCCGGTAAAAGAAGAGTGGATTAGGGGCCAAGCGAATATAGGGGAGAGAGAGTTCCAAAGACTAGGTGCATCAGCAGAAAAGGCTTTCAAACGGGCCTTTGATTAGGCAAAGAGGGGAATGTCCAGGCAGTGGATAGTTATGCTGCAGGTACTACAGGATACACCAG
>TRINITY_DN38193_c0_g1_i1 len=328 path=[0:0-327]
CTGCAGGGGAGGTCTGGGGAGAGCGGCACTTCCTATCCCCCAGCCAACGGGCCGGTGGAGTAGGATCAAGCCAGGTTGGTTCTTGCTTGGTCCTGGTGGGAGGTGGGCCAAGGGTTGGGGGGCAGTCCAGCAAGGTGGGTAGGATGAGACCAAATGGTGGCCATTATGGAGCGGAGGCTCCAGGACCAAGATGTGCTGCAGATTGGCTCTCGGGAGATTGGTAGCTCCAATCCGCAGGCTGGCAGGCTTCTGGTGTGGGCTCACAGCAGGTTGGTTCTTACTTGGTCCTGGCGGGAGGCTGGTCCAGGAGGGGAGCCTTGCAAGGTGG
>TRINITY_DN38127_c0_g1_i1 len=502 path=[0:0-501]
CTGGAACATATATTGTAACTCAAATACGGTACATTTTGACTCATTTATTTTCAACATTTGTTAGATGGGTTCTGTGTTGAAACTCACAAACTTGGCTGCCAGTTAGTGATTTCCCTTTTTGGATTCCCCATTCATACAACGGTTTACGGCAGCCAAGTGGCTCGATTTCCTTTTTATTTTCCCATAACATAGATTTTTAGCCTCATTAGAATTGTGCTGCTCTGATGGACATTTTTAGGAGACTGCTTTAAAATGTATTCTTTCTAGACTTAGTTAAATATGCCATTAATAAAGTTTCAGATGTGATATTTTAACATCTTGGCAACCGTGGAATTCCCAAATGGTGTAATATGCATTTCTGCCCCAAAGCTTGGAAAGTGAAACATGAATTCACTAGTGTATTTTAACCCATTAAGTACCAACATTGGTGTCACTTCAGAGGCCATATAGGGTGTGTTTTTATTTTGAAAAAAAAAAATATATATATATATATATATATATA
>TRINITY_DN38144_c0_g1_i1 len=231 path=[0:0-230]
CTGTTTCACAACCACTCAATCCATCCATGTCCCAAATCAGGGTCAAGGGAAGACAGAGGAGGGAGGAAGGTGACAACGAGAGAACAACAAAAGGAGTGCAGCAAATATTTACATAGGAGAGAGCCAACCAGAGACAGGCTGTTGTGAGGTAAAGGAAGAGCGGGACAGAGCGAGAGGGAGGAAAGAAGGGTGGGGGGAAAAGGAGGAAGAGAGGGAGAAAAAAGACAGAGG
>TRINITY_DN38123_c0_g1_i1 len=260 path=[0:0-259]
TGGGGGAGGAGACCTGCAGAAGGAGTACAGCTAATAAGTACCTTAAGGTGTTAGTTTGTTGCCCATTTACACTACTGATTAATGCTAGAACATTTCATCAATTTCATGGTGGTCCGGGTACATACCGGTGACAGCCAGCGGGGAATTGAGCAATTGCTCAAACGCGCCCCATTTGGTCTTGTGCCTGCCAGGGGTATCTGTTCGGGATGCTAGTGCAGATTCCAGCATGTGTGTCATACATAGCTTATGCCACCACTGTT
>TRINITY_DN38128_c0_g1_i1 len=252 path=[0:0-251]
TGCGTCTGCTGGAGCTTCTTAAGTCCACTCTCAGTGTCCTGCGTTATCAGCCTCAGCTCTTCAAACGTCTGATTGATCTGTAGATGTTTCTGAGACAGTGTATCCACAATACCACTGACTGGAGAACCAGAATTTGTTGCTTCTCGTACAAGCCTCTGTTCATGATACAATATGTGCCTGATACACCTGACGAGGTCAAATGGACAACGTTCGTAGCTATTCTTGAGCTGCGTAGCATAATGGCCCAGTTTG
>TRINITY_DN38173_c0_g1_i1 len=256 path=[0:0-255]
CTCCTTGGTGCACAGTAGTGGTGCCCCCGTATCCTTGGTGTACAGGGTGGTGCTGTATCTGCAGTATTGTCAGGGTCTACTGGCTCTATTCTAGATACACGGGAGCTGTACACACAGTATCCAGTGGCTGTGTCCTCAGTGCCCAGGGACTGGATCCTCAATGGACAGGAGCTGCATACAGTGTACAGCGACTGTATCTTCAGTGCCCAAGAGCTGCATACAGTGTCCAGTGACTGGATCCTCAGTGCCCAAGAAC
>TRINITY_DN38177_c0_g1_i1 len=314 path=[0:0-313]
CCAGGACGTCAGCCATCGGCAGACAGACGCAGCAGGAATGAGGACAAAGGTGCGCTTGTCCTTCAACCGTCTGCCAACCATTCGTGAAAACACAGAGGCAACATTCCCGCCTAGTACCATGAAGCTGCCTGAACCAGCCACCAGGAGAGGTCCTGCCCACACCTTGGACGAATACGTGAGCTCCATCTGCCAGCTGGCTCAGCCCCTGCCCTTGGAGCCGGCCACATGGTGTGCCCGTCATGGCAGCCATCACAAACCGCATAAAAGGGCCAAGCTGCAGCCAACGGTGCAGACACAAGCCTTGAACACACCCT
>TRINITY_DN38122_c0_g1_i1 len=263 path=[0:0-262]
CGTCCATCGTTCAAAATAATCAGAATGGATAAATCCTCCTTTAACTAAAAAAAGTGCAGTACATGTGGGCTAGGACGGAGCAGCTGCAAGATGAGACTTGGCATCGGTTATCTTTTGGAAGTTCTCCGAGGGTCCCTTCCATTACTCAGGGTGGACACAAACGGTTTATGGGGATTTGAAGATCCATTTATTGGTCCTCGTCCATTAGCTCTCCTCCCACTACCATAGGAGGGAGGAGGCACATTTGAGCAAACCGATGCCCC
>TRINITY_DN38199_c0_g1_i1 len=294 path=[0:0-293]
CCTCTTTAAGTATATCCACAGCATTTGATGGATCAACATATTTTCTTTTTGAACCAACGAGAAGTGAAAATAGATACCTCAATTCGCGCATAAAAGGCAAATTCCTATGTTCCTTTTGGTTGCGAGGTAAATCTTGTGTACTTGCAGCAGGATTGTAATTCAATACAAGTCTTCGAAACTCCAGGAGATTAAATAAAGACTGAATAACAGCACTGAACCAGCAAGTATTGCCGACATTTTTCAGTCCAACCGGACAGTTATCTTGCCGTTTCCGATCATGAGGGTTTGGCGAAT
>TRINITY_DN38137_c0_g1_i1 len=356 path=[0:0-355]
CAGGGCTCGTTCTGCCTCCTCCTTCATCTGGGTGAGGTTATTGATTTCCTCGTCTACGTCCGTGAGGCACTTGGCCAGAGTCTCCTTCCACCGTTCGACTCCATCGATCCGATCCGCCAGCCGAGTTCTGGTGTCGTGCTCATCCCATTTTGTCTGGTTGGTGGTTTCATTGCGGAGGGTCCTGGCTTCCTGGCGGATCTGGTGGGATGCTGCACGCTGTCTCTCGGCATTGGTGGCGATTAGGAGGGTGTTGGTGTGCCAATCCGGTATGGCGTACCGTGCGCCCGGCTTCACACTGAGGGTGGCCATGCCAACGTCTGCGGCTGGCCTCGCTGCCGCTCTGCCTCGCTCGCTGC
>TRINITY_DN38162_c0_g1_i1 len=265 path=[0:0-264]
CACGGGTTTTGTGTCATGATTACGCCTCGATGCTTTGAATGGATCAGGTTCCTGTCACCTCCTTTGAGCTGTTGAGTGTAGTTAAGGATTGAATGATTTTAGCGAAGGAACAGTTGCAGTGTTCTTAACTCTGTAATTTACACAACTGAGTAGGTGGGGCTTGTTTTGTGTTTGTTTTTAAAGGGTCTTGTGCTTCTTTTGTGCTTCAGATCATTGGAGGCTGCGGTTTCTACAGCAGGCGCAGGTCTCTCCGTCCCCAGAGATA
>TRINITY_DN38164_c0_g1_i1 len=370 path=[0:0-369]
TTTTCTAATCACCAGCGCCCTGCCCTATGTGAATAATGTGCCCCACCTTGGCAACATCATAGGCTGTGTCCTAAGTGCCGACGTCTTTGCAAGGTACTGCCGCCTGCGCAACTTGAACACATTGTTTGTGTGTGGCACGGATGAGTATGGCACGGCCACAGAGACTAAGGCGATGGAGGAGGGGACTACACCGCAGAAGATCTGTGACAAATACGCCGCCATACACACCCAGATTTACCAGTGGTTTGGCATCTCCTTTGACTACTTCGGCAGGACAACCACACCACACCAGACCACCATCGCCCAGGATATCTTCAATCGCCTGCTGGAGAGAGGCTTCCTGCTCTCAGACACAGTGGAGCAGCTCCGC
>TRINITY_DN38140_c0_g1_i1 len=215 path=[0:0-214]
CATCTCATTCCAGTCTCTGGTTCACTTTCAGGCAACCCCAGTACATCAGCTGCTTCCTGTGCCAGGAACCATCAGAAGGGGGCCCAAATATCTTTCGGCCTTGATGGCCAAAGCTGATGAGAAGTACATGTCCTCAAGGTCCTCACACCACACTACAGAGGATAACCACATCTTGTACACTGGTGTGGTCCTGTCTTTCCACTTCAGTAATATAG
>TRINITY_DN38110_c0_g1_i1 len=281 path=[0:0-280]
GGCCCTTTGTTCTTAAAATGGAGGGCTGCTGAATCAGTTTTTATCCATCTAGAGGAGTGGATGCTATTTACATCCAAGGAAATACTGAAATTGCAACCGAGCACTCTGAGGATTCGGGGTCATCTATCATCTATGCTTCTTCCTCAATGATCTCCCACGTCGGTTGCCAGATCAACCTCCAAAAAGCCTTGTTTAGAGCTCCCCAACAAGGAGTATTAGTGCTGCTACCGAGGCAAGAAGTCAAGAGTCCAATTACACCAAGTGGGCTTGCTGGGAATTAG
>TRINITY_DN38118_c0_g1_i1 len=351 path=[0:0-350]
GTGCTTTTGAGTTTCTCGGCAGTCAGGGTTTCCTCCAGTTCCGAACTCTTTTTCTTTTCGGTCTCCAGCTTTGACATGAGTTCTTCAAGTTTTTGGGAGTCCTCGATAATTTTGCTGGACAACTGCTTGCACTCTTTGACCAGCATCAACACCACGTGCTTGTTCTTGGTGCGCTCTTCTTCAAGACGCGTCAAAATAGTTTTTTGATCTTGCTCGAGGTTTTGTAACTGGGTCTTTTCGAACTCCAACTTTCTATGCCTTTTTTCAGCTGCAGCCAATTGCAGTGCCATCCTCTCTTGCATCTTCCGGCAGTGCGCCATGACGATTTCCAGAATGGAGATGGGGTTCGTA
>TRINITY_DN38138_c0_g1_i1 len=214 path=[0:0-213]
GCCCGTGTGTCATCAGTTCCTTTCTGAAGTATGTCACCTCTGGAATACTCATTTAGCATGTGTGCGTGTGATTTTATGCATGTGTGCATATGTTCATACACACACACATATGTATATACGCATCAGTAGACCATGTGAGATCACTTGGTTTCACTGCTAGGGAGGGGCAGGCCATGGCTCACTAATGGCATGCTCAAGACGGAATCACACAAGC
>TRINITY_DN38159_c0_g1_i1 len=350 path=[0:0-349]
TGCGGTTATGTCACGGGTGATTCCTTGACATCATGGAATCACAGAGTCTATGTTCAGTTCGGGGGCTTGATGGTTGTGGGATTCTGAGGAAGTCAGTTACGGCTGGACTAGGTGCAGGGAAGACGTGTGAAGTAAAAGCCTCTCTTACTCATTGTTGTCTCCATCCCATCCTCATCACCAACAGATGTTGCGACCAGCAAGGAAGGACAGAGAACTAGATGAGTCAGTTGACTCTATGACATAGTTAAAAGTATTTAGTGAAAGGCAGCTGCAACCATGGGGTGGGCGGGTCCTTGGGCTTTACATAAATTGTGGTGCGATTTGGAGCAATATTTCTCAATTAATTTGAG
>TRINITY_DN38155_c0_g1_i1 len=442 path=[0:0-441]
CACCGACGACGACGCTGTGTCGGAGATCAATTCTGTCATGAATGCACACCTACCATTTGCTGTTGTGGGGAGCACAGAAGAGGTGAAAGTAGGCAATAAGCTGGTGAGAGCACGGCAGTACCCGTGGGGAGTTGTGCAAGTTGAAAACGAGAGTCACTGTGATTTTGTGAAGCTACGGGAAATGCTGATTCGAGTTAACATGGAGGACCTTCGGGAGCAAACTCACACCCGTCACTATGAGCTGTACAGACGTTGCAAGTTGGAAGAAATGGGTTTCAAAGATACAGATCCTGAAAGCCAGCCATTCAGTCTTCAGGAAACGTACGAGACCAAAAGGAAAGAGTTTCTTGGTGACCTGCAGAGGAAAGAGGAGGAGATGCGGCAAATGTTTGTAAACAAGGTCAAGGAGACGGAATCGGAGCTGAAGGAAAGAGAGCGGGAG
>TRINITY_DN38108_c0_g1_i1 len=371 path=[0:0-370]
GCTTTATGAACGAGAGAGAAGCTCTTGTGATGAAAATGACTGGAGACGGGGCCAGTGTTCTGACCCAAAAGGGGAATAATGTCTTTGGTGTCAAACTAAGAGTCTGTGTAGTTAAGAGCAATGCCATTCTTTTGGAGCTCAGAGGCTAATGGGAGAAATACAAGATGGAGTCCAAGGTACTGGAAACCACAGAACAGAAGACAGGTCTTGAGGCAATTATATTGAGTGTCCTCAAACAAGCCGAAGAGCAACCATGTTATTGACATACACGAGTTGGGCCAGAGAAAGACTGCTAAAATAATGCTGTGTAAGAATCATTTGTTCTATGAGGGGAGGATACTAAATATTTGTAGTTTAGAGGCAAGGCAGAG
>TRINITY_DN38182_c0_g1_i1 len=312 path=[0:0-311]
GGGGGGGTTGTGGGTGGAGGAGTGGGGGTGTAACCACCGATATTCACTGCTCCAAAAAGTTTGTCACATTATAAACCTAAGGGGTGTAGCCTAGGACAAAATTAAGGTTATCTAACAATCAAGACTGAAGTGGTTCAAAAATATTAAAATGTGCAAAACCATTTGCCTTTTGTCATTTTAACAAGAAAACATTTTTTCTAGGGAGATAGAGTTATAGTAGGAATAAACACTGATGGAGAGGACATTATCTGGAAGCTATTGCCCCAACTGGATGAAAAGTCCTTGGCTGCGCCTCAGACCCTCAACTCCCCC
>TRINITY_DN38124_c0_g1_i1 len=234 path=[0:0-233]
CCTGGGGATTCAGTCTATAACTGTGACGAGAGGCAACTCATCTTGTAGTGTGCACAATATAACTTATACAACTGTCTCATTCAACTTGTGACCAAAAGGTTTTATTTAAAGAAAGAATAGGAAGCCGTTACTGAAATAGCACATGCACTGCCGTAAGTGCGCTGTAAGACCTTCAGGAAAAGGCTTCTCCTAAATTTCAAAATAGGAAATGTTGCAATTAAATATTCTAATAGG
>TRINITY_DN38129_c0_g1_i1 len=225 path=[0:0-224]
CGATCTGTTGTTTCAACTTCTCTTCAATGTTATGTTTTTAGTACAAAAAACTGGAACACACCACTTATATTTGACCTCAAAGAAGGAACGGTTAGTTTAATTCTACAGGCAGAAAGGCATTTTCTCCTAGTTGATGGTGGCAGCATGTTTTTGTACTCCTATGAAGGGAGACTCATTTCTTCTCCAAAGTTTCCAGGAATGAGGACAGATATTCTAAACTCCCAG
>TRINITY_DN38178_c0_g1_i1 len=264 path=[0:0-263]
CATGTTAATTTCGAGAAAAACTATTTTCAAGAAATGAATTTCGAGAAAGTGATTATGAAAAAAAAAAAAAAGAGATCACATTTTCCAGAAATAATAATAGATTCATTCTCTGCCCTCGGTGAATGCAGCAAACTGCCCTGCCCTTCTGCCTCTAGTCCCCCATCCATTGAGCTAGCTAACAGTTCTGCAGACTACATTTCAGACAAAATTCAAAACACAAGAGCCCTCTCATGGCCCCTGCCCTCCACAGCTGCTCAAATCCAC
>TRINITY_DN38147_c0_g1_i1 len=425 path=[0:0-424]
CCCATGAACCCCAAATTATCTGTCTGGGATGGCAAGTCGACTTTTTAGGTTTTTACATTTTTAGCCCAAATTGAGCAAAGCCAAACGAATGAGACATGAGCTGTTTCATTCTACATATTCCCCCAATGCATAGTGCCCCTTAAAACAGTTCATGCCTGTGCCTTGTATAATGGCTGCCAATAAGGTCTGGGCAAAACATGTCGCCCCCCCCTTTAAAATAGGCGAAAAATAGCACTTTTCTCCACAGCTGGAAAATCTCAGCTTTGTATGGATTTTACAGACAGGAAAAAATGGAATGAAAAAGATACATCGCAAAAGACTAGTGTTTCTGATTTCCAAAATAATATTGTGGCCAATAAAAAGTGGGATTATTCGTTAAGATATTATAAAGAAAATGAGTCAGTGCTTCAAAAGCAGGTTGGGAC
>TRINITY_DN38151_c0_g1_i1 len=264 path=[0:0-263]
CTGGTATTTATTTTGCTGAGAACTCCTCCAAAAGCAACCAGTATGTGTATGGAATTGGAGGTGGCACTGGATGCCCACTTCACAAGGACCGATCCTGTTACATTTGCCATAGGCAGTTGCTCTTCTGCCGGGTTACGCTGGGAAAATCTTTCCTACAATTCAGTGCCATGAAAATGGCTCATTCTCCTCCGGGACACCATTCAGTGACTGGCCGACCAAGCGTTAATGGACTGGCTTTGGCAGAATATGTAATCTATCGAGGCG
>TRINITY_DN38115_c0_g1_i1 len=244 path=[0:0-243]
CGGCAGCAAGGCCTTGATGGACAAAAGGGTGTCGGATGGCAGAAGAGCCTTGATGGTCAACAGGGTGTCCGACGGCAGCAAAGTCCTAATGGGCCGCAGGGCTTCGGACGTCAGCAAGGCCCTGATGGGCATCAGGGCCTCATTCGGCAACAAGTAACCGATGGGCAACAGACAATTGTACGTCAGCAATGCCCTGAAGCACAGCAGTCCCCCAGGCCATCAGCACTGCCATCTGGAGGAGCAG
>TRINITY_DN38139_c0_g1_i1 len=279 path=[0:0-278]
AAAAATCTTTTCATATGACCTCCCAGAGTGGATGTATCCCGCGCGTGCAACCATTCCCTACACAATAACTGCATCTTCTGGTTCCAAGTCATTTGAGGTTTCACTGAAGTCAAGCACAGTGGAGATCGGCTGTAGGTGCCGATTCGCCTGACCCAACAGGAGACCAGATAAAATTCATTTAGATTGAGCGAGTCCAGGGGCAGTGTGGGGTTCTGGTCAGCTTCATGAAGGGTCCGATTACAGACCTACCCATACCTTATTCCAATGCCCACCTAAGGC
>TRINITY_DN38119_c0_g1_i1 len=205 path=[0:0-204]
CAAGGGGAGTGTTTGGTTTTCCTAATTTTAGAGAATATCATGGGGCTGTCCAACTGAGGATATTGCAAAATCATTTATGTAGTGAATCCATGGAGCAATGGGTAAGCGTTGAGGAGTGTTATGCAGGACCTTACATGATTAAATATCTCCCCAGGGGCCGCCAGACGGGACATTCCCATATCTGTGGTCACAACCAACATTACGG
>TRINITY_DN38175_c0_g1_i1 len=390 path=[0:0-389]
CTGCAATGAAGCAAATGGGCATCTATTTGCTGCTGTTCAAAAGTAATTAATCCGTTTATTGGCTTACTGATGTATAATGGATTTCAGGGCAAATGTGTCTGGGGAGCTAATGGTGACAGACACTTTTCTTTAGCCTACAATGAAAGGAAATGACATGACACCAATGTGGTTTATTATATACTAGGCTGTTTACCCGTGCAATGCATTCCGTTCCGAATATGCACGGATGTTAGCCATTGTTAATGTTATACTGCCACCCTGTGGTGACTTTGAGGAAATGCAGCATCACAGATGGACAGCGTTGCGTCCCCGTAACGCGTTCTTAGCTCATTGTCACAGCAGGAAACAGGCTTGGAGTAAGGCCTGCCCTTACTGTCTACCAGAATACAC
>TRINITY_DN38172_c0_g1_i1 len=204 path=[0:0-203]
CGCAGTTCGTGCATCTGCCTTCAGTACACGGGGAGCTGCAGTCATTTATTTCCAGTGAGAGAGAAGGCCAAGTATTGGCATAGGAAAATCGCCGGGGCTAGGGATTCGTCTAAGGCCTTTTTCAGCTCTATACAGTCTTTATTCTCCCCGGGTGCCCCTCCTGCTCTGGCAGGGCATTCACAGGCATTGTGTGATGAACTGGCC
>TRINITY_DN38197_c0_g1_i1 len=202 path=[0:0-201]
GCCGGGAGTATTGATACAGTTGCCTTGGCCACACAGATCAGGGGATATTTGGCACTCATTGATATCTGTGCAATTCCTCTCTTCTGAATCCATTGCAAATCCGTCGTCGCATTTACATCTGAAGCTGCCAATGGTATTTCTGCACTTTCCATGCGTGCACAGGCTGGGGATCGTTTTACACTCGTTAATGTCTTTATAGAAT
>TRINITY_DN38107_c0_g1_i1 len=348 path=[0:0-347]
CCCTTTTATTTCATTGCTTTACCCATTCGGTAAAGAGTTTGTTATTTTGACAAGATGCCAAAAGACATAGTACAAGAAACATTAATTTTTTTGGTCAAAAATGTGTTTCTAATACTATATTCATCAGTAAATTCCACGTCCCGTTTTTTCCTCTAAATTGTCAGAGCAGTTTCTCCCTAACTCTCAATGACAAGAAAACTCTTTGCTACTTTCTGGACAGCACAAAGCGTTTCACACATACAAGGAAATCTTGGGCATTATGGCTCTGCTGCTAGGAGAAAAGTCATAAGCACGTTTTCTGTGGGTAGTCTTTCCCATGAGATTTTGCTGCGAAAAAGCCAATAATCC
>TRINITY_DN38196_c0_g1_i1 len=257 path=[0:0-256]
CTTCTTTTCACCACCTGCTGCTGTATCCACTCCACCTTTGGTTCCATGGATATGAAACTGTGTGTGCCTTTACTGGAGAGAATTGACCTTTTAATTGTGCGGCTGTGATAAAAGTGGTAGTAATCCTTCAGTGCGCCAATCTGCCCCATGTTGATGTAGCCGTACTTGCTCGCGATGCTGTCGGCTTCCTGCTTGCCCCCGGCTATCCTCACCGCCCAGTGGTTGGTGTAGGTCCTGGGCGCGCAGGGGGGCAGCAG
>TRINITY_DN38106_c0_g1_i1 len=355 path=[0:0-354]
CCGGCCATGTCCACATGGGCGTCTTTTGCTTCCTGCTTCTGGCGGTTCTGCAGTATTTCTCTGCTCTCACTGCTCTTTGCGACATCACTGGCCGGGACCTTGGATTCTCTCAGTGTAAGACCCTTCCCCATCGAGGGCTCTTCGGATTCCCTTTTCTTACTGTCCTTCTTTAGCGGCTGTCTTGCTCTCTGGCTATCATCAGTCCTTCTTGCTGTGCCCTTGGACAGTTCCACTGTGGTTGCCGCGTCCACGTGAACCTCTGCTACTTCCCGTTTTGGATGGCTCTTCGGGGGTGGTTTGCTCTCACTGGCATTTGGGCCATCTTTGGTTGGGCCCTTGGACACGCCGACATTGG
>TRINITY_DN38158_c0_g1_i1 len=681 path=[0:0-680]
GTTGAAAGTGTTGGAGAAGGAGTAACTGACTTCAAACCAGGAGACAAGGTCATCCCTCTCTGCATTCCTCAGTGTGGCAAGTGCAGCTCCTGCCTGAGTCCAAAGACCAACTGCTGCCTCAAAACCCACCTCAAAGAATCCCAGAGTCTGATGCCTGACAAGACTACCAGGTTTACCTGCCGAGGAAAACCGGTTTACCACTTCTTATGGTGCAGCACCTTTTCCGAATTTACGGTGGTTCCTGAAGATGCCGTTGCCAAAATTGATCCTAGAGCCCCGATGGATAAAGCTTGCCTTTTTGGCTGTGGGTTTTCCACTGGTTATGGGGCAGCCATCAATACTGCAAAGGTTGAACCTGGCTCTTGCTGTGCCGTGTTTGGGCTCGGAGGAATCGGCCTTTCCACTGTCATGGGCTGTAGAGCATCTGGAGCTTCCAGGATCATTGGGATTGATATCAACCAGGGCAAGTTTGCAAAGGCTGGAGAGTTTGGTGCCACCGAGTGCATCAATCCTCAAGACTACACCAAGCCCATCCAGGAGGTGCTGATGGATATGACGGGCGGAGAAGGAGTGGATTATTCATTTGAATGCATCGGAAACATCGATACTATGAAAGCTGCACTCGAGTCTTGCCACTTGGGCTACGGAACCAGCGTGATCGTTGGAGAAGCTCCCTCGGCC
>TRINITY_DN38191_c0_g1_i1 len=343 path=[0:0-342]
AGCCGAGCCACTGAGATAGCCCTGTCAATGATAGGGCCCTGCCACCTGCTGAGCCCAACCACTGAGATAGACCTGCCGCTCAGAGCCCTGCCACAGAGATAGCATTGCCAATTTGATATCCCTGCCACTAACGGAGCCCTTACCCTAAGATAGCCCTGGTTCGTATTTCCCACCACTGAGATAGCCTTAACCCTATGATCACAGTGCCACTGAGATAGCCTTGCCACTGATATCCCTAATACTGAGATAGGCCCCCAATGAGAAAACAGATCGAACACTAACCCAGCATTGCAACTGATGCTCCACTGCAAGCCCAAGTTACGAACACTCCCCTGCCAACCAC
>TRINITY_DN38165_c0_g1_i1 len=372 path=[0:0-371]
AGTTTAAAGATTTAATATACATACATTTTTAAAAAAACAAAAAAGGCGGAGTGTGACATAATGCTTACATTTCATGTAATCTATGATCCTGCTTACATTTCATGTAATATAAAACAATTTTCCTCTTAATAAGAAAGCAGTCAAGTCACAGTTGTGATTAAATTAAAAGTGCGTAATTTCACAAATTAAAATAAGTTTGTGCTACTTCTGCAACAAAGCATCTTGCCCTTTTCAAAGAGCAAAGGGAGGGACCAATGGAATGCAGTCAAAACGGGTTTTCAATATAGGTAGAGATGGAAAGAAACATTTTCAGCATTGGTCCCACTTCCTGATCAGAGCAGGATCACTGTCACACGTTTGGCCACAGCTGTG
>TRINITY_DN38195_c0_g1_i1 len=507 path=[0:0-506]
TTCCGTTCTGTTTTTTTTTTTTTTTTTTTTTGAAATGTTTCCACTTAATTTATTTTGAACATTTATTCACATGAAAATATTAATGCTTAAAAAGATAAGAAATGTAACATTCGTATAAAAGAATATTTTAGGAAATATTACTTGTTAATGTCCTGGAGCGCACTGCTGCTGTCGGTGCACAGTCTTCTGAAAGCATCCCCACCTGTATACATAGGGCACCTGAGCACATTATCTGAGCTCATCCCTAGATCCAAAGTCTATATTTAAAAGAGTTTAAAAATAAGCAGCACGGAGGAGAGCATGGTGCTGAAGGAAAAGAGATCTGCTCCTTGGTACCAAAGCAGGAAATGAAGAGAAAAGAAAAGCATGTGAACGGAAAATACATTTGTGCAAAAGAAACATTACTATGCCCTGTTCAATTGAGTGCAGGTACTATGTGAAGAACTGGGGAAACACAAGAAATAAAAAGGTCTATGCGAATGTGTCATGTTATATAATGAAGACCAG
>TRINITY_DN38136_c0_g1_i1 len=214 path=[0:0-213]
AGAAGACACATTATAGTTAACATCACAGGATTTATGTCCAATGAGGACTGCTCCAAGAACCAAGATCTCATTATCTTGCATGGGATTGCTTCTAATGTGGAAAGTACAGTGATCTATGCTTGTTGGAATAAAAACATCCATACTTATGCTACCCGTGCTGTGGCAGTGCATGTAGTTTACCTGTCGCGAGACTCTTCTCGCTCACATCCAGGGG
>TRINITY_DN38179_c0_g1_i1 len=511 path=[0:0-510]
CAAGAACGTGGCCAAGGCCTGGTGATGAGCTGCTGGCAGTGAAGTCTGGCTGTGTAAGCACTGTCCTTGGGGTGTGGCAGATTTTAACTACCCCACCTCCTTTTTTTAAATTTCTCCCTAAAGTACAGGTCAGACTGCTCATTGTTTTCCTTGTGCAAGGAGCAGCTCTCGGGTCTGCTCTACTTACTGCCTGCTATGGACTGAAGCTTTGCCAGCAAAACCTAAGCGAGAAGAAAGATTTTTGACTTGACATGTATCTACAGTGTTGGTAATCCATCCTTGTTCCCATATTTGGAGTGCTGTGACCTCCGTGCTGTTGTTGACAAAAGGAGGATGTTGGAGTTGTTTGCAACAGACCTGCTTGTTTGTAGCCATTTCTGCACACATGTAGTAGTGTTCCCTTGTGGTCGGTGCAGCCCCTGCATCTCTCTGCAAGAGTGCTCTTGAAAATGTTGATGCGTTCTTAGCTCAGCCAAGACCAATTAAACACAATTTTTTTTTTAAAATAAAA
>TRINITY_DN38187_c0_g1_i1 len=245 path=[0:0-244]
CAGGATGGCCACGTCTAGTCATCGCTCCGTGTGCAGCTGGTGATTTAGGACCGGTCCCTCTGCTCATGTTCATCCTGCGGGGCCCCGGCAGAGCAGCTGATGGTGCGGCGGCGGGCTCGTCCGGATGGCACTTTACCCTGTGGGTGCCACTGTTCGCTGTGGTGCCGCTCTCCCCCTTCGCAAACGACGCTTCCAGATATACCTCCCCACCAGCTCCTGGCTAGCGCAGATAAACTCACCCCCCC
>TRINITY_DN38145_c0_g1_i1 len=442 path=[0:0-441]
ATCTTTATTGACTGGTTGCAGCACTTGCACCTTTAATGGTATGAGATAAGTTAACCCTCACCCCAAATAAAAGGCAATGATGTTTTCCCTTCTTGAACACACTTCTAAGCCATGGCAATGCTCTCAGCATTCATGTCTTTGTGGATCTCTTACAATCAGTAGAAGTCCTGTTTTGGTCAGTTGCAGACACTCAGGGCCCGATGTAGAGTTTTAATGCCGATGGTGATGTTTTCACCAATTTTTTTTATCGCTAGCGAAGTTTGCACCAGTGATCGCCATATTCAGACTTTCTTTCATGGCACTCACTTCACCTGGCGTTAACTTCCCCCTGGTGAACTTAATGCCAGGATAGGGGAAGTTAGCGCCAGGACAGAGGAAGTTAGCTCCAGGACAGGGGAAGTTAGCGCCAACCTCTGCACATGCGCAAATCATGAAAGCAACA
>TRINITY_DN38131_c0_g1_i1 len=237 path=[0:0-236]
GTCCGCCTTCAGGCTGTAGGCCCCACTCAGGCCGCACCGCTCAGCTGCCTCGGTCTTCTGGACTGTCACCCAGAACTCAGTCACTTCTTCCCTTGAGAAGTAGATGCTGTTGACGGCCATCTTCATGGAGCTCTCATCCTCATTCTGGCTGCTTTCAGAGTCCAGAGCCTTCATCTTATTTGGGTCGGTCGGAGTGTTCGGGAAGGCCACCTCGCAGAGCTTGGAGATCCACTCGGT
>TRINITY_DN36833_c0_g1_i1 len=283 path=[0:0-282]
GTCCCGGGCTTGCGCCAGCGCAAGTCCACTTACATTTTTGTACATCCCCCCATAGTTACTTTTGTACAGAACCTCCCAAAGGACATTAGCAACACAATTCTTCAAATATTCTTTCCAAAAGAACAATTTAAAAGGTTCGATTTATTCTATAAGAGTCAGCAGATTTAAACAGTCTTTAGTACCCTTTCCCCACAAGCATTACCCGAAGGTACTGCTATTTGACAAAACAATTGACCTACCCTTAGTCTGTTAGTGCTCTCAAGGGCAAGTTTCTCACTCTATT
>TRINITY_DN36818_c0_g1_i1 len=248 path=[0:0-247]
CTCGAGTAACTTTACACGACCTCTTAAATGAGGCCCTTAATCTTATAAGGTACCCCAGGTATTTCTGTGAAAAAAATGAACATGCTACTTCTGACAGAACTCTGTTGAATCCTTCAAAATGTAAGGGCGGGTGCAGAGAGAGAATTGGGGGCAGTGATGCCAATGTATTCCATTTGGGAGAATTATGGAAGGGAAGTAGACGAAAGATAGCCGGTTTCTTTTTTTACTGTGGTCTATTACGGCGGGGG
>TRINITY_DN36802_c0_g1_i1 len=393 path=[0:0-392]
TGGCTGTCAATTGTGCCTTCCCCAGCCTCTGACGGAAAAGGGAGGCAGAGGGCGAGACGGAGCGAGAGCCCGGGAGCGGCACCGAGGAGACAGAGACGGAAAATCCGGAGGTGGAGGAATGGGGCGATTCACCTGCCAGGATTTGCATTTCTAACGGCAATAGAATGGAAGAGCGAGGCGAGTCCTCTCCAGATGCAGACGGTCGCTCTCTGCGGTCTCGAAAAGTCTCTGAAGAGACAGCGAGGAGTGAAGATCGGGAGGAGCGGCCTGTCAGTGAGGACTCGGAGGACAGTGATGAAGAAGGGGTCGACTCTTTTGCCTGGCATCCTCGAGAATCTAAAGAGAGAAGGAAGATTGAAGGGCTGGAGAGCTCTCCTGTCTCAGAGAGCCGGG
>TRINITY_DN36805_c0_g1_i1 len=355 path=[0:0-354]
CTTGGCCATCAACTCTGGCAGTGAGAGCAGGGAATGCCACATTACCACCCTCCCTTCAGAGGTTATCCTCCTCATTGCTGTGTGCTCTGCCTTTCTGTCAGACATCTTTACTATGAGGCATTTCACTAATAGCAACAGGACGCCACATATCCTCACATTTGTAGGAACCCATTTCTGAACAGTGACTCCCCACTCATGGTGGAGGAAGGCAACATGTTGAGTATGCAATACGCACAGTGGGAATAATAACTAACTGGTGTCATGACAGACAGTACTTTCATAGGAGTTCATGCCATCCTACCTACTGATGACACATCTCTGGAAATTGGTGGTTTGGAGCATAACATCCCACCCC
>TRINITY_DN36898_c0_g1_i1 len=448 path=[0:0-447]
GTGCAGAGGGTGGGTTACGCGATCATTCTAAGTGCGGATAGCATGGAGAAATCAGCTGGCCACTCACAAGGTAGAGCCCAGTGCGGTGCACTCTACACGATAGAATAGCTATACATGCTGCCATCTTGAGGTTGGGTGCCACCATGAGCAGAGCCGCCCACCATTTTACAGCACTGCCTACCATTTGGTGTCACACGGGGTCATGGCATCCTAGCTGCTGCTGCCTTTAATGTATGCAGTGCCTCCTCTAACACAGCACAGTATAGGAAACTATTCATGAGCATTTCTGTTGAGTGCTGCCATGCTCGTAACCATTTAGCAAGGACACTGGGTTTCAACTGATCTACACCAATGTTCCTGCTCCACATAATCTGCCTGCTACAGAACTTCTGCATAGACTAACAAAAGCAATGAGAATCATCTTCTGACTTCAATGAGAATATTGTAG
>TRINITY_DN36832_c0_g1_i1 len=233 path=[0:0-232]
GTGCTCTTTTCAATCAGCAGTTTCTTGCTCATAGAAATACATTTGTTTAACCTTTCTTTGTATTTTTCAAGTACTTTCTGTTGTTCATCAAGCTGTCTTCGGAGATCACAGTTAGCCCTGAGCAAATCATCTATACGACCTTCTTTCTTTTCCAGGTCCTGGTTTTTATTACTTTCTAGCGTAGTTAATTTCAGCATTGTGAGATCAGTCTGAATTACTTTAAATAGATCGGA
>TRINITY_DN36893_c0_g1_i1 len=307 path=[0:0-306]
TTGTATTGGTGTTGTCCAGCTGTTCTTGTGCCTCCCTACTGGACATTTCCATCTATTCTCATTGGCTTTCCTTGAATTGAACATGTCCACCTGCTCTCACCTCTTTTTTGCTTTCTGTGTGTTGGACCCGTCCATCTGTTCTCATGTCTCTACGGCTTTTCTTGGATGGAGCAAGTTTTAATATTCTATCTTTTTGATTAACTTTTATTGTACATGTCCACCTGATTTCGTGTCTCTTGCATTCCTTGTATAGGGCATGTCTATCTGTTGTCGTGACTCATGCTTTTCTTGTATATGGCATTTCCAC
>TRINITY_DN36838_c0_g1_i1 len=228 path=[0:0-227]
ATTTATTTGTCCATTTTAAAAATCCATTCTTCTCAATACATTGCAATAGGGAAATGGGAAAGTTAGAACGTGTCCCTATTTGAGCTCTAGACTGTCTCTTTTTAACATTGTTTTGAGGTCTATGGTAGGGATGGCAAAAGAGTGAGTGAGAGTGATTCAATGAGATAGAGTGAACATGTGAAAGAGTGAGAAGGTGAGTGAGAGCAAAAGTGAGAAAGATTAGGAGAG
>TRINITY_DN36836_c0_g1_i1 len=595 path=[0:0-594]
GGGGGGGGGAAGAGGTGTAGGGGGCATGGGAGGGGTCACGTAAGAACAAAACACATTCCTAGTCCAGAAACGCATTGTTCAAGGTCATGGAGCTTATTACGGCAGGTGAGACTGGGCCAAAGAGTCAATGTGCCAGTTTCGTAATTGCATAGAGAGAATTTCCAGTTCAATTCTTTCCCAGCATTGTGTTCGGACGCTGGAGGCCAGTCGGAGCATCGGGGCGCCATTGGCGTGTTCTTCACCACTTCATGTCGAGGCTGGCTGAGGTCTGGTTGGCTGCACTGTAGCTTCGGTGCAGCGTCTCCTGCGCCCGGTGGGAGTCGGTGCCTTCCAGCCAGTCCTGGTAGAGCCGCTGCACGTGGGGGTTGCTCTCGGGGAGTCGGACAGGGATACTGGTGTACACCTCCTCCATCTGCTGCAGCAAAGCTCGGTCTGGTTTCCCATCATCCGTCTGCGCTTGGCCTTTCCCATTCAAGCAGCCTCCAGGGCAAGCGAGCACCTCCACGAAGTGATAGGGGAATTTTCCCTTCTTCAGTTTCAGCACCATATTCTGGATGTTTCTGAACCCGTACGCGGCCGCAAACCGCAGGACGGC
>TRINITY_DN36887_c0_g1_i1 len=776 path=[0:0-775]
CCTCCCTCAGGATTTAGCCCCTGCTCGTCTGGCCCGCTTTATGTCGTTGGGGTCCCTTCCGCATACCGGCCAAACATAACTGGTTGCTCACACATAGACAAGCTTTTCGCGAGTCCACCACATACATACCAGTTCGGCATAGCCTAGCTGCCCTGTGCTGAGTCCTGCCCCTCCCTTTGCATTGGAGTTCAAAACCTCATCAAGGGTCATAGTTTTTGTGGGATAGGTTGGTGGGGAAAAATGATGGGCAAGTGCAGAGAGGTTGGAGAGCTCTCAAGACCCCAGAGGAGGACCCTCCCCCCACACCCAGGTCTGCCCACCTAGGATTCCTACATATCACCAGGGACCCAAGATGATGCCCACTGCCCTCTGGCCTAATCCCCATCCAGACCCACCCATTCCTTACACACTATGCCCCCCCAGCCCTCTCTAGGTCACTCGAAATGAGTCTATCCTGTCCTCCTGCCTTCCACTCCCCACCATTGCCTTGCGAATGCCTCTGCTGACCCTACACCAGGCACTCTGCCATTAGACCCCACCTCACTGTCACCGGCTCCACCACCCCAGGGGGACCAAAGGGAGGGCAGCTTGAGCAGCCCACCCTGACCCTTACCTTGATGGGTTGTCCTTAGCAGCCCCCTGCCGCCCTCCTCGTCCTAGGCACCTACTGGACCCCCTTTCCCTTTTGTGGCGTACTTCTACTCCCGCCTTCACCACAGGATCTGACATACCACCCCACCGCCATTAGGGGTACCTAACTATGGTTTCCCCCGCCC
>TRINITY_DN36878_c0_g1_i1 len=605 path=[0:0-604]
ACTTGGATTTCTTTGCATTCCTAGTTAAATTTGGTTTACTGCTTACTGTTTTAAAGATTTATAAAGTAGGTTTGTCCTTAGTTAGTCGGTCAGTCTGATGGCTCACTGCCTTTGCACCTGGCCCCATCCCAGTACACCCCTTCACCACGTCACACGTTACTCCTGTGCCTACTCCTAAACTGGGATCAAACCCTTTGGTCATTTAGTGAGTCGCCAAATGTCTACAGACACTACTTTCAAACGCTTGTAATACAGAAAGACTGTGAAGTTTAACCCTACGCTGGCATCAAACAAAAACAAATTGCAGTTTATTTGATCCGGATAGCTAAAATTTCTTGGCGTTCGGTGGTACTGCTACCATAAAAGGCCACCCTTTTTTCTAGAATATTGCTCTGTTATGAATGCTGGCATTAACAATGTTTTAGTTTGTGATGCAATGACGGGGAGTCCAAGGCACTGGTGGTTTGATCTGGTTATGTTTTATTTATTTATTGATTGATTTTTACACCCCAACCCACCCCCATTAATAACATTTTCAAGCCTTTTTGGAGGCAAATCACAGGCTAGCCCACACCAAGAGGACTCCGCCATGATTTAAACATCCC
>TRINITY_DN36886_c0_g1_i1 len=462 path=[0:0-461]
GTTCAGTTTACCACCTCACAAAGGACCTCATGGACAGTCGTTTACTATGTGGCGAAATTGGGCCTTTGTGGACACTGTAGCTGTGAAACGGTACATGCACGTGTGAGGGAATAAGGCATGTCATCTGTTACAGAGTTTGTCCATTCTCCACTACTCAAGTACGTTGTGGGTCATTGCTGCCCCTGTACTGGGGAACATGTCCATATCATATGGGCAGTGGGGTTAGTTGTATCTGAGCAGACATGATTAAAGTATGGCAGCTATGCGTAGCCAGAGTGACTCCATTTTGGCAAGATTCGGTTCATTTTAATTGGTGATTCAACGTGTCCAACAAATACGTTTTATTGAGATGGTCCAGAGGGTGGGGGAGAGAGAATTTCAGCCAGAGGAGAGGGAGAGCATTGGAAGTGGGAACGCTGAAGACTTTTCTACTGACATTATTTAACTAAAATGTATCTGGCC
>TRINITY_DN36804_c0_g1_i1 len=248 path=[0:0-247]
GCCCCGTCCCATTTTTCCACTCTCCCTCATCCCATTACACCCCTATTTCTCAAATTGTACGTCAGTGTGTATGATTTTACAGTACGAACACTGATTATCTATTGGTTGTAGTCCAAACTGCATGACTAACCGGCTACTCAATATGGGATGAAGAGACTGCTCTTACTTTATCGTTATACCGTTTTTGTAATAAGAGTATCAATGAATTCTGTACTAATGAACAACCAAAATCCAATAAAATGTTTTAA
>TRINITY_DN36875_c0_g1_i1 len=292 path=[0:0-291]
CTGGAAATTAAGACAAATACTCCAGAGTATGCTATAACAACAACTACTATGTTGTGGTATTGTGCTCTGATCAAGTCCTTTATCTCTTGATACTAGGGGTTTAATAACATTTCATTAAGAATGCATTGAGATGGAAGAAGAGGGTATGGGAAAGGGGTAGGGAAAGGGTGGAGGAAAAGGGAACCAAGAATAGAATAGGGTAAACATCAGGATATATGAATACAATTTATAAGCAGAGCTTTGCTTTCTTCCCAGACCACAAGTGTACACACACACACACACACACACACAG
>TRINITY_DN36857_c0_g1_i1 len=206 path=[0:0-205]
ATCCCACTTAATCACTGCCTGATCACTCTTTCCCTCTCATCCCATCCTCATGCGCGTTGCTGTCAAAGGTTGCCTGCCTCGGCATTCCTAATGCTTTTCAGTCTGACACAAAGATGGTAAAATGGTTTGTTTTCTGCGAGTGTGTGCGTTTAGTGCATTTCATTTTGTGTGTGTCCTATCAGTAATTGCAGAACACGAGAAGGCCT
>TRINITY_DN36889_c0_g1_i1 len=220 path=[0:0-219]
ATTTCAAGACTTCTCATGTTGCATTCTTAGATGCCCGGGTTTCGTGTCTTAAGAATTCCATATCCATGAAAGCAACGCTTGCAAACTGCTATGCTAGTTCTGAACTGCCAAGTTTCACCTCTGAACTTTCAATACCTGCCTCTGAACTTATCAAGCTCCACTTCTGAACTGCAAATTGCCACCATACTCATCTTTGTTTTGTTGTCTGGTTTATGCAGAG
>TRINITY_DN36872_c0_g1_i1 len=624 path=[0:0-623]
CTAATGCGTACTCCCAGCAACATTGAAGACCTTGCAGCTTACACCTCCCTCAAGTTTTACATCCAGAACCCCGAGTTCAGCGGCAAGAAGAGGCGGCAGGCCAAGGATCCCGCTACACGCTTCATCCTTTATCTTGGCCATCGAGATGCATCTGGAGACTACATGGGTGTCGTGATGAAAGAGGGGAAGGTGCAGTGGGTCTATAGGCTTGGAGACGAAGACCCCACCCTGCTGACGATTGATGAGGAGATCAGTGAGCAATTTGCCACCATCAGCATCGAAAGGATTCTCCAGTATGGGCACATGTCAGTCATTGTGGAGAAGAAACAGAACCTGCATGAGACCAAAGGGGACAGCACTGCGAAGGGCAAGACTGGACTGCTCAGCCTGAATCCCAGCCAGGTCGTCTTCTACATGGGGGGCTACCCCTCCTCCTTTGTGCCTCCGGACACACTGAAATATCCCAACTATCGTGGCTGCATCGAGATGGAGACACTGAATGAGGAGGTGATGAGTCTATACAACTTCGAAGACACCTTTGACCGGGACACATCCCGGGACAAGCCTTGCAGCAGGTCAAAGTCTACAAGCGACCCCTGGCTGACTGATGGGTCTTACTTCGAC
>TRINITY_DN36808_c0_g1_i1 len=216 path=[0:0-215]
CTCGGCATTCCCTTCTTCTGGCCAGAGTGTAAGTGGATAGATCCTGAAAGATCCTAATATTAACCCCTTGGTAGTCAATTTCATCCTTCCCTGTAATTCTAGACAGCACTCTGATTTTGTCAGTGTAGTAGTGGAACTTTGTGATCACTGATCTTGGGCAGGTATCCGTCCTCCTCCCTAACCCTCTATGTGCTCTATCTAAGAGAATTTCCTTAC
>TRINITY_DN36825_c0_g1_i1 len=281 path=[0:0-280]
TTTTTTTTTTTTTTTTTTTTTTTTGATTGCAAATCAATGTTTATTAGGTTACAATTTTACATGTGCATAGATTAACGCTAGACAAATACATGTACAGAAAGTTAAGCATGATGCGTTGTAAGATGAGGTGCCGTAATTTTACAGATTTACAAACGGCCAAGGTACCACAGTCGGTGCACTTATCCTTTTCATGGCAAAAGCACGCAGGACGATTGCAGGAATTGAGACACTGTAGTACTGTAGCCAACAGAATTCCTTCTTTACAGACTAGTGGGACCATG
>TRINITY_DN36868_c0_g1_i1 len=342 path=[0:0-341]
GGAACACTTCTGCTTGCCCTGCTTCTTACTGCTAAGGTACACCAAGAAAGCATTCACATCATTGAAATCACAAGCAACTTGATCAATGAGACCGTTTCCAATCATCCTGAGTGGGCAAATTGGCTTCCCGAAGCTCAAGTGGTCCAGAAGGCTCTCAATTCAGCGGCTAGCAATGTACATCAGTATGGACGAGAATGGATAACGCACAAGCTTCATAAGATTTTGGGTGAGAAAGTCAACAATACGGCTGTAATCGAGAAGCAAGTGCTTGAGGTTTGGGATAGACTATATCACTCATGGTTTGTTAAGAATGTCACCAGTTCTGGGAAGACAAAAGGCCAC
>TRINITY_DN36879_c0_g1_i1 len=366 path=[0:0-365]
CTACAGATGCTCTCACTTGCAGTTTGAGAGAAACCAATCACAGAAAACTAAAGGTAAACGGTTCTTGGCATCCGAAATTAAAGTTTAGGACCGATGATTTGCAACAAAAATACAGCTAAAGCAAAAAGGATAAGATTAAAGGAGTGCTTTAGAACCTTAACCAAGGCACCAAGTAAGGAAGTGTGACTCCTCTGTTTAAATGACAACACTCAAACTAAGACACTAACGTGTTGGTCCAGTGCGCAGGTCCAGAAAAACTGGGTGATGGTGGCAGTGCTTGAGCTAACGCTTCTTAACCACTGGGAACACCTCGGGGTAGCACTCCAACATCATTGTTTAGCTCATCTGATGTGCCGTTATAAAAGA
>TRINITY_DN36896_c1_g1_i1 len=456 path=[0:0-455]
CGTGTGGCTGACCTGGGAGGGAGGGGGGGAAGCCTTGGGCGCCCCATCGGGGCTGGTGGCCGTCTCTGCCAGAGACCAGATCTTGGGCTTGCTGTGGGGGGGCACCTGTACAATGTTCTGCCCCCCGGGGCTCACAATTCTCGTGTCTGAGGCCTCCTTCCCGGGGGACAAGGGGGCTTTGGCTTGAAGTCCTTCAGATGCCGAGTAGGCCAGCTCGCGGCCCTTGTCCAAACACTGGTGCTCCCCCGGCCGCAGGGGCTCGGCCTTCTCCTCCTCCTCCTCGTTGCTCTGCTCACCGTCGTTGTCGTCGATCTTGTCGATGTCGATGCTCTCGAGGTCGATCTCCTCGTCGTCCTCGGTCTTGTCCTGGTCGCCCTCGTTGTCGCTGCCGAAGAGGTGGTCGTCCTCTTTGCTCCGCGCCCCCCAGGTCACCTTGTTCTCCTTCTTGAGCCGCCG
>TRINITY_DN36813_c0_g1_i1 len=364 path=[0:0-363]
TTCCGATCTAAAGTCATTTTTTTTAACCTTAAAATAAATGACTTTTATTCTGCTGCTACACTTTGACCAGAAAGCAGAGTAAGAAATATGGAAAAGAATAACGGCAACAATTTAAACGTGTATGTTGCACGGCATGAGAAGAGCATTGTGTTACTCTGCAAATAAATGTGTTTAGGTACGAACAGTACTGGAGGCACCGAGTGCACTCGGTAACCTGTACAGTAGGTGTTGATTCTTTGTATCTTTGTTGTTTAGTGTTCTAAGAGCATGACAACGACCTGATAAGTACATGTGACTGCGTTCACCTATATGTTGCATGATGTCACTATTGTGCTCAGACATGGGATTGTTGATGCCCTCCGTG
>TRINITY_DN36863_c0_g1_i1 len=397 path=[0:0-396]
ATGTCTTCTAAATCTCAGCTTGTTTACAGAACAAGAGAGAAACCCACGACATTCTTCATTGGACTCCCCGATTTCAAATCTAGACCAGAATTCGTGAGGAGAGGCCTGCTCGGAATTTAAGAGGTCACCCTTATTTTATTTTCTCTGATGTTGCTGGTCCAAGGTCATCGTTGGTCGACAGACTGGAAGACATACTCTAGTGTCATTGAGCATTCCTTATCCCCCTCCCCCAGATCTAGTGTTGGAGATCATTGCTGGTCTACACATTGGAAGATATGCCATTGTTTCATTGGGCACTCCTTATTCTACACCCAAGATATAGTGTTGAAGGTCATTGATGGTCTTAAGACTGAAAGGCATGCCCTTGTGTCTTTGAGCACTCCTTATTCCACCCACC
>TRINITY_DN36882_c0_g1_i1 len=342 path=[0:0-341]
CGAAAAAACAAGCCCAAAATGAACTACGAGAAGCTGAGCCGCGGCCTGCGCTACTACTATGACAAAAACATCATCCACAAGACAGCCGGCAAACGTTACGTGTACCGTTTTGTCTGTGACCTGCAAAGCCTTCTGGGATACACGGCAGAAGAGCTACATGCCATGCTCGACGTCAAGCCTGATATTGATGAGTAGAAGTGAAGGATGGAGAAACAAGAACACCTGCCAGCCTTTTTTAGAATAAAAAAAAAAAAGAGATTGTTCAAAGACTTCCGTGCTGTCAGATACAGCCATACTGTAGGAGAGCACGCAGACAGCCTGGGGGGACATCGAGATGGGGCA
>TRINITY_DN36847_c0_g1_i1 len=457 path=[0:0-456]
CTTCCAATCAGAACTGCAGACACATGATGTAGCGCTCATTTCATGAACTGCACTTCAACAGTACCTGTCAACCTGCTGAAGGGCATGGAGCAGAACATCCCTAAAATGGCATTCTGCAATTAGGGGACCAATAAACACAGGCCAAGTTTTCAGGACTCCACTGCAGCAACATTGACACTGGAGTCAATATTCAACAGCGATATTGAGGTAACTTTCAGGTGGTGTGGTAGTCCAGTGTCTTTAATGGTTTGACAACCACCAAATGCACAGGAGATGCTGAGTTACGCAGATGCCTTGGTATTGCAGAATTAGCATCACCAACCCTTAATAAAATGTAATACAATACCCATGCCAATGTCAAAGTTATTTCCAGGACACAGTTAAAAACAGGCAAAGCACCCCAATCCCCAAAAATACAAGGATTAATTGAGGAAAGCGGGTCAAAGCTAAGACATCC
>TRINITY_DN36840_c0_g1_i1 len=225 path=[0:0-224]
CGATCTGGATAACAATCCCACCTTATTAGGTAGAACGCTGACATGTCTTTTATGGCTCCCTTAGTGATATTTGGAGGAATACTCTACTTCCTATTTTAGGGATATCCAAGTACCACTGGGGCCTTAACCCAATTGTATTCACTGGTTGCTCAAAACTGCTTATGGGTGCACTTCTCTTTTTACATAGACACGGTTTGTCAGTCCTAATAAATGCATAGGAAGGGG
>TRINITY_DN36870_c0_g1_i1 len=244 path=[0:0-243]
ATACTTTACCAGCACAAGGGAGAGTGGCATATGTTGGAAACACGTGAAGACGCCGCCGCTCTCCCCAAAGGACTACTAGTTCCATCCACATGCGCAGGTTGGCAATCACCTGCTTCAGGGGAATACAAGGATTAGATGCACAATAACGAAGCGGCTGACATGCGCACATGCGCAATGAACATTACAGTAAGATCCCTTCAGCGTGCATGTGCAAATCTGCTTCAAGGAGACTACTCTGCTTCCC
>TRINITY_DN36848_c0_g1_i1 len=322 path=[0:0-321]
CAAAACCAAAGACCCTAGGTACTTTAAAACAAATCATAGGTACTAATAAAAGGCAAACTAAGACAGATCTAATTGTGAAAGAGATGCACAGTTTTCAATATTTAGTAGGTAAGTGTTAGGAAGTATGAGGTGAGTGATGATCAGTGTTCCTTCTAAGAACTGAGTTGATGTGAGCAAATATTTTGTTACATTATGCTGATGGTATTATACACACTGCATTACAAATTAACCCTTTTACAAAGCTGTGTTAATTGCCCCATAGGGATTTAAAGGGCTTTGGGGCTTTCGCTGTGTGGCTTTGTAAAAAAAAAAAAAGGGGGGG
>TRINITY_DN36866_c0_g1_i1 len=331 path=[0:0-330]
CTCCTGGCTCACACGACCGACAGAACCATTATAAATGACCACTTCCTTAGACTTGACGGTCACACAATGGGGGTACAGGGGCGCCCAATTCCACAGCACCTTCTCTCCGCACCGGCAGCAGCTAGTCTTAAAGTCCTTCCTGGCTGGTAGCGACCCATGGTTGACGTTCAGTGTCACACTGTGTGATTCTCGGTTCTTGACGGTGCAGGTGAAAGTTCCCGAATCGTTGACTTGCAGCTTCTTCAGCTTTAAATCGCAGGACTCCTGGATATTGAGCCGACCTTTGAAGTGCTGTTTGATCTCCTGGCTCACACCGACAGAACCACTGTTA
>TRINITY_DN36809_c0_g1_i1 len=209 path=[0:0-208]
TCCAGTTTAAGACTCTCCATAGATTTTATTATACCCCTATTAGGCTGCACAGAATGGGACGGATGCCCACAGACCTGTGCACTAGATGTGGTAGAGAAACAGGAACCCTGATTCATATGATGTCGGCTATAAAGAGGTAATGGAGAGACATATTTCTAAATCTAGCAGGGGTCTTGAATACAGAAGACAGCCCCAATGTCACATTGGGA
>TRINITY_DN36806_c0_g1_i1 len=265 path=[0:0-264]
ACTAAAGGGTGTGTGCATGTGTGCATCCAGTCTCAGAACACTAGGGCTGGTGTATGCAGACGCGAATGCGTCAGACTCTGGAAGCATGTAGACACCAAGGCCTGTGGGCTTACACATATGATATTAACTCTGGGCTTATGTAGTGACATGTACACCAAGTGGTTTGTGCAAACATGTGTTCCATACTCTGGGATCACGCATTCACATGGTCACCAAGGAGTATATTTATACATGTATTATCCCGAATCAGTAAGCATACCTTTAC
>TRINITY_DN36849_c0_g1_i1 len=364 path=[0:0-363]
CCCAGCACGCCAACGACAAACATTTCTGAATCCAAAGACACAGATAGCGACCGTGAAGCAGGAACTGGTGGTGAGAATGATAAGGAAGAGGAGGAAAAGGAAGATGAAACGCCCAGTTGCTCTGAAGCCAGTTCCAGATGTCAAACACCTGTGAAGATGAAGCCTAATATTGAACCCCCAGAAAACGTTGAATGGAGTGGCTCAGAGGCCTCCATGTTCAGAGTTCTCATTGGCACCTACTACGATAACTTTTGTACCATTGCTAGGCTTATTGGTACCAAAACATGTCGACAGGTGTATGAGTTTAGGGTGAAGGAATCTAGTATAATTTCTCCGGCTCCTGCTGAAGATGTTGATACTCCAC
>TRINITY_DN36874_c0_g1_i1 len=237 path=[0:0-236]
AAAAAAGGCAAATCACGGCAAACACTGTGCTCGTGAAATTTTCAGGTAAATAGCACTTCGCATACCAAGAATTTGGGCTGACAACTGTAGGTTAGAGAGATATAGACTCATTAAGACCTTTTCCTCTCCAGGTGTCGGTGACCGCCAAGATGGTACCAGACTCAAGGACACATCACGTTTCCACTTCCCTTGACTTCCCCTTTCCTCCCTTGTGATCCGGTGTTGCTCAAATTTCCC
>TRINITY_DN36871_c0_g1_i1 len=257 path=[0:0-256]
CTGACATTGGGTGCACCTTTGGCAGTGGAAAAGACAACATGAAAGTGTTTGAAGATGCAGGGTTGGACATTGCAACCAGTGTGGGCACTGCAACAGTAGCAAGAAGAGAGCTGAATTGTCCTCGTCCTCCATCTCGGAAACGCCGTGCCGTTAAGAATGTGGATTTGAAAACAGCTAAAGAGGATGAATACCCTGAGGAACTTAAGGAATGTTGCCGAGCTGGATTTCTTGAGAATCCCATGGGACTCTCCTGCGAG
>TRINITY_DN36856_c0_g1_i1 len=237 path=[0:0-236]
CCCAGTTGAACTTCAGTGAATCTGTCGTGATTAAAATCTGTGAGTCTGGACTTCCCAAAGGGAAGGTCCTTCAGAAGACTAGGCTCCGGTGTCCACCAAATCAGGGATGGAGGCAGCATGTGGGAGACTGAATGAAGTGCTTCTTGGAGTGAGTCTTTCGGTCCCAGAGTTAAGACTCTTGAAGTTGAGTCTCTCGTATGCAACCCTGCCAGAGGCAACACACAAGTATGTGCTGCC
>TRINITY_DN36821_c0_g1_i1 len=227 path=[0:0-226]
AGTCTGTCTCACCTGGACAACACTGCTCCAGGAATGGCACAATCTCAAATTGTTCTGGCCGTCGCTTCCTGGACAAGAATACAGGCTACCAAGCTGCACCAAACTAAACCCATAAACCCTTAGAAGGCATTAGGCTCCTTTATCCCAGTAACAAATTATATACAGTACTCCACCCTCTCGTCAGAGGTAGCAATGCACCCACAGAGCCGAGCCATGACCATGAGCAG
>TRINITY_DN36894_c0_g1_i1 len=513 path=[0:0-512]
TCCCCCTTCTATTTAAAAAAATATTTTTTTTTATTAAATGAAACCGTTTCATTTTCGACATTTCAAATTTCACTATAATTTTTTTGAATTTCTGTAACCAATCCACTGGGCTGTCAGCCAGTGACCACATCACCCTTCTCTTATCTTTTCTGGAGGTGAGCAGTTGGTAAATAAGCTTTACAAGGAAAAAGTAGATGACAATCCGTGGGAGTAGCTAAATAATTTGTGCATGTGCAAAAGCCTTGCACACACACTGCATTTGTCCTTTCAAATAAAGTGTGTGGCCTTGTCAGTATGGTCGTGCACGTGGGGCGTGCATTTCAAACACAACCCTTCGCTAGAGGTAAGTGATAGGATTCCTATTGTGTCCTTTGCGTGGGCGATTCGTGTCCAATTGAATGACTCTTCGCTTATCCTCTGTGCACATGATATTATTGTCACGATGCACTTAGGACGCAGAACCTGCACTGGGGGGGGGGCGGGTATGAACCAAAGCCCGTCCCCACTTCCTCG
>TRINITY_DN36864_c0_g1_i1 len=211 path=[0:0-210]
CAAGAACGGTCAGAAAGTCCTCCGCATATCTTGCGTCCAGAAGCCTTTGTCGGAGCAACAGATCTTTCCACTACGGGCGAGGGTCTTGAACAGTTAATACATCATCAGGGACGCCTTCACCTCCCCACAAAAAGCCTCCAAGACAAGGCCTTGAGTTGGTGTCACGACTCAATCCTAGCTGGGCACCCCGGCATAAGAAAGACACAAGACC
>TRINITY_DN36859_c0_g1_i1 len=221 path=[0:0-220]
CTGTGATATTGGGCCTGGTGCAGAGCACCGGCTCAGGTCTAGAGCCACAGAGCAGAATAGAGTGTGCACCTCTTTTTATGATGGAAATCTCCTCTCCTCTGCCTGTTCGCTGCTGCCCTTTTCCTTCTTGTTGCCAAAACCATGATTCCTGCCAAGAATTGCCCACATTGCTGTGGCACTTTATTTTGCCCCTGGTGTGCCTTACCTTCCTGTCTTCCCAC
>TRINITY_DN36831_c0_g1_i1 len=258 path=[0:0-257]
CAATTCTTTCTTAAAGATGAAATAATGATGAGAAAGGATGAATTGGGTAAATTCAATAAGCATTTCATTGTGCTGGCGATAACTGGCCGATCTTGTGCCCAAATAGTACTTCATTGCCTTAATACCATCCGATTGTTGTATTGAGGTATATAATGAGACTACATCCCATGTCACAAGCAGATATTCAAGGTCCCATGGAATCTCAGACGGCCGATTTAAAACATCCTTAGTATCTCGCACATAGGAGTTCAAACCAGT
>TRINITY_DN36828_c0_g1_i1 len=616 path=[0:0-615]
CCTTTTCATACTACTTGTTTACACACTGCAGCTTCAGTTGCCCATTAACTCTGCGGTTTAACGTGTGTTATTTGTTGCCAATTGTCACAGGTGTGGAGCTTGTAGTAACTGATGTCTGCTTACTCCAGTAGTATACAAAGGAAGTACAATACTTGCTGATGTTAAAATGTAATCAAGTTAAGGGCATAATAATAACCACTCATTTAAAAAAATGTATAGAATGTAGGTCAGTGCTTGGGAGAGTGAATGATTTAACAATTTTACTGTCCGCTGTATAAACCTTTACTGTGCATGTGGTATATTATCATATTGTATCTTAAAACTGATGAGGAGTACATGTATTACAATGCCATATTTTACTTTTCCACCATTTACATTCTGCAGGGAATTAATTAACAACACTTTTTTTGAAACGTAAAATGCACTGGAGAGAATCTCCATTGTAGAAACGTGCGTTTAAATTTTAAAGGCTAGCTGTTTAGAAAATAGATGGAAAACAGTCTTATCTGGGTCCTACGTTGCACATGGAAACTAACAAAAAGAATTATTGTCTCTTGTGGCATAGTAGCGTGTACGTTTCTATAAATGTGGTGACCGCAGCATCCTTTGAGGGACC
>TRINITY_DN36839_c0_g1_i1 len=286 path=[0:0-285]
GGGGCCCGGGACTCCATCCGCTGAGTCTCACCGTTGTAGGAGAGGACGGGCACGTCATCGACAAACGTGCCCCCAAAATACTGCGGGGCCCTGTGGAAGCCCTTGGACTGGGCGGAGAAGAAACCCCGAAAGGAGTGCGGGCCGGCACTAGCCGACCACACCAACGACCCGACCGAGCAGAGCAGCAGGTAGAGGCGCATAATCACGGCGAGCAGGTGAGGCTTCATTTTCTGGTGTGCACTGAAAGCCGCAGGTCCGGTGATGTGACAGATCAAGTATCCCCGCC
>TRINITY_DN36880_c0_g1_i1 len=362 path=[0:0-361]
TCTGTGACTTCTGTCGGAAGTTGCTTTTCCAGGGTTTTCGTTGCCAGACATGTGGGTACAAGTTTCATCAGCGTTGCAGTACGGCGGTGCCTCTGATGTGTGTTAATTATGACCAACTTGATTTGCTGTTTGTTTCCAAGTTCTTTGAACACCATCCAATATCTCAGGATGACTCTTCGTTTGGAGAGACAAGCTCAGCAACGGGATTGTGTGTCCCTGAGCCTCCTTCTGATTCCATTGGACATCCAACGCTCTCTAGTATTTCCCCTTCCAAATCCATTCCAATTCCTCAACCTTTTCGACCAGCAGATGATGACCATCGGAATCAATTTGGCCAAAGGGACCGTTCATCTTCAGCACCC
>TRINITY_DN36855_c0_g1_i1 len=262 path=[0:0-261]
CTCAAACTCAGAAATACCACTGTGCGTTGGAGGCTCCCTGGCTAAACACTGATCTCTTTTCACAAGGGCCCTGCTCTGCGCTTTTAAAGTATCTCTTTGTAAGATTAAACATTTTAAGCAATGTTTTTGTGCAGTAGAAGTTGGTCTGGAGAGGGGAATCCTGACCAATGATGAGAGTGCTTTAGCGCACTCTTGGGCATTGGGGTGACTCAACTGCACACATATCTGCCCCTATTTGCTTAAAAGAGAGCCTCCCCTCCCC
>TRINITY_DN36820_c0_g1_i1 len=649 path=[0:0-648]
CAGAGAGGAGAGCTATCCTTCAGTTTGCACACATTTTACAGGCTCATGCCTCAGAGAGGAGAGCTATCCTTCAGTTTGCACACATTTTACAGGCTCATGCCTCAGAGAGGAGAGCTATCCTTCAGGTTTGCACAGACCTTTGAGATTCAGAACTCGGAGCAGAGATGTCCAGCGGGTTACACACAGTGTACCTGATCACACATCAGATATAGCCCCCAGTTTACATTGCTCTTATAGGCCCAGGCCTCTGACAGCAGAACTATCACACACGTTACACAAATCATACAGCCTCCGACTTAGGTTAGTGTAGCTAGCCCTTGGCATACGCAGTGAGGGGTTCAGAGGGCCGGGAGGGTATTCCTATAGATCCATCCATTTTGAATAAGAATACTATTGACCATGTTTATACTGCCTGCCACAAACTGATGTCACGTAAATAAGACGTCAGTATTCTCCAACTCGATGGTCCTCAGTTGCCTGTGGAAGGATGAAAGGCTGAGTTGGCCCTGCAGGGATTCGAAATGGTGACCTGCAGAATACACACACATCTCTCAACAGGCCATCAACCTATTGGGCCATCTATACTGAGGGAAAATATTACCAGCAGTCCCACCCAGTCTGCTTCCCCCCTCCTGCTGCCACCCAGATC
>TRINITY_DN36867_c0_g1_i1 len=294 path=[0:0-293]
CGTTGCTGTAAGTGACGAAAAACTGTGTCACATATAAAGACTTAAACATCTGAGATGCTCCTTGTGTTTGGATTCCAGTGATAATAACAGGCTTTAGGAAATCCACCTGAATCCAGGGAAAATCAGTCCTGTTCACTGCTGTACTCCAAGCATTGTACGATCCACCATTATTCAATCTTGCTAAATGAGGCTCCCATTTGTCTATATAATTGGATGCAGTAATTTGGGTATTTGATATAGCTCCACTCATCAAGCCCATTGGCAATTTGCATTCTGAGTCTAATACAAGGAAGG
>TRINITY_DN36843_c0_g1_i1 len=367 path=[0:0-366]
CTCTGCAGAGGGAGTTTTTCATGTATAAATGCTCCATGCAGATCGCGACAGATACCAATTTACTTGGGCTGAAAGGACTGAAGCTTGTGAAGGAAAATGAAGTGACAGTGTAGCGCAGGGGAGATACAATGGCTGAACCCCGCCTACCCCCCCCCGGAGAGACAGGAACTGAAGCAAGTACAGGAGAGGGGGCCATGGAGCACGGGTGGGCGAGGGTGACTAAGGCACGCGCAGCGCAGCGCAGAGGGTACGCGTTCTGTGGATAGACAGCGAATACAGCTTGTGTACAGTAGCTTCATGGAAAGACAGTGAGTGGTGCTTGTGCAGTGCAGCAATATTGTGCTGCCCGTTTAACGACAGAGTGAGG
>TRINITY_DN36881_c0_g1_i1 len=353 path=[0:0-352]
ACTGTGGCAGACGTAAGGAGCAACAGTCAAACGAGGGTCGCCCAGCTCAGAACACAGCTCGCGTCCCGCTGGGCAGTCCTCAGTCAACATAGTCCGAACCTTAGCCTGCCAGAGCTGTTATTCTCTGAAGGAGAGCGACCATTTTAAGATCCATCTGCTCTAGGAGGGAAATAATACACCACTGTCCCTTTGTGAGCAGCCCCCGAAACTCCTCGGGGCCACACACCTTGCCTCTTTCCAAGTCGCCTGTAGCGCTATGCATCTGACTGTTAAACAGCTCTAGTCCTATACCTGTAATCAGCACTTTAAGGCTCAGTCTCGCTGCTCCGCCGATGCAGGCTCCACCACTGTCC
>TRINITY_DN36895_c0_g1_i1 len=261 path=[0:0-260]
CAGCATTATATTCATTTTGGGATTCATTGCGAATACCTACGTCTTATGGGTTTTTAGCCGCATTTACCCTACAAGGAGAATGAGTGAGATCAAGATTTTCATGATGAACCTTACAATGGCGGACTTACTCTTCCTGGTAACCTTACCACTATGGATTGTGTACTACCACCACCATGGTGACTGGATCATGCCTGGTTTCTTGTGCAACATTGCTGGCTGCTTTTTCTTCATTAACACATACTGCTCTGTGGCTTTCCTGGG
>TRINITY_DN36890_c0_g1_i1 len=410 path=[0:0-409]
CCTGCTTGTGAAAGATTCCGGATTGGAAAAGAAAGAAACTGAAGTCCTCGGGTGATCCACAGAAGAGATACGGCTTTACGTCCAGCCCCGGGGAGACCTCCCTGCCCAGGTTGAGCACTCGTTCAGCCACATTCTCCAGTCAGTCCTTTGCCTCCTGGTAGGACCAGCTCACGGCTTGGGAGGAGAGTTCAGTATCAATGTCCACTCAATCCTAGACTTCGCTGCAAGACTGAGTGCCAGTTCGTGCAAACAGTGACAGTGGTTTTCATATGGACAGCTGTCCATTTGTAACTGGACTGAGACCACCAACTCATTGCAGATGGGTCACTAGGTGGCCAATGAGTATTAATGACTTTCGATCACTAATAACCTGAGTTTGGTTCAAACCAGAAGCCTAGTGAAAATGTCCG
>TRINITY_DN36851_c0_g1_i1 len=221 path=[0:0-220]
GCCGCCCCCAAACTCACCCCAATGTTGTCTTCATTGCACATCAAATATACGACTTCATCCAAAGTCTGGGTGCCGCGCAACGCACCACCCATCCAACTCGCCACTGCTGCCAAATGCCAGTAACGCGCACTGAGGAATGGCGTCACAGACGCTGATCCACGCTTCACGTATAATGTAAAACACTTCCCTAGTCTGTCTTCACCCACTATGGTGAACTCCCC
>TRINITY_DN36858_c0_g1_i1 len=498 path=[0:0-497]
AAAATTCACGTATGGTAAAACGGGAGATTTTCATATTTCTCAAGCTGATTAGATTTCTTTTTGCCAAAACGAAATTCAAATGTACCCAGCCCCATGTGTAAAGTTTGTCCCCTTTCAAGCACTTTATAGGTATATACAGCAGCAGCCCGTGAATGTCACATCTTCTGTCGCAGGCACTGTAATGTGTAATTTTTCCAATGAAGGCGGATAGTGGATGTTAAGTGATGGAAAACTCCCTTTCCACACTGGAGAGATCCAAAAGAGGTAAAGGTAACCAGTACCCTAGGACACCCCTACCCTGAATGCACTCATGCGCGCGCACACACACACACACCCCTACCCCTCCCCGTCGACTCCTTCATAAGTGGCTGGTAGGGGAGCGATGATGTGTTTCTCAGTCATTCCTGATTTGAAGTCCGGGAAGAAGTTAATTTATTGAGTGGTGCTCACAACAAACTTTTGTTATGTTCAAAGCCTTATATCTGTTCAAGAACCAGC
>TRINITY_DN36899_c0_g1_i1 len=391 path=[0:0-390]
TCCTGCAGGAGCTGAGCCACTTTCTTTTGGCCTGTTTGACCACGTTACCGTGCGGATATCTGTGCAGACATCCCGATGCCACACGGACACCATCAGACTGGAGATCATTAGCAATCAGCCCTACCAGTCACCGGAGGCAGAACTGTTGCTGCGCAGCCCCCAGCTTGTGAAGACGGAGTTGGTGAAAGAGGTGACTCGCTCGGCTGAGGAAGCCCAGCTCGCTCACCGCGAGGCCTCCGCGGCTGCTGTAGTGTCTCAGGAAGACTATGAGGAGTACCGCCAGACTCGGGGGCCCAGCCTGTATGTGCTTCTGGAGGAGATCCGCGACCTCGCTCTGTTGGATGTGTCTGCAGGACAAGGCGCCCCCAATGAGCCCTAAAATGAATCGGAG
>TRINITY_DN36845_c0_g1_i1 len=383 path=[0:0-382]
CTTCCGATCTCTTGGGAATACACTGCACAAAATCAGTTAGTAAGTCACTTATTCTGGCACACAACAATGGCTCTGGTCTCTCACATACGACTCTTAAAATTTCCACTTGAAGTAGACTGAAAATATCCAAGACTGAAGGGCAACTCATTATTAGCTTCAGTCCGTTGTGGATAAAGTCAAGAATGGCAACATCTTTTCGGTCCACAGACCGGTAACCATCTTGCAGAAGACTCAACACAAAGTTTCTGTTGAAGAAATTCTCAAACTCTGGCCGGTGGTACCTGGCATAGGATTCTAGCACCTGGTGGCCAACTTGTTTCTGGAAATGGTCCTCCCCTTCTAGGATGAGCCGAGTGGTGAGGTTGAACATCGCTATGCACTGG
>TRINITY_DN36844_c0_g1_i1 len=291 path=[0:0-290]
CCAGCCCCTTCGCCATAAGTAGAGCCTCAAACGAGTCTACAAAGTAGTTACCATGCCTGTCATGGATTAGCTAGACCATAAACCTCTTATAGTCAATCATCCCCTCCCTATGGGCAGATGCCCTGCTATGTTAGAGATGTGAAGAAACAATACTGTTTCAGCAAACGTTCATTCGTGCAAGTGTCTGAAGAACTCAGATGGTCTCTCCCCACGGTGAAAACCAGATCAAAGTGAGGATGTACAAGTAAATCTATAAATACAATGGAGGAAGCAATTACTGACCCCCCCCCC
>TRINITY_DN36850_c0_g1_i1 len=272 path=[0:0-271]
GTTCTTATAGCATAGTCATTTTTCCACCTCCTACAACATATGCAGTTCTACTGCCCTCTTGGTGACATAGATAAAGAATTAAGCGCCGACATGAGCACATGCTTCGGCCCCTTGGGCAGGCTTCTACTGCTAATTGACCTGCGTGACCTCTTCAGGATGCGCAGTTGGTAAAGTCTTCAATGCAGGAATGTAAATTCAAATATCAGCAATATCAGTCATCTATATTAAAAACTGAATTGGTATATTAAAAATTGTGTGTGGTTGTATATGTT
>TRINITY_DN36803_c0_g1_i1 len=302 path=[0:0-301]
GGCGGCAGGCCCAGACGGGATCCCGGTGATAATCATGAAGCATCAATCAGAAAGGTGGGCCCACATTTTTTCCTCTCTCTTTAATTGTATTCTGGAACAGGGAGAGATCCCACAAAGTTGGCTAGGGGCGTGGGGAGTATCAATCTACAAAAAGGGGAGACGGGAGGATCTGGCTTCTTATAGAGTCATTGCTTTACTTGATACGGCAAGTATGATCTTTGCTACTATTCTACGTGAGGCATTAAATGAGTGGAGTGATATGAGAAATATTATCAGTAAACATCAAGCTGGTTTCAAGAAGG
>TRINITY_DN36837_c0_g1_i1 len=370 path=[0:0-369]
GTTCAAGAGGGCTCCTCAACATCATATGAAAATGCATTGCTGAGGGCATAGTCCACAGCAAAACACTTTGAACGTTTTCCTCAAACCACACTGAAGCCGGAAAGAATTGAACTGACCTACGGTAGGGAGGTCCTATGGCTAGGGACCTTTGTACAGGTGGGCTTTCAAATGTGTTGTGGTTGGAACATGTTTCTGCATGGCCACAGGTTTACCACAGTTTGATTCCAATGCTTGCCCCATGAACATTAGCACCTCAAAAATATTTTTTAATGGACCATACAGCATATTAGTTGTACTCGTGCATTAATTGTCCTCTGTGTTGCCACTGGAAAAAATAAATCCAGTGAACCGAGAACCTTAAATCATCCCT
>TRINITY_DN36810_c0_g1_i1 len=208 path=[0:0-207]
GAGCATGCCACATATTGGAGTGCCCGACCGGCTTGGCTCAGGACGTGATAAACACCATTGGGCAGGCGTTCGAGCTCCGCTTCAAGCAATACTTGAAGAATCCAATTTCACTGGTGGATTCCAATGACAGTCAGACCATCCTGCTCGACAGCTCAACGTGGAATCCAGACGATCGAGAAGAGCATGAGTACTACAATGAAGTCCCAGG
>TRINITY_DN36892_c0_g1_i1 len=220 path=[0:0-219]
GCTGTGTGTGTGTGGGGGGGGGGCTCGCATGTTTGAAGGGCTCCTTTGCCTCCTGGAGGCCATCTGTAATAGTATTCGCCGGGTGGGAGGTTATGAAAGGAACAGTCTTTACACCTTACGAGATCATACAAGGAGGTCCTTGCCACGGCTGGGTCTGCGCACAGCAACCTCTGCTGAGTGCCTCTTCAGTGGTCAGGATCTCATTTGTGGAGCCATCCTC
>TRINITY_DN36860_c0_g1_i1 len=401 path=[0:0-400]
GATGTATCCCTATGAGCTGGACATGTGACAAGGATGACGACTGTGACAACGGTGCTGATGAGAAGCACTGTGACCAGTTCTGTACATCTGTGCAGTTTGAGTGCAGGAACCACCGCTGCATTTCAAAGCGTTGGGTGTGCGATGGAGCCGATGACTGCGGGGACGGCTCAGATGAGGACAGCCGCTGTCACACGACTACCTGCAGCCCAGAGTCTTTCCAGTGCCCGGGGACCCACGTCTGTGTACCACGGCGCTGGCTCTGTGACGGCGACAAGGACTGCCAGGATGGGGCGGATGAGAGCGTCAAGGCCGGATGCATTTTCAACAACACCTGTGACAGTCGAGAGTTCATGTGCCAGAACAGACAGTGCATTCCTAAACAATTTGTGTGCGACCATGAC
>TRINITY_DN36824_c0_g1_i1 len=206 path=[0:0-205]
AAAAGAATTGCCTCTTAAAAGCTCAGGTCAACAAATCGTCTAGCGACTCCGAAACACGTCGACCGGATTCTAATGTACCCTGTGGTTAAATGCCCTAACATAAACTGATGTCGAACAAACAAAAATGTACTAAATGACAAATAACATTGCTGACTGCTTTCCCACAGTATTACTTGCATCCCCCACTCTCCCAGAGCACACTTCAC
>TRINITY_DN36891_c0_g1_i1 len=275 path=[0:0-274]
CAAAAGTGCAAAGGTCTGGTGTTTTGGAAGATCACTTCCTCTGTTTGAACTGATAGGACACAAAGGCTGTGTACGATGCTGTCGTTTCTCCTATGATAACACATTATTGGCTACAGGGGATGACAATGGTGAGATACGTATTTGGAGTGTATCTGTGGGTGAGTTGCTTCGTTTGTGCTGCAACACAGCTACTAACGAGGGAGACGTAGTGCACGGTGGCTGGGTGACTGACCTCCACTTTTCATCTGATAGTAAAACACTTGTGTCAACCGGGG
>TRINITY_DN36869_c0_g1_i1 len=259 path=[0:0-258]
CCTCCTCTTTCTGCGTCGTCTGAATTTGTTTTCACTCTTTTGCCCTGCATTGGGAGAAGGAAGGCCCATACTGGAACCCTCACGATGTCTTTGGAAATACTGCGAGCAAGGGATTTTAACCGAACCCCCGTGTGCCCATCTCCTATGGATCGGACCCCTGATGAAGGTGCGGTGGGTATCCAACCTGTTGGAGGCGCACCTGGCCGCCACTAACGCGCGACTGTAGACCGTGGCGCATGTGGCTGAGTTCTGGTTGGCG
>TRINITY_DN36807_c0_g1_i1 len=376 path=[0:0-375]
CCCAGAAGTCCCTGAAGAACCCACGCTAACCGTCAATGGTATCGCAGACACCGCTTCTTGCTCGATTCCCATGAGCCATTTAAAAACGCTACTTGAAGAGAATCGTTTGGACACAACAGATGAGCAATGCAAGTGTAAAAACATCATGGACTTACAGAATCATGCGAATGAGGATGTGCGAAAACTAACCCAGCAACTGGAAGCGATAACGAGGCGAATGGAAGCACTAGAAAATCGAGTGAGATGAGAACAATGAGGACCCTGGAGACAGGTCTATCTATTTATACCATAAAAACAGACTACAACTAAGGTTTTCACATACCATAGACCATAAAGACCTCCCTGTCTATGAAGAAGAACACATCAGCACATCAAC
>TRINITY_DN36854_c0_g1_i1 len=251 path=[0:0-250]
CAGCTTTTTGTAAACTATGGACTATTGTGTGGGGGCTTGGCCTGCCCTAAACAGTCCATTTCTAGGAGAAAAGTTTCCTGCATTATTTTGTTATCGAAAAGCAAACAGGTTCTTGGCGGGGAAGCCGACAGCCCATTCCACTAGAGGGAAAGCTGCTACTGCGGTTATGTTGGTAACATCCCTTTCACTGGCATCTGTAAAGCAGCAACTTGGACATTTGTACACCACATGTTTACCAAGCACTATTGCCT
>TRINITY_DN36853_c1_g1_i1 len=241 path=[0:0-240]
CTCCCCTCAAAAACAAAATCGCATAAATCTATTAAAGTAGAACAATCATGTTTTCATCTCCCACCCAGCAGTGTACATCCCACCGAAAGAACCAACCCCTGACAACGAATCAATTATTTCTTCTGCTGTGCAATGCCATCCCCCACAGGCTGTTTCCCTGCCTCCCCATCATCCACCCTATGCCCCCCGCCCGACCACCACATCACTCCACTCCATCTCCGACCCCATCCACGGCCACACA
>TRINITY_DN36865_c0_g1_i1 len=240 path=[0:0-239]
CTCCCCGCCCCCTCAAATGGAGCGTAACTAGAGAGATGTTAGTTTTACAGTGACAATGCCTTTAGATAATGATATAATTCTAAGCATTTGTTTGGACTCATTGAAGCTAAGAAACTGGGCTTTACTCTGTAAAAATGTGCATCCTCCCATTTTGTGCTTGGTCCCCATATCTTTACTAGAAATGCCCCAAATTGCACGTGTATTGGGAAGAATTCCAGTTCTGGTGGGTTTATTTTTGGG
>TRINITY_DN36834_c0_g1_i1 len=278 path=[0:0-277]
CTTTGGGACAGTGGAATCATAATGAGTGCGACATGTGGCCCAATGATGGTGTAAATGGTGCAGTTCGTGCCACATTGGCGCCTGCAGAATCCCTCAGGAAGGGACAGGAGGCCATACTCTCTCGGATATCCCATCTGGTGGAAAGGATGGACGCTTTCCTGTTGACTCGACATGTGGAGGTGATTGCTGAATGTGCAACAATGGAGGATCCCCAAGACAAGGAAAAAAACGGCGGCAAAATGGCGGACCCTGATTGTGGGGTTGAAACTGGTTGGCGG
>TRINITY_DN36022_c0_g1_i1 len=262 path=[0:0-261]
ACCAAGTCTACAGTGCTCGTTCCCTATAACAGCACTGGATCGAGCTGAGCCTGCAGCAATGGACCCTGAGGTAATTCGCCATCTGTCTGATTTTGGAGTTCGGGAATCCTGGACCCCATTAGTTTGAGAAGCCGCTGCTCTGCACACATAGCCGTCAGGCGTGCCTCGGCGTCTGGGTCCCAGCAGTCTTCCAACGTTTCCCATAAGCTGGTGTAGATCTCATTGCCGTCTTTCCAAATTTCCGGAATCACAGGCCTTCTTC
>TRINITY_DN36098_c0_g1_i1 len=227 path=[0:0-226]
CTTCCGCTTGCTTTTTCTTTTCCTCTTGTTCTGCTTTGATCTCTTCTTCAAAGCGGCTGGATTCAGTGATAGCTTGCACTTTGGCCTCAAAAAAGGTTTTGGCTCCTTTCACCCCCTCAGTGGAAACATCAATCTCCGACAGCTTGGCTAGCGCGAGCAGTCCACTGTCCTCCTGTAACTCTCCAGCTGCTGCCTTTCGGAAAATTAGAAGGAACTCGCGGAAGTTC
>TRINITY_DN36093_c0_g1_i1 len=203 path=[0:0-202]
CGGGAGGCGGAAGAGGTGAGAGGATCCGCCCAGCTCTGAGAAGCTGAGGTGCCGAGGGAGCCCGCCATGGGGGTCTGAGGAGCTGCACCCGCAGGTGGGGACGGAGAGGGGGCTCGGACCGAGGGAGAGTGGACAGGGTGGGCCCTCATGCTGACGTTGGACCGCTCACCATGGCAGAGATGGCTGACGCTCTGAGCCTAACC
>TRINITY_DN36034_c0_g1_i1 len=333 path=[0:0-332]
ACTCTTTCCCTACACCACCCTCTTCCGATCTCTCCTCGACTCGCCCAGTGGATGGCAGTTGAGTCAAGCCTGTCTCTGAGGTTAACTGACGCCTTGCTCGCCAGTAGTTTCTGAAGGATATCCACATGGCCCTCAAGAGATGCTCTGTGGAGAGCAGTTCTTTTAAACTCATCACAGGTGTCTGCTGATCCTCCATCTTGTAGGAATCTTTCAACAATTTTTATTTTGCCTTGTACGGCAGCTTTGAGGAATTCCTCTGCGTGAACTGGACCGGTTATTTCCTCAATCTCTTGAGGGGGCACCACGACAGACATCCTGGATCGTCTCTTCCTC
>TRINITY_DN36060_c0_g1_i1 len=256 path=[0:0-255]
CGTACCCGTTCCATTTGGGTAAACTCTATGGTAATTTGATAATACTTCTCCTGCCTTATCTTGAAGGGAGCATTTATGATCACTTAGGATTAGCCCTGTCAGAGGCCAGGGAAGACTAGTTGGGCCCTTGTTCCTGTCTCTTTCATCTACGATTATGCATCTTTGTTTAGCCACTGAGTGTGACTGTCAGTCCATTGGGTGAATTCATAGAGAAGAATGGCAAAGAGTGGGCTCTGGCATTTTTTGTAAGGGGAGG
>TRINITY_DN36018_c0_g1_i1 len=238 path=[0:0-237]
CCGCCCACCAAGCTTTCCAGATTTGAAAGAAAGAAATGTGTTTGCTTGATTGTTTCGCATCCCTCCTCCATATGTGAGCACACCCCAGTTTGGAAACATATGCATCTTTGCTGTGCCATAGTCAGAAGGAGGGTGTGGCGTCAACCCAGCATCATACCATATAAATTCAGTGTGCAGGGTGCTCCACCGCTGCGCGCTAGACTGGGTCATAGGCCCGTCCTTCGGCCGATGTTTCCTG
>TRINITY_DN36005_c0_g1_i1 len=215 path=[0:0-214]
ACTAGATAGCTCATCCTGATGAATGCCCATCGGACTTGTTTCCAGATGGACTGAGGCATGTCGACATACTGCATGCATATAGTTTGACATGGAGATCTGGGGCATGTATATGTCTGTCATCAACACACCAAGAGACCTTCCTTGGGTTTTGGTGCACATGCACCTGTGTTTTCGCTTGTCACAATAGGTTTCAAGGATGAAGCCTACACACACAC
>TRINITY_DN36080_c0_g1_i1 len=275 path=[0:0-274]
CACTGATTTGCAAACATCAGCTGCCGATTTAGCATTGAAATATGATAATGACTTAAATGCTGCAGAAATTTCAGATGAAATTTCAAGTTTTAAAATGCATTCTATGTCCATACTTCCAAATGTAGCTGCAGCTTCCAGCTTAGACCTTCTGAAAATGATTCACAAGTTCGAATTAGTAGAATCCTTCCCCAACCTGGAAGTGGCGTTAAGAATCTTCCTAACAATTCCCATTACGGTCGCATCTTGTGAAAGATCTTTTAGTAAGTTGAAGTTAG
>TRINITY_DN36081_c0_g1_i1 len=212 path=[0:0-211]
ATCTAGCCATTCACTTTTCCTTCTCTCAATTAGATACCTATCCACCCACTCCCCGATCATCCCTCCATCCATTCGCCCACCTGGTCTTCCTTCCATCCATTCACCAATATATCCACATAGCCAGTCCTCTGCCCTACGTCTATCCATACAGTATTTATATATCAATCATTCAATCATCCATCCATCTCATCATCAATCCGTCCAGTCCCCAG
>TRINITY_DN36008_c0_g1_i1 len=438 path=[0:0-437]
ATCTCTTCTCCTTATGACGTTATCTCCAGCTGTTACTTTGCGCCCTGTTTGATTTTCACCTGTGACATTGATTATGAAAACTTGGGTGCATTACTGCAGCATTACGCGTGCTTCTACCTATTCCATTTCTCATGCTCATGACCTTACCTCCATCTGTGACATCACTTCCGGCCTACGATGCCAACCTCCACCTGTGCAATTTCTTCTACTTTAGAGCTCCCACACGGCTGCGACTTTTCCTCCAAAGTGTATATTTGTGATGTCTCTTCCTTAATGTGTCTACCAGCATTCTACACTGGGAACTCAGTGCCTCCCCCACTAAGATTATGACCCTTCCATCCTCCATCACCATGTGCACAATCTCCATATTGTTCCCTCTCCCTCCACTCCTGTGTTCCACCTTCCTTGTACAGAGCACTGATGCTCTGGGAGCCGGCA
>TRINITY_DN36070_c0_g1_i1 len=203 path=[0:0-202]
GTCGGTAACAGGAAGGTAAACACAGAGAGTTGGTAACAGGCATTTGCTTTTGGAATTTAACAGTGAAACGCCAATGGTAACAAGAGGTGAACATGGAATTCACCAGCGAAATAGGTTGGTAACAGACAAGTAGATATGCCTTTAAGTTATCAAGACGTGTTGTTACAGACAGTTAAGCATGGCCTTCACCAATCAAAGTGCAC
>TRINITY_DN36094_c0_g1_i1 len=391 path=[0:0-390]
TGACCCTCTGCATACAACAATCACATGGGTTTGCTCCCTGCCGGTCACGGGTGGGACCCCTGCTGTCCCGCTCCCAGTCAGGCTCTTCTTTTGAGCACAATGGTGGGCTTCCTGCTGCAACACTCCTTGCTCTCTCACTCCCTGCAGGCTCTACTTCTGGAGGAACTTGTGATGTCCCACCATACTGTCCCTATGCTAGCCTACCGTGGAGTGTCATTTTGTTCCCTCAACTTCCTGCCCACCCAGTGGACAGAGGAATGACATCCACAGTCCTGGGTGGTTGGACACCAACCTCTGAAGTCTTCAGAGTCCTGGTGTCCTTCCAGTCCAGAGTGTCCATTCTACGACACCACACTTTAGGCATCTCTCACAGATAACAGCATGTACCGGC
>TRINITY_DN36071_c0_g1_i1 len=303 path=[0:0-302]
AACACATGGCGTTCATGCAGCATCATTTTAAATCTTCCAGAAATGTGTATCTGACCCCCTTGAGGACAATAGGAAGGTGAAATCTCTCGACAGTGGGGAGAAAAACAGAGCGGACACAGATATGAGCCGGTGACAGGCACGGGAGAAGCAGAGTGTCTATGATTTTCTGCCATGAGAAGGAAGTTGGGATTTCAAGGATAAGTACACGTCTCGTGCCATTTCCACGTTTCCATTAGACTTTGATGCGATTTTCATGCTTCCAATGAACACGCTGGAGGTGCAAGTCTCCACACACCATCTCAG
>TRINITY_DN36076_c0_g1_i1 len=275 path=[0:0-274]
CCATGTGTGATAGGGACACAATTCAGCCTAAAAACCTTAAGCCTGTCATAAGTGAGAATCCCAATAATATGAAGAAAAGCTTTGGCAAACGCCACTTGGATGAATTTAATTCATGTGGCAAGATCTCCAAGAAAGTAATGTAGACAAACGTGCCAGCAGCAAGTCCCTCTAGCACACATTGCACCATCCCGCTCCAGGCACCCTCGTTCTGGATCACGGCGATCCCCAGCGCGATGCCCAAGGGGGACATGACTGCAAAAGCAACAATGGAAAGC
>TRINITY_DN36044_c0_g1_i1 len=274 path=[0:0-273]
TCCCTTGCTACCACATCCCCTCCAACATAAAGGTGAAGCCTCGGGATAGATTCTCTGTAGTCGTTCTGGGGTGAGGTACCACCTGTACGTCACTTTCGTGGAATTCTCCCTAAATTTAACATTTGTGGACAATTGGTTCAGCCTACTCCAAATGACAAACCACGACATTTCACTTATCTCGTGGCCCAGTTCCCTCTCCCATGCGGCCATATATTTGGCCTTGTACATTGGAGGGTCATCATCTAACAATTTATATAATGCAGACAACATGCCT
>TRINITY_DN36053_c0_g1_i1 len=223 path=[0:0-222]
TTTCTATGACATTTGAAGAGTAAAGGCGAGGTTTTGATCAGATTTTATCCTCCAGTATAAGACTGGAAATTGGGTCAGGGATCCAGTGCACAGTCAGAGGGGGTGGAGGGGGGGGTAAGAGGATCTGGTGAATGATTACCAGCCAACATGAATTCTCTGTTTTTGTTTTGGTGTTGAGTTAAAGCCAGCTCCACCACAAATGCTTCTGGAGAGAAGGTGGGCC
>TRINITY_DN36045_c0_g1_i1 len=294 path=[0:0-293]
AAGAGCCGGAACTTTTTTGATAACAAATTAAATGCAATTTAAAAGTGTGTTGGGGATAGGGTGGAGTGAGCAAAGGAAGTGGACATTTTGGAGAAGGAGGCTTGACATTTTTCTGATTTCGAGCATTCCTTGAGATGGACAGTTTTAAACTGTCCTTCCCGCTTTGACTCCTGCAAGTGAACCAGGGACAACATCATGTACAAAAAAAACCTTTGTGACTGTGCAGTTTTGCACACTTGATCTCTCCTCCAAATGTCTTTCCTGCTTTATGAAACAAATATACATTTGTCAAGG
>TRINITY_DN36004_c0_g1_i1 len=409 path=[0:0-408]
CTTCTAGGTGCGTATCGTGGGGTGGCCCAGACTATTTCATATGAGGCAGGGTTTAGCTTTATTGTTTTAAGAATTTTATTTCTTAGAAGAAGGTACCTTTTTAGGGCTATGTATGATTGTCAAAATAAAAATTGGTATATATTTGTCTTAGTAAGATTAGGGTTTATTTGGGGGGTTACTATTCTAGCTGAGACTAATCGAAGGCCTTTTGACTTTGCAGAAGGAGAGTCGGAGCTAGTTTCAGGCTTTAATATTGAATATGGGTCTAGAGGGTTTATTATACTTTTTTTAGCTGAGTATGGGAATATTGTTTTTATAAGTTTGATTACCAGGGTTATTTTTATGGGGGGATTTGGGCTTATATGTTGGAAGAGGGGGTTTTGCGTAGGGGGTTTTATATGAGCACGGG
>TRINITY_DN36002_c0_g1_i1 len=313 path=[0:0-312]
CGTCGCTGTACTGGGCCACTCCAATACGTACTTTGTTCTGCGCGATGGTGAATCTTCCCACAATGCCCTTCATGAAGTACTTCATGGTGGTGAAGTTACTAGGGGTGATGCTCAGGGATCCGTCAATCAAGAAAACCACATCAACCTGCTCATGTGCACAAGCTGACTTTGAATTATTGCACACAATGTGGGTTATGTTTTCATGTAAAAGCTCTAAGCCTGTATAGTTCTTCACCAGGAACCAGCGATCAGGCTGTCCTGCAATCAGCTGGAGTTCGTCAGTCCTGGCTTCTCCCACTCCAACGGCAAACAC
>TRINITY_DN36028_c0_g1_i1 len=299 path=[0:0-298]
CGAAGATTACTCTGTCTAAGCAAAGTGCTGGGTGCCACCTTGCCCCTCCAAATGAAGACTTTGGGTCTTGTTTTTCATTTCATTTACTGTTTTGAGCAACAACGTTTGCTGAGAATCAAAGTTGTCCCTTGCTTGGCAATGGCGCCAACTGATGTCACCCTGTTCGACATGTATGTAATCTAGTACCCATGGGCCATTTAATAAGGGTTGTATTTTCTTTGCTTTTTAGGAGGCACTCCCTTCCCCTGCCTCCCTTGACTCTTAGGGGAGAATGGAGTACCTTTTAAGTTGTCCAGTAG
>TRINITY_DN36033_c0_g1_i1 len=343 path=[0:0-342]
TCTTCCGATCTAGAAACGCTACAGAAATGTCTTGGACACCATGTTTGAGCTGCTGCCAAGAATGGCCAGCCTCGGCCTCACACTCCTGATCTTCTACTACTCCTTCTCCATTGTTGGGATGGAGTTCTTCTCTGGAGTGCTGTATCGTAATTGCTGCAACACAAGCACAGTGGCAGATTCCTATCGCTGGATCAACCATACCATTGGCAACAAGAGCATAATAGAAGAGGGCTACTACTACCTCAACAACTTCAACAATATACTCACCAGCTTCGTGACGTTGTTTGAGTTGACCGTGGTGAATAACTGGTATATAATAATGGAAGGAGTGACATCACAGGCC
>TRINITY_DN36024_c0_g1_i1 len=434 path=[0:0-433]
CTGCAGTACAAGGAAATAACCCGCCTTAGTGACAAAAAGGTGTGAGGATTTCCTGAATAGTTTGGTGTGTTCCAAGTAACATGGCATTGATCTTACCACATTCATGTTACACAATAACTCTTGTGCATGAGGCCTTAGATGAAAGACAGGACCAAAGATGTCCAAGTTTTGGGTTAAATTCTGATAGAACTCTGGGGAAAAGGAAGGCACAATTCTAAGAATCAGCTGATCCCTACGGAAAACAATGAAGGGCTCTTGTGAAGATTGAGCCTAATGTTCACGTATCCATATAGCTGGTGTAACAACCAACAGGAAAGCTGTCTTCACAGACTAGATCCAGGTCACAGGACGCTATAGGTTCAAATGGTTTATGCATAATAGATGCTATAACCAGTGTGAGATCCCAATTAGGTAGGTGATATTTGACGGGAGGG
>TRINITY_DN36019_c0_g1_i1 len=228 path=[0:0-227]
CTTTTGAGACAGGCCATTAAAACCCAGGAAAGATTTCTATTCAAGGTTTGAAATAAAAGAAATTGCTTAGAGGAGTGAAGAGAGCAACATGTTTACAGCCTACTTCAGAGCAGGGCTCAAACCACAATCACTTTAAACCATTCCTCAACCGTGCCATTAACTAATACAAGAAAGCAAATGCGAGAGCTGTTTACATACTGTGAAATCACATTTATGCATCTCTCCTCC
>TRINITY_DN36016_c0_g1_i1 len=370 path=[0:0-369]
CAGGTGTGTCTTGTTCTCAGGAGCTGCTCATCCACACTAGAAGGTCCTGACACTGAGAGCCATATTTCTGCACTGCTCGCTGGGTCTGGAGGAGAGAATGAGGCTCCCAGAGATGAGTCTTCTTTTGGGGGTCATCGTGGCCGCCCTCCTGGTGGAAGCAGCTGGGACGCCGACCTGCGCTGCTCCGAATGCCTTGCATCCTCTCTGCTCTGTCTCGGCCTGCGGTGGGAGCTGCAATCCTGGATCCGGCTGTCTGTGCGCCGAGGGCAATTCCACCTGCCTTCCCGATGAGACCGTAGCTTGCAGTTCGGCTCTATTTCCAAACGCGCCCCCCGGCTGCTGCCCTCAGTATCTCTTCTGGCATCCGGGC
>TRINITY_DN36010_c0_g1_i1 len=396 path=[0:0-395]
GTTTGTTCAGCAACCTCCCAGAAACCTTTCTCCAACATCTATCCACGGAACTTCAGCTGCAGAGTTATTCAGCTGGGGAGTACCTAATCCGGAAGGGCGACATCAGTTCCAGAATGTTCCTGATCGTCAACGGGAGAGTGACAGTTTCCAGCCATGATGAAGAGGGCGTGGAGAACAAATCCTACCTGTCAAATGGGCAAGCGTATGGTGAGGGCTTCCTCTTCGTACGTGGACAAGTAGAAGAATCACTTAAAGCTACACATTATGTGAATGTCCTAATCCTGAGGAAGCAAGACTTTGAGAAGATATCCTCCAACTATGGAGAGATCCAGGAGAAACTCTATAACCGGCGCCAATCTCTGTTTGCCACCCAAATTGGAATACCAGACAGCGACC
>TRINITY_DN36095_c0_g1_i1 len=416 path=[0:0-415]
GAAGAAAGTACACAGCAACTGTAACCAGCATCAGTGGTGATTTAAGCAACTGGACTACAGTGGTAGGAAGGACAGTTCCCGCCAGTGTGAGTGGAATCACACTTAATAATTTGGGCCGGAGCGACTATCTGGGTGTTTCGTGGTTGCCCGCTGCAGGAGATGTTGATAGTTATTTGGTAACACTGTCTCATAACGACAAGATCGCTCCACCTCAGACCATCATTAAATCCGTCACAGAGTGCTCCTTCAGCTCCCTAACCCCCGGGCGGCTCTACAGCGTGAAGATCACCACAAGGAGTGGCACATTTGAAAATCATTCCTTTGCCCAAGAATGGACAGTGCCTTCCAGTGTCCAGGGGCTAACAGTCAGCAGCTCGGCCCGAAGTGACTACTTGAAGGTGTCCTGGCTGCACGCC
>TRINITY_DN36067_c0_g1_i1 len=471 path=[0:0-470]
ATCGGATTGAAACACTGGAAAAATACCTTGCCGACCTTCCTTCCCTTGATGATGTACAGAGTCAGGGCCAACGGTTGCAGTCTCTAGAAGAGAAGAACAAGCAGCTACAAGAAAGTGTCGCCAACCTGGAAACAATGCTTGCAGAGTCCAGAACACAGTGCGGGGAGAAGGAGTCGCAACTGGAGTGTCAGAAAAAGAGGGAAAAGGAACTGGTGACAACAGTACAGAGTTTACAGCAGAAGGTTGAGAGGTGCCTTGAAGACGGCATCAGACTTCCTATTTTGGATGCAAAGCAGCTTCAAAGTGAAATCGATCGCCTCTGCGAGCAAGTTGAGCGAGCCAACAAGGTAATAGACAATCAACAGAAACAGATTGATGGAATGACACTGGAAATTACAGCTAAAGAAGAGAGACTGAGGCTCGAGAAATTAACAGTGCAGCAGATGAAGGGTGAGCTTGCAGAGAAAGACG
>TRINITY_DN36089_c0_g1_i1 len=620 path=[0:0-619]
CCCCTCTTGAGATGGGGGAGGGTGCCCAGAGATTCCGGTCTCCTCCGTAATCCCCACTAACAGTCCATCAAGTGTCCAGCAGAAAGGGGTGACACTGCAGTGGGGGGAAAACTCCGTGAACCCCAGGAGTTGGAATAGTGGGGTCCAGGGCCAATGGGCCCCACACTTTCTCAGTCAGGAACCCCCCTGCTCCTCACCTGCTTTCCCCTAGGGTTTTCTTAGTTGCCTCATTTGTGCCTCTTTGTTGCCCTGCCAGCTTTCCTGCTTCATTGTTGTATCCTGTGGGGTGCCTCCGCCTTCTGCCTGATCCCCTTCCTCGGTGCTCCGCAGGGGGGCAGGGCACCTCCTGAACTCACCACAGATCGCCTGCTCCAGACGGGTCAGCACCGCAGGGGTTGCCCGGGGCACGGTGGAGCCTCCAGCGGAGGAGGGGGCCACAGAATAGCGGGGGTCCACGCTAAGCCCCCCAAGCCTGGGGACAAGAAGCACTCAGTAGGCAGTCCCGGTAAGCGCCTTGGGGCTGCAAGCCCAGTCAGCTAGTTTCACTGCCCCTCTGAGTCTCTTGCCGGGTCCAGGGTCTCGCCTCCTCCCCTCTCCACCAGATCGCTAGAACGTGTGCG
>TRINITY_DN36099_c0_g1_i1 len=441 path=[0:0-440]
AAATTCTTAATGATCATGATCACTAGTTTGGGTTGTTCAGACATCTGTAAATATGGCCGTCAAAACCAACTTTCTTTTTCGTTGTCGTATAGCATCTCTTGTTTGTAAGTTTTAAGACACTACAGGTTTACATAGGTGGTATATGTGTAGGGATTAGACTGTTTGTCTGCCTAATCTTGTATCACACTACAACATCCATCTGCTCAGTAGCCAAAGGGGACCGTAAAGGACTATAAAAATGGGTGCTGCTTTTTTCCGTAATTGTATTCACACTTGCATGAAGACCCCATGATTATTCAGTGCGTAGTGATCATGTAGAAAAAAACAAATGCACAACCACACACTTGTATATTTTGCCGCCACGCAGTGACATGACTGCGTTTGTATTTAATCCCATGCTTCCATGTATTATACATTCAATAATTCAAGATCCATGCCCAT
>TRINITY_DN36049_c0_g1_i1 len=255 path=[0:0-254]
CGGAGACTTTTGGAACCATACCCGCCACTAACACAAAAATAACATCCATCAATGAGAATGCAGTAACAGCTAACATCTCTGAGACTGCCAAAACTACATCCATCATTGAGACAGCAATGTCTTCATACAATACTCACACTACAGTACCAGCAAACACCAGTGATACTACAATACTTACAGACACCACTGAGACTACTATAATAACCTCCACTGGGACTAGAGTGTCAAACACCAGCACTGAGACTACCATACCAG
>TRINITY_DN36082_c0_g1_i1 len=291 path=[0:0-290]
CGGGGGGCCTTGAGTTGGTAGGTTCATTTCTGTCAAGTCGTGATTGTGCCATAAGCTGACTTTGCTGATGACAAGCTTGTCGTTCTGGGGACCCAGTTTCAGCTGAATGGTAGCAGGACACTTCTTCCTGGTGCTGATGTTTCTGCCCTGGCAGCACATGCTCACGGTCTCATACTTCAAAGAGCGAGCCACCTCTGCCCCGACTTTCTCTTCCCCGAGGGGCACCGACCGCCAGATGGCAAACCTTGCGTTCCTCTCCAGGCACCATGCGCCCAAGAAAGAACAGAAGTC
>TRINITY_DN36055_c0_g1_i1 len=867 path=[0:0-866]
CACCATTCGAGGTCCTGCCTTACTAATTATGTGCTGCCCAACAACTTTAATTCTATTTGCTTTCTATACTTTCATCAGGGTCAGATTTTTTTTTTGCTCGCCACCAGGCAGACCAGGCTCTGTTTACACGGAACAAGTACAGAGTATACTGACAAAAGTTCACCACTTAATTTCCGAAATGTAAAAAAAGAAACAAATTTGAAGGCAAAAGTTTCGTTGTTCATTGTAGCACTATTGGTAATAAAAACAACAAATGTTTGTGAATTTTTATGTGAAGATCTTTCTCGTATTTCACTTGGAAAGATGAGCAAGGTCTGCTTCCCTCATTTTACTTCCCCTTCTGTTTTTGAAGGCAGTTTTCGCCACGCTTAAATGCAAGAATATTTGACTGTTTAGGAGAAAGATATTGCCACAACCCCTGGACAGTTTACAGAGTTGTGCATTATTGAGCTTCATCTTTCCAGAATGAGCAAACACTGTCCAGTCTTTGTTACTATTTTGTAATAAATGTGTACATTTTTTTTAAATTTTTGGACATCACATGAATAAAGGTATGTATGTACGAATGTGTATATATTATATATATATGACATCTATTTTGGAAAATGTTTGCCCTGCCGTACCTCATTTTTAGGAGGTGTGCATGGATGCAATATATGAAAACGGGACATTCTGGAACTGCTGGTCAGGGGACTCCTTTGTCGCCCTGTGCACTAAGGGGCCAGATTTTCAGCAGCCAAGGACATCCATACCCAAGTGAACGTGATGGGACTTAAAGAAGTGAACTGAGACAATTCACTCTGGCTGTTTGAACAGCAGTGTTTCATAGGAAGAAATAAAAAACAGATCAATCTTGTATTTTCTGAC
>TRINITY_DN36017_c0_g1_i1 len=205 path=[0:0-204]
GTCGATTTGGTGGAGGATAACAGGAGAGCGTCACATGTGAGGATTCTGGGGGTCAGCGAACTTAAAATTGGAGAAAGTGTACTGGAAATGGTTGGCGAACTACTGCGAGAGATGTGGAGTGATCAGGAGGAAGAAAGTGGAGTAACTGTGACCAGGGCGTACAGGATCCCGACGAGAGCTTCCAGAGAGAAGACGCGGGCAGGAG
>TRINITY_DN36077_c0_g1_i1 len=281 path=[0:0-280]
CTCTGGGTACACAGACTATTTGCTATCCTGCGGGTGGTGGATATACTGCACACTTCGCTTCCAAGTGTGCATGTGCTGCAATGGCATGCTTGGAAGTGCTCACGCCCTCATTTGCATAGGGAATCAATCCCTGAAAATGAGGGAAAGCTCCCACCAGAGTGTGGTGAGAGTCCATTTCATCCACTGCATTCAGTATTACAGTATCGTCCACGTGGCCCCTTCTGTAATACCAAGCAGCACGCGCTGCAGGAACTGTGCAGCATGGTGCCACAAGCACGGGG
>TRINITY_DN36087_c0_g1_i1 len=552 path=[0:0-551]
GTGCTTTCAGCAGCTCATATGATGTCATGATGCATTGAATGGAGTATAAAAGATTTACAGGCAAACTGATTAAACCAGATTTAAGATGCAAAAACCACCTACAACATTATTTTGTGCTTCTCATCTGAGATCTGACAAAAGCAATTGTTCGTTGGATGAAACCTAGGATGACTGTGTCCCTTTAAATGGTTAAATGATGCCCTTACACTAGCACAGTAACAGAGTCACTCTAGCACCAGATAATCCTCGTCCTCACCCCCAAAGTAGGACGTCGGAGGTGAGGGCGGAGGGGTGGCCTTTACCTCAGATAACATTCTGGGAGGCCATCTAAATATTCATATAAAATGAAAGGGCTGAACTCGCTCTGGGGGCACTGAGGCAGTTTGTAAAACTGCCAGAGCATCACTCTCATTGTTTTAGTATCAGAACCCTTCACACCTTCATGGTGGTTTAGGATTCACGCAAATACCATCTATTTTATCTAACTTTGGATAATACAAAGTTTAGCCCCAAGTACCAAGTGTACGGATTCCCTTCATGGCTATCTGATCC
>TRINITY_DN36046_c0_g1_i1 len=318 path=[0:0-317]
TGGTGTTTCTGGATTCTATTTTTGATATGAGCTGTTGATACTTTGAGTTGAAATCCATGCTTGTGGCTCTGGCTGTGTAAGTACATAATGCAATGTAGCCTTTCATATCCATGTAGTGCAGCTGCAAATAGTATCTTTTTAAAGTGTACTCTGGTGCCACTTTCACAAACCATTGCATTTTCTGATCAAGCCTGCTGGTGACCAGGCAGAGCTCCCCATAAGCCGTGCATTGTGTGCACCTCTATGAACAGCCATGTTTGAAAGAAAGGATAGCCCGCCAGTCGAGATACCGCTAGACTGCTTAACCCTTTACACCCT
>TRINITY_DN36025_c0_g1_i1 len=342 path=[0:0-341]
AGCATGGCCAGAAAGACCCACCACCACCCACCGTGGAACAGAAAAGTTGTGCTCAAACTGGCACTGGCACAAATAATTCTTCCCAGAAGAGTTCAAGACAAGGAGTCAAGAGTCAAAATAACCTTAAGAGTGCTGCTTACAGTGCTTCTCACGTCAGCCCTTCACAAATTTCTTCTCAACAGTCCATCCCACCACAAGCACATTTTAGTCACGCTAGCCATGCTCAAAAGTGCCCTTCAACCAATGATGGCGCCATCAAGGGACCTGCCCAAATTAGACCCGATGAAGCTGGCTCTTCTCAAGTTAGTCCAGCATCCAGTGACTCTTGCCAAAACAGCTCAG
>TRINITY_DN36037_c0_g1_i1 len=382 path=[0:0-381]
GATCTGTTAAGTCACTGAACTGAACTGCCTGGCTCCTGAATACCAACAATGTGGACATTTGAACCTTCCAGATGAATGCATGAACATCTTGAAAGAGGGTAAAAGACCACCGACCAGACTTTCTAATGCATTCAAATGGAAGAAGTTTCCGTGTCTGGTGCATTGCGAGGCAGGTCGTTCTGTGCTACCTTACCTAGCCGAGTCTGTTCTGCAATTCACTTTATAATCCTACACCTGGCTGCTATTATAGCCTATCATAAAAGTCCTTCCCAGAAGTCTTCACCATTCCAGACCCTCCTTGGTGGCCTTAGGAACTATTTCCCCCTTGCACTTGCATGTTTGTGCCCTGGCACTGTGCACTGCTGTTCCCCGCGCCCTCACC
>TRINITY_DN36051_c0_g1_i1 len=227 path=[0:0-226]
CTTCCGTTCTGGAATGAGCCATGAGGAGGACCAGCTGATTCCCAATCTTTATCGCTATATCCAGCCCTGGGAGAGCGAGTTCATCGACTCTCAGCGCGTGTGGGCTGAGTATGCACTTAAGAGGCAGGAAGCCATTGCTCAGAACAGGCGCCTGACACTAGAAGATCTGGAAGATTCTTGGGACAGAGGGATTCCCCGCATCAATACTCTTTTCCAGAAGGACAGGC
>TRINITY_DN36036_c0_g1_i1 len=634 path=[0:0-633]
CCTGCCCCATTTACTATCCGGAGTAAGCAAGATTGTGCGCTCCCCCTTCCTCAACCACCCCTTAGCTATGTGGTGATTGCTCAATTCGATACAGGGAGTGAGGTGATTAACCTCCTTGCTACCTGGTTAATTAGTCAACTGCCCGTGTATCTAGTAAATGAGGATATTGACAATCCTCCTCCCCTACTAGCCGGTCATTTTGGGAATTTCTCTCGCCTACAATACCCAATGATCAAGGATATTTCCAGCCCGTTTGAACTTAACTAAGAGTTAGTTCTGAGCATTCCCCCTCCCACACCCCTGGGCACCTTGTTTGAAGACTGGCTCATTTCTTTTTCATTGAACAAGTAGATTGCCTCCCTCCCTCCTGTTAAACAAGATTCCCTTCCTCCTCCCCATTGAATAACAAATGAAGGTTGTCCCCTGCTCTTATTGAGCAAAGATTGGTCCACTAATTTCCAGTGAACAAGGAGGTTACACCACTCTCATTCTAAGCAAACAGACCAGCACTTCTCGGGTTCATAGTGAATTACGGTTTCGACACCTTGCATCCAGTGAAACGAACAGAATGCACCCACTACCTAAAGGCAATAATAGAACACAGCAATCCTTGTTACCAGTGGAAGGCAGAAAT
>TRINITY_DN36092_c0_g1_i1 len=853 path=[0:0-852]
TGTGCTCTTCCGATCTCCAAAGATTCACCAGGAGTCCCACCTAGCGCTAATGCACACCAGCTCTTCAAAGGATTTAGCTTTGTTGCAACTACTACGATAGAAGAACATAAAATCTCTTCCTTTACGTGTGTATTGCCAAGAATACAGCATCTTCATGGAAACTGTGTGAAATTTTCTGACCTGTATGACTTGAAGGAAGATATTGGTGTCGGATCCTACTCCGTGTGCAAGCGATGTGTCCACATAGCTACGAACATGGAGTTTGCTGTGAAGATTATAGACAAAAGTAAAAGAGATCCGTCAGAAGAAATTGAAATTTTAATGCGCTATGGTCAACATCCCAACATTATTACTTTGAAAGATGTTTATGATGACAATGGTAAATATGTTTATCTTGTGACTGAATTGATGAAAGGGGGAGAGCTGTTGGATCGGATTCTCCGGCAGAAGTACTTTTCAGAACGAGAAGCAAGCGCAGTACTGTACACAATAACTAAAACGGTAGATTACCTACATTGTCAAGGGGTAGTTCATCGTGACTTGAAGCCAAGTAATATTCTGTATATGGATGACTCCAGCAATGCCGACTCCATACGGATCTGTGATTTTGGCTTTGCAAAACAACTTCGCGGGGAAAATGGACTTCTCTTGACTCCTTGCTACACTGCCAACTTTGTAGCACCTGAGGTACTCATGAGGCAGGGATATGATGCTGCTTGTGATATCTGGAGTTTGGGGGTCCTTTTGTACACAATGTTGGCTGGGTATACGCCTTTTGCAAATGGACCCAATGATACACCTGAAGAAATCCTCATCCGAATAGGCAGTGGAAACTTTTCATTGAGCGGGGGAA
>TRINITY_DN36056_c0_g1_i1 len=270 path=[0:0-269]
GTGTGCCTCTAAGTTACGTTTCACTAGCTCCTGCTTCCACCAAGGTAGCTCCAGCTCAACCATACCCATTTCAATTACTGCAAGTCAATCTGTGGAAACAGATCTTCTGAAAGAAAACCCTTTTAATAGCTGGTCTCTGGAGGTTTACCACTGGAGAGGTGGGTCATTGGTGGAAAGAGACTGAAGAAATGCCTCTCCTGGACAGAACTAAAAGGTATCATCCCAGGCTGGGGGGGAAACACAAGACTCTCCGTCCAACTGAAATGTCAC
>TRINITY_DN36030_c0_g1_i1 len=403 path=[0:0-402]
TCCCCCCCCCCCCGCCATCACAGCTCGGTGAATCCACTGCAGCGAATTCCCAGCCACGTTGACTGCTAGTGACTTCTCTGTGGTGAGCTCACCAGACACATCTATTTCATCCAACTCATCTCGATCCATAAATATGATTTTACAAATTTTATTTGCGATTTCAGTGGTGGGACGACAGCCTTCTTGAGGATGGTTTTGCTGGTTTCCAGTGCGGACCATACTTTTATGAGAATTCCTGCCTTTCCCATGATCATTGAGGCACAGATCGAAGGGCCTGACTGCACTGAATAAACCATACCCATTGCAAATGTCATCTGTATCTGCAGCCCTTGTAAATTTTCTCTTCATGCACTAACAAAAATGTTAGCCTACGTACAAAATGTTGATATAAATATATATAAAC
>TRINITY_DN36009_c0_g1_i1 len=477 path=[0:0-476]
TCAATCTACTTCTTAATATCTCTATCTCTCGCTCTTTAACTTTCACATCACCTTTTAACTGTTCAGCTTGCAACATCACGCCAAACAATAAGCTGACTAGTAATATAATTGCTATGACTAACCACATCATCTACTCTGACACCTCCGCCCTCATCAAATCAGACTGATCGCTCAACTTTGCGAAGTAAATCGGCGCCTCTACATCATCATTAGCCGTCATCATAATATATACTTGCTCAGTTACATACTTACCTAACTCATACATCGCTAGTAAGAATAATAGTCTCAAAATTTCTTTAACCACCACTAAACACCCCATGTTAATTTATCGATAATTTGTATAGCTTGTTTTAATGCGTCTCTTTTTTCTTCGATATCTCTATTATCGCCATCTTCATCAGCTGACATTAACTCACTGTCATATTCATATAATAGTTCTGATATTTCATTACTAGCTACTACTAATAAGTTTTCATC
>TRINITY_DN36043_c0_g1_i1 len=270 path=[0:0-269]
ACAGAATTATAAAGACAAAGGATCGAAGACAGAGACATGATTGAGACAGAGGAGTGAAATATACTGGGACAGAGATGGATGGGGAAATAGGGATGGTAATGAGACAGGCACAGGGACAGCTGGGGGGACAGATACAAAGGGAAGGAGACAGTATCTAAAGTAAACATATTGACAAAGAGCGTTAGCGATGGACACAGGGTGGGAGACAAGGACAGAGACACAGGATAGGAGACAGAGACACAGGATAGGAGAAGGGGACAGAGACACACG
>TRINITY_DN36029_c0_g1_i1 len=434 path=[0:0-433]
CAGTGTGAGAGGCACAAGCACAGCGAATGCTCCAAACACCATCACCTGCGGGATGCAGAGATGTCACCCTCGCCATTCCCCATAGAGTACAAGTAGCGGGCCGTGCCGCTGGACAGAACAAGAGGAACATTTCTAAGGAGGCTTATTAACGCAGGAGAGAGAGACCTACACTGCCAGAAACGGTCTACTGAAGCTCCTGCAAAGGCAAGAGGGTTGCCTAGTAAAAACCCCCTCACCAGCCACTCTAGGCAAAATAAAAGATTGCACACCTAGAGTCCAGGGAAATTAGCATATTTCCATTAATATCAAGAAATAATTGTTGTTCTGGAATCAGACGGTCTCAGATAAGCTGTGGACTAGGACCCATAACCCTGAACTATTTCAATGCATTTTTAAAAGACAAAACATTGACATTATTTTATCAAATATTCCAC
>TRINITY_DN36068_c0_g1_i1 len=292 path=[0:0-291]
CCCTCTTCCTCCTGGTCTTCTCGATTACCTATTGGCTCGTCATCCAAAGAGATGATCCGATTGTTGTTCTCTTCTATGTGCTCCTGCTGTGGTCCGTGACTCTCGTGGTGTGGTGCCTCAACACTGTCTCCATTCCTTGCAATGTGCTCCTCCTCCTGTTGCCTCTGCTGCTCATCCTCCACAACTCTATTCATCTGCTCCTCATCTCCTTGGCTTGAAGAAGCATTACCCCGGACAGAGCCACCAGTTCGTCGCCTCTTGCTGCCCACAGAGAGCAGGTCGTGATTCATTT
>TRINITY_DN36063_c0_g1_i1 len=252 path=[0:0-251]
CGCATCAATTGTCTTCAATGAATTTGGAAATCCCAGCTCCTGAATTTTTTTAGGGTAATCTTCCACAATATCATATCCTTTGAGAGCCCAAAACTTTCTTCCTCTAAATATGAATATCAGATCCTTTTCTGGGTACTCATAGGCCGCATCAATTTTGATTGGAAGGTCTGGCCAAAAATTCTTAATTAATACCAATTCTACGTCCGTCATCTGAGGATGCAGGCGCCAGAAGAACCTGTCTTTGAAGATCAG
>TRINITY_DN36079_c0_g1_i1 len=341 path=[0:0-340]
CCCCTGCTCTTCTGCTCCACCTCCATCAAAATTCCAAGCCCCTTATCCCATCTGATTCAGCCACATCCACACTCCACCCCCGGCTCCCAGTGCACCGCAACCCACCTTCCTTCCCCAGAACTCTGATGCCCCACTAACCTCATGTTGCTATGTAGAGTTGTGTTCTTGCACTGGCGCATCTTAAGGCATTTTCCTTGCGCCAGTGGCGCATGTGCTTTTTCCGCCTATGTTCGTTTTTTTCCCCTTGATGTTTTTGTGCGCCATTCCGACATGTTTTTTTTTGGGTGCACATGGCGTGCCATGTGCAAAAATGCGTCATGTGCACCCATGAAAAAGATTTT
>TRINITY_DN36026_c0_g1_i1 len=412 path=[0:0-411]
CTGCGGAGAACCTTGAGGTCGAAGCGGAGTGATGGCAAGGAGAAGGACCCCTCTGGGAACATGCGGCTCAACCCGCTGAGGCCTTGGCACAAGAGTACGGTGACAAAGCACTGGTAGAATGTGACAAACAGAGGGGTGTTCAGCTTCAGCGACGGGCTGTCCAGCAAATACTTATTTAGGAAAACCATGGTGATGGAAATGAACCAGTAGAGCGAGACCACCAGAAAGATCTTCACAGCCTTGACCAAGAAAGACTGCTTGCCGTCCTTGCACTCTTCCTCGGACCCTGAGCCGGTGAGAGCCATCATCAGGATCCCAGACCTTTTCAACTTCAGTATCCACAGCTCTCTCGCTGGGTGATGTTTTCTTGGCTGGCACTCTCAGCTCCTCGCCTCTGTCTCTTGGTGCTCTC
>TRINITY_DN36088_c0_g1_i1 len=255 path=[0:0-254]
ATTTTTTTAATTTTTTTTTAATGCCGTTCACACTGGGCATCAAGCTATGTGTCGCCTGCAAACAGCAGTTCAGTGCAGCTGACCCACATCATGCCTGTGGCACATGTCTTGGAATCCTTTATCCAGTAATCTCTTGCCAGCTCTGTGTGGTGATTGCCCAGGGGTCCTTCGGCAGCAGACTTGAGCAAGTGCTGAAGTTGACTGGAGGGTGAAGTTCCTCAACAGACAATGACCTTTGTGGAGAACAGGCTGACG
>TRINITY_DN36057_c0_g1_i1 len=309 path=[0:0-308]
CTGAGTTATGACCGGTACTGCTTCCTCCTTCTTCTGCACCATAATGATCCATCAAACCTGACTCCATCTCTTCTTCAGTCCTCAAAATATTGCCAGCATTGATGTGGTTTCCTGAGCTGGACTCATCCCAGCTTTCCCTTTCATCTCCATCCGGAGTATCTTCCAGATATTGGGTTTCGCTGAATAACACTTCAGGCTCAGCAGTCACATCTCTTGAGGAAGGGTTAATACAACCCTTAATCTCTCGGTCCGGAAGGTCCATGGAACATACATCTTCCTTCTCGTAAGGTCTTAACGAAAAGACTGAGG
>TRINITY_DN36061_c0_g1_i1 len=383 path=[0:0-382]
CGATGATGTGCTTCAAAGGTTACCATGTTTCGTTCTCTCGCGGTTAAAGCCAGCCATCTGTCAATAATCTACAATCAGACGACTCAAAGCCCACCAGCCCCTTTTCAGATTACAAAGAGCCAGTCAAACCAATTCTACTTTCACATCTCGACTGTTGACATACCGTCCGGTTTCCTACGACCTAAATACACCATGGATGCAGCTGTTTAATATTCACACAAGATGGCCGTCTCCAACAGCATAAAAGAATTACACAACGGGGGGGCGGAGCCGAGCGCGCACCAAGATGGCCGCAGACTTGCTGAGCTCCGATGCGAGATCCGGCCGGATCCTGATCGTCGCGGCCGATAGTCCCTATCGACCCCTACCCAGCAGAGGAGGCG
>TRINITY_DN36091_c0_g1_i1 len=384 path=[0:0-383]
AGAAAAGGTTCTGTAGTCAAGCCTGTGTCAGCGAGTTTAAACAGTATGTGATGCCTGTGGGACCTTTCAGACTTTCACGTAACTGATAACTGTTCTGCTAACATATTCTGCCTCCGTGTGATCTGCTCGTCGTCAGCAGCTGGCAGCAGGACATCCCTAGAGCATGGAACCTTTGTCCTAATGTTGAATAGAGCTCCTTACTACCATTTTAATTGTCTGAAGTACCAAACAAATGTTCCAATGGCTCTGAAATGCTCAATGCCTTTTTGGTAGACCACACCCCAACCAGGCAAACGCATCCAGAGGGCAATCACCTTTGTGGGACTAAGAATGATGGAAAGATATCAAAAGAGCAGATGACCCTTGTTTACCCTGAATGCAGGA
>TRINITY_DN36031_c0_g1_i1 len=288 path=[0:0-287]
AGGGGGCGTGCTGGTCGATGCTGGGGTGATGCTGGCACTGGGGTCACGTCGGGCTGGTGCTGGGACGATAGAGGGGCGACACTAGGAGTGGGGGGCCTGTGATCCTCCTCCGACGGAAGGGCGGGATGCTGCTCCTTCCTCAGCCGCGCCTGTGCCTTCTATGGTTGTGTTTTTCTCCTCCTCCTCTGGTCTCTAACGGGCTCCTGGGATTTCCTGCTCCTCCTCTCGTGGCAGAAAGCCAAGAACAGAGGGGAGCTGTGAGCAGCCACGAGCCGCCCCCCCCCCCCC
>TRINITY_DN36003_c0_g1_i1 len=221 path=[0:0-220]
CCTGGATGTCGGCATATCTGCGTGCTGGAGATCCCAATGCTCCTCTGCTGCCCCGGGTATTGGGGACCAGACTGCCTGGCTTGTCCAGGAGGAGCCCAGAGCGCCTGCAATAACAGAGGGTCGTGCTCGCATGGGACACAAGGCAATGGGACTTGCACCTGCCAGGAAGGATTTGGTGGGACCGCCTGCGAGAGGTGCACTGACGAAAACGCATATGGAGC
>TRINITY_DN36078_c0_g1_i1 len=866 path=[0:0-865]
CCGATCTCCAATGCCGTTTGCAGTGGCCCAGATGGTTGTCCAAAAGGAAAATGGGCTCCAACACATTAGAAACATAATGCACTCAAGTGATCCCAGGGTCAAAAGAGCAACCGCATCATTGCTCAGAAATTTGTCTCGCCACATTTCTCTTCAAAACGAAATTGCTAAAAGCCTCTTGCCGGATTTGGTCAATTTTATACCTGATTCTGCTCCAGACAACGACAATGCCAATGACACAGCTGCTTCAATTTGTTACACATTGAACAACTTGATCCTGAATAATTCCCAGAATGCTCGGACTCTTCTCAACAATGGAGGTCTGAAGAAGGTTCTCAACATCAGCGTCAGCGATGGAACTATGTCTACAAAAGCTGGAAAAGCATCCTCAACTGTCCTATACTCCATGTGGCTTCACAGTGACCTTCAAAGTGCCTTCAAGAAGGCTCAATTTAAGAAGACGGACTTTGTCAACAGCCGGACAACAAAGGCCTTCAACTCGTTTAAAGAATGAGGAGAGAAGTGTTATGGCATCAAAAAATGGACTGATTGTGTGGTACACGGACTTGTTAAAACTTCTCAGATGCACCTTTTTTTAATATCAGCTACTGAGGAAACCTATTGCAATCTCACTGTTCATCTACACGATTAGAATCATTCTCAGACGACCTAACCCATCAGCACACATGACTGCGAGCCCTTCATCGATTAGTTGCGCCCATGTGCATAGAGGAACACCGACTGCATAATTTCCAGCTGCTTCAATATTGCGAAACCAACTGTAGATCATCACTGCTGTGTCCGAGGTTCAGTACGACATGCAGCACACAGACGTGCAACCCACACAGCTTACACATCCCTCATCCCCC
>TRINITY_DN36015_c0_g1_i1 len=282 path=[0:0-281]
CAACCCCACCCAACCAATTATGGACCCGAATCAAGGTGCAAGCAGAAGGTGTGTATGAAGATTTTAACTGAGGATCAGTAGGCAGCCCTCAGTAAAATGCGCATACCCATTCTAGGTGGGTGTAGATGGGGAATTCTTAAATATTGCAAGCCAGTGAGATAGGTCAGCGGCTTATTTCCTCACAGCTGATATCTGTGTGCAGCCTGCATTCACAGATTTGACAGGTCCGACTCACCCCTTCATCCTTCCGAGGTCGAAAAATTGAGTCCAGTATGAGCGGGG
>TRINITY_DN36075_c0_g1_i1 len=225 path=[0:0-224]
CTCGAGACAGAAGGGAGCCCTGCTGCAGCTTTCTCAGCAGGTCCACGCACAGTAAATTGTGGTCGTTGTTCGGTAGATTTTTAGTAAGGTTAGTATTACCTATATCTCCCTTCAAGGCAGTCCATGTTTCCTTCCCTCTTCTGTACCCTGGTCTCGCCACTTAATAGGATACAAAGGGGGATAGATAGAATGCCTCAAGGGAGAAAAAAGGTGATAAATAGCCAC
>TRINITY_DN36066_c0_g1_i1 len=240 path=[0:0-239]
CGTTAATTAGTCCTTGCATCTCCGATTTCAGGTCCTTGTCTACCAAGGACGGTACCCCCAAAATACGAATGTTAGGGGTGCGACGTAGGTTCTCCAACCTCTAAGTTCGTGCTTCCAGGAGCAGTAGAGTCCCTCATCCCAGGCAGACACCCCTCCGGTTGCCGACCTTCCCCCTCAATAGCATCCAGCCGTGAGCCATGCGCCTGAAGCGTCGCCATAGCTCCTCTCACTCCACAGATC
>TRINITY_DN36064_c0_g1_i1 len=471 path=[0:0-470]
CGTCCTTCCAGGGGTGGTGGTTTGGTATTGCCTGTCTCCTATGTCATTTGTTTTTCCAATTATGGGATCTTACTTGCTTCTGTAGAGTTTGCAGTATGCCCTGTTCAAGCCTCTGCCTGAGATTGCATTAAATATATGTCCCATAGAGTCCTGTTCTTAGTAACCATTACCTAGGCTCTACTGCTGGTGGAATTGGAGGGTGCTCTATGTAAAGAGACCCTTTCTCGAGATTTATGCTGGATCTGGTGGTGGTGCGTCTTGATCCTTTCTTTTTTTGTGCCTACATTCTGTTCTTCCTTTCACCAGTGACAAGAGGTGGTACTTCCCTCATTTTCCCCCCCCTGAGGAAGTTCTGTTACATATTTGCCTGTGTGGAGGACTGACCAAATTTATCTGGACCAGTCTCTTTATTTTTGCAAATGTGACCGCTTATTTATAAGCTGCTAGCAGCGCTGTAAGCCCTCGTTGGCT
>TRINITY_DN36006_c0_g1_i1 len=213 path=[0:0-212]
ATCCCCTGTGTCCTTCTGCTGATTTCCATGGCTGTGCGTGCTTTCTCTCCATACACTGCCCTCTGCTGGTTCCATGGGTGTGCTGCTCTGCGCTCCTTCAGTTGGATTAGGAGAACCTTCTATACAGGTGTTACCCTCTGCTGGCGGTAGCTGGTCACTGCTCTGTTCTCTCTCACCTCTGCCCTCTGCTAGCTCCATGGTGGCACTCTTCTG
>TRINITY_DN36023_c0_g1_i1 len=241 path=[0:0-240]
CACTCTTACCCTCACTTATCCACAATTTCACTTTTACTCAGACCCCTCACCCATTCACACTCTCACCATTACTCTCAAGTGTGTGGGAAGTGTGCCTACTTTGTTTCCCTGCACACAGCTCTTTAGTTTCTCCTGTTAGTGCGGAGGCCTGCTAATTTATCCTGTTGCATTTCTCGAGGGATGCCATTTGGGTCTTTCACCTAACTCTCCAAAGGAAAATCATCTCGGAGGAGGATCAAGG
>TRINITY_DN36062_c0_g1_i1 len=251 path=[0:0-250]
CGGGAATCAAAGGGTGGAAAGAGCCAGGCCTTGGCTAGTTTCCTAAAGGAGGTGATAGACGAGGCCTGTCTCCATGTGAGAGGTGTTGAGTTCCAGAGTTTTGCAGCTAGAAATGAAAAGGTTCGACCACCAATCCGGGCAAGTCGTACTCTGGGGATTTTAAGCAGCCTTTTTCTCCGTTGACAAGAGTGAAATTCCTCTAAGTGATAGTCACTGACTTCCACATGTTGGTTTGCGCTGGTTCTTCTGTG
>TRINITY_DN36072_c0_g1_i1 len=641 path=[0:0-640]
GTCCTGTATAGTCCGTCGCAGATGCCACGGAGGAGGTCGTAGAAGCATTCTCCCAATCTTTTTCGCCATTGCGACTGGGGGATATGAATCCTTCTACCGACTCACACCCCGGCGCTCTCTTCTCCGAGTGTATGCTGTCGTTGTCTCCAGTGTTGAATGAGGCCAATGAAAGGCTAGACACTGAAAAAACACGGTTAATTCGGTAACCTGGGTGACCTCTGACTGGTGTTTTTGGTGACTCAATGTGATCCACTCGGTGGATAGATTTTGGACGTGGCTTTTTTTGCTTTGTCGAGTTTGAGCGGGACTTGACGGCGCTGTCCATTTCTTCAAAGAGTTTCAGCTGTTTCCGTCGCAAAAACTCCTGACTGATAAATTCTCGACGAGATTTATCGTCTTCTTTCTTTTGCCGCTCCTCTTCAGATTTTTGCCTTGCTTCTTCCTTCTTCTGTTCTAGCTCGGCTTCCTGCTCTTGTTTTCGAAGATTATTTTCTGTTTCACGCCTTAACCGCTTTTCCAGCAGGGCCGCTCGTTTCACTGCCATATCATTTTCTTCCTTTTGATCATCCTTAAAGAAGAATCCACAGCACATTTTTTGGTCATTGTCAAATTGCTCTCGCTCACTTTCATCATCGTTTTCC
>TRINITY_DN36042_c0_g1_i1 len=243 path=[0:0-242]
GAGAAAGCGCAGCCTGTTAAGCAATAGCGGGCTGGGTCTCTGTGCTTACTGGATATCAGGAGGAGGGGGGACAGAACCCCTCACCGCAGGATCCGGGGAGACAGACTCACTCTGACAGAGGCTGCAAGGGGGACAGACCCCCTCTCACTACAGGATTCAAGGAAACAGACTCCCACTCACCACAGGACCCAGGGAGACAGATCCTCTCACCGCAGGATAAAGGGAGAAAGACTGACACTCACC
>TRINITY_DN36041_c0_g1_i1 len=389 path=[0:0-388]
GTGCTGACCAGCGCCAGAAAATGGTCAGCTAACTCAGCTTCAACCACAGAGACCCACCCAGACAAAGATGCTAGGGGTTGGTATACCTTGGGTGGGAATGTGTGTGCAGGCGCATTGCTTAACTGGAAGCAGACCAATGCTTTAGTACTACTGGCAAGGTAGGAAAGGGGCCATTGGAACCTTATAGAGGAACTCTGAGTTGCTCCCTGAGAGTAAGAGGATAGGAGCTGCCAAATTGTTACAACTGGGTGTAGCGACATCTCAGAACATAATCAGATCCAGTCTGGCAATGGCAGATACATCATCAAGACGATTAGGATAGGGAATTACCACACAAAGGCCTGCAAGGTTGAAGATTTTTGGTTTCAAGCCAGAGGGGAACATTGTAT
>TRINITY_DN36021_c0_g1_i1 len=232 path=[0:0-231]
TATTAATGCAGCAAGGCATGGGCCATATAATATCTGGTCCAAGGTCAATTTCAATGTATAGTATTCCTTTGTAAATACCTGAAAAGCTGTAAAACTGTCTATGAATGTTTCTTCATACGTATGGTTCACGTTTTTTATACGCTCTGTGCAGCATCAGTAGCAGCAAGTTCTGCTGCCTCCCAATGGCCACATATTGGTTTGTATTTTGAAATGACCCCAGACTATTCATGCC
>TRINITY_DN36001_c0_g1_i1 len=273 path=[0:0-272]
GACGAGCTGGAAGAAGACCCTTTGCTGCAAAGTTCTCCTTGTAGTCCGCTTTCTAGTCTTGACATGGACAATGGCGATATTCAGATTGTTAAAGTGGAGTCCATTGGAGAAGGGTCGGGGAAAAAAAATCCAAGTCCGTTTATTTCATCGGAACAAACTGCTCTGCATACTTCAGAAGCACAACACTCCTTAATCAATTCAACAGTGGAAAATAAGCTTAATGAGACTGAGGAAAACCACCTTTATAACTATGAGCATCTCTCGGACACCGGC
>TRINITY_DN36065_c0_g1_i1 len=296 path=[0:0-295]
ATAAGTACGGCAGCATCTCATTGTGCCCCAGATGTCCATACTTGAAGCATTCGTAACACAGTGTACCTTTTCAGTTCCAGAGATGGACATAGAGTTCTGGCAGTTAATTGAATAAGGTGGAAGAGCAGCATCTGGAATTTCCGGCAGCATTCAACATGGTCCGGTTCGGTGTGTAACGGCCATGCTTCCAACTGTAGGTTCCACAATATATGCTGATTTGTGAAAACCTTTCTTGGGATTTTGGGATGGAGGCAGAGGAGGCAGGAAGCCGTAACAGTTCACCGAGTACGAGGAGC
>TRINITY_DN36035_c0_g1_i1 len=391 path=[0:0-390]
GGAGTGTTTATGTCCTACACCACACAACACCAGTCTCTGTGTATCCACTGTGTAAGGCACTGGAAGGCTGCTGCGAACTCAAGAAGCAGCAGATGACAGTGTTGCAGAAAGATAGTTCCTCATGAGCTTTGCACTGTGAGGTGTGGAATGCTGAGTGGCTTTTAATTTAAAAAATAAAAAGTAAAACACTCCTGTATCATTTAGACTGCCCATCGGCAAAACTTCTATGGCACCTATTTAACCAGATAGCAGCCCTTTATTTTGATTGCTTGGGGCTTTACAATCAGAAGCGATCCTTGCTCTGAGAGGGGCATGACAGATAATGAAATGGGGAATGTTAAAAAAAGATGTGCCCTCATTATACATCAACATATCCACCCTTCAAACCCCC
>TRINITY_DN36086_c0_g1_i1 len=386 path=[0:0-385]
CATCTCTGCCCTGGTGACAGGGTCGACCGGCCCCTCCCTGCCCGCCCCTGTTCGCAAGGCACCCTAAGACAAATTGGCCCCAGCAAATGCTGTGGAGGATGAACTGGAGAGTCTGGTGTTGGACCACGCAATGAGGTGGGAGAATGCGCCGCAGAGCGAGAATCTGGAATCTGTGCCTGAGCTGGACCAGAACCAATCTGCGAGGGAGAACAGCAGGGCTTGGTGTTCGACAGCACTGTAGAGTGTGACTTTGAAAGCCAAGAAGAGTGGGTAGTTGTCAAATGCAACAGTGACAATCCAGCCATGGAAACTGTAGATCAGTGCAGCTCGACGTGCCAGTCCAGCCTAATGACAAGGTGGAGACTTATGCACATACCCCAAAAAGG
>TRINITY_DN36083_c0_g1_i1 len=211 path=[0:0-210]
CTTAGCCTTACACTTAACCCACCGCCTAACCCCAAGCCTAACCCTATCATCCTCCCTGAAACTGATTTCAGATTAATTGTTTTCATGACTTTATTTTTACCATGGAAGGTCGTTACACTGCGAGATTTATTTACGAGATTATTATCCTACGTGCTTTTTTCCCCACAAAAATGTCACTAAATGCCCAACCAATGGTGCCAGGGAGCAGGGG
>TRINITY_DN47362_c0_g1_i1 len=1202 path=[0:0-1201]
TTCGAACTTGCTGGCTTTGGCCCGATGCCAGGGATCGGGGGATGCCGCTCCCTCGAAGGATGTGCACGAGCAGAGGGACTTCTCACACTTCCTCTGTCCTCACGGAGGGGAGAGGCACACATCTGCAGAGTATGGCAAGACAACATTTGGAAGGTCGGTAAGTGCTGGGAAGCTTTCGGACCAGCAGGCCAGGCCATCGCTGGGTGTCCATTTTTATCAGGGAAGCAACGACAGCCTCAACGCCGAGCGCCCGATGGACACAGGCTTCTGTGGCAGTGCTGTGGGGACCCCCCCAATGGCAGCAGGAACAAACCCCAGGGTGGTGATGTTTACAGTGGGTTCCCCCCCTAACAGCGCAACCCCACCAACCTGCACACACATGGTCATGCGAGCAAGAACGACTTCAGTTGGGTCGAACAGCTCCGGCGGATCTCTCTGCTCCACCAGTGGACGGGTACACATCGGCTCCCCCCCAGGCACGTACTTGGGCTCCTCCCCCCCGGTGGCAGAGGCGGCTCCATGCTCACGGTATATGTCGTATGGAACATCCCCACCCAGCCTGGAAGATTTCATCACTTTCGAAGCCCCCGAGCTGCCTGAGGAAACGCTGATGGAGAGAGAGCACACGGACACCCTACGCCACCTGAATCTGATGCTGACCTTCACGGAGTGCGTAATGGACCTTACCGCATCCCGGGGAGCGAACCCCGACATGTGCACCTCGTCAGTGTCCCTCTACCAGATACAGGAGAGTGTCGTCGTGGATCAAATCAGCCAGCTAAGCAAGGAATGGGGACAAGTTGAGCAGCTGGTCTTGTACATGAAGGCTGCCCAGCTATTGGCTTCCTCACTGCAACTCGCCAAATCCCAGATCAAGTCTGGGAAAATGAACCCATCGTCTGCTGTGAAGCAAGTGATTAAAAATATGAACGAACGGTACAAGTTCTGCATCAGCATGTGCAAGAAACTCACAGAGAAGCTGAACCACTTCTTCTCAGACAAGCAGCGCTTTGTGGATGAGATCAATAGCGTCACTGCTGAGAAGCTGATCTACAGCTGTGCTGTGGAAATGGTACAGTCTGCAGCTCTGGATGAGATGTTTCAGCAGGCAGAGGACATCGCATATCGCTACCACAAGGCTGCCATGCTTCTCAATGGCCTCACTAAGATTCTGCAAGACCCCGCTGATATCGAGAGCGTGC
>TRINITY_DN47350_c0_g1_i1 len=231 path=[0:0-230]
GTCGTGACTCAAGGTAGCGAAACCAGTAAACCTCTTTGGGGCCACTGCACGCAGTCACCGTAAAATTGCAGACTATAGTAGCTGCATCTGCGGTAGGTATCACCTGCATTACGGCTTCCTGGTTGACCGCAATCATGCATGCGTCCACGTTGACAGCAGCACTCCATAGATTCAGGAGCAGTTTGAAGATGAAGACCGGTTTCCTGGAGGCGAGTGCCATTTGTGTCTGTG
>TRINITY_DN47318_c0_g1_i1 len=1113 path=[0:0-1112]
CGGGCGGATAAATACTTCATGTTTGTAACAACACGTCACACATCATCAGCGGGCAGAGGAGGTATGTTGATTCTTGGTCTTGTAAAAAACGCCATCTTCTCCCTGAAGGTCTGCACCTGGACAGACTCCTTCTGATTTTGCCCACGCAGCTGGTACACCTCTTTGGATGCTTTCTTAAGCATTTTCTCAGCTGCATGTTCTTGACATTGCTCGAGTTTGGTCTGTCTTGTCTGTCGCTCCGCTTCCTTTAGCAGATTTCGGAAGCGTTCCTCCCGCAGGACCCACTGGGGCAACTCTCTCTGCCCTCGGATCTGCACATCCTCCAGGCGTAGCTTGAGCTCTCTCAGGGCATTTATCTCCTCGTTCAACTGTGTCTGTTTAGTTCTGGATGCCTGGAGATCCAGCTCCAGGTCAAGAGATGTCCGTGTCATCAGCTCTTCCAAAGAAGGTCTGCAGCAGGACTGCTGCTTATAACGCAGAGTTCGCCTCTCCAGTGTATTCCGAATGAATGGAGCTTTTCGAGGCAGGGTTGAACTGTCACTATCACTGCGGTAAAGCCTGCAAACATACTGACTTCGTGCTCCAGGCGTGAAGGTCTGAGAACGAACAATGGTACTGCTGCGAACAAAGGGAGAACCACGGGACCTGCGACTGGCTCTCTCTTTGGGAAGAATGCCCACTTCTTCAGGAAAGAGATCATCCGTGTTGGTTTCCTTATCCACCCGGATTGGTGCAACTGGATTCTTCCTGGAACTGTCTTGGCCTTCTGGTCCTGCAAAGACCTGCCCCTGCATCAAGTCCCGACTGCATGCTTCAGGATAAGGAAGATGGGATTGAGTGCAATTACTGCAGCCACTGTCAACAGATTCTGCTTGCCAACTCCTCTCGGATATTGCCTTCAACTGATCTTCATTTCTCTCCAGTTCCAGGATCTCCAGCTCCTCAGAATATTCAAGCTTCACTCTTTCCTCTGCAAGCTCTTGCTCCACCGCTTTCAACTGAGCAGTGGTCTTTGCGAGCAATGCCGATACTTCATCCGTTTTGACCGCAGCAATTATTCTGTCAGGAGCCGGGGTGCGTTGTTCACATTGAGCGCTTTCATTTGTCCTGGGG
>TRINITY_DN47398_c0_g1_i1 len=377 path=[0:0-376]
TCGCTGGTTCACATAGTATGTCAGGTTGACAGAAGGAAGTCTTTTCCGCATCTCGTCCAAACATTTGTAGGCCATCTGGAATTCTTCTTGCTGCGAATAATGATCAACCAAAAGCCCATAGACATCACCAATGCGGATGGCACTGTCCAGGTCTGGCTCTTCAAGGAGAAGCTCACACTGCTTCACAGCCTCTTTAGTGTCCTCGGAGTAAGCCCTTCGAGCCTGAATGAACCTTTTCACCAGTGTCATCTTGCTCTGCAGATCAACCAGCTTGTCCCCCAACTCCTCTGGGTTCCTTATCTTTGCCTTTGACAAGCATTTGTAGGCCTCAGTCAGTGCACCCAGAGCTTTTTCGTAATTCTGATACTCATCAATCT
>TRINITY_DN47310_c0_g1_i1 len=830 path=[0:0-829]
TTTAATTGTTATCTTTGTGATGACAGTCGACATCATTTAATTTTTCAATTTTGTTTCTTCTATATGGGATGCCTGAGACCCTGAGTGATATGTTTGGGTATGTTTGGTGTCCCTGAACATTGTATTGCATGTGCTAGGTAGCCCCTGAGCCCTCTGGGTGGGTGGTTGTACTCTGGTCTCTCTAAGAGAGACCACTAGCACAGTTAGCAGAATCCATTGCACTGTATAATGGTCCCCCTATGGGAATTGGTATTGACTCCGAATATGTCCCTGAGATTTCCTGATAGTGGTGTATGTGTGCTAGGCATTATAGGACTATCCCCCACATGGGACCTGGGTGGTTAGTTTCCCATCCAGGGCTACACAACCCCCATAGGAGTCATTTGTAGGTTTCCAATGTTATGCTATGGAAAACCCGACACCCCGATAGTTAGTCGGGTGCAGCACAAGTCTGCACCCCTCTCCCTGGGATCGGGTTGGCTGGAGGCCTCAGTTTTCTTTGATACCCTCACAGATACTCTCCCAGTGGGTACTACCCGGCCCTACCTACTAGCTTTTTTTGCAGAGATTGCAGTCCCATTAACTGAGGCCAGTCCTGTCTGCCTCTGAAATGCTGCCTTGAAATTTCCTAGGAAAATGCCATAGGGGTTTAGCAAGTTCTTTCTCCACTTAGGAAGTCATTAGAGGTATAGGAGTAGGACTTATTGCTTTTAGGAGCTATGGGATGGGAGTAGGTGTAGCAATTTGGGCTAGAATGTTAGATATGTTTGTGGATTGTTAACACGTGCAATGTGTGACGGGCCGCTGCACGGCCCGTCACACGAACAGCC
>TRINITY_DN47340_c0_g1_i1 len=442 path=[0:0-441]
CTAAAGAGTGGCGAGAAGCAAGATGCAACCCCAAAACACAAGCACCACACAGCCATATTGCAAATTTCTCACTACACTTCTGATTAAGTGCACACAATCGTTGAATGTAGTGGTTGCAAATGCCATTGTTTGAGGGGGCTGACTTGGGGATTGTGGCAGAGAGTAGAAGGAATTGTAATGCTGCGTGGGATGGACCATTATTCGGAGTAGACAACTGATTAGAACAGCAAGTAACACATAGGCCAAATGTGCATGTGGCACTCATCTGAACAGGGGATTGTTTACATAAGCTGTGATGGAAGCTCCACAAGACAGCTGCAATTTCATCATTAAACGAGTAAGAAACGTGGGTCATTCTAGTACTGAACAACTATATTTATGAATTATAATAAGTAGTCAATGGGAAACATTCCCTTTCATTGAATAAGTGATTTTTTTTTTT
>TRINITY_DN47325_c0_g1_i1 len=933 path=[0:0-932]
GGCCCCTTAATTTCCTTCCCCTCCATTCTCTCAAGACTTCATTTTTGTTCTCCCTCCCTCCAGATTTTACAGTGAAGCTCCTGATTTCAGCAGGACTCCTGATTTCATCTGAAGGTGCTCCTGATTTTTTTTTATGGTACACAGTGGAGCCTTGGGCGCTTCTGCAGGAGTGCCCTGCCTTGCTAAGCTATGTCTGACGGATGGTTTGTAGCAGTAAATGTAGTGACCTGGAGCCACGCCTTCGTATCCGTGCCATGGTGGGAGAAATCCCTTAATGGATTTCCTGGTTAAATACAATCAGTCCTCCATAACTGGGGTTGCTTTCTTCTCTCTGTCTGTATGAAATGAATGATGTGCACTGCATGCCGAACGGGTGGCTGCATGTGTGAGGATGAATGGTGGCACAAGTACACAAGGGTTGTGGCTCCCCTTCTTCTCCAAGCTGTAGTCGTGGTAGGTATGGTGGGAGACCCCTCCATTGTTTGGGTATGTTCTGAGCACATAGCAGTAATGGCGTAAACAACCCCTGAGGCACAACTGCCCCAAGCCAGATACCCCAATCCATATTGTGGATCTGCCCCCTTCGAAAGCGGGCACACTGTACCCCCAGTGCTTGGTAAAGATCCCCCTGGTTCAAATACTGCCCTAAACCCAATTGGACCCTAAACTTGGCTCATGAACAGCAAAGGTGCATATAACCTGGACCCCTAGCCCCGTCCATGGGTAGACCCCTCCAGCTTCAACAGAAGACAGCAGCAGGAGTTCTGGAGAGGGAACCTATTTGGGGCATCTGGAGTAACCCGTGAAACTGCTCTCCTCGCTGCTAGGACCAAGAAGACCGTGAAGAAGCCACCTAGCTACTGGGTGGACCCCGCCAAGGACTAAAGGGTCCCACATAGGAGAAGAGGAGCCCTGCCACCTGGCACAGCAAAG
>TRINITY_DN47319_c0_g1_i1 len=496 path=[0:0-495]
CTGGAAAAATGGAGATTCGGTTGCCACAATACCATGGAGAGGGCCTCTTTCTCTGGCGAGCCGGAGAATTGTATCTCCGTCACGGTAGTTGAGTGTCTTTGCAATTATGACTCATGGACTAGCGCCCGCGGGTGGTTTTAGGACCAGTGCTCTGTGTGCTCGCTCAACAAGAATGTCTGTCAGAAGTTTTTCTACGTACTGTTCCATATTGCGTATCGGGGTTGACTCGGCCATGCCAGTTATGTGGATGTTGGATTGACGTGGTCGTCCCTCAAGGTCATCTGACTTTGCTTGTAGGGTTCAGATTGTGGCTGTGTTGGGTGCTACTTGCCTTTTTAGATCTGAAATGTTGTCATCCGCTGTGCTCACGTGCTTTTCAACTTCATCTATGCAGTTCGTGTGCGCATGGAGTTTCTGTTGCATTCCGTCAAGTCTTGTTGTCATGTCGTCCATTTTTACTCCAAGTTTGCTTATGCCAGCTTGTAAACATTTCAGC
>TRINITY_DN47314_c0_g1_i1 len=532 path=[0:0-531]
CAGGACACGTTGTCCAAGTACAGTGCGCCCATAAGGGTTGACAAGGCCTACGACACGTATGTAACCACGACTGATGGTAAGAAATGGAACATTGAGCGCATTGCTATGTACAAACGTCATGAACGGCAAGTGAATGAACAAGAACTCACACAGCAGGACGAACAGCAGACGACTGAAGCTGGCCAGCAGGATTGCCAAATGGACATACCGGCCGCAAACCCGGTCTCTGAGTGTGAGGTTGAAGGCGCTGGAGATACCAGGGGGGAGGCTGATACCCGGGCAGAGCAACTGGAGGGCTCCAGGATGGAGACAAGAGGACCCACACGCCCGCAAAGGAGTAAGAACATTCCAACGAAGTTCAAGGACTATGTAATGGAGTAATGGGCTAATAACAGGGACATTCCCATCTCTCCCTTCATCTTGCTTTATCTTTCTTTTCCGTTATAAGGAGGGGAGGTGATGTAGTGATCTGTTTTCCTTCACGCCGGGAGCAGTAACTTTTCCATGTCAGCGGGACGCTGACAGGGGGGCG
>TRINITY_DN47394_c0_g1_i1 len=304 path=[0:0-303]
CATTGGTGTTGGGGGCGATGTCACCGAAAAGCTTTGCCAGTTCATTGTTCAGGCACATGATGGCAGTGAGAGGCGGCAAGCCAAGTAATCGCACGTTGCATTCACAGTGTTGGTTCTCCAGTCTTTCAACACGTGCCTCTAGCACGACAATGCTGTAAGCCACGCTGGGCACAAACTCCTCGTGGCGCGCAACCTTCCCCTCCAGTCTCCCCACCGTTCCCTCCATCACGTGCAGCTTCTGGCCTTGAGTTTCATTAACCGCCTCCACTGATTTAACCTTCACTTCTAGTGCTCCCAACCTTCC
>TRINITY_DN47385_c0_g1_i1 len=369 path=[0:0-368]
CTTGGTTTCTGCATCGGTGACCTCGTCCGGATGGGGAGAGGATGGAGGACTTAGGTTTGAGGCAATTGGCAGCACCGTGAACCTATCATGCAGCAGGGATGGCAGCAGCTCTGTGGTGCAGTGGTGGTTCAACGGCGCTCCCCTATTGCCATTGCACTCCCTCATACACCATGGACACCTGGTGTTGTACAAAGTGGACCGCTCCGCGGAGGGAAACTACAGCTGCCACAACAAGACGGGGAGGCTTCTGAGCACCGTCTTCCTGCGGCTGGGACACCCCCCTGGAATGCCGTCTGTCTTCTGCAGAGTTTCTGACTATGAGAACATCTCCTGTTTTTGGAACTCCAGCCGGGAGACCTTCCTTCCCAC
>TRINITY_DN47378_c0_g1_i1 len=310 path=[0:0-309]
CATGGGCGGTGCTTCTATCCAGAAAAGAGAACCCACCAGTTTCCTGTTCACAATCCTTCCAGCTCTTCCTGTAAATCCTCCTGCAGCAGCGACAAATCCGCCATCTTGTCTCGTCCCCTCCCCAGGCCGGTGCTGCACGGGCTCTCCGGCTGCTGCCGGGTGCGAAGCCGGCGGGGACTGGAGGAGGCGCCGCCGCTCCCACTGCGCCCCTTCCGGCGGCCGCTGACTAAGCCGGGCCTGTCAGCCGGCGCTCCTCCTCGCAGGCCGCACCTCAGGCCGCCTCAGCCCTGCCGGACACACAGCCCCGCCG
>TRINITY_DN47363_c0_g1_i1 len=474 path=[0:0-473]
CTGGAGCCTGGGCATCATCCTCTACACCATGCTAGTGGGACGCTACCCCTTCGAGGACACAAAGCCAGCGTCGCTATTCGGCAAAATCCGGCGGGGGGTCTTCTCCATCCCCAACGGCCTGTCTCCCAAAGCCTGCTGCCTGATCCGCAGCATCCTGCGCAAGGAACCAGCCGAGCGGCTCACCGCCCAGGGCATCCTGCTTCACCCCTGGCTCTCGCCATCGGGCGCCATATTGGAGGACTTTGGTGCGCACGCCTCTGACGAAAAGGGGTTGGACCAGGTGGTACCTGAGTTTGTGGTTCTCGAGGACGAGCACAGGGATGAGGAGGAAGAGCAGGCCCTCTATGGCTGAACATGCCTGGGACCAACAGACACCTACAGATAGTGAAGGAAGCGGCAGTCCTGTCGGAACGGTGCGGAGACAGACAGTCTGCCGCCTGCTGAGGGCTGCATCTCCCACCCGCTAGAGCTCAC
>TRINITY_DN47328_c0_g1_i1 len=784 path=[0:0-783]
CTGGTGCCTGTAGCTGTTCAATGAATTGAACATGGTGTTGATAGAGAAGAAGTAGAATGAAGTGCGGTTGCCAACATCTTCTTCAAAGCTGCCCAGAATAGCTCCATTGACTCTGAATACGTAGTCATGTCCATCGATTTCTTTCCCCATCTTGGACCCGTTCAGTATGCCACCATTGCCCATGACTGCGCAGCGGATGCAGCGGGAACCAGCCTTTTCGTTTCGGTTCCAGTCACTGAACATGTAGCCATTGGCCGAGGTATTCAGCAGATCCAGAGTTTCTTTTATAGAGTCGAAGCTGGTGAGATTCCATCCATAGCAGGGGTTGTACCCACGCAGCCTGGCATACTCCTTCAGCATGGCCTGTGGCGCCCACTGCAAAATAGGAACCTTCTCCAGGAAGATCCGCCCAAATTCTGTGTCCTTTATTTTTGTCCTTATGCTGCTGGGGCAGCCCGTGGTCTGGAAGGGGTTGTCCACCTGCGAGTACACATCTCCAATGTAGGATGGATCCAGGTCGGGTGGAATAATAGTCATCATGGCCGTATGCGCTGGAGGCTTCTGACTTGGCACTGGCACAGCGATATTGGCCTTAGTTGTGACTGCAAAGTCCTGAGGCGCTGCTGGGACTTCCTGAAGTTTCGAAGGAACGTTGGGCCTTGTGACTGGGGACTCCTCCTTTACCGCTGGGTCCTCCTCTTCTTTTGCTGGGGCCTCTTCTTGTTTATTTGGTTCCTCCTTCTTTATTGCTGGAGCCTCTTGCTCTGATGCTGGGGCCTCCGCC
>TRINITY_DN47373_c0_g1_i1 len=755 path=[0:0-754]
ATTTTTTTTTTTTTTTTTTTTTTTTTTTCAACTTTAAATTGTTTATTTTTTTTAAAAAGTTCTCAGTCCTCAAGAGAAAAAAAAATCCCCAAACAAAAAACACACGTCCAGCCAGGACGAAGCAGCCTCCATTGTCAGGCGATGCCGAACCTCTCCCCTCGTTTCTTCTTCTTTGCCTCTGTATCTTCTGTAGTGGCCGCTGAGCTGGTGAGGATGCCAAACCGTTCCTTCCTCTTCTTCAGCTTCTCATCATCCTCGACCGTTGGCTTCGTGTTTGTAGATAGCACTGACAGCCCTTTTGCTGGAGCGGACGATATTCCAAACCGAGCCGCACGAGCCGCTTTCTTGCTCTCCAAACTGGAGGCGACATTAAACCTCTCTGCTCTCTTCTGCAGTCTCTCATTCAATGGCAGTCCTGTCAAAATCTTCACCACTTTCTTATCGGCTTCCGATTCTGTGGATTTTTCCTGGGGTGGCACATTTTCTTCCTTGGCCTCGGGTTCTACTGCTTTTGGTTCTTCTTCCTCAGTCTCTTCTCCCAGAACATCCTCTTCATTTGTCGTCTCTTCGGCATGCTCCTCAAAGTACGTGTTCAGCCGGTTGATGAGATCCTGTTTGTTTCCTTTCACCTCCAGGCCTCGGGTCACACACTCCTGCTTCAGTTCAGCTAGCTTCAGCTTATGGAGTTCCACTGTGTCCGCCATTTTGCCCACTCCTCCTGCACTCTGCCTGCTCTGACCAATTGCAGCTATCCG
>TRINITY_DN47302_c0_g1_i1 len=1032 path=[0:0-1031]
CTGTAAGCGGCTGTACAATGCCGAGCGAGGGCGCGTCTCCGTGCACACACCAGCACCGGCTCATAATTGTGACATGTACCGTGATTGCTTTAATTGGCGTTGTTGTGCTTGCCTTCCTGCTCGCCAAAATCCCCCACAAGGAAATGTCGCAAGAAAACTGGGAAGGGAACGGAACAACGGAAAACCTGTACGAAATCATCCTGGGGAGATGTTTTGACTACATCACAAAACTAAACCCTGACGTCGGGCATATGGACTGCAGGAAAATAATACGGCTATTTGAATCTTCCGTATTGTACCAGAATCAGTGTAATATTATTGATCAAAACTATCAGAAATTAATGGAAGTTGCAAGTTATCCCATCCCATGCAACAAGTCATTGCTTTGGAGCCAGACATCGGACCTGGCGCACCGTTACTCCAAAGCTGCACAGAATGTGATCACTCTGGAAGACACACTGTTGGGCTACATAGCTAATGGTCTCATTTGGTGTGGAAAATCCTACAATTCAGAATTCAACTATCAATCCTGCCCATCGCGGGAAGAATGTGAGAACAACCCGCTTTCTACGTTCTGGAAAACGCTATCACAGCATTTTGCAAAACAGGCATGTGGCGTGATACATGTGATGCTGAATGGATCGACATCTGGAGGCACAATCCAGAAAGACAGCATATTCAGCAGTGTTGAGGTTCCTAATTTAGACCCAGTGAGAATATCTGAAGTAAACATTTGGGTGATGGATAACATTCACGGCCCTAACAGTGACTCGTGCAACAGTCCGAGCCAAACACTATTAAAGCGCAACCTTACGGAACGGAATATTTCATCTTCCTGTGTGGACAATTATTGGCCGGTGCGTATGCTGCAATGTGTAATAAGAGCGCCGAATGATGGAGTCTGCAAGAACGGCAGCAGATAGCGAAGCACTGATTCAAGCTTCACCGTTTTCACTTCATTGCATGTAACTTACTATTTGTGTCCACACTGACCGCGTGTTGCACTTTAGCGTAACACACACAAGCTGGCAG
>TRINITY_DN47374_c0_g1_i1 len=511 path=[0:0-510]
CCCAGTTCTACATCAAGGCTCCTCCACTTCCTACCTCACATGATGATGCATTTTACATCTATCTGAGTCAGGACAGGCATACTTTCTTGAATGTGTTATTTTAAGAACCATAAGAAATACTGCATAGCTAGACTGTTGCCCCACATTCTTTGTATTAGTAAGGTTTCTCAAATGCATGTTTTCGCATGTGGATAAAAAGCGTTCCTTTCTTTCAAAACAGGTTTCTGATCTGTATGTGTCCACTTGTGAAACTTAAAGCTTCTCACCTTTATGTGTTCGCTCACGAATCATAAGAGTATACTTGTGACTGAAGCTTTTCAAGCATTCAGTGCATTGATAAAGTTTCTTGCCTGTATGTCTCCTTGTGTGGCAATTCAAACTTTCTTTGAGAATGAAGCTTTTCCCACATTCAGTGCATTGATAAGGTTTCTCACCTGTATGTGCTCTCGTATGGATAGTAAGCTTTCCTTTCACCCTGAAGCTTTTTCCACATTCAGTGCATTGATTATGG
>TRINITY_DN47317_c0_g1_i1 len=344 path=[0:0-343]
AAGCAGCTTCCATGCTTTGTTGACTATAACAATGCAGCGATAGTCGGGGCTTAGACTCTGGTGTCTGGCACGTTCAGGTGGCTCTTTGACCATAAGCAGTGGTGCAGGGTGGGCGGTGGAGGCGTTTGGCCATGGCTCATATGGAAGAACGGTGCTACGCTAAACGTAGAACTTTGGAGGTGGACTTCCCGGCCCCCTTGAAAAGCGATGAAGTGAGCACCCTGCCTGCGCCCCTCAATGCCCCTGTGATCAAGCAGGCCGTGCATTGGAAAACCACCCCCATGGGCAGAGATGCGCAGGCGCAGGTGTGGTACACTGGACTGACCAACGGCAACAACCGAGAG
>TRINITY_DN47313_c0_g1_i1 len=596 path=[0:0-595]
ATTTTTTAAATTTTATTTTATTTGGAGGACCTAGCTCCTGCTGCGTGCCTCGGACTACCTCCTCCCCTTGGACAATGTGTATTTATTCAGGGTGGGGGGGAGAATCTTTGCTGCTAGATTAAACACACAGACACACTTAGAATCTTTTAAGCGCTTTGGGTTTTTTTTTTCCCCCCGCTTTCTTTTTAACTTGGTTTATTTTAAGTGCCCTGGATGTGGTGAGGTGGGGTATTTGGATAAATGTACTTTTATGGAGCGCCAAATTTATTCTGCCCTACCCTCTCCCCTCCCCTTTTATGGCCAGCCTTTGTGTTGAGACCAGGACACCAGCCTGATGGCAGGCAGATGTTTTTAGCTTATTATTCAACGCCTCTTATGTTCCTGTTGGTGCTGATTGACTTTAGTCTCATGCGTGGCAATAGCCTTGTGTCGTCCACCCTCCCATGGCACCCTGTGTTGGGTAGTCTTTGGGATGGGGAGGTGGGAGGGGTTCATCTTTCTGTCATTTTGAGGGATTGTGTTGGTAATCTTTTATTCCCTGAATTACTGATCCCCTATAATGGTGAGTAAGCACCCTAATCCTTTTCCCGGCCCCC
>TRINITY_DN47341_c0_g1_i1 len=369 path=[0:0-368]
ACCAATTTAGCGAGAACTCCAGCCAGTCTCCCCGGCAGCACCTTTGCCAACAACTTTGCATCAACATTAATCAGAGCAAGTGGCCTATATGAGATGCCCATTCCAGGATGGTTCTCCAGTTTTGGAAGCATCACAGTAATAGCCTCCGCCACACTGTCTGGAAACTCTTGCTGCTGGTATGGCCTCTCAAATATCCTGTGCATATGGCGAGCCATCAATTCAGCATATTCTCCATAGAACTCAACCAGTAGCCCATCTCTTCCCGAGATCTTTCATCAACCCATATGTTTTAGCACCCACCTTATGCCCCGGCCAAGATTGAGCCCTATAGATGTTCCATCGACTCTGTAGATAAGGTCACCAGAGGCA
>TRINITY_DN47349_c0_g1_i1 len=291 path=[0:0-290]
CGTAGAAGTGTCCGCGGATGAACTCCTGGATCCGGCCCTTGCTCTGCGCGTGCAGATTCTGGAACTCGTGCATGGCCGAGAACTTCTTGACGTTCAGCCCGTTCGGGGTCACCACATCAGGTTTGCGTTTTAGCAGATGCTCGGCTTCCACAGCAGTGATCTGCGACACAGTGGTGAAGACGTGGCTGCATTGCACGGCTGCCCGCTCCATGCAGTAGCGGTGATAGATCTGGCGGTCACCGGCTTCCTTGTCCACATTGAAAGTCTGCAGGTTGTTATAGAAGTCCACCC
>TRINITY_DN47307_c0_g1_i1 len=623 path=[0:0-622]
CTCCTGCTTTGCGAGGCTCCACTTTTGACAAAAATTCACAGGTCATTAAAAAACAAAAAAAGGGAGGAAAAAAGGAAGAGGGGACTTGTTTTGTAAGACTACTCTGTGACTTCTTTAGGCTCTTCAATGCACTGGTCAGCCAGGTATACCTGCTCTCTGATAAAGGGTCACACACACGCATCTCTGACTGAAGGTCTGCAGGGAGGATACCAAGCAAGCTCACACTATCCTCTGGTTCAGGAAGACACAGCCTGTTGCTGTAAAGTGAAAAGAGAACACAAAGTAGAGTTTAAATTAAGCAAAGGTTACATGGAGGCAGGAGAAATACATACAGGCCAAAGGTTTCACTGTGGAGTGGCAACGGGACAAGTTTTAATATCACGGCATACTTTAATGAGGTTGTTTTTTTTTTTTTTTAAAGTGTCAAATAAAATTTTCTTACAGTATACTCCAGAGCAAACTAACCACCCCCCAAAAAAACTGTTAGTGACTGCCTTTTGGGCCAGAGGCGGTCTGTCCCAGCTTAGAGGAAGTAAGGTTTCAAATCTGAGAATCTGTCAATGTTGCTCACGCAGGGGCGCTCAGGCCTTGCAGCATCATCATAAGGCGTCGAGCACGTCTTT
>TRINITY_DN47386_c0_g1_i1 len=913 path=[0:0-912]
CCTCTGCCCTTACAATCCAAGTCCAACTATAATGAGAAAGTCGTATAATACAAGTGATAAGGCAGTAGAGTGAGGTTTTAAAGAGGCTTCGATTGGGTGGTGGTTCGAACACACCACGGCAGCCATTTTAGAAAGGTGCGGACAAACTCTTTGCACTTCTTTACGAGTTTCACTTAAGGAGTTGACAAGTCGGCTGGTTGATTGTTTTGTTACTTGTTCAATCATTTTTTTACAATAACTTGCTGCAAGATTCTTCTTCCATATATCGCAGTCCAAGGAATCCTCTCTCCCCACAGAATAATGCACTGGCCCACACTGACAGGAACTAAAACAAGAATTCCAATGGCTGCTGCTGCTATGGGTAAGTGCACAAACACATTTTAACACTCAATACTTGACTTAAAATGCTATTGGGGTCGCATAATTTGAGAATGGTAGCCTCGCAGCTTAGTATTGTGTAGAATCTTGGGAAGAAATTGGCTTTTTACGTTCATCCTTGGCAGACTCTGATGGAAGAAGCTCAACAAACCATGAATGTGTGATTGCTGAAAGAGGGAAAATGGCAGACAGCTCTCTAGAATCTTCTATAGCCCACATCTGACTCTCGTAAGCGATATTAATGCTTCTCCATTTGCACTTACAGTTCACACAAATCAGTTCAGGGAACAAAATAAACAATTTAATGAGTACCAAATTGTAACCGTATGTGCTCATGTATCACCCGTGCCTGACAAATCTAGGGTTCCTTTTCAAGAGGATCCCACTTAAAGATACAGAAAATAAAGAACTGGGCCCTGATGAAAGACAAGGTAAAGATCTGCTGGTAGTCCGCAGAATAGCTGTGTTCCTTTTCTTTCGAATGAACCATTAAAAATTCTCAGAATTTTGTTATGATTAAGAGACTGACTTTCAC
>TRINITY_DN47388_c0_g1_i1 len=1498 path=[0:0-1497]
TGAGGTTTTTTTTTTTTTTTTTTTCAGTTTGGCCATGAATATTTTATTTAAGATTAACGGGTATACAGAAACGTTGTATGCCGAAGAGCTCTGAACACAGTGATACGTTTAGCCAGGGAGCATGCGTTCTGCACACTCTGAGAAGGTTTGGTTTCGATGAATGTGAAGTCGGAGGAGTAAATACAGTACATCGGGTCAGACAGAAAAGAATCTCCACAGAATTCACAGTTTCAAACAGCATGGCATATTCATTTACAAACTATTTGGACAGAATGCACACAACAATATTCCGCAAATATTTGATGGTCCCACCCTGTGCTCGGCAACAAAGCATAAACATTTGCATTAAGGCTCCACAAGGGGAATTTGACATGCCACCTTATATTAGTGGAGGCTATGGGCTTCTGGCAGAGATCCACTAGGATTGCAAACAGGAGTCTGAAACTTCCCAGGAGTCAAACACGGGCAGCTCAATCTAAAAACAGGATTCCCGCCTGCTTTCCAACACAGATTTCAAATCAGATTTATGTACCTTAAAACCAAAGTAACCAAATGATCTCCAAAACGCACCCATGCGGCCGACTTGGTGTAGGGCAGATTTCATTTTGTGGGCAGTGTATTCATGATGGACAGAACCTCTCATACAGCTAGGCTCCCAAACCCACTGTCCAATGGAAATTGTTGGATTTGTAACTACCTTCATAATTGGAACAGTGCACAGCTGCATTCAGAGTGTGAAAGAGACACTGTCAGCGTCACTGCCCAATCTCAAAGCTAATCCCAGAAAAGGGTGGATAAGAACACTTGCACAAACCTGTGCGGTAACAGAAAACCAGAACAGTCAGGAGTGCGCTCACCTCCCATTCCCAGGGCATCAAGTACTGCACTGCCTTCCAAAGGCAAATCAGAAGACAGCAACTTTGATTCATCTGCTCTACTTCTCGGACTCCCCCTCCACCCTCCCAAACACTGTATGTAAAGTGTTCAATCTGAGCATTTGCAATGTAAGCTGCTGAGCCATCCGTGAGGTTTTTCCTTCTCTTGGGTAAATAAATAAAAAGAAGACTTGATTACTAAAGGGTAACCGACTGAAGGCGCCAAAAAGGGAATTCCCCCAAAGGCATCCACTGACCAAGGTTCAACATCGCAGGTGCCCTCCCGCACTGATCCACCAGTGGGCTCTGCACTCCAGCATTCATGCCCCTTCAAGAGTGAGTGGGCAGTAACGTGGGTCCCTGCCAACAGGTACTGTACAGCTACGGCACCACCCTTTCATTTGTAGGAGCTAAATTACTATTTCGATGTAACTATCTTAATTTGCAGACTACATCTGAGCTGGAGACGATAAGCTCTCCAATCCATGGACACTGCCATGCCACATTACTCCAGCAGCACTTAACAAGGGTCCTTCATAACCAGAGGATGATCAGAGACATCTAGCCAGGACAGACAGTGGACAAACAGAAGGTAACAGATCATTCAACTTCTTAAATTTAAT
>TRINITY_DN47330_c0_g1_i1 len=383 path=[0:0-382]
GATCTGAAAATAATAGCTTTTTTGCACACATCACTTCACCTGTAATTTATTGAGGATGGTTAGCTTGAAAAGAGTCGATGACAATCATTGAATGATCCAAGTTAAGGATATGTCTGATGTGGTATGGATTTGTTAGTGCTAAATAAAATACGCCCAAGAGCACAACCTTGTTTTCATCATGGCCTCTCATGTGACTTAACACACAATTAAGTGCATATTCTGGATACAGAGTTTCTGAAAATTGCAAGACTCCTTTATTTTATTTCAAGACAACATATTTAGCCTTCATTAGAAGTTATGGCCACAGACAGAAAAATAAATTTAAAATAATGACTGTTACAAAATGTAATTATGAAAAAACCTTCTGTAAATATTTTATTGCT
>TRINITY_DN47336_c0_g1_i1 len=261 path=[0:0-260]
CCTCTGCCCAGTGCTACTTTGCCTGTTTGTGGGTGGGACAAATGAGTGCTCTTTAGAACAATAAATAAAATAAGAAATGTTCATGCTGGCCAAACAATGTGTGAAAATACACAATTTGTGAACCACCTGCAAGACCCCTCATAATGCGGTGAAGGTGGTGAGACTCCTTTGTAATAATTGTCTTTTATCCCATGAGAAATCATACTGGTGAGAAACATTAACAGTGCCCTGAATGTGAGAAAGGCTTTTCCACAAGACCAC
>TRINITY_DN47315_c0_g1_i1 len=269 path=[0:0-268]
TTTCCGATCTATTTTAAAGAAATATGAAAATTCTGAAACAGTTGGAACAAGCATGGACGTTCTACCCGATGTGACTTCTCTGGCTACTAATTTGGAAAAAACACTCCTTCGGTACCAAAGCATTGAAGATATTGAATGGCGAATAGCAAAGAAAACGAGTGATGTCACAGTTTGGAGGAAGCCTTCAGAAGAATTTAGTGGATATCTTTACAAAACTCAAGGAGTTGTGGATGATGTTGTTAATAGAATTGTGGATTACATTCGCCCAG
>TRINITY_DN47321_c0_g1_i1 len=460 path=[0:0-459]
TCTGGGTGATTGAAGAAGTGGGGGGAGGGAGCTGGGCGATGACTGGGTGCATATGGTAGGTTTTTTGGGCCCAAGAGGAGTGTCTCCATTTTAGCCCCATTGAGTTTGCGGCTGCTGCTACTCATCCATCCTTCTAAGATTGCAACACTGTTGGAGATGTGAGTGAAATCATTGTCAGGGCTGCGGATCGTCAGGTAGATCTGCATGTTGTCGGCGTAGGAGTGGAATGTCACGTTGAGGTGTCGCAGGGTGGCCATGAGGGGGATCATGTAGAGGTTGAAGAGGATGGGGGAAAGTGGGGAGACCTGGGGGAATCAGGGTGCTATCGTCCCAAGACTCAGATGAACACATCAGTCAATACAGTGACAGCTTGTGTTAGTACTAAGTAGTTCTATACTGTGGATGGGAGGCCGTGTTCTATGGAAGATGCTTAAGATGTGTCCTCAAATGTCAGTCCAAC
>TRINITY_DN47355_c0_g1_i1 len=270 path=[0:0-269]
CTCTGTTTGGATGTGATGACCTGTAGCGATGGCGCTATCGACTGGATGCGTATGATAGGCTGGTTAGGGTCGTACGTCCCCGGGACTGCCAGTTCTAGGTCCCGACACATAAGGAGTTTCGGAGAGACATACTGTAGCTCCAGAGAAGTGAGCTGAGGTAGCTGCTTAGAGATGCGTCTGAACACGTGATAATACAGGTCCCAGGCCTGCGTCAGGTCTTTCACATTGCCAGATTTCATGTACTTCCTGCACCACTCCTGAGCCTCCATC
>TRINITY_DN47387_c0_g1_i1 len=474 path=[0:0-473]
CTGAAGCACTAGCACTCATCAGTTGGCGCATTTAACATGTCTGGATACCTGTGCAGCTGCTGGATGAGGTATACTCTTTAAAAATAACATTAATCTTGTAGAGAACTGTACATAACAAATGTCTATAGGCTGCTAAAGTCACTTTATAAACCAGAGCTTTTCAGGGTACGTGTTGCATGTTGGTGCTTCCTCGTTCGAGCTCATGTCCGTTTTCTTTGCTCAAGTAACCCCTCCCCTCATCAACCCTGCACGATTGGTCCCACACCCCACTTTGTCGGCGCAGAGATGGAGTAGAAATCTTGGGATTAGTCTCACCAGGTGGTTAGATCGTCCCACTGCCAAACTCTTGCTCCCCATAGAAGCTACTCCCAAGTAGCACCCCCAAAATGTTCACATTGTTGCCGATAATCTGATTAAAAAAAGCTCCTGGAGTACCTCTCTATTGTCTGCCTAAAGTGGAACTTTTTTTAATCA
>TRINITY_DN47392_c0_g1_i1 len=1411 path=[0:0-1410]
CTCTGGGCATTCCATCTCTCCTACCCTTCTTGAAAGCTGTATGTAAGAGTAAGAAGTCTTGGCAGGCTCGTCACACTGGTATCAAAATTGTACAACAGATTGCCATTCTCATGGGCTGTGCTATCTTGCCTCATCTTCGGAGTTTGGTTGAAATTATCGAGCATGGTTTGGTGGATGAGCAGCAGAAGGTCCGCACCATCAGCGCTTTAGCTATTGCTGCCTTGGCTGAGGCAGCCACTCCTTATGGCATTGAATCGTTTGACTCTGTTCTGAAGCCCCTGTGGAAGGGTATTCGCCAGCACAGAGGAAAGGGTCTTGCTGCCTTCCTGAAAGCCATTGGATACCTCATTCCGTTGATGGATGCCGAATATGCCAACTACTATACCAGAGAAGTGATGCTCATCTTGATCCGAGAGTTCCAGAGTCCTGATGAAGAAATGAAGAAAATTGTGTTAAAGGTGGTGAAGCAGTGTTGCGGCACTGATGGTGTGGAGGCCAACTATATCAAAACGGAAATTCTTCCTCCCTTCTTCAAGCACTTTTGGCAGCATCGAATGGCTTTGGATCGGAGAAACTACAGACAGTTGGTCGATACCACGGTGGAGCTCGCCAACAAAGTGGGCGCTGCTGAAATAATTTCCAGGATTGTGGATGACTTGAAGGATGAAGCTGAACAGTACAGAAAAATGGTTATGGAAACTATTGAAAAGATCATGGGCAACCTCGGGGCAGCAGATATTGATCACAAGCTTGAAGAACAACTGATTGATGGTATACTGTATGCCTTCCAGGAGCAGACTACGGAGGACTCTGTGATGTTGAACGGTTTTGGTACCGTGGTTAATGCGCTGGGGAAGCGCGTAAAGCCATATTTGCCGCAGATCTGTGGTACTGTTTTGTGGCGTTTGAACAACAAATCGGCAAAGGTACGACAGCAGGCTGCAGACTTGATCTCTCGCACAGCCGTAGTCATGAAGACGTGTCAAGAGGAAAAACTTATGGGTCACTTGGGTGTTGTCCTCTACGAGTACCTCGGAGAAGAATACCCCGAAGTGTTGGGCAGCATTTTGGGGGCACTGAAAGCCATTGTGAATGTGATCGGCATGCACAAGATGACTCCACCAATTAAAGATCTGCTGCCAAGGCTTACGCCGATCTTGAAGAACAGGCATGAGAAAGTACAAGAAAACTGCATTGACCTCGTTGGGCGAATTGCTGACAGGGGAGCTGAATACGTTTCTGCAAGAGAGTGGATGAGGATATGTTTTGAGCTGCTGGAACTGTTGAAAGCTCACAAGAAAGCTATCCGAAGAGCTACAGTAAACACGTTTGGATATATCGCAAAAGCCATTGGACCTCACGATGTTTTGGCAACACTACTGAACAACTTGAAAGTACAGGAGCGGCAGAA
>TRINITY_DN47322_c0_g1_i1 len=295 path=[0:0-294]
CAAAATCAGGGCAAATACCTCCAGAACGGCCGAGCATGGTCACGGGATGGAGAGACGGGTGGAATGACATTGACATATGACCCCACGACGGCCTTGCAGAATGGGTTCTACAGTACTCCATACAACCTCACCCCGAACCGAATGATTGCACAGACAGCACTCTCACCCTACCTCCCTTCCCCGATGTCTTCCTACCAGGTTCACAATCCATCCTGGATGCATCATCAGTCATACCTCATGCAGCCTACGGGGGCTGTCCTGACGCCCACCATGGACCATACTATTTCCATCCAGC
>TRINITY_DN47382_c0_g1_i1 len=436 path=[0:0-435]
CTTTGACTGGCCACCAGGTACAGCGGATTTGGTCATTTTGTACAAAAACACAGAGCAACTTACAGTGTTTAACCCCAGAATGGGGGAGAGTCCTGCCCCCTTGGCAGCGGAGACTGCAAAACAATACTAAACCATTGTGCACTCCGTACAAGAGTCTGAAGGGAAGAAGACGCAGTCCATTTTGGGGCTAAAAACTGGGTTGCTAGTTTCATCCTGCCTGGCACTTGCAGGTTTTATATCTTCAGTGCCCTTTCATGAAATACCTCACCCCAGGGCTACATGTAGTGGAGGGGGCGCATGTTGGCTTTGGGGTATTCATAGTGATTAGAGAGAGCGGCAGCTACTGTGCCACGTCTGTGCTCAATTGCTGGAGGCTTGCCTATGGGCTCCTCCCACAGAACTAATATTTCCACAATGAGGGATGGAAGTGGCTGGG
>TRINITY_DN47389_c0_g1_i1 len=286 path=[0:0-285]
ATTTCCATCACTGCACTCCATCCCCTCAAAGCATATGGCAAGATCTTGTTATCGGCTGAAGTCAATTTATAGGAAGTTTGAATGAGTAGGCCAGATGCGCGTGTGCCTGAACATGTGCAGTATCAGCCCAGCATTGTATTAGTTAACATCATCTAAGAAGCAAGTTCTTGCCCCACTATTAAGTAGTGAGAATTACGAGTTCGCAATAGTAAGGACCATAAGAACTAAGGTTACATTAGTGACCAAGCACACTGCGTAAGAGGTACCGCACCTCATTTGAAGGTCG
>TRINITY_DN47361_c0_g1_i1 len=292 path=[0:0-291]
CCCCGGGCATTTAGTTATTCCTGATCCAAATGGCATGTAGTAATACTTTAGTTTGCGTCCCTTGTGATAGAAAGTGGTCTTTTCTCTCCCTTTCTCATCCAGAAAGCGATCATACTTGAAGGTCAGTGGGTCTTTGTAGACTTCTGGGTCAAGGTGCACCATTTGAGGATAAAGCGCTACTATGTCGTCTTTCCGGATGCTGAAGGCTTCGTTGTTGTCTAAGTGCAAGGTGAAATCCTCTTTGGCCACTCGGATGTTCATGGAAGCACTGGACAGCCTCATGGCCTCTTTT
>TRINITY_DN47311_c0_g1_i1 len=407 path=[0:0-406]
CCCTGCCGCGCCAACCGTTTGTGTGTTGTTTAGAAATCCTAGATTTCCTTCAGTTGCAGCGTAAAATTCAAGTATTTTAATATCCCCAAATCGCTTCAGGAACTCCTTCCAAACATCAGGCCTTAGTCCATTGCCCACGGCGAGTCTTACTCTGTGATCGCGATCGTTGTCTTTCTTTGGAACATTGCACAGGTATCGAAGAAGCTCCCCGATGTACTGGATCACAGTCACGTTGTATTTCAGGCAGTCGTCCCAAAACTGGCTTGCGGAAAACTTCTGCCGCAACACTATAGTTGCACCTTTGTATATGCATCCATTAACTCCAATCATGAAGCCAGCGCTGTGATACAGAGGAAGAGGGGTGTATATGACATCATTGGAGGTGACGCCGCCGGTATTGAACAGAC
>TRINITY_DN47342_c0_g1_i1 len=597 path=[0:0-596]
CTCTGGACACAGATCTGAGGACCCTGATCCCAGGAGCCAGGGAAGATCTCATGGTTGCTGGTAGAAGAAACTCAAGCACGAAAACAAACAAGGGGGCAGCACTAAAATCTGGCAAATAATTGATTAAAAAAAGAAAGGAATGCTAAAATTTAAAAGGGACCAAAAAATAAAAACTGAAAACTAAAATAAAGCTGGAACGCTGCAATTAAAAATTAAATAACACTGCCAGAGCCCCGCACAGACGTCTGATAGGTTTTCTTTAAAATGCATCAAGATAGAATAATGCCGAGATTGCACGCCCCTGCTGGTGCCGCAACTGCGGGTCCGCCTGACCGAAAACAAATACTGTCGCCGCCTGCCGGGCTTTAAATATTCGGCTCGGTGGCGCATGGAAGGGTGCCGGGCGTGAATCAGCCCCTTTTCCGCGCTGGAAGCGGTGAGTTCATCCCCTCGCGGTCAGCTGCGTGCGCCTCTCCCTGCTGCCCCTGTGCTGCCCCCTCACTGCCCCTGCCGCTCTCACACGCCGCTCAGCGGGGTCCCTTTTTAAAAGCCCCATGTAGACCTTCCCCGGGGAGCCGGCAGCCTTACACAGAAGGG
>TRINITY_DN47369_c0_g1_i1 len=429 path=[0:0-428]
CATCGGGGGTAAATGTATGTCAGTGATGTGAAAATCCTCAGAGGTTCCTCTAAGCAAGATACTGAGCTCGTTTATAGTTGATACACCACAGTTTTCTCCAACTGTCCTTAAACCCAGACAGAACGATTTGACTGTAGAAATGCCCTACCTTGTGGCCTCTCTGAGGACATTTATTTAGTTTAAGCCTAAAATTGGTGAAAAACCTCGTTAACATTCCTATGTACATACTGCTGGGCGTGGCTATGTCGACCCAGTGCTTCACACGAAGGACACACTCATGAAGTAAGAGCTGAGGATCAGCCCAGCACCCTCACATCAAATGTAGGTGAGGAATTAGGGCTTTTTCTCAGCTCTGAAGCTACTGCCATTTAACAGTGTGATCTGTCTGGTGGACATATCCCTGCACAGAAGTACGTTTCAAAATGTTTT
>TRINITY_DN47371_c0_g1_i1 len=355 path=[0:0-354]
CTGCACCTTTCAGGCAGGACGGATTGCAAGCTTTGAATAGAGTGGCTTTCAAAGCGATGGTTTGCCAGAACAATGCAGTGAACAGATTATTAAGCAAAAGATTTCTAATATTTCAATAACTTTACATGAAAGCTGCTGCTAAGAAGTGGCACCGCCACCTTGACCTCTTGCATTGCGATGCTTTGGAGACATTCATTTAATAATCTTTCTTCTGCTGTATTGTGTGGCATACCAGGGCACCCTCATGATGGCTGTTTTGATGTGCCGCGGTGGAGTAGGCATTCGCCACCTCTTCCTGCCATTTTCGGTCCAGCGTTCTATAAAATGGCATACTGCAAAACTGAACAAAACGGGG
>TRINITY_DN47358_c0_g1_i1 len=865 path=[0:0-864]
TTCCCTACCGCGACTTGAAGGGGTATTGAGGGACGGTTAGCGGTGGGGGGGTTATTTTAGAAAATCAAAGGCGTTACGAATGTGTGTCTCTCTAGGGGACAGGAAAAGCACATTTTGGCACCATGTACTTTTCCTGCCCCATAGCAACACACATTTGTTTGGCAGGGTATTTGTCAGACTACCTAATAACAGAACACTAAAGTAGGAAGTAAGACGATGTGGGTGTGTACAAGAGGAGCTGACATCACTTCCTGTCCGAAGCCTCCGGTTTCATCAACCTAAGTGTTAATCACAAAAACGGTTTCTAAAAATCAAAAGATCAAGTGTATACATCAGAAGTGGAGTCATTGCATAACACACCAAATAGTTTACCACTTGACTAATTAACTACGTACTACAGGGTTCCTTGAACGCAGAGGTTCAAAGAAGGAACGTGTTTTTCATCAATAAAGAAACTGAATTGTTGATCACCCCCCTCCACAGTCATATCTTTTCTCATCCATATCAGGAGGGACATCATTGTTGACACTTCGCAGGGAGGCTGTTTGATATAGAAATTCATAACACCTCAAGACTAAGGGACTCATTTAAAAGTTTGTGTAAAGTTACGCCTAATTTTACTCATGCTACTCAAACTGTACGCTTACTCTTAAGTACAGCTCGAGTAGCACTCGTGAAACTTTACACGACCCTCTTAAATGAGGCCCCAAGTCTCTGAAATGGCTGATGAGAACTTGTGGGGGCGTAGGCTGATCTTGACCTTTTCAGAAAGGAAGTGATGTCGCTATATGTGCAGAAAAGTTGCTGACATCATATCCTGTCAAAAGTCGTGGCACAGTCATGGATCGAAGCAATGGGAGGGGAG
>TRINITY_DN47367_c0_g1_i1 len=1053 path=[0:0-1052]
TGGGACTGGTCAATATCACTCTACAGAACGGACCAATGAGGCTCTCTGGGACTGGCCCAGGACACTATCCAAGACAGGCCATTAGACCGCTCTCTAGAACATGCCACACGCTAACAAGGGTCTCAGAAGGGGTCCAATGGGGTTCCATTGTGGCTGAGAAGGGGTTCTCTAGGGTCTCGGAAAAGGTGCTTAGAGTCTCAAAAAGGGTCATGTGGGATCTCAGAAGGGGTTATTTGGGGTTCTATTGGGAGACAGAAAGGGTTCTTTGGAGTCTCTGAAGGGGTGCATTGGGGTCTCTGAAGGGGTGCGTTGGGCCTTAGGAGAGGTGTCTTGGGTCTCAGGAGTGGTCCTGTGGAGTCCTATGGGGTCTCCGAAAGGGTGCATTGGGGTCTCTGAAAGGCTTCCTCTGGCACCTCCGAAGGGGTCCTGCAGGGTCATATGCGCTCTCAGGAGTCCTTTGGGTCTTATAAGAAGTGCGTTGGGGTCTCCCAAGTGGTCCTGAGGTGTACTATGGGGTCTCAGAAGGGGTCCTGCGGGGTCATATGCGCTCTCCGAAGGGGTCCAGGGGGGCTTGGAATGTGTCCTGCGTATCGTATGCGTCTCAGGAGTCCTTTGGGCCTTAGAAGAGGTGCATTGGGGTCTCAGAGGTGTTCATGTGGGGTCCTATGGGGTGCTTTACATGCTTACACCAGGACTGTAAAGTGGGACCTCCATACTCCCATGTACAGTCGGTGAGGATTGTGCTCATGCGCAGATGCCTTCGGCGTCTCGTCTCCTGAACGTGCCGAGGCTCATAGTAACAGTATCCAAGATGTCTTCCTATTGGGAGCAGAACGTCCCTTCCATAAACCAGTGAACAGCTAGAGGGGCAATAACCAGCCCACCTGCAGCACTAGCCAAGCCACCCTGTGACCCCGGCACGCGTGGAGCTCGCCGAGCCGAGAAGATTCACACGCTGGGGACCCTGGGCCGGAGCCAGGGGCCTCCAGGCTCAGCAGATACAGATGCAGGGGTCAAGGGGCAGGGGCTGCCAGCGACTCTAGAGTCCTTGAG
>TRINITY_DN47327_c0_g1_i1 len=779 path=[0:0-778]
CTCCCCCAGGAAACGTTGACCTGGCATGACTGTGCTTGATCGCCATCTTCTATCCCCAGGACCATTGGGCAGCTCATGGTTCTGCTGGAGCAATGCACACAGACTGGTCTCTTCAGAAGAACAATGGTAGCCAGTTATCAATTCTCACCTACAAAGGGAAGCCAGATCCAGGATTCTAAAGAAGTAGAAACTTCCACATTTGACACTTTTTAAAAGGACAAAAATAAAGAATGTTATGTATCGGGATGCAGAGGTGTTCGTCAGTTTTGAACTTTTAGCAATTTAACTTAAAACCAGAACTGAACCAGCCCAATCACCTCAAAGTTCTGCTTGTATCACAGAGCAGGGATGCAACCCATGACGTCATCATCGAAGAGCACATCCTAGTTGGCCTGCAGTGGGACAGTATTTTGCTTTGATTGTTGGATGAACAGAGATTCCATGAACCAAATGCATAGGAAGAAATTAAACTGGAGTTGCTAGGATGGTAATGAGTGGAGAAATTACACTGCATTAAATCAATGTGCAGAGAAGCTCGCTTTGAGAGTAAGACATGGTCCGGTTTAAATCTTGGGAGCCTCAGAGAGAAGCCTGGTATCTGTTAGCACTCAAAAGGCCAGCCGATGGCAAGAGTCTGGAGCATAGATCACAAAATAACTATAAACCAAGAGGACATTTCCACCTATCATGGAACAGACCAGGCACTAGAATCCATCCAGCACCCTGGCACGTGACTGATAACCAGCAGTCACCGCCTGCTGTGCGCAGGCTCTTCTTTG
>TRINITY_DN47329_c0_g1_i1 len=281 path=[0:0-280]
GCAGGTATATGTCGGCTATCTATCCATGTCTTTTTTCAAACACCCAGGCTCTGGAGAAGGCCGCAGAATGAGTTGGCCTGACCTGGATGAGAAAAACTACAGTGAAAAATAAATTCTATTACAGGGCATCTCGTGGCACGGGATCTCTGACTCCAGCTTTAATCGCATGGGAGATTTATTTGGGATTTGGCACCACTTTATTTTTTTTTTTTTTAAGGGGGGGTGGGAGAAGGGTACAAGAACACATTCTGTTTAGGGTGAACTCCCATCTTTCCGGTTGG
>TRINITY_DN47333_c0_g1_i1 len=464 path=[0:0-463]
CTCAAAATAAAAAACAGGCTGTCACCAAATGCTCGTGAGACCGCCGGCCCCTCCTCCAACAGGAAACACAGGGATCCCGGGTCCTCGTCGCGAAAATGTTACGATCAAGAATCACACATACACGTGAATAGGAGGAATGGTTTAATAACCTTCCCTGTCGAGGAGCCGCGGAATGCCGGCTCTCCCAATAAACATACAATTGATGTTCCTGAAGTGCCAATTTCATCACGGATCGGCGCAATGCCCAGCCTCTTCGCTCCGGTGGTCCACCTCGCTCTCCTCTTCGCCAGTTGTGCTGTTGTTCCTCGATGCTTGGATCCTCCTTCGACTTCTATTCCAGTCTCTCCTGTGCTTGAAGTCCTCCATTCAAAAGAGGCAGAGTTACTGTTGCCAAGCCTCTTGTTCTGTTAATGTTCTAAGTTCTTTAAAGGGCTAGAGGAGCCGCAATAACCCTTTTATTGCGG
>TRINITY_DN47332_c0_g1_i1 len=345 path=[0:0-344]
TCAAAGAGGAATAAGATTTATTTTAAGTAACAGTGCAATGATATGCAATATTGAGCAGTTACAATAGAGATCATTGATAAATGTCATGCCCTCATTCATAGCACCTGAATTCATGTTTCAGCATTGCAGTGCTCTAGAGGCAGATTAGCAAATATGAGTGCAGCTTTGCTATTCATACCACACTTCCCCTGACAGGTTTGCCTCACTCGTCTACAAAATTGGATAGTATAAAGGTGGGGTATGTGTGTGTTTTTCATTGTATCATCACACAATATGTTTGTGGTTATGATGTTTGGTTAAAATGTTCATCTAGGAGTTAAAACAAATTGAGCTCTGAACAGTGGG
>TRINITY_DN47393_c0_g1_i1 len=339 path=[0:0-338]
TGCCCGTCCTTCAATTTTCAAAATGGAAACAAATCTATACCCCACCCCAGGGTTAGAGTTAATGATGCCCCTTGGTCGTTGTCATTCCGCGAATAAACAAGGCATTGCGATTCCAAATACTCAAGGAATTCAAAGTCATCCAGAAGGAAACGAAATGACATGCATGGCAAAGGACCATCAACTCGCAAAATCTGAACATCCGTGCAACTCCATGTTGTCAAAGTTAAACCAGGTGTCGATTTTGGTGGTTGCAACAATAAAAACAAAAAGGTAAAATTCAGAGAACCATCATCAAATCAACTTTCTTAAACAGAAAACTGGCATAAAAATATAACCGCT
>TRINITY_DN47356_c0_g1_i1 len=296 path=[0:0-295]
TCTCTCGCGCTCCTCTTTCTCCCGCCAGCTTTGCCTTGTTGGCCAGCGATAGGCAGGGGGCATCATTGCTTCGTTCTGGCAGCTTGACAATTGCAATAAATCCAGGTTTGGTCTGCTCATCTTCGCTGTGGTTGCAGAGGGACAAGGGATGGAACTGCAGCAGCTTCCCCTCGGCCGGGGTCACCTCTGCCACCTTAGCAAAGACCCCTTCCAGGGTCAGGTTGGTCTTCTCCGCCGAATCCATTTTTAGTGGGATCAAGCGGATCAGGGCCTTCTGGGACGCCGCACGCTCCGAC
>TRINITY_DN47395_c0_g1_i1 len=291 path=[0:0-290]
CTAGCTTCTACCACATGAAAACACTCCGCCGCCTCCTCCCTTTCCTCACATTCAGCCGCAGGGTGCAGGTCGTCAATGCCTTCATTTCATCCAGGCTGGATTATTGCAACTCAATCTACCTGGGTCTACCCGCCACAGAACAGAGATGCCTACAACGCAACCAGAATGCGGCGGCCAGACTTCTCCTCAGGCTGCACAAAAGATCACCAACATCAGCCGCCCTTAGATCCCTGCACTGGCTACCAGTCCCCAGAGAATTACTTTCAAAGCACTACTTATCTTCCACCGAGC
>TRINITY_DN47343_c0_g1_i1 len=541 path=[0:0-540]
CTCTGGCAAAGATTATAAGAGCAATTGCACAGAATGTTTAGTAAGCGGTAATGCAGTCTGCGTGTTTACCTGCTGAGCTATGTTTAATATTGAATGGCGCCTCATCCAACCATCACCATAGTCTCTAACAGTACTGAATGGTACCTTGATACTTTAAAAGAGAGCTTGTCGGACACACAGCACACAAAGGAAATCTCTGTACACCGAGCAAGTTGTTTTAGGTGGTACCTATCCCCTCGGAGTCATCAGTGCTACACAGCGGTAGTCTGAGGGTACTGGCAAGGTTGAGGGGAGCAGAGTTTGAAGGTACCATGGAAGTTCAGATACATCTTCTTAAATACCTGGGTGGGCCTTGCGTTCAAGGGGAGTTTGGTCCTTTACAAGGAATGATGTCCCTGCTCCCTCCTTCTCCCAACCCATCTCCACTCCCTTTGTGCCCCTCTGTCCCACTATAAAATGTATCTTAAAGTGAAGAGGAATCTGCAATTTTTGATCCGAGTTGAGAAAATCACTTGAAAGAAATTGGAACACAGACCAGGGC
>TRINITY_DN47308_c0_g1_i1 len=816 path=[0:0-815]
TTGGGGGGGGGGGGGGGAGAGGATTGGAGAACTACCCCAAATCTCCCTGTACGCTGCATTGCTGCCACCAGCCTTTCATGGTAACTGGGGACGCCCTGCGGCAATCCCGGCCCCACCTCCCTGCCACCAGTTCCCTGTAAGGGGGGAGAAGTGGGGCCAGGAGTAGCACTGGGCCAACCAGAATGAGGCTTCGATTAGGCACCCTAGTCTGGGTGGGGGCAGCCCCACAGGGTGCATTGAGGAAGGTTGGTGGGGGTAACAATGAGTGGCCGCTCCCACATTGGCATACGCATGCACTGCAGTGAGACTGTCCCAAAGTGCAGTGAACGTGGGGGAAAAACTACAGTGAATTCACCTACATTCAAAATAGATGATATCATTATAGCTCGACCATTGCAGATTAAATTCTAGGGCAAGAGCAATGAGTGAATTTTACCTTTGCAGGCAAGAATTTACCAGCAGCCCCAAACTGACTGCATCTAGGTTTCCTTAACACGCACCCTTGGCATCGATCACACAGATGCACCTGCTTCCACTGGTATTGAAAAAACAGTAACTGGTGACCTCTGATGGCACGTTTTGCAGGATATTCTGTTTTCAAACTTGTGTAGTGTTCCCAGAACTGGAAACCTATGCACGCACCCCTGCTTCACAGCTAGGCTACAATAATATTGTTGTCTTTAAGAACAGCAAGGACTGAGCACTATCGAATGGTGGAAAGCTTGAAGTGATGAAGGCACAAACTGGACACCGTGTGGGTCTCCCAAAGCTTGGCTCCAAGGCACATTGAAAGGGTACAGCCTGGAGACATGCAGG
>TRINITY_DN47352_c0_g1_i1 len=548 path=[0:0-547]
CTTGACACAGAAATCATGAGTTATTTCTTCTAAAGTCGGTCTCACAAGATGAGGCCTACACGGCTGTCCGTTCAGTAGTAGTCGTAGTAGACTTGATTTAAGTTACTAGCATAATCATTACTAAAAAGTAGTCTTTTATCAGGGTGGACCTTAATAAAGTTAAAGAGAACCAAGAAAATCAAAAACATAAAAACAGCAAAATCTCAAAACCACTGCTAATAATACAGTCACAATGGTTCCAACACCAGTATCAAGAATATTAGTCAAGCACTGAAGGAGGGACACCAAGACCCAATCTAAGGAAAGCCCAGTCCCAATCTTCTGATACCTGCTTGGACTGTCCCTTCTACATACACTACTTGACCCCCTCCCACAAATCTGCAAGCTTTAAATGGAAATATATTCTCATGTAGCAGACTTTGTACATCATAAATGAGCCTTTTGATCATGGATTATGTCTCATGAGGTTACTAATACCAAATGAATTTCTCAGCCTGGAACCTCTCGTAATAAACAATTCCTTCCTTAAAAAAAAAAAAAAAAAAAAA
>TRINITY_DN47335_c0_g1_i1 len=480 path=[0:0-479]
AGGAGACAAAGCTGCTGGTGCTGGACTTTGATGTTGACATGAAGTGAGGGACAGATCGAGGACGTTGTCCAAGTGTGTGGACTGTGTAACTCCTCACTCCGCCCTCTCACCCACCGTCCCTCCACAAAATCCCTGGCCGTGGTGGTGCAGGATGTGGGCTTGGGGCAACAGATCGTAAGACCTTCAGACTGCGAATGAGAAGACGGAGGTGACATGCTGTAACTGACACGGGAGGCACTTGCTGTCTCATTCTTTGGAAAGGCTCCCCCTTTGGCTAGGATGGGGCAACCTTTGCAAAAACAACAAAAAATGGGACTCTTAAAATCAAACCGGGTGCAATTATTTCTTTATTTTCCTCAAAGTGGTCAAATGGAAGCAAGGCTGGCGCAGCAGCATTAACAGGTCCTGCTAAACGATCCTTTCCACAACAGAGATGTAGCAAATTCGAGTTGATTTTTCAAACTAGAGAGACCACACCGC
>TRINITY_DN47337_c0_g1_i1 len=377 path=[0:0-376]
ATCTGACCAAAATATAAGTTGTAAGACACCCCTTGTCTGAGACACATGGAGAGACTCTTAGACATTTTCCTTTCGGACACTCGGAGCCTGGATCATGCACTGAACATTCACATTTCTCGATTAATGGCCCCCCATCCATCATCCTGTTCTTTGCTGGACTCCCACCATAATTTGAGAGTTAAGGGCTAGCCTAGTAGCCTGTCTTTTCTTGATCATCAATAAATAGTGATTTGTTTCTGTGATAATTGCTGGTAATAATTGTAATTCTGGAGAATGATGGTTGACTACCCTGATTTTTTTAATATATATACATTTTCTATGCTTGGGAGGATAATGACATGTTCTTTTCACACACTAATAAATGTATGAATTCGCAT
>TRINITY_DN47384_c0_g1_i1 len=1055 path=[0:0-1054]
GAAAATCTCTATCTTGCAGGAGGAGAATGAAGTTTTGCGCCAGAAGCTCTTTGCATTGCAGGCCGAGGCCTCCCACCTGAGGAAAGATGAAGAGGAGCCCATGCTTCACAGGCTGCCCGCCTATGTCTCCAGCATGGACCGACTGGTGGACTCTGAACTGGCAATGACGAGCATCCACAGGAACCCATCACTATCTCTTCAGACCCGAGGGTCCTTTCTATCATCTCTACTACCCCAGAGCAAGAAGGGACCGCCCAAGACACCTCAGGGATCGGGACTCTCCCCAACCCTTAGCGGAGGGGCTCCACTCTTGAAGAAAGAGCCACAGAGCAGCCAGAACACCAAAGGAAAGGAGGTGCTCTTGACTCCAAAAGATGGGAAGAACCCTGTAATGGGAGTGGCGTCCAGTGAATCCAGTGCAGTCCATCCACGACAGCGGCGATTACAGGATCATGGGAAGGAGAGGAAGGAGCTGCTCTCAAAAGCTTCCTCACAGAGCATTGAGAAGAAAACCAATGGCACCAGCACTGAGATGGACAGCACGCCTGAGCTACACAGCGAGCCACTGGAGCCAGTGACAAGGACGCCTGCAACAAGCACCGAGGGGGGAAGGTCGAAACTAGAGCAGCCGTTTATTGTGCTGAGCCAGGAGGAGTACGGAGAGCATCACTCTTCCATCGTGCATTGCAGAGTGGATTGCTCAGGACGGAGAGTGGCCAGTGTGGATTCGGATGGAGTTATCAAGGTCTGGTCTTTCAATCCACCAATGCAGACCAAGGCATCTGCCATCTCTAAATCCCCTCTGCTCTCGCTGGAATGGGCTTCCAAACGGGATAGACTGCTATTGCTGGGCAGTGGCGTTGGGACTGTTCGCCTCTATGACACCGAAGCCAAAAAGAATCTTTGTGAGATCAACATTGATGAAGACATGCCCAGAATTCTGTCGCTGGCATGCAGCCCGAGTGGTGCCTCCTTCGTCTGCTCCGCCTCCTCTCCAAGTCTAATTACACAGCTGGACTCATCAGCACCAGATATGTGGGAGCGGAGTGCCAACC
>TRINITY_DN47347_c0_g1_i1 len=783 path=[0:0-782]
GCCGCCTCTGGATGGAGCAGTCGCGCTCGTACAAGTGGACCACATTCCCATACTTATCACCCAGTATCTGCACCTCAATGTGCCTTGGTTTCTCAAGGAACTTTTCCACAAACAGCGCCCCATTTCCAAATGCAGACAAGGCCTCGGAGTAAGCCCGCGTGTAATTCTCCTCCAGCTCCTCAAAAGAGCGCACCACTCTCATGCCCCGGCCTCCGCCTCCATAGGCAGCCTTGAAAATGATAGGGAAGCCATACTTGGTGGAGAACTCCTGCGCCTCTGTGATAGACGTGATGGGAGCGTCAGTGCCGGGTACAACGGTGACACCTGCTTCAATGGCGATGGACCGCGCCTCCACCTTGTCTCCCATTTTGCGCACAACCTCTGGGGTGGGCCCAATGAAGCGAATACCTGCATCGTTGCAGGCCTGGGCAAAGTCTGAACGCTCTGATAGGAATCCATACCCTGGATGCACAGCATCCACTTCATTCTCCTTGGCAACCCTGATGATGTCAGGAATGTGCAGGTATGCCTGGACAGGAGGCAACCCCTTGCCAATGAGGTATGCCTCGTCGGCCTTCTGCCTGTGAATCTGCCCGGTGTCCTGCTCGGAATAGACTGCGACCGTGCGGATTCCCAGCTCTGTGCATGCTCGGAACACGCGGACGGCGATCTCACCTCGGTTGGCCACCATCACCTTCTTGATGGGTTTGTACTCCACCTTCTGGGTGCTCTTGAAGGCGGCATTCACCAGGGAGACTCGCTGGATGCCCAGGAAGCTCAGGC
>TRINITY_DN47305_c0_g1_i1 len=386 path=[0:0-385]
GGCTGGTGCCTGGTCAGTTTAGGACAGATCAGATTATGGCAAAGCTACTGCCCAGAGCAATTAGTTTAAGAATCCTAAAGGGCAACTACTCATCTGATGTGTTCTGGCCACTTTAATATTTTCAGAAATGGCTTTCTTTATTGATCAGACATTTCATTGTGTTTTATACAATCGGTGACCATGCATGAATAAAAATGCACAAATGTTTCAAACCACAGTACACAGAAAATAAGAACTTGTGGATTAAAACTGTTCCTTAATGGGGGGCGGAGGAGGGGTGTTGCACCTAGCAAATTAAATATGCTTTACAGTTTTTAAAGCAGCATTAGTCATCGGAAAGGTGAAATATAAAAAAAAAAACCTTGCAATTGTTTTGTCTATTTTTA
>TRINITY_DN47334_c0_g1_i1 len=299 path=[0:0-298]
TATATGTATGTTTTGCTCAGCTGTTCCTCCCCCATACTATTCACAGTGCTCTGCTGCATTCCGAAGCTAGACCCATGCTGCACAGATACCAAAATAATAAAAAAATGTATTCTAAAAAACCTCGAAATAAATTGTTATTTTTCTGTTTTGTGTCACCTTGACCCCTCGATTTTTGTAAGCATGCTATTCCTGTAAGCTTCCAACAACCCAGAAAGCATTGGCTTCACAAAAGAATCTCGTACTAGGTTTTAAGCACTCACTTAATGAAGACAGAAGTCTCCCGAGCATAAAAGCCTTGG
>TRINITY_DN47348_c0_g1_i1 len=291 path=[0:0-290]
GTGTTCAGCTCCTTTGCTCATGCACAGATTTCAATCACAAATGAAATTTTTCAATACTTGGGAGAGCCAGAAACCTTTTTGTTCTGTCCTACAGAATATTGTGGAACGTTCTGCTTTCCGAATGCTGCTCAGTCTCCTTATCTACGGACTGTAGGTGAAAAGCTGCTTCCTAGTATTCAGGTTTTGTGGACAGGTCCTAAAGTTGTTTCAAAAGACATACCAGTGGAATCAATTGAAGAGGTTTCCAAAATTCTTAAGAGGGCTCCAGTTATCTGGGACAACATACATGCC
>TRINITY_DN47326_c0_g1_i1 len=351 path=[0:0-350]
GCCCTGCGGATGGTCACTTACTCCACCTGTTCCCTGATGGGAAAGGAGTTTATGTGATTCAAAAAACATTTTGAAAGGCCCAGATGATCACTGGGAGAAAGTTTTTGTAGATCTGGACCCAAACATAAGCTCAGCTAAATTGGATGTCCACTTGAAGGCCCCAGACATAGGTGCAGTTACGCTCACCCGTAAAGGAACACATTAGCACTGTGTTCTTCCTACTAATCACAGCCCTCACATTGTGACAGCCCCTCACTGCAGCAGCACCTCACTCGTTGTTACCCTACGGTAGCTCAATGAGTTGAGTGCCTGCTTTTGCAGATTCGACCATTCCTGTTCATTCAAACTTCC
>TRINITY_DN47324_c0_g1_i1 len=216 path=[0:0-215]
CCCGTGCAGCCGGCAACGCACTGTTCGTGACAGCAGTGCATGGAGTTGTTGCCCTTACACCTCGAGCAGCCGCCGGCACAGATTGTTTGGGTTAAGATCTGGCAGTATTCCTTTCCTTCCCCCCAGCAGGCATCTTGAGCACCTAGCGGTAGCGAAGCACACGCAGGAGAGCAAGACCCACACTCCCGGCTCCTATTGGTGGACAGGATCTTGACG
>TRINITY_DN47320_c0_g1_i1 len=315 path=[0:0-314]
CCGGAATATATTCTAGGTTGAATTGATTTCTGAAGACTCAATTTTAGGGGCTGCAATCTTTAACTGCACAATGTAGCCACGTTTACGAGAGTCCAAGAAGTTTTGAAGTGGGTGGAAGCTTCTTCTTAGAGTGAAACTGTGTGCTGATATGGAGGTAATGTTTCATTCACCTCGTGGTTTTAGTACTTTCAGATTTGTTGCTGCTGATGGACTCCCCCTTGCGGCAAAACCAAGAGCGTCTTAACCAGGGATTCCATGAGAAAGTATTTTTAAATGGTGCTCTGTCCATTTTCCTCCCCTTCCCCTCCCTCCAGC
>TRINITY_DN47359_c0_g1_i1 len=455 path=[0:0-454]
CTCCCATCTGTGTGATATCATGCCCTGGCCTGTCCCCTCCCATCTATGTGATGTCATGCCCCAGTCTGTCCCCTCCCATCTGTGTGACGCCATGCCCCGGCCTGTCCCCTCCCATCTGTGTGATGTCATGCCTGTGTCAGTGTTCCTTCTGTGTAAGGTATTCTTGCTGGGAGCTTTATTAGTTGCAGTTGCCCTGGGCCTCCTTGCCCAGGGAGGAAGGGTTGTCTGCTGCTCCCATCTTGATTGAGTAAACCATCTGATGTAATACCACCTAATGGAGTACCGCCTGTACCTGAATATAACAAACTGGGAAGCCAGACTTCTGGGGTGAGCGGGCACTGAGCAGAATATCTAAATACCCACAAATCTTTGCACAGGTACAACCACTTGCGTTTTCTCCACACGGGAGAGACACAAATGTGTTTAATTTTATCTTTCAGTGTTGAGAGTTGATT
>TRINITY_DN47300_c0_g1_i1 len=329 path=[0:0-328]
CCCATCAATCTTAATGCAGCCCCCAGAGAGTTCCACCAGCCGGAATAGTGCCATACCAAGAGAAGACTTTCCTGATCCTGTCCTCCCCACGATGCCGATTTTTTCTTTGGGTTTAATTGTGAAGGACACTTTTTTCAGTACCAGCGGGAGATTCTCTCGGTACCTCATCTCTGCGTTCTCAAAGACAATTTCCCCTTCCTGGGGCCAGTCTGCAGGCAAAGGCTTGTTCTTAATCCGTGCTGGAGCTTCCAGAGCGAGAGTCTTGATGTAATGGCTGATCCTCTCCACAGATGTGAAACGGGCCTCTGTCTCGGATGCCAGCCTGACCG
>TRINITY_DN47399_c0_g1_i1 len=218 path=[0:0-217]
CGGATCACTGCTCCACGGGGATGTTTATTCTGCATTGGCCTTCAGAAACCAGAAAATTCTCGAAGGTGAGTCTTCAGATGTGACATTCAGTCCAAGGTGGTCTCTGCACCCGCAGGAAAGACCGACTCGTCGCCATTGTGAAGACGTGGTGTCCGAGATAGAGGCAGTGAAGACCCAGGAGACATCAGCTGATTCAAGATGGATTTATTTAGGACACA
>TRINITY_DN47377_c0_g1_i1 len=310 path=[0:0-309]
AGTAGAACAGGTTGAAGAGTTGACTTGTGAAAATGAAAAGGGGTATCCGCATTTAGAAAAATGTTCAGGACAGATGAATGTACCAGTAGGGTCAAGTGTGACATCCTGCTTAACTAAAGATAGCTGTGTTAAGCTTGATGACTCTCCAGCAATATCAGAAAAGGCAGTTTTTGCAACGAAAAATAACATTTCTGTCCTTAAGCGTTTGTCAGACAAGCCTAGCAATGCACTGCAATTTGAAGTGGCACCTTGCAGTGTCAAAGACAGTTTAACTACCCCAGAGAATTCCCAGTTGATGGGCACTGTTCAG
>TRINITY_DN47366_c0_g1_i1 len=520 path=[0:0-519]
CTCCGCCTCCCCTTCCACTCTGATTTAACACACAAATCATCCTTCAAGTAAATTGCTCAGTGATGGTTTTGCCCATGTGTCCAAGGGCCTACTCCTAGGGGACTGGATGAATAAATGTAGCCTTAAGTTTAACGGATCAAAGATTGAAGGTATCATCCTTGGCCCATGTATCATCCTTGGCCCATGCCACATGATCCACACACGCAGCCATCTCCCTGACCCCACCTTCTAAACGTCCCCATCATGTTTGTCACCAATGCCAAGAACTTGAGATTCCACCTGGATGCTAACCTGACCGTTTCCACTCTAATGGGAGCCGTGAACACAAGCATCTTCCAGTTACTGAGGATGCTCTGGAAGACTTTCAGTACCTCCACGCAGCCGGAACTGGCAACATGGTAAATGCCAAGCAGGGCTGTGCAAATGCCATGTGTGCAGGCATCCCTGAATACCAGCTGGACAGAGGGTCCACAACACTTCTGCCAGACTCAATGGCCTCAGGAAACAAACTCCTTCCCCC
>TRINITY_DN47364_c0_g1_i1 len=221 path=[0:0-220]
CGACTCCATGCATTCAGGGCACCTTTTACCCCGTCCTGGCTTTCTGGCCAGCGGCAATTTGCATGCTGGGACCTGTAGTTTCGTTTCTACAAAATCCAGCATGTATGCAACCTCCCGTTGACGAAAAAGACCGGACAGGATCTCCAGCGGAGTGGCGTGTCTGCAGCTGAAGGAGAAGGTGTGGCGCGTGCACAGGAGGAGGGGAGTGAACTCCACCCCGG
>TRINITY_DN47365_c0_g1_i1 len=402 path=[0:0-401]
CTTCTGGTCCAGCTAGAATGTTTAGTTCATCAGAATATAGCTCCTGTTCTTCTGCGTCTTCAGGATCGACTTTGACTTTTTCTAGTGTCATCATCTCGACCTTCTGCTGCTGCAGAGGACACGGTTCCCGAGCAAAACCCACTGTTGACATCTTGCCCTGCAAGAGAATTTCCCCCCTTTGTTGGTCCTCTGTCTGGAGAGGTAGAAGCAGTGTGCCATCTGCTTGGTCAGATGGCTCTTCAGAGACTGCAGCATTCAGGAGCATGTCTGGTGTGCTTTCTGCACATTCAAAGGACGGAGCAGGGCCACCACCAGGTTGCTGCACTACTTCTGCCTGAAGCACCATTGTTGTAAAACATGGTGGAGTCTCCACTACTTCAACAGAAGAATTCAAGATGGGAG
>TRINITY_DN47338_c0_g1_i1 len=375 path=[0:0-374]
CCCCTCAGACAGCCATACCATTCAATCATTTAAAAGCCAGCTAAATCATATTTGCTCTCATCACATAGATCCTTTACATTATATTTTCTAATGAAGGTATCAAATTTAGTCAGCCCAAGAAAATTTGATCACATGGTAGTCTATTACATCATATGAGTAATTGCAACACATTTAAAATAAAAAGCATGATCTCCATGTTTGGGGAGGTTTTGGTCCTAGCACTGGAAACTCAAGTTTGATCGAGCAACTCAAATCTTTGGGGTTCCCATCCAGAGGGAGTTTCCCATTTTGTTGGGTTCGGGAGAAAATACGGAGTTCAGTGTTTGGGTATATGACCTCATGTTAATATTCCCAAATATGATTAAATGATAAAAC
>TRINITY_DN47354_c0_g1_i1 len=607 path=[0:0-606]
GTCTGGTTAAATTCTCGTAACAACACCCACACTCCTGGCCCACAGCCACTCTCGCAATTCTCGCCACCCTGCACTAAAGCACCCCACTGGGACATAATGAACAAGATCTCAAAAGAGAAGAAAGTCCTGTGAGGTGTGGTGTATGTACGGGCTCCATCTGCTGTGGTAACAATCTGCTGCAAAGGCCTCAAGGGTGGCCCGCAGCATCACCGAAAATCTGGCACCAGTGGAAGGACGACACCCTGGATGGGCACGACCACTCACCCAGACCAGCGGCTTCTGGATGGTATACAGGCCCAGGTCGAAAGCCAAGGATTCCCACCATGTGTGTGCATGGGTTCGAAGGCAGACATTCCTGGCTGTGCTCCTTGATCATTTCAGTCCACGTCGGAAACTGGCTCTGTCCCCAGAGAGGTGCTGTGAGGGCAGCGTCCGACTCACACAAAGCCTGGTTTTACTGAAGAGCGCCGGCAATTGGGGCAGCCCCGCGTCCCATTGGTCTGAAGGCACTTGAGGTGGAAGATGTGTGAGCAAGGCAGGGCCTGCAGTTGGCTGTTTTTCTCTCCAATGGATTCCCCACACATGCCGCAGTATAACTCCATCTCTT
>TRINITY_DN47390_c0_g1_i1 len=474 path=[0:0-473]
CTGGTATATTTGGGGATTTCATGTGCGACTCACCATATCAACTCATAATGTCTGCATTTAAGTCTATGAACGATTCCCAACAGCAAGCATCGTTTATGATCTGGACTGGAGACAGCCCTGCACATGTTCCAGTCCAAGAACTGTCTACAAAGATAGTCATTGATGTAATTGCCAACATGACCGCTACCATTCGAGGGTTCTTCCCAGATCTCCAAGTTTTTCCTGCATTGGGTAACCACGACTACTGGCCACAGGATCAGCTCCCTGTGGCCAACAGCGAGGTTTACTCTGCTGTAGCAGACTTGTGGGGACCGTGGTTAACTGATGACGCCGTCAATACTTTGAGGAAAGGTGGTTTTTATTCCCAAGTCTACAAAACAGATGCTGGCAAAAATCCTCTGCGAATTATCAGTCTAAATACGGTGCTATACTACAGTCCTAACAAAGTGACAACAAACATGACGGACCCAGGCA
>TRINITY_DN47379_c0_g1_i1 len=314 path=[0:0-313]
GGCAGAGTCAGGGTCCCTCACCCGCTAGGTCCCGTGGTGCTGGTAGTGGTGTGTGAGCTTCCGCAGCTCATCCCAGAAGAGCAGGCTGAGGATGGTGTGCGGCCCCAGGCGCACATAGGCGGCCAGCATCCCCTTGTAGAGCGCCAAGAAGCCTTCCTTTCGGCAGATCCTTAGGAAGCAGTCCACAAATCCACGGTACAGCTGCCCCCGGCCCAGCTCGTCGACCGGCTGGTTATAGAGCCGGGTGCTGACCACGTCGAAGGGGGTCATTGCCACGGACACGCCGACACTGCTGATCATCCCTCCGGTCAGGC
>TRINITY_DN47380_c0_g1_i1 len=552 path=[0:0-551]
CGCTCTCTGGCCCTCGGGCACCCTCCATCACTCACCACCTTCCGTCCCCGTGCACCCGCCGACCATGACCGTCAGAACCGCCCCCTCCGCCGCGCAGCCGCCCGCACTTACCTACTCCAAGATGCGGGGCATGGTGGCCATCCTCATTGGTGAGTGCCCTCTGACCGCCCTGGGGGCACACTTGGGATGAGTAGCACAGAGCGCTACTCGGGATCCTCTCCTTTTGTGGAGACAGTTTTTTTTCTTTAATTTTTTGGGTAAAACAAAATCTCGGTTAATTTTCTTGTTTTCCATTTAAAAAAAATCATCTCTAGTGATTTCCACCCGAGCACGGACACTTCATCTGTTCGTTTTCTCTGGTTGCGTTGGTTTTTTTGTGGGTGCTGTTGTGTTTTGCTCTTGGGATCGCCACTCCTGGCTCATTGAGTTTCTCATCCTTGTTCTGCAGCTTTCATGAAACAGAGAAGGATGGGGCTGAACGATTTCATCCAGAAGATCGCCACCAACTCCTACGCCTGCAAACAGTGAGTGCCGCCCTTGTATGCACTTGGG
>TRINITY_DN47339_c0_g1_i1 len=526 path=[0:0-525]
CAAACGGTTACTGAAAATATGGCTGGATTGAGAAAATAAGCTTTTCCAAAGAGCCCAACTTTCTGAAATGAACGTAGTAGATTTGCATAGACCCAACATTAAATTATTCCATAAACTATGTGTATTTAGTACTATAATCTAAGCACCTACACGTCACCAAGAAGTGTGCATAACCCTAAAATCACGGGGCTCCACTTAAGCAGTGCCCTCACCTCTTTCAAGGGGCTATGTCTATAAGGTTAGGAATGCAGTTCAGCACCAGCCTTTTGAAGACACCTCTTGCAGGCAGCATGTCCTGTATCTGTCCCCTTGCTCCGATGTTCCTCATGGTAAAAGGATCCTGGGGAGGAGGAAGCATTGGAGGCACAGATCCTTTCCACTTGACTGCACTCCAGGAAGGCCCAGTGGAAGGAGTCCGATTAATCCTCGATTCGCAGGCCAATACCAGCATCACCTGTCCACACAACTAAGCCATTGAGTGAAGTGAGTCTGCAAACCACAGCTGCAACAGCAAGGTGCATCTGGG
>TRINITY_DN47353_c0_g1_i1 len=209 path=[0:0-208]
CAGGTGCATATAGTCTGTCCACCATTTCTATGCTCGTCAACATCAGTCTGTTTTCTATTTCCATAATAGCCGAAGACACTGCTGTTGGCTCCAATGTGGTCATGAGGAAGTGCCAGTGTTCTGTTTATTTTTCTAAAGTAATGTGGTGTTCTAGAGGCTAGAATTTTTCCATGGGCGAGGGTGCTGTGTAAATATTCTCTATCCCCAAG
>TRINITY_DN47391_c0_g1_i1 len=256 path=[0:0-255]
GTTAACCAGTGCCATGAATTTGTAACAGTTTTTTGGCTGCAGGAAATATGGAGCAGTCTTAAACTCCCTCCTGTGAATCTCGTTACCTTCCTGTGTAATACACCAGTCTTCTCTGCATCATTAGCAATGGGCTCAGCAAGTGGGCTAACTAGATTGCAAATGCAGAGAAATTGTTTGACTTGGAATCATGCCTTTATGTAGCCTTTACTTTGTATTTAATATCTTAGAAAGGAATATATAGAAACATGCCCCGCCC
>TRINITY_DN47344_c0_g1_i1 len=307 path=[0:0-306]
GTGTGTGTGAACTGAGCCATTGCCTGTGTTAGATAGACTCCTGATTCATTCGGAGGGTGGTTTTCTGACATGGCCTCTCAGAGGCCATATCCCATTTAGCAGAACCATTGTACATTTACTATGATCCCCTACAGGATTTTACATTGATTCTATGGATGCCCCTGGGAACGTCTGTGGATCAAATGAGTGTACTGTGCCTTTGCGGTACATCCCCAATAAGGCGCCCCAATAGTTACTTTCCCTTTAGGGGCAGCACATCTCCCACTGGAGACATTTTGCTGGGGTCCAATGTTATTCTATGTAAAAT
>TRINITY_DN47376_c0_g1_i1 len=209 path=[0:0-208]
CAGGATTATTTGCGAGCAAGCACCATATTTACCTACTTCGGCCAGCCGTTCTGAGTTTGCCAAGCCAGCAGGAAAAGAGAAAAATAAAATGGCCCAGCCAAAAATCAAACACGAGAGTGCGGCAACATTTGCCTTGAGATTTGGGGCGAGCCAAGCTCATCTTCCCACCCCCCTTGTTTAAAAGAAGATGAAATATGAGCACCCTAAAG
>TRINITY_DN47396_c0_g1_i1 len=224 path=[0:0-223]
CACGGAAGCTGTCGCGGATTCAGTTTAAGAAACAAAAAATGCAGCTTCAATTACAAAGACCCTCGTTAAAGGGGAAGGATTCTCGTGTAAACCGAAGCCCCTTGTCCGCCTACAGCACAGCCCGTTTCTTGCAATAAGTGGGCCCTTGTGACTCTGGGCCCCAGACAGCGCCACCCTAGGCCTAGACGGCCATTCCCTTCCGATTATAATTCCTAACGGAGAAG
>TRINITY_DN47368_c0_g1_i1 len=323 path=[0:0-322]
CCTAAACCCTAGGATAATCACACCTAACTCACACGGCAGCGGGAAACCTAGCACTTCTTTCACACCTTTTAACACCTCTTTCCAATACAGCGCCAGTTTGGGGCAATGCCACCAAATGTGAGCAGCGTCCCCTCTCATACCACATCCTCTCCAGCACCTATCACTGGTGTTTGGGAACATGCCATGCAACCTGTCGGGTATAGTACCATTTATGTATTATGTTCACTTGGGTTTCAATCATTTGTGCCCCTCTTCTTCTTTTGTACATGTCTCTCCACAATAGGTCCCAGTCTCTGTCCTCCAGCCCAGGCAATAGGTCTTCC
>TRINITY_DN47304_c0_g1_i1 len=2060 path=[0:0-2059]
TCTCACGTCTGTCCTTTTACCATTCCAGCTGTGCACACTGAGAGGGACCTTATTATGAACACTTGTTCTGTTCAACGTTTTGCTATTTAAAGAAAGAGTAGCTACAGGATTTCCACGCTGACAGCTCTGGCGGATGATAAGAGTGCTTGAGTTTGTTAAAAAATAATGTCACAGGTGTCGTGTATGGAAGGACACCTGCGGATTAATCATTATTTTGTTTTCGCTCCATTTGGTGCCACAGTTCACTATTGCTCGCATACAATCCCACTTAAGAAAGCCATATTTACACCTACAGACACCACCAACATTGACTGCGGTGCTTCATTCAACGTGAAACAATTCCAAAACCCAGTGCGCCCCAGAAGGCAGTCCAGCAGTTAGAAAAAAATCCTCACTTCATGTCATTGAAGAGGAGAAATCTCCTGTTTCCAAAGGAAAGCGAAAGGCAATGCCCTTTAAAATGTCCTCTTTTCATTTGACCACGGGAGAATGATCAGCAGCCAATGAGTGCAGCTTTGTCTACCACCTACCAAATAGTGCATCGACAAGTAGGTTTTACCAGTTGCACTTTGGTAGACTCTTTAGTTCCTTCTCCCAGTTGTCCACAAATGGAGTCTTGAGCATTGCCTGCCAGATTCCAGTTACAAGAACCTATAGTACCTCGTACCACCTGCCACTGAGCAGCTTGGGTACCTTTTACAGGGCACCTCCTCCATTCGGTCACCTCCTCCATTAGCAGCCTTGGGCACCCCTGGTAAAGTGCCCAAGAAAGCATCATTGAGTGCCTTCTGCCCACAAACCCAGCTTTTAGTTCCTCCAACCAGCCGCCCATGAGCACTGCTTCAAGTACCACTCATCAACTGTACTGGAAAGTAGTCATCAATACCTCCTACGGCTGTAATTGAAACCTGCCACAGTACCTCCTAAGGCTGTACTTGAAAGCAGCCATCAGTACCTCCTACGGCTACGAGGCATCTCCTGCCCGTTGCCCATCTCAATGTTCTTGTGCATCTCCTATTCTATCAGCTGTTCCACAAATAAGCTCCTCCTCCCATCTTACCACAAACCTGGCATTCTGAGTGTCCTAGCCCCAGTCTCTAAGAGTTGTTCTAATATTTCCTGACAGCGGCCCGTTGGTGTGCTGGGGAAAATCATCTACCAGTTCTCTGTGATGGCAGCTTTTCCTACCATCTGCCCACAATAGCGGCCTTAACATTCCTTTGCCATTTGCGCATGATGGAGGCCTTAAGCTGTTCGTACTACCAATGTTCCCTGGTAGTGACTTGAGCACCTGCTCCAGATACTATGACCAGCGGTGTTATTGATTGAGCTTTAATTGAGTCTTCTCCTAGGCACCAGAGATGCTTCTAACGGAGGGCCAATTTCCTAGCTATTATTTTCTTTTAATCCTAGACATGTGCATTGCATTGTGAACCCCTGCTTTAGGGAAGAAAGTCATATCTGCCTTGTCACCCTATAAAGTGTGTGCTGATTTTCTTTCTGTTGGTAATGGTTTAAGATTTGGGTGATATATATCGATTAATGAAGTAATAGATTTTTAATGTTTATTTTGGGTAGAACTTGAAATGTAAGAATGACTACAATATTGTGATACATTTTGGGAATTGCTAGAGGTATAGCTTTGAGACCGAATGTTTAAGTGACACTCGATTAAAAAGATAAGTCTATCTGTGGGGCACAAGCCATATTTTCTAGTATCTTTCGCACACTACCTAAACATTGTTACTGAGTTGGAAATGTTTTAGGGTTTAATATGTAATGCCAGTTGGCAGAAATGATTTGTGTTGCTTTGATTCTCCAGAACTCTTGACAAGATTTGGTAGTTTCTTTGGGGACAGACTAAAGTCCGCGTCCAAGACCCCAAGAACAATAGGACAACACTGACGGATTATCAAATCTGCCAATAACATGTTACCTCTCTGAAACTGATTGGGCGTGTCAATGCAGCTTGATTGATCAGATAAAAATAGGTTTTAATTGAACTTTTTGTTATTCAATAAAGGATAAAATATACATTCAAAAAAAAAAAAAAAAAAAAA
>TRINITY_DN47346_c0_g1_i1 len=693 path=[0:0-692]
CCCGGTTTGTAGATAGCTCTCTTTAAGGCACTGGACACTGATTACTAAGAACAAACGTAATCAGAAACTTCCCAATTAAAAAAAAAATATCCTCCTCTACCCTTTCATCCCAGGTAAATTGTTTACCTTACCACATTTCCCCTTGATGCTGAACACGCGCTCGCAAACACACACACACACACACGCGCAGATGAGCAGCTAGATTATTTTACAGTTCGTCGTGCTCTTGGGGCTCCTGGTCTTTCAGTTTGAACTCTTCGGCCGTCATTTTTCCATCTTCATTTCGGTCTTGGTTTTTGAACATATTTTCAATGATTTTGGCAGGGTCAAAGCCAGGGGCTAGCTTCCCTTTGCCTGCATCCACCTGAGCATGAATGTATTCTGAGAACTCTTCTATGGGAACCTCTCCATTCTTGTCTTTATCAATTTCTTCAAAGAGATTAGCAGGGACTTCTTCATTCCATATAAACATGTATCCTTCAGGTAGACCAGACACCAACTCCAGCAGCTCAATGTCAAAGACCAAGACAGCGCTTCCCGGCACTTCTCCCTCAACTCCAGCCTCTCCATAGCCAAGGTGAGGTGGGATGATGACTGTACGTTTCTCACCTACACACATATTCTGAAGTCCCATATCCATACCCAGTACAATTTGTCCAGATCCAAGGACTGTGTTGTATGTTTTTCCGTAAT
>TRINITY_DN47309_c0_g1_i1 len=366 path=[0:0-365]
CTGAGGAAATGTGAAAATAAGCATCTGGCAAACTACATCTCTGGCATCCAGACCATTGGTCACCGGGTAATTGTTTCGGATGTCCAGGAGAGCTTCATCTGGGTTCGCTACAAGAGGAATGAGAACCAGCTCATCATCTTTGCGGATGACACACACCCCCGATGGGTTACCACAGCCTGCCTCCTGGACTACGAGACTGTGGCTGGAGCAGACAAGTTTGGAAACATCTGTGTGGTGAGGTTACCACCCAACATTAATGATGAGGTGGATGAAGATCCCACAGGAAACAAAGCCTTGTGGGACAGAGGCCTTCTTAATGGAGCCTCTCAGAAGGCAGAGGTGGTGATGAATTATCATGTGGGAGAG
>TRINITY_DN47323_c0_g1_i1 len=268 path=[0:0-267]
GCTGCACTCTTGAACTGCAGATCTGCACACAAAAACAGATGCTCCATACATGACCTAATCATAGAGGAAAACCTTGACCTTCTATGCCTCACGGAGACATGGCTAACACCAGAAAGTAACCCAATCCTCGACGAGTTAGTCCCTACAGGATACACATCCTTAGGCAAGATAGACCCAACAGAACAGGAGGCGGAGTAGCCGCTATATACAGAAAAACGCTGAACATCTCCCACGCACACATACAGCAATCAGTCGGCAGACATCCTAC
>TRINITY_DN47303_c0_g1_i1 len=278 path=[0:0-277]
GCTCAGTTAAATCAAAATCAGTTTAACATGTGTTCAAGAACTTCTGATAATGACTTGAAATTGCATCTTGCTTTTTTTTTAAAGAGTAAGCAATCGTGTCCCTGCAGCAGTGAAGACATCCTGCGGCATTCCAAGACATGCAAACATAAGCATTTTTATCTCAATTACAAAATAGTTTTTGCCAGTTTATCACTGGTGAAAAAAGCCTGTGTTTTTGTGTTAAATTGTTAACAGGTATAAAGCTTTCCATTAAAAAAACAAAGTCCCAACCCATTTTC
>TRINITY_DN47383_c0_g1_i1 len=300 path=[0:0-299]
TTCCGATCTCTCAGATGTAAGAGAAATACAACTTGCTTTGATCAAGATAACATTGCAATGAATGGAGCCAGGATGGATGCAAGGCGAGTCCATTAGCAGAATTGTTGTCCTTCTTCATTTCCGAGCGTCTCCAACCTATGAAGTCTGTCAAATGTTAGCCCCAAACAACCTAATGAATCGGTCCTCAACCCAAGACGGCTATTAGCTTCACCCCTCCTCCTAACGAAGGCTCTCGGATCTAAAATGGATAGCTGTGCATCAGGGACCATTGTAATCTTTTCAGTCTGTGTACGTCCTTAC
>TRINITY_DN63452_c0_g1_i1 len=654 path=[0:0-653]
CTGTAACAAAATTAGATGAACATGAAATGAATGATTTTGCATTTGAGATTACAGGTAGCATGATGGAAAGGATAGTAGTGTCCTGTAACAGCAGTCTTGATTTGCAAGAATGGGTTGACCACCTTCATAGACTGACCAAAGGAACATGCTCAAGCAATACTGTATCAAAAACACTGTCATGGGCAGGTCACTCAAACACAGAGGGGAAACAAGTACCAACTACTCATCAAACAAGCACTTTTAGTTCTACAACACAGAGCCAAGGACTATTGGAACCTGCTAAAATTCCCAAAACATGGACTTTCAGTTGTCTTAGACCAGCGCCTCCATTAAGACCTTCTGCTGCTTTGGGTTACAAAGAGGACTCAACTAAAAGTCCAATGACTGTGAAGAAATTTCTCCCAAAGCGAAAAACTGAGCGAAAAGCATCAGACGAAGAATTTGGTTTTAGAAAAAGTACTGCTTTATTTGAAGAAGATGCACAGATCCTTAAAGTTATTGAAGCATATTGTACTGGTGCAGGTTTCCAACAAACACTAAGTTCAACCTGCATTCTAGGAGCTTACAAGGATTCCAGCCCACCAGTATTACTTCCCGAGGAAGAAAAATTAATTGTGGAAGAAATAAAAAGCAACGGTCAAACAGTCACAGAGG
>TRINITY_DN63403_c0_g1_i1 len=732 path=[0:0-731]
CATTGATAGAAGTGACTGATTTTGAATGAAGTGGCAGAAATCTACTATATCCATTCTTCCCTGGCATTGGTCTAAAGATGGATGAGATTGAAGTACACAAGACCCTGTCACAGGGCCTTATTAGAGGGCAACTCAACGCCATGACCCCCGAGCTGCTCTCCGATTGGACCCTGCAGCGTATCAAAGAGCAGATTGGAGAACAAAATCAAGATAGTGCTCAGAGATTAGGGGGAGTCTCACAAGTGACTCACTCGTTAACTACCCCGGTAGTTTCAGTGGCTACCCCAAGTTTGCTGACACAACACGGGCTGCCATTCTCTGCCATGTCTACCCCGTACAACACAGATTATCAATTAACCAGCGCAGATTTATCCTCACTCCAGGCATTCAGCTCACCCGGTGGCTTGTCGCTAGGCAATGTATCTGCCTGGCAACAGCAGCAGCACCAGCATCAGCAGCACCAGCATCAGCAGCATCACCAAGCACAGCAGCTAATCCCAGTGTCACTAAGCAATTTGGTATCTGGAGGTCAGTTGCATCACACTGCCACCTTGACCGTCAATACCAACACTGACATCAGCATAAAAAAGGAGCCCCCATCCCCCAATCGGGAGCGCAACACCAACACCCCCCTCTCCACCTACCAGCACCAGACGAGGCTCGAGAACACGGGACGCTCGCCTGTAGACAGCCTCAGCAGCAACGCCAGCTCCTTTGAAGGCAATGACCGGG
>TRINITY_DN63451_c0_g1_i1 len=1683 path=[0:0-1682]
AAATTGACTTGTGGCTAATCATTATTTTCTCGCTTTCCACTGTTGAACAAAAGTCTCAATAATAGGTTTTGGTTTGGGGATTGTTTTTCTCTTAGCTGTTGAATTTATGGTTAAAGAAATCAAATAGTTTATATTGCTGAAATATAAGCCGCTCTCTCTCAGTACTGTCTGATTGCAAACTAAATGAAAAATAATTCTGTACATGCAGACGCTGCCGTGATGACCCTGAATCTTGACCCAATAGTCACACATTAAAGGGGAGTCCTAAAACACTTTCCCTGCAGCTCCACTGAATTTAGGCTGTACCAGGCCAAGAGCCACCACTGCTGAGCCAAGACCCGATTGGTCATTTGTGCCTTCATCACCTGTGGCTGATAGGGTTTGCATGACCAGCATCAGGGATAGGACCAGAGGGGATACCACATTCCGGCTCCTCCCAGGTAGTCAAAAAAGGGTTGACCATTTCGTAAGCAAATTTTTATTGTACCTTACTTGCTATGGGGGAAAGAAATGGTTCATTAAGACAAATCACTTTGAAATTTGTGCCATCCCACATCTGTAAACAATACATTTTTTTCTATGTGGATCCGTAGAATTTATAATCTTTGGTGTGACCAGTGTAGGCACCAGCTTCCACCAGCCTCAACCTGATTTGCTCTTGTTTGTCTTTTGCCGAGTGCAGGAAAATTGGACAAATAAGGCTGATAAACAGCACAGTAGCCACGGCTGGGTTCTACAGACTGATTTTCTGTAGCTATACATATATAAATGGGGAAAAGATGGACATTTTGGTAGCAAACTAAATTCAGTAACAGTATTGGGGAACAACCAGGAAAAGAAGCCCTTGTCATCTTGACTGCTTACTCCTCACCTCAAGTGTTGGCAGGATAGTCAAAAAGGGCTATTTAGTCTTGTCTATGCATTCAGGGGCCTTTAAGGAAAGTCTGCACTCACACCTCACAAGAACAAATGTAGTGATTGATTGGAAAATGCCTCCCTTGATATCTGTTACTTCTGAAATATGTTAAGATCTTCGGCTCTAGACTCGGGCCAGTATTACTGGGCCACATTGGTAGGACCACATGAGTCATGGCAAAATCCAAGCACAGCTCCCTTTTTGGAGCTCATTGTTCAGGAAAGGAGGATTTCAATTATGCTTCCCGGTCTGCCCTTGCAGAGCAGCTTTCCTTTGTACTAAACAGAGTGAGTATTCATCTTGTGATTGGTGGGAAAAATGTGTTGGGTATCTGAAGTTGAAAATTCAGATGCTCCTTTGAGTGGTTGTACATCTTTCTAATCTGATAGGTGTCTGGTTTAGGGAATGGATATCTTATTTGCTCAGAGAAATTGTATTTCTTGTGGTTGTAATTATTGATCTGTGGCCACCAAATTTAAGTTTGAGCTGGGAGATTGTTTGCTCGACTGTCAGGCTAGCACTGTCAGTTGCTTTTTCACCATTTATTTGTGTGCCGCCAAAACTTTGTCTTCTGGCCCCACAATTTTTTGAGATACATGTTGCCATTTCTATGAATGGCCTAGAGATTTTATTTATTTTTGTTTTGCTCACTAGCTATCAGCCCTGGGCAACGAAGTGTAGCATGCAGCCTGTGTGGGGTTTTTTATTATTAATTGGCAAGAAATTGCTTAGGATTTTTTTTATGTTCATCATGTGAGAGCAGCAGC
>TRINITY_DN63489_c0_g1_i1 len=1031 path=[0:0-1030]
CTGGATCAGTGCATTTGTAGCAACCTACACTCCATGCAAAAGAGCCATTTTAGACCCATGGGGGTGCTGCATCCATGGTGCAGCCCTCTAAGCTTCTATAAGTCTGCTTCTGACCCAGAGCATCTTGGGGGAGCAGTAGAATGGGGTAAAGGTGAGGACAAGGTCTTGTGAATCCCACAGTGAGTTGCTCCCGCTTCACTTTGGGGAGGCTAGCAGGGCACCTTTATTGGGTAGCTGCCATAGCGGTATCATATGTTGTACTTGTTCTATGATGACAGCTTCAAAGATGTCTTGGGGTTTTCATGGCTGTACTGAAAAAATGTGATTATTCTTCCCGCCCCCTTTCTTTTTTCATGTTTATTTGTTCACTAGCCTGCACTTTCTTTCCCACAACTTTTGGGAACCCTTGGACATGTGAATAATACCCTTCAACAGTCGGCGCATGCAGTAGACAGTAGTGCAAATGCACTGATAAGCAAAAGCAAGTATATCGAAGCACGGAGCACATGCCACAGATCCTAGCATTCGGATTCACAGACTACACACCCACAGTGTTTTAGGGTCACAGACTACACACACACTCACTGTTACACTGCCTTACAGATGTCAGCCTGCGCTCTACGTTGGACATGATTGCAGATACTCCAAGTAAACACGATCCCCGATACAACCGTGCAAAGGCACAAACTACACACAACCCCAGGCAGCGTACTAATTTACAAGCTACATACAGCCCCATACGCAAACAAAATACACATGGACTTGAATTTGTCAGATACATACACTCCAATGGCCAAACACTGCATAATACACACTTGGACATGTGAGCCGGTAGCTTTAAAGTTGGCGAGCGCAGGTATGCAGATGCATGCACACACTTTTGCCAAGAAACGTAGGTTTTGAGAGGCTAATGGTAAGATTGTTTATTCGAATAAAAATGTGGATGGAAGTTTAACACAATGACCCTAGTCATTGGTGGCAAGTGTGTTTAATGTGGATTGTGTTTGGAGCCGGGGTGCAGTGGGGGGGGG
>TRINITY_DN63478_c0_g1_i1 len=565 path=[0:0-564]
AATTCACTTGACAGTCTGTATTCCACCCCAAGGTTTTGCCTAAGGAATCATTTTATGCCTTCTTTCTACCTTCAGTCACTCTAAATGGCATTGGACAAGGTTGGCAAAGGCATCTCTCTGAGGTCTTTTGTAAAAAGACTAATGCTGCTAATTATATTTTTAAAAACAAATCCGTTTCTCAGGGACACTTGTCTATACACTCCCTCGTCAATACACACACATTCTTGCATTCCATAGCCAAGGGCAATCAACTTCCAGCTTGCATGGGCTTTGACCGCGTTGGGTGCTGTAACATTGTGATTCTCTCTCTCTTTTTCTATCTTACTCTTTCCACCCCCTTACAGCTGGCTTGACTGAAGCCCTCTGAGGTGTCACTGGATGTCCAAAAAGACATCTCGTGCCTCTCATTTGAAATATGTCATCTGTCTGCAATACACATGGGTTTTGGGGCGGCTGAAGGTTTAGGGGTTGGCTTTAACTTTGTTTCTATGGTATTTCTCACATCTCTAATGCTGCAAAATCAGGCTAGCGGCAAATTCAAAATAACTTCGCAAGATATGAGCAC
>TRINITY_DN63429_c0_g1_i1 len=609 path=[0:0-608]
AGCAAAGTGTGGTGTGAAGGAAACTTTGGTTCTGAAGAACCAAGAACTTTTTTTTTTTAAATCACTCTTCTGACTTCCGAAAAATGTTCTTCCACAGAAAACTGCCAAGTTTCATGTACCTTTGCTCACTTTTATGATTTATGTCCAGTAGCTCTGGGTAGTCCGCAGCCCTGGTCACTGAAGGACAACATTCAGAACAGACAGCACTGCCGTCTTGAATCCTGGAGCACACTGAGAATGAATTTAAATTTTGAGTCAATTGTTCCTAGTCCTGACGGGAATGACAACATGTTCTTAATTTTGCTAGATTGTGTTAAGCATGCATTTTAAGTCCACCACGGTGGCCCTGTGTGCACATTAGAAGTTTTAATTCTGATGTAAAGTTGTGTAGCTCATTCTAAGAGGTAAAACTGGTGTTGGACAGACCCAGGTTAATGGATAACAATCTGACTGGCCAATAGGAGCCTGGACGTGTAGCCTGACTTCAAGCATTTTATACACAGGTTCGTCTCACCCAGCAGGACTTCGAGTTGTGTGCGATTACCAGTAGTCAAGAATCCTTTCACCCCCTCCGAAAGATGAGAAATCAGACCCTGTCTGTTACCAGGA
>TRINITY_DN63414_c0_g1_i1 len=531 path=[0:0-530]
CACACCCTTTGACAGGCACGGGCTGCAAAGCGACTGTACTGTGACAAGCTATAAAATCTGGTTTCCTCCTTTTAACTTTCCACCTGGGGTGCAAGCTGAACTCATTTCTGGATTACTAGTATAGCAAAAAAAAAAAAATTAATAATGGATTCCGTTGGAGGCAGACTTGACTTGAGGAAATTGTTTAAATTAAATTGAAAGTTTTATTTTAAATTTTTTTGTGGAGATCTTTCAAAAACCAGAGTGATCTCATATGAGCTTCTTCTATTTTTATTTTTTTATAGTGAATGCATTTTAGTTGCTGTTGAACAAAGTAGGTCCGTGGTGGGTAGTTTGGGAATCCTCCTCATGCACTAAAAGATCACTTTATTATTCTATAATGGCTACCATCAGGGACAGAGGGGCACCACAATTTCTCGTTTCCTCCTCAGGGAGTTTGCGAGCTTTGAGTATGGTGGCAAAGTAAAACTTTGTCCCTGTTCCCTGAAATGCGTAGTTTCCACCTATGCAGTTAGAAAATGCTGTTTTTAG
>TRINITY_DN63448_c0_g1_i1 len=443 path=[0:0-442]
GTAGCTGCTTCTTCTTGCCATCTCCTGAATAGCACTGTATTAATCATTGATCTTTCTGACAGAACGTTTATACAATACTCATTTTAACCTATTAGAAAATGTACAAATATGCATAATCACAATACAACAGAAAACGTGTAAATGCTTATTAATGTGTGTACAAGCCCCAACTGAAGGGGCAGTCTAAGGACTTACAGAAAGCTATTGTTGCCCACCTCCAACACCACCTGGAGCATCACAACATATTGGACCCTCTGCAATCAGATGTATGCCATAGATAATGCACAGAAACAGCCCTGATTCCCACTTGAGACAAAATCCCAGCAACGACAGACAGCAACTCCCTGTCCAAGCCTGTCCTCTTAGGCCTCACTGTAACATTCAACACTGTCGCTCATGACACCCATATCCAATGACTCCGCAACACCACCCTTTACCCGGAC
>TRINITY_DN63436_c1_g1_i1 len=254 path=[0:0-253]
CCCCTCTACCTCTGCCCCTCGTCTGCACAGGACTAATTTCTTGCTCAGACTCTGACGAAATGATGTTTGGGGATGACATGGCAGAGGAAGGAGAGGAAGGAGTGGAAGGTGTGAACTTTCCTGCAAGCTGTAGGATGGCAGTAGAGAGGTCTTTCAGTTTCGTTCAGTGCCTCCAGCCTGCGATCTGCGTTGATTATCTGATCCCTGACTCTGACAACCGCCTTCTGTATGCCCTCCAGTCTCACATCCAATGC
>TRINITY_DN63435_c0_g1_i1 len=953 path=[0:0-952]
AAAAAAAACAGTCCGGCGCGCGCTCTGCTACAAGCTCCCGGATGTGGCTGTTATAAAGCTTCCCGCATCGACCTGCTCTTTTCAGCACTCCGGGTGTTTTGTTTTTGTTATTTGTTTTCTTATTCTGGAGACTTGTGTCTTAGTTTTAGCCGCCCGTGTCTTTAACCCGCAGTGTCACTTGCATGCCCCTTTCCCGGAGCGCCATGCCTGCCAAGACAGCCCCCTCCAGCCGCCTGCCCGACGACGTCCGGAAGCGACTTCAGGACTTGGAACAAGATGGACGTACAGAGAAGGAATGTGTGAAGGAGAAGCTTAGTTTGGTGCATCGTTTTCTGGAAGATGATGCCAAGGACCGGCTGAATGATTTGGAGTCAAAATTGCACGAAGATGAATTATCGGAGGAGCGGTACCTGTCAAAAGTGAAGGCATTTCTTTGCAAAGAACTCAACATGGAGAATGGCGACTCCCAACACATTTCTAAAGCTAATGGATGCACTGAAAATGGGGCTTCTGCTAGTGACGAGGAATCTGGCAAAAATGGTCATGAGGATGGCGCGATGGAGATGGAGGAGGTTGCATCATCTGGTTCCATAAACCGCAAAGCCAGAAGAAGCAAATCTAGTTCCGAGAATAAAAAGTCTCCAAGCAGTTCCCGCAAGCCCAGAAGCAGCAGCACTGGCAAACAGCCTACAATTTTATCTATGTTTTCGAAGGGATCCAACAAACGGAAGTCTGAAGATATAAATGGCGATTCAAAGCTAGAAAGTGATTCCAAAATGAATGAGCAGGAGCTGGTAGAGGAGGAACACGAAGAAAAAAGAATAAAAATTGATACCCCGAAAATTGAAGGGGCTGTAGTGAAGGATGAAGCTGTGAAGGTGAAAAATCTGCAGCCACCCAAGACCCTTCCTCCCAAGTGTACTGATTGTAGACAGTACCTAGATGACCCCGAC
>TRINITY_DN63497_c0_g1_i1 len=291 path=[0:0-290]
CCCCACCCCCATTTTATTAAAAGAAAAAAAATAACAGTTTGCGCATTTTGCATGGTTTTGAGATGTCGCATTTCCCCCTCATTTTGAGGTCACAAATCGGTTTTCTTAACAACTGCCCCTCCCCTCAGACACCTCGGCCCTCCTGTGGGGCCTGAAATACCTTAGCAGTGCAACATTGCTTCTGATTGTTTAAAATAAACATTTAAAAACAAGATCCAGTTTCACCCGAAATACACTGTAATACCGACCACACACACACACACACACACACACACACACACACACACACAC
>TRINITY_DN63426_c0_g1_i1 len=549 path=[0:0-548]
CTTGGTAATGGTAGTTTTAATGAAGCGAGGGACTCTGGTGAGCATGGTATTGCTCGACCCTAGGGACCTCAAGAGACATGGGCACCTACTTAGTCTTTTAAATAGCCTGGGGCCTTTTCATGCTTTATTCTAACTTTAATTGTCAGATGGAGATGGGAGGCCCTACTTCAGAGAAATGGGCTCTCTTTTTTAGGCCTGCAATGAGCCTTACTCCTGCGTTCTGGACTGATTGTAATTGATTGAGAAGTTTTAAACAGAGACCAGCGTAGAGGCAGCTGCAGTAGTCAAGCCTGGCATTGATAACTGTTCCTACTACTAGTCTGTGATCCTTTCTCGGGATGAAGGGAAAGATGTTTTTAGATGGTGCAGCTGAAAATGTGCACTGCTGACCACAGCCTTAATTTAGAGGGTTAAGGAGACCTGGGCACCCCAAAAAAATACCCAGTTTTTTTCCTTTTTTCTTTGGAGTTCATCTGGTCACAAAGAAGGCTGGCAAGGGAGGACCTTTAGATATCTTTTCTGGAACCAAACCGGATGATCAGATTTTTG
>TRINITY_DN63499_c0_g1_i1 len=357 path=[0:0-356]
TCTGTCTCTCTCAATACCTCCGTCCAGATACCCCTTGGGGTTTCAGTACCTTAGCCCCGATACCTCTGTATTTCTTAGTATCTCATACACGATAACTATGGGGATCTTAGGGCCTCATTCCTGATACCGCAGTACTTCTTAGTACCTTATCCTGGAGACCTCTCTCAGTATCTCGCCTGATACCTCTGGTGTTCTCAATACTTCATCCCTGATACCTCTGTACTTCTCAGTACCTTATCCTTGATGTCTCTGGTGGTCTCAGTACCTCATCCTTGATGGCACTGGGCTTCTCTGTACCTCAATCCTGATACCTCTGGGTTCCCACTGCCTCATCCCTGATACCTCTCTGGTTATCCG
>TRINITY_DN63413_c0_g1_i1 len=336 path=[0:0-335]
TGGGGGGGCATATGGTTCTATGTTTAGGAGTTGGGTACAGGGTTCTGAGTTTAGTAGCTGGGTACAGGGCACTGTGTTTAGTAGATAGGCTCAGGGTTCTGTGTTTATTTGTGGGGCACAGGGCTCTGTGTTTAATAGCTGGGTACAGGACACTTTATTTAATAGCCGGGTACAGGGCCCCGTGTTTAGTAGATGGGCACAGGGCTCTGTGTTTATTTGTGGGGCACAGGGCTCTGTGTTTAATAGCTGGGTACAGGACACTTTATTTAATAGCCGGGTACAGGGCCCCGTGTTTAGTAGATGGGCACAGGGCTCTGTGTTTATTTGTGGGGCACA
>TRINITY_DN63445_c0_g1_i1 len=1159 path=[0:0-1158]
CCGATCTCTTCTGTTTTCTCTCAATTAATTTTCCCACTGCCATGCACACTTGTCTCCCCTACAACCTCTACGCACTTGAACAAATGAAACAATTCTTTCTTTTTTGGATTATTTTTTTGGAGAAATGTATCTTCCAAACTGACAGTACGGTTGAGTGGAGAAAAAGGGTGCTTTGTGTGAGGTGGGATGATGCTACACATTGGCTTGGATTAATAGACTGACAGTGGTGTGCTGAATGGTTGAGTGGGACAGATGTGCATTGTGCTGAAGGCAGTGGTTCATTTGCAAATTTGATATGCAGTTTAGATACAGGTGTAGTGAGAATTGTAGAAGCAAGGTAGCAGAGGAATTTGTGCACATTAAATGAAGGGGTAGTGGGATATTGGGCATAGGTATGTTAGTGGCCTGCAGGGGCCTTGGTGAAACTTACTGTTGGTTGTGAGTTGTTGAAAGGAGGTGGTGAGTGCATTTTGGGCCTAGTTTGTTTCTTGGGAGAGCAGATCTGTGAAAGCCAGGTGTTGTGCTGTGAGTTGTTTGTTAAGAAAACGGGGTCAGTTATAGAGGATTGCCATCAGATGGAGTGGGAGAAAGATCTGAGAGTGATTTATCTTTTGGGTTATAGTGGGTGGGTTTGAAAGTGGACTCCTGCTTGTTTTTGCTAGAGCCTGGTTGTGTGCGGCAATGCTTACTTCTGATTGCTGTTGCTGCACCATCAGAGCTTGAGTGGGAGAATAGTACTGCTGGGGAGAGGAATGGGTCTATGAACGGTTCACAAGTAGTATCTGAATTGGTGATTGTGATAGTTAAGAATGTCCGTTAGCCTGAATGCAAGTATATGTGCCAGCACAGATTAACCAATCCTAGTTACGCAGGTATGAGTTTAATTTGAGTGATGAGCCCCATGAGTGGTTTGTGGTGAGAGTTCAGTGGTTGGTGAGGCGTGTGTTTGGGGTCTGCTGCTCATTGGTCAGGGGAGTGGTTCCATTAGGGGGAAGGTACTAAATCTACGCAGGAGAACAGTGCCACATTAACAGTACTTTGGCACTTCACATGGTACTCTGTAAGAATAGTGATAAGTTGTGAAGTGCGACCTTGGCCCATATTGGGGTTTTGTGTCAAGAGTGTCGTAAGGATGTTGTGAGCATAGGTTGGGGGATGG
>TRINITY_DN63412_c0_g1_i1 len=1448 path=[0:0-1447]
AAGCATTTCATGAGGTAAGTGTATGCAATGTCCTTTTCTGGGAAGTCAGGGATCAAATCTAGAAGACTGGTAATTTTCGAACTCTGTCCTGAATTTTGTGCTGTCCGTGCGATGTAGGCCACCAGAAGCGGTTTTTGTTCAGCAACTGCACTGATGTCTGATGCTTGTTCTTGCTTTTCTCGTCTCAATTTATCTGCATAGAACTTGAAGGTCTCCGGCGGCTCGGTGAAAGGGACGGGCTCCCCTGCATCCCTCAGCAGCACAGCAAAGCGCTTCAGGAAAAGCTCATCTGTGTGAAGTCCCTCCGCTTTCATTTTCTCGTACAGGGCTTTTGCAGAAACGACATTATTCTCTGTTGCTAAGCATTTCATGAGGTAAGTGTATGCAATGTCCTTTTCTGGGAAGTCAGGGATCAAATCTAGAAGACTGGTAATTTTCGAACTCTGTCCTGAATTTTGTGCTGTCCGTGCGATGTAGGCCACCAGAAGCGGTTTTTGTTCAGCAACTGCACTGCACCTCTGCAGTAGAAATCGTGCATCATCTACTCTCCCAACATCCACGTATTGAAGGAAAAGATCTGTGACCGGTCGGTACACGGCAAACTGATTGGCCAATCGCTCCGCCATGCCACTAAGTTTTTCCAAAGCTTGTTCCAATTTTTCATCCAGCAATTTTCGGAATACATAGGACATGCTTGTGAACTGCCCGTCTGTGGTTTGTGTTCCTGACACAAGTGGCTCAATGTACTCCAACGCAGTGTCCAAGTTACCGTTCTTGACATGTGCCAAAACTTTGTTATTGATGAAAAGCATCTGTGACAAACGAATGGACTTGCCAATGCCAGCCATCATCTTCTCCACCACTTCAATGTTCTCCACATCACCCTTCATCGCCAGTGCCTGAATGAGGCGGGTGACAGCCAGCGGAGTGGGCACCTTGTCACTCTCGAGCATTGTTTTTAGATGAGACAAAGCATCTTTCAAATAATCCCGCCTAACTTGCGTTATGATGAGGAGGCTGTTGGCAGCATCGTTCAGTGTGAAGCCCTTGATGTGGGTCTCGGCGCTCATTTGCACTTTCTTGGCATCTTCTAAATAACCATCAGACAGCAACGATCTTATCAGACTGGAATACACAGATGCATTAAACGTAATGCTGTTCTTTTCCGCTTGTAGAAAAATATTGTAAGCTTCTTTGCATTTATTCCCTTTGCAGAGAGAAAATATCTTCCTTTGATACAGCATGTCCGATGTCATCGATTGTGACGAGGAAGAATCATTTGGCACTGCAGCAGCTTCATACCAATTCTCTGGCACATCAAATGGAACCTCCTGACCATTTTGCTTAAAGATATCAGCCAACAGCTTTAAAGTTCTCTCACGTGGAATTATGTTTTCTTCTTGCAATTTAGTCCAGACAGCGTCTGCTTTTCGCCAGTCATTATTTTC
>TRINITY_DN63449_c0_g1_i1 len=402 path=[0:0-401]
GGAGGGCAAATATCTTTCCATCTGGAGCTCCCGTCTTTTGGCCATCCACACTAGGGCCATGTCCTATTTCACTATCACAGATGTGTGGCCTTAGGCTAATCATTGATTCCTCCCTCATTCATGAACCACAAGTGGCTACAGTTTCTAAGTGTTTTTTCAAATCAGATTCTTCGATGTATTCTCATATATCTCTAGATTTCACATACATAAGACCCCTGCCATTAATGCCCTGGTCATCTGCCACCTCAATTATGGCAATGCCATTTATCTAGGCCTCCCACTTAATCTCACCAACCATCTGCAGAGGACGCAGAATGGGGCTGCAACCTCATTCTGGGACTGAGGCGCTCAAACCCTATTTCTCCAGCCTTTTGCACATTGGACTGGCTAAGAATACCAGCA
>TRINITY_DN63471_c0_g1_i1 len=1920 path=[0:0-1919]
CCCCCGGTTGCCATACATAAAACTGCATCTAGCCATTTCAACTAGCCATCCTTACACCTGGCTAACCATAGTTGTGGTGTTTGGCCATTAGAGGTGTCACTGGTGGGAATTGATTGGCAGCACAACCATTAACTAGATTTGCAGAGTTTCTGCAGTACTGCCTGTTTTTCATTCCTACTGTTAATAGCTGTGTGGTTATTTCCGACCCGGAGAACAGATTCAGTCACTACACAGAATCCTCTTAGTGAGAAACCAGACCTCAGGGTCCCCTATGGATGGACTGCAACCTATGCCAGATCTTCATGAGGTCCTACCTTTTGCATCACAGTTGCGTCCATGAACAGATTCAATGCACAGTGCTATCAAAAGGAGACAAAACCAGTCGGGGAAATGCATCTGAAAAATGCAAAAATAGAACCGGGCGTCATCTTAAATTCTGCTTTTGACGATTTATTCTGTAAAAAATATTTTCACAGGCAAAGTTACTCAAGCAAAGGAGCGGCCTAGAGATCAGAACCTGCTATCACTAGTAGCATGAATATACACTGCTAGTTGGAGCCTGGTCTGTCCACGACTGCATCTGTCATTCCACTTTTGCTTCTAGTTCAAGACATCAATTGCCTTTGCAGTGCCAATTTATGTCATTTTTTTGCGTTTCCGTTGGCCACCAGGCTGTTGGTATGGGGTAAGAGGAATAGTCAGTATTCCAATTTTGTGGTCCTCATCAGATGATCCCATTGGGGTCTTCTTTTTCGAAATCTTCATCCCCATGGCTCTAGCCACCTCAATTATTCTGTTTTCACCGAGTTTCATATCTCTCTGAAGAAGGGTCAGGTCTGTCTGGAAGTTGTTAATATGCAGCGCCAGGGCAATCACATGTGCTGTTATTTTAGCCTTCATGGACGACGACATCACGTTTTGCAAACTTCCATTGTTGTAGCTCACTACTGTGAAATGTTTCATGAGCTTCCCGCTGATCATGTGTGGACATTCTGGTCCAAAAGCATATTTCCGCTTAACCACTTTCAGGAAACTTAATTTAATAAGTGTGTCCATAAACCATAGGCAGCGGGCTTTACGGTCACGGCTGTGTTCGTCAGCGGGCATGGACTGCAACTCTTCCAACACAAAGAAGCCATGGCTTTTATTTTCTAACATTGTTTTAATGTCTTCAGAAGTAATGTTTCTAAACGGAGCCGATGGAGTCTCCAGGGCAGCGTATTCTGCAGGAGAGATCAGGTCCTCAAACTTGTAGACATTTTCAGGCTGGTCTGCATCTGCGTGGCAGGGGGGCAGGAAGAGAGAAACATCTTGTACTTCGTTTTGAGCAGCATCTTTGACCAGGGCTGTTACACCCTTCGTCTCTATAATGTTCTCTGCTGCTTTTGTCACTGCTTTACTTAAGATGTCGCTGCCAACTTGATTCATTTTTCGTGCGTTTAAGGCCCTCTTCTGCTTGTTGGTACCAAAGGCTTCAATGAGAGAATCAACCTTGTCTCTATACGTTCTCTCTACTTTCTCCTCAGTTATTCCACTGGTCGAGTCACCTGGAAACACCGGCTGCATGTTAAACTGCTCAGCACTGACCACTTCCATTTGCCCAGACTCCTTGTTCAATACTCCAACAAAGTACCTGCACAGAGAGTTGCATTTCAGGGCTCCGGTGCCAAAGTTACTTCCCACATAACACAGCCGGTCAGTTTCTGCAACCAGAATTCTTTGATGCTTCTTTCTGGGGTGACTGCCATCTTTATTCCTGTACAATGCAAAGTCCACAGTTTCAGGACTCTGGAGTTTGCCATTTGAGAATTGAGCCAACAGCGCCCTCGTCACCTCGGACGACTCCCCAGAGTAAGCCCAGACAGCCCGTGCAGCAGCCATGCAGCCCGCCTGCAAACCCTGCTCCCGCTCCCGTGGGGC
>TRINITY_DN63431_c0_g1_i1 len=1027 path=[0:0-1026]
CTTCAAATACTTCTGTATTAATAAGAATGAGGAAAAAACACAATGCGGAACAGTTTTTTTCATGAGCTCTCTGCCCCCCCTCCCCAACTTAAAATAAAGTTGCAAGCTAAATTTAAAAAACAGATATTTTACAAAAAGGCACTAAAAAGCTTGCAAATAAGCATTAAGCGCAGTTTTGAAATTTGTATCAAACAAGTTCTACACCGGTTAAATGGCCTGGTGTGACTAGAGCTTTTGAACAATCCAATTGTGCCAGAAAGGATGCCAAAATAAGCGTAGCATTGCCCATTAACCACTTCCAGACTGAGCCAACAGTTTGGGGAAAATTAAAACCTTTAGAGAACACAGAATTTCCAAAGGTTGGACAGCTCCTCTTTATATGCAGTATTATGCATCGAGAAGAAACGTGGAGCCAGTTGGTCAGTGCGGCCTCCACTCATTGTCTTTGGGCCACAAGTTTGCACAGCAGATGTGGGCAGAGAACCAAAGGGTGTTTATCTCCTTCCTTCCTCAACCTCCTCCATTTCCTCTCCCCCACCATTTCCAACAGGCAAGTTACCAGGGCTCCATCATTTGACGGCAGCTTCTCATCTTTGCCTGTTCAAAGTTAACAAATGAAGGTAACTCAAAGGTGCTAATTACAGTGGTATGGGCACACTAAGAGCTAAACTTCTTTCATCCTGTACTGAATATTCCTGAACTTACATATTCTGGACAGTTATTCATAGCAGGTGTACAAACCAGATTAAAAAGCAGCATTTCCACTAAAGACGGTGTGCATTCATGTGGTCATTAACGTGTGTAAATATTTAAAGATTGGTGATGACCAACTCCCAGAATTTTGCCCATGTCGGGCTCCTATTACTCCACTTAAGAAGGCAGGAAGCTGTGTTTGCATCCTGTAACAGTCTGATTTTACTAGAAATTTCCTGCTACTGTGTGAGCAAAAACACGGTTCAGAAAAGTGCCTACTACAAAGGATTATACAGGTTAAAAAATGTTACACTGAACTACAGAAACACTGGTT
>TRINITY_DN63422_c0_g1_i1 len=941 path=[0:0-940]
GTGGCTGATAATTTGCTAATGGCCCTGGGCAGCGGCTGTATTTCAGTCCTTGTCATGTCGGACCTATCAGTAGCCTTTGGCACCATTGATCATGGAGTACTACTTGATCCGCCTATGTGATTAGATGGAATTGAGGGACTGGTCTTGGGTCGGTAACCTTTTTCCTCCAAGACAGGCCCCAGCAGGTTACGATAGGTGTTGCCGCAAGGGCCTGTTCCCTTCAGGATTCCCCAGGGGTTGGTTCTGTAACCGCTCTTGTTCAATGTGTATGTCAGGCTGCTGGGTGATCTCATCTAGTGACAATCTGTGTTTCATTCCGAGGCAACCCGGATATGGCAGAGGTAGGCACCTGAATGGAGACAAAGTGGCTGAAGCTGAACCACATAAGACTTAACTTATGATTGTGGTATCAGAGAAGCACTTGAGTGGGCCAGGGAACTCCAGTACTACCAATGATTAATGGCATACAGCCTCTCCCTGTCTCACACGGATGCTCCCCCTGGTGGAGAACGCCACTGCTCGGATGCCTAGACAAGTCTTGCTTCAAGCATATATCTTTAAATGTAGTGTGCATGGGCTGCTGGTAGGCTTCAGTGTGAAATACAAGGTGGTCATTATGACCAATAGAGTCCAGCAGGGTTCTGGACCAAGGTATCTGCAGTCCTGGACAATAGTCTGAGATCTGCAGAGGAGGTCCGCCAACCCTCACTGCCCCTTCTCTGAGTCCAGTGCAAAGCCCATTTTTCCACTTGGCCTTGCCTTGCCAATCTGTTTTTGCTTTTTCTTCTTTTTACATTTTAAAGTGTTCTTGCAACCCGCTTAGGTGTTTTTTTTGTTAACACTAAATAAATACATTTGAATCTGAATCAAGCTATTTCTCAAGGCTGAGAACGTAATGTGTACAAACTAGCATTTCTAGTCATTCTTGGCATGGAAGGTTT
>TRINITY_DN63463_c0_g1_i1 len=895 path=[0:0-894]
CTGGTGAATTATGTGATATGGATAAATGCATGATGAGTTAAACAAAGTGCGTCTCGAAAGCTGTTCTGCTTATTGCATGATGGTGGAAAACACTGAACACCAGTCACCAAGAATAACAGTGTGTTCGGTTTAAAGTTCATCTTTATCCTTGGTTCTGTGGCAAGTACATGGGAAAAGGTCATCTGTGGGCTGCTCCACTATCTCCATGCCTTCTCGGATTTTTGGCTCACTTACTTGCAAATTTGCATATTCTTGGAAAAGCTTGAAATAGTAGCAAAATATTCTATCTCCCATAAGGTTTGTTCTGGCAAACTCCTGCCCTGCTTTAGCAATGTTCATGGCCTCTTCATCATGATCTTGGGCCCACTTTAGCTTCTCTAAAAGATCACTCAGGTCCCTTTTAAATGGAATGTAATGCTTCCAAGGCTGCAGCTCATTGTAAAAGTGCTCGTAGTAGATGGAATCTTGCTTTAGTATGACACTGTTTCCAGCCAGTAGGTAAGGGAATCTATAGGCTGCTACAGTCCCGTCTATATTGATCTGATATTTATACTTGAAAAAGTCATAAAATGAGATGTGTTTCACAATAGGACCATACAGGCTTTCATCATGTTGGAAAAAGAAAAAGTTTGTGAAAGCAGCATCAATAACATCTGGATATTCTCTGCTGATCTTCACAAGTTCGAGCCTCTCTTTGCAGCTATCGCGTCCTCTCCAGAATGCTGTACTGTTCTTGTTTTGCCAGGTTGGGCCTGTGTTGGCTTGGACAGACATCATGTCCAGACTTACTCGGCCCATAGTTTCTAATACTGAGTCTGTTAAGTCGTAAGTTGGCATCACAATATCCTTAGAGTCAGCAGATCCACACCACGAGAAGATGGGATGAAGGTTCTGG
>TRINITY_DN63474_c0_g1_i1 len=1691 path=[0:0-1690]
CTGGTGATGGTTATGTCTGCGGGAAAGACACAGATATTGATGGTTACCCAGATCAAGAACAAAAATGTGCAGCCAGAAATTGCAGAAAGGATAACTGTGTGAATGTGCCAAACTCCGGCCAAGAGGACACAGACAAAGATGGTGTCGGAGACGCATGCGATGATGATGCGGATGGAGATGGAATTCCAAATGAACAGGATAACTGTGTTTACATTCGCAATGTTGACCAGAAGAACAGTGACCAGGATATATTTGGTGATGCTTGTGACAACTGCCGCTCAGTCCTGAATAATGACCAGAGGGACACCGACGGAGACGGCAAGGGCGACTCCTGTGACGATGACATGGATGGAGATGGTATTAAGAACTTTTTGGACAACTGTCAGAGGGTCCCCAACGTGGATCAGAAAGACAAAGACAATGACGGAGTGGGAGATGTTTGCGACAGCTGCGTGGACATCAGCAACCCTAACCAGTCGGATATCGATAATGACCTGGTTGGAGACTCCTGCGACACCAACCAAGACAGCGATGGAGATGGACACCAAGACAGCAATGACAACTGCCCCACCGTCATTAACAGCGCCCAGCTTGACACGGACAAGGATGGATTGGGTGATGAGTGCGATGATGACGATGACAACGATGGGATTCCCGATATCATTCCACCGGGGCCTGACAACTGCAGGCTGGTCCCCAACCCAGGACAGGAGGATGACAACAGTGATGGAGTGGGTGACATCTGTGAATCGGATTTTGATCACGACACGGTCATAGATCGAATTGACGTATGCCCTGAAAACGCAGAGATCACCTTGACAGATTTCAGAGCCTATCAGACCGTTGTCCTCGATCCAGAAGGCGATGCCCAGATTGATCCAAATTGGATTGTTTTGAACCAGGGAATGGAGATTGTCCAGACCATGAACAGCGATCCCGGCCTAGCAGTTGGTTACACGGCCTTCAATGGGGTTGATTTCGAAGGCACCTTCCACGTAAACACCGTGACAGACGACGATTATGCTGGCTTCATATTTGGGTACCAAGACAGTTCCAGCTTTTACGTTGTCATGTGGAAACAGACTGAACAGACCTACTGGCAGGCCACCCCATTCAGAGCCGTTGCAGAACCTGGCATCCAGCTCAAGGCCATAAAATCCAAATCGGGACCTGGTGAACACCTCAGGAATTCACTGTGGCACACTGGAGACAGCAAGGACCAAGTCAGGCTGCTCTGGAAGGACCCTAGAAATGTGGGCTGGAAGGATAAAGTATCTTACCGATGGTTCCTGCAGCACAGACCACAGGTCGGCTACATCAGGGCAAGATTCTATGAAGGTCCTGACCTGGTGGCCGACTCTGGGGTTATCGTAGACACAACCATGCGTGGAGGAAGACTTGGCGTTTTCTGCTTCTCTCAAGAAAACATTATTTGGTCGAACCTGAAATATCGTTGTAATGATACAATCCCAGAGGATTTTCAAACATTTCAAGCTCAGCATTTTGGAAGTGAAAACAAATGAGTTATTCTCGCCAACTACGACACGATGTACTTCAAAACGTGTCTGGTTTGTTCAACTAAAACAGAACAGTGCCTTATATTCCAGGTGAAGCTGTACAATTGGAAAAACGGATGTATAAAATAAAACCGAGTGCTACACAGGCAAAAAAAAAAAAAAAAAAAAAGACAG
>TRINITY_DN63446_c0_g1_i1 len=916 path=[0:0-915]
TGATTTCTTTCTGATATAATTCAGCGATCAAGCTCGGAATAAACTGGGCAAGGAACAGCCCCCCCCTCTTAGTGACACATTTTTAACTCTTGTGCAAAAAGTTTTGATTGGGTTTTTCAAAGTAATAAGCAGACACGTTGGGTGAAGAAGGATTAATGTTTGCTTCCCAAAATGTTGAGTCACCTGGCTTTGGAGAGCCCGATAATACCCAGGAGCTTTCGTCGAAGGAGCTCCTGCCAAAAGAGTCATGTCCCTGATAGGCTGGGCCACCAACTGGGATTGGTCTCTCCTCTGTCCGTCCTGTAGGAAGCCCTAAAAAAGGTGGGTCTTGATCACCGGTAGCCCAGCAGACATTCCCATCTCCTGGTGGTAAAAAGTAGGTTTGTTTTTTGTAAACTGCACCAGAGGCAGTCAGGTTTATCTTCATGGGGTCTGTCTCCAGGTCTTCCACACACTGCACGGGTGCAACGGATAAAGCTTTCTTGGGCACAGCAGCTACCGTGGCTCTCAGCTTTCTTAGCACCTCTGCTTGCACTTCAGTCACCAGATGCAAATTAGACATCTCCTTCTTCAGGTCCCAGAACGCCTGCTGCATGTTGCTGTGCGTGGCCTGATCCGGTTTGCCTTCGTTGTTGGGCAGGTGGTCATTTGGAGTTTGGTCCTTTTGCTTGGAATTCCGCATCTCGGTACGGAGGCAAAGACACTCTTTACTCAGCAGCTCCAGCTCCTGTTGCAAGCCACATACTTTTAGCTTTCTGTTCAGCTCGTCCACCTCCCAATCATTCGGAGTTTGGTGTAAATTCTTCATGACTTGTTGAGTTTCTAATTCAGTCTTTAACTGCAAGAGCTCAACTTCTTTAGACTGCAGCTGTTCATGCAAGGCTTTCAGTGAATCTGTACTATCCTTTACCGCTTT
>TRINITY_DN63417_c0_g1_i1 len=789 path=[0:0-788]
CCGCATTTTTTTTTTTTTTTTTTTTTAATGTGCAGAAGTATTTAATGAGTAAGTAAACTGAATCATTTATTTCTCATAAAAAATATAACCAAAGTCAATTATTTTCCTATTAGACTGAGATTCCATATGAAATAGAATATAAATACACATTAATTCACAATATGTTTTCAAATTTGTACACTGAACCCCACTGCTAGTTTTTCATATGTTTGCTTCTTGTTCCACTTTCAACCTGGCTTACAAACACAATATACTTCAACATGGGACGTGTATCTGAGCCAACATATGACTTTGCAGATTCAAAGCAAAGCACTGGGCTCCCTTCATCTCTCACAGCATCACCTGAGGTATCACATTTTGAATGATATATGGATACCATGGTGTGCTCTATCGAATAAGTCTATATGTTGGTGTGTAGGTATATTTATGAAATTTCAGTTTGAGGAAAAACAATTTAAGGTTGTATAGGCTTTCAATGTGTTAGTTGTAATACATGACTTGATTGATCCAGGCATTGTAATTGCAGACTTTAGTGTATACTGTTGGGTGCCCCCTCATGGCACACTGATATCCCCAGGAGACGATACCCTGAAGCTGTCCATTACACACCAGGGGTCCGCCGGAGTCTCCGTGGCAGCTGCTCTGTCCCCCTTCCATGAATCCGGAGCACATCATGTTGTTTGTGTACTGGTTGGGATAAGCCTGCTGACACTGTGCACTGGAGATGATTGGCTGATTTAGGCACTGAAGAATACGAGGATACACCACTCCACTGGTCACTGAATTTCC
>TRINITY_DN63417_c1_g1_i1 len=625 path=[0:0-624]
CAGAATTCGACTTGTCGCGGATCATCCCGTCGGAGAAGCCTAGCAGCACTCTGCAGTACTTCCCAAAAGGCGGCGGAGGCCAGGCGCCTAAATCACACCCTTCCAATCTACACCTGATGAACTTGCAGAACATGATGGCCGACCAGCCACCAGTGCGGCCTGGCATGAACCTTCCAGGACAGCAGGGGCAGCAGCGAGGCCTCAACATGCCAATGTGCCACCCGGGGCAGGTGCCTATGCTGAGCAGGACAGGCATGCCGCCGCAGCATGGCATGATGGGAAATAACCTACAGCAGGGCATGCTGTCCCCCCAGCAGAGCCTGATGGCCCAGCAGAACTTCATGATGATGCACGCCAAGCAGCGGAACATGTCCGCAGACATGTACGCCCAGGCCGGACATATGATGTCCCCTCAAGGGCCCCTCATTGGCCCCCCTAATCAACAGCACATGATGCTCTCCCACCAAATGAGACAGAGAAGTGTCTCACTGGACGCCTACATGCCCGGTCCAGGAAGCATGACAAATTTGCCTTTTTAAGCCTCTACTCCTTGCTCTTTTGATTGTAAAAATCTCTTTTTTTACCTTAACTTTTTTTTTTTTTTTTTTTAAAGCGGGCCGACGTT
>TRINITY_DN63421_c0_g1_i1 len=932 path=[0:0-931]
CCGATAAAGACTAACATTTCGTGTATAGTGGTAACTGTATGAAAACAGTAAAAATACTAGCTAGGGTACTCAAGACGCTATGAGACAGTTTAAAAATAATTACATATAAAGGTCAAAATAAAAGACCTACTATAAACTAAAGAATGCAGTCTGTGTTAACAACAAACAATTTAGTTGTGTATTCAGCTACGAAATTAGGTTTTACAAAAACCCTTTATTTTCAGACTGCAAGTAGACATTTTGAGCATATTTAGATTTAGGTTTTGTGTGTTGTGCAATAAAAACAGCACCCCCTCCCTGCCAAACTCCTGTCCCACCTCTGTTAACGTTTTATGTGATATTTATAAGCCAGGACCACCTCGCGTCTCTGGCACCATTCCTGTGCTGTGCAAACATTACAATGCTACACACAAATCCACGGCCACAAATACCATACTTACACATTGAGATCTGGCTATTACGAAATCCGTTATTATGGGACAAAACAGAACTAGGGCGGGCAATATTCAAATTCTGCTGCTGGGTGTGCCCTTTGGTTGCTTATTATTGTATTTTAGCAAAGATAATGATTGTTTTTACGCTAAACTGCAGGGAGGTCACTTTTTTCTATTAAAGGGCCTCCCTGCACATCTAAAACATACATTAGTAGTTAAGCACGTGTGAGGATGTTTACTATTTTATCACAAAAAGATGTAATTAGCACTCTAATGTGCTCACTGGCTTAAGCCATACTTAAGTAATGAGACCTAAGTGAATTACACTTCGGAATGTAAGGCACAAGACAAATACAGCAAATGCTGTCATACCGGCAGTTTCGGATACCATTTAATAATAAATGTAGGCAAAAGACAGGACAGTGATCCAAAACATCAGACTGCCATCATTTGTAGATACAATTAATTTCCCCTCATACCAGAATAACTGGTCTCTCA
>TRINITY_DN63477_c0_g1_i1 len=1703 path=[0:0-1702]
CCTTTAGCCAATCCTGACTTTTCAGCCAAGAATATTTTGCATGCACAGACCTGTAGACCCATACTTACAATGGAGAACATTAAACTACAAATCCAACAATGCAAAGCACTGTTGGCTAAAAAGCCAGACCCGGCTCAAGCTATCACACACGACCTGGTGTCCCTTGGGAGCTATGCATGTAGCTCATGTTCTTCTCAAAACCAGTGTCCGCATGAAAATGGTGTGTGGTTGTGTGGATTCATATTCCTGACCTCGTGTTGTAACACCGTGCAAGTGTCTGCAGTGCCCCCAGTGGCCATGTACAGAATTGCGCCTTAGTCCAGGGATTTGCATGTTTGGGAACATCCCATGTTTTTTGTTCAGGATGAATTATTGTGCTAGGTATTCGTTTCCAAACTCCAACAACATTTTTCTTTTTAAAAGACAGCACACAATTCTCCCAAAAATACTACTAAGTGGATTGGCATCTTGTGAACATGTAAGAGTTACTTCTGCAATTGTACATTGGGCAAATGCAATGGCACAGTCAAAGTTCTGATACTACCACTTATTCATCAGGAGGAAGGGATCAAGGAGAAGGGGAAGTCCATTGTTTGATGACCAACACAGCTGTTATCCTGGTCACATATTGCTTAATAGTATTCACATATTCCATGTTACTTTGAAAGATGTTGCACTACTTATGCTAATTACTGCATAAGGAATATTGAGTTCCAAGATCCCGAGAATTACATGGGACAGAAGGTCCTTGTGATTTAGCAAAGCAATCCCCTGGCCTGGGCCTGAGACCATTAGAACAGACCCTAAGAAGAGACCGAAAACCCTTCTGTTCTCGCTCGCTTACTAGTCTTCCAATGGGCAGCACGGTTTGGTGCTGGCAGTATGGTTGGCGCCTGTAGTATGGTTGGCGCTGGCAGCTCTGGCATTAAGGTGTGAGTTACCTACACTGGGGAAACCATGTATTCTAGCACCATATAACAACCACAGGCATACATGTACGTGAAACAGAGCAGACGGGCTTCAATTCAGCATGTTTTAGTTTGATTTTCAACATATACGATATGGAACAAAAATGGCTTGTCCAATTCCTTCGTTTGTGGAAAGTGGTGCAAAATCAGCCCCCTCCACTTTGTCTCACTGCAAAATGTTTGAGGACTCTGGTTGAGGGTCTACAAGTCTGTTCAGTTCGAAATGTCAGCAATTAAGAAGAAGTTCCAATCTCCCAGACTAAGCGCATCATAGGAAGTCCCCAGCTCCCAGACTTGGAGCATCAGAGGAAGTCCCCAGATCCCAGACTAGGAGTATCAGAGGAAATCCCAAGCTCCCAGACTTGGAGTAGGATTTACAAGAACCACTTGATTCATGGGGTGACAATTAAGGTGTAGTTTTCACAAAAAGGCATGGTAAATACTAAACAACTCTCAAATGTAACAATACCTTTCTTTTCCATTTTCAGCACTAATCCTCAGTTTTTTACCATAAAAAGCTGGTGAAAAACATATCTATTATATGTATTGGTTATCATTTGTAAACATTTCAGGACTATGCTACCCGGACTGGGGATTTTCCTTCGCAATTTCTGTGAGCCAAGAAAAATTACAATTGTATGCAGTTTTTATAATGCAATAAATGTCAATTATTTTGTATGTAATATTGAATGTACTGTATACAGTTTAATACATATATTTTAAATCATGGAAGGA
>TRINITY_DN63424_c0_g1_i1 len=266 path=[0:0-265]
CCGTCCATCGTTTGGTCATAATCTTAGATGCCTTTTCCCTTTCATCGAAACCAAATCTGTTTTCCGAATGTGTGCACAGCTATCGAAAACTTAACATGTCTGTCTCTTTATGGATGCGACAGATACCTGGAATGCATAATGTACGCTGGCAATCTGATCTACTCTCTCCATTGACTAAGATTTTGAGAAAATTGCACGGTAGTGCTGCAGATTTTTCAACCTATGGAGACAGATGCTAAATTAGAACAAAGGCATGAAACACCAAC
>TRINITY_DN63486_c0_g1_i1 len=331 path=[0:0-330]
CAACGCCCAAGTGAAGGCTCATGGTGCAAGGGTGCTGAATTCTATCCTAGATGCTAGCAAACATCTGAATGACTTGACGGGCTACTACGCCAAGCTTAGCAAGCACCACTGTGAATCACTGCACGTGGACCCTGCCAACTTCTATCTCATGAAAAAAGTCATGCTCGTCTCCCTGGCCATACACTGCAAGTCATTTGATGCACACACCCAGCATTGCATGACTAAATTTCTCCATGCTGTGGCCGATTCCCTGGGCAAACAATACTGCTAAATGACCAGAAGGGTAATCTCTGACCGAGAGCCACCAGCTATGGAAACACAGCCATCTCCC
>TRINITY_DN63494_c0_g1_i1 len=1834 path=[0:0-1833]
CGGGCCCTTTTATATTTAAAAAACAGAATCAATCTGAAGTAGTAGATGTACAATTTTCCATGCGCTGTTGATTCAGAGGGTAAGATCAGAACGAAGGGTGAGACATTTCTTCCTTGCTGTCGTTTTTCAAATGGGAGAAAATTAACGAGCAAACCTCCCCACATGCTATTGTTAAAGTATTTTTACTACCAAAATTATATTTTGAAATGTTCATGAGGACTACTGCTTACAAAGTCCAAACGATGGAGGCAAGACTGCATCCATTTCTATAATTTGTATTAAAAATACAGTTTTGAAAAATAATGCATTGTAAGAAACAAAAATTGTTAAGTCTCCTGAACCGCAGCGACTGTTCACATCTTTGCTTTCCATACAACAGACGAGCAGCAACCAGATTTCATGTTCTCGTATTACTTTCTCTTTGTAAAGGCTCAGTGATCAAGTTTCTACTTCAGGAGCTTCACTTTCTCTTTTAAAACCTTAAATTTAGGATTGCAGCTGACTTTCTTATTGAAGGTTCTCAGGAGATCCTCTTCAGATTTATGATGTTCTGGAGCAAAAGAATAATACTGAGCAAAACCTTTTTTCTTAGTTTTTTAATACTGATTTCATTGTCCGGAGCTTGTTTTAATACAGCCTTGATGGTCCCTTTCCAGTTAAATTTGCCTTTAACTGTGTTCTCGGGTACTTCTTCATTTTCCTCCTCTTCAGTATCTAGGCCTTTTTCCATTTTCTTTAGTTTGAAATGGTGCTCACCTTCAGAAGTAACGCATTTTCGTTTCTTTAGACTTCCCTTGGTGTTTTCCTGTTCAGCAGTTAAAAAATCATGGCCATTCCCATTGACTTCCACATTTCCGTCAGTATCCTTCACATGTTTTCTCTTCTTTTTCTTCCTCTCTTCTCCATCATTCTCTGCAGTGTCCTCAGACTCCTCTTCAACGCTTTGTTCAATTTCTTTATCCCGCTTTTTGCCCTTTTTCTTTTGACAATCATTCAGCTGGTTATCTACCTTTAATTCTTTCTTTTCTTTCTTTTTATTCTTCTGCCTTTCTTCCTTGCGTTCCCTCTTACTCTTCTTTTTCTCTGTATGTGCCACAGTGCCTTCATTTTGTTCAGTAGGCGGGAAGTTGCTTTCGATGGGCTGTTTAATCACTTCCTGGAGTTGCTTCCCTTGTAGATTTCCAGTGTCATTACGGTTTGCTTCAGAGAAAATCTCCCACACCTTCTCCTGTATGGACTGGTCATAAATTTTCAAACTATTTTTCATCCAGTTCTGAAACTTTGCCTTCTTTCTGGGGATATTGTCATATGTACTTATTTGATTTAAAATGTCCCTTAATTTTGGACTAATGTCAGGCTTTTTCATGACTTCATGAATCTTCTGAATCCACTGCAGTTGCTTCACCTCGCCTTTGTTAGCTTTGGCTTCAAAGTTCTTGCCTCCATATTTCTGATCTTCACTAATGCATTTCAAATGGTTCTTATAGTCATCACCCCAAAAGTCTTTGCCACAATCAATACAAGAAAGGCATTTGCAGCTTCGGCAAACGTTCAAGTGCTTTTCTACTTGCACTTTCTTTAATGATTCCCCACAGGCGTTGCAAGTAAAAAATACCATTCTGGAAAGCTGCTCAAAATGGTTTCTTCTTCAGGACATCTGCCAGTTCTACATGCAATTAAAACATTTCCTGTATATTTCTTTTCGACTTTCTTTTGTTTTTTTGGGGCTTGTTCTGTCGTTGGGTCGCACTCTTTCCTGGATCTTCTTTCTCTGCTGCCACCGGTTCTCAGGATAGGGAAACGGTGGAAGCGTGGTTACAGAGTTCCAAGCCCT
>TRINITY_DN63441_c0_g1_i1 len=959 path=[0:0-958]
CTCCGTTCAGACGAGAAGGAAATGTTCAAATTGGAATTATTGTAGCTTTTCACAAAACTGATGAATTCTTTCTCCCAGGCCAATGCTCGGTTCAGCTTATATGTGTCGTTGTGGTAATTGTTCACAGGGTAGGTGATCACAAGAGCTGTTGCATTGTTGTAATTTTCCTCATCATATCCTCCTAACACTAGCCATGGGAAGATCGGCCCACCAAAAGTGCCCAAACAGGGATCGTGGAGTTTGGTTGTATCATTCAAAGAGGCTGGGGCCCGAACACAGTATAGGAAGTGACTGTGGTAATCGGCATAGGTGTAGAATTCGTCGCCGATCGAGTGGTTAAGGACAGTCTTGCTGTTCTGGAAGTAGTTGAGCACACTGAGGATGGTGCAGTTGTCATTATAGGGAGACAGAGGGGCCAAGCAGATGTCTTTCAACATCACCGTCTCATTTTGGTAATATGCTGTTATGTTCTCAATTGCATTTTGCAAGGCAAGTACCTCCATCAGAATGTATTTGGTTAAAGGAGGCCCAAATGGTACAATTTCTCCCGTTGGGTAGACCGAAAAATTTTCTCCTTTGACGTTTGGGGCTGTGGTGACAATAAGCTGCTCTGTCCGGAAAAAGGGTCCAAAGTGTGCATCAAAGTACTCCTTCTCCTGGCGAGCCTGGCTGCTGGGGGCTGACCAGAGCTCCACAGGGTCTGTGGTGATGTCAATAAAGAGCAGTCCGAAACAGCATACGACAATGAACATCAAAGAAAGCATCACAACAGGTGCAGGATTCTGAACGCAGATAGATCCCCACTTTGTGAACAAGCATCTCAGCCAGCTCTCGAACCTCTCGCCCATTCTCTCACAACAAGAGGATTCCCGCGCTGCACGTGAATTGAGTGAATATGCCAAATTGCTGTCAATCGGTGGGTACTCCGAAACCAAACTTCTTTTTCTGCGACACCAGCC
>TRINITY_DN63447_c0_g1_i1 len=641 path=[0:0-640]
CATTTCTGGTCTCTCCCCTGGTGTCCTGCCTCAAGATTGTTTCCTGCCCTGTTAGTGTCCTGTTGCGGGGATGATTACAGTCAGCCTTTTCCCATTTGGTTTGTTTCTCGGACATGACTTCCACACGTTTTTCCCTTTCCCGTGGCATCTTGTCTGTGGGATGAATTCTGCTCCTTATTTCTTCCACATCCTGTCTGGGGCATGATTCCTTCCCGTGTGCTCCCCTTTGGCGTCATGGGGTATTTCCTGTCCATGTTGCTTCCTATCCGTCTTGCTTCCTTCCTCTTTGATTTACTGTCTCGGGCAAGATTGCCATGTGTGTAGTGCCCTTGAATCCTGTTTTGTGGATGGTCTCATCGTGTGTTTCCCCCTTCCTCCTTTCTGTTCTCTATCGGGGGTGATTACTGCCTGTATTGACGATGATTCCTGTTCATTTTTGCCCCTTGGAAGTTCTGTGTTTGGGGGTGTTTCCCACGTGTTGCATCCTTAACTTCCTGTCTCAAGGTGATAACTTTCCGCATTGCCCCATTGACGTCGCACCTGGGTGGTGATTAAATCTTGCCCCCCGTGGTGTCCCGCGTCTCTGGAGTGATTACTGTCCATGTTGCATCTTTGGCACCCTTTTTTAATTGTGATTTCCC
>TRINITY_DN63457_c0_g1_i1 len=268 path=[0:0-267]
GTCAGATTGTTTTGGCCCAAATCCAAATGCTCAGATCACTTATATGAAGCTGGTGAAGCTCTTCTGACAAACTTCCCAGTTCAGGCCACCATCTCCTTCTATGAAGAGGAGACTGATTCTGAGGGTGAAGCTGACAGCGGCGACGAGAGCCACGATTCGGGCATCGAATCAGAATAAAGCAGAACGAACAATCTGCATATTCGGTGCTTTACATCATGTGAACACAAATGAAGGACTTTGCTCACTGGGGGCTGTGAACCAATCAGGG
>TRINITY_DN63458_c0_g1_i1 len=1433 path=[0:0-1432]
CGCTCTTCCGATCTGTCCTTTTATTATTGCACAGTTCACTCACAGGGAGGGAGCCACGTTGAATTCAGTTCAAATGCCACAGACGGCAGACTTATTTCACCCCTGCATACTGTCCATCTTGCAACTGTTACTTGGCGGGAAGGATGCACAGTTCATCTCCAGGCACCACTAGCCAACCGCTCCTGCTCATTCCAGTTTTCTGTCCAACAAATGCAGCCTCAGGACAGGCCCTTGACAAGTCCATGAGCTTCTGGGTGGAGGAGAGTCTGGCCGCCCATGGTGTCAGAGCAGCAGGAGCGTTTAAAGAATCGTGGTGGGTGAGGGGCCAGTTTAGAGAATGCAGCGGGGGGAGAAGGGTTGCCATCCTTAATGATAAAAAATCCTTTATTCTGGGAGGAGAGTCCTTTCGTAAAAAGCTTTAGTCCAAAAGCAGAAGAGTGGTTGGGGGTCAGAATAAAAATCTTAAAGACAAAAATCAAAAAAATAAAAACACATGTAAAGAAAAAAAACTTGAGGAAAAATCTCCCTCAGAATGAGAATTGCTGGCATCCTCACAGTACATAGAGGAACTTCCCTCCCCCACCACGAGCAAACGACTTTAGGAGGGAACAGGGTCCTGCCTTCCAACTCCACGGACCCGAAGCAAGCAGTCTTGGGATCATGCAGTAGGCTGTAGCAGTTGAATGTGAGGAAACAAGGTTCAAACGTGGAGGCCTTTTCCCACCCCACCCCCAAGACACTCGAGCATGGTTGGAGACAGCAGATCGGACGGACGTTACACAACTGGGTCCTTGAGGGAGTTATAGTAACGCGTGTGGTGGGCAACATCCGGTGGATTAAGATACATGAAGTGAGTGACCAGGTGACAGTTCCCCCCAAAATGGTCCCAGGCAAAAAAACCAAGGCGGGGGGGTGAGAGGGGAGGCAGCATGGAGAGGACACAGCAATGAAAAACAGAGCAGTGGAGACACAAAAATATGTACTTTTGGCTCAGATGGAAACAAACAGGTAATGACTCGGTAGAAACAGAGGGATTAGTCTGCTTTGCAGAGGAAACTGCACGTTTCTGATTTGCAGCCTTGACGCTGGATAATTATACACACTTTTGACAAAATATATAGCTATATCTTTTTATCTGAACGTTTGGCGTGCAAATTCTGGGCTGAAAGAAAAAGGCAAGGATAGATTGAGGACGCCCAAGACCTCGACAGCACAGGTACAGGTACAGCTCATGGGCATAAGCACGGCCAGGTCTCCCCACCCCGCCAACACAGGGCCCAGACTGGACTGGTTTTGGGATTCACCAATTAGTACACGGCAGTACAAAATTTCAAGTATTACCTACCGTTGGCCTAATTTTAACCAGTCACCACTGGCACAAGATGCTCATACCCTCTGAGCCCTCCCCCTCCCGAGCTACAGAGGGACCCCCC
>TRINITY_DN63439_c0_g1_i1 len=570 path=[0:0-569]
CTGCAGGTTAGAAGATCTCGAGAGCAACAGATTAACTTGTTGAGAGATCTTCCTGGCACAGAAACCCTCACTCCACAAATACACAAATTGCAACAGCATCTGCCAAGCACGAGAAGCAGCCAGACGAGGCCCGTATTTACAACGTGTCTTTCAATCATTGAACATTTAGTTGGGAGCTTCATTCTTTTCAAATGTAACTTTCATCAATCAATGGCAGTCTTCAGAGCACATCAATGCTCTTCGGCAAGTTTTATTTCAGTAATCTTCAGTCAATCAGTTGAAGCTTTTCCATCTTTTATGCCAGACGTGTTTGGGGAAACTTCCCATTTCTCAATGGCTTCTCGGATTCATTGAAAATGAAATCAATTCCTTTGTCCAACCTTTATGTTATTCACCATCCAGTCATTTTTCCACTTCCATGAGGTTTTAATCTGGAAAATATCACTCTGCTCTCGTCGTCCGGTTCAAAATGTTTTTCTTCCTCCTCTACAGCAGACTCTTTCGCCAGCCATTGTATCTCCAGAGAAGGCAAGTTCGGAGGAAACCTGCCTTCTGTCTGCCCGCCTTCCC
>TRINITY_DN63464_c0_g1_i1 len=459 path=[0:0-458]
CACGCGTCACGTGACTCGAGGGGGGACTGCGCTCGTCCAAGATGGCGTCGCTGCTGCAGTCGGAGCGGGTGCTGTACCGGGTGGAGGCGGAGAAGCCGCTACGGGCACCGCTTTCGCAGCTATACTTCTGCCGGCACTGCGGAGAGCTCCGCTCCCTGGAGTGTGTGTCCCATGAGGTGGATTCCCATTATTGTCCCAGCTGCCTTGAAAATATGCCATCGGCTGAGGCCAAACTTAAGAAGAACAGGTGTGCCAACTGTTTTGATTGTCCCTGCTGTATGCACACACTCTCCACCCGGGCCACAAGTATTCCAGCTCCGCTCCCCGATGACCCCGCCAAGACCACCATGAAGAAGGCCTACTACCTTGCCTGCGGGTTTTGCCGCTGGACCTCCAGAGACGTGGGCATGGCAGACAAGTCTGTTGCCAGCGGAGGTTGGCAGGAGCCCGATAATCCAC
>TRINITY_DN63485_c0_g1_i1 len=1113 path=[0:0-1112]
CCTCCTGTACTCCTGTAAATAATTAAGGAATATATTTCTGTCAATATGACAGAGTTATGTCTCTTTTATCCTTGACCTAATCTCTATACTGTCCCCCAAAAACCTTCCTCACCTGTAGTCACTACTAGGGAAGTATACCGCTTTCTGGGCGTGTTTGGTTGCTCCCGCTGCCCGGCGTCTCTCCTCGTTTGTCTCCTGCTGGTGGCGGTTTTTTTAACCGCGTTATTCATTCCGGGCACCATTTTGTCTTTGGTCACAAGGTCTCACGTAATCCAGCGTGAGGCTCTCTGTCCAATGATTCTACAAATCCATTGGATAAGACGACCGCCATCTTGTAATGGTTGTGTTGTTCTATCAGAGGGGGTTTTTCTTCCTACTGAATCCATTATTTTAAGAGAATCTTGGTAATATTTAAAATCTTTAATGATGTTGAAATTGTCTCTTCATTACTTGTGTCCGGTACTTTTATCCTCATATTATTTTTATTTTTATTTTTATTACCTAATAATTAGCGCTGGCATGAAATGCATATATCCGGCATCCTTTTCTTCATATGCTTTCCTCAACCATGTTGTATGTGGTTATTATTCGTGTTGTGGGTCTAATCTCTTGGTTTTTTAAAAACCGCGCTGTTCATTCCGGTCGCCATTATGTCTATGGTCACAAGGTTTCATGTTATCTAACGTGAGGCTCTCTGTCCAATGATTCTACAAATCCATTGGATAAGACGACCGCCATCTTGTAATGGTTGTGTTGTTCTATCAGAGGGGGTTTTTCTTCCTACTGAATCCATTATTTTAAGAGAATCTTGGTAATATTTAAAATCTTTAATGATGTTGAAATTGTCTCTTCATTACTTGTGTCCGGTACTTTTATCCTCATATTATTTTTATTTTTATTTTTATTACCTAATAATTAGCGCTGGCATGAAATGCATATATCCGGCATCCTTTTCTTCATATGCTTTCCTCAACCATGTTGTATGTGGTTATTATTCGTGTTGTGGGTCTAATCTCTTGGTTTTTTAAAAACCGCGCTGTTCATTCCGGTCGCCATTATGTCTATGGTCACAAGGTTTCATGTTATCTAACGTGAGGCTCTCTGTCCAATGAT
>TRINITY_DN63490_c0_g1_i1 len=277 path=[0:0-276]
TGCCCTCCTTCCTTTACTGTTACTTGGATGCTACTTGATTTAGCATCTAAACAGTTCTCCAGCATCTCCTTGATGGCGTTGGCGGGCTTCTGGATGACTTCTCCGGCGGCGATGCGGTTCACCACCGTCTCGTCCAGACGCCGTATGGCGTCGGCCACCAGCGACATGGCAGTCGTGCAGAGCAACGCGCGTGGCGAGCTCTGTGTGTACAACCCGGCGACAACAAGAGCTCTGCATCGCGCGCGGAACCCACAGGCAGCGACGTCACCTCCAACAG
>TRINITY_DN63433_c0_g1_i1 len=284 path=[0:0-283]
GCAAAAGTCTTTCTGTTCCACTTTTTGTCAAAATGTTTCAACCACCCCGAAAAATCAGACACTTAGGAGCCTAGAAGAGGTTTGTTTTTTTGTTTCTTCTAAATGGACTGTGGTTGCAAATGGCTCCCCTCGGTCCATAACCCCAGATCCTGTACTGAGAACTGAAGCATTCCAGTGGAGACGCTGTAAAATATTCAGGAAGATTATCCTCTGCTATTACTATTATTTTTCTTAACTGGGAAAACATACCAACCTTTGCCGATTTTCCACATTTTCTACCGACC
>TRINITY_DN63459_c0_g1_i1 len=209 path=[0:0-208]
GTCTAATGCAAACACAGTAATCTCTATGTACAGCACAAAGTGGACCAAAGAGTGACAATTTTATGTGCCAAGTGATTTTACCTTTCCTCTCCGACTGTAACTGATTGCGAGGGTGGAAGGCCTCGCTTCCCTTCCTCGTAGACAGCAGAGAACACACCTTGGGGATGGCCCTCGACACCGGGGAAAGTAACCTAATTCCTGAAAGCCTG
>TRINITY_DN63466_c0_g1_i1 len=739 path=[0:0-738]
CCCAGACTTGCCGGATGACCCAGGTACTTGCTGTCCGTTGCCAGGTAACGGAGCTGGGCCCCACGCACAACATGTCTGACAATCTAGCCTGATCCGGTGGCCTGAGGAATGGCGGAGCCGGAGGCCGAGACTGCGCCGCCGCCACCTCCTCCGCCGCCGCCGCCGCCGGAGAACACCTACTGCATCCGGCCCAACTACAAGCATAAGTTCAGAACAAGTACTGTGAAAGAATGTATTCAAACAATACTAAAGGGGGAGTTGGCAAACAGACTGTATGTCCCAGAAGAAATTCCCCAATTGACAAAGTCTTTATCTGAGACAATAAAAAATAAGCTCAAAGATATGGGATATGAGAGATACAAAATCGTGGTGCAGGTTGTGATTGGAGAGCAGCGGGGGGAAGGAGTGAAAATGGCTGCTCGGTGCTTCTGGGATGCTGACACTGATAACTATGCTCAGGATGTCTTCATGAATGACAGTCTATTCTGTGTTGCTGCTGCGTTTGGCTGTTTCTACTATTAAGACATTACGCAAGAGCCTTGCTTCAGATTTATTGTTTATTTATCTATTGTTTACATTATTTTGTGCCCCAAGAAGAGTTTGCGGTGGTAGCCCTCATGTCCTCAAGACAATGCATTTAAAGTGTTGCAGAACCATATTTCACTGCACTTTTATACACATTTTGGAGGTGTCCTAACTTTTCTGTACAAAACTTATTTTGTGTAATCTTTCTTCCCAC
>TRINITY_DN63428_c0_g1_i1 len=203 path=[0:0-202]
CCCTGGATGATGCTGCTGCAAGATAGTTGGGTCCACCAGATCCAGTGTAATATTCTGCTGCTGAAATTCCACTAGAATCTCAGGAGGAAGAAGCTCACCATATCTCTCCTTCGCCTCGCAAAGATTCATGTTAAAACTACACACGGCCATAGTACATTTCTGATACCCAAGGACCAAACCAGAGTACTGGTAGATGTTCTCAC
>TRINITY_DN63432_c0_g1_i1 len=1706 path=[0:0-1705]
CCATGGTGTAGTTAGTATGCTTGTTGTCGAAGATCAGGGCCTCTTGGATAAGCTGGTGTTGTTGCTCCAGTTTGTCGATGTTGGGTTTGTAGTCTTTTATGCTTTGCTCGTACTGCCTCAGATGGGTCATTTGATCCTCGAGAGTACCATTCATCTCGATAGCAATACGCCCAATCTCCTCCATTTTGGTCTGTATCCAGGGCCCTACTACATTAGCCTGCTTTGCAAACTGCAGGCGCAGGTGCTCATTGGACTGCTGCTTGTCCTGTTCGCTCTGCAGAGCATGATCTCGCTTTGGCACCAGCTGCTTAACCTTCTCCCACTTGGAGTTAATAGTTTGTGGAGTAATTGAGGTGTATGGGTTGCCACTTGACAGTTTTATATTATTGTAGTCTGCAATCTTCTGGGCCTCATTCTGGATGCCTAGGATGGCTTCTCGCTCTTTATCCGCATCAGGAAGAGTGGACTTAAACTGCTCATGGGCTGCAATAAGACCCTCAATCTCTTCAATTGTGTGGACGATGAACATGTCCTGTAGATCTTCCATGGCTCCCTCCATCCAGTTGTTGAAAGGAGCAGCCCTCTTTGCACATTCCAAATACAGCTGGTCTATTGTCTCTAGTTGTTTCTCAGTTTTCTCTAAAGAGTCTCTCCTAGTATGGGTCAAGGATCCCAGGGCGTCCCATTGGTCACAGATCTTCTGGCATCGTGTATTAACACTGGGGGAATCATAGTAATCCAGCTCATTCAGTTCCTGTGCGATGGCTGCAATCTGCTCCACTCGGTCCTGGTGAGCAGCCAGGTCACTCTCGAAGGCCTCGTGTTTCCTAATTAGGGCCTTGATGTCTGAAAGGGTAGCACTCTCGTAGTCCTTCTGTTTCAGCATTGCTTCCTTACCCTCAGTCCACGCCTCATGGATGGAAGCTTTCTGTCGGAACTTCTCAGCTAAATGGTCCAGTCTCTCAAGCCTCCTTATTTCATTCAGAAGCCACTCTTCATACCCCTTCTCTGACTGTTCGAGGTGCTGCCAGCCATTATTAATGTCCGAAACCATTTTTCCCTCCGAGGGCATGAATGCTGGTCTGTTGCTAAGTCTCAGTTTAGTCTGCAAGGTGTTGAAGCTGATCTCTAGTTGACACTTTTCTTGCACTTTAGGTGGTTTATGAACCCGACGGTAATCCCGAAAATCTTCCAGTTTTTGCTGCATCTCATGCATGGTCTTCTCTGGGACACGGTCTTCCAGCCAGGGGATGGTGCGGCGAATCCACTCCAACAAATCACTGGCAAGCTTCTCATAATCCTCCATCAGGTGCTCATTCTCCTGGTTCACAGCCAACACTTTACAGATCCTGTTAGCGGCAGTCTCAGCCTTCTGAGCTCCAGAAAAGGCGTGGTAGAAGGAAGACACGTAAGTCATGATGGCCTTCTCGTCAGGACGAGCAGTGTTGACAATGTCTTCTGCATCCAACATCTTGGGTATGTCAAGATACTTCTCAGCCACTTCAAAGGCATTATTCAGGTTGGTGACTGGGTCATCCTTTCGAAGCTTGTCGTAGTCAATGAGTTCCGGTCGGTGTCTGTGGATCAGAGCATTGAACGCCAGACCATCCTTCCAGCTTGTGTGGAAGTTCTGCACATTCACATTCTTGTATGGCGCAGTCTTTCTTTGGCACCACAGAAGCAATCCTTCCTTTGCAGAGGTTTCT
>TRINITY_DN63482_c0_g1_i1 len=360 path=[0:0-359]
GATCGCTGTCAAGTGCTGCACCAATCGCCGCTGCCTGTAAGGTCCCTGGTCTCGGGGCAGTGAAGGTATCTCGCGCAGGGACTCGAAGACCGGTGGCGGAGCAGCGGCGCGCGCGCTTACAATGTCTCGAGCCGGAGGGGAGGAAGAAGACGAGGGGGAGCGCGAGCCGGGTCCGTTGGTGACGTCTCGTGATGGTGTCATGGAGACGCTGCCTCAGCCGCCACCACGGCCGCCTCCCTTCAAGCGGTGGCTGCTGCCCCGCTGCGTGCTGGGACCGCGTCTGTACCGGGAATACCGGGACCCCTCCCGCGGAGGAGCCGTGAGGAGCCCCGGGGGGTTATGGGAATCCTTCTACCAGCC
>TRINITY_DN63404_c0_g1_i1 len=227 path=[0:0-226]
AAGCACTGGAGGATGTGGAGAAACGCGAGAACGACAATGCCGTCTTCATGTGCGAGGTGTCCGAGAAGGACATTCCGGGCGAGTGGTTCAAGGACGGGGAGAAGATCAGGACCACAAACACTGTGAAGATACGTCAAGAAGGAGCCAAGCACTTCCTGCTCATCTGTGATGTGAAAGTCGAGGATGCTGGGGAGATCATGTTTCTTGCCAAGAAGGCTGTGTCCACC
>TRINITY_DN63434_c0_g1_i1 len=489 path=[0:0-488]
CCCCCAACAAAACCAGCTTTGGCCTCATCAGTAAAAAGCTGATTGAACATAAAAGCTTAACATAAATAAGATTTTTTGCAAAATGTTCAATGGAAAAGGCCAGATTAGGACAGCTCTGGCCCATTTCAGCTGCATCATGTCAGTCTTCCAAGGTCAGGGCAAGTCTGTCACACAGCTCTGGTATAGTTTAGGGAAATGTGGTCCCTCCCTCCTGGGACGTTTAGACAGTTCAAGTCTGAGCAGGGTTGTGTCTGGACCTGCACCCTCCCCTACTCAGAACCCTATAACAGTCTGTCTCTTTCAGCCGGGGCAGCTGAGGAATGTGCCTGGTCCTGCTTCCGGGACTGTGCATCAGTCCATCTTATTGAGTGGGAACAGGGCCTGCTTTGTCCTTTGGCTCATTCTTCCTGGGACAATGTAACAGTCTTTTTAAATTGGGGGCAACTGAGTGGTTGTGTCTGGCCCAAGGACAACACCATAGCCCCTTCC
>TRINITY_DN63470_c0_g1_i1 len=694 path=[0:0-693]
CAAGAATGAAAAAAAAGGTGGGGTGTGGCTGTGATGAAGGCAAGTCCCTTCTGCTGGAGCACCACAGACCTCCACAGCCCCCGCGTGCAGTGTTTGCCACCGCAGCCGAATTCTCAATTGTGTATGTTATGGCTAATTTCACTACTTTTAATGGCACAGCCACTGTCAGGTATTCGAAGCCTTTGCAGGAAGACTTTTGGGGTGGCGTGATACTGTCCTTTTCTGTTTCCATTGTGGTTGGAATGGTGATTGGAGGAATTATCTTCATCATCCAATTGTGTCTGGCACGTCGCAAAGCCAGTGCTGCCATCTCCCCCAGCCGACGCCAAAGATCTTCGTCTCATAACCTCTCGCTCAATCGCTCGGGATTCTACCGCAACAGCAGCTCGGAGCGACGCAGTAACCTCAGTTTAGCCAGCCTCACTTTCCAGAGGCAAGCTTCTCTAGATCAATCTGACTCCTTCTCTAGAAAGCCAAGCTTCCGGGCCTCAACTTTCCATCCATTCCTGCAATGCCCCCCCATCGCAGTGGAGGCTGAGAGTGAACTCGTAGCTCTCCCTATCATCACCAATGGATCTCCGAATGCAAACACTGCGAGCCTCAACAGGCCAGAATTCCACTGGTCCAACAATAGCCTCCGTGTTTGCCATTCAACACAAACCCCACCCCCAGCCTACGAGACCATCATAAGAAC
>TRINITY_DN63493_c0_g1_i1 len=477 path=[0:0-476]
ATTCATAAATCACAGCACTGTGTTAAATCCTAATCATTACACTCTTCTAAAAGGTTTACTTTCATTCTGAGCATTTGTACTTATGCATCCAGATAGATAAACATGTTATAGATTAAATCGTGTTGCTAACGTAACTGCTTTGCTGAAATTAGATCGGGTCCACTATGATTGGCTTTTTTTGATGATGTCATATATGAGACAATTGTAGTTCTTAACAGCTATTAGTTAAACTACTGCCCCAATTAAGTTTGCTTTGCTTGTTATGTGTTTCTATTATCTACCTCCTGCCAGTATCTGACATGTTTATGTTCAGTATCTGACATCTTTACGTTCAACCTGTCAGAACTATGTGTACCTGCCAAGGGTCAAAAAGGAGGGTGGTCCGAGTTTAAGGGCCACCTGCTGTTTTTAATGAGCAAAAACCTAGGTTGAAGCCAATCTGAATCAAATAAGACACCGGGGGAGATCGGAAGAGCG
>TRINITY_DN63484_c0_g1_i1 len=1354 path=[0:0-1353]
AAGACCAAAAGAGGGAGGGACACTACAATGCTGGGGGGGGGATTAGGTGCAAACACATGGCTATCATCCTCAGGAATAACACCTTGATCAATGGACAAAAAGAAATACAGTTACCCATTTTATCCACCCTTTCTCCAACTCCCTCCCCGGAACAACCCCCACACAATAGGAAACTGGGCAGAAGAGGAACTAGAAAAAAATATGAGTCCATGAAGGTGGTCTATATCAGTTATCAGGGAGCTGGAGTTACTCTTGATTGTTCGCTGGCCCCAATACAAATTCGCTGTTTGCAGTGTTTAACTGTCATCACCATTCTCCCCAGGCCCCTTGATGATTCGCTTCTGTCCTCTCTTGCCAGCTGGTCCTTTGGGCTTTGCAAATGCTTGTTTAAAGGCGTGCTGCTTCGGGTGAACCTCATCATACAAGAACTCTGCTGTAAGTTCAGCACCACTCTCAATCTCTATCTTTTTTGCAATTTCAAGCTGCAAGTCTTGTTCCACTGAGTCAAGTAGGCGGTTTTTGCAGCTGGAGTAAAGCATCCGCTCCTTTATACTGCACTTGTAGCCCGGCATGGAGTAAATAAACACGAAAGACTCAAGGTAGTCCCCCTCATGGGAGTGTTTGTAGAGGAAGAGGTGATAGCGAGCCGTGTCTTCTGGGATCCTTTGCGGTAGATCTGCTAGCTCTGTTGGGTTTGTGTGAACCAGTTCAGTTGTTTCTTTTTCCAGATCCAATTTTAGTTGTACATAGTTGAGTTTCCTCTGTTTCAGGAGCAGAATGGCTTTCTCTGCCTCTGGTCTCAAGGGAAATACCAGACCCTGTAGTGTTTGATGTTTACTTTCTACACTAATTTCAGTCTTCACCTCACTGATCTTTATTTCCTGCAGCTCACGCTCAGCAGCAGTTAGTGGTGCAGGGGCAGAGCAGGACGACACATGCCTCTTATAACCTCCCAATGAGACATCTTCCTTCAGGGTTCCAAACAGGTCGTCCTTAATATGGCCACCTCCAAACTCCTTTTTCACAGTAGCTCTGGTCGCTGCATACAACATCTTCAGTCGAACTGGGGAATTATCCGGAGACCAGGAGATGAAAAGCCATTCAAATCCCTGTGCATTCTGGGTATCAAGTCGATACAATAAGTAGCAGGGTTGCGTCTCATCAAGAAGTGGCAGAACAAAGGCATCATAATCACGATCCCAGGACCCAGACAGTTCTTTGTAGGCTCCCAATACCAACTGCTCATTCTCAATGACGATCTTGATCAGGCGGACAGATCCATTCCGGGCCTTGGCAAAAAAGTCTTTGAGCTCCGGAGTGGCGTGAATACCAGTCTGATGCGCCATGTCTGCAG
>TRINITY_DN63407_c0_g1_i1 len=319 path=[0:0-318]
CTGGTTGTCATGTCTGGCGTGTAATTATAAATCCGGTATGTTAAATTCTTCTTTCGCCAACGACCTAGGTGCAGATATTTAAACGTCTTCTGATTGAAGGGGTCCTCGATGCCGCACCGGGGCTGCCTCATCCAGTCCAGGGTTTCGTCGTCCACGAGCCCAGTGACAGCCAGCCCAGAGGCCGCTTGGAAAGATCTCAGGGCATCCTCGATGTCCGCAGTCTGGAACTCGTAGGACGGGCTCTCCAGTGGTTTCTGCAGGTACCCAAACTGCAGCAGGTAAAGCTTGGCTTCGTCCTCTGGCTCCAGGTCACCAGATC
>TRINITY_DN63488_c0_g1_i1 len=439 path=[0:0-438]
GCCCCCACCCCTGAATGCGGCCGGTGCCCCACTGCTGCCTGCAGCCTTCACTACAGCAAATAAACACATGAAGACCCCTGGGAGGGAAGTGAGGAGGGGGATTCCCCCCACAGACTCAGGATGGGCAGTTCCAGGTAAGGCGCGCTGGATTCTCTGTGGTGGGACAGATGTCATACCGAGCGATGGACACGTCGCCACCGCTTCAGCCCCCCGTCAGCAAGGCTTGGAAACGATCAATAGTCCTTCATGCCCGGAAGGGCGAATGTTTGGGAGAGAGGGGGCGCACACTTCCACCCCACCTTCTGAACAGAGTCAAAGTGGGGCCAAGCTGTACAAAACTGCAATATCAGCAAATTCAGAAAGTGTCCCAAGCTCAGACTTTGCGTCTGCGATTTCTCACCACCACGTCCCACGGTCATTATTTCAGGTACACACTCCC
>TRINITY_DN63411_c0_g1_i1 len=359 path=[0:0-358]
CCCAATTCTTTTATTTTTGTGCTCTCCCGATTAAAGTTTGTAACGCATGTGATGTTTATCATCATTTTGTTGCGTTCATTTTCCATCTCTTTCTTTTATAAGGATCTCCCTGTCATCGCGTCTTGCCCTTTTGCGGGCCTTTCTCACTATTTTATTGGGATAATCTCTGTCTCTCAGTTTTTGCTGCAGTCTGTCTGCATGAATATCAATCTTCCTTGTTGGTGCAGAACCTGCGGAGCCGCAGGAACTGCCCACATGGCAAGTTGTTCTGCAGGCTCAGAGGGTGGGCACTCGAGTAATGCAACAGTGAGCTTTTGTCCGTTTTTATATGCCGATCTGTGATTAATCTGCCATTGGTC
>TRINITY_DN63440_c0_g1_i1 len=310 path=[0:0-309]
ATCCCACTGGCAGTCCTGTATCTGTCATGTCTCATGAAAATCCTCTGAGCCCAAACCTTGCCAACCACCTTTCTCCCCTTCATCCCACTGGCAGTCCTGTATCTGTCATGTCTCATGAAAATCCTCTGAGCCCAAACCTTGCCAACCACCTTTCTCCCCTTCATCCCACTGGCAGTCCTGTATCTATCATGCCTCATGAAAATCCTCTGAGCCAAAACCATGGCAACCACCTTTATCGTCTCCATCCCACTGGGAGTCCCTTGTCTGTCATGTCTTATGAAAATTCTCCTAGCCCAAACCATGCCAAGCT
>TRINITY_DN63492_c0_g1_i1 len=441 path=[0:0-440]
CGTTGGCAAGGCTCCCGCTGTCTTGTATGTGTAACTTTCCCTGCACGCCTGTCCCTTCTTCCCCGGTTTGTTTTGCTGTCTCAGCAGTGACGTCACTGAGCTTCCGTGGTTGGTGCATTTTGACATCAGTCCCCCGGGTGTTCGGCGCCCTGCTGCTATCCGCATCCATGGAGGTGTTCATCCCCTCCTTTCGTTACGAGGAGAGCGAACTGGAGCCGAAAGGGTACACGGTTTTTAAAATTGAGGTGCTGGTAAGCGGCAGGAAACATTTTGTTGAAAAGAGATACAGTGAATTTCACGCTCTTCATAAAAAGTTAAAGAAATTCATAAGAACACCAGAAATGCCTTCAAAACATGTGAGAAACTGGGTTCCCAAGGTCCTGGAGCAGCGACGGCAAGGCTTGGAATCATACTTACAGAGCATTATTACAGAGAACGAAG
>TRINITY_DN63454_c0_g1_i1 len=704 path=[0:0-703]
CCCCTATCTGAAAAAAGACCCGGAGGGATTGGGGAGGGAGTGGGTACCTGTGCCTCTCTGAGGAGGACATGGAGTTACTTCACGCAGCAGTGAATTATTCTATAGTATTGGAGGATAATTCAATCACTGTGTGTGAATCTATGGAAGTTGAGATCACCTTCTCTGAAACTTTTCCTCCAATCCCTCAGCAAGTCCATTAGAGATGTGCCCTACTTTCATCCTGCAACTGCTTCTCACTCGACCTGGGAAATGTTGTGAGGAGACAAGGGGTGCAGATGTGGGAGTACACAGGGCTCCCTGTACATCCTGCTTGGCACTAGCCTGACTACGGTGTGTAGCACTGCCTTCAAACCAAATCCAATTTAGCTTTTTGGCCCACATCAAAGAAAATAAAACAAAAACAGTATACCGAATCAGGTGACACTTCCCCTCCCTGTCCTCCTCATCCACCCCACCCCCAAGCCCACAAACTAATATCCTGGCTAAAGATGCCAGAGAATTCATCAATCGCACTATAAGATGAGTCTGTTTTATGTATATAATATTTACAGAAGCCTCGTTCTGGAGGCAGATTTACCCTCCGCCGGTTAACAGTTCAAGTCCAGGAAGAGACAGAGGGTACCCCTATATTCGTCTGAGAAAGCTCCAGGGTTCACCACAGAAAGCAGCATTTCCAGAATCGGGAAGTAACAAGAGATTTCGCC
>TRINITY_DN63410_c0_g1_i1 len=810 path=[0:0-809]
CCCCCTATGTGGGCTCCCAAGGGGTCCTGATCTGGCATTATTCTCCCTCATTCCAGATCATTGGGAGCTCCTACGACATCTCCCTGTCCCGGGAGTAGCTTGGTGCCCCTCAAAGAATCCACTCCATTATTCTGTTGAATCCTGGAATGTGTTCACAGAGGCAAAGTATGTCCTTTCAGGGTGGGCCTGCCCTTGCCCCATCCCCGAATGACAAGCAGTGACCAATGTGGCCCTACCCCCTCGACAGTGTTATGTTAATCTTAGAGAGGAAATGCCTGACCTCCCAGTATTGCAGGCAATCGCCAGACCTACCTCCATATATTCTAGACTCTGGTGACCCCTATCAATTACCTCCCTCCTTATTCACCACAACCACCAGCCCACTATGATGTCATGCCCCTACTTTTGGAATGTCCATGGCCTGAGAGGAGAGTGCGTATAGAAAAGCCCATCTCCCGTGTGTTGACATCATGAAACCTATATCTATGTTTCACTTTTTTTATTATTTATATTTTGGTGCAGATCATCTATCTGGGTTCCATGAGCTGGGACATTGTGTATCACTAATGATGTCTGCCATTTTTCACCATTGGGGCTGCATGATCAAGGTAACACCCCGACCACCTGATGCATTCCTCGCCCAACTGAAGCATCCACATAAGGCCACCATGGATGTAGTGATGTTGACTATGCTAGATCCATACATTCCATACACCCACTGAAGATTACACACCATACATTTGAAATCATGCATGGGTCCTTGCATTGTATGTCCATGCACCCACCACATCGCATGGCAGGGCTGTTTCT
>TRINITY_DN63402_c0_g1_i1 len=240 path=[0:0-239]
CGGGGGGAGACAATCTCTGCATCTGGTTCCTGACCATCGATCTGCAATACTTCTTAATCTTGCTTTTTTTCTAGCTCACCGCTGTCCCGCTGGCCGCTGGCCGGCTCCCGCAGCTGGGGACACAGGAAGTCCCGCACAGTCCGGATGTCCTGGAAGTGGCTGAACTCCAGCAGGGAGCAGGCCATGACGCTCCCCAGCAGGGGCCCCGCGGCCTCGGACCCGCTCTGTTTTGGCTCCTCC
>TRINITY_DN63481_c0_g1_i1 len=253 path=[0:0-252]
CCAAGAAGTTGTTGCCTACTGGTCTGAGGAGGAGTGGGAAAGTTTACACGAACGACAGAAGGAGCTTTACAAGGATGTTGTGATGGAAATTCACCAAGCCTTGATCTTTTTAGGCTATCGAATCGCCAATCCTGATTCTTTGCTCCGTTTTTATAAACGTGACGAGGTACATACACAAGCTTCCCGTGGTCTAGAAAAAAGAAGAGCCATTAATCATCCCACCTCAGCTTGTCATTCAGCTGTCAATCCGGAC
>TRINITY_DN63427_c0_g1_i1 len=247 path=[0:0-246]
AAAGAACATTGCAAATAAACGCTTTATTACAAACTGAGTAAACCTGGGAAACCCCCACCAAACAGCTCTGGTAATCCTTCCAGAAAAGCCTGTGCTGCTTCCATGTCAGTAAACACAAAGGGTCCGTAACCATCTCTCACCTTCAGCCTGGTAGGTGCATGTAATGATGCTTGCAACCCTCGCGCCACCAACTCTTCCTCCTCTGCATCATAGCGTAGCACAGATCATGGAAGAGGAGCTCCCAGGA
>TRINITY_DN63472_c0_g1_i1 len=526 path=[0:0-525]
CCCCCCCCTTTAAACAAAAAGATAACTTTTTCTACATCTTGGCCAGACGAACGATTTAGGCCCAGACTCGGCAGCAATGAATTTTATAACCGTGAAATTACAGGGGAATTCAGCCCCAACATAGTTCAACATCACTACGATTGCTGCAGGGTATTCAATTTTGCAAACCCGAGAACTGGCCCAGGTGTACACACTGATGCTAAAAATGTGCGTTGGAGAATTTAGGCAAGGCCCCTCAGTTTCTCTCTCAATAGCATTTGAGCTTGCTGTTTTGGTAAAGACATAGGGGCTCTGATGTTCGGTTTACTCAATGCCTGGCGATCATGGCCCAGAGTGCAATTTGCGCCATGATCGCCGGGCACGCCATATGTTGGGTTGCAAAATTGCGGCAGTCCCTCGCCACTATTTTGGCGAATTTTACGCCAGTGTGAAGTTTTACGCCATTGCGTAAAATTCGCCAAAATAGCCTGGCTTTTTCATTTTATTTTTCTCATTTTTTTTACATGCATTTCCATGTGAAATGCAT
>TRINITY_DN63467_c0_g1_i1 len=510 path=[0:0-509]
CTGGGCGAGAGGCTTTGGGAGGTCACTTCGGCTGGTCAGCCCTTGGCAAACTGCGGCCGCGAGGGTGCCGCCCCCACTGTCACCACTGATGAGGACGCAGGCAGGATCCACTCCATAGTCTCCGGCCGTCTGCAGGAAGTGTGCCATGGCATTGAAGCAATCCTCATAGTGGGCCGGGTACCGATGTTCCGGAGACAGGCGATACCCAACCGACACAACCACGCATTCTGCCTCCCTTGAAAGGTAGCGGCAAAAGCGGTGATAGGAATCAATGCTTCCGAACATCCAGCCGCCGCCATGGAAGAACACAAGTCCTTTGCGTCCGCCAGCCGAGGGCGCTTTGGGCTGATACAGTCTGACCGGCACCCCCTCAAACTGCAAGTCCTTTATGAAGAGTTTGGGGTCCGCCACCATCTTCGTGGCAAACAGACGTTCCCTTACGTACCGGTTGAAGGCAACCTGGCTGCACACACCAACGTTTTCCATGACCATGCCCAGCACCGCCGTGAG
>TRINITY_DN63460_c0_g1_i1 len=2001 path=[0:0-2000]
TCTTCCGATCTTTATATTTTTTTTTTTTTTTTTTTTTTCGAGCCATAGGTGATTTATTTGCAGTTATTATTCAACGTGAAAGGTAGAAAAACACGATTGAGGGACCCTCTGTGCAGCAGAAACCAGGCACAGGAGAGTAAGGTACACCAGAAGCCTGTGCAAAACATTAGCAAGGCCTCTCTACACCATCAGATGCCTTTAACGAAAATGCTCGACTGTCAACAAAAAGATGGCATGTACATTCTGTAGAAAAGCAGCTCATAAAGATGGAACTTCATTCATTGCAACACAACCACCTTCCCAAATTCACCAGCAGGTCCCTGGGTCTCCAAGGTAGCAAGAAACCATTGCAGTGAGAATGAACCCGGTAGAGCATGAAGTGGAAGAGCTTTACTAAAGGCAGAGATTCCTTCACCGGTGCTGAGCTCTGCCACGGCAGAGACCTGCTGGGGCTTCTGTTGCAGGAGATGAGACCTCTTGTTTTGCTGTGCTCTGCGAGGTCGAAGCTCATGTCTTGAGAGCAGACTTTGCCGATTCAGTTCTGAAATACACAAGTTTAGCTGAAGCAGTCAGTCTCAATCACCACTTTTGTGCAAGTAATGTGTGCTCCAATCAGGCAGAGGCAGTATGAACCCCACATCGGCAATCTGATTGGATTTGTTCCTATTGGATTCGAGCACCACTGGATGCAGAAACATCAATGATGGGATCAACCAGATTCCAGGCCTGATGGAATCCTTCATGATATGTGGGCTTTGGGCACTGGTTAAATCTGTAATAAAATAATATTCTTGGAGGAATAGACCTGCGTCCAGAAGTAAAGAACATGCTAAAAAGGCCTGCTAGATAGCTTTACAAAGCGCATAGTGGACACTGCGGAGGTACAGGTCACAGAAACCTGCAAGATACCACAGGCGGCACCCAGACGGTATCAGTGGGATGCTCGGACGTACAAAAACAAGTCATCACAATCTTGGCTGGGCCCGAGGTGAGCAGCTGCTCTAGCATGAGATGTGTTCAGAACACGTTGCCTGGAGTCGGCGGTGCCCAGGGGTTAAGGCTCAGCTACAGCAAAGTAGTGTAGAGTCAGGCACATCAGCAGGACTACACTCCAACCGAAGAGTAGAGCGTCAGTTTGGAAGTTAAGTGTATGACAGTGGGGGGGGGGGAGGAGGAGGGTCACAGCATGGAGGGTCGCCTTTTAGAGAACCAGATACTGCAGGTCAGGAGAAGTGTTGATCGAGAGCAGCAGAGACAGTCATGTCATGGTTAGGAAATGGTTAGTAAATCACCCTAGATATGTTGGAATTGGTCCATGTAGAAGGGACATGTTCATCTGCAAGTTTTAACGGCCCATAGTTGGCATCACAACAGCCGGGCTGATAACAGTCGCATCTTCCTCTTTCCATTGGGAGATGATGGTCTTTATATGGGTGTAGAACTGTACGCCCTGTTTGCCATAGAAGTTTGTGTCTCCTCTGAACGAGTTCCGGGATCCAGTGAAAGAGAACATTGGCAACGGGACCGGAATTGGAACATTTACACCCACCTGGCCAACGTCTACCAGGTGGCTGTATTTGCGCGCAGTTGCTCCATTTGTGGTAAAAATTGCAGTTCCATTTCCGTAAGGGTTCTTGTTCACAACATCGATGGCCTCATCCAACGTATCAGCCTCCAGAACCAGCAGGACAGGGCCGAAAATCTCCTCTGTGTAGCAGGTCATGCTGGGCTTCACATTAGCCAAGATGGTGGGGCCAACAAAGTTCCCTTTCTCGTACCCCTTGACTTTTATATTGCGACCATCCAGGAGAAGGCTGGCCCCCTCCTTCACGCCAGTTTCGACCAGGCTGCACACACGCTCTCGGGCACTGGCGCTAATCAAGGGTCCCAGGTCAGCCCCAGGCTGGTCACCAGCATTCACCCGCAGTTTCTTGGATCTTTCCACCAGCTCCGGGAGCCATGTCCGGGCTTCCCCGACCAGCACAGCAGTGGACAGAGCCA
>TRINITY_DN63423_c0_g1_i1 len=278 path=[0:0-277]
CGAACTTTTTTTTTTTTTTTTTTTCACAACATCAACTTTCTTTATTTACAGCATTTCACAAACAGCTTTGAGTTTTGAATACATTCAGTGACGGGTTCAGAGAAAGACATGAGCCACCCCATGGTATTGCTCCAGATAAAAGAGGCACTTTCTGAAACTGTAAGGAAAGAATCCACAGACCATGCCAACATAACCCATTTTTGTACTGCAAAAAAATGGTTTTTAGTGAAGAACATTGTTCTTTTTATAGCAGATATACAGATGGATTTCAGAAAGAT
>TRINITY_DN63425_c0_g1_i1 len=266 path=[0:0-265]
CCAAGGGGAAGACCTTGCTGGAGATCACAGAGGAGTTTAACCAGCGTAACTTCAAAGGGGTTCTCAGGGGCTCTCAGAGATCAAATCCACCATGCTGTAATGGTGAGAATGGGACTGCCAAGATCAACTCCACCATGCTCTAATAGGAATAACGTGCCCGCCAAGATCAACTCCATCATGCTGTAATGGAAAGAATGGGCCTGCCAAGATCGAATCCATGATATTCCCTGGCAAGAACAGACCAGCTGAGATAAAAGCAGCCATTA
>TRINITY_DN63408_c0_g1_i1 len=618 path=[0:0-617]
ATTTGCTTTCAGTGGTATTGCTGCATTTTCTTTTTTTGTTACTTATGATTCATTACTTTTTCTTTTGGTGGAAAGCTTTTGGAAAATATATGTGTATGTTATACCTTCTTAGCATCCCATTTCCATACTGTCTCTACTACCTGTTATCACTGTAACATAGCATTTGCTTTTTTTCGCTCATGCCTTTGCAGAAGTGCTGTTTAAGGTGTGTGTGGTTGCTAAGCACGAGTGATGATTGTATGTGGGAATGTCTGAAGTGTGTCTGTCTTTGTTGGTGGCGTGGCACTGAGGGAACAAATTGCCACCCACCACAAACTATATGCAGTGGAGTTATTTCACAGGGGCTGTGGAGACGATGTGAACCTGAAACAGTAGCGGGTGTCAGACTTTCAGTGCCAGCAGAGAAAATGGAGCCCGATGCCTGGCCCCTGAAAATACAGACCAACCCAACTTTCCTCAAACATGATTCAGAAGTAATAAGAAACCAACTAATGGCATCTTGTCTCCACATCATCACCACAGGAGTACATCCCAGAATGCCACAGGAGCCCTATGAATTTGGGATATTTACTTGTTGTTCACCCTGTTTTCCACACCATTCCTTACGTGAACCATTCC
>TRINITY_DN63430_c0_g1_i1 len=350 path=[0:0-349]
GCTGTAGTAGATGTGGACCAACGCGCTGCCATATTGATAAGCGCTAACACCAACGTAGTCCATAAAGTAGAATGTGTAGTGCGCCAGTTCAGATTTGGATTGCAGCAAGTGTGCCAGCGTGCTGCAGGAGAGGTAGGTGAGCGAGGCCAGGACAAATATAAACAATGGAAAGGAAAGGAACCCCAAGGAAAACCCTTCCGTTTCCACAAAAATTTTAAATCTCAGTAAAACGACTAAGCCTGTTATCAGGTGGGTCCAGACATTGACTGCCTCGTTGTGTTTCTGAAAGAGGCTGAGGAAGTAGTAGCGCCACTCCTGACCTATTGGGCGATATCCTGTCATTATATAAG
>TRINITY_DN63475_c0_g1_i1 len=1574 path=[0:0-1573]
GATCTGCACTCCCACAGATAGATTAAATGGCATTACAAGGGTGGAAAGATATAAACAGTAAGCACTTTCTTACCGTTTTGCAACTGAAGTTAAACGGAATGGTGTGAAATTCACACAATTTACCATGTGCACAAGAGCTGTGTCAGCTAATGTGGTACATTTCAACCAAAACAAGGCAACATTCCACAATTCAGAATTCAAGTCTACAGCTTCTGTTTGCTGGTGGAAATGTTGGCATCGGGGAGCAGTAGGGGGTAATCTTCCCCAAGAAACAGGGGGTGCAGGGCATATGGATCCAAATGACCTGGTGGTAATACAAACAAAGAGTGCAGGGTGCATGAATCCATCCAAGTGGAGAGGATAAATAACAGGTGCTGTGCCGGTGGAGCTAGCCCAGGAGGGGCGGGGATAAATACAGGCAGAGTGCAGCGCGCATGAAGCTGCCCCAGGAGGGAGGATAAATATATAGAGGGTGCAGCAGACGTGGAGTTGCCCCAGCAGGGGGATAGATTCAAGCAGAGGGTGGGGCTGCCCAGGAAGAGGGTACATACAGGCAGAGGGTGCAACCCACATGGAGCTGCCCAAGAGCAGGGTACACAAAAGCAGAGGGTGCAGTGCATAATGAGCTGCCTCAGGAAGGTGCAGCGCACATGGAGCTGTCGCAGGAGGAGGATAAATACAGACAGACGGTGCAGCACACATGAAGCCACCTGACAAAGGATTTAAACTCCTTCCTCCTTTATGTATTACATTTTAAGCAGCAGATAATTAAGAGTTGACCCAATTAGTATCCTGGGGAGTGGACAGGGCATCCTGTGGCACTCCAAGGCCACGGCCCGAAGTGACCTCAGCCGGCATTACACTGACTCCATCTGTAACTCTTCCGTGTCACTGCTCTCCAGCTCATGGAAGGCGGCATGGGAGCCGATGGTCACCAGGGTGGCACCTAAAACCCAGAAGACAGCCGAGCCTGCCCCGGCAACCCAGAAGAAGGGTAGAGACACTCCGCCAGCAATTCCGTACTGGTGGGCGGCACTCATCTCTCGGCCAAACAAAATCATCTTTGATTGCAGCGTCCTCAGGTAGATGATGTAACAGGCACCAAAGAAGACAGCCAGAGCGATAAGGAGCATGGGGGACGTGATAATGCAGTAGAGGATGAGGCCAAGGAACACGAAGACATAGTTGCTCTGGAAGTGTTCCACATTCTTCACCATGCGCTTACAGAGTTCGGCTAAGTTCTTGGGCTTGCTGAAGCGTTTCTGATCTACAAAGTTGCCCCATGGGCGGATGGTGGTGCGCCGCCGTTCAATCCACTCTTTGGCTGGGCCCTGGGGGATGATACTGGGGATGTAGATTTTGTTCATGATGCCGCCAGCGTCGTCCGCCTCTGTGCTGAATGGGTCGGCAGTTTTGCCAGCCATACCCAAGTGTGGCAAAGCCCCGTCTGCCAGTGGCTAAGAATGTCCTCAACGAAGCCCTCGCTCCGCTTCAGCTTGACGCTCCTCTCGCTCTCTCTTTGAAGTTCCTCGAACATCAACAGACCCTCCAGCCGGTTCCACGTCTACGTCCAC
>TRINITY_DN63443_c0_g1_i1 len=1190 path=[0:0-1189]
```
