## Supplementary material 5 for "The changes in the p53 protein across the animal kingdom pointing to its involvement in longevity": Proteus anguinus assembled transcripts.txt (part 31 of 45)

```
CCTTAAAGTGTCCTTCTGCCAAAACGGCCTCTTATACTCCTGGACTAAGCCATGAACATTAGCCTTAGAGAGCTCTGATGCTTCCTGGCTTATTAAACCCATGGGCTGAACTATGAACATCAATCTTAAAGTGTCTCACTGCAACCCTGACTTTTTAAACTCATGGGTTAAGCAATGAACACCAGCCTTAATGTGTTCTTCTTCATTGGGTAAGTCATGAGATCAACCATAAACTCAAGCCTTGAAATGTCCCACTGATACCAGGCTTCTTCAACTCATCGGCCAAACTGTGGGCACCTGCGTACTGTTCTTCTACCGCCCGACTCTTAACTGTTGGTTCACATCACCGTCACCAGAGAGATCTACTGCCAGCCCCATATTATCATACTAATTGGCTAAACCGTGATCTCATTAGTCAAGGAGTCAGATTACCGCTCCTGCTTTATTGGCAAAGTCTCAGTTGCCTTCAGTGAGGTGTCTTACTACCTTCCATTGCTGGTTTAGCTGTTCAGCTAAATGTACATCACCGCCAAAGCAAAGTCTATGTGCAATCCCTGCCAAATTAAATTCTTGGCTAAAACGTCAAGACTGTCATGACAGTCCAACAACTAAACCATCAACATTGTCACCAAAGAGTTCTACTGCTAAACAATTACCACTGTCCCTAAATATTCATAGAGATAATCCATCATCATCATCACCAAATATTCACACAGTTAAACCATCAACATTGTCACTTAATACTGCTAAAGGAAAGCCATCATCATGTCACCGTAAAGACCCACCTCTAGCCCATCACCACCAAAGAGTCCTACAATGATACCATCACCATCGGCAATATAGAGTCTCACACCTAAACCATTGTCACCAAATGAGTTGTACAACCAAACCATCAACCTCTTCACCAAAGATTCCTACCTCTACACCATCAGCATGGTCAGAAAGAGTGCAACAGCCAATCAACATCTTCACCAGTCATATAGCAAAATCATCAATATCATCACCACAAAGAGTTCTACAGCCACACCACCAAGATCATCACCAGAGTAAATCATCAACATCATCACCAAGTGACAGAGAGCAAAAAACTGTCAACACAATCGCCAAAGACCCAGAGAGCTAAACTGTTAGCATCATCGCCAACAAGTCTAACAGGAAATCATCACCAGAGTCCAACAGTAAATCCATCG
>TRINITY_DN63496_c0_g1_i1 len=1872 path=[0:0-1871]
CATGTCCCCCATAGACCCTGCCCGTCGAGAAACCTGTGGGGGGGGGGAGAATGGAATGTCGGGTGGGGGGTCCTGTTATGTATACTCTTGATTTCACTCCACGGTGCTGGGGTCGTTGGTATTCCTCGGCTCAGCCAATGGAGTGGGGTCTTTACTTCACAGCTTGGTCCGAAAATCTTCACCTGGAACCAAATCAGCCAGCTCAGAGTTCATCGTGGTCGGAAAGGTCCACCTCGTTTGGCTCCATGCAGGCAGCTGGCGTGAAGAACTCCATCAGGTACTCACAGCGGCTGGGCTCCGTGGTGGACGTCACAATCGTCTCCTTCCCGCATAACAATTTCACGTTGGTGGATCGGCTGGGGCCCTGCCAGCAGCCCATCCCGTGCTCATACTTCATAATGCTGAATTTGTCATCCTCCGGGCCTGACCAGAACCCCCAGGTTCCCAGGCTGGTTTCAGATCCTCCATTTTTGGGCTTCTGAGAGACTCTGTTGAAGGGGCAGAGCCTGTACACGTACTCATTGGTCGATAGCTCGTAGCACTGGCCGTACATGTACGAAAACTCTCTGTGAGGCCCAAAGTCAAATGAAATCTCCTTCTCCAGATTCCTGATGGATTCTTCCATATCTTTGAGAGACCTCATCGCCTCTTCATACTGGTCCCGGGCCTTTTGCGCTTCATCAATCAGGGCCTGGGTGGCATCGTCGTATGGTGGCATCTTGTCCTCTTCATTCTCCACCTTGTCTGTTGGTTGCTTGGGGTGCGGTGTCTTATGATCTGCCTCTGTCGTGTCATCCTCATCATCGTCATCTTCATCGTCATAGTCCTCATCATCATGGTGGGATTGCTCATTCTGTGAGTCTATGTGAGAATCAGAGTCATCCTCTGTGGTCACTTCCAAAGGTGGGGCTGGAATCTCAGCCACAGCCTCTGACTTGTACTTGTCCTTGATGGCGGGCCACACCGTGTCGTGGAAAATGGTCACATCCGCCTGGTCACTCCCTCCAAGCACAGCCTGCGCTTCGTCATCCGAGAGCATCCCGTCACCGTCGCCGTCCAGCTCAGAGTGGCTCTGAAGCTCACTCACAGAAATCATTCCATCCTCATCATCGTCAAGCTCAGCAAAGGCCTCTGTCCCCCGTGCTTGTTCTCTTGCCTCCTTCTGTGCTTCCTTCAGCTCTTCCCAGGCCTTCTGGTGTATGCTCTTAGCCTCCTGCTCCGGTTTCTCAACCTCCTCCTTTTTTGCCTTCAGCGACTCCACTTGCTGCTCCAGAGATACCTTGGATTCTTGCAGCTCAGCCAACTTTCCCCGTTTCTCCTCGCGCCCCTTCTTGGCTTCCTCAATGAGATCCTGCTTAATGCGGAATCCTTCGCGGGACACCTCGGCCAGCTGCTGCAGTGTTTCCTTCGCCTTTCGACCCTTCTCCTTGCAGGTGTTCTCGCACACAAAGCCACTGTTGTACTCGTCTGTGCCATCACAACAATCACATACACCATCATTGATGTGGGAAGACGGGATGTACTGAGGACGGTAGCCAGCATTGGTGCAGTGGAATCTTCCGTTCGGACAGGCTGGTGTCCCTGGCTCATCCGAACCATCAGCACAGTCACAGTAATCATCATTCACGCGGTCGAAGGGGATCGTCACTGAGCCATCCAGGCAGGTAAATGGCTTGGATTCATCGTAGAAGTGGCGGTTGGACAGGGAGACCCCCCTGGGCCTGGTCACCTCCACTCCGGTTCCGTAGCCCCCCAGGCCCAACACCGAAAGCACCAGCAGCAGCAGCATATCCATGTCAGTAGCACCGGAGTAGAAGGACAGCACCCGGAAGCGAGCCGGCAAAGTCTCTTCCGCTCTCTCAGTGGGCACCC
>TRINITY_DN63487_c0_g1_i1 len=223 path=[0:0-222]
CTTCAGTAATTTAAATGGTACAGTCAAGGATGATTTTTCAGATTTCGACAGCCTACGGACTTACTCTAAAACATCAGGTGCACCTCCAGCACCACCACCAGTCAACCCCTTCCAAGTGAACCAGCCTCAGCCCCTCACACTAAATCAGTTGAGATCAAGTCCAATGATGGGAGTCAGCCAATCGTTCAGTGCTTTACCATCTATGAGCATTGATTCAATGCAC
>TRINITY_DN63438_c0_g1_i1 len=3534 path=[0:0-3533]
CTCTTCCATCTGGGGTTCTCGGTGAACTGCAAAAAATATGCCTTGTTCCCTCGCAGAGAGCCATCTTATAGGAGCAGTGCTGGATATGGTTCAGGGGGGTCATTTCCCCCTCTCGAGTGCATCCTCTGCATCCGAGAGAGCTGCAATCATTTATTGGCCAGTACCAGGACTACAGCTTTTCACAAAGGATTTTAGGCCTGTGGGTATCGGGTGTTTAAATGGTCCCTTTAACCAGACTCAAGTTGAGGCTTCCTCAGCTCCACCCGACCTCATGCTGGTCTCAGGAGTTGGACCCTCAGAACAACTTGACCGAGAGTCCTTGCTTGCTCCATCAGGACCTTCTTTGGTGGTATCAAGTGGACAACCTTCAGGTGGGTGTCCATTTTCCATAGGAGGACAATGAAGTTGCAATTTTCATGCATTCCTTGGCGTACGACTGGGGTGCCGCTCTAGACCGCCTCAGATCCACAACCTTTGGAATGTGCAGAATCGCCTCCTCCATATAAAAGGGCTAGAGCTGAAGGCCATTTTCCTTGTCAAAGTCTTCCTCCACCTAGAAGCTGCCTCGGCAGTAAGTAGTGCGCGCTTTAACTGTTGTAACTCACTCACAGACAATATGACTACCCTGTTCTACCTGAACAAGCAGGGCGGCACGCACTGCTACAGCATTTGTCTACTGTCGGTGGACCTTTGAAATTGGGCCCTGGGATACAACATCTCCCTCTAGGCATCCCACATTCTGCGGGTCCGGAACTCGAAAGTGGATTCTCTCAGCCGCCTGCTTCATCTACCACACAAGTGGGAACTACATCAGGAGGTGGTGCAGATTCTATTTGAAAATTGGGGCTCTCCCTCTGTATACCTCTTGTTCCAAAAGTCACCCACAAATTGCTGAGCAGCCTATTCCTCCAGATGTTTCTGACTGCTCCTCTCTGGCCAGGAAAGTTTCGGTTTTGGGATCTGATCCATCTCTTTAGGTTCTAGCCTGTTAAAACTCAGATGAGGCTTCCTTCTCACTTTCTAAACCCACTGCGAGGCAGTACTGAGAGGAGCTGTTGAGACTCTTCCTTCTGGTAAAGCATCCTCACCCCTCCAGGGATCTGACTTGTTCTAGCCTGCCTTCTTTCCAAGCCCTTTGAGCCAATGTCTTCAGCAGACATCAAGTTTGTCACCTTGAAAACGGCGTTCCTGGTGGTTGTTACATCTGCTCGCAAAGTGAGCGAGCTCCAGGCCCTCTGCTCAGTGGGACACTTCATAACATTCCTCAAGGATAAAGACTCATCCTTCCTTCTTACTGAAAGCCACCTTGGAATTCCACATAAACCAGCAAATCTGCATTCCATGTTTTTCCTGCTCCTTTCTTCAGATGCTAAGACGCCCATCCACTGCCTCGACGTGTCTAGGGTGCACAAGTTCTTCCTTGACAGGACCAAGTCTTTTTGTAAGTCCAAGAGACTCTTTATGACCTTTGGGGGCTCCTCTCCTGGTTCTTTGTTGGTGAATTCCTCCATTGCTACATGGGTCATCTCCTGCATATCTGAGTGTTATTCCAACCACTACTGACCTAGGGGCTTTCCGCTCATGCATTCAGAGACATGTTCAGTTGGAAACCAACTGCAAAGTTCCTTCCAGGCCTACTCCACACACCTTTTGCAGACATTACTCCCTGGACTCCATCTCCAGGGGTGATGCCAAGTTCGGTCAAGCCTTGCTGAAAAACATCTATGGCTGAATCCATGGTGTCTATCTGTTACCTCCTCCCTGGGACTACCTATGGTTTGGTAACAGATAGACACCATGGATTCAGCCATAGATGTTTTTCAGCAAGGCTTGACCGAACTTGGCATCACCCCTGGAGATGGAGTCCAGGGAGTAATGTCTGCAAAAGGTGTGTGGAGTAGGCCTGGAAGGAACTTTGCAGTTGGTTTCCAACTGAACATGTCTCTGAATGCATGAGCGGAAAGCCCCTAGGTCAGTAGTGGTTGGAATAACACTCAGATATGCAGGAGATGACCCATGTAGCAATGGAGGAATTCACCAACAAAGAACCAGGAGAGGAGCCCCCAAAGGTCATAAAGAGTCTCTTGGACTTACAAAAAGACTTGGTCCTGTCAAGGAAGAACTTGTGCACCCTAGACACGTCGAGGCAGTGGATGGGCGTCTTAGCATCTGAAGAAAGGAGCAGGAAAAACATGGAATGCAGATTTGCTGGTTTATGTGGAATTCCAAGGTGGCTTTCAGTAAGAAGGAAGGATGAGTCTTTATCCTTGAGGAATGTTATGAAGTGTCCCACTGAGCAGAGGGCCTGGAGCTCGCTCACTTTGCGAGCAGATGTAACAACCACCAGGAACGCCGTTTTCAAGGTGACAAACTTGATGTCTGCTGAAGACATTGGCTCAAAGGGCTTGGAAAGAAGGCAGGCTAGAACAAGTCAGATCCCTGGAGGGGTGAGGATGCTTTACCAGAAGGAAGAGTCTCAACAGCTCCTCTCAGTACTGCCTCGCAGTGGGTTTAGAAAGTGAGAAGGAAGCCTCATCTGAGTTTTAACAGGCTAGAACCTAAAGAGATGGATCAGATCCCAAAACCGAAACTTTCCTGGCCAGAGAGGAGCAGTCAGAAACATCTGGAGGAATAGGCTGCTCAGCAATTTGTGGGTGACTTTTGGAACAAGAGGTATACAGAGGGAGAGCCCCAATTTTCAAATAGAATCTGCACCACCTCCTGATGTAGTTCCCACTTGTGTGGTAGATGAAGCAGGCGGCTGAGAGAATCCACTTTCGAGTTCCGGACCCGCAGAATGTGGGATGCCTAGAGGGAGATGTTGTATCCCAGGGCCCAATTTCAAAGGTCCACCGACAGTAGACAAATGCTGTAGCAGTGCGTGCCGCCCTGCTTGTTCAGGTAGAACAGGGTAGTCATATTGTCTGTGAGTGAGTTACAACAGTTAAAGCGCGCACTACTTACTGCCGAGGCAGCTTCTAGGTGGAGGAAGACTTTGACAAGGAAAATGGCCTTCAGCTCTAGCCCTTTTATATGGAGGAGGCGATTCTGCACATTCCAAAGGTTGTGGATCTGAGGCGGTCTAGAGCGGCACCCCAGTCGTACGCCAAGGAATGCATGAAAATTGCAACTTCATTGTCCTCCTATGGAAAATGGACACCCACCTGAAGGTTGTCCACTTGATACCACCAAAGAAGGTCCTGATGGAGCAAGCAAGGACTCTCGGTCAAGTTGTTCTGAGGGTCCAACTCCTGAGACCAGCATGAGGTCGGGTGGAGCTGAGGAAGCCTCAACTTGAGTCTGGTTAAAGGGACCATTTAAACACCCGATACCCACAGGCCTAAAATCCTTTGTGAAAAGCTGTAGTCCTGGTACTGGCCAATAAATGATTGCAGCTCTCTCGGATGCAGAGGATGCACTCGAGAGGGGGAAATGACCCCCCTGAACCATATCCAGCACTGCTCCTATAAGATGGCTCTCTGCGAGGGAACAAGGCATATTTTTTGCAGTTCACCGAGAACCCCAGATGGAAGA
>TRINITY_DN63491_c0_g1_i1 len=370 path=[0:0-369]
CCCCCTCTTCCTTGTCATCAGCTGCCTTTTCTTCAGCCTTTTGTTTTTTATCCTCGTCATCCTGTTTTTTCTTTTCTTCCTCGTCCTGGGATTCCTTCATCTTCTTTTCTGCATCCGTTGTTAAGCCCCATGTTTCATTTCCAATGTCTTCTGCAAGTTTTTCATCATTTGTAATGAGGATATTGTCAAATATGGTCCCAGACTTTACCTGCCAAAGGTCGAGACCGATGACGCCAATGTTTTTATACCTATAGATGTAGGGATCTGGTACATATGCTGGGTTCTCAATCTCTGGTTGAACCCATTCTCCTTTGAAGTTTGGGTTATCAATCTTTCTAGGTTTCCATACTCCCTTATAATTAGGGTTGCT
>TRINITY_DN63453_c0_g1_i1 len=490 path=[0:0-489]
TTTTTTTTTTTTTTTTTTTTTTTTTTTTTTCAGTTTTTGATATTTATTGAAGCAAGAATAACTTTAGTTTTCATCCACGTTGACTGTTTGGAGACCTTTAAATGTGGTGACTGGCACATAAGTGACCAATGTATACAGTTTATTGGGCGAGTCTTCATCCTCATTACGTTTCCTTGACAAACGCACACGCATACGGTATGGAACATTTCTTATTCCTTTAGCCCAAACTGCTTTGTTCAGCCTGGTGTCGATGCGCACATCTGGCGTTCCCATCTCCTTAACTGCAAATTTACGGATTGCCTTCAGAGCACGAGGTGCACGCCTCTTGAAGCCAACTCCGTGGATTCGCTTGTGGACATTGATGGTGTATTCCCTAGTTACCACCTCATTGATGGCAGACCTGCCTTTCTTCTTCTCACCTCCTTTCTTTGCAGGAGCCATCTCACGGAAAGGCCACCGACGGAAAGGAAGCCCCGAAGGATTGTGGGAG
>TRINITY_DN63476_c0_g1_i1 len=1055 path=[0:0-1054]
TTTTTTTTTTTTTTTTTTTTTTTTTTTTTAGTTTTCAAAAGTTTATTAAAAACTGCAACATTTACAAGTAAATTAGAAAAATGTACAAGAACAAGTAGCCTCAACCAGTTCTCCTGAAGGTAAAAGATGCCATTTTTCTGGGCCCCAAGACTATCACAAGAGTGTGCAGACTAACACGCATTCATTATGCAGAGCGCAATCAACTTTCAATCCAAGAACGTGTCATGGTCAAGAAATTACGGCCTGGGCGGACGCATTCCAGGAGGTGGACCTCTCATTCCAGGTGGTGGGGGTCTCATGCCAGGGGGTGGCATGCCCATTGATGCGCCTCTGCCTGGTGGCATTCCCATAGGTGGTCCCATTGGCGGCCTCATGCCTGGTGGTGGTCCCATCATGCTTGGAGGTGCTCCACGTCCCATTGGTGGGAGAGGTCCACCTCTGCTACCCGGTTGGTACTGTGTTGGCGCACCTGCAATACTGGCACCTGATGGATTTCCACGGCCCTGTGGAGTCATCACCTGCTGAGAGGGCCCACCAACACCTCGGACAGGACCAGACAAGCCTGCTGGGGCTTGTGGCATAGGTGAACCTGCAGGAACTCCTCTCCCTGCAGCCCGCCCAACACCAGGGCCTCCTGCAGCACCTGCCAGTGGGACACGGGCAATGCCAGTATCCTTTGGTGGTGGCCCCTCCACAGTCATGGATACCAGGTTCTCACCACGAAGAAGAACCAGCCCAAGGACCCTCTTCTCTTCACGTTCTGGCTGTTTAGAATTCTTGGGCTTTATCTTTCTGAACTCATCGCAGTCGCACAAAATGAGGTTCATGTGTTTGTCGAAGGCTTTGAAGGTGCCAATGAAAATTCGGCCATCTTGCAGGATACAACGCATCCTGAAGTCAATGTGCTGGAGCATCTTACTGCTTTTACCCACCGTCATGGCTGCGGCTCGGATGTCGCTGATAAACGACGGATTCTACTCAGGAAAAAAAAAATTCCGCCTCGGACTCAACGTCCCGCCGGCGGTTACTTATACCGGATGTGACGATTACCCAAT
>TRINITY_DN63479_c0_g1_i1 len=534 path=[0:0-533]
GCAGTGCAAAGGAGTGGTCCTGCCGTCTACCGTGCGGGCGGAAATTACAATGCGAGCAGCACAAATGTGAGAACCTATGTCACAAAGGAGACTGTCAGCCTTGCCCACGAGTCAGCAAGCAGAGGTGTCTTTGTGGTAGACACACAGCCGAAAGATTATGTGCAAGCCCATTGTGGCAATGTGACCAGGTGTGTGTAAAAACACTGCCATGTGCCAATCACACATGTGAACAAGTTTGTCACTCTGGTCCATGCGGCGATTGCCCTCGGTCAGGAAAAAGGACTTGCCCCTGTGAGAAATCAAAATACTCATTGCCATGCACAGAAGATGTCCCTACTTGCGGGGACAGTTGTGACAAAGTGTTGGAATGTGAACTCCACAGATGCTCACAGCGTTGTCATCGTGGGCCTTGTGAAACCTGCAGGCAGGAAGTTGAAAAGCAGTGTCGCTGTGGAAAGCATACGAGACGCATGCCCTGTCATAAGCCTTATCAATGTGAATCAAAGTGCCCTAAAACACGTGATTGCCAGCGCC
>TRINITY_DN63418_c0_g1_i1 len=758 path=[0:0-757]
TGTAGAAATATAAAAAATGTAAATGACACTAGGAAAGATAAGTCAGCATAATGGTGACTATTAATAATAGTTTTTAAAGCAGAAAAGATAGATCTGGAATTCAGAGTATGTCAAGAAATGAGAGGACAGTATATGGGAGAAAAAAGCATTTTAAAAGAAGCAATTTCAAACGGAATCAAGAGAGAACCCAAATTACGTTTACCAGTATAATTCGTTACAAGTGAAAAACCAGTGGATGGACTCCGTAACCATAAGGGAACTCCGAAGAGATTGTAGGTGAATCCCTATGGGGTGGATTAAAAATAGGGGGGTTAGGGAAATTAAGGGTGTACTTACTGGAAGTGTTGTAGGTTAAAAAATAGACATAAATTACCCAAATTTTCTAGTCCATTCTTGTCAGCAAGGAAGAGTGTCTTCCGGGGATTCCTATGGATGATGCGAATGGTCTCTTGCTCAAGGGGCTATTGAGATGGCACTCATTTCAATAGTTACTTGATAAATTAATGTAAAAAGGCAACAGGCCAAACTCCAAGAAGGTAGAGGAAACCTAAGGATAAGAAACACAGGAAACATTTAGAGGATAGGTCCAAGTGGGCGAATTAGGTCTGCAACCTACTGGAAACTATATCTTGTGGCTATTTATGGTGAAAGATGAATTACCTGTAGAATGGATAGTAGTGTCTTAGGGGATGAATAAGGGGTGTTGAATAATATAGTGGGGCAGAAGACACCCTTAACCAAAATCTAATGAATGAAGG
>TRINITY_DN63401_c0_g1_i1 len=508 path=[0:0-507]
CCAGAACTTCATGGAGAAAGAGCACCGTCCATTTTGAATGTCTCTCGCTTCTTCTCCAAGCACTTTAAGGCTTCCTGTCGAGCCCTGAGTCCAGAGTGCAAAGGCAGGCCTTTGGCCCGCTGCCCAGACAGGGTACTTCAGCAGTCAGGCCTGCCCTGATGGATGAATTCCTCATCCTTGGGAAGGAAGCCGCACCTTCGCCACAACGGACAACAACATCGCTCCTGCGTGCAAGGCCTCGCATTCGCCACAATGGACAACAACGCCACTCCTGCAAGCGGGGCCTTTCCTACGAAATACCGGACAACACTACTCCAGGGAGTGGTGCCTCACCTTTGCCACAACGGGGAAAACCACTTCCCCTGGGAGTGGTGTCTCAGCTTCGCCATAACGAATAACATCTGCACTCCTGGGAGCAGGAACTCGGGACACCATTGCCTTGGTGCTTTCGCATGCACCCTTCAAAGGTGGATGTCATACAATCATTGATTTCACAAAAGGCCTACAC
>TRINITY_DN63437_c0_g1_i1 len=749 path=[0:0-748]
ATATTCTTTAACTCCTGCAGTTTTCTGGATTTGAAAATGTGCTGGATATGATCAAAGATGAACACGCAAAAAGCATACTTTTTATATCTTTATTTTGGAAATACTTCTGTTAATTAAAATATTGAAGTATCCCTATTTCAGAATACATATTTTGTTAAAAATGATTGTACATATTTAAATATGTATTTTTGCACAGGTCTTTTTTTCTTATATCCAGTGTTGGTACAATTGAACTCCTGTACTATTTATTTATCAATAGAGTAAATACCTTTATAATTTGAAGTGATTCACTGCCAAGCAAATAGTAATATAACATGTCTACCTTTACAGATTAAAGGGGACGCTTCTGGTTTTTGAAAGTTGTCCCATTCAGTGTCTTGAAAGTGGAATCATCGATGAAAGACTATATGTTCGAAGTGGCATTGCTTAGATCTGTTGCCAGATTCACAGAAGACTACATTTAGTTAAATGATACACCGCTTCTCTCTTGTTAGCGTATGTGTGCGCGCGTGTTACTGATTTTAAAACTAATGGAAAAACTGAAAGTGCCTGATAAATAGTTTCATGCCTGGACTGTTTAGACAGCTTTTCCTAAAAAATGACTTGAATGTTCGGTTGAATTTTTGGAGCTTGCTTTTCCCACCTGAGTAGGATATCTGGAGTATATTGTTTTGGAAAGGGTCGAGGGGGAATTAATTACGGATACTGGTAAAATGTTACGACGCTTCAAAAATTATCGTTGAAGCAAC
>TRINITY_DN63444_c0_g1_i1 len=281 path=[0:0-280]
CGGAAGGTTCAATTTACAAAGCGATCAGACCGGTTCATCGCTTCCAGCATTATCAAATCAATGCCAACATCTGGACACAAGATGCTTTCCACTGATGTATTGACAGAAAGCTTTGGTACATGTAACACACCCTACTTCAACATGTCAGGTGCTGCATAGTGTGAATGAACTCAGCTGCTAAGCTAAAGTTTTATATGATCAAAAAATAATATAATTATTGTTCTTGACATTTGTGTAGAGATCTATTTTCATTGCCAGAATTGTAATAAATACAATGGAGG
>TRINITY_DN63405_c0_g1_i1 len=788 path=[0:0-787]
ATGGATTCTAGTTAAAGGAAATAGGCAGTGTGTAGCATGTGCCTCTGTATAAAGACCACATATGCTTTAGATGGTGGGAATATCATGCTGAAGCACTATTATGCGAGACCCGAGCAATCTTGCTCTCCATCCTTAACATTAGACCTATACACACATCCTGAAAAAGTGGTTAAGTGCCCTTAAGACATTACATTCTAGTGGGGGTTGGGGTAAATCACAAAAACATTGGTCAAGCTCACAAACTGTCAGTGCAAACTTTACCCAAAAAAGGACGGCCCAGGGGCACACAGGGACGCTGCCACTGAAAAGGTTGTGTTGTTAGTGCCATGCCCAAAGACAATTGGTGACTTCAATTGGTCACCAGATCAGGAAGATGCCCAAACCTGCAGCAGAGAATACGAAGCATATACATTTGGCAGGTAACAGAACACACAGGAAGTGGGGAAGGAGTGGGGAGAGGGAGAGGTGCATGGAGAAACCCCTGCTAAACAATCTTCTGGGAATGTACAGCGTATTCACATTCTGGATTAGAATTTGTATTTGGCGCATCAGAAGGGATGGCAAATTATCTTTCTGCTTTAGAAAACACAAGATACGTACTTCAGCTGAAGAGATCACATCTCAGAACTGCTTTCTGGATAAAATAAGCACACCTGCATTTTACTCCAAGGAGAAATGCGAAATATGTCCAAATGATGAGCAGCAATATGTATAAATAGGTTTATAAATATATGCATATACCATTTTTTTTAAATATTTCAACAAAATACATAATGGCTGTATAAAAC
>TRINITY_DN63465_c0_g1_i1 len=234 path=[0:0-233]
CACTGGGGCAGGCTCTCCTGAAGGGTCGGCCTGAAGGCGGCTCCTGCTGGGGTTCAGGTCTGGAAGTCTCAGGTGGTTGTAGGCTGAGCCCCCCCGGGCACCTCGCAGCCCCGCGCGTTGAGTTCCGGAAGTCTCGCCCAGGTACAATGGATTCCGCGCGGCAGCTCAACCTTTCTGAATCCGGTATCGAGGGTCGCCGGAGGCCGCTTCTACCGCCGCTCCGTCCGGTCTCCT
>TRINITY_DN63495_c0_g1_i1 len=487 path=[0:0-486]
TCCGATCTGGGGCTTCAAAAAAAAGAACAACACGTGCTCAACATATTGTAAAATACACACTTTCAGAGGGGGAACCCCAGACCCTGGGTGCAGTGGTCCCCCAAGTAAACTTGTTTTCGTGTAAGTTATGAAGGACAGAATTGCATCGACCTACTTGCATCTTTAATAGGGAACTTTAAAGCACCAAAAAGAAGTCTACAGCCTGAAAGAATTCCCGGGGGAGAAAGGTCTGCACAGATCCACGTTGTAATCCTAAAGTCAACATAGCACCTTTCCATTCCACGTACAAAAAGGAAAGATTTGGCAGACAATATTTGAGTGAACACGTTATAAGGAGAGAACAAAACCACAGTAAACAAAATGAAAATGTACTAAAATTTAATCATTCATAAAAGCTGTAATTTAATCTGTGACAGTAAAACACAAGAAGCAATATTAGAGTTGCTTTAGTATACCATATTTTAGCTTTGAAAGCCATAGAAATCAG
>TRINITY_DN63468_c0_g1_i1 len=427 path=[0:0-426]
CTGCTCCTTACACTGCACCAGAGCCCTCTGGATCTCATTCGGGTTCAGTGCGTGGGCATGTGGAAGGCAGCTGAGGGCTAGTTCAGCCGCTGCCCGCACCATGTTGGAATCTCTAGCCCTCGAAGCCCTGTCGGCCAAAGACGCTACCTCAGGTGGGGTCAGGTGTCCATCCCAGCATTCCACCAGGATGTTCAATGCTGCACTGCCGATCTCCATGGCTTGACCTGTAATCCAGGAGACATGGGAAGAGTACGTCCTGGAAAGCCAGTTAGGGGAGACAAAGTTGTGCAGCGCAAGCGCATAGAGCCCAATCTCGAAGGCGCAGAGGTGCAGGTTGCGATGAGGCCCTTGATGCCCACCACTGGAGGACGGGTGGGTGAAAATGGACGTGCTGCTGTTACCACCTGCCTTTACCAGGACTGTTTTG
>TRINITY_DN63420_c0_g1_i1 len=700 path=[0:0-699]
TCTCGTGGAACTTGTTGCAGAACAAAAAGGGAAGGGAGTCCCTTTTGGCAGTGACAAGGCAGCAACACTAACCTAAGCCTGGCGCAGAGAGCAGGCAGCCAGTCGGTTACTGATCCTTAAATAAAGAGAAATAAAGGTGGCTGGCTCTCCAGGCAGTGCACAGAATGGGCGCACACCCATCCTGGGAACCCCAGGGGCTGGTCAATTAACATGGAGGCAGGCCTCCGACGAACCAGAACATGTCATAACAAATAAAATTAGATCAGTTTTTTCTGAGAGAACGGTGCTTCCTGAGAATCCTAGATGTTCAGTGAAGGAATCTGCTTCCCTTGGTTCCAAATATACAAGGGGCTTCCGGTCTTCACGCGTCTCTTGGGTAGCACCTGTGCAGAATCAGTCTGGGGTCAGAACAAGCATTTCATGGGTTCAGTCAAAGGTCCACTACTGATCAGAGTCACTGAGCCCAGTCCAGGACTGGAAAGGTCCCAGCATATTACTGCTCAGAGTTGTGATGTAGGACGCTCTGCAGGATCTTGTGGCTCCGCAGACTGGTCAATATGTCCTCGTAGAGGGTGTTCACACTTGTGCACAGGGGCTGCTGCTTCAGGTCAGTAACTCTGCACACTGCTAAGGTTCCCATTGTGAACATCAGAGCTACAAGAATGAAGCGCAGCAAAAGCCCAATCCAAGAGCAGGTGTG
>TRINITY_DN63483_c0_g1_i1 len=593 path=[0:0-592]
TTCCCCCCCCCCCCCGAGTAGTACAGAATCGATGGATGCAAACTATAAACAGAAATTTTATTTATTTAGAAATTGTCATCCTGGGTGATCCACTGTGTGGATATGTAAACTCACAATTTTCCCAAGCTTGAAGCTGTACCATGTGTGGTTCCAGCTGCTGACATCAGACAACTGTTTTTAAAACTGTAGCTACAGTTCATGAAGTGAGCTTATAAACTATGACGGACCATTGGCCTGTATGTACGAGTGTCAAGTTCTTTATTGTGTTGCCTGTTTTAGGCACAGAGCTCAGGATGTGCTCCCGTAACAGTTACTCATGACCTCAGAAACTTCACTGTCCTAGGTATCCCCTTGCAAACAGTTTAAATAGGACAGTGTCATATACCCATCTTGGACCGTCTAACACAACTGTTCAGTATTTTGAGGAATTACACATTTTCTTTGGGTTGTGTAAAGTACTTTGCCTTTAGCAAATCTGGGCACACCATTTCCTAGAAATTGAACCCCCACCCCCAATAATCAGTTAAAATGAAAACCATATTGGCTGTACACCAGGGTGAAACATCACACACCTTCCTCATCAAATGCGAGCT
>TRINITY_DN63473_c0_g1_i1 len=437 path=[0:0-436]
CTCAGGAAGCAACATCCTCAGCCAGGGATTTATCCAATCACGCAAATTGGGCAAACTCTCGTGAAAGGTGTGACCCTCTGCCTGCTCTGCTAATGGGCCTTGGCCTTGGGGGGGGGGAGGGATCCTCTTGCACTTGGTCGCACAAAGTGGCTCCCTCTTAGCAGGGTCCTTCTTGCTGGGCTATGTGTTACTGTATATCATATGCAGGGTCCGTGATGGGCAAACGGAGGGCCTGATCCTTAGTTTGCACTTACCTGGCCAGACACCCCCACTCCACCCTGGCTCGCCACTCTCTGTCACCCACTCTCTCACTCTGCCTCTCTCCGTAACCCTGTTGTTGTCTTTCTCTCTCTATTCTGCAACCTCTCACTTCTGACTAAAGTCAGAACTCTCTCCTTGATCTCACTTCCTCCTTCTCCCAAAGAATATGTTCTCAC
>TRINITY_DN63442_c0_g1_i1 len=493 path=[0:0-492]
TAATTAATAGGATTCTGTAGAAATCTTAGATGCCCATGTGGGCCTCGGGGAGCTACATGGAGTGGTTCAATTAACACCTGTTTTTGACATGCGGTATGCAGTTCCAGTTGAGATGTTGACACCATGTGCCTGTCCTTTCATACTTCAGTGGTGTAGTTGGAGGCAAACCTTAGACATCAGAAGTCCTACTTTCCTTGAGTACGCTTACGCAGTGTTTGGAGAAAATTGCTTCTGCTCCAGCCTGTATCTTTCTGTATTGTGTGAATGAACTGGACATCTTCTAATCTTAGGTGGTTAAACTGTAAGTGAGGTGTTGGCGGGACTGCAATATGATTTGAAAGCAATGATGGGTAGTTTTGTAGCTCACAAGTTCTAAATGTTGGATGATTTCACCTTTCTTCTCTATGTATTTTATATTTCATCGCACTCTTTGTTCTCATTCCCCTTCCTTCATACTCCTGAGATGTCCACAGCCAGGGGCACAGATCCGGAC
>TRINITY_DN63415_c0_g1_i1 len=446 path=[0:0-445]
TTTTTTTTTTTTTTTTTTTTTTTTTTTTTTTTTTCATGGTCACAGTTTTTAATCTATTTTAATCTGCGACAATGCAGATATATGCCAATTGTATTTTTTACAAGTCCTCAGATGCAAATGAGCATAGGTATTGCGATTCTGCTACAGAATTAGATTTGGTCTTCAATCTGCCACCAGAAGTAGATAGAGGGTGTTCGCCATCCATAGTACTTTGTTTTTACAATCCCAGCTTTGTTCTTCTCCAGTGTCTCCGCTTGGAATTGTACCTGATCTTGTTGCCAGTCTTCATTCGGATCCACTGCGGGATGGGCCGGTTCTGCTTCTGCTTCTTCGCGAGGAACCGCTTTATCTTGAAAGTCTTGTGGGACGACATGGTGAAAATCTCACCCGATCACCACAATGGCGGATCAGAAAAAGGAAGAAGACGCGAAAGGTCAGAGGCGAAG
>TRINITY_DN63450_c0_g1_i1 len=281 path=[0:0-280]
CTCGTGCTGGAGATAATTGAAGGTTCTGGAACCCGAACAATAGGGGTGGAAGCAGCTACAGGAGGCTGATGCAGCTGCCCTGGATTTGCTTTGTTTGGCAACGGCGAGAAAAAGTCATCTGTTATGCTGGTCTTCGGGGTCTCCTTGACCATGGATTCTGACGTAAAATCTCGCTCTTGTTCCTGGATCCTGATTGAAGCTGAAACTCTGTCCAAAATTCCTGCATGCCCAGACTCCATTTTCTTGAAAGGCCCATCTTCCAGGGGTGCTGGAAAGGGCTC
>TRINITY_DN63461_c0_g1_i1 len=292 path=[0:0-291]
GCCTGATTCATATTTGCCCTTTCCACAAACACCTTGTGTTTCAGAAGCACAATGAGCTGTGATCTCAGAATTAATCCACAAAGTCTTGATGGCGAGTTGCATTCCACAACAGGAAAACCGTTGTGATTGGATGACACATTGCTCAGTAGATCGACGACAATTCCAACCTTCTCCGTCCTCTTCAGACAGGTGACCGGGGTACTCATTACCTCCCTGGAGGTGAGGGAGTGGGAGGTTACTGGGGCCTCCCAGTGCAGGAAGGGAACACTTTGCAGCTGAATGTGAATGTCAT
>TRINITY_DN67722_c0_g1_i1 len=310 path=[0:0-309]
TTTTGAATTTGTACAGCTCAATAAATACATCTATGTAGAGATATATATGTACATATACTATGCTGAAAATCTAGAATATAAAATAAAATACATATAGTTATGTAAAACCCATATAATTTCAATGGAATTGCTGAATAACAAGATGTCTGAACAGTGGTTCGTTGGGGGAAACAATGATAGCCACATTTGTAAGAAGTGTAAATTCATTACCTCCTGCACATCTCCTTGCAGTATTAAAATTATATAGAAGAATGTGGCACATTGAGCTACCAACAATAGCTGTCTGTTGAAATTGGGAGGTTGTGTTGAT
>TRINITY_DN67733_c0_g1_i1 len=364 path=[0:0-363]
TGGACATGTTTGAGAGCTCTCTGCGGGGCTTGGACAACATCAAGTGGATGGAACGCCATCTCTGCGATAAGGCTGTGATGATAATCATAGCTATCAGCCCAAAATATAAACATGACGTTGAAGGAGAAGATGCCCTGCTGATGCAAGATGAACATGGTTTACACACCAAATATATTCACCGGATGATGCAGATTGAGTTCATAAATCAAGGAAGCATGAACTTCAGATTCATCCCAGTGCTTTTGCCAAATGCAACAAAGGATGATGTCCCCATCTGGCTCCAGAACACGCATATTTACATGTGGCCAGAGAACATAAAAAACATCCTACTGAGGCTAATGAGGCAAGAGGAACTAATCGCCCC
>TRINITY_DN67713_c0_g1_i1 len=947 path=[0:0-946]
GCCGACGCTGCATTCAGGCTCCTCTCCCTCTCGTCTTGGTAAATGTTGTCTCGCTTGGATTCAGGCAGCTGCAAGAAATTCTGCATTGCCCGGAGGTTCACCAGTAGAGATTGTGATGCTATCTTGGGGTCCTCTTCCTTTCGGAGGATTTCTGAGAGCAAGCCCTGAGTTCTGTTAAAAGCCACACGTGCAAACACCGCCTGTGAGATTCCCGCTCTCTTCAGTTCATCACGCACCCACTGGTAGATATCGGAAGACACCTCAGTGTTTGTTGAAATTTGTTGCTCCAATGGCTTGTTGATAGTTCTACTGACAGGAGGAGGGTGGTTCAAGTACTGTTGATTTAAGGACTGGTGAGCTAAAAGTCTGTTTACTGCATACTGCTGGTTTAATAACTGAGCCATCACCAGCTGCTGGTTTACGAGTTGAGGGCTAATGGGGGAGGATACAAGTGCAGGGTGCATGTTCGAAATCGGTGTACGTACTGGCGCCTGGTTGCCATGTGAGAGCTGCACAGGTGAAGGAGGCTGTTCGGCTGTGTTCCCTGGTACAGGCTGTTGACCAAAACCAACATGGTTGTTGCTTTGCTGGAATAAGTCAGACATGTTGTCCATTTCAACCATCGTATCTTTTGTCTTCTTGAAATGTTTATACCACCTTCCAAATTCTTGACATTTTGCTGCTGATACATTTGCATAGTAAGTACTGTTCACAATGGAAGAAATCATGCTCTGTGAAAGAGGGCACTCCTTGGCCAATGAACTCTGGTTCATATCTTTTAATAAGTCCTTGAGGGCATTTCGTACTGTTGTGTGAGACCACTGTTCAGGAGGCAAGTCTTCTAGCTTAGGGCAACTGTGTAGCTGAATTTTCAGTGTGACCACATGAAACACATCTTGTAACATATCTGCTACTGTAGCATCAGGAGCATCTGTCACAAAGGAGAG
>TRINITY_DN67729_c0_g1_i1 len=231 path=[0:0-230]
CTTCCGATCTTGGCGAACTGATGTGCATCCTGCTGGCTGGAGAAGGGCGAGGTGAGCGTTTAGCAGATTCCTTGATTACTGCATGCCGGGAACCAAAGCTCTTTCTTATAACTGCACGAGGTGTGTTGTAAAACGGTAAACTCAATCTTGCTGGAGTTGCACCTCTCCGGAGCGGCGAATTGGGAGGTAAACGTTTATCAAATAATTCAGGACTCAGATGGCCACCAAACG
>TRINITY_DN67770_c0_g1_i1 len=640 path=[0:0-639]
TTTTTTTTTTTTTTTTTTTTTTTTTGTTGTATTCATTTTATTTATGGTGTATATACTTTATACAGAGCCGGGGACGAACGTGTTATGTAGGGAGGGGCGGCGAGGTGGGGAAGCGGTAAACCAGAAACACCAAGTTGAGAGGCGAAAAGGCGACCCAATTTCAATCAATATTGCACATGCCTATTACAAAATTATAACCTGGAAATGATTACACAAAAGTAGCTACTGAGAGTCTAATTTCCCAGTGAATAACTATTGTACTTGCAGGAAGAAAGAAAACACGGGAAGCTTTGAAGCATCGAGCGTCTTAACTTATGATTGGGTTATTTTAGCTCGCGAGAGCAACACTGCGATGTCATCCCGGCAAGCGCCAATCACAGACTTACATCCGCTTGTGAAAACTGAAAGAGGACGACTCATTCCAAATGATCGCGCATGCGTATCAAGGTTACATTCTCTTTTAAATTATCTTATTTTAAAACCGTCCGTCAGAGCGGCATTCATTTTAAGAGTACTTTCCCAGAATTCCGACCAGATCGTGAAAGGTAGGCATAGAACTACTAAACTGCTTCTAGACGTTTTGACGATTGATTAGTGGATCTGTGATGATCAGCCGATCATCAAAAACACTAAACACAAC
>TRINITY_DN67768_c0_g1_i1 len=468 path=[0:0-467]
GTAATTAATCAATGTCAAGAAGCCTTCAATGGTATAATCTTGGCAAGAAGCTTAAGTTTAAATTTACTTACTCCAGTTTTAGATGTGGAATTTTCCAGCAAAAGGGAAAAGGGTCACATTGATCAGAGAAGTTGTTAGAGCCAGATGGGTATACTGGCGGGAGTACAAATGTTCCCGGGCTTAACCTGGGAAAGAAAAAAAGGAAGCTAAATATGTAGCGTCATATAGGAGCAGGTATCTTGCCAGCTAGATCAGTTTGGGTGATAACATCCACAAGGGAGACTAACTAGTTACCCCAAAAGTACTTACATGCCAGGTTAAAGGTCCTTGAGAGTGTCTGGGTGGTGGTCCACCACCAACGAGATCCGTAGTTAATGGATGGCACTGGATGAAAAACCTGAAGTTTTTATACCTAAAAAGGCCGGGAAAGTAAAGGAAAATGGCCGCGAGATCTCGCGAGATCTCGCG
>TRINITY_DN67735_c0_g1_i1 len=371 path=[0:0-370]
CCGCCATCTTAAAGCAGGAATACGGCCTTCTTTTTGTTGACGTGGAACCATTCGATAAGTTATAAAAGACTAGGTCGATCTGATATAAAAGTAAAATTGTATATATTGCACTCGAGGGGTAAAATGACAGTGGCGTCTGCTTCTGACAGCTAAAGCTGTGATGAGCACCAGTTTCATGTAACCTGTATGATGCTGCCAGACGGTCGTCACAGCGGAAAAAGACAATGCTTACAAGGCTGCAAACAAGAATTTACAGCTATTTAACAGACTTATGACATCCGAGGAAGGCAATCCTGCTATTTTGATTTCCACATTCAAATCCCACAATCATTACAAATATTAAATATCTGTTTCATCTGAGCTGAATCATG
>TRINITY_DN67776_c0_g1_i1 len=302 path=[0:0-301]
CAACGGTCTTCTCAAGCGGCGGCCACGTTGCGCATTTCGTTATTTTTCGCCGTCCACGGACAAGAGAGATGGGGCCGCCTTGGCACACCGGGGAAACCATATTGCGAGGAAAAAGTGGCGAAAAAATAAAAAGGGAAAAAATAGTGTCTCATTTATTTTTTTTAAAAATGCTGAAATTTCCAAAAAAGAACTGAAGTTGACAAGATGTTGAGTTGTGAGCAAGAGGCAGTCACTGGAGATATGTTTTCAAAAAAACACAAAGTCACTAAAGTGCAGAAATTGCACAGTTAAGTGGAAAAAGG
>TRINITY_DN67736_c0_g1_i1 len=395 path=[0:0-394]
TCTGCCTGATGCATACGGAGTGGTTATGAGACATAGTCTCGATGATGACCGTGAGGTTCCCTTGACCATCGGTCAGAGCCACATAGCTGCCGCCTTTCTCTAAATGGCCAATGGTCCTCAGGTAGTGCCAGCCTCGCTGCGTGAACTGAGTCGTGTGCGCTGTGATCCAGATAGGAGAGGATACATCATAGTGGCCACTCCATGGCTCCTTAGCTGTCATCAGCCCTTCCCGGCCGAACGGTAATTCTTCGTAGTAACTGGCCACTAAATTCCAGGAGATGGTGCAAGTCATGTTGCCGTTGACATAGTTCTGGTTCAGTATTCGGGCCCAGCATCCACCCCCAACATCATCGTTGAAAGTGCTGTAATCCTCAGAGGACCAGAGTTTCTTTCCA
>TRINITY_DN67705_c0_g1_i1 len=1195 path=[0:0-1194]
AATGTCTTGGTGAAAGATGGTGGCAAGAAACCTTGTGGGCTCTGGCAATCCTGGGCACTTGCCTATGGCGTCTACTGGGAAATCCAGCTATGGATGTAGGTGGAATTTTCCTCTACCCAATTTCTTCTTTCACATGGACACAAAAAGGTGCTTTTGAATCTTCTCACAAGCAAGAGTAGGAATTATTGGGTTCCTCTTAGGCAAGGCTCTCGGCATTACTCTGGGAGTCTCCAGCCTAAATACACAGTATCGGGGAGTGTGCCTTGGCCTTTCCACTGTCCTCTTTATGTATGAGCTGTGGTAAGTGTAGTAAGTTATTGTAGATTTCATAATTGATCTTAGTTTGGTTATCATAGACCTGAATAGCATTCTGTTATGGACATATGCCTCTGCAGGAAGGGACGTTTGCTGTTCTAGAGTGGTTACAGTGTCTCTGAAATGTCAAATAATCATCTGGGATGTTCTAGTTTGTGTAGGAGGAACATGGTTAGCAATGCAGCACTATTTGAATTTTCAAGATGAAAATGTGGTTTGATAGGTGTGTGGGGCAAGTAAAGTGGAATACTGTATATTGCAAGATAGATGTGAACATTATTTGTCAGAGGTGGTCCTTGCTCTGAATGGGCACCAACCTCCTACAGACAAGCCTGCTGTCTGTAGGTGGTAGCTCATGGGTAGCATATGCCCTTTAGGCTTCTTCCAATTGGTGTGCATGTTTTTGAAGGGGGGTACCATAATTCTGTGGGTGGGCCTGTTGTAGGGAGCCACCTTCCCTGAACTGGCACGTTTTGTTTTCTGACAGGCCTCCATCTCTTTCAGGCGAGCTTGATCCTGGTTCTGAAGGGGAGCTATCTTGCCTTAGGTAGACTTGTTATTTTGTAGGGGAAGCCATCATGCCTTTGGTAGATTTGCTTTTGAAGGTTGAGGGGGCGGGTGTTGTGCCATTAGGTTTTCCTGCTTCTGGTTCTGAGTAGGAGAACCATCTTCCTTTGAGTGGGTGTGTTTGTAGTTCTATTTGAGGTCCCCATTTTCAGGCCGTCAGGCTTCTGGCTCTGACAGGTGAATGAATTTCCAGCAGGTGAGCATAGTACTGGAGGTACGGCTGCCTGCTTTCATACAGATGTACTTTGGGTTAAGATGGTGGGGGAATTGTGATTTGGATTACAGAGCAGAGTCTAGATTAGACATGGATGGG
>TRINITY_DN67728_c0_g1_i1 len=204 path=[0:0-203]
CTTTGTGTGGAAACTCCAGGGCTGAAAAAAATCTGCCTTATCCCCCTCTCCTTTGGCTGTGGCCATGATCACAAAGATGGCAAGAATCTGACACCCATCCTGTAGTGTGATGCAAAACAGCTCTGGGAGGGGTCTTCACATGGCTGGGGGTTACAGCAGACCGAGCTAAAATATAGAAGACCGCTTACCACACTTTTCCCCCCA
>TRINITY_DN67702_c0_g1_i1 len=303 path=[0:0-302]
CGCTGTTTTGGAAACAAACATGTCATCCAGGGTATAGTACTCCTTGTCGGTCTTTTCCATGAACTTAGAAGCCATTCGCATAAAGAGCTTATTTTGATCCTCTGCTGTACCCATCTTTTCCTTTCTGACCAAGTCTTGAAGACTCTGACTGTCGTCATCCTTAAAATACCGAACTCTTTCCTTGCCTTCATGAGTTTCCACCATCTGTCTCTTCCGTCTTCCCGTTTTCGGCTCTGCCACATTGACGGGCCACGCTCTTCCAGCCTCATCTGTTCTGACAAGCAGCACTTCATTATCCTCTTG
>TRINITY_DN67786_c0_g1_i1 len=476 path=[0:0-475]
CACGAATGTTGCGGGTTGGCCGTACGGCTCGGATCCCTTTCCCTGATTAAGGATGGCGGACGACGGTGAGACACCACTCGGGCAGCAGTTGGAAGACAACGACCACGACCATGAGCACTGTAGCGACTGCGAGAACGAGGAGGAGCACTGCTACAACCGGGGTGAAACGAGTCCAGGAGATGAGAGCGGAGCCAAAAAGAAGAAAAAGAAACAGAGAAGGAAGAAGGAGAAAGCGGGAGAGAAGGTGGATCCAGTCCAGGATCACCCAGTGAAGGTAAATGCTTTGCCAGTTGAGAGAATTCAGGAAATACAGAAAGCTATTGAGCTGTTCTCGGTAGGCCAAGGTCCCGCTAAAACCATGGAGGAGGCTACCAAGAGGAGCTACCAATTCTGGGACACGCAGCCTGTCCCAAAACTGGGTGAAGTGGTAAACACACACGGTCCCATTGAGCCCGACAAGGACCATATTCGCCAGG
>TRINITY_DN67787_c0_g1_i1 len=333 path=[0:0-332]
TTCCGATCTCGGCGAAAAAGGTACATTGACTCATGTGTTGTGGGATTGTATTGTGATCAAGACATTCTGGAAAGAAATTCTTAGCAAAATCAGGGACATAACGTGTATCGATCTTCCAATGGATCCTTTGGTAATTATCCTTGGTGACACCTGTGAAGATGAAGGATATCGACTATCAGGTCCGATATCAACCTTAATAACACAGCTTCTGGTTGCGGCAAGGATTTCAATAACTCATGCCTGTTGTAGGAATTCAAGAACAGTTGAAGGTTGTCTTGGTTGATGTCTTGTGCAATATGGAGTTTATACGTCTGGATCAGATCAAGATTAGCC
>TRINITY_DN67785_c0_g1_i1 len=1451 path=[0:0-1450]
GTGTAAAATTTCCTTTAGATTGCTGGCTATACTTTGTTAATAATGGTGCTCTTGTTACTCTGCAGCGCTAGGAGTAACAGGTGGTATTAGTGGTTCTCATTCTATCAACCTTAGAATGAGGACAACAGGCTTGCCTTAGAATGAGGACCTGCCAGACTTTGAACCTCTGACAGGAGGTGCACAGAGCAAATCAGAGCTGCTCACTTTACCGGCTATTGAAAATCAAGTGAACAAAACCTAAAAGACATGTTCCAATATCTAGCGATTGATTTCATAATGTGTGCACACTGACAGGCTGATGTGGAGTTTTGTGCGCCACTTTTATTTGGGCGCAAACACATTTTGTGGCAAATTTATTTGCACCTATGTAGACTTCTGTTTTTGGTGCATTTTGCCCCTTTTCCAGTAGTGCCAAACGCACCAGTCTCGTGGCATTTTCTTTCGGGCAATTTGCGCTACTTTCCTTTTTTGCACATGGCGCTAATCTTTCCAAAGATTTGCAAAAAACTTGGGTGCTAATTGCGCCTGCTCCGAGCAGGTTCAAACTGGCTTTATCAGGGAAATGTGTTCATTTTTACATAATGCATCATCATGATATAATTATTCAGTAGTAATATTACATTAATAATTAATAACAATAAAATATTACTATTAAACAATATTTACTACTTTCAAATGATAGACATTTGTAGTTTAAATTTAATCTCGTCTAAGATAATGTACTTTAATATGTCCATACTATTACTACTGAGCAGTATTATTTTATAAATGATTACAAATATTATTAAAATAATTTCAACTATTTCTATTGTTAATACTCTTATTATAATTATTTCAAATATTTCTGCAATTATTTCATTCATGTCTATAATTTAATGTGCTTGCTGTATGGTGCAATGGTGCAAATTGCCCTTTATTTTAAGTTGTTTTCCAATTTTGGAGCAGCAAGCACAATGCCAGGAAACAGGAAGTGTACTCGCAGGACTCCACGAAGCATGTGCGTCATGGCTATAGCGCATTTTGCGCAAGTTACCGTCACGCAATAAGCGCCATGGCTCAAAAACTCTACATACCAGTAAAATGGCGCAAGGAGCACTAGTGCAAAGAAATGCCTCTAAAAGTGGCAATAACCAGAGAACTCTACATCGGTTGTGTCAGGTGCGAAGAATTGCATGAGGGCCACATGCCATAGAAGCACATAGTTTTTTTGCTTAAAAAAATCAATATGTCTCTCAAGTCAGTAAGCGGAAAAATGAAAAAGTTCGAAAATTGAGAATCTAAAAAGAAAACTAGGTAGAAATCAAAAGGTAAATATTCATTGATGCCTAAATGACAATAAAATAGACTAGCATTTTTCACAACCAGCATGCATTAAACTGAGCGCAACAAAATGCAAGTGAAGCGACACTTCCACTTGTACAGTTCAAAGTCACAGATTATTCTCAGCTCCT
>TRINITY_DN67748_c0_g1_i1 len=239 path=[0:0-238]
GCCCCAGTCATGACTATCCCTACGAACCCTCTGTGCCAACAACCTGTGTGCCACCTAGACTCTGTGCCAGCAACCCCCTGTGCCAACAGCCCTCTGTGCCAACAACCCTCTGTGCCACCTACACTCACCTTTGTGAACCGCCGGTTCTATGTAAACTGGTCGCATGCATTTAGGTCGCATGCATCTAGGTCGGCACACCCAGATCGCAATTGGACCGATCGTCTCTTTTAATTAAAATT
>TRINITY_DN67752_c0_g1_i1 len=366 path=[0:0-365]
TTCAGACCCTACAACACCTCAAACTCTGATCAAGGTCACCCCTCAGTTGAGCTCTGCTCCCACCTCACAATAATGGACGGTAATCAGGTGACTGCCAAGCCTGGGCACCCCCAAATGAGCCACCCTGCCCCTCATCCCTATGTACCCACAGATACTTTCTCATCCTCCGCTCCAGACCGGATTCCACTCAGTCTCACCCAGTTTAAGGGCACTTTCTTTCCATGATTTTAAGATGATTGGAAGACTAGCGATGCTTTAAAAACCTGCTGGGTCTTCAGGATTCATTGTGGTTTCTGCTTTTTAGTAGGGGCCTGATTCTTGCAATTTATAACTCTTCTGGAATTGACCCTTCGGCAGATCGGAAGA
>TRINITY_DN67781_c0_g1_i1 len=1437 path=[0:0-1436]
TTTTATTTTTTTTTTTTTTTTTTTTTTATTTGTCAAGTAGGCTTTTATTTGCAGTAAAATGTGATTTCCTTGACTGCAAGAGAAATTACAACAATGTCCACTGGTTCTTATATCTGTCGAGATCAACCCGCTAATCGTCTCATTTACATATTTTTAACTACATTCTCGCTATAATCAGAGGAATCCCTGCCGGCGTACCTCATACAATCCTATGTTCTTACTGTCCAGTGGATGTGATTGCACTCCATGTGTTGTGCTCTCTCACTGAGAGCCAGCTGTCACATGTCATAAAGGCATGGTAGCAAACTCTGAACTCTTATTGCAGGCTGGCAGTGATCCACTTACTTAGCAGTCTAAAATATTGCAAACATTTCTTGCTGATGTTCCCTTGTCTGCTTCTCAAGGAGCCTCTGTGCAGTGCTCCCCATTTGGAATACTCCAGACTGACATTTTGTTCACTCTAGTAGACGCCTTCAGAGACCTGCTAAAGGGCTTCAAACCTAGCCTCTGTAAATGCATGATGAGCAGAACGACAGAAGGGAGCCTCCATTATGTGCAATATTTTCACAACCCAGCCGAACTGAAAGGTTAAGCCAGGTTCAATTTCCACCATTTGGGCATTCTCCGCCTGATCCAGTCCTTTCACATACAGCGGCGGCATAATGATTTATTCTTTAGAAAAAGAGGTCCTATCAAAAGTAACTATTGATTCCTAGTGTCTCTTTCTTCATCTGCTTCGTCATTGATGGCAGACCCGTTCAACAGACTCTCTGTCTCCGAGCTCTCGACCGGCTTGCTCCAACACATAAACCGCGTGTGCAGCCCGTTGTACAGGGCCGCCCCCAACAAGAGTATGATGAAGCCCAAGATCTGCAGCCCATGGAATTTCTCCCACTGCAGCGCCAGGCTGACCGCCCAGATCACCACCGTGCGCAGACTGTCGAGCACCATGCGGGTGGTGGCGCTGATCTCCTTGGTGACGCTAATGCCAGCAAAGTTGAAGAAGGCGATGCTGCTAATGTTTCCCAGCAGGGCCAGGATGATGAGTGGCTGGGTGCCCATTTGGCAGAAGGCGTCCAGCGAGTCTTCAATGACGGCGCGGTCGCTCTTGCCGAAGCCGGGCGCTGGAATGTAGTACATTGGTATGAGCAGGAGGGTCAGGATGACAAACCCAAAGAAACCCTCTGTTCCAACCGCGCGCAGCGGGTGCACGTCATGTTTGTAGACAAGCTTCTCCTCCAGGACCATCTGGATGGCTGCGATTACCTGGGCCATGATGATGAGGAGGTCTCCTGTAATGACATCGCTCAGGTTCTCATCCCTGTCACTGTTACTGAGCAGGTCTGCCAAGCCCACAACCACCAGACCAGCGATAGTGATAAGGATCCCGATCCATTGACTCCACAGCAGCTTCCTCCCCAGAAAGGCCACGGAAAG
>TRINITY_DN67700_c0_g1_i1 len=654 path=[0:0-653]
CAGGGGCCCAGCTGAGGATAGCTTAATCATCGTCGTCTGTCTTCTGTTTCTTGGGATCAACATCATCATCCTCGTCATCTTCAGCTGCCCGTTTGCCTGTGGGTTCATCTTCGTCATCATCATCATCATCCTCACCTGCAAGAAGGAAAGGGCAAAGTGGAATGAATATAGAGCAGCAAGCCAAGAGGCAGTTAGGATGAGGAAGGAACACAAGACAAAAGTAGGAGCTTTGGGCAACACTGGATGAGACCATTAGTCAGAGTTTAGGTGGGGAGAATAGAGAATCCAAAAGTCTGTCCCTTAGTAATGCATGCCCATATAAAATGGACATTAGTGAGCACACGGCTTTACCTATTTTACCATGGCAGATACAGACTTCACTTCCTTAAGTAACGGAGGCCTCTGTAACCTGCACTAATCCAGTTTGATGCGTCTGCCCACTGAGCTGCTGAGAGATTAGGGTCACCCAGACACCACTGTCTGGAAGCCCTCCTACTAGCTAATGGTGAAATCTCAGGATAATCCATGCATGGCTCTGCAAAGCCAACCAGATCTAGGATGCCAAATTGGAAGCACACCAGCCATATGGTGATGGGTCAAAGGTCATCAACTCCAGCCAAAGCCAACAAACATAAGAGAGTGGGTGATGTTATC
>TRINITY_DN67744_c0_g1_i1 len=558 path=[0:0-557]
CCCTAAAGGGGGGGGGGAGGAGGAGCGGTGGCACACCTGAGTTATGTCTCCCATTATGTTCCTCTCCTGTTATAATGGCCTCTAGACACCACTGGATGCAGCAACATTCTTTTTTTTTCTCCATGTTATTCATTTTGCTAACGTGTGGTGTGCATTATTTTCCCAATATTAATTTTCTGCTTCATTTTTTCAAAGCAGTATTCAGAAGATCAACAAGTATTTGAATTACACGATTTCCAATTATTTTTGGGAGATTTTTGCTTTTTATTATAGTGCAAAGTTCTTTTTGAACAGGATAGTTACGAGCACTGCCAATTAGAAGAAAACAAATCCCCCATTTTGTTGTGGTTGGCTATCTTTGTAAGCTAAACTAATGAAACGTTTAACACATTCAGGGTTCCTAAAAGGACAGCTTGGGAGTGGATATAGTAAAGCTTAAACAATTTAAATCGATAAGAAACCACGTGTGAGCGCAGGTAGATCTGTGCTCACACAATTTATATACATGAGACGACTCTACCGCCATCACATTACCAGTTAACAGTGCTTCTAATGAAC
>TRINITY_DN67766_c0_g1_i1 len=444 path=[0:0-443]
CGGGGATCCATGGCCGAGTGCATTAGAGGGACATAAACATCATCCATGTTTGGCATGACAAAGATTTTCTGAAACTCTTGATCTAGTTTCTTCTCTATCCAGTCAGTAACATGGACGAAAGTTACTAATCTCTCACCAAGTTTTGGCCGGGCTTTTAGTTCGAGGTGTGGTGGTTTTCGGAAACCATACCATATTCTGTCAGTAGGTGGTGGCGGAATGTTTATTGATAGTGTTCCTTTACACTCTTGGACTTCGACTGTTAGCAGCAGTGGCGTGTTGGAGACCTCTTCAATCTTCTTTTTTATGAATTCCGTCTCTGTAGCCTTCTGAAAATATTTTGACTTTGTAATTTTGTCCACAAATCTCATGATCTTACTCGTTCGATGTACGCCGCCATACCCTTCAGCCCCCAGGACCGGTTGCTTTTCTCCGGTTATTTCAGGG
>TRINITY_DN67756_c0_g1_i1 len=1409 path=[0:0-1408]
CGCGCTTGCGCTCTGGCAGCGCATTGTAATCCGAAGAAGAAGAAGAAGAAACGCGCCTTGTGGGGGAAGTAGTTCCGGTTGGTGTTCTGTGTCATTTCTTTCGGTTTTTTTGCCTTTTGACCGCCGGCGCGCAGCGGAGCTCGGAGATATCTGCGAGCCGAGGGGGCCCAGCCGTGAAAGGAGCACAGACGCGGAGCAGCGTCGCTGCGGTGGAAGGATGGAGGCCGAGACCGGCGCAGGGGAGCTGGCGGGCGGCGGGGAGCCGCTGGCGACTCTCGGATCCGCAGAGTGGCGGGATGACGGCCACTGCGGGGAGCCCACGGGCTACACCCTGTACAGAAACCGCAAGGAGTGGGCCGACGTCACCCCCGTGCCCCAGGACGACGGGCCCAGCCCAGTAGTTCAGATAATCTACAGCGAAAAATTCAAAGATGTGTACGATTACTTCCGAGCTGTCCTGCAGCGAGATGAGCGCAGTGAAAGGGCCCTTGCGCTCACCGCGGATGCCATTGAGCTGAACGCCGCAAATTACACCGTGTGGCACTTCCGCAGAGTGCTCCTGCAGTCACTCCAGAAAGATCTGCACGAAGAAATGCGCTACATCACAGCCATCATCGAAGACCAGCCCAAGAACTACCAGGTGTGGCATCACCGGCGGGTGCTGGTGGAGTGGATGAAGGACCCTTCCCAAGAGCTCGAGTTCATTGCTGACATCCTCAGTCAGGATGCCAAAAACTACCACGCCTGGCAGCACAGACAGTGGGTTATTCAGGAGTTTAAGTTGTGGGATGATGAATTGCAGTACGTTAACCAACTTTTGAACGAAGATGTGAGAAACAACTCTGCCTGGAACCAACGGTACTTTGTAATCTCCAACACTACAGGCTACAGTGACCCGGCCATCCTGCAGCAAGAAGTGCGTTACACACTCGACATGATCAAGCGGGCCCCGCGCAATGAAAGTGCCTGGAACTATTTGAAAGGTATTTTGCTGGATCGAGGGATTTCGCAATATCCCAATTTAATGGAGGAAATCCTGGATTTACAGCAGTCTCACAGCTCTCCGTACTTGATTGCTTTCCTTGTGGATTTGTACGAAGACCTGCTTGACAACAACTGCGAGAACAAGGACGAGACACTAAACCAAGCATTGGAATTGTGTGAAATTCTCGCAAACGAGGAAGACGCAATAAGGAAAGAATACTGGCTATACATTGGAAGGTCCTTGAAAAACAAGTACACTGGAAGCATAGATCGGGAAGAATCTTGAGTAAGCTCGCCAACCAGCTGCCTGCATCTCACAAGAGGAAGACGGTGGATGTGGTGGTGTCTTCTCACGTTGCTTTTTTTAAAGCATATCGTTTGAATTAATATGCAAGTCGGCAATAGTTTACATAAAACATACGGGG
>TRINITY_DN67764_c0_g1_i1 len=500 path=[0:0-499]
TCTGATTTTTTTTTTTTTTTTTTTCAACATTCTTTTTATTAAGGGAAAAAAGGAAAATGCAGCTCGAAAGAGGGAACCCTCCACCAATTCATGAAGTAGCAAGACAGTGTGGATTAAACAAAAGGGGCACAGTCCCACCTCACTCTGGGTTCAAACTTATTGTCCCCACTGATTTTGTTTAAAAAGTCACTCTTTAAAGGTAATGCTACTACATGCTTAAACTACTTACTGGGAAGGGGACGGTCGGTAAGAGAGGGGGAAATAAAGGGGGAGAAAAAGGGGGTAGAAACATAGCAATCACCATATGATCCAATTGACCATAAACTCCGATTTCTCCCTCACTCCCAAAACTCCCGGAAACCTGCATAAATGTAAGAAAAATAAATAGAGGGATAGCATAATCAGATTCTCATCAGACCAGTGTAGCACCATGGAATCAGTCAGGGTAACAAAGGGTCTTTCAATACTTCTCCATATCAGTTCTAATTTACTCAAGGAAG
>TRINITY_DN67742_c0_g1_i1 len=843 path=[0:0-842]
CCTGGAACATTTTCCCACATTACATGTTCTTCATTCCAGCCACTCTCTGTCGAGACTGATCTAGTGAGAATCGCAACACAGCATTGAATAGGGAAAAATGGGTCTGTATTTATGGGAGGACCAGAAAGCTGCTGCATATCTTGTGAGATATGATAGATTTATGAAGGCTGAGTATTGTTGTCAAAAGTAGTAATAAACTGCCTTTGCCTTTCTATTAGCAGTGTCCAGTGCCTCCAGTTTAATGGTAAAGTTGTTCCTTCCTTTTCCTCTATGTTTGCAGTATCCAGTGCCTCTGGTTAAATGGTAAAGTTGTTCCTTGTGATCCACGAGTTTGTGCTTTTGTGCTTGTATGTTGTTCCCACAACAAAGAAACTATAACAAGTAGAGGTTGACCTTCTTTACTATCATACAACTAACATTATGATGAGTGTTCGATGACTCGTGGTTAGAGTATGCATTCCTAATGGCAAGGTTTGCCTTAATTTGGCTTTGTTCACTTGTTTGAATTTACTCTTTGGGACTTTCCCCCAACAATTTCAAGGCTCTTGATGCCAGGATTAAAAGATTTGTTGGCTATAAATTCTCCCAAATGTGGGTGTGGGGTGGTTGTTAACAGGGCTTACAGGCTGAAAACTGAGGTCCATAGCACCAGGATGTCCACTGGTGTTGGGGGATAGAACGAGGTCCTTGGGTGACAGATTGGTCCATGGGTGAGGGTGTCCTTCTAGTTTTGGTTCTTATTACTGACCAGGAGGCAGCATTTATTTATTTATTTTTATTTATTTTGGATTTGTATAGCGCACAGACACCCGAAGGCTTCCCGGCGCTCTGTTACAATTGCTC
>TRINITY_DN67793_c0_g1_i1 len=212 path=[0:0-211]
CTGCCACCCGGGCACTTTGCCTACATCTGACCACCGCACCATCCTCGGTGACCACAACATCGATCGGGGAGAGAAGATGCTACTGACACCGGTTTACCGCAAGGTGGAGCCGGAGTCCAGCAAACTGCACTTTGCCCCGGGTGGCGCCATGACGCTGCTGGCGCGCACGGATGCGGCCAGCCCCACCAATGGACTCTTCAACACACCGCCCC
>TRINITY_DN67706_c0_g1_i1 len=324 path=[0:0-323]
ATGGAGTTTGTGACTGGTATAGTCGATGCAGTCTATGATGATGCAGATTCCTTCCAGTTTGGTCTGGCTCAGTACAACTCCGATGTGACCGATGAATTCTTCCTGAAAGACCACCAGAGCAAGGACCAGATCATAGAAGCCATGGAGAAGGTGGAGTACAAGGGCGGCCGGTTCGTCAACACTGGCGCGGCCATCCGTCACCTTCAGGAGAAGCACTTTGTCAAGGAGGCAGGGAGCAGGATTGATCGGAAGGTGCCTCAAATTGCCTTTGTCATCTCTGGTGGCAAGTCATCAGATGAAGTCCAGGGAGATCGGAAGAGCGTC
>TRINITY_DN67763_c0_g1_i1 len=1548 path=[0:0-1547]
CGATCTTTTTTTTTACCAGTTGGAATATTTTATTTGTCATAAAATGGAAAGAAAAAACAACTTCCAATGTGCAAGTCTGGCTAGGAGAGGATTTACAGACAGACCAAATAAAAAATATATATCCATGTATGGATGAGAAGCTGGGGTGAGGAGACCAATACAAACCCCACCCCAAACACGTTTGGTCCCAGTTCAATAAGTGCACTCGTCAAAATTAGAGGCCAAACAACCGGAGCTATGGCTCCAGACAAGAATCATCCAAGCGCCGGAGGGCCCCCAAATGAACTTTGGGCAGCAGCCCCTTGCCGCCAGCAGGTTGTGCAGGATGCTAAGGGCATCAGTCCCCTTTAGAGGGGGGCATGGGATTCAATCTTAGGAGCAAGGCAATAAATATAGTCCGGCCAGGCACAATACAAGGCAGAAAGAAAGTCAAGCAACGTGGCAAAACATGGCTTTCCCGCAGAGATGGATAAGGCATGGCCCATGCTGCTCCAAAGTGGCCTGGGTAATTGGTGGGTAAATATTTTATGTTCAGAAATTTTCATTCTAGGACGAGGCAACACACACCTACCCAAGTCCCCCCAGGACACTTCTACTGAAATGTTTCAAAGATCAAATCTTTGACTTGATCACCTACTATTATGGGGGCTGGTCTCAGAGCAGATAAATGATTAAACAGCAGTGGGCCTACCACTGCAATCACAACAGGGACATGGCACAAACTGGGAGGCAGCAAAGCAGTACTCCAAGAAAGACTGGCACAAAGGCAGAGTACATCAGTCCTCACACTTGGCCACCCACAAAGCTACCAAATGAATTGGTCGTTCATGGGGATCTTAGAAAGCATTCAGATCTGTATTTGTTCTTCATGCACAATTTATTTGTGGGGGAGGAGAGCCTCAAGTGTTTTCAGGTTTCTGTTGGAAACACGCCAGTTGAGCATCTTTGGGACACCAGCAGCCTATCCAGAGAGGAGCAGTGACACCACAAAAAGATGACCGGGGGTGCTGAGAACAAGATGCTGTACTTGTGGAAATGCCATCTAAGTGAGGAAGGCCAGAACTAGTGCTCAGAGTTCATATAGTTCCCGGTTGAGCTCTTTGTCTAGGAGACATGAAGATGGCCTGAGATTGTGCACAGCCCATGACCTGCAGTGCCACAAGAAATCAGAAAAATGCATACCCAAAACTCAAGAACCCAGACTGAGACCGTAGCCTGATAAAAGACAGCCGTTCACCCCAAGAGGACACTGGCATGTAGGGCAGATACAGTCAGTTACACCACATTCACCCGGTGGGAAACCTTTTAAGGCCACAGGCCCCAAAAAAATAAAATAACACTGGCTTAAAATCCCAAATATCTAATACATCTTTGAAATCACCATACTTGATTTTTAGGGAATAAACAGAAAAATGCTATACATCACTGATTTCATTAATGTTGTCCCCTTCACCCACCCTGAATGTGGCTTGCTGCAATTGGGAACCTGGTTTTCCAGTGATTCATACAAACCAGATTCTTAAACAGCACAACCTAAAATAAAATGAA
>TRINITY_DN67754_c0_g1_i1 len=317 path=[0:0-316]
GCAATCGTCATCCATGACAATGCTCATTGTCGGGAGAAATAGTCACTGTCATCGCGGACAATGATCGTCATCATTGAAAAAAATTGTTATCATTGTCAATCACAATGCCGCACGTGGCCATACTGCACCTCGCCGACAGCCATTGAAGGGCTTCCCGCCAAATTAGAACACGGCTAGCAGCGATGCGCAGAAGGCCAAGGATTCTTGTTTTCACCCGCACCCTTAAAATGTGAACACACCACCACCGACCTCCAAGTGTGGGGAAGAAAGACCCAAATGAGAGACTATTTTTCAGGGGGCGTCCCCTGCCATCCCCC
>TRINITY_DN67719_c0_g1_i1 len=247 path=[0:0-246]
CTGGCGACTTGGATCTACTTATGTCTGTGAGAGACGATGGAAAGCTAAGGTGAGGTTAACCTGTCTTCAGGGGAGGCTAAGCTCTTTTCCTTAGACCCGTTAGCTCGTTCAAACCTCTGTATCACCACTAATATGAAGACCCTAAAACTAAAGGGAGATATGGTTCTAGTAGCTTTAGAGAAAAAGTCTACAACTCCCGGTGGAACAAGATCTTTATATTGCATGAGCTGAAAGACGTTCTATAAAC
>TRINITY_DN67737_c0_g1_i1 len=480 path=[0:0-479]
ACTCAATGTACCCTTTGACTATTTTCGTATACAAGTGCACTGTTCATTTCTAAGAGCAGGGAGTGGTTATGCATGAATGACCACAGTAAAGGGGAAAAAATCAATCGGATCAGTTGGAGTGGATATCTATGTATTCTTCTATTAATGTGACTTGGAATTGCACAATTATTGTTTCCTAGTGCCCTTTTCAATCAATTTTAACTCAGTCTTTCCTGCCTGCAATAACAGGCCCTGCAGCATAATTGATGTCTCTGCTACTGCCCTCCCGCAGCACACTCAATATTTCCCTCATAATGGGCACCCTGTGCCTCCCGTTCCAGCACACCTGATGTCTCTTCCAGCATGGGTGTCCTGTGTCACTCACCCATGCCCCAACACTCTCCAGGTTTCTCCCATGACAGGTGCCCTATGCCCCCCATGCCAGCACACTCAATGTCTCCCCCATGACAGGTGCCCTGTGCCCCCACCTCCTGCCCCAGC
>TRINITY_DN67777_c0_g1_i1 len=922 path=[0:0-921]
ATCTCTTGCTGAAACGTGTGCCGGAGACGGGTCATCAATGCCTCCACTTCACTTGTGCAGATCTTAGTATCGAGACACTGTAAATATGAGCAAATGTACTCTATACTGGCCCCGAATGGATGAACGTGAAGAAATGTTGATATAATACCAACGAGCAGCGCTTCCCGTTCAGACTTCACTGGACTATCACTACTGGGAAGTCTCTCCGGTGGGCACCCTTCACCCTCATTAGCCACACTCAGCACAGGAACTATGCATTCAATAGTGGATGCTTGATTCACAGTTTCTGCCTGATGTATTGTTTCTCCTTGAATCTCATGCTGGTCTTTCTCTCCGTCATCTTCCTCTGTTGTTGCTTGCTGGTCCTTTATCAACGCCAGTCGCTTTTCCGAGAGCACATGCTGTTCTCGCACTTTCAGCAGTTCAGCCTCTTTTTTCTTATATTCATCTTGTGTTTTCAGTAAATGCTGCTGCATCCCTTGTAGGGCCTGTTGCAGGATTTGCAGCTGTTGTTCGCTGGTCAGGTCCTCGTCACTGCCACTGGCTTTTCCTTGCTCTTGTTTTAATAAGTCCACTTCGTTCCTATACGCATCCAGCTGCCAGCGCAGGCTGTCATTTTCTTCCTTCAGGGCATCAGCCTGAGCCTGTAATGCCGATTCTGCTGTTTCTTTGGCCTGTGAAGGATCTTCCAGTTCATCATCTGACATCTCCATCTCCTCTTCTCTTCGGATACCCATCAGTTCTTCACTGTGAATGTTACGAATTTCCTCTGCTTGCTTGGACCAGATGCCGATGTTCTTACGCTGGGCTTTCGTGAAATGGTCCCAGGCCTTTTGTTTCGTAGCGGAATGGTATACAGCCACTATCTGTTCGAACTGCACTAGAATCCCTGAGAGTGCATTCTTGAATTTTTCCTTTGCCT
>TRINITY_DN67739_c0_g1_i1 len=250 path=[0:0-249]
CCCCCGTGTACTGAGCACCATATTCACCTCTGACGCAGCAGTCCTGTGCAAGGTTACCTACACCTACCCTCAGTATACATTGCATGGACTTGTTCTAGCATTTCACACAGTGCAATCAAATCCAACCCCTGATGTGATGACATGTTGCTGGCAGCTCGTTTTCCATAGGCAGCGTAGAACTCATATTTTGTGCGCCCGTGCATTGACTCTGATCACATCTGCACCCCACCCTTTAAACAGGGAAATTGTG
>TRINITY_DN67747_c0_g1_i1 len=312 path=[0:0-311]
CTGGTTTACCTGCGACAAGGTATAGAGAACTCTCCGTACGTTCATCTGCTGGATGCAAACCAATGGGCAGACATTTGTGACATCTTTACTAGGGACGCCTGTGCTCTCCTTGGTCTCTCAGTTGAATCACCTCTCAGTGTTAGTTTTTCTGCAGGCTGTGTAGCTCTCCCAGCCCTTATTAATATCAAAGCAGTGATCGAACAGAGACAGTGTACTGGAGTATGGAACCAGAAAGATGAATTACCCATTGAAGTGGATCTGGGTAAGAAATGCTGGTACCATTCCATATTTGCCTGTCCCATTCTTCGCCAG
>TRINITY_DN67715_c0_g1_i1 len=628 path=[0:0-627]
CTGGAGCTTCCCTCATATGCAACCCTGCCAAGGGCACCAAAAAATGCAAGATGCCTTAAGTCCCAGAAGCCTCTGGAACCATCTGGAAGCGGTATTTTGGTATGTCTGGAATGGTTTGCTTCAAGAGACAGTTGCTTTCTAAAGGGCTATAGCTTTCCGATCAGATTGTTTTCACAACAATTGAGAAGCCCACCTTGTGAAGAGGTGAGCAACCCCGGCCAGCAAGTGGTCTAAGCAAGGGTAAACTGGGGACTCCCTTTAGATGAAGGTGTGCAACCAAAATGATGGTGCTGCTTTGAGGCCAAATGAAAGGCAGGTGTACTGCTAGTGAATCTCTTCCATTGTGAACCTCGGGTACTGCCCATGTTAGTTTACAATGGGAATGTGAAAGGAGGAATCCTGGAGATCTAGAGATGCCAACAAAATCCCTGGCTGAATCACATCCACAACCTGCAGTACCGTACCCATAAAGAATGCGTCTAGAGTCAAAAAGGTGTTGAGAAAAGACAGATGCAGAATTCATCTGAAAATGTCTGCATTCTTTTTCTCTACCAGGAAGTACCTAGAATAAAAGCTCAGGCCTCTGTAAGGAAAGGTGGCACACTCCTAGAGAGAAAAGTCTCTGAAC
>TRINITY_DN67798_c0_g1_i1 len=514 path=[0:0-513]
ATGGATTTGGTGTAGTGGACGTTGCAGACGCTGTGTTCTTAGACATTCCGTCTCCATGGGAAGCCATTGGCCATGCAAAAGAAGCCCTTAAAGTCAAAGGTGGACGGCTCTGCTCTTTCTCGCCCTGCATCGAGCAGGTGCAGAGAACCTGCCTGGCGCTGGAGGAGCATGGCTTCACCGAGATGAACACTCTGGAAGTTCTGCCTCGAGTGTACGATGTCAGGACAATTAGTTTACCGATTGCTGACCTCGGCAAAGGATCCAACGAGCAGCCCAGCACCGGGGTGGAAAGCGCCCACAAACCGAGCCCTCTGTGCGTCAATGCGCTGCCGGGGGTGGCGCAGTTTAAAAGTGGAGTGTCACTGAAGGAGGTGGTGGGCCACACAGGCTATTTAACTTTTGCTACTAAAAGTTTATTTTAGAAGGACTGCTTTTTTTCTTTTTCTGTACCATCCTCCTTAGCGCGTCCAGAATTCCTTATATAGCCAGCTTGAGTTGGGAGTTTGCATTTGTT
>TRINITY_DN67701_c0_g1_i1 len=227 path=[0:0-226]
CGGCATGGTAGTGGGCACTTGAGGTGCAGGCATTCACAGCCTCTGTGGAGAGATTCATATAAGGCAAAAATTTCAAGGTGGTTATTATATTTTCCTCTCCCACTCTCCACAAGAAAGACTTGGGAATACCATGAAGGGAGCCCTCAAACTAATTCTGCCCTAGATGAGGTGACGAGGGTACACAGGTTAACTTGGACTGAGGCCCGGCTCATTCCAGAACAGTCCAA
>TRINITY_DN67725_c0_g1_i1 len=411 path=[0:0-410]
CCGCCATCGAGAAGTGCATAGACTTAACCAGCTTCTCACCCCTTTCCTGCTACATAAAGGCAGTTCCCAGGATAATGCACATGCACCAAAATGTGTACAAAGATGGGATGGAGAGGGAAGCTCAGATTGAATGATTCTGGTGGGCAATTTTCATTACTTACAAATGTATCCAGATCAACCCACATTGCAGAGAACTACTGGAGGTCCCTTTGGGGTGGTCAATTGAGTATCCTATCAACAGTAGTACACAAGTTTGCAGACATCAATTGAAAGAACGCAATGCCAATTGGGCGGTGTCTGACATTTTTGAACCCACAATAGAGAGTGAATAGCAAACTTCAAGGCAAAGTAAAGACATCTACAACCTGCAGAGACATGAACACAAAGTGCTTTATCATTTTCTTGCTGAAT
>TRINITY_DN67751_c0_g1_i1 len=290 path=[0:0-289]
TCCTCTCCAGCAGGCCTGGAGTTTAGTGGCTGCTTTGTTCCTTTGTAAAAACCAATATGAATTCTCATCGGTGGCAATAGATGAATCACAGTTGCTTTCTTTGGGAAAAATGGTTTCAGTTGATGTTTTTTTAACATTCAAAGCCATGTTCCTTTGAATGTCCCCGATGGCCTCCACAGAGCAGGTTGGATACTTGATATCACGGGGCAATAAATCTGTGCATGAGCTCGATCGATTTGAGTGAGCAAGTAGTTTATTTTCATTTTTCTTTTCACATTTTGACTCTTTGG
>TRINITY_DN67784_c0_g1_i1 len=503 path=[0:0-502]
CTCCGGTTCAACGTGTACATGCTCCCACTGGTGGCCCAATTACAAGAACTGGGAGCAACCTTCTTTATGTATGGTGATGACACCCAGTTTCTCTTTCAGTTGGGGGTCTGGGTGCCACGATTGACAACGGAGAACTAGGTGGAGGGCATTTAATGCCTCGCTGTCTGGAATTGATTTGAGGCTGGATGTTGGCAAATTGTCTTAAGCTGAATCCAACTAAGTTGGAAATTCTACTAGTGCCTCCAAATCCCTTAAACTGGGATAGATTCCTTTGGCCGACCTCTATGGGCTCATGTCCTGAACCAACTAGGAAGGTTTGCAACCTTGGCATCATTATAGATGCTGAGCTTTCATTGGATGCGCAGATAGGAGCAGTTGTAAGCTCATGCTCATTCCATCTAAAGGCATTAAAACACCTCATACCCATCTTACCGCACTCAAGTCGGATAATTGCGGCCAATGCATTTATTGGGGCACTTTTGGACTTTGGGAATAGTTCCTAT
>TRINITY_DN67750_c0_g1_i1 len=338 path=[0:0-337]
TCTTCCGATCTGCCCCGTATTCAAAATACGACTACCACCGTCCTACCAGTACAGTACAAAAGCGATGACCCACTTTCCGCAAGCCACAGGTAGGTACTGGAATCACAAACTGCCTGCCAAACTCTGTAACTCGTAAGCAGCTAACTGGTAAGCGCATCACAACATGGAGAACTGTTACAGCAGCGTTTTCAATGTTTGCTGCATTTTCATATTGATTATATACATAGTCGCTATTTAGAAGATTAGACATTGTACCGTAATAATCTTGGGGAAAACCTTTAAAGTCCAATTTGCAAGCCTAGTGAAATATTTCACAATTGAGCAAAACTATTAGATCG
>TRINITY_DN67790_c0_g1_i1 len=231 path=[0:0-230]
CGGGGGTAGCGGGTTTCAGTGTACTCACTTTTTTGGAAGTCAAAACATTTGCAGATCATGTTCCACAGTAGCAGGAAGAAATACATTTTTAGAGAAATGCATTCACTCCTCCTTTGTTTTGGAGGTCTTTATATATATTTTTGGAAGTAACGTACCTCTAAAATGAGGTTAACCGCAGTCCTGGACATATGTCACTGCCCAGGTAATCTTTTTCTGTACGCCAAGCCATTT
>TRINITY_DN67761_c0_g1_i1 len=433 path=[0:0-432]
CTGTGTTGGAGGCATGCAAGTCAAACAGCAAACCTATAGGATAATGCCATTTCAGTGGTGTCCCTTCATATTCAAACCATATTTCACTTATATCTTCTGGTCGCAATCCTTTCTGGAAGTGTTTCTTCACTTTGTCAGTCACCAGCATAAAGTAGCTCACTCTGGGTAATAGCAAATAGTATGGGTCTGCTTCTCGTTCAGATACCTCATCCTGATATAACGTGAAGCAGGTTGGTATTCGTCCAAACCAAACATCTCGAAGCACATCTTTGTCATCTGTCATTCTTCCAACAAATGTTGCAGCACATATAGACCAATTTCTTCAACCACCAGTAAATTTCTTTTGGGATTTTCTATGGCGTTTTTTCAGCGGTAGTCCTGTGCTCCAGCTGTTTCTCAAAGCGACGAGCCGGTGGGGCCCTGCTTCCGGGAT
>TRINITY_DN67769_c0_g1_i1 len=580 path=[0:0-579]
CAAAAGATCTTGAAAGGGCTGGGGTTTGGGTCAGAGTTAGGGTTACATTTAAAATGCAAGAAAGGGGGGGGGATACCTGCATATCCCTCATCTACCCCTGCCTTACCTCTTGAGCATGTTATAGTCTGATCTCTAATGCAAACCTATGCTCAAACCCTAGCCCTGACTTTTATCCTAAACCTATCCCAAATGCTAATGCTACCCCAACCCTAAGCCTGTCACCCTCAACCTTACCCCTAACCCTGACCCTAAACGTCACCCTAAGCCTAACTCAAAACCTCACCCTAACTCTTTCTCTAATCTGTACCCTAACCCAAAAACTAGTCAGAATCCTTTACCTTACACTAACCCGGACCCAACCATAACTCTTACCCTAACTCCTAAATTTACACAATTGACTTTTTCTTGGGTTGATATTTAAGTATGTCTATCTTTTTAGTCTATTTCTTTTTGTGGTCTATATGTTTCAGTTAGAATTTTCTCTGGACACTGTTATGGTGAGACCTGCAACAGGTTATTCTTTTGCTACGACAGAGAGAGCTGTTCTGCAGACGAGTATACTCTTAAACAGGGTGACGGC
>TRINITY_DN67727_c0_g1_i1 len=213 path=[0:0-212]
TCATTTTTAGGCTAGTACACAACCAGGTTTTAAACAACGCGAGGAATCTATGTGTGGAAAACAGCATGAAATTGAAGCATACGCACTTTTTAGCTGAAGAAAAACGTTGCTGCACATCGCGTGTCATTTCTTTTTTCTATGGAACAGTGCCCAGGGATTGCTCTTGCTCCCCCTCCCACATTACCCCCGCTATAGCTGACTCCCCCATCACCC
>TRINITY_DN67795_c0_g1_i1 len=278 path=[0:0-277]
CCAAGATTTTTGCTTTTTTGACTGGCTGTGGGCAGGGGCCAAGGTTGGGAGGCCAAAGGCTGGCTGGAAGGTGGGTCTGCGGAGCACCTATGACCAAAATCTCGGTCTTTGTGGGGTTCAACTTCAACTTGTGCGTGCACATCCAGTGGTCGATCTCTGTTAGACAAGGAAATAAATCGGGGTTATTGTTGGACTGCTAGATTTTGAAGTAGAGATGCGTCTCGTCCGCATAGTTGTACATGGTGACGTCATGTTGATTGACAATCTTTATTAGTGGG
>TRINITY_DN67778_c0_g1_i1 len=558 path=[0:0-557]
CCCCTCTCACCCCATAACCCCTTCCCAATTATCACCAACCCCCTAATCCCAAATACATTTACATTTATCTGAAAAAAAAATTTCCATAAAAATTTCACCTTTCATTTGCAGTGAGTTCCCTTCAATAAATTATTCTCGCTATAATGAACTCATACCATTTTGGATGACATGATAGTGTCAGTCTGCTGAACAGTGAAGGCTGTTGGGTGTCTTCAACTAAAGATTTGTAATGCAAAATGAACAATAAATTAATGTTTCCTTTCCAAAGTGACTGTGTAGAAAGGAAAAGTCCCATGTTTGGAGTAAAGATGCATACACCAGATGCCACATAAATAGAATGGATATACTAGAAATAGTTTAGTCATTAAAATGGTCTCTCCACGTGGCACAGCGATTGGTGATGTTCTAAAATCCTATCAAGTTTGCAAAAAACTTTCTTAGGTTTGCGATCTCAAAGGCAAGGTTCCATGCAGCGCAGTTAGACAACTCGCCAGCTAGATTCATCTTAACAAAAAAATAAATTGAGTGCAATATCTTGAAGGTAGAAATGTGTTTCTG
>TRINITY_DN67762_c0_g1_i1 len=1824 path=[0:0-1823]
GGGCTGTGTTTGGTAACAAATAGTTGTGCTAAATTAATGGAATTAACAGCAAGAGAACCACAATCCACACATCCAGCCACTCCCAATAAATCTCCAAAAACCACAGAAGGTACATTATATGTGTGGGACATGGCGAAACTGGGGAAAGTGTACAATTGTGGAAAACATCAGTTTGGCTCAAGGCTCTAATGAACCTAATGCGCAAGCCTCATCTGCAGATTGAAACGAGCATGACGGAGTGCTGACTGAACAGAAATACAAAGTGGAGTTACTTTATGTAATTTTATGGATATGAAAATCTGAATAAAAATCTTTTGACTGACAATGTTGACTGCTTCTTCCGTTAACTCCCCTGCTCAAATCCTTCCCCTGAAGAACATTCTGCAAAGTGGCTGAAGGAAGAGCCGCTTGATGCATGACGACATGTCCTCTGGGACTTGCAGAAACCTTTCCATCTACTGTGAACTGTTGTCCAGTAGCAAAGTCTTTCCGGATACATTTTTTGGGGAAGTTGTGCAAAGTTGATGTCCCGTCCTTTAAAAACTTCTGGCTCGATCACTGTCAATTTCAGTTTAACTTTGTACAAAGTCAGTTAAAATTAAATTTGAACTGGAAGTTGCCAGAGCTGAAGGGATTGAACTCAAATGGCCAGTGCTGTGGGTGTCCCCCTCCTTGTTGGTTCTCAGGATCCAAGGGGTCTTCGCCTGCATCAACCTTCTGTCGCATTTCTGGATCTGTGAGAACTTCTTTAGCTGCAGCAATGTCGATAAATTTCTTCTCTGCATCTTTCTTTTCTTCCTCAGACTGGAAGTTATCGGGATGCCACTGCTGTGCAAGCTTGCGGTATGCTTTGATGATCTCCTGCTTATTGGCGCTTCTCTTGACACCAAGGATTTTGTAGTAGTCCCTTTTCCTGGATTGCTTGAGCAGCTTCTGCGCTCTGTCTAGGCCTTCTTTGATCTCTTCATTTTCTCCATCAAATTCTTTTGCTTCTTGGTAATCGTCAACAGCTTTTTGGAATTCCTCATTGAGGATGTAGGCTTCGGCTCTGTCACGAAGGATAAAGACATTTCTTGGGTCCCTGTGATGAGCTTCACTGCAAATGTCAATGGCTTCTTCAGGTCTTTTACTCTTAGACATGCAGTGGCAGATCCTCTCCTTAGCTTTAGTGGCATAGACAGGGACATCTGGCTCAATTTTCACAGCAGCGTTGTACTTTTCAATTGCTTCGTCATATCTCTCTTCTTTGATGTATTCTTCTGCAGACTCCAGCTGTTTGGAAAGCTTCTTAACTTGTTTGTAGTGAGAAAAACAATCTTTGTCGTCCTGATCAAGCTTCAGACACTCGCGGACCTGATTTAGAGACTCCTCATGCTGCCCCATAGTGTAGTACAATTTGCTGAGCTTAAGAAAAGCTGCCCTGTTGTCGTTGCGCAGTTTAGTGGTCGGCTTGAGATCCAAGATGGCCTTGCTGTAGTCTCCAATTTGGAGAAAACATTCAGAACGTAGTTCCCTCGCTTCTGGGTCCCAGGGAGATAGCTCAATCACGCGCTCTAAGAAGGCGATTGCACTTGTGAAGTCCCTTCTCCCCGATGAGGCCTGGGCTTCCTGTATGTGCGTCTCCAGCTCCTGGACCCGGGCAAGTTGGTTTTGAGCCTCTTCATTATCTGGATTATTTTGCAGCACAGCTTCAAAGTCGTCTTTGGCTTCCTGAGCATTTCCCTGCTTTAAGAGAATGTTCCCACGCTGGAGCCTGGCCGCCAGGAAATCTGGTTTGAGTTCAATGGCCTTGGACAGGTCAGGAAGCGCAGATTTAAACTTGCC
>TRINITY_DN67717_c0_g1_i1 len=418 path=[0:0-417]
CTGTGACGTGGGGGAGGAGGGGTTGCATAAAGGTGAGGCACCTCGCTCCCAGGAAGCACTATGTCAAAATCAAGAATGCCATCAATAAATTTACAGGTGCTCACATGGCATTTACAAGAGGCAACTTGAGGTGACTCACGCAGAACCCCTTGGTACTGCTAACGTGATCTAAAGGCAGCTGCGCCCACCCCTTCTCCGCACGAGCAGGTTGGCGCAGAGGACCACATAAATGCACACATCATGTAGTATGGATCAAAAGGGAATTTCTAGGGGGCGCTGTTGGCATTGAAGTGGCAAAACATGTTGACACTTTCAGTTTTGCCTTTCTGCTACTTGAATGGACCATGGCCAATCTGAACCAACACTCCCACCCCCACAAAGAGAGCAGGACCCACCAACACGAAAGAGGAAACGAGGC
>TRINITY_DN67775_c0_g1_i1 len=312 path=[0:0-311]
CTTCCATAGAGATTCAAATAGCAAGGTCCAAATGTTGGCAGAAAACCAACTTCTGTTAAAGTATCAGTCACTGCATACGATGAAGACCCAACTCCCACAGGATCAGAGTCTTCAGCCTCCCCGCCAGGAGCAGCAATTTTTGAGAGACTTAAAATAGTCGTTCCAACAGTGTCATTTTTCGTGAGACGATCCCAGTCAAAAACTGTTAATCGTATTTGTTCACACATGGAGGGAAACTTTATTTGTAGATTAACAGCTTGGTTCCATTCAGGGTTGGCATTTGTATCAACTCTGTTTGTGCAAACCTTTTTC
>TRINITY_DN67759_c0_g1_i1 len=581 path=[0:0-580]
GCTTCTATGCCGGTCGATGAATGGTTGAAAAGTCTTCGCTTGGAACAATATAAGGATATCTTTGAGAAGAATGATTACTACAGGTTATCTGACTGCAAGTGTCTCAGTGACAGCGGGCTGGCTCAGATTGGGGTCTTGCTGCCAGGCCACCGCAAACGCATCCTCACTGCAATGGAAAAATGGTTTTCTGAGGGCACCATTGGTGACTGGTTTGAAGACAGTTTAGTCGCAAACGTACAAGGCATAACCAAACCTCAAGAAAGACCAGTCCCTATGCCACGAACCCGTAAACCTGCAACCGTAAATCCCTCCACGGTCTCTCAAGCAGCGGTGCCGGTCATAGATGTGCCAGCAGCAGCATCAACAACTCAGAATGCTTCTTCAGCCAGGCAAGGAAGCCATTCAATGTTAATTAAAGAACGGCCACCCATCCCCCCCAGAAGTGGTGTGGGTCCGCCAGTTAAATTTTCCCCAGGGACCCCCTTAACCACTTCAGAACTCACCCCTCATGGATTCCTGCCTCCCACAGAGTCACAGACACTTCCAGTCGTGGACATCACACGCAATACTTCTGCCCCAGC
>TRINITY_DN67774_c0_g1_i1 len=506 path=[0:0-505]
CTGGTCGCTCGTGGACTGAGCGGAAATTGATGCCGGATGGAACCATTGATCTGAAATGGCACTGAAGTTGAGGAAATTTGCAGATGTATGTTTATGTATCTGTGTATGTATGTATGTGTTAGAAAGTCAATGGGATGCCGCCCTGATCTCTCGCATCATTTGGAGCATCCTTACCCTCACTCCACCTTTCCCAATCCTGTCCGTTCCGATTTCAAGATGTAGCAATGTCCAACAGGCATACTATCAGGTTCTCATGTGTTTAAGCTCTTTCAATTACCCAAGCGGAAAACGGACAGCTTTGAGATTGTCAGGTACTTGGCAGCCGTACTATTCCATTTTCAAAGGGACAGTAACAGAACTTCTGTGCAAGACTCAGGACCAGCACTTCTCAGCAGAACACCAGTCTATTTAAAAGGAAAGCAGGATTTCAATATATTTAAGGGGAGAGTTCTGGCACTTCTCTGCAGGACACTAAACTTCTAATAGACCATAACATGACTTGTGAG
>TRINITY_DN67773_c0_g1_i1 len=334 path=[0:0-333]
CATCACCTCTCCAAAACACTGACCATTGCTGCTGCATGCCATATTAGCTTCTAAACGCAGTCACTCCTGCATTGTTACACTGATCCAACATTTTTATTTTACATTCTATCAGTTCGTTAAATTTATTCCTGGTTAAAATTACTCTGATAAAAAATCTCTCTGCCAACTGAGTTCTTCTGATATATTTTATGTATATCTAAGAACCACGGTATTTGAATAATGAAAAGGGTAGGTCACCAATGAACAAGGAGCAGCTGGATTCTCTTATACCGAAATATGCTGTTGCGTGATTAGCATTTGAATCTTTGAAAGTCTAACAGTGGATAATTTCCAC
>TRINITY_DN67745_c0_g1_i1 len=972 path=[0:0-971]
TGCAGCAGACCTTTCCTGTGGGACTTACTTTGCAGCAGACCTTTCCCATTGAACTCACCTTACCACAGACTTTTCCCATTGGACTCACCTTGCAGCAGACCTTTCCTGTGGGACTTACTTTGCAGCAGACCTTTCCCATTGAACTCACCTTACCACAGACTTTTCCCATTGGACTCACCTTGCAGCAGACCTTTCCTGTGGGATTTACTTTGCAGCAGACCTTTCCGGTGGGATTCACCTTGAAGCAGACAATTTCCAGTGAACTCACCTAGCAGTGGACATTCTGCAGTTAACTCACTTTGAAGCTGCACTTCCAGAGTGCCCACCCTCTGAAGCAGCACACCCATCAGGGACTCCTAGACTGATTTTTTAATCTCATTACCGTTTGCCTTGGTTGTGCCGGCTCCTGATTCTGGAAGGCATGGCAACAGGACAGTATTGCACTATGGTTATTCACCGATACAACCCACATCTTAGGGGAAAATGTCATTGTTTGTAGGTACTTTGTAGAGACATTTTTTTAAATGAGAGAGCATATGTAATCTGGTGCCTTCCCAATCAAAAGTATGCATTTCTGAATATGTATATGAGCTGTCGGCCCAGCATGACGACTTCACCCATCTTACTCTCGTAATTCCCAGGCCTTTCAATGCTCAGCTCTTCCAATGTCTGCCATTCCCAGTGAGATAGGTTGGATGGTCTTGCTATTGTAACCACCATCTCCCCCTTCAAACAAAATGAATAAATATCAGAACACAACTTCCAGGATACATTGTGGTTGTAGATAAGACTCTACAACCATGTCTGCCACTTTTGACTGTAATCTTGTCATTGAGGTGAAACTCCTACCTTTCTGTCCTTGCATCATTTCTCTGATGATGTCACGATTTGGCACAGGTGATGGGGCAAGCACAGATGTGGTCTCTCTTGCCTTATGCATATGATGTGAGATCTCAAGCACCAGAATGCCCT
>TRINITY_DN67757_c0_g1_i1 len=358 path=[0:0-357]
GGCCGGTGTTCTGTGGGGAGATAGCTGCGGGCCCGGGGAGGGGTACGAGGAGGAGGGGGTCGGCAGCGGAGCAGCCATGAGCCGCCTGGACTTCGAGGCCTCGTCGCTAAACGGGACCGGCAGTGTGGAGGTCCTGGACAAGATTGACATGTCTCTGGATGATATCATTAGAATGAACCGGGCGGAGGAGCGGAGGCTGAATGGCGGATATTACCCATATATGAATGGCAGGTTCAGGCCGAGCGGGAGCAGGTGGGGATTCCAACAACAGAAAGGAATTGGCAGGGGTCGCTTCGGTTACAGATGGCGGGTAATACCTGGAAGGCGGCGCTCTTACAGAGTTAAGACCGGACTGGCA
>TRINITY_DN67712_c0_g1_i1 len=214 path=[0:0-213]
GGGGAGGCATCGGGGACTTGCATGCGCGGCGTGGTGCATGGGGTAGATGGGGGAGACATTGGGGACTTATTTACTCGGGTAGGGTGCCGCTGTGCTGGAGGGGTTACAGGTGGGGTCACGGTGGTCTCCCTCCATGTTTTGCTGGACCTGAACCTTTGCTTCTGTGGGTAAGGGGGTAATAGGGGGTCACAGGCGTCTCCCCTCATGTTCAGCC
>TRINITY_DN67783_c0_g1_i1 len=442 path=[0:0-441]
GGGGGGGGAGATTAGAAATTCAGATGTGGTTTCCTGTGTCCAATTTCAACCAGCAATGGAGTTTGGAACAGCAGCCCAATTTGAAGCGGGAGGGGTAAGGGAGCTGCAGGGTTGGTTGGGGACGAGATGAAGATGTCTGTGGGTCGGGAGGTGGGTGTGCGAGGGAGTGGAGGAAAGAGGATGTTGCATAGCTGCCGAGGCCCACTGGTCACTGGCAGTGTTGGGAAGGTAGTTGGTGGGGTGGTGAAGACACCTTCCCTCCCCTCCTGGTGGAGTTCACATGAGTCTCTGGAACAAAGCACAGTATCTGACCACGAGAAAAGTGCTCTTCATACACCTCCACCCCATTCAACAGAAAATTATGAAATCAGCCAATAAATTCACTGAATCATTAAGAACTAGAGTTTCTTTACAAGGAATGGTCACAACCCATCAGACCCAT
>TRINITY_DN67797_c0_g1_i1 len=235 path=[0:0-234]
ATTGGCGTCCCCCTCCTCGCTGTCCTCGCTGTGCGAGAAGAAGGCGCTCGGCTCCTTCTTGGGGACCCTTGTGGGGGGCAAAGGGAGCGTCCTCTTTTCTGCCAGACGACCTCGGTTCTGTAAGATTCCTTTGGACATAAGGGTCTTCAAACTTTTCCCTCCTGCTGCCGCTCAGACCCCGGGGCTGACAGCTCTCGGGCTAATTGCATGTCACACTCTCCCTGCCTGGGCTTCA
>TRINITY_DN67782_c0_g1_i1 len=418 path=[0:0-417]
CACGTGACTACAAGCCAGAGTCTGTCTTGCAGCTCTGTTCCTGGGCACCAGAAAACCTCTGGAATGTTCTAGTGTTTCTGACATAGTGTTCCATAGAACAAGAAAGAACACCTGGAAAAAAGCCTGTTGTAATGGAGCTCAAAACCTGATTTAGAGGATAGATGTATATGCCTGACATAATTTTAGAAAAATATGGTGGGTAGGTGTTGTATGGAAAGGTTACAAGCTAGCACCCGCTACAAAATGAATTCACCTTGGGAAGCCCATTCTCCGTTTGCGTATAGTACCTCTCTTCTTCGAGTGGTCGACCAAAGTGTTTCCCTTCCCCAGCGTGTGTGGGGTGCAGGTGGCTTTATTTGGAATATCTCCCCACCGATCCGAGCGTAAGGGTCACCCTTCATCTTGAATTGGACGCCAC
>TRINITY_DN67741_c0_g1_i1 len=547 path=[0:0-546]
CTCAGTGCCACAGTCTCAGCATAACTAGACTGCAGAATTACAAGATTCAGTGAAATGCAAAAAACCCGTTTTAAAAGACTAATTATTATGCTAATCAATACGTACGTCCCTCTAAGCACCTGAAACATTTGAGATTTTTAAGTTGTAGCTGATCCCCAACACGCAACATTCAGTGAAAAACTTAAACCAGGGATTTGTCTCTGTGAACACACTGCATTCTCGGAAATGACCAAATAGGATTTCTGCAAGTAGTTACAGAGGCCCGTTTGATGCGCATATGTGCTTCATGTTTGGCTGGACCTTTGCAGGACAGTTGTTCTCCCCTACAAGGTAATTTAGAATCAGGTGTAGCAATATTTTCACAGGTTTGCACTTGCAGTCTAATAATATGTTTCTTGGACGAATGTTCAAGCAATTTAATTAGGTTTGGGCAAAATAAAACTTGACACTTAAGACTACTGTCCTTGGCAAAGTGTTTTTTAGGGTATTTTGATTGGGTAACTCAACTGAAAACACCACAAGATATAACATGTTTAATGATAAACAC
>TRINITY_DN67796_c0_g1_i1 len=541 path=[0:0-540]
TTCCGATCTCAGCTCAGAAGAAATGGGAATTCTTCACAGTCCGAACACTGGCAACATGCATGCAGATTTTGATACATCTTTCAAATTGCAACGGAATGCAAAACTGCATTGGAAGGATCCCTTGGCATCAGAAAGAAGCAAAGCCAATGATCGTCTTTCCCCAGATTATCCAGTAATTACATCTGTGTTTTCACTAAGTCAAGTATCGGACCAAGGACAGCATTACCGCAAGCTGGAACCCAACGTAAGACATCCAGTTTTTCCGCATAAGAAGGTGCCACATGTTTATGAGGATGCCAAGGTAAAGCGAGCCAAAGCACCGGGACCACTTGTTCCACCTTTGATAATTCTACTTGATGAAGATACACATTCTGAGAAGGAGCCAGAGCGCGAAAGAGCAAAAACTGACCCCAAAGAAGCCTGGGATTGGGCAGAAACACTTGAGGCGAAAAGGAGAATGCAGCTCTCGGGAAAGCAGCGTGAGAGGACAGTGAGAGGAGAGAGTGGGGCGAGTGCATCAATGGCTGAGTTTGAAGCAGGT
>TRINITY_DN67779_c0_g1_i1 len=249 path=[0:0-248]
ACGAAAAACGCACCCCCTCCTCAAAATCATTAACAACTCGCTCATCGATCTCCCAACCCCATCAAACATCTCATACCTCTGAAATTACGGCTCACTACTAGGACTCTGCCTCATAACACAAATCCTAACAGGCCTATTCCTAGCAATACATTACACAGCAGACACCGCCACAGCATTCTCATCCCTCGCCCACATCTGCCGAGACGTCAATTACGGCTGACTAATACGCAATATTCACGCTAACGGAGC
>TRINITY_DN67758_c0_g1_i1 len=315 path=[0:0-314]
CCCAACTGAAGTTACTCATCACCCCATTCCGAGGGAGGAGGATATCAACTTTATTTTGAATGAAGTGCGCAGTTACCTTAGTTCTGATGTTGAGGTGAGAAGAGGTGATGTGCTGGCAGCTTGGAGTGGCATCCGTCCTCTGGTTACAGATCCTAAATCAAAAGACACACAGTCAATTTCTAGGAATCATGTTGTTGATGTCAGTGAAAGTGGCATGGTGACTATAGCAGGTGGAAAATGGACCACCTACCGGGCCATGGCAGAAGATACTGTGGATGCAGTTATCAAAGCCCATAACTTAAAAGCAGGAGATCG
>TRINITY_DN67723_c0_g1_i1 len=468 path=[0:0-467]
AAGATCTCCAAGTTAACAACTATGAGGCTTCAGCCTGGCATGGGCCTTTTTGGCTTTTAGAATATATCTTGTGTCAAAAACTGCAGTAACATCTCACCTTAACCTGCCTGGCCTGCCTTGGATATCAAAAGTACTGGAAAAAACTGTCACCTCACAACTCCAGAAACACATAGAGGACAACAAAATCTGACACAAATACCAGTCAGGGTTCAGACCAAAACATGGCACAGAGAGCGCCCTGGTCAACGTATGGGATGACCTGCTCGAGGCGGCAGACTGCGGTTCCCTAGCCATGCTCATCCTACTAGACCTCTCTGCCGCCTTCGACACGGTCAACCCCCACATCCTCCTGCAAAGGCTCAACACCACGGCAAACATCTCTTCCACCCCCCCAGCACTCCTCTGGTTTGAATCATTTCTCTCTAGCCGATCTCAATGTGTAAGTTTAGGAGAATACACCCCCCCCCC
>TRINITY_DN67789_c0_g1_i1 len=721 path=[0:0-720]
AGTAGAAAACAATTTTGCAAAAAAAAAAAAAAAAAGTTTTAATAAATATGACCACCTAACTAAAGTATTAACAGAGAAGAGCCCAGAAAACCAGTCAAGACAAAATGAGGTTTGCAAAGACCAAGCATATGATACAATTCAATCTGCCGGTGCCTTCCGCTACCCTCCTTATGCAGCTATATTCCCAGCCACAGGCAGATAAAGGGTAGATTATAAAACCTTTGCATCATAGACGGTACCAGGTTTGCGTGGATCAGTACACTCGTTTCTAGAATACAGTACACTAATGCGAAAATTGTTGATGCAGCGCCTAGACACCAAACGGAGAAACAGTTTAGCAACACCACCCTGGTCACGTGGCTATGGAGAATTGAGGAGGCAGTGAAGATTGTGGCATAAATGGGCTGTGGTCATATTTTATGTTGGCCACAAACCTGTCTCAATCTGGTTTCAGGACCTGCTCTCATTTGTTGAGAGCAACTATTGATTTGAATTTACAGCGGAGGGAACCAAATTGCATAGTTACTGCATTTTCGTCTTTTACAGCGGAGATCTTCAACTAACTGCTTCAGAAGTGACCTACAGTCCCGCAGAGCAACACAGTTGCCATTTCAGAAAGCAAACAAAAAGAATGAGTATAACGAAATATCATTAGAAACAAAAATATATGTAACCCAAAAAACTTCTGCAAGGGTTAATATTCAGAGTTGAAACTCTTTTC
>TRINITY_DN67721_c0_g1_i1 len=972 path=[0:0-971]
AGCCGGGGGCGGGGAGGAAGCGCCGCCCTGCTCCGTCTTCTGTGGCTGTTATGCTGTGTATTGGGGGAGCTGGGGATGGCCGAGCTGTGCTGAGATCGCCTGGAGCCCGGCTTACTGCAGGGCAGGAGCACGAGGATGTCTACGCTCTTCCCGTCACTGTTTCCCCAAGTAACCGAGTCCCTGTGGTTTAACCTGGACCGGCCGTGTGTTGATGAGAATGAACTCCAGCAGCAGGAACAGCAACACCAGGCCTGGCTCCAGAGTATAGCAGAAAAGGACAACGTGTTGGTACCAATCGGGAAACCAGCCTCCGAGCATTACGAAGAAGACGAAGAAGAGGACGATGAGGATGATGAAGACAGTGAGGACGACTCTGAGGATGATGAGGACATGCAAGACATGGACGAGATGAACGATTACAACGAGTCCCCAGATGACGGAGAAATTAATGAGGCTGTCATGGAGGGAGCCGAGCAAGACCAGGACCAGTGGATGATCTAGACTCTGCAAAGAAGCCCGGAGTTTGCGCCCGTCACAAAACTGGAGCCTGAGCCGCAGTCGGGTATCCGGATGATGTGCCTTGGACTTTTAGCAGCAGATTAGCTATGAAAATGGAGCCACGCAGGAGACACGTTTTAGAGAGGAGTAATACCAGATTCCTGGTTTTGGGTTGTAGTTCTTTATTAGCCTGGTGAAATTCTGCAGAGTCTTTGCCATTGCGGATTTTTACGGATGTCACAAAAGAGAGCAATGCTAATTTTATAGTCTCAGACAGGGACAAAGAAGCCAGGGCTCTTGGAGTTGCTGTCTTGGCATCTGACATCACATGGTCAATGGACTTGCTTGCCCAACGAGCAGTGCTTGACCACTTTTGCTAATTATTTTTCAGTCCGAAGCAAAAGTTTACAATAAATATTTGATCATATTACAATAAACCATGAAAAGTTAAAAAAAAAAAAAAAAAAAACCACG
>TRINITY_DN67726_c0_g1_i1 len=363 path=[0:0-362]
CCCGGACCGGCCTAGTCAACAACTTATCATGTGCGACCTCTCCATATGCCTTCTGCTATTCGGGTGCCCATGCACACTACATACAGCGAAAGGGAGCTCTTTCCTCTGCCCCCCAGCCTCAAATACGCCAATGGGGAAAGGACGCACGCGTGCCGTTTCCCTCTGGCAATTCCTCCCACCCAACATTCCCCGGGGGCCAAACGTTCTTGCAACCTCCCGCCCCCAAGGGCCCCTTTGGGTAGGAGGAATGACTAGACTCTACTTGTAATTGTATAAAAGGCTGCTTTATTGCCAAGGGTCCAATTTACTCCTGGCTCTTGAGCTGAACAAACCTAACCCTATAAACATCTATTACAAAAAACA
>TRINITY_DN67771_c0_g1_i1 len=535 path=[0:0-534]
GTGGGAGGTAGACACTCGGCGTTCACCACCCCAACCCCTGCAGGATGTCTGAGGAGACGTGCGCTGAAACACTACTGAGTAGAAATGACTCCACTATTTGTGTGGCCATCGAGATCACCAACAACTCCAAATGTACACTAGAAAAACCCAGCTATTTCTGCGAGAGCGGCAAAGCCTATGATCAACCGAATGCAATCATTCGTCCTGGCGAAAGAGATTGTCCGGTGTTCGTCAAGAAGGCATTAACACCATGCGGTGTCGTCGGTGTCTTGATATACAAGTTGAGCACCACTCCACCCAGCCGCCTCGCGATAATGTACTCTGTCCCTTTCATCGGCACCCTCTACGATCGAACCTTCGCCCTGCACATCACATGGAGCCTGGCGACTTCTGAGGATCTGTACAAGAGAATGTACTACAACTGGGAACAACTGCAGAGCTACAGGAGAAGGCAGGGCGGCACCGTCCAGGATCCCATCACGCTCATTCACAGCGGGGTCAAAGTGACGGCCAGCATGACACCAGAGGACCGGGC
>TRINITY_DN67731_c0_g1_i1 len=242 path=[0:0-241]
CGCCGCCCGCAAGTTCTCCTCGCCGCACACTGAGCTCAGGCCCTGGTAGGCCCCGCTCGCCGCCCTCCGGAACGCATTCTGTTTCTCGGGGTTTCGGTTCCTCGCTGCCTCTGATCCGACAGAGCCAGAGACAAGGACAAGCAGCAGCAGAGCGGGCCACCGGGGAACACGCGCCATCTCCGGGGGCAAAATTTAGACCGCGAAGCAACTGGGTAACCTGACACTGAAAGCAGAGCAGCGAG
>TRINITY_DN67708_c0_g1_i1 len=246 path=[0:0-245]
TGGTGCTCTTTTCCCTCTCCTGCCGGGCCTGCTCAGGGTGATTGAACCGGAACACATGGTTCTTGCCCAGCACAATCCTATTGCCAGATTTCAGGACCAAGGATTCTGTAACCTGCTTCCCATTCACGTACGTTTCAGCTCCATCCCCTGGCTCCAAAGTCACAACCACTTCTCCGTTGGCATTGGTGCAGCTGCGGAACAAGCAGTGCTGCTCCTGAATGAACTGGCCACTCAGCTTAATCCACG
>TRINITY_DN67749_c0_g1_i1 len=343 path=[0:0-342]
CATCGCACTCCAACGATCAAGCCCAAGCCCGGTCTTCCTGCCAGGGTCATCGTAGCCAAAATCCTGAACTACCGGGACAGAGATGCGGTCCTGCGGCTCGCCAGGGAGCATGCACCGCTGCACTATGAGGGTACAACACTCCAGATTTTCCCTGACCATGCATCATCTGTCCAGACAGCCAGGAAATCGTTTGATGGAGTAAAAAAGCGTCTCAGGGAAATCAACTTGCGCTACTCCATGATGTACCCCTCTAAACTACGTGTTGAGGTGCAAGGGCTACCATATTTCTTCAACACTCCCCTTGCTGCTCAGCAATTTTTGGACACGAAATTTCCAACTCCCC
>TRINITY_DN67767_c0_g1_i1 len=228 path=[0:0-227]
CCGGGACACCTTTGTTGCCCTGTCCAGTTGGAACAAGGGCTCCGGGGTACCGGACGCCTTGCGGCGAAGAGGCTTCGACTTCGCAGTCTCAGTTCCTCTCTGCGTACCTGAGCGTTTTTGGGGGGGCCCTTTGACTGGCGTAGCAGCCACTCCCACGGTACCCGCTGGGCCGTGCCGACGTCGATACCGAGCCCGGTACTGAGTCCCTCTTACCTATGACAATGTCCT
>TRINITY_DN67760_c0_g1_i1 len=202 path=[0:0-201]
CTAAACACTTCAGTGCTACAGCGATAGGTGTGTGTGCACTCTGTGGCTCAGTGCTGATTAGTCGATTGCCTCTTTCTATGTTCTAGCAGTTTTCTGAAACTCCTGATGGAATTTTAAAATTAAGTGATGATGTCTCGCAGCCAATTTGTAAAAACTTTGCAGATTCAGGATATTTTTCACTAAAGTTATGCTTACCTTGCCC
>TRINITY_DN67743_c0_g1_i1 len=335 path=[0:0-334]
CTTTTAAGGCCTTCCATGCAGCACGCTCTGGGCAAAGGCGTCACACGCTGGCCGAAGTGACCAACCAGCTGGCCATGGTGCCAGGAGCCAGCACTGAGCTGGAAGGTAAACTCTTCAGCATGACCAACAACCCCTCGCTGGGAAGCGTAGACTCCGAGTACGACATGGGCTCCATCCAGAGTGACCTCAACTTCCTGGAGGATACGCCTGCACTGAAGGAGACTGTGCTTGTGAGCCAGCCCACCACCCGTATGACTCCACCCACCTTCATGGGAATACTGCCTGCCAACAACACTGCAGTGCAGGCGCTGACATCCCAGAAGCGAGAGGCGCAC
>TRINITY_DN67703_c0_g1_i1 len=406 path=[0:0-405]
CCTGCGGGTCTGGGATGACATTTAAGATAACAGTAGGACTGTCCAGCAAGCTCTTGTTATGGATGGCTTTAAAGTGTAAATTATGCTCGCCCCTAGGAGCAGAAAGATTAACTACTCCAAAGTTTGCTCTGCCATTTTCATCAGTTTTTTGTTGCTGATTTGATGGACTGATCTTTAAGCTACTATCCTTGATGAGGTTAACTTTAATGTTCGGCTCTGGTGACAGATTTCCCCACTGATCACAAAGTTGAACTATGAGAGGCTTTGGTAATTCCTTTCCATTTAACACCGTAACACTCTTTTGTAAATCTGGCCAGTCCACTAGCATAAGTTGACTTGGAGGTCCTGCAATCAAATTTACTCGTACGAAATCTGAAAACTCTCGCCATGCAAAACATAGTTCTTT
>TRINITY_DN67714_c0_g1_i1 len=333 path=[0:0-332]
CTCAGATGTTACAGCATAATCTATCGAAACCTCACAGGTTTCTTCATCAGATGCGCAGCAGCCCCGTCTGCATTCAAGTAAGGAAGGGTTGGAAATACAGCGACTTTAAAGGCAGAAGGTACATTTTTTTTCAATGATTCACTGTTTGCTAATTGGATCAGTGTGGGACACACACACAAAAAAAAAAGGAGACATAGCTTACATCAAGGCTACATTCCTGAGATGTGAGTTCTTATCTGTGGCAATAAATTATGGCTCAGCCCTCATGGAGAGGGGCTGCAAACAGGATCTATTTGTTAAATACAAATGCTTTGGTGTGTGGATGCTCAGGGG
>TRINITY_DN67718_c0_g1_i1 len=542 path=[0:0-541]
TTTTTTTTCACGAAGACAATATTTAAAGAGAAAATAGTTTGTACAAAATAAAAATAAATGGTAAATAAAAATAAAAAAACAGTGAAGAGAATACCAATGAGCTGGCGTTCATCTTTCTGCCTGTAATAATTGAATAGTGGGTATGGGGAGGAACACTTTTACTGAAAATTGAGGCTTTTTAATACAGGTGTGTGTGGTGAGAGGTGGTAGTTCTTTATCAGAAATGTTTATTTTCCCCTGTTGACCGTGGCAATCTCCATACAAAAGTCAGTGAGGTGCGCTGGGGTTGGGGGTGAGGCAATGGTGGTTTGAATGGATGCTGTTTGAAGCCCAACAATGTCCTGTGAACAAGGCCCGCCGTAGACGCACACGAAGATCTCCGTGTCTGGCGGGGGACATCGAGGACCGTAATGGACCCTCCGTCTGAGATAACGGTATCGGTACTATTCCCCGAATTTTTTTCCCCGAAATAGCATTCCCCGAAAATGCTATTGTTCTTTTCCCCGAAAATACTGTTCCCCGAAATTGTCTTTAGTTTTTTC
>TRINITY_DN67711_c0_g1_i1 len=296 path=[0:0-295]
CAGTAAAGCAGTCTTCCATCATGGGCTTCTTTCAGAAGAAATAAGCAGGAGTACTCACCACAGGCCCAGAAAAGCAAGTTCAGAGGGTGGCACTTGGTCTTTCAACATCTTGAGAGGGAAACGGTCATGAAGGAGAGCAAATGAAAATGGGATTGAATATTTTGCTTACCGTGTAAGCAAGCACTCTCATTTCCAGACAGTTTTTCATTGTATCAAAGTTTTTATTCTTCAGAATATGTTTCGTGGTTGTGTTCTCTTTATTTGCCACACGGTGCAAATGGTACACTGAGCAGAGC
>TRINITY_DN67710_c0_g1_i2 len=215 path=[0:0-173 2:174-214]
CCTGAGATTCAGATGATGATGATACCGCACTAGATTGGTGACACACTGGGTATTGCCCTTTGATAGGCTGGTCATACATCTGCATTTTAATGGTGAACCAGATTGTAAAGCACATAGATATGGTTAGGATAGATAATCATTGTGACACAGATGTTGGGGGAGAGGAATTAAACGACATGTTGCTGTATATTGATATGCAAGTAAAAGGGAGGGGG
>TRINITY_DN67710_c0_g1_i1 len=212 path=[0:0-173 1:174-211]
CCTGAGATTCAGATGATGATGATACCGCACTAGATTGGTGACACACTGGGTATTGCCCTTTGATAGGCTGGTCATACATCTGCATTTTAATGGTGAACCAGATTGTAAAGCACATAGATATGGTTAGGATAGATAATCATTGTGACACAGATGTTGGGGGAGAGGAATTAAACGGCATGCTGCTGTATATTGATACGTAAGTAAAGGGGAGG
>TRINITY_DN67707_c0_g1_i1 len=1540 path=[0:0-1539]
CATTGCCACATCGACCAGTGGGAAAATATTCTCTCTTCCCCTCAAGTTGAAAACGCTGAGGTTCTACGTGGGAAATTCCCTCTTGCCCAGGGAACGCTACTCTCAATTTCCGCTCTTCCTTGAAGATCTCCTGTCCATGCACAGTTTACCTCTGACTATTGTGTCTTCGACCGACCTCTCATTCAAAGAAAAAAAGAGCTCAGCTGCCCATGAGAAAACACTAGATGTCCTTACTGTCTCCGAGACGTACGAGGAGCATTTTCTACTTGGACATCCCATAGAGAAAGATAACCTACAGATAGAGACACCCATTGTCATTCCAATGTATATGAAAGACATCAGACTTGTAATGGCCGAAGGATACGAGAATGAAAACTTTGATAAATGGACCACCATATGCAAGCACTTCGACCGGAAGGTCCTGGCAGAAGGCTTATTGGAGCATTTCATGGTTGAAGAAATATTTTTGCTGGACAAGAACGATGTATCCAGACAAGGAAACACGTACGACGAAATTGAACGCATCTACATTGATATTCATTCTTCGGAGTTTCAAAACCAGTTGATCTTACCTGCACCCCAGCCCCCGGCAAAGCAGCCTCAAAAGCCAACGAGCCCAGAGAAACCTGCACCCGAGCTCCCGGCAAAGCCCATGCCAACCTGGAAAAGAAACGAGTTTCCGGACGACCTGCATCATTTAGATGTACAGGAGGTATGCGATTGTTTACAACTCCTCAACATGGGTGAATACAGAGAGGCCTTTGAGCGAGAGCAGATTGACGGGCAGCTGCTCTTTGACCTAAAGGAAGACATCATGAAGACCTGCCTCGGGATGAACAAGCTGCATATCGTCAAGCTGTTGAAATTCAGAGACGGTTGGAGACCCAACATCAATAACAAAATATGAAATGTTGAACGTTCCTTCGCCGGGCAGTGCAGTGGCTTTCTTTTCCCTTTGCGGCTTCGCCTGCTTGTCCAGTCGTCCTTTTTCTCTTTCTCTCTGGGTCTCGTCCTGCGGTGCACAGACAAGGCCGCAGGTCAGAATGTTTAGAGTAAAAATATAATTTGTTTTTGCATCATTCTCCTTCCCCCGAATCAAGTCAATCCTTTATTTCCCTCATGGTGTTGTGTCTTTGGGTCTCCTCCTTAAAGGACCCTATTCAGAATGTTTTAAGTGTTTTGAGTAAAAATATAATTCTTGTGGCGTTTTGCACTTAGTCTCTAAGGATGCTTGCACATTGACGGAAAATCAGAAATAGTCACACTGTGGCTTACAGACTACTGCACATGATGTGTTGATAAACTGTAAAATGAATGTGTACACGATGCTACAGTATATCGGAAGAACGTGCATACACCCCCACCCCCCCACGCACACGTATATTATTTGAACATAATTTAATGTTAGTAATAAAGTCTTTAACCGTTTTTACAAGGCACTGCTCTCGGTAGCTAAACGTTAACCCTAGCACAGCCTAAAGTATGCCCTGGAAAACTATAAAATTGCAATAAAATGTTTTCACAAAAAAAAAAAAAAAAG
>TRINITY_DN67730_c0_g1_i1 len=238 path=[0:0-237]
CCACACCACACCACCCTGTCCGAACCTTGATCCTGACATATGCCGCCCAAGCTCTGAGGGCAGTAAGCACAGGTAAGAGACATATCATGTCCAGGACCATGTCTCGACTGTAGCAACATTGTATCCGATATCCACACATGCACAGAAACTGAAAGGTAGTACCATGGCACCTTCCTATCAAAATAAGCTCCCCAAACGCCATAGAAAGTCTCTCGATAGCTCTTTGCTCTTCTCTTTC
>TRINITY_DN67740_c0_g1_i1 len=364 path=[0:0-363]
ATATTTAGAAACCTGGTGCAATACCACATTTGCCCACAGGAGAGCAGCACATCCACAATAATGTTATTAAAGCACAAGCCTAGTTTTTTGTTATTAAAGAACCACTAAAGCAGATTTTCTTTGCATCTATGCACATTTCAATATTTCAGAACATGGTTATCATCCACACACTCCATCATCCAAGCAAGCATTCACCACATGCACTCCCACAAGCACTCACACATGCACACGCAACTCACAAGCATAGACACACAACTTAATGGACTAGGGAGAGTCCTGACAGTTCCCCCTCTCTACTGTCCCTTTCCACAGGGATGAGGTTTCCTAGGAAATTGTTCATGAAATCTTTTGATCAGTCTCAGGG
>TRINITY_DN67791_c0_g1_i1 len=792 path=[0:0-791]
CTTTTCTACCTGAAGCGAACCAAAGACCCAGGATTCACAGTATGCTGCTCTTGTCACTGTTGATATGCCATGTAAATATATATTTTCAATACTCTATTGCCTTGGAAAAAATTCTTTTTATGATTGTGTCCTAGCCTTTTATGACCTTGCAGGTATCTTGGAAGATGAGGTTGGGTAGTGCGTCAGAACATATTTTTCATGTTTTCAGCCAACCTGTAATACCTGTTTTTTATATAGAAAACCTTTCTTCCACTTGTTTCCGCAATCTGTTTGGACAAGCTGTTAAATGAAATACCAATTTCACATTTGAACCTTCCTGTTGCAGCCTATGTATTTTTTAATCTGCTGAACCACATTTAGTTAAGGATGCAAACTAGTAGAGCTGCAGGGATCTCAAATCCACAAATGCCCCCGGCATGTTCCGAAAGAAAAATTATTTGAGTTTTCCATTTTGAGGTTTCCCTGCCATCAGTATTTTTCAGCATCCATTCCTTTGTTAGTGTAACAAAAAAGGGATTTTGGAATTCTTATTAGTCCGAACATTATTTGACAATGCCATTTTTAACATTACTCAAGTGCCAAGACCAGGTATGAAAGTGGCTCGTCTGATGCATTTTCCTAATATCTAGCATAGAGAGGCATTCACCGATGTCATCCTTGTTTTAAAAAAACATCTCAAATCATTGACTGATGAGTTAATCAAAGAATATTTCAAGCACAATTCCCTTTGCTTATCTCAACCTATTAGATTTTAAGAAAGAGTTGACAAGACAATACCTGTTTGAGAAGTGG
>TRINITY_DN67792_c0_g1_i1 len=209 path=[0:0-208]
ATGTAAGGACATGGGTGAGGTGGAATGCTGTGCTTCAGATTGGATGTGACAGCACACACAATCTGTCCTGGGTCCATGATCACTGTACCATTGCTGATCCCTGGTATACCCTGGAGAATTGGGGAAGGTGGAGGCCTCTACTCCAGGGGGGCACTGAGGGGAGCCAGATCCACAGACATTTGTAAATAAAGCCCTCCACCCAACAATTT
>TRINITY_DN67716_c0_g1_i1 len=1264 path=[0:0-1263]
CGAAGACAAAGCACGGAATCTCCTTCTGAAGGCTCTTCCTGGTACTTCATCGGCATCATCCAGCCCTGGTGGAGGGGCTACTTCCACTGGTGCCCAACCTTCCAGCAGGTTTACCCCTGAGGCATCTCGTTCACCAATCATCAGGCCCAATGTAGAGCCTCTGAAAACGGACGACAAAACAAAACCTCAACCCACAGTGCTGAGGCCACCGACGCCACTCAGCCCTTCAGCACAAGGTCTGCCAACCCAACCAGGAGCTGCAAAGAGTCCTACTTTTACCACATCTAACAGATTCAGTACTGGATCCGACCAAAATGAAGACTCCCGGACTTCAAAAGCTGGAACTGTGAGCCCCAGTCCGAACGCATCCGAGTCACCAGCAGACTGGAGGTCCAAGCTGAAGCCGGTGACCAAAGGGCCCATTGCCATCAGCCGAGCTACAGATTCGAAAGACAAGCTGCCTGTGACAGCCCCAGGGGGTACGGCTGCTACCCAGAAACCTGCTGTCAACCCAGTCAACACCAAAGTGACCATCAACATCAGCCCAAGCCCAACGGGGAAGGAGAACAAACCAGCTGAGTCAACAATTGCCCCCGCGGGCCAGAGCAGTGGAGGGACAGTTCCATCTGCTTCACCAAGTCGCATGAAGAAACGTCTGGTTCCTGCTGTGGATCTATTGAAAGACTTACCTTCTCCTGAACAGAAGTGGGAAACCCCAAATATCCCTGCCGGAAAGAACGAGGACTCCAACAAGCAAAAGCAGACTTCCAGCCAAGGTAAAGACTCCACTCAAAAGAGGCCACCACCGGAACGCCCTTCAACTGGCCCCAAGACACCAGGGAAGCATCGACCAGACTATGTCCCAGAAGAAAAGATCCAACAGCAACTAAAGGACATTGAAAGTGAACTGGACGTGCTAGAACTCAAAGGAGTGGATCTTGAAAAGGAACTACGCAAATGTGAAGGAGATGACTCGGAAGACGCGCTCATGGCGGAGTGGTTCAAGCTCATACATGAAAAGCAGATTCTGCTAAGACAGGAGTCTGAACTAATGTACAAATCTAAACAGCAGGCTTTGGAGGACCAACAATGGAGCGTTGAAAGTGAGCTTCGGAATCTAATGGCTAAACCTGAGAAATTAAAGACTCCGCAGGACAAGGATCATGAAACAAAGCTTCTGGGGGAGTATTTGAACATCGTCAATGACCGAAGTGAAATTATTGACTGCCTGGATGATGACCGACTGAGAGAGATCGAGGAGGAC
>TRINITY_DN67709_c0_g1_i1 len=504 path=[0:0-503]
TAAGATGTTGGCTAAATCCATGTGTTCAGACTGATAAGACCTAAGTGCGATTTGAACAATTAAAGGTACAATAATAAATGTCCTGATGTCGCACAAATTATAATTGTAAAACTATGCTCCCTACCAAGAATGCCAAAATAAAAACCGAATCATGATGCTAAATGAAATGCATTTATTGATATACAGACAAAAACACAAAGCGTAAAACTCCTGATTTGGCAGTCATCAAGAGAATGAAGAGTTAACTGCTCAAATAGCCTCCTGACCATTGAACAATTGGCCAGGTTTAAGCAGGGAATTTGTTTCTGCAGCCACTGGAGTTGGGTGAAATATCTTCTAAACCATGCAAGGCAGTTAAAGCATTTGAAAACTCTATTGTTTGTACTTGCGTTATCTTCAATAGTTTACATGGATGACTCAAAAAAAGTAAAAAATAAAATATTTATTTGAACATGGTTTGCCCTCCAATGATAAAATAGAGTATATTTAACTAAATTAGCGTCC
>TRINITY_DN67738_c0_g1_i1 len=255 path=[0:0-254]
CAAAAAGGCAAAGAACTAAACTGAGATGATCTTAGATTCCATCTTCAAAAACAAAAACAAAACAAGACCCAAAGAAACTTCATTTCTGCAAATACTACTTTAGTGTGACTGGAAGAAAAGCCCATGGAAGACTTCTAACTGAAACAAAAGTGCAACGTATGGTTCTGGGCCCTCCATGTGTTCTGAGCCTGGAACAAATGACTTTGCTCTAGATAGGATTCTGTTTGTCAACTGGGCATTGAGAAATTAGAAATG
>TRINITY_DN67794_c0_g1_i1 len=555 path=[0:0-554]
GCATGCCTAACTAGTTGTCTTGTCCTTCAAGGAAACCTTTGCATATATGCTAAGAGTTAACATATGTGCTTCTGCTGATCTGACCCACCCCATCCTTGACCCCCAGCTACACATTCAGAGTAGTGAGCATTAAGATGTCTTTCTGTGCATTCGAAAGGACCACCCCTTGTGTGCACACAGAACAGTCTGTGAACTGAGCAGAATATGGAATTTACATTTGTTTGAAGCTTGATCAGATAATTCCTGGAAGCCTTGGGCCAGAACACACACTGATCTCATGCCTTCTACTGCAAGTCAGCGAGGTGGCCCCTCTTGCCAAATGGCACACACGTCTGTATTCATTCCAGGTCAAAGAGCTTTACAGAAGGTCATTAAATATCTTGCTAAAAGAGTATTAAGCTGAATGTGTTTATCCATGTCAGCAAATACACTCAATGAATCTAGCATATAGGATTTAGTGCATGAGGGTCTATTGAAGATGTGGGGGGGAACCCATTATACCAACGTATGCACAATTACACTTCCCCCTTCCCCTTACCTACAGCACAGTCTAAG
>TRINITY_DN67799_c0_g1_i1 len=427 path=[0:0-426]
CTGAAATAGTCAATCCTACATATTTTCGGTCTCTTTTTAGCTTCTTCTGCTCCCTGGTACAATTTTGTTTTTCGGCCACCTAAAATGTAAAAAAGGTCCAATGTGGACATTTTCAACATTTTTCCTTGACCTGCTTTAGAGTAAAGCGTTATTTTGGGGGTAGCTAGGGAGAAATTAGAAAATGTTAAACTTTTAAAAAGTTTTTTGCTAAAACAAAGTAAAATGGGGATGCTAGTCGGCCAGCAAGCCTGTCTGGTCCATCCATCGACAAAAGAGCAACAGGAAGGAGAGCTGATAGACAACATCCAAGGAGCGGCAAACTCATTTATCCACTCACTAGTCTTACCCCAATTTTCTTCTTTTCCCAGTGATCATGTCCACACAGAGACATTCTGTGCTAATCTTCCGAGTTGTCTATCAGTGCCAT
>TRINITY_DN67734_c0_g1_i1 len=1209 path=[0:0-1208]
CTTTTTTTTTTTTTTTTTTTTTTTTTGGCAGTACAAAAATCACAGTTTTATTTGTAACAAAATATATCTTGTTACAAAAGGGTCAAATGTGTTTACAAATAATGAACAGCTTTCTTGGCATTCAACACAGGGAACAGAAGTAGTAGTCACAGTGCCGGCCCTACAGGCAGATGAGCCAAGAACAGAGTCCTCCCAAATCTGGGACGTAGGGTGCATTTGATCTGTGGGTGCACAGCACAGTAGTAGACTGTTCCGTGTCTTCTGTCACAGTATCTGTGTGCTGCTCTTTCCTCCAGCTCCACGGGGAAATACAAACTGGTTCAGCGTGTCCCATCGTTTGTCACATAAACAAGTATGATTCTGTTTGGTGGTCTTACCACCATTGTGCTTGGACCTTCTCTGCTCAAGGTTCTTGGCTGGAGTAAGAGGTCGAAGTGAAGGAGACCTACAGGAGAGTAAGTGAGGGAGACCTACAGCAGAGTAAGTTCCGTAACTTCTTTTTTTTAATGAGGAATAGTTCCTCTAGTTATTTTCTTTAACAAGAAATATGTTCATTCTAGTTGTCACTTTTTTCTTTTTCTTTCAGTGGGCCTGATTGGATGAGGATGACTTTTGCAAAGTGACAATCTATCTGTGGAGGATCCTATGAGCTTCAGAAACTTGATTTTGGTGGTAATAAGTTACTTAAAACTTAGCAGGGGGTTTCCCAGGAAAACATGGCTGATTGTTCTAGCCCCCCCATGGGTTTTTGCAACCAGTGCCACTATCCCACTACTGTTCATTTCACTCTTTGACCACTAGCTGGAGTCTACATAACAATAAACTCTTCAATGATTTCCTGCACAGATGGGACACAACAATCCAGATTCTATCCAAAGTGCTTTCTTTCAGTGGGCCTGATTGGATGAGGATGACTTTTGCAAAGTGACAATCTATCTGTGGAGGATCCTATGAGCTTCAGAAACTTGATTTTGGTGGTAATAAGTTACTTAAAACTTAGCAGGGGGTTTCCCAGGAAAACATGGCTGATTGTTCTAGCCCCCCCATGGGTTTTTGCAACCAGTGCCACTATCCCACTACTGTTCATTTCACTCTTTGACCACTAGCTGGAGTCTACATAACAATAAACTCTTCAATGATTTCCTGCACAGATGGGACACAACAATCCAGATTCTATCCAAAGTGCTTTCTTTCAGTGGGCCTGATTGG
>TRINITY_DN55361_c0_g1_i1 len=229 path=[0:0-228]
ATTGCCATTGAGGGCACCAGTAATGCGATAAATCACAAGGCAGAAAGCCGAGTGGTCTGTGTCACCAGATCCCCTAGATAGCATTATAGGATCATAATATGCTTCAACCGTTATGTATTTTGTCATATCACATGTCCCAAAAAATATATATCTTTGGCTCTCATTAGCTGAAAATCTGTAATACACAAGAATGATTATATAACACATGAGTTAAAGCCCATAATTCACC
>TRINITY_DN55344_c0_g1_i1 len=319 path=[0:0-318]
CACAAGCACAAATTGACCAACAATTACCGAAGATGATAAAATCTGCCTTGAAACCCCCATATCACATGTAGAGATCATGTTGGCAGTCAAATCCTTCCCAAATAATAAAGCTCTGGACCCAGATGGCTTTACTCTCAGTTTCTACAAAATGCTGGGCCCAATCCTAGCTCCATATTTAGTTAAACTCTTCAACCATTTTCTTATGTCAGGACAACCTACTGCCTCTATGGCGGAAGCCAACTTGATCTTGATTGAAAAACCAGGTAAAGATAATACATTGCCCTCCTCCTATAGGCCCATAGCTCTTCTTAATCAGGAC
>TRINITY_DN55336_c0_g1_i1 len=449 path=[0:0-448]
TCTTCAGGATCCATACATGAAAGCAATGACCTTCCAGGACATCTCCGGCCAGAAGAGGTTGATAACATGCTACTGAGAAATTATAGCGGAATTGAAGCCGTGCTTTCATATGCGAAAGCGTGGTCCAAATATACGAAGGATGTATTGGCCTGGGTGGAAAAGAGGCTTAGCGCGGAGTTAGAGTGTGCTCGAAACTTTGCGAAAATGGCTGAGTCTGCTAAAGTTATTATGGGACAGCAGGAGTATATGCCTTTCCAGTCTATATTCACCTCTGCTTACCAAAATGATGTGGAAAACAGCCAACTTTTGTTACAAACCAACGCAGCCCTCCAAAGCTACAAATTTATGCAGCCTATCCAAGGAAGAAGAGGCGAATTGGATAAGCAAAGGAAAGAAGCAAAAGAGCTCTGGCAACGAGAACAAAAAAAATGCAAGAACTAGAGGTAGCG
>TRINITY_DN55373_c0_g1_i1 len=328 path=[0:0-327]
GGGGGACACACGAAGGGGAGGTGGAAAAGGGAGGTAAGGAAACGGTGGTGGAACTATGAGGAACCGAGGTCCCCATAGGATGAACCCCCTATTATCTATTGGGTACACTGGATCTCGGCCATCAGGACGCGGAAGAAACGCTTCAAAGTTCAACGTTGTCTGAGTGGGGAATCACTGTAGTTCCTGTAGCAGCGCGCATCTCTTCAAGGAACCTCTGAGCCGCTCCAACTTTGGAAAACATGAACACTTTGTTTTCTTTAACAACTCGTAGTCTAGCGGGTTGCCACAATGAGGCAACCAGGCCCATGGATACAAGGGCTTTATGGAT
>TRINITY_DN55309_c0_g1_i1 len=381 path=[0:0-380]
CAGCAGACAGGAGAGCAGATCACGGTGTTATAGTCATTAAGGCACAGGAAGAGCTCCTCCAACCGAGGTAACTCGTGCAGCAGGGTGTGCACAGTTTCCCAGGAGGCTTTATTGTTGTTCAGGACTAACTTGCGGACCCCAGAGAATGCCTCTGCACAGCTTCTTGGTAATGTCGTCTGGTGCAAAGGGTTGGTGCTCAGATTCAGGAACTCCAGCTGTGGAACATTGGACACAATTTTACGAACCTCCTGCCAATCTTCAAGCTTATTATCAGAGAGATCAAGCTCTGACACGTGAGTGCAGAAGGCCGCAATTTCGTTCTCCTCGCCTGCGCAGGTTATTCCGCAGCTGTTCAATACCAGGATGCTGGGCAGATTCAGG
>TRINITY_DN55331_c0_g1_i1 len=209 path=[0:0-208]
CTTAAGTCGTTGCCTGCGTTTTTAAAATGTTAACCACTGTTTAGCCCTTGTAGTTAGCAATGGGACGTTATTTCTTCAGCAGTAGACCTTCAATTGTGAGGGGCTGGCTGTATGTAGCCAATATTGTAACATCTCTTTGTTCAATGGTCACTTAACCATAAAGCACGTTTTAGTTGATTTGTAGCTGCAACAACATATATAGAGAAGAG
>TRINITY_DN55300_c0_g1_i1 len=225 path=[0:0-224]
CAAAACCACAGCTCACAGAGGGCTCACACTTCATGTGTGTCTAGTTGCAGAAAGATCAGTAAGACATTTTGGATGACATTTCACGTATTTTACTGTGACTCTGAAAATATCAGAAGATATTGTACAGTAATTTAAATCTTTGAAATTCATTCTTCTGGTGCTTGAAAGACTAAAGCGTCATTTTATCACTTCCAGAAATGTTACTTCAAGAATGTTTTAATGGCC
>TRINITY_DN55391_c0_g1_i1 len=833 path=[0:0-832]
CTCGCCTATTGCAGATATAATTAATTTTTGTGAAAGAAACCAAGCTTTCTCAAACAAATATGTGCAGGACTTTAAAATGTGCGGGTGAAATGTTTATCCCTCTTGAATTGGGACAATTGGCAGTGGTGGACTAGATGAAGGCTTGGCACTCATGAGTTTAGACTGTGTCCCTTAAGGGCACAGTCTCGTCATGATCTGCAGACACAGGCTGTCTTATCACTGGCCACACGTCATCAGCTGCTACTTTAGCCGTATTGCAAACTCCTTTCCCCACACGTAGTGTAAAAACCCATGTCCGGCTAGCTTTAATAAATCTATGTGGAAACCATGCGATAACTGCCCCTCCACTTGCCCGCTGCCCTTCATATCTCAAAGTGAAACAGGACCCAGGAGCTTGGTTTAAGAGAAGAGATAGCAAGCTGTGTAGGTCTACGATGTGGGGTCTTGTGGTATGTTCCGAGTCACACAATGTGCAAGGTATCGATGAGATCACATTGTATAAACACCCTGAAGTCTATATTATTTTGATTGTTTGACTTTTTAGGCAGAATTAAAAACACATTTGGCAGTAAAATAACCTGTGCTTTATTTATGAAACACTCTTTAATACTGAATGATTTGGATCAAAGTACTGACTTATCCTCTAAGACTATTTCCCCACCACATCCATTCCGCCTTAGGCTCTCTCCTCAGGCTCCCCGTGGGTTCTGGTTTCTATTTAGCAGGATCCTTGGAAATGTTAGGCTCTTACTTAAAATGCTGATTCGGATCTTTAATCTGCCAGGTCAATGACCTTTTACTTTCACCGCTACAAATGAAGCCTTGGACGGGAG
>TRINITY_DN55375_c0_g1_i1 len=442 path=[0:0-441]
AAGTTATTTCCTGTACCCTAGTACAACTGGATCAATAAACCACACGCAGTCAGTGTTCAGCAAGCAGAAGAGGGAGAGGCTTTCTGGCAAGTACTGTTTGACGGTTTTGACATGAGACCAGGAGGGCTTGGTCTGAACACAAATAAGGCACAACATTTTGAGAACACAGAACAATATTGGGTTCACTTGTATTGTAGGCACCAAGCAAAACCGACCAAAGTGCAGTCCTTCTTTTGTTTCCTTTTGCCATTGTTAGTAGTTTCAGTCACATACAGTAATGGTTTTAAAAAGAATCTCAGAGTGACGGTAAGGCAGCGTCTCACGGTGACCTGTGGTAAATGGAACAACAAAGATACTGGTGCGACATCATCATAAATGCCACCAAGAATACCTTAGGTGTTGAAGAAATATGTTTTGGAAGAAATCAGAAGTTTGTCCTCAG
>TRINITY_DN55324_c0_g1_i1 len=403 path=[0:0-402]
ATTTAGTGGGGTGTCTCTTTCTGCACACTGGCTGGGGTGAGATGTGCGGGAGGGGCTCTTTAATTTGTGATTAAGCGCAGAAGCTCACACTGCTTGGGAAAGTGGAGGGCACCTACTTTTCCTGTGGTCGTCCGTTTCAGGGTGGAGGGGATACTGGTTAGGGCGACTCCTCCTTTCAGTCCCACACCCTAGCCTCCTGTACCACGTACTGCAGCAGAGCTTTTCCCCTGGCTGGGCCTTGCCTTCCCGCCCCTCTTCACTGTCTGGTGTCTGCTTTGGCTTTCCTCCTGGCGTGGACTTTTTCTCATCCTGATTCGAGCATTCCTTGCTTCGGCAGCCACATTGGTTGCTGGAACCTTCAAACCGCTCCTTGTCCCACCAGATCCTGGGTGCTGAACGTCCT
>TRINITY_DN55311_c0_g1_i1 len=330 path=[0:0-329]
GTTTTGATAAGAACACTGCTGGAGCTAACCTTGGGAAATAATCATCATGCTGCAGTGAAAGCTACATCATGTTACTGAAGCAGGCTTTCAGTATTGAAATATACATATATATTTTTTTTATTAAAAGCAGGCTTTTTAAAAATCTCTGGGTAAAGCGCAAATTGCTTTTAAAGCCAAGCTTCAGTATGTTATTTGTGTATGTTACACTTTGGAGACAGGAGGGCGATAAGATTTCATCCACATTATGAACAGGCTGGTTTTGGCATATTTGTACAAGCCGACGTTGATGATCAGTGTAATTCAGCATTTACAAAACGGGCAGCATTTTTT
>TRINITY_DN55339_c0_g1_i1 len=677 path=[0:0-676]
CCCATGGCATCAGTTTTGAATTGGTTGGATTAAGCTTCATTTTCATGCTTGCCATCATTTCAAAATCTTTTGATGTTCTTTCAGTTAGTTTTCCAGACAATGTCTCAAGAAATCTCATTACGTTCTCTGGGGTCTTAGCCATTGTTCCTTTCAAGGCCCTATGCCCAAATGTAGGATACCCAACCAGCTGTGCCAGATGATGTCGGCTGGTAAGCAAATCCTCCAAACATTTCAGCTGCTTGGCATTTGGGTAGAGAAAAACCTTGTATGCTGCTTCTCGCACCAGATCCTCTGGAGAGTCAGCATATAAACCTCCAATTTGTATGAAATTCCCATCCAAAGCGAAGTTATTCTGGATGTGATGTGGCAAGATTTTCTTGTCAATCTTGTTGGGAAGATGTGCTCCCATAATGAATTCACTACTTAAGTCGAGAATGTTGACATTAAGGTTGACAGCCTTTTTACGCTTTTCTTCATCCAAATGAATCCCACTGATTTCAAAGTCAAACATGAAGAGCTCTGCCACTCGCCTGGTTTCCGGGTCTAGGGAATCCATCATTCTTTGATCAGCAAATAATCGTTTCAGGCTCTGACAAAGTTCCACATTAGTGTTCAACTTCTCCACCATGGTGCCTATGCTTCTGCAGGCATCTTCAGCTGCTTCTCTGAATTCAGGG
>TRINITY_DN55317_c0_g1_i1 len=275 path=[0:0-274]
CTAAAAGTAGAGGTCCGGGCTCCAAAACGCTTGAAACTGGAGGAAGGGAAAGGTGAAGCCAAAATGGAATTGCCAGCGTTTGCCGACAGTGATGATGATCTTGAGAAGGAAGAGGTGGAGGAGAGCGATGGAGAGGACACGGACAGCAATGACGACGTGGAGGAAGAAGGCGAATCTGAGCCAGAAAGTGGTGATGATGACAAGCAAGCGATCTTGGATGTTGAAGGCCGAGCAGTCAGAGTGAAACCTGGAAAGACCAGGAAAGTAATGGGGGG
>TRINITY_DN55315_c0_g1_i1 len=298 path=[0:0-297]
AGTCCGTGAATTCATCGACGACGCCAATGTGTGCCAACGCTTCACTGATGAGAAGGATGGTTACGTGGACCTGTAATGTATCCCTTTTCTATGTTTACATCTTCTAACTGTTTTACCGTTTGCGAAGTGTGGTGGTGGTTGGGGTGGAGGTGGTGTTGAGAGATTGCATAACCCAACCCAAAATTCCCAATTCCTGGAAGGGAGTGATTGCTATTAATTTCATATGTTCACGCAAACATGACACACGTACATTTAAAGTTTGAGGTTCTTTTTTTCACTGGCAGTGACCACCACCCAC
>TRINITY_DN55377_c0_g1_i1 len=239 path=[0:0-238]
AGCTTCTGAGGCAGGTACTCTCAAGATTTAAAAAATATACATACAGGCTACTTTCTGGGAGAGAGAGAGGCACAGTAATCATCACACACAAAATCCAGATGACGGAGTAGATCTGCTGATGAGTGTTGCTATGAGCAACAGCCTATGCTTTGTAGGGCATCGTGTCTTCCTATTCCCTGATGTAAGCTATGAGACGCAAGAACACCGTAAGTTTATGTTGGGCATAACAAAATCATTCC
>TRINITY_DN55328_c0_g1_i1 len=379 path=[0:0-378]
GTTTTGCAACTGATATAAGACAAGCTAGATACTTTATGTAATGATATTCAGACTTTCTCAGAAGGCGGCCAATGCCTAGCGTGTCTCCTTTCGTTGCAGGTTCTATTGGCTGTCTGTCCTATCTTCTGTTTGGCTTCCTGGCTGCTGCCTTGTTTAAGTGTTTTCATGGTCTTGCTCCTTTTTGTCTCCTTCACAGATCGCCGTCCATCACCCCCCTCTCGCTTCAGTCCTCCTAGAATTGCCATGTAGTCCTCCCTCCCCTATACTCCTTCACACTTCCTCTCTTTCTGTATTTGCTCTTACAGTATGGGAGAGTATCTATACTTCTACCCATGTCTGCAGTTCAGTTAACAAATCTAAATCATGTCTTAAAGCCTAC
>TRINITY_DN55379_c0_g1_i1 len=201 path=[0:0-200]
GGGCCAGGAGGGAGAGTGGCACGAGAGCGCTTCTGAGCGGGTGGGGCCAGTTGAGAAGGAGTGGCGCGTTTGTCCTGGGGGGTGAGGGAGAAAGAACACACTATGAGCGAGTACCCTGAAGCCCTATAAAACGTCCACTGAAGCACTATGAAGTGCACTGGAGCACTCTAAATGTACACTGAAACACACTATGAAAACTAT
>TRINITY_DN55334_c0_g1_i1 len=319 path=[0:0-318]
CTGTAACTATGTATTTCTGTATTTGTGCGTCTGTAACTCTACGTAGTTCTGTATCCATGTATCTGTAACTCCATGTAGTTTGGTTGCCGTTTGTGCAACTTATTACCTCTTCCTGTGTTCAGGCCTGAATCATCTATGGCAGTGTTCGTACACCCCGCTATGTATGTTACCCCCGGAGTCCGGCCTCTCAAATGACTATGTTCCGCGCACACGACGTATGTCAATACTTAACTCCTCATGTGAGGCAGTGAAGTGTGCCATGATAAGATGAGGGCCCCACGTGGAGCGGTGTACACAGCTCCGTGCGTCCTCTCCTCCC
>TRINITY_DN55359_c0_g1_i1 len=325 path=[0:0-324]
CCTAGATGACACAGCAAATGTCAAAAATTCCAAATTACATGTTCAAGCATATTTAATCAGAAAGGAACTACAATAAAATGTCTGCCTGTTTTATCGCAGTACTTGGATGTTTGGCATTCTTCGAGCAATGCAAGTTGTCGTATGTGGTTTTAAGTTCCATTTCAAGCAGATTATTACATATTAGGTTTTTTTGTTCTTAAGCTTCCGAAACATAGTGCAAAAGCTACATTTTAGGTTGGGAATGGTGAACGTGTCCAGTTCCCCCTATGGACCTGGACATGTCGACTGATGGGGACAGCCACCTACAGTACACCCGCTGAATAAG
>TRINITY_DN55347_c0_g1_i1 len=263 path=[0:0-262]
CTGGAAAATCGGATCACTCCCACCCTAATACTGAGCTTTTCCAATTGTCTTAGCAAACGGCACACCAGGAGATTATATCCCACAGCTGGCCTCAGAGGGTCCCCTTCCCACTGAGCCTTGCTCATTGCTAGCACAGCAGTCTGAGATCAAACTGCAAGGTGGCAGCGAGGCTGGGGGAGGGGCACCCGCCATTGCCAAGACTTGATTAGGTAAACAAAGCGGCCAGGAAGCTCAAACTGGGTGGAGACCACCACAGCTCAAGG
>TRINITY_DN55385_c0_g1_i1 len=427 path=[0:0-426]
CAGAAATCCCTCTCTGCCACCATATTCTATCCCAGAGATCATTGCTTTAGGAGAAATCACCAACCCTCCCCTGCAAACAGTTCTAAAAAGGTATTGCAACTTTTAATTTTTTTGCTCAACTGGGACAATAGATTTCCTGTAAAAATAAATTTTCTGTAACACAACCGCAATGATATTTAAGGCAGGATTTCCTGTTTTCACAGAAGTGTGTGTCATTGCAGGGCTCAGCAGTTTCAATCTACCCCATTGAGTTCATGCAAGGTCAGGACTAAGCTCATGAAGGTGAAACCATCACGGAAAATGAGGCCCCGCCCCTTAGACCTAGATGTCCCACCCCTTAGACACGGATGTCCCGCCTCAGACCCAGATTTCCATCCTTAGACCTGGATGTCCCGCCCCCACGCCCCCTTAGACCTGGATGTCCCGC
>TRINITY_DN55396_c0_g1_i1 len=398 path=[0:0-397]
CTGCTTTCTGAGTCAGTCGTATCCATGACGCTGTTGCCAGGCGAGGTCTCCCTCTCCCGGGCATGACTCTTTGGTCTGATAAGGGGGAGGGGGCCGTCCATGTTGTTGTCATTGCTGTCAGATGTTTCTCTGCTGGTGGGCCTCTCAATCCTGTCCGGGTGATAGATCTGATTGTATGCGGAGTTCATGCCCGGGGCCACCTCTGCGATTGTGCTACTGGCGTGCTGCTGCATCAAGGGGCGGAGAGCCTCAGCGCCCAAGTAGGAGATGGCATTGTTGATGGCTTGATCCATCATGTGAGACTGCATCATCTCGGCCTCCTTCTCATAGGCCAGGTTTACATCGTAGTGGAGATCTGGGTAGCCAAACCTCATCATTTTCTCACCCACAAACTTCTG
>TRINITY_DN55365_c0_g1_i1 len=252 path=[0:0-251]
CTCATGCAGAATTACACCTGTATACAAATACATCAGTCTGGTAAAACGGAAAGCAGGCTTACCTGGCAGGATGGAGCAGCCCACCTTAAGGCCCAGGAAAGGACAGGGGTTACCTGGGCAGATTGGCAAACCGGAGAAGGAAGGAAGTCCCAAAACAGGATACCCGGAAAAACCAGGCAAAGATCAAATTGGGAACAGCAGCCAGGAACCTGGGAAGGGAAAGGAGGCCCTCACTAAAGGGGACAAATGAGG
>TRINITY_DN55358_c0_g1_i1 len=334 path=[0:0-333]
GGGACCTAGACCTGGGGCGGGACCTAGACCTGGGGCGGGACCTAGACCTGGGGCGGGACCTAGACCTGGGGCGGGACAGTGACTTGGAAGGAGACAGTGACTTGGAACAGGGCATTAAGTGAGACCGCAACTTGGATCGAGAGCGAGACTTGGAGTGAGACCGAGACTTGAAGCGAGACTGTGACCTGGAATGAGACCGTGACCTGGAGTGAGACCATGACCTGGAGCGGGATCGTGAACTGGCTGAAGGTACAGAGCGAGACCGTGATTTTGAATGAGAAAATATACTGGGTCTAGACCTTTTGTGTGACCTGGCGGGGGTACGGGTGCTGGA
>TRINITY_DN55356_c0_g1_i1 len=747 path=[0:0-746]
GTGCATTGGTTGTGATGGCTTTGTAGGTGATGCAGCATGCCTTGAAGGTAGGGTGGTGCATTGGTTGTGATGGCTTTGTAGGTGATGCAGCATGCCTTGAAGGTAGGGTGGTGCATTGGTTGTGATGGCTTTGCAGGTAATGCAGCGTGCCTTGAAGGTGCTATGAGCTTAGAGGGGTCACCCGTGCAGTTACTTGAGGGTTGAGGTCATGTGGTCATAGTTCTTCAGTCCTTTGATGAGACAGGCAGCTGCTGGCAATATGCTTTTCATGGAGGCCCTTGTGACATTGGCGAGTCTGGCGAGTACTGTATTCTGAAGTCCAGTTCCAGGATGAAGGCTTCATTTTTGTAGGAGGGAGAGCTGATACCAGACTGTCTGGGTGTTCTTGGTGATGTGGGTCTTGAAGGAGAGGTCGGTGTCGATGGTGAATCTTAGGGATTTTGCTGAGGAGGCGAGCTGGGATGTGAAGCTATCGAGGTTCATGTTGTTGAGCCACTCCTGGGTCTGTGCTTGTTTGGTAGAACTGGTGGGTGTTGGCATTAGTTAGAATGGAAAGGTGGTCACCTTTGATACTACTCACTAATCCTTTGCAGAAGTCTGGACAGTGAGATAGGCCTTGATGATGAATGGACTGGATCAGGTGAAGTATTGGCTTTCCCCATGATGGATTGCTCAGGACAGAAAATATCTGAACTGTCACTTTTTGCATGTAATCGAAGCCTATGTGAATAACAAAATCAATTGTTC
>TRINITY_DN55371_c0_g1_i1 len=226 path=[0:0-225]
GTTATAAGTTCAAAGCCTACTAAGGCCCTAATTTAAGAGGTCGCGTAAAACATCTCGCGTACATGTTGCGTAAAGCATGCGGTCCGTGTACCGCATGGTTTACCCTTACGCAACTCCCTCGCCATATTTTACGCTAGAAATGCGCCGCATCCTTTACGCGTCTGTAGCGGGAGCTGTACGCGACGGTAGCGCAAGGAATACGCAAGGGTAGCGCGAGGTCTCCCGC
>TRINITY_DN55352_c0_g1_i1 len=561 path=[0:0-560]
GGCCTTTGTACTCAATGGGGCCAAAGCTTCTGTGGTATAAGTATATAACCGGAAAGTAAAAGAAGTTTTTTTGTTTCCGGCACTTCCCCTGGTTCCACCAGCAATTCACGGCCACAAACAAGACCTGGTCTGCCAGTCTGCTCGCAACTACTTCCACTTCTTCTCTTGTGGCGATAGACTGTCCACACCATGGCGCGTAGAGGAAAAACAAGGTGATCTCCGAATCCCGGCGAATGAGTTCGGCATAATCCCACTGCCCTCGGTACAGGTCCACCACCGGCGACATCGAAGGGAAGAAATTCACAGGGGGCTTTGCTGGCATGACGACATCTTTGGCCCGACTGCAGGTGAACCTGAGCGCTATGATAAGGGCACAGCTGAGGGCGATTGCCCCGTACAGAAGCTCAGGTCTCCGGGCCATCTGGTACAGGAACCGCTTACCGGGGAGGCGCCTCAGCATCTGCATGCCGGCCTCTCATACCTAGCAGGGCCAGGAGCGGGGAGTGTCACCTCCGCCAGAGGGGCGGGCGGTCCCGGGCACAGGGGCGGGTCCCCATTGAC
>TRINITY_DN55326_c0_g1_i1 len=362 path=[0:0-361]
CACACGGGAGGCCCCTGTGAGGCTCACAGCGAGGCCATGGCTGGGCTGGGCCCAGTGCAGGGGAAGGTTGACCCTTACTTGCTCCTATGCGAAGGAGGGTGTGAGCTGCTTTGAACTTTGCCCTACAGCCAGTCTCGGTACTCTATGCAACTGTCCAACTCCATCAGCGCCTCACTTCACATCGACACCTCAGTGAGACAGCCCGGAGCGAGCTCCAGAGAGCTGGCACTCACTTAGCAGAGTCCACTCCTGTACCGGTCACCCGCCTCTTCCTGACCTGCAGACGTCCCTGGCCATGCCAGGCGGTGACCTCTGTACCACTCGCCTCTTCCCTCAGGCGTCCCTGGGCCATGCCAGGCCCT
>TRINITY_DN55319_c0_g1_i1 len=305 path=[0:0-304]
ATTGACACGGGCTCCCAGGTGTGCAACCTGGCCTGGTCCAAACATGCCAACGAACTGGTCAGTACTCATGGCTACTCCCAGAATCAAATCCTCGTCTGGAAATATCCCTCTCTAACACAAGTAGCTAAATTAACCGGGCATTCATACAGAGTTTTATATTTGGCAATGTCTCCAGATGGTGAAGCCATCGTTACAGGTGCAGGGGATGAAACGTTGAGGTTCTGGAATGTTTTCAGCAAAACGCGTTCGACAAAGGAGTCTGTCTCTGTACTTAACCTCTTCACCAGAATACGATAAAACCCAGG
>TRINITY_DN55323_c0_g1_i1 len=267 path=[0:0-266]
CTTGGTAATAAAAAATGCAAATACACTAATCATATTAATTAATTATGCAAAGTTGGTTGCCAACAATTTATGTTGTTCCTGCTAGCTGGGCCTCACATGGAAAAGATAGACCGATCACGGGACTTAAGTCGAGCATTTAGTTGAATGTGCAAATCAAACCCACCGTCCTTTCAGGAGATGAGCCAGATCCCCCAACCCAAGGAAATGCTCCCAGCATCTTTACTTCAGGATCTCAACAAGGACCCACTACAATCCTTGTGTTCAGGG
>TRINITY_DN55388_c0_g1_i1 len=276 path=[0:0-275]
AGTTACTCGTATTTGAAATTGCAGAAATATCACATGAAAGAAAAATGACTAAAGAAAACAAGTCGACGAAAGAAATGGCAAAAAATTGGGAAAATCCACACAGAATCGCAAAAAGTGAAAAACTGACAGAAATTCCTACTACAAAAACAAGAAAATCCATACATTCAAGCAATCTTTAAACGATTGAAAGGATGACAAACATTTTGAATGCCAATTTGAATGTTCCTGCGACCCTCCCAAAAGAAAATTACTTCGCTTCCCCCCCCCCCCCAAATA
>TRINITY_DN55316_c0_g1_i1 len=325 path=[0:0-324]
CATGGACAGATCACTCAGAGCTGAGAGAGGCTCCCCCCAGCATGGACAGATCACTCAGAGCTGAGAGAGGCTCCCCCCAGCATGGACAGATCACTCAGAGCTGGGAGGGGCTCCCCCCAATCATGGACAAATCACTCAGAGCTAGGAGGGGCTCCCCCCCAGGGGCACCCCTTCAGTGGACAGCTTGTTTCTTGCTTTCTTCATCAGTAAAAGTGAGGCAAAAATCCAGATGACTCTGTCTTTTCTGCCCTTTGGAGATCCCACCCCCCCATAATCCTGCATCCCTCACCCGGGGAGATCCCCCCCCCATAATCCTGCACCCCTC
>TRINITY_DN55304_c0_g1_i1 len=488 path=[0:0-487]
CTCGGATCTGGTTATTATTAGTTAGTCACTTGTCACAAATGTAAATCGGAGACTTTGCAAACAGTTGGAAGAGACTATTGACCAGTTTTTGTTTTATTGTCCTGAATTGGTCCCCTTTAGATAAAATGTTTTCTAATGAATGTAAAAAAGTGGAATTTCAACAATTGATGAAAGTTGGGCAGTTTTCTCGGAACCTTACAAATTGCACATTATGTTTGAAGATATTACCTTTCTTGAATTGTCTATCGCCTTCTCATGAATGATTGTTTTACATTGTAGCTTAATCTTATTCTATGTATTATATAAAGATTTTATGGTTGTGTAGCTTGTAACACATTTATTAGTCAATCTTTTCAAGCTCAAGAAATAATCTGTGTGAGGTGAGGGGTCTGTCCCTTACAGAAGTAGATCTTACCTGTGGGAGGTGAGGGGTCTGTCCCTTACAGAAGTAGATCTTACCTGTGGGAGGTGAGGGGTCTGTCCCTTAC
>TRINITY_DN55346_c0_g1_i1 len=375 path=[0:0-374]
GCTTAACATAACACAGACTAGTAAACACTAGTAGCAAGTTGTAGTAGCACGTTATCAGCTCACTTTTCTGAATTTTTCCACCATTGCGGATGCACTTATGATCATATAGCCGTTAGACACAAGAGGGTGGCGCTACAGGACTGGGTGGGAAGTTTTATTTCAAATGTTTTTATTAAACCATTAAATCAATTCAGCATTACACTTAGTTGTGTCCACATCATTATTTTGGAAATATGTCGCCGTTCTCCCTTGTTTGTAGCAGATTATAACAGTTCTTAGCCCACAAATGGGAGATTTTTATAGCTCGAGCATGTGTCAATATATTGTATATAAAAATTCAAACAATAAAAAATAAAAGGTGAACCAAATAACAAC
>TRINITY_DN55320_c0_g1_i1 len=354 path=[0:0-353]
CGGGGTCCTGCTGGGTCTACTCTCTCTGCCGGCGGCAGCTGATCGAGAGGCACGGACATCGCTTGGTGGGGCGAGTACCAGAGCCCCCCACCCAAAGAACCACATTCCCCGACCCCAGGAGCACCTTTGGGGGGCTAGTCGGAGCTCCAACACAACAGAACACCAGCCCTGACTCCACAAGCGCTTGGTGAGGCTAGCGACAGCCTGCACCCAGCCACGAAGCACCCAAGAGCACCCAGGCAAGGTAGTCCTGGCACAAGCCCGGCTCGACTGGGCTAGCGGCAGTCCACGACCAAAAGTAGGACATCCGCAACGTCGTTTGGAGAGCACTCAAGAGGGCTATCAACAACCCCC
>TRINITY_DN55364_c0_g1_i1 len=467 path=[0:0-466]
CGGAATGGCAAGCACTATTTTGTATTTTGGATACACAATGATAATGGTCTTAATTTTTTTCCTTTTTACTGGGACTATTGGATTTTTTGCATGCTATTGGTTTGTCCGGAAAATTTACAGTGTTGTGAAGGTGGACTAAGGATTTCAAATCTGCACTGCGACATCTGCGATGCTGTGGAAATGTGTTTTTCTTACTGTTGAACAAAATTGTGTAGATGCTAGACATCGGTGTGGGACATACGGTTATTATGCAAAACAATAATTATGAAACACTCTTTGTTTCACCAGAATTAACGAGAATGTTTGTTGACTTCCACAGATTTTTTAAATGTAATTTTCCTCAAATCGTTTTGAACAGGTTCCATTTCAAAAATTCAGAATGCCAAATAATAAATAAATGCAATTATCAAGCATAGATTTATTTTAGTTTGTTAACAATCCCGAGGAGCCAACTCTCTTAACACCCT
>TRINITY_DN55395_c0_g1_i1 len=679 path=[0:0-678]
TCTTCCGATCTGACCGTTTGAGACAGCCACCTTCCATTTCAGCAGAGGTGGAGAAGATCAGAGAGCAGCTCAGTGAAAATAAGAATGTGTCTGTGGAGCTGGAGAAACTTCAGCCCGGTTATGAAACACTCAAACAGCGAGGGGAAGAAATGATTGCTCGCTCTGAGGGCGCGGATAAGGATATCTCGGCCAAAGCCGTCCAGGATAAGCTTGACCAAATGGTTTTCATCTGGGAAGATATCCAGGCCTTGACAGAAGAAAGAGAGGCTAAGCTGCTGGATGTGATAGAGCTGGCTGAGAAGTTCTGGTGTGATCACATCGCTCTGGTAGTCACCATCAAAGATACCCAGGACTTTATTCGTGAATTAGAAGAACCTGGTGTGGACCCCTCTGTTGTCAAACAGCAACAAGAAGCTGCTGAGGCTATTAGAGAAGAAATAGATGGACTTCAAGAGGAACTGGATATGGTCGTATCCCTTGGGGCTGAACTCATTGCTGCTTGCGGTGAACCTGACAAACCGGTTGTCAATAAGAGCATAGATGAGCTGAATTCAGCCTGGGACACATTAAATAAGACATGGAAGGATCGGATTTACAAGCTCAGTGAAGCCATGCAAGCTGCTGTCCAGTACCAGGATGGGCTGCAGGCAATATTTGACTGGATAGAAATTGCCGGGAG
>TRINITY_DN55372_c0_g1_i1 len=348 path=[0:0-347]
GTTGCTATTGGACGAGTGTATGAGGGGTCCAAGAATGCAGCCATGGACACTGTGGCCGTGCCGTTCGCCACCAATGGTATCGGCATCGGCACTGTGCTTATAGTTACATTTAGTGGGGTGTCTAGGAAGACCAGCATGCTCAGTGGGTAGGCGCACGAGAACTCATATTTCAGATTTGATGCAAACACTATTCCATTCATGTTCGGGGGAATCTGCAAGCTGTTTGAGTAAATTGCATGGGTGGCATTTTTCACAACTGTATTCCCGCAGAATCCGGTGATGGGCAGGACCTGGCTGGAGTACACGCGTGTGCCATTCACTACATCCAGGTATGTGTTTTTGCAAGCC
>TRINITY_DN55376_c0_g1_i1 len=567 path=[0:0-566]
AGCGCCTTCGCCGAGCTGCGCGAGTGCATCCCCAACGTGCCCGCCGACACCAAGCTCTCCAAGATCAAGACCCTGCGCCTGGCCACCAGCTACATCGCCTACCTCATGGACCTGCTGGCCAAGGACGAGCAGAGCGAGGCCGAGGCCTTCCGCGCCGACCTCAAGAAGGCCGACGCCAAGGAGGACAAGCGCAAGAAGGAGATGAATGAACTCTTGAAAAGTACCGTGAGCAGCAACGACAAGAAGAGCAAGGGCAGGACAGGCTGGCCGCAGCACGTCTGGGCCCTGGAGCTCAAGCAGTGAGCGGGGCCTGCGCTGACGGATGAACCCCCGGACGGCTGCGTGAGTGTGTCCGCCCTCAAACCCCCGGTTTATTTATGTGCAATGTCCCCGGACACCCCGCGGAAAGCATTCCAGGGCCTCGGGAGAGCCGGCCCCGAGCGGGCGAGGGGCGCCGCCGGCCAGTACTGTTTGCTTCCCACCGACACACACGGCCCAAACCGGCTCCCGGGAATGAGCCCCTAGATATAAATATTCATGCATTATGAAAATGAACCTTGACAGGAC
>TRINITY_DN55310_c0_g1_i1 len=631 path=[0:0-630]
CGGGGAGAGGGGGAGTCACAGTGCCAGAACTGACATGCCATTCCTTTGTTTAAGGGGTGAAAAAAAAAAAAAAAAACACACTGAATGGAGAATATTTTGGTCCCTCACCCCACCCCTCTGTCTACCCACAATGTAGGGCTCACCACCACTAATGATTGAATTAAAATGGGAGCCATTACAAGGGGGAAAACACTTAAAGGCAATTAAAAACATGGGTCCCCCACCCATTAACAGCAAGCTGTGCCAGACAATGAGCTTCATCTGCTGAGCATTTCCAAGGGACAAAGGGGTGGTATTAAGGGAGGGGTTGGAGAGGAGCTTTCGAGGTCAAAGGCTTGTAGTGTTCCAATAGTTCTATATGCCTCAAAACTTCCCATAGACCTTCTTCTGGAAGTCACCAGTGTGCACACGTGGTCGCGGCCGTTCGGCGGTGCTCAGTCGAGGTCGTGGGAGGTCACCGGTGTTCAGTCGAGGTCGCGGGAGGTCACCAAAAAGCTGAGTGTTGTCCACAGCAAGTGCTCGCATGCTGGCTGCGATCCGCTCCAAGTCAGGGGATGGCACCTTACCACTCTCCTCATCTGAGGATTTGTGGTTGTGACTCTGCTGTTTAAATACCCAGATTGGCACGGAC
>TRINITY_DN55367_c0_g1_i1 len=551 path=[0:0-550]
AAAAATAGAAATAGACAATAGCCTCACATTCCTTCTTGGATTTATCTCAACATACTCCTTCTGGAGTTATTGAATTGTGTCTAGCAACCTTATAATTTCCTCAACCTGCTTTTCAAGTGAGTTCTCCTACCCAGGGTTTATTTTGGCAAGGAAGCAAGCGTGGGGCCCTTCCTGCCACCCAAAACCACTTCCTACTCTCCTTACACCTGCCCTCCAAAGACTGCCCCCAGCAGATGGGCAGTCTGCTGGAGCACTGCAACTTTTAAAAATATTATTTTGATATTTTAAAGTATTTACACGATTTACAGAGTGCTGTACATCTCATTTGCCTGTGAATGCATGATTTTTTAATTTTTAATAAATGTTTTTATGAGTATTTGTCTCAAATTCTCCAGGATCAGACCAGACAGGTCTGAGCGACTGCCTTCCTTCCTTCTGCCAGGCCTCAGAATATATTGTAAAGCGATGTCTACGAAGAAAAGCTTCTAACCCTTGTACTGCTTCAAAGGTTTGACAAATGAATCTCGTATTATAATAAATATATTATCAAG
>TRINITY_DN55397_c0_g1_i1 len=239 path=[0:0-238]
GTAAACCTAGCATCACTTCCTTCCCTTCCTGCTCTGTTACCCAGTACCCCACACAGCTCCCAGCCCCCTACAATTGCATTGAGGGGCGAGGGAGGTTAGAACATGTTAATGTCCATCTTTTTACATAGTGCTTATTACTGGTAGTTGGAAGATGGCTCCATGTTGGACTCCTCCAGTCTTTGTCTCTTCTTTATTCATGTTGAACTCAAGACTTCTCCCCTTTCCGTTTTGGACTCTCC
>TRINITY_DN55374_c0_g1_i1 len=364 path=[0:0-363]
GCCGCCTGCTCCCCATAGTACTCCCCCTGGACACTGCCAGACCAGAAGAGTCTCCCCTTTCCTTTCAGCTTGGAGAACACGTACAGGACCTGCCCCCTGTACACGCTGATGAACCGGCAGTCGGGGGCGATGTAGTCCTCCAGAGCCACAGCGATTGAAATGGGATGGCTACATTCCTCGTCCGCGCAGAGTTTCTTGTCGGCCAGTTTGGGCATCTTTCTGCCCCCCTGTGTCCCGGGGAGCAGAAGCGCGAGGAGCCCCCCCGCCAGGAGCAGCTGTGCCCCCAGACCCATCTTCAGCTGTACCCTCCTCTGCGTGGAGCTGACCCTGCTGTGCCAGGCGTGCACTCAGACTGGGGCCTGCG
>TRINITY_DN55380_c0_g1_i1 len=211 path=[0:0-210]
CTCCTTCATAGAACTGGGTATCTCTCCATGCACCCCTCAATTTCACAGTCCTATATGTCCGTGTGGCTCTCCTCTCAATTCCCATTAGATAGCTCACAGATCGCCTTCAGGGCAATGCTTTCATCAGGATGCTGTGGGATCTCTCCAAGCACACTTTTTCCATCTTTCAGAAAACGACTCTGTCTCCTCCTTCTCATCCAGGGAAAGCATT
>TRINITY_DN55301_c0_g1_i1 len=382 path=[0:0-381]
ATCTCTCTGATGATGATTAGATGCTTTGCGCTGCTGTCAGTTCGGAACACAATCAAATTCTGCTCGGAGGTCAAGGTTTTTTAGTGGACATCTTGAGCAGGATAGGCTTGCTACAGTATGGGCATTCACCAAAGATAACGTTAAAGCTCTGTCTGCTTGAAGGGAGACCTCTCAACCACTCATACAAGCAAGCTTGATGGAATGGTTGTCCACACCGAGGATCATCACAGACCTGGTCCGGAATGGTATTATCAAGTCGATAAGCATAGCATATCCCACAGTCCATGCTGTAGTCTGCCTTTTCAATGGTAGCACGTGATGGAAAATCTATTTCCAATACATCTTTCAAATTTTGCAACAAGGTATTTTCTGGATCCCACAG
>TRINITY_DN55382_c0_g1_i1 len=492 path=[0:0-491]
CTACAGTTCTCAGAAGAACTGAGCTCCCTGCAGAAGGTTCAGCTTTTGAAGGTGCTCACACCTTTTTGATTCGACTTTTTCAGGCTTGCCTGGGAAAGTCAGAGATGCGGTGCACGATGTGGATACAGGTGATGCTAACCCATCCACTCCAGACCATACAGGGTGTCCCCTGCGGTCCATGATTGCCTCAGGAAAGAGATTGGTGAGATGTTGTAGTTGGGTGTCATTCGAGAATCCAGCTCAAAGTGAGCAAGCCCTATAGTACTGGTGAAGAAGCCTGATGGCAGCATCAGGTTCTGCACCAACTACAGGCGCTTGAACGCTCTGGACAAGTGTGATGCCTACCCCATGCCCAGGATTGATGACCTCCTGGACAAACTAGGTCCTGCCCAGTTCATCACGACAACGGACATGACGAAGGGTTACTGGCAGGTGAGTCTCACTGAGCATGATCCAGAGAGGTTGGCCTTCACATCCCCCAGATCGGAAGAG
>TRINITY_DN55325_c0_g1_i1 len=203 path=[0:0-202]
CTTCACTTGGAAAAGTGAGTTTAATCTACATCGAAGACGAAAGCACAAACCAATAATGATATCTGATAATTGAGATGGGTTTTTGAGGGGAGAATAGGGGATTCTATGGATAATATTCACAGATGGAGACACAAATTCTCATCAGCCGAACACCATTAGTATGCTCTCCGAATCACCAAAAACTCTAACATACAAGCAGAGGC
>TRINITY_DN55381_c0_g1_i1 len=519 path=[0:0-518]
CCCCCCCCTCTTGTAGAAAGATACAAGTGAGTATTCTGTCCATAGTCAAACTACTTCTTGGGCCTAGAGATAAAATGGAACACAATGTGTTGTGTTCTCGGTCTTTGTAGCAGATTAGCAGGAACAATTACATTTTCATGCCAGGTGCATTGATGAAGCCTATCATCACAAGCTGAAGTTGCAGAATTGCAACTTTTCCTCCATTTTCCTTTTTTCTATTTGCAGTTGGAAAGGAACATGCCTCCACTGAATTATCTTTTCCATGCAGGGCTTGCTTTTGCGAGAAATGCCTGTGCAACCAGTAAGGCACTGTACACGTTGCTGAGGAGATATCCTTTGTTGATATTTATTTTAAGATTAAACTTGTATTTGGTACCAAGAGGAAGCAGGGAAATGCTTGGCAATGAATGCGTAGAGTTATGTACCAGGCCTGGTATCTTGCTTGCAATATTAAAGCTCCAGGGTTAGAGAAAAAGGTTGGTGTGTTCATCAGCTCCCCTTGGAGATTAGAACTTTGTG
>TRINITY_DN55398_c0_g1_i1 len=300 path=[0:0-299]
CTACTGACTTGCATACTGCCGCATTTTACTCTGTCTGTTTGCTTGAGAGCCCTGATGTCACTAATCCTTCATGGCTAGCAATAATTCTGCGTTATGCTGCTGGTGACCGTATGAGAGAAGAGTTGTTCAAACTGTTGCCTGTGCCTGAGAAAAGACAAGGGAAAGGTTTATTTAATGCTTTCAAGGATGCATTTTTGTCCGAAAATATCAGCATTGAGAAAGTAGTTTCGATCACAAGTGCTGGTGCACCGCGCATCGATGGACCGGCACATTGTTTCGTTCAATACTTTTTAGAGGAGG
>TRINITY_DN55337_c0_g1_i1 len=448 path=[0:0-447]
CGATGGGGCCCCGTCCACGCAGGTAGATATACTCCTCCCACCAGTCACTCACATAGTTGGCCGCCCACCAAGATTTCAGCCTCAGGTACCACTGCAGCCGCGGTGCCAGATTCACTTCAAAGTCCTTCGCCAAGGTGGTCATCCTGCTGAACTCCTGGTCATCCAACAGAGGCCTAACTGACACCAGGTACCTCTGCATGGTGTCTCGGATTCTAGGAACAGGAAGATGTGGGAGACAAGCTTGATAACTATACAACATGGGCTTTCGGCCTGAGAAAATCTTCACCAGTATCAGCCATAACTTGGTGCTGACCGATATACGTCCGTGTTGCTCGTACATCCAGCCGTGGTAGGACAGGAGCAGCTTGAGAATGTAGCGCATGGTCAGTATGAGGGCCAGCCAAAGACCCGTGGAGAAGAGCAGGGCACTCAGGATGCTCTGCCCTTG
>TRINITY_DN55369_c0_g1_i1 len=262 path=[0:0-261]
CTGTGTGTTCATGTCTTCTGCATGATTTCAATGGCACTTAAAACCCCAACCGAAGCAGAAACTACAGAGTGATCACCGTACCATCCTCCTCTATGCCTCCTCTGGGGATAACCAAACTGTGTCGTGGGTCAGATTTTAACGAGCTCAGTATTTTGTGGATACTGCCATTGCTTTCTCGTCCAGAATGGTTAAGCACCAGTTCTCTCTGTAGCCTGTGGCTAAGAGTACTGCCATTGAGCCGGGTCAAGCTGCTTGAAGGAAG
>TRINITY_DN55392_c0_g1_i1 len=323 path=[0:0-322]
CGCTCTTCCGATCTGCCCATACAGTTTTATTAACATGACATATTAATACACATTACACACAGTGTAGCAGACACTGCCCAGCATCTGGCCAAGGTGCTGGGACATTCATACAAAATAAAATCACATTAACACCTACAACCCTGTTTTGTACCACTAAGTGGAAGAAAATTGGCGTCTAAGATCACACAGTTTCAGACCCCAAACTCACCAATAATTACCAACAAACCTTCCCTCCTTGGCCCACAAAATGTTTCTCTGCCCTAGCCAGGGACATATGCTTCCTGCAGAGAAACCTTAGGCAAGAACACACTTCACAAACTCTG
>TRINITY_DN55354_c0_g1_i1 len=422 path=[0:0-421]
CTGGGGCTCAGCAGCACAGGCCCTTGGGGTAGCACTGTGCCACGCTCATTCACCCAATGAAGATAGCCTCTGGTCATGTCTGCCATTCCGATGGCACGGGCTGAGCAGTACAGGAACTTATAGCCATTTTGGCTGACTTTGTGGTACAACTTTGCAATTCCTTGGTGGGTCCAATCCTTTCCAAGTGTTGGGAGAATATGTCCTAAAGTATCCGACCGGGTAATTGTTCCATCAATATCGGAAATGACAATCTTATCATCCCAGTTCCATAAGTATATTGTGCCTTCACAGCGGCAGGTGCCTTGGTACTGGGTAGTAACGCTGAAGACAACGTCATTAGGACCATTCTTCAGCTTCAGACTTTTAAGCTGGTCAGAGGTAAGACGCAGGGTCTTCTTGTAGCTGATGCCCGATGATGTTGG
>TRINITY_DN55357_c0_g1_i1 len=221 path=[0:0-220]
GACGACCTCTTGTGGCCTGACATCGGAGTCCCAATTGTGGTTGTCCGCACAGAAAAAAACAGCTTGAATAACCGTTTCCTGCCATGGGATGAGATTGAGACGGAAGCCATTCTTTCCATCGATGATGATGCCCACCTTCGCCACGATGAGATCATGTTCGGTTTCCGGGTTTGGAGAGAGGCCAGAGACCGGGTTGTTGGTTTTCCTGGACGGTACCATGC
>TRINITY_DN55343_c0_g1_i1 len=402 path=[0:0-401]
TCCAAATCTTGCGTTATATTTTATCTTTTCATCCATGTCTTGGGGTGGTTCTTCAATGATGAATGTTACTAAATTTTCCAAGCATTCTGCTCTTAACAGATACTCCACAAGTTTACGATTCTGGGCTTTACATTCCTGTAAAACGTCTTCCTCATCCATCAATTCCTTCAACGTTACATCTTCTCTCTCTAAAAGTGTGTCGATGTGGGATGAGGCGTGAAGATCGAACTTCCAAAACATGCTGGTCAAAAGTTGAGATTACGACTTGAATCTCCCGTCAAGTGCCAGAGCCTCTTTGGATGCCAGGATTGTTCAGTCATGTCCAATTCCGCTGACGACCATCAGAACTTGCTTCACTCAGGCGGGAAAACAAGCTTCCACCATATCCCTGCTTCAAAGATG
>TRINITY_DN55353_c0_g1_i1 len=276 path=[0:0-275]
TCTGTACTGACAGTCGATGAAGCTCATTCTTCAAATTCGACTTTACAGAGCGCAGAAAATACATCTTTTGCAAAGGAGGAAGATGATAAGACCGTTGGAATTTCAGCTTCCAAACACATAGAAAGCCAAAATGAAGGAATGGTATCTTTTGACATAGGAGACGACCAGAAGACCATTTCAATTTTTGAACACATACACAGCCAAGATGCAGGACTGTCAATACAAGGGAACACTGTGCAATCAGGTTCCTATCCCACGTATGTTAAAAGTGAGCCA
>TRINITY_DN55351_c0_g1_i1 len=747 path=[0:0-746]
GTCACTGGAGGCCACCGCTTAGTTTACACTGTGCGGTCGGATGAAGCGCCTCCCAGACACTGGAAATTCTGCATCATCAAAGACGAAGCAAAATATTGTTTTCTGTTTGATGTTCCAGGCTGAATGAAAGGCTGTCTTATTGTTGTGCCAGTATATTTGTAAGTTGCAGGATTGTTGGGCTCAGCTTCAAAGCGCTTTCCCAATATATCGCGTGGAGCAGCGGGTCTGCAGGGAAGCAAAAGTATGAATATCTGAGAACAATGAAGAGCGGGCAGGGTCAAACAAAGCCACGTGTTCAGGCACTTGCTGCCGGTGTGCGAAATGCTTCTACTCTGAGGCATTGTTAGGGAATTGGTCGCCTGATTCAGGCGTCCATTTGCCCCCATCGGCCCTTTTGGCACTGATGATTTGGAGTTCATGTTGGGACGTACATCGCAACAATTATTTATTTTCAGGTTTTTTTAATGTTGTCTCGTGAACAAGCCAGACCTCTTTTGTCTGACCCCGCCTCTCCACCCCTCACCTCTGTGACATGTGCCGGCAGCCCCCCACGTGAAGTCCAGCTCTGCAATAGTGGGCGGAGTTAAGATCCTGAGTTTAGGGGCTGAAGGTGGACACAGCCGAACCGTAGAATAACAAGTCGTTTATCAAAGCTTTGTCAAGGTCACTTGTGATTGTTTTGGTAAAACCTGTATTTTGTGAGACTGCTGCCCTGATCTCCAGAGACCATCCCCATAAGGTGCCAGC
>TRINITY_DN55386_c0_g1_i1 len=449 path=[0:0-448]
CTTCCACAAGGCCTACTACAAGACAGGTCCGACGCTACTACACCTAAAGGGCAACCCATACATCCCAACAAGAGCCCTCAGATCGGCCAACCAACACAGAGCCAACGTACCTAAGGTCCAGAAAAATATATCAGGAGGCCGTACTTTTCAATTCCTAGCCCCAAAGTGGTGGAACGAGCTCCCAGCAGCCCTCAGAGGTGAACAGGAAATACTAGCGTTCAGGAGAGGACTAAAAACCTGGTTGTTCAACCAGGACCTGTAATCACTGCATGTAACCGCAACCGTTGTAACCATGTAACCAAGATGTGTATGTCTAAACCGATGTAATTACATATGTTCATGCGCTACGAAGCCCCCGGGCAGCAGGTGCAATACAAACACCCAAAAATAAAATAAATAAAATGATTGGGCGGTAAACTCCTGAAACCAGGACACATATTGAAATGATT
>TRINITY_DN55350_c0_g1_i1 len=337 path=[0:0-336]
ATGAAATATGTTGCGGAAACCCATGGAGTGACTCTGTCCCATTCATACCAGATCACTGATTTCAAACTGAAGGGAAGCTTGAAGAGAATGCGAGAAAACCTAAGGCCTTTGCAAACAAAGCCTGAAGTTATCATCAAAGAAGCAGCGAGCAATGGTGAGGAGGCATCTTTACTGCAACAGATCAAAAACATTTCCATTAAGGGCGAAGAGAAAAAAGACACCAGTAATCCTATCCATTTATTTAAGGACGACTCAGTTACGAATCAGAAAACCTGTCTGATAGAGGAGATTTCTAGTTCTGAAGTACAAACTAAGGACTGCCTACCTGCACCAGGCA
>TRINITY_DN55305_c0_g1_i1 len=306 path=[0:0-305]
TGCATATTTTACATTTCTGTATATATTTGAAGGTTTACCATGTATTTGTATTTTATTATTGCGTGAAGTGTTTTTGCCAGATTGGCTAAGTATTATTTGATTTTGTGTGGAGTTTTATTAAATCATTTTACTTTAAACACTTCAGTACCCTTCAGTATATTAAGGTTACACAAAGGTGGTTGGTTGTAAAGCCTAAACGAAAATATTTTGTTTATTTTGGATAGCCTATGAGTCACTAAACTGTGTTTGGGATTTTTGGGTGTTTTTGCTTATGCAGTGAGGGCAAGCCTCACTCCAGCCCTGTCC
>TRINITY_DN55329_c0_g1_i1 len=281 path=[0:0-280]
CCCGGAGATCTTCAAAGAGCAGCTGGTATTTAAGTGAAGGAGTTTTCCCCTTCGACTGGATAAGCTTCTTCAAAGCTTGAGCTAGTTCCTCTTTGCGTTTGCGGGCAGTTGCGCTCATTCCTGTGGTGAGGATGGAGATGTCCACAATACCAGTCCTAGGGTCAGTTGCAGACTGCTTCAGAGCCTCCCGATGGAGCCTATTCGCCTCCTCCACATCGATGGTTTCCACTTTGTTTGAAAAACGCACTTTAGAGTGAGCCTCTGCTAGGCGAATCAGTGAC
>TRINITY_DN55327_c0_g1_i1 len=616 path=[0:0-615]
AGCACATACGCAATTCTGAAAGAAAGTCTGCTGGTTGGACATGCCTTTACACACCGAAGGTAGTCACAAGCCTCACCTATTAGCTTCTTATAATGGCAGCGAACACCTTTGAAATCTGCGTGGGAACTGGCTACCGGAGAAATGTGAAACCAGACGTATGCCAGAACTCAAATGATTATGTAGAAAGACTAGCAAGTGACCATAATCAATGTCAAGAAGCATGTGCAACGGTCCGTTCTTCTGAGGCATCGACTCTAGGTGTATGCTTGTTTATGTACCATTCCACACCCTTCATCCCCTACCAAATGCAATTTAATACAGAAACAATGAATGCTTTCTCAGCAAGCAAGGGGTTGTGCATTTTAACTGAATAATTCCTATAATGGACGCAAAGATAATCAAAACAGTTGCGCATTCAGCAGTCTTACAGTGCAGAAACAGGGGTAAGCTTCAGTGAGACAAGTAGGGCCACATTCAGACATACCAAAAATAGGCATTGGTGACAAAAGCAAATATGTTTTAGACTAAGTAGCAGCTAAAGCAAGTGAGGCCAAAGTCAGAATAAACTTTGGTGATTTTGGTTCAGTGCTTTTTTTATTAAAGTGCAGAAGATACA
>TRINITY_DN55355_c0_g1_i1 len=355 path=[0:0-354]
CCCTCCCATAGACTGGTACAGAGGTACCCACATGAAGAATCCGCCCCCACAGACTGGTACAGAGGTACCCACACACAGAATCCTCCCCCACAGACTGGTAGAGGTACCCACACACAATATCCTCTCCCTCCAGACTAGTATTGAGGTACCCGTGCAGCCTCACCCTCCATACCAGAGGTACCCATGCACAGGGCCTTCTCCCTCCACAGTGCAGCGCTGGGAGAGTCTCATGCCGCTGGTCACCACAGATTACAGGCTGGATACAAACTTGTCAATTACAAGAAGAACTTTACGTCCAAAGCACAAATTCCAGCACGAACAGGGCTGCACGCCAGTGTTTTCAAGATGGTCGGGG
>TRINITY_DN55312_c0_g1_i1 len=335 path=[0:0-334]
CACAGAACAGCCTATCATCTCCCGGGATTGATGCTCTGTCACCTCGAGGCACTGAACGCCCAATCATCTCTGGACACTAGACTTCTGTCACCTTGTAGCACTGGACTTATTTGGACAAGATCTGCTCTGTGATTGTCCTGCTGCGCATCAGCTGAGGGCGCACAGCAAAGAGCGTTCTAGATTTTTATTTTTTTACATGGGGAAGAGGGGCTTTTAAATGAATGTGGGCACGAGAGCAGGAGCTTTTTTGAGAAAAGTTCTTGCAAGGAGATTGTAAATATTTAAAAAACTGTAAACTATTGCGCTGTGACATGGGTGAGAAAAGTAAGAAGGCC
>TRINITY_DN55332_c0_g1_i1 len=440 path=[0:0-439]
GTCGTGATCCCCATGGGCAGCGTCCCTCGATTTTGGGGGGGAGGCCAGAGTCTGGCTTTCAAAGGGGGGTCTCCCACTTCCCTCTGGCTTCTCCAGCGAAGGCACGTCCTGGCAGAGTTCACACTCTGGGAGCTGGAGGCCGCAGACATGGTCACCGGCCGGTGGGCTGCTTGTCTGTTCCGTCTGAGGCATCCGGCTGCTGGCCGGAAACTGGAAGCTGGCAGCGGTGTCAGGAGAGGTGTCGGGCGCCTGAGTCAGGCTCTCTGAGGGGCTGCTCAGGCTGGACGTCCCTGTGGACAGATCTTCGCTCCCCGTGCAGTAATAGCCCCCAGGCTGGTAGCAGGTGCTGTACCCAGCATCGGAGCTCGGCAGCATAGTGGCACCATCTGCAACGCTTGGGTTCAAGTCAGGGAGGACGGGCCCTGCAAGGATCCTGCCCG
>TRINITY_DN55335_c0_g1_i1 len=777 path=[0:0-776]
AGCTTGTAAGTGTATTTACAAAGACGCTTTCGGGTGTGGTGGGAAAATAACAAGATGCAAGGATCCCACTTCTGACAAGTGTGTCAACCCCGACCCGTCGAAGGAGTCCTGTCTGCAGGGCAGTGGGGATTGTGGAGCCTACTAAGGGCGGAGAACCTCAGGCACTGTCTGCAGTCACCCTTCATGAATATTGGTTACCAGAAATAATTCTGAACTCATTTTAATTCCCCATTATTCAAATGATCTCTGTTAGATGTGAACTAGAGTCCCAATCTGACATGGGAACATTTGTTGTGGCCATGAAAACGCCCCAGAAAGACCTACAACTTTGTACACCATTTGAGATAGGACCTTGTATCCCACCTCAGAATCATGGTTGGCCTACAAATTGCTGCCCATTTCTGAGATTAACTATATGACTACCTGACTCTATTGCAACATAACCAGACCCAACCCCTCTGGCTTCCCAGATCATCCCAAGCCATTCCAGGGCACCTGCCAGGAACCCAAGTCTGCCATTCCTCCAATCAATTCTTTAGATCAAAAGTAAACCTCTGTTCTCTGCCTTAATATTTAATATTCACCAGAGTTATTTCTCTTTATGGAAACAAAAAGAAAAATGCGCCCGTACTGGACTCCATCAATCAAAAGGACACATTTCGAGGACTCAAATGGTTGCTGTGTAGTTACATCTTTATTTTCTCCAGGTTAAAAAGCAGCTGGTAGCAAGGGCTGAGCGCTTTTGTCCTGGCATGGTACTTCTTCAGAGCCCCCGGC
>TRINITY_DN55342_c0_g1_i1 len=208 path=[0:0-207]
CTGTAAGACAATGTTCTACAGTCCTTCCTTGGATGAGCCAGTCATCTAAGAAAGGGTAGACGTGTACGCCTTGTCTGGGAAGGTGTGCGGCAACCACTGACAGTGTCTTTGTGAACACTCTGGGTGCTGACCTGATACCGAAAGGGAGCACTTTGAATTGATAATGCTTTGGACCTACCGCAAAACGTAGATATTTCTTGTGCTTGGG
>TRINITY_DN55338_c0_g1_i1 len=231 path=[0:0-230]
GACGCTCTTCCGATCTGCATTGCCATCTGGTGGTTGGAGTTGGAAATTGTCGAAAGTGTTCTAAAACTAAAGGTTTTATGGAGCACACTGAGAAGTTGCCCTGAAATTGGAGCCTCTGCAACATCTCCCAGGCCATCCACAATCTTCTTCGGACTTGGCGTTGTCTTAATTAAAAGCTTCAGAAAGGCATTACCATCCGGCTTGCTGTTCTAGGCTTTTTCTTGCTTCTTT
>TRINITY_DN55340_c0_g1_i1 len=334 path=[0:0-333]
CTGGGATACAGGCTGGTCCGGGCTGCAGTGAAGGCTGGCCCGGCAGCTCCGCAGTGACCCCTCGGCCCTGGCTGTGAGCGGGAGGACTGGAAGTGCTCCCGGACCGGCCGAGGGCCCTTGGTCCCAAACCGGATACGGCGCGGTGATTAGGGGGAAGGCAGGCAGCGCCTGCCGCCTGCTGTGTGCAGTATGCCGCCGGGGGGCGGGCTCGGCCTTCCCTGACAGGCTGTGTGTGCGTGTGAGCAGGAAGAGCGAGACCCAGCTGCACCCTCCACATTCACGGCCACATTCCTTGCGCCGTCTCATGGGGAGCTGTCGACACTGCAGCCTGGGG
>TRINITY_DN55368_c0_g1_i1 len=379 path=[0:0-378]
ATTTGCTCAAACGCCAGAGACTATTTTGCTTTTGCTTAAATGCAAAACTTCAGCGAAAGACGAGCAGGAAATGCAAGAAGTCATCCGGTGCATAACTGGCATGCACAGGAGAAAGCCAGTGGAGACTTTTCTCTCTATGCTCGTGCACCGCTTCTCCTTCATCCCTTTTTGTTGTTTTAGTTGCATTTTTGCCCATTTTCCCCATTTCCTTTCCTCTGTCATCTCCTCACCTGCCTTTATCAGGGCCCATTCCCGTGCGTTAGTCTCAAGCCATGCTCAATTTGTATAGAAGCATTTCTCTTGCAGTTTTGTCTCGAGCCAATCTTCCCCTCTCTCTCCTTCCCACGCATTTGCCTTCTCGCTCTCTCCCTGTTGTAGT
>TRINITY_DN55321_c0_g1_i1 len=206 path=[0:0-205]
GTCCACTCTTGGTGTCCGAGTTCCTTGCAATGTGTGGGCTGTTTAAAACTATGTTGTAGTGGCATATCAGCACTATGACTGCAACCCCTTTGAGGAAGTAGGATATATCCCATAATTTCCATCAAACCTGAATTATGAAATACACTCGAGGACTAGGACTTAATTTACTTATTTTATGATGAACTGGAATGTAACTGATATTGTCG
>TRINITY_DN55399_c0_g1_i1 len=416 path=[0:0-415]
TAATGGGTGTACATAGGGGTGTGTAGTGTGTGTTTACAGTGTTTTAACCACTTTTATTTAACATGCCCACAGTTGTTACTCGAGCTGCTCGCTGCTGTAACAACCGTGGGCATGTTTGTGAAGTTCCACCTCCATCGGCATGAGGCGGAACTTTACAAGAGTGATTTTACGCAAATTCTTCACATAAAATCACTTTATGCCATTGGATGCGGAATACCTTGTGTAACTTATGCGAAATAATTTTTCCACGTACATCAGCATAGCATGGATGCGGGAAAAGCGTAACTTCCGCGAAAAGTGATGTTACGCGAGCCTACCGCGTCCATCGGCATGAGGCCCTCCTCAGTCACTGTTTTTAACATTCAGTAAGAATTTCTCAGCTGGAAAAGTTGACATCCTCTTTTTTTTATTTTAAT
>TRINITY_DN55393_c0_g1_i1 len=228 path=[0:0-227]
GATCGGCCCAGTCTGCGAACAGCCATGAGTCTGACGAGGAGATGCTGAAGGAATCCCGGCAGAAGGAAGCCTTCTTTTGCTTGGAGTTTTTGCTGGACAATGGTTCCGACCCCTCTCTCCGAGACAAGCAAGGGTACACCGCAGTACACTATGCAGCCGCCTACGGCAACCGACAGAACCTCGAGCTGCTCCTGGAAATGTCTTTTAACTGCCTGGAGGACGTGGAAG
>TRINITY_DN55370_c0_g1_i1 len=225 path=[0:0-224]
CCTGCAAAATGTCTGACAATAAAGCCTTCATCATCCCGGATATTCCTGTGAACAGTAAGTTTAGACTTCCTGGGAATCGTTAGTCGAAAATGGTCCTTGTGCTTCTGATGCACAACAGATGTAAAGTGCTGGTCACTGGGCTGGGGCAGGCGGTTTTCCTCATCCAAAATATCCAGAACACCCACTAGCTTTGCTTCAATCAAATCTATACAATCTTGATTATCT
>TRINITY_DN55363_c0_g1_i1 len=399 path=[0:0-398]
CGGCCATGCAACATCCCTCCTCTCAAAGCCAGAAATACGATGAATGGCTTGTTAATAAAGTTGATTATTTTAATATAAAATATTCATACAGCATACTACACATGGCTTTGACTGCTAGATAAACGCTGTATTACTAACTTGCTTAATCGAAACAGGTCGATTTTAACCACATCCGGCATGATCCTTTCTTTGACAGAAATATTCTGTTTCCAGCAACTAAACTGATATTTTAGGAAATCAGATTACAAAATCATTGCATTTGAAGAAGCCGGTCAAAGGAACACAAAAAACTTCATTAGGAGAGGGGACATTTCTCTTGCAGTGGATATCACACTGTTTTGCTACTGATGCCTTATTAGGGTTTCTGCAATGCAGTAATTTCTGCCACCTACAGGCTCT
>TRINITY_DN55349_c0_g1_i1 len=203 path=[0:0-202]
TGTTGTTGACGTGACCTGGCTCCCCCCGCGTGCGCCGCCATGTCTCCCTTTGGGGGGAATCTCTTAAAGGCGCGGCTCAAACACAGATCGGCAAGTACAAATATGGAATCTGAAGAGGAGCAAATTGTAGTATGGGTTTGCCAGGAAGAGAAGATCGTGTGTGGACTGACAAAGCACACAACTTGCAATGATGTGATGGAGGC
>TRINITY_DN55867_c0_g1_i1 len=244 path=[0:0-243]
ATTGTCCAAAGGTAGTGACTAATTAAAAGGTGCAACTGCAGTTCTTTTAATGCTGTGCATTCCGCATTGTGCCTAGTTTATTAAAATTGAAAGGGTTTTTGCCAGAAAACCATTCAGTAACGGAGTTGCACATTGGTGTTATGCTATTTTGTCTTACCCCTTTTTTATTTTCAAGAAACGAGGCAGCTTTGCAGACTGCTCATAAACAGTAATAGCAGGACCTCTGCAAATGTTACCAGCTGAC
>TRINITY_DN55800_c0_g1_i1 len=225 path=[0:0-224]
CTCTTCCGATCTCTCGCTTTTCAGCCTCGGCGCGGTGGGGAATTCCCGCCGGGAGGTGTTTGGCTAACTGCGCGATGGCGGGATGCGGTCTGGCCGGGCTGGGTCAGTACCGGTTCCGCCGAAGATGGCGGACGCGCGGTTAGCGGGGCTTGGCGGGTTTTTCGGGGCTGTGTCTTTTCGTTGTCTTCGTGGAGATCACAACAACGCTGGTGCAGCCAACGCTGC
>TRINITY_DN55802_c0_g1_i1 len=323 path=[0:0-322]
CTTCCTTGTGAATTCTACACAACACCATCTGTGGCCACAGCTCATCCCTGGGTTCACACCAGGCCTGCAAATGAAGGGGCAGCCGAAATACTCTGATCCACTGCTGCAATGCACAGAGACAACTAACTCCGGCACGTGCTGTCTGGCACATCTTCGCGAAGTCACAGGAGCAGTCTTTTTCAAACGCTGTCATTTGCATCTCCAGGATCCTAGATTTTTTAACAAATACATAATAGGAGTCCATCCACGAAGACGAAATGTCAGGGGACACTGCAGACCACAGGCAGGACTTCACACATAGTTCCATCCACTCATTCATAAGC
>TRINITY_DN55884_c0_g1_i1 len=246 path=[0:0-245]
GCCCCCGCTTGTGAATGCTAAAATGGTTTTTTAATCAGCCTTGTCATTTTTCATCAAGTGATCTTTGGATCTTGAAAACATGGATCTTAAAAACATGTATTCGACCCACTCTCAGATGTTGTGAGTGTGACACATGCACCATGATATGAGACAGATGATGGGGTCGGGTGTGATGCGCTGTGCTGCTTGTGCTGAAATTGATACAGTCTTTGAAAGTGGGTGGGCTCTAAATGATAATGGAAATCC
>TRINITY_DN55845_c0_g1_i1 len=279 path=[0:0-278]
AACTGTCTTGGGGTCCGGAGGGGAGTACGGAGGGGGCTCTCCAATATAGCTTGGATTCACGATGCCCGTGGCAGCCTTGGGGACTTGTGCCATGTCCTTGGCTTCCGTGGAAGGTTGAAGTCCAATATTCTGCAGGACCGAGGTCCCGGCACTGCCTGCTGTTGGCACAGAAGGGCCCTCATGATAAGCCTGGAGCTCTATGGGCCTCTCCTGAATGCTGGATCCAGCGTCTGTGTGCTGTGGGCCTCCAGCTCCTCGTGGCGGGAGGCACGATGGACC
>TRINITY_DN55829_c0_g1_i1 len=306 path=[0:0-305]
CCACAACTTACCCCAAGTACTGGCCCATCCAAGTGGCAAACTGCATTATGTTTTCAAAATCACCCTAAAATATTGCGTCCAAGTGTATCAAGCACAATCGAGAGCAGTGTAGGGTGGAGACATACTAAAAGGTTGACAAAAGGGATGTTAGTTATGCTTTAATACCCCATATTAAATGAAAAAGGCTCATTGTGAAATAGTACAATTGATCTTTGCGAACGAGCCAGAGCAATTTGGGTTAGGTGATGCACTCCAGGAAATGTTGACAAGAAATTATGCTCAGTGGTGCTTTTTATTCACCCCGCC
>TRINITY_DN55889_c0_g1_i1 len=221 path=[0:0-220]
CGGAACGGAGACCGCACTCTTGACAGTATGGGATGACCTCCTGAACAACGCAGACAAGGGCACACTGAGCATGCTCATCCTCCTAGATCTGTCGACAGCGTTCGACACAGTAGACCACAAAATCCTCCTATCCAGACTACATTCAGTAGCCCAAGTATCACTCACTTCCCTCCAATGATACAGATCATTCAGCTCATTCCTCACAGACCTCCCCCCTCCAG
>TRINITY_DN55890_c0_g1_i1 len=240 path=[0:0-239]
AGAAAGAAAGAAAGAAAGAAAGAAAGAAAGAAAGAAAGAAAGAAAGAAAGAAAGAGATGAAGGAAGGAAACCACTCTTTGGGGACTTTGAAATATTTTTGCCAACAAATGTCTTGTATAATAACTTAAAAACGGCATCATGTGATTAAACGTGCGGACGTGCTGCCATCAGGTGTCTTCTGCTGTAGGGTGCCGTCAAGTGTCCTATTAGACGGGTCTGTGTCAAGTCTTTGCAAAGATG
>TRINITY_DN55837_c0_g1_i1 len=269 path=[0:0-268]
CTTGTTTGTCTTCTTTCCCTAGAGTCCAGGGGTACTTCGGCCCCGTTGCACGATACAACCTTTTGTGAATTTAGCGCAATTCTTAAGAAAACCGTTTATCTACTAACCAGTTTCAGATGTGCGTTCTCCCACTTGGGAGCTAGTCGATGAGTCCCCACCTATCCCTGTCGGAAACCTTCAACAAGTCCTGCCCATGTAGAACACGCCTTTCCCCAAGCAGCCCCTTTCACCAAGCTCTGCCCATGTAGGACACTGTCACCAAACTCCAC
>TRINITY_DN55893_c0_g1_i1 len=328 path=[0:0-327]
CCATACTTGATCAATTCTGGCTTGCTTTTTGTTTACAAAGCAGGATGGTCAGGTGGGAGACCTCTACCTCAGACTGATTTATTGTTTTATGTACAGGGAAATGCATATAGTTGTTTACATTAAACAGGCTATTTATGTAGCAACATTGATACAGAAATGGGCAGAGCGCCTGCGGACACGATGACATCCATCGGTCCTCCCCTCTTGACCATGAAGATGGGCCCTTCCACATTTTCACAAGAGTGCACTTTATCTCTTGCACTCCCCTTCCACGAGCACAAGAGTGCCACGAGGAACGACGGTGCCTGCTCTCTGCACGGCCCCCTCC
>TRINITY_DN55899_c0_g1_i1 len=340 path=[0:0-339]
CCATCATGCCTCGGAGCTTGCGCTCATGTTTCCGGGCTTCGTGCCACATGCTGCTCTTCTGGGGCTTCACCTTGAACAACAGGTATGGTTTCCGATTAAATACAATAATGCTGCTCTTGCGTCTGTGCGAGCGTGAACAGAAGACGACATGCGCTAACAACTGATGTCCATTCCCATCAAAGTTCTGCCTGTGTAGCGGGCCTGTTACTGGCAGCAGGTCGGTACGACCGCCCGGCTCACGTCCCTAATACCCGGCGTGTTGTGTTCAGCCCAGTAGTTGCTACTGCGCAGGCGCCACTGGGGCGGAAACACGGTCTCCCCCAACAGGCGCCAAAGAGAT
>TRINITY_DN55830_c0_g1_i1 len=841 path=[0:0-840]
GTGGCTACAGCTGTCTTTGGTGCAGTTTCCTGGCAGCCAACCAAAGGGATTTTTATGAGTGTGTTCCTGATTGTTTTACCGTTGGAGTCAATGGCTCATGGCCTTTTCCATGAATTGGGCAGTTGTCTCGGTGGAACGTGTGTTGGCTATGCAATTGTGATACCCACCAACTTCTGCAGTCCGGAAGGTCAGCCAACCTTACTTCCGCCTGAACATGTGCAAGAATTGAATTGGAGATCTACAGGGATGCTGAATGCTGTTCAAAGGTTTTTTGCACATCATATGATTGAGACCTATGGTTGTGACTATTCCACAAGTGGACTTTCTTTAGAGACACTGCATTCAAAGCTGAAATCCTTTTTGGAACTCCGGACAGCAGACGGACCCAGACACGATACCTATATTCTTTACTACAGTGGGCACTCCCACAGTAGTGGAGAATGGGCATTAGTAGGTGGTGACACTTTCCGTCTCGAAACACTTTTAGAATGGTGGAGGGAGAAGAATGGCATTTTTTGTTCCAGACTTATTATTGTTCTAGATTGTGAAAATTCTCATCCCTGGGTTAAAGATGTAAGAAAAGTTAGCAACCTGTACATTGCAGTGCAAGGAGCAGAAATGACAAAGGTTGTAGACCTTGAGGAAGCAGAGTTTCCTCAAATAGGAGACTTTACAAAGGAATGGGTGGAGTACAACTGTGACCTTGAAAACAACATCAGCTGGTCGGAAAAAGGGCGCACGGTGAAAGCAGTGTATGGAGTGTCAAGACACTGGAGTGACTATACCCTACATTTGCCAACAGAAAGTGACATTGCCAAGCACTGGATGATTTATTTCCCAC
>TRINITY_DN55840_c0_g1_i1 len=371 path=[0:0-370]
CTCCTCTCCAAAATACGAGAACCCCTTGAATTCCTCCTGGTTAATCTGCTTGATAATGGAGTCATCCACAAGCGTTAACACTGGCTCTTCCCGCGTGAAATCTTGATCGAAGTTATTTACATCTCTTTTCGTTTTTATCCGAGGCTTGAATGGTGGCTTGATTTTCTTCTCTTCCAGAAGCGTCCAGTCAATCTCTTTGAAAAATGGATGCTGTTTAATGGCGTCCTCTAAACCTTGCGCTGGAATGCAGCCTAATCGTTTGTTGGGGTTTTTTGTCATGAATGCTTTCAAGATGCTGACGGCTTCTTTGCTCAGCCAGACCGGGTAGAGGACATCATCGTGCAGGATGGATTCAAAGAGGTCGTCTTCGT
>TRINITY_DN55864_c0_g1_i1 len=266 path=[0:0-265]
CATTGATCTCCAAAAAGAGGCTTGTCTGTTGAGTGTCTGTTTTTTTTTAATGTGTAATTATGTGTGGAATTTTTGTGATGTGTTGAAAAGCTTATAAATGGTTATCTTGCGGGGCCTCCCCAGGTAGGCATTGCCCTTGCTCAGATAGAGCCCTAGGCGTCAAAGAATTTAGTGATCCCTGCTGCTAAAAGGACCCTCCCTCTCGCACCGGGAGGGAACTCTGGAAGCCCCCTGTACCTTGCTACACACCCTCTCTTCTTCCCCCC
>TRINITY_DN55807_c0_g1_i1 len=647 path=[0:0-646]
CTGGCATTAGTTCTACTGAGAGTTGAGCTGCCGCTTCCACAGCAGGTATCTCCACAGGTGCATCACACGAAGAGTCTTTAACAGAAATACTATTTGCCGTTCTTTCTGGAGTTTCACAGTCTTTGCTACAAACTTCAAGTTCTCTGTGGGTTGTTTCAGTCAGAGAAATATTTTCTGTGTCTTCAAGGGATTCCTTAGTTTCTTCAGACTCACAATTCTGATTTTCCATTTCATCTTTCTTTTCTTCTACGTTCTGTGGCGCAACTTTAATATATGTTTCAGATATTGCTAAGTCATTTATCGATTCTTTATTGTTGCCTTCTGACCCCTTATTGCAAGGGTGTTTGCCTTTGGGGCTACAAGAGGGGAGTATCCGCTTTGTATCCTTTGATTTTTTGGTAAGTTGATTAGGGCACCTGAGAGGAGAGCGTGGCTTTTCGCTGGGCTTGCTTTCCTCAAGCTTCCCTTTGCTTGGTGGGCCCCAGATGAAGTGCTCGGCTGGGTGGTAATGACGTGCAGCAAATCTAAGGAGTTGCCTTCTTTCCCTTCGGTCTCTAATTGTGTAAACAAAATATTCCAAAGCACTCTGCTTAATGTTAGGAATTGTATTCTCAACAAGAGCCTCTTTTAGAAATATTTTGACCAGA
>TRINITY_DN55879_c0_g1_i1 len=435 path=[0:0-434]
ATCCACTGATAATAGACAGTAGACTGCTTTGGTGTGTGGATGCTTAGGGGAAACGTTATATGTCTACTAACTATTTAGTTTGTCAGATTTTTTTAAATATAATTTTTACATCGATTTACAAACTTAAAGAAATAGATTTTTATCGATTTTAACTATTTTACTGTCAAATCGATATTTATATATTTTCTTTAAGAATATTCAGAAATTATTAAATATTGGGTGAGCTAGGTTTTACGGTTGGGGTTAGGGTTAGGGGTGGGGTTAGGGTTTATGTTTAGGGTTAGGTTTAGGATTAGGGTTTAGGGTTAGAGTTAGGGTAATGTTTAGGGTTAGGTTTAGGGTTTTAGGGTTAGCCCAGAATCCAGGCTATGTGTATCAATTTCAGAGAGAAAGTCAAGGGTAGTTTATTTTTTTTGTAGAAAAAGGGAAAATTCG
>TRINITY_DN55820_c0_g1_i1 len=239 path=[0:0-238]
TCCCTCCTTTTTATCACATTATGAAAACTTCACGCAGATTAAATGTATTTTTGCGTGTGTGCATTTTATTTCCTTGTTTTTTCTTAATGGAAACAAAAACGCTATATAGTACGTGTTCAAATCCAGTCTGATACTGGCTAAAATGTCTCTAATGTTATTCAAGAAAAGCTCAAAGCGATAGGGTGAGCATAGCTCAATGTAATGTTCAGTCGTACTGGGGAGGGTTTTTTGTGGGGGGG
>TRINITY_DN55812_c0_g1_i1 len=349 path=[0:0-348]
CTCCATGATGCTCGACTCCCCCGCATGCTCTCCGCAGGTGCTCCCAGGGCTCTCCTGCGTCACGTTTTCATCAGCGCTAGTGATTTCCACATTTATGGCGAGTTCTTCGACTGCTGGCTTTGGATTGTCACTTGGCAAATCTGTCAAAGGTTCAGACTTCATGTCTGTTGTGGACTGTGTGGTGGGAAGCTCTTCTTGAATTATGGCCTGTGCGGTGGGAAGCTCTGCTTGAATTATGGCCTGTGCGGTGGGAAGCTCTGCTTGAATTATGGCCTGTGCGGTGGGAAGCTCTGCTTGAATTATGGCCTGTGCGGTGGGAAGCTCTGCTTGAATTATGGCCTGTGCGGTG
>TRINITY_DN55833_c0_g1_i1 len=276 path=[0:0-275]
CACAGTGGAATTCTGGGTCTTGTAATTTTTCTGCAAGTGAAGCATAGCCACACTTCTCACAGTAGTTTGGAATCCATAGTTGCCTGACCGGTCTTCATTTCAAATGACAGATCCTGGGTAATTTGTGCAGGATAATGAATTTTACAGCAGAGATCAGTCGATCTGTCATGAGGCATGGCTGCCATTTTAGAATGACCATTTATGGACTATATACCACTGCTCATTCCTTCACCCCTCTTGTGTCTTGTAACTCACTCCTACACCCCTAGCCAGACC
>TRINITY_DN55834_c0_g1_i1 len=209 path=[0:0-208]
AAATGAGTATATGCATATGGTCTCTAATACATTTTTAGTTAATTTTTGTATACAGTATGACATAAGAATTGAAGGTCATTTTTTTATATGAATTTCCAATTGTCCCAGCACAAATATTTGTCGAAAACACTATTTTCTCTCCCACTGTACCTTAGTACTTTCTTTGAAAATCAGTTGATCAAATATATATGGGTCTATTTCTGGACTCT
>TRINITY_DN55821_c0_g1_i1 len=267 path=[0:0-266]
CTCAAGCCGACATTTCATGCTGCGAGATTGAAGCGTTTCAAAGGTACATGTGTGTATATATGGAGATAGTGTGAAGCAATCCGTGCCGCAAGCATGCTGCTTAGATTTCAGCATCTCATATACCACACGGTAGCGCTATTTCAAAAGTCTCTGATTGCATGTTTTGGGTGGCAGCAGACCCTGCCTTTCTGATACTGGTAAGAGCAGGGGGGTGACTGCTGCTAACATGTGAAAAGAGCAAATGTTACAGGTTCAAAAAAAGTGGAG
>TRINITY_DN55897_c0_g1_i1 len=285 path=[0:0-284]
CACGGCTCCTACGATTTCATGAAGCAGACACGTGGTCTGCTGCTCCTCTACACCTTGAAGAATCCTTCCTTCCCCGAGTTCATTTTCACCACAGAGAGTGGAATCATGTGCCTTGACTTCCACAGGGAACACCCCTACCTTTTGGCAGTGGGCTTCTATGATGGCAACGTAGCCCTCTACAACCTGAAAAAGCCTGGCCTTTTACCCAATTACAAAAGCTCGGCCAAGTCAGGCAAGCACACAGACCCCGTCTGGCAGGTCAGGTGGCAGAAGGATGACCTGGAC
>TRINITY_DN55860_c0_g1_i1 len=869 path=[0:0-868]
GAAATTGCAAAAATGCTGATGGAGCTGAGTGTGGGAGCTGCAAATTTCAAAGATCAAAATGAGTTCAGCCTGCAGGACATTGAGGTGCTTGGCCGCTGTTTCTTGACAGTGATGCATGTCCACTTCCAGTTCTTGTCGCAAGCATTACAGAAGGTCCAGCCAGTGGCACACACTTGCTTTGCAGAGGCTATGATGGCACAGGAAAGAAAGACCACCTCTGGAGGTAGCACATCTCACTCTAGCCCAACAAGGGAGTTGGATGATGCAGTGAGATCATGGAAAGGTGCTGCAGAGGCTACATGTCGTTTACGAGAGAGAGGATGTGATGGCTGCTTAGCTGGAATTGAAGTGCAGCAACTCTTCTGCTCACAAAGTGTGGCAATCCCTGAGAACCAACTGAAGGAACTGAACATGAAAACTGACAGTGCTTTACAAGCTTATAAAGCAGCCCTCGAGAGTTTAGTACACTGTGAATATGCAATGAAAGCTGGCTTCCATTTGAATCCAAAAGCTATTGAAGCAAGTTTACAGAGCTGCTGTAGTGATGCAGAGGCCCAGCAAGCAGGAAGGAGACAGAGTCCTTCACAGCCCATTCAGTGCGAGCTTCCTACTGTACCTGTTCAGATCGGAGCCCATTTCTTGAAAGGGATTTCTTTTAATGAGTCTGCCGCAGAAAATCTAAAACTGAAAACGCACACAATGCTGCAGCTGATAAAAGAAGCTGGGGGCCACAACGGAATAACACCAAGGGATGATTATCCAGTAACAGAAATTCTAAATCAGGTTTGCCCGTCTACTTGGCGGGGTGCCTGTAAAACTGCTGTGCAGTTATTGTTTGGCCAAGCTGGACTGGTTGTAGTGGACACAGC
>TRINITY_DN55841_c0_g1_i1 len=364 path=[0:0-363]
CCAATCTGTGTATGACTATATGTGTGTGTGTGTGTGTGTGTGTGCGCGTGTGTGTACACTGCACACCTTAAAATCATAATTATTTCATATGTTCCTCGCACTAATTATTTCCTGTGTTTGATCGGCTTTTGTCACACATTTGATGCACATTTGAGGGCAGTCGGCCTCCCAAGCCCACTTCCCATCCTACTTCCTTCACATCCCCACCTCTGTGAGCTGATGGTCACCTTGACGTGTGGGGGAAGAATGTCTTGGAATTTCTTCACCACCATTTTTAGCTTCTTTGCTGGGACACTACTGTTTTTTTTGTTGTTTTTTTAAATGGGTGTGAAACAAGCTCTTTGTTTGCAGCACCCAATGTAGG
>TRINITY_DN55894_c0_g1_i1 len=242 path=[0:0-241]
TCCCTTTAAACCTTCCCACCTTCTCACTTCCTAGTCTTGGTCACTTGAATTTTCCACAATGTCCTTCCTTCTCTCCTCAGAGATTGTGACCTTGGATGCAGAGACAGCAAATCCTCGTCTTGTCCTGACGGGCGACTGGAAGAATGTGAGCCTCACGAACACCAGTCAAGATGTTGATAACAACACCAAGCGATTTGACACCGACCCCTGCGTACTGGGCAGTGCAGGGTACATGACGGGGA
>TRINITY_DN55813_c0_g1_i1 len=673 path=[0:0-672]
ATATGTGGAAGCTCCATGTGAGGCGGAGGCCACCTGTGCAGCCCTGGTTAAGGCGGGCAAGGTTTATGGAGCTGCCACAGAGGATATGGATGCCCTGACCTTTGGGACTCCGGTGCTCCTAAGGCATCTTACTGCCAGCGAGGCCAAGAAGCTGCCCATCCAGGAGTTTCACCTGAGCCGTATCCTCCAGGACATGGAACTCACACACGAGCAGTTTGTGGACCTGTGCATTCTTCTGGGGAGTGACTACTGCGAGACCATTCGAGGCGTGGGGCCGAAGCGTGCCGTTGATCTCATCAAGCAGTACAAGAGTATTGAGGAAATACTGGAGAACATAGATACCAAGAAATACCCTGTTCCAGAGAACTGGCTGCATAAGGAAGCCCGTCAGCTCTTCCTGGAGCCGGACGTAGTGGACACTGACACCACTGAGCTCAAGTGGACGGAGCCAGACGAGGAGAAACTGGTGGAATTCATGTGTGGCGAGAAGCATTTCAACGAAGACCGAATCCGAAATGGTGCCAAGAAACTGACCAAGAACCGCCAGGGCACTACCCAAGGTCGGCTGGATGACTTCTTCAAGGTGACTGGTTCCATCAGCTCCTCCAAGAGGAAAGTGCCAGAGCCCAAGGGCTCTGCCAAAAAGAAAGCAAAGACTGCCGGTACGCCAGGG
>TRINITY_DN55822_c0_g1_i1 len=434 path=[0:0-433]
GCAATAACCCATGCTCCTTTAACCTTTATTAAAGATTTTTGATATGACTACCCTTATTTGTAATGGCCTCTGAAACTTCCAGTAAACTATACCAAATGTTGAACTGATACATAAGAGCACAAACACATCATAGAGATGAACATGGAAACAGGACTATTATTGTACTACCAGGCACATTTGTAGTCCAGGATCTGTATGTCTTCTGATTGACATTATTACCCAGCAGTGCATTGTTTTGCAACTTTCCCATCACACCATGAGCCAATCTGGTTTTCAATGTTGCTCCGGTTTTGAATGGAGAACAACAATTAAAGGCTTGCGAGTCAAGCAAAAATATATTGTACACATTCAAATATCTTTGCTAAATTGGCTCTCTGACTTGGTTGGCAACCAAAAACATAGAAAACAGTGCATGTGCTCTCTCTGCCAGGAAG
>TRINITY_DN55831_c0_g1_i1 len=348 path=[0:0-347]
TTCCGATCTGTCGACTCAAATATATTCCCAGACACAAAAGGTAGGTTGCTCAATCCTTTTCTCCATCTTCACTGCTTCCTTGTTCAATGTCTGAATCTGTAAGATGCGTGATAGAAAAGCTTGCTAGGTTTGCAGGAGAGATTGAGAACCGAGAATATGGCGAGGAATGTACCCAGTTTTCTTCCGGACTCCTGGTAGGTGGTGGTGGAGAGAAATACTTTGATGCTTGAAATGAAAGCTTGGAACTGATCATGCTATTTGTCGTTTTCGAAGGAAAGGATGGCTCAGGGGAGGAGAAGTCATCATCCCATTCAAATCCGCCACCTTCTTCATCAGTTGAACTCTCAG
>TRINITY_DN55885_c0_g1_i1 len=465 path=[0:0-464]
CACTGTTGTGATGGGCATGGTGATTCTTCAGTTCTTGATGGACCTGGCATATGGTAGACATAATGAGTATTTAGGGCTTGATGGGCATAGTGAGTTTAGGTCTCTGCTTGAGGTGTAGCAGTTGATCTTAGTCTGGAAGTCATTTGGGGCTGAGCCCATTGTTTGACAAGACATAGAAGTTTGAAATTGATGCTTTTCCTCATGGGAACCAGTGGATGCTTTAGAGGGCTTCGGTAATGTGGTCCTCGCTGCCTTTCTTACCGCAGAGTCCTGCGCGTTGAGGCGGTCGGGTTGGTGGACAGGGAGGCCTGCATAGAGGCTGTTTGTGTATTAGAATCTGGGGTTCCTCAGGATGCCGACTATGGCCAATCGGCGGCTGGATCTGAAGTAGGGGAGGGTTTTTCCATAGCCGACGAATCTGAAAGTTGGCATCATTGGTGACAGCGTTGCTCTGCGAGTTCAGCG
>TRINITY_DN55823_c0_g1_i1 len=615 path=[0:0-614]
CCTCAACACTATATACATACAGACTCCTGTGTGAAAAAGAAGACACATGCCCAGATTTATTGTTTTCAGGGCCATAAGATCGAATCCAGGTCTCTCCGTGTGGTCTTTGCACTTTGTGCGAGTTTCTTCTCTCTGTAACTTGAGTGATCAGAAGCAGGGAAACTTCTCCCTAAGGACTGGATTTGATTTCCCTCGTCTCCCCAAGGATCTGATCAGATTTCCCTCGTCTCCCTAAGGATCTGATCGGATTTCCCTCATCTTCCTAGTCTCCCTAAGGATCTGATCTCCCTTCTCACTCGTTAACATCCTCACAGAGTTTGGAGTGGCGCGCATGGACCGGGGTGTTTTTGTTCTGAACTTGAGGCACAGCAGGACTTCGTGGTGCAATTGGCGCACAGGACCTCATTCCAGCTCTGGCCCCTGGTGGGGCAGTGTTCGCTGGTCCTTCCTCGCAGCAGCAGGACACACGCCCTGGTTCAGGCAGTCCTCGCAGCGGGGGTTCACTGGAAGGCAGATCTGCTGTCCAAATCCCACCAGGAGCCAGTTAATCTCACTCCAGAGATCCCTTGGCAGCCAGTCCTCCAGGGCTACCCTGGTCTCTTCGGGGGTCTTCGT
>TRINITY_DN55888_c0_g1_i1 len=461 path=[0:0-460]
TGCATTTGAGTGTGGGGGGGGGTTTGGATAGGGAATTTTCTTTGCGTTTATTTTTTAGTTGAAGACTTTCCCCATCATCACAGGTAGGCGACAGACAAAAAGGTATTCGGGAAGGTCCCTACCAACAACCCGTTAAACCTTGTCATTCTTCCCACTCTAGGTACTAATCGGAGGTTCCCTACATTGATCTGAATACGAGAAAAGACCCGACAACAGAGTACAGGGATTCAGAGGAGGGTGGAAAGGATAATGGAGTTATCTAAAGGATTAAACTGACAAATAATCACTCTTCCTTACTTTACAGCTCAGGTCAGTCCAGCGGACTGCCCCACCCCTCTAGGGCCTTCCCTGCAGTTTACTGACCAACGCAGTAGCCAGTGGGGGGATGAGGGGGACTTCAGGTGTAGGTGCATTGTTCCGCAGGCAACTCAAGTCCCTACCAGCGACCCCGACACTCCTCA
>TRINITY_DN55873_c0_g1_i1 len=575 path=[0:0-574]
CAGGGAACGGGAAGCTCCCAGTCAATTACCCAAACAGGTTGCGCAGATGAAAGTTAAAAAGTTTTGCTTAACATTTGCTCCTTCAACTAATCTGGATTTAGCAGATGTCAAAATAGACGGCTACGGATTCACAAGAAAATGTAAATTTAAAATTTCTTCCACAATAGAGATGAGACTACTATGCAATTGGGCAGCACAACACCAGGGCCCCACTCTGAAATATCGACATCAGAAATTCAGGATGTTAATACAATACTGTTTCTAACTAATGCAACCAGTGACATTATCACCACCATGACGGGTATGAACATGGATCCAACACATACAGCGGACACAGGATTAAAGAATTAATCTCACTACATGCCTTCTTACAATCAGACGGACTGCGCTGAAGTGTTCCCTAACCGGGTGACGAGAGACCTGGAGAGGCTAGAAAAAATAAAAAAATAAAACATTTCAAACACTAAGAAAACGTTCTCATGAAGAATAAACTGCTATTCAAAATAAATAATCAGAAACTGGATACTCAGAGTGGACATTAACCAGAGCAAGAATTAAACTGACACACTTACCAG
>TRINITY_DN55869_c0_g1_i1 len=230 path=[0:0-229]
CTCTGGAAGGCTGACCATTAAAGTGGCAGCGTCCTGCTTTGACATCTTTGTACAGGGCTGATTTCAATTTTTTAACAAACATATTAAAAAAGAATTTCCACAGCTATTTTATGTCAAAGTCTACTTACTTTTAGAACGACATGAATTGGAAAAAAAAAATTTAACATTGCCATGCTTAAAAATATAATATATCAAACATTGGCATGTTTAAATACTTTTTTGGAAGAGAG
>TRINITY_DN55850_c0_g1_i1 len=265 path=[0:0-264]
CGCCTGCATGTGTGTGTGTATTTATTCCTTCCTCTATGGTCTGCACATAGGAAGCTCTACATCCAAGTTCTCGCTTTGTCTGGATTAGAGTTGCAAGCTCTGAAGCCTTGGCTTTTTCAATCACGTTTGCAAATTCTCCAACCCACAGGAAGCAGTAATGTGGCGTCAACAACAGGAAGCAGTCTCCACTGTTTAAAGATGAGGCTCTTGGTTCAACTAGTCTCGTTTGAACATGTCTTCTTCCTTTGACCTGCACCAGCATCAG
>TRINITY_DN55815_c0_g1_i1 len=217 path=[0:0-216]
GTCATTTTTTGTTAACCTTTGAATGCAAAGGGACGTTTTGGCTTGTTCAGCAGGAGGGCTATTTCTACTGCTTCACTGTTAACTGCTCTTTGTTATTTTGAAACCTTTCAGGCTGTAAATTGTGGTGGACCAAATCCATGGCATATCAGACCTATTCTCTCATTCCACAGGCAACAGAAAATTGTATGAGTTTGTGGGGTTTCACCCCAAAAATGCC
>TRINITY_DN55836_c0_g1_i1 len=226 path=[0:0-225]
CTCTTCCGATCTCCCCTCTCGTCACATTCACTCACTGCATCTGCCTCCAGCTCTTCCCTGGGAAGACTAGATAGGCAATAAACCACCACATAACGCGCCCCAGGGACATATTCCATTATAAAGGTGTATCCTTGCAAAATGGTGACTCAGCAGCACATCCGGAACAAGATGGCGTCAAGATCCTTGGTTGTGAAAACCTCCTTCAGGGGCTTGTGGTCAGTCTTCA
>TRINITY_DN55843_c0_g1_i1 len=296 path=[0:0-295]
CTCCAGCTGGGATCCACAGCTCTGGGTCAACTCTTTCTTCAACTCTTTCTTTCTTAATCACTGGTGACACCGGGTCCTCTGATATGTTTCTAAGAGAGTCCTCTTCACTCATGTCATCAGGTATTTCACCAGAGAAGTGTTGTAGCCTGTTGTTTTTGCAGGTTGCAGAGCCTTCCATATCGTCTGTATCAGACAGTGCTTCTGTTTTGGGTCCTAAAATGGTTTCCAGTTCATGGAAAAACTTCATCATTTTAATTGCGCTCCCGGAGACTTGAGCTTTTTTTGCCATCTTGAAT
>TRINITY_DN55854_c0_g1_i1 len=508 path=[0:0-507]
CACAGCAGATGTTATTGCCACACCCGATGAGGAGCGCGAGGTGCAGTCATTGTCGTCTTCACAGCCACCAGTGCTGGTGACCATTGAGCAAGCGGATGATGCAAGTGCCCAGGAGGATGTGGCGGTTCAGCAGGAGGAGGTGACGAGCAGCAGTGAGGCTGGAGAGAAGAGGGAAGAGGAGGAGATGCTGGAAACGGAGAAGAAATCATTTAACTGGGCCACAAAGGAGGAAGCCAAGCAAGCGTTTAAAGAGCTCCTGAAAGACATGGGTGTTCTTTCCAATGCATCATGGGAACAAGCAATGAAGATGGTAATTAATGACCCGCGATACAGTGCCCTTCCCAAGCTGAGTGAGAAGAAGCAGACCTTCAATGCCTACAAGGCCCAGCGGGAGAAGGAGGAGAAGGAAGAAGCGCGTCTGAAGGCCAAGGAAGGCAAAGAGAGACTCCAGCGCTTCCTGGAACAGCACGAGAGAATGACATCAGTCACCCGTTACAGGAAAGCCGAG
>TRINITY_DN55862_c0_g1_i1 len=531 path=[0:0-530]
TTTGTGAGGAGCTCCACAACAGCTTCCAAGTGATTAACACTTCCTTGTCTCTGAGTGCCATTCTACCTTACGATTTCCTGGTGCCATGTCTTTGTATTGAGGTGTTTTATTTATATCACGACAGCAGACGAACGCAGATCTGCCCCTTCACCGAAAACCTAAAAGCCTTTGGCACCGACATGTGGAATTCTGCTAAATTTGAAGACCACAGCAAAAAGAATTCAGATCAGATGAAGATGGAGTTCACGCCCCTCTGTTACGAGAAGCCCTCTGTATCTCTCTGCCACAAACCCACGGAAGTAATTTCATCTAACTGCGAAGATTTTCCCAACTCTACAGCATCGGAGATAGAAACAGATAGAGGATGGATATTCAGCATTGACAAAGTGGACAGGAATCCGCGGCTGTGCTTCAAGTTTTCCCTTGGAAACAACACCCACGTGGAATGTCCCAAGACAAAAGACACCAGATGGAATGTAACCACGAATGTGCACCTATTGCACCTTGTTCTGACCTTCAACTTTAACCACC
>TRINITY_DN55818_c0_g1_i1 len=304 path=[0:0-303]
CTCTTCCGATCTCTGGTCACTACTTCCTGTACCGCCTTTCCTCTTATCGGCTTTCTTGACAACCTGAGCCGCACTCTGTGCTCGTGCGGCCAGAAACTGGCTCTGAAACTTCAGCAAGTCTTCCTCGGACTCCCCGGGTTTGGGTCTGGACAGCATGGTTCCTGAGTGTCCTACTGTTGGGTGCTTTAGATCTCATCGGGATTTTCTATCGCTTTCGTTTCAGGGCTGGCCCCATGCCCCTCCGTTGAGCTAGGATCACCCTCCTCCACTGCCTCCCTCTCCTATCAGAGGCTAGAGAAACACG
>TRINITY_DN55847_c0_g1_i1 len=323 path=[0:0-322]
CTCGGCGCTGGGCCACCACCACCAGCAGCAGGCGGCCGCCGCCGCCGCCCACCTGCGCTCCCTCAAGAGCCTGGAGCCCGACGACGAGGTGGACGACGACCCCAAGGTCATCCTGGAGGCCAAGGAGCTGTGGGACCAGTTCCACAAGCTGGGCACCGAGATGGTCATCACCAAGTCCGGCAGGCGGATGTTCCCCCCCTTCAAGGTGCGGGTCAGCGGCCTGGACAAGAAGGCCAAGTACATCCTGCTGATGGACATCGTGGCGGCCGACGACTGCCGCTACAAGTTCCACAACTCGCGCTGGATGGTGGCCGGCAAGGCGG
>TRINITY_DN55857_c0_g1_i1 len=276 path=[0:0-275]
CAACTCTTAACCGTTTGAAACTCTGGCTTTCAGCAGGTGCTCTTGGGTACGCTTTTCCTGCATTTCCTGCATTGCTTTTCGGAGTAGGTAATGAGTTCCTCCATTTCTCAGGAAAATCTGGGGACACCGAGTACTGCTCAACCTCTTATAGCAGGTTCTACTGCGCTATCAATGATGTTACCTTTACAAGGCAGCAACAGTATGAAGCTAGTATTGTGAATGTGTTCAGAAGGTCTTTCGAATGTAGTGAATTTGCTCACTATCACAGCTGGGGGG
>TRINITY_DN55844_c0_g1_i1 len=486 path=[0:0-485]
GGGTCAGCAGCGATGCTGGGGAAGAAGATTTAAAGAAGGCTTATCGAAAGCTTGCCTTGAAATTTCATCCAGATAAAAATCAAGCACCTGGAGCAACAGAAGCCTTCAAAAAGATTGGTAACGCCTATGCTGTGCTGAGCAATCCAGAGAAGCGAAGGCAGTACGATCTGACTGGCGGTGAAGAAGCAAGTAATAGCCCACAGCAAAGCAATGGCGGCTTTGATTTCCACAGAGGCTTTGAAGCAGACATCACTCCAGAGGATCTCTTCAATATGTTCTTTGGAGGAGGCTTTCCAACAGGCACTGTGCATTCCTTTTCAAATGGAAGAAATCGACACAGTAACAACCATCAACACCACCATCACAGTGGGCACGAGAGAGAAGAGGAGAGGGGTGATGGAGGTTTCTCGATGTTCATCCAGCTTATGCCCATAGTTGTACTGATTCTTGTCTCTTTGTTGAGTCAGTTGATGGTCTCCAACCCTC
>TRINITY_DN55839_c0_g1_i1 len=205 path=[0:0-204]
CCCGCATACTAGAAGCAGCTAGATTGCTAATACACAAACACATGTAACACATATTTGTACCATGGCTACTATGACTATATTGGCCTGGATTCAATATTCTCTGAGTCCATGTAGACCTCTGCGCTCCAACGTCACCATTGACCTCATCTTTAATGATGGCATGTGTGGTGTTATGTGGCATCATGTGTGAAACAACGGGCAGGGC
>TRINITY_DN55853_c0_g1_i1 len=290 path=[0:0-289]
TATTATTAATGGCACCTTTTCAAGCTGGGTCTTAATTCGGATATGACAGTTTCCATGGTGCCTGAAGCCATTTTGGATGTCTGAGAACGCATTGGCTCGGATTCTTTCAAATAACCGTCTCTTGGCTTTTGTTTTATAAACTTGCCTGAACTTGATTTTCCTAGGTTACCTATAACTCCAGTGTTGCAAAACACGCGCCCATTTTGTTAACGGTATTCCACAGTTGCCATCCCCTGTGGAAGGTTAAATATTAAAGCGCAACTAGGTTAAAAAAAAAAAAAAAAAAAATA
>TRINITY_DN55805_c0_g1_i1 len=304 path=[0:0-303]
CGACTCCAGCCGGTGGTATCTCGAGAGCCTCGACTTTGCATGCATGGCTCTATGTCTTACCGCCGGTTCGCGGCCCGGCACACGCAGCGCGGCCTAGTCCCGAAGGGTCGGATTCGGCAGCGGGGGCCTGTCTCGAAGCGCCGGCAGAAACAGAATGTGACCCCCCTACCCTCCTCGGACCTGGAGGAGGAGGAGCAGTGGCGCTCCTATGCCGAGGAGGAGGCGGCTTCCCCGGGGCCCTGTGAGGAGCAGGAGGCGGAAGAGGCCATGCCAGGTCTGCTGGCGGTAAAGGCCGCCCCCGGGG
>TRINITY_DN55887_c0_g1_i1 len=291 path=[0:0-290]
CACCGGTCTTGTTAGATCTATTGGAAGTGTTCGACACAACAGACCACGACTTCTGCTGAGTGACGAGAGTAATGGCTGTGGTCCCGGGCTTTCAACTGACATGGATTGCAAGTCATCGTTTTTCAGTGCAGGCTGCCAAAATGCCCTCCCTCTGCACATCTGCCTGGAAGATAACTTAATGTTTAATCAAAAACTCAAAGCTGTGTTTTCCCGCTTAGGGATCTGTGTCTCATACCAGCACCATGTCATGCCTCTTTTCCCCTTCAACACCGTAGAGGTAGAAAACGTGTG
>TRINITY_DN55852_c0_g1_i1 len=431 path=[0:0-430]
ATAACACTGGTTGCGTAGATTTACACCCTGATGTTGGCTTTATGTTTTGATGTTCTTCGTATGGCTGTTCTCTGTGGCTCATTTCCTACCTCTGTGCAGTGAGGTCAGTCCAACCATGGTAAATAGTGTCAGCCACTGCAGCCTGGGGGATCACTACATTTTTGGTATGCGTGGAAAGTGTGTGCTATGTTTGTTTTCCATGTTGTGTACCGAGAGGCTTCAGCCATTATCCACCTCTGATCATTCACCTGGTGTTCAACAACCATTTAATGCCTTCGGTGGATGGTTCTTATCGGAGGTGCCACCTGCGTGGGTGCTTAGGGTGCACACATTGTGGGCAAGCACTCCAAATTCACTGCATAGTACGTAGACACCTTTTATAAACACTGAGGACCCACAATACTATTTACTGTTTGGCACCACATTCCCCC
>TRINITY_DN55896_c0_g1_i1 len=463 path=[0:0-462]
CTCCTCCCCAAGTTCCACTTTAACAATGACAGTTACCGAAAATTCTTATACCACCTGTAAGTATAGATCCTCAGTGCGCCTCTTCTGTCCAGCGGACCACCTGTGACGCAGGCCCTTGCACTGTAGGAAAAGCTAATGCCGTAATCGCTGCTCTCAGGACAGTTTCCCCCGTAATATTGTCACAATAGTCGGTTAACCCGTTGTATTCAGTTATTCAAACCTTCGGACCTCTGCACGCTCCTTGGACACTCAATAGCACTAGACACTCAATAGAATACTCCATAGGTCCAATAGACACTCAATACTCCCTAGACCTTTTGCAGGAAATTCATACAATATATTTCATCAATGTTAAAAGTGCATTTTTTGCGGATGACAAATGTCCCCCTCACAATTGTGCGTCATCCCTCAATCCAGTGCCGTTATAAACACTAGGCTACCACCTGCCAGTGTGTAATATGCA
>TRINITY_DN55878_c0_g1_i1 len=616 path=[0:0-615]
ATTTAATAATTTTATCCCCAAATTGTTGTTCGTTCATTTGTAAGTGTATGGGACACATCTGCCATAAGTCGTTGTGAGGAGTTGATTTTACAATGGTTGTTTTTTGTCTGTGAAAATTCCACCTGGAATCACTGGTGAATCGCTCATAGCAGGAATCAATTGGCTTGCCGCATACCATGTTCCGGGATTGTGTCTCAATCCAGTTGCACATTTTGGAAGCATCAGCAAGATGAGTAATATGAAACAATTTTCATCTGTCTTGTTCTGGTTAGATTGATTGCAGTCTGCACGGCTGTTTTTCTGGTTTTACCACAAAACAGTATATAAAGTCAAGTTCTCTAACTATATGTCGCAGCTTTGATTTTAATCTGATTTTCTTTTTTGCAGGTTTTACACCCTCTTATCCCACCACTCCAGCCATTGAGTTCCAGTTGGTAGAATTTTCAAAGGTTTCTTTAGATTTGATATTCAGGTCTTGCTCCACGTGCAAGGGAAGCTTTCCTGTCATTCATGTGCAACACTGACCTAGTGCTAATGTTCGTGACATAATTTCACCTATCATGAATATGCCAGTCCAATTCTACACAAATGGTTATTTATTCATTTAATCCAGTGC
>TRINITY_DN55865_c0_g1_i1 len=303 path=[0:0-302]
CTCTCTTTATGCTGAATAACTCATCACGATTCACCAATGAGTCACTCAGGGAAGTATTAATGCTGTTTCTTCTCTCAGACTCCTGGTTGTCTGTGGGACCCAACACTTGCTTTTCTTTAACTCTTAATGAAAAGACAGATGCGGCAATCACAGGACCCTTCCTGACTCCGGCCTGCAGGGGCCTCTCCGGCGCTGCATTCGGATTTCTGGTGAAAATGTCGCCTCTGAGCTGGAATTGGACAGAGGAGAAGGAACAACCCCGAGACCCCTTAACTCGCCCCTCGCAGCACTGCGGCCTCTTCA
>TRINITY_DN55881_c0_g1_i1 len=315 path=[0:0-314]
ATAAGGAAATAGTTCTGGTTCTTCCGCAGGCGGTCTAGAAGTGAACCGAGCGGTGCAATCTCCGTCACCATCTTCATGGGGTGTGTGAGGACAACCCCGTAGAGGCGGATGAGGTTCATGTGGTCCAGGGAGTGCATGGCGTTCACCTCGCAGATAAAATCATCCAAGGCATCGGGCTGGGTCAGAACGTCTGTCTTTAAACACTTCACAGCCACGTCGATCACTTTCCCCGTTGGAGTACTCCACTCCCCGCGCCGGACGACCCCGAATGAGCCATCCCCCAGCTTCTCGAAGAGGGAGAGGTCCTTCTCACAA
>TRINITY_DN55882_c0_g1_i1 len=617 path=[0:0-616]
TATGGGCCGATCAAAAGGATTCACATAGTGTTTAACAGGCGCTCTGGGAAGCCGCGTGGCTATGCTTTTATAGAGTATGAACACGAGCGAGACATGCACTGTAAGTATACCAGCCTCGCTGAGGCCACTCACTGTCAATCGTGCATGTTTTTTCTGTACACGCTTCAAAGCATTCAAAAATATGCAATGTTTTATTGGGGACATTTAAACATTTTCGTAATTTTAATAAGAATGGTGCTATTTATGAGCACGCTTCATTGATCCTGCCCACAGTGAAAGGTTTGTGTTGCATCTGGGTCCATTGGTAAATAACCTTTTCTTTATGTAAAACTAAACTCCGTTCCTTGATGTCCCACTAACCCCCACTGCCCAGAGCTAATGTGCCCATGCCACCTCCCTCGATTTCCCTCCGCTGCACTGTTCTGAAATGATAAAACCATCCACTCCCTTGAGGACCCCCAGCTGAACCGCACAAAAAAAAGGCACTCGTTGTGTGTGCCCTCTGTGGCACTATTCCCATATCCTCCCCATGAATTAATACCCACACAACTACCTTGCTGCATTGCACTGTAATACACCCACAACCACCTCCCTATGAACGCTCCGCTGGATCACAC
>TRINITY_DN55811_c0_g1_i1 len=584 path=[0:0-583]
CGCGCCCTACACAACTCGAAACCAGATTCAATGTAATACACAACATTGCGGACTGCGGCCTGAAGCCCCACAGCTGTGACCGACAATTCCATCTTCTAAAAAGACACATTTTTGGCTGAACAGAAAATAAAAAAACTGTCAAGATCGTTCGCGCCACCTTTGGTCCGGGGAATCAACGCATTGGGAGATGATCAAGGATAATGTACAGAAAAGAAGCTTCAGTGAAATGCAAAATGTCCCCTTGCGGGAAATTGCGAAACGGCGCGGTTACACATTTGCTAATTTGTCAAATAAAAACTTCTTTCAGTAAAACATTTCTTGTTATCAAATTGTTGGAGAGGGTATTAAATATGACAAACTGCTAAGAAAAGAAGACAATAACCTTGTATGAGTTGTGCAAACCTTCTTTTTGGCTGTGGCTGGGTTTGGTTCAGCAAGTTGCACAATCCGCTGAGAAAAATGCATGTAATGTCACAGCATGAACATGGAATGAAACATACTCAACACAAACACTGCTATTTTGAAATCTACATTTCCTATTTTTAAACATTTTGTTCTCAAATTTTTGGCAAAAGCCATTCGTG
>TRINITY_DN55806_c0_g1_i1 len=207 path=[0:0-206]
CCTCCTCCTTTTTCCTTTGAATTAATCTTGTGTCTTCTTCTGCTGTTTGCCTTCGGTCATCTAATGATTTTAAAGCAGTAAGGTAAGTTTTATAGTCTGCATCTCTTTGCTTGATATTCGCAAGAAGGTCTTTAGAGCCAGCGCCATCACGAACAAAACAAGACATTTCTTTACTTTTTTTCCATTCTGATTTTGATTCTGTTTGGG
>TRINITY_DN55883_c0_g1_i1 len=426 path=[0:0-425]
CGGGTGTCGACGCCCACTCAGCCCGAGAAAGGTCACGCATCAGGTAAGACGCTGACAGTATACATCTCTCTTTGTCTCCCGGGTCTCCGTTTGTTTCCCGGTTCTCCCCCTTGCTTGTGAAGGTTTGCCTGGCCTCGTTTGGTGGCTTCAGGTTTTGTCACTTAACCTCACGGCACCCATCTGTAAAGGGCTTTCTTCCAGAGCTCATACGTTATCCTCTCTGTTTTGTCTGTACACAGCTTTCATTTTTCTGTGTTGTGCTATGTTAAACATATTTATGTATTGCTTAAACCCCACTGGGGCAAACAAGCACTTTGTGTGTGTGGACTACCATACTTTGTTTACATTTTGATGCTTTGAACAATCGGGGAATGTTGAGCACTTTTCTGAACAATAGTAAATGTTACTGCCCAATAAATTGACCCC
>TRINITY_DN55880_c0_g1_i1 len=215 path=[0:0-214]
CGAGTCCAAGCAGAAATACTTGTCCAACACATATAGAGGACCAAGGCAGATGTTGCCCAGTGTAGACGGCTGTAACACCCTTTCAAACAGGTGCTTCGCTTACTAATAAAGTGAGATACAGCAAGAGCCAATCAAGCTACAGATGGCTCATTTAAACTCGGCTCTCCACCCCAAAAGTTCACCACTATCAGTTGTCTTCAGTATTTTCAGAAAAC
>TRINITY_DN55871_c0_g1_i1 len=348 path=[0:0-347]
CGAGAGACTCCTGATCCTCTACCCTGAGACGCTGGTGATCCTGAGCGAAGAGCAGGGCGGCCTCTACTTCAGGGGGGAGCTCCCGCTGAGAGCTGTCCAGGTGACCCCCGTGGAAGGGGAGCGGCCCACCAGATCCTTCCTTATTGAAGGCCGGTTAATTAACACGATCCGTGTGACATGCACGAGCCCCGACGACTTCCAGGACTGGATGGACTACATCCACAGCGCCAAGTTTCAGAACTCGGACTCCTCCTGCTCCGGATCTGAGGGCTTCACCCGCTCCAGGTCTGCGCACTACGGACAGCCTTCCTCAAGCGGGCGGAGTTCCCTGGCCTCTCAGGCCCGCAG
>TRINITY_DN55810_c0_g1_i1 len=210 path=[0:0-209]
CTGAATGAATTAATGGTTAAATTGATGAGGCTTTGCTATCTTAAGTGCTAATTGCGGAAAACTGTAGTAACAACTGGGAGTGTTTGTGATTGAAAGGGCGTATATTTTGAGTCTGAGCTGAAAAGGAGGGCCCAACGTCGCTTGGTTGTTCATTTAAAGTGCCTTGAAGCTACATACAATTTGGTCAGTGGAGTTGATAAGGGTGAGGGG
>TRINITY_DN55895_c0_g1_i1 len=259 path=[0:0-258]
CAAATTCTGAGAAAGAAACGTGTCTTCATGGGAATGCCACCGGCACCTCAATCATGCATCATGGCTGTGTAATAGGCATCTCAGAGTCATAGAATTCTGGGAATGTTGCATTTAACTCACAGAATTGTCATCTTGTGAAACATGCAGCCCTGGAATCCTGGGAATGCCACATGTAGTGCACAGCCCTGCGTCCCTCCGGGCAAAAAGAGCAATTTCTGTAATAATCTGCTTTGCAAAGATTATGTAGGAAAAGGGATAC
>TRINITY_DN55868_c0_g1_i1 len=276 path=[0:0-275]
GAAGACAATGATTGAAATAGAGAGATTGACCTCTCCTCTCATCCTAAAGGTGATTCCAACAGAAAGGCCTAAGATTGAATGGGCAGAGACTGAACTGCCTCCACCCAAAGGTCATCCCTACCGAGGCCAATGATAGAATGGACCAGACTGAACTGCTCTCTTTCTCTCATAAAACTTCTCTCTCGCCCCGTTCCCTCATTATCCTGCGCTCTCTTTGTATGTCGGTGTGTCTTCCTCACCTCTGTTCTCTCAACCATGTATCCCTTTCAATCTCTC
>TRINITY_DN55838_c0_g1_i1 len=250 path=[0:0-249]
CCGCGCCCGCCTCCGGGTCTTCCAACCCGGAGACAAAGTATTAGTACTCCTCCCCACTCATACCAACAAACTCCTTGCCCAGTGGCATGGCCCCTACGAGATCCTCCAGCGTATCGACAATCTCTCCTATCTTGTTGCGCAACCTGATCGAAAGAAACCCTCGCAAAGATACCACGTCAACCTTCTTAAAGAATGGGTCGAAGAGACCCCGGTTAACCCAACTCCACTAGTCACCTTTATTGATCCAGCC
>TRINITY_DN55808_c0_g1_i1 len=217 path=[0:0-216]
CGGGCGGGGAGCCGCAGGTTTTATACCTGCGGCCTCTGTTTACAAGCTAAGCTAATGTGCGCAAGCGAGAGGCCCTCAGGCGCGGCCATGAGAGGCAGAGTTGTGTGAGCGTAGGGCGAGCCCGCGCCCACGCTGGAAGATTTTTGGACGCACTCGAAAGGCAGCTTGGGAAATTTCGCCCCTGATTTGTTTTGAAGATGCAGTAGGTGGCCGAGGG
>TRINITY_DN55855_c0_g1_i1 len=349 path=[0:0-348]
CAAAGCGATGCAACCCTGTATGAAGTGGTGGCTCTGTGTAGAAAGTAAAATCTTTTTAAAACGATTAAAATATACTATGCATTTTAACTTTTGTTGGATGTACGGTATCTTTTTATGTGTGGAAACACTTAAAGATTAATTGAAAAAAATAAAATTTAAAATGTACTATTTATTTATATACATAGTACATTTTAAATTTTATTTTTTTCAATTAATCTTTAAGTGTTTCCACACATAAAAAGATACCGTACATCCAACAAAAGTTAAAATGCATAGTATATTTTAATCGTTTTAAAAAGATTTTACTTTCTACACAGAGCCACCACTTCATACAGGGTTGCATCGCTTT
>TRINITY_DN55876_c0_g1_i1 len=377 path=[0:0-376]
TTGTTTTTTTTTTTTTTTTTTTTTTTTCCTCAAGGAAAAATAATTTGTGCTAGAGATTTTTCGTTTGCAAATTGACATGAGGAATTTGATCTAATTGTGGTTGGTTTTTTTATACTGTACATGGCAAAACTTTACTACTGTGGAAAGATAACTTTTAATAAAAAAAGATTTTACAAAGCATGTGTTGAATTTGCTCACTAATAAGGATGAAAGCTGGTATAACCCAGCTCTGCACAAGCTTTGATTTAGCAAATGCAATAAGGAAACTGAACATGGGTCAATCCTCACCCGCACTGCCATGTGTACTTCATAAGGCCCAGCCACTGCTTACTCCTAACAGAGGCCCACCGTGGTCTCCAGCGTCACCTACCTGTGAG
>TRINITY_DN55875_c0_g1_i1 len=747 path=[0:0-746]
CACTAACAGTGTTACCAGCCTTAATAGCCCTCACAGTGGACTACATACAATTAACGGAGAGGGACTGGAGGACTCTCAGAGCCCCATGAAAACTGAATCCCCTCATTTTCACAAGAAACACAGTCTTCAGATCAAACCATCATTCTCTGTTTCCATATATCCCAACTCCATAGAGATTCTGAAAGCATGCAGGCATTTGCATAAAAATTGTTTATCAAACACTAACGTTTTATTGGATAAATGCCCACCTCCACGGCCGCCACCTCCACCGTACCCTCCTTTGCCAAAGGACAAATTGAACCCGCCTACACCTAGTATTTATTTGGAGAGTAAACGTGATGCTTTCTTCCCACCATTACATCAGTTTTGTACGAACCCAAACAACCCTGTTACTGTAATACGTGGCCTTGCTGGAGCTCTTAAATTGGATCTAGGACTCTTCTCAACAAAAACATTGGTGGAAGCCAATAATGAAAATATTGTAGAAGTGAGGACACAGTTATTACAACCAGCAGATGAAAACTGGGACTCCACCGGAACAAAGAAAATCTGGCGTTGTGAAAGTAGTCGCTCTCATACTACAATATCGAACTATGCACAATACCAGGCCTCTTCTTTCCAGGAGTCATTGAAGGAGGAAAACGAAAAAAAAAGTCATCATAAGGACCATTCAGATAGTGAATCAACATCTTCAGATAACTCGAGGAGGAGGAGGAAAGGACCTTTCAAAACAATCAAGTATGGGAC
>TRINITY_DN55816_c0_g1_i1 len=473 path=[0:0-472]
CTCTCAAACCTTCGAGTAGATTCCACAGCGACCCATTCTTCACATAGGGAAGCAGCAGCAGAGCCTCCCACTTGGTCCCCTTCTCCACAACGCCATGTGCAACCAAGCGCAGGATGTTGGGATGATCGAAGAGCTGGTGCATCTCCACCTCGTGCAGCACATCCTTCCTGTCCTCCCGGTCGTGACAGAGAATCCTCTTCAAGGCATAGAAGCGTCCGTCGTGAAGCCCCTCCACCAGGTCCACGAAGCTGAAGCCACCTTCCCCAAGTCTCTCGATGAAGAGGTAGCGCTTGTTGTCGATGGTGACAGTCGCGCGAGAGCAGATGCACAGGGTGTGGCCCATGGTCCTGCCAGCATCCTTCAGTCACGGTTCGATCCGAGTGACGCGCCAGACCCGGGTTAGTCGTTCGCGCCCGTCAACACGGCCGAAGTGCCGCGAGTTAAAACGTCATGACACGGGGACACCGCCTCCG
>TRINITY_DN55859_c0_g1_i1 len=221 path=[0:0-220]
TGTCGGGAGTCTGTGAACCCTATAAAGGGATCCTTCATGAAGTGCCTTGACGCTGCATATCCCACCAGCCACTGTGAGTAAACATTTTCGGACGATATCATTGCTGCTGGTGGCAAGTCCAATTCTTTTTCTATCTTTATTCTTTTCGAGGATGAGTTATTTAAACCAGGGCTTGTGATGGGTGTTGGCTTCCGAGGAAGTAAGCCGTGAAAGGGTTCCCC
>TRINITY_DN62892_c0_g1_i1 len=225 path=[0:0-224]
AGGAATCCTCGTACAGCAAAAAGCCCTCACGAGATCTGGAGTCCTCAGGAAATGTGGAGTCCCTTAGACATGGGGAGCCCTTTAGTGTTAGAAACAGTGATGGGGAGGATTGAAAATATTGGCAGGCTAGAAAATAACAGAAGGAGTCTTCAGGAGAGGGGCAGCCCACAAGAAGCGAGTTGCCATGAGACTGGGAGCCTCCAAGAGATTGGGAATGGCCGGGAG
>TRINITY_DN62866_c0_g1_i1 len=1384 path=[0:0-1383]
TCTGAAGTGTGTGCTGTGAACAGGCCTAGAACTGCACACGGATCGTGTGATCCTCTGAAGTACGTGCTGTGAACATGCCTAGCACCGCACACGGATCCCATCCTCCTCTGAAGTGTGTGCTGTGAACAGGCCTAGAACTGCACACGGATCGTGTGATCCTCTGAAGTACGTGCTGTGAACATGCCTAGCACCGCACACGGATCCCATCCTCCTCTGAAGTGTGTGCTGTGAACAGCATCACACACAGATCCTCTGTACCTCTGTACTGCATTTTCTAGACTTGAGATGCCATTGTGCCTGTGGGGTCAGGGTCTTCGTCTGGGCACATGAAACCCCCTCCAGGTGACGCGTTGGGAAGAAAACCACAGGGGGTATTGACCCCACCAGGGACTCGTGGGGTCTGCTCTAGAGCCTCACTTGGTTGGTCTTTGTGAAAGAGGCGTGGAAGAAGGTTCTAGACAGGACCAGTGTGGTCCTGGCCTGCACACATGGTGCAGGTGGGGAGTACAGATGGTGAAGAGATTAGTGCTGGGTGCTTAGAACAGGCGCCCACAGGTGTTAAGGCCTCCAAGCAGGAGTGTTTGAGGTTGGACGCTCAGCAGGATGAGATGACATAGGGCGCCCGAATGGGGGCTGCATGTCTCAGAAACCTATGTCTTTAGAGCCCACGGTGGAGCAGGGTGTTGCAATGGGCCCCCCCGCTGTGCCCATGTGTGCTAATGTGGGGCCTCTCTCTGCTTGCGTGGGCGGATGGTCATTCATCGTGTGTATCTTGAACACAATGCCTGCAGCTTAGCTTTCCGCCTGCCTGTGCAATGGTCACAGCGAGAAAACCGCAAAGCTAAGCCAAAAATCGAGAAAACCGCAAAGCTAAGCGAAGAATACAGACATTGCGAGCTCAGGAACAATGGGGGTCGGACACTGGCTGGCTTTTAGGGGGGCCGCTTTCCTACACAAAGCCCAGAGAATGAAAACACGTATGGGCATGGCTGACTGGGCCGGATGCCTCCGCGACAGGAGAAGACCACGGCAGCTACTAATAACAGGCCTCACACCAGGTGCCAGCGCATGGGAGCGGACGAGAGAGGATCCAGCCGCCCCCAGGCATCATGAGAACCTGCTGCCCAGCTGGGGTATATCGCAGTGAGGAACACACAGCTGACCCCAGCCCAATCTGCCTCAGCAGCCCCCATCCTGCGCCCATATCTCCTGGCTCTGTCATGGCTGGGGATGGCTGGCACCTCACCTGCCTCCTCCCAAGGTCAAAAGGCAAAAAGTTTTTTTTTTATGTTTTAGGACGGACACCTTTTTTTCTTATTTCTGCATTAACTTGTAAAACTTCTTTTTTTTCTAAATCTTTTTTCCGAAAATGTTTTTTTCGAAA
>TRINITY_DN62872_c0_g1_i1 len=584 path=[0:0-583]
GAAGAGGGGAAGATGGCGGAGGTGGCCGAGGTGGTCGAAGGCTGCCGGCTGCCCGTGCTCCGCAGGAATCAGGACAACGAGGATGAATGGCCGCTGGCAGAGATCTTGAGTGTGAAAGATATCAGCGGGAAGAAGCTCTTCTATGTGCACTACATTGACTTTAACAAACGTTTGGATGAATGGGTGTCGTCCGACCGTCTGGATCTGAAAAAAATCCAGTTCCCAAAGAAGGAAGTGAAGACTCCAACCAAAAATGGCCTTTCTGGTTCCCGGCCTAATTCTCCTGAACGCGATGCGAGGAAGAATTTGGATCTGTCTCTCCAGCCAGCTTCAGCTACATCCAGCGGCAAAACACTTCCTGTTCCGAAGCGGAAATTGGAAGTGGTGTCTTCCTCCACCCCTGTGCTGGCCCCCCCAGAGACGGCGCCGGCCTCTATCTTCCCACAGAATGGATCCACTAGAAGACCATTAGCAGTAGCAGCTCAACCTGGGAGGAAGCGGAAGGCAAACTGTTTGGGCCCAGATGAGCAACGCTGGCCGACTCCTTTTCCCACCACTGGATCACGCTTTTTGGCATCGGCACC
>TRINITY_DN62852_c0_g1_i1 len=328 path=[0:0-327]
CCGTTTTCCGCTTCTCCTCCCCCCATCGGATCATGTCAGATCGGTATGTCTCCTTGTACTCACTCGGGTCCAGAAGACGCTGGAAATCCAGGCTATGCTCCTGGGCATACTGCTCCTTGAGAGGTCCTGACAGGCGCAGGATGGCACATGTGTCCAGGCCCAACCCCCCATCGTCAGTCCATCCCCGCACCTATCCCGCACGCGCTCCGTCACGTAGTCCTTGCCACTCTTCCTCTTTCCGCTGAAGAGCAGCACTACACGCGGCACCGAGGCCATGGATGAGCAGTGGGCTTCGCTGCCAAACCGACTGAGCAGCCAGACAACTACC
>TRINITY_DN62890_c0_g1_i1 len=658 path=[0:0-657]
CAGAGCAGTGCTTTTTCAGGTGTTTATGAAGGGCCTGTCCTTTCCATCGTGGATGAAGGAGAAAGACATTGTGAAGATCCCTGAAAGACTTCTCTATACACAAGGCTGCAACTGGATTCAGCAGTTCAGTTTTGGACCCGAAAGATATGCAGGAACGAGCGTGTTCATAAAATTACGCAAGAGCCTTGATGCCCTGAAGAATCAGTGGATGGAAATAAGTGGAACGAAAGACCATGACAGACGAGAAAAGATGTGCAAGATCGTCTTCTCCGATGAAGACAAGGAGTACAAACTGTACGAAGCCATAAAGTTCATCCTGCTGTACCTTGTAATGGAAGCCCATGAAAACATGAAGAATGGGCAGGCCCTCCCCGGCTTCTTCAGTATCCTCTTTGCCCGCGACACCTCTCCGGACCCCTTGAGCTTTATGATGAATCACCTCAACCCTGTGGGCGACACGGGAGGCTTGGAGCAGGTTGAAATGTTTCTTCTTGGATATGCTCTTGAAGTGAAAATTCGAGTGTTCAGGTTGTACAAGATTGATACAGAAGAATTTCAGGCCTGTTATCCAGAGGAGTATCCCAGAGAATGGCCTGAGGTGTCCCTCATAACCGAAGATGATCGTCATTACAACATTCCAATCTTTGGAGGCTAAATC
>TRINITY_DN62860_c0_g1_i1 len=445 path=[0:0-444]
TTTTTTAGTGCATGTCAATTGTTTTATTTCCTCTGGAAACTGTTCAGAACCGAACATAAAAGTGGTGATGGAGATCATAAAAAGAAGACAGATCAGATAAACATAAAAACTAAATAAAAGTCACATGTATACTAATGAACATTAACTGCACAACCTTCATATTATGTTGAATTGAGAGTTTCCTCCTCCACCCCTTCCTCTCCAGCCAGTTAAAATATACCAAATCACCTCATATATAATTATTCAATTTTCCTTTACTAAGCTACACAAGTAAGGCTGGAGACATACTCAAATAATATACATATACAATACAAGTGGCATAATTCCCTTGAATACAGAATATTCAGAATCCTTAATGTTGCCGCCCAGACATGTAGGACGGCTCAATGGCAATCGTTAAAGCTTTTCTAATCATCACCGATTCCATTCTTTTCCGAAACAATAG
>TRINITY_DN62809_c0_g1_i1 len=512 path=[0:0-511]
GATCTAGATAATCTAGTGCCAGAAATAAAAGTTGTTGTGCCAAATGCAATTCATCCCATGGCTTAACCAGAAAATGAGAAAGCCTAGACATATAGCGTGCCACTGGGGGGCAGCTTGGCCATGGAAACCTACAAAGAACAACCACCTGGAATGTAAATTAGCTGCCACCAATTACCAAAAAGCAAAACTGACGTTCTACCATGAGAAAAACAGTAGATTAGATCATGCGAAGGGAGAACTATTTGCCACCATGAAAACACCACCTCTTCTCTGAACAACTGCTAATTGAGCCACAGGCCACCATTAAATTGTTTAACACCTTGGCCTCTTTTTGGGGTAAACAATTGTGATTAAGTCAGTCAGTAGCCCAGATGCATTGCTCATGGCTTCTCAAAGTCCTAGACTAGATTCTATGGAGCGTTTCTCCAGGAGTATGCAATTGGAGGCAGAGAGCACTGGTCCCTCTAGCCCTTTCCTAGAATGCTATAAAACTAAAACTGCTCAAACCCAGC
>TRINITY_DN62800_c0_g1_i1 len=1247 path=[0:0-1246]
ATCTCTGGGCCGCTCTGTGAGGTCGCCGGGCCGGAGGAGGACGATGCGCCATCGCGGGCCAGGGACGCAGCTGCTGTACCGAGTGGCCGTGGAGGGCGGCGTGGCCGGGGCGTGGGGCTCCGAGCCTCCCCTTTGAGACCCCCCCCATGGGACACTGAGGGGCAGGAGGAGGCGCAGCGGGCAGCCCCCCTCAGAGCCCAGTGACCCTGGCTCCGCGGATCTCACATTGAAATATGAAAGGCATGTTGCCATTTGTCTACAAAACTGATATGGCTGAAACTGTAATGAAGACGTGTTCTACTTTTTAAAATTTCTCAAATAAAATTGGTCGATTCTATGCAATGGCTAATAAAAAAGATCCACCTTACTTCAATAAAGATAACATAGGAACCTTTCATTATAAACTTCCGTTTTATGAGACGATGGAGCTTTTAATTGAAACTCTCACAGGAACATGCTTTGAGCTGAGGGTGTCTCCTTTTGAAACCGTGATTTCTGTGAAGTCGAAAATTCAAAGATTGGAAGGTATTCCGGTCTCCCAGCAACACCTCATTTGGAATAACGTGGAACTGGAAGATGACTATTGTTTGAATGATTACGGCATTTCCGAAGGATGCACTTTGAAGTTGGTGTTGGCTATGCGAGGCGGTCCCATTAATACAAGGCGAGTCGCTGTTGAGGACCCCGTTAGGGAAATGACTGAATATATGGATGCTGGCCGTGATGAGGTGTGGGAGAAGGCCTCTACCAATAAGCAAGTTACCTTTTTGGTGTACAGAGAAGGAGATCAGTTAAATTTTTTTCGTGTTGTTGATAGAGGAGATGGCACGTTAACACCGTTATCCGAGTCCTTAAGCGGAGGTTCTGTTTATAACCTCTATGATGAAGATGAAGCTGACGTGTCTCCATCGGGCCAACAGATCATAGAAAATTCAATCACCATGAATAAAATGAAGCTGCTGAAGACAAAGATGGAGAACATGAACCTTAGTAAAAAGCCTAAGAAGACTAAGATAAAACCAAGACCTCCTGTGACTCCTCGTCCTTCTGGCAGTTTAACGGTAGCTAGCCGTCACAGACTTTTACGAGTGCTCCCACACATTGGACAGACTTGCCTAACACCTGCTGGAAATCTACATTCCTCATTGTCTTTGCAAAACCCACTTCCCCCACTGACCACAGTGACCCCTTCTACAAGTAAAATGCCATCCATTTCTAGGGAATTCCTAAATAAAGATGACAAATGG
>TRINITY_DN62817_c0_g1_i1 len=448 path=[0:0-447]
CAACAAACTTCTCGCCAATCATTAATCACGTTGCCCGGTTTCCGTCCCAGGCAATTCAGCAGGAGACTGCAGCGCAATACTTCATCCTCTTAATTATCACTGATGGTGTAATCAGTGACATGGATGAGACGAGGCATGCTGTCGTACAAGCCTCGAAGCTGCCAATGTCAGTCATCATAATTGGAGTAGGCAACGCAGACTTTGCAGCCATGGAGTTCCTTGATGGAGACAATCGAATGCTCAGGTCTTACACTGGAGAAGAAGCCACACGGGACATTGTGCAGTTTGTACCTTTTCGTGAATTCAGGAATGCACCGAAAGAAACGTTGTCCAAAGCCGTGTTGGCGGAACTCCCGCAGCAAGTTGTTCAGTATTTCAAGCACCAGCATTTGCCTCCCATCAACTCTGAGTCTTCATAGTCAACAAACCAGTCCAGTCTGCATGTGGG
>TRINITY_DN62875_c0_g1_i1 len=705 path=[0:0-704]
CCCCATTTGAGATCCAGATCTTGGAGCCATTTAGTATGAAGTGTGATCCATCTTCACTTGCAGTTGCTCTGGACTGAATAGATGCAGCATCACTTCCACTTCCTGGCTCGGTAAGGCAGAAAGCTGCTATATGCTCCCCAGACGCCAGCTTAGGTAGGTACTTAGCTTTCTGTTCATCACTGCCAGCAATCAAGATTCCCTTAAGTCCAATGGCTTGATGTGCTGCTAAGGTTACTGCAATAGACCCATCTAGAGCCGTTATTTCCCCCAGTCGTGCATACATTGTGTTTGAGAGACCAAGTCCACCATATTCCTCTGGAATTTGCATACCAAATAACCCGAGGCTCTTCAACCCATTTAAAGTTTCGAGGGGGATTTTAGCTTCTTGGTCAATTTTCTTTGAGTCAACCTCTTCAGCAAAGAACTTTTCCACAGGTCCAACAAACTGGTTTATTTCTTCTAGCTCTTCGTTGCTAATCTCTGGATACGGAAACACTTCTTCCTTGATGACATTACCTAGGAAGAGCTGTCTGGCGAAGGCTGGGCGGCGGGGGCAGGTCCAGAGCGGCCGGCGGGTGAACTCCGCGGTCGCCAGCCGACTTCTCGTCGCGCACTGTGAGGCTCTGAGGAGGCGGTTCACACCCCGCACCATGGCAGCCATGTTGCGCAAAGTCAGCAAACACCTTAAAAATGAGGTCCGCCTTC
>TRINITY_DN62839_c0_g1_i1 len=507 path=[0:0-506]
CGTTTTCCCAATTCTGATGCTGCCCAGGGTTGCAGTGGTGTAAATCAGCACCCGTTCCTTACCAAAGGGGTCCCCAATGGGCCCGCAAATCAGTTGGAGGAGGATTCTGTACTACGAAAGCAAGATGAGCAATGGATCTCAATGTTTTTGGCAACCCGAAGACACACACTGCAACCTGTGGCAAAGACAATCTGCTCACCGTCCATAGCCGAGGCCCGTGAACTTGTGTATGGTGCCCAGAAGTTGGTGTCGGAGCTCAGGACAGTATGCCAAGTGCTGCAAGAAAATGCAGAGAATGAAACTGTTTGGTCCGAGGTGTACCCTCAAGCAACCAGCATCCTCCAAGAGCTGCAGGACAAAATGAAAGCTCTGAATCGACCGGGATACATTCAAGGGGTACAAAAAAAACTGGAGAAGATCCGGAAGAAAAGGCTCCGTGACCTAAGAGAAAAACAAGAGACCCCTGCAAAGAAGGAGGAAGCTGCGAGGGCAGCTGCAAGGGAGGCC
>TRINITY_DN62864_c0_g1_i1 len=379 path=[0:0-378]
CTTAGATGAGCTGCACCGCACCAGAGGATACCAGCGGGGCAATAGTTCTGTAGCGTATCAGGTGCTGGGATCCTTCCTCCAGGTCGATGGCATATTCTCTTTGTTCATCAGTTTCTGGCTCCACCAGGATGTTCTTTTGTTCTTGCTTCACCCGCAGGAAGACAAAGGAATCCAGATTGGGTTTTGGAACAGATTTGAGCAGTTCCATAGCCTGCAGATTCGGCGGCATGTGCTTCAGTGCCACGTTCTTCAGATGGGTCTCTGTGTTCGCCATGTACTCTTTGGCAAATGCAAACTCCTCAGGGGAAAGATCAGAGGGCACACCTTCTGCACGCGATTTCTCCTTCTGAAGAACATGCAGGAAGAACCTCTCAATCAT
>TRINITY_DN62880_c0_g1_i1 len=229 path=[0:0-228]
GGTCAGTGTACGTGGCTCCCTAAACATTGTAATGTTACTAGATTCTTCGATGGCATACCTGTTGTGCTCTAGATGTCTCAGGGAAGAATAAGCTACTTACCTGTAATATTGATTCTCCGCATTGGTCATTTTTATAGATTCAAATGCTCCTTGTAATATACCTAGACATCAGGAGAGTGGACTTAATAAAAACATTGCAGTGTTAACCTTTGTAATACTTAGACGTCAT
>TRINITY_DN62837_c0_g1_i1 len=693 path=[0:0-692]
CGCCTCTGTATGGTCTACAAGGCCACTCATGGCATTGGGCCTGGCTTTCTCCAGGAGAGATTTGTCCACTATGTACCAAACCGGTGTTTAAGATCTCAGTCGGCAAACCTCTTGGAAATTCCACCCTTCCGCAAGATCCGAACTGGCGGCCGGGGCTTCTCGGTCCAGGCCGCCCGGCTTTGGAACTCAATGCCGGACAATCTGCGGAATCAACCCTCTCTCCTTTCCTTCCGTCGTAATCTAAATACTTGGCTATTCACTCGCTGAATCCTCTATTCCTCGCTGGTTATTCCCTGGGTCAGCGCCAAGAAAGCCTACGGCTGTATGATGCGCTCTACAAATAACAAGTGATGATGATGATAGAGCACCTCAGAAAATCGAACCCAACCCAATGTGCCTACTCCACTACCAAACATGGACAAGGACTCATCACTTACCCAAAACAGACCCCCCACATACACTCCCACGCTCCCCTATGGAACAACTGGAAGATCAAGATTGGGGGCAAGTCCTTTTTATGGGGTGTCTGGAAAGAGAAAAACATCAACTGCTTAGCGGATGTATGGAACATAGACCGACCGAGATCCTTTGTAGACATACAGAACAAATATGGGCTTCCAGATAACCAATATTGGAAATATTTACAATTGACGCACTGTCTGAAAAATATACAGCAACTCCAACAGGGACACT
>TRINITY_DN62859_c0_g1_i1 len=387 path=[0:0-386]
CTGGTAGATGGTGTTCAGCACCTCCCGTGCGGCCTTGTGTCCCCTCAATGCAGCCTTCTCATAATGCTTTATTGCCTCTGCAAGATTCAGCTGTACCCCAAAACCACTCTCGTAACAGACACCCAGGTGGAATCGGCTCTGAACATCCCCATTCTCTGCTGCCTTCCACAAGTACTTCACTGCCTTTTGCGGATCCAGGTGGGAGTCTTTGGTGTAAAGTACGCCCAGGTAAGCTTGTGCCTCCTTTAGCCCCGCTTCTGCCACCTGCTCCAGCATCTCCACAGCCTTCTGCCACTCTCCATTATCCACACCAGCTTTGTGATCCAACAGATACCTGGCATAGCGATATAGGGCCATGCGGTGCCCATTACTGGCTGCCAAGTGATA
>TRINITY_DN62883_c0_g1_i1 len=1164 path=[0:0-1163]
CTTGTTTGACATTGCATGGAAAAATGTTCACTTTTCCATCACGAATGCAACTGATTTTGATTGTCTTGGTTTCATCAAACTACTGGTCATGTGTCCAGTTAATATAATGGCTTATAATGGCACTTAGAATTTGTGTGCAAAGGTATGTATAAATCTGTAATCATGGAGGATTTAAAAAACTAAATGTAAGCTGGTGCATTTGTTGCGGATCGGGGCTGGCCCAACCTAAGTACGGATCCCCACCTGCCAGCAGGGAATGCTATTATAGTGAGCCAAATTGTTTTTTTTACTGGGCTTCAGTGGGCAGGGTTGGCTTTTGTTCAGATAGCTCCCTGGGCAGCAAATAATTGGGCACGCCCTGTTTCAAAAATAACCCCTCCTCCTAACATGGGAGAGAGCACTGGGTGCCTCCCCTGTACCTTAGAGGCACCGCCCCTGTGCCTCTGTGTCCTGGGAGACTGCCCATCCTGCCCAATGGGTGGGCTGGCCATGCAGAGGGGGCACAAAATGTCATTTGGTCTATGGCAGCAAGAATCCTGGCACCGGCTCTGCTGATGGCATCAAAGGTTTGTGCAAATAATACCTTATTGATCCACTGATGCTGGAATAAGCACTGCACCGGTGAGACTGCAGAGGTAGCTCTGGTGTGTGGCCGTCCCTGCCTGTGAGTGGCAGCTTCAGAAAAACAATATTACAGGAAGATCAAGAGGCCCGCACAGAACACAGTAACTCCAAAGTCCACTTCAATAACGAAGTATTGGTGCTCCAAAAGCCACCATCAAAGGCAAGGCTTCTTCATAGCAATGGAAAGTGCAGAATCAGCTTAAGTGTTATGGTACCTCGCAGAGTTCACTTTTAAGTGCCAAGTCACAAAGTTCAAATGGGACATTTGCATAATTACTAACGGTTGTAGCACCCCTCAATTGCATTCTGATTCATTTAGCAAGTTATAAGTTAAATTTCTCCTCCAAAACAACTAAAAACAGTTGCACCAATTTTAAATTCATACTGATAAATAATTCCCAGGAAGAATTGGTGCTACAACCGTTAGAAATTCTGCTAATGAGCCATTTGAATTTCGTAACTTTGCGAAATGTAACGGCATGTAAATTCCCGGAACGCAGTGTCAATGTAGATGTGTTCTGTCACTTAACGATGGGGGGG
>TRINITY_DN62899_c0_g1_i1 len=1492 path=[0:0-1491]
GAAGGAGTGCACATCAAAGCCATGGAGGTTGACCCCAAAAATCGCAGTACGATTTACCGCTGGGTGGATAATGGTCATCAGATGTCTTCACATGAACGGCCTGAAGTTCCCAGAGCTGCCGTGTTTGACTTTGAGTTTAGTAAGCTATAGTGGCTTTTTTCCAGCACTCGTCTTGCAGGGACAATAGTAACACTGTTAACTTCTGCTTCCTGGGGGTGGTAGATTTTGAAAATGCCTTCAGCTCACTATGTGCGTGGGTCCATTTAAAGGACAAGGGAACCGTACTAGTGAGCTTAGCGCAGCAGCTGCAGCAAAAACACAGCATACAGTGTGAAGTTGAGAACCTCACCGGGCGTCAAAAGGGATGTGTGAATTGTCCAAACATGAATTAAGAAGTTCTAGCTTTATGTCCTGACTGGGGAGGGCCATGATGCAACGTGTACTGTTGCTCATTTACCAACCTTTGTGCGCAGCAGCATCCCTTACCAGCACTATACAGCTAGCCGATGTACAAACACGTTTAAAAGGGGGCGTAGACAGTTGGTCAAACATTTATAAAATGTACACACCTCCAGGCATCTATTCAAAATCACACGTGAGCCACAAATCCGGTTTTTCACATTCAACTTCACAGTGAGACGATTAAGGGTTAGCTGGTTAGAAGAACGTTTTACGCTGGAACCCTAGTCTTCCCAATTTTGTGTGATGCATTTTTTCTAAATCAATACAGCAAATATTCAGGAGGTACGGCATCTCTTCATTGGGCATGCAGTAGCATCTAACGAATACTGTAATGGAGCACTTAATTGGTTGGTGCAAGTAATTAATGGGTTCAGTGTGCTTTCCCAGGTCTGTGTGTGGGTGCAGCTATAATTGTCTTTCTGTCCTCGCTATTCATTTCTGAGGATTGCTCTCTGGGCACAGTGCAGCCATAGCGGTGGAAAAGGGAGGTGGGAGTGCAACAGCTTTTTCGTTTCTTAAAAACCAGCAGATTCTTGGCTTGTAGTTAATTGTTTGATTGTTCTGTACCAGCGAAAAAGCAAATGTACCATAGCCAGTTTGGTGCCTAGTTTCATGTGGGTTTGAGAAATCTTGAAGTAAACCTGCTCATTGATGTCGAGTCTGCGTAACTTATGCCATCCTCATGAGTGACCCTCGTCTTTTGCAGTTCATGATGGTCTAACTGGGGATCCTGCATTTGGCCAGAGGGCATCACAACACAGCCATATTTGGTATAGCACACAGTCTTTAAAGTCCCCCAGAAGTCTCCTGATGTTTCTTGCCCTCTTTGCAGCACTTGTAGGCCATAGGTTGAAATTGAGTTGCCTAATGTAGACCACCCTTGAAAGGGGATTTGGACCCTCGCTGTTAAGAGGAAAATGTAATTTTTCAGGTCTTTGCTGCTGCATGAAGCTGTGTGCTTTGGTTGTGCTGTCCGATGATCATTTCTGTTAATTCTCTTGTGATTACTGGTACCAGTTTAAAGTTTTAC
>TRINITY_DN62889_c0_g1_i1 len=1419 path=[0:0-1418]
GGGGGAGTGTGGGGGGGCGGGCGGCGGTATGTGCTGCTTTACACAAGAGTCCGCGCTCCGGCAGAGGTCAGTGTGCGGCGCCTGGACTCCACAGTGTGAGGAGCTCAGGCACAGACCGGTGTGAGGAGCTCGGGCACAGACCGGCAGCAACACTCCTCCCTCTCTCGGCTCCAGCAGCACCTCTCTGCCCCGCCATGCAGTGGCGCCTCTGCCTCCCCTTCCTCCCCGGCCTCCTCTCCCTCTGCCTCGGAGGCTCCCTGCCCTTCTCGCTCTCCCCCAAGGCGGGCTCAGCCCAGGAGATCCCCGCCTCCAACAGGCTGGCCTGGCAGACGGCCAGGGTGGCCGTCCACCACCTCAACTACCTGGCCGCCTCTCCCAACAACCTCCTGACCCTGGGGGAGGTCAAGAAGGCCACTGTGGAGGATGTTCCAGGAGTTGGACACAAGTACTACATTCAGTTTACGACAAATGACATCAAAACCAACGAAAAGGTTGGCACATGCTTTGGCACTGTCTTCTTCCAGTATAAGAAGCCGCGCCCAGCCGTCAATGTAAACTGTGCGAGCAACAGAAACCAGAAGCAAGTTCAACTTGATGATTACAGACTGTTCACAAACATGAAGCTGCAGAATTCACCAGTTACCGCAAGTGATATTCCAGACAATCACGGGCACGTAGACCCCTCTGAGGAGCCCCTGTGGGACCTGGCTCTTGCTGGCGGCAGCTTTGTGATGTGGGAAATGTCCGCTGAGAACTTGTATTATAACCTGGCTCAAGTCAAGAGTGTTCGGCAGTGGGTACAAAGTAGTGACGCCATTGACTTGGATTACAATGTTGTCCTTCATGAACTTCCAACACAGGAAATGGTTCCATGCCACATTCGTATGACCTGGTTCCAAAGTCAACGTCTGAGGGTGAAGTACGACTGCTCTCCTGTGTCACCGTCTGGAGAGTCAGAGGAAGGCAGCACCGCGGGGCAACCAGAGGAAGGATCTGCTTCATATGGAAACTTTTAGTTGGCATTCTGTTATGGGGCTCTCAAGTGGGAAACTAATACATGTCCATTATTATCAAAAAGACTGAAGATTATATACTAACAAAATAGCAGATCTGTATCTGAAAACATATGGTGTACAATATTATCTGAAAAACTAAACTAAGCTCTACATCACAAGATATTACAGAATGTGTGAAATGTATTGAAAACTGCCCCTTAAGTATATGCAAAACAAGGTTCAAAAGTCCTTAGATCTTTAATTTGAAAGCCACATTATAAAGCAATTCACATGAGCATTGATTGTGCAAGAACGTGCGCAAGCACAAGCTCTACCAACTCTCACTCATTAAAATGCAGAATTACAAATGTCTTATTATGAAATAAACGTATATGAAGCTCTCGCCAGTGATTGAAACTCCCGC
>TRINITY_DN62805_c0_g1_i1 len=487 path=[0:0-486]
CCAAAACATCCTGCAGCTACATTAAGTACAACTCAGTACCCAGAAAGGAAAGGTGCCCTCCATCCTGTCTATCTAAACATCGCTGGAGCATCATATGTGAGGTCAGCATTTTTTATGAAGACAACTTTCCAAGCTTTACAAAAACCTACCATCTCCCTCTTAAACTCTTTCTTTCCTCTGTAAATCGCCACTGGTTGGAAAAAGCCTCCACCACACCTTCCTGAGTAACAGGAGTGTCCAAACTATCTGTGTCCAGAGCCATCTCTGTACCAGCTCCCTTTAATCGTTCTTCATACCTTCCCAACACATTAACTCCTTTATCCTGTACCAAATCGTTCTCTCCTAAATGAGTAAATACAATATCAGCCATCCCATTACCTAACTGAAGTTCAATTAACATTGGCATCAGCTTATGCCAACACATAACCCCCCCTTGCGGCGCAGTGCACCGCTGCCCGCTTGTTACTGAGTCTATGCTGCTGCCCTA
>TRINITY_DN62818_c0_g1_i1 len=1456 path=[0:0-1455]
TCTGTAACTGTAGGCCTTAAGGACCGCACACCGGACACCTTAGGCATGCCCTCTTCCAGCAGCGGCATTGCTTCAGAGATCAGCAGCGAGATTTCCACCTCCGAAATGAGTAGTGAAGGTGGGTCCACAGCTTCAGATGAGCCACCTCAGGTAGCCATGAACGATCACAGCCCAGCATATCCCAATGAACAGCGCTGCATGCTTCACCCAGTCTGCCTGTCCAACTCCTTCCAGAGGCAGCTATCCAGTGCAACATTTTCCAGTGCCTTTTCGGACAATGGTTTGGACAGTGAGGATGAGGAGCCCATAGAGGGGGTCTTTACCAATGGCAGCCAGGTTGAGGTGGAGGTGGATATCCACTGCACCCGGACAAAAGACAAACAGTTTTCTCAATCGCCAGCAGACACCACTGACGAAGGTATTGACGTCCATACCAATGAAGACGAAATGGGTCTCCTTAGGAAGTCTGACTACTCTGCAACGGGCACCATTGGACACAGACGTGGCAATGGCTCTGTGGCGCCACCGGAGAAGAGCCATAATGTTATAGAAATAGCTGCCGATGCGCCTCTTAGAAAGGCGGGAGGATATTTTGCAGCCCCGGCACAGCCTGATCCAGATGATCAATTCATAATTCCGCCGGAATTGGAAGACGAGGTCAAGGAGATAATGAAACAACACCAGGAGCAGCAGCAGCAGCAGCAACAGCTACCAACACAGCACCAACAGCAACTGCCACAGCAACAACCACAGCAATTACATAGACAATATCAGTTGGACCATCTGCCAGACTATTATGACACCCCACTCTGACCCAGCCTGCTTACTTTTTAAAGAACTAAATGAGCCGATGGGCTCCGAGATGCAGGTTGGAAGTGTGGGAAATGGCGGGGTGGGAGGGGTGGACGTTAGGCCCTCCAGCTTACCTTTGGTCGCCAAATAACATCATGGAAAATCTGCAGGTTCTCTTTTTATGTTGATTTTAATACACTAGAGTATCTTTCTAGCAATGCTCTAATCAATGCGATTTTAACAAATTTGTTTAAATGTTTCCCTTAACATATCACGTGAAAAGAAAAGCGCTAAGAAAAAAATGTTTAATATATTCCAGAGGAACAGATTGGATTGCAATGTTATTTTGTTTTATGTGACTTCTTTATTTGAAAAGAGGACAGGTGCTCCGTTGATTTTTAAGTCATATTGTAATACAATATTTGTTTAGGTGAAGGGGGTGGAAAAGGGGTGGAAAGTTTTATTTTTGTTGGGTCTTGACAGTAATAGACGTGTAGAATATAAAGACTAACTCCTAGGAGTTGCTTACTCTTTCAAGTGACTTTAAGTCACTGAGGTTCACTAATTTTCTCTGAGAGAACAGTTGATTGGGACGTTACTACTGTGTAAATAGCTGTGTTGTATAGTGTGCTTAAAATATTTTGTAGTCCCAGCCGGACGAAAC
>TRINITY_DN62885_c0_g1_i1 len=231 path=[0:0-230]
TGTGAATCATGTTTTGGCTTTTTGTGCTGCTACTTGATCCCCTAAAGAGTCTCCATGCCTGCACTCTAACGCAACCAAGTATCAGGAACAGACTGAGATTGCGGAGGGTGTGCTGGTGAATCAAAAAGAACCATAAGATGCTGCTCCCGCCCTTTGGGAATTTTCTTCTCATGCATCCTCTCTTTCCAACCCTCTTCTCCGCTGGTATACTCCAGCAGAATGGAATGCCCC
>TRINITY_DN62823_c0_g1_i1 len=1295 path=[0:0-1294]
CCCGCTTCTGCTACACACAGATTACATGACCAGATGCCATTCCATGTATCCCCTTTTTTCCATCTCATATGCCCCACTTGCACTCTGCTGTTCCAGGTGTTCATTATTGGTCTCTCTGCAAAGACGAGCACCTTAAGATATCCAGGCCCCCCTTCCGAGTGACACTACCAACGCGACATATGCCAGGGGCTCATCCTCTGTATCTCTGTGCAACACGAGCCACATTGTCAGTAACAGCATTTTATTGCCCAGCCTTTGTTTTACCTGCGTGGCACTGCTCATCGAGGTATGCCAGATATACATCCTTTGTGTTTGAGTGCAACGCCATTATTATTCCACAGGACCGTCCTGTCTTAGTGCGACACCAGCACTATTATTTGGGTCCTCCTGGTTTCTGTGCGTGTCATATCTCACGTGCTCATTCTCTCTCAAAATTAATACATACTTTTGATCTTTCTTGTCACAATGCGGAGCAGGGACAATGTTTCAGCCTATAGATTGAGCACTCCAGGGATCATCTGTCAGTAAAGAAAAAGGTGCCATGAGATCCTAGAGGTTGTACAAAGAGGGTGTGGGGGAAACTAATTACATTTAAAGCAAGGGACGCACTGCTCTACAAAGGACACAAACCTGTATCCTACTTCCAGTAAACACAAATCCTCAGTGTGTAAGCTGCTAGCTACATCACTGTAGTCTCTAAAATGTATTTTTGTTAATAGAGACAGTCCGCTGGAGGCACTGCTGCTCCGTGCCAGGTTACTAGACAAAGTCTGCATGGATTAATCTCTATACATACTGTTCTCCAACACATCCTGGTCTTTAAGGGCCCGGTTCTCTGTTGAACGGTACCAATACAGTCTACATGCATGTGTTCCATGTTCCAGTGTATTGATGGAGTTTTAAGGGGTCTGCTGACTGTTTCCAGACATAACTGTGGGACGGCAACTCTTTGAGGGATGCTGACATTCAAATCAGAGGGACGTTCACTTTGATAATTTAAGCTCCAGCTGCTGAATCCATGCATTTGATGCTGAAAAGCATACTTCCACTTATACCACACAGGATGTCACATCCTGCACAGTTGAGAGATGGCACAACCTTCCAATCCACGCTCCTGCTGCTGGTTGGCAGCCAGCAAACAACGTCAGGCTCAGTTTTTACACTGAATACTGTTGATCACAAAGTCGTCGTAGGCTGCACCCTGCGCCTCCTCCTCATCACTACTCATTTCTAAGCTTTCCTCAGAGTCCCACTCTGGTTCTCTGGAGCCAAAAAGCCTCAGTAGCTGCAGACTC
>TRINITY_DN62873_c0_g1_i1 len=628 path=[0:0-627]
CCCACATTCATTGCCAGAACTGATCTTGGGTCATCCTGCAGGCAGCGATATCCAACATGATGGCCAACCTGCTTCCTGTAGGCGGATTTATATTTGTAATCGCTCGCGATGTCCGTCGTTGCCTTAGCTGCCTTGATGGCGATGGCATCAATCCTCAAATCGTATCCCTTCTTCTTCGAGTCTTCCAATGCCTGTCTGTACTGACTCTCACTGTAGTTGACTTTGTTTTGTCTCGCCAATGTGATTTCGGGTGTGTCCGGCATGATATGAATTGTAGTCTTGTCTTTATCCCAGGCCTCCGTGTACAAACGCTTGTTCATGGTCTCGGCGTTAGCTTTCGCCAGCACCACCTCTAATGAGTCGGTCACGCTGGTAAATTTCATGGTGTCTGGGCGCTGGCGATATTTTCGTTCGCTCAGTATCTCGCTAGCTTTCTTGGATTTTTCAACATCCAAAGAGCCCAGTGGGGCCCAGCCAATGCCCTTCATCCACTGGAGATCAGCCTTGTACAAATTGTCGCTCTGTAGCTCGTAGGCTTTCCTAGCCTGGATGACGTCGTTCTGATCGGGCAGGCACGTCCACTGGTGCAGTGGGCGTCTGTAGTCAATGTCACTGACCAGAACCTGGC
>TRINITY_DN62825_c0_g1_i1 len=626 path=[0:0-625]
TGTCGCTCTCGCACAAGTTTTCTTTCAGTAATTTTGCCATAATTTTCTTTCCTCGCTGGAGGGTTTCTGTTGTAGAAATGTTCCTTATAATCATCCATCCACACCTCAGCAGCACGTGCCGTGTTCTGAACAAAATTTGGCCTGGCATAAGGTGCCTTCTTTGGAAACACATGGCCCACATGTGAACAAGGATGAATCTCAAGTGTACCTCCACACTGCCAGACCCTAAATGACAGCTCCAGGTTTTCTCCTCCCCATACCTCCATTCCCATGTCATATGTACCAAGGTACTCAAAATACATCTTACTGACAGCAAACAGGCCTCCAGCCATGGTTGGTGATCTGATTGGCTCGATTCTGGATTTCCGCCTTTGGCGCTCATTTTCTGGCACTCCATGCCATTGGAAAGTTAGTCGCCAGTCAAACCCGCCTATCATGGGCTCGCCAGTCTGCATGTAGAACTCAAAAGTGTTCCAGTCGATGGTATCGATAACTGGACACACTATAGCAGTCTCATTTTCACCAATCCTCTCCAGCAGTGGCTCCAACCAACCAGCGATGCACTCACAGTGACAGTCCAGAAATGTGAGTACATCACCAGTGGCATAAGTGGCTCCAATCAATCG
>TRINITY_DN62870_c0_g1_i1 len=1992 path=[0:0-1991]
CCCAAAAGTAGACATCTTTGGCCTCTGCAGCTCAGCCATATTCAGACGAGGGAGCGGCCAAGGGAGGGATCTGCTCCTAAGCGATAAATCCAATTTTCATAAGCAGGTACCCATGACCGGGATCAAGAATTCTCTGCAGGAAGAAGCACACATCAGCAATTGGAGTCCATCTCTTTATACCCCAAAAATGGTGCATGTAGGCTAGAGCACTCTAGGTCTATTAAAGAATTTGTTGATTAAACAGAACATTGCATCACATGCCCAAAATAAGGATCTTTTCATAGAAAACCAGCCCATGTTGAAGAAGGCAGAAAGAAAAGCATAGAGAGGATCGATTGGCAAATCAAATAAAAATCAAAAAAATCAAGTCTTCTAAAATAAGTCTGTTCGTTTCTTTTTGTTACAGCTTTTCCATTTTATATCCCAGTTCATAAGTTCTATTTCCTGTTTGGGTCCCCAGAAGATTTTGTGCAAGTACCCCTTACCGCCTCCACCTGATTCTGAGAACCCCCTCCCCCATCCTTTTCTGCATGCGCGCACGCCCCTACGCGGTCCTGGGGACGTCCACAGCTGGCACCATAGCTACCGGTTGATTGAGGAGTAACTGGCGTGGGAGGCGGGATTCAGCTGCTGCGTGTGGCTCTCGGCTTCCGGGGACTCAGCGGCCCGCGGTGAGTGGGCGTGGTTCAGAATGCGCTCCTGGTCATCCGACTTCAACTCCTGCTCGGTGGAGAGGAAGACCAAGTCCGTGATGCCGTGCAGGTCCGCCGCCTTGTGGAAGGTTTGTAAGATCAGCAACATCGCCATCAAGCCAATCAGGAGGTAGAATGTCACGCAGACCTTGTAGAGCGGTCGGAATTTCTGGTTGTACTGCTCGCCGGGGACATAGTCCCCGAGGCCGATGGTACAGAGGGAGATGAAGCAGAAGTAGAAGGCATCCAGGTAGGTCCAGCTCTCCTCTATGCTGCTAAAGATGGCCGACGGCACCAGGAAGAAGAGCAGCAGCATGAGCAGAAGAAGGATCACGAAGTGCACCTTGACGACCGTGTGTCGGTTGTAGCCCCGTTGCAGCTGCAAGAAGTTAATGGGCGCGTAGGTGAATACGGTCATCAACCGCTGAACGGAGGCGGTGAGCACCAACATGGTGAAGGGGACGCCAATGAGGGCAAAGAAGATGCAGAAGCCTTTGCCAGAGTCCGAGAGGGGCGTGGTGTAGCCATAACCTACAGTGGTGACCAGGGTGCTGGCGAAGAACAACGAAGAGGCGAAGTCCCAGTTGCTGCCGGTGGTGGCATTGCGCAGGAGGGAGACTCCATACTTGTTGGCGTTCAACACCTTCTCCAGGAAGGTCTCAAGCTCGCTCTCGTTCACGCATGGGTACTCCTGCAGGAAGGTGGTCTTGATCTGGCGCAACTCCTGGCGCTTCAGGGCCTCGTAGGGCCCCTCGATGAGGGACACCACCAGAGCCCCCAACACTAGGTAGACCACGTAGCCGACAACCAAGATGGTCAACACCACCCAGGACTTCATGGCAGCGGGTCCCGGTCGAACGGTGCAATTAGGGGGTGATACTGGCTAGGGGCAGGGACTAGGGCCCTAGCGAGGGGCCACAGGCAGGCGAGGGGCCAATGCAGAAAGACTGGAGGCAGCCAAGGGGAGGTTAAAGGGCCTTGGGCCCTCTGTGAAGCGGCTGACCACCAGTCGATGGGGGTCTACGTGATGGGTCTATCAGCAGATGGGCTATCGGGGCAACTGGAATAGGCAATGGGGCGCCCTGGGAAGAGACGGTCTGCAGTTAGGGACCATCGACTCTGCAAGGGGCCAGTGGCTTCAAATAAAAGAGACAGTCAGCACCTGGGGCATAAACTTATGAGAAACTTTCAGGAGGTGGGTAAAGTCTGATAAGAGACTGTCAGCAGGTGGAGTACAGCCTGAGAAGAGACTGTCAGCAGGTGGAGTACAGCCTGAGAAGAGACTGTCAGCAGGTGGAGT
>TRINITY_DN62851_c0_g1_i1 len=303 path=[0:0-302]
CTCTAGGGTTGGGCTCCAGTGTATTGCAAGTGCTGGAACAAGAAAACTGCTACTTAGGGAGGGTACGGTCACTAGCGGACGGCCTCCAAGAAGAAAACTGCATTCAACTGCATTCAAATGCATTCAACTTAGGGCAAGGGCATAGTGCCACGCTGTGAAAGATCTGAGTAGGGCCCAGACTCGCCAGTGGACGGATGACCTGTAAATCTGTCTCCTAATAAAACTGTGGCCTGCTTTACTGCATTTGGGTGTGTGTTGTGCTACTTTGTTGCACCGGTACCAGAGGGAAGGGAAGAGGGGGAG
>TRINITY_DN62896_c0_g1_i1 len=223 path=[0:0-222]
CCTGGAAAAGGTGGTCACCCGTTCACTGACTCTGACGGCTGATGCTGTGGAAAAAGAGCTGGACTCCCTGGAGGATGTGAAGACTGCTGTCCTCGGTCTCATTGTGATACTGCAGACGAAGCTGTTCTGCTTACCTTCCAGCCATGCGTCGCAGGTCTACGAGATGCTCATTAGCCACATCGAGCTGCACTACAACCTCCTTTATTGCTCAAACATCGCCGGC
>TRINITY_DN62850_c0_g1_i1 len=2777 path=[0:0-2776]
CTCTATTGCTCAGCAAAAGAACAACCTTCCGCAGCTGTGGCCCGGTAAGATGAGATGAGCGATTGGGCCTTTGCCTTGTGTGTAGTGCCTTCCTCTCCTAACTGACCTAAAACCCATGACGCAATTGCTCTGCTTTTGCAAAGTTCAGCAAACAGAATGTAAAAATTGACTGCGGAGGTTTTCGCTTCCAGGAAACCCCTGATTTGTGAAAAACCTGCAACATGGTGTACTTTTGGCGTATATATTTTATGAGTGGCATGTGACCGCTTGATTCTTGATTAAGAAGTGGGCGGCTCCTTAAAAATTCAGAAAATGTTAATCTGTAAAGAGAGTCGGCATCTGAGCTTTGCTCGTGATCGATGGTCATTGTCCAACCCTAGCCTACGGACCCAGTGAGCGAATCATAATGGCTGCTGTCAGCCATTCCAGGCACTGCCACGGGGCATTGTTCTTTTAAGGGACCAGGAAAAGTGTTTGTTGTGAAAAGATGGTGCGGGGAGGTGATAACTGTTGTGCCTCAGGCAGCGCGAGGAGGTCATGTTCCTAGTCACGGATGGCCTCCCAGATGAAATTTTGCACGTTATCTTTGAAAAGGGGCAGTTGTCAGCTGAGATCTGTGCTGTGCAAGGTGGCCTCCTGGAACCATGCAGGAAGACTTCGAAGAACCTTCCATGAGCACTGTGACAATGGGCTTGAGTTGGCTAATGGAAGACATTTTACAATGGGGTCTCTGATCCGGATAGAAATTTCATATACATTTTAAAAACTACGTAAATAAACATACAAGTGTGAGTAAAACTGAACGTGATCTTGACAGCTGCATTTCCTGCGCTGTCTTTTGCCAACCATGCCAACCGGACTGCACTTATCAAAGCAAGATTTCTGAATCTAAGATTGTGGGGGGGTAACAAAATCAGAGCCTTCCAATGAAATGCATGGTTCAGATCATAAAGAGCTGGCGTACAACACAGCAAACTCCAGTCCAGGAACAGTAGAATGATCCCCTCCTCCCAGAAACAGTATATTGAGAAACACTTTGTAGGTGGGGGGCCAGAGTTTTCCGCCGGGCCATTGGTTGCCTAGGCATGAACTAGGAAGATTGATCAGCTCTGCCAACAAGCACAGAAGATTTGGACCACTCGGTCATGTAGCAAGACTTACCAATGCAAGCCATCATTTCCCATATTCTTATTTGGGTCGGTGTAGTGTATCCCACTCTCATATACTGCCACGGCTTCAGAGGGAATGCCGAATAGAATGCGGAAGCAGAGCTCTGGGCAGCTTCAAGGGAGTGGCCCAGCCACGCCGCTCACCACACCGGCATTCTGTGGATGTATCTAACATGGCTTTATCACTGGCGTGAAGCATGTTTAGACCAGTGCTCTGGGCACTAAGTCCACGAGAGACAATATACACACGGAACAGTGTATAGCTTCGAGATCAGACCCTGCCACTCACTGGACGCAGGTCATCTCACTGAAGTTGGTGGTGAGTGTGATGGGAACCACTCGCTCACTTTCACTTGACCCTATCAATGGGGATTAAGGCATCAGATTGTTCACTGGGATTCACTAGTGACATGGCCACATTGTGAATATACACACAAAGGTTGTGTCCAGAAACCTGCCTGGGACCTGTGGTAACCGACAATAGGTGACCAGACGGAAGAGAGGTGGAGAGGGGATGGGTGGTGGCACAATTCATCACATGTCGAATTGAACTTAATGCCTAAAACTTGTGTGTAGAACCTAAAAAATACCTTGTCATTCAACTGCCCCAGTCATTTTCTATGTGCCCCAATGCCCGCCATTCTCAATACATGACCCATTTGCCCACTATTCTCCTACCAGCATGTGCTTTTTTAAAACTAATGTGAAGTATCATGTTGATGAGATCAAAATTTCTGCCGTCTGGCCACAGACCAGTCCAATCCCACGTAACTGCTGGGGAACACCAGCACTAAGTTCTCTGATACCCTCGCCAATAATCGTGCCTGTCCTTTATCAATCCAATCAAGACCTTTGAGGGTAGGCAAGCACCAAAATGCCTTTGGCGTTGTTACTGGCATGAAGGGGCGGCATTGCTGTTCTGCCCCTTGCGAGAAAGAAGATGATAGAGAATTCCTCTTCTCATTTAAAAATTTCTGATGGAAATTCATTAAGGATTGCCACTCCCCAACTCCACCTATCACTATGAAGCCAGCTGGATTTATGGTTTCATGGGAAAGCTTCACCCAGGTCATCAGCAGCAGCGCCCCTCTCACCTGGTCAGCTGAAGTCCCAACACTTTGAGGCACATAATGGAATGTCACTCTGGGTGACATTCCTTACAAAGGGCCCTCCCAGAGCAATGTGTGAGATTTGAACTTCTAGAACATTGGCCAGTGAACAAAATGAATGCTGCCCTCTGTCCTTGGAGAGGGAGTCTTCCTTTTCTAAAGGTGTATAATTGATTAACCCTATTAGTCCCAGAAGCCATGGTATCCGAGTCGTTTGAACCGATTAAATCGACTGGTGGCACCGACAGGTTAGACATTCAGCGCATGATGCCACTGCAAATATTGACGATGTCTCTGTGTGAGGCTAGCTGAAGCTTGGGGCTTCCCTGCTTTGGTGTTCAATATTGAAGTTCTCTTTCTGCCTGCTGTGTGCAGTCCAATGTTTATGGAATTCCCAGATTAATCTGTGCCGGGTGCACCTGAACAGTTAGGAAGCTGTCGAGTCTTCCATTTCACGCGTAATTGACGTGGGTTCACTTAATCTTTTCCACAAACCCCC
>TRINITY_DN62882_c0_g1_i1 len=1347 path=[0:0-1346]
CTGCGAACCGGGGGCGGACGGCGCTGAGACCTTTGCGGATGGCGTCCCACGCGAGGGATTGTCACGTCAGCATGTACTCACCAGGATTGGTGTCATGTCTCTCATTCGTAAGAAGGTTCAAGAGTTTGAGCATGTAAACGGGCGATGGAGCATGCCAGAGCTAGCTGAAGCGGAGGAGAGTAAGAAAACTACTCACCCCGACTCCCCGTCTCCGAAAACACCCACACCGTCCACTCCTGGTGACACACAGCCTAATACCCCTGCCCCTGTCGTCGTTGAGGATGGTGGCAAAGTGGAGGATGTGGTTGTGAAGGAGAAGGTGGAGAGCCCGGCTGTTCAACTGGAGGGTGAGAAGGAAGTAAAGCCTGCCAGCGAGGTTGTCGAGGTTCCAGCAGCTGCAGAAGACGTAAAGTCACCCCCTGTCAAGGCAGAAGGAGAGGAGAAAAAGGAGGAGGTGGAACAGAAGGAGAAGAGCGAGGTAGCAGAACCCATGGAGGTGGAAGCAAAAGCGGAAGTGGAAAAGTCAGACGAGAAGGCAGCCCAGCTTCCTATTGTCATCCCTGATGACGGGAAGGATGAGAAGGTGGAGGAGAAAGATGAAAAGGACAAGGATCTGAAGTTACCCAATGGTGAAACTCCCAAGGAGGCAGCAGAGGAGAAGCAGAGGAAGGCGGCCGCTGCTGCTGCAGCCGCCAAGCAAAGATTCATGTTTAACATTGCAGATGGAGGCTTCACGGAGCTTCACTCGCTGTGGCAGAACGAAGAGCGGGCAGCCACGGTGACCAAGAAGACCTATGAAATTTGGCACCGGCGGCACGATTATTGGCTTCTGGCTGGTATCATAAATCATGGCTATGCCCGTTGGCAAGACATCCAGAATGACGCCCGATATGCCATCTTGAACGAGCCCTTCAAGGGCGAGATGAACCGTGGAAACTTTCTGGAGATTAAGAACAAATTCCTTGCACGCCGGTTCAAGCTCCTGGAGCAGGCCCTGGTGATCGAGGAGCAGCTGCGACGAGCAGCCTACCTGAACATGTCCGAAGACCCCTCTCATCCCTCCATGGCTCTCAACACCAGATTTGCAGAGGTGGAGTGCCTGGCCGAAAGCCACCAGCACCTCTCCAAGGAGTCCATGGCAGGAAACAAGCCGGCCAACGCAGTGCTGCACAAAGTGCTGAAGCAGCTGGAAGAGCTTCTGAGCGACATGAAAGCTGATGTAACGCGGCTGCCTGCCACCATTGCCCGGATTCCGCCTGTAGCAGTGCGTCTGCAGATGTCTGAGAGGAACATCCTCAGCCGACTGGCCAATCGTGGCAGTGATCCCCCACCCCCACAGGCAATAAC
>TRINITY_DN62829_c0_g1_i1 len=1432 path=[0:0-1431]
CCCCACCCTTGTCACTGCACACACGTTGTGTATTCATTTCTGCCACCAATGCAGGTCTTTTGTCCTCATTTTGTGATTTGAGATCCATGCCTTGCGGTCCGGCCCGGCTACTCCTGCACCACCTGCACATAGTTGGCGGGGTAGAGACCCACCTGACCCCGGTTAGTGATCCCTTTACACCAGCCCTGGTCATCCTCGTCCTCAAGCTTGGTCAGTTCCTCCCCTGCTTTAAAGCTGAGCTCGTCGGCCTCCTGCCCCAAATAATCGTACACCGCTCGCACGCGCACCCCCGGGACGTTCACGGGGGGTCTATCCATGCTGCCTTCGGTCGGGGTGATGCTGCGAAGTCTCACCTTGTCCGGCTCTTTTGCTTTCTTCTTTTTTACGATCTGTCGCTCTTTCTCAGGGTTCCACTCCTCAAACTGTGGCCAGCTCATCATCATGCCTGGGCCGTGCCTGTTCCGCCACCACTTGAGGTCGTCTTGGTCTTTGACCGACAGTATGGCCTGGTGCAGGTCCTGATAGACAGTCCGGATGCTCTCTTGACTGGTGACATCCAGGTGCTGGTGGATGGAGAGCAGCGTGTCTTTGAGGAAGAGGATGCGCTTCTGCTCGTGCTGCTGGCTTTGCTCGAACACAGTCTCCATATCCTCCATGTACTTGGGGTTGTAGCGGTTCAAGTCCTGCACAGCCTTCTCGTATCGCTGCTTCACCTTCTCCGTGACCTGGTCGCACTTTTCACGCTCCTCCTGTAGCTTCCTCTGCTTGTCCACGGACACTTCAGGGTTCCCCTTGCTGTGGGTCTCCCGCACAGTCGCCACCTGTTGCTTTTTACATGCCTTGTGGTATGCGTTCTTGGACTTCTCCACCTTCTTAAACTTCTTGGCCCAGGGCTTCTGAGCCTTGTAGAAGCCGTTCTCGACCTCGTAGGACTCCTTGAAGCCCCCGAAGAGCTTGCGGTGGTATGCGTCCTTCTGCCAGTTCCGGATCTTGTCGCCGTCGTCCGTCGCCAGGGTCTTCTGAATACCCACATGCAGGTCGCTCAGGCGCTCTGCGGCCGTCATGAAGGCTTGCCACGCCGTCAGCAGCGAGCCGTACATGGGACTACTATCCACCAGGGGTTTCCACTTGCGCGCCCACTCGTCCATCTGCACGGCGTACTGCTTCTCTATCTTGGCTCGGTCTTGGAAGCAGGCCACGATCTCGTCGCACACCCGGTAGCCCTCGTCCAGCCGCTTCACGGTGCTGCCGTACTGGTTGGGCATCCAGAAGCTGTGGCTGGTCACCGCGTCCTCCACCACCTCGCTGTAGATCGCAGACATGGTGGCTTCCTCCTCCGACCCTCTGGCACCTTCAGACCCTCTGCAGGTCCGCGTCCCTCCTCGGGCTCCGAGTGCGGCTGGGGCCACTGGCGGCCCTGCCAGCTGAGGGG
>TRINITY_DN62801_c0_g1_i1 len=425 path=[0:0-424]
CAGCGTCAAGGTGGAGGGTGAAGGCCGCGCTCTGGGGAGGAAGCCTGGTGACAGCCCGCCCATGCTGACTCCTTCTCCTGAGATGGATCCCCCCACCGAGGACCGTAAAAGCGCCTCACCCCTCGGCCTCACCTCCACCCCCTGCCTCAACAGCTTCTTCAGCAGCGTGGCCTCCCTGGGGCCCGGCTCGGCCGGCAGGCAGGTGTCGGGCCTGGGCCTCATGAACGAACTGTCCCAGAGGAACATCACTGGGCTGGGCAGCTTCTCCAGCCCCCCTCAGGAACCGGTGTCAGAGCTGCAGGACAGCAGCAGCAGCCTGCACTTCAACCGGCACTCCTACTACAACTCCTTCACAGGCCCCAACCAGGCCAGCCAGTACAACAGCCACTTCTACAACAGCTTCAGCGTCAACAGCCTCATCTACC
>TRINITY_DN62867_c0_g1_i1 len=1138 path=[0:0-1137]
TTTAAATCAAGTAAGTCACTTTATTCAAGACAATGCAAATAAAGATGATAAACCAAAAGGAAAAATACACATACTCGGCCCCGTGCCCTCATTTATTAACAAGTGTCATTTGCATCACAACAGAGTCTATAATGCCAGGGAAAGAGATACTTTAATGTTTTACCAATTTTATAAAGGAGAAGCTTCCAGCCACAGGCCCATAATCCTCCCTGATCCTAACACAGGCGTATCTGCATAGCCTACAAAAAGTAGTCGGAAGATTGCAGCTTCCCCTAGACCTGATGGCTGTGCATTTTGAAGATGCCGCATGCAGGCAAATTTATAAGAAAAGACTCTTTTTTTTTTTTCCCCTATAACCCAATTGACCCAAAGCAAGAACATTTATTAGAAAGAAGCCCTGAAACTGGAACTCCAGCACCACAAAATAATTTACATCTGAAAAAAGTGACAACAAAACAGTCTTCCCAGACATTTTGAGTTTTTCATGAAGTCCTGTAAACAAGCGTCAACAAATGCTCGGTACCTGGTCTTGGGCGCAGGAATTGTGTGAAGCGGCACTTTTGTCCATGATGTCTCCATGGCTCTTAATGCTGTTGGTCTACCGTGATGGAGGGCTAGCTATCAAGCCTTGCGCCTGCCTCCCTTCACTCTACACTTGATAGGAGGGGGAAGGATCTCCCAGGCTTTGAGAGCCATGTGTGAAGTTCCTGTTTCACAAGATGGCACTGCCCGGGGCCGGGTCTGTAGCTTTTAAACAATATTAGTTAAGGGAGATGGCACTCCCACGCAGGTATTTACCGTAGGTAGGGTGAGAAGGTTTGAGGTGAAGCCGAGGGCCCTATTGTGCCCCCCGGACAATCCTGTCCTGAGAGTGTCTTCTCCCGATACCTAATATTCATCTTGTAAACCGGCTCCTGCCTAAGGTATGTCTCTATATACCAAACACATGCATTACAGAATTCTACTGGAAGCCAGAAACCGTTTCATGGATAACTGTCTTTGCCAGTAGGAAGCTTGGTTGCCTGAGTAATGGGCTTACCTTCAGTGAGAGATTCTCTTCCCATTATTCAAGGGAATGCCCTCCAGTTAACTCCCTGAAGCATTTTGGTATCGACTGTTGCCCGGACTTACAATTATA
>TRINITY_DN62874_c0_g1_i1 len=299 path=[0:0-298]
GAAGGACCAGGGTCAGGACACTAGGAAGGAAGAGCAATATGCTTATTTCAATGAAAATCCGAAAGAACCTCAGAGATAAAAAAAGGCTCATGTCAAAGAACAAAATGGGTAACACCCAGATATAAGGATCGGAAGGCAGAAGAGATCTCAGCTGCCCAACCTGATGGGCCAAAGTGATGTCCACTGGAAACAGAAACAGAAAAGAAAGGACAGAGTTACCCCAGAGATGGGCTCAAATGGGGGCATCTGCAGTTGGCAAAGCACAAACAGGACAGTCCATAAAGGAAGAAATGCCAAAC
>TRINITY_DN62849_c0_g1_i1 len=407 path=[0:0-406]
GTGAGTTGTTTTGGACCTGGAATAATACATATGGAACTGCCCTCCATGCAACATCATGAGCCGGCGTAGCTCATCAGCTGGAGGATCTGTATAACCATTCACATAAATAGCAACTCCATTAAAGATGGCAGATGAAGCACCATCTGTATGCTGCTGCTTTGGAGCATCAGAGCAAAATTGCTCTTCTAGTTTCTGTACTTTGGCAGCCATGTAGCCTCCCCACACTTCCCAGCCATCTTGCTCACTGGCTCTTTTTCTCCATCCACCTCGGTGCATACTGGAGCTTCTGTATATTTGTTTTGGATTTTCTATCGCGATTTTTGAGGGGGCTGGTCCTGGGCTGCCGCCCCGTCTCTAAACGACGAGACGTTGAGCTCTGCCTTGCCCTCCTGTCTGGCTCTCAATCC
>TRINITY_DN62865_c0_g1_i1 len=1128 path=[0:0-1127]
CGACAGGGAACGACCGGTGCCGGGAAGGCGAGCTTGGGCTCCGGCAAGAAGAGGGACCCCCGGGCTGGGTGCGCCCTGCGTCAGGAGTCGTGCCTCACCCACGGGAAGGCACTCGGGCCCGAGAACAAGAAGTGCGTGGCAGCCTCCTCGTTAGGGTCGGACGGCCAGCAGAGACTCCAGGCAATGCCCCGTATGAAGATGAAGGTCTGGCTGGGACTCCTCATTGTCCACTGCTGTTTCAGAGCAGGCTCCTCACAATGTCCACCCTGTGCTCGGGATGAGATCTGTAACAGTGCCACCTCCACCTGTGACTGTGACCTGACCCTGTACAACAGATCTGCATCACCTCCGACCCCCGGACTCCAGTGCCTGGCAAACAGCATGTCTGTGAATGTCAGCCGCTGCCAACTGGAGAAGGATCACTATGACGCAAACGGGTTGCACTTTATCGACTTGAATTGCAAAGGAAATGAGGACAGAACCACAAACACATCTATGGTCACTGTGAGCACGGAGCTTAAAGATGGAGCCTGTGGGAGCAACTTGACAAGTAATGGATCTCATTTTATCATTTCCAATGTTCTCACCATCCCGGCACTGGTTCTCGTCAATGGCATCATCACCAAGAACAATGCCAGCTACAGCTTCTTCTGCGCATATTCTCTCACAATGCAGGCAGCCCTGCTGCCCCCACTGATTGTGTCGTCAATGCCCAAAGAAGTCTCTGGTCCTGATGTCGCTGGAGACATGGAACCAGACATGAACCTTTTCAAAGACCAGGAATTTGGAAATCCATATATTGCATATGATACGTTTCCTGTGGACCAATCCCTAAACATCACAGTAATTTAACAACCCCCCTGACCATGAAGCTTGCCTCAATCACAGCAACCCCCAAATGAACTGCTTTGAATCTTCAAGAACTACAGCTCAATCATACCAACCATGAACTTTTTTCATAAGAATTCTAAATTGTAATCCATTATTATCAACTCTCCCTACTTTTGTAAAAGCCTGCTTAATTTGCGCCATCTTTTTTGCCTAAATGGTATGATTTAACTATTTTTCTATCATAAAAATAATTTTTCTCTAGTTCATGTCAATGAGAATTCAACCGGCGGTGCCCCC
>TRINITY_DN62881_c0_g1_i1 len=333 path=[0:0-332]
CAATAATTACCAACTAAAAATGTCAAAATCATTCTATTATCTAATGTAGAATGACCTCTTGCAAATCCCGTTTGTGTTTCTGGGATGATCCTATTAGTTAAAGCCCATTCATCAAGATGCACCAGGAGAACTTTGCAAAAGTTAAATACTGATTTCAGATGGTTGCAGCTGCATGCAGAGGACTCCTGTTTCAAAGGCAGGGCTTTTAGAGCTGCAGAGGTAATGGTGGTGGAATGCACTGTGCCTGCATGCGATGAAGTAATATTACATACAATTATCATTTCATTTTTTTCTTTTCATAATTCTGTATTAACAATTTGATACTGATTATCT
>TRINITY_DN62884_c0_g1_i1 len=258 path=[0:0-257]
ATTCAGTATGGCACAAATAAAGGCAAAAACTACACAGAGGAAGAAGATAGGTTCCTGATCTGTATGTTACATAAGATGGGCTTTGATAAAGAAAATGTGTACGAAGAACTAAGGCAATGTGTTCGAAATGCCCCTCAATTCAGATTTGACTGGTTCATCAAGTCTAGGACGGCAATGGAGCTCCAACGACGCTGTAACACTCTCATATCGCTAATAGAGAAAGAGAACATGGAGATCGAGGAGAAAGAAAGAGCGGAG
>TRINITY_DN62830_c0_g1_i1 len=1031 path=[0:0-1030]
CTCTATTTGGTTGCAGGTCTTGGTTATTTTGATTAGCGCAGTTCCTGGGACCTGATGTACGCACCAACCAGTTGCGGCGCACCCACGGTTCAGAGTTCAGGGAGGAAATCCAACAGATAAAATTCTTGCCGCAAAGGGATGCTGTTTTCATCCAAATCAAACAAACTCCTGATTTTCAGATGGTACCAATCACCAGGCTCTGCCAGCAGCGATAAGCACACGTCAGCGACCACCATCCCGTAAGTCACATCTGAGGAAGCGACAACTGTTCTGTTGTGCACATCAGGAGGGATATTGAGAAAGATCTTCTCCACGATCTCTGGCAATACATGGACCTCAATCTCACTTTCTCCACCATATGCTGTCATAAGAGCAGGCCTGTAGTACATCTTGACCTTGTTGAACGGAAGGCACCCGAAGCACTGCTGGTAGACTCTGTTCTCGTCCGTCTTCAGCTCAGAGCCACATTTTCCACAGCCTGAATATGTAATCTCAGGCAGAGAGGCCAGAATGCATTCCAGTGGAGTGCTTGCATCCAGGACGAGTTGCCCGCTCTCAGGTGTGCCCCTGATAAACTTCAACTCTGAAATGTGTGCTTTCACTTGGGCCATTCCTGAAAATTTCTCCTCCAGGACAGATGGGATGTCTACGATTGTTGGTGGGGGAACCACATTATTTTGATACTTAGCTTTAAATTGCAGAGCCCTGTCATCATCTTCAAACAAGCACTCGCAGTAGGACCACGGCGTTGTGTGCAACTCTAAATCTCCAGAAATTGGATTCCGCCGAGCAAATAGATTTCGAAAGTCCCATAAGTGATCACTTTTTCTTTGAATCTGGGCATGCCAGAGAGTGCTGGCTCCCCATAACACCAGTGTGCCGTGTTGACCCTTTACCTGTTCCACAGTCAGAACTATTTTCTTTTCTGTGTGCCCTTTGTAGTGATACAGGGATTCAGTTACAACGGTGATGCCAATAACTTTCAACAGAGCGTGTACCAGTGTGTCCGGCTGAAGCTGGTCATACTGCAC
>TRINITY_DN62854_c0_g1_i1 len=1322 path=[0:0-632 2:633-1321]
GGGGAAAAAAAAAAAAATAAAAAAAAAAAAAAAAAAAACAGTCCAAAGAAACTTGACTACCGTGGACACTCTGGAAGAAGTGGCTGCCGACTTCTGCGCCATGAGCACCCACAAGCAGGACGGCGAGCACTTGAACAGCGTCGAGGAGGAGGTACGAACTCTTTTTGTCAGTGGACTTCCAGTTGACATCAAGCCTAGGGAACTGTACCTGCTTTTCCGACCGTTTAAGGGCTATGAAGGATCCTTGATCAAGCTAACCTCAAAACAGCCAGTTGGATTTGTTACCTTTGACAACCGGGCTGGTGCAGAAGCAGCCAAGAATGCTTTAAACGGCATCCGGTTCGACCCAGAGAATCCACAGACCCTGCGGCTAGAGTTTGCAAAAGCCAACACAAAGATGGCAAAGAACAAACTAATGGCTACACCGAACCCCAGCAACATGCACCCTGCCCTGGGCGCGCACTTCATTGCACGGGACCCCTATGACCTGACGGGAGCGGCACTGATTCCTGCATCCCCAGAAGGCTGGGCTCCCTATCCACTGTATGCCACCGAACTGGGCCCAGCAATTCCCCATGCTGCGTTCACTTACCCAGCGGCTGCTGCAGCTGCTGCCGCACTTCACGCTCAGATTCTCTTCTTGGCTTAAATTCCTTTTTTTCCAATTGGTCTTGGAGGAGGAAATGTGTGCCACAGTTGAACCGACTGCATCAATCTGCCAAGGTGCTAAATGTGCTGTTTAAATCCTCCAAGGACAGTGGATTGTGCCATTTGCCTTCATCATACCCAGGCACTGGACTAAAACCGAACTTGGTGAACTGCTTTCAGCCAGCCCTCAAATGTCAATCGTTTGCCGATGAATGGACTTCTCCATAGTTTGAGGATCAGTCTTGATCAATCTCTGAGGTCTCTCGATACGTTCTTTTTGTTCACCAGGCAATGGTTTGAGAAGGTAAAAATGTTAATGCAGCTCGTCTGAAATAATACTAAAGACAATCCATTTTGCATGTTAGTTTTTCTGGCATGAATTAAGACGACTTAACTTGTTTCTTCTAGTGCAATGTGTAATCATAGAAATGGACCTTGGCCTCCTTAATGACCCATCTAAGTTATCTTGCTTCTGTGAAGACTTGGCTTAAATGTTTGACTGTCCCTGCCTGCCATCTTCCCCCTTTCATCTTCCAGTTTCTAGCCAGACCAGAGAAGTCTACATTTCTTTCAGTATAATGCACTGGTTTTTCTTACTTTTCCCTGGTTTAAGTATGGTTCAGTATTATTCCATCACTGGCTATTTTTAATTACTTTTTACTGGAGAGATTCCA
>TRINITY_DN62854_c0_g1_i2 len=1397 path=[0:0-632 1:633-707 2:708-1396]
GGGGAAAAAAAAAAAAATAAAAAAAAAAAAAAAAAAAACAGTCCAAAGAAACTTGACTACCGTGGACACTCTGGAAGAAGTGGCTGCCGACTTCTGCGCCATGAGCACCCACAAGCAGGACGGCGAGCACTTGAACAGCGTCGAGGAGGAGGTACGAACTCTTTTTGTCAGTGGACTTCCAGTTGACATCAAGCCTAGGGAACTGTACCTGCTTTTCCGACCGTTTAAGGGCTATGAAGGATCCTTGATCAAGCTAACCTCAAAACAGCCAGTTGGATTTGTTACCTTTGACAACCGGGCTGGTGCAGAAGCAGCCAAGAATGCTTTAAACGGCATCCGGTTCGACCCAGAGAATCCACAGACCCTGCGGCTAGAGTTTGCAAAAGCCAACACAAAGATGGCAAAGAACAAACTAATGGCTACACCGAACCCCAGCAACATGCACCCTGCCCTGGGCGCGCACTTCATTGCACGGGACCCCTATGACCTGACGGGAGCGGCACTGATTCCTGCATCCCCAGAAGGCTGGGCTCCCTATCCACTGTATGCCACCGAACTGGGCCCAGCAATTCCCCATGCTGCGTTCACTTACCCAGCGGCTGCTGCAGCTGCTGCCGCACTTCACGCTCAGATGCGCTGGTATCCTTCTCCATCCGACGCTTCACAGCAAGGATGGAAGTCTCGTCAGTTTTGTTAAAGCTCTTTAATTCTCTTCTTGGCTTAAATTCCTTTTTTTCCAATTGGTCTTGGAGGAGGAAATGTGTGCCACAGTTGAACCGACTGCATCAATCTGCCAAGGTGCTAAATGTGCTGTTTAAATCCTCCAAGGACAGTGGATTGTGCCATTTGCCTTCATCATACCCAGGCACTGGACTAAAACCGAACTTGGTGAACTGCTTTCAGCCAGCCCTCAAATGTCAATCGTTTGCCGATGAATGGACTTCTCCATAGTTTGAGGATCAGTCTTGATCAATCTCTGAGGTCTCTCGATACGTTCTTTTTGTTCACCAGGCAATGGTTTGAGAAGGTAAAAATGTTAATGCAGCTCGTCTGAAATAATACTAAAGACAATCCATTTTGCATGTTAGTTTTTCTGGCATGAATTAAGACGACTTAACTTGTTTCTTCTAGTGCAATGTGTAATCATAGAAATGGACCTTGGCCTCCTTAATGACCCATCTAAGTTATCTTGCTTCTGTGAAGACTTGGCTTAAATGTTTGACTGTCCCTGCCTGCCATCTTCCCCCTTTCATCTTCCAGTTTCTAGCCAGACCAGAGAAGTCTACATTTCTTTCAGTATAATGCACTGGTTTTTCTTACTTTTCCCTGGTTTAAGTATGGTTCAGTATTATTCCATCACTGGCTATTTTTAATTACTTTTTACTGGAGAGATTCCA
>TRINITY_DN62854_c1_g1_i1 len=1341 path=[0:0-1340]
CAAAGCACTGGCGCGCCGCAGTAGCCTGCTGTTTTAGCGCCGTGTGACGTAGGCACCTAGGCCAGCCAATTGGGAAGCAGGCCGGGGCCGGAGGCACGTACCTTTCCGGTTGAAATAGAGGGAGAAACCCAATCGGAAGGCAGTAGGGAACTCGCAGGGACTCTTTATCAAGCTGCTGTGAGCGGTACAATTGTGAATAACAAGAGGCGGTATTGCGTTTGAGACAAGCCATTTCGCTGCAGGAAGACGAGACGAGAAGATTGCCCCAGTGCTGCTTTGTAGGTGAAAACACAGCGTCCGCCATGGGTAAAGGTGATCCGAACAAGCCCCGGGGCAAGATGTCCTCGTACGCCTACTTCGTACAGACGTGCAGGGAAGAGCACAAGAAAAAACACCCGGACGCATCCGTCAACTTCGCCGAGTTCTCCAAGAAGTGTTCCGAACGGTGGAAGACAATGAATGCTAAGGAAAAGGGCAAGTTTGAAGATCTGGCCAAGGGGGACAAAGTTCGGTATGACCGGGAGATGAAGTCGTACGTTCCTCCTAAAGGTGAAACCAAGGGAAAGAAAAAGAAGGATCCTAATGCGCCCAAAAGGCCACCATCGGCCTTTTTCCTCTTTTGTTCGGAGCATCGCCCCAAAATCAAGACTGACCACCCAGGCTTATCCATTGGTGACACAGCGAAGAAACTTGGAGAGAAGTGGTCCGAGCAGACTCCGAAAGACAAAATACCATTTGAGCAGAAGGCAGCAAAACTAAAGGAGAAATACGAAAAGGATGTTGCAGCATATCGTGCAAAGGGCAAAATTGACGTAGGAAAGAAATCCCCTGGTAGGCCAGCAGTAGCGGCAAAGAAAAAGGTAGAGCCAGAAGATGACGATGAAGAAGATGAGGAGGAGGACGAGGAAGAAGAAGATGAGGAAGATGAAGAGGACGATGAATAACTTGAATGCCTGCTACGAGATTTTGTGCTGGAAGTCGTTTTGCTAAGAATGTGAACTCTATTTGCAGCTCATTGTTCTTTGGTATACAAACTGTACAGAATTGTGTATAGATGAAAACGAAATGTGCGATTCTTTAGGGGGAACCTACATTTTCATGTAAGTAGTAGCTGAGGTTGCCACTTCGGTAGGTAAAAAAATTCTGTTGTGGAATGTCTGCGTATTTGCATATTTAAAGGATTCTAAAGACTTCAAAAACAAACCTGGTATATCCATGTCATTAGTACAATAGCAGATTTTTACATCCCTGTAGACTGGTGCAGTGAACTTTTCTAAACTTTTTTTTTTAGCAATTTTGTAATAAAAAGATGTATATTAAAAAAAAAAAAAAAAAAACGAC
>TRINITY_DN62814_c0_g1_i1 len=1198 path=[0:0-1197]
CGAACTAGGAGGGGTGAGAGGTCATTGAAGTTGCGCGCTGCTCCAGGAGTCCTCGTGTCTTGGTTGGCTGCTTTTGGGCTGAGTCCCCCCTTCACCACATCAGGATGCCGAAAGCGAAGGGTAAAAGTCGCAAGAAGAAGTTTAACTACACTGTAAACCGGAAGAAACTGAAGAGAAAGCACCAAAAGAAGACTAAGCCCAGGATAGAATGCGAACAGATCCGCAATGCTTGGGACGACACCAAATCCGTGGCTCGCAATTTGGCAGAGATGGGCCTGGCTGTGGACCCCAACAAGATGCAGTCGATCCGTAGAGGGAAGATGGTGCAAATGGATTTGGACCTGCCACCAGAGCAAAGCCAGCCTGTACGAAAGCCCTACGTGTTGAAAGGTTTGCAGGCAGTGGCCAATCTCCCCGAAAAGAGCTCAAAAGGCATCTCCCTGGATATGATAGAGTACGTGCGCCACATGATTGAGAACCACAGCCAGAACTACAAGGCGATGGCCCGGGATGAGAAGAATTATTACCAGGACACCCCAAAGCAGATCAAGAAGAAGATTGAGCTGTATCAACGCCATCGCCCCGATGAGTTCCGAGCTCTGATGGCCTCTGTGCAGCAGTCCAAAATGGACCAAGATTGACCACTTCTCACCATGATCTATTCCTTCAAGGGTGTCAGCAGGAAGGAACCAGCCTCTGTAGCCACCAGGGGACAGGAAGATCCCCGGGCACTGCAGTACACACCTCCGCATTGGGGCAGAGACTGGAAGCTTTGCTGATTGGTTACGTGTGGAAGCAAGTGATTGAGCTGCTACATCTCCCATGTTCTGCAGGGCAGCGCTCTGTGCATGTTATGCTCAACTACAATTCACCCTTTGGTCTCCTTACAGATCCGTGCACGTGCAGAGTAACCTTACCTCACTCTGGTGATAAGGTTGTGACTAACTATGCCATTAATGTGGATTTACTGTGTGCTGGAAGTGAACTGTCAGATTGTCTTTAATGCAGACCCGCAGCACCTGTTTGTATGCTGCCTACACAAGTGCATTAGACTACCATGAGGTGATTTTTCTGCCCAGTTGTCCCCATGCACTATGTGGATGGTGCTGGGGCTTGCAAATGCCACATCTGGATCTGGCTGTGGGCAGGATGCGCCACATTGTCCTTATTTGTAAAACAAGTAAAGTTCTTATGAAGC
>TRINITY_DN62806_c0_g1_i1 len=1293 path=[0:0-1292]
TCCAGAGCCTGCTTCCACCGGATGGGGAATTCACTGTTTGGATATCCTACCTGACCTGCCATTTCCTCTTAGGAGCCAGCTGAATTGGGAATACTAAACCTTCCGACTGAATCCGTATCGGACGTTGCCTTTATTGGCTGGGGTGGAAAACTATGAAAAGTCTGTGCAACAATCGGGCGATAGATGAGAAGGTGCCTTGCGTTTCTTTCACAAACTTTAACTTTTTCTATTTTTGTCTGTTCAAAGATTACTACTATGTAAAACTTTCTAAAACTAGAATGGCAGAAAGACCAAATGGGGAAAAAAAAAATATTTAGCCATGGCTGGAAAGTGCCTTTCTTGTTGGTATTTTGTGAGGGATTTGGGGGTATTTTGCACCCTCCTCCTCTCCCACCTCATATTCTTCCCTCTTTCCATTGCATTTACTTTGGACACCAGCAGTTATCCATCCTCCTTCCTGATGAACATAAATGGCAGGACTGTAAAGGTCCACCAGGAGCAAGACTCTTTAGCTGACCTCGTCCTTTTAGCCTTGCACCCAGCTTAGGTTGGCTTTGAGTGATCTGAACAGTGACCTTTCCAATGCATACCTCACCCCCCCCCAACCCCCCGGCAGCTTCAACCCTTCCCCCAGCCTTCTAGAGATGGTTCGGCTGTTCCTAGAGCTGGTTCAGACATTAATGGGCCTTTTTCGTATCAAAGAACAGCAGTTGCAGAGAAATTATGTAGGTTGCCGCAAATTAATGAACTATTTCTCGTATTTAAACAGCAACTCGCTATACAAGATCATTGGGAACAACACTGATCTGGAAGCCTTGATCAGATGAAGGCGCCCTCCCTCCCCATCTTCTTCCATTCACCTGTGCCCTCTCCTCTGTTCACCTCTACCCACTCACTTTTACCGCTTTCTACTCCTTGCCCATTCACGCCTATACCTCCAAATCTACCCATTCCCTATTCACCTCTACCCCTCCCCTATTCATCTTTACCTCCCATTCACTGCTACCCCTTCTACATTCACATCTTACCATTCCACACCCCTAAATTCATACCTTCCACATTCCCAATCACCTGGAGTCCATTCACCTCTACTTCCTCTATCCCCTTCCCTGTTCACAACTTCCGAACACATTCAACCTCTCCATTCACCTTCTCTGGATGCCTTATTACACAACCTTAGCAGTGTCTTGTCTGGACTGCAATGCACAAACCACACGACAAGTTCAGAATTTTATATTTTATGAAAGTGTCATTGTAACAGTAGCCAAGGTGCTATTTTATTGCCAGTTGTTC
>TRINITY_DN62811_c0_g1_i1 len=636 path=[0:0-635]
CAGTAGTTGTCATCGTCATGCATACCTATAGTTGAGATATCTCAACCAAAAATCCCTTACCTCCAAGAGTCTCTGGCAATATCTCTGATGTTTCAAAATGCTAGGCCAACCACACTAAGGCCAGGCTGACACTAGACATGCTTGCATAGCCACACTAAGATGGCCCCTGCACATGCCGAGCATGGAGGACCAGGAGATCTGCAGCACCTATCTAGAACAGAAAGATGGGACTAACACGGTTTCGCATATATACATAATGTTAAAAAGAACTCGGAGCAGATGCACTATGGCGACAGTTTCTATTCTGCTCTGTGACATATTTTGGACATTTTCAGAGAGACTGTAAAATCTTTGATCTATGTTTATAAATAAAATGTTATATGCCACATAAGTATATTTATTATCTTCATCAATAAGTGGATGTAAAGTTAAGCAATGGAAGGTGGCTACATATTATACTACTGTGGTTAACTAGGCAGTGCATTAGCAAGAGCAGCCTAAGCCCGATTACAGCAGTAGTTAAAGATGGCCACGTGATTAACACAGCAGTGCAGTTAACCGAGTGTGTCTGTGGAGTGAAAAACAAATCAGAGAGCGAGAGAGTCAATTCAGCAAGTAAGGGGCACTCACGAGAGG
>TRINITY_DN62846_c0_g1_i1 len=428 path=[0:0-427]
ACTTTGTCTCATTCACGTGAAACCTAGCGTTCTCCTGCTCTCGATTAATGCGCACAATGCTGGGTAATAGGATGGGTTTGCGGCGTAGAGTCCCTGTACTCTGCCCCTTTAATGTATGTGCATAAGCAGGGTCTCGCCCAGCGCTTATGTATATTCATTAAGAGGACAGTGGTTCCGGCCACACGAAAGGAAAATGGCAGGTACAGTGGCTGCTAGGTTGCTAAGCCATCTCTGTGCCGCTCTTTCTGAAAAGCACTGTTGTGTTGGCTGTGGTCAGAAGAGCAGCATATCACGAATGGCACACTCAGGGGTGGTATGCTGCAGTGATTCTCAAATGGAGTGGGCAGACCCAAAAGTGGGTGCTGCAAAAGTGAAGCGGTACAAGAAAGAAAAGTTTAAATCGGTCTCCGACAGAACCTAAAACTCAC
>TRINITY_DN62845_c0_g1_i1 len=344 path=[0:0-343]
CAGATAATCACCAAAACTGCAAACGCCAACACATCCCGCCATCCTGGACAGTCATCACTGGATACAGGTCCAAAAAAGGATCACCTTCAAGGCACTGTTCATGGCCCACAGAGTCATCCACAACCAAGGTCCCAAATTGCTACAACAGAAATCCACCATCTATAAACCAATCCTAGACAGCCCCAAGGTGGTCGTGCGCTATACAAACCCATGAAAAAAATAAAGAGGAACTTTGGAGGAAGCTCCTCCCAGATCCCCCACCACTAAGCGTTACCTTTTTTTTTAATTAAAACATTTTATTGAAATTTGCACAAATTACACTTAGAAAATGTGAAAAATCGGGC
>TRINITY_DN62891_c0_g1_i1 len=654 path=[0:0-653]
CATTATGATTACTATTCACACCCTCCTTGCAGTCCACTAATCTTCATTAAAACTTGAAGAAATCATTTGTGTCCATTTCTCCCATCCCTGAATGATGGCAGTCCAGTTTCAGATCCACCGCTTTAGGGCATTGAGACTGCTTGCTTGTAGGAGGCAGGAGGGAACATCAGGACTGTTCTGGTGGTGCACGTCCCACCTCTCCACCCCAGTAGAATCTGGTTATTAGTAGAGAGAAAGAAGCCTTTCCCTTAGATAGGATTTTCACCTTTTCTTTGAGCTCCACCTGCACACACAGAAGCACTAGTTATCAAAGGTGTCTCACCACTAGCCTACTGTCCCAAAAGTTTCTGGGGGTTTATTGTTAGCAACACTAATCACCTTTTGTTGTTAAAGATCCTTAACTTAATTACTGTACAGGGTGTGCACGTAGAATCCCCTCCAAACTCGCACACAATCACCTCGTAATACAGAACTGGCAAGTGTGTTTTATGATCCTATAATGTGTTTGGTGGAGAGGGGTTCTAATGATATAATGGACAAAATGATACCCACACCCAACCTTCTCTGCCACCCCCACACCCCAACACATTCTCTCTACCTACCTCTTTCTCTCTTTCTGTCTCTCTTGTTCACTCTCTCCCAGATCGGAAGAGC
>TRINITY_DN62842_c0_g1_i1 len=358 path=[0:0-357]
TCCGCGAGCCGGTGGAGTTGCGCAGAGGGTCGTTCACCGCTGCTCCCTTACTGGCAAACCCCAGGGCTGTGGAGAAGTGCGTGCGATACATCGACAAGGACTTGAACCGCTGCTTCGAGGAGGGATGGCTGAGGGCCCCAGACTCCGAGAGTGACTCACACGAGGTGAGACGCGCCAGAGAGATCCACCAGTTTTACGGAAGAGAGTCGGATGGAGCTTGGGACTTCGTGATCGATCTGCACAACACGACGGCCAACATGGGATCAACGGTTATGATCATGACACCTGACGATCACCTAGCAATGCACCTTGGCAACTATTTACAGCGTCACTGCGTGGACACCTCGAGTCCCTGCCG
>TRINITY_DN62847_c0_g1_i1 len=766 path=[0:0-765]
CACCCCCTGAACTCACCTAATGACAGACCCATGGCCATCAGCACTTCCCGTTACCTCCTGCATTCACCTAGTGACAAACCCACGGTTATACTTTTTGCCTGGCACACTCCGAACTCACCGAGTGAACGGATGTTCAGCTCCTCTGTGATTTTCGCTTCTTCCAGCAGCTCCTCCTGCGTCAGTGGACGGTCTGGGTGTGGACCCTTCTTGCGCTTCGACTGCACCTGGCGCTCCTGCACGCGCAGGAAGGTCTGGCGGGTATGTTCCGTTGTGGACTGGCGCATGTACTTGCGACTGTCCGCTGCATCATCCTGCGGCTCCTGCAAGGGGGGCTTATCCTTATCCTGGCGCACCTTTGGTGCACTGCTGGCAGGGGCATCCAGCTTCTTCACTTTCGGTTTGGGTTTCAAGCTGATTATTGGCTCCTTGTATGCCTTGGTTACCACTCGGCGTTTTCTTTTCGGTTCATCATCGTCATGGTCACTAGTCGGCTCGTCCCCCTCATCAATGTCAAAATCGGAATCCACCTCATCCTCACTGTCAGAATGCTCCCCTTTGTACTCATCATCACCAGACTCCTCGTTGAAGCCACCGTACGTGGTCTTGTAGAAGTCATCCTCCTCCTCTGCCTGCAGCAGGCCGGAGAAGCGGTTCCCCGCTGTTTTTCGTTGGGCTCGACTCCCGGCCAGTGTCATGTTGTTACTGTGCGGGGCTCCAACGGACGAGACAGCCGTTCATCCACCCAATGTTCAGCTCGGCCATCGAG
>TRINITY_DN62841_c0_g1_i1 len=346 path=[0:0-345]
CCCCCCACTTCAACAATTCCCCGCTCCCTATCACTCTTACAAAAACCACTTTTGGTAAAAAACACTTATAGGAAACTGAGAGCGAAGGAAACGGAGAAAGGGGTAAGTCAGTAGCCGCCAAGAAGTCCAGTGCAATTACTCCAACTGCCACAACCTTTGCATCCCCCTGACTCTCCAGCGTAGCGTCCACCTCCTCGCGGGATTTGAGTGCCTCCTCCATGTCCACCTGCGCCGCCTCACAGCCATGGGATCGCATCATTAGGTCCATCTCCACATGGATCTCGCGCAGCATTGCAAGAAGCAGTGCCTCGCCTCGAGACACCCCACGGACCATGTACTCTATCTG
>TRINITY_DN62827_c0_g1_i1 len=389 path=[0:0-388]
TCCAAATGTGCGAGAGATCATCCAGAACCAGTTTTGTGGACACTATGCCTATGTTACAGTCTGTAACCAGTGCAGCAGGGAATCAAAGCTTATTTCCAAGTTTTACGAACTGGAACTGAATATCCAGGGTCACAAGCAGCTAACAGACTGTGTCACTGAGTTTTTGAAGGAAGAAAAGTTAGAAGGTGACAATCGATATTTCTGTGAAAACTGTCAGAGCAAACAAAATGCAACACGGAAGATTCGGCTACTCAGTTTGCCCCCCACGCTTAACCTGCAACTGATGAGATTTGTGTTTGACAGACAAACGGGACACAAGAAGAAGCTGAATACTTACATTGGCTTCCCTGAGATTCTCGACATGGAACCTTATATGGAGAGGACAGCCG
>TRINITY_DN62888_c0_g1_i1 len=376 path=[0:0-375]
GGGAAGAGAAAGAGGAGAGGGGAGGGAATTTGCCAAAAGGGGAGAGAGGAGGGAAAAAGAGGGAGAGGGACGAAAGGGAGAGGAACTACGAGCGTAAATTACACCCAGGCAGCTAGTATATATAATTCTCAAAGTCTGTCTGCAACAGACCGACTGCCAGACATACACCGAAGGCATGCGCCAAGCAGTTGGTCTGTTGTGGACAGACCGGGGACTGCACACTTTGCACAGAGCGACAGTTAAAGAAGAACGGACGGCTCATGGCCGGGGCTCCAAGATGGCGAATGATTGCAGGAGTGGCCAACCACAGGCTGGCGCTCCGAGTCAGTACAGGAGAAGGAGCGCAGCTGGCCACCAGCCGTCTGAGGCGGCAGTG
>TRINITY_DN62840_c0_g1_i1 len=687 path=[0:0-686]
TCCCCTCTTCAAAATATCTTCTCTGGACACTTTTAGTTTTTTAGCTCTAGTCACTTCCCCATCTCGCTCATTGTCATATTTTTAAATTCTAGAATATCTTGTATACTGTCAATTCTCCTGATATCTCACCTCTCGCTCCTCTTATGCCAGATACAGTCTGGTTACTGCCCTTCCACTCAACTGCTTTTCTGCACGTCCGCAACTTCTTCTCCTGTCTCAGTTAGAAAAACAAAGCTTTTGTATTGCCCTCCTTGACCTCTCAGCCACCTTTGACGCGGGGAACCACTGTATTCTTCAAGAAACTTTCTTCTCTTGGACTTTGTCTCACTGCTCCCCTGGTTTAGCTTATTTAGTTTTAAAGTGCTTACACCTAAGTGCTGTACATAAGCAACAAAAGACGGTACAAATTCATCGACATGATGACAAAATTACAAGAGCACAAAAGATACAGAAGTCGCCAGTCTGAACCAGGTGCTTTCACCAAAGCACGTTTCCAGGAGACAGAAAACAGACAGAAGTAAAATAGTTTGCACAATAACCAAAAAACTGCAAGAAAGAAACATGTCAAGGCGAACCAAAATTATTGAAAATGCAGTGAAATCCCAGTAGAGTGTCCACATGGTTTCACATCAAGCATGCCTCAAAGAAAACAATGAAGCACTTCTGAAAGATCTCTGTAGGCAGGGC
>TRINITY_DN62853_c0_g1_i1 len=1096 path=[0:0-1095]
CTTCTCCGACTACAGGGACATTTAACCCAACTGACGTGGTATTAGCCAATTGTTCATCTGGGTCTTACAAGCCGGAAACAGGTTGTACCACGATTGATTTAATTAACACACTAAAAAAATCTTGTTCAATCGGCCCGGAAGGTTTACCACTAGAAGTAATTGTGGATAATGTTGATATTTGGGCTGGGATATATTCCATTCTAATGCCAACAGTATTAAGTCAATTCTACCCCCATATCATGGCAGAGGATTCTGCTTGTTAGTGTTCATAAAGAAGGGGATGGATGCCAGCAGCCCAACTAATCGCCTCCTAGCTATGATAGATGGGGCAGGTAAGACCCTTGCTAAAGGGTTATTACTAGAATTGCAAAACTGGGCTTGTCAGAAAGGCATCATTCCATGGGAACACACAGGTTTCACACAAGGCTCCTCAACCATGTCTAACTTCCTGGCTTTAAAGCAGGTGGTCGACACGTATTGCCGTGGCTCGAAGATTAGTTTGTATGTTGCATTTATTGACTATAAATCAGCTTTTAATTTAGTTAATAGGCGCATTTTATGGGAGTAACTATCACTCTTGGGGATTCCCGTGGGGCTTCTAAGGGTTATCCTGTTATTGTATACCAATACTTGGGTCCGTGTAAATCTGATCTGTTAGGCGTCTATTCAGAGATGAGCTATACGTATTAAGGTCTGAAACAGGGTTGCATGCTAGCCCTGCTTTTATTCAACATATATATATAGCAGACCTTCCTACCACTTTACGCACACTCCTTCTTTTCACACCATTACTGGAGGGTAAACAGGTTAGTGTTTTGTCATATGCGGACGATACTCTCTTTGTAGATTTGGCCCCAACTGGTCTGCAACGCCTGCTGACAAAAACTGGCAGCTATTCACAAAATCTAGGGCTGGAAATTAATATCAGGAAAACAAAAATAATGATTTTCTCCAATAGGTGGGGTTGGCACAACATGCCTAGGGGGTGGATGATTGACTCTCAAAAGGTTGCCGTCGTCACGCAGTATTGTTATCTGGGCCTGACCTTTAGTGCAAACGGTACATGGATGGTCCAGCAAGGAAGGATTGATGCATT
>TRINITY_DN62834_c0_g1_i1 len=360 path=[0:0-359]
CGCAAGGGTCACACAGGCTTACGATAGCTCCAAACTCCAACAATTCAGTTCAGACAGCTGTCCCCTGCACTGGTTTGATTTCAGTGTCACTAACATCTCCAAATTGTTCATGTGTCTTACCCAGTTTCTCGGGGAGAACAGTCTTCGCCACCAAACTTGTCCTCAATACTCTGGGCTGAAATGCAGCCAACTCAAATGTCCATATATTTTTGGTACAATCTTGTACTCCAGTTTTGTGCCCATGGGAATAGTTAACCCATTGTCAAATTAGTCACTGTCTGGGGTATCTGGTGCACTAGACTGTTCAAGAAAATCCTGCAACTTGGAGACAATAGTTTCTACGGCACGGAGTTCAGCAAG
>TRINITY_DN62833_c0_g1_i1 len=291 path=[0:0-290]
CTGTCATCATCAATTGCACTAGTTGAGCTCATCTCGGGGCTGGGTTTGCAATGACGACGTCCAGTCTTAAAACTCAGCACGCCAGGCTAGCAAAAGTCCAGCTTGGAGAAACCTCGAATGCAAACCACTACTGCATTATATGCAAGAAAGGGAACTGACCCATGGGGAAAGCTGGTTGATGGAAAATTGCAAAACGATAAGTTGGCAAAACTGGAGCCTCCCCACGCAGCAGGCAACACAGAGCGACCCACAGGGCAGCCAGGACTCAGCAGTGCCGGCTGCATGAGGCAG
>TRINITY_DN62804_c0_g1_i1 len=861 path=[0:0-860]
TCTTGGAAAGGAAGAGAGAGCAACACACAGGGAGGGAGACGGGCCGAGGAGGACAGGCAGGAAGCAAAGGCCGCGGGGACGCAGGGACCGCGGCTGCGGGGCATAGCAAAGGGGATACCTGGGCACGGAGAGCGCCGACACCGCGAAGGAAGAAGAGACAGACATTGAATGCAGACAGCCCCCTCCTTTGCCCTGGACTACATTTCAAGAAAAGGAAGGACGGTTCTAGTTGAGGAAACCCAGTACTACAGAGCGTCACAATGGCAACTGCACCTTACAACTACTCGTACATCTTTAAGTACATCATTATTGGTGACATGGGAGTAGGAAAGTCATGCTTACTTCATCAGTTTACAGAAAAGAAATTTATGGCTGATTGTCCCCACACTATTGGTGTTGAATTTGGTACAAGAATAATAGAAGTTAGTGGTCAAAAAATTAAACTACAGATTTGGGATACAGCAGGACAGGAGCGGTTTAGAGCAGTCACCCGAAGCTATTACAGAGGAGCAGCAGGAGCACTTATGGTCTATGATATTACTAGAAGAAGCACCTACAACCACTTGAGTAGCTGGTTGACAGATGCAAGGAACCTAACCAATCCAAATACTGTGATCATTCTCATAGGAAATAAAGCTGATCTTGAAGCACAGAGAGATGTTACATATGAAGAGGCCAAGCAGTTCGCTGAGGAAAATGGTTTATTGTTCCTCGAAGCAAGTGCAAAAACAGGTGAGAATGTTGAAGACGCGTTCCTTGAGGCTGCCAAGAAAATATACCAGAATATCCAAGATGGAAGCCTGGATCTGAATGCTGCAGAGTCTGGTGTGCAACATAAACCTTCAGCTCCACAGGGAGGGC
>TRINITY_DN62812_c0_g1_i1 len=791 path=[0:0-790]
GTTTAAAAGCCTCAGTTTGGATCCACTCATTCACCAGGAAAAGATTCAGTACTCTACCCTAGCCAGCAAAGAGGGCGGGGGACTTTATATCCAGCTCATTATTTTCAACTTGCAGGTGGAGAGACGGATGTGAAAAATGTGGATCTGGAATCATGCCATGGAAAAAGACCCCAGCTTTCAGTTCACACCGCCAAAGCTTATTTGGCTTGACACATGTGCAAAAGACTGATTCGAAAAGGACAAGTTCTGATAATATAGGAGAACCATTATCTGGAGACCCACACAATTACTGCATAACCATAACATAAGCATATACATTTCAAGTTGTGTACCAATGAGGCAACATGACCTCATTTATCTAGGCCGTTTGGACATAGCACTCAAAGAATAACATGACATACATGCTGCTTAGGTGATAACCACCGACTGCGGGGTCGAAGGGGAAAGCCTTAAGCTATGAAGCGACAGAAGCCAGATATATTCAACAAAACATGAATACTTCTGTGAGACTGACATCCACTGTAGGCCAATGCAAATATCATAATGGTTTATCATTTGTAGGTAAGTTTTTATGGTAGATGTACTGTATGGCCTTTCTCAGAGGAAATTCTTTGTATTGTGGACATTCATAGCTGACATTGTTAATTCTGCTTTTTTACACAGACAATAGCTCCTGTAAACTTCGGACAGACACTATGTCATGATAATGAGAGTGGCAAACACTAGAAAGTTCAGCCTCTCCTCTATTTGGAACAGCACTGAAGCCAACACATCCTTATCTTATAGTCGCA
>TRINITY_DN62858_c0_g1_i1 len=203 path=[0:0-202]
GCTGCCTCTGCTGCCACTGCTGCCGCTGTTGCCACTGATGTCAATGACCGGGAAACAGCCACCGGGAATGTTACAGGTGTATATGGTTTCATTTTCATAACATGTTAAGTTTTTGGTGGGTGCTGGACAATACATTCCATCCACACAGCAGCAGTACTTGACTTGGCGTACTGTAACATTAATGGTTGCATTAATATTTGAGA
>TRINITY_DN62816_c0_g1_i1 len=1189 path=[0:0-1188]
CAAAATACATTTAAAAATGCATTTTCAGTGAAGTGGGTTTCCAATGCAGTGAGATATGGAAAAAACATTTATTTTTCAAGAAAAACCCATAGACTTGCATTATAGAATTGGTGAGTTGAAATGGATGAACACACTGTGTCTCCCCTTGCCGGTCCCCGCCAAGTTCAACATTAACCTGATCCTATCATAGAGTCGGGATCCCAACTGCAAGGAGGACAATAAACTCTTTCAGCTTCATCGTGAAGGGCAAGCCCTCGGAACTGCAAAAAGAACAGAAGATTCCTTTCCCATCAGAGGGCAAGGAAGGTGCTCCGACCTTCCGGAAGTGGTGTGGAAGGTGCCGCGAAGCAGGGAATCCAGCAGAACTTCAAGACTGCAACTGGGCCTGTCTTGTCCAAGGAAAAGGCTGAGGTCCCAGAATGGCACACGTACAAACGAACATACCACAGTCGTCAACGGATAAAACAAGTCATTGGAGTGGGACTGGGGCCTTGGTTGAAAAAACACTCAAGGGGCAGTGGTGAGGGGGTGGGGTAGAAAAACAAAAGCATTATCCTAGAAAACTTCCAGAAAAGTCAATTCACTTTTTACCACCAAAATCACATTTCTGGAGCTCAAAGGATCCCCCGTTGGCCAACTGTCTGTCTACAAAGCCCCCCTCTTCCAATCAATCAGACCCACAAAAATTACTACAAGGTTTTTCAAAAGAATAAATGTAGAGAAACTGTTCCTCCTAAAAAAAAAAAGTAGAGGACCTTTGTTCCCTCTAGTTCCCCCTCACTCCAACCTCCAATCCCACTCCACATGCTTTACACACCACGCATGCTGTACACACATTCCACTTGCCTTCCACCCCGTGTACATACTCCTCTCCTAAATAGACTCTTCAACACTATAGAGTTCAGTACAAATCCGTTCGCAGGAACAGATGGGTGTAGGATTCGATGTAGTTCCAGATACACAACACCCCACGGGCAGCCTCACTTTTCTGGTTTCCCATCTATCGCCCACAGCTCAAGAGTTAAACCCCTCGCCACCCTGAACTGAAAAAAGCAAAGAGTGGCAAAGGACTCAAACATGGCGTTCAGATGTCCCATTTGCTGGGATTAATACTTCCTTTGCGGTGGATGTGAGCGCTGCACCCACCTATGCTATAGCGGCCTTTGTTCTCCTACAGCAGCATCTCAAC
>TRINITY_DN62886_c0_g1_i1 len=976 path=[0:0-975]
GCTCTTCCGATCTAAAATCATTTGCAAACATAAAAGACCCAATTCTTGCAAAATTTACAAAGGAGTCATTTGGTAACCCCTCCGGTCCAGTTTTTCTATGAAAGGAATACACATTATGATGTAATGGAATGGATAGCCTATTACTTAAGAAATGGAGGGACTTGGGAAAAGGCATTTTAAACTTCTTTTCACATTGATTTAAAACAGAGATGCAATGATTTAAAAAAATCAATAAAAAACAGTTTGCAAATTAAAAATTTACTTTGGTTTTAATCAACAACTTGGCAAAATGTAAACATGAACACACTGCAAAATATAGAGTCTGTATGACCCACATGGTTTCAAAGGAAAATAAGGCAATGTTGGTGAAATAGAATCAAAGTGCTGAAAATAACACAATATGGTGAAGGAGAACCAAAGTGCAGAAAGTAGATTGCTTGGTGAAATGTAAACATTAACACAGCAAAAAAGAGCCATACGATGACCCGCTTTGCTAAAACCTTATCAACAAAGGAAATTAAAATATGAAATATTTGCAGAGTAGAACCAAAGTGCAGAAATGAGGTGATTTGCCTATGTTGCTACAGATTCTCTTGTATTTTTACTGGTCAACCACCTCAAAAACATTTTCTCCCAGAAAGGTCACAAGTTGTGATTATTAACAAACATATAACTCAAATAGTGCTACAAAAAATTAAATAGTCACTCAATGACAAAACAATATTGAAAACAGGAACTCAAGTAAACATTTTCTCTTCGTACATGATATGCCCCATGATCACCCAGTTTTCAGTTGCAGTCCAGGTATAAGGCAGAGATATGAGAAAAGCAATAAACTGCTGACAGGTGTGGATGGATTTAAATAGATATGGCAGGTTCCTAGTGCAATAGTAAATAGAAATACAATTTACAAATAAATACCAAAAAACACTTCACAGTTGCCTTTTCAGTCTGGGTTACTTAAATGTCAGAGAGC
>TRINITY_DN62855_c0_g1_i1 len=2585 path=[0:0-2584]
TTTGTAATTTAACAAGCTACAGTAATACCACATGTAGCAAACATTTATTTTGCAAGTAAAATTTACAATGGTTGCTGGGCAGTGAAAAAATAACCCTTCAAAACCAATAAAGTGTATTACAGCGATTAATTGGATACGTTAAAGTAAATATTTCCACACAACTGTACATAAAAGTTCCATTGTGGACATGTGTAATTACAATAAAAAGGTAATTCACACAAATTGAATTCCCTTTCAAGAGTACAGGCAAAACTACAAAGTGTATTCTAGAAGTGGCAGATGGAGCCACCGTTTACTGCTTGCCAAATTAAAGCGCCACCCACAGAAGCCTACCAACTCTGAAACTGCAAGATGACCCTGCTCTTCTTGCAGCTCAGAGTCCAGAGCACCAGAAGGCAGTTTGCATAGTACAAACCAGGAATGCTGTAAGGCAGCAAGCACTTTAGGTTCATACAATAAAAATTTTACCCAAAGGGATCACATCTGTGTGTCGAAAGCATTTACCATTTCCCAACAAAACTGTCCAGGTAGGAGTAGTTTGGCTTTATGACCCTTCTCATAAAAGCCTCCATTTGATGGAAGTAGCATTCCCGAGAAATATAACCGACAGGAAATCAAAAGCAGTAATTCACAAGACAGACCTGTGAGAAGGCAAATAAAAATAGATCGGGAGAATCAACCATTCACTTGATTGGCGCGTCATGGGGCAGGGGGATTGGCAGCCAAGACAGCAGCCCATCTAACGAGATAAGATCATGTACATATGCTGACAGTTAACTAGTAAAATAACCCTGATAAAACGGTTCAGGCAGTTTTAGTTCCCGATGGCAAATTATTCCACTCACTCCAGAGATTTTTTTGGAAAGGCTTAATACAATAGACCATACACTGGAGCAATATATTTAGTATAACCATGCTACAACCAAACTACGGATTAGGGAAAACCCTAGAATTTTTTTTGGCCCCAATGCAGATCTTGCAGCACTAGTATCCATTTTTGCCTTTACCGGTTCACAATCTTGCAATCACAAAACTACTTGCCTATATAGTTCTGCTTAATTTCCAATGGAAAACCTACATCTTAATGTTTCTAGGCATCATGCTAGCAATACAGCTACAATTCCAAAGTCGAAAGAAACTATTTTAGAAAACAAGCTAGTACAGCAATCAATGAACACCTATCACAAAGACAATTCGTTTTTTGCTAGTGTGCCCTATGGCTTAGCTTAGTAGGACTGTGGCATAGAAAAGCCATATTTGCATTGAGGATCTGGGATAACACTAAAGGACAAGAAAATCGCCACTTCGGCTTACACTGTGCTGATGTCTCACATTCAGAGAAATGCAACCACCCTTGATCTTCCTCTAACCAACCGTAACTACATTATTTTCAGAGAGATGGGTTGTCTTATAACCATAAACTAAAACACTTGAAATGCGCACATCCAACTTTGTTTTAATCCTTTGTTACTAGCCATAGCATCCAATACGAGACAAGTTGGACTGACATCACCCTAAAGTCATTTTGCTCTCTAGGGTCAAACCTTGCACAAGGGAAACAAATGAGATCCATTTAAATACTATTCAACTGAATGCAGGTCTTCCAGGTAAAGCAGGGAACTTTACATAAATTATAATATGGCCGTCCTGTTCTGGGTTATTAGCTTGAATGCGAATCACCAGAAGATGAATGCTTTGTTTGGCACAGCCAATTCACATGGTGGTTGCGTGTGGTCACAGAAAGGCGACAACAGTCCACATTTCAAAGAAGTAGCTGGAATAACTGCAGAGCAAACATTTTAAATGCAAGTCAAGCCTAGACTGAAGCATTTAAAACTCCATCACAAGACAAGCTTTCAGTAAACAGGAAAGAGGACTAGTCACAGGGCGCATCACTGCTTCATGTTTCATCCGATGTCAGACAAAAATATGTAGGTAAGTTGCAGCGTTATCTGGCCCAAAAAGAATGTAATTAAACTCATGGCCAGAATTCAATTCTTACATGGGGTTTGCAACACCTTTCCAGTACTCACAATTTTGAGGGCGAGATAAAGGCCAACAAGCCAGCATTTGATCACAACACATTTAGAACAAAGGCTGCTCAAATGGACGTTGAACATGCTGGAAACAAGCTACCACATTTCCAGGGACAGTTGGCCATAAGGAAGGCCTAATGCTTCAGCCCATACAATTGCTTCCGGGCACCAGTCTGTCAAGTGCACTGCATTTGAGTTAAGCAATGAAGAGCAAGATTTTTGGGTTAATTGACATTACATAAAGTGCTTAACAATTGGAATACACTAGGCATGTGCTAAGCTACACAGCTGCAGAAGATCCTGTTCTAACTGCTATACGTACCAAATGGCATTTGAAGAATACCATTCAATGGGCACCTTCCAGGAAACCAAACCATGTTAGCGACTAGGCATAAAGGATTAGTAAGGGCAAATACACAGTAATGAGCAAAACTACTCTTTATTAGGTGCCAATGTTGTACTGTGGCAAACTGGCACTATTCAGGTAAAATGATCAATCATGCCCCAAATTAAGTGTTTTAAGAAAAGGAAGCTTTGATACGATACAAG
>TRINITY_DN62862_c0_g1_i1 len=460 path=[0:0-459]
CTTCGGTTGTACAAACATGCCCCTCCTTACTGAAATCATTCCCACATTCATCGCACTGAAATGGTTTCCCACTTTCATGCGTTCTCATGTGGATAGTAAGATTTTCTTTCTGACTAAAGCATTTTCCACATTCAGTGCAATAACAATGAACCTTTCCCATATTTGTTAGTACATTGGTTAAGTTTATCAGCTATTTTTTTGACTGTAGCATTTAGTCAGTATCCCTCGGATTGGTCTCAAACATCAAGTTTTTATATATTGTGAGTTTTATGTGGATGGGAATGTTCTGTATCTCTGAAATAAGTTTAAAAATCCATAGTTGTCTCTGTTCCCAACTCCTGAATTATTTGTTTTGTTTTCTTTTTCACAGAGCATTGCTACGTTTTCCAATGAAGACTCACAAGGTATTATCCTGTGAGTCAATTTATCAAAATATCCATCTCTGCTTTTTTCTGCTTAC
>TRINITY_DN62838_c0_g1_i1 len=543 path=[0:0-542]
CACCACAGCACCAGCTGTAACACCAGGACCAACTACAATGGTGCCAGTGACCGCAGCACCGGGAGGACCAACCACACTGGTGCCAGCGACTGCAGTGGTGCAAGTGACCACAGCACTGGGAGGACCAACCACACTGGCGCCAGTGACTTCAGCACCAGGAGAAGCCACTGTGCCAGTCCCAGCCTCTTCAGCTGCCACACCAGTACCAGAAACTTTGCCTGCAGAGTCCACTAATCCTTCTGAAGCTGCTGGTGTGGTCACACCTGCTGCAGCCACAGTTCCTGCTGGGGTTGATCTAGCTGTGGAATCTGTGGCACCAGAAGTCTCTTTGCTTCCTTCCATAGCAGATTCCCCAGAGGCTGCTGTGGCTACTCTTCCTCCATCTTCCCCAGCTCCTGCAGATGTAGAAGTAGCAGAGGCAGATATCCCCAGTGCTGCTTCAGAGCTTTCGGTGATTGTAGAAGTTGCACCAGCTGCTGTCACTGTTCTCCCAACATCCCTTGAAGAGGTGACTGCCATTGTACCGGGAGATCGGAAGAGCGT
>TRINITY_DN62894_c0_g1_i1 len=578 path=[0:0-577]
CGGGGGGGGGGGGTGGAGTGGTTCAATAGTTCCCTTTCACAAAGCACTGGATAAGAACACATGCAATGCTGGCAGATGAATTTCAGGAATAAAACTCAATTTTAAAAAAGTGTGGACAACTTGTGGTTAAGTCTGGAGTTACCAGCAAGCTCATTATCCAGCAATGGGATTTTCCTCTGCACAATTTTGGCAGCCGGAGTTGCAGCATTGTTGTAATGCCAAAAAAGCTGTGCAACTATTTGCGAGAGGGAATTCAAGGACAAAAGTTTATGTGCAAACACTTCGACTGGTTAGGTTTTCACAGTGCAATCAAACGAGGTAAACGCCAAGCCTGGTCAGGAGGGATGCTGAGGCCAAGCTAGACCATTTAGTCCAGTCACAAGGATCCAAAGGGTTCTCGGCCACCATTGTATTGGATGGTACAATGGAAAGCATACAGTACAGATTCCAACTCGGACCTTCAGCTCTTTGCAATAGGCCCACCACGGGACAAGTGCTTAAGGCAGTCACATTATGGGCTCCTTGCTCTGAGACCAGTGTGGCTGTACATAAACCACTTGTGGTAAAGTGCACTTGAG
>TRINITY_DN62813_c0_g1_i1 len=551 path=[0:0-550]
CAACATTCCACAACAAAACAGTCGTCTTCAGCGGCTTCGCCATCAGTTGAGTGACCCCCCAGGTCCCGCCGCACTTACTTATACCGCGGTGCTGCGTCATGACCCTGCTTGCGCACTGCCCCCCTGGTATGGGCTCCAATGATCCACGGCGGACCAGGGGTGAGGGTGGCCCCGTGGCCAAGAGATCTGGGGCGCTCCGGAGGCGACGCCACACGCCTGGCGGGGAGAGGAGGGTGCGCGGACCCCCGCCGATACCGGGCGGCCACAGCCACCGCCCGCAACCCCGTCCTGGGAGGATGCGTAGCCAGGAGACGCAATACCGCATCCCGGAGAGCCCCGCAGAGCCCGCTGCCAAGGGCGCGGCCACCGAGGATCCCAGAGCCTCGCACTACAAGCAACTTCGCAAGGAGGTGTTAAAAAGCAAGATGGGAAAATTGGAGAAAATTACAGTTGCTCACGGCCAGCCTAGTCACAACCTGCACAAATGTGAACAGGTGAACACTAACAGACCGAAAAGCAAATGTGTGTCCTTTGGCAAGATTGCACTGGCT
>TRINITY_DN62803_c0_g1_i1 len=565 path=[0:0-564]
GCCTTCGTGTGCGGCATTGACTACTTTTCTTCGAATTGCTGCAGGAACTACAATCCTGGTACCCCTTAACAGAACTCCTTCCTTCGTCACGGTCAGTTCCTCTGCAACTGTTTGCAGTGCCTTGAGATCATTCATACATAGGTGCTTCCCATTCGAAGAATCATTGGGCAAGTGTCTCCACCTATTCAGCGTGGTTAGACGAATTGCCTCTTGAAGTGTCTTGTCTGCCCTAGTATGTTGGATGATCATCTTGAAGGTGATGGCGGCTGCCTTGTCTTGATGAGTCAACATGTTTAAGTATTCCTCAGCCATGGATACTTCAGTCGACTTTCCGCCGGTAGGGTGTCTTGACATGTAGTCAGCAGGGTTGTGTTCTTTCCCTGGCTTGTGAATTATCTTGAATTGATATTCTTGGAGCCTCAGACCCCATCTCTGGATGCGAGGAGGCATTTTGGCCCTGGGACTGCCATAGATGGTGACTAATGCTTGATGATCAGTAATGACAGTAAACGGTTTTCCATACAAAAATATATGGAAGTGTTCACACGCCCATACAACAGCCAGG
>TRINITY_DN62878_c0_g1_i1 len=271 path=[0:0-270]
GTTTCTGCCTGGAGTTTAACTCCCCGCCTGAAGCCTTTGGGACAGGAAGCAGTAGCCAGGAACTAACAGTGGGAATCTGGAGCCAGAGGTGTCTGGAAGGAGCACAAGGGCGTGACCTGTATGCAGACATTGCAGACACGCTGCTCTTTTCGTGGAAACGATGAACTGCTGATCTGTGATTGGTTATAACAAATGACCACTGCTGATCTGGATTACAATACCATGTGCGCTGCTGATCTGGATCCACAACATTGTGCTCTGTGAATCTAGG
>TRINITY_DN62822_c0_g1_i1 len=315 path=[0:0-314]
CAGGGGAGCACAGTGGAGGGCTGCGTTTGGGGAAGTGGGAGGGCGCAGCCGGGGGAGTTTCAGGGTAGTAGGAGGAGGAGTGGCTGAGCTAAGAGCCACTCCGCATCCTGCTGCTCACCTCGCCAATTCTTCAGTTTTCCCCTTTTTCACCTTTCGTTCTTCTCTCCCCTTTTCACTCCTCTTCACCCCTTTTCTCCCTCGCTTTCCTCCTCTCCCCACATCGTCTCTTTGCCCGTTTCTCTTTTTTTCCTTTGCCCCATCATTTTTCCATCTTTTTTCTACTCAGCCCTCACCCCCCATATTGCTCCACCCCCC
>TRINITY_DN62863_c0_g1_i1 len=500 path=[0:0-499]
CCCCGGGTCCTGCCATTTCCCCAGGCAGATTATACAAGGTGTAAAATCTGCCAGTGGAAAGGGCATTTTTCCTGCCAGCCTGGCAGAAATGTCAAGATGAGGCAGTCCTGATGGATTTTTCCCAGCGGTATCCTGGTGGAAAACCCACCCGGAATTACTGGCTGGCTCAGAATGAGCACCCGATTCTTGTTTTGCTGGAGGAAATGGAGATTTTATACGTGTTTATTGGAGATAAAAATGTCCACTTTGGCATATTTACTGTGCTTCAGAAATGGAAACCCTGCACTTTACGTACTTGTTTCTTGGTTGATGCTGCCTCAGGACATCAAAAGAAATCTTTAAGATTGTCACACAAACTACAGAAGGTAATCGGCATTTCCGGCGACTTCTGTTTTACCATTTTTTATTGATACTGAAAGTGCCGTGGCCAGATTACGTAAAGTACACTGGCCAGAGGTAAAGTGCACTGGCGGCGGTGCTAAATGGTTTGCGACTGGAGC
>TRINITY_DN62802_c0_g1_i1 len=1591 path=[0:0-1590]
CGCTCACTACAGTTCAGTTTCATGGGCCACACACGCTTGTGCCAAGGTCCACATATTCTTGTTCCTTGGTCCACATGTCCTGGTCCCTTGGGCCACACATCCTCATGCCACAAGTCCTTGAATCCATGCCCGTATGTCCTGGTGGCCTGCTCCACGTCTTTGTACCCAGGCCCACACATCCTTGTTGCCCTGCCCATATATTCTTGAACCCTGGCCCACCTGTCTTCATGTACCCTTCCTCCAGTGGGTATTAGCACACAGAGGAGCGCAACATTTGTGCAGATGTCAGGGAATGAAGGGATGGGCTCTTCCGTGGAGGGGCCAGGCCAGAACTTTCATGAAGATCCCTTACTGGCTACAAGATTGTCAGACCCCCCTACGCCAAAGTAATGGTTTTGAGGAGGTCAGGACCGTGACTTCAGTCGTGTCTTTGGCAGGTGGTCTTCATTCCATGGGTGTAGTGGCAGTGTATTGCAAAACGCACAGCTCAATGCATACAGCAGCCTGACCAAAAGAACAAGGAGCACTGTCTTTGCAGTCTGTGCACCCACAAGTGCTACGGCTTGCGGCCTCTTTCCTGGAAGATGTTCCCTACAGAGGTGTGGTGGAGGAACCCTCCAGAGGATTTCCCTCCATGCCCGTACATTCCTTTGGGGATGCCCCTCTTCCTTGGAGTTCTGAACACCCTCACCATCAATAAAAGGAGAAATTTATTGGGCTGGCGGGTGGTGAAGAGATCCGATGTGGGAAGGGGTTAAAACATGGCTCTGTGGTGCTGCTCTGTAAAGGCTTGTGGTCTTCCTCTCAAACACTCATGAAGTGTCTGCCGTTGCCATCACTACTGTTGCTGCTGCTGCTGTCGACCCCCTGGGATGATGGTTCAGACGAGAAGGGGCTGATTTGGGGAGCCGGGAAGACAGGCGAGGTGGGGGGGCTTGGGGTCGCACACAGAGCGGATAGCAGGCGGCCACGCCTGGAGGCCTCCGTGGCTAGGGTGCACGAGATCTCAATCCTCTTCTCCTGCTCCTGAAGCTGAGACTCGGAGTCCACAGGGATGTCCACCTCGCTCTCTGTCAGGGGTACCAAGTTTTGCATGCTGGATTTGGCAATGAGTGTCTTTATCCTCTCCACTTTCTTCTGCTTCTCCTTCTCCTCTTCCGGGCTCAGGGGTGTGCTGGGTTCCAAGTCGATGTACCGCTCTGGAATCGTGACTTTGTCCGGGGTTGACAGTTCCTTGTTAATGTCCACACTGTACGTCAGTGGTTCGAGTTCCAACTTTCGTAGACGTGCAATCTCTTCCCTGGGGGTCTCATAGGCTCTGCTCGGCTCCTCGGACCGTAGAGCAGCCTCCAAGTCAGAGATATCCCCCTCGTGTATACTGCGGTGCCTTCGGACCACTCTGTAGGCAGCGGTGGGCTTAGAGCCAGTGCTGTCTGCCTGCTGATTAGCTGGGAGCTGCAAACTCCGCCTCTTCTCTTTCATCGAGCCGCTCTGGTGGCGCTTCATCCGGTCAATCTGCTCCTCCACGCTCATTTTGATCTTCATATCATTGGAGAAAACAGCACTTTTAGGTCTCTCCCGAGAGCTGTGC
>TRINITY_DN62832_c0_g1_i1 len=211 path=[0:0-210]
CTCACTAACAGCACGTCAAGGTTTTAAAACTGAAAGAACTTCGAAACAGTCTTCCAACATACAGAAGAGAGAATCGGCAGAAGAAGCTCAAAATCCGATGGAAGCTCAGAGACGTGCAGAAATTGAGCAACGCATTGAAGCAGAGAGGCGTGTAGAAGCTGAAAAACAAGCCCAAGCGGAGCGTGTAGCTAAAGCAAAGCGTGTTGCAGAG
>TRINITY_DN62895_c0_g1_i1 len=321 path=[0:0-320]
ATCGTACCATCAAAAATCGAGTCGTTTGGTGAGGAAGATTTTGTGGTTGTGGATAGCCATGCGATCCAATTCAATAGCGCCCTCGACATCTGCAAGCTGGCAGGGGCAATTCTATTCTGCATTGGAGGGACTGCAATGGCAGCATGCCTGCTAATGTCGGCCTTCGCCAAAAGCTACTCCAAGGAAGAGAAGTACCTTCAGCAGCGGTTTAAAGAGAGAATAGCCGACATGAAAGCTCACGCACTGCCAGTGACAAAGGCTCCAGCCCCAGGAGAGTCGAAGATCCCTGTCACTTTGTCCAAAGTTCAAAATGTCCAGCCT
>TRINITY_DN62810_c0_g1_i1 len=462 path=[0:0-461]
CAAGACGCACTGCATCCTTTTCCTCAGAGCAGTGGCCCTTGTCCAGTGGGAGTGTTTTTAAAAATTACAAGATTGGTGAAACGGGCTCAAACACATTTTATATAGGTCCCTGAGGCATGGATTATCCAAAAAGGATTTGGGAGGGGGTACAGAGGCAGGTGGGCGAGGAGGGAGTGCAAGGCGTGGTTGAAGAAGATAACCAAGACAACAAAACATAAAAAGATAAAAACCAATGCTTAGCTTAAATTATGTAAACATTTACCTGTCCCCAACTGCATGATTCTTAAGAGGTCTGCGAGAAACTGTTATACACGGCAACATCCCTAAAAGTGGTCTTTCGAAACAGATGTATTAAATTTAATAGGTACAACATCCACAGGGCACATAAAAACTGGTTTCAGCTGCTGTGTTCCTACAAAACGCATCACACATTAATGAAGAAAACAAAATATTTGCTTTTTC
>TRINITY_DN62871_c0_g1_i1 len=595 path=[0:0-594]
TTCAGTTTTTTTTTTTTTTTTTTTTTTTTTTTTTTTGGTTCAATTTTTTTATTAACACAAATCTCAAGCTCTATAGACGACGACCACGGCGACCACCCTTTCTGCGAGTGCTGTCGGAGGGGATGGGGGTCACATCCTCAATACGACCGATCTTCATGCCGGAACGGGCTAGAGCCCGCAGGGCAGACTGTGCACCAGGCCCCGGTGTCTTGGTCCTGTTTCCACCCGTTGCACGCAGCTTGATGTGTAGGGCAGTGATGCCCAGCTCTTTACACCGCTGGGCGACATCCTGAGCTGCCAACATGGCAGCATATGGGGAAGATTCATCTCTGTCAGCCTTCACTTTCATCCCACCGGTGACCCGGCAGATCGTCTCCTTGCCAGACAGATCAGTGACGTGGACGAAAGTGTCATTGAAGGAAGCAAAGATGTGACAGACTCCAAACACATTTTCACCCTCTGCGACTTGAGGGCCAAGGCTGATGACCTGCTCTTCCTTCTTTTCCTTACCCTTACGAGGAGCCATTTTTCGGTTGGTTCTCGTGGAATCGCTACCGGAAAGGAAGGAACGTGGAAGGCGGGGCCAAAGGTCACC
>TRINITY_DN62871_c1_g1_i1 len=605 path=[0:0-604]
CTTTAATAGCAGGCTGTAAATTCATAGTGACATTGTGCATTGTAATTGATCTACATCGGCAAAGCACAACTAAGCAGTAGTTTGTCATGCTTCCTAATTTGTGACCTGGAATCAGTCTCTTAGTAAAACTACACAGCCGTTCACTCTTCTGAGGTTTCCACAGTGAAGTGCCGCTGAACATTTCTCTTTGCCCAAAGGGGCGACTTTGATTTGGCTTTGAGCCTGGGGTAGGACTTTACATCTGCTATCACTGGGGCTTTCCTGAAGAAGCAGTCTCTGCTTGTTGCTTTTGTATTTTAATGTATGTGAAAGGCTATCTATGGTGGAATGAGAGCCATCCCACCTTGGACTCACAACTTCTTTGGTTGGCTGAGACATGTCTTTGTTTCATCAATCCTTTGTTTTTTCATCTTTCATTCCATTTAGATTGGCATCTAAAGTAACTGCAGAGAATACTCATTCTTTTTTTTTTTTTTTTTTGCATTTCCATGTCTCATTTTTATTTGCCTAGGATCTGTTTCCTTTGATATTATAATTTCCCGTTTCCAGCTGTAGAGGTTAGGGCTTTTTTGAAGCAGTTGGCTCATAGGTTTGTATTGGGGGGG
>TRINITY_DN62857_c0_g1_i1 len=730 path=[0:0-729]
ATATAAATGATCTCGGAATCTTACCCCCTCCCCATCTAACCCTGATCTTGCTGGAAAGAAAATCTGAGCTACTGTATATTTTTGGTACACCTCTGTTTTTTCTTATGTATACCCATTTTGTTTGTCTGCCCCTGTCCCCCTGCTATGTACAGCACTCCGTTGCTTTCCAAAGCTAGGTCTACACTCCACAAATGCCCAAAATAATAAAAGAACACACAATATTCATAACTTTATATTAGCTCAAGGCTCAGACCTTTTTTGCAATACTGAAACATGGCTGACTTTGGACTGTGGCCCAGTTGTAGATATGATCCCAACTGGCTTTAAGATGATAACACTTACCCACAACTCTAAGCGATACAATGGCTTGGCCATGATCTATTATAACAGATTTATCGAATCTGTGCAAACTTGCACAATACCATTGTCTACGGAGGCACTATTCGTAAAGTGTCTCTCTACTTCCTATAACCTCCTTTTGATCTACAAACCACCAATTGTCAGCCAGGTTTTCTCTGAACATTTTGCAACCTTTATTGCCTCGATCATCATAGACAGCCCCATCCTTACTGAATTCAAGGTTTTCAAAGTTTAGTTAAAGAATTTCGGTGATGCACCAGTTCACAAAGTCCTCACATACTTGGAAGCTTTCAGTCTCACTCAACGTCTGACACGCACCATCCTCATCCATGTCCATATGTAAGACCCTTTTTTTACAATCAATGAGACA
>TRINITY_DN62826_c0_g1_i1 len=2738 path=[0:0-2737]
AAGGCATCGCTCCTTCCTTGGGTGTGCTGCGGACGTGAAGGAGCGATGCCTTTCTTTTGGGTGGGCATGCCAGTCCCACCCCATTGCCTATCCCTGGGTTGGCCTATTTGCGTCTGCCTCCCCTCTTATTGGCTGCACCACCTCCTCGCCCAGTTCCAAAGGAGTTCCGGCGTCCATCTTGCCCTTTGTGCCGGTTGTTTGTCTTGAGCCGTTTCATGCCTCCACTCTGCAGGAAGCGCTGTTTGTCCTGAGCTTTCCTCTCCTTCAGGATCTGTTGCTTGCTTCTTAGCTCAGAACGTGGCTTCCGCTGAGCACCAGGGGCCCTGGCAGTGAAGTCTTGGCGCCTCCCTCCTCTTCCCCGCCGTCGTCTCCCAGCAGCTTTGTTCCCCGGCTCTTCCTCCTCAGAGTCCCGATCATCGATCTTGTATTTCTTTTTCCAGTCCTCATAGATGTTCTTCTTGTAGGAGCTGCTGATGAATCGTCCACTCTCTGTCTTAATTTTCTTCTTGTCGTCCGGTCCAGTTTTACCCACAAATTTCTTTTTCTTGCGATCCCATTTCAGCACCTGCTTACTCTTCCTCATGTCTTCTGTGTGGTCTCCAATAAGGTCTAGCACAGCCCGCGAGGCCTGCTGCTCAAAGGTGTTGCTACCATCCGCACCAACTGTCAAGCCCCTCTCACTGTCAAAGTCCTTTGGCCGGTAAGGGATGTAGAACTCCTCATCTTGAGTCTGTTCCCTCTTTCTCTTCTTGAGAATGGAGTCTCCTTCCGGAGGTGCTGTTCTTTTCCTCCCCACCACTGTAGAAAACACTTCCTCTATGGTCTCCTCTTCTGCCTCTTGGCCAGCAGGTGGGGGGAGGCCTGGTGGGTGAAGCACTGCCGCGGATGCGGCCTTCTCTTCCTGCACTCGCTTGTACTTGACTATGGTTCGGGAGTCCCGGCTCCGCTTGGCTCTCATGACACAGCTCGCAGAGGTCTTGTTCGTGGAGTTGATTTCGAAAATCGTCGCTCTTGACTGATAGCTTTTAATGGAGTCCACAAACTTCAGCCTTTCCAGTTCCTCCTTCACCAAACTCGAACTGAAGAGTGGGTGGATGCCCACATGTGTGAAGTCAAGGTCCTTGACCCGTTTGATGGATTCCGGCGAAGGGCTGGGCCGGGATTTGAGATACTGCAAGTAAGCATTCCCGGACACCCTCTTCAAGTTCTGCAGGTCCAGCGAGCCCTCGTGATCCGCTGTCAGCAGGGACTCCTCGTCATCAATAATGCTCTGGGGAGCCCGGCCAATCACTCCATCAGAGTCTGATGGGGGATCCTGGGGATTAGCCAGCTTCAGGGGGCGTCCCAAGAAAAGGTGCAGATCTAGGATGTAAGGCATCTCATCTGCCGCAACCAGCGAATAGGCAGTGCCACTCCGGCCAGCCCTGGCAACTCGACCAACTCTGTGCAGGAAGAGCTTGGGCTTGGGAGGGAAGTTGTAGTTGATGACATTGTCCAGCATGGGGATGTCGATACCGCGGGCCGCTACATCCGTCACAATCAGCACAGAGCACTTCCCGTGCACAAACTTGCCGATGTTGATCTTACGAGCTGTCTGGTCCAGCGAGCTATATATGTGGGAGCAGTCTATGCCCTCGACGGTCAGCAGCTCCCTCAGATACTCTGCATGATGTTTTGTGGCCACAAATACGACAGTCAGCTCTTGCATTTTCACCACGTTGCGCAGGAGGTGGAGGAGCACGGCAGGCTTGTCATCGGCTCGTGACAGGCAAAAGGCCAGCCGCAGCTGATCACTCAGCTTGGTGTCCACATCCAGACGGATCAACACAGGCTCTGTGAGACCTGCCTGGGCAAACTCCACTAACTGCTTGGGGAGAGTGGCAGAGAAGAGCACTGTCTGACGATTCTCTGGCAGGCGGGCGATGATCTCCTGCAGCTGTTCGGCAAACCCCATCTCAAACAACCTGTCAGCCTCGTCAAAGACCACATATTCCACGTTGCGAAGCTTCAAGTTCATCTCCACGGCAACATGCATCAGACGACCTGGAGTGGCGATTATTATGTCTGGGTTCTCATGCAGAGCTGCAAACTGGTCCTCCATTCGATCTCCTCCAAGAATCAGGGCAGTCTTCAGGCCTGTAAACTTTCCCAGCTCTTTGGTGAATTTGAGGGTCTGGAGTGCAAGCTCGCGGGTAGGAGACAGGACAAGCGCTCTCGCTCCGGTCTGTGCACTGCGAGCCTTGAGCTTTTCAAACATGGGGATCAGGAAACATGCAGTTTTCCCACTGCCAGTCCGTGCCATTGCCACCACATCTTTACCATCTAAGATCACTGGAACAGTCTTCCTCTGGATGGGAGTCGGCACTTTATATCCTTTCTTCATAACCCCTTTGTACACGGGGAAGCTCAGACCCATGGATTGAAAGCCCCCAGACTTTTTCTTCTTCTTGTTTTGTGCTCGCACCAGCTCCCTGAGGTCGGGCACCGTATCTGAAGCATAGTCCAGGGCCGGGAATGCTGGGAGCTTTTTGCTCGACATCATCTCGCCCGCCGCGTCCTCCTCCTGCACCTCAAACTCCCCAGTGTCGCTGTCTCTCTTCGCAGATCCCCGGGCCGGAACATGCTGCTGAGTCCTGCGAGGGACCCTCCGCTTTTTCTGTGCCATCCCTCTCTCCTCGAGATGGTAGCCTTGCAATTTCCAAACACGTTGGTGCCATAAACACAGACGAAGGACTAAC
>TRINITY_DN62831_c0_g1_i1 len=304 path=[0:0-303]
CGTGGTACCCGGCAAGCTGTGAATGACCTTCTGCTGTGTGGCGGCAGGGGCCAGGGCCACGTTCGGGGCCACCGAGTTCTCAAAACTTTTGTAGTTGTAAAAAGCATTCTGTTCGGAATGATTGACGGGGTGCTCAGGCGTCTGCAAGACTGGGGGACCCGTGCTAAGAAATGATAGCTCCTCCCTGTCTCGAATGAGCGCGGGAAGATGTGACGAAAGCTCCTTTTCATTGGTTGAAATGGCTGGAGACCAGGGCCGGAAGGCCGAGAGGCGCTGCCGAGGATGCATGCAGCCGATGTTCTTG
>TRINITY_DN62898_c0_g1_i1 len=263 path=[0:0-262]
ATTCTTAACGACATGGAGAAACTTGAGAAGAGACTCTACAGGTTGGAGCAAGGTTTCGAACTTCAGTTCCGCCTTGGCCCAACTTTACAAGGGAAAGAAATTACAGTTTTTACAAACTACCCAGCTCACGAAGAAGCATTTCATCGTCAGAAATTCCGAGCACTACAGTGGCACAACCCAACAGAAAGGGAAGATGACTCTGATAAATTCTGTAAACTTGATCTCCAGATAGCCGGATCATTCCAGTACTATTTTGACCAGGG
>TRINITY_DN62897_c0_g1_i1 len=781 path=[0:0-780]
CATGCATGGGACAATGTCCCGACCCAGTGAAGAAGGTCCGTAATCTGGGATTTATTATAGATGAGGGACTATCTTTGAAACCCCAAATATCTTCATTAACCAGTACTTCTTTCTACCACATCAAAAGTCTAAAGAGACTTTTGCCATACCTCTCATTTCCTCATCGAGTGGTGGTGGCAAATGCATTTATCGGATCGAGGTAGGACTATGGCAACAGTGCCTACCTCGGTCTTCCAAAATTTTTGATAATAAAAATGCAGCTGATTCAGTCGGCAACAGCACGTCTAATCACACGTACCCCAAGAAGAGACCACATAACCCCTGTTCTCCGCAGCCTTCATTGGTTGCCGGTGGCTGAGCGCATTCAATTCAAGGCTTTGTGCTTGGTACACAAAGCCTTGAATAAAAAAGCCCCATTATTTATTCAAAAAAAATTTCAACCGTACATACCGACTCGACATCTAAGGTCGTCTACTACTAACTCACTTACAATTCCAACCTACAAAAAACAGGCAATGGGTGGTAGATCCTTTTCGGTCCAAGCGGCCCGATTATGGAACAATCTTCCCCAGGTGCTTAGAGATATGGAGGTACATATCTGTTTTCGAAAAAAATTGAAAACCTTTCTTTTCTCTAAACTTCACTCTTAAATCAAATTAGCAAGGGAAGACCACGTGATCATATAATAGGACCAGTAGCACCAAGAAACCCTATGGGTGTTAGCGCGCTCTATAAATGACCCAAATACAATACAATACAATACAATACAATACAATACAAT
>TRINITY_DN62835_c0_g1_i1 len=425 path=[0:0-424]
CTCATAAATACATGCACCAGATTTGTATTGTGTCCCAGTCCACTAGATCTTCTCTAGAAATACTCTTGTTGCTTTCAGAAAGGACTGAAAAAGTGTAGATAAGAGGGCATTTCTGCCTATTTAGAGTGTTGTCAATTTGTAAATCATTCATAAAAACCTATAAACCTTTTTAAAGTTCTGGACCATCTGCTCTTTCCTTCCTCTTCTCAAATGGCAAAAATGAGAGGAAACTAGAACCGTTCTGGCCCATGGGGACCAAATAATAAAATAGTATCACTCTAACGTATATGTTGTGTTGTCAGTACAGCTCACATTTATACTACGATGGCGTCGGATATAATGCTCCCTTAAACAGAGGTGTGGCTTAGTGACCAGGACACAGTATTAAGGCATGGATTGAAAGATCAGATCCTTTTCACCCAGGG
>TRINITY_DN62824_c0_g1_i1 len=902 path=[0:0-901]
CATTGGCCGATACAGATAAATCTCACCTAATTGCAAGGCAGGAGTGTTACTCTGAGAGATCGCTGCACCTGAGGTGTCCTTTCTAAGGGACTTCCCATCTGACGAACTCTGGGGGCTAGTGAGCTTCAGGGAGTAAAGACAAGACGGGAAGAACTTTTATTGAGAGCAAGTAGCTCACTCTATAATATGTTGCTTTTCATGTAGTCCCCTGGCTCATCGTACTGAAAGAACGAGCCTACAAGCGGTGACAATGAACTGGGCCACTTGTGGCCCTCGAGGCGTGCAGTCACTTCGAATCCATGAGTGATCTGTGTGCATGTTGCCTCTACCCAAGTGAAGCGGGAGCAGCGCCAACAGCCAGGCTGAACACCAACATGTGTGTCTTCTAGAATTGATAGTGTCCAAGTCCCTTTGCGATGGCCTCACCCGTTGGGAAATAAACTCATGAATAGCCGCGACTGGATATCGTGGACTCATGAGGGTGAGGTGCAGGTCCCGGCATGAAAGCAACCGTGTTTTCAGTACTTTTTGTATCTTCTGCCAAAGAGTGGAAGGAGGCACTTATTGACAACTTAGATGTCCTGCAAACTCCAATAGGGAAACTCTAGGCACCCCCCCATTGGATGTTCTACCAATCAGGGACATTCTTCTTCGTTCCTTACAGTAATCCATTGGTGGAGGTGTTGCCGTTGGCAGCCGCGCGCCCAGCAGTGCTTAACACTGCACTGAATACAGTAGCGTCAATTTCATCATCACACGACGGGAATGATATATCTGCCACATGGTTCTTATGGGTTGTCTGGTCCTGTGATCCTGATTGGAGACCCTCTGTGGATCGGGGTCCAAGATGACAGCGGGTCTTGAAAAGCTCCTGAATTTTTTCCTGGGTGGCAGGAACAGGC
>TRINITY_DN62876_c0_g1_i1 len=1106 path=[0:0-1105]
TTTTTTTTTTTTTTTTTTTTTTTTTTTTTCAGATCGTTTGTGCTCCTTGAAGGAGAGTTTTATTTGTAAATTTGGTGGAATATAATATTTCTGTTTTAGGAGTCAGGAAGTGATCTTAGGCGCATGGCTTTCTGGATTCTTCATGGTTCTCTTATTTCAATTGGAGGTGATGGTCTCTTCGATCCAGCTACGAGCGTAGGTGACGCGGGCATACACTGCAGGATAGCCCCCGTTGCAGGAACTCGAGCCCCAGGAGACAATGCCGACCAACATCCATGGTTCCCCGATCTGGCACACCAGGGGGCCTCCAGAGTCACCGTGGCAGGATGAGGCTCCGGCGGCGCCAGCACAGATCATCGAGTCAGTCACCATGTCACCCCATTGCTGCTTGCAGTCTTTCTCGCTCACAATGGGGAGCGCCACCTGCTGCAGGATGATGGCTCCGGCGTTGGAGTTCAGGTTGGGCCGCCCCCAGCCAGAGGTGACGCACTTCGTGCCTTCTGGGAAGACATCGCCGGCGGACGCCAGGCAGACGGGAGACACGTGCGGGTTCAGCTGTGCCCGAGTGGCGAGTTTCAGGAGGGCCACGTCAGTGGACATGACTTGTGGATACTCCGGATTCATGATAGTCTTCTCAATGGCGATGACTTGCACGTTCTCGGCGTTGGAGTTGCGGTTTTGCTCTCCGAGGACAGCAACATCCATACCTGGGATGACGTCACAGTGGGCGGCGGTAATGACCCAGTTCTCATTGATGAGGGATCCTCCGCAGAAGTGGAAGTTGTTATACTGGAGAGACACTTGCCAAGGCCAGGAGTGCGCTACAGCGTCCTCTCCATTGATGATCCGGGCGGGGTAATCCTTCACCACAGGTGGGATGGCTGGAATCCCACAGTCTTCTGCATAGGTGCTGCCAATGACGGCCAGGCAAGAGAGAACCCAGAGGAAAGCCATGACTGCCCACAGACACCCTCCTGCATGCCCCCAGGCTCTTTTATAGAGCTCTCCCTCCGGCCTTGATGTCTGGATGAATTAGCACAGCAGGCAGAGTGGGGGAAGCTCTCGGTGCCAGGCCACCTGCTGGCCCTCCTTATCCTCCATCGGCC
>TRINITY_DN62887_c0_g1_i1 len=394 path=[0:0-393]
GATTCAGGAAGGGGCCGGGGGCTCCTCGCTTAGAGACGGGGCAGGAGCCCAGGCCCAGCCCTGGAAACAACGCAAAAGAAGTCCAAAAGAAGTGTGCAGGTGCAAGACCAGCTGCTTCAGGATGGCGGTATTCCGTTCTGGCGTCCTCGTGTTAACATCTCCACTTTCCGGCTTGTCTCAGCGGATTGCGCCCATTCTCTCTTCTGCCTCCACAATTGTGCAGGACACACTGTATGTCCACCTGCAGCCAGGCCTCAGCTTCACAGGCTCCACACAGCCCAGGTCCGCCTACATCGCCGCCACACATGAGGTCTGCAGCCTCATCCGCAAGGTTTATTCAGATGCCGATGTTCATGGCCACCTGGACGTTCGGGTCCTCCTCACCAATATCCGG
>TRINITY_DN62807_c0_g1_i1 len=549 path=[0:0-548]
GCCCGTCTCATTCTGCGCCAGTGCCAGGTCCTGCTCTACGCCGGTCCGCACAAGCAGCACACACCTGTGCATTTCCTCGATGCGGGAAATGAGCTGGAGGTACTCTGGAGGTAACCTTGTCCTGAAGGCCAGGATGAAGATGTCGTGCTCTGTGCAGGGGAGCCTCTGGGTGTAGGCGGCAATTTCTGAATCTACTTCGGGAATCTCAGGGAGAAGTGTGAACCGGATGTGGAAAGGCGGTGGGGACAGCGGACCCCCGTGTGCTGCTTCTCCAGAGCCAGGCTGGCTTCCATCTCCAGAGGGAAGGCTCCGGAACGCACGCAGCAGATCCTCCCGTCCGGACTCTTGTGAACCAACAATGGCTACTTTCAGGGTGCTCTGAACCTCTGCATAGCCTGCCCCCCGGCAGGAGGACACCTCGAGGGTCTCCATGGCATGGACACAACAGCTGGATATTTACCCCACCGCGGGCTGTGGTGTGGACTCCCCTTTCGTTTCTTCCTTCTCAGCCCAGTCTGGCGGCCCTCTTGCTCCCTCCTCAGCCCTGCC
>TRINITY_DN62869_c0_g1_i1 len=231 path=[0:0-230]
CCCACCCCTGCCAGGACCGTCGCATGTAATCTAACCGACCAGAGCCCTCACCCACCTGATCCTCGGAGACACCAGGGTCACAGACCCATCAAATCTGCAAGCATCAATGTAACCACAATGCCAACGCTGAGCGCAAAGAAGCAATTGAGTTATGCGGTGTGCGCTATACAAGAAACTTTAAATAAATAAAAAATAAACTATAGATAAACTTTTACTCCCGAAGGAAATGGC
>TRINITY_DN62879_c0_g1_i1 len=4271 path=[0:0-4270]
CGTTTTTTTTTTTTTTTTTTTTTTTTGGTTTTCAGTGAATTTTATTTCAATAAAAAATTGCAGTTTATTTATTCTTCCCAAAATAAAGTGACACAGAGTTGGACTGTGTGAAAATGCGCATGAAGTTGTGAAGCACATGCATCCCTTATGCGCTCTTGTGCCAGTCACACAGTCTCCTATTCTCATTACAAATTAAACTGGGTAGGGACAATGGATTTAGTGACACAGACGGGTGAACTGTGGGTATGGACAGGATAACAGGGCTATGGAGAGGTCAACTTTAGATACAGACAAGATAACTGGGGTATGAACAGTTGAACTGTGGGAACAAACAGGAACTGTGAGTATGGACAGGTGAACTGGGGGCACAGGCTGGTAATGGGGTATGGAGCGGTGAAGTGAGGGTACAGAGAGGTGGTCTGGAGGTACACCAAGGGTGAAATGGAGGTACCCATAGGTGGAGTTACACAGAGGTGAAGTGGAGTTACACAGAGGTGAAGTTGAAATGGAGGTACACAGCAAAGAAGTGGAGGTACACAGAGGTGAAGTGTAGGTATCGAGAGGTTGACTGGAGGTATACAGAGGGGAACAGGAGGAACACAGAGGTGAAGTTTATGTACACGGATATCCACTGGAAGTACACAGAAGTGTAGGTACACAGAGGTAAAGTGTAGTTACACAGAGGTGAAGTAGAGGTACAGGGAGGTGAAGCGGAGGTACACAGAGGTAAAATAAAGGTACAAGGACTGGAGGTAATGTATACAAAGGTGAAGTGGGGTATACACATTTGAAATGGAGGTATAGACCGGTGAAGTGGAGGTACACTGAGGTTCACTGTCGTACAGAGGTGAAGTGGAGGTACACATGTGAACTGGAGGTACATGGAGTTACATGGGGTGAAGTTGACATACAAAGAGGTGAAGTGGCAGCACAAAGAGGTGGAGTGGAGATACATTTAGATGTAATGGAGGCACACAGAGGTGAACTGGAAGTATAAAGAGGTGAACTGGAGGTACACAGGTTAATCAAAAAACAGGAGGGGGCAAAAGGGGAAGGGATAAAGGAGGGGATGAAGGTGGGGGAGAAAGGGGAAAATGTCCCACACGCGTAAAGGATAAAAAAAGGGAGGGGGTTAATGAAATATTGATAAATGTAATAGTAAACATTTATTTATTTGTGTCATTTGTGTAGCGCACATCGCAAAACTTAGTTGCAACTAGGCGCTTGAGCATGGCCAGTCCTGTTGGTGAGGGGATTGGTTCAGAAAAAGTGGGTTTTTAGCTTGTTTTCTGAAGGCTAGGAGGGAGGGGGCATTGCGGGTGTCTGGCGGCAGACCCTTCCAAAGTCTTGGGGCGAGGGATGAGAAATGGCGGCCACTCTAGATTTGCATTTTGTGCGGGGAATGTTTAGGTTGCTTGAGTCTGCTAATCATAGTTGTCTGTTTGGGGTGTGTTTTTGGATTCTCTCCTGAAGGTAGGTGGACTCCGATTGGTGTAGGCACTTATATGTGAGACACATGATCTTGAAATTGACTCTCGCTTGGACTGGGAGCCAGTGGATGAGCCCGAGGCGTTGGGCTACTGGCTGGAATTTCTTGAGGGAGAAGATGAGGTGGACAGCTGCATTCGATACTTTCTGTAGGTGGGAGATTTGGTATGCTGGGAGGTGTCCCTAGAGTGAGTTACAGTAGTCCAAGTGGGAGTTTACCAGGGCACCCGCTGCCAAAGGGTGTGTCTCACGTGGTATGAAGGGCAGGATTGTTCCGGAAGAGTTTGAGTTGGAAGAAGGTGGATTTGGTGAGCTCTAGGTCTGCATCCTAGATGACTCCCAGGTTCCTGACTTTGGTTTTGATTGTAACTATTTCTCCAAAGTAGGCGGGTGCGGGGAAGATGGATATGGCTTTTTGAAGAAGGTGGGGTGGACCTAGGAGGAGGATTTCTGTTTTTGCCCCGTTCAGTTTTAGGCTGGTGTGGCTCATCCAGTTTTCGAGTGCTGCTAGGCCTTTTGTCACAGAGTTGAGTTGGTTGCTTTGTCTGGGGATGTGAATATAGATTTGTATATCGTCCGCGTATGACTGGAAGTTGAGGTTGTGGATGCGGATCAGGTCGATGAGGGGCTTCCTGTAAATGTTGAACAGCAGGGGCGACAGAGGGGAGCTTTGTCATACGCAGCAGGTAGCTGGGCAAAGTTTACAAGATGGACACTCTGGTGCCGGTCACTTAGAAATTATCTGAACCATTTCAGTACAGGTGGGGATACTGGGCCAACTTCTTGGAGTTGCTGGAAGAGGGTGTCATGTTATTAGTATGTTAGCGTTACTTTAGTTTCACTTCACTAGAGGCTAATTTTGCACTCAGTGACATTACTTCTCAATGTTCCTTTAAATAGCTATGACAAAATAGATTTTATTGACCATGCCAGATATTGCATGTATGCATTGAATAAACAATCCCAAAAGTCTGATATTTTGTCCTGTGTCAACTTTTGACCATCATATCAGACATTGTACGTATATACCGGTACAACATCAGACTGTTTAGTCTTTTTTCTCATGAGGTACACAGGTTCACTTAAGGTACACAGAGGTGAAGTTGGGGTTCACAGGGTCGAATTGGAGATACACAGAGGAGAATTGGAAGCACACACAGCTTAGCTGAGCTAAACATAGGTGAAGTAGAGGGTTACAGAGGTGAAATAGAGGTGCATGAAGGTGCAGTGCAGGTACCCATGGTTTTACTGAAGGTACACAGAGGTGAACTGGAGATAAGCAGGGATGAAATAGAGATGTACAAAGGTGATGTGGAGGGAAACAGTGAAATTGGGATACACAGAGCTGAAGTGGAAGTACACAGAGGTGAAATGGAGTTAAACAGAGGTGCACTGGAGGGTATACAGGTGGAGTGGAGGTACACAGAGTTTTACTGCAGGTACACAGAGGTGATGTGGTGCTACACAGAGGTTCACTATAGGTAAACAGAGATACAAGGAGGTGAGGTTGAGGTACAAAAAGGTGAAGTGGAGGTAAACATAGGTGAACTTGTGGCTACAGGTCAGTGGAGAGTAGGTAGCTGCACTCTGCATTCTGCCTCGTTGTCCAGAACGCACGTCATCCCATTGCACTGGCCGGTCACATCTTGGGGTAGCTGGCCAGGTTGGCGATCCCACAGGCATTCTGCTTATTCCGGGCCATCAGTATGTAGCCTTTGTTGCCCCAGCTTTCACTCCAGCTGTTCTTCACAATCCAATGCTTGGCTCCCTTCTGCACTCCGTATCCCACAGCGAGAACAGCGTGGTTCACGTCAGTACCATTGCACGCAGGGTCGTAATACACGCCTTTACTGTAGAACTGGAAGGAGGAGAGGCTGGCATCGATCCCCACTGCCACGGGGCCCACACTGGCAACAGCCCTCTTCAGGGCTTTTTCACTCCCCTCCGGAATTTCCTTGAATCCTTGGCACTTGGCGGCTTTGCCGGTCGGGCTGTACCGGCACTCTTCATCCTGACCGATGTATGGGTATGTCACCTCCGAGTCGATGCCCTTGTTGTCCCTCACGTAGGCAAATGCATTGGTCATGTAGCCACCTCCACATCCATCGTTCTCCTTGACACAGTCCACCAGGTTTTGGGGGCTCAGCTGCACCAGCTTTCCTGTTGTTTTCTTGAGCTGCCCCTCCAGGGCCCCCACAGAGCTGAAGGCCCAGCAGGATCCACACTGGCCCTGATTTCGCACTGGGCCAACATAGCCCTTCTTTCTCCAGTCGATGAAGTTGGGCACGCGTTCTTCACCATCGCGCGATGAGTCAGTGTTGTTGGAGAGTGCGCGCCTGTGTGGTACCCTCAATCCTGTCATCTTCTTCACAACCTCCTCACTGGTCATGTCCCCCAAGTGATTCATGGCCAGCTCGTAGGAGTGCGCTCCACGCAGGAACTCCAAGTTATGGCCCTTGATGTAATTCAGGTTCTTCTCCCAAATCATTCTCCTCAGCAGCTCATCCATCTGGCTGTTGTACTCTTTCTGGTAGGTCTTCTTCCACAGCTCCCACTCGGAGTCTAGTCTCTCCTCAGGGTACAGACCTCCAGTCACTGCAGGGAGCAGGAGAGCAAAGAGCTGGAACCACATCATGCTTCCGTGACTCGCTGCTGCCTTCAGTAGGGAAGTCTGTCTCTCAGGTCCCGGCTTCCTCTCTCTCTCTCTCCCTCTCTGGCTGTTGTTCAGTTTCCTCTGTGAACTTCGCCGGGATGTTTTAAGGGCCTGTTTTTGAGGAAGTGTG
>TRINITY_DN62844_c0_g1_i1 len=363 path=[0:0-362]
GTGGCATTACTGCCTCCAGTGATCCTTGCCATTTGCAGGAAGCTCCAGGACAAGGGCAAGTGTAGGGACGAAACTCGCAAACTTCTTCGTGTTCCGGCTTTTCCGTATGATGCAGAGACAGGAGGCATCCAGCTGTGGCATACTTGCAGGGGAAGGGCAGGGTTGAGGCCACCTTCTCCATGGCCAAGTTGCGGATGCTGGGGGTGAGAGGTCCGCGGCAGGTCGGACAGCAGCTCAGCTTCTGACGACACTGGTTGCAGACCAAGTGCCCAGCCTGGCACTGCAGGATGGGCGGCAGCACATAGTCAAAGCACACTGGGCACTCGAACAGCGCAGTCAGCTCGGCTGCCTGGGCGGGCAGAG
>TRINITY_DN62877_c0_g1_i1 len=209 path=[0:0-208]
GTGCCTCTTGAAGTAAATTTGTCAAAGCAAAGTGCATTCGTTGTTTATTTCCTGAGAAGAGATCCAATGGGCAGTATCGACTGATCTTCTTCCATTTCCCTTTCGCCACCTTGAGGTGCTGGTACATGCAAAACCGACAGACTCGGTGCTTCACCTCCTTACTGACACACTTGGAGACTGGAATAAAACCGCCCTTGGGCTTAATCTCT
>TRINITY_DN62843_c0_g1_i1 len=563 path=[0:0-562]
TGAAACAGGTCTTCAGCTCTGGAGAGTAATGACACATGTCTTCAACTCTGGATATGAGTGAAACAGGTCTTCAGCTCTGGAGAGTAATGACACATGTCTTCAACTCTGGATATGAGTGAAACAGGTCTTCAGCTCTGGATAGTAGTGAGACAGATCTTCAGCTATGGATAGCAGTGAGACAGGTCTTCGGGTGCAGGAAGTTAGCCTCTGGTGACACATTCATACAGAGTGGCAGGTCATCAACATACTGGTGGATGGGGTCTTCATTGTCGTCCAGGAGCTGATAGTGAATAACATGGGGGACAGAAGACCCGTCTGGATTTGTTCTCCTTCTTTTCTGACTGAACACAATTTTTTTAGCTCCCCGTGAGTTAAGGAGCCCCCAAGGCTCAATTCTGTCCCCCATGTTGTTCACTGTTGGCTCCTGGATGACACTGAGGTTTTCATCCACCAGTGTGTTGATGACTTGCACTACCTCTACCCACCCAGAACAAAAGAGGATCTGAAAACCATGATCTAGCCTTCCGTACAAAACCTCCGTGTTTTACACGTAATCAATCCCC
>TRINITY_DN62861_c0_g1_i1 len=2530 path=[0:0-2529]
TCTCCCATTTTTTGCATTCACTTTACAAGTTTAACAATCACTTATTTTCATACCAGAAGCCATATATTAATGTACCATCAAATACAATCTGAATATATACACTGTTCCCCCTGCCCTCCCCTCCAATATGGAAGATGAAGAAACTCATCTTCGATAGCCACGTCTACAATAGCATGAAAAAAACTCCATCACCAAACAGTGTAATATGTAATCATTCAAACATGGTTAGTCAAATGGGCCATCACGCTGATCTACATGGAAATTAAATTAGGTCGGGTGTCCATTTTAAAACTTTCTGCTGGCAGCAAGATTTTGCACGGCTGTTTGAGACACCAAATCCCATATGTACAGCAGAAAACGGACAATGTCTTAACTTCCAAAACGATTTCCGCAGCAGTAGTCATTCCCCTTTTCTTATAGAAGCGCACTTCAACCCATCAGTTCTCGAGAAGTCCATGCTTACGTACGCTCCATTATCCAAATCCCTCGTACCGTTTTGAAGATGACAATTTCGTGTAGCGGTAGGAGACGCACTGTCAGTAGAACTGTCATGTACATTCAAAGCAATATAGTTTAACCCATTTTGGAACCCAGCGGAAGAATTTCTGGACATGTTGCTCTCCCGCAGGTCACAAATGCGTTCATCTGGCTTCAACCAAACATTATCAAAGGAAGCAGAACTGTGCCGTTTGCTACTTTCAGTGAAAAGAGACGTGGACGTGGCAGCAACTGTTGTGGCAGAAGAAAACGTTTCAGAGCTGTGCCGCCTCCTACCTTGTGGATCGACCCGAATTACTTTGGGCCCAATGACAGCCTCAGAACAGGGCTCGGGACCAGAAAATTGACTGTTACCTCTGAACCGGTCCACAATACACTGCCTGTTGACAACTGAAGGACTATGGACATGTGCGCTATTGTTGGAATCTGTGGCAAAGGGCGGTGGAGTCATCGCGATGTTGAAGGACATCTCTGTGTAATCATCACTTTTATTGTTTGTCGAGCTGACGCATGCAGTACCACAGGGGAGGCTAGCATAGTCTGCACTTGGCTGAACTCTAGAGATGCTTGGGTTCGGATAAATTGAAATATCTGTTAAAGAATTGGACAACTCAGTTGTTACTTTGGGAGACTGCACGTCTAAATCAACACTCATATAATCCGAAAGCGGAGACTGTCTATGATCATAACTTGAACCAAGTGACGAGGGAGATCCTTCGGCAGAGGCCGAACAGGGGGCATTACTCGCTTTTTCAGTGAAATCAATGTTTATGTACTCGCCTGGACTTGATGGTTCAGGTTGATATACACGATCACACATTCTTGGTATGAGATTACTGGCTCTTGTGTCTAAAGGAAGGATTGTGGGTCTTGTAGCCCTATGGTTCTGTTCCAATACTTCATTGGCATTTCTACATACAGACGTGTGCGCGCCATTAGCTACAGCTAACCTTTCATCATCACTATCCTGTCCATCGTCCACAGCCACCTGAAGTAATTTCCCTGGGGAAGACATTGGAACATATTCGTTAACATCACCTGCATGCTTTGATAAAGCCTTGAAACTTCGTGGCAGTGAAAAATAGGAACTAATGCTTTTGGAGCCAGAATTAGGATGAGAGACAGCAGATCCTGTGGCCTGCTTTGGAGCGAGTGCGTTTCCACAAGTCATGTCCATGTATTCGCCGTTGGTGAGATGACCACCTTTAGAAATGAATCCAGTGACAGGACTTTGAACAGGTGACGGGCTGGCAGCATTCAGAATCATAACCATGTACCCCCTGGAGTCCACCTGAGAAGCGGGCCAAGATTTAACAATCTGTTTTGGTGCTGAAACACCTTTAGGGGCCATCGGCAAGTAGTCCCCATTGCCAGAGATGGTAGGTGCTACTCCTGGCATCATTGGCATGTACCCATCGTCTTTGCTTTTATTTCCACTTTGGTTACACAAAAAATTCGGTTTAGCAGTACTTAAAGTGACAGGGTGATTGAGGTCCTTTGAAGCTGACGAGTTAGAGCAAACATGACCATCCAAAGAGCCTTCTTCTAAAGTGGTAGTAGTTTGTGTTTTGTGTTGCGCTGCTGCACCAGTTGGTTTTGTTAACGAATGTGTCCTTTTCCTGAAGCATTTGTCAGCTTCCATGTAATCATCTCTCGAGTTAGAGTCAAGTTGCTTCTTACTCATTGACATGTAGTCGTTCAAACAATATTCCTCCCTGATTGGTGGTGTATTCCCAAGGGAATCCGGTGTATTACTACGGACACGAAAGTACCTAAAGTCCACTGGGCTGGAACCATACTCATCTGACGAGATGAAGCCCCCATCACTCGGGGAACCGCAGACTGAGGCGCTAGATGGCCTTGTGAGAGTTTCTGAAACAGAACCGTGGCCACTGCTAGAGGACACACTTATGGGGCTAGTAGTGGATGGGAAGTGAGAGACGGGCAAAGAGGCAGAGCGGGTGTGGTAGGATGATGTGAAGGGTGCCCTCACATACCTGCCCGTCCCCTCCTGCTTGCTGAGGTTGATCCG
>TRINITY_DN62808_c0_g1_i1 len=1404 path=[0:0-1403]
CTCCAGTGTTGCGCTTTACAGTCGCAAGGTCCTGATCCAGACCAAGGCTACTGACATCCTGCCTAAGTGGCTCCGCTTCCTACGGGGTGTTGTGGACAGTGAGGACATTCCCTTGAATCTCAGTCGGGAGTTACTTCAGGAGAGCACTTTGATCAGGAAGCTCAGAGAGGTCCTGCAGAAGCGAATTGTCAAATTCTTCATCGACCAGAGCAAAAAGGACCCAGAGAAGTATGCCAAGTTCTTTGAAGACTATGGCCTGTTCATGAGGGAAGGCATTGTAACCACAGCCGAGCAGGATGTGAAGGAGGATATTGGGAAGTTACTGCGCTTTGAATCATCTACACTTCCACCAGGTCAGTTGACCAGCCTTACGGAGTACGCAAGCCGGATGCAGGCTGGATCTCGGAATATTTATTACCAGTGTTCACCTAATCGCCAGTTGGCTGAACATTCTCCATACTTCGAAGCCATGAAGCAAAAGAACACAGAGGTGCTGTTCTGCTATGAGCAATTTGATGAACTGACTCTGTTACATCTGCGGGAGTTTGACAAGAAGAAGTTGATATCTGTGGAGACTGATATTTTTGTGGACCACTACAAGGAGGAAAAGTATGAGGAAGTCCGGCCAGGCACTGAGCGGATGCCTGAGAACGAGGCCGAGGGCCTGCTGGCCTGGATGCGGAATGGGCTTGGAACACGAATTGCAAACGTTAAGGTAACTCCATGGTTAGACACCCATCCAGCAATGATCACCGTGCTAGAGATGGGAGCAGCACGCCATTTCCTGCGTACACAGCAGCTGGCAAAGACAAGTGAAGAGCGAGCTCAGATCATGCAGCCAACGCTGGAGATAAACACAGGGCACCCTCTGATAAAGAAACTGGGACAGTTGCGGGACAGTGAGCCAGAGTTGGCACAGCTACTGCTCGACCAGATTTATGAGAATGCAATGATTACGGCAGGCCTGAATGAAGACCCACGCCCGATGGTGAGCCGCCTGAATGATCTTCTCACCAGAGCACTGGAGAAGCACTGAGTGTGATCAAGAACAATTTCTCGAAACGCATGTGATGGATCTTATTGGCGAACCTTTACGCTGCTCCTTAACTGTCAAGATGTGCAGCTCTGAGCGCCAGACCCATGTTGGGGGTCTCTGCAGGACCAAAGGTTTTTCCCAGGAATTACTGATTCTGGGACATTGTCTGAAGTAGCCTCCCAAGAGGACGACATGCCCCCATGCAGCCTCATGAACAATACCAAGATTTGCTGTTGTGTTGCAGAATCTGAAAGATCCTGGAGCGAATAGAGACTCAGTTGGGTTAAATTATTGCTTTATGACTTTCTGTTAATTATTGAACCATGAATAACAATACCCTTGACACACAAAAAAAAAAAAAAAAAAAT
>TRINITY_DN62815_c0_g1_i1 len=1787 path=[0:0-1786]
ATTTTAGGTTGTTGTCTTCGCTGCTCACTGTAAAATGTAGTATGCGCAACGTTTCGAGGGGAGCCCATGCGTTTCGTAAAGGAGAGGAAGAGTATGGGAGCGTTGATGCCATGGTTGTGTCAGTCGGGGTGGACGAGGAGATTGTCTATGCTAAATCTACTGCTCTTCAGACATGGCTCTTCGGATATGAGCTAACAGACACCATCATGGTCTTCTGCGAGGACAAGATAATCTTCATGGCCAGCAAGAAAAAGGTGGAGTTCCTGAAGCAGATCGCCAACACCAAGGGCAGTGAGAACGCCAACGGGGCACCACCCATCACGCTGCTGGTCCGCGAGAAGCAAAGCGACAGTAACAAGGCCAGCTTTGACAAAATGATCGAGGCCATCCGGGGTAGCAAGAAAGGGAAGAAGATTGGAGTGTTCACCAAGGACAAGTTCCCTGGGGATTTCATGAAAAGTTGGAATGACAGCCTGAACAAGGAGGGATTTGAGAAGGTGGACATCAGTGCAGTGGTAGCTTACACCATTGCGGTGAAGGAGGAAGGGGAGCTTGCACTCATGAAGAAGGCCGCTGGCATCACCTCTGATCTCTTCAACAAATTCTTCAAGGAGCGAGTGATGGAAATCGTGGATGCCGATGAGAAAGTGCGGCACAGTAAGCTGGCTGAGTCGGTAGAGAAGGCCATCGAGGACAAGAAGTACTTGGTGGGCACAGACCCCTCCACTGTGGAGATGTGCTACCCCCCCATCATCCAGAGTGGCGGCCACTACAACCTCAAGTTCAGCGTGGTGAGTGACAAAAACCACATGCACTTTGGCGCCATCACCTGCGCGATGGGCATCCGCTTCAAGTCTTACTGCTCAAACCTGGTACGCACCCTGATGGTGGATCCCTCGCAGGAGGTGCAGGACAACTACAGCTTCTTGCTTCAGCTGCAGGAGGAAATGCTGAAGGAGCTCAAGCACGGTGCCAAACTCTCGGAGGTCTACAGTCATGTCATGAGCATGGCCAAGAAGCTGAAGCCGGACTTGATGAGCAAGATCACCAAGAACCTGGGGTTCGCCATGGGTATTGAGTTCCGTGAAGGATCCCTAGTCATCAACAGCAAGAACCAATTACAGCTGAAGAAGGGGATGGTTTTCAGTATCAACCTTGGACTGTCAGACTTGACCAACAAGGAGGGCAAGAAACCGGAGGAAAAGAACTACTCGCTGTTCATCGGTGACACCGTGCTGATCAATGAGGAAGGGCCTGCTACAGTTCTCACAACTGTCAAGAAGAAAGTGAAGAATGTCGGTATCTTCCTAAAGAACGAGGATGAAGAGGAGGATGAAGATGACAAAAATGAGGCTGAAGAACTGCTGGGACGTGGCGCCAGAGGTGGAGCTACTCTGCTTACAGAGAGGACGCGGAATGAAATGACAGCAGAGGAGAAGAGAAGAGCCCATCAGAGGGAGCTTGCCAACCAGCTCAACGAGGAAGCCAAGCGCCGTCTCACAGAGCAGAAAGGCGAGCAGCAGACTCAGAAAGCACGGAAGTCGAATGTCTCCTACCGAAATTCGTCACTGCTGCCAAAGGAGCCAGAAATCCGCGAGATGAAGATTTTCATCGATAAGAAGTACGAGTCAGTCGTCATGCCAGTGTTTGGCATTGCCACACCTTTCCACATCGCCACCATCAAGAACATCAGCATGTCTGTGGAGGGTGACTACACCTACCTCCGAATCAACTTCTTCTGTCCCGGCAGCGCCCTGGGCCGCAACGAGGGCAACATCTTCCCCAAC
>TRINITY_DN62821_c0_g1_i1 len=221 path=[0:0-220]
CCCCAAGAAAGCTTGGACAACTGTCATTCTGTTCATTGTTAAAGTTCCAGTTTTATCTGAACAAATGGCTGTTGCATTGCCCATTGTTTCACAAGCATCCAGATGTCTTACTAAATTGTTATCTTTCATCATTTTCTTTACAGAGTAAGCCAATGAGATAGTGACTGCAAGTGGAAGACCCTCAGGTACTGCTACTACAAGGACCGTAACTCCAATAATGA
>TRINITY_DN62893_c0_g1_i1 len=338 path=[0:0-337]
CAGGGAAGCATTGTGCTGTCTCCCCCATTGTGGTGCAGGGGTAGGGGGACACAGTCAGCGGGTGTGGACAGGAGCAGGACTGGAAAACCATTGCTTTTTCTGCTGGGTTGGGGGGACAGGGAGGGGTGACTTGTGCTGTAGGGTGGGGGCAATGAAGGCAGGTGTAGCCTGCTGAGGTAGGGAGGTTAAGAGGGCTCTCCCCTCCCCGTTTCAGTGATAGGCTGGGGAGCACAGATTCACACACACATAACAGTAACCACTGACAGACGTTAGAGTTGGGTTTGAAAGGCCTGGGGTCGCTTTTATTAATATTTTATTAGAAAATGTGCTGTTGTATC
>TRINITY_DN61658_c0_g1_i1 len=364 path=[0:0-363]
GCAAGGCACCCCATCCAGCAGCCCATTTCCTAGCCAGCAGCCTGCAATGTACCAACAACAACAACATCAGCAGCAGCAGCAGCAACAACAGCAGCAGCAGCAGCACTACAAGAGGAGCATGGATGCCACATATGGACCACCTGCCAAGCGACATGAGGGAGACATGTATCCGGGGCCCTATGGCGCAGGGCCAGGACAGCAGCAACCACCACTGCAGCAACAGCCTCCCCCACCACCAGCACCACCAACTGTAGCCAGCCAACAGCCGAGCCAACCTCCTACAGCACAGCCTTCTCCACAGCAGGAAATGTACAACCAGTACAGCAACACGTACCCCCCTGCTGCTGCCACTACTGACCGTAGG
>TRINITY_DN61643_c0_g1_i1 len=256 path=[0:0-255]
CGTCATTCTCACGTTGCCCCATTAGCTCCAATAAGGGTGAACCTAAGCGTCACTCATTCCTTCCAGATATATATGAGGGCACGTTGTGTGCATTTTTTGGCCCTTTTCCAGAACCGGCCTGGTTACATTGAGTTACCACTAGCAAACAAGTACTTACTCGTCTAACAGTTCAGCTTTCTGCCCCATGCTTGTGCAATCTCCGTAATATGAGGGTTTCTATGCTATGTGCCCGCCTCTTCATTTGAGTGGTTCGTTA
>TRINITY_DN61661_c0_g1_i1 len=246 path=[0:0-245]
CAGAGCATACGAGACTGAGCTGATAGAAAGGTTACCAAATGGCAAATGAACACAGCTCTGAATCTTTAACCAATCCTATTTATTAGTGGATAAATACATTAATAATAGTATTTGTATTACACAATTGTGATGGTTTATGGATTAAATGCATGCCTTCAGCATCCATTCACTGTTAAATGACTTACCAAGTCATTGGCAGGATTCAAAACCCGTAATACACAACTTAGCACCCAGTTAACAGTCCAC
>TRINITY_DN61615_c0_g1_i1 len=397 path=[0:0-396]
GTCACAAGTCACTAAATATCCCCCAATTCTTGTTTAGAGGCATGTTATGGAGCCATAGGGTGCTGTTGAGCAGGAGCCCCTTGAAATCATGTGTGGAAAAGTCCCAGCCCTTGGCGGTCATCTTGGTTTTGTTTTTTCCACTGTCACAGGCAAATCTGTAGAGATGAGGTCATTTTAGGGACCCCCTTATGGGACCTGCACTGGGGGTCAGGCGGAGGGTAGGCATTAGTGTCTGCGGGTCAGTCGGAAGCCTGACCCTCAGTGGCGATGACCGTGACGGGGTGGCAGCATGGAGACATCGCCACTAAGCTCTCTACCGCCAGCCCCACCCTGCCCCCCTCAGGGCCCACCTCTGACAACCTTCCATCCCCCCTCCCTTCCTCCTCTCCCCCATCAC
>TRINITY_DN61605_c0_g1_i1 len=471 path=[0:0-470]
GGGCTGTCTCCCCGTCTTCCCTCACCAAGAAGTGAAGTATTCTGGCCCCTCTCTGGGAGGGTACGGGTGGGTGGGGAAGGAATGGGTCATGCCACACTGAGAGCCCCCTCCACTAAAACACACATTCCCCCTTTGCGCAATGCTTCATCTCTCCCCAACCGCCACTGTTCTAAGGGTTGCTGCCACCCAGGGGAAAGTCTGCTAGATAACATGTAAAGGAGTGGAGGGGGCAGATACCAGGAACTAGAGACATGGAGGGCAAAAAGAGAACTGGTGGGGGAGGTCCTCTACTCACACCACCCACCTGTGCTTCAATATACAAGGGTCCCATGCACCTCGTCCTTAGCCATAGTACACATCTGGAACCTCTCCCTCGATACAAAGGGTGGTCCCCTTTCACCCTTCCTCTGCATGGCACATCCCTCAATTTTTTTATGTATGCTCTACATGGAGCGCCCGCCTCACCTGTCC
>TRINITY_DN61621_c0_g1_i1 len=297 path=[0:0-296]
TCTTGCTGCGCTACCCTCCCCCTCCCCTTCCCCTATACCTTACCTAATGTTTCTGTCTGTAATTCCTTCCCCTCCCTTTCCCTGATCTGTTTGTCCATTTCCTCTTGTATCATACGGTTATGAATATGTGGCGTCATAACATATTGTGCTTATAAAAGTTAAAGAAGAAGTTTGGTGGTTGTATACTAAAATGCGTTAAGCCAGCTTGCTGAGCTACTGTAACCTGCTTTGTTATAGTAATAAAAAGAATTATAAAAAAAAAAAACTGTATTCCGACAAGTCAGTGGTAATTGAGAT
>TRINITY_DN61685_c0_g1_i1 len=222 path=[0:0-221]
GAAAAATTGAAACCAATACACCTGTGTATGTATTTAGTCAGACAATAAGATACAACTGACATTGAAGAGTTGGCAAGTGTTGAAAGTAGAGCTATGGTTATGGGAGGCGGTGAAAAGGAAGGGGCAGCAGAAGGAAAGCCAATGAGGGGGCACATGTGACTTGAGGGGAGGAATTGGTATTGGACGGATTTATAGTGCATATTGAAGATTTGTGAGCCGGAC
>TRINITY_DN61634_c0_g1_i1 len=215 path=[0:0-214]
TTCCCCGAAGGCAACTGGAAAGATTTCACAACAGTGATAGGGCAGTTTCCAGGCTGATCTTGGAACAACGTTGTTATGAGAGTGTTCACCTCTCCTTGCAATGTGTCAGCAGACTCTTCCAGGGCCATGCCAAATAGGCGGACCACATTGGCCCTCCTAGCATTTTTTCAAATATTCAACCCTTGTGGCAAGCTCCACAATATTGTCAGCAGCAG
>TRINITY_DN61689_c0_g1_i1 len=290 path=[0:0-289]
CATGCAGCTACTATTTAATGTGCCCTGGTGCTTATGGATTATCCATGTGTACACTGTCTCCCTTGTTAAAACATAAAGCATTGTTGCACAAACAAGAGCCTGTCTGCATTGACCTACACATGGAATCTGATATTTAGTAAAGAGCATCTCCAGTTTATCACAATTTGTATGGTTAGTTTTAAAAAACTGATTTGCAATATTATTGTAAAGAGCACGATGTTACAAATGAAGCAACATAAAGTATACTCTCCAGTCCTCTTACCGCCCTGCCCCCCCAACCTGACCAGGGC
>TRINITY_DN61646_c0_g1_i1 len=254 path=[0:0-253]
CTCTGTTCCACTACTTCATCCTCTCTCCATCGTCTTCTCTTCATTCTCCCTCTTCCTCCGCTCTGGATTCTTCCTCTTTCCTGTCACTTCTTCCCCTTCACTGCTCTGCCTTCCTCCTCTCTCATTTCCTCCCTTCTCTCTCTTTCTGCCCTTCCTCTCTCTCTCTCTCTCCCTCTCCTCAAGAAAGACTGCAGGAGATACATGAACGCAGATCGGGACACCTAAAGGGTCCTTTGTTACCCCGCAGTGAAAAC
>TRINITY_DN61695_c0_g1_i1 len=300 path=[0:0-299]
AAAGTTTAAAGGTAGTTAAGGTAAGACAAGTGCAGTTCCCTCACCAAACCTAAAGTCCTTAAAGAGCAGAAATAGCACAGTTAAGGAACATGACACACACAATTATTTAAGTCACACCATAATGTTTTGTTCACCAAATATGAAATGAAATTACAGAAAAAAGCAAAGTGTCATAAACGAAATATTGACTACATGTTTGATGTATATGGGATATTATTTTCCCCTCGGGGGGTCAATATTCCCTCCTGCAACAATATAGCCCAACGCCGCAGGCAATAATATCCCATATACACCTAATGT
>TRINITY_DN61645_c0_g1_i1 len=516 path=[0:0-515]
TCGTCCTCTTAAATGTTCGGATCAATTTCACTCTTTCTTTTTCAGCTGAATCTTTGAGTGGAATGTTTTTTTCTGTATATTTTATTGAAACTCCATCATTACTTTTTATTTTCGTAGCTCCGTCATCGGCAGGATTGTAAATGCTTTCCGTTTTCACATACACCTGGACGTCCAAAGGATAGATCTCGCCCTCTTCATTGATGCCCATAGATGCACTTGATGCGGTCACGGCAGGTCCTGGGTTGAGGCAGAGGCTATTGTCTTGTCTTTCCGTCTTGCGAGAATCCCTCATACTTGCCTCTACCTCAATATTCCCAAATGGAAATTCAGCAAAGCTTGGCTGAGTGCTGCTTTCTCCTTCGTCTGCACCATAATGATCCATCGGACTCAAACCCAACTCGTCTTCCATCCTCAAGACATTGTCAGAATTCAGTGCTTCATACCCTGCATTTAGACAATCCTGGCTTTCACTTTTGAGGTTGTGAGTGTCCTTCTGAAACTTGTTTTCATTTCTTG
>TRINITY_DN61666_c0_g1_i1 len=205 path=[0:0-204]
GTGACGCTCAATTTCTGAAATGCAATGAGTTTGTATCATAATCTGTACCCTCGTATGTCCCTTGTCATTCAAATTGCTTTTTCCCCCCAATTTCATCCGCTCTTACCTCATTGGCGGTATAGCTTTCAATGTGTCTCATTTACTGTTGGTGCCGCTGTTATATCGAGTGGATCAGTAATTGACCTCTGTATTCCCAATATAGTCT
>TRINITY_DN61675_c0_g1_i1 len=207 path=[0:0-206]
TGACACCAAGATGCATAGCAATGTTATTAGGAAGGATTGTTTGCTTAAAAATAAGTGGGATGTTGAAATCAATAACATTCTTGTCTGCCTTCGGCCGGAGAACCAAAAATACAATTTTACCTTGGTTCAGTTTAAGATAATTCTGAGTCATCCACTCATCTATGATCTCCAGACAAGGAGAAAGTTTCTGAATGCCCCCCCTCCCCC
>TRINITY_DN61654_c0_g1_i1 len=275 path=[0:0-274]
CCAACAGTGAAAGGACTGGAATTTAATGTGCTGCGTTTGATTGAAGGCGTTGAATATCAGTTCAGAGTAATGGCTGTAAACGCTGCAGGAATTGGCCCCCCCAGTGATCCATCAGATCCTGCTCTGGCTGTCGATCCGATTTATGTACCAGGTGCCCCGTCATGTCCTGAAGTTAAAGACAAAACGAAGTCAAGTGTGTCTCTGGCCTGGAAAGCACCAGAGAAGGATGGAGGCAGTCCAATCAAAGGCTACATTGTGGAAATGCTGGAGGAGGG
>TRINITY_DN61677_c0_g1_i1 len=363 path=[0:0-362]
GGATAGGGATCTATGGGCGAGGGGGGGGGAGAGAGGCGGTGGAATGGGCTTAGCCCTTGTGGCTGAATGTGCCAGTGTGAATCACCAGGTCTGGGGGTTAGATTCTGGGTTTGAGGAGGGCAAGGATTTCTGGCCCCTAGCCCCCTATGCCTTCCTAATGCCTTCCAAACACCACTGTCTCTGCCCTACGGGCTCTGCCCTTGTGCTATACCACCTCACTGTAACAGACACCTAGCAAGCTAGGGTGGGGCAGCATACCACTGGCAATCTCAAAACTGCAGCGGTTATGCCAGGGTATATCTGTAAGTGGCCTTCAGCACTCAGGGAGCCCTGTCCCCAAGGCCCCTAGTGTTCCCAACTCCC
>TRINITY_DN61665_c0_g1_i1 len=268 path=[0:0-267]
CACACCTTGAGCCTTGCAGCGCGACTCGCTTGTTGTGGTTGGGTTGGATAATCTGTACTGGACTAGCAGGGACTGTCAATTCATATATTAGATGCCTTTGCAGTGCTGTCTGATGAAGGCGGCCTGAACTGGCAACTTAGATCAATGTCTCAAGCTTCCTCTCTCATCATCCATCGCAGTGACGTTCCAGCCATTTGGATGCCTAAAAAAATATCAGTTTTATGGATTGTGTGTGTAATTTGTGTACTTCAGTGATATTAACTGGGTG
>TRINITY_DN61650_c0_g1_i1 len=203 path=[0:0-202]
CAAGGACGGCAGGGCTATGTTGAAGGCCCCCATTATGGAGAGCACAGGGAGCTATCCTCTCATGACAGCAGCATATCATCGGCACCATTCCTAGTTGGAAAAAATGAGAGGCCACCATATTCCACGTTTAGCAGAGATTCCGGTATGCCAGGACTTAACCAGACTGGCTTCCTGCCCAGTGAAATGGGAATGACTAGTCCAAG
>TRINITY_DN61608_c0_g1_i1 len=217 path=[0:0-216]
TTCTGCCATTAGCAACAGTCTCTAGACAGAGCACTGCCACTGGGTTGAGAGATGATCTAAAGAGCTGGTAATATTTGGCCCTGCTGAACTGTGCAGCTCTGAATGGGTTACAATAACTATCCACCCTTCCCATGTAACTACCCCCAACCCCCCAGGATTGTCTGGGCATTTTACATTTTACAGTATCTCCCTTTGTAATTTGATGAATGCCATGCTG
>TRINITY_DN61625_c0_g1_i1 len=238 path=[0:0-237]
GCTCCGGTTCCATGTGTGTTGTAGCCTAGGTTGCCAATACTAAACAGGGATTTAGAACATTGAGACGTCTATCCTACCAAGTTTTTGATGACAATTTCTGCTCTAGAAAATCACGTCAAAGCCCGTTGGCAAGCAGTGAGGAAGATGACAGCAGATAAAATAACACTTGCACAATATAACATCTTCCTACAGTACGCAGACATTGATAACCCATTGCTTCCAACTTCCAAGGCAGTGC
>TRINITY_DN61676_c0_g1_i1 len=213 path=[0:0-212]
CCCAGTAGCTGAATAGGGTGTTCTGAACCCTTGCCCAGTAGAGGATGCCTGTGGCAGGGTGTTTTGCACATGCCCAGTAGCTGAACTGGTGTTCTGCGCACATGCCCAATAGGTTAAAAGTGGACAGATCTAGGGTATTATAAATATAGGATATTTAACTTGCACAGTAAAATAAGTCCTGTCACCTCAGTTTTTACCCTGGGCAGAACACAC
>TRINITY_DN61636_c0_g1_i1 len=301 path=[0:0-300]
GCCACGCCTCCCACTGCTCTTCGGTCCCTTTCCGCTAAGGTCCCCAGCTATCCAGCCCCCGGGACGGCTTCATTCCTCCTCCCTGGAGGAGGACAGGGCGGCAGATGTGACACTGACCCCAGCCCGGCCTCCTCGCTGCACCTTGGCCGCCTGCCCTATGCGAGCGGCGGAGGAGCGACAGCCGGGCTCGCTTCCCGTGCTCCGCCGCTGCCATGGACCGCAGGGCAGCCACCCGGCTCGCGAGCGGCACCAACGTGAGCACCAGCAGCAGCCTGAGCGCCACCACCCAGCTGCCTCCCCC
>TRINITY_DN61697_c0_g1_i1 len=304 path=[0:0-303]
GCCTTCTTCCTTAGCTCTGGCAGGAGGTGCTCTCCCTCCACCTCTGTCCTCCAAAAGAAACAAACCTCCTTCGGCAGCTCTGAGAGCATCACCATGACCACCGTTTCCAAAGTGACCACCTTCTCGAGCGAGGATGACTCTCTCAAAGAGGTAAATTTTTCGGGCATGCACGACCATGTCCCAGCAGCGGAACAAACAAATAACATTGATGAGTTTGGAGATTTTGCAACGCCTGGGGTACAAGATGTTCAGGTAACCAACCATGGCCAAGATCTGCTGTCCAGCGGCATCCCGGCAGAGGAAC
>TRINITY_DN61613_c0_g1_i1 len=235 path=[0:0-234]
CTTGATATCCCATATGTAAAACACGTAACTCGGTAGGAAAGGAAGGTGAGTCAGATGAGGGGACTCTGAAAAGACTACTATCGGGCAGAAAGAATATTACCAAAGATGAGTAACTCATTCTTATAATGGATAGTGTCTTCGCACAGATTCCTCATCGCTGGTAGTCTCCCAAAGCAGTACCAAACTGCGAGGAGGACAGGATAGCCAAAGAAGCTCACACCAGAAAATAATTGAC
>TRINITY_DN61696_c0_g1_i1 len=387 path=[0:0-386]
ATGACACAGACCATGGATCTGGACTTTGCATGGGCCAAGGTACAGGACAATACCCGAGGCAATGCTAAGGGCAAAGAAAAGGATAAATGCTGCATTAGTTAAAGGCGAGGTGGGTAGTACATTGCTCCCTTAGCCTTCCAGATTCCTGGAAATGGTTGCGGTCTCCCAACTCCAAGCCTATCTGGAATTCCATGGCATCCTTGTCCCAAGTCATCTGGTATTCTGCCCCTGTCATGTCACAGAGACCACCCTCCGATCGGCCTCGGATGATAGCCTGGCTACTGCAGACTCAAATGCACTGATCCTCCTCATCCTCTTGAACCTATCGGTCACGTTAAGCGTGGTCCCGTATGACACCCTGCTAGATTGAACCCAAGCTGCCCCCAC
>TRINITY_DN61606_c0_g1_i1 len=207 path=[0:0-206]
TGCTACTACGGCCCGAATTACAGTCCCTGAAGCGCACTGCAGCTGCACTAGGAAACTCGAGCCTCAGCAAGGCGCCAAGCTTTTGAATATTGAATGTCCAGCCCAACCGCCTCTCTGGTGCTGCCTGAGCCCCAGAGAGGTGGCGAGGACGGGAGCAGGAATTAGAAAATCATTAAAACAAACAAGGGGACTACAACTTGTTAGCAG
>TRINITY_DN61614_c0_g1_i1 len=282 path=[0:0-281]
TGATTGTGACTCCAGGGTGTCCGTGTCCTGGCTAATTTCCTTGGGATCCCTTCTCATATTCAATATGCATCAGTGGTTCCCTTGGGTCTCTCCAAAAAATCATCCCCTGGCTCTTCATATTCAGGTGATGGGCCAGTCATCCCAATCACTCACCCGTCCAACCGCCACTTCCAGGTCTTCTCTGGGTGGGTAGCATTGCCACCACTCTCCCATCTACCAGGGGCCATCTGCAGAGCTGGTTTATCTGCAGCACCACCTCTGTTGCCTGCGCCGGCATCTCCC
>TRINITY_DN61647_c0_g1_i1 len=413 path=[0:0-412]
ACCATGGCCAACACACGACCCTCTGACATCAATCACCAATATACATATATGTATACTGAAATTCAATAAGGTCAGAGGTTATTGTGGATCAACTTTGGGTGGGGGTAGTTGACCACAGTGCTTTACTATTGAGTACTATACTACGCAGCATGGCGCTCATCCTGCATTAATTATATGCAAGTCATTTGCATATGCCACGTGAGCACCCCTGGACTGCCGTAGCAAAATTAGCAGTGTGGTCACCGGTGCCCAGGACATGAGCTTACTGCTCTGAGACAGCGCACTTCATGTCCGAAAAACAATCCCCTAAAAAAAGGCTGGACATCAAGATCGATGAGCTATTAATTCCCACTGTCAGCCAAGTTTCCGCCTGCAGCGCATCTTCTGTGTCCCCCATAAAGTCGAGACAGCCG
>TRINITY_DN61679_c0_g1_i1 len=260 path=[0:0-259]
GTCCCACTGGTCCTCCAGGCATTCTTGTAGTTTTCTCATGTGAAGCCTCGCACAAGGAATGATGAAGATCAGAGAAGCCATTGATCCCAGTAGTGATGAGACTTGCCTCACCGTAGGAAGGATCGTCCTCAGAAGAGTATGACACTTCAGGAAGATGGAAGACACCCTCTCCTCCGAGGGATACACCCTTGCGTTTAAGGTGTCCAGTATTGATCCTAGAAACTGGATCCTTTGAACTGGAATCAACTGGGATTTTTCCA
>TRINITY_DN61686_c0_g1_i1 len=382 path=[0:0-381]
CTACCCAGCAACCCACCGCCTAGCGCTAAGAAGCCCTTGGGCGTACGTGCGCTCTACAAAAACACTGAAATAGAAATAGAACTTATCAAAATCAGAGATGCTAAACCTCTCATTGGGACCAGCTGATAAAGACCATCTTTCGGAAATCTCACCGTTTCAATGGACCAAAAAAGCAGAGCGATACTTGGGAGTGTGGCTAACACCGAGGATATCAGGTTTATATGAAGCAAATTACCCGGCCCTGTTTGCCGAAACCAAAAAAGAACTGGAAAGATGGGACAATAAATGCATCTCGTGGCTGGGACGAATTGCCTCCATTAAGATGGTCCTTCTGCCGCGACTCTTATATCTCTTCCAGGCATTACCCATTCGAATTCCCAAG
>TRINITY_DN61657_c0_g1_i1 len=288 path=[0:0-287]
CTGGGAATCTCGTCTCCTGGCCGCGGCGCGGGCCCTCGGTGCCGGGGCTCGAGCGGAGGACTCGGGGAGTGCGACTTTCCCACTCCTCCGCTGGCCACGCCTCCGACCCTTGAATTTAAAGATAGAAAAGCCTGGTTTAGTAGAATGACGTCCCTAAGATACGCTAGCGCACATGAACTGTGCAGAGATGCCACCTAGTTGGAAGGACTGAGAAACCTGTAAAGATGCTAGGTACCATGTGATCTTAAGATGTGTCACATGGAAACAGAATAAATTAAACAGTGCATC
>TRINITY_DN61624_c0_g1_i1 len=254 path=[0:0-253]
CCCCCATGTATTGTTGGAAAATGTAGACAAAAAGGATGTGTACTGCACCTGTTTAAAATGTTTCAACATGCCTATGCTGTGTCCCAATTTGATCTCCAATACCCATTTGTCTGCAGTCATTTCCCCCAAAGCCTTTATGAAAATGCATCCCCCACCCATTTACCAGGAAGGTGGAGATTCCATCCTCCACCCTAAACTCACACTCAATTGCGGTTGACTGAGCTGCTGTTTGTTCCTTTTTGCTTCTGTGAGCC
>TRINITY_DN61630_c0_g1_i1 len=273 path=[0:0-272]
CCCTCCCAGGAAAGTGTACAATCGTGCCAGGTAACCAAGTACACATGCAAATAACATCGCTGAATCTCACTGACTCAGCTACTTCATCAGATGCAAAAGGCCTAAACCTCGAAAAGGTATAGCTTACAGCTCTGCCATTCCTTATCAAGCTTTTGCACAAGACACTTGGGTACTGAAATGAAACTGTGTAATGAAAACAGCTGATCAGTTGACAGGAACCTCAGTAAGATGACATGCTTTTCTGTTACCCTAGAGTACCTTTTGCATTATGAC
>TRINITY_DN61627_c0_g1_i1 len=282 path=[0:0-281]
CTCTATTATATTGGCTATTAGTCAGAAAATGATTATTTTGATCTATTATGAAATCAACTCATTGTTATCTTATTCATGTTTAATTTCATACTATATTGATCATTACTGACCAAACCCTAATACGTGTACATTATATAACTCCTTGGTAAATATAGCATATTAAGGACCCACTTAAAAATTTGATACATATACCTGCTGCTAACTACTGCATTCTGCTCTCGTCTTCCCTTCCCCCCCCTCCATCCCCCCCTGTTTGGAAACTTGGATATATCGAACCACTGG
>TRINITY_DN61604_c0_g1_i1 len=267 path=[0:0-266]
TTTTGTTTTTTTTTTTTTTTTTTCAATTTTTGTTTCATCTTTTTATTATAATACAACTGTGAATCCTGCACACACTTGAGTTTACTTCAGCTCCTTGACAGCCAAACCCGGAGGTAGGGACTGTTTCAGTTTCTCAGCCTTCTCCTTGTCTGTGATAACCAGGGTGTATAGGTATTTACTGCAACGCACCTTAAATTTCACATTGTCCTTGTTTTTCTTTATTTTAACAGATTTTGCATCTTTTCTCCTGGCTGTCAACAGGAAGTC
>TRINITY_DN61659_c0_g1_i1 len=211 path=[0:0-210]
ACTTTTTTCTGCCTCTCCTCACCCACTGTTCCCCATATTTCCCTCTATTTGCACCATCCGAAGATCGCGGTGCCCCTTCAAGCGTCACAGGCATAACCCATCCAGCTAGGAAACCAACAACCACACCAAACAGGCAAGTAACAATAGCAACCAAACCTCTCAATAGCAGAGCAGTATCTAAACACAGACCAAAGCACAAACAACCAAGCTC
>TRINITY_DN61671_c0_g1_i1 len=329 path=[0:0-328]
CTGCTTTTTGGTCTGTAATGCAATTACTGCTTGTCATGTCACCAGTGGTAAATTGCAGGACCTGCGTGTGATGTCATGGGCAGTGGACGGTATATTGCAACAATGTTTCTTTCCCTGTTGATGATGTCACAAGTAGTGCATGGAATGCAAACAGGTGGCCAGGTAATCGTATTATTCAAAGTTTTGATAGTGTGAATGTGCTTCCCGAAACCCTTTTTTTCCCCTTCCACATCATTGGGGAAATTGACTCCTGGTGGTTAGAACTGCACGTTAGGGGTTGTGAAGATAGTGTGTGTGTGTGTGTGTGTGTGTGTGTGTGTGTGTGTGTG
>TRINITY_DN61622_c0_g1_i1 len=251 path=[0:0-250]
TCTAAATACAGTAAGGGATTGGGTTGCTGCCAGCAGAACCTATGAAATAATGTGAACAAAGGGATGTTGATTGGCGCTCACTGTGGTTCTGGAGTCCCTGAGAGACTGTGGGATAGGTGTGTAGGTGGGAGGTTGGATTATATTAAGGAGTTCCTTTAAAATGTTGCAATTTTCCTCCCTGGCTTTCTCCCCACCCCTCAATATGGTGAAGTATCTAAAGTGTTTTGGATATGGAATGTGTTCGTTGGTGG
>TRINITY_DN61649_c0_g1_i1 len=353 path=[0:0-352]
CATTTATTTTGTTGCTTTCTTTCCTTAAATGGAATTGTTTTGGATGGGGCTAGTTGGTCGATTGCATTTTGTAATGCGGGTGACTATGTCTGTGAGGATCGCTTCTGTATCCTCTATTTCTGTGTTCGCTGGTGACCCTCTTGAGTGATTCTGTGGTAGAATGTTTGACATTTTTTCCTTAATTTTCTCGGTGTTAACCTTCTTCCAGTCTCTAAACTGTATAGAGGTGCTGTGGGGTGTGTAATTTGTGCTATTTGGTTCGGTCTGGATATTAAATGGGACGAGGGAGTGGTCGGTCCAGGTCATGTTTATTGGGTCCGAGCAATTGATTAGTCCCTCCTTTGTTGAAAAAC
>TRINITY_DN61684_c0_g1_i1 len=394 path=[0:0-393]
GCCAGTATTGTATTGCAAGTAATGGTGCTGTGTTAAACAGACTTGTATTTAACTGCATTGTGTTATGGAGTATGACACTGCATTGTATTCTGCTGTAGTGTGTTAAACAGTATTGGATAGCACTGTATTATACTGTGCTGCCTGGGACACTGTTCTAGGGTTGGGGTATGGTATGAGGAGGCACATGTGTGAGCGTGTACACGGGCCGCGGGGTGCTACATGGTGATAGAGACGGACTGTGCACTGTTTGTGCTCATCACATCTGTGCAGCTACTGTTCACGTGGAGGCGAAGCTGCAGTTTGATTATGCACTGAGCTGTGAGATGGAAGCACGTGAGCTCCCTGTGCACCATCTGTGTGCAGGGCCCATGGGCAGAGCGTGCCCTCACCCCCC
>TRINITY_DN61607_c0_g1_i1 len=208 path=[0:0-207]
TGTGGAGACGAGACGGCACCGGGCACTACCTGTGCAACGCCTGCGGCCTCTACAGCAAGATGAACGGCCTCAGCCGGCCGCTCATCAAACCCCAGAAGCGAGTGCCTTCCTCGAGGCGGATCGGCTTGTTATGCTCAAACTGTCACACCTCCACGACCACCCTATGGCGCCGAAATGCAGAGGGCGAGCCAGTGTGTAATGCCTGCGG
>TRINITY_DN61632_c0_g1_i1 len=394 path=[0:0-393]
GCCGGTGGCAGGGAGCATGGTTACAGGTGGTGGCATGACTGGCGGGGGTACTGTCGGTATCGGCACACTGGTATCCAAATCCGGACTCTGCTTGCACAGCAGCTGCTGCTGCTCCCATGTCAGCCGGTATTTGTAGTAGGTGTAAAATTCGCCTCCAAAGAGAAAGGAAAACTTGGGGTTGTCTTTCTGTTTTCCCATCGTCATCTTCTCAAACTCTGGCCCATTCCGGGCCACAAACTGGGCCAGCTTATCAATGACATTACGTAACTCCTGGTCTTCAGGTGCCAGCGGCCCCTCCATTGCCTCCGCACTGCTCGCAGCAGGGGGAGCCCAACACCAGTACGGGAGCTAACCTGCACACCAATACGCCTGCAGCGCACACCGGAAGTGTCGC
>TRINITY_DN61653_c0_g1_i1 len=219 path=[0:0-218]
GGGAAAGGTGGCGGAATCCATGCACATACTTTGGGTGAACAGAAATATTCTCTATTTTTAATTGTGAACCTCATGTCCAGCGACCCGTCAATTTCATATCTTATTGTAACTTTTAGTTTTAGGCTTAGTCCTCCACTGAACACATCTTGCCTCATGTAATGTACTATCCAGTCTATACACGTTTAGATCCTCGAGTGAGTGGGGCAATTTGTATAACAC
>TRINITY_DN61633_c0_g1_i1 len=216 path=[0:0-215]
CCCTGCCCCCAGCAAATGCATAGCTTAGTTGATTTGCTACCAACCCTTTCGCAGTGAACGCCCTCCTTGACTGCTCCCAAGTCCAAGGACATATTCTATGTCCTGAATGCCCAATTTAACAGTTGCCAAGTGAACGCAAGCATTAATAAAATAAAAAAACCACGAACGAACTGTGACGGTATTAGAGGTTTTTTTACACGTGGCTGAAAATATGGC
>TRINITY_DN61639_c0_g1_i1 len=204 path=[0:0-203]
GCTCAGGCCCCAACACCGCTGTCCCGAGTGAGGAGGGGGCGCGGGCTCACCCGAGGAGCTGCAGAGGAGCCCGGACTGACACACGGAGGAGAGGAAAGACGCAGGGGAGCCGCCGAGAGTGTCCCGGGCCAGAGTGTGAGGGGCCGCGCCAGCTCCCGGCCGAACTTCCACAAGTGGGCCCAGCGCCAGCGGGCTCCGGGCAGG
>TRINITY_DN61602_c0_g1_i1 len=292 path=[0:0-291]
TAAACATTTCCCCCCCAGGATCCTCCCAGCTGTGGGCATATCCAAAGCAAGTGATACAGTATGTATGTATTGGTATTTATAAAGCGTGAACCTTGCTAGAAAGCGACAGAGCGCTGTACATGATTTTATGGATCAGTCACCATGGCGGGGAGAAACGATAGGAAATCGTGAACAATTGGGGGGGGGTGCGGTACGCAATAGCTAGTGAGAGAAGATGTCTTGGGTGTTTATCATGTGTTGATAAGGTGTTTGCAGAGATGTGTTTTCAGTTCCTTTCTGAAGCGGATGAGGG
>TRINITY_DN61690_c0_g1_i1 len=218 path=[0:0-217]
CTCTTTCCTACTTTCCACATGTTCCTCTTTCTTCACAGAATATATTCCACTCCAGGTTACTTCTTTTCTGCACACTCACATTCCCTTCTTGTGGATTTTATTGTTACTTTCATTATTTCCCATCGTTTTTGTCAACTCGAAACCCTTCTTACGTCATCTTTTTTTATATTGTCTTTCTCGTTTTTCAGTTTTTTCTTCCTTTTTCTCTCCCCCCTCAA
>TRINITY_DN61612_c0_g1_i1 len=376 path=[0:0-375]
CTAGAAAACCTTGGACTATCACAGGAAATCCAGGGCCCCACACACAATAAGGGACACACACTGGACTATATTTGGGCCCCCCCAAACACCGTAGCCACGGAACCACCTCTGCCAGTCACATGGAGTGACCACAACATCATTCCCTTCACAATCTACGCAGAACACAACACCACCAAAAATAACCCTCCCAAAGCTACTCAAACAGTCCGCCCATGGAAACTAGTGACACCAGAAGAACTAGCAAACATAATAGGAACCCAGGACAACAACACACCACAACCAGACACAGCGACTATGCTTGACAACCTAAACGCAGACATAATCAAGGCTCTAGACACTATCGCACCCGCACAAGAGAAATCATACAGACCCAGAC
>TRINITY_DN61683_c0_g1_i1 len=204 path=[0:0-203]
CACACACATACAAAGCACAAGCATCTGCTGTACAAACTAGCAGAAGATATCTTCCATCCTCCCCAATGCCAACTAGCCCCCTTCATCCTTTCTTGATTGATGGTAATGGAGGAAGGGGGAGAGGCGAGACGAGATGTCGGTGAAAGGGAGCTAGTCTCCAGGTTCCATTAACTGAGTGATGAGAGGCACTATGCTGACTGCCAG
>TRINITY_DN61603_c0_g1_i1 len=201 path=[0:0-200]
AATTTTCAGAATTGTTCTGCTTCTCAGTGGAAAGGGAGGAAATGTGGACAGGAAAGAAACCGCCTACTGAATCATCAAAACGTCCCCTAAGGAGTGAGAGCTTTTTGCCATCCAAGGTATGTCTTTTGAGCACTTGGGAGTTGACCTGAGTGGTGAAAAGGTCTACGTGAGGGAAACCCCTCTATGAAAAGATGGAGAGGG
>TRINITY_DN61635_c0_g1_i1 len=245 path=[0:0-244]
CCCTCATGTCTTTTTCTGTCTCTCAGTCCTCTGTTGCATGCTCCCCTCTAGATCCATTCCCTTTTGCGCTTCTCTGCCCTCTCTAGTCCTCTCTGTTTCTCTCCCTCTCTGCCTCCATCTCTCTCCCTCTCTTGGCCTTTCCTTCTACCTCTCTATTCTAATTACTCGCTCCCTCTCCCTGCCTCTCTTTCTCTCTCCCTCTCTATTCCACTTTCTCCCTCCCGCTCCCTCTATTTCTCTTTCTC
>TRINITY_DN61681_c0_g1_i1 len=283 path=[0:0-282]
ATTTATACCAGCACCAACATACTTTTGCACTGGCTCAGAGAAAGACCTTTCCAACCCTCAATGTCACCCTTTTAAACCTGAGAGGCAATGCAATGGACCGGCTAGGCCACTTGGGAGTTGGGCAGCTGACTCTGACAGGGACAACGTGGTTGGGCAACCATTTTCCTCATACCTCTGGTCAATCAAGATACCTCGTGAAGCATATGAGCAGGGCATCAAACCTGTTTATAAGATGAATTTACAAATGCCTAAATTGTGCAGGTTAAACCAAGCAAGGGCCACC
>TRINITY_DN79642_c0_g1_i1 len=240 path=[0:0-239]
GCCGCCCTAGGAGGTGCCTCTTGCAAAGGCAGTGTTGGATATGGCAGTCCTCCAATATTCATTTGATCTCTTGCTGCACGAACATCTGAGATTATTTCTCGCAGTTTTGGGTCAAGGTTTACGGTACAAGGCAGGAAGGTTTTTACATCACGGGAGACCAGGACTGGGGTACGTGAAGATAAAAATACTTCAAAGTTCCTTATGTCCCCATCAATTTCAAGCAAAGGCTCTACATCTTTC
>TRINITY_DN79625_c0_g1_i1 len=445 path=[0:0-444]
CTCTCACATCTAATTTCTATACACTGCAAGTTAAATCAATATGAATGTTCTGCATCACTCAAATCAGTTAAATTTGCGGTAGTTGCGTCTGCTCCCAACCTCAGAATTATTGTGTTTTTCTTTTTCACAGATCATCGGCACATTTCCCAATCTCATCTTGCATGGTTGGTGTCATTATATAATTCACGAATCAGAATCTCCATCTTTGCTTGTTTCTGTATATGCTTCCATCACCTGTTGGGAGTTGTTGGTAGAAGTGAGACAGGCAAACCCTCAAATGATTCTCGCTGGAGATCAGAGAATGTGTGGAGGTTTTGCAGAGAGCCAATTGTTGCCAGGTGCAGCGGCCTACTAGTTGACTGCCCATCCGAATCTCGGGGAGTACGACGAATTCGGGCCTTTGCTCAGCAGACAAAGAAGGCGGGAAGAGCAGTGTCTTTTTTCT
>TRINITY_DN79698_c0_g1_i1 len=203 path=[0:0-202]
CCTGTGCTTAATGTGTCCCGGTTGACGTTGAGGTCTCCCTCGACGTCTAGGAGGAGGTCCTCGACGTCGAGGGTACCTTTGACGTCGACTGGATACTCGACGTCGAGGGATTCTTCATCAGAAAAAGAATACTCACCTTCACTGTACTCCAGATCGGTACCCTCTGACAAGACTTCCTCTAAGGGAACGAAGAAAAGGCCCGC
>TRINITY_DN79682_c0_g1_i1 len=330 path=[0:0-329]
CAGCAAACCAATGAAGTACGCAGCAGCGTTGGTCGTGCAGTGCGTCACCGGAGGCATTTGGAAGTTCCCCATACTGTTAGTGGCCACTGAACCTGACGTCGATGATGTCATCAACATCGAAGCAGCTGGACTGAACAAGGAATCCTTTGTTGGGTTTAGGCTCATCAGTCAAACAAGGTACCCAGAACCATTCGCTGCTTACTTCTTGCCTGGTAGTGACAAGGCATTCTCTGTTTCACCTCAAAAAGGAGAGCTTCTTCCACTTGGCACTTCAGGGACACTTATAACTGTTGGGTTTAAACCTAACATGTACAGCAAAAAGCACAGAGC
>TRINITY_DN79691_c0_g1_i1 len=299 path=[0:0-298]
GTTATTGCAAGCGTCTGACATTTCTCTGAGGTTCCACCTAGTTAAAGCTGCCCAGACAAGTAAAGCTACGAAGGTCTGGCTTGTGTGCATTGTAGAATTGACTTAAGTTTTAAAAGTCGGGAAGTCTGTCCAGACAAAACATTTCTCACCCATTATGAAAAAAAGTAAGATAATTTAGGGAATAAGGAACAAGTAAAAAAGGAAATGAGAACAGTCACAACAAATCAGTTCACATAAAGGTCCCAATTTACAAAGATCCGCCTGTGGCACAATGTGAGTCGTAAATGCAAATGCACCCG
>TRINITY_DN79650_c0_g1_i1 len=469 path=[0:0-468]
CCCAGTGCTCCAAAGCTGGATGGACAGATGGGAGATGATGGGAACTCCATCAAAGTTAATCTGATCAAGCAAGACGACGGAGGATCCCCCATAAAGCACTATTTGGTCATGTACAGAGCGAAAAATTCCCAGGAATGGAAACCAGAGCTTAAAATTGCTTCTTCCAGCAACCACATAATACTCAAGTCTCTCGACTGGAATGCAGAGTACGAAGTCTCCGTGATCGCAGAGAACCAACAAGGCAGATCCAAGCCGGCGCGCTTCACCTTCAGGACCCTCGCCCAGCCTACCGCCATCCCAGCGACCCTGGGAAGCTCATCAGTGTCGTACACCTTTGTCTCATTGCTTCTCTCGGCAGTGACTGTGCTGTGGCTCGTTTAGACATTAAAGAATTGCCAGTTGGAAAACTCCACTTCTTATACTGCAGGCAAAGCTTCAAAAGTTCACCTGGCAAGGCGTGAATACCCAC
>TRINITY_DN79634_c0_g1_i1 len=445 path=[0:0-444]
GGCACCTCTGACATTGGCAGTGCCGTCATCAGCTGGGCCTAGTCAGGGCAGTTTAACAGTGTTTCGAATATGGTGGCAGGATCTTTCATTGGTTCGAAAGTAGATCCCGGAAATACTGAAGTGCGAGAGGTCACAATCCAGGGAACAGGGCAGTAGTTTCCTTTCTTTGGCTAGTCTTGTCATAATCCTCTATTTGCCCTTCTCTAAAAGGTAGCAGGCACAGGGAAACAAGTGCTGGCTTTCGATGGTGACGTCTGAACTACGCGTTGTCATCGTAGAGGAGCATGTGCGGGAAGACGTAGTGGAATCTTGTGCACGAAGGGCTGAATAAGTGGGTGGTCCGAGCAGAGAACGCACTATGCTTCCCTCTCGAGAGCATCTGCCAAATTCACTATACTGCGTTGTCACCTGCTGTGCACCGTTTAGGCTTGTGCAAATATTTCAC
>TRINITY_DN79662_c0_g1_i1 len=541 path=[0:0-540]
TCTCCTCAAACCTTTCTGTTCCCACTTCGGTGACACTTAACTGCAGACGATAAAGCTTTGGCTTATCTCTCGAGTCAGAGCCATCAGGGCTTAATTCTACTAGGTAGGGTAGCTTCTCTGGAGGTAGGCTGAAACCATACCCGGATCCGTCATCTCTCAGATTCCCTTTAAAAGGCTTGCCATCTGTTTGCTTCCAGTTCTTCCGTGGGTCATAGTCAGGAGGCCTCCTCTTCAGCTGAAACACCAGCTCTCCTTTGTCACTAGGCCAGTCTCGGAATATCTGCAATGGGCAGTCGTCATCATCAAGTATCGTCTCTTTTACACCTTTTTCCGAATGTTGCCCGCCGGGCGTGACACGGGCAATACAGAATTCGCTGCAATTTTCCTTCTCTAGCCCGTACTTCTCTAAAGCGGCCATAACAGCAAAGTCTGCAGTGTCTGTTGTGGATAGCAGGATTGTCTTGTATGGTATATTTGGCTTTAGACTGTCTGCATAAATCCTCAGCGTCCCACCGGAGTCAGGCCGGCCATCAGAACTCCG
>TRINITY_DN79614_c0_g1_i1 len=215 path=[0:0-214]
CTTCTGCATCTGGACTATGGTGGAGTAGAAAATAACAGAATGCGGAAACATAAACATTTCTGACAGGGTTTGCTTCATTTGCTCTTCAAGCATTGTTCTGGCCCTCACACCCAAGGCCAAATCATTGCCACCGCAATGAATTACTATACATTTTGGGATGGGGGAAAACAAAAGTTGACATGGCTGGCAAACATTCATGCCACCGCGTGCCCAGA
>TRINITY_DN79697_c0_g1_i1 len=325 path=[0:0-324]
CAGATCTTGCCATCTTCCCCAAATGATGACACTGATCACGAGGAGGAGACTTTTAGCCAAGGGATGGGCAGTCCTCTTAGTATTGAAGAAATCAAGGAAGAGGAAAGCACACAGGATGATGATACATTCCAGCAATCCCTAACGTCGCAGCATTTGCCGTCCTCGCCGACTCTCAGCAGACTACAGGAATGCTCTCAACAGAAAGCTAGGCCTGCCTCTCCCCAGGATGTTCCTGGAAATAATAAGTACGTGAGAGAGGCTATAGCTCAACAGGGCTTGATCATGCAACCTACAAAGCAGGCACAAATAGTTAAAACAAACCAGC
>TRINITY_DN79673_c0_g1_i1 len=479 path=[0:0-478]
CAATTTGAGAACTTGGATAAGCATCCCCATTAAGCGATGTCAAGTTTAGGTAGGATTCACCAGAATGGGCGACATTGAAAGAACCAGAGGAACCGAAGCAAAGCACCACCCCGCGCCCGACCTCTTCCGACCATGTAGTCAGCTCCTCTAGCTACTCATAGCTGTTCCTTTGAACTGCAGCCTCCAGCACGTCTCTGACGCTCGTCGTGCCAACCGGGCATCTACCTTCACCAGCGTCGTGACGCACTCCGCATCCAACCTCCTCCAAGCAAGTCTTCACTGGCCATTCCCCCTTCTGGCACACATCAGACCGCCTCTTTCCTCCGTCCAGGCCAGTTCGCCCATTGCTCTCTTCATACTAACGGCCGTTCCTTCAAACTGCAGCTTCCGGCGCCATGCTCGGACGTTCTTTGCCGTGCCAACCAGGCATCCACCTTCACCAGCGTCGTGACACACTCACCAGCCAAACTCATCCAAGC
>TRINITY_DN79684_c0_g1_i1 len=250 path=[0:0-249]
CAAAAACTCCATGTGTTCTCTTTTCAAAAAGCAGTTGCTCTTTATTGTAAAGTTAATTTAAGGGTGGCCCATGACATGAACACAATGCCACCGAGCGCTTTCGCTGCAGAACACCGCTTCCTCAGGGTTGTCGTTTACCCACAATGCACCAGTTTAAATATACACACCAATTATTTAATTATTCAATCACATCTAATGAAGGTTAAAAATTAACGGTTGATAAAAAACGTCTCGCATTAGTGTTTTACAG
>TRINITY_DN79667_c0_g1_i1 len=307 path=[0:0-306]
CCTGGGTGACCATCCATGGCAGCCACCTGAATGCCGGAAGTAGTGTTAATGTGACCATTGGTGACCGGCCTTGCCTATTTTTACGGCGAAGCACCAATGAGATTCACTGTAAAACGCCGCCCGGCCCAGCCGCTGGCCCAGCACCAATCATCATCAACATAAACCGTGCTCAGCTGTACAATGTCGCAGTGAAGTACAACTATACCGAGGACCCTACCATTCTGAAGATTGACCCCGAGTGGAGCATCAACAGTGGAGGGACCCCACTCACTGTAACTGGAACCAATCTGGGTACAATCAAGGAGCC
>TRINITY_DN79651_c0_g1_i1 len=429 path=[0:0-428]
CTGTGACAAACCTGGATGTGTTGCCAAGCCTTCTCCAAGGCAAGGAAAACCTTCAAACTTTGCCGCCCTGACTTGCCTACACTTACAGGCTTTGCTGTTCTGCATTCAGCTGTTTGGGCGATATTTAATGTACTTCGTCCTTTGTATTTGGAGGGTGACGGGAGTGTCAATTTCTTTACTTTTGCCTCTTCTCTCCATTCCAGTCTCAAGACTGGTATTATGAGATGAAGCCCGCCCCTGTGCTTTTTGCGTTCTGACTGCACCCTATTGAATTGTGATTTACAATTGTTGGTCTGGTGACGCATTGTGGCCTGGCTGAAAATAGTTGGTGGTCTCAATCCACTTTCCACTGGGACATATATGGCCTTGTCAAGACAGTGGCTCTATGGGCAGTTGCTGGCATCCTGGTTCCGTGTTTTTACCCCCCCC
>TRINITY_DN79627_c0_g1_i1 len=263 path=[0:0-262]
CTTGCTTTGTAGGGGCAACCTAACCCTCCATCAGGCATGGTGGTGTTAAGCTTAATTATCCATATGGCCTCCCTTTGTCTGAGGATACGCTCTTTGTTTCCTCCTCGGATGTTCAGTTTGACTTGATCTCGTTCTACAAAATCTGACACCAGCATTAACCAGACCTAGGCAAGTCATGTCAGAGCCAGGGCCGATTTTGAGCACAAGCCCGTTCGTTTTTTTTTTTCCTTCGCCTACGCATTGTTGCTGCCCGGAAAACAATT
>TRINITY_DN79669_c0_g1_i1 len=515 path=[0:0-514]
ATTCAAAACGAAATATGACACTCTCCAAACTCAAACGGCTGAGGTCAAGATAGTGTGGAAACGGTGCTTGTTGTTGAAGGAAATGAAATGGAAACAAACTTTGATTGTCCTTTTTTGGTTGTACTGTATGTGTTTTTCAGTTGATTTCTGGAACACGAGTTTGTTTCCATTTCATTTTGTTTTAAAAAAGCACAGTTTTAAAATATTTTTCCCTCTGGTGTTTTAGTTTGCAGACTTCTAATATTTCCATTTCAAGTTATAACAGGGATATAAGCCATAGAAACAGATGAAAGGTTTGCTCCATGACTTCTCTCTGTAACATCACTACAAATCCTAACATTAACACACACACGTGCGCTGCATTCCCTGCATGTAAAGCATGAAAGCCCACCCCACACACACACAAAAAAATGTGAAAATAAATGTACAGTAATGCATTAAAAGACAGTATTTTTAAAGAGAGTTAAAGTTATAACCAGGAAAAAACCAATGGAAACATTATTGTAACACACCCA
>TRINITY_DN79689_c0_g1_i1 len=399 path=[0:0-398]
GTTTTCTCTATCAGCGTGCGCCGGCCAGTGACTGCAGAGGAGAAACTTGGTGTGAAGAGAACACCTTTGCCACCGCCACAGCTCCCACAACTTGAACGATGCAGGCGGAGTCCCTCCTTCACAGCGGCTACTTCCACCCAGTGCTGCGCAGCTGGCAGACTTCGGCCACCAGTTTCAATGCCAGTAACCTCATCTACCCCATCTTCGTCACGGACAGCCCGGATGCTGTGGAACACATTGCCAGCCTCCCAGGACAAGCCAGATATGGCGTCAACAAGCTGGAAGGTATGTTGCGCCCCCTGGTGGATGATGGTCTGAAGTGCGTGCTGATCTTTGGCGTTCCAAGCAAAGCTACAAAGGATGATCGGGGTTCTGCTGCCGACTCTGAAGACACTCCAG
>TRINITY_DN79607_c0_g1_i1 len=336 path=[0:0-335]
TTGGGGGGGGGGGACTGCAGTTGCCACAGAAAAAACTTGTTACTTGTAGATTTCAGAAACACTTTGTAAATGGCTGCAAAACCCAAGTAGTGTTTGAGCAGAAGCTCAGGGCAGTTTGTCTGCACTCCCCCACTCTGTATTTATCTCCCCTGGTATGAGAAGGTTCTGCGCCCACACATCCTGCATTCCCCCAGAATGGGTATGTTCTGTGCCCACACTGTGCACAGCCCCAGCATGGTTTGCTACTGCGCCCACACCCTCCACGGCCTGGTATGAGAAAGCTCTGCCCCCACACCTTGTGTGGCCGTGGCATTGTTGGGCTCTGCGCAATCACCC
>TRINITY_DN79604_c0_g1_i1 len=474 path=[0:0-473]
GGCCCCGCAGCCACCCCTCTCACCCCGTAAATGATTTGCTTTGTCTTCATTGCAATTATAATTTTCATTCTATTCTGAGTTGTTTTCTTGGCGATGAACGGAAGTCTGCCAAGTTCCTGATCCCCGCCAGTCATAGTCTTTGAGCGCCGTCTGGATCCTTTTTCCTGATTCGATGTCAGCTAGTTGAAATAACTTATTTCCTGCTAATTCCTGTCAGCGCTTGTGACACCTTCCTTGTTACTTTCAGGCTTAGAACATCCCACTTCCGATTCTGGCTGCTCATTATTGCTGATAGTTCCATCCGCTGGAAGAGTCACACCGGTTGGCACTGGGCACGATGAATTTCCAATGGAGGCACAGTGAGATTGACTGCCAACGTCCTCATTGTGTGAAGAAGCTGAGCTCTTTTCGGGCTGAATGAAACCATCAAATTCTGATGAGCTACTTCCACCTTGACCTGAATCCTCATGAATG
>TRINITY_DN79630_c0_g1_i1 len=299 path=[0:0-298]
TCTTCCGATCTCGAATAACGACTAGCAAGTAGCAGCGCGCGGTGAAGCTGCATCAACGGGATTTTATAGACAATATTAGGTTTTATTTTTAAAAGAACGCTGTTTTGAGGGAGGAGCGGTGGACGCCTACGATAAGGAGCATCCGTTTTATTTCTTGATTTTTTATATTGATGTTTTTTTTTCTGGTGGAAGTGGCGGCGTGTTTACTCTCCGGATGAACTAACCAAGGAGTGGATGGCAAGTCTTGGAAAGTGAGCAGGAGGTGCAGACGGCCCCTGCTTTTGGAGACGAGGTCTGGG
>TRINITY_DN79628_c0_g1_i1 len=300 path=[0:0-299]
ATCTTCCATTGCTCATGAAGCTGAATCAATTTAGCTTTAGTTTTAACCCTCCTATATCTTGCCCTCGCATTTTTTACTTCAAGCAGATTATCCCCAAATCGTTGGTTTCTAAGTGTGAGAAATAGATCATTCCTAACCAAACGGCATTCTTTATTAAACCAACTCTTCGTTGCAACGGGGATAAACCCTGCTCTTACTTGTTTAGAAACAGCAAAGTAGATTTCCCCTATAAAAATGTCATAGATAACAAGATCAGAAGTGGCGCACAAACTGTCATACAAAGAAATAACAATATCAGGC
>TRINITY_DN79605_c0_g1_i1 len=311 path=[0:0-310]
TGAGGAACCCTCCGCACCCTCCCTACACAGAACGACTGGCTAACGGCACTGGCCTGGTGCAGTGAAGTCGAAATGGACCACATTCGAACAATAAATCCTAGCGCAAGGCCCAAGAACATGGGAACTGTACCAGACATATGTGCTCTCTACCACTGATGAGGAACCCTCCGCACCCTCCCTACACAGAACGACTGGCTAACGGCACTGGCCTGGTGCAGTGAAGTCGAAATGGACCACATTCGAACAATAAATCCTAGCGCAAGGCCCAAGAACATGGGAACTGTACCAGACATATGTGCTCTCTACCACTG
>TRINITY_DN79626_c0_g1_i1 len=583 path=[0:0-582]
ATGGGTGAGGTGGGGTTGCCTTACTACAATCTCACTAATCTATATCCCTCTTCCCTTACCACCCACTGCCTCCATCAGTGGTATTGTGGGAATGGAATTCTCGATTTACATTTAAAGTACTTTTATTGTTGGTTTTACTTAAAACTGGTTTCGTGCTAGGTTTATTGGAGATTTTAGATGATTAATTCCACACATTACTTTGTTCATGTTAGATGTTTAAAAGGCCTTGCACACACTTACTCCCAGCTCATGAGCATGGCTCCCCTCAAGGAAGACCTCACAATCAAAACTATAGTGTGAAATATCCATGCGATAGAAAATGGCAGCCTTTGAAAAATTGATTCTCTGAAATGATCTGACCATCTCTTAATTTGCCTAACCTACCATGGTTTCTTTTTCTGAAAGGCTGCGTTTGTGTGTGTATGCTTGTTTATTTCGCTACCTTTTTATAGTTCTCGGAGCACAAGTTATTGGTACTTTCTGGTGGTGAGTAGTTTTGAGAATCTCCTTTAGTGTATTGAAGGTAATAAATTATATACTTTTGGCTACATCTCTTGGATATATGAAAGATTTAACATGGAGG
>TRINITY_DN79648_c0_g1_i1 len=407 path=[0:0-406]
GCTGTATGGGAAGTTTTTCGGCAGGTTGCTGAGTCTGTTGTTGTTGATGTGGGCGGATTTTAGGGTCGTAACCCCGGTGAAGGCTTTATCAGAAACCTTTTCTAGACCCATGTTGTCCATGAAGAGCGACTCCATGTAGCGCCCGAAGGATTGGAACGCGTAGTCTGGGAGGGTTTTCAGAGGGTTGTTGGACAGCTTCAGGTCCTCCACCACCCTCAGTTTGCTCATTGCTGCCACAGGATAGCTGCTGAGCTGGTTCCCCTCGAGATGGAAGATGGCCAGGTTCTCCACCTCGTCCAGGGAGCCAGGCTGCATGGAGGAGATCTCGTTGTTGGAAATGTAGAGCCAGCGAAGGTCCTTGGCTCCGGCAAATGCTCCAGGCTTCAGCTCACGGAGCCTGTTGTTGC
>TRINITY_DN79695_c0_g1_i1 len=263 path=[0:0-262]
GCCCAGAGTAAATGGTTCCATCTGTAAATATCAGCTGACCCGTGCCATGCCTGCGGCCTTCCTTCCACTCGCCATGATACTCCTCGCCATTGGAGTAGGTGAAGGAACCTTTCATCAGGGTCATACTTCTGACAGAGGGCCAAAGCTGCGTGTGCTGCCCCTCAGGTCCTCAGTGTACACACCGCTCTTGCTCCCCCATTACAGTCACAGTGTAACCACCGGCACTCAGAACCTCTGTCTCCAGCCTCCCCCCTCAACCATCT
>TRINITY_DN79615_c0_g1_i1 len=433 path=[0:0-432]
TAAAGGAGAGGAAATGCTGACGTCACTTTGTGCGCAGGCTGCGGCTGTTCTTCTGACCTGCGCTCTGCTGCTGCGCAATCCAGCTCAAGGCGCAGAAAAAGACACTGTTGTACGAGAAGTCGGCGAAAATGTGACTCTGCCTTGCAGAAACGTGTCCCTGAGTAACAGAACGGTGGACTGGCTTAGAAATGGCAATAAACAACCAGTCTTATCTTCAAGCTTGCCTCCATGGGACCTGCGTTTTTCATTTGGAAAGCAAAACTCTCTGCAAATAACTGAGCTCCAGCTAGACGATGAGGGGAACTACACATGCTCGTTGGCACAGGATGCATTGGGTCTCGGAAATATTGAGCCCCAGACCCAGCTTCTTCTTGCCAGTGCTCCCAGCAACACCATTGTCAGCATCTCACCTTCCTGGAGCCTACCCAATGGC
>TRINITY_DN79646_c0_g1_i1 len=424 path=[0:0-423]
CTTTGAAAGTGTTTTTTTGCTGCCAACCTCATTAAAGAACACCTATTTATCAACATATAAAATGACAGAAGAGTAATTTTGCAAAGAAAAAAGTATACATTTGTTCTCTAAATGCAAAAACCTTTAAATGTTACCATGAAAATCGCATTGCCTTAATTATTTAAATTCTGCTACTTACCACATTTGATAGTTGCGAAATAATTTTGCTTCAGCTTTTCCTTTGCTACAAAACGTATGCTTTGGTGCAAGGAATATATTTGTTTGTTTTGTATATTTTGTTAATGTGTCTGCATGATATAATTTATAATATATTTCATAGCGGAGGGGGAAGATCTTTGTATATTATTTAGAATAAGCACTTTAAAGTCTTCAAATGTGATGTAAAAACAAAAGAAAGTATGTCGCCTAAATGATTTATTAAATC
>TRINITY_DN79612_c0_g1_i1 len=215 path=[0:0-214]
CTTGAAAATGCTGGGCTTTTTTTTGATTTGGAACCCTTTATTGTACAATCACGGTACATGGAAAAAAAACTGCTGTATGCCATAATGGTAACGTTTCGGAAGGGAAGGGTTTAATGCTTCAACAGAACTTTGAGGTTTAGTTGTGTTAAATAATGGTATGTGATGTATGTTGCAGGAAGTGATTCACTAACCCCTCAGTGGACCAAAAAATGTCT
>TRINITY_DN79621_c0_g1_i1 len=262 path=[0:0-261]
GCTGTATTGTTCTGATTTGCTGTGTTGTGATATGTATTGTCATTTATCTTTAATGGGCGAAAGCCTACAATAAAGATGTATTGAATTGAATTGTGGGTCCATTAGATCCTCCAACCAGTGCAGGGAATCGGTACATCTTGGTCATTGTCGACCATGCCACAAGGTACCCAGAAGCGATGCCTTTGAGGAGCACTACTGTCCCAGTGGTAGCTAGGGCACTCATAAGCATCTCTACCCGTGTGGGGTTCCCACAGGTGGTGGT
>TRINITY_DN79665_c0_g1_i1 len=243 path=[0:0-242]
CCTAGAATAAAACCCTACACGGCATGCCCATCAAGGTCCACTCATTAGTATGTTACACAACAGACAATACACAAATTATCACTGTTCACAATGTCTATGTGCTCCCCCAACCAGCACGCAAACCTGCTACTTCCTCACTGCATTGCATACCACAGACAGCACATCAACCACAGACACAGGACCAGAGGTGGCCTAGTAATGCATTCATAAAGTAACATAGCCCTGACCCATCCCAAAAACCAC
>TRINITY_DN79641_c0_g1_i1 len=237 path=[0:0-236]
GGTGTACACATAGTGACTGTGGAGCTACCTGCAGCCATGCGTATGACCTAGAGGTACATAAGCCAAATGGCATCAGGGATATGTACATGTGCAATCAGTGTGGGAAGGGTTACAGTACTTTGGACTTACTGAACGGACACCTTCGAATACATGCAATACCGAAAGTTTATTTGTGTGGCATTTGTGGACAATGTTTTCGTGACACACCAGCTTTCTTTGAACACCAGAAGATACACC
>TRINITY_DN79672_c0_g1_i1 len=319 path=[0:0-318]
CGTCGGGTGTACCTAGACCAGGCTTAAATATTTTGGGTAAAAGTAACTTTAAAATTGTGAATTTCACTAAAGACAGTGCTTGGAATAGGAAGGTATTAACTGTCGGCTCAGAGAACCTTACTTTTCAATTGTTCGAGGAATAGTAGCAGCACTTGTGAGCATTTCTGCTATACTTTTCACCAGAGTGTACCGGTACTTTTCAGAACAAAGCAGGTACTGAGAAACATGTGACACCTGAACTTGTAATATTCCAATCTAAGCTCGGAGGAAAGGTAAAATAGCTACATCTTTGTAGAAAACCTGCCGGCCCATCCGCAGC
>TRINITY_DN79659_c0_g1_i1 len=441 path=[0:0-440]
GCCCCAGCATGCTTGACTCAGCCCAGAAGTCTCCCTCGTCAGCAGGGTGGCTCTTGTTGCACTCTGCGCAGTATCGGGCAGACTGCGGGTCACGCTCCATTTCAAACCTCTTGTGCTTGCCCTGACATTTGCTGCACATCATGGTGTTCATCGCCTCCTTCAGGTCGTCCTGCAACTTGCTAAGAAGCTCCGTCATCGACTTGGCCAGCTCGCTCTCCGACATTCGCTTTATTTCATATTCCTTGCGTTTCTCCGGGTTGCTTACGATGTCCCAGGCAGCACGCACTACCTTGAAGGCTTCCTCCGCTCGTGGGTGAGTGTTCTTATCAGGGTGAACCAGCACGGCCAGCTGACGATAGGCTTTCTTGAGCTCTGTGTCCGAGGCATTCATCTCTACTCCGAGGACATGGAAAGGGTTTAGCTCTTCCTCAGGGACATCCG
>TRINITY_DN79654_c0_g1_i1 len=582 path=[0:0-581]
CTCCCCCCCACCCTCAAGAGGGTTACTGTAATAAGTAATGTTAGCCTGAAACCTGATTTATAGGAAGCTGAAAAAGGAATCGGCTTACCATGGTTTGTAATTAAATGCTTACCAAGGGACCCAATGTAATTTTTAGGGACATAGGTGGTGCTGGGGAAAATCTTAGAATTGCTTGGCTCTTTCGGTCTCTCTCAAACTGCTCACACTGAACAGAAGTTGTAATGAGAGGATCAATGATGATGCTTGCATGCTCTTTGTAACGCCACCACTGAATTAATAGTTTTAAAGTGTGAAGACTGTTGATATCAGACTCTAAATATTATTACAAATTTACATCCATGACGTCACAAGCCCTCAATAATGCCATCACTAAACGTGATCCCAATTATCTAAATAAAGTCAAAAACGAATTCTAGTAGAATTATTTGCAATGTGACAACACCACACCCGATGAATCAATTAATTAATTGTGCAAACAGTGACACTTCTATAGTTCACAAATCTACTATCAGTGGAGGAATGCAAACTTGTTAGAAATAATGAATTCTTTTCATTATTTTGTGCAGCATTCTGCAATATTAT
>TRINITY_DN79675_c0_g1_i1 len=238 path=[0:0-237]
CCCCTGCGGAGGGATACATCACTTTCATTGAGTGACACGCTGAGAGCAATAGGACTGACTTCCACAGTGGCAATCTCCAGTTCCTTCTGCTGAATCTGCTGCCACGATCCATCGGCCCCCTGCACCCACTCCCGCACCACACAACGGTACTCGCCCCCATCCTCGGGCACCACGTAAGAGACCGTCAGGCGGTAAACATTTCCAGCCATCCTGTCCAGGCGGGTACCGCCGGTCCGGC
>TRINITY_DN79656_c0_g1_i1 len=482 path=[0:0-481]
CAACTAATGATCTTCTGGTAATCGCTCTTGAGCAGAAAGCTGTTTTTTTAGTGCCAAAATGGAAATTGAGCAAGAAAGGCAAGGAGGAAATGTATTACGATGTAGGCTGGAGTGGCTCTTTAAATGTTGAAGATGGTGAATGTGTAAGCAGTGCACTGTGCATTCCTCTGGCAAGTCAGAAAAGAAGTTCTACGGGGCGCCCTGATTGGACTTGCATCGTGGTGGGCTTCACTTCTGGCTACTTGCGATTTTACACTGAGAATGGGGTGCTGCTACTTGCTCAACTTTTAAACGAAGATCCCATCCTTCAGCTGAAATGCCGAACATATCAAATCCCCAGGCATCCCGGTGTCACAGAGCAGCATGAAGAGCTGAGCATACTGTATCCGGCTGCAGTCGTGACCATTGACGGGTTCAGTCTTTTCCAGTCACTCCGTGCTTGTCGAAACCAAGTAGCAAAAGCTGCAGCATCGGGCAATGAG
>TRINITY_DN79647_c0_g1_i1 len=302 path=[0:0-301]
GCTGTCTGCTGGGAAGCATCATTGTGATGGGTTGGGTACTGTAGTGTGACCGAAAGAACTGCACCTCCTAAACTCTAAATACTTCAACTTTTATTGCTGACTCAAAAGCATTAGTTTAATTGATTTTGATATTCCTCTTCCTTTCTCTCCCCAAACCTGCCCTTTGTATGCCAGGCTTTTAGGGAAGGGCATCATGCTGTGCCATGACAAGATTAGGAAAAAGACTAGTAATGGATATATTGCTTTACTCTATATCATGTAATTAGAGTCACCCTTGTCAAAACAGAATGCCTCCCCCCGGC
>TRINITY_DN79687_c0_g1_i1 len=439 path=[0:0-438]
TCCTGGAGAGAGCGCACCAGGGTGAATGCCACGTCAGATCTCTGCACCTCTCCTGGAGAGAGCACGCCAGGGTGAATGCCGCGTCAGATCACTGCGCCTCTCCGGGAGAGAGCGCGCCAGGGTGAATGCCACGTCAGATCACTGCGCCTCTTCTGGACATGACTCTGGTTTGGGACACTGAGACATTGCAGTCCCTGTTTGGGGGGAGTACACACCTATTCCTACTGCGGACACCCCCAGACCTGGCAGAGGTCCCATGTCATGCGAGTGCACAAGTCACCCCTGCAATGGCTGGTGCTTCTGGGCAGACCAGCTGACCCGGATTTCAGGTGGGGATCGATCGGGCAAAGTAAATAAATAATAGACCAGTACTACTGCTACTGCTGTGGTCACTGCCACGTCCCCAATACTAGAATGTAACAGTACCAGAACCATTCCC
>TRINITY_DN79692_c0_g1_i1 len=314 path=[0:0-313]
CCAAGAGTCAAACGATTACGTTTAATGCAGCTTTACAGTAAACATCATCATACAAGTGGTTTCAGAATTCTAACTTAAGTTCCTTGTCCCCATTAGTGGGAGGATGAGGTCAAAAACCTGCCGATCAACTGTTTGACATTTCCAACGTGGCAGGCGGCCATTTGAAAGGGACTGGCATCCTCCCAGCCTTCACCAATCTCACAGTAGACAGTCAAAATCGTTTTGAGGTTTTATTTTGATTCCTTTTTGCGGTTTGCAGAGCTCACTGCGATGTATCAAAGGTTCACCATTTCACACGAGTGCTCCATTTTGTC
>TRINITY_DN79674_c0_g1_i1 len=330 path=[0:0-329]
GTCCGGGTCACTAAATTCCATGTCAAAGCGCATTTACACAAGAGTCCTTGTTTGGAAGTTCTGCTGAATTTCAGTGAAGATGCTTAACTTACCGAGAAATGTCTGACATTTTCTTCCTTCGTTATCAGTTTTGTGGAGTTTAAGACTCGGACAATGTCACGGACACCTCCTAGAGAAGCCTCGAATTGTCTCTACAAGAATCGGGATAAAAAAATCCCAAGTACTTCGAGCTCTGCTGTGGGTGCCCCTCGGAAAGGACATCCGTCGCCAGTTTTGTTTCCACTTCCCTTCAGTGTAAGAGCACGCTGGAACGATCGGTAGCACCAGGAC
>TRINITY_DN79606_c0_g1_i1 len=299 path=[0:0-298]
GTGCTCTTCCGATCTGGAGGATGTATTTGCATTGGACAGATGTTCAGGGATGGAAAAATTAAAACATTCGCCCAATGCAAAGAAGAATTTCAATTAGTTGAAGAAGAAAGGCTCAGGTACCTCAAATCCGACATTGGGTGATGCACCCGGACATCAGAGAGGGGGTGACCAGATCGCTTACATCCTTTGAAAAACGTATGGCATCTGACTGGGGCCCAAAGGGTGCCATTTCCACACTGTATAAAATACTAGAGGGCGACACATCGGGACCAGTAAACGGATGCATCAGACAATGGAAC
>TRINITY_DN79629_c0_g1_i1 len=277 path=[0:0-276]
AGCCAATTCAGTGACAATGAGTTGGCAGCATTTACAGCTTCTCACCGGCAAGAGGATCTAAAGCAACCATTGTTCAGGAAATCCAAGTCACAGGCCTATGCTATGATGCTCTCTCTCTCCGACAAGGATTCCCTTCATTCTGTATCACACAACTCTACCAACACGTGGCACACTATGGCACGGGTGGCAGCAGAATCCAGTGCCATCCAGTCAGTCAGCCACATATGACATTGCGTATCGTACCCAGAATCGGACCAAGTCCAACCCGTAGCATGGC
>TRINITY_DN79668_c0_g1_i1 len=393 path=[0:0-392]
CCTTGCTGCAATGGCTATTGTCTTCCTTTGTGGACTCACTGGAAAATAGTTTGCCCACTTCACCAATCTCCAAAAGAAGGCTAGTTACGGTGGCCGTGGCGTGATACAGCTCCTGCTCACTTGGGTCTTCACTAAACATGTTGTACATTGTCTTGCACAACTCAATGAACTGCCCCTGATTTAGTTTTGGTAACTCCTTTGAAGCTCCTGATTTACATTTGTTCTCTTGAGCCCATATTCGCAGGTAATTGCGATTATCCTTCCCATTTGTCTTCTTTGCAGCTTTATTGGTCTTCAGGCTCACTGCAACAAACCCCTCTTCCACTCCTTGCTTAGTCCTGGGTTCTAATCCAATCACATGGGGGCAGTCCGGTGTGATGTCTTCAAAGAAAT
>TRINITY_DN79677_c0_g1_i1 len=306 path=[0:0-305]
CAAACTGTCTGACTCAACTGAGGGCTACTCCAGTGCCACCATGTGTTGGATCACAAACTCCACTGTCCATTACGTTGTGAACTTGGGTTCCTTCAGCTTGATTTTCCTGCTGAACACAATAATGCTTGCTGCCATGGTGCGGGAGATCCTCAAACTGAAAGCCAAGAAGATGCGACAGAAGCTGCAGTATGCATGGACACTGGCGGGTCTAAGCAGCACCCTGGGGATCACCTGGGGCCTTGCCTTTTTCACATTTGGTGCAGCCTCCCTGCAGATTATGTACGCCTTTACCATCATCAACTCCCA
>TRINITY_DN79653_c0_g1_i1 len=201 path=[0:0-200]
TCCTCTGTGTCCAAGCACTGGGCCGTCTCTGTAGCAACAGTAATCCCAGTGCAGAGCCTGGTTGTGGAAGGGTTGCAAGTTGCATTAACTTTTTCCGTACTGTAGCGTAGCACAATTTGTAAATCCGTGTTTCACAAATAAAGCCACAGCTTTAAAGGCGGCACCCTGCAGACGGTGTGTCTGTTGAGGTTTGAGCAAAAC
>TRINITY_DN79602_c0_g1_i1 len=249 path=[0:0-248]
GCAGCATTCTCTCACAGACCAGAGACACATATCCGGGTTGCTCGGACTGCTCTGTAGGACTTGAGTCCACTAGTGTCCTCAACTTTTGAACCTCTCCTACAGAACTCTTTTCTCCATGCAGGACTGGATGAGAATTGGGGAAACATGGGAATATTGGAGAAGATCCTGTTATATAGACTAAATGCTGACACTAGGTACACCTTGATGGGCCCTGTTTGCTGAAATACTGTGTGCAATAGAAGACCCCCC
>TRINITY_DN79616_c0_g1_i1 len=230 path=[0:0-229]
GCCCTGGTACCCCTGCTGCCATTCCAATGAAGTCATGCCTCTGCTCCTTTGTAAACACCGTTTCCGTCATTTTCCTCCCAGTCTTGCTCGAAGAGGCGCCCGCTTCAGGGTCTCCAAATTCCATGTCCCAGAACCAAGTAAGGTACTCCTTGGCACTGGCAGTAATAGTTTATTCCATCTGCTCGCGGAATATCACAGCACTTTCCAAGTCGTGCCACACAAGCCCGTGG
>TRINITY_DN79640_c0_g1_i1 len=268 path=[0:0-267]
TCCTCGCTTCCAGCAGATTCCCGCTCCAACAAATAACATGCCTGTTTTTTGGGTGCCAAACGCTCTTTAAACAATGTGTCACATCTCCCCCAAGGTATTCATTCCTGCTTACACATTCATGCTGTCATCAGTTAAAGACATTAGGAGGGCTTTAGGTAAGTCTTCCCTCGATAATTTATGGACGCAAGGAAGGGTTTAAAATGCAACCTGGTTCATAGGGCAGGTTTAGCATGAATAAGTGGTTTAGTACTATGGTTATACCTTTCTT
>TRINITY_DN79696_c0_g1_i1 len=209 path=[0:0-208]
GGCAGCGGCGGAAGCAGCAGTCCCCCCTTCACGGGCTGCGCTCTCCAGGAGGTTGAGGATGGCACCGCTAAGGATCCCGCTGGCGTGCTTGCTGCTGCTGGCACTCACCTGTGGCGGCCTGTGTGCAGATTCCGAAGAGGACATGAAAGCCTTAGATACAGATTTATTGACCAATATGTATACTTCAAAGGTGAACAAAGCAAGACTAC
>TRINITY_DN79622_c0_g1_i1 len=386 path=[0:0-385]
CTGACAACTCTTTGGGCAAGAAGATGACATTAAACGACTGGGAAGTGGTTAACTCTGTCTAATTTGGGTATTCTTCACCCTACTTCAGAAAATTAGGACCATTTCTCACCAATGGTGAAACTTCTGTGCAAAGTTCGATTTCTTTTTTACACTGCCCTGAGAGTAAATTGTTTCATTGATTCTGTATCAAGTATTTATTTCTGTGGGTGATTCTGCCTCCTCTTTTGCCAGCTCCATCCACGATGTGTCAAACTCCCCAGGACAAGCTTTCAACCATCCTGGCAATTATTTTTATTTCTCACTTTTCCCCAGAGTCTGCATTTGAGCCGAGATCTCATCGCCAGACCTTTCGGCTGTGGTCGTCAATGAATCCAACACACGGGCAG
>TRINITY_DN79600_c0_g1_i1 len=276 path=[0:0-275]
CTTGGCAGGAAGCAGGTTCCGGTATGGGATGGCCTCTGTCCCTGTGGATGGGAACTTGATCTGTGTGTTGGTCTGCTGTAGAACGTCCGCACACATGTGCTCCAGGATAGAGCTCATGATCACAAGTCGCTCATTGTAGAACTGGAGGCTGCTCTCACTGCCAAGTGGTGTAGCCAGCTGCTGAATCATCTGCAGAGATTTATCCCTCTCGTCCAATCCAAGCATGCGGACATGCGCCACTAACCAGGCCACAGCGCACACAGCCATACTGCACAC
>TRINITY_DN79635_c0_g1_i1 len=311 path=[0:0-310]
CGCAACGAGCGGACGGCGGCCAGCTACCTCGTGTACTGAGTTAGCAGCCAGAATAGACGGCATGCTCCACGAGGACGCCTGAAAGGGGCTGCTGTTTTGATTTGCTTCAAAAAATGGACTACAGCAGTTCAGAGGACATTGAGAGTCTTCAACAATTGGTGTGCAGAGCATAGACATAGACATTTTGCTCCCACCTCCCTTGGTTCAGTTATCACAGTGATACACCATTGATCCAAATAAGCGCCAGTATTTGCAAGCCATCCAAGAACCATGGGAGTCAAGAGTCTCCAGAGACAACCACCAGGTAGAAG
>TRINITY_DN79636_c0_g1_i1 len=315 path=[0:0-314]
CCAGGCCATGCAGGTGGCTCGCACCTCCACCGCCTCGGCCGGCCGCTTCCAGGAGCGCCTCCCCCGCGAGAAGGAGCCCCGGGGTCACGGCGGCAAGAAGAGGAGCTTCCAGCCGCTGATCGGGGACCTGGGCGCCGAGAGGAAGCGACAGCTGGAGCTGCTGGGCATCATGCAGAACAAGAAGCCGCGGCTGGACGTGACCCGCGCCGCTCACAAGCAGATGCGGGAGGAGGACGGCGAGGCGGCGGCCCTGCGCAGGAGGCACCCCAAGAAGAGTGGCCGCGGGAGCAAGGGTCCGGGGGGCAAAGGGAAGGG
>TRINITY_DN79678_c0_g1_i1 len=238 path=[0:0-237]
TGATGAGTCCTTATCATCATGGACCAATGTCGCCCCATGCTGCATAGCTTCCTCTGGGCCAGAGGGTATTATTTGCGAAGGCTATTCGTTTCCAAATAAAGCTTGTCAGAACTTGTCAAGAGTCCTCTAGAGGAGCAACCAGAGAAAGTGTGCCTTCTAGCCATGCATCGAAGGTATGTAGCTGGCACTGCGACCATGAATGTCTGGGACCCCTGACTGGTTCTGCAAAACACTCACA
>TRINITY_DN79633_c0_g1_i1 len=230 path=[0:0-229]
CAAGTCTTTCTGCAAGGACCCCATCTTTGACCTATTTTCATCCTCTTACCAGGCATCATCCACCCTCGGTCAAGACCCTACCAATGACTGCAATGACAACCAGAGGGTGGTGCGCACAGTTATTCAGAAACGTGGACAAAATGAGCCGATCCTGGGCATAGACTATCGCCAGCGTAAGATCACCATACTTGACAAAGCCGACCTGGTCATCAACGAGGTGATGTGGTGGG
>TRINITY_DN79666_c0_g1_i1 len=311 path=[0:0-310]
CAAAGACAATCAAAGACTGGCAATAACTTTGTCAAGAAGAGGAGAGGGCGTCCCAGAAAACAGCCTTTCCCATATGATGAAGATTCCAGAGACCAAATGCCAGTTTTGGAAAAATGTGTTGACCTTCCCAGCAAACGAGGTCAAAGGTACACTTCGAATTCTGTAGTCGTGGACGTAGCCAGAAAAGATGCAGTCATGGACACCATAGAGTCGGTCATCCACATGGCCCGAGAGACTCAGCATCCCTGTCCACCAAGGGGTGTAAATCAAAGCCACGGGAAACGGGAAGAAATGAATGTGAAAAGGCACAG
>TRINITY_DN79664_c0_g1_i1 len=273 path=[0:0-272]
CCTCGAAGGGCTGCCGATCGGCGCTTTGTCATGGCGTGGAAAAAGAGATTCCAGAGATTAGGCATAATAAGACCATACGAGTCAAGTGCAGGGCTAGAGGGAATTCCCAGGATGAGCCCCTCAATGGATAGGACTATCAGGAGAGCTTGGCAGGGAGCTGGGTTGGATAAAATTAGCAGTAGGTTTCTGGGGGGACGGTTTGTGTTGCTTGAGAAATGTGTTGAGGGAATGGGATACCACCCAATCAGGATATTGGAATATTGAAGGATGAGG
>TRINITY_DN79685_c0_g1_i1 len=248 path=[0:0-247]
CGTAGTAGCAATTCCATAAAAGCCGGGGGCGCATCGCTCACAGTTGAATCCTGTTGTGTTACGTAAGCAGTTGCGACACTCCCCGGTCATTTCATTGCAGTCTTCAAAGATCAGATTAGGATCGGAGTTCCCGCTGCAGTTACATTTTTTACAAGAACTTCCGATCCGTAGGGGGTTTCCATAGAAGCCTGGCGCACACCTTTCACAGTGTGGCCCTGCATAGTCTCCTTTACAAACACAGCGTACAG
>TRINITY_DN79683_c0_g1_i1 len=549 path=[0:0-548]
GTGCTGTTGTGCAAAGATAAACTCATGCTGTTAGATAGCAGACAGTTGCTGCTCATTATCAGATGTGCCACCGGTTCCTCAGTTGGTGCATGGTAAAGTCATATTTTTCCTGCCAATGTACAGTGAGGCTGTGCAAATACTGTATGCCCAGGTTTGCTTCGATAGTTTTGCAGATTACAGCAGACGTACACTGTATACTGATTCGTTTAAATCGTCACCATGCAGTCTTTAAACGCCCAACCACAGTCTCCTCCCAGCCACCGCTCTCCAAAATCTCACGTAAGTATTACAATAAGTTTCCTGGGCGTTCTGTTGAATATTAGCAGGCAAGCAACACTCTCCAAATGGAGCCCCACAGCAGGAGAAAGCCTTTGACCACAGTTGAACATCACCTTGTACGTCTTTCAACTCTTAATTGAAGCAATTAAAAAAAAAAGAAGAAAAAAAAAGAATGTATTTCTGTCAGACGAGCAACGGGATAATACAACTCGATTTAGAAATTATATGGAGACCATTGTCTGGAACAAACAAACCCTCCCTCCACCCCCC
>TRINITY_DN79671_c0_g1_i1 len=654 path=[0:0-653]
AATGCCATGGAAGCCCTTCTCCTTCTCTCCCAATGTTGCACAACTTCTCTTGTAAACGATCCTCAAATCGTATCCCTCGCAACCTCCCTCTTGTTCTCATATTCAATCAGAGTCAACTGTATTGCACTTTCATATTGTCTCTCCTGTCTTATGTCCCCCTCCCCTCCTGTGCTATGTTCAGCTCTCCGCTGCCTTCCGAGGCTAGGTTTGCATTTCACAAATAGCCAAAATAAAATATAGAAATAAATATAAATAAATACAGTATTTCCAGCTCTGGGGGATCAAAGTGGGCTGTTCTCTGCACTATACTGTACTTATCAGGATTGAAATAAGTGGGGTCTTCTCTGTACTGTACAGTATCTGCAAAGAAGAACAGGAGTGGGGTGTTCTCTGTGCTGTGCAGTATCTGCAAAGAGGGACAGCAGTGGGGTGTCCTCTGTACTGTACAGTATTTACTGGGAAGGACAGCAGTGGGGTTCTCTGAACTGTACAGTATTTACAAGGAGGGACAACATTGGGGTTCTCTGTACTGTACCATTTACTAGGAGGGACAGGATTGGCATTTTCTCTTTACTGAACAGTTGCTAAAAGGAGGGACATAAATAGACTGCTATTGGTACTGTACAGTATCCAGCATGAGGGATAGAAGTTTGG
>TRINITY_DN79670_c0_g1_i1 len=254 path=[0:0-253]
CCTCTAGGTGCCCGGATCCCCTTGCTCCAACAGGTAATGAATGGCTTCGGAGGGTACTTACTGAACACAATGGAAAGAGGGACACACTAGGAGCGGTAAGGGTGTGCGCGTTTGAAGAGGTTCTCTTACAAAGCCACTCAAGTAAATAAGGATTCCACGTGCCGAATGTCTCCACCACAGAAGAGAGGACTTGCTTTTAAAGTTTTGAACTCGACGTGCTAAACCTAACTTGTGTGATTTTTTTTCCCTTAAAT
>TRINITY_DN79618_c0_g1_i1 len=256 path=[0:0-255]
CCCAGAATGGTCTTGGCTGCCGCATTGTCTGAAGTCTCTACAAGAGGTTTGATGGTAAGCCGAGATATAGACCATTTGAGAGGTCTAGTCTAGATCCCACCAGAGCCAATGTTGTTGATATTATGTGGTTTCTTGTTAAATAGGGAAAGATCTTCCTGAGCATTTTTGGGTGGAAAAAACCTGATTTTGACACTGCCGCAATTTGAGCTTGCATGGACAGGTTCTTGTTCATCATAACTCCCAGGTTCCTGATCTT
>TRINITY_DN79681_c0_g1_i1 len=239 path=[0:0-238]
GGGTTGCGGCAGGGGCCCAGGATATGCCCCCGTCGGTGTGTGTTTGGTTTGGGTGGGAGGGCTGCAAGATGCGTGCGCATCCCTCGCCACCACTTCCTGGTTTGTTAAACTAGTAATTGCGCATGCTCACACATGCACAATTATTCCTAACTAGTTTTTGACTCGGAATTTGGATGCATCTCCAGGCCCCTACCCGCCAAGTAAGATGTTTTCACATCAAAACATTTTTAGAGACTTCT
>TRINITY_DN79611_c0_g1_i1 len=406 path=[0:0-405]
GTTGGTGCATCAGATGCTTTGCAAATTCACAGAATTTTGGTTTTGCAAAAGGAATTCATAGGATTCGTTGCAAATACAGTGTTTACAAGTTTTTATACCCACATAAACGCACTCAGTGATTGCAGGTGAAAACGTATGCACATAAACTTTGACATGGAAGTATTTGGAAAGAGGTGCGATTACAAAACTATGCAGACATGTTTTTTGCGGTTAACAAATTCAGCCATACCCTCTATGAAACAAAAATGTGGTTAGTCCCCCGGTTTACTATTTTTTCTAACATCCTACCGCAGATCAAATTCTGTGGACTGTGATACCCGCAAACCTAGATTTTGTGCAAATTACCCAGCACTATGTTCTGTATTAAGTAGAGCAAGTTGTGAACTATACAATGCCTGTGTTAGCC
>TRINITY_DN79661_c0_g1_i1 len=354 path=[0:0-353]
CACCGACTTGATGCGTTATCCTGCTGAGGGGGGCCACATTGCTTCTCCTCCCGCACCCCCAAATGTCTTTGACCAAAATGGTTTGTTCAAGTCCGGAATCCTAGTCTGACCCCATTGGGCCTAGGCTGCTCCAGGGAGTATGTGGGGGGACCCTTCCGTCACGCAGTCAACCTGTGCTCAGATGGTGTCCCTTTGTATGGGGAATGATTTGTGTTAGGAGCAAGTAACATTAATTAACCTGCCTGAGTGCTGCAGAGGGGGGTTTCTTTGTTTGGAAAATAATGTTCCTACTGTGCAATTTGCGAGACTGCATCTCAAGACAGAGGAGCGAGTCATGGATGGTCTTAGGGGGGG
>TRINITY_DN79660_c0_g1_i1 len=428 path=[0:0-427]
CCATGCATATTGCCACCAGCAAACTAATCCTGGCTAGGTAGCCAAGGAATCGGATTGAAGAGTGCATGTTTTCTTCTCGATTTGCCTCATCCAGTTTTGTCATTGCTACATACAGACAGTGACTAACACAGTAACGCAGTGACCTGCACATGTAAACTAGTAAGAAAATGTTTGCCGCACGCTAGGAAAAAATATCATTTGGGTTTAAGCCAGAAATTCCGATTCACTGATGGTCACATCTTCTTGTCATTTCCAAAAGCTCATCACTCGACATGTCAGGCACTGTCTTTTGATTTCGGAAACCCTCTATATTTCTTTTGGACTTTCTATCGGGTTATTTTCAGGTCCGGGCCTGGGCTCCAACTCCGTGTCTCGAGAGCCGCCAGGCCCTGTCTCGCTCTTCTTCCTGGATCTCAAGCCTCTTCTCA
>TRINITY_DN79643_c0_g1_i1 len=206 path=[0:0-205]
GAAATTTAAGAAGTGTGGGGATGGATCTAAGAACAATCGGTAGAGCGTTCCAGAGTGTTACTGCCTGTGATGAAAATGCTCTGCCGGCAATTCGAGCTTTGTCCAAATTAACACTTCTTTTTTAGAAAGAAATGGTCCCAGACAGGCCCACGTGTACGGTGCATTGAACCCAGTACAGCTAAACATGACTTGCACTTCGCCCCCGC
>TRINITY_DN79693_c0_g1_i1 len=399 path=[0:0-398]
TGACGGGTACCATGCCCAAGTCGCAGTCTTGGCCTGCCAGCCCGGGAGCCGGGGGGCAGGCCACGACCCCTCAGTCGTCGCAGGCTTGCAACTGCCCCCAGTGCCTCCTGGTGATGAGCGTGAAGGCGTCCGCCGGGGGCAGCTCGAGCGCCAGTACTGGTCAGCTGGGGCGCAGGTCCAGCTCGGTAGCACGGACGCTTTCGGCCAGCCGGGGGCAGGCAGGATCTGCTCTCAATGTTAGGACCCCCATGAAGACACTAGCCAACCAGGTGAACCGGCGGCAGGCTGCCAGCACTCCGGCCTTGCCAACCTCAACCATGACCACCAACCCGCGGGGCAGCATTGGGGAGAAGGGCCGTGGCAGCATGGGTACCCTGAACCGGACCAACCTCCAGCGGA
>TRINITY_DN44787_c0_g1_i1 len=1195 path=[0:0-1194]
CCTACTTCCAAGGCCACCCCAATTCCCATTGGTGTCCTCAAGGACTGCACCTCCAGCGTAGCACCTCTCTTCACTAGAATGAGTACCACCACCTTGGTACACCACTCTTTTCACACTGCACTGAAACATGCCGTAATATCACAACTACTAAAGAAATTCCACGCTGGGGCCAGCACTGACACATAATGACAGGTCAATCGTCTACCGGCCTCTTCCAGCTGAGCTGACTGCAACCTTGGTCACCATTCAGCTGTAGAACTTTACAGAACACCCTCAAAAGCTGGACAGATACCATGCAGGGTTCCCACCCGTCACAAGACCGTGGTACCTCTCCTTGCATTGTGGAGCAGCATACTCAAGACTGGCGACAGCGGCCTCCTCCTCTGCCTTCTGGGCCTGTCGGCCAACGTTAATACACTCGATCATGGAATCCTTCCCTTCCATCATCAGACCAAGGCAAGGGTATCCCACAGGGCTCAGGGCAGTCACCGGCATTCCTGCCAGGCTACTCAACACACATCCAGCTCGACAAGTTTTCCTCCACTTCCACAACCCGCACTTGTGCGTCCCACTGGACTCTCCCCCCTCAAATTATCATTTATTTATGTCGGTCCTTCTCACTCTTTGCCCAGATCCTCATTGAGTATCATTCTTACCCCAATCACTCCCAGCTTTTCATTCACTCACTAGCATTAATTAATACTCACAACTGCAGGCCTGTCTAACAGCAGTCATTCAAAACTGGATGAAAACCAGCATCCTACAGCTCAACCAGAGTAAGACTGAGCCCCTCGTCCTGAGCCCCACTCACAACATCGCGTCCTTAGAAGACTTCCCCCACTCCCTCCCTTCTTCACGTCCATCCTCACCACTCCTGTTCAGAACCTTGTCCTTAAAACTCCTCGCTCCGGGCAGTAACGGAATCAAGACCCCTCACAACCCTCTACATCTCATTCACTGCATCCACCTCTTAACTCCAGCCAACATCCATGCCAGATTTAGTAGGAGCCCTTACCAACTCATGGCTTGACGACACAAACTCACTATACGCCGGCTGTCCAACTGCACCCAACTCCATGCGCCAGAGAGCCCAGAACATGACCGTGCCTTCCGTGGGCCTCTGAAGATTGGACCACGTTTCGCCCCACAGACGTTCCTTCCTCCGGCTGCCCATCCATGCCAGGATTACATGCAC
>TRINITY_DN44789_c0_g1_i1 len=211 path=[0:0-210]
GCCCAAGAGATCCGGCAAAACCAGTAGCGTGGTCCTCACGGTCAAGCGAGGACCCAAAGGCTACCAGCGGGCGAAAAAGGTATATAGTCCGGCCAGCAACACTCCGCTTCCAAAGGCTTGTCCGAGGCTGCGCCCAGATAATCCTCCAGCAGCCGAGGTCCCGATGTGGTCTTCAGTCGTCCGGCAGAGTGGCAGAGCTTCCCGCCAGCAC
>TRINITY_DN44716_c0_g1_i1 len=382 path=[0:0-381]
CAGGGCTTCAAGATTGTGATGATCGACTCGTATTTTTTCTTTTTCTTCTTTATGTATTTCTCTTGGGCAAACTCAGTCTTGTCACGAAACGTTGTGCTGTTCTCAATTAGCTGTTGAATTATTTCCTCTCCTTTTATGCCCTTCTCCTTCAAAGCTTCAATATCATCCCGAGTCAGTTTCTGAGATTTTCCATCATCAACTATGTTACGATTGTCAGCACCAGCTTCCACGGTTTCTGATGTGGTTTCTTCCATTTTTGTTAGTGGCAGAAGTTTTCCACCTCCAGATATCTCGAATTTGGTTCCATAACATTGTCCAATGGCATTGTCCAAAAAAATCCACTGTTTTCCAAAAATGACTTTTCTGAGCCGCCTTGAACACA
>TRINITY_DN44736_c0_g1_i1 len=206 path=[0:0-205]
CTGAAAATAAAGAATGTCGCGGATTTGTTCCTTGCATTCCACCTTGGCAAAGTACCTCTTGGCTTCAGTGAGGTTTAGAATCGCAGACTCTAGGGCTTCCGTCTTTTTTTCTGGGCTATAGGAAGCAGCAGAAGCTACCTGACACTTAGCCACTAAAAACATAGCACGGCCTTTGTCCAATACAGCCCCATGAGCGAGGATCGGTT
>TRINITY_DN44764_c0_g1_i1 len=538 path=[0:0-537]
CACAGTGAAGATTCACAGTAGTTTGGGGGCCTAAGAAAATGCTTCAGGAAAAATTGTCCTTTGCCTTGATGGGAAGGGCATTTCAGGAGCCATTAACTTCCGGGAAATGCAGGATACCACACACAGTATGTGCCCGCCCCCAAACCGACATGTTCTGGTTTACCCAACTTACAAAAATAAATAATTTTCTTTACAACTGTTTTTGCTCTTATTTTTCATGAAACTGTGATTTGGAAACAACTGATCATCTAACATCCGAGTTCATTCCTCTAGACATGATAAAACGATCCATTTATGGAGAACTATCCTAGCAGGAAGATCATTCTGATGAGAACATCGCCCATATCACAGGGAGAAAGTCACTTCTCAGAAGACACCCCCAGCAAAGTGCCTGAAACGCAGCACGTGGAATGTTTAAACCAGAAGCAGAACTGTTAAAGCTCAACCCCAAACAGCGTCAACCAATTTCAGCAATGCCACTTTTGGCTCACCACACTATGGCCAGTCCAGATGTTTCTCCACTTCCACAGATCCGGAC
>TRINITY_DN44775_c0_g1_i1 len=311 path=[0:0-310]
TGGGGAGCTGGTTTTGGGGAAGACTGAAGGTTTCGGCCTCGTGGCCGGGGGTCGGAGTGGGGCTGGCACCTTACCCGCTTTGCCCGGTCTGAAGGAGCAGGGGATCTCTCCGGCAGTACTCGCACTCCGCTGGAAGGGGGGGTCGGAGTCTTTGAGGAGCTGGGAGTGCAGGGGGCTGCAGGGTTCGGAGCTGGGGGCCATGGCCGCAGAGTTCTTTATGGTCTCCAGAGTGTCGAGGACCACGTCCGGGGCATGCTTGGCACTGCTTTGTCTTTCCAGTTCCTTCAGCTCATTCAAGGCAGAGTTCATTG
>TRINITY_DN44721_c0_g1_i1 len=282 path=[0:0-281]
CTGCCCTCGAGAAGGTGTGACCTCTCTATGCTGGGGGAAAACAGTCTGTAGTGGACCCATGCCTTGCAAAGCTTTGAAGGTCAGAACGGTAAACTTGCACTTCACACAGAAGAAGACAGAGGTCGCCAGTTTAAACTGTGCGAGATGGTAATAAGATGCTTGATGCGCGTCACGTTGCAGTATTTTGGCAGCCACATTCTGCAGTAGCTGGAGCCTGGGTGTTCGGTGCACGGGCAGTTTTGCATAGAGCGGGTTCCCATTGTCAAAAAAGAAGTATGCCCT
>TRINITY_DN44715_c0_g1_i1 len=744 path=[0:0-743]
CGGGTGAGGCGGCATCAATGGCGGAGTGTGGGAAGACGGGGGCATGGAAATGGGAGCAGCAGGGTACATCTGGCCCTGTGTTACAAACGGTGGTGTCTGCACAGGATGGCTGGGCAGCTGGGTGGACACATGGCCAGGTTGGAGCTGTGGGGGGGTTATGTAGGGGTTGGCTCGGCTGCTCAGGTTGGTATGGCGATATGGATTATACCCCTGCTGGGGTGGACCAGTGGAGGCCACAGCAGAGGATGGGGGGATATTCTGAGGGACAGTGGAATATGTGCTGGTGCCGAGTTGCGGAACTGGAGGCACACCGAAAGCTGATGGAATGCTGGTAGGCTGTGATGAGGGCATGTGCTGTCCATTAAGTGATGCAGCAGCAAGCGAGGTGGACCCTTTGATGAAGGGTGCGGCTACAGGTGGTCCTGTCGTCCCAGACGATGGCTGTCCAATACTGGCAAAGGGGTCATTATTGCCAGATGCCTGGGAGAAGTAGCTAAAAGTAGGTGGTGCGTGGGTGGTGGCAGCAGAGGTCTGACCCAGAAAGCTGTCCTCTTCTCCAACTTCTGTGGCATCATCCGCGCTCAGCCCGGCTCGGCTCACGGGTATGAAGGGTACGCTGAAACTGAAGTCAGAGGGGCCGGAGCTGAAGAGCAAGTTAGTACCGCCCCCTCTGCTACCCCCGGCTCTGGGGTCCGCCATGGCTCCAGTCACTGGCAGCCTATTCCACGTCTGCTTCAGTAAGCC
>TRINITY_DN44744_c0_g1_i1 len=301 path=[0:0-300]
GCCTAGTTCAAAAGCTCATAATACAAATGCCACAGATGAACATTAATGTAGAGCCAAATCTACCAAAAGATAAAAATAAAATATAGCCTACTTTAAATTAACGTGTGGGGCTTTCACCAAACTTGCTGCAAGTTTGGGGACATAAATATCCAACAGCCATAAAAAGCTGTGAAAGCCCACAGAATAAATAATATAAATCCCACTTGCCTCAGACTGAACAGGGCAACACTGAGACTCAGCCTCAGCCTGTCCTAGGGCAGTGCTATAGGAAGAAGAAAAATGTTTATTTTAGAGATCGGAA
>TRINITY_DN44703_c0_g1_i1 len=237 path=[0:0-236]
CTCTTGTTGGCACGCGGTCTTTCCACCGCGGGAAATGATGTCAAGTGGGGACTACGGTGTGCCGACTAGGACAAAACTAGTGAACAGAAAGATCAATGGACACCAGGAGCACATGAACGCACATGCGCGCCCCTTTTCATGCTCACTCCCTGTCCTGCTCTTCCTCTGTCGAACATTGCTTCTGCCCAACACGTGCATGCATGGTTATCCTCTTCCCCCATCCCCGGCCCCTGCGCA
>TRINITY_DN44767_c0_g1_i1 len=1329 path=[0:0-1328]
CGAGCGAGAGGCCAGGTGCATTCTGAGTGGCGCCAGAGAGGGGGATCCGGTCACAGCTCGTTCCATTGTGTGCACCATGGCAACCGCCTGTCTCCAACTGCCGCTGCTCGTGCTGGGCCTGGCCCTGCACGCCGCGGGAAACCCCCTCTACACCTCAATGTCCAGCTCTGACCTGGCCGACCTGAAGACCCTGATGGAGCGCTTAGAAGACAGGCTGCCGGCTGAAGATGGACTGGGCCCCTCCCAAGGTGCCATAGGGCAGAGCTACGAGCCCAGAGACCCCTCCAACCCGGCCCTCTCCATGGACGGGGACCTCTCCAGAGCCCAACTGGAGGCAGCAGCCCTCAATCGGGGGTCCTGGGAGCCCCCAGAGAAGACCCTCCCGGTGAGGAACCGACTGCGCGAGCTGCTGAACTCTCCCAGGAACCTCAGGCGATCTGACTGCTTCGGGGGCAGAATTGACCGAATTGGAGCCCAGAGCGGCCTGGGGTGCAACAACCGCTGGTTTTGAAGAAGACACAAGAGCAGAAGGAAGAAACAAGAGGCAGAAGGAAGGCCGGCAGTCGATAGAGAATGAACTACCTTACACCTCCAAGAGGCCTACCGCTGGGCATGAACGATGAAGGTGTACAGATCCCCAGAGCACGTGGGACACTTCTCCATCACAAACTCACTGCAACGTTTATATGTATTCCCATCACATGGGAGATGTATTCATGATTTCCATCATTGCCCATTCTCTGCGATCATTCGCCCCCGTGGTCCTTTATTGGGAGTGTTTTCACCCAGAATCAGGGCACAAACATGAGAAATGTGAGTGCGATTTCACCAAGGTGGATGTAATTATGCATAATTTCACCAAGGAATTCCCACCGATTGGACATTTGAACACCCACAGCTTCTGAGTGCACATATGCGCTACGAAGCCACAGGGCAGTTGGCGCAATACAAATAATCGAAAATAAAATAAATTATTTCTGCAGTGAAAACGCCAGTTATGGGGTTGCTGGGCTCCGGGGTGCATGAATGATCACAGGGAGTGTTAATGAATCAATCTAAAGCGTACTACGTTGTGTTCTCATTTTATTTCACTCACCTTAACATCAACATTGTATACTTTTAGAAACAAATTGCCTAATTTCTAGAGTTTATCACCCATCCTTGCCCAGATTATGAAGTTATCCTTGCTATATTTCACTTGGCTCTCTTCGACCACCCTGTAGATCGCCATCTAGAAAGGAAATGTTTTTGTCCATTCTGACCACGTCTATATTAAACCACACTCGACTGTCCCCACCCAGACTTTACACACTACCCTCGATACACGCC
>TRINITY_DN44788_c0_g1_i1 len=383 path=[0:0-382]
GATCAGCAGATGGGTCAGAAAATCCAGATAGTGACAGCGGTGGACTCATCTGTGTCCTCCAAGCAACAGTTTATCTTGACCAGTCCAGAAGGAACTGGAACGGGGAAGGTGATTCTGGCATCACCGGATACTCCCAATGCCAAGCAGCTTATTTTTGCCACCACAGATAACATCGTGCCAAGCCGAATTCAGATTGTGACAGACGCAGCCTCAGTTGAACGGTTGTTGGCTAAAGCAGACATACAGCGACAACAGATCATAGAATACTGTGTGGTTTGTGGAGACAAAGCGTCAGGACGTCACTATGGTGCCGTTAGCTGCGAGGGATGTAAAGGTTTCTTTAAGAGGAGCGTGAGGAAGAGTTTGGCCTACAGCTGCCGAAG
>TRINITY_DN44773_c0_g1_i1 len=2191 path=[0:0-2190]
CTCAAAGAATTAAAAGACAAAGATGGAAAACCAATAATACCAAAAGCTCCTGAGAAACCCAAGCCAATGAGTGAAAAGGAAATGGTCGATGGACTAGCAGGAGACTTTGTCACTGCAACTGCCTCAACAACACAGTGTTCCGCGCCATCTGCACCCAAGGGCACAGTGAAGTCTAAGGAAGTTCCTTCTAAAGAGTCGGTTACCTCCTGTGCTGCTTCCACTGTGCAGTCTGCAGCGGCGCCATCTTCTGCTTCAAAAGGACCGGTGCCAGCTGATCCATTGGCTACTTTAGCAGGCACTCTAGGGAAGGCAGAGCCACCTCCTAAGGACAGCAAGCCTGCTGTAGATAAAGTGAAGGAGAAAACCAATCAAGAAAAAGGGGAGAAACTTGGTGAACGAGAAGACACAATCCATCCTGATTATAGGCTAACAGAAGTGAAGGATAAAGACGGCAAACCAATGTTACCAAAGGCTGAAAAAAAATCCAAGCCAATGAGTGACACAGAGCTTGTTGATGCCTTTTCAGAAGGCTTAGACTTTGCTCCTCCAACACAACAGTCTGCATCTTTACCTACATCCAAAGCAACGCCATCCAAGAAGGATGATAAAAAGTCGGCTGGTGCGGAAGAAGTTCTCTCCTGCTCCTCTGCATCTGCAGTGCAGGCCGGTGCCCCATCTCATTCTGATCCAGATGTGCCGATTCCAGATGATGCTTTTGATCTCCTGTCGGACACACTGGGAACACGAGAGCCAGACCCTGATGAAAACAAGCCCATGGTAGATAAGATAAAGGAGAAATCTACTTCGCAGCACGTAGACAAGCTTGGGGAGAGAGATGACACCATCCCTCCGGAATATAGGGATCTTCTGAGTGACAAGGACAAATCTGCAAAGCCGGTGACTCCTGAAACGCCAAAGAAACCCCAGGATAACACCGAAGCTATTGATTCTCTCTCAAAGGGCTTCTGTTCAACATCTCCGGCTGTGCCATCGAAACAGCCAGAACAGGACAAGAGTGGAAAGAATGTCGCACCCACCAAGTCAGCCACCACGGATGAAGTGAAGGCGAAGGGTCCTGAAAAGACAAAAGAGCAGTCTTCGTCTGTGAAAGCAGATACCCAGAAGACGAGCAAAAGTTAAACTAATGGGTCTACAGAAATATCTCCATCTCAAAGATGGAAGTTACTTGTGAAGAACAAAAGCATTTGCAGCAGATGGTTATTTTGGGGTGGCTTCTGTACAGCGGTGTCAGCATGTTAAAATGTTCTAATATTGCTCCAGGATCATTGTTCTTAAACTTTGAATCTCCTTTTATATTTGACATTTGTTTTCTCCTCTTTTTTCGATTCCATCAGCCCTTCATGAGAGAATAGGCTTTATATTTTTAACAAAATGTATACTATGGGGACTTGCTTGAGGCAAAATAAAGTCTACATTCTTTTGCACATCTTCTTCACATCATAGTTGAAAGTCTGGGAACAGCATGGGCAATGTGACCATTCAGTGTTCAACATGTGAAACAATGCATTGGTCGCGCTAGCCTGGAATGAGATGTGATTATGTTCCTTCTTTTGGCTCGGTGCACAGCACTTTGAATTTTTGTGAGTTATTGTTGATGCAGATTTAAAGGGGTTCTCCAGCCAGCATACTCTTAAAAATATTAAAACTCTTGATTGTCAGGACTGCCCTGAGTTGGGGTAAAGAATGGGGGTCAGTCAGGGTAAATCGCAGAGCAGTACGACTAGGCTGTGTACCTCCAACAGGGCATCACCACGTTTAGTATCCAGGACTTCTTTAGTGACATAAGCAAGCTTTGGAATTTCCAGATTAGCCCTACTTTCACCGTTCACATCAAATGCAATATGAGGAGATGGGATACCATGGTGCACCAATGGCTTGGAATCTCCAGGGTGGGTTGCGCTGCTGAGTAGTTCTAATATTTATTTTTTATTTCAACTGGAGTTGCCTTTCTAGGGCTTCACAATGTTGTCCAGCACTGGTCGCCAGGGGTGGCACTAAGGGAGACGCCTACCACGTTCAGGCTCTGGATACATTGCATACATTTAGGTGGTTCCTTTTCTCTGTAATGTATTTTGCAAAAAAAGCTTCTAAAATTAAATTGAAATATTCTCTTTGGGGAAATTATATTTTTCCTCCCATGTTTTTTTCCCCATTCTGTTACTCCCCACCA
>TRINITY_DN44784_c0_g1_i1 len=837 path=[0:0-836]
GGGGAAAGGAAGGGGGGGATGGAGGGAAAGAAAGAAGAGAGGGTGAAGGAGAGTGGGGAAGTAGAGAGAGGGAGTGAGAGAAAGGAGAGGTAAGAAAGGGTGGAGGGTGGAAGCGAAAGGGGAGGGGGAGAGGGAGGAGAGAGGGCAAGGGGAGAGAGAGGAAAAGACGGAAGGGGGAGGAGGTGGGGGAAGGAACCACATGGGGGCGTAAATTACGCCCGGGCGGCTAGTATTTCTATGTTCTGATTAGAGTCATCTGCTCATGTGCCCCTCTTCAGTTTGATTTGCACATCTTCAAATTTACTACCAGAGAGGTCCTGATGTAGACCTTGAAATGTATTCCCAATGGCCGAAACATGTCAACGTGACAGTCTTCCACAATGTGGAGCAGATTGAAGAGACTCCCCTTTGGAATTATTTACATTTTCGACCTGGACCCCTCTCTGTTTGGCATCTTGAGATACCTGGGGATCTCTTAAGAGCAATAATGCTTTATTATACAAATAATTGGGCGCAAGGGCAATTAGCATCTGGGGGAGGATTATCGAGAAAAATCCCAATTGTGAACGGGCTAAAACAGGGCTGTGTCCTGGCCCCAATTATTTTAAATTTGTACTTATGGGTTCTACCACAAGCATTGAAGCACCCACGGTCTGTTAATCTGAAAGTTGGAACGGTCAAGGTAAATATCTTGCAATATGCTGACGACGTTGTAGTCTTAGATAGATCAGCTATAGGACAGCAGTCAGTTGAATTTACTTGCTAAAAATTGCAAAGTTAATCACCTACAGATATATCATTCAAAAACCAAGTTGTTAAGGTTTGCCAAAGGAGATC
>TRINITY_DN44730_c0_g1_i1 len=228 path=[0:0-227]
CTGCTGATAGAAGCAGAAGACCAGGGTTCTGCCTCAAAACTATGTTTTTAGAAATCTGACATAGGAATAAAGTCACGTTCTTGTGGTTGGTGAATACGTCGCCATGGCCTGAAAGGCAACAATGGCCTGGAATCATTAGGGCTCGGGAAGGTAATGTAAGACACCTAGTAGGCCCAGCCCTGCCACATTCCAGTGGCGACAAGGACCAAATCTTAAAACAAATTGCGG
>TRINITY_DN44777_c0_g1_i1 len=609 path=[0:0-608]
CTTCAATACAACCCCGGAAAATGCTCTGGATAGATCGAATCCCAAGTCAACCACAGACTCTGTAGGAAGTAAGACGTTGGTCACGATCATGAAAGAACTACATCTGGCTGATGCCTGGAGATTATTACACCCTACAGAAAGAGACTACTCATTCTACTCTCACATCCACAGAGCCTGCTCGAGGATCGATCTAATCTGGTTGTCCCCAGACCTGACTCAGGCTCTCACAAACTCATCAATAGGAACTTGTCTACACTCGGATCACGCTCCAGTACAAGTGATGTTAGACCTCTCTAACCTTAAAACAAGAAAACAATTCCAATGGAGACTTGATGACACATTATTAAATGACCCCCTATTGATTGCATCTGTCGAAAAAACACTGAAAGAATATCTCCAGATAAACGATAATGGAACAGTAGAGACTCCTATAGTCTGGGACGCATGTAAAGCTGTGATCCGAGGGGAATTCTTTAATCTTGCTTCAATCAGGAGGAAAACGAGAGCCAACTTACGCAGAGACCTGGAGTCTCGGGTCGAAGAATTAGAGGAACAATACAAATCGAACTGTTTGAGGAAAACATATAGAGGACTAAGAGCAGCTAGGGG
>TRINITY_DN44793_c0_g1_i1 len=1580 path=[0:0-1579]
CAGGGAGTGGTCTGGGCAGCGGGCTCCTTTCTCCTGCGGTGCCTCACAAGCGGCTCAAAGTAACGGAGGAGTGAGGAGCGTCCAGGGAGAGGCTGCTGCAGACAAGACAGCTCGTGTCAGCTCTAGACCACGTTTGAAGTCAGACCCCCCGCCATGGCAGAAGCTGCGGTCTCCGACGCCTGGAGGAGCCTGGACGCCTACGGCCTGGAGTCCCCCGAGCTGGTGGCCCCCGGCCTCGGCCCGGAAGAGCCCGCCTCGCCAGGCGAGAGGCCGGCGTCCGGCAGCCCCCTGCCGGAAGGGGCGCAGGTGAACGCCTTGACCGTGCTGACCCTGCTGGAGAAGCTGGCCAGCATGCTGGACTCGGTGCAGCAGAAGCAGCAGCGCATGGCGCAGTGGCAGACGGGCATGGCCAACTCCGTCACGAAGATCCAGGGCAACATGAGCCGCCTGTCCAAGGACCACAACTCCACCAGCAACATGGTCAGCAAGCTGATGGACCGCTCCCTGCACCTGAGCGCCAACATGAAGGAGGCGCGGCACCACGCCATGGTGCGCAGCGGCCAGGTGGACCGGCTGGAGGACAACCACCTCCAGATCATGAGGAGCAGTCCGTTCAGGGTGCTGCTCTTCAAGGAGGAAGAGGAGATCCCTCCCAATTTGTTTGTGAAGAAGCCAGAGCCCCCTACTGATGCCCAGGAAGAGAAAGGAGAGACCAGCGATGAGAAGACAAAGTTGGGTGAGATCTGGCACACTGTGGACCTGTCCTCAGATGAAGAGCGTGCTCGCACCGAAGAGTGCCTGGACGACAGTGGCGACGAGAAGAGCGGAGAGTCACGAGCCAAGAAGATCAAGCGCTCAAGCCGGATGAAGGTGGACAACCTGAAGAAGGCTTTCACCCGGCAGAATATTGAGAAGACGATGAACAGGCTTGTACCGCCAGAGAGGAGAGAGAAGATTAAGAAATCGCTAAGCCCGAGCCTACGCAAAAAACGGAGTCCAAGCTCTGTGTCGAAAGATCAAGATCCCACCGACAATGAGAAGAACATCCCAGAAGGGAAAGATTCTGCCCCGCAGGAGGAAAGGCTGGAAGTGGTCCTAGATGCAAGCAATCTTGAGAAAACATCTCTTAAGGAGGAGCCGATACCTGGAGCCGAGGACCTGGAAGAGGCATCTCTACCAATGGAGAATGTCACACCAGAGGAAGCAAAGAGGAACATCAGGATTACTGTCGGCAACACCAGAATCAGCATGGGAGAAGATGGCAACACCGCAGATGTGTCCGAGGAGGAGATACAACTCGACAGCGAATGATCTAACCAGCACGTCTCGCAATTCTACAAACCCACTGAGCACACCTTGATTGGTCCATAACCGATAATTATCACTAACTTATATCTTATATCTACCAATTTATCAGCACCTCTCCCCATCCAAAATACCAACTCAGCTGCCATCATTGATCAATAACCTATCATTATCCAGTACTTATATGTACTAACATGTCTCCCCATCCAACATACTAACTGGGCTGTCTATCATCAGTCAATAAACTGTTAATAGCATTTACTTATATTTACCAG
>TRINITY_DN44708_c0_g1_i1 len=321 path=[0:0-320]
CAGGGGGCGCCACACTCTACAGGCAGCACAGGGGCCCGGTATGTTAACGTCATTGGCCAGATGAACTCTGCTTGTAAAGCTGGTAACATTTCACAGTCTATTGAATTATCAGAGATGGGCTGCCCTGAGTGCTGGGCCCTCTGGCAGACGCCCATGGCAGAGGCCTGCCCTGAGATTTAGACCTGATCTTCTGCAGTCTGAAGTCAGCACTGGTTTGACCCCCGAATCACCCCCAAGATCCTCGCGCCTGGGGTGTCTCTGGGCTGGGGAGGTAGCAGTCCATCTTGGAGTGGCAGGAACCTGCCCTGCACCAAAGTGTTT
>TRINITY_DN44772_c0_g1_i1 len=360 path=[0:0-359]
CTGGGGTCCAAAATCGCTGAGCTCCTCGTCCTGCCCATCTACGCCAACCTGCCCTCCGACATGCAGGCCAAGATCTTTGATCCCACACCGCCTGGTGCTAGGAAGGTTGTGGTCGCCACGAACATCGCCGAAACCTCGCTGACCATTGACGGCATCATCTACGTCATCGACCCCGGTTTCTGCAAACAGAAGAGTTACAATGCACGCACGGGCATGGAGTCACTGATAGTCACACCGTGCTCCAAGGCCTCGGCTAACCAGCGTGCAGGCCGAGCGGGGCGTGTAGCCGCTGGGAAGTGCTTCCGTCTCTACACGGCCTGGGCCTACAAGAATGAGATGGAGGATACAAGCATTCCGGAG
>TRINITY_DN44798_c0_g1_i1 len=930 path=[0:0-929]
AGGTAATCCGGGACGGCGACTACCCTCCCTGGCTTCATGGAATGATCAGCCGCAGAGATGCTGAGAATATGTTAGTCGGGAAGCCAGTGGGATGTTTCCTGGTCCGACTGAGCCAAAGCAGAGAAGGATACACCTTAACCTACAGGGGCGAGAATCGCTGCCGACACTACATGATCGAGATGAAGTCCAATGGGCGCTACGTCATCCCAGGAGAGGAGCGAGTGCACACCTCGCTGACCAACCTGGTGGAGTATCACAAGACGGTGGGGATTCAGCCCTCCAATGAGAAGCTGACGGAGCCGTGTGAACATAAAAGTGACTGGGAGCCCGAGTACGAAGAACTGAAATTCCTGATGAAGTCGCGGTCTATGGAGGAGGCCGAGAATGATGAACCCCCTGCGGACAGCTCTCCGGGCGGTGTGCACAAACAAATGGCTGAAATGTTCACGCCGCCGGACAAAGGGAACGCGCACGACATTTCACCCGCCCTGAAACGCATCAAGGGCCGGAAACTGAAGACCAGCGCTCATGGTGCGGAAGCGAGAAGCGGCTTTGGAAGCGGAAAGGCCATTCCTCGACTCTATCCATCCATACGCCTCGCCATGAGGGAGATCCAGCAGATCCCACAGTTCGCTTGCACGGCCACAGACCTCTCCAAAGATTCCCAGTCGAAGACTGCCAAACCCTGAAGACCTCAAGACTGTGGAGGAGGTCAAATGGATACACTCCAGACTGCCTGCGAGACCCGCCGTGGACTGCAGCAGGTCTGCGCACTTTGAAAGTGGGCTCTGTCAGAAGAACGAGCCTTTGCGTCACTACCTCCATCACTGTGGAAGCAAAAAAAGGGACTTCTTTCCATGTGGACAGAGCTCCTGGGCAACTTGCAATGACTCCCCTTCTACTGTCCCTCCCCTTCCTGCCTTTCCTCCC
>TRINITY_DN44758_c0_g1_i1 len=682 path=[0:0-681]
GCGCTCGGTCAATTAGGGAGAGGTGCCTTGCGTTTTCTGTCAATCCGCTGCTCTGTGGACCATTATTTTTCTCCTCACCGTCTTTGGTTAGACCCAAGTCCTGCCAGTGCCTGCTCGGAAGCCACAATAAATGAAGGGAAACCATGAGCGAATCCTAAACCAAGAAAAAGCCAACGGCACATCCTCCCCAGACTGCGATCCAAACCACCGCGGCTCTTACAACCAATTTAAAAAAGCAGTTCCCAATGGATTTTCCTTTACAAGAACCATTTTCGCTCCACCGGAACGTTTCCAATTAAATGCACTCCCACCGACACTTCCGCGGTCACTGTTTTTCCCAATTTACGGGACTTGCTCCGGTCCCATAGCGCCTGTTGCTTTTTTTTCCAACGCATGATTTTCTCCCCAGTACAACGGGAAGGCGTTAAATAAATACGTGTTTAAAAAGGATTCCGTGTGGCGGCTCCAAAACGGTTCTAACCCTCCCGAATGTGGCCGGACGACTGCGAGCTCCTCCCGGAGGCGCTGCCCCAAGCTCCCTCCTTCGGACGCCCGGAACAGAAGGAGCGTCGCTGCCGAGGCCTGTTAGAGCTGTGACACGGTCATGCTTTGTGTGTGTGTTTTTGTGATGTGTTTAGCTCCCTCGGCAGCCAGCAGGAGCCTCCTCAGTCGACGCTTTTCC
>TRINITY_DN44704_c0_g1_i1 len=283 path=[0:0-282]
CATCACACATGAAAAAACATGATGTCTAAAGAAGTCTTTGCACTTGAAGCCCTACAGTTAAAACATTGTTGATAATATCAGCAGAAACTAGACTTTAGAGATTGTCTACATAAGGCACAGACAAATAATGTAGAATGTTACAAAAATAATCTAAAATAATTCTACAATAGAATTGGTGCCATTTTTATTTTTGGGCTGACGAAGGGGGAGGAGGTTCCCCTGAAAGCGCTCCCCACCCTCACCTCACCTCACATCCTGACCCGTGTGTAACCTTCCACCCTGG
>TRINITY_DN44757_c0_g1_i1 len=593 path=[0:0-592]
CATCGCCCGTCAAGGCTGCAGCCAACTCAAGTACCTCAGTGAAAATCACCCATGCTATTCTGAGCTTCCACCTGCCTTGGAGTATGTGTGAGCGCTGGGCCCTGGAAGCATTTCATCCCTGAAGGGTTTATGCGGGATGTCTGATCAAATGTTTTTCCTTAATATATTTGGGGCAAAGACACACTGTAGGTGGTTCTCTTGGGCTGTACTTTTAAATTCCCACCAACTTCTTTTAACGCTTTCTTAAAATGTACGGATTGCGTCTACTGCTGTGTAACGGAGATGTTAACTGTAGATGGTTACATGTGTGGAAGGGAAGGATTCGCGGGAGGCTGTCGTGTCTGATTTGCGCTGTAGTTTACTGGGAAAACCGATAGTTGGTCTAGGAAATGGTGTTTGTTCTTGAAGGATCACGTAAACCCTGATCAGGGTTGCGTGATCTCTACTCCGGCTTTAATTCTTGAGGGTCAGTATCTTATTGTGATGCCAGAATATTACTCTGTTCTGTAAAGGGCTTTTGCCTCCTTTTTCAGGAGACCATGCACTGGTAAAGGCACTACATGCTCTTTTATTAGGTTCCACATATCGCGCAG
>TRINITY_DN44702_c0_g1_i1 len=233 path=[0:0-232]
TGGCAAGTGACATGGCTGTTTGTGCACGTCTTGGATTTAGTGTGTTTGTCACCTGTGGTGGATGAAAATAGTTTTTTGTCATTGAATGGGAGGTCTAAAACTTTACCTTGGGCTTCCTGGCAAAGGTTAGATGATTTTAGCCAGGTGTGCCTGCGGACATCGATATTGATATTCATTCCACGAGAGGCAATATCCCTGTGGTCTACTGTAGTGCCTAGCAAAGCAAAGGAAAC
>TRINITY_DN44747_c0_g1_i1 len=266 path=[0:0-265]
CGTCGCGCAACCAAGATGGCCGCACTTGTTAACGCTCTGTATCGGCGCCGGACACCGGAGGGGCTGTAGGCGGCTGATGGGGCAGTGAGGCACCCCGGGTTTATGGTGGCGGTCCCCGCTGTTGTGGGGCACTGAATCCTTCGATCGCCGACGTTGGGGATACCCGGAGTGCCGAGATCAAGTGACGCCGCCCATCCCCCACTCCGCAGCGCCCGCGAGTCATGGCGACGCGTTGAGAGACTGATGCCGGCGCGGGTGAGTGAGGG
>TRINITY_DN44742_c0_g1_i1 len=2212 path=[0:0-2211]
TGAGGTGCACCATGAATTTCTAAGATGAATCTGGCTCGCTGCGGTACACCATAAATTCCTAAGTTGTCCAAAACTCTCTGAGGTGCACCATGAATTTCTAAGATGAATCTGGCTCGCTGCGGTACACCATAAATTCCTAAGTTGTCCAAAACTCTCTGAGGTGCACCATGAATTTCTAATATGAATGGGACTTTGAGGTGCACCATGCATTTCTACGATTCTCTGTACTCTCTGAGGTGCACCAGGAATAAATGAGATGCCCGGGACTATGAGCATGGGGATACTGCGAGACGTATCCTGAAGCTTTTGCATGCATAGGAATTGTCAAAGATGCACTATGACGTTTAAGAGACACATAGACAATCTGAGATACTCATAAATCTTTAAGATGCACAGGGAACCTATGTGATACACCATTAATATAGAGGATCCAAAGGGACCCTCTGAGATATACCATGACCCTCTAAGATGCACAGGGGCCCTCTAATCTGCACTGTGAAGATACTATGGGGCTTTCTGAGGAGCACTATGACTATCTAAGATACAAAGGGACTCTCCAAGGTGCACCATGAATATCTACGTTACACACAGATTCTGAGGTGTACCCGGAATCTCTAAGGTGCACTGAAACCTTCTGATGTGCACTATGAATCATTAAGGGCTAAGGGGGCACTCAGGGGTGAACTGTGAATCTCCAAGGAACAAGAGGACTTTCTGAGTTGCACCATGAATCTCTAAGGTGTAAGGGGTTTTCCAAGATGAACCAAAACACCAGGAATCTCTAAGATGCAACTTGAAAAAGCTCAGAAGTGAATCTAGTAGAAGTGTCTGTGATAGCATTGTCAGAAAGCATCATGTGGGCAAAAGCAGGCTGCTTATCATCTGCTGAAATCAGACCCTGGATCTCCATTGTCATCCTCAGGCGAGATGAAGGATTAGGACTCCCAGTGCATGGTTCTCTCTGTGCTGAGTTTGAGAGGAGAATTATTTGAAGTGAAATAGTTTCAATTTGTAATGGTGCCCCTAAGCACTAAATGCATAGAAGTTAAATTATCAGCAAATTTGCTCTGATATACCTTCTACTCAAGCATCTATTTGTGTCTCTGTCAAGAAACTCATTTGTGTTTTCCATTGGAGAACTGAAGCATTCATATTTTAATAGCTCAAATGTTTTCCCACAGGGTCACCCACCTCCCTTTTTACGTATATTATTGTGGTGAAACATAATTTTTATTTCTTTGAGAACTCCCACCAGCCTTTGAATCTATCCTTTGAACCTGTCCTTTCAGAGCACTGACTGAGTCAACCGTTCTCCCCTTTCCTGACCCCACTATCACCAACAATAGTCTTGACCAGAAAAGGCTGAAGACTGCCAGTCCCATGAAACAGATTTGCTTGTGTACCTTCTTCTGCAGGAACACGTAGAGTTCAACGTGAGTAAGACGGAGGCTCATCCCAAACAGGGCCTCCATTTCTATGTCCCGGAGCCCGGTGGAGTCACTTCCAGGCTTGGCAACCGGACACCATGCTATTTCCTTTTACAATGCATTCTGGTACTGCCGTCAGTGGCTTTGAGTATTTAATGAGGGCAAGGGGTTTCCAGAGGGTTTATTTGTTTAGGTAGCAGGTACTGCATATCATACATGAGGACACTTCATCTTTTCTTAAACTGAGCCATGGTTTCACGTGGTTCCCCTCTACCTCTACATCCCAGAATGAAATGCCAAAGCACTTCCGTCTCCACTTTTAAAACCATTACAGTATAAATCCAACTATCTGTCCAGTATTTTGTGCACCCTGTGAATCCTCCCAGCATTAGAGCACTGAAAAGGGGGATATTGGGAATAAGATACAGGGACAGATTCCGTCTCCTCTTTGACATAAATTGGGCAGGATGGGTTTTTAAGAGGGACAAAGAAGAACAGTACGTTCATGTGACCAACTTTTAAATTAAAAAAGACAACCATCACCATGAAAGAGTTGAGAGGTATAATCCATGAAATAAGTCTTCCTATACAAGTTACAAACCTCCCAGACAATTATGGTCTGAGGCATCCAGACTGGAAGTACCAGACAGCATTGAGAACAATGGGAATAGCCTTTTGTTTCCATTCAAGACCTGATGCAGTCCTTTGGGCAGCTATTCTCATAACTAACAACTTGGTTTAATTCCTCAGGCACATTCTACTGTAATTCTTCCCAAACCCTGGAC
>TRINITY_DN44769_c0_g1_i1 len=432 path=[0:0-431]
CTTCCACCTTGCTCTCGTGCAGATTCCTGGAGCAGAAGTTTAGGCGTAGTGCTTGTACTTCAGCCTGCAGTTGTGCAGATTCCCAGAGCACAAGTGTAGGCGCAGCGCTTGTGCTTGCAGTCATGCACAGATTCCTGGAGCAACAGCGTAGACGGATGTTGTGAATTCCAGCCTGCAGTCATGTGCAGATTACTGGAGCAGCAGTGTAGACCCAGTCCTTACTTCCAGCCTGCCATCATGAGAAGATTCTCGGAGCAGTAGTGTAGGCAAAGTGCTTGTATTTCTAGCATCAGCAGCAGTGTGGAGTCCTATAGCAGTGGTGTAGGTCCAGGGTCCCTACTGCCAGTTAGCAGCTTTGTGCGGAGTCCCGGAGCAGTGGTGTGGGTGCAATGCTTGTACTGCCAGTCGGCAGCCATGTGCAGATTCCCGGAG
>TRINITY_DN44768_c0_g1_i1 len=272 path=[0:0-271]
AAGAAGCTGTAAGAATTCATATTGATGTTCAAGCAAAACAGTCTGTTGCAATCCACTGGGGTACATTTGCTTTAGCCAATGAGTATTACTTGGATCCTCCCATTAAATTGGGTGAAGCCCGTGAACGATATGGATTAAAGCCTGAAGATTTTATTGTCTTGAAACATGGAGAGTCAAGAGATTTCCATATTGACGATGACTGCTTTGAAAATAAAGCCACCCAATTTTCCAACCCTGAGCCAGATCATAACAAATTGCTTTGTGGGGCCAAC
>TRINITY_DN44734_c0_g1_i1 len=521 path=[0:0-520]
GCTCTTCCGATCTCCATAGTTAGCCTGGCTTTGGCTGATCTAACAATACCTTTCTCAGATGTGTACATGTGTAAATATTTTCTCAAGGTATTTACTGTAAATGCGCATTATATACGTATGAACGGTATGAATTCTGGGGCGCTGGAAGCTACTTTAAAAATGTAGATCATATTTCTTCCAGAGGGAAAAGGGAGATGTGTCAACATCTGAGTGAATTGGGCAAATCCTCCAGCCAGTTAAGGGGTAAATCAACACAGTGTAGCTGGACCTTACAGTAAGTGAGGTGTGCATTGACTTTGCGCTCTCTTAACAACTTACCTCGACTGCATGAGTATGTTCAAGTAACTGGGGGCTGTCTCACTACATATAGAAAGAGCACATTTCTGTAACCACAAAGGTCATTCAGCTTAAACAAGAAACAAGACACTTAGAGCACCTCCAAAAAGCAGCAATCGAATAGGAAGGCCCCAATATCGGCATGCCTCTTCAAATATTTTAAGAGACAGAAGAACAGACAGAAC
>TRINITY_DN44790_c0_g1_i1 len=1216 path=[0:0-1215]
TGCTGCGCCAATTGCAGCAGACTCTACAGTATTGGCCTCCATGCCTTGCTTGCTGATGGAACTCCGACGAGACTCTTCAGAGTCTCAACTTGCATCTACGGAAAGTGATAAACCAGCAGCTGGCCGAATTGATGAAAGTGACTCTTCAAACCATTGCATGCTTTCTCCTTCTTCTAGTGGACACTTAGCTGACTCGGATACACTGTCTTCCGCAGCAGAAAATGAGCCGGGTCAGGCAGAAATCCCAGTGGAAGGGGAGACTCCTGGGGTAACAGGAGCTGCCACTGGACGGAAGTCGAGACGGTCTAGGTCTGAGAGCGAGACATCCATCATGGCTGCCAAGAAGAATCGTCAGTCAAGTGAGAAACAAAATGGCAAAGCTGCCAAAGTTAAAGGTCATCGGAGCCAAAAGCACAAAGAGCGTATTCGGCTGTTAAGACAGAAACGCGAGGCAGCCGCGAGGAAGAAGTACAACTTGCTGCAGGACAGCAGTACTAGCGACAGTGATTTGACGTGTGACTCCAGCACAAGTACATCAGACGATGAGGAGGTTTCAGGGAGCAGCAAGACAATCACAGCAGAGATACCAGATGGAGCACCAGTGGTGGCCCATTATGATATATCTGACACAAACTCTGACCCAGAAGCTGTGAACATGGATAACCTCTTGGCGGCTGCTGTGGTTCTGGAGCACAAAAATTCTGTAATTCATCATGACACAGGAAGAACCTGGCGAACCTGTGGGTTACTGGAGGAATTGAATGCTGACACAGGCCATTTGAATACAGGGTTCCTAACGAGTGGGAAATCAAATTCTGGTGCTGCACAAGTCAACGAGGAAATCAAGATCGCCTCGTCAGATAGCGAAGTGGAAATTGTGGGAGTGCAGGAACACGCAAGGTGTGCACATCCTCGGGGAGGTGTCATTCAAAGTGTGTCTTCGTGGAAGCATGGCTCCAGCTCTTCGTACATTAGCACTCTGCAAGCACAATCATGGGCAGCAGTTGCTCCCCAGCAGCACTGGTCCTCACCCTCAGAAGTTGTGGATCTCACTGTGGACGAGGACTCGAGGCGCAAATACCTACTGTAATAATGTCACTCTGTTCTCTACCCCTACACCCTACTTGTGTTACGGAATTATGCGTGTGGAGGACGTTCCCTGTCCAGATAACATTTTCATTATATGTTAGCAATATTGTTTTCTCTCTTGACACAG
>TRINITY_DN44727_c0_g1_i1 len=357 path=[0:0-356]
CTCTTCCTGTAAAGTTATCTGTATGCTCTACAAGACGCCTAATGATGATTCAGTCTTGTTCTTTTCATTCCTCCTTTGTATCCATTTCTTTCACAGACTTCTGACGCATTTCCTCCACTTCGGTGCGTCGGCTCATCTTGTTGGCTTTCCCCTGGAAACGGCCTCGTTTACCAGCTCCTTTGCCTTCTAGAAGTTCCGCCACTCTGGGTCCCAATTTCTCAACCATTTCCGTGGGTCCTGCGAGCAAAAATAATCCTGCTGCTTTCTCATCACCAACAGTTAGGAATATCAGTGTTTCCTCGGTCCCAATCTCGTTGACGATGATATTCATAAATTCATTATCCCCGTCTTTCCTAT
>TRINITY_DN44725_c0_g1_i1 len=371 path=[0:0-370]
CTTGAAGCGGCAGTCCATGTTGCAGGCGCTTTCTATCCCAATCAACCTCTTCCAGGAGCTTTTCACTTCCTTTTTCATTGCTCGCATCTGCCTACACTGCCACTTGCGGAATTTATTGATATTTCTCTGCAAAAAGACAGGCTTGAGTAGGAATCTCTCATTTTGGTTGTTCTGAGCTCCTTCTGCCCCAACATACTGATCCATATAGTTGGACAAGTGCTGAACTTCCAGAGGGTCTTCCATTTGTGCCTCTTCTGTATCCAACAGTTCGATAGTCATTATCACATCGCCATTCCTCTGCAAGAACATGATCTTAAAGCAGTTCTCATCAGACATGCAGCGTTCGGCACTCCACTGGTAGCTGCCCTCCT
>TRINITY_DN44771_c0_g1_i1 len=935 path=[0:0-934]
CATCAACCTGGAAATTATATTTCATAGAGTTTCAACAAAAAACTCATGTTTCTTTTAAAAAGAATTGTACCAAATCCCAAAATCCACGCAAGCGAAGCTGCAGGCAACAGCTAGCTTCATATAATTTTACTTCATTTTATCACCTTCACCAAAACCCCTTCTAATTTTTCCTAACTTTGTAAATATATTATTCGTAAGTTAATAAAAATAAAATCTTTGCTTTGGTCTAAAACTCAATAAAAAATGTATATTACCCATAAATAATAGTCTAGATGTATGCTAATTGTCATAATTTTAGCTTAAACGTAACTCATTATTTAAACATTTTTGGTACGTATTCGTTATTAATAAATGGTCAATTTCTCCAGTAAAATGGATTTCGGTAATTTTTCTTTTCGGTAAAATAATTTCGGTGTATCATTTTTGGGATAATTTTTTGGGGTAAAAGAGTATGATACCACGACACCAATGGCCTCTGCGCCTCCTGAGCCTCACTGGTCTACCTATGTCTCATCCTCCCCCTCTCTGTCTGTCTCTTCGTGCTTGGAAAACCCATCGCTGTAAAGAAATTCTGAGATGTAACTGTCCTCTTGCACCCTTCTCACACCTTCCCTTAAGAATCCAGTCTGAAATGAACGCATACTCCAAGGTAGTGTTTGTACCCGTCTGTCCATCCGGCCGTTGCATGGCCTGCGGCCCTAAAACATGCGAGCAGTACGATCACCTTCACCACTCGGCCTCCTAATGCAATCCAGATTATCTGAATTTGTCCTTTTCAATTCAGCGGCTCACAGTACTTCAGAGTTCGATGAGGAGTCCACACGTTCAGTGTGATGGAGGGATCCCTTGAAGGCTAAGCTGTCACCTCAGCACCAGAAGGACCTCTACCAATGACCGCCCCCGCTCAGAGGGTCCGATGCAGCCCTTCCACAAAC
>TRINITY_DN44731_c0_g1_i1 len=303 path=[0:0-302]
AGCACTTTAACCTGTTATCTGCGCTTTAAACTAGTGCACAGTTTGTAGTCTTTGCTTATGGTTTCTCCACATTGCCAAATTCGTCAGGCCAGTATAACGAGGTGTGCTTGTGTGAAGGCAGCATTTCAGCTGCATAGTGTCTTGATAAAGGAATGCCTATTGCTCACTTACGGTTAACATTTATTTGTCTTGCTTTTCTAACCCTCCCCTTGTCTGATTGTTTTTCTCTGTGTGAACTCAGATTGAAAATACGGCGGGACCATTCATGTTTGTGAAATGACAAGTTTAAATCGGAAATGCTGG
>TRINITY_DN44713_c0_g1_i1 len=605 path=[0:0-604]
CCATGTATATCTATGTGGTTCAGGCTGCATCCTTTGTTCTGCTGCTTAAACTCGTATGTCATGAACATATTACATTGCTTACAGAATCAAATGGCTGCTACTGTACAGTAACTGCTGCTCCTCAAATGCAATCGCTCTTTCTGACATAAGTGATTGCTAGAATCACATCTAAAGAGATGACCTTATTAACTGCTCCTAAGGTCATGCTACCATGTAAATTGTGCTAGATGCGAGTGAATAGTTTAAGAGATTGGATCAGAAATACAGAATATTCCACATGCAGACCCTCTGCAATTGATTTATATTAGGTTTATATGTTTACTATGGCTTCGGTTTATAAAATAAAAAAACAAGCTTCATCTCACAGCAGAGATATTGTTAATAAAAGTAAAGTTTTTTTTTAAACAGATTTGCATAAAGGTCCCAACTCTTGCTTCAAGTATGAGCGAGGCAAATCTCCACATGCCTCAGCATACCGATAATGGCTTTTATTGTAAAATGTTTGGTCCAACAGTAAAGTTTATTATGCTCACACCTGACAACATCCTTCTTTCACTCGGAGCTTGTGTCTGAAATTCCATCATCCTTTCAAATCTCACCAGCGA
>TRINITY_DN44776_c0_g1_i1 len=364 path=[0:0-363]
CAGGGGAGGGGCTCTGTGCCCACGTCATAGAGCGACATCATCAGGTTGGATTTCTTCTTGCTGTCCGCCTGGGAGTACAACATCCCGTACCAATCGGGCCCCAGCTGCACTATGGCCACCATCCCCTCCACCTTCAGGCTGCCGTGCAGCAACACACAGAAGTTGGGGCTCTTGCCAGCGATCTGGTTGTCGTCCTCAGTCTCCTCTGCAACGCCGGCATTCGCATCATCGCTATCTTTGTTAACTGCAATGGGCAGAACCAGGTGCCGAGACAGGACAGGGGGGCTGGCAATATCGGAGATGTCGATAAATCCAACTATTTCCAGCTCAGAGCTGATGGCCTTGGGGATTGGGTCGATTTCCT
>TRINITY_DN44726_c0_g1_i1 len=463 path=[0:0-462]
CCCAGCCACAGGCATGGTTGTTGCAATCTTTGTTGCAGATCTTGTTCCCAGCATATGATGCGCAAAATGGTTTCTCACACTTCTCCGCAATATTAGGCGGAATGATATCCTGTCCTACACCCCCAGAGAAGTCGAAATCCAGGATATGGCAGTAGAGACCATTGAATTTTCCGGGGCACACGCACTGGTAAAACGGGGCTTCACGTGCAAAGTTGCAGGTGCCGCCGTTGTAACACGGGCTTGAGTTGCAAGGGCTGCTGACCGGATACTGACATTGTTGTCCCGTGTAAGCAGCTGCACACATACACTGGGAAGTCTTTAGGACGGAGACGCAGGTTCCGCCATTCTGGCAGCGCAGATTCCCACAGGAACGCGAATCATATTCACAAGTGGCGCCATCAAAGCCAGGGGGGCATTTACAGATAAAGCCACGATCCGTGTTGCTTGCAACTGCACATGTTCC
>TRINITY_DN44714_c0_g1_i1 len=588 path=[0:0-587]
CTTTGGTCACATACATATGGCTGTCTGGTCTTTTGGATATGTCTGTCCATGGCACCAAAGTCTGCATCTTACAAATTTAATTTTTTTGTTTGTTGCCCAGGGTCACCCTAATCACCCCACATAATTATTGCAACCCTCCTATTACCTTGTGTCCATTGATAACTTCTTCTCCATTGATGATAACTACCCTAACATGCTTGGCCCCCCCGCCCTCAGACTTACGATGACTAGTGGTTGTGCTCCCTCCGATAAGTCCGTCTTCTCCTCCAGTCCCTTCCCTGACCCTCATCCCTTGTGTGTGTCACACACCCAACCCCTCCCCGTACGATGACTCTACCGTCCATGCCCCCTTCCATTTGTCTGATCTCCCATACTTCCCCTTTCTCCCCCAATCACTTCCCAAACCCTCACCCTTTGTGTGCGTCACACACCCAATCCCTTCATCCCTCTCATGTGTGCGACTTACCTGACCCCATAGCAAGAGACTAAAGGGATGTGCTCACTCTGCCCAAACCACTTCATCAGTCACCCAAACAAAATATGATATGTGGACTATATTGAAAGATAGGTATGCCGCTCTACTCTCCC
>TRINITY_DN44786_c0_g1_i1 len=334 path=[0:0-333]
CGACTTGCAGAAGCAGGCGGAGTCACTGGAAAACCCCTACAAAGAAACTAACCTACGGATCCTAGGATTGGAAGATGTTTCAGAAGACCTGGGGAACGTAATGCAAAATCTATAGGGGAAGGTGCTGTTAGGCGAGGAAGTCCCCGAAGAAGTAACATTATCGAGAGCCTTCAGGTTACCATCTTGGCACTCTGGTGAGGCACAACACGGACAGGGCACCATTGGGGCAACAACTGGAAGCTCAACAGAGGGATGTCCTTCACCGTCTGACAGTGAAGAAGAAGGAAGTTTGCCACAAAGGGAACAGAGTTAATTTTCCCTCAATCTCAGCCAC
>TRINITY_DN44781_c0_g1_i1 len=297 path=[0:0-296]
CTGGGGGTGCTAATGGCGCTGCTCGTCTCAGACTGACTGCTGCTACTGCTGGTCTGCGTAGAGTTGGAGACGCTCCTCTTCCGAACCAATGGAACATTGATATGATTGCCATTGAGGGATGAAATCTCCACACAGTTAAGTTGCTTTAACTTTTCCTCGTCTATGCCTTCCTGCAGCACGGGCCCGCTGATGATGAGGCCCAGTTTGGAAGAAGCTTTCTTTCTGCTGTGCGAGCTCTTGATTTTCAGGCTCTCCATCCGCTTCAGCAGGCTCTTGGTTCTGGATTTTGCATTCTTT
>TRINITY_DN44705_c0_g1_i1 len=781 path=[0:0-780]
TCGTTTTGTTATAAAAAATGCTGCAGTCTTTAAAGTATGGTTGTGCCATTTTTGGGATCCGGAGGCAGTCCATCTCTGATTTTGGTGATATGGCCCAGCTGTCAAATTACTCTTTTAAATTCTGTCAATCAAGACCGGTGTGCAGATTCTGACCCATGTAATTTAAGAGGAAAGAGATCCTTCCGATCATCGGCATCCCCGATTGTCACCCAAATATTGCTTTGATACACTACATGAGTAATAATACCCTGCAAAGAGGTGGAGGAGGAGGAGAGAGAGAGGAGGGGGTTCTTTAAGGGCCATACGTTAACAGGCACCCATTCACACGCGAGTTGTGGGGACAAGGTATGCTGCACCAGTAGAAGTGGGCATTTCGACTGCCAGTCGAGGGTATCGGGCCAGATATTTGGTGGGGGGGTGGCAGGTGTACCCATCTGTAGAAAGAGAACATGCACTGTCTACCTGGCTCCATAGTGAGAGATGACGGCAGAACATTCAGGATTCTTGAAAAAGGAGGAGAGGCAGGGGTTAGAAGAGGGACTGCTATCAGCCAACACCATCTTACAGGGCATATTGTTAAAAGAATGATGATATTGAAGAGTTTAAAAAGCGGTCTCTCTCCCGGATGCTCTCCAATTCTTCTGCTAATTTCCAATTTTGTCCCTCTTACAACTTCCTAATGTGGAGTTATATACAGTCAGCCTAAGAAGCGGCCACATTGCCAAGGAGGACCTGCCATTTTGAAATTCCTAAAAAGCCCCTTCAAATCAGCAACCCCAAC
>TRINITY_DN44712_c0_g1_i1 len=817 path=[0:0-816]
CTCTGGCATTGATACCCTGCGTTGCCTGGCGTTGGCTACGCGCGACACGCCGCCAAAGAAGGAAGACATGCTTCTGGAGGACTCCACCAAGTTCATTGATTATGAGACCAACCTGACGTTTGTTGGCTGTGTGGGGATGCTGGATCCTCCCCGGAAGGAAGTGAGCGTCTCCATTGATTTGTGCCGGAAAGCTGGCATCCGGGTGATCATGATCACCGGCGACAACAAAGGCACGGCTGTAGCCATTTGCCGCAGGATTGGGATCTTCGGGGAAAACGAGGATGTGACGGACAAGGCGTTCACCGGGCGGGAGTTTGACGATCTGCCCCCAGAGAAGCAACGGAACGCCTGCTGCACTGCTGCTTGTTTCGCCCGTGTAGAACCGGCGCATAAATCCAAGATAGTAGAGTACCTGCAGTCCTTCAACGAGATAACGGCCATGACCGGCGATGGAGTTAATGACGCCCCGGCTCTGAAGAAGGCGGAGATCGGCATAGCCATGGGCTCTGGCACTGCTGTGGCAAAGTCTGCTGCAGAAATGGTGCTTTCAGATGACAACTTTTCCACCATTGTGTCTGCTGTGGAGGAGGGCAGAGCCATATACAACAACATGAAACAGTTCATTCGCTACCTCATCTCTTCAAACGTCGGTGAGGTTGTTTGCATTTTCCTCACCGCTATCCTGGGTCTTCCCGAAGCTCTGATCCCGGTCCAGCTGCTCTGGGTAAACCTGGTAACTGATGGGTTGCCTGCAACTGCGCTGGGGTTTAACCCTCCTGACCTTGACATCATGGACAAACTTCCGCGTAACCCGAGG
>TRINITY_DN44755_c0_g1_i1 len=729 path=[0:0-728]
CCCATTCCAGAAACTATGGTCTCTTTACTCTCAGTGTCATAGTGGACTCTAAATGTAGGATCCTCTCTTGTGAACCGGTTAATTCCTTTTGAAAATTTTTCAATATCATTCTTGTTGGTAGGCTTCATTGCAACAGAAATGACAGGATCAGGCACATGAATAGATTCCATGGATAGGTTAGCATTCGCCTTGCTAGTAAACGTGTCTCCACTGGCGCAATCAATGCCGAACAATGCACATATATCTCCTGCGTACACTTCTTCCACATCCTCCATAAGTTCAGCGTGTAACCGGACAAGGCGTTGCACTCTCACTTTTTTCCCCGTTCGAGTGTTGTAAATGTACTCACTTTTCTTCAACAGACCCTGATAAACCCGGACGTATGTCAGTTGTCCAAAACGGCCAGCCTCAAGTTTGAATGCCAGGCCTACAAATGGCTTGGAGTTGTCCCTCACTGGGCTTAATATAATCTTTGAGGAATCTTCACAATCCTCCTTATTGAGAATAGCAACATTTTGAACTTCAGAGGGATTTGGCAGGTAATCTAAAACAGCATCTAGGAGCGGCTGAATTCCCTTGTTCTTAAGGGCACTTCCCACAAGAACAGGTGTAAATAATCGCTTCATTGTTGCTCGTCTGACTGCAAGCTTGAGATCAGCAATTGTGGCAACCTTCTCTTCAAGAAACATTTCGCCAAGCAGTTCATCAGCGTTAGCAACACATTCTATC
>TRINITY_DN44796_c0_g1_i1 len=288 path=[0:0-287]
TCTGATTCCGCTGTAACGGGTATTTCTTTGAAAGTTAAAGCTGTAGCAGCCAGGTCACAAGTGGTGGGGTCTTCGGCCAGATCAAAATGTCGGTCTGGCTGCATTCATTCCTGGCCAAGCGTCTAAGATGTCTTCATGTTGAAGATGAAACTTCTGGGTCAACTCTGTAGCTCATCAGTGGGTGCTGTGTGATTTCATGAAAGGAATCGGAGGTCAAATTGCCCATCTGCTGGCAACCCATGGGCTGTGGTGGCAACCTGCTTCAGCAAGGAGGCGGGGGGGGGGGGG
>TRINITY_DN44792_c0_g1_i1 len=814 path=[0:0-813]
CAAGCAGAAGCTGAACATTCAGATATCCGATGAATTCACCGTCAAGTTCAAGCAGGACCAGGTGTCGGTGAAGATCACTGCGTCCGCCCAGCAAAATGGCAGCCTCCCTGTCTGCAAGCGCAAGGGCAGCACCAAAATGGACATCGTGATCCAGTGATCGAGTGATGGCCCGCACAAGGTCACAGAGTGGTGAGCAGTGCACGTGGATCTTCTTCTGTGCAACACCTCCATGCCTCTCCCTCAGGACTTCAATGGCAGCCCCACCTACCTCGCGACTGGTGCTCGGCTCTCCGGGGGCACAAGATGGTGGGTGGACACCATTTGGCCCATGCCAGCTTCATATGGTGCACCTTCAGTGCCAAGCTCTGTCACTGCCAGTTACACCTTTTGCGCAAAGTGGAAAACACAAGAATCAGGGAAAAAAAACTTTGTCTTTTTCATCAGTGGTCCAGGACATGATTGCTGGTCCACCTGCAAATCCCCCCAAACAACGTTTTTTTATTTTCGGCCAAATGGTGACTTTAAGATGGACATGTCGATCATCCAGCAGATAATATCAGTATTTTCATCTATGTTCACCAACGGGATATTAATGCCTTCTTTTATGTTTATCCAGTCTTATTAACCAGCATACACGCGCACTCGCACTCATACACGCGCACCTCCACTCATACACGTTCACTCGCACTCCTACACACACTCGCTGTCTCACTCATTCTCTGTCTCGCAGTACCTTTATTTTTCTCATGTTCACAATCAATATCGTTTTTTTAAGTGTCTCAGCCACTCTCACTTTCCCTTCTCATGCTCCCCG
>TRINITY_DN44766_c0_g1_i1 len=250 path=[0:0-249]
CGAAACCTGGTTCTGAAGGTCTCACCAGAGAGATCAAAGGAGTCCAGGAGGCTGAGCTTGATGAGCTCGTAGCTTCCCAGGTCCTCTGCAGGCACTGAAGACAAAGCCTGCTGGGCAGATCCGGACAGTAGGCTCATAAACATTAGGGCCCAGTCGGAAGGGGGTAGGGCAGCCAGCCTGGCTGTCCTCTCAAAGAGTTCCATGTAATCTAGTAGATCACCCCCCTCCTTCCATGCCTGCATCATGAGAG
>TRINITY_DN44709_c0_g1_i1 len=979 path=[0:0-978]
TTTCCTTCAGTACTGCTCTTTTACCGAGAACTGCTAGCTCCTTCACTCGCTGTGAGCCTATGTCCAATAATGGTGGATGCGCTCTTAGCCCTTAAGCAGAGTATCGTCCACTTCAGTTGTTATCGAGCTCTCTAAATTACTACTTTCCCATCATCTGTTTTAGATTGCTGATTCCAAATGCAGACTCTATTTCAAGGACTAATCATTGGAAATCTACCACTATGGAGAGTGTTGACCACTTGGCTTGCTGTCACAGGGTTACTATGCAGAGTACTGATCCTCCCCCCTTCCCTTACTGCCGGACAGTGTTTGAGTTCGACCCCTTCCCTCCCTGTGACTGTGCTTGAGCTCTATTATTTGTCTCGCTGCAGGCCTCTGTTGAATTGCCAACCCTTATATTTTACTGGTAAACTGTGTATGAGCTCGATCTACCTTTCTTTCAGTGCTGGTTGTCCTGCACTGGATTGGGCTACCTCCCTCCTTCCCTCCTGATATGCTCAGGATCTGCTCTTCCCACATCCTCCATCTCCAGACTTTCTGCGCTCTAACATTACACTCCCCTCGCTGCCTTACTGTGCCTCATCCAAGTACTGTAGCTGTTGCCTCCTTCCTCTGTATTCGCAGTCACCACGTGCCAACTTGTATCTCAGAATCCGAACACTTATGGTATATAAAGGAAATATTTTATTTATGTGTAACATTGTGTTGTTTTTATTGTATTTTTGTGTTCTAATATTGGTTCTGTGTTTTATGGACTCCTTAACCTAGAATCTATGCAATGTCAGAAGGTGTCCCTCGCTGCCTCACCAGGTTATATATGCCTTAGCCATTATATACTTTGTTTCTCTGTATAAATATATCTCTATTACACATTGCTCGGGGTCGAGAATGCTTACTTCACAGCCAATTCATTTTTTAAAAAGGGAACAGCCCTCAAAGGTTTGGGGGTCCACACTTCACCTTTTAGAATGCTTCTCCC
>TRINITY_DN44741_c0_g1_i1 len=242 path=[0:0-241]
GGCGGTCTCAGGGGTCGGAGAAGGTTAGCCATGCTGGAGGTGGCTCTCTAGTCATCATACGGTGCAGGTCGAGATAGGCTCTCTCTGGGGTCAGAGCAGGTTGGCCATGCTGGAGGTCTCTTTCCAGTCATCATGAGTGCAGGTCAAGCAGGGCAATGGGCTCTCTCTGGGGTCAGAGAAGGTTGGCCATGCTGGAAGAGGTCTCCCTCTGTGGGTTCCCGGACAGCCGGCCTGAAATGGTG
>TRINITY_DN44760_c0_g1_i1 len=239 path=[0:0-238]
CTGGGGCCAGGCATCTGGTTCACCTGCAACCCCTGTCTTAGTGGCCACAGGCAAACATTGCAGCACCGTTCACTACATTGAAAAGTATGTAAAGAGGCTGTGGGGGCAAGTGATCCGTCTTGCCCCATTGCATACTTTTCTGTACAACGCGGTGGGTGGCCAAATGGTACAGGCAAGGAAACCTTCCTACTCCCCCAGGTGGATGGCAGGCTGTAGGAGGAGCAAATGGCAGATCGCGG
>TRINITY_DN44706_c0_g1_i1 len=267 path=[0:0-266]
AATCGATGCAGCAACTTTCCGCACCTTGACCCTCCGGTTCCAGACGCCGCCTTTTTGGCGCTTCCTTTCCCAACCTTCCTGTTTTCCATCCTCCCATCCTATCCTGTTCCTGAAACGTTAGAAACAACGTCCCGTACCCATCCTACCCCACCTTCCCTGTTGTTTCCACACTCATGGCTGTTTCATAATCAGTCCCGGGTGTTGGGAGGAACAGGGCACGTAGGGATTGCCTTCAGGACGACCCCGTGGGAAAGAACAAGATCTGGT
>TRINITY_DN44763_c0_g1_i1 len=1479 path=[0:0-1478]
ACACAAACTGCAAGTAAAGAGATTGGAATGGTACTCTGATAAACATTTCAGAAATACTTGATCAAGTAAAACGTACAAGACTTCTATAGTAAACTTTTCTGGTTTTATATTTAAGAAACATACTGCATTTCCATTACATAAAACAAGGATTTCATCAACTAGAGTCTGACAAGGGGGTATGTACAGCAATCATATTACAGCAGACATCTAGTAATGTTCATTTTTTTTGTATCGGCACACTTATTTCTCACCCTTTCACCTTTCAGCAGAGCAATGAGGTACAGTAGCATGGGTATTAATATGCCATTAACACGACTTGAGTTCTTTAAAATGCTAAAAATGTACTAATAGCATAATAATGCTAGGCCACAAGCACCATATTGCCTTTAGATTATGGATATTTTTGTTTTTAAAAGAAATGTTAAATGAAATTTAAAAATATATATTTTCTCATTTAATATACGATTCTAGTATGAAAAATAGAGCACTGTAAGAGGGTCCAAAAAAGAAATTAAGTGGTTGAAAACCTCTCCTACTTTCTTCTCTTCTTAACGTCTTCTGATTTTTAAAATGCATGTGAGATACCTAAGGCAGCAGGAGCTACCTCGAGCCCACATTTGCAATAATTATTCCTAAGCATTTAATAACAAAGGAATGGCCTAAATCCAAATGTCTTACTATCTTGTGTGCCCCTAACATTTTTAAGGATTTCAAAATGTAATGAATAACTCTGCAGGTTTACACTCCATGGTTCCTTTACACAAAGCGAAGTTACAGGAACTGATAGCTCATTGGTCACATCTCCCCCCTCCCCCACGGAGTTGAGATGGAAGAGTTGCGCATCTCTACAAGCTACTGAACAACAGATGTCCTAGCGGTAACGTGGCAGCACCGGATTCTCCACTGAAATGTCGCTTTCTAAATGTGCTCGTGCAAAGCTTTTTTTAAAAAGAGCTAGCACTGCGCCACTTTATAACAATGGTTGGTGCAAGTGAAGCCTGAAGTAGGGTCCTTTTTAAAATGTTTCTGTACTATTACAGTGCTTATGAAGCAGACACATTTTTCAACAAAATGCTGCAAGTGTAACGTGTAGCTGCCAATGTAGAGGTTGGGAGCAAGAAAGGTTCAGTAAAAGTTTTACATTTTTAATACTTAAAAACAGTAGGAGTTTGACAATACTCTGACTGTAGCATACACTAGAAATGCTTCGAGTTCCTTTCCTCATCTTTTTTAGAATACTTTTAAAGCAAAAACATCCAAAAATACAGTGCATGTTAAAAGGTAAAAAAATATACTCAGCTAGCAAGTGAGCATAGCAGAAAACATTTCTACTATGCATACTAACCGTTTTGTAACCAAGGAGTTTGCAACGTCTTCGCCTTCCTCTGTATTTGCTAATCACTCCTCAGTTGCTGAAATAAAGGTAAAAATACCTATAATGCCAATGAAATGGGTAATGTAAAGTAATGGGCATTTAAC
>TRINITY_DN44797_c0_g1_i1 len=382 path=[0:0-381]
ACTACCAAAGAGGGGCCTTACTAGTCATAATGGAGGTCAAGTCCAAAGAATGAAGACCCCCCAAGAGCTGGATCCGAACAACCATCCCAATATAGGAGGCCTTTATACTATAGATGCCGATTATTGCAGGTAGATTGTGTCGCATTCCTGTAAGGCACCAGAGCAGAGGCTTGGAGAAGGGGGAAATGCAAGTTACTCTCCCTTGAAATAGCAGCATCCAATACAGGTCTCTCACTCACTCCACCCTTCTCCCTCATCCTCAAAGAGCAATGGAGCATGGAACCCTTGTGGCTCTTGGCATCAAGATTAGGGTAGTTCAGTAAATATCCCAGTTCAAACATGTGCACCACCACCCTGCAAATAAATGCATTTTCTAAACTGC
>TRINITY_DN44724_c0_g1_i1 len=380 path=[0:0-379]
TGCTGATGGGTGAACTGGGATATTCACTAGGGATCCCTTCCTGATTAGGAGGACGTTGTAAAACAATGTATGAAAAAGTGTATATTTTGCACGCAGAATATCGAAGCTTGTCGTCAGTTTGAGATGTCATTTTCAGGTGTCACTGGTGTGTTCTGAGAAGCCGAGACTGGAGGGTTATAGTTACAAGGCACACAGGCCAAGCAGCCCATGCCAGAGCCTGGAGTAGCAATGCCTGTGCTGAAAGCCTGTTCTACTTATTGGACAGAAGTTGGCTACTAAACCTATTTCAGGGATTCAAATGGATAGAGGGAGCATCTTGAAATTGTCAAATTTGACAACTTACAGTTATCAGGGATTCAGAGGGCAGATGAAGTCTGGCA
>TRINITY_DN44770_c0_g1_i1 len=243 path=[0:0-242]
CTGAAATTCCTTCGAGAAGATTGGACACAGTTCTGTCATGTTTGTACTTTAATTGATCATCTCCCATCCAAAGCGGGTGCTCCTCTTTGCGAAGCTGTGCAGCAGGACAGCCCTTGCAGCCAGGTTGATTTGAGGATGCCGGATGTGATCAGTAGCCCAGATCCAGCCCCTTTTGCTTGCCTCCTGGAGTCCTCTGGAGTTGCAAGGGAGCCCGATTATACCCTGCAGACAGGACTGGGCCAC
>TRINITY_DN44782_c0_g1_i1 len=381 path=[0:0-380]
GTTGCTCATTAGGTGGGGGGGGGGTGGGTCTGGCAAGAGGCACAAGTGCAACTGTGCCTCTCTTTAAAACGGAAGGAAAGTTTCTGCACTTCCTTAAGAAGCAGTCTCTAACCTGCTTGGGCAGCAGCCTTCCCAACCCTTTGGGAAGGCGAGAGAGCTAGACAAAATTGTCCCCCAAGTATATGCTTAACTCCTTAAAAGGAAGGAGAGGGCTGAATTCCAACATTAAGAATCAAGCATTTTCCTAGGAAAAAATTTAACTACTGTTGCATTTCAAAGATACATATTTATGGCAAGAGACTATGTGTAAATCAAAATATTTATAGTGTTTTCTTGTATAACAAAGTTAGATTAATAATCTATCCTGTGGAACACAGTGAT
>TRINITY_DN44733_c0_g1_i1 len=259 path=[0:0-258]
CTTTTTGTTTTGTATCAACAATTTTTATTAAGGGGTAGAATAGTACAGACATATAACATCCTTGAGTGTTCCAGGGACCCAATTTCAATAGGGTATCATAGAACATGAGCTACAGAAGGCTAGTTTTCTAAAGTATGCGCTTAGCCTCTCCACTCTCCCCAAATGGGCACTCCTGCTGCGGTGAACTGCCCACCCCCAAAAAGCATAAATTTGAATTCCCCACATTCACAAAATATTCTGCAAACCCCTAGGACACCAC
>TRINITY_DN44729_c0_g1_i1 len=215 path=[0:0-214]
ATCATTTCAGGGCTGCCAGGGGCTGCCACAGCAACACCCATACAATTCCTGGCTACCCCCTACAGGTGCCTGGAAACCCCAGCTTTAAAATGTTAAATGCAGTATAATTTTCTGTTTTTTGTTGTTGTTTTTTTTAAGCAACTTGGGCCTGGTCTCTCACTTGCGTCTCTATGATTACGGGATAATAGAAGTGATAGAAAGATGCACAGATTTAT
>TRINITY_DN44738_c0_g1_i1 len=302 path=[0:0-301]
CTGTGCATGACATGGCGACCTAGAAGGTGGGTCAGCTTAAGAGATAGCATTTTATAATTGCATCTTAATATGCCCTCGGCCCCAAACCTGCTTTTATGTAATTAGACTTTTGTAAATGTATATTTTTATTGTGTGAAAGCTGCTTGTTGGGCGTAGGTCTATAAAAACCTACATTGTATGCATGCCCCTCCACCCAATCCCCTGCAGGCAGGGTTCCCTTTTAGGGGAGGGACAGATGCATTGTAAGCATCCTTTAATGGCAATACTTGCATTTTAATCCTCCCTTAGCCGCCATCCCACCC
>TRINITY_DN44710_c0_g1_i1 len=525 path=[0:0-524]
CTGTGAGGTGAGATATGGAGTGTGACATTAATTATGTCCTGGGTGAAATATTACACTATGGAGTGTGATATGATGCTGATATCATGATGTGGGATGAGACATTACAAGCTCTGGGTGAGATGTCACACGTTGGAGTGAGAGACCGTGCTCTGAGGAGAGATATTTCATGTTGGAGTGTGATATTGTTCTGTCAGGTGAGATAGTACATGTTGGAGTGTGCAACCAAACTGTGGGGTGAGATATCACGTGTGAGATATGTTGCATGTCAGAGTGTAATATCATGTCCTGTATTAGATCTCACCTGTTGAAGTGTGATAATATGTTGTGAGGTGAGTTGTTACATGCTGGAGGGTTGGAGGATATGTCCTGGGTAAGATTGTACATGTTGGAGTGTGATATGTTCTGGGTAAGATTGTACATGGTGGAGTGTGATATGTCCTGGGTAAGATTGTACATGTTGGAGTGTGATATGTTCTGGGTAAGATTGTACATGGTGGAGTGTGATATGTCCTGGGTAAGATTGTA
>TRINITY_DN44779_c0_g1_i1 len=348 path=[0:0-347]
CCCATTTTGAAAATCAGCAATAGCCTGTGATATTTCCTCTTGGGTGTTCATCACAAATGGACCATGCTGCACGACTGGCTCTCCGATTGGCTCCCCAGCGATCAGGACAAAGTGACTTAGTTCAGCACCCTTATTTTCAAATGACACACTGTCTCCGTCATCTAACACAGCTGTGTGATGAGGTCCAACCATTTGTTGTGCACCTTCAGGGCCAACATACACATTGCCAGAGAGAGTGTAGATAAAAGCGGTCCAACCTTGAGTGACTGGCTGTACATGCTTCGCTCCTTGATCGAGCTTGAAGTCGAGATACAGTGTTGGAGTTCGGGTGTACACCTTCGACTTAAC
>TRINITY_DN44701_c0_g1_i1 len=681 path=[0:0-680]
TGGGGGGTGGGTTGGGGATTTTAGGGGGGCTTGCCGCTATATTAAAAAAATGTTTTTTGCAGTAATGAGTTTTCGACCTAAAATGTTCGCACTAAAAATGTTTTAAATAAAACATTTAAAATAAAGATAGAGATCCATTTTGTGGAATAATTTCCTGTGAATGGATCAGACCGAGGCATCAAATGCCTTTGATATACACATTTCCAAATGTTGTATATACAGTATGAGCAAAATGAAGGCGAAACATTCAGAGACGCATACTGCGTAGATTTGCTTTTAACTACAATTCCCCCTATGGACACGTTCACCCATATCCCATTAAGGGGAGTGTGCAAGATATGCCTACAAGGGAATGCAAAGACAAAAACCAATTCACAGAATTTGGCCCAAACGTGTCCCATGTCCTCTCTATCAGGTACTCATCAGGCTTTTTGAAGGACGGAAAAAACTTTCACTGATTTGTCTTTCATTCTGGGCAAATATTTCACCATTAAAATCTCAGCTAAACCTAGGAGTAGGGTACAATTATCCTCCCACAGGCCTATGACAGTATCACCTTTGAAGCTAGTTGTTCTCAATCTCAATTTACCTTTATAGCATTAGGACTTGGTGATGTGATCACAGTACATGGAAAATGCACGGAACCCACAAAGTGTATCGATTAATAGTTCAAGATCTTTT
>TRINITY_DN44749_c0_g1_i1 len=717 path=[0:0-716]
ATGCATTAATGCTTAACTTGTTTTGGATAGTACAAGGCTTTCTACTATTTAGCATTTGTCAAGAAAGAAAATTGTGTTTAGTTGAATTGTGTGCCAAAGTGGACTTCAGTGCTCTGTGATTAGAAGAAGTTGCAGTCTTGAGTCTGCTACGCCGGCATTTGTTATCAAGGGGAAAGTTCTTGATCTCGTTTCCTGTGGCAATAAGGCTTATCAGCACACAGCACAAGTTTCTCTCTATCACATGCAACGGAGTGAACCCTTGTGAACCACTTGTATTAAAAGACGTGGGTCCTTCTCCCATCGTAGTGGCTGTACTGGATCGAAGAACATGTTCACCTGGTTTAGAGTGGTGCCTCGGCTTACAGCTCTGCCCATGGCTACCTATGTGGTTCTAACCCTGTGCACACGGTCACTAGGCGCACTAACTATGATATTGAATTGATTTTCAGCAATATTACCTCGGCTACTGTGGCAATGTTTATAGGCTGGCAGATCTCCTTCAGTGGAGAGACTGGTATTGGCCACGCCTGCTCTGTAACCACACCATTTAGCTGCATGGGTTCCACGGTCAATGGGACCACCCGCTCACAGTCTGACTTCTTATAAATGTAAATACAGGGAGAAAACAGCCTGGCAGACCTCTATCCGGATTTCGCCCTTTTAACAACCACATCAATGATGCACAATGCTACATTCACAGGACAGATCGGAAGAGCG
>TRINITY_DN44778_c0_g1_i1 len=421 path=[0:0-420]
CTCAGAAAGAGAGACTGTTTCCATTGAAACTCTGTGAGGAGAGTTCCTTTTTCTGAGGGCCAAGAACGAACATGCATACAAAATGACCAATTCTAGAGCTGTTCCTTCATTCAAAGTAAATTTACAGAAATATTTTGCACCCCAGGTCTCCTTATTCTTGAGGGAACTGGTTAACAATGTACCTGAAGCTAATTTTGACCCTTAAGTCTCCCTGAAATCGATTAGTTGTATTAAATGTTCTGATAAAAATTGACCATAAACTCGACACACTAACCAAAATAACCAAGTAACCCCACTCGCAATGTCCTTTCAACACCCCCCGTACACCTAACTCAGAACACCTCTCCACACTGCCTCATAGCCTACACAGACCTCTTCACTGCTCCCCACCCTCCCATACAAATCCGACCAAGGCCTCCTT
>TRINITY_DN44722_c0_g1_i1 len=368 path=[0:0-367]
TGGGGGGAGGGAGGCGGAGAGAATGGACTCCAGAAACAATCTGCTCAAGAGGCTGAAATTACCCCATTCCAGGAATAACCAATTTAAGAAAACTTTGGTTTAGATCTCTGGAAAAACCCAGAGAGAGGGAAAGTCAGTGCTCTTTTCTGTGAGCCCACCCTGTGACGCACTGTCTGAAGAACGCAGACGGAGGTAATCAGAGCGCACTCCAGCCAGGGGCTCTTGCTGCAGAGTTTTACCAGGCCATGGTGCCCCATAGCCAGGCACAATACACATGCTCAGTCACAGGGTGGATTTCGGAGGCAGACTGGCCTACGTGGAAATCAGGCAGTTGACTATGAAAGGTGGGAATGGCTGGGGAAGACTCA
>TRINITY_DN44739_c0_g1_i1 len=202 path=[0:0-201]
CCTGTACATTAAAACAACAAAGAATCTCAAAATACAACTGCTCTCTCTGGCTCCTTCGCTAAAGGCATACGCATGACCTGTACAGTACGTTAAAATCTGGGTGCTGCAAACACAGTCCATTTACGGGTTCAAAGTCCTCCAGTACGCTGGCACTGGTTGATAACTTAAATTTAAACAGTAATAATGACGGCTCAGTTTTTAC
>TRINITY_DN44759_c0_g1_i1 len=366 path=[0:0-365]
GTGAATTTGAGCTTGTAACAGATGACCGAAGGGATCATGTTACACAGAGCCATAAAGCTGCTGATCGACATTTTGCAACAGCATCTAAAAAGCTCTTTTTGACTGCTACAAACAAGAGTAAGAAACTGGACATTGTTAATTTTCCCAAGCCGAATTTCAAAAATGTTAAGCCAAAAGTTTTGACTAGGCCTTTGATGCTTTCAAAAGACTGTGTTGCAGCTAGCCTTTCTCCTCGATCCCCACAGTCACTCTCTGCAGCATCTTCACCAGTTACATCGCCAAGAACACCATCCCTGAGTACAAGGCTGGGAAAGAGACATGCAGTGGAGAGAGATCTAAAATCAGAACCAGTGATTGCTGAACCCC
>TRINITY_DN44732_c0_g1_i1 len=237 path=[0:0-236]
CCTCTAGCAGGCCGGATGGATGCACTCAGGGTGCGCTTTATCCCTTCGCATTCACCGGGGTCCTCGTTGATTATCCCCAGGTTGGTGTTCCATGTGGTCCAATTCACTTCATCCACTCTGAAGCACCACCTGTAATCCTCCTTGCCATCCGGGGTGATCCCTACTTGGACAGGCTTTCCAGACCGGAAAATGTTCCTGAGCGAGTTCAGGAAGCTCTTCTCGATATCCAGAATGGTG
>TRINITY_DN44748_c0_g1_i1 len=298 path=[0:0-297]
TGCCCGTCAAGGATGGAAAGCTGCCCTTCGTGCACTCGCCCGAAAAGGAGGAGTTCTGGGCGGCTCTTCTGGAGAAAGCCTACGCCAAGTTGAACGGCTCCTACGAGGCGCTGGAAGGTGGGCAGATCAATGAGGCGTTTGTGGACTTCACGGGCGGCTTCAGCGAGCGATTCAACCTGAAGACACCTGCTGCTGGGCTGCTCAAAATCCTGAACAGGGCAGTGCAGATGAAATCTCTGATGGGCACCTCGATGGAGATTAAGAACCAGTGGGAGAGCGAGCTCCGGACCCCCGAGGG
>TRINITY_DN44728_c0_g1_i1 len=815 path=[0:0-814]
CTGAATAATTGCATGTTTACTTTTGATCTGTATCAGAATATGACACACAATAGAAACAGTCCCCTGCTAGCCAGCAGTCACAATGTATTGTTTACAACATAGTCAATTACTATGGGTATGTAGAATTGTTTCTTCAGACAGCTCAGACAGGCAGATGTGATTAAATGAAGACTCATATCTAGGGGTGGTCCTGGCAAGGGATTTTGCCAATGCGATCAATGAGATTTAGCAGGTCAAACAATTACTTCTGAAACCCACCAAGAAACCTGGGATTGCGGGACAACTTCTGTTTGTAAGTACGTTACCACATAATAGTCCCAAAGTTAGAGATTATTGTGCAGAATTGGAAATTGATACAGTTGGAGCAAGAACTTGCTGCAGTATTTCCACACCTACACTTTTCTTCCAAGAGAGGTCGGCCAATGTGCAATGTTGTGATGTCAAAGCCTATTTAACTCTAGACAACTATTCCTACAGACACCTAGGGCAGGTATTTTTCCTTGCGAAGCTTGCACACATTGCTCAGCAGTGATTTAAAGAGAGATAGTACAACACCTGTGTCAGGGAAGCACAACAAAATGGTGATATTTCACATGTGATATGAGGAATGTGGTTGATATACTGAAGTATACCTATTGGCTTGTTTGAAAAAATATGTGTAAACTCCCTGCAACTCTACGAAGAACTATCTGTTTAGTCTTAGATGATTTAATTTCCTTTACATTGCCCCAATCATCTGGTGTACTGTAGTTTGATTCCCTATCCCTTTAACACTCTCAATATCCCCAACCCAACACCACACTGGCATATTAACC
>TRINITY_DN44723_c0_g1_i1 len=968 path=[0:0-967]
CTTTTCTGTCCCGTTCAAATAATTGTCTACATTTGCTTGTGAGTTCTTCCAGGCTTCAAAGTTACCATTGGATCAATCTATAGTGCTGGTTCATTTCCTGAACACAGATTGAGTTCTAAGGAGTTAAAATATTCAACAACAATTGAATGTTCTAGGCCTCGGGAAGTATTGATGGCTATGACTAACAATATCTGTGTTGATTCAAAGGCATGCCATCATCCATGTAAGGAGTATATCTGACACCGTCCGATAGGAAATATTTTAAACTGCTAATTTTGCTTCTTGTAGAGCATCCTTTTTGTTTGGCTCAAGTATTGTCTCCCTCAAACACACATTTTCTATTTCAGTGTGCAAGCATTTCGGGTGGGGAGGGGAGAGTGGGTGATGGAATGTGTGTTGAGTAGTCGTAGCTGCTCCTTCACTGCAGATTGCCAAGTTGTGCGACTTCTCCACACCTGATTATGGTTGTTTGTAATGTAACCTTCAACACAAGGTCAGGTGGACAGGGAAAGAAAGGACCAGTGTTAAGCTGTCGGTCCAAAATGTTTATCTTCACAAAAGAGGCCACCTAAATATGCTGCTTTGCTGTAACTTCTAATGCTATTTTATTGGTTCCTACCATAATTTTATACTGTTAAAAAGTGTTCCCAAGAGAAAGGCATCACTTTTTATATTGTCTGGTATTTGCTTGTAGTGAGGCAAACATGTTTGTGTTAATTTTTGTTTTCATTAAAATTATTGTGAAGTTTACCATATTCCTCCCTCCATTTTCCCAGTGAGAATGTGTTGCTTGTCTTTTAACACCAAATGAGTGCGAACTGCGACATGGAGTAGTACAGAGCCCCCAGAAAACTATTGTGAAATGTATGAGCTGATCTCTTGCGAACGTCAAGAGCATTTTTATGTGTTGTTTCATAACATAAATATTGGAAAGACTGAATAAACATTTATAAAGTTTAAAAAAAAAA
>TRINITY_DN44765_c0_g1_i1 len=877 path=[0:0-876]
GTCCTGCGTTACGTGGCACTACACAGTAGTAGTGAACCTCATTTCAAATTTTAAAAGAATCCCATGAAAATGCTACCATTATTGTCAGTCTTGAGACCAATCTTTATTTGGTGCTCCATCCAGGTATATTTTTAGTGCTTTTTCTTTACGAGGGGAGTAGGTAACGCGATGTGCTGTTTTCTGGAGTCGACTGCCTTCTTTTTTCATAAGTTCATTTCTTTGCTCATCTGTCAATGCTATTAATTCTTCCGTTTTATCCCTGAAATATATTACTGCTCCATCATCACAGATGTAAAGTGGCCAGACATTCAATGTAGAAACCTTGGGATTCCAATCCAAATCTTGATTAATCTCAAGCAATGAGATATCACAGGGAAACGTTCCTCTGCCCTTTGCAAATTCTATATTTTCCTCCGGAATTCCACTCATCTCCTGAAGCTTCTCTTTAAGTTCATCAGTGCTGCTGCTCTCTAAAAGAACTTCCCGAAAATGATCCAACTTCATTTCTGACGGCCTCCATCGTCTTGTCAGAACAGATAGCTGAGACATGGATTTCATCTTCTCTGTCTCATCAAGGACCTCTAGGAAGACTTCCAAGTTGCCAGAAAGGCTAATTTCATCTTCATATACATGATGATCCAAAAATATAGTACCAGGGTTCTTCCAGGTTTTCTTTCGCAGGCGAAACCTGTCAATCCTGAGGTCTAATCCGCACTGCTCCCTGAGATGAGGTTGTAGCTCCTCTTTGGACTGTCGTACGGTCATTCCTTTTGCAAAAACAGCATCCAACAGAAACTTGCAAGGCTCTGGCTCATTCAATAAAAGTTGGAACACTTTGACACGGTATTCCCCTTTCTTCAGTGCTCTTCCAAGTCGA
>TRINITY_DN44774_c0_g1_i1 len=362 path=[0:0-361]
CCAGAAGTGATTCTTTTAAATCTTCGTTTCCCTTTACAAGATTTTCTGTCCAAGCTTCCTTGTCTACAATAAGAGCATCTATCCCAAGCTTCAAGGTCGAGTCCAAATCTTCTGTCCAAGTGTCAGTCTAGTACAGAAGCTTCAGTACAAGGTTAATGGTATAGCATAAGAGGTTTAGCTCAAGCGTCGTCGTCTATGAGAAGAGCCTTCGTTCAAGTGTCATGGCCAAGTATGAGAGCTTCTGTCAATGATTCATGATCAAGCAGAGAGTTTCTGGCCAAGCTACATGGTCTGACAAGAGATTCTCTCCAAGTTTCATGGTTTAGTTTGGAAGCTTCTGTTGAAGGTTCCTGATCTTTTTT
>TRINITY_DN44754_c0_g1_i1 len=628 path=[0:0-627]
TTACCATTCACTTTCTACTTCCGTTCCTAATCTCTGCTCTATCAATTATTCACCTTCTGTTTATTCACCAAGAAGGATCCTCCAACCCCCTTGGGTTAAATTCTAACTCAGATAAAATCCCCTTCCACCCCTACTTTTCCTACAAAGACCTATTTGGTATAGCAATCCTACTGCTTACCCTACTTCTACTAACCCTTTTTTGACCCAACCTCTTTACTGACCCCGATAACTTTACTAACGCCAACCCTCTTGTAACCCCCCCTCATATCAAGCCTGAATGATACTTCCTCTTTGCTTATGCCATCCTACGCTCTATTCCAAATAAACTAGGTGGCGTTCTTGCCCTTGTTTTCTCAATTCTCACCCTAATTGTTGTCCCCATTCTCCACACCTCTATCCAACGAAGCTATTCATTTCGACCAATTTCCAAATACTTTTTCTGAGTTCTTATCGCCGACACCCTAATCTTAACCTGAGTTGGCGGACAACCAGTCGAAGACCCCTATACTCAAATTGGTCAAATTGCCTCATGCATCTACTTCATCACCCTTGTATTCACTGCCCCAATTCTTGGACTTTTAGAAAATAAACTCATTAAATAATAAAAAAAAAAAAAAAAAAAACCAAG
>TRINITY_DN44756_c0_g1_i1 len=799 path=[0:0-798]
GTTGAGGACACATCTCGCTCATTCCTAAAGTTCACTTTGATTTCCATGTAAATAGTCTTTCCTTATTTTTTCAGAATACTCTTTTGACTGCAGAGCGGACCCTCCATAACCTTGATGTTGTGTTCTAAGGACACTTTGATTTAAGTGGCTCTAATTCATTGGAAGAGTCCTCCAAAGCCTCCATCGCTTGTTGGGTAGTGTTGTGTATCTTGGAATTTGCCATGGGGGATCTTCCCCCTCACCCACTGTTGAGGGTATCCACGCCCATACTGTAAGGGCCAAGGCAACGTCCTTTGTTTTTCAAATGTGCATTCCTCATGATGTGATCTGTAGAGCAATCACATGAGCGACACCCCATACAGTGGAATCTACAAGCATTACACATTGGGCGTGAGCTCTAGAGCTGATGCTAAGTTCAGTCGAGCAATGTTCAAGACTGTATTCGGTTGACTTTGATCGTGCTAGATTCATGCTGCCATCCCACAATTGTTTTATTATTTTTTTAATACATGGGGATCTTCCTGATGTAGGACTCTGGTGGAGGAGGGGGCCTCAGTAATTATGAATCCAATTTTCTAATTGTATTGTATCCTGTAATCCTAGTAATTCATCCCTGCCATTTAAACACCCCTTCCCTTTCCCCGATATCTGATCTGTGCATATGATCTATCTGGTAGCAGGAGAAAGGAAATTAAAGTGGAAGCCAAAGAGGATGGGGTGTAGGAGGGCCTAGGCACAGGGCCACACCGGTCATGTGCCTGAGCTGCCGGGATGCTTCACCAATACACTCTTCTCTGCC
>TRINITY_DN44719_c0_g1_i1 len=1119 path=[0:0-1118]
CCCTACCCTTGCATAAAAAAACAAAACAAAAAAAACTCAAATTCTCTGTTAAAGGCACAATAATTGAGTAACCTATAATTAAGATCAGGCTAACCGAACATGCCCCTATGTTGTCTGTTCAGACATTGCTCGGTGCACACTGGCCCTCTGTATTACACAAAAATGTAACTTCTACAGTTTTGCGGTCCTTCGCTTATTGTTTGAGGCTGGAGTATGACTGATTTCACCTGCTCGCCTGGGACCGGAGTTGTAGGTGCACAGTATTGCCAACCTCCGTGACATAACCCAACAAACCTTTTTTGGGGGGTTTAAACCCTGTGAGCAAAATTATCTAAATGGCAGGGTCTGAAAAACCAAAAGAAATAGCGAGCTGTGTACGGAATAATCTCATTTTATGCTGCTTACAGACTTCGGAGTGATGGCTACTGGCAAAATTGCGGAGCAGTGAAAAATCCAACCCTTGGCCTGAAGTGAAGGCCACTGTCTGGAGTGCTTTCACGGCCCTTGCTTGTGATTGACGATCCTAAAAATCGCAATTCAGCAGTACAACGTTCCCCTACAGTGGTTTTTTGTCACTACTTCACGCTTAAGTGACCGATGATTCCACTCTATTGCATTCTGTTTGGGTAGAAAAGCGCAGGGTCACCTACTGCATTGATCTGGGCGGCATGTACGGAGACTGCACGCCGGTTAATTATTTATCATGCTTGCCAATGTCCTCATCGGCACTCTCACCTAGGCGCTTCCCAGCACCAGAGAACAGAGCATGGTGCAGAGTTCATCAATTGCAAAATATCCCTGTGTAATGCTTTTCCATTCTGGTAGCAATTACTTGCACTAGAAAGTTTAATAATCTTGGCATGTTTCAACAACTTTTCAAGTCCTAATTCTATGCATCTACGGGTGTCTCTCAGGGCACACTTAAGGCAGTTCACAGAAGACAAGACATGCTGTTGACGCAGAAAAATAAAGTACCACGGATATCCAACTGGAATTCTGTACAGCATAAAACTAATAACCCACATTGCTCATTCGGAGTTTGCATATCTGTTTGAAGCATTGGTGTATCCACCCTTTGCACGATTACAAGTTTGCCTAGGGATCTGAGCAGAGTATACG
>TRINITY_DN44707_c0_g1_i1 len=914 path=[0:0-913]
TCTGGGGGGAGGGGTGGGGGAAGGGCAGGGAAGAAGGGAGGTTGTGGTGGAGCAGGGTCACGATTGCCTGCACGAGTATGTGTATGATCGGGGTGATTGCAGAGCGGGGATGAAGGGGACCTTCCGTGGAGTTGTATGACAGAGAGGGGGGGCATATTGAAGGGGGGAAGGGGGTCAGTGGGAACTCAGTAGATACCACAATTGTGCAGATTATTGGGCACAGGGGGACTGGACCGTACAATGGCTACTAGCGCGACCTTCTGAAGTGACGGGGTGAGGGGAATGGAAGGATTCGAGTGGGGAGAGGGAAGGATAACTCGGATTGCCGGGTGGCGGTATTAGATGTCAATTACAGTGGATGGTTTACTTTCTGGCTGTAGCCCGCGTGAGGACAGGCTGGGGGAGGCCACAATGATCCAGGATGTGGGAGGAGGGAAACAGTGCAGGCGCAGGTAGCGCGTTGTGCCGAATTGACACATGGGTTTCACAGACATAGATTTGCTGTCTGGGTCCGCAGGTGCGATAGACACCGTGGATGTATGCCTGTTAATAATCGGAAGCGGATGGCACTTGCGTGGCAGATGTGATCTGGGATCCAGGGGTTCAATGGGTGGCATGGAAGCAGCGGATGGGCTGTGGAGCTAGTAAAACCTGGAATGGTTATGGGAAATATAGGAATGGCAATGAATTATGGACAAATGGCTCAGATGAATTGAAGGTATGAGCAAGACACAGAGAGAATGATTGTTCCAATTTCCGTCGTGACAGTGGATCGGAGTAATGGAGTCATGGCTGTGGATTTACAAGAACACGTACAGGTCATTTTCTGTGTTCAAGCCTGAGTTTGCCGTGTCAAATCTTACAATCATCCTGGCTTCATATTGGCGTAATTTTCTTTCCCTATCACCGCCTCA
>TRINITY_DN44700_c0_g1_i1 len=293 path=[0:0-292]
CAATGCTCCTATCAACGCTTCCAACTGGCAGCCATCGAGTAGGCCACCATCTCAGTTTATGCAGGAACCAGGTCTCCAGAAAGTGAACAATTTTCACTCAGCACTGGCAATACCAGCGATTCACATATCTCATCCTGATCATCAACACGAAGGCCAGTTTCGGCAAGAGCGAGATCGTCTAGACGACGAAGTAAAATACTTTCTCCGAATGCAACAACATGGAAGTAAACGCGGGAAGAGTTTGGTGACATCCATAAAGGGATCCCGCTCACAAGGCTGTAGCCCAGAAAGGG
>TRINITY_DN44752_c0_g1_i1 len=517 path=[0:0-516]
CCGTCTGTTGAGGGTGCGCTGAGAGTCGAAGTACGTTATGCTCTTCTGTGCGACGTCCACAGAAACCAGCGACCAATGAACCTCGAGATGGATGGGAATTAGGAGCAGTTCCTTCTTAAAGATATCCACGTTTTTCGTCCATCGCTTGACACCATCGTACCCGTTAGTGCGAAGTTTGTCATAGAAGAAACTGTTAAAGAAGTGGACCTTGTCGGGCACACTGTCCATCACCAGATCTCCATACATGTTCATGACCTGGTCGTTGAGCCAGTTCTGCCCATAGAGCGTGCCAAGGTCGTCCATAGTGAGTACGTGCCGCTTGTAGTTGACCCTGAAGCCTCGCACCATAGCATTGCCGGGCATGCGCTGATACGACTGGATCAGCTGGTAAACCAAGTTCTTCCTCTGTGGTGTGGAGAATTCCTGTTGGAACACATCCTCCAGTTTTTCAACCACTTCATCAGGGCCAAGTGGAATGAGGCTCCCATAGGTCTGTAAAAACTGATCCAAGATACTC
>TRINITY_DN44711_c0_g1_i1 len=1515 path=[0:0-1514]
GCCCCATTTCCATTAAAATGACCCCATCCCAATGAAGTGCTTCCCACTTTATCACAACCACCTTGGGCTATTGTAGGAGGCTTTTTTTTAAATTCCCATTCATTGGCCATCCCCATTTGTGAGCACAGTCATTCGCGATGCAGAGCCCATAGTGCCACTTCTGGTGCAGGAAAAGGGCTCTGTTGTGCGCGGCACTTGGCTGTGCTCAGGCACTGCGGAGGAGGGGTAAAAATCCCCTCCTGCAATGCCGCGCACAGGCAAAATGGTGGCGGGGCCTTGACAAGCCCCTGCACCATCCAGAGAAGAATCGGGAGCCCAGGTTACAGGGGTCATCACTGTATGTCTCTGATGTGGGAATGGACACTAGTGTATCAGGACAACTGAGCAGCCCAGCACTTTCACAACAGGAGAGAGAGGAGCGATAGTAGCAGGGTGAAACATAAGCAGTTTAACGGTATTCTCATTGAAATCTTCAATTTTCTCTTGAAGAACAGTAAAACATCTTGCATGCAAAAATCGAAATGAGGAGAAATTAAACATGATGAGAAAAATGTGATTTTGGCTTAATCCTTCTTATGGTTGCCTTAGGCAGTTTTGTAATGAACCTCAGAGCGCGGGCATTCACACAACACACAGCGGTACTCTCCATCTTCTTCCCTTTTCTTATTGTTGTGCATGATGGTCAGCTTGACCGGCACTGAGCATGTGACCTCTTTGCGCAGGATTTTGACTGTCAGTTTTGTGTTGGCTGGGGTGGCCGATGGCAGGGTAAGTGTCTTCTTCTGCGTGATGCTGAATGCCTCTGTCTTTCCCTTCACTACGCGGAAGGAGACTGACTGCTCTGGTTCAGCGCTAGACAGATCTGGAAGGTCGAACTCAACTCCTGCCTTGAGAGTGGACTTCTCATCAAACTTGAAGCTGTGGGTGATGACCTCTTCGTATTCCTTGATTCGGCTGGTGGTGAACTTACGATCATCATCACTCATGTTGATTGACTCAGTCGTGTCCAGCAGGACATCCTCTTCACTCAATGTTGTCAGCTCATCCAGCAGCAGCTCAGCAGTCACGCTGGGCCGTCCAGATTTCAGGGGTCGCACATGGCACACTGTGTCACTGAAATGAATATCTGTGTAGTTTGGCATACGTTGCCTAGCTCGACTCACGAGGTACTTTCCATTGCGATTTGCCTCTGTATATAGAAGCCATACGCCACTCTCAACTGTGTGTGAGGATGCCTTAAATGTGGACTCCCCCTCATTGAGGGCTGTTTCTGCTGTAAGCACCTGCTGTCTGCCCGTAAATTTGGGGAGTTCATAAAGTGTGATTTTGGGATCATCCAGGTCTTCTGTGAGTACCCTCATAGAGTAGGCGATTTTGTTCATGTTGACATGGTGGTACTCTCCCTCCTCCAGTACAAGGGGTCTTTCCTTAGAGGCTGGGTCTGGATACAGAACCCAGGGCTGCCCAGTGATCTTCACCGAGCAGATGCTGTCACCAAAGGCACTCATATTGGAG
>TRINITY_DN44745_c0_g1_i1 len=481 path=[0:0-480]
CATCGACCTCACCATCTTGGACTTTCTAATGGGAAACCTGGACCGGCATCACTACGAAACATTTGACAAGTTCGGGAACAATACATTCCTTCTTCACCTCGATAACGGACGGGGATTTGGGCGCTATTCTCACGATGAGATTTCCATCCTGGCCCCTGTGCAACAGTGCTGCAGGATAAAGAAGTCGACATATCTCAGACTTCAGCTGCTGGCCTCGGAGCCCTACCGCCTCAGCGACATCATGCGTGAATCCTTGGCCACGGACCACCTCACCCCTGTATTGGCCGAGCCACACCTCGTCGCCTTGGACCGCCGCCTTCGTCGTGTCTTGCGCATCTTGCGGGACTGTGTGCAGAAGGTGGGCTATGACAATGTAGTGGAGAATGACACCCGGAGACGGAGCCTCCCGATTGCGTAGCAAGATGCCTGACAATAAGCAAAGAAGGGGGAAATCATGAACATTGTCAAAAAGAAGTGCCCC
>TRINITY_DN44791_c0_g1_i1 len=557 path=[0:0-556]
CCAACACCCCGCCCTGAATAGCAGCTCCAATAGCAACAGCCTCATCAGGATTGACTGCTTTACTAGGAGTCTGGCCAAACAAGTCATGAACAGTCTGCTGAACCTTGGGCATTCTGGTCATACCACCCACAAGGAGGACTTTGCCAATATCAGTCTTGCTGACTTCAGCGTCTTGCATCGCTTTCTGGCAAGGTGCAATGGTTCTTCGGATCAGGTCAGCAACAATGCCCTCAAGCTGGGAACGGGTCAACTTCATGTTCAGGTGTTTTGGTCCCGACTGATCCATAGTTAGATACGGCAAGTTTATGTCTGTCTGTACAGATGAAGAGAGTTCACATTTTGCTTTCTCCGATGCTTCTCTCACTCTCTGAAGCGCCATATTGTCCTTCATCAAATCCACACCAGACTCTCGCTTGAACTCCTTTACAATATACTGTAGCAAAGCCTGGTCAAAGTCTTCGCCTCCCAAGAAAGTATCACCATTGGTTGATTTGACTTCAAACACGCCCTTCTGAATTTCCAGGATAGAAATATCAAACCTGCCTCCTCCCAAATCA
>TRINITY_DN44737_c0_g1_i1 len=410 path=[0:0-409]
CACTCACTCCCTTCTCCCTCTCACTCTCTCACTTTCTCTCATGTTCTCTTGGTTCCTCGCTCTTTCGCTCTCCTCTTTTGCTCTGTTACTCTCGTTTCCTCACTCTTTCTCTTCTTCCCATTGTCTACCCCTCTCTCTCTCTCTCTCTCACCCTCATTTTCACTTTCTCTCTCTCACTCACTCCCTTCTCTCTCTCACCCTCTCGCTCTCTCACTTTCTCTCATGTTCTCTTGGTTCCTCGCTCTTTCGCTCTCCTCTTTTGCTCTGTTACTCTCGTTTCCTCACTCTTTCTCTTCTTCCCATTGTCTACCCCTCTCTCTCTCTCTCTCTCACCCTCATTTTCACTTTCTCTCTCTCACTCACTCCCTTCTCTCTCTCACCCTCTCGCTCTCTCACTTTCTCTCATGTTC
>TRINITY_DN44783_c0_g1_i1 len=738 path=[0:0-737]
CAGTTGCAAAAGCTCGCAGTCCCGGGTCTTGGTTTTGATGAGCTCTTGCTTCGATGCGGAAAGGAGCAGCCCTTTGGCATCGATTGGGCCCACAACATCGTACCAGATAGGACTTCCCTCACGGTCGTAGCAACACATCCCTCCAGACATGTAGAGCTGCACCACCTCTGGGGGACTCCAGTCTTTCAGAATGTTGTCGGCATCCATTTGCTACCGGAAGTCAGCATGCTTGCGTAGCATGGCCTCCGACTTCTGCAGGTTAAAACATCTGGCTCGCAGCCACCGCAGGAGGTAATAATCGTCCTGGGCCGGGAGCCTGGGCAGCACATCCTTGACATCCTCACGGAACGTGGCCAACGCCTCTGCCTGCTTCGGGCTGAGGTCCCCAAGTCTCCCACTCATAGTGTCAGGCTCCGGGGATCAGACCCTTGGCTGTCAGGCGGCGGACTCCGTCAGCCTGTCTCCCGCCTTCTGGGCGGCCCCCCTCTCTGCCCCAATGTCACTGTATGTCTCCCTCTCACTGTATGTCTCTGTCTCCCTCTGGTTGTCCCTCGGCTCCCCCTGCCTCGGTTCCTCTTTGTCTCTCTCCCTCTCCCGCAGTGTGTCCCTATGCTCTCAGGGGCTCCCTCGGTCCCTGTCTCTCCCTGCACCTTTCCTGCTCCTCGGGGGCTGCCTCCGTCTCCTCCTCGCTGCCCTGCTCTCTATGGTCTTACTCCTCACCGGTCTCTCCCTTCAAAG
>TRINITY_DN44751_c0_g1_i1 len=437 path=[0:0-436]
CCGCTATTTAAAAGAGAATGGATTCAATGAAGCATGCCACTTGCTATAATAGAACCTGCATTATAGACAAACGTCTATAATGCAATGGCTGCCTGTACCTTCCCATGCACATCTGATCCACAAAGCAATAATATCATGAACACACATACTGGACTATTCCCCATGCTGAAGTTCCCTTGAGACATCCGTCGAGCGTCGATTTGCACCACTGTGTGGTCTGCTGCTGAATCCCGGAGAACCAGCAGCCAATTTCTGGTTGTAAAGGTGAAGGACTCCAACAGATCACATCTGCCAAATCAGGCCCCACCTATCACATCAGAAATGATTGTCTACACATTGAAAACTTTACTTCGCTTTACACGATGAAAAATTGCAGTCAGTCGATTCTGCATGAAAGGTGTACTATTATTAAATAAAACACCACAAGTGAAGCTCCA
>TRINITY_DN44743_c0_g1_i1 len=754 path=[0:0-753]
CTTTTGACTGGAAGAGAAGCAGAAGAAGCAGAGGGAGCGGTGCCAGAGAAAATCAAGTTTCTGAAATCTTCGGTTAGAACAACCTCAATTCTAAGGAGCGATGGGCTTCCTTCTCTGCCTCGTAGCCGCTCTTCTTGGATTTCCCTGGGCAGAAGCAGGTAAACGGAGTTCTTTCCCAAATGTATGTGGCAGTCTAAAGAAAGCAGCAGAAATGTACGCCCTGCGGTTGAATGGAGGACCGAGCCCCTGTGCTGGGAGAGTAGAGGTTTACCATAATCAGATTTGGGGGACCATATGCGACGACCACTGGGATATGAAAGATGCGCAGGTGGTGTGCAGAGAACTGAACTGTGGCACTGCCATCCATGCAGCTGGGCACGCATTTTACAAACCAGCATTAGGCAAAATCATCTGGTTGGACAATGTCAACTGTCAGGGGAATGAAACCTCTCTTCTGCAATGCCAAAGTTCTAGCTGGGGTAAACATAACTGCCGCCATGATGAAGATGCAAGTGCTGATTGTTCAGATGCTGCAGCTTATCTGGAAGAAGTCTCCCCTTCTGCTGTAATCCTGGGCAAAGAAGGCTCTGAAGAAAAAGTTTCTTTACTTGCTACTGTCTCCTCCCAGAATGCTGCAGCTTATCTGGAAGAAGTCTCCCCTTCTGCTGTAATCCTGGGCAAAGAAGGCTCTGAAGAAAAAGTTTCTTTACTTGCTACTGTCTCCTCCCAGAATGCTGCAGCTTATCTGGAAGAA
>TRINITY_DN44746_c0_g1_i1 len=464 path=[0:0-463]
CTCTGCTGCTGGGTGTTTCCTTGGTGAGGTTTCCTCCTGGAGATGGACTCGAAGACGGTCCCTTAAAAATGGCACTCTCCTGGGAAGTATGCATCACCGAGCTTTCGGGATAGTTGACCTGGCTTCTCGGCGAGAGCTGCTCCTGCTTTACTCCCGGGAAAGGCACCAGTTTTTTTGGATCCGTGATCAATGGCAGCCCCATGGTGATTGAACCCACCGGCACTTTGGCGTGTTCAGAGGTGTATGGAGTATGACGCTGCATAGGCACACCCTGAGAAATAGAGCCCATATGTCTCTCCAGAACGGTGGGCTGCTTGGTGGACGAGATGAGAGGAGGGGGATTGGATATGCTGCATAGTCTGGGAACGCCAGGTCGAGCACTCTCGTGCAGATTTAATGGCATCTGGTGACCAGGTAAGCTGTAGTGATACAGATGAGGTTCGAATTGAGAAGGGGCCTTGAGC
>TRINITY_DN44750_c0_g1_i1 len=1496 path=[0:0-1495]
CATTAAGATTAACTCCAAACAACATAGATGGACTCCAAACAAGATTTGTCCTCTTGGTGCTTAGCTGAACACTTCGCAAGCTGCTTTTTCCAATTAAGTTGTGAAGAGATAGGTTGATGGTATTCTACATCAATTCCCTTGAATTAAGCTCACCTACCTGGGACCTTAACCTGGTACATGCTTCATGGTGCCTAGGCCTTTAAACCAAGGTCTAAATGCAATTTGAATTTTCTCTCCTTAAACTCTGCATTTTTGGTTGTAAGTTACTTCTACCAGGGGATCTGTGGGTTTCGGGCTCTTATGCAGAGGAAACCTATACTGTCTTTCACACTTGCATGGTTGTACTTGGGACTATTCCATCCTTCATTCTGAAAGTCTTTACAGAATTCCATCTAAACCAAGCAATTATCTTGCCTTTTTCCATTCAAGACCTCACTCATTTTATGCTAAGGTTGTCCAAAATCTGGACATCTGAAGAGCTTTGAAGTTCTATTTTGAGTATACCAAGCCATGCAGAAAATTGGACGATCTTTTTGTTACTTGTAGTGGCTTGTCTCACGGGAAAGTTATATCTAAGGCTGCTATTGCTAGATGTATTGTCTACATCTCTCGTTCTTCTGAATCTCGTGGAGTGCCTGTTCCTGGGAGACTTTTAGGCTCATTCCACCAGAGCTTAGGCAACGTTCGTAGCATTCCAAAGACATGTTCCATTGCAGACAGTTTACACTGCTGCTACCTGTGTCAACCCCCATGCTTTCTCTGCCATCTTTACTCTCCGGACGCATCATCCAGGAAGGATATTTTTTTTGGCTAAGCTGTGCAACCTCAAGCCTAGTCATGTGACGTGCTGTCACCACCTCCCATACCATATTTGTGCAACCAGTTGGGCAGGAGGAGCAGCAGAATAACCGAGTAATGACGGATTACCCTCATGGTGATTCAGGCACTCCTAGTTCTGGCTCCCCCATCTTCACAACACCCACCCCAGATGGCTTGTTCCCTGGTACAATTGCTTTGACATTTGTCAAAAAACATTGGAACAGATGTGTGACAGTTGGTGAACCAGGTGTAGGAAGGGGAGTGGGTGGAACCAAGGTGCACAATGAGGGATGAGTGAGCCAGGTACCAGTCCATGAAAACCTTTTTAAAGCAACCAACCCTTTTTGATGCAGTTTTCCCAAGCCATCCTGACAAGAGGGCAGGGATCCCAGCCAGTTGTGGAGGAGCAAGATCTACGAGTACACGTATCACCATGGGGGACATTGCTCATAATTGTTAGTGGTACCAAAAGTGAAACTGGTATTGTACACAGTTCAGAATTCTTTTTGGGTCATTTTCTTTAACCCCTTCAGTGCCCCTAGTATGTGTATACATACAGCCTAGGTGGATTGCACATGAATCGTGACTCACTAGTGATCACGTCCTTTGCTCTGCAGGAGGAGGAGAGGGTTATTATTTATTGTTATAACTTGGAAGAAGTGTCTACGGGGAACGGG
>TRINITY_DN44761_c0_g1_i1 len=376 path=[0:0-375]
GACCAATCCATCTTCCAAGCAGCCTTGCCGGCAAACATTCTAATGATGAAATCAATATCTCCTTCGTGATCTCTTTGACTTTGAGGGGAGTACGAGGATCACCTCGTCGAACCCCAAAAACGCCACCTTCAGTGTAGGTCTAGGTGTATTTAAGGATTTCTTCCAGTTTACTCTAATTTCCAGACATTCGAAAAACCGGCAAATCAAAAAACTCTCAATAGTTTGGTCCGGTCTTGCACCAACAAGAGTAAGTCGTCTAAGTAAATGATGGACCTTACCTCCCGTAACCTGCGCCATGCCATGACTGGTCTCAACAGTTTGGTAAAACTCCAGGGAGTGGATGACTGGGTGAAGGGAAGGACATATATTCCCACAG
>TRINITY_DN44794_c0_g1_i1 len=395 path=[0:0-394]
AAAATGTGGTTGTGATCCAGTACCTTTTTCATGATCAACGTCTTCAGCAAACTGGGGTTCTTTTTCATTAAGCTTTCATACCAAAGTTTAGGCTGCTCATGGTGCATTCCAGCAAACGGTTTTATGTTTTCACTGCTTGGAGGTGCGTAGAGGGGAAAGTCTGATAACTGCAATAAAACACTGTGCAAATGATCAAGGCCATTGAGCAGGAATTATCACTGCAAGTGCCCGTGACCTGCCAAATGTGCGATGGTAGTAACTATACTGGGATGATTGTTATTGGTTCAGTCCCCTGATCAAATGTTACTGCTATGAAGCTTGTTGTAAATATTTTGGACCTAATCAGGACATAGGGCATGTGACCCACTTTGCTAAATTAAAATAACCTGCCCGTG
>TRINITY_DN25011_c0_g1_i1 len=320 path=[0:0-319]
CTTGAACCCCCAACCTGCGCAGGTGCGCTGCCACCGGAGCCATGCATTTTGTGAACACCCTTGGGGTGGACTTCAGTCCGAAGGGAAGAACTGCATACTGGTAGTGCTTTCCGTCGATGACGAATCTCAGAACTTCCTGTGAGCCCTGGCGATGGGGATGTGAAAGTATGCGTCCTTTAAGTCCAGAGCCCCCAGCAGCATGCCCTCCTCCAGACTGGGGAGGATCTGCTGGAGCGTCAACATACGAAAGGTCTGTTTGACAATGGATTTGTTCAACACCCTTAAGTCCATGATAGGACGCACACCCACCTGAGTTCCTC
>TRINITY_DN25018_c0_g1_i1 len=940 path=[0:0-939]
CATGCCCAGCTCTCCGAAGTGCTGTGGAACATGGTGCTGCGCAAGGGCTTCGGGTTCCTGCCCTTTTATTGGGGGGTGGTGATAGTGCCAATCTTTGGCTTCTTCGCCATCCTCACCGTTGCCATCCTGCTGGTGATGGAGGGACTGTCCGCCTTCCTGCATGCCCTGCGATTGCACTGGGTGGAATTCCAGAATAAATTCTACTCCGGATCCGGCTACAAATTTGTCCCCTTCTCGTTCACCTTCGATGATTCCCCTCTTTGAGGCCAGTAGGATGGGCGGACCGCTTTCCTTCCCTCCGGGATGGGCAGATTTCTTTTCTTCCCCAAACCACTCCTTTCATTTTAAAAACCTCCATTGCCTTCCTTTACTGCCTCCCATCTCTTCGTAGTGTTTATTTGGTTGAGGCCTTGCCAGGCATCTGATGGCCTCCATTTATCCAATCTAATTTACAGGATGTTAGGGACCAGAATGCCCACAGCATCTGCACCCTTCCCCTTTTTCAGGGACACCAGCCCTTTAAAATACATTTACTAAAGTTACTGGCTGACCCGCTGCTTTCCTCCTCTCCACCACCCATGCCCACATTTCCTCCTCGAGGGCTGCCAATTGCCACGTCTTTCTAATGGATTTCACTTTGGTTGATGAAGAGTTGAAGTGGCTGCCTGTGACGGTTCTCTTTAGTGAGTTGCCTAAGATCATATGTCTGTAAGGGTTGAGACGAGACTCTTCACACAGTACTCTTCCAAAGAGGGTTAAAAGGAAGCACCGCACTTTAAGTACCACATTGTTAAATATGTGTTGACTTAAAGCAAGCCAAAGGGGTGCTATGGAAAATAGGAAGGTTGCAGGCCCACAGCGAGCACGGCTTTCTCATAATATAATTCTCCCCGCCCCCATTCTGCACTCCGGGTCACAATCCATTGCTAGCCACTACCCC
>TRINITY_DN25043_c0_g1_i1 len=554 path=[0:0-553]
CCCCTTGTTATTACCTGGCACCCCTTCCTTGTCCACAGTCACCATCACCCTTGGACACTTTCATCCCATCCATCTTTAAACCATCTTCTCAATGGTTTATTATCCTTTTAACAATTGATCGGCCCTCACAGGCTTTCTGAAATAATATGAAGAATGGCAGAGTGACAGGAGACCCTGTGTTAGAGCAGGTACCTGCTTATACACCCTGTTATGATGGAACCAAGTCTGTATCCATTAAAGGAGAAAGGGCGGCTTCCGCAGAAGACATTGCGGGTGACAGAGCTGCTACAGCACAATTGGACCCCATCCTCCAGGCGCTCAACAGTGTGCACATCTGTAACGTTAGCACACCGCTCGTGTGTGTTCTACTGCAGTGGACTCGATTACAAAGTATATCACAGATGCTAATGAAGATGAAAGCCAGCAAGGTGGAGCGAGCGATTAGGTGGTTTCTCCAATTTAGAGCTTTGAAGTTCAGTGCGATGGACCGGATATAGTGGGGGATTTCCACCTGACAGACTCCACCAGTGCTCCAGCCCCTCAGAAGAGCTTCT
>TRINITY_DN25017_c0_g1_i1 len=348 path=[0:0-347]
CTCATACAGTCTCCCCATGGTGCTCACCCTCCCTTTCACCTTCATGAAGGAGATGTACCCCAAGGAGTAAGGGCCTATCTTACATTGCCTCATTTTTCCTTCCTCTCCTGGATTTACCTGTGTCCTCCTTTTGCCCTGCTTTGCCCCTCTCCTGGCCTCCCCATGGCTCTCGCCCTTCCTCTCAACTCCACCTTCATGGAGGAGAAGGAGATGTACGCCAAGAAGTTCCTCTCCTGGGAGGACTTCTGCAGCTTCTTCGACGACTGGTGCGAACGGCAGAAAGCAGTTTTCTCCATGCGCAGCTCTATCTCGCTCATACGTTGCAAATGTGCCACAGATCGGAAGAGC
>TRINITY_DN25079_c0_g1_i1 len=420 path=[0:0-419]
GGGTTTTCTCTAGATGCCTGGATGGTGACTGGCATGTTGCCCAATTTAATTGTCCTGGATGCCTTAAATACGTGCTTTGGATGCGGGGAGGGTTCTTCGTTCCCACCATTCATATAAGACTCTCTCAACACGTGTTGTGGAAGGACGGCTGGCCTTTTACTTCGTGCCACATTAGCTGGCCACACGCTGCTCAACATGCGACTCAAGTCTCTCAGTAGGTGTTGTGGGTAGGTAGGCTGGGTTTTGCCGTTTGTCCTGTTGACTACATTCACCGTGCTCACCAGTTGGGCTATCTTGGCCCAGCTCGATTCCCATGGTAGACACTGGTGGCGACTCGTAGGATGTTCGCATTGTGCCATTTCAGCCACTGGCGCCCTCCTCACTGCTTGGGCCACCTCGGCCAGCCTTGACTCTTCGGAT
>TRINITY_DN25056_c0_g1_i1 len=955 path=[0:0-954]
CTGGGAATCGATTCATGCTCTGGAACTCTGCGCAGGAAGACATGTCTACGCCTGCTCTTTGGAGCGTATGAAGATTATGAATGTGCTGCTGTGGTTGAACCTAACTTGTGCCAACATGACCACTTTTTTAACCAATAACTATGGAAATATTCAACAAGGGGACACACAATCTTCAGTGGGAACCATTGAATGATCCATCACTGAATCTAGAAGGGAAGTAAAAACATGGTTGGCTACCTAAAACGAGCTTGAAAAAACTGTGGATTCCTGAAGAAAGGCTGAAAGGGCATTTGGTCCCGTAAATACATTTGATTATTGAGAGGCACTCCAAATCTATTAATCTCTAGAAAATTGGGCCCATGAGGCTCTGGATTCCTGAAGGGGTGTTCATAAATATTTGGCTGCACGAACCGTGGCACAACATGCTGCACTGGGAACTGAGCCGGAAGCTGCTGTGGATTCCCATAGGGATGTTCAACAGGTGGAAGATGCTCTAAATTCCCGGAAGGAGCTGAAACATGTTGAGGATCCGTGGAGAAAGACATGAGAGGCTTCATCTTCTTGGCAGCAGGCGGGGGATACTCGGCGTTGGCCTCTTCGCTGTTCTTCTCACTCGGCGGTTTCCCGATGTAGCTTTGTAGAAGGCGTGTGAAGAAGTACTTCCTCAAAGTGTATTCCTGTGATGTAAGGGGTGTGCTAGTAACCTTCTTATCATACGTCACCAAGAAATAATCTTTAATATCTTTAACTTTTTGAATCTCTTCCCTTAGCTCTGCGTAACGAGGACGCAGAGCTTCGTAGATCTGGAAGGCCAGCTGCACCAGAGCATCAATGTAGACCGTGTGATCCGTGTGCTGCTCAAGTGCTTTCAGGACCATGGAAAAGAAATAGGTCACAGCATCTGGAAGCAGCGGCTCCGATATCACCTGCCTGAGAAGAGGCCAGCATAGATGAG
>TRINITY_DN25013_c0_g1_i1 len=1250 path=[0:0-1249]
ATCCGTACAGAGAGAATCTGGGTGATCATTGTCCCGCGGATACCGAACCCCAGCAAGAACTTTGAAGAGCTTTTCAGCACCCACAATGGCAACTTTTCAGAATGGAGTGGCTTGTCCAAGGAGGCCGTGGACAGCTTCAGGCCACACTTCAACGAAAGCATCTGCCATGTGAGCGAGCTGCCTTCATACCAGAGCTCTGAAGAGGAATACGGCAAGTGGATCCCGAGCACCCTCCCCAGAGCAATGTCCACCTCTGAGTACAGCTCCTCCTCAGCGCCAACCTCCATGGAGGACCTAGGAACCAATTACCAGATCGATCACGTGCTGAGCAAGAATGGATACGTGAAGCTCAACCAATCCCAATGCTGCCGGGGTTCACTCCACCTGGTCTGCTCCCAACCTCCCAATCAAGATTTCGCTTCTAGTAACATATGCCAGGGGAGATGCACCAACCCTGTGCCTGAAGAGCCGTAGCCCCCTCGTCCTCCTACCCCAGCAGAGCTGTATCCCCCCATTATCCTATCCCAACCCTGCTGTGATCCTCTCACCCTTCTGTCTTAGCAGAGCTGTACTCGTCTCATCCTCCTATCCCAGCAGCGCTGAATCCCTTTCACCCACCTATCCCGGCAGAGCTGTACGCTTCTAACCCTCCTAAATGAATAGAGCTGTATCCCTCTCATCACCTATCCCAACCGTGCTGTATCCTTCTCATCCTCTGATCCCAACAGAGCTGTACCCCTCTCACCTTCCTATCCCAGCAGAGCTGCACCTTTCTAACCCTCCTAAATAAATAGAGCTGTATCCCTCTCATCCTCTGATCCCAACCGAGCTGTACCCCTCTCACCCTCCTAGCCAAGTGGAGAGCCACAGATCCTATGCCTAAAGAGCTCGCTCATTCGCCTATCTCAGCAGAGCTGTGTCCTTCTTACTCTATTATCTTAGCAGAGCTGTATCCTACTCATCCTCCTGTCCCAGAAAAGCACTATCTCTCTGAGCCTCCCATCCCAGCAGAGCTATATCCCTTGCATCCTCCTATCCCTCCTATACAGCTGGCTGTATCCTTTTCACTCTCCTATACCAGCAGCGTTGTATCTCTCTAATTCTCCAATCCCAGTAAACCTTTACACCTCTCATCCTTCAATCCCAGCACAGCTATATCTCGCTCATCCTCCTATCCCAGATGTAGCTCTGTCATCCTCTCATCCTACTACCCTAGCAGAGTGGTATCCCTCTCTCCCTCTAACTCCAGC
>TRINITY_DN25082_c0_g1_i2 len=1490 path=[0:0-774 2:775-1489]
CGTCTCGACGCTGGAAGTGGTGGCCTTCCTCGCGAAGCTGCTTTGCGCAACTGCGGCGCTGAAGGCGGCCCTGTACTTGCTGCGCAGACTGTGCCTCGCCATGGCCTGGAAGTCCGGGGGCGCCTGCCACTCTGAGCTGGTCAACAACCTGCGCAAAAATGGAATAATAAAATCTGATAAAGTTTTTGAAGTAATGCTGAACACTGATCGTTGCCACTATGCAAAATGCAACCCTTACATGGACTCTCCGCAATCAATAGGTTTTCAAGCAACAATCAGTGCGCCCCATATGCATGCTTATGCATTAGAGCTACTTCATGACCAGCTGCACGAAGGCGCCAAAGCTCTGGATGTAGGATCTGGAAGTGGAATCCTTTCTGCATGCTTTGCAAGAATGGTTGGTCAGAAAGGGCGTGTTGTAGGAATTGATCATATCAAAGAGTTAGTAGATGATTCTATAAATAATGTCAAAAAGGATGACCCAACCCTATTGACGTCGGGAAGAGTGAAGCTAATGGTTGGAGATGGAAGATTGGGATATATTGATGAAGCTCCTTATGATGCTATCCATGTAGGCGCAGCAGCTCCAGTCGTCCCCCAAGCACTTATCGATCAGTTAAAACCTGGTGGAAGATTAATACTACCGGTCGGTCCTGCAGGTGGAAACCAAATGTTGGAACAGTATGACAAACTAGAAGATGGTGGAGTCAAAATGAAACCTTTGATGGGGGTGATCTACGTGCCTTTAACAGACAAAGAGAAGCAGTGGTCCAGGGATGAATTGTAAAAGCTACTTAAATTTGATCAAAATATAGTACTACAGTGGAGTTCTCATCTCCGTTTATAAAAGCTTTTTGAAAACCAACCGCATCGCAGATTATTTTGGGACTTTGTTGTACTGTTCGGATTGGCATGGAAACGTATTGTGGTGTTTCAATTTTTTTCAGGAAGTGGAACATGCTAATCTTGTAGAGAATGGATCAAATAATCTGGCAGTGTTTTGTTTACTTGCCTTTTATTTTGTTTAAAGGATTTATCAAATTTTATTTTTGTGTGGACATTGTTCAAATTTTAACTTTACTTTTGAGAATCTTTGTGGTTAAGTTTGCTTATGTACTCCTGGACACTACAGTACTTGCACAATGTCATGCTTCATATCCAAATGTCTGCTTCATGCTACTAATAAAATAGAGATGATCTTCCTTTTTCAATCTTTTGAAGTGGTGTCCTGGAATGAATACAATACGCTGCTTGGCTACCTTTCCACAACCCCGTAATTGTACATATGAAACTTGAATACATTCAGGGGGTGACAGCTTATGCTCTGCTGTTCAAAATGGACATAACTAAAACAGTTTTTCATACTTTACTTTATTTTGTCTGCTTTATAATGCACTTCTCTTCTGTACGAACATGCCCTTGTAAGCTTTGTCCCGCCTAATGATCAGTTTATACAGTGCTGCTTTGCCAAATAAAGTCAAAAGCAAAAC
>TRINITY_DN25082_c0_g1_i1 len=1534 path=[0:0-774 1:775-818 2:819-1533]
CGTCTCGACGCTGGAAGTGGTGGCCTTCCTCGCGAAGCTGCTTTGCGCAACTGCGGCGCTGAAGGCGGCCCTGTACTTGCTGCGCAGACTGTGCCTCGCCATGGCCTGGAAGTCCGGGGGCGCCTGCCACTCTGAGCTGGTCAACAACCTGCGCAAAAATGGAATAATAAAATCTGATAAAGTTTTTGAAGTAATGCTGAACACTGATCGTTGCCACTATGCAAAATGCAACCCTTACATGGACTCTCCGCAATCAATAGGTTTTCAAGCAACAATCAGTGCGCCCCATATGCATGCTTATGCATTAGAGCTACTTCATGACCAGCTGCACGAAGGCGCCAAAGCTCTGGATGTAGGATCTGGAAGTGGAATCCTTTCTGCATGCTTTGCAAGAATGGTTGGTCAGAAAGGGCGTGTTGTAGGAATTGATCATATCAAAGAGTTAGTAGATGATTCTATAAATAATGTCAAAAAGGATGACCCAACCCTATTGACGTCGGGAAGAGTGAAGCTAATGGTTGGAGATGGAAGATTGGGATATATTGATGAAGCTCCTTATGATGCTATCCATGTAGGCGCAGCAGCTCCAGTCGTCCCCCAAGCACTTATCGATCAGTTAAAACCTGGTGGAAGATTAATACTACCGGTCGGTCCTGCAGGTGGAAACCAAATGTTGGAACAGTATGACAAACTAGAAGATGGTGGAGTCAAAATGAAACCTTTGATGGGGGTGATCTACGTGCCTTTAACAGACAAAGAGAAGCAGTGGTCCAGGTGGAAGTGATTTTCTGTTCCACTTTCTTCTAAATCCAGAAAAGGGATGAATTGTAAAAGCTACTTAAATTTGATCAAAATATAGTACTACAGTGGAGTTCTCATCTCCGTTTATAAAAGCTTTTTGAAAACCAACCGCATCGCAGATTATTTTGGGACTTTGTTGTACTGTTCGGATTGGCATGGAAACGTATTGTGGTGTTTCAATTTTTTTCAGGAAGTGGAACATGCTAATCTTGTAGAGAATGGATCAAATAATCTGGCAGTGTTTTGTTTACTTGCCTTTTATTTTGTTTAAAGGATTTATCAAATTTTATTTTTGTGTGGACATTGTTCAAATTTTAACTTTACTTTTGAGAATCTTTGTGGTTAAGTTTGCTTATGTACTCCTGGACACTACAGTACTTGCACAATGTCATGCTTCATATCCAAATGTCTGCTTCATGCTACTAATAAAATAGAGATGATCTTCCTTTTTCAATCTTTTGAAGTGGTGTCCTGGAATGAATACAATACGCTGCTTGGCTACCTTTCCACAACCCCGTAATTGTACATATGAAACTTGAATACATTCAGGGGGTGACAGCTTATGCTCTGCTGTTCAAAATGGACATAACTAAAACAGTTTTTCATACTTTACTTTATTTTGTCTGCTTTATAATGCACTTCTCTTCTGTACGAACATGCCCTTGTAAGCTTTGTCCCGCCTAATGATCAGTTTATACAGTGCTGCTTTGCCAAATAAAGTCAAAAGCAAAAC
>TRINITY_DN25086_c0_g1_i1 len=862 path=[0:0-861]
CGCTGGGAAAGGGAACGAAAGCGTATGCTGATTGCACCATGCACGAAATTAATAACTTGGAAGAAGAATTGACATGCTGCATTTGCTACAACATATATGAAGACCCGCGTGTATTACCATGTTCTCACACTTTTTGTAGGAATTGCCTAGAAAGTGTCATTCAGGCATCAAGTACTTATTCTATTTGGAGACCATTACGATTGCCTCTAAAGTGTCCAACCTGTAGAAACATCGCAGAACTTCCTACCGCAGGCATTGGAGCTCTACCTGCCAACTTTGCTCTACGGGCTATAATTGAAAAATACAGTAAAGAAAACAACCAACACATTTTGACATGCTCCGAACACAGCCGACAGCCACTAAATGTCTATTGTCTGCTGGACAGAAAGTTAGTGTGCGGCCACTGTCTTACAGTAGGCCAGCATCAGGGTCACCCCATTGATGACCTCCAGAGTGCCTATGTTAAAGAAAAGGAAACTCCTTGCAAACTGATGGAGTTGTTAAGTGATAAACAGTGGACCAGAGTCTGTGAGTTGATTGACCATCTGGAAGAAGAGAAGACCAGAAGTGTGAACATGGTGCAAGAGCAAAAGAAAGAAGCCGTACAATATTTTAAAAAGATAAATGACACAGTCGAGCATAAAAAACACGATTTGCTTGCTACGCTGAATGATGTTAATACAAAAATAGTCACCAAATATGAAACTCAAATTGAGACCATGAAGGAGATCCAAGAGGAACAGCTTGAGTTGCTGTCGCTTTGTAGCTCCATCCAAGAAGAGGAGTCGCCACTCGTCTTTCTGGACAAGATTAATGATATTCGTCAACGTGTAAAAACTTTGAGAAGACAAAAGGTCCTTCC
>TRINITY_DN25028_c0_g1_i1 len=484 path=[0:0-483]
CTCGTCTTCTGGGTCCTTATTGGGTGAACTCTCCCATGTCTCATTGAGAGTTGCATTCTCCTCCTTGGCAACTTCGTGGTCTGACCTACATCCATCAGTGGTCTCTATTTTCTCCTCAATATCCGGCAAGTAGCAAAGCTCACCTACATCATCTTCACTGTAGTTTGGGGAATCTGAAATAATGACGCTCTCCATCATTTGCTCATTAATTTTGTCTAGAAAATTTGAATCTTCTGAAATGGTCACATTCTCTTCAGACCCAAAGGCATCATCACCACCAAGGTCAATGGTTTCCTCATGAAATAAGAGTTGTTCTTGCGGTTTCTGATCCATGCTCTGTTCACTTTCCAAAGGTCTTACTTCATTTGTAATTTCAGAATGGGTTTGCGCCGCATCCTTTCCATCAGCGTCAGTTTTCTCCATTATTGCTTGCGTGAGATCCTTTTTCCCGTCACACCTGCAGTACTTCTGTGCTACAGTTCCG
>TRINITY_DN25029_c0_g1_i1 len=287 path=[0:0-286]
CTCCTGTCCTGTTTGGTTCATTTTCCAATATTTCTTGTTCCAGAGGTTCTTCCAAGTTATCGCCTAGTAATGAGTCATCGGACTCTTCTGATTTTAGCTTTTTAGAACATGTCTCCCACATTAATTCACTTTCACAGTCAAATGTGTTTGCTCTTTTTTCAGCATTCGGCATCAGAAGTGTCCGGTTATCAACTTCACAATTTTCCGAAAGACCTGAACTTGTAGTTTCTTTTGCTTTTTCCACATTTTCTTCATCATTGTGAATGGCTGAAGCTCCTGTCCTGTTT
>TRINITY_DN25006_c0_g1_i1 len=298 path=[0:0-297]
TCTGCGCTCTAAAAGGAGGCTGAAACACCTCCATCTTGCCTTTTCCTTCGAGCCTCTGCTCCCTATTATACTCTGGCTCTAAAGCCGCTGTGTTTTGATGGCCATTCGTTTCAGAGATGGTACCCTTCACGCCCTTCTTCCTGCCCCTTCTCTTCTGTGCCAGATCTGTTAGGGGTCCACGAAGGAGACCATGATGTACCGCGTGCCACGGGTGGTGGGAAGACCTTCGTGATAGTGTGTAAGGCGGCCTGGATGCATCAGGGACCAGCCTTTCCTGGGAGCATCCACCTTACAGTCG
>TRINITY_DN25095_c0_g1_i1 len=612 path=[0:0-611]
CACTCATGGTGCAACCCCGTGTAAAAGCTATGACCCTCCTTGCCTTTAACTCGATAGTAGTCACCTCAATTCTTATTCTACTCGCACCACTGGCCCTACACCACCCAACAAAATCTGTACCAATAGCAATTACACTCACAGTCAAGACAGCATTCTTCTCTAGCCTAATTCCACTAACAATTTTCCTCTCCCAGGGGGTTGAAACCATCTTGTATAACTACACCTGAATAAACACCGCAACATTCAACACCAGCATCAGCTTTAAACTCTACCAATATTCAACACTATTTATCCCCGTAGCACTATTTGTAACTTGGTCAATTATAGAGTTCTCTACGTGATACATAAAACACGACCCGATAATCAACCTATTCTTTAAATACCTCCTACTATTCCTAATAGCCATAATAACCCTTGTCACTGCGAACAACCTATTTCAACTCTTCATCGGCTGAGAGGGGGTTGGAATCATGTCATTCCTATTGATCGGATGATGATACGCCCGCACAGACGCCAACACAGCAGCCCTCCAAGCCATCGCTTACAACCGAGCGGGGGACATCGGCCTACTACTAGCGATAGCCTGATTCGCAGTAAATGTGAACTCCTGAG
>TRINITY_DN25067_c0_g1_i1 len=1280 path=[0:0-1279]
GTACAGGTTCATTTGCAGTAACGGCATAAACAGTGGATACTGGGTACGAATTACAAAAATACTCCTATTGTTATGAGACATATGTACAAGTTCATGTTTGGAAAATAATCTTCCACATATTCCAGAGGTGGCTGTCCATGCAGACATACAACTCACTGACCACCCTACATTTTCTGTTGTCTCGCTAGTCCAATCTCCTCTAGAATCACTTCTAGGAGTGGCTCCAATTTTTAGGTTGCATGGTTGGTTTTTTCTTAACATGCTGTAATTAGGAGCCACACATTAGACAGTCATCCCGATTCTCCAAGGAACACACCATGGCAGCAGTGTTTCTTTCCTTCTCTTCCTTCTCCGGCACCTTCTCCTTCAGCTTCTCTTTGTTGAGGGTAAACTGAATTGGGTTGGCAGCTGGCTTTGTTCTCAGGTAATACATACCAGTCTTGAGGCCCTGCTTCCATCCAAAGAAGTGCATACTGGTAAGCTTTCCATAGTTTGGTTCAGCAACATGGATATTCAGGGATTGGCTCTGATCAATAAAAGCACCTCTGTCTGCGGCCATTGTGATGATTGTTTTCTGCGAAATTTCCCAAACAGTTTTGTATAGCTCTTTTATCTCGTCTGGAATTTCCGCAACAGTCTGAATTGAACCATTGCAGGATATGATTTGGTTTTTCATCTCTTCGTTCCACAAGCCCCTTTCAGTCAGATCTTTCAGCAAGTGAGGGTTTACAATCTGAAACTCCCCAGAAAGGACTCTGCGTGTGTAGATGTTGCTTGTGTACGGCTCAATGGATTCATTATTACCCAATATCTGAGCCGTAGAGGCAGTTGGCATCGGTGCAAGGAGCAGACTGTTGCGAATACCAGATTTGCTAATTTTCTCCTTTAAAGCTGCCCAGTCCCACAGGTCAGTAGGAGTGACATTCCACATATCATACTGCAATATTCCTTTACTGACTGGACATCCCTCATACGTGTCGTAGGGCCCAAGCTCCTTAGCCAGCTCACAGCTGGCTTCCAATGCTCCGTAATAAATGGTCTCAAAGATCTGCTTGTTCAGAAGTTGGGCCTCAGTACTCTCAAATGGATACCTCATCAGAATAAAGGCATCAGCCAGGCCCTGCACGCCGATGCCAATGGGACGATGGCGCTTATTTGAGTATTCGGCCTCCGGCACCGGATAGAAGTTAATCTCAATGATTTTGTTTAAGTTTCGGACTATCACTTTGGTGACTTCAGCCAGTTTCTTGAAGTCGAAGGTGCGATCAGGTAGTACATAC
>TRINITY_DN25027_c0_g1_i1 len=473 path=[0:0-472]
CTTCCTGGGAGGTCATCTGCTGCTCTCAGTGCTAGTGTGCTGCTCCTCGTATTGATAGCTGGTGGGGGTGGGTGCGACCTTCTCCACGCACAGGTCAGCATCCCACCCTCGTCGCCATTGTAAGATGCCCCCTCAGGGTGTTGTGGTAAATGAATGCCTGGAGACTTATGCTGCTAAACTCCCTTTTTATTGCAGGTACAATTTATTCCCCAAAACTGGTGGGAATAGCGCTGCACACCTCAGCTGCCTCCCGCTCCCGTCTCCAGTCCCGAGTGAGTCTTTCCCGCTCGCGCGCACGCTCCTCCCCCTCGCGCTGCGCTCGCCATCAGCCCCTGCTGACATGGAAGAGGTACTATCCTCTCTCACTCTAGAAGACAGATCACTACATCACCTCCCCCCCTTATAACAAGGAATAGGTTGAAGAGGGGAGAGGAGTGTTCATGTTGTTTGGCCCCTACTCCATTACGTAGTCC
>TRINITY_DN25054_c0_g1_i1 len=700 path=[0:0-699]
ATTTTTTTTTTTTTTTTTTTTTTTCCAAGTGTGACGTATTCGTTCACCTTTTAATGCATGTTAATAACAATCTGGATACAAAGGTAATATTGTTCCCCGCCAGGACAGTGGGAATCCTGCATTTTTCTTTCAGATGGAGTTGAGGTCTCAGGGGTCCCCCAAGGAGCGCCCTCTTCCACTAGGGCTTGAACTTGCAGACAAAGTGGTTCTTCGCATTACATGCGCGGTCATTCCAAAAAACAAAACCCCCGCTGCATGTCAGCTCCACACAGTACTCTCCCCCTGGCCTATTGTCAGGCTGTCCTTTAAGCCAGGAGCGATAATTTACTGCAGATCCATCAGCCCATTTCCAGCGACGGTTCTTCTGTGGGTCATGGAGTCCAATCCACACCGGTTGATTTTTCTGAAAGGCTGAAATGTGCGAAGCGATGACGCTGGCCTCTACTTCGTCCATGATGGAGGCCAGGTGAGCGCCGTGTCCATAGTCCTGGCAATCGAACTCAGCATCAGACCAGGAGAGGCCATATTGAAAGTATCCATAGCAGTGGGACTTGTAGAAAAAGAAACCATTGGGGCAGCTGGATCGTGCTTGTGGGGCAGCCATAACCTCTGTGAGTGCCACGCAGCTCAGAAGGAGCAGAGAAAAGCCTGCCGACGCCATGACTCCAGAAGCTGCTCCCTGCTGTTGGTCTCAGTCCTG
>TRINITY_DN25047_c0_g1_i1 len=207 path=[0:0-206]
GTCTGCTGCAGTTTCATCAGCGCCATATTGTATGAGTCTAGGGTACCCTGTCCTTTAATTGCTGGATTTTTGCCACGTTTAGACATGCCGTGGTACTTCTGTGGGTTGGACCTGGCCCATAGGTTATGGGAGGTTACAAGGTTCAATTGCAGTTGTCTCCACTCAGAGGCGAGTGTACCTTCAGTTGTCTAGGCTTGGAAAAGGTTT
>TRINITY_DN25003_c0_g1_i1 len=495 path=[0:0-494]
CTACGCTCCCCGACGGAAGGGTCAGCTGTCTGCTGACATCTGCATGGAAACCATTGGTGAGGAGATCTCGGAGCTGCGGCAGATGAAGAGAGGTGTGTTCCAGCGGGTTGTGGCCATCTTCATACATTACTGCGATGTAACGGTGAACCTGTGGAAGATGATTATATCTGAAGCGGGGGATGCTACCTCCTCCTGCACTTTAACTGCCTCTCCGCTGGGGCCGCCAAGCCGGGCTAGGCTGCTAAACTGCCAGACCTCTGGGCCGCTGGCACGCGAAGCATCGCTCTGCTTCTTTTCTGAGCAGAGTTTGGGTGTACTTTTATGACAGAATAAAGAAGGAATCTTGTACAGAACGAACAAAAGGCTTGTACAGAAACTGCATTAAACTTGAAATCTGAAATTTTTCTTAAGCTGACCTTTCATATGTTTATACTGTTTACTTTAATTTAAAATGCCTGCTTTGGGGAAAAAAGAAGTAGGCCACAGTGGGGGGAG
>TRINITY_DN25036_c0_g1_i1 len=1838 path=[0:0-1837]
GTCTATACACTTGTCCGAATTTCCCCGTTCCTAATTTTTCCATGATATCGTAAAATTCTCCCACTTTTTGAGTTGAGTTTATTGTTACTGTCCGGTAATCTGTCTCGGAATCTTTTTCTTCATCATCTGACTGTTCCGCCTCATCTTTATGTTCTTCTTGCCGGTCTCCGACCTTGACGAGGTCCGACTCTTGGCTGGGCTCACTCGTACCATACATATTGATCGCTCGCACGCGGAACTTGTACTCCCGGTCCGACTTCAAATCAGTGATGCTGAATGACGTACTGCGACAAGTGGTCAGATCTGCCCATTTCTTATCCACCGTGTCCCAGCTCTCCAGAGTGTAAGACTGCACCACACTTCCACCATCATAGGAGGACCCGTACCAAGATAGGGTGAGGGAGGAGCTGCGTACATCGGAGGCACAGGGCTGTCCCGCTGGAGGGTCAGGTTTATCGACAATCGTGAGATTTACTTGTGCTTGCTTGCTACCAAGTTTGTTTTTGACCATTAGCGTGTAACATCCGCAGTGTGACTGCTCTGCAGAGGTAATGGTGAGTTTGCTGGTGTATTCTGAATCCTCTATTTTGATTAACTCATTTTCTTTTAGCTGTTTTCTGAATTTCATCCAGGAAAAGGTAATGGGCGGCGTTCCTGATACTTTGCACAGCAGTTCAATGGATTCACCAGCCCTAATTTTTCTGTCTTCTGCTGGAAACTGAAGGATCTGAGGTGGGAGAGCTGCCTTCGGTGGCGTTTTGGGAGGAGGTTTCTTTTTTACTGTAGCTTCATTTTGTGTTGCTGGCAGGGGAGACAGTAAACTCCTGGGACTTTTCGCCTTCATCTTGGTAGCTTTAGAATCATCCACAAAGACATTGCAGGCGCATTCTGCTTTCCCATTAGCATTACTTGCTATGCATTTGTAGACTCCCTCGTCTTCGGGAAAGGCCTTCTCAATTATGAGGGAGCTCAGGGGCCCTTTCTGAGAGAGGACGATGAACTTCGACGACTTCATGTTCTTGCTGTTGAACATCCAGGTGACGGCCGCAGGGGGATCGGAGGCAATCCGACAATGCAATGCCAGTTTTTCACCATTGACAATATGAATGTCCTGGAGCTTCTCCAGAAACGAAGGTGCCTCTCCCTTATCTTGAGATGCCTTCTCGTGCACTGCACCATCCACCAGCGCGCACCCATGCTCACAGTTCACGTCGTCATTCTCCGCCTTTTGGGGCACATTGGCATGCTCGACCACAGCATTGCCATTGCCATTCTCCGCCGGGGGTTTCTTCTTAGAGCCAAGCACAGATCGGAAATCTGCAGTTGCCGGTTTGGGCGCCACCTTTTCCGGGGCAGCTGCCGGCTTTGGCGTCGCCTTCTTAGCGAGGACCGCACGGAAGTCCACCTGCTGCGGAGTGTTCACCTTCCTCTCATCCTCCGACAAGGTCTTGGGCTTGACCTGCCGCTGCAGGTTGGCGCGGAAGTCCATTTGCTCGGCGGGGATTTCCTTCAACTTCTCCTCAGAAACTGCCTTGGTGATCACCTTCTTGCCCAAAACGTTGCGGAAGTCAAGCTGCTCGGCTTCTTGCTCCCGGAGTAGGTCCTCGGTGCGCTCGCGGACCTCGATGCGCCTCTTCAGCAGCCCCTGGATGCTCTCTGGCTCTTCCTCCCTCGCGTGGCTTTCTCCCAAGCTCCTCGAGGCGCTGCTCCTCCTGCCAAACCTCACTGCTCCCTGGTCCACAGCATCTTCCTCGTCGATCTCATCCGAGCCGGCCTGCTCCCTCCCCCTGAGGCCAGCAGAGAAAGGAGAGAAGCAAGAGAAAGGGGCTGGTTTAAAC
>TRINITY_DN25092_c0_g1_i1 len=1113 path=[0:0-1112]
GCTCTGTGTTTTTCATCCAGCTACATGCAGTACATTTTGTTAAATGTTTGGTGAGTGACTGATTAAACCTTTATAGGGCTTAATACCACTGGGGTGGTCTCTAGATGCTGATGATCACCTCTCTCCAATTAAAGTATAGCCCCTGGAACCAGAGGGTTTTTAGCTCTTCTGAGACTTATACGTCTGAAGGCTACTCGTTCTAGATGTATGGGGCCTTATTTGAAAATGTCTTACCTTCTTTGGTGGCTAGTAGTGGTTTGTCTGATGCTAGAAAGTTCATAATACAGCTTTTCATGGTTTGTGATGGTGGTTTGTTCTTTATCGTATTGATGAGGTAGGCAGGGGTTGTGCCAACATGGCATTTAAAGGGCAAACACTCAATCTTAAAATCAATGCAGCATTTCACCAAGAGCCAGTCCAGGGTTCTGGTTGCCTTGACGTGGTCTTTTTTTGGATTAGCCACACTAATCTGACGGCTGCATTCTGGGCCACCTGGACGCGCGCTGTATCTGGGTGGCCAGGAGGGTTGTGTATTAGGTTTTACAATAATCTAGTCTGAACTTAGCTATGTGTTTCTTGGAGAGAATGCCACTGCCGAGTTTTAGAAGCTGGAAAAAGCAGCTACTGAACATGCAACGGACAGACGGGACACAAGTCATGTCAGCGTCGAAAATTATGTTGTGGCAGGGGAGGGTTCATCTAAAGAGCGTTAGGGGAGAGGTATTCAGGGGGGCTGCGCTACTTTTTTCCTCTCAAATAGGGTTTTGAGTGTAAGGGCACTATCTGAATAAGGTGTAGGCAGTTGGTCAGTGTGGTGAAACACTCGGGCAGTGGTGACACTGATATGTAAATGGGCTTCACCAGCCTAAGATTTACACCTAATAGGGAGATCTTTTCAGGAGGAAGAGGAAGGGTGCAATGTAAATATTAAACAGGACGGGAAAAAGGGAGGTATGCTGCGGGAGCCACAAAAAGGCTTGGTCACATCCTTTAATGAGAAATTGCGTATTTTGACTCTTAAGTTCTCGTGTCTAAAAAAGAATGGATCCATGGAATGCAGATGTGATGCAAGCCTGCTGAGGAGGATCCAATAGTTAACCATGTCAAACGTTG
>TRINITY_DN25048_c0_g1_i1 len=607 path=[0:0-606]
TCTGTTTCAAGAAAATCTTCCCATATGGGGACCAGTTTCATTTCTGCACTTTAAGCAAGGTTGAAACCATGACATTTATCTTAGGAGAGGTAGTGTATGTCAGAAATTCTTCGCTATCGAATTAGGATTCAGGTAAGAAGTTTAAAATAAAATTTAGATGGAATCTGGAGAAACAAAACATTGTAAAGGAAGATTATGTTTTGGACAGAGGAGATCAAGTTTGAGACATAAGTCTTTATCAGGCCAGCTGGAGAGAGTTATTGAGGCCAAGGGTGGTGGCGGGGATGATTTATGTTGCATTTGATCATGTTTCTGTTTCATATGTACACATATTTCGATTGGTTGTAGTTTTTGATTTCCTCATCATCCAAGGACTCTGTAGAATCTTAGTTCCATGTTCTCCGGACAGAGAGCGTAATTGAGGGGGACCTACAAGTGCAGACAGCCTTAGATTGAGAATGCACGTGGTGAGCGAGACCTCCTTTCACAGTGCTCTTTGTTGAGCAATACTGAACTTAAATGGAGTTGATTGAACGTCAAGGTGTAAGTGATTAGTTACCTGCTGCACGCAAGGCTCCCTGACCGCAGAGTGGCATTTGAAGACGCG
>TRINITY_DN25007_c0_g1_i1 len=415 path=[0:0-414]
CTTCTGTAGTAGGGAACATTTTTGTTCCTTCGTTGGATTCAGAACGTATTGTTCAATATTCAATTTCATTGAAGTCTTCTGAGTAGCCTGATGAATGGTATATCATTGCTTCTCTCCTCTCATGACATGGGCCATTCTGAAATGTGATGTCATCGATCGCAATATCACTTCTTATTGACACTCCTCGAATGGCCTCAAAAATAATCTGGTGGTGCTTATTGCACTCGTACTCGATAAGACCTCGAAGCCACGTAATGCTCTGCTCTCCTCTCCTTCTCCACAGCAGTCTCTCCATATTGACGTCACCTTCCCTTTTCAAATACACGTTCAGGAATCCAGTGCCAGTTCCGTACATGTGATAGAAGAACGACAAGCACTGCTGCCCAGGAATGGCTCGCAGTGTTTTTGAAAGGAG
>TRINITY_DN25031_c0_g1_i1 len=353 path=[0:0-352]
CGGAAAGATTCTCCACCTCGTGAAAGAGGAATTCACATGATTTTATTTATTTTTAAATGGATGTAGGGAGGCGATGTGGTAAAGTTGCTGGCTTTGGAACCTGGAGGCCTGGGTTCAAATCCAGGCTTTTGGCACTTGAACAAACATTGTGTGATTCTGTGCAAATCACTTTATCTCCCTGTGCCTGGATTACAAATATGTGCAATACAATGTGTAAAAAAAAAAGTTAGTGTTCTAGTAATGTCTCCATTACATGTTCAATTCCCCCTCCTTATCACAGTCCAGTTTCTGTAATTTGGAATCAACCATATACCATACAGTTCTATGCAAAAGCACCTCGTGTGAGATGCTCC
>TRINITY_DN25050_c0_g1_i1 len=585 path=[0:0-584]
CGGGGAACCAATGCTAACCCCACGCTATTCCCATCGCAGTCTATCTTATAAGAACTACATTTTCTCATTTGGGGGTTTTGGTGACCACCATGGAATCTTGAGTTCTATGGAGAGGTATGATACCATTTACAACACCTGGGAGGCCATGGCAAGTATGCCCGTTGCTGTCCTTCATCCCGCTGTTGCAGCAAAAGACCAAAGGATCTATCTTTTTGGAGGCGAGGATTGTATGCAAAACCCTGTCCGGCTAATACAGGTTTACCATGTATCCAGAAACTTGTGGTTCAGAATGGAGACGAGAATGGTGAAAAATGTCTGTGCACCGGCTGCTGTGATCGGAGACCGGATTTTTATAGTGGGAGGTTATACTAGGAGAATAATTGCCTATGATGTCAAAACTAACAAGTTTATTAAATGTGCCGATATGAAGGACAGAAGGATGCACCATGGGGCCACGGTTATCAAAAATAAGCTGTATATCACAGGCGGCCGCTGCCTGACTGCAGACAACACCATCGAAGATTCCAACTCCTTTGACTGCTATGATCCAGACACAGATACGTGGACATCCAAGGGAAGGCTACC
>TRINITY_DN25091_c0_g1_i1 len=336 path=[0:0-335]
CCTACCTTCAAGGCATGCTGCATCACCTACAAAGCCATCACAACCAATGCACCACCCTACCTGGCTTAAAAACTCAAAATCTCTGGAGGACAGCGCATCACAAGAAGCCAAAACATCACCAGACTAGAAATCGAAAAAGAAAATACAAGAAAACAAGCCTTCTCCAGCTATGCCCCAGACTCTACAATGACATCACACCCCACAGCAGACTGGCGCCTACCCTGCTCCACTTCAAGAAGGAACTAAAAACACACCCCTTCAAACAACACCTCATCATTGCACGAGTAACACCCACAGCATGCTGTCTCGCCAGCCGCTACCGCACTGTGCAGCCAC
>TRINITY_DN25081_c0_g1_i1 len=398 path=[0:0-397]
CCAAGGAAGCCTCCCAGTATGAAGCAAATGGCAAGGAAATTCCCAGCGCGCTGTGGGCCGAGCTGATTGCGGAACGCCTGTCAAAAGTGGACTGCATCAAACGGGGCTGGGTGATCGAAGCGTTCCCTCGCACACGTGAGCAGGCGCTGATGATGCAGACGGTGGGCGTCGCTCCGGAACACGTCGTTGTCCTGAGTGCCCCCGACAGAGTCCTGATCGAGAGGAATCTTGGGAAGCGAGTGGATCCCGTCACTGGAGAGGTGTACCATATTACCTTTGACTGGCCCAGTGACCCTGAGCTGCAGGAGCGCATGGAGGTCCCTGCCGGGATCTCGGAGAAGAACACTGGGAAGAGGCTGCAGGAACATCGTCGCAACATTCCCGGGATACTAGAGGCC
>TRINITY_DN25066_c0_g1_i1 len=760 path=[0:0-759]
CGTTATTTTTTTTTTTTTTTTTTTTGCTACTGCACAATTTTATTAAAATGGCGTCCGTCAATTACATTTTAAGATGTTTCAAGATTGTGGTGAACGGCAGAAAACAGTAGCTTTTAAATGATAAAATACATTTTCCTCACATGAAACCATATCAGACAATATAAGGCCTCCAGCTGGCAATGCATCCAGTAAGTCTTTGAATTGTTTAACGGTACCCATTTTTAGAAATCAATTTGCAGCTATCATGCAGGAGAGAGCTTTTCAAAGCGTCTCCATAGTTATGGTGTATTCTAATTGTCACTGCTAATCGGGGTGAAAAGCCACTGTGATTAGCAAAGATGGTTAAGATGTAGGCTAAGTTCCAATTCAAAGACACACTTGCAAATGATCTTCATTTAGATTTGAGGTTTTCATGTTCGATCACGTCTTCTCGGTTGTGTCTGAAGGTTGGAACTTCCCTCCTTCAAGTTGTTCTTTGTATTTCAAATAGTCTCTTCTTTTTCCAAAATATTTTACCCACTGTTGTGGACAACTGGATTCAAAAGAACTTCTGAACTTAAGACACTTGGAGAAATCATCCTGGTTTTCATCTAAGCATTGCCAGTATTTGTCCCGTGCACACCAGCATGCTTTCCTTTCCTCTGCTGTCGGGGCCGACATTCTTGTTACTGTCACTGCTGCAGGCCTGTCAATGGCGAGGGGCCGACCTCTGGAGTCCCGACTCCTAGTCCTACTGCCTCGGGTGTCAGCCTAGCATTAC
>TRINITY_DN25094_c0_g1_i1 len=381 path=[0:0-380]
GTTCTCTACTTCCTGAAGGATATTTTTGACTTTGAGAAGGTGCGTTATTCAAATACTGAATGTTTAGCTGAAGATATCATGCAGCTGTTGCACCGTCGGACTGAGCTTGTAATGGCCTACCTTGGAGTCGCATCACAGAAGAATGGCATTGGCTGTGGAAGTGGTCCTGCCATGTCAAGTGGATTTGTAGAAACAAAAGTCCAATTACTTAAATGAGAACACTATATGTGCGAGGGCACCTTCAATTTCCATGCCACTTAAACTGCTCATTTTCGAAGAATAGCACATGCAGCACCATGCTGTTCAATCTCCACCAAAATATATAAAATCCTGTATCCAAATCACCAATATGGCATAGATGCCTCACATGTCCGCAGCGCC
>TRINITY_DN25022_c0_g1_i1 len=245 path=[0:0-244]
CTTTATGTACTAGAGCACTTGGCAGTGGAATTGCCCACTCTTCAGGACCTTACTCATCTGAATGGTGACTGGAGGGCAGTGGTTATTCGATCTCTATATTTAGTTCCTAATAAGGTAAATGTGCCTTGTACTGCACACTCACATAAAAGTGCCATAAGGATAGCCAAGTGATGGGTTGGTCGGTATAAAACTACCTCACAGCACAAAGAAACAATGTTCTGAGTCTGGCTGTCATGACTCTTGAG
>TRINITY_DN25099_c0_g1_i1 len=242 path=[0:0-241]
CCCAGGGATGTGACTTGGGAAGTCTGGTGGTAAATCTTCTCTTGAGCGAGGTGTAAATTGAAATCCTTCATAGTCTTTGAGTAGTCTGTAGGTCGTTGGGCTGACATTGATCTTTCGTGGCTCACTGCATGATTCAAACTTGTTTGCAAGGGTCACGTTGTTTCCAAAGAGACAATAACGGGGCATCTGAACACCCACCACTCCAGCGAAAACAGACCCAGAATGTAAACCAATGCGCATCT
>TRINITY_DN25078_c0_g1_i1 len=244 path=[0:0-243]
CTGAGCTACGTGAGGGTTACAATTACGCAAGCATTTTTCACGGTCCTAAACCATCATTTATTTGGTTTTGGGCCAATCGCGGAAGTGCAAACCTCGCTGTCTCGCTTACGCAGATGTTACGCGAATTATTCGCATAACACTCGCGAGTGAAGGTAAGTAGAGGATGGCAGGCGGATACAATCCGCTGCCATCCTCCCAAAGTATACACACAAGCACAACATACATATTATACGGGTAATCACAC
>TRINITY_DN25046_c0_g1_i1 len=266 path=[0:0-265]
ATCTGTTCTCCAGTAGGTGTCACCTTTTCATTCACGAAAAGTGCCACCTTTGGCTGATAATGATATACCCTAAAGAGCTTCAGTATACAAAAGATTTTCTGCACTGATTATCTCAGAAACATTGTGGAAGACACTTGATAGATCAGCCAGTCTGGAGATATCCAGGTTCGAATCCTGAGCAACATGGAACTGTTGGCGGATCTATAATATTTTCTCGATTCCCTATTCCTTGATTTACAAATTCACTGATTCATTTAATCCACCCC
>TRINITY_DN25069_c0_g1_i1 len=1397 path=[0:0-1396]
CTCCCGGTGAGTCCCTGTGCCGGAGCAGTCCTGAAAGAAACTCCACCAACCAGCCTCGCCCACGGCTGGAGCAGAGGCCTCTGCCGCACGGCCGCCATTTACAAGCAGCCACCCGACCCGGATATACAATAGAGATCCAACCGCTCACCGCTGAACGAGGACAATGTGCTGCATGTTGGACTTCCTGTTCTCCCCGCTCCCGACGCCCGCCCTCATCGGGATCTTCACGATCGGATTGACAATGCTCCTATGGGTGATCACCAGACCGAAGGCTCTCAGATCTCCAATCGACTTGAACAAGCAATCCATAGGAATTCAGGGCGGAGCCCGCAGATGCGCCCTGCTGAAGGATGACAAACTCATGTCGTACTACTACGAAGACGCCAAGACGCTGTATGAGGTCTTTCAGCGTGGGAGGCGGGTCTCAGGCAATGGCCCGTGCCTGGGTTACAGGAAGCCGAACCAGCCCTACGAATGGCTCAGCTATAAAGATGTGTCGGACCGGGCGGAGTTGCTAGGATCAGGCCTCATCTACAAGGGATGCCAGCCGACACCGAAGCAATTTGTCGGCATCTTTGCCCAGAACCGGCCAGAGTGGGTCATTGCCGAGCTCGCCTGCTACACATACTCCATGGTGGTGGTGCCGCTGTACGACACGCTGGGCCCTGAGGCTATTGTGTTCATCGTCAACAGAGCTGAATTAACCACAGTGGTGTGTGATGACCCAAAAAAAGCCATGCTATTAATGGACAACTGTGACAAGAAGCTCACGCCGGGGCTGAAAACCATTATCCTGATGGAACCATTTGAATGCGAACTCAAGGAGCGAGGAGCCAAGCTGAGCCTTGAGGTGCTGTCCCTACAAGAAGTTGAGGACCTGGGCAAAGAAAACTACAAGAAGCCTATACCTCCGAAACCCGACGACTTAAGCATCATCTGCTTCACCAGCGGAACCACAGCGGATCCCAAAGGTGTCATGCTGACCCATGAAAACGTTGTCGCTGACGCCGCCGGGTTCATCAAGAACACAGAGAGTACCTTTGTGCCTATGACAACTGATATCGCAATCTCCTACCTTCCCATGGCGCACATCTTCGAGATGGTGGTACAGACCGTGGTCTACTGTTGTGGAGCAAGAGTGGGCTTCTCCCAGGGGGATATCCGGCTATTGACAGATGACATGAAAACTCTGCGACCGACCGTCTTCCCAACAGTGCCGCGACTGCTGAACAGGATCTACGATAAGATACAAAGCGGAACACAAACACCCTTCAAGAAGAGAATTCTGAACTTTGCCATCGCGCGAAAGTTTGCCGAGGTCAAGCAAGGCATTATCCGGAATGACAGTATCTGGGACAAGTACATCTTTAAGAAGGTCCAGGATACTATGGGCGGGC
>TRINITY_DN25073_c0_g1_i1 len=641 path=[0:0-640]
CTGAAACTGATGTAAACTTCTGGAGTGTAGTTACAGTATGTGGCAGTTAAAAGCCGTTTTTAGCAGATTCTAAAAGCACAAAAGCAAATCATCAGCATATATACGAGCTATATATTGACAATTGTTAGCACAAGTTAGTGTCTATGGTGCCTTAGAACATAATAGTTTATTTAGTGTTGTTTGAATACAATACTCTTTTGAAGACCTTCTGGGGTTGATTTGGCTGTCCTGAGTCTCTTCCCATTATCCCTTCGGGGAGGGGAGAGGAGCATCATCTCTTGGTCTTGTGGGCGATACATTTTGTGTCAGTCCCTATTGCCTTTACTTTCGCCAACTTCTGGAAAGATCCTCACCAAACTGAGCAGTGGTCAGCCTGATGAGTCATGTTTCCATGATGGCCTTCTAAAGGAATCCTGGAAAGCAACACACACATTCGAATTCTTTGAAAGAACTCGATCAGGACCCAATTAAAGAAGCAGAGACTCGGGGCAGGCGCTAACCCCACGTCAGAGCCACATACAATTATCTGTGTATATAAAGTACATATTTGTACTGGTCGAAGCAAGTGGCACTGTCTTCGCCTAGGAATTCATCCAAGTGCAATACATTCTCAACCCCTAGCTCCAGTCGCACAAATCGGC
>TRINITY_DN25004_c0_g1_i1 len=960 path=[0:0-959]
GCCCCTTGTCTACTGTGTCCGTGGTAAATGGTGGCTGGTGGCCGGAAGGAGGCCAGGCAATATCGGCAGCTGCGGACCTTCAGACAGTGAAAAAGACAAACACAAGCCAACAAATAAATACTGAACTCCATTTTGAAGATAAGCAGGTATTGGCAAGTGACATCCATAGATTCAGCCCCCCATAAATACAACCTACACATATATCGTCTACACAAAAAGACTGATTTTCCCCACTCAATAACACAAAACCAGACCAGAACTCAATGATGAGATTTGAAACATACAGTGCAAGAACAGAAACCTGCAGATAACAATACTACACGCTTTGTAACATTAACCAGACTGGGTATTAATCACATGTACTGTGTCACCAAGACACTTGCAATGTCACGCGCAATGAGCACAGGCGAGTGCCAAAACTCATTAAGGAAAGCCATATTTTGCCCCTCAGTGGACTGGTGGGTGGGCACCATCACATTCTTCAGCCTCTGTCTTGGGTCTAAGCCTGGACGTACACAGACAGCAGATGTTAAGGTTGTTCCATAGTCTCTTCCTGCATTCTGTCCCAAGCCTGAAGACCATTCATTCATCCAACTCAGGCAATGGACACAGCATCTTCACAGGAGCCGTCCCAATCATGCCTGTAGTTTTAAACCGGTATCATAACTATTTACTGAAATCATTCTACTGAAAAATTAATTACAGAAAATGTTACCGAAATTTATTTTACTGATTGCCCTATTTTACCAAAAAATAAGCAATTTAACAATAAAGGAAACTTACTGAAAAAGTTAAAAGACATTCAGAGTATTAAGAAGAATATTAACTATTTTTCTAGGTTCTTTTATATGAGTTGAGATTTTTAAAAATCTTGTAAATATATTATATTTATAAAGATAGGTAAATATATAAGGGTTTTGGATAAGGGTGATACAATTCTGTAAATTTATGTACAATTAA
>TRINITY_DN25001_c0_g1_i1 len=286 path=[0:0-285]
CCCCCATTCAATCCTCTTATTTGACAAATAGTCTGGGCATCGATGACTGTCAGAGGCAGGAATGCTATTCCTGCATTTTTACCCAGATGTGCATCTTTTGGCCATTATCCATGGCTTGGAGTTTAGGGAAGCCAAGTCCTTCCACATGCTCCATTTCTGCCTGTGGAGCACACCCCTCCTCTCTATCCACCTTCAAGTCTCTGTCCTTCATCGCTGTCTTCTCATTGCTTTGATCTCTTAGCCCATCTTCAGGGGCCAAGAAACATCCATCATAAAGACTTGTAAC
>TRINITY_DN25020_c0_g1_i1 len=793 path=[0:0-792]
CCGCTGCTGTAGGTGGTGGCCAGGGTGGAGGAGCACGCTTCGCTGTACCACGGCACGTTGCCATACTGGGTGGTGCTGCTGATTGACAGGGTGTAGATGCTGTTGGTGTAGCCGTCACAGTTGCAGCTGTCATGCTCCCGGCCCCCGTTCCCAGAGGCCCACACAAAGATGGAGCCCAGTGATCCACGGCCCTGGGTGACGCCCCTGTAGAAAGCCTCTTCAGCCAGCCGGGCTGGGCCATCCACGGTCTTGCCATCATCCTCTGGGCCCCAGCTGGCACTGTAAATGTGGATGTGATCGGGGTTTAATCCAAGAGACCTGGCTTCCACCACATCAGTGACCTCTCCATCCAGCATCCGAACGCCTCCAATCTTTGCGTTATAGGCCACTCCCACACCACAGACGCCATTGTTTGCCACGGCAGCGACTTCACCCGCACAACGGGTGCCATGCCTGTTGTCGTTCATCTGTGTGTATCGGGGCTGCGGGTCCGAGTCCTGGTCGTTCACGTCAAAGCTGGCCTCAGGATCATAGTTTGCTTGCAGGTCAGGATGGTTCTTCTCAATCCCGTCGTCGAGGATCGAGACCACGATGCCTTTGCCCGTATAGCCTTGTTCCCAAGCCCCTAGAACGTTCAAGTCGCGGTGGCTCACTTCAGAAAGGTACCACTGCTGGGGAAACTTTGGATCCGTCGGTTGGGTGATGAGATCCCTCCTCCGCCGGTGCTTTGAGACCTGCTGCTCCAGCCATTGCACCCGTGGTTCCTTCTCCAACCTGAGATTGTGAGTCCGAT
>TRINITY_DN25023_c0_g1_i1 len=280 path=[0:0-279]
GGAGAAGATCAACCTGAATCCAGGATTTGATGTCATTGGTGCTCCAAGCATTGATGGAGCCTGAGAGGTGCAGTCGCGCCAGCCTGGGCTCCCATTGCTTGTAATGTGCCGAAGCAGTGATCTGCCAGTCGGCGATGTTCCCAGTTGCCAGTCCCAGTGGCTGCTTACATTGTGCATTGTAGACGAGGAAGAGGGCGCTCATCCCAGCCTGCTGGTGCTCCCCCACCAGACACTCCACCCGCCAGAGGCCGGCCTTGGCTGGATTCATCTCCACTGTACC
>TRINITY_DN25076_c0_g1_i1 len=339 path=[0:0-338]
CTGTTGGCATGAAGGATCTTTGGGAAGTTGGCTAAAGTGAGTGGGGGCGGAGCCAGAGAAGGAGGCCCAGCATCGAGGAGGGAAGGGAGTGGGCCCGACGAATATTATTCCTGTTATTCTTCAGAGAAGAAAGTGGTCATGCCATTAAAGTGAGTTTGAGCAGGAGTAAGAGAGACAGAGTCAGAGTGGACAGAGGTAAGTTCAGTAGTTATAAGGAACATTTTGCTGGTGAGATTGGGGGTGTTTATAATACCTTACACATATGAGAGGAATCCAACTGAGACCAGATATATGTTGGGTATGACAAACCTTGTGAACAATAGAACATCTGGTCTCCAC
>TRINITY_DN25055_c0_g1_i1 len=313 path=[0:0-312]
ACGTAATTCGTTAAAAATGTAATTCATCATTTTCGGGTCGTCAAAATTGTATTCATAATTTTGGGGGTCATTAATAATGCATACACCCATCACAACTGGACTACCAAAAAGCAGGTCCAAATATTGTAGGGAGTACAAAACCAGGCAACCCAAATGTGCCATAACTTGAAGAAAAAGGAATCATATAACCCCAGCACTGAAATCACAGCAGTGACTCCCAATGCTTCAAAGAATAACTTTCCAAGTCCATTGCACCCTGCTTAAGGCCTGCTGGGACAAGGGCCCCAACTACCTATGCAAGCTGTCCCCCCAC
>TRINITY_DN25021_c0_g1_i1 len=890 path=[0:0-889]
CAACTAAGATACAGCGCTCCAAGACCTATGTGAAAATGAGGTTTGCAAGGTCACTTTTATCACTTTTTAACAATTATGACAGGTTGGTCATGAAATATTTTAGCTTGGTCTTAAAATGCTGTGCAATAGCTAGAAAAATACAAGATGACGTTTTAAATTCCTGATGTTTTTAGGTTTAAAATAATATACATGAATGCCTTTCTATCAGACGCTTCATTCCCGAGGAGCGCTCTGTTTTAAACTGCAGATATCGCGATGCAAGCTTCTGGAACCTTCTAGAGCAGGCAAGCGCCTTCCATTATCTTCATCCGTCAAATGGTGAAGGTTGCAGGAAGCTAGAGTGCTAACTGACAGTTATATTTCAGGGAAACGGAAACCAGTGCTTTTCTTAAAACATAGATGGCCCATTTTTAGTTCCAAAGACAATATCTGCTGGAATAGCAGAAAGCGTAATATTGTGATTACCGGAACCCTCTCTCCTGCCCACACATGCCACGGGCCATCACTTTCTATTTAAATCTTCCCACTCATGTTACTTGGTGGAGCCGTAACAGAGAGTAACGTCTAGTGCTATACACAAGGTGCTGTGTGGTAAATAATTAAGCTGAACGCACAGTGTGTTTCGCTGCCTGATACCAAAGCTGAGAAACTCCAGCACCCACAAAGTGGGACATCATACCTCCCAACATTCCAACATCTGAAATAGTGACACTTTCAGTAGTGTCATTCACGGCGTCACGGAACAAGCATGTGGCTAACCCTTACAACGGCTGTTGGAGGGGGAGTTGCCCCCCACCCCAAGACTTATTTTATAACGTCTCCCAACATTCCAAAATCTAAAAGTGTGTGTGGATGGGGCGGCTCCTCCACGGGCCCTGCACAGGCGCCAC
>TRINITY_DN25080_c0_g1_i1 len=397 path=[0:0-396]
GGCAGGCTGCATAGCTCGTCTCAGCCTGTCAAAATTGTATTATTAATATGAGTGGCCCCTTAATAACTACCTACATGCCATACCACATAGTTTGCTCATGTGACACACCATTTCGGGCCTCATATTCCGGGCACACAGTTGTGCCTTGTGTGCATACGGTGAGGGGTGATGAGGGGTCAATGTCGTGGGTCAGGTCTAGCTGCCAAGAGTGCAATTTGTGCACATTATAGTCGATGTTAAAGCACGCACAAAAGCAGCGTGTCTGACAGCTACATTGAGTGGTTCAAATTGTTTCTGCTGGTCACTAATGTCCTATTACATGAGGTAATCCTCGTTACCCCCGCGTCCCAATCTTCCCTGTCCCAGTCCTTAAACCTGGACTGGGACAAGGGAGATT
>TRINITY_DN25026_c0_g1_i1 len=272 path=[0:0-271]
CTCTGCTCGTCTCTCCCCATCTCCCGCATACCCCTTCACTGTTCTCTACCCCCATCTCGCCATGCCCTCTATCCCTTCCTCTCTCCTCATATGCCCATTTCTTCCTCATTCCCCTCTCCTTCCTTTAACAGATGTCTCATCTCCTCGTTTTATTCCCCCCCCCCCCTTGTTCTCCCTCTCCTCTGTCGCTCTCTGAAGAACTCACACCACAAACCTCTCTTCGGCCTCTCTCCCCCTACTCTGCATAAGAGCCTGTCCCCCCTCCGCTCTCC
>TRINITY_DN25062_c0_g1_i1 len=969 path=[0:0-968]
AACAGGAGGCAGCAGCACAGCAGGCAGAGCACCAGCACAGCAGGCGGAGGCAGCAGTGCTGAGCACCATCACAGCAGGCAGCAGAACAGGAGGCAGCAGCACAGCAGGCAGAGCACCAGCACAGCAGGCGGAGGCAGCAGTGCTGAGCACCATCACAGCAGGCAGCAGAACAGGAGGCAGCAGCACAGCAGTGCACCGTCCATATGGCTGGATACACCATCACCTATTTCCCTCTGCAAGGCCGGGCCGAGCCAATGCGGCTGCTGCTTGCCGACCAGGGGGCCCAGTGGAAAGATGAGGCGGTGCCGATAGAGCAGTGGATGGCCGGAGAATGTGCGCTGAAAAAGGCGGCGGTCTTTGGGCAGTTGCCGAAGTTTCAGTATGGTGACTTTGTCCTGTATCAGTCCAATACCATTCTGCGGTACCTGGGACGCAACCATGGTCTCTATGGGAAGAATGACCAGGATGCCGCAGTAATCGACATGGTGAACGACGGTGTAGAGGACCTCCGCCAGAAATTTGGGCGCTTTGTTTTCACCGAATATGAAACTGGTAAAGAGAAGTACCTTGCAGAATTGCCCAATCAGCTCAGCCCATTTGAGCGCATCCTCGCCAAGAATCCTGGGGGGTTCATCATGGGCAGCCAGATCTCGTACGCAGACTACAACCTTCTGCACATTCTCCAGCTACACCTGTCACTCGCTCCAGACTGCCTCAACGCGTTCCCGCTCCTTCAGGCCTATGTGGCCAAAATGAACTCTCGCCCCAAAATCAAGGCATACATGGAGACAGATGCATGTAAGAACCGCCCCGCCCACCCGAAGGAAAAGCGATGATGGCCTCAGCAGCCATTCGAGGAACAACGGACAGAACTCCAGGGCAAAGGAAACCTCACAAACTTGTGTACACCTTTGAAAAATAAAAACATGATCAAAAGGTAAAAAAAAAAAAAAAAAAAAAAAAAAAAAC
>TRINITY_DN25052_c0_g1_i1 len=386 path=[0:0-385]
CTTCATGTTGAATGCAACCAAAAGGAAAGAACTGAGTCCCAGGAGGAATGTCAGACACAGGAGGTACTGAATATTTATCCACATCAGACATCTCTTCATTGTTGGAGTCACCCTTCACAGAAACGCCAAGTCTGGAGATCTGAAAGATTGCTCCTTCAAGGATGGCTGCTTTTCGTCGGGTTACGTGACTGCTGCAGCTGCGGTTCCTGCTTCCTTCCGGTTCGGAGAGTAAAGAATGAAAGTAAAAGCTGAACTCTGCTCAGAGCTGGAATGCTGAGATCTAAGTGCGTCTAGTTTTGAGTTTTTTATGATAAATTCAGGACTACAACAACCGGAATGCAAAGGAAAAACAGGACTGGCTAAGCTTCTCATTAGTGACACGGGGC
>TRINITY_DN25085_c0_g1_i1 len=262 path=[0:0-261]
CATATAGTAGTTTTTGCTCTGTGTAAAGCAGCATAGTCGGGTTTCCTGAACAATTTATTTTCCTTGCCTCCAGAAGATATCCATCACATCTCAAGTTAGCATGTTACCATTGTTGAGCAATGTTGGGTTGTGAAGTTCATGTTCTCCTGTATCCCTTGAGGCAGGCATTTTGTTATCGTTTTCTCTGAAGGACTTTCTCGATACAATCACACATACAGGCCGGGGTCATTGGCCCTTTCTGATCTAGTCACCGAATCCACAG
>TRINITY_DN25005_c0_g1_i1 len=1094 path=[0:0-1093]
CGTGGAGATCGTATCATCCCTCCTGTTAGGATGCGTACCAACATTGTGAATTTATGTCATGAAGGACATTTAGGGGTCACAAAGGTTAAGCAGCATACTAGGTTGTCATTTTGGTGGCCATGTCTAGATCGTTTGGTGGAGTCACTTACCCGTGATTGATTGTATGTGCTGACAGTGGTCGTGTTTTACATCCAAAGATACAACCTTTATTTCCTATCAAGTTTCCAGAGAAGCCCTGGCAGGTACTTGGAATTGATATTGTTGGGCCCTTATCGACCACTCGTGGAGGACATTGATTTTTTTTCACTATTATTGATTATCATACCAAGTGGCCTGAAGTCAAGGTAGTGCGAGATGTGTCTGCTTGGAGTACGGTTGTCTGCTTGGAGTACGGTTAAATGGCTTAAGGAGGTTTTTAGACATGAAGGTTGTCCTGAACGGATTAGTTCTGATAACGGGGCACAGTTTGTGTCTAATGAGGTTGAGGAATGTTTGAAGTGTTCTGGTATTGATCATAAATTGATTGCTTTGTACCACCCCAAAGGGAATGGTTTGGTGGAGAGGCTTAATGGCACGTTGAGGTCTGTGATCAAGATGGCGCGTATGCACAATTTGCCTTGGGATGAGCAAGTGAAGGATAGAATTTTTGCTTTGAGGGTATCCCCGCATAGCTCTATGGGTGAGGTTCCCTTCAGTTTATTGCGAGGGAGGGATCCTCGCACCTCCACGCCCTTCTGGTTACCGAGTGTCCCTTCTAGGACTGTGTGTCTGGAAGATGTTCGAGAGCATGTTGTATATGGACAGGATAGGATGAAGTCTGCGTTGGATTTGAAGAAGAAAGTCAGGTCTATGGTTGTTCGCATAGGAGATTTGGTTCGAGTTTTGAGACCCAGGCATATAAAGAAGGGTGGATCTAGGTTTTCGGAGCCGCAGCGTGTGGTGGACTGTTTGAGGAATGCAGTGAGGCATGAGGACGGGCGAGTGTGGAATTTGGGCCGTCTTGTGGTTGTTTAGTTTGGTTGGTTTGTGTGTGTGTTTTGTTTAAATGGGAAATGGTGTTATCTTCTATCATTGATGTGTGTGGTGACGGGCAT
>TRINITY_DN25014_c0_g1_i1 len=575 path=[0:0-574]
GGCTGCTCTTTCGACCATGTGTCCCAAAGAAGCATCTGGGGTGGTTACCCAGTTTATCCAGGATGTAAAGAGCCCGAAATCTAATGATGCTGTGCAAATTTTGGCCTTGCTCTCCTTGGCAGAAATGGGGCGCACCATGAACCTTAGCTCACAGAGGGAACTGAAATCCGTCATACTAGGTGCCTTTGCTTCCTCTAGTGAGGAGGTGAAATCAGCAGCCTCCTACGCCCTGGGCAGTGTCAGCATAGGCAATCTGCGGGAATACCTCCCCTTCATCCTGAAGCAGATCGGAAGCCAGCCCAAGATGCAGTACCTGCTGCTGCATTCCCTTAAAGAGGTAATCAGCGCTTCGCCCGCAGAGGACCTGAAGCCCTTTCTAGAGGACATCTGGGCTTTGCTTTTCAAGCACTGCGAGTGCTCAGAGGAAGGAACCCGCAATGTGGTGGCAGAGTGCCTGGGGAAGCTAACGCTTGTGAACCCTTCTCAGCTGCTGCCAAGGCTAAAAAAGCAGCTGACTTCAGGTTCTCCGTATGCGCGCAGCACTGTGGTGACTGCCATCAAATTCACAATCTCGG
>TRINITY_DN25059_c0_g1_i1 len=1758 path=[0:0-1757]
CTTGTAAATGGCATGAATAGATGTGCGGGTCGTGTTGAGGTCTATTATGGATCCTGGGGGACTGTGTGTGATGACGGATGGGACTTTGGTGATGCACAGGTGGTATGCCGAGAACTGGGCTGCGGATCAGCGGTTTCTGCTCCAGTGAATGCCTACTTTGGTCAAGGCTATGGGCCTATTCTCCTGGACGATGTGCACTGTAGAGGGTACGAGAACGTGCTGTGGCAGTGTCCACACAATGGGATGGGAGTCCATAACTGCGGTCACAGTGAGGACGCCAGCGTCATCTGCTCAGAAGGTTACATAAGTACAACAACAACAACCCCTGCAGCGCCTACACAAAATACATCAGGCTCCTACCCCTGTGGGGGAATCCTCCTTCAGCTATCCGGGTCTATTTCTAGCCCCTTCTATCCAGGAAATTATCCCAACAATGCACGCTGTGTGTGGCAGATACAAACGATGAACAACTACAGGATTCAGCTGACTTTCTCCTATGTGAACCTGGAGACTGCCAATAACTGTGGTTATGATTACATTGAAGTCTACGATGGACCCATCTACACATCTCCTTTACTGGCGAGGTTCTGTTGGAATTCACATTACTCCTTCACATCCTCGGCAAACAGCCTGTCCGTCCTATTCACTAGTGACAGCAGCGTCACAGCATCTGGATTCTATGCCTTCTATTCTTCAATCTCACCGGATTATAACGAGCCCGTGGCTCTGTCCTGCTTAGTAGACTCTATGCAAGCAGTGATTTCCAGGTCTTATCTTCAGTCGCTGGGCTACTCTGCAGGAGATCTGTTCTTGAATAACAACAACTGCCGTCCCCAGAGCTCTTCGTCTGTCATCACATTCAACATCCCCCATGCTGGTTGTGGTACAGTAAAAGAGGTGGACAACAATACCATAATGTACTCTAATACCATCCGGGCACAGCCACCTGCTGGTCTTATCATCAGACAGAAGAAGCTAAACATGAAGCTGCGCTGCCGGATGCAGCAGGATTCAATGGTGAATGTCATGTACGTGGCCAACGACACGATTGAGATCAATAAGCTGCAATACGGGCGATATGACATGAGCATTAACTTCTACGACTCACAGTCCTTCTTGAACCCCATTTTTCAGTATCCATACTACATCAGCCTGAATCAGGAGTTATACCTTCAGGTCACACTCCACAGCTCAGACCCAGATCTACAAGTGTTCCTTGACACATGCATGGCCTCTCCAGATTCCATGGACTTCACTTCCCAGACTTACGATCTAGTCCGGAGTGGGTGTGTTCGAGATTCGACCTTCCGCTACATCAGTTCTCCATACAGGACCTGGTCTCGATTTGCTTTCCGTGCTTTCAAGTTCTTCAGCCCCGACTCCAGAGTCTACCTGCAGTGCAAGATGGTGGTCTGCAGTGTGAGCGACTACTCCTCACGCTGCCGCCAGGGCTGTCTTCCAAGGCGCAAGAGGTCTCCAGGGCTGTACCATCAAGAGATGGAGGTCCTCGTGGGTCCCATCCAGCTTAAGAAGTGAAGTAACCAACATTCAAGCTGGGAAATTTGAAATGAGTTGCAATTCATCCATAATACAAACTTTCAGAATAATCTGCTTTTGAGATAAAAGTGTCACGTAATATAAATGAACATCATTAATTCAAATAAAGTTTTGTACGATATGACATCTTCCCACTGATTTAAGAAAATGTGCAATAAACCTCTTATGTTAAAAGATAAAAAAAAAAAAAAAAAAAAAAAG
>TRINITY_DN25098_c0_g1_i1 len=534 path=[0:0-533]
AAGTTCGTGTGCTTTTCGTACTACTGTAGAGCTAGTCTACTACATTTTCATTTTTATTGTTGTCCAACGAAAAAGAAGCCAACTACATCTCTTGAAATCCATTGGCCACTTTGGCCCATTGGGAGGTGTGCCTTTCTACGAGCAGACATATCCAAATGAAATACATGGCCTACTCCTCACACTCCCCATGCTCTTAGTATCCTCGCCCACAGTGATCAGCCTGCGATGGGAGTCTTTTTGGTAGCACACTCCCTGTTTTGTATGGGGACAAATGGAAGGCTAGTGCTCTGCACCCTGCACAGGCAGTCTAGGCAACACTGTAGCACAACCTTCCCCCTCCCCCTGCTTCGAACATCCTCTCCCAACCCCCACAGGCAGTCTAGGCAACTCACTGCCTCGTACAGACACCCCAGCTTAGCTCTCAATGACACAACCTACTTTTGTATGGAATAAACATGGTCTTTTTCTAGCTTTATGTTCTGATGTTTGGCATTTAGTGATATTATCTCTGGGCACATCTCATGCCCTCTCCCG
>TRINITY_DN25032_c0_g1_i1 len=1314 path=[0:0-1313]
CGAAAAGCAAGAGGTAATTGGGCAATTACTAAACAATATGTTTGATGGCAAGCCAAATGAATCTGTGGTCGTAAATGGGATACAGGTTTTGCTAACGCTGCTGGAGCCCCGCAGACCTAGGAATGAGCTTGGTGGAATGAGTGGCTTTTATTGTAACCTGGACGGGCAGCTGGAGATGAACCCTCCTGAGCAGGACTTCACCTCAAGCCAGGCGAGTGCAGGGACGCTAGTCGCCATAAAGGATAACCTGAGAAAATTTCACCAACTCTTGCTCGATCCACCAAAGAAGGAAAGCTTGCAGACCACGTGGGGAATTCTTGACCCGCCTTTGGGTAACACCCGGCTGAATGTAGTGAAGTTAGTGGCCAGCTCCCTGAATGCAAATGACGAGGCACTCAACCAGGAGCTGATGGAACTGAATACCCTGAATGTCATTCTGGACTTGTATTTTCAATACGTGTACAACAACTTCCTTCATTCTCAAGTGGAGGTCTGTATTGGCACCATTCTGAATGTAGCACCAGCTGAGGAGCCCAATGAGAACTCTTCTGAGGCCGAGCCGGAAAACCGTCTTGTCAAACATTTGTTGCAGAAGTGTAATCTGGTCCAGAGGATCCTTTTGGCGTGGGAGGAGAACGAGAGAGAGCAAACAGCAGGAGGCCGGCGGAAAGGCTACATGGGACACCTCACCCGAATGGCCAATGCTTTAGTCCAGAGCACAGAGAAAGGGCCCAACGTCTCACTTTTGGGACACATGCTGAAAGATTTGCCAGAGAATGAACAGGTTCAGTGGGAAAAGTTTACATCTGGTTCCCTCTCCGACACCAACAAGAAGAACACAGTTGACCTGGTTAACACCCACAACCTACATTCCTCCAGCGATGATGAGGAGAATGACTTGAAGGAGTTCAGCTTTCCACAGGAGGCCTCGCTGCAACAGGCCTTCATGGATTACCAGATGCAGCAGATGACCTCGACCTTCATTGACCACTTTGGGTTCAACGATGAAGAGTTTGGGGAGCAGGAGGAGAGTGTCAATGCACCCTTTGACAAAACGGCCAACATTACATTTTCACTCCATGCTGATGACGATAGCCCAAATGCCAACCTCTTTGAGATTTGCTGCAAGGAGCGGATCCAGCAGTTTGATGACGATGAAGACGAGTGTTCCGATGGGGAAGACATCTGGCAGGAGAAGGAGATGCGTTTCTCGGCTGGGACAATACAGAGTTCTGGCCCCAGGAGCTGTGGAAGTACTGACAGTGAGGACAGCCATGACTCCGAGGATGAGCAAGGGGACGACGAAGACACTGG
>TRINITY_DN25051_c0_g1_i1 len=565 path=[0:0-564]
CCCCAGGACAGTTTGGAATCAACACAGCATGGTAACGAGCACCATCGATCGACTCCAACTTGGCAGGGCTGGCATAAGATTTCAGCTGGAAATCCTGGATCCAACGCGAATTGCTCTCGTTCACATCCACAAAGTCAATTGGTTTCCCCCCAGGCGTGGCCACCTGCAGATTGAAGGCCGAGCTCCCCTGGGTGAAGGCATTCAGGAAGGACTGCGCGGACACACCTTCAGATGCAGCACTGGCCACTATGAGGCAGGTTGGTTTGGCGACGGTGAGCCGGTCGGAGGTTGCCGTAGGGCCTGGACCCGCCTGCTTCTTCATCCCGACTCTACAACCTACTCGGTGCAGCGGCTCTCAGTCTGCGCGCCCCCGACTACCAGCTCCTCTTCTTCTTACTACAATGCGCTGCCAGAGCGCAAGCGCGTTCCGTCCCAAAGGACGATGTGCGCCCTCAGCTCCTCAATTAGTGTAAAACGCTTAACCGCTAGCGTGCGTATACTCCGTCATCGCGTTTTTACTCCGTGATAAAAAATAATATAGACATCTGCAAGTTTTCAGCTGTAC
>TRINITY_DN25012_c0_g1_i1 len=437 path=[0:0-436]
TCTGGGCTGCGGATTTCGTTCATGAGGTTGGTCGGCTGAAGCGGTAGCAAAAGGTCGTAGACGCTCTCTCGCAATATTCTTTGTAGTTTTTTCATAATATTCATTCTTTACTCTGTCAGCACTTTCTGCATAGGTTTCTTCTGCCTTTACTGTTTTAGTTGCAACGCCTTTTTTCTTTCCTGGTGATTGAAATGTTGCGTCATTTAACCTTCTTGGAAGATTTGGCTTTGGTCTTGGTTTCGGCACCCTGGTGCTCTGTATCCATCCGTGCTGCATTGCTTGGTCTGGTGTCAGGCGCTCTTCTGGATTCCATCTTAGGCAACCTCTGATAAAATCCAAAAGAGCGGTGTCAGAAGTTTGCAATGTTGCAGCTAGATCCTTGGTGTTCAGGCGTCTTTTCTTCCCTTTGCTGTTTGTATAACATTTAGGAGAGCCTT
>TRINITY_DN25033_c0_g1_i1 len=438 path=[0:0-437]
CGACCCTCTTCCGATCTTGTGTGTTAAGCAGAAGGGTGAGGGGAGATCCCTGGCTGATTCTAGAAGTCACTGGTCCTGCTTTGGACAAAAAGGTGCCTAATTTTACCTGTTGGGTGCGAACAGGAAACTATGAAATCAGCTTAGGATGGTGCCGGAGGCAGATGGGGTGATATGGATGGGGTCGAAGATGGTTAGAAGTCCAGGAGGATGAGGAGTGTCAGCTCACTGGAGTCTGAGGTGGCTAGGATGTTATCCCTGATTGTAACAAAGGCAGTCTCTGTGCCATGGCAGGGGTGGAAGCCTGAGTGGCAGGGGTTGTGGATGTCATTGGTATCCGGCCATAGCAGTCTGGCTAGGAATGATAGCTGCTCAAGATGCCGGATTGAGGTTGGGCTTTTTCATGATGGGGAGCTGAAGAGAGTGGGGACGGTGCCTGGG
>TRINITY_DN25089_c0_g1_i1 len=525 path=[0:0-524]
CAAGGTTTCTAGTTGACTAGACGGCCTGGAAAGGGCATCTGCCTTCTTATTGGAGGCCCCTGGGTGAAAAGTCACGACAAAATCGTACTCAGAGAAAAAGAGTGACCATCGCAACTGACATGGGGTTAGAGCCCGAGCAGACTTCAAAAATTCCAAATTGCGATGGTCAGTATATACCGTCACCGTGTGTCTGGCACCTAGGAGATAGTGCCTCCATTCCTGGAAAGCTTCTTTAATGGCCAACAACTCTCGTTCTGCCACCGGGTAATTGCGTTCAGCTTCCAATAATTTTCTAGAGTGGAAAGCCACGGGGTGCAGAACCCCGGTTTGGGGCTTCCGTTGTGAAAGAACTGTCCCAATAGCGTATCCAGAGGCATCTGCTTCTACTAACAACGGTTGGGTGGTATCTGGGTGTTGTAAGATCGGGGCTGAAGAAAAGGCTGTTTTTAGTGCTCGGAATGCCTGTCCGCTTCCGCATCCCAGACAAATTTTACTCCCTTACGGAGTAAGCGAGTGATTGGCACC
>TRINITY_DN25075_c0_g1_i1 len=1270 path=[0:0-1269]
GGGTGGTCTTGTTGCTTTTATTAATCCAAAATAAACATGACTCCAAGAAGGAACAAAAACAACGTCCGTTTTAAATACAGAATAGCTATACGTTGTGTTTGTTCCACAGCAATTAACCAAATCAACATGTATTGTACAAAGAGAACTGTTTTTCACAGCCCTAACCAGGTGAAGTCGCACACAATGAGGCACAGGAATGTATTTTGTATACATTACCTTGCCTGATAATTACACAACTTTCGAGGTGGTAGAACCATAATCTCAGTCAGCCCTTTCCGTCAATATGTCAAACATTCTGAAATGCTCTGGTTGTGTGAAATCCACAGCATACAGCATCTCAATCGGATGCCCTTCCCAACATTTCACTTGACGTTATAGTTGATGTAGAAAAGGAGCTAGGTCCGAACTCGCACACAGTGGAACAATCAGCTGTTGAACGATCAAAAGCATGGCTTGTTCAAGAAATCGGAAAAAAAATCCAAAGCGCCCAGTGGTGTTGCACAATATAGCGAAAGAGGACTACGTTCAGAGAGCTCCATGATAAATAGTACATCGTGCTCGGGTGCTGCCTCATTATGACATCCGTTTTAGGACCTATTCAGCACATTGTTGAACAAGAAACTGAAATGCAAAGACACACTTTTTACAATTAGATAGAAACTGCTATCTACTCTTGTGCGAGGATACAAATTTGTTTGTGCTAAACCAAAACAAGGGGCAGGTCAATCTGCTAATCCCTAAACTGCACTTGTATCCGATTCCTTAATATGCAGCCTTCTCAGACCCGAGTGGATGTGGTGGACTTTCTGGTGCACATCAGGTGCCCTGCTGAGCCCGCTGACCAGCACCATACCATCAATGTTGGTATTCTTACCTGTATATTACACAATGATTTAGAGGGGTTTTGATAAAATGTAGCAAAACATTTCTGAAACCTTGAGGATATCTTGCACAGAAAATGTACACGCCAACAGCCTCAACCATTGCATGTTTGAGATCGAAACAGTGCTGGCATGTGTATGGTACATGCCATAAAAGACAGCTCAGCATGGCCTGCCAAAAGGCAAGCAATAGGCAGGCAAACACCTTCCAGTAAATGACCCGAGGCAGGCGTAAACAACAACAGCGCAACATTTCTGGGGAATGGTCCTTCCAGTACAACGCAAACATTTTCCACTTCCAAGACTAGGGTTAAGACACTTTCCTTTTACAATACAACTTACAACACAGAATCTCGTGTTTACAGATAGTTTTTGAAGTCATTAATCCC
>TRINITY_DN25077_c0_g1_i1 len=344 path=[0:0-343]
AATAGAATACGCTGTGCCATTCAGGGAGCCCACGAGGGTGGCATCTTTGCACTGTGCATGCTGCGCGATGGCACACTAATGTCGGGTGGCGGTAAAGATCGACAACTCATATCTTGGAATGGGAATTTTCAGCAAATGCACAAGACTGAGATTCCTGAGCAGTTTGGCCCAATAAGAACAGTTGCAGAAGGAAAAGGCGATGGTGTACTAATTGGCACGACCAGAAACTTTGTTCTTCAGGGGACGCTATCAGGGGACTTTTACCCAATTACCCAGGGTCATACGGATGAACTGTGGGGACTGGCTGTTCACCCGTTCAAGCCTCAATTCTTGACATGCGGACC
>TRINITY_DN25016_c0_g1_i1 len=487 path=[0:0-486]
CTTGAACTCTGTGGATACCCAGTCACAGGTGTGCGCCATCTACTGGTCCACCAACTACAAAGAGCTCATTTCAGGTCACGGCTTTGCACAGAATCAGCTTGTGGTTTGGAAATACCCCACTATGACGAAGGTCACTGAACTTAAAGGTCACACCGCCAGAATTCTGAGTCTGGCCGTGAGTCCCGACGGCTGCACTGTCGCCTCAGCTGCTGCAGATGAGACGCTGAGACTTTGGAGGTGTTTTGAAGTAGATCCGGTCAAGAAGAGGGAAAAGGATAAAGTGGGCAGCAACAAGAACAGCATCATTCACCAGAGCATCAGATGAACAGTTCCGCTACAGACCATTCCCCACCATCGGCAGTCGGGACGCATTCATTCCCAACCAGCAGCAGTCTTCTCACGAGAATCCCACCCTAACCCCGGGCAGCAGTCGGGCGCACAAATTCACCCCCCCAAAGCCGCAGTCGGGCACACGAATTCACCCCCC
>TRINITY_DN25060_c0_g1_i1 len=475 path=[0:0-474]
CAGACTTCAAATGTGTGGCTGAAGTCTCACAAAGGCCTGTCCAAAATATCTTTGTGACTAATTACCAGGTCCCTTGACCTTTTTTGGCCAATATTGTACAGCCAAGACCTTCTCCACCAAAGGAGGTTAAAGAACTAGTGGACACTGGTTCTAAGACAATGGAACTCCCTGCATCTCCTGATCCATCTGAAGACCATCCGGGAGTGGATACATCAAGAATTATTGAAGCGGTCACCAAATTGGTAATGGACAATTTAACTTCTGGCTTTTTCTTAGAAGCCTTGACAGCAAAGTTAAAAGATTCTATGGTTCCTCAGAACCATATAGTTCCTCAACCTTAGGAAATACCGGGGCCCTCAGTACCAGATACTGCTTCGAAAACCAGAGATATAAACAAAACTGATTCGAGAAAACATCACTGAGATTATACATCCAATGAGGATGATGAGGATATACAGGATGACTCTCCTCCCCC
>TRINITY_DN25025_c0_g1_i1 len=306 path=[0:0-305]
GTGAGCTTTACGTTCCAGACTGTGCTCAACGTATCCCGTCAGACTGTGCTCAATGTATCCTGTCACAGACTGTGCTCAATGTATCCCACCACAGACTGTATGGACCACCTGCTGCTCTTTGCTGCTGTTTAGCTCAGATGTCCATGTACACATGAGCTCAATGTCTATAGGCAAATCGTTCCATAAGTGACATTAATAGTACATATATGGTGATGCCAGTCTGTTACAAAGACAGTGTCCTTTTCCGACCGGCTCTCTCCATCTCTAGATAATTTTTGGTCATGAGAATGCAAGGCACATATCACC
>TRINITY_DN25097_c0_g1_i1 len=593 path=[0:0-592]
CTGGCTCATCACAGAGTGTAAGGCTTTTCAAGCAAGTCCAACGGTTCGTATCGGTAGCCATTGAAAAACCATCTCTATAAACAAGAGAGTCATTTCAATCAGTTTCCCCAGAAGGACTTCATCCATACAAGTAAAAGGAAAAGGTCCCATAACATGGGCCACTGTTGTTGTCTGTCTCAGCAGAGAGGCCAGGGATGGAATGGGCTGGGATCTTAGAATGCACTCAGCCACTGGAAGGGGGAAATCCTTGCCGAGGAGTAGCAGGAGTAAGTGACTCCTGGCGCATTGATCAATTGATGGGGGGATATCAGTTCCCGGTGCTGTCAGTCTGGCATCATTTATGAATCATGAGCTACTGAAAGTTCTTTTATGTGTGATCTCTCATTCAACCACCTCCTGATTGCACTTAGTGAACATAGATATTGGATGGTTCAAGAGTTCCAAGGGGTTCAAGAAGGTCCGAGGTGGTCTTGACAGTGTAGCACTCTTTCACACTGGTCATGTCAAACCCTTCATGCATTAGATGCAGTTCAGTTAACCCTGCTACCCAGCCCCGAAAATGTTCCCTTCGAAAACAATCAATTAGAAACAAG
>TRINITY_DN25044_c0_g1_i1 len=323 path=[0:0-322]
CTCCGCGCTCCATAACTTCAGCAATTATCCCATCTAGTGCATGTAGAGAAATTAAGGCCATAAACTAGTGGTTCAAGGTCCAAAATTAACCACAGTATACATACTGTCAAAAGGCGCTACCTAGTTAGATATCTGGCTGAATGGATGAAAGTATTAGATGTCGTATCCCTTGCTGTGGACATTTCCCCTAGTGTGAATCTTTAATCTGTATCAGTGAAAAGGAATTCGAAGACTGCAAATACAATGCTATTAGTGCAAGCACAAGTGAAAGAAAAAAAAAGTGCATCTTAAACAGAACACATCTATGAAGTGGGATTTGAAAA
>TRINITY_DN25083_c0_g1_i1 len=401 path=[0:0-400]
CATCACCCCAAAGGAGAGATGGGCCTCTGGGCACTGACGGATTCTTCAGCACAGAAGTCTCCCCAGAGATGAATGCTTTTCCAGCCATGCAGTCAACTAATCGAGACCTCAAGGCTTCAACTCCCCAGGAATCTTGTTCACCAACAAGCAAACTACAGCGCTTGCTGGCGGAATCTCGACAACTGGTTGCCGATTTGGAGCTCAGTGCTCTACTCCCTGTTGGGTCTTGCCGCAGTTCCAACAACAACAGCAGCAGTAACCTGACACTAGATGTACCCCGTAACACACAACCACAAGATGTTGAAAACAGTGAGAACAAACCATCAGCCTATACTGCGTGATCCTGGGTCTCACAGTCCAGAGAGACCTCCTAGGAGCCCTGTGCCCACCACCAACCCCTG
>TRINITY_DN25072_c0_g1_i1 len=258 path=[0:0-257]
TCCGTGGTGTGGTAGGGGAGGCCGCCCACGAAGATCTTGGTCAGGGTGGTGTCCTTCTGCAGCGTGTGCATGGCGGCGGGGGGGCTGTGCAGCGCGACCCGCTGGAGGAGCATGAGACAAAGCCTGGGGGGCCCGTGGGGCGGCGCAAGGGAGCTCCCGCCGAGACGGAGAAACAGCCGCCCGCTGGAAAGTCCTCAAGGAGCGAGACTCCCCATACGTGCGATACCTTATAATACACCCCGAACCCGCTGCGCTGCC
>TRINITY_DN25074_c0_g1_i1 len=818 path=[0:0-817]
CGCTCACAGCTGACGTCGTACAGTGGAAGCACCGCTGTCTGCTCCAGCGCGGATGGAGACTGGCTCGGTCCGTACACCAGAATTAGTCCGGGCGCTCACGAGGAAGCGCCATTTGTGTACGGGGTTGGGGCCCGTTGCCTCTCGAGCGTGCGTGTAACTGGCAGCGCAGAGCGAGGTTCCACCTACTCCGCGAGGCGGACCGCGACCGCCTCTGCGCGCACCTTTCTCCCCTTAACCCACACCACGCGCACCAATGAGGCTCTCCTATGTGGGGAGGATGCCGATGCGGCCGGGCGACGAGCGAGGGATGATGCCTGGTGGGGATGGACCGAATGGGCCAAATCAACAAGGCCATTTCCCCAATGGCCCACGGCTAATGCGACCACCTTATATGGGGCACCCAGGCATTCCTCATTTCCAACGTATGGGAATGCCACATATGGGTCAAAGAATGCCAAACATGCCCCCAGTGTCACATGGGATGATGCCCCAGATGATGCAACATATGGGCGGACACATGGGAGGACCATCAATGGGGCAGATGCCTGGAATGATGTCATCTGTGATGCCTGGAATGATGATGCCCCATATGCCTCAAGCTCCCATGCAGCCAACAGTAATGCAAGGAGCCAGCATGGATGGTCCATTAGGTCCCACACTTCCCACTAATCAAGCCCCACATCCTGCAATTCCTACGCAGCAGCAGATGAGTACAGTCAACAGTTCTGCAAATGAAGAGAAACCTAAACAAAAATCTGTCTGGACGGAGCATAAATCCCCTGATGGCAGGATATACTTTTATAATCTTGAAACAAAGC
>TRINITY_DN25042_c0_g1_i1 len=411 path=[0:0-410]
CGTGGAGTGAGGTATGGTGGGAGAAGGGGCTTGGTAGATTTTGCTCCCCCTCTGGATGTTCCCATAGTGCTACAGACGAGTTAGTGGTCTGTGTTACATTTTTGTGTGTGAAGGGGGATCAAGGATGAACGTGGAGATTGGGGAACTGGCTGATTGGAGAAGGGTGGTGGTTTAATAAATGTGCTGTGCCACCTCTACTTACGTGGGACCCTCAAGGCGACTGGTGGAGGGAACAGAGCCTTGAGTTATGGACCATATCCGCTACAGTGAACTGGTGCCGTCTCATCGTAGATGGCCTAGAGGGTTTTGATATGCAAAGGAAGAGGACATGAGGGAAGAACACCAGGGGATAAGCAGCAAGAGGAAATCTAGACATCAGATTTCATGTAGCAGCTAGTTTGCATGTGCTCT
>TRINITY_DN25038_c0_g1_i1 len=461 path=[0:0-460]
CTAGAATGAGATTGACAGCAGTGTTTCATTTAATTAAAAACACCCTTTTTATAACTTAAAAAATGGTTTGGAAAATGACATGTTCCAAACCAAATTATGAAAGGGGGCAGGTAGTTGGGTTGGTGGGAGAGGGGGCTAGGGAGTTGTACCCCAAAAAATAAAAAGGGGGTACAGGGAGATTACCCCCTGTATAATGAAAAACGATTAACATGCAGTCGACTAAAGTGTAACCATAATGTTAATTGGAAAAAATCGACTATATAGAATCGACTAAAAATAAATAAATAAAATTTATTAGATTAAACTGTATGTCGACTAAACTGTGGTCGACAAACACATAGATCCTGTACGGATAGGTTGAGTCAAATAGACCATTCAACTGCTTAAATTCCTGAACACTTATTTCGGTTAAAAGACAGTCCCTGATGGAGTGAGAAAAACATTATTTTGCTGATTCTACC
>TRINITY_DN25068_c0_g1_i1 len=261 path=[0:0-260]
TGGCTTGGTCTACTCTATGTGAGCAGAGTTCTGGAGGACTGCATTGGTTTGAATACCAGCTCCTCCAGACGAAGGATGAAGGATGAAAATGCAGAGGGCAGCAGTCACTGCCTGCCAATGAGAGGATGTATTGGATTTTACCCTGGCAGACGTGCCAGCCAGCCATAAGTCAGCACTCGCCAAGCTCAGAATAATGGGCACACTGCACTAGTCTGAACCCCCTGCACTTGTCTGGGGGTTGTGAGGCAAAACTACAAACAA
>TRINITY_DN25034_c0_g1_i1 len=237 path=[0:0-236]
GAGGATTTGTACTTCCGGATAGCGTCCCGGGCGCTCTCCGGCCCGATCCCCGCCGCTGGATCCCGTGTGCGGCCAGTGGAGGGGACAGTCCCCTCCGGCGCTGCCTGGACTCGGCTCCGAGGCCCTGTGGCGGCAGGGCGAGCCTCCGCCGCGGAGAGGCGAGATATGGATAAACTGACCATCATCTCAGGATGTCTCTTTCTGGCCGCCGATATTTTCGCCATCGCGAGTATCGCC
>TRINITY_DN25088_c0_g1_i1 len=204 path=[0:0-203]
CGGGCTGTTTTTGATGCATAGTTCACACTGTGTTGTTAATACTAAGGCAGGAGCATCGCCTCTGGTTAAATCCGCCACAAACACGATCTCTGGATTTTTTACCACAATATTCATTTCCAATTTTGACACAGGCTGGACAGGTGCTTGTTCTTTGCTAGTTGATGTGGTTTGCTTTGTACTTCTTTGAGCAACTGAGCTTTGTTC
>TRINITY_DN25061_c0_g1_i1 len=358 path=[0:0-357]
CGGCCACGTTCTCTGCCGCAAGGAAGGCTGACATCCAGCTGCGGAACGTGCTCCTCAATGACTCAGGGATGTACTTCTGTGAGGTGGAGATCTTCAATGTCACCCAATGCCGGGGGAACGGCACTGAGCTCCAGGTGCTGGACGGCGTTCCTGACGTGGACGATGACCCCGAGGTGATGAGCCCGTCCATCACCATCATCTTTCTCGTTTCCCGCACCATCGGCGTGCTCCTGATCTTCAGCCTCTCCGTCGTCTTCATCAGCTGCTACTATGAAAGGAAAGACTGGCACCCCACCCGGGAACCCCAGTTTATGTGCCCCACTGCATAAGCCCTGCCCCAGGAGCTGCACGTCTCAGG
>TRINITY_DN25040_c0_g1_i1 len=754 path=[0:0-753]
CTACAAATACAGCAAAAAAATGCAATGATCAGATTTGCAACTATAAAATAGGCCTATCCACTAAAAAGAAAAGAAAAAGCAACTTCTGAATGATGGCGTTTATTTTTATTTACCAAGGGAGTGAAGGGGGCCTTGTTGCCTGCAGGAAGGCCGTACAGGGACAGCCACTTAATCGAGCTCCCTGGCTCATGTACATCCTTACTCTGTGGTAGAGAAGGAAAGGGACAATGGCATCCCCTCTTCTGGCCACTCCAAGGATCATGAGGATCACTGGAGGAGGGCGAGGCTTCTCCCCTTTAAATGAAAGTGCAAAGTGAGACAAGCCATCTTCTTGGCACCAAAGCATTGCGGACACCAATAATGCAGGTAGCTACTGTTTAGTTAGCTGTTGTTGGCTTTAATCAATGTCTTAATTTGGACTTCTAAATCCCAAGACCTTGCTGCTCCAGATCGCCTTCCCAATAAACACAACAACAAAAAGATACATCCCACTGATCTTCTGTCACAGGTGGTGATTTCCCATCTGCCTGAACTGTGCTACACAGTATATAGGTACCTGAATCTGTACTGGGTACAGAGTAAAAGAGATGAATTTATTTTTCTGGTTCAAATCGGAAATATGACGCATTGCTGCTTAATCAGAATAGCCGACGCATCTGCTAAACTGATATTTGTGCGCCTACAGAAGGCCGTTTGTTTGTGTGAAACGTTGTGCGTAGCACACTATATGTGATGCCATAGAAAGATAAGCTGT
>TRINITY_DN25064_c0_g1_i1 len=831 path=[0:0-830]
CAGAAGAGCAGAGTGGCCTTTGCACAGATGACGATGACCAGCCCAAATTTCTACATACTTGATGAGCCGACGAATCACTTGGACATGGAGACAATTGAGGCATTGGGAAAGGGGTTGAATAAATTCAAGGGTGGTGTGATCCTGGTATCCCACGATGAGCGTTTCATCCGCCTGGTGTGTCGGGAGCTATGGGTATGTGAGAAGGGTGGAGTGACCCGGATTGATGGCGGCTTTGACGAGTACCGTGACATCCTGCAGGAGCAGTTCCGAAAGGAAGGCTTTTTATAGGGCTGTGACACAATCCGTGCAAGCGAGGCAGCCACACAGCAGGACAATGGGACATTGTTTTTTTATTTGTAAATGCAGAAGACAAGCGGGCACCCAGCTGCCTAGCTCTGCACATCACAGCGATGAGGGGCTCTGGTTGCTGAGGCTCACAGGCCTGAGAAAGAGTGACAAGTTAAAGGCTCTTCGGGGAAGAGCAACACATCACTTTCTGTTATCGCTGATGCAACGAGTTACATTCGCCCACAGTGCCAAGGAATTGAAACCAAGAGCTGCTTGGAGATGGCCATCTATGTACTGTCACACACGGCCTCAGACCTGCCTCTGAAGGAAGACCGTTGTTTGCTGTGGATTAGTCTGGCTGCATGTATGTAGACCACGCTGACTATTGAGAGCCATGATGTGTTTCTATACAGGGCCTGGAAAGGTGTGAGATACTGGGACATCTGTGTATGTATATTGATTTCTTTGGAACCTGGAAATTTTTGGGAAGGAGAGATTCGAGTCTGATTTTCTGGTGTAAATCCTAGTGTCAGCCCCCCCCCC
>TRINITY_DN25024_c0_g1_i1 len=333 path=[0:0-332]
CAAGTTTGCTTTTTATCAGGTTCAATGGTGCAGTGCAGATGATGTTTGGGATTTTTTCTCACTGTCCTTAGCAATGATTGACCAATTTTTCTGGCCATGAAGGAGACGACAGTAGTTTTCCCCTTTGCTTAATCACCAAAAGTGTCATATTTTAAGGAGTAACATCAGATCATAATTTATATTGTGACTATACCACTCCCATTCTGTGAATGCCACTGTGCCTAAAATCCCAACTGACAGTCTCCATTTCATCCAATGGCCATGTTAGCAAACCAAACAATAGGCATCTATATTTTTAATGAAATGAGAATGTACACTACTTAGTAATCAAGG
>TRINITY_DN25019_c0_g1_i1 len=792 path=[0:0-791]
CAAGTTCAGAGCGTGCCAATTCCTGATTAAGTTCCACGAGCGTCGAAATGACAAGATCATTGTGTTTGCGGACAATGTATATGCGCTCAAGGAGTACGCCATCCGTTTGAACAAACCCTATATTTATGGACCTACATCCCAAGGAGAAAGAATGCAAATCCTACAGAATTTCAAACATAATCCCAAGATTAACACCATCTTTATCTCAAAGGTGGGCGACACATCCTTTGACCTGCCAGAAGCTAATGTCCTAATTCAGATTTCCTCCCACGGCGGCTCTCGAAGGCAGGAGGCTCAGCGTTTGGGCCGAGTGCTGCGGGCAAAGAAAGGGATGGTAGCAGAGGAGTACAATGCTTTCTTCTACTCTCTTGTATCCCAGGACACTCAGGAAATGGCATATTCAACCAAAAGGCAGAGGTTTCTGGTCGACCAAGGATATAGCTTCAAGGTAATTACAAAGCTTGCGGGGATGGAAGAGGAAGAGCTTGCGTACTCCACTAAAGAAGAACAGCAGCAGCTGCTCCAGAAGGTGCTCGCCGCCTCAGACCTTGATGCAGAGGAGGAGGTTGTAATAGGAGAATTTGGTTCAAGAACTCAGATGAATCGTCGCACTGGTACAATGAGCTCCATGTCGGGCGCAGATGATGCCGTCTACTTTGAGTACCAGGCTGCTAGAAACAAGGCTGCTGGAGGAAAACATGTGCATCCACTTTTCAAACGTTTCCGGAAATGATGATCACTGTATCTACAGGAACAACACATGTATTTTTTGGTTTCCTTTGAATGGCGGGC
>TRINITY_DN25058_c1_g1_i1 len=788 path=[0:0-787]
GCCGGAAACACTGTCTCCCCGTGCACTCAGCAGTCTCACAGCGCAGGCGCCAAGGGGCCAGAATCACTGTCTCTCCATGCGCTCAGCAGGCACCAAGGGGCCAGAAACACTGTCTCTCCATGCACTCAGCAGTCTCACAGCACAGGCACCAAAGGGCTGGACACGCTGTCCCATCTTCCCATCACCCCCAGTGCTTCCCAAGTCTGGGAAATTTAGGAAAACACACGTGGCTAAAGGCAGTTATCCGCAATGCCTATTTTCAGCTACACTGTCTCTGTAAAATCTTAAAGTTTCTCCCCAATGAACACCACAAGGTTATAATAGGCTCAACAGTCCATTCACGCCTTGATTATTGTAACAGACTTTATGCTGGTTTACCAGCGGGTCCATTATCTAGCTTACGGATCACCCAAAATGCAGGTGTCCGACTTGCTGCTGGCCTCCGCAGGAGAGACTACGTCTCAGGAGCCAGAGAAGACCTCCACTGGCTCCTCGTTAAATCTCAGGTCTTATTCAAAATCCTGTATGGAGAGGCTCCGGGATATCTCAAAAGAGCAATCCTGCTCTATCAACCATCTCGGACGCTCCGATCTACTAATACCATGCTGACTGAGGTTCCCCGTTTCCACAAGTCCTCGATAGGGAAACGTGCCTTTAGGATCCAGGGCCCCCTGCTCTGCAACTCCCTACCACAGGAAATCTGTGTTATCAATAATCATACCCTATTTCATCAACGTCTTAAAATCTTATTCCATCAGTAATAGTCAGGCCGACTCCATACTCCCCAG
>TRINITY_DN25010_c0_g1_i1 len=338 path=[0:0-337]
CGCCCTCCTATCTTACTGCGTTATCTTCATAAGTTGACTCCCTAGTCCTTCTTTTAATTTTTTTTATCTCCCCAGCCCAGGTCCCCCAACTGCTACAGACAGAATGTGGGCTTAATAGACATAGTGCATGGAACACGAACACAACATGAATAGTGACATCATCCCAGGCAGCACTTGGACATAGACTAACATCTCATCACAGCACTTTCCATTTGTACTAAAAGCTTTTCCACATTCAGGGCATTCATCTGGTTTCTGCCCATTGTGGACATTCTAATGTTTAGGTAGATTACTCTTTCACATGAATGCCTTGTCACATTCAGTGCATTTATATGGCC
>TRINITY_DN25035_c0_g1_i1 len=203 path=[0:0-202]
ACGGAAAATATGCTTCATTTTTATTGCCTTCGCGTCCTATCATTTAGTGTCTACAAAGTGTTGTGTGTGCTACTCTAGGAGTTATTGTAGGGTCTCCCTGGTGGGGGGGGAGGAACTGTCCAAGATACCTGACCGCCACCCACCATACGTTAGGCTCCACGCAGGTCAGATACATGCATGCTGCACTTGCGCCAGCATGTTCG
>TRINITY_DN25030_c0_g1_i1 len=211 path=[0:0-210]
TTCAGAGCCGGTGGTCATGACGGTCTATGAGACTTGTCCAGATTTTTTACTCCTGCATGTGTCTGGGTTTGACTCGGGATCAACAGCTTCTACTTTTTTCCTGCTCACTAAGTCTTGGATATTTTATAGTTATGAGAGACATGCATTTGAAATCCAGGCTCACTGCAAAAATCTCACAAACATCTACCAAATTAAATACTATGATCCCAAG
>TRINITY_DN25093_c0_g1_i1 len=320 path=[0:0-319]
CACCCAATCACCTCTCCCAAAATGAAGATTTCTTTCACCTCTGTTCTTCATGTGTAGATTTCTTTTGGTGGATAGTATCCGGAGAGCGGAACCCTACTGGGCCAATGCTTCTTGACCCTCCTCGAAAGTGAGCATAGCCAATGCCATGTTCATCCTGGTGAAAAGGATTGGGGCTGAGGATGGCAGGTAGAACACACCATCTACTCATTAACGACTCTCAATCAACAATCAATATGGGGCATTTACTGGTGTCTACCTGCTCCATCTCAGTTTTCTAAAATGATCATTGATTGAATATGGGTTGCATTATGGATACAACT
>TRINITY_DN25045_c0_g1_i1 len=403 path=[0:0-402]
GCCGGGTGGCGGCGTGGTGCAGCGTTGTGAGTCTGTGGCATCTCCAGGCTCCATAACTAATGTTACTGGTAAGTAACATTTTCCATACTGTTGCAAAAATCAACATGTACTAGTCATGTTTACAAATGAAACATCTTCCTTTCCTCTTAAACTTGTATTTAAAAAAATTGCAGTACTTTACACACGCGTTTACCCTAAACTGGACTGTCACAAGCCACCATTGCGTGCAATTAACATTCCTGCGGTACAACACACTAAATGGAAATGGCATACAGATGTATAGCATACACACAAAATTGCATAACACATAATGCATGATACAAGACCTTTTCATAAGGAGAGACTTGATTGTGAAAGGAAGGTAGAGTGAAAAGGAGATGAAGAAGAAATTCGTCCAAGGGCC
>TRINITY_DN25090_c0_g1_i1 len=207 path=[0:0-206]
CCTCATCTCTGCTAACATCCAAAGCAGCAAGAAACTGTGATATCTTTGGCTGGTATCGTTGTTGAACGGTGTTAAAAATCCTGAGCAGACCCTCAAGACACAGCAGAGAGATACTTTTTCCTTTCTCTTTCTTGTTAGACTCTTCAGTCGTGGTTGGAATAGACGTGTATCGCCAAAGAAGGACCCTGGAAGGGAGAGCAAGTAAGG
>TRINITY_DN25065_c0_g1_i1 len=744 path=[0:0-743]
CAGAGCCACAAGAGGTCACTGCCGCCCAAGGGGAGTACTGCAAAGGTCCCCTGCAGAACCATAGTCATGTGGTCGGTCCGCCCATTGTTATTAAACACATCTGTGACTCCGCTGCCAAGTGGCCACAAGGAACCAGTGCCCCACGCCCTGAAGCACAATATCACCACCTACAGAGGCTCACGGGCACCACGGTCCCAGTCACACCGGAAGGAAGAGTCCACACACAGCCCCACCACACCCCAAAGGACAGTAGTGAAAGGGGAAAGGCACGTGTCGCCACAGGGCAAGTCTGTTCATAATCCTGCCCTACCTCATTAAGGAAACATAAGATGTGCCTGCAGTCACTGAATAATAAGTCTGCACAACTGCCCATAAAAGTCACAACCACCATCCGGTTAAAACTCACCAGCCACCTCCACAACACATTACCCAAACATGACTCACAACGCAACAACACCACCAGCAATGGCTGCAACGACTACCAGCCAAATTGCTGTACTGAACCTACCTCCAGGTTTCATCATGGAAGAGGAAGATAATGTTGGCCCACAATGGGAACTATGGCTGCAGGATTATGACAACTGGTTGTCCGCGGTAGGAGTTATCAAGTCTGAACATGCTCTCGGCACGTTCATTCACACTGTTGGTCCTGATGTACGCCGAATGCTATGGAAACTTCCCACAGAGCAACGAGCAACACTAGCTTATCTTCAGGCGACGTTAGAAGAAAAGTCCATGCCCAAG
>TRINITY_DN25000_c0_g1_i1 len=485 path=[0:0-484]
CCGGAGGATGGTGGGTGCAGAGTCGTCACCGGCGGGTGGGGGGGATGCCATCGCTGGGCCCAGGAGAAGGAGAAGCAAGGCGACGGAGGGAGCCCAGGGCAGGGACCAATGGCGGAGCTCCATGAGGGTCTGGTTGATGGTCTCACAATGTGCAAGTGCACAGGGGCCCTCAGAGGCGCTGCGAGTCCACAGAGGCGCTCAGAGGGCTTCAGAGGTGCGCTAAGCGAGGGGCCCTCGAAGGTGTTGTTAGTGAGGGGCCTCCGACATGTCTTCAGTTCACGAATCGTCCCCAGAGGCGTGGGACGTGAGGTGCACCGAGAAGTGTTCTGAGCTGGTGAGGGTCCCTGGTCGCTGTCTGCCCTTGGGTGGTGGTGGTGTGTGCAGAGTGAGGGTCCCTGGTCTCTCGGTGGTGTGTGGTGAGTGAGGGTCGGGGAGCTGTGTGAGGGCCGGGGAGCTGTGGTGAGTGAGGGCCCGGGGGGCTGTGG
>TRINITY_DN38427_c0_g1_i1 len=344 path=[0:0-343]
CAAGAGCTTCGAGGGTGGGTCCATAGACATGAAGTAGAGAGGACAAAATCGAGAAGAATGTCAAACCACCAGCAAAAAACGCGTGTTTTGCAGAACACTCCGGAAAAGAGTACAGAGGAATCCCAGCTCATGACCATGCAGTACTCCGACGTCGGCGAGAAAAACCCAGGAAGTGAATTGCAGGTTTATTACGCTTCACCGAGAAGCTATCAGGATTTCCTAGAAGCTCTTCGCCGGAGGGGAGATACATTCTACGTGGTGTCATTCCGTAGGGATCATCTTCTGTTACCAGCCACCAACCGTAACAAGACCACGCGACCCAAGATGTCCATCGTGCTGCCGGC
>TRINITY_DN38483_c0_g1_i1 len=218 path=[0:0-217]
GCCGAAAGTCTGCAAGGGGTGTTCTCGGAGGATGCAAGTCCACTCTGTTGAAGCAGGGCTGTGGGGAGGTGGTGAAAGGCTGCAGTCCAGTGGTGAGGATGCATGGGGTGATGGTGGTGGGCCATGGACGAGGTCATGGCAGCCGCCTCTCGCTGGGATGCACAGGTGCTGAGGTGAGAGACGAGTCGCACCCGCAGGGGATCTGCTGTGTCCAAACC
>TRINITY_DN38448_c0_g1_i1 len=265 path=[0:0-264]
CAACGCTCTTCCGATCTGTTGGGATGTCTCAATTAGCCAAAAAGAGCCCAGAGCAAGATGCAATTATTTGGAAAACCCAAAAGTTAGCACTCCTAATGTATGCAGGGGTTGATGAATTTTAGATATTTTTAAATTAAGGTAATGTGTGCTACCACAAAAGTAGAGTGATCCTTTTGGCTAGGGGATCAATCTATGGAAACCATGAACAGAAAATGCAGACGGCAGGGATGCCGTATGACTTGTGGTGCACTATGCAGGGGCGAGG
>TRINITY_DN38416_c0_g1_i1 len=203 path=[0:0-202]
AAAATAGTAGGCCAGATCTGACCCACAGGCTGTAATTTCCTGATCCCTGATCTACACTGTTCTCTTGTGCAACTAGGTCATGGTTTGTTATCATATCTTTTTTTGTTTGTTTGTTTGCTTGTTTGCTTGTTTTTAGAGACAGGGTCTCAGGTCTTGCTCTGTCACCTAGGTTGGAATGCAGTGGTGCAATCATAGCTCACTGT
>TRINITY_DN38466_c0_g1_i1 len=208 path=[0:0-207]
CCTTACTGTCAGTGCAGGCCAGGCACCCTCAGGAGCTTTCCACATGCACAATTGCTTTGTAAGCATAGCCAAAGAACAGAACTACAAGATGTCTGCAGCTGGTGATGTAGGCGCGCCTCTTCGCAAGTCTCCCTGTCTTGATGGAACATATACAGAAGCAGCTGGACCTTTCCTGCTTCCTCCTCCACCGCCACTGCCTCCACCCCCC
>TRINITY_DN38468_c0_g1_i1 len=333 path=[0:0-332]
CTGTCCCTCCAGCTCCTGCAGCCTCTTCCGCCGACGCTCGCTCAGCTTCGCTTGATTGACATCTTTTTTCGCCGTTTGAATAGTAAGAACCAGGTCTTCCTTTTCCTTTTGCAAAGCGCTCACTTCAGCCTCCAAGTTTTTCACATTCATCTGATATTGGCTTTGCATTGGATCCAGCTGACACTCATTCTGGACCATTTTTCTTGCTAACTGTTCCTTCAGCACCAGCGCATTGTTTAACTCAATCAACTCCTTCGACATCTGCGCCTGCCGCAGAGCATGCTGTGTGGTAAAGCCATCAGACACCCTCTTGGACTCTGGACTAGATTCTTC
>TRINITY_DN38497_c0_g1_i1 len=247 path=[0:0-246]
CCCGCTGCTTTTACCCTTCGGTGAAAGGTTTTCTATGCTTTGACATCTTTCTGGGCCAGAGCCAAGGAAATGGTGAGAGTGGCGAAGAGGGCATGCCCCCTACCCTGCCTCGAAGACAAGATCACACAATACCAGCCCCCACTAAACTGCAATCGGCGAACACCTACCTTATCACCATGGCGACAACCACATGCATCGCTCCTCGCTTCTGGAACAAGTCAACCCCCTGACGTCAGCACCACCAGAG
>TRINITY_DN38417_c0_g1_i1 len=286 path=[0:0-285]
TTTTTTTTTTTTTTTTTTTTTTTGTGGAGCCAACCCTGCTTTTATTTCCTGCCTTACCCTAGAAATCAGAACAGCTGTTTTTTTAAACAACCACAAAACAAGATGTGGGGAGCCAAGGGTACATATCATCCCTCCCCCGTGAGGGTGTAGTCACACAGGGCGGGGTAGAAGAGTGGATTGGTGGCCATCAATCAGTCCTTCCTTACTGCATCGTCACTGTTTTACAGGTTTTTTCTCTTTTTTTTTTCTTTTTTTTTTTTTTTACAGGTTTTTCTTTCTTTGGCTT
>TRINITY_DN38409_c0_g1_i1 len=370 path=[0:0-369]
GGCCGGTCGGTTTTTCTGAATCCCCCAGCGACGCGCCACCTCTTCCGGCTCGATGAGTTTGAACTCCATGCCTCGGCCCGTCCATGCGATGAAGTGCGCGTTGGAAGGGTCGTCGAGGAGCGCCACCAAAAACTGCCAGAGCTGAAGCGAGCCCCTCCTCTGATACGTCGGTCCTTCGCGGTACATACCCGGCTCCTGTTTAATATCCCCATCAAACTTCTCGGGCACCACACAGGTGTCGTCGTAGAATTGTCTGGGTCCCTTTTCAAACATGCAACCTTCTGTCCGGTTGGGATGAGCCAGGAATCCATCTTGCCTCATGTAAATGGAATGGCAGCTAGGCACTTCTGAGTCATAAGCAAAATCTCTG
>TRINITY_DN38441_c0_g1_i1 len=201 path=[0:0-200]
CTGGCACTGCATGGTCAGGAGAGGACCAGGCTGGCACTGCTAAGGCAGGGGAACACCTGGCTGACACTGCGAGAGCAGAACACGAGATTGGTCCTGCATGGGAAGAACTCGTGTTGACACTTCATGGGCTACACACCAGTCTGGCACCGAATGGCCAGGAGAACACCAGGCTGACACTGGGTGGGCTTAAGAACACCAGGC
>TRINITY_DN38410_c0_g1_i1 len=214 path=[0:0-213]
ATAAAAGAGAAGACTTTAAAGCTTTCCTGGCAGAGGGGAAGTTAGCTTCTAACAATCTACTCAAAGTCGGCATGGACATAGAGGACCTGGGCACACGGTCCATGAATGCCGGGGTTGTCCTAAGATGCCTTGCCTGGGCAAAAGCGGCTAACCTGAAGCCAGAGGTTACGGCAAAGGTATTCGTGCCTTTCGATCAACAAGAACTATTCGGGGC
>TRINITY_DN38485_c0_g1_i1 len=371 path=[0:0-370]
GGGGGGACTATAAATCCAGCAGAGTGTCATCGGTTATACCTTCCCCCTAGCCTCGGCTGGTGTCATTGCAGATCTCTTTAAGAATGCCATCACTTGGATCTGATTCTTGGATTTCCCTCCTGCCTGCGAGGGTGCCACCCCCAAGGACAAATTTTACTGTCCCTTTCTTACCATCATCAGCACTGGTCCGATGTTTTTTTTCCTGAAATGGTTTCCCTCTATTGTAATATCCTTCATTTTATTGTTAACGAGTGGTAGAATTTTGGGGAGACATGCATGCTGTCACGGTGCAGTGTAGAATGTCATATGAAGGATGTATTGCAGCTGTGTCAGGGATGATAAACATTTGTTAACTTTATCCTTCATGGACT
>TRINITY_DN38452_c0_g1_i1 len=287 path=[0:0-286]
CCAGGGTGTTCCTTGATCAGGGTAAATGCTAAATAAAACTGAGCACACAACTACAATGATAAAGAGTCCAATGACCTTCAGATTTTGTAAGCAGCACCTCACATTTGAGAGATTTAATTCCATATGAAGGTTGTCCAAGGGATCACATTTCTCAGAGGAAGCAGATCTAGACAAACCGCCAACTTCACTCCCCAGCCGGCACCTTTGCTCAAATTCCGCTGAGCTGTTCTCCCAAGACTCATCGTCCATGCTAAGCTCCACTTTATGGTGGATTGTGCACTGTAACC
>TRINITY_DN38481_c0_g1_i1 len=365 path=[0:0-364]
AAAACAAGCTTCTAATTCTAAGAGCACCAAAAGTGGAGCACCAACAAATTTGACACCAAAAGCGATACAGCGGCAGTTGCAACTGATACCTAAACCTACATCTCATCAAATCCAGTTTACCCTCGTAAGTCGGTATTACACCAAAGGCAGTTTAGACTTCCAGACCCATTACAACTTAAAAACAACATTCTCCAGGAAAGTCGCATCGAAAACCAGCACCAGTTGATTCACCAGCTAAACCCAAGACCTTAGAGGTGCCTCTCGTTTTCCTAGACAATGAATGAGAGCCTGTCAGCCCCGCATGCCCTAGACTATGAGAGGTTATGGAGCATGGAGATGGTTGTGGATTCACGGTGTTGCGTTGC
>TRINITY_DN38411_c0_g1_i1 len=250 path=[0:0-249]
CACAACACGGGCACAGAAGTGAGAGACATGCACTGCGCATGCTACGAGAAGACAGTCACGTCCTCTGTTGCGGCCGAGAGCGGGTAGGCAAGAGAGGGTGCAGCCTCAGGCCGCCCGTTCCAAAACAGAAAAGAGAGCAGGTGGCCAAAGGCCACCCGCTCCATGGAGGACAGCGGGTGGCAGACTGGTAAGGAGACAGGGGGGTGGAAGGGGAAAGAAAAGGGGGGAAGATGAGCGAGGGCAAGGATAG
>TRINITY_DN38435_c0_g1_i1 len=212 path=[0:0-211]
CCTGTCAGTGCTTCAGACACATGGAGGGCTGACTCAGATATGGACATAGCTTTTCACTAGAACTGCCTTCTGCTCTCATGTCTGTGTTCGAAGCACTGCCCTTGTCTGCCTGTATTTGGCTACCAAAAGGGGTGGCGCTCTTGGCCCTAGGCGCCAGCCCTCAGCCTTAAGGGTCATAGTTAGGACGGATAGTTAGAATGGGGGAGGCGGGC
>TRINITY_DN38402_c0_g1_i1 len=266 path=[0:0-265]
CCAGATTCGGCAGTGGGTCATTATTCGTCGTGTTTGCATTCTTGTTAATTTTTTGGGCTTTGGAATGTGACACAGCCTTTTTTGATCATTTCCTTTTGACGTGAAAAAGCATCCTTTTGGTTACCAGTTAAAATTGAGGTGAACATTCTTTCCCGGTTTCTCAACAGGATTCACTGTTTTAATTTATAAAAAAAAAAAAAAAATCTAGACTTGGAGAAATAAGGACTAAGAAATGACCATTCTCTAAAACACTGCAATCTACCAAC
>TRINITY_DN38489_c0_g1_i1 len=281 path=[0:0-280]
CGCTACGAGGTCTTGAAGGTTATCGGCAAAGGCAGCTTTGGACAGGTGGCCAAGGTTTTCGACCACAAACTGCACCAGCACCTGGCCTTGAAATTGGTGCGCAATGAGAAGCGCTTTCACCGGCAGGCTGCAGAGGAGATCCGCATCCTGGAGCACCTGAAGAAGCAGGACAAGACTGGCAGCATGAACGTGATCCACATGCTGGAGAGCTTCACCTTCCGCAACCACATCTGTATGACCTTCGAGCTGCTTAGTATGAACCTCTATGAGCTTATCAAGCG
>TRINITY_DN38490_c0_g1_i1 len=272 path=[0:0-271]
CGAGAAGTCGCAACCTCCGGCAACTCCGATCTCCACGCCTCCCGACCCTCCTCCAAGACAGACACCCTGAGGATCCTACAGGGGATGACGAGGAGGAGGAAGAGGAAGATTTTGGGGATGATGACTTGGATGAAGACATCACCCCGTATCCCTTCGAACCCGCTCCCAGAAGTGTGGGGCCTCAGTCCGTGCCGAGGAGCAAGGACGCTGAGGAGGATGATCCTCTGCACCTTTTCTCGCCTGTGAACCCGAAGGTGTCCACTCCCCTCCCC
>TRINITY_DN38436_c0_g1_i1 len=360 path=[0:0-359]
CCCACATCTGGCACTCTGCCCACCTCCACCCCTTCCACTCCCTCCCTTGCGCCGCTTTAAAGACCTTTTTCTGTTCTGTTGCCTATGGCCTTTGTCCTTCTGCTCCACCCGCAAGATCGCCATCCACATAATTAGTTCAGCTATCCCCAAAAATTAGCCCCTTCTATTCTCTTCCCAGCTATACTGGGCCTCTACTCTTCCCCCGCTTTCCTATATTCTTGCATTGTAATTTCTCTTTTCCTCTTTTGGTTATCATTGTTTAAATAATAAGTGCTTCCACCCTGCCTGGAGTCATAAGTGCTATATAAATGTAATAAATATATAAATAAATTCTGACCATACCTGAAATACCTGCAATCG
>TRINITY_DN38431_c0_g1_i1 len=314 path=[0:0-313]
CTCTAACTAACCCCCATTTTATTTGTCCAAAAACAAATCGATATTTTTGAAATCGATCTTTTGGGATCAATGTCTATGAGATCAATTTTTTGGGAATTGGTCTTTTGTCATAACACTGTGGTATTGCAAACAAGTCACATGAGTAGTATTTGTTTACCCTAACCTCTCACCAGTTTTTCACTCCCAACTTTCTTCCATACTTACAAAAACCATCTGCCGCTTTGTGGTGGGCAGAAACTGTCCCTGGAAGTGAGGTGTGCAGTGGCCCTCATGTATACCCTGACCACGCCCTTTTTACATCCCTTTGATTCACC
>TRINITY_DN38434_c0_g1_i1 len=340 path=[0:0-339]
CGGCTGAGTCTGAGTCCAGTTCCAGACGGATTTCATTCAGCAATGAAGCCACCAGTGTGTTTGTGCTGCGCTGTGGTCTGAAACCTGACAGTGTGGGATTTGGAATCATATGTTCCTCAATGTAGACCTGAAGTTACGTAATTCAGCAGTTTTACCAGATAGGCCGCGTTCAAGATGAAACAGTATGATGCGGGGTGCATGGGGTCTAGAGAAGACATCTTGAGAGGTCTACTTGAGGCCCTCTTAAAGTCTCCGGACACTGAATCTTGAGACAGTGAGCTATTCAGAATATTACGCATATGTTCACTTTTCTCCAGAATGAAGAGGAGGTTCTTGTAGG
>TRINITY_DN38493_c0_g1_i1 len=306 path=[0:0-305]
CGAACAGTATGCTTATGATCGAATGAGGATCATCGGTACCATCCTTTTCATTTGACTCATGTAATTGCAAACCTGCCCCTCGTTTTGACAAGGCAATCCACCTCACAATTTATAATATAACTCACCCACTACCAAATGTTACCATTTCAGTATTACTAAAGTAGCTTACCACGTGTTCTACAGATTATATCAAATGCTACTTGGATTCTCTCCCATTGATTGAAATTTGGGTATACACTCTCCCAATTGTTTGCTCACACGCAGAGGAGGCATGGCAGGCCATTGTACAATCACGAAGCAGCCCAG
>TRINITY_DN38403_c0_g1_i1 len=270 path=[0:0-269]
ATGGACAAGGCCAGTCCACTCAACTGGTAAAGCAATCAATCCTCACACAAAAAAGCAAGATACCCTGTAGATGAACACCATGTGGGTGCAGCTTCCCAAACTCATTACACTTTGTAGGTGCTGGATTTGTCACATTAAAGGAAGACCCTATTAGTGCACATATTCTGAAAAAAGCTTAATATAGCATTCTCAACTCCTGATATACTATAGGATCCACCTAAAGGAAAAAGGTATCTGTCTGCATGGACTGCGGGACGATCTTCACTAACA
>TRINITY_DN38426_c0_g1_i1 len=206 path=[0:0-205]
CTGCCTCATCCCCCTGCTCTTTAATATTGATATCAAACCCTTCATGGACCTTCAGTGACAGCACCAACCCAATCTTCACTCATATGCTAACAACACGCAGATATACATGCAAGTCACTGGCAAGGAAGACAAATTCACCGCAATCACCAAAGCCCTTGAGGCCACTGAAATCTACATGGGTCACAACAACCTCAAATAAAATGGCT
>TRINITY_DN38473_c0_g1_i1 len=462 path=[0:0-461]
CGCCTCTAAGAAACTAAGACCTACATTCATTGGCCATTTTCCTGTAGAAAAGATAATTCGCCCATGCACACTACGATTAGCACTAACCAGAACTATGCGAATACATCTAGTGTTCCATGTTTCTTTGTTGAAACCGTACACTCCTTCAGGATTATATCCTAGAAAGTTAGTGTTGCCTAGAATAGGAGTTGAAGATGAGGATGAGTTGGAAGTTGAAGCAATTTTAGATTCCAGACACAAGGGTCACAACCTCCAATATTTGGTTCAGTGGAAAAAATTAGGACTTGAGGATAGATCCTGCGAAGATGCTAGGAATTTGAATGCCCCAACTCAAATTGAAGAATTTCATGACAAATTTCCTAACAGCCCGGGGGAGAAGACGGTTCTGGAGAGGGGCATGCTGTTAGGGTTTCACCCTATCATGTTGCAAATGAGGCAGATTGGGAAGGTTCAGACACTGGG
>TRINITY_DN38470_c0_g1_i1 len=290 path=[0:0-289]
GATCTCCCCCCTGTAAAATGGTTGCCCGTTCACGTTGGGTCCCACCACCTCCATGCTGCTGGTGTAGATCAAGTACTCTGTCCCTTGCTCCACACATGCCTGGATCACGTTCTCCGTGCCGTTCACGTTGACTTCTGTGATTTTTTGGGCCGGAACCTTCCGCCAAACATCAACGATGCTGGCCATGTGTATGATGACGTCGGACCCATCCACCACCGCCATGACCTCAGTTAAGTTGGTGATGTCCCCCTGAATCAGTGTGACCTTCACTTTCTCTGTGCCCAGGTGCC
>TRINITY_DN38479_c0_g1_i1 len=297 path=[0:0-296]
CTGTCCTTGTCCTTGAAACTGTAAATGAGTCCCAGGTACTTGCTGAAAAGGTGCGTTTCTCTGCTGTGCATTTGTAAATGATGTTGGTTGTTTTTGAACAAGTAGTCTACTTTTTACATTTTGCCTGACCGGTCCAGCCAGTTCAGGTTTTGCTGGATTACAGTTAGCAGTCATCTGGGGCACCTGCGCCTCATGCTGATTTAACAGTTGTGGTGAAGGTGAATGCTGCTGTGCAAGTCTTTCAAGCAATTCTTTCTTTCGAGCCCCAGCCTGCTGTTGCCTCCGAACTTCTTTTTG
>TRINITY_DN38439_c0_g1_i1 len=364 path=[0:0-363]
ATATGAGACCTGGAATGAGGAGACCTCCATTGCTTCCTTTCCTCAGTGAGTTCATGGTGCGGGCTTGTTTCCCAAAGGGGGAAGAAGGTTCCGCTTGAGGTGGGGGAAGAACGGAGACCAATGTGAAGCCGCCATTTTGTAATGGGAGGCTTACTAAGGCACATCGCACAAGCCATAGAAGGGGCGGATCCTTGAAACACCGGCTCTTCTGCAGAGCCACCATTATTGCTGCAAGCCTCGCGCTACTGCAAAGCGAGAAAGCGGCAATACTTTAAGCAACCAAGCGGCACCAGTACCAGGAGAAATAAAACTCTACATTCCATGACAAAGGAGTGTTTGACTCCTATTCAGATATAAAGGGGGC
>TRINITY_DN38475_c0_g1_i1 len=450 path=[0:0-449]
AAGCAGATGCCCCGTGCTGTGTAAAGTGATGGCGGTCATGCAGGAAGCAGATGCCCCGTGCTGTGTAAAGTGATGGCGGTCATGCAGGAAGCAGATGCCCCGTGCTGTGTAGAATGATGAGGGCCATGCAGGGAGCAGATGCCATGGCTGTGCTGGAGTGGGCTCTACCATGGATGGGCTCTCTGCAGTAGGGTGGCAGTGGGAGGGGTTTGCTATGTCCCATCTTCTCCAGCCTTCCCAGCTCATTTGAGAGGGAGGGGCACCTAGAGATTGCTGAAGAGCTCATTCTTCTTGCTCCAGTCCATAGGGGGAGCTTTCTTCTGAGCGCGTTTCTGGTGCGCTCTCTCCTTGGCGAGGGCCAGCGACATGCTAAGGTCCAGATCGGAGTCCGGCGTGGAGTCCTCGGGCACCTGCACATTCCGTGCATTTGCCTCCTGCACCTGCTCCTGC
>TRINITY_DN38484_c0_g1_i1 len=284 path=[0:0-283]
GCAGCCAACGCTAAGCCTGCTCCGCTGGTAGCCGAGATTAACCCCCACTCCATAGCAGCCAACGCTAATCCTGCTCCGCTGGCAGCCAATGCTAACCCCACTCACTGGTGGAGTCTGAGTGCATTTATCCTTAATTCCATTACTAGAGTGTGGAGGTGTCAGAGGGGGTTAGGGTGTCTAATCGTTGTTATTCGTTAAATTTCATTGTTCTTGGGTTTTACAGTCCTCTTTTATATTTGGGAAAGGTCAGCCATTTTATTTTTTTAAGCTTTTTCAGAATGGAC
>TRINITY_DN38476_c0_g1_i1 len=257 path=[0:0-256]
CAAGGGGTGTTGGTGGATTGGTTTCACGTAATTTTATCGCAAGTATGTCCTCACAATGAACATGTACAGGCAAAACTTCCAAACTATCTGCACTTTATTTTATGTACTTTATTAGAACGATAAATTAAAGTTGATATTGTGTGCCCCCCTCCATCGAAGCTTTCCAGTGTGCATTACAAAATAAAATACAAGAGTGTTTCCTAATTGTCAAGTCACACTCAAGATACCGTATCATGGCATATGATTGTGAGCCAGAG
>TRINITY_DN38460_c0_g1_i1 len=235 path=[0:0-234]
CTGGGCTGCAGGCACTGTGCCCCATAGCGGGAGGTGGGGTAGGGCTCCGCCCGGAGGAGTAAGGAGATGAATCCCGTCAAGTAGGAGTGGCCATTGTACGGGTCTCCGTTGCTGAGTGGGTATTGGCCAGGGCTGATCTGTGGGTGCACCATTCGTCCTCGCTGGACTGCTGAAGTTGACAGCGGGAACCGGACCTGCAGCAACTTGGCGCCGTGGCGTGGATGTCGGCGGCAGC
>TRINITY_DN38428_c0_g1_i1 len=301 path=[0:0-300]
GGCGGGGACATATTAAAGGGCACACTGGATTTCACAGGGAGTTGGTTTGGGAATTCAACTTTTGTAAATATTGAAAATGAAAAAACAAAAAGAACCAAGAAAGGCTTTTTTCGATGCTTGAGAGCCCCTGCCTCCTCCCGCGGCCCTCTTTCACAGTGGGATTTGTTCCATATAGTCAAAGCTATGCCCAGCAGTCAACACTTCAAAGAGTATCCAGTACTCAGAGGACGCACTTTGGTGGCAGCAAGGAAAAGCGAATCTCTTCCTAGACGGTGGCAGTAATGTCTGGCAGAAATTTAGC
>TRINITY_DN38414_c0_g1_i1 len=418 path=[0:0-417]
CACCGTTCTCTGTTCATCTACTTTCTCTTCCTGTCTCCCTTCTTTTTCTCCCTTCTCTATCTCTCTTTTGCCTCAGCATGCTCCACCCCTCTGAAGGTGTACCCGATTCACACCTCTGCTTCTTGTTTGTATCCAATCTGTCTGCACTTTTCTTTCTCCCATCTTTTCCTTCCCCTTTCTACTCTCCACATTTCTCTATTCTCTTCCATTCCTTCTCCTTCTGTTTACCCTCTCCCCCTTCTTTCACTTTTGTCAGCATAGCATCTCTTCCCCAGGTCTCTATACCCCACCTTTTTTCTTTCTTGGTATCACTCTTTTCTGTTTTTCACTTCCCACTCGTTCACGATCACCCTCTTCCAGTTCCTTTGTATCTATATGTTCCGTCACTCATGGCTTTATACTCTTACTTTCTAAATTT
>TRINITY_DN38498_c0_g1_i1 len=272 path=[0:0-271]
CGCACACCACAACCACTTCACCGTGCATCTCTGGTTTTTGCCATTGACACCCAAAGTATTAGGAAAACCAAATCGACCAAAAGCACACATCTCCACCTAGCAGTGAGGGCTCTTTCTGATTGGATCAGCTGTTTGCCTAGATACAGCACACACGATGAGGTGTGATTGGGGGAATTGCCAGCCTTTGACCTTTGATGATCAGACTGCAGCTCCGAAGGTTTTCAACCGGAAAATCTCAGTTGTGTCTGCTAAGGCAGCCAGCCAGCCGCCCC
>TRINITY_DN38437_c0_g1_i1 len=219 path=[0:0-218]
CGGGGGTATTGAGGGAGAGAGAAAGAAGAAGGGGAGAGAGACGGAGAGAGGAATGGTAAAATATAGAGAGAGGGAGAGAAGGGTGGGGGAGAGAGAGAAATAAAGGGGAAGGGAGAGAACGAGAGTGAGAGAGGAGAGGGGCTGAGAGATGGAGAGATAAAGAGGGAGGGAGAGGGGGAAAGGACAGAGGGGGATAGTAAGGAAAGAGAAATGAGAGAG
>TRINITY_DN38453_c0_g1_i1 len=255 path=[0:0-254]
CCCCCCCTTACATTCTATGGGTACAATCTCAAATTGCCCCCATATTGAATGCAATCATGACTCATCCTAGCCTTGTACAATGCTCTGCTGCACCTCAGTAAGGTTTATGCTAAATAAATACCAATACATGTATACATACAAACAACACAAGGTCATTGGCAAAAATAAGACCATTTCCAGAGAAAATATAGGACCCAGGCAAAGAGATTTGGATGGTTCCTGATCAACCCTCTTGGAGGGTTTGTTGAAAGTGTT
>TRINITY_DN38405_c0_g1_i1 len=345 path=[0:0-344]
CGGCATCCTAGCGCCACAGCCCTACCACAAAGTATCATCCCGAGCTCACCTCGTCCCCAAATCACCACCCACACACGAATCAAACACTCCAAAGCCACCGCCCAACAACACCATCAAAGCAGCACTCCTAAACTGCCGCTCTGAAGTAAAAAACAGAGCAGCCATACATGATTTAATAACCAATGAAGATCTAGACAATCTGTATGACAGAAACTTGGCTCACAGAGCTGCAACCCCATCCTGGACGACATGGTCCCAATAAACTATACTATACTCCGCCAAGACAGACCAGACAGACCAGGGGGGGTAGCAATTATACACAGAAAAAACCTCAAAATCACAAAC
>TRINITY_DN38499_c0_g1_i1 len=297 path=[0:0-296]
CCTCCCTCATAATAGTGCATCTACTTTGGCCAGGACATGTGCTCTTTTAAGAATCATATCACACACTGCATAACTGAACTTTTACCATTTCTAATTAGAATATATATTTTTTTTTGCAGAAACGTTTCTCAACTGCATGTTATCCTATAAAAATTAATTTTGCAGCAAAACCTTTCCCACATTCAGTGAATTGATCAGGATTCTCACCTGTATGTGTACTTGTGACTGTGTTCTCATGTGGTAATCAAAACTTTCTTTGAGACGGAAGCTTTTCCCACATTCAGTGCACTGATAAGG
>TRINITY_DN38480_c0_g1_i1 len=320 path=[0:0-319]
GTGCTGGTGCTTCCAGAAGTGACAATTCCCCAGGTTTGTTTCTTACTTTCTCGCTTCTCAACAATGTAGTTCATGATTGGACTTCCACCATCATCCCTTGGAGGTCGCCAGGAGACAACCATATGTTCTGGTGTGACTTCAAGAATATTGAGCGGACCAGTTGGAGGACCAGGAACATCCAAAACAGTGAGATGAAGAGCTACTGTTTTGCTTCCAGCTATATTAGCTACAGTAAGCAGATATTCTCCTGTATCCTTTCTTGTGCAATCTTTGATGGTAAGTATTGTTGAGTAATTGTCAGTAACAACAGAGTAGTTTCC
>TRINITY_DN38487_c0_g1_i1 len=419 path=[0:0-418]
CCCAGGCAGACTACGCAGAGTTGGGACTATATGCTCAAAGAGAGCAACACATCTACACAACCGAGCAGATGCGTTCTGCACTGGCTGCGGTCTCGAAGGAAGCCCTGCGTAAAGAACATTCCCATAGTCCTAATGCGTCGAGAAAGAGGCGAACACCAGTGACTCCAGGTAATCTGCAGACAAGAGTGAGTGCAGCTAGAAGTAACCAGACCAGCAACACATAGGCACTTGTGGCTAATACAACCTCCACTACTTACCAGTATAAAGTAGCTTATTGCTTAGAACGCCTCAGCAATTCATCTTTACAGTAACCTTCAACTTTCAACTAAACAAATAACATTTTCTAGAAGTCTTTCTGGGCAGGGTTTTAACCCTAGAAGGGGGAAAGTTCCCTCCTAGATGCATAAGAAAGATCTGTG
>TRINITY_DN38463_c0_g1_i1 len=204 path=[0:0-203]
CTCCGTGTCCGGCGTCTGGTGCTCCCTCCGTGGCCTCCGACTTAAGGGTTCTCTGCGGTGGGCCATGAAGTGAGAGGATGGCGGAACCCCGGGGGTTCCCGGGCAGCTGAAAAAATCCAGCCGAGAGACGAAGTAGGAGCAGCCGTGCGCTCTTCCCCTCCCCCACCCCGCCGGTGGCAGCGCGGACTCGAAGATGGCGGCGGG
>TRINITY_DN38496_c0_g1_i1 len=335 path=[0:0-334]
AAGACATTTAACCTTTATTGTCTCTCTAGTCTTGGTTGTTGACTTAGTACCTTTCAGACAAATGAGTGCCAGTGTTTTCATATTGGTGAGTTGGTAGCTAATTTCCCCTATTCCTCAGTTTTGAGGAGGGCCTTGTTAAGTTGGGTGTATGTGGTGTCACTGGTGGTGGGGGTGGGCAGCTTGGAAAGGTTATCCTTGAGGGCGGTTTTCAACTCTCGAGAGAAGAGTTTCTTTTTTGGTCTGAAGGGAGTAGGCGTGGTTGTATGGTGAGCTTGAGTTGGGGATATTTTGAGGTCAAAGTTAGGAAGTGGTCTGTCCATGAAAGCGGTGTGGGG
>TRINITY_DN38450_c0_g1_i1 len=326 path=[0:0-325]
CCTCCTGCCAAGTGCCTCGTGCTCTTCGTTGCTGATGGACTGCGCGCAGACACCTTTTATAAACTGGATGAGAATGGCACTACATGGGCCCCAAATCTGAGGCATATCATCGAGACCAAAGGCAGCTGGGGAATATCTCACACCCACGTCCCTACAGAGTCCAGGCCAGGCAACGTGGCACTCATTGCTGGGTTTTATGAAGATGTCAGTGCCGTTGCACGAGGATGGAAGGAGAATCCTGTGGAGTTTGACTCACTTTTTAATGAAAGCAAGTACACCTGGAGCTGGGGAAGCCCGGATATTTTACCTATGTTTGCTAAAGGGGC
>TRINITY_DN38432_c0_g1_i1 len=232 path=[0:0-231]
CCCTTACACCTGCATGTTTTTGTTCCTCTTCAGGTCAGAACTGGAGGTTCCCCCGGTCAAAAAGCAAAAGCTAGCGACATGTTCACCAGCAGACTCCTGGGATTTGACGAGTCAGGATGGTAATCTGGAGAAGAGTGGAGGGTCTAAAAAAAGTTGTATAGAGTGAGTGAGGGCATTTGATACCGCGCCTACTTATAGAAACAACTGCCTCTAGGAACGGACTAGTCGTACA
>TRINITY_DN38406_c0_g1_i1 len=262 path=[0:0-261]
GGACTGGTTGCTCTTGTTCCAAAGGGCGATACACTTGACTATTGTCGACTGGAAAAGCTTCTTCAAAGCCGGCGGCCCATGGCTCAGTACAGCATGTGAATCTTTAGAGGCCACAAGGTTTAGGCTGTGAGCTGCGCACTGGTGATGAGGGGGAAGGAGGATAGCTGGAGCAGTAGAGTCCGAATGACCTTCAGTGAGAAGCTTGTGGACATCCAGGAATACAGGGGTGTCCTCCTCTTTTTCCTGAATCACTTCATTAAAT
>TRINITY_DN38400_c0_g1_i1 len=416 path=[0:0-415]
CGGGATTTGACCTGGAACATTCCAGGGAGGAAGTGATACATTTCTCTGGACCAGCGAAGTAGCTGTACAAAGATGCCACTGGGCGTGGATTTTCGATCTAGCACAGCTGTCGTCATCTCAGGTTAAATGGAATCAAACACAAGCGGGTGTTTTTATAGAGTGAGAGCAGGACAGTGCTGGAGTAGAATGGACAGAGTCACCATAAACATTGGACAGAAGAGATGATATTCTGCATTCTTGACAATTTGAAACTTCTTTACATCCTGATTGTTACCGATATGTGTCATAAGGCGACCGACCATCTTGACTCTTGACCAGGCCAATATTCCTAGAATCAAACTTATGAATGTATTTAACCTCCCGTTGCCTCCTCTCTGCCGTGTTTCTTAAAGTAGCATTTCAAGTTAATTAAAAGC
>TRINITY_DN38420_c0_g1_i1 len=401 path=[0:0-400]
TTCCCTGGACTGCTGGTCTTTCATCCTGTGTACTTAAGACTGATGAAATGTTGGCTTCTCAGCACTGCACCGTTTCCAAGGGAGACATTGCTGGGGATCCGCTCCTTTTGATACTATCTCGTGTATTTCTAACGTATTAAGCATCATGTATCTAGCATTAATTACCCCTAGCGATTGTTTTTTTTTTTCATCGTAGCACTTGCATTCCATCTGCTCTCTTCCCCTCACACCCACAAACCCCCTACTGAACATGTACTCCTTTCACCTTTAAGCTCCACCTTTCCCAAAGTGGCAGATGCAGTCTCAGGCTCTAACGTGCCTGGTTCATCCATTCTCCCCTGAAAGTACAGTCCCCGGGTCTTAAAGAATCACAGTAGCCATACTCAATAACACAAGGAGCC
>TRINITY_DN38457_c0_g1_i1 len=328 path=[0:0-327]
GCGGGAGGGGACAGCTTGGTGAAGGCTGGCGGGGGGACGGGACGCAGGCGGTGTTGCCGTCTGCGTGGGTGTAGGCTGGAATGGGGCAGACTGAGAAGGAGGGGTGCAGCAGGCTGGAATGGTGAAAGGTGGTACAGGCTGAATCTGAATGTTGTGCAGGATCGGGGTGAAGCAGGCTGGAGGCGGAACAAGCTGGGGGTGCTGGGACTTCTGCGGGGAGCTGGGGGAGAGTGCTGCCTAGGCAGACACCGTGAGATGGACACAGAGTGCTGGCGGCCTTGGATCAGCCCTCTCCCCCTTCTTGCAGATACTGAGATCGGAAGAGCAC
>TRINITY_DN38461_c0_g1_i1 len=242 path=[0:0-241]
CGCTGCCTGCTCACGCCCGAGCAAAGAACCAGGAAACAACTGCTGAACGCGCCCGCCCGCGCAGGGAACCACAGAGAAAGCTATCTTCTGTGCCCGCCCACACCAAAACCCAGGAGCCGCGGGGCCGGCTGTGACACACGGCTGGTCCCTCCCGCCGCTCCTTCTCACGGTACCCGGCCCCTACACGAAAGGCCCTCCTCAATTCCTTGAGAGTACGCTTCTTGATGCACTGACAGTTCGTT
>TRINITY_DN38413_c0_g1_i1 len=284 path=[0:0-283]
GGACGGGAAAGGAGATCCCATTGATGGTGAAGCCGATAGTTGGCAAACTCTGGATGTTGTTACAGTTCACTGGATACTGTGGTGAAAAAAGTATTTATGATAATGACAACGAAGAGCAAATATGATGTACATGAAATGTCCCCTTGCAATTTGAGCATCCACCAAATGCTGTTATCTTGTCTGCCAGCTTCTCCTCCAGTCAGAAATGGTCTCCTTGACCCATTACCATCCTCCTGGCAACCTCTGGCGTCACTCATGACAGGGGGTCTAGCACAAATATTTCC
>TRINITY_DN38423_c0_g1_i1 len=421 path=[0:0-420]
GACTCTGCGACTTTTCTCCAGGGCTCGACAGTACTCTGGGATCACTCTGGAGAAAAGTCGCAGAGTCTCCAGGTCTTCCAAAATGTTGCTGTTCTTAGTGGTGATGAGGACCATGTAGAGCTTCTCCAGGGGCTGGTAGACGTAACGTACACTCTCCGTCTCCACAAATGTGTGCTGCTTGCCTGTGTTCATTAGCTTCGGGAAGGCAGCCAGGAGGCCTTCAATGCGGGTCCGCGTCATCTCCACAAACTGACGTGAGACGATAGCCTTGCCCGCCTTTGTGCACACGGCAGCCGCCAACAGCACCATGGCTCCTGCGGCTTATTTTGCCTCCGCTGTCAGTCTCCCCGGTTCACCGCCTCACCCGGTCTCACAATACGGTAGCTGCTCGAGCCACGTCCTAACCGGAAGCGGAGCAATC
>TRINITY_DN38478_c0_g1_i1 len=230 path=[0:0-229]
CAAAGAAAAAAGTGAAGCAAAATTCGTCGGAGGACGGAGATGAGGATACAGAGCCCAAGGTTGAGAGCACTCTCCAAGATGAGATTCCACGGATCCTAAACATCAAAGCATCCTCTAAAATTAAGTCCTTTGACTTGATTCTGTGCCCCAGGGGGGAGCTTAAGGCTGTGCTACTGCTTCAGAACAACTGCCTGGAGGTGTATACCCTGAACACGGCGGCCAAAACCCCG
>TRINITY_DN38422_c0_g1_i1 len=224 path=[0:0-223]
TCTAACCACACGACCTAATCAATATAAAATCCAGCACTTTATCAATTGTGTTACCGAATTTGTAATATATCAATTAACTTGCCCGTGCAATCTCAGCTATATAGGCAGTACAATCAGAGCCTTAAAGCTTAGAATTCAAGAACATGTACGGGCAATCCATAAAAAACAAACCAGCATATACTGTAGCAATACATTTTGAAAAGTACCACAATTCTGATCCCGAG
>TRINITY_DN38449_c0_g1_i1 len=220 path=[0:0-219]
GTGTAAAGTGGGGGACTGGAGGGGAGGGAGGGGGGAGGATCACCAGTGAGTTTTGCCCCCCTCCATCCCCCGAAAATCCAGAACAAAGGTGAAACCAATTCCACAAACGCAAAGCAAAATGTAAAAAAGCCGTTGGTCCAATCACGTTCCTCCGTTTCAACGTCTCCCCTGCTCATCCGATCAGGCACCTCCTTCCCCAGCGGGGAATAGAAAGGAAAAA
>TRINITY_DN38459_c0_g1_i1 len=301 path=[0:0-300]
CCCCACCGAAAGCGCACACTCCACAACATATCAAGCGCTTATTGTTCTCCGTTTCTCTCAAGCCCAGCAAAGTAGTTGTGTATCTCCCAGAAGACTAGATTCCCTCTGTTTTAAGACAAGCCGCCCCGTAGCACTTCGAGCTGAATTCCCAGATGCCCCGCAATGTCAGCCACCACACCGCTGCCAAATTGAGGCCAGGCAACTCACGAGGGAAGAAAAAGTAAACAAATGCCCAAATGCCCTACAGAATCTCATGAAATTCATCAGCACTGTCCCACCTCTATCCCGTGAAAAAGAAAAC
>TRINITY_DN38412_c0_g1_i1 len=323 path=[0:0-322]
AAATAATGCATGCATCAAAACCTTTAGAGTATTGACTACCTCCAACAATGGGGGTTTGGCGGCATCATGACAAACTGCATGTATGAAACCAATGCATTTGCTTCGATGCAGGTAGGCAAAGGCATCTCGAAAAAAGGTGTTCTACAAAGGCTGAAATGTCAGGAGATTGGCAGTTCTGAATGTGGTGATGGGCATTTCTTACTTTAAATTTTGTACTTGTGAAAGCCTGCCCACCAGAAGTTGGGGTTAGTGTCCTTGGTCAGCAGGGCCGAATACATGGTGGGGACATCAAGGCGGGTTTTCTGGGATTGCTAAAAGATGAG
>TRINITY_DN38421_c0_g1_i1 len=205 path=[0:0-204]
TGGGTGGGTAGGGCCGCGTTTGTGTGCATCGTACTAGGCTGGATATTCTTGCCCATTCAGTCGTGGCCCCTCAGCTGAGACAGGTCTCACAAGTGGCAATTAGTGGCCAAGACCACCAACCCATTTTACGTGGCTCTTTCTTCTATGGCGGCGGCAGGTGGGGAAATGTGGAATGTCCAAATCTCACCTGCAGGCAGAGCAAGAC
>TRINITY_DN38418_c0_g1_i1 len=314 path=[0:0-313]
GCTCCCCTTACCCCTTTTTCTCCCAACTCCCTCTATTTTCCCAGCATTTTTCCCTACCGTTTTTGATATAATGTTTTCTTATTCATTTTAATATTAAATAATTCTTTTATTTTTTTATTTTTTTTAGTAATGGGGAGACTCCTCTATACCCCCTTTTTAAAAAAAAATTCTATTTTTAATTAATTTCTTATTAATTTTTATGTATTATTTTCTATTTTTTTACCTGTATGTTTATATAATCTTATTTTTAACTAATTCTCCTACCCTTACAGATTGATATATTTTTTTTTCTTTGTGTTTGTTTTTTTGGGCTG
>TRINITY_DN38419_c0_g1_i1 len=640 path=[0:0-639]
CTGGCCTGTTAAAATAGAATCCCTGTAAATGTCTACAATAAATGGGGCCAGCTCCTTCGCATTTTGGCGAATAATCCAGCCTGGAATTAAATCCAGACTGACTTCTGTACCCTTCGCCTTAGAGAGTGCCTGTGTCACCTCTTCTAAGTCTGGGGGTCTAAGACTCAGGGGAGGAATAGGGCCTGATAGTAAATAAGAACATGGAGGGACAAGAAAGCAGGGCGACGATTCTGAGGCAGCATCCGGTTTAACAGACACCGTGATGCTGTCCCTTATGCATGAAATATTTTCTATGAAAAACATAGAGAGTTCGTTGCAAAGATCTTGCGACTGGAGCCGAAGGTTAGGTGGAGGGGGGGCGGGAGATGCCAGAGTTTTAATAGTCTGAAATAACATTTGTGTATTTTCCCCTGCTCTAGTGATCTTGTCTTGCCAGTATCTTGCTTTCTCTTGCCTAATCGTGTGGTGGTAAAGTTTTACTTGTTCCAAGTAGTGCGTTCTGTCCTTCAAAAGCAGTTTTTTTCCTCCATTTCCGTTCTTTCCTCCTAGTTAATTGTTTTTCTAATTTCACCTTGCTGTTGAACCAAGGGGCATTATGGGACTGAATCCTAGAGTTTCTCAATGGGGCATTAGAATTCAG
>TRINITY_DN38451_c0_g1_i1 len=224 path=[0:0-223]
GAACAGCCAGCACTTACCCCCAGGAATCATAGTCGAGCCAGGGAGAGAGGCACAGCCAGCAGCAGCCCAGGGACCAGAGGCACGGCCAGCAGCAGCCCAGAATCCGCTGCATGCCAGAGAGGAACAGCCAGCTGCAGGCTAGGGGTGAGCGAGAGGCACAGCCAGCAGCATCCCTGCCTAACCAGCAGCAACCAAGAGGTGAAGCACCCCCAGCAATTACCCCC
>TRINITY_DN38488_c0_g1_i1 len=384 path=[0:0-383]
CCAAAGTGTTGGATGACGCTGGGGAGCATGGCGGCCAGCTGCTCCATGGTGGGGTACTGGTACCCCTGGGGGAACTGCGAGGCCCCTGCCTGCTGGCCCGGAGCATCCACGTGGCAGACTACAAAGTGCTTGCTGATTTCCTGCATGTCTTCCAGGTTGAAGAATGTGTTGAAACACAACTTGTGATTCAGGCCCACATCATGGTAGGTCAGGATGGCGGGGCGGTTTCCTTTTGGGGACCCTCGGATGACCACGTGCAGCATTCCATAGGGAGTCTCCACATCGTGTTCCTTCCAGTCTGTATCCACCGCGGAGAGGAAGGTGTCTGTGCTCTCCCGCTCAGCCGCCGCAGATCGATGCAGGGGTAGCCGCCTCCCGTCAGTC
>TRINITY_DN38438_c0_g1_i1 len=287 path=[0:0-286]
CTGGTGCACAAATGTCACTTAAAAAGTGACTGAAACACAGAAATAATTGGATCTTCGTGGTTTGTCACTACAAGCACGCTGCGGAACTTGTCAAAGAGCATGAGAAGTTGTGAGCGACGCATATTTTCATTGTACATGATTTCTTCCAGGTGGTGTCGACCTCGAAAGTAGTGTAGAAGCCTTGCAAACATGCGCAGATCCTCTGGAATTTGTGCCGCTGGTACATTGAGAATCGCCTCTCGTTCGCATTCAGACAGACTTGATAGTAAGTTCTCTGTCATTCTTTT
>TRINITY_DN38433_c0_g1_i1 len=210 path=[0:0-209]
GGCGGAGCCGGCTGCTCTCCCTGGTTGAATCCCAGGAGAGCGGCGTCTTCAGGGCGGAAACGCGGGAGAGATCGCCCCCAAGGACCTCCCGGTCAGTAGCGAAGCGGCCCCAAACTCGAGGCTGCGCAGTGGGCGGAGAGCTAGTGACCGAGGCCGGGCACTAGAACGGGGAGGCGCCCGGACACGACCAAGATGGCCGCTCGCCGCCGC
>TRINITY_DN38425_c0_g1_i1 len=375 path=[0:0-374]
ATAGTGGTGAGATCTGGACATGGCCAAAAGAGATTGCTAATGGTGTCCGATCTTAAATATCTGCTGCAATATGAGACCAAGGTGGCAAGCAGAGTACTTACCCAGAGAGAAACTCCAGGGTCCTTCAGGTTCAGAGAGTGTGCCATAATTTGGGTCTTGAAGTGTGTTGTTGTAAAGGCGGATGCTTAGCTGCTATCCTTTTCTAAGGCAGCTAGACCTGCCAATGACCAGGAGAAGGTTGGGACTGTTGAGGGACACCCTATAGAAGGGGATGGAGTGACTAAAAGAGTGCGTTCCAAATGGTGCAACATGGCCAGAGAGGCCCAACTCGACAAATCATTAAGGCCACGCAAGACACAAGTGGTTTTCCTCTCA
>TRINITY_DN38467_c0_g1_i1 len=265 path=[0:0-264]
ATAACATTAGACTGACACATCATTACAGCAAAACAGAGCTTGTGTATTTGGATTTGAAATTGAAGGTACAGGAGGGTCACTTACATAGCACAGTCTACACAAAAGATACTGCGGTTAGCTCAGTATTGCATTATGACAGTGCACATAAATGGTTCGGAGGATGGACCGGAGGGTCTGAAAGCGCTTACCCAAATGCTGTCGTTTTTTCATGTGTTTTGTAAGAATAAACCGCTGTGAGACTCAAAAAAAAAAAAAAAAAATGAGA
>TRINITY_DN38401_c0_g1_i1 len=373 path=[0:0-372]
GCTGCAGTTCCTCAAAGTCGCCACAGGGTGGCGGTATAACATTAAAAATGGCTATCACCCGCGCATATTTGGAACGGAATGCATTGCTCGGGTAAACAGGCTAGTAAAGTTAATATTACCCAATCGGATTTGTACACTAAATGTGCGTTACAGTTTTCAATGGCTCTAAAGACTGCCTGAGACGGCTGAGATATCGCACTGTATGGTCCTCTCGCCGGTCCAGTACAAGGTATGGGATGCTGCGGCTGCTCTGAGCACTTCCTGATTCGATGTGGATTAAATGGCACGTTGCGCTTCAATCCAAGGCAGATGGCCTTGCTGGGTCCATGTGCGTTACTCCGGGGCCGCACTCTGATGCCGCTTCAAGTACAGC
>TRINITY_DN39929_c0_g1_i1 len=426 path=[0:0-425]
ATAAAATGATTAGCATATAAGTGCATTTACTTGCACACTTTTCACTATAGTTAATTTGGGAATGCAAGTTCACTGTTAAATAAATATATTTATAATATGTTGTTATTCACGCCTTCCCTCACCCTGCACTCAATGATGCACAGCAAGTAGAGAGGCACGGTTTTGAGAACTGAATTACCTTGATAACGAAATTAATTTGTAAACCAGATCTAGTTGTAAAGTGTTAACTGAAGTCAGTATTTTTCTGTGGCAGGCATGAAAAGCTACTGTTTGCATTACTACTGCAATGATGCAATGTCATCGCAGTGCTGCACAGAGCTGTATAAATGAGGCAACTGGGGATTTAGACAAAGGTAGAAATGTGTTGTACGAGATCAAGTGAACAGTCTTAAATGTTATTTTTCCCACCCCCAACCCATCACACCA
>TRINITY_DN39968_c0_g1_i1 len=202 path=[0:0-201]
AAGTGGTACAATCCATCATTGGGATCACCCACATGACTTCCTTAAATTCCTATTGTTGGTGGTGGGTTTCTGGACGGTACATTTGGGCAGGGCCACTTGTCTTGAGTACCCCAGAGAAAACAGTGAGTCTCTCACCCCTTGGATTAAAACGTTAGAGGTCCAGGAAGATCCCCTAGGATTCCAGTGGTACCGTGTATCCCCA
>TRINITY_DN39999_c0_g1_i1 len=400 path=[0:0-399]
CGCTGTGGGCACAGTAGAAAGGGATGAGGTGATGGGCGGGCTGGGAGGTGAGAAGAGGGGCGGGTAGGCCTTGCAGGGGCCCTGGGAGATGACAGAAGAGTCAGAGTCGCTCTCAACGCTGCCCGGGCTGTGCACGCTGGGCGATGTGCTGCGGTTGTCCTGGTCAATGTCCCTTGAGTCGCTGCTGCCATCTTCATTGGCGCTCTGTCCGTCCAGGCTGTCCACGTCAGAAGAGCATGGCGGCGGAGGCCTGGGGATTTCAGGTGGGGGTGGCTGCTGCTCAGTCTTGGTCTTCTTGGGTGGTTTGGGCTCCTCTCCCTCACTCTCGGATGTGTCCTTCTGGCGGCCTCGCTTGGCGTTCTTGGCAGCTGAAGGGTCCTCCGTTCTCCCTTTCTTGTTG
>TRINITY_DN39955_c0_g1_i1 len=293 path=[0:0-292]
GGGCGAAAAAATAAATAAAATCATAAGCGTTCACTACGCTTCAAAATATGCTCCTTCAGATGGGGAACCAAAGTCCCCAAAAAGCAGTGGTCCTTTAAGTGTTGCTGTACTACATGCATACCACCAGTCTAGAGACTACATGTAAACGTAAGCACCTGAGTTTCTTTTTGTTTTCTCAATGATACAAAAACATGATTTTAAATGTAATAGAAATAGATTGCTAAACAAGTGCAAGTGAATGCTGTAGTACCATGCAAACCCATTCTAACAACGGGCTCTCTATTGGGACATTT
>TRINITY_DN39956_c0_g1_i1 len=323 path=[0:0-322]
GAATTAGATGCCTCCTACCGCGGTAGTTGATTGATGAAGCATGACAGGCTGAGGCTGAGTGGACCCGCCAGGATTTTAACTTGTGATCATGAGGTCAAACACAGATCTCTGCAGCGGATGCAGTCCTCTGAGCCATCAGACCCTGTTCAAAGGGATGAGAGGCAGCTTAAAGAGACAGCGGTAGAAGGATCCCCATGACACCCGGAGATTGCTGATGCCACAATGCAGGTTCAAATAGCTTAAGATCAGCTAAACAAGCAAGAATAGCACATACAAAATGACTTCACTTTAGAAAAACAAAGAAAACAATCCCTTCATCCAGC
>TRINITY_DN39994_c0_g1_i1 len=237 path=[0:0-236]
CACAATAAAGCCCCATGGTACACACCACACCTGAAAGAACTGAAATTAGCCAAGCACTGATTAGAAAGAAAATGGAGCTAGAAATATGACTCTTATGAGTGTATGAAACTTCAGCAAAGTCTACTCCACTAGAAACTGACAATGGAGCCCTCATAAAAAGCTAATTATACTCTTCAAATTAACCCAACAAAGTCAAGTATTCAAAATTCTAAACCACTTCAGAACTTCAAATGCCAG
>TRINITY_DN39908_c0_g1_i1 len=251 path=[0:0-250]
CTGGGGCAAACGGTAGTATTGGGCAAGTGTGATCTGGGAGCAATAGTGATACTGGGCATACATTGATCTGGGGCAATAGTGATAGGGGGAATACAGTGATCTGGGGTAATAGTGTACAGGGCAAGTATTATATTGGGACATACTGATACCGGGACAGTGTTACTGGGGCAAACAGTGGTATTGGGGTAAGTGTGATCTGGCAGCAATAGTGATACTGGGCATACAGTGATCTGGGGCAATAGTGATACGGG
>TRINITY_DN39949_c0_g1_i1 len=527 path=[0:0-526]
GCTGTATAGATGATGTTATCCACCATGAAGTGACGGAGATTGGAACACACATTTTAGTATGTGCGGTAAGCTACACCACGCAAACTAATGAGAAGATGTACTTCAGGAAATTCTTCAAGTTCCAGGTTCTCAAGCCACTGGATGTGAAGACTAAGTTTTATAACGCTGAGAGTGACCTCAGTTCTGTGACAGATGAAGTATTCCTTGAGGCTCAGATTCAAAACATTACAACGTCACCAATGTTTATGGAGAAGGTTTCTTTGGAGCCCTCAATGATGTATAATGTGACTGAACTGAATATGGTTTACAAAGATGACAAAGGAGTATCTACATTTGGCACAAGGACATATTTACAGCCTTTGGATACACGTCAGTATTTGTACTGCCTAAAGCCAAAACCAGAGTTTGCAGAAAAAGCTGGAGTCATCAAGGGTGTAACAGTAATTGGGAAATTAGACATAGTGTGGCAGACCAACCTAGGTGAAAGAGGAAGGCTACAGACCAGCCAACTCTGGTTTTGGCTTTAG
>TRINITY_DN39979_c0_g1_i1 len=220 path=[0:0-219]
ATCAGACATTTTACCTGTACCACTGATCAGGTTGTCTATGCCTTGCGCTGCCCATGTGACAAAATCTGCATAGGGCGCACTGTATGCCCCTGATAATCCATATCCTGAAACATCTATGAGTGATCAAAACAAAGAGTCAGAGCTACCCAGTTGCAACACACTTCGCAGAACACCATGCTAGCAATGTATGAGAGCTCAGACGTGAGACTCTTACACGTAC
>TRINITY_DN39916_c0_g1_i1 len=283 path=[0:0-282]
CTTGTATATTATATGTACATTATGGAAGTTTCAAACAAGCTTTGGGGGTGAGGGGGGACTAGGGTGCTCACATGAGATCACACTCACAAGCGAGGGTGAACGAAAGCACCGGGACAAAACCCTGAGATTAAAAACAAACAAAAAACTGTAGCATGAGAAAAGATAGAACAGAAAAGTTACATTTTATATAAAGTCTGCCAGTGTGGGTTAAAAAGAGAATGAACCCCATAAAGACATTAACACAATGGAAAGTTCTTCATGTCAACTACATGCTTTCACAAAG
>TRINITY_DN39944_c0_g1_i1 len=205 path=[0:0-204]
CCCACATTTCTTTTTTTTTTTTTAAAGAGTATTTTTATTCAGCATTTCATACTCAACGAGTTACACAGGCTGATTGCCAACATATTAACCAGTCTCAATGTAGGGCACTTTGCACAGCACAAGACCTTTCTCGGCAACTTCTTACACTGCTGATCATAATATGGGATTTTATGTTCTCCCTTTATGTAATGCTCTATTCGTGTCC
>TRINITY_DN39996_c0_g1_i1 len=211 path=[0:0-210]
CTCTGCTCCTTCACCTCAGAAGCTGCTGCAGATTTCATCCTGAGCACACTAGGTCCTGCAAGCAGGTGATGCAGATACCCTGAATGGTTAAGAGCTCAGCACAGTCGTAAAGGCTTCTACCTCATTTTTCACTTAAGGTTTAATGTATGGAATACGTTGTAAAAACTGTAACCTGACAAAACACATTCCCTGCACAGCAACATTTTTCCAG
>TRINITY_DN39983_c0_g1_i1 len=249 path=[0:0-248]
TGAATTTGTTGTCTCTTCGTTTATCCAAGCCTGCATCTTTCAGAGCCTCGGCTTCGGTCTTCAGCTTTTGAATCTCGTCATCTGCATGAGAGCCAAAAAGGGAAGTACCATTTAATGGGAGTTCCAAAAGTTTCTGCTGATGTCAGGACGCAGACTAGAAATCTTTAGCCAAGAGTGGCGACAAAGGATAATACCTTGAGCGTAGGATCTTCCAGTTAGATCAGCCTGATCTACAGAAGCTCTAATTAG
>TRINITY_DN39932_c0_g1_i1 len=230 path=[0:0-229]
CCCGCCTACCCTCTGCTTATGGTCCGCTGTGCCTGCGGGCCATTTTTCCTACCTAGTGCCCCTGGAGGGGCTTCTGTACCAACCCACTGTCACTGGAGGGACTCCTGTGCCTGTCCGCTGTCCCTGGAGGGGCTTCTGTACATACCCACCTTCCATTTACAACCTTTGCTGTGCTGCCCGGCCCTCCAGGATAGGACCCCACTCCTGCCTAGTAAGTGAACCATTATCAC
>TRINITY_DN39922_c0_g1_i1 len=235 path=[0:0-234]
CAAAGAGGGCATCAGAACTCTTTAAAGAGCAAACGTCAACAGTAAATCAGTGGGAAGAAAAGGCCAAGAGGGGAAAAAACTGCCTTTACAATGGACTTTGAAAAGGAGCAGTTGCAGTTGGTGTGATGTGACAGATAAAGGACAACAATTTTTCTAAAACCCTAATTAATTTAAATCTTACCTCTAATGAAGTGACTTTCCAATAAACATTCATTATTTTTTTCTCCAAAAAAAA
>TRINITY_DN39977_c0_g1_i1 len=215 path=[0:0-214]
GGGAACAGTGGATGGTGTTCAGGAATAATTTTTCATGACATCTTTTTGAATCTGCCATTGGACAAAGTTAAATGTTTCTCCTATTGCTTTCCACATACTTCCAAATGGAATATGTTCCTACTAGATGAACACCCCTCATTTTGATGGTACTACAGGTATCATTCTTCATTGAAATGCCTCGGTTAATGTATTTTATTGGATCAAAGCTAACAGAC
>TRINITY_DN39930_c0_g1_i1 len=445 path=[0:0-444]
CCCTCGTCGACAATGCAGCTCCCGTTGATGAGTATGGCATCACATGGCAGATAAAGTGTATGTTCTTGCAATAGAATGACATCTCCCGGGACCAAATGTCGTGATTCAATCTCTTTACAGTCTCCATTTTCTTGGCACACAGTAACAATGACTCTGTTATGAGACTCAACCAGATTATGTAGTTTGACAGATTGCTGCCGGAGGTCAAAGACGGTGATGACAATGGAGACGACTGTGATCGTCAAGAGTGCAATGGAATATTCGTAGTATCCGTAAATCAACCAAAGAGTTATACTGCCAGCTTGAAACCAATAGAAGGCATTCAGCACCTCTTTAACAAGCAGCTTCCAAATGGGAATAATATCCACTTCAATCGTATTCGGTCCACAAATATCTCTCCTGATCATCTGTTCATTGCTCGTGAACCCAGATCCATACTTTGAAT
>TRINITY_DN39939_c0_g1_i1 len=231 path=[0:0-230]
ATGCTGTACTTGTTTTGGTTCCGCTGCAAGATCCATGTCTTTCAAGAGGCTTTTCCTTTTCAAAACTATTTCTTTTCTAAATCACCTTTTTTTCTGAATGCATGCTTTTTTTTTCTCTCAGTACAGTATACTGGTTCCCCCTGCTGTAGGGGTATGATTATACTAAAAAATAAAGTTGAACAAATAAATAAAGTTGACCTAATCCTTCCCCATCAACCAATCCCCATGTTA
>TRINITY_DN39946_c0_g1_i1 len=523 path=[0:0-522]
CAAGGCTGCTTGGTGAGAATGGAGAAAAGGCGGTGCCGATGAAAGTGTGGTTAAATCCACTTAAAAAAATGGAATCTAAAGCTCCTCAGGTTGTACGTGATATAAGCATTCAGTTTGTGTCTGATATCCAAGAAGTGTTAGAGAAAATGGCAGAGATTAACATGCAGTGCAACGACATGATGAAACACCCGGCTGCAAGAACATTTCCAGAGATCGGAAGGAAAATCCAGCAGTTTCAACAGCATTGCAAGCAATACACCCTGACCTTCCAGAAACAGCTGGCAGAGATCTTACCATTGATCCGTGGAGGGGGGAAAGAGGAAGGTGAACTGGTGGACATTCTAACCACCCATGATCAATCACCATTCAATTTCCAATCTCTTACTGAATTCCTGGATGACAAAGAGAAAGAGATGGACATTGTGAATTCCTACCTTAGTTGCCTCAAGGATGTGAGAGTGATATCCTCGGAGAGTGTACTTAACAAGGTAATCAATGATCCCAGGTCCGAGTGTGTTGTGGC
>TRINITY_DN39963_c0_g1_i1 len=298 path=[0:0-297]
TTTTTTTTGTTTTTCCCAGCTTTTATTAGAAATTGACAACATGACAAATTTAAATGGACATTACCATTTTTGGGGGGCCATCACCAACATATTGTGCAAACAACGCCAGCCTTCCTTTAAGCATTTAAGAGCAAAATTGCTTACGAAATGACATAAGCAACAATTCTAGCACTACTTCTTCCTAAAATAATCTATAATTTTTACATATGTGCAGAGAATGAGCAAATTAAAGGCACAGAGAAATGCGTCACCTGCTATCCTTCAGAAGCATAATTCAAGTTGAATTAATTCAGAACTA
>TRINITY_DN39961_c0_g1_i1 len=339 path=[0:0-338]
CCCCGTATAACACTATCAGGGAAACTTTGGCCAAAAAAGCACGGCGGACACCTTCGAAACAAAGACCCCCATAGCTCCTTGCAAAACTACAGATTGCTTTCATTGCCGTTCGGCCCTTGTTAGACTGGATCGACAAATGAGCTGCAAATGTACAATTAGAAGTAAAAGCAATGCCCAGGTAGATATATGAGGAGACCTGGTCAATGCCTTCACCATTATAAGTGCAGTTCATTGTCACTTTCTTACGGCCACCCCGGCTAAAACACATTGTTTTTGTTTTGCTGACATTAAGGAGCAAGGCGTTCTCTTCACAATATTTAAAAAGCTGCTCCAATTGCC
>TRINITY_DN39911_c0_g1_i1 len=380 path=[0:0-379]
GTCGAGGTGCAGGAGGTGTACCAGGTCCCTCTGGCCCACTCCTGCCCCAAGCCTCTGCTGCAGGGAGGTTCACCTGCAGGGACCCAGGGAAACGACTACCTTATCCCCGACGTGCATCTCATGGCTACCCGAACACCCAGGAGCAAAACGAAGGCGCCAGCAGACGATGACATGGAGGTGTACGTTGTGCCTCCTGGTGCCAGGCAGTGCCTCTCGCCCCCTCCACCCGCAGCCATCCTGCCCTCCTCGCAGGAGGATATCTACAAAGTGCCTCGAACTCCGGCTAGCAGTGATACTGGCCTCCAAGAGGTCTATGACCACCCACTCCGAGACCAGCTGAGGGGCCCACAATCTCCCGGAGGCGGCGTCTATGACACACC
>TRINITY_DN39980_c0_g1_i1 len=211 path=[0:0-210]
CTGCATTGGAAGTGCTGCGGCACAGTGTAATTCATGGTTTTGAAAAATAAAAAACCCTTTTCAGAGCTTCTGAAAAGCCGCTGCAGGAGCCAACATTCCCCTTCAAATGAATCCCAGAACTTATTGCCTGCCACCAGTAGCACAGCTGCATACTTAAGAGCTTCCTCAAACAACTTCAGAATGTCCCACAATCCAGCTACTGAAAAGTTCC
>TRINITY_DN39902_c0_g1_i1 len=313 path=[0:0-312]
TGGTTCCTTTCCTGGGCACCCACAGCAAACAAACTCCCAGAATAGAGCAAAGAACTCCTATTGCAAAACATGCAATAAAGCCTTTGATTCTCGTGCCCCAGCTCAGGGAAGACGCATCAATTACCTCGGATAAGCCCCCCTGGTCCTCCTCGCGATCCTGGCCGCTCAGCACGGACTTCAACTTGTCCATCGCGACCCCGTAGTGCACTATACCCGCAAGTTTTCGGTTTCCTCTGCTCACAGCAACAGGTTAACCCCGCCCATTTCGCAGGGAGACCTCAGCCCTCTGACGACATAGGGGCGTCTGGGTACT
>TRINITY_DN39952_c0_g1_i1 len=241 path=[0:0-240]
CGTAAGCAGAGCCGCCGCTATTCCACCGGGACACCAGGCCCACCCCGCCGGGCCCCCGATGAGGCGCTCTACAACATGATCATCAACCACCAGTCAGCAAGGTTAGAGGACCAGCGCAGCGACCCTCCTATCTCAGCCGCTGATGAGGACCTGTTTGAGCTGCTGCTGCGCGCGCAGGGGTTGAGGATGGAGGAACAGCGGACGGAGTTACCTGCTGGCCTGCAGCAGCGGAAGATCAGCC
>TRINITY_DN39989_c0_g1_i1 len=210 path=[0:0-209]
CACACCCATAAATCCAGAAGCCCCCCGAGGCATGACCGGATTGTGTCCCCACTGGTTAAGGCGGATTCAAGAGCTTCCTCAAGAAGCAGCAGTTCTGGCTCCTCTCCGGAACGTGTGAAATCAAAAGCGATTCTACGTCAAAGCAGATCTCGTTCACCACCTGTGCATGAAGCAATTTTACCAACACCTCCGAAGCAAAATGTGCCTGAG
>TRINITY_DN39972_c0_g1_i1 len=293 path=[0:0-292]
GAATTAGCAAATATATATATATGAACTTATGCTTATTAAATTTAAAGTCATTCGTTTTTGACAAAAGAAATGCTGCATGCAGAACGATGAAAGGCATCTTGGAAGACTGCTCTGGTTCGGCTCTGGCTCTTCATTTTGAAAAGAAGGTCGAGCCGAGCCAGACATTTGGCTCGAGACTGCACTGGCTCGCCCAGCTCTATGGGTGAGGCAGGGCGTGTTACTTTACTGGGTGAAAAGACAGGTCTTGATCAGTTTCCAGAAGGTCAGAGTGCCCCTCCCTCCCCCTCCCCCCC
>TRINITY_DN39904_c0_g1_i1 len=300 path=[0:0-299]
TTCACAATTAACTTACGATTTGGCCAAAGACCAAAATGGCTACTCAATGAATGTTGGGGCGGATTTGAATGCTATAATTTGCCCAGAAGATTGTCCCAAGTTGTATGAATTGGAGAGGGCCCTGAACATTACACCAGGGACATATGGATATAGCAATGTCCAGGCATTGAACTTAGAAGGATTCTAGATGAACATATGCTTGTCATGATGAATGGTAAAACAAAGGCCCATACTCCGACCAGGAAGACATTTTGTGTGGCTCATAAGGAATGCCCCATTGACTATTTATTTGTAGCACAT
>TRINITY_DN39921_c0_g1_i1 len=235 path=[0:0-234]
CCTCAATATATGGATTGGCCTACCTGACTCCAGCCCCACCCGAGAATTCCTAGACCTGACAGCTATGCTTCAGCTAGACGTCTTATCCTCGGTCCCATCCCACTCCAAAGGACACTGCCTCAACATCATCCTGTCCTGGAACATCCCCATCTCCCTTGTATCCTCCCTTCCACTCTCCTGGACTGATCACCATCTCATCTCCTTTGACCTCCTCATGCCACCCAAACCCCCAACC
>TRINITY_DN39995_c0_g1_i1 len=204 path=[0:0-203]
TGTTGGTCCAAGAAAGAAATCAGTTTGTTGTAAATTGGGTTAAGTAATAACGGTTATGACTGAGAAGGCACGTATCAATGCACCTAGTATGACAAATGTGCAAGACTGTTCTTTTAGAGAATAGCACTCACAGCTGTAAGGGCATGGACGAGTGTAGTGGAGCCGATTTCACTTGCACGCCTCTCCCCTTGCCCAACTCCACAT
>TRINITY_DN39919_c0_g1_i1 len=249 path=[0:0-248]
CTTTTTTGATGGAGATCTATTTTTTGTGTTTTGTAAAAGTACAGTGCACTTCCCGGGCTGCATTTCCAGGCGTGCCTAGAATCTATATTTTTTGTAATGTTGCCATTGGCAGGAAGAAGGGCCTAGTGGCGATCAACACTACTTTTCTCTTTGTTAATAAATTAACGGTTTGTATTTTCTTGCTCCGTCTCAAATGCATTTCTTTATCCGATGAGGGAGGAGGGTTGGGGTGCTGTAAGAGGACTGTGG
>TRINITY_DN39966_c0_g1_i1 len=224 path=[0:0-223]
GATCTCCTGTGCCGGACTTCCGCTCCTCCATGAATCTTCACTATCAGGAAACGTTTCCTTGCCTGTAGAGACCTGCAGATTCTCTCTCAACAGGATCGCTGATAGCCTTCAGTCCTTGATTATTCGGCTATCACTCTGCCTCCTGAGCACAGTGCTTTTGGAGGTTGCTTCCACCCGCAGTATACTGCCTGGCGCCATCGGCAGTGTCCTGCCAGCTTCCCTGC
>TRINITY_DN39915_c0_g1_i1 len=213 path=[0:0-212]
CCCTTATATTGTCAACTGCCCATTTAATGAACAATTTTACTATTTCATGTTACTATCCCATTTTCTCTTCTGTATGTATTGACTTGCACAACACAGTGAAGCAGTGCACTTGTGTTTTACTACACTCAGGTCTGGTCCGCTGCTAAACCTTTTTTAATGCACTCATTAATTAATTGTCCAATAATTGAACATCCAATTGTTTAAGACTCTGCC
>TRINITY_DN39900_c0_g1_i1 len=342 path=[0:0-341]
GGATGACAACCAGAACGAGTGGGGTGACGAAGAAACAATGGACAGCAAAAGGTTTAGGTTTGAGGAGCAGGCCATGCTGCCTGAATTGTGCGATCTGCCGGATCACCGGCAGTGGACGCAACAACACCTGGACGCTGCTGACCTGCGGATCCCATCAATGGCGCCGACCCCACCCCAAGGAGAGACTGATGCCGACTGTATGGATGTCAATGTTCGCGGTCCCGATGGATTTACCCCGTTAATGATCGCTTCTTGCAGTGGCGGAGGACTCGAAACCGGGAACAGTGAAGAAGAAGAGGATGCGTCGGCCAATGTGATTTCTGATTTCCTATACCAGGGGGC
>TRINITY_DN39997_c0_g1_i1 len=202 path=[0:0-201]
AGGACATTCAGGCATTCTCCCGGTAGGCTGGTGGTTCCAGGCCATGTGGGACAATTTTGTATGATTTCTCTGAATTCTTTGCTATTTTCTTATAATTCTTAACATTTAAAAAATATTTTTTAGAAAATAAATCTAATAAAATTAATAAATATATTTTTAATGTGTACAAAAATAAAACAATATGGCCTATATCAGAATGTTT
>TRINITY_DN39907_c0_g1_i1 len=209 path=[0:0-208]
AAAATAGACTAATAAGTCTTAACCTAAGTGGCCCTAAACGTTGATAAAATTAATGTTAACAAGATTTACAATAGACATCAGGAAAAGCATGAGCACGGAGCAGTGCAGGCAGCGGCGCTCACAGTTTGCAGAGAGTGCTGTGCACGGAGCTGTATGCAGAAACATCAGAGGGGTGACCTTCCCTTGCATGAGGGAGGGCAGCTTTGGGG
>TRINITY_DN39984_c0_g1_i1 len=203 path=[0:0-202]
CCCCCCTATACCCCTTTTCACTTTCCACCAACACCTTCCCTCCCCCCAGCAAACCCCCATCCCCAATTTTCCCAAAATCCTTTTTTCGTTACATTTTTTTCCTCATGTTTTGCAAAATTCCATTTTATTTTCATTTCTTTTTTGTTAATTTATATTAAATAATGTCTTTAATATTATTAAAAAATTACCTAAAATAGTATAAC
>TRINITY_DN39986_c0_g1_i1 len=253 path=[0:0-252]
CTTCTCCCTGTGTGTAGTGGACAAGTGTCCCTTCCAATTGGTTTCTCTTTCAAAACAGTGAGCGAATGTTTCTCCTGTACATTTTCTCTCATAAATAGCATGGATTTTCTTATGACTGGCGCATTTCCAATTAATGCGCATGTAAGATTTCCTGGGGGAGGGGAGGCACTCATTTCTGGATTGTAAATGTAGCTCAGAAAAGGACATTTATGATTCGGTTTTGACTCTTCCCCTGCCCTCTTCTCCCCTGCCC
>TRINITY_DN39933_c0_g1_i1 len=282 path=[0:0-281]
CTGTTATCAGGGGTGGGAATCGTGGTATGTGACAGTGGACATTTTAAACAATGAGTCATCCAGGCCACCGACAAACAAAATGCAAATGGCTGTATGACATGTATGCAATATTGTCAGTGGGAAACAGCATGCCGTTGACATAGAGGATTCCTGCTGCCATGGATGCGTAGAGACCATTTGCCTACTCCAGGTTAGGACAATTCCTTTCCATCTAGGCAGTGCTGAAACCTGTACAGAAACTAATCAAATGCAACCATCAGTGTCTATCATTTTAAATTCAGG
>TRINITY_DN39914_c0_g1_i1 len=208 path=[0:0-207]
TTTTTTGATGAGGTGTCTGCACAAGTTGATGTATTTTCTTGAGAATATTGCATCTCTTGGTATTTCTGGACGGCGTCCTGTGTGTCAGACACACAAAGTCAGGCGGCTCAGAGTCTTCTGTTCCCTCTCGTCTTGGGGTTGCGCATGCGCAGTGTGTGGCGCCCTCATGATTGCGCCCAGCTGTATTCCTCTCCCCGGAGATCGGAAG
>TRINITY_DN39945_c0_g1_i1 len=207 path=[0:0-206]
CCCGTCTCTGCGCTCGCTTTCCCGTGCACCATCCCGTGCCGCTCCGTGCATCACCCCAGGCACCCCATTCACAAGCTTTACCATCCCCACTCATTTACAACCCCCCAGGCACCCTCATTTGCAAGTCCTTCCCACCACCATCAGTGGCGACCCTCCTCGCTTGCTTTCCCGCGCACCAGCCTTCGTTGCTCCATGCATCACCCGCCC
>TRINITY_DN39950_c0_g1_i1 len=253 path=[0:0-252]
GCCTGGGTTGGCAGCTGCTCAGTGCAGAACCTGCCCACGATGGCGTCTTCGACCTTCTTCGTCCTCCAGAGGCTCATCAGCCGGCTCTTGCCCTTGAACCTCAGGACCACCCTGTGGATCCGGCACAGTGTCACATCGTGGGGGATCACACCTCTGCCGCTAAATTCATTTCGAGGGATATTGATCTGGATGGCCCACTTGGCGGCCTCGCCTTGGAAGGTGACTTCAATGTTGGTGCTTGCGCTTCTCAGAC
>TRINITY_DN39991_c0_g1_i1 len=438 path=[0:0-437]
CATTGATGCTCCCGGCCATAGAGACTTCATCAAGAACATGATCACAGGCACCTCACAGGCGGACTGTGCGGTCCTAATTGTTGCAGCAGGGGTAGGGGAATTTGAAGCTGGCATCTCCAAGAACGGCCAGACCCGGGAGCATGCCCTCTTGGCCTACACCCTGGGTGTCAAGCAGCTCATAGTGGGCGTCAACAAGATGGACTCCACTGAGCCCCCCTACAGTGAGAAACGCTATGATGAGATTGTGAAGGAGGTCAGTGCCTACATCAAGAAGATCGGCTACAACCCTGCCACTGTGCCCTTCGTGCCTGTCTCTGGGTGGCACGGGGACAACATGCTGGAGCCATCACCCAACATGCCATGGTTCAAAGGCTGGAAGGTGGAGCGCAAGGAAGGGAATGCTAGTGGCGTGTCACTGCTGGAAGCATTGGACACCAT
>TRINITY_DN39928_c0_g1_i1 len=243 path=[0:0-242]
TCCTTCCCCTTCTAACCCTTTAGAGAACCCCCCAAACAGTTATTTGCCAATGCACCTCCATTACTGGTCTGTGGCAACCCCTGCAGATATCCAACGAGCTCTGCCAGGGCACCTCTACTCCCTGGTGTTTCTGTACTGCAATACCCTCACACAGCTCTGGCAGCACACCTTAACCCTGACAGGAATACCCTCTACTTATACTATTTAAGTTAGGGACACTTCTAGCTGTGGGAGGATTCTGCA
>TRINITY_DN39912_c0_g1_i1 len=480 path=[0:0-479]
CCAGGAGAGGCGCCGGGCGAGGCGCGACGCGACCGGCCACACACAACAGACGGCTCCCAAAAGGGCAACGCACCAGGGGGGCCCAGCAGCACCCCCCCCATGTCCACCGTAGCCCGCCACGGGCACCGGGATCCCCTCCTCGACGTCGGGGACCGCCCACAGCCCCGTGAATCCACGGAGATTCACCCCTGCAGATGCACTGAATTTGACCCATGCCAATATATCAAATACACCAAGGAAGCCCATATTTGGCAAAAAGAAAAGCAACACCTGAATTCTACAGACAAAAAATGCTAACCGCAGTACCTTACTGAAAACAACCTTCATTTGAAACCTGTGCTCTTTGAGGTCAGTGTGAATATTTAGTAAAACGTGTACCTACTTCAGACACCAACATGGTCTACACTAAAACCGGCAAAACAAGGGTGATGATGGCAGCGCCCGAGCCAACGCCCCCCAACCACTGGGAACACCCCGGGG
>TRINITY_DN39965_c0_g1_i1 len=252 path=[0:0-251]
CCTCAAAATCCTCCAACCGCCGGTACTCGCGCTCCTCCTCTTGGGCGGCCATCTTCAGAGCGGGTGTCACCTGGTCATTTCACACTCAGTCCTAGTGGTGACCAGAGATGGTATGACATCGAGCCTCGATCGCGGGCACCTCCAGAGACCTTCACTTTGTCTCCCGTCTCCGACAGCCCCCCCGGGGGCCCCAGTCACCCCGGGGCCTGGCGGGGCTCCCGCGGGGTCAGTTTATGAGCCCCCCGTGTCTCC
>TRINITY_DN39988_c0_g1_i1 len=312 path=[0:0-311]
GTGGCGTAGTACTTCAGGGTAAAGAGCACCCAGTGCTCATTGAAAGATTGTACTTCCTCCCTAGCCAGGTACGTTAACCTCTCCATGGCATACGCCTCCCACACCTTCTGCAGCCATTCCACCTTGGAGGGTAGTTCCACACTCTTCCACCTCCTAGCAATGCCCATCTTGGCAGCATACAGCATACCTCTAATCATAGGGGTTAGTTTTGCTGATAGTGGACCTCGATCTGGGACACCAAACAGCAACAATTGGGGAGCAATTTTCACTTCTACAACCAAGATATCTTTTACCCATCTCAGGACCTCACAC
>TRINITY_DN39975_c0_g1_i1 len=213 path=[0:0-212]
CCCGGGCCTCTTGGTTTGCATCAGCTTCCTGAATTCTGCACTTATATTCCACAATTTCTTGCTTCAGTTTCTCAATTTGGTGTTTTTGTTCTTGCTGATCATTCTCAAAGCTCTTTTTTAATTCTGCTTTCTCTGATGTGACTATATCTAGCTGAATCTTAATGCTCTCTTCGTTTTCTGTAATAGCCCGCAGTTTATCAACAAGGGTATTCC
>TRINITY_DN39970_c0_g1_i1 len=419 path=[0:0-418]
ATCAAAGTTAGGAAACTGTTAAACAGCCCACTTAAAATGGGCTACTGGTATATCAGAGAATGTGGAGGATAGCAGTTGAAAATGTAACAGATGACAACAAAATGAGAAAAGGAAGAACCAAGAACACACATCACTGGAACGGTGTTTGCAATAACTACATATCCAGCTATAGCACAATACAAGAGAGGTAATGCTGGATTTACTACATTAAAAACAACCGCAAACCTCAATTTGAAATGGACTCATAACTTCACTGACTACCATGAGATGGGAAAGAAGGGTGAGAAGAGCAACAGACCTATACTCCCTCACATCCAGTAGGTTAAACACTAAAGACAGTAATGACATTTGATATAGCACAGCTACAAGAAATAGATCCACAAGATATACAAGCAAGCAGCAACAATGGAGACCCCAAG
>TRINITY_DN39969_c0_g1_i1 len=365 path=[0:0-364]
CCCCATTTGACCTTTATAAAGCTGTCAAGATCACCCAAGATACGCAAACAGGGGTTGAAGAAAGTAGACCTGAAATTATATGAGGATTTTAAAAGCCACTACTTCGGAGAAGACACTCTAACTAGCCTTGATCTTTGCTCCATGCTGAAGAAAAGGCAACCCAGTGGCTACTACCATTGCGAGTCCTCAATCACTTTTGGGCCAGTTGGGATCCCAGGAACCAATGAATGCACCAGTACAAGATTAGGTGACAGTGAGGATCCGACTCATTCACGTCTTTTACTCGAGCAGCACTTTGAGATGCTCCCATCCTCTATTGTAGCAAGAAAGAGTGTCACACCTACCACATCTTCGTCAGATCACAC
>TRINITY_DN39942_c0_g1_i1 len=297 path=[0:0-296]
CTGTGCGGTCGCTACCCAGAGAGAGAGACGCGGGTTAGATTCGGGAGCCGCCATGGAGGCAGACGGGATTCAAGCCAGCTCCGGCAGCCCCAGCGATGCGCAGCACGACCCGGGTAAAATGTTTATCGGCGGCCTGCGCTGGCAGACTTCACCAGATAGCCTAAGAGACTATTTCTGCAAATTTGGAGAAATCCGAGAATGTATGGTCATGAGGGACCCCACCACCAAACGCTCCAGAGGCTTCGGTTTCGTTACGTTTGCAGATCCTGCAAGTGTAGATAAAGTGTTAGCTCAGCC
>TRINITY_DN39917_c0_g1_i1 len=210 path=[0:0-209]
GACGAAAGTGCGGCGCGCCCACCCTTCCTAAAAGCCAAAGTGACAATCCGGCACTGCGACGAGGAGAGAAAAGGTTTACCTCCCAATTGGACTTGGCGTCCCCATTTGCGGACGATGCTTTGGTGAATCACTGCCTCTGTGTCCGTCCCCATAGAGATGTCATGCGAGGATGCCGAGGACTTCTTAAGTCTGCACATAAATGAATTGCAG
>TRINITY_DN39925_c0_g1_i1 len=249 path=[0:0-248]
CTTGCCTAATGAGATTTGATTTAATCCAAGATAGCACCTACTCCACTCAGACTCCATCAGATTCAATACCTTCAGTACTCAGCTCCATCTCCCTCGGACACGGAACAACCTGAGCTTTGATTTCATGAGAGGCAGTATCAACTCAGCTCAAACTTACTCAAAGAGAGTACCTACTCAGATCCAGCTCCTGCTGAGATGATACCTACTCAGCTCTAACTCCTTTGGACACAGTGCGTACTCTGCTCTAAC
>TRINITY_DN39903_c0_g1_i1 len=436 path=[0:0-435]
CCTTCTTCGACGACGACCATGCACGTTAAATAAAAGTACAAATACAGGCTTAACAGTCCTTATTCTTGAACTTTATGCTCAGTTTAAAGCAGAGTTTGTTGCATTACCGATTTTGTTTTTTCCTTTTTGTTGCTTTCTTGTATTTTTAAAACCGCCCTTGGGGCGCGCGATGCTGGCACACTGTGTTGTGCGTCAAGCGGACACACTGAAGTGCAGTGGTTCTGTGTTGTTGGAGTCCGTCTGATACTTGTGTTGTTATGTGAGGTTGTTGGACCCCGGGCGACCCCGCTTCTCCTGGGGTGGTCTCAATCTGTACCCATGCCGTGGCCGCATGGTTACCCTTACCCTGGCGTGGCGGAGTTCTTCCAGGGTTATTTGCCAAGTCACTGCCCCTGGCGTGGCCGAGTACTCCCAGGATTATTTGCGAGCAAGCAAC
>TRINITY_DN39926_c0_g1_i1 len=308 path=[0:0-307]
CTCTGATTGCAAGGAGAAAGTGCAAAACCACGCTATGGACACCCCTCTCAGATGGGCAACGGAAGGCAATTTGTGAACACAAGAAATGGGATTCCATGTTACAAATTTGGATTGATACAATATAAGATTTTACATACAGCTCATTACACCCCGGCCAAATTACATGGAGTCAGTCAATGAAGCCCTGGATTTGGAGCGGATGGAGCATATATGATGCATATGTTCTAGATCTGCCCTGGCCCGTCTTTGTACTGGTGTGGGATCATTGAAAGTCTCAGTAAAATTACAGGATAGGCACTAAAACCCAC
>TRINITY_DN39957_c0_g1_i1 len=214 path=[0:0-213]
ACAGCCATTCTTTTTCATGACATCTACCTTATAGCAAGGGAATGTCTTCCGTTAACCTATACATGTATGCTGGAACTCATCAAGACTCCTATACATTCATCGTGCATCTCTGCTATCTGTCATCGGCTCCTCCTATTAATCACCCACTATTAATTCAGGGAGCTGTCAAGGATTTTGATGAGTTTATCGATATCATGTCACTTTTAATCCCTCA
>TRINITY_DN39990_c0_g1_i2 len=239 path=[1:0-32 2:33-238]
CTTGTTGAACATGGTAGTGATGATGTCATTCATTACTTTCCGGGCCTTGTCGCCCGGGATGCTCTGCGCCCGCAGACGCTGGTCCAGGATGTACAGCATCTCTCCGCCCAGGTTGATGAAGAGCAGCGGCAGCGTGCGCAGCGACATGTCGGGGTTCTGCGGCTCCTCCCGCGGTGACTGTCAGTGGGCCCGGTGGAGGAAAGCAGCGGGCTTGAATGCGCCTCCTGGGCCTGGCCCGG
>TRINITY_DN39990_c0_g1_i1 len=334 path=[0:0-127 2:128-333]
AGGCTTGATCTTACACCCTCTGGCTTCCGCCATCCTATATTCACCAGGTACAGGTAACTAGGCAACTTCGTGATGTCCGCCAGCTTTGGTCTGCTCCTAGCGAACGTCTGAGAACTATGGCGTCCCTGTACTTTCCGGGCCTTGTCGCCCGGGATGCTCTGCGCCCGCAGACGCTGGTCCAGGATGTACAGCATCTCTCCGCCCAGGTTGATGAAGAGCAGCGGCAGCGTGCGCAGCGACATGTCGGGGTTCTGCGGCTCCTCCCGCGGTGACTGTCAGTGGGCCCGGTGGAGGAAAGCAGCGGGCTTGAATGCGCCTCCTGGGCCTGGCCCGG
>TRINITY_DN39131_c0_g1_i1 len=202 path=[0:0-201]
CTCTGGGGGCCGCTGCCCGCCGCCCCCCCAATGATATTGTCTATGGAGAAGGAGGGCCGGGCGGGCGCGTCTCCCTTGAGAGTCTGCAGCACGGGCAGGGTGGGGCTCAGTTGGGGGTAGAAAGACTTCCGGGTCAGTTCGCCCCCCAGGAAGGAAGGAAGGCCGGGGCTCGAGAATACGGAAGCGGGGGGCGGAAGTGCGC
>TRINITY_DN39195_c0_g1_i1 len=545 path=[0:0-544]
AATCCTTTTTTTTTTTTTTTTTGCAGCTTGACAAAAAAGTCTTTATTAATGAATGCCACCATCCGAGAACTACAACGGGACGGGCTACAAACCATCTGGTATAGTGAAAGCCTGCAGTATAAGAAGAGGAGGGAATTGTCCCGGCTCCATTTCATGTGAAGCAAGCAGTGTATTTGCACCCCTTCCCACAGTCCACAAGAGTTAAACAAGTGCTAGAGCCCGAGACTTGTCTCTGGAGTTGTCCTGCGATCCATGAAAATTGTCTTTTACTCGGGGTTCCTTTCTCAAACAAGCGCCCCCCCCCCCAGAAAGCAGAGGAGGATAGCCTCAAGATCCACATTCTTTGATCCAGCTTGCATACTTACACACCTTGGCCCGGCACGGGAAGAGGCTTTTGTAAACTGACTCAATGAGATGTTCTTGTACCTCAGGTGAGAAGAGAATCTTCCATTCCAGCCCACACAGTTTGTTGCCTTTCAATAGGCGCATAAGAACCTATTAAGACCCAGGGCCTCTCCTTGCCCAACTGTGCTTTATAATTCTTC
>TRINITY_DN39174_c0_g1_i1 len=447 path=[0:0-446]
GTTCTTCTTCTTCATGGCTGGGGGTCGATGGCGTTGGCTCACACATATGCTCGTCATACATTCTTTTGCTTCAATCTATGTTAGCTTTATGGGTCCGTTGCTTGTAGCAGTCCGAATGCCATGATGCATTTTCATTTTTCAGTTCTTCAGATGTAACATTCCCTAAACGAAGACTAATGTTCACATATTCACTATTGTTCCACTCCGCTCTCTTCTTAACACGTTCTAAAACTTTTTCATAACATTTTGGATTAACTAGGGGCGATTTCTTTCTCTGTTGACATAACATGCACAAAGAAATGTCTGTTATCCGTTTAGCTTTTTTTGCTGATGGTGGAAGTTCTACTTTGAATGACTTTCAATATCTGGAGGCATTGCCATTTTGGAAAACTAGATTTCACAGAAAGATAGAATAAAAAGTCACTTCAATAACTGTTCTTAAAACAT
>TRINITY_DN39161_c0_g1_i1 len=296 path=[0:0-295]
TATTAACTTCATTGCACCAATTTACTTTATGTAAATTTGCAAGGCTGCTACATGGTCTTCTGTGTATACTTGTTAGCACGCCACTGTTGATTATTATTCAAGGGCTGAAACTGTGTGTTATAGGGAAGTCCTTCAGAATACCTTTGCTCAGAGATCCTATATACAGCCACACATTGCTATGAAAAATGTTCAGGGGCATGTGGTGTGGTACGTCTGCATATGTTTGGTTATTTAACACCAAATGAAGGTCAAAATGGGGCAACCTGTATGAAGCAGGACACTTCCAGAAATACCAC
>TRINITY_DN39188_c0_g1_i1 len=221 path=[0:0-220]
AAAGGGGATTCCTGCAGCCAGCAACAGTGACCTGTGGACATCCAGCGGCCACCATGCACAAGGACTCCAGGTGGCAGGGCAGGTATTGGATGGAGTGAGTGGCACTGTCGGTACTCCTCTCCCGCCCACCCTCTGCTCCCCCTCACCAGAGAAAATGTCAGAGAACTTCATCAAAGTCACAAAGGTGTATTCTTGCTTTGTAAAGGTTGGTCGCAGACGCC
>TRINITY_DN39110_c0_g1_i1 len=206 path=[0:0-205]
CCTCTAGTTATACCGCTGTCGAAAGAACGGTGCATGGCTGTGTGCCATGCAACAATGATAGGGGCCTCAAGACCAGAGCACCCCCTCCCCAGTGCATCGACCCTCCTGATGAGCCATGGGAAACACTTGGTCTAGATATCATGGCTCAGTTTTATACGGGACGTACCAGGCAATTCTGGGTGATTGTTGCCATAGACCTATCCTCT
>TRINITY_DN39185_c0_g1_i1 len=471 path=[0:0-470]
CTTCCGGAAAGTTCTAAAAGCTGTGATGAGGGTGTGGGAGGTGCTAGATCCCTGAGGTCTCTGGGTCTCTGCCAGCCTCCTTCCGGAAGGGTCTAGAAGCTGTGATGTGGATGGGTGAGGCGCCAGGCCCCATGGGTCTCTGTGAGCTCCCTTCCGGAAGGTTCTAGAAGCTGTAATGCTGGTAGATGAGTCGCCGGGCCCCAGAGGGCAGTGAACTCGACCTACGTTCGTGGGACTCGCCCTCGTGCCCCTGGGCACCACAGCCTTGTCTCCAGTGACATTTCTGCGCGCAGGTCTCGTGGTGAAGGCGCATTTGGCATTTTCTAGCTCCTGTCGAAAGGTTGACAGACCACATATTTTCTTCGCCTCCTTAAAGGGCAAGCGCCAGAGGTGTGCAATGGAGACAATGTCAGGACGGAGCCCCACCCCATTTACCCCCCTCCCTCTCTGAGAGGACAGCACTCCTGCACC
>TRINITY_DN39120_c0_g1_i1 len=491 path=[0:0-490]
CAGTTGCGTTTATTTCATTTTTGTAGGAGTTTGTTTTTCAATATTAAAAGGTATGCTATTCCACATAGACTTACATGTTGTCTTCCCTGGGATCTCAGATGGGCTTGCCTCAGTTAACTTATAGAGAGGTCTGAGACGGGCCGGCCCCCTCTCTGTCAAGAGTAAAACATAACAGCCCTCCTGGACCCCATGACCAGAGCCCCACAGAAGCCAGAGTTCTCTTCATCAACGCCTGTAGTAAATACGGGAAGTAAAACATATCAATATTGAAAATAATGCTCAATGTTTCACAGAAACTAAAAAAAGACCAATAATAATAATACACCATTAGAAAACCAAAGTGCAAAATAAAGAAAATGGTGAAAGGGCCATTCAACTGAAACAGAGTTCAGTTTTAGAAACTTAACGGACCAGTGGTGCATTTCAATTATTTAGTTTTTCAAAAGAGTTAGCTAAACAATGGTTCACAAATTATGTACATCTGATAGAAA
>TRINITY_DN39157_c0_g1_i1 len=206 path=[0:0-205]
CCCCCTCCCCCTGCTGGGGGTATTCCTTGAAGGCGGCACAGGTGCTGCTGGGCGGGCTCTGTTCCAATCCCTTATTTCCTCCCCTGCATGGTGCGTACGCTGCCCCCGAGGCGGGCTCTCCAGCCCCCTCTTCGCTGCTGACACTTTCCCCAGGCTTCCTTCGCCCCTCCACGGGCTCCTTCCCTAATTCCCCTGCCCGCAGAGAT
>TRINITY_DN39189_c0_g1_i1 len=324 path=[0:0-323]
CCAGGAGGATCAGCATACTGAGGCAGCCTTTGTCCGCATTGTCAAGGATAGCGTCCCACACCGAGATGAGGGCCGTTTCGGTCCCATGTCGGGGTCTGAATCCTGATTGGCAGTTGTCTAACATGTTGTGTGTTTCCACATGGTCTTGAAGTTGTTTAGTTACAATTTTTTCTAGGATTTTAGAGATCCAGGGTAGTCCCGCTATTGGTCTGTAGTTGTTGGTATAAGTAGGATCGAGATTGGGTTTCTTTAGGAGGGGGGTGATCAGGGAGTGTTTCAGGGCTGTAGGGACATGTCCTGTTAGGATGGAGCTGTTGATGACGT
>TRINITY_DN39123_c0_g1_i1 len=383 path=[0:0-382]
ACAGAAGAGAATGGTAAAGATCATGCCGAGGAGAAGGTAGCAGACAAAGAGGTGGCTGCAGTGGAGGTGAAAGAGGCAGAGGTTCCTAAGGAGAAGTGTGATGAGGCCGATGGAGGTACGTACGCATGCCTGGGCTTCCCGCACCTCAAGCAGTGGATGCTCCAAGGCCTCGTAGGATGAGTTAACGAGCAGGAGGTGCCCGAGTTAGAGGCGCACTCAGATAAGTGAGCGAGGTGGGCGCGACGTGCACTACACCACCACTGACACCTCTTTTTACCCTTTGCTGAAGGAGAGGCAGCCAAGGACGCCGCCAAGGAGTCTCCTGTCAAACGTCCGGCGGAGGAAGAGGTAAACCTTGACCTGCCATTGCCCTTTGTGCCCTG
>TRINITY_DN39194_c0_g1_i1 len=402 path=[0:0-401]
CTCTGCAACTTACCTCTTTACCTCAGCTACGTCTACTACCTCAAGAGACATTGGTAAGATTCCTTTTAGGCTGTCTTCTGTTCTTTTGCTTTGAATGGAGTGTTACATTTTGGAGTTTGTAGCTAAGCAGTGGGATGAAACCAATTTTGGTCCTGATTTGTCTAGACTGATTGACAAGACGCACACCCACCTTAAAGATTAACCTATTGTGGTTCAGGGAAATCTTCCTGCTCGGGCAAATGTAGTTTTTGCTAACATGAGCAATTATAAACGCCCGGCTCATTCAGCCTTCGTTGTTCTTGATTAAGAGTCTAAGCTTTTGAGAAAGTCATGGTAAAAGGATTTACCAGAACTTTGACTTGGCCCTTAGGCAATTGAACTCTGCCATGATCATTGTCTAGC
>TRINITY_DN39112_c0_g1_i1 len=579 path=[0:0-578]
CTCCGAACAAAGGTGGGCAGCATTTTCACTTTGGCGCTCTCATGGGTTTTCTGCTTGAGTCCTGCCTCTATTTCACTCCTCATTCTCTTCTTTACCTCCAGCAGCTGCTCGTGGGACAGGGTGAACTCGTCCAGGGTGGTATCGATCTGCCGCCGCTGTTCGGCCAGCCTGTATGCCACTGCAGTCACCATGGCCGCCCCCTTGCCACTCCCACTCTCCGAAAGCAGGAAGCGCACGTCAGAATCGGGCACCAGGCGCCGGACTGTTTTGTGCAATCTTCTGGCATACTGTGGGTGCATCTTGTACAGAGAGCCGTCGATGCCGACGGTGGTACGCAGTCTGGCCACTCCTTTATTACCACGCAGGCGAGTCAGGATAGCGCCCAGAGTAGACGCAATGAGATTAGCAGAACGGAATGAAACGATGGTGCACACATGCTGCACTGCAATGCAGTCTTCGTGCGAGGGCTCCACACCAAGGCGAGTCAAGATATCTTTGGCTTTACTCAAACCTTCTTTACTCTTCTCTATGGCAGACACATGCTTAGTATCAAATTTTCCTTTGGTTAACAGCTCCGGT
>TRINITY_DN39163_c0_g1_i1 len=297 path=[0:0-296]
CCCCCCCCCTTTTCACGTTGGTCACACACTAGATCAGGCTTTTCTAGTCATAGTCTATCAGAGTTCAAGGTCTCCAAACAAGTATGCCTTTTCAGAGGTCTGCCCATGATTGTTCCATTCGTCTTCATCTCCGCCCTTCAATTATCATGGGAATTTCCTGCAGATTCGTAGGATCTCTGCCTAGCTGGGCATGATGGATCCTGTGTTCGATCTCTCCCACATCCATTCACTGGGTGTGGAGGCCTGCTTCACGTTGCTGTGCTGCATGGAGACTGACTGAGGGTCAAACCAGCATCC
>TRINITY_DN39173_c0_g1_i1 len=205 path=[0:0-204]
ATTTTGCACTCAGTACGCAATGTCCCGGAACAACACTAAATCAGGGCAGAGACAACTGGTTGTTAATTTGGCATGGGACAGAGAGCATCTGTAAAATCTCAGGCATGTGTAAATTATTGATTCAACAAAACTCTGAAATTCTAGATTCGGCTAAGGGCAAATGGAACACTGATTTAGGAATTGTAATCTCGGAGCGGGAATGGGG
>TRINITY_DN39144_c0_g1_i1 len=349 path=[0:0-348]
TGGGTGATAAAGAACTGTACAAATAAAAATATATAGAAAAAATTGAAATAGCTAACGCCTCTTAACCACTGGGAATACCTTGGGGTAGCACTCCATCATCATTGTTTCGCACATCTGCTGTGCCATTACAGACAAAGACCAACCATATGCAAATCAATCTTGGTCCTGCCCCAAGAGGAGCAGTCCAGCCCAAACTGCTTTTTCTCACCTGTACACAATCTATTCTAGGATTGAATTACTGTCCGGAAATAGGAACATGACCAAAGCCCTGCATTAATCTGAATACGGCCCCATCGTTATCTCTGATCGTGCACCATTAACTTGCTCCTTCCACATACCTAGCCCTATC
>TRINITY_DN39107_c0_g1_i1 len=201 path=[0:0-200]
CTGCTAGCTAGACTAATAAAGAAGAAAAGAGAGAAGAATCAAATAGACATATTAAAAAATGATAAAGGGAATATCACCACTGATGCCACAGAAAAACAAACAACCATCAGAGAATACTATAAACACCTCTATGAAAATAAACTAGAGCATCTGGAAGAAATGGATAAATTCCTGGACACATACGCCCTCCCAAGACTAAAC
>TRINITY_DN39154_c0_g1_i1 len=416 path=[0:0-415]
GTGGGTTTATTTAGTTTCCATAGGAACCACAAAATATGCAGAACAAACACCAATAGAAAAAAATAACATTAAGGAACGGGTAAGATGTCCACTTGAAATTGTGAATACATTTTGTACAGGAATTAGTTACACAATCAGAGAACGTGTACAATATCGTCAAGCATCCCATGGTGTCTAACATATAGCATTGCTCACATATAAAACTTGCCATTCAGAGTCGGTGTTCATTTCGAAGGGAGGAAAACAGGTTTAATGTTTTTGTCCCACCCCCTCCGTCTCGTTACGGTTAGGTGCACACACTGTCTAGCATCCACTGTTGCTCCTTTGTGAACAGGCAGATGGCGCTGCAGCACCTCTATCCAATACTATCCATGTGAACGCTGCATTGCAGCAGTTGCTTCATTGGCGCTGCATGC
>TRINITY_DN39109_c0_g1_i1 len=307 path=[0:0-306]
GTGCCGTCTAGCATTTTTGAGATCCATTCTTTCAAAAGTATTTCACGGTCTGTACCTTCTGATCTAGTCGGTAGACCAAGCAGCGTCATATCATTCAGTTTATTCATAAACACCTTTTTGATGAATACAGCTAATTCACAGAAATACTGATTTCAGGTGCTTTTTCTTGGTACAACAATTCAGGATCCTCACTGTCTGTTGAATCGGGTTCATGTTTCAGTTGCTGGTCTTCTTCTTCCTTTTTATCGTTTTCGGGCATAATATCATCCAACCAACTCAAATCGTGCATCGAGAAGACGTGTTCCAT
>TRINITY_DN39137_c0_g1_i1 len=245 path=[0:0-244]
CTCAATTGTATGTTTAAAGACTCTGCTAACATTGCAATTGAAAATACACAAGCTCCCAGCCCTTTTGATGGAGACAATTTGTTCTCCATCTGTGCTCTGACTAACTCCTCATCAGTTAAAGAATATGCGCAACCATTGAACGGTTTAAGAGTTATTGCATCCGATCAAACAGCAGAAATGTGTCTAACAGTCAAAGGGTATAAAAATGGAGACCCTACTAAAGATATAAAGACTTCAATGGAGGG
>TRINITY_DN39133_c0_g1_i1 len=209 path=[0:0-208]
TGGGCTTGTGAGGAAACTTTGTATAGTGGACAGGGTGCGAGTAGGCCATGTTGTTTGAGATCTGTAAATATTTTGGGGTTGGGCGTGATTTTCTGTTTGTAAATGGCGAGCAGGTCGAGTGGGTGGTATGTTATATGTGGTGTGGGGGGAGTGGGCTCACCTGGCATGGTGTTTTGCTGCATCCTTCCGTCTCCATGGGCGAACAGGGG
>TRINITY_DN39126_c0_g1_i1 len=377 path=[0:0-376]
TTTTTTGAAGTTTATATATTTATTGGTTTTATACTGCGCATACTAGACCCCAAATGGCAACAGAGCGCTTTACAAGGAACAAGCAAAGTACAAAGAACATCGATAGATAAACCACTGATGAACAGTTGAGGATTGATGCAAGCTATGTATGAGACATAAAAGGTTAGTGTTAGAGAGAAGAGGGGAGTTGGGTTTCAATTACATAAACGGCAATGCAGTGAAGATACATCCTGAACAGAGAACAATGATTTCAGGTAGACATGCAGGTGCATCTGCAGAGTAAGAAGTTACTTTCATTTACCAGAAAAAAAAGAAAGTATAAAAATTAGGCAAAAAAAGAAAACCCAGCAGTTGAAAATAATGTAAACTTCAAAAAA
>TRINITY_DN39179_c0_g1_i1 len=382 path=[0:0-381]
CAAGGAATTTTAGTAGAGGCCTTTCAAAACTTTAACAGGTGTTCCTTAACACAACTCAAACGATCTTTTGAAACGTGGCTGGTGTATCCTGCAGGGAATATCATGAGATAACTGATGCTTATCAGGAAATCATGAGCAGGTGACTGAAATATCATGACAGTGTAAAAAAATCAAGAGCCTTTGCAATACTATGCATGCTGTGAACGTGTGGATTTAATGACACTTTTTGGCTGTCCATTTTATTTTACACACAAATGCCTTCATTTGGAAGTATGTAAGTGATTATAGTGAAGAGGCGCAGACCTGGAGCGGGGGTAGGTCCAGTACTTTAAGTGATATGGATATGGTGGGAGGGTTTCCAAGGTGAAATAAAAACGGGGGC
>TRINITY_DN39114_c0_g1_i1 len=603 path=[0:0-602]
AGAAGAAGAAGAACGTGGTGTTGCTTTGACCGTCCCACTGGTCTACGGACATGCTCTGAAACAAGGTGTAGCTCGGGGCAATGTTTGTGCCTCGGTCCCTGAAAGTGAAGCGAGCCGGAGGCGAGGAGGGTACTCCGTGTCCAGCCAAGAGGAGGAGCTCCTGCCTGGGGGCGGCCCCGGCTCCTCCCCCGCCGACCGGCTCGGAGGACCTTGCTGGGGGTCTGGCCCCGCTCCCAGAGGGCTCCCCGATAGCGCTCCTCTCCGAGGTCTGCTCTCAGCCCAGTCCCTGCCCCCCGGATCCCCTGGGCCCCGAGGAGGAGCCGGTGAAGTCGTTCAGTAAGAGCCAGCGCTGGCCGCTGCCCGGGGAGCCCGTGTGCGCGCAGTGCGGCCGCTATGGCGAGTACATCTGCCAGCAAAGTGAGCGAGACGTGTGCAGCCTGGAGTGCAAGGCCCGGCTGCTGCTGCTCCAGACGGGGGCCGGGCTGAGACCCCCGGAGCCGGCGCCGCCGCCCACCCCCCCCTCGGAGCCCGCCGTGCCCCCGGACCCTGCCAAGCCGCCCTTCCGCTATGCCGAGCACCCCTTCATCGGCCGACTGCAGGAGC
>TRINITY_DN39128_c0_g1_i1 len=328 path=[0:0-327]
ATTCACTCTGCCCCTTTCAAAAGTAAAACCAACAAGGGGGGGGGCGTGGCTTGAGGGTGGCCATGTAAAGTCGTGTGTTTTCTGGTTTAAAGATTTTATTATTTTATATACTGGTAAGGGATAGAACAGTGGGAGAGTACAACAAAAGTAATGTAACAATAAAAGGTTACCAATAAAGTACATACAATTTGAAAAATTGGATACATTCATAAAAATATTAGAATAAACGATTAACATTTTTTTAATAACTCATATAAACGTTAACCTTATGTATTATATATTTCTAAGAAAACATAGAAGACAAAGGGAAAGGGAGGTGAGAGAGGAC
>TRINITY_DN39129_c0_g1_i1 len=510 path=[0:0-509]
CGGTGTTTTGGCGAAAGTGCAAATTTCGCCAGTTTTTTTTGCACTGGCGAAATTTTCACTGCTGATCGCCATATGTTCGGTCTTTATTTATTTATTTTGGCGAATTTTGATTACTGGCGCATTTTTCGCCAAATGTCCAGTAGTGTGTTGGCGAAAAATTCGCCAACACACTAACTAACCTGTTGTTTTTTTTACTTTTCCAAGCTGGAAAACAGCTTGGAAAATTTTAAAAACAACATGGTTCTTTGACAATGTTAATGTGTAAAAAGAAATTGAAAAAATGTAAAAATAAAAAATAAACGGCAGGTAATGCATGGCGTATCAATGCCAGCATATTTTGGCGAATTTTCCGCAATTGCGTTAAAGCTCGCAATTGCGAAAAATTCACCAAAATAATGGTGAATGGCTGGCGCAATGTTGGGCTGCAGAAATCACCATTTCTGCAACCCAACATATGGCAAACCAGGCGAACATGGCGCAAATTGCACTTTGCGCCATGTTCGCCTGGCG
>TRINITY_DN39145_c0_g1_i1 len=286 path=[0:0-285]
CCCCGCCCCACCAACACCTCTACAAGTGGTACACTCCTCCTCCCTGACTGCATCCATTTCCTCTCTCTTCGCAGAGAGGTGGAGAAAGACAGAAGATCGGGCACGATGGGAAAGGATTTGGAAAAGTGTGGGTGGATGGGTGAGCAATTCCATATTCCTGTAACACGCACTTCTGGCCAAATATTCAAGGACTTGAATAAAAAATATGGATTACTGCCATCCCAACATTTTTGAGGTAAAGTTATTGTCACTGTTCACGTCTTTGTCACAGTCCACACATTCTTGC
>TRINITY_DN39106_c0_g1_i1 len=260 path=[0:0-259]
CTCACAGACAGTGAAAGAGAGACCTCACCATAACATGAGAACTCAATACGTAACTCACATACACTGTGTACCACTGTGTGAAGTTGTGCTATAGCATAGCTTTTCATGAAGTTCGTGCTATGGCATGATGTAATAATGTAACTCGTGCTATAGCACAAGTTCACTCACCTTAACATACTCCCTACCTTTTCCTTACCCTCACTTCTTGGTAGTCATCACCACCTCATATCATTCTCAACATCTCATCATCACACCATGAC
>TRINITY_DN39184_c0_g1_i1 len=421 path=[0:0-420]
CTCTCACGCTTTCTTTCTCTCTCTCTCTTATTAGGTTTGGGTTATTGCATTTGATTAGGAGAGTGGGCAGATTTTAGGTTGTGTAGCCACTGCTCTGTGTGCTGCCAACAAAGTATTTGTTTTCCTTTGTGTTATTGTCGCTCTTTGCTCTGCCATATAAACAAAGTGTTTGTAAGCCTTGAGTAGTGTCCTTATTGTGTGGCATGTCTTTCTTGGGCCATTGGGTTGGGGAACACCAAGCAAAGCCAGGGACATTCCCCGAGAGCCCCTGGCTTTGGTGTGGTGAGTGTGATCCTGGACAGAGTGGTTGTTGATTGGTTCCCCCGGGCCACTCTTTTGCCCACACACCACCCCACCTAACACAACCTCGCATATCCTGGCTGCACCTTAAATACCCTGGGTGTTCCTGCCATATCCTGAT
>TRINITY_DN39156_c0_g1_i1 len=206 path=[0:0-205]
CTGGGCCCGGGAATGGCACTGGGCCGCTGCTTCCCCCAGCCCCCCAAAGAATGACGGGACAGCGGAAAAAGACGGCTACAGGACAGTGCAAGGGGCAGGCGTACAGAGGAGAAAATGAAAGAGGAGTGCAGAGGAGGAGAGACAGAGAAAGGGGACGCGAAGAGAGAGGCACCATCAGAAAACAAAAGTAAGCAAAAGAAAGGGAG
>TRINITY_DN39153_c0_g1_i1 len=398 path=[0:0-397]
TGCAATGCTGTAATGTGGACTTTCTTCGTCAAAGCTCTGAGGCTTTCTTCCTCTTCAGCAACAGCAACAGTGACAACAACTGCCTCAAATTTTGTTTCTTCTGCCTTCCTTGGCAAGATCCTTTTGGGAGAGATGTGTACTCCATTGTGGTGGGTAGGAATTTCGTTTACCCTCTTGGGACTACTGCTGCTGCATACTAGGTCACATCAGTCAGAACAAAGTGATTCTACGAAAAAAGAAAATTAAGCATTATGACATAGTAACAGTTTAAGTACAATGTCCAGTTCAGCTCCCGAGGACTGTAAAAATGTGTTTTTGTTTCGACAGTAAGTAACAATAAAGAAAATCCTGTAAGCTAGAGAGCATTATATTGGAACAGCTTTTCAGTGTCAGGGGCC
>TRINITY_DN39175_c0_g1_i1 len=254 path=[0:0-253]
AAGTAAGGAAACCCAAGAATTCTCAGCTGGTAGCGGAGGAGGCAGCATCTGTGGCGCGGGTGCGCGGGGCCGGCCTGGGCTCTGTGGATGTCCCTGGAAAGGACGAGGACTTACGCTCCGCAGTGACCGACATCACGAACCCCAACTACATGGGGGTCAGCTTACAAAGCTCTGTGGCCCCCCTACCGTTCAAGCCAGGCCCCCAGGTCGCGCCTGCGCCCTGCCGGGGCCCCGACCCGCGCAGCAAGCCTCAC
>TRINITY_DN39178_c0_g1_i1 len=208 path=[0:0-207]
CAGAGAAGAGCACACATACAATAGGAGAAGATAGTGTCCACAGGATATGACCACAGAGGATGACACCGATTACAGAGAAAGACACTGACCAGAGGATCTAAGGTATGTGACAAGACAGCAGCAGAGCCATCACTTGGGCAAGGAGGAGCAATGCAACCCAACCCGCAGCAGGAGGTTGAAGAAGCACAGTGTCTGACCAGAGAACAGC
>TRINITY_DN39115_c0_g1_i1 len=208 path=[0:0-207]
CTACAAATCACATGCCCGAGCAGTTTTCTAGGTGACAAACCTAGAGGCTTTTTAACTGCATGAAGTGTGGACTGAATAGAACAAAGGAACAAAGGAAATCTCCAGCCCGGAGGATGGTAGCAACGTGAAAATCAACCATTTAATTAACTGCAACATGGACCACACGGTCTACATCATCAGCTGTTCATGTGCCAAATTTTATGTGGGG
>TRINITY_DN39152_c0_g1_i1 len=381 path=[0:0-380]
CGCTCTCTTGTTTTGAAGGGACGCAGCAGGTCGCAGCTGTTCGACTCCTTGGGGAAGTAGCGGTTGTAATCCAACTAAATAAGAGACATGGAGCCACGCAGACTGGACAAGAAGCAGAGAATTGCGACTCAGTTTATGAACATGAACACGGATATGACATCAGCCAATAAATTGACCATTCTCGTGCTTTTGACATCTTCCGTAGGAGGCTCTGACTCTGCAATAATAAACGGGGCTTTACACAGTGACGTGCTCCTGCCTTGCAATGGAACATATTATGGTGCTTTCATGTTGAATGAACTCGTCATTAACTGGCAACGCGCAGAAAACGATGACGTTGTACACAGCTTCTTCTTCAAAGCAGACCAGCCCCGCTATCAG
>TRINITY_DN39172_c0_g1_i1 len=265 path=[0:0-264]
CTCAGCTAAAACTACGTTGCCTTCTTGACAATTTACTGTTAGCCATGCAGTGCCTTTCCCTGGTTCCAGGACTGTTGGGTTTGCTGGAACTCGCACAGTAACTAGGAGAGCCGAACTGCCTGTGTAATACATGGGCCTCTTCACCCCCACCCCCCTTTTTTGGTGTTCTAACCTATTGTGTTGTCCCACCCTCGACGGTATTGTCTTCCCAAGTTAGTACTTCCCCCTCTGCCCCTTCATCTCTCCTTCCTTATTATTCCCGCCC
>TRINITY_DN39138_c0_g1_i1 len=226 path=[0:0-225]
AACCTGCTCTCTTTGGCGTGCTTTGTGAGATCAAAGAGAAAACCGTGCTAAGTATCAGAGGAATTCAAGAAGATGACCCTCCTGATGCACAGCTAATGAGGTTGGATAACATGCTTCTGGCAGAGGGAGTCGCAGGGCCTGAAAAAGGAGGACGTGGAGCTTCCCGGACTCTTGCAGCAGCAGGTGGCTGTGTAAATGACAATAGCATTGAACATGCCGACTACAG
>TRINITY_DN39196_c0_g1_i1 len=282 path=[0:0-281]
ATCTACTACTGGAGAAGTGTAATTGGGGTGGAGGGGGTATAGAGGGGGGTTCATGGAGTTGGAGGCAGCGAAACCTCAGTCTCAAAGCTCACAGTCAAGAGAATGTGCGACCAATGGCAGGGCGGGGCAATTGCTTATAGATATGATCCTAGACATAATTTGCTCCCAATGCACAAAGATAGTCTTCAGAGAACAGTATCAGACTGTATGTAGAAAATTCCATAGGATATGTTAAGTATTCTTACCATTGGTTTATTACGGCTACATTTTTATTTTTTTTCC
>TRINITY_DN39171_c0_g1_i1 len=212 path=[0:0-211]
CGTTCCTCGGACTAAAAGTGACCTTCTAATGTTGGGCAATGGTAAAGGCTGCTCTTGGCACACTACGAAGCACCCCATAAATGTACAAAGAGCCGAGTTAGTGATGAGGCGCATGGGCACTCACAATGGATACTAGCAATGCCAAACTTACGCGGTCTCCACCTAACCCAACACTTTGTGCTCACTCAACTACTCTGAATGCGAAGACGTCC
>TRINITY_DN39176_c0_g1_i1 len=233 path=[0:0-232]
TTCTCCACTACATACACTCTACCAATCACAGTCTGCCCCTGGAAACTTAACTTATAATCAAACGCACCCACGATGGCCACAAGGTGCCCAGTGTGGGAATCTGAGGCAACATCAGGAGAATTCTGTTGTAAACATACTTACTGATTATTGTGTAAGGCGAACCGGAATCTGCTAACACACATAACAACACTCCATCAAAGCTGACCCAATACTCCTGGTTATCTTCCCTTCCC
>TRINITY_DN39139_c0_g1_i1 len=340 path=[0:0-339]
CTCTAATGCAGAGCATCACCAGCTTGAATAACTCCCACCGGAAGTTGGAGAGTAGTTCCCGATAGTGAAACCCTGTAGAAGCAATAGAATTAAGGAGCTCTGAAGGATTCCTTTTGTGGTAAGAGAGTGCTTTCAGCGTGGCATTTGATGGCCCTACCCTTTTCCGGAGTGTCTCCTGAGCATACCATAGATGTTACCCAGAAAGCTGGTATGTTTTGTATGTGACTGGGAAGAAGGGTTCTGTTTTGTAACAACTTTAAATATAATGATTTTAACTACAATGACTTTGATAACAACGATTTTCTTATTTATTATTATATATATATATATATATATATAT
>TRINITY_DN39155_c0_g1_i1 len=259 path=[0:0-258]
TCCAAGGGGCACCTTCAAAGTCCTCATCTCTTGTCTGGATTCTTGCCATTGACTTGGAGCAGGTCTTTTGTTCATCAGAGGCAGAAGCCTGGGAGTCTTGAGTTTCTGTCTTTACTTTTGAGGTCACACTAATTCTTCTAGCCTTTCTCTTTTCTGTACCTGGTTCTGCATTATCTTTTTTGCATGGTTTTGGAGGCACAACAGGACCAGGCTCGAGGTTGTCATAAAAGTTGCTCATGGCTTTCAGGTCCAGGTTTCC
>TRINITY_DN39146_c0_g1_i1 len=336 path=[0:0-335]
TTCCGATCTGGGAGATTTTACAAAGAAATACCACTCAGGGAGGTTTGGGGTTACCCAATCTATTCCGCTATGCAGTGGCGGCCAATGTAAAAGATGTTTTCTATTGGCAAATAGAAGGGGAAGAAAAACATTGGAGGGAACTAGAAGTTAATAAAGGAAATATATCAATCAAAGAGGCACCTTGACTGAAGAAAAAGAATAGAGGAGAGATTGGGAATTTTAGCCAATCAGCTTTGTCAACTCTCCAATGGTGGGATAAAGCTGTAAGTAAATTTGCGATCACCACATATCTTTCCCCATTAACGCCCATTATTAATAACGAGCAATTCACACCGG
>TRINITY_DN39117_c0_g1_i1 len=210 path=[0:0-209]
CCCCTGCTCTGAACTCGTCTGAATAAATTGCTCGAAGTTGCTCTTTGTTGGTCACATTACCCCTGTTGGTATCTTTCAGAAACTGAACAAATTCATTTCCAGCCGCAATCCGCTCTTTATAGGTGATTCGAGGCATGGCTGATGGCTCCCTTCCCTTGCACTGCCTTCCTTTCCAGTTGATCTGCCCTCTTGCTCAGACGGCTGTGCTCC
>TRINITY_DN39198_c0_g1_i1 len=322 path=[0:0-321]
AAAAGATGTTAAACAATGTCACACAAATACATGTTTTTCTATGTTTTCAATCATACAAACATACATCCATACACTAATTCCAGCATATTACACATGCATTCCATACCTTCACACACGCCATCATACACCCATGGACTTAACACATTAACATACATGCAATCATTCAGTCATGCACCCATGCGCTCAACACACCAACAGACATGCAATCAAGCACCTTGCACCCATTCAGTCCTGTACATCACACTTACAATCATGCAATCAATATATTAACATTCACTTACATACTGTACACATTTTCCTTCACACGCATTATATTAAGGGG
>TRINITY_DN39130_c0_g1_i1 len=265 path=[0:0-264]
TCTACCTATCGCTCTGTCTTGGACTCTCTCTCTCCCATTAATGGCTGTGCATCCCTAGTTCTGATTTTCAGGTGTATCCCTCACTCTGACTGCCAGCTGTTTCTCTGTCCTATTTCTAGATGTATATTTCTCATTACCTACTGATTCCATCTCTTATTACCTGTAGTCTTTCTCATTGCTTGTCTCTCTCATTACTTGCCCACTGTCTCTCCGTGACTGTAGTCTCTCTCCCATTTTGTGATCCCTTTCGCATGTTAAGCTCACT
>TRINITY_DN39116_c0_g1_i1 len=222 path=[0:0-221]
GAAGAAGAGGTGGAGAGAGAAAAGGTGGAGAAAGGAGAAGAGATGGAGAGAGAAGAAATGGAGAAAGGAAAAGTGCAGCGAGAAGAGGTGGAGCGAGAAGAGGAGAGGAGAGGTGGACAAAGGAGAGGAGAGGTGGAAGGGGGTAGAGTAGGTGAGGGGCGTGGAGCATACCCCTTAATTGCTCATGTTTAGTTGGGACAGTCTTGATTGTGGCTGCTTTCA
>TRINITY_DN39187_c0_g1_i1 len=217 path=[0:0-216]
CCAGAGAATGTGATGGCTGTGTCTCATTGCGATACGGGCATTGTGACTGTCTCGTGGAATCACAGTCAAGGCGCAGTTTCCTACGTGGCTATTGCCAAAGATATCAGTGGTGATACAGGATCATGCAATACCACAGGCACAACATGTGACATCCCCAATTTACTCTGTGGTCACATGTACTTGGTAACTGTGACTGGATTGGACGAATACTGCCAGG
>TRINITY_DN39121_c0_g1_i1 len=234 path=[0:0-233]
CCACGCTTGAGCCGTCCACCAGGGCGTTATCATCACCAGTGACGCCCGCTGGTATCTCACTCAGGACAAGCAGCGTGCAATCATCGCGAACGGGGGAAAGGCACATTTCGGACCCCCCCCAATCCTGAAGGAATGCGTCCGTAGCTTTGGCTTCCGGATCCGGTCGCCAACTGAAAAACAGCGGAAGTTGTTTGTTCGTACGAGAAGCGAACAAATCCAGTTCCAAGGGGCCCC
>TRINITY_DN39159_c0_g1_i1 len=247 path=[0:0-246]
GGCGGATTTACCGCACGGAAATGGGGTCCACCTCCTATTACATGAGGGCCTTTGTGTGGTGCCAATCTAGGCCTCTTGCAATCTAACAGCTGCGCCCACAATTAGGCTAGCTGTAGTGCACCTTTTAAACTGGTCTGTAATCAGGCTTTTGGTCCGACTGAGGCAGTGCTCAGTGCAAAGAAACAGCGGCTGATCTAGCACGGGTGCAGGGGAGTGCAGTGTCCGGCCCAGAGATCGGAAGAGCGTC
>TRINITY_DN39113_c0_g1_i1 len=263 path=[0:0-262]
CTGTTTATGTAATCATGATTTGGGGCATTTGAATATTGAGAGGGTGATAATACTTGGATACGGTTTATCATGTGGAATGTCACAGGTTGTTGCTTTATAGTTTGAATATCAATATATGGTGCTATAGAATGTTCTTATGCGAGTTGGTCAGGATCACTCCTGCTTCCATTTATTGGTCACTGCTTCGGTCCAAGCTTTCTATGACCCTGATGAGACGGGCATTCAGAACCCGAATCTGACTGTCCAGGCGGTCAATCTTTTCC
>TRINITY_DN39135_c0_g1_i1 len=426 path=[0:0-425]
CCTGCTAATTCCACAGGTCACTCTACTGAAGTGGCTAACCTTCATTGGTTTTGCTTGCAGTGCTTGGGGCCTGCCACCCCACAGACACATTACCTACTTGATTATTTCCCAGCTGGGTCCTTAAGACACTATTTTATTGATGGACTGACATTTTCACCATCTGACCTGGTGAGTCCCAGGAATGAGTTCCACAGAAGCAAAAGGAAAGTACCTTTTTTCACAGGCCCCCTGCAATCTGTACTTTTGGACAGACTGCTCAAGCCAGGAAAGCAATGGGTTTCCCCATGCTGATTCACATGATGCAGAGATTTAAAGAGTGTCTGATCATTCTAGTGGACATGGGGGACCCCAACAGGTCCTTGTTTCCGGATCTTCTGGAACTTGCATATGAGCCCCCATCCATCCATCTGACACCACTGATGCTAC
>TRINITY_DN39119_c0_g1_i1 len=300 path=[0:0-299]
CCTCTGGTAATCACCATTAATGTGCCTAAACCACATGTAGCTTCTGTTCCATTAGAGGTCTTGAGTATGATGAACATTTGGGGAATGTTTGTTGCCCATTTGCTGGATTATTAATTCTGGGCAGTTTTTTTTTAGATTTTTAGCGAGTATTACATCATAAATTAATCTCAGCTAGGCACGAAACTGGATCCTCATTTCATCTAAGTTGTATGGCACCTGGTTCTTTAATATTTCCTTGACTCTAGTCACTATTATTCAGTTTCGTGTTCAATGTGATTTGACAGTGCTGGTAATGCTGCA
>TRINITY_DN39199_c0_g1_i1 len=379 path=[0:0-378]
CAAAAACAGGACGAGCCACAGGCTTCCTTGGATGTACAAGGCCTGCATGATCGGGAAGGCTCAAAGGAATACAGAGAGACTTCAGGCCATGGAAACCAACTCCGCTTGGCTTGTCAACTCAAAAATGGGGAGTCATTACAGACAAATCATGAATCTGCAGTTGTCAGAATTGAACCTCTCAACAAGAAAGCTGTTTGTGAAGAGCCACTTTCTGCCAATGGTATTATTAGCAAAGACACAAAAGAGTTTTTGTCTTCAAGAAAACCCACAGTTCAATCAGATGGCTTTGGAAGACTAAATGAGGAATGCACAGAGGATCAAGAAAAAAAGCAAGCGCAAAAACCAGATGTGAAGGAAAATGTTAAAGAACATAACAGAG
>TRINITY_DN39180_c0_g1_i1 len=265 path=[0:0-264]
CTCAGCATCCCCTACCGACTGCATGCTGCACCGCTGACGATGGGGCAACTGGCAGATGGGCTGAGCTTCTCTGGAAGGAAGGTGGCGACCGTCTGGGCCTCCGTGCCTTTCCCCATCCAGCAGTCCAGCTCCCTCACAGACGCGCTGTGCAGTAACTTGGGCGCAGTACCATGGGAACCCTTGTCCTGTGTGCAGCAAAGGGATAGCCAGTGTTTTGCTCAGTCGGTGGTGCTGAGGGGCATCGCACCAGAGAATTGGAGCAGCC
>TRINITY_DN39151_c0_g1_i1 len=325 path=[0:0-324]
CGCTCCAAGAGCCGCTCTAGGTCAGGGCAGCGTCACTCATCGCGAAGGTCCTACTCTTCGAGCTCCGACAGATCTTCAGACAACAGTCGTTATAGTCGCAGGCGGAGTTACTCAGATGACAGTGATTACAGTGACTACAGTAATCGATCCCGACGGCACTCAAAGCGATCCCGTGGCTCTGAGGATGACTCCGACTACAACAGCTCCAAACGTGCCTCTAAAAGGCGCAAATACTCTTCTTCTGATGACTACAGCCATAGTCGATCGCGGAGCAGAAGCCATAGCCGAACCCACACCAGAGGACGGTCAAGGACCAGAAGCAGGG
>TRINITY_DN39183_c0_g1_i1 len=284 path=[0:0-283]
CGCTGATGGCGGCGGGCGCGCGCCTCAGTGGTGACAGCTCGATAGCTGTAGTCGAGGGTCGCGAGGGATTCCCATGCCCTGGCGCCCATGGACGGCCGGGCCGCGCTGCGGGTGGCGCTGCTCGCCCTCGGGCTGCTGCGCTTGCCGGCTGCCCTCAGTTATGGAGCCCCGGTGGAAGGGGCTGACCAGAGCCGCAGCCTGAGCTCCCTCCCTGGCGCCTCCGTCGCGGATGTGACAGTGGAAGACGATGAGACGACTGCCGATCAGGAGTATTATGAGAGCGG
>TRINITY_DN39105_c0_g1_i1 len=344 path=[0:0-343]
CCGGCGTATGACCTTTGCTGATGCTAAGGCTGAATGGGGTTTAATAAACTGATTTATCTTAACTTACACCTGAATGGGGTTTGATGTAAGCCTGAATGGGGTTTGACAAACAGAATTTTTCTTTATGTACACAAACCTCATGAGCCCCCAACTGTACAGATATTACAAGACCTTGGACGGGGGTCAAGAAACGTGGGATGTGATATTACTATGCTAATCAGGACCTGCAAAAAATGGGACACAGATGTGGTGTCCCATCCTTATTAGTATTAAGTGGCAGAAGGCCTGCAGACACACAGAGGACTTAAGGAATTCCTGCTTTAGACTGATTCAATACAAGCTCT
>TRINITY_DN39100_c0_g1_i1 len=429 path=[0:0-428]
GCCAAAGAAGGAAAATGTTGCAGCTTTTGAAGAAATGATCGAACCTCTAAGGCTTCATGAAGACGACAAGGACCAAGATGTAGCAGACCAAATGAAAGAGTATGAGCCATGGAGGATAACGGACAATGAGATTGAACTGTATAAAACAAAGACTAACCGTCAGATCAGATTAAATGAACTTTTAAAGGAGCATTCAAGTACAGCCAATATTATCGTCATGAGTTTACCACTTGCGCGAAAGGGTTCGGTGTCTAGTGCACTCTACATGGCCTGGATAGAGGCGCTATCTAAAGACCTTCCACCCATTCTTCTTGTCCGTGGAAACCATCAGAGTGTGCTTACCTTCTATTCCTAAATGCACCTGGCAGCGTCAAGCCCTGGTGTAATGGTACTTCATTGGTAAACGCATACTAAACATAACACCGCGAC
>TRINITY_DN39168_c0_g1_i1 len=282 path=[0:0-281]
CACAACACTGCGGCCCAAACCGGGCACAGTCCGGACCCCACAACACTGCGGACCAAAGCGGGCGCAGCCCGGACCCCACAACCCTGCGCCCCAAGCCGGGCGCAGCACGGACCCCACAACACTGTGCCCCAAGCCAGGCACAGCCCGGCCCCCACCTAAACCACCTGCCGGGCGCAGCTCAGCCACCAACACAGCCACCACCTGCGCACCTAGCCAGGCGAAGCACGGCCCCAGCCCCCACTGGAGCGCCCAGCCACGTGCAGACCAGCACCCAACACACCC
>TRINITY_DN39104_c0_g1_i1 len=402 path=[0:0-401]
CTGGGGGAGTGGGTTTTTCTCAATTAGCATCTGAGTCACAAACTGCCTTTGGGATAGGGTTGTACATTGGTGATCAGCTAGTACGTGTCCACTAGTGGCTTGAACCATCCTCCTGGTACGATAAAAGCCAAGGGCCCCTGTTGCTGCTTAAGTGGCTTGATACAGGAATGTCTCAATATGCTGTGTAGAATAACCCAGTGGGTTGAGCACACGCTGCCGAGATCTCTGTGTAACAAACAGGTAACCTGCTCTAATCCCTACAGGGCAAACTCAGCCTCCCATCCTTCTGAGTACATAGGCACAATTGATCTGGATAATAGTACCTGTTATTCAAGGGCCCAGAGAAAAAGCAGTCTGTGGAGTGCACTAAATAAATGATCCAGATTATCTACATTCAAAAAC
>TRINITY_DN39101_c0_g1_i1 len=305 path=[0:0-304]
CTGGCAGTTTATATTAACCATACAAAGATTGTTAGATCTTGACCAGATGCTTTGTGATCTTTGGAGTGAAGGCCTCTGGCAGGAAAGAGTCCAGGGCATCTGCAACGTATTGGAGCATCACCTGCAAAAGTCCTACTCCACTCAGATTGCCTCACTCTATAGAAAACATCCATGCCTGTTTCATTAGAGCCAAGACCTCTTCAAGTTGCTTTCCAGAAGCGTATAACCATGCACTAATTGTAACGCATTCACCAGAGCTACCTCTAATCCATCTGGAGCAGTAGTTCCTGAATTGAAACTCCAGG
>TRINITY_DN39167_c0_g1_i1 len=475 path=[0:0-474]
CCCCTGGAGCTGGAGGCAGAGGAGGCAGGTGATCAGGGCGACGGGCGGCATCTTGTCCCTCAGCGACGAGCTCGAACCGGCGGTCAGTCCACGCTCTGTGAGGGTGAGGGTGCTCCTTTCCGCTGCGGTCTCTACTTTCTCATCCCCATCTCCCCACTCCGGAGTCTCTCTCTCTCCCTCTCTCCCCCCTCACTGTCCTTCTCCCCCCTCTCTCTCTCCCCGTCTCTCTCTCTGTCCTTCTCTCTCTCCCCCTGTCTCTCTCTCTCTTCCCTGTCTCTCTCTCCTCTCTCTCTGTGCCCTTCTCGCTTTCTCTCTCTCTCCCTCTCTCCCCCCTCACTGTCCTTCTCCCCCCTCTCTCTCTCCCCGTCTCTCTCTCTGTCCTTCTCTCTCTCCCCCTGTCTCTCTCTCTCTTCCCTGTCTCTCTCTCCTCTCTCTCTGTGCCCTTCTCGCTTTCTCTCTCTCTCCCTCTCTCCCC
>TRINITY_DN80355_c0_g1_i1 len=577 path=[0:0-576]
CTGTCCCATTTTACGCTCACAGGAGAAGTATTGTTATAAGGAAGGAAGAGAATTTGTTTATGATCTCAATAGGCCCGAGCATTGCATGCGGGTTGACCATGTGTGGAAAACTATGGACCGCCATGTTGTCTCTTGCCTTTCCACCAATAAAGTCTAATGGGGTAACTTGGAGCCTTCTTTGTCAAAGTTTGCACATGTACTTTTATAATTCATCGTGGGACTTCAGTTAATTAGCAAAATTCTGACAGTTTGCTAAATATGGATTAGGAGTTTTAACCTGTTATTTGTGCATATAAAGTGTTGTGATCGACTTCAGGGTGTTCCACATGTATCATTTTATACTCCTTCAGTGAGCTGCCCAGGTTTTGACGTGTTTAGAGCTACCAAGAGGGGGTGGGGCACAAGGACTGTAATATACTAGCTAGTGGGCTTTGTAGCTGTGCCCTCCAGATGACTACTTATCAGGTAACTGAAGAGCGCCTCAGAAAATGCACTGTGAACTGCATTATACTGTTGGATTTTTATAGCAGGTGGAGTTAGTGTAACCCGAGAGATTTCTCTGTGCATTATCCCCCCC
>TRINITY_DN80303_c0_g1_i1 len=257 path=[0:0-256]
CACCTACATGTCCCAGGTGCCACGAGGAAGAGGCGGAGCTTTTGTAAATGCGCTTGAGCTGTCTTTTACTAACCGCTTACTGCTCTACAGTGTATGCTGCTGTTAAGAGGCTGTGCTTGCAACTTTCTCCAGACCCCACTCTGTCATTATTGGGGTTGAATAACTTACAAATAGTGCCGATGGTTAGGACGGCGATCGGCCTGGCAATGCCGATGGCCATCAATGGTACGCTGCTTAGATGGACGGATCAGTGCCAC
>TRINITY_DN80351_c0_g1_i1 len=212 path=[0:0-211]
CTTTGGGGTGTTGCAGTGGAGCAGAGGGCAGGTTCACAGTGGTGGGGACTGAGGTCCTGCAATGTTGGAGGTCTCAGCTGGTTGTTGCAGGTGGTGTATGTTTTGCAGGTTGTGATATGCCATGACTTGTGTCCTCCTGGCGGTGCGTGTCTTGGTGCTGCATCCTGTAGTTCTGCCCATCGTGATGTCCATTAGTGGCTTCAGGGTCCTTG
>TRINITY_DN80324_c0_g1_i1 len=385 path=[0:0-384]
CTGTGAATGCCCTAGGCTGGTCTCCGAGTCCCCCGACCCCTTGAGTCCCACGAAGGACGAACAGGAACCCTTCATGACTAACTCAGGAGGGAGGTGGATGTGCAATAAGGAAAAATATATGTTCAGTTCACCAAACCCTGATCCGTAGCTTTCTTCAGAGACCACCACCAGAATCTGGGCGAAAACTATACCGCCCTGTAGATCCTTAAACCGGTCCGAGTTTTTAGATGACCATTTTTGCCAAGAGGTTGCAAACCGGAGCTCGTACTACAAATACTTACTGCAAACTGTACCTACCTCTGGTCCCTACAATACATACTCTCAAATGCAGTCGTCAGCAGGTGGGAAACATTAGGCTGTCTTCACATTTCTAAGTGAAAATATT
>TRINITY_DN80345_c0_g1_i1 len=311 path=[0:0-310]
GCCCAAGATGTCGAGATCTGCTTCAGATTCATGCAGGTTAAAGGGGAAAAAAAGATGCAGCAGACTTTTTCAAGGCCCATCACCACTCTCTGCATAGCCAGGGAGAATCCCTGGATGATATGGGCATGTCTGATGGTATTTCGAAAGGGGGAAGAATGCTCCTTGCCTCCATTAAAGAGATGCAATCCTCCATTGCTGATGTCCACAATAAGCTGGATATGGTGTCTACTACAGTGAACATGATGGAGAAATGCACGGTCACCATGGGGTAAAACGGTAGAAGAAATTGAGGAGGGAGCCAAACGGAGAAG
>TRINITY_DN80301_c0_g1_i1 len=394 path=[0:0-393]
CCTCGGTTGCCCTATCAATGTGTGCACACAACACGGCAAAAGTCTCTTGTCCAGTTATCTTTTAAAAACAACATTACTTGCACAGTGTTTTAATGCAATTTGATCTGTAATGATTAAAAGGTAAAAGTTGAAGGCCCGGTTAAGAGCTTCAAGAGCAAGAAGCCTGCAAAGCTTGGAAAAGGGGTTGGCAAACGGACTTCATTTCTTTGCCTATTCCACCCAGAGACAGGGAGACTGGCCATCCTCCGAGTCCATTTCCTCTGCGCATGCACTGGCATGGAGCTCGATCGCCGAAGCCCTAAATTGGAGACCGCAGAGGGGGCACGGCACCCAGGCGGCAGTCGACGGCCCTGGGGAGCTGCTGCCACTCAGAACTTCCTCAGGAGACGAGTCC
>TRINITY_DN80387_c0_g1_i1 len=258 path=[0:0-257]
CTGTGTGGTAAATTGTTGTAACCAAAAGTGTGCATTTCTTCATGTAAATGGGCATGAACCCTCTCTGACAAGAGAGATTCGTTAAAAAAAATAAACAACCGCCACCCCTAGATCACACTCCCAATGGTGTGTACAGCACCTCGTGCCCCAATTCAAAAGTGAACCGTCTCACAGGTAAACCAGCATTCAAGTCATTGGGGAGGAAAAAAAAAACAGTAAGACCACGTGACCAAAGTTTAGTCCATTAATCTAACAGAG
>TRINITY_DN80370_c0_g1_i1 len=458 path=[0:0-457]
TGGTGATAGAGGACATGATTGGACTGGTAGAGGAAGATGTGGAAGTGCGCATGAGAGCGTTCGGCAAGGATGAATGGAAGTGTGCGGCCAAGGCCAATACGGACATGTAACCTGGAGTCCAATACCTCATACCAGTCCCTGTCCCACGTAATGTTTGGGAATGAGAAGCATTAGACATCATGGGTCAGTTTTCAATGCTGGGACGAGGTGGATGCTATGCGGTGGTCCTCATCGAATATACATCCAAGTGGCCTTTATGGATGAAGTCCTCCCTAGCACTATGATTGGGCTTCTGGAAGTCGTTTTCAAGCAGGAGGGGATCCGGAAAAGCATTGTAACCGATAATGGGGTGCAGCTCCTGCATGGACCCGCTCCTCAATCTGCTTCACCTTCCCCCAGCGCTGCTGGCCCTGCAATCCCCTTCTGCAGCTGCAACATTCATTATCGCTGTAGACTAG
>TRINITY_DN80380_c0_g1_i1 len=291 path=[0:0-290]
CTGGAAACCCTTTCATCAGTTTTTTAAGTAAGACACAAATGTACTCTGTACCTAAGGTGACCATATAGTTCCACCGGGTAGTCACTGGTAGTCACCGAGACACCATATTGCCAGACCTGCCCTTTGATTTTACAAATATTTGTAATCAGGTGTTAGGGCAATTGGTTCAATCGAAGTGAATCAAGACTACAACTCTCACAGTGCATTGGTTTGTTCAATAGTAGCCCACGTCTTGAAATGTTGTGCCCCAGTGAGTCATCGGGTCACCCTACCTGTACCACTTCCCATCCG
>TRINITY_DN80313_c0_g1_i1 len=357 path=[0:0-356]
TTTAACATTAAATATCACCATTTTAAAATGCAAGGGCGCGTTGAAAGCTTCTTTACATGTGAAAGAAGCAAAAGTACAACTTAATCCACAAGTGTGGGCGGTTCTCGAAAGCAACACAATGGGGGTTCCAAAATCAAAATCTCTGAATGTTTTGTATGTCAGTATCTGAACAAGTTGCCCTCTAAATACCTTGAGGGCCCACAGCTAAGGCAGCTGAGCCATTGCTCAAATTCCCCAGCTCACAGAGGGTGTTTGTAGCATGGACAGCAGAGCTATGCCTCTGGTCCCACAGACCACACAGGCACAAGTTTTACAGAGCATGGCTGTCCCTTAGAGTACACACACCTTTGACACCAG
>TRINITY_DN80371_c0_g1_i1 len=214 path=[0:0-213]
CCCTTCTCCCTCCCACGCGCTCAGTCCCCACTTGGGACCTTCAATGGGTGTCCATGTGTTATTTATCAAGCATAGAATTGCATTCACGTGGAAGAGACCAGTCCAGACTTTCATTTGTATACACTTAAAGTAATTTTTGTTATTTTCAGATTTGTTATAATCCCTATATGGAAAAGGAAATATTATTTCATTACAATCATACCTCTCCAGAAAC
>TRINITY_DN80340_c0_g1_i1 len=365 path=[0:0-364]
TCTGTTTTTCTTGACTTGAATAAACATCTTCTTGATAAGTATGCAGCCTGTCAGAATGTGGAGGAAGTGAAGCAAGTTGAGAAGGAGTTTCTAGCTGCAGATCACGAAGAAGAGACTGAGATCCGTTTGACGTTGACTCAGGAAAGGAATTTTCAAATCCCAATAGGTCAATCATTTCTAAAGGATTGAAGTCAGTTTCTGGGATTGAAACTGATGAAGAAGACAGTGATGATGATGATGATGATGATGATGATGATGACGATGACGAAGGCGCTGTTGAGGAACCAGTAGAAAGTGACACTATTGTTGCAACACAAGAAGGTTTAGGAAATCCTTCAAAAGAAAGCAATGGTAGTTCTGTTGAG
>TRINITY_DN80369_c0_g1_i1 len=281 path=[0:0-280]
CCACGCCAGCCGCTTCATGCACATGAAGGTGGAGTGCCCCACGGAGCTCTTCCCACCCCTATTCCTTGAGGTGTTTGAGGATCAGGAAGTCTGAGGGGTCCAGGAGGAAGCACCCCAGCTCACCACTTCTTGAATGTTTCTTTTCTTGAGGCAATCCTTTTTTTTTGTTTTTATTTAAAGAAAAAAGTGAGACTCGTGAAGACATAAAAGACTTCAGACAGAATTGCTGATGGATCCACCACAACCCTCACCCACCCATGTTTCCCTGTACACGCCCCGCC
>TRINITY_DN80364_c1_g1_i1 len=491 path=[0:0-490]
TGACGAGTAGGATAGTCAGTGCATAGGATATCGGAGCAGTGTCCAGTAAGACAGTCAGTGCTTTGAGTATCAGAGCAGTGGTCAGTAGAATAGTCAATGCATAGGGTATCAGAGCAGCGGTGCATAGGAAAGTCCGTACATAGGGTATTGGAGCAGTGTCCAGAAAGATAGACTGTGCACAGGGTATTGGAGCAGTGTCCAGTAGGATAGTCAGTGCATAGGGTATTGGAGCAGTGACGAGTAGGATAGTCAGTGCATAGGATATCGGAGCAGTGTCCAGTAAGACAGTCAGTGCTTTGAGTATCAGAGCAGTGGTCAGTAGAATAGTCAATGCATAGGGTATCAGAGCAGCGGTGCATAGGAAAGTCCGTACATAGGGTATTGGAGCAGTGTCCAGAAAGATAGACTGTGCACAGGGTATTGGAGCAGTGTCCAGTAGGATAGTCAGTGCATAGGGTATTGGAGCAGTGACGAGTAGGATAGTCAGTGCA
>TRINITY_DN80359_c0_g1_i1 len=212 path=[0:0-211]
GCTCTCTGTGCGAATAAATCCTTCCAATTCAGCGTTATCCAGAGCTCCAATCTCATCCTCATCAAACTGTTCATAGAACTTTTCAAACCTTTCATCCAGTAGACTGAGCTGTTCATTCCTTTTCATGACGGAGGAGGTCATGGAGTATTCTGTGAAGCGACTTTTGGTTTCTTCTTGCATAAATAGAAACTCCTTTGGTGGTCCATTGGCCG
>TRINITY_DN80381_c0_g1_i1 len=283 path=[0:0-282]
CGCCATTGACAGGTGCAGCCCGCTGTCGAGAGCTCTTGGCAGCCACTGTGGAACGCTTCTTCCCGGGTTGCCGGCCCTTGCGCTTTGAACGGGAGGCTGCACGCCTAGTCTTGGGTGCTTTCCTAGATCTCAACCTAAGCCCCATCCCATCTGGATAATCTTCATCCTTTTCATCATCCTCATCCTCTTCCTCCTCCTCTTCTTCCTCCTCTGAAGATTCTTCATCGTCGTCCTCTTCTTCCGACTCCTCTGCATAATTCCTGCCCCGGGAGTTGCGTCTGGC
>TRINITY_DN80363_c0_g1_i1 len=251 path=[0:0-250]
AAGCGGGATTGCATACAGAAGGGCAGTGGAAAAGTGGGAATCATACACCAGGGAACAGTGGAAGGAGAGATTTCACAAGGGGACAGTAAAAGTGGGGTAGAAGTGGGATCCCACAGCAGGGAAAAGTGGAAGGAATCATAACACACCAGTGGAAAGAGGGAAAACAAACAAAATAACACACACCACACCACACACTGGTGGGAGGGGGTGTCACAAAAAGGGACAGTGGAAGGAGGGATCACACACCGGGG
>TRINITY_DN80374_c0_g1_i1 len=623 path=[0:0-622]
CTGGGAGAAAGCGGACATTCGCATGTACTTCAAATATGACTCTTGGGGGTCAGAAGGGACTGCTCCGAAACTAGCTGGTTAGGTGTGTTGGTGTGCTATGCTATCTTTTAAATATTGGGACCAGTAGCTCAAAAGTCCAACTTGTGCAGGAGCCATGGACACCACAATGTCAGGAATACTCTATAAAAGATGTGCAGGGGCCATGTGTGCAAGGTTAGGTTATACTGTAAAAAGTGGGCAGAAGACAGCGCCACAAGATTAGGGTTAGATTATAAAAATGGCTACACTATAAAAAGGGGGCAGAAGACAGATTAGGGCTAGATTCTAAAAAGGGCTATACTGTAGGAACTGGGCAGTAGACCGCACCACAAGATTAGGGGTAGTTTGTAAAAAGTGCTATATTGTAAAAGGTGGGCAGGAGACCTGGCGTCACAAGATTAAGACTGTAAAAGAAAATCTCCTTGCCGAAAGATAAAACAGCTGGTGGAGCCACGGGCGACACCAGGTTAGGGTTACACTATAAAAGGCTTTTAGGAGCCAGGGGTGCAACACGATTAAGGCTAGACTGTAAAGGTTGTGCAGGACCTATGGGTACCTCAAGGTTAGGAGATCGGAAGAGCCGC
>TRINITY_DN80365_c0_g1_i1 len=551 path=[0:0-550]
CACTGAGGAGGGAGGAGCACCGCCGGAGCACAGCACCGGGACAGCAGCCTCTGACAACCAATCCTACAGAAAAGGGGGAAAAGCGGAGAAAAGAAAAGTGGAGAGCAGTTAATGAGCAACCACCGTGCCCGTCTGCCGCTGCTCCTGCCATTGCCACAAAGGCAGAGCTGCCGGGGCTCCGGGGAGGACCATGGCTTTCTGGACTCAGCTGGGACTACTGCTGTGGAAGAACTTCACGTACAGGAGGCGGCAGACTTTCCAGTTGCTGATCGAAGTGGCCTGGCCTCTCTTTATCTTCTTCATATTGATTTCTGTGCGGCTTTCATATCCACCCTACGAGCAACATGAATGTCATTTCCCAAACAAGGCCATGCCATCTGCAGGCACCCTGCCTTGGATTCAGGGTATCATTTGCAATGCCAACAACCCTTGCTTCCGCTACCCAACCCCGGGAGAGTCGCCAGGAGTCGTTGGAAACTTCAACAAGTCCATAGTCTCCCGCATGTTTTCGGACACCCAAAGGCTGCTGCTGTACAGCCAGACGGACGCCA
>TRINITY_DN80361_c0_g1_i1 len=244 path=[0:0-243]
CTGGGCTCATCCTTGTCTCATTGCAGTAACCTCTTTGGGTAAATGCAGGGTTTGACCACTCTAGGAACGTGAAGCACCATGGCAGGAGGAACGTGAAGCACCCTCCAGTAGATGGTCCACTTGCCAGTTATTCCTGCCTTCTTCAGCCTGAGGGCTTCCAGCCATCCCTAACTCCTCATCATCGGGCTCCACACTCGTCGCCTTAAATACAGTATACTGGAGAGCTTTCAACTTAAATGACGGG
>TRINITY_DN80398_c0_g1_i1 len=202 path=[0:0-201]
GTGCTTTTGAAGATCACAGACAAATTAGAAGCACATCCCTGCCAACCCAAATATTATTGAATGAAAGCAAGGTCTTCAGTGCATTTCATGAATTAAGATAATTTTCTAATGATCAGATGATGCGTGAGAGAGTTCCACGTGCAATCTGCTTGAATTCACAGAGTTCAGGCATTCAGAAATGTGATCATATTTTCTCTAGCCC
>TRINITY_DN80322_c0_g1_i1 len=294 path=[0:0-293]
AACAAAGTGTAATGCTGAAATTTCAAAAGTTGTTTTAGTCTTTCTGTCGTTCTTTTTCATCTCTCCTTCTCTCTGTTTTCTCACTGTGATGTTGCTCCATGTGTGTTTGGTGCCAATGTGGTAACTCCTTTCAACAACAAAGTGTAATGTTGAAATTACAAAAGTTGTTTTCAAAGATTAATTTTAGTTTATTCAATATTTACGGTAACATCATCGCTGAGCCTAAAATGAGCCGTGGTTGACCCTCCAACAATAACCATCCACACATCGCAGATTCATCAACAGCCAAAAGTC
>TRINITY_DN80300_c0_g1_i1 len=602 path=[0:0-601]
GCGGAGGAGCAGACGAGACGGGCCCGCGGGGAGCAGGCGAGACGGGCCCGCGGAGGAGCAGACGAGACGGGCCCGCGGGGAGCAGGCGAGACGGGCCCGCGGAGGAGCAGACGAGACGGGCATACCAGGGAGCAGGCGAGACGGGCCAGCGGGGGAACAGAAACCGGTTGGGGTGGCTCACCATAAAAAAACCAGGCGAAGCTGAAGGTCTATTCCCTTATTTGGAAAGCCTTACATGACAAAGGACTAAGAATCATATCCATCAGTCTGGGCACTGACTTCTCAACCTCTACCATGAAAACCAGTAGATCATCCACATATAGTAACATTCTATCCTCTCCACCCCCTCAAGACTATGCCCTACATTTCATGCTCTGGTAATATTAAACTGTCACAACAATGTCTGCTTTTACCCAGGAGACGTTAACTGGCAAAACAACCTTGATATGTACCTTTCTGGGACAAATATTAAAACTCGCATAGTGTTGTCTGCTCTACTGGGGAAATTGGAAACTGGTACTTTATTTCATGGCACACAAAATGACATGGGTTATTAACTGGCAGAGCAATTCAGATTTTCTGGCAGACAGAATTAGGCAGAC
>TRINITY_DN80392_c0_g1_i1 len=217 path=[0:0-216]
CTGATGAAGGATTTCCAGCACCTTTCAACAAAACAGCAAAGATTACGTAATAATGAGGGCAAAGATGCATGTGTAGCCAACCCGCACAGCCATTCCTGTGCATCCCATGCGTGTACCACTCCATCACTCCCTTTTTCTGCCAGCTGAGACAGCCAAGCTTATCTTACCATACATTTTTCACTTTTATGCTGTTTCTCTGCAGCTGTTCGTGCACGAG
>TRINITY_DN80372_c0_g1_i1 len=210 path=[0:0-209]
GCCCTTGCGACTTTAACATTTGAAGGATACAGTTTTACATTACAGAAGTTCATGTTATCGACAAGCCTTCAGTGTGACCCAGAGCAAGGGTAGAGCAAGCAGAAGACAGATGGGCAAACCTCTGTGCAAACCCATTAATGGGAGACCTCACCTTGAGTTGTGTGTGCACTCCACGCACTACCATGATGTGATCCAGGAAAGACCCTATTT
>TRINITY_DN80333_c0_g1_i1 len=276 path=[0:0-275]
CCCCAACAAGTATCCAAGAACAAACATCCAGGTCCACAAATTCTGAGGTTTCTACTCCATCCTCCGCCTTCACCTCCACCACCTTCTCCTCCTCTTGCTCCTTTACCTTCAGAAGTATTTCATTGTTGTGCAAAGAACTATTTGAAAGCTCAGATGTAGCCATTATTGGATTATCGATGCTTCCTTTTCTCTCAGAGTCCTGCTGGGCCGCAGAACACAGGTCTCTCTCTTCTTTAATACTCAATGAAGTAACAGCAGCAATATCTGCTATTCCTG
>TRINITY_DN80376_c0_g1_i1 len=217 path=[0:0-216]
CAGGAGCATACTGTGGCCAAAGGAAGGAAGAAAGAGCAAGTTTGAGGACACAACAGCAAGCTGGATTGAAATCCAGAATGCGGTTAATAGATGCCAAGTTGAATTTCGAGAGATATCAGCCCTTCAGAAAAAATGGAGCGACATTCAGAGAGTGAAACGGAAAAAAAGAGGAGCAACAGAATGGACAAAAGAGATCATTTCGACAGAGACCACCAAG
>TRINITY_DN80357_c0_g1_i1 len=203 path=[0:0-202]
GGCCAGTGTGTCGAGAACAAGTATAAACTTCACAAATTCATTGAATTTCACTTTAAAAATGGTACATACACCTACCCCCAAAAAACTGTGTTCCTGCTTTTCAAGAAACACATGTGGTGAAGTGTAAGAGGGGAAATGGAGAGAAAAGGTGCTTCCTCTCACACAAGGAGATGAAGTGTAAGAGAATGGATGATGAGGTGCAC
>TRINITY_DN80341_c0_g1_i1 len=423 path=[0:0-422]
CGAGAGGGGCGGCAACAGAGTCAAAGCGTTCCTTGAATGTCACTGGCTATTGCGCCTCAATTGTATTTGGCCACTGAGTCTGAACCGTGATGCGGGTTTACATGCGTTCATTTGAGGAAGAGTCTTTGTTACCTGGATTGCTAATTTTTTTATTCTTTATTTCCATCATTGTGGGCGATATACCATGCAAGGTGACATTTTATTCTAATGGCACTCCTTTGGGGTATAAAAACATTTGTCCCGTCTATGCTGATTAAGAGGAGCCTATTAAAACTCTATGCTCAGGATAGAATTATAGGTATGGTGTTCTACATGTCTTCAAGTTTATAGTAGATGATTACAATTTAACAAGGTTGTGGTTTGTTTCTCCACCTATAGTGAGATTTGATTTATGACACTAATTGATGAATACATAGCGTGTCT
>TRINITY_DN80304_c0_g1_i1 len=460 path=[0:0-459]
CTGGATGGGCGATCGGAGATGCTCGAAGGTGTCTTCATTTGGACATTTGTCTCACTTCACCAAAGAGCACAAGCCCGCAGGTGCTGCCAGCCGTTGCCTGGATTGCTCAGTGGAGGAAGCCTGTCCATACTCCGCTCAGAAGATCTACTTGAAGGGTGCTCAGAAGGGGCATTTTGGTTGGCCAACTTCAGTTGTTTGCAGTAATGGTGTTCAAGACATTGAATCATTGACCGAGGAATTGCGAAGCGGACCGTATGGAAGATGCGTTTATGAGTGCGATAATGACGTGGCCACAAACCAGGTGGTAAACCTCGAGTACGAAGGAGGAATCACTGCCGCCTTCACCATGATGGCGTTCACCTATAACGTCGGCGTGCGCGAAACCGTGGTCTACGGGACGAAGGGAGAGCTGCGCTGCAAAGGACGAGGGCCAATCGAACGCTACGATTTTCTAACCAGG
>TRINITY_DN80336_c0_g1_i1 len=395 path=[0:0-394]
CCAGTGCTTTCAATGAAGGGGTTTATGATGGGGAGAGACATTTTTTGGGGTGATGGTTGAGAGCCACATTTTCACTGTATTCTTGGTTGAAGAGCTAACCGTGGCAGGGTGAGGAATACATTTTTACTGTAATCTTGGAGAAAAAGTTGGGCGTGGCTGGGGGAGGGTCACGTAGATCTTGTTCATCAGGGCCCTGCTGGTGGAGGTTTTGATGACGCAGCCTTTCGTAGGTTGAGTCTGTTGTGCACCCATATGTCCATGTGTAAGTGAGTCCCTTGTACACCCAGCTGTTGATGAATCTGTTGTACATCTGGCTATGAATGAGTCCATTGAACACCTGAATGTGGGTGAGTCAACTGGACAATCGGCTGTGGGTGAGTCCATGTTGCCGTGGG
>TRINITY_DN80360_c0_g1_i1 len=251 path=[0:0-250]
ATTTCAGCTAACGTGTTAGTCCATTTTAAAACCCTGCTGATAGTCCTAAAGCAGCATTCTGTGAAATCCATATGAGAAGTTGGTACTATTATGAAGCCCACAGGGCTTGGAAATTAACTGGACAGCTGAGAATAGAAAATAAGTGGTATGTTACTGCTTACAATACAAAGCATGTTCATACAATGTTCTAACTCAGGAATTTGCTTTGTTGTTACCATATCATGTATACAGAAATGTAACCTTACCCGGAG
>TRINITY_DN80312_c0_g1_i1 len=305 path=[0:0-304]
GTCTGCCTCTCTGTAAAGAGGATGACAAGTCCAGTAGAGAAGTAACAGGGATCCCATTACCAGGCACCTTCTCCCGGAGGGACCCCCGCAGTATTCCGGACTTGTTCTCCATGGTGGATACCCGTATCATATTCAGCCCCCGTTCTTCCACAGGGTCAGTGGGTCGAGGGGTCAGGCCCACATCCGGAGCGTCCTCCAAAACACACAGTTCCACTTTGTGGGTATAAACAATCATGAATGGGTTCACTTCCCTCAGAGACCCATCCATAGATGAACCCACCGAGTACAGTCTCTCAAGTTCTTCC
>TRINITY_DN80388_c0_g1_i1 len=321 path=[0:0-320]
CTATTCAAAATCATCAGGGAGCTCTACAACCCCGAGGCCCTAGAAACCCCACCCAAACCAACGCAAGAACTATGCAATGCAGTCGCCGTCTTCTTCAACAGCAAAATCACAAAGATGTGTGACACCATAGAATCAGAACAGCTGCAACGCCCAACACCCAAACCATATAATGAAGCGGACACCCCAACCCACACATTAGAAGCCTTCTCTCCCATCGACCTCACGACAATAGAGAAGTTCCTGAAGAACGCGAAAACAGCCGGATCACCCCATGACCCACTGCCCACCAAACTATTCAAGGACTTCACAACACTCTGCGCC
>TRINITY_DN80305_c0_g1_i1 len=314 path=[0:0-313]
CTCTCTGCATCCCTCTTTCTTTCCCTCTCCCTCTTTCTCTCTCTTTGTCCCTCTCTCCCTTTCTCTCCATCCATCTCTCTCTGTCTCTCTCCATCCCTCTCTCCGTCCATCTCTCTCTCCCCCTCTGTCCATCTCTGTCTCTCTCTATCCCTCTCTCCATCCATCTCTCTCTGCATCCCTCTTTCTTTCTCCCTCTGTCCCTATTTCTCTCCTCTTTGTCCCTCTCTCCCCCTTTCTCTCCATCCCTCTCTCCATCCATCTCTATCTCTCCATCCCTGTCTCCGTCCATCTCTCTCTGCATCCCTCTTTCTTTC
>TRINITY_DN80305_c1_g1_i1 len=234 path=[0:0-233]
CTCACTCTATCCACCTCTATCTCTTTCCCTCTCCCTCCCTCTCTCTCTGTCCCTTTCTCTCTCCGTCTGTCCATCCCTCTCTCCGTCCTCTCTCCATCCCTCTTTCTGTCCATCTCTTTCTCTCTCTGCATCCCTCTCTTTCCCACTCTCTTTCGCTGTCTCTCTCTGTCTCTATCTCTCTCTCTCGCTCTGTCCCTCTCTTTCTGTCTCTCCCTTTCTCTCTCTTTCTGTCTC
>TRINITY_DN80323_c0_g1_i1 len=546 path=[0:0-545]
CCTACTCCATATTACCGGGTGAGCCTGAAAAGGTTGTCAAGGAAGTAACACCTAGAGTCATAGAAGCAGAGACGGAAGAACAGCCCCTCTTCTGCTCTGACAGCACTGTGATGGAATGCTCCTCCTCCGCACCAATACATCTCCAGCAGAGTCACATCGAGCTAGTCATCCCCTGCAACAAATGTGAACAGACCTTCCTCTCAAAATCAGACTACGACCTCCACTACCGCACCCATGGAGTCTGGAGACCCTTTCGCTGTGGTGAGTGCAACCAACGCTTCTCCCGCCACTCACTGCTGCTGATCCACCACAACACACATACTGGGAACCGGCCTTATCCTTGCTCCTTCTGTAAGGACACCTTCTCAGACCCTTCCACACTCCGCCAGCACCAGAAGAGGCACTTTGGGTTGAAACGTTCAGACAGGGTGAGCATTATACTTGACAGTCCACCCTCTGTGTGCGCCTCCAACAGCACAGCACCCACCAGCGATGCAAATTATGTAAGCACAGACTCCAAGGTCCAGACTTCGGTGCCCACATCCC
>TRINITY_DN80311_c0_g1_i1 len=300 path=[0:0-299]
CGGGGTGGTCTATTAAATAGCATGAGGTTAAAAAGGAAGGTCTTAAGTTTGGCCCGGAATGACATGAGACTGCTTGCGTGTCGCAGTTCGTCGGGCAGTCTGTTCGAAGGTGGGGTGCCATGGCCATGAGCCTCATGTCTCCCTGACTCTTGCCTCTGGTCCCAGGGATGGTCAGGCAGTTGGATCCCTCAGAGCTTAGCACTCTTATCGGTCAGTAGAAGGTGAATTTTTACTGGAGATATGTTGGTGTGGTTTTGTCTAGGTATCTGAATATAAGGCATAGTACCTGGACGAGGATCC
>TRINITY_DN80385_c0_g1_i1 len=281 path=[0:0-280]
CACACGCCCCCTTCCAGTCCAGCGGCTCCTTGACACCGGAGAGGACTGAACCATGACGCAGTCCAGAAATAGGATCTTCGGAGAAAGGGTGAAACATGGTGAATAATCGGAACTCTGAGTCTACCACGACGGCCGTGAGCAGCAACGGTTCTCCGCCCAAGAGCTGCGCCGGCTGTGGGGGCAAGATCGGTGACCGCTTCCTGCTCTACTCCATGGACCGGTACTGGCACACCCGCTGCCTCAAGTGTTCCTGATGCCAGGCCCAGCTTGGTGAAATTGGC
>TRINITY_DN80389_c0_g1_i1 len=309 path=[0:0-308]
CAAATATTTTTTATTTAGAGCTGTGGCCAAGGAGGCAATGCCTGCACAGCCTCCACCAATCAAAAAACTGCTCCATCTCTAGGCAAGGAGATCCATAAACTAAGACACTGAGGAAACTCACGGGAACGAACAACGCTGGATCATGTGGCATGGACATGCCCAGCATCTTAAATTAACTGAATGAATGCCAACCCATGTCAATCCAGAGTCATCTTTGGCTCCAGTAAGGCTGCAGCTCCATAGGTTATGACACCAATTATTCCATAGATCGTTCCAAGTACATAAAGATTTTCAGCAATTACTATGGAG
>TRINITY_DN80344_c0_g1_i1 len=314 path=[0:0-313]
CGGAAACCGCCCATCCTGTGATGGGCTTTCTGCGCAGCCATATGGACGAATACGGGAAATCTGTCAGGCTGTAGGGCTTTGTAACCTTGCCTTTCCCAGCCTGATTTTGTGCCGCATCATTACAGCGTTTGACAGTTGGTTGTCGTGCTGGCGTGAGGCCTCCTCTCACCACAATGGTTTTTTTAACTGATGACGTCTCTGCTACTCGTCAAGTCGACACTGCATGAACAGAGAGGAAGGACCAATTGATATCTTTCCATCTGTTGCGCAGAAGACACTGTTACCGAATAAATACAGCAGCAACTCATGTACGC
>TRINITY_DN80319_c0_g1_i1 len=251 path=[0:0-250]
CTGTGAGTTTGAGCTGGTGAAGGATCCCGAGGTACAGGACTTTCGGCGCACCATCCTGAGCGTCTGCAAAGAGGCCATGGATCTGAGAGAAGCCAGCGGACCCCATAGCCAGGCCCTTTATGTCTACCCACCCAACGTGGAGTCCACGCCAGAGCTTCCGAAGCACATCTACAGCAAGCTGGACAATGGAGGCATCATCGTAACAATTTGGGTGATTGTCTCCCCCAACAATGACAAGCAGAAGTACACCC
>TRINITY_DN80390_c0_g1_i1 len=219 path=[0:0-218]
CTGGGCGGCCATGCCGGTAGCCGCGCCGTGGCTTGCGGCCACTCTCTCCACTCGAGCTCGGTGATGTAAGCCGGGCCTCCTCCTCCGCTACCGACAAAAGCAGAAGAAAAAAAAAAACTGCTTCGTCTCGCTTTCCACCAGCAGATGCCTTACTCCCCTTCCTTCCAAATTCCCTTTCCAAAGTCGAATGAAAGCATTTCAGAAACAATTGTTTTTATT
>TRINITY_DN80386_c0_g1_i1 len=230 path=[0:0-229]
GCCTGGAACCTGCACGGCCCACGAGTTAGTGTAAACATTCTGCCCCATCACCGCCTCAAAGACTAGCGCCAGTCCGCTCACTGAGGTCCACAGAACGAGAACCAAAGCAGATGTTCGATCCATGAGAGGGTCTGATCTTCCTGTGGAATGGCAAGATCAGCGGTTCAAAGGGGGAACACTTCCAAGCCTCTTTCCTCAAACAGGTCTGTGTGTGTCCTCGCAATGTTCCC
>TRINITY_DN80391_c0_g1_i1 len=227 path=[0:0-226]
CTCCTTTGTCAGGATGCTTGCTAAAGGCTCTGCTGCAGTTGTCTTGTTGTCAATTACTTCAAAATGTTCAAGCATGTCTCCAGCTTGTCTCTCTGGCTGCTCTGTGTGCCCCTTTTTGAAGAGAGAGCCATTGGAAAACCCTCCTTCAATATCCCTACCCTATCAGGGTTCCAGGAATTATTAGAGTCACCCAGCTAGCCGGCCCCCAGTGTGTCAGCTCACCTCCC
>TRINITY_DN80393_c0_g1_i1 len=424 path=[0:0-423]
AGGTGACGGGTGAACCCCGCAATCCAGAGGTTTTCTGCTGGTTGGAAGCAGTGAAACTGGTGCAGTCAGTGTGATACAGGAGGCAGTAATCTCAGACAGCAAGCAGGATGTCTCTCCCCCACAACCTTGTGGGTGCCAGGGCACTGCTGTGAAGTTTATCATCTGTTCGGCATCCTGCCCTGTGAGGCCCAGCTGTAAACCAGTGACCCAGACCCCCAGGCGGGCCCTCTTTGGTATCCACACATCACCTACAGCAGCTCCCAGGGGCTGGAAGGTCTGGCCAGCCAGTATGGAGATGATGGCCCATCCCTGTGCGGGCTTCGGGCTGATGGTCTGATTCAGCTCAGGCTTGTCGGTGGGCCACAGGCTCGGGGACAAGTCTTCAGTCCCATTAGCGAGGAGGCAGAAGGGATGCTGGCTGAGC
>TRINITY_DN80346_c0_g1_i1 len=691 path=[0:0-690]
GTCATTGTTTATATGTTTTTGTCGAAAGTCTGGTACTCGGGAATGCAGGAAGTGCGGTGATTGACATGTTCTTACCCATGTTTAAGCTGAGTGTCTGATATATTTTTTTTTTTCTTTCGAATTATGCATGTGTGGAAGGCTACAGGCAGAGCAGCTAAGATGCCCCTTGTATGTGACTCTTACACAGAACCGGGCACTGGGGGCCTCACCCCCTGGTATCTGGCACAGTGCTAGACAGAGGCCTGTTCTGCTCTGACTGTGGCACAGAGCTGGACACTGGACTTATCAGCCTTATCTGGCCAAGAACTGAACACCGGGAGTCTCACCAGCCTGTCATCTGGTACAGACCTGGACATGCGCCCACACCAGCCTGAGATCTGGAACACTGGACTTCAGGGGCCTCACTTGCCCAGGATCTTGGATACCATGCACTTCACCATTGGCAAGATTTGGCATGCACAGTTGGGCGAACTTCATTGTATTGCCAGTGTACGTCCTCCGTTCTGCGACCATCCACATTATAGCACTTTAAAAACTGTAAACTTTCCCTCTGAATTCATATTTTCCACAAAAAGCTGCTAAATAGTGCATTTGACTAGTCCAACTCTTTCTTAAGAGAGGTGGCAACAAATGGAAATTTAGGATACTTTAGGATTGCCCAGCAGGTTCTACACCCTCTCCTGTACCCCAC
>TRINITY_DN80332_c0_g1_i1 len=288 path=[0:0-287]
CATCCCCCCAATAAAGCCCTTCTCCCGTTCCTCCTTACGCCCTTGTGCAAATCAGCAATCATATCTGAAGATATTCCAAGGAGAAAAAGTGCATAAAACATATAAAGTGCATTATATAAACCTTTCCAGCATTTCCACTGAGCAACAAGGAATAACCCTATTTCTTATTCCCTCAGATTAGCGCTAAAAGGGAATCCCTAACAGCATGGGGACTCTCCCCTTTCCTCCTCTCTAAACCCCATAAGAGAACCTGGCTGGAGCCACCCTTCACCCTGGGAAACCCTACCC
>TRINITY_DN80310_c0_g1_i1 len=275 path=[0:0-274]
GTCTAGGCTCGATAGTCTCTCTCCCAGGACATCCGTCCTATTTTCCACCTGTTTAATCCTCACATCCATCCCTTCTAGAGTCTTCTCCAAAGACTGCACACCAGATTCAACTTTTGCTAGCCTTGTTGTAACCTTTTCTAAAGCTGCCAGAATGGCAGTTTCTCCTTTTGTAAAGCCCTCCATGTGTGGGTTGACCGGGTCTGTCTAGCTAGCGTCCATATGGGATCGCAGTGAAGAGGTACGGGGCTTGAAAAATGCAGCCCCTCCCTTTGGTG
>TRINITY_DN80358_c0_g1_i1 len=300 path=[0:0-299]
TCTGTGAGCCTTTCGGATTGATTATTGTAATGAAACTGTTCAACATCGTTGACCAAAGGCTCTTGTTGAACTTTTCAGCTGTGTATGTATATCGCTATCATGTAGCAATATGCTCTCTTCAAAAGGGAAACAAATTGTTACTTCTGCCTTAAATTGTCCCAGGCTTTTGTGTAGCCCATCGCACTACAGGCCTGTGACATCTACTTGAGTATACTTGAGGTTTAACTCCTAGCGAGACCTTGATGGGAGTTGGCACGCCAACATCGGCAGGTGGATTGCACCACATGCCATGAACCAGGG
>TRINITY_DN80338_c0_g1_i1 len=338 path=[0:0-337]
TGCTCCGTCAATGCATCCGTGACAAACACGTGTGTAAAATTAATTGAACTGTTCTCATGCCAGACTCGATTTTCCAGTAGGTGTTGAAGTGAAAGAGCTTCTCCGTAGTGCTTCTCCAGGTGGAAAGCCCATCACTTCTCCAGCTGCTGAGGGGTGCTGAACGCCTCGTACACATTAGCAGAAAAGTCTTTCACTTGTTGCATTATCAACAGTTCCTGAACAAAGTGACTTGGTGTTTCACTACACACTGTGTGGATCTGTCCATTTACTATTGGAATTATTTTTGCTAGAGGAAGGCCAACACTGGATAGGCTATTCATGCTGCCTTTCTGACTGAG
>TRINITY_DN80377_c0_g1_i1 len=277 path=[0:0-276]
TTCCGATCTGTCCGGCTGTGTTTGGTGGCTTCAAATAGTTGGTCACATATGGCAACTAGGATGGTTTGGTGCCTTGTCTGGGGCAGATCTGGATTGGAGGGAGTCTAGCATGTTGCACTGGTCACGGTGGTGTTGTAAATGGGCTACAACTGATTTCTCTAGCACTCCTCACCAGCAATGGGGTGGTAGTTGGCAGAGCGCAGTGTGGTCAAGGGTGGGCTTTTTGAAATGGGGCAGTAGCAGAGAAGGGTCCTAAGATGAGGCTGTGGGAGAGGGC
>TRINITY_DN80342_c0_g1_i1 len=280 path=[0:0-279]
CCTAGGGTCAGACCCTTTACGCCAAGACCATGCATGAGGACCTGGCTGGCAGGAAAAAGAGCTGGTAAGACTGGTGGAACAGTTGGGGCCAGAACTAGGGGTCCGGTGAGAACACAGAAGAGGCAAGCCTGGGGCAAAAGGAGAAAGGGGGAAACACCTCAGCAAAGGGGCAACGCAGGGTAGAACTGATTTTTTCTCACCTCAATTGCAGACTGAGCTGCAGCAGGAGAGAGTCCACCGTCCCTGCCCGACACCCCAATACAAGGGAGGAAATACAGGC
>TRINITY_DN80356_c0_g1_i1 len=313 path=[0:0-312]
TTCCTCCTTTTATTCGTCCGTCCGGCGGCGAAACCCCCCTCCTCTCTCGGAAAAAGTTTCGAAAACCTCGTGGGCAGCGACTCGCCTCTGTTTCGAGATCGTAAAAACCACAAAAATATGAAAGTGAAAATATAATAAATATAAATCCCCACGTCTCCAGGACGAGGGATTTTCAACTTAAAAATGTGAGAAACCGCTACAAATATAGTCTATAAAGCAGAGACAGGTACCTAGGCACTGTGACTAGCAAGGGGAGCGCTATATGCCTCTTCCAGGAGGGGGGCTCTTTGCGGCTCCCTCTCTCTCCAGCTCC
>TRINITY_DN80320_c0_g1_i1 len=249 path=[0:0-248]
AGGTTGTTGGCTGGAACAGATTACCTTTGAATGATGCGCTGGTCTCCAAGGTAAACGCCTAACTGAAGCAGGGGACGTTTCTTTCAAGCACTTTCTTAAAACAAAGACTACAAACTCATTGCAATTTATTTTTATTCACACTGTAATAGATTACTTTAAATATTCAATTACATCTTGTGCTAGAAAACAGTTTTGGGGTTGTTTTGATAGTACAAAGTGTATGTTGTACATTGTTAATGATGGAAGAGA
>TRINITY_DN80395_c0_g1_i1 len=224 path=[0:0-223]
GCATCATTATCAAACACAGTGGGGAAAAAACACTGCAGACAACATGGGAACCAAAGCACTGGGAAGAGGCGTGGAGAAATGCTAGGATGACCCTTACAGGTATACAACATGCCGAGACACACTTTAAAGTGCTCACGCAGTGGTATTATACCCCCAACAAAATACATAAGATGTACCCAACAATAGCGAACCAGTGCTGGAGGCAGTGTGGGGGAGAAGGTGAC
>TRINITY_DN80354_c0_g1_i1 len=307 path=[0:0-306]
CACAGCCCTCTACAAACTTGCTCAAAGTGCGACCACTGTGTCTGATTGGTTTCTGCCTTCAGTTTAGTAAGTTGTCTTCTCCCATTGGTGGGTTGAATCCCATCTGGATTTAAATAAACGATTTCTAGCTCCAAAGCTACCACCACTTCATAGGTAAGAGTAGCCATACGCCACATTTCAGAGCGTAAAAATGACTTTCCCTTATGATTCCAAAAGGGTGTTTCTTTATCCTCAATTGTTACCGTTGATGTATGATTTAAAAAAAAAAAAGTGTGTTGGTCGTAAAATATACACATTTTAATGAGGG
>TRINITY_DN80335_c0_g1_i1 len=211 path=[0:0-210]
CTGGATGATAAAGAGGTGCACATTTACTAGGTGCCAACTGCAGGCTGAATTTATGGATGCATAATGTAGGTTAATAATTAACATATATATATATATATAGTTTTCTATAAAGTGTAAAAAATATGTTTTTTATTCCCAAAGGCACACATTAGTTTAACAGATGGCTACATTTCAGCTCAAAATCCAGCAAACTAATTGAACTGTGGGAACC
>TRINITY_DN80328_c0_g1_i1 len=213 path=[0:0-212]
TCCCCCTGTCGTCCCGGGTTTCCTTTCAGTCCTTTTGGCCCAACTTCATTATTGTTGGTTCCGGAGTCTCCAGAATCTCCTCTCAGGCCGGGGTCTCCTCGCTGTCCAGGCTGTCCACGGGGTCCTTTCCGGCCCTGGCTTCCTGCACTGCCAGACTCCCCAGCAGGGCCAGGAGATCCACGGTCGCCCTGTTCTCCAGTCACGCCATCAATG
>TRINITY_DN80337_c0_g1_i1 len=320 path=[0:0-319]
CTTGACTTTCTTATCTGAACTCCAAACGTATCACTCCAAATTCGGGCTAATGGCATAGTGAGGAATCTTGCATTGGTGACGCACCGCTTTCCTTTGACAGGGCTCCTTTTCTGATGATTTTAATGGAAGCAAATTTTGCACCCTAAAATTCACAGTAGTAAGTGCCAGTGTTGTTGGGTGCATACAGGCACTTAAAATGGACTCATTACGAAGTACGAATGGGATATCCACTCGTAATTGTGCGGCCCAGCTCTGGAATTTATTGCCGGCTAACATCAGGGCAAGTCCGAATCTGTCTAAATTCAGAAAGGAAAGTCAAG
>TRINITY_DN80396_c0_g1_i1 len=367 path=[0:0-366]
CCCCACTTACATTTTCTATGATTTAATATCATCATAGAATATAACAATTCGTTATTTGACACTTACAAGGTTACAACTTGTGTATTGAGAGTAGATTGCTACCAATAAACGCCTAGAGCTTTGCTTTTTCTGGTTGCCTCATACGAACGGACATTTCACAAGTAGAACCAACCATTACATTGTGCATTCTTGCTTTACACCATTTTAAATGCTACCTGGTTTAGGATTACAAACAATAAATAAAGTACAATTAAACAAGTACCTTATTGTCGAAAGGAAAAATGCCAACTGCTCACACATAGTTGTAATTCAGTTTCAGAAATGGCAATAATATAAACATCCACTGTTTAATATACCTGTATTGTTG
>TRINITY_DN80302_c0_g1_i1 len=308 path=[0:0-307]
TGTTTATTTAATCCTGGGGTTCCAAGTGTGTCTTCAAATGTATACTGGACTCGATCAGGGCCCTTAGCCCCTAATTAGAAGATCTGGTCACAAACCTTTAATTGAGAATAATCTGGCTGATGAGATTTTTGAACTAATGTCATCATTTATGACTTCTTCAGAGATCAATGTATGAAAGGTCGATATTTCCGCCACGGCGCCCGTCGAAATCTTCTTGTCTGAAATGTAGTCGCCAGTAAATGCAACATCGTTGGATGTGAGTGGCAAGGGGGGGGGGGGGGTCTGACCCCTCCGCCACCGAAAAATGA
>TRINITY_DN80350_c0_g1_i1 len=369 path=[0:0-368]
CTAGACTTGTGGCCTTCCCTGCTTTTATTGGATTGAATGTGGTATTTGGGCTCTTGGTGCACTAAAATGAAAGGCAAGAAATATAAATATATATATATAAATATAGTGACTTGAGCTTACATGAAACGGCACTTGTAAAAGGTTCTATTTTTCCACTGCAGGTGAAGACTAATAAAATGGTGTCACATCCCCCTGTACTTCATTTTGTATCTTTGGTCTTTCCAAGTGAGAAGAGGATGGACCCAACACTTTTATTTACCTTTTTAAAAAAAAAAAAAATGTGTAGCAGGTGTTGCACATGTGGATGGGCTTGCCATGTGTCTGAGCTGGCCCCTCTTCTCTTTTGATATATTGGTCTTTGAGCATGCC
>TRINITY_DN80382_c0_g1_i1 len=257 path=[0:0-256]
CGAAGGCGTCATGTACTATGTGGAAAAGTGTGTCGCAGGTACAGATAACTGGCAGAGAGTGAACACCGAGATCCCAGTCAAGTCTCCACGCTTTGCTCTCTTTGACTTAGCAGAGGGCAAGTCATACAGTTTCCGTGTGCGCTCGTGTAACTCAGCTGGAGTTGGTGAGCCAACAGAGGCAACCGAAGCGACTGTGGTGGGAGACAAGCTTGACATCCCATCAGCTCCAGGCCAAATCGTGCCCACCAGGAATACAG
>TRINITY_DN80399_c0_g1_i1 len=210 path=[0:0-209]
AGACCAGCTATGTGAAGACATGGAGTATAAGACTGACAAGAGTTGTGACTCAGGCCTGAAGTCAAAATCCACTCTTATCCCCCAATCTCCGGCCTTTGTAAACATTGAGAATTTCTATAAAAAAGTTGCAGAAGAAATAGATGGAATGTCAACATGCATTAAGAACAAATCGAATAACATTACGAGAAAAGAGAGCAACACTCAAGGCAC
>TRINITY_DN80327_c0_g1_i1 len=265 path=[0:0-264]
TCTCAGGGAATTACTTTTTAAAGTGAAACAAACTGCATAAAAATCTAAAAAAAAAATTGGAAAACTGATCCTTTTCCCCCACCCCCCCAAAAAAAAGCAAGAATACAGGTGACAGTGTGAAAACTGCTCGCTCAGTGCTAAGAGGGTGACGAAGCTGTCCACATGATTACAAGTGTTGCGTTTCTTTTAATGCCACATGCATGTACCAGAAGAACAGACAATCCTGATAAACATGGTGAATGAGTTGAATCATTTTGATTCGTGG
>TRINITY_DN80378_c0_g1_i1 len=241 path=[0:0-240]
CTTCAGGTCTGGACGGGTGCTGCCCTTGTCAACGTCGCCCTTCACCCCAGACGCCCGGGCTAAGACACCCTGGAGGTGGTCGTTCAGGAGTAAAGGTCCGGGTCGCGTGATGAGGCCCAGTCAGGGGAGCCCAGGGTCAGGCAGAGAAGCTTTGGACACGGCCAGGCAGACAGGAGGTCCCGGACGGTTTCTGGAGTTGGTGATGGGTCGCAGTAGCCTTCTGGGTGAGTGCAGGGCAGGG
>TRINITY_DN80309_c0_g1_i1 len=402 path=[0:0-401]
CACGCCCCTTCCCTCTCGCCTCCTTCTCGTGCCCCGCCCCCTGTCATTGCCGCGAGACGCTCCTCCCCTTGGAGCTCGCGCCACGCCCCTTCCCTTTGGGTCGAGTCTTGTGGCCCGACCCTCCAGTGCGCCCCCTCCCGATGCGCCGCTGCTGCCCGGCGCTATTTGTAAACACTGCGGCAGCTCGGGCTCCTGCACACAAGATGGCGGCCGGTGGCGGCGCGCAGCAGACCACCTGCCCGGGCCTTGGTAACAGCGGCAACGGCATTACCAGTGCCAACCACGGCGGGGGGTTGGGCCTGAGCCACAACCGCAGCGGGGGCCCAGGGAATCCGGCGGCCGTCGCCTCCTCGGCTGCGCAGGCCCAACAGCAAGTGGCAACTCAGGCGGGGGCGGGCCCCG
>TRINITY_DN80308_c0_g1_i1 len=274 path=[0:0-273]
TTGCAAAGGTACATTATGGATTCATTCTCAAAGCGCAGAACCAGATTGCAGAGAGCATTCCCTACTTGAAGGAAGGAATAGAATCTGGTGATCCTGGCACTGATGATGGGAGGTTCTATTTCCACTTGGGCGATGCCTTGCAAAGAGTTGGAAGTTCAGAGGCGTACAAGTGGTACGAAATTGGTCACAAGAGAGGCCATTTTGCATCGGTTTGGCAGCGCTCCCTCTACAATGTTGATGGACTAAAAGCTCAGCCTTGGTGGACCTCGAGGGA
>TRINITY_DN80331_c0_g1_i1 len=218 path=[0:0-217]
ATAATTGTGACATTTAAAACGTTTGAAGAAATATGGAAGTTTTCCACTTATTATTCTCTTGGGTTTCTAAATCACTGCATGGAAAATTTGTTGCTGGATCAATCTTTTTGGCTCTCTGCAGCAGATGACAATGAAGAGGAGGAAGCTGGCATTGAAGTCTGTATCAGCGATGGGTATCTTAATCTGATGTACAGAGGTCTTCTCATGCAGGAAGGGAC
>TRINITY_DN80397_c0_g1_i1 len=360 path=[0:0-359]
CTGTGGTAGTTTGTGCGGGCGTGTGCCAATGCTGATTTGTCCTCTAGTGTCCTCTAGTATAGTGTTGCCTGTGAGCACAGGGTTGTTTGTAACAGTAGCTGAAGCTTTACGAGCAGATTTGTGGATGGGCATTTGTGGGCGGAGTATATTGATCAGCAATGTACGAGTATAAATTTGGTCCAAAACAGCAGATTCAAGCAGAATAGCCAAAAGGAAGGATGGGGCTGTTTATATAATTCCACCAGTATTACTCTTGGGAGCAATAGGTTTCTCTCAGTTACAGTGCACCATCATAGTAACATCACCTGAAAGCCTTCAGTTCAGCGATCTGTCAAATGCTTGGGGTGGCCTAAAAATAGT
>TRINITY_DN80231_c0_g1_i1 len=236 path=[0:0-235]
GTCGCCTGTACTCCCTAAGTTGTGTAAATTTCCGTCCACAGTGCTCACAGACACGTAGCAGGTTTTGCTTCGCTCTCCCTTTCTTCCCATGTGTGGCTTTTTTCACATGTCTTCTAAATAGGGCTTTTTCAAAGAACTCCTTCCCACATACACTGCACCTGTATGGCTCTGTAACGGAATGTGACTTCACATGTGAGTACCAATCTTTCTTCCAACTGTAGCACTTTCCACAGAAC
>TRINITY_DN80238_c0_g1_i1 len=221 path=[0:0-220]
CCACACTATTGACTGTGAACTCGTTGCTGAAATTGCATTTGTAACCTCTGTGCAGCTTAAAATTATTGCATTCAAGTTTGTGAATTATCATTACTGTGTTTGCCTGGTATGCATCCTACACGGTGTCACATAAGACAAACTTTTTAAAATGTTCTCACAATATTCGGAGGTAAGCAGATCGTACAACAGGATACCTTTCTATCTATCTATCTATCTATCTA
>TRINITY_DN80297_c0_g1_i1 len=201 path=[0:0-200]
GTCGACACAAGAAGCAGCGCACTCTTGCAGAATTAGCGACAAGCATGGTTTTCCAAAAGGATCTCCCCAAGTCACTGGCAGCCGGCCTCCTACCGAACCCCTTGGCATTTGCCGCAGCCATGGCAGCCGCTGCCAACTCTCCACTTGCGCTGCGCCCAGCGCCCACGTCATCGCTCCTCCAGGCCCCGCACCATCTGACAC
>TRINITY_DN80243_c0_g1_i1 len=204 path=[0:0-203]
ATCCTGAGCTCTAATGTGTAACATCATAGCTCCCATAAAAAGGGAATGCGTTTGGTCCATCCCTGCTTTCTTGTTGATGTAGTACATGACGGCTGTGTTGTCTGGGGTCACCAACACACTCTTGCTTTTTATCTGGAAGACAACAGCCTGAAGAGCTATTTGAAATGCTCTGAGATGGTGGATGTTTTCTTTTGCTTAGGGGCC
>TRINITY_DN80235_c0_g1_i1 len=306 path=[0:0-305]
CAGGGGTGTGTATGGAACTTAGGTGCATGTGTGGCAGATGTGCAGGTGGTTGGTTGTTCCTTGGAGTAGTGAGTTAGTGTGTTGCATTGTGGTGCTGGTGTCATGTTGCCTTGTGAAGCCTTCTTGTGTCCTCTTCCTTGTTGTTGCTTGATGGTCTATTTGTTTCGTTGCTTGTGTCGTATCTCTGTGGTTTGGGGTTTTGTTCATGACTAACGTCTTTCCTTTCAGGTTTGGACTTTGTCTATCCTAAAGACTGTACTGAGCTTCCTGTTTGCTTTGTTATGGGGAGGGAGGTGTGTGGTGTCT
>TRINITY_DN80286_c0_g1_i1 len=211 path=[0:0-210]
TCTAGCCCCCCCCCCCCCCAAGATTAGACCCCGAGAGAAGTTTACTACCACTTTCTGTGGAGTGCTACAAAAAGACTGGTTTTCAATAGACCAAATAAGGACCTTGTAGGGCTGACTTAAATGCTCAAAGTGATACTGGTGCTCCAATGTGGCCTGTGAAAAGTACAGTTGAAATATTTTTGAGACCCCCCCCCCCCCAACCCCCCCCCCC
>TRINITY_DN80277_c0_g1_i1 len=245 path=[0:0-244]
TGTAGACGTGGTAGTCCGGGGTCACCCAGCCGACCCAAACAGAGGACAGGTTCTGGCCAGCGAAGACCCGCACCGAGTAATGATAGGACGTGGAGGTGTGGGTAGACATTTCTTGCATTTGGTTTCTTTTGTAGAAGGCGTTATCGGAGCAGAAGGCGGAGTAGAACTCCACTGGCATGCTCAGGCGGCAGTAGATCATGTCTGCGTTGCTTTTCTGCGTGCCGAAGGTCTTGTGAATAACTTTC
>TRINITY_DN80201_c0_g1_i1 len=283 path=[0:0-282]
CTTGTAGTCCTTTTTTTCCATAGGCGATTCCTCGTCCATAAACTGCACTAATCAGTTCTGGATCCTCCTGTAGCATTGATGAGAAATGTCTTATTGCTTCATCAGGAAGGCCACTGCCTATCAAAACGTATCCAACTGCCAACTCCTCATTTGTACTGTAATTGTCAGTGGCAAACGGAAACCTCTTCTGTTCAGCAAGTGACTTTGCCTGGCTCAGAATTTTTTCAGTGTTCAGTGCAAGTAAAGATTCACAGGCTGGAGATCCTTGAGGCTCACAGTCCAC
>TRINITY_DN80225_c0_g1_i1 len=214 path=[0:0-213]
CACAGCTTGGAGAAACTGGGTTGCAAGCTCACCTCCTTCCACCATCTCCCAATTGACTTGTCGAGTCCTGCTTGCCAACTTCTTGTTCGATCCTCAGGTTAGTGGGAGTCCATGACTCACTGTCATCCATATTTTCTGAGATACAGTAGCTTGAAGGCTTCTGTTGCTATCACGCAAACCTTCGGTGTAATTTTGCACAGTACGCCCTCCTGCC
>TRINITY_DN80281_c0_g1_i1 len=372 path=[0:0-371]
CGTCGCCCAGTTGACACCCTATCGCCGATGTCACCACCATATCAAGGCCGTCATGCAGCCCACCAGCATTCCGATGGTAGTGGCCAGAAAAAACTGCTTTAATACCTGCATTTTGAAACTTTTCCACTAACTCGTTCCGAAGGGACTTCTCGATGTTGAAATAGTCATCTTCTTCATCAATCTTTTTAATGAATAGAGGAATATGCTGAAAGACAACTGCGTGTTTGCACTTCTGCTCTTTGGCTTTTGCCAGCTGGGTCGCCAGCCACTGGTCATGGGCCTGCCTCAACTCGGGGCAATGGGAGGAATCATATAAGAACTGAGAATTCAGCACAAGAAAAAAAACTCCTCCAACCCAAAAACTGAAATAAT
>TRINITY_DN80246_c0_g1_i1 len=307 path=[0:0-306]
CTAGCAAAGGTATCACCATCCTGGGAGAGACGGCCAGGACAGGTAATTTCCTGTCTGTTCCCTCTGCATACCTGCCTGAATAGTTGGCAATTTCTTCCCCTTATTTACAAAGAGGCTATACCAGGTCAGACTACTTTCTCGCATTCCTGCCTCAAGCTATCGTTCCTGCGCCTGGGAATTTTACCTCCAGTCTTTTGTTCCTGCACCATCCTCCTCTTCCCTCAGACTGCCATTCCCACCCCAGTCCTCTTGCTACCTCTTGGGCCAGGCTCCCTTTCCTGCAACAAGCTCCTAACCCTGCCCCCCC
>TRINITY_DN80271_c0_g1_i1 len=276 path=[0:0-275]
GTATTTTATTTTCATTTTACAGGATGGTGCTGGATGAACCCCAATGCTATCCTGCAAAGTTTGAGTTTACGCAAGATATGCGCCACTGAAGTGGCATATTCCTTGCGTAAAATCAATCGCATGGAATACGCCTACGCATCATGCTTTCATACCGCAAAATCTACTTAAATCGATGCGGGAGCCCTTGCAGTTTGCATGCGTAGGCGTATTCCATGCGGTTGCTATGTGAAAGTCAATCGCATGGTTTACGCAAGATATACGCGACTTGTGCGCGAC
>TRINITY_DN80256_c0_g1_i1 len=750 path=[0:0-749]
CTGGGATCCCGGTACTTCGGTGTGGTGATGCCACACACCATGTTCATGCAGTCCATCTTCATATTCAATGATAAAATTTGTGATGGGGCTGTTGTTATCGGCTCCTGGGACCCAGGACAGCTGCACACGCCTTTCCTGGTGTCCTGTCAATTCTAAGTCGAAAGGTGGGTCTGGTCGATCGACAACAGTGAGGAGCGCGCTGGCAGAGACCGTGTCCAGGGTTGTGTTTGCGATGCATGTGTAGGTTCCTTCATCGTTCTCGGTTACATTCATGATTGTCAAATGGTTCTTTCCCACAATGAATCTGACATCTTCCGGGAGCTCACCCTCATCTTTCAACCACACTACCGTCGGCAATAACGTGGGATCGTGTTTCACTTTGCACTCAAATAAAGCTCTGTCAAATCTTTGAACGACTTTGTATTCTGGTTGCTTAATAATCATTGTTGGATCCTTTACTTCCAGATTAACCACATTCTGTGTCACTCCTAGAGTATTTGTTGCTATACACGTATATGTTCCACTGCTATCTTTTTGAGCCACCGGCACTTCCAATGTTCCGTTTTCATGCATAACGTAAGGCTCTCCAGCAATATTGTTTCCTTGTGATCCTTTAAACCATGTAATGGTTGGTCTGGGTGATCCAAAGAATGCACAATCAAGCAAAGCAGGGCTGTTTGCAATGACTTTATACACCATACGGGAAGAGGTAAGAATTCTGGGTGGCTCCGCCAGAACATTCACAAATGC
>TRINITY_DN80255_c0_g1_i1 len=202 path=[0:0-201]
CATTTTGAGAGCAGATCAACTAGATCCACAGTTCTCTGCCAAATTAGCGCCCTTCTAGCTAATCACTGTGGCCTTTTAAACGTGCCAAACATAATGTACAGTTTTAGGGAGAGTGTTGTCACATTTGGTTCAGACTCCCCCGGATCCTGGGAGGAGGACCACCTCTCGAGCTGTAGCCTTTCCTGCTCGTTCTCAGTGCCCC
>TRINITY_DN80250_c0_g1_i1 len=266 path=[0:0-265]
TTTAGAACCTAACGGAAGCCAGTTTAACTTTTTTTCTTTTTTTTTGCTGGATGCAGTTTGTATGCCACTCATGTCTAATGGAAGATGTAACGTGTGGCGAAAACAATTGGTGGCTCATTTCTATGTAATATATTTAAAAACAAAAATCAGTAAACAGTTAAACGTTGACTATTTGGCTGCTTACACTGTGTAAAATAACTTCTTTGTTACTCATTTGATAAATATTTTTCAGACTATCTATTTTGAGGATTAGGTTTGAGGTGCAC
>TRINITY_DN80230_c0_g1_i1 len=202 path=[0:0-201]
CGGGTGAAGTGCAAGCGTCAAGTTCCCAAGGGGAGGTGTACGTTTTCTCCTCCTGTGGTGATTAAGCGTGTGATGGGTTCTTCTGTTGAGACAGAGGATGGGAAAATTTGGAACATGGGTTGTGTTGTTCCTGTTTAGTGAAACATTTTTGGGGTGGTTATAGGTGTGTATTGTATTTTATTGTTATTTTAGTTTATTTGTT
>TRINITY_DN80239_c0_g1_i1 len=262 path=[0:0-261]
CTCTTGGAATCCCAGCTTTGCTGGATCTGTGGCCGGGATAAGGGGTCACCATAAAATCTCCTACGTTTCTGCCACAAGGTATCAGATTTCTGGGATAGTATATTTGACGGACCTATGAGATTTTACCGAAATTTATGATACCGAAAACATCCACTGAAAATATTTCAATGAAATTAAATAGGAGACCCAAAACACCAAAAATAGAAATTACCGAAAATGTGCTCTTTATATTAGGGGGGGTAAGCCCCCCCTAAAACCTTCC
>TRINITY_DN80219_c0_g1_i1 len=417 path=[0:0-416]
CTTTGTGCTTGTCCCGTTCCTTGTATCGGTCAATATCTTTTCTTTCTTTCTCCTTTCCATCAGGAATTTTTAGTGGTTCATCTTTCGATTTTTCTTTTATGCACAAGAGTTTTTCAGGTAGAACTTTACCACTTTCTACAATAAAATGTGCCCTCTCTTCTTGTACATGTTTTAGGTTTGATACTGTTGAATTATCTTTGGACTTATCCTTCTTTTTATCAAATTCTCTTTCTTTCTTTTTATTTTTATCTGGTTTCAGATATTCAACATCTTTCTCAGGCAATTTGAGTTTTCGCTCCACAAAATGCTTCTCTTTGCTCTCAGAAATATGTCGTTCCTTAGCACCCTTTTCTTTTTCGTGTTTTTTATTAAGTTTGCCTTTATGTTTTTCTCGATCATCACTCTTTTTCGTACTGG
>TRINITY_DN80233_c0_g1_i1 len=557 path=[0:0-556]
CGGAATAGGCTTAAAGACGGCAGGCACCTGAGCTCAGGCGGCAGGGGGTTCCAGACCCCCGGGGGGGCCACACTCGAACGCCCTGCCACCCAATGTAGAATGTAAAATCCTAGGCGTGGTCAGGTGGACTTCCTCTGAGGATCTCAGACTGAAACCAGATGCCCTTTGTTTCACTATGCGAGACTGTAGTGCAGAATGGTGACCTTGTATCTCAACCAGAAGCAAAGTGGGAGTCCGTGCAGAATACAGAGAGTTGGGGTGATGTGCTTGAAGCGAGAGATGTTCCAGAATCTGAGCAGCTGCATTCTGCACCACCCATAGCTTCCAAACAGAAAAACCTGCATAGAGTGCTTGCCATAGTACAAGCACATTGACACAAAGGCATGGACCAATGATTCCAGGTCAGTGGCTGACAGGAGTGGGTGCAGCCCACAAATCGTCCTCAGAAATAACCAGACTTTACTACTGCGGTGACATGCGCACACATATTCAGCTCAGGTCAAAGAGGATTCCCAGGTTGCACAGCTGGGTTATCCAGAGCGGTTGTAAGCCATTAA
>TRINITY_DN80259_c0_g1_i1 len=368 path=[0:0-367]
GGCTTGCATTGGTCTCTAGGCGTGCTTGTGTTGGTCTCCAAGCTTGCTTTCGTTGGTCTCTAGGCGTGCTTGCGTTGGTCTTCAAGCTTGCTAGCACGATGGAGGTGGTTGTAGCTTCACATTGGCATGGATGGGATGGATTCCCAGGTTTATCCCTGCTCCTCTGGGGAGAGCACACCTTTCTTAAGGATGAGGTTCCCATACAGTGCAGTTTCCCCTGTGGCCACCACTGCAAAGGCCTTCTTGGCCCGTTCATAAAAGGCAAATCTCTCCACTTTTTCAAGGTCACGCTTTGACCCGGCCTCGCCCAGCAGGTACTTGTACTCAGCCCACACAGGAACTTTCAGACCTCTCTTCTTGTCGTCTTC
>TRINITY_DN80223_c0_g1_i1 len=300 path=[0:0-299]
CCACCAAGCACTATAAACTCCAACATTGACACCTTCTATGAACTAGTCAAAATAGACATAGACAACCTTCTTGCCAAACATCAGCACAATCCCCCCACATCAAACTTGAACAGGGAGGATCGCAAGGACCTAAAAGATCTACAATCCGATGATGCAATCATAATCAAAAATACGGACAAAGGTGGAAATGTAGTTATCCGGAACAAAGATGAATATATGAAGGGAGGCATTATGACAACTGGGGGATAGCAACACCTTTCAGAAACTCAGTGGAGACCCTACACCGGAAATTAGCTTGAA
>TRINITY_DN80208_c0_g1_i1 len=336 path=[0:0-335]
CTGCGTGGTCTCCAGATTTTTTGTGTACTAGGGAGTGCAGATCAATGGTCATCCTTAATGCTGCTATAGATAGGTTCCACCTTTGGCATAAAAAAGGATGCCCGGTCATTGCATAAGGCCATCAATTGTAGGATTTCTGCTCAAGGGGTGTCTGGTTTTCTGAAGTCTGAGAGTATGTTACATAGTTCCTTTTGGAACATGGCACTTCCAGCACACACTTGCTGTAAAAGGATTTTTTTTTCGTCTGACCGTGGCGATATTGCAGCGCAGGTCACTCATATACATTGTTTTATCCTCAGCAAGGTAGTGAAGGTGCTATTTGCATTTTGCTTTAGG
>TRINITY_DN80206_c0_g1_i1 len=321 path=[0:0-320]
CCCGAACCCAGAGGGGACTTGATTTCTGCTGCTTGCGTCGTTCACCAGTAGCTGCCTTGTTCGTTCCTCCAGTCCCGGCTGCCACCGCACTAGTCCATACGTCTCGGAAGTGCGCCGCCATCCAGGCAGCACAGTTCAACACGTCCACGTCATCAGGAGCCCGGGAGGGAAGGAAGAGAGCAAGCCGTTAGTCAGGGGCACTTATATACTCTAGGTAACAGATCAATTAGCGCCAAATCCCCCTCATTAACCCACAATCCTTTTTCCCCATATCAAGGAAATTCAGCAACACCACCCTCCAAATCCTTAGCAAACACCTCC
>TRINITY_DN80210_c0_g1_i1 len=253 path=[0:0-252]
GACCGATTTAGGATGAGACACTTCTCAAAGTAAGGTCATTAAACCCATGTTAAAAGCCACCCATTTCTGGGGACAAGTGTGACATTTAACCTAAGCAAACCGCACTTGTGTGGTAGGAGTGCAACACTATGCTGTAAACTTTCCTTGGTTACAACATCACATTTACATGGCAACCGTCTCCAGCACACCCAGTGGGGCACAGGAGGCAGTGGGACCCTGGAATGGCAGGAGCAAACACTATGGGGTGGATGGG
>TRINITY_DN80205_c0_g1_i1 len=255 path=[0:0-254]
CTTCTATTTCTCTGTTTGTCTATTAAAAACCACTGTTAATAAAACCCAAATCAAACTGTTAACCTCTTGCTTGCTTTGTTTTCTGTCTTTGTGTTCCAAAATGGAGGGAATGGTGTATCATATCCGGTCACGAAAGGCAAAAAGGGGCGCAAAAGCTGTGGAAATCTGTATTCTGATTGGCTCTTTGGGGTTATTATATCAATTAGTTTGTGACTTTCCCAGAGAATCCCTTACATTTAGTAAATTATCCCCTGG
>TRINITY_DN80296_c0_g1_i1 len=242 path=[0:0-241]
GTGAGACACGTGTGGATCAGTGCCACCCTCCCCCCATTCACACCCACTCCCCAGTAAATAGACAACTTGACTGTAGAAGTGACTTGCGTTTTGGAGAGATGGCTCAGACAGACTGACACATCAGTGACACAGAGTGACTAGACTAGGACACTGGCTTACGTTCTGGAGGGAGGCAATCAGACATACTCAGGTGAAGCAGTGACACTTAGTGACCAGACTACGTCATTAATTTATGTTCTGGC
>TRINITY_DN80258_c0_g1_i1 len=391 path=[0:0-390]
CCCCTACCCCAAACCCCATATACATTGTTTCCAATTCTTTTGAACACATTTCAAAGATAATTTCAAACATTTTTTTAAAATATTTTTGCAGCATCAAAAGCATCTTATTTTTTGTACATTTAAGGCATCTTAACAGAAACAAGAACAGAAGTATACATTTCCATTTACAAAAGTTTTTGTTTGTTTTCATCTTTCACACAAATGTACACGACAGGCAGCCCATAGTCCATCTCTGGTATGTCTGTCCTTAAAAAGTCCTCACTCTGAGGGGCAGGATGACTGCCTGCCGAGGCATTCAACAGAAACTAGGGCAAACCTGCTCTTTAAGCAGTTGCCAGCCACACGTCTGGGATTTGTAGAGTTTGTCCTTAAGATTTTTCCAGCTCATCCC
>TRINITY_DN80260_c0_g1_i1 len=387 path=[0:0-386]
TTTCAGTAGAACATAGTTGTGCGCAGGGAGCTTCTGTACTATTTCTTTAAAATGGGCCACTCGTAGAATACTTTCCACACTTGTGGTTCTGAGAATCATCTCATATGCTTCAAAGGTCAGCAAAGGTTCAGGGAGCTCTCTAAGGAAGGTCTTCAGGATAACAGCAGGAATGTGGATATCTCCATACAAATCGAAATTCACTGGTTTTCCCAGATTATAGAGCTTCTGGATCTCCTTAATGGTTTGGACACTGGCTGACCTTCTAAATAGACCTTCAGTTCTGAGCCCTTTGGTTTTCAGATAGTATACAGACTGCTCCACCACAATGGGGATTAGTTCACCCTTGTTTTTGCCTTTGAGGTATTGTAGGCTGACGCCGAATTGCTG
>TRINITY_DN80279_c0_g1_i1 len=485 path=[0:0-484]
CATTGCTAATTTATATGAATATCGTTTCATAAGTTTAGCTTAAGCAAATGTTACATTGCTCATGGGTACTGGGCCAATTTGTAAATATGGTTGATGAACAAAGAGATCTAAACCTCCAGCATACTATTATTATAGGGCTCATGAACTTGAATTACTGAATTGGATTCAACATCTAAGGCTACACTGAAAAGGAGATGGTGTCAAGCATTTGAGTGCTGTGCATATGGATGCAAAGTGAAATTATTGGCATTGCCTTCGAGAGCAGGGTATTCAATGGTGTTTTTGGCAGTTTGTGAATTAGTCAGCATTCACCAATCAGCTGATATTAAAAAAAAAAAAACACACTAGCTTGAAAATTTTACTTGAAATGCATTCATGCATGCTGCTAAACTAAAATTCAGACTTCTTTTTTCTCTTTTTAGTTTTCTCACTGTTCTAGTTTTAATGCATCGCCCCTCCCACCTCACACCTCTTCTTTCCTACCC
>TRINITY_DN80226_c0_g1_i1 len=445 path=[0:0-444]
CGTTCAAACGCAGATCAGAGATTTGGAAGGTTGCCTGGTTATTCATCCCGGACCGGTTGACCCGGCCTTTATAGGGAGCAGGAGGCCCAGGGTCTATAATCTCCATGTTGTTGCTGGTGTCGTTGGTGTACCAGTACACCGACCATCTGCTTATATTCGTATTGCTGTACTTCAGAAGACAGTTCATGAGCACTGACCCTCCGACAGTCCCGGTGGCAAAAACTGGCTGTATAACTTCAATTACCCCAGGGACAGGCTCTGGAAACTGGAGGATCAGGAGGAGAAGCCAGAGAGATGTGAGGGTTCCATCATGCAGCCTCATTCCCCGGGCTCCAGCTCTGGGTCCATCTACTGGTCTTTGAGGAGGTCCCATTATCACCATCCTCTGTAACCTCCACCCGGCTTTGATTCTCTTCTAAGGGGATGCAAGCAGCTCTGCTGCTTG
>TRINITY_DN80272_c0_g1_i1 len=231 path=[0:0-230]
CTTTGTCGTTTCTCACCATATCCCCTCAGGTCATTGTACAAAAGTTGAGGTTCTGTTTCCTTACAAATGCAATAACAAGAATTTACTTCATTCTTAAGTTAGAGCATCTATGTTACATGCATTGATAGTGGCTGAATGCCAGTTACTTTACACGTGTAATTGGCCACTCAATGGTTTCTAGCTGCTTGGGCGCCCACACATACTCCCTGCATGTGTTAATTGATGCTTGGG
>TRINITY_DN80293_c0_g1_i1 len=313 path=[0:0-312]
GAAGGGTTGAGCCATGTGTAAGCTCGAGCATGTAGCATAAATATCTGGAAAATATAGCATTGCAATGAGATGGTCAAGTCTTTATGCGCTGCAGTTCATTTTATCTACACCAATTTGGTAGCTGATGATCCGTTACATGGAGATTGTGTGAATGGGTTGGAATATTTCCCGAGAAGCTTGGACAACTTGATTCATGAAATGGAAACTCACTACCTGTGCCGTTTGAGTGCTTTACATACAAGAATCCGTTTTTTTCTTTGCCGTGAACTTGAATCGCCAGCATCCCCTAGTAGAAAACTGTCAAAGCTTGGCC
>TRINITY_DN80216_c0_g1_i1 len=388 path=[0:0-387]
TGCTGCAGTTCAGGGTGCGATCTGAAAACTTAAGTGGGGAATTTGATGCACTTTGGTCACTGCTTGGAGCCAGGTCCACAACACCTGCATTGTACAGAGCCCGCCTGGCATGGTCATACACCTCCTTTGAAGTCCGTTTAATATCAAAGACATACTTTTTGCCAAGGTTGATGTTTTCATTCAGGAACAAGGATGCCAAGTGGCCTTTTAGGTCTCTGCTGTATTGCATCATGACCGCATTAGTAACTGTGTCACATCTGTAGAAAGCATGGGTTTCTGTTATTGCTCTGTACAGCCCACTCGCTGCCCTAGTGCTGATCATCTTGAAGAGGAGAACAGTACTAATCCCAGACTCCTTGGTAACCGTCAGGTAAACACTCTTTCCAGA
>TRINITY_DN80214_c0_g1_i1 len=267 path=[0:0-266]
AAACTCTTCAGCCGGCTTTCTACTCTGAATGCTTTGAAGTCAAAGAGCCATGCCAAGGCCGTCCTGGCGAGGAGATATTTATAACCATTGTAATAACTGGAAATGGTGGAGTTCAGTGGTCGAGAGGGAAACATAAAGACAATGAAATGCTTGCCGATCAGGATTTACAGACCTACTGCGACTTTCCAGATATCATAGATATCAGCATCAAGCATGCAAACAAAGATGGCTCTACGGGGAGCCGCATTGTCACCATTAACAAGCAGG
>TRINITY_DN80299_c0_g1_i1 len=257 path=[0:0-256]
CAAACCTGGTGAAGATGGTGAGGCCGGAAGGGCAGGCTCTGGGGGTGAGACCGGATTCCCAGGATCGGCGGGGGCACGAGGCTTTCCCGGGGCTCCTGGACTTCCCGGTCTCAAGGGTCACAGAGGGCATAAAGGATTAGATGGTCCTAAAGGCGAATTTGGGGCAGCTGGTTCAAAGGGTGAATCTGGGCCAACAGGACCTATGGGGACAAATGGCCCTGCGGGACCAAGAGGCATGCCAGGCGAACGAGGGCGAC
>TRINITY_DN80245_c0_g1_i1 len=763 path=[0:0-762]
CCCCAGGTGAGGTGTGTTTTTGGAGTTCCCCAAGCCCTGGAATTGTCAATTATTTGGAGGGGGCATAGCATCATGGCCTTGCAAAGGATTGTCCTATGAAACTTTAAGGTAGCTTGGCAGTGATTCCTCGTGCAAATGTATGTCAAGAGGTCCCGTATGGGTCCTAGGGACACAAGCCACCTTAAAGACTAAGCCGAGTGCAAATACCAGGGTTTTATTAATCCTTCGGTCCGCTGACAGCATTTCGCCGGCCTTGGGATTTTGGTGTTGAAAAGGCAAGAGGTGTACAAGGGACTACAAATTTCAAAGATTATCATTGGTTTTTTTTGTTTTGTGGGGTATTAATGATTCAATCTGGACAGTCAAACTACTACAGTACAGACCGGACAGAAACACAGATCGAGTTCCTCTGGTGGTCACATACCCCCCCCACACCTGTCGCAACTGAGACAGCTTAAGCTAGAGGAACATTGCCAACCTGTAACCACTGCTGCTCGCCTTGGTCCTCGTTTCTGCAGGGTGGACAAGCAGAGATGGTGAGATTTATCTGCCGCATATCTCAGTCACTCAACCACTTTACATGCCTTTAAAAATGATTAGGTAAAGGATGTCCATTAACACAATGATACAGTTTCCAGCATTAGCATACAGGTATGGAAAGAGAAACCAGCTGTAATTTGGAGAGTCAGGAGAAAATCTTTCATGGTCCTCACTGCTGAAGCATAGCGCATTTTCATGGACAGTAGTCGCGAGTGGCATATAT
>TRINITY_DN80215_c0_g1_i1 len=270 path=[0:0-269]
CAAAAATGGTGATACTTCCTAGATTGTTGTATTATCAGAGCGCCCTGCCCTGTCCCAGCGGCACATTTTCGGAAGATGAATGTATTGATGAATAAGCTTTATTGGAAGGGGGGAGGGTGACAGTGGCGCTGCACACAATGAGGATGACTATAGCCATGGGTGGGTTTGCTGCTCCTGACTTCCAAAAATATTACTGGGCGGCACAGTTACAGCACTTGGTGGAGTGGTTGGGGGAACAGCCATGGAGTGAAGCCACAAACCTGATATTGG
>TRINITY_DN80270_c0_g1_i1 len=352 path=[0:0-351]
CTCCCTCTGTTTCATCATGTACCTCCTGCACGGATGTAAGCAGCTCTTTTTGTCTTCACAGCAGTAGGGGCCTCTGACCAAGCTCCTTCCCTGGTGCCACCAGGGACAACCGGGACCAGAACCTGCCACTGCTCTATGTGTGCCACAGCAGAAGAGCTGGCGGGGGTCAGTTGTACAGCCACGGACACTGACAGGGAAGGGTGAGTGGCACATACAGAAGGCCTGCCCTTCAGAGGCCGTGTCCAGTGCACAGCCCAGCCACCCACCCTGGGCGCTGGCAAACGGCAGGTGGTTTTTCTGCGGTAAGTTGCATGGTGTGCGGTACAGACCTCTACAGCATACATGTTACATT
>TRINITY_DN80283_c0_g1_i1 len=207 path=[0:0-206]
CTTTAGTAGTTTGTATCTAGCTGCTGGAGCGCACTACTTGCATGGGACAGCCCTCCAATAGCCATGGGGAGTCAATCTGGCAACCATTATGCCTCATGCATAATGGCAAAACCCAATTATGACTGTACCTAAACATCTAAGGTTTTGCTTGAGTCATGACCTTGCACCAGCAGGAGTTTCTTGATCTCCACTAATGTTAAGGCCCCC
>TRINITY_DN80244_c0_g1_i1 len=394 path=[0:0-393]
GTCAGCGGCTCCTGATACCGGTAGCAGCCGTGGCGGCTCCTCCTCCCCTTTCACTGTGGCAACAGCTCCCGGGCTGGAATCAGCGGAGCTGGAGGCGGCGCTCGGAGAACCTCGATTTGATGGGTTCCAAAAGAAGAAGAGCTACCTCTCCGTCCAGCAGTGCTAGTGGAGGGGACTTTGATGATGGACACTTGTCAGCCAGTGCTCCGGGGCCCAGCCGGAAGAAGAAGAGGCTGTCTAACCTCCCAAGCGTAGATCCGATTGCAGTGTGCCATGAACTGTATAACGCGGTTCGAGATTACAAAGATGAACAGGGCCGGCTCCTGTGTGAGCTCTTTATGAGGGCTCCGAAACGAAGAAATCAACCCGAATATTATGAAGTGGTTTCCCAGCC
>TRINITY_DN80242_c0_g1_i1 len=322 path=[0:0-321]
CTGTAGTGGCCCACTTTCACATTTATCAGGTTCACCATGGTTGGACCACGACAGGATACACGGAGGACACGATGCTCAAGTTAATTCAAGCAGAAGGACTGACGAGCGCAGTGGACAAACAGCCTTTACAGCATCTACCTGCACCATTCGTCTTGCATGTCTTTGGGCCATTTCCACTGCCCGAGAACACATGGTCCATAGATAAAAGGAGCTAGAAGCTCAGAGAAAAAGTACTGGATAGGGAGGTAAAAGGCAGTTGAAGGTCCTATGAATAAGATTTGTGCTGAATGAGTCTGCAGAGGGCTTGTCAAGTGCTTCAAAG
>TRINITY_DN80294_c0_g1_i1 len=227 path=[0:0-226]
TCTTCCGATCTCTCAAAAATTGTATGCATTGCAACGAAGAACTACAGTTATCACAGCAATCTCAGAGGTTAAGAGGGATTTCTCAACACTGGGCCAGATTATGGAGATGGCTATTAAACACCTGACTTCTGAGTTCCCTACTAATTCGAGCAGACATGAAGAAGCTAACACAAGAAACAACTTACCTACTGGATAAGTGTACAGACCTGGAGAACCGCACAAGGCAG
>TRINITY_DN80295_c0_g1_i1 len=795 path=[0:0-794]
CCTCATCAGCATCAATTTGGATTCCAATCACATCACAGGCAAAGGGATTCTGGCTATCTTCAGAGCACTGCAACACAACAACACCCTCACAGAGCTACGCTTTCATAACCAGAGGCACATCTGTGGAGGGAAGACTGAAATGGAGATCGCCAAGATGTTGAAAGAAAACACCACTTTATTAAAGCTGGGCTACCATTTTGAACTGGCGGGTCCGCGCATGACCGTAACTAACCTTTTGAGCAGGAACATGGACAAGCAGAGGCAAAAACGCCTCCAGGAACAGAAACAGGCCATGGAAGGGGCAGAGAAGAAAAACTGCCTTGAGGTGCCCAAGGTGGCAGGCCTGCCAAAGTTTTCTCCAAAGCCATCTCCGCAGCCCTCTCCAAAATCGTCTCCATGGTCTTCTCCAAAGACTACTCCTAAGAAAGGTGGGGTTCCGGCAGCCCCAGCCCCTCCTCCACCGCCTCCCCTCGCACCTCTAGCTCCACCTTTGATTAATGAGAACATTCGGAATTCACTCTCCCCAGCAACTCAGAGGAAAATGGTAGAGAAAGTGGGTCCTGCTGAGAAAAACTCTAGAGACCAGCTTCTGGATGCCATCAGATCCACCAATAAAAAAAAGCTCAAGAAGGTGGAGGTACCAAAATTATTGCAATAAATGTCAGACAGCAAGTGTAACAGAAGATTTCCCATTAATATATTTTAAAAAGTATTTTATTTCAAGACTGTTGGCCTGCCATCCACAAGTGGATTAAAACGGCAGGGCCTTGATGACGACCTACGAAAGCAATTGGC
>TRINITY_DN80264_c0_g1_i1 len=321 path=[0:0-320]
CACCCATCACTGTGCACAGTTACCTATCAGTGTATTTTAGCAGGTCTGTTTATTTCTTTCACCTCTCATCAAGAGAGGTACAGTTGTCTAGGTTTTGTTGCTTGAACTTCCCAGATACCAAACAGTCTAACACCCCTCCCTCTCCCCCTGTATACGCGCTGCACTCCAAGACTCTACTAATAATCTGTTTTGGCGACAGGAGGTTTGTGTTAACAATAATATATCAAGCCACTGCGAAGGTCACCATTCACCACTGTTATGGTAAACAGGAGGTGTATTGTAAAATGGTTAAAATATGTTTATGGTGAAATACAGTATGGG
>TRINITY_DN80267_c0_g1_i1 len=256 path=[0:0-255]
GGCGTCTTGAGTGTCCCAGACCCGTGCATGGCCAGGTTATCATGAGTCCATGTCGAGGGTCGTTCTCTAGGTGATCTTACATCCAGGAGCAAGTATATGGTACAGAGCCGTACATCACCGAAGCCGGTTTTCTCCCAACAGTGCCATATTTTAAATTCAAGACAATCATTTCAAAGTCTTTTCAAATCGCCAAAGAGGATGGCAGTCGAACGTAGAAATGCAGCATCGCTAGTCCCAAAGTTTAATAAGACCGTCC
>TRINITY_DN80248_c0_g1_i1 len=308 path=[0:0-307]
CTGGTTATAGAGAAGGACAGTGGCCAGCTGCCCGTGCAGTGTGGGGACATCTTGCACATTACGGACACCATGTACAAGGGCCGACATCAGTGGATGGCGCACCGAGTGAACCCTTATAACATGAGAGACCTGGAGAGCGGCATCATCCCCAACTACTACCAGGCGCAGCAACAATTGATCAGAGCGATTCAAGACATGTCCTTACAGATGGCAACTTCACGAAAGTTTGTGACGGGGACAAAGAAGCTGATCCGGGTGGTGAGCACTGAGAAGACGAAGATCAACCCGCTTTGGACCTCATTTGACAG
>TRINITY_DN80263_c0_g1_i1 len=312 path=[0:0-311]
GCAGAATTCACCTTGATGGTACTCACCATTAAAAAGTTAATACCTACACATATTTGGGTGTAATGATAGACTCCAAAATATCTTGGCAACTGCATTTTGATAGCAAAAACTTAAAAGCTAGGAAAGTGATGAAAGGCCTTAATGCGTTTAATGCGATGTATGGGGGAATTGCAATCCTTACCGCTTATCAAAGCATACAAAGCCAAATTGATATGACTAGCTACATATGGGGCATCGGCTTCAGTTTTTAAGGTACCAAAATATATGACTACATTAGAAACATACTTCTGGGCTCGGCCGTTAAGAATTACC
>TRINITY_DN80228_c0_g1_i1 len=420 path=[0:0-419]
CTGGATTTGGAGAGGAAGGTTGTGGGTTCAAGTCTCAGCTCAGTGACTTGGTGGGAAGACCACCATTTATGGGCCTCAGTTATGGGGCTGCTGATTGAAGGTTCTCAATGAGTCCGTCTGCTGCATTGAGCCACAGACTACGCTCTCTTCCTTTCTTTGCTATTTTAGTGTTTCTTTTATTTCTATGCACCAGAGACACCAGTAAAAACACTGGAAGGAGACCTGGTGCTATTGGCAGCAGGATGAGCTAGCGCTGTTTTTGTCCAATGCAAAAAGGGTGTAAGCAATCTGTCTGTCCTTGCTTCCTTGGTACATTTATCATCTTAATCAATTGCACCCTTGTGGGACAAAAAAAATGAGAGAAGAATCCTGAGATTGTATCATACCGTTTGTATTTCAGATGTCAAACTATGATCGTTT
>TRINITY_DN80269_c0_g1_i1 len=404 path=[0:0-403]
CACGCAGCTACTGCTGGCCCACCACGCTGATCCCAGCGAGTGCCCGTCTCACGAGTCGCTCACGCACACCTGCCTCGAGAGCTTCAACCTCCATTTCCCTTTCCTGCGTTTCTTGCTGGAGTCTGGTGTGTCTTCGAACTGCTCCCTACATGGGCCAGCGTGCTGGTCTGGCTTCCACATTGTCTTTGAAAGGCTGTGTGGCCAGCTAGGCTGCTCGGAGCAGACCCCATCTTCCATGGCAGACATCCTGCAGAAGGCTGAGACTGTGCTGGAGCTCATGGCTTCCAACTCTCCCAGAGTCCAGCTGCCCGAGAACTTTCAGATTAACTCGGCTGGCTGCAGCCGGTACACAGACAAGGTCTCTGCACTCTATCAGTACCTACTGCAGCTGGCGCAGTCACCCC
>TRINITY_DN80232_c0_g1_i1 len=369 path=[0:0-368]
AGCAAAGCCCCCCCGCCTCCATCCCCCCGAGAGCGCCACTGTGTCCTTGCGTGCAGCATCCTGGAGGGGAAGGGGAAGGGGAAAGGGGTCAACTCTCTACATCCGAATGGAGAGAGTCCGGGAAGGACCAAGATGGAGAATGGACCATCCTGAGACAGCAAAGCCTCCCCAAATCCCGAGCACCCAGACCTCACATGCACCATCCTGGAAGGGAAGAGGAAAGGGGGCATAAGCTGCACTGCCTTGCCAGCACCTCTGCACCGCTCCCCTTCAGTCAAACTTAAGCAAAAAGCATTGCTGAAAACTCTAGCTAAAGGTTTGCATGGAGGGCTATAGTATGTAGATCAGCACGGAGACTGTTAATCCTCT
>TRINITY_DN80289_c0_g1_i1 len=504 path=[0:0-503]
AGACGAACAAACAGAGAATCGGTGAACTGAGGGAGGAATTTAAGGCCTTAGAAATCTATGAAGTGGGGAAGTCTATGTTATATTCCAAACAAAAATATTATGAGAAAGGGGAGAGATCAGACAGTCTACTGGCGGCTAGACTCTGGAAGGCCCAGGAACGGAAGGAAGTGTATGCAATTGTGGATCAGGGTGGAACCCGCCACACGTCCCCAGCGGAAGTCTCGGAGGTGTTTTCTCAATACTATAAATCATTATACGAGGCGGAGCCCGGAGGGAACCCAATGGAAACGAACCTCTATCTTCAGCAAGCGAAACTAACGGAATTACAAAGCGAAGACAGAGAAATATTAGACGCGCCAATAACTGAAAAAGAAATCAAGGATGCAATTAAATCTATGCATTCGAATAAATCACCGGGCCCTGACGGCTTTACGGTTAATTTTTACAAACTTTTCTCTGATCTCCTGGCCCCCAAATTGGCAATCCTCTTTAACACACTCCACG
>TRINITY_DN80292_c0_g1_i1 len=361 path=[0:0-360]
ATAGTTTTCACACACTAGCTATCTTTTGCAGGTCTGTACAAGGCCGTTGTTGGATGTTCCTGAAAAGCATGTGTTCGAACCATTTATCTTCCAGGGACAAAATGTAAAAATGTGGCTATCCACCTGTGCCACGACCTAGGGATCTGGTCGGCTCCATCCAGTGGTTGGTTTGTAGGAGGAGAAGAATGAGGAATTCCAATCAGTGCTCCAGTTAAGATTTTGTATTGGGAGCATTTTACCCCCTATTTTGAGTAGTGAGTAAATGCACTATTAAGAGTAAAAATGAATTCTCTCCTTTGCAAGAGTAAAACGTTTATTAAACTAGATAAAACCAAAAAAAAAAAAAAAAAGAAAAATATTG
>TRINITY_DN80200_c0_g1_i1 len=650 path=[0:0-649]
CAAAAACATTGTGGTGACGTCCCCTTCGCTTTTCGGTTGCATACGTGCATCCCAGAAGACATCAAGTGTTGTTACCTTAGTGTTTAAGGTGTGGCTTTCCCCAAAAAATAGTGATTTATAGGCCAAGATGTTCATGGGGAACTACCCATATCAGTGGGACTGTAGCAATCTCTCTTCCTCCCTACCTGCTACAAAATGTGCCCAATGTTGAATTGGCAACCCGCCCTAATCATGTGCAAGATCTGGAATCATCCTACCCTCCTTTTACAATGCTCCTAACCAGGTTTGTGCTCCGACGACCAGTACACACAAGGTTCTTCTTTCAGCCAAAAAGACTTTCAGTCATTTTGGTCCCACTTAGATGTAGCTAATTGGCTACCATCCGTGCCTCAATGTGCTTAAGACACTAAAGAAAATGTAGACTGTCTGGGGAGTTGTCAGCCACAACACAATGTTGGCTGTTGTCTGCATTAGAGTAGGAAAACACTCACTAACTATAAATGATGTTCAGTTGGAGGCTATAAATGTTGAACAGGACAAGCAGAGACCCTTGAAGTACACCACATAAAATAGACACTGAGGCAGCATAAAACTTGCCCAGTCCTTCTGCCTGTGTTTTCCCTACAACTAAATAATTCAGCCATAGGAGC
>TRINITY_DN80287_c0_g1_i1 len=238 path=[0:0-237]
GCACTATGTTGTGGAGCCGGCAGGAGAAGAGCGATGCCAATGACTCCTCTGCCGTCGCCAACATCTCTGCAGCCGGCGATGCCCCTATTGCTATTGATTCCTCCATCGGTATCAGCACATCGAACCCCATCTTGAAGAACATCACAGATTACCTCATCGAGGAGGTCAGTGCTGAGGAGGATGAGTTACTGGGCAAGAGAAGTGATGCAATGGATGACCTACCAAAGGACGGGGCGCC
>TRINITY_DN80217_c0_g1_i1 len=357 path=[0:0-356]
GCCCTGCAGGCTCTCCTTTGCCAATCCCATCAAGCCATTGTACAGACGGAAAGGCATTATGGGCTCTGGCAGCTGCCGTAAGTAGAGCTTTAGGACGTTGCTGAGATCATGAGGCGAGGCATGTGACAGCTCCACCAGCTCCTTTCCATTCTCAAAGGCCTGGCATAACTTCTCCACACGGGTCTTCACTCCGTTTACACGGTATATTCCCTTCATTTTCATGGCTCGTCTTTCGATTTCAGAGATGCACTTTTTGATTATGAATGGGATCCCGTCGGTGCTCTCCCGGGACACCTGCACGTAGTCTCTTCCAAAGAGCTGCAGCTTGCCCTGTAGCTTCTTGTGACCGCACTGGAT
>TRINITY_DN80298_c0_g1_i1 len=265 path=[0:0-264]
CTGCTATGTTAAGAGTTCCTGGGAGGTATTTCCATATTTAAAAGTAGACTACCACGTTCAACCTTTTCCCCCCGTGGAATCTTTAGGAAAAGGCGAACCTTCAGTTGATGGCCTCCTTGTCTGCAAAAGACTCTTCTTTGTTCGAAGTGTTGATTTTTTCAGCGGCACCATTCTTCATCACTACTGTTTTGGTGTTATCGGAGTGTGTCAATCACCTCTGATTTTTCTAATAATAGTATCATTTTTACAAGACTATCCTCTGTGG
>TRINITY_DN80252_c0_g1_i1 len=350 path=[0:0-349]
CTGCTGTGCCTGAAGTATTCCCGGCATCGTCCGGTGCCCCACTTGGACTCGTCTTTCGACGAGACCACCTATGAAGAAACTGAAGACTAACTCTTCCTGGGCTTCTGTGCTGGACTTGTGCTAACCTACAGAGGCTGGGGGAAACTCAGGCTCACCCTCACACTGTGCTTGGAGGCACACAGCTCCTGCTAAACGATTGGTTAACCTCTCACAGCATAGGGAGGGTTACAGCTTCTGCGCAGTAACTTACTCACTTCTCACAATATAAGAAGGGACACAGTTCCTGCACAGTAATAAATTCACTTCATAGTATTGGGAGGCAGAGCCTTCCTGCCCAGTAACTGACTCAC
>TRINITY_DN80222_c0_g1_i1 len=392 path=[0:0-391]
AAATCAACCGAAATGTGAAGACTATACGAGAAGTTAGACAAAAAATGTCGTAAAATGTACTATGAAAGAAGGTAGTAAAAATGTTACCACCGCACTTGGTGGGCTGAATAGGTTTCTGCCTATGCTCTGGAAACCGTATCCTCCATAGGGTTTCATACGCTTCTGTAACACCTTGAATCAGTGGTTCAAATCTGGGGCAGACTGCATCCTCTCAGGCAGAGTATTAATCAGAGTAATGGTTGTGAGAGCCTGCTCACCACCACATGTAATGCTGGTTATGTCAGAAGGAAGCAACAGGAACAGCAGCAGCAGGCTTGTGCCAATGGGTGAGAGAGCAGAACATTAAATTATGGTTAATTATTCCTTCTGAGGGTCTGAAAAACGTTAATGCC
>TRINITY_DN80265_c0_g1_i1 len=207 path=[0:0-206]
GCTGGTTCTGGGGCAGCTGCTGGGGCAGGGGCAGGAGCAGCAGCAGCAGCTTTGGGTTCAGGTTTCTTCACATCCTTCTTGGGTGCCATTGTTCTTGGAGTTTTAATTTAATAGAAGGATCCGAAAGGAAACAAGCCCTCTTTTTTTGTAAGTTTTGAGGGAGGAGGCAAGATCAGTACGATCCTCAGCCCAGAGCTTGGAAGTGTG
>TRINITY_DN80254_c0_g1_i1 len=206 path=[0:0-205]
CTACTGCATGGTGTGCAAGGCCTTCCGAGCGGCTGGGGCCCAGCCCAAGACCGTGGACAGCCTCGGACCCTGGTACGACAGCTGAGGGGTATTGGCAGAGTCAGGGGAGCGTGTAACCACCCCCTGCTTCACACCTAGAAGCAACACGTGCTGCTGCAGGTGAGGCCTGCAGCGCTGGCAGAACCAGGCCACCATGCGCCGCATAC
>TRINITY_DN80209_c0_g1_i1 len=498 path=[0:0-497]
TTGGGCTTGTGCTTTTTCACTTCCACCATGAGGTGGTGAATGTTGATGAGTTCGGAGCGGACAGGCAGATTCTTGAAGGGCGGCTGGGACAGCACCTTGTGGAAACGGTGATAGTACTGGATGAGCTGAGTCAGCGCCCCCTGGATGATGCCGGTGCCGTTCTTGAAGTTGGTGAAGGAGCGCATGACATCCTGGCTCAGGTTCTCCACAGATTGCTTCCAGGTGCTGGCGAAGCCGCGCACGAGCTGCACCACACGGGCTTCCTCGCTCTTCAGTCTGTCCAGCTGCCCCTTGTCGATCAGGGATTCGCAGTCCTTCACGAAGGCGATCATCCCACCAAAGGGAGGAGACAAGATCTCTTCAATGAACTCCTGTGTGCGCGCTGTGAGCAGCTGCTGGAAGCTCTCCACCTCTTTACTATCATCTGCCGCTCGCTCCATCAGCACCACCAGGAGCATGTCATAGTTATTGATGAGGAAGATGAGCTGCTCCTTCCTG
>TRINITY_DN80284_c0_g1_i1 len=204 path=[0:0-203]
CCAACCTTCAATTTCATCTGGTTTCTTGGACTGAATGCTCTGTTTTATTGCTAAGCTGTCCCAAAAGCCTTCTTTCAAAAAAGACTTCTTGTCTGTTTTCATATCTTCTTTTGATTTGAGGTTAGTCACTTTGGATTTTGGTGATTTACTTCCTGTCAGAAGTTGCTGTTCATCATCTCTATTAAATATTGAAGTCACTTCTTT
>TRINITY_DN80204_c0_g1_i1 len=242 path=[0:0-241]
CCTGCTTTTATCTACAAAGATTTTCTATGTACAGTACAGTAAGGGTATAGTTCAATCCTCTGCTACTGAGGTAGTTAACCAACCCTTTAAAAAGGTTCTGAAAAGAACCACTATCTGGAATGCCTGACTAACCAGCTCTGATGATTACACCTGAAACTGCTGCGTCTGAACTCAATCCAAGTGATTACTATAAAGATATAGGCAATCATGATTAACCTCCATGAGCAGGACTGAACATTAAG
>TRINITY_DN80203_c0_g1_i1 len=242 path=[0:0-241]
TGAGCATCTTAAGTTTATATAAGCCCCCCTCCTGTTAATATGGTTTCAGTACAGTAGGTGGCTGTTGTGCCAGTTGATTTGAGAACACAAAAAATGTATTTATCCCTGGACAAATACATCAAAAACTCCCAAAATTGAGCACAGAGGAGAAGATTTTCCCATCCTGAATGAGACGGTGCACACAGTTCTTTTCATAACAAAAACCCCATGTTTGGGGAAACAAAAGTAGATATGGAAAGGGG
>TRINITY_DN80273_c0_g1_i1 len=603 path=[0:0-602]
CAGCGAGTCAAGTTCATCAAAGAAGATAATACAGGGGGACGCCTCCCGTGCTCTGGCAAAAACATCACGAACATTCTCTTCACTCTGTCCAACGTACATATTAATCAGTTCGGGGCCCTTCACGCTGAGGAAGGTCATGGAACACTCTGTGGCTACTGCTTTGGCCAACAGGGTCTTCCCGGTGCCCGGAGGTCCATAGAGCAGGAGACCAGAGCGTCGGAGCCCCAGAGAAAGGAGCTCAGGATGCTCCAAAGGCAACTGAACTGTGTCCAGAATTTCTCTTTTCACATCCTGCAGCCCACCAACGTCCTGCCACTGTACCGATGGCACCTTAGGGGCTCCGACAGCCTGTGAATGAGCGTTGTGCTGCTGATCAAGTGCAAAATTGAAGTCTTCAGCTATGATGGGGAATCCCGCTGCGAGGAGTTCCCTCTCCTCCTCCTCACTCAGCCGCCCAGAGGCACTCGAATTGTGAAGCCGGTTACAGGCAGCTCGACCACTGTGGGCCAGCAAGGCACAGAAATCTCCAAGAACAAAACCCGCTGTTCGCTTGGCGAGCTTGGCCAGGTTCACGTCTTTGCCGAGGGGAAGCGACGCAGTCAG
>TRINITY_DN80268_c0_g1_i1 len=250 path=[0:0-249]
CAACGTCTCTTCACATCTTTTCACATCTGGCCTTTAGGAAGCCCATTAAGACCTGGTTGTTTGATGCTTGATTCTTGTCGTCTTTGCTGTTTCCTTCGCTTAGCGCCAGGATGGTTTTCACAAGCCGGCAGTGCGCTTTATAAGTTCCACCGGATAAGATAGGATAGAACGTGACCCAAGAGTAAGTGGCATCATTGTTCACGTGTGCGTGAGCAAAATCCAGTGGCCAATCAGTCACGCCATGTTAACA
>TRINITY_DN80224_c0_g1_i1 len=289 path=[0:0-288]
CTGCAGCATGTGAATGAGAGTCTGCAGTGTGAGGCTGAAGTGGCACAGAGCATGGCCGAGGTGTGCAGAGTGTGGCTAAGGGTGTGCAGAGTGTTAGAATGTTGTGTGGAGGGAGCGTCTTACAGTATGGAGAGCATGTCTTGGGGTGCTGTGGCTGTGGGTATGCAGAGAATGACTGAGAGTACACTGTCCAGTATCTTGGCTAAGGTTGTGTTGAGCCTTGGTGAGTGTATGCAGAGTGAGTAAGACTATTCAGAGCATTACTGGGGTGTGCAGAGCATGGTCTGGG
>TRINITY_DN80290_c0_g1_i1 len=339 path=[0:0-338]
CTTGGACCTCTCTTTGTTCTGCTTCAGTCATTTCCTGTATAGATCAGGTAGCACCATGCAAGTTGCTGCCCATTAAACAGCGGAACTCGCCCTAGTTCACAGCCTTCTCTGGCTGATCTTAAGAGAAACGTGCATAAAGCAGAGAAGCACTGGCTTAAATCCAGAACGGGAAAACTACGCTATATAGACTTGCAGTAAAGAGCGATCTCATCGTGATTTTTAAAGCCAAAAAATTTAATTTTCTAGTTCAGTCGAATGCTCTTAACCTAAAACTCTCTTCTCAATGATCTCAGAACTCTTAAACCCGGAGTGTGCTATGTCAGGACGCCCCCATTCCCC
>TRINITY_DN17094_c0_g1_i1 len=311 path=[0:0-310]
TCTGAAATTGGGTCAAAATTATATTTAGGAATGACTTTGGAGTTGTGATAATTCCAAGCATCTGCTCTCTCCCTCCTGCCCTCTGGTGCATGGACATCATGTAGCCTTCATGACAAAGTGTGGAAACTAAACATTGCAGTAACATGCTATAAAGCAATGCAATAACTCTTGGAAGTCCCATTCTGATCAGGTTTCTATTCTGTGGAATCATCTTCTAGCTTCCAAAAGAGTGGATTTTTCTTGTGGAGATGGAAAACAAATTGCACACTGTGTTTTCTGGGGTGTACTCAGCGCAGGGTAGAGATTCAAAT
>TRINITY_DN17035_c0_g1_i1 len=224 path=[0:0-223]
CACGACTTCGAGACAGTCTAGCTGCGCTGAGGAAAGAGAACGCTGCTCATGTGCAAAAGTCACTCTCCGAGGCAAACAGGAAGGAGCAGGAGCTGATATGGGAGCTTCTGCGGGCACAGGCGGAGCTGCGAAAGTACCAGGGACAAAAAGAGGATAACTTTGGAAAACTCCTGAAACACAGAGCAATAATGAAAGAAGAGCAGCATCACCTGCAGCAAGCAGAG
>TRINITY_DN17043_c0_g1_i1 len=360 path=[0:0-359]
GTCCAAAATTGAACTTTCAGTCTCACCAATAGCATGGCTTAAGATGGTCTCACATAAAATACCAGGTCTCCCCAACTACAGTAGATGAAGCCAATATGAGCATTTCAGGGTATAAAGCAGGGAGTACTAATGTGCTTAAGTTAATGCCCCAAACTATGGAATTCTTTGGGCTTGAGTGGAGGGCAAGTTCAACCCACCATTCTCCAAACCTTGCAGGTCCTTGCTCTCCTGTCCACCAAAACACCAACTCAAAGGCAGAGCAAGAATTCCATTATCATGTACATGAAACAAAAGCTACCAATCCTTGGTCATCTTTGTTGTGTGAAGAATGTATGGACCTGCTGCGCAATTCCCAGATCG
>TRINITY_DN17045_c0_g1_i1 len=266 path=[0:0-265]
ATCACACGTCATCCAAATCAACCTATCAATAGCCAGATGTATTATCTAGAATATGTGATGTATAGCAGATATGCAACTATAGATATCGTAATATTACATGTACCTTTTCTGTTGAGTGAGGGCAAGGGCCAGGAAAGGAAATCTATTTCGGAAAAAATGTATTGAAAATCTTTTAATCAAAAATGCATTTAATAGAAAAAGGGAAGTGCTTTATTTTTATTGTAGGGTGGCAAGCCTCCCTAAAATCCCCCCTTTACCTCTCCCCA
>TRINITY_DN17058_c0_g1_i1 len=297 path=[0:0-296]
TGCTGCTTTTTGATTAAGTGCTGCTTACGAAAGGGTGTTGTCAATTACTCCTCGTTCGCTTTCCTTGCATATCTTATTTTCGTTCTCAATTTCTTTGACCGTCGCCTTCAAAAACTCTTCTTTCTTAGTGGTGAAACATTGTTTCTGATTTTCATTCATTGCACAGCATTTGAGGTAAAGCACAATGTAGTCAAAGGAAATACGGGACACCATTCGTAGAGGGAACGCCGTAAGTCTTCTGGCAAGGCCATGGAGGTAACTTTCTACAAGCAGGTGGTCATTCGCGGCAAAGGCCAG
>TRINITY_DN17009_c0_g1_i1 len=328 path=[0:0-327]
CTCGGAGTGTGGGAGTACAGCGCCGAGTGACAGCCACCATCCTGGACACTGCATGCCCCCAAAGATGCCTGGACTGCTGCTAAGCTGAGGACCCCTCGACCCCCAACGATGCATGGACTGCTGCTGCGCTGAGGACCCCTCGCCCCCCAACACACACTCCCACTGCATGCGCGGGGTGTGCCGGGTCTGCCGTGGCACAGTTTAAACCCCCTAGCCCCCCCGCATGGACAATGCACGTGTAAGTGCGCCTGTTGCGCCGTGACCCCATCCACCTGGGCACTGCATTACCCAGATTTAGAGGCACTGCTGTGGAAGTGCCCAACTCCCC
>TRINITY_DN17044_c0_g1_i1 len=209 path=[0:0-208]
CGGGTGGAGGAGGGGGGATGTGTGAGTGTAGTGAGTGAGTGACTGTCCAGTAATGGCGAAAGCTTGTCCTTTTCATCCATGTCTGTTCTGCTAGAGGGGGTTTGGTCGTGAGTTTGCAGGTGTTGAATTCTGCACACAGGGAATAGAAAATACCTGGTCAAGAAATGATAACAATATTCAAAGCACAGATATGTAAAAAAGAGTCTTAT
>TRINITY_DN17015_c0_g1_i1 len=442 path=[0:0-441]
AAAAGGCATTTTGTAGAACGAACCATAATGTGAAAATGTCTTGGAGTACTTTTGGAGTACTTTTTTGGACCAGGTATTTGTTCACATTATTGCACTTGGAGCTTGTCTGGCGGTAAATAGGACAGAGGGCTCTTCATTAATAGCAGAGATGCCATTTTCACAGGGATTATCTGATCAAGCTTGGAGAGTCCAAAGGGAATATTAAGTAGGCGTCTTTCTACTAACGCTGCCTTTTTAGTAACTACAAAGTGTTTTAGAAGTAGTTGGTAAGGTAGCAGAGGGTTTTTGTGGTTCTAGTGTACCTCGAGGCACCACCCAATTCTTACCTTAGCACTTTGGGAAACTGAGATGGAAAATAAACTGAGCTAAAATACAAAGTTAATGTTGATTAAGGGAATCTGATGCTCACCAAACTTTTACTACTTGTTGGCTTTCACAGAGG
>TRINITY_DN17024_c0_g1_i1 len=224 path=[0:0-223]
CCTGAGGGTAACACATTTAATGTTTGTATAAGACCTAGGTTCAAAAGTTTTTAAAAGGTGGCAAGCAAAAACTATATTAAGATCCCAGGACGGATGGGAATGTTTAATCGGAGGAAAAGGTTTTCAGAGACCTTCCCAGTGCCTTTTCACTATGTGGTTGGAACAAGAAAGGCAACAGTGAGTAGAATTTCTGTGAGTTCCAATAGCAGCTAGATAGGATTTAC
>TRINITY_DN17082_c0_g1_i1 len=253 path=[0:0-252]
AGGAAGATCAATTGCCAAGTCATCACCCTGAAACCTGGTGTCCTCTGCCAGGGGCCAGTGGACGGGGAGGGAAATTAGGAAAGTTGCTGTGTAGTGGTTAAAGATGAAGAGCCTAAAAGAGGAAAAATGTTTTACTCCCTGGTATCATTGGCCAAGTTTCAGAAACTGTCAGCTAAAGTGAATCAAACTGCAGAAATCAGGCACGGAAATGTCTATATTGTTCATGTTTCACCAGCGGATCGGCTTTCCAGAC
>TRINITY_DN17011_c0_g1_i1 len=719 path=[0:0-718]
CAAGGTTTCACCTCTGGGCGACACTACTGGGAGGTGAAGGTGGACAACAAGAATGAGTGGTACGTGGGCATCGCTAAGGAGTCTGTAAATCGGCATGGCAGTAAGAATGCCTCTCCATGTGATGGATACTGGGCCATTTACCTGAGAAATGGGGTTGAGCTCAAGGCTCTGGACACAACACCGCGACCACTTTATCTGAGGACCAGACCCCTTGTCATCGGAGTGTACCTGGACTACGAAGGTGGACAGGTTTCCTTCTACGATGCAAAAGACATGGCACACATCTACACCTTTACTGACATCTTCACTGAGAAGCTCTTCCCTTACTTCTCGCCCGGCTACAATGATTCTGGTTGCAATGCCAAGGAGTTGCAGCTCCTTCATTACCCCACTTTCTAGATGGAGGTGGTAGCCTTAGACCTAGTTGATGGGACCAATTAAGCAGTTGCTTCTGTTCAATGATGTTTACCTGCCGAGGGCTGCTACGGGTCCAGTCTTGCCTTAAGATGCATTTCAACAGACTAGGTCCATCTGAATGTGAATGCAGTCGGTCTGATTTCTACCCAACTGCAGAGCTATGCTTTGAGGAGGTAAAACAGTGGTAGTTTTCCGCTGTTGTTTGTGCTTGTCGGACTCATCTCTGGCTTTATTTATCCTAGTCCAAGGAAGTTTAGAGCTTTGTTTTTTTTGTTTGTTTTTTTTTGTTCCATCCCGCGCCC
>TRINITY_DN17049_c0_g1_i1 len=353 path=[0:0-352]
CCCCAGGCTGTGTGGACATATTTCACTCATTTTCCTCCAACGATGATTCATTCGTGGTCTACAAGTTGCCACTCACAGAACGATACATTTTTTTTTGAACTCCCCTTTATTCTAGACTTGATGCACCTAAAAAATTGCTGTCTCATTTCACAAAATACAACCGCATTGTCCACACATCAATAAAGCTTTCTGCAGTAAGGTGCATTGTCCTAGGGACTACTGTGGTTTCCAATGCTGCAACTTCAAAGACCACACATGTATCAACATAAGGGAGAAAGAAAAAAATCTTAGTAAAGCTGTAGAACTGAAGATCTCACTGTAGAGGATTTCAATAGCTTAGTTTAAATAGTAAC
>TRINITY_DN17034_c0_g1_i1 len=424 path=[0:0-423]
CCCCTCAGTTGACGTGAACAGTCACTGTATTGCTTGGGCACAGACTGGAGATGGGGAACTTTCTACATCCCACGTACCTGCTGCCACCATGGTGAGCAGTCCCTACGCCACTGCAGGACTGAAAAAGGCAGTTGTCCCCAGGTTCACAAAAAGGTAGACGACTGTCAGGAGAGGATTGCTCTTTGTGAACCTGAAAGCAATCCCATTGCCTCTAGCCCTAGACAAGTCAACATCCGTTTACAGTACTAAGATAGTCATTGGGTTCGATTTCTGAAGACAGCCCTTGCATACCATTTCAGAATTTTAGCAGCAATAAACCAAGTTTAAAGGCTTTGTGGTTAAAGAGATATTGCTATAGATCAGAGATGTAGCTAACCGGGTACACATTTCTTTACGCTATCAATTTCAACCAGCATCAAGCAAC
>TRINITY_DN17086_c0_g1_i1 len=553 path=[0:0-552]
TATAATTTCACCCAGGTGTGACATTCCGATCTCTAGCAGTTATGTACCAAAACCACAAAGGGGCTAGAAATGACCCTGCTGTAACACCATAATAGGCATTTTACGTTTTAAATTAAGTTGTTGCTCCTTAACTTAGTATGTTTAAGAAGAAACACCATAAGAGTAATCAATATAGAAGACTTCTGATACGCATGGGTCGCACGCTTTTTCTTCCCATAAATACATTTTTACTGTGAGCTTCCTTCTTGCGTTGTTCTCTAGGACAAATGAAACGCTTTGGCCATACGCAGATATCATCTTGTGGTTTTCAGAAAGAACTTGCCCTTTTTGGGAAGTGATCTTCTGCAAGTTGGGGCGGGGGGGAAAACCCACATGCAACGAAATCTAGGAAACCTGTCCCATATCCAAAATAACCCAACAAAAGTCAAAATATTCAGCGATCAAAAGGTTTTCTCAGTTTGTAAAACCCAGGAGGGAAGAGGAAATTATTTGCAGTTTTTTGGTGTTTTGCTTTGACTTGCCTTATAATAAACCTAGTCATCGAAAAAAAAAA
>TRINITY_DN17013_c0_g1_i1 len=290 path=[0:0-289]
CACGGTAGTGGTAAGTGAACTGCCCTGCCACAAGAGTTTTGAACAGGAAGCCACCATTTTATTTCAGACTCCTAGGCATTTACGCTGACCACATGCCTCACCGAGAAGTGACTATATCACAGCCAAACACACCTCCCTGGCGCCCGGGGAGACAGGCTGTGGCACAGGAGGCAAGCAAGGCCTTTGGCAGTCACAGCACAAGGCTGGCGCCTGCACCCTCTCGGGTCCACATTCACTCACGAGAGGCTGAGGAAGGAGGGCACAGCCACTCTACCCCAAGTACTGAAGAT
>TRINITY_DN17018_c0_g1_i1 len=248 path=[0:0-247]
CACCGGGCTGGTCAGCACGAAGATTCTCATATGCTGGCTCAACAGACTTGGTGTCTTTTGGGGTGGTGTCTTTGGGGGTGCTGGGCGACAAGCCTCCATTGGAGAGTTTCTGGGATGAGCTGCTGATTGTTCCCGAGCGAGACGACTCAGTAAGAGAAGAATCTGGAGAAGTGGAATCAGAAGAAACAATGCTCTGCATGCTCTCTTGACCATAAAGAATAACGCCATCCTCTCCGTAACCATTAAGG
>TRINITY_DN17046_c0_g1_i1 len=266 path=[0:0-265]
GCTGGTCGTCGGCTAATCTGGCACAACGCTGCATAACCTCTTATTTCTTTAGGTCTCTCTATCGCGTCTTTTTCTCAGGGCTGGGCCTGGTCTCCGGATCCGTCTCCAAACGACGAGCCCCGTACAGTCTCACCCCACTTCCGGGCTATCACTCCTCTTTCCACTTCCTGCACCCCTTTTCTTCCCCCTCGCCCAGCGGCCACTGGTATTGTGCTTCTAAATTTCCGAGGCTGGGGAGAAGCTATGGGCGGGGAAACAGACTGCCT
>TRINITY_DN17097_c0_g1_i1 len=266 path=[0:0-265]
GTGCACTTCAGTTGTTTTTTGGGAGGTTCTGCTCTTTTATGCTTCTAATACAGCTTATTCCTTGTTTTCAGTTCAGGTGGGCTGGTCTCTGGTCTCCAGGCTTGAACAGGGTCAAACAGGGGTGATGCAGATAGTGCCATTTTCTGGTGGCCCTTTGCTGGCAGCGCCCAGGCTGGATCGCCCTGTAATCAATTGTACTGTAACCACACAGCGTAGCCGCAAAGACAGGGCGTAGTGCATCTTGGATACCAATATCCAGCATGGAC
>TRINITY_DN17088_c0_g1_i1 len=348 path=[0:0-347]
CCAGGATTTGGGTTTCTTTGTATTTATGACCCTACCATACCTAGACCTCTTTATCCATAGATTAGATAGTATCACAGTTATTAAAGGGCAGTTGTATAAATGTCATAGGCATCAGCTGTGGCACTGGTTTCAAACCTTCAGTATGTGGATTTCACAGGCAATATTGAGTGTTTCAGCTTTAAAACAAATGGGGTGACAGTGTGCAAGTTACATGTCTAGTTCTAGCAAATTGTGCAATATGTAAACGATGCCTGTGGTTGCCACAAAGTGCCTCGTTTTCCTTAAAATACTGTTAAATAATGGGTCATGCATGCAGATGAAGGGGTGGAACTGTGCACTAAAATGGGG
>TRINITY_DN17017_c0_g1_i1 len=351 path=[0:0-350]
AAACTATTTCCGTCTGAAATGTATTTGTCCTCTTTGCTGCCGTGATCCTTGTACACACTCTTGCGTGCACTCTCAGGCTCATTTCATCGTGCAGTCATACATTTGGCCCATAAAATGTATTAGTTGTTATTATCAATGTTTGTGTTGTGTGACAGTATTGCCAAATAAGATGACGGTCCTTCAGGAAAGTGGGCAAGTAGAGAAGCTATGTGCTGAAGCTTTGGTTTTCAATATACCAGCGGTTCTCGATTCACAGGCCCCAAGCTTCAGTATAGGCTCCTATAAACAGAGACCCGTCCCCATTTGCCACAACTGAACAATGGCAGCAGGGCAGCTTTCCCTTTGCTAAGC
>TRINITY_DN17021_c0_g1_i1 len=568 path=[0:0-567]
GGGGTCCCAGTTGAGGAGCTACAGGTCAGCGTCACATCGCTTCCTACATAGGCATTTCCACTAACTTGACAACTTGGGGAAGATGGCGGTACCAAGACTTGCAGTTTTACTATGATTGAACCCATTCCTGAAAAGTCTGGGGGATTGTTGACTTCACACACGTAAGACCCCGAATCGGAAGACTGAATTGTGCTTATCTGTAGGGATCCAACTCCAGACGTGGGAGGGTTTTGGACAGTGCTAAGTCTTTCTGACTGCGATCCGAGTGTATATGCTGCTCCGTTGGTGTAGTAATAAATCTGGTTTCCTTTAACAGGAATTGTTCCTGGTGGTGCGAACCTCCACTCCAGAATGAAATTTGTACCCACGGTCGTACTGTAAAGGCAGGGCAGGATTACATTAGAGCCCGCTTTCCTAGCCACCACGCTTTCAGGGGCGGTCACTACCACAGGAAGCGCTATGTCGATGAATAAAGAAAGAGTCAGCATGAGGAGAATGTGGATCTTTGCAGGCATTTTGGAAAAGTTCTTGGTTACGGAGTTCTTCTGTCTTGCTTTCTCCAAAGAAT
>TRINITY_DN17048_c0_g1_i1 len=358 path=[0:0-357]
GCTCTTCCGATCTGAATGATTTGGGCCGAAAGAGATGGGGTCATCTTCAGTTTGAGAGGGAGACATTGGAAGAACTGATCAGTAGATTTCCAAACACTACATTTTTTTCAACCAACGACAGAAATGGCTGTTCACAACTGAAATGAACCCCAGCATTAAGCGTGCCCGGAGAAAGGTGAATAACTCCATCGCAAAGTTCATGGATACCAAAGAAATGTGTACAGTTGGCACAAACACATTTCCTATATGAACCAATGTTTCTACAGGCAGGGTGGAGGGCACCCGACTCTGGCAACCTGGTTTTCATTAAAAACATATGACATTTCATAGTTGTAAAAATAAATAAATAAATAAAAAC
>TRINITY_DN17038_c0_g1_i1 len=277 path=[0:0-276]
GTCGTGTTAAAGTGCCGGTGTGCGGCAGTGCTCGGGGGCGCATTTCTTCTGAAAACACGGGCCCTCCACTGAGGCCATCTGATAAAGTGCACGTGGCTGCCGGGCCCAACCAGGGTCTACTGGGTCTCCCCTGATAACAACAGAGGGCCAAGGTGTTCACCAAAACATATACCAGAGCAATGCGAAGCGCACTGTTCTAGAAATCCAAGTACATGTTTCGATTCCTTTGAAGACCCCCGCATCCCCCTAAAGCAACACCAGCTGAACATTTCAATGC
>TRINITY_DN17003_c0_g1_i1 len=349 path=[0:0-348]
GTCGTCCTGAGGTGAAGGAAAAACATCGCTCTCAGGAGTCGAGATAGAGTTCGTAAAATCTGTGCTTGAAGCGTCTGCCATGACACGATCGATACGAATGTAGTCAAGGTCCAAATCCGCATCTTGGTGCACTACCGTGTAGTTTGTATAAACTTCATCATGTCCATTCATCATGGTGGAAAGATTTGCTGCAGCCAGGAAGGTTGGAGGGTACTTGAATTTCTTGAGGACATCTAACGAGGAGGCTGGCATGGAGGGTTTTTTCTCTCTGCGGCAGGAGGGCCGCCTCCGGATCCGCATCCTGGGCAGCGAGGGCCACGAGTAATTGAAAGGTGCATCCGAGTCCGAC
>TRINITY_DN17001_c0_g1_i1 len=246 path=[0:0-245]
ATTATATATATATCATTGGAACTGGACTCAGCCCCCCACAGTGTGCATGGCTTTGGGGAAGGGACAGGGTGGCGTTGTCTTAGCTGCTCACATGTCCGGTGCTTGGTGTTTGATCTTCCTCTGTCAATGCAGAAGAGAGTTTGTGAAAGAGAAGGGGCTGGATCCTCGCACTTCTTCCATTTCTCTACGTTTGTACCCTTGATTTAATTTCTCTCTCCTTCCAGCTTCCCCTCCGCTGCCTCACCC
>TRINITY_DN17027_c0_g1_i1 len=351 path=[0:0-350]
CCGGGTAATGCAATCCTACCCCAGAGTGTTTTGTACTCTGAGAACTACCACTTGAAGCTTTTGATGGTGAAGGGACGAAGTACCAATAGCCTCTTCTTCGGAAGGGATCAGCCATGCCAGTGATGTAATCGTTCTGGAAAAACAGGGAGTGTCTGAGGGCTTCAATCTCATGCAAAAGGTTTTCTAAGCCACCGACGTTATCTGCCCTTGTATGGTCCAAGAGGTGTCGCAGACGTTCCATTTCTGACTTTTGCGTTTCCATGGTCTTTTTCAGTTTGCTAATCTCAAATTGCTGAACATTTGATGTAACAAACCCCATGTCAGCTTTCTCCATCTCTTCCTGGAACTGCA
>TRINITY_DN17079_c0_g1_i1 len=543 path=[0:0-542]
CCTGTGTTCCTCCATTACCAGTCTGTGCGACGGGGGAATGTTGTGTGGTCTGGATTCAAACTGGATGCAGTAGCCAACCTCTATTGCATCCAGCACCCATACATCTGTTGTAATATTCTGCCAGTCCTTGTGGAATAATAACAACCCACACACCATCCCCCCACACCAGGGTTAGGTGTTGGTCGACAAAACTCAGCATGGATTGTGGCTGGCGGCATTCTAGCTGTGTCCCCCGGTTATTCTGCACCTACCTGCTTACAAATACTGTGCTGGTCATGCCAGATGACCTTGCGGTGGCAGTAGTCACCAAATTTGAACAGTGTTCGCTCCATACCCCTCCAGCAACCAAAGTGGCCCAAGGATTCCTGAATCAACCATTATAAAATTAACCAAATTAAGCAACCATCAAACCGAAAGCCCTAATCTGCCGACCTCAAAGGAAGGACTTGGTACCAACTGCCATCATCAAAAGTATAAAAATAGACCCCAACAAGCAAGGTACAAAAAGCCTTTTGCTCGGCCCCTCGCTCTCCAACTCTTTCC
>TRINITY_DN17089_c0_g1_i1 len=308 path=[0:0-307]
CGCAAGAGCCCACAGGAGGGAGATTTCAGGGTATTGGACCCAAATGTAATGTTTTCAACAGACAAAGGAGTAATTCCTACGTGTGAGACTCAATTAAAGTCAATGGGACCATTGTGATAGGCTAAGAGTGAGACTGTGCTCCAGAGAGGGAGACTTGATGACGTTTCTGCACAATTATAGACATGCTTGTAGAAACGCAGGCTTACAAAAGGTGAGATATGGTAAGTGTTAGAGTAAATACGACTATGAAACAAACGGGATACCCATTAATAGTGGTCACTGGGGTAGTTGATGATACACAGAAGGGG
>TRINITY_DN17042_c0_g1_i1 len=380 path=[0:0-379]
GTGGGTGTTCATCTAGTTGATCGGGTAAGGAAGGTGGTTTATCTACAGAAGAACTTAGAACAGTCTGTGGATGCTGTAGAATCTCCAGGCTATTGTTCGCAAACAGGGACGAAAGCCCTTCATCTAGTACAATTTCATTTGGGGAGTTAGACCTTTCTTGACGAATACGAGAATCCAACAACTCGGAAGCATTAAATGAGCTTTTCCTGAGATGCCCGAGTTCAGTGTGCTGAAAAGGTTGATCAGGAAGTTGCACAGCGTCTTGTAGTGGAGAGTATGGAGAAGTGCTGAAATTTTGCGAATGGGATTTTTCAATGGATGCGCTTTCCTTGGGTTTAGATTTTCTTCTGAATTTCTGAGTGCCACTGTCGGTTTTTCCC
>TRINITY_DN17051_c0_g1_i1 len=325 path=[0:0-324]
CTCTGAATGTACTGTGTTGTAAAGATGCATTATGCATGAACCTTTTGGTCAGGGATGTCACCGGTGAAGGGGATTCCAACAACCGAAAAAACAAAAGTATTCAAAATTTGACTTGCAGTGTAGTCACTACAGCACCCGCAGAGGGTAGAAGTTGCAGTCTTTTTACATTGATGACCGAAAACAAAAAATGTGCCATGGAAGAATGAATAACCAATTTCAAGGAATTTTCCAAACAAACTCACTACAACAGCAACAACCTGAGATGAAATTACTGAAGCTATTAAGATTTGAGAACAAGGTACATGCATTATGTGTCACATTACTG
>TRINITY_DN17090_c0_g1_i1 len=384 path=[0:0-383]
ATAAAAATGAGTTCTGAAAGCAGTAATGCAACATGCTGCCGGAGTTTTGCAAGGTGGTTCGGGAGATGCTGATGCTGGGTTTTGCACAGCTTCTTTGCCCCATATTGTGCATTGTACCTCCACTTGTACTGGGCATGGGATTCCTCCTATTCACCTTCCTCAAATCAGGGACACCCACACCACCACTTTCATCCAGCCAAACCGGGTCCATAACTGAAGGGAAAGGGAGCAACTCTTTTTCAGGAAATGGGTGCCTCTCCCATTTCCTGCCCAAGGTAGACTGGGGAGAGGACTCGGGAATAGGGACCCCATGCTGTTGTCCTTTGTGCTCAGGCAAGCACAGCGAGATGTAGGGAAACAGAGACCACTCCCACCCCCCCCACC
>TRINITY_DN17095_c0_g1_i1 len=237 path=[0:0-236]
CACAAACTGGTCAAGTGGGGGAGCTAAGGTTAGAACCTGAGTCTCCGGGTTCCACAACCAGCAACGTAGCCACTAGACCAAATGTTGACCATTAGGAGGTAATGGAATATTAGGACCGCTGGCGTTGGTGGACCCAGAGGAGCGTCTCTGATGGATCTCAGAGACGGTGGTCTGGTTGCAGCAGCAGTTCTGGCGAAGAACAGGAAAGGCATGTCTAATGTAAGGGGCAGGGAGGGG
>TRINITY_DN17096_c0_g1_i1 len=264 path=[0:0-263]
CATGGAGTTAATTATTCCGAATGCATCTCTTGGATGAGGAAGGTGGAACCGCAGCAGAAATACGGATATTGTGCCGAGCAAGGGAAGTAGAGAATGAATGGACACATTTCAGTCTACCAACCTGGAGGCTATGGACAGTACTCTGCTCAAATTAATGGCTTTGATTCCAACCCAGACAAGGAACATGGCTCAAAATCAAGTGCAAAGGCTCTTTATGAGCAGAGGAAGAATTATGCACGTGATAGTGTCAGCAGCATATCGGAG
>TRINITY_DN17023_c0_g1_i1 len=318 path=[0:0-317]
ATGTTTGGACCCTACCGGGGAATTGGAACTGGGAGCTCCTAAGTGCCTTAACGTCCAGGGTACTTCCTGTTGCTAGGTCAGGGAAAGTGCTGGGTGGTTTTTCCATGTCACACGAGTGAGTAATAACACACATATTGCACCTTTGCGAGTATTCACCTCTAGGCTTGGGACTTGCTCACGGTCCCTATGTTTCACAAGGGTGGGAGGTGCCAACTGGCAGATGCAGCAACTGTACTGGAAGGTGTAACGGCACAGTGCCCCCCCAGGAGAGCCTGGTGTGGGGGGGGGGGTGAGCATTGCTTCAATAACTGGGGGGAG
>TRINITY_DN17098_c0_g1_i1 len=261 path=[0:0-260]
GGGGAGACTGGGAGAACACGGGATCATTGCTTTGGGCAGGTGGAGACCGGTTCATTGCAAGGAGTGGGGAGACGGGGAGAACATTGGTAATTGTTGGGGCCATATCATACATCACACCACAGCATACCATAGCCTAGCATACACCACAACACACCATACCACAGCATACTATACCACACACCACAACACACCACACCATGCCATATTACACCCCATACAACGCCACACCATAGAATAGCATAGCACACACCACACCATACC
>TRINITY_DN17040_c0_g1_i1 len=267 path=[0:0-266]
CCTCTCTCGCTTGACCATCCAAGCAAGGGCTTTACCTGGTCTCTCTGTTTCACCATATTTTCGGGCCATTAGGGGTGCCGATATATATTTTATTTCCCTAAGAGCCAGATCATCAAATTCTTTGCATGCAACATATAATGAGTTTACATGCTTTAGGTCTTGAGGATCAAGGGTGGGGGATTGTAGACTTTTCAATCTATCCTCCGCCGCATCTAGCTCGCGGCGTATATGTTTCAACATTCCCACCTCTTGCCCCATGCAATGTCC
>TRINITY_DN17099_c0_g1_i1 len=277 path=[0:0-276]
AGAAAAAGGGTCATTCAGTTGCACTTGTGATAGGATCTGTATCTCTGTGCCAATTTATTCTAGATGCAAGGTGTATTGTACTCTTGTTATAACAGACACTCAATATTTCCTTGCAACTCCGATGTCAAAGACCTGGAAGTGAAGAGACTACCCATTTTCCCCATCTTCTGAGCCATTCAGTCCTAGAGGTGACAACTATGTATCAAGGGACAAACATCCTAAGACATCCTGCCATATTGGTGCAAGGTTTGCATCCATGCATTAATCTGCAGGCCAT
>TRINITY_DN17032_c0_g1_i1 len=299 path=[0:0-298]
GATCTCAAGTGGGAACTTCTCTGATACTTTCTCCCAGAGAACCGGACACTAATATTCCTGGAATTGCAGCTGCGAAGGAGAAAAGGAAGAGACGGAAGATTCCGCAGATTGATAAATCGGACCTGGACGAGTGGGCTGCCCAGATGAACGCGCAGTTTGATGAAGCTGAAAAGTTTGATCTCTTCGTGGAATGAGGCATTTCGGAGTGGCTCGTTTTTGAGCCTCACTTTCAATTGAGGGCACAATTACCTTTGTTGCCACTGGAGAGGGACCTGTGTAAATATGTACACAACAGACAC
>TRINITY_DN17053_c0_g1_i1 len=216 path=[0:0-215]
CTGTCATCTAGATGAGTCATCGTTGCTATTACAGTCCCACTCCGCTTGCTGAGGTCATCTCCCCCCTGACGAGAGGGAAGACGGTACGCCTTTTTAACAGATATAATGTGCTCATCCTCCTGGTCAGACTGTTAAGTCTATCAACATGATATTGAGTACCTCCTTTAAATCTTCACCTGGCTCAAGCAGCGGATAGCCAATTACGCGGACATTACC
>TRINITY_DN17085_c0_g1_i1 len=214 path=[0:0-213]
CTTTAGTTGTTTCCATTGAGCAGTTACACAGCCCATTACATCCTTCATGCATTTATTTTAATGTGTGACCGGGTATAAACACTGCAATCCTCAGAACGTAGGCATGATTGTTGCTATTTATAAATAGTTTTCATTGTAGAAGCCATCATTTTGAAGAGTAATGCTCTTTGTAAAAAGATTATATTTAATGAATTAAACCAAAGCACTGATTGTC
>TRINITY_DN17065_c0_g1_i1 len=206 path=[0:0-205]
CTACTTGAGGCCAAGAATTGGAGACCAGCCAGGGCAGCATAGTGAGACCCTGCCTCTATTTTTTTTTAAGTGGAGCTAACAATAATGCCTACCTTGTATTTGTGAGGATTAAGTGCATTAGTCCTGAGAACGGCCAGGCAGGTGGTAAGTCCTGTGTGAATGTTGGTTCCATTATTATTGTTACTTGATTTCTTCATGGTAGGGAT
>TRINITY_DN17004_c0_g1_i1 len=458 path=[0:0-457]
CCACCATCTTCACCTTGCTTCTTTTTCTTCTTCTTTTTCTTCTTGGTTTTACCACTTGTAGGACTCTGAACAATAGAATCCCCCGTTTCCTTTTCATCGTCTGAAATCTTCGGGACATCAGTCAATGGCTCTTCAGTCAGTGGAAGAGATGGAGCATCCTCTTCAGTGTAGTTTCCCCACTCCTCTGCTGGTGCTTTCCAATCAGTTCCAGTCTCAGTACAGTTAAGCCCATTTGATCCAGACCATTCATCTTCAATCCGTGGTTGATTACTGCTTAAATCCCACTGAACATCTGAGGCAATGGGCTGAGAAACAGGCTCAGAGACGGAAGCCGTAACTACAGGATTCAGTGAGAGAGTAGGAAATGAAGCGGAAGTCTGTTCAGAGGCATTGATTCTCCCATCCACAGAAGACCATGCAGGGAATAATGTACGCTCACTCCAGGATGCACTCCAATC
>TRINITY_DN17063_c0_g1_i1 len=276 path=[0:0-275]
CAGGCCCTGTTGATGTCAGATACAAGCTTCCCATCGTTCGGCGTGTACACTTTCTGGTTGTTCGCTCTCATTCTGGACTGGATGGTGTAGAGCAGCACTTCCAGATTACCCTTCTCTTGAAATTTTGGGGGTTTCTCCACCGTGCGGTACGCGCTGAACGACTGGAGCTGCTGCTGGACGCCGCTCAAGGAATTGGCGAATTGCCGGCTCTGGAGGGCGACGATGGTTTGTTCGATCCACTTTAGCAAGTCCGACGACAGCCTTCCATATTTATTG
>TRINITY_DN17050_c0_g1_i1 len=517 path=[0:0-516]
CTATTTGCAAGTTGACTGTGTACAAGCAAAGCTGTACATCCGTCTGTCTGCCAGTGGCGGCTTGTAGTGCAGGCCTCCTTGTAATCATTTTAGTTTTCTTTTCTTTTTTTTCTCACAGTACGTGTTCTGCACGACTATAGCAACCGAAGGGCCATTGTGGTGAGACTCCTACGCCCATCTCGGAGTTCAAAGTCTCTGAGGTTTTTTTTTTTTCATGCGCTGCACACTATAGGGGCTTTGTTGCCCCTTCCATTGGGAACTGGATCCCCAAAGTAGGGCGACGGGGAGGAAGCAGGGAATCGTTTTAAGTTTCTTTCAAAGATGTAAATATGCAGATAATCAGTTTCTGAATTCGACTCTGACTGGTAATGTGGACAGAGCTGAAACTAATTAAAGTTGAACTGTTGTCTTCCCATACACCACTCCCCCCTAACCCCCAAATCCAACTGGAGCTTTGACAAGCACAGCGAGAATCGGGTTTTCAATGCAGATTAAAACTTGAAGTGCAGCTCCGCCC
>TRINITY_DN17056_c0_g1_i1 len=369 path=[0:0-368]
ATTCACCCAAATCACAGGGGATGCCGAAGTGACATCACAGGAAGTGACATCGTAGGGCATTGTTTTGCCAGGACTTTCCTTTTTTGTTTTTTACTGACAATGAATCAGTTGAATGTGGCTCTTGCGAGAGCAGCAGCTATTTAGGAGCCCCTGTTCTGGCTTCCGAGCTCCACAGCTCCTTCTGTGCAGAACACGGGTGCTCCGATGCTGAGAGAAGTCTCTCGCTTTGAGCACGTCTCCAACTCTGCATAGTCTGCACTGGCTGCCTGCTGCTTCCTCGTGAAAAACAAGTGGCCATCATGTCCTATGCGGCTCTGCAGAGTTCTGGACCAAGGTATTTGCAGTCTCACATAGTGTGATAGAGGGCAC
>TRINITY_DN17071_c0_g1_i1 len=202 path=[0:0-201]
CCCGGGGCCAAATTGTGAAGATCTGCTGGTTTTCTTTTTAAGTCGACGGTTGTCACGTTAAACACAACACCTTTTAGCCAGAGGATCATGAAGAGGCGCTGCGAGAAGGGGCAGTTTCCAATGCTTTCTCCGTCGATGCCAGCCTTGACGAAGAGCTCGATATCGGGGTCCTTCACCTCCCCGTTAGTCGCGGCCGAGTCTG
>TRINITY_DN17005_c0_g1_i1 len=458 path=[0:0-457]
GCACATCAGACGCTCTAGGAACGCTATGAAACCCTGTGGGGAGAAAGGGGAAGGATGGGGGGAGAGGGAAGAGCGAACTGGAGCCTGGGGGGAATGGCTCCCTAAATGTACAGAGAGAGTGTGATGGGCTTATGGAACGGGTCGGGTGTTGTCGCAAACTCCATAGTGAAGGGCAACCAATGTTCATCAAAAGAGTATGTGCCTTCCCTGGAGATGTTGATCAGCCTCTCCATAGCATGCACCTCCCACACCCTCTGGAGCCACATTCCCCTACCAGGCAAGTCAACGCTCTTCCACTCCCTTGCTATACCGACCCTAGTGGCGTAGAGCATACCCCTAATCATATGTGATATCTTGGCAGTTAAGCAGCCCCTATCTGGAACACCGACTAGCAACAAAAGGGGAGACGCCTCCATTTCAATTCCTGTTTTGTCCTTTTATCCAATGAAGGACTTCAT
>TRINITY_DN17059_c0_g1_i1 len=237 path=[0:0-236]
CTCACAACTTACTAATTCCATTAATTGGTTGTCATCGCACTTCTACATCCAAAGATGCCATCATGGTTATGTAGCCAATTTATCTCTATCCAAGGAGTTTCCTGAAGGCCTCCCATTTCAAGGCTGTCTTCCTGGATCTCCAGTTCTGGAATGTCCATGCAGATTTACATGGTGCATCACCCATGCAGTGATCAGTGTTATATCAGACATCATTCTCGGTGGATCTCCACATTGGAC
>TRINITY_DN17010_c0_g1_i1 len=404 path=[0:0-403]
GTAATTGCCAATGTGAAAACTGCCCAAAAAATGTTACATGTTTGGGAGAGTGCAAGTGTGTCCATTTTCAAATGAAGAGCGGGTGGCGGGGAGGGGGTGTTTATACTTTCATTTTGTATTTTATTTTTGTCTGAGGGATGAGTTTTGTTTGTATCTTTAGTTTTATTTTTTTATCCTTTGCCTCTTGTGTATATGTAGGGAATTTATAGGAAATATGTACTTTATTGAATAAATTTTAAGAGCTAAAGTATATTTTATTTGAAAGAGAACGGACCTTTAACCTGCCAGGGCTAAAGAACCTGATTCTATATTTGCTGAGCTGACCTAACGGTTATGAAATAATTGTACCAAGAGTTTTATTTTTTGACATCAAAGCCTTCTTAATAAAGACTTTTTACAGTAAA
>TRINITY_DN17000_c0_g1_i1 len=247 path=[0:0-246]
GTTGGCGGAAGACGTAAAGAGACCTTGGCGGCACAAAGAGCAGCAGCGGGAGTGGGAAGAAGAACTCCGACTTGGCAGCGGTGGATGGCGGGTCGGGTGGTCTGATAAAGGAGCATCGGGCGGACAGGAGGAGGAGGGTCCAGGAAACAACAGAGGATCCAGGAGTCAAATGAACAATAAAACCGAAGTTCACCTGACTCCATTTTGAAGCCGATGTTTCCTGCTGCTGCCGCCTCTTGCCACGCCC
>TRINITY_DN17074_c0_g1_i1 len=237 path=[0:0-236]
GGGTGGTGTTTTGACCAGATCTCGCACTATTGCCATAATGTCTAATACTGAGCTTGGTAACATTTCCAAACAGGCAAGTGTAGAAAAGGTTAATTTGTCTTCACCTATTGTTTCTAAGCAGCCTGTTATAACAGCTTTTCTTCCTATTGGATCTCCAAGCATTAGGTCAGTGCGAAAGTTAACTACTAGTGCTGTGACTACTCCAAAAACGGTTAGTCCGTTAGCTAAGCATTTAAT
>TRINITY_DN17055_c0_g1_i1 len=274 path=[0:0-273]
TGCGGCAGTGCAAGTGTTTGCACACTTTTTTGTGCGGTCTGAAAGTAAAGCACTTGCTCGTTGTTCTAGGAAAGCTACCATCTCTATTACAGACAAGGATCCATCAGAAAATATTGCATTGGCTCCATCAACAAAGTGTACAGAACAGTGGTCGATGCCACATGCAAAAGGTTCAAACTGATGAGACTTCACGTTTGCTCCCTTTGCCTTTTCTACAGGATTCTTGGCTTTAAAATCCACAGATCTTTTCCTTCGTTTGGCAGATCTTCCATTT
>TRINITY_DN17025_c0_g1_i1 len=319 path=[0:0-318]
CAGAGTTAACTATGGTGGCAAAATGTATGTGTTCTCGAAAGTGGAGGCGGCCGAGAACTTTGTGCAGAGGGTGCGGGAGGAATTGCAGAATGACCAGGGGAAGACTGGTGTTGACTGAGGTTGATCGTATTGATGAGGTTGCAGTTTGTGGCTGGAAGAGGGGTACTACAGGGGTTTGAGGGGATGTGTGGGCCGCCAAGTGAAGGAAAGACATGGCAGAGAGATATCGCGGCTAGACTTTTGGGATGGCCCCGTGGTTCCCCTCTTTCCCTCTCCCCCATAAGAGAATGACTGCAAGTGTTCCAACTGAGAGGGGAAG
>TRINITY_DN17014_c0_g1_i1 len=259 path=[0:0-258]
ACCGGACAAGTATGTCAAGATTGGGCATCACTGCCCCTGCACTTCACTGCCTCTCCTTTTACCCTGAAAACCATTCCTATTTGGTGCTCCTGCAATTCTGTGTCAACCTCACTCCCATGGGCGCTCACACAAGGTTCTGTCTTAGGACCTCTCCACTTGTTCCTTTACATTATCTCTCTCTCATGCATTATCTTCTCGAATGGTTTCTCCTACCACCTGTTCAACAATGACACCCACAACTTCTGTTCCTTCCCCTCCC
>TRINITY_DN17077_c0_g1_i1 len=238 path=[0:0-237]
GGTCACCTCTTGTCTTTTACTGGAAAGGATGGACGGTGAGATCCAGCAGGAGGAGGTGGACGAGGCCTCTGAAGCTGTGACCAGCCTGGAAAACAAGTCCCTCCTAAATGCCTACAAGTGGCAGACAACGGCCCCTGAGGGCAGCCAGGGGCCGCAGGCCACCCCGGAGGGTTCACCCAGACACAACAGCAAGTGGCAAAAGTTCCAGAGCTGGAAGCCTCCGTGCAGCCAGACCAAC
>TRINITY_DN25533_c0_g1_i1 len=329 path=[0:0-328]
CACGAATCTACTCTGCAGCATTTGACGAGGTTCCTCAGAAGACGGTGGGTGCCACGGACTAAGTTTGACGGGAGAGGGTAAATCTCAGGGTGCAATGAATGTGAAACAGGAGCGTTGGTGTGGAATAGCGGAATTCTCCCCTCCTGGTCAAAGACCGCCACATCAGCTTTCGTTGCAGGGGGTGAGAAACACCCGCTGCCCAGCCCGGTGTGCCATGTTCTGCAGAGTCCATGAGGGCTGGGGGAAAACCATGTTCTATCTCAGCAGTGCACGGAAGGGGCAATACATCCACCAGGGCACCACCTACCGTGTCCTCAGGAGACCTCAGT
>TRINITY_DN25562_c0_g1_i1 len=554 path=[0:0-553]
GGGGTAATCGCGCTGCGAATAGAGTTGATGGATGAGTTTGTGATGTGTCGTGGTTGGCTCTTATGGATTGATAAAGCAGTTCCCTTACTGGTCCCCATATATCTTTGGGGCGTGATTTGGGGTGTGTAAGACTCAGATAGGTCGTTTCTGTATCGTTGCACCAGACCACCATTCTCCACCATGCTGCTATGGTTGGGGCCTTATCTGCCTTCCAATTTACTAAGATGTTTTTAATCGCTAATATATGCAAAATATGGAGTAGTCGTTTAAATTCTGTTGCTAGATCTAGGTCATATAGGCCCAGGAGGGAGAGCTTTGGATCTGGGTCGAGTTCGGTGTCTAAGATTGTGTTGGTTTTAGTATAAATTGCTTTCCAATATTGGTATAATTTGGGGCATTCCCAGAGCATATGGAATATGGCGGCATTAGGGGCTTTACATCTGGGGCACGTACCGTTAGTGTTTGGGTATATTATTTGGAGTCTGTGCGGTGTTAGATGGACCCTGTGAAGTATTTTATATTGTATGATCCTATACCTGGGATGGAGTGATACG
>TRINITY_DN25564_c0_g1_i1 len=620 path=[0:0-619]
CTCAATTAATCTGTTTTATGAAATAAAAGTGGAAACACCTCTTCATTGTTAAAAAAAAAACTATTTTTTTAAAAACCATTTTCTTAGTTTGCCTGGCAATCCTACCAATTTCTTCTCGACCTTCGGTCCTGAGTCATTAGCTGCAGATTTTCTGGCCCCCTTCATGGATCTTTTACACTCCTTCTCTATCTCCTCCAGTTCTCTTCCCATTAATGTGTCCAGCTCCTCTTCGGTCAGTCCGTCTTCTGCTCTTGCACTTTCCAGATTCTCTTCACGTTGACTTTTCTGTGACTCTTGATGGGTGTCTGCTTCGCTTTTTGCTCCTTTCTTTATTTTTAACTGTTCTTGAAACTGCACGGTTAATGTCTTCCTAAGATTGTCTTCTCTGTCCAGCATTTCTGAGCGCAGTTTTCTCAACTCTTCTTCATGACGTTTTGTGAGTCTTTCAATTTCCTTCACAAACCTGTCTCCGTACTGTCTCTTCAGCTCTTTCTCCCTCTCTCTCACTATCTCCTCTGCTTGGATGTACATGTCATTGGTGTAACATCTGCCATGGTTCTTCTGCACCATCTTGTCTATCATCGCAATCAGTTCTGATACTTGTTCTTGACTCTTCTCTC
>TRINITY_DN25535_c0_g1_i1 len=561 path=[0:0-560]
CCGCGGGTTGAAAAAGAAGGTCTTTGTTATATGGCACACAACCAGGGGTGCACAAGCAATTTCTAGAGAGGGGTTGCTAAAACCATGATTTTAAAATGTTATATTTAAATCAGCAATCATCACAACCCACAAGTAATGTTAGGCAGGAAGGGGGTGCTGCAGATCCCCCACACATCTAGTTCAAGTGCTTATGCACACAACCAGTGCCAAGATTAATGTCTGGTTTCACAGTAATTGGTTGTGAACATGTGTGTTCCCAAAGTATGCAGTGTTTGGGGGTAGAAAGAAAGAGGGTATGGTTTAAATGATTTACATGTTGTGCTTCAAATGCTGCAATGCAGGCACATAGGGATTTCACAATTACTGTTACAACATTATTGTTTTATTGCTACTTGGACTGCAGAAGTAGGACTTGTTCAAAGTTTCAGTGCTCTCAGAAGTAGTCCGTGAAACTAATTTAACAATCATAATTTTATTACATAGTTATAAACAGTTATTTTAATACATGTCAAAGTATAAAAATCATCCACTTGTAAAAAAATATCTATACAGCAGTTTTTC
>TRINITY_DN25598_c0_g1_i1 len=344 path=[0:0-343]
TCATTGCATGCCCGCCACTCTTGCTTTACACACAACTGATCACAGAAGTTTTTGCTGTAATATTCGTCAAACCGTATTTGCCTTTCTCTTCTCTGAGTTCCATAATTACAGGTTTTCGAACAACTTGACCAAGACGCCCAAGGATAATGTTCACAGAAGCAGGAAATGGATTTATCAATGAGAGCACTGAGCAGGAATAACCATAGACAAGCAGATCGATCCATAGATGGAAGGTTTGACACCTCGTCTTTCCCACTGCCAGGTGTAGGCCCAGAGCCCGGAAACTGTTGACTAACTCTCCACTGGAACCTTAAGTGGAACGGTCCGCACTTTGCACCCACGCA
>TRINITY_DN25534_c0_g1_i1 len=625 path=[0:0-624]
GTCCTGTGTATGCTTATTTAAGAACCTTGACCACCATGCAAATTCCCCATGACCAGCAGGAGAAAACATACTCAGACTTGCCTTGGTTGCAACACCCTCTTGCTGGTGGCATGGGAAGACCCTGTCCCAGAGCACTTCCTCCACAGTGATAAGTATGTGAGGAGGGATGGTGGTAAGGTCAACGAAACGCTACAGACGCCTGCAGGCTGCCTCCCTGATTTACTTACAATTCGAGGAACAGCCACCGCTGAAAGGTGATAGGGTGCACTGCCATGTTGCCAGGAGGCGGGGGGCCTCTCCCTTCTTAAATCGAAACAAAAGAGTGGTCCTGCTTTAAGCCTTTACTATTACTAGCAAATGATTCCTTAAAACCTACTTTCAAAAACAAAGATAAAACCAAAAGAAATAAAGTCACAAGTCTCAAAAATCAATACTAGATTGAAATAGGACTGCCATTGTAGATGATTTGAACATAAACAGCATCGTAAGTGAAACACTAGGCAGAATCAAAACCAAAACAACCTAAAAAAGTCTGCATTTTGATATTACATGTATTGAAAACTTGAAGCTCAGGTTATTTGCGCTCTAATAAGCCAATATGTAATTAACTTAATATGTAATTAAC
>TRINITY_DN25512_c0_g1_i1 len=294 path=[0:0-293]
GATCTGGCAGGCCACAGAGCGAGAAGCATTCCTTGGCTGGCAGCAGCAGAGTCCTGTCTCATCCATGTTCCCAGAACGAACACTTGTAAAGACTGAGCTTCTACAGGATCTGTTGAATAGCAGGACCTTTGACACTGGCCAACTGCAAAATGAGACAGAGACTGAGATTGTGAGGACAATACCTCTGGTGCATTCAAAACATTCACCCCCAGAAACTTCCCAGTTGGTGGTAGAAGAAACAGCTAATCACAGTCCCATGTCCAAAGAGACTGAGCTGCCAGCACTGAGCCAAGC
>TRINITY_DN25576_c0_g1_i1 len=876 path=[0:0-875]
TTTCCAAGATCACATTTAATATATAGGAGTAAAAATTGTGAACATGACGTGGTCATATGCACACTTAAGGATGATAAGATTAATCATCAAGTATGAGAAAGGTCAATTCTGGGTGCCCAGTGTCACTTGCTCGCGACATTACATTTCCATGAAGGCATAGCCTTGATACATTGACTGATACTAGCACTGTGCAAGGTCCTTATGCCAGAAAACAAGGAACATATATACTTTTTCTTGGGTCTTGGAGAGTATTATGCAAAGTTCATACATAACTTTGCTGGTTTAGATGAAGAAGCTACAGGATCAATTGAAGAAAGATGTTAAATTAAACTGGAACAGCCAGCATGAAGAAAGAAGTGTTCACAGATATCAAGAAAGAAATTGTACATTATGCACTTTTCATATATTGTATGCATTTCAAGTCTTACTCAGAAGAAGGGTGACCAAGAAGTGACTATTGCATTTGGGCGAGGAGTCCTGAAACTTGCATAGACGAGGTATTCCATCATAGAGAGGTACAAGCAATGTCTTGACGTATCATGCTCTGCCATACTTTCAGGCCGGGATCCAGTGCAAGCTTTTTTTGGTAAGTCTAGGTTGAGAGAGACAGCATATGCATTGCAGATTTTCACACCGCAAGTGTTGAGACATTTTCTTTAAGAATGTTCTTTAAGAAATGATGAAAAATAACTAATCGTGTATACATTAATTTATTTGGGACTATAACTTCTGATCAAAAATGTCTAATATCTTATCGAAAAAGAGAAAGCAATATCTTATCGAAAAAACTCCTTAATGAAAATATAATGGGATTAATATACATTTTATTCATTGAAAATAAAAAAGGAAATATTTTAGAAATGGCCAAAATAAAAT
>TRINITY_DN25511_c0_g1_i1 len=952 path=[0:0-951]
GGGGAGCAAATATCTGAGTCGTCATGCGAAAAGTAAGGTAGATCGCGTTGGCTGGTGACTCTGTTGAGGAGGTGGTTGACATGGTTGTTGAATTGGATATTGGTAGTGTGCTGGTGTTTGCAGCAGTGGCAGTAGAGGATACAGCTCCTTTGGTGGTCGTCATGCTAGAATTCCCATTAACAGTTGGTGCTCCTGAGTGATGGGTGGTTGGAGAAGTTGAGGTGAGATTGCTGGTGGTTACAGTACTGGAAGTCTCACTGGTTGATTTTGCTGTGTGATCAGTGGTTGTACGAGTTAGGTTTGTGCTGGTTATCTCATTAGTAGTTGATGCTCCTGTGTGCTCTGTGTTTGGAGGAGATTGGCTGGTATTGTTGTCGTTCCCAGTGCTGGAAGTCCCATTAACAGATGATGTTACTACGTGATCGGGTGTTGTTGATGTTGAGGTGATTTTGTTGGTGGTCACAGTGGTGGAATTTTCATTACCAGCTGGTGTTGCTGTAGTATGGGTAGATGGAGAAGTTGGATTGGTTTCCTTGGTCGTTACAGTGCTGGAATTCCTATCATCAGCTGATGTTGTGGGATGGGTGGTTGTAGAAGCTGGGTTGCTTTCAGTGCTGAAAGTATCTTTTGAAGCTGAGGCTGTTGTGTGATAGGCAGGTGAAGAAGTTGGTATGGTTTCGTTGGTCGTAGTGCTGGATTTCACATTAGCAGTAGGTGTTCCTGTTTTTTGGGTAGTTGAAGGAGTTGAGTTTGTGTTATTGGGACTCATAGGGCTTTGAGTAGTGGCTGTTCCTGCGCTGACCAAAGGGGTGACCTGGGTGTTGCTGGACGTCATACTGCTGGAGCTCTCAGGAACAGTTGTCACTGTGGTGGGTGAGGCAGTAGAAGACAGTACCTCAGTGCTGACACTAACATTAACGATTGTTGCACCCAGATGAAAGACTAGTGATTT
>TRINITY_DN25575_c0_g1_i1 len=824 path=[0:0-823]
GGAGGGTGTTGTATAGAAATAAAAAAAATGTAATCTTCCTGGTTGGTGCAAGTCAAATATACCTAAGAAGCTCACAACAGGCTCCGCATGAAAGCACTTTTCCCACAAAACAGCATGCTGTTAAAAGTGTGCAACATGAAGGGAATGCCGTCATGCTAGCTCAATTGGCAAAATATAGTCCTGTATGGTAAGGCAGGATTCTTAGATTTGTGCAATGAGAGTCGGCATATGTCCTTTAGTCCAAATGTTTCTAGATGCCTGCTCAAAGCACATCTTCACGTTTTTACTCCTCCTCTGCCCGTCATCTTCAGATTTATGCCATGTATATGAAGGTGTTGATATCAGATTCATCTCTTTTGATATACTTGTGTTCTATAAGCCATTCTATTTGCTCTTTTATCATTTTCTTCTGTGGCAAAAACATATTTTTCAAAATTTCTACCAGTTCAGTTTGAAGCTGAGCATTAGTAATTTTCTTCCTCATTTTCATTATTTGGATTATAGCCTCCTGGGTTCTTAATATTCTTAGTTGAACTATTCCTTCATTCTCCTCTTCTCGCATTCTTTCGGTAGTGAGTTGCAACCGTCCAATCAAATTGATCTTCCCCCTTTTCTGAACTTTAGCATTTTTTATTAAACTGAACTCTTGATTCACGGAGAAGAGGGTTCCTTCTGTAAAGTCTTTAGGAGAGTTCACTTGAGGCTCATATGATAAAACTTGACGTTTCAGCTTTGGAAAAGCTACAAGAGACCATAAAGTCCTCCGTAATTCTGCATCGGGGAGCTCTGTTGCCAGTTTGAGATTTTCAAAGCTGATCTTTTCC
>TRINITY_DN25555_c0_g1_i1 len=245 path=[0:0-244]
TGGAATGGCACTTTTTCTGTGCCCTGTCATGCCCTGTGCGTGGACAGGCATGGCCGGGCCAACAGGGTCTCTTTGACGTGAGCTTCCACTGAAGGTCTGTTAGACTCTACCCGGCCACCAGACTGTGGAGCTCCTTCAAAGCGCCTCCTGCAGTTTGCGCAGGAGTCGCCGGGCGGGTAAGGCTGAGTGGCCCTGGGTAACCAAGCCCTGGCAGGGCACTCGACCAGGGCTTCCATTAAAGCACG
>TRINITY_DN25549_c0_g1_i1 len=716 path=[0:0-715]
ATTGAAATCATGCGACAAAGAATCTCTTTGCTGCTCTGTGATCGTTTTCAGCTTCTTGACAAAAGCAGTGTTCTTCTTCAGACTGGAGTCCAGTCTGCTAAAGAAACTTTCCTCCGGGCGGTTGTCGGGTGCACTCTGATTTTTACTGCGTAGCTCCTTTCTTGCTTGGTGTCGCTCCCAGGCTTCTTGATGAAGCTGATGTGCCTCGTCCTTCTCCTTCATTTGGGCAGCTGCCTCTTCTTGCTGTCGTTTCTGCTCCTCTTCTTGAATTTTTCTTTCTTCCTCTTCAATTTTAATTTTGTCTTCCTCCTCCTTTCTCTTTTGTTCTTCTTCCACCTTCACTTTTTCCTCCTCCTTCCTCTTCCTGTCCTTGTCTTCTTTTTTGTGCTTATCTTCTTCTAATTTCTTCTTTTTGTCATCAATCGCCTTTACGCCATCTCGCTTGGTGCCCAGTTTAAAATCATCCTTGGGCTTCTCCCTGCTGCTTGTTAATCTTCTTTCACTGCAATCTTTATCCTTGCTATTCAACAATTCTTTGTCCTCCATACTGGTTGACTTCTTGTGCTCAGCTGGCATAATGTTGCCAGGAAAAGCCGCGGAGGGGGCGACGCTCGCTGCTAGGCGCCGGTGGACTCATGGGCAGGAAATCGGGGTCACAGGGGGTACTCAAACACCTTGCGCTGGAGGGGCGAGGAACGTTTACCTTTGAATTCCTG
>TRINITY_DN25517_c0_g1_i1 len=702 path=[0:0-701]
GGGGTGGTGCACGGTGAGCATCAGCAATGCCCTGGCACATACATGAGGCTCTCCTCACGCACATGTTAAATTCTCTAGAGCAGCTCAGGTTTATGAAGGTGTACGTCTGGGTCAAATCTTAAAATAAGGGCAGGTTTTCCCCTCAAAAGACTCAAAGTCAGGGTAAGACATTTCTGGGGTGTTGAGATAGTCCATCTTAAAACAATTCCAAACTGAACACTAAATCCATTACAAATAGTACACCTGGTGGACAATGGACCACTTCAAGGAAAATAGGTTATTCGAGATGACAATACAAGCTGCAGCCATTTTGGCAACGGCAGCCAAAATTACTATACTATTAGGGAGCCCATTTCCAATGGGGAGACTGAAGAGTTAGAAGTGAATCGCAAACACCCAGTTTCCTGGATGGGAAAAGTTTAGTTAACCCAGGAAAACCAAACCCAGGAAAACCAACCCCATCCAACAATGCTGGGATGTGAAACCTCCATTAGCAATGTGGTAGGAAAGAAAGGAGAAAGAAGTATGTAATAATTCTCCCTCTGCCCCCTTAACCACCCCCACCTGGTGGATGCTGCCCACTGCCCAGAATGTTTAGCCAACGTGATTGTTGGCAACAATCATTTATGGTGCCCAAGAGTGATGGTGGAGTCAACTCCCACCCGAGAGGTCTTGTATTCAGCATAGTCAGAAATAACCAAT
>TRINITY_DN25568_c0_g1_i1 len=1033 path=[0:0-1032]
GGTGTTTGGACGGAGAAGTATGGGCTAAATGAAAAACCCTGAAATGTGAATTTTAAAAGTTAACTTCATTATAATTTAAGAACCTAAACAGTGCCTTGATCTAAAGAGCTTCACATACAGTTTTATACAATTATTAACATCCACTCACAACTCCTCGTTTTGTCTCCAGCTTAAGTATAAAAACCTGCGTTGGGATAGTTTGAAAAGAGATACCCACCTGACCATGCACTTCTCACATAGCTGAGAGGCATTGGGCTGTTTTGCTTCCAAGCCAAGCTAATCCTACAACTTCTATGGCAGGACAGCATTCAAAACACTTGTACACAGCGTGCCGGGAGCTGCTGAACACACCAAGTCAAATGGATTTAAATAGGGGAACACATGGGTCCTGGGTTTGCAGCGATCAACAGGAAATAAATACAAATTTTCGAACAATGAGATGGTTGGCAGTGCGGTGTCCTAGTACAATGACACGTCACCTGGAAAGGAAAGAGGTGGCGAGGGGGTGATTTGGGGGTCCGCCCTGGGCTAACAGAACGGCACTGCATGCCTTGTGTGGGACGGCAGAAACCAGCCCCCGAACACCATGGAATGGGTGGAGTGCTCCCGGCTCTGCCTGCACTGGAGGATGGGATCCCATCAAGCGATGAATTGACACATTCAGGAAGTCCTCATCGGCGATACATGGTCCAACAAATGCAAGTGGGTCCCAAAACGTTCAGAAATGCTGTTCAGTGTTCATGCATTAGTTATTGCAAAATAGTTTATATTTAAAAAAAAAAAAAGGTCTCTGGGACACCGACTTTTAAAAAGCAGAATAATTCACAACAGATCCAAGTGTCTTGATAATGTTTTTCACAGATCAAGTTTACTTCGTCAAGAAGTTGCACATTATTGACTTCTTTCCAGCGAGCCGCAGCACCTCTGCTTGGCAGTGTGATAAGATTCGCAGCACATAAACCACTAGTGTCTTTGAGCGTGTTCACGTTTCAAACTGCGTCAGCAGGGCCCGCACTTCAGGAGTGAGCTGTTT
>TRINITY_DN25565_c0_g1_i1 len=399 path=[0:0-398]
AGAGATTTCATATATATGTTTAGGGGCACTGAGGAAATATCTTAAATGTGCATAGGTGCCCCAAGAAGACCTCCTATATGTATATGAAAGCACAGAGTAGAACGTGTGTGTATAGGAGCACAGAAGAGTCCTCATGTATGTGTATAGGAGCACAAAGTAGATCGTATACACGTCTATGTACCAGGTTAGAGAAGAAACCTCATGTGTATAAGAGCATTGAGGTGATTTATTTTATAGTATGTGTAAAGGACTGAGGATCATATGCAAGAATACTGTACGTAGAATGCACGTTTGCTAGCAGACACCAGGGAGCCAGCGTAGTCCTTGTTTCCTTTCACAGAGGGCCTGCCTTAGCCCCTCTTCAGCTGCTATCCTCACTTTGAAACCACATGACCGAAC
>TRINITY_DN25544_c0_g1_i1 len=663 path=[0:0-662]
CTGAAAGGCTTGCGGGAACTAGTTGAAAAGGGGAACTGTGACGTCCATTTCCACGATGGCTACTTCTGGACAGCCATGATGTGCGCTGCATATGCTGGGCGGCTGGAGGTGGTGCATTACCTCTTGAGACGTGGTGCTGCCTGGGTCGGAGTGTGTGATACAAAAGGCCGCGATGCCTTGACTCTGGCACAAGAAGCTGGGCACAGCAAGGTCGTCTGCCTCCTGCAGCAATGCCAGAGCATCCACCAAAACGAGAGGGTATCAAGGGGGCGAGTCCCAGAAAAGAAGTACTGCGAGGTATGCAAGATTGACTACCAAGAAGATAGCGTGGAGCAGCATGAACGATCCACGGTGCACCTCTTCAACAAGAAGGAGAATCCTGTCCCCACCTACTACTGCATTCCAGAGCACAACGTGGGCTACAAGCTCATGGTTAAGGAAGGGTGGGACCGTGAGGCAGGTCTGGGCCCCGACGGAAAAGGACGGAAATTCCCCGTCCAGACTGTGCTGAAGCGCGACCAAAAGGGCCTCGGGTTCCAAATGGACCAGAAGCCTAAAGTTACGCACTTTGGTGCCCACGATGTGCAGGCTGTGGAGCGCGAGGCGGCACTGCCAGCCAGGACCCAGAGGGTGACCACCATCAGCAAAAGAGAGGAGAGGCGG
>TRINITY_DN25570_c0_g1_i1 len=326 path=[0:0-325]
CCCCCCTTGACCTAATGTTACCATGCACATCTCCCCTGCCAGACACAGCACACACATTGGTGCTTCATCCATGACAGACAGCCTCAAACTGCCAATCACCCCCTGAGGAGCAACAATTGACGCATTGTGTTCCGTTTTGCCCCTTCTCTCCGAAAGCGCCACACAGGTGCAACCCAGAGCCAAACTACTTGACTATCATTTTCTGTCATAACAACACCAGAGTCCCCATCAATGTTGTGCATTGAAATGGTCTGGAACCCCTTCCCAGCCACTATATATACGACACACATCCAAGGCTCAGATTTCCAATAACAGTCATGTAAATC
>TRINITY_DN25531_c0_g1_i1 len=339 path=[0:0-338]
CTTGTGTTTAATGGTTTGTTTCTGGCTGAGTGGTCAGCTCCAGTATCCTAGGTTATTGGCCACCAAGTAAGCTTGAAAAGAAGCCTGGCTTTGCCTTTTTTCCCTGCTCCTCTTGATCTTGCCTCAGTGAGAGCGCCTGCTCCTCCTCGATTTCCTCCAGCTCCGACTGATCAAGAAGTTCAAAGTCATCAACCTCATCTGTGTCCAAGCCCTCGCTGGGGATGCCAGCTGGCCGCCCCGGCACCTGCAGGGCTGCCTGCAGCTGGTTTGTGATGGCAGCTGACACAGCAGAACCAATGACATCCTCAGCAATGCCGCTGATGAGGCTAAAGGCTTGAT
>TRINITY_DN25592_c0_g1_i1 len=230 path=[0:0-229]
CCCTTAAGCTCAAAACCCCCACAGTGCCTGGAACAGATGCCCCAGGGACATCACCCCCTGGGACAGATGTCTCATGGAGAATACCATTCGCAGCCTTTGACATAGAAACCTCTGTAGCCCAGATGGCAGAAACCCATGCAGTTCACATGATGGGTACTCCAGGGATAGGAGGCCCTAAAAGCCCTGGGACAGATGCATCTGCAAGTCCCGTAAAACATGACCCTGCGGAG
>TRINITY_DN25520_c0_g1_i1 len=510 path=[0:0-509]
ACGGACTGGGCCTTGCGGAACGCCATGGAGAAGGAGGGAAATCCTTTTTAGCCCAAGATACTGAATAAGAATGACCAGACAAATGAGAGAACCAGATAAGCCGAGAGAAGCCACAGTGCGAAGAATAGTGATCCACCGTGTCGAAAGCTGCAGATCGATCTAAAAGAACAAGATGTGACGATAGTTTGGAATGACGAGAAGTAGAGTGGTGATCCGATACAGAAAGAAGAGCAGTTTCCATAGTGAGTGGGATGAAAACCAGATTGGAGTAAAGGAAGTATTGAATGATGTTCAAGGAAAGAAAGCAGATAGCTGAGAGTAGACAAGATGTTCAAGTAACTTGGAGAGATATGGAAGAAGTGAAATGGGGCGGAAATTAGAAAGAACCGAAGAAACTAGGTTTTTTTAAGAAGAGGAAGAATCATGGCATGTTTAAAGTGAGTAGGAAAGTACCCAAGAAGAAGAGCGGAATTAAACAAAAAAGAAACATGGTAAGCAAGAAGAGGGGGG
>TRINITY_DN25514_c0_g1_i1 len=483 path=[0:0-482]
AGGTTACAACCAGGGGGAGCACCTGCCTTCGCAGAATGCATCTTTCCCCCATACTTCGTGGAGGGCAGGACCCCAACTCCACATCAGTGTCAAGAACCACAAGACCACAAATCTTGTGTTTCTTTTGGTGAACTGGGGGGCACATCTTGGGCACTGCTGTATGTGTTGTCTTTCAGTGTGAAGAAATGTCTTTCCAGGTTGCCCCTCAGAGGTTCTTGATGCACAGACATGACCTGGCCGTACTTAGGGAGGGGAGAGAATATGGGGTTCACAGTTGTATATATTTATTTGTTTATATTGTATTGTGCACTAATAATGGATATAATTTGCATATGTTCAAAATAAAGAGTATCACGTGTATCGCTTGTACTCTCTGAAGCGTTTCTCGAACAACTAGAAGCCTGGCCAGGAGGAGGCAGTATGGGAGACTTGCACAAGCAGAGAAATGTTCTGCAGTACAGTAGTGCATGTGAAATGTGGCAG
>TRINITY_DN25573_c0_g1_i1 len=509 path=[0:0-508]
TTTGTTTAATGGTTTATAATTTTAGTGAATTTTCCCAGTTTCCTTCATTTTTGGGACTCTCAGGTTTTGCTGTTTTCAAGCGTGTTTATTTATTTTACGTTAAAAAGTGTGCAGCTTGTGCTTTACACAAGCTGATGGGGGATTTGGCATTTTTCTTACATGGGCCTACACCCTTCCTTCTTAAATCCTGTGTTTCAGGTACTTTGACATTGTCCCTAGTTACTAGGATTTTTATGTGAAAGATGGTATCTATATTTTGTGCACTGGGAACATAGGGTGATTGATTCTAGTTCTGAATTAATTGGGTGTAGTCTCTGGGCTGAGTCAGCCTTTGGGAGGTGTGTTCACATTTTTGCTCCCCTGGCATCCATGTTGGATTCTTTACAGTAAGCTCCTACTGGCCAAGATGACCAGAAAGGACATTTATCCCTTTGTATCCTCTTGATTGACAGGAGTTGGCAATTCCTCTGGCCAGAGGCCCAGCCAATCCTACCCAGGCTCAAAAGCAG
>TRINITY_DN25546_c0_g1_i1 len=1219 path=[0:0-1218]
CACAGATGTTTCACCACTGAATTATATTTCTGAAGAAAATATTGTGAATAAGCCTTCAACAGAAGTAGAATTATGTTCAGAAGACGCACTGAAAGAAAGAAATAACAACCATTCACCACAGGCAATGGAACTAAACAGTGCTATTCAGACTGAAATTTAGACCTATGTGCTGCAGTACTTGACTTGCTACTAAAACAATCCTGCTCACAAAGAGAAAGTTTTGCACGGAAGTTAAACTGTGTATGACCACAGTTCTTGTCAAGTAACCAGCAAGAACATCTTATCTATTTTGTATGCAGTTATATGTGATGAAACACAGGTGGATCTGTTACAAAACAAAATAGTAAAGAATGACTGTTAAAAGTGAATGTGAATTGGTACAAAGCAAACCTTATCAGGTTCATGTTCATCTGCGCCACAAACCCCTCTCTCTGCCTGGTCTGTGTGTATTGAAATAGTACAAGGTGGGCAGGGGACAATCCATAACTGAGGTAATCAAAGCTCACCAGGCACCTTTTTCAGAAGTAGAAGGGCTCGTAGAGAAACTGTGGTCAGCTAATTTGTATCAAAGTAAAACTAGTACAAATAAGGAGTGGCATCAGAAATCAAACTTCCTTAGATTCTTTTAATTAATTTCTTAATCTCAAAACAGATCTGCCGAAACTTCTCATTCATGTCAGAAGGAGTTCTTTATCATAGTTTGTAGTGTCCACAGACCTATTTTCATTGTCGAATGGCACAGATTATTTTAAGATTAGATTTGTTTCTGCGGATCTAACTGTGGACACAACTCTGCACTAAATGTATGAAACAATCACACAAAGAAAATAGATAATTTGTGTCCATCAGCAGGGCCATGCTTTTAATGTGTCCAATGTTGTTTAATAGCAAATTAACTGAATATTTTACTTCAGTTATTTTGATTATCATAAAAAGAAATGCGTTTGTGTTATGTGGAGAATATTCAATGTAAAACTGGTTGCATCAGAAAACGAAGGCACCCGGACAACATAGAACCAAAATGTTACCATTTCTTTCATTCCAAACAAAGGAGAAACTCTACACGTCCCAGACGCTTGATATGACACACAGGTATGCTTTGAGCAGGGTTATGGTATTTTGCACAACATTGACTTGGGGAAATCTGGTACTAGTGAAAGAATGGTGACTTCACTTGACGAAGATAGCGAGAGTCCTAATCAATTTTTTATAGGTAGGA
>TRINITY_DN25590_c0_g1_i1 len=611 path=[0:0-610]
CAGGATTACAGCAAATGTTAAACACCATTTACGAGGCCGACTCCCTTTTCTCCACAGATGTCACCAGAGGGAGGGAGACCCTGAGGCCAGCAGCGCACGGCAGCCCAGCTGATGTGAACCTGCCTTCACCTTTGCGAGTGCCACAGACCCTCCCCATGGACCTCCGCATGGGCCAGCGGCCCCCAAAGCCATGCCCGGATATGACCATCTTGACCCAGAAGCAGACGCAGCAGCTGCCCAATCACATCTTCTTTGCCGGCCTCCAACAGCTGGAGATGGAACAAATTACTGTTCAACAGATGAGGGAAAATGTGATCGCTCACCAGCACATGCAGGCGAACATGGAAGCTTTGAGTCGCGAAGCAGAGTCTGGAAAGCAGGAGGAGCTACGCCAGTCCTTGCACAAGGACAAGAGAAAGCCAAGTGCCAACGCGAGTCCTGAGGTGAGAAAAATACTGGCAGATATGATCCGGACAAAGCAACAGAGGGACATGGGACGCAGCAGCATCGCCAGCCAGAATGGACTCCCTATCCAGTTCAGGACCCTCGAGCATTCGGAACCAGAACCACCGCGTAACAAAAATGTTAACAACTTTGTTGCTCAGCCCGCC
>TRINITY_DN25556_c0_g1_i1 len=201 path=[0:0-200]
CACGTCAGTGGCAGTCACCCAAGTGATCGATCCAATGTCTGAAAACGTGAAAACTTTTGCAAAAAGCATTGCCAAGTCAGAAGGTGATTTTTCGGCCTTCAACCGTGCAGTCGGCACAGCAGATGACGCAGTTAGGCGCCTGACAGAAATAGTCCCTCGGATAATTGACAAACTACGTACAGTGGAACAAAGGAGGCCGGC
>TRINITY_DN25572_c0_g1_i1 len=835 path=[0:0-834]
CGCTCTTCCGATCTCGCAGGTATTGCTGTGGTAAAATGGTGATTCGGAAGGACTGGTTCGTGACCTCGCCCATCAGGTAAAGAGAGATAACTGGGAAGATGTGCCATGGTGTGGTGCCCACCTGCCAGCACACCAGCTGCTCCCCCAGCCAGAAACCATCTGGAAACTTCTCTGTCGAGGATGCCATCTTGATAGAGCTCACTGCAACCTCAAACACCTTCTTGGGGAGCCGCAGGTTAGTGGTGCCGCTGTCCACAATGCTCTTGTCGTAGTTGTACTCTTTGCAGTCCATCTTCAGGTCCTGCCCATTGATCTCGATCTTGACGATGACCACCTCATAGTACCATTCTTTCCGGATGGGTGTGTACCAGATGTTGCCCGTGTAGAGAGAGCTGTCAATCCCACCAACGATCATAGTGCCCCCCACAGAAGACGTAACTTCTGATTGGTTGAGAGAGAATCCTGCACCGCACAGCTGCAGGGAGAAGACGTTGGGCACGCGCGTCTGCTTCACTAGAGAGTCAAAGAATGGTTCCAGCGAATCATCGGGCCTTGCAATTTCTGCATAGGCCAGTCCCAGAATCCCTTCCCAGTTGGAGCCGTTGATGAAGAACTTGTCTGATTCGGTGATGGCGGCGATGTTGGCTCTCACTGTGACGTTGGGACCATGGGGGATGGACACGAGGTCCGTGCCCAGGTCCCCCTCCCCCTTCCCCTGGGTGTAGGGCACATAAACCCCCTTCCTTAGGTCTCGGTATGTGCCTGACAGTTTCCTCCTATAGTACCTCCGTAGGAAGGGGTGGGCTGCGGCCCCCACGGCGAAGTTGCTGCTTCC
>TRINITY_DN25528_c0_g1_i1 len=215 path=[0:0-214]
CTGGGGTACTGGGAAATCAGTGGCCATTGATGGGGAATCACTTGCATGCTGTATAATGGGCTTCTCCTTTTTGCCAGTTACTTTCCGTAAACTTGTTATTCTTCCACGGCTTTGTGTAAGGTTGCGCCGCGCACTGTCTCCAGGGAGCCCTGTGAATGATGGCTGGGGGGCTCCTGCAGCTGTAAGCTCCCCTCGCCCTGCCACATGAACGGCTC
>TRINITY_DN25536_c0_g1_i1 len=430 path=[0:0-429]
CTATCCTACATCTACGATTGCCTCTCACGCTCCTAATAGTAATGACAGGCCACATTGGTCTGACTGAGCGTCTGACTAAGGCACAATCTCAGATTTTAGACTTTCTCCTCGCCGTGGTGCTAAAGGTCATATTGTCTAACTGGAAGACAGCTAGAGACATTAACGACACATGCTGGTGGAATTGGGTCATACATATTAGAAGCCTAGAACTGTCTGCAGCAAAAAGTTCTTGGCTAAGCAAACGTTCTTTATTAAATAAATGGCTTCCTGTAACAGACTATCTCCACCGTACCCCACAACCTCCCTCTGACCGCAGACTGAACCACCTTGATCCTCATACTATGATGTATAATATAAATTTCTATCACAATGCCACTATGCTGTACTAGCCCTGATATAAATGCAGGCCCCCCCTTTTTTTCATCACGCC
>TRINITY_DN25540_c0_g1_i1 len=373 path=[0:0-372]
GGGGGGATGAGATTACAGAGGGGGTGGGGGGCGGGTCCCAAGCCACAGAACTGTGTCCTCTGACCATGTGTCCACATTGCCAGCTGCAGGAGCACCACCACAATCCCTTTTCAAGCTAAAAATATACACTCCTTCAACGAAAGTAAAATGTATGATACCCTGTCCTCAGTGAGCCGGGAGCCCAGCTCTAGAATGGGAGCAGCCAATATTTAAAAGAGGAAAAAGGGGCAGGAGTTTGTAGCATGACGTGGCTGCAGTTTTGAAAACTGTCCTCAGCAAAGTGACGAGGTGGAAGGAGGTTCAAGGTGCAAAGAGCAGCAGCAAATATCTGCACATTCAGGGCTGTCGTTCTGCGATGCACGCCCCGCGTTGC
>TRINITY_DN25552_c0_g1_i1 len=317 path=[0:0-316]
CGCCTCGACAGCTGAGCCCCAGCATCCCTCCAGGAGAAAATGTCTTCAATATCTCCAGCACCAGCTACGCTTCACGGACATCTGACATCACCACACCAGGAACCTTCTGTGAAACCGCGTGTGTTGGTGGCCATGTCAGCCACTTTCTGAAAGGCATCCAAAAAGGCAGCCGCTGCTACTACTGTCGTCCTGAGCTGAGACTGCAGCTTTCCGGCTTTGTTGATAAAATCTTCCCAGACTGGATAACTCCCCTTCATGTCGCTGATGATGGTCTGGAAGAGCCCCCCCAGGGCGCTGCACTCCTTCTCAATGACAGC
>TRINITY_DN25579_c0_g1_i1 len=215 path=[0:0-214]
TCAGCCCCCCCCCCTCTCCCCCAGGACAGTTATGGGGCAGGGAAATCCCACACTGATGAGTGAGGGGTGGAGTTTTAAGTTTACTTTTCCTTCAGGCCTGGATATCTTACGCGGGTTTCTTCAGGGTTGTCAGTTGTCGGACAGCCTTTCAGACTTCCCCAACCTCTGGCTCCTCCAACCCACCCCTCCCTGTTACTGTAACCCCCCCTCCCCCC
>TRINITY_DN25506_c0_g1_i1 len=274 path=[0:0-273]
CTTGGTTTCATCCATTGTGGCCCGTCTTTCCTTTGCTGTGCGTCTGGAGTACGGTCACGGTCACCTCTGCTTTTTAGCATCTGTCACACCTCTGTTCTTTGCAATTAACTCTTTTTGGGTGAATTGCTGATGACACCAGCAATACTCCCCACCCTGACTCTGTGCCCATACAGTTAACTCCACTGCTGAGCATTGGCTTTATCGTAATCGAGCTAAGGGTGAAATACTTGGCCCCGCTACAGTCATCCATGAACATTCTTCCTCCTCTTACACC
>TRINITY_DN25558_c0_g1_i1 len=228 path=[0:0-227]
GCGGGCCTCAGTCTGGAGGGTCACGATGAGCTGAAGTGCCTCAGTCAGGCCACTTAGGTGGATGCAGACATTCTGCAAGCGGGGATGCTGCATGCTGGCGGGGATTACTAATGCATAGTGCGGTTCTGCAGGGGCTCCAGCAGCTGAATTCAACAAGAGGGACCAGGCGAGCAGCAAAGAGGCCTTCATGGTGGCCGGTGAGGTAGGGGGTGGGGCAGCAGGAGGTCC
>TRINITY_DN25502_c0_g1_i1 len=495 path=[0:0-494]
TAAAAGATGCTTCAAGCAGGACACCCACTCTAGGCTACCCCATTGAGGCGGGGGTCAGAATTATTGGCGGTACCTAAAGATGGTTCGCTCAGCATTCTACACATTTTCTCATTATTTCACTCCCTCACTCACCCCTGCGTTTCATTGCACTGTGTCTGCAGTTGTGACTGACCCAAGGACATTCTTTTAAGGGAGGACACTGCCTAGGGGAATTACTAATTCTTCTAAAACTCAAGAAGTTGCCTGACCTGTAGAACTTTGGCAGAACGTGTTGTCCATTCCCCGTCTCCTCCCCCATTCTAGCAGAGTCAATACATCGATGCTCCTGACGGTATGCCCTTAAAATTGATCTCCCAAGCTCAACTACACAGTGCTCCAGAGCTGATCAAACGGGGAGGTTGTCTGCTATGCAGGCAATCTTGTGTGTCCTGGGACTGATGGTAATGCAGGTTGAGCATCACCGTGCATTTCACCCACACCCAGGAGGAAAAAAAC
>TRINITY_DN25547_c0_g1_i1 len=401 path=[0:0-400]
CTCCAACATATTCAACCTCTCCTCCGTTTGTAGAAAACTTGCCGCCACTTTACCTTTAAATTCAAGCCAGCCCTCTTGGAGACCCATAGTTTCCTCCACCGAAGCTTCTAAGCCCTTCACTTTTTGGCACAGTCCCTGCACATCTTTCTCCACTGCAGTCATTCGTGAGATAAGTTGTTCAAATTTATTTTCTAGCGCCACCACTTTTCTATCAACTCCGTCTACTTTCCTATGTAAACCTTCCAAAACCGCCGTGAGGCGGCTTTCCAGACCCGCCATACCTCCAAGTGCCTCACCAGCAAGCGACCCACTTTCCATTACACTCCTGCTGGAGGGAGGAGCAGGGCGAGGTTTGAAGAACTCAGACCTTCCCGACGTCTTTGCTTTCCTTGTCTCCATCC
>TRINITY_DN25563_c0_g1_i1 len=370 path=[0:0-369]
CTCTGGCAGTGGCGAGTTGACAGCAGTTTCCTCTTTTTGACAACACAGCCATTGTCACTGGAGGCCCCTTCCACACTCTGATGCAACAACATCATCTGAGCCTTGGCTTCAATATCCTCCTCGCTCGACAGGTCGTCCGACATTCCATTACCTGCCTGATGGTTTCCTCCAGCAGAAACAGCTTTTCCCTGGCGTTTATGGTCTTTAAAGCCAGGACTGGCGGAGCCCAAGCCATTGGCCGTTTCACATGCCCTGTCGACAGTTTTTTCCTTCCGGTGCCTCTTCCTCCTGCCTCCAGTGGCTGCTGACGTCTTATTCGTCTGAGTGGAAACGATTTGACAGTGGACAGTTCCCAGAAGCAACATCAAGC
>TRINITY_DN25586_c0_g1_i1 len=563 path=[0:0-562]
TCCGTGGAGCTGGAAGGGGGCTTCACCCTGCTGCGGCACTGCCAGAAGGACATATACTGTTCCTGTGTTCCTGAACGCTGCCCGGTTTGTGGGGAGCCTCCCATGTCTTCCCAGAAGCTGGAAGAAGCCCCCATTCGGATTCCAAGCCCATTTGTCAATGGCCACAAAGCGAAGTTCTATTTTCTAGTGAAACCAACCGAAGGGACATTTCTCAGAGAATATGGTGGAGGCGCAGATCTTCACGTTGGAGTTACTAATTCAAAAGGATTTGTGTACAATTACAATGAAACTGGAGTCCACAGAGAGGAGCAGAGCTGGGATCAGTGTGTGGGAGTTCCCCTCCTCCAGCCAGACCTGTACGGTTTGATCTACCAATGGGACAAGTACCTGGAGGATTTCTCTGCAGCAGAGGCTTGGCATCCACACAGATATGAAGAATCCGACCACAACTGCTATACCTACGCCCTGGCCTTCGTTAACTGCATGCTGGCTGCACAAGGGAAGACGCATCAGCTGAGCAAGAAAGAATTCACTGAGCAATTTGTGCTGCCGCAGACCCGGAG
>TRINITY_DN25503_c0_g1_i1 len=361 path=[0:0-360]
CTCCCGTCTAGTGAAAAGTTGTCATGTTGTTTGGTGTTTATTAGGTGGTGCCTTACCATCCGCATACCTCTGCTGCTTAAAAATGTATCCATGGCTGCATTGAACTTTCTCCTCCCCACTTCTGCTGCCCCCTGGGACCTAGCGCATTGCCAACGCAACAGCGGAGGCATAATTTCTGACCAAATTATTTCGCTCCGCCTTGCACATCTTGCTATGTCAATTAATGTGGCTTTTAGCACCCCCAGCAGTCAGGCCCTGCCACAGGTGGTCAGCAGCTCACCCCTTACGTGGAATACAAGTTTGTCCGGTTCCCCTTCCCTGTCCACTTTTTCTTTGACTGCTGGAGCTCCTCTAGGGCCGG
>TRINITY_DN25599_c0_g1_i1 len=243 path=[0:0-242]
CTGGATAATACCAGGAATAGAACTTCCCAGTCAGGAAAGCTAATGGCTACAAGTTACAGCAGCTCGACATATAGCCACCTTCACTCGATTGTTTATTAAACAAGATTTGGCTTCTGGTTTGCGGCCACTGAGGAACAGCACAAAAGGAAAGTAAACTGCGCCTTCTGGGCCTTATATGCATTTTCTCGCCTAAACTGACAACCACGCGAGCGACCACAATGGTTAAAGGTCCTCTTCTTGAAG
>TRINITY_DN25523_c0_g1_i1 len=460 path=[0:0-459]
GTGGGGGTCAGTCTTGGCTTTATCGAACTCGTCCCGGGTGATGCAGATCGCGCTGTTCCCTCGGCAGAAGTCCAGGCAAGGCTTACAGGTCCCTCCATGGGCAGCCGAGCCAACAAAGAGGGGCTGGCATTTCTCGCAATGTTCGCCCATGGTGTTATTGAAACACTCTGTGCACTGATCCTGGGCTCCCACTCCAGCACAGTTGCTGTGCTTGTTACACTGACACTCCACTGAGCAGTTCTGGCCCACGTATCCGAAGTGGCACTGGCATCGGTTCGGTTCCACACAAGTCCCGTTTACACAGCCCTGGTCGCAAACCGGTCTGCACAGCCCTGTCACATTGTCCAGGGTGTAGCCGTTCTTGCAGGTGCACTCATAGCCCTGGGCCAGGTCATTGCAGTTCTGCGTCTTGTTGCAGTCATGGTGATTGTTGAGACATTCATTTTCAGGTGGGCAGGAC
>TRINITY_DN25543_c0_g1_i1 len=607 path=[0:0-606]
CCTGACAGAGGCTGTGACGTCACAGAGGGGCAGTGACCTCACGTCAGCCAAGGCTTGGCTTTCCAAAGGGGATGAGACGAGCAGGAGGAGGCAGAGGGAAGGAGCGGCTCTCTGAAGCATGGGTTTGATTGGGAGGCAGTAGCTGCTCGAGACTCACATGGATCGCTGTCACCGTGAACATCAGAAAGCACAGTAATCTACACCAAGGAAGATAACTGCGGGGGATGGGACAGATGCTGCGTGTGCAACCACGAATATAGGCAGAGTCACAGAATGTATCAGCCACAACCAACTGTCTGCGAACTCCAGCAGCTGCTCGGGACAAATACAGAGTGCCCTCATGATGAAGATGAAATATGGCCGAATCTCTACCTGGGCAGCAAAAATGCAGCGATGGACAAAGTAAAGCTTCAGTGCCTTGGCTTCACACATGTCCTGAATGCAGCCCACAACACTGGCGAAATCTGCACTGATGCCGACTTCTACAGGGACGTGTGCATATCTTATTGTGGTGTGACGGCTCTTAATTGTGAAGGATTTGACATCAGACAATTTTTCTGCCAAGCTACTGCATTTATCAAGCAGGCACTAGCGATACCGAGAGGCC
>TRINITY_DN25513_c0_g1_i1 len=206 path=[0:0-205]
CTTCTCTTCACAGCAGCCCTGTGCAACGGACGAGGAAAGACATTGTGTAGCATGGTCTGTATTCATTAGTTTTGAGCATCATCTAGGTTAATTCACTTTGTGTGCAAGGGAGTTTTAATGTCCTGACCCCACCTGGGTCCAGTAAGCCGCCTTGCCTGTCCAAGTGCAGAGATAGACCATGTCCTCTTAGCGTGCTCACCCAAGAC
>TRINITY_DN25596_c0_g1_i1 len=476 path=[0:0-475]
GCTGGTTAACGGTACGGTACATTCTGTTCAGGTGGCTCAAAAGTCATTTTACAGGGTTTTCTTGTAAAAGTGTATTTTTTTAATCTTGCTAAAATAATAAAATAATATCTCACAATCTGCACAGAGTCTGTCTAGAGGGCAGAGGCATGACACCTTCAGTGTTTTAAGAGCGATGCCAGATTTGCAGGCCCCAATTTTCCATAGAGTTTGTATGCATTGCATTGGCACACACACACATTTCCTCTTCCCCTCGTTGGCGGGGACCAATTCCCATTTGAACGGAGGTTAGGGCATTTTCTGTACTTGATTTTGTCCTCAGTGCAGTGAGCTCCAGGCATATTTAGCTAACCTTTTCATCGAAGATAATCCAACTCCGTAACTGGAAGATGGAGATCGTTCCCAAAATCAGTACAGATGGAAGCCATTTTCCAATAGTCAATAAGCGGAAAGGCCATGGATGACTAAGAAAGTTAAAC
>TRINITY_DN25507_c0_g1_i1 len=448 path=[0:0-447]
TTTAACTTCCACCACCCATGGCCAGCCTAAGTCCGCACTGGTTTCAACTGAGTCTCCGCCTTTTCCTTCTGAACCACAACCATCTGGAGAATTAGAAATACTGGAATCGAAACCTGCAGCAACGCATCCAATGACTCAAGAGCCCCCCGCAGAGCTGCCCGATATCTCCCCGAAGCAGCCCGACTCGACACGGGTTTCAAATGAGCCCACTGTTTTTCCTTCCAAAGAGGACACACCTGCGGCTTCAGAATTACAGGAACCAACACCTGCATCAACAAGAGACAACATCCCAGAATCTTTCCTTCCTAAATCTTCTCATGACCAAGAACAGTCAAAAGCCACACTTGCTCTTGATGGAATGCCATTTATCTCTTCAGAACCCAGAGCCTCTAAAAGACCAGAAATTCCTAACACTAACCATGTACATTCGACCACTCCAAAAGCTCCC
>TRINITY_DN25516_c0_g1_i1 len=381 path=[0:0-380]
GCCCCACCTCCCAATGGGAGCACCGCCCCAATTCCGGGGCTCGGCTCCCTCAGTGTCAGAAAAAGCATGCCGGCATTGATCAGAGGAATTGTTAACCTCTGAGGCATACGATTCCGATTCCAATTCCAATTTGGAACCGGTTCTCAACTGGAACCGGTTCTCGATTCCCATCCCTAGTGATAGAGCTGGCAACGCTATACAATTTTTCATCCCATCGGGTTTATTGCCAACTACATTTCCCATTACATTTATATAGGCTACAGGTAGGCATTGATCACTTGTATTGAATTTGAGTTTGAATTTATTGTGCTTGCAAAGCAAAGACTGCATGTGCTTAATTGCTACTTTGTGCTCCTGCAGCGGCAGATGGTTACAGTTGCC
>TRINITY_DN25593_c0_g1_i1 len=462 path=[0:0-461]
TGCACGAGAGCCATCCCTTCCATTGCTGAAGCCAAATCTTCTGACTGCGCCCCTGCCCCCAGGGTGTGGCACGTCTTCTACCTTTGGATATAGGGGCAGTGGTGGTACAGTTGGAGGCTTTTTCACAGGACTCCACCATATGTGAACGGAAGATGAATGGCGTGTGCCGACAGGAGCTGTGCCTCGATGACGAAATACGCAAGGGTGCCTGCAAAAGAGGAAGGAACAACTGCTGCGTGTCCTTAACCGCGGCAGAAAAGTGGGACAGATGAGAGCGACCAAAGAAGCCCTAAAGGACATCAGATAACATCACTGGAAACATTTAAAATAATTCATGAATCAGTTAAAGTTGGTGGCAGATTGGTGTTACATAACTAATAGGAAACCATTTTTAGTTTACATGATTCTTCTGCAGCGGCACACTGTACCTCTCCACCTTCCCATTGGATTTAGTTCTCCCAG
>TRINITY_DN25542_c0_g1_i1 len=743 path=[0:0-742]
GGCCATTTGGATCCCTGCTCTAAGCTTCCTGGTGATATCAGACGTGCTGGCTGTACCCCAGTTATGCGCCCCTTCTTGACAGAGCAATATTCGGTTATCGTTTTCCAGTTCTAGTCTTCAGATCCACTGAATTTAACAAGATATTTTTTTAAGCTGCCACATTGTACAGGAGCCTCATTCCTCTGGCCCCTTCCCCATTAACTGAACCCTAACACCCCACCCTCCTCCCAGACACACACACTGAACATGTCACTTCACCAAAGAAGCACCAGAAGGGTAGACTGTCCAAGAAACAAGAGAGGCCACGCAGGTAGGTGGCAGCATCGGTGCTCTGAAGCCTGCCAGTCAGATCATGGAGAGGCGACTATCATTAACCCAACTGAACAGCAGACCCCAAGAACTCACTGAAGAGACGATGACGCAAAGGACGGGACATGAGCAGCTCACAAAACAGATGCTTCGGAAATGTATGGAAGCAACATGATTCTAGAGTGAAGGGAGCATCGGGCTGAGCGAGGCCTTCAGAGCACGCTTTATTAAGCTACTCCAGGCCACAGCAGGCATGATTTTCCCCATGGGCAGCTAGGACTCTTTCACGACTGCGTTCACCCCCCACCACCACGGTGGCACCCTCTGCAATAGAGCTTAGCTGAAAGCAGGAACATCGTTCAAATGAAAGTAAGCAAGTCCGGCAATACTACACTGAGAAGTTCGACTCCAAATATCCCATGAATTATAACCCC
>TRINITY_DN25567_c0_g1_i1 len=1605 path=[0:0-1604]
GCCCCGTCAGTCTCTCAACACTGGCTTCCTGGAAGCTTCAGGCACGTGCATGAACAGCTTTAACACAAGAGTGTTTTTTCAAGCATGTAACAATACTACTGGAAGAAAATAGGAAGCTTTAACTGCAGTAGTCTATTACATGCCATCTTCCATATTCTCTTCTTCGTGATCCGATTTGGTTTCCATTTTGCCATCTTCTGAACTATCGTCCATTGAGTGCTCGCCATTCTCCTCTTCGTCTCGTATCGTATCTGGATCCGTGTCCATACTTTTATTCTCACTTTCCTCTTCCTCTTCCTCAAATTCCTCATCACCATCCCGCCGACCTAACTTCCTGTACATATCTTCTGCGTCCTTCTCGTGCTCTCTCTCACTTTCCCCGTCTCTTGGCATACTCTCTCGCTCCTCTGAGTCGGAGTACCCGTGAGAAGTAATGCTTTGCAAATAGGCCCGGTTCAACAAAAGCTCTGTGGGTTCCAAGTGGCCTTTCTCCCGTGCTTCCCTTTCGGCAGCTTCCCGCTCTTCTGCCTCCCGCTTACAGTAGGAGTACCTATGATTCATGTGCTGTGAGTAAGACCCAGAATGGGAGAAGCGTTTGCCACATTTATCACACTGGTACGGTTTCTCTCCCGAGTGCAGCCGTGAATGCTCGATAAGGTGATGCTTGTGTTTGAATGCTTTCTTGCAAATTTGACACTGATGCGGCCTTTTCCCTGTGTGTTCATATTTGTGCCGCAGAAGGGAACTGCTTTTCTGGAATGTCTTGTCACACAAGTCACATGCGTACATGCCACTTTCAGTCTTCTTGATCTTCTTTCGGGACAGACACGAGTCGGAGTCTGTCAAGTCGTCCAAGCCTGACATGTAGTCCGGTGTTCCATCAAGCAAGTCTCCCTGAAATCCTTGTTTCCTCTGGTACTTCCTCCTTTGCTGCATGTCTGCAAACGTAGCTGCTCCCGTTGGATAGGTGTAGGCCATGTGTGGTAGGAAGTTCATTTGATCGAGTCCTGGGTACGGTCGTAGACCAGGAATACCAGTCTGCATTGGGGGCATGAAAGCACCTGGGGGGAAAGTGCCGTGTTGGGAAAGAGAGTACAATGTTTTGGCACTGAACGGGCTCATAGCGAAGAGGTGATCAGTGCTTTTGTCCAGATTGTTTGAATGGCAGTACTCCTTCTTGATGTAAGTCAAGTTCAGGGGCTCGTCTGAATTTTCAGACGATGACGAAACACAATTGTGGTCTAAACTGATGTTGTTGGGTTTGGTTTTGTTCTTTGTGGAAATAACACTTTTGGGTTCCTTCATTTGTTTTGGTACGGTCAAGTCCAAAGGCTCAGCCTGAAGCTCCTCGGAGGAGAAACTGTTCGGAGTGTAAGAACTACGGTGGGAGTTTTTAGAAGATGTGGAAGAAAGATTTAAAGGAGATGGAGTATTGCTCCTGGAGTGGTCCAATTTTTCAACAACTGGCCTAATGCTGTTAAAATGAGTCATTTTTGTGAGTCTGAGGGGTGTGTCACAATGCGTGACGCGGTGATGGAGTTCCGCTATAGATGGCGATGTTATGGAATCCATAGCCTTCCCTGGAGACCTGGCTGACAAGGAGTC
>TRINITY_DN25510_c0_g1_i1 len=450 path=[0:0-449]
CGAAGAGGACTCAGCTCCAGTACAAGTTTGAGCAGGTGATTGCGCTCATGGAGGACAATATCTATGAGTGCTGCAGCGAGGCCTAGAGTGTGGCCTGCCATAGACTCACTCGAAAACACTCAAAACAGTGCACTGTGTGGATTATGAAAAAGCGCCCACAAAAGGTTATATATTTTTATTGTGTAATACTTTTGTAAGTGTTACATGAATGCATTGGCGTCAACCTTGGCCAACTGTGTCAAAGGGAAAGAGAGACACCAGTCCCACGATCTGACTTCCTGGAATCCTCTATTTATTTCCTTTCTTCAGCTTTAAATGGAGTCCTGGTGTTGATCGGATCTCCAGTGCCTTCGTTGTACAGCTGTTATCAACACCCAAATAGCCATACCTCATGTGACTGTGTGGAAGATGAGGAAGCCGAGCTCAAGCAGCAAATGAGGTTGATGCAGG
>TRINITY_DN25526_c0_g1_i1 len=1877 path=[0:0-1876]
TTTTACTATAACAAAGACAGCATAATGGAAAAAAAATGTAGCATTCAGTAAATCAGCAATATATTTTTTAAAACATAGGGCGGGGGCAGCTTTGCAGGTGATTGAAGACAGGGATAGTGCGTTCCCGAGGTTGCAGGACAGAGATGACACAGCACAAGAATTGTCAGGAGGAGGAAGAAGAAATCTGCAGGCTGATCCTTCTGCATGTTCCAGCCTGTTCACGGTTTGTATTTCCATTGTGTGTGGCATCGGAGGGATGAGGTCCTACGCGGTCCCCTAAAGCATCTGTGCTGCTGCTTCAGTCTGAGAATGTTCATGGATGGTGAGTCACTTATTCTTTTGGTGGGTGCCGTGAATAAAATCGACGGTACATTTCATCTACTCGAGTCAGGTACCACGTGGCTTCAGACAGATCACTCACATTACCCTGAGGGTTGTAGTTTGCTAAATGGTGCGTTTCCTCTTTCAATTTCATTATGTTTGCAAATTCATCAGGCTTCACCTGTTTCCGTGCTGCCAGGCGTGCAGGCAAGTCTGAGAGGCTGGATACCAACTGATCGAGAGGGGAACCTGGGGAAGAATCCTTAGAAACTTTAAGGGAGAACATACTTGAAGCCAACCCAGATCCATAGGAAAATGCACCAATTCTTGAACCAGAAAGTTGCTGAGCTGAATATTGTGCAAGGACTGAGGCCAAGCAGCCATAGGTGGAAGGTGTGTACATGTTCCCATTCTGGGTGGAGAGAAGGAGTGACGGTTTGGTTTTCTCATTGAACAATCCTTGACTGGCACGCATGAAAGCTTTCTCCACCTCTTTGTTCGAATACGTATCTGCCAGTTTTAAATTCCTAAAGGCTTCCAAGCCCTGGTATATCCCAGATTCGGTATTGGCGCTGTGGTTGCTAAGGAAATCATTGAGCATCAGTCGAGCGAAAGACTTCTGCACCAGCTTACAAAAGGGTGTATGGAAGACCATGTACTGAAAATCATTTAGAGTGAAGGGCTCTGAGATCCCATCTTTTTTCCGCTGCTCATTGAACTTCCTGCGGTAAACAGAGTAGCACTGGTCCAGGGCGCTGAAGTAGCACTCGATAGAGAGTTTCCCGTCCACCATCGGGTACTCGGAGGCCAGGTCTGGCTTGTAAAAATCATAGACGTGCTGCATGTGGGTCCCCCGCAGACCTCTCTCCAGAGTTAAAGGGGCATTGGGCCCGACCAGCATCGCCACCGCCCCTGCTCCCCCCGTGGGTCGGGCATTCCCTGTGGCATAGACGGCAATGTCTCCGCAAACAACCAAAGCATAGCGACCATCCCATGAGCTGGACTCCACCCAGTTAGCAGCATTGAAGAGGGAAGCGGTGCCCCCATAGCAGGCATTAGTGGTGTCAATTCCCTCGATGTCTGTGTTGCCGGAGCCCTCAAACAGCTGCATCAGCACTGTCTTGACTGCCTTAGACTTGTCAATGATGGTTTCTGTGCCCACCTCTAGCCGGCCAATAGAGGTGCCAGCAATGCGGTTCCTGTCCATAAGCCGCTGCACCACAGTCAGGCACAAGGAGTTGATGTCCTCTCTGTCCGAGCAGAAGCCCATCCTTGTCTGGCCCAGGCCCACCGTGTACTTCCCAGCATCCACCCCATCAAACTTCTCCAGCTCCGTCTGGTCCACATACTGAGATGGGAAATAAACCTCTAGGGCCAGAATTCCCACATCCTGCGGCCATAAGTTAGACCTGGCCTTGAACAATGCTGAAGCAGAAGAAAAGCTTCTTCCTAGGGATGGCACAGTCGCACTCAGGCCGCGCTGTCTCTGGAGCTCATAGGTGAGCTGGAAATAGCGCCTTGTTCTGGTGAAAATCCGAGACATGTCGAACCTCCGG
>TRINITY_DN25550_c0_g1_i1 len=272 path=[0:0-271]
CGGGCGGGACTGCGGCCACAATGCTGCTCAAAGGCATGAGGTTTATTGGGTACCAGGAGGGAGCAGATACAGTGCCCATTAAAGATACAGACTGATTTAGGGTCCCACGGGATGTGGGGGTAAGGCGGTGGGTCAAATGACCAGACTCTCTCAACTGACCCCAGCCCACCCCCAATTTAAAGGGACAGTCATAGAGTCCTGGGTGGAAAAGGTCAAAGGACCAGCAGGCCCTCCTCCGCTCAAAGATACAGACTGTTCTACGGTCCCAGAGA
>TRINITY_DN25580_c0_g1_i1 len=268 path=[0:0-267]
CTTGACAGCAGTGGTCTGTGGGCGGTGCGGTTGAACAGACCAGGGAGACAGGATGGTAGATGCTTTAGTTCAGGCACTCAGTGTGTCCCTTACTGAACCCAGTGGCAAACACAAGCCTCTAGAAGGTGAAAGATGCTCAAATTATCAGTATTCCTAAGTTTAGTGATTCACTGTAGAGGGCCCACAAGTACATCCAACATGAGTAGAAAATACTGATTCGCTAGAAATGCTACTCCATAAAGAACATACTACTCACAACATACCCAAC
>TRINITY_DN25538_c0_g1_i1 len=414 path=[0:0-413]
CGCCCCATTCTCCGATACCAATGCGTTCAGTTTTTCTGACAGCTCAGAGTTCTGCTGCTTTAGTTCATCGCTGCTGTTCTTTTTTTTGTATAATTCGAGTCTCAGGCCGTCCCGTTCCTTTTCCAACTCTTTGTTATTCTTCTCCACAAGCTTCTGCTGCTGCGAGACAGAGGCCAGGGTCCTCTCCAGCTCGGTCATTCTCTGTCGCGTGGACTGCAACCGGTTGGCAAGTTCTTCGGATTCCCCAGCTTTCTGCCGCGCTGCCTGCTGCGTGTGCGAAAGGGCCGTCTGCAGCTCGGACTTCTCAGAAACCAGTATCCCAATTGTCTGAATATGAACCTGCAGTTGCTCCCGCAGTGCCCCCTGCTCTTTCGCAAACCGCTGTTCAAATCCCTTCTTTTCCTTCTCCAGCTG
>TRINITY_DN25561_c0_g1_i1 len=441 path=[0:0-440]
CCCCCCTCCAGCCCTGTCGCTTTCCATGAGGCTACCATGGTAGCACCGCATAAGACAAAGAGCCCCCTTACAACCTCAGAGCTACACATCTATTTCCCTCAATCGAGTACAAGAATTACAGATTTCACATCTCACATCACATCACATACGTGCACTAATGCCTAGTTGCCACTTTAAGGATATAGTGTTGCCGGTTCTCACTACTAGCGAACAAATCTCACACTTTCTGTGCTTCTTTTTTTATTATTAATAGTGGCCTAATGGTGCAAAGCGCATGGCAATAAATTGTGAGAAAACAGAGAAACTGCAGCTTTAAGAAAAAAGGTCTTGCACTAATGTGTAAAATAAGTGCACAAACTGTGCAATAAGGGAGAAATGTACCACTCTCACATCACACAAATGTATGCTTAAGTTTTGGCCACTAGGTTAGCTTGACACATC
>TRINITY_DN25508_c0_g1_i1 len=1377 path=[0:0-1376]
TCTTCCGATCTGCCACTCTTTTGATCAGATACTTTTGCCTTTTTCACTTCACCATGATGCAAGGCCTGTCCCACTCAAAATTTGAGTCATTTCCCATGCTGGCCTCTATCTTCTTTGTAGGTCTTCCAATATTTGTCCTGTTGTTTGCCGTAGTCCCAGTATTGCACTTGACCCAAAGGCCAGAATGGCAATGTTTGCATTTGGAGTCACCACATTCAACTGGTCTTGTCGGTTCTCTGCAAAAGACTTTACTTGAGTTAAACAACCACAGAACATCATACTAGTCACCAGTTCAGCCAGCAGAGATTGAGAATATTCACCCCATAAGAGACTCTGGATATTAAACTAAACAGAATGTTGGACGTATTAAACCCACAGAGATTCATGATTTGCAACCAGTAGTGCTTGGTAAATATTCACACTGAAGAGACTGGGTATATTCAACCATCAAAGAGTTGAAATATTCACCTAGCAGATTTTGGGGATATCCAAACAACAGAGATTGGGATTATTTCATCCGTTATAGATTGGGGATATTCATCCAGCATAGATTGGGGATATTCAACAAGATTGGAGATGTTCAACAAGTAGAGATTAGAAACATTTAACTAGCAGAAAATCAGCTAGCAGATACAGAGAAAATGTATCCAGCAGAAATTGGGGGTATTCATCTGACAAAGATTGGGATATTCATGCAGCAAAGATTGGTAATTATTCGTCCAATAAAGATTGGAGCTATTCATGCAGCAGAGATATGGGGTATTCAACCAACAGGGATTTAAAATATATATTTGTCCAACAGAAATTGGGGATATTCATCCAGCAGAGATTGGGGAATTTCAATGTGTTAACAATGAGAACATTTAACCAGCAGAGATTGGGATATTCAAGTGATTGGGGATATTCATGCAGCAGAGATTGGTAATTATTCATCCAACAGAAATTGGGGATATTCAAACAACAGAGATTTGGAGTATTCAATCATTAGAGATGGTGGTGTAGTCAGCCAGCTGAATGGGGATTTTCAATCATCCAAGATTGGGGCTATTCATACAGCAGAGGATTGCGATGTCGTCCAGTAGAGGTGAGAAATATTCAACCAGCAGGGATTTGGCATACCAAATCATCTGAGATAATATTCAATCTTCAGAGATTGGGAATATCCACTGAGCAGAGAATGGGGATCTTCATCCATCTGATATTTGGGATATTCCCCAGCAGAGATTGGGATTATTCAACCATCTGACATTGGGGATATTCAGACAATAGAGATTGTGGTTATTCAAATATCAGAGAACAGTTTGTATGTCGACTTAACAAATTTGACTAAAAGGATTTCGACCAGATGAATTTGGATGAGTTTACATAATACGGGGG
>TRINITY_DN25569_c0_g1_i1 len=218 path=[0:0-217]
GTATTTCAGTACAACTTTGGCCTCATGCCATACCGAAGGCCAATTAATACTGTGGTGGGAAAACCGATCAAGGTGGCGCAGAATCAGAGCCCTACCGACAAGGAAGTTGATCAAGTCCATAAGATCTACATGGAGGAGCTGTCCAAACTCTTTGAAGAACACAAAACCGGATACAACATTCCAGCAGACCGACACCTTGAGTTTGTGTAGCAGCGCAG
>TRINITY_DN25587_c0_g1_i1 len=342 path=[0:0-341]
CAACGCTCTTCCGATCTCCCAGGTCATCCTCTGTGTTTGGATGGAGACCTGGGTGCGGCGGCCGCAGTCTGCCAAAACTGGATGACTGGATGTGTGCATCCAGGCTCCAGCTCAAGGCGGCGAAGACGGAGGTGTTTTTTCCTTTCTCCTCTACTTCTTGGTCCCATGCACTTTGGCTGTCTGCTTTGTGAAAAGTTCCTATTCCTGCCCAGCAGATCCACAGTCTTGGTGTTATACTGGATCATAATCTTACCATGAGTCGCCAAGGCGGTGCTGTCGGCCAATCCATTTCTTTCTATCTACGGAGGCTGCGTAGGATACTCCCTATGTTTTCTTTTTTCC
>TRINITY_DN25595_c0_g1_i1 len=490 path=[0:0-489]
CGCACTCCCAGCATGCCTTGTACATTTGACCGCCGCTGCAACATGAGTATTTATCAACAGCAGACCGCGTGAACAATTTGTGCCCTTTTCATCATTGCCAAAAATATTCCCTTCGGTGAGAAATCTGCACATTAAACTATTCAAATCCAAAAGAATGTCGGGAGCTTCTCAAACAGGGATCAGGCGGTGATCATGCCTTGACATGTGCGAGCTGCTGATCGCCAGCAGAACCCAACAGGTTATGCACAGAACAAGCTTTCCCGGTGGAGCTATGGATCCCAAAGAGAGGATCGCACAAATGTTGCCGAAGAAAGTGGTGGATGCCAGGTTTTTTTGGTTCAAATTAATGTTACGTTATGTCAATGTTTTATATGGCGCACAAATGGTGCAAACACCATTACGGTACTAGACCTGAACATCCGACTCGTAGACATCAAGGCTCAAAGAGCAATGTCTTCAATTATCTTCCTAATGGGAGAAGATTTTCAAT
>TRINITY_DN25521_c0_g1_i1 len=394 path=[0:0-393]
GCTCCTGTTCTTTTGCCAATTTTTGCTTCTCTTCAAGAGTAAGTGATATCTTCCGCTGTTGTTTCAAGGGCTCTTTCCTATCCGACCCACCGCTTTGAATTTCAGATCCAACATTGTTGAACGCTTTGTCAATCTGTTCGAACTGATTATAAGTGTTAGATGCTGGAGTTTCTGAAGTCATGTTCATTTCAGTATTGATACTCAAAGATTTCTGCTGTTCTTGCATCATATGAAGCTGTTCAAGTTTTGTTTTATGCTCTGCCTCCAACTTGTTAAGCATGTCCTTTATAACTGACATGAAAGAAGTGAACTGACTGAGATTAAGATTGTTATCAATGCTGATGGGAATTAGATGGGGCAACACCTTTCCAGCGAGCTGTTCTTTGGTAATTCC
>TRINITY_DN25545_c0_g1_i1 len=1051 path=[0:0-1050]
GGGCCTGCAATAAGACACATGTAAAGGGGTCTGCCAGATGTTCATGTACAGGGCCTGCTGTACACACGTGTACAGGACCTGCCATTGGTCCATATATGAGGCATGTCATACAGTAGGTGCATGTCTGGGGTCTGCAATAGACACATTAACAGGGCCTGCCATAAGTTCATGTACAGGGGGACTGCTTTACACGCGTGTACAGGACCTGCCATAGGTCCATATGTGGGGCATGTCATAGGTGTATGTCTGGGGCCTGCAATAAGACACATGTAAAGGGGTCTGCCAGATGTTCATGTACAGGGCCTGCTGTACACACGTGTACAGGACCTGCCATTGGTCCATATATGAGGCATGTCATACAGTAGGTGCATGTCTGGGGTCTGCAATAGACACATTAACAGGGCCTGCCATAAGTTCATGTACAGGGGGACTGCTTTACACGCGTGTACAGGACCTGCCATAGGTCCATATGTGGGGCATGTCATAGGTGTATGTCTGGGGCCTGCAATAAGACACATGTACAGGGCCTGCCATAAGATCATGTATGAGTCCAGCCATAGGCACATGTATGGGACCTGCCATAGGTATATGTCTGGGGCATGCAATAAGCATATCCATAGGGCCTACAATAGTGCATGTATGGGGCATGTCATTGGGGCATGCCCCATACATCCATTACACTGTGACTCTGAGGAAGATTATGGTACCCTAAGAGCACCCCTTTCATTGCAGTCCCCAAGCTGCTTCAGTAGCTCAGTGGGTTGGTGCCTCCTTTTGTAGTTTAAAGTTCAAATGGCTGTGTCTCGGTGGGCGTTATACATGCACCCGTTCCCTGAATTCCTAATATATACAACATCCAAAGCACCTCACATGACACAATGCTTATATTTTTAACACACAGCCGAGTTCTTCATGTACAGAAATTTAGAAGAATTTAGAGTTACCAGTAAATTATGCTAACCGTAAAGCGACAGCCACACATAGCTAAGGGAAGTCTTACTTATTGTGTATCTGTTTTCTCTTTCTCTCCCTATCTCGCTCTATCTCTCTT
>TRINITY_DN25588_c0_g1_i1 len=246 path=[0:0-245]
CTTTAGTTTCCTTCTTGCATTGAATTTCCTTAGTTGCTCTACTGTTTCTGGAAGATGAATCTTGTAGGCGTACCGATCCCTCTCCTTTAGCCAGGGATGATTTAATGCCTCATACACCGTTATCCTTTCAGCTGGGTCCAGCATAAGCATGCGGCGCACCAGGTCTTTGGCACTTTCAGAGATATGGCTCCATTGCCTAGGATTCATCTTATATTTTCCTTTAATAATGCCTTCAAACAATCTTTC
>TRINITY_DN25515_c0_g1_i1 len=546 path=[0:0-545]
CTTGGGTTCTGGGAACAAAATTAATTCTGTAATCTACAATTGCAGTCACAAATTAAAACTGTGTCTCCACAATAGGATTTTGCCTGTTACACATTCTTAGAGCAGTTTTAGAAGATTGCTGAATTGTGGGTATCTATTAATTGAGCTCTGCTGACATTTAAGTTGCTGTAGCTTCAGCTAGTATAGTTTCGTCCTTGCCCAAAGCCAGACTGATTATACTGATGGCCTCCATGCTGGAAATGCTGCTCAAACTGACCACCTTGATTATAGTTTTGGCCTCCTCTCCCGCCCCAACCTCCCCCTTGGCCGCCACGAGCCCCTCGGCCACCACGGCTGCCACGTTCGCCACGTTCACCACGGTCCCCGCGGCTTCCTCCACGTCCACCGCCTCTGTCATTGTGTTGCCCGCTGTCTTGGTATCTGTTGTCTTGTTGGTATCCTCCACTTTGGGATCCACTCCCAGAATACGACGAAGGCTGATAGCCACCATAACCACCTCCTTGGTAACCTCCGCCTTGATAACCACCTCCACCTTGGTAGCCACCT
>TRINITY_DN25541_c0_g1_i1 len=747 path=[0:0-746]
CAAAAGAAGACCGTCTCCAGCAATGTTGGTGAAAAACAGCAGGAACTTGTAGTAGCCCCAGTGGAGCCATCTGCCCCAACCCGAGCGTCTCGATCCAGGAATGCCAGCACTGAAGAAGAGCTCAGACCAGCAGCCACCACATCTGGGAGGTCAAGGAGGCGAGTTCTGGTGGAGAAGGAAGAGAAGGAGGAAGAAGAGGAAGAGGATCAGGCCAAGGAGGAGGAAAGAAGCAAGCGAACAAAGAAACCCCCCGTCTTGGACACAAACAAGAGTGCAGCACCTCTTCTACCATCCACAGAGGCTACCCCTAAGCATCTAAAAGAGGCAAAGGCTGCAAGCAGTCGGCCGAGGAGCAGGCATGGAGGGCCACTGTCCACAGGAGAACATGTGATGAGCGACCAAGCAGTAGCTTCAACTACGAAACCGATGTTGGTGGGCAACCAGGCTGGTGCCCCCAATGTAGTCCAAGCCATTACTGATGACCTGGTCGCAGACACTGCTACAGAACAGGCAGGGACAAGCAACAAGGCAGAAGAACCTGCAGTAACTGGCATCCAGATGGGGTCCACTAACGCTGCTGCCACCCTAATCCCCAGGAAGGAAACCGTGGGTAACGGAGAAGAGGAAACAAAGGATGGAACCTCCATTGATGCAGGTACTCAAGCAACCAGGAATGGAGATACTAAGGAGGCAGGTGATCAAATGTCAACAGTTGTAACCCCCTTGGCTACACGAGGCTTTCGGAAG
>TRINITY_DN25589_c0_g1_i1 len=896 path=[0:0-895]
ATCAGCTCACCCACTCGTATTCACAACTCGGTGCATGACCTGTTCGCCGGACCTTAGAGATATAGCTGTATGTTCCTTCTGTGAACTCATTTGGCTTCATTCAGACAGAAGATAGACCAGTCCTCTGGAAAACCGTATTACTGACAAGGAGGAAGGGACGTGCTTCTTAGTTCTGTGATTTTTGAGTGTAAACAAATTGCCTGTTTTAAGAGCTGAACACCCTGTTGTAGTTAACACCCTTAGTGAGGAAGTATGACCAGTGTTTAATCGTACAATTGCCTTGCCGTGAAACTCAAGCTATGGGCCCAGCCAGACTCAACATTACCATTATTAATTGTTAAGCCACCCTTCTACCGGCAAACAGTGGAGACAGATAATTTGGAGAATAACAGGAGCCAGTGAGAACAGGAAAGATACTGTACTGGAGATTATCTTTTCTGTTCAAGATAAATAAATATGTGGTGCCACTATAACCTCTTGATAGGTTGTTTCAAGGTGCCTCTGATTTCGCAGTATTTTATCTCAGTAGTGTGAGTAGCGTTTTGAATGTATCTGTGCGTGGCAAAATGGACATGGGGTGTAATTCCCCATCAGAAGCTCAAGAAGGACTTGTGCAGTTCAGCTTAAGGAAATGGAGACGGCCGCAAGCACAACCCTCCCACGAGGAATTGTACACTCAGATTATTGTTGGGTTGGTGTCTGGATTGTGATGTGGTGGCCTTGAAGGTAACCTGCGGAAGGACAGCCATATGGCACTCAAGGCGTCTGATGGTCATGGGGCCTCCTAAGGTTAGTGGGTAGTTAGCACTGACTGTACTTGTCCTGGAATGGCTCGGGGGTCCCTGAGAACTTGAAATGAAAACTTGTCCATATTGACTTTGGTGATGAGCGGAGGG
>TRINITY_DN25505_c0_g1_i1 len=973 path=[0:0-972]
CCTTGAGTGTCACGGCAATACCCAGAAGCTTTCGGAACAGCTGTCGTTGGTTCAACAAGAAAAGGAAAGACTGTACATGGAGTATGATCGTGTTCACAAGCAGCTGGACGAATACATCCGAAAATATAACGAAAGGCAGCTTCGACACAAAGCCAAACTACGTCGGGCAAAGGAGATGCATGTGCAGGAAACGTACCAATGCCACCTACACATTAAACAACTTGTAAGTGAAATTGCACTGATACGGAGCCAAGCCGAAAAGGAGCAGGTTTGGATCCGAAAGGCCACCACTGAAAATGACACTTTGCTTCAGGAGAAAGGACAACTACTGATGCAAATGAACGAACATGAAGAAACGGACAGGAGCAACAAATGGATCATCTCCTCCCTTCAGAGCAGACTGCATCTTGTAGAGGACGAAAACAAGCAGCTGCAGGAGAGCGTCTTCCGCCTGACCAGCCAGATCGCTGCATTGGAGCGTGAACTGAAGAACGTTGTCCCTCTGGACAGCCTTCGATTGACTGGCTCTTCTTTTTCCTTGCCAAACGTGAGCTCCTTGGAAGTTGGCCTGTCTGATTGCATTGGAAGTCTGAGAGCCATTCAGGATGCAAAGAGCGAGGAACAGCCGGCAGCCTAAATATATCCTGTTCTTCATCGCCATCACAACCTGCTGAGATGGGGCCCTTCTATGAGACCACCCCCGGTCCATCGCACCAGAAATCACAGTGCTCGTGCTCTCCAGAAAATAGTGCCTTTGCCAACACCCTCTATAAGGGAATTACTCCAGACCGCTTGGAGAATGTGTAACAGGTTTGGAGCCTGTGCAGCGAAAATGAAGATTGTATTTAGTTATAAATATTTTATAACTTATGAAATGGAAACTATGGACTCTAACAATACGTTCATAACCATGTAAAGCAATAGTCCCAGCACTCTGACTTGTTAGATGTTAACAAATGAATCAAATAAAAGC
>TRINITY_DN25594_c0_g1_i1 len=519 path=[0:0-518]
CCTAGGCAAAGTTTCCTCTGAGGAACTCAGGCTCTAACTAGATCCCTTGTCACATTTTGCTAGACTGCAGGTATCTTGGACCTGAAACCTGCAGGACTTTAAAGGCTATAATGGCGACCTTGTCGCTCATGCGGCAGTAAAATGGCAGGCAGTGCAGATTATGCAAAGTTGGGGTTATGTGAATGAAACGAGAGGCACATCTTAGCATTCAAGCAGACACATTCTGCACTAGCGCAAGCTCCTGCAAGAGGCACACAGGAAGCCTGCATAGAGAGCACTACCATAGTCCACGAGCTTTTGACAAAAAGGCACGAACCAAAGGCTCAAGGTCAGTTGAAGACCAGATTCGTTGCAGCCCACAGATTTGCATGAACCAGTGACTCAAGGTCAGTTGAAGACCAGATTCGTTGCAGCCCACAGATTTGCATGAACCAGTGACTCAAGGTCAGTTGAAGACCAGATTCGTTGCAGCCCACAGATTTGCATGAACCAGTGACTCAAGGTCAGTTGAAGACCAGA
>TRINITY_DN25591_c0_g1_i1 len=574 path=[0:0-573]
CTCGTGTGCATTGGTTTGGGGCACCGGCTCTGTCAGTCTCATTTCAAACTCGTTGCAGCGCAGCGGCATCTGCTGGTAGTGCATGATGAGTGCGTAGAGGCTTTCAAACACCAGATTGTCCGTGAGGAAGAATTTGGGGCTCCCAGCCTCCTGCCTGGAGTGGATACGGCAGTGCTGCACTTTCCCATTACGCCAGAAAGACAAGGTGTAGTCTCCCACGAAAGTCTCACTTTCTCGCACCAGGAAGGATCCATCTGGCGCGCCGGTCTCGATGCAGTACTCGGACAGTAACCTCTCTGCTATGTGCCTTCCATCTCGCCCGGCCCCCAGCTTTCCGTAAAACCACTTCTCAGCGGAGTGAAGCTCGGTGCTGCTGCTCGCCTCTTTCTGCTCGTCCTCTGCCTCGTTGCCCTGGTTGTTGATGGCCTCGTCAGAGTAGTAGATCTTGCTGCTGGTCAGAACAAAGAAGTGCGGATACCATTCGTGGTTGATCGGATCTTCCAGGTAAAGGACGCCGTTCTTGATGGAGTTGCTGATGTCATTCTCGGAGTACGCGGTGGACGATGGCATCTCC
>TRINITY_DN25532_c0_g1_i1 len=437 path=[0:0-436]
CAGAACAGTTGCAGTTCATGAACGTAGGTGGACTGCCTGAAATTTTGCAATTCCCAAATGGATGTCCTTAAAAGCCATTATTATTCAAGTCGGAAACCCTGGTTTTGGGCACCAAAAACACTCTTTTCAGGGAAAGAGCACTCATCGTATTTTATGTGGTTCCATGGCTTGCAGTCTACTTGCTGGACTGAAGCCTGATAAGACAAACATCTGGTGCAGGTGCCAAGGTGGCTCTTCAGAACATTCCACAAAGACGTGGGTTTGTGTTCTTCAAAACAGGTGCTTGGAGCACAAGCAGGTGAAGGCGAGTACCGGACTTCATCTGTGCTACTGAAGTTTCAGCACAAAGATGAGCCGAGAAGCCGTTCCCGTATGGACCCAGTCGGGTAATCCTCCTTTCATTTGATAATTATCAACACCTGGAAAAACCAAATAAT
>TRINITY_DN25501_c0_g1_i1 len=856 path=[0:0-855]
GGGACAGACCAGTGAGGGCACTAGGAGAATGGAGACCTGAGAGAAGACGAGTCTGATGTAGAGGCATCACATTATGTCTCTGGTGGGGGATGGAGGGGGTGATGACAATGAGCTAACTGGGACAACTGAAGGTACACGTTGGATTGAGAGCTACGAGAATGGTGTTAATGGTGAGATCTGAAGTGACAGTGGTAGACATTGAGGAAAATGATGGTGAACTGCATTGGAGAGTGCAGATCACTGAGGTCATAGCTAGAGGTTAAAAGTATTGTTGATGAAGTTCTGAGGAAGGCACTGCTTGGGTGGAGAGGACACTGGTTCCATTGAGATATGTTGGCATACTCTTTGGTGGAAGAGCTGGAAGACCATGCCAGTTAGTTGAAAGATCTCATGGAGTGAAAAGCCATGAAGGCATTGCTAGACAGAAGATGTATGAGGAATGTGCCAGGATTGAGAGCTGCAAGGGCATTGATAATCACCACATCTGTGAATTCCACAGCGAGATATGCTAGAACATTGGTTGCGTGACAAGCTAAGAGGATACTATTAGGAAGGAGAGATGTGTAGACAATAATGCGGTATGATTTGTGCCTTGATGGACGAAGATCTAGAAGAGAATTGAAGAGATTGCGATCTGATAGAACACTGTCTGAGCCAATCACTGCGAAGATCATGTGACGTGTAAACGTTTGTGAGGACAGTCTTGAAATGGAGATCTGTGAGGACCATCTAGTTTGAAACTAAACTCGACTAGATTTACAAAACAATAGCCAGAGTATCTAACTCTATCACACAGGGATAATTAACAGCAGCAAATATCAAACTTTCTCAGGAGCTGGAGAAACGAGATCTGCTC
>TRINITY_DN25527_c0_g1_i1 len=385 path=[0:0-384]
TACAAATCAAGGAGCGCTGCGTTTCATCCACATGGCTCCCAATTTCATCCTGGATGGTTCCAAATTGTTATGAAGCAGCAGAGCATTAGGCTGCACTACAGGAAGCACTCCCAAAGAGAGTACCCTATAGAAAGAGAGTATCCTCTCTAAGCCAGGCTAAGTAAGAATCCATGGTTTTTGGCAGCTTACAGTGCGCTCACAGGACAGACCTTTTTCCTATCCACAGGTGAAAACCCCACAGTCTCCCATAACTAGGTGACTATTCTTCCCTGTGATGGAATGAATGGAGCATGCTAGGGCTGCTTGTGAAAGCAGAATGAATGTGTGTATGTAATGGTGGACAGTGAGCAAAGATGGCAGGGAACCCTTCGCCTGTCTTCCCCGG
>TRINITY_DN25578_c0_g1_i1 len=247 path=[0:0-246]
CTCGGCTTGGCTCTCACCCGGCACACATATTCTGTGTCACCCTGCATTGTAGACTGATCGAGGAGCACATTTTTCCTATCGACTTGAGTAAAAACGTGCTTTTGATTCTCCCAAGATTCTTCTTTCTTCTTATAACTTAAATCATATTCCAGTAACCCATGCAGTGTATATTGTTCGTCACTTTCATACTTCGTATTCCAGGAGAAATTGTATCCAACTGAGCGGGATACGCTAAGGTTGAAAGGAG
>TRINITY_DN25551_c0_g1_i1 len=525 path=[0:0-524]
GTTGGGTGTGTGAGGACTTCCTACGAGGATTGTATTCGGTGCTGAAGGCCTCTGAGGAGTACCAATAACCACTTGCTGGGCAATATTAACATTAGACTGTCCAAAGGTTTTCGGAAGGAGCTGCTTTCCAACTGCATTTCCTGCTCCCGAATGCACAGTAACTAATGATATGCCACCTTTGCCAGGACTCAGGTTTTGGTCAATAAACACCTTGAGCTCTCCGTTTGCTTCAATTAAGCCAGCATCTTTTGCCATGTTACCAAATTAATGCAATGCGTGCTGTAAGGAATCAATCGCTGACAGGGCAGGATGAGGCAACTCCAGTGGTGCTCGGGGATTCGTTCAGCCGCTGCTGGCAGGGAGACCGCTACCCTGAGCCATTACCGGTAGGCGCCAAGCCGTGCTGCCTCCGGGGCGGTACGGCCCCCCCCGCCCCGTGGGCGGTGCGTTGAGGTCGCGCGCTCTTCCCCGGTCTCCCTCCCCAGCGATCCCTTTGGCAGCCGCCGTCACCTGCAAGAAACCGAG
>TRINITY_DN25574_c0_g1_i1 len=269 path=[0:0-268]
AGTAGTGAGATGCAGGGGTCAGTCATCTGAATAGTAACAAGCAATGTCTTTGCTTCAATGGGACACAAGTAATTAAACATAAGCCAGTAATAACTGGATCAAGAATGTGTTTGCCTTGCACCACTGTTTCCTTAAAATCTCCAAGTATTAAACATCTGGTTCAGTTTGACCCAAGTTAATATAGTGTTGTGGAATTCAGACATGAACTATAAACAAGGCACATTAATAAACATTTTGTTAATACCAAAGTGTGAGCCTAGAAAAGGCTG
>TRINITY_DN25530_c0_g1_i1 len=227 path=[0:0-226]
CACAGTCATTCAACCTAATGAAGAACCCGGAGATGTCACCATTGAGAAGGACCAAGCTTCACAGAGCGGGGATTGTGCCATATCGAAAGAAAATGTTGAGAGAGAGCTGGCTTCCCAAATGCTGAAGAGCAGTACTGATAATTCAGAAGGTCCTGTGGAAGACGCACACGAGGAATCAGGATTTGAATTGACTTTGGCCGAGGAAGAAGCAATACAGAATAAATGGC
>TRINITY_DN25524_c0_g1_i1 len=634 path=[0:0-633]
GTGGAAGTCGGGGATGATCTTCAGCTCCCCACTGCGTACGGCATCTGCCGCCTGCTTGGCCATCTCGTCGCACCGCACATACCACTGCTGCTTCATCAGGGGCTCCACAACGTCTTTGGAGCGGCTGCACACAGGCACAACCATGGGGTTATCCTTCACCTCCTTGAAGAGCCCTTTCTCCTTAAGAGCCTCGAGGACAGACTTCCGGGCATCGAATCTCCTCATCCCCAGGAAGGGCGCAGGAACGTTGACCAGGAACCCGTTGTCGTCCATGATGTTGATGAACTCCAGGTTGTGCCTCATGCCCACCTCGTAGTCGTTCTGGTCGTGGGCCGGTGTGATCTTCACAGCCCCTGTCCCGAAGCTCATGTCCACAAATTCGTCAAACACGATGGGCATGACCCTTTGGCAGAATGGGTGCAGCACAGTCTTCTCCTTCAGATGCTGGTACCTGGGGTCCTGCGGGTGCACCGCTACTGCCGTATCACCCAGCATCGTCTCGATACGTGTTGTGGCCACGACGACTTCCTCGTCAGATTCCTGAATCTTGTAGGCAAAGGATACCAGCACCCCAAACTCCACCTTCTCCTTGTATCCGGGCACCGGGAGTAGCGTCCGCCCAGCCAGCTCCTTC
>TRINITY_DN25559_c0_g1_i1 len=530 path=[0:0-529]
ATGGCGCCATGCACAACGAGTCAAATGCAGGAGGTCCCCATTGCACGCATAAAAGGGAATGGTGCACATGTATGACAAATAGAGAAGCATCTCCTGTGAATGAAAGAGAGATACTTCCTTCCTCACTTCAGCTATCTAGCATAGTGACTTGTGAAAAGCAGTGCGGAAGGCCACAAGCATGATTGCTCTATGAGTCTTAGGATCAAGATTGTAGGACATCTGCTCAGTCTCTTGTCTACCTCGCCACTCTATGTAAGCCCATTCTCTGAAAGGCAGCAGAGTAAGAGTGCGTAGTACTGGTAGCAGAATTCCCTGCTCAAAATGCTGTTAAGGCTAGAGGTGACTGGTGTAAAAGATGATGACTTCTATGGGTGTTGTGTGGATTTTGTTTTGTGCAGCGAGTCTTGTGTAAGATTTATTGGACTTAAACGTGAGCAAAAGACTACATAGTACAGTAAAATTAAACCAAGCCCCCGAAAAGCTGGGGCACATCCTGCCAAACTGATGGTCTACTGGACAACACATCTTCC
>TRINITY_DN25500_c0_g1_i1 len=255 path=[0:0-254]
GCTGGCGTGAGGTGATGAATCTCCTTTGCAGATGCTCTTTGGTTGGGCTCCTCCCGTGGCTTCAATGCTCCCACCCCTACGGAGGGGAGCTGGGTTTGGAAGACTGTGATTCTCCCACCTGTTGGTGCCATCAGTTTATAGACCGCCTGCAGCGCCGGTCCCAAGGCACTCTGAGTCTCCAAGGTCTTTGTAAACATTTGTGGTAAAGCTTTTAGCAGATCTTGAACGAACTCTTTGCTTTCATTTAGATTTACA
>TRINITY_DN25522_c0_g1_i1 len=1102 path=[0:0-1101]
GTCGCCTCGAGAGGTGCAAGGGGGCTCCCCTTTAACTGGTCGCATCAGAAACTCTGCTGCAAAGCGGGAATTCTGCAGGATTCGATAAGTGTCTTCATCAATATTGACAACTTCACCTTCCTTAAATGTAAAGTTGACATCGAACTGCAGCTCAGTCTCATATCCGCTGATTCCACCATTGTAAATAACCTGGAACTTATCGTTTTTAACCCTCTTGGGGACTTTGAACAAACGGAATGTTGCAGAAACAAATTTATAATTCCCAATGACTTTTTCAAGTTCCTTATTGTTCACGGTTACTTCGCTAGCGGTGACCAGCCGTGGAGGGCAGAACCCGACCTCCTGGGCCATTATGAACAGGTCCTTCCACCAGATCGCTCCACCAATGCACTCTCCCCAGAGGACTTTGTGCCTCCTGATTTCATCGGGCATATCAAGGTTTGTGTAGACATCACTGAAATACATCTCTCCGCCATCCTTTAACACTCTATAGGCTTCTTTGATGAACGCTCTCTTATCTGGAGACAGGTTAATCACACAGTTGGAAATGACGATGTCATAGCTTTTATCTTTCATACCAGCATCGCCGAGCTTTTCAATGTAACCATGAATGAATTCCACATTGACCTGCTGGTAGCCAAACTTCTGCATGTGAAAGCCAATGTACTTACGGGCTATTTCAACCTGCTCTTCTGTCATATCAATTCCGGTCACATGTCCTTTTTCTCCAACCAGCTTGCTGAGCATGTAGCAGTCGCGTCCACTCCCACTGCCCAGATCCAGGATCCTGCAGTTTTCCAGGCATTCCGGGACCACCAACCCACAGCCGTAGTATCTGGAGACCACCTCCTCGTGAACGCCTTCCAGCGCCTCCTTGATAAACTCTGGGAGGCTTTTTGGGAGGGTGACACAAGCGTTGGTTTGCAAATCCTTCGTCGTTTGCAGATATTTCCCATAATAATTCTTGACATCATCATGTATCTCAGAGCGTTGCACGGCACAGCCAGGAGTCCCTCCACTGGTCGCGGGGCCGCACTGGGACATGCTGGGCGTCTGAGGCGGGCCCCCTTCGCCGTAGCCGCTGATGCTCCTTCACAAAATG
>TRINITY_DN25518_c0_g1_i1 len=930 path=[0:0-929]
CCCAGACACGAAGGAAGCTTTGTCTGGGTGTCACTTTGACCTTCAAATTCACTCCCTGGCAGAATTCGGAGGTGGCAACACAGAAGATTATATAAAACAATTACCTTGTTTGTTTCAGTCTCTGCTTTGAGTGCTGCTGATGCCACACCGTATTGAGCTTCTCTGGTGTTTTTTTGTTATATCTGCAACCTTGCCAACTCGTATGGTATGCCACACTACTCTGGTTCAGCAGTACTGTACATCTGGTGTAGCCTATACTTTGAGCACTGTTACACCTTCGTCTGCATGCTTGTAATTGAGGAAGACCTTTAAACATCAGTACTTCCAATTGTGTTCAGGAGCTGGTGATCTTAATGTTTGTGCCCAACCATAACTGCTGCACTTCATACTGGACAGAAGTGTAGCTGAGCAGGCCATATTACTGGGTACAGCAGGCATCCCTACGTTGACAGTCTGGGACTGGCAATGGCTTACTCAACTTTCTGAAAGTCTAGGGAAATGTTCATGAGTTTGTTTCTGCCTGTAGCAGGCTACCTTTTATACTCTTTCTGTAATTAGCAAGCACATCAAAATGTTTCTTTAGGTGGAGCTGCTGTAGAGCATTATGTTCTAGTACCTTTGACACAGCAATAGTCACCGGCACAACTCGCATGCAGAAATACCTGCAATTGCCGTAATGGGTAACCTGTTCTTTAAGGACCACAGGTAGCCAGTGCAAGGACCAAAGGTGGGACTAATTGGCTTGAAGTGATGCTGTATTGTCTGGGCAGCTAGTGCAGTTGTCTGCCTGCAAGGTAGCTTGGCTTAGTTTGTGCTGCAATAGCATTGATCCAATGATTCTTGGTCTCTAGTAGACATTGGAGGCACATGCAGGTGTAAATTGGATGGCATTCAGTAATCTGTACTTGGGTATGCATTATGAGGAGGGGG
>TRINITY_DN25519_c0_g1_i1 len=539 path=[0:0-538]
GTCCGCCTTGGCAATCTTAGCTTCGTCCTTCTTCTTGGCATTCTGCAGGGCTTCCAGATGGTGCCGGGCACTGTCATAATCCACCAATTTCCGCCCACGTTTGCCAATTCGCTCCTTAATTTCCGGAAACTGGGCGGTGTAATTCTCCATTACACGCAGGGCTTGGTCTGAGAGTTTCTCCTCGTAATCCGCCCAAAGCAGGTCAGTGTTCTCCACTATGGACTTCAGGCCTCCTTGTCCATCCCACTCTGGCTTGTAAATTTCTTGCAGGGTTTCTGAGAGTCTTTTCGAGCTTTCATGCATCACTTTGGCTGCATTCAATATTGCTTTCAAATCCTTATAAAGCTTGCTCCCTTCATGCTGCTGCTGGTTGAAGTCGTAAGCGCACTGCTCGAACTGTTCATCTCTCGTTTCGATTATTTTGCCCAGTTTTTGGAGCACCTTTTCCTGGGCCCGGCTCAGCCTTTTCTGGACGTTCTTTGCGAAGAGCCCGGCTCCACCAGACTTGCCCTCTGCCATGTCTGCCCGTGGTATGGCTG
>TRINITY_DN25504_c0_g1_i1 len=249 path=[0:0-248]
TTCCATTTCTTGCCCTAATTGCCCCTCTGCACTCCCCTCGCCCCCCCGAAGCCTTGTCAAGGATAACCCTCAACTGGCATTGCTTCCCAGCCAGGGGTCCTTCTTTGGGATCTGCTGGCCATCTAGCTATAGGCAGGCCCCTAACCCAGGGACCGGCCTGCCCTTCACACTACAGTCCTCCCCATCTCCATGAGAGGGGCCTAACACCTCCTTGGTTTCTTCCCACGCCAACCTAACCTCACCTCCCCA
>TRINITY_DN25553_c0_g1_i1 len=874 path=[0:0-873]
CCCGGGATCTCGCCCATGGGCCCGGACACTCAAAGGATCAGGAACACGCTGGAGATCCTGGATCAGAGAACACAGTGAATATTGTTCATCCCACACTTCCCCCACAACCCCATTGGAGGTTTCCAACACGATTGGGAACACCAGAGGATTTTACAAGGGAGAACAAAGAGGCACACTTTCCCCATGTGGCAAACCTTCCCCATGTGTTGCCCCCCCACCCTTTTTTGCAGCCCAGCAGCAGGATTAGAAAATGCAACTTTAGAATGAAGCAAAGCCAGGGGTACCCCATGCTCATGCCATACTGTCCAACAACAGCCATCTTGGCATTCGCTTCCTAAAAGGTGGGTTCTAATTCTAAGGTTGTGGAAAAACAAGTGTGCCTCATTGAGCCTTCGAGGTGGAATTTGCGATCCCACAGTTGGAGGTTCTGGGGTTACAATGGAGTTACAGGGCCATTTGCTTTGTCAATGTTTGCAAGGACCAGCTCAAAACCATGCACAACAATTAACCAGCAATAAAAGCTGTTGTAGCATATAAATTACTCAGCCACTGGACCATCCATGCAGCTTCCACCCAAGCTTGTGCTCTGCCACCGACTGAACAGAGAAGAGCCTGGGTGGAGGTGCAGGCAGCACTCCAGTCTCCTAGGAAAACTGGTTCAAAGTCTGTGTGCCTAAGACACTTGCAGGACTGATTGAGGAGGCACCCAAAGCACACAAGGAGAGGGAATGATTGTGTGTACACGCTTGTTTGAGACGCTATGATCCGTGAACCCTCTCAAATCTATGTGTATGGTGTAGTGTCTAAGCAGCTGAGATCCCTGAGTGCGTTCGAGTCTAAGTAGCTGAGACCCATGGGTGTCCAGAAATCTAAG
>TRINITY_DN25582_c0_g1_i1 len=976 path=[0:0-975]
CCACTTTCCATTATTTTATTAATATAAACCTGCACCCATGATAGCCTATCATGCAACCCAAACTCTACCAAAGCAAAACATAATTAAGGTTGTGATTTGCATTGTAGTCACTTGTAGATTTTTGATTTCAGAGTGTTTAATGTCACAGAGTGCATCGATACCAATGATAGTTTTATTGTGCAAGGATGGTCAGTTTTCACCCACAGTTAATAAATGTATCTTATAATGTATCTGGTAAAACAAATAGGAATTGGATGCTGCTCTAATGCCAAGAAATGATGCAGTGGCTGCTGTGTCAGAATCAAGGATAACAGTACCCAACACCAGTTACCTACAGGGAGCACATTGGCAGCTAGACTGTAGAAACAAGCCAACATCGAATTGAACTCCAAACTGATGCAGGACGGCTTGGTCTTGAGCGAGAGGTAACAACTCGGTGGTGTGGGACCGGGGGGTGAGGGAGCTGGAATATGAACCCGGAAGAATGAAAGGAATGCCAGGGTTGGGGGCAAAAGCAAACCAACTCACGGTCAGACATAATGAATACATGAATACACATACCCAGTTATCCATTCATTGTATTTGTCATAAAGTCTTATTAAATAAAAATGTTTCTGACACAAAATAAATTGTGAGTGATTCATTTTCACCTCAGGATTCAGGGGACATCGAACCACTCAAGCTTTGCTTTCAAAGTACATCATGTCCCCAGATCTCTAAATGAACCATAACTTTGTTACTGATAAATATATTTTTGTCATCCTGCCTAATAAAACAAAGGCCACTGAGTCAGAGCAGAGTAAACAAAATGACAACTCGGGTTCCATGATGCACACACCCATGACACAGGTACTCTTAAGCTGTACCCTGACGCGTGCCAAATACGAGAAGCCTGTAAGTAAAAATGTAATACGTTTACAGATGTACAGCAGACACGCATTAGGCCTTTCTTGAGGAACTACTGCGGCTCAAAGCC
>TRINITY_DN25557_c0_g1_i1 len=378 path=[0:0-377]
CGGGTGCAGAGGCAGGAAATGCGCCATTGACATTTTGATGGTGGAAATGGAGTTTAGGGGCATGAACGCCACCATTGGCATTGTGTTGGTGTCCAGAGGCAGAAGAGTTCCACCGTGCCACAAGAGCCATACCTATAGTCACGAGAGCTGTAAAAATACCTGCCAACAACACAAGTTCACCCTCAGATGGAGACATATCGTGAATAGAGGCACTCCCCAGAGAGAATGAGGAGTGAAGCCACAGAATGGAAATAGAGGAATCAAACAGAGAGCGCAGAGACAGACAGAAGCCAGAGCTGGAGACCCAGAGTCCAAATGTCGTCCTCTTAAGAGCTGAAAATAAAATAAAGCCAAGCTCCTTCCCTTCCGCTGTCTTAC
>TRINITY_DN25537_c0_g1_i1 len=233 path=[0:0-232]
CGCGTGTCGTCGGACTCTTCGACAGTTGTGTATTACTGTCGAATAGCCGGTCGGGTATCAAAGGTTTGGGTCTAGCTGCAGCATTTAATGGCGAACCCTGTACACATTCAACGGTTGATTCGGACAGCCGAGGGCTGAAAAATAACTCGGTACGTTGACTGTGAGGCGTTTCACGATTGTCCTCCGTGTAGGGTAAGCCAATGGAAGTACGATCCCTAACTCCTGACTCTCGG
>TRINITY_DN56316_c0_g1_i1 len=393 path=[0:0-392]
TAATGATGGATCAGAGAACCTACACTCTGGAAAAACCATTCAAATGTTATGAATGTGAGCAAGCTTTCACTACAAATGGCACTGTAAAGAAACAACAGACACAACACCACATAGGACTAGGAATCCTAAACATGTTGTGAATATGACAAAGCTTTTAAAACTAAGGAAGAGCTTATGAAACATCATAGAACCCACCAACTACCGGCCCATCACCCACCTACCCTTCCTTAAAAAGATCATTAAGAAATCAATCACCTTCAACTGCAGGAAACCACAACCACCAACAACCTTGTAAAAGACTACCAATCTGGCTACATACTCGCATGCAGCACAGAAACGTCAACCGTACAAGTTATTAGCAATGATCTCCACCTCATGGACAATGGACACCCC
>TRINITY_DN56302_c0_g1_i1 len=348 path=[0:0-347]
CCCCCCCCAACACTTGCGCAAAATACCTACTCCCACTCCCAGTAGGCGCAGGTCTTTCATGCAAATGTTGCCTTCCCGGCCTTAATTTGTTTTTTTGTACATTGGTTTGCGAATTCGCAAACTGAGGTTTGCATTGTAGACCCTGAATTGCGAATTCGCAAATCAATAAAAATTCGCAAATGGTAGAAATTCACAAATATTCGCATAGCAGCTTTGCTATTGCGAATACTTGCATTTTGGCCCTTGGTACATCAGTTTTTGGATTCGCGAATTCGCAAAGTGATTTGCGAATTCACAAACCCTTTCTACATCTGGGCCTAAATGTATACTAAATTACATAGTTTTATC
>TRINITY_DN56374_c0_g1_i1 len=703 path=[0:0-702]
CTTTTCTGTAAGAAAAGAAAATACAGTTTATTACGGCTTTCAAATATTACATGCAGTTTCAAAAATTACATTCTTTTAACATCCGACTAGCATATATTCGATTTGGTGACAGCAAAGCAACACTATCCGACAAAATAGCTTGAAAAGCATTTACAAAAATACATTGCACAAAGTCCTGTTTTATGTCTTTAAAAATAAATTGGCATTATTCAAAATGTCCCCATACATATCCCCATCTTTGATTTACATAGTATGCCTTCAATCTACATATCTGACATATAAGAAATACCTGTACATTTATTACGCTTTCCTGCATAGGCCACTGGTCCTGCTCAACGGACATGAATGAACAGAGGCGATTCCCATAACAAGGAGTCCGTTTGTATCAGGACTGTTGTGCAATGGTACAAAATGAACTATTCTGGAAACCCGTCAGAGCCATAATTTTTCATCTTATCCTTGAAACCCCAACATTTACAGTACAGGGTAGAACAAAGTTGTTCCTTCAATAAATCGTGATACAAAATGAAAGCTAAAGTCTCTGTACATATAAACATTGTTAGAGGATAATCTTGCTAATGAAGGGATTAAAGAATATTGGTCAAATCCACCACCAAAAAGCAGCCTTTAATGTATAGTGCATGGCAATTGGCAGAAAAGCCTGCATTATAAATGCAATTTCAAATAAAAACATTTATTTAAA
>TRINITY_DN56312_c0_g1_i1 len=687 path=[0:0-686]
AAAGGGTTTTGCATGCAGTCCCTCTGAAGGTCTGTAGTGTCATAGTCTGGGTTTCTCTGAGAACCTCCATCGGTGGTTTGCTCATCACTGCTTTTGGAGGTTCTCCTCAAATTCTACATGTGCCATTGTCTCTCTCCAGCTGCTGTTCTGCATCATACCGGGATGGGTTTCATTGGTTCAGCAGCCAAATATGTGTTGCATTGGCGTTTCCTCTGTAAATATGTCAATGGTAAACTTCAATGTCCACCCTCGTTGAAGGTCCGTTTTTGCAAACAGAAGGTAGACTAGTTATTACTTTGACAACCATTTATTATGGAACATCGTCTTGAATGATTACATACTTTAGAGCTATTTGAGAAGTATGTTGTACAGTAGGCCGGCTCCGCATGTTGTGCCAGAATTGTTATTGAATAGTAATTTACTGAAGTTTGATAAACGGAAACACTGAGGTGACAGGAATGAACCGGAATGACCTTTGTAATTTCCCTCTCTTAAAAGGCTTCTCTCTTGAACGAATGTCTTTGTTCACATACCTTAAGACTGAACCCCCCCTTAAAATGGAGCAGCCCTTATGTTCGAACCTTGATTAATTAACATGCACACACATGGATACTGCTAAGGGATTTTTTTTAAAGGTCACAGGCAGGCTAAACAAGTGAATTAAATATTGTTCAACAAATGTTCTCC
>TRINITY_DN56320_c0_g1_i1 len=220 path=[0:0-219]
CCTGCCATATGGTACCTAATCACGTGCACAGCCACTACTGGTGGCACAAGGGGTAACCCACTGAAAAGTGCACATGAGGGGCAAAGTAACCAGATAGAAGTATCAATGCACTGAAGTGAAAGAATGGTACAAGACCCCAACTGGTCTTTGCAGGTCAGCTTGCCCACACACAGCGTCAAGCTGACAGCTTCAGAACCAATCTCCAGGAATTGAATGGTTT
>TRINITY_DN56343_c0_g1_i1 len=339 path=[0:0-338]
CTGAATTTAGGAATGAAGCCGATCACAAGGTAGCATTGAACCGCCATAAGCAATACATGGGAAGTCGCTTTATTCAAGTCCACCCGATCACTAAAAAGGGTATGCTTGAAAAGATCGACATGATTCGCAAAAGACAGAATGTCGGCTATAATGAGCAGAAAGATTTGTTTTCAAACATGGATCTGGACAGAAATATACCCAAATTATATGCACATCTCTGGAATATTCCTTACAGTGCCACCAAAACCGACATTCTTCAGTTTTTGCTTTTGGAGGGAGTTGTCGTGGAAGAAAACTCTATTGAAATTGTTGTTGATAGCAGTGGGCAGAGCGTAGGGC
>TRINITY_DN56359_c0_g1_i1 len=238 path=[0:0-237]
CTGGGAACAGGTAATGGCTACGAGACCGCAGTGCCCCATCTGTAATGCCAGTTATGGGAAGATTGAAGGGAACCAGCCTGACGGTACCATGACGTCCAAAACAAATCCACACCTTCACCTCCCTGGATTCGAGTACCAGTGTGGAACCATAGAGATTGATTATGTTTTCCCAAGTGGCACACAGTCGAAAAAGCATGCGCATCCCGGCCAGCCATACATGGGGACAACCAGACACGCC
>TRINITY_DN56345_c0_g1_i1 len=253 path=[0:0-252]
CCAAGTCTTTTTTTTTTTTGCTGAATGTGTGGTGAAACAGAACTAGTTCTTCACAAAACTGAGGTGATGCGTGACTTAACACTGTCTGGACTGCAGCTGTAGGTCTATTCCCCATAGCCAGGAAGCTGCAGTCTTCACACAAATCATGCAATGTAGGTTTGCTCAGGCGGCCAACAAGCACCCGATTGCTGCAACACTGCAGTGACAACTCTAGTCCTAAATAGCACGCCATTTCAGAATTCGCCAAGCTTTG
>TRINITY_DN56386_c0_g1_i1 len=686 path=[0:0-685]
CCTCACCCCCACGAGATATTTGTAGTGTGTACATTTTATTTATTTTCATATATACTTCATAATCGAGTGTGCCCCTTCCAGTCTTTGATAACATGTCTGTCTGTGTAGACACTTTGAGAATTGCTTACCTAGTACAAATGAATAAAGCAAAACACTTTTCCAACTGTGCTGTGTAATATGATTGGAACAGGGGTGACATGTATGAATCAAGTCATTTTGCGGTCCCAATTTCTGAAGCATGCCCACTGATTACCACTCTAAAATAGTCATTCTTGAAGAAACAACTTTATCAACTGAACTTCATTGCAGGAGTATATAGGTCTAGCTTCCGACCAATTAAACCCCGTTGGATTTTTAAAATGCTTTGAAAACTCTCCCATTTTAGGAAATTCCAGAGAAGAAGCAGAATCAAACCGCTGATCGTACTGGGAATAGAGAGCAAATCAAGGAGATCTATTCCAGGCTCAAGAACAAAATAAAGTCTTGTCTGTAAGCGTGCTCTTTTATTGAATAACTCTTGGTGCCAGAACTGATGGCTCTTGGATCCCAGGCCAGATTTATTGTTCAGTATCGGCTGGCATACCAGTCATTATCATTAATCTGAATTAGTTCGGTCACCACTTCCATTAGGTTATAGTTGTGTTTCTTCAACAGCCTCTGATTCAGCTGTCGATCACAGAAACCCT
>TRINITY_DN56333_c0_g1_i1 len=281 path=[0:0-280]
CTCTGGCTCATGGATCATGTAATGTACCCAACCAAGACTCTGCTGCACACCAAGCCTCCTCCATTCCTCTTCAGTCATAAGATGGGTTTTTGGTACTTGCTTTGCCAGATCTTTAGGCAACATGACATGCCTGTACTCGAAGCGTTCATCCGTGTACTTGTCGGAATAGTAGATGTTTTTGTGAGACATGGTGCCAGAGCGCGCGCGGGGTGCTCGCGGTACGGGCCAGAGAGTTGCTGCTTTCGACGGCTATAACCGTTCTTCTTCCGGCGCCGGAAAAC
>TRINITY_DN56369_c0_g1_i1 len=287 path=[0:0-286]
CTCCACTCCACCTTCTGAAACACTGTCCGCTGTCCCCAAATTACTAGCCAATCGTCTATGGGCCATGACTGTGTAAATCTCCCTCCCTCTGGATTTGGGGGTCTCCCTAGAACGGTTCAACAAATGTTGCATACTTTCTCTAGAGAAAGGGCTTAGAGATCTGCTTTGGGACGATCCATTCCTCTTGGGAGGTAGGGGACACATTCTCTTCTGTGTGTTGTATTTCTCAGGGAAGAAGCAAGATTTTGAAATATGAGACCTCAATGGAGTCGCCAACAGCAGCCGCC
>TRINITY_DN56304_c0_g1_i1 len=235 path=[0:0-234]
GGCGTGGGCTCCTGGGCAATGGAACGTGAACCTTAAAACGTGTCAAGATTGTGACCTGCTATGTGCTGTTGGGTGCCAGAATGCACCCAATCTGCAGGCGCTGTGGCACTGGATATTGAGCGGACTGCCTAGCCTCGGAGTGTTCTAGATGTCCATGGTTCCAGGTGCTCGATACATCACGGAGGCGGTGGGTGGTCTCCAATGGGAGGCCACCATATATTTTCATGGGAGTGTT
>TRINITY_DN56397_c0_g1_i1 len=386 path=[0:0-385]
CGCATAGAAATGCATGTTTTTAAAGAAGTGTATGGTATTCTTGCTCTTCCGCCTTTATCAAACATACGTTAGTGAGTTTCCATTAATGCCTGTTTCACTTAAACCACAGCCTGGCTGCATCCATTCCAGAAGAGCCGTTTTCCAGCGTGGCTCAGTTAAAACCATCTATATTTAACCATGTTAATTTATATTCCTCCACTGTGGATCAATGAACAAATTCGCTTTTCCACTGCTAATTTCCTTAGGTGGCCATATCAGCAGCGTGCAGTTTCAAAGAAGAGTAAAAGAGTATGTAGGCAGCGGAAGACTTCACAGATGAGGTTGAAATTTCAGAAACTTCGTGATCATCAAACTTAAACCATTGTTGCTTAAAGGCATTCTTGCTG
>TRINITY_DN56393_c0_g1_i1 len=349 path=[0:0-348]
TGCATATGCTGACTTCTAGAACATAACTGTACATTTCAGTGTGCCCTTATGGCTTATGTAGTCAATGCAGTCAGCTGAGGAGTGGGGAAAGGCAAAACTTAACTTTGAAGTTTTGTAGAGACTGCTGGCACAGGGGTTTGCAGACACCCTGGCACTGAAAATGTTCAAACCTACCCAGGAGTCCTGGTACACATGACCTGCAATTAATATGCAATTAATATTTGTTTTCAATGTTCTCTGGGTCACTAGACATTTTATTGACTCAAATTAGGAACAACTTCTATTTAATGCAACACTTGTTTGTAATTCAAAGTAGAGTTGATAAGCCAACTGTGTATTTAATCTTGGG
>TRINITY_DN56384_c0_g1_i1 len=223 path=[0:0-222]
CTTTGCGCTATCCCATGGTGTCTGTCACCTTTTTGGTGCCTTGGCGAAGCCAATTTTGCATGGGGGAAACGTATGGAAGTTCGGTAAATCTGGAGGCCAAGTACAGTTGTACACCAAGTGTGAGCAGGTAAAAAAAATAAGCAGCTTTCACTAGGCTCTAAATGATATCTTCTGGGTTTTTTTGCAGGGCTCAACTACTGCAACTAAAGAAGACATGCAGGGG
>TRINITY_DN56334_c0_g1_i1 len=404 path=[0:0-403]
CATGGCGTTTACTTCTGCTCGGTTGAAGCTCTTGGGGACTCGTCGGGTGACCCTGACAAGGAGGTCAAACTTATAGTCCTACATTGGCTGACAGTGATTTTCATCATCCTGGGAGCGCTCCTCCTCTTCACTCTGTTCGGGGTGTGCTGCTGCCAGTGTTGCCCCCATTGCTGCCCCTGCTACGTCCGATGCCCCTGCTGTCCGACCAAGTGCTGTTGTCCTGAAGAAGCCCTGGCGCGCCACAGGTACATTAAGGAGACCGCGGCGATGATGCCATGGATGATGGAGAAGCCAATTTACATAGGAGGTGACAGGAACTCGCAGCACTCGAGCTACCAGCTGAATCCCCTCCTTCAAAGAGATATTTCTCAGCAGAACAGCTTCCCAATGCATTATCAGCCAAC
>TRINITY_DN56344_c0_g1_i1 len=351 path=[0:0-350]
AAACACTCCATGACCACAAACATCATATCTAGAACAATGAAACAGTGGGAAACATGAACACAGGGAGCTAAAATACAATTTCTTTTAAGTGCATAACTTTGCGTCCACAGACCCAGCTCATGTTCCTGAACACTCGGTCTGCAGACAGTGTTTCGGACTCAAAACGTTAATGTTCCCACAGTAGTACTTATAACTTTTTACCTACTATACCTACCAACCTATAACCCCCAAAAGGCACCACTCCAGTGAATTCTCCTGTATTAATTTGGTCAAGATCTGGTCAGTGCACATGCAGTTTGAGTTCTTTAAATGTTAAAAAATCGTCAAAATATTCCCACCCTCACCTTTTGG
>TRINITY_DN56342_c0_g1_i1 len=388 path=[0:0-387]
CTGATAGCTGCCGATTGTGGATAGCCCTCCCTGAGAAAGCATCAGCTTGAGAAAAATTATAGGGGAAGGTTGCAGTTCGTAGGTGCAATAGAGATCTTGCAAAAAAAATCAGCCAGCGATGTTCAGGTATGTCCAATTCCCCAATCTGGTTGGGCTCATCCGGTTCCCTGGTTAACCGGCTTCCAAAATTCAGTTTAAAATAACTGAATTCATTGCATCCCATGCATGTTGTAATCTTTTTTTGGCTCCTATAAGACTTGCCACATACTCTTGTCTAGCAAATTCGTAAATGTAGGATGTACTTCTCTAGATCAAGTGGATCATGCTTTCTCATCCTTTCATTGACATGAGCCCTTGACCTTTAAAATTCCAAATGTGAAAATATGAC
>TRINITY_DN56309_c0_g1_i1 len=208 path=[0:0-207]
GCGGGGACTTCCAATTACAGTCACAGATTATTATATTCGTGAGCTGTTGGAATCCTTCGAAGGCCCACAGCCTTCCGACGTGAGACTGATGAAGAGAAAAACGGGTGTAAGCCGTGGGTTCGCCTTCGTGGAGTTTTTTGACTTGCAAGATGCTACCAGCTGGATGGAAGCCAATCAGAACAAGCTGGTGATTCAAGGAAAGAAAATT
>TRINITY_DN56366_c0_g1_i1 len=477 path=[0:0-476]
ATTAAAAAATATATATTTATATACACACATGTAAAGTCAATCAACTACTTTGATCAAAAGCCTTAATTTGCTGATATAAATGCGCGGATGCTAGAACTACCAAGTTAATGTGTTTTCTCATTTAATTTATGTGCCTTCAAGCTTTTTGACTGCTGGAAAAAGTAATTTTTAACGGGTGACACCATTTACCAGTAGTTAAATATAGAAGCAAACATTATTATTTAATCATTTAAAAAAATTATTATTTTTTTATTGCAAGACTTTGTAAATTGAATGCATGTAAGAAAGAAGCACCTCCAGTCCCCATCCCTCCATTTTACCCCTGACCCTCCCGTGTTCAGACCTTGCACCCCAAGCTTTACGCACGGAACCTCAAACATCTTAGTTACCAAAAGAGAACAGAACCGGACAAAGATATTGAAAAGACGCCGTTGTGCCAAAAGATATTTGTGGTGCTGCAGTTCTTGCTCGTTCAAG
>TRINITY_DN56367_c0_g1_i1 len=249 path=[0:0-248]
AAAAGAAAAAACAACAAAGAAAACTAAACTAGAATTCAGAAGAAGACAGCCGACTGAAGTTTTGAAGACACGTCTTTGCTGGTTTTTTATGAATCATCCAGATGGCTGTCCCTTGGTTCCTGAATCCTGTCTGTTTGCACACGGGACCAATGATCTAAGACCATCACAAATTGGTCAAACAAAAAAGCAAAGACATTAATAGGTTCTATTCTGTTCATTTTTACTTTTAATAAATGTAAGACTCCCAAG
>TRINITY_DN56322_c0_g1_i1 len=514 path=[0:0-513]
TCTCTTGATTATGTAGGATGACCTCACGGATGGATGAGATTTTATCCGCAAATGCGACAGAGATACTGTCGCACAGTTGCTGGGAGTGATTGGACTGTAACCTGCAGATCTTAGGTGCGCGTCTCAGCACGGCTGACTCTGCCTTTCAACCCTCCAATAAAGTGAGTATCATCGAGCTGGGTAATAATAAAACTTGTTATTTCTAGCGCCAGGAGACAATTCAGTTTATTGTGTACGCAATATCAATAACCAATATCAATTCCAAGTAGATGAACTATAGCAGGAAAATGTCATTACCATGGCAACTGAGCTTAAAGCTGTCAAAAATATTTCTAAACTAAGCGTATGAGGTTTTTATTGTTTACAGTGGAGAATTTTGGCAAAGACGAAGGGGTCAGATCTTTGCTATTTATTACTGACTTGGTGGGGTGGACTCTTGGCATACACTACTAAGAAAGAGCCAATATTTATGAATTATTGCTTAAATAATGGACAGTTTAGTGTGCAAAACGAG
>TRINITY_DN56379_c0_g1_i1 len=353 path=[0:0-352]
ATTTCCCTCTTGGTATCTAAATGGGTCAACGTAGGTTGCCTGACCCTGAGGTCATTATTTAATTGCCTTGTACTGCATACATCTTTAAATTATTTAATAATGTGATGTGGTTACATAACGATGATTTAATGTAATGTGGTGTCCTTCTGTAAACTCCTGCCTAATTTTCCTGCTCCTTTTCAATTTGGCATGTTCCAGTAGGGGCCCGGCCACAGGGTTACACCTCCAAAGGCAGACTGAATTGTCATTAATAGTGACTATGTGAAATTGGTGCACTTAAAAATTAATACAAAAATATGATAATGCACAAGATGCATCTCGTCAAACCACTGTATGTTGCACCGACTTTAGCC
>TRINITY_DN56390_c0_g1_i1 len=413 path=[0:0-412]
ATTTTGAAGCAAATTGTCTTTAATTAAATGAATTACAGCAGAACAACTGGAAAATTTGAAACGAATAACAGACATTTTTAATCAGATCAGAGGCATTTGAATTCTTTCAAGGTTCATGCTCTAACAATGCAGAATGATTAAGGGATATTGATTATATTGGTCCATGGAATGCCAAGATTATTTCTGTTACTTAGCACAACATTGATAATTCAATGTCCTTAGGATCCTTCACCAGCCCTTATTTGTTGTGATAGTACCAAAGACCTGCACTTCGCACAAGGTGAGCCATTCGCTTCTTCCAGGTACAACAATGTTCACATAGCGGCCGACCATTCCATTGCATTGAAATGTCTGGGTTTCACCAGCACCAATAGAGAGAATCGAGGCACACCTTGCATTGTTATTTCCGTTAT
>TRINITY_DN56335_c0_g1_i1 len=412 path=[0:0-411]
TGACTTTTCTTGCCCATCAATTTCAACAACTGTTGGCTCCCTTTCAACAATGTCTTTTTTGCCACTGATGGTGGAAATGTCTTTTTTGCCGATGATGGTGGCAATGTCCTTTTTGCTGTTGGCAATCACCTTATCCAAATTTCGGCTGTATCGTGGATGTGCACTGCTGGCGTCGCTGCTTTCCAAAGGGCCCTGGTTGAACTGTCGCTCTCTATAAGCTAAATAAGCTCTGCGGCTCCTTGAATGGCCTTCTGTGTTGCCCTGCCGACCCTTTGGCAGGCCATTCTGTACACTCCCATCCACACTCGTGGGGACATCATAAGCATATTCCCGGAGCACGGCTAGTCTGCTTGACCGATGCCCCTTACTCCTGTTTTTATGATGCCGACTTGGGTGCCCATTTGGCCGAAAC
>TRINITY_DN56329_c0_g1_i1 len=248 path=[0:0-247]
GCGTGTCTATGTTGGGACCATAAGTGTTAAGCATAGCCAGTCTGAGGGGTCCTATGGAGCCTGCTAATAGAAGAAATCTACCATCCACATCAATGTAAGACTTGTGCATTGTGAATCCCAGATTTTTATGAACAACAGTCATCACGCCCCTCGCATGAGAAGAGTAACATGTATGATATTCAGTGTTGCCCCATGCTCTCGCCATGCCCGGTGCACCCCTAGAGTCTAGGTGGGTTTCCTGTAGGAAT
>TRINITY_DN56391_c0_g1_i1 len=414 path=[0:0-413]
CTCCCCACTCGGCCCCAACTGAAGTTCTATCCTTTTCTCATCATAAAGACTTCTTATTCCTCTTAATAATTCTGGGGGGATGAGCAATTTTTCCAGTTTGCGCCACAATAGGACTCTGTCCACACTATCGAAACTTGCCTGAAGTCCACAAAACAGCTGTAGAGAAGCCTACCGATGAGTTTGGACCCCAGGGCCAAATGTCGAAGTGTAAACAGGTGATGGTCTGTCCCATGTCCTCTCTTGAAGCCCACCTGTTCCAGGGGTACAATATTCTGATCTTCAGACCAAGTTTTAAGATCGACCAGCAAGGTCTTATCAAATGTTTTTGCACCAGCATCCAATATTGCTAGGAGACAATAATTTGCAGGGTTTGTGTATTCTCCTTTATTTTTGAATATCGCTACCCCCCTTGGG
>TRINITY_DN56328_c0_g1_i1 len=418 path=[0:0-417]
CTCTTGATACCCAATAGTGTCTGTCTGCAACCCCGCCAGGCGCCGAAGGTGTCTGTGGGTGCCTCCAGAAGAACCATTGGTTCCTGTGTGCACCCCTCAAGGATCCTATAGTGTCTTATGTGCAACCCCCAGGAATCAATTGTGTCTGTCTGCATCCCCCTATGAACCACTAGCGTCTGTGTGCCGTCCTGCCGCAATCCAGGGTCATAGACAACCCACTTCAAACGGAACCAGGAACTTAAGTCACTGTGCAACCCTCACCCCATGGACCAAGTAGAATCTTGTCAATAATCTAGAGCCAAAGTTAACACTCAACCCATCTGCAGGCATCCACGGCCAGTGTACACCCAATGCTTCCTACCACCTCCCCGCAATCCAACATGTGACCTACTCAACACCAGTAAATTCAACATCTGAC
>TRINITY_DN56306_c0_g1_i1 len=214 path=[0:0-213]
CTCCACGCAATACCCAGAACATCGTGCAACAGCAGGGGAGACAGAAGGTTCTCCGTGGCAGCCCCCACTCTGGAACGGCCTCCCCAAAGACATCTGAAAAACACCAAACATCGAACTCTTCAGACCACACATCTGCACACACCTACTGCAAAACAACCGCTACTGAGTTTCCATATGTATGCTCTTACCCCCCTTGCACTTACCAACCCCCGGC
>TRINITY_DN56313_c0_g1_i1 len=506 path=[0:0-505]
ATAAGGGGTATCCGAATCCTCTCTGCCACCAGCTTCCTTCATCTGTTCTTTGGTCACCGTACACTCTCTTTTCAGAACACCGTGCCCATCCACTTTATTGCAATAAAGAGGTTGGCTCTTTTCCCCAGAGAAGAATACCCCATGAGCTGGAGTTCATTAAGCATGATATGTGTTGAAAACAAATTTAGGACAGGCTGAAAGACATCACATCTGCTGTGATGGCATGCAGAACCCTTGCATTAACTGGCGTGTCACCAATTTATGGTATAGAGTGACCCATCCAGGCCATGTCACCTGCAGCCGGCAGTACATTTCACCTCCAGTGCATTAGATGTCAGTGCAGAGCCTTACGCAATTACATGCACCTCAACACTTTATTTGAATTTCATCCCCCTACCTCAATCAATGTACCCCAAGGTCACGACTGCTAAGAGGAAACCAATGACATTAACACATTTAAATGATAGTAATTCAAATGCATCCCATATTTAGTAGGTAACATCAGC
>TRINITY_DN56368_c0_g1_i1 len=281 path=[0:0-280]
CTGAGGTCTTGGAGTGTCCTGGTATGTGAGTTGCAGTCCTTTTGGGGAGAGGGGCACCGTGGAATTCTGGGTGTAGCACTGTTGCACAACACCAGGAGCATTGGATGGTAAACACTCACAGAGGAGATATGAGCGAGCGGAGTCCAGTAAGCGGTCCGGGGTCGTAGGCCAGGAAGAGCAAAACACGGCATAGGGAAGATCCGAAGAATAGTCCAGGGACAGGCGAGGGTAGTCAAGACCAGACCGAGCAGACCGATGACCAAACGTGCAGCCGAGGGGAG
>TRINITY_DN56378_c0_g1_i1 len=960 path=[0:0-959]
CGGAGCTGGAGGCAATTCAGTTTAAGTGCGCCAAATAAATGTATTAAAAAAAATAAAAAAATAAACAAAGTGCAGTTATAGGAACTTGTTTTGTAGTTGTTTAAGCTTAGTCTGTTTTTAATAGTTTTTGGTCTGTTGAGTTCTGTAGCTGTGCTAGAGGAAGAAAAGACACACATTTGTTCATAGGGAATAAAGTCTAAATATTTAGTTGCAAAAAAGATATTTTGGGGGGCGTTGACATATGCACTTATAAAGAGATAGAATGTGTTTCATCAGGTGGATACGTGTAACCAGTTGTCATCGAATAGTTTTCCCAATTTTTTTGTTTCTCGATTCATTTTGGGGGCACGTACAGGTTCTATTAAGTACAAACCTTTAGACCTGGCCATGCCTCCAAAACCCCGGGACGCTAAAGCAATGCGTGAACCCAAGGATTCACGAAGGTTGGCTTGCACCAAGCTGAATTTGGGACTGCACTTTTTTCACGGGAGGCCCTTCAACATGTTCCTTCAATGCAAAGAATTGCATCATCTGGCGCACTGAGTCGCGCGGCTGTATGTAAGCTTCTATTGAGACCACTGTTGGACCAGGACCCTCGCACTAGCAGGATTACCCAGCAATCCCCGCACTTCCAGTTCAGCCGTGTGTTGGCTGGTTTACTAAATGCATCTACAGGCGAGACTTCCTGAGCCAACAAAACCTGACTCACGGTTGCCCACACCACCCCCAATTAAAATATAATTGACTTGAAAGTCCTCTACATTTCCTATATTTTGGCTAAATCAGCTTAAAGAGACAATGTTGTGTTGTGATTTTATCCAGCTGTGTGCGGTAAAACTAATGTTTTTTTTGTAGTTGGACTAGCTGGGTTGGCTTCTTTATGATTTCAGCATGTTTTTAAAAGTAAAGTACTTTTGTTGCCTAGCAGCTTAACATAACAATACTTCAACTCCTCCCCCC
>TRINITY_DN56314_c0_g1_i1 len=557 path=[0:0-556]
TCTGGGAAATTTACCCCACCTGTAGCTTTCTATTTGTTTAATTTATTCATCACCATACAGGGAGTATTTGGATAATGCCCCAGCAATAGCTTTGTAAGTTGATTGGGTTAAAGAGATCGGAAACGTGCTTACGATATAAGAAAGGGGCAAGAGCCATTTTAATAGCTTCTATAGGCAGCCCCATTGGTGCCCATGCATGCTTCTTCAAGGATCGCCTCTACCATAGCAGAGAAATAGATGGCCACACTGCTGCAGAGTTCTTGGGAGGGAGGGATCGAGTTTGTAATAAGACGCCAGACTGTTGCAGAGCTCTTGTTCCTCTTGTTTAGTCAAGTGGTAGCTGGGAACAGTGAGTTGGTTGCAGATGGTAGTGAAGGTAAACACTGAGTCTAAAATTCATGCTAACTCAGCGACAAACGATCATGAAAGAATAATGGAAAAAGAAAAATGGAAAATCTGAGTGTGTGCGTGAAATTATACCTATAACTTCGGCAGCATCAACTGTGAAAACATCTGTAAACAAGCTAAAGAGCACTAAAAAATAAAAATTGGCCTGC
>TRINITY_DN56323_c0_g1_i1 len=504 path=[0:0-503]
TCAACATTTTTAAAACTTTAATAATAAAGATCCAGTGTTGACATTATTACACAAGATGTTTATGGCTCCCTTTTTAGAAAATTGAGGTTATTAGGTTGACATTATGAATACCAATCAAATGTATTGATCACCGATTTAAGTGCAATTGGCATAAAGGAACACTCGAATAGAAGTGGAAACCCCTAACCATTTTTGGCTAAACTTGAAAAATTATCTGGGCTAAAGACTGTGGCATGGTAGATCGGAGTGCCTTAACAGACTGAGAAACTTAGCATGGCAGTGCCTATTAATTCAGCAAATGCAAACTCCTAACAATGCTCACTTGATTCTCTCTGTAGCAGATTCCCAAATATGTATGTGGAATAGCTGAAAAACCTGGCTGTGCTTCTTGGTGTTAAAAACCCTGATTAATTGCCATCAACCCAGATGTGGCACACAGCGACGTTTTCTGGTGGTACTGGAGTCCTTGTGGCAATTGTAGAAATCCAGAAATGATGACTCTAG
>TRINITY_DN56387_c0_g1_i1 len=562 path=[0:0-561]
CTGCTTTCTGCATCCTCCAAGGGCCAGTTTTCTGCTTTTTTTGGGATATTTTTCTACTGAGCGGACCCTGCGCTGTAGCGCCGCGTTCTCTGCGTCTTTGAGCTATGCTAGGCCAGGCGCTGAGGGCGCCCGATCTCTGGCTGCCGAGGCGTGCATCATACAAAGAATTCCCAATGAACTGACAACGTGCCGCAATCCTAGGAAGACCTACTCTACACGAGAAGATGTCGCCTCCGGCAGCTGGCAGAGTGCCTGGTCTCCTCACTCCAGCACTGTTGCTCTGCGTTCTGGCGCCGTGGGCCCGGGCAGACAGAGAGCCCACGTTCGTGAAGCAGCCGGATGATCAGATTGGCATTTCAGGGGGAGTGGCCTCATTCGTGTGCCAAGCCACGGGCGACCCCAAGCCTCGCATCACCTGGATGAAGAAGGGCAAGAAAGTCAGCTCACAGCGCTTCGAGGTGATCGAGTTCGACGATGGATCGGGATCGGTCCTCCGGATCCAGCCACTCCGGGTCCATCGCGATGAAGCCATCTACGAGTGCACGGCCACGAACAGCATGGG
>TRINITY_DN56327_c0_g1_i1 len=201 path=[0:0-200]
AAATTGCAGAGAATACAAAATGCTGCTGCCAGGCTGCTATTAAGAATACCTAAGTTTCAATCCATCTCACGTCACTTGAGCCCTACACTGGCTACCGGTGAGTAAACAAATTTGATTCAAGGCACTTTGCATGTCGCATAGAGCCTTTTATGGAACTGGCCCTAGTTTCCTACAGAATAAATTTGCAAGGTATCTCCCCAC
>TRINITY_DN56383_c0_g1_i1 len=308 path=[0:0-307]
GCTGGGAAGAAGCACTCGATGATGGCATGCACCCCCTTACTACGCTTGGCCCAGGTGATGTCCAGTGGGCCAGCGTTGAAGAGCAGCAGGATGGTGGGGCGGCCGTCAGCAGCAGCAACTGCGTCCTGAAGGAGCTTATTCTGGAACCCGGGCAGAGAGAGGTCCTTCCGGTCATTCCCTTCAGACTCTATGCTGGGTCCTGTTCCCAGGCACACAATGATGATGTCGGAAGACTGTGCCACGTCCTTGATCTCCACGGGGTTGTACTTTTTGCAGTGAGGGTCAGTGCATCCAGCAGCGTAGCGGAC
>TRINITY_DN56310_c0_g1_i1 len=395 path=[0:0-394]
GGCTGGAGAGAGTGTTGTCAGAGAGGAGAGATGAGAACTGCTGACCCTGAGATGTGAGATTAAGTGAAACTGTATCAAGACCCCCTGAGAGCATACTTTGCGTGTCAGCGAGGGTCAGAGTAACACTTCCATCTGCCTCTTCACCAGAGGAAGACATTACCAAGTTCTGAGTTGATACTGGGGAATGGGACATAGATGTTGTTGAAGGAAGGTGACTTGTTGACGTGGTCAGCTCTGAAGTAGTAGTTAAAGTTGTGCCCTGAGACAGAAGGTTATCACTGCTTATTGTTAGCGTGGTACCAGTGGATTGATTGCTGATTGTCGGTGTCAGCCTTATACTTCCATTCAATTCAGTGCTGCCAGAAGGACTCTGCTGAATAAGATCTTGACCAGAT
>TRINITY_DN56364_c0_g1_i1 len=228 path=[0:0-227]
CTAGAGCAGATAATTGCAGCTCAACCTCCGAGCTGGATTTTCGGATCAAGTCCACAATGTCTCCAAACTTCTCCAGAGCATTCTTTTTTACGCTCCCCTTCAAACTGCTCAAAGCTTTGGTCTTTTCATCCGCTGGATCTGGCAGCTGCAAGTCCTCTGCTTTGAGCAATTCGTTGAAAAGCTGCAAGTCAGTTTTCTCTACCAGGGAGGGGGAAGAGGGACTGCTGG
>TRINITY_DN56394_c0_g1_i1 len=254 path=[0:0-253]
CTTCCCTCCAGTAGTCAAGAAAGCAGGAACTGAGGGCCCCCCGCCCAGATTGGCCGAGTCTCGTCACCTCTCGGCTTAGTCCCGCCTGAGGCGAGTGAAGAGCGAGCTGTGGCGCAGCAGAGTGAGAGGTGATGCGCACTCACTTCACACGCTCAACTCTGCCTGTTCCCACCTCCGCCGTCCTGTCACAACTGCCTGCCACCCAGTAACCTGCTCCTGAGGGACATCTCCTGTCGTGTTATCTGCTGCCTCTG
>TRINITY_DN56349_c0_g1_i1 len=267 path=[0:0-266]
CGCAGATTATAAAGTTGTGGTGTTTGCATGGCAAAAATTCTGTCCCCTCTGCCAATATGTTTGGATCTGGGCATGATAATCACATCCCTGAGATACAATGGCGCTATGTCTGCTAGGCTTTTAAATTTCAAGCTTAGGATCTTCAATTTGATCCTTGCGTGGACTGACAGCCTATGCAGTTGGGCTAGGGCAGTGGAGATGTGGTTCCATTTTTTTTTTGCACTGTCGAGTATGGCAGCAGCGTTTTGGGCCTTTTGTAGTCTGTCC
>TRINITY_DN56354_c0_g1_i1 len=204 path=[0:0-203]
TCCCGGCTTCCCACAGAGTCTGGCATTGCAGATGGACGTCTCTGCCGCTTTGCTCGGATGTCATTGTCTCTCGCGGGAGATGCGGGCCCCCCCCGTGTGGCTCAAGGTGGAGGTCCTGGACTTGGTCTCAAGGGACAGTTAGATTTCCGGTGTGCGCAGCTGTGGGGCGCATGGTTCCCGGCTGGGTGGCTGGCTTGGCAGGCG
>TRINITY_DN56337_c0_g1_i1 len=266 path=[0:0-265]
CGGTTTAAGCATTATTTATATTTTGTTGATATTAACCACTGACAGTGGTGCCGGAATTCAGATTTGTAATTTAATGATACATATCTGTAAAAAGGACAATAATTCTGTAAATCTGTAGACCTTGTGTAAAATGTAAACTATGAAGTGTAGAAATCTGTGATATGCTGATGTATAATGTTTCAAATGTATTACTTTCAAAACTTTCTCTACTTTCAAGTCACTTCATGAAATGGAAGTGTTTGGGCCACATTCGGGGTCTACTGAGG
>TRINITY_DN56326_c0_g1_i1 len=295 path=[0:0-294]
AAATCGGCCCAGAAGACCAAGGACAAGAACAAAGATACCGCAAGTGTCTTCTCTGAGCCACTGGATATGAAGAAACCAGTGACCGCCCAGGAGCGCCAGCGGGAGCGCGAGGAAAAGCGCAAGCGGCGACATGAGCGGGCCAAGGAGCGTGAGCGGAAGCGGAAGGAGAAGGAGAGGAAGGATCTGCGCTCGGCATCTGGTTTTGGTGGCCTTATGCTGAGTGAGAATGACAAGAACCTGCTGGAGCGCTGGAGTAAGATGATTGACCCAACCCAGCCATCAAGCTGCCGCAAAT
>TRINITY_DN56325_c0_g1_i1 len=473 path=[0:0-472]
AGAATGAGGAACTGTTTTGTATAGAGGAGTCACAACAGGCAGTGTGCGCTTTATAAGCTTACTCACTCTAGTGGTGCCATTGAACATTCTTGAAAATATAAGAATTGTGGGCCAAAGCTCTTCAATATTTGAACCCAAAATCATCGGCACCACTCTGAAAACAAATGTGCCTTGTACAGACCATGTAGTTATCAGAGTAATTGAGTAGTAAACCTGTAAACATTTACTCACATTTTCTTTTGCGTTAAAGGTTTCACAAATTGATGTGAAATTCATAAATTTTACAATGTGCCTGTTAGCTTGTTCAGTTAATGTGATAGTTAACCCCGAGAGACAGCATTCACAATTTAGATGCAAATTCTACTGCTACTATACAATACTTTAACATGTCACCTCGGCAGGAATATTTGTATGGGCGGTGTTGATCCCCTACAACTTACTTCTTCCTCTCCCAAGGAGAGGAGACGCAGGGC
>TRINITY_DN56388_c0_g1_i1 len=264 path=[0:0-263]
TACTTGGCAACCATTTATGCCCACACTTAGCTTCGTGGACTTGCTGAGTGGTTTAATGTACTGTATTAAAACTAGCAGTAGTGTGCAGTTCTAGGAGAAACTGAGTTGAGATTGAAGCCTTGTATTTCCGTTCGTATAGAAGCTTGTATAAAGTATTTTTATATGTTCTTATCAAACTTGTACTGGTATTGTGTACTTACCATTGAAACACATCAACCTTTTTTGATCAAAAAAAATCTAGACCCGACTGAGCTAATTTTACAG
>TRINITY_DN56339_c0_g1_i1 len=687 path=[0:0-686]
CCACACTTCCGCGCACCCACACACACGCATACCTGCACAACACAATAGCACATTCTTCCACATAGGTTTTATAAGTTCTGACAAGAATTAGGCAAGTGAAATTGTTACAGCTTACTCAGCTGGCCCTTACTTCTCTTTCTCCTCTACTTCAAACCCCAAAACCTCACCAAGTAATCCTTCGACCATTCCACCCACTGTTAACCCCCCACTCCCTTCAAGCTCTAGCACTGCTGTCATTCTATCGTTCATCAAGTCCTTTGCGCTCTGCCTACCTCTAGATCACCTTTTCCTGCAGCCGAGTAAGAACAGAAATGAATGACTGATGTTCTCCTTGCTTGCTACCGTTTGCTTTGGGTTGAATTCGAATACATAATTTTCCGTCTTGCTCCATGCAATGACCTTCCAGCATCAGTGTGTGTGAGGAAGGGATTCTGATGAGACAGCATGGGTGAAAACCGACTGTGTGAGTATGTACACTCGTTCAATGCTTTCTCGTGAAAGTGATTTGCCATTATGGAAAAAAAAAAACCACAATATATATATTTGTTTTAATTGGCTTTAAAAGGTAAATCAAAATACAATCAAAAGGATGAAAAGAAGGGGGCTGAGTCCTTACACAGGCACTCCCTTGGGGATAACCGGTGAGCTGAGTTCACAAGGGTACCACAAATACCCTTCGTAAGCAAC
>TRINITY_DN56346_c0_g1_i1 len=431 path=[0:0-430]
GCGCTCTTCCGATCTTGGAGGATGAGGACATACTGGAGCTGGAGTCGGACCTGGAGGATGAGGAGGTCAACTCGCTCTTCAATGTGTCCATGAACCATCTGCCCTCCCGCCACCGCGTGGACAACTCCAGGAGTCAATCCCAGCTGAGCCCTAATGCTGGGTACATACCTATGAACCAGACCCCTATCAGCATAACCCGCCAGAGTGCTTCAAGGCTGAGCGACCTGGGGTCATGGCACACTCAGCGCACCCAGAAGGAATCCACCGGCCGCACCTTCTCTGAATCCTCTGAGGGCTGTGGCACTGCCTCAGAGAAGGACCTGAACGAGGACATATCCGTCTGTGGCAGCCTGAGCAGCCGTCATCGCTCACGGCAGGACAGCGCCTACCACTCACAACGGGAGAGCTTCCTGCCCGTGCCCACCACTCCA
>TRINITY_DN56375_c0_g1_i1 len=483 path=[0:0-482]
CTCCCAATTTATAATATTTACACACAGTGTACATTCGTGAATTGGAATTTATTGGCATGTCAATGTGAGTTGAATCATTTATACATCGTTCTACAGAAATGTGGAGTGTATGCCTACTGAACTATGGACCAAAATACAGCAACAGTGTGCTCAGGTTTTACAATTCTGCAAGGGCTCAAAGCACCTTACTTCACACCCCGGTAATCAAAGGTTCTGTTTCGAAGCTATGTAAGCATTTGAGAGATCTCCAACTATCCCTGATATGGGACTTGCATTTTAATTATTGAACAGTTTTTTTGCCAACATTTGCTTTCTATTAATCCTGGAAAGAAAATTGTAACCTTCAATATGTCAACAACAACCACAGACATTTCTCTAAAAAAAACTCATGGATTAGTACATTTCTTTCAGGATCTTTTGTGATGGAAAAGTGGGTTTCAAATGGAAGTGTTGGTTAACATAGACTAAGCTAGCGAACGGGCC
>TRINITY_DN56350_c0_g1_i1 len=262 path=[0:0-261]
CGATCATCTCTGCAGTTTCCCCCCACAACCCAACATTTGATTCCTTTAAAAAAAAAAAAAATGTTATCACAAATTAATTACTAGGAAGTTCTCTTAGGTGTTTAGGGGCTTGGGAGAAAGTGAAGGGAGGTGCTGCAGTTTCCTATTTTTTTTTTTTTTTCTTGTGAACTGACGGTTTTTTGTTCATCCTACTTTTTTTTTTTGGTGGGGTCAGAGGGGGCTTGCCTTCTCTCCCCCAGTCCCCTCAATAATGACCCCTGCC
>TRINITY_DN56305_c0_g1_i1 len=300 path=[0:0-299]
TTACATTTTTTTTTTTTTTTTTTTCTTTTACACATCTTTATTGACAACCCCTGACAGAGCAGGCAGACAGCAGCAGGGGGTTGGCACAAGGGCTGTGAGATACTGGCCGGCGGGGGGAGCCGACGGCTGCTGGAAGCTTTAGGACTGCATAGGACTCTCACGGGCTGGGCTGGCCAACGGGCCAACGCCTCTGGAAGGCATGGAGAGCTGGGGAGAGTCAGTCACATGTCAGGCAATGTCCGATACACAATCGACTCTGCCTCGACTCTGCCAGCCCTCCAATAGCGCCGGCCCGTCCAG
>TRINITY_DN56398_c0_g1_i1 len=363 path=[0:0-362]
CGCCGCCCCCCAGTTTAAATTGATTCTGGGTTTACCATGGCTTTCGTTCCACAATCCCACGATCAACTGGAGAAATAACACTGTGGTGTTCTCTGACGAGTGTTGTCAGGAACATAAACTGGATAGAATTTCCCCAGACTCACTTACCAGTCCAAACAATCATCTGCATTGTTTACTAGTCGTTGCTAATAAACAATCGCAGTGTGTAAAACCAGAAAACAATTCTGATCTACCAAGTTGTTATTCGGACTTCAGTGACATATTTGATAAAGTCAGAGCAGGAGTTCTTCCCCCGCACAGAGAATACGACTGCCAGATAGATCTAATCGCTGACGCAGCTATTCCGTGCGGGAGGATTTACGC
>TRINITY_DN56396_c0_g1_i1 len=348 path=[0:0-347]
CGAGAAGAAAACGCTGAACTCACTGCTGCGGATGGCCATTCAACAGAAGCTGGCCCTGACGGAGCGCCTGGAAAGCCTTGCGACTCCCATGGATGAGTCGAGCAAAAGCCGTCTGAAACTGGCCATGAAATCCAAAGCTAGAACACCCAAACCGACCTGAGATGGGCACGCCCATGCCCGGCGGCTCTGGATGCTGCGGCTTCCCTCCAATGAGATCATGTTGTTTCGCGTTTCCTGCCTGCGACACCTGGTGGAGAACCAATTCCTCCAGAGACTGGAGCCAACCTGCACTGACTGCCATGCAAAACCCCGGAAAGCTGCCCCTTCCTGGTGTGTGCAGCGGAGGAG
>TRINITY_DN56392_c0_g1_i1 len=287 path=[0:0-286]
CTGAAGGAGCAGGGCTCACGCGCAGGCTGCAGCGCGCTCCTCCTGAGCTCTGGGGCTTCGTGCGCGGTGCTGTTACGGAATGACCGACGTCAGGCAGAGGATCGGGCGGGAGCAGGTGCCTGGATCAGGAGTCCGGGCTGCGGCAGACGGCGAGACGCCGTCCGACAGTGAAAGCAACCTGCTGCCTTCTGCGACCCCGTCGGTGCAGAGCGTGGATGACACCCCAGAGGTGCTGAAAGGAGCACTCTCAAAGCTATCTTCAAGATGGAAGAATTGGTGGGTGCGGG
>TRINITY_DN56317_c0_g1_i1 len=362 path=[0:0-361]
TGCAGGGTGTGGCCTGACAGCTCTGAGTCTTCCTCCCTCTCAGTGTAAGCTTTTCACAGGGCCCAGGCCAGGATATGACTCCGTGCCCATGCAATCACTGGCCTCTCTGCAGAGAATCGGCACAAGAGAGGCCAGTATTATTGCATTAGTGGTGATGGTGGTTTTGTGGTAAATAGAATGGCAGAGAAGACGCATCTCACAATAAAAAGACAGACATGGTAACGGGACACACTGGCATGTGCCTGACTGTGTCTCAGCCTGTAGCGTCTTTCAGAGGTATGGCCTGACATGTGCCTGACTGTGTCTCAGCCTGTAGCGTCTTTCAGAGGTATGGCCTGACATGTGCCTGACTGTGTCTCAGC
>TRINITY_DN56370_c0_g1_i1 len=219 path=[0:0-218]
GCAGGGGGATGGAGCGGTAAAGCCCCATGCAGCAGGGAAGCTTGAAAAACCGAAGAGGCGTCCTCGCGGAAGTGTAGAGGATAGCGTCACAACCACAGAGGCAGATGCGCAGCATCAAAGCTTAGCGTGGATGGCCCTAAGTATGCCGAGATCCAAGATGGCCGCCATGAAAAGAAACTCAGATTGATAGGAAATGGCGGGCGCCATCTTGGAATGGTT
>TRINITY_DN56357_c0_g1_i1 len=264 path=[0:0-263]
GTTAAGTGACAATTGTCACTTAACCATTTTGAGTGTAAATGTACAAATCTTTACTGCTAAGCAGGAACAGGAAACACGAAGCAAAATAACAACCAAAGACCTCATTGGTTTAGTGTCTCCTTGCAATTAAAGAGGAAAATTGAGAAGGGGTTAAGTCTTGATGTGGAGATGCTCATCAGAGACCCGCGAGGATCCGCTGCGTGAAGACATCACGCATAGCACAAGTCAAGGGTTACCCTTCCTTTTCCCACCTCAAACCAAGGC
>TRINITY_DN56362_c0_g1_i1 len=260 path=[0:0-259]
GGAAATCAGCTTTGGAAAAAACAGCTGGTGCTGGAGTTTTTGGAGGCTGTCCATTTTTGAAAGCAGACTGCCACTGGAGAAGGAAGCAGAATCTGGGAACAAGACACAGTGACTGATGGTAAGTATAAATGAAAAGCCATCTGCATGTTGAGATATTTGTTGTATTCTGAACAGTGAGATCAAACACTCTGCTTTCATCTTTGTGCATTGTGAATATTGAGTGTAAGTAAACTCTATTCACATTTAATGCACATTTTTTA
>TRINITY_DN56372_c0_g1_i1 len=355 path=[0:0-354]
CTCCCGGCCAAACTTCTCCAAGTGGGTCTCCAGATCGACGCCATACACCTCTGACACCAAGGTGTCCTTCAGAGGGGAGTCTGTCATGCCGTGACTTTCTTTCAGCTCAGCCAAGACACGGTCCAATGAGCTTAGTGACTTCCTGTGGTAGTCCGCCTGAATGTACAGGAGGGTAAAAAAGTACTTGGCATAGTCATCTTCTTTCGTAGCAAAGTGGTAGAGATCAGCTAGATACTCATCCTTGCACTGCTCCAGCCTCCTCTTTAGGTCCTCTTCTTCCTCCTTAAGTGTCTCCAACTTGGAGGCCCCACCAGTGCCACCAACTGTGCCAATGCCAGGCCCGGTTGAAGAGGAC
>TRINITY_DN56380_c0_g1_i1 len=246 path=[0:0-245]
CTGAACATCCAACCCTTTTTGTCAGTTTAATAAAAGGGTATCGAACGCTTGAAGTATTTAAACTGTCAAAGACAGTTCAGGTTGTAGAGTTGCCCACTATAACGAATACAATCAATTATCGGCATTCATTAATGAGGATTAGGCAGTCAGTTACTCCCAACATTCTGAGCATGACCCCCCTTTTCCTTAGAAACCAGCCACCACCTCAAAAAACATCCACTTCATCCACTTCACCGCACAATGTCC
>TRINITY_DN56330_c0_g1_i1 len=281 path=[0:0-280]
GGCGGCTCGGGGATCCCACCTCCCGGGCCTACATGGGCCTGGCCCTGCTCTCCTGCCTGGGCTTTGTGGTCTTAAAACTCCTCGACCACCAGCTGGCCCGCTGGCTCCTGTTTCAAAGAGCGACCGGACACTTCTGGTCAAAAGTCTGTGACGTGTTGCAGTTCCACTACTCCCTCTGCTTCCTCACTCAGCTGGACAGCCGTCAACTGCATGCTTCCAAGAAATGAGGCGCTGGGGATCCATCAAAGCCAAACTCGCCGAAATCCCTACTCAACGATACC
>TRINITY_DN56318_c0_g1_i1 len=535 path=[0:0-534]
CTGGGGGGTTAGGGTTAAATGGGGGGAGGCGAGGGAGCAGAATCCAGTGGCTATGCAAGAAAGACACCTTGCTACTGGTCTTCATCTGAAAATCTGCTGATCCCAAAATACACTCCAGGATCCAGCAACCGGAGGGCATCCTTGACAAGAGAGCTTGCCAGTCACTCATCTCAGCTTGAGATAGGCAATGCACTTTGGAGAGATGGCTGCCACCCCGCTGAAGCAACCTGGGGGGATGGGGGACCGGAACAGCTAGAGGGGAGGTCTAGAGGAGGAGTTACCACGCCAAAAATAGTAAAAAGCCTTGGTGACATTACAAATAACTATGTACAAAAAAGTGTGATGTGTTGCATATGTGTGCCATCTGCATGTGTGCTATTCCAACACATGCTTCTCTTAACATATTCCAACTGCATAAATGCACACACAAACACACACAGAGACGCAAGTATTGTATACCCATAAAAAGTATGAAAGCAGCAGCCATTGGTCAATCCGAGGAATTGTCTTGTCCAATCAATTTGTGTTTTTCTTA
>TRINITY_DN56389_c0_g1_i1 len=419 path=[0:0-418]
GCCAGCTTTCCAGAGAGCGAGGTTAAGTGATCAGTGCATGCTTTCGATTGATTTTCCACCGCTGCTATTTTGCTTTCGGTCCCCTCCAGGCATTCATCAAACCTATTAATTCGTGCCTCCATCGTTGCTATAGTGGAGCCAATCTTCATATGCATGTCCTGAAGGGAGGCCATCAGCATCCTTTCCCCCTTAGACAGCCCCTCCTGTTGTGAATCCTCTCCCCCAGGGTCATGGTAGCTTCTCAGGGCCCTCTGGTGAGGCTTGAAGAAATCTGCACCAACCCCTGCCGGTTTCTTTTTCCCACCTCCCGCCATCTGCACAGTGGGCAAAGGCATGGTGTCAGATGGTAGATGGGGTTCAATGATGATGCAGGGAAAGATAAACGTTGAGGACACAGAGCTGGCTCGGGTACTCCCTCT
>TRINITY_DN56355_c0_g1_i1 len=310 path=[0:0-309]
GTCATTTTATTTGTGGTGACACATCTTTTGCACTTACCATAGTCAAGCATAATTGTCCCAGTCTTGTTGCATTCAAATCACAAGTAATCTGTAGATGTTTTGAAGCCTGACCCTTTCAGAACATCACAATCGCCATCACAGCAGACCACACAGCAATGGATACCTGTGGATAAAGGCCTTATAGGCATGTAGCCTCCGGGACGTCAGCCATTGCGCCCGAGCGCCAAGAAGCCCTCGGGCGTACGTGCGCTATACAAGAACATATAAATAGAAATTGTCATACTCTAACCTGACACTAGGTGTCCTTCCT
>TRINITY_DN56307_c0_g1_i1 len=203 path=[0:0-202]
GTGCGAGACGGAGGAGAAATGGGGAGATTTTGTCTATTAAATAGCTGGACACTCTGGATATCTGAAATAAAACAGCTACTGAAAAAGAGGAGCAAGGATTAAGAAGGGCGATGGATATCTTTCACGCCGAGTAGCCTTTGGTCAGGTGACTTCGATCCTTATGCACCGCATTGGGGAAAAAGCCAATTTCTGCCAAAATAAAC
>TRINITY_DN56332_c0_g1_i1 len=329 path=[0:0-328]
CATGAATTTACACCCGATCTCCAAGAAAAGTGTAAGGTTACCCTGATTCTACATACAATGGGGACAATCCCCACACCGGTCCCTTAAATCTATGCAGGATGGGAAATGCATTCTGGAATGAATATAGTTAGAAAATTGGGTAGTGGTGCTTCTCTTCTCCCTGATATTGATGTCACAAACCTGGCCTGCCTGGTTATTGATACATGTCCATGCCAACAACGTGGCCAGAGGGTGCTTTGTCTAAGCCAAAGCTGCCAAAAGATTTTTATTTGGATTTGAGAAATCTTACTCCTTTAACACCAACCCTCTCCAAACCCACCTCCACCCCC
>TRINITY_DN56348_c0_g1_i1 len=618 path=[0:0-617]
CCCGCGCCACCCCCGCCGGTCCTGCACTGCCGTCTCAGGATAGAGACACGTGAAGAGGAGTTTAAACCCAATTATGTCTGGGAGAGGAAAAAGATCGGGGAAGGCTGACTTCTTCCAGCCTAGAAGTCGGAGTAAGGACACTGACTGGATGGAAACTGAGGTGTCTGGAGGCGAAGACCCCCTAAAGGAAATTTTGGCTGGCCAGCGGACAATGCTAGAGTCTATGGCTCAATTGAAGGAGCAGATGTCCAAAACTGAGACCACTATGGGAGGCATAGACGCCAGGGTTCTTACCCTGGAGGGCAAAGCCGCGGGGATGGAGGCGCAGACCAACGTGTTGATAACCCGTGTGGCGCAACTGGAGACTATGGAGGTGAACCGCTGCGGGCAAACAAAGAGGTACGAAGATTTCATGGCGGCTGCCGCTAACAGCGTAACGGAGCTGCAGAGTCAAGTCGAGAGACTTGAGAATTCGAGGAGGGAGCCCTGTTCAAGGAGGTGTCCACTGTTGTGGCGGACCTGATGGGCATGGAGATGGCGGCGAGCACTGTGGAGGTGATTAAGACAGTGCGTCTCTGCACGAGCGGGACTGCCCCTTCGGTTGCCACCAGAGGAGGC
>TRINITY_DN56315_c0_g1_i1 len=244 path=[0:0-243]
CGGCCCCATCAGTTTTCCAGATCCAATTTTTGTCTTAAACTTTCCGTCCGATGAGAAAATGCTGACCCATTTATTGTCATAGTCCGCGATGATGATGTCACCACACGGGTGCACAGCTACCCCTGTTGGACGTTGCAGCTGCCCAGGAGATCTCCCTCGGATACCAAAGCGGCTTTTGAACTGTCCATCATTGGAAAATATCTGAACGCATTGGTTGTTACTGTCTGCTATTAATACTTTTCCA
>TRINITY_DN56308_c0_g1_i1 len=286 path=[0:0-285]
CCAGCCCGTCTTTTTCTCATGCAGGTGCCACACAGGAATCCAAAGAGTCCATTGATCATCTGAACCAGGCACAGGACAGCTTCGATTGCACCAATCCCCAGCAGGATAGCAAATAAGACGATGTTCCAAAGAACAATATTTTTAGGTTCTGTGCAAATGCTCCACGTAGTCTGATTGAACAAATAGCTGCTTTCCAGAGTGCTGTTTCTGAAAGGATAAACAAAGACTCCATCGCCTGTGTCGCAAAGTGGTCCACCAATCAAGCCAAGGGAGGAGATTATCATAC
>TRINITY_DN56395_c0_g1_i1 len=335 path=[0:0-334]
CTGCCAAAGAAATAATCACCCGGAGCAGAGCGCTTGGAGAATCTTCATCAGTAGCTCAGTGAGTTCAACCCTTATTACCGTCACCTCAAAGGATTAACTCAAATGTAGTGTCTGTGGTGTTCCCTGGAATGTGGTCTTTACCCTCCTTTTAGACAACTTGCTCACAAAGCTGATATTCCAGCACCATCTGATGCAGCTGCGTGTCCTCCAGAACACATGTAGCATTGATTATGGATGTCTCCTAAGAAAGGAAGAACCCACACTTTGGGACAGACCTCTCCAATCCTGTAAACATAGGATTAAGTCAACAGCATCTGGTCCTCGTCAAATATCCC
>TRINITY_DN56338_c0_g1_i2 len=455 path=[0:0-454]
TTCCGTTCTTTTTTTTTTTTTTTTTTTTTTTTTTGATCATTCAAAATAAATCTGTTTATTAGTAGATGGATTTCCGATCAGTCCGGAGACATACAGCACTGTATTCCAATGCAACATCAAACCATACAGTCAGACTCATCATGTCATGGATCAGCACGATTTCAACAACAGAAAGTAATTGTCAATGCCATGTTCACTGTACAAAACATATAAATAAATAGTTGGTTTTTGGGAAGAAAGTGGAGAGAGGACAAGCAGCTTGGTCGTCGTGGTGGGTCGATTAACAGTTAACCAGGGCCTGGAACTCATCAACTCCGATCTTGCCATCACCATCAGAGTCACCAGCTGCCAGGAAGGTCTTGGTCTCAGCGTCAGTCAGGGCTCTGGCGCTGGCCGAGAAGTTCTGCAGAAAGAGCTTGAGCTCATCCTCCTCAACGAATCCGCTCTGGTCCTGG
>TRINITY_DN56324_c0_g1_i1 len=208 path=[0:0-207]
CCCCGCTGTATATGGATGCGGTCAGGTCTTTGCAACCTTCTCCCCAAGCATCACCTTCTGATTGGAGCACTGTTGTTACCGCACTATCCACCTGAGGCTCAGTCAGAAATGGAACGCAGGCAGAACATCTGTTGCAGGTTAACTGTGCTCCTCTTGGTCCGGTCTGTTTCCGCTTCGCCTTGATCCGGTCCGTGCTTCCTGTATCCGG
>TRINITY_DN56311_c0_g1_i1 len=679 path=[0:0-678]
CTCCAGGCGTTCTTCATCATGGTGATGAAGTAGACATCGGTGTCTATTGAGGCGCTGACCCCTGCATAGTAGTTAGTAAATTCTTCTGGTGTAACCTTTCCATCTTTGTCATTGGGTGAATCAAAACTGTCTAGAAACGTCCTAAAAACCTGGTCTTCAGTCCACTCTCCATTCTGGTATTTTGGATGATGCTTAGCATTATATACCCCTCTAAGGTCTTCAATAGTAACATCACCGTCGCCAGTTCTATCCAACTTCCTAAAAGCTTGTGATATCATCTCCTTTCTGGCATTAGACATTGGTGGCCTTAATGCAATAAGAAACTCATCAAAATCTATTGTTCCGCTGTTATCTCTATCAAATTGTGTAAAAAGTTGTAAAGCTTCCTCTTTATCCATCATCACACCATAATCGTTGAGGCCTTTCAAGAACTCTTTCAAATCCAGGGACCTGCTGTTATCATCGTCCATGATTTTAAAAACTCTTCCAAGCCCTTTGATTCCTGCTGAGCCCCTTGATAAACACTGAAGTCGAAGCTTTTCAATTGGATCTGTAGAAGATGAAAGTTTTTTTTTTGCTTCTATTGCCATCTCTCGATCATGTCTAGCTGTTCCCGCCATCTTTCAAGGCTGCGTCTATGCGCCGTGACTGGCTTCTTCTACCTGAAACTATGGACTCT
>TRINITY_DN56385_c0_g1_i1 len=252 path=[0:0-251]
CCGGGATATTAGGAGAATTACTAATGCTAACAAAGAACACATGCCAAAAAAATGCACCTGCATCCCTAGCCTGTCGGATTATGGCCCACCTGCATCCCAGCACAGATCCTGGTTACGTAAGGACACTTTGCTATGGCTGCTGGGTGTAAGACAAAATACTAGATGTGCACTCCAGATTTTGAACTTTATTTCGAGGAGCAGATAATCCAGAACAAATCAAGTGCAAGCCTGAAAAGATAGAACAGCAGTTTG
>TRINITY_DN56340_c0_g1_i1 len=689 path=[0:0-688]
CTGTTGTTCAATCTACAGCAAGAGCCCCCCCATCCCCTAAAATGGCCCATAGCTGCCAAGTGATAATTGTCATGTGTGACACCTTCAGCCAATCCAGGCTTTTCAGCCAAGAGCATTTTGCATGCTGGGAGTTGTAGGCCCATACTTATAATGGGGACATCTAAACAACAAATCCCAGAGTGCAAACCACTGTTGGGTGAAAAGTCGGGACTGGCTCAGGGAGTCACGCGTGACGTGTGGTCACTTGGCAGCTATGATTTCTCCACCTGTTGTGCTTTTGTCCCATTCTCCGTTCTGTGCCTGGTGTGTTCTTACCCCATTCTTCCCTCGTCATATCCCTTTCCTTTTTTGTGCCTGGGGTGTTTTTGCCCATTCTCCCTCCCTTTTCCCCTTTCTGTATTTGGTGTATTTTAACCCCAGTCCCCTATCCCCGTTCTCCTTCCCCCTCCTTCTCATATGTGTGTTTTTTGGTTCCCCTTTCCACCTCCCCTCTCCATTCCCCCTCGCTTCAGCATTATTTTCTGCCCCTCCATTTTGCCCCAGTCTTCCACCTTGATGAGCCTACCTCAGGAGGTTGCTCTGTGCATTTTCTGATTGCTGAGTAGGCCTGTGGCAGGTTGTTCTGCACATGCCGGGTAGGTGAATAAATGTTCTACGCTCATGCTCAGTTAGCTAAAAGTGGACAGCCC
>TRINITY_DN56300_c0_g1_i1 len=240 path=[0:0-239]
CCAATAATTAGGTGAATGCAACATGTCTTAAGGTTGCAATTAGTGCTTATTTGCACCTGAGGTTAAGGTGCCAGATGAATCCTTTAAAGCAACCTTCCTTGAATGCCTACAAGCAGCAGAAGTAGCACAGAAGTCATTCTAGGTGAGAGGATCGTAGTCCTCAAGCTTTGGTACTAACGGGGATACTTTGGCCTTCAGCTGCAATTGGCATACTACTAAAGTCTTGTGCTTTCCTTCCCA
>TRINITY_DN56341_c0_g1_i1 len=382 path=[0:0-381]
GGCTGGTGTAGCTTCTGCTATGTTGCCGTAGGGCAGGCAGGCCTGATTGAGCGGTGACTGGGCATGGCAGAGCTGCTGCTGTTGCTGCTGCCCAAACAAGGAGCTTATCTGCTGCAAGCTTCCCAGTACCTCCTGCTGGAAGCGCTGCTGCTGCTGTTCGTGCTGGCGTTCCATGCGGTTCTGTCGTTCAGCAATGGCGTGTAGGGCCTGCGTCAGCTTCTGCACATCGGCATGAACTGCCTCCAGTTTCTCTGCAACTGCTTTTGAGCTAGCCCCTGGTGACTGGGCAAAAGGCTGTCCGCTCCAGTGAATGTTTTGATTGATCAGAGAACTTGCAGCACCAGTCGGGATGGTCTGGGTACTGACATCCATAACCTTTTTC
>TRINITY_DN56331_c0_g1_i1 len=569 path=[0:0-568]
CCCATGCAACAATAGGCACAATACTCAAAGGCATTAGTAACGAACATCACTGAATTGTGTCCTTTGCGCCACAAATTTAAAAAGAGCCCCCCCATGATTCAAGTGTCTAGGACTGTCAAGAACTCAAAAATAGGGTATCTTATCAGAGCGTTACAAGGATATATTCAGAGATAAGTGGGGATCTCAGAATGTGTCCAGGATATAGCCTGGGTAGGAGGCAATCTTAACAGGGTGTATTCAGGATATAGCCAGATGTAGGAGGTTTCAGATCAGGGTGTGTCCAGGATATATAGCCTGGCTAAGGAGTGATCTTGTCAGGTGTCACAAAGATACAGGCATGGGTAGGAGATGATATTTTCAGGATATCCAGGGGTAGTAGGTGAACTTATCTGGGTGCTACCAGGTTATAGCCTGCTGTCCAAGGTAATCTCAATGTAATGATTTTATGGCAGATAGGAGCAGGGCAAAAAACAAACATTCGCAAATTTTAAAAGTGCATCATGTGTAAACGTCCTGAATCCTAGGTCCCTGAGCCAGCCCCAGAATACGGGTGGTTCCGGACATCTTAC
>TRINITY_DN64292_c0_g1_i1 len=849 path=[0:0-848]
CAACAACCTTCATCATCTCCTCATCCTTTATGCTAGGGCTAACAGGTATGGCCTTCCACCGGGAACACATGTTATCAGCACTAATCTGCCTAGAGGGAATGATACTCTCCCTATTTATTGGCATTACCCTGTGGCTCACAACAACAAACTCAACCTCCATATCCGCTGCCCCAATAATCCTTCTGACCCTGTCAGCCTGCGAGTCCGGGTCCGGGCTCGCAATTCTTGTAGCGACTTCGCGCACACACGGAACCGACTTAATAAAAACCATAAATATATTACGATGTTAAAAATTCTAGTCCCGACAATTACACTCCTGTTAACAACATGACTAATCCCCCCCAAATGACTTTGGGCCTCCACTATGTCAAACTCTGCCGCCATCTCAATAATCAGCCTTACCTGGCTCTATCTCCCCTCCAACACCCCACAATTTGTCACTAAATGGCTGGCTATTGACCAGTTTTCTGCCCCCCTTATAATCTTAACATGCTGACTCACACCCCTCATAATTCTTGCCAGCAGAAACCATCTAACCGCCAGCCCCCTGGGCCGCCAGCGAATGTATATCTCTAGCCTAATCATCCTTCAGCTGACCCTGACCGCCGCCTTCGCCTCAACAGAGTTCATCATATTTTATATCATATTTGAAACAACCTTAATCCCAACATTAATCATTATTACCCGATGGGGGACCCAGACTGAACGGCTTAACGCCGGCACATATTTCCTATTCTATACTCTTCTAGGATCAATGCCATTATTGGTGGCAATTATAGGATTTAGCAGCAACATAGGCTCTCTATCCATAATTAATATGCAATTTGCCAGCCTGATTAACCCGACCAC
>TRINITY_DN64231_c0_g1_i1 len=420 path=[0:0-419]
AAAGAAAAACATAAACAAAAAGACACGCAAAGACAATGCGAAACTAACAGATTCTGTCCCAAGTTCAAGTAAAAAAAACACTCGTCCTTCGCATTTCAACAATGATAGACTCTGTTATCATTGTGGGAGCAATAGTCACTTGGCAAATTCAACATTAAGTCCTGCAACTAAAGCAATTTGTAATTTATGTAAAATGAAAGGTAGCTATGCCAAGTTTTGCAGAAGCAATCGTGCATCTGCCTCAGTAGTCCCAGATGATGAGGAAGAGGAATATGGGAGGAAGAACTTTTTCTCGCTTGGCAGCAAGATGGTGGAATGACATGCCAGAGTCCCTTCGCTTAAACATCGACCTATCAAGTTTTAGGAAACAACTTAAAACTTGGCTATTTCACTAGAGACCATCAAGGTATAATCAGGAAG
>TRINITY_DN64280_c0_g1_i1 len=951 path=[0:0-950]
GTTTTTTTTTTTTTTTTTTTTAAGTAAAAACAAAATATTTTTTTTTTTTCTTTAATTTAGCAATTTTATTAAGTGAGAACTAGGCCAGATGCATCAATGCACTGTACAAAGTTATGGATATGGTCATCAAAACAATACAACAAAAACGCATGTTGAGGAATTAAGCATGGGGCACAGTTATTCAAAGTCAGTGGGTTCTCAGCTGAACCTGGCAAACCTAGGTGCAAGGTGAAAAAAGATAGGATTTCAGTATTTTCCTAAAAATCATGTTGTCAGGAATTTTTTAATAGTTCCATATGCAGGTTGCAACTCCAGTGAAGGACAGACCATGTTTACTTTGATCGCATTTTGGAGTTTCCAGGTGCAAAATAGCCAGACTCTTGGCGATTCCTGAGTCACAAAGTGAGTTTGTAGGCATAATGGGCCTGGATGGAAGATGAATTGCCCCATCGGCTGACACCTAATCTTAAAGAGTGGTCTGTTATCCAGGGGCAAACAGTGCAAAGTTCAAAGAATGGGTGCATTGTGGTCATCCGTGAGGGCACACACCACCAGATGCACCATTTTCATTGATCGGTAAGCTATATTGCATCTACAAGACATAAGTATATCTCTGATGACTGCCTAGTTGGGGTGAGAGTAGAAACTACAATGGGCCTGCAGTATAAGAGAAAGACAGCCACAGCATCCATTGGACGAACCCGTGAGAGTATGAGTTTAAGTCGGACTCTGCTATTCTTCATCAGTCTTTCACTTTGGGATCACGCGACCACCAGCTTCAAGCTTAGAACAGAGAACACTTTTGTTATATATATATATATATATATATATCTTTATTGTTTTATTTGTAAGCATAAAACAAGCTTAATCACGCAGTAAAAGCCTTCACTGTTACACTTGGCAGGATAAACACTTACTATGAACACATATTCTAAAGGTAGACCTCGTACA
>TRINITY_DN64224_c0_g1_i1 len=1065 path=[0:0-1064]
CATACTCCTGCCAGGTTTAAGTTTACAAGACGATGTTCAGAGGAAAGAGTACACGGTGAATCTCTCAGCCACAATGGGAACCTTCGATGTGGCTGCGCTGGTGGATGACGTGGAGGTCCGAGGTGTCAGTGAAATGCGCCTCTCTGTGTCAAGTGCCCTGCTAGACAATCTAAACCGGCAGCTGCAGTTCATCACATACAGTAACACCATGTTCCACCCGAATACTGCAGACATAGTGCAGTTTGAGACCGAAGGTCATCGGACGTCTTTCAGCATCAAAATCCGCCATCCAGCCACACCAAGGCTCTATAACCCAGGATCCTCTTCTGGCTCAGATTACAATATCAGCACGCTGGTCACCATAGCAACCAAAACCTTCCTTCGATATGACAAGCTGAGGGCACTGATCAACAGCATCCGGAAGTTTTATCCCGCGCTCACAATAATCATTGCGGATGACAGCGAGAAGCCAGAGAAGGTGGAGGGTTCCCACATCGAACAATACTTCATGCCCTTTGGGAAGGGTTGGTTTGCTGGGCGAAATCTAGCAATTTCTCAAGTGACCACCAAGTATGTTCTGTGGGTGGACGATGACTTCATCTTCTGCCCGCGTACCAAGGTGGAGAAGCTGGTGGATATCCTGGAGAAGACCTCTCTAGATTTGGTTGGTGGTGCCGTCCGAGAGATCACAGGCTACTCCACTACATACCGTCAGCAGATCAGCGTGCAAGCTGGTGGGGAGCATGGGGACTGCCTGCGTACCCGCCGTGGCTTCCACCATAGGATCGAGGGCTTCCCGAACTGTGTGGTTACGGACGGCGTGGTGAATTTCTTTTTGGCTCGGACAGAGAAAGTGCTGCAGGTGGGGTTTGACCCCCGTCTCAGCCGCGTGGCACACCTAGAGTTTTTCATTGACGGACTGGGCCTCCTGCACGTAGGTTCGTGCGACGACGTCATCGTAGACCACGCGTCCAAGATCAAGTTGCCGTGGAAGAGCGACGAGCATGGCAAGGAATACAGCAAATTCCGCTATCCCAAGGACAACGCAGTCCGCCTCAATCATGG
>TRINITY_DN64203_c0_g1_i1 len=2000 path=[0:0-1999]
GTTTATTCTTTGCCTTAAATAAACAAGTTATCAGCAGGTACAAGAACTGCCATTAGTTCATACCTAGTCTACATTATAGGATCATGATGCACCGTCCACAAAACATTATGCATCAAATGTAGGTCATTTGTTCAATTGCCATTAACAAATGGCTGGATATGCCACAGTAAACAAAACAAAAGTATCTCGAGTAAAAATAAACACTTGAATCTACTTGGGCTGCAATTAAAAATGTTTACGCGCCCAAGTATAACATGGTTACATCATGGATGGGCAGATCAGAGGGGCCTCGTTTTACTCCTGTGCAGTCCATTCTTGTACCCTTTATGAAAGAAACCACTCGATATAGCATATTTTGTCAAAGTTGCCACCATGAATATCATTAAATAAAAAACAATTGGGTTTACTCCAAAGAAGTGTTTACCAAATACATGATTCACTAAACGGCACAGAGTAGTTAGAGGCCATTCTTGCAGCACAGAGTTGCACTGCCACCTCTGTAATGATCTTGGTAAACACTCGGAACTGGCAGTTGCCACGATTCTGGACTCCAAAAGAAAGCGAAGCCTTGCAGGTTGACAGATGTAATCTGGTTTGTATTGTAGCACGCCCTGCCTAGAGTACAAAGCACTCGTTCAATGCAATCGTCAGTATTACACCACGCGGTGCCAATTTATATTGACAAAGAGCTATTTGCCACCCAAGTATTGGAATGCCAAAGAATGGTACATTTAGGTTTCTAAAACTTACCCCTAACCGGTTTCAGATCTGCAAGATAACCCGGGTATTCTGTTCTCATATCCTATGGCTTTCTACGGTTCCCTCATCTATGCCATGCACTATTTCAACCATAATCAACTCCGAGGCATGATCATAAGGATTGGGAGTGAACCACATGGGTAAAGTACAGCAGAGTCAAACGTACCTTATTTTCATTTGAACCTTTACATTTCCTGCTCAGTTCGATTAAAAAGTGCAGATGCGGATAGTCTAAAGGCATATTTCCTTGACGGGGAAGGGGCGGAAAACTACATGGTCAAAATAAATAGTCATGACTTTAGAGCTTACGGTTTTATAATTGTGCCTGTACAATTAATTTGATTTATGTCGATTTTCTACCCCAGTGATTACCCCCCCACTGCTGCACTTTTCTCTTGCCCACGTAAAAAAGCTACAAAACAAGGCACCATTGTCCACTGCAGTGCACGAGCTCACTGCTACAATAGGTAGTCACCGGTCACAGTAATGTCAATTCAGTGTAAATCACCCCAGCAATCCGCATATCACCACTTCAAAAGGTGCACGCAGCTACCACTGAAAACGTCAGAGCGGCTAAAAGCAGCTTTTAAAATATCCTCTCGTTTTGATGCAGGTCCACGAACAAAAAAAAAAAACCACGCTGTACACACCCATGTGTAATTTTCTCTATGTACATTCTAGAATTAGAACCATTCCACGCTAGATACTTTTCCATATTGTTAACTTGTATTTCTAGCTGCCAGTCGTGTTTAATTTGTGGGATCATACCTGTACAAGCACAAATCCTGCTTTCTAGAGTGCCAACGCCTGGCATCCCCATCAGTACCAGACCAGCCCCTTGAAAATAAAAGCTGTCCTCAGTATACTGGTGGGGAGAAGTCCCTTTAAAAAGGTACTTCATTTATATTAGTGTAGGCCCATGCACAGGGCACAACATCGCAAACACCAGTAAATCAATTGAAGAAACGTATAGCTGTAACCACCTCCAATAATAGCACCTTGAAGAGCAAGCACGTAATCGAATTCACAGCCACACTGGTTCAGACTGAAACGTACTTGGCACCCGGTCAATTCCGAAGCACAAAATGTTCGAGACTGGTGGGTGGCTAGAGGGAGACGGCGGGGTTGGTAATCCGACTGGGGGTGGGGCGTAATGAACGCGCGAAAATGAAGTGTGAGCCGTTATGTAATGGAAGGCAATTTGGACAGAAAAGGTAGTGGATGGCCGTGCTACGTTTGTT
>TRINITY_DN64237_c0_g1_i1 len=213 path=[0:0-212]
CCGCTTGTGGAAAAGGCTCTGCCCCCTAGATGAGTAGTGAAGGGAGTTATAACCTGGGTGTGACCTGCACAATGAAGGTGGCAGCATGTGGATGGGGCAGTGTAGGGGCAGTCAACCACCACCCAATCTTGGAAGTGATATGGGACTGTCAGGGCTAGTCCTGAAACACTTAACAAAACATTTATCAAAATTGCCAGCTTAATTTGCTCAAAC
>TRINITY_DN64261_c0_g1_i1 len=2195 path=[0:0-2194]
TTTTTTTTTTTTTTTTTTTTTTTTTTTTTTTAACCAATTTGTGTTTATTATTCACTGAACCCGGGTCATTTAAGTACAAGCAATTTTAAATGTACATCTTAGAATTTAACCTCCAAGTGATATTTTACACAACAAATATTGGCACGCAACAGTTATGTTGAGACCCACCCGATATACTGCTGCTATAAACATTTGCCCAGGGTTTAAAATGGTTTGCATCGAACATGAAACCTGTAATAAATCTTAAATTAATTGTAGAAAACGATTTGTTCTTTGGAAACAGTCTCCCCTCCCACCCCTTGAAAAACCAAAAAAATGCATGTAACTAATTGACATTAGTCACAACATAATCTAGATCATCGCCCATACCATAAACAAACACTTATAATATTTTTAACCCATCATCAAAGAGCGAGAAAGGTTTTTTGGATTTATACAAAAACTCAGGTCCACGTGTGCCAAAAATTGAAGTCAGTACTAAACATTATGCTTAGAACCAACCTTAAACTATATTGTCAGAAAAGATCAGTAAATTAAAATTCAGTAGATGCATGACACTTCAATCATCCCACAAACCTTTAATTATTTTTTGCCCAGACATTTACAATTGGCTCAATAAGACAATGGTATAACCCAGCTAAAACCCAGGAAAAAAAAAAAAATAATAATTCGATGGCTTGGATTTAGGCGCAATGAATATTTCAGACCATACCTGCAATTGTGGCGGTATAAAAACCACGTGTAATGCACAATTACATGTAATACAGGCAAAACTAGAAAGGCGCAATTGAAAGCAGATGATGGAAGTGGCAATAGAATAGCCACTATTCAGAAGAAACATAGGTAAGTGAAACCATGAAACGATTTCATGTCCATTTCTTACAAAACATTCAACCTTACTTCTAAATAAAAACTAGGCGGTGGTAGTAACAAGGTGGTCCACTTGGGCTCTGGCCAAATGTGGCATGTGTCTATACAAAATAGAAAGTACTTCAGTGAGGTCTACTGCAGTCTTCAAAAACTAAAAGGACACTTGCAGCCTCCACTGTCCTTTGCTGTGTGCCTGGAAAGAGAATTCCATTTTATTTATTGTAATAAGAGGAAAGAACAAATTAGGCAGATCCCTGCATTTCAATTACAAACGCAATCTAGAAGTACCTGGCTTGATAAAAACAGTAAATGGGCACATATCTGAAGTGCATGTCAATAAGTGACCTGAAGTATGTTTTTCTTTCACTATCCATTGCTATGGAAATTAAAAAGTAAAACAGTTCATTTAAAGTACAAAGGAGTCAAGAAATTAATGTAACTATACGTCAGTAAATAAAATTTGGAACGAAGTGACGTTGCTGTGACCAAGATGTTTGGTAAACAGTGAATTAGGACCACCTTGACAACTGAGAAGAGCTCCTTAAACGACTCGCCTGACTTCAAAAAACCTCTTCAGGTAATAGATCTGTCCAAGTGTCATAGCAACTAAAACAAGAGCTTCAAAAAAGGACCACAGAACCACTCTGCTGTTTGTGTTGTCGTTAATTGCTCTGTGTATTCTCTCACGAACTTCCATGTATTCCTGCTCATGCTTTACTGCAGTCATTGCCACGGCTAACTCGTTGATCATTTCTTCTAGCTTGTTCTGATGTGCTTCAGTCTCCATGTCCTGCCCCTTTGGTGCTTCACCAATGTCAATAGTAAACATTACTATTTTAGGAGTCATAGTGGACATTCTGTTGCTAAAACAAAACTTATACGTTCCGTCCATGTGTGCAGCAAATGTGTATTTTCCACTGGATTCTCTGTCTCCTTTATAGATCACTTTATCATCTGGTCCTGTAATCTCGACGTCTATGTCCAGGAAGCCACCCTCGGCTACCTCGAAGATGAGGCCCATCTTGGTGCCCGAGGTGACTCGCTCGTAGAAGCACTCGTCCGCATGGGCATCAATGCTGACGAAGTACCCGGATGCGGTGGCGCAGAGGAAGGTGAGGAGCAGCACGAGCTCCGCGGAGGTGAACATGGCTGGGCGGCGCGGAGGCAGCTGCAGAGGGTTCTCGGGCCTCTCGTTCCGTCAAGAGGCCGTCACTCCCCTCCGCCACCAATGATGAGGACGGCCCTGATAGGCTAAGCCCTGGTAAATGCCACGTAACGGCTCAGACGGTGGCCGACATGGCTCTGGAAGGAGCGTTCTACGAGCA
>TRINITY_DN64265_c0_g1_i1 len=1477 path=[0:0-1476]
CTTTTAACCAACAGAGAAAGTGTTCTACTGAAAGCACATTGCAAAGGATTGAAATGCTCTGGTTAACACTGATTCGTAATCACTGTATATCGATGATACCACTTTCTAGCAAGGTCCAATTGGTAGGACCCAGTAAAAAAACATACATACATTAAATTCGCTGTTATGGGCAAATTTGATATGGAATTTGACTTTTAACGATTATTGTCTTAGTAGTGTAAGGCACTTTCATCCTGGTCACTTACATTTTAAAATCAATGACTTGCCGTAACACTGTTGAAAAAGAAAAACAAGTTGCAACTGATGCACATTCACTGGCATATTACCTCTCAGGCAATCCCCCTCCATCCTTCACCTTTTGTAAACATCATGGAAAAACTCTTAATAAAAAATAAATTGGGCTAGATAAAATGACAGGCTTCAAGGAGAGTTTTCAAAATCCAGGTTACTTACATTTTAACTGGGACACGTACATATATAGATCTATTTGGAACTTTCCTAACCAATACCTTTAAAATGTCTAAACCAGAGATTGCGGGGTGTTAAATATCTGCATTGTTCCTAGCCCAACTGTTAATAAATTAAACATTGTTTGTCAGTGGTTCAGTAGGGGTTGTTTCTGGCGGAAACAGCCATGATCCTGTGTCCATGTGTGAAGCCATCCTTCGTTCCGGCTGTTGGGGGACACAGGGTCAGGTCTAGGACAGACCGGCTCTGCTGTACAAAACACCATTGCAAGGAGAGGTAAATACACGTTTAAAAAATCTAATTAAAATGAGGGTCCCATTATCCCCCCCCGCTTCCGCCCCCAAAATCTTTCTGCACCCTTTCGAGCACCACGGCCTTTTTCACAGCTTGCTTGTGGTATCATGCCTTTGAGTTTTAAATTACAATATATAAAAAAAGACAAGTGCAGCTTAGTCTTCACCAACGTTCTAGCAGACTTGTGCAGCCAAAGGTTGCCCAACTAGTGAACAGAAAGCCAGTCTGCACAACAGGATGCATGCATAGTAACGCGTAAACTACCTACAGATCTGCTCCTACAAACCTGTACCTGGGAATGACTGTTCAACAAAAACACATTTCTCTTTCTTCACATGATGCTCTATAGAATGGCTTTATGATTATCCTGAAAGAAGGTGGTCAGCCGAACATAGAATGCATTTTTTTCCTTCATATATAATTATATATAAAAAGCGATTGTACCTATATCTGAAGCAGGGGTACATATGCAGACGATGGAGAGCCCCAAGACACTGTTCACCATGCAGCTCTGCCAAACATGTTGCACAAGAGGCAGCTTTGTGGCCACAAGGCAGACCGGTAGTTCACTCCGGTCCCTCTCACCCCCTCCCTACCCCATGGGTCTATAGAAAGGTGGCTGCAGACTAGCTCCAGGACACATCTCTACTCGGCAGGGGTGGTGGGCTGCGTATCGTTCACGTCGCTGGCTTTGCTTTCAGCGTCATCATCGGAG
>TRINITY_DN64294_c0_g1_i1 len=323 path=[0:0-322]
CTGCACGGTAACAAGCTCCTGGCGCATCTACTGCAAATGAGCTTGGTGCACTACAGCAGATGTTCCCCACAAAACAGTCTGCACTGCTGTTACTGGCATCACAGATGTTGCGGGTGTCTCCTTTGCATCCTCATCACCCGTTTCCGAGGAGCCTCCCATTCCAAGTAATCACATACATCTTCAAAATTAGTTAGCAGAGACACGGAGCAGAAAAGCCGTGGCAGCTCATCCCTCGTCATTGGGGGAAAACGGCTATCTTTAAGGGCACTGGTAAGCGTGTACTCCCTGAGTCCTGAATGCAGGTTCATGGCAGAAAAGGTACC
>TRINITY_DN64250_c0_g1_i1 len=381 path=[0:0-380]
TGTAGGGCAGGTAGAACGCGTACTGGCGGCCTTCTTCCATGGTGTTCTTTGGCAGCACCAGCCGTTCCAATTCGTCTTTTTTAATATCTCCAATGCCAATGACAAGGATTTCTAGGTGGGCGCCGGTCTTCTCTGCTTGTCGAGCGATTTCTCCTATCACGCTTGATGGCTGTCCTCTACTTTGGTGCCTGCAGGTGATGATGATGATGGTGTACTTGGTGGACGAAGCACTCGAGTCTCTGGTAACCGACAGCAGCACCTCCCTCAGGGCTTCATACAGGTCACTGAAAGACTGGTTTATGTATTCTTTGTACCTAGTCCTATTGAGAGCCTGTATGACTTCCTCAGCAATCCAGCGATCTTCAACCTTCTCCATAGTGG
>TRINITY_DN64256_c0_g1_i1 len=443 path=[0:0-442]
GTGGTGGTGAACCGTGAGCTTTTGTGGGAAATGTTCAAAGACCACTTAATGTCACGTACTGTCTTTCGTCTGTGTCTTAAACGTCACAGATATGACCAGTCTTTAGCACCATGAGTTCTGTGTTCTTCCCTCATAGAGTCCATTCCTGAAATTCACTTCTGCTATAACGTGTTGGTGGGATCCCTCATCTCTGTGCTGGACATTCGTCCCGTTTGCTGGTGGAAGGCATTGTTTTGGTCGCTCCAATCCCCTGCTTGTAAACTCTGTTGATCGGAGATCATCTTCTGGGAAGCCAATGGGTTTCTACTAATGACCAATTCAAGTTTGTTTCCAGACTCTGCTATTAAGGGCACAACCAAACAGCAGTCAAAGTCTCTAGTACGAACATGGTTCACCTGTAAAAGCCGATCATATGATTTGAGACCACCCAGATCTCCCGGTCC
>TRINITY_DN64205_c0_g1_i1 len=1334 path=[0:0-1333]
ATCGCTAGCTGATCGTAAAAGATCATATATGACTGGATGAAAGCATGTTGTATTCCAGACTTCAGTGGGCGGTTGGAGCCCCAGATCCTGCAGAGTTTCTACCACTTTGTGCCTATGCTTGGGGTCTTACTTGTTTGTGAACATGCCATGTGGTACAGTCCAGCACAGGGTAACAGGAACAATCTTTTTTCAGGCCCTGCCTAGCCTCACTGTGCTTGTGCTGCACTGATTGGCTCCTTATTAGATGTAGTGCATGATGAGGCCTGCACCAGTGGACACCGTCTCATGAAGTGAAAATTTGGAACCTCCACCGCTCTGTCAATCCAGGTACACAGAAAGCCCATCGCAGTGAAATGTGTTGGATATGATCAAAGCAACTGTTCACTACAGAGCTTCAGCCTGGCTTACAGTCCAAGACCAGGGAACATTACAGATTCCGTACTACTGATCCAGTGACATTAGGTCTTGCATACTGCCTAGGTTTAGGGTCTGCTGACTCCAACAGAAGCATAGTCTACCGAAAGGACAGTGCAGGATCTGCTCAAATGGCACAACGCCATTATCAAATTTATGGCAAGGGAGCACAGCTATCATTTATGCTTCCAATTTAAGACCCAGTGCCTTGGAGAGTGTGGATTACCTCCTGCTCTACCACCAGGCCCAGCGTGATGTCTGCGACCGGGAACGTATGCATTCGCTCCTTTTCTGGAAAGCAGCACTTTGAAAGTATAGCTACACCAGGCCCAGTAGGAAGTTTACGGCAGGGAAGGTATTGATTCACTCCTGCTCCCAACATGAAGCCCTGCATAACGTCTATGGCAGGGAAGGTATTGACTCACATTTTCGCCAATGTGTGGTCCAGCATGAAGACCACGGCAGGGAAAGTATTGATTAATTCCTGCTTCGAGGCCCTGTGTGAAGTCCTCTGCAGAGGAGAGGATTCAGTCGTGTGATGTGCAGCCCAGTGTGGCGTTTGCAGCACTTGTACAGAACAAGATCTGTTCAAGCTTCCTGTGACACCAGATTGTTTAACCTACTGTTCCATTGATCGTGCCCCAAATCGTTTGAGTGTATAATTGCCCTCTTGTGAGTACCTCATCTGCTGAGGAATTTACTGACGCCCCAGCTGTCGAGGAAGTCCTCTACCCTCTCCACACCTTTGCCTCTTTTAGCCAATGTTTGTTGAATAGACCTTTTTGTAAATAAGAAACTGCACCTTCTTAGTCATGCGAAATATTAACTTTTTTGTCTGTTTTTCCCCCCTCCCCCTTTTTCTTGTAATGCATAAAATAAATGTTTATTTCTTTCTTAAAAAAAAAAAAAAAAAAAATAGT
>TRINITY_DN64238_c0_g1_i1 len=1931 path=[0:0-1930]
GGGGGAGCGCGGAGTGTAGTGACATGGGGATTTGAACTTGAGGGATGGAACTGTGCTGCGTCACAGTGCGTGGTATATTCAGGGTTGATTGTATAGGAGTTGCAACTGGGCTTTCCTCCGGTAAAGAGGACTTTGTTTACTTCCGATTAAACAGGGTTCCTCCCTGCCTTTGCGTGTCCTATAATGGAGGGGGCGGAGCCAACATGGAGCGCGATGGACGTGCTCTGTTGTCGCTCTGCAGAGCGAGATGAACCAGCGGCCTCCGACTCCCGATATTCCACCGACAGGGCCTCCCAGTGCCGCAATTGATGAGGGGGAACCTCTCCCGGACATTTTGCTGCACCTTGTGTAACTTTTGTCCCCGGGAGTGAGCCACTATCTGCAGCGGCGCTTGACCCCGGGACAAGCTGGGCCAGTGGCACGGAGCGGCAAAGATGCCAGCTTCGGCATTACAACGGAGAGGGATCATACTACCCATGGCCGCCTCTTGGAAGAGGTGATCGCCCGCTCTGTGGCCCAGACCCTGAGGTGCTGTGTCTCAGCTGGAGCAGGCGGGTGTACCGGCCCCGCCGATCCGAGTTAGGGTGGTGTCGGATCGGGGCTTGGAGCCTCGCCCTGGTTGAGGATTCCCCGGGAGCTCTGGCATAAACACCGTCGGCAGCTCCTTCACCCTCCCCCCCCCGCACGGCTCCCATCTCGCCCCGGTCACGAGAGGCACGCATCAACATTGGAGACTTTCAGGGGCACTACAATATGGCGAACAAGGGCAAACGGTCCGGGAAGTCGGACTTCTTCCGCCCACGAAGTGCCAGCAGGGACAAGCTGGATGAAGATAATAGCGCAGCAGACCCACTTGCCAAACTTCTCCAAGGCCAGCGACAATTGTTGGGCTTTATGGCCGAATTGAAAACGGAGGTTCAATCAGTAAAAGAAGCCGTGGGTGGATTGGATGCTAGAATTAAAACACTGGAGACCAAGGTTATCGGTGACGGAGACTCAATCTGCAGCGCACGGCTCGCAGATGGAACAAATTGAGAAGGAACTGAACTGCGTACGTGCTGATGTGAAGAGACAGACGGATTTCATACCGACTGCGGCGGACAGCATTGTAGCCCTGGAAGCAAGGGTAGAACAACTAGAGAATGACAAGAGGGCCCACGTGATTCGACTGGTGGGCATGCCATCTGACGTTGGAGACACTGTACTTCTTCAAACGGTACAAGATATTGTGAATGGCCTATTGAAAGATGACTGCTCGCTGGGACAAATTGAAGTAAGGTACGTGCGGAGACTATCTGCCAGTAAATGTACCCCGACGGTAGATGGAGCGGGGGGCACGGTCTTGGTCTCCCTCGGGTACTCGAGACAGAGGGACATGTTGTTAAGACAAGCAGCAATCCAAAAAAAGGTGTTTTGTGGGACCAGAAGGTTCCTGGCGTTCCCAGATGTGGCCCCTATCACCCAAATCAGGCGCAAGAAAATTACTGAACTGAGGAAGGAAATGGTGGCCCTCGGACTACAAGCCTCAGTCTGGCAACCTGCCAAGCTTCGAGTAGTCCGGGATAACAAGGTGTATCTATTCTCCAGGGTTGAAGATGCTGAGGAACTGTTGGAGCAGATCCGCACTGCTGCAAACCAAGCTGTTGCCCCTCACACAGAAACGTTATAGAGATGTTGTGCCCTCCTAGGGTCTTAGACCAGGAAAATGTGTATATCCATAGGATAACCAGGGGGTTCATACTGTAAAGTACTTTCTTTGCAGGTCCTATTCTCCTCCACACTCTACCCACCTTACTGCTCCACTCAACCCCCCCCTTACCCAAGTATGGCTCTCCTCCATCGTATGTAGCTATCTTTCACCCTCCCTTTTGTGTCCACGACTCTTTTGTGTTTGTTGGAGGATAAAGACACGGAGCATGATAATGACGAGC
>TRINITY_DN64230_c0_g1_i1 len=621 path=[0:0-620]
AAAATAAAAACAGCAGCTACTTTGTGGAATGGATCCCCAACAATGTTAAGGTAGCAGTCTGCGACATACCACCCCGGGGGCTCAAGATGTCTGCCACCTTCATCGGGAACAGCACTGCCATTCAGGAGCTCTTCAAAAGAATCTCAGAGCAGTTCTCTGCCATGTTCAGAAGAAAGGCTTTCCTCCACTGGTTTACTGGTGAAGGCATGGATGAGATGGAGTTCACTGAGGCAGAAAGCAACATGAATGACCTGGTTTCAGAGTATCAGCAATACCAAGATGCAACAGCCAATGACGGGGAAGAACAGTTTGAAGAGGATGAAGAAGAAATCGTTGAGTAAAGAGAGTCCTTTCTTAGAGACGCCTATGCACGGCCAGTGTAGGCAGTACTACAGAATTTGAATTCAATAAACACGTGTTCTACGAACCATTGTGCTTTTTAATTGAAAGCAAGCATGTGATAAACATTGGAATGTAATTTTCTTCAAAGTAGGACACTGTATTTTGGTAAAACTGTGAAAGAGAGAAAAGCTTTTGGCGATTGTAAGAGCTATGTGGTATTACTATATGGACAGTATTGCGTTTTTGAGAATCAAGTCTATTCATAATAAAAATGAAAAC
>TRINITY_DN64232_c0_g1_i1 len=443 path=[0:0-442]
CCCTCCCGCTTCCCTCCAACATTCATCAGTATTTAGCCTCCGTGTTACTCATACAAACTGCCCAACTGCATATACAAAGACTACTGTGAAAGGCATTAAAAAACAATTTACAAATATGCAAGTCTCAGTTCATCACACGTTCGCTTGGTACTTTAAAGCTTCCCTTGCAGATAGTGCAAATGTCAATTTGGGTCTTATTGCCTCAATGCTGCATCAACTGCGATAGATGATTTGACGGCCACACGGCAGGTAGGTGCAACATCTTATACCAGTCAGAAAAACTTCACGAACAGTAAGTTGATACACGGATAATGTCACTACTGAAGAAAGATTAAGTCAATAAACGTAACTTTTCAGCATCAGGTGCCAATATTCTAGAGTTTATATTCAATGCTTGTGATCAAAATGCAGAAAGACATCTCGAAATAATTATGAAAAGGGTC
>TRINITY_DN64209_c0_g1_i1 len=351 path=[0:0-350]
TGATTGTTGGGGAGCACTACATGTACTTAAATGTGCATATACATGCCACTCTGCATATCATGGCACTGCGTCCAGAATAGATAATTTTTTACTCTCAATCCTCATTTAACGAATACACCACGTGTGACATATATGCACGTACATATTCAGACCATTCCCCGATCAAGCTAATGCTAGTACTACCTGAAATAACCGAGCCACCTAGAACATGGAGATTGGTTGCAACTGCGCTCACAGATATGCTGTTTAAAGCTGAATTGGACACGTTTATATGTAATTTCTTTGCTGACAATGTGGGCTCTGTGGAGAAGTTCTGCACGGTTTGGGAAACATTTAAAGTGTGCATCAGGG
>TRINITY_DN64245_c0_g1_i1 len=359 path=[0:0-358]
GGGGTCGCTCTTCTGCCACAACCACACAGGTCCTTACTCGAGACAGGTCCAGTCCCCGTGCCTTCAGTGAATCCGTCTGCAATCCAAGTCCCTTGGTACAGAGTTCCATTACTGAGTAGGAGCAGAACGTGTCTCGTACTTTGTACTGACTTACAGCCAGAAGCCACAAGGCAGGACTGGTCTCCAACTCTGAGGGAGGAATCAAAATAGACTGGTGTCCTGAATACACGCTGCAGAGGCACCAAAGAACAAAACCCAGCCCACAGTAAGGATCCAAACATATGGCAACTTCCCTGGATGGGTAAAGCTCACACTGCAGCTTAATAGAACGACAGAAGGCACTAGTGGCTGCATGAGAC
>TRINITY_DN64247_c0_g1_i1 len=1071 path=[0:0-1070]
CAAAAATGGACTCCAGGACATGCCCTTTTGAATTCTGGTCCTTTCGATCTAACTGCTCTTCGGCACAATTTGTATAAGTATTACCGTTTCTGCGAATTACTGTGGGAAGCGAAAGTAGTGCAATTTGTGCAGCTGGAGAAGCTTGCCTTTTTTTGTTCATATAGAACACTTGGCTAAACTAAAAAACTTGCGTTTATGCACTCATCAAAATGCACTAATGGGTACTCTGAACTCATTCACATGGTCATCTGCAGGAAGAGGCAGGAAAACACAATGATTGGTTCGTCTTTTTCAGATAGAGAATAGTTTATGAAAGGATGCGGGCATCTGATTTGCTTGCTGTGACCAACATATTGTACACACTTAGAAAACTTAAGACTACAACTTATTCCAGAAGAAAACCTTTTAGTTGCGAACTAAGTAACATTCTCTTGAACTTTAAAAGTTTATGGTCCAGAGTACTAGACAGTTTTAAAGATTGTCCAACCTGCCCCTCTACAACGTAGGGATGGCTGGGCTGCGCAACACTCCTCCTCCCCATTCTATTTTCTTTAAGCTTTGTGAAGTGACAATTGTCTGACTGTAATTTGAGTTCTCCAGTAATGTAAAAAGCATGATGGTGCCTTCTGTTAATACATCATTCCAGTGCTGCTGGTGATTTGTATTGTGTGTGGATTGCAGTTCTGTGAAGCCAAACAATTGCAAAATGTTAATCATTGTGGGGCATACAAACTTGCAGTATCTTTAATTTTCTCAAAGTTGAGACTTGCGGAGTTTCTTCATCTTCAGGAATTCACTGTTGGGGTGCAGTGGAATGGAAGGAAGACTAAGGTGGCCATTCCTGTATTTGCATACTTAAATGGTGCATACAGATTTAAGTGGGATAGAAATCTGTGCTCTTGCATGCGCACTAGTCCCCAACCCCACGACCAGTCTGTGCTTTCTATTCACTTTTAAAGTGCTCATGGGTATATATATATATATATGTGTGTAAATATCTCCACGCATACGTACCTCAAGGATACTGCAATTTTGACATCAGCAGGTCTAAGTGGTTGCTTACCTCTCCCC
>TRINITY_DN64279_c0_g1_i1 len=2286 path=[0:0-2285]
GTAACATCCATTCTGGGCAGCCTGGGCAGGCCGGTCTCCGGAGGCTTCACCGTGCGGCTGCTGCCCTCCGTGGGGCCCGGGGAGCCGAGCATGTCTGCGGGCGGTGAGCAGTAGTGCTGAGGCGAAACCAGAGCAGGGAAAGTGATTCATCAGAGCACCGCCATGTTGAATCCCAGCACTCAGAAAGAGCAAGACAATGTAAGCAATGGCAAACCAAGTACAGAGATGACTGATTTAGATAAACAGTATGCAGATTTCACTGCAGAGATTATGGAGGTCATAGAAATGGAACAGGAACCATCTCTTGGGAACTCGGAGCCTGATAAAGAAGACCCCGGGGAAGAAGCTGGAGAGGAGCCTGGTGATGAAAGTGCCTGTGAAATCCCCACACCGCCACAGCCTCCAGAAGAAGAAGTTCCCTTTCCTGCAGAATTTGGCACGTTCTGGAAGGTTGTAGAGGCGAATAATCAAGATTTTTCAGGCTGGACATATTTGCTACAATTTGTTGAGCAGGAGAATCACATTGTGGCTGCCCGGAGTGCATTCGATCACTTTTTTTCACACTATCCGTACTGCTATGGCTATTGGAAAAAGTATGCAGATCTGGAAAGACGACACACCAACGTTACACAGGCAGATGAGGTTTATCGACGAGGCCTACAGGCAATTCCACTAAGTGTTGATTTGTGGATCCATTACGTGAATTTTCTTACTGAGACACTTGAGCCTGGTGGTCCGGAGACGAACAGCACCATAAGAGGAACTTTTGAGCATGCCGTCTTAGCTGCAGGAACTGATTTCCGCTCGGATCGTTTGTGGGAAATGTATATAAATTGGGAAAAGGAGCAAGGAAACCTAAGAGAAATTACGTTGATTTATGAGCGCCTTCACAGAATTCCAACGCAACTTTACAGCCATCATTTCCAAAGATTCAAAGATCACATACAGAACAATCTGCCCAGGGAATATTTACCTGCGGAGAGATTTATTCAACTGCGCAAAGAAATGGCCTCTATGAATGGCCACGGTGCTGAGGATACCTCGCCTGGCGACAGCCCCCCAACAGGTCTTGAAGAGCTAACTGACCCAGCGCAGCTAACAACTGAAGTTGAAAACATGCGCCATAGAATCATTGAACTCGAACAAGAAGTCTTCAACCACAATGAATATGAAGTTGGCCGGCGGTGGAATTTCGAAGAAGGAATAAAACGACCGTACTTCCATGTGAAACCTTTGGAGAAAGCACAGTTGAAGAATTGGCGGGAATACCTGGACTTTGAAATTGAAAATGGGTCACATGAGCGTGTGGTGGTCCTCTTTGAACGATGTGTTATATGTTGTGCCCTCTATGAGGAATTTTGGATCAAGTATGCAAAGTACATGGAAAACCACTGTGTCGATGGCGTTCGACTGGTCTACAGCCGGGCGTGCTTAATTCATCTTCCCAAGAAGCCAATTATCCATTTGCTCTGGGCTGCCTTTGAGGAACAGCAGGGAAACCTTGATGAAGCAAGAAGAATTATAAAATCATTTGAAGAGTCCGTTGAAGGGCTAGCAATGGTTCATTTACGAAGAGTGAGCTTAGAACGGCGAAATGGAAACTTAGAAGAAGCTGAACACTTGCTTCAGGAAGCTGTGAAAAATGCCAAAACCAATCATGAATCCTCATTTTATGCTATCAAACTTGCTCGCCATCTCTTCAAAGTTCACAAGGATCTTCCAAAGGCAAGGAAAGTTCTAGAAGAAGCCATCGACAAAGACAAAGAGAATTCAAAGTTATACCTCAACATGCTAGAAATTGAGTTCAGTGGCGATCTCAAAGAAAACGAAGGCAACATTCTTTTATGTTTTGACAAAGCAGTGTATGGCTCATTGCCTGTAGAAATGAGGATTACTTTTTCCCAGCGAAAGGTGGAATTCCTTGAGGATTTTGGCTCTGATGTGGACCGACTTTTGGCGGCTTACGATGAACATCAAAAACTTCTGCAAGAGCAAGATGCAATAAAAAGAAAAGCTGAAAATGGATCTGACGAGCCAGATGAAAAGAAACAGCTCTTAGATGATGGAAGTATGTTATCTGCCCAGATGATGACTGAAGACATGCAAGCTAACCAGGCAGCGTATAATTATAATGCATGGTACCAGTACAATTATCAGAATTCCTGGAATTATCCTCAATATTATACTTCGCCTTCAACCTGATTTGATGGAGTGCAGTGCTTCATTTCAACAAAACCGGAGAGCAATTGCATATATTTTTTTAAAATTAGGGATGTATACAAAGAC
>TRINITY_DN64267_c0_g1_i1 len=1015 path=[0:0-1014]
CTCCATCCAGGGCCGCTGTCTAGGAGCCGGTGCTGAGCCGGGGCACCGCGGGAGGGGGCGACGGGGCTCGGGCAGGGCTCAGCGGCGCAGAGCAGATTTCTACAAAATTCAGGTGTTAAAACATTGAAAAAATGAGCCAACCAGGATATGTTGCAACACCAGCATATTCACAGTCACAGCCTAGAATGGGGGGCTACTCCACAGGGTTTGGAACGCAAGCCTCGTCGCCGGTTTATGAGAATTACGGTGGCACAAATCCATCATTCTCCGCACCTCCACCAGCTATTCCAAAATCTGCTGTCTCTGTTGGATCGCCACCTCCTCCTCCCGTTGGATCTCCACCTCCCACATCTATGAACAATCAGTTTGTTCATAATGGTTTTCAGAATGGGCCCAGTTTTTCAGGAAATCCACCACAAAGGTTTCCGGCACCAAATCATCTCAACAATTCATCGCCTTCCTATGCACCTTACAGTCATCCGCAGCCTTACTCAAATTCTGCCCCCCTCGCCTCACCTCAGCAAGTGGCCAGTCAGCTCGGGAGTATGCAAATAAGTGGCTACGGTGCTGGTGTCACGCAGAGTTCACAGATGCCTCCTGGTCCACCTCTTCCAAATTCCTACCATGGACCATCACCACAGCAAATGCCCAACTCACCCTTACCGCCTGGGACGCTGATGCCTCCATCACAAACCAACAGTATCAATGGAATATGCCCGCCCCCTTCCTTACAACCAGTGAGCATGCAGGATGGACTCTCTGCTTCGAACCCCCCAAATGTCAACTACCATCAGCAGCTTCGGGCTCCCCCTGCAGGTCCTGGATATCCCCCACAGCTTGCAAACAATTATGGCCCCCAGATGGCAGGACCTCAGCTTTCCTATCCAGAAGCCTTTTCTGGCAATCAGCCGCAAATGTCTGGTCCACCACAAAAGAAACTTGATCCAGACTCCATTCCAAGTCCAATTCAGGTTATTGACAATGACAGGACATGCAGAGGAGGCCAAGTCTACAC
>TRINITY_DN64235_c0_g1_i1 len=789 path=[0:0-788]
CTTACCCCGACTGGGATTCTGTTTCTATGTTTTTTGTTTTTTAAACCAAATAAAACATCAAGTTTTTCTCCAATATTTTTTAAATTGAAACTTCACAGGGGTACAAAACACAAGAAACACCACCACAGAGCCACAAACTCCACAGTACTCCACCATTCTCATCACACTGTTTACATTTTTTAAATTACAAAGATATAGCAGCACTCTTATTGAATCCACGTAGACCCTCCTGAAGGCGGTGGAGGGTACAGAGAAGAACGACATACAGTTAAATATCAGTAAAACACTTCTAAATACATCCTTCTCCTTCTCCACCAGATGGCACCTTTATACCATTCGGGCCAGGATGAACTCACACTAAACACCCCGCAACACAAAGTATATGAGTGGGTAGGAGACTCACTCAAGTATTACGCGATGCCCACCGCACTGCAGGGTCCTGCAGATGTCCCCAGGTGAGCAACACATTCCCTTCCAATCATCCAGGCCTGAGAATCTGCTGGAGAACCCCACCATGTGCCAACACGAGCCACGTTTCTCCATGTCAAGTACAATGCTTTGCTGCCTATAAGAGCACTGTTTTTGGTTTTCTTCTTCCTGAAAACTCTTTTCGCTTTGCACCATCTTGGTATTCCCACCATGCCCTCCACTTTACCACCACTTTTACCCTCAGCATGTCCAGCATGCCCACTTTATAAGAAACCGCTTTGCCTGAAACACTTGCATGCTATTGGGGCTCATTCATGGAGTTAGTAGATGTAGACTGTGGGGTATAATGCAAGCCCGCCC
>TRINITY_DN64217_c0_g1_i1 len=260 path=[0:0-259]
TGGCCACACCCTCTACCTCATTTGCTAGGGGCCATTGCCTTGGAAAAAGGGGATGAAAAAATAGAGGGGGGGGAAATAAAGGGTGAAAAAAGAGAGGGGAAAAAGGGGGAAAGGACTCACGGAAATAAAGAGAGGGAATTAATTTATATGAACTTGAAAAAAGGGAGGGAATTGCAACAACTTTGACTACCCCTTCTCCTGCAGGAATTCAGGCAATGCGCATAAGTGCTACTTCCCAGCCCACACTGTTTGGAAGGCTG
>TRINITY_DN64291_c0_g1_i1 len=465 path=[0:0-464]
TCCCTGTCTCTGCAGCATGTGTATAACTGTACATATTATCATTTGAATAATCACTATTTTTGTCAAAGAAAACTGCCTTAATTCATATGGCAGGCCTTCACCCCATCTCTCCTGTAATCAGTTAAGTCATTTCTCAGCCTTGGCTCCCCGCCTTTCTCTCAAACCATTCCAACTGAATCAGCGGAACATCTGAAATGTAAAATACTGCTCTGATGTAAAACGTGCGTGGAATTTTATGTTGCCAAGACAAATGCAATGTAGGTTCCATTGAGTCTCCTGGGGCTCTTTGCAATTATCTGGCACCTGCCAGATTTGTTAAGAGTATTTTCTAAATGTTGCAGTGGTACAGTAGTACCCTCACATAACATGTATGGTGCTGCAAACCTACATGAATACAGTGATGAAAAGAGCAAAACCGGACACTGCCTATGCTTTTTATTTCCTTGACCCCGATAAACAACCTAC
>TRINITY_DN64296_c0_g1_i1 len=681 path=[0:0-680]
CTGAAGATAAGACATTACCCCACGGTTCTCTTCCCCCTCCAAGTCCCCAAACCCATGACGGACAATCCCAACCAACAGACAGGCACATGCCCACCATACCTAAAAAAACTCTACAGAAAAAAACACTACCAGGACCACCCACAGGGGTATCCATACAAAGATCCACCAGGCATCATACATCCTGTTTTTACTGTCGGCTGATGCAGGCAGTCCTGCTGCACCTTCCCTCTATACTATGCTGGAAAGTTAAGTGCTCGTTTTGTTTTCTGGGTTGGGGGGTGTTTTTGCCTAAAACTTTATTTGATTCGTTGTAGGAGTTGTTCCCTTTTGTTTTCCTTTTTCTATATGTGAATATGTATGTGTGTTCAGTCTGAATGGAGGGGTTTTTGGTGGTGCACAAGGAGAGTCAGGAGGCCGGCGGTAACAGTGAGATCCCACCTGTTTATTTTGCAAAAGAAGCAACCATTGTATTCATACGACTACTACGGCTCGTAACAGGCCTTATTCTGGGAAAAACTGGTTGTTGAATGAAGCGACGCATTTTGAGGGAGCTGCAGATTATTTTCTATTTTTCAAGTTGGGTCATTTAAGCATTCCCCATTGTGAGTGCTCGTCGCTGTGCGGCGGGCAGAATTAGTTGAACGGGGTGGGCTGCCTCTGGGTTGTCCTGACAAACCTCAC
>TRINITY_DN64262_c0_g1_i1 len=383 path=[0:0-382]
CTATGATATAATAGCTAATCAATTTGCCCCTTGGCAGAACCAGGGTAGTCTAATTTCCACCACAATTTAACAAATAATCCACTTGCCCACTGATGGGAGCAAGCTTGTCCCATTATAGCCATCACCAAATAAAATGAACACTTTACCCTTTGAAGGGAGTGGACTAATCTCATTCCTGCCATCATCAACTAAATGATCCTTTTGCCCCATGGTGGGAGCAGGATAGTTCTGCTTTTGCCACCAACACCTACTAATCCCCACACCTGTAATTCCCAACACAAGCTGCTGGGCAGGCCTCTCCTGAGGAGGGTGCAGCATAGGCAAGTGGCAGTGAACTGAGGGGAAGGAAGTAAAAAGCAGTCACTTTGGAGTGAAGGCCGTAG
>TRINITY_DN64204_c0_g1_i1 len=369 path=[0:0-368]
GTCCCGTTGCCCATGGACACTGTCGTGTCCAGTCCTTCCTGCTTGTGGGAGGACTTTTCTGACTTGCTGGTGCTGCACTCTAGGATGGGGAAGATGCCAAAGCGCCGGGTCTGGCCCTCCTCGGTGGCCACACACAGGCAGCACAGCAGCTTGGCGATAGCCCTGCGCATGTCCTTGCTGGTTAGTGTGTAAATGATAGGGTTGAGCAGCGAGTTGAACATGGCCAGCCCTAGAAAGTAGTCCGCCCGGTATAGGATTGGGCAGGCCTGCGCCTCACAGGACACATCGAAGAGCAACAGGAAGAAGAGGGGCAGCCAGCAGGCCACAAATGTGCCCACCACAATGGTGAGCGTCTTGAGCAGGGCCAGG
>TRINITY_DN64268_c0_g1_i1 len=229 path=[0:0-228]
TTTGGACGTGTAGTTTAAGAATCAACATTTCCTCTCTGCAGGGTTGTTTGGCTGCTGGTTGTAAGTAAGCACTGCTATTCCTGCACTGACATCTGGTGCAGGGCAGTAGCTTGCTTTGTAATGGGCCAGTAAACCTTGTGTTCCTGTTGTATAGTACAACTTGGTCATCCACCAGGGCAATAGGGGGTGGGGCATTTTGCCGTAGGTAGAGGGGTGGTGGGATTTCAGG
>TRINITY_DN64225_c0_g1_i1 len=217 path=[0:0-216]
CGGAGAAATTGATGGAGACATCACCCTAGTTGGGATGAGGGATCCAGAGTCGACAAAGCCTTTGCTTGATGTAAGAAGTAGGGTTTTGTCTTAAGTGAAGCTTTGACGAACAAACACTAGAGGGAGAGAATATGAAAGTGAGAGCTAGAAATAGATTTTCCTGTGTATTTGGAGGGGATCTTGTGTGGTGGAAAGGGTTCTGAATCCATGTTCGGTG
>TRINITY_DN64244_c0_g1_i1 len=300 path=[0:0-299]
ATATAAACAAACATAAAATCCTAAGTGCATAAAATTAATGGCAGTACAAACTATCCTATTGTAATAATTTATAACCATCTCCTTGTTGCTATTGCAGTGAACTCAAGGGTTGAAGGCATCCATTTTACATATTGTATAATGTTAATCATCTTTGCATGAGCAATATGTCTCTCAACTAAATTGCATATTCCAGTGGAAAGTGATCTCTCACAGTTCTGGTGTATTTTTCATTTTGTTAAATGTAGTATCATAAACCTTGAATAACACCATGAGACCTATATGAAGTGCCACTAGTGATCC
>TRINITY_DN64283_c0_g1_i1 len=504 path=[0:0-503]
TGGTGATTGAAGTGGTGGCACTAGTGTCTTTTGCTGGAGAACGTTCATAACTCTTCCTAGTGGAGGAGGGGCTTGCATTGAATGTAGTGGATCCTGGTGAACTCTCAAAGCTCTTCCTGGTGACGGTGGATGAACTGGTGTTAGTTACTGGTGAATTCTCAAATGTGTTCCTGGTGATCGAGGTGGGCACATTAGTGTCTTTTGCTGGTGAAGTCTTATCAGTCTTGCTGGTTGAAGAGGACGTTGTGCTGATGTCTACGAGTGGTGCTTTTTCAGGGCTTTTCCTGGTCCCAGTGGTGCCTGTGCTGTTTAGTGGTGATGTTTCAAAGGCCTTTCTGGTGACAGAGGTAGTTGTCGTGCTGTCTGCCAGTGGTGAATCCTCGGAGGCCTTAGTCTTGTTGGTAACAGTGGTCGTGCTGCTGTATGTTTCCAGGTTCTTCTTGCTGTTATCATTGCTGAAGAGACCGACGTTTCTCTGGGAGCTGGATTTGGGGACAGTTTGAC
>TRINITY_DN64202_c0_g1_i1 len=419 path=[0:0-418]
TTCTCTTCTTTCCTTGCAGGTACAGCTGCTGCTTGCTTAGAAGTCTTGGTAATTTTCTCTTCTTTCCTTGCAGGTACAGCTGCTGCTTGCTTAGAAGTCTTGGTAATTTTCTCTTCTTTCCTTGCAGGTACTGCTGCTGGCTTAGACGTCTTCGTACTTTTTTCTTCTTTCCTTGCATGCGCTGCTGCTGGCTTAGAAGTCTTTGTAATGTTTTCTTCTTTGCTGGCAGGTACTGCTGCTGCTGGCTTAGATGTCTTGGTAATATTTTCTTCTTTGTGTGCAGGTACTGCGGCTGCTGGCTTAGAAGGCTTGGTAATACTTTCTTCTTTGCTTGCAGGTACTGCTGCTACTGGTTTAGAAGTCTTGGTAATTCTTTCTTCTTTGCTTGCAGGTACCGCTGGCTTAGAAGGCTTGGTAAT
>TRINITY_DN64285_c0_g1_i1 len=211 path=[0:0-210]
CATCACAAGACTTTACGGGACAGTCTTCCCTTTAGTCAATTTTTAAGGATCAAGAGAAACTGTACATCACATAACGACTACAAAATACAGGCCAAGGAGCTATCCACCAGACTCAAAGAAAGAGGATACCCTAGGAAACTGATCAAACGCAGCATGAAAAGAGCGGACAACAACCCCAGGACCTGGCCACTCAACACTACCCCAAAAACAC
>TRINITY_DN64234_c0_g1_i1 len=893 path=[0:0-892]
CGGAGCTGAACAGGAACGAAGGAAAGAACCAGTGTTTCAATATTTCATTGCTTACAAATGACATTTTTCTGCTGTTTTGTGTGTATGGATTTACATGCTTCGTGAGTTTTACTTCACACTTCCCAGTGGTTTCAAAACCCCTAATTCCTGCAAATAACATAATACCCACGAGTTATGTATGGCCTGTCATTCATGGGAATTATAAAATTTCCCTGAAATATGGACTTTGAAACCATTATGAAACATTAAAGAAAACCCGGGAATCTCAAAGGCTGCTTTGAATTGCTGGGAGTGTTCAACACCGAAGCCCACATTTGAACCCTGTATTGGTAGCGACCACAGTAGCAAATTCCTCCCGTGCTCTCTATGTTTCCTGTTTTATGCTCTCCCCGTTCCCCCTCTCTCCTTCCACATGTATGTTCCCTTGCTCTTTCTCCCCCTTTGTTCACTCTTCTCTAACAGAGTGACTCTCTCCATATCCTCAAAAAAAAATATATATATGTATGTGTATTTTGACTCCTCCATATCCTCAAATATAAATATCTTCAAATGACTTCCCAAAAGAAAAGATCCTGTGCCACCTCATCCTCAAGTAGAAGCGGGTAATTTGCCATCCAGTGTGCAGCCACACATTGGAGTTCGGGTACTCCCTTTTAAATGTCCTTAAACAAACGTAGGATGGTGCGCATTGTTCCACCTGGCTTCACAAGGTGGAGTGTGGAGATATCTTCTTGCTAGAGGCTTTATTTTCCGGGGGGTCGTGGGGCACACCGGGTCGGTGTGGACATGTCGAATATTTGCCGTGTGCGTTTCGGAAAATGGTGTCCCTTTCTCAGTGGACAGCACGTCTTGGGTCGCTTGCATCGATGTGAGTCCTCGATCAACCAAGGCAG
>TRINITY_DN64207_c0_g1_i1 len=1629 path=[0:0-1628]
CCAGTGAAATCTCTTTATTTACAATGCTGATGGTTTTTAGGTGCGTGCGCTGTGCATGTGCTTACTTTTTATTTTTTTTACATTTTTCTTAATAAAGCATCAAACGCAGATTTATTATATTTGCTCCATAAGGCAAGAGCCCCTCCCCCAGAAACCCACACAGTTCACATAGAACAGGCTCCTTTAATCCCCAAAAGGACCTCAGACAGGGGGAGCTTCAGAGCAGGGGGTCCCAAACCAGGCGCCTCACGTCCTTTTAACACCACAGCTCGCCAATCTCCCTGATACAGGAACATTATGAACTAGACAAAAACAGTGAAAAGCGCAGCAGGGGGAGGGGGTTCGGACAGTCCAAGTCAGCATGGTGCCCCCTACTGCTCACCAGCTGCCTGCCTCCTCCACCTTTGAGGGCCCGCCGCTCTATGGTGCCCCCCAAGGGCCCGAGCTCGTATTGCACTCAAACTGCGAATCGATGCCCCCCCCCCCCAGTGAGGGCTAACTCTTGCCCATCTTGGAGATGAGCTCGTCGCAGATCTTGGTCAGCTCCTCAATCTCTTTATTCTTCTGCTCCAGTGTCCTCTCCAAGGCGTCCACCTTCAGCTGCTCCTTGCGGAGGCTGGCCTGGTACGCGGCGTGCTCCTGCACCGACTTGGTGCGCACCTGTGCAATGTCCGCGTTCGCTCTGTCTAGCTTTTCCTCAGCGTGTATCTTGAGTGCATTGTACCGCTGCTCTTCTTTCTTCACTCGTGTCAGGTACTCCTGTGCACACTTCTTCAGCACCTCCTCATTCTTGCGGAATCCGTCCAGGACTTCCTTCATTTTCTCGTATCGCCGGAAGAGGTCTGCCAACGACTTCTCCACAGAGTTGAGGTCGGCCAGGGCCTGGTCTTTCTCCAAGATCAACTGCTGCACCGTGTGGTGGGAGGTGGACTTCTCGCGCTGCTCATCTTCTATCATCTGTGCAATCGTTTTCTCATATTCAGCCACGATTTTCCTCATCTCGACCACTTCCCTTCGGCTGTTCTCATATTTCTCCTTCCAGTCGCACACTTCCTGTTCCTTGGAGGCGATCTCCTCTCTAGCCACCAGCAACGCTGTGTCCAGGTCCTTCTGAGGGTAGGAGTGGTGCTGCATGTCTCCAGCCTCTGGAGGGGCGGATCGAGGGTAGAGGCTGCTCCTTGGGAGAGGCCCTTCTCCAGCTGACAGACCCTCCAGCTGCTGAAGTTTCTGGGCAAACACCTGAGGGTTCTTTTCTGCCAAGTCAGGCTCCATGTAGTTTACCGGATCACAGGTCACAGTCTGGTGGGAAATCCGGGAGTGCAGGGTGTCTGCAGACAGGAACGGGTCTTCGGGAGACATCGTCTCTATGTTGCTTGGTGTGGATCCTGTTGTCTGGCGCTCCAGTTCCTTCTGCTTGGCTCTGTCGGACAGATGTGCTAGAGAGTCTTGGCTGCCAGGTGGCAGGCAGGATCCGGGGTGCGAGATTTTCATCCCTGAAGATATCAAAGCATCTGTTCCCTCAAAGCTGGACCCTGATCCAGGCGTCGTTGAATCCGAGAACCGGACTGTCGGAGACTTCGCTGGGCTCTCGTTGTCAAACATCAGGTACAGACTCTTCTTGGGCGTACC
>TRINITY_DN64289_c0_g1_i1 len=297 path=[0:0-296]
ACATACAAAGAAATTTGTGGCAGACTCTAGTACCATTGTATCTGCAGCCATGGTAGCATCAACCTCTTCACCTGTACCGTCTATAAGCAGATCTTTAAAAACTATGATGAACTCTGAAGTAGCAGAGACTTTGGACACGCAATCTGACAACACAGTGTCTAAGTCTTCTTCAAAGTACCCACAACATTCACCAAGCGTCCTCTCTGATCGAAGTCATGAAGACAGGACAAATGCACGCTCTGAATTAGAATCAAGGCAACCGTTCAGCAGAGAACCAATAGCATCGAAGCCAATGAC
>TRINITY_DN64242_c0_g1_i1 len=308 path=[0:0-307]
CAGAGGCTCATAAACACATTGAGTAACTTTGCCAAGAAGAATTATTTCATCATAAATACAGATAAAACACAGTTGATCTATTTTGGTAGGAAAATAGCCAAGGAGAGAAATGCTGCTTAGAGGGAAATTCTTTGGCTATAACTTCCTCATATGCTTACTTGGGTGTTACTATGACTCCTAACACCAAGTTTTTGATACATCACCATACACAAATTGAAACGGCTAAACAGGAAATGAAGACACTGGTTGGTTTTAACTTAAGGTATGGTGACTTTTCCATCATAGCAATTAGACGCGCTCACCTGGCC
>TRINITY_DN64299_c0_g1_i1 len=224 path=[0:0-223]
CCGGGGAATACACAATGTACATTCGGTAATGGCACACGTAAAACAGGGCCATCAGGATGTCCGTTGATAGCCCCGACTGCCCGTCCAAAATATAAGAAATATTTTTATAAGGCGTAACCCGCAGGGGTAAGTCACAGATGGAATTCACTCCCTGTATTTCCATCAAAACCGCTGTGCAGAATATTCTTTTTCGATTTCAACTTCATCACACTAATACAAACCCT
>TRINITY_DN64220_c0_g1_i1 len=292 path=[0:0-291]
GCCCGGTGTTGGTAACATCTTTCCCAGATTGTGCCTCCGTCACTGGGATGCCATCAGGCTGACTTCCTAGATCAATAGTCAGCTTATCCAGGAAATTTGTCAGCTCCCCAGCTGAGACACTGCTGCCTTTGTGGTCCGTCTGCAGGTTCGGCTGTGTGTTCACTTTTGATGTACGTTGGGATTTTCTGGATTTTGGGAGTTCTTCTGTCCTGCTGGAGCTCTGCGATGCCATGACATCACCACGGCTGCTAGAGCTTGGTGCCGGAGGTGGCAGCTCCACTTCCTTTTCCGA
>TRINITY_DN64257_c0_g1_i1 len=645 path=[0:0-644]
CATCCCTTTCTCCCTCAGTCGTGAAAAGACAGAATCAAGGGAATCGTTTCGGCTTTCTTCATCTTCATTATAGATCAGGATATCATCCTGGATTGCTACTACCCTTCTCGTGCCATTAAATAATGGGTGCATCAGACTTGAAATACAGAAGAGGCCATCAGGCAAAATGGTGTTCTTGGGAATTAAAAAGCCCCCTCTGTGCGATGAAGGCCATCAACAGCTTTGATTCCTCATGTAACTACTTGATGATACGCTGCCATACGGTTCACAATAGTGAAAATCTAGCATTAACACGAGTCTAACCATCTCATAGATGACTACGTATGCAGTTGATTTGATTAAAACTACGCAGGTTGACACACTTTCTAAGATCACATTCGTATTTCTTAGCTAACACAATGGGAGAACGCCGCTCCGGCAACTCTCTTAATTCTGTAATGTTACACACCCATTTTCTCTAATGGTTTTATCAGCATCATATCAAAGCAGCAAAAACTTTTGACCAAATGGTAAAAGCAACAAAAGTAAAAGCTGCGAAAAAGTGCAATGCAGAATTGATACAGAAAGAAAAAGTAACTAAACTCCCAGCTTCTTATTCAAATCCTAGCTTCTTATCCAACTCACAGCTTCTCATACAAATCCGCG
>TRINITY_DN64210_c0_g1_i1 len=517 path=[0:0-516]
TGGATAACCGGATCTTTGGTCTTCCTCGGGAGCTGGTAGTGACTGTGGCAGGGGCCTCCATGTCTGCCTTGGTGTTGACCGCTTGCATTGTGTGGTTCGTCTGCTCCATAAAGTCTGGCAGGCACAAGGATGGTTTCCACCGGCTTCGGCAGCACCATGACGACTACGAGGATGAGATTCGCATGATGTCCACTGGCTCCAAGAAATCCCTCCTCAGGAATGAGTTTCAGGATGAGACCGACACAGAGGAAGACACTCTGTACACAAGCAAACACTGACATTTACCGAAAGCAGGACTCTGTGCAGCAGATGTTAAAAGTGGAGGGCTGCTGCCTTTCTTGGGGAGGTTGGAGGAATTGGCAGATCCCTCACTGGCAAGACAACACCCAGGCATGCAACAGGCTGTGCTGGATCTGGAGTTTCTGAACCTCATCTCTAGTGCTCTGACTGGCCATGTCTGAATAGCTGAAGTTCATGTCTGTGCACTGGGGGCACAGACATGTCTGTCTCAGCAGAG
>TRINITY_DN64226_c0_g1_i1 len=535 path=[0:0-534]
CTGTTATTGCGTTGTGAAGACCGTACTGGTGTGTGTTGCTAGTAATGGGGTTTGGTTTCTATTTCATGGTGTGGGTTGGATTCGTTCTTGTGGTCATCAGGCAGGGTTGGTATAGAGCATTTCTTTTTGTCAAAACATTGCTTTAGTAAACTGACTTGAAAGTTTGTGATGCAAACTTGTTGCACTGTGATGGTAGAGTGCAGGATAAACTTGGTGCACCATGATGTAGACTGCACTGATGTGTGGAGCACGATATGGCCTTGGGGGACTGTGATATGTAGATTTGGTGCTCTGTGAGGTAGAATGCATGATTGAATTGGTGTACTGTGAGGTAAGGCACAAGATGGATTGGGTGCACTGTGAGGAAGCTTGCAGGGGTAGAGTTGGTGCACTGAGGTAGAGAACCAGCTGGACTTGCAGCACTGTGGCGTAGAGCACGAGAGACTTGGTAGTGCATTGTGAATTGGCCCAGCAATAGTTTAACATGGGAAAAGTAAGATGTACTTCAGTATGCAGTTTGGAGGGGAGTGTGTAT
>TRINITY_DN64251_c0_g1_i1 len=430 path=[0:0-429]
CTGGGTGTGAAGTGCCAAATTTGGAAGAGGATGACCCTCTGGTGGACTGGCTACTGCAATCACTTCCAGATTCGCTTTCAGTGCTGCTTCCATATTTTTGATCGATACTTGCTAAATATTTTTCATAGTCTCTGAAAATGGGTGTAAGATCACAAAGTGGATTTGTGTCCACATGCTTGACTATCCAATCCCGTACAGAGCAGTTCAATGCTGCTAATTGTTTGTTGTAATCACTACTGTTGCTGTTTTTCCTTTGATTACCAAAAGAGGATGCAGGCTGCTGTGTTTCACCATTAGTTTTTGTACATCCAGCATTCCTTTCAACTAATGTAGAGGTAGTACTAGTACCATTGTTAGTGAGAGCACCAAGAGAGGTCTTTGTTTCTGCAGTTGCCTTTATGTTGGTAAATGACAGACTATTAGACGTGCT
>TRINITY_DN64298_c0_g1_i1 len=252 path=[0:0-251]
CTTCATGACACAGGGCTGGGCTGATAGGAGCATCAACCTCTGTGACAATGCTGGCCCCCGCGTGGAAAAACTGAAGTTGATCAAAGGTGAAAACTGGCAATGGGAGACTTTCAATGTGTGGAGAAAGACCCTGTATGACCCAGGCCCAGATAGACATGCATGCGGTAGCTATGGTAACTCCAGAAATAAGTATTCTTTGGGTACTGTAGTAATGGGGGCGATTGATAGCACAATATTTGAGAGATAAATAAA
>TRINITY_DN64233_c0_g1_i1 len=344 path=[0:0-343]
GCCAAAGCGGCCGGACGAGCGAGCCCGTCCTCTTCCGGCCCCCGCAAAAACACGTGGAAACACCTTCTTTAAGGACGCTTGCGCCTTACCCAGGGCAGTAAAGGTGCCCACATAGCGTGACATGTCCTTGGCAAACCCATCTCCGAAAAGCAAACCCTGGGCTGCCAGACCTGCCTCGACCGAGGCTAACTCGCCCAACTTTGGGTCAATTTTGAGCAGAATCCCTCTTCTTCTCTCTGTAGAGATAGCAGCACTGGTGGCATTGCCAATAAAGCATACAGCCCTTTGGGCCCAACCTGCCAGAACTTCCGTATCCACGGGTTCACCCGTAGTTTTACTCTCCT
>TRINITY_DN64213_c0_g1_i1 len=306 path=[0:0-305]
CCCCGGTGCCACACCGCCCACCCAAACCGCCGCTACCGACTGAATACCACCTCTGATCGTGTCCACAAAACATCCCTGCCTTTTGCTGACAAATGCACCCCATCGCTGTGAAAGAATTCCGGCCTGCATAACAAACCGTGCTTTATGGATGAAAACCAAGGCATTCCCCTGAACAATTTGACCACCTCAGAATTCAATTTTTTCGCACACACACATTCGTGACCCTAGTGGGTTTTTCCGTCAGCCAACTCTTTCTTGGTATCACATTAGACCTATTATTTGCACATCTGGGAAAATGTTCCTCAA
>TRINITY_DN64243_c0_g1_i1 len=322 path=[0:0-321]
GCCCTGAACTTTGCGATGGAGTTGTTCACCTTTCTCCGTGCACACTCAATACTTGGGTTCATTTCAGTTGTGAACAACCATTTCTGTTGTTGCGCAATTGTAGAAAAAAGGAATGTTGTGTTAGGGAATCTTCTGATGAGTTGTTCAAATGTGTCCATCATCTGAAACTGCAGATGTCCCTACCTCTGTCGGCCCAAATCTTTCCCTCCACAATGTACCACTATGACATCTGGGACATTCTGAAGTCGCAAATTGTTCAAAGTTGTCAAAATTTGTCCCCAATGCATTCCTCGAATGCCAAGCCACTGCACCGAAGAATTCG
>TRINITY_DN64254_c0_g1_i1 len=287 path=[0:0-286]
CTCGGAGGGGTCGTGACAGCTCCAGGTCACAAATTGAGACCCATGCCAAGAGCTGGGCTAGTCCAAGGGAATCCTGCTCACGCAGCAGGAAGTTCCACTCAGACAAGTGGCAGGGTTCCGCAAGGGAGTCTCCCTCTGAGTCTCTCTTGAACAATTCAGAGGGGACAGTTTCAGGGGCTCTGGGGAGCACCCTACATCCTCCTCCTTTCCCTATTCCACATTAGGCAGCAGTGACTGGCCCCCTGGGGGTAGAAGGTTAGGGCTCATACATACTGCTTCCCCATCGG
>TRINITY_DN64206_c0_g1_i1 len=219 path=[0:0-218]
AAAAGCTTTTACAAACTATTCAGGTGGGTATGCCTCAGATCATCCTGTGATCAAAATCTTTTGGAGAGTTGTTGAAAGCTTCACGGACGAAGAAAAGCGAAAGCTGCTCAAATTCGTAACAAGTTGTTCACGACCTCCGCTTTTGGGATTTAAGGAACTGTATCCTGCTTTTTGCATTCACAATGGAGGATCCGACCTGGACAGACTCCCCACTGCCAG
>TRINITY_DN64214_c0_g1_i1 len=712 path=[0:0-711]
TGTTCCCTTTGTTCTGCATCTGTTGGACTCTTGAGAGATCTTAGCATTAACTTGCGAAAGAGAAAGCAGAAACTGGCCAGAAGACTATTACTGAGACAAGTGATATAGGCTCTGTGAGTGTAATCTACTGTGACAATGGTAAAGAATACATGGCTGGAAGGCCAGCTTCTCTAGCATACACTGTCCCATGCAGCAGAATAGTACAACAAAGTAGCACATGACAGAGAAATGCAAGGGGGGACAAAAGGACTGCGGCCCGAGAGAAAGTCTGGTGGCAAGCAGGGAAATGAGGACAATGCACAGCTGCACTAGAAAGAGCAAAGGGGTATGGTGTAGCTACATATACAAATCGTGGAATTCATGCACAATACCAGCTGTGCACAGCTTTAATAAAGCATTCTGTCACTAGACTAGATGGTAGTGCGCTGATGAGTTGGGAAGCGGAGGGGGCTAAGCCCTACAAATTCATAAATTATCCAGGCTGCCTAACCATAGTCTTAAAGAATCATTCACTGCTTGGCCAGGCCTGTGCCTTAAGTCCTGTGAGGGGAAAGGTTATACCCTCTCTATTCAGGATCCCAATATGCTGATGCACTTTGGAATGTTTTATTACAATAACTAGAAGAAACAGTATTGTAAATAAAGATAATAAACTAACATTTTTTTACAAGAACATCTTTCGTTCATTCTTAACATCTTCGCGGCATCATAT
>TRINITY_DN64288_c0_g1_i1 len=329 path=[0:0-328]
GGCGCTGTGTGGCCGCGCAGTCAACGAGGGAGCGAGACGGAGTCGCGCGCGTGAGAAGCAGTAGCAGCGCCTGGAACCTTCCAGAGGCCCGAAAGCATCCGTAGCCCCCCGGCGAGGCACCCCCGCCGGTGTACTCCGTCCCGCTTTACCATGTATCCGGCTTGGGGCAGGTACACAGCGCCCGCCGCCGGGGCCGCCACCTACCCGGTAGCCACCGCTGCAGCTACGTACCCAGCGGCCACTGCGGCCCCAACCTACCCGGCGGCCGCTGCTTACCCGGTTGCCGCTGCTTACCCGGCGGCCGCTACCTACCCACCTGCCACTACCTA
>TRINITY_DN64248_c0_g1_i1 len=421 path=[0:0-420]
ATGATGAGTGACAGCTATCTCGGCATGGACCAGCAATACGATATTTTCCTGAATATCACACCAGCCAACGTTTCAGCACAAGTCAACACAGAGATATCTGACGCTCTCAGTGACCTGGTAGTGAAGTAAATCTACCTGCGCAATCCATCGGGAAGTTTCCTGGAAACTGATCAGTTCAGTCATCCTGCACATGCACAACAATAACTTGATATTTGCCCCAGTGGAATCAACTCCCAACCTCAGAACATCTAGGAGACAGTGTTTCCGCTGATTTACCTCTCCAGCCACATTGGCTTTCGAACGTTATGCCTTCCATTCCACCTTTATTTAAATGTCAAATGTGCTTACAATGCCAAACTTGTATTTTTGGGGGATTGAACCGTACAGTTATTTTATATATTTTAGTTGTGTAATAATAGAG
>TRINITY_DN64295_c0_g1_i1 len=614 path=[0:0-613]
CATCTATCAGGGTACTTCTGTTGAGTCATGCAAGGGTATTGCATTGGGCTGATCAGTGCCCTGAGAAAAGGACGTGTGTCATGTTGCATTATATTATTATTTTGCAGGAAAAATAATGAAGCACCTACAAAGGTTGACCTTGTAGATGCTCTCTCGAAAATCTGGGACAGGCAATGGAGCTCCTTTGACGTCTGACGTGTGTGTCCCCTTCACCTTGTTCCGAACCCACAAAAATACTTCAGCCCAGAAGAAGCCTTGCTCCTTGAAGTTTCAGCAGGCCTTCAACCCAAGCAGATCAAGGGTGTGGGGGTTTAGCAACATCCTACTTTACTATTTGATGCGCAAGGACCCTGTCTTAAGGTTGTTTTACTTTAGTCTGTAATATAGTTTATACCTCTTGGTTTCTATTTTTCTTGGAAGGCAAATCCCAGTGGAGGGCCTCCGACGTATCCTTTCATGTTCCAGCTTTTACCTGTTCTGGTTGTACCTGAGCCTCGTACCGGCTGACCCTCTGGTGTTGCGAATCTGTAAATTCCCACCACACTGATCTCTCCGAACTCTCGAATATCCCCCCAGATGTCCTTACTCTCCCAGCAGCCGGATGTAAACAAGCC
>TRINITY_DN64278_c0_g1_i1 len=1944 path=[0:0-1943]
GATCTATGAAATTGATATTTTTATTACTGAAGTTCTTTTTCTTGTAACTTTGAAAATAGGCAAATAAAACAGTTGCTGAGAATTTCTATAACTGAAATTGATATTTTTAATAACTGAAGTTCTCTTTCCTTCAAATAGTTTAATAATAATCTTACACAATCTTGATAAAGAACGCAGGAAGAGATCTTCAGAGTCAGAGCAATATACTTAACATCTCAGATCCCTCCGGTTATGTCCCGGTGTAATCTCACAGTGTGCAGACATGCTCGTCGCCTGACCCCTTGGTCCAAGGGCATTTCCTAAGACTCTCCCCAACCCAATGCCCTCATGTTCCTCCCCCTTTTGACTCTTATGCTTGGCAGGCTGAAGGACACAGAGGGATTAGCTGTCTCTCGGACACATGTCCCCTACAATCAGCGGCTCATGGTGGTCCTGGGGGAAATGTTCTTTAACTGAACCCTCCTCCACCCCCACCCCAAACAGGAACAGATCCATGGTGGTAATATGAGTGGAATTTCCACAGATCTTCCATTCTAATCGCAATGGGAACGACCACAGTGAATATCTGATCGGCTCCTTCCCCTCGCAGTATACAACTGGACCACAGTGGCAATCTGAGGAGGCTTTCTATTAATTACACGTCTCGTACCAATGGGCACAAGGCCAGGGTGAGATATGATGGGGCTTTCCAGCGCTTAGCCCTTTTCCCTGCCTAAGGTGACACATCCATCATGGAGATCTGAGGGACTTTCTAAAACTGATCATGTCCCTTCTCAGTGGGTTTGTGCCAATGGTGGAGACTTGAAGGGGCATTCTATAACTGGCACGTGTCCCTTCTCATTCAGAACTGGTCTACTGTGGATATTTGTGGAGATTTTCTAAATATCCCCCTCCCCCACACCTCCCAATATCAACAAGCCCATGGTGGAGCTCTAAGGGAGCTTTCTATAGCGGGACACTTTCCACACCTAATGGCAGAAGCTCTACAGAAGCTATGCGAGAGGGCTTTCCATAAACCACGCAATCCCACCGCAGGTGGTAAAAGTAGAATCAACACCAGCAGGGGGGGGCTTTGCTTGGTTGATCATTCACCCTGTTAGCAAGTACAGTCTGTGAAAGTTTAGTGAGGTGTTGTTTCTACCTTCCCGCTTCCCCTCCCAGCTGCAATAAGTCTCTCGATGTCAGGGAAGGTCTGTTGTTGGGATGCTGTCATTGACTTTTGGCCTCATTGGCACTGTTTGTAACTGGACGGTCTCCTTCATGCTCCTCATCTGCTTCCTTTCTGCCGTCTACACCACTGAGCTCCGTCGAGGATTTCATCTCATTTGTGTCGCCAGATAGCACAGAGGCGTTGTCCTTAAAACTGCCAAAATCTGAGAGGGACGACACATCAGTTTCATCTTCTGTGGCTGAGCTCAGAAACACGTCCAAGGAGTCCTGGTCACTTGTATCGAAGGTTTCTATCTGTTCCAGCATGTCAACGTTCACCTCCATGGATGAGATGCTGTCCAGGGGAGGCCTCCTGTGCTCGAAGTTCAGGTGGTTCAGTGGAAAGTACATGTCCACATCATGCTGAAATATGTCTTCGAAAAACTTCTGCCTGTCCCGCAGACGGAGCTGCTGCTGCACAGGGTCCAGATCTCTCATTCTGGGCACAAAGTCCACTTCAGAGGGCAGCCGGCGGCCGGGGGTTCCTGGGGCGGACATGGGGGCTGGGCTGCGGAGGAGGCGCTGTTGATGCCCGGCGCTCCGCACTCACGTGGTGTTACCCTCGCAGACTAGCGGCGGCTTACTGTCTGCCAGTCTCGCTTGTCCAAGCAGAGCCTCTAACTTCTGGCCGTGTGTGCTCAGCGCCTGGCACGGCGCCTCCCCCCTTCCTCTGGGCGGGTCTACATTTTAATCTCTCTCATGACTCAATTTGTTTCTCACTGGCGGTCCCCTCCC
>TRINITY_DN64270_c0_g1_i1 len=238 path=[0:0-237]
CCTCCACTTGTCGGACTCTTATCGAGTCCCTCCAACTTTTGTTCCATTTTGGCTAACCGCCCATTAATGCTCTCTAGTGCTTCAAGAATTGCTGATTCACCCTCAGTGTAGTTTTTCTCCCCAGTGTCTAATCGATCCGCCTCCTTATCTTCACCCCGTGAGATGGCGTGGATCGGGGTTGAAAGAATGCTGCTCCACCTCCCTTGGAGGCTCTCTTGGCCATTGTGGTGAATTCCAG
>TRINITY_DN64216_c0_g1_i1 len=960 path=[0:0-959]
GTGTTATTTACTGACATTCGAGGTGAAAATGGTGGCCCAACCACAGCACCACAGCCTCGGCTCATGGGTTGGTGGGATATGGAAGCCCAATTGACTCTGATCGACGGGCAGGCAGTTTTTTGCGACATTTTGAGACCTAGCAGGGAAACTGAGTGAGCCATTTGTGGATGGGGCTTGTCCCTTTATAGGGGGAGAAGATGGAGAGGGGGTGAGAAAGCATTAGGATCTGCTAGGTGCAAATCCCCGGAAGGCGGAGAAAGATGATACTGTCGTAACTGGGTGAAAAGAGGCAAATCTACGCGTGAGAGAGGTGCGAAGCTATGGGGAAGGACGGAGGGGGGAAGACGGAGAAGTAATTGGCACTGCACATAGGAGAGATTTCAAATGCAACCTAAGCCTAAAAAGCAGAGTTTAAATAGTGTTAGTTGATCTAGCCACTTAAATCGTCAGCTGGTTTGAGCCATGAAAGGCCATTGTGCAGCTAGGCGCAGCCACCTGGTGTAAATGAAAAGAGCCCAAAATAAGGGCATACATACAGATTGCATCATCTTCGGTTTTTTTTGTTTTCGACATTCGTTTGCAGGCCTCCAAACCACACTACAGTGTCTCCAACTACAGTGTGCAGCAGCCTGCTCTGTTCCTCAGAGAGATTTCAGATTTGTATTTTTAAGATGGAAATGTGATGGCCCAGCCAGGCGGGAGGGAGGCACCACAAACACAGCTAGATAAATAAACCGCAAGAGTTCCCGCCGACAGATCCAGGGGAACAGTGGGGAGTTTAATCATTTGCCCCTCCCATTAAAACGAAAGTCAGTAGAAAATGTGCAAAGTTTGTTAACACCGCCGCCTGTAGAAAGCAGTGACGTTGTCTGCGTGGGTAGTTTACAGTCGGAATCCAGTGTGTAAAATGCAGGCCATACCTGGTCCCTGCCTCCTGCTAGCAGAGAGCACGTAGGAAAC
>TRINITY_DN64259_c0_g1_i1 len=512 path=[0:0-511]
CAGGACACAGAGGCGGAAGCAGCTGTGGGTGCCTCATGACTCCCCTCCCCGTGTCCGGCCGCGGGTCCGAGGCACGTGACGGAGCCTGCACTCGGGTTCCTCATACCGATGAAGAAAAGGCCGCCGTACCTGAGAGGAGCAGTCGAGCTGTGGGAGAACCAGCCGAAGGATCAATATGACTGAAGAGGAGGAAGCAGCAGAGGCCATGGGGCCACAAAACAGCTGTCAAATGTTGAAGCCTTTCTATCAGTCACCACGTTGGCTGGGTCATCAATCATATATCAGTGATCACCACGCCTCCGAGAGTAGAGCGAGGGCTGACGGAGAAGACGCAATGTTTGGAAATTTCCTGAAGTCTGAAGAAAGAGAACATATTGAAATCCACGTTTCAGAACCCTCTGGACCTGAGACGCCCTGGCCGCCTGGGTCACTGTATACTAATAAGGGGTACAAGTGTAATTCTCTTGGTTTACAGATTCCCAGGAGTTCAAGTGGCACATCGTCTTCCGGAG
>TRINITY_DN64266_c0_g1_i1 len=1099 path=[0:0-1098]
CAATGAAGTTGTGCTCTGTGGGCAACCTCGTCAATGGAAGTCGTTCAGGCTCCTTGTGCCGGGTCGCCAATGGAAGTTGTGTTCTTGGGAAGGGTGCCAATGGAAGTCGTGCTCTGTGGGGTCACCTCGTCGAAGGAAGTCTTTCGTGCTTCTTGTGCTGGGTTGCCAATGAAGTTGTGCTCTGTGGGCAACCTCGTCAATGGAAGTCGTTCAGGCTCCTTGTGCCGGGTCGCCAATGGAAGTTGTGTTCTTGGGAAGGGTGCCAATGGAAGTCGTGCTCTGTGGGGTCACCTCGTCGAAGGAAGTCTTTCGTGCTTCTTGTGCTGGGTTGCCAATGAAGTTGTGCTCTGTGGGCCACCTCGTCATTGGAGGTCGTAGTTCTAGGGGAAGTCACCAATGAAAGTCATGATCAGTGAGATGGTGGAAGTTGTGCTCCTTGGGTAGGTCACCAATGGTCTGTGACCAGCATGCTTCTCCAATGGAAGGTGTTGCCATGCTCAGCCTCACCAGTGAAAGTTGTACTCCGTTGGCCTTCTTGCTGAAGGAAGGCGTGGCCAGAGGACACGTTAATCCCTGAAAGTAGTGTCCCTGGTAGTAGTGTCCGTGACAATGGAATCTGTTGTGGCGGAGTCTGTGGTAGTGGTGTCTTTGGTTGTGGTGTCTGTGGTAGTGATGTCTGTTGTAAGGGTGCCTGTGAAAGTAGTGGTCTTTCTGTTAGGGGTGCCTGTGGAAGTGTCTGTTGTAGTGATGTTTCTGCTAGTGGTCTCTGGTAGTGGTGCCTATGGAAGTGGTGTCTGTTATGTAGGTTTCTGCGGTAACAGAATCTGTTGTGGTGGTGTCTTTTGCATTGCTGCTGTTGTGCTGTATGTGGTAGTGTTTGTGGTGTCTGTGGTAGTGGTGTCTGTTGTGATGAGGTGAGTGGTGGTGGTGTCTCTTGTGGTGATGTGTGTGGTGGTGGTGTTTGCTGTGCTGGTGTCTGTTATGGTGGTGTTTGTGATTGTGGTGTGTGTTGTGGCGGTGTCTGTGGTAGTAGTCTATGGTAGTGCCGTCTCTAGCAGTGGTGCACCGGTCCTCGTGTCCTCCTCTTCCTCCTTGCCCC
>TRINITY_DN64229_c0_g1_i1 len=232 path=[0:0-231]
CTGCGGTTTGGCTCTGAGACTCGTCCCAATGCTTGCATGCAGTACTGGATAAAAGCAGAGAGAAATCTCCAGTACTTTGGATTTATTTTGACTTGGAACAGGATTGTCGTATACGCATTGGACTAGCAACTCTCCGGTGAGAGCTGTCTAGAATCATCATGGATGAGGAGGAGAATTGCAGCAGTTCGGGCTTGAGCACCCTAAAACTGTGTTAGCATTTCCAGAAGGCAAG
>TRINITY_DN64252_c0_g1_i1 len=215 path=[0:0-214]
CAGATGGGAAAGAGAGGGCTTTAAGTATCTGGGGATCAATGTTTCCTATTTCTACGATGAGCTCTTTAGACGGAACCTCGGTACCTATGAGTTGGAACTTGAGGGGCGCATAGAGAAATGGTTGATGTTCCCACTGTTGTTGGCTGCGAGAGTGGCTATCAGTAAGATGATAGTTCTTCCCAAGTTATTGTATTATTTCCCAAATATTCCAATCC
>TRINITY_DN64241_c0_g1_i1 len=420 path=[0:0-419]
CTGGCGGTGTAATACAAAGTCTCATTCTATTGTCCCAGAGAAAGCCGCTTTCTGCAGGAAAAACTAAATATAGATGCGTTGGTGTACGCCAATGCCAACACATAAGTGTAGTCCTCATCTGCAGCGCTGAGCCGGGCAGGAAAACTGCAAGCTTAAGAGATGGCTTGTGTGGACGCTTTGCCCATCGATTCTGCTGATGTTGTCCGATGTAAAGAGAACCACGTGGTGGGAAGGTCTCGCAATAAAACAATATGATCCCAAGTAACCAAAGTCCTCACTAAAATAAAGTAGACCCTACACACGTCGTTGCGTCGCTCGTGTAGTTTGTGCCATCTCATTTTGCATACTGCAAGTGTAGATTTCATGCATTTTTCCATAAAGTCAGGCATCGGACTCTCTCTTCTTTTTGCCATCTTCTCC
>TRINITY_DN64271_c0_g1_i1 len=649 path=[0:0-648]
AGGTCAGCCAATGGGCAGAGGTAAACGTTGAAGAGGATGGGGGAGTTAGGAGAGACTGGAGACCACGCAGGTCAAGGAGCAGATTTTGGATGAGAAGGGTTGGAGGGCTATATGTTGGAACGGTCGAGCACAAAACAGATGAGCCAGTTGAGGGCTAGGCCCATAATGCCAGCCTTGAGTAGGCCTTGGGGGACATGGTGGTAATGGTGTCAAATGACAGAATCAAGTCCAGGAGAATCAAGTGGCGATGGCACTGCTGTCAGCCAAGATGACAAGGTCATCAAGGACTGGACTGACCGACTTGGTGTTTCTGGAAGGCCATAATCCTGCTTGGTTGAGTAGGTTGTTAAACTTGAAGAATAACTACAGTTGTGCTGCAATAGCTTGTGCAAGGAGTGAGCTAGGAGGCAAAGCTTAAGTTTTTAGTAGCAAAGTCATCAGCATTTACTAGGTGTAGTTCGTTCAACAGCCTGACACCAGCACTATTTATTAAAATAAAAAGAGAGAGAGAGGGGATTTTGGCCAAACCTTGCTCGACCCTTGGATGCATGAAGAGTTTGGCCTCTGAGGAATGGGCATCTCTTCTCGGAGTCTGAGAGATTAATCAGCACCCCTTCTCGGAGTGTGAGAGACTATGTCTAGGAAGAAC
>TRINITY_DN64211_c0_g1_i1 len=283 path=[0:0-282]
GGTCGGCCAAGGAGTTGCTTCTGGTCTGTGCAAACATGTCGAAGTCATCTCGAGGGTTGCAGTGCTGGAGTGAGCCGAGTGTCCCGGTGACGCTATTTGTACCCAAGTCGATCCCAGCAAGCTGAGAGGAAAGAACAGCTGGCGTTGTGCAACCCACCATGGGACTGACTACAGCAGGGGCAGGGTTTCCCGCCATAGGGCTGACCACAGCAGGGGATCCTGGGCCCAAATCTATTAAATTGTCCTCCGTCAACTCATTTATTACCCCATTAGCAGTCTGTGC
>TRINITY_DN64281_c0_g1_i1 len=208 path=[0:0-207]
AAAAATGATAGTAACGTGATACAAATTACACATTTTTGATGCAAACTTTTTAACTTTTTCACCCCATTAACTCCCAGAACGCGAACATCAGTACAACTCCTTGTGTATAAACTTTTGAGATAGGTTATGTCGCGTTGCAGATGTACTTCCCCTGTTTGCCCTCCCCCCCCCCCGCCCGCAACGAAAACAGTGCCGGCCTTAACTTGCC
>TRINITY_DN64263_c0_g1_i1 len=1629 path=[0:0-1628]
CTGGTTTGTCCGATTCTGCTCAGACTGACTTCTCACAACTCATCAATTGTCCAGAGTTTGTGCCGAAACAAAGTTTCCAGAAAGAAACAGAATCCCTCCCTGGATCGCCACGTGCTTCAAGCCCTGTCACAAGGAAGTCTGAGGAGATTAGCAACCTGAAAACCATGCCCAAAGGTCTGTCTGCCAGTTTGCCGGATCTGGACACTGAAGCTTGGACAGAGGTGAAGAAAAGACCCAGGCCATCTCCAGCTAGGCCGAAGAAGCCAGACGAGGTGAAAACTCCACCGCAGCCCCAAAAACCTGTGAAGGAACAGGAGGAGCCAGAGGAACTGGACTTCATGTTTGATGAAGAGATGGCGCAGATAGACGGTCGCAGAAACACCTTCACTGATTGGTCCGATGAGGACTCGGACTACGAAATTGATGACCATGACGTGAATAAGATCTTGATTGTTACACAGACTCCTCCATACATGCGCAAACATCCTGGGGGAGATCGGACTGGCAACCATACATCTAGGGCCAAAATGAGTTCAGAATTTGCTAAGGCTATTAATGATGGACTTTTTTACTATGAGAAAGATCTCTGGACAGAGCAGTTTGAGCCGGAATATTCTCAGATAAAGCAAGAGGTTGAGAACTTCAAGAAGGTTAACATGATCAGCCGGGAGCAGTTTGTAACATTGACGCCAGAACCCCCAGTCGATCCAAACCAGGAAGTACCCCCTGGTCCACCGCGATTCCAACAAGTTCCCACTGATGATTTGGCCAACAAACTGTTTGGGGCCCCCGAACCATCCACCATTGCCCGTTCTCTCCCAACAACCGTACCAGAGTCTCCGAACTATCGCAATGCACGTACTCCAAAGACACCTCGCACGCCTCGGTTGAAGGACCCCACACTGACGCCAAGGTTTTACCCTGTGGTAAAAGAAGGAAGGACGATAGACTCCAAAACTCCCCGGAAGAGGAAGACGCGGCACAGCTCTAATCCCCCAATGGAATGCCACGTGGGCTGGGTAATGGATTCCAGGGAGCACCGGCCTCGCACCACATCCATCAGCTCGAATACCAGTCCTTCAGAAGGGACTCCAGCACTCAGCAACTTCGGCTGTACTCCACAATCTCTGCCAAAGTTTCAACACCCATCCCACGAGCTGCTTAAGGAGAACGGATTCACGCAACATGTCTACCACAAATATCGGCGGCGCTGCCTGAATGAGCGAAAACGATTGGGCATTGGTCAGTCCCAGGAGATGAATACACTCTTCCGCTTTTGGTCTTTCTTCCTACGGGATCATTTCAACAAGAAAATGTATGAGGAGTTCAGGCAGCTCTCAGTGGAAGATGGCAAGGAGGGCTACAGGTACGGCTTGGAGTGCCTTTTCAGATATTACAGCTATGGCCTGGAGAAGAAATTCAGAGTGGACATATTCCGGGATTTCCAGGAGGAGACTATGCGAGATTATGAAGTTGGGCAGTTATATGGACTTGAGAAGTTTTGGGCATTCTTAAAATATTCCAAGGCCAAAAGCCTGGAAATTGATCCCAAACTGCAGGACTTCCTTCGCAGATTCCGGCGTTTGGAGGACTTTCGCGTAGATCCTCCCATGGGCGATGAGAGTGGCC
>TRINITY_DN64284_c0_g1_i1 len=523 path=[0:0-522]
GTCGATGGTATCGAACGCTGCGGACAGATTGAGTAGGACTAGTGCACTGGCGTGCCCTTGGTCTGCGTTCATTTTAAGTTGGTCCAGAACTGAGACTAGTACAGTTTCAGTAGACATCGTGGGTCTGAACCCAGTCTGGTGAATGTCTAGAAGGACATTTTCTTGGATGTATGGTTGGATCTGGGCCATAACGATTCTTTCCAGTAATTTAGCAAGGAAGGGCAATTGTGATACCGGTCTGTAATTGACAGGGTCTGCGGGGTCTAAGGTAGGTTTTTTAAGGAGAGGAATGACCAATGCTTCCTTAAGTTTGTCTGGGATGCTACCTGTGGTTAGTGAGGAGTTGACCCAGGTTAGCAGGCGGTGTGTGCATAGGTTTGTGGTTTCTTTAAAGATTTTTGGTGGGAGGATGTCATGTGGGGAGTCTGCTATTTTGGCTGATTTCAGGGTGTCTACGTTGATAGGGGTGAAGTGGTCGAATGTCAGATCTGTAATTGGTTGAGGTGGGGTCTGGGTGCTGGAT
>TRINITY_DN64246_c0_g1_i1 len=689 path=[0:0-688]
ATTGCTGCTGCAATAGGGCTGCTCTTCACTCTGCTCATGCCTCTGGTGGGGCTGTGCTTTTGCATGTGCCGCTGCTGCGACAACTGTGGCGGGGAGATGCATCAGCGCCAGAAGAAAAATAACGACTGTAAGAGGGGCTGCTTTGCCACATTTCTTTGTGCTTCTTCTTTAATCATGAGCATCGGCGTTCTTAGTGCTTACTCTGCAAATCAACATCTAACAAGTCAAGTTCGAGGAACTAAAAAATTGGTGAACAGCAGCTTTAAAGACTTGAAAACATTCATTAATGATGCTCCAGTGCAAATTGACTATTTGGTCAACCAGTACAACACCTCTAAGAATAAGGCATTGTCAGACCTGAATAATGTTGGTCAGCTGTTAGGAGTCAGAGTCCAGGACCAACTGGGAAGGGAAGTCCGCCCGGCTTTCGATGCAGTGCTTAACATGGCAGGAGCAATCAGAGAAACAAAGGAAGCACTAGAGAATGTAAGCGTCTCCGTGGAGGTGCTGAGGGAAGGAACAGAAAGACTCCAGGCTAATCTAACAGATGCAAAAGCAAACCTTAGCAACACTCTCAATGATCCGGCATGCTCCAATTCGCAGGCTAACGAAACCTGCGCTTCAGTCAGAAATTCATTAAATCAACTGAACATCTATGCAAACTTCACTGGGTTGCCTGATGTGACGCC
>TRINITY_DN64200_c0_g1_i1 len=341 path=[0:0-340]
CTGTGTTATTAGTTTTAGTGTGTGCTTTGAGTTGGGGTGAGTAGCAAGATACTCCAGGTTTGCTCCGATTCGGTCATAAGGTGCTGTCGACCCCTGGGTCGAAAACAGAGAGAAATTGTATGATGTGGAATCACTGGCCACAGTTGTGCAGATTAATCTCGGACTAGTGCTACTAGTAGGCAATATTAGAATGTAAACTGAAACATACTTCTTCAACTGTGCATATTACTGAAACTTTCCAGTGATGTGTTTGTGCTCTTGCCAGGCCACACAGTGCTAGTGGGAAATACTTGCAGTTGAAGGTGAGATATGGTGGTGAGGGGTTGACCCCTGTCTCTGGG
>TRINITY_DN64272_c0_g1_i1 len=1116 path=[0:0-1115]
CCTTGGCCTCAGCTGTTACTTTCTCCAACTGCAATTTTTGTCGAGCAGCTTCTTCTTCTTCAAGTTGTTCTTCAAGATCCTGCATTTGCAGCAACATTTTTTTCTTCTCTCCCTGTAAGATTTGGTTCCGTTCCTCTTCTTCTTCAATCCGGGCCTCCATCTCATGAAGGATCTCCTCGAGCTCCTGCTTCTTGGTAGCGAGACGTATCCTGAGTTCTTCTGCTTCGGCATAGAGCTCTGTTTCAGCCTGAAGCTGCTCTTGAAGGAGATTCTTCTCTTCCGAAAGCTGAGTGTGCTTGAGCTGCAGCTCCCTCAATTCATTGTCTGCTTTTTGTTGTCTTTCTGCAATCGCTCGGAGCTCATCTTCCTTGGCCTGAAGTTCTTCTTCTTGACGGGTGACTTGGAGCAGGGGTTTCACCTTGGTAAACAGTCTCCACCACTGCCAGTTCCTCAGTTTGAGGTAAGCTGCACAGTTTCGCTGGATCACTTTCATGGCTGTTAATTGCTGCTGCTTCTTTGCAAAGGCTTTTCTTGCAAGGTGGCCTCTGGCCTGAGCCTGGAAAGCAATAATGACATCTGTGATCTTCAGGTCTCTCTCCTCTTCAAGATGTGCCAGGACCCCCGTTCTGAAGAATATCTTGCTCTGTCCAACTCTGTACAAGTTAGGATCAAGATCCAGAGCTTTGATCATGAGGACGCATGCCTGTTTCCCATCCATAAATCCTTTTGGAATATGACCCGCAGCCAGGATTTCATACCGTTGGCGGAATTCCTGGAACAAAATTCTGTTTGGGAATCCTTGCCGACAGATACGGATACCTTCCAATACACCATTGCACCGCAACTGCTCAAGCACTAAATTAGCATCCAGCTTTCCAGACCGTTTCTCGTGATTTGGAATGATGAAGCGCACAAAGTTTGGACTCGTGTTTCTGAGGGTGGTCATTAGCTTGGTGAGTTGCTCCTTGTATAACTGTCCAACAGTACGGAACATGCCCTTTTTGGTTTTCGAAGCACTAGGGAGGGAACTCTCCGTCATTTTTGCCATCTGATCCAGCCCAACGATCCGATCCACATCTTTCCAGAGGTCAGCAACAAATTTATCTGAGGACTGAT
>TRINITY_DN64273_c0_g1_i1 len=1153 path=[0:0-1152]
CGTCTTGTGAGTACTGTCAAGAGGAGAAGACTCTGCATGAAACAGTGAAATTCTCTGGTGTCAAAAAGCCATTCTGTAGTGAAGGATGCAAGCTGCTGTATAAACAAGATTTTGCAAGACGTCTGGGTCTGAAATGCGTAACTTGCAACTACTGCCTTCAAATGTGTAAGAAGGCCACTACTAAAGAATTTGATGGTTCAGTGAGAGATTTTTGCAGTGAAGACTGTAGTAAAAAGTTTCAAGACTGGTATTATAAAGCTGCAAGATGCGACTGTTGCAGAACACAAGGAACACTCAGAGAAAAAGTACAGTGGCGAGGAGAAATGAAGCATTTCTGTGATCAGCATTGCTTACTGCGTTTCTATTGTCAGCAAAATGAACCGAACATGTTAACACAGAAGGGACCGGAAAATATGCACTATGATCAGGGTGTCCAAACTACACGTGCAAAGATGGTGTTAAACTCTACTCCAGCCCCTTACCCAACTACATGTAAAGACATGAAGAATAAGGCTATCCTTTGCAAACCTTTAACAATGACAAAAGCTACGTACTGTAAACCTCACATGCAAACGAAATCTTCTCAAACAGATGAAGACCTGTCGACAAATTGTGTTCCTGTGCCTATTCCAGTACCTGTCTATTTACCTGCACCCATGCACTTGTACAGTCAGAGCATCCCTGTTCCTACACCTGTTCCTGTCCCAGTACCAGTTCCAATTTTCCTGTCTTCTACGTCGGAATGTGGGCAGGGAAATTCAGGAGCAGTCGAGTTGAATGACAAATTATCTGCAGAGCCACTCGATGCTGGTCTGCTTAGTGTGACAGAGATGATGAATGAAGAGGAGGCAGAGACTGAATGCACAGATACAGAGGAAACTGATGCTTTTCAGAACATCACTACAGAATCGCCTACAGCTCTGCTTGATGTTTCTTATGAGCCAGACCTTGATATTGAAGTAGATTTTCCTAGAGATGATATATTTTTAGCTGCCGAAGAACTTGATACCGAAAATGATTTTTTGTTACCACCTGTATTTGGTGAAGAATACGAGGAACAGCCAAGGCCTCGGTCCAAAAAAAAGGGACCAAAGAGAAAAGCGGTTTCAGATTTCCACCCTGTAGATGACAGCCCAGAGATCGGAAGAGCGTC
>TRINITY_DN64264_c0_g1_i1 len=732 path=[0:0-731]
CCCCACCTACTTTTTATTTTAATACCCACTCTCTGACAATTTGATCCAACGCAACCATGCATAACATTTCAAAAACAGTGGAGACTGGTTTGCGGAAGGCTGTTGTAAAGTCAGGAACCTCATGTAGACGCATCGTCTCATTGGCTGCCAACCTGATCTCAGTGATTTCTGCTGGTCCTACCCAGTGGTGCAGTGGGGAACATGTGGTCGACAACACAACAGAAACCCCTGGACATTGAGGTATTGAAGACCTGGCTATGGTGGAGGAACTTGCTGACTGTGGATCCAAGAAATCAAAACAAGAGGAATGGCCATCAGAAACCCAAGGGGACTTAACACGACAGGGCATGTCGACTACATACAGTTCAGGCAGGTTACGTATTGAAGATAGGATAGGCAGGTTCCGTAATGAATCTGCTGAAGGTAATTATTGGATAGTTGTTTTGGACTCTGTGGAATCTGCTGGTCTGAATCAGCAACCAACGTATTCAGCAGGCAAGAGGCATTGGTCAATATAAAGGAACAACACATGCCTACTCATCCATGTTCCAGAGGATCCAGTTTCTGGTTAGGAGTGTGCTCTTCACACTCCTGCACGTCTGCGACTTGCGCTCCCAGCGCAATCTCCTGCCAGAAGATTTCTGTTCTCATGAGATTACAGGACCTCCTAAAGACCAGTTTTCCTGCCAATCACACTGGTTGTCTTCCACTGAAAATAAAATAATCTCTACC
>TRINITY_DN64215_c0_g1_i1 len=444 path=[0:0-443]
CGACATCAAGCAGTGGCGAATGAAGCTCCTTTCATTTTTGGAAGTGATGATGGAGGTGGCGCCTGTTTACTGGAGGTGCGCTATCATGGAACAGTTCTACAAATGCGCCCCAGATTATCACAAATTAATGCTTGAAAGGGCTTTCCTGTTTCTCTGCATGGTGTCAAGCCTGCCTTTCTCCCCGGACGAAGAACACCTGAAGAGACAACTGTTGAACATGTCTCACCAAATGAGGACATGTTCAGTCGATGTAGCAATTCTCATTTATGGATTCCGGGCCCTTCGGGCCAAATGCAGCAAGGTAGTGGATGACTGCTACGAGATCCTTGAGACCATTTCAAAGGACTCAGCCGCAACCGTATTCCTAGAGGAGATGACACCGTGCAAGTGCTCTATAAACACTGTCAACATTGATTCCCTATCATCTGGTATGGAAAGGACACC
>TRINITY_DN64275_c0_g1_i1 len=303 path=[0:0-302]
CTGGATACTGGGGTTGAGTAAGGTGTTGCCACAGGCAGGGAAATAATCAGACTAGATTGGTGTTGTTATTTGATGTCCATTCATTTATGTACTATTTCTGTCTCGACCACTTCTGTCTGAAGGGTGTACTATGCGTTAACATGCAATCCTACTAACTGTTCCCCTTTCCCAAGTACAGAAGCCCCCACCCCCCAATCATCTTCGGGCGTACATGCGCTCTCATTCATAATATCTGTTCTGCTCCAAGCATTTCAGTGAAAAGTTGCACCCCCCACCTTGACACCCAATTTCATTTGTAAAAAT
>TRINITY_DN64221_c0_g1_i1 len=349 path=[0:0-348]
CGCTCGCATCTTTGATGTTGGCCCCAGAGCTAGTGCCATTGGTGCTCGCGATGACACCTGGGACAACGGTGCTCGGAGCCAAGCCGGCTGGGATTGCTTCCTCCGATTCCGTCTGGTGGACCTTGTCAGGCCTGGATCCTGGATTTGTTAAACCTGGGGTCTGGGTTAGTCGACGGTTCTTCTCCGCATGCGGGGAATTCATGCTCTCAATCCTAGAGTCTGGAATGGTGCCTAGCTCAATGGGGAAGTCCTTTGACATGCAGGAGATACGGTCGGGGGCCAGGACAAGCCCGTGTCCACATGCACACTCATAGCTCCCAGGTGTGTTGTGACACCGGTCCTCGCAGGG
>TRINITY_DN64208_c0_g1_i1 len=518 path=[0:0-517]
CTGGAATCCCCAACATTTGCTCATTCTCCAGGCCCAGTTTGCTGCCAGCCTTCGTCAAACGTCGGAGGGGAAGTACATCATGTCGGACTTGAGCCCTCAAGAAAGGATGCACATCTCAAGATTCACGGGACTCTCCATGACAACAATTAGCCATTGGCTAGCCAACGTGAAATACCAGCTCAGAAGGACAGGGGGGACAAAGTTTCTTAAAAATCTGGACACTGGGCACCCAGTGTTCTTTTGCAATGACTGTGCTTCACAGATCAGAACTCCTTCCACCTACATCAGCCACCTTGAATCACATCTAGGATTCAGGTTGAGAGACTTGTCCAAATTATCAAATGAACAAATTAACAATCAGATAGCACAAACAAAGTCCCCATCTGAAAAACTGGCAACGTCCTCTCCCGAGGAAGAGACCGGAAGTTCATACCAGTGTAAACTCTGCAATCGGACTTTTGCTAGCAAGCATGCTGTAAAACTTCACCTTAGCAAAACACACGGCAAATCACCGGAAG
>TRINITY_DN64276_c0_g1_i1 len=974 path=[0:0-973]
ATTTACCTTTGTTCCCGCAGCGCTCGTCCAATCGGGAGGCGCGGTTTGGCTGAGCTGAGGCCCCACCCCCCCCCTTAGGCTGCGGATCCGGACCCGGAGGCGGCGGAGGAGGACGCCCGGCTGCCGTGTGCTCTGACAGCTGCTCCCTCGGGCCCGCGCCCCGCAAACGGCGCTCCCCGGCACTCACAGGCCCATTCCTACCCACGGAGGAGACCGAGAGGAGCCAAGATGGTCTGCGGCGGCTTCCACTGCTCCAAGAACTCGCTCTGCGCGCTCAACCTGCTCTACATCATGGTCAGCTTGCTGTTGATCGGAATTGCGGCCTGGGGCATTGGCTTTGGCCTCATCTCCAGTTTCCGGGTTGTGGGCCTGGCGGTTGGAGTGGGGATCTTCCTCTTCCTGATTGCTTTGGTCGGACTGATTGGCGCCATTAAACACCATCAGGTGTTGTTGTTCTTTTACATGATAATTCTCTTCCTCGTCTTCGTCCTTCAGTTTTCGGTTTCATGCGCCTGTCTGGCACTGACAAAGCAGCAACAGCACAACCTTTTAGAAGTTGGTTGGAATCACACAGAAAATGCAAGACAAGATGTGGAGCGAAATCTAGACTGTTGCGGATTTATGACCTTGCCCATGCCAAATGAAACCTGCAGTGCGAGCTGTCATGCGCCAGAGACCTGCAAGCCATGTGCACCGATATTGGAAAAATATTCGGGGGAAGTGCTAAGATATGTGGGGGCCATCGGTTTCTTCTTCAGTTTTACTGAGATTCTAGGTGTTTGGTGGACCTACAGATACAGGAATCAAAAGGATCCTCGTGCAAACCCAAGTGCATTTCTTTAAATGGAAACGTTATCAAGGACTAGACAATCTTTCAGAAAATAAAGACAAATGCAATATGCACTTCTCCTCGTAAAAAGCAGTATCTGAAACAAAATGGCCTTCTGGTGTGGAGCTATTATTTTCCCCCCAGC
>TRINITY_DN64297_c0_g1_i1 len=1023 path=[0:0-1022]
ATTTCATCAGTTTCAAAGAAAAGCTTTCATGCACTAAAGAAACCAAAATATTTTTTCCCTATCTTGGCAAACAAGACAAGATAAATGCCACAGTGGCCCTAGTCGACTCCCATATAGATTTTGCCAATTCTATCTACCTCAATCTCCCTGATACCTCGATAGCCAGTTTGCAGACAATCCAAAATGCTGAGGCCAGAGCAGTCTTGGGATTGAGGAAGTTTGATCACATCTCCCCCGCCTTGAGACAGCTCCACTGGCTCAAGGTCAAACAGAGAATTAAGTTTAAGGCTGCTTGTTTAGTCCATCTGTGTATCTTTGCACCTTCCACACCCAATTCTTTCAAGCACATGTTTACGCTATACCTACTCCCAAGAAAAGAACACTGAGGTCCTCCTCCGGATACCAGTTAACCATTCCTCATACTGGGATGGAACGTTCTGGTGGGAGAGCATTTAGAGTGGCAGCTGCCACCTGGTGGTACCACCTTCCCATCTCCAATCGTCAGACCCCACACCATCTCTCGTTTATGAAAAAATTGAAAACCTATCTTTTTCAGTTTCAATAGTCCTCAATTTCTTCATCTCAGGCTCTTCTGCCTGACTGCTCTCTCTTTCTTCCAGGGCATAGAGACTACTTTTGTGGTGATATTACGCTGTAAACAAAAACTACTAGCATAACAACATAACAGAATGAAGGTCTAATGCAGTAAATGGGAAATGTAGAAAAGTAGGGGTACATTGATAAAGTGCAATACCAGCCTACCTCATGTAAAAAAGTGAATAAAAAGCCTTCTGAAAAAGATATAGCATGGCATCCGCTGTTTGCGGCCATGGAAAGCAGAACGTGCTTTAGTGATGATTCATGTGACCTTTCCGCCATTATAAGGCCTACCCCAGTCCCTAAAAAGGGAGGGGATGTTTATTTCTTGAGGCTTTCAAATTGTTGTCCATTTTTTTAAATGGTAACCTCTGCTCAACGTTTCCAAGCCACCAGTCCCCCATCCCAAACCCTAACGCCCCCTCC
>TRINITY_DN64236_c0_g1_i1 len=610 path=[0:0-609]
CGCTTTGCCCCAGCCACCAGGATCTGTCAGCTTGTCCCTAGTGCTTCACTCCCCTCCCTTGTTTCTTTGTTGCAGACCCAAGGCCTCCCAGGTCAGAATGCAGAAGATCTGCTCTGAAGAGTCCGGGACACTTAATGTGAAGTATCAGCCACTCCAGTGTTTGACAACTTTTGATGCCTTAATGGCAATTAAACTGAACCCATTGTCCTCCAAACTGACCTTTTTCATCTGCCAGAAAACCAAGTGCCCAAAGCCACCACTGCTCACTTGGCAGTAGATTTCCTGCAAGTGCAATTTCCTAAAGTCCTAACTCTCCTCCTGCATATGAAAAGGTCAGTGGCACAAGCTATGGAGCCTTAACACTCGGACCCCTCTTCACCCTAGATCACTTCAGAACAGCGCTCCATACCCTGTGCTCTCCAAATGAGATTGCAACCCTCTTCTCCCCTCCATGGCCTCACCTTGGATCTTCACCTCCTGCAACCCCCTCCCTCCATGACCTCAGATTGGATCTCTCTATTAAAAGCCCTTTCTCCATGCCCTGCCTGGGACCTCTGCCTACTTTGAAACCCCTTCTCCAGTTATCGTGTCTGACCCAGTTACTGCAACC
>TRINITY_DN64274_c0_g1_i1 len=212 path=[0:0-211]
CTCCCAACAGTGGATAGGTGCATATTTTTTCTTTCAATTTCTGTATTGTACAGTGGGCATCAAAATCATCCATGGCACATTTTATTTTGTTATTTTATTGACTATTTAAAAGAGAAACTTTTTTTTTACTTTAATCTCAGTCAGATATTGTGAATACTGTGCTTTTAAAGGCAAGGGATGCTGGGCAGCACTTAGATCATTTTCAAGAGGCG
>TRINITY_DN64255_c0_g1_i1 len=265 path=[0:0-264]
ATGAGCATATGGCCACCATACGAGTACAAACCTCAAAAGCAGATGTCTCCTTCAAGGTACAAATCCTAGATCATGAGGAAGAAATTGTGAGCGCTACTGGAAAAGGTCAGGCAGTAATTCCTGCATTTTTATTCCAGTCTAGAGATAGACCTTCAAGTAATACGTCCGGCAAAAGCATGTCACTATCGGGAGGTCCGGGAAGAAAAAAACAAAGCTTACCTACAACAGGTCTTCGGTCACGACGTCAAAGTGTTTATGAGGCCCC
>TRINITY_DN64282_c0_g1_i1 len=206 path=[0:0-205]
GGACAACGGTCAGCTCCTGTTTTACCCGGGTGCTGGGCACCTAATCGAGCCCCCGGGTTTCCCACTGTGTCGCATGTCAAAAGGCCCCCTCCTCTCATCGCTGATGCTCTGGGGAGGGGAATTGGAGGCTCACTGCAGAGCACAGGAACAATCCTGGAAGGAGATGCAGAACTTTTTCAAGTGCCACCTGGGACGCCCAGCTGCCC
>TRINITY_DN64212_c0_g1_i1 len=1651 path=[0:0-1650]
CCCTGGTGTTTGCTGCCGTCTCCCATATGGATCATGGGTTGAATGTTTTATTTACAGCATTACAGAAATTCATAAAACTCGTATTGCAGGGATGACGCACAGCTTATGAAAGGGGTGCCACTGCATATTCTGTTTAATCAATAGAAAGTTGTTTCCACAGTTCACATGCCGTTATAAGCAGGTCCTCCTCCACCTTCAGGTACTACCCAGTTAATATTTTGGCTGGGATCTTTGATATCGCATGTTTTGCAGTGAACACAATTCTGAGCATTGATTTGCAATCGTGATCCTTCCCCTTTTTCCAAAGGAACAAACTCGTACACTCCTGCAGGGCAAAATCTTTGTTCTGGCCCATCATATATTGCCAGGTTCTTGTTCACTGGCACACTGTCATCCTTCAACGTCAAATGGGGAGGCTGATCATGTTCATGGTTTGTGCCACTCAAAGCCACGGAAGAAAGGAGGTCAAAGCTGATCTTCCCATCAGGCTTTGGATACTCGATAGGTGTGCAGTCCTTTGCTGGCTTAAGCTGATCGCAGTCTGCACCTTTGTGCTTCAGTGTCCAGGGTTCCTTTCCTCTGAGCAGCCAATAAAAGATGCCGGTGTATATCATGCCACCATATAATCCTAGAGGTCCGTGGCATGAGGGCCTGATGTTCCTAACAGAGTAGAGCTCCTTCCACACCCAGGACTTCTTCAACTCCTCTTCATACTCTGTTACATTAAGTCCTTTGGTTTCTGACTGGCGATTTTCATTGGTTAGCTGCTTAAAGATACATTCAGCAGCCATCATGCCAGTTTTCATTGCCGTGTGTGTGCCTTTGATTTTTGGGACATTCATAAAACCAGGACTGCAACCAACCAGAATTCCACCAGGGAAAGTGAGTTTTGGTAAAGACTGGAAGCCACCTTCATTGAGAGCCCTTGCTCCATAGGCGATACGCTTTCCACCCTCAAACGTTGGAACAACACTTGGATGATGCTTCCATCTCTGGAACTCTCTGAATGGATTCAAGTATGGATTCTGATAATCTAAACCAACCACAAAACCAAGAGCAACTAATGGTTCCCCCTCATTTAAATGATACAGGAAAGACCCTCCATACGTGTGTGTATCAAGTGGCCATCCAACCGTGTGCTCAACCTTTCCTGGGCTCCATTTCTTCTCATCAATAAGCCACAGCTCTTTCAGTCCAATGGCGTAGGTCTGAGGAGCACAACTTGCTCTCAGGTCAAATTTCTTGTATAACTGCTTGGCTAGATGCCCATGGCAACCTTCACCGAACACTGTAACTTTGCCATGCAGCTCCAGTCCCCTTTCGAAGGTTTTCTTGGGTGCTCCATCCTTGGATATGCCCACATCATTAGTGGCAATCCCTTTTACGCTGCCATCCTCATGGAAAACAGCCTCAGAAGCGGCATAACCTGGATACACCTCGACCCCAAGCTCTTCTGCCTGCTCCCCCAGCCAGCTCACTAAGTGGCCAAGGCGAACAATGTAATTGCCATGGTTATTCATTGGCAGACCTGGAATAATTGGAACAGGAATTCTATGCTTTTCTGTCAAAATTCCAAACTTGTCTTTAGTAACAGGAGTGTGGAGTGGAGCCCCTCGCTCCTTCCAATCAGGAAATAGTTCTTGCAAGGCAC
>TRINITY_DN64253_c0_g1_i1 len=398 path=[0:0-397]
CCCCCGTTATTGTTGGCTGTGGCAGTGGAGGGGGCCCGCGACCTCACCACTGATACCTGGTGCCTGATTCTCTCCAGGAAGGAGGAGCTGATGGAGCCCACCTTCAGCAGGTCCTCCAGGCTGCGGAAGGGTCCATGCTCAGTGCGGTAATGCACGATGCCCCTGGCCATACCCTCTGTGATGCCCCTGATGCTCATCAACTGCGCGGTGGTGGCTGTGTTGATGTTGAATTTTGTGGTGTTATTAAACGAGGAGAGGCGCGGCTGCTCTTGGCTCATCGGGGGCTGGTGGTGGTCCCCTCTGTCCTTCCTCAGAGAGCTGCTGGGGGAGTGTTGACCGGAGCCACCCCTGCTCCCCACGCAGATCTCAAACTTGACCTGTTCCGACTTGGCAGCCCC
>TRINITY_DN64219_c0_g1_i1 len=996 path=[0:0-995]
TTTTTTTTTTTTTTTTTTTTTTTTTTTTTTTTTTGTAAGTCTCTTTATTACTGTTGCTGATTAATGTACAGGTCTTGTTAGCACAATGCGATTAATTGCACAGGCGTGTATGGTAAGCTGGGCCTGGGTCTTCAAAAACGTCACCGGTCATTCTTTGATTGCATTCAGTTGTTCCTCATGGCACTATCCATCCAGGAGATGTAGGCGGACACCCTGGTGAACACCGTGGGCTTCAGTCTAACGTTGCAGCCACTGGCGGACACAAAGCTGGTCACTCCATGGACGTAGATGGCCCCGCTGACAGAGCAGTGGAGAGGTCCACCGGAATCACCCTGGCATCCAGAGCGCACTCCGTCCCCTCCGGCGCACACCATGGTATTTTTGACGGTGCCTCCCCAGTAGGAGGAGGAGCTGCAGGTATTGTGATCAACCACAGGAAGAGGCGCCTCCTGAAGGGTGGACGACACCTGCCCATTGGTGCGTGTCATGCCCCAGCCAGTGATGTAGCAGGGGTAGTTGTTGCCCAGGGTCTGTCCCTCTGGGGGCAGCCGCCCGAGCTGCACGTAGCTGTTCAGAGCAGCATTGCTGGAGAGTTTCAGAAGAGCGATATCATAGCCGGCAGCCACGTTGTTACGATTCCAGTTCGGGTGCCTCACGATCTTGGAGACGGCGATGTACTGCTCAGTGCCTTCATGCACCTGAATGTTGTGATCGCCCAGAACCACCCGGAAGCTCATGTTACTGTCCACGCAGTGAGCAGCCGTCATCACCCAGTTATTCCTGATCAGAGTCCCGCCGCAGGTGTGGTACCAACTGCCTCCAGAGTTGTACTGGAGCGAAATCTGGGTCGGCCAGGAGTTACGGGCAGCCTCATAGCCTCCCACGACACGTACGTTGACATTCTCCTCGAACCTGGCTGCTTCGAAGCATTGTCCTGAGAGGACGAGGGTAGCGAGGACCAGGAGTCTCAGCATTGTGAATGAGCTGTGGGAAGCC
>TRINITY_DN64219_c1_g1_i1 len=738 path=[0:0-737]
TTTTTTGAGAAAAAGATTTATTAAACAAAATCCTGGGACACGTTCACAGAACAATTCGGAAAAACGAAAAAGAAAAAAAAAAAAAACACCTTTGTTGCTGGAACAGATTTTTTCTCCCCAGCCAAGAACAATTTAGTAAACAAAAACGTTCTAAACAATATATATGAAAAAAAAAAGTCTTGCATTGATAAAAGTTATCTTCGTTTCTGGAAAATGTTCCCTCTCCCCATTCCACGACCCCTTCCTCGAGCTGCCACTTGAGCTTTAAGGATAGCAGCTTTTCCTCGGCCGGCTCCAGAGCCCTGGTTCTTGTTTTTCATGCTCTTTAACATAGGTGCATTTTTTAGCATGTCCGGTAGAATGAGGAAACGAATTTTGCTGCCTCGAATGTAGACTTGCTCGAGCTGTGCCACTCTACCATCTCTGTAGGTCACTGTGATGTTTGACATCTGGCAATTCATGTTATCTTCTGCCTCAATTAGCTTGCCCCGGTAAACTTCGCCAGTGTTCGTCTCGCATGTAATGACATGGCCTTCTGCTTCATGCAGCACTTTTATGGGAACGCCAATAGACATCTTCGCAGTGGTGGAGTTCTAAATCGTATTTGAAGGACTGCTATTCAGCGTGGCCCCCGCTCTACGATCTAATGGCGTCTCTAACAATCCCGGCATGCAATGAAAGGAGAAATAAAGTACTTCCGGGGGACGAAAACAGCAGCAAGTCTCCGCCTCTTACTCG
>TRINITY_DN64222_c0_g1_i1 len=754 path=[0:0-753]
GGGGCCTTTATTTTTCGTTTAGTTTAGTTTGTGGCTTTTGTAGAGCGCTCGTTCATCTCATAGAGGTTTCTTGGCGCTAAAGTTGATATAACCATGATCTAAAGGGAAGGTTGCTAGTTAGTTGGATTGGGAGAATAGCTAGGTTTTCAGTTTTTTCCTGAATATTGAAATTAATGGCGGGAGACGCAATTCCAAGGGGGAATAGGGGGTATTCCAGAGGCTGGCAGCTTGCACTGAAAAGGATCTACCTCCTTTTCTCGGCAGTCGAAATTTAGGGACTGTAAGGGACAGAGAATGAGAAGATGGAAGATTGCGAGGAGGAATATAGAGTTTAAATTTGTTTCTCAAGAAAGTCTGATATAAAACCTTATTAAAAATCTTTTACCTATTTTAACTTTCTTTTCTTGGTGATCGTATTTTCTGCTTGAGAAGAACGCAAGGTGGATTAAGCCTGGGTTATACAGGCACGTTCTACACACGTCAGAGAGCTCCTACGCCATAAAGGCTTGTACTGTATGTCTGTTGTAGTAAGTAGATCCAGCCCTAGTAGTGTCACAAAAATACATGCTAACTCTGCACTCACATTTGAGCTACCCTTGCGGTGCCCAGCTCTGGCAGGCTCTCACACGGCTGCGCTATTGCTCAGGGTACAGAGGGCTTTGCAGTGGTGGCAGCAAGAGGGTACACAGCTCTTGGTCTTCACTCCCCCCCTACCCCACCCAAATATGTAAACAGATCAAAGACTCGTCATACC
>TRINITY_DN64227_c0_g1_i1 len=1281 path=[0:0-1280]
TTCTTTTCAAGAGAATTGATTACTTTACTGAAGGAGAATTTATCAGCCACGGCACCTTTCTCCATCAATAGTTGAAAAAAATCACCATCTATTTTGGGTTTCTTTAAAGCAGAATGATTTAGTGTCCGGACAGCTAAGAAACAAAAGTAACGGAGCTCAGGCTTGAAGAAACACCGGAAGGATGTCAGCGTATTGATACACGTGTCTGTTTCCAGAGTACTGTGAGCAGAGTTCTTTGGTGTAAACTCTGCATCATTCACTTCGTGGAACCCTGCCCACCGGATCACCTGACTTTCAAAATTGGATAAAGCATCAGCTTTCTCCATGAGTGCCTTCAAGTTCTGCTCCCTAACTGGTGCTTTGTCATTTGCTGCTCCGCCTTTGCCTCCACGCCCCCGTTGAGAAAGTGGCCCACCTCTTCCCCTGCCTCTGGTTGAAACAAACCCACCCCGACCTCGTGGAACAAATGCACTGCCACGCCCTCTAGGCTGAAATCCACCTCTTCCCCGTGGAGCTGGGATCCCGCCACGCCCTGGAGGACCTTGACTTGCGCCACGCCCGCGTGGACCCTGGCTTGCACCTCGGCTACGAGGGCCAGTGGCTCCATCTCGTGGGCTTTGACCCCACCCACGTGGATATCCCCCACCACGCTCACGTGGCGACACCATCCCACGCTCTCTGTAAGGACCGCGCTCATGATAGTGTTCAGGCTCTTCAGACCATGATGCATCCCGAGACCTTGAATAACCAATATCATGATCTCTATACTCTGAATAGTAACGGTCCCTGCTCCTGGATGGGCTTCCTGATCGTCTGCGATCCGAATAAGAACGGTAAGCTTCTTCGTCATACTCGCGCCTATGAGGTCCAGGGTATGATGACCTTCTAGAATCAGGACCCCTGCTCCTGTAATCATCACGCGGACTGCGAATGGCATCACGATGATATCTTCCGTTATCACGATAATCGTCCTCATACCGGTGTGACTGGGATCTTGGGGTTGATCTTGAAGGACCTGAACGGCGGGGCTCATCGTACCGGTCTCCACTGTAATTTCCAATCATTTCTTGCATCATAGCATCGAAAATCTCACGAGATATTTGGTCCTTTGCCATATCGGGTATGGAAGCACAGGACGGCCGCCTCTACTCTCCCAACCTGCGCGCTTACTCAGCCACAGACTTTCTTCAAACCCACTTCGCTATAAATGCGACTGACCTCGCCGCCTCTTTCCTTCTAGAGCCCACAACCACCAGCTGCGCCACTTCCGCTACGGACGCC
>TRINITY_DN64269_c0_g1_i1 len=707 path=[0:0-706]
GCCCTTTTGTTTAAAATATATGCATTTACCCCAATAGGAACACAGCAAAAGCATTTCAACTTTAATTCTGTGTTAACTCTGAGCTTGCATTTTACAGCCTCAACCACCACCCCCTAAAATAAAATATCAAGGGAATCACGCAATGCCCCTAAAGAATACTGTACCTAAATCCAACAATTCATCTCCAGTTCATTAAAAAACATGTCCTTTTTAACGGACTTGTTGAATTCCGTTACTGTTACCCACATCCCACCAAGAACAGGATTTATGGCAAAGATGACAGAACAAAACAAAAAAACTTTGCTTTAGTCAAGTTTGGTTAATGTTGACATTTCAAATACCAGTATGTTGCGGCCAAAATCCTGAAAATAACTGACAGGGGTTGGGGGAACAGGGCATGCTCTATTGTTTGATAACTTGAATTTCTTTCAGGTTCATGTTCTTGCACAATTGAGCACCACCTTATACATGGAGCAGCCATCATACAATCAACTACTTCGCAGTGCCCACCTCCTCCTAGTATATCAGTTATAAAAACATTTCCAGTTTCAATTAACTGCATGCACCAACATTTAACTTAAACGTTTCCATTCGCAATTCTTTTTTTTTTTGCTTTTCACACTTCCAAATACTTTGTAATATGAAAATAATGCAAGCTGTTTTTCTGTTCACAAACACTGCAATGTGCAGATTAATGGAGATTAAAT
>TRINITY_DN64218_c0_g1_i1 len=750 path=[0:0-749]
CCCGGATTTCCCGATGAACCTGGAAGCATCCTTCAAAGGCCTTGATGCTCCATCTCTGACAGGAACCTTCCAGGCCGCTAGTGACAACTGGACCATATCCATTAAAGGGTGAGTCTCTCCTGCTTCTTTGCTCAGCAGCCAATTGGACTGGGGAAGGAGGACCGGAGAAGCTGTGGAAAGTTCCAGAACAACTTGAAACCACGCTTGTGTCATCCAGAAGGGAGTCACTGTGACCATGTCCGTTTACTCCTTCCTGATCCAGCTGAGGGTTGTCTCGATCATCAAGAAAGGGGGAAAAGCATAGCTGAGCCTGTATCCCACTCCTGCAGGAAATCCTCCTTGCGTGCCGTATTTGGATCTAAATAATCATTGAAGCTATCAGTTTAGTCTAGACACAAAGAATTCTTATCTACCAGGCCCCACGTCCCCTCTGGGATCCCGAAGATTGGCAGACCCAGTTGCTAGAGTGCACCTACCTAGAGTTCCAATCCGCCACAACGTTGACCAGGCTGGGCAACTACTTTGCTTGTGTGGAAATCTGCTGGTCCAGGCAGTAGTACCAAAACTCTTGCCAGATTCACAAGTTACTTGGACCTCGGCTTCCCACCTTGAGGTCCCCCAGGGTTGGTTGTTTATATACCTGACAACTGAGCCATTGTCCATCCCAAGGAGGAAACAACACGGTTCCAAGCAGTCGGTCTCTGCGCTTCCACGGACAACTTTTCTCCATACTGGGCCCCCCCCCCCCCA
>TRINITY_DN64286_c0_g1_i1 len=870 path=[0:0-869]
CGGCTTATTTGTATTGCCCTCTGCTGACTTTTTAACCTTTATCTTTATAGACCTTCCATGAAGATTGAGCAGTGGGTGTAACTAAGGCATGCAGAGACAATCCTACTGGCATTTAACTGAGGCACAGGGAGCCGGTGTGACCTGACCTAGATCACATTGTGTCATTCGGGAAAGCATGACTCAAATCTAGAGGTGTCAAAAGCTAAACCCAGTGCCTTAATCACTAGCCCGCCATTTCTCGCACTTTCTCTCTGGACTTGTGCACCTGATGCACAGCGTTTCTAGGCGTTCTGGTTACATTGCAACATGGAGAGGTTCCTTTTTAGGTAAGAGTTAATGTTGCACTTGGTGAGCTCTTCCTAGATTTCCTGGCACAAGAACACATATCCTTCCATTTCATCCATCCTTAATGTGACCTTGTGCAATATGGGGCTATCTGACCTCACAAGACTTTCTTTGGAAAATCAGGCAAACACTGGCCAAGGGAAAGCCATGTGGGAGTGTCTCACACATGCCACCAGCAGGCAGTGTCATGTGCTGCAATGAACACCTAGCGCTGATGCCCACAGTAGCAGACTATGGAAGATGACACCATACTTCCCTGACTTCTGGGTAAGAGTCGGAAAGAGCACACGTTTGCCAGGTGTGAATGGGAGGGTTGTCGGGTTTGGCTGGTGATTACATTCCAACGTGATCCTTCCCTTTGAAAGTAGAGCGCTAGGGGTTTTTACCTGCAGTTATGGACGTTTTTCACCTCGCTGTAAAATGTTATCTGTTGTCCACATCCATGTTGTACAAATCACAGGGAGTGACCGCATTCAAGTGCCAGTCTTGCCAAATGAAAAGGCACCCTGGTGTCGGAGCTGCCAG
>TRINITY_DN64293_c0_g1_i1 len=344 path=[0:0-343]
AAATGCGTGAACGCACCACTGCTTACTGTGCCAAAATCACTTCCATACCATTTACGTGCCTATATAACCGCTTGAATGACCCCGGACTGGGCATGCTGTGCCAGACCAGTCTTGCGTCAGTGTGTGGGGGTGTCAGTGGCACAATTTGCATTGGTGCTTTTCTGTCACCATGCACGCACACATTTTTAACATAAAGTATACAGCGCCACTCGCCCCTGCATACAGTTCGGCCATTGTTACTCGGCGTATTGTGGCCCCATGCCACAGACAAAACAATACTTTGCCACATTCACCCTGCAAAAACCAAGAACCATCTGTGGCACACATCACGAGGCACCCAGGGC
>TRINITY_DN64290_c0_g1_i1 len=2346 path=[0:0-2345]
CTGTCTATGCCCTCTTCCCGTCGTTGGTGCGCGTGCCCGGAGCTTGAGCTCTTGTTGCTGGTCTTTCTCTCCGACGCCTGCGCATCGCTGCCGGACTTCCGCGCAGCTACTGGACCCGGAAACCCGATCGGCGACATAACCATGATGCGCTTCATGCTCCTGTTCAGCCGCCAGGGAAAGCTGCGGCTACAGAAGTGGTATGTGGCGATCTCTGACCGGGAGAAGAAGAAGTTGGTGCGAGAGCTCATGCAGGTTGTGCTGGCCCGCAAGCCCAAGATGTGCAGCTTTCTGGAGTGGCGGGACTTGAAGATTGTGTACAAGAGGTATGCCAGCTTGTATTTCTGCTGTGCAGTGGAAGGCCAAGATAATGAGCTGATCACTTTGGAATTGATTCATCGATATGTGGAGCTGCTGGACAAATATTTCGGAAGTGTCTGTGAACTCGATATCATCTTCAATTTTGAGAAGGCATATTTCATCCTGGATGAATTCTTAATGGGAGGAGAGATCCAGGACACTTCAAAGAAGAACGTTCTGAAGGCCATTGAGCAGGCAGACATGTTGCAGGAGGAGGATGAGTCACCCCGCAGTGTGTTGGAGGAAATGGGACTAGCATAGCAACTGTCTCCACCCGCAAGCCTTCAGCACATCATCAGCCGTCTTGGTCTCTCACCACTTCTGCTCAGCACCTCTCCCTCCACTTGTTGGAACCAGCAACTGCCACCTCTCCAGTCAGCCGGCTGCTCCATGTGAAATGGCTGCTCCATTTCACCTTTCCCCACACCGAAAGGGATTTGGCTGTGGACACCAACAATACAGGGGACCTGGGATTATCTTTCCCATTCTAGTGGGAAAGTCTTACCCTGCCTGAGAAACAACTGTACCCTAGAAGGGAGGATCATCCTGCATGGATACCTAAGTGTGGGGAGGGCTTCGGAAGAAGATCCTTGGACCAATTTGTGGTGAAACACTGACTGGATGGGCGAGAGTAAGACAATCTGCGCTTGTGCATCTAAATCTGGGAGCAAAAGGGAATGTTAAACTGTATGCAGTCATGAAAAGGGAATGTGACGAGGGCTGTAATGTGTTTTCTTTACCACTTCTGGGAATTGGAGCAAGGCACATGATCTCCTCCCACCATGTTGAAACACCTACTTGAGCTACACCCCACATTAAGCCTATGGAGCAAGTCACATGATCTCCACCCCACCGCTGCATATACCTGCAATGGGAGCCTGAGATCCGGTCACACAAACTCCATGTAGCCTCTGTGCGTACCTTGACAGGGAGCCTGAAGAGGAAGTTGCCTGCTGTCCACCCCACACTGCTGTGCAAATCTACAAAGGGAACCTGAGAGCAAATTACATGATCTGCACCCTTCCAATGCACACACTTACACAGGGCACTTGAGTTGAAGTCCGCACGATCGCCATCTTGCTGCAGTGCACAGGAGAAAGTTACATAACCTCCATCCCACCTCATTCCATGCACCTTCACTGGTAGATCAAGGATCACACCCTAACCATGCTTGCTTCTTCACGGGAAGATGAGAGCAAGTCGCACGATTTCCACCTGACACTAAACACACCTACACAGGTATCTTGAGTACAAGTCACAAGGCTGCATGCTCCTTACATGAAGCCTAATAGGTCACATGATCCCTCGTCTGCTGCACGCACCTCAGTGAAATAAAAAATAGGTGACATAATCCCCTTCCCCTTTGTGTACACATGTTGACAGCCTAATGGATGACGTCCGCACTACTCGCACTTTTACAGTGAGCCTGATGGCAGGTCGCATATTCCCCTCCACCCCCCTTTGAGTGCACACACGTCTTCACGGGGGTCCCCAGGAGCATGTCCTGTTTCTTTCTCAATGTGTTTGACAAATATTTGGGGCTTCCTGTATCGCCAGAGGTTTTTGAGCCAGATTCTGCAGTGTGAAATTCTCCACCTTCTGCAGTTTGTTGCTCTAACCTCTATACCTACCTAGAAACTAGGGAAATTGTCAATTTCATTGCAGTGCTGCCCTCGTCATGAGTGATCATCCCCCGCCCTTCTTTTCACAGACCGGAAGCTGAGGGTAAGCTGAGTGATGGTAAATGCAGGGGTTCAGAGAGGTTAATGGGAACCCACCAAAGTCTCAATTTACTATACTCGAGTTTGCGAGGGGGGGGTTATCTGTCCTTGGCAGAGTTCAGATTGGTTTGTAAAGACATAGGTAGATTTTTTTATTGTAGTGATTTCTGTATATTGGCAAATTCTTTGCTGTGATGGGAAAATTGAGGATTGTTTTTCTTCCTAAATAAAATGTCTTTGGAGAAAAAAAAAAAAAAAAAAAATAAGG
>TRINITY_DN64228_c0_g1_i1 len=3101 path=[0:0-3100]
TTTTTTTTTTTTTTTTTTTTTTTTTTTTTTTTTTTTTTTTTAAAAAACAAAAGTATTTATTACAATGATTATTTACAGCGGACACAGCAGGTTCTGTTGTCATTAGGTCGGATAGCCACAGGAACCAGACCAGATACAAACAAGTCATGTCGGAACCGGCCAGCGGCGTCCATGTCGTGCAGCGAAAGGACCAGCCTTGTCTGCACTGCATGCACTGCACCCTCCAGGCTGCAGTGCAGGGTCTTCTGATGGTTAGTAATACAGCTCTCGGTCGACCCAGGATCCGGGGAATTTGCGGATGAGGTACTTTCGGAGCTCGTCGTAGACTAGGATGAGGATGGCGAAGTGAATGGAGACGAACCAGTACTGCACCCTGAGTGGCTCGAAATGGAGTGCCTCGTCCATGCCCGGGCAGTAACACAGGAAGAGTCCGACGACGATCTGTGACAGCACTCCAATGAATACCACCTTGTTCTTGAAGAAATTCCTGTTGAAAATGGTGTTCCTTCTCGTTCTCCGGATGAAAGCATCAGCCATCTGGCACACCACGATACTGATGAAGAAGGCAGTATAGCAAAACCACTCCTGCCTCAAGCGCTGGTAGTATGTCCATTCGCTGCCATAGCTGTCCTCCAAGTCATTCACCTTCTTGCTCTCCCATTTGGGTCTCAGGTTAATGAGGAAGCCCGGCAGGAACCCTTGTTCAGCCATGATGGTGAAATAGTTTGCAAAGCCAGCAAACGATTCCATGGCCGCGATTTGGAAGTAGGAGTAGGTTAGCAACTGCTGGTTGACCAGGCGGTCTCTGGTGGGGTGCCGCGGCATCCTGGTCATAATGTCATTCTCTGGCTTCTCATAGGCCAGGGCGATGGAAGGAATAATGTCCGTGCCCAGCTCGATGAAGAGGATGGTGATGGTGCCCAGGGGCAGCGGGCAGTTCAGGATGATGTACACCATGAAAGGCACCATTTCTGGAATGTTCTTCGTCAGCGTGTAGGAGATAGACTTTTTCAGGTTATCAAAGATTAGCCGGCCTTCCTCCACCCCGGTGATGATGGACGCGAAGTTGTCATCGAGGAGAATCATGTCGGCCGCGTGCTTGGCTGCGTCGGACCCTGCGATGCCCATGGCCACCCCGATGTTGGCCTTCTTGAGGGCTGGCGAGTCATTCACCCCGTCACCGGTGACGGCCACGATGGCGCCCAGCCTCTGGCAGCCCTCCACGATCAGCAGCTTCTGCTGCGGCGAGGTTCTCGCGAAGACGATCTCGCTGTGCTGTCGCAGAATTTCATCCAACTCGCTGGAGCTCATGTCCTTAATTTCCGCTCCATTGACAACAATGGTTTTAGCGTCTCTGGGATTGACTTTGTCCACTGGAATATTGAGCCGCACAGAAATGTCCTCCACCGTCTCGTTAGCCGCGGAGATGATGCCCACGCTCTTGGCGATGGCTTTAGCTGTGATTGGGTGGTCACCAGTCACCATGATGACCTTAATCCCGGAGCTGCGGCACTTGAGCACGGCGTCGGGGACACTGGACCGTGGGGGGTCAATCATGGAGATGAGCCCCACAAAGCACAGGCCTTCGATGGGGAAGTTCAGGTTATCAGTGTCGAAAGGATAGCCGGGGGGGAAATCCGCCTCCGGCAGGAAGTACTGGCAGAATCCGAGAACCCTCTCCCCCAGGCCGCCCAGGTCCATGTAGGCGGTCTCAAATGTCTCCTTGGTCTCGTCGTCCAGGGGCCACTCCTGCCCTGCGATCAGGATGGAGGTGCAGCGGTCCAGAATGCGCTCCGGCGCCCCCTTCATCACCATCAGGTAGCGCTTCTCGCTGGGGTCTTCCAGGGTGTGGATGGAGAGCTGAAACTTGTTAGATGAGTTGAAGGGGATCTCAGTCGCTTTGGGGTTGCGAGACCTCATTTCTATCACTCCCCCGACGTTCAGCTCCGCAAACTTCAACAAGGCCGTCTCCGAGGCGTCACCGACCACCTGCCTCTTATTGACAGGCAGATTCTCCTGCCCACCGATGAACTCTGCCCGGTTGCACAGGGCGGCGATCCTGGACAGCGCGGTCCAGGTGGGGGAGCTGCGGTTGAACCCTTCACCATCCTGGTCCTCAGAGGTGTCGGCCACGTGGATCACTTTGTCGAACCACATGTGGGCCACTGTCATGCGGTTCTGAGTCAGGGTTCCCGTCTTGTCTGAGCAGATGACCGAGGTGGAGCCCAAGGTCTCCACCGCCTCCAGATTCTTCACCAGGCAGTTCTTTTTGGCCATTCTCTTGGCGGTCAGCGACAGACACACAGTGACCGTGGCGAGCAGGCCCTCGGGCACGTATGCCACCACGATGCCAATGCAGAAGATGATGGAGTTCAGAATGTCGTAGCCCATGCCGACAGAGATGATGAAGAAGAGGACGCCGACAGCAACGGCCAGGCCACTGATCATGTGTACAAAGTGCTCTATCTCCAGGGCAATGGGGGTCTTCTGGTCTCCCACCCCGGAGGCCAATGAAGCGATCCTCCCAATTACCGTGTGGTCTCCGATGTTAATGATGATGCCGGTAGCTGCACCTTCCAGGCAGGTGCTGGAATAGAAGGCCAGGTTCTTGGTCTCCAGGGGGTTCTCATGGGTGAAATCTGGGGATCGCGGCTGTGGTTCCGACTCCCCCGTCAGAGAGGAGTTATCAACCTTGCAGCCCTGACACTGCAGCAGCCGGAGATCAGCCGGGACCTTGTCGCCACCTTTGAACTGCACAATGTCACCAACGACCAGGTTCTCAGCCAGGACTTCAAGCCGCTGCCCATCCCGGATGACCAGAGCTTGCTGAGGGACCATGTCCTTGAAGCCAGCCATGATATTGGTACTTTTGGCTTCTTGGTAATACGCAAAGAGTGCCGTCATGACCACCACACCGATCAACACAATAGCCAACCACAGGTTGTCCTTGGAAGTGGCTGGATCCTGGGAGTACTGAAGGCCGAAGGCGATGAAGCACAAGGCAGAGCCGATCCAGAAGACGATGGAGAAGCCTCCAATCATCAGCTTCATGAACTTCACGATCTCAGGTGTCCCTTTGGGCGGTTTCAGCTTGTTGGGGC
>TRINITY_DN64249_c0_g1_i1 len=523 path=[0:0-522]
CTCCGGGTAGTAAGAATTGTGTACACGATACTTTCCCTTTATCTGGCAAATGTGTAAATGATTCAAAGGTGCGTGTGTCTCTTTATGCAATTCTCAGAGATCAAGAAATCAATAAAATTCCACACACGTTCTTGGTCGCCTTGAACAATAGGTCCCTAGATGATCGAGGGTGTCAGATTATAAGGATACAGGCCACGTTCAGAAATTCAACCAACTAGGTTCCATCTAACCAGCTGCAAACGGTGTTGAACTGAGCGAGACATCCAACACCTCCACCAGCAAAGATTTCTGGAACTTGGATAAAGCTAAAAGACTGCACTCAACAAAAGGTTTTACATTAGGAATTGTCTGAGACTACCCTGCACAGAAGTGATAAAGAATACTTAAAGTGACAGTGAATTGGTTAAGAACGTCCACAAAAGATTGCGGATCCCATCTTGAGTTTTTCATCCATCGTATTTTCCGATTAGAATTGAATTGAGAATAAGAGGAGTTTGTTTTTGCGTCACACCAAGAACAATAC
>TRINITY_DN38217_c0_g1_i1 len=285 path=[0:0-284]
CAATGGCTCAGCTACTGCGGGTTAACGCCCGTAGTTGAACCATTGCTTGTAATGGCTCGTCAACGTTCTGAGGGGGATAATGTGCATTATCATCATTTGAACTTAGGCTGCATACAATGTTCAGTTGAGAATGAACCAAGCATAAGGCCCCAGCCAAATTTCACCCATGACTAATTGATAATTATGTTTCTTCAAATATGTGAATATTCGACATTCTGCACTCAAAGTGTGCATGGGTTTAAGGAAGCTCTGTGGTCATCACAATGTAAACGTGCAACAGTTCAG
>TRINITY_DN38243_c0_g1_i1 len=303 path=[0:0-302]
CTTGTTGCTTGTGTCTTCTTGCAATGACATGAGGGATACTCACAGGAAGTGTGTCTGCGGCTCTTCCGATCTTCAGAATTGTTGATCCAGGGTGGATTACGATGATGAAGTTGCTCTGAATTTGTTCCTGCAGAGACTCGTGCACCGCTGCCGGCACAATGGGGCGCTTCACCCCGCCACGCTGCTCCTTTTCCCGCTCCTTCTCCCTGCCGTTCTCCGGCTCCCCCTTCTCCGCCTGGGTCATGGTGGTGAACACCTCTCCCCATCACAGGAACAAGCTGCCGGCGCCTGTGTCAGCAGTAC
>TRINITY_DN38251_c0_g1_i1 len=416 path=[0:0-415]
CGTCCAGTCCCCATGAAGTTGGTTTAGAAGCATTTGCGGTGGACAATGGAAGGCCCGGACTCGTCATACTCTTGCTTGCTGATCCACATCTGCTGGAAGGTGGAAAGTGATGCCAGGATGGAGCCACCAATCCAGACTGAGTACTTGCGCTCTGGTGGAGCAATGATCTTGATTTTCATAGTGCTGGGTGCCAGAGTGGTTATCTCCTTCTGCATTCGGTCTGCAATGCCTGGGTACATGGTGGAACCACCAGACAGTACTGTGTTGGCATACAGGTCCTTTCGGATATCAACATCACACTTCATTATGGAATTGTAAGTAGTTTCATGCATACCACTGCTCTCCATGCCCAGAAAGGCTGGTTGGAAGAGTGCCTCTGGAGCACGGAACCGCTCATTGCCAATGGTGATCACCTG
>TRINITY_DN38274_c0_g1_i1 len=251 path=[0:0-250]
TTTTTTTTCATTGTACAAAATACTTTATTGAAATCTGTAAATTCATTTATACATCTATTTATAAAAAGTGATCAGATTCCCTCCCCAGGACACAAGGGCACACCCTGAAATTCCCAATTTGAGGGCACACGCCGACATTCCCAGCTCAAGGGCACACTCAGGGCATATGACACAGGAAACTCAAGGGCACAGTCCAACATCCCAACTCAAGGGCACACTTGGACATTCCTACCTCAAGGGCACATTCGGAC
>TRINITY_DN38218_c0_g1_i1 len=277 path=[0:0-276]
GCTGTATATCCGATTTTAGGCTCCGACCGATCACGATCCTGCCGTATATCACAGTCCAGGCTCTGGCTTGTCACGATCCTGCTGTATATCACATTCCAGACCGTGGCCCATCATGATGCAGCTCTATATCACATTCCAGACTGTGGCCTATCATGACTCTGCTGTAGATCATATTCCAGGCTCTGGCCTATCACGACCCCACTGTACGTCACATTTCAGACCATAGCCTATCACAATCCTGCTGTATATCACATTCCAGCCCATGGCTTATCATCAA
>TRINITY_DN38258_c0_g1_i1 len=229 path=[0:0-228]
CTGATGCAACCGTAATTAGATCTGGAAATTATGCTGGACATGCAGAAGTAATTTTAAGCACTAGACCTAGTCGAGCTGTAGATTCTCCTTTGCCTCCAGGCCATTCTTCACCAGGCTCCCACCAGCACATAGACTGGAGAAATTATAAAACCTACAAAGAGTATATGGATGATCGACGTTTGCAAATGTATGGCTGTCGAACAATACAGGAAAGATTAGATAGTTTAAG
>TRINITY_DN38295_c0_g1_i1 len=345 path=[0:0-344]
CTGGGAAGTGGGTTACTGAGATCTGACCGCAAACACTGAATCCGATAGCAATTATGTCAGCCAGCTGGGGTGTGTTTGGTGCAATTTTCACAGTAATTGTATCAAATAAGATATGCTCTTTCTGAGCTCTAATGGTATAAGTTCCAGCTGTCATATTCTCCAGGCGGAAAGAACCATCTGCTTTCGTTGTAACTTTGATTTGGCTGTTTAGCGTTACAGTGGCATCAGCAACTCCATCTCCTTCAGGTCCATTTAAAACTCTGCCAGTCACTGAGAACCCCATGACATGGAAAATGGGCTCAATTTTCACGCTGTCGTGTTCCACAGTGAAGTCCAGTCTAGCTG
>TRINITY_DN38288_c0_g1_i1 len=598 path=[0:0-597]
GAAAAAAGAGATTTATTTGCAGAAGATCTGTGTATATATAATATCAGCTCTATTTCTTTTTCAGTTCCAACATTAGGCAGTATCTTTTACTATCTTTACAAAATTCAGCATGTCAGCCCTGAATTTTAGAAATATTAGAGCATTAACATTTGTTCTCACTTTTCATGTTTTCATCTGTTGGGGGGGTATTGCTAGATAAAACTGTACATTTAGGACCGAAGTCTAAAAACCGTATACTATTTTCTCATTCTAATGAGCAGTATATCTCAAGTTTCTAAATGCTCTATGACTCCGTTTAACTAATGTGAGAAAATAATTGCAAAATATACAAAAATATGTTTTTCCTTTACAGTTAAAAAAAAAAAAAGTTTACAAACAACTTTGCAATAACATTTACAAAACATTCTAAACAATTTCACAGAAATATATCCAAGTCATTGACACCACTTGTAGTCCTTGTAAATACGCTTTCTTTCATTTGTGCAATGAGTTAAATGAGAAATCTTTCATCCACCAACGTTTTGGCCGCCAGGTTCTTCTGACCCACTGTGTTACGAATGAAGCGGAATATCTCTTGCTGCAGGTACGTAAGAACAGC
>TRINITY_DN38247_c0_g1_i1 len=255 path=[0:0-254]
CCATAACACCACACGTTCCCAGTACATTATGGGACGCGAGCGTTACCGCTTCAAGGATCCGAGTGTTGTTTGCAGCCTGCTTCCGAATTCCTATACCAATGCCCTGTTAGCCATTTACTAACCCCATTCACCTTACCTGGAACATTGTTGTTCACCAGTCTCCCGCCCTTGAGAAAGCCTTTACAGGTGAAACTCGTGTCGGGCAGAGGGCAGTGCCTCACTGCCTTCCTTCCCAAACCTTCCCCCAGATCGGAA
>TRINITY_DN38248_c0_g1_i1 len=299 path=[0:0-298]
ATCGGGATTCCAAGTCCAGTGTTCCCACTTGCCAAGATGTGGTATTAAGGGCGGATTACTTAATTTGTCTTTGGCACAACTCTGGGGCGCACTCTCGTTGACAAAGGGGATTCCTTACTACATAGATTTGGTCACGTGCTGCAATGTCTGTTTGATCAGTAAAGGTACCAATGCTGACTGGTGTGAGGCACCTAAACTTTCAAATTTCCAAGCATTTGTAAACAAATTATTTTCTAACACCCTTCAATGAATGGCCTTGTTTTTATCTGTAATCGCCAACTCACAAGAACAGCTACAGG
>TRINITY_DN38261_c0_g1_i1 len=243 path=[0:0-242]
CCGGGAGGGAGGTATAGTTTCCTAGTCTCACACTTTGGCTGTGTTCTGTTAGGAATAATCTGAACCACTGAAGGGATGTTGGTGTTACTTGTGCTATGGACTGCAGTCTGGATGAATAGGTATCATTTTATTGAAAAAATTGTTCGAAAAAAATAGCTCGAAATAAATTGCTCAAAAATATTTTTATCAAAATTTACTTTTAATATGGGGGCAAGCCCCCCTAAAATCTCCCTTTCCCCCAAC
>TRINITY_DN38255_c0_g1_i1 len=214 path=[0:0-213]
CTCCTTCATGTCCAAGTCTTGTTCTGTGCCAATTTTATTTTTAATCAGTTGGTAGTGGAGTGCCCCAAGTAATTTTAATATAATAATTTTCTGTAACTGTCTCTGGCTCATGGTGAAAGAGTTTCCCCAATATTGCAATCTTCCTGAAATGTTTACATAGCTTCTAATGTACTAGTCTGATAAGTTTGTTATGTGTTACCATGTTCAATTCTTC
>TRINITY_DN38294_c0_g1_i1 len=444 path=[0:0-443]
GCTGCATTCGTGTTTTTGTGGGTGCTTTTAACGGTTTTCTTGTCCTTCCTCTATTTTGAGTGAGTTAAGTTAAGCGTGCATATGATGGAGTGAAGAAATAGAGGCATGCCGATTTAAATTGTGCTTTATATGCCTTGCTCCCTTAATTATAAATGTATGGCATTACAGAAAATATTGCTATAAATGATATACTTGTGCGATAATGCTTTACATTAAATACTTGTGTGCATTAACGTGGTGTTCTACATGTTTTTGGCACCACGTTTTTCACATATTCAAGAAATGCACCACTGGTGCGCTTATATTAATTACCGCAGCATGGAAAGCAGCAGCAGCATAGCACCCGGCAGGGATGTTTTTTCTTGTATTTAACAGCCAACTTAATCCCCTCTGTAGTTTTTTTAACGTAGTCTACCGTGTTGTTTGTGTTCATTTCAGTGTTAT
>TRINITY_DN38253_c0_g1_i1 len=212 path=[0:0-211]
GTATATGGTTAAACCTGCGACTCAAGTACTGAGCTATTTTTGGAGAGCAAAGTCTGACCATTCTAAATCATTGTCATTGATTAAATGTGTAATTCAGGTAGACTTTCTGGTTTAAGCTATTAATTATGTTTTAATAAAAAGATAATTTCAAAGTAAATCACATTTTCACCATTAGCCAATCGGAATGGAGTATGTCCTTCCCTTCACAGCAC
>TRINITY_DN38220_c0_g1_i2 len=446 path=[0:0-445]
CTCCAGGATTGAACAACACAGCAAAAGACAACAAGGTTGTGTTTCTCTTCTGGCTTCTAATAGCTAGGTCTTCCTTCCATTCAGGTCTCTTATGATTCCAACTAATGTTGGTGGGGACTACTTTAATTTCTTACAGGACCCTTTAGGGCATGGTTTTCGTGTCTCGGCCTCCATGCTTAGCAACATGATGGACCATTTACAGATCACTGTTACCACAGTGATAGCAATGTCTTGTCTTTAAAATACATTGAGATGTCTCTTATTAAGCTAAGCATGGAGGCCGAGACACGAAAACCATGCCCTAAAGGGTCCTGTAAGAAATTAAAGTAGTCCCCACCAACATTAGTTGGAATCATAAGAGACCTGAATGGAAGGAAGACCTAGCTATTAGAAGCCAGAAGAGAAACACAACCTTGTTGTCTTTTGCTGTGTTGTTCAATCCTGGA
>TRINITY_DN38299_c0_g1_i1 len=220 path=[0:0-219]
CAGAGGAGCTGCTCTTTTAGAGCTGACTCACTGTGGGAACGTGTGGTTACGCACAGAGGAGCCGTAGAATGTCACAGGTGAGCACATGGTGTTTGGAATTAAACTCCTGGGGGTTTGAAGTCATCGACAGAGCTTTGTGTTTCTCGGTCCTGTGTAGGACTGGAGGACTAGGAGTACAAAGGTGAAACACAAAACACAGTGTTGGGTATCCAGTCCGTGG
>TRINITY_DN38271_c0_g1_i1 len=224 path=[0:0-223]
GGCAGTAGCTAAGCATTTTGTCCCATCTGCGGCAGAGCATTTAACAGAGAGAGATTATGATCTGATTGGTCATATGTATTATAAAGACTGCCATACTCTTGATCAGTGGAGAGAATGCTGGTTTGCCTTAGAGAAATCTTGTTTGCACTGTTGTCCTGTACAGGATCCGACTGAAGGTGACATGGTATATCTACGGAGACTACAAGAACTTACAGCCAGCACAG
>TRINITY_DN38284_c0_g1_i1 len=221 path=[0:0-220]
CTAGACTTTTAATATTGCACGTTTTGCACTTTGGGATTGGCTGTGAGGGTTCCCCCTCCCCGGACCCGGCATACCCTACCCCCCCCCAGGAGGGCACCACCCCTACCTGCTTCTCGTCTGCGGGGGTCTATGCGTGGCTCCTTATCCTTTGTGGGCTCTGTGCTTGCTCATTGGGGCTCCGTAGCCCAGTTCCAGCCCCATCTTGACCAGCACAAGATCTT
>TRINITY_DN38237_c0_g1_i1 len=238 path=[0:0-237]
CACATTGAATTCTTTGACTTTCTGTATGGGGCGGTGGGTGATGGAGAGATGATGTCCATCAAAGAGGACGAGGGAGAGTGGACCTTGGTTGAACTGTGATTTTACTCTGTAAATGTATTGTACATATTAAGCGCCTAGAGGTGTGAGCACTAATCATGGTCTTCAGAATGGGATGGAGATATTTGTGGCTACTGTTAAATGCTGAACATATTGGTAAGTGGTGTAACTAGGAGGCGGG
>TRINITY_DN38267_c0_g1_i1 len=243 path=[0:0-242]
CCCCCCCCACCCCCTCCGCTTAACTCTACATTACCTGGGAGCTCCTGGGCCTAACCAGGCATAGACAAAAAGAACTGCTATCACATCTTACCTGCATTGAGCAAAGGCCAGAAAGAAGAGTGGGTGTGGGGGCAGAGGGAAAGGAAGACTAAGTGACCGAATAGCCAATGCATTCCTCCCTTCCAAGTATCATTCACAGAACAGGAGCCACTCTTCCATCCTGCCCACATTATCTCACATCAC
>TRINITY_DN38270_c0_g1_i1 len=387 path=[0:0-386]
CAGAGCCATGCTGCCCGCACCGCGGACGCCCCCCCCCGTGGCTGTGAGGCCGGCATACACCATCCTCACCCTCCCTCTGGGGAGTGGGCTGCACAGCTGGGAGGCCCTACACTTCTTCCTCTGGCTGAGGCGGATGAAGGAGCTGGAGGTGGAGAGAGACTCCCTGCTGCACGGGCTGGACATGGTGGAGAAGGCTCGGGATTGGTACCACCAGCACCTCCTGGAGTCCCAGGCCCGGCAGAAGCTCCTGGGGGCCCAGGCTAGCAGCAAGGACCTCCAGGCGGACCCCCACCCCGGCTCCCTGCTGGCCCGGATCCGAGGGGTGAACGCCAGTCTCAACAGCCTCCTCACTGGCCCCTCAGAGGCCGACGACTCATCACACCACCC
>TRINITY_DN38207_c0_g1_i1 len=282 path=[0:0-281]
CCCATGCTTCAAAACCATAAACAAACATCAAAAGAAAGGTGAACGTGTAACATGTGCAAATAAACTACGGACGATTTTAGAGGATGTGGTCTCCACCCAGCTGGGGAAATCTAGTACACAAAACTCATGTCGTGGGGTGGTGAGTCTCGAAGAGGGAATCAATCCCTTATGTGGAACATACCAAAGTGGATTAGAACTCTTTTCATAACAACTTCAGGAAAAAGTCTGATGTAGTATACCAAAAACACAATTGATCAATATACTATGTGCCTCAAGTTCAAT
>TRINITY_DN38264_c0_g1_i1 len=275 path=[0:0-274]
GTCATTCAATGCTGGGGCCCTTCCAGTTTGGACCGAATGTCAACTTTGTGGTTGGAAACAATGGAAGTGGTAAAAGTGCCGTGTTGACAGCTCTGATTGTTGGCCTGGGTGGGAAGGCTACCACAACTAACAGAGGTTCCTCCTTGAAAGGGTTTGTTAAAGACGGCCAGACTTCAGCAGATGTTTCCATTACATTACGAAATCGAGGAGAAGATGCCTTTAAACCTGAAGTGTATGGCAGTTCCATCATTATACAGCAGCATATTTCTGTGGAG
>TRINITY_DN38280_c0_g1_i1 len=350 path=[0:0-349]
CCTACCCACACCTTAGAGGCCTTCAACCCCATTGACCTCACCACAATGGAAAATTTTCTTAAGGACGCGAAGATATCCAGATCACCCCACGACCCACTACCCGCGAAACTATTCAAGGACTTTGCAACACTCTGCGCACTGACCATCCTCACCAGGGCAAACGCCTCACTCGCAAGTGGTAACATCCCGGACGCCCTCAAGCAAGCTGCAGTCATTCCGCTCTTGAAGAAACCTTCACTCGACCCCAAGGACCCAGCAAACTACAGACTCCCATCTACCATTCCTCGGAAAACTCCTAGAAAGAATCGTCATGGCCCAGCTCCAACCCTTTATCGAAAACAACAATCTAC
>TRINITY_DN38233_c0_g1_i1 len=351 path=[0:0-350]
CAGAGAATTTCAGTTGGATCTGGATGAGATTGAGAATGACAACAGTGCAGTAAGATGCGAGATGCCTGTGCTGGTGCAACACAAACTGGATGAAATCTTCGAACCAGTCCTGATTCCCGAACGCAAGATGCGTACTTTGTCTCCCCACTTTGATGATATGCACAGCAACACTGCCTCCACCATCAACTTTGTGATCTCGCAGGTGGCGAGTGGAGATATCAATGCCAGCATCCAGGCTTTGGCTCAGATTGATGAGGTCCTGAGGCAGGAGGATAAAGCAGACGCCATGTCAGGTCACATTGACCAGTTCCTGATCGCAACCTTCATGCAGCTCCGCCTGATCTACCACAC
>TRINITY_DN38273_c0_g1_i1 len=262 path=[0:0-261]
TTTCTAGGACTCTCTCTGCAATAGTATGCTTAAAATGTCTCCTCCTTCTATTTTTGCATTTCTGCCGATCTTTAGATCTGGCGGATTATCTGCCTGGCAGGTTTTTCTGCCGGCCTGATGGTCCGTCGCTTTTCCTGGTGGAAGGTGGATTTTCCTTCCATTTTAGAATCCGCCAGCGAGCTTTCTGCCAGCGTATTTGACGATCTTGGCGGATTTTGGGCTTTCCCACAGGGTCTCAATGAAGGGGTGCGAGTGACACTTC
>TRINITY_DN38203_c0_g1_i1 len=208 path=[0:0-207]
CGGTCATTCTCCCATCGGAGAATGAACACAAGGATGAACACACCTTTGGTATGTTTTTTAAACTGGTTAAAGTCGACAAGAATATTTCCCAAGGTTGCATCGTATACTCCATTGTGGTCACCTTAGCATCAGTGGCTTGCAATCTCTTATCCATCACCTTAATCTTGCAGCCCATGGCCTCACAAGTGGCCATTATGCCCTTTTCCCC
>TRINITY_DN38231_c0_g1_i1 len=220 path=[0:0-219]
CTGGGGCAATAGTGCTGATGTTGATCAAGGTTTTGGCGACGTAGAATTGGAGGTGGGGTTGTATCTTAACTGATTCTAAGGATGTGGTAGTGTATGGCGGTGGCTGTGGTCATTATGAGAATGGATAGCTGAAGATGACTATTTAAGTGAACGCAGAGGTTCCAGGCGGAGGGAGTCTGGATGGGTGTCGGACACAAACAAAAGTTAAGGAAAGCCAAAG
>TRINITY_DN38293_c0_g1_i1 len=217 path=[0:0-216]
CACAAAGCTTGATAATGATGAGGAAGGCGATCAGGATGGGCATGATCAGGTCCCTCCAGATGTGGCTACGGGCTCCTTGTGCTTCAGGGAGCCGCTCATGTCCCCCTAGAGGGACAGAAGACATTCACGGAGCAGGGGGTCTAAGACGTTGGGTGAAGTAGGCAGACTTGCAACCGCTGTCATTGACCTCTCTGGGCACATGGATCAGCTGGCCAGG
>TRINITY_DN38290_c0_g1_i1 len=271 path=[0:0-270]
CTGAGAAGCAAGTGAACATCCTTATGCAGTTGCTGGATGAGGCCCTGAAGGAGGTGGATCAGATTGAAGGGAAGCTGAGCAGTTATGAGGAGATGTTACAGAGTGTGAAGGAGCAAATGGATCACATCTCTGAAAGCAACCATCTAATCCAGCTGAGCAGCACAAACAATGTAAAATTGCTGTCTGAGATTGAGTTCCTGGTGAACCATATGGATTTATCTAAAGGTCATATAAAGGCCCTTCAAGAAGGAGATCTTAATTCATCCCGGGG
>TRINITY_DN38235_c0_g1_i1 len=248 path=[0:0-247]
CTTTCAGACTCTGCCAGTCCATCTCTGTGGTGTCCCATTCCGTAAACAGGTTAAGAGGATGTGTTGCCACTCGCACTTTATCATCTCACTTTAGGAATAGACCAGGCTTCTTCTGAGCCGAGTCATAGGATGAACAGACTGCTCTCTCTCCCCTCTCCTCTCCTCCCTCCCCCTTCTCTCTCTCCCTCTCTCCATCTTTTCTTCTCTCTCGCTCTCTATTTCTCTCCCTCTCTTCCCCTCTCTCTCGC
>TRINITY_DN38230_c0_g1_i1 len=342 path=[0:0-341]
GTCTCAAAAATGTCCAGGATACCAAGAAGACAGCAACGAAATTCGATGAGTCTCCCTTTGCCTTGACCAATGAATCTCTGGATACCACTGACATCTGACCTCAAACAATGTGCCTCCAGGATTGGGCTGGACATTGGACAAGTGTTGACGGATGTCACCCGCATTAATGGCAGGCTCCAACCTTCAGTGGTCCGTACATATGGTCATCTACCTTGCGCTTGGGGAGAAGAAAAGGCTTCACACACTGGCCATCTAGGATCCCCCCACCCCCGCCCTGATGTTCAACATTCTGCAGTGTTTTCCTGATCACTTTTATTTAAGATTTTTCTTCCTACTCGGGAC
>TRINITY_DN38254_c0_g1_i1 len=375 path=[0:0-374]
CTTATTTCTCGGAAGAAGAGTGGAAACTTTTACACGAATGGCAGAAGGAACTCTACAGCAACGTGATGAAGGCAGTTCACCAGGCTTTGATGTCAATGGGTCCTGTGATTGCCACATTTGTATTTTCATTAAAACCCAAAGAAAAAGAATATCTCTATCCCGCGGACCTTCAGGACTCTGAAAGGAGAGATGAAAATAATCAGGCCCTAACATATCCTTCTGTCGGGGCTGATATTGTTTTGAGGATGGATCAAGATGTGGAAACAAGTCTGATTGGAGACCAAGACTCAAAAGGTCGGGAAATCTCCATCGCTCCCAATGCTGGGCATGAGGCCATAATGCAAAGTATTCCATTCGGCATAAACAAAAAGGGAG
>TRINITY_DN38283_c0_g1_i1 len=219 path=[0:0-218]
CGGACCCTTCGGTAGTAAACTCGCTGCCCACCCAGAGGTGGCCAAGGTGGCGTTCACTGGCTCTACAGAGGTGGGCCGGACGTTGCGGAAGGCCACTGCGGGCACGGGGAAGAAACTCTCCCTGGAGCTGGGAGGCAAGTCTCCATTTCTGGTGTTCGATACAGCAGACCTGGATAGTGCTGTGGAAGGGCTGGTGGATGCAATTTGGTTTAACCAGGG
>TRINITY_DN38224_c0_g1_i1 len=206 path=[0:0-205]
CTGCTTCGCTGTGTCTCTTACACAGACGTGGAGCTCAAGGTGGGCATTGGAAATCCACGATCGGTGCACAGGAGTATGACAAGGGAATGCTGGCAGCTCTGGTTTTGTACAATATAAAATCTGGAACTACTCTATCTCCTGCCACAAACTCCTGAGTAGAGCGCAGGTAGTGGCACCTTATTTATAACGTTTCCAGTAAACTCCAT
>TRINITY_DN38241_c0_g1_i1 len=649 path=[0:0-648]
ATGCCTGCGCCCATGCCTGCGCCCATGCCTGCGCCCATGCCTGCGCCACCACCAGCGGTTGAATTCAGGAAGAGTTCAATATATCGATGTTGCATGTTGCTTTTATCTTTAGACATTGCAGCGACTGCATCTTCATGTGTTGCAAATTCCACGTCTGCTTCGCCACTTGCTCGTCCATCTGCTCCAACGTCAATGTGAATTCTTATAGGATTTAGCGGCGAGAAAAAACTGGCTATATCATTTTCTGTAGCTCGAAAAGGTAGTCCCCTCATGTGAACAAAGTGCCCACTATGAAAACCAGAACTTGCATCTCCTGCTCCACCGCCATAACCAGGTGTTCCCATACCCCTACTATCACGCATTCTATCATCAAAGCCATCGTTTCCATAGCCAAAGTTATTAAATCCTCCGCCACTATAATCGTCAAAACCTCCATAGCCACCGCCATAGCCTCCAGCACCACCACCACCACCACCACCACGCATTCGGTCATACATATTTCCACGTCCAGCGCCATAAAATCCACCTCTTCCTCCAATAGGTCTGTCATACGGTCCAGGTCTTTGACCCCCCATCATCCGTCTCGGTGGATCATAGGAACCTCTGATTTCACTCCTACTACTTTTGAAGATCTCAATGTATCTGTGCC
>TRINITY_DN38245_c0_g1_i1 len=388 path=[0:0-387]
GCCGGTGTTTAGTCCTAGTAGGAGGAGCTCTGAGACAGCGGTCAGGCTCTGCTGGAGGCCTGCCGACCCTGCTGGCCGCAGAGCAAAGAGCTCTTTGATTTGGGCATCGCTGAATCCCATGTCCAGGAGCGATGGCACCGCTGCATCCAGCTCATGACTCTGCAAACCCCAGGCCAGCGGCGGATTCTGTGCCAGGGAGTGGCGAGAAGATTCCAAGAGATTGTCTTTCTGTTCCGTGCACCCTCTGCTTTCACCGTCATGGACCACTGCTTCACCATTGGAATGGGTGGCTGTGTAAAGCCTACACCTATCACCCTGCAGAGGGTGCACACACCGCTCATCGATGCCTGGAATACATGGCAGCAAATGCGGATTAGCAGGAAGACGC
>TRINITY_DN38209_c0_g1_i1 len=259 path=[0:0-258]
CTGGAGTCTAACAGAGCCAGGAACAGAGAATATCTCTTCTCTTCACTCTCAATGTCAGCCACATCCACCTCTCTCTCCGGCCAGCAAGCTTTCAGTACAGCTTGGGTCCTGAATAACACAAGTAGCCTGATGTCCTCATCAGAGAGATGAAAAGCTTGCTCCATTATCTGCAATACATCAATGCGGGGCTTCACTGGCAAGGAGTCATCCCCGCAGAATGGACGTACCCACTCCAACAGATCATCGGAGGACACCAATC
>TRINITY_DN38278_c0_g1_i1 len=282 path=[0:0-281]
CAGACCCAAGCAGAGCCCCACTGAGGCCTACTACAGACATGAGCAGAGCCCCGCTGAGCCCTACTACAGACACGAGTAGAGCCCAGCTGAGGCCTACTACACACACGAGCGGAACCCAGCTGAGGCCTAGTCTTGACCACTACATACACAAGTAGAGCCCCGCTGAGGACTAGTGCTGGCCACTACACACACGAGCATAGCCCCGCTGAGGTCTTGTGCCAACCACTACATACTAGCAGAGCCCCGCTGAGGCCTAGTGCCGACCACTTCATACTAGCAGAG
>TRINITY_DN38211_c0_g1_i1 len=376 path=[0:0-375]
ATTGGAAGAATTGCAAAGTTGGTATCAGGAGTTGGGAATGAAAAAACTCCCATTGCAACTGAAATTGAGCACTTTGTTCACATTGTTGCAAGTGTTGCTTGTACCATTGGAGTCCTTTTCTTCATCATCGCTGTCTCCATGGGCTACAAGATCCTGGACTCCATCATCTTTCTCATTGGGATCATTGTTGCAAATGTGCCTGAAGGACTTCTAGCCACAGTGACTGTCACCCTGTCCCTGACGGCTAAACGGATGGCAAAGAAGAACTGCCTGGTGAAGAACCTGGAGGCTGTGGAGACACTCGGCTCTACGTCTGTCATCTGCTCTGACAAGACGGGAACGCTCACCCAGAACAGAATGACAGTAGCCCACCTTT
>TRINITY_DN38257_c0_g1_i1 len=212 path=[0:0-211]
CTCCGGAGGATCTTCCACACTTCCAATTCTTTTGGACACACGTGTCCTTCCGCTCCACAGGGACAGATGTGTCCCTCTGCTCCCACTGCTGGGCTCCGCCGGCTCTTCCTCCCGCACTGCCAAGACAGATCCACCGGGAGGGTCCACCGACGACCACGGATCAGGGGAGCTGCAATTCTTCTCTGGAGCGTTTCTTTCATAAACATGTAGTT
>TRINITY_DN38234_c0_g1_i1 len=431 path=[0:0-430]
ATGATGGACATGCCAATTCCAGGCCTAAGAAGATAGGTGGGATACTTGGTAAATTTAACAGAAAACTGAAACGAAAGTCGGAAGTCGGTTTTCGATCTTTTGATGAGGACAGTTCGGAAGTAGACGGGAATTCAGAGGATGGAGAGGAAAACGGCTCGTCTTCAAAAGCAGATGACCCCTCCTCAGAGGGAAGTGATACTGAGGAAAGTGGTGACACAAATTTAGCCTGGGGCGGCTCGGATCTGTTGTCATTGTTGGTAAATAAGATGTGTGAAGAATGGAGCCATAGAAACTGGAAAGCCACCGTGTCCAGTTCACCGGTTTTCAATGAGAAGCATATCTGTACTATTGAAGTACAAGATGAGACAGATCATACAGGTAAATCCTGGGCCATTAAAAGAAAAACAGAGGATTTTCTATCTATCCAGGAG
>TRINITY_DN38236_c0_g1_i1 len=228 path=[0:0-227]
TCATGGTTTGCAATAGAATTGCCACATGCTGAGAGAAGGAAGAAGCACTGTGGCATGGAACCTTGTATGCTGCAAGACTATTATGGAGCTGGGTAAAGGGGGTATTGTCACCCCTGAAACGCGTTGCACAGTACCGTGCAGCACACGAATGAGGATTGAACACAGGGCTATTTGAACTCTCACCTGGGAGCCTGTGTCCCCATTAATGCGCCTGACCACCATTTCCTC
>TRINITY_DN38205_c0_g1_i1 len=251 path=[0:0-250]
GTCTCTCGCTTATGCTGAAAAAAAGAAGGGGGGCGGTACAGAGAGAAATGATCATCTTTGTGGAAAGAAGACGGATCAAGGATGTACTGGGTAAGAGGGACTCTGTACCGGGTGCAGTATCGGCATCTGCAAAACCCAGCGGTACTGAAGGGAAGGCTGCTTCCCCAGTTCCTGGGCCTTCCAAAAACCGCTTGGATACACAGAAGGGTCTGGTAACCAGAAAGACAAAACCTTCAGGCCGAAAGTCTCCC
>TRINITY_DN38292_c0_g1_i1 len=210 path=[0:0-209]
ATTTCACTCACGTGATCTTTAGTCACCACCTTGAACCTCTCCAGCCTATGGACCTCCATTATAGAAATTAACTTTATGCTTTGGGTTATGGGGATTGGTTTATATGGTATGGTAGTTGTAAAGGTCAGCATTCACAATCTACGTGGCCTCTTGGTGTTGGGACTAAACATCCTCAGCTACTAAGATGGGCAGCTAAAGCCTACATTGGGG
>TRINITY_DN38298_c0_g1_i1 len=371 path=[0:0-370]
CGCTCCTCTTCAGCCCAGGCACTATCTGTTCCTAGATTTCGTTTGATGACATTGGGTGGTCGCTCGTTCTCTGTGCAGGCCTCCCGGCTGTGGAATTCCATCCCCTGGAGTTGCGCCTTGCTCCTAACAGCCAAAACCTGGCTTTCCCAATCATGCGTCTCTCAATAGGGCAGCTGTCACTCCCTCTCCCCGACTCGGTAAAACTTAGCGCCATGAAACCCCTTCTGGGGTGTACGTGCGCTCTATAAAAACCATAATACCTTACCTTACGTTTGATCGGCAACTGGTTTTATTGCTGACAGTCCAACCCTTTTTAACATGTTAGCTATTACGCAATTAGTTGAGATGTACTGTAAAGAAAAAAAAAATGG
>TRINITY_DN38282_c0_g1_i1 len=603 path=[0:0-602]
AAATAATTATATTTTTTTAGCTCTTTTTCTATTTTTCCTTATTTTAGTATTGCCTCTGTTGTCATTTTTTTAATTTGTTATTTCTCTGCATGTGTATTTTTTCCTTACAGGATTATTGGATCTCCAATTCTGTGGCTTATGGGGAGAGGGGAGACCGGATGTGCTGTATGTTGGTGTCTTCCATGTTTCTGTTTAGGGTTAGATGCGATTTGGCAGGCTGCTTTCTGACACTTTGCTTCCTCTCTGAAGGTGTCTGCTGTTTTTTGTGACTGTTCTTGGGCAACGCACTAAAGTCCACTGATGTACACGTACCGGAATGCGGCTCACAGCTCTCTCGCACTACAAAGTGACCCCAAGCCTTGCACTCCTTGCTTTCTACCTTGGCACCAATGGCCAGGGCGCTAGAAGCTCACTGGCACATGCGTGAAGTAGAAGGCATTATTTTTAGCTTCACCCCATAGCGCTAATTCTGCTGCGCTGCAGCATCATGACTTATGATGCCACATTGCAAAGTTAGGTTTCTTGTTTCACTTTTCCAGATCGGCAGAGCGTCGTGTTGGGAAAGAGTGTAGATCTCGGTGGTCGCCGTATCATTAAAACAAA
>TRINITY_DN38201_c0_g1_i1 len=203 path=[0:0-202]
ACTGGTCGAAACGTAATAGTTACCACCTGAAAGTCACCATACAGTTTGTAAAGCACAGTACGTAAACTCTTATGACAACACCAACAGGGAAGGCCACGGAGGGGATGGGGAGGAGGATATATAGAGGGTGAGAAGAATTTCCGAAAACTTCTTCAAGGCAAACATAGTGAACAGTTCCACAACCACCCAACCTTACGTTGTTG
>TRINITY_DN38281_c0_g1_i1 len=202 path=[0:0-201]
CGTGCCTGGTACTGGAATCACGGTTTGGGGTGACCCCCTGCCGGAAGGCCGCTGGTGTGTACCTACAAACAAAATGCCTGCACATTTGTCATTTTAAATGGCAAAGTCGGCCCGCATGCTGCCATAGACGTCACGCACAGATGTGCTTCCCTCTTTCTTTCCATGGTATCCTCAATCAGCGCACGTGGAGCTAGCATGAACG
>TRINITY_DN38252_c0_g1_i1 len=252 path=[0:0-251]
CCCATACCTATCCACTAATTTATCCTAAACCTCAGTCCAGTCTTCCTAAAATCCCCCAAACCTATCCACAATCACTCCCTGACCTTCTTCAATTCCTTGAATCCCAGCTTCACGTATCTGGAATCAGAGTACAGAGGTATTGCTTGAGAAGTGGGCTGGGATTCTGATTGTTCTTGTAGTTTCCTAGAGTTCTGTAATCCTCCAACACTTCTCCATTAAGAATGCTCCTACCCCTAAAATGCTTGAATACAT
>TRINITY_DN38221_c0_g1_i1 len=307 path=[0:0-306]
CTGGCAAGGAGTTCCTATCATAAACTGCTGGTTGGTCGATGCCCTATTTAGGTTAGAGCAGTTCTCTGGAAATATGAATTCCCTGGTCATGACTGAATTTTTCAAATAAGGATTGAAAGCAGCATCTCCCAAAAAGGCCTCCTCTTCAGCTGAGCACTGAATCACCTCATCTTCAGAACATAGATCTTGACTCAAACAACTCCTGGGTTGGTTCAATTGTTCCACGGAGGTGGCAGGAGACCCTTGGCCTTTGTAACCATTCTCTGCGGTTACATATGACAAAGGAGACGGAGGTTTTGCAAAATAG
>TRINITY_DN38229_c0_g1_i1 len=264 path=[0:0-263]
CTCTCACTGGCGTGCTGATTGGGTCAGGCCTCCGAGAGAAGCCCGGTCGCCATCTTCAATGTGGGGGGAGGGGCGGGCGCCGATCGCCGTAATTCCATTAATCCGCCACCTCCTGCCAAAGGGGTAACACTCTCATGAACCCCAGACACTCAGCAACCCGCCTCTTTGTCATAGCGGGCTAACGCGGCGGTCTGTAGTGTGGTGGCGGCACCGCAGAGGACAGCGCGCACGGCGCTCAGAAGAAACGCGGCCATTCTGTCGTGC
>TRINITY_DN38268_c0_g1_i1 len=437 path=[0:0-436]
TGCATATTTTCTGTTATTGTTCTGTTTTTTTAAAGTGTTTTTACTCCCCACTACCTCTTTGCGTTGCCGTCCACACGATCGCTCGTGATTTATGAGACTACTTTGGGGAGCTCGACCGCAAGGGTGTTTGGATTTTTTATATTCATGTTGCGTTTTATATTGGTTATCCTTTGAGATATACTTCACCACTCAGACTAACATATTTGATGATTAACAACCTCAACTGCCTTGTTTTATGCATTCATATTGTATTCTAAGCATCAAATTGGAAGATTTCACCTGTAAAATCTGAGATCGGAGACCGAAGAACAACCAGGAGGAGAGAAAAGTAAATGAACTAAGTTTGTTTATACATTTGTCTGTTAAAAGTAGTGCAGGAAATGACGATGAACTGGGGGGGGGGACCCAGTTCTAGCAGTAGGTGTCTTTGGGGGAAC
>TRINITY_DN38262_c0_g1_i1 len=546 path=[0:0-545]
ACCTCCCTCAACCAATCAGAAGAGATCATGAACCTTCCTACGTTGTGACCTACTGATCATAGAGCAAGACAGGGAACAAGGAGAGTTCCTGCACCAGCGGTACCTCATCTGTCTCCAGCACTCATTGAGTCCAGAGCGGAACCTGAGGACCCATTTGCTTCTTCTCACTCCGGGTGCCCCATTCACCACCCATTTGGTGCAAAGCAAGAGGGAGATAGAGACATCCTGCGGCCTAGCAGCTCTACCCACCAGAGCACAAAAGACATCGAGAGGACCAAACCACTCATCGCAAGCGATCACCCAGGAAACCTCACCCGGTGCGCGCCTCCCATTCACTGCCAGCCCACGGAGTACCAGGGCCATGTCGGACAAATACAGAACACCACGGACCACCGAGAGGGAATTTGGGGGTGCTTTGGGAGCTGCGGCCCTCCTCTTCCTCATGCCCAGCACCGTGTTCTACCTCCTGCTGACCTGTAACACGGAGGGGGCGAGCGTGCTGAGCCCCCCCGGACCCCTGCCAGCCCTGGGCTCCCTCTGGAACCC
>TRINITY_DN38246_c0_g1_i1 len=327 path=[0:0-326]
GCGCTTTCGCTTTTTGGTCTGGACTATATTCAGAGACTGAAGGCACGCTGATTCTCCTTCTTGGAGGTATTCCGTTCCTTTGGAATGTAGCAGAGCATTTTACACACAAGGCTGGGTTTGGATCGGAATATGAGATCATTCAGTCTTTGATGTTTTTACTCCTTGCAACACTGTTCAGTGCGGTGACCAGCATGCCCTGGAGCCTTTACAGCACCTTTGTCATCGAAGAGAAGCACGGCTTTAATAAGCAGACGCTGACTTTTTTTTTTAAGGATGCCATTAAGAAATTTCTGGTAACGCAATGCATTCTGCTACCCGAGATCGGAA
>TRINITY_DN38297_c0_g1_i1 len=273 path=[0:0-272]
CGCAGCAAAGAAACTTGCATGGTACTGTCGCAAAACAAACGGTGGCAACAGTTTTCGCACCAAAAGTGCTGCGGCAACTGCCCAGAGTGGAGAATCATTTTTACCCAAAAAATTGCCACAGCAATGGCCGCAGCAAGGCCAAAGCTAAAATTTCATCTGTGAAGTTTGCTTGGGTGCAACATTTTACTACTCTCCCACCCCTACTTCTGAGAGGCATCTGAAGTTAGGTCATGGGGAGTATGAGCTACCGTTAGTTAATGGTGTATTACCCCC
>TRINITY_DN38200_c0_g1_i1 len=206 path=[0:0-205]
CCCCTTGATATTTTAGTACTGAGATCTACTTTTAGCTCTCCCAGTGTACCTCACTCATGACTTACAGTCTCCCTACTGTGCCAGTGGACATCTCAGATTTTTATAAGAACAGTAAGGAGCAAGCGTAAGCCTGGAGTCCATTTAGAGCATTTTGAAAGCTGGGCCTTTTAATCTGTTTTTTTACCTGCCTACTATTAGTGCCCAAC
>TRINITY_DN38260_c0_g1_i1 len=205 path=[0:0-204]
CATTGGTCATGCAGAATTTGGGGTCGCTCATTCCAGCAGTTGAACAGTTGTTGGAGGGGTCCCAAAATGTGAGAGTGGGAACATTTTGCCGAATTTGGCACGGAACCTTTTTTCTTCCTCGATATCTCAACATGCGATGAACAGATCTTCACCAGACTCGGCATGCAGAGGGGAAATCAATGGCACGTGCCTTTTGGGGGTTGGG
>TRINITY_DN74037_c0_g1_i1 len=445 path=[0:0-444]
CCCCCCCATATTGTTGTATGGTGCTACTGTAACCCATGCAATGTGTCATCAATATTATGATAAAATCGAGAGTGGACTTTGGTCCGGGTGTTGAGGCTTGAGGCTCAAGCTAGATCTGCAGGTCTGCGACTGGAACTTGGCCTTACGAGGCTAAGTCTCAGCGCTGAAGCTGAATATTTAAGATTTCTTTACTCCTTGTGGGTAAGTCCCAAGATTACTTTGGCAAAATTATGCTACCAGGAATTTATAACAAATGAGTCGTACCTTGCACAATTTTATAAAAACAAGGTACAATCACTAATCACAAATTTGATCTTGTTGATTCTTGGGCAAGTCAATATATTTGTGCAAGTAGGTGGAAGACGCAGCTGAAGCTAGCTTTAAAAGAGCTATCAAAAGTTGAAGATTGCAAGTTATTATGTAATAAGGTAAAGTACAAATCAAT
>TRINITY_DN74070_c0_g1_i1 len=278 path=[0:0-277]
GGCGCGACTCTCAGGAGGAGATCATAAGAGCAGAGGGTGAGGATGAAAGACAAAAGTGGGGGTAACAGTGAGAGGTGGGCCAGGGTCTGACAAAAGAGACGACAGACATGGTGGACATGGGTAGACTTGCCACACCCGGTTAGACAAGGTTTACAAGGAAAGACTAGGCGTACATGGGAAGGCTAGGCGTACACAGGGAGGCTAGGTGTATATGGGTTGGGTAGACTAGGCACAGGGGGGTATATGGGTTGACCAACATACCCATGACTAGGTGTACT
>TRINITY_DN74041_c0_g1_i1 len=528 path=[0:0-527]
TCCCCGTCGTCGGTGACAGCACCTCCCTTCTCCCGGCTGTTCCTCACCCCGCCGGCCGCCTCCTCAGCCTACCTCGCGTGTGTTGTTCACTGTCCCGGTGGCGAGCACACCGGCACCACCACACGTCCCGCTCCGCTTCACTCTCTCCCGATCCATCAGCTCTCCGGCGTCTGCCGCTGCCTCCTTATGCCGCTCACTGCCCCAGCAGTCCACGGTATGCCAGGAGGGCCGGGGGGGAACCACCAATACGTCCCCTCAGATCGGCGCCGGGGCAATCGCGAGGGACTCCCCCCTCCTTGGCCGCCGCTCGGCTCGCCGTCACTCCTCGCCTCGCGCGGCGGCCATTTTCTCTGGCGAGTCGCTCTCCCCCTGAGGTGGGGGGGCCCAGAAAATAGTGGATCCCAGCCGCTGCAGCCGGCCCAGAGGGGAGACACCTCCACCACCAGGTGCGGGGTCACCTCACACCCCAGGGGCACCGTCTCAAGGGCGCCGCTTCGCCCGTTTGCCGATAAGATCTTCTTTTCCCTG
>TRINITY_DN74016_c0_g1_i1 len=226 path=[0:0-225]
CGCTCTTCCGATCTGGTAAATATCAAGATATCGTCCCTACTTCCGTCTCGGACTCAATAGGTGTAATATTAGATGCCCACCAGAGAAAGGCCTCCACTTGCCTCCTCTACCCCTCTCTTGGATTACAGGTGGGGTGATTCCCTGGGTGACCCAAGGATTTATGATATCTGGGGACCGGAGGATAGTCTCCTCCACATATACTTTAATTTCTAGATTTTAATTTTCC
>TRINITY_DN74013_c0_g1_i1 len=609 path=[0:0-608]
CGCAAATTTTCAAAAACTAGAATTCATCTTTACATCTAAAAATATGCAAAAACAGAAAAATTAATGTTGAAAATTATAAAGAAAACAAGCCGTCCGGGCGAAAGTTTCACCCCCAGGCAGTCTTTCCCTCCCCCCTTTCTTCCTGGGCGAGGGGACAGGAGGGGCATGTGGCCCACTGCCTGCCCCCGTGTCTGCTGTTTAGGGGGTAGGGGGTGGGGACCCCACGCGGTCTGCCACCCTCTCTCCCCCGCTCACCTGTGTTGTGGGGCCCGGCACCTGCTCACTGCTTTTTTGGGCCCAGTGCCTCCCGCCGGCAGTTGGCTTTGTTGGGATGTGTACATGCACGTCGCTGTGTTGAGCGCGCCCCCCCCCTTGGGCGTGGGGAGCGGTCCGGCCTGCGGCCAACCCTGCCCTGCCCACTTGGGGGCGGGGGGCGGTCCGGCCTGTGGCCGGCCCGCGGCCAATCTACCGCTGTATGTCCACAGAGAGACCCGCGCATGCGCGTTGGTCTCTCTGCGGACATAAAGTGAAAATTATATATATAGATTTGCATATGATTAAAAACAATGATATGTTATATGCATCTGTAATGGAACAATCAATTTGTAT
>TRINITY_DN74015_c0_g1_i1 len=1018 path=[0:0-1017]
GCTGGCTAGTTTTCTTGTTCACACTCTAAAATTTATAAACTATGATCCTTTGCTTTGAAATACAACTCCTTGGTAAGCATCGAGACAATGCATGGGACTTGCTTCTTTCCATCAAAGTTGGGTAGATTTGAACAAGATTCAAATGCATAGGCCACTCTGCGATTTACACGGGTCAGAAGATTCATGAGCTCAAGTGTGTCTCCATGTTGTTTTAGCATTTCACAAAGAGACTGGATAAACCAGGAGCCATTCACCGTATTCCTCCAGGAATAGTACCCAGGGACTGTTGAATATGCATAAAGGAAATCTGCCTCCACAGGAATTCTCTGATGTTCATCAGATGAGTCACTTCCACTGTCTGCCTCAGTTCCAGGATCCAACTCTGTCCCTCTGCACGCCTGTATGAAGAAGAGCTTTGGCTTCCCGACGAGAGTCCTGCACTTGTCTCCCCTGAAGAGCGTGGTTACATTTTTTAATGGAATGCAATTATCTGTTCCAAATATTTTACCATCCTCACCATGACTCAACAGTATACAAACAAAACAACTTTTCTTGCTGTGGTCCTGTTGAGAGACAGTTTGCAAAATGTGAAAGATGTCATTGCAGGTTTTGTCATTGAAAATTTTGACCTCAAATCCTAAGTCACTGAAAGTCTTTCTGAGTTGTACAGCATCCACATCTGTACCGGACCGACTGCCCATTCTAGTTGAACTAAGAAAGTTCTTATTATTTATTATGTAACACAAGCTCTTTTCCGGAAAATCCATTTTATATTGAATGTCGCCTGGCTTTGCATCAGTGTCCATTGGAATACCACTCTGTGAATGTTTTCCTCCTTGTGTCTTGGAAGAAGAAACTCTGGCATCTGGAGCATCTCCCCCTGAATGCAAATCCTCCTTTGCGTCCGCCATTGTTCTTGGCCGCGGGTCCCTTCGCGCCTCTCTCTGGGGTGGGGCCTGAGCGGGTGCAGCGCAGCCTCCGGAAGTGCCGTTTGAGCCCTTACGGTTCTTGCGCGCTG
>TRINITY_DN74055_c0_g1_i1 len=592 path=[0:0-591]
CATTACTAGGTGAAATTGTGACATCCGGTCATAAATAAATTTCCCGCATTTGTGAAGACTGTGACTAGGTTTCAGTATTATTTTCCCTTTTCCCTCATTACCTATTGCAATTCCAATATAGAGAGCAATAAAATTTCCTTTTGGTTTAGCTAAGCCTTAGAACTACATTCCACTGGCCTCGGCATAGACTACGAAAGAGCCCTAGGTCTATCAGAAGAGTTCAGTGCACTGTCCACCACATCACCCACATGTCTCGCTCGTGGCACCAGCTATCAGAATAGAAAGTATAACCTACAGCATTGGAAATCTTGGGTTCGCTAATCAACAACACGGAGTAACTATTGTTGGATTGTTTTCCCCTCATCTTTAGTTGACTTTGCTCCTTTGCACAGGCACTTGCTCCCAGTTGAAGTTTTTTGTTTGCTGTAAGACTATTTAAATGTTTTTGTAAAGACTAATCTCTTGTGCCCTACCCTTACGTATGTCTATAAAATAGTTTGAATCACTAATTTTACGTTGAGTTCACTGAACGACTGCCAAATTGTCTGAGCAACATGAAAATACTTGCAAATTTTCTTTGCTTAACAGGGGC
>TRINITY_DN74026_c0_g1_i1 len=284 path=[0:0-283]
GCAAGTTTTTAAATGAGGCCCTTGAAGTGGCTATAATTAGTTAACATCTGTAACCAGGCATATTCTATAAAATAGGTATTTAAACACATCTCCAGTGAAAGCTCACTTGCATTGTTACCTTTGAACCAGCTTGCTGCATTGGTGGGATCCATTTGCGACAATTCCATTTTAATACATGTTCACTGACCTACTGAAATACAATTCTGAACTGTTAAAACAGGGGACAACATGGCACATTACGATATAAAAACATCCATTCCTTTATACGCTTTTAACAATGGGCC
>TRINITY_DN74057_c0_g1_i1 len=394 path=[0:0-393]
AGCCTCTACATCTACATGTGTCACCCTACGAGCCTCTACATCTACATGTGTCACCCTACGAGCCTCTACATCTACATGTGTCAATCCACCCTTATGTGCCTCTACAAGTGTCCATCTACCATCATGTGCCTCTACCTTTGTCACTCTGCCATTACATTCCTTTACCTGGGGCACCCTCTCAGTCTCTGAAACTTCCTGTAGCATCCTACCAGTCTCTGAAGCTTCCTGTACATGTATTTTATCAGTCTCTGCCTCGTTGTGTGGCATCTTATCAGATTGCACCACTACTTGCGGCACATAGTATATCTTCTCAATTTGTCCCACAGGATGGTATGTCTCATCTATTTGTGCTAGACAAGTGTCCTCTGCTACCTGTGCAGTTTGCCAGTAATCC
>TRINITY_DN74075_c0_g1_i1 len=296 path=[0:0-295]
CAATAAACCATCAAACCAGGAAAAACCTCATGAAACGCAAACATTGCACAGGCCGTACACATGGACTGAATGTGTAAAGAGTCTTAGCGAATCAGCAGCCCTAAATCCACATAGGGACACACAAACTGGATTGAAACTTAGTATATGTAGTCAGTGTGGAAAGTATTTTAGTCAGTCAGCAAATGTAATCACGCATCACCAAATAAACACAGAGCAACTGAATAAGTGCAGTGAATGTGACAAGAGCTCAAGACAGCCAACACATCAAAACAAGCACCTGGAAGTGGATATGGGAG
>TRINITY_DN74049_c0_g1_i1 len=500 path=[0:0-499]
TCCGATCTGGTGCCGAGGTCACGGCATACTTTGTATGATGGCTGGAATAGTGCGAGCGTTGTTGGTTCTCCGGGGGAGCCCTGGAGTCCGACCCGCCTCGCAAAGGCTTCTGGCCAGGGCGGTAGCAGCAGGAGGAGTACCATATAACCATCAAGCACCAGAATTGCAGTTTTGTGGTATTGCAAAGCAAAGCCTAGCCTCACGAGGGACATATGCAGCATGTCGTTACAGCACCCAGACAGCCGAAAGCAAGGACGAGGAGCCGCTGCACACCCTCATCAGCGACTCGGAGTCTGTTCAAGGTTCTTTTTCGAAGCACGAGTTCCAAGCAGAGACACTGAAGCTTCTGGACATAGTAGCACGCTCGTTATACTCTGAGAAAGAGGTTTTCATTCGAGAGCTGATCTCCAATGCAAGCGATGCCCTGGAAAAGCTGCGCCACAAGCTGATGTCAGAAGGAAAGGTCATTCCAGAGACAGAGATTCACCTGAAGACGGACA
>TRINITY_DN74083_c0_g1_i1 len=523 path=[0:0-522]
CGTTGAAGTGCCTGTTGCATACCTGAAGGGTGTGGCTGCAGAGTCTGTTGCATGCCTTGAGAGTGCTGCAGAGTCTGTTGCATGCCTCGAGAATGCTGCTGCAGCGCCTGTTGCATACCTGGATGGTGTTGCAGCGTCTGTGGCATGCCTTGAGGGTGTTGTTGTAGAGCTTGCGGCACACTCTGAGGGCGAGCCATAGTCTGTTGCTGCTGCATGCTATGAGCATGCTGCAGGGCTTGTGTATGCTGCAAAGACTGCGACCGGGAGAGGCCGTGAGTGCGATTTAAAGTGCTGGGTGCAGCGTAGGACGACGACGGGGGATTCATCATCACCTCTGGGAGCAGATGGGTACGTGCTCCTTCAAAGTCTTTGAGAACGCCTTTGGCCGGATGCTGGTCTATGGCGAGCAGGCCTGTCTTGGTGCTGGCCTGTGCCGGATAGGGACTATACCGCTGCCCCGAAGTATCCAGCCCGTTGACAGTACGACGAATGTGCTTGCGCTGGGGTACCTTCACACTATTTG
>TRINITY_DN74004_c0_g1_i1 len=331 path=[0:0-330]
CAACAAATGTACCACATATACCGATCAGATTTTCTTTTGCGCAGGATCATAGAAGAGGCAGGGAGGGGTTACGATTCAGAGATCATTTACATGAGGACCACATAGGAGGGGAGAGCGGGTGGGGAGGATGGAAGTGCTGGGTGGTGCAGAGATAGCGTGTTATATGGGGTGTTGCCAGGGCAGCAGAGCATTGGCGGGGTTAAGGAGATATTGCTGACAGAACAGAGTCTTTAGTTCTTTCCTGAAGGAGAGGAGGGATGGCGCTAGACGGAGGGTGAGAGGTAGGCTGTTCCAGATCTAGTTCAGACAAAACACCTGGTAGTACATGATA
>TRINITY_DN74078_c0_g1_i1 len=244 path=[0:0-243]
CTTCCGATCTGGCGAACGTGAAGCAGATCAGCTGTAACTCCAGCGCCATCATCTGGAGAGTCTTGAGGACCTGGTGCACTTTGCAGGGTACTGGATAAAGGCTTCAAAGCAAGGCAGGGTTCACTTGGACTTGGAAATGGCCAACCCGATGAGGCCTGCGAGCCCAGCTACTCCTAGAGCCATCCCTCCAACAATCGCCATGCCAACGAGGCCATCTTTTTGCATAGCTTTTTCAATCAGTTTC
>TRINITY_DN74038_c0_g1_i1 len=204 path=[0:0-203]
TTCAGTTCAATGCCTGTGTTTCAACCTTGGCGGTCCGCTGCTCCAGGGATTGCAGCCTGCCATCAATGCGACCCACCACAGCTTCCATTGCTGTTACCTGAGTGCGCAGTGCTTGCATCTCCTGTAACGTTTCTTTTTGGCCCTTTTGCAGTTCCACCAAAGTTTCTTCCTGCACACCCGTCCCTTGTATCTCCGGTCTTGACC
>TRINITY_DN74011_c0_g1_i1 len=400 path=[0:0-399]
CTTTTGAGAGCTTTGGAGGAGTATACATGGCGGACTAAGCTGGCAAATTGAATTGATATAGATGTCTGATTAGATGCACCTCCATCTGATCCCTCAACTCCCTTTCCCTTCCCATTTTTGTGTGTGAGTCGATCTTGTCTTACTCTCCCCCATTCTTGTCTATTACCCTTCCCACTTCCTGAGCCTCCCCTGTTCGTCTTCACCCCATTGTGTCAGATGGTGTTGTTTTAGTGCAAATGTGCAAATAGTTTTTTATTGATTTTTCCAAGTGACAATACAATTCTCAATCAAGTTATAACGTTCTCAGCCAGTGTGCAGCTTTTCATCTCTATCATTTGTATCATCATGCTTTTGGTCTTTACTAATAACAAAGAATCCCCAACAACCCCTGCTAACCCCC
>TRINITY_DN74048_c0_g1_i1 len=680 path=[0:0-679]
TCCCCTTTTCCCCTCCCCACCTCTGCCTAAATCACTACTCCCAAATGCATTTTTTTAATACGGATACCTTTTTCGATTAAATGCATTTTCCATTAAATGGTCACTTTTTTCCGTATAAAAGAGTTCCGATAATTTTTTCGATTAAAAGAACAAATACAAACACCTGCTGCCACTCCTTGGAGAACAATGGAACCGCAAAGGTACCTGGCATATAATGAAACATCTAAGCATGCTCTAGGTGTTATCCATAGGGCAGTAAGGCGGTGGGAGGCAAGCATCGCAGGTCGTGTAAACATACAATTACTGGCATTGCGTCTAAGAACTGGCCACAGCCAAAAGAGCATGCCACTGTACAGACATGTAAACTGCTCTTGCGTGAGCAGCCGAGGCAGTGGTTTATACATTGATGCATAGCTGAAGTTCCCTGGCGCTCAGGAGACTCGTGCAGGAGTTGCTCAGGACATCTACTATGGACTCGACTGGAGACACATCGGCTGAGCTTTGCTTTTGGCACAGTATACACGTTTGGGCAGTCCCATGCCTTCCGAAACGCGTGCTTCACATTCAGAACTGACTTTCCAGTTACACAAAGCCTGTGTTCAGACCCCAGAGGCACTCCGAGACACCTCTGCCTTGCTCACAATCTGGCCGAGCTATTGGGGTGCAATGCTCTTACCAAG
>TRINITY_DN74088_c0_g1_i1 len=296 path=[0:0-295]
CCCGGGGTTACATTTTTCACAAAAAATGCTACAATTTAGATTATTCCCCAGGCAAACACTCTGAAGATTTACTTTGTCCACAAAGATAGAAGTTCACAAACTGGGGTTTGTGCCACATTAGCCCCTCCCCGAATGTCTGAAGACACCCAAAGGGATCCATGAAATGTCTTGCTATGTAATTCTTGCAAACGAGAATTATTGAGCTGGAGTACCGAGGGTATCCCAAAAGAAAAAACAAACGTCTCCAGAAACTTTGAGAAGCTCTGCTACAAAGTGCTTCAATGGAATTACCCAAC
>TRINITY_DN74042_c0_g1_i1 len=309 path=[0:0-308]
TGTGGTCAAAACTATTAGCCATGGGCATTCCAGATAGCCTAGTGTTTGCTATACGCAATTTACATGTTGGGACCTGGGTACAGATCATGGTCGGCTCTGAGGGTCGGGTGTCGGCACCAATTCAAGTCCACAATGGCTTGAAACAGGGCTGTGTGCTGGCCCTGACCCTTTTTAACCTCTACCTGGCCGATCTACCTACAGTCCTTCGTACCATCAACAGCCACTCACCTAGCCTGAACTCTGTCTCAGTACAGTCATTGCTATATGCTGACGATTTGGTTTTAATGAGCTTAACCAGAATAGGTTTAC
>TRINITY_DN74046_c0_g1_i1 len=689 path=[0:0-688]
CTCTAAACCAGAAAGGAATATTTATTTGGCTCAGGAGGAGCTGGTATCTCTGTCTACATGCTAGACATTGCTTTAGCTGCAGAGTTAAAACAATAATCTATTTTCAGACTTGGGAAAAGGTCAAGCAAAAAAAAATCATCTTTAGATACCCGTTTTGAATGATGATGGTGAGAATGTTTATGGAAATATGTTGGTGGAGGTCCATTCTTTGTAGCTCTTAGTAATATCGCTCATGGTGCATGTTGCGGGACATGTTGCTAAAATCTAAATTGCAAGACAAATGTTTTTGAAAATTGTTGTACTCTAATCGTTTGAAACTGCTCTGTAACAATTCCAATAACACGATTTATTTCTTTGATTTCTCACACTAGGAGCTGATAGAAAAATGCATAGGAATCCAAAATATATGTTTGTTTTATTTTGCAAATAACACTGAGCAGCCGATTCAGAATTTAACAAAATTATGTGTAAAATAGTTTTTCTTTTCAAAAATACTTTGGAGATTTAAATCATGGCAGTAGTAAATAATATATGTAATGTACAGTGTATGTAAACTATGGTGATTGACACTTTCGTTTTCCACGCATCGGTATATTGTTTGACAGTGGCTGAATGTAACGTCGGGAAATGGTTGAATGCATATTCCAAATATTGGTATTCGGGCATGGATGTCCTTTGTTGTCCTCCCC
>TRINITY_DN74059_c0_g1_i1 len=220 path=[0:0-219]
GTCAAATCAGAGGAGAATCATGGACCCTCACAGTCCTTTGGGTTATAGGGTTTATTGCACTTAATGGTATGGGGTAAAATCCTACTCAGGATGAAAGGCAAATCTAATGAGGGTCATGGAGGCAAATCCACACTATGGGGCCTCCATCTCAACCTCTCTCCTCCCAGGATCACATGATTTATTGTACGGAAGATTAAGGCACAAAATCATCCTAAGGGGC
>TRINITY_DN74000_c0_g1_i1 len=362 path=[0:0-361]
TTCTAAGAAACGAAAAGTCCGCAAGAGAGGGTCTGGCTCTAGCTCAGATTCAGACTCTGACTCCAACCAATCATCTTGTTCATCTAGGACGTCTTCCTCTTCATCGTCTTCTTCCTCCTCATGTTCCCGATCGCGATCAGGATCCACGTCTTCATCTTCATCATCCTGTTCTTCAACATCCTCCTCATCTTCATCCTCTTCATCTTCTTCCTCATCTTCCTCTGATAACAGCAATAGCGATGATGAAGAGACACAGGAACGAGCAAAAAGAGATCCCCATATGAAAGCATTCGATGAGGAAAGTGTAGCCTCTTTAAGTACCATGCAAGATGAAACCCAGGACAGCTTCCTAATGGACAATG
>TRINITY_DN74030_c0_g1_i1 len=440 path=[0:0-439]
AGAGGATCCATACTGGGGAAAGGCCCTATGAGTGTACCGAGTTCAAGAGAACCTTCAGTGGCGCCTTGGCTCTAATAACACATAAGAGGATCCATACATGGGAGAAGCCGTATGCATGCACAGAGTGCAAGAAAACTTTCCGTAGCTCCTCATATCTGAAAGTGCATCAGAGGATCCATACGGGGGAAAGGCCCTATGAATGCATAGAGTGCCAGAGAACCTTCAGTCGTTCCTCAGAGATGAAAGGGCATCAAATGATCCATACAGGGGAAAGGCCTTATGTGTGCACAGAGTGCAAGAATACATTCAGTAGCTCATCATATCTGAAAGTCCATCAGAGGATCCATACAGGGGAAAGACCTACCAGTGCACAGCGTGCAAGACATCCTTCAGTCACTTCTCAGCTTTGAAACTTCATCAGAAGATCAATAAAAAGGAGA
>TRINITY_DN74043_c0_g1_i1 len=300 path=[0:0-299]
CCTGTGGTTTCTTTTTGGCTATTTATTTTGGCTTTGGGGTGGCTCACGTTGTCTTTGACTTCTGGCTCAGCTGACAACTGTTCATCATTTTGAGTCTCCCCAGCTCTGGCCTCACTGGCAGACCCAGGTGATACCTTGGGAAACAATTTGTTCATGTTCTCAGTGTCTAACACTGTAATTTGTATTTGATTCAAAGAGCTGTCACTTTCGCAATCACTGATGTTTGGGGAAGAAATCTTCAACTGTTCGTCAAGCAGTGACTCCTGCCGCACAGTGGGACTATGCTTCCCAATGCCTAGG
>TRINITY_DN74074_c0_g1_i1 len=635 path=[0:0-634]
TGCATGGTCAGACCCCGTCCTTCTTTAGTTCTCATATACAAGTTGACACAAACTTCTTTTAAGGAAGAAATGAACTCCTATCCTATCTTGCCTGTCCGTTCTCACATGGCTTTTTCTACTCAATCCCCCGCTTTACCATTGATTATTTGCTGCTGCAATTCATACCTGTGAATTCAGATATTGATTTTGTCTTCTTCACAACTGTTGGCAGGAAGCTCCATGCATTTCATAACCTTTCCATGAATAATTGTTCCATGAGTTACTTTGAATGCAACCCTGCCACCCTTCTTCAGAGTCTTAATTACAACTCTCCAGTGAGCCAGCCATTAACAGGTTTGCAGTATGTATTTCTTTGAAGTGTACCATCCATTGCATATTAGTAATTGAGACCACAGGGGTTCTTTTATACTGCAGCTTTTATTGGTGAATTGAAAAGAGTTCTTGGGCCTGGTGAGGGCCATTGGATCGCATGTCATGGCACTCACAGGTTGCTTAGTGAGTTTCCTAAAAAATGTCCAAGCTCATCGAAGTAGAGGGCATGGCGTTAATTAAACGAAGCAAGAAACAAACTGGAATTGAACTGGGAACCAAGAGTGCATTCGTTTACCTAGCAGTTATGCTGAGTGTGATGTTTG
>TRINITY_DN74006_c0_g1_i1 len=592 path=[0:0-591]
CACCAGGCCTGAGGCGCTCAGTCCATTCATAGTGCAGTGAGCAGCAGAGCAGGCCGCCCTTGGACCCGACACCGTCAGCATGGCCCAGCTCACCGACATCCGCAGGGTGCTGATCAGCGACAGCCTGGACCCTTGCACGCGCCAGATCCTGCAGGCCCAGGGTCTCGAGGTGCAGGAGAAGCCGAGCCTCAGCCCCCAGCAGCTCATCGCCGAGATCCAGGACTATGATGGCCTCATTGTTCGCTCGGCTACCAAAGTAACTGCTGACGTCCTGTTTGCAGCTAAACGGCTGAAGTTGGTTGGCAGAGCGGGAACCGGTGTGGACAACGTGGATGTGGAGGCGGCAACCAGAAAGGGTATCATCGTTATGAACACTCCTTCCGGGAACAGCATCAGTGCTGCTGAGCTGACCTGCGCCATGATCCTTTGCTTGTCCAGGCAAATCCCGCAGGCGGCAGCTTCCATGAAGGCTGGAAACTGGGACCGGAAGAAGTTCATGGGCGCAGAGCTTTATGGAAAGACTCTGGGAATCCTGGGACTTGGAAGAATTGGGAAGGAAGTGGCCACCCGGATGCAGTCCTTCAACATGAAG
>TRINITY_DN74058_c0_g1_i1 len=334 path=[0:0-333]
CCCACTCCCTGAATCCGTTTTAATAATTAATATATTTTACCATGAAAAATGTGCTGTTGCCCCCTTGATTGGCGTATACTTACACTCTAAATTAATAAACCTAAACCTCAGAGGATGCAATTTTGTTCTACTCTGTCATTATCATCATCAGCTGAAACTTGTAGAGCGCACGGACGAACCGAAGTCCTTCATGGCACTAGGAAAACCCGGCCAAAGTGAGATTTACTGAAAGAGGAAGGTCTTCAGGGCTCTACAAAAGGATATCAGAGTGGGAAGTGACCGAATTGGGAGAGGAAGAGAGTTCCACAAAGAGGCAGCCTGAACAGAAAATGCC
>TRINITY_DN74080_c0_g1_i1 len=236 path=[0:0-235]
TGGAGAATCACTAATTCCCCCACCAGTGGCCATTTGCACAAAATGCAGGTGGCTCTCTCCCCTACTTCACTGGCAATGCTGTAGCCCCACAAACGGGGCATGCACTTCTTCCCTGCATTTGGATGAAAGTGGCATCACACTCAATGATGGCCTTTCAAAAGTCCTTGGAAGTTCTTCGAAGAAGCGTTTCATATGTGATATCACAACAGTTATGAACAGCATCTGAGAGACCTACT
>TRINITY_DN74081_c0_g1_i1 len=382 path=[0:0-381]
GCCCGGTAAGTTGAAATTTGTCTGTGGTTGCTTGGTCTGCTGTCCAGATGGGATGTGGCCTATCAGTTCAGGGCAGGACTAAAACTGATTTGCATGTAATGGCACAGACAAGCTAATCAATGATGATGGCGTGCTTCCCAGAGGAATTCCCAGTGGTTTACAAAGTTTTGCTCAAACACTGCCATCGTCACCCAGTTATGCTATGCGTGTGGTAACCTGGAGCGATGCCACTGCTTGTACATTACACTGCAGAAATGTGTCTCAGTCTTCTTGAGTGCATCCAGAAATACTGTAAATGGAGACAGCTCTCCAAGAAGTCACCAGTTTTGCTAACCTGAGTGCTAAAGAAATGTTTGGAATGTTTCTTAAAAGTGAAAAGATT
>TRINITY_DN74085_c0_g1_i1 len=228 path=[0:0-227]
CGACTTTCTTTTAAACTCGGCAAAGTCCTTTTGTTGCTCTGTAAGACCCTTCACCGACTCCGCCATTTCAGACACTTTCCTTTGCATACCCTTCGTCACTCTCTGCGGTGTCCATTCGCGTTGTAAGTGCTTCCAGCTTTCCCTCTACCGCTGTGACCTTCTTATCTAAGCCATCCACTTTTTTGTGGAGGCTCCCCCCAGCGCTGTCAATCTGCTCTCCAGTCCCGC
>TRINITY_DN74093_c0_g1_i1 len=208 path=[0:0-207]
CGTTTTTCAGGCGAGTCTCCGGACAGCTGCTGGTGCCTTGCTCGGCGCAGTACCAGGTCGTTGGTAGCTTTTGGGGCTGATGGATCGGGTTCTTTCACAGAATGAGTCTCAGTGGTCTTGGTTTTATCCACTGTAAAGAACAAGCAATGCATGGGATGAAAGGGCAAAGAGAAGAATGAAAAAAAGAGAGAGGGGAGAGAGAGTGAGG
>TRINITY_DN74089_c0_g1_i1 len=695 path=[0:0-694]
CGCGCAGCTCCTGCAGAAGTCCAAGGAGAACTATTGCATCAAGACTGTGGAGTTCGAGCGGCTGCGGAAGGAGGGAGTCAGCCAGAAAGAGGTTGATAAGGCGGAGCTCAAGTCCAAGAAGGCTGCAGAGGGGCTTCGGAGGGCTGTGGACAAGTACAACCTGGTGCGACTAGACTTTGAGCTGAAGATGCAGGATTCGGCGCAGAGGTTCCAGGAGTTGGAGGATGAGCACTTGCGACACATGAAGATTCTAATCAGCTGCTACTCGCATTCCATTGAGGACACACACGTGCAGATTGGGCAGGTACACGAGGAGTTCAAACAGAACATGGAGAATATCTGTATCGAGAACTTGTTAAAAAAGTTTGCAGAGAGCAAAGGGACCGGCAAAGACAAACCAGGAGCAGTGGATTTTGACATATACAGCATCCCGTCAGCGATGGAAGGAGTGAAATGGAGCCGCGTCAAGCCATTCCGCATCCCCGGGCTGGGCAGGAAGGAGAAGGGGGCAGATTCTGTCGAGTCGCAGGACGTCGACTGCACGAACGGTCCGGAAGCGGAAGTGGATGAGGAAGGCTTCACCCTGCGGCCCGACATCAATCGGAATGAGGAGCCGGACAACAATTTCTGCTCCTCCAGTGACTCGGACTTCGACGACAACGAGGGGCCACGCCGGTTTCATATCCAGATCAAAC
>TRINITY_DN74097_c0_g1_i1 len=618 path=[0:0-617]
AAAGCAACTTCGCCAAAAGTTCACAATGCTCCTTAGGATATCCGCATGCATGCACACTCGCCTACGGTCAACATTTCAGCTGCGGTCTGGCATTATGGGCTTAAACGATCCAGCCCAGCGTGGAGCACAAGGAGCCATCCTGATCGCTGCGAAGCTCCGCCCTTTGCAGTGGCCCTAGTTGACTATATTTGAGGATTTTCCCAGAGTCATTTGTTCAGCCAGAGCATCCTTGGTAAATTTCCTTCTCCAAATGCAATTATGTTGTAGTCTTTTCTCTTGGACCACTCCTTAGTAGGTAGTGGGTATCCTCTTCAATATTCTAGATCTTCAGTACTGACCTTCCAGCTCCCATATTTCCTGTAAGCCAAGTGAAAGTGTTATAACTTAGGGCCTACCTAGGCTCCCATGTGTTCAGCGCTCTACATTCACGAGCATGCCGTTTCTGCTGTCCTTCATTAGATCCTGAACTTTCTTATCTTCAACATGGGGCATAGCTTCTTTGCATACTAAAATGTCTAGGGAATGACATCCCACACCACATCAGACTGGCTCCCACCCTGCTCCACTTCAGAAAGGAACTGAAAATACATCTCTTCAAACATCTCATCAACGCCCCCC
>TRINITY_DN74027_c0_g1_i1 len=327 path=[0:0-326]
CCTTCCTGAGTCTCGTATTACTGTGGCCTCTCCCCTCTACAGGGGGGGTCTGCACTGCCGGATCCCCCCGAGCCCCTAGACCTCTGTTCGCTGCCTGACTCTCCCGGTGCCCAAAACAGAATATACCGTCCCTGAGGCTTCGCAGCACCGCTGCCTCCCTCCCCCCGAATATACATACAAACCCATCTGTGCCCTGCTTGACCCCAGCAGCAGCCGTCCTGCCTGTTCCAAAAACCGGCATAAATTCAAGACGCGTACCCCTGTCGGACACCCAGCATCCTACGATACCTTTCTAACGCTTATGACCCTTAACCCTTCAGCTGCCCC
>TRINITY_DN74036_c0_g1_i1 len=267 path=[0:0-266]
TCCTCCACATGCTAGACTCTTAGCATTATACTTAAGTTTGAAGCCTTGACTCTCCTCACTACCATCAGTAACGAAGCGTATGTACAACTCATTGTCTGTGGTGTGCATCGTGGACGGGGGGCTACTGCCACAGAAGCGTCCATTTCCACCACTGGGTCCCATCGGAGGGGAGGTGTCACCCCACCCATTCCTCAGCTCTACGTAATCTCCATTGCTGCAGGAAGGACCATCATTCTGAACTTGGAATATTGATTCAAAATCGACATG
>TRINITY_DN74096_c0_g1_i1 len=218 path=[0:0-217]
CCCTCAGATCCCACCTGCTCTCCTGTTCTCTTTTGTGGTGACACACTTTTCCCTTTCGCTTCTTTTAAGCTCTTCCCTTTCTTTTTCCTGGACTCAATTCCTTTATTCATTACTCCACTAGTACTTGGTCCAGCTATTACCTCCTCATCCTCCTCTTCACTTGCCTCAACCCCTACCTGAACTATTGCCGGGGTCTCCTTACCTTTCCCTTTCTTTTT
>TRINITY_DN74082_c0_g1_i1 len=208 path=[0:0-207]
CCCCTGGTTCATGAAGCTGGGTTTTCTGCCCTCAGACAACCTGTAAATGGTTTAAAGTGAGTAATCCAAACTGTAATATGTGAATAACTGTCATCTCTCACTAGGAGTAATATCAACCTGGTCTTATTCATGCTGATCTGATATGTAGTATTGGTGTACATCTTTTGTAGATTAAATGCTGACGCTGGAGCTATTTCCTTGTTATCAC
>TRINITY_DN74005_c0_g1_i1 len=393 path=[0:0-392]
CTCAGACTTCCCTGAAGGTCCCCAACATCCAGCGCGCTGAGATCCCTTCACTGGCTCCCAGTTCATCAAAGGATTAAACTCCAGGCCCTGCTCCTGTTCCACCGCACCTTCCAGGAATCCAGCCTATTGATATTCAGACAAAGATGCACCAAGTATCAACCCACCCGTCCACTAAGCTCAATGAACATAGCAAGAGCCATGATTCCACCGCCCCTTACAAATACAAAAGACTAGGGGATGCACCTTCTCCATCCAAACGGCCAAACTATGGTGATGCCTACCCACCGACATGCGAAATGAAACAACTTCCACTTCAGAAAGAAGCTCAAGACCTTCCTCTTTCCCCACTAACTCCCAACCATGCCACAGCCCACATGCCATTTTGTATTCCCC
>TRINITY_DN74029_c0_g1_i1 len=335 path=[0:0-334]
CGCCCTCTTGCTCGTCCTCCTGCTGCAGCTTCTCGATGAGCCGCTGCCTCTCGGCCGCCTGCCGCATCCGCATCATCACCAGGCTCTCGAAGTCCCGCTCGGAGCGGGCCGGGCCCGGCGGGGGGGCACTGACCACCTGCGCCGCCGCGGGTGCCGGCGGCGGAGGAGGCCGGTCCAGCCACGACACCTTCAGGGGGTTCCCCACCAGGCCCAACTCGTTCTCCACAGCCAGCTCGGCAGCCCGCAGTGAGGCGAACTCCACCACGGCCCTTCCCCGCTTCTGGGCAGACACGGCCAGCGTGACCACCTCGCCGTACTTCTGCAGGAGGGCGAGC
>TRINITY_DN74063_c0_g1_i1 len=461 path=[0:0-460]
CGGGAGAGGAAAGACAGGTCGAAAGGAGGGATTTAGATGAGTGAGAAGCAAAGACACAGATGGTTGCTTGATGGGATCCCCGCTAGTAGGCAGGGAAGAACCATTTATTCGGCCAACATGATAACATTAGTATATTGTTAATGAATGGAAATGGGTTCAATTCCCCACCATCCTTTCATTAGTATTTTGTTAATGCATGGAATGGGATCAATTCCTCACCATCCTTTCATCTCCCATATCATACCTTTACTTTACCATTTTGATTGGATGACCCCACTTCCTATATTCACCAAAATGCTGTTTCACTTAAAAAAACTACACAAGGCGCAGTGACTCGATTAACTTGTTTGTGTCTCAATGTCATCTTCAAAAGATCATCCGAACAGGAAACACATTTTTCAAGCAATTGGCGAGAGTGGCACCTCTCTGGCCTTTGTTTTCGGTCTCCCAGAGGATCATAG
>TRINITY_DN74069_c0_g1_i1 len=400 path=[0:0-399]
AAAATATTTACTTTATCAAGCACTAAAATCTTTATGTGCTGAATTATTTCAACTTTCAATTTTTCACAGCATACCTTTAATAAACAAATGACTGGCCAACTGCAGCCTAAACTTGTTAAAATCACATGGAAATGTGCATTCAAGATCAGAGCCATGAATTAGATCTCTAAGTATGTCATGTTGGCTTACAGAACGGTGGCTTGATTTCTTATAATTCACTTTGCAGCCATCTTCTCCGGATAAGAAAATAATGCTGGACATAATTGGCCAATTAATTTGTCTATTCACGAACTGTTGCAAAACTCTGTGTGGGTGACAAGCCTTCACGATATTCAGATTAAATGGAGCCAACTACCTCGGGGCTGATTACATGAGGGACACGCCAGTCTTTTGTAGCTGT
>TRINITY_DN74022_c0_g1_i1 len=463 path=[0:0-462]
CCCCCTTGCAGGATTACGTTGTGTAGATAAAAACTGGAATCTTAAAAATAAAGTAATGCCCTGGCAAAAACAACATTACGGAGAAGGTAAAGTTCAACATCCTTCATTGTTAACGTGGCCCCTTTCACTCAATGGACCAGAGCTCCCATTAGCAGGCACAACTCAAACGTAGGTTATCATATTGTACAGGAAAGGCACAACTTCAGGAACTAACAAGTATGACACTGGACGATTTGTTTGGCTGAAAGGGACTAGGGACGGATGGCGTCTAGCACTAATAGGGTTAAGAGCATCCTACTGATGTAAACAAGAATCAAGGCCATTCATGGGGCATGTACGAACTCATACGTTCATCTTGCAACCCTAACTAAGGGTGATAAAAATGTAGCTTTAGAAAGGGCCTACACAACAGGACAGTAGAATTCCACCAGGCTGCTAATTAAAGGTTTAACTTAAGTTCGAT
>TRINITY_DN74012_c0_g1_i1 len=380 path=[0:0-379]
CATCCACACGCAGGAGTCGCTGCAATTTGCCCAGAGCTTCGACTTCCGGGACAGCGACATCGTCATCGCCACCTACCCCAAGTCAGGCACAACATGGATGCAGGAGATTCTAACACTGCTTTACAATAAAGGTGACCCTCTGAAGATCCAGACAATACCAAACTGGAAGCGTGCCCCCTGGCTTGAACACATACACATAAGGGATAATCTGAAGAAGAGTGAAAGCACCCGCTTCATCACAACTCACCTCCACCATGAGATCCTGGGACCCGCACTGAAGAGGTCTAGGGCTAAGATAATTTATGTGGTCAGGAACCCAAAAGATGTGGCGGTTTCTTTTTATCATTTCTACAAGTTGGCAAAGTTCCTCCCAGACCCAG
>TRINITY_DN74094_c0_g1_i1 len=403 path=[0:0-402]
TGACAGTCAATGTGGTGGCAGTCATCGTGGCCTTCACAGGAGCCTGCATCACCCAGGACTCTCCTCTCAAGGCTGTGCAGATGCTGTGGGTGAATCTGATCATGGACACCTTTGCATCCCTGGCATTGGCCACAGAACCCCCCACAGAGTCGCTGCTCCTGCGCCGGCCATACGGTCGCAACAAACCGCTCATCTCGCGCACAATGATGAAGAATATCCTGGGACACGCCATCTACCAGCTTACCATCATCTTCACGCTGCTCTTTGCAGGTGAGAAGATCTTCGACATTGACAGTGGGCGCAACACTCCCCTCCACGCTCCTCCTTCGGAGCACTATACTATTGTCTTCAACACTTTCGTCCTGATGCAGCTCTTCAATGAGATCAATGCTCGAAAGATCCA
>TRINITY_DN74056_c0_g1_i1 len=216 path=[0:0-215]
CAGCTACTGCTAAAACATGACAATCACTTGATAGGAAATAAAATTGATTTGCACAAAGATCAGGACTTGTATGTCTATGTTGACCCAAATGTTGAAGACCATGCTCTTTCTGAACAAGCAGATGTACATCTTAGTGGACCATTTGTATCTTACATGAAGGAACGAGGAAAACAATTGGAAAGGTCTCCGAAAAATGAGGAAAATGAAGAGTGGGAG
>TRINITY_DN74028_c0_g1_i1 len=493 path=[0:0-492]
AACAAAGATTACTTTCAGATCCACACACCTTGCGACATGGAAGGAAAGACTCAGATAATGAACAAATGGATAGAGCCAAAGATTTGCAAGGAGGAGCTTCCAAACTCAATTAAACTCCCAGCATCTGGAGAGAAGAAGGAATGCCCACCCTGCAACCCTGGATTTTACAGCAACAGGACAATTGCCTGTTCTCCCTGCCCACAAGGGTCGTTTTCTGACGGACTACGTGACTGCGAGCCCTGTCCAGCTGGAACAGAGCCAGTTATCGGATTGGAATATAAATGGTGGAATGTACTACCGACCAATATGAAAACCTCTTGTTTTAATGTTGCAAATACTAAATGTGATGGCATGAATGGTTGGGAGGTGGCTGGTGATCATGTTCGGAGTGGTGCAGGGGGCTCTGATAATGATTATCTCATTTTGAATTTGCAGATTGCAGGATTTAAACCTACATCAGTAACTGGGGCCGTAGGGTCTGTGCTAGGGAACG
>TRINITY_DN74079_c0_g1_i1 len=504 path=[0:0-503]
TCCGGGCTTTCTCAATGGCATCGTTCATGAAGGTAGCAGCCTGTGAGGGCTGAATGGTACTTCCAGCTGGTACTCTGTCTGCATTAGATGACGAGACTCTTGACTGAGACTGAGGTGCAGGAGGACTGATGAAACTCAGCTGTTTTTTCCTCTCCTCGATCTGTCGAGTTGCAGCTTCCATCATTTGCTTGATCTGCAACTTGGTCAGCATGCCTGGGCTTTCCGAAGGTGGTCCAGGGATAACGTCAGATTCTTCTTCCACCTCCTCAAACCGAGGAATGCGTCGTTTCTTATTGGAAGAGTCTTTAGAAAGGTCGGACTCATCTCCAAACACATCCTTCAATTCCCGTTTTTTACTGCGGTCGCTGCTGGATCTGGAGTGCCGGGAGCTGCGACCTTCATCAACTGCTTCATAGAGTTTCTCCACAAAGCGCGATGTAGTATCATCGAGAAAGAGCCGGAGATGGTCTGATGCTTTCTTCTTGTCCATGCCAGATCGGAACA
>TRINITY_DN74068_c0_g1_i1 len=351 path=[0:0-350]
CATTTGTTGACATGGAAGGTTCTGGCTATAGTGGAGATGTGGAGAGTATCCGGGGTCTTCCAGGTATTCCAGGCCCCCCTGGACCTCCCGGTGTCCCCGGATTACCAGGTGTGCCAGGAGAATTTGGCATAAATAGCTCCATCTCAGCAGTATCTTCAGCAAGCATTCCAGGGCCCCCGGGTCGAGACGGGGCCCCCGGACTGCAGGGACCCCCAGGCCCTCCAGGTCTTCCAGGAATCAACGGAATACCAGGGCTTCCAGGGCCTGCAGGAGAAGCGGGCGAAGCTGGTGAACTTGGCCTCCCAGGCGCCAATGGACAGAAGGGTGATCATGGAAGCCCGGGATTGCCAG
>TRINITY_DN74062_c0_g1_i1 len=201 path=[0:0-200]
GTGGTATATTCCCGCTTGGGGTAGGGAAGGCTGAACCCCAAGGAGGAGTTTTTAGCGTACACAATTTCACGAGGATGGGCTTTTTCAGAGGTTTAGCTCATGCCTAAAGAGGACTCTCAGGAAAAGATGATCTGATGTGTTTGAGGCATTATCCATTGTGGAGCCTTGTAGGGGGCACAAGGCCCCGTATCCTGCTATCAA
>TRINITY_DN74051_c0_g1_i1 len=446 path=[0:0-445]
CGGAAAAAGGAAGAAATCAGGACATGACGACTTAAAAGAAAAAAATATGGGAGTGGGGGGATATAAAAGAAATGGCAGTTTAAGTGGAGGGAAATCTGGAAGGAACAAAGCAATGGGAGACCTCAGTCTCGCAGGGCCATCCACTGGTGGCTACATGAAGTTAAACCTCTACCCTCTTCAAGGTATTCCACATCGCAGTCACAGAGGATCATCTCCTCAGTGGGGGGGGGGCAGCCCAATAATAGCTTAAAGAGCAGTCGCACGGTGCACTTGTAATGAATTGTAAATGCATGAGTTTGAAAACACCAGAAACCTGGATTCCCGCAATTCTAATGGAGTCTGACCACACAACTTCTTTGCCGGATGATCAAAGAGTAAAACTGTACAGGCCTCCCCTCCCCCCACCACCTCTTTAGAAACCTCTTTGGAAGCATATCAGACCAATT
>TRINITY_DN74054_c0_g1_i1 len=207 path=[0:0-206]
GTCTTTGTGGGGCTGTGGCTACCGATCAACTGGCAGCAAGCCGGGGAGAAGACTGTTTCAAGTTAATTTCTGTAACCATGGCAGTGGCCAAGATTGGAAAGTTTGCTCGCTGTCTTCTGATCCAGTATGAGAAGAAAGGCGCCCCTTTTGTTGCTCCTGGAAGGCCTTCCTGTGCCATCCTCCATCAACACTCACCAAGCACCCACC
>TRINITY_DN74021_c0_g1_i1 len=232 path=[0:0-231]
GGGTGGTTTTGCAGACAGAAGAGACATTCTTTAGGTCTGCTGCTTCTTTAAAAGAAATGGAAGATTGAGCTGGTCCTTTACAACTTGGCCAAGTAGAAGGTACAGAAGGGTCGGACGGCTGGTGCGATCTGGAGAAGTGATATGATTTGTGCTGCTCCCTTTCTCCATGCAGGGTACCCTGTCAGTCACCTTTTCTTTACTTATTCTGATTTCGAATTCGGAGGCACCGCCT
>TRINITY_DN74009_c0_g1_i1 len=422 path=[0:0-421]
TACAAATTACACCGAGCTATGTCTGGTCAGCCTTTGTGCAATGTTGTGGGCTTTTGCTGTGCTCTAAGGTGCAAGTTTCTTTTCTGATGTTTCTCTCTCATTGAGGTAGCACAGAACTCACTCAAATCAATTGCCTAGAATGTAGGTTCAATACAGGTTTGACATTTGGATCTTTTACATTAGTTAAGTGGTAGGAGATTAAGCAAAGCCTTTTTTGCCAAAGATTCTAGAGGTGTTGTCTACTGGACCATCCAGTATAGCGGAGGGCAGAGAGCAATCAAGTCCTGAATACTCAAATTTCTTGTCATTCTGTACTGTATAACAAGAGTTGGAGTCACTCGCCATATTCCGAGAACCTTCCTTCAAAAGGCAATTTTTAACAGGCACTTATAGGTTTGCATGTCTGAAGCCCCATAATTCAG
>TRINITY_DN74019_c0_g1_i1 len=322 path=[0:0-321]
AAAAAAACTTCTCATGTTCCACGGAGCCTACCAAGGGTCTACCCCCCAAGTCATCAAACAAAGATGCACAAAGTACCACCAACCAGGGCACTCCGTCCTCAAGCTGCAGCCAAAGCCGTTGTCCCACCCTACAAATATGAAAAGTTTGGGGGGGGATCCTTCTCTGTCAGAGCGGCTAAAATGTGGAACGCACTCCCACAAGAATTGAGGAACGAACAATGCACTCTAACCTTCAGTGAGCATCTCAGGACCCATCTATTCTCACCCTGACCGGCCCAACCTGCCAGAGCACTGCCAAGCACCTAAAATGCCCCCAGCCCCC
>TRINITY_DN74023_c0_g1_i1 len=768 path=[0:0-767]
GCTGGCTGGTAGTAGCAGGTGACGTTTGTGGAACTTGGGATGATATTCTGCTCTGCTAGAACCCGCAGAGCAAGGAGAGAGATAAGGTTGAGAGTCTGTCTTCGCTCATGTCCCATTAGGCACACCGTGCTCTCATTCACAACCCGACGCAGGATCATGAGGTAGTCATACTTGCTCTTCTCCTCTCCCATGAAGTGGTTCCTCAGGTAGGTCTCCAGCTTGCGTTGCTGGTCCAAGATGTCAGAGAAATCTATGAAGAAACGGGAGCACATGTAGCGCTCCAGCATTTTGATTTCATCCTTGTCTGCTGGCTTGAAGTCTCGGACCAGAAGGTTGCTGTATTTCATGAGCCCTCCACCACGAATTGCCTCAGGGTTTTTGGTGGCAATCAATTTGTTCTGAAGGTGGCCCAGGGCAGCATCAAAATCACCATAGACGCTCTCTGCAATCACACTGGGGTGGAAGTGCTCAGACATTGGGTTTTTGGAGTAGTTGTAGTAAAAAAGCAGAGAGTCCAAAATAATTTGAAATGAGTCAACACTGAATTCGAACTGCCGCCGTATGGAGTCTACAAACTTTAGCTCAATGTTCCTGCCATCTTTGTTGGAGAGTGAAATTAAGCTCCAGCGGTCTGTGTCTGTGCAAACTTTCACCAGCTTCTGGACGTAGGCCTCTTTCAGGGTCATTGGACTGATCTTCTCCTTGTTTACCCCTTCTGGCAAAAAGTTCAAGAGTGATCCCAAAACCACATCTCGCACTAGATGGAAC
>TRINITY_DN74091_c0_g1_i1 len=313 path=[0:0-312]
GCGGTGGGGAGACTGTGACAGGAAAACCAGTTAAAACTATCTATAAAGATTAAATAGATGGGTTTTCAGATCTCTCTTAAATTTCACAAAAGAAGGTCCAATGCGTAAGCCGGCTGGAAGGTCATTCCAAGCTTTGCCGGAAAGCACAGAAAAAGAGCTGCCCCTACGGAATTTAGGAAGAGCCAGAAGACCCAGCTCAGCTGAACGCAGGTTGGTGAGGGTTGATAGCGCAAACATTTTTTTGCCAGGAAAGGAGGGGTGGCAGTGTGTAAAGCCCTGTGAACCCTGCACATGGATTTATGAAGAATTCTGC
>TRINITY_DN74014_c0_g1_i1 len=327 path=[0:0-326]
CAGCAACTTCCATCATGGCTGCAACACAATCACATACAGATGTTTTAAGAAATAAGCTACAATTGGTATCAGAAACTCAACACTTGTACAAATATTTTACAACAGCTTTACAGTTTTGAAAAAAAGGACGGTGCTGTAGTTTGTGATTCCCCCTCCCTTTGCCTTTTTCAAGCTCAAATAGTCTCGCTTCAATTTTCAGCCTGTAGAATGGATACAAATCCCTCAATTGTAATTTTGCCTCCTTTTTGCGACAACTAAAAATACCTTGCTTCTCACTTTGCTTTACAATTTATCTACACAAAGCTAAGATTGGAGGTAGGCACTCAC
>TRINITY_DN74033_c0_g1_i1 len=467 path=[0:0-466]
TGACAATTTAAAGGCCTGGCAGTGTGAGAAGGCTTTCTGTTAGACCAGTGTCTCTAGTATCTGTTCCTTCTGTTTCTTCATTTCTCAAGCTATGATGCTATCTTGCCCCTGTGGATTTGGGGACTATGCTTGGGAGTAGGCCTCATCTTCTGCAATCATAAGCCATTTAAGAACACCACAACATAACACCTGCTAATTTGACGAAGAGCAAGATTAGTTAGCATTTCAAAGGATTCGGGATCACATAGACCTGAGACTGAAGCATTACTTAAGGAAATATGAAAAGCAGGAGGATGGAAACATGCTCCGGAGATAATAGGATGGCCTCATTTAGCAAATTAGTGTAATTATGCAAGCGTGTGGTTGGGAAGATTGCTACATGCTGTAATACGTCTCAAAATGTTTGCCAATTAAGACCCTGTTCCATCAAGTTTTATTCATATTAAAAGCCGCTGGAATAATATTAC
>TRINITY_DN74072_c0_g1_i1 len=285 path=[0:0-284]
GCCCCACTCGCCAGAAACTCCAACCATGCCAGCCTGTACATTTTCCTAGTTGCCACCGCCAGTTACTCATCAATTAGTTGCAAAAGTTTCACTCGCCTACCCTCCACAATTCTTCTGGGGATCGGTGTCCTTCCACATGCGCCGATGGGACCAATCCACGGAATCTCTCCCACTGGAAACGAGACAGAGCATCAGCTATTTCATTGTCCACTCGCGGGATATGCCTAGCCCGAAACACAATGTTCAAATCCAGGCAATGTAACACAAACCTCCTCAACAACTTGC
>TRINITY_DN74072_c1_g1_i1 len=220 path=[0:0-219]
GGAGAGATTCCATGGACTGGTCCCGTCAGCACAGTTGGTAGGACTACGATGCCCAGCAGGATTGTGGAGGGTAGGAGAGTGAAATTATTGCAGTTAATCGATGAATCATTGGCGACGTCAACCAGGAGGGGGTACAGGCTGGCATGGTTGCAGTTTTTTGCTGTTTGGTTTGGTGTTTCTGTTGTTTTCGGAGCCTTCAGGGTTTCGGATTTGTTTGGGG
>TRINITY_DN74050_c0_g1_i1 len=283 path=[0:0-282]
TCAATGTCACTTGGAAGTCTGACAGCAGTATTGAAGCTGAGCAGGATTGCGCTGGAGAGACTGAAGTGAAGAACAGCCCTCCACAGCAGTGGCAGGAGAGGACGAGTGCTGGACCATCCTGGCAGGAGCAGCTTTGGAGAAGTTCAGGAGCAGAAACACCACCACCTCCACCTGCAGAGGTTCCACCTGAGCCCTCTGAAGTCAGTACGGATTTAGAACCTCCTGCACCGCAACTGCCCAGTTCTGATGCCCTTGCAGCTGTAGCTCAATTATTTGAATCCAC
>TRINITY_DN74007_c0_g1_i1 len=897 path=[0:0-896]
ATCAATGGAAGAATGTTCGCCTCATTGGTCCAGAGCTATGTGGACACCATCCTGAGCGGGGCGGTTCCGTGCTTGGAGAACGCTGTGCTCTCAATGGCCACCATTGAGAATGAGGCGGCTGTCAAGGAAGCCGTGGGATTCTACACGTCCCGGATGCAGGAGCTGGTCCAGTTCCCAGCAGAGGTCCACCAGCTGTCGCAGCTACATGGAAAGTGCGAGGCCGAGGCCCTCCAGATCTTCATGAAACGCTCCTTCAAAGATGAAGATGGGCAGTACCAGAAGAGGCTCACGGTGGAAGTGACAGGCTATTACCAAGTCATCTTACAGAGGAATGATGAAGTCTCCTTAGATAAATGTCGTACCCTGCTCAGGGACCTCTCGGCCACCTTGGCGAAGAATCTGCAGGACGGTGTATATGCCCAGCCTGGTGGATACGAGACTTATGCCCGTGACCGTAGCGTAGTGGTGAACAGCTTCCAGGAGACCCCAAACAAAGGCGTGAAGGCCCAGGAGGCGTTGGACGAGTTCCTTGTCAGTAGGAGAGGGGAAGCTGAGGCCATACTGAAGGCGGACAAAAACCTGAGTGAAGCACAGAAAAAACTGGCGGATGAGAAAGAGAAGGCAGCTCTGATGGAGCAGGAGAAGAAGGCAGCGGAGGAGAAAAATCGACAAATTGAGCAGCTGATGCAGGACCAAGAGCGCACCCACCGCGAGAATGTGGTACAGCTTGAGGCCAAGATGATGGCAGAGGCTGAGAACATCAAAAAGGAGGCCGAGAAGGCGCTGGAGAGCAAGCTGAAGCTCCACGAGGAGATGCTGGAGAACGGCTTCAAAGAGAAGGCCCGGATGATGGAGAACGAGATCTCCAACCTGAAGAAGGAGGTCAGCGAGAGCAGC
>TRINITY_DN74061_c0_g1_i1 len=492 path=[0:0-491]
TGGAAATGTAGACAAAATGATTTTTATACACTTACAACTGTAGTACAGAATTGCATAACTGTTGCAAGGTTCGTATCCCAAAAAATGAATCATCTTAAAAAAGAACAACACCGGAAAAGCTTATTGTACAGTATTTAAAACATACAAACACATTAAAAGTGCAATTCAGATTTTATACACATACAACGGAAAAAAGAACAATACTTGTATACAAAGGCGACAGGTGGCGGCATCAGTATACATCATTTTCCAGATGTGGGTTTAGGCAGCAGCAGAGGACGCTTCACAATCCTGTGCCCAGCCCTGCCCCTCTGTGGACATATGGTGGTGTGTATATACAGTATGGCGATAGACAAGTCTAAAATACAGCAGAACGGGCACAGTTCATAACAGGGGTCCGAACAAATCTTTGCCTTTGAAGGAGATCGTGGCCCTTAGTGGGTTCCGAGTGGCGCTACCCGACAACTGTCAGTCCCAGAACCAATCCGTTCC
>TRINITY_DN74032_c0_g1_i1 len=324 path=[0:0-323]
CACAGGTCATCATCGTCCGACTTCTGGTAGCCCTGGAGCGGGCTGCGAGCCGATGAGGCAGAAGCCGCTGCTCCTCCTGCTACCTCTGCAGTGCCAGAGGAATCTCCTCCGATTCTTGCACATGGCACAACCGCTCATACCAAGGCCCTGCCTGAGCAAACTGATTGAGGCCGTAGGACATGACACTAGCTCGGACGCCTGGATCCCGGCACTGCGGGCTCTATTGCAGAGAGGCTTGGCAGGGGAAAGTAGCTCTGCGCCCCTCGATCTTCTTACAGACCAGTGTCGGCAGCAACTGAGAGATCTATTTAGAGGAATCCCGGG
>TRINITY_DN74025_c0_g1_i1 len=346 path=[0:0-345]
CATGCCTGCAAGTAGCGGAGGCATTTTACAAACACACAGCATCATACAATCGAATAGAACAATGACACCCCAGGAGCAAAGTTCAGGTTTTAAAGTGAACTTGATGGAAAGGTGTGCATCAAACTATATCGCCAATGAGCATGCTTCTCAAACAGAGGGGTCAGCTTCTTCTCAAGCAAGTATGGGAAACTGGCAAAACACGCAACAAATTCCATCACAGCAATATGTAGGGACAAACGGCTATGTTAATGTGAGCCCGCAAATGTTACAACAATATCTGTCTTCACAAGGTTTTGGAGCTCACGCAGCTAATCAGGAATATAACACACCTTCAAATGAGGCACAG
>TRINITY_DN74047_c0_g1_i1 len=208 path=[0:0-207]
CTGGATTCGATCTGCTAACTTTGATAACTGATCTGGAAGCCTCCTTTGTTTTATGACTCCCTCGGGACTGACTGAAACTTCACAAAGAGAGTAGGTCTCAGAGGCGCCGCTCAAGCCAAATTCGTTCAAGGAGTTTGCCACTACTTCTTTTGCTGTACTGTCTTTGCTTAGGATGATATAGCAACTTTGTTGATCAGCTTTGAAAACT
>TRINITY_DN74066_c0_g1_i1 len=599 path=[0:0-598]
CGCTGCTGTGAGGCGCAGGGGATCCGGGGCCCGCACCTCCCCTCTCCTCCTGTGCCTCCCTTCGCCTGGATTGCTGGCTGTGTGTTTTCCCCTCCTCTCCTTCTGCCTCCACATGCTGTGTTGTGTGTCCCCCCTCCAGTGGAGGGCTCGCTATCTCCGCGCCCATTGATTGCCGGTGGAGGTGCCGGATGGGGGCAATACATTAAATGTCTGCCGGGGCCGCTCGCCGCCTCCTCCTCCTCCCAGGCTAAGGTCAGCTGCCACGACACGACTGGAAACGGACTGTCACGTGACCTTGGGGTGCCAATGTTCTTCCACACGGGTGTCAGGACCCTGGTAGCCGCGCAAAGATATTTCGGGAAACCCAGTGATGCAGAAGACCAGCTACTACGACAACTCGACGCTCTTTGGCGGCTACTCCTACCAGGGGGCCAATGGCTTCGGCTACGAGGGCCCCCAGCAGAGCTTCCAGCCCTCCTCCCATGTTGACACTTCTGACTACCAGCGCTCGGCCTGCTCCCTGCAGGCGCTGGGCAACGTGCTGCCCCACGCCAAGAGCAAAGAGCTGAACGGGAGCTGCATGCGGCCCAGCCTGCCCC
>TRINITY_DN74034_c0_g1_i1 len=206 path=[0:0-205]
TGTAAACATTGATTTCTGCTGAGAGGAACAGCTATGGGAAGCAGCATGCTTCATATTCACTGTACTGTTCTTGTCCTGCCTGCCCCTACCTATGGTTCCCTCTTTCAGTCATTTCTACTGATGGAGTGCCACTGCTTTACACTGCAAGTGTCTTTCAAAGAAGAGGAACATGGGCTTTTTTATAATCCTTGGAATTTTGCAAAAAT
>TRINITY_DN74024_c0_g1_i1 len=531 path=[0:0-530]
TTCCCGGCATTGTGACTACTTAAGTCAGCTGTTACTTCCATTCTTTTGTAATGGTGGTTGTCCTGGGGCTCTGAGGAAGCGAGGAATGCAAAAGCGCTCAGCCCCTTCAGGATGCCATTCCTTCCTGGAAATGATTTCCAATAAAAGAAGCATTTGAAAACTGAAGACGCTGTCTCCGTGATTTTTCATACTGAGGATGAGTGCGACGGCATTTGGTGAATGGATTTCACTTTGGCTCTATATATGTATATATATATTTTTCAATTATATCTTCCTACCCCTTTATATATATATGATGGTGGTGAGGGCTCTGATGGAGTGGCACACGCGAAAGCGCTCAGCCGTCCATCACCACCTGATGATTCAACATGGCAAATAAATACCTTTGATTAAGAAGCTTGGTCTCCTCCTGTTCACTCCTCAGTAGATGAGTGCGAGCGGCACATTGCCTTTGACGTGTTTCCTTGTTTATATATATATATATATATATATATGTGTTCTTTATATATGTATATTTTTTATATATTTTAC
>TRINITY_DN74076_c0_g1_i1 len=343 path=[0:0-342]
TGAAATAACAAGACGAGTAAACCTGGAGGGAATTTTTCAGGCAGTCTATACAGCGGGAGTTGTACTACCTAAACCCGTGTCAACATGCAGGTACTGGCACCGTTCCTTGAATCCTAGGAAACTGGTAGAGGTGAAATTTTCTCATCTAAGTCGAAACATGACTTTGCAGAGAACAATGAAACTTTATCGACTGCCGGATGTTGCAAAAACATCTGGTTTGAGGCCAATGGAACAGAAAGACATCAGAGCTGTGCAACATTTACTGAATAACTATCTGAAGCATTTTAACCTCGCTCCTTTCATGGATGAAGAGGAGATAGCCCACTGGTTGCTGCCCCAGGAC
>TRINITY_DN74010_c0_g1_i1 len=604 path=[0:0-603]
GGACAGTGACAGACCCTGGGACAGTGACAGACCCTGGCACAGAGGCAGAGCCAGAGGGACAGACTGCGAGGCATCCACACCCGGACAAACGCCTGCTGGTGGTGCAGAATGCAGTCCACCCTTGGCTACCCCTTGGCGTTCCTTCTGGTTGCAGCAATCGGTCTTCGAGTGCCAGAGTCCGAAGCTCGTCACAATAAGCAGGACCACTTCTCCTCCTCGTATGACCTGCGATGCACAGAGTTCAGTCAGGACTATGCCTACTGCTGGTGTAACACTCAGGCGGGTTGGGACTACTGCTCCCTGGAACAGAACAGAACCCACAATGGCAAACAATGCCGGTCTGACCACATGTGTGGGAAGCATGCAAAAAAATACTCTTGGTGCTACACCGATGCAGCTAATAACTGGGAATACTGTGGGCGAGTAATGCCGAAGGCTGATCCAAAGGACCATGCAAAGGTTGTGTCCCACATGACGAGCCAGACTTACATGTCATGCCAGAGCGAGTGCGGCAAGGGGATGGGGAAGGACTACTTCTGGTGCTACACCACCCAGGGCTGGGATTACTGCTCCCCACTGCCACAAGTCACCACCAGGAGCCAAC
>TRINITY_DN74086_c0_g1_i1 len=480 path=[0:0-479]
TGGGATTTGCTTCCCGACTGTAGCCGCTGAATTTGTTCTAGCTTAGGCAGTGTACAATAGGGACTTGGGTTGCAGTGCTCCTGGTACTACAAGTTCTGAGATTAACTTTAGTCTGGCGAAGTGCGGGAATCTGGGATTTATTATCCTGAGTGCAGTAAACTCTTTTAGTCCGCATACGCTTGCTGTTCTTTGTAGAGTAAGGTTTTTTTCTATGACCGCTTGCCCAGATTTTCCACAGACATTCCACTGATCTTCAACGCTCTCTGTTGAAAACCAATGTTGCTGATAGTTCTAAGGATCAAGCATTGTCAGATGCTCCATATTGTTGTCCAGAAAAAGCACAGCTAAGTCGTAGATGTGTATGTGCGTGGTACTCCTAGATGGCCTAGATCTGAACTAAGACCCAGGCACGTGTGACATGGCAAGCCCGACTAGCCTAGCTTTGGCCTTTGGAGGGCATGTATTGAGGATGAATCCCAG
>TRINITY_DN74035_c0_g1_i1 len=566 path=[0:0-565]
CATTAGGAATCACACATGCCACACTGGACATTTCAACATCCTGAAAGAATACATTGGGGGAGGAAAGGGAAAATAAAGACTTATTCTTTGGAACATTGCAAGATTTCCTTGGGGATATTTTGGGGGCAACTAGGTCAAGTCTGAACCACAAAATGTTTTCTGTGCACATTGAAATGGATGCAAACGAGTAAATGTTCAACTGATAAGCATTTTCTTACAGTTTTGGAATTTTAGTTTAACCCATTGGTGCGACAATAACACCTCTACACCATGCCCACGATCGGTCAGTTAATTTGACAGATTCTACTAAAACAGCATTCCACAACTCCGGAGTAAGTTCTATAGCCGCTCTTTTCCGCTTTACCCTTTCTGGCCTAGGCATGAAGTACGGGACAGTCAATCCCATGGAAGACATTTACCTACAAGGACAGCAGAGATGGGGAAACCTGTTTAAACAGAGAATCCTAACAAGAATCGCACCCCAAATTTAAAATAAAAAATTGAAATCACATGGGCATAGCCATTTTAGGTGGATGGAAAGCTATGTGAGGTATGGGTGTTGGGAG
>TRINITY_DN74090_c0_g1_i1 len=218 path=[0:0-217]
CTGGCAGTGATCCATGGGATAAAGTGGAAATGAAAAATGCTGAGTGGAAAGGTCGACAGGAAAAGCTTAATGTAAAAAAGTTGAAATTACACAAATAGTAATAAAAATGAATCTAAAAGGTCGAATAAATATGTGGTCGAAATAAACATAATTGTTTATCATGTCAGTTATCATATGAGTGAAATTCATTTTTTTAGGGTGTCAATTCACCCTTAGCC
>TRINITY_DN74084_c0_g1_i1 len=209 path=[0:0-208]
ATCCTGGAGTGGTGATCAACTAGTTCTCTTCCAGAAGCGGACCCTTCGAGCTGAGCACCATGAAGTGGCTGATCCTGGCGATGGTCTGTCTCCAGCTGTCTGAGGGGATGGTCAGGGTACCCCTGCAGAAGTACAAGTCCATCCGGGAGAACATGAGGGAGCACGGGGTGCTGGACGAGTTCCTGAGAACGCACAAACCCAACCCAGCC
>TRINITY_DN74052_c0_g1_i1 len=570 path=[0:0-569]
CTCCGTCAGAATCATAATGAAGCGCTGGAATATGACCAGAAAAAGATTTTTTGTTCACTTTGTGCAGATTCCACTTTTTCCTGCAAACGCTCAATCTGCTCCTCAAGTGGTCCATCCTCCCTGTCACTGCTACGATCATCATCATCGTCATCGTCATCATCATCGCTGTCCCTCCGCTTGTGCTGTTTCTCTAGCCTCCCTTTAGTATCCTCCAGCTCTCTCTGGATTTTCTGCACATGTTTGTTCATCTTACGAATTGTAGAATGCAGTATTTCCCAAACATACAACCTTGTGAAATCACGAGAGAGCTCTGGGGAGAAGATCCAGTTTGCCACTGCAGCACAGTTCACAATTTGTGTCCTGATCATTTTATCGACGAGCACAGCAATCATCTGTGGATGATTTTTCCAGACATCAAACATAACCCTTAGGACATGCAGCTTTCCTTCATCACTTTCAGCTAATGTTTTGAACACTTTATGAAACTTTGCCAACGCACTGAATGAGTGGCTAAATGATTTGGCTGCCAAGTGAAGAAGCGTCTGGACAAAAACCTCTATTTTCAAGGGG
>TRINITY_DN74095_c0_g1_i1 len=499 path=[0:0-498]
CGAACATGGTGCCCTTACTGAACAAGTGATCCGACTGGCTCAGGATGCTGAGATGGAACTGGAGCGGCAGAAGAGTCTGCTACAGCAGATCCATGACTACAGCGCCATCTGGAACAAAGAGCGCAAGAAACCTGCAACCACCAAGGCATCAGCTGGCCGTGCTGTTTTGCCGCCACCTGCCAATGAGAATGCAGCTCCAGCCGTCACCAAGGCTCTGCAGCGATCCGCTTCACTGGCCCCACTAGAGAATACAGTTATTCCAGTATTAGTCATCGCCTGTGACCGCAGCACAGTCCGGCGCTGCCTGGACAAGCTGATCCAGCACCGGCCCTCCAAAGAGCGGTTCCCAATTATCGTCAGCCAGGACTGTGGCCATGAGGAGACCGCGCATGTCATCGCTGGCTATGGCGACGCTATCACGCACATCAAGCAGCCTAATCTAGCCGACCTCCCCGTCCCCTCAGACCATCGCAAATTCCAGGGCTATTACAAGATCACC
>TRINITY_DN74001_c0_g1_i1 len=247 path=[0:0-246]
CCCCCATTGGTGAGCTTTGATGACCCATCAGTTAGCTCTGCAGTGTGCACATGAGAAAAGTTCACGCTGACTGATACTCTTGAATGCTAGAGAAGATGGTTGCTCTATCTTAGAATGCCAGGTTTGGTTGATCCATTCTCCAATGAAAGGGTTAATTGCCCAAAGAAAAAAGAAAAAACACATATTAATCATTTATAAATGTTCTGCACGTATATAAGTTGGACCTAGAGTTAAGAATGTATCCCCA
>TRINITY_DN74002_c0_g1_i1 len=344 path=[0:0-343]
CTCCTCCGCAATACATCCTCTGTGACGTTCTAGAGACAACCGCGACAGCCTCGGTACAAACTGGATGAGTGTTTCCTTTATGTTATTTTATGTGGATTTTGTAAAGCGCTCGCACAACCCCAAAGGGTTCTCTTGGTGCTGTCATGTTTACTCACGTTTCCCAGAATGTTACTGAGATTCCATCATGGCGGCCATCTTAAGATGTGCAATACCCCATCAAAGTTATATATTCCTATTGATCACTCCCTCACATTATTTTCATACAACTTCTAGTGACGATCTACGGTAGAAATCATATTTAACATTGTAGTTTTACCAAGGTATGCAATACTATAATATTTTTC
>TRINITY_DN74092_c0_g1_i1 len=292 path=[0:0-291]
TGGGGAGGAAGGTGCAGCTCATGCAGGTGAGGAGCTGCCAGAGGCGCAGGTTGGCCTGCTCCGCCGGGGCGGGGGAGTCCGTGGTCTGCTTGATGAGCTGGCAGTAGACCTCATCGCGCAGCAGGTCAAGGTCCAGGCAGGTCTGCAGGATGCCCTGGATCAGGGGCACCGGGTTGGCATCGCAGTCGCTCTCCAGCTGCTGGAGTGAGTTGAAAATCTTCAGGGCCTCGTCGGGAAGTGCTGTGTAACCCTTCGCATTCTCCAATGTTTGGTCCGTGCAGGTGCCATAGGC
>TRINITY_DN58418_c0_g1_i1 len=532 path=[0:0-531]
CCCGGGATCTTTTCAGAAGGTTCTGCAGACTCATTATGTAGGGATCGGCGGTGTCCTCTGAAGCTGTCGGAGCACCAGACTCCTCATTCGTGTTTGAAAGAGTACTTAATGGCATATTCGGAACACAGTCATGGCCTTGGTTTTGCAGTAGGGTAGTGCCAGGACTAACATTTTGCTTTGGAGAACTCTTTTCCTCAGTACAGGCCACCAAGGTGGTCTCGGCTGACTTCAGGCCTGCGTCATTGTCTGCGTAAATATTTAATGTCTTTTCAACCTTAGTTGGTCCAGACTGTGCGGCCAAGGCTGGCAGGCTGATTATGTTTGGTAGTATTGCAAAGCCATTCTTGGATCTGGAGTCGGAACTCTGGTTAGAATGTTCAGCATCTTCAACAGCCAAATCACTCAATGAAGGTGACTTTCTGACCTGCACGTTGTCCAGGATTTCATGGACCCGGTTAAGCAGCGTTTTTTTCTTGTTCTGCTTACTGACCTCTAACTCGACGGCCTTTTGTCTGTAATGCTGCATTTCCTT
>TRINITY_DN58416_c0_g1_i1 len=227 path=[0:0-226]
GGGGGTTATCCAGCATTTCCCAAGTGTGCCTCGTAGAGCTCAAACTAAGCTATCCGTCAAACACAGATTTTGGCAGGAGCTGCAAAACATGTTGCACCAATTAAATTACACCAAATATATTATACCTTTCAAAACAGCTTTCAGAGCAATAAATAAAAAGAAGGCATGGTGAAATACAAAAGACACTTTTGCGTTACAAAAAATAATAACAATTAAATAAAAATCAC
>TRINITY_DN58446_c0_g1_i1 len=228 path=[0:0-227]
ATTTCTGTAACCAACGAAGACCTCCATTGTCTAAACGAAGGAGAATTTCTAAATGATGTTATCATAGATTTTTATTTGAAGTATTTGGTACTTGAAAAGCTGAGAAAAGATGCTGACAGAATCCATATGTTCAGTTCCTTTTTCTATAAACGCCTCAATCAGAGGGAGAGGAGAAACCTCCAAGAAACTGCAAACCTCTCACTTCAGCAGAGGCGGCACGGACGGGTG
>TRINITY_DN58476_c0_g1_i1 len=250 path=[0:0-249]
ATTTGTGGCACGTGTGTCCTCACCATAGCTCTGAAAGCACAGTCATTTGGAGAGAGGCAGAAGTATGTGTGTCTGGATGACCATGTGTTTTAGGACAGTTGGTTCAAGACGTTCACTTCCACAAGTGGTTACTGTTGCTGTGTGGGTTGGTGGTCTTAGCACTGTCCACATCAGGCAGTGGGCCACATCAGGATTAGCAGGGCAGTCTCACTGTTGAAGCCAGGAGCTACCCTTCCCACTTGCCCCTTGC
>TRINITY_DN58468_c0_g1_i1 len=218 path=[0:0-217]
AATCTTTTAAGGGGATGCCAATTCCAGAATGCTGAACTTAACAATTGATACACTCAGTTCCTTTGATAATTTTGAATGAATAAAAGAAGCATGGTTTGGTATTAACGTTGTCTTGAGGAAATCAAGAACATCATTAGTCTGGTGGGTCTTTGCCAGGTTACTCACATGAAGACTGACATTCCGAATTGAGTAACAACCAATGAAACAACATCTTGGAG
>TRINITY_DN58488_c0_g1_i1 len=651 path=[0:0-650]
CTGTACTTGAACAAAAGGTTTGGCTTTAGCTTGTGATTTTGAATCCACCGCCGATGTGGATAATATATGGCTCGCCACAGACGTTCCATTCTCTTTTGGTTTCTGAGATTTACTCTTAACTGCAACCTCCTCTTCTTCATCGGTTTCAGAAACATAGGTGACAGGATCCCGCTTTGGAATTTTTGAAAGTTGTGAGGAAGATGGAGACGAAGATTTCTCTGCTGGTGATTTCTCTGCTGGCTTCTTGGATTTTTTCACAGGCCGGGGGGCTTCTTCTTCAGAATCTGAATCATAGATGATCCTTTTTTTCTTGTTGGAATGCCTGTGTTCGGAATCCCCATCATTAGCTGAACTCTTTGCCTTCCCTTTTTTCTTTTTTACGGAGGCGCCTTCCCCGCCTTTTGTTTTCTCTTTCTTTTCGGGTTCACTTGCAGGCTTCTTCCCTGTCGAAACCACCCCAAAAAATCTTCTAATGTCCATGTTGCCGGGCTACCACACGGATCAGGTCCTCCAGGCACTTGTTGGTATTCTCCAATACACGGATCAACTTTCTCTGTCCGTCTAGCTTGGCGCCAACACACATCCAGGCGCCTGTAAGTGACGTCACGTTCGCAGAAGGGAGAGCCGAGGTAAGGAGAGGAGAGAGTGTTC
>TRINITY_DN58448_c0_g1_i1 len=371 path=[0:0-370]
GCTCTTCCGATCTTCCCAGACTACGACTGCAGATCAGCTTCTTGAATTTTTTAAGCAAGTTGGGGATGTTCGCTTTGTCCGCATGGCAGGCGATGAGACTCAGCCAACTCGATTTGCTTTTGTGGAGTTTTCAGACCATAATTCTGTGCCTCGAGCTCTTGCCTTCAACGGAGTTATGTTTGGGGACCGACCTCTGAAAATAAATCATTCTAACAATGCAATAGTGAAGCCCCCAGAGATGACACCACAGGCCGCTGCCAAGGAGCTAGAAGAAGTAATGAAGAGAGTAAGAGAAGCCCAGTCGTTCATATCTGCAGTTATTGAACCAGAAGCAGAAGCTCCAGTTGAAAAAAAAATTATTCCAACGCGCA
>TRINITY_DN58494_c0_g1_i1 len=375 path=[0:0-374]
CAACCCCCAAACTGTGGAACTAGTTTGCACTTTCCGAGGTGGTGATGAGACTGTGTTCAATACCCCCATGCATCTTGGGGATCGCAACTTTGTAGCCGAAGAAGAATTTTCAAAACCTCCGCCATATGTCAGACTTGTTTGATATTGGGGACGCCTTTTGACAGAACTTTAAAATGCTCATCATTCCTTAAAAATGGAATATTAATGGTTTTAATACTTTTTAGACTTGGAACTCGCCCTTTCCTTTTTAATGGAGTTTTTTTTGTTTGCTTTAGACAATCCTCCAGAAAGGTAAGGCACAGCACCACTTGCTGTAAGGGCTGGAGGTGGAGTTGGGCACCTCTGCAGCACTAACAGGTTAGGTTAATACAAGGG
>TRINITY_DN58450_c0_g1_i1 len=335 path=[0:0-334]
TGTAAATCTCTAAAGAGTCTGTAAATTTGTAGTACAGAGAGGCCATGATGGGGTGGGGCATGAACCATAGAAATTCCATTGTGGCAGGCTCCCCCCATAGTTTAAACAGCCCTCCTGGCTGCTAGCCAGCCGTGGTCATTAGTAGTCATGGTAGTCTCTCCCTCTGACCACTCCTGGGCCTCACATCCTGGATTGGAGATGCCTCGTTGGTCATTAGTGGTCCTTTTGGCCTCTCCTTTTAAAGTCCGCTAGGCCCCCCATCCTGGATTTAAGATGCTTTGATTCCGACAGTTTGGAGAACGGGACGCCAAAGGGAGTTTTGACACTTTCCAGTC
>TRINITY_DN58415_c0_g1_i1 len=320 path=[0:0-319]
ATTCACTTTTGTCCAGCCATGAACTCTTTTTCGGTAACAGCTTACCCCTTAACTGCCCTTCTTTAGGATGGGCAGGCCCCCGTTAAAGACCAAAAACCAACGTATTTTAAATGTGTCCATCTCGCTAAGTGCAGAGCTTGTCTGTGGTGTCATTTGGTCACTTTTTTTTGTTATTAACTTTTATTGAGTTTCACAGCTTAATTATACACAGCCAAATGGGCATAGTACCCGACACTCATATTACGTTTGCTCAATAAGACATATCAACGATAGCTCAAATTACAATTGCTCAATAGCACATATCAACGATAGCTCAAAAC
>TRINITY_DN58401_c0_g1_i1 len=258 path=[0:0-257]
CCGATCTCCCTGTGAGTGAATTCTCTGGTGTTTTTGAAGAGCATAACCATGATGGAAGCTTTCCCCACACTCTGTGCACATGTGTGCTCTCTCGCCTGTGTGAGACCTCTGGTGATCAATCCACTGTGAGCTCCATCGGAAAATTTTCCCACATTCACCACAGGTAAAAGGTTTTTCACCTGTATGAATGCGTTCATGTGCAATAAAGTGTGACCGCCACCGGAAGCTTTTCCCACAACCGCTGCAGTTAAACGGCCC
>TRINITY_DN58432_c0_g1_i1 len=336 path=[0:0-335]
CCTTCACCCATAATGACAGGAAATGGTGTACTCTTAGATTGCAATGTCCCTTCACAGACCAGACGGAGGAAGGACAACAGTGTACACTCCCTCATGTGCCCCATGCTCGACCTGCACGGGTGGCATGGCGGTCGCCCCTTTCAGGCCCAAGACCAGGTGGGGTAAATAAGACTGTGGACATTATGTCCGTGACTTGGGATTGTTAGGGTTAAAATTGTGGGCACTTCAGGGGATTGTTGGGCTTAGAGTGGTGATAGGATTGTGGGCACTGTAGTGGACATTGGGGTTAGGGTTGGGTGGAAAGTCGGGAATGCATGAGGATTTTCCACCCAACCC
>TRINITY_DN58484_c0_g1_i1 len=364 path=[0:0-363]
CCCAGCAGGCATGAGACAAATATATTTTTATTAAGCATATTATATTCCAATAATTGATGGCCAAATATTTCCTGATCCTTGGTAGTTGTGGGTTGTCTTCTGTGAAAATATTCTGAGCACGATACTTTCCCACGAGAAGCAACATTTCGGTCTGTTGTGGAAAACTAGTTGCTTTTGTTTAAATTGGTGCTATTTTGAGAAAATGCGTGTCTATCCATATGTTTCAACATGGAAGCTGGGAATTCAAGAAAAACTCTTTAGGTAAAGCAAAAAATAAAAAGCATGTTTTATTGTGCCCCACTGTTGTAGCCAATCACTTTGCAGCTATGTACTGCTTGTAACTAAACTGAATTTGGACCAGGGG
>TRINITY_DN58487_c0_g1_i1 len=208 path=[0:0-207]
CCTGATGATCAATCCTATGGGCTGGCTCTTGTTTCTGGTTTCAAGAGGTTGCCAAGTCAAGATGTGCCGATGAAGCCCATAAAATCTGTTCTGGTGAAACGCAAAGATAACCAAGAATATGGCTTGAAGCTTGGCAGCCAAATCTTCATCAAGCACATCACGGAGACCGGCCTGGCGGCTCAGGAGAGTGGCCTTCAGGAGGGGGACC
>TRINITY_DN58454_c0_g1_i1 len=201 path=[0:0-200]
GTTCAGTCATTTTATTTGTTCCCCAAGGCATTTTTTGGTGTGAATTCCACTTTTCAATGGGAACACATGGAACTATTCATCCCCGAATGCTATATTAATGATCCATGCATATCCTTACCCCTCAAGGCTGACAATGGATGCCCTTTAGAATCAGATGTGTACACAAGCAGACGAAAGATGCTAAATACAGCAAGCGGCCAA
>TRINITY_DN58438_c0_g1_i1 len=385 path=[0:0-384]
TGCTCTCTGGGATCCAGAAGGTTATGCCCACCTAGTGTGTATCCTCAGACCCATCCTGGCGTGCCCACTTCCTGAAAGCCATTTGTGTCTATTCATGCTGGGGGACCCCCAACATCCAGTCCCAGAGCTCGGATGGGATGGACAGCTAGGATCTTCAGGTACTGTCTGTAGTGGGAGCATTGGAGCAATGCAAGTTATTCAGTGCTCCCGTTGCACTCAACTGATCCAAATGTAGGACTGCTGTGTGAGCACTGTTGCACGTCCCAATGGCGTTAAGTTATTCACAACCAACACCCCACCCCACCTGGCCAAAGATCTCAGCATTTCTGGAGGACAGCGCATCACAAGAAGTTGGGACATTACTAGACTACAAATCAGATTGGCC
>TRINITY_DN58417_c0_g1_i1 len=412 path=[0:0-411]
GTCCAGGGCAACGGAGAGGGCCTCTTTGGTACCCAGCCGGCACATCACCACAGCGCAGTCTTTATTCGTTGTAGCCAGCCGGTGCAGAAAGCGGATAAATTCCTGGACAACCTCTCGATCGGTACTGTGGGCTGTCATGGAGGATAGGCAAGGCTCAATGCTCTCATGCCAGGGCAGAACATCCTCCTGGTAGTTATCCAGAAACTTGGTCAAGATCCTCAGAATTCCCAATTGAACGGCCTTCTCCGTGCGCAGCTGCTCAAGGTTTCTCAGCAGCATCAAGAAGGAGTCTCGGTCCTTCACAAGTTCGGAGATGTCACTCTCAAGGGCAGCAGTCTCCTCGCAGACAAGGCGCTCCAGGGCCAGGATGATCTCCTTGGATAAGCTGGTTTCCTTCAAACTGACCACCAAA
>TRINITY_DN58407_c0_g1_i1 len=326 path=[0:0-325]
CGACAGCTTCGCCAATGTAGTCTTGCCTTTTTCTTGCTGGCGCTGGTACTTCCCTTTCACCAGCATTCATCACCATACTGCTGTGTTCTCTCTAGATTCGCCATTTTGTTATCCTCCGCTAGGTGCCAGGCAGAATGCAATAGGAAACCCTCTATTGAGTGGTGAGGAAGCTTAGTGCTGGAAGTAAATGTTACCGGTCTCGGTGAGTGCCATGCAAAGGTTAAGAGTCTGAATTTCCTGTTACTAGCAGGATTGGGGATGCTGACAAAACACCATTCAAAGTCCGTTTGGCAGGAAGCCGATCGACACTGTGACGAGATCGGAAG
>TRINITY_DN58491_c0_g1_i1 len=406 path=[0:0-405]
CAAGCCTTCAGCTCACCTCACGCTCCATCACGGAGGCTCATCAGCAGATAGTCATGGTTTCGGAACCCTCCCCCAGTCGTGCAGGCACCCCATCCGCCGCTGGGAAGAGAAGAAGAAAAGCTTGTCGCACCATCAGAACATCAGCTACCACGAGGGCAGGCTGAAGATCACGCAGGCCGGCAAGTACTACGTCTACTCCCAGATCTACTTCCGCTACCCTCAGCAGCACGAACACGTCGCCCATGCCATTGGCCAACAGCTTGTTCAGTGCGTTCACAAGAAGACATCCTACGTGCAGCCCATCTTGCTCCTCAAAGGCGTGGGCACCAAGTGCTGGGCCCCCAACGCCGAGTACGGCCTTCATTCGGTGCACCAGGCTGGGCTGTTCGAGCTAAAAGCCGGGGAC
>TRINITY_DN58445_c0_g1_i1 len=295 path=[0:0-294]
CTGTACTTCTAACACTGGGAGCCCCCAGCTCCACCAAAACAACTCAGCTATGGTCTGCACTGCACCCCTACTTCCAACCACCTTCCCGCCAATGTTTTTCCATAATGTAAATGTGACTGTGTGTCTTCTCTAAAGACCCTGGTCTGCACTCCTCCTCCCCCTGCTATTTCAGTACCAGGACCCCCCACTACTCTCCCTTTTCACTGCAATCCTGAGTTGAGGCATCCACTAATATCCTAACACTGGGACCCAAACACATCCTGCTTCCAATGCACTTCACAAGCGATATATGTAG
>TRINITY_DN58471_c0_g1_i1 len=269 path=[0:0-268]
CTGAGATGCTGGAAGAACATCGCCACCGGTATCCTGTCCCTGTGATCAAGCGCGTCTAACGCGCGAAACGCCGTAAGGGTGTTTCCCGGCAGGCGGATTGTCCCACAACTCCCTGGAGGCATTACATCTAAGGCCTTTGGGACAGGCGTGGTCTCTGCAGTCCATTCTTTTTCATACATTATCTCCCAAAATCACCCGGTACCACTCGGGTAAGTCAGCGGGCATCCAGAAGCATGACCCTAACACTCCCGCAGTGAGAGAGAAAGGTG
>TRINITY_DN58435_c0_g1_i1 len=256 path=[0:0-255]
CTGAAGTGAGCAGCTGTGACTGCCGTGCGGTGCTCCCGTTACTGTCTACCTCCCCCTGCTGGCGGGGCAACTTCCCTCAGAGAAGGGCGGGCGCGACATGGAGTGACGGAGACGATGTCCACAGTCTGTACAGTGCGAGAAGGGGGTGACCCTTCCAAGAAACATAGGAAACTCGAGCTCTAGCAGCTGGCGAGATGGATGGACAAGCCCTCCTGGGGCTAAATCCAAACGCTGATGCCGACTTGAGGCAAAGGGC
>TRINITY_DN58483_c0_g1_i1 len=673 path=[0:0-672]
TTCCGATCTGTAGTCTTCCATAAAAAACGAATTTACCTGCAACAGTATAATGCTAGTATCTCAAACATTAGCATTACCTGGACAGAAATAGGGCTTGGAGAAGTCTGTGTTGCTGCATTGCTCCTTACTGTAAGCATTTACAACTTATCGCCTGGTCAGTTGTACTCTACACATCACAGCTATGAAATGCACATCCGCACTACTGGTGCGAATGAAGCTTACATAGATCCATGTACCACCCTCATACTAGTAGCTACTCTCTGATTTCAAACGAACAAACTTAACCATATTCATGCAGGCAAACCTTGCTCAAACCGGTATTCAGTATCACATAGGAAAAGTTGCCTCTGAGACAAACAGAAAAAGCTAATTTCCAATCAGAAGCTAGCATTCCTGTGCAGTATATTTTGCGTTGCCTTTTGTTGACTCACAGCAATAACTCTAGGTGCATTTTAAAAATGCACCTTGAGATTTCTTATCAAGCCTGTTCAATAGGATGCTTATTTATATTGGGCCTGTCTTTGTTTTTGCACTTTGCACGTCCATCCCCATCCACCCCGCAGACTTTATGGGCGAAGAATGTGACCTTGGTGGGCATTCATTATTTACGTGGAAACAGAACTCAACGTCCCAGAGGAACTGATTCATGGTTGGAGGAATTTTTGCAGTGGGG
>TRINITY_DN58462_c0_g1_i1 len=293 path=[0:0-292]
GCCGCCTTCGTTAAGAGACTCTCCCTCAATTCGCTCTCTCGCAGTGTCGCTATAATGGTTCCCACCTGGACGGATGATCCAGAGACTTTCCTCGCCGGCAAACGGTAAACTTTTGAGAGTAACACCAAAGACCCATCTCCAGACGGGTCCAGTTGCTGTGTGAGAAAGTCTTGCACCGAAGTCTTCAGATCTTCTCCTGATAGGTCTCCTCTGAAGCCCAGGATTCTTACGGTGCCTTTGAGCTGGTCGTTTTCCCACTGCTCACGGAAACCATCCATCCTCATGAAGGCTTC
>TRINITY_DN58414_c0_g1_i1 len=332 path=[0:0-331]
GTAAAAGTTCTTTTTGTTGAGTCCAAAGCCCCCTGAGGGTCTGGACTCTTAAGTGTAGTGGTTTGTGTCGAGGATTTATAGGGTTGTGTCGAGGACTTCGACACCCCTGTGTCCTGTGATCTTTTCTGAGAAAGCTCTTCGATAACCTCGTCGAGGCGACCCTTGGATTGAGATCCCTTCGATGGCGTCGAAGACTCTCTCTCTCACCTTCCTTCTAGCAGAGCCATGCTTGCCAGAGGCGTCTCCCTGCTGTGTAAGCTCCTCCCCCTTTTGTGTCTTGGAGCGTGACTTTGTCTTTCCCTTCTCTACCACGTTTATGTGAGGGGGAAGGG
>TRINITY_DN58403_c0_g1_i1 len=365 path=[0:0-364]
CGATGACATGGATGTTTCTTCAGAAAACCTTACATTTGTGCAATCCTCAACACAACTGGAAGACTATGTTTCAAACAAGGAAAATATGGCGACCTTGTTTACAATATGGTGTGCTCTGAGTGACCGCGGATACCCCTTAGCCTGTCCTGAAAATAGACCTGTCACCTTCATTCCAGATGCACCCATCCAGAGTCGGGCCAGGCTTTCCCTCCCGAAACAGCTTATCCTCCAGCAGTCGGTAACTGGAGCCAATGTAGGTGTCTGGACCGAAGAAACCATATCTGCGAGGACCTGCTTTGGACCCCTGGTTGGGCAGGAGAGTCAGACACTGGATTTACATGACTGGATGGATAAGTCAGCCAGCC
>TRINITY_DN58423_c0_g1_i1 len=240 path=[0:0-239]
GAGGGGGCGGGGAAGGAGGGGAGGCAGGTGAATGGAAGAGAGGGGAGGAAAGGGAAGGGGGAGGGAAAGGAAGGGACGGAAGAAGGAAAAAGAAGGGAAAGTCGAAATAGAAAAAACAAAAAAACACACGAACACAAAAGACACAAAACACAGAGAAACTGAAAAAAAGAGAGAGAAGGAAAAGACAACAAAGCAAAAACCACATTAGCTGCTTTGAATGACTATGTGGCGCTAATTGCC
>TRINITY_DN58413_c0_g1_i1 len=439 path=[0:0-438]
CAACCGGATCTGGTTTCGGAACTTTCAGATTATTGAAGAAGATGCGGCTCTTGTTGAAATTGGCCCTCGCTTTGTTTTGAATCTCATAAAGATTTTCCAGGGCAGCTTTGGGGGACCAACTTTGTATGAAAACCCACACTATCAGTCTCCAAACTTGCATCGGCGATTGATCCGGTTGTCCACAGCTGCTAAATTCCAGGAGAAACAGCAACTGAAGGACTTGCAAAAAATGAAGCAGAATGAAGTCAAGGCAGTTATTCCAGCGGATCCCACCGAGGATGTTTTCAAAACCCCCGCTGAGGAGAAGCCCATGCATATTGAGACTGTACCCCCAGTGAAGAAACTGAAAGCTAAAAGGAAAGACAAAGAATTCAAGCGACAGAGAATGAAGCCACGTGCTTGAGCATCCAGGACTGGTGGAGTGATAGGGATGAGGAGG
>TRINITY_DN58406_c0_g1_i1 len=292 path=[0:0-291]
CGCTTTCCTAGTGTCCTTTGTCTTCGAGCAGGAAGAGTGGATTCTGAAAGTGACCGCTCTCCTTTTCGTGCAGCCTCACTGCATCTCTGCCTGTCCCCACAGAAATCAGTATTCACACTCCCAGCTCACCCTCCTTTTCTAGTGGGGGTTCCTTGGTAGCCCACATAGCCCCTCGGGGCCCTGCTGCCTGCCAGTACTGAACACCATGCACTCTACTTTCCAAACACCCAAGCTGCCTCTGTCTCCTTGTTGTATATCTGTGCAGCCACCCCTCGCGCTGAAGTACGCTTGT
>TRINITY_DN58472_c0_g1_i1 len=222 path=[0:0-221]
ATTGGGGAGAACGCATTTGTTTGGGGTCATATGTGCATGGCAGGTTTGATATCACTATGACGAAGCTTAAGTACATCTCAAGACCAAGTAAGACCTGCTCATCCACCAGCATTGAAAAGAACAGACTGGACAGGACCTTGCATTTGTCCTCAAATAATTAAAAGTCAATTATTTCATCCCAGAAACCATTTTGGAATCCAAAGAAAAATGTGTTACTTTCTG
>TRINITY_DN58402_c0_g1_i1 len=208 path=[0:0-207]
CTGGATTGAAAAGTTTGTTCCCCGACTCAGGCAAGCTGAAATTCAGGGACTGTTATGAGTTGGGAGGTAGAGGAGAAAAGGCATCTGCTTAGGTGGTACAGTCAGAATTTGTTCCACTGGGAGCCAGTGTATGACGCAGAGATCAGGCACAATAGGAGCTCTTTTGGCCAGTTTGAGGAGGATTTGAGCCATGGCAGACTGAATACCC
>TRINITY_DN58449_c0_g1_i1 len=285 path=[0:0-284]
CGGGTGTGGACTGGTCATCTTGTGGCTTTTGGTTTTCGTTGGAACTTGGGGTACCAGCTCGGATGTGCACATTCTCCTTGAAATCAGAGCCTATTGTGGAAGAATCCAACGTATCATCCTCGTCGTCTTCGAAGCTGCTGTGATAGATCGGGGAGAGGAGCGAGTGGGTGGAGTCGCCACAGGAGCTAACCTCATAGCTTAGGGAACGCTTAATATTTTTCTCTTTGCGGGAATGCTTAATATTTTGCTCTTTGTGGGTACTGATCAGTGGTGTTGAATAGGATC
>TRINITY_DN58474_c0_g1_i1 len=222 path=[0:0-221]
CGTACGTCGTAACCAGCAACGTGAGAAGATTGACTGTCCCGCTTCCATCACCCTGCGCCTTGGCCCCAAGAAGGACCGCCTGGTGGTCATCGAGGCAGGGCTCGAGCACAGCCACAAGTTGTCTGAGGTGGAGTTCAGACAGTACTTCAAGAAGCACCAGCTGGAGGCCAGTCTGGGGCTGCCCATCCGCATCACCAATAGCGTTTCCAAGCGCTTCCTAGG
>TRINITY_DN58485_c0_g1_i1 len=205 path=[0:0-204]
CTGGGGGGAAGAGTCATAGCAGACACAGGGAGGGCTTCCTGAGTTCAGGCAGCTTCAGGCTGGTGTGGCATTATCCTAGCCACAGAGGGAGACCATATAAGGCAGATATTCCGTGCAGTAGCCCTTGTTCAACGATGTCTGGATTCTTCTGGTGAAGGGAGGTGGTCTAACTTTTCTGGGGCAAGACACCCTATTTTTATGCAAC
>TRINITY_DN58477_c0_g1_i1 len=320 path=[0:0-319]
CACCACCAAGGGAAGAAGCTCTACCACCACCACCCCCCACCGACGACAGCATCACCAAAAAGCCCCGCTCCCGGACCAAGATCTCCCTGGAGGCCTTAGCCATCCTGCAGAGCTTCATCCACGACGTGGGGCTGTACCCTGACCAGGAGGCCATCCACACCCTGTCCGCGCAGCTGGACCTTCCCAAACACACTATCATCAAATTCTTTCAAAACCAACGCTACCACGTCAAGCACCACGGCAAGTTGAAGGAGCACCAGGGTGCTGCCGTGGATGTGGCCGAGTACAAGGACGACGAACTGCTGATGGAGTCCGAGGAG
>TRINITY_DN58460_c0_g1_i1 len=349 path=[0:0-348]
TACAAAAAAAAAGAACCTAGGTGTTGAAATGGAAAATGCATAAGCAAAATGGCTATAAATAAAATAATCCAAGACTTGCATCAAAGACTGGCAGCTAGGGTTGGCTGTTCTTCCTGTTTAAATGAGTGATATAGATTTTCATTGTTATTTTTCTCCTTTTCCAAGACAGACGTTGGCAGTGGTCGGCGTTCCTGCAAAACAATTAGTGTTTGGGCCGGCAGAATCGATGTAGAGCATTTACTTCAGTATTCTTACTCCATCTTTCTAATGAAATGTCAAATGTTCCTGAATGCTTTTGGAATAAACTTGTTTTGTAATTTTGAAAAAAAAAAAAAAAAAAAAAAAAGAA
>TRINITY_DN58441_c0_g1_i1 len=205 path=[0:0-204]
AAGTCAACACGGATAGCATTGGCGCCGGCGAGTGGCAACATATCGGGCAAGGCCGGCGACTGTTTTTATATCGGTATGTATTTCATTTCAATCGCATACCGATATAAAAACACCTTGTTATGCTAAGGGCTGTGCCTTAAGAGTTCCGGTGTCCGCCCCCGTTCGAAAAATGAGTGCCGGGGCAGACACCGGAAGACACCGGCAC
>TRINITY_DN58470_c0_g1_i1 len=596 path=[0:0-595]
CACATTTACAAATATTTTTAATAATTTCTTTAACATGTTTAAGAATTATTTTTATTTGTGTAACATTTTACATGTCATTGGCTTTTTCGCGTAACAACCGCGAGTCGCGGAAGTTACGCGAAAAAACCAATGACCAGAAGATACACTTCCACAAGTCGCGTAAAATCATCTGAATAGGGTGGAAGTGACTCGCAGAAGTGTAACTTTCGAGAGAACCGATTTCTCGCGTAAACTTACGCAAGCATCGGCATAACCCCCTAAGTGTTGCCCAACACGTCACTTCGACAGGGCTTCTTCCCCAAAGCCTGACCATCTTTTGTGTTTACTGCACGGGAGAGACCCCATGAACCTCCACCCCTATCACCTACACTAATAACCCCATTCCCCTCCCTGCTCCACTAACCCTGACCTTTAGAGTGCAGACTCCAACCTGGGGTCAACAATCCCTGATTGGACCCCAGCTCACCCATTGCAGTCATTTCTTCATAGTGTAGTGGGATGTGGTGAAGCACGCCTGCTGCCTGTTCCAGCTGCCTGCACCTACTAGTTGCCTCCTCTTTGATCTTCTGCCTCAATACTTCACCTGGAACCCACAG
>TRINITY_DN58430_c0_g1_i1 len=364 path=[0:0-363]
CGGGGTTGTCCAGTGTGGCCGACTTGATGAAGATGGGGTAACTGCTGCGGTTGTACACCCACACGCCGTCCACTTCCTTGGTCAGCTGGATACCGTAGCCAATCTTGCTGCGGACCTTTTGCACCAGCTGGCTTTTGTTGTCCGAATTGAGTTGGCCAAGGCAGAAGCCATTCCCCTGAGGTAGATCATAGAAGATATCCAGGGAGGGCTCTTGGACAGAGTACAGCCGACCCACGCGCGTCTTCTCTTCCCAGTATGCCACCACGCACCAGTGTGACCGATCCCCTGGCTCTCGAAGAACTTGGGAATCTGAAAGCCCCTCAGGGGCCAGATAATTAGTTCCCCCTGTTTCAGTGGAGGAAGG
>TRINITY_DN58481_c0_g1_i1 len=225 path=[0:0-224]
CTGCTCATGTTCAATACCTGGTCCTTTCTCTATGTTGACACTGTCATAACAGCCGCTCGGTTGTGAAAGGTAAGAAAGTTTTGTTGCATATTTTAGATCAGTGGTTTGACTTCATACACATCTACCTATACTCTCCAACAAGTTACCATTATGGCCTCAAAAACTTTGGCTTTCAGTGAAGGCCATATAGTGGCGCTTCTTCCATCTATGGGTGAAGAAACAGAC
>TRINITY_DN58409_c0_g1_i1 len=206 path=[0:0-205]
CTTCCGATCTGGGGGGGGCTGCGGCCTGAGGTGCGTGCACTGAGCGGGGATGCCTTGCTGTTAGGGTGGAGGCCTCTCGCACATCAGGGGAGCCTCGTGCGGACAACCCACAAGAATCAGCATCTCAAACATGAATTTCAGTGAACATGAACAGGGCATGCGGCTGTATGATCTCTAGTGTCACTTGTATGGGGCTGAAGTCTGTC
>TRINITY_DN58422_c0_g1_i1 len=238 path=[0:0-237]
TTCCCTACACGCCGCTCTTCCGATCTGTTGTTCTGAGATCTGGGGATGAAGCCTGTGTATCCGGTGATCATGCTCATGCTCATCTTCTTATCCCCTAACCGTTGTCTTCTGCTTCTCGGCAGGTGATTCAGGGACCACGTTCCGTCATTCTTCACAGGGTGTGGCAACGTGGACTGGAGCACCAGCTGCTTTGAATGTTTGACATCGGGGTTGGTGAGCAGCTGTGACGTCAACTTGC
>TRINITY_DN58459_c0_g1_i1 len=261 path=[0:0-260]
CGAAATACATGACACACTACTAACACAGAAATTGGACATCATTTTCCTTACAGAATCATGGCTCAACCCTGAGTGCAACCCTATAATAGATGACCTGGTCCCAACAGGCTATTCCATCACAAGGCAAGATAGAGAGGGTAGAACGGGGGGGCCGTCGCAGCCATCTACAGATCCAACCTAAACATCACAAAGATAGCATTTGAACAATCACATGGAACCGACATCCTCCACCTTATGCTAGACCCCAACACCAAACAGGCC
>TRINITY_DN58420_c0_g1_i1 len=377 path=[0:0-376]
CTCCGTTCAGCCAGCTTGCAAAGCTCCTTTGCTGTTGCAGCGGACAGCGTCATGGGGTACTCTACCAGCACATGTTTCCCCGCCTCCAGAAACTGCCTGATGCTCTCTTCGTGGTTGCGGTTATCTGTGCTGATCATGGCGACGTGGACGGACTCGCTCTGCAAGGCATCTCCGAGGCTCATCTGTTTGACCTCGTTGAAGTGTCCAAGTGCTCTCCCTGTTGGTGATATTCTCCCCTCAGTCTCACCAGTTCTTCCAGTTAAGCCAGGGGGACCGCTGTTACAGAAGTAACTGCAGCTCTTCACCCCCTAGCTGGATGTAGAATCTGCTGGGCGTGTGGAGAGATGAGCCGGTTTCCTCCTCTTCGGGAAACTGAC
>TRINITY_DN58467_c0_g1_i1 len=362 path=[0:0-361]
ACCTGATAACAGACTGAACTTGGAGGAGAGGAGGGCTAGTGGGCTTCTATGTTACTGGCTAGAGTTCTAGTGCTTCCTCATCTCGAGTGGCGCAGACTGTTACCTTTTGGAGAGATGCCCATCCTCTGCCTCCACACCCCAAAATACTACAGCGGGGAGAAGCTGGTCAAGACCTCACCTCAAACTGGGGGGAGGGGTTGAGAGTCCAGTGTGTACATGGGTGCCATTGTTTTTTTATCCTCTAGCACAATCTTACCCTCCTTTTCCGTTTCCTTTTTGTGGGAATGGGGAGTGGTGGTAGACCAATGGCAGTAATGTAATGAGTTGGGAATTTGCCAAGCACAGACAAGCGAAGCGGGGGC
>TRINITY_DN58424_c0_g1_i1 len=210 path=[0:0-209]
TGGGGGTTGTCGTGGTTCAGTGCCATTGAAAATAATGCTATAAACTCTTGAGATCCTATGCAAGCCTATCATTTTTAAAAAGAAGGTACAATATTGCTGTACATTGTGTTCTCGCTATAGAATAAGATGGCTGCTGGCCGCTAGAACCAGGACACTTTAATTCACCCCGGCGAACCGGCGACAGGTACAAACGGGGGATTGTTTATCGGG
>TRINITY_DN58404_c0_g1_i1 len=593 path=[0:0-592]
CTTGTGACCCGGAAGTGGATGTTGCGTCGCTGAGACCGATATGCTTCTGGATGCTTTCGGTGCTGCTATGACCATGGGGTAGCGAGGGTCCCCCTCCCGGGCATTCAGCGCCTCGGAACCTCGCGCAGAGCCCGCAGATGAGCGCCCCAGAGGAGGAACCCTGCGGGGCCGAGAGTAGCGGGCCGGAGTCCGACTCGGACCCCAGCCCGCCACTCTCCCATGAGCAGCCGGGCGGGGGGTCGAGCCCTTCGCCTCTCGCCCCCGACTCAGACTCCTCTCCGCCTCTCTCCCCCGCCAGAGAGCGGGCCGCCCGGGTTCAGAGTCCTTCGCCTCTCGCCCCGGACTCCGACTCCTCCCCACCGCCCTCCCCTACCCCGAAGCGACCGGGCAGGAGGCAGCGCCCCCAATCCCTGCCCGCCGGAAGCAGCCTAGATGAGCAGCTGGCTGCATGCAAGGCGCAGGTGCAGAGGCTGGAGAAGCTGCTGAGCCAGAGCCAGCGCCAGAACCGCACGACAGCGTCCTACAACGAGGACCTACGGAAACAGGTGGATGTGCTGAGCAAAGAAATCCATGAAAGAAAGAAGAAGGAGAAT
>TRINITY_DN58440_c0_g1_i1 len=457 path=[0:0-456]
CACCCCCCACCACCCTCTTTAACACTACCATCCCCTATGCCACCCAAGCCAGAAACTTGTGCTTCATCATGGATGCTGACCTGAACCTCAAAGCCCAAATTGGCTCGGTCACCAAGTGCTCATCCTCCCACTCTTCACAGCGCTGTCACGGGCACCCTCATCCATGTTAATCGTGGTTGCGCCAATGCACTGTACTCCGGCCACTCAGATCAGCTGCCTCAAGGGTCAAACTTGGCTGCCAAACTAGCTGCAGGTGGAAAAGGGACAGGGCCACTCCCGCCCTGAACTGCACTGGCTCCCGGTCAGCGCCAGGATTAATTTCAAAACATTATGCCTTGTATTCAAGTACCTGGCCGGGACAGCTCCAGACTACCTCCAGCAGTTGATCCACTGTCACCACCCCACCAGACCCCTATGCTCCTCAACCTCCTTGCTCTCCCTAGACCAGGTACACCAG
>TRINITY_DN58440_c1_g1_i1 len=215 path=[0:0-214]
ACTCAGATCAGCCGCCTCCAAAGGGTCCAAAACCCGACCGCCAAACTAGCCACAGGAAGGAGAAAAAGGGACAGGGCCACTCCCGCCTTGAGAGAACTGCAGTGGCTCCCGGTCAGCGCCAGGATCAAATTTAAAACACAATGCCTTGTGTTCAAGTGCTTGGCCGGGACAGCCCCAGACTACCTACAACAATTGATCCACCGTTATCACCCAAC
>TRINITY_DN58437_c0_g1_i1 len=309 path=[0:0-308]
AGCCTTACTTTTCTTGAACCTAACCTTTTTGCTGGATTCCTGGATTACTTTGTACAACGACGTACCCGGCCTGTGTATCTCTGTGGCTGTATTTCTCCATTATTTCCTCCTGGTAACATTCACTTGGATGGGTCTTGAGGCCTTCCACATGTACCTTGCCCTGGTCAAGGTCTTTAATACCTACATACCAAAGTACATCCTCAAGTTCTGCATTGTTGGCTGGGGCGTTCCAGCAATAGTGGTGGCCATCGTACTGGCCGTAGGTCGAACAAACTACTATGGACTTGTATCTTATGGAAAATTTCCAAG
>TRINITY_DN58429_c0_g1_i1 len=263 path=[0:0-262]
GGCCGGCATGTGATAGCACCTCCCAATCAGAGAAGAAAGGAATGACACCACACGGTGTGGGTATACATCATGCAAAGAGATTGCGGAGTACAGTGTGCCCCACTTAGCAATCCAAGTTGGCGTCTGAATTTAAACAGTAAAAAACCTTGTGAAGGTATAAGCAGACTTCCAGGTTTCAGCTTTGCAAATTCCAATCAAAAAAAGGGAAACCCCACAGAGCAAGGCAGCAGTGGTAAAATTCCCTTTGGTAGAATGTGTTCAAG
>TRINITY_DN58425_c0_g1_i1 len=210 path=[0:0-209]
GTGGGGAAGAGAGAGGAGCGTTTCAGTAGGGGGTGGCCCCGAGATCTTGATCTTCAGAGGTCAGTGTCTAAGGGCACACACTGGATGCTGTTTTAGGAGTGTAGATGGAGGTTATATGTTTCTATTGTTAAATATGAGGGAACAGCTATGCGCCCTGAGGATTAATGCATACTAATAAGTATAGTGCATTTTTGAGGAATAATCCAGCAG
>TRINITY_DN58456_c0_g1_i1 len=244 path=[0:0-243]
CCCGAAATAACTTCTCTAAGAAACGCCTACAATTGGATTTCAACAGTGGTCTCCAGGAAATGAAAAAGAAATCCACAGAACACGAAGATGATGATGAAGAAAGCAGCCAGGATGATGAGGTGGATTTAAATATCTCCGACACCATTGAGAATCGTTCTATCCCAAAGAAAAAGCTTCAAGTGTATACCGTCAGTGCCACGGAGTATTTAAAACTTCGGGGTAAGCTGCAACAGGAAGAGCCAGC
>TRINITY_DN58469_c0_g1_i1 len=406 path=[0:0-405]
CTCCACCCAGACTCAGGCAACATGTTTGAAAATGGCTGCTACCTGCGGAGGCAGAAGCGCTTCAAGTGCGACCGGAGATCTGGCCACAAGCGGGTCCCGGATGAGAATGGATCCCACCAGCCGTGCGAGGCATCAGTGAAGACCTCAGATTCCCCAGCACACAGCACCGACAGCCTCTCTCCCGTCCAGTCACCCGAGTTGGCCTCCAGTGTGGACCACAGCCGGGCGATGATGTCTCGGCAGCAACTCAACATGGCAACCTCCTCCCCAAGCATCAGCCCGGCTTCGGACCAGCGGCATTTGCCAGGCCAACAACTGTTCCACAACTTGGGCCCAGCCAACAACGACTTCCTCTCGCAGCTGGGTGCTGAGGCCCAAATCAAGCCTGAGACCCTCTCACTCAGCC
>TRINITY_DN58439_c0_g1_i1 len=445 path=[0:0-444]
GGTGATTTAAATGAGTTTGATATATGTTTACGAAAACGTGATCTTCATTTTGAAGTGAAGGTGAATATTGTTTTAGAAAGATATCATTTTGCGAAGAGGAAGCAACTTCAAGGCGAGTCAATAGTGTCATTTGTAAAAGCCCTGCGTGCCTTGGCATTAACATGTGAATTCGGTGATAATTTAGAGGATCAAGTTATGCAGCGATGTTATAGTGATAAGACTAGAGAAGAGATATGGGCAAAAGGTAACCCTAACCTGCAGGAGGTTATAGCCATTGGTAAGAGGGTCGAGCAGACCCAAAACTGACCGTCTGGGACTAAATCCTAACTACTGCGGACAACAATGAGCTCTCCCTTCTCATCCTCCTTGACCTCTCTGCAGCCTTTGATACTGTCCCCCGTGACATCCTCCTCCAATGTATTGCTGCCACCACCCTTTGCCCCCC
>TRINITY_DN58400_c0_g1_i1 len=389 path=[0:0-388]
GTCTTAGTCCTACACCTGCAAGCATCAACACATTCTTTGAATCCCATGCCCCCACTGCTCTTGAGAGAGATAGATATATATCTATATTTTTGGGAGTCAACAGGTAAGTGTTCGCAATAGTTTCATTTTTACACCAAATAAGTTCTTTTTTAGGCCAATCAATGATTCTGAAGTTGAAGCATACTATCAAAATAGTCTTTTGTGCACTGCGAAGGATCCAAAACTTTGCTTGCCTTAGTATTCTCTGTGGATGGATTCTGTCATGATACAAGAGTTTAGTTCTACTCATCTCCTCTCAAGTATGTGTATATTACTGTGCGATCCAGTTATTTTACAGAAAATAAATGTCCTCTCTTTTTGAGCTTGTGCAGCCAAATTGTTTCTTTTCC
>TRINITY_DN58480_c0_g1_i1 len=201 path=[0:0-200]
CGAGTGCACTCATGTCGAGCCTTCGCTCGGCAGCCTAATACTTGGGCCTCCAGGATTATAACAGCCATCTGCATTTATCGAATTGCGAGGAAATGCCCACTTTCCTTTCCGACTGCGCCTACTCACCGTAGCCAGGTGGAGGGCACCCATTGGGGCTCGGTGTCGAGTTTGTTAATTAAACGGAGCAGCTCCTGATAAGCC
>TRINITY_DN58490_c0_g1_i1 len=219 path=[0:0-218]
CTGGGGATTTCCAACCGCCAATAATACTGGGATTTCACGCACTCCCAAGAGCACAAATGGTCTTTGAAAAGATAATGCTGCACAGGGCCCAAACTTTAAAATATCACAAAATATTCAGCAGTGCTTCGGACTGGAGATTTTGATCAAATAAACTTGTAATGCACACTATATCACAAAACAGTCTCCAAGGGATGTTGACACTGGCCGGAGAGAATCTAG
>TRINITY_DN58455_c0_g1_i1 len=476 path=[0:0-475]
CACTTCCCTCTTTTGTTAATCCCTGTAAACACTTAAACAGTGCTCATTACATAATCCCTGTCTACACCTCAGCCATCTCTCCATATTGTCCCTGAATTCACCTCACTGGCCACCTCCCTCGTTTGGTAATTCCTGTATACACCTGAGCCAGCTCACTTGTTAATCTTTGAATACATTTCCCACAGCTCCCTTACATGGGAATCCCTATTTACAACTCAGTCAACGCCCTCATTTTTTAATCCCTGTATAGATAACAGGCAGCTCCCTCATTTGTTAACCCTTGTATAGAGAACAGGCAGCTCCCTCATTTATTAATCCCTGTATATGCATCCACCAGCACCCTCAGGTGTTAAACCTTGTGTATACCCCAGTCAGCTCTCTCACTTGTTAAACCTTGTATAGACCACACACAGCTCTCTCATTTGTTAAACTCTGTACACACCTCAGATCAATTTCAACGTATTTTAACTCACGAT
>TRINITY_DN58489_c0_g1_i1 len=257 path=[0:0-256]
CCAGATTCCAGAATTTGACAACTTGTACTTGGATATGAATGGGATTATCCATCAGTGTTCTCACCCGAATGATGAGGATGTCCACTTCAGAATCACAGATGATAAGATTTTTGCAGATATTTTTCATTACTTGGAGGTGTTATTTCGCATCATCAAACCCAGAAAGGTGTTCTTCATGGCAGTTGACGGGGTTGCACCAAGGGCAAAAATGAACCAACAGCGTGGAAGACGTTTTAGGTCTGCAAAAGAGGCAGAGG
>TRINITY_DN58499_c0_g1_i1 len=208 path=[0:0-207]
CTAATGAAATATATTGATTTCTATGTCCTACCAGTAATGAATGTTGATGGCTATCACTATACATGGACAACTAATCGAATGTGGAGAAAGAATCGCTCCAAGTATCAAAATAGCACCTGCATTGGAACTGATCTAAACAGGAACTTTGATGCAGGATGGTGTGGACCCGGTGCATCCAGTAATCCTTGTCAGGAAATATATTGCGGAC
>TRINITY_DN58433_c0_g1_i1 len=608 path=[0:0-607]
ACGCTCTTCCGATCTGGGCTATCAGGAGCCTTCACTTCCGCCCGGGCCATAAGGGGAAAAAAGGCGTGCAGGCTCCCTTTAAAGGGGGCCGGCGGGTGCGGGCTGAGCCAGTCCAGCTCAGGCCTGCACCGCAAAGCCGCCTTTTCCCCTGCAGCTGCGAGAGCGGAGCCCGGGAGAAAAAGCCAAAGAAGAAGGAAGAGCCCAGCAGTGCCCACCGGTCCGGACGGAAGAGCCCAGCAGTGCGACCGGACCACAGCAGCGTGACTGGAGCCCAGCTGCCCGCAGAGCCAAGAAGCCCACCTAAGGGACACCCACTGCTCCGGTGGACACTGCAGCCAGCAGGTGACACCAGGGCAGAGACACAGACGGGCACTGCAGGGGCACCAGCACAAGCCAGCAAAACCATCCTCTTAGAAAGCTCCTCTACAGGGTCTGACGAGAGTGTGCATGAGGGCACAGTGAGCGGCAGTAGGAGGCAGCCATCAGAGAGTGCCCGTAAACACCATGGACACAGACACAAGCATGGGCATCAGTGACCTGCACGAGTATGCGGGAAAAGGCAGATTGGGATATTCCGTGGACCAGTCCCACTGTGTGTTGAAAGCTCC
>TRINITY_DN58495_c0_g1_i1 len=622 path=[0:0-621]
ATCTGCCCCATCCTCACTCTCTTCACTTGCTGTGCTACAGAATCCCACCATACCTTTAAGTCAAATTTTCACCAAACACAAGATCTCGGGCTGTTTTCCCTGCCAGCTGTCCAAGTTAATCTTCCACAAGTTATGTGATGGAAGTAGGAATGCAAACAGGAACTATAGTGTTCAACAAGGGCCCCTTCACCCACTTGGCATTTATCAGTTCAGTTCCCTCACAGAACTATAAGGCTCATAGACCCATACCCCCTCACACCCACAATCATCTGAACAGTCACTGGGATCATGTGGTCAGTTTGACGCAATTATTTTCTGGAACGGGGATCATAGGAATGGATCACTGTTTTCTCCATGGTCCACTTGACGAACTTATGAAGGCTCCTTCAAGATTTCTAACCATCCTCTACCATGCCATTGCCTAGGAGCTGGAAGGGGTAGGGAAGGGAAGTCAAGAGGGGTGAGAGTGTAACAAAACAGATAGGGTGCATATTTGGAAGGAGTGTTCAGATTTTCATCCAAGAGGCTCTCACTAAAAACTTCATGCTCTGCTTATGAAAATAAAAAATCCCCAATTAATGGGAACAATCCCTTTACTTGGGTGTACATCTTTTTGACTGCG
>TRINITY_DN58426_c0_g1_i1 len=306 path=[0:0-305]
CTTTTCTCTGTTGATGGGGCGAAACGTGTCGGTTTCAGCAGATCCGTTCCACAGACTGTATCCGATCCGTGCCAATTGCCATTGCAGGTATGTTGGGAGAGACTTCCTGGTTTATCACCCAGAAGTCATGCATGCTGATTATGGCCAACACAGTCCCTTTACCCCCTCTTGCCCCCATAAAAGAACATACTGTATCTAGGATGGTGCCACCAGTCCTAAACCTTGACAATGTTTACAGACTCTTCTCATGCATTAATTTGTACTACAGACCAGCTGAACTATAGAGCCATGTAATCAGCACCCAGC
>TRINITY_DN58431_c0_g1_i1 len=336 path=[0:0-335]
TTTTTTTTTCTCAAAACTATTTTACTTCAGGTTGAAAAAGGAACAGTTCCACTGTTCTGTTTAAATAAAGATTTGCAAGATATACAATAGTTGCATGAATACAATGCGGGTCATCAGTAGGCATTTAAAACAAATATTCAGGTTTTCCTTTTTGCCTTTTCCTCTTAAAATATTCACATCACCAAAAAAGAAATGCAAGTAGTACAGGAAGTTATTTTCCCATTAAATTTATGAAAAACAAATTGAGGCCAACTTAAGATTCCTAATAGAATCAAGATATTCTCTCGCTGTCACCACCTAAAATAATCACATACATTTGGATCAGGAATATCGGCT
>TRINITY_DN58452_c0_g1_i1 len=229 path=[0:0-228]
AAAATAAAGTCTGCAGCTTTCAACATAAAAAATACAATCGTTTTTAAAACGGCGCAAAATGTAAATTTAACTTTTTCGGGATAGGATTGAAGGGTGCGTCAAGCACCTGTCCCTGACATCTAAGACTGGAGAATACAGTAGTCTAAACTGTCACTGGACGGCTCTATACTTTTACCATTTTATTCTGGAAATTAAATTAAGTATTCACCATTGCAATTAATAGGGGGAC
>TRINITY_DN58447_c0_g1_i1 len=202 path=[0:0-201]
ATTTGTTTTAACTTTGAGAAAGTCATTGGTGACCCATGCAGTGGAAGTCAGATGATAATTCTGAAGTGAGGAATTGGACAGCTATTTCAAGAAGTTTCCAATGGAAGAAAGGAAAGAGGAGATAATTCTTTAGTTCTGACAGGTCGTAAGGAGTTGAGAATAAATGTGAGTTTACGGTAATTAAAGGATGATGGGAATTAGC
>TRINITY_DN58442_c0_g1_i1 len=239 path=[0:0-238]
CTTGATTTTTTGCAGGTGGTGTTGTTTTTCCTGTTTGGAAAAATGTCTCCATTCGTCTGCTTTAATATGAGCTGTGTTGCATCTACAGACAAAACTCTTGCATAGAGGTGAGGTAGTTGCCTCTGCCGAAGCCACATTAGTTCAGTCCTCTGGCTGGTTTGAGCTGCGCCCTTGTGGCAGAAATCCAGAGTACACCCTGTGCCAAATACACCATATTTTGGTATTTCATTGGGCCACAC
>TRINITY_DN58498_c0_g1_i1 len=299 path=[0:0-298]
TAACATTAGCACCCGACAATATCAAGAGCTCTATGATGAAGACATCGACCAGGTAGGCAGCAGCATGCAGCGGGGTGCGCCGTTCTTGGTCCAACACATTGATGTTCTCCTTCTGGTTCACCAACAATTGCACTTCTTCCACATCTCTGTTAAATATCGCTTGGACCAGTGGAGGCTGGTCAGTGATGCTGAGGATCCCCATGTCCCGGGGTGAGTCAGCATGGGGCGCGCGGCACGGGGGGGCGGCGAGCCCAGGGGAGGGACGGACACACACCGACTCCGAGCGTCCGAGGGAAGCG
>TRINITY_DN58497_c0_g1_i1 len=485 path=[0:0-484]
GGTACCGCCCTGTATGAGGCCTTGGCCGCAATTTTCATCGCACAAGTAAACAACTTCGACCTGAATTTTGGCCAGATTATTACAATCAGCATCACTGCCACCGCTGCCAGTATTGGGGCTGCAGGGATTCCTCAAGCTGGACTGGTCACCATGGTTATCGTGCTAACATCCGTTGGCCTCCCCACCGATGACATCACTCTCATCATTGCAGTTGACTGGTTTTTGGACCGTCTCCGTACCACCACCAACGTACTGGGAGATTCTCTGGGAGCGGGAATTGTTGAACACTTGTCTAGGCATGAACTGCAAAATGGAGACACCGAAATGGGCAACTCCGTCATTGAAGAAAATGAGATGAAGAAACCATACCAGCTGATCTCCCAAGAAAATGAGCTTGAGAAACCCATAGACAGCGAAACCAAGATGTAAGAACATGGTAGATGCGTTTTCAGCAGCTTAAAGCATGGAAAACGCTCTAATGCACC
>TRINITY_DN58453_c0_g1_i1 len=349 path=[0:0-348]
CTTTACAAAAACAAGCTGTTTTGTGATATTTGGAGCATCTGTAAGCTGTAAGGAAAACCAATGATTGGGGGAAAAGAAACAGAGCAGAAATACAGCTGTGTTAAACTAGAAATCTTTATAAAAAGGTAGCCGTCAGATTTAAAATTGTGAGATTCAGATAACATTATGGGGCAGAAAAAGTACTTTACGTGTGTTTTAAATATATTGATGGGAGGTGTTGCGTTATGGAGATATAAATAAAGGCTTCTAACTCCGGAATGCAAAATGGTACAGTATTATACTTTGGACTAGCAAGTGCACTAGGATGATGTGGGTAGAATGAAAGCAGAATAATGTTCATAGCCCGAAT
>TRINITY_DN58427_c0_g1_i1 len=412 path=[0:0-411]
TCCCCGTCATCCAGTAAGATAAGATATAGCCCTGGCATTTCCAATTAGCAGCATCTCTTAGATCATTTTTTATTTTTGAAGGTGCCTAGTAATTTGGGCATGAATTTGCTAATTTTCTTGTTGTCTCTGTTCTCAGCCTCAGCATCTGATTCTCCACTGTTGGCTTGTTCATCTTTCTTGCAGAAGACCTCGAACCTGCTGTAGACTCGCTTCTCCTTGCGCATGCTTTCCATCTTTTTCAAAATGGTGTCCCTTTCCTCGGTGGTGGTTTGGGGCGGCCTCATGAAACGACTCCGGCTTAAGAAGCTATCAGTCCTGCTGAGGGACTCCTCCTTTGGAGAGGACTCTTCCACTTGTTTGTCAAGAGAATTGGTGCTGTTGCTGAGTTTGGGCTTCTCCTCGTCATTGCTAG
>TRINITY_DN58444_c0_g1_i1 len=330 path=[0:0-329]
CTGCTTCTGAAGAAATAAGCTTCCACAATGGAGATAAGATTGAGGTTATTGGATTCTACGTTGGGTGCATGCAATTGTTTGTTGGAAGGCACCTTGAAACTGGCAAAACTGGATTCGTAAAGACCAGACTGGTGAAGCCTGATCTCTCTGGAAATGACTCTGCAAACAAAGCGCTTCTCGAGGAGGAAGAGAAATTATTTTTCAGAAAAGAAGCAATTTATGATTATGGAAAGGCAAGGCATTTACTAAAGCAGCTATCAGAAACAGATGTGCATACTGTTTACAGACTGGATACAGTTGAAGACAAAGACTCCAAAACCAATACAGAGG
>TRINITY_DN58486_c0_g1_i1 len=347 path=[0:0-346]
CCCCGCCCCCCCCCCGAGGCCATGTAGGAGATTTGCACTTTTTGCAGCGTTGATCAATTCCATAGCTGGTCAGACCTGTACGCTATATCGAGATCACTATGCCCCTCCAAATCACTCGCACAGCCCTGGCAGGTTGAAATAAGGACTCTGGTGCTTTTTGAGCCTTTTGGCTTGCAGCTTTACCCTGGGTAGCACGCGGCTTCTGCATACCCCAGCAGCCTTTGGGAAGCCCCCAAACTGATGAAGCACCTTCGCCTCTGGTACCAATGGGTGGTAGTGCCCCCAGTACCCGGACCCTCAGATCCACGTCTGCCTTACAGCTGTTATCCATGGAGATCACAATCTCC
>TRINITY_DN29154_c0_g1_i1 len=534 path=[0:0-533]
CCAGCATGTGCCCAATCATTTGTAGAAAACTCTGCATCACCTCTAAGGAGCCACCATCATCTGGCGCTAAACAACGCAGCTCTGCCTCTATGCCAGATGGCCCCATTTCCTTCAATGACTCTACAGGAGACACATAATTACATTTGGCCCGGGATTCTTCAAGCTGCATGAAGAAAATAGATTTTTGTGCAAGAACACCAAGATTCACGACCTTTGACTTCTGCGCATTTTCTTGTTCTGTGGCAGCAAATCGTGGTACCAGGCCAGGAATAGTTGGGATGAAGAAAGGAGCAGATTTGGGCACTTTCGGCGGCTCCTTCGGTTTGTTCCTTTTCTTGATCACATCCAGACTCAGCAGGTTTTTCCATCTGGACTCTGGTAATGAAGACAGTGTCACTAGTTGCTCTTCCAGCTGTTCAGGAGAGTCGTAGTCTATCATTTCATCAGATGCTTCTTCTGCATTTTCAACAGTTGTGATATCCTGCACAGGGCAAGTTCCAGGTAGCATCACTACAGAAGGCTCATAATCTGCAG
>TRINITY_DN29169_c0_g1_i1 len=385 path=[0:0-384]
CTGGGGAGGGTGAAGATGATTCCAAGGAGGGGGGGGGCCTTTCAAGTGAGGGTGAGCTGAAAGGTAAGTGTACAACCTGAATTTCTGGGGAAACCGAAGTGCATTTAAATTGCTTTTTCTTCAAAAAAAGTGTCAGTTGTTGAACAAGCCAGCCACTTTAGGAGCACTTTCTCTGAATGCGGAGTAAGCCGGGATAGCTTTTTACCCATTTTCGGCACTCTTGCCATCAGTGCAATGCTGTCAGAGCAGCCTTTACCCGGCTCCAGTATTCCAATTTAGGAGGTGAACATGCCACTCGGGGCACAGCTTGCTTAGTATTCAGGTTGGGTGCTCTGGAAACGGGCAGTGTGCAGAGCAGCCCAGCAGTAGGACACTTCCTTGTGGG
>TRINITY_DN29133_c0_g1_i1 len=346 path=[0:0-345]
CTTCCTTTGGGACAGACGTGCGGTCGAGCAAACCTTGAAGAGCTGTCCTGGCCAAATCATGTGGCATGAGGTCCGAATACGTTGTACCAGACATCAAGAACGGCGTTCGGACACCTTCCACCACCACCACATTCTTCACTCCGGACTTGGTCAGGGTTTTCTTACTCTGTGTCTGCATAGCTGCTGACTGCCGGTGAGAAGAGGAGCTCATACATCTTGAAGTTAAGCGCGTTGCCCATGATGTGGTGGTTATGGGGAGGTTTCGGATGTTACGTGTCAGCATGGAAGCCATTTTTAAACCCGTCCCCGCTACTCTTCTCGGTGTGCGACAACTGCTTACCACGCC
>TRINITY_DN29119_c0_g1_i1 len=643 path=[0:0-642]
ACCCTCTAGAGGAGATGTATGCAACGGGAGATGTAGGAGTAGGGAACTCCAAAACATAACTTTGGAGCCCTGCAAACTTCTCCTATGGGAGTAGTATAGACTGGACATGGCAACTAACCATCCAGGTCACCTCCTTACTCAGAGAGACCCTCCCACAGGTCTCTGCCTGATCGGTGGCTGCTTGCAGGTCACACAACTATGACATAACAGGAGCCTGGTCATATTAGCCACTGGGTCTCTGTGTCCTGTCTCTTTGCTTTACTATTTTGCCAGTGATCGATCATCTCTGGAAGTGTCTGTGCACATGCAGCAGACTTGTGATTAGGCCCCACACAACAAAGAGGCCTTCAGACTCTTCACCAGCTGGGCCTGCATTTTAATCTGCATTGCTTGGAAGGTGAGCCTTGATCTGAACCGTTGTGTCCCACTTCTGCTTGTCTACCCTAGTTTAATTTACCCTCTTTATTTTTCTGATCTGATTATTTCAGTACTGTGTGCATTTATGTGAATATTGTACATGTCTGTATATATTTGAAGGTTTACTATTTAACAGCATTTAATCTGTGATTTCATCGATAGAAGTGTTTGTGCCAGATTGTCTAAGTAATATTTGAATTTGTGTGGAGTTTTATTAAATTGTTTT
>TRINITY_DN29143_c0_g1_i1 len=392 path=[0:0-391]
GCCCCCTTTTTTCTGTCTCCTTTCATATCGATATTTTGGAAATCGATCTTTTGGGATTGATATTGTTTATTTATTTATTTCTTTGAGGTTATTTATACAGCGCGCAAGCGCCCTGGGGCTTCTAGGATATTGATATTAGTGGCATTGATATCTTAGCATATACCATAGTGGGAAAGGTGCAACACACATTTTCTTAAATGCAAACAGCAGTATATGTATGAACCAAAATGGCAAACAGTGTAATAACATCTGTAGGAATCAATGGCTTTAATTAAATACTGAAATGTGAAAGTAATTATTGCAGCAACTGATCTTGCACGCCACAGATGGTCAGAGCATTTGATGGTGAACAGAAAAATACACCATCAATCCATAAATATAGATGTGTTTTC
>TRINITY_DN29175_c0_g1_i1 len=348 path=[0:0-347]
CTTTTCTATTCCATTTGCCATTGTTTTCATTTGTCTCCAATCCTTGTTGGCTGTTGGAAACCTGAATGCTTTTAGACCAAAATGGAAAAATGAATGCAAAATGTTGGGTCATCAATTTTGAAAGTGAGCCGTTAATTTAAAATGAGTCTGTGGCACTGGTGATAAAGAGGTTTGTCGACGATTTCCACAGGCACGCACACTGGTGTTGATTGGGAGTTTTTTTTTTTTGTATGAAGGTTTTTAAATGGGGATAAAAAGCCCAGCGCAGCTCAGGCAGCGTTAAACTGTGTTTTTTCAAAAATGTGAATCACTGTTCTTGTACAATGTATGATTAATTGTGGGTGGGGG
>TRINITY_DN29112_c0_g1_i1 len=255 path=[0:0-254]
CCACGCCGGTTGTTCTAAACTGCTGCAAGCATGTCCGACTCCGGGTCTGATGATTACAGTTCCTCTGAGGACGAGGACTATGTCCCCTCAGGGGAGGAATACAGTGAGGATGATGTAAATGATTTGGTGAGTGAAGATGGTGCAGATGGAGATGAAGACACACCCCAAACACAGGAGAAAAAAAAGAGAAGTGCCAAAGGAATCTTGTCAAGGAAGCGCAAGAAAGGAGGTCTCACATTAGGACCAGAGGACACC
>TRINITY_DN29157_c0_g1_i1 len=1045 path=[0:0-1044]
GCTCCCGCTTCCCTTGTTCAGCGACAATCATGTAACACGTATATAATCTTACACACTCTCCCGCTTCCCTAGTTAATCCACTGGGGGTATCATGTTAAACAGGTGTATAATTGTACACCCTCTCCTGCTTCCGTAGTTAATCCACTGGGGTGCCATGCAATGCAGATACATAAAACTGTACACACTTCTTCCCTAGTACATACATCCACTGTGGTATCAATATAATATAATATATTATAAGTAGAGCAACTGTGGCTTTATTTTACACAGGTACATATTGGTACATGCTCTCCCCCACTTCCTTTATTCAGCTGCTGTAGTATGTTACACTGGTACATAACCACACACTCTCCCGCATCCCCAGTTTAGACACTCTAGTATCAAGTTACACAGATACATCTTCATACACTGTCCCGCTTCCATAGCTCACCACTGTGGGCTTGTGTTACATAGGTATATAATCGTACACGAGCTTCTGCATCCCTAGCTTAACCACCATACCTGGATACACAGATACATCTTCGTACATGCTATCCCTCTTCCCTAGTTCACCACTATGGTATTGTTTACATGAGTACAGTTTTTGAAGCCCTCATGCATTTTTGACTTTGAAAGAATGAACTGTTAATTGAGCTGTATCCTGCCCGGGGCATCCCAGAGTACAAAATAACATTTTTCTATAACCAATACACACAAGGTTTTAAATTTAGGTTGAACCTTAGTCAGTGTTCTTGGTTCTGCTACCACTTAAATGTTGGTTTGGCTTTCACCCCCAGGGCACTTGCCTCAGTGCAGTGAAAATATACACGGCCAATCTTACAACTTCAAATTAACATACAGGTTCTCTTTCGGGTTAGCGACTCCAGGTTGTGTGATTTGTTTTTTACACATGCTGCGACCAGGAAAGCTCCTACTTTTGAGCTATGACTTGTTCTGTGTTAAAGGTAGCAGAGGATCCACATGTGGTGCTCTTTCTGGGTTTAACGGCAACAAGAGCTGGAGTGGCTTAATTGCACACATGAACTGACTTAACACAACTCATTCC
>TRINITY_DN29171_c0_g1_i1 len=521 path=[0:0-520]
TATCCAGGAAGCTGGAGGAGGAGGTAGGCCATGGCAGGCTCTCACTGTAACAGTCCACAGGATATGGATAGATAACGAGCTGCAAGTCTGGGAGAGATATGGAGCGTAGTAACAATGTCTTCAAGCCCTGGGAGGAGATGGGGTTACAGAAGATGCCCAGATATCTGAGCTTGGAACAGAGGCACAGTGAGGGCAAGACTGCCCCCAGGTGGGCGTCAGTAAGTTTGCACTCCATGATGTCAAGGTGGAGGAGGGTGGCAGAGACTTGACTTAAGAGACGCTGGAAGGGCTGCAGGAGTAACTCGGAGAGGTTGTTTCCACTCAGGTCGAGCTTCTTCAGAGATGAGACGTGGATGCTCTCAGAGAGGTAACTAATATCAGAGGGAAGAAGATAGCAAAAGGCCAGCTCAAGGCTCTCCAATGGGTTGTGTAAGCCGCTAAGCAGTTGCCTCAACCTCCCGGACAGTCTGGAGGAGCCCAAGTTCAGTTCTTTGCGACTACACAGTCTTCCGAGACCTGTG
>TRINITY_DN29131_c0_g1_i1 len=358 path=[0:0-357]
CGGAAGGACGCCATTGGAGGACGAATGGCAAAGATTTGGATATGCGGCCACTCGATTGTGAAATGGGCTGGCGTCCAGGTGGAGAAGCCATTGCTAGCTCCTGGATTCCCATCCTACTGAAGCAAAGGATTTTCTTCAAATGAAGATTGGGTTTTCCATTGTGGTCAAGTTGAAGTCCTACAGCACTCAATGGATTTTCGTCTTCCTGGTTCTTCGTCCTGTTGAACTGAACTTTTGCCTACCTACTCACGGTTGGAGTGGTCTTCTTCTGCAACGCGGATTTTGGTGACTCTTACTTTAACTTATTCTGTTACCTCGCCTTACATCAAGAAAAGAGGAAGTGATGGGGCATCCTGGG
>TRINITY_DN29144_c0_g1_i1 len=402 path=[0:0-401]
CTCGCAGACCCTTTAGGGAATCCTCATCCTCTGATTCTGAGCAATCAACTTCAGATGGTGGCTTGGAGGATTTCAGGGCAGGCTGTTGTGTCCCAGGCCTTTCAGAACAAGCTGAAGCGATCATTAGAGAATCCTTGGCCCCGGGAACATCTAGGACCTATGATTCAGCATGGAATCGCTGGAATAGCTGGTGTTTGGAAAGGAATATCGATTCCTTTTCAACTTCTCTAGTTTCAGTAGTTAACTTCCTAGCAGATCTTTTCCACTTGGGTCTTGCATATCGCAAGATAAACTTGAATAGGTCAGCTATTTCTACAGGTCACAAATTAATTTCTTGTTCCCCAGTCGGTGAACATCCACTAGTCTCTAGGTTCATGAAAGGAATAAAAATGAAAATCCCCC
>TRINITY_DN29113_c0_g1_i1 len=899 path=[0:0-898]
CTCGGTCAGTGTCATCATCTCCTCATATGTCATCTGTGAGAAGAGAGAGGCGTACTTGTGCAAGCGAAGGCTCTTCAGCCATGAGGGGACATCTCTCATGCCACTGCCTTCCTCTTGAAATGTGTTTCGACCCTGCTCATCTGTCTGCTCACTGCCGGATGAGGCCACGCTGCTCTGAGGTGACAAGGGCGCATGGTCTGAGGAAATGAACGCGGAGCGGGCACCAAGTTCATCTGCTCCCATCCAGTCGCTGGTTACCTGCTGACTCGTAGGAATCAGGGACATGGAGCGCTTCAGGGGGCCGGGGTGGATTTGGCAGGAAAGAACTGCATTGGTGCTGCTTCCCACGCTGTTTATGGTGGATGGCACAGACATCGATGAATGAAAAGATAAGTGTCCATTTTCCCTGGGGGGCTTCTCCTGCCAGCCATGTCCCACCTCTCCCAGGCCGATATCGTTCTGCCATTCATCCGAGCCTTGGCGGGGGTGGTAGACTGGGTCCGGCCGGCTCCGACTCTGGCTCATGTAGTTGCTGGAGAGACGTTCATCCAGGTGGTTGAGCCAGAGGGCTAGGGAGTTGCGGTCTTCCAGCGTGGTGGCAGGGTGAATGAGGGCATAGGACAGCAGCTGCCGGCTCTCCTCAGTGAAAAGGTTGCTCTCGATGGAATAACCCAGCACCTTCTGTAGCAGTTTCATGTATTCAGACTTGGCTTCTGTGTTGCCGGGCTGCAGAAGTGGCAAGTGTGACAGCAGTAGAGAGATAACCTTTTCCTTGGATTCCTGCTGCCATTGGTTGATGAGAGCGGCACTGTTGGCCTCCGATTCGAGGATGTGCATCTCGGTGCAATCTGCTAGCGAGTGCTCCAGGCATAGTTGCAAGAAGCGAGCTTGGGTCCGGG
>TRINITY_DN29122_c0_g1_i1 len=237 path=[0:0-236]
CGTCAGTGTTCTTTGGTAGTTTCATGTCTCTATTGTTTTTCTGATACTCTTCTTCTGTGTCAGCAGTCAAGAAAAATAGTAGGTTCAGAAAGAAACTTTTTCCCCTCCCATTCTGTGAAAGGACACCAATCGTAATACGCCCTTCTTCCAGGTCTTCTAGATCTGATTCTAGGATTTTGGATGCATTGCGTAATTGCGTGGAATCTCCTGCTCCTTTCCGAAGGGTTTCACCCGTAA
>TRINITY_DN29134_c0_g1_i1 len=398 path=[0:0-397]
ATCAGTGTGATGGCTGTCCATCCTCTTTCAGATTAATGAAGCTCGAGGGGTGGCTAATCAAAAAACACTTCAAAGTCACGGCAAGTACAAGAAAATCGAGAAAAACTTAAACTGGAGTGCATCTTACGGTGAACAGTGGGCATTCCTTCATGAGAATTTTCATATGTACAACCTCTGCTTCGATTCTGGGGTGAAATCCCTGGGCAGGGGGCTCTGTGGTGGGCAGTCTCATAGAGAATGCATATCTAATACACATCACAGTGGAGGTCTGTTCCCTCCCCTGGCCCCAATATTTCATTGAGGTTGTTTGCCTTCAGTTGGCATGAGATGCAGTTGCTTAAGTGTCCGCGGAAAATGCCAGCCCATAGGCAGAGTGCACACAACACGGTATAGTGGAT
>TRINITY_DN29182_c0_g1_i1 len=231 path=[0:0-230]
CTGATATGTTATGGTATTATGTATTTTTAGATGTCTAATTGCCCCGTGTTCAGTCGTACATCTCCCCCCTCTCAATCCGTATCATTCAAACCTAGAATACCCTTTGAAACAGCAAAGAGTTCACGCTCCTCCATAAGGTCAGGTGGTCTTCAATTTGCTGTATATATTAGGCCCCAGTGTATTCAACAGAGTGGGCCCATGAGTGGAACCTTGAGTGGTCAACGATTTGCC
>TRINITY_DN29126_c0_g1_i1 len=436 path=[0:0-435]
CTGCCTTCCTCAGCGGCCCTATCTGGGAGCCGGTCACCACCATGTAGTCCGAGTCGGTGATGATGCGGACCAGCACGCCGCGCTCGTGGAGGAGCAGAATAGCCCTGCCCAGGTGCCGGCTGGAGAAGGAGAAGACGCAGAGCTCGAGCGTGTGCTGGGCTGATAGCAGGTGTTGCAGCAGTCGGTTGAGGGAGCTCTCAGCGTGTGACAGCCGACATGTACAGGGAGCGGGAAGGTTAGGGTGCAGCTGGCTGTTGGTGCAGGTCACCACTGAAGGAAAGAAGATAACCTCCCGCAGGGGCTTCCGCTTGCGCCACACCAGCTTCAGGAGGCCCTCCAAGCTCAAGGCCGCCACGAACACTCCGAGGCCTAGAAACTTCCACGAGAAGACGGGCAACATGTCGCAACAACAATAAAAAAAAACTCCCGCTCTTTT
>TRINITY_DN29101_c0_g1_i1 len=265 path=[0:0-264]
CTGCCGCATATATCCTACGAGTTTTCGCTGCATTGTTTAACCCCCTAACATTCCATGTCAATATCGACAAGGCATATTCTGTATTACGTATTGCATTCATTAATACTCATTGTTATTATAATATAACAGGTAGTCATTAACGGTTGCTATTAAAGCATGCACAGTGTAAAATATCTTGCCATTGTCAAGGCAGTCGCCTTTGTGGGTCACAGTTCTATTCGTGCTGTACTCTCTGTGCAGTGTGATTCTCACATCTATACTTAGG
>TRINITY_DN29111_c0_g1_i1 len=233 path=[0:0-232]
CCTTGCCACACTCGGCTGCACAATACAGCCCGCACGGCCCTGGCAGCGAGAGACACCCCCTGCCCAAGGGGAGTCCCCCCACCCTCCAAGGGAAGAGAACCCTCCCCCAGTCAACCCCTGGTGGAGAGCTCTTCCCCACAGGAACAGCCACAGCCCCCTGCACGTGAAGAGACTACCCCTCGGCTGAGGGACCCCCAGGAAGAGAGCCCCACCGCCAGAAACCATACTACCCC
>TRINITY_DN29168_c0_g1_i1 len=339 path=[0:0-338]
ATTCAGTCACCCTTAACCCAGTGCACTGTTAACTTGTTTTGCACAAGAGCATGGTCACACCACATAGGAATTCGATCCCCAAGGGGCTTGCTCACTCCCATATGCAATTAATCAGAAATCAGACATTTACATTCAGCTCAACCAGCTTGCCTCCCTATCGTAGGGCATCCATAGCCCCATTCTCCATATATAAGGGACAAGATGACTCACCACTTGTTTTAATACTACCTTGCTCATTAAGGCTCTTCCATTCCACAACGCTTATTTTTTATTTTGTGTATTTTCAGGGGATAAATTGACATGTGAGATGAACGACTTCAAGGTTACTTTCTGCAGGGC
>TRINITY_DN29137_c0_g1_i1 len=395 path=[0:0-394]
CTCCAGAGGTGGAAGAGGAGGTGTGAGAGCAGAGGTGGAGGTCAGAGGTGCTGAACACGTGCAGAGCAGCAGATAGTACACTGAAGGACACCTCACAGCAGACTGCGCCGATCTGTGGGATGTCACACTGCCAGGAGTACGGCCGCAGGTTCGAGGACGAGGATGACGTCTCCTCGGAGGACAGCAGCGAATACAGAGAAACACCAGAGTGGTGCCTTTGTGGTCGGTGTAAAGAGATGCAGGACCCGAAGGAGCGACGCTACTGCTGGTCACACAGCTCCATTCAGGATACTGTGTACAGCGGGGGGGTGACCTGCATCGCCTCCCACCCAGGGTTCCAGGCCGTGGTTCTAGATCCGTTTGTGCTGGAGACGGCCTACTACAGCTACCGCAGG
>TRINITY_DN29192_c0_g1_i1 len=506 path=[0:0-505]
TTAAAACACGTGCAGCCCACGCCGGTAACCTATAGTGTGCATGCCAGAGGACACTCACCGGGAGTGAAAGAGACGGTCGGGATTTTCTGGACTTTTATGCACTTACAAACCCGAGTAGAGAATGTTGCTGCCAATAAGGAAGGTTACCACCAAGAGCTTTAGGCACTGCTACCGGGCGTTCTCTGTGTCACAACAAAGCTACAACAGTGCGAAAAAGGGCCTCGTCCTGGGGATATACGAGAAGGAAGATGATGCTCCCCTTCTTACCAAGGCAGGAGATGCATTTGATAATCTCGTATCTGGCAAGCTCCGAGAGATTTTGGCAGTCTCTGGACCCCCACTAAAAAAAGGCAAAACACGTATATTACATGGTTTGCATCAGGACTATACCAGTGTTGTAGTGGTCGGCCTGGGTAAAAAGACCGCTGGACTAAACGACTTGGAACAGTGGAATGAGAGCAAGGAACATATAAGAACAGCTGTCTCTGTTGGCTGCCGGCAGGTGC
>TRINITY_DN29151_c0_g1_i1 len=231 path=[0:0-230]
TCCTCCACCTTTTTTTCATTCTTTCCTACACAGGAATAGTGCTCCATCTCACCACGTACTTGAATTGTGCCTTTAATGATCCTTTAAACAGTCACAGGACACCACAGTAGTTTCATAGTTCATTTGTCAAAGTCTCATTGTTACATTTGATTGAGAAACCTCTGTGCATGTCCTAATTGCATTGCAATGGTGACAATGTGCATGTCATATGCATATATTTGTGTACTGTTT
>TRINITY_DN29152_c0_g1_i1 len=638 path=[0:0-637]
CCTACTTGCAATATATCATACACCCAGATACTCAAATGAAGTGTTGTTGGTCCCCTTTGACACACACTCATGCATCCATGTGACTGTAACACACATTTCGCATGCGTAATAACCCACACTCCTGCCACTCATATTATCTGCCTGCACTTTATAACAACCGTGTACACTGCATAGAAAATCCTTCAACCAATGCCCCATGACGCCAAGTTGAAGCCTGTGTCAAAAGATCATCAGTGACGTCATCATTAATGATCTCATGTGTGATGGCATTTGTGAAGACATAGGCAGAGCATTGTGGGGGTGAGTTAAGGTCAGGTAGTGCTGCCAAGGTTGCGTATATATGAGTGAATCAGTCTAGCCCTTTCTATAGTGCACACTGCAAATTGAATTGCTTCTTGGTGCTGTTCATTAGCCCATCAGATTTCACTAAGTTAGAGGCGATTCAGCTCTGATATTTGCTGGGAGGCCGTTCCAGAATTCAAAACCCCATGTGTGAAACAATCAACCTTCTATGGTGGAGAGTTTGAAGACAGGGACAGTGAGGAAATTGTCACCAGGTGAGTGAAGGGTTTACCTGGGGTTCTAATCCTGACCGATGTTTATTTTATTTCTTTAATCTAGTAGGGGATTGATTTCCT
>TRINITY_DN29124_c0_g1_i1 len=449 path=[0:0-448]
CTGGCTATTTCATAATAATCTTAGTGCATTTTGCAGGATTGTGTTCAGTTAGGAAACCCCATGTAGGGATATCTGTGATAGAATTACAACTATTACATAAAATCTAATATTTTGCAGAGGTAATATTTTATTAGATTACAAGAACATTTTCCTTTAATAAATGGATACACAAGTCAAAAGGTTAAGATCGATGATGCTGACAGCATAGGCATTACAATCACCATATTCCTTTGATAAACAGGTGCACAAGTCATCAAACAGGGCAAGATCATTGATGCCGAGACTTTAGATCCATAGAGCATTTGATCTGGATTGTAAGGCTCTTTAAAAAACTGTACAATCTTATAAAAGTGTTTTTTTTTTTTACATTAGTTACACAAACATGTATACTTCATAGACGTTTACTTCATCAATTTACACAAAAGTTGCATATCTGAGGGACACAAGAC
>TRINITY_DN29118_c0_g1_i1 len=223 path=[0:0-222]
TGTAGTGAGAAAATGGACTGGACTGAATGGATCGCACGAATGTGGAGTATCAAGGATGATCCCTGTCAAGAATACTATAAAGCTCTAATAGTCAGTCCTGCTTTGATGGTTCCCCCAACAAAGGCATTAGCTCTGACCTTTACACATTTCGTGACAGAGCCATTGAAGCATGTGGGACAGGGAATTGGTGAATTTATTAAAGCACTTCTGAAGGAATTACCAG
>TRINITY_DN29145_c0_g1_i1 len=209 path=[0:0-208]
GAAACTCTCGTGATTACTCTATGTTGTCCAATACCTCATCCCAAAAAAGGTTTTAACAGGGGACAACTCCACATAACATGGAGTAGGGTTCTCTCCTGTCCACCTAGTCGCCAGTATAAGCCTGAGGTATCAGGGTATATGCCCTTCAATCTGGCTCTTCCCCCCCACCATAACCGCCTCCCACCGGAACCCCAGAAGATATCTCCCCC
>TRINITY_DN29194_c0_g1_i1 len=314 path=[0:0-313]
CTCCGAGATCCAGGACCGGCTCGACCCGCTGACCCATAGCCATCTCAGACGCACTGTCGCCGGCTAGCCACAGTGACTCATCCCACTGCCTGGAAATCGAGAAGAACTGACCGGGGTCAATCGAGAGTTGTGGCCGGCTTAAAGCGCCCTGTGCTGGGTGCTATTGCTAGATGCGACCGATCTTCTGCCCGGAGCCCAAAGCCGCAGAAAAACTAAGTCCGAAAAGATTTTGGACTTAGTCTCTAGAGCAGAGGAGAGGAGGACTGAGCAGAGCCGATCTGGAAGCCAGGTCATCTTTGAGATCGGAAGAGCGT
>TRINITY_DN29161_c0_g1_i1 len=578 path=[0:0-577]
ATGTGTTTTACAGAAGGCAACGTAGAGGGTGAATGATTTCCTTTGACTGCTTCGATGGGTTTTGACATTTTTGTGGGAACTGTGCTAACTTCAGATGTAGCCGGGCGCTTATTTGCAAGTACATTTTCCTTCATATTTGCATTGGCAGAGAGAGAAAGAGTTGGTCCACTCGGATATTGTTTTATTTCTTTTTGCTGCACACCAAACATTGTACCTGGAGAATTATTTGGTGCGATTTGAGGGGAACTCAATATGTAACCCTGATTTGCTTTTACTGGTTGTGCAGTTACTGTAGCAACTGGCCTGGGTCCTGTTTGAGACATCATAGGAATGTTTGCATTTCTGGATACTGGCTGAGAAGTTACAGGAATGGTTGCAGGTCTGCAAACTGGCTGCGATAGTCCGGAAGTTGGTCTAGAAGTTAATTGAGGTGATAACCCACTACCAGGAACGGGTCTTTGTTGTGACGGAGTTGATCCAGAAACACTCACCGCTCTGGATACGGGCTGCAGGACTATGGAGCTTGTTGTAGGTCTGGATGCAGCTTGATAAACAGGTGAAACTGCCATAGTACCAGC
>TRINITY_DN29149_c0_g1_i1 len=447 path=[0:0-446]
TCTCTAGCTCTTTCACCTCATTAACATGCTGCTGCTGCATCTCAGTGGTTGCAGATAAAACAGCCTCCTCCTTGGCAGCAAGTAGGCTTATAATATTCTGATCTTTGGTTTCTATCTCCTCGTGAAGCTTGGTGGTCAGATATTTGGAGGCCTGCAAGTCTGCTTGAAGCTGCTCACAACTGAACTTATAATTCTGGATTTCTGACTCCATCTCCTTGACCAAAACTTCCAGTTCCTCCTTTGTGGTAGTGCATTGTTTTAATGTGTTATCGAGCTCGGACAGCTGCTCTCTTTGTGTCTTCACTTCTTCACCCTGTTTATACAGCTCATCCTGGCAGTCTTTGTGATGCCTCTGGGATTCTTCTAGCTGTGACAAAAGTCCATTGTTTTCCAACTGCAGAGATTCCAGTGCAGTTTGGTGATTTACTTCTTTAGTCTGGAGTTTGG
>TRINITY_DN29176_c0_g1_i1 len=422 path=[0:0-421]
GGGCGGTGTGTGGGTATTGCGCTGGCTAGTTGTGTGGTGTCGACTTTTTTCCAAGGTCTTGTCAGTTGTTGTGGGTAGCTAGGGCGTGGGGTGTGGTGGATTGCTGGTAGGATGATACTAAATTGTATGAAGAAGTGGTCACTCCAAGTGGTGGGTGTTGGGTCTTCGCATATAACTCTGTCTGGTGGGCCCCATATGTGGTCTAGGATGTGTCCTTTTTGGTGTGTTGGTTTAAGTACTGATTGGGTGAGGCCTAGGTTGTGAAGGTCGGTTGTGATGGGGTGTGGCGTGGGGCTATCGTACCAGATGTTTAGGTCCCCCAGGATAATGGTTTTGGCCATGAGTGGTGTGATGAGTTCAGAGAAGTTTTCATTGAAGATAGCTGGGGTGTCTGGGGGTCTGTATAGTAGGATGAGTCTGGT
>TRINITY_DN29136_c0_g1_i1 len=843 path=[0:0-842]
TGCTCTTCCGATCTTAACGAGGAGGAGAATGGGGCGGCAGCGTCCCCCTACCTGGTCATTGAAAGTCATGTTACTTGCTTCACGTGTCAGGGAACAGGCCGGATTCCCCGGGATCAGGAGAAAGATTTAGTGGCTCTGATTCCATACAGTGACCAAAGACTGAAGCCCAGGCGAACGAAGCTCTACGTCGCTGTGGCTGTCGTGGTGTGTGCACTTGTGTTTTCCCTGGTGATCTTCTTTTTGTTCCCTCGCTCGATTAACTTGGAACCCGCAGGGCTGAACTCATCAATTGTCTCTTGCAGCACAAATCCACCTATAGTTAACCTTACCACAACACACATTCTCAATGTGAGCAACGCAAATTATTATGAGATGATGGTTACTCAACTTGATCTGGAAGTTTTGCGTATCAAAGATGTCATAGGAAAAGTCAGTATTAAAAATATTACACGCATCGGTCCTTTGGGAAGATCTCCGATATTTTACACTGTGAACAGTACAATGGAAGATGAAAGCACAATCAAAATCTGCACGTTGCCTGAAATTAAAGTTCACAATATTTTTCTACATATACAGGGTACAGCAACGTGCTCGCTCTTGGGTCATTCTGAACAGTTATTTTTCGAAGACTACGTGTTTGTGGATTGCAGATCCAACAGCACAGTTCCTCACCTCTTGTACAGTTCCGCGACATGACTATGAAAGGACTACGAGACGTACATTTGATATCACTGGAGAGACACAGTCTGTTCCTCGGTAAAGAGACTGTTCAGGGTCCTTTTATTAACCACACAGCCTGCAGCTGGTGAAAATGCAAAAATGATATTTTCCTCTGGACAGGAC
>TRINITY_DN29142_c0_g1_i1 len=385 path=[0:0-384]
AATTCTTTACCTCCAGAACTCAGCTATAGTGCTGAGTTTGCAACTTTTCATTGCTCCCTTCATCATCATCATCATCAGGTGTATTTATAGAGCGCAAACTACCACCCAAAGGCATACTGGCACTATAGAAAGAGCGGGTCTGAGACTGAATGAGGTTAACAGGATCACAGGAAGAGAAAAGTTTTCAGTTTCTTCCGGAATGCCAGAAGGTTGTGCTCCAGCCAGAGAGGTTCTGGTAGTCGGTTCCAGCATAAGGCCGCTTTAGAAGCAAAGGTGCGACCACCCATCCTTGATAGTTCAAAGGGGGGGGGGGTGATCTTTGGCCTGAGAGGCTGAACGCAGAGCCCGAGAGGGCAGGTATCTGTTGCAGAAAGCAGAGGAGGGC
>TRINITY_DN29115_c0_g1_i1 len=261 path=[0:0-260]
ATCCTTCTTATTGTCTAAATTTAGACTGTATCCGCCCCGTCGCACCCTTCGTTCTGCTTCCTTACATCAATTGGTAGTACCAAAGTACCGGTATACCAGAGTGGGAGGCAGGTCCTTCCCTGTGAGGGCGGCCATGCTTTGGAACTCCCTTCCAAATGACATTCGCACAGCTCCAGACTTACTGACCTTCCGCAGGTCACTGAAGACCTGGCTCTTCACCCTCACGGACTAGTCAATAGGCCACATCTATCAGCCCAGCAC
>TRINITY_DN29132_c0_g1_i1 len=274 path=[0:0-273]
CATACAACCGGTCTCTGTTGAACAAAGTTCGAAAGACCCCTCTGGAGAACTACTACTCAAAGTGGAAATTGAAAAAAGTTCCTTTACCACGTGTCAATCTCTCTCCGCTTCAACTGGATTGTTTGCAGAGAAGCAGTCAGATGATCCCAGCGCCTCAAGGGATGAATGTAGGAAAGACAATAGTAGTAAGGCTGAGCCTCTGCCTGTAAAATGTAGTGTGAAGTCTGAGGAAGGGGCTCAGCTGACCAGTGATGGCAAGACGAGATCGGAAGAG
>TRINITY_DN29159_c0_g1_i1 len=351 path=[0:0-350]
ATTAGTTTGGAAGTGTAGTGCTGTTGTGTAGTGTGGATGTGTGTAGTGTGGATGTGTATATAGTGTGTTTAGAGCCGATGACTGTGTATATAGTGTGGCTGTGTAGTGGAGAGGTGCATATTGTATGGATGTGTACTGTTGTCTAGTGTAGATGTGTAGTGCTGTTATGTAGTGTGGCTATTTCTATAGTGTGGATGTGTAGTGAGTGGTGCAGATCTAAACACTCAAACAGGGGGTTGCTATCCAATCTCAGCGGTACAGAGGGGCCTTGAGCTGGCAATGGAAACTCGGATGGTTGTGATTGCAGCGAAGAGCTATAGGGAGCTTGTTGCATATGGTGGAACCTTACAC
>TRINITY_DN29108_c0_g1_i1 len=224 path=[0:0-223]
CCAGCTCTTTCCAGCAGAGCTATGCTTGGCACTATTTACCAAACACTTCACCTGTGTTTACTTTTCCCTTGTTTTCTCATGTGTCCATTTCCTCCATCTTGTTCCTTGCCTCTGGTAATGCAGACACTGGGTCACACCCTCGTGGTGTTAACTATTTGAAAATATATCTCCAATAACAGTAATAAAAACATATATATTTGAAAAAAAAAAAAAAAAAAAAAAAC
>TRINITY_DN29109_c0_g1_i1 len=209 path=[0:0-208]
GGAAAATTGAGGCGGCAGTACAGGCGGTGGAAGCACGCTTTGAGGGGTTTGAAAAAAGGGTGAACACACTAGAGACCTCTGTGCAAGATCACCAAGCCAGATTGAATAAAATGGAGAGTATGGTGGAGGAGGTGGTAACCGCACAAGAGGAGTACCAAACCTTTAGGAGAGACACTGCACATGCCCTGGGAAAAGTTGCTGAGCATATG
>TRINITY_DN29121_c0_g1_i1 len=845 path=[0:0-844]
TCCGATCTCAGATGAGCACTATTTGCCCTGTAAAAGTGCCTTGAGAATGTTGCTGTGAAGCAACCACTGCTTTTTTGCCCTGCAAATTCGATCTGAAAACCTCTGCTTCATGTCATTTAGTTCTGCAAATCTTTTTCAACACATTGCCTCTGTTTGCATGAATGTGCAATGGTGACTTTCAGATTTGGGACCTTTTATCACGTTGAGTGGTTTTTAAAATGCCCCCCAGGGGATCCTGCCGTCTGTCTGGCTCAAGGTAAATGCACACTTGTCCATTCTGTGTCGATGCATCAGAGTAAAAGATAGGTGTGCTATAGTGCTCTGTGCATCACATCGTGCCAAATCTATATAAACATTAAGGGCCGTATTACAATTTAAAACCATACATTATTGAAATTTAGATGCAAGTGGGGCATGCAATGTGAAATTGTACACAGGCCAGTAGTTTTTCATTTAATTTGTGTGTAAAAAGAGCAGTGTTAACTTTTCTCTTTAGTAGTATGAAAGAAAGTGAGTGAACTAAAGTAGTTCACTATCTTTGAAATATTAAATCAGACTTTTGGACCAAAATTAGCTGATGCCGGAAGCCCCAACTCCTCTGGGAACACAAATGAAATATGTGTGCCCATAACACTTATGAGAGGGATGGGTGTAACACCATCGAGACTCCTGTCGCATGGGCAGATTGGCAGCTCCAGCTTACACACACCCCTCCTAGTCCACTTCTAACCTACACCTGAGAAATGATGCGTCTGGCTCCATGCCCATTTGTCAGTCACCGCTGCGGAGACTGCCAAGAACAATACCTTCTGCGACCACCTTTTAGGAAAATCGCTCTCCATGCA
>TRINITY_DN29188_c0_g1_i1 len=547 path=[0:0-546]
AGTTCACTTTTTTCTTTAAAACTCAACCAGACTGCTAAACGTGAACCCATAGGAGCAAAACACCCACTTGTTGCCGGATGATATTAAGATTTGTATGTAGCTTGCACATATTAAAGCCAATCTAAATACTCAAACATTCAGAAAGCCAACAGACCTTTGAGTTCCTCGCATTTGCAGCTAACACTGATCCTTCTCAATATTGCAATCCTCCATCATGGCAATAGACTACAGCCTCACTCTTTGGATGACAGTGTACTTTATTTCACAATCCGTGTCAGTTTCTTCAAGACATGCAAAGTAAAATAGGTCCATCTGGTCCTTTCCTAACATGTCCCACTCACCTCAAGGAGCTTATTTGTATTTCAAGGAATTCACCCATATACTGATAGACCAATATTGGTGTTTTGTTTACTTGAATGAAATCCTATCCAGATGACGCGCCAGTACATGCTGTCAATAGCCTCATTCAGGGAGGGAATCTCTCACTGTGTGGCCAATACTTCTCCTCAAAGTTTAATGGAGCCTCGGAAGACTTTCTCATGTTCCT
>TRINITY_DN29199_c0_g1_i1 len=325 path=[0:0-324]
CTGACATCAATGTCCATTAATGCCCCCTTCGGGGCCTTTAAATTCGCCAGCAAAAGAGCCAGGAATACTTAATTTTATTATTGCTATGTTTGCTCCGAATGTTTTATAAAAGTAAGGCACAATTTGTGAGTTTTAGCTCATGTTTGCATAGACCAATAGCTACCCCTCTCACCCACCCCGCGGTTCCCTTAAATGTTCACCTCCCCCAACCTCTCTGTATAACTCTAGGGAAGTATTCTTCTTTTGTATCATATTAACAATTGAAAAGAGTATTAGGCACTTGAAGGCGTGTTCCGTCCCCTCTAAGTGCAATCTGATTGGCTAG
>TRINITY_DN29135_c0_g1_i1 len=863 path=[0:0-862]
CAGAAGACTATGATGAGGTGAAGCGGTTGTTGGGCGTTCAACAACAAATTGATTAATACTGATGGCTGACACGGGATATGCAAACTGAGCGCTCCTCCTCGCAGGACTCTGTGTGGTTCCTTCTTTGTGTCTGCAAGGATGTTGCAGCTGCTACCCACAGTCGGCAAACCTGGTCATGAGTCACTTCTGTTCCAGCTCCTATTAAAACATTCACTGATATTAGTTTTTAGTAAGTTTGGCATTTAGGCATCTAATCTTTCTTTTGTAAGGCAGACACTACGTGGAGAGATTGCTGTGGTTCGGGCATGCATCACGAATCACTTTGCTCTAAATGTGCTTCTACAGAGTTGCTAAAAGGTGAAATGTGTTGACCATGGCCAACCAACGCGATTTGGGAAAACCAAGTGCCAGTATTGGAAAAGTACTTGTGGAAAGAAACCATTATCGCTGCTTATCCCAGAGGGCAGAAATATATTCACCGAAATATATGAACTGCTTCCCTTGATCCTTCTCAGTGTATAGCATTGGAATATGCCTCCCAACGCACACACACAGCAACGTGCTTTGGCAAGAACACGTGGCTTAGAGACATACACTGCCGTGAAAGTGGAATAGATAATTGAACTGTTGAGTTGTATGGAGTTCTCCCCGCTTATTTGGCCGTTTCAGTCGGTCACTAAGCTGTCACTGTGTGTGTTGCCTCCCTGCAGGTGCCAGGTATGTTTCTTCCCACAGTGCAAATAATTTCAAGACTTCTTTAGTAGAGAACAAATCAGATTGGTTTCCCTGCTGACACGTTGCAATTTTGATCATCTCTAGCATTTTGTATTGTCAATAAATAATTGGAAAAAGTTGGGGAGGGC
>TRINITY_DN29117_c0_g1_i1 len=246 path=[0:0-245]
CAATACCATACTTGGCTCAATTTCTATGTCGGCACTACCAATACTAAAAGATATTGCTAGTGCAGGGACACCTAATTTCTTAAAACCAGCCACTAATAGGTCGACCCATCCTAGGCATGATAAGAAATATAGGCCAGCTGCAAATGACAGACTATTCTTCAGGGGACAGCCTCCTCCTGACTCAATTGTCGTTTCCCAAACAAGGAATAGATTTAATATTCCTACCTCTACAGTTGAAACTCCCCC
>TRINITY_DN29156_c0_g1_i1 len=632 path=[0:0-631]
CCCTCTTCTCCCATAGCCATCCCTCCCCCTACTCTCTTCTTCTTTCCTCCACTCACTGCTCCTTCTTTCCTATTCTCCCCTCTTCTCTCCTCTTTTCACCTTTTCTCTCCTCACCACCACACTATACATTCAATGAATGTCCTTGCATCTCTAGAAGATTTCTAGGGCAGACAATGCTCTCTAATCTGTCGTTGTCCTTCTAGTGATCATAAAGCAAGTGAACCCTGGCTCCACAAGGTAAAATTGTGTGTTGGTCATACCATTCTCTATGCACTCCAACATTCGCCTTCCTGCGCATGCTGGCTTGACACATTGCTTGGAAACATTTGAGGTCCTTTGATAAGCAATGCACCAGCTCCCTCTCTTGTGTGATTTCCTCTAATAGCTTATCCAATCTTTGACACCTGAACTTTGCTCTTGGGTTCAAAAATGTGTCTAGAGAAATAAATGAACGAGGTAAGAGGAAATCCATTCAAGCTATGAGGAACGGGCTTCTTAGTCAACTAATAAGGTTCCTTACCGGCTGGAGGTTTATCCTGTGTTGAGAGATGGGGGAGGCAGCACAGGGCACACTTCTTTCTTCTAACTAGTCTTTCTTCTAAATGGTCTTTCTTCTAAATTGTCATTTGTGC
>TRINITY_DN29180_c0_g1_i1 len=242 path=[0:0-241]
GGGGGGGGGTCCCAGTGCCAGAGGCATACATACGGCGCTGGTGCAAACTGCAGTATGTTGTACAGCAAAATAATGTTTGCAGTGGAAATCTTCTACTCAAACTCCGGCTTTAGATTACTCTGGCTGCAGCAACTCCAGTGTCTAAACACAGATTAAGCTAAACAGGAGACGCACATCTCAATGACTTCTTGGGGCTGAGCCTTCTGCTTCTACCAATACAATCCTATTCTGCTTCTGCCAAC
>TRINITY_DN29162_c0_g1_i1 len=456 path=[0:0-455]
GTCCCCCAATACTGTGAACTCGACAGATGTGTGGCCTTCGATATACTGTACCTGACAGATGTGTGACTCTCAATATTCTGAATGTGGCAGAGGTGTGATCCTCATTGTTCTTGCCTTGACAACTTGCAAAGTGAATGCTGCTGAAAATACTATAAGAAACGTGTTTTTATACTACGACATTTGATGGAAAGAATGAGGCTCTAAACTGCTTTCTATACCCAAAATGCAAAAAGGCAGTCAAAATGGAACTGCAACCCTGCTTCACATGGAAGACTGAGAGACGATTTACTACCCCACGTTGCACTATATAAATGTCCACACTCCCTTGTCAGGAGTGATCAGTTTGTCTTTTTGAAAGTATGACAGACAGTTGTAAAAAACAAGATAATGAAATGACACCTTCCGATTGGAAAATGCATGCACTACAGTTGTTAGGAAGTGAAAAGTACCCTGGGG
>TRINITY_DN29153_c0_g1_i1 len=467 path=[0:0-466]
TCCAGCTCAGTCAGCTTGCCGCCTATCGTTGTTAATTCACCTGTAAACACCGCCATTTTCGTTTCCACTTTTAGCAGCTTTGCTTCCTGGGCTTGCTGTCTCTCCTCCATTTTATCCATTTTCCTCTCAATGGAGTCCACTTGCGTTCGCAGGGCGGCGACGGAACCCAGGAGTTCTCTCTGGCCCCGGAGCAATTCCGCCATTGCATCTTCTGTACCAGCTTGCTCCGTGCTCCCACCTTTACTTTTCCCCTGGGGCAAGAAAAACTCTTCCCGTCCTCTGCGACCTTTACCCGCCATTGTTTAGCTCACATCAGGTCTGCGCCAGGAAAGGATTGCCGTCTACCACAATTCTATGCAAGCCAGCTCCTACAGGAGCCCTATATAGTATGTGATTGTGGGGGAGCTCACCCGAATACGGCGCTACCTCCCCCAGGGGCCTCCTCCAGGCACCACAGTCAAGGCGCC
>TRINITY_DN29114_c0_g1_i1 len=276 path=[0:0-275]
CGCCTGGATCTTCGGGGGGTATTGCCAACCTCGCCTAGAGCTTTTATTTTCCTTGAGGGGATGATCCCCTTCGGGAGTGTCTTGTCACTGCCTAACACTCCAAATCTGCTGGCAGTCTCTTTTTCAGCTCTACTATTGCTGATATTTCTTCCAGCCTACAAAGGTCCCCAGCTGCCGCGTTGGAGCTGCACTCTTTTGTGGTATGACTGATAGCTTGTGAGTCGGTCCGGACCTTTGTGAGACGTGGTTGCTTGCTCCACTGCTGTTATTTTAAAT
>TRINITY_DN29186_c0_g1_i1 len=669 path=[0:0-668]
CTCGTTCTCACTGCTGTATCAGTGTGTTCCTGCTGCCTCTGCCTCCAATAAATAAGGGATGTGAAAGCTGCCTCAGCATAGGCCTTTTTAAATGCAAGGGAATTGCTTCTTCTAGAAAGAAATTTCAGGACTGATGGCGGAATGAAGGCCGTAAAGCCTACAAGTCCACCTTCTAAGAGCGTCCATTGAAGCTGATCTCATTACCTGCGCGAATATGGAGCAGTACAAATCGCAAATCCTGAAGAACGATAATTGCATAGCAAGGAGAAAAGACTTCGCTTCTACGTAATTTTGAAAACTAAACACTTAAGTTTGTGAAGTCAGAACTATTTTCCCCAACATCTTTTCTCTTTTTCAACTGTCTTAAACTCTTTCCAGCTCTCGAAAACATATGTATTGCATGATAATGTTAACTTTTTGGGGGTTTTCAGCCTACCTACAGGGGAATGCTTTTACCACAGACTGAGGAAAAGGTGAATTGGGGTTCTGAGTTACTGTTAAAATGGCAGAGTGTGCTCTGACCCACTTATGACTCCTCATTACGCTCCCCTCCATTCCTCGTTAATTGTTTAGAAAACAGAATAGCTTTTTGCATCTACTCAGTAACCTGTCCCTCTAGTCCACGTTAAAGATGACATTTTAGTTTTTTTTTTCCCCCCCCCCCCCCGG
>TRINITY_DN29127_c0_g1_i1 len=280 path=[0:0-279]
AGGACAGCTAAAAAAAAAAAATCCACAGATAAACAGGTCAGTGCTGGTTCAGTTTCAATATATTCATCCTGAAGTGTGGTGGGTGGTCTCTAAACTCAGTGATGGAGGTCTACAGCCCGCCCCCATCACCCCTCATAAATACACACACAATCCCTTTCACAAATTTCCTTCATTCAAGGGGACAGAGCATGTGATACATTCAAAGTTATCAAAACAGAACGCTCCATTCCCTTTACTAGGAATGAAAACTATGTCATCTTGAGTGCATGAGCAATGTCTC
>TRINITY_DN29196_c0_g1_i1 len=646 path=[0:0-645]
TTTTGTGGATGGCTTCAGCACCAAGGTTTGCAGTCACTTTTCATCTGTGGAAGACCTGGCCCTGGGCCAGTGCATGGAGAAGATGGGAGTGTTGGCCGGCGACTCCCGGGACTCGGAGGCTAGAGAAACTTTCCACCCATTCGTTCCAGAGTCCCACATCATCGGCCAGTTCCCCAAGACCTTTTGGTACTTGAACTACTGCTACTATCCGATTGTGGAGGGCCCCCAGTGCTGTTCAGACCTTGCGATCTCCTTTCACTATGTCAATCCTGAGCTGATGTACGAATTGGAGTACCTGACGTACCACTTCCGGGCCTATGGGTACCAGTACCGCTACCAGCCGGAGCTCCCAGAAACTGCAAAAAAACTCCCAGTGCATGCTCCAAACACGAAAGAGGTGAAGGAAGAGCAGAGTCATTCCAATGCAACCCTTCCTCAAGACAAAGCCTAGAAACTCTAAGAGCAATTACTCCATGATGGAGGTGTTTTGGATTCTGCTGTGTGTCTATTTCAGGGAGTGAGGAAGTCGAGCTGAATGAGGGTGTGTAAGCCTCACTGATTCCTGCTCTTGAATAATGGTTATATTTAGATTCTGAATAAGTACAATGAGATCGGAGCTGCATATGCAAGAGCCAGAACCCCCAGA
>TRINITY_DN29190_c0_g1_i1 len=241 path=[0:0-240]
CTGAATTTCACTTTCTGTAGAAGAGAGTATCATAAAAGATCTTAAATGCCTCCATCTTCTCCTTTTCTTTGCCTTCTAGGCCTTTCTTGGGATAGCGAATCCGACCCACATGTCTTTGTATAGCTGCCCTCCGTCTACAAGCCAGAACCTTCCTAGGTTTCCCCCCTCCTTCATAAAAGTTTTGCCTCAGTTTGAGCAGTGTCTTCCCTGCCTTATTATTGGCTAGTATATTAAGTCGTCC
>TRINITY_DN29173_c0_g1_i1 len=513 path=[0:0-512]
GCTGGGAACAAGAACCTTTTAAGGTGATCCTTCTATGAAGGCTCAAGGTGTGAACCTGGAGAAACCTTTAGGAGGACAGGGGATGGACCTTCTGAGGAGAGAACCCTCTATGAAGATTCAAGACGTTTGCAAGCAGGAGAGGAGGATCTTCTAACAAGACTTTGGATGGACCTACTGAGCACAAACCTCTCCATAAAAAGTCTGGGCGGACCGGCTAGGAACAAAGAGAACATTCTCAGTAGACTTAGGATCAACCTGGTGTAATAACCATCTATCAAGATTTGGCACAAACCTGCTGTGAATTAGCACCTTCTATGAATACTCAGGGCAGACGTGGGGAATGAGAATTTTGTATGAAGACCCAGGGAGAACTTCTTCGCAATGAGAACCTTATACGATGACTCAGGGTAAACATGTGGGAAGGAAAAGAACCTTCTATGTAGACATGAGGCGAACCTTCAAGGAAGGCTCATGGTGAACTTGCAGGAATGAAGAAAACTTTTATGACGAATC
>TRINITY_DN29184_c0_g1_i1 len=208 path=[0:0-207]
ATAAGATCATCTATGGACAAGCCCCCCAATACCTCAAGGACAAAGTGATCATGTCTAGACCTACGAGGCCCCTTAGATCAGAAGGTGGGGTACTGGTGGAGGTCCCTCACTATAAAAAAGTTTGGGTGGGAATGAGAGGGTTCCGAGTACAGGGGCCGTTGACTTGGAACGGACTCCCAATCCATTTGCGGAAGTTGGAAGATCTGTG
>TRINITY_DN29177_c0_g1_i1 len=737 path=[0:0-736]
CTGAAGAAGGCACACTTTCATTGACATATTTTGGACTCCAAACTCTCAGACATATTTTGGGCATATTTCGGAGAGATTTTAAAGGTGTAAAAACTATACTATTTTTTTTTAAGTCGACAGAACAGGGATATTACATAGATGAATTAATACATTGAACTAAAGTTAGGGAATGGAAGATGGATTCAGTAGTTAACTGGCTTGATAAAGAATTGCCATGAGCCAAAGTTATAGGAAAAAAAGCTGAATTCACAAGTCAAAGATGGCCGCCATGTTTACACAACAATGCAGTTATCCTGTTCTCAGCAGCTCAGTTAAATCAACAAGAGAGAGAAGGTAAGGGGCAGCTGATAAGGGACACACATTATGGCCAAAACGTGATGTGGCCTAGTGGTAGAGAATCCTAATGTCAGTGGCAGGTTCTGTTGTTTATAGCCTATGAAAGTGGGATGAAACCACACAACCTGGCTTCCACTGCAGTCAGTCAAAAACATTTCCAAGATAAAAAGTTATTTTTCAACCAGATGCTCCGCACTGCCCTAAAGTGTAGCTCTGCACTGCCCTAAAGTGTATCGAGGAGACGGAATGTAAAGTTACTGCTATGCACCAGGTCGTAGGCCTGTGTAAAGTGAATAGGAATTGTTTACCATTAATTAATCACCAGGCACTTTTCCTTTCTTTTTTTTAATAAAATTGTTTTTTTTTAAGTTGTATTATCATGTACATTAGTGAGGCGCAAC
>TRINITY_DN29181_c0_g1_i1 len=381 path=[0:0-380]
CGCACCAATTGAACCAGTGGTCATTGTGGCACCTAATCCTCCCTCAGTACCGGCTGCCCCGGGGGCACCGCCACCTCCCCACACACCAGTAACGAACAAACTGACAGAGCCCTCACCCGGGCATCAGCCACCCCCGCCAGGACACTGGACATACTACCCTCCACACCATCAGCAACCACACGGCACGCCTTGGTACCAGCAGCCCTGCTGCGGTTGTCAACCCTGGCATTCACCATGGCACCACCCACCCCCCTGCACTGACAGAGCGGGCGAAAAAGAGAAACAAGGGCAAGAAGGCAGGGAAAAGGAGAAGGGAGGGCAAAAAGACAACGGGGGAAATAAGGATCTCTTGCAGGACAAGAGCAAAGAAAAAGAGACGGG
>TRINITY_DN29195_c0_g1_i1 len=968 path=[0:0-967]
CTTCCATAAAAGGGACGGAAGATGCACATCCAGTCTTGAAGACACCCGGGGATGGGCCGCTAGACATAAGGTTGAAGAAGCTTGTGGAAGAACGAGAATTGTTCCTAGAACAGATAAAAAGACTCAAAGCACAATTAGAAGGCAAACCCAAGAACCTGTGGACAGAGAGTCCCATCTGTGACGAGGAGGTCTTGGAGAATGGGGATGCCAACCGACAGATTAGTGACCTCAAATTCAAACTTGCAAAATCTGAGCAAGAAATCACAGCATTAGAACAGAATGTGATCCGGTTGGAGGCCCAGGTGACGCGGTACCGAAGTTCCGCAGACAACGCAGAGAAAGTGGAAGATGAACTAAAAGCAGAGAAAAGAAAACTCCAAAGAGAGCTTCGCACATCCCTGGATAAGATTGAAGAGCTTGTGGTCAGTAACAATCATCTATCCAAGCGGCTGGAGAAGATGAAGGCCAACCGCAGTGCTCTGCTGTCCCAGCAGCAATAACCAAGTGTCGGGGACACGAAAACCATTGACAATACTTGATGGGACGGAGAACACGGCAGATGATTCTGTGTGCGACGGTCTTGAACACCTCATCATATCACGCCTACTGAGAAAGTGCACCCCAAATCGGCGTTGGCCCGCTCTCCAGCCACGTGCCACCAGAGCGGCCTTGGGAGGGGGGTCTAGAACCAGCAGCACTGCCTGTGCAATGCCTGTATTGGAACAGCTGACCACTGCAGTGCTCTGTACTATACCTCAATAGCCAAATCTCAGCCGTCAACCATCCACCGAGCAAAGAATGTTGGTGCGCCCCGGCACACACGCACCCAGCTGCCAAACCATGTCATCCACAAAAGATGAAAAGGAATCGCTGGGTTCAGTTTTTAAGTCTCATTTTTGTTTTCTTTTGACTTGCTGAAAATAAGAAGGGTTGAAAAGAATGTTCTCATTTTTTTCCTGGGTCGGGAT
>TRINITY_DN29178_c0_g1_i1 len=348 path=[0:0-347]
TTTTTTTTTTTTTTTTTTTTTGTTACTCAAAGTTTATTTATTTCATATGGGAGTATTCAGTTTACACGTTATGAAGGATACACATGGATACAGTGTAAACAGGCACAGATAATACCACACAAGCCCGCTAGCAACAATGTATAAGGGAGAGGTTACAAAACAGTACCATGCATAGGAACTTGTAGCGGAAAATGTAAAAACATGCACCTACCTTTAATTTCGAGAAACAGTTCAGCACATTGCAAAAGAGGGCCTAACTTAAGCAACACCGACCCAAGGACAAGATCTTGGAGCAATGCCCGTAGAGACTTGGGCAGTACAAGCCGCACGCCTGCTGGGCGAGTTGAG
>TRINITY_DN29103_c0_g1_i1 len=283 path=[0:0-282]
AGGGAGTCTAGGCAGGAAGGAGACTCCTTCAGCACTACGTATAGTTGCGTGTCATCACCATATGAGTGTGCTAAGAAGCCTAGGTTAGACATAAGGCTTGGAAGTCGAGCTACATATATATTGAACAATACCCAGGAAACGGGGGAACCTTGTGAGAGCCCACACTTGATTCGATGGGGCTCTGAGAGGAAACGGCCCAGGCCCATAAGTTGAGACCTTTTACTAAGGAAGCATTTGTACCAGGCACATACCGCCTTTGTGGCATGTGGTGTGCAATGCCACG
>TRINITY_DN29128_c0_g1_i1 len=353 path=[0:0-352]
GCTGCTCCTTGTGGTCATCAGCGTGGACCGCTGCATCATGGTGGCCAGCCCCATCTGGTGCCGGATCCACAGGAACATCAAGCGTAGTGCCATTGTCTGTGGCGGTGTGTGGGTGCTCGCCACGGTCCTTAGCTTGCCTTATGCACTCTATGCTGATACCTGTAGAAAGGGGGCATTGATAACTTGTGATTATAGCTGTGGCCACAAGAAGAATACTAGCTCATTTGCTCTACGCCTTAGTAGATTCATCATTAGTTTTGTTATCCCCATCACCATCATCATAGTCTCAAACTATATCTTGACCATCCAGTTAAAGCAGAAAAAACAAAAGATTGCAAGAAATGCAATGGGGC
>TRINITY_DN29102_c0_g1_i1 len=510 path=[0:0-509]
CCAGCGGGCGCTTCTCAAGCAGATGAAAGCCTCGCGCAAGAAAGCCATCGTGGTGAAGAAGCCGCCTCAGGAACACGTGGAATTCATGGATTTCGATTGGGTTCCTGTGCTTTTTACTACCACAACTATCACCAAAGCTGCCACCGCCGCTACCACCAGCACATTAGCAGCTTTCACCAGCATCAAGACTGCCACGCACATGGCCACAACGCCACGGGCAAGAAAGCTTGTCGCTACCACCCCCACCCCCACCACTGCACCCCACTTCCTGTACCCAGTCACCACGTGGAGACCTGCCACGCGCATGCCCCCAGCCACCACCAAGAGACCCACAACTACTGCGACAGTCACTGCCAAGAAACCAGAACCTACTGTGGCAGCCATCACCAAGAGACCCATGAGCACCATGGCAGTCTCCACCAGGAAGCCTGCGACTGCAGTGGCAGCCACCACAAGGAGGCCAACAAGCGCCTCCATGCCTGCAACCACGCGGTACAGGCCCACCCGCCG
>TRINITY_DN29147_c0_g1_i1 len=470 path=[0:0-469]
CTCGTAGAAGATGGGGTAATTCCCTAAAGTGATCTAATACTTGCAGGAAATTATACAATTATTTTAAACATTAAAAATGTGATGGATTAACCCAGCAACATGTTTCATCAGATGTTACAGGTCACGGGTGCCATCACATGTTAATATTCATGCTGTGTCCCTGGTGTGACGAGTGTTGCAAATACCTTCGTCTCAGCAAATACCTTCGCCTGGGCTATTGAAAACAAGATGCAAACAACTTTGTAAATATTTACATTATTTTTTACTTTAATACCCAACTGGGTTTTGGGGGAAATTCGCAGTGCTTTGTGTGTTTTACCAATCAAAACGTGGTCGCAATGCCATATAACTACTGTAGGTCCTCAATAAGAACTTTATGTTTTAATTAAAGACAATGCGGCTCAAATTTGTTTTCTGAGGGTCTACGAAGCATCTAGTACACACTTGTTAAGTATGTCCCTTTCAGAGAG
>TRINITY_DN29106_c0_g1_i1 len=495 path=[0:0-494]
CTGAGCTGAGGGCTGCCCGGGTGGAGTGGAGGCAGCGGCGGCCCCAGCCCGGGAGAGATGCCCCCCCGCTGGGCTGCGCTGCTGCTGCTGCTCTGGGCAGCGGCACAATGCGAGGAGCAGAGAGGAGCCTGTTCATTTGATGAGCCCTTCAGCTCCTGTGGATACAGTCAGTCTGAGGACGATGACCTTAACTGGGAGCAGGTGAACACGCTGTTGAGGCCGTCCTCCGACCAGTGGATGCCATCAGGATCATTCATGCTGGTGAACACCTCGGGGAGATTTGCAGGGCAGAAAGCCCATCTCCTATTACCCAAACTGAAAGAAAACGACACGCACTGCATCGATTTCCACTACTTTGTTTCGAGCAAGAGCGGATCCAACCCCGGCTTGTTGAATGTTTACGTGAAAGTAAATAATGGTCCACTTGAGAGCCCCATCTGGAACATGTCTGGAGGTGCCACAGGCACCTGGAATAGAGCAGAGCTGGCAGTGAGC
>TRINITY_DN29140_c0_g1_i1 len=444 path=[0:0-443]
TTTAGTTTTATTTATGCATCGCTAAATGCACCTGCTCTAAACATTAGCCCTTCTCTCTAAGATCAGGTGAACATAGAATACTACATGTCCATATACTCACCATTATTGCCATCATGCTCATCTCCTCGTCAACAATGTTTGGTCAATCCTTTCTTGATGGGCTGTGTATCCACAGATCCATCTTTATTGAGTAGATAGTAGCTTCCCACTTGATAAATATCTGGTTTCCCCTAATAAATGAAGGGAGAATTCCACATACATCTCCACCCAAGTGGCACACAGCAACAACTGCACTCCGATATCAATACTCCTTCCTGAAATGTCCCCGACAATCAAGAAAGCGTCAACTATCGATGAACCCCCAATCCAGCGGGCTGCAACTGCCCACCTGCCGTGCAACCCACCTCCTCCAATGCATTCTAGAGGTACTCCATGCAGCGCCAC
>TRINITY_DN29165_c0_g1_i1 len=729 path=[0:0-728]
CGGTCTGTCCTAAAGCTGGCATTATCACCATGACCAAAAAGGCAAGGATGGAAGTAAACAGAAAGGAGATACCAAGGTTTGATAATTTCCTTGTTTTCAGATAGATTAGTGCATAGTTCTCATGCAGATAAACACTGCTATGCATTTACAATGTTGAAAAGCATTGAGCCAAAGATGTCACATTTTTGTAGATCATTTCGCAGACTGTAATAGCACCATGTAGTGGATTTTGCATGACACATTGAATAGATTTCAGAACAGTATACCATATCCTCTAAGTGCTGTGGAATAGCTTTAGTGTCACCTGCTGCACATCAGTAATGTGTCTAATCTGTGGAACCAATAAAGGGGCAATAAATGTGACACTGATAGGCCTGGGTTGGATGGTGGCATAGCTGCATTACCGGTGTCCAGTAACACATGAGCAACTTTCAAGACTAAGTTGGCGTTAGAAGCGTGTGTCAACGAAATTCCTGGCATGCGGGCAAAGCTTGCTCCACGAGGCCTTCCTCCATGAGACCTCACGGGGCTTTTCGAAGACGCCATTGACGCTCTCCTTACACAATAGCTCCGATAGTGACTGACATTTTTGTTCTATGGAGGCCAACCAAATCAAAGAAGATACTTCCAGAGACACAATCCAAAGTACATTAACTGACATTCTTCAAAGAAATCACCACAAGGAAAACTGTCTCGGGCTATGTAACTGTTATGGTACAGTAAAAATCT
>TRINITY_DN29104_c0_g1_i1 len=658 path=[0:0-657]
GATCTCAATATACTGCTCTCCCTCTCACTCTCTTGCTTTCTCTCTCCTCGCTCCCATGCTTTCACTCACTATCCACCCCTCATTTTCTCTTTTCTTTTTTGCTTCCTCCAATAAAAATCCTGCGATATTAGGCTAGTTTTCCCTCACTGGGTTCTGCAGGCTCCCAGAACCATTCCCTGTTAGCGGCTGCTAAATCATGCATTGGAATATGGTGCCATTAAACCACAGCTTCTCTCTTTCTCCATATGTATATATTATTTTCTTTTAAACAAAAACTACCTTTTCGGTAATCTGCACTTGTCCTTTGTCTACAGTATTTTTGAGTTGATGTAACATGCTTCCACCCGTTCTTCCACCGTGATGTACAGATGCCACCCGCTCCCCGACTTATGCCTCGTTTTCTATCACAAACTGTTTGATCATGAAAAAGACAAAGTGGTTACCTGGTGCTAGTGTGTGATAGGTCCCGGTCTGTGTACTTTTTCTTTTTTTAGTTTAGGACAGCAGCTGTTTTCTTGTAATGAAGAATAACTCAGTCAGATTTTGTAACCTTTTTCTGCCAAATGTACATTTGCTACGCATGAGTTTTTCTACCCACTATGCCCGGTGAATAAAAAAATTTTTTAGACTAGTAAATAAAAAAAATAAAAAATCAAAA
>TRINITY_DN29189_c0_g1_i1 len=344 path=[0:0-343]
CCCTGGCCTACTATGTGCATGGCGTAGCTGCTTGAAGAGATGGTTGATTGTGACGAGTATACATTCACCGTAGGGCCATCCATTTATGAATGCATGTGCCAAGCAGAAGATTAAAATTGAAACAGTAAAACCTAAATTTGGAATACAGACATTTTGGAGTGCTGGACAATAGTTACGCTGCCATATTTCAAATTTGTAAACTGCAAATCATCAATTCTCTCAACGTCTGCAGGAAGTATGGCATCTGGCATCTCTCACCGCCCACCAATGGCCATGCTCTGCAAGATCCCTTTACATCACTGCAGATTGGCTGCTTTTAAACCCCTGAGAAGGAGATATCTTCC
>TRINITY_DN29110_c0_g1_i1 len=426 path=[0:0-425]
CTCCTCGTCTGTAGATCTTGTTTTGCTAGTAGTAAAATCTCCATTTGTATATTCTCTGTAAATAACCTTCTTGTATCTTGATCCGATATGCTCTTCATCACCATTGATAAAAACATGGCCATAGCTTTCGTGCTCTGTGGTATTGTGGTTCTCAAGTTCCCATCTCCTATCAGGAGAGTAGTCCCAATGAACCTCTTCTGCTGCAATGAAGTATGTTCTCATAGCGCGGTATTCATATTTAGGGGCTGAAGTATTGTTGCAGCTCTTCACGTCATACATGTGTTTCATGCCACCAGTGAAGTGATCAGTAGTTCGACACACCACTTGAAAGCTTCCTACTTGATCGGGCTGCATGTAGGCGGTTACTGACGAATGGGGAAACAAATTTAAGGTATCTCTCGTCATCCCTCCCATATGAATAAGATC
>TRINITY_DN29138_c0_g1_i1 len=354 path=[0:0-353]
CTTGGTTCTAGGGCTCTATTAGAACTGGGCTCCCGCTCCGTCTCTAAACGACGAGCAGTTGGGCTGTCTCACTCTCCTTTTGGGATCTCAATCTTCAGTCCTCCATCCACTACTGCCCATCTCCATTCCCCGGCTGCTACGGGGATTGTTCTTCTAAATGTCTTGTTTTTATAAAGTAATTTTTTATTATTATCAATGATTATTTTCTTTAAATGTACTCTAAATAATATAAAAATTTCCATAATTCCAATGAAAATACTTACAATAATGCTTCTCTATGTACACTATTTATTATGAATTTTGAATATTTGTACCTATTTTTCAAATATTTTTCTATGATTATTTTACTTTTCT
>TRINITY_DN29123_c0_g1_i1 len=792 path=[0:0-791]
CTCTGCACAAATGGTTCAAAAAGATAAACACCAGCCCAAAATTTATACCAGTAAAATTAATAGAAACATCGACCAAAATATTCTTCACTCGCGACAAAACAAATTATCTCTTGGTGCTTAAATAATCATTCTCAAAATTACCAAAATCAGTGGTGCTCAGTTTAAAGGTCTCAGAAGAATGAGGCGGTTGCTGATGAGATGACCTCTCATACGGGATACTTTGGGTACGTCCTACCTCTCACCCAGCCTCTCCTCAATATGTTGGAGGTTCTCTGGAGTTTGCTGAAGTGGAACCACTCTCAGTTTGTGAAAGTGTAAGGGGTTACCAATAACTGGTGAGAAGAGAGACCAAATGATGACTCGAGGAACATGTACATGTCCGATGATGGCTGGGGACTGAAGGGTGGACCTCTATTGGTTGGAGAAACAAAGAAGACCTCTAAGGACCATAGGAGATAAAGTGTGGGCCACTGATATCTGGATGGTCAAAGAGGAATGGAGATTGAAAAAGGACCTCCAATGACTAGAGAGGGAAGGAGTACCACTGATGAACAAGGGATGAAGATTGGACATCCAAGGCCTGGTGAGGAAGAGGATCTCCAGTGGTTAGAGATGAAGAAGATCATCCATGGAGAAAGATAGAGGAGGAAGACCTGCAATGGACAAAGAGAGAGGAAGAATACCTCCAGTGGACGAAAAGGAAGAAGGGGTCCAACGGATCAAGAGAGAGAATGACCCTACAATCGACAACGAGAGAGGAAGAAGCCTTCCAATGGATGAAAAGGAAGAAGG
>TRINITY_DN29158_c0_g1_i1 len=322 path=[0:0-321]
TTCCGATCTTGTGGAAGGGAGGCTATAGGGATCTTGCCCCTATATATAAAAAGAAATTCAAGCAGATATCATTTCAAGAAAATTTACAATATTTTCGAGCAAAAAAAATTCGAGCAGATAAATTCGAGCAAACATAATAGATTCAGATAAAACCTGATTCATTAAAATACTCTCATAGGACCCGTTGCAAATAGTAAACCTAATGCTATACATGTGAGTTACATGATTATCTTTTTGTGGACTTTCCGAGACCCTGTGTATTTTCTTCTACAGTGTTGTTATGAGGTAGTATGTCTCCAATGTATACAATGTAACTTATCAC
>TRINITY_DN29100_c0_g1_i1 len=2180 path=[0:0-2179]
CTGCTTCAACTGTGGTCGCTGAGATGAGCAAGGAGCAGAAATATCCAGATGATTCAACAGACTATCAACCTAAACCAAAAGCTATCCCAAGAGTGTTTCTTCGTCCTAGTCCTGAAGATGAAGAAACATACGGGCCTAACACTAAAATGATGATATTTAATAAAGGAGACGGTGTTGGTCTGCGTCTCACTGGTGGGAATGATGTTGGCATCTTTGTTGCTGGACTTCAGGAAGGAAGTGCTGCAGAGCAGGCAGGTCTGCAAGAAGGTGATCAGCTTCTTAAGGTGAATGACCAGGACTTCCGGTGCATTGTTCGGGAGGATGCTGTTCTCTACCTTTTAGACATCCCTAAAGGTGATGAGGTGACAATTCTGGCTCAAAGTAGATATGATGTTTACAAGAACATACTAGCCTGCGGAAGGGGCGATTCGTTCTTCATAAGGACTCATTTTGAGAATGAGAAGGAGACCCCACAAAGCCTGGGATTTACTAGAGGCGAGATCTTCAGAGTGGTAGACACGCTCTATGACGGGAAACTGGGAAGCTGGCTGGCTGTGCGCATTGCCAATGAACTGGAAAAGGGGCTCATACCAAGTAAAAGCAGGGCTGATCAGATGGCTAGTGTTCAGAACTCTCAGCGAAATAGTGCTGGAGACAGAGCAGATTTCTATAGAAGTCGCGGCCAAAGGACTGGCTTGAAAAAGAACATTAAGAAGATTCGAGAAGATCAGACAGCCGTTCCAGCTGTTAGCACAAAATTCCCTGCCTATGAAAGAATAACATTACGAGAAGCTGGATTTAAACGACCTGTGGTTGTATTTGGCCCTATTGCAGACGTGGCTATGGAGAAGTTAGCTCAAGATTTCCCTGAACTCTATCAACTTGCCAAAACCGAGCCTAAAGATGCTGGTTCAGATAAATCAAATGGAGTTGTTCGTTTGAACACGGTCCGGCGTATTATTGAACAGGATAAACATGCATTGTTGGACGTGACGCCTAAAGCCGTAGATTTACTGAATTATACCCAGTGGTTTCCAATTGTAATTCTGTTACATCCAGACAGTAAAAAGGGTGTTAAAGTCATGAGGCAGAAACTGTGTCCCTCCTCCAACAAGAGTTCACGAAAGCTGTATGATCAGGCTATCAAGCTGAAGAAGACCTACCCGCATCTCATCACAGGTACTGTCAATTTGAATTCATCAAATGAAGCCTGGTATGGCAGCCTTAAAGATTTAATTAAAGATCAGCAAAGTGAAGCTGTCTGGGTATCTGAAGCAAAGGCTGATGGAACTGATGAAGAGGAGGATCGTATGTCTTACCTAACGGCGATGGGTGCCGACTATTTGAGCTGCGACAGCCGATTAGTCAGCGACTTTGAGGACACAGACGGGGAAGGAGGTGCCTACACTGACAATGAGCTGGATGATATAGCAGATGACCCACCACCAGTTTCTGCTATCAGCCGTTCATCCGAGCCTGTTCGGTCTGAGGAGTCTTTACGAAAACCTAGCCCAGAACCAAAGGCTCAGATGAGGAGGGCAGGCAGCACAGAACTACTACTCAGAGATCCAAGTCCACCTCCAACTTTCAAGCCTGACCCGCCAAAGGTGAAACTGCAGAAAAAAGAGGAGTCGTTGATTTCTGTGAGAAGTTTGGAGTCTAAGCCAAGTGACTCTAGCATTGCAAGCAGTGATGCTTCTGGAGGATCGGGCAGGGTGGCACCTCCCCCAGTTGCCGTGAAACCATCTTTTAGTGGGCGACCTATATTGAAGCCTGCTCAGCAAAACAATGCACCACCAGAAGAGGAGGAAGCAGCAGTGGAGGAAGCCATGGGCGATGGGACTGCTCCAAAATCTGTTCTCGGAAAAGTAAAAATATTTGAGAAAATGGACCACAAAGCAAGAGCACAAAGGATTCTGGAACTTCAGGAAGCACAGGAGGCACAGCTGGAACTAGCTCAGAAACATCCGGACATCTATGCTGTGCCAATTAAGATGCAAAAGCCAGAGCAGAATTATCCCCAACCCACAAGTTCCAGGCATCCAGAGCCTCAGAAACCACCTTCCAAGCTTCCCCAAGATAAGAGAGCAAGCTATGGCAGCGATGCAGAGGAGGAGTACCGCAGGCAATTGGCAGACCAGTCCAAGCGTGGATATTATGCCCAACCATCCAGATACCAT
>TRINITY_DN29191_c0_g1_i1 len=480 path=[0:0-479]
CTTCAGAGCATGCTGAACAAAAGGTGTAGCTGTAGCTTTCATATATTGTTCCATAAGGGTGCTTGCCAGTGTAGTTGCACGAAATAAGGTTGTTGCTTCATCTTCCATGCTTATTTCTTTGTCATTTAGTGTCCGAAGCAGCAGCGATTCTTGTCTTTCATGCAAAAATATCCGCAATAAAATCGTAGCCAGTAGTGTTCGGTCCTGTCCACATACATGTGATAAGGCATAGACAACATGCAACTCCCTTTGTAGTATAAGCTCTTTAAACTCACTGTACTCTTCTTCTGGCATGATTTTCTCCATAGAATATCGGGCTCTGACACGCAAGGAACCTGGTTCAATACCTTTTAATGGTATGTGGGAACTGAGCTGGAACCATTCATCTGTTGCTTGTCCTTTCTGCAACTTATTCAACTGACAGCGCATAAACAAAAGATCTGGATCTTTATTTCTTTTTGTTTTGTTACTGAGACTTAT
>TRINITY_DN29170_c0_g1_i1 len=212 path=[0:0-211]
GCAGGGAGCAGTGAAGAGGTAAGGAATTAGCTGTTGTGGAAGATGAAGTTGTGCTTTAGGAAATTCTGTAACCGTGTCACAGCTCCCACCATTGGCCTGGATCCTAGTTGGTTCCTGTGTTGTCTTTAACTAGAAGCTGATCTGAGCCAGCAGTTATGTCCAAGCGCAGCACCAGTGCACTGAGTTTCAACCCTTCTAACATGCAGCGGGAC
>TRINITY_DN29198_c0_g1_i1 len=403 path=[0:0-402]
CTCAGAAATGCACTTCTGTCCTGGTGTACGTGGGCACAGCCCATCCTGGTGTTTCACTGTATCCCATAATGCACCTGGGGTGTAGCTGTAACAAATGGTGTATATGGAGAACTTGTTGAACATGTATGTTATGAGCCTGATATTAGCATGCATGTATTTCAGAAGTGCTCGTAACAGCTAACCCCTCTTCTCCGGTTGCTCTTCTGGGAAACAGCGTATCGGGTTTTACAGCCCATGAATGGCAAGGGGGTCTATGAAAGCTTTGGCTTTTTAGGTTAAACACTTGAGGGGTAACAATGCACCTGTTTAAAGAGACACTGTTACTGCACATGCACATCATTTTCCTGCATTTGTTTTTATCGGTGGGGTGCCCATTTCAGCCGGTCGCCCACTTGCCCCCCCC
>TRINITY_DN29164_c0_g1_i1 len=413 path=[0:0-412]
CGCCGAGTCTTCTGTGATTTTTTCAATGTCGCTGTTTTTGCAGGTCTTTGGCAAGGGCTCCTGCTTACTGCCATCACCGTTACTCGTTGAGGGCATTTCGTCGCTGGCCCATTTGGAAAATTCTGGCGTTATTCGGGTGCTGGGCGTTCCACCGTTTAGTACTGCTCCCCGCAGCGCTTCCCGCTCCTTGGCCTCTGCTGGTTCCTCCCCAGTGCAGGGGATAATGTCGGCCTCCGTGTACTGTGGCTTCCCGTACTCCAGTGTGTCATCACCATCCACGTCCAGGTCCGCGTCACTGTCGTGGTTCTCTTTGCTGCTACACATGATGAACCCCGAACCCCGGAAGCCGCCTTCCAGAAGGGTTGTGGCTCGTACCCTCTTCTGCCCGCACCATTCGTACTCCTCGAAGCGGG
>TRINITY_DN29148_c0_g1_i1 len=423 path=[0:0-422]
TTTTTTATTAAAACAAGCTCATTTCAATTTTATTTAAAAAAAGGAAAATAATGTACTTTTTAAGTGAGATTGATATTCCACCTAGTCACGTAGTTAAAAGGGCCATACATCCAAGAGCATGTGGTGAAGGGATATCCGCAGAAGACAAACTGGCTGGTGAGTGGTGACAGGTGTCTCCTGAGCCAAGCTGGAGAGACATTTACACTGGGAGTAAATCAAATGGGAGGGACATCCTCAGAAGATCTTCAAGGGTCCACAGTCATTCGTAGGTAGTGGGTAAACTGAAAACCATGTCCGACCAGGAAAGTAGAGGCCATCGTACAGGGCAAACTTGGCTGAAATGTGTCTGCTTGCTGGGGATTTCAGTACCATCCACACTGAGCATTACTGGAACCAGACACCAGGATCACTGCTCCCTTTAAG
>TRINITY_DN29187_c0_g1_i1 len=419 path=[0:0-418]
CATGATTTCAAAGTGACTTACCCAAGGTTTCATGGTGTCCGCGTCACAGCTCAGACTTGAACTTTAAACCACTGTAGTAGAAGACTGGTATTTTGGCCACTAGCTTCTACAGTACCGAGACTCAGTGTTGTATTAACATTGAATTATGTGTTGTTTTTATTTCATGGTGAGGGGAAGTGGAATGTAGAAAGCATGAGGAAGAACAATATAGTGTATGTAAGGCTATGCCAGTGAGTAACACATTTCCCCGACCCCAATGTGACCTCCTTGCTCCCGGCTGGAAGGAAAGGCAGCAACTGAGAGTGGGAGAATCTGATGCCACATGCAGTGCAAATGGGTTGTTTTGACTCCCTCCACTTAGGGTGGCATAGGGTCGCTGTGGGGTTGAAGGTGCGACTAGTTGCAGCCCAGACACACCT
>TRINITY_DN29139_c0_g1_i1 len=611 path=[0:0-610]
GTGAGAACTTAAGGGTAAAGCTGGGGAAGGTAACAGCTACAGATACAGCTACAGATCTAGAGCTAGCTGGTACCGAGACGGGTACCAAGTAAGCAGGTAAGATACCTCAACATGCTAACCGCCTTGTTGCTGAGATATGTGTGCAGCCTGCACTTCACAAGTTCAAATCCTGGTGGGTCCGCTGAGGTTAGTAAAGTGAGTACTTTTGAGTTGGGAAGTGCTATCAGCTCCTAGGAACGATTCACTTTTTAAGTAGTGCGCTATATGTGCACTAATTATTATTATAATTGTTAGAGCTAGCAGCGTATTGAGCAAACTTGGTGTGTCTTGCAGGCTTTATTTTCTGACACCCTCTCCCCAATCCTTCAAATTTGAAGAGAACATGCTCATCTTCAGATTTGGAGTTAAAGATGTTCTCTTCAACAACTACCATGGATGGGGCTAATGGGCGTAGCAGTGCGCTCTTGCACTGTTGCTCTTTGACAAGATATTTGCTGTCAAGGCCCCAAGTTGAGAATTGGGCGCCGAAGGTGGTGTTTCTCACCACAGGCTAAGCCCCATGTATCATACTGTGAGGTTAGACTATGTTTATGTTTATTTGTTATTCATAT
>TRINITY_DN29193_c0_g1_i1 len=210 path=[0:0-209]
CCCTTGTACAGCAGAAGGGAACGTGTGGTTCGGGCACACTGACTGCAGCTGATTCCTCCTGTCCCCTGATCACAGTATGAGCTGTTCAAGATGTCTGAGGCAGTGGAACCTGTTCAATGTAGAAAGCTTTGGGTTCCTGTACAGCAATCCCATCATCTAACCAATGGCCCTAACTGCACCGTTCCCAAAAGGAAATACAACTAGTCCTCT
>TRINITY_DN29107_c0_g1_i1 len=435 path=[0:0-434]
ATATAAATTCTGTAATAATGTGTTATTTTTTATTTGTATTTTTTTGGACTCCAAACTATTGTTACCTTTTCTTATTTTACAAAAATGTTACTATAAATTGAATGACCTCTCTTGGAGGCTGATTCGGCAGAGTTGCCGTGTTCCATATTATGTTGCATGAACAGCTGCCGTCACTTCTTAGACTGAAAGTTCCAAGGGCCTGCGCGCTCCCTCCGCACAACCCTTCTCTTAGTACCGTGACATACACTCAATTGTTTGGGTTTGTGGCATGCAGGGGTATTTGACAGAGTGTAATAGTCCCAACATTGTCCTGTTACCATTGCAAATTTTGAAAATTATTTGGTAATTGTCCCCTTTTTCTAAAGTAGGAATGTGTATCATTTGCCAAGAAATAAACATCCTAAGTTTTAAAAAAAAAAAAAAAAAAAAAGGCTG
>TRINITY_DN29150_c0_g1_i1 len=494 path=[0:0-493]
CTGGTCTTGTTCCTCTATCAGCTTATGCCTTCCCGGGCCCTGGAATAGGGGTGATTAACTCCTCTGGCATTATTATAAGAGGCATTGGGTCTCCGGTTTACAGGCTAGCGGATCTATTGGCTCGTGAGGACCGCTTATGCTCTAGCAGTTTTGGCAGAGGGGCTACAGGCTCTTGAACCATCACTATAATATGTATTTAGGTTCTCGCTTCCCAAGCTTGGGGTCTACAGGCTCATTTACATCACCATAAAAAGCTTAGGGGCTAATAACTCTTTCTGTCCTTGTAAGAAGAAAACCGCTTGTTACCCTGGCATGGGGTCTACCGGCTATTCTCCCACCATAAAAACACGTGTTGGGCCATTGCCTGCCCTGGCATAGGGTAGACAATAAATTGTGCCAGAATTGTAAGACACTATCGACTACCCCAGCACTCAAAAGAGCATACAACTTGAAACGTGCTTGCATTCAAAACATTAGGGCTTTCAACTCACCGG
>TRINITY_DN29120_c0_g1_i1 len=264 path=[0:0-263]
GTTTGGCATAACTGTAGGGTGGCTTTCCATCCCGGTGCGCCGCGGCTTCCTCCTTGTTGAGGATGGCATTGGGGTCAGTGGGCGAGCCAGGTCCCTTGCGGGGACCAGCAGGTGCCTGGGCAGCATGGCCCTTCTCCATGGTGTTCCGCAGGGTGAGTTGAGGCAGCCAGTCTATGGAGGTGAGGCTGCTCCCGAGGTCCGACGCCATTTTGGATCTCTTATAGGCCTGCGGGTGTCCCCAGTCTTATTTTCTGTAGACCTCCT
>TRINITY_DN29163_c0_g1_i1 len=206 path=[0:0-205]
TGCATTTTGGAAGTGTGACTTTATGTATAGGAATTTCGAGGCAAATGGGGCAGGCATCGTCCGGTTCTTTCATTGCCACTGCATCGGATTTTAACGTTTTTTTTACAGGAAGTGATTTCTCTAGTATCCCTGAATTGGAGTCTTGCCCTCGGCTGTGTGAACTTTCAGGTGTATTCATGACTTGCGACATGCCATGTCTATTAAGC
>TRINITY_DN29166_c0_g1_i1 len=214 path=[0:0-213]
CTTTATCAATGGATTTTACCGTAAGATTAAGGATAGACAGAAGCTGAGCCACAGTTTCTCCCTGTCAAGACTATTGCGTGAAATCCCATGATAGCGGGCTGCAGGTGCTTATGCAGTGTGGATATTCATGGGAAGTATATCTTTTCTACTGTTTGGAGTAATACTACCAAAACTCTTCTATCAAATGGGAAATCTCTAAAAACAAAACTACCGG
>TRINITY_DN29160_c0_g1_i1 len=253 path=[0:0-252]
GTGGCGGTGATGGGGTAGAGGAGATGGCACTTGGACCAGGCCGAGACCTGTTTATGGACACTACAGGTGAGACCACAGGGGTGGTAGGGTGATTCCTGGATGAAGCAGGAGGTATGTCTTCTCCAAGAGTACCGGTCTCTTCCATCTGAAGAGAAAGAGCACAGTGGTGTTCAGGACCCTAACGGGCCCTGAGGCTCCAGACTTGCAGGTGAAGATTTTGAAAGCAGAGACCTCGAACATCTTGAAGGAGGTC
>TRINITY_DN29125_c0_g1_i1 len=446 path=[0:0-445]
CTTCCCTGCTCTCGTTGCCACCATTGAACTCGATCGAGACATTCTGTCCTCGGTCCTCGTCAAGCCAGGCCCCATTGTACGATGTACGCCGACCCTTCTCGTGTCCTCTCCTCCAAATTCCAAACTAATCTTCACAGGCCCGATAGCTCCTGGGGGAGACATCAGGCCCCCGCACCTGAGAGGGTGGTACTGCTGCCATCATGGACCCTTCCAGCGACCATGGAGGTGAGCCATCCACGCCCCATTTTCAAGCGGTCTTCTGCCTCCAGCATGGAATCACCAGGGCTCACCCTTTGCACCAGTACTTCAGATACCTCCCAATAGTGCTAGGTCAGCACAGGTTTATCATGGACCGGCCCGCACCAGAGCACTCCAAGGGACGTCCTCAGAGCCCAGCTGCCTACCACCCTGGAAGGACATATTTGATAGTTTTTAGCAATTTAGTC
>TRINITY_DN29174_c0_g1_i1 len=570 path=[0:0-569]
CTGATTCTGAGTTACATTGGCGCAGGTACAAATTGCTCCAGTTTGTTTTTGTCCTGGTGAAATTTGCACACCTGTGCTGCTTCTTCTGGGTTTTTAATTATTTATTAGGTCGAATTTTGAATAATTGCACATTTCTAGCCCTGGAAGTAGCGAAGAAAATTTGCAATTAATCAAAATTCGCCTCAATAAATAACCAAAGACATAGAATAGGTTGCAAAATTCACCAATTCACTCACTTTACAGTTTTTTTGTTAACTATTTGAAGCTTAAAAATTGCTTGGAATAGTTAAAACAAATTTCTGAAAACACCAAACAGTAAATTACACTCAAATAAATTTAAATAATTTTAAAAACCTGTGAAAACGTGGAGAATTATGCCCAGGGCATTTTGGTGAGTTTTGCACTACTTCTCATTTTTTTGCCATGCCCGGAAGTACAAAATTCGCCAAAATATTGGTGCAAGTCTGGCGCACCAGCTAAGTGCAAAATTCGCCACTTTTCAAACTCTGAATAGGCTAATTATCTACTAGATGGTGCAAATTGCGCTTGCGCCATGTAGAAGAGGCACAG
>TRINITY_DN29130_c0_g1_i1 len=338 path=[0:0-337]
CCTCTGATATGTTGTTCACGTCTTTATGACCCCGGGGGATCCACGTTGTGTACATCGTCCATTGCCGTAGTAAGCAAATAGTCTGTAAACGGTCCCCAGATCTCTTTTGGTCTGGAGTGTGGGGGGACCAAAGTCAAATAATATTCCTCCGATTCCCGAAACCAAATCAAATCGTTAATCAAGTCTTTCTTTGTCGGTGGATGTTTAGACTTCCATTTCATGAGGATAGCACGTGCTGTTTGCATCTGGGGCAGCATATTGCCTGATGGGGACTTGCATGTTTTGGCCAATCCTTACAAAAATACATTTATGCCATTGTGTTAGAACTCCCCGCAAGC
>TRINITY_DN29105_c0_g1_i1 len=1248 path=[0:0-1247]
GTGCTCATGCCCTGCAGGAACCACACAAAGGAGTTTTCTGCTGTATTTTTTCGGTTGCTTTCTTCTCTATGGGGGCTTTTTCTGCATGGGATTGCTCTGCAACTAGCTTCATTGCAGCCGACTGCTCTGCCTTCTTCTCTACAGGTAACTGCTCTGCTATTTTCTCTGTAACCGACCACTCTGTATCCTGACGGTGCTTGCATATCACTTTGTGGTCAGGTTCTTTGTGATCCTTCATACGCTCCTGCAGAGAGTTTATCACATACGCTGGAAACTTGTCACTGTTGGCTTCTAGGTAGTTCAACACGTACTGATCGGCATCCGTAATGACAAACCTGTGACCAAAAACTTCAATGGTGGCGCCAATGGTCAAGTCAGATGGTCCGTAATAGCATGGGTTGTCTATGGTAGAGCCAGGTTTTGGGACCCTGGACTTCTCAAGATATTTGCCTCCAATGATCCCAGAATTGCGGATTTGTGGCTCAAAGATACTGATCGTGTCGGTGGATAAGAAAAACGAAAGAATAAATCGCCGGATTTTGTCTTCTTGGTTTACAGAAACCAATGCAGCTTCATAGCGTAACACCTTTCGGTCATTCTCCAGCATTTTTATAACATCTTTCTTGGGAGCCTGGGGCACCAGGGAGAGGCAGTTCTGGATTGTGTCTTCTAGTAAACCATAGCCATTATATGGTGGGAATTCCTGTTCTGGTTTCTCTTCAAACTTCTTGCTCACATCAACGGGCTGGAAATCAGAAATCCCAAAATTGTCACGGTAAAAGCTCCGAGTAAATTCATCACAGTCGTAGAGGAGGAGCTTGCGGCCCAAAAGGGTGACGTGTTTGCCCACACAGAAATCTCTGGGAGTATACCAGTTTGTCACCTCTTCCTCTGAGATTTCCATCACACAGACTGGGAAAGACGCTGTCAGGTCCTTGGTTGTCTTTGCCAAGCGCTGCCGCTTCATCAGCACTGGGAAAGGATCCCTTCCGTCATTCCGCTCATGAACTTCACGAATTTCCACTGTGTCGTCCATTAAATAGTAATGAAGAACGACTGGAAGGGCCACTCCAAACATGTTGTCTGTGTCATCCCAAATGGAAAAGAATCGCAGCACCTTACGGTCCATGGTGAGAAATTGGTTTAGTTTGTCAAACTCTGAGGGAGTGATGAAGGTACGTGGAGGTAATTTACGAAGTTCCGTGTAGGGATCTGGTGGGATTCCCTCTGGAGGGTTCAAGTCAATCC
>TRINITY_DN70859_c0_g1_i1 len=222 path=[0:0-221]
CCCGGCGTAGAGATGAGAATGTTAATTCCTTTACGGATTCTGGCTTTCTCAGATTTCTTCTTCTCGCCTCCCATCAGCACTCCAGGCACGATCCACATGAAGGGCTTCAGCAGTCTCTGGACAGTATCGAAGCTCTGCAGGGCGAGCTCTCTGGTGGGGACGAGAATCAGTGCGTAAGGGCCGTCGCTGCGCTGGATTTTGGGGGACAATCCCTGCAGAGAC
>TRINITY_DN70858_c0_g1_i1 len=872 path=[0:0-871]
TTGCTGGAGGGGGAAGAGGTGCGTGCATTGGTGGGTCACGGGTAGAATTCTCTCCAGGTGCCTGAGGTTTGCAGAGGAGCAGAAGCCACTCAGGCCAACTTTTGCAAAGGAACTACTAGACAGAAGAAAGTGGACCACTTACCTATTTGGTGACACTTGTGTTTATTTTGGGGTTCTTGGGTTCCCCAACTGCGTGATGTACACCATGATGGAGCAGATGAAGGCCCAGATGCCCAACCAGCACATGTCGGTGCCGGGCGAGAAGAACCGGCCTGCTGAGCCGGCTGTCGACCCCATGGACAAGGTCAAGCGCCCCATGAACGCCTTCATGGTGTGGTCGAGCACCCAACGGCGCAAGATGGCCCAGGAGAACCCCAAGATGCACAACTCTGAGATCAGCAAGCGCCTCGGGGCGGAGTGGAAGCTGCTCACTGACGCCGAGAAGCGACCCTTCATCGACGAGGCCAAGCGCCTGCGCGCCACCCACATGAAGGAGTACCCCGACTACAAGTACAAGCCGCGGCGCAAGACCAAGGCTGCCCTGAAGAAGGAGCCCGCCAACAAGTACGCCCTGCCCACCGGGGCCATGATGGGCCAGGGGCCCGGGGGCAGCCCCCGTATGGACAGCTATGCCTGGGCACCAGCAGGCAGCTATGCCCCCATGCAGAACGACTCGCTTGCCTACCAGCAGCAGTACCACCGCTACGAACTGTCCGGCCTGCAGTACCCCCCAGGACTGTCCCCGGGCCAGAACTACATGAATGGCACCGGCTCTTACAGCCTGTCCTATGGCAACCCCACCCAGCAGACCTCCCCGGGTATGACTGTGAAGCAGGAGCCTGGCTCTCACTCGCCGGGGCACGTGGCCACGC
>TRINITY_DN70814_c0_g1_i1 len=556 path=[0:0-555]
CGAAGCCCCCTACCCCCGGGGAGGGCATTGCCGCCAGGGACCCGGAGTGCCGGAAGGGTCAAGCAGCCGAACCGCCCCGCACCTTCACCGCCTCCTGCGGGGCGGAGGACAGCAGGAGCCACGCCTGCCTCGCGGGGAAGCTCCAAGCCCTGGCCCCTGGCCCACCGCTGCAGCATAGCTTCACGCAAGGCCTGGAGGCAGTAAGCGAGGTGCATTGCCACACGACAGGGGCATCTAGACCCGACGACCGGCACTGGCAGGGGGCGAGGACGCCCCCTCGTGGACTGTCGGTCTGTCCATCGTCAGAGGACACCTCTCCATCGTCCCCTCCAATCTTAAGAGACATCTCTCCACCATGTCTTCCATCTACGGGAGTCACCGTCCCACTGCACTCCTGCCTTCCACCATCACAGGATATCTCTCAACCATACCATTCCACTTCCCAGGGCATCTCTCATCCCAATGAGACAACTTTAAGGGACGTATCTCCATCATACCCATCGTCCAATGAGGGCGCTTACTTTCCATGCCCTTCCCCTACAGGCATCAGTCCACC
>TRINITY_DN70822_c0_g1_i1 len=291 path=[0:0-290]
GTAAGAGGGAAGCTGGAAATCTCCTCCCTTGATTGCAGTACCATGCAGGTGACCAAGAGGCCTCCGGACAGTTTGGTTGTTCTGCCCGTTATTGTATAGGGGTTCTTGAGGTGTCATTGGGGGGCGGAGAGCAGCAGTTTATAGGCTTTAGAGATCTTATGTGCAGAGAAAGTTGGGTTTTGAAACAGCGTTGCTAATGCTAATTCCATCAAAGGGGATTTGGGTATAAGTTAGCAAGCCAAAAAAAATGAAGTCAGTTGGAGGTATCTCTCAAATTCGCTATGAGGCAGG
>TRINITY_DN70808_c0_g1_i1 len=226 path=[0:0-225]
CTTCCTCTCAAAATTAGTGACTGCAAGTACAGTATGCTGTGGGTTTCTGAGCATTAGGTATGCTGCTATAGCTGAAAGGAAGAAAGCAATTCCAACAGAACATGTGGAGACAATTGCTACAGGCCATTCTGTGGCAGCCTCCGTCCTTCTCGATGTTAACAGCACAACGAGGGCACTTTTTGCAGTTTTCTTCTATAAATCGTTTAGATTTCTTCGCCTCCCATAT
>TRINITY_DN70849_c0_g1_i1 len=1202 path=[0:0-1201]
CCCGTTTTTTTTTTTTTTTTTTTTTTTTTTTTTTTTCTGGAGACATGAGTTTTTATTTTAATTGAATACATTTAATAAATGAGAGGCTGAAGGAGCAGAGATGTAAGTGATACAAGTCCACATGTTGGCGATAGTAGTGGCTGAGCTCGGGTGCTCAACCGGCTGCTCCATCAGTCCCCACAACCAATCATTGTTCATCAATTGTTGAACTTCTTGAGGAAGTTTCCCCAGAGGGAGGAGAGCTGCTCCTGCAGATCCTGGGCATAGGGGTTCAGCTTCTCCTTCAGGTCCTCGGCGTAGGGCTCCAGGTTGTGCTGCATGGCCTGCACCTGCTGCACCAGCTTCTCCCGTATCTCCTGGGCGTAGGGGACCAGCTTCTCCTGCATCTCCTGGGCGTAGGGACTCAGCGTCTGCTGATACTCCTGGATACGCTCGTTGATCTTGGCCTGGAGCTCCTCGGTGAGAGGACTCACCTTCAGCTTCAGCTCCTCCAGGCCCTGCAGGATCTTGCCCTGCACCTCCTCGGTGCTGGTGGACAGGCTCTGGCGGACGCCCTCGGAGCCCTGGTCCACCTGCTCCCGGATCTGGTCTGCGTAGAGCAGGACACTGCGGCGAAGCTCATCCACGTTCTCCTTGATCTTCTGGTTGAGCTCGTCGGCGTATGGACTCACTTGCTGGTTCATGGCCTGCAGGTCGGTCAGGATCTTCTGTCGAAGGACCTCAGCGTCCTGCCCCAGCTTGTCCATGAGCTCCTTGGACAGAGGAGTCAACTTGCCCTGCAGCTCTGCGGCGTAGCCATTGGCGCTGCTGAGGCTCTCGCTTATCCGGTCATTGATCTCTCGGCCCCACTCGGATTGCTGGATCTTGTCCAGGATCTCCTCCTTGGTGCTGGTCGCCTTGGCCACATATTGCCAGAAGGATTCTTTCACCAGTTCCGGCTGGGTCTTGGGCTCCTCGTGCCAGAGAAGGTTGGCCTGGGCCCCTGCAAAGATGGCCAGGGAGAGGAAGAGCAGCTTCATGGCTGTCAGCAGAGCAGGAGACCTGTGCGTTGTCCGGAGTCGGTGGGAGCTGTGAGACCGTGGCCCCCGCTCCCCCCCCTTTATATAGGGCCCACGGGGGGCCGGGCGCTCCGTCTTTATCTCCCCAGAGCTCCTTATCTGGCTCCCCGTTGTCGCTCTCGGTCCAAGCTTCACTGAGAGGAC
>TRINITY_DN70869_c0_g1_i1 len=245 path=[0:0-244]
GTGAAACTCTGGATGTAGTGATTCAGCATCTGGTCTTGGTTGTCGTTGGCAGCAAAGGCCTTGGCCTGTTGTAGGTTCTCCACTACTTTCTTCATGATGGGGGCATAGTCGCCCCGCTTCACGGTGAACTCTGCACCCTTAAAATCAATGCACTTTAGTTTGCTGGCCATTTCTGCCTCCACAGAGGAATCTTTGGTGTTGGCAGAGGCAATGCGGACTTCGTAGCTTGGCTTCCCATCATTGAC
>TRINITY_DN70829_c0_g1_i1 len=333 path=[0:0-332]
GGTGAAGAGCATGGAATTGAGGAGGGCAAGACACAAAAATCAGATGCAAGACACGCATTCAAAACATGACATGAAATCTGGTAGCATAGAAACAATGACTTGGGACAGACCAAGAAATCAGGGAGTCAGGATATCATGAAATAAGTGAGGGGCAAAAGTCACACTACGGGTAAACTAGGTAGGGCCCTCCTCCTCCCCCACAGTACCCAGTCTACTGCTCATGCAGCCAGCCTAGCACAGTAAGCTGGTCGGTACAGATGCATTGCTGTGCTGATTCAGGTGCACTGAAATCATACTGAACCAACTTTAATGTATTAGGTCATTAAACAGAGC
>TRINITY_DN70855_c0_g1_i1 len=234 path=[0:0-233]
CATTAACCCAGAGCTAACCCACATAACTTCACTGCACCATTTTGCATAGCTATACATTTAAATAATCAACATGAGCCATGTCTGTGTTATCCACTGTGTTGTTTGCGTTATAGAAACAAGACTAAGCATTAGCAATTTTGCTTTCAGTACTGTTGTATCAAAGGACCACAGTCTCTATCATAGTGCACTATGTGCACAATAGCTTAGACAAGCTTCTTTCCCATTTGAAGCCAG
>TRINITY_DN70865_c0_g1_i1 len=205 path=[0:0-204]
GGGAAAGGAGTGGCTGCAGGGTGGGGAGGAGTAACTGCATGGCTAATGAGGAGAGAATGCAGGGTGGGGGAGGAGTAATTGCAACATTGGAGAGGAGTGAGTGCAGGGGAAGAGAGGAGTGACTGCAATTTGAGAGGTGAGTAATTTCAGGGTTTTAGAGGAGTGACTGCAGGTTTGCAGGAGAGACTGCAGGTCTAGAGAGAGC
>TRINITY_DN70890_c0_g1_i1 len=540 path=[0:0-539]
ATGGGAAGCCAGAGCCAAAGAGCTTTAATCCCTGAACATCTGGGTAAGTTTCATCAACGGCTGCATCTGGAAGAAAAGGTGCATTTGTGGCAAGACGTCTAGGGGTTCTAGACTGGTGTGAATTAACATGGCTTTTCTTCTTGAACATTGCATGGGGCAGTGGTGTTGGGTTTTCCAGGGAGGTGTGAGAAATATTCTGAACTTTAAGGCCATTGGGAGAGGCCACAGTTCTGTCTGGATCTGCTGGGAGTATCTGTTCACCTGATCCTCTTTCCATAAGTTCCTGAGAGCAATTGGCAGACACAAACTGAAGTTGGTTTCCTGGGCCCTCCAGCCCTTCCTGTCCAGAAAAAAGCTGGACAACGTCATGTGGGCTATCCACATTCAGAATGCTTGAAGACTTTGAAACAGGGTTACTTTTTGTTGTTAAGTCTAAACACCATGATGCTTCTCTACCTGAGGCATCAGAGCAGCTGACACTTGGAATAAACAGAGGAAGGGGTAGTCGTACATCACTCGGAGGTGGGGCCAAGAAATAGA
>TRINITY_DN70841_c0_g1_i1 len=698 path=[0:0-697]
ATCGTCTTCTTTGTTCTGTTTTCTGTTTCCCCCCAATTTCCCGTCCCCCAACCTCCATGTATATTATCTTCCCCATCCCAGAACCCAACTAACAACTTCACTGCCGCCTTATTTCTGTCACTTGTCTGTTTTCTGAGCGTTTTAAGCCAATCATCCGTAATACTGTGTAATGTTGTCTCTCTCTCATCTCCTCCAACCTTGGTATGTCTCATCCATTTCTTCCCACCCCGGTTCACTTGATACTTTTATTTATCATCGTCTTTTAGATTACATTGACTTATTCCGTTCAGCTTCCTTAATTTCCTTAATCCATGCCATAACAGTTTTTCCATTTTTGCCATAGCTTCCCAAATTTATGCGGACACCCCCTCCTTTCAATGACACCTTCCTCCTGGAACATGCACCTATCCATCCCTTTCAGCCGTCCTGCCAGTGTCGGTTCAGTCACCTCCTTCCTCCATTTGGCCATTATGTCTCTTTTCGCTACCACCAAACCTAGTAATATTAGATGATAATATCTCCTCAGCTCCCATCCCCCCATGACTCCCATCAGACTTAGTTTTGGATCAGGGGTATTCTCAGTTTCAGGACCTTAGTCCGATTACCAGGAAACCCTTAGGATTGGAATGGTCCACATCATGTGCAATAGGGAGCCAGCCTCTGCATTACATCGCTTTCACTAGTCGTTTAAAGCTTGG
>TRINITY_DN70805_c0_g1_i1 len=211 path=[0:0-210]
GCCACGTGGAAGGGAAGCTTCTGTTCACGCACAGCTTCCGGTTGGAGCTCGCACCCATGCTTGGTAGCTACTGTTCTTGCCTCTTTGAAAGGTACCTCTCCCAGTACTTGTGGTTCAGATCTGACATGTCTTCAACTTTGGAGATTTCCTTCAGATACTGCGACAGTTTCAAGAGCTCCTTGTCTTTATCCCGATTTAGATGAGCTTTCAT
>TRINITY_DN70837_c0_g1_i1 len=957 path=[0:0-956]
CGCACAGCATCTCGCTTCTGAGCCTCTTTCATGTTCTCATCAACCTTTGATAAAGGTATAAGGAAATCCAGTTTGTATGAAAGAATCACTCTTGTTAACAAAACCACGAACACAACATATGCAGAGTTCTCGAAGTCTGTTAACTGGACCTCCATGGGCCGGAATTCTACTCTCCATCCAATATCCGAATTTGGAGGCGGTGGTTTAAATCTCATAGTCTGCCAGTTTGTGGACTGGATATTCTCAAAATGGTCCGACTCATTCTCATCATCAAGACGTATTTTTTCTTCAAATAAAGTAAGTGGGTCTCGAATAAACAGATGCGCAATATGTTGTGCTAGAAGGTGATCAATGCCATCATTTACTAGTTGCTTGTAAATTTCTTTATCTATAGTTAATTCAATGTCATTGTAGGTTTCTCCATATTCGGACAAGTAACTGTCTATTGAATCATATCGAGATTTACTGATTCTATACTTGTTGGTCTTCAGTGGCTCAAGCCCTCGTTCCTCTCGTGTTCGGTCATCCACGGAAGCAGAGATCACTCCCCAGCGACAGTCAATATCAGATATAAACCCTCTGTAGAACGGAGATGCAGCACTTAAAGCCATAACAATGGGACATATTGTGGCCAACTGGTCATACAGATATCTGGCTTCTGCTATGCTGCAAGCCTGGAATGTTACCTGTAGGCAGCAGTTTCCCATGCCAAATCCCATGGCATCCATGTATATATGATCTGGTTTAGCTGCTCCGGCTCCATCTCCATCATCGTGTTGAAACTTTTCTACAAATGGAGATGGTGTGTTCTTATCTTTATATATTGGTACATTTATTGCAACTTTCTCTCCTCTCCTGTGTCGAATATTTCTGGTTAATGTACCAAACCTAGGATGCTTGTTTATTGCTTCATCTGGAAAAAATAAAGACTTTGAAGCTCCTGCCTCTACAGGCGTG
>TRINITY_DN70846_c0_g1_i1 len=490 path=[0:0-489]
CACGGTTATGAACATGGCGAGAGAGGGGCCTGTGTTGACATAGACGAATGTCAAGAGGAACCCTGTGGAGACCGTGCATGTCATAACACTATGGGGGGGTTTACCTGCAAGGACCTCCAAGCGTCCACAGTGAAGGGAGGCCAGGCCCAACCTAGCCAGGCAGCGACGCCAACGCCTGACAGGGTAGTGACAGCGGGGCATGGCAAGAAAGCTACGCCAGGGCCCACGCACCAGGATAACCGGCTGAGTCCAGGCCCCAGCAGCGGGGGCGGTGGGAGCCTGACCCCCGCCCCGGCCTTCAACGTGACTGCGGTCGCACCCCCTCCTTCCACAAGCTCCTTCTCGCACGTGCTGGTGCCCGTCACCATCGCCACTGTGGGCCTCGGCCTCCTCACGCTCTTTGTGATTTTCATCTTCAAAATATGCTTCAGAAGCAATGGCCGAGGCGGGAAGAGGCCAAAGGCAACTGCTCCAGAGACCGACCCGGAGG
>TRINITY_DN70867_c0_g1_i1 len=341 path=[0:0-340]
CACCTGTCCAGGTATGCTGCTCCGTGTTGCTGCCAAGCACCAGGAAGTGCCAGGCAGCAGGGAGTAGGCGGGGCCTGGAGATCAGCTTCCGGGGACGCCAGGTACCGTCAGACACAGAAGAGTCAGCCAGAGTAGCCTGTTGAAGAGTCCGGAAGAGGAGCCCGTGCCACCTGTCCAGGCCCTGCCGGGAAAACCTGCCGGAGGGCTACAGCTGGGGGGAGACAGGTGGTTATTCCGATCTCGGCTCCGCTGGTTCTGCGCCCTGAAGATCCATGAAAATGCTGCCCCCCCTGAGGGTCCAGGAGCTCATCCGGATGATCCGCAGCACCAAGACGCAGGCC
>TRINITY_DN70831_c0_g1_i1 len=379 path=[0:0-378]
GTGGGTGCAGTGATTGGCAGTGTGGGAGTGCCGGTGCTGGGTGTGGTGGGTGCATGGGGGTGTGTGGAGGTGGTGGGTGTGACAAGTGTCTGTGTGGGTGTGCCTGTGGTGGGTGTGATGGGCGCTTGTATCCCAGTGGTTTGGGACACACCCACCTCAGGCTCTGCGGGCCACTCAGACCCACTGTCTCCAGAGACCTCCTGCACCTCCGACTCCGAGGACAGCACCACTGATGTTTGCGGGGGGTGAGATGGGATGTTGGCCAGGGACAGGCACCACTCCCTCCTTTGCCGGCGGTTCCTTCCATGGTGTGTGGGGCCTGTAGGTGGGAGAATGCCCGTGTGGAACCTCCTCCTCCCCTGTGCTCCTTACCTGCTGC
>TRINITY_DN70807_c0_g1_i1 len=267 path=[0:0-266]
CTTGAGATGAAGAGAGAGGTAAGAGACTTGAATAGTTTGGGAGGACACCATTCAAGAGTTGAGCTGGCACCCTCACTGGATGAGATAACTTTCAAGATTCAAGACTTGGTCATCAGACAGAGGGATGAAGGATTCAAAATGATGGATAACTGGACCATTGGGATTGGGCCTGTATGATGAGAGAACAAGTGCAGTGAGTGACAAGTGAGGAGGGTAGAGTTGATGTTGGGAATTTGGCCAAGGTATTAGCCTGGTCTAAGCAAGGAG
>TRINITY_DN70827_c0_g1_i1 len=538 path=[0:0-537]
GGCTGCTCCCTGTTTCTATATCCAAATATAGATGCCAAACTCTGCTGACCCAGTCACATAGGAGAGAATGAGTTATGCTGAGCTGTGGGAAGCACACAAAAAGACTTAAACATGGCACATCCCACATGAGATACAAATCTCTGCTAAGCTGTGTGAGTCAGAGTATGGCTGCATCTTCTGTCTATATTGTTGGAGATGGGCATAGCACTGCAGAGCTGCGTATTGCTCTCATAGTATGTGTGAGCCTTGGTTCCATCCCACACAAAAGAGTTCAGAGCTCTGCTGAGCTGTGTAAGTCATACAGAGTATGACTCAACCCTGTGTTTGTCCCACATGGCATACAGAGCTCAGCTGCGCTGTATCAGACACAAAGTGACTGGGCTGTGTCCATCCCACATGAGAGGTTTAGACCTCTGCTGCGTGAAGCACACAAGTATGCCTGAAACCTGTGTCCATCGCACAGTAGATGGAGAGGGCTCTACTGAGTTATGTAAGACACACATAGTATGGCTGAGCCCCGACTCATCTCAGGCGAAGC
>TRINITY_DN70885_c0_g1_i1 len=594 path=[0:0-593]
AGGGGCTAATTAGAGATGATGGTTCCCCTCCATCATGTGCCCATTATCCATACTTCCTGCCCCTCTGCCTTCTTTAAAGCAGCAGACACAATAAAATCTGCCCTTTTGTGGCAGAAAACGGAGGCGAAGGCATCGCTTCTGACCCTTCGGCGGTCCGGAGAGGAAGGAGGGGTGGGTTTTAACACTATCACAGTGCAATCTTTGTGCTTGCTCCGTCATCCGGAAATTGGAGCACTCTCAAATTGTCTGTCCCGTCATTAGACACTGCCTCCAAAATCAGCCCGCGCCCGGCCCTCCACTTGCAGTCGAAATTTGCATGAACCCACTCTGCGAGGAAACAGATCACAAATACAGGGACCCTCTAAGCAGAACTCCTTTCATTGCCCCCTCTTTCGTATGACAGATGGACACTATATCTGTAATCTGGCGTGAATAGTGCGATAGATGTCTGTTGAGGGCTTCCCACATTTTTAAAGGCCATTCTTACGTTGACTCTGAACATCTGAGAACCAATCACGGCCTCAGAGGTGCAGAGTTTCTCAGATATATGGAGATAATCTGAGAGATTCGGTCGATAGCCCCTAACGTACCAAC
>TRINITY_DN70842_c0_g1_i1 len=539 path=[0:0-538]
GCCCATCACGCCCGAGCCCCCTGCGGCGGCAGCCTCCGGGCCCCGGCACCGATATAACTTCATCGCAGACGTGGTGGAGCGATCTGCGCCGGCCGTGGTCTACATCGAGATCTTGGGCAGGCATCCCTTTTCAGGACGCGAGGTCCCCATCTCCAATGGGTCTGGATTTGTGATCTCCAAGGATGGACTCATTGTGACGAACGCACACGTGGTGGCCAACAGGAGGAGAGTGCGTGTGAAACTGTCCAACGGGGATATGTATGACGCTGTAGTACGCGATGTGGACCAAGTGGCAGATATTGCCACCATTAAAATCAACCCCAAGCAACCGCTCCCCACGTTGCCGCTGGGCCGCTCCCCGGAGGTGCGGCAGGGGGAGTTTGTCGTGGCCATGGGCAGCCCGTTCGCTCTCCAGAACACCATCACCTCTGGGATTGTGAGTTCAACGCAGCGCGGGAGCCAGGAGCTGGGCCTGGTCGGATCCGATGTCCAGTATATCCAGACGGATGCCGCCATCGATTTTGGGAATTCAGGTGGAG
>TRINITY_DN70813_c0_g1_i1 len=326 path=[0:0-325]
CTCCGTTCCATTACCACACGCCATTGCTTGTTCGGCTTTGGCCATTCTAGTACTTTGGACGCTTTCCGTATTCGGAACGGAGGGGTGCTGCTTGCAAGCGCTGCTGGGTTTGGAGGGCTGTGACTTAAGCACAACCTCTTTAAAGGATGACTGACTGCCAGGCAGCCTGAGCTGTTGTCTGTTCTATGTGCACAAAGGGGGGCTCTTTGTACCTCAAATCTGTGGTTCCTTGTGCCACACTATTGATTGGAGAAGGGAAGCCTGTGTGAGAAGTTTCAGGGCACCAGTCAACAGAACCTTAAAACTGTAGTACTACTACTTCCACC
>TRINITY_DN70864_c0_g1_i1 len=342 path=[0:0-341]
CATTATTGTTCAAGAGGTAGAAAAGGAAGAGGATGAGAACTCAAGTTTTTTAGGCAAGTATTACCAGATTGATATTGGATATAGTGAGTACAAGATTGTAAGTTCTCTTGACTTGTACAAGTTTTCACGCCCTGATGAAAGTACTCAAAGCAAAGACAGTGCACCTTCTACCCCAACAAGCCCAACTGAATATCCACTTCCAGGACCTAGAACTGTACCACCCTCTTTTCCTGGTAAAGAAAGCCACAAAACAACATCTTCCAAACACCAGTCACCCAAGAAAATTAAAATGAATTTATTGCCAGAAATCCTAAGGGAAGTGACATCAGTAATGGAGCAGGC
>TRINITY_DN70872_c0_g1_i1 len=568 path=[0:0-567]
CGCTGGATTCTCTGATGAAGAAGAGAAATTGGACGTATCCCAGACACTGTTCTCTTGCTGGTACTGCGAGTAACACGAGTGGGCCGTTCGTTTCCTGCAGGACTTTCCTGCACCATTTGGGAGTTGCTCGGACTGCTGTTGGCGCTTTGCTCCTCGGCCTTCTCTTGGTCGATTCCTGCTAATGTCTCAAGTGATCTCAGCTTTCCCGTCAGATCATTCTTCTTGCAGTTGTTTGTTGGTCTGCTGCCTGCTGCAGGTAACCGAATCGCACGCCTTCCGCCACTCGAGTCGTTCTCACTGGTATTTGGATCATCCCATTCTTCAATGGTGTCGTAAATGTCCAAGGTCTTCACTTCCACCACCGAGTCCTGCAGATCACAGTCCTGTAGATCGTCATCTTCTATAATTTCCACTACATCATCGGAGTCAGAAGAATCTATGGTAGACGGGCGCTTCTCCTCCTCTTCTACAATTTCCACTACATCATCCGATTCAGGAGACTCTATAGCAGGCAGCGGTTCCACCTCTTCTTCAATCTTCACTTCGACCACAGATAATTGGAGATCCT
>TRINITY_DN70819_c0_g1_i1 len=430 path=[0:0-429]
CTGGCTGAATATAGAGAGGGTGCGTCCTTCAGTGGCGTCTCGTTTCTTTTTCTTGTAGTCCAGGATTTTCCAGATGAGCTTCCCGTTGTAGCACGTTGCTTCTAGAAACCTGAATCTCTCCTCATTGCTGCTCAGCTGTGCCTTGTGGACTGCAATGTGGTTATTGTGCTGTTCAGATAGGCGTTCCAAGCCAACTAGACGATGCTCGTACGTTTCCATCAATGCAATCTTCCTTTTTGCGTCTTCTATGGTCTCCAGCACAGGCCTCAGGTCGAGGCGGCTTTGCTCTTGGTTCACTATTTGTACAAGCTTCTTCACTTGGGTTTCCAGCCATGCTGCCTTATCGATGTGGTTAGCAAGAGTCTTCTCCTGCGTAGTTGAAGGGAAGTTTCCATTGGTACTAAAGCAATTAATAAATTGTCTGAATTCC
>TRINITY_DN70894_c0_g1_i1 len=262 path=[0:0-261]
AAACGTCCCGCTTTACCAAACTCCTCCTGAAGCTTCCTGACCTGCGCACTTTGAACAACATGCACTCGGAGAAGCTGCTGTCCTTCCGGGTGGATGCACAGTGAATGGACCATGCAGCCCCCCGCCCATCCACCCACCAAAAACTGTGAAATCTGATGCAAAACTGAACTTTGTGGAGCCCTGCTGGGATACTGCTGCTGCTGACTTGACTGCATGAGAACTGTTACATTTCTCCCACCGTGAAGAAATAACCCCTCCCCCC
>TRINITY_DN70840_c0_g1_i1 len=496 path=[0:0-495]
CACCGCTGATCGCAGGCCTGTGTCCCGCCGTTCGCGTCGCATCCCCGCCGCCTACCGAGGGCCTTTGCACAGCCCAGGCTTCTCCCGTTGCGGAGCGCCGGCCTCAGCCATGCCCACCGTGGAGGAGCTGTATCGCAACTACGGTATCTTGGCCGATGCCAGCGATAGCGTCAGCCAGCACAAAGATGCTTATCAAGTTATCCTGGACGGCGTAAAGGGAGGCCCTAAGGAGAAAAGATTGGCGGCACAGTTTATTCCCAAATTCTTCAAGCATTTCCCAGAGCTGGCAGATGCGGCGATCAATGCTCAACTTGACCTCTGCGAGGATGAAGATGTTTCTATTCGGCGCCAGGCAATTAAGGAATTGCCCCAGTTTGCTACAGGGGACAACCTTCCCAGGGTGGCAGATATCCTGACACAACTTTTACAGTCTGACGACTCTGCTGAATTTAATCTGGTGAACAACTCTTTGCTGAGTATATTTAAGATGGACGCC
>TRINITY_DN70876_c0_g1_i1 len=356 path=[0:0-355]
CGCGAGGATGTGGCAGCCGAGAGCGAGCTCGAAGCCTTGACTGTGCATCAAGGCCAAGGAATAGCTGGCGAGTGAGAGGACTTCGATGGCCAAGGACGGGCCGGACCACCAGCCGCAGAGGACCGACTGGCACCAGATGGGCACCCAGGCGAAAATGGGCAAGGTAAACCACTGGTCCAACACGGCGGACCTATGAGTCAAGGTCCACAGTCTGACCCACTGCACCGGTCCATAGAGCACCGCCATCGACGCAAAGACATTCTTGACGTACAGGCTGGCTGGGCCTTGGCGTCGAGCAACGTCATCATTGCGCAGCCAGTAGATCCCCAGAACGACGTAGCCAATGTTGATGAGGG
>TRINITY_DN70882_c0_g1_i1 len=806 path=[0:0-805]
GCTTGTCGGCCCGGGCACGTTTACCCTCCTCTTTCTTTCTCCTCTCACTCTCAATATTATACTGATGGTCAGCCACAGGTTTGTAATTGGTTGTTACAGCTTTGTCCAGTTGCTTTGATAATCTTACAGGTTTGGAAGTTATTTCAATATGCATTTTCTTCAGCTGCATATAGCCTTCACTCGCAGCTGCTCTGCACTCAGCTCGTTGCACTATTATTCCCTCCATGGCAAGTTTATCAGTCTTAACACCGTCTGTTTTATCTTCAGGTTGGGCTGATGAACATTCTGTAAACACTGTCAACATCTGTCCTCCTACACTTTGTAATACAAACGGATGCTCCCGGGGTGCACTCACTGAAGCAAGCTTCCCAGTGCTATCGTGAATACTTGCAAGCTCCTCATTCAAAGTAAAGGATACCTCAGTCTTTCCTTGATTTCTGAATGGAAACAGAGCACTCTCTGGGTTATCCCTGGTGTGGTGGGGAATTCCTTCTGGGCTCTGGAACTGGCGTTTTGCAATTCTTAATTTCCCAACTTCACCCCTTCCAGTAGATTTTGCCCACTGCTGAGACAAGTATTTGGGGACCTTCACTAGCCACATCCCGGTGTTCTGCTTGGCGCCAGTGAGGTCCAGCTCTCCGCCTTTCTCTGCCATGCTGCTGCTGCTGCTGTTGTAACTGTTGCTACCGGTGTGAAGTTGTTGCGGAGTGGGCGCGGTGTAAAGCAGGTTGTTTCGCTGCTTCTAGTGCAACTGTCAGGATTGCGATGTTGCCAAAGAATAAACCACCCGAGCGCCGGCACATGAG
>TRINITY_DN70873_c0_g1_i1 len=317 path=[0:0-316]
CCGACACCTCCACCCAGGCCTGGCATCCTCTGTGCCAGCCCAGGCCTGAAACACAGCACTTGCTCTGTCATTCTGACTCTTTGTTCTAGAGTGGGTGCCAGGTACTTGGTCAGACATGGGCCACTGAAGCCTCTTTGTTTGGGAACCCATTCCAGATGGTACTGAAGAGACAACAAGAAGCTCTGCTAAGTCTTCTGCAACAGAGGAACTGTGAACGGGGGTGAGAAATGAGAAGGTGGAGAAGAAAGGGGGTGATATGAAGGAATAGGAGAATGCAATTCCAGTGAATGACTGACTGCACCAGACCACAATGGACC
>TRINITY_DN70818_c0_g1_i1 len=225 path=[0:0-224]
GTGCCTAATAAAATGCTGTTTCCGAATGAAGCCTTTATCACATTGAGTACATTGATAAGGTCTTTCTACTGTATCGGATTTCTGGTCATCACAAATACCTTCCCTATAAGAAAGGGTTTGCTCAGATTCAGTGCTGTGGAATGATCTACCATATTTTGGTGTATTTTGTGAAAACGTAGCAAGCATAGCTTTCTCTACATTACTCGGACATTGAATAGCTTTATC
>TRINITY_DN70886_c0_g1_i1 len=244 path=[0:0-243]
CTGGAAGATGGTTCGGATTGGTGGTCAACCTCTCGGCTTTGATGAATGTGGGATTGTAGCTCAGATTTCAGAGCCTCTGGCTGCTGCTGACATCCCAGCGTATTACATCAGTACATTTAAGTTTGATCACGCCCTGGTACCAGAGGAAAACATCAACAGCGTCATTAACGCGCTACAAGTCAGCCAATCCGAGAAGCACTAGAATGCCTCACAGGGGGAGGTCCACGTTCTTCTCCAATTTTCC
>TRINITY_DN70823_c0_g1_i1 len=555 path=[0:0-554]
AGCAGGGGTTCTGGTGTAGGAGGCGAGGCAGAAGGAGAAGAAAAACACTGAATGTTGACTGGCATAATATTGGGAGGTGTTCCCTTGGGTGGAGTACTCATGGGGAGATTTCCCATGGGAGGAGTACCCATGGGGATAATTCCCATGGTGGGATTAATCATTGGCGGAGAACCAATGGCAGGAGTTCCAATGGGAGGAGTACCCAGGTTTGCCCTTCGAATCACCTCATTAATTGAATCTTCCATCGTCCATGATGTATCTGAACCTGAAGTGCCACCCGACGGAAGTAGTAGGGTGCTTTCACTCTTGTTGAGACTGTTTGTAGAAAGTGAAAGTTTAGGTGTTGTAGGCTCTGAAATAGTGAGCCTCTTAGGACTAGTAAAAACCTCCCCCTCAGATTCAGGACCAGATGAGAATTCAAAAGGATCAGGTTCTCGATCGGCACAAGCACGAGCAATTACAGCATCAATTGAGTCATCTATCGTTTTGTCTGCTTCTTCCAGATCATTCGACTGATTTTCAAGATTTTGTACATCGGGATCAGGCGGCGTTTGC
>TRINITY_DN70803_c0_g1_i1 len=1074 path=[0:0-1073]
CGGGGTGAAAAAAAAAAGAGCTGTTAAGGAGAAATAAAGTTAAACATTTTTAAAAAGGGACGGAGGCTCTCTGCAGGGGAGGCTTCTCGCTTGCCAGGCCGGCTCCACGTTTCCAAAAGGAAGAGTGCAAGGGGGTGGAGGGGATGGCAAGGGGGAGAAGAGTTGAAGAAAAACAAGATCTCAGGCCATCGACCCGCGGCAAGTCTCAGGAAACACGTCCAACCTGTTTCTGCCGCTGGAAGCAAACCCAAGGTGTAACAGATGAAGTGGAGAAGAAAAAAAAAACAAAGTTCCTGGAGCAAACGGAGAAGGGGTGTGTGGAAAGGTTCAAGAGGGGAATGTAGACATTCTGCAGAAAGAAATCGGGGCAGCGTTGCACAATAGGCAGAACTGGAACACGGGAGGAAAGAGAACGCACATTTTCTTAGGAAATGTAAATGCTGACGTCCAGTTTCGAAGAGTAGACAACTCCAAGTGTACTCAAATAAAATGGAAATATGGGGGTCCTTTGGGCCGATGTGGATCTTGATGGGGGGGTCATAGCATCCCAGTTTCTCTGACCCACGAAAAAAAGGGTGATACTCTATCCAAACCAGGGAGTCACAACATAAACAGCTTGAAGACGTGAGGCTGAAGCAGGGGGCTCTTACTACTTGGAAAGATTATTTGCCCCCCAATCCAATGGCTTGATTTGTTCAGATGTCCCCGGTGCCGTGGATAGTTCTTAGTTTACCGGCTCAGATCTCCTCTTGGTTGTAACTTTTTACAGGCGTGTCCGCTAAGATCCCTCTGGCCCTCGGTCTTTTTCACGGTTACAAAGGGCTCTTCTTCTTCAGAGGATTGTAGGCGGTTATGCTCCGTTCTTCTGGTTTTCCCCTTTTAGATGCTTCTGGAATCCTGTCCTGGGGCGTCCCTTCCTTATTTCACAGGTTTGTTGGCTACATTCTGGTTAGTTCTATTAAGCTGCGAGCTCAGCTGTCCTCAGTGCGGCTTTTTCTCCCAGGCGATGTGTGGGCTTAGACGTACCGGTTCTGGGTGACCTTTCTTTCTCACAGCCTGTCAGCTCACCTCTCC
>TRINITY_DN70874_c0_g1_i1 len=475 path=[0:0-474]
CCTAGATCTGGCAGAGGGATGGCCATCTGCAAGTAAACGCTTCCAAGACTGAGGTGACCCTTCTCAGCACTGAACACTGAGCCCTTACACACACTGTATGTGACTATATATGTCTTCTGTCCCTTTACACAGTGTCTGTAACTCTACAGTCTGTATGTAGACTGTCCTTTGCATAGACACGGTCTATGGAAGTTTCTATTGTAATGTATACTGTCGTCTTATGCACACAGTGTATGTGCTCCAAATGTAGACTCTGCCTTATCGACATTCTGAACTTTAAAGAGATTGTCTTTAGAATTTCTGCAGAGTCCGATTAGATTTTCTCTAGAATAGAAGATCACTATCTACCAGAGACCATAAAGTACGCTGTTCTGCGAGAGTTGCATACAAAACCTATGGATTTTCTAGGCTTTCTTTCTGCAGAAAATATCTTGAGCTTGCCAGGAAATTCCACTCAGCAAGCAATCCTACAGGG
>TRINITY_DN70853_c0_g1_i1 len=508 path=[0:0-507]
CTCTGAGCATACAACCTCAACTCCTGCATAGTCTGCACTGGCTCCCTGTGCTCTCGCATGACGTACAAGGTGGTCGTTATGACCTTTAAAGTCCTGCAAGGTTCAGGACCAAATCTGACATCATCCAGGTGCGGCAGAGGGAAAATAATTACAATCCAAGATCCACCCAACCATGCCTCAGATTCTTCACCTGGGGCTAGGACGATGGGCCTTCAGTATGGTTCCTGAGATCTGGAACTCCCAGCTTGCTCTCAGATGCCAACTGTTACAGCTCGTTCCGAGCCCACTGCAAAACCCATTTCTTCCTCTTGGCCTTCTCTCCCCCTTGATCGTATGTGCTTTTACCAGTAAAGTGTATTGTTGACCCCTCTCCTTTGCCATAGTGCCCTCCTTCCCTCCACCCTGGAGGTGCCATAGTGCCTCTCTCCCATCTGCCCTGGAGGTGCAATGCTGCCCCCCAAAGCCATACCCTGTCGGTGCCGCAGTGTCCCTTTATGTAATAATCTCC
>TRINITY_DN70838_c0_g1_i1 len=267 path=[0:0-266]
GTTCATCTGCAAAATGGGATCAACTACCTAATGGCATACGCAAGTGGGGACTTTGATGTGTGCAGCAGGGGGTGGGAACCGGTGGGCCACTGGCATAATTACCAGAAGCCCTTTCGCCCATGACATACACCTCAGGTGCACACTGATCCATTTGTACAACCCTTACTACACCCTACGCCCCCACTGAGCGACAAGAGGCTGCCACCCATTAAGATATGTCATCCACTACACGTAAACACCCCACATACCTTCATGGGTACCCATAGC
>TRINITY_DN70866_c0_g1_i1 len=218 path=[0:0-217]
ATGATCTTTCTGCCTGTGGGTGTGTTTTCTGAGAAATTTTTGGGGCGCTCTACTTTTGGTGCTTGTGTTAACCAAACATTCTGGCTCTGCAACGATTGCTAGTTATGGCACCAGTGAATTTCTTGCCTGCTCTCCTAGTTGTCACTAGTTTTGCTTCCTGTATCACTAGCCATGATATATGGGGATTGTAGCTGATCACGGTTTCTCTTTTAACATAT
>TRINITY_DN70826_c0_g1_i1 len=1150 path=[0:0-1149]
CACCAAACCATCTTCCATGGAGCGCTGCGATGCATAAATCGGCTTCTTCAGTCTCCTTAAAGGCTATAGAGGCCACACCATCTGGATGTCTATCAAATACAAGGACCTTCTTCACTTGCCCAAACTTTTCACATTCCGTTCGAAGATCTTCACGAATCTCATTCAATACCAATGGATCCTCCTCAAAGTCGCTTGGGTGAAACATGTTCCTAATAATAATAACACGCTCGTGCCGCAATCGATTTTCACCAGGATTTTTCTCCGGCCTCCAGTCCAGCAGCTTCTGCTGCATATTAAGCTTTTTCCTGTAGTCCTTGCTTCGCTTCCTCTTTTTCTTGACATCGTACTCCCCCTTGAGTTCAAACTTCGCAACTTCCACGTGTAATTTGTATCCTCGAATCTCATATTCGTCCAGAAATTTTAGTGCAAGGTCCACAGATTCCCTCTTCAGATAGCAACACCGACCGTCTCCTTTAAGATTTCCTTCCTGGTCCTTGTACAATTTGATTTTGTAATCTTCTGTTTGAATATCTCTCATAATGATACCATATTTGGACATAAGCTCTAGAAATTCATCGTCTGTAATGTCAGGTGGTAGACCCGTCACATAGACGTTAGTGTTTCTGTCTTCTTCAAGGTTAAACCATCCTGGGTCAGGTTTCCTCTTTTCAGCTTTGGGTTTGGGCTCTGCTGTAGGGTCTTCAGTGGTATCTGGACCCTTTGTTGGTTGCTTCTTTTCACCAGCCACTTTAGGTGTCTTAGCTGGCTTACTATCGGTCTGCGAGGCAGGCTCAGTAGTGCTGGGTACATCATCGACAGGCACGCCGTAGTTTGCATGGTATAAAGCCAGGAAGTCCTCTGTGATCTTGGGGAACCAGCCGTTCCTGTCTTGGTCCCACTCGTAGATGGTGCCGTCGGAGGGGTCCTCGAAGGTGTGCTGCTGCTCGCCCGGACCCTGCTCCCCGTACAGCTGCTGCAACCGCAGCTGCTCCTCGAACTCCTCGTTCCCGCCCGAGGCGCCGCTCATCTTTACGGCCAGTCTCAGGGTTCAGAGCCGCACAGACTCTGGCACTCGAATAAGGTTACTGTTTTCATGTATAATCAGGAGGCGGATGCCCCAGCAGGGCGAACGCTAATCTACCAAAACCAG
>TRINITY_DN70806_c0_g1_i1 len=413 path=[0:0-412]
CTAATTCTGTGACAGTCGAGAAGTTATGTGCATTGGTAAATGCTGTGTGCGGTAGCAGTCCTGGAGTAACCAAGGTGCTGCTGCTCAGGCTAGAGGTCTCCGTGCAAGACAGTTGGCTGCCATTGCTCGACAATTGAGGGAGGTTCAGGAGGTCAGGATTATTGTCAAGGATACATGGAGGCTAGTTGTGGAATAGCAGGAGGTGCTGTTGATCGGGACTTGGGTACACTGGCAGAGCTGTTTCAGATTGTCAGTTCTAGAATAGTGGTGGTGCAATTTGCAGAACTGGTTTTGAGAACCAGTTGAGGAATCACAGGACGTTACTGCAAATGAAGATTGAGGTGCATTGGCCAAGCTGCGCGTGGGCACAGGGAATGGAATAGGGGAGGGCTCTGCAGGACAAGATTGGGGAG
>TRINITY_DN70817_c0_g1_i1 len=744 path=[0:0-743]
CACTCTTTCCAGATGTTCAATATTCCCCAATCACTTAATGCTGTAATAACCTTTCATGGCTACAGATTTTATTTTTATTTCTATGTTTCCATACATTATTCCCAGTCATACTCTGACATTACCTCTGCTTGCTGTTATATTTAAAACATCTGCACCTGGATAATATTACACTCATCGTCACTTTGCACATTCCTGGCACCACCCCTTCCCCCCCCACCCCCTTTCTCCCAGTTTTCAGTCTTTATCATATTAACACCCTTTACACACACACACACGCAACACACACACCTCTCTCCCTAGTGCCCTGACTGTTGGGACAACCAAAGGATAGGGTTTTGGACACCTTTTTGGGCACCTTGAGTTTTACATTTTCACCATTTCACTTTTTTGCTGACAACACTCGTTTGATTTTTTTCACATTCCTTTTCTAATTGCTTTGTGCATACGAGCCTGTCTTTTTCCTGGTTTTTTTAAAATCCTGACAAAAGTCTAATTGTATACATTCTTACACCTCTTCTAGTCCATCATTTACATGCTTCTGTCCTGTTGCCTCTGCTACCCCCTTCCACACTACAGTATATCTGCTCACAGATTAGGTGCTCTCTGTTGCCATCGTACTTTTCATTTACACATCTCTTCTGCGATTTCTTTCAGTTCTTTTACTTTTAGAATCTTTAGAACATTAGCACTTTACATGTTACCCAGCAACAACGTTACTCTCTTAATTGCTGCATTACCAAGAGA
>TRINITY_DN70830_c0_g1_i1 len=775 path=[0:0-774]
CTCGTGGAAGATGCACGCCCAAAGAAAATTCCTGCATACTTCACCTTCTCCTGCCACCCGGAAATGGCTGCGTACCTTCAGGGCACAATGCACTCTGCCCGCCTTAGAGGAGCCTTTTCAAATCCCAGCACGGAAAACGTCTATTTGAGGAAGCAAATTTGTGAATGGCGCCTGCAACTGAATAGTTAGTCTGTCCAGAAGCACAGGCCTCAGTTTCATCTGTGCTGAGCTGGCTTTGCAGAAAGAGATGGAGCCTGCTATCCGAGAGCAACAATGAACTCTCTAGGACCTTCTCCAGGAAGTCTTGCAAGCCTTGCCGCCGCTCGTCCAGCTGCTGAGCATTTCCAAAGCTGAAAAACGGTGTTCTGGGAGGAAGCTCTGGTATTGCGCAAAGTCGAGCATTATTTTGAAGTCTCTCCCTGAGCCACACAAATTCTCGAAAGCGTCTCCTAACACGAGAGGTCTTCAGTGTGAAGCACATGCTGTTGGTATGAACGCAGATCTCATAATCTACGTAAGGATGCCAAGAATCTCCTTTTTGCGTTTTCGGATCCCTCACCCAGACACTGATGATTTCCTTCACATGCTCTTTGGGGAACATTTTCACACCCACGCAGGAAGCCAATCTGTCCCAGTTGATTTTTGGACATGACATCCGGGTCTGGCTAGGCTCCCCACTGTCGGCAGACTGTCTCACGTGCCCAGCACTGCTCGGTCTCACGTTAGTTTATTTTTTCGGCGGGGTTCTCCCTTTATATCCCCAGTTTGGTAGCGG
>TRINITY_DN70851_c0_g1_i1 len=318 path=[0:0-317]
CGTTGCTCCAGGGTCTCCTCTTCAGAGTCTGTGACCTCGTACTCTAACCTCTCCAGAGACCGGTTGGGCTGGATCCTCGGGGAGATAAATCCATCGCTCTCCACATCTTCAGACGACTCCTTGAGTTGCTTTGCTAGCGCAGTCAAATCCTTTGGATTATCTGGGTACAGCTTCAAACTGCTGTTCACCTTGTTGGAGTAGATGGGGACATTAGCGATCTCCGAGGAGTTGAGGATCCTACGACGCTTGACACGTGGAACGGTGGGCGGTCTGGGCCGTATTACCTCCACATCACTGTCGCTGCTGTCCTTCTCCGCC
>TRINITY_DN70857_c0_g1_i1 len=434 path=[0:0-433]
GCCAGGGAAAGAGGGTTGAACCCCAGGCACAATCCCTCATTTACATTTAAACTGTGGGCTAGTGGGAAAAGCATCTGAATGTCAGTGATAAATGTGCTGGCGATCTGTTGTCCTGTCCCGAGGTCAATGCTACAGTCTTTTTGAGTGATGGGGATATCGCCAGCGTTATGGTGCAGACCTTGAAATCTGGGTTCCAGGCTAGACAGGAAACTTGCTTGTTCCAACTCCCCTGTTAAGGATATGTCTGTTTGACCCAAGTTTCCGCCCAAGTGGCTGAAACCACCAAGCTGCTTTGATGCCTGCTTCAAATATCCATTGAGGGCACTTAGTGCTGAAGAGCATTGGTCCGGCTCTACATCTACTTTGTACGTTTTTTGTGAAGTACCCGAAAGGACACAGACCACTGGCCCACCTGTACGCTCACAGTTAACCTC
>TRINITY_DN70839_c0_g1_i1 len=271 path=[0:0-270]
CTTATCTATGGGACCATGTCTGAATTTTGCACAGAGCGGAGCTGCCCCAATATGTCTGGAGGGCTGAGGTATGAATACAGGTGGCAAGATGATCACAAATACAAGAAACCAACGAAGGTATCAGCACCCCAATACATGAGTATTCTAATGGACTGGATTGAGACGCTGATTAATAACGAGGACATCTTCCCAACAAGGACTGGTATGTAGGCCGTGATAATTGTTATTGTCCTAGTCATGTTTTATTGATTCTGACAAAATACAACGGGGG
>TRINITY_DN70883_c0_g1_i1 len=308 path=[0:0-307]
TCCCCCTGCAAGCTCCCGTCCTGCTCTCGCCACTTCCAGTCAATGCCACGGATGACACGGGCTCCTGGGACCATGTACTTGAGCACCTGGGAGCGCACAAGCCGCCTCTGGCGCCGCAGGTTGGCTTCTGCTTCTTTGGCTGCTTTACCAAGCTGGTCCTCGCACACTCCATTCACAGTGCCATAGAGCTCAAACCCAGACAGGGACAGGTAGTGCGTTTGGCCGCTGGCATTCTTGCCCATCTGCTTGATGCGAATGTGCCTCCAACCTTGCTTCTCGTCCCTTGGGGGATCCAGGGGCCACGTGGC
>TRINITY_DN70860_c0_g1_i1 len=363 path=[0:0-362]
GTCACTGTGTTGTTTTGGATAGGGATCTTTTGAAGACTTTATGCTCCTCTTTTTTGGGGAGTTGCAAACTAAAACTATCAAAATGTTGATTGTTGTTTGCTGTGGAACAGTGAAGGTACCTATTCAATTTCCTTTCTTTTCTCCCAACTTTGAAAAACCCATCTTACTGTAGTTTATCTTCCCCATAAGCTCGCTCCTTCACATCTTCTACTTTTCCTTGTTCCTGCAGACCATGAGCTTGCAGGTGGAAGTCCTAATCCAGTTCCAGACAGTATAAAACCAAAATAGCCTTACTCCGTAAAGAGCTCGACATACTATATTTCGTTGAGGTTTTTTGTATCGTTGAGTAGGGGCTTCTTAGGC
>TRINITY_DN70870_c0_g1_i1 len=311 path=[0:0-310]
CCAAAAGCAAAGAATCTGGAAACAGAATAGCAATCAATGCCTTTGAGGATGTCCAACTGAGAATGGAACTATGAGTTGCTAGATTGGAACACGTCCAGACTCTTAAAGAATAAACAGTCACGCCTATGGAGTAACTCTGATATTTTTTAAGAGACCTTGTTCTATTCAGATGTTGGGGGACCTGGCACTGTTTTAGAGCCTAATTGGAAATGATGTCTTTAGTTTAAAAAAGAAATAGTGAGCAGCCAAAGAGCGTGGAAAGCTTAGCCCTGCCCTCTCCTGTACTTCTCACCCCAACGTTTGTTTTTTCT
>TRINITY_DN70854_c0_g1_i1 len=236 path=[0:0-235]
TATCTTTATTGCAAAACAAACAATAAGCAGCGGAAGAGACGAGTGGAGTTAAATGCACGAACACAGGCCGAAATCTGGAGAAAGGAAGAGGCCGCGCTAGCGGAGACTGTCACCAGCCCGTTCCCTACTGCTAGCAGTGCAGAGGACAGCTCCCCAGAATCTGTTTGCCTCTAAAGAAACTCAAGCTATGTTCCTCTCGCCTCTACTTTCTCTCTGCCTTTCATCTCACTTTAGCC
>TRINITY_DN70856_c0_g1_i1 len=286 path=[0:0-285]
CTGAGAGAGTGGAACCTGTGTCCTCAGCGTAGGAACTGCTGTCAGTTCCCTCTAGACCTCTCCAAGTAAGCGTAAGAGGTCTACGATATTCACAAAAACAAGCCTGTACTACACAGCGAAACAGCTCGATGGACCATTAAAAATGCAGCCAAAACACAGGAAAGACAATAAGGTAAAGGGCACATCCTACACTGAAATTAGGGCACACCAGCTCATGAAGCGCCATAGGACATAAGAGAGGGAGACAGCATTTGAGCAGTTTGCATAGCATTTGCGAGGCATTCAC
>TRINITY_DN70821_c0_g1_i1 len=210 path=[0:0-209]
CACAGCTCAGAGAGGCACAACATGCCCAAAACATCCCTACAAAAGATGGCTGATACTGTTGCAAAAGAATCCATTGGAAAGACCAACAACGGTTAAGAGAGGCACTACATCCCCGACACATCCCTACAAAAGATGGCCGACGCTCTCACAGAAGAAACCAATGGAAAAAAAAACAACAACTAAGGGAGCCACAATAGCCTGACACAGCCC
>TRINITY_DN70875_c0_g1_i1 len=355 path=[0:0-354]
TGAGGGAGGGCAAGAGCCTGGGGGATAAGGCTAGATGAGGTTAAGGAGTAAACCCAGCCCTGTATGATGTGATTAGCTCAAAGCTCTTTGTAGCTCAGACTGTCTTATGTGTGTTCAAATGGACTGCAAGAATGCTTCAGATATTTACATTCATATTATGGTTATTTTTTGGAAGGAATTGCAATTGTCATAAAATCTTCAGCCAAAGTCACTTTTTGAAAATCGACCACAGTTTCAGCTTGTTTTTGTAATTCAGTGACATCATCATCCCCTTCACCAATCAGGTCTGGTGGTTTATACCTCTGGCTGAAGTAAGTAAGAACAAGCTGCTCAACTCTGCAGAGCTTTGCAAACT
>TRINITY_DN70812_c0_g1_i1 len=282 path=[0:0-281]
CTGGGCCTGGCTCAGATTTTTTATCCCATTAGCACACCTGTAACAATGAAACCCTTTCTGGGCTTCAAAGGCTTGATTTCTAATGTCTGAGTTGCAAAGCATCCCCAATAACAATGACTGTGTTTTGATGGAGCTCAGAGATGCTAAACCAGTTTTTCTAGCTTTACACAGGTCTCTAACCAGTTTTTGTTTCACAAACACGGGATATCTCTTGATCAAGATGTGCTAGAAATTCCAGAATTGTCTCATTTTGATTAGCATATTTGGACTAATAAAATTAGC
>TRINITY_DN70895_c0_g1_i1 len=525 path=[0:0-524]
TCTGCTGGACTGGTGAAACTGCCCATTGTAGAGGCATGTGGTCGTGGCCGAATGGGGGATGGAAAGCTGAACGCAGTCAGGCAGGCAGCGGACAGAACAGTAATGCGGATGGGGGATGGGAAAGAGCAACGATGCAGAGAGAGCTGGGCACATTGTGTACTACAGTAGTGTAACTGTTGTTGAAATTGCATTAATATAGTGAAAAAATAAGTCCAGTTTTACAAGTGACTTTTTCTCAATGTGGATTGTGCCCTGACAAACATAATAAACAGTGCCCAACTGCCGATTATTGGCGAGCTCCACTGGGGGGTAACGGGACCTTGGGAGGTGGATGCACAGTATGCTCGTTCAATCCCGGCAAGGGACACCAGCAAGGTACTCAAATGAGAAAAATATAGCATCAAAACTAAATAAACTCGCAGCATTGTGCTGTTGAACTCGGGAAATGTAATCGAATTAGCAAAAACCAATAAGGCTATATAAAGCTAAATAACCCTGGGTTTAGACACTATTCCCGGTCATGCG
>TRINITY_DN70833_c0_g1_i1 len=268 path=[0:0-267]
CCGATCTGGTTGGGCCAGGGCAGGTGCGGTGCCTGCTGGCTTTGGAGGACTGTGTGTGGGCTAGCTGCGGAAACCGGGTCACCGTGCTGGACCCCAGCACCCTGAAGACGCAGGGGTTCGAAGCCCACCAGGATGAGGCGGTGAGTGTCACGCAGATGGTGAAGGCAGGTGGCGGGGTTTGGATGGCCTTCTCCGCCGGATCCTCCATCCGACTCTTCCACACGGAGACCCTGGAGCACTTGCAAGAAATCAACATCGTGACTCGGAC
>TRINITY_DN70889_c0_g1_i1 len=578 path=[0:0-577]
GTCTTCTCTGGGTCGGTGGTGAGGCAGTCGGTTCCAAAGCCTTTGACAAGTTTCCTTGCCCTCTATCCTCGACCGCACCCCGACCAGCGGTCCCAGCCCGGGCCTCGGTTCCCTATCCACCGAAATCCCGCGCGTCCGATGCCCACAAAAGGGTCCACGCTGCCTCAGTTGTGATTATTGTAGTTTTCTTTAAACTTTCACCAGGTTTGGTTTCCCTAATGCAGGTAGAGTCTGACTTTGTCTAGTAAAAGGTTTGTTTTTCGTTGCAGTATTCAGATTGTCTACATCCTTCCAGGGTTTTCCTTTCCTTTTCCTCTCCTGGTGGTCCTCCTCGCTGCCATCAACCGACTCTGCTACGTAGGCCCCCCTGTGAACACCAAACGCACAGAACCTCAGCAAACCAGAAACCGAAGTCCAAACTGCACCCACCAGCCGAAGTGCAACCGAGGACAGAAAGGAAGGAGCAGACTGTATCAGCATTGGTAACACAAGGCAGAGAAAGGGGTACCATTGTGCTAAACTACTGCATAACATCACAATCCTGAGGAACGTACTTCACCAAGATCACGTACTCAAAC
>TRINITY_DN70878_c0_g1_i1 len=384 path=[0:0-383]
CCACACAGCAATCATGTGAAGTCGTGCTTCCAGAATATGGAGATCTGCAAAAGGAGGGTTAACATGTACGATACTGTGAACCAGATAAAGAGCCCATTTACGACGCATGTTGCTCCCAATACAAGCACAAACCTAACAATGAGCTTCAACAACCAGATCAATACCATGCACAATCAGGCCAGCATTTTGGCATCCAGCTCCACTGCAGCCGCTACTCTTTCGCTGGCAAATTCCGATGTCTCGCTGCTCAACTACCAGCCTGCCCTGTATGCTCCCTCTGCAGCTCCCGGGGTGGCACAGCAAAGTGTATCGCTACAACATGGAACTACCCAGCTTTGCGCCCAGACAGATCCTTTCCAACAAACCTTCATTGTATGCCCACCC
>TRINITY_DN70832_c0_g1_i1 len=549 path=[0:0-548]
CTGCATCAATACCTTCCCCTTGGTCTTGACTTGGTGACTGCCCAGAAATTATGCAGTGGGTCATTGAGGCAGCCTCGTTCTGAAGTAAAGACAAAGCATGAGATCACATTTGCTATGTGCCTTTCAAGAAAGAACAGATAGTTTGCTTATGTAAGATAAACGCCAGCTGATAAAAACCAATATCTCTGGTTTTGTGCATAATGCACTCATATTACAAAAGAAGATGGCGGCCGGCGTTGAGGGGCCAGCCAGTAAACAGGGCTGTAGCTGGTAAACTATCTTACTAGGAGTTTAAAGGTCAAGGCACAATCCAAGATGGTCTCCTCCATCTTGAAGTAGACCAGACGAGGTGGTGACTTTTTGGCCCCTAAAGAAATAATATAAAAACCACTACTGGTTAAAATGAGTAAAAATTTAAGATGTCTAGCACGGGACAGAACAAATGGATAGAATTGGAAAACAGGAAAATCTGAAACTTTGGCATGAAAAGTGATGTGCCAAAATCTGCCTGCGGAGGAACAATTTCATCACTGGCCAGGGAGGTGAATG
>TRINITY_DN70847_c0_g1_i1 len=206 path=[0:0-205]
CTCAAGATGCAGAGGCTGATGAAGGCTGCAAAAGAGGGTACAAAAGATGGACTTGAGAAAACTAGAGCTGCTGTACAGAAAGGTCGTACATACATTAGAACAAAGTCCTTTATCCCTCACGATCGAAAGTCCTGCCTTGAAGATGAAGATATGAATGTATTTATTGATGTAGATTGTATGCATACAGAAGCAATAATGACTCCCAT
>TRINITY_DN70871_c0_g1_i1 len=231 path=[0:0-230]
CCCTCTTTCAATCCTGATAATGATGTGTCATGTGATATCTGTTGCGATCACGTTGCTATTTCACAGATTGTGAATTAGATGTGGGAGATATTTTTTCTTCAAGCGTTGTGACTGTCTTTCATTATTTGCGTGATTGCCATGTCACACTGAAATATATTACTTCCCACATGATTAACACGAGTCAGACAGACAAAGCACCATTCAGCCACTAGGTGGCAGTGCTGGTTCTAC
>TRINITY_DN70825_c0_g1_i1 len=255 path=[0:0-254]
CAAGATGGCTGCGGTAGGGCGACACCATTCAGTAGTATTACCAGTCCAGCTGTTTCCAAGTTGTCCTTCTTCACTCCGCCCTCAGTAACATGGAGGCGGAGGGGTCCTCTAGCAACATGGCGGCGGAGGCACCCTCTCTCTCGCCGGTGGCGGCGACTGGAGAGCTTGAGACACCGACGCTGGCCGAATTGCTGCAGTCGGGCTGGCGAGTGCTGGAAGCGGTGGAGAGCAGCATGGAGCCCATGGGCTCCATGC
>TRINITY_DN70893_c0_g1_i1 len=308 path=[0:0-307]
GGAATGTGGCCCTCATTGGCGGGGGCATCGTTGTGTTTGGTGTCCTGGCAGCATCCATTGCGTACCTCTCCGGCGTATCGCCGCCCCCCTTGGTGGATGTCATGACGGACTGTGGAAACATTCGGGGCTCCCACAGCAGCCGTGCCTATGTCTTCAAAGGGATCCCCTATGCTCAGCCGCCCATCGGGCCCCTGAGATGGAGGCCCCCGCACAAACTCAGCCCCTGCTGGAATGGGACCCTGGATGCCACGGAATTCAAATCCATGTGTGCGCAAGTGCGGCCCCTCAATGCCACGGGGAAAGTGATG
>TRINITY_DN70802_c0_g1_i1 len=592 path=[0:0-591]
CCTGAAGTTCTTGGTTCATTATCACACGGATTACTGCATGCTGGGTTCTTGTCCGCTCTCAATGTTTCAGCCTCGCCAGCACTGGGTCCTTCTTTCCTGATGATCTGGAGCAACGTGCAAACAACTTCCTGGCTATAAAATACTAAATAATAAAGTACGCCCAGCGATGCCACCGTGCAGTCCTCCAAACTGGACAGAAAATCCTCTGCACTGGAGGAAATGCTTCTTGCTGTGCTTGAGGAGGACAAAGACTGGGTCTCGGAAGGACCATTCCCCGATTTTTCAAGCACCTGCAGTGCCTGGCAGTACATGCTGATGTGGTGCTCAACCAGAGGCAGTATGTGCACTGCCCCAGGGAGCTTACAGGGCTTGGGAAGGCTGAACAGGAATTTCTGGCTATGCGCGGCATCGTTTTCAGACTGGCCATCATCAATGGCAATCAGGTGCAATCCTGTAATGGCAAGCTTCTGAGCTTCTTTCAAAGACGAAAGGGGAGCAGGGCGCAATCTCTGGAACACGTGCTCCTGATTGTCGACCGCCCCATAGATTCACTATTAAAAATGTTATTCTGCAACGCAACCCCAGGGAGAGG
>TRINITY_DN70863_c0_g1_i1 len=204 path=[0:0-203]
CACCTGACCACTTAGCAGCCTCTGAATATGTTCCGGTTTAGTCCCTGTCAGGAAGAACTGAGAGGCCATTGTGCCCCTCACCGAATGGGTTCTAAACTTGCAGGTTCTATCCCTGCCTCCTTCATCACCTATCTTCCTAACGTGGGCGAGGACACACTTGTGTGTGGCTTCCTGACTGCAATCTGCAACTGCAGTTCCCTGGGG
>TRINITY_DN70888_c0_g1_i1 len=308 path=[0:0-307]
CTCTGTATCACCCCGCACCCAACGTTTCCCTAGCCTCTGAGGGGGAATAGCTCCAGTGGACGGAGGATTGAGGTCCAGAAAAGGGGACGAGGCAGAGCGTAACGGCTCGTCGTTTAGAAACGGAGCGGGAGTACAGGACCAGCCCTGAAAAAAACACGATAGAAAATCCAAATGGAATCTATAGAGACCTCAATCGAAGATTGAAAAAATGCCCGTCAATAATATTGCTGCAACCAACTTCCTTATCACAGAAAAGCCATGGAAGAGATGATGTAATTGAGCATCCACATTTTAAAAGCAAATTTCAA
>TRINITY_DN70835_c0_g1_i1 len=295 path=[0:0-294]
CTGGGATCTCATTCAGAAGGAAGTTGACGTACGCTAAATTATTATTAATATAACTCCCTCAGCCCCGGGTTCCTTCATCCGATTTCGTACCTCGAAGGAGAACTACGACGTCACCTTCTTTTTTGTGTGGGTTTAGTTTGAATGGCTCGTGCCTCCTCCCAGGTTCCCCAATACCCCAAAGTCCAGGCTTGCAGACTGGAAGGACAAGGGAGAATGCGGCCTTTGGAGCTGCATGCAGCCGGTGCGAGGAAGGACCTCTCTACGGCCGAGGCTCGACGGTGCTATAGAGTTCCAT
>TRINITY_DN70868_c0_g1_i1 len=203 path=[0:0-202]
TGGAGATCAGGGATGGACTGGTGCAACGCAGGCTGGCTCAGTGATGGATCAGTGCAGTATCCCATCACCAAGCCCCGAGAACAATGTGGTGGCAGAAACACTGTCCCCGGTGTCAAGAATTATGGTTATCGGGACAAAGATAAAAGCAGATATGATGTCTTCTGTTTTACATCAAACTTCAAAGGCCGTTTCTACTACCTGAT
>TRINITY_DN70809_c0_g1_i1 len=291 path=[0:0-290]
CCGGTAGCAAATCAAAAATCCTGAAATACTTCTGGCCTACCACCTTGTCCCTTAGTTCCCTCGAGACATGCCCCGCATTGTTCAACTGCCCTTTTGTAGTTTCTAACCAAGGTGGTCTCCATCTCTCAGCTGGGGGTGCTTTGAAATCCCAACTCGTCCCTGGTAACTTAGGGGCAACCACACTGGTCCCCTGCCCCTTCTTCATGATGTCCTTCAACAGGTCAAACACTACATCGATACTTGCCCCTTCATTCCTTGCCCCTTTCTCACCCTCTTTCCCGTTCCTCCCCT
>TRINITY_DN70848_c0_g1_i1 len=293 path=[0:0-292]
CAAAATGGCGGATGGCAGACGCGGCGGCGGCGGCGGCGGCGGCTCTGGCTCCGGCTCCGGCAGAGAGGGCGCAAAGACTACCACATTGGAAAATAAAATTGAAGCTCTCAGCAAGATGAGTGCCGCCAAGAGGACCTTGAGCAAGAAGGAGCAGGAGGAGCTAAAAAAGAAAGAGGACGAGGAGGCCGCTGCTGAGATCTACGAAGAGTTCCTAGCTGCCTTCGAAGGCGGGGACGCCAGCAAAGTGAAAACGTTCGTTAGAGGTGGGGTTGTAAATTCAGCCAAAGAGGAGC
>TRINITY_DN70896_c0_g1_i1 len=399 path=[0:0-398]
CCCCAGTGGACGGCACCAGGAGCCAGGACGGGGGCTTGAAGAGAACCACAAAATAATGAAGACATGTCAAGTTATCGCACAGGAAAAAATAAAGTCTCAAGATATTTGTCATTTTTCATTGATGCCGCCGATGAGCACCGGGAAGGGGGCTGCAAGGGAGGTACTGGTCCAGGCCCCCATGCCCCCAGAGACAGATGGCTCCTGTGTTCACCCGCCCGATCATTCGGGGTACTCTGCCATCCTACGGTGTTCTCTAGGGGTTGGCGCCTCATAAATGGGAGAAAATATAACAGTCACTCACTAAGCCAGCTGACCCTGCTGTCTCCAGTTTGGAGCCACGCGCATGTGTCAAGGGAGAGGGTGGAGGATCCAGTTAATACCAACAGAGGACCTCCAAAC
>TRINITY_DN70816_c0_g1_i1 len=332 path=[0:0-331]
TGAGGTCTTGGTCTATAGTGACTCCCAGGGCTTTGACTTTTGTTTGCTGGAGGTGGGGCTGGTCCAAAATCTGCGGGCCATAGTGATGGGGACCAGGTTAGGTTGGGGTGGTTGGTGGTGAGGATTTCTGTTTTGTCGGGATTGAGTTTTAGGAAGTTAGCTGACATCCATGTTTTGATAAGATTCAGTGTGCCATAGACAACAAGCGGGACATGAGTGCACAATGTCAGGCTGCTGCCTGGGAGCGCCCATAGACACCAAGCTGGACATGAGTGCACAATGTCATGCTGCTGCTGCCTGGGAGCGCTGATAGACATCAAGCAGGACATGAG
>TRINITY_DN70850_c0_g1_i1 len=998 path=[0:0-997]
GTTGGTCAGGAAGCATCAGGATACGTTCATAGCTTTAGAAAAATCCTTTGAGAAAAATGAATGTTTGTTCTTTTCTTTGGACGACATACATACTACCTGCTTACTTAACGCAGGTACATGTTCAAAGAAAATGCACTGTGAATGCATTTGTCCGAGAAAAAAGGTGTATTGCTCCAGCTTCATACTGGCGAAATTCACACCACCAGGCTGTCTCTGCTTAATGCGTTACTCTTCTTAAATTTTTTGTCATTTTTCCCTCTGGATGATAGCGACTCAGTTTCAGTATACGGAGGAGGAGGTGGTGGAAAATCGCCATCATTTCTCCTCATGCCAGACCGTCCTGTTGCGTTGCTTGCTGTTTCAGAACCATCTCTATTTCCTGCCTTCTGCTGTTTTCTCCGCAGCACATCCTCCAAGAAGTGATCATCATAGTCGGGATTTCGAGAGTGACCCAAGTCCCTTAAATCATCTCTACTTCTACTTCTTCTCCCTCCATAGTAATCCTCACGTGAATCAGGAGAATTGTCTCTATGTCGTCGTTTGTATTCGTAATTATTTTCCTCACCAGAATTTCGTCTCCCTCTATTCTGGGCATTGAAACGTGGATCTCTAGGTTCATTGTAGTGCCGATCAAGATTATCCAGATCATCCATAGAGTGAGCACGTTGACGCTGTTCATAGTTCCCTCTGCCACGGTAGCGCTCGTCCTCATAATGATCTGTTCTGAAAGGTTGGTTGCGACGCGTTTCAATGCTTACAAGGCTTTCTTCTTCCACGTCTCTGATGGGTGTCATTGCTTGATTGCGGAGGCGACCTAGACCATTCCTTAGAGCATTCCTCTGATCTTCCTCATGCAAGGAGCTGATTTCACTCATAGCAGATGATTTGTCAAATGTTCCCCTAACCTCTCCTGGCCTAGCGGGATCAAAATTTGCCAACTCTTTTTCCATATAATACAATACTCTCATGGAGTCATCCTGTTGGTTGGCTTGAATTCG
>TRINITY_DN70801_c0_g1_i1 len=382 path=[0:0-381]
CTGCTTCTACTGCTGGATAAAAAAGTGATTTTAATTTAGCCCTGTCCTGTTGAGCGCGATATTGCTTGCGGTTTAAATGTGCATGCATGCTCATCATTCAACTTGCCTAAGTACAAGAGTACTGCCTTTAAAAAACACACGGTCTGAAAATCTAATTTTTTTAAATTGCATGGTTTTCAAATGTTTCATCGCAGAGCTATTTGAGCATGTGCTCAAATATGACATCATTCCCCTCCTAAATAAACCATCAAGCTGACCCATAAGAGCTCGCCGATTACCACGCCATCTCCAACCTACCCTACCTTAGCAAGTTCATGGAACGGGAAGTCACAAAATATATTCAGAACTTCGTTATGACCCATAGACTGCTGCACAACCGCCG
>TRINITY_DN70810_c0_g1_i1 len=616 path=[0:0-615]
GCCCTGGCAGCCAGGCACTTTAGGCTCAGCTTCATTTGTGTTTTAAGTAATATCTCAGACACCCCCGTAGTGCTTTTGTCCAGCGGGGTCTTTTTCTGTTTGTTCGTCATGTCTGTGTGCGCCCCGGCTTCCACCAGGCTGATGATGATGGCATGCAAAGTCAAGAAGTCACTGATGGGTCTGTTGTACTGTACAATCAAGTGAAGAGCACTGTTCCCTTCATTGTCCACAGCATTAACGTCGGCTCCACAATCCAGCAAGAGTTTCGTGACCTGAGCATTGGGGAAGCTGCAGACGTCATTGGTATGGAAGTCGTCCACTGGTGTGCTACAGTTAACGGCAAGGTGCAGCAGGCCGGACCGGTCCCGTGTCTGGGGGACTAGCTGGATCAAGTTGTAAATCTGCTTGTTGATTCGGGACTGCTCCTCATCACTACAACGAGTCTTGGTGGATATGCAGACCAGATAGAGGAAGGTAAAAATATTGCATTCATAGTTATCATGGGCGGTGTGCAGATCTGTGTCTTGGGGGTTCTTGATCCGGGCCATTCCCCTTTCGATTTCCAAGACGCTGCATCTCAAAACGCTCTCAATGTCCTTGGCTTTGACTGGCTCAT
>TRINITY_DN70834_c0_g1_i1 len=681 path=[0:0-680]
TTTGGTTTGCGGCAGTTAAATCTTCTTTTCTGATTTGTATGAACCGTCACATCATTCTCTGTTACAATCTCTCTATTTTCAATGTACTGTCACAGAAACTTCACAACAGTAGGGATGCTGAGTGCAAATGAGATAATGGCCTGGCCATCTCTTTGTCTGTCTGTGCCTCTGGTGAAGCTGCAATGCTTCCTGGACAAGAGGGAGACAGATCAAAACAGATTATTGCTGTGCGTCTTGTTTTATGTGAAATCCTGTTGCACTCCTGAGAGACATGGGCAATTGAAGTGGTCTAAAGCATCTTAGACGAATTCCTGGCAATGACTTCACAACCCCGCGGGATCATTTATTTTGGGAAAACTGCCTTTATATCAGCCTGTGACCTCCAAGTTAGGAAGATATAAACATGGTAAGAATGATCTCCAGCAGAGATCATGCAGAAATGTAAATGCAGCACCTACAATTAGGAAATAAAATAGAATGTGGAGAGGGTGCTCAAGTCTAAGATTAAGGGAAGTACTGCTCCTTTCACATGTTATTTTCCAGCATTTATAGAACCTTGTTTACTAAGGAATGCCCTCATGTAGCCCTTGGTGGAATGCCTGTTGGATTTACCACATGGAATCCACCAGCAGCAAATCTGCTAGGTCGGCCACATGCATACATATCCTCTAAACTAGCGGA
>TRINITY_DN70887_c0_g1_i1 len=582 path=[0:0-581]
CAGAAATTTCCAGCCCAAGCCCACCTTGGAATTCTAATGTTGTTTGCATTCCGGACTGCAATGAGATACCCTGCAGATGATCGATCAGTAAGACATTGCCCTGGACTAAGTTGGTGGGCTCTCCACTGTTTGCAAAGATCTTGGATACTAAGTCCATGTACCCTTTGAAGAAAACAATTGGGCGTAACTGGACATCAAATAAAACAGCGGACATGCCAGCCATGACTTCCTGCTCTTCCGCTGTTTCTTCTTCAGCTGCCCCCCCTCCGAGGAGTGATTCCAGGCCACTTGCTTCAATAGAGACCTGTGCAGCCCGTAAGGAGTGGCCATGGCTGAGTACTGCAAAGTCAGAAAGGCTACGTCGTAGGAGGCCGGACTCCGTATAGAGCAGCTCCAGACTGTAGGTGCTCACCATGTCATCAGAGGCTGTCAAAAGACCTGAAAACATGGAGGAACCGCCAAGCCTGGAGAACAGGTTGTAATTATTGAACTGGCGATCTTTCAAAGCTTGCTGAATAACATTTCTTCCTGATCGTTGGGAGTTCAGAATATTCTTGATCTTGGAAAGCAGAAACATGGCAG
>TRINITY_DN70884_c0_g1_i1 len=261 path=[0:0-260]
TGTGGGCGTAGACGAGCCGAGGACGGTGGCCGAAGCTGGTCGCTGGAGCCGAGGCCTCTTTGTCGGTTTAGGGTTTGGGGTGTTCATCGGCATAAGAACCACATTCTGGAGAGTCTGAGACTTTATTCGCTGTTCCAGGGCTTGTCGCTTCTGCTCCTCTAACTGGCGATCCAAGTCTGCAAGGGTGTAGTGGAACTGCTCCTCGCTCTGGTCAGTCTCATTTTTTCTTGCATCCAAAACTTTCTTGATGGTGTCCATCAG
>TRINITY_DN70891_c0_g1_i1 len=821 path=[0:0-820]
GCGGAAGTGGAGGAACCAAAGATGAAGCAGATGAGCGCCGCCTTGGACATCGCGCGCGGCCGGTACCCGCACTGCGTGGTGTGGACGCCCATCCCCATGCTGACATGGCTTTTCCCAATCATCGGCCATATGGGCATCTGCACCTCGTCCGGAGTGATCCGAGACTTTGCAGGGCCATACTACGTCTCGGAAGACAACATGGCTTTTGGGAATCCTGTTAAGTACTGGAAACTGGATCCAAACAAGGTACATACCGTTGGGAGCAATGCCTGGGACACAGCCGTCCACGAGTCCTCCGAGGAGTACAAGCATAGAATGCACAACCTCTGCTGTGACAACTGCCACTCACACGTGGCACTGGCCCTGAATCTGATGAAGTACAATGGTAGCACCTCGTGGAACATGGTCAAGCTCTGTTTTCTGATGCTCCTCCACGGCAAATATGTCAGCTTCGGTGGTTTTCTGAAAACGTGGCTTCCGTTTATCCTGGTCCTGGGCATCGGTTTCACGGTTTGGCTGGCCCTCAGCCTCCGGTGATGGCACAGATACTTATTTCTGCTGGGATGAACCAAGCCTTACTCCCCATGGCACTATGGGGGTGAGGAGGTGTGGAGGCACATGGCCGAGACAGACCACCTCCCCATGTAGAGATCTACTGTGCTTTTCCTGTGTCCGTGCCCTGTGTTTTCATCTACCTGCACGCTACTTGGGACACCGACTCTCAGCTCTACCCTCCGGGCCCATCCGTGGTGAATACTAATGAGCACTGGGCAGGACCCAGGACCCTTGAAGCAGGAAACTTGTGACCGGGTGGCCCAGGC
>TRINITY_DN70804_c0_g1_i1 len=451 path=[0:0-450]
CGCAGGATACCGTAGGATCGCGTTCCAGCACCCTCGTCGCCACGATGTAAAGACGACAGGAGGCAGGATGTAAGCAGGCATTTAATCAAAGCATAAATCATGGAGATTTCAATGACCACAATGTTTTATTGCAACAGACCAGAGGAGGGCCTTTTGGAAAATTACAAGACATGTATGGGATATCTGGCATTTTGGACTTTAACAACATGATCCATGGCTATTATGTATTTGAAGTGGCAATAGCAATGATGGCCATGATGTGCGAGAGCAAAGACCCACTGAAGGCAGCTGGGTATGTCCTGGCAGGATTTGAGAGCATTATACCGTTGACTCCATTGGAGAGAGACTCCCTTTATGTATTGGTTAAGTGTCGCTATTCACAGTCCCTTGTAATTGCCAAATACAGTTCTCTCCAACAGCCAGAAAATGAAGACTACCTCATGTCCCCGGC
>TRINITY_DN70843_c0_g1_i1 len=468 path=[0:0-467]
TAAGCACACGTTTTCCGTTCTGCTGCTGCTGAAGTGAAGCTTTTCAGGAAAACATTGGCTTCCTCTGGCTCTTCCAAGAACTTGGGTGGAATTCTTCATCCGGTATTGGATACGTAGGTGAAAATCTCAGATGGCGCTGGTGAACAGGATCATGACGTGCCCAATATCTCGCATCGCGTGTGGCCAGGACAGAGTTCACCGGTTTCCGTATGCAAGAGATGCCTTGGAATTTGCAGCGCAGAACCTCATTCACCAGACCTCATTGCACATGATTTCTACCAGGAATGTGAAACGCAGTCACCCTGAATTCCTGGGGGTGAATGCATTGTCTCCCCATTGTTGGTTCAAATACCCTTACTGTAGGTGCACTTTAAAATGTTACAGAGGCCTTACTTTTTCTTTTTTTCAATTGTCTATACTTCTTTTTTTTCTACCTGCATCTGGCGTACGCTTGCATGTATTTTTCAC
>TRINITY_DN70879_c0_g1_i1 len=211 path=[0:0-210]
CTAACCTTTCTAAACACCAATAAAAAGATTTGAACAAAAAGATACATTTCTAATATTATTGTTGATAGATATACTTTCAAAGAGCAGAAGGTTTTTGAAACAAAGTAGTAAAATGTTTTTCAAATGAAGACTGTAAATATATGTTCACATTTAACATGGTGTATCTGCCAAAGTGCTTCTCAATGTTCAGTACAATCATTTTTTATATACG
>TRINITY_DN52340_c0_g1_i1 len=404 path=[0:0-403]
GTTTGGGTGTCTGCTCCTGTGCCCTAGGTGGGAATGGGAAGGCGCCCTGCACATGTGTTCCAGCTCAGGACCAGGGACTCTGCCCAAGGTGGGAGATGTGCAGACCCTACACACAGCATCTAAAGACTATTCATTGCAGTGGGCCAGGATTTGAAACTAAAGATTTGAGAGGACAGAAAGGGTAATTTAGCAAAGGGTTATGGGTAGAGAAAGGTGAAAATGGCACTTTTATTTGGTGAGCAGTGAATCGTAACAAAAAAAGGTACCTTTTCCCTTCAAATGATTGCTTGGAAAGCTGGTGAAAACTACACACACTATGGGACATATGACATCAAAAATTGCAAACCGGACACAATAAGTGGTGAAAAACATGAAAAGTGACAAAAGATATGCACAAAGGGGAG
>TRINITY_DN52378_c0_g1_i1 len=240 path=[0:0-239]
CTTACAGCAGCTGCCCTCCCCGCAGGGCCTGCCTGAGCAGAGAACAGCTGAAGCCGATGTTTTCCCTGGGAGGTATGGGTGGCACCGCCGCCTGGATCACACTGCTTCTCTGCATTGTGAATGCACATGAAAGTCACAAGAAAGAGGCGAAAGCGATCTGTGACGATGAAAAAATAACCATTATGTTCACGACTCACTTCGATAACATTTGGGACGACAGCGGGAGCAGATCGGAAGAGC
>TRINITY_DN52399_c0_g1_i1 len=259 path=[0:0-258]
CTAAATTGTTTAAAACTTTCCTGACAGAGGGCCGAGTTACCCCGTCTATGGGAGAATCGGAACTGATCCTAATACATAAGCAAGATAGAGATCCCCAGTCACCTAGCTCTTATAGACCCATCTCACTACTAAACTGCGATTCCAAGATATACACAAAGATCTTGTCAATGAGGCTTGCCCCCCTTTTGCCGAAATTAATTTCGAAAGATCAAGCAGGGTTTATTTTGAATAGACACACCCATGATAATATACGCAGAGC
>TRINITY_DN52348_c0_g1_i1 len=966 path=[0:0-965]
CAAAGAACTGCGTAAAGCTGCTATGCGAGGATCCAGTGTTTGCGGAGTACATAAAATGTATTCTAATGGATGAACGACTATTTCTTAACAATAGTATTGTGTATACATTCTTGACCCACTTTCTCCAGAAGGTTCAAGGTCAGGTATTTTCGGAAACAAATTGTACCAACCTCATCAATACCCTTATCACCAATCTCATAAATCAGTATCAAAATCTAGAATCTGATTTCACGAACCGACTGGAAATCTCCAAGACAAGCACTATTTTAAATGGGGACCTTCGCGCTCTTGGATTGTTGTTTTCAGTACACACCCCCAAACAGCTCAACCCAGCTCTGATTTCAACATTGCAAGAACTTCTGAACAAATGCAAGACTTGTCAGCAACAGAGGAGTTTATTGCAAGAACAAGAAGCCAAAGACAGGAAAACAAAAGATGATGAAGGTGCTACTCCAGTGAAAAGAAGGCGGGTTAGTAGTGAGGAGGAGCCACTTGTAGAAGGTAGCATAAGTGATATAAAACCAGACACGAGGGAGGCATCCACACCAACGAGTACTTCAGATAATGAGACAAGAGACTCTTCAATAATTGATCCAGGAACAGAGCAAGACCCTCCTTCACCTGAAAACCGTTCTGTTAAAGAATATAGGATGGAGGTTTCATCTTCATTTTCAGAAGATATTATATTGAACAGTAGACAACAGCAAACAGAAGAACAGTCCAGCAAGAATGGAAAATTGGAAGAATGCAAAGAACTTAAGGAACTCCAGACTAAGGATTCTCATGCAGCTGAAGAAGAATTGGAGTTCCCTTCCACATCTATTTCAGCTGTTTTGGCCGACTTAGCAGATCTCAGAAGTTGTGACAGCCAAGTGTTGCCCTCACAAGATCATGAAACTAGTTTGACAATTGGCTGCTCCCATTCCAGAGGACATTTTAGTCATATGCCTCAGCAGGACATTTTAG
>TRINITY_DN52379_c0_g1_i1 len=220 path=[0:0-219]
TTCTAAGAATAGAAGCGCAAAGTAGTACAAAGTGATGTGTCTTATGTATTTTAACCTGATTGCATGAATGTATGAATGAAAGGAGAATCTGGGAATTTAATTTAAGTCCCTAGACCCATTACTGTAGTGGTTAAGTGACTAACATTAGCCCCAGTGAAACATCTCCCTCCACAAACTATTTATTTGCAGAGGGGGGTAGGTAATCTAGATTGACAGGGCC
>TRINITY_DN52377_c0_g1_i1 len=414 path=[0:0-413]
GCCCTCTACCACACCCTTCACCTCAAAAAAAAAGAATTATTTTTACATGCTCTACAAATTTCTACATTTTGGAACAAGACGCAAATGCTTGTTGTTCCAGTCACTCCTGCTTTCAACACGACTCTTCCTGTGGGACTGATTATCCTAGGCTGCGGTGCTCACAAATTGGTGGGTATCGGGGATGGGACAAGCACCCTGAAAAGAGAAACATCTATCAACATCTGCAGGGACAGCACAACCTCTCCTCTGCCCACTTCGGAGTCTGACCAATGCATTGTTCTACTTAATAAACCGTCGAAATGATGTATGTGAATGTCTTATTTCTTTACATATAAAAGAGGGTGAAGAGGTTGTTCTTGTGTGACAAAAATAAAAATAAATTATGGTATAGTTGTACTAAATAAAGAGATCGGA
>TRINITY_DN52333_c0_g1_i1 len=374 path=[0:0-373]
CTTACATCAGTATTCTGCTAATGGAAGGGTCTTTATTATACCGCAAAGTTATAAGAAGATCATTCCACAAAATAAACTTAGTTTTTTCCTCTGAGCCCCTAACAAAATAAAATAAAAATACAAAGGGAGATTAGAAAAAGGCATACTTTCTGCGGGAACTCGAGGGAAGCTCAAGAGTAGATTGCATTATCCCCAGCAGCAGGTAACCTCATGTAAATGAACCTACTGCAGGCCATGGAATATTTCAGCAAAGAAAATCTTTGGTGAGAAACAATGAAGTTTGGTTGTTAATAAATGCTCCCAAATGACTCAGCTTACACACTGTACTGTTCCCTTTTCGCCAATTTTTTAATTCTTTTTGTATAATTTTATTT
>TRINITY_DN52332_c0_g1_i1 len=403 path=[0:0-402]
CGTGGCGCAAGTATACATTGGTAAGAGTGATTTGTATTGTGCTATCTGTGGGACAAATACTGTTCTTAAAAGCTATGACTGTGGTCTCAGAGTCAGGAATCCTTAGTGTCCTAGTTGGGCAAGAAACCCTAGGCGGCAATGGACTGCTGGCTGGGGGCAGCAGGCGGAGCAGATAGGTATCCACTCTTTGTGATCTTGTGGGGTGGTGGGAATTGTAGTTCAAATATCACCTGCATAAAGCCAACATAAGAACTTTCCAACCATCACAACAACATTTGCAAGAGTACTGTCAATGTTTTAACATAGTTAATCACTGACCAAGGGGGCTAAATCCTTCCTTTTTAAAAGAATTGACGTCCCGGTAGGTACTAGAGGCAGTGCTGTGACACCAACCTAAACCTTG
>TRINITY_DN52372_c0_g1_i1 len=532 path=[0:0-531]
CAGAGGGTGAAAAGACGGCCTACAAGTCGCCAGTGGGCAAAGCCAAGCTTCCAGTTGGGAAGTGCCTGACTGCAAAGCACTGTGGGAAGCGACGGATGAGCAGCGAAGATAGTTCTTTGGAACCAGATTTAGCGGAACTGAGCCTAGATGATAGCAGCCTGGCTCTAGGGGCGGAGGCCAGCAACACGTTCATTTTCACGGAGTCACCCCTCAGCAGAAATTACAGAGACAATTTTGAGGATGAAGGGGGGGTTTACTTTGCGGAGGTGCCAGAACCTAGTGAGTTGACTGATCCCACTATCAAGAGTCTGGAAAAGGATCCATTGGGAGAAACAGTGGGCAGTGGGGAAGAGGATGTAGCTTCAGTAGATGAGAATGAAGAGCCAAGTATAAAGCCAGAGGAGATGGGGAAGAATGGTGTTGTGGCAGGAGATGGAGACGCTGATAAAGGGGAGGAAGATGATGATTACCAGGCATATTTTTTGAACCCTCAGGAGGTGGAGAAAGAAGAAGAGGAGAAAGCAGAGGGAGG
>TRINITY_DN52356_c0_g1_i1 len=317 path=[0:0-316]
GTGGATGTTGAGGGGATAATGCAGAGAACTGAGGCGGGATTTGGCACAACAGGGTTTTCAGCTTGTACAATGTCATTGAGGGGTCTCAAGTCCTGTACCATTCTCCAAGCGGTTCCCTGAGCCTTTTTAACAGGGGAAATGGCAGTGTTACAGGTGGATTCAAAGGGTACTATTATACCCTGCTCCCATAGGGCCTTCATGGTGGTGTAGATTCCCTCATCTGCTTGTTTGGACAATGGGTATTGCTTGACTTGGGGAAATATAGCTCCTGGTTTTAAGGTGATTTTTACACTGCCAGTGTTTTTTCACAGTCCAAC
>TRINITY_DN52308_c0_g1_i1 len=402 path=[0:0-401]
GGACAACAGGGGCAGCCAAACTTGGGGTAGATGGAGCAGGGCAGGCTTGGTTTCATGTTTTTCATTTGTCCCAAATTCATTCACCTAAACATATAAATTAACTTGTATGTAGAAATCCTTCCTGTGCTGCTCAGCCCTCATGTGGACTGCACATTCACCTTGATTAGCAGATCCAGAGTCCCTCAGGGCCTAGGATCAGGTGGGCACTTTTACTGGGTGTAGTGTGTGCGTGAGCAGGGGGTGAGTACTCTGGTGTTTATGGTGACGGTCTCAAATGACCTCCGCAGAAGAGTGTCCTGTAGGTTCGGTGAGCTATTCTCACAATTTCTGGAGCCAGGAACTATCTTACCCTGGGGTTATTGGGGGGACCTCCCTGTAATTCATTCAATATATATGGGGGCT
>TRINITY_DN52310_c0_g1_i1 len=789 path=[0:0-788]
TCCCCCCCCCAGTCCATATACATTTGTTCCACACAAAAGAATCTTGTAAGAAAACAGTCCATGATGGAAGGTTCTGGAAGGTCTGGCAGCCGGTGGTGATTGTGCTTGGCTTCCTACTCAGGGGTGCAGATACCGGGGATGAAATCGTGGGGCGGTTCGTCACCGCCTTGCACACCCGGCGGCAGTGCTTAGTCCCAGCCATTGTCTTTGATCATGTGGTTCAGCTCAATGATGTACTTTCCTTCTTTGTACTTCTGGCTGCTCTCGTAGGCCTGCTCATATTTCCAGCCCAGGGTGGTCTTGCAACTTTCACAGTAGATATCGGCCACAGCGTGTAAGCCGGTCAGCAGCACCCTCTCTTCAGCTGGTCCGCACCCAACGTTCACCACAGAGTTGAAGAGATATGCCCGGCCTTGGCTCCCTTGAAATGACTTGGAAATGAGGTCGTCGTGGTTGGCCAGGTGGGCGCGGCAGTGCACGCAGCTGTACCGCCGGTGGCAGTTGTCCAGGTAGGCCTGGAAGGTCTTCGGCTTCGTGAGTCGCACCATTTTGTGTAGAGCGAAGGGCGGGGCTGCGGAACCCTCCAGAAACACTGTACAGGGCACCTTTGGGTTCCTGTCTGTTTTGGGGGTGCACCTGCTCCCTGCAGGGTGTCCTTGCTGATAATTGCGCTGCTGATTGCCGTACTCCCCGCGGGGTGGGTGTCCGGGCGGTTTGGGGGTGCTAGTTGCAGTGCTCTGCTCCTCCTGTCCTCCCTGCAGGATGCCCACACTGAGCTCTGCACTCTCC
>TRINITY_DN52314_c0_g1_i1 len=212 path=[0:0-211]
CTACAGCTGACTGGGGCGTAAACATTGTTTCTTGTTGCAAAGAGCCCTGCATATTTTCAGTGCTGTCCAGTTGATAATCTGCATTGTCTTTTCCTAGTTAGATGATCTATGTTTTGCCCAGGTCACCTGCTCAGCTGCTCCCGTGCCATGCAGGTCCATCTTTTTTTGCCAAAATCGTAAATCCAGTTCCAAGATTACAAATTGAAAAGGGG
>TRINITY_DN52330_c0_g1_i1 len=325 path=[0:0-324]
GCCCCCTTCTTCTCCCTCTCTCCTGCTCTCTCCTCCCCTTTCCCTCTCTCCGTCTCCCTCCCTCTCTCTATTCCTTCCTCTTCTCTTTCTCTCCCCTCTCTCCCTCTCTCTCTACTTCTCTCTCCCTCTCTTCTCACTCTCCGTCTATACGCTCCCCACGACTCCCCTTGTGTACTTCCCTTTCTCATTCACTGTTTCCATGTCAGAGTCCGCGTTCCTTCCGGGTTCCTCGTGATCCGTTACGTCACATCCAGGCTTGTAGTAAACCAGCCGCCTTAAAAGGGCCATGCCGATGGGGCCCGCCGTCGGCGCAGCCCGAGCGTTC
>TRINITY_DN52380_c0_g1_i1 len=476 path=[0:0-475]
CCCCTGTGTACTAGTGCAACACAGTCACCCTATCGCAGCAGAAGTCTACTGCCTTGCTTGGGAATCAGGCGATGTTCTGAAAGGCCAGCACCTGACATGAGTGGCTCTATCTCAACCCTACCAGCCTTTATTGTTAAATCTCCCAGTTTCCACGGTGGCCTGTCAAGCTCTGGTCCTGGGCACAGCCCAGTGCAGAGGCTCTTCCACAAGAACAAGAGGGTGTCGTGGTTCAAGGGCACATGCGTTAAAGTGCTTTCCTGTAAAGTTTTACATTACCTTCAATCTAGACTTTCTGCCTCAGGAATCAAGTTAAGTTGGTGTTTACATTCAGAAATATGTGGCCATTCACAGCCGTCCGAAAAGCGAATGGATGGGAAGCAGTAAATGCAACCATTGGGGGATGGAGAAAAGGTGGGTCTGGAGGATCTTAACTGATGAGAGGAGAGATGGGTCCAGATGAGATATGTAGAATAGAG
>TRINITY_DN52389_c0_g1_i1 len=301 path=[0:0-300]
CTCGCTCTCTGAGAGGGAAGCATGGCGCGGAAGCTGCTGGCCGTGCTCCTTCCGGCGCTCCTCCTCCTCACCGGCCTCATAGGCATCCTCCTGCTCTGCGTGCCCACCAAGGACGTGCTGGAGCCCCCCGGCTTGAAGTATGGAATCGTTCTTGACGCTGGCTCGTCACATACTGCTCTCTTCATCTACAAATGGCCAGCAGACAAGGAGAACGACACCGGCATAGTAAGCGAGCACAGAAAATGCAACGTAGAAGGTGGCGGAATCTCTAGTTATGCTAAAGACCCCCCAAAGGCCGGCG
>TRINITY_DN52318_c0_g1_i1 len=252 path=[0:0-251]
CCCGGCCTCAAGTTCCTTGATCAATACAACTCATAGTCACTGATCTCCATGCCACCTATTATTCACTTGACAATCAGCTTCATATTCACTGTTCACTCTGCCTCAAATGTGCTGGCGAGGGATGGTTTATTGGACCCAGGTGATAAAGTCGAATAATAAATTTGACAGCGTTGAGGGCGGCCCTTCGAGGAGGCAGATGTCTCATTGTGCGAGCATGGCATATTGAACAGTTTAGCCATCCTCCCTTCTCCC
>TRINITY_DN52381_c0_g1_i1 len=273 path=[0:0-272]
CTGGCGCAAGTTTAAAGCACGATCTACTTTTCTAACGAATTGGCGTGCGCCACTGTTGCACGGTGGGGGGGGGTAGGGCGTTTTCAAGAATTCCCTTCCGGACGCAATCAGAGGCTGTATATCGTTGGTCACCTTCAGGAAAGAAATAAAAACTTGGCTGTTCCTTGTCAAGCGTGCGCAGCCCCATGAAGACTTAAGTCGTAGAGCGCTTAGTTTTTCAATTTTTAAACGCAAAATGCGAATCCGCATTTTTATCCAAGAGGAATCCCCGGC
>TRINITY_DN52329_c0_g1_i1 len=410 path=[0:0-409]
CAATAATAACTTTAAGACTCTGAAATTACAGTTTTTTTAAACAGTTGTTTTGCGTCTCCTTTTGATAACGTGCCAGATGCATGAAGACGTTGCTATCCAGAAAAGATGGCACAAGGCAAAATATTGAGATACACCTTGGTCCTTTGCAAAGATTAATCCATCACAGAGGGGCATTGCTTTGCCCTGTGCCCGGTTAGCAAAATAGGGCATTTGCCCCATTATAATTGTGTGCAATAAGATTTAAGTAAAGATCAGATGCCAGACAGATGTGCTGTGGAAGTGATGCAGGTCTGACTCCTTCCTCATTGCTCGGTGGCCCAATCTTGAAGAGCCTGGGTCATGGGTCATCCATATCTCTGGTACAGCTCTCCTGAATCCTGGTCCCACAGCGCATGCCGGCCCTTTTCCAC
>TRINITY_DN52353_c0_g1_i1 len=314 path=[0:0-313]
GCCATGTTATTTTAACGATAATTGAGATGGCTGATAAAGCTGTGGTAACGGAGCCTCGGTATTTGCACCTTAAAATGTCATGCTAAGTTTACATCAGCTTATATGTACTTTTGGGTTTGATTAGAGAAGATGCATTCTCATTATAGCCTCAACTTGGATTACCAAAATGGTAGGCTATTCTCTATCATTGAACACATGAGTATTTTCTCCATGTTCATTGAAGGCTATTTTCGATTGAGGTAGTATTTTTTCCATTTCTATTATGGCCTCGTCGGTTAGGACACCGTGGCTCTTGTTATTACTACAATGGGGAT
>TRINITY_DN52374_c0_g1_i1 len=262 path=[0:0-261]
AGCGGTGACAGCGACACTGGAACTCGACAAACGTGTAAATCCTTCCGAGAGGAAGTTTTATTTTTGCAGAAAGCTGATAAATCATTTCATCAAACAGGGGGCAACTCTAGATCGAAAAACAAAAATACACAATACAAACAGAAGAATAAGCCAAACCCTAAACCTCAAGTTCCAAAACAATTAGAGACACAGCCACAAAACTCTAAATCCAAGGAGCCTTTTTTAGGAGAAGGAGGAGAGGTCGGAGAGGGAAAGGCAGGAG
>TRINITY_DN52385_c0_g1_i1 len=226 path=[0:0-225]
GTGCAAACACTGGGATCGATGGCCTGGAGAGTGATCATGGCATCAGCCCTGATTCGGCAGAGACCGACCTTCTCTTGGGAGTCTACAGCGACGACACCCTTTTGCCCCCAACCCCAGGTGGCAAATATAAAGGTGAGACTCTCCAAATACAGCCAGACGCAGACATTGGCTTTGAGCTGGAGAAAGAGGAGCAGTCTCCAGAACTGTGGCGGGAGACCACCAGCAG
>TRINITY_DN52347_c0_g1_i1 len=293 path=[0:0-292]
TCCCTGCACCAATCATTTCCCAGCAGGGAAATCACCCACCATCAATTTCAATTCATTTCTAGGTTGAACCGATCCAACCCATCAGCCATAGTACTGAACAACCCTGATATGCACATGTGTGTGCTTCAGTGGACACTTGGGAATTTTCCCTGCTATTGAATTGTCACCTACTTGCATATATGCTTGCTGTGTGGATTCGTTTTTAAATCAGGAGGTGCAAGGCCAGAAGGAGCAGTGCCTTTTATCTGACACACCCCTGCACAATAAGGCAAAATCAATCCAAGAATGGTTTG
>TRINITY_DN52307_c0_g1_i1 len=731 path=[0:0-730]
CCAGCCCAGCCAGATCAGTCACAGGCCCCAGTCACAGGCTTCAGAGTCCAGCAGTTCTTGCTCTCCAGCCCGCTTCTTGGGGTGACATATAAAAAAAAGCTGGTTTTGCGTCAGCCTCGGCAGCATGGATTGTTCACTTCAGAAATGCTACGTCCGGAATATGCCCCGCCGACTTAAGCTGTGTGAAAATATGTGCAGCTCGCGTAAAATCCCAGTCATTGTCAATAAGGCACTTCTGCGACCACTCCAGGTTCATGCCAGACTGCTGCGAGAATGCCTGCAGCATTTCCTGGTGTGCCGGTGGCAGGGTTGGTACAGGGCTGCTGGACGGCGTTGGAGCTGGCGTGACGAAGGCTTTCCGAACCTCCTCTGCGGTGGCCTGACGGACGTGGAGCTGATCATTGACGATACAGAGTCCAGAGTTGGGAGCTGGCACGGCGATGAACACTCGGTTGAAAGCTCTCATGGCATCTCGAAACCTCCCTTCCACCTCCTTGAATATTCCATGTACGGCAAAACACAGGAGGGTGCTCGTCTGAGCTGTGATGTCCACCACAAATGAGTTGATGTCGTGCAGCGTCTTTGGCAGCTCGTTCAGGAAGGCCACTACGTTCAGCCTGGTGTGCTTCAGCAGCTTGTACCTCATGATGGGATCCTTCTGTTTCTTCACATTTCGGCTATCTTTGAAGTAGTCGTACAGAGTATTCCTGGTCTGGTTCTGGGTAAAGAAA
>TRINITY_DN52363_c0_g1_i1 len=673 path=[0:0-672]
ATTCCCCAGTGTTTTTTTGTTTTTAAAACATTTTTATATTTCGAGTATATTTTTTCGAGATTATTACTCCTTTTTTTCCCCCCCCCCCGAGGAAAATATTTCGAGATTATGCATCTATACACCCTTTTGTATAGTTTGTCATGTGTTGTTGAAGTCAAAGGTGTTAAAGATGAAGAAACAAAAACAAATTAATTTGTTCGAACAGTAAGTGAAATAGAAAGAGGTGGAGGTAGGAAAGATGGAGAAAAAGATAAAAGCGACGAAAACATGGATTCGTAATGCCGTTACAATTCTTGGTATCCTTCCTGTATACAATAGAAGCACACAAGGTGTGACCAAATCAAGAAGACTCCCGCCGGTCTTGCCATTTTGCTGCCTTATTAAAACATGTTTGGAGCGCCTCACAAAATCGATTCGTTGGCTTCTGGCTCTGCTGGGCGGGAAGGGATGGAGGCCGGATTCCGGTGTGTGACCAGCGGAGATGTTTCCTCCTCGGATTTAGAATTTGCCACTGCCTCTGTATATACAACTGTCAGCTCTGACTGCTTCCGCAGTGTTTCCTTTTGATTAAGATGATGAAGGATGCCGGCACCTAGCGCGTCCCCTTCAACGTTCACAACAGTGGTAGTTCGATCCACAATCCAGTCTACGGCCAAAATCAACGAGAGGTCGT
>TRINITY_DN52392_c0_g1_i1 len=516 path=[0:0-515]
CCCAGAGTAAGGATGAATAAACGTGTGTGTGTACAGTACATGCAGGATGTGTGCAAAAAATTCTAGAAAGTAAAAGAAAAGCACGGAGGGTTGGAGCTTGTGGGTGCATAAAGGAGTGGGGCTAGGGTGCACATGGACCCTGGTGTTCAAAAAAAGAAAAATACAAGTGTTGCCCTGAAAAAGTGCATTGGTTTGTCACCCTGCAGGTGAACTTCCCAGAAGTATGGGGAAAGGGGAATGGGATATGGGAATATCTCTGGTGGATATTGGTTCCTCATGCAATACAACTTGCTGAGCTATAGGACAGGAAAGCATTTTATAGCGCACAATTATCACAGAGACCGTCTCAAGGCATGTAACTGCTAAACCGGAGTGGGACAGGGTAGGCGCAGGGCCTGAATTAGAGGTTGAACAAGTATGATTTAAGAGGTTTCCTGAACTGACTGAGATTAGGGATGAATTTCAAATCCGTGGGTAGATAAGCCAATAGGGTCGTTCCTTGCACCCAAAAGGCCC
>TRINITY_DN52312_c0_g1_i1 len=540 path=[0:0-539]
TTTTTTTTTTTTTTTTTTTTACGTTTGTCATTATTACGTTTTTATTTTATTTTACTGTGATTACCAAGAGGCTGCTCAGCAGACAGAGGAGGTTTCACTTGTGTGTTTCTTTATAGGAAACTCTTGTCAGGATCATGTATACGGCATCAATGCAATGTATTGGGAGGAGGTGTAGAGAAGATGGACTATTTCCATTTGTTTATTCTCAGCAGCTGGATGTAAGCAAAGAACAGGAACACAGTCATTAAAAGTAAGAGGGCCAGTTCATTCTGCCATAAACCCCAAGAGCTGTACTCAATTCCTTGCTGCTGAAGGTAGATCTCGCCGAAGAACACTGTGGCATTAGTATAGTAAACGCTTCCTTGTAGTTCAATAATTGATAAAGCATTCATTGCATAATTAAAAATGCTAATCCACTTGATCCAGGACAGCCAGCTCAGCATGGCATTGAGGTTCACCAGAAATCCCCCAAACACCATCATGAAGACGAAGGGTACTGCAATGAGGGCATTTGCAAGGGCAACGTTGCCAACACTGGCG
>TRINITY_DN52335_c0_g1_i1 len=333 path=[0:0-332]
CGCTGTGGTGTTGAGCGTGGTCGCCCCCAGTGGTTCCTCTGGGTTGGTGGAATGTGTCACTGTGGTGTTGGGCGTGGTCGTCCCCAGTGGTTCCTCAGATTTGGTGGAATGTGTCGTTGTGGTCGCCCCCAGTGGTTCCTCCAGGTTGGTGGAATGTGTCGCTGTGGTGTTGAGTGTGGTCGTCCCCAGTGGTTCCTCCGGGTTGGTGGATGGCAGTGGAGAGGTGGTGGGCATGGTCCTCCCCTGTGGTTGGGTGGATGGCATCTGTGTCATTCGTGGCTCCGTTTTGACCATCGCCTTTCAAGTTTTGGGGGACAGAGTCCCGGCCCCCTG
>TRINITY_DN52326_c0_g1_i1 len=456 path=[0:0-455]
AGCAACTGTCCGCCTTACCATCTCCTATATCCTGCGTATTGGCCCACTGAACCCTCAATGCACTCTGTATGGCTGCTGATGCTGTTACACGTCACCGCACTACCCAGACCAGACCCACATCTGTAACCCACCCCAGTGACCTTAAATAAGCCTACTGCAAGCCGGAATCCTGCAGTCTCAAATCCAACAAAACGACTGACAACCTCCCTGAGGTTTGGTCAAATTGCCTACCACATAGCGATATTCAAGGCCAAGAAAGCCCACCTAGTGGAAAGAATGAACTCTTCCCTAAACAAGTCAAAAGAACTATTCATTGTTGTTTAGACCTCCCTGAAGCCAGCATGCACGGAATTCCCAATTCCACCATCCAAAATATCTGCTCTGAGCTAAGCGACCTTTTTCAAGAAAATATTACAGGCATCCTAGAGGACATCGCCTCTCGCCCTGTGCCATGAC
>TRINITY_DN52395_c0_g1_i1 len=202 path=[0:0-201]
CACAACACCACAAAGTGATTAACTGAGAAATGAGATCTCACATTAAAAATATTAAGAAAAGGACAGTCAATTTAGTCTAAATACCCTTAGCTGTACAGTACCTCTATTCATCAGTACTTTGGTGAGTTGGAGACTCATCCAAACTGGGTGAACTTTCGGTTCCTTCGCTGAACATCAGAAAGCAAAGGAAAGAAGAGGAAAG
>TRINITY_DN52388_c0_g1_i1 len=207 path=[0:0-206]
TTCACATTCCCGCTCCTCCTCCTATCCCTTGTCCCATCAAAGTACAAATATCAATCCGTAATTGGAGCCTCATTCACACCACATCAGTTCAGTCTCACCTTAGGCCCTTTGACTACTCTGTCGAAAGACCTTGTACTGACCTCAATACCCACCTCAATTCCAATTTCGACTTAATTGCACCAGCTAAATCCACTACATACAGACCCA
>TRINITY_DN52315_c0_g1_i1 len=357 path=[0:0-356]
AAATGCATCAATATACAAATCGAAGTGTGTTTTCTGAAGTTTGTTTACTCAATTGCCAATTCAGAGGTTGATAATTTAGCCACTAGATGTTATCAGGCGGTGAATAGGGGAGAATTGGACTCGGTGAAAGGTATGAAGCTCCAACTGCACAACTTATTGGAAAAATACCAACTACAGAAGGAGTGGGAGGACCGAGCATTCATGAAGGAGAAATTATTGCAGCCCTTTCAAGCAATTTCTCCTGGAAATGGCTAGCATTCCATTTTATGTGAAAAAAAGTTTGAAGTTCAGCTTTGCATCTGTCCACGTACAGTACTTGAGGCAGCAACTTTATTGATGCATCAATTATCACATTGC
>TRINITY_DN52338_c0_g1_i1 len=252 path=[0:0-251]
CTCACCCCCAAAAAACCCTCCACTTAGCTCTCTTGGGCCACCGGTAGCCCAGCTTCTGGCTCCCTAATTCATAAGCTTGATTGTTTTGGTCTTTCCTCTGCAGAGCTAGTTTCTAGAATGTTTTGCTTGAGCGATGATCATGTGCAGAATTAGGTCACGGGATGCATTTCCTGAGTGCCAAGTTTTGGTGGCCCATGTTTCTGCATGAGCGCCCCACCATCTGCAATGCAGATTTAGGTGGGGACCTCCGGG
>TRINITY_DN52362_c0_g1_i1 len=404 path=[0:0-403]
GTAAACCTGTCCAACTGTCACTTCATTTGTTATTCCAAGCAGAGCCAGTCTTTGTACCGTTTGACTAGAGTCCTGTGACGTGCATGTGACTACTATGCTTTATTTAACAATGTTGTGACCTCATCTGCTGTTAATTGATGTAGAATTTCCCTTTACCATGATTGGATGGCATAAACAAGAACTGTGTAAAGTCATAACTTGCTAGGGTATCTGGACTGGTGATGCAGGATACAAGGTTGTAATTGAAACGTACTCTTTTGAGTATTGGATAGCGGCTGCAGTTTTAAAGTTGTATTCCTTTATACTGTGTTGGCAAATTCATTAGCATTTTTTTTTTTTGGTAAGAACTCTTAAGAGACCAGCGTTTAACAATTCTCTATTTGAGAAACCCCCTCGCTCCCCCG
>TRINITY_DN52309_c0_g1_i1 len=686 path=[0:0-685]
CTACCTCTTCCAGCAGGTGGACAGCCTCAGCCTGGAGGACTTGGACGCATTTCTTGCTCAAGCTTTCTGCCTAGAGGGAAAATCAGCCGCTCACCTCAGAGACTTGCAGCTTTCTCACGTCGACTCCAGAGCGGTTCACCTTAGTTTCCTCTTTGTTCGTGGCCTGATTACTGCAATGGGGGCCAACAGCGCCTGTGGCTTTCCATTCACTATGGATGATTTGATGCCCTGGAAGGTCTTTGACGGGAAACTTTTTCATCAGAAATATCTGCAGTCCCACAGTGGATGTCCCATGAAAGAGCTTTTGGAAGGCAATGAAGCCTTCCTTGTCCAGTTCCACAATCTCAAATTGCTGATACTTGGGGCCTGTGCAGCCAAGAACAGAACTGTTCAGAGCAATCGTCGGGAGAGTGGACGTTTGGGATGGAGACTTGAAAGATGGCCTGATTCACGTTTCATGGACAGTCACCATAACCAGCCACATCCCAATCAATATCGGAGCCACCAATGGCAAAGGCCCTACTCTGGTTCATCTGAGTCCCAATTTCATCATTCAGGTAGAGGACACTGTTCTGGCGGCCGATCCCAGAGGGGCAGAGGATTCCAGTTTGATCCCAGGTGGCCTCGGTGACTCCGCTGCACACGGACCTGAACACGGGCATCCACTGACGAGATTCAGCCAGACG
>TRINITY_DN52303_c0_g1_i1 len=274 path=[0:0-273]
CTTTGGTGGACCTGGCAAAGACACAAAGCGTCGTGTATGACATGATTTCTGATTTAAACGAAAGGAGTGAATCCTTGGAGAAGAGGATTGTTGTGCTGGAATCGAAACTAGAGACATTAATCGTAAGCATTCAAGCACTTCCGGGGAAGATTAGCCAGACACTCAGCCAGCAACAGAGTCACATGGTTGACATGCCGCTGCAGAATCACGAAAAGCAGGTTGCCTTCAGTGCCGAGCGATCCCGATCCTTGTCGAGGAGGCGCTCCCCCTCCAC
>TRINITY_DN52366_c0_g1_i1 len=236 path=[0:0-235]
CCGCCTCCTTCTGCTCGGCCTCCTGGACCAGCTGCTGCTGCTGCACGGCGGTCTCGCTGCACAGCTGGCTGTACGTCTCCTGCAGGGAGTTCAGCTGGGCTGAGAGGTGCTCCTTCTCCTGAGCCGAGAGTTTGTCTCCGTGTCTCGCCAGGAAGATCTGAGCAGCTTTGATGGCTTCGGAGACCTGCACTTTCTTGGCCTGTAGCTCGTCTGTGATGGCCTGCTGCTCCGCGAGG
>TRINITY_DN52375_c0_g1_i1 len=318 path=[0:0-317]
CGATCTGCCGGGGGCATTGTTGGAATGGGCTGGTGTGGTGTCAGTTGTTCTTTTTTTTTCACTTCAGGTGGCTGCGAGGATGGAGAGGGCTCACCCACTTGGGAATCAGCTGCTCCTTTCCTGACAAGCCTGAAAGCCGGTGCGCCATGAGTGGGCAGAGGGGGCTCGAGAGGGTCTGCAGGGTGGTGCAGGTTGGTGTCGCTCAGATTGCTGCCTGGCATCCTCTTCCTGACAAAGTCCAGAGGGGCTATACTGTGCAGTAACGCCCCCTCTGCTCCCTCGGGCAGTAGGAGGGTCCTGTTGGGGGCTAGCTTGAGG
>TRINITY_DN52346_c0_g1_i1 len=288 path=[0:0-287]
CCAAAAACGAGAACAACAACCCCCAACGTCCATCTAACGTTGGGAGACCCGCCCTTCCCCAAGCACTTCCCCTCAGCCAGCCATTGTGCCCAATACACAAACAGGAGCACCTCTGGCTGGAAATTCTGAGGCCATAGAAATTCCTGGGGGTCGTAGCAATGACCCACCCAGCCCCAAAAGGTGGGGAGGGGTATCCAGGAATGGGCTGTAAGAAACCCAAAATAAAGGCAGTGGTAGGAAGCACAATATTCTTCCTACACTCAGACAAACAGCATAAAAACACAGATC
>TRINITY_DN52325_c0_g1_i1 len=256 path=[0:0-255]
TGTGTGTCTCTGTGATCCTCTGTCAGGTTGAGTGTGTCTCTGGGTGAGCCTATAGATGGATAAGTGTGTTTTTGGGTGGTCAAATATCTGGTTGGGTGGGTGTCTGAGTGACCCTATATATGATTCTGTGGGTGTCTGAGTTGAGCCAGGCCTTCCTTATCTTGGAGCTTCTCTCGTTGCTTCAAGTAGCCGTGTGCATGAGATTCCCACACATGAAACCACAATATCAGGACTATGATCCCATTTGGTAGGAGAG
>TRINITY_DN52370_c0_g1_i1 len=280 path=[0:0-279]
GATGAAATTTTCTAGTGTACTTTAGAGAAGATTTTACATGCCTAATACAGTCATGTTCCACCAGAGTCACCATGGAACTCCCTGCCGCTCTCCATCTGCCTGGCCCCCCTCCTTGCTCTCTTTCAGAAGAGAGTTGAAGACACTCCTCTTCCAGCAATACCTCCTCTCCCAGCCAGACCCCTTGACCAACTAATCACATCGAAAATCTCTTTTAACACCTTCCCCGATCTCCCCTGCCCCCATCGCTCTTGCAAATTGTCACCGAACCGTATCCTCCCCC
>TRINITY_DN52317_c0_g1_i1 len=855 path=[0:0-854]
CTGGAATTCTTCTTTCCCAAATACGGTTTTTATTGACGTTTGTAAATACACCACAGGTCGTACCATTAGCATAATCATAAAAAAATTATTTTTACTGAATAAAGAGAGAAACTCCCCATGCAATTGCTAGCACATTTCAAATACACATCGCAGTATTCTCAACAACAGCGATTCGAGGGGAGTCAAGCAAAGAGGCAGGAGGACATACCCAGAAGCACACAAGAATAAAAAGCAGCAAGAGGGAGAATAGAAGTATTGAGAAGAAGGATGCGAGATAAAAGGGGGTGGTTGGGGAGAGAATCCAGGGCCATGACTTCAAAGCACAAGTTAAGAACACCATATTGTCCATAGCATTGTTTTTGGAATTACAACCTCTACCAGAGCAGAGGAAGAGGAGAAAACGAAAAACACCAGCACCAAAGCGCCACTGGAAACTGCACATAGACACCGTCTGTTCTTGTAGGCAGATTGATCTTCACCCTCCAGTTCATTAGAAAACCTTTCCAGGAAAGCCCTAGCCGCCTTTACGTACATGAAAGTTAGTCTCTGCCCTGGTGGAGCACCCGCAATTTTGCCAGCTACCACACTGATGCAACCAACAGGGATTTACGAATCTCACCTCTTTTTCGTATGGTCAGAGGGGCTAAGTCAGGGAAGAACAGGACATGTTTCCCATTAAGGGACATCACTTTTTTTTTTTGCCGGCAGCTGAAGAACTGTTTCCCTGTGTCCAGCCTCTGCCCACACCACCATCACTGTGCCCCCTCCTTGCCCCTCTGCACCTGCTGCTCTCCGCGCTGGCAACTGGTATATTTTAGTTGCAATATTGAGTGGACTTCCGTCCCCAGTTCCCCC
>TRINITY_DN52351_c0_g1_i1 len=668 path=[0:0-667]
CGGGGGGGGTCTCCATGGTGCTAACCTGCACCCCTACTTTGGGCAGGTTCTGTGCACTCATAATACATCTTCGCAGAACAGAACTGGAGGTGCATGTGTTCAGGGGGAGATTTCTTCCTTTTCCGCAAATTAAATTTTGAACGTTCGCCCCCTCACTTCACTCCCATGAAGTAGTATTGGGGAGATGATGCTATCAAAGAGTTTTAGAATAACTTTTACTGGGGAGATCCAGTTTAATGTTTTTATCCTGATGGCCCAGAATTCATAGTGGGCTGTCCCTTGTGCACCTTTGTCACCAGTTTAAAACTTCCACATGCGCTTATTCTGAGCCCCAGATAAGTGTAATTTGTAGTATGCTCAATTTCTACGCCATTAAGAAAGAACCAGGACTGTTTACCATTATTGTTTGATCTTCCCTGAAAGGCCATGGTTTTGCTTTTTCTTAGATTCCCTTCCAGGGCCCATGTTTTGCAGTTTTCTTCTAACAGGTTTAGGTTGGGTTGTAGACCTTCTTTGGTGGGTGCTTGTATGACCAGATCACCTCGTCAACCTAATTAGGATCAGGTTTTACAAGAGCGAATATTTTAATGGAAGTGGCTTTTTAAAAATGTATGTTTTATTTAGCACGATCACCGGTAGAAAGTTTGACAAAAGAAAGTTATGAAGAG
>TRINITY_DN52324_c0_g1_i1 len=372 path=[0:0-371]
ATTGTGAACCTGCAGAAATTAGGACAGGTGGAACAGATTATCCCAAATGTGTTCAGTTTTGAGTGGGCCAACAATGATGTTTTGTTCTACACGGAACAGAAGAATGTTCGAAGCAGTGCAGTGTTTTTGTGCGATGTTAGTGATGGAAACTATACAAAGCAAGTTTACACGGAAAATAACCCAAGATTTTATGTTGATTTATGCTGCACCAAAGACAAAAACTTTCTGACTATCAACAGTAACAGTAAAACCAGCTCTGAAGTCTGGTTGCTTGATCGTGATCGTCCCTTCGATCAACCCTTTCTTATACAGCAACGAACAGCGGGGGTAATTTACCATATAGAGCACAGTAATGATACGTTGTATATACTC
>TRINITY_DN52337_c0_g1_i1 len=456 path=[0:0-455]
CTTGTTTTTTCGCTTGCCCCATCTCCTTGCAACCTCATCTGGGTCAGAAAGCTTGAATTCCCAGCCATCGCCTGTCCAGCTAATGAAGGACTCGCAGGATTTGTCAGTGAGCTGCTCAAGCAGAAACTGCCACAACTGGATTGGCCCACTGCCTGTGTATCCAGCAAGGGCTGCAGCTGGGATGACAGGCTTGTCCTTGTTTAGGTCAGCCCGGTCTCGGACATAGTCTTTGAAGGTACCTTTGGGCTTGTGGCTCGGAAGGGCTGCCGGGTAGTCTTCAGAGTCGAAGCTGTCATAGGAGGGGACGCGTTGGAGACTGTTGAAGGATGACTGGCTGCCCCAGGACTGGGTCAGGCGATCACAGCTGTCATAGCTCTCGGTGCTCTCGAACGAGTCCTGTCCACCCAGCTTACCTCTGCTGATGCGCCCCACACACATGTTGTCTTGAGACACAAC
>TRINITY_DN52311_c0_g1_i1 len=266 path=[0:0-265]
GGGGGAGCATGCTAAACATAGCTGGAAAATCTGGAACCTTTCTCACCCTGCCATAAGTGAGCTGTGCGCGGACGTTGGCCTGGGCATGGTCCTTCTCGCTTGATAGGGTGTGCAGTGGATCATACAGGAAGTCGAAGGGCCTGCTGGCCCGGTAGGCCCCCTCTGCATGTTGCCTCTGCACGGTGCGCGTCACCGACATGCTGCTGCCGCCGTGGGATCGAGGTCAGTGTCCGGCTGGACTGTCACTGGGATCCGTCGCTTTCTCC
>TRINITY_DN52306_c0_g1_i1 len=334 path=[0:0-333]
ACCATTCTCCTGTACTGAATGTGTGAAGTGTTTTAGAGACTCCTCATCACTACGCCAACATGCACGAATACACGTGGGAGACAAATCACCCCCATGTCCCGAGTGTGGACAAATATTTATAAACCAATCATCACTGACCCGACATCAACTACTACACACAGGAGAGAAACCATATCCATGTACCGAGTGTGGGAAACGATTTTTGGTCCAAGGGTTACTGGTCCAACATCAACGCATACACACGGGAGAGAAACCATTCCCATGTACTGAATGTGGGAAGTGTTTTATAGATTCATCATCACTGCGCAAACATGAACGGATACACACGGGAGAG
>TRINITY_DN52344_c0_g1_i1 len=1190 path=[0:0-1189]
CTGAATTGTGGCCAGTGGTGCTGTTCAATTATGAGTACACAGTAATCTGTCATATGAAGACCTGGGATATATAACCATGTGTGACCTATGTCTTCATGGACTGATTGATATGAAGTCTCGACTAAAGAAAACGCGGTAACAAATTACAGGAGAACTCCCAATAACTGAACAAATAGAGACTACATTAGCTAATCATGGGAAGAGAGAGAACGTTTACTTTTACATTGTGAAATAAACTATTTTTGACATCATATCTCATATCAAGGAAAATTATGATACCCAATCAATTATTCTAAGAAAATACAAATGATTTGGTTTATACAAAAATGGAAAAGTGGGGTTAAATCAATAAGTGACATGCATCTTAACAAACTAATGGAAATCGCATCACTGCCAATGCTACTTTGCTACTTATATTAATGTACTTGTAATATTACCGCTGTTTTACTTCAACTAAAATCCTTTTTATTGAGATTAGTCTGGGGAGGGAAACAACCAAGAGTACACTGGGATTGGCTAATACTTTCTTGAGAATGGGTATTGGCGGTACCAGATCCTGAGCTATATTATATGGCAGTCCAAGCTCAATTTGCAAAGCATTGGTTTATGGCCGACGAGGAAGCCCTACTGTACATGTCAGGCTTCAAAGAGCAGCTGCACATCCGGAGACACCAATTGGTACTATGCTGGGTAGAGCCTCAATGAAGCTTCAGGAGGTGAACACGGCTCATTCCACCATATGAACAGTACACGCTTAATGTAAAAGAACAGGCATGACCAACCTCCTTGTACCCGGGGCACAGGTATGCAAGATATCTGTGCTCCCTATAAAACACAAAGCCAGCTTTATGAATATGCTAGATAAATAAACTATTCAAATAAAAAGACGGATACCCATCAGGTACTTTCCTGTCCCTGTCTGATGTTCAGTCACGATTGCATGCCACGGCCTTGGCTACATTTGATTATTTTAGATACTTCTAAACTTCAAAACCTGCACCCTTACCTTATTGGACCTATCTGTGGATACTAACCATCCACTAACCATCCACTGGGTAATAAATGTCTCAATCATCATTCTTGTGTAGAGCTCTGTACCTGATATAGACCACCACATGCATCTCAATTGTATCAAACATCTCTTTGTACTTTATTTTCACTTTTTCTTTTTTCTTTTTTCACAGTTCCCC
>TRINITY_DN52368_c0_g1_i1 len=554 path=[0:0-553]
GCTGGGTTTCCGCTTGTCCCAGATCCGGACGTCCCCATCATGGCTGGTCGCCAGGCAATGTGTGTTCTTCTTGTTCCATTTCACCTGAGAGGCGCCCGCCACAGCAGACAATGAGACGATGGGTTTGCGAGTGTCTCTGATGTCCCATATGTAGATGTACGTATCCACAGAACTGGTGACAAGTAGCTCTGGCTCGAAGACGGCCCAGTCCAAGTCACTGATCACTCGCGTGTGCCCTTGGAGAGAGGTACCGACCTCCCCATTCCCATCCTTCCACTTGTACAGGTCCACGCGCTGGTTGCTCGAAGCTGCAAAATAGTGCGCACAGCTCTCATGTGGGTTCCACTGCACAGCACCGATGTCCCACTTGCTCTGGCGTGCGATCTTACGGTGCCCCTCCGTGGGTGTATCTAGGTTCACGATGTAGAGGAATCTGCGGCCAGAGAGCACAGCAAGGTGTCCGCGGCAGTCCACGGACATGGCAGTGGCCTGAGAGTCCCTGAACTCCACCACCACATTCTCGCTGCTCCAACGCGCCGCCATCTTCATCCGGC
>TRINITY_DN52331_c0_g1_i1 len=273 path=[0:0-272]
AAGTGAAGGAATAAAGATTTTACTTCCGGCAAAGTAACATTGTGTGGGCACAGAAGGAAAGTTAACCACGATCATACCGGAGCAGGTGCTTCCTCCCTCCAAAGTCTAGGATGCAACTGCCAAAGTTGCACAAACCTAGAACAGAAAGGCCACTCAATTGATTTATATTGGGAAAGTATATATACATAGTTCACCCATTTGATTTGCTAAACATTGGTATGTATGGAACACTTCCCACAGCCTCACCGTAAAGTCAACAAAACTAAAGTACAC
>TRINITY_DN52359_c0_g1_i1 len=282 path=[0:0-281]
CTCCTAGTGCCGTGGGAGGCAGATGGCTAAAGCCTGCAGACTTGGCAGCTGTCACGAGCTCTGGAATCCAAGTACTTTGTCAAGGACAAGTCTCTTCTAGCTGAAAAATCTGGGTGCCATTATTTGGAAGTGGAAAAGATGAAAACAAAAATCTGTCCACGGCGCCCGCACTGTGTCTGGGCGAGAGGAAGTGCTGGAGCCCAAGGGCTTCCTTGTCCATAAAGCAGGTCACTTAAAGGATCCTCACTTGGAGGTAAGTCTCCGATCCTTATCCAGGATCGG
>TRINITY_DN52367_c0_g1_i1 len=558 path=[0:0-557]
TAACTTTTTTTTTTTTTTTTTTCTCTTTCAATACAAATTTAAAGTAATTTTATTACTTGGAATCTTAGAGTTCAGTCCATTTAGGTGACTCTAGGAGGGAGTCATTCAAACAATAAACCTTGCTGGGAAATTTCACCTTACTCAGTGGGCCAGGACTTGTAGGTACACAGTGATTTGCTCGAACCCTACTTACGTTTTCTTTATCAATTCAAAAAACCTTGTTTTAGTAAAGTAAAACCTACAATCTGTTCCTTTCTTCAAAGTTTTGTTTTATTTCTGTATCTTTGTTTCACGATTGTACCATGGTCCTAGAGTTTATTCTCCAAAACAAATCCTTGTCTTAGTTAAACAAGTTTTAAATTGATTCAACCCCTCCTCCATCCAACGTTACAGTTCCTAGAGTCAATAATAATTCTATCTAGGTTCCCTGAGCCCATTAACAACGTCTCTGGGAATTTGTTGTTCCCCTTCTTCAGGTGTAAGGATCCATTCACATTTGTCCATAGTAGCTCTCTTTGTTTGTTCATTTTATTAATTTGCATAAATTATGGGCTATTT
>TRINITY_DN52355_c0_g1_i1 len=230 path=[0:0-229]
AGCTGAACTGCCACTCACCCATTACTATGGACTGGTCTGATCATTTGGCCATCCACATCCTCCACCACATCCCAGGAGCACTTTGGGGTCGCAGTATCGCTCCTTCAAAGACTTTCCCCATCGATGTATTGGAACAGGACCTGGCTGCCTCGCAAGTCTCACGGTCAGCATCAATTCCCTGCTAGATGACTTCAATCACACCATAAAATCTACCATTGACTCCCATGCCC
>TRINITY_DN52302_c0_g1_i1 len=247 path=[0:0-246]
TAAGAAGGAGAAGCTCTGTGGCTTCAAAAAGGGCACGGAAGAGAGGAGCCGACAGATCCTGCATGCACCAGCAGGGGACACGACGGCATGCTCGGCGACCATAAGAGAGAGCAGGGGATGCATTGTGAAAAAGAACCCATGCCCAAGAGCAGACAAAGGACAGGCTAAAAAAGACGGAAAGGGTGAGCAAGGAAAGAAAGAGAACAGGAACAGAACCAGGAACAGGAACAACAAAGAAAGAGAAGGC
>TRINITY_DN52390_c0_g1_i1 len=346 path=[0:0-345]
TTCTTGTGCCAGTACTGCGAGTATTCTACTGGACAGCTTGAAGATCTGAAAACTCACCTAGATTTCAGACACTCCACAAATTTACCTTACAAATGTAGTGACTGCTTATTGCGATTTCAGTCCGACAATGAACTGAAAAGCCACCTTCAGATACATGAGAAGCCCTGATGCGTCAAAGTTCAAGCCTGTAAACTCAGTTTCAAGGTTGCATTATATGGTGTTGGCATTAAGCTGCCAAATTTAAAACCAAATGTCCATTGCCATGCTGAATGATTTGAAAAGCTCTCGTGACTAGCAGTAGTCTTGCCCCCCCACCCCCTCTCCCACACTCCTCCCGCTACTCCCA
>TRINITY_DN52322_c0_g1_i1 len=263 path=[0:0-262]
CCTGCAGGTAGTAATTCCATGGGTAACTATCCAAGAAGCCTAATCGGCAACATCTAGTGCACATTTGATTAATGTATGTGTGAACTCAATACCTGCCTTAACAATGTCTTTGGTCTTTGATTATGTGTAACACTACGAGACAACCAAACGGGGCAAGAGCGAAATGGGACCGGGACCTAGGAGAAACGTTGTCAGACGCAGCTTGGCGACAATCATGCGAGCATACATACAAAGTATCGCTGCACTCAAGATTTAAACTTATT
>TRINITY_DN52305_c0_g1_i1 len=519 path=[0:0-518]
CTTTTGCATGGATGGTGATGGTTCATTTAACATCCTTCTGTGCCATGTGAGGATCACTAATGCACAGCTCTGGTGCCTTTGGGTCTGTTGTGGGCAGTGCCACTTGTGTATGGATTACGGGGGCACTGGAACATAATTCCGAACTAAAAAGCGAACAATAGCCATCTGGTAAAATTACACTGGTGGATGCAGTGTGACCAATCGGCAATGGGGAGTGTGGCATTTAATTACATCCAGGCCAGCAGTGACCGTGCTCTTTTTGTTTTTGAATTGGGATAGGACAGGTTACTGTGCCAGGCAAAATGTGTCTGCTGGTTTTTCAGTCCTTTATTGACAGGCTAAAAACATCTAAATGGGAGCAATTGTGAGGGGCCTTATTCTGGTACTGACAACACCTGCTGTGAGCAACACGGCCAAATGAATCCATCCGCCAAAAGCCCGCTCCCAGCCCTGGACCTAATTGGCCAGCTGGGAGACTGCTTCCATCACTAATGAACTGTATGTACAGAAGAATCCGAC
>TRINITY_DN52365_c0_g1_i1 len=659 path=[0:0-658]
TGCCGCGGCTGGAGTCTCATCAGTTGACATAAAACACTAATTTACGGGTGCCCCTGTGGCCAATACGTCAATAACATGAGCGCCATCTATCATAGGGAACCAATCATGAAGGCAATACAACCCCTCACCTTAAACCACAAAGGGGCCAAGGCTGCAGAAACTCCCATAAGGGAGAAACGGGGGGCTCACCCCTAGTCGAGAGGCCCAGGTCACAGGAGGAACCTGCAGTGGTTCTCCCTTCGTGTTCTGTCAACGGCATGTCATCCAAGGCATTAAGGAGTAAAGTTGAATGGGCAAAAGCAAGGCCTCAGAGGTATGGTTACTAGATCACTCCATGTCACCGGGGACGCAATACTCTTGAGCTTTCCTTTTCAAATAATATCACTCTGGTACTTTCGGACAGTTGGTGCAATTGATGTGAACCAAAACTCCCATAACGCATTATGGTATGACATTAAAGCTCAGGACCGGAGCATTGTATCCCCAATGACATGGAGTCATCTGGTAACAATACTTAGGGAAGAGTGAGAGCTGGCTGGGAAGGAGTAGGAAGAGAGGCGAAGGAGGGCAGAGGTGCATGGGAAGGAGAAGATGGCCAGGGAGGGCAGAGGTGCATGGGAAGGAGAAGATGGCCAGGGAGGGCAGAGGTGCATGGGAAG
>TRINITY_DN52376_c0_g1_i1 len=235 path=[0:0-234]
CCAAAGTCTTCCAACAGAAATGTTCAGGGACTAGTGAAGATAAAGCAGGAGTACACTGGGGGTTCCATGGAGGAACTCTCACTCAAGGAGAAGTCTGTGGAAGCCATCAAGACTGAGATAGAAGGTTCTGGTGAGGTACAAGAGAGAGAAAGCACTGCTTGGCAGGTGGTGCTTGGGCAAGACCCCCATGGCAGTGCAGCCAATGAGTTTGTTCTGGGTGCTAGAAAGGAGCAGC
>TRINITY_DN52323_c0_g1_i1 len=439 path=[0:0-438]
AACAGCTTTTTACATGTCAAACAAATACACATATTAAAGTCAGACCATATGCATGTTCTGAATGTGGGAAATGTTTCAAAACAAACACACATCGTGCTAGGCATCTAATAATACATTCAGGAGAAAGACCTTACCATTGTCTAGAGTGTGATAAGAGATTCAGTCGGAAGCACATTCTTGTTAACCACATGAGAACTCACACCGGAGAGAGACCGTATCAATGTACAGAATGCGATAGAAGTTTCAGCTGTAAAAAAAATTTCAACCGGCACAAGAAAACGCACATGGTTAAATCCTGAACAACATAACATGGAGGCATTATTCTAGTGAGCAACCCAGCTTTAAAAATCAACGCTATTGGCGCCAGGGTATGTGCAACACTGGAGGCCAGGCCTGTTATCTTTATTTTATATATATATATATATATATTTACTCCCCC
>TRINITY_DN52386_c0_g1_i1 len=826 path=[0:0-825]
CTCAATTTTAAATGCAGCTTTTCCAGTCTAGTAAGGTCCCTTGCTGCATGATTGAATCCAAGAATATTGTCCAGGTCTCCTTTAAAGCCACAGCCAAGCATAGCTATAGTAACCTTCGTGCTTTTATATGGCACACCATGCAGATGGTCTGTTTGACATTGTGAGTTCTGTCACACACTTGTGCAAACAAGTCTGTAGGGCTCGTGTTGGGCCGGCGCCTGCCTGAATGGGAGTTCCAGAATTGGGACAAGACTGTGACTTGGCAATTCTTCATTCAACGCCATTGTCGACCCCGCACAGCAGTTTAGAAGTGTAGGTGCACAACCAGCAGGCCAGCCAGTCCAGGTTGAATTTGACTTCACTCAGCACACTAGCTCGGCCCGTTGGCAGACATATTTGCACCCTTTACTTGGGGGTATAGTAGCAGCATGGCACTAATAGTCTGAGCTGCATTTAGCTGTGGCCGTGGGCTGTATGCAGCTCCCAAGCCACTTGCAGCCTGGCCCTGCTGCAGTATTACTCTCCTGAGACATTCTCCAGTGTTCCTTTGGGGCCTGGCATGGCTCTCGGTGCCACAAACTATTTTGATGTGTATCACACTCCTGGCATTGGTGAGCCGTCGCATGAGCAATCTTCTGTCCAGAAGGAAAGAACTGGTATCAATTCCCAAACTTATCGGGCGAGCAAATGTCACATCACAGTGTAAAAGTAATAAGACCTTCACGTTGTCACTGAGTATATGTATGTATGTAGGTTTCCAGCCACTCTGAGATCAACCTCTATCTGTGTGCTTAGTTTGTAAAGCAATAAGTGCCACTGCCCAGAC
>TRINITY_DN52373_c0_g1_i1 len=655 path=[0:0-654]
ATTTTCGTCAACTCCCCGACGCTGGACGGTGTTGACAGCCGGGGCTTGGTTGTGCGCAAAGTGCTGCCCGGCTATTCCGCCAAAGTGTTTGACTTTGCGCAGACGTGCCTTGCGCTGCGGTCCGGTGAGATGGGCTGCGTGGATGGTCCCTACGACCCAAACAGCGTCCGGATCAGCTTCGCCAAGGGCTGGGGGCCGTGCTACTCCCGCCAGTTCATTACGTCTTGCCCATGCTGGCTGGAGATCCTACTCCGAACCCACCGATGACAAATAGGACAGCAGCACATCCTACTCCAGACCCACTGATGACAAATAGGACAGCAGCACCACAGACTCTCAAAATATCTCCTACCTAGATTTAATATAAAGTTTTATATATTATATGGAAATCTATATTATACATGTAAATAGGGGGCGGGGGGGCATTTTTACTGTGTCACTATTTATGTACCGTGCAATGAGTGTTTGGACATAAGAGAAAAAAATGCACTTTGTCTAAAAAGATTTCAATGCAGATCCTTAAAGGGCAAATGATGCAGCCAGTGGAGGCCACACACACCTTTTTTATTGGATTGTAATTTTTGATGATCTAAAGATAAAATAGCAGCCACTCTTTGATAATAAAGGACGCTCTTGTGGGGTTCCAAAAAAAAAA
>TRINITY_DN52301_c0_g1_i1 len=725 path=[0:0-724]
TGGCTTTCCTCCCCGCTGATTGCCTTCAGTTGCAGACATTTGTGCTCACTCCCACTGTATCATCATTTTTGCCTTTACCCTGAACCTTACTGGAAATCTGTTTCTGATCAAGTGTATCCATCGAATTGTAATTTGTTTAACTTGCATTAAATGACCATGTGTGTTGTTTCTGCCACAGAATATGTGTAGGGGTAGGCAGTGGAGAAAAGTTGAACTCTTCTAATCCAAATAAAGATATGTATGTGTTTAGGTACCATGTCTAAGACCATAGGGTATGTATGTGGGACCATGCAGTTTTTGGATAACAGTGGACATTTGGCTTGTAAAAATGTTTTAATTTTTCTATCGCTTTTGTTTTTAAGGAAAGAGTAGATTCCCAGCCAAGAAAGCTTCCGTTCCATATTGTTTTACTGTGTCTCTGCAACTTTACCTACGGACTTGACCGAGCTTTATTGTTGTAAGGAATCCAAAATGCACCACACAGGCTTTATTTGGGCACATCTATTTCATGATCATTTTATCCTAACAAAGAATGTTTTAGTGAAAACTAGAGGATTGGAAACTTTTTCTTTTTTTAGGACTTTCTCGGCAATAAGGATGTTGAATACCACAAGGGAATGACAACCTGGGCGTGTACATCTTTACTAGATATGAATGCTAATATGTTGATTTCCTTGGCCAGTGTTTTATTACTCCTAGCTCAGTTTAACAAAGTCTCAGCGGAT
>TRINITY_DN52334_c0_g1_i1 len=471 path=[0:0-470]
CTCCAGTGCCGTTAAGTACGGTATGGCAAAGTTATCGGGGTCCATCCCCCGGCCCCACATCCAGTGGCTCATCCAGTCCGCAATGTAGAGCAGCGTCAGGACCTGGAGCAGTGCAGCTGTCATGTAGAAGAGGACGAAGATGAGGGTGAGGGTCGTGTGCCCGGCCTGCATGGAGCTGATGGTGTACAGGAAAACCAGATGCCCAGGTACCACCAGGATGAAGAGAACCCGGGCAGAGCGCGAGTTCACATCGGAGCTGCAGAATGTGCCGCAGGGAGTGGGACACTTCCGTGGTGTCACCACCACCCCTTCCCCGGGCTTCCCCAGCATGTGAAGGTACGTGGAGATCCGGCTCGCCTGCACAGCCACCAGATTACCGCCAACTCCGTTGATGACTGGCGTGAAAACAGCCATCCCAGCAAAGTTTGGATCCGAGACAGTTTTGTCCAATACAAGGCCACCAATGCTGCT
>TRINITY_DN52352_c0_g1_i1 len=555 path=[0:0-554]
CTTCGCCCTCAGCACGCACTACTCCAGCGCCTGGGAGACGCTGTCCTTGGGGGTCTTCGCCGGGGCCTGCCCCATGCTGCTGCGCTGCCACCCTCTGACGGAAATGCTGTTCTTCGTGGTGAACATAGGGCTGTCAGTGGAGGATCACTCGGGCTACGACCTTCCCTGGTCCACGCACAGGCTGGTGCCCTTTGGACTGTGCGGGGGGCCGCCGCACCACGACCTGCACCACCTGAAGTTCAGATTCAACTACGCGCCTTACTTTACGCACTGGGACAAGCTCATGGGGACATTTGTGGATTGGCACCCAAAAGAATGAGCAGCAGACTGCACAAAATGAACAGTGAGCGTGAAATAAAAAAGAAGTGTGCACCCAAGCCACGGCTTTTGTAAAGTATGCACCCCACCAACGAAGAGAGCTGCTTGAATGACTTTTGCAAAATGTGCATCCCAGCCACGAAGAGAGCTGTTTGAATGACTTTTGTAAAATGTGCATCCCAGCCACGAAGAGAGCTGTTTGAATGACTTTTGTAAAATGTGCATCCCAGCCACGAA
>TRINITY_DN52398_c0_g1_i1 len=282 path=[0:0-281]
GAGAAAAGTCCAGTTGGCCGTGCCCGGAAAGAGCCGGAACCTTTGGAGAAGCCCAACCGCCCGGATACATCTTTCTCATGGTTCATGAACCCGTTCAAGTGTCTCTATCACCTGATCTGGAGGAATTACAAGAAGTACATCATCATTGGGCTGCTGCTGCTCATCCTCACCCTCTTCATCGCCCTTTTGTTCTACACCCTACCAGGTGCCATCAGCCACAGGATCTTGGGATTAAACAATTAGCCATTGTTTACTCTTCGTACACACACATCAGAAAAGAAG
>TRINITY_DN52350_c0_g1_i1 len=344 path=[0:0-343]
ATGGAATTAACCAGCAAGTAAACCAGACTCTGTGCCAAGTCGAGGAGTATGATGACGATAAGCCAACCAATTACAGTGAGCGCTACTCTGAAGAGGAGCAGCCTGAGGATGAGGAAGATCGGCAAACAAACTACAGTATTACGTTTAACGAACAGGAGCACCATCTAGACCAGCCCATTGATTATAGTCTGAAATACCCAAGTGAAGATCCTCCACCCTCTCAAAAGCCATCATTTGCATTTTCAAAAACTTCCTCGAAACAACAAAACACTACAAAAGACTGTACCACATCAAGTAGTGGAAAATCACCTGCCCCTTTAGTTACATGTAACAGACCAAACCAG
>TRINITY_DN52394_c0_g1_i1 len=223 path=[0:0-222]
CTGGCTTCATAAAGCTCTCCCCTCTTTGTAATGTAGAAGGCCCCAGAGAGATAATAGGAAGCTTGGCATATGGCTTCGAGGGTAACCGCATCTTTTTGCAACACTGTGAACACACTGGCCGTTTACAAAACTGACAGGTGTAAGACCAGGTGAAGAAACTAAACCTTTTGGTCCGGCAACAAAAGCAGAGCTTTCCTTTCTTCATTGCATTGTAGACATCTTT
>TRINITY_DN52339_c0_g1_i1 len=435 path=[0:0-434]
TGGTGTTTGGTCATCCTTAGCTTTAGCTTCCACGAGGGCTCCATTTTGAACTAGGTACCGTACAACTTCGGCCTGACCTGCTCTTGCAGCCATGTGTAGTGCTGTTTCTCCTCTCACATTAGTGGTATTGGGCGATGCTCCGTGATGCTTTAACTGTGACACTATGTTCACGTGTCCCATGAAGGCAGCAACATGAATTGGCGTGAGGCCAGATTCTGTAACAGCTTGAATAGAAGCCCCATGTTTCAGCAAGAGGTCCATCACTTTAATACGATTCTTCTTACAGGCGATGTGTAGCGGCGTAAACCCGTTCAGTGCTTTGGCATTAGGATTAGCTTTCTTGTCCAGAAGAACCTTGGCAACTTTAAAGTGGCCACAGTGGGCAGCAACGTGCAGCGCCGTCAAGTAGTCATTGGTGACGTCATCAACAGATCG
>TRINITY_DN52382_c0_g1_i1 len=350 path=[0:0-349]
AAAAAAGCAAATACAATCAATCTTTTAAAATGAGCATAGAATTCAGCAAATGTGATCAGAGTTCTATCAGAGTTCTATCCATGAAGGAGACAAAACAAGTTGACAATGTCTTTCAAGAAGTGGAATTGAAAACATCCCTCGGGAAAAGCGGCAAGCCAAACCCAAAACATTCCTCCTGAGGAAATCACAGCAAATGCAATTCCAAGGAAAGCCAACATTTCCAGTGATGAATCGGTTCACCTCAAATGCACACCCCAAAAATGAAAGTGCAAATGCAGCACAATATATTAAAATAATCAAACAAATGAACATAAATTAGAACTAATATTTACAAAATTCAAAAAAATGAG
>TRINITY_DN52364_c0_g1_i1 len=222 path=[0:0-221]
CAAAGCAACTGCATGGAAGTCAGTCCGCAATTTCGTCAAGCTTTTTGTTTAGATTTAGAAACTATGCAAGATGAGCAAGTGTGCAAATGACTCCTAAGTAACATGTTCAGTTGAACACCGATTCCTCTGCAGCCATCCTCCCTTCAGGTCATTTACTGCTGGGTACTCAGTAATTATAAATGGAACCCAGCACTAAAGAATTAAAATGTATTTAACAGCAAC
>TRINITY_DN52354_c0_g1_i1 len=538 path=[0:0-537]
CGCGCCTTAATTACCCATGCTACCATGACCCAACTCAATCCTGTCCAATCGTGTGCCTCAATTCTGCTGGGCTGTTTCACCGTCTTAAATGGTGGCTTTGAGGAAAAGGGGTGGGGAGGGGTGGGGCCTGCATGAGGATCAAGTTAGATCAGAATTGAAGTGCTCCGTTTTCTGCAAGAAGGGTTAAACGTGTAATGGAACTATGGGTGTTTTCTATTCGTTAGGAGGTCGGGCTGGGGACAATGGGTGTTGCAGGACCTAGGCTGATCTCCTAATTTAAGGAAACATGTTACATGTTTATACCACATACTCTAGACTTATTTGGGCTGCTAGATGTGGCCAACTAGGAGAATGTGAGCACAAGGGGTTAAAGTCCCATTACAAAAATGTGCTGTTAGGCATGTTAAAATAGGTCTTGAATTGGGGATGGCCTGGACCACGTCCAGAGCGTTTAATGATTGACAACTTTTCCTTTATTTTCTGGGAAATGCGAGAGATTCCAGAGACCCATGCTCAGCGAGCGGGCTGGTTGTAATTG
>TRINITY_DN52371_c0_g1_i1 len=467 path=[0:0-466]
CTCAGTGCGTGGAAGTTTTAGAAGGGTTCGTACAGCGCAGTTCAGTGCGCTGCAGTCTCAGAAGAGATTGTTTGGGAAGACCCAGATAAATGGCGTTGCCATAATCAAGGCGGGAAGAAATCATGGCATTAATCAGCACAACCTGGTGAGGAGAGTGAAACAGGTGCAGAATTCGACGAAGACGGCGGAGATGATAAAAACAAGCACTTGATACTGCGGAAATCTGAGGCGTCGACGACAAACCTTCGTCGAACAGAATGCCGAGGTTTCGGACCTTGGAGGTTGGACTGGGGCATTGGCCAAAGGTGGTAGCCCACAAGTTATCGGACCATGCCGAACGGAGGTAAGGGAGAAAGATCTCCGTCTTAGCTGAATTCAGCTGAAGATAGGATCCATGCATCCAATTTGCCGAGAAATGACTTGAAGTTATTGGCCGCGACCCCCAGGTCACCACCACCACTGCTGAT
>TRINITY_DN52387_c0_g1_i1 len=204 path=[0:0-203]
CCCCACACCACTGTAACTTCTTAGAGCACTTGCACTCTACAGCAGAATGTTTTTCACTTCCAAGAGTACTCACAACACTGTCACTTACAACTCCTACACCACACTCAATGGGAGAGTCTTTATCACACACCCATTCCAAACACTTTGTATCAATTGTCTAGTGTCACATTCTTAACACGTTCAGTTTGTGGTCACATTCGTTAC
>TRINITY_DN52328_c0_g1_i1 len=304 path=[0:0-303]
GCCCTCACTCACTTATCCCACCAGACACTTTTTAGAACAAATTTAAATACATTTTTTTATACGATTTTTCTTTTATTTTTTTGGGCAATTATTTTAGATACATTTCCAGCAAAAGGTATTATTCTTAATTAATTGTTTTAAATCTATGCTGTGCAAGCTTCACAAGGTCATGTTACCTGATTCGCTGTGGAAGTCGGGGACAGCCAAGACTAGGGATGGGTAGTCAGACGGCGGTTCTCCCTGGCTGGATGCCCTTCCATGTGGCCCCAAACCGGGTTCTTCTCTAGCGAGCTGTTGGGGAATC
>TRINITY_DN52357_c0_g1_i1 len=393 path=[0:0-392]
TTTTTTTTTAAGTTTACATTTTTATCAAGTGACTTTGGGTGTGGCAGAAAAGCTTCAAGAAATTCTAAACCAACCACCAGATGTTTAGTCTTCCCCCAGATGCCGCTTCGCCTGTTCAATCTCCCCCAGACTGGGATAACTCCACGATGTAAATACAAGTCTCCTTTTAATACCACAATAAAACACGGTCCCAGACCCGAGGTGGTCGGACAGACTCCGGCCCCCACCCCCTCCAGGCAGATGCTTGCCGTACACTTCCGACTCCTTCAGAACTAAGCGCCTCGCCCTGTCTCTCCCCCTTGCAGGGCTTCGCGCACAGGCAGGTCTTTCAAGGGCAGGGGAACGGTGGGGAGTGGGATGCGTCCCACCTATCGAGTGTGGCTTATTTTGGAC
>TRINITY_DN52384_c0_g1_i1 len=667 path=[0:0-666]
CTGTGGATTTGTAGAAAACATTTTGTGGATGAAGATTACCACCAGACCATCTTAATTTCCAAGTTACAGCTGCAGGTGCCTGGCGTTTAATGAAATATTTTGAATCAAGCATGAACCATGTCCCACATCCAAAATACGCTGCTCAGTACAATCAATCCACCCATAGAATGTCCATAATCAGAGGCCACACGTGAAGATTGTTATTTTTCAGGGCCTTTGTCGAATATCGATTTATAATAGAGTTGAAATCTGGTTGACCACGGAACAAAATCTTTTCTGTAAGTTATATGTGACTCATAAAAGGGTTTAGGTTTCTTTTCTTTGAATTGTGCTTCAGATTCAAGGGTAGTTGGCAATTCTTCAGAATCTGCGAGCGGGGTCTCCTTCTTCGCCAGGTACTTCTTCAAGGACACGTACCCCACGCAGCTCACCAGCGTCCACATCCCCGCCGCGTACACCATGGAGAGGCGCTTCTTCCAGAGCAGCGCCTCATTCGGGGTCACCATTGCTGCCACTGGAGCTCCTCCAACGCCGCACGGGGTCTCAGGAGCACACACCAGGCCCAGCAGCAGCCCCGCCGGGTGTAGGCAAGGGCACCGCAGCGCCTCAAAAAGCAACAACAGGCTGGAGTTAGGTAGAGTGCCTGCGGTAAGGCGGCCAGGCGTCA
>TRINITY_DN52319_c0_g1_i1 len=252 path=[0:0-251]
CGTCTCTTCCGGGAATTAAGGTGTGCTTATGCCTTGGTCTAAATGTCAACCAAGGAAATCAAAGCCTACTTCCCACAACTCTGCCATGTGTCCCCATGGAATACCAACCACGCTCTGCTGCAGATCTCCCCAGAAAATCCAAGTATTTTCCCATTTCCTGGGCCTTGCTTCTTGGTAATCTAAGCACCCTTCTTCAGCATGGGGTCTCATAATGGAACCCAGAGCCCCCTGTGCAAGTCTACAGCAATTTTT
>TRINITY_DN52358_c0_g1_i1 len=457 path=[0:0-456]
CCGGGATGCTCCCTGCATTGGAAGTAGAGAGCCAGGGAGAGACGTGTCCAGCTTTCCTCCCGGAGGCGACACAGGCTCTCGTTTCATTGGCACAGAGGAGTCGGCTACTGAATTCGAGACTCGACCTGGGGTTTGGAAAGCTGGGGGGGTGCCCACTCGAATCGGGGCTCCTGGAACAGCACCAGAAGGGGAAGCGTGTGTGGGAATGAAGGTGGGTGCATCCAGGAAGAGAGGGAAAAGATTGCTAGGGCTTGAATCGACCGGTGCAGTAACAGACTGTAACCTGCTGATTTTTTCCCCTGAATGGTTTCCTTGGGGTTGGCCAGAATGTCCAGGAAGATCCATGGTTTCTTGTAGCCCCTGCAGGACCTGGATTCTCCTGGACCTCAATGCACTCATCTCCATGGTTATCTGCTGCTTCAAGACCATGAGACGCTGCACCTCAACATAAGCCGCT
>TRINITY_DN52327_c0_g1_i1 len=312 path=[0:0-311]
CGAGGAGAGTAGCTAAAGGATGGATCTTGTCCACCACGCAGAGCTGCTTCCGGCTGTGCGCGTCGAGTATTTCCACCTCGTAGTGGGGGATCTTGGAGTGCCTCAGGGCCGCGGGGGACCGCAGCTGGGCGGCCGAGATCACCAGCTGGGACAGGGCCAGGAAAGACGCGGGCTCGGGGCTTGGAGCGGCGCCCCCCCTGGAGTTCTTCTTGTGTGCTCGGCCGCCCCCTTTTTGCTTTGAAGCCATTGCTGCCGAGCCGGGCTTGCTGCACGCTGGTTCATGTCACAACTAACACATGGCGGCTCCCAGAG
>TRINITY_DN52304_c0_g1_i1 len=457 path=[0:0-456]
GGTAGCTCTGGTCAAACTTCACCCGTGGCTCTACCTTAGAGAAATCAGGCAAAGGGTAGTTCAGCTGTCCCCGGCCATACATAGAGAGCTCGGCTGTGGGGGAGGGGCGGGGGGAACGTGAACGGGCAGTCTTTTTATCTACAGGATTCCTTTTTGGGCTCAATGACCTGGACTGCCTGTTAGCTTTGGAAGGAAGCAAGACTGGCATTGTCCCATTCGAAGTCTGTGCTCGGTGTGGTAGCTGGGCATCCAACTGATGTCCCGTGGCAGATGGCTTAGTTCTGCGTACATGGCCTTCTTGTCTTTTGATGAATTTATCAGCTAATGCTGGGCGGCTTTGAAAAGACCTATGTCCTCTAGTGGACAGCTTGAAGGCAGCTACAAGGGAATCATCCACGCTTTCAGCATAGGAAGACTCAGGGAAGGTTTCAGTGTCAATGCCAGGGTTATTCTGGAG
>TRINITY_DN52343_c0_g1_i1 len=562 path=[0:0-561]
CGCAGCTATCGAGACATATTACCAGACTCCACCTCCCGTGTATTCATTCAGAGAAAAAATCTTCCATAAGTGTATTGTTTACCTGTGGGTGCTCTGCAGCTCTGTGGCATTTGCTCTTGGAGCCCTAACACTCTGGCACGTCATCCTTATCAGTCGAGGTGAGACCAGCATCGAGAGGCACATCAATAAGAAGGAGAAGCAGAGACTACAGCAGAAAGCAGAAGTGTTCCAAAATCCATACAGCTACGGCACTGTCAATAACTGGAAGATTTTCTTCGGAGTGGAGACAAAAAAGCATTGGCTGACCCGAGTCCTGTTGCCATCTTCTCACTCACCTGATGGAGATGGGCTCATCTGGAATACACCATCCTGCATATCATACAATCCAACATCCATTTTATCTATCTGATTCCTTAAAGTATGTGACAGCTGATCAGCTTTAGCCTCCGTTTACAAAAGAGTTTTGTACATTTCCCCGTGAAATCCAGTTTGGTCATTAAACTGGGTTTGGCGCCACTGCAGTGTTGTGTACTGAGTAAGGCTGTTGAGGATTCAATGGCAG
>TRINITY_DN61134_c0_g1_i1 len=218 path=[0:0-217]
CCCAGGTGGAGAGGTCCTGCAGGAGCATCCTGGCAGCAATTCTCCATGAGGCATCCATCAGGGATATTAAGTGATAGGCCCTAGCATCCTCGCAATTACTCTTTTTAAACAAGGGCACAATTTGGGACCTAAGCTAGGACTTGGGACTTCCTCCTCGCCTGGCCCCCAGACAAAACCAGTTTATAAAGATGGCAAGAATCTTTGGCCACCAAGCAGGG
>TRINITY_DN61158_c0_g1_i1 len=230 path=[0:0-229]
CATGGTTCTGCTAAAATATATCAGGGAACTGATGCTTGAATGTGCCTTATGTAATGTTCTCACATGCTGGGTTTGCTCTTCTGAAATCGGGGTGCTGCTCAAATATGGCATAACTGCATCAATCTGCCAGAGAAGTTTCTCAGATTTATTAGGTTCCTCGTATGTGCCAAATGTGCTCATATTTGCCATCAATGCTCCACTATACCAGGCCTGCTTAAATATGCCAGAGC
>TRINITY_DN61193_c0_g1_i1 len=277 path=[0:0-276]
CACAAATACCCCATCCGGCACCAGACTTTCTTCAGATGGCCTCAAGTCAGCTTCATCTGAGGGCAGATGCCACCCTGAAGCCATGAGCTTCTCCAGCAGGAATCCCAAAGCCTCCAGGCCAAGCCACATCGGGAAAGCTATTTTGGGACCAAAACAAGGGAAGGCTGTAGCAACTCAAGGACTGGATGGTGGTAGGTGTTCACCAGCTGGCTCCAGCAGGCCTGGGAGTGCAAAGGGGGGGCACATGAAGGCCAACGATGGTGGAGCAAAGGGGGGC
>TRINITY_DN61150_c0_g1_i1 len=538 path=[0:0-537]
CTATTCCTCTATCGCCCCCCCTTTCCGTCTCTATTCCTCTACCTCCCTCTTCCTCTCTATTCCTCTCTCCCTTTCTCCCTCCCTCTCCCTATCTATTCCTCTTTTTCTCCATCCCTCTACCTCTCTATTCCTTTCTCTCTCTTTCTCTGTTCCTCCCCTCTATTCCTTTCTCCTTTTCTCTCTGCCTCTCTCTGTTCCTCGCCCTCTCCCTCCTTCACTCTTCCTTCATTTATCCCTCTCCCTCTATTCCTCTTTCTCCCCTCCTCTTTCTCCCCTCCTCTTTCCCCCCTCCCTCTTTCTCCCCGGCCCTCCCTCTCCCTCTCTTCCTCCCTCTATCAATTTCTTCCTCCCTCTCTGTCCGACTCTCTACCTCTCCCTGTATTCCTCTTTCTCCCTCCTTCTCTCTATCCCTCTCTTTCACCCTCCCTCTCGCTCTCTTTCACCCTACAGCTCCCTCTCTTTCTCCCTCTCTTTCTCCCTCCCTCTCTCCCTCTCTCTCCCTCCCTCTCCCTCTCGCTCTCTCTCTCTCTCTTTCTCC
>TRINITY_DN61125_c0_g1_i1 len=428 path=[0:0-427]
TTTCCAAACCTCCGATCACTCGTTCAATCGCTTGCTCAAAGTGCTTCTCGGCTATCGAATCCGATAAGTATCTTGCAGCTATTAAGGCAGCTTCGTTACACACGTTTGCAATATCAGCACCTGAAAATCCAGGGGTTAGTGACGCAAGTTTTCTTGCTATGTGGTCCCTTTCTATGGTACTATTGAGCTTCAAGGGTCGGAGGTGAACTTTGAAAATGGAGGCTCTTCCTTTAATGTCTGGATGGCCAATGTAAATTTGTCGATCAAATCGACCTGGCCTCATTAGTGCAGGGTCCAGGATATCTGGCCTATTGGTTCCTGCCAAAACGACTACATTTGTTGCAGTGTTGAATCCATCCATTTCCACAAGAAGCTGGTTGAGTGTGTTCTCCTGTTCGCTTTGGCCTCCAAAGTTTCCCCGTCCTCTT
>TRINITY_DN61147_c0_g1_i1 len=203 path=[0:0-202]
TTCATACTTTTTCTCCTTTATGTCCAAAGCCATTCTCTTTGCTCCTCTGTGCAAATCCTACTGGTCTCCCTTCCCCCATCTTAAGGTGCTTCCCCCTTTAAATCCTTCACCTTCAATGCTCCCAGATTCTGGAGCCTGCCCACCCTCTCTTGTATGCTCTGCACCCGCTCTTGCAAACTTTAGGAACTCTCTGATGGCGCACA
>TRINITY_DN61183_c0_g1_i1 len=385 path=[0:0-384]
GCCATCTTTTTATTTTTATTTGTAGTCCTGTCTTGTGCCACTGAATGATATTCAATACCTGCCTAGCTTGGGGCAGTTGTCGAACATGAGAATCAAATCTGCAGACCCCAGTTTACATTTGGGCAGTTAGTGTGACTGTCTTGGTACCACTGGTTCAGACAATCAGGTGCGTGATATAGTTGGAAAACTGTTTGAAAGTGGTGCAGTTTATATGTGAAAGAGAAGAGGCTTTTCTTTTTAGTGATAGCCCTTCAGCGACTAGATCTGCCACAGGTGCTTCTGGAATGACTTCTAGCCATTTCCTGAGGGTGGGGTGCGCTGTTATTGAACCACAGTTCTTGAGCAAATAGTTTGATAAAATAAACCCACTGTCACTGACTCCGCC
>TRINITY_DN61116_c0_g1_i1 len=438 path=[0:0-437]
CACTGGCAGACCGGGCAGTGTTTGAAAAAGGAATGAAAGCCTTTGTGTCATTTGTGCAGGCCTATGCCAAGCACGAGTGTAGCCTCATCTTCAGAGTGAAAGACCTGGACTTTGCAAGTCTTGCACGGGGGTTTGGTTTGCTGAAAATGCCAAAGATGCCTGAGCTCAGAGGAAAGCATTTTTCAGACTTTACTCCCATCACGCTGGACACGGACTCTATTCGATACAAGGATAAAGTCAGAGAAAAGCAAAGGCAAAAGCTGCTGGAAGAACAAAGACAGCAGAGAAAGGAGCATATAGAACGGAAGAAATTCATAAAGAACAAAGCTTGGTCTAAGCAGAAGGCCAAAAAGGAAAAGAAGAAAAAAGTTGCAGCAAAAAGGAAAAAAGAAGAGGGCTCAGATATCGAAGATGAGGACATGAAAGAGTTGCTTAGAG
>TRINITY_DN61135_c0_g1_i1 len=253 path=[0:0-252]
GCATGTTCCATGTGTGCTGAAAGACCCACTTTTTCTTTTTGCCTTTTTCCGCCAGTGATTTTACCCTGTTCTCTCTTTTATGGCCCTGCAGTGTGCTGTTTCCCGAGTGGGAGGCGTGGCGACACTTAAATAAATCAAAATCTAATCTAGCAAAGTGGGATAGGAAAGCTTGGGGAATGAAATTTGGGGAAAAAAGCACTTAAAAGTTTAATACATTCCATCTGAATGTAAAGACTTCTGATGAAAACAAAAC
>TRINITY_DN61167_c0_g1_i1 len=202 path=[0:0-201]
TCCATTTGTCCCATTAGAAAAACAAAGATTTAAAAGTGGTAGTTCGCCCTATGTACACTGTAGTCTGTAGCTGTAATATACACTTTACTCTTTACACCAGATATAAACAGCAGCTGTCTTTTTACTTTACACTGAATATAGGCAGCAGCTGTACTCTTCACTTGACCTTACACCAAATATAGACAGCAGCTGTACTATTCAC
>TRINITY_DN61136_c0_g1_i1 len=336 path=[0:0-335]
GCCCTCCTCCTGCCGCTCCCCGGCCAGCCTGCTGCCCGCCCCGGGGGTCGCCAATGACCAGCAGCCCCCAATCAGCAGCAGCCAGCAGCCCAGCGCCCCCATGAGCTGCCCCGGCCTGCAGCCGCCACCCCACGACACCGACACCATCTCTGCCCCGCCTCAGCCGCCCCTGCCCCGCTTCAGCCGCCTTTGTCCTCGGTCCGCAGCGACAGCCCCGGTAAGCTCTGCTCTGCTGCTGCTGATGCCAAAGCTCCTGCTGCTGAATCGGCTCCTGAGACGGTGCCCCTGACTGAGGCTGCGTCAGAACCAATATCCCCCAGCGGCTGCGGGAGGAGG
>TRINITY_DN61111_c0_g1_i1 len=231 path=[0:0-230]
ATTTATTCGGGACTCATCGCGGACTAAAAACATAGCAGTGAATACCATCTGTGAGGTCACCCAGCAGGGCGGGTGAAAGGAGGGTGGAGGAGGGGTGTACTTGCTGATCTGAAAACTTTGCTGTAATACAAACCACAATATGCTCTTAAATGGGAGTTAATTTAGCACTTTAAATAAAGCAATGTTGATCTTAATACGCAATAGTTTTCTAACTGAACGTAAGTGAATGAG
>TRINITY_DN61152_c0_g1_i1 len=257 path=[0:0-256]
ATGACGTGACATTCAAGTCAGAACATTTTAATAGCAAGCGACTGTACCTCTTTGCGGACAGGTACCCGTAAAAGCACTGACCAATTTAAAGCCACATCCATCAAATTGTCACTTTTCCTTATGTTTCAACTAGCTTTTTAGAATCAGTTCACTATTTGATCCCGTTTTAATAAAAGGGAAGATATAGTATTCAATTGAAAGCCATTTGGCAACCAAAGCAATCTGGAATGAGAAAGAGAATAATTCTATCGGAGGAG
>TRINITY_DN61157_c0_g1_i1 len=273 path=[0:0-272]
CTCCCCTCGGCGTTACACTGCGGCGCAGCCCTGGCACACTTAAATCAAACATTTGGCCCAGTGGAACTTCACATTCGGGAACTGAGCCAGTTGCATTGTTTTTGTAAACATTGATCATTCCTGTACAAGTAAAACAAAACAATTAACAAATGTGACAGCAGTAAATAATGCAACACTGCATTTTCTAGCAAGCGCAAATCATTTGCAGCGATTTTGCACACAATTGATGCTAAAATCTTTTGTTGTATTCATTTCATTATTATCCCTTACAGG
>TRINITY_DN61103_c0_g1_i1 len=226 path=[0:0-225]
CTCTACTTAAGGCCCAGCTGAGGTTCCTCAGGGCTCGCGTGCGCGGGAGCTGCGACCCCCAGTGACCGAGCTGCGACCCTCAGGCCCTCAGTGATCGAACTGCGACCCTCAGAGGCCCTCAGTGACCCTCAGGGTCTGGGCCGCGGCAGCCATGAGCTCAGACGCCGGGAAGAGGAAACCCAAAGCGCCGGGAGAGAAGAGGGGGTTCAAGAAGAAGGGGAGGAGG
>TRINITY_DN61161_c0_g1_i1 len=228 path=[0:0-227]
CTCAGTAGTATCTTTTAAGGCCTGTGTAGTTTTGTGGACTGTTTCATCATGCGATTTGCTTTGCTGAGATTTCTTACATTTTGTATTGACTTTTACTTGACGTTCTCCTTTGCATGATTCATCAAGTTTTTGTCCTGCCAACGGACTTGCACTTTTCTTAGGATTGTTGTTGAATTCACCAAACTTTAATGTAATGTGATGAGCTGGTCCAAAGGTGAGGCCCATTTC
>TRINITY_DN61191_c0_g1_i1 len=270 path=[0:0-269]
GTGGGATTGGTACTACAGTGAAAGAGTTCAGGAGAGATTGATCCATGCTTAAACAGCAACCCTGTGTACGGCCCACGGCTACTAAGGAACAAAGCAGGTGTGAGCTCTTAGTTTGTGAAGAGTATATTTAGGCATGCAAACTTGTAAGGAGCAAGCTACAGGCAGCTAGCCCAGTTGTTCCTGACAAAGGCAACATGGATTCTAGAGGAAGCAGACAGTCCTAAAACCAAAGCTCAAGCCAGGATCTCAGCTCCAATGTAAAGGTCAGAT
>TRINITY_DN61155_c0_g1_i1 len=210 path=[0:0-209]
GGGGTGACCTCATGATCTCTCCAGGCTACACAGCTAGGTAGGTAGGGTACAGGGTGTCCTCTTTGTCCATCTCATTCTGTCACCTCAGGCAAAGACTCCAGGAATACTCAGGCAGCCTCGGGATCAGTAAATAGATATTGTTTGTCTGAATGACAAATTCGCAATCGAGCAGGTGCCCAGATTGAGACCTGGGCCCCCTTTTCTAAAAAT
>TRINITY_DN61127_c0_g1_i1 len=333 path=[0:0-332]
CGAGGAGCGCACCAAGGGTCTTATCACCTACATCACTGTGAGGCACCAGCAGACAGTGCTGGTGGTGCGGGGCGTGCGGGACCGCCTTGTCATCACCTACCCGCATGAGCTGCACACCCTAAAATCCAGTCGCTTCTTCATCCTGCTCCTGGGCTTGGGCAGCACCAATGCCAGCGAGTCACAGGGCCTGCTCTTCTTCCGGCAGGATCAGGCGCACATCGACCTCTTTGTCTTCTTCAGCGTCTTCTTCTCTTGCTTCTTCCTCTTCCTGTCTGTCTGCGTCCTGCTTTGGAAGGTCAAACAGTTCCTGGACTTCCGTAGGGAGCAGCGGCG
>TRINITY_DN61144_c0_g1_i1 len=272 path=[0:0-271]
CTGCTTCTTATGGACATCTTCCAATTGTATTCCGTTTTTGGTATCATTAAATGCCATGCTTGGCTGTGCTGCAGTGATGTTTGCTCCGGGCTCTTGTGTTGTTGTCGGTCATGTCACTGGATTAAGGCACCTTTTGTGTCTCAGTTTGCAAAAATAAACACTTTGTACAAATTCCTATTGTTTTTATACAAAAGAGTTGTATGGCACAAGCAGCAGGTGCCGTTAAGAAAATATATAAATACCCTTTTTCTTCTGTACAAATATCTCCAGAT
>TRINITY_DN61195_c0_g1_i1 len=248 path=[0:0-247]
CCTCTTCCAGATTTGTTGAAGAATGATATCCCTATCAAAGCTGCGACATATACCACTAATTACGAGGGAAACGCCTCCTTGCTCCCTATTTATGGGCTGTCAACCGTTGGGGAGCGTCTCTGTGGAAGAGATACGGGCCATGATCTGGAGCAAGGTTTTTAAGTTCTATGTATCTGCGAATTTGACAGACAGCCTTTTTTTTCTTGCACAGAGCATTTGTCGCCCATTGTATCTTGTTTGCAAGGGGG
>TRINITY_DN61100_c0_g1_i1 len=400 path=[0:0-399]
CTGTGGGAAAACCTCGACTTCACTCGCTTTTCCAAGAGTTCCAGAACATCCAGTCTGCAGGTCAATCCTATAACTGCAATTGGGGTCTGTGCGGACTGGGAGACATCAAAGAGGTTGTATAGAAGGGTCTGGTTCTTATGATGGGCAAATAGATCGAATTCATCCAATATAAACAAGACTGGACAGCTGCTTGTACGGTCTCCTGTCTTTAGTGCTTCGAGGAGAAATGCAAGGTTTTCAGCAAAGCTGCCAAATACTTTATCCCCAACCACATTTTCCAGACTCAGTTGCCTTGTGATTTCCTTGAGAGCTATTTTATCGTTTGTCTGCAACAGACCATTAAGGTGAACCCGCAAAACATTTTCTTTCACTTGCTCTACTTCCTCAAGTTCCTTCAGTG
>TRINITY_DN61122_c0_g1_i1 len=248 path=[0:0-247]
TGCCGATCTCCCCTGTATAATATTACGCACAGTTTCTAGATCGCAGCCTCCGGCCTCCAAAGCTTCTGCGAGATCCATTTCCCTGCATATTTTCTTTGGATTTTTTATCGCAGTTTTTAGGGCCAGTCATGGGCTCCCGTCTCGTCTCTAAAAGACGAGCCGTTGGGCTCCGTCTGGTTCTCCTTCCTGGATTTCTTTTCTCGGTTTACGGCCCTCTTCCCTTCCCTAGTTGACACGGGTACTGTTCT
>TRINITY_DN61105_c0_g1_i1 len=265 path=[0:0-264]
TCTCAGGCAGGATTGGAAGCAGTTCTTCAAGGAGCTGTGGTGCTGCACCGAGGTCCCGACTGCCGAGGAAGACAGTTTCTCGTGGGGTGGTACAGTAGCTGGGATTTCATTGATTATCCTGAACGGAAACAGGAAGCCTTCCAACGCACATGCCATCCCGTCAGCAGTTCATTCCTGGAAGGAAAGGCAGAGGTCTGAGATATATAAAGAGCTTTTTCAGTTATAATGGTCTGCGAGTACTGCCAGTTGCACATGTTGTCTGTTG
>TRINITY_DN61153_c0_g1_i1 len=214 path=[0:0-213]
GTCCCTCTCTCTCTCCCCTATTCCTATTCTCCAGAGTGCCCGTGGTACAACGCGGTCTCTATCTCCCCACCATTCATCTCTCACGCTCACAGGTTCTGTTCTTTCCGCAGACGGTCGACCATTTGGAAAAATTGCCCGATCGGGACGCCATAAACTCGCAGGCGGTCGTTCCTTTGAGAAGCGGTCACACAACCTGTGCTACAAGCGGTTACAC
>TRINITY_DN61115_c0_g1_i1 len=324 path=[0:0-323]
AAATCATGTGATGTTTCACATTGTATGCTATGCACACAAGCTGGTATTAATATGCTAGTAGAACTTCTCCCCATGTGGTTAATGGGAAAGGGAGTGATAATGTACACTTTGGCCCCGATTCACAAAGATCTTCCTGGGGCAAAATGCATAATGCGTATAATAAATGTGAATTCACCCAAAGATCGCCCGATTCACAAATCCAGTGTGTTGATGGCACAACATGTGTTTAATGCTGCAAGTGCTTCTCAATGCACTGCATTGTACAATGCATGAACCGCCACCTAGCCCTAGCCGGGTCTGATGGCTCAGTGGACTAATGCATCC
>TRINITY_DN61163_c0_g1_i1 len=238 path=[0:0-237]
CGCTCTTCCGATCTCCCCCTTCCAGGACACGTTGCAGGCCTTCCGGTCCATCACGCTGACTGGTGTCTCCATCAGCCCATCTGGTGCCATTTCGAAATCCGTGATGTCGCCCCAGCCAGCGATGACGCACATCGTTCCAGGGGTGATATCTGCACCTGGCCGTGGGAGTGAGATTTTCCCCACAAATTGGTCCATGGAGGCTGGCCTGTCCAGCTTCAGAAGGTGCAAGTCATTTTCT
>TRINITY_DN61181_c0_g1_i1 len=247 path=[0:0-246]
CTTGAATTAAGGAGAGTGGGATGTAGCAAGATATGATAAAAAAGGAAGTAAAATGTTTAGCGCAGGCTTCTATTTCTGGGTTAAATAAGTCAAGAGAAAAGGATCAAATATTGAAAATGGGTCTATGTGAAAATAAAGTCTCTCAAAACCTCGTTTCTCAAAACATTGCAGCATTACATAATTTCTTATAAAACATCCCCATCCTATCTAGAACATCGAGCGGTAAAGACATGGCTCTCCCCACCCC
>TRINITY_DN61143_c0_g1_i1 len=448 path=[0:0-447]
CCTCGGCACCCAATGCAATGAACTGCTTCTTGACTCCGTTCAAGGCGAGTCTCTTTTTCATGGTCTCCTCTGCGAGGTCCTGAAATAACAGGATCTTCCTTCCCTCAAACATTAACTCCCCTTCCAGCTCCCTTGCACATTTAAGGATTCTTTCTTTATCTACTCTGTCGGCAAATCTGACCAATAGGGTGGGGCCCCCTTCCATATCTTTGGACTTATTGCTCACGCATATAGGGTCATCTCTCATATCAATTTTAAACAATTGTGCTAGCCAGTCCGTAATAAACTGCACCGGGTCGGATCCTTCCGTCCCTGCGGGAAAACCTAGCACCCTCATCTGACATACTCGGGCTGCATTGTCCAACTTTTCCACTTTCATTGCCAATCCTTTATTATCTCTAATCAAAGCGGCATGCATCGCCTCCTGTTTGTCAAGGATGGGCTCCAC
>TRINITY_DN61186_c0_g1_i1 len=269 path=[0:0-268]
CTAGGCAAAGGTAATCCCTCACTTTATCAATTTTTCCTTATCGATTTCAAGTTTAATCGATCTGGTAAGATAGATAAAACATGAATAAAAGGAGATACATAGAAAATAGAGTGGAAGAAGTGGAGGTTTGTGGGGATCCCAAATATAAAAAAAAGAAAGGGGGGTCCCCCCCAAAACAAAACAAAAACAGAAATATGACAATAAAAAAATATATATATATATATTTGAAAGGTGCAACGGGAAAGGAGCGCACACCAGCCAAGTTCAAG
>TRINITY_DN61166_c0_g1_i1 len=437 path=[0:0-436]
CGTGGCTACATTACTGTTCATTCCTACAGTCAGCTGCTTCTGTACCCTTACTCCTACACTTACAGTCTTGCAAGCAACAATGCTGAGCTGAGCGCAATTTCCAAAGCTGCTGTCGCACAACTGTCCAGCATGTACAATACAAGATACACTTACGGTCCAGGCGCCGCAACAATCTATCCAGCTGCTGGTGGCTCTGATGACTGGGCCTATGACGAGGGCATCAGGTATTCCTTCACCTTTGAGCTCCGGGACACAGGAAGGTACGGATTCGTCCTCCCCGAATCTCAGATCAAGCCTACATGTGAAGAGACCATGTTGGCAGTCAAATATATTGCTGACTATATCCAGAAGAAGGTATAGACATCAGAGAGCAATTCAGTGTAATAAAATATATTGAAAATCAAAAAAAAAAAAAAAAAAGAAAAAAAACGGAAAAG
>TRINITY_DN61182_c0_g1_i1 len=341 path=[0:0-340]
CAAGACTCTGCGCCTCAGCACCATGAAGGACCTTGGTCTGTTTGCGCGCTTTATAAGCATCAGATGATGATGATGATGATGACATAAGTTCCCTCCAATGAGTTTCGTCTGCTCGGATTACTGCCAGTCTGCCTCCAGTCTTGTGGTTTGGCACCAGTCACATTTTTACTTAAACTACTTTGCTTGTTGCCCAGGTAAATCATACAGGTATGTTCACCTGGTACCCAGGAGTCGTGGTCATCTGCGTGTTCAACTCTAACCCATTCTACATTGTAAGCTGAACTAAATCGACTTAAACCCCCACGAGTTATTTTATTTTCCCACCAGTTCTTGATCTTTTG
>TRINITY_DN61145_c0_g1_i1 len=224 path=[0:0-223]
CGCCTCGTGAGCTGGGCTGGATAAGGAGGTGCAGGGGGAGGCGCGGCTGCCTGCTGCCGGCAGCTCGCGCCACTGGAAGTGAAGCATTGGCCCCACTGAGCCCGGGAGCACGGGCGGAGAGCAGAGCACGAGGGCGGCTGGAGGCGCGGCGCAGGGGCACCTCAGGGCGCGGGAGAGCCTGCGTACCCCCGGCTGAGAGGCTCGTTGGGAACATTAAACACCCC
>TRINITY_DN61187_c0_g1_i1 len=596 path=[0:0-595]
AGCGAAACGTCCAGCCTCGACTGCTGGTCTGCCAACTACTCTTGGACCCGTCATTGTCACACCTGGTGTGGCAACCATAAGAAGGACCCCATCCACCAAGCCAACAGTTAGGCGTGGTACCTTAGGAGCTGGGCCCATTCCCATCAAGACCCCTGTAATCCCTGTTAAAACACCAACTGTCCCAGATATTCCTGGTGTACTGCCCCTCACACCAAGCGGGGGCGAAGATTCTGTTGATCAGAGCCCAGACTCTCCCTCAACTGGAGAGATCACTCCAGGGGCCAGTGGCCTGCCCTCCTCTTTGTGGAGTGGGCAGGCCTCCATCAATCCTCCACTAACTGGACCGCAGGCAAGTATTGCAGAGGAGAAAAGAGCAGCCGCTCCTGAAAAGGAGGCGGATGAAAGTGAAAGTGTAGGTACAGATACAGCTCTGAGCCCAACTGAGCCAGATCTGGCCACAGAGCCAGGAGCTGGAGACACACCGGAAGGTGGAGACATGCTGAACGCAATTCGTCGCGGAGTGAAACTGAAGAAGACCATGACAAATGACAGATCAGCCCCACGTTTCTCCTAAACGTGTCAGAATTTCGCCGACG
>TRINITY_DN61108_c0_g1_i1 len=256 path=[0:0-255]
CACGTAACCGACAAAACCTTTAACCTGTGTATTATGGTCCTATGGTCCTATAATGCCATCTCAAGGTTGTGCCGATGTGTAAAATAAACTCAGCCTTCGGCCTTCTGTTTTTTCTCATGTCACCATAGCCCCTCAGTGGGGTTATAAGCATAGCACTCATCTCTGTAAGTCTTGTCTGTCTCGCTCTCTCTCGATATTACGGAGTCAACAAAATCAACTTCCTGGTTAAGGTTATGTTGCAAATTCTATCTCAAGC
>TRINITY_DN61168_c0_g1_i1 len=214 path=[0:0-213]
TGTCACTTTGCTACTGTCTCGGCCCAGTTTGAGGTTGAAGCCGGGACCTCCAGAGCTCCCTCCGCCCGAGGCCCCCGGGGGCCCTTGGCCGGCTTTGCCCCCTGCTCCGGGCGCGGTGCCCCCCGGGTCTGCGAAGGAGCTGGTGCGAGGCCGGCTGCTGCCGCTCATGGTCAGAAAGCTGGGCCTGGACACCGAGCGACCGACAGCGGGGCCG
>TRINITY_DN61192_c0_g1_i1 len=215 path=[0:0-214]
CTCCCAATTCCGACGCCATCAGCTCAATACACTGGCTTCAAATATAAGACTGTATCAAGTTTAAAGCACTAACTATTTACCATCAGAGTTTCTAAGGTACAGGGACACCTATACTGAACAAGAAAAGCACACAATATGTCCCTAATAGGCCACTGCGATCCGCACTCCTGGTCCAAGCTACCGTACAGACATTTAAAAAGGAAAAATTAGGAGGC
>TRINITY_DN61180_c0_g1_i1 len=375 path=[0:0-374]
CTCAGCCACCAGTGCTGCCCCCGAGTCCGGAACCAGACTGGAGGGCAGCACTGGTGGCTGAGATAAGAGCTGGCTCGGCACCGCTAGGCGCGATGTGCCCATACTGTCCGGACTGCCACTGACTGGGCCTCGCACTTTGCTACAGGCAACCTTCAGCAAATTCCAGAGCTCCTTCTGTCTCTTCTCCTGATGACGCACAACAGTTTTCTCATCTTCTTTCATCAAGTTCATCAACTCCTCCACCCGTGGGAAGAGTTCCAGGGCCTTCTGCCGGCACACAACCGTTTTACTCAGCTGGGTGTAAATGAGGCGGACTTTCTTCTCAAAATTCTGTATGGCTTGTAGTAGCAGCCGCACCATCTCCTGGCTGTCTCC
>TRINITY_DN61185_c0_g1_i1 len=232 path=[0:0-231]
TTCCGATCTGTTGAGGTTTGTACATCAATCCGAGCTGTCAAATATATTTACAAATATATTTGCAAAGGATTCGATTGTGCAAACATGATCATTACAGCAGGAACAGCTAGAGAAATTCACAATAATGAAATCACAAATTATATTGATGCCAGATATGTCAGCGCAACAGAGGCAGCTTGGCGTCTACTCGAATCACCCATGCATGATCGTTCACATGTCATAATTCCCCCGG
>TRINITY_DN61104_c0_g1_i1 len=207 path=[0:0-206]
CTCTGTGTCCGGATATGGGGTGGTTTCGGACAAACCCTAGCCAACAACATCTCACAAGTTCCTATTGTGAAATTGACAGAGAAATGCACTTTCTCGTGAACTGACTTACATATAAAGTATTGTGAGTCACATTTGACTGACCACAGGCTAGACTAGTAAATTTACTTTATATTTAATAGACTAGCTTGTGGTTGATCAAATGTGAAC
>TRINITY_DN61102_c0_g1_i1 len=406 path=[0:0-405]
TGTGAATCAAATTATTGAATCTCTTTATCCGTGCTTGGTTATCACACCTTTGGACTGCTTCTGGGAGGGTGCAAAACTACAGCCAGGGGCGGCATATCTTCCAGGTGAACCTACCCCCTTGCAGTGGAGACAGTTTGACCCTTTGAAATTCCTAGAACGAATAAAGAGAATAACCCATCAGACAGATGCCTGGGAGGAAATGCTGAATAAGGCAGAGGTTGGCCATGGCTACATGGACCGGCCGTGCTTGAACCCCGCAGATCCCGAATGTCCAGTCACAGCCCCCAACAAAAACGCAACTAGACCTCTTGACGTGGCACTTATTTTGAGTGGTGGATGCTATGGACTGTCGAGGAAGTACATGCACTGGCAAGAAGAACTGATTGTGGGTGGTACAGTCAAAGGC
>TRINITY_DN61178_c0_g1_i1 len=228 path=[0:0-227]
GGGCAGTGCTGTGTGATTTCCAGGTTGAAGCAGGGGAAAGCTATGGTGAGTTCAATACCTCCTTGCCTATCTGCAGCTGGGACTTATAGTGCCTCGTGCCGGGCACTGGACGCTACCTGAACCCAGGGTTGAAGTTCTACCCGGGAGGATGGGCAAAATGTTGTTTTAATTTTGTGGAGTTTAGTTATGAATAAGTGATGCTTGCTCACCCATGTTGACCTCCCCCCC
>TRINITY_DN61128_c0_g1_i1 len=421 path=[0:0-420]
CTCAAAATTAAACTATTACGAGCCAACTTGTGCCCCTTGGTAACCAACGGTATGAACGGGTGGAAGCAGAGCCTACAAACAATCATTAGGCTTAACTCGTGCCCCTTGGTGACCTGCAGTAAGAATGGGTGGAAGCAAAGCCTACAAACAATCATTCGGCCCATCTCATGCCCCTTGGTGACCTGCACTAAGAATGGGTAGGAGCAGAGCCTACAATAATTAGGGCCTACTTGTGCCCCTTGGAGACGTGCAGTAAGAATGGCTAGGAGCAGAGCCTACAATAATTAAGGCAAACGTGTGCCCCTCGTGACCGGCAGTAATAATGGGTGGGAGCAGAGCCTACAATCATTAGGCCCAACTTGTGCCCTCTGGTGACCTGCAGAAAAACGGGTGGGAGCACAGCGAACCATCATTAATTTCC
>TRINITY_DN61129_c0_g1_i1 len=280 path=[0:0-279]
CTTGGACCGGCCGGTGTCTGGCTTCAGTGCAATTCCCCACTTTCTGCGTCGCCGCTCGTCGCTCCCGAACCCGGCCGCCGCGGCCACGCCAGGCCGAGGCTTCCCCTTCCGGCGCAGGCCTCTCTGATGGATTTCACATAGCGGCGGCCCCGGCCACCCCACCATGGCCTCCGCCGCCGCCCCGGGGCTGTGCTGCTGCCGCCGCCGGAGCCAGGTACCCCCCACCTCCTCGGGGCCCCCGTCCCGCAGCCCTCAGCTGCCGGCGGACGTGGCCTCTGCC
>TRINITY_DN61114_c0_g1_i1 len=404 path=[0:0-403]
CAACGAGTATCTGAGGATTGTGGCTAGATTATGCCACTAGAAAAGCTGAATTTGCCACAGGAACATCAGAACTTGACAGCGTTCTACAGAACAAGAGGAAGACATAGTTGAGGAGTCGCAATCTTAACAAGAAGAAGAAGTGGAACATCTGGATAGCAAAAAAACTCCATCTAGGTTCCAGAAGGAGCAAGAGGGAACATCAATTGCTCTAGCCATGCAACTTCCGCTGCTCTCCCAGCCGCAACAATCGACATCCAGAGAAGAGGAAGAAGAGATCTTCACACTTGACCTCCTGCCTTCACAAGAGCTTCGGATATGGAGGGCAATGATGAATCATACAAAATCGACTCTGCTTCTGAGGGGGGTGGTTGCCCAAGCCTTCACACCTCTCCCTGCATCCCGAC
>TRINITY_DN61172_c0_g1_i1 len=213 path=[0:0-212]
GACGCTCCTCCCTCCGCCCCATTCATAAGCGGCACCAAGCGACCAGAGGAGCATTCCAGCTCCGGGGCCCGGCTCTACCACACGCCGGCCCCCCTCCAGCAGCAACACAGAGGACCCGCTCACCTGGCCCAGCACTGCGGGGACGAGGCTTCGCCTATCGCCACCCTCCCCCTCCAGGACCCGGCCCCCTCTCGGCCCGGAAGAAGACACGCG
>TRINITY_DN61146_c0_g1_i1 len=234 path=[0:0-233]
CCATAGTGTCATGGAAGCCTCAAAAGCCTCTAGCCCTGTCCCCCATGTTTGTATCTTCCTCCTGTCTTGATATAAGGCTGACCAAAGTGGAAGCGGTTTCCCTACTTGTTCTAATTATGGCCATTTCGGACTGCCTTAAGTTTGTATCCAGTCCAGTAGACTTTGCATTTTTTCTTTTAAAACAAGAGTCCACTCTCCTTTGGTTTGACTCAACTTAACATCATGTGCACACAC
>TRINITY_DN61121_c0_g1_i1 len=415 path=[0:0-414]
GGGGTGAGGGCATCCCGATTCGATATGTATCCACAGTCCCCACTGTAGGCTGAGCTTTGAGTGAGACCATCTGATAAACATTTCACCTACAACAGTGCTGTCTGAGGGTATCCACCCGCTGATCATCTCTTCTGAGAGACCCAAAGAGTGGAGCAGCCACAAGCCTGCTGGCCCCATCTGCTGGTGCTTGGTGGCTCCTGCAGAAGCCACAAGAATGCTGAAACCCAACCTTGCTGTTGCAGCTCCAGCAGGAGCCTCCCAGCAAGACTACTGCTTCATCCTGCCAAGGAACCGCAAGACTGCTGATCCCACTGCTGCTGCTGGGGTGGAGCAGGAGGAACCACATTACCGCTGCCCCCACCCTGCTGATGCCAGAGGTGCGCACGGTGGAGCCACAAGTCTACCGACCCCCCCC
>TRINITY_DN61133_c0_g1_i1 len=480 path=[0:0-479]
GGGGGGGGGGGGTGAAGAGGGGTGCAAAGGCCAGGGGAGTAGAGGGTGGAGTCATATACAGATAGTACACGGAGTTTAACAGGGAATGATTAGACATAAGAGTGGCCCCTCCTCACATCACAAATTATTTGCCCACACTCCTCGACTGATTTAATAAGATTCTCTGTCGATTCAGGATTAAAAGAGGTTGTGGCAATGAGCTTCGGGCCCACGGGATAAATCACAGAGATTGTGCAAACATTAAAATCTCTCTTTATTCTTCAGCAGCACCAGGAGGTCTAAACCTGACAAACAGGGACACAACACCTGGATAGACGGGGAAAGGAGGCTTGAGTTGAGTTCTACACAAGGCGCAGATCTGCTCCTCCCCAGATCATGAAGAATGGAAAGACTCTCTCTGTGAAGGAGACACCAGTGAAAGTGTAGAGATGCTCCATTGTGTCAGCGTTGATGACGGATAGCTGCCCCCCTTCATAGTCC
>TRINITY_DN61148_c0_g1_i1 len=264 path=[0:0-263]
TGAGAATATGTGTGCCCGGCACCTCAACCACCTTCAAATCTTTGACACATTTATGTTACAAGTTTTTTAATTCAACAACAAATAAATTGACATTGAAAATGAACAGTACAGAAGTATCAGACTCCGAAGCAGTTTGAATGATGACAGATTCCACCTCTGCCAGTTCAAAGGTGCTGCTGACCTCCAATACCAGACCTAGTGCCTGTCAGTGTAACATGGCAGTGAGGATAGTCATGGGTGAAGGTGTTGGGTCCCAATGGATTG
>TRINITY_DN61141_c0_g1_i1 len=206 path=[0:0-205]
CTTTGTTTCTACCTCTAGAAAATTCTGACTCACTGGAAGTTCGTATTTTGTCTGGAGGTAGCAAACTCCAGATTGCCCGGTCTCAGCATTCAGATAGTGGAAACTATACATGTATTGCTTCAAATATGGAGGGAAAAGCCCAGAAATATTACTTTCTTTCAATTCAAGGTATGTATTGTCCACTATGATCTATCTTCAATTTCTTT
>TRINITY_DN61162_c0_g1_i1 len=213 path=[0:0-212]
CTCCCCCTCGATTCATTCACCATTCTAAAATGGCGCCTTCCTCCTACCGTGATCTTCTACAACAATTCTATTATAGTTTTCAAATGCCTTTTCCAAGATGGCCTCCTCCATGTAACCCGATCTTCTTTGTCTATAAAGTTTTTTTCACATTACAATCCACAGTCCTTCTTTAAATAAACAACTAACTAATGTAATCAGAATTTTTTAATTTCA
>TRINITY_DN61197_c0_g1_i1 len=306 path=[0:0-305]
ATTTATATATATTGCTGTGGGCATAAGACAATACCGGCAGAGGCTGGACATCCACACTAATTTGCACAGTGTCCCTCACCCGTTTGGAGAGATACACCACATATTATAGCGCACTAACGAAAAATAACATAAATAAGTAATTGCGCGAAATAAACAAACTATAAGCATGAGAAATAATACTCAGAACAATAGAGATGTTATCTCGGACGTATGTTGCATAAATATGTGGGAAATACACACACACAAAGTGGCTATATTATCACCCCACAGGAATCTGTATGACAAGATCCCGTTTGCTAAACAGCC
>TRINITY_DN61138_c0_g1_i1 len=261 path=[0:0-260]
CTGGGCGATGGGAACCTGTATCACAAGACCCCTTCTGTATGTGGATCACGGGTGGCCCCGAGGTGAGCTGCGTTCGTCTGTTCTCCGCCTTCAGGTGGCACAGGTTCTGGTAGGTGCGCCCGTCGCTGCCACACACGGGTTCAGGTGAGGTGCAGACGCAGGTACCGGCGGCTCCACGATTCTTGCGCTTGGGGCCATCACACTCAAGACCCTCTCCGCACGGCGGTGCCCTGCGGATCCCGCAGGCCTCGCCCAGCCCAG
>TRINITY_DN61110_c0_g1_i1 len=233 path=[0:0-232]
CGGGGCCAGCAGGAGCCAAGTGAACCTTTGGTCTGATTACAGTCGGTACGCTCCATTTAATCACAGTGTGGGGCAAAGACTTTAAAGTGGTTTACCAAGTCCACCTAGCAAAAGGTTCCCTTACTGTACTCTAGAACGAGGGGGAGTGGGAGCCCTACAGTTGAAAGTGGCACAGCCTGTGAGGCTTGGTGACACTGTGATGTAGAGACCGTAGAGCAGGTATCGTGCTGTCG
>TRINITY_DN61132_c0_g1_i1 len=234 path=[0:0-233]
CTCGAATCGCACTGTTTCTTAGATCCGGATCTCTCCCCTCCCCCGGCTCAGCGAAGGAGCTAGAGTGACCATCGCCGCTTCTGCACCATTCCCTGCACAAACTGCTAATCCAGAGACCACAGGTTGTCAGTCCTCGTCCCAAGACTTTGGAACACTATCCCAATACATCTTACACCCCCTCTCTCCTAGCCTTCGGATGCAACTTAAAACCTATCTTTTCTTAACTAATCTCCC
>TRINITY_DN61165_c0_g1_i1 len=372 path=[0:0-371]
CCCAATTGTTATTAAGAATTACTGCCACTGATTAGTGAGAATGCAAAAAAACATCATTAACTGCTCTTTCCACTCGGGCACCTTTCCAAATAAGTTGAAAGAAGCAGTTGTATTGCCCCTCATAAATAAAATCGGAATGGACCCCATAGTAGCCTTAAATTACCGTCCAATTTCTTAGCTGCCCTTTCTGGGAAAATTAATGGAAAGAGCGGCTGTTAAGCAAATTCAAACTTATCTAGAATCTAACACATTGCTCGATGACTCTCAAGTTGGGTTCCGTCCACTCCGTGGAACGGACCTTTTCATTACATCAGTTCTAGATGACTTGCGTCAGTTGGTGGATGGCGGCTGTGGCGGGACCCTGATTTTGCT
>TRINITY_DN61177_c0_g1_i1 len=215 path=[0:0-214]
CCTCACTAAACTGGACTACTGTTCTTCTCTGCTCATTGGCCTCATCCTATTCACATCCTCCAATTAATTTTCAATGCATCCATCAATATACTTTTGAAATTCCCTTTTTCTTCCCATATTTCTCCTTTAATTTATCTACATTGGCTTCCTTTTGCTTTGTGAATACAATTGTGCTTTCTCTTTTTTATGTATTCCTAGCTCCCTGTCCACTCTTT
>TRINITY_DN61164_c0_g1_i1 len=279 path=[0:0-278]
CTCGCAGATCAAGCCAGAAAAAGAAAAACCATGCAAGAGGCAGTCAACATGGCGCAAGACCGCCAAGGAGAAGGCTAAGGTGAGAGGCAATTATTATACTTCAAAAAGGGAGCGATTGATGGGGAGAGTGTAGAGGGAGAGAGGAAGGAGCAAGAGAGGGAAAATGGGGAAGAAGGTATAAGGAGACAGATGGCGTGAGGGACTCTGGTGAAAGGGGGAGACTGCAAGGGGGAGAGATAGAAGGAATACAGAAAAAAATAAATGAGGGGTAGGTGGGAC
>TRINITY_DN61199_c0_g1_i1 len=523 path=[0:0-522]
TTCATTATGCTCCTTTAATAAGTTCCATTAGGCACTTTACATAGTTCAACTCTATTTACGCAATACTCTTCATAGCATTCAAGAACAATAAAACTCAATGTCATAAATAAATCACGGAGGAAAGCAAAATGTATAAAAAGTCAAATTTTGGTAAGTGTCCAGCAATCAGTACAAATTCGAACAGTGAAATTAAAAAATCAGGGTGGCTAATCTCCTGGACAAGTTCTCTGCTCATTTTTCTGCCCAATCAATACTTGCCTTTCATTTCCCCCCCACCCCATATTGGTGGTGGTAATCTTGAGTATTCAAAGGACCCTAAACTACCACCCAATTGAAGGTGCCCTTGGCTGTCCTCCAACGCAGCCCTCTACTCGCCCACAGTTCTGACGGCCAATGTACCCTTCATAAGAATGTCCGTGCCACTCGGAGTCTAAAGGGCCAGCACCCACACCCGGGTAGGATTGTATAGTCCTTGACTTATGGCTGGCACAAGGCCGTGCCACTGTGGAATGCAGGGGGTTCC
>TRINITY_DN61118_c0_g1_i1 len=204 path=[0:0-203]
ATCGAATTCAATAAAGATCATCCTCACACGCTCGCCATACAGACCACTTTACGATCCCTACTCATGGAGGATCTTCTGGATAAGAAAACTGATTCCAAGTATAAGAATCTCATGGTGTCTCGAGGAGCCCCCAAGCCATCCAGCCTCACTCACAAAGAGTACCTTTCCCAGTCTTGCCCTTCAGTCACAAATGTGGAATATCCC
>TRINITY_DN61139_c0_g1_i1 len=280 path=[0:0-279]
CCCAAAGTTCTATTAGACCATCTTGCGGGTTCACAAAATGCCCATAACGTACTTGCACGTTCAATGTCCAGCAAATACAAATACGGATTTGGCCACTGCAACTAGAATACCTTAAATGGTAGTGAACCAGTGCCCCCTGCAAGACATGACACAATGATACCTTTACTTAAAGGGATTATCTATGGACAAAAGATCTAGTATAGCAAATCGGCAACCTACTCTTTCTTTTAATGAAAAACGTGTTACACCTATCGTGTGGGCCTAAAGAGCCAGAAAACAT
>TRINITY_DN61142_c0_g1_i1 len=479 path=[0:0-478]
CGCAAGTACCACTGAACCCTAAGCATCTCATCCAGCCACCTCCTCGACCTTCCCCAGCAGTTTCGGGTGCTCCACCTTCACTGTCCACTCCAGCTGCACCCAGGGGTTATCCAACCACTTCTTTTGACTCCCCTACCTGGTTTCTTGGGGTCAGACAATTCCCGAGACCCATCTCGCCTACTCCATTGCCTTGCAGATCTAGGCTAGAGTGTGAACCATCAACATCTGATACAGACGGAGGACCTCTCGCCTTCGTCACCATCATCCATTCCAACCAGCACGTTGCCACCTAACGACCTTGCACTGTTCTCGGAAGTAATGGTTAGAGTGGCCAACAAGACTAGAGTACCAATAGCAGCAGTGGCTTCCACACAAACATATTTAATCTTTGACACCTTTGTGACTCATTCAGCTTCAAAAGGCCCTTAAACCAGTAGTCCTGGGGCTCCTGGAAACCTGTCCAGCACACAATCCTGACA
>TRINITY_DN61188_c0_g1_i1 len=341 path=[0:0-340]
ATGAAGATCTGGTTCTCAGCGATTCAACACCCAAAGGTGTGTGGGATAAAATCCTGGAACCCGTTGCACTCTGCAGGAAGGACACTGAAATCCTTCGGCTCTTTCCAATTTATCTGAAGGGGGAAGACCTGTTTGGTTTTACAGTGTCTGCTGTTGTGAGAATAGCTGAATCGCTTCCAGGGGTTGAAGCTTGTGAAAACTACACTTTCAGATATGGGCGCAATCCATTGATGGAACTTCCTCTTGCCATCAACCCTACCGGCTGCACTCGCTCAGAGCCCAAAACGAGTAGCCATGTCAAGAGGTTTGTGTTAAGGCCTCACACCTTAAACAGCACCAGC
>TRINITY_DN72999_c0_g1_i1 len=239 path=[0:0-238]
GAATCGATGGCTCCCGGTCAGGGATCCCCTCTGCCCTGACAAAGAAGGCAAGCAGGGGACCCAGGAAGACATTATCATCCAGAATTGGGAATCCCCTCCCCTTAATTAATTTACTGCTATAAAAGAGCGTGCCTCAGTGCAAATGCGGGGCAGCGCAAGGGAGGGACAGACGACTAGTCAGGGGAGGGGTGAGCTGGAACATGTATTTTTTTTTATTTTTTTTTTATTTTTTTTTTTTA
>TRINITY_DN72991_c0_g1_i1 len=538 path=[0:0-537]
ATCCTGTTTAAGATTCCCGTCCCCCTTTTGAAGCAAGAGATAGAAGTAAAGTATTTCCACGTGCCAAAAACAGATGTGTGTGGAGGCTTTTGCCCAATTCTAGACCTGAAGGTGATTAACAGAATTGTGAAAAAAAGATTCTGCATGTTGGCTTTGCTTTAGATCTTCTCAGCCCTTCAAAAGTGAAACTGGATGGCTAGCCTAGATGTCAGTGACACATACTTTCATATCCCAGTGGTTAAGGCACCCAGAAAGTTCCTCAGTTTCATAATAAGTCAGGAGAATTTCCAGTTCACCCTTCTACCCGCCGGAGAGAAATCAGCACTGAGTGTCCCTTCGAATTGTATGGCAATAGTGGCTGTTACAAAGATGAGGGATTTTCATCTACCCCTACCTGAATGACTGGTTGATAAAAGCAGCATGAAAAGAACAAGTAATTTAAAGCCTTTAAATGACAGTAGATCACACCATCTGGGTCTCTCAGTCAATTGTCAGAGGTTTCTGCTGATAGTATCGCAGAGATTTTCCTATCTGGGGG
>TRINITY_DN72963_c0_g1_i1 len=626 path=[0:0-625]
GTGATATCCGGGGAAACTAGTTCCAGTATAAGAACACAGAGTGCCATGTGGACAATATGGCCTTAGTGCAAGTGGTGAACAAAATGATGTTGAAGGTCCCGGGGTGCGTTGACCGTTTAGGTGTCTGTATTAAATTATTTGTTGCGGGAGGCAATTCATAGAGCCGCACACATGCCTGGAGTGGCAACAAAATAGCTTAGCCATTTTCCTGGTTGGAATAGGAGTGTTTCAGAGAACAAGATTTCCTAACCCCACAGACTGGACGAGAGGGCAACCAGGGTCTGATGGGGACCGAGTAGGGATTATTGACATGCGTGACTCAAACATTAGAGGTCGTGCAGATTCCAGAGTGGATTAAGAAGTGGGAAAGAAAGAAGATTATATATCACAACATAAAATAAGTGTCATAGAATGTGGGCTAGCAATGCTCGCGAAACAGCCAGGTTGGCAGGCATGTCACTTTATAGGAAGCTGCATTGGGAGTATGGCAAAGCAGCGTTTGAGAAAGGAAGCTGGGCAGTGGATGGTTGGCAGAGACTGAGGGGACATAAGAAGGATGGAGGAGGCCATTCTTGATAGGGATTTTGTAGAAGATGGTAGGGATGTTGCAGGGCATTTGCAGGGGG
>TRINITY_DN72984_c0_g1_i2 len=568 path=[0:0-151 2:152-567]
ATCAGAATTCAAGAGAGAGGGAGTTTCCCCATCAGAATTCAAGAGAGAGGGAGTTTCCCCATCAGAATTCAAGAGAGAGGGAGTTTCCCCATCAGAATTCAAGAGAGAGGGAGTTTCCCCATCAGAATTCAAGAGAGAGGGAGCAGCCCCGTCAGGATTCAAGAGAGAGGGAGCAGCCCTGTCAAGATGCAAGAGAGAGGGAGCAACCGCACTTGGATTTAAGAGGAAGGGAACCACCACATCAAGATTCCAGGGAGAGGCAGCCACTACACCAGGAGTCAATACAGAGGGAAGCACCACATCAAGATTTTAGAGAAGGCGAGCCACCACTTCTGGATTCAAAAGGGAAGGTGATAACACATCAAGATTTAAGAGCGAAGGATCAACAAAAAGGAGTAGAAGAAAATAGAGTAAAAGATACACCGGAGGTAAAAGACAAGGAAACAGTTGACACAAAACCTGAATCTCTTAGTGGTGAAGTAAAAAATACCAAAACTGTTTCAGAACTTAAAGTGGAATCTGAGCCCACAGCCCAAAAACCATCTGAAGAGTTACCATCCAAGACGGC
>TRINITY_DN72984_c0_g1_i1 len=688 path=[0:0-151 1:152-271 2:272-687]
ATCAGAATTCAAGAGAGAGGGAGTTTCCCCATCAGAATTCAAGAGAGAGGGAGTTTCCCCATCAGAATTCAAGAGAGAGGGAGTTTCCCCATCAGAATTCAAGAGAGAGGGAGTTTCCCCATCAGAATTCAAGAGAGAGGGAGCAGCCCCGTCCAGATGCAAGAGAGAGGGAGCAGCCCCGTCCAGATGCAAGAGAGAGGGAGCAGCCCCGTCCAGATGCAAGAGAGAGGGAGCAGCCCCGTCCAGATGCAAGAGAGAGGGAGCAGCCCCGTCAGGATTCAAGAGAGAGGGAGCAGCCCTGTCAAGATGCAAGAGAGAGGGAGCAACCGCACTTGGATTTAAGAGGAAGGGAACCACCACATCAAGATTCCAGGGAGAGGCAGCCACTACACCAGGAGTCAATACAGAGGGAAGCACCACATCAAGATTTTAGAGAAGGCGAGCCACCACTTCTGGATTCAAAAGGGAAGGTGATAACACATCAAGATTTAAGAGCGAAGGATCAACAAAAAGGAGTAGAAGAAAATAGAGTAAAAGATACACCGGAGGTAAAAGACAAGGAAACAGTTGACACAAAACCTGAATCTCTTAGTGGTGAAGTAAAAAATACCAAAACTGTTTCAGAACTTAAAGTGGAATCTGAGCCCACAGCCCAAAAACCATCTGAAGAGTTACCATCCAAGACGGC
>TRINITY_DN72935_c0_g1_i1 len=460 path=[0:0-459]
AGAAAACACAAAATTGATAAAAAACAAATCGATAAAGTATAAAATCGATAAGAACAGGTCCTTCAAAATCGATAAATAAGGGCATTACTACATAAAATTACTGGGGAGGAAAAGCCAAGCGGAAACAGCTCTTGAAGGTCTGGAAATCTAGGTTGAGTGCATTGGCCATGTGGTCTGTCTTGGATCGCTACATGAATGCCCAAATGTGGCATAACCCCCCCAAAAGGGGCAGGTTAGGATTCTGATTACCCACCTGCACGCTGTTAACAAGTTGACAATATTGCCACTGTGGTGATCTATTTAGATTTACATGTTTACGCTATTTATGTAATTGTGATTTGATTTCCAGTATATAGGGAGATATAGTACTTTATAAGGTTATCTTTTTCTGAATTCCCAGTTCACCCCCCCTTCCAGTACCCATTTAAGCCCTCCAACACACACCACTACTTTCCTCCAT
>TRINITY_DN72930_c0_g1_i1 len=315 path=[0:0-314]
CACACACCTCCGTGGGGAACATCCTGGGCTCCCTGATTGCCGGATACTGGGTGTCCTCGGCGTGGGGCCTGTCCTTCATCGTGCCTGGGATCATCATCGCCGTCATGGGTCTCGTCTGCTTCCTCTTCCTCATCGAACATCCACGGGATATAAAGTGCTCCTTCAACCCCCACTGTACCCCAAAACGATATCCGAACAGTGTGAATGGATTCAAAATCAAGAACCAGCTCTTTAACCCCTCAGACATGGGTAAAACACAGAACCCAGAAAGCAAATATCTTCTGCATGTCAAGGAGAATGGAACCACGAGATCGG
>TRINITY_DN72948_c0_g1_i1 len=213 path=[0:0-212]
CACTAAGGCTGCTGCTGGCGGTTTCCTAATAAAGCTGCCCATTTTCACTCGCAACTCCCCCAGGAGCCGGTGAAAGCACTTCAGCCCCTCCGCCGTCTTGACTTGCTCCATAACTTGCACCAACATTGAAGCCGCCATATCAGTCCGACACTGCAGACAATCACAAGCAGTTGGCTCCACTATCATAGGTGTAAATCTCTCAGTAGGGCCCCA
>TRINITY_DN72910_c0_g1_i1 len=300 path=[0:0-299]
TCGGCTCGAATGGTGGTATGTGTTTCGGGAACTGCAGTGGCAAAAAGGTCATTCGAGCAAGGAGTGCACCAGGTCTCAGTAACAAAAAGGATATCATAGTCAGAACCAGTAATTAGATTACAAATTGATATGGCATTAGAAATTAATGAGCGAGCATTGATTAGTCCGCATTTTAAAAAAGGAGAAATAATGGGGAGATTAGTAGAAGGTGACTTCAAGAATTTAGACATATTGGCTGCGTTGTCTATAGACAAGTCTACCAATGGAGGAGTCACAGGAGTCAGAGTATTTGCATGGGGG
>TRINITY_DN72902_c0_g1_i1 len=217 path=[0:0-216]
AATAGAACTGATTTTTAAAAATTCACTGAAAGTGTAGATAAAACAAAAGTTCTGTCTAACTTTGTGCCAAATGAGTCACCTAAACTGTAGATTTAGACAGAATTATTTAACTTCAACTTAAAATCATCAGAATAACCTATCCTATGTATGCCAATAGCAGTGTAAAATTTTTTTTACTATGGATACTAGTTAACCACGTAATTAAAGAGAAGCAAAG
>TRINITY_DN72927_c0_g1_i1 len=217 path=[0:0-216]
GAGCGCAGCAGGCTAGACTGGGGAGGATGAGAGCAGGAATCAGATTTTGACTGCCCTCCAGGGCTTCCTGAATCATCCCGACCTTGGGTTGACTGCTCCTGCGTGCCTTCACAAAGGCTCTTCGGAACGCGCCGCAGAGGCACAAAGGAGGTGAGAGGGATCCGAGGCGGGAAGGCGAGGAGGTATGAAACTCTGGTCTAGTGATACCAGAGGAGGC
>TRINITY_DN72907_c0_g1_i1 len=252 path=[0:0-251]
CTTTCGGTAGCCTTCCAGTGCTGCTGCCCATCGAGTCACTTGCTCAGATGTTTCATCGGATATCGTGGTAATATGCTTGCTGCCGTCCAGAGTTATGACTTGAGTTTCTTCCACTAGCTGGGCTTCAGCTCCTCCATGGTGGGCATCTGGGTCAATTACTACCTCAACTGTCTCAACAGGTTTTACAATCTCAAGAATGTTCAACTTTGGTTCCATCCCTTGCCGGGAAATGACTTGTACGCTGAGCTGAAC
>TRINITY_DN72954_c0_g1_i1 len=305 path=[0:0-304]
TATGCCTTCAAATGGAGAGTTATTTTCTTTAAACGTTGTTGACTGTAGTGGAGAATCGACTGCTTGAAATTTAGTCATGTCAACCTTCCTTTTCTTTAGCGGGATATTTTTGAACCAATCTTCTTTCTTGCTCCGGATTCCTTCAATTGAGCTTTTCTCCTTGCCAAGCAGTGTGCTGACACCTATGGAAATATCGTCTGTAGAATTACATCGGAGCAGTAGCTCTGGACACAGTTTAAATTCTAGCATCTTCGTTTTTTCCGTGTCAACAGGGACATGCGCTACTTTTTTTACCAATGTGGGCT
>TRINITY_DN72956_c0_g1_i1 len=389 path=[0:0-388]
CTATAAGATCGTCCTTTTGGTTACTGTTTTCTCCACATGCATTGCACGGATTGGGATTTTCACCTGCATGTCTATTTTGGTGTGCAAGAAGATTGAACTTTTGATTAAAGCTTCGTTCACATACATTGCACTGATGAGGTCTTTCACCGGTGTGTATTTTTCCGTGCCTACGAAGAGCGCCATTTTGATTGAAGCTTTTCCCACATATAGTGCACCGATATGGTCTCTCCCCTGTATGAATTCTTTCATGTCTAATAAGATGACAATTTGCAGAAAAGCTTCTTCCACATTCAGTACATGCATATTTTCCTTTGCTTGCTGGCTGAGCTCCAGCACGGCTGTTCCTCCGGGAGGGTTTCTCATTTTCAGGATAAGTGATTGGTTGAAAG
>TRINITY_DN72987_c0_g1_i1 len=212 path=[0:0-211]
CTCAAGACCAAATGACTCGCCGGCCAAACATACTTATAGGAGTAACACTAAACCTGGACCTATCGACTATATATTTTATAGCATCAATTTTGGTGCTAATTTATCTGATTTTCAGGTGGGTGTGACTTCGATGATAGTGACCACTACCTGTTAAGTGTAGTGATCATTCTTGACATTGAACCAGCGGCTCAGTGGAAGGAGCTACATGACAC
>TRINITY_DN72977_c0_g1_i1 len=301 path=[0:0-300]
CCCCTCCTCCCCCTCTGGATGCAGAAAGTTGGTGGCATGTTTCATTTTAATCGTATCGCTCAGAAATAAAATACAAAACGGCGCCTGCTCATTACCCTCCTACAGCCCTATTTCTAGGAATTCCACACTCTTCAGCTTTGAGGCATTGAAAATGCATCACAATGGAGGGGCTTTGATGTCATCAGCTAAGCGACAGTACAAATGCAGGTAGGAGGAAGTGATGTCATCAGCTGAGCGACAGTACAAATGCAGGTAGGAGGAAGTGATGTCATCAGCTGAGCGACAGTACAAATGCAGGTAG
>TRINITY_DN72952_c0_g1_i1 len=313 path=[0:0-312]
TCTTGCGGTTGTACTTTCCGTCGCTTTACTGGGATATTTGCTACAGTATTGCCAAATTGGTCTTTCATTCGTGCTTTCCTCGGTAGTGCAACTGTACATTCTGTGTCTGCTGGAATACTAATGCTTAGCCTGTGGTCAACTTTGCTGGTATTTTCCTTAAATGCTGCTTCCACTTTTCCAGAAGAGGGAGCTGGGGAGCTGCATGCTGAGTCAGCAGGGCGAGGCGACGTACTTTCCACTCTACTAGTACTGCCAGTGCTGGACTCATCATCTTCCTCATCACTCGACAGTACAATTGGATCGTTCATCTCAG
>TRINITY_DN72958_c0_g1_i1 len=735 path=[0:0-734]
CCCGAGCATAAATGGAACAATTAGTTTGTGTTAAAAGCACGGTACACCCAGTCATTTTACAGCTGGAATGTCCCAATCAATGGCTCATCTACTAGTCAACCCTAGTAACTCTTTGTTCACCTCTGATCACAAATCTGACTGTGGGTGACATCATACCTGATCAGTTTCTTGTTCGATCGGAATGTTTCACTATTGAACTCCTGAAGATGCCATGGCAATGCCATGATGGGGAGTCAAAGTGAAAGAAAGGGCTGTCATTGCAGGCCTCTCTAGGAAGCTTTTAACTCAGCACATGGATAGGAGCTCACCCATCTCCACCGGATCACTGTCCTACCAGGTATCTTGGGTGCTGATGAAAAGGAAAGAGAAACGTCTAATCGCATATCTTCAGCTGGTAGGCATTGTACAGATTTGACCCGCCCCCTAAAAAGCTCAAACAAAATCAGAAATGCATGACGTAACTCTATATTTGGGGGACCAATGCTAAACATCTTGTATGAAAAGCAATGGGAAAACTAGGTCATTAAGGCAATTGGTTGCCTCTCACTGTATTTAATTAAAAACAAAAATAAAACATAAAGACAGATGGCATAGTTTGGCACTGGATGCACCGGTCCAGGTTTTCAGATGTGGAAATTCACATAATTTCAGCTTTCTAGCAAATTTTCCTAGCCTTTTCAGTTTCCCCAGCAAGCCTCTTGCTGCATCTCTCCTATCCACGTTGCTGGCCACTCC
>TRINITY_DN72909_c0_g1_i1 len=368 path=[0:0-367]
CTTCTCACTAACAGATGAGTTTTGCAAGAACCACTTCTTAGTGGGCCTGCTCCTGAGAGAAGTGGGCAGTGCGCTTCAAGAGTTCAGAGAAGTCCGACAGATTGCAATCAGTGTGCTCAAAAGTTTGATGATCAAGCACTCCTTTGATGACCGATATTCCTCCAGGAGTCAGCAAGCAAGAATTGCCACACTGTACCTACCATTGTTTGGGCTGCTTGTAGAAAATGTGCAACGAATCAATGTGAAGGAAGTTTCCCCCTTCCCAGCAAATCCTTCCAGTAATAGTGCAAAAGATGACTTGCTCACGAGTTTGCCACCCGGAACACTTGGGACCCCTCAGAAATGTGGGAACACCTTAGATAACAGCC
>TRINITY_DN72964_c0_g1_i1 len=795 path=[0:0-794]
GTTTATTTGAAGGAAGGCAGCACGTTAACCAATCACAATGTATACATATGAAAGATTGAAACCAGCATCCGTTTTGTGTTTATTTGTAATGATATGAAACTCCATTTTGAAAATTAGCTTCAAGTGTTCAATTATTAAAGTCGATTTTTTGTTACCCCTTTGAATCTGTCATTTTTCCAAAATTAAGAGCTAGCTGTGTTAGTTGCCATTTCAAACAGGACTGATTCTATTATTGAACTGCGACATGGTTAATTTTAGAAACACGCCACTGTACAGTTTTGAGGAACACATTTGGGCCGTGTTTTTGTGTGTCGTTGAACAATGCACAGTGGAGTTTGATTATAAACAGGACCATCCCTTAAGTATAGAATTAATATACCAGAAAACTAATGAGTAAACGTGCAGTTAAAGGCGTGGACAAGTGTGCAGTAGTGAGGCCGCATTTCATTAGTAAAAATAAATGGAGTTGAAGGGACGGACTGGAAACGAGCACAGCTTAAGAAATAAACTGAAAACCAACGATTGCCAGTAGTTGTGTCGAAGATGCCATGTGTGATGTCATGTGTGAGGTCATTAGCAGAGCATGAGGGGCCAGAGTTATGCACACGTAGCGTCCCAATTTATAAATGTTATGGTTTGTATGAAGCCACCCATAATTAGTGAATTTTAGGAAATAAGGTTTTGTACTGTGCATGACGTTCATTCAACTGCACTTTTTCATTCAATTTATCAGAATATTTTTACTAGCATAAGGTTCTACTCCTATGCTTGTATCCATCACATCCCTTCAATTGC
>TRINITY_DN72998_c0_g1_i1 len=522 path=[0:0-521]
GCTCTTCCGATCTCTCGCATCAGCACCAGGGGGCCCCTCAGCCAGTACCAGCCATCCAGAAGGGTGAAGAAGCCCAAGGCCACGCACAGGCACAAAACCAACATCCCGCCGCTTCCCCCCGAATGGTTAAGGAGAGCTCTCCCTACAGTCGAGGAACAATTATAGATGAAGAATGGCAGGACAAAGGACTGTTCCAGAGCGGAACCATGCATGACCCTGTGGATAACAGAGGGATGTAATTGCAGCGAAAACTATAGCAGGGTCTCTGGATTTGAGATAAATGTCCAAAAGTCTGAAATCACAGGCATAAAGTTAGGAACGACAGACACAGACCAGATCAACAAAACAGCACCTTTTAAATGGACACTCAAATACATAGGAATCAAGCGGACTAGTGACTGCACACTTATACAGAGCTAATTATTCTGCATTATTCGGATCACTGTCTTTTTATTGAATTATTTTTATCAAATGCATTCTTATGGAGTTTTTTTTATCAAGAACATTTTCATTAAGAGAAAT
>TRINITY_DN72980_c0_g1_i1 len=289 path=[0:0-288]
GATCTGTTTGAGTTTGGTGTCATATGAATACATTTTTGGTGGCAATCTCATTTTCTGCACCTTTGCTACAAATTCCGTATCCTCACAATAATATTTTGTTCCTATCTGCACGTTAATAACATTTGTATTAATAATTCTCCTGGACCCACAATTCAAATGTATTATTAGCCTGCTCTGAGTCCCATTCACAGAATCGGAGAAGGAAGCACAGCAATGTCATCTGCTGCATCCTTTAACTTCAAAAAGTAAATATTTGGGTTTTTGAAGTTTACGGTTCAATGCACAAGCC
>TRINITY_DN72915_c0_g1_i1 len=799 path=[0:0-798]
CCTTGGGGTGCCATTCAGGGCCGACGGAGGGAGCGTACTCTGCATATCTACATAAATACAAGTCTATAAATAGGATATAAATATAGCTGAAGGCGCAGCCTTACAGTACTGCAAACCTCTCCTTGGACACTCTCTGCAAGCTCTGCATCTGTACTGCCCAGAGAGCTGATGAGGGGTGGTGGGTGCTAGAATCTCCCAGCACTAGACTCGGTCTGGGCAGCAAGGTAAAACTTGAGCAGATAGATTTACCCATAATTTTTACAGACTTTGTTCCACGTAACAAAAACACAATGTTATGGGGAGCAAAGAAAATATTAAAATGGGTGAAATCACCATCTATGGTGGTAAGAAGTTGAAAAGAAAAGTTCCCCATGCACACCTTTATCCATTTATCAAGCATCTTCACCCCAGAATTACAGCACAAGCAAAAAGTGTGGGTATGTAACATTTTACTGAGGGTTAGCCATTATATTTTACTTCATGGTTCAAAGAGAAAGCTGAGCCATGTCTGTCCAGAGCTGACAGAGTTATGTTTAAGGGGACATGGCCTTCAGATTATGAGTTTTCGTAGCTTTCCCTTTTAAGTACTGATGGAAAAAAAATGGATGCGCCAGAGTGAAAATTAGGATTTTTGCCGAAAATCAAGATTCTGTTAAAGACGCAGAGGCTATATTATTGCATTTGCTTTCAAAATCAAAAGCATACAACCTGAAGACAACCAGTCTATGAGGCCAGCTGTGATATCATAGGTGTTTTGGTGGTTGCCTGGATACTGGCAGGCTGCCGACAGTCTAGGAAC
>TRINITY_DN72945_c0_g1_i1 len=308 path=[0:0-307]
CTGTGAGGTAGTTGGGGTAAAGTTAGTCCACATGTGGGGTGGCGTCGTTCAGTGCATATGTGTCAAGGAGGCAGAGGTGCTGCGTGTATAGAATGTTTAGCTACATGCGGGAGAGAGCACAACTGTCCGTCTGAGGCACAGCATGGGCAAGCATTAAGAGTGTAATATCAGAGAGGAAGCACAGATAGTAGATAGTTTTACGCACAGCAGGTAGTGCATGGAGCATTCCGGATGACGTTTGGTCAGTGCAAGCAGGAACTGACCTCAAGGACACGCTTCAGACTTACTTCTCCAGTATGATGTTGGGC
>TRINITY_DN72937_c0_g1_i1 len=310 path=[0:0-309]
TGAGGGAACGTTTTTAAAGAGCACAGTAGAAGACTTCAGCTCCTTAGAAGCGCCCGTGCCTCATTATTTAGACACCTTAACTAAGGAACAATTTCCAGCTGATCTGAGAGAAACCGAAAGCTTTCATTGTCAAGTGGAATATTCTGCCAGTTCTTTTGTAGAAACTGCTTTTACTCTGGGAACTCTCCAAAATGAAACTGAGCATTTGAACAAAAATAACGCAGAGTTTGCTGCCATGGTAGCTTCAGTAAAGCCTGTGGCAACAGCACAAGAATATCTTGCGGATGATTCTGTAAGTGTTCCCCATCCC
>TRINITY_DN72905_c0_g1_i1 len=306 path=[0:0-305]
AATAACTGGAGGAAGGGGGAAATGTCACAGCCCTCAGCCCTTATGGCAGTAGGGAGAGTAACTCAAAACACTAGAACTCATGCTCCTGAGGGGCACCTGTGGACAAATGGCCACAGTTGAGACCTATCAACCCATGAGCATCCACAGTACAGCTGTCATGACACATTACACTGCCACGTATAGATGTCACAAAGGTGTGGCGAATTGGTGCAATATGCCCTCCAGCACACTTCCCATGCAGTGACACGACAGACACCCCTCACACTCCACCATGCCATATGCTCACTCTGAAGTGAAATACAGTAC
>TRINITY_DN72993_c0_g1_i1 len=735 path=[0:0-734]
TCCGATCTGCCGTGTGTTGCTTGAGGCCGACAGCTCCTCGGCGTCGAAAGGACACAGCTCAGGTACTTGGCGCTGACGACAGAAGGAAGAGAAGACATTCTACCACCGAGCAGAATACACACCGTGCCTACAAAGCTTTCTTTTGTTGTAGTATTGGGTGTCCTGCGGAAACTTCCACATTGCAATTCTTACAAGAAATAAGCTAGGCCCAGCAACTGCATGGAAGGGGGCAGTCTAATAACTGGGACAGGCAGCAGATGTCAGGGTGGGCATTTCCCAGACAGGCATGGCTTGGATGTAGGGGGTGCCTCACCCAGCAGTAGTATGGAATCATGGCTTCCGAACGCCATGACCATGCATGCCGGCATTTCGAGCTCCCCTGCACTCAGTGGGTGTGGCGCACAGTAAAAGGAGAATTTTGGCACATCAGAAACCACCCTTTTCTGCCCTTCCCATTTGTAACCCATTGGGACGTCTCCCACCCTTGTAAGGGCGGAAATGCCGTGCTGTCCCTTCATGTGCACATCTGTTGTTTAAGACTTCTTACCTGGTACAACACCCAGAGGTACACTGGCCTGCTGAGAAATTGGGAGATGTCCATTGGCCAGGCTAACCACTTCCTCTGACAAGCCAGTAGGGCTGGAGAAGATTCAGTCCCCAAGCCTGGCACGTTACTTATTCTAGAAAAACTGGGTGATGATGGCAGTGCTTGAGCTACGCTTCCCAACCAGTGGG
>TRINITY_DN72941_c0_g1_i1 len=201 path=[0:0-200]
ATTTTTTTTTTTTTTTTGGTTTTTAGGGCGAAGCCATATTTATTACATTCAAGATTTTAACGATTGATAAGGAAAACACATTTAATTTCAATAAACAACAATTAACTTCCCCCCAGCTCTGGACAGGCTAGATGAGCCCAACCAGGTTCCAGAGCGCCCTAAGCGCCTCCTTAGCCCAGCCGTCCCCCCGGCGAGCAGAGT
>TRINITY_DN72947_c0_g1_i1 len=277 path=[0:0-276]
CTTGCGCGGAATGGACAGAGAAGAATGGGATGCTTACATTGTGTACTGGATGTACAGAGACGTAGTAGATGCACACGTTGTGTACTGGGCCAGAGATACACTTCCAAGTTTGGCATTTACCAGCCATGCAGCAGAAAGAAAGATGTCCCAAATGACGTGGAAATGTGCAGTTTTTTATATAGTGCTTAAGACTGGGTGTTTGGCTGTTACTAAGCACCTCCATTTTTCACAAACGGAAATAACTGAGGCACGTGGACATCAAATAAGCTACTCCAGG
>TRINITY_DN72955_c0_g1_i1 len=630 path=[0:0-629]
CACGTCCAGTACACCCTAGTCCCAGTTTCTGGCTGGCAAGAGCTTGAAACGGCATTCCTAGAACACAAAGAACAGTTCCGCTATTTTGTTCTCATAAACTGTGGTGCCAATATTGACCTGCTGGAGACTCTGCAGCCTGAGGAAGACACGGTGTTCTATGTCTGCGACACGCACCGACCTATTGATGTGGTCAATGTGTATAATGATACACAGATTAAGTTGTTAATAAAGCAGGATGACGACCTTGCGATTCCTCCTTATGATGACATCTTCAGAGATGATGAAGAGGAGGATGGAGACGATTCTGGGAATGAAAGCGAGGGATCCGAGCCTTCGGGGAAACGCCAGCGGTTTGACGAGGGAGCATTGGCGAGAAGAATAGAAAAACGGCGAGCTAGGAGAGAGTGGGAGTCACGTAGGCAAGAAATTCTCTTTGACTATGAACAGTATGAATACCATGGTACCTCATCTGCCATGGTGATGTTTGACTTGGCGTGGATTATGTCAAAAGACTCGAATGATATGCTGTGGTGGGCAATCGTTGGACTGACCGATCAGTGGGTTCAAGACAAAATCACGCAAATGAAGTATGTGACTGATGTGGGAATCCTGCAGCGCCATGTGTCCCGG
>TRINITY_DN72932_c0_g1_i1 len=409 path=[0:0-408]
TCCCTCTCCCCTCCGACCTTGAGTGTCTCTCTTCCTATTTCTTCCACTGCTCCTTGATTAGTACTATTTTCCTCGCTCTTGTTTCTTTCTTTCTTTCTCCCCCTATTTGTCTTACTTTTTTAAATCTTTCTCTGCCCTACGTTTTTCTCTTTCGTGTCTCTTTCTCTCAGGTGCAAGAGCACACTTTCTCTTGCTCTTTCGCAGTCTCTCTCAATCTCTTTCTCTTTCCTCTCACTCTCTCTCTTTCTCTACCTCTCTTTCTCTCCCCCTCTCTCCTCTTCTCTCTCTCTTTCTCTCTCTCTCTCTTTCCTCTTTCTCTCTCTCTCCCTCTCTCGCGCTCTCTCTCTCTCTCGCTCTGTCTTTCTCTCTCTCCTTGACTGATCCTGCCTCAGGAAGTCACAGCCTCTCG
>TRINITY_DN72986_c0_g1_i1 len=398 path=[0:0-397]
ATTTCTCAACACTGTACTCCTAACTCATTCTGTAGCTCTATGTTCTCCCCTGCTATTGTCCTAGGATTTGACTTGAGCCAAGATCATATAGAAAGCAGTGGATGAGTCCTGTGTGCCTGTCTTGGTATGGCAGTCAGGTGTTGGACAGCGCCTAGATCTGGGAGATCCACTGATAAATCAAGAGAGTCCACTGGGTGGGTAGACATGGAAGGGTTTATGTAGAAGTATTAATAGAGACCTACAGAAATGGACTGATAGAAAGAGGTATGGGTTGATAGACTGAATCAGGAAGAGACTATTAAAATTCGGAAGGTTACCTTTCTCCTCAGATATGCAGTACAAAAGAGAAATGTTTTAAGTAGTCATTGGACGATAGCAGGAGACCTAATGAGAGGGAC
>TRINITY_DN72917_c0_g1_i1 len=375 path=[0:0-374]
CTGAGCGCGACAACACAACGCGCCACACGCAGGGACGGGGGAGCCGGGAGGCCGTGTCAAGAGCCGAGCCGTCGCCAGCGACGTGCTTGCTGCACGGGCAGATGTGTTTGGCAACGGTGAAAATGGGCTGGTTACTTGCTTCAGACATTCTTATATGAGATTGCAGTTCTAAACTGCTCTCAGGGCTTTATTGGGAACAGCATGGCAGGATTCAAACGAGGCTATGATGGGAAAATTGCTGGACTCTACGACTTGGAGAAAACGTTAGGAAGAGGCCATTTTGCTGTTGTCAAACTTGCCCGCCATGTGTTTACGGGTGAAAAAGTTGCAGTAAAAGTAATTGACAAGACCAAACTGGATTCAATGGCAACGGGG
>TRINITY_DN72992_c0_g1_i1 len=301 path=[0:0-300]
AAAAAAAACATTTTGCTCTGCCCCCACCCTGTGGCTGTGTATCCTCTGCCTCTTTGGGCCAGTAATTTTATGAACGGGTGGGGGGGGGCGACTTTACACTCCTGTCTTTGTGATCCATAATCTAGATCCCCCTTCCAGTAATCTGCTAGCCCCTGTAAACCAGAGGGTGAGGGCTTTCCTCCAACGTGATCATCCACCCCTTCATTCCACCAATGATTGCCTAAACTAGGGGCTTCCATTGGTAACATCCCACCCCTGTAAGCCAACAATCCTTTTCAAAACATGAGGGGGGGGGGGGGGG
>TRINITY_DN72931_c0_g1_i1 len=283 path=[0:0-282]
CTGGGAGTCCAGGAGGGGGATAACCCTCTGAGTCCCAGGCACACTGACAGCCCGCAGAGGGCAGAGAGGGGGTCCCGCTTATCATGCAGCTCCCAAACACAACCATAGTTCAGAAAGTGCCCCCGCCTCGCCCGGCTGCTGACAGCAGAGCTGACTCTCGCCGTTTCTAGGAGCACACTCCTGCCGCACACGCCGCCGCCGGCCATGGACGGGCTGCCCGTGGTCTGCTTAATTTCCCTGGCCATGTTTTTGGGCTGCTTTCTGCTCGGGCTCATCCCTCTGT
>TRINITY_DN72925_c0_g1_i1 len=616 path=[0:0-615]
TATTTAATGCCGTTAATGGAGCATTCTCGAAACTGCATCTCATTTTCTGTCAACGTACCAGTTTTGTCTGTAAACACATATTCCACCTGTCCCAACTCCTCGTTGAGGTCGGACGTATTCACTTGTGCCCTCTGGTCTGTTTCTTCGTGGTAAAGGTCAATGTCCCAGCCAATGAAAAAAGAACCAAGGAATTTCTGCATCTCTACAGTTACGTAGAGCGAAATAGGGATGATGAAATTGTAAAGTACGAGAAAAGCGAGGAAATCTGAAATGAACTTTAGGATCTTGCTGCTGTTTCTTTCCTGCTCAGTTTTTTGGTTATAAAAAGGTTCGTCCCATTTTCCTTCCACTTGCCACGTATACTTCAAAATCGTGCTGAGGATGGCTTCAAAAAGGAGGATGATCAGGTAAATAATCAAAAAGGTGTTCATGGACTTTTCTACAGCAGATCTTTTCTGGGATTTACTTTTGTAATTCAATGCCATTTTAGCTTCCATTCCTGTGTACACAGCTACACCATATATCTCTTTGGTGTTTTTTAATCTTGCACCTCGAAGTAATAGGCTTTCTTGTCCGAGCGGTTTTACAATTTCATCTGCATGCTGGTTAATTGTTA
>TRINITY_DN72912_c0_g1_i1 len=654 path=[0:0-653]
CTGGATTGATACGTAGAACTGTCGCGTGTGAGTGCAGAGCTGGAAATTGGCCGCCTGTGTGGAGTCGCAGAAGTCGATGCCCATGATGATGGTGGCGCTATCCCCACATGGCAGGGATTCGATCTCCTTAAACTCCTGGATCCTCATGCCGGACTGCAGCTTGGGTTCGCTCATCCGGAAGTTCTTTATTTCGGCATCAGTGTTGTTGGAGACCTGGATCTGGACTGCCACCATATTAGAGTCTGGGGTGAAGGGTTGGCGGCTGAAGAAATATTCCACAGACAGCCCCTCCCCAGTCATTCGGTGCAGCAGCTCATGCGTCTTCACGGCACTGAAGATGGGGCTGATGACCGTAGGAGACAATGAGGTATCGGTCAACGAGAGTCCCTCCAGGTCCGTCACCAGACTTGCAGACACAACTTTTCTAGATGAGACATGGGGGGCGCTTGGGGCAGAGAAGTCATCCAGGTCCAGTAGTGAGATCTCCTTGGTCGAGCTTTTGGACAGCTGGGGGGCTGACTTGGTGCTATGAGGCGTCTTCTTTGTCTTTGTCTCTGGTTCAGACTGCGACTCTTCCTCTTCCTCTGATTCCGACTCAGACTCCTCAGTGCTGCTCTCAGAGCTACTGCCTTCTTCCGACGAGGACTTGGGAAG
>TRINITY_DN72928_c0_g1_i1 len=455 path=[0:0-454]
CCTGCCCCTACCGCCCACACTATGTTTATGCCCCTAAAGAGGGAGATTGTGTTTTTGTACCCATTGTTTACTTTTCTCACACTTCTGCCTCCCTTGGCTACGTTTTTGTCATTTTGTGTGTTTCTTATCCCACCTTTTAGTTCTATCATCAGGGCTGTTTTGTCCATTTTATTTCCATATGCAATCTGTTTGTTGGGTGCCTGGTTCTATTTAAACAGGTGGACCAGCTTATAGGGAAATGGTGAGACGTCCTGACAGGCTATGCCACCCAAGCCAACCTTGGCTTCATCATGGATGCTGACCTGAGCCTCAAAGCCCAAATTGGCTCGGTCACCAAGCGCTCATTCCACACTCTTAGGATGCTGCGCAAAACACTCCCCTACATACCCCCCCCCGATCGGAAGAGCACACTTCTGAACTCCAGTCACTAGCTTATCTCGTATGCCGTCTTCTGC
>TRINITY_DN72988_c0_g1_i1 len=288 path=[0:0-287]
CTATCTTTCAGGTGGAACAAACGCGTGAAGACACTAATTATAGCCAGAATACATTAATGTTGCATGTTGTTGTAGCTTTAAACTGCATTTCATTGGGGGACTTCTGTTGTGTAATCGAACACTCATTTGGGCTGGTCTAGCCCGTGGTACATGTAGGGGGACAAGGCCAACCTACAGTAGAGACCAATAGGTGCAAAGAGCACTTTTTTAGGGGGCACTTACCGTGGAGATTAAAGTTAGGCAAGGTCTTAATCAAAGCTCCACAAAGCGGTAAAAGTTGAGGAGGAC
>TRINITY_DN72900_c0_g1_i1 len=254 path=[0:0-253]
CATTTTTCAAGAGTTCTTTTCCTAACATTGATTGTGCTTTTGGCATCATATCTCACAAAGCCTGTTGCCCTTTGTGACTGTGCCTTTAAGGCATGTGCAAAATTGGATTGGAGCCGTCTTAGTCCAGTTTAAGAATCCAAGTGCTCCATTTACTGAACCAGCTAAAAGAAGTATGCAAACATGGCAAATGCATTAAGCTCTTCGACACCGTAAACGCCTCTTCCTCGGACCCAAGAAGCCTGCTTCTTTTCATC
>TRINITY_DN72970_c0_g1_i1 len=320 path=[0:0-319]
CTGAGACCTTCCGAAGAGGGGACATTCCAGGTCACCATTACTGCAGAGACAAACTGCTGCTACATCAGCTGGCCCCGCAAGAAGCTCTACCTCCTGTTGGCCAGGGAGCGCTACATCGCCCGCCTCTTCTCCGTCCTGTTGGGCTTTGACATCTCCCAGAAGCTCTATGCACTGAACGACAAGCTCTTCGCCAAGTTTGGCCTCCGCTTCGATATCCGCCTGCCCAGCCTCTACCATGTCCTGGGGCCCTCGTCTTCGATGGAAGCCGAGCTGGAGAAGGAGCCTTGCGACTCAAACGACGTACCGCTGCCACCGCCGCC
>TRINITY_DN72940_c0_g1_i1 len=447 path=[0:0-446]
CCAGTTTGCGAGCGCCCTTGGGTTTGTGGTCTTGGCACCAGAGAAAAGCCACGGCGAGTCCTATTTGGGGCAAAAGGGAGAAGTTCCCTTAACATCATCCAGTATAATGTGTTTTCCCGGAGTAGCAGCGTAAGCCTTCTTAAATTCGCCAATCTCAATTTTTTATTCACAGGCGAAGGCGATCATAATGAGAACACATGTCCCGTGAGAGGTGGCAGCCAGTGGAGCGGAAACCATTCTGACCTGCGTGCGCCACGTGACGAGCTTTTTCACACTTGAGTGGACGCTGAGCAAGCAAACGAGCGCCTCTGTTCGTACACACGCTTTCCCTTAAGTTGGAGGCGTGTCGGTGACCTGCTTTGCCTTCCGTCTCCTTCCCCTCCAAACCGGTGCATGGCACTGAATGCTTCAGGCGAGCAAGGCCTCAGAGTAAATGCATGTGCGTCG
>TRINITY_DN72929_c0_g1_i1 len=208 path=[0:0-207]
AACGAAGGTTCTTAAGTTGCCTGCCTTGCGGCAGCTTTAACTGGTTGTTTTGCATTGCCTCACATGGCACAGTAAACGTCGTGTCATCATTTCCCTTTCTTCAGTATTTCAGAGGCGTGGCCCATTTCACAACCACCGACTCGAGGCAGTTTTCAGCAATTCCACGCGCGCGTCAATAAAATATGCGTGCGTTCCTCGTGCACATGCC
>TRINITY_DN72926_c0_g1_i1 len=284 path=[0:0-283]
CCCGCATTTAAAATATCCAATGTGTAGCCCTGATATCTTCAACCCAGTTTGTCGTAATACACTACAGGCATTGCCGCCACCCACTCCTCTATAGGTGTTTTTAATGGGAAAGTCCGAATCTGCGACTTTAAACCATACAGGGGCCAAAGAGATCAGCTGGTATATCCTCCACTGAGATATTTATAGCATACAGTGAAGTGGCAAGTCCAAGTATTTCACAAACACAACATATCCAGGCTTCAGAAATACTAACGGAATTAAATTGGCCGTGACTAATCCTGTGC
>TRINITY_DN72997_c0_g1_i1 len=527 path=[0:0-526]
CATGGGTCGCAACTTAGAGCAAGATTACTTAATGACGGTCCTTGAATGCCAAACCCAGTTGGGCATTCAGGATTTCCAAAATTAATAGTCATCATATATGTACATACATTGGATATGAATGCCGGTTATCTGCATATGCATTGGTTATACTGAAAACCTGATGTGGTGCCAGTCCTTGAGGACCATCCGCAAGCCCCTATGACTTAGAGGCTCATTCTGGTTTTGTGAGTTAGTGGCAGGAGGCTGGTCTTTGTTATGCAAATAAACAAAAACACGAATGACATCACTTTCCTATTCCTTCGAAAAGTATATTTTTAACCACATACCGCTTGATTTCATTAATATATACATTGACACCGGAATTGTCCATGAGGTTATAGAGGACTGCTGACCCTAAAATGTTCTAGGAGACCCCAAGAGTTCCCTAACTGGGTCAGCAATGTCACGATTTGGGGTCAGTCTTGGGGACCCTTGTGAGCACTGGATAGCTACAACAGGGGCCTGAACTTCTTTCCCATGTTATTAAG
>TRINITY_DN72969_c0_g1_i1 len=306 path=[0:0-305]
ACCAATCTGATATTGGCCACACCTCAGAACCTGTAAAAATAATTGTTGTTAGTGAGTTGAGACCTGAACATATAAATTGAGGGCGTTTAGTATGGTTGTGGCAAGATGAGCGCCCATAGTTTTTCAGTCTGTTACTAAATAAGGCGAGTCTTCTTACAAACCAGCATTCCGTGAACTAATACAGCGGCTATTTAAATGAGCTCCCTCCTTTTCATATGGCAGTGTAGCAGACCTTCCAATATTTTATCTTCTTTGGGGAAGTGAAGGCACAACAAATTTGGAATTGATAGCCATGTTGAATTAAAA
>TRINITY_DN72971_c0_g1_i1 len=550 path=[0:0-549]
GTCCGGCGTTCTGCTGCATGATTCCAATATCCAGTGGTCTTCCTGTTGTGGCTTGCCAAGTGGCCAGGAGAAACGCCCACTTTGGGCAAACTGAAAATTGACAGTCTTGAAAATAGTCGTGCATGGGGGACCACCCCCGGAAATTGGGAAGTTTGTGATACACAGTAGAGGGCAGCGCAACAGCATCGGGCATGTCTTATTACAATGTGTTTTTAAAAATTATTTGTACATTCAAAGGAATAAACTTGGAACAAGAAAGAAAAAACCATAATTAGAATTAAACTGGGCTGTGTAGAAATCAGGGGAACTCGCCCTGTTCCATATGAAGCCCTTCTGTGACTGTGCGCTGTAACGGAGTTCGACTGCGTCTACTTTCATACACGTTATACTTACAGGTACCATACTGTGCTAAAGGAGGTATCTGGTATCCTATTTACAACTCTTGGATTTCCAACCAATGATACTACAGTTAAATTCATCACTTCCTAGCTGGTGGAGAAGCATTGGATCAATCTGCCTGCTCATTTCTTTTGCTGCCCAGAAACGTCAC
>TRINITY_DN72966_c0_g1_i1 len=1017 path=[0:0-1016]
TTTTGTAAGAGTATCAGGATTCAATTGGTTTATTTTCCTTTATTCAAATTTATTTCCAATGAAGGAAAATCCATGATGATGATTGTTCAAGGACAGGAAACAAGCAGGGAGAACAGCAATCGATTAGGTGAAAACTGCGTCGACTGTTTTCTGTTTGTGTTGATGGCCCGTGTATTGTTTGCTGGTATCAGTTGTTAAAAATGTACAGAATAAGTACCGATAGAAAATGCTGCGTTGCTGCCTCCAAATGATTTTATAAAACGAAGGTTACCGCTGGAAAAGGGATTAAACGGATATATCTTGTTCAATATCCATTATAAATACAAAATTAAACGTCTCTCACAAGAGTATAAAATAAGGGAATTCATTTCCACATCTGAAGCTCTCTCGTGCTTTTTGTCGTCCTTTGGCAGGGATGCACTAGGCAAGAAACCGGTCTATAGAGTAAGGTTCTGCTTTTCTCCACACCGCCAACAATACAAGCTGCGTACCACATCACCAACCAAATCCAGTGTGCTTGCGATCGTTCAAGTCCATCTTTGTCATCTCGCTTGGCCACAGTCGTGTGTTTCATTAAAAAAACCAAAAATAACTTGATTTCATTTCTTTTTAAAACATAAAAAAAGCAAATAAAAATGCTGAAAAGGTTTGTCCTTTCATCATTTTACAGCAGGAAAATGAGTTAAAAAGTGTGTTGTTGCAACTTTGCTGCTCCCTCTTGTTCTCCCCTTTGTGCCCGACAAAAGGCGCTTCAACAGTGTTTCCTCCTTGGAACTTGATGTGTTTTAGAAGTTTGTAACCGCTCCACATCTATCTCCCTTTCACCAAGGAGTGTAAGGAAACTGGATGAGTTTGCCATTGACTTGGTTGTCTGCTCCGTCGCTGCAGCAAGGCCTTCAGACCTCAAATGTTTGGTGAATAAAAACAAACCGGCTCACTTAAAAAATGTTTTCTCTTGTTTTTTTTCCTTTTTACACAAGCGGTCACAGTATATAGGCCTTTAGCTCTAGACAGTAG
>TRINITY_DN72949_c0_g1_i1 len=271 path=[0:0-270]
CAGGCCTCACTGTGCATGTACAAATGTTATGCTCCAAAGAACACCACCACGTATCATGAAAAGACCCTGGACAGGTCCTGGATTTTCTGACTAGTTACTGTGCTTCCCCCCATCCAGAAAAACTGTAATGTCAACTACCCCGTCAGTTCTACTGGGAGCTCCCGGCCACAGAGAATTTCCCACTGCCTGGCAAGTAAAGAGATAAATTTTTCTCGGCAGTCAGCACTTGGAATGAAAATACACCACTGGACTTCTCTATTTCCCACATTCC
>TRINITY_DN72913_c0_g1_i1 len=227 path=[0:0-226]
CGGGGGGCTGACTTGATACCAAATGGGAGTACTTTGAATTGATAATGCTTTGGATCTGCATCAAAACGTAGATATTTCTTGTGCCCCAGGTGCACTGGAATGTGAAAGTAGGCATCCTTTAAATTGAACGTCGTGAGATAGTCCCCTTCTTCCAATAATGGAATCTCGTCTTGCAGAGTAGTCATGCAAAATCTTTGCCTGCGAAAATGCCGATTCAAGAGTTGGAG
>TRINITY_DN72938_c0_g1_i1 len=322 path=[0:0-321]
ATCAAAGGCTGCAAAAATGTACGGGCCGCATCATCGATGCTACTCTTACACCAATATGCACATTGCTTTAATGATAACAATTTGATGAGATAGACTTGACAGCTTTATGTATAGTTTTCAAATTTAAATATTCTTATTTACATGATGGATATGGAACACATTGTTGATTACTTGCAGTGCGGGATTTGAGAATTCCTGCTAAACTCCATTAACCAGCTGAAACGAGAGGTTTGGAAGATGCAGATGCTATAGGAATGTCCCTTTGTGGTATCGTATCTTATGCTGGCTCTGCCCCACCTCTCGATGCCACCCGCACCCCCTC
>TRINITY_DN72994_c0_g1_i1 len=615 path=[0:0-614]
GTCCATCACCCACTTTGCAGGGTCTTCCCATGGTGCCCTCCTTCCATATAACTGTAGTCCTTCGCGCACGGCCTCCAGAAGATACGGAATGATGGAGTAGTTCCATAAATCGGTAAACCAGACCCTGGAGCCATCCACATCGATCGGACAGGAGAGGAAGAGACGGGGACCTATGGTGACATCCGAGGAGCTGTGCGCTTCCAGGAACCGGTTGAGATGCTGCCAGACCTTGGGGATCCATTCCATGATTTTCACCAGCTCGGCATTTCGCATTCTGCAGGTGATTTCCGTTTCAATTAGTTTCCTTCGCAGGTAACGACCGAGGAAGCCCTTCACGGGCTCTGTGTGATTGGCACACAGCACCCACCTGAAATTGTGATGCAGCTGAAGGTTGGGGGTGGACGACGTGGCCTGGTTCATTGTGCCGATAATGTACGGGCATCTGTGATATTTGCAGCTCAGTAGCCCGTTGAAGATCTCCCCCAGGGAGCTGATATGATGCAGGTTGTCGAGGATGATGATGAGAGGCATGTCCACGGCGTTGTTCTCGCTGTTGCACTGGTCGGCGAGGTTCGACAGGTACTGGCGCAATTCCTTACTAGATTTGTGGTCCAC
>TRINITY_DN72959_c0_g1_i1 len=640 path=[0:0-639]
ATCGACAAGATCTTAGTACCAAGAAAAGGTCCATCCTCACTAAAGCGAAGGAAAGACCAAAAAAGGAGGATTTAGAGTTGGTGCCAGCTAAATCCTCTTATCTCTCGGTTCCCTCGGTAAGAGAAAAGAAGCCAGTCATTACTTGTCTGGCTCTGGTTTTGATTAGGTTTGGAAGTGGGAGTCTTCTCTTTCATTTTGAGGCAGATCTTTCAGATTCAGGAGATTATCATTCTTCTGATTTCCTAGTGGGAGCTCATAGTACTTTATTGGGGACCCCTACTCCGGATTTTGAGGGTCCTTCTAGGTTTTCTCCCTGTTCTCCTCCATTGCCTCCTTCACCTTTGCTTTTTCTTTCTCTTCCTCCCCCTTCTGATCTTCCACTTCGTCCTCCTTGAGTTTCTATTAGGAGGTTTTATTTTACCGGGGCTTCCTGTCCCTCACCAGTGATTACTAATTATCCTCAAATTGTTAATCATCTTTGTAACACTTTTAGAGGTGTGCAGGCATATTATGCTTCTGAAACAGCAGAGCACAGTATTTCACCAGTTTCTTTGATGGTAGTACTGCTTGGACTGCTGAGACTCCTAAAACTCTTGGAACCTTCCTGGATCCAAGGAGGCCAAGCCGAATAAAGGAGATC
>TRINITY_DN72978_c0_g1_i1 len=358 path=[0:0-357]
CTTCTAACAGCCTTTACTTCCAATGGCTGGATAAGCCCCGGTCCCCTCCCTTGCACTGTTTCATGAGGCAGGCTGATGCAGTGATACTGTCCCTGTTGTCTTGGGGAAGCCAAAAAAGAAGACTCTTTGACAAAGACTACTTATGACACTCCATCTCTCCAAGAACCGTGAGTGCTGACGAGGGACTTTCTGTGCACACAAAATAACTGAACTCCAGCAAAACGTTTGAGACTGAGTGTAACGTTGCCAAGGATCAGCCCTCATGCCACTTAGCACTGCCATTGACATTTAGTTATTTCTCCCAGAATTAATGTTTAACTGAATTTGGTTCCTAGTTTCCAGATTTACTCTAGCGCCC
>TRINITY_DN72906_c0_g1_i1 len=291 path=[0:0-290]
GCAGTTAGAGCAACAACAGATGGATTCATAAGATCCTCAATAAAATCCAAGATGTGTTCTTTAGAATGATGCCCATCATATTCATGAATGTTTGACTGGTTGAAAATAACTGTTGTTGGATAGGCTCTTATGTTGTGCAGGTTGCAGAGTCCTTCGTGGATGGTACAATCCAATGTGCCAAACCTAACCTGGCCGTTTAGTTGCTTAGATGCTTTTCTCAGCTCTGGCAACAAAGCACGACAAGGAGGACACCAGGGAGCAAAAAAGTCAACAAGCCACGGCTCCTTTTCC
>TRINITY_DN72944_c0_g1_i1 len=212 path=[0:0-211]
CAAAAAGTAGAGTCATCTAGAATTCTTTCAGACAAGGAATTGGGTAGTTCATTCCTACTAAAGGCACCTGATCAACTCATGCATCAGAATGAGATTTAACAAGTGGAACGGGAACTAGACCCGGAGATGCTGAGTCAGGTGGTCCTGAGTGTGATGCAAGAGGTAAGGGAAACCCCCAAGGAATTCTGATAAGCTCAGGAATAGCAAGCGGG
>TRINITY_DN72965_c0_g1_i1 len=236 path=[0:0-235]
CGGACCAATTAGGGCTATGATCGCCTCTTCATTATCTCTGCCTTCTGTTATCAGGCCACACCCTTCACTTCCAGCTCACTTGGGGCAATTAAGTCGACTTTACTTTTAGAACTTTAATCAGTTCAATCGGATTACTGCCTTTTTTTTTCATCCAAAAAGGAAGTATTTTGTCCAGCTTCTGTAGCTGTAAGGGACCATTATGCCCCAACACATGCCTGAGAAAATTTCTTTTTCCT
>TRINITY_DN72981_c0_g1_i1 len=206 path=[0:0-205]
CTCGCCTCATTTAATACTTAACAGCGATTTTCGGAGCAGTCGGGAAGAGCAGGAGCACCTGGGTTCGGATTTGGCAGCCATGCTAGAAAACTGAACCAAGTGGCCACTACCTACCTTGAGACACTTTCGTACTACACTGCTAACACGCGGAATGGAAATATTGGTGGTAAAAGCACAGATCACGTTCATATTTCACTCCCTAGAAC
>TRINITY_DN72973_c0_g1_i1 len=256 path=[0:0-255]
GCCCAGGTAAAGATAGATACAACCTTTTGGTTATTGACCAAAATCACTCCCATCATTCAATCATCTTAAAACAGAAGGGGACTATGAAAAGAACCTGTAATTCCATGCTCACCTCCTCAAACATGCAGTTACTGGAGTTTGTGCATCACAGTATTCTGCAGATGAACAATTTAAATCATTGCACATTTTTGAGAGATTTCTTGTGCCTGATGCAATCACTAGCGCACACAATGTAATATTCTTTCGCAACATGCAG
>TRINITY_DN72953_c0_g1_i1 len=450 path=[0:0-449]
CTAACGAGGCTTTAGACAAAGGGGTCCCCAAGCCGGCCAGGGGTGCCCTGATGAATTCCTCCAACAACACATGTGGGAATAGTACAAGTGACGCTCCACCAGGCACCCCGCCGAAAGCCAACTCTGCCAGGGCCAATAGGCGCCCAGCAAAACACAAGGCGCTCACCTTGAACTCGACTGCCATAAAAGAGAAGGTGGTCCCCAAGACGCAGATGCCCACCACCAAGAACCAGATCACCAAGCGGAAGAGCATCTCATTGATCAAGGAGAAGAAGGCCGCCAAGACACTTAGCGCCATCCTGCTGGCCTTCATGCTCACCTGGACCCCATACAACATCATGGTGCTGGTGTCCACTTTCTGTGGGGAAAAATGCGTGCCCGAGAGCCTCTGGAAACTGGGCTACTGGCTGTTCTACGTCAACAGCACTGTCAACCCCATGTGTTACGCCC
>TRINITY_DN72908_c0_g1_i1 len=228 path=[0:0-227]
CGTGGCTTAAGGGAAGGAGGCAAAAGCCTTAGAATACTTGGCTGGTAGTGGGTCTATAGGGGAGCCTGTGGTTTTGCTTCAGAGGATAAGGTTTGGAGTCTCTGCATAAGAAAGAGGGAGGAAACAACCCAGTCTCAGAATAGGTACTATTAAGCCTTGATTTCCCATCTCCTCCAGTACGGTTATCCTCACTGAGACCAACTGTTAATTAGAAATCTCATGGTATAT
>TRINITY_DN72921_c0_g1_i1 len=438 path=[0:0-437]
TTGAGGCCCAGATATCAAACAGTAAATTTGAATTGTCTTGGACGGCACCTGGCGATGACCTGGATCACGGAAGAGCTACACAATATGAAATGAGAATGAGTGGAAATCCATTGAGTATAATGAACAACTTTGAGAATACCATACCCATCGATGTCTCCTCCCTCACACCAAAGCTCGCGGGCTCTCTGGAAACACTTTCATTTGCACCCGAAGAATTAGCACTACAAAATGGACACGTCACCTACTTTGCAGTGCGTGCAGTGGACAAAGCTGGAAGGTGGTCGGAAACATCAAACATAGCACAAGCAGCCCTTCTCACTACCACAACATCTGCTTCCACCATCCCACTTACTTCACCCAAGTCCTCAACATCTGTCCCTACTTCATCTACTCCCATGACATTCATTCCCCCTTTAACTTACCCTTCCACATCTGCCG
>TRINITY_DN72979_c0_g1_i1 len=614 path=[0:0-613]
TGAATGTAAACGAAGCAAGTGTTTTGGGCAGTTGCTATTCTGGGCATTGGTGGTGGGAGCCTGGAGGCTGTACTGAGGGATCTGAGCCCCCTTCGGAGAGAGGCCTGTAGCAGAGACAGGTGGTTCTTTTGGCTCGCGTGTAATGACTTCTACAGAATAACTCTCTCAAACTCCGACCTTTACAAAAGTTGACCGTGTCTGAGACGGACAAGCAATGGGCTCTGCGTCCCTGGAAGTGGAGCGCAAGTTTGTGTACAGCCCCAAGACCGAGGCAAGACTGCTAGAGCTGGGTGCTACCCTGACGGGGCACTTGGTTTTCCGTGACACCTACTATGACACACCTAGCCACAGCCTGACGCTGCAGGACCACTGGCTGCGGCAGCGTGAGGCGAACTGGGAGCTGAAGCGGCCTGTAGCACTGACTGGTGGCCATGGTGTTCTCGCCACACAGTACCGTGAAGTGACCCAGGAGGCGGAGATTGTAGCACAGGTGTGCCAATCTTTGGGGGTGGTGCTGACACTGTGCCCTTCAGGAGTGGAAGAGCTGTTGGGCCTTATGGGGATGGAGGCCTTCAGCACGTATGTGACGGAGCGGCGGAGCTATGTGCTCCCTG
>TRINITY_DN72914_c0_g1_i1 len=558 path=[0:0-557]
GCCGGGTTTGTACATACAGAGCACACCTTGAGTCACAAGTGTCAACCTCCGCTTTGGGCAAAGTCTCAGTTTCTCACGCAGGCCTGTGGTCTTGTAAAAGATTCATCCAGGGCTAGCCTCCTGGGAGCAGCATGGCAGGCAGGCGAGGGGGTGCCAGGGCAGGCTTCACTCGATCATGGGGGCAGGCTCAGGTGAAGAGTCGGATGGTGGCATCAGCACCCGAGGAAAAGAGCCAGGGCTGGGTGGGATGGAAGGTCACGTCGAGCACTCCCAGGTCACGTGTGATCTCATGTCCCTTCAGCACCTTCACGGGAACGATGAGTGGGTTCTGGAGCAGGTCATTGTACACCATGCCATGGCAAACGATCACGGTCCCGTCATCAGAGGCGGAGGCAAACAGTGGATAATGCCTGTGGAACGACACACCCCTCAGAGCCTTCTTGTGATGCCTGAGCACTTTGTAGGGCTTGGTTGAAAGGTCTAGGTCGAACCAGGCCAGCTTGCTGTCATAGCTGCCACAGATGAGGTTATCTCCTCCTGGGTGGACGGCCATGCTGG
>TRINITY_DN72903_c0_g1_i1 len=253 path=[0:0-252]
GTGTGGGTGGCACAGTCCAAACCCTGCAGACTGCTGTCCTCCACCTCCTCGTCCGCCTGGCTGGTACAGTCCGCAGGGTACAGACCAGTGGCCTCGTTGTGGCTGGTAGGGCACAGTCCGGTGTCCGCCTGAAGGCCCGCAGGGTACCGCCCGGTGGCCCCCTGCTGCCCGGCAATGGCCGCAGGGTACAGGCTGGAGTCCTCCTCATCGGGCTGGGCGGCACCGTCTGTGGGGCACAGCCTGCTGAGATCGG
>TRINITY_DN72962_c0_g1_i1 len=265 path=[0:0-264]
ATCTGAGTGGGTTTGATGCTCGCCCTGGGACTGGAGTCCTGCCTGGACTTCCATGGGAAGAGCAGGTCTTGGGGGCATTGTAGGTTTTATGAGGTGCAGCGAGGTGCAGTCTCCCAAGTCTTGCAAAGCACTGGAAAGCATGTTATTAAATGTTTTGGTTAAATGCCTCTCTCCCTGTTTCATTTATTGTTCCCCACCCCTTCATTGTCTATCTTTCTCCCTCTATCCCCTCTCTCTCCGCCATCTTTCTCATTTTCTCTTTCTC
>TRINITY_DN72943_c0_g1_i1 len=510 path=[0:0-509]
CGGAGTTTTACCAAACAGCGTTTCATGTTCGGGGCCGGCTAGTATGAAAGAGATTCTGTTGGCTGCAGATATCAAATTAAGCTCCTATCAGCCATGGAAGTATGATTGCTTCATCTAAGTCTCTTCATTAGTCTGATTGCACCATTTTGAGCCACCTGCTTTTTTAAATATTTGATGGAGATCCCACAGATGCTGTTACAGTAGTCCATTTTTGCATTGGCCAGGGTCAAGATGGGGGGGCAGGGAAGGAGTCTTTGGATACATGCTCGGGTGCAGGGATCTGGCAGGAGGGGTGAAAGGGAGTCATCGGACATGTTCTGTGGACGTTGGAGGAACTGGGAACGTTGCAGACTGTGGACGAGGAGGGGAGATGATGACAATGTGCAGTAGAACATTAGTGGTCGCTAAGGAAATGAGGTAAGGGGATGAGTGGGAAGACATTGGGCACCTAATATGGGCAGATTGTTAAGAAGGCAGGAAGGGACGAGGAAGAGAGTCGGGGGACACAGG
>TRINITY_DN72957_c0_g1_i1 len=592 path=[0:0-591]
GCCAATAAGGACGATGATGACTTCGAGGAGGAAGCAGAGTTTGCCCGTTTCTTCCCAAACTTCGTCTGGGTGGTGCGAGACTTCACCCTGGAGCTGAAGATCGATGGGCGAGACGTGACGGAGCAGCAGTATCTGGAGCACGCTCTGAAGTTAAAGGATGGCTTCAGTAAGAAAGTGAGTGAATATAACCTCCCGCGCCAGTGCATACAGAGCTTCTTCCCAGCACGCAACTGCTTCGTCTTTGTCCGTCCAGCATCTGGGAAGGAGATCAATGAGATTGAATCCCTCCCGGAGAGTGCGCTGGACCCCCAGTTCATTCAGCAAACACACAAGTTCTGCAGCTACGTCTTTCAGACGGCCGAGGTGAAGAAGGTGAAAGGCGGCCATCGCATCAATGGAAGAATGTTCGCCTCATTGGTCCAGAGCTATGTGGACACCATCCTGAGCGGGGCGGTTCCGTGCTTGGAGAACGCTGTGCTCTCAATGGCCACCATTGAGAATGAGGCGGCTGTCAAGGACGCCGTGGGATTCTACACGTCCCGGATGCAGGAGCTGGTCCAGTTCCCAGCAGAGGTCCACCAGCTGTCGCAGC
>TRINITY_DN72936_c0_g1_i1 len=648 path=[0:0-647]
CTTCACACTGGACCCTGTGGAGTCTCCAAAGCGCGGAGTTAGCGCGCCAACCTCCAAAGAGTTAACATTCTGGTAAAGGCCTTTTCTGTACTTGAAGACATCTCATCGCTGTTAGTGCAATCCCAGCGAGGCTGGAGGAATGTCTGTCCTCCAGACACAGATGGGGTATGGGGAGGGAGAACTTTCCATGTCTCTTACGTTTCCCAATGTCCGAGCTAGCTCTGTAGGATGTTCCTCCTGGGTGTCCTATGTTTGTTTAGTGCCTGTGAGTACTGTGAATGAATGATCACACTACTACATGGCCCCGCTCGAAGGAGGACGGGGCCTGCTCACTACTTCCTATGGTATTTTTACACTGTCCATCCCACCCGAACATGTCACTAATCTATTTCCTGGTCGGCATCAATAGGCAAGCCATGCAATATCACCATCACTGATGATGTCATGCTATACATCATCATCAACCGGCAAACCATGCAATATCCTCATCACCAATGACGTCATACTTCATATACCCGTCAACCGGCAAACCATGCAGTATATCACTGATGATGTCATTCTTGATATGAACAAACTTTGTGCCATTGCAGAGAGGAGTGGCACCGTTCTGATTCATGGTGCAGACTTTACCTGTGTCACATGTAGGGG
>TRINITY_DN72934_c0_g1_i1 len=327 path=[0:0-326]
CAAAAAAGTGGGCCATGTTTAGAACTTATAATAATGAGAGGAAGACGGCTATAGATAAAAGATCCCTTTCCCACGTTGCCGTCGCACCTCCCCCACCGGTATTCAGTAAATGAAATGTTAAAAAAATAAAGACTTTAAAAATATCGCTGTAAAAATAAAGTCATGCAAAAATATCACCTGGAGAGGCAGGAAATAGGAAATGGGGGAAAACGAAAATGGACGGAAAGCTAAGAGCCACCCGACGAAAAAAGAAAATAAATACCCAGCCACAGTGTCCAAAGACTCACAGTGGAGGATAGGGCATAGTGGAGGGAACTGAAGGGCAAT
>TRINITY_DN72942_c0_g1_i1 len=420 path=[0:0-419]
CTTCTTCTTTCTCAGTGGCTGTATCCTCAAATTATATTTAATATGCATCAAGCTTGGTTTTTCTACATCGGTGACTCAAGTGGGTCACTCGCTCTTACTGGCCACAGTTTGAGGTTTTTCTATTTTTCCAATCAGTGATGGTAAACACACTGTCCATGCTTTTATGAGGACATTTCTAAAAATACAAGCTCTTCTTTCAATGATAACTGAATAGTTTAACAGTGGGGGAACAGACTATCTTCATGTAATAATTTCCAAGAGAGGCAACTGCATCTAGTTGGTTTCCAGCTCCTTTTGCATATGGTTGAAATCCATTCATCAGTAATCATGGCTTTGAAATCTGCCGCCGCTGTCCGCCGGGCTGAGTCCAGCCGCATCTCAGAGTCTGCGATCCAACCCTTCCGCCGGGAAGGAGGCGCT
>TRINITY_DN72911_c0_g1_i1 len=377 path=[0:0-376]
CCCTCATTCACTGCCTCACTCCATAACTGACTGCCTCTTGACCACTTTGTACTAGATGGCCACAGGGTGGCTAATGACAAGACCTAGTTCATATATTTCCTCTTAGCCACTGCAGCCAACACCATTCAATCTCCCATCTCTTTTTGTTCTGACTCCATCCTCATCTCCCCCTCTGCCTTCATCCTTGGAGCTAAGTTCCACAACAAACTGTGACTCTCCTCCTTCATCAGCTCAACCACCATCTCCACCTGCTGCCTCCTGCTGAACATCTGCAAATTTCGCCCCACCTCCCTTCCACTCTGCCAATACCTTGATTAGTGTTGTAGTCCTCTGCAACTTGGAACTACTGGAGCATGCGCCTTCCGGGCCTCCCTCAC
>TRINITY_DN72967_c0_g1_i1 len=481 path=[0:0-480]
CTGCGCAGGCGTCAAATGGCTGTCAACTCTGTCTTCCCAGCTTCGTCGTTTGCCCAGCCTCTGAGAGGGGAGAGGCAGCACAGGACCACTCCTGAAAAAACAGACATAGAGAATCCAAATGAAATCTATCGGGGACACTGTGGCAGGGTGAGACAGAGTTGGACTTGTGCCCTGCCCTCTGGATGCTGGTACCGGAAGAGCCTGGTGCTGCTTCCCTCCAGGAGCATGTGGAGGAGCAGGAGTACTACTATGCCGAAGACGACGACGAGCCCGAGATCATGATGAGTGATTGCATTGCCTCGTTAGCGATGACTCCTCCTGTGCCGGTGGAGCAGGCCGTGCTGGAGACTTTCTTCTCTCACCTGGGAATCTTCTCCTATGATAAAGCCAAGGACAATGTGGAAAAGGAAAAGGAGGTCAACAAAGCGGCCGGAATCAGCTGGTCCTCCTTGCTGGCAGCCCTGGCTCATCTTGCGGCGGC
>TRINITY_DN72923_c0_g1_i1 len=312 path=[0:0-311]
CCGGTGCGGTCTCAACTGTCCTTGGGTGTCTCTTCTTCTCCCCGATATCTGTGCCTTCTCTTAATGTTGCTTGTCTCCCCTGGATGCCCCTGCTCCGCTGGATGTCTCTGCTCTCCTTAGATAGTTCTCCTCTCCTGAATGCCTCTACTACACCTGGATGTCTCTACTCCCGTGTATCACTGGATGTCTCTGCTGGCTCTGGGTGTCTGTTCTCCCTTCGTGTCTGTGCGCTCTTGCTTCCCCGGGTGTCTCTGCACTCTGGACTTCCCGATTCTTCCCAGATGTTTCTGCTCCCTCTCCTGAATGTCTCTT
>TRINITY_DN72968_c0_g1_i1 len=307 path=[0:0-306]
ATAAAAATACGGCTAATGCCTGCCATGGCATGATGCTGAGAAGAAACCTATTCTCTTCGCGGCACCCCAAGAGGTGAGTATTTGCACTTCGTGTGAGCAGAGCATCAGTTATATGGTAGTCCTCATTTTGACGCCATAGAGACCTCAACTAGAAAGGAAATTTGAATGCACAAAGTGATTGAAAATGTTCAAGCAGGACGGCTATATTAAGAAATTCAAAAACTGCCTATGTTGAATCAAGAAAATGTTTATTCTCTGAAGCATTTGTCCAAAAACGCAATCAATTTTAGAGGTACGAAACTCCCCC
>TRINITY_DN72974_c0_g1_i1 len=431 path=[0:0-430]
TCTCTATAGTCGCATTGAACCCTACACCCCACCCAACTATCCCCCTCTGCAGTCGTTTACTCAGTCCCCCGTGTACCACAGCTCATGTGCCAACCATACATCCAATTCTAGTCATACATCACCTATTCTATCTACATTCCCACCTCTACAACCATACAATGAACACAACTTACCATCTCCTATATTCCACTTTCAAACCCACCTCTGCAGCCATACACCCAACACCGCCTACCACATCCTGTGTGCCAACCATATATTCAACTCTTCAATCATACTTCATCCATCGTGTCTGCATTCCCGCCTCTGCAGCCTCACTCCCAACACCCTATCTACACACCCTGTGTGCCAACCACAAACCCAACTCTACAACCATACATCATATCCACAAACTCACCTGTGCATCCATACATCATCCATTATTTTCACACACC
>TRINITY_DN72989_c0_g1_i1 len=211 path=[0:0-210]
CTCTACTTTTCATATAACTTGGAAAGGCTTCCACTTGATTGAAAGTATTGCTGAACACCCTGCAATATATAAGCTAGGAAGGGAAGCAATGGATGCTGATGAAATTATAGTTTTAGGAAAACAGGACATAGTCATGAAGGAAAAAACACATTTTTATAGCTTGAATCAGAATGACTTGTTTATGTGGACTATTCTATTCTGCACACAAGAG
>TRINITY_DN72983_c0_g1_i1 len=229 path=[0:0-228]
CTGCCACAGAGTGACCTTGTGTCGAAGGGATAAATGTAAAATACATTTTTGGTGCTGCTCCAGTCACAGGCTTAGCAGGAAGAGAAGGACTCTTAAAAGGAGTCCCCGCCATAGGTCTGGTAGGAAGGTGCTTAGGCAAGGCTGTTAAGTTAAGAGGAATAAGTGCCTCAGAAAAAGACTTGATATATGATTCCGAGCATAAAATCCCTTCCATTACAGGAGGAAGAAG
>TRINITY_DN72950_c0_g1_i1 len=411 path=[0:0-410]
GTGGGGTTGAAAGTCAGAAATTAAATATAATATTTCTAAGGAAAGTCTTTCACAATGGCAGCTCAGTACAAATCAATCGCACCGAGGAGCAAGGGAGAGTTTTTTAAGATTGTTGTGGAAGAGCCGCCTTGGCACTGTTTAACTCTCTCACTCAGGACACACCTAATATCAAAAACATTGATTTGCTCAGACAAAACCCAAGCCATTTATGCCTGTGAAGTCACCTATCGGCCTCCAGAACTCTGCTACATCTCCCGGTTCTAAACAGCCAGGGTATCAACAACATTTGGGGGACAAAGATTCCACTTGAATGCATATTAGTTGCACGTTCTTTCATAAATACAAAATTGCATCATTCACAAGAAACAAATTAAAAATATATTTATATATGTATATGCAAAGGAAAAAAAC
>TRINITY_DN24304_c0_g1_i1 len=266 path=[0:0-265]
CCCCGAGCGCGTAGGTTAGCCACATTCCTCGACTGTTCATTACCCGGGTGTTGGGATTCACCTCGCTGTGTGCTACCCCAACATTCATTGTTCAGCCTGCCTCGCCGCCGGTCGCCCTTGTGACCCCGAGTGAAGGCTGTACCCGTTTCGGTCTCTATGGAAGAATGTTCTAGTGCCTTTTCTCGACCTGGGCTCCCGACACGTCTCCGTCTCGGCCCCCTTTCCTAGAGCGCCCCCTTTCCTGGAGCTATGTGCACTACCTTCCC
>TRINITY_DN24398_c0_g1_i1 len=3417 path=[0:0-3416]
CTTGCCCTCATTGGAGCTGATCGCGTCGCTGGAGCAGTGCAGACGGACGGGCAGCGGCCATGGGGGGAACCTGCGGCATCACCTCCTCCAAGACCGTGCTGGTCTTCCTCAACCTCATCTTCTGGGCGGCAGCAGGCATTCTGTGCTACGTGGGAGCCTATGTCTTCATCACGTATGACGACTATGATCACTTCTTTGAAGATATTTATACCTTAATTCCTGCAGTTATTATCATTGCTGTGGGAGCACTCCTTTTTATCATTGGACTTATTGGATGCTGTGCCACAATCCGAGAAAGTCGCTGCGGCCTTGCTACATTTGTCATCATCCTCCTCCTAGTTTTCGTTACAGAAGTGGTGGTGGTTGTTTTGGGATACATCTATAGAGCAAAGGTGGAGAGTGAAGTGGACAAGAGTATTGCCAATGTGTACAATGAATATAATGGAACAAACTCCGATGCAGCTAGCCGTGCTATTGATTATGTACAGAGACAGCTGCACTGCTGTGGAATCCACAACTACTCCGACTGGGTGAAAACGCGTTGGTATGTGGAAGCAAAAAACAACAGCGTGCCCCTCAGCTGCTGCCGGGCCAGCATCACCAACTGCACGGGCAGCATGAGCCGCCCCACTGACCTGTACTCCGAGGGATGTGAAGCTCTGGTTGTGAAAAAGCTGCAGGAGATTATGATGTATGTCATCTGGGCTGCGTTAGGTTTTGCTGCTATTCAGCTTTTGGGTATGCTCTGTGCCTGCCTAGTGTTGTGTAGGAGGAGTCGTGACCCAGCCTATGAACTTCTCATCACTGGAGGAACCTATGCATAGATGAATCTGCGCACTCCGCTTTTCTTCTTCATTTCTGGAAGGTGACGAGGGTTGGTCTCCTGCAGCAGCTTTCCTTTGTGTAGGCCAATTGTGGTCACCCACTGTGCACACTTTGGGATCGCGGTCACTATTACTGGCAATGGGCAACTTGTTATATTCCATGCTCCCATATATAAATGACCTGGGATGTCTCTTTTTTTACTTTCACTACAGCCATTGTATAATAGACGTTAGCTTAGATTTTCTAATCCCAAGGCCATTATTATGCAAGAACAGATCACGTTTTAATAAGTAAGACTAGAAAGCATGCTTCTTTTGCAAGGATCTCTCTAAGCATTAGCTGTATGGTCTATGGACATATGGAATTTCTGTAATTCGTGAAATGAGCACCTTCTTTGATTTTCTTTGGCCAATGCTGTCAGGGAAAACGGCAAGCCAGCATTACTTTATATGCGTCAGTGAACGTTGAAACGAAATTACCCTTTACTGTGTTACTAACCCACAAAAATGGGCAGGGTGGTTAGAGGAAGGGGAGGGGGGGGGGGAGAGAGAGATGGAAATTAAGTAGGGGCCCAGATTTAAACTTGACGCGACTGCTGACACCCAAAAATAGTTGGAGCCTAATCATGCAGCTTTGAGCTTTCGGAGCTTCAACGATTGATATTTCCAACTTTTTAGTGTTTGTAAAATACAAGTTGGCTTTTCAAGAGTATAATGTATGCACTACTGTTCTCTATTTAATGATTTTGTTCGGTTTTTGTTTCCAGCTAGCACAGTTTTGAGTGGACTTTGTTTTATTGTAGATCTTTCAGTTGATTTGAAAATAATGTAGCCTGTGTGGAACAGCAACTTGTATGTGGAAGTACACCCATGTGTAAATAGTAAATACGATTAACACATGGGTGTACTTCCACATACAAGTTGCTGTTCCACACAGGCTACATTATTTTCAAATCAACTGAAAGATCTACAATAAAACAAAGTCCACTCAAAACTGTGCTAGCTGGAAACAAAAACCGAACAAAATCATTAAATAGAGAACAGTAGTGCATACATTATACTCTTGAAAAGCCAACTTGTATTTTACAAACACTAAAAAGTTGGAAATATCAATCGTTGAAGCTCCGAAAGCTCAAAGCTGCATGATTAGGCTCCAACTATTTTTGGGTGTCAGCAGTCGCGTCAAGTTTAAATCTGGGCCCCTACTTAATTTCCATCTCTCTCTCCCCCCCCCCCTCCCCTTCCTCTAACCACCCTGCCCATTTTTGTGGGTTAGTAACACAGTAAAGGGTAATTTCGTTTCAACGTTCACTGACGCATATAAAGTAATGCTGGCTTGCCGTTTTCCCTGACAGCATTGGCCAAAGAAAATCAAAGAAGGTGCTCATTTCACGAATTACAGAAATTCCATATGTCCATAGACCATACAGCTAATGCTTAGAGAGATCCTTGCAAAAGAAGCATGCTTTCTAGTCTTACTTATTAAAACGTGATCTGTTCTTGCATAATAATGGCCTTGGGATTAGAAAATCTAAGCTAACGTCTATTATACAATGGCTGTAGTGAAAGTAAAAAAAGAGACATCCCAGGTCATTTATATATGGGAGCATGGAATATAACAAGTTGCCCATTGCCAGTAATAGTGACCGCGATCCCAAAGTGTGCACAGTGGGTGACCACAATTGGCCTACACAAAGGAAAGCTGCTGCAGGAGACCAACCCTCGTCACCTTCCAGAAATGAAGAAGAAAAGCGGAGTGCGCAGATTCATCTATGCATAGGTTCCTCCAGTGATGAGAAGTTCATAGGCTGGGTCACGACTCCTCCTACACAACACTAGGCAGGCACAGAGCATACCCAAAAGCTGAATAGCAGCAAAACCTAACGCAGCCCAGATGACATACATCATAATCTCCTGCAGCTTTTTCACAACCAGAGCTTCACATCCCTCGGAGTACAGGTCAGTGGGGCGGCTCATGCTGCCCGTGCAGTTGGTGATGCTGGCCCGGCAGCAGCTGAGGGGCACGCTGTTGTTTTTTGCTTCCACATACCAACGCGTTTTCACCCAGTCGGAGTAGTTGTGGATTCCACAGCAGTGCAGCTGTCTCTGTACATAATCAATAGCACGGCTAGCTGCATCGGAGTTTGTTCCATTATATTCATTGTACACATTGGCAATACTCTTGTCCACTTCACTCTCCACCTTTGCTCTATAGATGTATCCCAAAACAACCACCACCACTTCTGTAACGAAAACTAGGAGGAGGATGATGACAAATGTAGCAAGGCCGCAGCGACTTTCTCGGATTGTGGCACAGCATCCAATAAGTCCAATGATAAAAAGGAGTGCTCCCACAGCAATGATAATAACTGCAGGAATTAAGGTATAAATATCTTCAAAGAAGTGATCATAGTCGTCATACGTGATGAAGACATAGGCTCCCACGTAGCACAGAATGCCTGCTGCCGCCCAGAAGATGAGGTTGAGGAAGACCAGCACGGTCTTGGAGGAGGTGATGCCGCAGGTTCCCCCCATGGCCGCTGCCCGTCCGTCTGCACTGCTCCAGCGACGCGATCAGCTCCAATGAGGGCAA
>TRINITY_DN24356_c0_g1_i1 len=742 path=[0:0-741]
TGTTTGTTTAAATTAGTCTGGACTAATCTGGTATGGAGTCTGCTGGATACAGCAACGCAGAATGTGCAGCAGCAGGTTGAATGATAGAATAAGTGTGCTTAGCTATCTCTGAATGGGAAGATGTAGAAAACATGGGTGAGGGTTGCTCCGAAGTAGATACAGTGATATGTTCATGGCCTTCAGTAACTACTGTCACTTCAGTTGTTCCCTTCTCAATCAAAGCATTGAGATCTTCAAAGTCTGAGCAGCTGATACTCGAACTGGTGATAAAAGCCTGGTTGGCTGATGGCACATGACTACTGATGCCAGCAGTGGAATTTAGATGTTGATGGAGAGCGCTGCTATCGCTGCAATTGTGTGTTGTAAGAAGCAGAGTTTGTTGACTAAGTGAGTTGGTTTCATGATTGGATCCCATGGGATCAGACGGTGCCATCAAGCCAATTTGGCGCAGAACCTGCAGCTGGGTATTGCTAGTCATATCTTCATGACTTTGGCCACTCAAAGTAGGAGGCACACCGTTCAACGACACTGTTTGTACAACAGTATTAGCCTGTGGAACCTGATGCCCAACAATGATCATGACTCTGCTCTCACTGTAAGAAGCAGCTTGATGGGGAGGACGTGGAAGCTGATGATGCTTAACACCAACAGGAAAATCACCTGGTCTACTACTATCCATCTGAACTTGTAAAACAGCCAACTCATAGGTTTCATGATCACTATATTCAGTGTGTTGTTTTTT
>TRINITY_DN24335_c0_g1_i1 len=678 path=[0:0-677]
TTTTTTTTTTTTTTTTTTTTTTTTTTTTAATTATGAATATTTCTTTATTTCAATACCCTTTTAACAGTTTATTTCCTCGATTGATACGGTATCTACTGCTGCAGAGTTAAACATTTTGTGAGAGTACACACAACATCAGGCTTGCACATACCGTGTAAGGTTTTCTGTGCAGCTTTCACTAAAGTGTCTCCCACTTACTGAATCACACCTACAACAGCGCCCATACTTCGCATCATCAGATTGAAACTATAAAATCTTTCTTGTACACTGCATACAGTTATAAACTGAAAATACATTCTATATAAAAAGAAAACCAAACAGTACAAAATGTATATAAATTCAAGGGGCATCAGTGTGCATATTTTGTGCATCTATTTAGTTACTGCCAGAATTTGTTTGTACTGAACACAGTAAAAAATTGTGGTTTTAATTTGGGGAACATTAGAAGATTACGTTGAACTGTTTCCAAACTACTTTGTTCAACACAATCACAGACCCTTATGAATGGAGAATAAGCAGATTAATTCCATCCATTACTTCTCAAACCATTCAACACAGAGTAGGCAGGTATGCCCAACAGGACTGCAGAGATTACCAAAGGTACTGCAATTTGGCCTACCACTGCTTCCGCAGATCGTTCCATATTTCAGAAATATCAATATGGGAAATGGAGCGAAT
>TRINITY_DN24306_c0_g1_i1 len=563 path=[0:0-562]
CTTGTACTACGAATCGTGTTGTGGTAATCCACTTACAGACAAACCAATTGAACTAGTCTAGGGACACAAGGCCCATATTGTTTACAACTCCTGCCTCATATTGTGTCTTATGTAAATGCTTGTAATGTCCCATGCTGCCTTTGGGTTGTCAGAAATACCCCCTGTTTTCTGGGCCCCTTGTTTTTAAATTCTCGGTTCCCCCTTTTTATAGCACAGTTTTTGTAGTCTGCCTGTTTAACCAGCGTGGATAATCGCGGATCTACCCACTGGGATGTGAAGCAAGACAGCTGGTCAAGACACTTCAGAATGGTGCATCATGGGAAGAATGGCGTGTCATGCATCTGTATTCTTGTAGATGTGTAAATCCAGGATAATAAGGTACCCAACTCGATTCAGTTCATTTGATTCTGCGACACCAAACAGGTTTCAACTGATAAAGCTGAAGATGGACATGGGCTGCTGTAGCCTACACAAATTGAGTGTTTAAATTATTCTCTATAACTAGTTGTTTCCAAAGAGTTCTTTTTTATTTTATTTTTATTTTTTTATTTTTTTTGCATACC
>TRINITY_DN24341_c0_g1_i1 len=297 path=[0:0-296]
CTTTGTTTATTGAGAGTGTCATAATCCCCCACTTAAAGCATCAACAATGCACTTTACAGATAGAACAAGAATAAATGGAGGAGGGAAGGCCAAGAAGAAAAAATGGGTTGTACAGTGGGATCGGAACAGGGACAGTGACGGTTGGCATCTGATAGCAGGCAGGAGGAAGTTCCAAATCTCCATGGCCATACTCGAGGAGGCCCGTCTTCCCAGTGTCGGATGCAACATCTGGGGCATGGCTAGGCAGACTTTCTCTGAGGAACTTGGACTGCACTATTTCGGTCACAAACTCTGCAG
>TRINITY_DN24384_c0_g1_i1 len=822 path=[0:0-821]
CATAAATATGAGAATACACATCATTTGGAAACAATTTCTTATATTGGGAAGAGTGATCGCATAGAGAAGGTTCACAAGAAGGAGAATTAGTTGGGATTGTTAAACCTACACGGTTAAGGGCAGGATGCCAGTGGTGGCGGAAGATATTCCAGTTTGTCAACTCTGTCACATGTGCCTCTGTGCAATTTCCGGTTTTGGAAACCATTATTGGGATTTTATGCAATGGACGGATGGGATCAAATCCAATGGATGGACTTCTGAATAAAGAGGTGGAGGGCTGGTGTGGGGTAGTTTAAGGGAATGTGAGGGGAATCGCAAGACAGGAAAGGAGGGACAATCTACAACACAGGGCTTCAAGTGTTGGGCACCTCATGTTCTTATGTAGTTTTTTTTTCTTTCTGCCCGTTAGGGCTCGTCTTGATTTCTCGTGGTTCTGTGAATTTGTATGACTGTACACTATAATTAGATTTGAGATGTGTTTCTTGAGTTCCATATTGAGCCCCACCACTCTTGGCAAATTCTCTTCACCACATTCAGCAATTATACAGTTCTTGTTTCCATACGATTCAGTGATGTGTATTCTTCTCATAATTTTTAGGTCCTGCAACAGCATACTTCTGGTTTATAATTTCCTCCTCAGCCAGGCCAAAACCTTATTTTTGGGGCCTCACTGGGTTCTCTCGTTGCCCGTCTGTCCACATCAGTATTGGTAAATTTCCTTGCATCGTTCACCGTATCTTGGGTTATTTTTTCCATCACTGGGGGCATGGATGTTTAATATTTTACAATGTTTCCTAAAATGATCGTGGCCTTGGACTTGGG
>TRINITY_DN24393_c0_g1_i1 len=1082 path=[0:0-1081]
GTGTTTTGTAAATATAATCCACTGCAATGCATTTCAATCGTGCGTTCTGTGGTGTAACAGTTAATAAAAAGTTCAAACGCTGCTAAAAATCAGAAAATTGTAAAATCGAATCCAAACAGTACAGCTGCTCAATTATACTTAAGTATAACTATGAAGTCCTTTGTGCAGATTTGGGCGATGTCCTATTTGCTGTATTTCTAGCAAAGTTTCATTGTCTGCTGGCTTTTCCATTTTCTGTGGTTTCCATCCCATTTTCCTCTTTCAGATTTTGGTATAACTCAGCTTTGTTGTTCACAGAATTCAGACGACCGGCAAATTCTTGGTGCTTCTTGGAGTTTGCTGTACTAATTCTATTGCTCCACAGTGACAGCAAAGACATAGGACCTTTTGCTTTTTCCACTTGGGGGGAATCTTCCACAGCCATGAGAGGTTTTTTGTTGGGCGGCTCAGGCGAATCAGGAGAATCTTTAATTATCTCTGCTTCTACTAATTCTTCCTTTTCACGATCTAAAGATACTTTTACCCTTTCAGATTCCTGCCACAGCTTTTCTGGTTCCAAGTCTTTTGCTATTTTTTCCGCCTTATCCTCTTTCTCTTCTCTCTTCCTTCCCCGCTTTTTGCGTTCTTCCTCCTCAGGTGGTTTGCTTCTACAAGCCAGTACGCATTCCAGGACTCGTTGGTGTTTCTCAGAATTGTTGATATGGGCTCTCACCAGGGTTTCCAGTTCATTCCACACAATTCGGTATTGTTCATCCCTTTTAGGCCCCTTTCCTCTGGTTCCCAAAGTAGAAATAGGCAGCACGTCATTTTTTCTCTCCATATCGACTAGATTGTATATTGTTTTTTGACAGTTAAGCACATCGTCGTCTGTCAAACTTTCTTTCACGATGATGCTAGGTAATGGAACCACCGCTTTCATGTTGAAGATGGCGGTCTGTGAAATAATCATAGGCCAGTACCGAGTATATTTCTCCAACTGATCTTTAGCTCTATCCAACGGAATCTCCAAATTTCCATCCATCTTATACCGAGGCTCCAAAAAAGGCGCTAATCTGTTTTCCCTCATGAACTCGCCAAAGTCT
>TRINITY_DN24375_c0_g1_i1 len=275 path=[0:0-274]
GCGGTCTGATTCAATTACGGAAGGGGCGGGCAGCTGCTTGTAAGAAACTATAAACAATTCATTAAATTGCATCAGCTCTGAGCTGATGCGACTCGCCCACAATTGTCAAAAAGGGAACGTACAATACACCTTCACTAGGAAGTATTTTTCACTTGGAAAAGGGAAACGTTAGCATGTGTAGAAAGCGTGGAAAACCCTCAGGGGGGATTAAAACAAGCCTGCTTACTGCTACGCGGACCATAACAATCCCTCCGCCAAATACTTTCAGGAATTTG
>TRINITY_DN24322_c0_g1_i1 len=325 path=[0:0-324]
ACCTGCAGTCCGTACAGCCAACATCACTGACGCCAGTAGGCCATGGGAACACACTCATATTCCCAATTAATAACACAGGGTATTGAAGCTGACCATATTCTTTCTTTTTTGCCAAAACCACAATGAACAGATTTTAAAAGTGGCAAACTCTTATCATGCTAAAATTAGGTGTTGAACATCATTTTCTACCAACTCGGGGGCCTCAAATCAACTTTAAACTGCGGCCTAATCTAGCATAACATTATGGCTTCAGTCAAGGCAAATGCCTTTATAGTTTCATCAGTAGCCATCTGTAATATGTGTTCTACTGAAGGGGCAGATCGGA
>TRINITY_DN24395_c0_g1_i1 len=629 path=[0:0-628]
CTTGGCGGGATACTTTTCAGAGGAGGACTCAGACGATAGTGAACTTACCCAGATGAGTGCCCTTCAAATGTCTGCTGCGTTGGAGCTGGGGCTGAAACCGGTCATGGAGTCCCTTGCGGGGCTCCATGCGAAGTTTGATACGTTGGAGAACAGAGTCACCTCTGTTGAAAAGAAGATCCGGGACTCACAGGGGAGAATGGAAGCGGTCCATAAAAATCAGGGCGTGATTACGCAGGACATCAGTGAAATTCAGGGGAAGTTGAAGGAGTTGGCTGAAGGAGGAAACCTCCCGGGAGAATGGCAACGCGAGACGGCACACTCAATAGCAGAGATCAGGAGGACAATGGAAGAGCTGGACAATGCCAGGAGAGCGACGGGGGTGAGACTACAAAATTTCCACTCAGACGCCCGGGAGGAGGCGTTGAGGAAGGAAGTGGAGGACTTTCTGGGGAGCATTGTGGCAGGAGAGCATGACGGCGATCCCAGACCGGTGCCCAGGGTCATAAAAGCGATCAGGCTTCCTACGAGACCCCGCCAGGAGACAAAATCACAATTTGGAACGTTGCTAGTACTACTGGAAAACCAGTGGAAGAGGGAAGAGGTTATGAAGGCCGCCATTAAGAAAGGGG
>TRINITY_DN24371_c0_g1_i1 len=3862 path=[0:0-3861]
TGATTCGCCTGCGAGTGTTCCCTGCTTGACTTCACCTGCGGCCGGCCATGGAGGGGGACGGCGAGCGAGTGCCGTGCACACCGAACAGACATCTTGTGATTCCTGATAATTGGCCGGGCTACAAACTGGATTTATTCGCATTACCCCAACACTACTGCGAAGATCTGGAGTGTGTGTATATTCCTCATGGTGTTGTTATGGACCGGACTGAGCGACTGGCCAAAAATATCATGCATGACCTCGGAGATAACGACATTACAGTCCTCTGTGTGCTGAAAGGTGGATACAAATTCTGTGCTGACCTTGTGGAAAACATCAAGAATCTCAGCCGTAATTCGGAAAGGTTCATCTCCATGAGAGTGGAATTTGTCCGGCTTCGAAGTTATTGCAATGATCAGTCTATGAAGGAAATGCCAAACCTGAGCGGAGAGGATCTTTCTAAATTGAATGGAAGGAATGTACTTATTGTAGAGGATATTATAGGAACGGGAAGGACCATGAAGGCCCTGCTTACTGAACTGCAAAAGTACAATCCCAAAATGATCAAGGTAGCAAGTTTGTTGGTGAAAAGAACACCTCTAAGTGATGGTTATAGACCAGACTATGCAGGATTTGAAATTCCAAATCTATTTGTGGTTGGCTATGCATTAGACTACAATGAGCATTTCAGAGATCTTAATCACATATGCATTATCAATGAAACGGGCAAAGAGAAATACAAAGTCTGATGGTGACCTGTGATGACTCGAAGATTTCTACATGCTTTCTATCCAAAGTTTCAGCCACTTTCCTTAATGTGTGTTGTAGCATCTCAGAGAAAAACATCTCGACTTTGCATCAGTGGTTTCAAACAAGCATGTTTTACTATAGATTGAGAGACCTAGTAAGACTTGATAACGTGCAAAAAAATGTCGTTTCTGTTTTAAAAAATTCTGGTTGCTGAAAATATTTAACCATTGGGGCTTATTCCCAGTAATACCAGAACTTAATGTATTATGAGACTACAACCGCGGCAAATTCTGTAAAGCAGCTTCATTGTCGAATATAAACGCTGCTGGTCTTAATCGGACTATACCAACAACCGTATTTGTGTCTGAAATGTGCTTGTTAGGGATATTTACAAGTAGTGTGGCAGGCCGACCTGCTTCTCTGCTTAATGACCGATATCCCACACAATCCTATATCTGTGATAGTGTGCTGTAACCAGGAGCTCTCTAGAAAGGAATCCTGCATCACTTATGCCTGAAATAGCTGTCGCAACCAATTATATTTTCCTGTACTGCATATGTCATTTCTACTGTTTTTCTCCATAGCAAGAACTAATAAACCAGAAAAATAGGACTTGTTAGCCCAGACCTGCTGCAGTTTTCTGTAATTGCAGACACTAAACCTGTTGTGCACTCCTTCAGAATCATAAGCACTGCCATGTGCGAATGTTCATCAACTCTGTTATGGTATGAAGTGATGGTTAAAATGTAGGAGCAGGAAACTGTTGAATTGTACCAAAGTTTTTATTATGCCAAATATACAGCGTATGTTCGCCTTCCACAGCTGCTCATTCTTGCCTCAAACAGCTAAGGAAACTTTGTTTCTTCCATGTTGCAATGTGATACATTTTCAATTTCAAGGCAACACTCCGTTCTGCCACAAGGGGAACACTTACAAAATTGTGAATAAAACCCTAGTCTTTACATGCCAGCCAGTTCTAACCAAATGATGTACCATGGGTTGAAGTCCATAAAATATTGTAGTCTGCAATTGTATATTTTACTGTCATGACTGAACATATCGTAAATAGTAGAAGGTTAAATATAAAATGTCTGTGCACTAAATCCTCTATTCCGAATATTGGGTTATGCATAATTTGTTCCGCTGTTAAAATTGTATATCTCATGGTGTCTTCTTTCATAGTAGGGCTACTGCAAATACAAATATATTTGCAGTAGCCCTACTATGAAAGAAGACACCATGAGATATACAATTTTAACAGCGGAACAAATTATGCATAACCCAATATTCGGAATAGAGGATTTAGTGCACAGACATTTTATATTTAACCTTCTACTATTTACGATATGTTCAGTCATGACAGTAAAATATACAATTGCAGACTACAATATTTTATGGACTTCAACCCATGGTACATCATTTGGTTAGAACTGGCTGGCATGTAAAGACTAGGGTTTTATTCACAATTTTGTAAGTGTTCCCCTTGTGGCAGAACGGAGTGTTGCCTTGAAATTGAAAATGTATCACATTGCAACATGGAAGAAACAAAGTTTCCTTAGCTGTTTGAGGCAAGAATGAGCAGCTGTGGAAGGCGAACATACGCTGTATATTTGGCATAATAAAAACTTTGGTACAATTCAACAGTTTCCTGCTCCTACATTTTAACCATCACTTCATACCATAACAGAGTTGATGAACATTCGCACATGGCAGTGCTTATGATTCTGAAGGAGTGCACAACAGGTTTAGTGTCTGCAATTACAGAAAACTGCAGCAGGTCTGGGCTAACAAGTCCTATTTTTCTGGTTTATTAGTTCTTGCTATGGAGAAAAACAGTAGAAATGACATATGCAGTACAGGAAAATATAATTGGTTGCGACAGCTATTTCAGGCATAAGTGATGCAGGATTCCTTTCTAGAGAGCTCCTGGTTACAGCACACTATCACAGATATAGGATTGTGTGGGATATCGGTCATTAAGCAGAGAAGCAGGTCGGCCTGCCACACTACTTGTAAATATCCCTAACAAGCACATTTCAGACACAAATACGGTTGTTGGTATAGTCCGATTAAGACCAGCAGCGTTTATATTCGACAATGAAGCTGCTTTACAGAATTTGCCGCGGTTGTAGTCTCATAATACATTAAGTTCTGGTATTACTGGGAATAAGCCCCAATGGTTAAATATTTTCAGCAACCAGAATTTTTTAAAACAGAAACGACATTTTTTTGCACGTTATCAAGTCTTACTAGGTCTCTCAATCTATAGTAAAACATGCTTGTTTGAAACCACTGATGCAAAGTCGAGATGTTTTTCTCTGAGATGCTACAACACACATTAAGGAAAGTGGCTGAAACTTTGGATAGAAAGCATGTAGAAATCTTCGAGTCATCACAGGTCACCATCAGACTTTGTATTTCTCTTTGCCCGTTTCATTGATAATGCATATGTGATTAAGATCTCTGAAATGCTCATTGTAGTCTAATGCATAGCCAACCACAAATAGATTTGGAATTTCAAATCCTGCATAGTCTGGTCTATAACCATCACTTAGAGGTGTTCTTTTCACCAACAAACTTGCTACCTTGATCATTTTGGGATTGTACTTTTGCAGTTCAGTAAGCAGGGCCTTCATGGTCCTTCCCGTTCCTATAATATCCTCTACAATAAGTACATTCCTTCCATTCAATTTAGAAAGATCCTCTCCGCTCAGGTTTGGCATTTCCTTCATAGACTGATCATTGCAATAACTTCGAAGCCGGACAAATTCCACTCTCATGGAGATGAACCTTTCCGAATTACGGCTGAGATTCTTGATGTTTTCCACAAGGTCAGCACAGAATTTGTATCCACCTTTCAGCACACAGAGGACTGTAATGTCGTTATCTCCGAGGTCATGCATGATATTTTTGGCCAGTCGCTCAGTCCGGTCCATAACAACACCATGAGGAATATACACACACTCCAGATCTTCGCAGTAGTGTTGGGGTAATGCGAATAAATCCAGTTTGTAGCCCGGCCAATTATCAGGAATCACAAGATGTCTGTTCGGTGTGCACGGCACTCGCTCGCCGTCCCCCTCCATGGCCGGCCGCAGGTGAAGTCAAGCAGGGAACACTCGCAGGCGAATCA
>TRINITY_DN24328_c0_g1_i1 len=474 path=[0:0-473]
TTTTTTATGGTAAATGTATACATTTTTATTATCATATTCATTAGATAATTATTTTATTAAAAATATCTTAAGCCCACGTAGGTAATAATACACTACATGATATTTTACACTACCTTTAAAAAAAGACATTTTAATGATCATTTATCCTCAATGACAGAAGTAAACTTCAGTATTTGTTTCTATTTCTGCAATGTTATTTTCTTCCTATGTTCCAAGCATCTTCATTAACCACTTCAGACATCATTGGTCGTTGCAGTATCTCCTATTTGTCATGGTGCAAAACACTTCCTTCTCGAGCTCAGTCTCTTTTAAAACCCAAGTTGTTACACAAGATGTTCCAGCAGTCCGTTCAAAAGCAAGTTCTGTCGCACAATACAGTATATTCCAACTGCTTTATTTCAGTGTGGCAAATGCCTTTATGTCTCTTTCAAGTTTGTGGGCTTGGAGCTCTCCATATTACCACATACATTTTGT
>TRINITY_DN24315_c0_g1_i1 len=382 path=[0:0-381]
GTCGTGGTCTGGCCAGGCAGTGAAATTCAGATGGGTAACATGTCGCAGTTCACCTGTCTGAACATCTTCCAGCTCCAGTTCCCTTACTACAAAGCTTTCCAGATTGTGAAATTTCAGGAGAGTAAGCTGGAGCCGTTTATCAACCACCACAATAGGTTTCAAGGGCACTTCCGGCCAATAGCGCTGGCACTTGATTTTCCCACTTTCAACGTCCTGAGTCATCATGGCAATCACAGAGCAGTTTTGTTCCCATGCCATGAGCCAGAAGTCAGCCACTGTGTTTGGGAGAGGTCCTTGGCAAGCAATGTACACAAATTCGTCACTGCCCACTGGAATTCGTATAAAGCTAGCATTTATGTATCCCCCATCTATATCCAGAGGC
>TRINITY_DN24357_c0_g1_i1 len=703 path=[0:0-702]
CGGGGGTATGCGGGTTATAGGCACCAGGGGATGGAGCGCCAGGCGTCATGGGACTGTAACCCACTGGGCTTGGGCTGGGACTGACCTGGTAGGCCATAGGTGAGGGGGTAGGGTGGTAGCTGGCAGGCGAGAGGGTGTTCGGGTAGCCAACAGGACTGGGCGCCACTTGGTGGTAGCTCTGTGGACTCGGGCTTGGCTGGTAGGACCCCTGTGGCGAAGGAGCAGCGTACGGGGAGAACTGGTCGGTGTTGTACATCGCCGGCGTGCCTGGCGTCTGAGGGTTGTATTGTGGATTAACCGGCGGGGAAGGGGCATCTGGATAGCCTGGCGTCTGGGGGTTTGGCGTTCCAACGTAACCCGTTGGAGAAGGCGAGGGTTCGTCGTCGAAAGCAAACTCGTATTCCTCCGCCTCTGCCCTGGAGGGTGTGTTTGGATTGTTGGGGTCCCAGGCTCCACTTTGTGCTGGCGTCCGGCTGCCATCGTGGAGAGGGGTCTGCGAGCCGTAGTGAGGCGTTCGACTTCCTTCATGAACAGGGGTCTGAGAGCTGTACATGGGCGTTCTGGATCCGGAGGCGTACATGGGCGTTTGGGAGCCATACATCGGTGTACGTCCGTGAGTAGACGTCATTCCGCCTGGACGTCTTGCACCAACTGTGGTGAGACGTTGGCGATCTACCGAGATGGTCTGACAGGTGGAGTGGAG
>TRINITY_DN24337_c0_g1_i1 len=923 path=[0:0-922]
ATCAATCATGGCCGAAGCAGTGGAGAAGGGCACGTGCCAGGTGTCATCATTAAAGGGTAAGGTTGTTCTCATTACGGGTGCCAGCTCTGGCATTGGGGCCGGGACTGCTGTCCTCTTTGCTAAATTGGGAGCCAAACTGTCACTCAATGGACGAAACATCGAGAAGCTGAATGAGACCGTCCATCAGTGTTACGAAGCCAGCAATGAGAAGCCTTTCCTGGTTCCTGGTGAGCTGACGGATGAAGCCGTCCCTGAGCAGATAATTCGAGATACGTTGGCACATTATGGGCAGTTAGATGTGCTGGTAAACAGTGCTGGGATCTTGGCAATGGGCACAATTGAAAACACCTCCCTTCAAGACTTTGATAAACTTATGAACATAAATGTTAGGTCAGTTTATCATCTTACCCACCTGGCTGTGCCACATATCATCAAGACCAAAGGAAACATCGTCAATGTCTCCAGTGTTAATGGGCAGAGATCGTTCCCTGGAGTTCTGGCATACTGCATGACCAAATCAGCCATAGATCAGTTTACCCGATGTGCTGCTCTTGAACTGGCCTCCAAGGAAGTCCGTGTCAATGCAGTGTGTCCTGGTGTGATCATAACAGATGTGCACAAGCGTGCAGGCTTAACCGAAGAGCAGTACGCCAAGTTTTTGGAGCGGACAAAGGAGACCCATGCCCTCGGGAGGCCTGGAACTGTGGAGGAAGTTGCCCAAACAATTGCCTTCCTTGCCTCAGATGCTGCATCTTTTATCACAGGCGTCACTTTGCCGGTGGATGGTGGCCGACATGCCATGTGTCCACGCTGATCGGCGGTGAAAGCTTTTCAACACCTAAGACTTTGATAAATTTATTAACTTGTCAAACATTAAAGCACCCAGTGGCAATAGTAAATAAAATACTGAAATACAACTCCCA
>TRINITY_DN24334_c0_g1_i1 len=533 path=[0:0-532]
CTGGAGGCTGCGCAGGAACAGGTCTGTGTTTAAGGAGCAGCCGGCGGAGACTGACAGCAGAGGTCCGGTGACAGCGCCGTCCAGAGGCACGGAGAGCCTGGGGCCGAGGACCAGCGCAAGCCGGGCCCAGCCGCCCCCTCCACGCCAGACCTCAGGATGGCTGCCGAGGGCCCCGCGCTGTTGAATGGTGACCTGGTGGAGTCCGAGGCCCAGAGCTCAGCGGAGGACGACCCTGCAATCCCTGAGGAGGTGTGGAACATTAAACAGATGATTAAGCTGACACAAGAACACATCGAGGCGCTGTTGGAGAAATTTGGAGGCGAGCACAACCCACCTTCGATATACCTGGAGGCTTATGAAGAGTACACCAGCAAACTAGATGCTCTGCAGCAGAGAGAACAACAGTTATTGGAGTCTATGGGAAATGGAGCAGAATTTTCTGTTTCTAGCTCTGTATCAACAGACACAGTTACGTCATCTGCCTCCTCTAGCCTTTCGCTAGCACCTACGTCCCTAGCTGTTATTCAGAACAC
>TRINITY_DN24331_c0_g1_i1 len=599 path=[0:0-598]
CACACTGCTAACACATCTCCTCGGCCAGTGACTGGAGTGGAACGTGAACGGAAAATCCCTGGCCGGGTGGCTCCTAGTGGTCTTCAGTCTGCCGTCCACCGATGAGAGCAGCTCTGCCTCGGAGGGCAGATAGTGCATGGCTGACCTAGTATCTTACCAATGGCTTTACTAGCAAAAAACAGGACTGAACAATGCACCTGGAGCTCGCCATGCCTTTTACAAAGATGCTCAAGGAACGATGGACAAACTCGCAGCTGCCATCGCGGGAAACTTTGACCACAAACCTTGATGCCCTAAAATGAAACTCTGTAGCAAGAGGGCTGCTAAAAGAGGCATCTTAGATGGTTTCCGCCGAATACAGAATAGCCATTTTAGTTTTCCACGGGCAGTAGACAGTAGCCCTTTTTATTGTTCTACTGTCACTGTAAGTCTTTTACTTGGTTTAAGAGTTTTATATCATTTTGCTAAACTATTGGGCTTGTGTCAAAGAATTTTTTTTGTCTTTTACTATTCAATGTAAAAATCTAGAATTTGAAGAACCTGAAGTAAAGCTAAAATGACTTGAATTTTTCTGGCAAAATCTTTATGCAGGAAGGGGA
>TRINITY_DN24390_c0_g1_i1 len=464 path=[0:0-463]
ATAAAATTGAAGACCAATATCCGCTCACTTTGATACAATAATCCGTATGCGCACCCCATTATTGCCTCATGTTCTCCCTTTTCATCTCACGGCCTCGCCCACTTCTGGGATTGTAACCATGGAGGTAGATTAGGGACAGTGGGTGTTATCCATTCATCTTGTGACTATGAATAAAGAATGGGGGAAATTGATTGGCGCCTCATTTCCTCACTGGTGACTACAGCTCCTGTGAATGAAGGCTGGGGAGCCGAGGTAGAGTTGTGTGGCGCAAGTGCAGATTTCGCCAGTATTTTTTGCACTGGCGAAATTTGCACTCCTGTATGCCATATGTAGGGTTTTTATTTATTGATTATGGCAGATTTTTCACCATATTGAACAAAGTTTGCCATGGTAAATGAATAAAAACACTACATATGGCAGTGTATTGGCGCACAATTTGCCAATACGCTAAGGTGTATCAGTTG
>TRINITY_DN24379_c0_g1_i1 len=423 path=[0:0-422]
CCTCCGCCTCCTCTCTAAGTCTTACACACCTCGCTGTGATCCGATGTGTTGGCAGTCTCTGTTCCCCCTGCCCTGTGCCCCGATGGCTCACCTTCAAGCTCCGCCGTCAGCACCCCTCGGCCGTCGCCTCGGGTCTCTTCTTGTCATTCACCACTCCACGGGCGCCGCCATCTTACCCGCGTCTGCCGGAGCACCCTCCTGGGGTCTGCAGGGCTCGTCCGCTCGGGACACCATAGCAGCCGAGCCCGCCGGCCCCCGCACTCCTCTTCCGCCGGCTCTGGTATGTGTCTCCGGACCTCAGTGGGGATATCGCCGCTTACCGCAGTGGCATCGGGGCTGGGATCGGGCTCTCGCCCGCGTGTCTCCTCTACCTGATGTTGGTCTCTCGCTGCAGTTCCGCGTCAATCGTGGCTCTTCACCCAC
>TRINITY_DN24366_c0_g1_i1 len=407 path=[0:0-406]
CCTCTTGCCAGAGTTTACCTTCTCTCTCCAACAGAGGTTTATCCACCAATGAGTCAGAATCATTAGTGGTTTGCTTCAGTCTTTTCGGGGCGCCTTTCTGATCCAAATGCTTTGTTTTGTAATGTTTTTTTGGGCTGCGCCACTGTGAAGTCGGCGATCCGCAAGTGCCATTTTGCAAATTAATCAGCTGACAGTTATTCCTATGTCTGCGCAGCCTTTTTCCTTTGGTTTTGGAGAAAGAAATAGTCCCCGTTTTGCACTCTAATTGACTGGCCAATGTACACTTGTCACAGTTCACTCTGCAAACTTGCAAATCACCAAGGTTATAATTTACATTTGCATCAGATTCTGAGCAAGACTGATTGTTCTCAGAGGGCTTTTTCTTTGAGGGTTTACAAGAAACCACA
>TRINITY_DN24391_c0_g1_i1 len=363 path=[0:0-362]
GACAGTCTTTGCAGTTAAGAGATCCACAGCTGGCTGACGCCCAGAAGGAGCCGGGTGATATCTTGCTGTGGGATTGTGAAGCAAGTTCTAGGCAACAGTGTCTATGCACTACTCTTGTTTTTTGGTTGGGGGTTATCACACAATGGTCTCGCGTCGGAGTTCATATGTAGCTGTAGCTCTGTACAACTGATATTAACACTACCGAGGAGGCTTTTCCTACCTTATCATGAAAATACTAAACTTGTATTAGGAAAGAAAGAACTTTCTCAATTCTTCCTTAAAATGGAATACCTGCATGTGCCAGGGTAGAAATATTCAACGTACACCGAATTGAACACCTTGGAGAAAATGTCTGTTTTTGGC
>TRINITY_DN24376_c0_g1_i1 len=505 path=[0:0-504]
CATTGTGGGTAATCTTTCCTCGTCATATCACCACATTTAGCTGTGTTGTGTCTAGGATAGGGTAGGGTTGGGTTCATCGAGAAAACTGGTGGGATTATGGAGCATTGAAGGTAATATTTCCTCCTCATCCACCAGTGTTGTGTCTGTAGGATTGTGGAAGGTCAAAGTCATAGAGAAAACTGATGGGTTTATGGAGCATTGTGGGTAATCTCTCCTTGAATGTCGTGCCGCATCGCTAGAGGTGAGTAGCCTTAAAGAGAATGTGAGGGACAATCTTTGGAAAAAGTGATTAAGCATCTCATTCTGTATTGTTGACTCTTGCCTGACAAAACCAGATATATTAAACCCCTCTTCTCTCCTACATAGCACCCTCGATCCGTACCCTCATCATCTTCTTTCTGGTGTATGTAAAATGGTGCCTCTTGGGCAAAAACTCGCCCATCTCCCCCATCCCATGCGTGGCTCTGCTAAAGTGGACTTCCTTGCTGTGATTTTTACCTGTGAC
>TRINITY_DN24327_c0_g1_i1 len=468 path=[0:0-467]
TGTTAACGAGGGAGCTGTTTGAGTGTAAAATGTTATTATGTTGTATGCAGTGTTCACACTGAAATTCTTTTCACCTAATTGCTGGATCGTTCAATGCCAGCAGCCATTTTCCTTGGGGCCACTGTTAACTGGTAGCACTTTAGGCACCCACCTGGCTACTTGATTAATTACCTTTATAAAAATTCGAAATTATTTTCAGCAGCATTCCGGACTTGGGCAAAGAGAAGAATATGGTAGCCAAGTTGATGAGAAATTGCGTGCATTAAATATCGTGCTGAAATGATAGTTGCTATCAGAGTATAGAGATGTGATTGGCACAAATGCAGAGTAGAAGCCGCCAGGGACTTAACATAATTGTTCCATCAACTTAATCAACACATAATGCCTTATTTTAAGTGTGATATACTTTCTAGCAATATGATAAGCAATACAAAAAGGTTTTTCCTATATACTTTGTTTTTTAGTAAC
>TRINITY_DN24338_c0_g1_i1 len=344 path=[0:0-343]
CAACAACATGGTCCAGGTTTGCCCTTAAGTAAAGCAAGGTTAAGGTGGAACAGGAAGTGGTCAGTGACTCCTGAAATAAAGATGACAGGGGCAAGCCACATAGGGGTAGGGTGTCTGCTGTGGATGTTGAGCATGACCAGTTTGGCTGGTTCACCTTATGAATCATGAAGAACCACCTTGAGCTTCCATACTTATCCCTTAAAGTATAACAATTTAAAAAGAATAGGGAACGACACGAGTACTGCAGAAGGTTGGGGAAAATATGGTAAGTTGGGGGAGGGGAAAGCACTTACAAAAAAAGGGAAAAGAAAAGCTGCAATTGCAAGGGCCCTCCTGGGTGCAGG
>TRINITY_DN24323_c0_g1_i1 len=340 path=[0:0-339]
TGCCCTTCATAGTCTCTCCTCCCCTGATGGCCATGCGTCCCTTGATTGAACCACCATTCTTGATGGCCTCTCCTCCCTTGATGACCTTGCCGCCCTTGATGGCCTCCACACCCTTGGTCAACCCGCTGCCCTTGGACTCCACACCCTTAGCAGTCTCGAATCCCTTGATGGCCTCCCCGCCCTTGATCGGAGTTGTAACTTTGATGGCCTGGACACCCTTGACAGTACTAGTTGCTTTGATGGCGCTTGTGACTTTCACAGCTTCATTGACTTTAATGCCATCACTGCCTTTGACTGTCTCTCTATTTTTTAAGGCATCATGGCTTTTGTTGCAGTCTTT
>TRINITY_DN24339_c0_g1_i1 len=821 path=[0:0-820]
CTCAGGAAGCGTCGCTCAAAAAACTCTCCACTCGGTGTCCTGATGCGCAGTTTACTCACAGGCTTCCTGCTCTCTTCAATGGGCTCCGGGGGCAAAGCCTGCTCCAGAGATTGCCTAATGGCCTCTCGCTCGTCTTCTTGTTCTTTTAGCAACTGTTCGTGGCGAAAAAGTTCTGCCATTTCTCTTTCCTGAGCTTCCCTCTTTGCTCGATCAGCTTCAAGGGAGACACGGTATGCTTCATCCTGTTCCCTTTTAACTCTTTCTCTAGCATCGCGTTCATCCTCATCTTTTATGTCTTCCTGCTGTTGTGAAGTGAATATCTCCATTGCAGCCATTTGCCTCATCATTAGTTCATCCACCGTTGTGTTACCTTGTATCACATTCAGCACTTCATTAGAGGATCTTTTTCCCATAACAATAAGGAAAAGCGGAAACTGATCAGTCTTCTGAGTTCGAATGGTTTGGGCAACAACACTGCCAAAGTGTCTCGTGCACATTGTAAGAAACCTTGCTCGGTTCGATTCTTTTGTCATGTCCCATGCCCAGGTAATAAAGTTCTGGCTCAGATATGAGACTATTGATTCGGCACAGAGCATTTGCGAGCAGAAAACGTTGGCTAAAACACTCTCGTCATGGTGAAGGTAGATGGCAAGAAGCTTTCTATCTCTGGCTCTCCCAAAAAAGGCTTCCTGTAACGCTGCTTCTAATGTTCCGATGAAAAACACGGGGTGTAATTCACCATACCTTGAGGAAAATTCAGCAGTAAACTGTAATAAGGCATCGCCTTCATCCTCTGCATTGTCTGGCATTAGGGGAGATTT
>TRINITY_DN24301_c0_g1_i1 len=204 path=[0:0-203]
CTCTCGCTCGTTGGCCCCCTCCTCTGGATGCTCGACGACCTTGGAGAGCTCGTCTTCGAAGCCATCGCCGCTGCTTTTCTTCTGCTGTCGGACTTTGTCGCCGGCACCTTTTGCGGCAAGTTGCTGGAGCTCTTTGAGAAGATTCTGGTGACGGAGAATGGAAACAATCCTTTCATCTCCTCGAAGGGTCTGCAAGCACTCCGG
>TRINITY_DN24364_c0_g1_i1 len=421 path=[0:0-420]
GTGATTGTTCTTTTACAGGGATTCCTCCCGGATTCATGGCCTGGGTCCATACTAATTCCCATATTTAAGAAGGGAGATACGCAAATTCCAGCCTCCTATCATTTAATTTCCTTACTATATTCGGCAGGGAAGGCATTTGCTCGTGTCCTGCTTGCAGAGTTACTTAAATGAACAGATTCCAAAGGAATTATACCTCTAAATCAAGTCGGCTTTGTGAAAAGGAGGGGTATGTTTAATCAATGGTACGCCCTTCGATTCCTGACCCTGAAGTCAACAATTGATGGTGGAACATTATTCTGCTGCTTTGTTGACTTCCAGGAAGCTTTCGACAAAGCATATAGACCTACACTTTGGGGTGAAAATCCTGCGCCTGGGTATTCTGATATATTTGCTCCAGGCTATCTGTTTATTGTACACCGAC
>TRINITY_DN24319_c0_g1_i1 len=301 path=[0:0-300]
GTGGGGAGAGGGCAGGGAGGGCGGCAAGCTGGAAACTATAGGAGTGTATAGATGCAGGAAGGAAATGTCATGAACAGTTGATTTTGCCCATCTCTGCTTAATTAACATGCTGGTAATACATACCAGAATACTTTACACTGTGGACAAGTAAACAGTATTTGCATGCAACTATTCTTTCTTTACACAATAACAAAAGAACCACCCTGAACATGGCCTTCCTGAAATTCTTAAGGAAAGAAAAATGGGGAGAATTAGTGTGTCAAGCAAGACATGACCACTGAAATTCATCAATACGAAGCTG
>TRINITY_DN24394_c0_g1_i1 len=492 path=[0:0-491]
CCACTGTTGCCAGCTGAAGTCATCGTTGCTGCCAAAGACCAAGAAGAATCCTAATATAGTTGCAAAGATGACAGTGTTTCCCGTAAGGATCAGCCCACATGCTCCCCACTCGATCTGTGCTGCTCTTGCTAAGACTATCGGTAGCCCAAATGCTGAGACAACTATGCCGGTTGTCAAGAATATTGCAAGTTCCTTGCAGGCATTGCTTGCGGCATCTGTATCATCCACCACTCTTCTTGCTATGCAGTAAGGAATCGGTGCAAGGACGTAGAAAAATAGAACAAACAATGGCCAGTATTTGTTGTATTGTGGTAGTGCACACCCCAGCATCAGGAACATCAATCCAATTGCTCCTCCAAAGGAAAGGCTGATCAGAGCTTTGATGCCGGCCATGGCTCCGGTGTAGGGAGTGGGGGGTCCCGGAAGGGCGGCGGCGCTGAGGGTCCCACGCAGCTGTCGCTCTTCCTTCCGTGGGGGGGCGGCAGCTGTCAC
>TRINITY_DN24330_c0_g1_i1 len=2183 path=[0:0-2182]
CTCAGGGTGCCGCACGAGGTGTCGCGCCAGGCGTCCCTCGTGTCGGGCGCGGCTATCCACGTAGTCCTCATCATCGCCCTGTTCTTCTGGTCGCCCAAGCCTCAGAGCCTACAGGAGAGCCCCTTCGTCTACCTGGTCGCCGTGCTGTGGGGGATCGGGAGCGCCTTGAACAAGTCGTCCCTGAGCATAATCATCGGGATGTTCTATGAAGACAAGGAACGCCAGGACTTCGTCTTCACCATCTACCACTGGTGGCAAGCTATGGCCATCTTCGTTGTATATGTCTGGTCCGGAATGCCCATGAGGGCCAAGCTGGCCATCCTGCTGGTCACCCTTCTGGTCTCCGTCGTGTCCTACATCTGGATGGAGCGCAAACTCACCCAGGGCGTCCACTTCCGCATCCCCAAGATCCCCAAGCCCCGCCACAAGGTCAAAGGTTATCGCTACCTGGAGGATGAGAACTCGGATGAGTCTGGCTCAGAGAAGTCTGAGGAGGCCAGCGACTATGGCTCGGAGGGGGAGCGGGAGGAAGGAGACGAGGAGGCGGAGGAGGAGGAAGAGGCGGTGAGGGGAGCCGATGGCATTGGGAAAAGGCGTGAAAAGAGGAGGCAGCCACGGCACCGCAAGAACCAAAACAACTACTCCTACGAGCAGGCAGTGGAGGAGGAAGAATAGAAAATTGGACACGTGTGGTCGTGGGTGGAAGACAGGGCCACCAATTCTCACTGTTACTATCTTCTGAGCCAAAATTATTTGTATTTTCTTTACATTTATCTCCCACATAGCTTTCATACTTCATCAGTGAGTACTAAGAAACTTAGGTGTTTTTTTGTCCCAAATATTCCATGTTGGAGTTTGCAAATGTTGGATGGTTTAGGGGGCCAGGACAAAAAGAGCACTCCCTATACAACTCTGCTTGTAGAGAGAGGACAAGACAAATTGTGATCCTCAAATCAATCACATCAAAGGGTCTTCTTAGCACCCCAAACAAAGCTGGAAGCACCATGTTTGTCATAGAAGTACCCTCTCCCCAAAATATGCACTTGAAAAAACAAATATTGTGTAACCCCTGCTGAGTTCACTGCAAAGGCATTTTTTCTATTTGAATCAACCTGTTTTATCAATTCAAAATTCCTTTAGGAATCAATAATAGAGGACCTTCTTGCTTCAGTCATTGCATGTCCATTCATACTTTTTCCACCCATATGAGATATTATACCTCTCCGGCAATCGGAGGTACTCTCCCTCTCTGCACCCATTAGAAGACCTCTCTCTGCAGCCATCAGAGGAGTCCTCTGTCTCTCTCTCTCACTCTCTATTGCTCGCACTCTGGAGAGGATGGTCTCCTCTCCAACCATAGGAGATCCTCTCCATCTCGGCACCCAAAAATGTCATCCTTCTTCCTCTCTCTTCTTCGCTTGGATGTCTTCTTCCTCTTGCTTACTCTCCAGACAATGGAGTTCTTCTTTCTCTCTGTTCTTCTGTTGGAGGTCGTCTCCTTCTTCGTCCATTAACGGTCTTCTTCCTCTTTATCCATTGGAGGTCTTCTTCCTCTTCCTCTCGAGCCATTAGAAGTCTTTTTCCTCCATATTAATTCTTTGGAGCTCTTCGTTCTCCTTCTTTCTCCAGTCGTTGGAGGTCTTTGTCCATTGGATATCCTCTTCCGCTCTTTCCATTAATTGGAGGTTTTCTTCTTGATCCTCACTCGCCAGCCATTGTAGGTATTCACCCTTCCTTTTTATCCATTGAAGGTCTTATTCCTCTTCGTCCATTATAAGTCTTCTTCCTCATTTTCTCTCTCCAGCCATTGGAGGTCTTTTCCTCTCTCTTCATCCATTGGAGGTCTTCTTCCTTGATCACCAGCCACTGGAGGCCTTCTTCATCTCTCCTTGTCTATTGGATACCCTCTTCCTCTCTTCTTGTCCATTAGGGCTTTTTCACCCTCTCTCTCCAGCCATTAGAGGTCTTCCTCCTACCTCTTCATCCATTGGAGGTCTTCTATCTCTTCATCCACTAGAGATCATCTTCCTCTCCATCCATTGGAGGTCTTCCTCACTCTGAAACCACTGGAGGTCTTCCTTTCTCTTGATCCGTTGGACCCCTTCTTCCTTTTCATCCATTGGAAGTCTTCTTCCTCTCTCGTTGTCGATTGTAGGCTATTTCTCTCTCTTGATCCGTTGACC
>TRINITY_DN24314_c0_g1_i1 len=287 path=[0:0-286]
ATTTATTTTTACCCCAGTGTAATTTGAAGAGTCTTTTTCATATTTTACATAACAATTCAGTTCCTTGCTACATCGATCTACATGTGATCTGTGTTTCATGTGTTTTTAATATATGAAGACAAGCTTAGAATCTTGATTTCGGTCTAACCATGAAACCAAGTCCTTTCTGGACTGGAGACACTGAGGGTAGGGGGGATGGGGAATAGACTATAGCAGTCGTCTCCAACAGGTGGATTGCGAGCTACTGGTAGCTCTTCGTCCACCTGTAAGTAGCTCACACATAGGCC
>TRINITY_DN24312_c0_g1_i1 len=1330 path=[0:0-1329]
CTCACTCCTGAAGGACGGCATTCACATACGTTTGAGTGGGCAAGACGTGGAGAGGGGGACCTTCAGTCACCGTCACCACGTGCTCCATGATCAGAACGTGGACAAGCGAACCTGCATCCCTATGAACCACTTGTGGCCCAACCAGGCTCCTTACACTGTGTGCAACAGTTCTCTCTCAGAGTATGGCGTCCTTGGTTTCGAGCTGGGTTTCGCCATGGCCAGTCCGAATGCCTTGGTGCTGTGGGAGGCCCAGTTTGGTGACTTTCACAACACCGCGCAATGCATCATTGATCAGTTTATCTGCCCCGGGCAGGCCAAGTGGGTGCGACAGAACGGCATTGTCCTCCTCTTACCCCATGGCATGGAGGGAATGGGCCCTGAACACTCCTCTGCCAGACCAGAGCGATTCCTGCAGATGTGCAATGATGATCCAGATGTTTTGCCTAAAATCACTACAGACTTTGCAGTGACCCAGCTGTATGACTGTAACTGGATTGTGGTGAATTGCTCCACCCCAGCCAACTTCTTCCATGTCCTTCGTAGGCAGATCCTGCTCCCCTTCCGCAAGCCGCTCATTGTCTTCACTCCAAAGTCTTTACTGCGTCACCCTGAAGCTCGATCCAGCTTTGATGAAATGCTTTCGGGTACACACTTCAAGCGCGTTATCCCAGACAGTGGCCCCGCCTCTCAAAACCCAGAGAATGTGAAGAGGTTGTTATTCTGTACTGGCAAGGTGTACTACGAGCTCAACAAGGAGCGTAGCACCCGTGAGATGGATGCAGACGTGGCCATTACCAGAGTTGAGCAGCTGTCACCATTCCCCTTTGACCTTCTTCAACAAGAATCGGAGAAGTACCCCAACGCTGAGCTGGTCTGGGTTCAGGAGGAGCACAAGAACCAAGGATATTATGACTATGTGAAGCCCCGGCTACGCACCACTATTGCCCGTGCAAAACCTGTCTGGTATGCAGGCCGTGATCCCGCATCAGCGCCAGCCACCGGCAACAAGAATAACCACCTGATTGGGCTCAAACGCTTCCTGGATACTGCCTTCAATCTGAACTCTTACAAAGGTTTATCATAAAGCAGTGCAGCCCTGCTCGGGCTCCCCTGCATCCGTCCTCCGCTGCAATCCCTGCACCCTGAAATAAACCGTCTGGAAGAAATATGGGTGGACGGCTCAGAACTAGTGGCTGACACCCTATCACAGACTGTCTTCTGAATGCTGGTCTCTTTGGCCTTTGTTCAATCCCTCCCTGAGCCCCCCCCTTGAGTGAGGCACTTGCTCATTTGTGCTAAATAGTTTTACTCACAATGTCCATCAAACGCT
>TRINITY_DN24373_c0_g1_i1 len=437 path=[0:0-436]
GGGGGGGGGGGGGGAGGTGAGGCATGCGCCTCAGTGTACCTGCGCTGGAGGCCCGACATACCGAGTGGACCGGGGAGCTGTGGCAACGGACATCCCTGAGGGGGATTATGGGCAGCCCCAGGGGGGAATTACAGAAGCCCCCCTCGCATGACCCTCCCCTAACAGGAGATTTAACCACAAGTGGAAGCGGTTGCATTCAGAGGTGGAGGCGGGGACGATGCAGGATAAAGCCAACGTATAGCACCAAACTCCGGCAAGATGAGTGGCGCCAGGGGACAGAGAAAACCCCATTCCAAAGAGCCCCCACAGTCGGGGGACTTCTTTTTACCAAGGAACTCATCTGCAATGAAGGAGACCCAGCGGGACCCCGAACCACAAGCGGACACATCCACTTTGATGAATACATTGAGTAAACTAGTGGAGTCGGTGAATAGCCT
>TRINITY_DN24336_c0_g1_i2 len=433 path=[0:0-347 2:348-432]
CTGCCGTGTAGGGGTCCCAGTTAGGCTCTTGTTTGGAGGGCTTCATTTCACACACGCAGTTCAGCTCATAGAAGGCTTCATAAGACTCACTGTAGCTCTCCATCTCTGCTTCCATTTCTGGTACCAGTGACATTGGAGGGGCCCTGTTGTGGGAGCTGGTCCTCAGCTGATTCCGGCCGGCGGTTTCTCTCCTGTAGCTGAGGAGGAGCTTCTTGCCTTTCTCCTCTGAGGGATCCTGTCTCTACTCTCAGGGTTTCTCTCTGAGGGGTCTCTCTCCTCTGAGGAGCTTGTCTTTAGTCTGAGGGTCTCTCTCCCGTGAGGGTCTTGTCTCTCCTCTGAGGGTCTTACTCTGAGGGCCTTGGTTCTCCTCGGAGGGTCTTACTCTGAGGGTCTCGGGTCTTGGCTCCGCGGAGGCTCTGCTGCCCTGTCTCCC
>TRINITY_DN24336_c0_g1_i1 len=520 path=[0:0-347 1:348-434 2:435-519]
CTGCCGTGTAGGGGTCCCAGTTAGGCTCTTGTTTGGAGGGCTTCATTTCACACACGCAGTTCAGCTCATAGAAGGCTTCATAAGACTCACTGTAGCTCTCCATCTCTGCTTCCATTTCTGGTACCAGTGACATTGGAGGGGCCCTGTTGTGGGAGCTGGTCCTCAGCTGATTCCGGCCGGCGGTTTCTCTCCTGTAGCTGAGGAGGAGCTTCTTGCCTTTCTCCTCTGAGGGATCCTGTCTCTACTCTCAGGGTTTCTCTCTGAGGGGTCTCTCTCCTCTGAGGAGCTTGTCTTTAGTCTGAGGGTCTCTCTCCCGTGAGGGTCTTGTCTCTCCTCTGAGGGTCTTACAATGAGGGTCTCTCTCCTCTGAGGGTCTCACTCTGAGCTGAGAGTCTCTTTCCTGTGAGGGTCTTGGCTCTCCTCTGAGGGTCTTACTCTGAGGGCCTTGGTTCTCCTCGGAGGGTCTTACTCTGAGGGTCTCGGGTCTTGGCTCCGCGGAGGCTCTGCTGCCCTGTCTCCC
>TRINITY_DN24383_c0_g1_i1 len=578 path=[0:0-577]
GTGCACTTTAGCGTTCTCTTTGTCCTCTTCATCCATCTCCCCACTCCTTTTCTCGGAAGGTGGATTCTCGTCGGTCTCAAGTTCTACGTCTTCATGGGGAAAGCCTTCCGCTTTAACGTGTCGTTTTTCATCCTCCTGCTTGTGATCTTCCCACTCGAGGTGCTGCTTCTCTTCACTTTCTTCATGCTGTCTCTTTGCTTCCTCTTCATTTTGATGCTGTTCCTCGCCATTCATGTGTGTCTGTTCATATGGCACATTTTCATTCTCACTTTTCTTTTGTTCTTTCTCACGCTGTCCACTCTTCTTGAGAATCTCTTTGCACTCTGGATTAATTGGTGGCGCATTTGCTTTTCCCAGTGCATTGGAGAGCACTTCCACGATGCACCGGGTCACCAGCTCTTCAGGATGTTCTCCCTTGTTCAGTGGTATTGCATTGACAGCTGCCAGCGAGCCCAGCAGCAGAGGGAGCAGCAGCAGCGTTGGGCTCGCCATCCTCCTGTGGCCCCCGGGGCTCCTCCTGAAGGCCCCCACCCCCTCGAGCCGCTCTGGAGCGCGCAGTGGTGGGGGGCTGGCTGGGG
>TRINITY_DN24313_c0_g1_i1 len=1093 path=[0:0-1092]
GAACCGAGTGTCCCCTTCTTTAAGTAGGGGAGGGTACAGAGTGTCACTTCTGGCCATAGAGGTGATGGAGGTCTGACCCTAATGGCTCGTGGGTGCTCCTAGAGGATCACCCACGACCAGGCATAGATAAATGAGGATGCTACATCTCCCGGGTGTTTCGGAGACTGACTTCGGTGGCAACTGATACCTTCTACATGTTTTCGATGAGTCTCTGAGGTTTTCGTATAGTTCTGTGAGATCGGCGTGGGCCCGGTTCCCCACACGTTTCTCGATCTGTCTCTTGAATTTGTCCCTCTTGGAATTGTGTGTTTTCACGTGGCACCACTGGTACTTCCATTATGCCGTCGTCTTCTTTAACAGATAGGTACTTCCTGAAATGAGAGGAGTTTCTTGTAATGGACTGTTGTTCAGATTGTGCAGTCACCATCGAGCCTTTCTTGGCTGTCACAGTCAAAGGAGTGTTTCTGAAAGGAGTGTCCGCTTTCCTTTCCTGCTGTCTTCTTACCAGAACGGTGTCTCCAACCTTTATCATGGAGGGTCGGGCTCGTCTTTTCTGGTCCGCATATTGTTTCATGCGATTCTTCATATTCGCATCTTTTAATCGTATCTCTTGAAACTCAGGATGGGTCTTGTCTTCTGCTGATGGTAACTTGGTCCTGATTTTTCTGCCAAACATGAGGTCTGAAGGGCATCGACCCGTTGTTCCATGTGGCGTATTGCGGTATGCTCTCAGTGTCTTACACAACTCCTGTGTCAATACCCCTCCCGCTTCTTTTGTGCATTGCACTACTTTCTTTAACGTGCCCATGAACTTTTCCACCATCCCGTTGGCTTGAGGCCACAATGGTGTGATCTTGCGGTGCTCAAAACCAAAATGTTCTGCAAACTCACTGAATTCCCTGCCATTGAATGGTGGGCCATTATCCGTCTTGACCGACTGCGGAATGCCCCACGCAGAGAAAATGGTGTCAAGTGTAGGGATTACTGTAGATGCAGCTGTCGAGGAGATATGCGCCACAATGGGAAATCTCGAAAATTCATCCATCACTACAAGCAAGTATTTTCCAGATTCCAAAGGACCAAAAAAGTCGAC
>TRINITY_DN24350_c0_g1_i1 len=707 path=[0:0-706]
GTGATTTTGATTAACTCTGTCCCCTCCGAAAAAGAAAACCCTGCTATCGTAGTCGAGTTCCACATTCCCCTCATTACAGGCAGCTCTGCTAAACACACATTTTAGATTTTCAGAAGTCATATACAAGCTTCGCTTTTGAATGCTATGGATTACAGGTATTGTAACAAAGAAAGAATCGGAAGGACTGGTTGCTAATCTGAGATCCTAGCTTCTGGCATTCCTTAGCTTTTCGGTGATCTGATGCCGTGTCCGGTGAACTTTTCCTCGGTTCTCCTTCATGGGCCTCCACTGTGACCTTGTTGCCATTTTCATGGAAGAAGAGAGAAAGACAGCAGTTACAATTCTGCTGGAAGATAGGATTTGTTGTTGCTCAGCATGTCTCCTTGTGGACCTGTCCCAATCGCCTCCATTTTAGGGAGTTACATGAACTGCATCTGTGCTCCTGATACAGCTCCAAATGGGTTTGGTGGTCTCATAACAGGTTGGTTGTATATCATTGTTGGTTGTGTCATGATAGGCAAGGTTCCCATTTGAGATGGCATGCCATAGCCGGTTGGTGTTGTTGCAGAGTAGGCCATCACAGGTGGTGCGTATTGTGGAAAAATCATGCCGTTCATGGATGCAGGGTTCCACGCTGTGGTAGGAGCAACCTTCGGCTGCCAGTTTGTACCACCGGTCAGCTTCTTTTCCCCTGGCTGACTCCAAAG
>TRINITY_DN24359_c0_g1_i1 len=920 path=[0:0-919]
CTCCCCCCCCCCATAATGTTATAAACATTGTTATCGGTGTCCAGCAACAAAAAGCTTTGAATTGGTTTTTCCAGGAAAAGCAGAGTTATCTTTTTTTGGTTTTGGTGCGTACTTGTTTACAGCTCCACCCTTTTTCCTTTGTAAAAGCCCATGGAAAGAAGACACAATGTGTGTTGTTTTGAAACTTAGAAAGCCTGCTCTTCTGTCACATTCAGGTAACACACATCTACCCTCAGACGTAAGTGCTATCTTCCCATGAACTCCCCCCAGACCAGAAACATGTGTCTACTTTACAGCTATAAGTCCTCATTTTAAAATGCACTAGTTCACCTTTAGTGCAGAGTGAAATGAGAGGTAAAACCTTGGTATGTGGATAATACAGTCTTTGATATAATGGTATTCATTGTTGACTAGAGGGCTGCCATTGTAAATCCGGTCTAAAACAGGCAAAACAAAAGCACAAAATGTGGTTCTGCCAATAAGGATTCCTTGACACAAATTTATTTCCAGAATACCCAAATCTGCCATCAAATTGTAACGACTGTGGACGTTTTATTATATTGGGCTTACTTTGTGATGTCAATGTGACAGTGTTGAAGTGTAGTGTCCACCATCAATGGCATCACAAGCAGTTAGCACAGTGTAAACGAGCTTCCCCTTAACAAAAAAACTGAAATAGGTTTACTAGTTGAGAGCACCATGACAGTTCAAAAAGAAAACAAGGAAAGAAAAACTGTCTCCTACACTGAACACGTATAAATCTTTCATTATTTTAGTGGCAAAAAAATATATGTGAGCAACATCAACAAGAGAGAACCAATTTAGGCAAAGTAGACAAGATGTCAACTGCCCAATCACCCCTTGAGTGATCACATGTTTTTCCCTAAACTAATAATGATAATAAGTGTCGTATAGGGGCC
>TRINITY_DN24348_c0_g1_i1 len=248 path=[0:0-247]
CATGGGCATAATGAAAATAGTATAATACACTGGTAGGTCGAATCCTGTCCCACTGAAGATATTTCAAACAGTGCACAGTGTAAGATTCCTAATACACGCCCATGGGTTGTCTGCTGTGGAATTTACCTACAAAATGAAAATGTCAAGCAATCATAGTGTGTTCCCATGTGGCTGGTGACCACAGAAAGCACGACTACTATGAACTGGAAAGTTGTTAATCCTGGCTAAAAGGGTCAAAGACAAGGCAG
>TRINITY_DN24351_c0_g1_i1 len=1106 path=[0:0-1105]
GCTCTGGTCTCTGGACATCGTCCGTGGCCGCTGTAATAGCTCTGAAGCTCTCGGAAAAACTGATTGGTGTCGAATATTTTCACCACCTCGTCCCGATCCAGCTTGTTGGGCCTGTCTTTGTTGATTGTGCAGTTCCCGCTCCAGAAGACCCTGCCCTGGCACAGCCTCTTGATAAAGATGCCCTGCCGGTTGCAGTGCAGCAGCACACCGCGCTCCAGGTGCCCAAAGAGCTTGCGGGTGACCTGCTTCTGGCGCTCGTTCTGAATGGTGTTCTCTGGGGGGAAGCCGATGTTCTCCATGCCTTCTGGACTGTAGGGCTTCTCGCTGCTCGCCGGTGGGTGGCTCAGGGAGATCCGGCAGCCGCTGGGGTGAGAGGTCGTAGTGTAGCCAACCAGCTTCCCCACATAATAAAAGCTGATGCCCATCACCGAAAAGCCTTGCTGAATAGAATCATACATGGAAAATGCGTCCAAAGATGGCAGCGCAGGACTTGGCTGCAGCATCCACCAGTCGGACACAGGCTGGCTCTGGCAGTTCTCCTGCAGTGGGGACGGGCTCCTCTTGATTGAAGGAAGGTATTCTTCCACACTCGACTCCTTCATCAGCTCCTCACATTCAGACTGTCCACAGTCCATGTCGGTGACTTCGCTGAGGCCGCTCCCACTCGTCGGCGCACTCTTGCATTTCTGCTCTTCCTCAGGGACAATCCGGTACACTTTGTAAGGCTCCGAGATGTCCAGCTGGGAGCGGTCAGTCACTTCCTCAAAGTCCGGGCTCTTGTTCAAGGCGCAGCGTAGCCGGGTCTTCCACGTCGCTGGTTCAGCTTTCTCCCCTTCTTTGAATTTACCTTTGAATACTGCCCAGGCCTTGAATATCGAGGCATCCACTTCCTGGTTGTAGTCCTGTTTCCCGGCATGCTTCCACGGGATTCGGAACATGCTTTTGTCGTCATTTTCCCAGACCAGTCCCGGGTACATGTTGCTGTCGATCTGCTCGATCAGCCATTGCCGAAGTCGCCGTCCGCCGTTTCGATCACACATCTTTGCTGGCCCGTCCTCGGCTCCCGCGTGCTCTGCTCCCTGTGTACTGCGCTCTGCTCCCAGGCC
>TRINITY_DN24310_c0_g1_i1 len=1351 path=[0:0-1350]
GACGTTTGGAGCAAAACCTTCAGGATTTGGCGTGCAGCCTTCAGCGGCGGCACATGCTGCTGCAGCTCCTTTGGGAGCACTGCCTACGTACCCCGGCCAGGGACCCGGCTTGACGTTTGGAGCAAAACCTTCAGGATTTGGCGTGCAGCCTTCAGCGGCGGCACATGCTGCTGCAGCTCCTTTGGGAGCACTGCCTACGTACCCCGGCCAGGGACCCGGCTTGACGTTTGGAGCAAAACCTTCAGTTATAACACAGGCTACTACAAATGCAGCATCTTCAACAACGGCACCGGCAACTGCACTGTCGTCCCTTCTTGCATCTTCTGGGCCCTCCCTATTTGCTTCCATAGCAAGTTCCACAGCACCACCTATTGCCACAGTTGGACCGTCCATCACCTCCTCCGGATTGTCACTTGGTGCCACCTCGACTGGAATTTCAACAACTGGCCTTGGCTGCAGTTTTGGATTTAAGCCACAGGGAACTGCAACTGCTACAGTCAACACCACCAGCACCAGTTCTTTACCAAGTACAGGCTTCGCGTTGGGTGTTAAACCACTGACCTCACTGAGCACCTCGAGCACTGTGACTACTACCACCACGATATCCAATGTAGCCTGCACGCCTCCTGTGATGACCTATGCCCAGCTGGAAAGTCTTATTAATAAGTGGAGTTTAGAACTTGAGGATCAGGAGAAACAGTTTCTACACCAAGCCACGCAGGTCAATGCTTGGGACCGAACTCTTATCGAGAACGGAGAAAAGATTACCACTTTGCACAGGGAGGTGGAGAAGGTGAAGCTGGATCAGAAGAGGTTGGATCAGGAACTTGATTTCATTCTTTCACAGCAGAAAGAGCTGGAGGATCTTCTGAACCCTCTTGAGGAGTGTGTAAAGGAGCAAAGTGGGACGATCTACCTGCAGCATGCTGATGAGGAGCGGGAGAAAACCTATAAATTAGCAGAAAACATTGACGCCCAGCTAAAGCGTATGGCGCAGGACCTCAAGGACATTATTGAGCATCTCAACACGTCCGGTGGACCAGCTGACACAAGCGACCCCCTTCAGCAGATCTGCAAAATTTTAAATGCACATATGGACTCCCTCCAGTGGATCGATCAAAACTCAGCACTGTTGCAGAGGAAGGTGGAGGAAGTAACAAAAGTCTGCGATAGCCGGCGCAAAGATCAGGAGCGCAGTTTTCGAATTGCATTTGATTAGCTGTTTCTACTCTTTTAAAATTGTGTGTAGTAATTGTTCATTGGATAACTCTTTTTTACACATTGGAAGTCTCAAAACAAAACGTGATTGGGTTTGCCTATATTTCTTTTGCAACAATAAAGTGTTTCATTC
>TRINITY_DN24374_c0_g1_i1 len=519 path=[0:0-518]
CAGGGCCCAGGCTTCTGCAAATGACGCTGATCTTTTTGAGGATTTGACTGCAAAAGTAAATCAAGATGGTGGTCAGAAAGTACCGAAATCGCACCTGGAAATGCTGGCTGAGTTGAGGGATTATAAGAGGCGGCGTCAGTCCTATAGAGCAAAGAATGTTCATATAACAAAGAAGTCCTACACTGAGGTGATAAGAGATGTCATCAGTGTTCACATGGAGGAACTCGTCCACCACCTAGAGGAAGAGGAGGAGGAGGGAGAGGATGGCGAGATCCAGGAATCAGCAAGCTCTTCAAATTCATTGAAATCTGTAATAAGAGTCGAAGGAAGGCGGTCGGACTCTGTGGATTCCATGCGGTCAGACTCTGCAGATTCAAGGCAGTCAGCAGGACTTCATAGAGATTCGGAACGTTCCAGGCATAGGAGGGATCACAGCAGCAGTCCACGCAAGCAAAGGAGCCGCGATAAAGGAAATGATTCCAGAAAGAGAAAAGAAAGGGATGAAGAGAGACACCGCAG
>TRINITY_DN24324_c0_g1_i1 len=280 path=[0:0-279]
TTGGATGGGAGCGATCAGGCTCCTGGGCAATTCTTTTCCTGAACGCTGACATTTCTGGAGAATGGGACTCCTGGCAAGCAGATCCCAATGATGTTATGTCATTCTAGCCAGGGTGCCACAAGGTGGTCCCAGTTGAATGCTTGGAATCTTTACCAACAGTTAACTGGTCAGGGGTCTGTACTGATACAAAGGGGTCTGTTTTCATTCCTGGCTGTTACTAATGCTTTGCAGGCTTGGAGTTCCACCAAGTACTCGGTATGGCCTACACACATGGAGGGAC
>TRINITY_DN24385_c0_g1_i1 len=229 path=[0:0-228]
TCTTCCGATCTTCTGTTTCAAGTTCTTTTACCTTTGTTTCCAATAACTCTCTGGTGATCCTATGTGAATTACGGAGAGCGGCGGCAAGTTTCATACACTCGCCTCTAATGACGGCTTTACAAGCGTCCCATAGTGTGTTTACGGAGACTTCACCATTATCGTTATGTTGGAAAAAGTCTCTTAAACAGTGTTGGATTGCATCTAATAAAAGTGGATCATCCAACAGTCG
>TRINITY_DN24302_c0_g1_i1 len=322 path=[0:0-321]
TGTTCGCCATTTTCCATTTTTTTTGCTTAGTTAGGGCCTCATTTAAGCGGTCGTGTCATTTAAGAGGTCGAGTGCCACTCGAGCTGTACCCGAGCTACACTCAAGCGGCACTCGAGCTGCACTCGAAAAACTCAAGTTACTCAAAAAACTAGAGTACAGTGCGAGTGCAGCTAGAGTACAGATCGAGTACAGCTCGAGTAGCGCTTGAGTACAGCTCAAGTATAGCTCAAATACATATCGAGTATAGCCAGAGCACAGATCAAGCACAGCTCGAGTAGCACCCGAGTGACTTTACAAAACCTCTCAAATGAGGCCCACAGTA
>TRINITY_DN24347_c0_g1_i1 len=271 path=[0:0-270]
CATAAATCAAGGGATCAATGTTTGGAGTAAACACTACTCTTCAGTTTGGGAGTTCCTGTCGAATGTTTCCAAACATCGTGGGAGAGACCTCTACAAGTATACTTTTGTCAGTAGCTCTATCTGAAGACCCAAATGTCACATTCTGCTCTCTTTGAAGGCTTGGCCCAAGAATACCGCTTGTAACCTTGAAAGAGGTTTGAGGTGCCCAGACCAAATGCTACATGATGGAATCATTGCAGGGGGACCATTATTCGTGTATGTTAGCTCTTCC
>TRINITY_DN24342_c0_g1_i1 len=783 path=[0:0-782]
AATTGATCACATTTCTAGTAATGCTTCACATTCCTTTCCTTCACCAACTATCACAATCTGAACCATCCTTATAGCCAACGTTACTAATAATTGTAGCAAAAATTAGTACCTTCCAACTGCATACCGAAGAGCTCATCTAACCTACCCAGAACTGTGTAATAGAGTAACAAAATACACAATTGATTAAGGACTAAAGAAAAATGATGAAAATAAAAATCCTTTCTTTGGCAAACCTCATTTTCATCAATGTCGGAGAGGTGGGCTTTCCACGATGACCTCGACCCAATACATTCCTATTAATTTCAGGGAGATGGGCAACCAAGCCTAATGTGAACCTTAACTCTAACCCAAACTCTAACTTCAATTTGATTTTAATCATATATTTAACCTAAACTTAACCCTTATCTTAACCCAATTCATAAACCTAAATTACTTTTGATCAATTTCAGGAAGATGTACAACCAAAACCAACCCTAGCCTCAACCCATGCACCCGTACCCCAAACTTTAAACTCAAAACCATACACTAATCCTAACCCTTACCCTTTTACAGTGATATTGTGTATGTATACTTTTTAACTTTTAACCATTTTCATTCGTTTTTTTGTTTAAATGATATTTCCCTCTTTTTTTTTTTTGTCTTTAATTTTTTTCATCCTTTTTATTGTCCTTCTCACTTAGTACGAACCTAACTGCAGGCAATGCACTGTATCAACGCACGTAAGGCCTCTTTAGCAGTACCTGAAATCAATGCCCATGGCAACACTTCACTGTAATATCAGAG
>TRINITY_DN24372_c0_g1_i1 len=521 path=[0:0-520]
CCCCATGACTTTATTGGCTGGCACCCGTGTGTTTACGGGATGGGCAGAGATTTGCTGTTTATGGACCAGCATGTGTTTCCCGCTTGTGCATTTGGAGTCACCGATTTGTGATGGGCACCCTTGCACAGCTGTCCTTCCATCACTGCTGGGTGCATCGGATCAGTCCTGAAACACTTGTCCGACTGCCTCCTCTTTGTTCTATTGTGTGTTGTCGCACACATCTCTACAAACGTTTTAGAATCTACAGAAGCTACTGTGATAATTCCGTACAACTAGGTGTATTGCGCTGGTGCACATTACATACTTTTTGTGAGTCTCTTGTGATTTAGTACTTTAATTCACATGTGTATATACACACACCTGACCTTGTTGTGTGATTTTTGTTTAAATTCACACCCTGGCTTGCTCTGTTGCACACTTCTCTCCTGGTAGATTCACTGAGCTCTGCACACCTGGCCTCGGTTTCATGTACTTGTCCATGTCTCACCTTGGATAGGTGCTCTTGTCCTGTTCTCCCCCCC
>TRINITY_DN24369_c0_g1_i1 len=1513 path=[0:0-1361 2:1362-1512]
GTGTTAATTAAAGTTGTGCGCCAGCGCATTGTGAAAATGGAGGAGAAAGGCTGTTCTGGCTCAGTTCTTTTTTGGCAATGCATTTATGCCCCTTTCCGGCATTTTAGTGCTTCAAAATGGGGGATCTCTGTGCCACCATTGCCTTTTAATAGATACAAATATGGCAATGATGGGCGGTATGAAAACTTTTGTGCATGCGAAAAGAGGTTCGTCAGCCAGGTTTGGTAGTACCCGGAAGAAATCTCACAATATTTATGTTTATAAAAAATAAAATGCACATTATCCACAAAATGGGTGCTTTTCCGCCTTAGAATATGAAAGCAAACGACCCAAGGGAACAATTGACAAACATTGAATTGTTAAAAAAAAGATAACTATACTTTCCTGGCTACTTGCGTGCTGGGCTTTTACATCACAATATTATACAGTAATGTACACTTTAGTTTAATAGGTGTGGTTTCCTACCCCCTTCATCAGAATGTCAGTAAAATATAGACGATGAGATATGTTAAAATATTATAAAATCACTTTGTCTCCATCAGCCAAACTAAAATTTATGCGCACCTTTCCTTGTAAAAGTCTCCTTTTGAAGAAAAAAGGGAATGAGATTCATAATGAGTTAAGATGTGCTCCTCCGTCTCCTACTAGAATAAGATGGGTTCTCAAGCTGGTTCGTGCAGACAGAAAGCCCTACCTACTGTTTGCAGTCTTCTCATACGAACCAGCTAGAGAACTCATCACATTCTAGTAAAAGACAGGAACGCATCTTAATTTGTAGAATTGTGTGATTTGGAGAGTTGGAAAGCATGAACATTTTGGAGGGAAAGATATTCGTATTGGGAGAACCACAGTTCAAATAATTCTACTCCTTTGGCTTGTGATCACTTGTGTCAAGCACATTTTATTCTCCCAATATATATATGTGTTCATCCTAAATCTCTAATGAGGGTCTGAAGAGCTTCAGTAAGGTGTTTATAACAATTGGGTTGCTCCGGGTCCCAGAACACTCTTTGAAACAGAAGTTACTCCAGAAGCCTTGGTTCGTCCTTTAGCCAGTTTTGTGAAACAGGTGCAAAAATCTAACATTAACTTAAAACACTCAAAACTGGTAGAAGTCGCAAACTGTCATTGAAGCTGGGGTGTTCAGAGGAAATATTTAGCCCTGGACTAGTTAAGAGTCTGGAGAATGAGTTCTTAGTGGCAGCTTGGATCGGAGCTCAATTACCTGAGACTAAGGGCCTCATTTAAGAGGACGCGTTGCGAAGTTACGCGACTCCTGTGCGAGGGGCGAGTCACAGGGCCATATCTCGCACATCACTCATGTACGCGAGCGATATGCGAGAAGTGGTTCCGCGACTCACGCACCCTCATTTAAGAGGGTTGCACGAGTCGTGGGGGAGTTGCGTAGACAGCTTGCGGTCTGTGTGCTCCGAGCACACGTAACCCGTAACCCGTGCTGTGAGGACCCTGTAGGGTCTCCCAAGAGGTAAGTAGTTACTGTAAATAAACATAC
>TRINITY_DN24369_c0_g1_i2 len=238 path=[1:0-86 2:87-237]
CCTGCCACACGGTGGAGACGCGGGGGACCATCTCGCGTAGAAGTCACGTACGCGACTCCTATGTGAGCTGCTTCCCCGCGAATCCACCACCCTCATTTAAGAGGGTTGCACGAGTCGTGGGGGAGTTGCGTAGACAGCTTGCGGTCTGTGTGCTCCGAGCACACGTAACCCGTAACCCGTGCTGTGAGGACCCTGTAGGGTCTCCCAAGAGGTAAGTAGTTACTGTAAATAAACATAC
>TRINITY_DN24365_c0_g1_i1 len=1198 path=[0:0-1197]
CCGCCCGCGGCCGAGAAGCGGAGCGACCAATAGAGCCAAGGCCGGGAGGAAGTACCGCAGCCCGCACCGTGCAGGCCGGCCCCCTCCCTGCCGCCGCAGCCGCCTCCCGAGCCATGGGCAACGCGGCCACCGCCAAGAAGGGAAACGAGATCGAGAGCGTGAAAGAATTCCTAGCCAAAGCCAAAGAAGATTTTTTAAGAAAATGGGAAAGTCCTCCTCAGAATACTGCAGGCCTAGATGATTTCGAAAGACAAAAAACACTTGGAACAGGCTCATTCGGTAGAGTAATGCTGGTGAAACATAAAGGTGCAGAACAGTATTATGCAATGAAGATACTGGATAAACAGAAGGTCGTAAAACTGAAGCAAATAGAACACACGTTGAATGAAAAAAGAATATTGCAAGCAGTGAATTTTCCTTTTCTTGTACGGTTGGAGTATTCATTCAAGGACAACTCTAATTTATACATGGTTATGGAATATGTCCCTGGTGGTGAAATGTTTTCACATTTAAGGCGAATTGGAAGGTTCAGTGAACCTCATGCACGGTTTTATGCAGCTCAGATAGTACTAACATTTGAGTACCTCCATTCACTAGACCTCATCTACAGAGACTTAAAACCAGAAAATTTGTTAATTGACCAACAAGGATACATTCAGGTCACAGACTTTGGGTTTGCCAAAAGAGTAAAGGGTAGAACATGGACGTTATGTGGCACGCCAGAATACCTAGCACCAGAAATTATTCTCAGCAAGGGCTACAACAAAGCAGTGGACTGGTGGGCATTAGGAGTATTGATCTATGAAATGGCAGCTGGTTACCCTCCATTTTTTGCAGATCAACCAATTCAAATTTACGAAAAAATTGTTTCTGGAAAGGTCCGGTTTCCATCTCACTTCAGTTCAGACCTAAAAGATCTACTAAGGAATCTTCTACAAGTAGACTTGACCAAACGATATGGAAATCTCAAGAACGGGGTGAATGACATAAAAAATCACAAATGGTTTGCTACTACAGACTGGATTGCCATTTACCAGAGAAAGGTAGAAGCTCCATTCATACCAAAGTGCAGGGGGCCTGGAGATACCAGCAACTTTGACGATTATGAAGAAGAAGACATCCGCGTCTCTCTGACGGAGAAATGCGCAAAAGAATTTGCTGATTTTTAGAATGTACGAGGACAAGATTACATCAGGGC
>TRINITY_DN24378_c0_g1_i1 len=386 path=[0:0-385]
CAAACAGTGAAGAGACCACAAACAGTGAAGACTCCATAGACTTCAAAGACACTGAAGACAATGAAGAGCCACAGATGGCGAAGACTCAGCAGACAGCTAAAACACCACTGTGAAGACTCAGTAGACAGCAAAAACATCACAGTGAAGACCCCACACGCAGCGAAGACCCCACAGACAGTCAAGACCCCACAGACAGCCAAGACCCCACAGACAGGGATTGCCCCACAGACAATGAAAACCCCATAGACAAATATGACTCCACAGACGGTGGAAAATCCAGAAACATTGAGAACACCACAGACAGCGAGGGCAAAACAAACAGTGAGGATACCACAGACAACAAAGACCCTGCAGACAGCTAAAACCCTGCAGACAGCAAAGACCCC
>TRINITY_DN24345_c0_g1_i1 len=229 path=[0:0-228]
TCTGTTGATTGATTCTCTCTCTCTATTCCCACCCCCTTGGGAAAGTAGAAGAGCAGAAATCCGAAAGAAAATAATGTAAAGAATGCTCAGCGTTAGTGGTGATTCTCTCTTCTTTTCTAAGGGAGTGGGAGGGTGGAGAGAGTCAGGCAACAGAGGAGGAGGATCTTCTATTGGTACCTTCTGTTGTCTCCGATGTATGACATTATTTCTGCTCTTTTGTGAACCAATA
>TRINITY_DN24329_c0_g1_i1 len=425 path=[0:0-424]
CCTCAGCCCGGGCACGTCCTCGAGCCTGTATCATTGAAGTTTCGTTGGTCATCAGCCCATAGCGGATGACAATGTTGCATTCTGGGATATCAAGACCCTCCTCAGCGACACTGGTGGAGACCAGGAGGTTGAGATTGCCGTTGCGGAACCGCTGAATAACCTCTAGCTGCTCATTCTGTGTCATGTGCTTGGTCTGGCTGCTCGAGCCCGCCCCCGTCAGCACGGCTGTCTTCAAGTCCAGAGGCGCCAGCCTGGTATTGGTGTGGATCCACTCGTTCAGCGAGTGCGAGCACTGTCGCGTCTTGGTGAAGACAATACCGCGAGACTGTGCCGTGGAGTCAAACTGTTCCCTCAGGATCTTCTGCAGCATTTCCAGTCTTGGGTTCTCGCTGGTGTTGTCATTCGCCAATTGTAGCAGGGTGTCC
>TRINITY_DN24382_c0_g1_i1 len=359 path=[0:0-358]
GCCTGTTTGAAGGTTTCTTCTCCCAGATGGTATTTGCAGTTGCCATTTCGGACATGTAGCAACCTTACACAACACTCTACAGCACGAAACCAATGGAGCATTTCATCGTGTAGTGTACATAATTGAAGGCAGGATAAGAAAACTTTCTCTGCATCACTGTACCAGCCAGCATCAGACAGAAACCCCCCCAATACAAATCCAATTTGGATTGCTTTCTCTTTAACATTCGCGTCCGACTCTGCAATGTAAGAACATCGTCTGCTGAAGGAGTAAGCCAAAACAGAAGCCACTTTCACCCCATGATCCATGAGAGCCTGAAAACAGTGATGGAGTAGATGCCTTTTGTCTAAAGCTCTAAG
>TRINITY_DN24380_c0_g1_i1 len=427 path=[0:0-426]
CTTGAATTTAAAAGTGGTGCAGGTGAAAATGCCACATTGGTGCAGGAAGATTCTAACCCCCTTTCTAAAGATGAACTCACAGATTGCCCAGTTAGTGCTCTCTCAGGTGGGTCAACACGCGTGGCTTTGTGTTTAAACATCAACACAGAGGAAGGAAATTCGCTCAAAGTGGGTAAGAAAGGGCAGAGCAAACAGATCACTTTTGTGAAGCAGGCTCGGAAAAGGCCATTTAAGAATAATTCTGGTCAAGTGATTGAAATAGAAAGTGGAATTGGGGAAGATACCCCTTCAGTGATGGAGGATTTGGAGTCTCTGGGCAATGCTGAACTTCCAGAAAGCCTGTACAGTGCTTTTTCCAATGTACCAGCAGAAGCTGCTGATCACTTGCAGCCAAAGGAAGATGAAACCCATTTGTTTAAGGCAGAAG
>TRINITY_DN24300_c0_g1_i1 len=494 path=[0:0-493]
CCCCGCTCCGACACACCATATGGTTGGTTCCCAGAGTAAATATGCCCCATTTCTCGCTCTGGTTAGACACCCCTAAAACTTCCTCTACCTCGCCCTTCATCTTGGATGTGGCTCTCCACTCATTACTTTAAACAGACTCTGCAAATGTAATGATCAGCAGGAAAGTACATCAATTACCAAACTTCACTGCAGCCAAAGCAACACTTCCTCACTTGAATCAATGCAAAAATAATCTATTGACACTTGAGCTGTAAGAACATGATCCCATTTCTCGCTGTCCCAGGTCACTGGACTTATAGGGAAACGTTTCTACTTTACTGGAACCAAAGGAACTGACGGAATTTCTTCTTTGGCTGAAAAAAGTCACCAAAGATTCTATGAGGTGGAACGTAGGAGCATCTCATTCTGTAAGTTATATTTCTCTGAATTAAAAAAAAAACTGTTATTGCACTCTGCTCTCTGAATATAAGGTCTCTTCTGGAGGTGGCTTGGGG
>TRINITY_DN24333_c0_g1_i1 len=389 path=[0:0-388]
CCTAGGCAAATCAGTCTCTTGATCCCACAGGCTGAGGCAGAGGCTTATATCACCTTTTTCCCCAGAAACTTCTGAAAAACTAGGCTGGGCTTCCTGACTGACCTGTCTGTCGACCACCCCCTGGACATAACAAAGCATAGGTAAGGGCTCTGCCCCTGCACCCTCCCAGATACATCCCTCAGCGTTGTAGGTATTGAGATGGTTTGGGACCAAGGCGGGGCATTGGGATGGACAAAGGTGGACAGGTGCCCATCCTAGAGAATACACACAATCCCCCAAGCTGAGGCAGACCCATGGGGCGAGCCAAAGGTTGCATCCCATCGCCCATCATCCATCCCCCCGGGCAAACCAGAGAGATTAGCTCATGTCTGGTGCCCCAGTCAAAAAGG
>TRINITY_DN24317_c0_g1_i1 len=886 path=[0:0-885]
TGCACCAATTACACTACCTGTTATTTTGAAATGAGCAGCAAGTGGGGTGGTCAGTGGAAATGGGTCACGATACCACCCTGCACAAGGGATGGGAGATTTTAATGACAGAGAATCCAGTTTAAAGGAGAGGAAGACTGGACCACGTGAAAAGGGGAGATGCTGACAGATCGGTACCTCTCTAGACCAATGGGGTTTGGGTAGAGAAGAGCTGGTCTCATGATGGGTACAAACCCAACATGCACATTAATTTGCCAGCACAGTTGGCCTTTCAGAGGCAAGACCGACCGAAGTAACCAAATCAGGAACCCTATGTCCCCGTTTAGGTTAGGCTTCAAAAAGATCAATGCAAACGGGCTAATTGTATGTGGGTGGAGTACATTCAACGAGAGACTATATATAAATATTTAAAGTCACCAAGCTAATTGAACGATGGACTTTGGTCGCCATCATAGTAGATGTTCTCCAATGCTTGCTGGCATTCAATGAGCTTGAGGTACTGATACACGGATCATGTAGGTCTTTAACAATTGACAAAAAGAAAAGCTGCCACTGGAATTGTGGACCTGAGGTTTTCTTCGTTTAAAAAAAGCTAAGAAAACAAGTCCAATATCTGAAGTTGGACTCAAAAGTTCTTACATCCAACAGGATCGGCAGTCATGCTTTCTGATCAAACAGGAATCCATATTTTAATGGTCACTTTACCCCAAAAACCTCTTAATCTCACTCGAGCGAGGATTTTTAGATCATGCAACCACCCACGTTATGAAAAGTGGAAACTCCAAACAATCCGTCATTCACTACAGTGCAGGTCTTGGACATAAAGAAAAAGGTTATTTTTCTGATCAATTGAATGCACCGAGAAGCTGGCGGATGATGCGGTCAGTCG
>TRINITY_DN24316_c0_g1_i1 len=510 path=[0:0-509]
CCCCCATTAATATTGCTGAGCCATAACCATTTACTTCTTGCATTTCACCATAGATCAATAAATTAAAAGCAAAAGGTAAACAAAACAAAAAATGAGAACATCTACCACTGCAGATTTCTTTGGCATGAAGCTTCATAACACTTTTAACCCTGTGGCGCCCACACTTCACCTACTGTAGCAGCTTTTTCATCTCTCAGTACCCTGTCTCAAGATTGGCTCCTGTAACATCTGACTAGACATTACAGAAGAGAAGCAGATTCAATTTATACAATATCTTAAATACGGATGTGTAAAATGTACAGATGAAAAGATATATTACAATACAGAACAGCAGGTGGCTGCTTTGCTGAAAAGGGTTTGTCACGCTTTCTCCGTTTTTTTCCCCCATTTTCTTTGGTAAACAAATAGGTTTCAGCCCTTGACAAATGTGTGGCTAAGAAATGTATGTATTTGAGTTTGATTTTCAGCCTCCCACAGTTAATGCACCTTACACATTTATCTGCCGTGACA
>TRINITY_DN24360_c0_g1_i1 len=356 path=[0:0-355]
CCCCCCCCCCCCGCAGGCCTATATTTGGAACTCACCCCAGAATCACAGTACAGGACTGAGAAGGAATCATTTTCACTGTGTAACCCCCATTTCTATGCTTCAATAGCAATAAGCAGATGTAATGTCAATCTAATGCACTGCCACTAAAAATGTAGCTTTGCCAACCAAAGAAAGAGGTCTAAGATTTTGATTACACAGAAGTTTGGCTAATGTTGGGACATTTCAGTGAGACAACCCCTTCTTAAATACTTTTCCAGGCAAGTTGGGAGGTTCCATTGCCTAATTTGCTTAGTAGTACATCAAGACTGAAACATAAAAATACAAGCATGGTTTGATGAATACATTTCTAGGTTCTT
>TRINITY_DN24353_c0_g1_i1 len=393 path=[0:0-392]
TCCCCCCCCCCCCCAACCCCCCAAACTTGCCCAGCTATTGCTCCTTCCATGCTCTGACCAGCTATTCCTCTGCTCACCCTACTCTACCCAGCTGAACCGTGATCTGCTTCCTGCCCAGTTCTTCTGTGGCACTATATTTTCCTCCTTTTCCTGGGTGATCCATGGAACTCTTCTTCTGTCCATCCAATTGTCCCGGAGTACTATTTCCCACCCACTCCTCCACCCCCTCCTTTCCTCTACCTTGGAGCGGCATTTGTGCATTTACTTGGATGTTCATGGTGGTGAAATCTTGGTCGGAATCTACTGAGCCTCTTATCTCCCGCTTTTCGACAACCAATTACTGTCCATTGTGACCTGGACCAAAAATGAGCCCATTCTATTTATAAATCAGAC
>TRINITY_DN24326_c0_g1_i1 len=232 path=[0:0-80 1:81-114 3:115-231]
ATCGGTCACGCCAATTCCAGATTCACCGTCGTTCTCCGCCCCAACTGAGAAATTACCTCCGGTAATACTCACAGACACTTCGGTGTCGAAGGGGGTCGACACATTTTCGACAAACGCGCCTATACAGGTCGAATTTGCACCTGTGGAGGCTCCGGAGGAGAATTGGGTCGAGGGAGGAGATGGATATTCTTATTTATATCAAGTAGATCCAGTTGGGTCGAAGGATCCAGAC
>TRINITY_DN24326_c0_g1_i2 len=232 path=[0:0-80 2:81-114 3:115-231]
ATCGGTCACGCCAATTCCAGATTCACCGTCGTTCTCCGCCCCAACTGAGAAATTACCTCCGGTAATACTCACAGACACTTCTGTGTCGAAGGTGGTCGACGCAATTTTGCCAAAGGCGCCTATACAGGTCGAATTTGCACCTGTGGAGGCTCCGGAGGAGAATTGGGTCGAGGGAGGAGATGGATATTCTTATTTATATCAAGTAGATCCAGTTGGGTCGAAGGATCCAGAC
>TRINITY_DN24325_c0_g1_i1 len=866 path=[0:0-865]
TGATATTTCTAAAAAGGCCCCCATGCCTTCCCCAAAAATTACAAACATCAACACTTCCGACACTGATGTTACTGGATGTTTCTAGGTTTTGTGTTTTTATATTTTTCCATATATTCATTCTTTCCGCCATGACAGTAGGTGTCGTACCTCGTCTTTTCACCCTGCTGCTAGCTTGATAACTTTTCTCCACCCAGCGTCATTTTTGCAGTTCTCCAATCCGCCCTGGCAGTCAATTGACACTTCCTCTCTTTGTAGGTAATATGTTTGCACTTAACAAACGTGATTTCATCCATGCACCCATCCATCGTGGCAGTGGATTGAGAAGAAGAGACCCAATGAAAGCATTGTCAAAGTCTTACCCGAAAAAGGGGAGGAATAACCTCTTTTCTCTGTATCCTACCTGTGGTTCTGGAGCTCTTTTCTCCTCCAAGGTCATTCACAGACCGCTCTTCTCTACACCCTGGAAGCATTCAGATGGCACTTCTTTGGAGAGTTGATTGACCGCTCTACTCTCTACCTATTGGAGTAGTTTAACAGCTTTACTCACTGCCCTGTGGTGTGGCTTAACGGAAAATGTCTCTCAATCCTGGGCAAAAGGTCAACAGATTGTTTTACCGTGTTTTAGGTAAGGTTTGACAGCTCCGCTCTCAACCACGCATGGTGGTTTCACAGCTCTCCCCTCCACCCTGGCACCACTGCTGGCAGTGGTTTCACAGCTCTCCTCTCAAGTGTGGAAATGCTTTTCAGACATTTTCTCTCCACACTGGTGCTGGTTTTACAGCTCCTCACGCCCTGGTGGTGGTTCTGGAGCTGGTCCCGCCACTCTCTTCGTGGTGTAGCAGCTCCCTCCTCCCCTCCCCCCCCCC
>TRINITY_DN24318_c0_g1_i1 len=730 path=[0:0-729]
AAACAGATCATTGCTTACACTGTCAGTGTAGATCATACACTTACTTACATCCTCAATATAGGTCACATGGTGGCTTATATCGTCAGTGTAGGTCACATGATGGCTTATATCGTCCGTGTAGATCAAATGATTGCTTAGATCATCACTAGGTCAGATGATCTTACATTGTCACTGTAGATCAGAAGATATTACGTTTTCAGTGTAGGTCAGATTATTTCGGCGGAGCCTCTTTGATTACCTCACCATTTCCCTGATCCTGGTCATTTACCCCAAATCTCCCTCTTTTGGTGTGGGGTGGAAGGGACTGCAATTTTCTGATTTACCAGAAACACATTTGATCAAAATCAACCTGAAATGGATACACACGTTAAACTTAGTTTTTGTCTTTCGGGTACACCTCCTGCGCGGCTGCTTCGCCTCTAGTTTCATGAACTCTGAGCCTGACCCATCGCTGCTCAATTGCACGCCTTCTGCGTGCTTGCCAGCACACCTCTTCAGACGTGGAAATAATGGGGAGAGTGGGTCATGCCCAGGTGCCCGCTGCGAAGAAAACCTAATGAAAGTTGGGAAGGGCCTCCTGTCTCCCATGGTCTCCCTGAAAAGGGTTGTGTACAAAGGCACAGGTAACGGAAGTGAATTTGTTCACCTGTGCATCATCCTTTCAGTTTGCCTCCAGGCCAGTAGCCATTACAAATAAAGTCTGATATTGTTAAAAAAAAAAAAAAAAACC
>TRINITY_DN24343_c0_g1_i1 len=418 path=[0:0-417]
TTTAAATGGATTTTCAATGCTTTTGCCCCTTCATTTTAAATGGATTTTTCAATGCTTTTGCCCGTTATATTATTTTGTGGAATTTTCAATGCTTTTGCCCCTTCTGTTTTAAATAGGTTTTTCAATGCTTTTGCCTCTTTGGATTTAAATGGATTTTCCGATACTTTCTCCCTTTCATTTTAAATGGATTTTCAATCCTTTTGCCCCTTCCATTTTAAATGGATTTTTCAATCCTTTTGCCTCTTTTGTTTTAATTGGATTTTTCAATGCTCTTGCCCCTTCCAGTTTAAATGGATTTTCAATGCTTTTGCCCCTTCATTTTAAATGGATTTTTCAATGCTTTTGCCCCTTCAATTTTAAATGGATTTTCAATGCTTTTGCCCCTTCATTTTAAATGGATTTTTCAATGCTTTTGCCC
>TRINITY_DN24358_c0_g1_i1 len=264 path=[0:0-263]
GTCTACTTCGCCAGAGTGAACTTCCCATTCACAGAGGATGGATGTGTTTTGTGTACCATGACAGTGATGTTTTTGCTTACGTGAGGGAATTTGATGGGCTGGATAAAACCTTTATGATGGTGCTTAATTTTGGAAATGACTCAACAATAAATGTTCAAACTGCGGGTATTGAAATTCCTGACAAGGCAAAGATACGGCTAAGCACCAACGTCAATAACAAAGATAAAACTGTCACCACTGGCTCCATTCCAACAGGAAAGGGGG
>TRINITY_DN24381_c0_g1_i1 len=1268 path=[0:0-1267]
AGGTAAGGAGAAGGGAGAAGGAGGGGTGGTGCTATGCACTGTGCTATAGCACCAAGATGGTTCTCTGAGCCGTATGTGCACTTTATAAGTGTATGTTAGATAGATAGGGGAGAGGGTGGTGAAAAGGGAGTGGCAACCGGCGTATGATACGCCGGGTCAGCTAGTTTCTTTCTATTTTGTTAATTCTTTCATTCAGTCTCTCTCCCAATTCTTTCTTTCTTTCTTTATTTTTACTTTTTTTTTTCTCAGGTGTTGTGGTGTAGGGGAGAGGTGAGGGAGTGAGAAGGCATTGGCTTGTTGTGGTGTAGGGGAAAGGTTATGAGTGGAGAGCATTGGGTTGTTGTGGTGGAGGGGAATGGTTATGAGTTGCGAGGTGGTCGGTTGTTTTGGTGTAGGTAAGAGGTTAGAAGTGGAGAGGCTTTGAGATGTGTGGTGTAGGGGAGAGGCTGAGAGCATGAAGTGGTGTTGTGGTGTAAGAGTGAGGTTATGAGTTTGGTGCACCAAGGCGTGCTGTGGAGTAGAGGGGAGGTCAGGAGTGGGATGAGAAGACTGGTAGGGTGGCAGTGAGAGCAGGAGTGGGCAGAAGGGTGAGCTGGCTTGGGGAGAAGGAGCACTGCAGGTGGAGTGCAGAGCTGGTAAAGAGAGCAACTCAGTCGACTGCCCTGAAGTAAGAAAGGTCGCTGTGAGGGTCCCAGCTTTACTTGTAGGTGAGGTCCATCTTCTCCCAGCGTCCCCCCGAGAGCACAAAGCGTTTCTGCCGATTCCGCCCGTACTGGCCATCAGCCTGGTCTGAGAAGTCCGGCACTCCGCAGCGAGGTGGGTTCCAGTGTGTGGCTTGTTGGTTGTCATGGCCGGGGACCAAGGCCTGGGCCGGTGAGGGATACTCCTTGCTACTGTCTAGAGAGAATACCCAGGGATGCTGCTCCTTCCAGCTGCGATGCTTCTGTGTCCAGCCCTGGGCTTTGTGCTGGAGGTGCTGCCCCTTGGATGCTGGCAGCGCCTGCGCCCCCAGAATAAAGTGCAGTGCGAAGGCTGGCAGTGCAGAGAGCGGGAGGTGGGCCATCCTGCTGGGGCGGGGGTCCTGAGGCGCGGGAGGTGCGGTGCTGGAGTGTGTGTGCCCGGAGCAGGCACCGGACAGGAGCTGCGCAGCTAAGTAGCGGACAGGAGCTGTGCATGAGCTGTGCTGTGCAGGAGCTGTACAGCGGGCGGGCTCTCGCAGGCACTGGCCAGGGATGTCCCGCGGCCCTATTTATACTCGCTCTGCCTTT
>TRINITY_DN24389_c0_g1_i1 len=221 path=[0:0-220]
AAGTAGAAAAAGAAAATGGGAAACGAGGTCTACTTTGATTAGCATGATTGAAACATGTGCATATTACAAGCAAGTGTGGTTAGTATTTACAGGCATCTTCTATGTCGCGTACGCAGCTTTATTCACACAGTTTTGATGAGGACTCATCACACACCCCAACATAGAAAAGATACAAACATTCCACCTGTTTCTTTCCCTAAAAACGTACAGATCGGAAGACC
>TRINITY_DN24363_c0_g1_i1 len=388 path=[0:0-387]
GCAGGGAACAGATTAGATCATGCCAGGACAGATGCACTGTACTGAAGATGACACATTTAATTGGGGTTAGTCTTAGGTCAGATCTAAGCGACAGTGATATACAATCAACTATAACATCTGGATGGGGGAAAGTGGTGGTGCAGAAGAAGGACTGATGTAGGGAAAGGGAAGGATAGGGTTGTGTCCCTTAAGGGGAGTTGTGAAAAGTGGCAACTGGTTGAGCAGGAAAAAAGAGGGAGCCAGGATCTCCTGGCCATTTCAATGGACGATGACCATCACCCTTGTGACAATGATACCAGTAGAGGAGTGGAAACCAGGTAACACGCATTCAGGTGAAACAATGATAAGACCAGAGTCATCCGCTGTGGGGGATGTGCACTGTGCGCAT
>TRINITY_DN24397_c0_g1_i1 len=403 path=[0:0-402]
ATGAAATGACAACCCAGTAGTGGCCAAATGCTCATCCTGCCAATTTGGAGATTTCCTTAAATGTCCCTAACAGGAAATTCCCAGAGACAAAGGTGGCTGCACCATTTTACATGGGTGCCACCATCTTGTGACATTTCCTCCCAGGATGCCCAGAGCACTGTGATTTGATGCTGCTGGAAGCCCAGAGCCCGCGGAAGTCTACTGGGAGGGGAGACTCATGTTCCCGGCCTACCCGTTGCTGTGATGTTAGGAGCATAAGGGCATGCTGCTGGTTCTCTCTCACAATGGCGCCACACATGGCGCGCAGTGCCACTTGGAAAAGTAGAAATATAAATTCACAAAGGGGGTGGGGGTGCCATCAGAGGTAAGGGCTTTTAGTCGATGGGTTTACACAGTGGAGGCG
>TRINITY_DN24377_c0_g1_i1 len=475 path=[0:0-474]
GCTGCAGTGGTGGAAGCGGGCAAGTTGCAGGAGCCATGGCGTCCACCACGTCCCCCATGGGCATTCTGAGCGCAGTCACTGCTAAGAGCAAAAGCAAGAAGAAGCACTTCGTGCAGCAGAAAGTGAAGGTGTTCCGGGCTAGCCAGCCCCGCCTCAGCGTGCTGATGTGGGGGCTGAACCACTCGATTAATGAACTTATCCAAGTTCCTGTCCCGGTGATGCTGTTACCAGATGACTTTAAGGCTAACTCGAAAATCAAAGTCGTCAATCACCTCTTTAACAGGGAGAACCTTCCCAGTCACTTCAAGTTCAAGGAGTACTGTCCTCAAGTGTTCAGGAATCTCCGGGAACGCTTTGGAATTGACGATACGGACTATCAGGTCTCTCTCACCCGCAGCCCCCCTTACAGTGAGTGTGAAACTCCAGACGGCCGCTTCCTCCTCTCCTACGACAAGACACTGGTGGTAAAAGAGAT
>TRINITY_DN24386_c0_g1_i1 len=374 path=[0:0-373]
TGGGACATTTTATTGCTCGAAAATGATTCATTGAAAAAACGATTGATTGAAATATACATAGACTTTAATGACAACTTTCCAAAATTTCTCACATTTTTATTAGGAGGCAAGCCCCCCTAGACCCCCTCTCACTTTTCACTAACATCCCAATCCCCTCACCAAACCCCCACCCCCAAATACATTCCTAATTTTCTTACATTTCCTCACTACTGTTTTTAGCAATTCCGTTTTAATTTCCTTTTATTGCTATTAATTAATAATATCTTTAATAGTCTATCAAATAGTCCTAAAATATTATTAAATTATATAAAATGCATAAATAAAATACTTTTTAACATCATTTTATATATCTTTTGTCTTATTGTTTACGCCCC
>TRINITY_DN24321_c0_g1_i1 len=257 path=[0:0-256]
TTCTCACTCTCTCTCTCTCCCTCTCTCACTCTCCCTTTCTCTCACTGCCTCTTTCTCTCGCTTCTCTCGCTCCCCTCTCCTCACTTTTTTCTCTCCCGCTCCCTCTCTCTCCTGCTCCCTCTACCTCCTCTCTCTCTGTCTCTCTCCCCTCCCCCCTCTGTCTCTCCCTTTCTCTTTCTACCTCTCTCTCCCCTCCCCACCTCTTTGTCTCTCCCTTTCTACCTCTCTCCCCCTCTCTCAATCTGTCTCTCCCTCCT
>TRINITY_DN24321_c1_g1_i1 len=236 path=[0:0-235]
AGAGACAGAAAGAGAGAGACAGAGAGAGAGAGACAGAAAGAGTGAAAGAGGGGGAGAGAGAGAGAGACAGAAAGAGAGAGACAGAGAGAGAGAGACAGAAAGAGTGAAAGAGGGGGAGAGAGAGAGAGACAGAAAGAGAGAGACAGAAATAGACAGAAAGAGAGACAGACAGAGAAAGAGAGACTGAAAGAGACAGAGAAAGAGAGAGACAGAAAGACAGAGACAGAAAGACAGAG
>TRINITY_DN24344_c0_g1_i1 len=323 path=[0:0-322]
CCTCTGCTGTGCCTACTTCTCCCCCTACCACCCTCTCCGCAGGCCTGCTCCAGTTGGCAAGTGCACCGCAGTCCAGTCAGAACATGTTGCTGGTGAACATCTACCTGCCATGAAATGCACAAAGCTAAGGCACAACCAAAATTGTACCCCATTAATTTGTTGATGCTGGTCTAATCAATGTCCCCGAGCCATCACACCCTCACCCACTATGGCAAATGCATGATGCGGCACACATGCATCCATGTACAAGCCTGCTATCACGGCCCACATAATATAGCTGTAGCATTCTGCAGAACACAGCTCCTTCTCCACAACTCAAACAC
>TRINITY_DN24387_c0_g1_i1 len=583 path=[0:0-582]
GATAGGGGGCACATTTTTCCTTCTTGCCTCAGGTACTAAAATAGCTAGACATGATTCTGCAAAGGAAGGACTTCCCAGGGATGCCTTTCTTCTGGATTGGCCAGATAATTTTGTTTACACCTTTCCATCTTGTTCCTCGAATTCTTCAGAAGTTCACAATTAGCCCCGGCTTCTCCATGATTTTCATTGCACTCATTTGATTTCAACAATACTGGTTCTCAGATCTCCTTACTCTGTCCAGGGCCTGATCAGAATCTTTTCACTCAGGAAGAGAGTCCGTTCCTCCACCCCTCCCTTTAACTTGAAGGCCTGGATCCTGAGGAATCGCCTTTTGGCCACCTATGCTTTTCCCAGGATAATGTGCAGGTCCTTCTGCATGCTCGAGCTCCTTATACTAGGGCACAATACAAACGTATATGGCTATGTTTCTGCCATTGATCCTTGGCCAGGTCTCTGAATTCCTTGATCTGTCCTCTGGATGATGTCCTTTCTTCTATACGTCACCTCGCAGACTCATTCTTTCTTGTTAAATCATGAGGCCATATCGGCCTCCAACCCTGTTCAATGCCATTTTGACCATCAC
>TRINITY_DN24396_c0_g1_i1 len=587 path=[0:0-586]
CTGTGAAGACTACCATAATGCCGTTATCCCAGTAAATTGAACTTTGGAAGTAAGTTCCTAAAATGTAAATCGAGAAATATACTTTGGGTTATCCATGATTTTCAGTTTTAGAAAATGGATGGCCGGGTCTAATCAGTGGATGATGAGGGCCTGTCTTTTCCCAGCCACATTATTTTCTCGAGGGCTGCATTTCTGAGTGAAATTAGTGGAAGAATATAGTATGGGCTATGATAACATGTTACCCATGCCTCTATCTCAATACCCGCCCCGTGTTTTATTCATTTCAAATAATTGACAATAGTCCTATTTTTTAATACAAGAAAGGAAGGTGAATTTGTAATTTACTGCCAGCAGCTCTGTGTAACTTAATGCCTACTAAGATACGTGATTTTGGATTTCATCCCATGCCTCACACCCCCCTCACATGCGTTGTGCAGTCTGTTTTTTGCTGCTACTGAGCTGAACAATCTGTTTCATTTTAACATTTGCATTGGCATTAAAATCTTGATTTGTTAAAGCACCTCAATGCTGTAAAATGAATTATGTAAAAACAAATTGTCAGATTTTTTTATCTGATTGGGCAGGAC
>TRINITY_DN24352_c0_g1_i1 len=1141 path=[0:0-1140]
CCGATATTGCTTGATGAAAAATATAAACTCATCTAAAACCATGTAGAATTATTTCTAAAAAATTTCTTTGGAATTTTTATTAATTTTCTTTACATTTATTATAGGCTTTTTCACCTCTACATAGTGCACCATCTGTCGACGTGTTGTACCACATGTCGCAACTTTTTCTTGGTTTACACAGTAGGTCCAGTCCAAGGAGCATTATCAGGAAGAACTCCTCTGCATTTTCAACTTTTCATCCAACTAAGGTGGTAATTAGTGTTGAGTGCTTTATGAGTTTGTAGGTGTTCAACAGCTTCCGCATTACTTAAATTCACAGTCAGCTTGGGTCCTAAGTGGGGAGCATCCAATGTCATTAATGGTACGCCAAGATCTGCAGTGATATTCAGAGATATTCAGAGATATCGGGGGAGATGCAGAAGACGCATTAAGCGGGAGTGAATTAGTTTGATGATTATGCTCTTGAGATGAGGTTAGCAGACATGCCAGCACATTGAGAGAGCTTACTTAACTGACTTACAGCTTTTTCATTTAACGACACCATTTTATCTAATTGAGCCAAACATTGGGTATGGACTTCTAACATTTGTTGAAAAATTGAGGTTTGTAGCGTTACTTTTTCGTTCTGAGAAAAAAGAAGTACATTAAAAGCAGATAAAGAGTCTTGCATTAAATTCATCATTTTAAAAATAGACAAACAGGCAGAAATCGGTTCTTGTGAGAGAGCAAGGTCAGACATCAGTAGTGAATGATCAGAAATTGAGTTCTGTTTAAAAGAAACACTCAGTAGGACCTGTGCACATGGTTCTTCAATTACAGCAGGAGCTAAAATATCATCTTCTAAGTTAGCAGAAGACAGGAGGATCATCATCAGCATTGGGTTCGGGTAGTGACAGGGACCCATTATAGGCTTGTAGCGACAAGAAGTACCACAGCCGTAGAGCAAGACATATTATGCGCAATATGGGCATTCGATTGTAAAACAAGGGCCGCTGACACTTACTCCGAAAGCCACTATGCAGAGTCATCAGGCCACCCACTCACTCGCACTTGGTGATCTCTGTATAATATACTGCAATGTAAATGTTAGGCAGTGTCCAACCTCTGCATTGTAACCTCCATGAGCCGACCATTATGCTGC
>TRINITY_DN24392_c0_g1_i1 len=633 path=[0:0-632]
CGCTGTGGGGGGTGTCTGGTGATCTTCTGCGATCCGACAGGTCACAGGGCTGAGGTAGAAGGCTGCTGCCACGATAAGCCCAGTCATCGATCTGTTTAACGAGTGGGCCATGGTGGTCGTCCTCTGCGCTCATGTAGATCTGTAGGTTGTGGGTGTTCTGTGCGTGATGAAGTAAGAACCAGGCGCTGGTGAACTTGTCGTTACATGTGGTGCAGGTGTAGCAAGATGGCTCGGAGTCATCTTGATTGACAGGCTCCCTCTTCACCAGTTGTCCGTGCACCCGCGACGTCAACTCTGTATTATGAAGCCGGGGAGACAGATCTGCCGCCTCGCTGGCCGGCGAGGGGCTGCGGCGGCCTCGGACCTGGCAGCACCGCGAGGGGTTGCACCGCATGCGCTTGTGCTCGATGAAGGACAGGATGTGGCGGAGAGGAAAGGTGCATTGGCACTGCCCACAGGTCAGGAGGTCGCTGTGTCCAAGGGAGGAGCCGGTCTTCTCCCACATGGCCGTGGTGGCAACGTCCATCTCGCTCCCGTCTTCGGCTAGGCAGCTGCGGTGCTGCGGGTGGCTGCCCTGCTACCTCCGGGACATGCTGCTCCGTCCCCGGACTCCACCTCGGCTCCCACCGCCTC
>TRINITY_DN24303_c0_g1_i1 len=249 path=[0:0-248]
CCCCTTTTTGCTTTCCTGCCTTTTATCTTTCTTCCTTTTCTCTGACCCATAATGTGACATATGGACACAATTTTCCAGTACACATATTTATGATAATAGGTCAGTGACTGAGCAGCAGCTCCTTTAGGCTGATGATGCTATTTAGATGGGGAGTAACTTGAGGTGGATAACATTGTATTACTACCCGGGCCACATGATGTATTTTTTTCTTCCTTTTTCCTTTTTTTTTTTTTTCCCCTATCCCTGTGT
>TRINITY_DN24354_c0_g1_i1 len=218 path=[0:0-217]
CTGGGGTCATTAAAAGCCGTACAACATGTGTATTCTTGTTAAATCTTCGAACGTGCATTAAAATACCGGTGGCTCAGTGATGAACTGTCAGAGTCACTCAGCCTCGCAGACAGTGTTGTGTTTACGAAAGAGATTTTTCCATGGATGTAGAACAGAGCTGCACGATTTTCTTTCTGCCCCAAGCCTCACGGGAGTCTAGCAAAACTGATCGATAACAG
>TRINITY_DN24346_c0_g1_i1 len=372 path=[0:0-371]
CGTTTTTTGTTCAGTGCAATTAAAGACCCTTCAGGAGGACCTCTCCCGGCAGCAGATTTGCAGTATTTTTATATACAGTGAAACTGAGAATTTAGCGCAGATATGGACACCCGGCCTATTAAGACCAAGCATCCCCAGCCACCTCTTGACACACAGATCGTATGAATATGTACGAGTGCTGTATGGACCAACTGAGCACATTAGACTCTGCTGCTTTGCAATTGCTGGTGTATGCTCTAGTCACTGAATGGCTAAACGTTCAATCAGAAGTACTGGCATCAAGACGACGCAGACGGTTGAAGGCACCTTCTCGCTGTGCACGGAGAAGCTCCTGTACAAGGGCATGCCAAATAAACTGAAGATACAGTGAGG
>TRINITY_DN5461_c0_g1_i1 len=770 path=[0:0-769]
CTTGCTTGATTTCCATTTGCGATAAGTGTCTGCCTTCAGGAGGTTCTCTGCTTTATGCGTTGTGTCCTCGCTGCTGCTGGAGACCACGTGCTTCACTTTGATCTCTGGCATCTTGTACTTCTCCAGCAATGTCCCCTTATTGTCTGTCTCCCAAGAGGCCCTCCTGGGTCCCCCCCTAGGGCAACTCCTGTGCCTCCCAAGGCCCACTCCTTTGAGCCCTGGGCACCGTCTGTCACCACTACAGCCCTGCCTGTTTCACCAGAAAGCCCAAATGGTGCTCTCCAGGAGCTCCTACTGTGTCCCAGGGTCCCTCGTTTCCCAAAGAGCCCACCTGTGGCCCCAATAATTCCTCAAGGGCCCCTCCTGTGCCCCAACCCAACAAAGTGCAAGAGCCCCTCCTGCATCCCCCCACCCAGTAGTCCCTGCTGTCTACAGAGAGCACCACCTGCGACCCCCAGTAGCCCCCACTGTCTATTACAAGAGCCCCTGCTATGCCCTCCCAGGAGCCTTGTCTAGCCCAAGAGCCCCTCAGTGGTCACACCTGTCCCCCTCACCCACCACTGGAAAATGCCCTCTTTCCTGAATACCCCATATACTTCCGGGTGCCCCTCGAGGGGCCCCCTGCGCCCCTTCAAATGCTTCGCTTGTATCTCCTCTTGTAAAGCACACTTTACTCCAAATTTCCAATCCCCCAAGACCCCCGATACATCAAAAGCCAAACCACCCGCTCCGGAAGCAGAGATCAACGAGTCATTCGACGCTCTCTAGAG
>TRINITY_DN5442_c0_g1_i1 len=266 path=[0:0-265]
AACACATACAGGAGAGAAACCTTATCAATGCACTAAATGTGGAAAAAGTTTCCATCATAAAGGACATCTTAATTGCCACACGAGAACACACACAGGTGAGAAACCTTATAAATGCACCGAATGTGGGAAAAGCTTCAGAGAGAAAGCAAAGCTTAATATCCATACAAAAACACACACAGATGAGAAACCTTATCAATGCATCGAATGTGGGAAATGTTTCATAGAGAAGGGACAATTTCATTGCCACATGAGAACACACACAGGTG
>TRINITY_DN5499_c0_g1_i1 len=1066 path=[0:0-1065]
GCTTCCGGGTTGGTGAAGCAGCTGGGGCTGTGGGGAGTCCGAGTAGCGGGGGCGAGAGGCGGCGGCACCATGGGTGGATTTTTTTCCAGCATCTTTTCCAGTTTATTTGGGACGCGGGAGATGAGGATTTTGATTCTGGGTCTGGACGGTGCAGGGAAGACGACAATTCTCTACAGGTTACAGGTTGGAGAGGTCGTCACCACGATTCCCACAATTGGCTTCAACGTTGAAACCGTAACATACAAAAACCTTAAATTTCAAGTGTGGGATCTCGGGGGCCAGACGAGTATAAGACCCTACTGGCGTTGTTACTATTCAAACACAGATGCCGTCATTTATGTAGTAGATAGCTGCGACCGAGACCGTATTGGAATTTCAAAGTCCGAATTGGTTGCAATGTTAGAGGAGGAAGAGCTGAAGAAAGCAATTTTAGTGGTGTTTGCCAACAAACAGGATATGGAGCAGGCGATGACTCCCACCGAGGTGGCCAATTCACTGGGCCTGCCGGCTTTGAAGGACAAGAAATGGCAGATCTTTAAGACGTCTGCGACCAAAGGCACTGGACTCGATGAAGCAATGGAATGGTTGGTAGAAACCTTGAAATGCAGGCAATAGACGGCAGACCGGACGGTTATTTGGTCCAGATGAAATGTAACATCCCATACCATCCTTCTATAAGGAGAGCTGTACTTCACTATATACACAGCTGATGTGTCTGTCGAATACAATCTGAAGAACACGCCCGTCACTAAACAACCGGCCTAGGCAGGCGTACATTCCTTCGAAAGGGAGAGGGCAACTTGGAAATGGCTGCCTTGGTCTTTATATAAATAAATACTCCATGCTTTGTTTGTGTTTTTCTAGTTACGTAATGTTCATTTATATTTATGTGGCATTTAAAAAAAATATTAAGAGACTTTTTGGGAAGATGCACTCTGATTTCCAAATGTCTTCACTGTTTCCTTTCAAATCTCGATAATTGGTTGCAGTGATATATTTTTTTTTTGTAATTATACACTAATAAATAACCCAACTGAACGGTCAAAAAAAAAAAAAAAAAAAAAAA
>TRINITY_DN5499_c0_g2_i2 len=1070 path=[0:0-192 1:193-1069]
TTTTTTTTTTTTTTTTTTTTTTTTTTTGACCGTTCAGTTGGGTTATTTATTAGTGTATAATTACAAAAAAAAAATATATCACTGCAACCAATTATCGAGATTTGAAAGGAAACAGTGAAGACATTTGGAAATCAGAGTGCATCTTCCCAAAAAGTCTCTTAATATTTTTTTTAAATGCCACATAAATATAAATGAACATTACGTAACTAGAAAAACACAAACAAAGCATGGAGTATTTATTTATATAAAGACCAAGGCAGCCATTTCCAAGTTGCCCTCTCCCTTTCGAAGGAATGTACGCCTGCCTAGGCCGGTTGTTTAGTGACGGGCGTGTTCTTCAGATTGTATTCGACAGACACATCAGCTGTGTATATAGTGAAGTACAGCTCTCCTTATAGAAGGATGGTATGGGATGTTACATTTCATCTGGACCAAATAACCGTCCGGTCTGCCGTCTATTGCCTGCATTTCAAGGTTTCTACCAACCATTCCATTGCTTCATCGAGTCCAGTGCCTTTGGTCGCAGACGTCTTAAAGATCTGCCATTTCTTGTCCTTCAAAGCCGGCAGGCCCAGTGAATTGGCCACCTCGGTGGGAGTCATCGCCTGCTCCATATCCTGTTTGTTGGCAAACACCACTAAAATTGCTTTCTTCAGCTCTTCCTCCTCTAACATTGCAACCAATTCGGACTTTGAAATTCCAATACGGTCTCGGTCGCAGCTATCTACTACATAAATGACGGCATCTGTGTTTGAATAGTAACAACGCCAGTAGGGTCTTATACTCGTCTGGCCCCCGAGATCCCACACTTGAAATTTAAGGTTTTTGTATGTTACGGTTTCAACGTTGAAGCCAATTGTGGGAATCGTGGTGACGACCTCTCCAACCTGTAACCTGTAGAGAATTGTCGTCTTCCCTGCACCGTCCAGACCCAGAATCAAAATCCTCATCTCCCGCGTCCCAAATAAACTGGAAAAGATGCTGGAAAAAAATCCACCCATGGTGCCGCCGCCTCTCGCCCCCGCTACTCGGACTCCCCACAGCCCCAGCTGCTTCACCAACCCGGAAGC
>TRINITY_DN5499_c0_g2_i1 len=261 path=[0:0-192 2:193-260]
TTTTTTTTTTTTTTTTTTTTTTTTTTTGACCGTTCAGTTGGGTTATTTATTAGTGTATAATTACAAAAAAAAAATATATCACTGCAACCAATTATCGAGATTTGAAAGGAAACAGTGAAGACATTTGGAAATCAGAGTGCATCTTCCCAAAAAGTCTCTTAATATTTTTTTTAAATGCCACATAAATATAAATAAATACTCCATGCTTTGTTTGTGTTTTTCTAGTTACGTAATGTTCATTTATATTTATGTGGCATTTAA
>TRINITY_DN5421_c0_g1_i3 len=296 path=[0:0-234 2:235-258 3:259-295]
GGGGATTCCATGTATTTTTTGGGGTGTTTTTGTCAAAAATGTGTTTTGTTGGCCCTATTTTGCAACTTTGGCAGTGCATTCTGTGTAGGAAAAGTTGCGCAATCAACGCAACTCACCACATGCTGGATTCCCCCGGGTGTCTAGGTTTTGAAAATGTATGGTGTGTCTGGGTGCCCCCCAGTGCGGGCTTGCCGCAGGGCCTCAAATGAGAGCATGCCCATGTAGGAAATGGTTGAATTTTTTTGTCCTGGAACAGCCTTGGCACTGTCTCCACTTTCGGCCTTTTCCCCGCCGGC
>TRINITY_DN5421_c0_g1_i1 len=218 path=[1:0-56 2:57-80 4:81-217]
CAGGGCCGGCTTGCCCCAGGGCCTCAAATGAGAGCATACCTATGTAGGAAATTGTTCAATTTTTTTGTCCTGGAACAGCCTCGGCACTGTCTCTGCTTTCGGCCTTTTCCCCGCCGGCACGCCGTGCGCAGCCACGCATGTGAGGTAGCGTTTTTTTCGGGAGAGGTAGGGGAACGTGGGGGGGGGTGCACCACTTGTGGTTGCCGGGGGGATTTCAT
>TRINITY_DN5446_c0_g1_i1 len=215 path=[1:0-75 2:76-214]
CTGGCCTGGGTCACTCCGACACATGGTACGTGCAACATGTCCATGGGGGGAGCCCAGAGGGGTAGAGGGGACATCTCCTCACCTGAGTCATAGGGGGCATAGCGGCCTGGGACTGACGTCATCGTGACCTGTCACTGGGGGCATGCTGGCCACGGGGACTAAACCCTGGGCGACCTACCATAGGAAGTCGCCGTCTTGGTGACAGTATAATCAGG
>TRINITY_DN5446_c0_g1_i2 len=293 path=[0:0-153 2:154-292]
CACCAACTTAGCCGGTTGGGGGAGGGACTCAGGTGGCCCACAGGAAGTACAAGAAATGGAACCGGAAACAATGGGCGCAGGCCTGGGTCACTCCGACACGTGGTACGTGCAACATGTCCATGGAGGGAGCCCATAGGGGTAGAGGGGACATCCCCCTCACCTGAGTCATAGGGGGCATAGCGGCCTGGGACTGACGTCATCGTGACCTGTCACTGGGGGCATGCTGGCCACGGGGACTAAACCCTGGGCGACCTACCATAGGAAGTCGCCGTCTTGGTGACAGTATAATCAGG
>TRINITY_DN5495_c0_g1_i1 len=447 path=[0:0-446]
TCCTCTTGTGTTTGTCCTGCCGCCGCCGCTTCGGAAGCTGCTCCAATCCGGAAGGAATGTGTGCCAAAGTGGCTGGGATCCAACCCAATGTTGCTCAAACACTTCTTCAGCACTGCCCTGAACTGGTATACTGACAAGGGGGACCCATCTGCATGCACTAGCAGCGCCCCCCTCCCTTTGGGCCTCACTACCAAGAATTCCTTCAGCGCCCTCACTGGACAGACCCCTACAGCCCTTTCCGTATGCAGTGCTACCCAAGTCCCTCTCCCACTTTGATCCGTTTTAGACCTGGGAATTCTAAATCCTGCACTGACTTCCTGAGTCCAGCAGTCTTCCCACTGCACCACCCTGTATGTGTCCCCTTGCTTGCTTGCTGCCGCCAATTCACTCACCCTGCTGGCCCCGTAGAATGCCATCATGAATGCACATTTGAATAGCAGCACTTCG
>TRINITY_DN5493_c0_g1_i1 len=536 path=[0:0-535]
CAGAGTTTTGCTTTACTGCTACCAGAACTCTGCAATAGATATGGTGGACCTAAGGCTATGTGGGCTAGGCGACCATGGCCTGGAGCAGTTACAGACCGTTATAAGAAATTGTAAAGTGGTCTGGATAAGCTCCAACAAGCTGACTGAGAAATCTGGTAAAGTCCTGAAAGATCTTCTAGAACATAATGAATGTGCTATCGAAAATCTGTCGCTGGGAACCAATAGACTTGGGTCCGATGGCGCCAAGCACCTATTCGAAGGCCTTGAGAAGAACAGCAGTCTGAAGACACTTTCTCTAAAAGACAACAACATTGATGACTCGGGCATAGAACACATGGCCCGGAGTTTACAATCCAACAAGGCACTCCAGACGCTTTACTTGTGTATGAACTTTTTTGGGGACACTGGAATTAAAAAAATTAAGGAACTACAACAGAACCGTCCCAACTTGTCAATTGTGATAAGGATCGCTGAGGATGAAGAGGTGCTCCGCTACACGGAGGAGAAAGTAGAGAGTGTGCTTTCTAGTGGATGGG
>TRINITY_DN5415_c0_g1_i1 len=2358 path=[0:0-2357]
GCTGGGATGGTGTTGAGACATTCCCTGAGTCATTGGATGTCATTGATGGAGGTGACTTTCAAATATAGCTGTGTGTTGTTGGTGTATTGGTCCATCTTTACTCCCAGGAAGGTGGAGTGATTCTGTGTACATGTTGAAGATGGCGGGCAAGAGTATGGATCCTTGGGGCACTCTGCAGGTTTACTGGGCACTTTTTTGATCTGCTAGGGCTCATCTGGATGAGTTGCTGTCTGTCCTTGAGGTAGGAGGTGGACCACTGAAGGACAGTGCCATCAAAGCCCATGCACAATGAGAGGGTGTCAGTGAGGACCAGCAGGCAGAAGTTTCCATTTTCCATGAGGTGGAGTGCCACATCAACAACTTGTATGGTGCTGTTTCTGTGCTGCATCTGGGTCTAAAGCCAGATTGGTAGTCTTACAGTAGATTATTGGAGTTTGTGATTTCCTGTAATTGGTAGGTGACTGCTTTCTTGATGATCTGTTTGAGGAAGGGAAGGTGGGTGATCGGACTGCAGATGGAGAGGTTGTCGGGGTCCAATGTCGGTTTCTTCTGTAGTGGGTGAATTTGGTTTTCAGGGTGTCTGAGAAGATAGCTTGGGAGAGAGATGTGTTGACTATGCTGAAGAGAAGAGTGATGACTTCTTTGTTGAAGGACTTCACAGGGGAGGATGGGATGATGTCATCATCGTAGGAGGTTGCTTTGGTCAAGTCTGAGAAAGAGAGGGTCTTGAAGGTAGACCACTTGGGGGTGCACAGTGGGCCGGGAACGGTTGTGGCAGGGGTGGCTTGCTTGGTGTTTTCAATGTGTTGTGTGATTTTGTTGATCTTGTCACAGAAGTATTGGTTGATGGCATTGCAATTGTCAACTTAGCTGGGTTGGGTGGATCATGTAGAAGGATGATGCAGTGTTTGATGGCCTTGAAGAGTGCATTGCTTCTGTTTGCTGCTTCAGTGATGGTGGTCCAGTAGTTGGTGGCCTTGGCGGTAGTCATGCTGTTCCTGATTGCTGATCAGAGGGTTTCCGGTGTGGCAAAGTCTTCTGTGAGGTGTGTTTCACGCCATGTTTTCTCCTGTCTTCTGATACATTTGCTGTCAATGAGTTCTTGGGTATAACACAGTGCAGAGGGTTTGACTTGCAGGATTGCAGGATTGTAGTTTGATGGCACGTGGGTATCGGCTGTGTCCTTTAGGGTGGTGCTGAGTTCTTCAAGGAGTATTTTCATGTTGGCATTGGGAATGATGGAGGTCACAAGGTAGTAGAGGTTGTGTTTCAGGGTGTTGAAAGGAAGTCCTTTAAAGTTTGTGATAGTGTTGCTTAGCTGGGTTGGGTTGTATGGTGGACGAGGATGGGAATGGCATGATGGTCTATCCCGTCATGGAAGTAGGTGAGTGGAATTCCAGATGGGGTCATATAGTGAATATGATGTCAAGGGTGTTGCCTTTAATGTGGGTGGGTTTCGTGACATGTTGTGTGATGCTGTGAGTTTGGAGGAGGCTGAGGAATGCATCTTTGGTTTTCTTAGTTACAGTGTCTCCTGGAAGATTGAAGTCTCAGAGGAAAAGGTTGCTGGAATGGCTAATGGATGCTGAGGTGATGAGATTAGCGAGAAATGGCTTGTTGGTTGGGGGCAGTCTCTGGATCAGCTAGAAGGTTGCTGTCTGTGCTCTGGTGAGTGGTGTGTGGCAGATGGGAAGTTCAATGGAGGCAAGAGTTGAAGGTTCTTGGAGGGTGCAGGGCCACATGGACTTGTGGATGACCACAAGGGCTCCTCCCCACCTGGTTGATGCAGTGCATGATGTATGCTGCAGGGTTGAGAATGTCTAGGTTGTGAGTCAAGGTGGAGGTGAGCCATGTCTCTGTGATAAAGATGGCATGCATGTCGTGTGTGGTGATGAAGTCAGGGATATCTGTGGCATGGAGTAGTGCTGATCATGCATTGATGAGCATGAGCTGGCATGTGTGTTTTTCTGGTGGGCCGTGGGTGGTGGTCAGTGGTATGTATGTGAGGTTGCTGTGGTTGATGGTGTTTGTGTGTTGAGTGAGTGTTGGTATGTGTTTGAATGCACGTGTGATGGTGGAGACTGGGTGGTGCATGTGCAGGGTCAGACACATGGTGCTGTCCTGTCAGGGGTCTGAGAAGCAGGGAGTTGTGGTCCTGGGCCCGTCCAGATCCAAACAGATACAAATAGGTGTTGCCCTTATCCTCGCTCGCCCTTAGCATTTTGATATAAAAACATGGATCACTCATGGATCTCAATATTTCTAACCCAAGACAATGAGCAAACCCCCAAAGCACCATTCCAGCAGATTGTACGATGCATGATCTAAGCATAGCTTATTTTCTTAAAATGACTTTTA
>TRINITY_DN5437_c0_g1_i1 len=1352 path=[0:0-1351]
CTTCCGTGAAGATGGCAGCGGCGTGTTGGAGAGTGGCGTCCGGGAGCCGGCTTGCCCGCATTCTGGGCGCAGCGCTAGGTGCCTCCGGGGGCAGACGTTTGCTGCAGCAGAGGCGTCCACTGGTGACCGGCCTCCTGCTGGGCGCTGGGGTCACGTGGTACAGCAGCATGGGGCGAGGAGGCAGCGTGGAGAGCTTGGGGGACAGAGCCACAGTTTGGGCGCAGGATGAACGTGAGGAAAACCAGTCAATTCGAAAGAAACGCTTCACACAGTTTGCATCCTTGGTATATGAAGCGGAACATTTCATGACTCCAAGAGACTTCCTGCTCTCAGTAACGTTTGAGAGTGTGCCACATAAACTTCTGGCAAAGGGTCTGACAAAGCAGGCAGTAGATGCCATGTTGGGAAAGGCAGCAACGACAAAACCAGGATCATCCTTTTTCCGACTCCTGGACGACCAAGGACTGATATCTTACACTGAATATGTATTCTTATTGACCATACTAACAAAACCACAGACTGGGTTCAATATGGCTTTTAAAATGTTGGATACAGATGACGACGAACAGGTTGAAAAGAAGGAATTTTTTAAGTTGCAGAAGATCCTTAGCAATGAAAAAGAAAGCACGTGTACTGCGACAACTGTGGGGCCGTTGGCGTCTGCTCGGGAGATTGATGTGCCATGTTCCGATATCAATACCTCATTGCTGGTGCATTTCTTTGGAAGAAGGGGCACGGAAAAACTGCAGTACTCTGAGTTTGAAAGATTTATTAAGGATTTGCAAACAGAGATTCAAGAAATGGAATTCATACAATTCTCCAAAGGAATGAATTTCATGAGGAAAGAAGATTTTGCAGAGTGGTTACTCTTTTTCACAGATGAACAAAACAATGATATTTACTGGAAGAATGTGAGAAACCGGATTTCAGCTGGCGAGAGTATCAGCTTGGACGAATTCAAGCATTTTTACAGCTTCATGAACAACCTGGAAGATTTTTCGATTACAATGCAGATGTTTAGCTTGGCTAATCGACCTGTGAAATTGGCGGAGTTCATGAGAGCTGTAAAAGTTGCAACAGGGGAGGAACTTTCAAAAAATGTTCTGGACACAGTCTTCAAGATCTTTGATATAGATGGGGACAACTGCCTCAGTCATGGAGAGTTTCTTGGAGTATTGAAGAACAGACTACATCGTGGATTGAAGCAGGTTCCACAGCAGCAAGGACTGAAAGGATACTGGAAATGTGTGAAAAGAGAAATGATCAAGGGAGCAAAAGAAGCCTGGAAGCAAACAGGGAGGAGCCCCTGTTAAAAGTCTATCTCAAGCGGTATTGCCCAGCTAGTGCCTCCC
>TRINITY_DN5487_c0_g1_i1 len=277 path=[0:0-276]
CAAAAAATTCACGTAAAAACCACTCGCGTAAAGTTCCACCTCATTCAGATGGAGGTGGAACTTTACCAAAATGCTCACGGTTGTTACAGCAGCTAACAGCTCCTGTAACAACTGTGAGCGTGTTCAAAAGTGCTCCAAAACACACAAAAAAGCACACAACTAGGTACATCCATTAGGGGTACCCTACTGGTATTTCAGCAGTAGGGTACCCCTAATTGGCACCAAGCACCACACATGACACCTATGGCAAAACCCATGCAAACCCCACACAGACACC
>TRINITY_DN5487_c0_g2_i1 len=279 path=[0:0-278]
GTACTTTACGCGAGTCGCGCAACTTACGCGACCATTGCTATGCTGATGGTCGCGTAAAAAAAAAAGGTTGCGGTAGTTACGCAACCAAAAAATTATTTTCTGTTTTACGCGTAGAGTGGTTTTGCGCGAAAAACTCGCATAAAGCCACTCGCGTAAAGTTACACCCTATTCAGATGGAGGTGTAACTTTACAAAAATGCTCACGGTTGTTACAGCAGCTAACAGCTCCTGTAACAACTGTGAGCATTTGAAAAAGTGTACCAACACACACAAAAAACAC
>TRINITY_DN5453_c0_g1_i1 len=335 path=[0:0-334]
ACTCAGTCCAGCCTAATCTCCCCTTCCTGCTCACCGTCTCCCTCTCAGGCCCAACAATCTCAGCCCATCCCCTCTCCTGTCAGGCTCCACCCCCCTGCTCCTCTCAGGCCATCCCACTCAGGCCGACCTGCTCTCCCCTTCCTGCTCACCATCTCCCTCTCAGGCCCAACACTCTCAGCCCGGCCCCTCTCCAGTCGGGCTCCACCCCCCTGCTCCTCTCAGGCCATCCCACTCAGGCCGACCTGCTCTCCCCTTCCTGCTCACCATCTCCCTCTCAGGCCCAACACTCTCAGCCCGGCCCCTCTCCAGTCGGGCTCCACCCCCCTGCTCCTCTC
>TRINITY_DN5416_c0_g1_i1 len=213 path=[0:0-212]
CGAATCGAATGCAACCCAGCCTACCCATGCATAACAAGATTAGACTTGTGAAGATCTTATTCTGAGAGTCCTTCCTAGACAGAAGCCTATGTGGAAAGAAATACAACCAAGACAGTACGTTAGTATACATAAATACAGAAGCCTATGTGGAGAGAAATACAACCAAGACAGTACGTTAGTATACATAAATACAGAAGCCTATGTGGAGAGAAA
>TRINITY_DN5408_c0_g1_i1 len=745 path=[0:0-744]
```
