## Supplementary material 5 for "The changes in the p53 protein across the animal kingdom pointing to its involvement in longevity": Proteus anguinus assembled transcripts.txt (part 32 of 45)

```
CCTGTATACTGTAGGAAGGATTATCCTCTCTGTCAAAAATGAGTACAAAGATGGTGGAGCACAGTAGATTTCAAGACAACTTGGCTACCATCTTTGTTCTCATTGGGTCGGTCTAATGAAAGTTATCGCTATATAGTACATAAAACACAAATCCTTTTTTCTTGCACTGACGTGGTAATAAACAGACTTGTAGATGTTATTCCACTGTAAGGATCCACATAATTCCTCGTAAATCAGCATGGTGATATCTTCCAGTGATGGGATGTGAAACAGTCTTCCTAGACGGGGTGGACGAGGTTCCTGTTGCAGTGTGGGTAGCAGTGAGGATTCAGCCAATGCTCAATGAATGTCTCCTCAGATCTCTGCTCCAGCCGCTGAAGGTAAAGCATGTACTCCCTCATTGGTTCGTCGGGGTGGCCCGCTTTTCGTCGTCGTTCGGAACGTCTGGTCCTCAGAACCTGCTTGGCTTGTTTTTCACTCAACTTCGTCGTCGCCGCATCTGCAAAAGTAGCCACCAGGACTAAGAAGAGGACGAGTAGCGCAAACTTGTTCATTTTGATGCTTCTGTCTCTGTCTTTGCCTCACTCTCTCTCTCTGCCTCACTCACTCCCTCCCTCTTCTCTCCTCTCTCTCTCTTTCTCTCTGCCTCACTCACTCTCTCCCTCTTCTTTCCTCTCTCTCCTCTCTCTCTCACTCCCTCTCTCTCTCTCTCTCTCACTCCCTCTCTCTGCCTCACTCACTCTCT
>TRINITY_DN5448_c0_g1_i1 len=1354 path=[0:0-1353]
CATCTGCTAATATAAGCAGGGAATCATCAATATGCGAAGGTGTGCCAGTACTTGCTGCCTGCCAGTGCCTGTTGCCTGCGGCCTGCCAGTGCCTGCTCCAACACCGTACCGGAAGCTCGCCTCAGAGAGTCTGAAGGCCCGGAAGAGACAGCCGCAGTGATCAAAGGCGTGTTTCTGAAAGTGTCTGAAAGAACAAGTCCATTGAATCCCAGTGACACCATAAAAGGATATGACATTAAGATCGAGCAGGTACTTAAAGGTGAAGGTGTGTCCCAGAATGTGGTCTTTCTTAGCATCATGTCTGGGACTTCCTGCGAATACTATCACAACCCTCAGAATTTCAACATTGACTATCTGATCCCGGCTTACAACCGCGGCAGCGGTTACCTGTCGGTGAACTCATGCAGCTTCATCCGGCGCTGGAGCCAGCTAACACCCAAGCAGATCAAGGGCCTCTATGGAACCTACAAAGAAGGATGCAACTGTAAGATCTACCCCTGCTTCTCTTCACCCTGCGAGTCGAGTATGGCCAACCAGTGCACGCTTGAGGTCTTTGACGATGCTAACTCCCAGAACAAGCAGGAGAACCAGCTCTGCGTCCCGAATAAGAAAGGCATCTGCCGCTGGGCGACCATTTTTTAGAGGTGACGTGTCCTGGGGAGAGGCTCGCTCTTTAACACCCTGAAGAAGAATATGACCTCTTCCCCTGAAGTCAGGAACATCCAGGAAACAGCAGCACATAAAGGAGCAATACATACTCCCCATGGAGGCATAGGCCCATGGTCCCAGATAACCAGAAACATGTCAAGCATCCAAATCTCATTCCTAACAAGGCAGACAATTTCATCAATGATGGCGGAAGCTGGTGAAGGTGATATTAGAGCAGCCATAACAACTCCCTAGGCTCGCGCGGGTGTGGGGGAACCGGGGGCAAAGGGGGGTAGGTGTGATTCAAGCTGATCATGTCCCATTTCTTCTGAGTCAGCATGAACTGCTCAAGGCTCACCTCCTCTCCCCACCTCAGCACCCCACCCTGTCTGTCGAACCCGCATCCCTCTCCCCACCTCCTTGCCCCCATAGCCCCCCTTTTCCTCTTTCTGGTACGCTGGGACACTTACACCTTTTGCCATTGTCCCTCTGCTCCTTCCCTCCCCCACGCACAACTTCATTCTCAACCATGTCCCATATGGGCCCCCTACCCCACTAAACCCAATCTCCAGTCCCACCTGCCGTCTGCACTCAAATCAGCACTGTAAACATAAACCGCACTTAACTGTTTTCCACCTGGCACTAAGACGGAACTGTAACCAAAGCTGTACACACTGACTTCCTGTTCATTGACTGTTACCTGGGC
>TRINITY_DN5451_c0_g1_i1 len=811 path=[0:0-810]
CTGCTCTCTTAGTCTGCACAGCAAGTGACTGCTGCTCCATTAGTTTATACATAAAATTATCTCTGCTCCATTAATCTGTACATAAAGTGACCTCTGCTCCGTTAGTCTGCACAGGAACTGACCTCTGCTCCAATAGCCTGTACAGTAAGTGACCCTATGCTCCGTTAGTTTTTGCAGTAAGTGACCTTCGTCTGGTTAGTCCCGTCTAGGCACAGCAAGACTGTTAGTTTGCATTTTAATTTATTTAAAATATAGAAACTTACCGCAGGTTGGTTTGTGTTATTACTTGATTTGATACCCCCCTCCTTTGACAAATCCCTTTTTTATGCCGTGCCCTCCAACCTTGTATCGTAACCTCTTAGTGTAGATTTTGTTTCTACCTCATATGCCCCTCCCACGCCCTATAGCCCAGAATATACATATTTAGGTCCGTGCATGTCACCTGTTGGAGTTTATTGTACAGACTCTCCATAGTAGATAGCTACAGGCCTTTTGGATGGAGATGTAACTGCCCAAACTGGACCCTACTGTATGTCGACTCAAAACGCCTTGTACCAAGCGGCATTCCCCGTACCTTTCTGTTGATTGTCTGTGCCCCCACTCCACCCCCTTTCCTACTCGCCCCCATCACCACCCAACAGAGGGAGGCTATCCTGAGATCTCTCCACCCTTCCCAGGCCCCCACCGATGAAATTCCCACCTCCTTGGCCAAAGACTGCGCCCCCATCATTGCCCAACCCATGACCGACCTCATCAACCTTTCCTTCTCCTCAGGGACCGTCCCAAATGACTTCAAGCAAGCCATCCTGAC
>TRINITY_DN5479_c0_g1_i1 len=720 path=[0:0-719]
CGGGGGTATCTTTCATGATTCACATTAGTGCAGGATTTGTAAACCGCCCAAGTCTTAAGGTGCTGTGCAATGGGAGGGAGGGAGGAAAGTAGGGAGAGAGGAGAAATAGGAAGGATGATTATGGCGAGGGAAATAAGAAACAGGACAGGAAAGTGGAACAAAGAGAGAGAAGAAAAGGAGAAAGGAAGTAACAAGGAAAGGGGAAATGTTAGGTGGGAGGGAAAGAGAAAGGGAGAAATGTGGCAGAGTTACTAGGGCAATCCCAGCTGTCCCCCCTCCCAAGTCTTCCATTGTGGAGTTCGAAGCTGTGCCCCATTTCTGCGTCACTTGCTTTTTTGGGATGGGAAGGGGAGAGGGGAGTGGTAGATGCAAAACAAGGCTCACCGAACATCCCATGCCAGTGTGGGTCTTTGGGGAAACTGAAAACATTCCTAATAGAGGCTGGTGGGCTCATCAGGAGAATTCCCCCTCCCCTTGCAGGTCAGAGCTTCTGAAAGACTGGTAGGGCAGGAACAGAGTTAGCCAGTCGGACGACATATGACTGACTTGGCCACAGTACCACTAGCCTTACAGAGCCACCCACCTAGATAGGAAAAGCCCAATGCACCTCTGTTTCATACAACAGTTGGGGCCAGAGTAGGCAATGCATGCACAGACCCCGGGCTCTGGGGAGCACTTTCCTTTCACCACCAGAGATGGGGTGCTGGCTGGAAAGATAAC
>TRINITY_DN5417_c0_g1_i1 len=507 path=[0:0-506]
CTGTAGTTGCAAATCGCTTTAATTTGCCGTTTTGCTCTGCTTGGATATGGAACATTGTCTGAGTCTCCACCCAAAAAGCATGGTCCATCGTCGCCCCCGTCATCATCCTCTGAGCAAGTCTTCCAGTCTTCACCCTCCACACAGTCTTCATAGTCATCACTTTCATCTTCTTCATCAGCTGGAGTCGCCAGCCTGTCAATGTGACTCAGGGAGGTTCCTGCTAAATCATCTTCTACGTCACTTGCTTCTTCAGAATCAGATTCACTTTGCTCTTCAAATGCATCCTCAAACTCTTCTCTCTTGGATTCGGCAGCCAGCCGCAGAGCTTCCGCCAATGCTGACCAAAACACAACTTTTATGCCTTCCTTTTCGAAGTGCTTGGCCCAGGCTCGCCTCTGCTCTTGGGTTAGCAGGTCTGCCTTGTTTATCAGAATCATGTTTTCTTTCTCACTGCTCAGTTCCTTCACATAACATTCCAGATCCTCGCATCTGAACAGGAGGGGGTTT
>TRINITY_DN5402_c0_g1_i2 len=1087 path=[0:0-1086]
CTTGTTAATGTGTTTGCCTTTGAACCATGGGGTCAGTGTTTCAAATTGTACTTGGCGGTTTTATTTTACAATCTTGATAACTTAATTAATTCTGGCAAGACCTGTTTTGTGTATTATAGATGCTGATAGGGTACCTTGACAAGTTAAGAACCCGCTGTTCAGAAGTGTGTTCAACCTGCAGGCACAAGTTTGAATCCCAGGAGGGCTGACTCATCCTTTCTGCTCGTTCTTCTCACGTCAATGAATCGAGTACCATATGTTTAGGCTTAGAAACTAGAGTAATCCACAGCACTAAGAGGAATAACATTTTCTAAGTGAGTTATCTATACCTGCAAGTTTTAGGTTCAAATTCCAGCAGTGTCAACGCCGCCTTTCATCTTCCTAACATTGGACGGTAATAATTGAATAGATGAATGCTCTATGTAAAAGTGTATTGATGAAAATCACCAATCAAAAACAAATTATTAATAGGAATAATATTTACAGTTTGTGAAACCATGGAAATTCATTCAAAACAAGTTTAGTTAAAAGGAAGTTAAGGTACAATCGTAACAGCAAAATATAGCTATGTTATAACCAAACCTTTTATTTCATTGACATAATGATTTCGGTGCGAAGCCATCAACGTTCTTACATTCACCATACATACATACATACATACTGTTGTATGGCTTTCTTCCTGTCTTGGGTCATGGGGGGAATGTTCACCTTCTTGTGTTCTGATGGAATGTTTACCTGTAAGTGGGGCCAGGGTTCTGGGAGGTGGAGGTTGGAGATTGGACTGGTGGAGAGAGGTTGTACTGCTGTATCTCCTGGGGACCGTTACTTTGTAACTTTCAATAAATACCTTTCAACATCTACATGCCTGAAGTCTCATCATAATAATGGTGACGAGACCAAGAACCCTCGAATGACTTCGGGTCCCCAGGAATTTATATATTTTTTTTTGGTCAGATACACGCAAATCTCTAGGGGCGATGTTGTTCGTGTGAAATTACCTACTCATGTGGCGAAGGGGAAGGCCAAGTTTTCTGATCCTCTTCGTGTTGTTAAGGTTTTCAGGAATGCTGTTATGGTTGAAGGGGGG
>TRINITY_DN5478_c0_g1_i3 len=813 path=[0:0-812]
TCTTTTTTTTTTTTTTTTTTTTTTTTTTTTTTAAAGCAGAAATTTGTATTTATTCATGCGTGCATTGGTCACATTTATCCCATCAAGTCCAATGGGTCAGGGGCATTTGGGAAAGCAAGTGTGCCCTTGGGAAAACAGGGGCAGGGAATGGATTTTGGAATCGTCCATCAAAGGTGGAATGTCAGCTGTCTGGTGCTAGAAGTACAGATGGGAGTACAGAGAGGCCGGGCAGTAATGTGGGAGTATATCCTGCTATACGTCCATGGCGGGCGCCAGGCCCTGGCACACCACCTCTAGCCTCTTTCCTGGTTCTGGATGGCCATTTGCTGACTGAGTTTCTTGGCGATCTCTCCGATCAGAGTCCAGTACTCATCGAAGCTGATCTTGCCGTCATCATTGGCATCCAGCGATTTGATCAATTTGTCGGCTCCCTCTTTGCTCTGTGTATTCGTTAAGATGTGGTTCAGCTCCGTGCCCACCATCTTCCGAAACTCCTTTTTGTTCATCTTCTCCTTCTTCCCAGCATATTGGTAGAAGTTTTGCACCAGGCACTCGAGGGCGCGTTCCAGGTCACTGCAGTTAGACGCCATGAGTGCTGCATCCAGCCCCAGGTGCGGCTGTCTCCTGTGGGGCTCCCCGGAAGCTCACAGCATCCCCGCGCAGAGAGCCCGCGGTCCGCGTGGGTTCAAGCGAGCACTTTCATTTTCTTCTTTCCCGCAGGCAGCGAAAGCTCTGCCCTGGAAGTGCTTTCACCTTGGACGCTGCATCAGTGCTCAGCGGGCCCACCTCCTTTGGGCGTGCCCCCGTGCCAAG
>TRINITY_DN5403_c0_g1_i1 len=471 path=[0:0-470]
GTAATACAATTGCAAGTGCAATCGACATTCACCCCTTGTAACTGTAAACCAAATATGCAAGCACCAACACCGCGCCTGCACCCCTGAAAAAACTTGTATAAAAGAAACAAACCCTTTCTCATTATGGCCGCCACGCCTAATGCATAGGTGCGTATTCATATAATCATCTCCCCCCCCATTACCTACCCATCGGTTCACAACAGCATACTGTCCAGACCTCCTCCCCCAACATCTGCGCTACAATTGTCTGTCCTATCCATTTCTGTGTATTTTACAATCTAGTTCACTTTCCTCCAGCTCTCAATACAAGTAGCTCAGTGCAGATCCAATAAGTGCATCAAATTTACACCTCTGCCCCTTTGTATCCGCTCCACTCTCCAAATCATTCAAGGTTTTCCACTCGTATACCGGTGCTTACTTTTACATAGATATAGTATATACTGTTCCTGATCAACGTCATCTCCAATTACC
>TRINITY_DN5401_c0_g1_i1 len=440 path=[0:0-439]
CGACTACAGTCAACCTCTTTGTTGCTGGAACTGAAACTGTCAGCACAACCCTGAGATATGGGCTGATGATTTTCATGAAACATCCAGAAATAGAAGAGAAAGTTCAGCAGGAGATTGACTGTGTGATTGGCCAAAACCGAGGCCCGTGTATGGAGGACCGGAGTAAGATGCCGTACACTGAAGCCGTTATACACGAGATCCAGAGGTTTATTGATATCTTCCCCATGAACGTGCCCCATTGCGTGATACGGGACACCACGTTTAGGGGCTACTCCATTCCAAAGGGCATGAAGGTTCTCCCAATGCTCACTTCTGTGCTCTTTAACCATAAGAAGTTTGAAAAGCCAGAACATTTTGACCCCAAGCATTTCCTGGATGACAACAGCAACTGTAAGAAGAATGATGCCTTTGTACCATTTTCCGCAGAGCTGCCCTTTGAC
>TRINITY_DN5496_c0_g1_i1 len=420 path=[0:0-419]
GGGGGAAGAGGGCGAGAGGGAGAAAGGGGGGGGGTGGAGGGGGAAGAGAGAGAGCAAAAGGGGGAAGAAAGATAAAGACGCAGAGTGAGAGAGACAAAGGCAGAATGTGTGTGTGTGTGTGTGTGTGTGTCATACAAATGTGTGCTGTGGAAAAAATTTATTAAACTGAGTGTGGAGTAACACTGTGTATTAACCCAGCACTTAGCAAGACATGTCCAAGCCGTTCGAGCAAGGTTTAGGATACTCAACTGCACGAGCCACAGTGATCACGATTTTACACAGAGCCAACATTCAGATGGAATGCACCCTTTCCATGACGGACAATCTCTTCAAACATTTAAGAATCAAATGGAAACCACTTGAGGACTTTCTCAATGCCCAACCAACAATTAACTCAGAAAATGACTATTTTGATCCACC
>TRINITY_DN5429_c0_g1_i1 len=207 path=[0:0-206]
TAAATCTTTTGGTACTTGCTATGAATGTTCACTTCAGGGCAACTGCAGATCTGGAGTTCGTCATTGTGTGACTGTCCGCATTCACAACATATCTTCACCCCAGATCTGTGACATGATACTTTACAGCATTGGAAATTTGTGTGTGGTGGGTCTGGGAGATCAGAGCAAGTGGTGAGGTGAGAGTGGGAGATGAGCCGTGAGTGGGGC
>TRINITY_DN5455_c0_g1_i1 len=385 path=[0:0-384]
CTGGTTGCCAGCTGCAGGGGGATCCCCTACATGAAAACAATTTATATACACCCCCACCCCCTTGAGTGCAGTAATTCAAAGCTCAGAGGTGCCCTACACCATCTGTGCCAATCCCTCCCTCAGTTCCCCCCACCCCAACCTGGGTTGTGCCCACTAGTGTAAGCCTCAACCATACATTGTTGAATTAATCGCCCTATCTTGTCAGGGGCAACACAGTATAACAAACTGCTGTGCTAATACCCAGCCTCCCACCAACCATAAAATAAAAATAAAATCCTGGTTCACACAGCGACACGCCTCAGAGGTAGTAATGTGAGCACTCTAAAATCATGGATCAATTCTATTGGTTTATATGAGCCTGCATGAGGTAATAAAGCTGTTTTTG
>TRINITY_DN5450_c0_g1_i2 len=307 path=[1:0-70 2:71-306]
GCCGGCTCTCTGCTAAATTCATTAAAATAGCAGGTGAGGGGTCAATGTCCACCAGTGGAACTGTAGTTAGACTCGTATCGCTGTCACTAGGCTGAAAATGGAAGGGCTGTGCTTTGTGAAATACAGGGTTCTCCTGTATAAACATCTGCAGACTGTTCTCTCGTGCCACCTTATTGGAGATTTCCAGTAAACCCTGGAATGTGCTCTGTACGGATTGGCATGTCTCGAGCTCAGTCCTGCTGAACGCCATTACATAATCCTTCAGGTGATCGCACAAGTTCCCATCGAGAGCCTTCATTATGTTGAC
>TRINITY_DN5450_c0_g1_i1 len=595 path=[0:0-358 2:359-594]
TGCTGTCTTCAAAATCTACCCCTTCTTCCCTCTCCACATCGGTAATCACCTGATTCATTGCACTCTTTACCCAGGTGTCCACGGAAACCCCAATCTGCCTCAGGAGATCCAAGCGAGCCTCGGCTTTTAATTTAATGATCTCTGCTTTGCGGATGCCCTCTCTGACATCATCTAATTTCTGTTCCAGCTCTGCTCGGTTTTGTTCTGCTACCACAGTGCCATGGCATTCTAATTCATCCAGTGTCCGTTGACTGAGGATGATATTTTTGTGCTCCCGCGCCACTCGAGTAGCCCACTTGCGAGCTTCCTTATTAAGACTGTGCTCATCCGTCGTCCCCGTTTCAGATTCTAGTTGCCGGCTCGTATCGCTGTCACTAGGCTGAAAATGGAAGGGCTGTGCTTTGTGAAATACAGGGTTCTCCTGTATAAACATCTGCAGACTGTTCTCTCGTGCCACCTTATTGGAGATTTCCAGTAAACCCTGGAATGTGCTCTGTACGGATTGGCATGTCTCGAGCTCAGTCCTGCTGAACGCCATTACATAATCCTTCAGGTGATCGCACAAGTTCCCATCGAGAGCCTTCATTATGTTGAC
>TRINITY_DN5480_c0_g1_i1 len=242 path=[0:0-241]
AGGTTTCTTCATCAGATGCACAAGTAGCCCAGTCTGTGTTCCAAATGAGAAAGGATTGGAAACACAATGCATTTAAAGCAGTCTTTACATTTCTTTCAAATGATTCTGTTTGTGCTAATTGAATCTGTGTCAGCTCTCACATAAACCATAGCTTGGACAAGGCTGCATTCCAAAGGCATCAGTGCTTATCAGTGGCAATATATTCTGGTTCAGTCTTCTCATCCTGGGAGAGTGCTGCAAAC
>TRINITY_DN5480_c0_g2_i1 len=209 path=[0:0-208]
GGGATCAGGATGGCTATGTTACAGCATAAGCTATCGAAACCACATAGGTTTCTTCATCAGATGCACAAGTAGCCCAGTCTACGCTCCAAATTAGAAAGGATTGGAAATGCAATGAATTTAAAGAAGTCTGTATTTTTTTCAAATGAGTCTGTGTGTGCTAATTGGATTTGTGTCGCCTTGCACATAAACCATAGCTTGGACAAGCCTGC
>TRINITY_DN5480_c0_g3_i1 len=214 path=[0:0-213]
CTGGGGATCAGGGACAAAAGCAGAGTCACGACTGGTGCCGGGTGCAGCTTCTATTACTTGACTTTTATTGGACTTCCAAAAGGGTTGTATGCTCAGATGTGACAGCATAAGCTATCGAAACACCAGAGGTTTCTTCATCAGATGCACAAGTAGCCCAGCCATCCAAAGACTCCGCGGAGAACGAGAAGGCCGGGTCTTTCCTCTTCCAAGGAAG
>TRINITY_DN5482_c0_g1_i1 len=588 path=[0:0-587]
TTTTTATTTTTTCACAAATTTATTAAAACAATTTTTTTAATAAAAATCATATGTGTGTGTGTGTTTTGTACTGTAATGTGTGTCTGGTGTTTTATTTTTACATTTTGCAGGATGGCATTGGATTAAAACCAATGCAATCTGTATTTACGCAAGACATACGCACCTGAAGTCGCGATTGTCATGCGTAAATGCAACCGCAAGCAATACGCCTCCGCTCTGCGGCGGTATACCGCCTGCATGTCTTAAATCAATGTATAAGCACTTGCGGAGTGGATGCGGAGGCGTATTTCTTGCGGTTGCCATGTGGCCGAGTTTTGCCTCATGCAAGTTGAGCGCATGCGGTCACCGCACCGTCTTAAATGATGGCGGTCCCAATGCAAAAAATCGCCTTGCGTATAAGTCGTTTATGCAACATATACGCAAGACGATTTTACGCAAGCCACATATTAGTTGCGTAAATGACGCGTAAACTTTTTACGCCACTTCTTAAATGAGGACCTATGTCACAGTAAAGAACAGATACTCCCAAAATACTTTACTACAGAAAAAAGTAAGAAAAACATTAGTAACGAAATAGTAAGCTAGGAA
>TRINITY_DN5482_c1_g1_i1 len=354 path=[0:0-353]
GGGGGATATCCTCGGTGTCCTGGAATTTATTGCTTGAGCTCCTGGTCGCTGTGATAATATTGTGCTCAAATCATTTATTGCACAGTTCATCAATTTAGGCGAGTCCTTGCTTTCGCTGAGGGATATAGACATGCTCCACAGTTGTACAGATAGTTTCATGGCTTCAAACATTTTCGGCAACGTTGGGTCAACCGCTGTTGAACTATACCCGATTGCTGCACAGAGTCGTTTCTTTTCTTCAGGAGTCATCATTTCCTCAAGACTTCCAGCTTTAGTTTCTTGTGCTTGATTACTGTCACCTGACCAGCCCCACATCCAGCCAAACCAACCTTTGTTCTCCTCTTCGTCTTTCAC
>TRINITY_DN5405_c0_g1_i1 len=3063 path=[0:0-3062]
TTTTGTTTTTTTTTTTTTTTTTTTTGCTTGAAACTTTTATTCCAATTTTCACAAGGTTTCAAACAGTGACTCGCCATTAAGGCGACAATGGGAACTAGGACTCCCCCTGCCCACCTTTCCTTTAATTTTAGAGTGGTGTTTCAACCTCTGTATCCCCCACCTCCCTATCCCCTCCATCTCAACAGAGGCCAATTAAACTTTCCAGATGCATCCACTTACTGTCAGACGATTCCCAGCACACTGGAGCAGACAATGACTTGCATGCCCGATATACGAGGGATTCTGCCCCAGTCCTTTCAGAAGCGCCAGTCTAGTCTGTTGGAAATTCTCCCATTTTCCAGCCTGCCAAGAAGGGTGCAATGATTTGAAAACTGAAAAATCCTCTAGCCCAAAAGCTGGCTCACAAATAAACCATGTTTATTTATAAAGAAAAGGAAAGACTCGTGTCATAATGGAACACAAGTTTGTGCAGGGGCATGGAAGGATACAATGAACAATGGCATCAAGTACAAGTGAGCAGGCCCACTGGAAAAGTCCAGACACGGGGGAGGGAGGATTGGGGGCAAGCATGGGTGCATTAGTAGGATTTGTAAATTTATATTGTCCTCTGGCCTCCAGTTGTTCACTGATAGATGTGTAGGTAATGGAGGGGCTGGGGGGAAGAAGGGTCTGATAATCTGATAAACCCGGTGATCTCTGTAGGCGTGGCACAACACATACACTGTGCCAAGAATGACAAAGGTAACTAATTAACTGGAAGAAAGCATCCTGGCACCAACACCCCATCTCCTCCCTGCCAACAGACATCTGCCCCCAGAGCACCTAGTGACACAATCTATTACCCATGGGCCTTCCTATCCCTCAGAGATGGGTTGGGTTCTTGGGTTCTGCAATACATCAGAGCACGGTTCCCAAATGTAAGCAAATTGCGCCTGCATGTTAAGACCATCAAATTGCACAGTATGACAAACAAAACTGGTACAAATCAACAGAAAATGTACACACACATCCAGAGCTGCTTTGACTATGATACAGATTAAAATGCCCTATATGTTACTTAAAGTTGTCCTCTAAAACGGGATTCTCCAGCCTTTAGGAGGGAGAAACCACCAAAATGTGCGCCACTAGTGATCCAGACAACCCTGGCCATTGTAGTCTGCTTTCCCACAACATTAGACATCCCGCCACATCTCGACACCCTGATATTTAATAAATGCTCCAGAATGCACATGGAAGTGTTGAATACATTCAGGATAACTCAGACATCAGTTCACTGACTCACGAGAACACAGACAAGTGAACGTATGTGTGTGCTAAAAACAAACGCTAGCGATAACTCAATCATCTGGCCAAATAAATTGAGGAAAGACTCATTTCTAAGACGCCGGCAGAGAATAGAATAACCCAACCCAACTCTGAAGGGTGCCCAGGGAGGAGGGGGCAAGGAGGGCAGGGTAGGAAGTTGCAATTTAGTCAACCTCCTCGATGGTGGGGCCAGCGGAGCCACCGCCGGTGTGAGGGCCTGATCCTGGGAAGCCGCCAGGCATTCCCCCTGGCATTCCTCCTGGCATCCCACCAGCTCCCTGGTACAGCTTGGTGATGATGGGGTTACAGACGTTCTGCAGCTCCTTCTGCTGGTGTTCGTATTCCTCCTTTTCTGCCATCTGGTTCCTATCCAGCCAGGAGATGACTTCATTGCATTTGTCCAGAATCTTCTGCTTGTCGTCGGCACTAATCTTGTCCTTCAGCTTCTCATCTTCCACCGTGGACTTCATGTTGAAGGCCAGGGATTCCAGTGAGTTTTTGGCCGCAATCTTCTCACGCTGAATCTCGTCCTCTGCTTTGTACTGGTCGGCTTCCTGCACCATGCGCTCAATCTCTTCCTTACTAAGGCGACCCTTGTCGTTGGTGATTGTGATCTTGTTCTCCTTCCCAGTGCTCTTATCCACAGCAGAAACGTTCAGGATGCCATTGGCGTCAATGTCAAAGGTAACCTCTATCTGTGGCACCCCGCGTGGTGCCGGCGGAATTCCCGTGAGCTCAAACTTTCCCAGGAGGTTGTTGTCTTTGGTCATCGCACGCTCGCCCTCATAGACCTGGATGAGGACGCCGGGCTGGTTGTCGGAGTAGGTGGTGAAGGTCTGTGTCTGCTTGGTGGGGATGGTGGTGTTCCGCTTGATGAGGGCCGTCATGACACCGCCGGCAGTCTCAATACCCAGAGACAAGGGGGTCACATCAAGGAGCAGCAAGTCCTGCACGTTCTCAGATTTATCCCCAGACAGAATGGCTGCCTGAACAGCCGCCCCATAGGCCACAGCCTCATCAGGGTTGATGCTCTTGTTAAGCTCCCGCCCATTGAAGAAGTCCTGGAGCAGCTTCTGGATCTTGGGAATGCGGGTGGAGCCGCCGACGAGGACAATGTCGTGTATCTGGGCCTTGTCCAGCTTGGCGTCTCGCAGGGATTTCTCCACGGGCTCAAGCGTGCCGCGGAAGAGGTCGGCGTTGAGCTCCTCAAATCGGGCACGGGTGATGGAGGTGTAGAAGTCCACACCCTCATAGAGAGAATCGATCTCAATGCTGGCCTGCGTGCTGGAGGAGAGCGTGCGCTTGGCCCGCTCACAGGCGGTGCGCAGCCGCCGCACGGCTCGTTTGTTGTCCGTGATGTCCTTCTTGTGCTTGCGCTTGAACTCGCCAACAAAGTGGTTGACCATGCGGTTGTCGAAGTCCTCACCCCCCAGGTGGGTGTCGCCTGCTGTGGACTTCACCTCGAAGATGCCATCCTCGATGGTCAGGATGGATACGTCGAATGTGCCCCCGCCAAGGTCAAAGATCAGCACGTTCCTTTCACCGCCCACCTTCTTATCAAGCCCATATGCAATGGCGGCCGCCGTGGGCTCGTTGATAATCCGCAGGACATTGAGGCCAGAAATTGTTCCTGCATCCTTGGTCGCCTGGCGCTGAGAGTCATTGAAGTATGCTGGCACTGTGATGACAGCATTGTTGATGGTCTTGCCTAGGTAGGCCTCGGAAATCTCTTTCATCTTGGTGAGGACCATCGATGAG
>TRINITY_DN5447_c0_g1_i1 len=341 path=[0:0-340]
CCCGTCTTGTGCTGCTCTCCTGGGCTTCTCTCCTGTAATGGCCAATCCCCCATCTTGCGCGGCTCCCCAAGGCTTCTCTCTTGTAATGGCCGATCCCAGATCTTGCGCTGCTCCTCAGGGGTTCGCGCGGCCAAATTACGTGTGTTTCAAAAATCACTCTTTGCAAAGGAGCCGTTTGTATTCCAAAGTAAGTGACGGCAGAAGTTCTGACGTATCGATGCTTAGTAAGTTCCCTCACCACACATTCCCTCCAGATAGTAATAAACAAACAAATATTTCCTACAAGTCACACAAGCCACCAATTGAGGTCTGCCATACATTTAAGAAAATAAACTATTTTA
>TRINITY_DN5465_c0_g1_i1 len=504 path=[0:0-503]
ATCATTGGTGGGCAGTTGCATTTACAACTGCTGTAACAAGTGTCTATTTGTTAATAAAAGTCATCCTCTCGAAGCTATTTTTCCAAGGTGCTTTTGGTTATGTGCTACCCATCATTTCCTTCATACTTGCCTGGATTGAAACATGGTTCATGGATTTTAAAGTGCTGCCTCAAGAAGCAGAAGAAAATAACAGATTTCTGATGGCGAGGGACGCTTCTGAACGTGCAGCCCTTATCCAACATGGACAGCCATCTGACGGGCAGTTCTACTCACCCCCAGAATCTGAAGCCGGATCTGATGAGGAAGAAGAAACCCCTGAAGACAAAGAGGATGTTGCAGAGCCACCTGTGTAGCCAGCATGATGGTGCAAATGAGCGAAAACTTGGAGGACATATTTTCTTGGTTTTAAATTATAAATGATAAAGACAATAGTTACATGTGCAGTTCAACTTTTGGAACATTTACTAACAGCAAATGTATGTAATTATTTATTGGATAACGCGC
>TRINITY_DN5465_c0_g2_i1 len=497 path=[0:0-496]
CCCGCTTCCTTCCCTGAGGTGTTTACCGCATATTGACGGTAGCGGCCCCTTCCAGCCGCCCCTTCCCCCGGACTCGAGCCTCGCGCCGCTGCAGCCCGCCCTCCCCTGCCTCTGCGGTGGGAGGAGGCGTGGAGCCCCGGGGCTGAGGAGGCGGGGGCTGCGCCTTGGACACTGGGAACAACAAGAGCTCGGGATCAGCAGGAAACTCCGCTGCGCAGTATTGCTGGTGATGCTAAAGCTGTGGCAGCGCTGCTGTGACCAGGCTCAGGATGAGCCAAGTGCAAGGTGAGCCGGGAGCGGCTCGGCAAAACAGCATGGCCTCTTTACGGGATGCGCAGTCCATCAACTCGGCAGAGCTGATGGCACGAATTGAATCCTACGAAGGAAGGGAAAAGAAGTGCATATCCGATGTCAGAAGGACTTTCTGTTTATTTGTCACCTTCGACCTTTTGTTCATAACTCTGCTGTGGATCATAGAGTTGAACGTAAATGGGGGC
>TRINITY_DN5477_c0_g1_i1 len=2046 path=[0:0-2045]
CAAAAGCTTTAAGTTGAACTATTTCTAATTTCAGAGAGAACGCACAGTCCATGGAAATGGGTGTGAAGAAGAAAATCTTGGTACTGGGATCTGGTTATGTCTCTGGACCGGTCATAAACTACCTGACGAGAGATCCAAATGTTGAGATAACTGCAGTGTCTGTGATGAAAGAGCAAGTTGAACAGCTGGCAAAGAAATATCACAACACTACTCCTGTTACCATGGACGTGTTTAAACAAAAGGATAAGCTGTCCTCATTGATGAAGAAACATGATCTGGTTATCAGCTTGCTGCCTTTTGCAGCACATCCTGTTGTTGCCAAGAGCTGCATCAGCAATAAAGTAAACCTAATTACAGCTAGTTACCTAACGCCTGCTATGAAGGAACTCCAAAAGAGTGCAGAGGATGCTGGTATTACAATTGTTGGTGAAATGGGCTTGGACCCTGGACTTGACCATATGCTGGCAATGGAGTGTTTGGATAAGGCCAGAGATGTTGGTGCAGAGATCGAATCGTACAGTTCTTACTGTGGAGGACTTCCTGCTCCTGAATGTTCCGACAATCCCCTGAGATATAAATTTAGCTGGAGTCCCCTTGGGGTGTTGGTCAATACAGTACAGCCTGCTACATACTTGAGTAATGGCGAGATTGTAAACATTCCAGGAGGAGGATCCTTGCTTGATTCCGTTAATGTCATGGATTGTTTCCCAGGCTTAAATTTGGAAGGTATTCCAAACCGGGACAGCACAAAATATGCCGAACCTTATGGTATTCAGAAAGCCCACACTTTGGTACGAGGCACTTTGAGATACAAGGGATTTTGTAAAGCTATGAGTGGATTTGTGAAACTGGGCTTAATAAATTCAGACCCTTGCCCACTGCTTGGCGAGGAGGCTCCATCTATAACCTGGAGAGAGCTGCTGTGTCACCTTGTTGGACTTCCTCCTGCTTCCAGCACTGATATTCTGAAAGAAGCGGTCTACAATAAATTGGAAAAAGACGATGGTAATCTAGAAGCAGTGGAGTGGTTTGACTTGCTGGAAGATGAACCAGTGCCTGATGCAGAGTCTGTTGTGGGAGCACTTGCAAAACACATGGAGATGCGCCTTTCCTATGCTCCTGGCGAGCGAGACATGATCGTTTTGAGAAATGACATTGGTATCAGGCATCCTTCTGGCCATTTAGAAGTCAAAAACATTAGCCTCGTGGTCTATGGAGATGTTAATGGCTATTCTGCAATGGCTAAAACAGTAGGCTACCCCACAGCTATTTCTGCTAAAATGGTGCTGGATGGTGAGATTGATGCAAAAGGCTTGGTTATCCCCTTGACACCAAATATCTATGGACCCATTCTTGAACGCATAAGAGAGGAAGGCATATTTTACAATACCAAGAGCACAATTACACGTTAGGATGCCAGCAGCAGGATGTGTGTGCTGTATGTGTAATTATGTACATTATCATGCTTAACAGATGGAGTACCTTTTTCAATTACAAACTTTTTAACGAGAATACTTTGATTATGCAATAAATTGTTGTAATTGAGCAGCTTTTCACATCTTTCCCGGATTGGGGTTAATATGGCCTTATTAAGATGTTTCAGATTTGAGAACGGTTATGGAGTGGATATGGGCATATAGATTGGCATGTAGAAATTGGTGATACTATATTCACCTGCACGCTGCAGAGAAAACTCAATTCAAGGTATTGCATTCCACCAAAATAGCGTACGATGAGATATTTTAAAGGCTCTCTAAGCTGTGTAATGATTTGGGAAATGTGAGTGAATACGTAGCCAAAGAGTTTCCAGAGCAATCCTGAGCAGTGATGGGGTATATGAGGAGGTTCAAGAAGTAGTTTTATTTGAATATTTTTCTCAGACAAGGCAGGTTTTGTGAAAACCTCCACATAAAAAATAATCTACTGTCATGCAAAAGACAAGAAGGTAATACGTTATGTACCGCCCTTCTTTGTTTATTTTCATATTGTAAAGTCATGTATGTGAATAAATAATCAGTAGACTCTCATTGTGAGTGCCTTTAAAAT
>TRINITY_DN5460_c0_g1_i1 len=355 path=[0:0-354]
GACCGTCTGGCACTTGAAGGTTCTCCTGGGGTTGATGTTGTCGTGCATCCTCATCCCCATGTGTCGTCTGCACAGGCGCCCTTTGCAAGAGGAGTTGGACTTGCAGTGGACTCTGGCAAAAGGAAAATAGGAGGACAGAGTCACAGTCACCCCAAAGATTAAGCAGGCTTTGCTCTGGTGGAGCCTGGAAGCCAATCTGATGAAGGGCCTTCCCTTCAGAGAGCCGGACGCAGAAGTTTGCCTGGTCACGGACACCTCCCTCTCAAGTTGGGAAGCGGTCTGCTAGGGCAGAAGCACAAGAGGTTGTGGGATCCTCAGGAGAGGCTCTGCCGTGTATACTTGTTGGAGTTGCGGG
>TRINITY_DN5460_c0_g2_i1 len=423 path=[0:0-422]
CTTTTCCGGTGCGCGGTCTTGCCCTTCGGACTGAAGTCCGGTGTGAGGGTGTTCAATGGTTGTGCATAGCACAAAAGTTCCGTCGTCTGTAGGTCGTGGCTGTCAGACGACTTCGGGTCCTCCTGGGATTGATGTCGTCAGGCATCATCCTCGTTCCCGGGTGCCGGCGGCACTTATGCCCTTTACAAGTAGAATGGGACTTGCAGTAGTCCCGTGCAAAGGGGGGGATGGGAGGACAAGGTGTTGATCGGCCCGAGATTGACCCTGAGGAAAGGTCTTCCCTTCAAAGTTCCAGACTCAGGGGTTGACCTGGTCGCGGATGCCTTCCTCTCAAGTTGGGAAGCGGTCTTCTAGGGCAGAAGCACAAGCGGTTGTGGGATCCTCAGGAGAGGCTCTGCCGTGTATACTTGTTGGAGTTGCGGG
>TRINITY_DN5492_c0_g1_i1 len=2047 path=[0:0-2046]
CACGTTTGTATACAATCACGACCAGCGAAGTTTCACAGCTGTCAGGAGGTGCGCGTGCGTCATTGCGTCCAGGTGGAGGTTAGAATCTGACGTTCGGTGAGCGCAGCAGGTGCTGGAGAGCTGTTTCCAATACTTTAGGATACAGAAAACTCTACCTCCACCATGGATGAATTACAAGATGTTCAATTGACAGAGATCAAACCACTCCTGACAGATAAGAATTCTGCACAAAGCTTCCAGGAATTTGATGGTCAGGAACATGAGATTGAAACAGCACATGGAGTTCTGCATGTCACCATGCGTGGCACTCCGAAGGGGAACAGACCTGTCATTCTAACATACCATGACATTGGCCTCAACCATAAATCCTGCTACAACACCTTCTTTAACTTTGAAGACATGCAAGAGATTACCCAGCACTTTGCAGTTTGCCATATTGATGCTCCTGGTCAGCAGGAAGGTGCGCCGCCATTTCCAACTGGGTACCAGTATCCTACGATGGAAGAATTGGCTGAAATGCTGACTTCTGTTTTAACCCATCTAAACTTGAAAAGCATTATTGGAATAGGTGTTGGAGCAGGTGCCTACATCTTAACCCAGCTCGCACTGACTCACTCTGACCTGGTTGAAGGTCTTGTACTAATTAACATTGATCCATGTGCAAAAGGATGGATGGATTGGGCAGCTGGCAAGGTGTCTGGGTGGACAACCAACATAGTTGACATTGTGCTGGCTCATCATTTTGGTCACGAAGAACTGCAGGCTAATCTTGATCTGATCCAGACGTATAAACTCCATATTGCACAAGACATCAACCAAGACAACCTTCAACTGTTCTTGAATTCCTACAACAGTCGCACAGATCTGGAAATGGAGAGGCCAGAGTATGGCATTGAAGACGACAAAACGAAAACAGTTCAGTGCCCAACGTTGTTGGTGGTTGGAGACAGCTCCCCTGCAGTTGAAGCTGTAGTAGAATGTAATACAAGGATGAACCCAACAAAAACAACACTCTTGAAGATGGCAGATTGTGGCGGATTACCACAGGCTGTTCAGCCAGGAAAGCTGGCCGAAGCCTTCAAGTACTTTATACAAGGAATGGGATATATGCCATCAGCTAGTATGACCAGACTGATCCGCTCCCGTACACACTCTTCATCTAGCGTCGGCTCTTCAGAAGGCACCCGCAGCCGGTCTCTCACCAACACCCAAGTGGATGGTGCCTCTGGACATAGTGATGTACAGGACCCACCTCAAACTATGGAGGTGTCTTGCTAAAGAACAATGAACCTTCCACATCCAACTGGAAGCAAGCACTTGGTCCATCCGTACTCCGTTAATAGTTTGATCTGTAACTTGCATGGCCATTTTGTATTTTTTCTTATAACTCTATAATTTTCATTATTTGGCTGGAAAAAAGTGGTTTGTTTTCTACATCCCTGGCAAACGTTATTTGTAACATTCCAAAACGCTAAGTGATCAAGTTATATTACCAGAGTTGAGGTGTTCTGTGCTGCTTATCTGACAAACAGATTGCGCTAACCCATTTCTGTTCCTTCCACTGTACTGTTTACCCTGAATTGCTGTGATTTTTGTGGACTTTACATACCTAGGATTGCTTTGTAGCTTTGCTTCTGGAAAAAGAAACCATGTTTTTGTGTGGCTTTTCTGGTGTCTGTAAATGATCCTTTGTCAAATTCAAGCACATTTGTGTTGGACGGTTGCACAGCTTTGGTTTGGGGGCTACTGTGTTTATTGTGGACATAATCAATTTTTATGTGCACTAGAAATTCTCCTGCCATGCTCAACATGCTAAAATGCACTTGCGGCCCTGAACACTGTTGCAGCATGTGCTATGGAATGGTAAGAAGGCTGTTTCTTCTGCAAGAGCGTGGGATATTGGGCCTCCAGTCGATTGGGTCTGTCAATTTGGCACACATCTTGGCCAATACAGAAGGTAGTTGTTACAATGGGCCACCATGGAAACTGCTGTTGGGTAAAAGATATTTGAGGTGGGGTACTTCTTTCATTTTCCACTTGATGTACA
>TRINITY_DN5425_c0_g1_i1 len=1780 path=[0:0-1779]
CAGAGACTGCTCAGTAAAGCTGGAAGATGGCTGTGTGTTTTTTTCTGTGCGCTTTTCTGTCGGCGGTGCCTTTCTTTGCAGATGCTTCGTTTGACTTGGCATCATACTATGCTGATCACATGGTACTACAGATGGCACCAGCAAAAGCAATAATCTGGGGATATGGTGATGTTGGAGCTTCTGTGACTGTCACTATTTTCAAAGAATTAGATGGAATAATGAAGAAAGCTACACAAGTCACAGGGAACAAAGGGATCTGGAAAGTAGCACTGGATCCTGTCGACCATGGTGGGCCATATATGCTGTATGCAGAGCAGCAATTCGGAGGAGAAATCGCACTAATCAGCTTACAGGATATTTTATTTGGAGATGTTTGGCTTTGCGGTGGCCAAAGTAATATGCAGATGACTGTAATACAGATTTTCAATGCCAGCAAAGAGTTAGCTGAAGCCCACCTGTATCCACAAGTGCGTTTGTTCATGGCGTCACTTATACAGTCAGATGTAGAACTTTACGACCTCCCTAAAGTTGAATTGCAGTGGTCTGTAGCAAGCGCTGAGACTATTGGACATGGTGAATGGTCATATTTCTCTGCTGTTTGCTTGTTATATGGTCGGTATTTGTATGACACATTAAAGTATCCCATTGGGATGGTGGAGTCCTGTTGGGGAGGGACACCCGTGGAAGCATGGTCCTCTCCAAGAGCTCTCAAGAAATGTGGTCTCCCAAAAGATAACGAAAGGCAAGAGCGAAATTCATACAACTATGACTACTATGGACCCGAAGTTTACTCTGTGCTCTGGAATTCAATGATTCACCCGCTTCTTAATATGACTCTGAAAGGGGCTATTTGGTATCAAGGTGAAGCAAATACTAATTTGAACACTGACTTGTATAACTGTACGTTTCCTGCTATGATTGACGATTGGCGGACATCTTTCCATGAGGGGTCTGAGGGCCAGACAGACAAAAGCTTCCCTTTTGGATTTGTCCAGTTGTCGACAGATGATAAAACTCGGTATTATGATAATTTCGCAATTATAAGATGGCATCAAACTGCTGACTTTGGTTTTGCTCCAAATCCCAGAATGCCAAACACATTTATGGCTGTTGCAGTAGACCTCTGTGATACAACATCTCCATATAGTAGTATTCATCCTCGCGATAAACAAAGTGTTGCATACAGATTGTCACTGGGAGCAAGAGCTGTGGCCTATGGAGAAAAAGGGATTCAATTCCAGGGTCCATTTCCCAAGGAAATTATTGTTGTTGAAGAAAATGCATATATGAATATAACATACGATCAAAAGCTTCTTACAAAGCCTGTGAACTCTAGCATATTTGAGGTGGGATGTCCCAAGCAGCAAATGGGAGACATGGACGATTTACAATGGATACCATCCACTGGTGTTCTTTTCTCCCCAAATACCGTTACTGTAGCATTTAAAGGATGTTGCAAATCTAATATTACAGCAGTCCGCTATGCTTGGTCGGACTGGCCTTGTGACTATAAACAGTGTCCTCTTTACTCCATCGATGGTCTACTTCCTGCACCTCCATTTGTGAAGCATTTTCAGAATTAGTATGTTGTGTGTTTTATAATGCAAACATTATCATATTTTACAGATCAATGCAATGAACTAAACGATAACGCTTCCAACAAGATCTCTAGCACTTTGAATAAATGTTGATTTTCAAATTGAATGGACTCAAAAGCTATAATCGATTATACATAATTACAAAGTCACTGTCAGTGGAGTCTGTCTTTTCTGTGGTGAGG
>TRINITY_DN5452_c0_g1_i1 len=371 path=[0:0-370]
TGGGGGGAGTGGTGAGGGGGGTGTTGGTGTGTCCAATTCGCAACCAAATGTGTAAGATATCTGGTCCTCCGTCATGGTATGTTGTTCATGTAGCTTTGTTATTAAGATGCCAAATGCAACGACCTGTGTGTCTGAAGGCAACAACTGGCTGGATTGTTACACAGTAAAACACCTCTTGAGGAAGAGGGGAAAAGAAACTACAGTTATAACAATGAACAGCAAGTATAACTCTTTATGGCTGCACTCTACCTGTATCTCAAAGATGAAGCCTGTAGTTTAACCAAGAACACAGAGATTCTTTTAAATTGCATGAATAAAAAGCATCGGTGGAGAACGCTCCATCTACTTTTGTGCCTAATAAAGGCAGTTCT
>TRINITY_DN5404_c0_g1_i1 len=279 path=[0:0-278]
CCCGGTTCTCCTCCATCAGGACCTTCAATATGTCTGGGTTTATGATGACTACCTCAGCATCTACACTGAAGTAAAAATCGCATGTGATGTCCTGGCGGCAAATGTCCATGGCCATGTCACGAGCCTCTCCCTGGGTCAATATCTCCTCTGGCCCAATGATTTTAATGCTGGCAAATGTCTGCTTGTGCTTGTCCCAAAAGGCCTGGATGTGTGATTCATGGTAGACCTCACTGTTGTGAATGAAGAGTCTCAGTTTGCTTGGTGGGTAGTTCAGCGTCA
>TRINITY_DN5420_c0_g1_i1 len=257 path=[0:0-256]
CGACTCCCAGAATCCATCTCACCTCAGGGGACTTTTAAGGGTCCAGGTCCTGAGGATACACAGTGAAGGATCGTAAACAATCATTCAGGAGAGGCAGTACAGATTACATTGGCGGCGCCATAGTAATGCTGTACAATGGTGCATAAAGGTAGTCGGCACCAGGCCGAACCACAGCACCCCGAAACGTACTCTTCCACCCTGCTCAGGAGAAGGGGGGAAGGAGAGTCCAGACAGTAGTTTCAGTCCTCATGCACACG
>TRINITY_DN5420_c0_g2_i1 len=274 path=[0:0-273]
CATTCAGGGGAGGCAGTACAGATTGCATTGGGAGCGCCATAGCAATGCTGTACAATGGTGTGTAAAGGTAGTTAGCACCAGGCTAAACTACAGCACCCCAAAACGTACGGACTCCTGAACCACTCTCAGGAGAGGGGGACAGGAGGGTCCACACACTAGTTTCAGTCCTCATGCACACGAGTGGATTTACACAGATTACATGGGCAAAGCCCATAGTAATAATATGTAATGGTGCGTAAAGGTGATAACCCACAAGGAGTACCACAGCACCCGG
>TRINITY_DN5494_c0_g1_i1 len=342 path=[0:0-341]
CAAGGTCATGGTGGAGCCCCCATATTGTTTTTGTAGTGTGGGTACAACACAAAATTGTATATCCGCTTTTATTTTTTTACTGAAAAAAAAAAAAGGAAACGTGCATTCATACCATGTATAGATTCTATTATCAGTTATCACGTGAGGCAAACGTGTGCATGTTCTCCAGGTTGTTTAGGATCTTGGCAGTAGTTTCCTTCTTTGAGGTGAAGTAGCATCAGTTTCTGGGACACGGCCACAGGAAGGATGGGTGCACATTGTGCATTTATTCAGTGAAATCATTTCCCCTCTTAGTAAATATGCTCCCACCCCAGTGTACCAGCCTTAAGCGAGAGGTGCCCC
>TRINITY_DN5475_c0_g1_i1 len=1297 path=[0:0-1296]
CCTCGGGCTGGGAGACCCACCATAATGACCATGGTGGGGGAGTTGGTGAACTGTGGGATGGACGATCCCCGGCGTTGCGTCAGCCGGTTGCTGGTGTGCGGGATCCAGATCTTCTGGAGAGGAGTCTGGGTGAGTTCTACCACTCTGTTGGCCATCGTCGGTGCTCTGTGGTGCCCGCCTGGGCTCGGTTGGTGCCTGATGGCAGTCGTTGAATCAAGTCAATACTCAATGATGCTCCTTGTCGGCGTGTCTTGGATCATGTTCGCTCTCGTTAACACTCAGTGGTTCCCATAAATGCTGCTTTATGTCTTTTCACCCATCAGACAGGCCGAATCACTGGAGACATTTAGATCTCTGCTAAAGGCGTGGCTATTTGCTGAAATCTCTTTGAGCAGTGTCCTCAGCGCCTAGGGACCTTGTATAAGGTAATAAGTGCTATATAAGTCTCATTCATTCATTCACCCTTCTAGGGGCTAGGTAGCGCTCGGCGATGCTGTCTGGCCCTCGTTGTGACTTGTTTGCGTTAGTTGGCACTTGTTTATGTTTATTGTTGCTCGTTTGTGCTCCTTGGCGCTCATTAGCGCTAATCAGCAGTTAACTTTTGCGTGTGCTAGTTGGGGCTGTTTTGTGCTTGTTGGTGCTCAATTGTGTTCATTAGCGCCAGTTCATGCTTCTCTATGCTCATTGGCACATGCCGATGCTTTGTGGTTGCCGTTTGAGATTGTTGGTGGTTGCTGGAGCTCGTTGGCACTCCTTGACTTTAGTCGATGCTCGTTGGTGCTCACTGGCACTTGTGCCCGCTCGTTGGCTCTTGTTGATGGTTGCTGGTGCTTGTTGAAGCTCGTTGGCACTCCTGGGAACTTGTCGGCAATTGCTAGCACTCCTCGGCTCTCGTTGATGCTTGTTGATGTTCGTTGGCTCTCATCCCTGCTTGCTGGCTCTTCTTGATAACTGTTGGTGATTGCTAGAGCTCCTTGGCACTTGTTGTTGGCGATTATCCCCTTTTGTTGGTTCTTGTTGATGGCTGCTGGTACTTGTTGAAGCTCGTTGGCGCTCCTTGGCACTTGTCATTGGCGGTTGTCCCCGTTTGTTGGTTCTTGTTGATGGTTTTTGCTGCTTGTTGAAGTTCCTTGGCACTTGTCGTTGGCTCTTGTCCCTGTCGTTGGTTCTCGTTGATGGTTTTTGGTGCTTGTTGAAGCTTATTGGCACTTGTCGTTGGCTCTTGTCCCTGTCGTTGGTTCTCGTTGATGGTTTTTGGTGCTTGTTGAAGCTTATTGGCACTTGTCGTTGGCTCTTG
>TRINITY_DN5427_c0_g1_i3 len=1103 path=[0:0-518 2:519-1102]
CACAACTAAAGGAGCCGGGCGAGCTGCCCTGGGAGGGACCCAGCTGCGCCACACTCTGACAGCCACAGGGCCCTCCTCCTGGGCTGGGCCCTTACTGGATGCAGGCAGTGCTACATTACTTGCAAAAACCATATATCTTTTGGGCTATGTTTTTTTTCAAGCACTTGTGGATCTGTCCACCGTCCTCTGCCCTCGCTGGATCTGCCCCCGTCCCTGGCCGGGCCCCTCCTTGCCCGTGGCTGGGCTGAAGCCGTGCCTCAGTGTTATCTCGTGTCATGAGTCAGGAGCTGCCAGGGGCGTGCAGGGCTGCCGGCCGACAGTCCGCGGGAAACTTGCCCAGCGAGGAGGCAGAGGTCAGCGGTTGCCGCCCGACTCCCCGCACCGCAGGAGGACACTATACCATCAAGTGCTGCAGGCAGAATGGAAATTCCAGCATCCCCTGCAACCCCCACTCTGCCTGCTCACCTTGTGCAAACTCATCGATTCTTTGCTACAATGTCCAAGATCTAGGATCAGAAGCAGGCAAACGGGGAGGAACGAAGAGGGAACGAAGACCATGCAACTGACGGCGGCCAGGGGTGCAACTGCTAAGGGGATTGGGGGGAGGGACCACAGAAACCAGGGGTTCAGCTTCTATGGGAAGGGGAAGCCAACCCGCACTGCATAGATCGATAGGCACACAGGCCGTGCCCCTCCCACCCCTCTCCATCCCTGCACATGCACGGTCCGATCCCGCTCGGATGCCTGCTTCCAACAGGGGCATATGCGGTGGGCGTCATTAATGCACAGCGCAGCAGCAGCAGACCCAAGGGTCGGGCAAACTACGGGGAGGGCAGCACGTGGGGTAAAGGGCAGCTACGACCATGGCAAGGGTGGGGAAGGCGAGGAGGCTGCAGGAAGGGAGGATACAGCAGGAGCATTAAATGATAGCCCTGCGCCGCATTAGCCCCATTTCTCTCAGTCTTCGGGCAGCGACCAGGCAGCAGGAGGGCACGCATCATTTGTGTAGGGGGTCCAAGGGAATGGCATGAGAGTGGCTTGGATATCAGGAGCTCAGCGTTTGCGGTGTGCCTGGCAACGAATGTAATAAAAATATTTTAGCC
>TRINITY_DN5427_c0_g1_i2 len=1403 path=[0:0-518 1:519-818 2:819-1402]
CACAACTAAAGGAGCCGGGCGAGCTGCCCTGGGAGGGACCCAGCTGCGCCACACTCTGACAGCCACAGGGCCCTCCTCCTGGGCTGGGCCCTTACTGGATGCAGGCAGTGCTACATTACTTGCAAAAACCATATATCTTTTGGGCTATGTTTTTTTTCAAGCACTTGTGGATCTGTCCACCGTCCTCTGCCCTCGCTGGATCTGCCCCCGTCCCTGGCCGGGCCCCTCCTTGCCCGTGGCTGGGCTGAAGCCGTGCCTCAGTGTTATCTCGTGTCATGAGTCAGGAGCTGCCAGGGGCGTGCAGGGCTGCCGGCCGACAGTCCGCGGGAAACTTGCCCAGCGAGGAGGCAGAGGTCAGCGGTTGCCGCCCGACTCCCCGCACCGCAGGAGGACACTATACCATCAAGTGCTGCAGGCAGAATGGAAATTCCAGCATCCCCTGCAACCCCCACTCTGCCTGCTCACCTTGTGCAAACTCATCGATTCTTTGCTACAATGTCCAAGATCTAGGATCAGAAGGTAAACAAAGGAGTTTGAGAGCTTCATATAAATGCAGGGACTCCGAAACAAATCTGAACACAGCTCAAGATCGTAATCCGAGACGACCACCTCAACCTGTGCCTATGGAGTAATGAGGCCTCAGCCTCGGTATCCAAAGATAACACTGTCAGATACTACTGGCAGCTAGATATAGACATGCAAATCTTTCTGTATCATCTTTGCCCAGCAGCCAACCAGACCTTCTCGCCCACCACTCAGCACCTAATTTTGCCCCCTTCACCATTGAAAAGCACGGCTACAGTTTTTTTTCTTAAAAAGCAGGCAAACGGGGAGGAACGAAGAGGGAACGAAGACCATGCAACTGACGGCGGCCAGGGGTGCAACTGCTAAGGGGATTGGGGGGAGGGACCACAGAAACCAGGGGTTCAGCTTCTATGGGAAGGGGAAGCCAACCCGCACTGCATAGATCGATAGGCACACAGGCCGTGCCCCTCCCACCCCTCTCCATCCCTGCACATGCACGGTCCGATCCCGCTCGGATGCCTGCTTCCAACAGGGGCATATGCGGTGGGCGTCATTAATGCACAGCGCAGCAGCAGCAGACCCAAGGGTCGGGCAAACTACGGGGAGGGCAGCACGTGGGGTAAAGGGCAGCTACGACCATGGCAAGGGTGGGGAAGGCGAGGAGGCTGCAGGAAGGGAGGATACAGCAGGAGCATTAAATGATAGCCCTGCGCCGCATTAGCCCCATTTCTCTCAGTCTTCGGGCAGCGACCAGGCAGCAGGAGGGCACGCATCATTTGTGTAGGGGGTCCAAGGGAATGGCATGAGAGTGGCTTGGATATCAGGAGCTCAGCGTTTGCGGTGTGCCTGGCAACGAATGTAATAAAAATATTTTAGCC
>TRINITY_DN5411_c0_g1_i1 len=3172 path=[0:0-3171]
TCTCTTTGTCTGAACTCTTAGAGTTAAATTCCCTCAGATATTGCTCTGAGCTCTTACAGATCAATTCACCCTGATATCTTTCGGTCTGAACTCTTTTCTATCAGTTCCCTCAGATATCTTTCTGTTTGAGCTCTTGGAGATACATTTTCCCAGATATTTTTCTTCCGGAGTTCTAACACATCATTCCTTTGGACATCCTGTTGCACATCAGTCCCTAAAATATATTTTCCCCTGAGCTCTTAAATATAATTTTCATCAGAAGACTTATTGCAGAGTCTCCTCAAATTTCTCTCCAGTGATTTTGCAGATAATCCCTGCAGATAGGTCTTTGTCTAAGCTCTCAAATATTCCTTCATATATCACTCAGAGCCCCACGATCATCCCACCAGTATCTCTAACGATCACTCAAATGCACGCTCCTCAGACATTCCTGCCTGTCTGGATTCCCAAATAACCTATTAGATGGATCTTTGTTGAAGCTCTCAGATGTCACTTAGAGGTCCGGTGTAAATGGTTTGTCATAAGACTGGCGATATTCATGCTTGACTGTCCCAATTACCTTCTAAAACTAAACTCTGTCCCGAGAACACTGATTTCAAGAAGAATGGAAGGGCATGTTGGGAATAACAGTGAAATGGTGTACACATATCCTTTGTTTTGTTTTTTATTAAAAAAATTGTAATTATGCCAGATTAAAATCTGTACCTCATTCTCTGAGAAGTTGAAGTAAAGTAGAAATGCTTGTTACAAGAACAATGAAATATGCTCAGTTTACAGGGAGATTTAAGTACATTTCAGACACTTTCCAGGAGATTCAGACCTTTAAAAAGCTGACAAGATGACGAGTAGCCGGGCATCAATTCAAATATAAGAGGCTGAGTAGATACTTATCTTCACAATCTGTCACTGTATCATGGGCAGGACTTTAGACGTCTGCAGTTCAAGGTCACATGCTTTGGGGGGACCCAGCTGTCACCCCAAGAATCCATCCTTGTGGATGTGGCACTGTACATGCTGGCGCACCTTCTGCAGTCATTCCTTAGCACCTTGACAGCGTCAGTGACACGGGGAGGCCGGTGCCTGCCTTTAGTACACCCCACTGACATTGGTGCATAGGTGGCACGGCGTAGGCTCTGCCCACATTGATTTCTTTAAAATGACCCCCCTCCCGCACCCCTGGATCCCTTTCACCTCTTCCTTGGTGAACTCTGACTTACCGAAGGTTTGCCCTCTTTGATTCTGGTGGGTCTCGGCTGGACCACTAGCTTTATGGTGTTAACTGGTCAGGTCCCAGTTACAGTATGTTTCAGATTGGTTGTTGATTATCATTTTGCATTTTCTATTGGAAACACCAATGCCCACTTCCTGGCTTAAAGAGTTGCTATGGACCCTTTTTGACTTACAAACAGCGCAAGGGACCTTGGATCCTCTGATCCCTCCATCGGGCTGGGATCTCAAGAACCCCACTTCAGTGGTTCGCCTCCTTTCTAGCCACAAGGACGCAGAGGGTTGCTTTGGCTTCCTTTGAGTCCTCTTTGCGAGAAGTAACGTGCAGTGTGCCACAGGGCCCTGCCCTTTCACTGCTGTTATTTAATCTCTATGTCGCCCCTCTGGCCTCTTTGATTGCTGATCATGGTTTTAATTTTTATATGTATGCGGACAACACCCAAGTCATCCTCAAAATTGCGGGTGACCTGGGTGTCGCTGCTACACAATTCCAGGATTGGTTGGAGGCAGCGCGTTGTTGGATGCTGGAGGCTCACCTCCAGCTGAACACAACAAAGATGAACATTTTTATGCCGTTTACAAATTCGTGTTGGCCGACTTCCTTTTGGCCACATCATCCGTCGGCCCTTGCCCGACTCCTACAGACACGGTTCGGAATTTGGGCATCATATTGGACACTGGTCTCACCCTGTCCAAACAGATCTCCCAAGTCTCTAGTATATGCGTTTTCCATCTTCGCCGCCTGCGCCATTTGCTTCCTTTGTTACATTTTCCAGACTGGATGACAGTGGTCAATGGGCTGATTTCATCGCGACTTGACTACTGTTACTCGGTCTACCTGGGGCTTCCGGACTATCTTTTGAGACTCCTCTGGCGCAGTCAGAATATGGCGGCCCGTGTCCTATTGAGACTGAGGAAACATGAGCCCACATCCCAGCATTTAAGATCGCTACATTGGTTACCGCTCAAGAGTCGGATAACTCACAAATCCATGGTCATGGTGTATAGGGCTGTCAACCATCTTGGTCCGTCTTCTTTCTGATAAATTCAGTTTGCATAAACCCAGGCAGTCACTGCGCTCAGAAAAAACTTGGCTGCTGCAGTTGCCAAAGTTTCGTCTGGTGCGTATGGGTGGCTGGGCCTTTTCAGTGGCCACCGCAAAGCAATGGAATTCTCTTCCTCTATCTGTCCGAGCCGAACCAGCCAGTACTCAGCAAATTCAAGCGGCTGTTAAAAACCTACTTGTTTGATCTGTGCTAAAATCTGTTTGCTAAGCAGTGGTCCTGTCAGTGTGCAGCGCCAAGGTGGTCCTCGGAGGGAACGTGCGCATGTAGATAGATAGATACGTTTACAAAACACTTTCCACTGAATGAAAAACTACCAAACCAAAATCAGCAAAATAAAACCACCAAAAAATCCATTTCGTATTGAAATAGCAAAACTACTGAAACAAAACGAATGAAAGAAAAAAACATATATGCAAGTGTGTTGCAGAACAATCATTTTGACAAATCTACTTAATTTTAGGACTGGTATAATGGCTATTCTGACTCCAGTCCTAGAAGATTTGGGGGAAGTGCTCCTTGGTGGCTTTCCCAACCTCCCTTTCCCAATTTCAGTGGTTTTTCTTTTGTTTCTTTTGATGCTGTTTCTAAATTTGTCATTAGTTTTGTCTCAGTAAGTTTTCCTTTCCATAGAAAGTTTGTAATAAGCTGAATACTCTTTGCTAATGGTAAATACATGTAACATGGACTTGTTTGCAATCCCGGTTCTCATGTGTGTGAAGAGTGAATAAAGCTCAGTGAATGTAGAATACCATTCCAGTTCACAAAGATAATTCTGTTGTAGAGGCAAAGTAGTACAAAGCTGATGTTCATTTGTTTCAATTAAAAATAAATGTGAAAAGAATGAATAATTATTTTTGTGTGTGAACGCAGTAAAGCAG
>TRINITY_DN5467_c0_g1_i1 len=305 path=[0:0-304]
CTCTGGGATTCTATGGAACATTTTTTGGATTCTCTTCCTTCGGAGAAAAAGCAGGATGCTTTGGAGATATTGCAAGAAGGCCGCCTTGTTTCTAATCACCTGATCAGAAATTCGCTGGACTATGCGGAACTGGCTGGACGTAGTTATGCACAGGGCATCTGCAATCGGCGCCTGGCTTGGCTGAAGACTTCTGGCCTCCGCTCTGACATGCAGCAGATGATCCTGGATCAACCGTTTAATGGATCAACGTTGTTTGGATCACATGCGGACGATGTGATCAACCGGAATAAGACAGAGGCAGAGGC
>TRINITY_DN5412_c0_g1_i1 len=530 path=[0:0-529]
ATGAGAAAACCCTTTTAAAGGGTTCTCATATTTACCGCTAGCTTTAGACTAGAGGTAAGTCCGTGAGGACTTTCCCTCCAGCCTAAAGCTAATGTAATTGGAGGCAGACCCCCCTCCGTGCGGTATTTGCCGCATGTGTAGGTGGTAAATCCGCCTGCACATGCAGTAAATCCGCCTCCCAATACATAGCTGGGAGGTGGAATTACCTCACGGAGGCGGGGTCCGCCTCTAATTACATGAGGCCCATAGTGTCCTCCCCACCTCAGACTCCAAGTGACATCCATTCGGTGTCACAGGCTCTCCTCTTTCAGCACAGATACGCGAGTGTGCTACAGCGACTGTAACCTCATCATACCCTAATGACAGTACAACCTGTTATTACGTAACAGGAGAGGGGGGGGGCCCCTGTTCTCCTCTGATCAAAGGTTTACACCTGCTGAGATCTTTTAATGACCAGCGACGTATATAGAAAATGAATACTCCCACCCTTCTTAGTAATTTATGAAAGGGCAAGAAAGAGAATACCCAGT
>TRINITY_DN5439_c0_g1_i3 len=479 path=[0:0-478]
CTGCCGCCTAGTTTCTCTGCTCTGCCTTTCAAGTCTTCCTGATTCTGCTTAGCTTATTCTGTTTCCCTAGATCCTGTCTCAGCCCCTTGGGTGGGTCTGTACCTGTACTTTAGTGTCCTATTAGATCTGCCTGTTTATGCTTTGCTTCTATTGTCTTTGCCTCTGCCTCTGCTTTGTCTTTGTCTGCACTTCCACTGTGCATCTCCTCTGCCACCCTTCCTCTGGCAGATGAGCCGGTGCTTTTCTGTACACCTTTCAACGCTCCCCTGAAGTTCTTTCTCTTGTTAACCCTTTGTTTACTCTGCAGCCTTTCCTTGTTATCTTATCCTGCATCTGCAGGTATTCCCTTTGTTTCACCGTTCTGCCTTTATTGTGTATCATTACTCTCTTTTGCATTTACCTTTGTTTTCAGGCCGGTTCCGTCAGGAGCTTTGCTCCATTGGTTGCAGCTGGGAATCCAGTTCAGTACCGTTGGGCGG
>TRINITY_DN5439_c0_g2_i1 len=235 path=[0:0-234]
GGACATTAAAGACATGGCGGAGGTGCGGCCCAACCCCGCTGCCGGTGCCGCCACGCTACCCCTGAACCCGCTAGTGCCACCGGGCCTGCAGGCCATCTACGGGGAGTGTCGCCGCCTGTATCCAGAGCAGCCCAACCCGCTGCAGGTCACCGCCATCGTGAAGTACTGGCCGGTTCCGTTGGGAGCTTTGCTCCATTGGTTGCAGCTGGGAATCCAGTTCAGTACCGTTGGGCGG
>TRINITY_DN5466_c0_g1_i1 len=590 path=[0:0-589]
CTTTTCCCACTTATCCAACATCACTTTGGCGCAAACCGAAGTCAACTTCACGTAAGGCTTCAAAACGTCATAGTGAAATGCCGGGGTCAGCAGCCTTCGATGCTGGAACCACTTTTGCCCAGACAGAAACAAAAGTCCTTCCCCAATCCATGGACTAGCAAATTGAATGCCAAGGTTATTCTTCGGGTCTCCTCTGGCAAAGATTGCCTTGGCATAGTCTGGGTGGTTAAGAAACAGAAAAGGGGTGAAACTGCCAAACCAAACTGGGAAGGCGTATGGATATTCCTTAGCCCAAGATGCAAGTTTGTCCAGATCCTTTCCATCTCGCTGAAACTCGTGAGCATTTCCATAGAGCCAGTGAACTGGGGGGCCGGGGAAACTACTCATCACTTTCTTCATCTTCTTTCTTAAAAGAAAAAGCTGGACCACTTTTATCAAAATGCCGCCCAGGCATATGGACAAAATCAGCTGTAAAATCCCAGAGGTGTCCAGTGTGAAACTGGTGGTCCTTAGCAGCTTTTCCAGCACGTTGGCCATGTTTGACTTGCACTGTGTCAGGCTCAGCGATGGCTCACACAACTGCAGTTTAC
>TRINITY_DN5466_c1_g1_i1 len=1728 path=[0:0-1727]
CCCAGTTTTTTTTTTTTTTTTTTTTTTGTAGTTAGCCAAAGGATGTTTATTAACCAAATCATTAGCGAGTGAGAACATTATCTTTTGACTGTAGCATTGGGTCAGGTGAGTTTCTTTAAGTTCAGGTGAATGCCATTCTTTGACCGCAGGACCAACTGCGGCAACTTCAAGGGAGGATCCTTTTTGCTAAGGGAAAGCTCGAATCGCCGGAGGGTCAGCGCCACCACCACTTTCATCTCGTTCATGGCGAAGTTTTGGCCAATGCAGTTCCTTTGACCAGCAATGAAAGGCAAAAACGCATGAGAGTGCCTGTCAGACGAATTCTCAGATGAAAATCTCAGTGGATCGAACACCTCAGGATCTTTCCATATCTTGGGGTTCATGTGAAGGGCATAAATGCTTACTGTAATAATCGAATCTTTTGGCAAAGAGCGTCCATCACAGAATGTAATCGGAGTGGCCAGCTGCCGGCTCACCATAGGGACCGGTGGATAGAGACGGAGACTTTCTTTGATGCACATGGTGGTGTAGGTCAGTTGTGGAAGATCATTCCATTCAATTGTGTTTCTCTCTCCAAGGATTCCTTTAATCTCTTCTCTGCATTTGTCTTGATGTTCCACATACTTGGCCATGCAGTAAAGGATCCAGGGAATGCCACTGCCTGTTGTGTCATGGCCTTCAAACATAAAAGTGTCAACCTCAGCGCGCAAGTCTTCATCAGACAATCCTTCTCCGTTTTCATCTTTGGCACAGAGAAGAATATCCAAAAAATCCAAGTGTCTCTTCTGCTGTATCTTCTCCAGCTCTTTCTCATTCTTCAGCAATTCTTTTCTCTGTTTAATTACTGCGTCTGTATGGTTATGTGCTATCCGGCAGGCCCTGCGGAAGAGGTATCCATGTGGACTGAGCATGTAAATGAGATCATTATGGTAGGGAAACCAACGAACTCTATGGTCAAGTAGGTAGGACAGGTCATAGACAGCTTGGACGTACACGTTCTTACTGTCTGTCTGGCAGTTGCTCTCATAGCTGAAGGCACATTTCATGATGCTATCGAGGACCATCAAGCCGACATGTTGGGACAGTTCCACGGTCTTATCTTTGGTGACAAGCTTTTCCCACTTATCCAACATCACATTAGTGGAATCGGACATCAGTTTCATGTAGGGTCTTAAAATGTCATAGTGGAATCCCGGAGTCAAGAGCTTGCGATGCTGGAACCACTTCTTCCCAGAGAGGAGTAATAATCCGTTACCAATCCACGGGATGAAGAAATTATAGGTCCAAGCTTTGGGATCTCCTCTGCCAAATAACGTTTTAGCATAGTCAGGGTGGGTGACGATTAACGCGGGTAGGAAATTTCCAAACCAGAGAGGATAAGCATATGGATATTGTTCTGTCCAGGAAATCAGCTTATCTAAATCGGTCCCATCCTGATGAAACTCATGCATGTTTCCAAGCAGCCAGTGGCAGGGAGGGCCAGGGAAGGGCTTGTACGCTTTAAGCAGCTCATTCCTTTTGAAATAAAGTGTGAAAGCTTTCCACAGCACCCAGGCGAGGCACAGTGCTGCAAAAAGATGCAGTAGCAGGTCCATGCTCAGCGACGGCCAGAAGGACTTCAGCGCGCTCTGCAGCCCCGCGGCCATGTTTCCTGTGCTCTATCCCTGCAAGGCACAGAGTCCACGCCCTTTCTTTTCTTCCACTCTGCTGCATATGCTATTAAACTTG
>TRINITY_DN5466_c1_g2_i3 len=558 path=[0:0-557]
GTGGGTTATACGTTTTATACTCCGTCTTTTATTGCATGCTTATTATATGAACTCATTATTGAGTCATTCTTTTTATCAGTGCCCTCGCCCCGTGGTGGAATGAATTGGGCTGGCATCCGGCTTGTTGCACTCTGTTGGTGGCTCACCTGCCGTGCACTCGGTGTTCTTGGGAGGGGCTCCCATTGCTCTGTGTGTGCCTGTGAGCAGCTGGTGACTGGGTGGGAGGGGCTGAGATGTGGACATTATCTGCACTGAGCTGTCTGGCTCTGTCTGGGGCTGGCAAGGCCACGCACTCTCTGCCCTGGTCACACCCAGTCACCGCACAGCAATGGGCACAGGGGGTGCTCAGGGTTTCTGCCGGCGGCGACTGCACTTCGGCCGCGTCTGCCCGCTGTCACAGTCGGGCTTGCCCTGGGGGGTTTTGCGCAGTTTTGCCTGCTTCTTCTTCGGCTCTGGGGGGTGTTGCGCTGCCCGGCCCCCATTTTCCAGGCTCTCCCCTCCTGGGAGGCAGGCCGCTGGGAGACGCTTCTGTCTGGCCCGCCCCTCGAGGGCCTCTCG
>TRINITY_DN5466_c1_g2_i2 len=1043 path=[1:0-1042]
GTCCCGGTCTCCCAGGATTTCTTTGATTTCTTCCCTGCACTTTTCTTGGTGTTCTGGGTACTGGCCCATGCAGTATAGTATCCAAGAGATCCCACTGGCAGTCGTATCGTGGCCCTCAAACATGAACGTATCCACCTCGGCACGCAAGTCTTCATCGGAAAGTGGCTGCCCGTTGTCTTCCCGGGCACAAAGCAGAATATCCAGAAAGTCTAAATGTCGTTTCTGCCGGATCTTCTCCAACTCTTTCTCGTTTTTTAAGGAATTTTTTCTCTGCTGAATCACTTTATCTGTATGTAGGTGGGCTATTCTGCAGGCCCTCCGGAAGCGGTACCCATGAGGGCTGAGGTAGTAAATGAGATCATTGTGATACGGAAAGCAGCGACCTCTTTGCTGCACCAGGTAGGAGAGATCATAAACTGCTTGTGTGTAGGAGGAATCACCATCCGTCTGACAGTCGCTCTCATAGCTGAAGGCACATTTCATGATGCTATCAAGGGTCATGAGGCTTACGTGCTGAAATAGTTCCACTGACTTGTCTTTAACAATGAGCTTTTCCCACTTATCCAGCATAGTTTTGGCTGATTTTGAAATCAATTTCACATAAGGTTTTAAAACATCATAATGAAAGCCAGGTGTTATTAATCGACGATGCTGGAACCACTTGGGCCCGGATAAGACAAGCAATCCTTTTCCGATCCAAGGAATTATAAAATTGTAGGCGAGTATACCCTTGGGATCTCCTCTGCCAAAGACAACTTTAGCATAATCCGGATGACTGATGACTAAAGATGCAAAGAAGCTCCCCATCCACATGGGAAAGGCGTGTGGATATTTGTTCCCCCAAGACACCAGCTTGTTGAAGTCTTTCCCATCTCGTTTAAACTCCAGGACGTGACCGAAGAGCCAGTGCTTGGGGGGTCCTGGGAAGCTGGCAAAGGCCTGGGCGAGCTTCCTCCTCCGGAGAACGAGCGAGGCGGCTTTCAGCAGCAGCCCGGTGGCGCAGAGCACGGCAGCGGCCTGCAGGAGCAGGCCCACGCCCAGGG
>TRINITY_DN5466_c2_g1_i1 len=601 path=[0:0-600]
CAGCTGGCTAAGGTCATCCCATTCCATGGTGTCCCGATCTCCCAGGATCCCCTTGATCTCTTCCCTGCACTTCTCTTGGTGTTCCGGGTACTTGGCCATGCAGTACAAGATCCAGGAGATGCCGCTGGACGTCGTGTCATGGCCTTCGAACATGAAGGTGTCCACCTCGGCGCGCAGGTCTTCATCCGACAGCGAATTCCCGTTTTCATCTTTGGCACACAGCAGAATATCCAGAAAATCTAAATGCCTCTTCTGTTGCACCTTCTCAAGCTCCTTCTCATCTGCAAACTCTGCTTTCCGCTGCTTGATCACCGAAGCTGTGTGTTCGTGTGCGATTCTGCAGGCTCTCCTGAAGCGAGCCCCGTGAGGACTGAGATGGTAGATCAAATCACTGTGATATGGGAAAAAGCGGAATCTCTGATCCACCAGGTAGGAGAGGTCATAGATGGCCTGGATGTAAGAGTTGTCTTTTTCGGTCTGACAGTTACTATGATAACTGAAGGCACATTTCAAGATGGTATCGAGGGTCATCAAGCTGACGTGTTCAAAAAGTTCTATTGACTTTTCTTTCGTGATCAGCTTTTCCCACTTATCCAACATC
>TRINITY_DN5470_c0_g1_i2 len=551 path=[0:0-550]
AGGGGAGAAACCTTATCAATGCACTGAATGTGGGAAAAGATTCATTCAGAAGAGAACTTTTGATTACCACACGAGAACCCATACAGGTGAGAAACCTTATCAGTGCATTGAATGTGGGAAAAGATTCATTCAGAAGAGAACTTTTGATTACCACACGAGAACACATACAGGTGAGAAACCTTATCAATGCACTAAATGTGGGAAAAGATTCAATCAGAAGGGACATTTTGATTGCCATATGAGAACACATACAGGGGAGAAACCTTATCAATGCATTGAGTGTGGGAAAAGATTCATTCAGAAGAGAACTTTTGATTACCACACGAGAACCCATACAGGTGAGAAACCTTATCAGTGCATTGAATGTGGGAAAAGATTCATTCAGAAGGGAACTTTTGATTGCCATAAGAGAACACATACAGGGGAGAAACCTTATCAATGCACTGAATGTGGGAAAAGATTCATTCAGAAGAGAACTTTTGATTGCCACACGAGAACACATACCGGGGAAAAACCTTATCAGTGCACTGAATGTGGGAAAAGATTCATTC
>TRINITY_DN5422_c0_g1_i1 len=760 path=[0:0-759]
ATAGATGTTTTAAATTCAGGACCTTCTTTAAAATAATTGGGAGAAGCTACCCTGTAAATAAAGCATTCAATGTTTACAAACACATTACTATGAATAAATTGGGGGTCTCCAAATATATCTCGCTTGGGTTCACTGATTTTTTTATATAATCGAGTAAGTGTCAATCTTGTACCTACCAGGTAGGTACTTCTGTACCTACCTGCATTTTCTAACATATATCAACACTTTTCTGAATGTGATTATTGTATGCACTATTTCATATACTGTAGCTGACAGAGTGACTCCGAATTACAACACTTCAGAGTGCATGATGTTACTTTGTCATTCAAACAGCATAAGAAAAAGCTCCATTGGACAAATCGCCACTTACACAACACTTCAAGGACGTTTGTTTCAGCCCCCCAAAGATCATTTAAGACTCGCATCCTTTTTGGAGCACAAAATGGAGGTAGAGTGTCAGCCTTCCATCTTTCCGAGCAATCTAAAGGGAGGAGGAACTGGCAAGTGTGTAAGACAGAATTAGGTAGGAGATGTGGTCTAGTGGCTAGATTATTGACTTTGAAACGTTGAACCTGGTTTCTAACCCAAGCTTCAGCACTAGACCAAAATGGGTGTGGTTCTTGGCAAATCGCTTTATCTCCCTGTGTGTAATATAGCTGCAAACGTGTAAAAACGAACTGTACGGTGTGCCATCTGGTACTGTCCCAATTGCAAGTTCCGAGTTTACATTTCTGTAAATAAAGTCTCAACCAGTTCCCAC
>TRINITY_DN5473_c0_g1_i1 len=1605 path=[0:0-1604]
GTCCGGGCAGAGCACGGTACAGTCTAGCTTTGGAGTAGATTGCTTACTTGCAATACAGAACAGACTTCCAGAACCATGTTCTAAATATTTCAAGGAAAGATTGATGCTAATGTGTTCCTCCCATATCAACTAACTACAATATAAATTACTATAAGGAAGAAAAACTACAAGAATGAAAAATGTAATTCAATATTTTGCATATTTAGTAAAAAGCAAATATAGGCTTTGTATGATGGTACTGGTGTACATGAAGTAGTCTGTGAAAAATACAAAAAAGTATTTAAAATTCTTGTCCCGGTTTTTCATCCATCACATGGATTCTTAAATAAATAAAAGTTCTTCAAGGGAATACATCTGAGATTGGTATTACCCTTTTTAATGTTCAGTTTGTCAATGAGACCATTTTTGTAAGTATGAAATCACTTTGTGGACCAGGATCCCTGTTGCAGTCATTTTATTTTCTTCGCTCAATGTGATCTCCTCTTGTATCTGATGACTGGATTATTAGGTGTATGGATCATGGTTGTGTAATTTATGGTTGGGAAATATCCATCAACAAGGTCAAATTCATATAAACGAAGCATAGTAGACCAGATTGTCTTGATTTGTGTGTAGGCAAAATTTTCACCAATACAGCGATGACGTCCAGCACCAAATGGCACATATGCAAACTTATCCCCCGCTGCAGGGTTATCTTTGAGGTAGCGATCAGGAATGAAGTCTAAATTCTCCATCCATACGTCTCCAAGTCTGTGATTTACCGTGGGAGAGACACAGACCTGATGACCCGGAGGGATGGTATAACCTGCAATAGTCTGTGGAGTTCTGGCCATTCTCATCATTGTCATAATGGGTGGTCTAAGCCTTAATGTTTCCTTCAGGCAGCGATCAAGTACATTCATATCCTTTAGCTGATCATAAGTTAACGAAGGCAGGTCTTCTCCACGGATGGCTTTCTGTTCTGCATAGCACTTTTCCTGTAGGGTTTTGTCTCTAGCCATGAAGAAGCCCATCCATGCGCTGGTGGTTGAGGAGGTATGCTGCCCAGCTAACAGCAGCCCAATAAGCATTCCTGCAATCTCACCATCTGACAGAGGATGCCCATCCTTGTAAGTGGCGTCAAGCAACGTTTGCAGCATGTCATCTTCTCTTGTCCCTAACTGCTTCCGCTCCTGGATAACCTGATAGAAGATGTTCTTGATTTCTCTGTGAGCTCTATCTCGGCGTCTGAAACTTGGCAAAGGAAGCCAACCTGGCAGGAGCCACGCGGCGTGAGAAAACCCTCCATCTAAATCTGCATAGAGTTGAGCCACCTTCTCATTGAGCCGGTTCCTTATTTCCTTCCCATGCAAACATCGGCTTGCTGTTAAGATGATTAGCTCCGACAGAGCCTCAAACAGGTTTTTCTCTCCACTGTCTCCCCATCGTTTGAAGTATTCTACTGTTTCTTCTTCAATAACGGACACATGTTTTTTAAACTGAGCTACATTCAGTCCAGTCTTCAGCATCTTCTTCTGTTCCAAAAATATCGGATTGGGGACATCATATGCCACTCCCTTGCCAAAAACAGGCGTCGTCAACTTGGAGTAAACATCTTCTGCATTC
>TRINITY_DN5457_c0_g1_i1 len=2267 path=[0:0-2266]
TTTTGGGTTTTTTTTTTTTTTTTTTTTTTTTTGAATGTACAAAAGCAGTGTTTGTGCACTTTTATTCTGGGGGAATTACAGTATGTTGCACAGTTCTTTGAAGTCCAGCTGCTCTAAAGGCAGCACAAAGAGTCCCTTCAAATTGGCGTTTCCTTTCTGTCTTTGTTTGGCGATGGCCTCACTTGTTCCTTGACTACCTTTGGTTGATCCTTTGCAGATTTTGTTTCAGGAACAGTGTCTCTTTGCTGCAGGGAACCAATACCACGCTTTCCTGGCTCATCCTCTTCCTGCAGCTGTTCTGACTTTGCACGCTGCCTCTGTAACAGTCGAAGCTGGACTCGCAGCTCAATGATTGCCTCTCGCTCTTCATGAACTGCTTGATTCAAGTGGTTGTTCTTAATCTCCAAATCTTCATTCTGTCTTTGTAAATCTTCCAAAATAATCTGCAGCTCCTCCTCATCTTCGCTTTCACTCTCGCTCTCAGAAGAATACTCTTCCGTTTCACTACGACCATGTTGGCGACTTTGAATTTCAGCAATTTCTGCTCGGAGACGATCAATTTCCTCCTTCTCTGTGGCAATCTGCCTTCGGAGGAACTGCTCCATATTCACCAGTTCTTCTTGTTCCGTTAGGATCTCATTCTCCTGAGCAAGAAGAATATTAATAACTTCCTCTTCATTTTCATTCATTTCTTCTTTGGAGACATCCTCTTTTGAGAGGCTGGCAATCTCCTGAGCAATCTTTGTTTCACACTCCTGTCTTTTAGCTTCTCGTAGCTTTCTTTTGAGTGCAGTTAAAATCCTTTGCACTTCCCATAGTCTTTCCTCTTTGGATAAGTCTTTTATCCCCGCCTGAAGGTCTCGATGTAAACAGTTCAAAAGAAACTCCTGTCGTCTAATTTCTTCCTTTATATTATGCTGGGTCTCTGGTAGTGCTGGCATGGTTGCCATGTTAGACCAACGCAGGGGTTTTATCACTTGCTTAATCTTCATGCCTCCAAAGAGCTCTTGCACGTGTGTAAAAAACACATACAAGACACGGTTACTGATCTGAACAGTGGGGCTCAGCACAATGGAAATGTTCTGGATGTTCATTTTGGTTTCCAGTTCCTTGGTGATGACGTGATCCATATGGACGATGAGCCAGGAAATGAGATAGTAGTTGCAGTCAGGCAAGTCCTTCAGCAGGCGTTGGCACTCCTGAACTCGCTCGCTGTCAGTACTCCTTCCACATGCCTCCTCGAAGCGTGGCATCAGCTCTTTAGTAAGCACGTTTTCCGGCAGCTCTCGCAGGTACTGCTTCAACAAGCTGGCCACTGTGTTGGGTTCATAGTCCTCGAGGTTGGGAGACTCTTCTCGGTCATAGATTGCTTTCAACTCATCAACCTTCGATTTGATGCCTGAAACTCTGTAGATGCCTTCACATTTCATGCCATGTTTCTCAACATAATCTACACATTCACGAAACACGGCAGGTAGTCGGATCCCATCGTACATCATAGTCCTTTCAGCAGCTTCAATCAGTGGGAGTCCAAAAACTGGTCTTACACTTGGGACCTCCACGAGAGGAAGCTCTGGCTCAAGTGTTGGTTTCTTCTTTTTCTTCTTCTCCTTCCACTGTTTCACAACATCCGCCGCTGTTAAATCCTTTGACTTCTTCTCTTTGTGCTTTTCTTCTTTATGCTTCTCTTCTTTATGCTTCTCTTCTTTGGGTTTCTCTTTAACTTTGAATTCCTTTTCTTTCTTTTTAGAAAAACTGGGCTTCTTAAAGACATGGATTCCTTTAGATCGCTTCATCTTGGATGGACTCTCAGCTTCATCTCCCGAGCTGTCTTCTTGAAAGGCAGCATAACCTTCCGTTCTTTTTTCCTTTTTCTTAAATTTTCCTTTTTTCTTGCCATGATCTTTCTCATCATCAGACACAATATCGGGGGGCTCATGCAGGATATCATGAGGTGGAGAAGGTTCTCCGGTGCGGTACAGTCCAGGGAACTTTGTAGGGCTGATTTCCTCAGAGCTTGGGGTGCGGGCAAGTCCTCCACTGTGCTCCACCCTACGGTGCTCGCTAGGGCTACTCGGGGGCGGCAGGAAGCACTCCGTCATTGTGTCTGATTTACCACTGAAGGTGTTACAGTGTCTTCTGCTACCTGATCATTGCACCTGCTTGTGTTGCAGACCTGTGGGGAGGCTCAGGTCCCGGGACGACCTCCCCACTTCCGCCCCTGAAGCCTGGCTAGCTAACGTTCTCGGACCAGCATTAGCCACGCC
>TRINITY_DN5485_c0_g1_i1 len=1299 path=[0:0-1298]
CTCAGCGTGGCGCTGCCGGGCCTCATGATGAGGCGCCTGCGGGGCGGCACGCTGCCGTTGCGAGCCCTCTTCCCTCGCGCCGAGGACCGCGAGCGCTTCGGCCGCCGCTGCAGCACCGACACCGTGCTGCTGTACGACGAGGGCAGCGACTGCAACCACAACAACAACAACGACGGGCCTACCGGTGGCGACGAGAGCGTGCTGGGCCTGCTGCTGGAGCGGCTCAAGGAAGAGGGCTGCCGGGCCTTCTACCTGGAGGGAGGCTTCAACAAGTTCCAGGCCGAGTTCCCGGTGTACTGTGAGATCAACCTGGACTCCAGCTCCTGCAGCAGCGGGGGCGGTAGCCCCCCGCCGCCCATCCTGGGCCTGGGCGGCCTCCGCATCAGCTCCGACTCGTCTTCTGACGTGGAGTCGGACCTGGACCCCAGCAGCGCCACTGACTCTGAGGGCAGCCCGCTCTCGTCCTACCCGCAGCCCTCCTTCCCGGTGGAGATCCTGCCGCATCTCTACCTGGGTTGCGCCAAGGACTCCACCAACTTGGACATCCTGGAGGCCTTCGGCATCAAGTACATCCTCAACGTCACCCCCAACCTGCCCAACCTCTTTGAGAACGCCGGCGAGTTCCGCTACAAGCAGATCCCCATCTCGGACCACCTGAGCGAGAACCTGTCACAGTTCTTCCCGGATGCCATCTCCTTCATAGATGAGGCTCGGGGTAAAAGCTGTGGCGTTCTTGTGCACTGCTTGGCTGGCATTAGCCGCTCTGTGACTGTTACCGTGGCCTACCTCATGCAGAAGCTGAACATGTCCATGAACGATGCGTACGATATTGTCCGGATGAAGAAATCCAACATCTCCCCAAACTTTAACTTCTTGGGTCAACTTAAAGACTTCGAAAAGACCCTCGGGCTGAGTAGCCCGTGTGACAACCACATACCCCCTCAGCAGCTTTACTTCACCCCACCTGCCAACCAAAATGTCTTCCAGGTCGATTCCCTGCAGTCCACGTGAGTTCCGTGGCTCCAGTTGCATTGGCTGATCATTCCTAAAACCAGCTTCTTTCTCTTGTGGCTGTCAAAGGATTTGACCCGGAATATGGAACTGGTGCACTTAATCCGTTCTGTGTGAGAAGAAGATTATTCATGTGTGAAATTTTGAAGAGGGAAGGCGCTAATCCCCGGTGACGATTGGGGAAGCACACAATGCCTTTGCGAGTGAACTTGGCAACCCATTGGATCTCTTGCTGCACCGCTGTGGTCTGGTGGAACTTTGAGATCCAACCGCAGGTGAACCGGGCCC
>TRINITY_DN5436_c0_g1_i1 len=235 path=[0:0-234]
TCCTCATGCACTCCACCCAGGGCCTGGCTCAGGAAGGAGCAACACCTGCAGCAGGGTGTTGGCTCCCTCTGATTGGATGCAGCATCTTGTTCACTTTGCATTTAGCTCTGCTCAGCCTTTTCCCCAGTGAGCTTGCATCTCGTCTCTTGTGGACCTGCTTGCTCCTGCTCCTGCTCTTGAGCCTCTGACTGTGTTGAACCTTTGCTCATGCTTCTGTGATTTTGACCAGTTTTCC
>TRINITY_DN5433_c0_g1_i1 len=325 path=[0:0-324]
CTTGGCTTTCGTTTCAAGGTTGTTTGGGGTCGTCATGATCCAGCAGAGGATCCGGACTTTACTGTAGAGCTCATCCCCAACGTGGCTGTCCTCCCCTGAGAAATGTGGGTGATCCAAGTTGAACAGGTCCAATCGTTGTAGTACCAAACTGTGGTTCTTTCCGAGACCCAGCAGGGGTTGATGTTCATCTTTTCCCTCAAGCAAAGTGTTCAGTAAATAGAAGCCTGTGGTGAATCCCACCAAAATCCCAAAGCCGAACATCAGCCAGGACACCTTGCAGAGAATGGCCATCTTCCTGTGACACGATCCGCTGCTCTGCATGTCT
>TRINITY_DN5445_c0_g1_i1 len=625 path=[0:0-624]
TGGGGTGATATGCTTGAAACGAGAGACACGCTTCAACATCCGAGTGGCAGCGTTCTGCACTAGCTCAAGCCACCGAGTGAGGCACACATGAAGCTCTACATACAGAGCATTGCCATAGTCCAGGTGAGTCGACACAAAGGCATGAGTCAATTATTTGAGGTTGTTTGAGGAAAAGAATGGCCACAAACCATGGACAGTTCTCAGATAAAATAACTAGAGCGACCTCAGTGGCGATCTGTGCACGCATGTTTGCCTCATCCAGTTGGCTACTTCTGCCAGACAGCCAGTTAGGCTCTTGAATGCCATCTCTGGGCTGCTTCAGAATGTCACCTGTGCCTACTCTTCACTTGTCTATCACAACATCAGTGCCTCCTAGCAATGTGTCACCTGTACCCACTCTTCGCTTATCTCACAACATCAGTGCCCACCGGTCATGTGACACCTGTGCTCTCTCCACTTGTCTCACAGCATCAGTACCTGCTAGCTATGTGTCATCTGTGCCCACTCCCCACTTGTTTCACAACATTGGTACCCATTAGTCATTTGTCACGTGTGCCCACTCTACTTATCACATAACATTGGTGCCCACTAGGCATGTGTCACCTGCTTGAGGGAAGCATTGGGC
>TRINITY_DN5419_c0_g1_i2 len=614 path=[0:0-613]
CTCAGAATCTGATTGATCAGAAATTGAATGTAATGAACAAATTTCTAGATCCTGGTATTCATATTGACTTCGAAGTTATGCTGTCGAATATTGGGACTGGTCTGGTGACAATGAGCTCTGGAATTCCTTTTTGTGTTTTGCGTGCACTCAAACCTGTTGACATACATTTTTCAATCACCAGAAGTTTGGATTTTGATACCGGAAGGAAGGTTTGGGTATTGCCAAATCTATCTGAGAAGCTGAAATTTGCAAAAAGAAGGGAGGGGGAAATTGTGTCGCAAGGTCCAGGGAGCACGTTTTTCGTTGCAATCAAGGGTGACGATTTCCCATGTGTGCTTCCAGCTCTGAAACTGATTCCTCGTGAATGAGTTTGTGGTGGCTGATGTGGTTTGTTGCGATTGTCTGCAGTCTTGACAGACGCTTTCTGTATGTATATATATATATATAAATTGCTGAACGGACTCTGTAATCAAACTAACATGAATGATAGATTGAGAATTTATAAGATTACTAAAACTACTAAAATTAAATTAGTTAGTATGCCGTATTTAAGCACAATTTGTTTTTGTTTGCTTTTTAGTGAATAATGTGTCTGGATATGGACGAAGGAACAC
>TRINITY_DN5481_c0_g1_i1 len=343 path=[0:0-342]
TTTTTATGTTATGCGCAAGTGAAAAGTGATAAAATCATTTACAAATTTAATAATACAACACTAAAATCTAGGTCTAAGGCCTAACATTGTATGCAACATTCAACATCTCCAAATGTCAATGTGTAGTCAAGTGGTTGTGGTTAGACAACACTTGATCACACTTTGACATTTGGAGATGTTGAGTGCTCTGCAGCCAAGGTAGCAGCAGCTCAACAAAATGGGATGCAACCCTTCACAGATTCCTGGGACATCCAATGCCCGAGTTTAACACAAGAAATTCAAAAAGGTCTCAAAAGTGTCCAGAAAGGAAATTCTTAACACCTGACTACTCGGAAAGCACCCC
>TRINITY_DN5431_c0_g1_i1 len=246 path=[0:0-245]
TGTGGCCTCCAGAACTGGACACATTACTCCAGATGTGGCCTCCAGAACTGGACACAGTACTCCAGATGTGGCTTCCCGAACTGGACACAGTACTCCAGATGAGTCATTGCCAGTGATGCGCACAGTGGTAACTGGCCTTTCAGTTTCTGTGGGCTGTACGTCTCCCTTCGAACACACCTGTGGCTCGCCTCCCATCCTCCATCTCTGTAACGTTCAGCCACCTGAGGTCCTAAAGATAACCCCAAC
>TRINITY_DN5409_c0_g1_i1 len=210 path=[0:0-209]
CCAGCACCCGGGAGGCGAGGAAGAGGGGTGCTGCTGAGCGGTCTGAGGAGGCCCCCGGGCAGAGCTGTGTGGAATAGAGGATGCTGACTTGGATGCCTACAGCTGAATGAAGACATCATAGGTGACACCTGCGTGGGGAAAGAACATTTACCAACCATTGCATTTATTCATCTAAAATATGGCGACTTCGAAAAATAAAAGAGACAGGGC
>TRINITY_DN5459_c0_g1_i1 len=879 path=[0:0-878]
GCTGCATTGCACAGTCACAGGATCGGACGTGATCAACATCTATCCTATGATATTTTTTTCCCTCATCTAAGTCTCTGGGAGGCGTTCTCTGTTATGGTGCTTCACTCTCCCTCCCCCTTCCAGATAGGTGTCGGTCTGGAATAGATCTGTTGCATTTTTTTTTTGTGAACGAATGACTTCCAATCGATCTTCTGCAGGGGCTGGTCCCCTATGGCCCAGGGTTGAATGGTTTACAGAATTAATGGCCTCCCACAAACCAGCCAAGCTGCAACACATTGCTGGACTCTCAGTGTAGCTGCACCAGTCTATGCTTGTACCTGGTACTACAATCTGTTGTCTCACTCTTCCCACCCCATCAACACACACCCAGTTATCTTCCTGCCACTCCTTCCTCAGTAGCTTGAGTTCACTGCTCCTCAAACTGAACCCCTGATGAAAACAACTCTACGCTAACACCCTGTATGCAGGTCTCCCAGCGTATCAAATAAACTACAGACGGTACAAAACGCAGCAGGGCGACTCATCCACGGACTAAAAAAAATGCCAGCCGGTCACAGAACACCTCAGACAACTACACTGGCACCCCGTTCAAGCTAGGATCAACTTCAAAATCCTTTGCCTGGCATACGAATGCTTAAGCAGCTCGCCACCCACATGCCTCCGAGAAAGAATCAAACCATACCGCCCAAGCAGAACACTCAGATCTGTAAACAGTCATTCACTCATCATCCCTAAAACCAACTGCCAAAGTACAGACATTGCTACTTTTCAGGAAAAAACTCAAGACCCACTTACTCCAGTGCACTCCCACACATCAAACTCACCTTCATCGAAAGGACCACAAGAACCTAGCCATCAAGAGGAGCGGCACAACGTAAC
>TRINITY_DN5449_c0_g1_i1 len=503 path=[0:0-502]
GGCTCCCTCTGTAATATGGGCACCAATGCCTCTGCTCTGGAAAAAGATATTGGTCCAGAGCAGTTCCCAATCAATGAACACTACTTTGGATTGGTGAACTTTGGGAACACGTGCTACTGTAATTCTGTGCTGCAGGCGTTGTATTTCTGTCGACCGTTTCGTGAAAATGTGTTGGCCTACAAAGTTAAACAGAAGAAAAAGGAAAACTTATTGACCTGTTTGGCCGACCTTTTTCACAGTATTGCTACTCAGAAGAAAAAAGTAGGAGTGATTCCACCCAAAAAGTTCATCTCCAGATTACGAAAAGAGAATGATCTGTTTGACAACTACATGCAGCAAGACGCACACGAGTTTTTAAACTACCTTCTAAACACTGTGGCCGACATCCTGCAGGAAGAGAAGAAGCAGGAGAAGCAGAACGGGAGGCAGAAGAATGGCAATGCCAATGAAACCGAAGATCACAATAAGCCAGACGCCACTTGGGTGCATGACATCTTTCAGGG
>TRINITY_DN5424_c0_g1_i1 len=2757 path=[0:0-2756]
ATTAATTTTTTTTTTTTTTTTTTTAACAACTTAAAGCTTTATTACAGTTTCATAGAAATCTCTGGAATTCAATCAATATCCATTTCGGGAAGCTTCTTTTCTGTCTCCGTAGCGGTTGGTGGTGTTGTGCTGCCATTCTGTTCTGCTGGTTGCGGTCCCTGCTTTGCAACATCCCCTTCTCCATCAACTGGTCCATTTTGTTCAGCTGCTTGCTGCTCCTCTTTCGGGGGTTCCACTTTAGGTTTTGCTTTTGTAACAATTGGGTTGCAAGTACTTGCCATTTCTTGGATTTTTGCTCGGATCTCATTGGTCTTAACTACAGGGTCCACAGTAAGACTCTGCTTGCTCTGCAAGTTCATTTTGTTGTTCATCCATTCCATGGCTTCACTTGCACACTTTTCTACTTTAGCTACATCGGATGCATCCAAATGGTTGTATTGTTCCTCCTCGCTCCTGTAAGATGCAGCCACTTTCATATATTGCTGGATTAGCTTTCCGAGTTCTTCAAATGCTCTTGGCCTTTCTTCAAATTCCTGGAACCGAATCTTAATAGGTTGGCCAAAATTCTTTAGTTCCATCAATTTATCAATGTAAACTTGCTTTGGTTGGTCTTCCCCATCCTCGTATAACCAATTCTCAGTGTCTTCCAGCCTTAAGGTGAAACTGTTGCGATCATCTTCACTGACAAATCGTTCATATACACCACAGACTTTGTCTCTCATCTCGTACACATATTCTTCTACTGCATTCTTGGCATCATTTCTCTCTTTCTCCAGCTTGTCCTGCATGATCATTTTACCCTCGTTTTCAATAAATAAGTTCAAGCTGTCTTTTCCTATCTGCCAAGGTAGATAGTTCTCAATGGGCAGGTCAACAGTATTGGTCTTTACTTTGGGCTTCTTGGCTTGAGGTGGCTGGTCCATTTTCTTTTCTTTTGATCCTGGCTGAGAAGTCTCCATTTCATCAGCATTAGTCGTGCTGTCTGCCTGTGATTGCTGTTGGCTGTCTTCCGGCTTCTGCTGTTCTTGATCGACCTGCATTTTCTCCTCCTCCTTTGCTGGTACATCTGTGTCCATGGGCTCTTCATTTTCATCAGATTTATGAATCTCAACAAGAGATGCACTGGACACACTGAAAATTCCATGGAGATTTACACGCACTTTGACTTTAACTTTTGAACAGGATCCATCAGCCTGTGGGACCACTTTCTGAACCATAAACTGGCCTATCGTGGGATCAGGGTAAGGCAGTTCCTTGGGAGAATTATAGTACGCCTCTAGAGTGAAGGGTTCTTTTCTGTAAAATGTTAGAACTTTTGAGAATGGAGCTGCGTGATTCTTGGGGAAAACCTCACAATCACTTAATCCCTCCTCTGCTGGGGAATTCCATTTGAGAGAGATTGGATAAGGTACCAAATCTGTGATGGAAAACTCTCTCACTTTGAATGCAGGTGACAAAATGGCACACTGTAAAGCACAACCTCGAGTGACCGCTTCATCTGCATTTAACGTCATGCTAACTTCTTTACCAAAGAACTTGATTATTCTCTCCTTTACAGCAGGTATTCGCGTGGCACCACCCACTATTTCTACTGCATAAATATCCTCTTTTTTCATCTTAGCTTGCTCCAAAACACTGCGAAGAGGCGCTTCCACTTTAGCCAGAAGGCCATCACACATCTCTTCGAAATGACCCCTGTTCATTTTTCCAGCAACATCAATATCATTCATGAAACATTCAATATTCATAGGCAGGTCTGAAGCATTCGCACTCATCAGTTTCTTCAGTTTTTCGCACTCCTGTGCAAGTCTTAGCAAAGGACGAATGTTTGCCTTTATGTCGAGCTTATATTTTTTTCCAAATTCTTCGCAAAAATAGCCAACTAACACATCATCAAACTTCCTTCCACCAAGGCTGGCATCAAATGCAGTAGCAAGAACCTTTAGTTTTCCTTTATTGAAAGCACATACTGAAACTTGAAATGCTGAATGTCCCATGTCAACAAAGACAACAATTCTTGGCTTCTCCTCTGGGGCAGGTAGGTCTTGTTTGTAGATTCCATATGCAAGGGCAACTGCTGTAGTTTCATTTATTAATCGCAAGCAGTTAAGACCAGCTATCTGTGTGGCTTCCATTACAGACCTCCTTTCTGCATCCGTATAGAAACATGGTACTGCAACTACACAGTCGACCACAGGCTTTTTCAATGCACTCTCAGCAGTTTCTTTTAGCTTGGTCAGAAGCATTCCTGCCACCTGCTCAATTGTGAAATTGCGTTCTTCTTCCAAGTACATAACCTTGATGCCAGCTGAACCTGTTGGCAACTGGACGATTTCACAGGCATGGTTGGATTTTTCTGTTTGGACAAAGGGATCGGAGTATGCTCGACCATGAAACCTTTTAAAACCTTGTATAGTGTTCCTTGCATTTGAAATTATTTGACTTTTCGCTGCTGCTCCAATTGAACGATTTTTGGGACCAAAGGATATGCATGCCGGCGTGCATCGGTCGCTGTACTCGTTGGCGACGGTCTCGATGCCCCCGGCTCGGGCAACGGCGACGTAGCAACTCTGAAAGCCCACGTCGATGCCCACCACAGACATGGTGCGGAGCTTACTTCAGGGAGGCGCCGAGTGGAGAAGCCGGGAGGACGTGCGAAGAATGGAGGCTGGCACGAGCTCCGCTGGGTAATAAGGGAAGACCGGCAGCCAAAGGCAAAATCTCGAAAATTCTCGTCTCTCACACACTGGATAGGAG
>TRINITY_DN5464_c0_g2_i1 len=233 path=[0:0-232]
CTCTTTCACTGGATTGGTCAGGGAAATTTCTCTATGCTTTTCCCCCCTCTTCCACTAATCCCCATGATTCTTCTTCGCCTCAGGAACTGCGAAATGAAGATAATCTTAATTGCACCAGCATGGCCTCGGCAGCGGTGGTTCCCGAAGCTCCTCAGGCTATCAGAAGCTCCTCCTGTGACGCTGCCGTGCAGACCGGACCTCCTCTCCAGGATGGGGGCCCAGATCCTACACCC
>TRINITY_DN5418_c0_g1_i2 len=242 path=[1:0-67 2:68-241]
CTGGAGGAATTTTTACAGACCAATAGCATAAGCATTTAAGTCACCTGCTTCGTTCTCATCCAAGTCCGCTTCGACAGATTCTCACTGCACTGGTGATTCAGATGCAATCACACTAAATAGTGGGACGCTACAAACCTTTGAGCTCCTTCCATCTTTCCATCTACAGCCCACTGCAACCCCAGGCACGTTTTTACTTCAGACAAGCGCCAGCCAAGGCATTCCTTTAACACTAACCACCAGCC
>TRINITY_DN5418_c0_g1_i1 len=267 path=[0:0-92 2:93-266]
TGCAGATTCGACTCACTCGCTTGGAAGATAATTCCATTTTCCCCCAGAGTACTGTGGGAGCCCTGCAGATTCCAGTTCAAATTACTCATGTTTCTTCGACAGATTCTCACTGCACTGGTGATTCAGATGCAATCACACTAAATAGTGGGACGCTACAAACCTTTGAGCTCCTTCCATCTTTCCATCTACAGCCCACTGCAACCCCAGGCACGTTTTTACTTCAGACAAGCGCCAGCCAAGGCATTCCTTTAACACTAACCACCAGCC
>TRINITY_DN5423_c0_g1_i1 len=212 path=[0:0-211]
GCCCCCTCCGGCAAGCGATCATCCCGGTGACCGTGCGTCTGGCCTTGTCCCTTTCCTTGCGGCGGAGCTGCCTCCGGCGAGGTGTCACCGCCATGACCGAGCGACTGTCCCTTTGCTAGGCGTCCCATCCCATGGGAAGCTCCATGCGCTGACGCCTTCTGACGGGAAGTTTGGGGTCCTCTCTATGCCAAGGCATGTTAGGGAAATTTGGG
>TRINITY_DN5484_c0_g1_i1 len=1099 path=[0:0-1098]
CAAAATAAATTTGTAAAAAAATTATGTTTCTCATTTTCAATCGCGTTGTCGGCACTCGGTCACACATCTCTATGCATTGACGTGGACAAGAGTCAAATGGGACACCCCATTAAAACAATCCACAGCCCACCCTGAAAAAGCGAGATGCCCGCTGATATCCAAGCCTTGTCCTGCCAGGGCTGGGTGGGGGAAATCTCTCCGTAAGAACCGCATCAGGGTCTAAGGTGATAAGCGGAAGAGTCGTTTCCCCATCCTTTCAGTTCCTTCCCTGGGGCCACTCCCCCGTTTACAGCGCAGAATTCAGTCTTTGGAGGAGGAGTGGGCAGGGGAGGGAGAACTGCCGCAATTCAGTGGGGCTGCGGCGAGCTGTGGGTTCCCGGCTCACATGACAGTGCATCGGTTGCGGCGCAGCGCCCCCTGGAAGCGGATGGCCGTGTGCACATGTTTGCAGCGGGCGCAGCCCACGCTCTTGAGTAGCTCGCTGAAGAGGAGCAGGATGTGCCAGTTGTACTTGGCGGAGCACTCGATGTAGCCGCACTTCCAGGTCTTCTTCACCAGGTTGGAGACGTTCCAGCGCGGGATGACACGGCTCTTCTGCAGGTCCCGCTTGTTGCCCACGATGATGATGGGGGTGTCTGTGGTTCCAATGACCCTCGTCTCCAGGATCTGTTGTCGTATCGTCTTGATGTATTCAAAACTGTCGAAGCAGCAGATGTCGTAGACAAGGATGTAGGCGTGGGCGCTGCGAAGCCCCCTGCAGCAGGCGTCGGCCCACTCCTGTGCTCGACGTCACGGCCAGGCCCCTCACCTCCTCCTGGGCACGTGGCTGGCAGCGGTGGGGGTCGCACCCATCCCTCTCCACGCAGGCCCAGTGCGGCGCACGGAAGGCTTCCCAGACGCACAGAGGACAATCGCAACCCTTGGACCACAAATCCGTCCAGCGGAGCGTGATCCGGCCCAAGCCGGCCAATCCTGACCCACGGAGGGCGATCCTGCAGTCGATGGGGCTCCTCCTTCCTGGCCGACCGATGCAGGTGTACACGGAGTACGGTTGAAGACAGTGGGCGGAGGCGTACCCCTCCTGGTGGGCTGGTGCAGG
>TRINITY_DN5483_c0_g1_i1 len=416 path=[0:0-415]
ATGGAAAAGACCCACTGACTCTCCAGATGTACACCCAACACAAAAGTGTTTTACATTCTGGCATAGGCTAGCCCAATCGGGCTCTGATCTCTGTATTATCACAGTTGGACTCTGGGGCATTGTCATAACAATGGCGCTCTGTGACCTTACAGTGGGAATGCCCAGAAATGAGTAGGCCTCCGCATATCAATTTTGTTCTATGACATCACAATGTGGATGTCATGCTTCTTAGTAAGACTGGCTTTTGGACACCATAGTAGGGATCTGGCATAACAATGAAGTTGGCTCTCTGATTTCACAGTAGGACCATACAGCACCGTAGAAGGGCTCTGGCATAACAAAAGGGCTCAGTGACTTCATCATAGAGCTTTCTGGCATAACAATCAGGCTCTATGACATCACGATGAGGCTCTATG
>TRINITY_DN5458_c0_g1_i1 len=2189 path=[0:0-2188]
TGGGGTTTTTTTTTTTTTTTTTTTAATTTTAATTGCTTTAATATTCCAAAACATACCAGAAAAAAATACACTATGACTTGTTGCTTTATTAGAAGTGCTGGCTTATGCTCACCAGCAATAGAACCAGATGACACAGAAGCGACCTTCAGCATTCACGCTCTCACCATATTGTAGAGTGAGAGACTGCGAAATTTCTTTGAGGAACACAAAAAGGATTGGTCTTGCAACAGGAAGGCCAGGCAGAAATCACAAGACACACGGATGCTGGGTGAGAACTCTAGCATGGCCTGAAGGCAGCGTGTGTGTGTGTGTGTGTGGGTGGAAGATGAAGGCTCTGCCCAGAGTAAGTCTCAACCTTATTAGGCTCCTACAGCGTGCAGACATTGCACTCTTTGTGCTGCCATTGTCCAAGGTTCTTGTTCCTCTCGCCTCAGGTAAGCAAGGTATGGGGGAGGGGCAAGATGGAGAGAGAGAAGAGAGATGTTTGAAATCATCACCGAATTGCGATTAAACCAACGTCCATCAACTTCTGAATTTTCTGGGCTATTACTGGATTCTTCAAATGCTCGCCAAGTGCCTGTGGGTCCTTCTGCATCTGCTCCAGGATTAGCCTCATGGCAGGGTCGCTCATGATATGTTGGACCTCCGGGTCGCCCATGGCTCGCCGTTTCACATCTTCTGGGTTGTCATTGCGATTGTAATGCGACATGATGCAGCGCTGTACACCATCTACTGCTTCCTTGCAGGTTGAGTCCAATTCAAGGGCTTTTTGATAAACATCCATAGCTTTGGTGAAATCTTTCATTGCTTCTAGAGCAGCTGCCTTTCTGGTGTAGCCCTTTATGAAAGTGGGCTCCAGGCGAATACACTCATCACAATCCTTCACTGCTAATGGGAATTCTAGAAGCTTTGTGTAGCAAGCAGCTCTGTTGCTGTATAGTTTAGCATCTTGAGGATTACGTTTAATGGCTTCTGTGTAATGTTTCATTGCTTGGGGATAATCACCTTTCTGGAAACACTCGTTGCCCTTGTTCTTTTCCTCCAGTGCCATGTCAGGATTGATATAAGCTAATCTCTCCTGTTCCTTCAGGATCTTCTCAGCCTGTTGACATTTCTTGAGCACGTCGGGGGTCCTATGCTCTGCCAAGCTCTTATTATAATACTGAACAGCTTCCTTGTACTTCTCTTCCTTAAGGTACGAGTTTCCAATTCGTGCATACGCTTTCGCAATCTGATGATAGTCCTCCCGATTCTCTCTTCCTACTTCGATGGCATGCTTGCACAGCTCACGGCAAGTTTCGTAGTTGCCTTGTTCAAAATGCACAGCAGCCTGATTTAAGATGTACATCATATTGGTGGGATCCAGATCTTTGGCTTGATTGTAGTGTTTTATAGCAGTCACAAAGTCCCTCTTTTTATAAAATTCATTCCCTAGTTCTTTCTCTTTCAAAGCCTGCTTCTTGTTTTCTGGCAGATCCTCTTCCATTGGCTCTGGTTTGGATTCCTTCTTTTTCGGCTGTGGAGGGGGAGGGGAAACTATAGGCTCTTCATCATCGTCATCTACACTTCCCAGGTCTACTCCAAGAAGCACACTGAGCGTTGTCATGACACGGGGGTCCTGCAGCTTCGTTCCAAGGTCAGAAGGCTTGTTCTTGAGCTGCTCAATGAGTTCCTTGTAGCTAGGGTCACTGAGTAAGGCTCTCGTTCTAGGGTCATTCTCCAGTTTCTGATATAGGTTTGGTGCATTGAAAGGGTTCATGAACTTTCTTTCTGCCAACCGGACTTCCACATTCTGCAGCCCTTCTTTCAATTGCTGGTTCCCTGGTTCATGCTTCAGACCCTCTTCATATGTCCTCTTAGCCTCTTCAAAGCGGTTTAAAAATTCCAAAGCAGCTGCCTTTCTAGAGTATCCCTTGCCCCAATCTGGTTTAAGCTCCACAGTCTTGCAGCCATCCTCCAATGCTTTCTGAAACTCTCTCTTCTTAGCATAAGCAGCAGAGCGATTGCTATACAACACGTGATTGTTTGGTTCCAGCTTGATAGCTTCAGAGTAGCATTTCACTGCTTCCTCGTGGTTACCAGCACTTAGGGCTTTGTTGCCCTTTTCCTTTAATTCATTAACCTTATCCATGCTGTAGCCTCACTCTAATCTGGCACCCGCTGCTACTGCCGCTTCTCTTCTCCTCTCC
>TRINITY_DN5491_c0_g1_i1 len=316 path=[0:0-128 1:129-177 2:178-315]
ATCTCCCTCTTTGTTTTGGCTTTTCCTCCATTCTTCTGCTCTTCCCTACATCTCCCTCTTTGTTTTGGCTTTCCCTCCATTCTTCTGCTCTTCCCTACATCTCCCTCTTTGTTTTGGCTTTTCCTCCATTCTTCTGCTCTTCCCTACATCTCCCCCTTTGTTTTGGCTTTTCCTCCATTCTTCTGCTCTTCCCTACATCTCCCTCTTTGTTTTGGCTTTTCCTCCATTCTTCTGCTCTTCCCTACATCTCCCCCTTTGTTTTGGCTTTTCCTCCATTCTTCTGCTCTTCCCTACATCTCCCTCTTTGTTTTGGCTT
>TRINITY_DN5491_c0_g1_i2 len=267 path=[0:0-128 2:129-266]
ATCTCCCTCTTTGTTTTGGCTTTTCCTCCATTCTTCTGCTCTTCCCTACATCTCCCTCTTTGTTTTGGCTTTCCCTCCATTCTTCTGCTCTTCCCTACATCTCCCTCTTTGTTTTGGCTTTTCCTCCATTCTTCTGCTCTTCCCTACATCTCCCTCTTTGTTTTGGCTTTTCCTCCATTCTTCTGCTCTTCCCTACATCTCCCCCTTTGTTTTGGCTTTTCCTCCATTCTTCTGCTCTTCCCTACATCTCCCTCTTTGTTTTGGCTT
>TRINITY_DN5428_c0_g1_i1 len=1915 path=[0:0-63 2:64-1914]
GGGCAGAGTGCAGCTGCAGGCAGGTGAGGAGTGCAGGATCCGGGCAGAGTGCAGCTGCAGGCAGAATCTCTACAGTTCGAGTTGCGTTGAACACTTACCATGTCTTCACTGAGTGGTAAGGTGCAGACCGTTCTTGGCCCGGTGCTGCCGGGTCAGCTTGGCCGCACCATGACCCATGAACACTTGACCATGACCTTCCACTGTTGCTTCTCCTCTCCTCCAACTGGCCAAGAAGCTTTGTCAGATGCGCCCATTGTGATGAAAAATTTGTTTTGGCTGAAGCAAAATCCGTACTGCAATAAAGAGAACCTTCAGCTGAATGAAGAGGTTGAAGCCGTGAAGGAGGAGCTCTTATGTTACAAGGCCGCTGGTGGTGGAGCTATTGTGGAAAACACTACAACCGGCATAAGCAGGGATGTGAAGACCCTAAAGTGGCTGGCAGAAGAGACCTCCGTCCACATTATCTCTGGCGCGGGGTTCTATGTGGATGCCACGCACTCTGCCGAAACGCGTGCCAAGTCTGTGGAGCAGCTTACAGAGATTCTTCTTAACGAAGTCCTTCATGGAGCCGATGGGACGGATATCAAGTGTGGGGTTATTGGAGAGATTGGCTGCTCCTGGCCTCTTACGGACAGTGAGAGGAAGGTTCTCCAAGCCGCTGCTCACGCCCAGACTCAACTTGGCTGCCCGGTCATTATTCACCCCGGGCGGAACAGCGAGGCACCGTTCCAGATTATCCGGACACTTCAAGAAGCGGGAGCTGATATTTCCAAAACAGTCATGTCTCATCTGGATCGGACAATATTTGATGAGAAGAAACTTCTTGAATTTGCTAACCTGGGGTGTTACCTGGAGTATGATCTTTTTGGTACTGAAATGCTGAATTACCACTTCAACCCAGTTGTAGATATGCCATGTGATGTTGAGAGAATAAACAGGCTTCGTTTTCTGATCGATGAAGGCTTCGAAGACAAGCTTCTGATTGCTCAAGACATCCACACGAAGAATCGTCTGGTGAAATACGGAGGTCACGGCTATTCTCACATCCTCACAAATATAGTGCCTAAAATGTTAACTAGAAGTATATCGCAAACTCTAGTGGATAAGATACTGGTGGAGAACCCGAAACGGTGGCTGACTTTCAAATAAAGGTGTGTTCAGAATCACGTGGGTGGAGCTCGGCGAATGGACGCTGGACATGCGCAGTGCAGAGCAATGATCATGAAAGAGGGACTGAGTGTGTGTGATTGGAAGGAGGGAGGAAGACGTTAAACCGCAAGAGCGCTGTTCAAATTACTTCAAGTTCCGTGCGTTCTGCTCCGGCGCGGCCATTTCTTTTTCGTCAGAGATAGTAATAGAGAGAGATAGAAATAGAGAAGTGGTATGATATGGGGCTCTGTGCCGTGTTCGGTGTCCATTTCTGTCCGACATTTCTTCCACGTGATTTTGCGTCTCTTCCTAGCTGCTGCCTCACCTGCATGTGAAGGGACGCAGCACTTCATGAGCGGGGGAAGGGCGGTCCAATTACAACCCCCCCCATGGAGCCATTAGAGGGCCCTGTAATTCTGATGACGCCTGTAATTATCCCGCTCCGCTTTAATTAATGCCGGGCAAAGATGATGATCGTGTTCATGTTGTTCTGGAGACAACGCTCAATGATAACTTTTCATTTCATTTAATTTAATGAAAATAATCACTTCGACATCAGAAAATATTAAACGTAATGTTGTCTGAAAAGTGGAACTTAGTCGCGTCTCTTGACGGTTCTGAGCAAAGGCTCCATTTTAAATGTGTGCAAGTGATCTCTCTGGTATCCCTATCGTATGATACCTTTTACCGAATTGTTAACACGTTTCTACTTTGCATGCACAATAAAAAAAGAGAACGTTTAAAAAAAAAAAAAAAAAAAAAAAAC
>TRINITY_DN5428_c0_g1_i2 len=1946 path=[0:0-63 1:64-94 2:95-1945]
GGGCAGAGTGCAGCTGCAGGCAGGTGAGGAGTGCAGGATCCGGGCAGAGTGCAGCTGCAGGCAGGTGAGGAGTGCAGGATCCGGGCAGAGTGCAGAATCTCTACAGTTCGAGTTGCGTTGAACACTTACCATGTCTTCACTGAGTGGTAAGGTGCAGACCGTTCTTGGCCCGGTGCTGCCGGGTCAGCTTGGCCGCACCATGACCCATGAACACTTGACCATGACCTTCCACTGTTGCTTCTCCTCTCCTCCAACTGGCCAAGAAGCTTTGTCAGATGCGCCCATTGTGATGAAAAATTTGTTTTGGCTGAAGCAAAATCCGTACTGCAATAAAGAGAACCTTCAGCTGAATGAAGAGGTTGAAGCCGTGAAGGAGGAGCTCTTATGTTACAAGGCCGCTGGTGGTGGAGCTATTGTGGAAAACACTACAACCGGCATAAGCAGGGATGTGAAGACCCTAAAGTGGCTGGCAGAAGAGACCTCCGTCCACATTATCTCTGGCGCGGGGTTCTATGTGGATGCCACGCACTCTGCCGAAACGCGTGCCAAGTCTGTGGAGCAGCTTACAGAGATTCTTCTTAACGAAGTCCTTCATGGAGCCGATGGGACGGATATCAAGTGTGGGGTTATTGGAGAGATTGGCTGCTCCTGGCCTCTTACGGACAGTGAGAGGAAGGTTCTCCAAGCCGCTGCTCACGCCCAGACTCAACTTGGCTGCCCGGTCATTATTCACCCCGGGCGGAACAGCGAGGCACCGTTCCAGATTATCCGGACACTTCAAGAAGCGGGAGCTGATATTTCCAAAACAGTCATGTCTCATCTGGATCGGACAATATTTGATGAGAAGAAACTTCTTGAATTTGCTAACCTGGGGTGTTACCTGGAGTATGATCTTTTTGGTACTGAAATGCTGAATTACCACTTCAACCCAGTTGTAGATATGCCATGTGATGTTGAGAGAATAAACAGGCTTCGTTTTCTGATCGATGAAGGCTTCGAAGACAAGCTTCTGATTGCTCAAGACATCCACACGAAGAATCGTCTGGTGAAATACGGAGGTCACGGCTATTCTCACATCCTCACAAATATAGTGCCTAAAATGTTAACTAGAAGTATATCGCAAACTCTAGTGGATAAGATACTGGTGGAGAACCCGAAACGGTGGCTGACTTTCAAATAAAGGTGTGTTCAGAATCACGTGGGTGGAGCTCGGCGAATGGACGCTGGACATGCGCAGTGCAGAGCAATGATCATGAAAGAGGGACTGAGTGTGTGTGATTGGAAGGAGGGAGGAAGACGTTAAACCGCAAGAGCGCTGTTCAAATTACTTCAAGTTCCGTGCGTTCTGCTCCGGCGCGGCCATTTCTTTTTCGTCAGAGATAGTAATAGAGAGAGATAGAAATAGAGAAGTGGTATGATATGGGGCTCTGTGCCGTGTTCGGTGTCCATTTCTGTCCGACATTTCTTCCACGTGATTTTGCGTCTCTTCCTAGCTGCTGCCTCACCTGCATGTGAAGGGACGCAGCACTTCATGAGCGGGGGAAGGGCGGTCCAATTACAACCCCCCCCATGGAGCCATTAGAGGGCCCTGTAATTCTGATGACGCCTGTAATTATCCCGCTCCGCTTTAATTAATGCCGGGCAAAGATGATGATCGTGTTCATGTTGTTCTGGAGACAACGCTCAATGATAACTTTTCATTTCATTTAATTTAATGAAAATAATCACTTCGACATCAGAAAATATTAAACGTAATGTTGTCTGAAAAGTGGAACTTAGTCGCGTCTCTTGACGGTTCTGAGCAAAGGCTCCATTTTAAATGTGTGCAAGTGATCTCTCTGGTATCCCTATCGTATGATACCTTTTACCGAATTGTTAACACGTTTCTACTTTGCATGCACAATAAAAAAAGAGAACGTTTAAAAAAAAAAAAAAAAAAAAAAAAC
>TRINITY_DN5488_c0_g1_i2 len=523 path=[0:0-135 2:136-522]
CGCGAGAGACCGATGTGCTGGGCTTGAAGAAGAGTCGAGAGACATGGCTACGGGGAAGGACCAGCTGGTGGGAGGTGGCCTGGTGGCCTTTAGCTCTGTCCTCTTTGTCTACTACACCCTGTGGATCATCGCGCTGGTCTCTTCATCTTGCTTGTGATGTGGAAAAGCAGAAACCCGAAGAAGTCCAATTAAGGTGGCAGGGCTGGACCTGGCTTGAAGTACCACCTGGCCTGGCACAGACTGGTCCGGTCGAGAGGCCAGGCAGCCTCGGGCCTATGTTCCAATCCACAGCCCATCACAGCCACCAGGGAGAGTGGACAGGACACTACTTGGCTATGCTCATGGGGGCAGGTCTGAGGATGGGGGGTTTGTACTCCTGGAGCCCCCTGCTGTCCCATTGAAGGGGCTCTGGGGCAGCGCCTCGCAGATCCATTGATGTGCTTTCTTCTGCAGCGGCACCTCTGCTCCTGCATGTTCTCTCCCCCTCTCTCCAGCAGCTGGTAGTGATCAGGTTCCTCCGAGG
>TRINITY_DN5488_c0_g1_i1 len=626 path=[0:0-135 1:136-238 2:239-625]
CGCGAGAGACCGATGTGCTGGGCTTGAAGAAGAGTCGAGAGACATGGCTACGGGGAAGGACCAGCTGGTGGGAGGTGGCCTGGTGGCCTTTAGCTCTGTCCTCTTTGTCTACTACACCCTGTGGATCATCGCGCTGCCCTTCATTGATGCTGATCACGTGATCCACCAGTATTTCCTGCCCCGGGAATATTCGGTCATCATTCCTCTGGTTGCAGGACTTGCCCTGGTGTTCTCTGTGGGTCTCTTCATCTTGCTTGTGATGTGGAAAAGCAGAAACCCGAAGAAGTCCAATTAAGGTGGCAGGGCTGGACCTGGCTTGAAGTACCACCTGGCCTGGCACAGACTGGTCCGGTCGAGAGGCCAGGCAGCCTCGGGCCTATGTTCCAATCCACAGCCCATCACAGCCACCAGGGAGAGTGGACAGGACACTACTTGGCTATGCTCATGGGGGCAGGTCTGAGGATGGGGGGTTTGTACTCCTGGAGCCCCCTGCTGTCCCATTGAAGGGGCTCTGGGGCAGCGCCTCGCAGATCCATTGATGTGCTTTCTTCTGCAGCGGCACCTCTGCTCCTGCATGTTCTCTCCCCCTCTCTCCAGCAGCTGGTAGTGATCAGGTTCCTCCGAGG
>TRINITY_DN5456_c0_g1_i1 len=313 path=[0:0-312]
CCTACGGGTGGCTGCAGTCGAGGATCTTCGGCAATGGGCGCAAGCCTGACCGAGCGACGCCGCGTGTGCGATGAAGGCCTTCGGGTTGTAAAGCACTGTCGAGGGGGAGGAAGGCCCGCAAGGGCTTGACCTATCCCTGGAGGAAGCACGGGCTAAGTTCGTGCCAGCAGCCGCGGTAAGACGAACCGAGCGAACGTTATTCGGAATCACTGGGCTTAAAGGGCGCGTAGGCGGGCCATCAAGTCAGGGGTGAAAGCCCCCAGCTCAACTGGGGAAGTGCCTCTGATACTGGTGGTCTCGAGGGAGATAGGGG
>TRINITY_DN5463_c0_g1_i1 len=219 path=[0:0-218]
CAGGGACAGGAGTAGGAGGGGGAATGGGTGAAAGGAGAAGGTTGTGCTATAGGTGTGGGAGTGATAAACATCTGGCATGTGATGAAGTGTCCCCGGCGGCGAAAGTGGTATGTAGTTCGTGTAAACGCAGAGGACATTTTGCGAGGTGTTGCAAGAATTTTGGGAAGCCCAGAGTGAATTCTGTGGAGGATACGTATGAATGGATGACAAAGGGGGGAG
>TRINITY_DN5463_c1_g1_i1 len=224 path=[0:0-223]
CGACTCTCTTCCGATCTCCCCTCTCCCACAACATTCACACGGAACCTATTGAAATTTTTACAACACCTAGCAAAATGCCCTCTCCGTTTGCACGTGCTACACACCACCTTAGCTGCGGGGCATCCCTCATCATTTGCCAGATGCTTATCACTCCCACACCTGAAACACAACCTCTGCCTAACCGTCAGCCCTCCTCCACTGCTCCCTCCAGTACTCACACGCCC
>TRINITY_DN5444_c0_g1_i1 len=419 path=[0:0-418]
CTGAGGACGCCATCATCACACAAGGACTTTAGCCACCTACAGACACCATCAATGCACAAGGACTTCTAGCACTTGAGGACACCATTGACAAATGAGGATGTTTACCACCTGAGGACACATCATCTCATAAATATGTCTACCGCCTGAGGACACCATAATTGCATGAGGACTTCTAACACCAGAGGATACCACAATAACACCAGTATTTCTACCAACAGAGGACACAACAACCTCTACCACTGGTGGACACCATAATCATAAGAAGATTTTTAACACCCGAGGACACCATCATTGTACAAGGGCTTTTACTGCTTGAGCTCACGATCTTTGGACAAGGCCCTCGTATCATCCAAGGACACAATCATCACACAAGGACATACCATAATCACAGAAGGATTTCTACCACCTGAGGACACGAC
>TRINITY_DN5440_c0_g1_i1 len=293 path=[0:0-292]
CTTGGTCAAAAAAGTTAAATCTTTTGTATAAAGTTGAAAATAAGTTCTGTAAAAGCACATTAATGTGCCAGTGCTGGGCATATGCACACTAATGTTGGTTGTGTGTTAATGCCGTCTGGATCTTTTTTCGTTTTTACCCATCTGTTCATCTGGCAAAACAGAAGTGATGTCTGGTGAGGGCCGGGTGGTTGTCGAATGCGAAGTGTACACAGCTAAAGGAGAATACATCTGAATGTATCACCTACAGGTTTGGTAGCTGGGAAGAGTGAGAGAAAAGAGGAAGAGGAGGATGG
>TRINITY_DN5469_c0_g1_i1 len=1156 path=[0:0-1155]
GGGAGGGGAGCGTGGGGATGAAGGGTGGTTGGGGAGTACACTGTAGTGAAGCAGAATCCCAATAAATCCTGCAGCAATGAAGTAATGAAGTAATTCCAGGAACCGGTGGACAGAGATGACCCCCACCAAGAAAAAGCTCTCAGAAGGCCCATCAAGATTCTCATCATCCAGAGCTGTTAATATCCACAGATTCTTTTACCCAGACTTTTTATTATTACATACAACCCAGAGACCAGAGCCCAACGTGTGAGTTAGACAGCTTTTTTTCTCCTTTTTTAACAATGTTTCTTTAAAAAAAAGTTCAGGTTAAAAATAAAGTTCCTTGACATGTCTTGTCAAAAAAAAGTGGCAGCGCTGATGTGTCCAATCAGAGCCAAAACTCCCTCCCCCTCTCTATCCCACCCCCCAGTGACCGTAACCTCTATCCTGGCCCCTCCTCTTCCCAGTTCAGAGCGAGTTGTAGAAGTTAACTTCCACGTTCTTTGGAAAAGTGCCAGCAGTCCTCCGCGTCGTCCTCCTTCGGGGAGCACCGTAGGTTGAGGTGCAGGATGCGGGGCATCCCTCTTTACCTCCTCCAGATGTTGGTCGCACCTCAGTAAATCACCTCATACACCGTAGCCTTTTTGTCACCAGAGCCAGTCACAATAAACTGATCGTCAGGAGAAATGTCGCAGCTCAGGACAGACGAAGACTCCTTGGACTGGAAGATGCTGGCCCCATAGGGGGTCCTCCAAGCATTCAACAGGTTGTCCTTCCCAGTGCTCACAAACCATTTACCACAGGAGGCGAACTGCAGGGAGAGGACGCAGCTTTCGTGCAGGTGCAGCTGGTACTTGTCGGGTTTGGAGACATGCAAAACCTCCACGTTGCTGCTCTCCATGCCCACGGCCAACCACTCCCCCGATGGACAGTAACCCAGAGAGAAGATCTGTGAGTTGAAGTCGTGTTGCTGCAGCTGGCGGCCCTCCCTCAGATCCCAGCATCGCACTGTGTTGTCCAGGCCCCCTGTCCACAACCTGGTGCCATCGCTGGAGATGTCAATGCAGCTGGCCCCGTCTGTGTGGCCCTGGAACTGCCTGCGAAGAGTAACACCGGGGCAGGATTAGCATGCAAGAAACCGAGCCATACTCTGCACCCCTGATATTCCAAAGACGGC
>TRINITY_DN5410_c0_g1_i2 len=3549 path=[0:0-3548]
CAGGTCCCACTGCGCAGGGAGTTTCTGAAGCACCATAGGCAGCGCTGAAGTCTACCGGAGGCCCTGAGCCCTTAAGAGGAATACTGGAAAACCCATACCGGAGCTGCTGCTCGTCATCCGACTTAACACAAAATCGCCTGGCTATTTCCATTCACGTGCTGATCCACCGCATGGGTTATTGCTTCATCAAGACCACCCTGCATCCCCACTAATGAATCATTCAACTACTTCCAAATTGTGTGAAATGGGGCAATTCACTACCTGAGAACTTATACGACTTCCCACACTGGCTTCTTGGTATATCTTGACTGAACATAATTAGCAACGTAAAGATAAAACACACAAGGGAATGCTCTGGAAAGGCAGATTTAGCCCACAGCAGCACTGACAATATCTCAGCCGCCATGCCCCATCCTTGAGCCCATCCTCTGTGCTGGACTGTCAGACTTAAGCTTATTGGACCTGGTCCCATTTCTCTTCATATTTAGCATACTTCATTCCCATTCACCTTTCCTCTCACATTCTGTCACCCCCTTATGGCTTCATCCTCCAGCTGACCCTCCGTCGATCCTGTGACTTCTTCACCTATGGCTGTGGCAGCGAAACCCACGGGACCTTTGAATGCATTATCAGACAAAATACTGGACCTACAGATTCAGTGAAGCAGGAACAGTATAAACTATTTATACTACTGTATAATAATCAAGTACAAAGTAATCCGGTGACCTCGCACTTAATGATATCAAGGTGTGAAGGCTATGAGATGAACCTACATCTATTGTGAACAATGTTAATAATTCCTTGTGGATTGGGCAAAGTTAAGTTTCCATCATAAATTGTCATTGATGCAAAATGGGGTACTGTTGTCCTTTTTTATCATCTGCCATTACTTTGCAGGCATTTTCCATAGCATGACACGATGATGTGCACGTGCAACACGTCAACTGACAGATCATCATGGCTGGGGTTAAAGTGACTGATGACCCCAGTGTGTTTAAGGGGCAGGCTTGAATGGAAGGTAAGAATCTCTCACAAGCATTCCAAGTCCACATTAAAGAAAGGGGCCCAGTGTTACTGCTTGCTGTAATAACATAACTCTCTAATAATTTAGCTGATCAAAATGTACTTGGCTCATGACGTTAGCATTTGTTTTATAGGCGCATGCTACCCATGTCTCAGTAATAGTCCAGCTAAATTATTAGAGAGTTATGTTATTACAGCAAGCAGTAACACTGGGCCCCTTTCTTTAATGTGGACTTGGAATGCTTGTGAGAGATTCTTACCTTCCATTCAAGCCTGCCCCTTAAACACACTGGGGTCATCAGTCACTTTAACCCCAGCCATGATGATCTGTCAGTTGACGTGTTGCACGTGCACATCATCGTGTCATGCTATGGAAAATGCCTGCAAAGTAATGGCAGATGATAAAAAAGGACAACAGTACCCCATTTTGCATCAATGACAATTTATGATGGAAACTTAACTTTGCCCAATCCACAAGGAATTATTAACATTGTTCACAATAGATGTAGGTTCATCTCATAGCCTTCACACCTTGATATCATTAAGTGCGAGGTCACCGGATTACTTTGTACTTGATTATTATACAGTAGTATAAATAGTTTATACTGTTCCTGCTTCACTGAATCTGTAGGTCCAGTATTTTGTCTGATAATGCATTCAAAGGTCCCGTGGGTTTCGCTGCCACAGCCATAGGTGAAGAAGTCACAGGATCGACGGAGGGTCAGCTGGAGGATGAAGCCATAAGGGGGTGACAGAATGTGAGAGGAAAGGTGAATGGGAATGAAGTATGCTAAATATGAAGAGAAATGGGACCAGGTCCAATAAGCTTAAGTCTGACAGTCCAGCACAGAGGATGGGCTCAAGGATGGGGCATGGCGGCTGAGATATTGTCAGTGCTGCTGTGGGCTAAATCTGCCTTTCCAGAGCATTCCCTTGTGTGTTTTATCTTTACGTTGCTAATTATGTTCAGTCAAGATATACCAAGAAGCCAGTGTGGGAAGTCGTATAAGTTCTCAGGTAGTGAATTGCCCCATTTCACACAATTTGGAAGTAGTTGAATGATTCATTAGTGGGGATGCAGGGTGGTCTTGATGAAGCAATAACCCATGCGGTGGATCAGCACGTGAATGGAAATAGCCAGGCGATTTTGTGTTAAGTCGGATGACGAGCAGCAGCTCCGGTATGGGTTTTCCAGTATTCCTCTTAAGGGCTCAGGGCCTCCGGTAGACTTCAGCGCTGCCTATGGTGCTTCAGAAACTCCCTGCGCAGTGGGACCTGAGCAGCCATCCACTTGGCGGTCAGCTGCTTGGCCTCTTCCCAGCTATAGCAGGGCTTGTAACCAAAATCCTTTTGTGCTTTCTTATAAGAGAAGGTGAATGGGGTATTCAGCAAGTTGAGCAGGTGGCGGTTGATTTTCGGAACAAATGTCATGAAGGGGCTCAGCAGGAGACTCACCATTTCTAGCAAGAACGCAAAGGCATAGAGCAGCGGCAGAGGCATGGGGAGCTTGGGCTCCACTCCAAAGCCAAACTCCTTCCCCAGCTGGAAGTTGAAATCCGAGTAGCTCATGTACGGGGTGTCATCTGCAATGTAGTAGAACTGCCCACCGATGCGCCCCACGCGCTCTGGGTCCTTCACAGCTTTAGCTGCCTGGATGTGAGCCCAGGCCACATTCCCCACATAGGCTGGGTTCACCAGAGCCTCCTTCTTGGAAGTCCTCTCGAAGACATCTCTGTTCATGATGGCTCCATCCAGGTGCATCTGCAGGAACTGGCTTTCCTCCCCATAGATGTACATGCAGCGCAAGGCGCAGCTCACAAGACAGCTGCCATTTTTTAGCTTTTGCCCATTTGCCTTCAGCACGCACTTCTCGGCTAAGCTCTTGCTCTGGCCGTAAGGGAACTTGAGCGTGCTCTCATACACAAGGTCTTCAGTACCATTGATGATTGGATCGCCCCTGCTGTTTGGACCCAACACTTCCAAAGAACTGGTGTAGATGAAGTATTTCACATTATTCTCGATGCAGGCATCCAACAGCAGCTGAGTACCTGTCACGTTGACTCCCATGAGCTTCTCACTGGGCATCGTCCCAGTGCAGTCGATGATGGCAGCCGTGTGAATGACCAGAGACAGGCCCTGGCAGGCTCTCAGCAGGAACTCCTCATCCTGGATGTCCCCTTTCAGGAGTTGCAGCTTGGTATTTCCCTGGTACTTGTCACAGGTGCTCAGCAGTCTGGGGCTGAAGGCCAGGTCCGCCATCCGGATCTCCCCCAGCTCCTCCTCTTCCTGCAGCAGCTGCTCCACAATCCTCTGGCCCAGGAAGCCCCCAGCCCCGGTCACCAGGCAGCCCACCCCGGCCAGGGACGGCAGCATCGCGGCCTGGGCTGCGGTGCGTGAAGGGCGTGAAGTGCGTGCCTTGCACAGTGGAGACAGTGGAGGGCAAAGGGGGAAGACAAGGACGTTTAAAGCTCAGGCTGCTTATGAAGTAGCCCAGTGTGTTGATTTCCTCCAGAGTCCACAGTGATT
>TRINITY_DN5441_c0_g1_i1 len=1351 path=[0:0-1350]
CGCGCTGTGCCCGCAGTCGGTGGCCATCTTCCCGGGAGCCGGTTGGAAGATCAGAGGCTTAGCCGGGGTCCCTGGGACAGACAGCGGAGAGCGCCGCGCACACTGCTCCCCGGCCGCGCCGCCGCCGCCGCCACCCTGGCGAACCGCGAGTGTCGCTGCTTGAGTGTTAGGCCACTCCTCGCCGGTCTGCCCGGCGGCCTGGATCCGGCGCACCCCGGCTATGCGCCTCCCCCTGCCCCGCACAGCACCTGCCAGGAGCCGCTAGGGGAGTCCCCGGCGGCGGCCGCCTCTCCCCCGGGACCCCGTGCGGCCCTGTCAGACCTGAAACGTCTTCACAGTGCAGCCATACGGAATTTATCTTCATATTGGGAAACTATGCCTGTGAAAAAAAAGAGAAAATCCTCTGGTTCCGAAGATGTAAGCCTGAAGAAATGCAAAATCACAAGCTATTATAGGCTGCAAACACCAGACCGACTAATAGGGGGAGAGGACCATTTTTCAAGCAAGAAGTGCCTGGCATGGTTTTATGAGTATGCAGGTCCTGATGATGTTTTAGGACCAGAAGCAATGGAAAAGTTTTGTGAAGACATTGGTGTGGAACCCGAAAATATTATTATGTTAGTTTTAGCCTGGAAACTGGAGGCTGAAAGTATGGGATTTTTTACCAAGGAAGAATGGTTGAAGGGAATGTCCTCTTTGCAGTGTGACTGTACTGAAAAGCTACAAAGCAAATTTGACTATTTACGCTCGCAGCTGAATGATATTCCATCTTTTAAGAACATATACAGATATGCCTTTGATTTTGCTAGGGAAAAGGATCAGCGAAGCCTTGATATTGATACTGCAAAGTCTATGCTGGCTCTCTTGCTTGGAAGAACGTGGCCACTATTTTCAGTATTCCATCAATACTTAGAGCAATCAAAATACAGAGTTATGAACAAGGATCAGTGGTACAATGTCTTAGAGTTTAGCAGAACTGTCCATCCGGATCTTAGTAACTATGATGAAGATGGTGCATGGCCAGTTCTTCTAGATGAATTTGTTGAATGGCAGAAAGTTCGGCAGCCCACATAGCAGGAACAATTCTGAGGAATGCTTGCGCCTCTTAATGCCCAATGAGTCACAACATAGTATGAGATGAGAAGGAACAGAAGGTCAAACTTTCATTCTTATTGAAGACTTCTCATGGCGTTTTTCCTTTATTTTAAGGAACTGAAGTTTTCTTATTGCATATGTGAAATGGGCATTGAACTAGATCTCCTGAGACTGAACATTGGAGTTTTTGTTTTGAGCCTAGTGATGCTTACAACACATTTCAAAACAATAAAGATTAAGATTTGCAGCAAAGGCC
>TRINITY_DN5430_c0_g1_i1 len=239 path=[0:0-65 2:66-238]
CCCCCCCGGCGTCAGAGAAAGAAAGATTTGCACACCTTCCACTTATGTTCCTTCCTAGAAGGCTTCAAATGAAACTGTAAAATGGTGGCTCTGTGAGGCAGTTGGCAGCTCTGCACCTGGTGGTTGTTTCAGAGTAGCTAATCAAGCCTCACTGATTGTTGCATTTCTTAAAGGCACAGCGTGCCAGAAATGCTAACTGCAGGGCAGTGGGATGGTAATTTTTCTGTTCAACATGGGGC
>TRINITY_DN5430_c0_g1_i2 len=258 path=[1:0-84 2:85-257]
CACCCAGTTAAATTTGAATTCCTGGCCAAAAAACTGCCAAATAGGCAGCTGCAATGTTCCAAGGATCTTCTCCCTTGAGGGCGGAAAATGAAACTGTAAAATGGTGGCTCTGTGAGGCAGTTGGCAGCTCTGCACCTGGTGGTTGTTTCAGAGTAGCTAATCAAGCCTCACTGATTGTTGCATTTCTTAAAGGCACAGCGTGCCAGAAATGCTAACTGCAGGGCAGTGGGATGGTAATTTTTCTGTTCAACATGGGGC
>TRINITY_DN5435_c0_g1_i1 len=343 path=[0:0-342]
TCTCTCAGTGCCGCTTTCATCCAACTGTGCCTGCACCGCTCCAATGCCACATTCAGACGCATCTGTCTGCACAATGCAGGGTCTGGCATAGTCCAGGGCTTTCAGAACAGGAGCATCGCTCATGGCTCTTTTCAAATTATCGAAAGCCCCTTGACACTCAGGGTTCCAAAGAACCTTGTTGGGTGTCTTCTTCGTCATGTTAGTCAGAGGCAGAACTATCGTGCCATAGTTCTGGACATGGTTCCGATAATACCCTGTGAGGCCAAGAAATGATCTCACATCTGTCTTGGTCTCTGGCCTAGGCCAGTCCAACACAGCCTGCAGGGGCATCACTGCACCACCC
>TRINITY_DN5414_c0_g1_i1 len=864 path=[0:0-863]
CTAAAGGTGCGCTAATCCCTTTTGCCAGTTCAGCGTGTGTTGTGTTTGTTCCTTAGGTGCTGTTGGTTTCTTGTGAGTCTCTTGACAAAGGGCCACGCCCTTTGACTGAGGATTGAATTGTGCAGGGGCCCCCCTGGAGGTTTTGAGGGGCGCTACTCCCGTTTCCTCAAGCGTTAAGATAGTGTCTGGAGAAGTCTCTGGGGGCGCTACTCCCTGTTGCTCAGGCGCTGTGTTGCTCGCGCTCTTGCTGTGGTGACTGGAGGGAGATCTGCCAAAGTTTTCAACTCCCCACTGGGAGCCCGTTGGGAGCGCTCCCGCTGTAGCGCTAATGCTGGGCTCACCTGGGTGTTGATGACCAGGAGTTTCCAGCGCTGAGGGGGCTGAAGCAGGAACTGAGGGAGCAGGAACAGGAACACTTCTTTCTTCTAGGATGTCTTCTGATAACTGGCAAGGTCCCATGGGCGTGGCTTCCTTATATAGGGGGACCACGCCCAAGATGGCCGCCTGGGTGGGGTTTGGTAAGAGGGTTGGGCTAGAGGCGGGGTCACATGAAGTCTGCTCCTCCCTGTTCAATACTGTTAACCCTGAAGTAGCCAGTTCACAGCTCTTAGGTGATTCGTCCATGATGGGCCTTTCAGAGGGAGACAATACTAACCCAGATGATTTTAGGGTGCAGATGGATCTAGTTCTGCAGGTTTTGACACTTGTAGAGAAGATAATGGTCGCTCCAATTTACACCATATTTCAACTACAGAAATGGCTTACTCCAAGGAAGTGCTTGATGTTAAGTGGTGATACTGGGTTCAACCATTGGAGAAGTACTGCTGTTTGGTACCATATAGTGTGCAAGTCATTTGCTTGGCC
>TRINITY_DN5432_c0_g1_i1 len=225 path=[0:0-224]
CCCCTCTGTCACCTCTTTTGCAGGCAGTCCTGCAGTCCCCACCACTGCCACCACATCAGCCAACTCAGGAGTCGACTGGCATGTCAACACCACAGGCCCTCAGAGTGCCTGCACAACTGGTGACACAGCGGGAGAGGCAGACTGCAGTGTCTGTGCGGCACCGTGTGCACTTCCCTGCTACAGAGCGACCTACCAGTCCTTTGCACATTCCAGATCGGAAGAGCG
>TRINITY_DN5454_c0_g1_i2 len=1362 path=[0:0-1028 1:1029-1149 2:1150-1361]
TGAAATCGTAAGCAGCAATTCATATGGACACATTACATATGCAAATCATTTAATTTTATGTACACAAATGTAGAATTCTTATGCTTGTGCGAGGCGCTCTAGGACACTTCGGTAATCAGAGATAAGGTTTTGGTAGCTTTGTTCCAATTGTTCATGTTGCAGGTTTATGTCTATTTGGTTCATCTGGTTCGTCAGCTCTTCAGGTTGAAGACACCTCCTCATCTTTGCCATCTCCCTCTGGTTTTTCTTGTATGGGCCAACCAGTCTTCTTTTGACTTCCAGTCTGTAAGCTCTCGCTTTTTCTGCATTGCTCATGTCTGTTTCACGTAAACGAAGAATTTCATAAACTCTCCTCGAGTGTTGCTTATTTATTTTGAGTTTTTGCTGTGGATCTGTTCGCATTTCCTTACTGAATCCTTGAGAGAGTTTTTCAGGGGCAAAGCAGGGGAGATCTCGGCAAAGCTTCACAAGTACATAGTCTCGTAATTTCACAAAGTTTTCAGATGGGTCTTCAGCTGTAACATCAAGCACATTGGAACATCCCATGTAATATCTGTGAACTGTTTCCAGAAGTTGAGCACCATGCCCTTCTCCTTGGAATGGGGGTAAAACGAGGGTTTGGCTTACACGTGGCCGGGTTTTGTCTGGGTACACGTAGTAATTATAGACTGTCATGTAGCCTACGGTCGCAAAGAGCGTAGCTCCATCCTTATTATACTTCTCAAATACTAGAAAGTAGTCCCATCTTTCATCATCCACATCAATAAAGCTAGCCGATTCAATAAACCACATCAAGAAGGTCTGAAGCCTTTCATGGTATTCTTGAAAGCCTGGACAGGTCATGTCCGCCTTGCAAATCTGATATGTAATGTCTTCTCCTGCGTCCTCATTGTGGACAGAATATGTGTGAAGTATGGTTCCAAAAGGCCGGAAATTGACTTCTTTATCCAGCAAAGAAATGAAATCATCTGTGTTGGTGCAAAAGCCAGCAGGAACTATTTCTCTAATTTTGCTTTCAATATCATCCGCCTCCACGCAGTCAAAGCTTTCATCAACTTTCGATGTGAACTGGATACGGAATAATGTCGACAAACTCCCAGCACTACAGTACAGTACTATCTGCAGACCCTTGTATCCGAAAACAATCTCGTCGTCAAAGACTTGATGCGTGTACTCTGGATTAAAAGTAGTACTTTCGTCTTCCAGATCCTCAGGGAACCGTACCAATTTCAGTTTTACTGCAGCATTTGCATGACATTTGAATTCTGCCAACGTCTTCTCCATATCATTGAGTCCCGCCATTTGAGCTCCTTGGCAGCCCCTGAGCTTCAGCCAGTCAGAGCGAATCAGCCGCGCGTGCTC
>TRINITY_DN5454_c0_g1_i1 len=1241 path=[0:0-1028 2:1029-1240]
TGAAATCGTAAGCAGCAATTCATATGGACACATTACATATGCAAATCATTTAATTTTATGTACACAAATGTAGAATTCTTATGCTTGTGCGAGGCGCTCTAGGACACTTCGGTAATCAGAGATAAGGTTTTGGTAGCTTTGTTCCAATTGTTCATGTTGCAGGTTTATGTCTATTTGGTTCATCTGGTTCGTCAGCTCTTCAGGTTGAAGACACCTCCTCATCTTTGCCATCTCCCTCTGGTTTTTCTTGTATGGGCCAACCAGTCTTCTTTTGACTTCCAGTCTGTAAGCTCTCGCTTTTTCTGCATTGCTCATGTCTGTTTCACGTAAACGAAGAATTTCATAAACTCTCCTCGAGTGTTGCTTATTTATTTTGAGTTTTTGCTGTGGATCTGTTCGCATTTCCTTACTGAATCCTTGAGAGAGTTTTTCAGGGGCAAAGCAGGGGAGATCTCGGCAAAGCTTCACAAGTACATAGTCTCGTAATTTCACAAAGTTTTCAGATGGGTCTTCAGCTGTAACATCAAGCACATTGGAACATCCCATGTAATATCTGTGAACTGTTTCCAGAAGTTGAGCACCATGCCCTTCTCCTTGGAATGGGGGTAAAACGAGGGTTTGGCTTACACGTGGCCGGGTTTTGTCTGGGTACACGTAGTAATTATAGACTGTCATGTAGCCTACGGTCGCAAAGAGCGTAGCTCCATCCTTATTATACTTCTCAAATACTAGAAAGTAGTCCCATCTTTCATCATCCACATCAATAAAGCTAGCCGATTCAATAAACCACATCAAGAAGGTCTGAAGCCTTTCATGGTATTCTTGAAAGCCTGGACAGGTCATGTCCGCCTTGCAAATCTGATATGTAATGTCTTCTCCTGCGTCCTCATTGTGGACAGAATATGTGTGAAGTATGGTTCCAAAAGGCCGGAAATTGACTTCTTTATCCAGCAAAGAAATGAAATCATCTGTGTTGGTGCAAAAGCCAGCAGGAACTATTTCTCTAATTTTGCTTTCAATATCATCCGCTCGTCAAAGACTTGATGCGTGTACTCTGGATTAAAAGTAGTACTTTCGTCTTCCAGATCCTCAGGGAACCGTACCAATTTCAGTTTTACTGCAGCATTTGCATGACATTTGAATTCTGCCAACGTCTTCTCCATATCATTGAGTCCCGCCATTTGAGCTCCTTGGCAGCCCCTGAGCTTCAGCCAGTCAGAGCGAATCAGCCGCGCGTGCTC
>TRINITY_DN5474_c0_g1_i1 len=413 path=[0:0-412]
GGCGGCTCACGCTTTGTGTTGCTGTGGAGATGGGTGTCTCATAGAGGTTACTCTCTCTAATGTACTTGCGACCAGTTAGTGGAGTAGAAGTTCGAAGGGTTTTTGACCGGTCGAAGTGCTGCTGAAGACTGTGCTTCATTTGTGCCCTTTCAGCTGTCTCCATCCTGGACATGCCAGACAGACAGCGTGTTAACGTCCCAATCTCTTGCCCAGCATCCTCGCCAAGAAATATCCTCTCGTCTAAGTTGCCCACTGACAGCACGTACTCTTCATATACCCGATCAATAGATTTTAAGCTGTCACCAAAGTTGCTGGGGTCCAGAAATCCTGTGAGATTTTCCTCTTTTCCTTTCAGAATCTTTTTCTCAAAAAGCCTCCTAATGAAAGGTTTCCAGAAGTGCTCCTTGATTCCT
>TRINITY_DN5472_c0_g1_i1 len=259 path=[0:0-258]
GCAGGTCAGGCACTCTGAAAGGAGTGTGTGTGTGTGTGAATGGGTTACGTGCAGGTCAGGCACTCTGAAAGGAGTGTGTGTGTGTGTGAATGGGTTACGTGCAGGTCAGGCACTCTGAAAGGAATCCGTGTGTGTGAGAATGGGTTACGTGCAGGTCAGGGGATAATTCATGACCCTGCACCCAAGGGCATCACTTAGGCCACATCATACCAAAGGGGTGCCGTTGAGGGTCTCGAGTTCAAGGAAAGCGGCCTTTACC
>TRINITY_DN5497_c0_g1_i1 len=1567 path=[0:0-1044 1:1045-1089 2:1090-1566]
GGTCGGTATCGTGTTTGATCTGGGTGGCGTGGTCCAGGAATTTGGCCCTGCGATGGTGGACCTTGCATTCTTGGAGGCGGAGGGGGCCCTCTTGGAGCAGGCCACATACCTGGGCTCATTCCTCCAGGCTGAGTAAAAGGAGGGCTGAGAGTTCCTTGATCTTCACTGAATTGTGGTAAAGAGTTGGGATTATAGTGGTGGGGAGGGGGAGCATTAACATTCACAGGTGGACCACCATGTTGAGGTGGGGGAGGTCCTGGAGGAGGATGATTCATATATGGCGGCATTTGAGGCATAATATGTCCAGGGGGAGGGTTGATTGGTGGTGGAGCATTGGTCATTGGCGGAGGCGGAGCTTGGCTATACACCATATGAGGAGTACCTGCTGCCTGGGGAGGATGCTGCATTGGATGACTAATAGGAGGTGGTGGGGGAGGAGGTGGTGCGTAATGTTGTTGTGGAGGCATAATATGATGTGGGTGAGGTACAACTGGTTGACCTGGATAGTCAGGATGATGATGAGGAGGAGGAGGAACTGGAACTGGAGCATGCGTAAGTGGTTCACGGGCGTTCGAACCGGAATCATCCTGGATAGGGACAGTTATTAAATTGCTGTGTTTCCTTATCCGGTAGAGGTCCTGACTAACTGAGCGAGGTGGAGGTGGAGCCATGGACATCTCTGCTGGGGGTGGCCGGATATCCTCTTGTTGCGGATTATAATGCTCATGTGGCACATGCTGAATAGGAGGTGGTGGCATCATGATGGGCTGCTTTGGTGGAAGGTGGTTCATGTGGTGCTTTTCTGGAGGCATTATGAAGCGATCCGGAATTTCTGAAGGAGGTGGGGCCATTGGAACCATTGGAGGATGCACAGGCTCAGGTGGAGGACGGCTAACAGGTTTTCCGGCTCTCATGTGACGGTGGTTGATGTGGGCCTGTAAGTCTCGCTGAGACAAGTATGTTCTCTTGCATCCTTGAACAATGCTACACATGAAGAGGGCCCCTCTTGTGCACTGCTCAATTCGCTGAACAGGGTCATTGCAACTCTGATGCTCCTTTGTCCCTTTCCTCCCAAACCCTTCAGCGACTCCCGGGCAAACCTTGTCTCCCTTTTTCTCCTGCTGGATAGCACATTCATAGCAGAAGACATGCTTGCATGGTATCATGCGCCCATAAATTTTTATCGGCAAACCACACTGATCACAGAAATGGACAGGAGTGTCATCCTTTTCTCCAATTAGGTTTATCTTATAATCCCAAAAAAGGTGTCCAGGAAATCTTTGTTGATTCACAAACATGTCACCTGATTTGCAGCCATACCTTTCTGCTTCACTGTAATCAAATCCCTCTTCATCACCAGGTTGTGCCTTTGCAGGCACTCTGGGCATATTCCTGGGAGAACGGACCAGTACTTTATTTTTGTTGTTCAGGTCCGCAGGTTTGGAGATGAGCTTTATTGGAATCCGCCGACGAACGTCAAGGCCACCCAAGGATCCGGTACTGTTCGTGCCTTGCAAATCATTATAGGTGAGAGATTGGTTCACACAAGAGATTAAGAAATCATTGT
>TRINITY_DN5497_c0_g1_i2 len=1522 path=[0:0-1044 2:1045-1521]
GGTCGGTATCGTGTTTGATCTGGGTGGCGTGGTCCAGGAATTTGGCCCTGCGATGGTGGACCTTGCATTCTTGGAGGCGGAGGGGGCCCTCTTGGAGCAGGCCACATACCTGGGCTCATTCCTCCAGGCTGAGTAAAAGGAGGGCTGAGAGTTCCTTGATCTTCACTGAATTGTGGTAAAGAGTTGGGATTATAGTGGTGGGGAGGGGGAGCATTAACATTCACAGGTGGACCACCATGTTGAGGTGGGGGAGGTCCTGGAGGAGGATGATTCATATATGGCGGCATTTGAGGCATAATATGTCCAGGGGGAGGGTTGATTGGTGGTGGAGCATTGGTCATTGGCGGAGGCGGAGCTTGGCTATACACCATATGAGGAGTACCTGCTGCCTGGGGAGGATGCTGCATTGGATGACTAATAGGAGGTGGTGGGGGAGGAGGTGGTGCGTAATGTTGTTGTGGAGGCATAATATGATGTGGGTGAGGTACAACTGGTTGACCTGGATAGTCAGGATGATGATGAGGAGGAGGAGGAACTGGAACTGGAGCATGCGTAAGTGGTTCACGGGCGTTCGAACCGGAATCATCCTGGATAGGGACAGTTATTAAATTGCTGTGTTTCCTTATCCGGTAGAGGTCCTGACTAACTGAGCGAGGTGGAGGTGGAGCCATGGACATCTCTGCTGGGGGTGGCCGGATATCCTCTTGTTGCGGATTATAATGCTCATGTGGCACATGCTGAATAGGAGGTGGTGGCATCATGATGGGCTGCTTTGGTGGAAGGTGGTTCATGTGGTGCTTTTCTGGAGGCATTATGAAGCGATCCGGAATTTCTGAAGGAGGTGGGGCCATTGGAACCATTGGAGGATGCACAGGCTCAGGTGGAGGACGGCTAACAGGTTTTCCGGCTCTCATGTGACGGTGGTTGATGTGGGCCTGTAAGTCTCGCTGAGACAAGTATGTTCTCTTGCATCCTTGAACAATGCTACACATGAAGAGGGCCCCTCTTGTGCACTGCTCAATTCGCTGAACAGGGTCATTGCAACCCGGGCAAACCTTGTCTCCCTTTTTCTCCTGCTGGATAGCACATTCATAGCAGAAGACATGCTTGCATGGTATCATGCGCCCATAAATTTTTATCGGCAAACCACACTGATCACAGAAATGGACAGGAGTGTCATCCTTTTCTCCAATTAGGTTTATCTTATAATCCCAAAAAAGGTGTCCAGGAAATCTTTGTTGATTCACAAACATGTCACCTGATTTGCAGCCATACCTTTCTGCTTCACTGTAATCAAATCCCTCTTCATCACCAGGTTGTGCCTTTGCAGGCACTCTGGGCATATTCCTGGGAGAACGGACCAGTACTTTATTTTTGTTGTTCAGGTCCGCAGGTTTGGAGATGAGCTTTATTGGAATCCGCCGACGAACGTCAAGGCCACCCAAGGATCCGGTACTGTTCGTGCCTTGCAAATCATTATAGGTGAGAGATTGGTTCACACAAGAGATTAAGAAATCATTGT
>TRINITY_DN5426_c0_g1_i1 len=257 path=[0:0-256]
TTTTTTTTGTACATTTTATTTTTAATCATAAATTGGTTTAGAAAATATTAAACCGCATGCAGAAAAGGTTTAGAAATATGTACTAATGCTGTAAATCTCAAGAACAATGTTTGAAAACTAGGATTAAATTGGCACTCATCATCAATTTCTGTTGTTACAAATGTCACCCTCTGTGGGAAGGGCATGGCCAGACGTGGTCCCCTCGCTCACTGTGCCTAGGGATGAACCTGCTGTAACCGGCACCTCACTGATGAGGC
>TRINITY_DN5486_c0_g1_i1 len=213 path=[0:0-212]
CAATCCTGTGCCTTTCCAAGGTCTCGAGTCTTACTGAGAGCCAATCCTGTGCCTTTCCAAGGTCTCGAGTCTTACTGAGAGCCAATCCTGTGCCTTTCCAAGGCCTCAAGTCTTACTGAGAGCCAATCCTGTGCCTTTCCAAGGCCTCAAGTCTTACTGAGAGCCAATCCTGTGCCTTTCCAAGGTCTCGAGTCTTACTGAGAGCCAATCCTG
>TRINITY_DN5468_c0_g1_i1 len=347 path=[0:0-346]
CATACTAGTAGATTTCTCAAGCAAGACAAGCAGATTTGTTTGATGGGATTCATTGTTTACAATCCCACGTGGGCTCTTGATTAATCATGTAACCATGTTCTGGGAGTCTGTGGGTTATGTACTTTGCCTTTGTCTCGAAGTGGAGGGTTTCCTGAATACATCAGACTGGCGCCCACCATGCTGCACCTCAGAACGCAACTGAAAACTCATCTCTTGAAATAACAGCTCATCAACGCACAACAAATGCCCACAGCACCCAGACTCTCCAGCTGCTAGCGTACCGTGCATACACCCCCTCCCTCTCAACTGTGCATGATCTTGAAAGCACCTCTGTACTGCGCTCCACC
>TRINITY_DN5434_c0_g1_i2 len=1007 path=[0:0-158 2:159-1006]
AACGGCACTTAAGAAAATGGCATCTAGTTTCAAAGATTTCTATGATACGTATTTGGATCCAAGAATGCTGGCTGAAATGTATGTGGGCCCAAACGCAGACTTTGCTGAGGATACTTTAGTCCAGCTATTTCCTGCTTTGGTTAAAGCCTTCTCTTCGGGCAAACGTGGATTGAGAAGCAAAATATGTTTCAAAGAAAAGTCAAACAAGTTCTCAAATATGATGTCACCCAGAGTAACCCCTTATCTCCCACTGTACTGCCTCAAGCTGACTGTCTGCTCTTAGCACATTGTTTGGAGACCTACGCCTTGGATACCCAGTCCTTCTGCATTGGCCTGAAAAATGTCTCTTCACTGTTAAAAATTGGAGGGCATCTAATGATGATTGTGTGCTATGGTGCAACGTTTTGCATGGTCGGCAAGTACAAGATGCCTGTTCTATGCATTGATGAGGGTTTTGTGAGGAAAGCTCTTGGTGATGCTGGCTACATCATCGAGGAGCTGCACGTGCTTCCTAGGACAATTGAAAGTTTGTATGACGTGGCAGATTATCAAGGATTTGTGTGCGTTAATGCACGGAAGGTGATTGAGTCTTTTGATGACTAAACCTCAAAACCGCAAAAAGTAAATTGATGCTCCATATTTGGTTGGCTGCTTCTTACGCTCCTTTAACTTTGCATTTTGATCTATCACCGCTTACAAAGCGGCCTCTTTATATGACATCGTCATGTATTCTTTTTTTATTAAACCTGTATTTCTGAGTTTTCATTCATTTCTTCTGCCTTTGATTTTCGTTCACAGCCCAAACCTCTATTAAATCAGTCATCGTATTGTTGTCCATTGCTGCACATAGCACTTTCATGTCACATCTTTAGTTTCCTTTTCTAAGACTGTGTTCACCTTTTTTCTGCCCTGTTTTCTCTGATACCCATTAACACATTGTTTAGTTGTCTAATCTGACTTAGCATTACAAGAGTATACAGATCACTGCCAGTTGCTTACACACAACA
>TRINITY_DN5434_c0_g1_i1 len=1215 path=[0:0-158 1:159-366 2:367-1214]
AACGGCACTTAAGAAAATGGCATCTAGTTTCAAAGATTTCTATGATACGTATTTGGATCCAAGAATGCTGGCTGAAATGTATGTGGGCCCAAACGCAGACTTTGCTGAGGATACTTTAGTCCAGCTATTTCCTGCTTTGGTTAAAGCCTTCTCTTCGGGTGCTGTTAAAGGGGGCACTCTGATTGAAATGAACATTGCACCCTGTATCAATTTCGTGCTCCCAGCCTGCGAATATTTCACAGAGATCATTGTTGCCAATTCGACTGATAAATGCATCCAAGAAATGGAGAAATGGTTGAAGAATGAGCCGGGCGCCCTTGACTGGAGTCACGCAGCAAAGATGCTTTGTGAGCTTGAGGGCAACAGGCAAACGTGGATTGAGAAGCAAAATATGTTTCAAAGAAAAGTCAAACAAGTTCTCAAATATGATGTCACCCAGAGTAACCCCTTATCTCCCACTGTACTGCCTCAAGCTGACTGTCTGCTCTTAGCACATTGTTTGGAGACCTACGCCTTGGATACCCAGTCCTTCTGCATTGGCCTGAAAAATGTCTCTTCACTGTTAAAAATTGGAGGGCATCTAATGATGATTGTGTGCTATGGTGCAACGTTTTGCATGGTCGGCAAGTACAAGATGCCTGTTCTATGCATTGATGAGGGTTTTGTGAGGAAAGCTCTTGGTGATGCTGGCTACATCATCGAGGAGCTGCACGTGCTTCCTAGGACAATTGAAAGTTTGTATGACGTGGCAGATTATCAAGGATTTGTGTGCGTTAATGCACGGAAGGTGATTGAGTCTTTTGATGACTAAACCTCAAAACCGCAAAAAGTAAATTGATGCTCCATATTTGGTTGGCTGCTTCTTACGCTCCTTTAACTTTGCATTTTGATCTATCACCGCTTACAAAGCGGCCTCTTTATATGACATCGTCATGTATTCTTTTTTTATTAAACCTGTATTTCTGAGTTTTCATTCATTTCTTCTGCCTTTGATTTTCGTTCACAGCCCAAACCTCTATTAAATCAGTCATCGTATTGTTGTCCATTGCTGCACATAGCACTTTCATGTCACATCTTTAGTTTCCTTTTCTAAGACTGTGTTCACCTTTTTTCTGCCCTGTTTTCTCTGATACCCATTAACACATTGTTTAGTTGTCTAATCTGACTTAGCATTACAAGAGTATACAGATCACTGCCAGTTGCTTACACACAACA
>TRINITY_DN5400_c0_g1_i1 len=476 path=[0:0-475]
CCCTCAGTCCTCCAAAGTAGGATAGTAAGATGTTTATAAGGCACCAGGTGCAGCCGAAGCTTCTGGGCCCCATTAAACTCCCCTCACTGGTCTAATGGTCACTTCCCTCCCTCACCCAATGTATGATCTCCCTTCCCAAATCTCTCCCGGTGTACTGGTCCTCTTCCCTCCCTCACACAATGTTTTCTCTCTCTTCTCCATCATTCCTGGTGCATGTTTCATCTTCCCTCCCTCGCCATATGTTCCTAGTCCGCTCCTCCCCATCTCAACATGAAATCTTTCTTCCCCAACCCTCTCTGGTCCACCCCTTCCCATCCCAACGTGTGATCTTCCATTCTCAACATTCCCTGGTCTGCCCCTCACCATCCCAACATTCGATCTTCTTCAACATTCCCTAGTCCGCCCCTCCCATCCCAATGTGTGACCTTCCTTCAGCAGCCCTTCTTGGCCTGTCCCTCCCATCCCAATGTGTGACC
>TRINITY_DN5490_c0_g1_i1 len=344 path=[0:0-343]
AGTGGATGGCCCCAGAGAGGTCGCAAGAAAAACAGCTAGTGGAAACCTGGACAGGTGCAGGGACTAGCGAGACCCTGCTTTGGGACAGAGCCCCCAGATCGAGATCCCAAAGCATTATTATGGCCACGCAGGATGCTTGGGACAGGGCGAAGATCAAGACTAAACAAGGCAACCCTTACGATCCAACCCTGCCAATCTAGCATCTAAAGCCGTTTCATCGTATGGCTAAAGAAATGGATGTGAGTGTGTGGGTGACGGCGGGAGTTACTGCAGCAGGCATGCTGTATGCTGATGGTCAATTGAAGACCTTCCAGCAAATTAGGGACGAGTATGAAATACCAAGG
>TRINITY_DN5443_c0_g1_i2 len=786 path=[0:0-170 2:171-785]
CTACAAAGGGTATAATTTTTATTAAATATATCAACACAACCTTTGTGAAGTGGTTAGAATATGGTTAAAATGACCCCAAAAAGTCAATTGAGTTGAGCTTGAAAAAAGGATTTTTGGAACTCAAGTGCCCTTGATGAGAGAAGAAAAATTATGTGGTTGTTATTTCTGCTTTCCGAAGGAAAGTATAAAGATGAACCAGTGGAAATTGAACGGCGTAAAAAGCATAAGGAACACAAACGAGGTCGTTCACGAGAAACCCCAGACTCAAGAGATTCCAGTCGTTCACCAGAGAGATCAGTTGAGAAGCCAACTAAGTCCCGCAAAGGGTCGAAGAAGCACAAGGGAGGGGAGGAAGGCCAGGAGGAGAGTGAAGAGAAAGAGGAGGGTGCCACACCTTTTGACAAGCCTTGCCCTGGTGCCAAAGACTTTGCCGCCTCAAGTGAGCGAGGACGAGCCAGAGGAAACTTTCAATACAGAGCAAGAGGTAGAGCCTGGGGCAGAGGTGCTTTCACCGGGAACAGTAACAACGATTTTAAAAATCGAAGTAAAGATGAAGAGTGGGAGCCAGACTTCGCTCCCAAAACCAAAAAATATTACGTGAAAAAAAATCCTGAGCATGACGAGGGTGAAACGGAGGAGAAATGGGTGAACCGAGGACGAGGTCGGGGAGCCTTTCCCAGAGGACGAGGGAGGTTCCTGTTCAGGAAGCCTGGCAATAGCCCTAAATGGTCACATGATAAGTTCAGCGGTGAGGAAGGGGAAATAGAAGATGAAAGCGGAGCTGAG
>TRINITY_DN5443_c0_g1_i1 len=2824 path=[1:0-2208 2:2209-2823]
CTTGGTGCGTAGCAGCCTCGCGCGGAACAGGTTTTGTCTTGGTAGCAAGAAAAGTTGAATGGACAAGTGACCTGCTGAGGTTTCTTGAAGCATACGGTGCTGTTGCTGGATTTGGTGTACACTAATGTCCAAGATGGCGCGATCCAAGTCGGGTTCCCGCTCCTCCCGTTCAAGGTCGGCGTCTCGGTCGCGCTCCCGTTCATTTTCAAAGTCGCGGTCTCGCTCCCGTTCGTTGTCTCATCCGAGAAAGCGAAGGCACAGCTCTAGGTCCCGTTCAAGATCTTATTCCCCATCCCACAACCGAGAAAGGAACTACCCCAGAGTGTACCAGAATCGGGATAATTTCAGAGGAAACAACCGGGGGTACAGGAGACCTTATTATTTCCGCCCCAGAGGAGGAAGAGGATTTTATCCACGTGGTCAATATAACCGAGGGGGCTATGTCAACTACAACAGACCAAATTGGCAAAATTACAACCGTCCTCCCTACAGCCCCCGCAGGGGCCGCTCCCGTTCCAGGACCCCAAAAAGGCGATCTCCTTCTCCACGGTCCAGAAGCCATTCAAGAAACTCTGACAAGTCTTCCTCTGACCGGTCGCGCAGGTCTTCATCTTCGAAGTCCTCCTCTTCAAATGCCAGCATAGTTGAAGCTTCCAAGCGCAGGGCCAGGAAGGAGAAAAAGGCGAAGTCCAAGGACAAGCGAGCAGCTCTTCAAACCACGGGGGAGGATGATTCCAAGGAGACTTCTTTGTCTGGAGGGGGCGAACCAAGCTCCAAAGCGGAAACTTCCAAAGATTGGCAAGATCTCTCTTTCGATAGGAGCCCAGGTGCCCATCCCAGTCCAGATCGGATCCCTACCCTAAAGAGCTCTGTTCAGTCAGTTGTGGTGAGACGCTCTCCGCGCCCAAATCCTTTGCAGAAGAGCCCCCCTTCACCACAGGGCCCAACTCCTGCAAGTGGCTCCTCATTTAGGGCAATGGCCCGCCAGAGTCCATTCGAACACAATACATCTGGTATGAGCCCTCCAAAGAAGGGGCCCCTCAGCAAAACCTCACCAACAATAACTTCACTTTATGGTAATCAGAAAGATGAGGGGAGGACTGGAGACGCAGGGCCATATTTAAAGAGATATTTGGAGGACCAGAAGACCAAGGCATCGGACTTGGACAGGGACAGCAGCAAGGACAAAGAGTCCAAGCTAAGCAACTTGGAGAAAATGAAGGACCGTGGTAGCCCCAGTGACTTTGCCATGAACGAGCTGGAGAAAGCTTACCGCAGTAGCCAGTCACCCAAAAGGTATAAGATGCGCGATGAATTTGACAAGGTGAAGATGGCAGAGTTTCACAAGGAAAACCGTTATGGAAAAGATGATGTGGACGAGGTTGAGAAAAAAGTTCCTGCCAGGAGTCGGAAGGACTCAGACTTTGATAACGATTCCAAGCCTTTATCCAAAGCTTTTGCTACGACCAGCAAGAATCTTGACCCATACGACCCAGGCAAATGGGAGGAGATAAAGTTCTCCAAGGACAAGCATAGGAAATCTGAGGAAATTGATGATGAAGACTTGTTGTTTCCACCGGAGCGATCCAAGAAAGAGGAGCGGGCTGCAGCAAAGAGAGCAGAGCAAGCACAGAAAGCTGCAGTGCCCGAAAAGAATTTCCGAGCCAGTTTCAAAGGGATGCAAGAGAAGACTGCTACCTCTCCTCCGAGGAAGGCCACTGATGCCCGAGAGCGGGAGAAGATGGCTGCCCGTGACATGGCCTTTGCTAAATCAACCTTTTGCATTAGCCGCGAGACTGGATCAAATATCCGAATAGATTCCTTTGACGAGGATCTTGCACGGCCCAGTGGCATGTTGGCTCATGAACGCAAACTCTCTAGGGATCTGGTCCATACCAACAAAAAGGAAGCAGATTTCCGTTCGATTTTCCAGCACATACAGTCTGCACAGCCGCAGCGTAGTCCTTCGGAGCTGTTTGCTCAGCATATAGTGACCATCGTACATCATGTCAAAGAACATCATTTTGGGCCCGGGGGAATGACACTGAATGAACGCTTTACTAAGTACCTAAAGAAAGGAGCTGATCAGGAGCCCACCAAAGGCAAAAAGAGCCCAGAAATACACAGGCGGATTGATATTTCCCCTACTGCATTTAGAAAAGGATTTCCACCTGAGGAAGCTAAGACCTCCAAAGACTCCAGCCACAAGTCCGAAGGAAAGTATAAAGATGAACCAGTGGAAATTGAACGGCGTAAAAAGCATAAGGAACACAAACGAGGTCGTTCACGAGAAACCCCAGACTCAAGAGATTCCAGTCGTTCACCAGAGAGATCAGTTGAGAAGCCAACTAAGTCCCGCAAAGGGTCGAAGAAGCACAAGGGAGGGGAGGAAGGCCAGGAGGAGAGTGAAGAGAAAGAGGAGGGTGCCACACCTTTTGACAAGCCTTGCCCTGGTGCCAAAGACTTTGCCGCCTCAAGTGAGCGAGGACGAGCCAGAGGAAACTTTCAATACAGAGCAAGAGGTAGAGCCTGGGGCAGAGGTGCTTTCACCGGGAACAGTAACAACGATTTTAAAAATCGAAGTAAAGATGAAGAGTGGGAGCCAGACTTCGCTCCCAAAACCAAAAAATATTACGTGAAAAAAAATCCTGAGCATGACGAGGGTGAAACGGAGGAGAAATGGGTGAACCGAGGACGAGGTCGGGGAGCCTTTCCCAGAGGACGAGGGAGGTTCCTGTTCAGGAAGCCTGGCAATAGCCCTAAATGGTCACATGATAAGTTCAGCGGTGAGGAAGGGGAAATAGAAGATGAAAGCGGAGCTGAG
>TRINITY_DN5471_c0_g1_i1 len=423 path=[0:0-422]
CACCCACATGTCATCATCTGCCCCACCCCCAACACCACCAGCCCCAACACACCCACATGTCATCACCTGCCCAACCCCCAACACCCGCTGTTGCTGCCAACTCGAAGTGCCCGCACCCCTCCCGACCACCAGCCCAACACACCCACATGTCGTCACCTGCCCCACCCACAACACCACCAGCCTCAACACACCCACATGTCATCATCTGCCCCACCCCCAACACCACCAGCCCCAACACACCCACATGTCATCACCTGCCCAACCCCCAACACCCGCTGTTGCTGCCAACTCGAAGTGCCCGCACCCCTCCCGACCACCAGCCCAACACACCCACATGTCGTCACCTGCCCCACCCACAACACCACCAGCCTCAACACACCCACATGCCATCATCTGCCCCCCCCCCAACACCCGATGTTGCAG
>TRINITY_DN5407_c0_g1_i1 len=497 path=[0:0-496]
TGGCCATGGCTGAGAGATGTAAAGAGCAAGCAACACATGAAGAACATGTTGTGCTTCGTGCAACAATCTGAGGATCCTGCAGAGAAGAAAAATTGGAATTTGTGAAGAACAAGTGAATTGGCCATGGCTGAGAGATGTAAAGAGCAAGCAACACATGAAGAACATGTTGTGCTTCGTGCAACAATCTGAGGATCCTGCAGAGAAGAAAAATTGGAATTTGTGAAGAACAAGTGAATTGGCCATGGCTGAGAGATGTAAAACGTGGCCCATTCTTTTCTTCACAGCTCCAATTTCCATCATCAGGGATGTTGTGTGTTAAGCAGAAGTTGGTCATCACGTTCTCAAGATGTTGGACAGGACACCTTTTCTGTATTAAAGTGTACAAATAGGCAAAAGTTCAGTTTTCCTTTAGTTGTGCATTGAAGGTGTTGTGGGTGCAATAAGGAAAGGATAAAGCTGATTGAAAGCAAGATTAAAAGATCCTCATGTGAGATGCA
>TRINITY_DN5498_c0_g1_i1 len=325 path=[0:0-324]
CTCTCTCAACGTCTGTCTCTCTCCCCATCTGTGTCTCTCTCTCCCCGTCTGTCTCTCTCTCTCCCCATCTGTCTCTCTCTCTCTCCCAGTCTGTCTCTCTCTCTCCCCGCCTGTCTCTCTCTCTTTCCCCTCCTGTCTCTCTCAACGTCTGTCTCTCACTCAATGTCTGTCTCTCTCAACGTCTGTCTCTCTCCCCATCTGTGTCTCTCTCTCCCCGTCTGTCTCTCTCTCTCCCCATCTGTCTCTCTCTCTCTCCCAGTCTGTCTCTCTCTCTCCCCGCCTGTCTCTCTCTCTTTCCCCTCCTGTCTCTCTCAACGTCTGTCTC
>TRINITY_DN74997_c0_g1_i1 len=360 path=[0:0-359]
GTTCTGTGTTCACCCAATCAACCGAGCAGGAACCGTCGGCCATGATATAGACTTGGTTCAACACAGTCTCTGCCAGAGGGTGCATGGACGTCAACGATGACTGGGTTGAACATACATATTCTGCAGAGTGCGCTACTAGAAACAAGCACTTCTACCCAAAGGAGTAATACATTCATACCATCTGCTGTTCCATCAAGACAACTCCTCAAATAGGTGTCAGCGGAAGAGAATACCACATTATGCATCCAAGCACTGGTGTTGTATCACTGTCTTTACATGCCCCCCGAGATGATTCAGTTATGTTTGCTGTGTACTACAAATTTTATAAATAAAAAGAATGAATAGATATATTTTAGGAAC
>TRINITY_DN74950_c0_g1_i1 len=356 path=[0:0-355]
CCGGTGGGAGAGATCACTTCCAGAATCCTTCATGGAGAGATCCTTCGCAATACTTTCATCATGTGATACATTAGGACTGGATATATCAATATCAGACTCTGAAGATGGAGCATTCCCTGTCGGTGTGCGTGGCGGGGACTCGTCATGGTCTGCTGCAGTCTTAGTGTCTCCATCGCAAAAGTCGACCGCTTGCTCAGTTTCCGATCCGGACAAGCGGGTCTGTCGCAGTGGGTATTTTTTCGGACTCACAGGGATGGGTGGCTGTTGGCTGCGGGTCACCCTCTTGGTGGGAAAGGCAGGTTCCTCTGCATCAAACGACTGCAGATTGCGAACAGGGCTGGAATCTTGCGAGCTCT
>TRINITY_DN74929_c0_g1_i1 len=583 path=[0:0-582]
AGATGCTTCTGTGCGCGACAGCACGGGGTGCCCGCTTTCCGCACATCACTCATATCAGCGATTTGATGCGTCGGAGTTATGTTACACTCTCACTCATGCTAGAAAATTGATTATTTTTCTATATTTAAAAGTGAAATAAAATGTGTACATAATGTACAATAAAAAAGGACCAAGGCTTATTTATCAAGGTACACTCAGTAATTACCAGAGGATAAGAACAGTCATTTTTGAAACACGGGGACCTGGAAGAAAACAACCTTAAACCTTTGACATTGGCCAGTGAAGAGGAAGGGATTTCTGCCCAGAAACGAGAGGTGCCCTTGTCTAGGATTATGGGTGCATTTTGGAATCCAGGATCATAAATGTTGAGCAATGGCGGGGAAAAAAGAAATGAACGTTTTTTTTAATGTTTTTGTTTTTTAACAAGTTCACTTGTTTTGGGAACAGTTTTTGCATTCAGTTTTATGCAAGCTCAAATATAATTTAACTTCATAAGCATCAGTGGTCCATGCCACGTCTTTCCTATACTTTTTGTTGTGTATGTCCACAGAATATAATTTGAGCAGCACACTTTGAAACCAGA
>TRINITY_DN74952_c0_g1_i1 len=711 path=[0:0-710]
CATATACGTGCGGCACAGAATTGGAAACCAACATTCAGGCTTTTGATATGCATTGTTTTCTATTAAATTGTGTTCTGTTATTCTTAACTTCTCCCCAGCCCGGTGTAGCGCTGCTGTTATGATTAATATGGTCTCTACTCCACAGGGCACAACATGTGCAAGCAAGCAAATAGTTGGTTGAGGAGGTTGTGCTACTTTACCGAAGCAGCACCCTTTCCCTCCTCCAGTTATTCAGTTATTCCCAATTACTAAATCATCATAGCCAGCTGTCAATGTCACTTTGTCAAGAAGTATACTTAAGTTTTTTGGTCTTTGGGGGGGGCTAGTCCTGTAAGGCCTCAAACCCATATGGTTCTAGCACTCCCAACAGTTTAATAATCTGGGATGTTAACATTATTTGGTATAATATTCCTAAAATTGACAAAGGATTAAGATTGCAAGTAGAAAGCTGCAGCGCAATGAGACGAGGAATTGCAGAAGAGAGTATCTAAATACATTTTTCACAGTATTATCCTGCTCCAAGGTACCAAGCATGTGTAATGATGATATCTTCACACAGTTGCCCCATCCAGATATGTGGAATATGTAAAAGTGGAAGGAAAACCACGTAAAGAAGCAAACACCAACCCTGCAGCAGGCAATCTCTGTAGTGTTAATCTTCATGTCAACATTTTCCTTGGATTCCTCTGCTTGGATATTAATGATAATACT
>TRINITY_DN74944_c0_g1_i1 len=249 path=[0:0-248]
AAAGAATCCAAACTTTGGGAGAACCAGGTAAGACACTCCTACAGAACAGGGGTCTCTTAATGGAATCTATGTAAACTTAACAAATCTTTTTTTAATTAATCTATTTTTAACGAATGATTTTAACAAATGTTTTATAACGAAAATGCTTTTTTGGCTGTTTTTAATGAAAATATTTATAACGGAAATTAAAATGTTATCTTTGGGGGCAGGCCCCCCTAACCCCCCCTCACTTTCCACAGATCGGAAGAG
>TRINITY_DN74902_c0_g1_i1 len=374 path=[0:0-373]
GTAATTTATAAAAACTATTGTATACTAATATGATATATTCCTAGAGCAGTTAGAGGCACGGGCTTTCTTAAAATTCGCTACACCTACAGGTCAACTATCGAAGGTCCACAGACACACTTGGAAACATCAACAAACCCAAATGTACATAAGGTTCTCTGATCGGAGGATTAAAGGCCAGCCATTAACTCTATCAGGGCAGAGATATGGTCTAGTTGTTAAGTTGCTGACTATACATCCAGGTGACCTGTGTCCCAATACTGGTTTCACCACTTGAACCTGGAAAAATGCCCTAATCTCTCTGTCCTTAAATTCCTATATTTGTGAAATGGGAAGAAACAGCAGTATGAAGTACAGTATAAAAAGCTGGACAGGAC
>TRINITY_DN74936_c0_g1_i1 len=421 path=[0:0-420]
CTCTTTTGCAGGCCAATGTCCTTTACGATGAATGGCGGAAGGTCTGTGTCCTGGGGTTAGTGGGGCTCTTCCCCGGGGTTGAAGCGGCGCGTCAAGTGGCACACAGACGTCATGTAAAAGCAGCAGTTAAAGTTTCGATCAACAAAGAAGTAAAGCGCTCTGGGTTGCAGAGCATGGCTGCGTGTGTCAGGGAGGGGAGCTGCACTGCTCCCTTCCCTGACACACGCAGCCATGTTCTGCATGCGGAGGACGCATCTTTGACCGCCCATCCACATACATACGGACTGTGCGCAGCCGGAACACTTAACCCAGAGCGATTTACTTCGCCCAGAGGCACTTTGTTTAGATACATTGGTGCATCAACAGGATTAATGTCCTGAACTGAAGGAGGAACTTCGTGTAAACTCTTTTGTTACAGCCC
>TRINITY_DN74907_c0_g1_i1 len=203 path=[0:0-202]
CTGGCCGCCAAAGAGATCGACACGATGACCGCGGGAATTAATGCCCAGGCCCGGAAGCTGCAGAGGAATCGCGCAAAGGGAGCAATGACCTTGCTGTCCAGCTGTGATAGGATCTCCACTCCGCCGACCCTACGCCGCAGTACGAGCGACACCAGCTTAAAGCCCACCGGGGCGCAGGGAGACGAGCTGATGCGACACTACGC
>TRINITY_DN74930_c0_g1_i1 len=204 path=[0:0-203]
AAGTGGTGGTATGACCTTCGCCACAGGGCGAAGGAGAAGTTGGCATCTGGTCCACCTCCTCCTCAAGCACTTCCACCACCAGGACAGCTTTCAAGGGAGCATCAGAGGCAGACCAGAGAGAAACTCTCCATGGCAGAGATGGCTGTAGCCGAAACCTTTTCCAAGGTGAAAATCTATGGCCACACTGGTGTGGACACCTCAGCC
>TRINITY_DN74905_c0_g1_i1 len=269 path=[0:0-268]
TCCCATACCAGTTCTTTCTTTATATGGGGAAGACAAAAAGGTGGCAATTTCACCCAAAATACTTTAAACACTTGTGATAAAAGGTAGGTGTGGCTTCCTGTAGATAAGAAACTATCATAACAGTTCCTCCATCTGACTACAAGTCAGTCACATTTTCCATTGAAAGAATCTAGAGACATCAAGCTGGAACACAGTGGAAAGTTCCTACCTGACATCAGCACCAATGTAAATAAAATTACAAATTCCAATAATTTCTGAATAGATCGGAA
>TRINITY_DN74968_c0_g1_i1 len=227 path=[0:0-226]
GTTTCGGGCAGTCTTTGCTGGAATAGCAGATGAATACTTTGGGTCGGTGCCGTGGTCTTTCAACTTGCAGCGCTGTAGAGTATACGGAAGACTCTGAACTATCTTCATCCAAATGAGAATAAATGTTTTCTTGTTGTTTTTTGCGGCACATCACCGTGAACAGCGTTGCAAATGCTGATAGCAAAACCATTGGGACTGTGATGGCAATGGCCCGCATTGGACCAGCC
>TRINITY_DN74901_c0_g1_i1 len=202 path=[0:0-201]
AGGAGAGCAAAAAAGAGAGTAGAAGAAGGGGACCAAAGAGAGGACAAAAGCAAATATAAAAAGAACCAAAACAGGAAAAAAAGAGAAGAAAAAAAGGCTTGTGGGCCGCACCAAGCAAAGAGAGGAGAGGAAAGGGAGAGAGAGAAAGGGGAAAAGAGAAAGGAGAGAAAAAAAGAAGAAAAGAAAAAATAGGAAGAGGGGC
>TRINITY_DN74984_c0_g1_i1 len=451 path=[0:0-450]
GTTTAAGCTAAGTTAGGATGTTCCCCACATTACTCCACTTGCCTGGATGTGTTGATGTGGTGAAGGAAAGAGATGTACTATTTTAAGCAGAAAATGGGAGTGAAGGAGAAGGAGAAGCAATGTATTTTTTTTCATGTTCAGTTTTGGGTGTTGTAGTTCGAAAACTTTCACCGTCCAAGCAGTGCAACTTTGGAACTCCCTACCAGTAGTGGCCCTCCAAACCGAACACTGCACCATAAAATTTCGGAAAGCCATCAAACTGCACTTAGCCCCCCACCACGGAACCACCACTGCAACAGGGCCCTACCCCCCAATCCAGAAGAAGATGCTTGTATCATACTTCACGATGTTATTATTATTGCTATAATTGTATTGTGAGCGGCGAGAAGCCCAAGGGTGTTTGCGCGCGGTATAAATAAAACTGAAATTAAATGAAAATGAAATGCCCGAC
>TRINITY_DN74971_c0_g1_i1 len=463 path=[0:0-462]
CGAGTCCTCCAACCTTCCCGTCAACATTCACTTTGACTCAGCTGGGCGGCCGGCCGTGTTCAGCCTGGAAGACTCGGTGCTGGAGGTGCACTTTGTTCTGGCGACGTTAGACACAGATGCGGTTTGCTCCCAGAATCCTTTGAGAGGATCCGGCGCAAGTGGGGATCACAGGGCCTCTCACCAAAGCAATGCTGCCGCGCCTTCCGATGACTTCCTAAATGACGACATTGACTCCTACATGATCGCCATGGAGACGACCATGGCCGAAGAGGCGGCAGCGCAGGTCCTGCCTCCTCGCAGCCCAACGTTCCCCTTGAAAGACATTGCCCGGTGTGGCGACAGCAGCCACTCCGCATTCACAATGGACACGCCCCAGAGAAAGGAGCTATCCATGCTTCACCTGGCAACGGACAGCGAAGGAGAAGACGACGAGCCGCAGGAAGAGGAAGTGCCCGGCACCCCC
>TRINITY_DN74975_c0_g1_i1 len=576 path=[0:0-575]
CGGCGTATCTGCTGGGTTCAGTCTTTCATAAGGAGTCATCTTTTCAACAGTTGGTGTGTTGCTAAACATATCAACTAATGGACTGGTATGTGCTTTATTTGGTGGAGCTGGGGGCAATTTTGATGTACTTCTTGTGATGGAATTATAATCGCCTTCAACCAACATGTTCCTTCCCATCATTGGAGAGGGCTGGGGAGTTCCTGAGATTGGTGTAGAATTTGGAGTCTTCCTTTCATGCATACCAATAACTGTGGACGGTACTTTTGTGAAATCACTACCCGTTTCCTGCCACTTGGATAACTTGTCATTGAGGAATTCAGCTGCCTGTACATGATAGTGGTTCAAGTGAATCGAAAAATTGCAATGTTTCTCCACCAGAAAACAAAATCGCCTTTTCTCTTCCAGCAAAGCTTCTTTGCAGCCTTCAGCAATAAATCTTTGAATCTCACCCTGTCGAGAAGTTATGGATTCTATACACTCTGCTTCTTTGTGATCATACTTTATGGCATTCTTTACACCTTGACTTTTCCGTCTGAGTTTTTTCAGGTCAGCTTGAGACTGTTCCAAAGAGTCAAG
>TRINITY_DN74939_c0_g1_i1 len=503 path=[0:0-502]
ATCTCTCTCTATGTTTTCCTTCTCTCGTTTCAGGTCGCTCATTTGACTGTCAATGATTGCCCGGTCATCTTGAACCTGTCTCAGTTCACCACTAATTGCATCAATTTCTGGCTGTAGATTCTCACAGTTGCCCATGGTACCAAGCTCATTCTGCCAGTCCTCTATCATTTTACGAATGGTGGTAATTTTCTTCTGTCTGTCCATCTCTTCATCTTGTTTCATTCTTAGGAACTGTTGCACTTCTTCAATCTGCTTGTCCTTCCTCTCCAGTGCATCCTGTTTCTGTTTACATTTTTGAGCGGTTTCTTTAATTTCCATTCCCTTGTCTCTAATCTTGTTATCCAAGTTTTTAACTTGCTTCTCAACATCTTGGATTTTGTGTGCCATAGGCGCCTGAATCTCTTTGAGCCTCTTCAGTTCATCCTTTAGATGTTCACGCCCTTGCTTCATCTCCTCATACTGTTTCCTAACAGTTTCATATTCCACCCAAGGTCGTTTTCTTT
>TRINITY_DN74957_c0_g1_i1 len=366 path=[0:0-365]
ATTTGTTCAAAAGCCTTATGTACTCCCTAGAATTAGGGATGACATCAATGAGCTCAGAGGTTTGCCAACTTTGCCTAGAAGCTCTGACACCATTGGCAGAACAGTGTGTGAAAGCACAAGAAACTGATTCACCCCTGTTGGCTGCAACTAGACACTTTCTCAAGCTTGTGTTTGATATGCTTGTATTGCAAAAGCACAATACAGAGATGACCACAGCAGCTGGTGAAGCATTTTACACATTAGTATGTTTGCACCAGGCCGAATATTCAGAACTGGTTGAAACCTTGTTATCAAGTCAGCAAGATCCTCTCATTTACCAGCGCTTAGCAGAGGCCTTCCGCAAACTCACTGCAAGCAGCACTCCAC
>TRINITY_DN74916_c0_g1_i1 len=204 path=[0:0-203]
GAATCTTCAGACCCTTTGGAGCAATCCGGGAGCATCTTGTTCCTTGTCGGGAGGGCTATTGCTGTTGTTTGCACTTCCCTGCCTTCTCTGCTCCCTCGCTCTACTGATTGGCTTTACAATGTTGGCATGGCTTCAGGGTTGATTTGGACGTTTGTTGTTTTTTTTTGGCCAGTTTTAATGAAATTTCAATATGTTGGACTATAC
>TRINITY_DN74979_c0_g1_i1 len=510 path=[0:0-509]
CAGAAAAAAGGAAAGGAAGGAGGATGGGGAAAACAAAAAAATATATTAGTAAAAAATGGTATGAAAACAGATCCATTAATGAAACAGAGCAATATAGGGAAGAATGGTGGGGAGACAGTTATAGTAAAGATATTACTTAAAATTAAAAAATAAGTAAAAAAATAAATAAAATAAAAAATAAAAAAATTCAAGAAATTATATACTTATCTAAATTTAGATACAAAATGTGAAAGGTAAGGAGAGAATAACTCAAATAGCTAAACATTAATAGTAAAGAATGAGAATAAGTGCATATTTAAAAGAAGAGAAGGGGGAGAAAAAGATAAAAAATGGAAATCAAATGGAGTTGTATGGATGTAGAGGGAAATGATAGAACTTACCCTACTGAAAAATTGTAAAAATCGCAAGGGGTGGGAAGAGGTTAAGGGGTATGTAGATCCAAAGTTACAATTGAACGCGGAGAACCGCATTCAGTGACAACTAGTTACTGTAAAAGAAGATGAAAATAAG
>TRINITY_DN74962_c0_g1_i1 len=249 path=[0:0-248]
GTCCTCTATTACCAAAGAGACGTCCTTGTCCCTGGCTTCATTATATTCTGCCAGAGAGGACAAGATGTCTGTGGTCCGTGTGTTCACTTCAAATGGAGAGATGGGTTTGTCACCAAGTTTCTGTTTCAGCCAATTAAATATCTTGACGATCTGGGGATCCATGGAGCCTGAGCTGTGCGCACAAAACGGGATGTTCAACCTACTGACTCTCGTCCCTGTTTCTACTTCCCGCCTCGGTGTTTATTGGCT
>TRINITY_DN74910_c0_g1_i1 len=218 path=[0:0-217]
CACGTACCGACCCAGTCCACTAGCTGGCATAAATTCCAAAGAAAGGGTTCGGTTTGGGAGGAGTGGTTATGGGAAAGGTTGAACAGGACAAGGACATTCTTTTTACATAAAATCAAAATACATGCAGAGAGCAAAAGACGATGCACTGTATTGTGTGACATATTCTTCGCTGCTCTTGTATCAGCATAGCTAGCACCTTGCGTGGCCCCCAGCAGATC
>TRINITY_DN74996_c0_g1_i1 len=322 path=[0:0-321]
TGCTAAGGAAAACTGCTCCCATTCCAGGGCGCACTACTGTGGAAAATAATGCCCAGGCAGCATTGCTGGGGAAAAAGGATGTCCCAATCAAGGCATGGCTACGGTTAAAATAAAAAAATAAATAATAAAAAAAAGAGCCCTGGCACAGCGAGGGATGTTTGGAAAGAAGGTGCCCTGACCAAGGAATGTCTAGAGGGGAGGAGGGCAACCAAGTCCAGGCAGTGCTACAAGGGAAATGGGTGTCACAGGCAAGGCTGCAGGAACCCTCAGGATAGGAAGGGCTGCTGAGACCAAAGCCCCCTAGACCAAACAGGGCTACAAG
>TRINITY_DN74938_c0_g1_i1 len=496 path=[0:0-495]
TTTTTTTTTTTTTTTTTTTTTTTTAATATATATGAATTTAATATATATATTATTACACTTGCAAAGGATGGGTCACACACCAATTCTGTGGTGAAGTGCAAACTTTAATGATTGCTTTTACAGTTACAGAATTCAATCCAAGATGTAAAGCGTTTTTGGCGCTCACCGCCACCTCATCAGCTCGTCCCTCTGACTCTGGTATGAATTACAGATGCTATCCTCTGTCAGTCCTTTATCAGTTTCTGTTCTTTTTGATTCATCACTAACTTATTTCTGCAAGTTCATTAACTGTGCAATTTAATAAACTTCATAATTAAATCTTGCCAATTCTGTTGTCAGATTCTGTTTTCATGTTATGTATTCTATCTATGGATGTTTGATATCATTATTCTTTTAAACAGTTATGATGTTCACGTTTTTCTATTGTTCTGACGTTTGTAAGATTTTCTCTGTGTAAAATAATCGGAATCTTTGTCTATGTTTCACTCGCATTGAG
>TRINITY_DN74960_c0_g1_i1 len=809 path=[0:0-808]
ATGAACCATTTCTGTTTAGTGAACCTCAGGTGATTGGAGCTTTTAATTGCGGATGTTTTGGAAATCTTCAAACTTTGGGTTCCTGGTTCATTCTGGTAACAGATCACTGATTTTCGATTAATGATTTAAAACATACGGATGATTTAGCGCTCTGGGCAAAGGCCCCGTAACTTCCCGACAGTCAAGACCTGTCTCGGAGTTAGTAATTCAATGATAGTCCAATAATTCCAATAATAAAATGGAGGATTACTAAACTGAGTATTGGAGTAATTCACAAAGGGAGTGGAGAGCTGGGCGGTGCCACGTAATTGGGGTCTGGGTAAGAAAACGGTAACATTCTGTTTTTGACACTTTGTTGCGCCGCTTATGTACTGCGTTCCTAGGAGACTTTTCTGAAAATGTTAAGCTGCCCAAGACCGACCAAAGAGGCACGACCTTCTCTGCTCCGTCCCAGAGTTCATTATCCTTTTTAAAAATATTTTAGGAAGATTTGTTTTCCTTGAATGTGATCATTTATAGACTTGTCAATTACTGTTGCGCCGCTCTGTGACCTTTTCCTCAATTCCAAGATATTCCCACTCTGGATATAAACTGCCTGCCTTCCACCAGCTCATGCTCCACTTTCTGGCAATTTAAAAAAATCCACTGTACGAGCAGGCGGACAACAATCACCCATTCTGAACACATCCCACACCTTCTCTGCAGCCCTCTATTGCGATTTTACTCCAGAATCAAGGGGCAAACAAAAGCTGAGGGTATGCAAAGTACACCCCCACTTTGTAGCTTCAATGATTAAAAAAAATGAAAAG
>TRINITY_DN74920_c0_g1_i1 len=451 path=[0:0-450]
GCCCAGTCATTTTACCAACCATGGCTATAGGCAATCACTTTTCTTCCTTGTCGAGGCTGGCTTTACTCCAAAACCTTTACCCAGGATGTCTAGTGTCCTCCTCAATCCCAGATAAATTTGGATGTTGGTTTATTTCTCGAACTGAACATGTTTGGGAAGGACTGAGAAGGCCAGGATGACTGACCTATGAGGGAGAAGGTTAGATCCTGATTTGCTGCTTTATTCTCACCCTGGTTGTTGTGCTCTTTGCCCGCTGTCATGGTTCCTGCTCTCTTCCTTGAGGTTCTGATGTCTCTTTCGCCGCACCTTTTTAAGCCATTCTGCATGTGTTTTTCATGGAGATAAAGGAAGATCTTTTAGTTCTGCTTGGCAAGTCTCAAGGAGATCAGTCTGGCCTTCAATCTTCTCGTAGAGCCTGCCCCAATTTTGACCCAAGTACATCATAACTCCA
>TRINITY_DN74906_c0_g1_i1 len=696 path=[0:0-695]
CATGTTTGAAAATATAAAACTGAACCATAAAACAAAGTATATGAAAGGCAAGAAACTTGTACCGATAAAGCTTTGATATAACTTTAAATAAAACAAAACAGAAATCGCGGTGCCAATGGGCTATCTCAAAGTAAACATTAATGTGGCGAACACAGTAAACATCACGACGTAACACAATAGGATAACGTTGCTTTTCCAAAACACCCGCCCACTTTGCACAGCTCGAGTCTCTTGGGTCGGATACTCGCACATCCAGTTATTTGGGATACATCTGGTCACACATGGCGGGAAGGGGATGGGAAAGTGGCCTTAAAGATAGCTCAGTGCAACTTATATTTATGTATCTGTTACATCTTCTTTTGGTCAGTCAAGATTCCTCGTAAACAGAACCCGGAGGGGCCGGAGGCGGGGGGGTTATGTACAGAAGGCAGAAGAAAGTCCAATAAATAAACATGAAGGATCTAACATGCAAGTTGGTTAAAGAAATGAGAGGTCTGACGTCAGTGAAAGCAGAGCTGACAGTGGCGTGTGGGAGAAGCTATGAGGAATGGACTCACAGTTGACAAGAACGCGTTTTACTTTACAAGCAAGAGATCTCACAATAAATAACACTGCTCTTCCTTCGACGAATATATTTCTTCAAAACACAAGGTGTACAGCCAACCAGACAACTTTATGTATAAATTATAAAACAAA
>TRINITY_DN74990_c0_g1_i1 len=584 path=[0:0-583]
TCTGGGGCACGGGAGGAGGCAGTGCTTCTCGTTATTATTGCTTCAGAGTCACTGCGCGCAGATATAGAACCAAGCCGAGTTCTCCGTGGCTGTGCAAGTAAATCAAGCCTTGTGATCACTTTCTTTCCTGATGGGGGTTTTGATGTAGAACTTGTAGTGGATACTTCAGATGCCACAGATACTTTGTCAGTATCAGTTGGTTCAGTATCTGAGGTTTCACCAAGCCGTGCTCTTCGTAAGAGTGAAGTCCTGGTGGGGCGAGGCCTTGGAAGGGTGACAGACTTACTGGCTGTCGCAGAGGAAGCAGGAGACGTTTTTGCCCTGGTCGACTTGCCGCCATCCATTTGGGAATGCAGCAGTTCATCTGCTGAAGAAAATGGGGCCCTTCCATGTGATCTACCAGAATAAGTTTCCTGATCAGATGATAAAATATCCGATATTGCTGAATGAGGTACGCTTGACGTTTGGTCATCATCTGTTAAATCCAATGAAGGTGGTCTTATTCTTCCACCTGTTGGCAATGCTTTACGGGCCTCTGTCCTTGTACTGGCATCAGAGGATCGACTTTTGACTTTTCTTTCTAC
>TRINITY_DN74909_c0_g1_i1 len=279 path=[0:0-278]
CTAAATTGCTGAAAAGTGGGGAGCGCTTCCACTTTCTATGTGGCCACAAGACTGGGTGGGGTAACTAGCAAAACCACACACCATAGGACATAAGCCAATTATTTTGTGGTTTGTAGATTAACTGCAAAAGTAGCAGGTTAAATGGAACAGAACTCTAGTCAAGAGTGAATTAAATGTAGACTGGGGGAAACAAGCAAAAAACAAACCCATTCTTTTTGGAAGGATTCAGTAGATATTTCAATATCTCCATTGCAACTGTTTCCCCATCTTCCAATTCGG
>TRINITY_DN74963_c0_g1_i1 len=263 path=[0:0-262]
GTCACGCTGTGCTTTGGGGAGGAGTTCCCAGATGCGACACCCCTGCAGTTTAAATTAATAATTGTGCAGCTCGAGCAGATGACGCTGAGACAAATGATCTCAGAAGCAGAAAAGAGCTACAGCGGTGCAAGCCTGCATGCCCCTCAGGAAGCGCAGCATGAGCAAATGTCCCACCTTCTGCAAGACATCTGCGGGACACACCAACGACCCTTCTTCAGAGAAAACCAGCAGATCACTGTCTGAGCATCTCTCTGAACACCCAG
>TRINITY_DN74982_c0_g1_i1 len=553 path=[0:0-552]
CCCTGTCCATTCCCTGTAACTGTTTTACAGTCATTCCTGCTGTGCTGAATTTGCAGATTGACCAGATACTGGTGGTTTTGGTTGGCACGTTTTGCAGTAAGGAAGCTACCGTTCCTGGTGCTTCTGCCTTTTGGAGTGAGTCAGCGTGTCTGGATCCTGTCACAAAAGTGGAAGGAATGAGATGTCAGCTATAACGCGGGACATGCTTAATTAACTTTGTATGCAGGGTGAGGAGCCACCTACAGTGACTGCACAAAATGGGGAAATGATCACTGATGGAGAGGAAGTAGAAGAGGAAGAAACATGGAAGGAAACCTGTCTTTTAGCTTGGGCATTGGCAGCTTTCTTTGACTGATAATTAGAAGCAATCCACAGCACTAGGTTTATCCCTACAGATTATGGGAGATCATTCGCTTCTGTGCCATCATTATCTGCTTAACATTTGCTACAAAGTTGAACAAGCTATGCAGTTCCTGGCCTTTTTTTATTTTATTTTATTTTTTATTTATTTATAATGAAAATCTTAATCCCAAACCATAGATTTTAGTAGGAG
>TRINITY_DN74918_c0_g1_i1 len=408 path=[0:0-407]
GGCCTGGCCTCCTATATTCACCCCCATATGGGCAATGTCCACATTGCAACGTGGTCCCCACACCCCACTTTTATTGGAGCTTCACAAGAAGATCCAGTCATACACTGCTTCAAATGGGGTTGGGAGAGTCATAGGGGTCACATGATCTCTGAAACAAAAAGGGTGGGGAGCAAGTAAGTGAATGTGGTAGGGTCTGTGTGGGAGATAGGACACCGAAGGCTGAAAAGGGATACCACGGTTTCAGATTACATTAGGAACCTCAAGTGACTGCCTATGTACAAGTCCACACTAGTTTTTGCATATGCAGTTATCAGCCAGTGCTCCGCAGAAGGGGTCCCAGGATCCGCTGGGTACCAATGGGGGAGGGGGTTGTAAGGGGTGATTTGGGATTAAAGTCCAACAAAGTTG
>TRINITY_DN74977_c0_g1_i1 len=396 path=[0:0-395]
GCGAGCTTGTTCCAAAGTAGGGGACCTTGGACACTGAATGCCCTTTTTCCAAAGGTCACGGAACTAAACCGGGGTGTGGCCATATTGTTCAGGCGGGTGATCTCAGGCCCCTTGTGAGGGTATAAGGTTTTATCTTGCCATTCAGATATACTGGGGATTGGCCTTAGATGCACTTGTACATTAGGCAGCAGATTTTAAACTGGGCTCTCATATTGACTGGTAGCCAGTGCAAACTTGCCCTGGCCAATGAGATGCAATCTGACTTTCTTAGCCTAAAAGTCAGGTGCATGGCAGCGTTTTGTGCGATCTGAATGCTTCTGGACAAGCATATAGCCCTTTGCAATAGTCGAGCCATGGATTAACCGCGGCTCCATTCACAATGGCATGTAGTTCTTT
>TRINITY_DN74933_c0_g1_i1 len=554 path=[0:0-553]
CCCAAATAATGAACATCAACAACAAAAAAAATTACATTATTTTGAACACGGTGAGGTATAAAAAAGTATTTTTTCAGGTTTTTTTCCTCTTTTCATTTTTAGTTTTTTTCATGTCCATTTATGTCCCCGTTTTGTCTGAATGTACGTTCCTCCATGTCCTTTTGCTATACAGGTGCTCTTAGATTTAAGTATTGCAATAGCCGGGCCTCGGAACAGGGGGAGGCGTGAGGGGCTTGTCCCACTGCATGGGGGTGGAGAGGGTGTGGCGGGATGTGGGGAAGATCACGTCACTTCAGTACGGAGCAAACCTGCTGTATCCGCCTCGGTATAAGCTCGCCACGGCGCCCACTCCGTAGCTGGCGGCGGGTGCCAGGGCATGGTAGGGATCAGCAGTGTACATGCGACCATAGCTGTCGCTGTAGGCGGCTGCAGCGGCAGCAGCTGCGGTAGCTGCGGTGGCGGCAGTAGCCGGCTGAGTGTATCTGTAAGCTGCATATCCACCCTGCTGTATTTTAGTGCTAAGCATGGGCTCCTGCAACACTAGTCCTGGGAGA
>TRINITY_DN74946_c0_g1_i1 len=456 path=[0:0-455]
CCCCGACCGCTCCTAACATCACCATGAGATCCCCAAGTTCCTGTGAAGGCCCCTGTCAAGCCCAAATTCTCTGCATCTGGAGCACTCTGACTTTCTTCCCTTTCAGCTTCTCATGCTCTTCTTCATTGAGGATCGGCCTATCAAACTCTTCGAAGATCTCGCGCACAGTCATTGCTGAAACGATGGTGATGGCATACGGCAAACAATCATGCTGCTTACTCAAGGCCAGCATTTTAGCATAGCGTGGTGCCACGGGGAACAATGCCATTGTCCGGCCCATATGGCTTATTGGGCAGCTCAGCTTTGCCTTCCGCAGCTCTTTCAATCTTCCAGCTTTGGGGGGCTCCTGCAGTGCTCCCAGGGAGATTAAGATCTCTTCAGCAGCTATTAGTGCTTCTGTCGAGGGCGGTGAAGGAAATGGGAAATTGATGACCTTTTCAATGTTCAAGTCTTTCA
>TRINITY_DN74965_c0_g1_i1 len=302 path=[0:0-301]
CTCTGACAAAACCTCCTCTGAGAAGGAAGAAAAGACCTCCTAGCGAAACCCCTACTCTCCAGAAGAAACCTCGCAAGACAACGGATTCATCAGGAGGAGAGTCTCGTATTCCGGGGTTTGTCCCTACCTCTCCTTCTCGAGCGGAGGGTGTCAGGGACGACAATGGTGATGGAAGGACCCCGGAGGGTCCTAGAGGGGAGACTCCCTCGCGAGGCAGGCCCGGCTCAAGCCCATCCTTAAGTCCTCGCACAGTTGACAGGAGTCGCATGAAGTCCCCCTCGCAAGGCAGGCCAGGCTCACGC
>TRINITY_DN74967_c0_g1_i1 len=271 path=[0:0-270]
CAAGGAAGCCCTACTGATGGTTCGCAAAGAAATGCTATCTAAAGGCATCCAGACCTTGTTGCAACACCCTCCCAGATTGAAGGTCACTTGTGAGGGGAAAACTTTTATTTTTGCCAAACCTGATGCGGCACAAGCTTTTGTCGATGCCTTGCCCAAGATGAGACTGAGGATCTGGACACTAACCCAGGAGGGCGTTAAGCTACCTTTACCAGCCAGTTATGCTTTAACAGGTGTTTACGGAGGTGTTCCGGAATTAATAGATCGGAAGAGC
>TRINITY_DN74925_c0_g1_i1 len=412 path=[0:0-411]
CTTGTGCCTTTTCTTCTTCTTGGCACCATCCGACAGCATCGGAGTGGTATCCCTCGGTGGCGTCGGCTCACCTGGCGCCGGAGTCATTGGAGGTAGACTCTTCGGTGTCGGGACCAATGGCATCGGAGCCTTCGGCGAGGGCCCCACAGGCGTCGGCCCCACTGGTGTCAGAGCCTTGGCTGTAGAAGTCCTCAGCGTCGACTCTTTCGGCGTCGGCTTCCTTGGTGTCGAGGTCATGGGATGGGGTCTGGCGTTGCAGGTGTTAGCGGCATCTGCCCCGACGTCGAAGTTCTCTCATGCAGCTCCAGCGGCGTCGCCTTAGCTGCAGCTGTGGAGGCCTGCGTTCTGGGCATTCCGGATGACGACGGGGACCCCGGCGACTCCATCTCCGGCGATAAAACGCTGTGTGTCC
>TRINITY_DN74923_c0_g1_i1 len=478 path=[0:0-477]
AGGGGAGAGAGGAAGAAGAGGGAGAGAAGGGAAGGATAAGGGAGATGGGAGAGAGAAAAGGAGGGTGAGGAGACAGAGGGAAAGAGTGGCGGAGGGAAGGGGAGAGGTAGAGGGAAAGAGAGACTACAACATACGCATATTTAGTCCTGGCTGCTGAAATTCCTTGCTGCCACGCAGACGTTTGAGAGAATGTCTCAATTGTGAGTATGTACCAAAGAAAAATTCCCAGCACCATTTCAAATCTGAAGTGTAAAATTCACACAACAGCATTCGGAGAGTACAACCTTAAATGTGTCTCAACAGCTCCATGCAGCGAGCCGAGCTCAGCAAGAGAAAACCTAAAACGAGAACTCTACTCATCACTGCAGCAAGTCACTGGAAGATCCCACACATGGGGCCCCAATACGACGCAACTCCAATGTGTTCTTCATCCCAGATAATGGTCTTTCAATCTTCGGTCAAAAATGAAATGTGCACA
>TRINITY_DN74953_c0_g1_i1 len=205 path=[0:0-204]
CCCGTGATGTATCCAGTAGCACTCGCGAGTGCGGCCTCATTTCTTTGGTTGGCTCCCGGCTTGGAGAACAGTGTCTCATGTTGGCTCCTGCCTCGGGACCATTGGCTTTTCATTTTTCATTTTGCGAGAGGGGCACAAGCTACATTGATTGGGTTAGCTTTAGTCTCCATGTCAATTCTTCCCCATGAGGTGCCTTTTAGCACTC
>TRINITY_DN74956_c0_g1_i1 len=270 path=[0:0-269]
GCCATCTTGGTCGTAATTGGGGTCATTTTCGGAACCGTGGGAGGCGTGGTGCATTGCTGGGACTTGAAAATATCAGAGGATTCGGCACTTCAAGAAACTGATGACTATGTTGAGATGAAGCCCGTTACCCGCACCAAGCTCGTGTCCTGGGTCTAGTGTGAAAGAAGCCCTAGAGGAAGAACGATTTCAATCGGAAAAATACGAGGACCAACTTAGGCCCTGACAGCTTTAATGTCGTCATTATTAAGATGAATCCATTATACAACATTA
>TRINITY_DN74934_c0_g1_i1 len=591 path=[0:0-590]
CCACATATTAACTCCTTGATTAATATTTCTAGATAATGTGTCAGACATGTCCATATTCATAGTAAGCTTCTGTAGGGCAGCTTCTGTACCAGAAGGAATGATGAAACTGAACTAGTCCTTAATTCAGTGGGCACAAGCTCTCCATTGCTTACTAGCTCCTCTTGTAAGGTTAAATCATACTGATAGGACAGTCTAAGGGAAAGCCAGAATTCTGAAGAATTTTCTTTCCTTGAGTTTCCCATAGCTTGGAAGCCTTATCTAGAACTTTAGGAGGAGGAGCATGTCCTTTGCCCCCAACCCATAGCAGCAAAGACAACATTAGACTGAGCAAAAAGAGAACCTCATATAATAATCTCATTGCTTGGAGTTTGGTATTTCCCATCCAAAGACCTAGAAATAACTAGTGCAGAAAAAGGTTTAGCCCATTGTTTTGATTCGTACTCCTAATCTGAAGATTCCATTCCCAAAACTGGGGTGGATGGTTCTACAGTAAAGTTCCCCAAAAAGGCTTGAGGAGGCTGGTTTGTCAGGCAGCATGAGCCACAGGGTATGCATAGCTCTTAGTATGACAGCTTTATAAATATGGTTAGG
>TRINITY_DN74987_c0_g1_i1 len=268 path=[0:0-267]
CAAATATATGGACTGCTTGGCAGGCCATAACCCCCTTGCTGGAAGAACTCAATGTACTGCTTCAGGAGTGGCCCGGCCTACACTACACGGTGCACATCCTCTGTTCCAAGTGCCTTAAACGAGGTTCACCCAACCCGCACACCTTTCCAGGAGAGTTGCTGAGCCAGCCCCGGCCGGAGGGAGTGACGGAGATCACCTGTCCGAAGAACGGCAGCGAGAGAGTGAATGTTGCCTTGGTTTACCCGCCCACCCCGACAGTCATCAGCCC
>TRINITY_DN74921_c0_g1_i1 len=202 path=[0:0-201]
TTTCTGTTATGTGGTGTGGGTATTTCACTTGTAGGTGCTTCGATTTGTATCTTCTTAATGCAGACTGTGTTCCGTGGTACGGTTTGTTCTGATTGTGTTGCTGTAATCAATGTTCCTCCCCACTACTTGTAACTGGCATGGCTCTAAAGGCATGCTTAATTTGCCCATGGGGTGGTGATTCTTGTTCAATACTTGGTCTCCG
>TRINITY_DN74942_c0_g1_i1 len=441 path=[0:0-440]
CGCCTGCAAGAGTGGCTGCAGAAGTCTGAAACATCAGCTTTCATAATTCTAAATGCACTCAGACATCCACAATTAGAATTATCGGATTCCAAATTGGAATCCTTAGAATATAGAATTATGAGTGATGTCAACATGTCTCCTATATACACAACGTAGACTTAAATGTTATATGTGGAAGTTTTTCCAAACATATTGGATACTATGTGAAGCACTGCATATTATTGTAGTCCATATAAACATGAAGACCAATTGGTGTGCACTGAGGCTGGATGTACTATATTTTTGTATGAGGAGGAGCACTGTCCCAGGAAGTGATTCTGAGGTGGAGATATCGTAGCACCTGGAGCCCTTCTCAGGTGTGGTTCAATCCTGCGTCACAAGATCTTTGACTGATGGAACTGTCTAGTGATGTTACATGATGCGCATTACTTTCTGGCGGCC
>TRINITY_DN74973_c0_g1_i1 len=416 path=[0:0-415]
GTCCCGAATTTGTACACACTCTCCAGAAATAAAGGTGACTCAATAAAGTTGTCAATTACAGGCGAGTTCCAGAGAATTTGCAAATTATTATGCAAACTCATACCTGCCACATCCTCCCATTGGTTCCTAAGCTGAGTCTTTGAGCGGATAAATAAATCCAGCTCCAATGCCTTATGGTCACTCCATGGCAGATCCTATATCCTCCAACTGATTATATCCTGAAAAACTGCGTAGGTACAGAAACACATATCTATTGGACCCTTCCCACGCCCTCGCTTATATGTTGCAAACGCTGGCTGGTCCAAATCAAATTTACCATTTACTAATACGAGCACATTTTCATAAAACAAGGTTCAGAGTTTTACCCCTCTCGGGTTTGATTCATACCCATAAATACCTTCTACGATACCCCAGGC
>TRINITY_DN74951_c0_g1_i1 len=558 path=[0:0-557]
GTGCAGTGCAGCAGATAGTACTCCAGATGGCGCCACAGGATGAAGAGACATGTTTCTATGATATACGAGCAGAGGGAGAGCAGCTTTGCGCGGTTGTTGATCAGTTTCACCAAGCGTTGTCTTGCCAGTATGTACTTTTGAGTTGTTGAGATTTTGTCCGCGCCGACTGGCATCTCCGACTGACACAGCTCCTTGATTTCATCTGGCGGCAGCTGCTCCACATTCTGTAGCTTGCTGACACTCTGGCGATGGCTGTCATAGAAACTCAAGAAGTCGCTGGCACTTTGCTTGAGAAGGTAGACAACAATGCCCAGACTGGGCAGCCGCCAGGATGGGACCATGGCAGCCTGGGAGTCTTGCCGGGACCCGTCTCTGGTGGACGTCTCTGACAAACTGGGAGTGAAGAGACAGATGGAGTGCTGAGAGGTGGTGGCACTCTGAAGCATTAATGCCTGGCAGTACTCCATTACATTCGAACAGATCTGTTGCATGGCCAGCTCAATCTCATCCTTCTTGCTCAATCGGTCAGCCTGGGGGCTCCCTTCCTGAAGTTTAAAC
>TRINITY_DN74989_c0_g1_i1 len=394 path=[0:0-393]
ATTCAATACAAAACGATGATCATGTCCTAACAGCTGAATTCCCTCTATCCGTTCCTCTTCGTGGAGTTCAAGCTCTGGAACATGTTCTGCAAAATGACGTTTCCTGCTTTCAAGTGACCAATTGAACATATGGAATTTATAATCAAAGGTCTTATGTCAATCAATTCAGGGCAACAAATCCTAGCCCTGGCTGTCCTTGGCAAAAGGAGCTAACTTGAAGGAATGTGCCATCGAACTGGTCTGTGTACAGATCGTACTAGTTTGTCACAGAACTGTTAAAATTCCTGTAAATATTTAAAAGTGCTGTAGTTCACCTTTTTGTGAGGGGGAATTATTCATTTCTTTCTCACATTAATTTAACCAAAATGCCATAATTTGCAGTAATGTCTCCTTC
>TRINITY_DN74991_c0_g1_i2 len=591 path=[0:0-590]
GCCTTTGATTCTAATTATTTTTTATAGATGTAACTTTAAGGGAATTATTTTATGACAATGTATTTTGTACAATGGAGATTATCCCTGACTGTAAAAGTATCTTTTCCTGTTGTAAAATATTCTAGATCTCCCAGAGAGGAGAAAATGTACTGTCACTAAAGAAATGAAAAAATAATTAGAATCAAAGGCACAACTGGGTTAGGCCACTCTATTGACAGAATGAGGCCTCTTACAATGGCCCATCTGGCTGATTGTGATGTCTTACTCTGGCTCATCTCCCATTGGTTGATTTTGACATCTAACCCTAGCCCATATGCCATCCCATTAGCTCATTTTGAGCTCTGACCACCAGCTCTTCTCCCATTGGCTATCCATGGCCTTGGATCCATGACCACGCCCTTCATATCATTTTTGAAAAATAAGAGCAGTCAGAGCCATGCGTCACCAGTCTCAACCTGGTAAATGTAAAAATGTTTTTCTTATATAGCACGCATATGCCCGAAGGCTTCTTGGCGCTGAGGCTATAGCTGCCTCTTTTTTTTTTTTTGTAAATACTCTTATTTACAATTTAGGTAGGTACAGGAAGGGGAA
>TRINITY_DN74995_c0_g1_i1 len=356 path=[0:0-355]
TCAATACACTGAGCCAGAAGTGCAAACATTTTGCGGGCAGGGAGGGTCGAATGACGAGCGGTGGAAACATCTCAGAGACCTGACATCAGAAGTTCCCATGTATGATAAGAGGGTGTAGCCAAGTCGCACTGTGCAGTCCATTGCAGATAAGGAGCAGGGTGGATGTGAGCCAGTTCAGCCACCGTACTGCGACTTCAGAGGAATGGATATAGAGCCCTTTCTTTTAGCAGCGTTAGGCCTCTAAAAGCATATTCCTCTTACTGGCTATGATTACCTACCTTACATTCCACCTGCATTGTGATTTAGACTGTAAGCACCCGCAGTCTAACTCGTTTTCCTGATACTCGTAACCAGCC
>TRINITY_DN74924_c0_g1_i1 len=456 path=[0:0-455]
CTTTTTACCACTGAGTCCTGGTTAAAGGAGGACTCACTCCCATATTTGGATGAGTTGGTGCCAGCTGGCTATAAGGTGATGAGGCCAGACAGGAAGTCAAGAATGGGTGGAGGGGTAGCAGTAATATACAGAGAGAATATGGATTGTAGACGGCTGGAATGGACACAGATCACAGGAATTGATTCGATCCTATTACAACTGAATAGTGGAAAGGGGGAAGGGATGAGGTGGTTACTTCTGTACCGCCCCACCCCACATCCACCAGTGTGGCCTGCGATAAGAAATTGATGGAAGCAGTCACAGCACTGTGTTTGGCACAGGGCGCGATCTGTATATTAGGAGATTGGAATACATGGGCGGAGGAAACGGGTGATAATAATGCACATCAACTATTAAGGGAATTGTCAGACTTGGGTTTGACGCAGTGGGTGAAAGGACAAAGCCATAAGGGAGGGG
>TRINITY_DN74948_c0_g1_i1 len=243 path=[0:0-242]
AGAAGGGCTACCGTTGGATGCGGCTGAACTTTGACCTCCTGAAGGAGCTCTCCTTTGAGGCCAAGAGGATGATTGAGGGAGTGCCCTATGAAATGCGTGTCTATGCTGTAAATGCCATTGGCATGTCCCGCCCCAGTGAGCCTTCACAGCCTTTCGTACCCATCGCCCCTCCGAGTGAACCCAACAACCTGATAGTGGAGGATATCTCAGACACGACCATCACCCTACGGTGGAGACCCCCGG
>TRINITY_DN74926_c0_g1_i1 len=212 path=[0:0-211]
CCCAGATCTGCATGGTGACAAGGTGCCCATCCACCTCCAACTCTTTATTTAAAAACTCAACACCAATTGTGTGGAACAGCTGGGTGTCAAACTTGTTGGTGACATATCTATTCATGAGTGAGCTTTTTCCAACTCCACCATCTCCCAGAAGGATCACTTTGAGAAGAGCAGATTTTGCAGCCATTGTTCTCAGAACAGTTTCTCAATCAACG
>TRINITY_DN74966_c0_g1_i1 len=305 path=[0:0-304]
CGCACTCCCAGTTCTCATGAACACATTGCAAATACCGGCCTACTTGGCCTCACTTGAGAGCATCCTGTGACCTGCAAGTCTCTTCCTTTGTCAGCTGCTGCAACCCCTGTGGGTCACTTTACCCTTACCACTCTTCACAGCCTACAGGCCCCAGTGTACAGCAAGCACAGATTTAGGGATCTACAATAGTTATTGTACGAAGCAGGAATATGCCATTTTTTTTATCAAATTGCATTTTATCAATTTTTACTATTGATTTATCATTTTAAAGACATACTTTAGTTTTAGGGTTGGGTTTAGATTTG
>TRINITY_DN74954_c0_g1_i1 len=314 path=[0:0-313]
CAAGTCTTATCTTTGGAACACCATGTTTCATTATTAACTTGTTAATTTACACCATTTGCTTTGTATAAAAATAAAACGGTTCTCATAAGTTTAACAATAATTAATAAATACTCAATAAAACATTTGGTTGGCATTAATTTATAGTTCATCCCGTGAGTGGAAATTCATTTCGCCGATGCCTCGATGCTCCAGGTCTAACGTTGCAATCACGCTGTCGGCCTCAATTCGCTCCAGTTCTCGATTGAGTGGATCCAAAGTGAACCACAGTGCCACAGCACACCTCTGCCCTTGTGTAACTGCTTTCACTCCGTGAG
>TRINITY_DN74985_c0_g1_i1 len=325 path=[0:0-324]
ATAAAAAAAAAAAAAAAAAAAACTATATACAAAAGGAGAGTTGGTACTGCTGGAGAACGAAGCCACAGCACAATGCCGGCTTGAAGATGCCTACAAGGTCCTATAAAACAACCCCCTTGAATCCTCCTGTCCCCACATGGAGTGATTGAGGGAAGCACATTCTTCAGCCTTCAGTTTTTTTCCAATCACTTTGCTTTTTTTATATAAAGTTTGTACTCCAATAGACAAAACAAAACAGCACATGGTGGCGATGAGGGATTGGGGGGCATAAATTAAGGTGTCAACAAGTGAGATAAGGAAGAGGTTAAAACGATTTTTGTACAAG
>TRINITY_DN74912_c0_g1_i1 len=293 path=[0:0-292]
GGGAGGATGAGAACATCCACTAGGTGCAAAAAAATGAGCACAAAATGTGGGAAGAATTGTCTTTAGGATTTGGCTGTTGGTAACCATTAAGGAGGCTCCTGCCATACTGAGAGAGGGTGGGTGTATTGGTGGAAAAGTGTTACTGCTTGTCTGGAAAGCATTCAGGATTGCGTGGACCAGCAGAAGTAATAAAATGAAAGGATCAAACATCTTTAAGCCTACTCTAAGACTATTAGCAAACCAATTTGCTTTCTTCCGAAAAGCTTATTTTCAGCCAAAATTGAACAAACTGC
>TRINITY_DN74999_c0_g1_i1 len=416 path=[0:0-415]
ATTTTTCTGAAATTCAGGGAACCTTCACGTTTGTAGTCCTCTTATTCCACGCTTGTGGAGTTTATTTTTTATTTTTTTTGCCTGAGCAGTGGCCACCCTCTCGCCCCTCTGTTCGCTATATGAATGTGACCAGGCCATGACGTATTGGTCATTTACTATGCGATCTGTGAACATTACACCTTTTTACTGGGTTCATTTGTTTTTTGAATGGCACAAATCTGACTTTGCACTGAATACCTTTCTCACTTCCATCTCCTCTGCCTTAGTCATAATGGCAACAGTACAAAAAAAGATATCAAACCTCAAATGATTAGATATGACTAAGCTGTTGAAAGAGTCTTAAAAGAAACAAAGTACTACTGTTAAGTGGACCAAGTTTGGTGAAGGAGAATGTGTGAGAATGATTAAGGAAGGAG
>TRINITY_DN74969_c0_g1_i1 len=206 path=[0:0-205]
ACTACAAGAACCACATGCGGATTCACACGGGAGAGAAGCCATACCTGTGCACTGTGCCTGGCTGCGGTAAGAGATTCACGGAGTACTCCAGCCTCTACAAGCACCACGTAGTGCACACGCACTACAAACCCTACAACTGCAGCTACTGCGGCAAGACCTACAGACAGACCTCCACGCTGGCCATGCATAAGCGGAGCACGCACGGG
>TRINITY_DN74922_c0_g1_i1 len=302 path=[0:0-301]
GTCTATTTCAGGAGCACCTGCGGGGGGAGAGCTACCTACAGCACCCAGGGGACCCTGTCTGCACCACCGTAGGGTCTTTCTCCGCAGAACCCAGAGATTCACTTTTAGCTGCACCCTGGGGGGTTTGTACACAGCACCCTGCTAGTCTCTCTCTGAAGCACTCTGCAGGGCTGTGTGTGAAGCACCCTGTCCCAAGCACCCTGCTGGGCTCCGTGTGAAGCACCGTGCTGGCACTCCCCGAAGCTCACGGGGGGATGTTCTCCTGTTGCTGCAGCGGTTGTTGCTGCTCCTACTGCTGCTCC
>TRINITY_DN74945_c0_g1_i1 len=372 path=[0:0-371]
ATTCATTCATAAATATGTCGGCGATACTAATGATGTGTACATTACTTAACTGCATTGTGAAAAAAATCCCAAGAGCCAAATATATGGGAGGAAAAAAATGAATTTTTGGCCTTTAACTGTTGTCTCCCACTTGGATGTCTTCACACCCCGAACAGGTGTTAGAGAGCTGACCACCGTGCGATCAACCCCCTGACATCCGTCCTATGTGTCCTATGACACCTGGCTGTCCTCCGATATGCTCCTGGACATCAGAGACGGGCACATTTTCCTTCATTTTTTTCACCCTTGCCTGTTCCAAACACCCACTCTGTACCACTCCTCCACGTTCCCTTTGGTCTAATGTGACATTGCTTTCTTCATTCACTCCTCCAC
>TRINITY_DN74919_c0_g1_i1 len=420 path=[0:0-419]
CGTCGGGCTGTGAGCACCCATAGAAGAGGCATGTTTTGCTAGGGAAGGGTGGTCAGACAAATTCAGCGCTGTGGAAGGTTGGCATGCCTCTTCTACAAAGGTCTGGCATGCAGCAGGGTTTCCCAAATGATCCACTACTTGAGATTGAATAGTCTCTGTTCTAGACTCCGGTACAATGTTCTCTGCTGTACTGGATTCAAGTACAAGATTCTCTCTTGTACTGGACTCGGGTACAATGTTCTCCGCTGAGCTGGATTCCGGTAGAGACAGTGAAGCAGGGGCTGAGACAGAGCGGTCCAGGCATGGACCAGGAGGCTTATACATCTCGGAATTTAGCCCTGGAGATTCATCAGCTCCGGTTAATGCACCTGAAGACAGTGGGGATGGCATCTCCAGTGAGGTAGTTTCTCCATGTTCTGG
>TRINITY_DN74927_c0_g1_i1 len=210 path=[0:0-209]
CTTTGTGGCAGCAACGATTGCTGCCTCCCAGTGGGTGGGAATAGGAGGCGAGAGTAGGAGTCACCAGCAAGGAAACTTTACCTATGCTCTGAGTGGTAATTCAATGATTGCTTCCAAAAGATGCCTCTGAATGATTCCCTGACTTGTATAATGGGTTAGGCCCGGGTAAAGACGCATGTCGCCACCCATTCATGGCATCGCCAGGTGGGG
>TRINITY_DN74964_c0_g1_i1 len=355 path=[0:0-354]
CACCGGAGTCGCATAAGTCGCCTGAAGCAGCACTTCGGGGGCCCGATACCATAAAGTGACTACCACTGGGGTGAGGGCCATCTGACAGCTGTAAATCCGCGCCAGGCCGAAGTCAGCCAGCTTTACTTGGCCGCTGCTCGTCACCAGGATATTCTCCGGCTTCAGATCTCGATGGACGATACAGTTTGAGTGCAGAAAATCTAGACCACTGAGGAACTGCCGCATCAGGTCCTTTATTGTTTCAGGAGGCAAACCAGGCGCAGGGGCTTTGTCCAGGTAGGTCTTCAGGTCCTGGTCCACATGCTCAAACACTAACGTTACTTTAGTTTCGCGGTCGGTCCGAGCAGTGGCACAC
>TRINITY_DN74974_c0_g1_i1 len=261 path=[0:0-260]
CTCCCGACTTATTTCTCCCCTATTGTTTTTTTGCCCCCTATTTCACCCCTTCTGATTTTTGCCCATATACTTTCGGCCATTTAAAATAGTCCCTGAATGTTCACCTGAGGTCTTTCAAGAAGACATATGGTCACATTTGTGGGGAGACCCCAATATGGGTTAGGGCAGGTAGGACTAATACCCTGAACTTGATTAAAAGGAAAGTACTTTTTAAAAGTACATTTTTTGTACAAGTCAGTATTTTTGTCCTAAAGATTGTTC
>TRINITY_DN74904_c0_g1_i1 len=489 path=[0:0-488]
AATGCCTGAGACAGGAAGTACTGCAGGGTGGAAGGTCTGCTCTCTTGTTGTGCGTTTGAATAGCAGGCTGTGAAATGGCAGAGGGCGGCAGTCTGGTATTTGTGCTCCCAGTTACAGTAGGGTTATTATGAATGTATTCTCTGCGGGGATAGATTAGCTGTGTCTGAGACAGGAAGTACTGCAGGGCAGAAGGTCTGCTGCCATGTTTGAGTTTGAATAGCAGGATGTGAAACGGCATAGGGCGGCACTGGCTATGTGTGCTCATAGGTACAGTAGTTTTTTTTTTAATATAGTCTCTGCAGGGATAGATTAGTTGTGTCTGAGACTGGAAGTACTGCAGGGCGGAAGGTCTGCTCCCGTGTTGTGAGTTTGAATAGCTGGATGTGAAACACATAGGGCACACTTGGTATTTGTGCGTCCAGTTACAGTAGGGTTTTTATGAATATATTCTCTGCGGGGATATGTCTTGGACAGGAAGTACTGAAGGGC
>TRINITY_DN74915_c0_g1_i1 len=374 path=[0:0-373]
TAAAAAATAATGATAACTTAGTGCATTGGTGATTTTTTTAGCCAATGCACGACTTGACAGGTGGTGAATGGTGTTTTAAACGCCACTAGCATGGCGGAAAAATCGTCATTCAGCAAAATTCGCCAAAATAAAAAAATAAAAACTCTACATTTAGGCAGCCTGGAGAAAAAAATGCCAGGCGAAAAAAAAAAGAGGAGGAAAAAACGCCATACAGGAAAAACTCTACAAGAGGGCCAGATACTGCAATGGAGAGCAGGGCCATTGGAAAGGGACCCTAGCAGTGCCTTTATTGCAGTGTAATAAGTGCAGTGCAGTTCATGTTACTCTCTATTTTCAGCTTTTAACTGACTGGATACCATCCATAATACATACAG
>TRINITY_DN74947_c0_g1_i1 len=437 path=[0:0-436]
GTGTCTGTTGCATGATAGGGCGCCGTCGTAAGCCTCTTTAAGGTGATGGGAAGCAGTCATTACCCTGGTGCTATGGCGGGGTCTCGGCGGGAGCTTAACTTCTTGCGACTGTTGTCCCGCTGCGAGAGCATGGTCTCGGACAGCCGCGAGCGCGGGGAGTGGCGGCTGGAAAAGTACGTAGGTGCCCTCGAAGAAATGCTAACGACACTGAAGAAACACTCAAGTTTACCTGCCCTTGAAGTGATGAACGAGTATTCGCGAAAAGTGGATTTCTTAAAAGGATTGCTGGAGAATGAGAAACTGTCCACTCCCACAGAAAAGGCACTGGCAAATCAATTCTTGGCTCCCGGCCGAACCCCAACCACCGGCAAAGAGCGAATGCCAGCTACGAAAACTGTGCATCTCCAGGCGAAAGCTAGATATACTGGCGAGATGAG
>TRINITY_DN74917_c0_g1_i1 len=309 path=[0:0-308]
GGGTTGTCTCCCCTGGGTGCTCTTTGATGGGGGTTGTCTCCCCTGGGTGCTCTTTGATGGGGGTTGTCTCCCCTGGGTGCTCTTTGATGGGGGTTGTCTCCCCTGGGTGCTCTCCGGTTGGGATCCCCCGCTGGGTGCTGGTTCTCTGCTGCTGCTTCCTCGATGCTCCCCGGATCCCTCCTCACGGTGCCCGGTTTCCTGCTGCCTCTCCCCGGCGCCTCTCTCCCGGCCCCCCGCTGGCCTCCCCAGCTCGCTCCCTCCCGCTGCTTCGGCTGCTCGGAGCTCCTGAACCGGTGGAACTTGTTCTTC
>TRINITY_DN74949_c0_g1_i1 len=430 path=[0:0-429]
CTTGATTTGTCTTTGAGTGGATGAAGGGGAGGGCTGAGTCATGGCCCGCCTATGTTGGACATCATTGCTTATCAGTCGTACCTCTCGAATATTTACAGATGATGATTTAATGTCCAATCTGGTTTCGATTGTGGGCTGGTAGTGCCTTGTTTCCACTTAAGTGCCTTGTCCTTCCATGGGTCAAAATGAAGCAGTAGGTGGCAGCTTCTCTGGGTCAGACATTTGGGAATAGCAGAAACTATGCCTGCTCTACTCCCCCCTCCCCAATCTTTGGTCTGGTGGCCCGTGACCCAATTGTTTCCAGATAAATCTCCCTGCTGGTCCTCAACGTCAGCTTTCTTCCCAGCACCCTCCAGTCCCTCAGATGCTGGTGTCGCCTGCACTGATAAACAGTTGCCTCATGATGGCTTTTTCCTGTCCGCTACCGGGG
>TRINITY_DN74931_c0_g1_i1 len=357 path=[0:0-356]
CACATTTCACAGTTGAAAGAGCACCACCGTGCTGCCATTAAAGTGATTAGACGGATGCAGTATTTCGTGGCAAAAAAGAAATTTCAGCAAGCTAGAAAACCATACGATGTGCGAGATGTCATAGAGCAATATTCACAGGGACATCTCAATCTGATGGTGCGGATAAAGGAGTTGCAAAGGAGGTTGGACCAGTCCCTAGGGAAGCCGTCTCTTTTTGTCACTGTCTCAGAAAAAGTGAAAGACCGGGGTACTAACACCATTGGTTCCCGATTGAACAGAGTAGAGGAAAAGGTGACCCAAATGGACCAGAAACTCAATCTCATCACAGACATGCTTCATCATCTGATGGCCAACCAG
>TRINITY_DN74911_c0_g1_i1 len=234 path=[0:0-233]
CGTTGCTGTAGTTGAGGGGCGATTTGACAAACACAAGGATGACCGCTACGTTGTGCTTGACCCGAAAAAATTGGTGAACCTTCTGGGATGTGAAATAACGGACTTATTGATCATATTCATTTTGAGGCTTAAATGCTGCATGAGTAGGTGATGGGTGGCCCCCAAGTTCAGGGGGCCCCTCAATTGGCATGGCAAGGGCTTTGAGGCAATGGGGAATATTATAAAGAATCCCAG
>TRINITY_DN74998_c0_g1_i1 len=215 path=[0:0-214]
CTATTTAAGAATAAAGAAACCAGTGTTGACATTGAGGTTGTCGAGGACACCAAAGAAAAACGAACAGTTATCCATCAGGCCATAAAGAATTTGTTTCCTGGATTAGAGACAAAGACTGAAGAGAGAGATGGAAAAAAATTCATTGTTGCCTATCATGCTGCTGGGAAACGAGCACTGGCAAATCCACGGAAACATTCATGGCCAAAGTCGAGGGG
>TRINITY_DN74941_c0_g1_i1 len=499 path=[0:0-498]
TCCCTGAGCTTCGGATATTCTTCAAACCGGTCTGCTAAACCTACATCTCTGATGAAGTTCTGGGGCCTGTGCCCTGTATCCACAAAATGCTGGCAGTAATCGTTGTGAGGATTTAAGCTCTGGGTCCCCTTGAGGAAGGTGCTGGAGTCTTTATAAATTTCTTCCTCGTATGGCGCATTTTCAACCTCTGGCTGCGGCTCAATTTCATCCTTATATTCTTCAATGACTTCCTCTTCAGCCTCACCCTCCTCTGGAAATTTGCGTTTTGAATTTGGCGACGAACTATCATGTGTGGATCTAAATGCTCCTCTGGTTTCTGCAATCTCCCTTTGCTCCTCTTTGCTGTTTAAAACCTCTCCAATGCTGTCGGCACTCTCAGCTCCCAGCTGCTGGGCCAGCAGCTGGCGCCTGAGCTTCTGCCGCTCGCGTATCTCCTGCAGGCGTCGGTTCATCCTCGCGGCAGCCACAGGCTTTACCGCTAAATTCCCAAGTTTCCCAG
>TRINITY_DN74978_c0_g1_i1 len=1023 path=[0:0-1022]
AGCGGTGTCTCTCAGGAAACATGGCCGCCACAGTTATTAAGAGCATTGTGTTCGTGACCGGCAACGCGAAGAAGTTGGAGGAGGTCATCCAGATTCTAGGAGACAAGTTTCCGTGCCAGCTGGTTGCTAAAAAGATTGATTTGCCCGAATACCAGGGAGAACCAGACGAGATTTCCATCCACAAGTGCCAGGAGGCAGCCAGACAGATTCAGGGGCCGGTCATTGTGGAGGACACCTGCCTATGCTTCAGTGCACTCGGGGGGCTTCCAGGACCCTACATAAAATGGTTCCTAGACAAGTTAAAGCCTGAAGGCCTGTACAAGCTGCTAGCAGGATTTGAAGATAAATCGGCGTATGCACTTTGCACTTTTGCATACAGCAGCGGAAACCCGGAAGAACCTGTGCAGCTCTTCAGAGGTAAAACTCTGGGGCAGATCGTGGAGCCCCGCGGCCCAAGAGACTTCGGCTGGGATCCCTGTTTCCAGCCAGATGGCTTTGATCAGACATATGCAGAATTGCCAAAGGCAGTGAAGAACACAATCTCTCACCGGTTCAGGGCACTCAAGGAGATGGCGGACCACTTCACTCTTCAGAACGGCCTGTGAAAGCAATCTAGGACCGACGGAAGCCCCAGCCGAAGAATCATGGAATCATTTTTGCTTTGGAACTCATGTCAATGAACATTTTATAGCATTTAACTCATGTTTTCTCAACTTCAGGCAGCCTCTCGCTCCAGACGCCATCTTCCTCCAGTATCCCCAGTGCGGCCTCCTTCTGTCACTTGGAATTGGTTATCACAGCTTATTTTTTTAGACGAAAGTCCTAGCAAGGGGAAGACTACATCTGGACCTGTGACATTAGCTTGTGCCTGCAGGGGAGATGGATGGCTTGGCCATTCAACACTGGGCTGCATCCCTTCCGCTCCAGGTTTCCCATTTAAACCTGGATGAATTGGACATGAATAAAAGCCATTACCATCTGGTGACCTTGGTGAAATTATTTGGTCTCGGCCCAGTTCCCAAC
>TRINITY_DN74959_c0_g1_i1 len=221 path=[0:0-220]
CGGAGACCGATTAGGGGAAGCTAAAGCAAGTGGTAACCTTGGAAACACATTAAAGGTGCTTGGAAATTTTGATGAAGCTATCCTTTGTTGTCAGAAGCATCTAGAGATTTCCAGAGAGATCGATGACAAGGTCGGAGAAGCACGGGCACTTTATAATCTTGGAAATGTGTTCCACTCCAAGGGGAAAAATATTGGCGGTAATGGAACAAATGACCCTGGGG
>TRINITY_DN74986_c0_g1_i1 len=398 path=[0:0-397]
GGGGGGGAGTCAAATTAGAAGAGGGGGGGAACAGCCATGTTTTCACAGCCCGTCAGAAGGTCATGAGGGAGGTGCAGGCCCGGATGTGGCTTGGTAGAGAGTTAGCAAAGATGTCAACCTCTTCCCTCTCAGCAACCCTCCCAACAAACTTACCAAACCAACAAAAACCATAACTAAAAAAACAAACTCTGCAGCTCAACTTGTGACTGCTATTGTGGAACAGTTCTCTCAACCTCCCTTCCCTGGCGGACAATTAGTGTTTTCTTACTTCTGCCTGTCGGAATTCCTATTTCAGGTAACATACTTACAGTGTGAATGGAAGATTGAACATTGCTTAAGACAATCTTCCTGAAGTATTCTAACAATCAAACTTCCCTGTAGCTAAAAAAATCTATATA
>TRINITY_DN77154_c0_g1_i1 len=471 path=[0:0-470]
TTTTTTTCTTTTGGAGGGCACATATATTATTTTTATTTCTGTACATTTACAGTACATGGAAAGAAACCGCAGAAGATACAGTTGATGTAACATCATGCAAACATTTAGCTTGTAGACATTTCAGTACTCAATTTAAGCTTGTGCTATAGCTCAGCACCACCACATTAAATCATGATCAAAGAAACGCACAATAAAACAGTCCTGTAAATAAAAATTTCAGATTAACCTGGCGGAGAAAGTCTAACTCACACGACACATCACTTGACTTCTTTCATTTCCTATCACGGGACAGAGTATCCAGTCAAAACTGCCCCCAGAATGAAGTGGTAAAAATATCCTTTTTATAAAGTGTAATAAATATATTTCTTTTCAATAGTTTCCTCAATATCGTTAAAAAAATAAAGCTGCAATATGAAATATTTCAAAAACGATATTTTGAAAAGAAAATATTTATTATACTTAAAAAAAAAT
>TRINITY_DN77120_c0_g1_i1 len=471 path=[0:0-470]
TTCCGATCTGGGGAAACTGAACTAAACATCTGTTCAGACTTTTTATGTATTTCAGTAGTAAAGCTCCCGCATGGAGTAAAGTATCAGAGGACAACACAAGTATACACGAAACAAACTCTTCACGTGAAATCCCCTCTCCAAAACAACAAGGGTTACTATAGGAGACCACAACATACTGTAGTTGTAGTTTGGAAAACAGAGTTGAATGCATGCCAGGTAAAGAAAATCGCTGACCAACTGAAAGTCTTAAGAAAAACACTGGCCATTTTTTGTACCGGTTGCTTTTAGACCTGGTTGACCACCAAGGAGGAGAATGTACAGGAATTGAGGTGTTTGTATGATTCGACAGCTCTTCCGCACCATTTTTCAAAATGCTATTTTGGTTAATATTTTCAATAATGTTTCCATTAATTTAAACATTTTCTTTTTCAGGGAAGCTCCTGTTGGGGGGTGCCGAAAGGTCACCCTGTG
>TRINITY_DN77165_c0_g1_i1 len=1078 path=[0:0-1077]
CACGGCCTGGCTGAGGGGCTGGGAGCGACGCCAGGCCTCGACCGCAGCTGGAGGGGGAGCACAGGAGGGAGCCTGTCTCTGTAACCACACAGCCCCCTTGAGTTTCAGGCAAGGTAGCCTGTGTGACCAGCAGCGACCGGCCCGCCTGCCCCAGCTGGACAAGGTGCAGAGCCTTCCAGGGCGTGGCCGTCCGAGTCTAAAACCCAAGGCGGCCCAGCCGGAAGAGGATTCAGGAAGCTCAGCAGCAGCCCTCCTCGCACTGTTCCATGGGCGCAGATGCATGGAGCCCACCGCAGACCATAGCGCAAGGACAGAGACTGGTGCTGCTATTTCGAAGCTAGAAAAGGCCGTAGCCTGACACTTTTCTTCTTGCTGCGTTAAGAAACAGTGGAAATAAATTGAGGCAACGGGCGGGCCAGGCAGATGCTGCAGGCACCATTCGTGTGCTGACAACAGGAGTTTCCTCGCTGGATGTTGGGAAGGTAGGGTGTATTAACGCAAGTTTGATTTTAGCAACCGGGCTTTCCAAGAGCAAGAATCTTCTGATTTCCCCCCACAGAGGAGAAGGAACATGTGATGCATGTGCCAGTCCTACAAAGCAGTGAGCAGTGGCCTGACTGTGCAGAATACCTGCTGTTGACTTGAAGGGCATTTTAATTTGGATACAATCTGGTATTGCTCGTGCCATCGTTGACCGCCCTCTGGATATCTTCCCAAGATACAGCTTTTGGCTTGATTGGCGGTGTTGGCCATTAGATACCTGCGCCTGTTCGTGATGGGAATCCATACCGTCCTCTCGGTGTTGGCTCTGGGCAGCTGTTTGGCGCTGGGCAACACATTCCCCTTCATCTTGACCCAGTTGAGTACAAGGAAGACCAGCTGCAAGAGCATCCCCAGCAGCATGACGCTGTGCCACGCTGTGGGGTACAATGAGATGAGGCTCCCCAACCTGCTGGGGCACGACAGCATGAAGGAGGCCCTCCAGCAAGCAGGCTCCTGGGTGCCCCTGCTCTCCAAACAGTGCCACAAGGACACCAAGAAGTTCCTGTGCTCCCTCTTTGCCCCCGTGTGCATTAGC
>TRINITY_DN77100_c0_g1_i1 len=239 path=[0:0-238]
AATACAACACGAAGCATAGGTCCCTCTTCTATGTCCGTGTCCGAACGTCGAAGACCAGCACGTCATTATTTGTCTTCGAGGAGGAAGGGGAGCGGATTTCCTTGCGAGCTCCTTACCAACGGCCAGCAGAGACTTCGCCCCGACAGAGACCGGACCACTCCCCCCATCGACAGACGGCTGAATGAGGCAGAACAGGGACCAACACCCCAGACTCAGCAGGATGACCAAACCTCCCCAGG
>TRINITY_DN77134_c0_g1_i1 len=300 path=[0:0-299]
TCAAGATTTAAGAGCAATCAATAAAATTGTGGAACCAGTACATGCTTGCACCCCAGGGCCACAGACACTGTTAAATTTGATACCAGCAGAAGCATCCATATTCACAGTTCTGGACCTGAAAGGGGCATTCACCAGTGTCCCAATACATAAGGATTCAAAATATTTGTTTGCATTTCCCCACCAAACAAAACAATTTACTTGGAAAAGATTGTGCCAAGGCTATGTGAATTCACCTACAATCTTTGCAGACATATTGCAGACCCAAATAATCAATTATTTGGAGTGGGAGCAAGAAGAGAG
>TRINITY_DN77107_c0_g1_i1 len=566 path=[0:0-565]
CCTCCCCTCCCCCAGCCCGGGAGCGTGGACGGATTACTGATCTGCGGCCATTGACAAAAACCCAACGTCAGCTGCAGTGTCCTCGGGCGGCCCACTGCCCCGATCGGTGCAAAGCAGAGGTCACTTTGCACCCCCCTTCTCCCCTATCTATGCACCGTGCTACTGACCAACCGCCCTGGCAACCCGGTCTGAAGGCGCCTGTGCGCGGCCGGTGGGCAGCGCAGGGAGCGCCCAGAGCCATCTGAGAGAGCTTAATGGACTGAAATATTAATATTGTGCTGCTGCATCACCAAAAGGCCAGCACCGCCACCCCTCCCCCCACTATTTCAGGCCCGCCTGCTGTCTAGGTCCCAGCTGGCGAAAGTCTCAAATTGACCATCAGAAGATTGTGCGACGGAAGAAGGTGCAAGCGGACGGGCTTACGACAGGAAAAATCATAGGATGGAATAAGACACAAGTTGGACATTTTGCAGAAGATTGTAAGGTGCTGTAAGATACAAGCTGGTTATATTATGCTAGGAACATCACACAACGCAAGTTGGAAATTTTGCAGAAGATGGTAAGGC
>TRINITY_DN77188_c0_g1_i1 len=250 path=[0:0-249]
CTTGCCCCCTCCGTCCCAAGCATAACCTTGTTGTCCCGACGTCCCTTCACCCTTTCCCCAAGCACCACCCTGTTCCCCAGTGTCCCATCCCTGCCCTAAGAACCAGCCTGTAGACCCCTGCCGGCTGCCAACCTGTAGCTCGTTACCTGTTCCATAAGGCCACCCTTCATCTCTGCTTGTGTCCAGCAAAGGTTACACCTCTCACACGTCTTGGGAGTAGTAACTTCACATGCCTCCGACCAAGGGATAC
>TRINITY_DN77186_c0_g1_i1 len=331 path=[0:0-330]
CACATATCCAGTCTGTCTAGTGCTGCACAGGGGAACATTAAGTAGGATATGACCATGAAGGGTGCAGGATCGTTTCTGCTTCTGCTATTTCTCATTTGCCTCTTCTCTGGACATTCTGAAGAAGGAGCACCTTCCACTGTAGGACGTGAGCCCAACTGCACGAGACTTCCACGTTTCGGCTGTTTAAGGATCTTACTACCAGTGTGTGGCACAGACGGCAAATTGTACGGGAACGAATGTATGCTCTGTCGGGAGAACCAGGAAAAGAACCTTCACATTCGTGTCTTGAAGGAGGGCAAGTGCTGACTCCTCCCCCAGACTCTGCCACCAA
>TRINITY_DN77158_c0_g1_i1 len=349 path=[0:0-348]
GTTCTGCCTCTTCAGATTGTAAAGAGTCCATCAAAGGTGACCGAATGTTCAGAAATGAATGATGGTCATTCCTTAGAGATGCAGTCACCTTCTCAAGCAGGACCCCTCTCCAGACCTTAGCCCACCAGAGTGCAGTTGGTCAAGGCTCCAGGTTTCCCCAAACGTGGCCAATAGCCATTCTTGCTGCAATCAACAGCTGAGAAATGAACTTGCCAGAGGGAGGGTTGAGAGAGAGAATGCCTCCTGCTCATCGCCTGCACTGAATCTATAGGTAGCTGGATGCCCACTATACCTTTTATCAGAGGTAAGACCCCTTTCCAGAAAATGTTAACCTTTCGACAAGTCCACC
>TRINITY_DN77123_c0_g1_i1 len=595 path=[0:0-594]
TCATAATGCTAGTTACAGCCCAGCCCTGCTTTGGGTCGCGCCATCTGAGAAGCCCAGGACCCAAATGCTTGGGTTTATGTGGCCAGCCCACAGCCCCCTGCACTGTCGTCATAATGCTATATTACAGCCCAGCCCTGCCTGGTGTTGTGCCATCTGAGAAGGGCTGGACCCCAATGCTTGGGGATATATGATCTCCCCACATCCCCCGCACTGTGATCATAACGCTAATTACAGCCCAGCCCTGCCTGGGGCGCACCCTCTGAGAAGGCCAAGACCCCAATGCTTGGGGTTATGTGGCCAGCCCACAGCCCTCCACACTTGTCATAATGATAGTTACAGCCCTGCTCAGCACGATCTGAGGAAGGCACAACCCAAATGCTTGAGGTTATGCAACCAGCCCACAATTCCCCCCTCCCCATACCCATGCCCCCACAGACACATCCAGTGCCCAACGTACAACCCTTCATATTGAGCCATCAGATAAGCCCACAGCCCCCGGCACACATTCACTGACCAACCCACAGCCCCTCACACTGAGCCATCCGACCAACACACCTCCCCTCACAGTGAGCCCTGTGAGCAGCCTGCACCCCCG
>TRINITY_DN77166_c0_g1_i1 len=272 path=[0:0-271]
TGGCAGGATCACAGCGTATTCGATGCCCCCAAAGAGGAAGATGATCCCGATGGTGATGTTGGTGAGTTTCTTCTTCCTTTGGAAATCCATCACTTCTCCGATTTTCCGTTCGTCTCCAACAGAAAGCTCGACACTCCGGTCCAGATAGGACTAGACGTTAGCAGAGGAAGAGGTCAAACTGAGCGGCAGCTGGGGTCCGATTGACACTAAACGGCGGCTGAGTCCACGTCAAAATTAAGTATGGGTCACACTGGCCAGCAGATGGGGTTTAG
>TRINITY_DN77116_c0_g1_i1 len=364 path=[0:0-363]
CTGGGATGGGGGGGCGGAGGTACCACCAGGTGGCTCTGTCTCCAACTCCACCCACTTCAAAATAGTGAGTGGGGTGAAAGATTGGTGGGAGCCTGGTAGTAGATTTGATGCCAATATTAAAATGAGGGACAATGTGACTGCTGAGTGTATGTGCCTTTTGATGAAAAAGAGCAAGAATACTCTTTCCCCCTATGACAGCCTTAGCTGTTCTGATATCATCTCCCAATTGCATGATTTGTGAAATGAAATGCAAGTTTAAAGAACATCCCCTGCATACAATGGATCAGCAGTGATAACAGACAACTGCAATGCCCATAATGTATTGCCCATTGGGGTTCCTGAACAAAGTCATTATGCAACCCCC
>TRINITY_DN77198_c0_g1_i1 len=283 path=[0:0-282]
GGCATGGGGCGTGGGGTGTTGTTACTGTTGAGGGAGGGAGGGTTGAAAGGGCTTATTATAAACTGCCTGAGAAATAGCTTTAGGATTTTGTAGGCATTTCCTCTACTCCAGCAGTAAACCAGGCTGTCTCTGCAGGACATATCTCCATGGTGACCAGTAGCTATAATCAAACCCTTTTTCTTTGTTCCTCTCTCTTTTTCTTAAACACACACACACACACACACACACGTCCCTTTCACCTCACCCCTGCTCACCCATAGAACCCCCTATCCCCACAGAGCCC
>TRINITY_DN77178_c0_g1_i1 len=385 path=[0:0-384]
CTGAAGTCGGTACTAGTTTCCTGCCCCTTGAATGGCTTTGGGTCATGTGCAGCATCACCAGTGGAGGTCATAAGGGGGGTGATACTGAACAGGGACTGCATGACAGAGGGAATATGAGGCGTAAATGATAGTGCATGTAATTACACAAAGGGGTTTCACATGCAATTTTAAGATGGAGATTGTTATAAGTTACCTACCTGTAACATGAGTTCTGGCGCTTGGAGATTTTATAGTCACAGTGGTTTGAATGACGCTGCCATCTGGTAGTTGTATGTGGAATTGCATCGAAATGCTTAAAAAAGAGAACTTTTTGGGAGGAGCATCGAGGCACTATTGCGAGACCGCCCATCCTTGACGTCTCCTCGACCACCCACAAGCGACCTCG
>TRINITY_DN77194_c0_g1_i1 len=308 path=[0:0-307]
CCGATCTCCGGGAAGCGTTCATCTCACCTTCGGCTGCTATAACCTTTGCTCTGGCATCTCTTGTAGCCTCTGCTTCAGCAGCCATTGCTCTCTGCAAAGATTGTGGGAGCTTCACATCCTTTATTTCAACTCGCTCCACTTTGATTCCCCAGAATTTTGTGGCATCGTATAGACTGTGCCCCATCATTTCAGCCATTTCTTCACGGTCAACAAGGATTTCAGTGAGGTGTTTCGTGCCCAACATGTTCCTCAGCGTGGTTTGAGCTAACAGCTGAGTTGCCTGATTGGCGTTATCCACTTTCGTAACT
>TRINITY_DN77162_c0_g1_i1 len=377 path=[0:0-376]
GTTACAAAAATAGTTAAGACATCCCTTCAGGAGGGAAAGATTCCCCCTGTTCAAGAGAGCAGTTGTGACCCCTACAGTGAAGTAGCTAGGATCAGATTCTAATACCCCGGCTAACTATCCTATTGCTGGTTTGCCATATATAAGAAAGCTGATAGAAAAAAATGTGTGCCGGCAATTTCAAACCCACCTTGACAGTTATAACCTTCTACTCTGTCAACAGTCGGGGTTCAGGCCAGCTCACAGTACAGAAACTGCATTCGTGCTTCTGGACTTATCGGCAGTGTTTGACACCGTAGACCACGGCCATGGTCCAAAGACGGCAGGAGGTTGCAGACATTGGGGGGCCAGCCCTCCAATGGTGTACATCTTTTTTGGAG
>TRINITY_DN77126_c0_g1_i1 len=286 path=[0:0-285]
CCCCGCTCCACAGTTTTGAGAGTGCAGTACACATTCACAGTAACTCTGTTGTTTGCAGCAAAGGCCCTTCAAGCAAACAAATGTCCCACACACAAGGCACAGGGCAGGATCCTTAGGAACCTTCAAACAGACAGTGCAGGCCTTTCTATGGTAGTATTGAAAGATTGTGTTATAATTTTCTGGCAGCTGAAGAAGGCATGGCAAGTCCCAATCAAGATCCTGTATGAGCAGGTCCTGCACTTGATCTGGATGTTTGTCCGAAAATATAACCACTTCTAAGCACCAC
>TRINITY_DN77157_c0_g1_i1 len=592 path=[0:0-591]
CTCGCACTTTAAGTCCCGCTATATGATCCTGCTGATATTCGTGCCTGAGGTGATCTTCATGCTGGCTCTTTTCGGATACCTGGTCTTCATGATCTTCTTCAAGTGGTTTGCCTACACGGTGGAGGAAGTTCACGAGCTCCCCAGCATCCTCATCCACTTCATCAACATGTTTCTGTTCGTCACCAAGAAGGACCCCAACAACCCCCCTTTGTACGAGGGTCAGGTGCTGGTCCAAGTGGTGCTGGTGCTCCTCGCCCTGCTCTCAGTTCCGGTTCTCCTCCTGGGCGATCCCCTCTATCTCTACATAAAGAACCGAAATCGGCGGAGGAGATCCCGCACTCCAAGAAGGCAATGCTCTCGCACGAGAGACCCCGATGACCTGGACGAGACCTCCCAACTGCTGGACTCCCCGAAGGACAGACCACGTCTGCAGTCTCAGACATCGAGAGACACTGTGGGATCTGTGAACAGTGTGGGGGATGACATGGAGTTTGGGCATGTGGAACACGAGGAGTTTGATTTCTCCGAAGTCTTCATGCATCAGGCCATCCACACCATCGAGTACTGCCTGGGCTGCATCTCCAACACCGCC
>TRINITY_DN77189_c0_g1_i1 len=363 path=[0:0-33 2:34-362]
CCCCCATGGTCTTTGTCGGTGTATTTTGTAGCAGCGGGGTCATACTCCGGAATCCGAGCTTGGTAATCGGCTCCCACTCTCATCCCGAAATCGTGCTCGTCGTCGCTGCCGCTCTCGTCGCTCAGGAGCCCGTTGGAGGGGCTCTTGGCGCCGTTGGGTCGGGTTTTCCCCAGGAACTCAATCCCTTTGTCCATCATGCCGGGCATCGTGGGGCTCTCTGTATTTTAGGGGGGTATTCCCGTGCCTCCCCGCCTCTGGGTCTCCTGGAGGAGGAGAAAGTTAAACATGGAGTCACGGTGGTGCAGTTGAGGGCGGCGCTGGATTACGCTCATAAACAACGCCCCCTGACGCAGCACGGAGATC
>TRINITY_DN77189_c0_g1_i2 len=391 path=[1:0-61 2:62-390]
GCCGATGATGAGAGCGAAACGTCCTTTATGAGCTTTTAACATCGACGAATCGCTCTGGCTACCGGGGTCATACTCCGGAATCCGAGCTTGGTAATCGGCTCCCACTCTCATCCCGAAATCGTGCTCGTCGTCGCTGCCGCTCTCGTCGCTCAGGAGCCCGTTGGAGGGGCTCTTGGCGCCGTTGGGTCGGGTTTTCCCCAGGAACTCAATCCCTTTGTCCATCATGCCGGGCATCGTGGGGCTCTCTGTATTTTAGGGGGGTATTCCCGTGCCTCCCCGCCTCTGGGTCTCCTGGAGGAGGAGAAAGTTAAACATGGAGTCACGGTGGTGCAGTTGAGGGCGGCGCTGGATTACGCTCATAAACAACGCCCCCTGACGCAGCACGGAGATC
>TRINITY_DN77122_c0_g1_i1 len=426 path=[0:0-425]
CCATCAGGTCGCTAGCAGAGTACTGCCCCAAACTGCAATCTCTGAAGGTGAAGCACTGTCACAACGTGACTGAATCCAGTTTGGACATCCTGCGTCGGAGGTCAGTCAAGATTGACGTTGAACCGCCACTCCAGCGGGCGCTGATACTTCTTCAGGATATTGTTGGATTTTCACCGTTTATTAACTTACAGATCTAATGAAAAGACATACTGCAGTATTTTGTGTGGGACCAGTCGGAGGGAGAGAGACCAGTATTGTCATGGGCATGGAGAGGAGCACAAAGCCCTATCGTGCTGACCCATAACGTGCAAAGAGCGCTTTTTCCGTAGATAGCTCAACCATCATGGGCAGAGATGGGAGCAAGAAGACACAGAAAGATCTGTCCCAAGGCGGGAGCACATACCTCGAAGCACTGCACCATTAAAG
>TRINITY_DN77141_c0_g1_i1 len=352 path=[0:0-351]
CATGGACTTCTGTGCGCACGCTCACAAAGATATACATAATTTGCATAATGGATGTACAGTGGTGTGTACCTTAACAAAGGAAGACAATCGTACCGCTGGAAAGATTCCAGATGATGAGCAACTACACGTCCTCCCACTCTACAAAGTATCCAACACTGATGAATTTGGCAGTGAAGAAAATCAGGCAGAAAAGATAAAAAATGGTGCAATCCAGGTACTAAGTGCATTCCCCCGAGAAGTCAGGAAGTTGTCAGAGCCAGCAAAATCATGTCGGCAAAGACAGCTGGAAGCCAAAAAAGCTGCTGCAGAGAGAAGGAAAATGCTCAAAGACAAATTAAGCAGCCCCGAGAAG
>TRINITY_DN77197_c0_g1_i1 len=247 path=[0:0-246]
TGTTTTTTTTTTATCAACTAACCAAATGCTCAGACACACATTTTATTGTTGAATTCCTCTAGACTTAGTGTACACCTAATGGTTCCTTGGACACAAAGCTTTCTTTCTTTTTCAAGTTCTTGTTTCCTTTATGTCCTTTCTTAGTTGAATCTCCCTCTTCCTTCATAGAGAATTTACATAAATTTGTAGTGCTTTGTCTAAGTTGAGGGCTGAAGGAAACTACATTTGCTGTATGTTTGGATCTTTC
>TRINITY_DN77110_c0_g1_i1 len=220 path=[0:0-219]
CTCTACAAATGTAAGTTAGATAGATAGAAAACATCTTTGTGTTCCCTGAAGTCCTCACAGCCTTCCTAGGAAATGAGATACCATGGCAGTCCTCATCCCTTTCCCTTAATCCCTGACCTGTCATTATCAAGTGATGAGCCTGCCACAGCAGATTGATGAGGAAACAAAAAATTATTTAAGGCGGGGGCAGGCCCACCTAAAACCCCACTCTCCTCCCCCA
>TRINITY_DN77176_c0_g1_i1 len=241 path=[0:0-240]
CCCAAAACCCTTTTTGCATGGTAAAAAATTGTTGTTACAAATATTTACAGCATTTACTCGTGTCCGGTGCACATTCTTACAAACTAAAAACAACACAGTATGGACAGTCTGTAAAACAAACGGGAGTGTGTGGCCAGTGGCCCCACTGGCCATATTCATATATTTGTTTTTTTACTGGATTACAGTACTGAAAATAGTCTATTCTCACACTGCTATAATATTTCATAACATTTGGTTCACT
>TRINITY_DN77106_c0_g1_i1 len=258 path=[0:0-257]
CGGGTGGGTCATTTTGAACAGTTCCCGCTCTCTGGTTTGCATTGGACTGGTGGTTGGGTCGGAGGCTCGTTCAAGTCTTTGCTGCTGGAGAGACATTGAGGAATGTTTTGTTTTAAGTCTGTTTAAAGTCACTTGGCACACTGTCCATTTTAGTTTCTATTAAGCGGATCATGTTTTAAACACAGGGATTGGGATCGATCCCAGGAATGTACAGTGCGAGGGTCTTGGTAGTGACCACCCAAAGCTGTTAATGAGGGG
>TRINITY_DN77139_c0_g1_i1 len=276 path=[0:0-275]
CTCTCCCGTATGTCTTCGTTTGTGCTTTACTAAAGTTACAAACTGACTAAAACTCTTTCCACATTCAATACATGCATATGGTTTCTCCCCCGTGTGTATTCGTTGGTGTGTGAGCAGTGCTGAGGACTGAATGAAACTCTTTCCGCATTCATCACAAGTATATGGTTTCTCTCCTGTGTGCATTCGAATATGTTTGTTCAACGATGATGAGTCAATAAAATTCCTCCCACATTGATTGCATTTGAATGGTTTCTCCCCTGTGTGTATTCGTTTATG
>TRINITY_DN77195_c0_g1_i1 len=373 path=[0:0-372]
TGTGGTGGCCCTTTCTTGGCCACTTGATGATCTGCTAGAACATCAAATGGTCACTTATTATATGGCCCTCCAAGGTGTAAGACCTGCTAATATTGCAAGCGGGATGAATAAAAATTCTAATGAACATTGGATGTTGTTTTGGCTACAACCAAAAACTGCACTGTTTTGGTGTACAATTCCTCTTATTAGGACTACAAGACTATCGTTGGTTCAAGTATACAAGACATTTAGAATTTCTTCATACTTATTCACGTGTAGCTTACAGGTCCAAAGGGAACACATTGAAGTCTACATTTTAAAACTATTGATTACTAATGCACAACATTTTTTTTCATGAAGAACCAAGTTTATTGGCTAGTGCCTGATGTACAAC
>TRINITY_DN77164_c0_g1_i1 len=395 path=[0:0-394]
CTTTCTTCTTAAATTCATTAATTGTTTTAGAAACCATCCACTGTGATGTGCAAGAAAGGAATTTGCCATAATCATCTACACTCCCCTTTTCACCCAAAAAGCTGTGGTTCTGCAACTTTTAATGATGGTTGCCAGTTTGGTACCAACACCGAGTCCAATCAATACTTTAGAATGCTCTATTTATCTCCTGGCAGTGTCACTTTAAACACAATTTTGTTAGCCAAAGACAGACACCTCCAATGGATAGTCAACAATCATAGACACATTTCATCCTATCTGGGGCTTATCCATTTGATGCAGTTGATATCTGCGCAGAGTAATGGAGCTCAAGGGCTGGCTAATGGCAAATAATATTCAATTTAATGAGTGAAGAATTGGAGAAAACTATTCCCCCC
>TRINITY_DN77152_c0_g1_i1 len=523 path=[0:0-522]
CTGCAGGAGGAATCTATACTCCAAGACATTCTGGCAAGGTGCCCTGATGTCCAGAACCTTGACCTTGCATGATTTAAATGCTTGATCTAGGCTAGTGCAGGGAGAAACCTTGACTTAAACGTTGAACTGATGAGATCAGGATTGATATCTGGGAAAGACAAACTATTCTATCTATGGCAAGAACACCCGGTCTTAAGGGTGCCAAAGGCATCATTATTCAAAAGAAGGCAGAGCCCAGCTTGGTTTAATCTGCAACCTGGTGAACAGATCACCAGTTGTGATATCTTAGGTGGTGAAACAGGAGGGGTTGAACATGTTCTGAGCTGCCGCTTACTGGACTGGAGATGAGTGGTTCGTGCTCCTTGCCACAGCATGTGTGGTACCTGGTAACTCACAGCCTGCTCCCTCACAACCTCACTGAAATCTTCCTTAAGTTATAGATCTCATCTGTGTAAGGACCCAGGGGTTACATCCCCATTTACTAATTATTATCAGATTGTGCTCCTCTGACTGTGGATTCCAC
>TRINITY_DN77169_c0_g1_i1 len=324 path=[0:0-323]
GTGAACTTTGCTTATTTTAAAAATATAATCATAGTGCCTCTTGATTGATTTTCTAGAACGTTGGAATGATGTTCTCTGCTCCTATTAGAGAATGTAAGCATTTAAATGTATGGACAGCCACTGCCTGTGATGACATAATCAAACAAACTGTGTGCCACATTGAAAACTTAGGGTCACAGGGAAATGTTCTCACCAAAACCCTTTCCATGGTGTTATGAATCTGATAACACATTAGCAGCGAGCTGAGGATAGTCCCAGAGGCTCTGCTTGGGCAGAACATTTTAGTCTAGTAAGCTTGATGCCCCAAGAGATCGGAAGAGCGTC
>TRINITY_DN77124_c0_g1_i1 len=392 path=[0:0-391]
CTTACCCTGTTCCTTGTATTAATTTTAAAGCTGAGGTCTTCTTTCATTATACAAAATGTAAGTGAACAGGTGTGCTCATTCCACATATCTAGCAGTGTCAAAAGATTGGTTTGATGTCTTCCTCTGAGCGCTACACCTCCTTGAAAAAGGTTTATTCTGAAGTAACGTTTTTTTATGCCGGGTATTGATGTCTCAGCGACAGGTGCTCTGCAGTAGGATGGTAATGGCTAGATGGGGTCCAAGAACATGTTTGTAACATCTTACCACAGCCATATAAGATCTTGAACTTACCTTGGCATCCTATTGGGAGTAACAACAAGTTATTTTTCCTTTGTTATTAAGAAGGACACAAATATTGAAAAAAATGTTCTACCCGATCTGGTAATGTCTGG
>TRINITY_DN77109_c0_g1_i1 len=292 path=[0:0-291]
TCCCTCTTTAAGTTCGCCAAATACTCTTCCGCCGCCTCGCATTTAATGAATTGGCGAGTGCGACCGTTCACTGTCGCCCTCAGTTTAGCTGGATACCACACCGTCGCAGCATGGCCCATGGCCACCAGCTCCTTCCTTATTTTGGCCATCCTTTGTCTCTTCTCTTGGGTTGCCGGACAGACATCTGGGAAGAGCAGAATTCTACAGTCTAAGTGATAGACCTTTTTTCGGCGTGCAGCTTCTCTTATAAGTAAGTCTCGCTGTCTCGAAGAGCCCACCGTCAAAAGGATCG
>TRINITY_DN77135_c0_g1_i1 len=267 path=[0:0-266]
CTCGGCAGAAAAGAATTTCGTGGTTGATGAATCACTTCCCGCAGAAACCGTTGGAGCACTTTAAAGAGACACCTGGGAGCTGGAAGGAACAAATTACAATCGTTTGGAAGAGCAATTCTTGGCTTCTCGAGAGCCGGAATCTGTACAAAAGCACTGTATTTTCGACTTGTTCAACAATGAAAAGATACAAATAAAGTGCCAGACAATAAGGGCTGGCATGGTTTCAATTGAACACGAGAAGACAACTCGTGAGTCACACTTCCTTAC
>TRINITY_DN77127_c0_g1_i1 len=211 path=[0:0-210]
CTCAGGGCCTGCACCGTGGGGTCTGGGGCCACCCCCCGGCTCCGGTCCGCTTCGGTGTCCGCCGCCCCTGGGGAAGGGCTCCCGCGCTCATCGGCGGAGCGGGATGAGACCTCTTCCGGGCTCTCCGGCCGGTCCTCTTCAGGGTCCTGGCATTGGGGTTCATCTTCCACAGAGTTTGGGCTTTCCTGGCGCTCCTCAATGGAAACGGGGG
>TRINITY_DN77177_c0_g1_i1 len=467 path=[0:0-466]
CGTATCCTAAATGTCTGTCTGTCGGGAAAACCATGTTCGTGTCTGTCACTACACTTTATATCCACCCGTTCACCCTCAGATGCCCTCCTAACCTGATTGTAGTCAAGTAAGCAGCCATAAATAATTTCCATTATGACAATCCAAAACTCCTCAGGGAACGCAATTGGGGAGTAAAACAAATTCTTGATTGGTATCCCGCTCTTAAGCTGTTTGGAATACCAGAATATGTGTATTTTGGAACTAGAGTACAGTTGTCATACAGAATTCTTGGTATGTGTCAGGGTTTCCGGGCGTCGCTCGGGTTTTCGCAGATTGACGGGCACCCATAGTTCTGGGAAGGGATTCTCCAGGTGGTTAAAGGGGGGACATTAGGTAATTAGTCAGGGTCTACACATACCTCAGTCAGCACACATGGACTGATAACAAGTGCAGATGTAGGTCAATGTATTCTTTCCCCACTCCCCAAT
>TRINITY_DN77121_c0_g1_i1 len=217 path=[0:0-216]
AAAGAACACAAATGTGGAGGCACTTTGGTCAAAGAGAATTGGATTCTAACAGCAAGTCAATGCTTCCTTTCTGGGGGTTTTGACCTAACAGATTATGAAGCATGGCTGGGCGTGCACAATATTTATGGAACCGAAGAGAAGTACCGACAAGTTATGAACATCTCACAATTGGTGTTTGGACCAAAGGGATCAAATCTCGTTTTGCTGAAACTTTCCA
>TRINITY_DN77196_c0_g1_i1 len=344 path=[0:0-343]
CAGAGAAGACCAACCGGCAGATGTACAATGGCTTCTGGAGGCACTTCAAACACTCTGAGAAGGTCCACGTGAACCTGTTGCTGCTCGAGGCCCGGATGCAGGCAGCACTCCTCTATGCTTTGAGAGCCATCACTCGATACATGACATGAGCTGGGTTGTTTCCTTGCCCCCACTCTGTCAGTATGACGAGCTGCACTGTCTGCACACCATTTCACCCCTTTTTATATATATTTGGAATTTCAGACCTTCAGTAAAAGCGACTTTGTCATTTATCTTGTCTGTCGGGAGGCGTTTGCTGTGAAACTGGAAGATGCTCAGCTCATGCACTGACTCGCAGCTGCACG
>TRINITY_DN77129_c0_g1_i1 len=363 path=[0:0-362]
AGATGCGGTCCCCATTCCTTGTGCCATAACCTCCCAGGAAGCTATCGGTGCGAGTGTGAAGCTGGCCATCAGTTTTCAGGAGACGGGCACACCTGTGTTTTGATTCCCCCAACACGGAACCCCTGTGAAAGCGGAAGACATAACTGCGCGCCCGCTGATGTTGCGCAATGCATCTCCCCTGGCGACGGCACCTTCAGATGCGTTTGTCGCCCCGGATACTCGGGCAGTGGTCATCACTGTACTGATACTGATGAATGTGCATTGGGCCTAGACCGATGCGGCCCCCACTCTTTGTGTCAGAATTTGCCAGGAAGATACCGGTGCAATTGCCAAGCTGGCTACGTGCTACACACGGATGGACAG
>TRINITY_DN77112_c0_g1_i1 len=324 path=[0:0-323]
AGAAAACTCTGGTGCCAACCCTCTGATATCCTTGGCCTCACTGGCCTAATGCTGCTGCACTCAACATAAAACATATTGCGCTAGCTGAAGCTGATTTCCAGCTCAAAATGATTACTGAAGCAAACATTGAAACAAAACCCATCTTTAAAGCAGGGCACCAGTGCATCAGCCCCCTTAACCACCTGTCCCTCCCTTTGTGACCCAAATGCACAGCAATAAACAACTACTTCACCAGTAAGATCTGCTCCATCAGATCCACCATCCAGAAAACTATGATCTGGGCACCCACCCCATCCACCCCACCCCAACCCACCCCATCCATAC
>TRINITY_DN77170_c0_g1_i1 len=532 path=[0:0-531]
CTTAGTGTGTGACTATTAACAATGAGTAGACATTGGGAGACCTAGCATCTAGTCATAGAAACAGAAATAGGACTGGCAAGGCAATCCCCAAGAGAGCCTGCCTTAAGTCAGTATATAAACGTGGTAGCAATGTTGTAATTCTAATCCTTATTCAGTGCAGAGCAAAGCCCATTTTAATGTTCTACAGGCACTTTTGTGTAATGACATTTTTGCTCACTGGACGGATTTAACTATTTGTGCTCAGATTCTGTTAGTTGGTGAACATTTAGTGACCATCCAGCTGTGCAGTATGTGGCATCAACATGGTGAGAATGTTCTTTTCTTATGTTTGGCCCTAGTGGAAATGGAGCTCAGCCACAAAATCAAAATTGAGTAAAATGTTTTGATTAAATACATAACTCTTCAAAATCTGTTTTTTTTCATGAAAAATGCACAAAGGTACAAATTGACTTACAAGTTATGCAAAATATAATAAGATTTGGCAAAACCCACGAATAACTGATAAAACCAGAAGATTTTCTTACAGGCTTTT
>TRINITY_DN77181_c0_g1_i1 len=403 path=[0:0-402]
GTGCATGCTTCAGTGTAGGCTGTCGAGTGACTTGGATCCCCACTGTGGGCTGTGAGTGATGTGACCCAATGATGTGCAGTGTTGTGCATCCTCAGTGTGGGCTGTGAGCTTTTTAACCCCAGGAAACAGTGTAGGGCATTCTCAGTGTAGGGTGTGAGCTCCATCACCCGGAGAATGAAGTGTTTTCTGGATCCTCAGTGTGGCTATTGTGAGACCAGGACATGCACTATGCTGTGGATTCTCAAGGTACAGGCTGTGCTCCCCAGAAGAGGCATCATTACCTTCCTGCACAGGGCTGGTCTCTGAATGTTGTCGCCCCTCAGGACAGCAATTCTGATCTTCCTGCATAAGCAAGGTCTATGAACAATGTGCCCTGCAGGACAGACTGTTTCTTCCAGGCCCA
>TRINITY_DN77199_c0_g1_i1 len=262 path=[0:0-261]
CATTTCTCCCACCTCTCCGTGTGGTACAGGAAGATGAACTCTTCCAAAGGGGTCATCTGCATCAAAGTGATGAACTCGGCATGGTGGAACTGAAGACACTAGAGTCCTTTCTTCTACCGCTCCAGGGGAGCATGGTCCAAGTTCACAAAGTCAGCACTGCTGGCCTTTTTGCCTGAATATGGCAGGGGGCAGGAAACCATTCCCATCTATTCTGTTGGCTTGTAATGCGATTTCTGCCACAGCACGTCCTTTGTCGCCATAC
>TRINITY_DN77104_c0_g1_i1 len=213 path=[0:0-212]
CTAATCAGTAGAATGTTGACATCTTCAAGCAGAAGGTCAGTAGCTTCTAGTACAATGAGTAAAGCTTCAACTGAAATGTTGGGAGTCGCCAGCTGAATGGTGGAACTTTTCAGTAACGTGGGGCAGCTACCAGTAGAGGATTGGTATGCACAAGTGGAATGGTGGCAGCTGTCTATAGACAATGGGCAGCTGCCAATCGAATGTTGTCAGGAG
>TRINITY_DN77143_c0_g1_i1 len=214 path=[0:0-213]
CCATCTGTCAAAGAGAGGGCTTTCAATCCTATGTCTTATGGAGAGTTCCAGTGAGAGACCAGACTTGAATCAAATGATTCCAGGCTGCAGAAATCCCAAAATAGCCCCTTTGGGTGACAATGTCCTGTCCCAGCTTGAATCCTTCAGCTATCAGTCTCCTCTCTTCAATTTTGGTCTCCCTCCTTCCATCTCCTCCTAGTGTATTATCCTCTCT
>TRINITY_DN77117_c0_g1_i1 len=281 path=[0:0-280]
CATCTCACTGGCAGAGCTTGACAAGTGATCCTGTCTCCCAAGTGAAGACCTCTTCATCGTAGTGGCTTTTTCATTTGATTTGTCCCCAGGACTCCCTGTGCCATTGGGGGGGGGGTAGCCTTTTTCCATCTTAGTACGACACCAGGAGCCACCCTGTATCAGTCAGTCCTGGAGGGACGCAAGAGTAATTGCAGCACCTTTAGTCCTCTTCTTCAGAGTCCCTCGATCAGCTATACTGTCCCCTGGTCTCTGTAAACGGGTACCCTTTTTCTGTGTCTTGG
>TRINITY_DN77113_c0_g1_i1 len=523 path=[0:0-522]
AAGACCTGCGGCTGAAGCGTGGACCCCTGAAGCTGGCTCACACCCGCCTGGAGACTCGCACCTACCGCCCGAATGTGGATCTGTGCAGGGATAAGGTCCAGTACGGGCTAACGGATGAGGTCCATCAGCTGGAAGGCACCATCGCGGCCCTGAAGCAGAAACTTGCACAGACACAGGATGCACTGGATGCCCTCTGCAAGCACCTGGACCGGATCCAAGAGGACATTCGTACCAAGGAAAACTCTCTGCTGCAGGACACCAAGTGCATGGACACCAGGAGGAAACTGACCGTCCCGGCCGAGAAGTTCATGCCGACGGTTGATACCTTCAACCGCACCACCAACCGCTGCCTATCTCCCCTGAAGGGCCGGCAGGTTGAACTGGCTTAACTGTCGGCAACACGTTCATCCTTACCTCTGTTACGAGCATCATTGATTATACAGCCATACATATATATTTATATATATATATATATATATATTTATATACACCTACACCCAGCTCTCACCCACTGGACACACTC
>TRINITY_DN77138_c0_g1_i1 len=228 path=[0:0-227]
CAAAGATTTGGCCCTAAACGATCCTCAGTACAATTCAAATCCTGTCTGCCTCCTCTGTAATTATGCTACACATGTCTTGTATCATATGCCTCATCTTCAGAGACTTGACACATATGACGTGGATTATAAGCCAATCAAGGATCTCGCTGAAACTACAGTTATGAAAAAAATGATCTATTACAACATGCGTGTGAAGACTGTTTACAGACAGTTTACTGAAAAACGGGG
>TRINITY_DN77108_c0_g1_i1 len=397 path=[0:0-396]
CGCTTGTGGCTGTAAAGCGCCTTACCAGTAAATGTGAAGACTGATTAAGAAGCGAATTGAGCGGGAGGTAGAGTGGTGCACAATTAATTATGAATGTGACCAAGTAAGAAAAATAAAACTGAGGAATAATGTCACAGTATTGAGGTATAGTTGTTCAAGATTTATGCGCTGTTTAGGAAACATTCTATCATAGCATCACCTCTCTTACCTATTTTCTGAATAAAATGTGGTAGTGTCCCCCGCTCGATGTTTGTTCCAAGAACACCGGGCTGTATAAACTGGGTTTAAATACTCAGCGCAATTTAAGAATCCACGTGGAGTCTGAGTGCAAAAACCCTGGCGGCCATCTTAAAGTGGACTTTCCATAGGGCACCATACGAACGTTGCTAGTAGGGGC
>TRINITY_DN77185_c0_g1_i1 len=483 path=[0:0-482]
TACTCCAAGGGGCCTGCGGCTTCACGGCGCCGGAAGACGAGGGGCGGAAGGCCAACGTGTACTACCCGGCGCCAGTATAGTGATGCAGAGCGACGACTAATGGCGGCGCAGACGTACATTTCTCATCAAAGCCTTGGCACGCTTTCACGTGATCTCATCATCAGCTTTACTAATATCGTTTCAGATGTTGAATTCATCTCTGACGCAGGACAAAGGGGTGCGAGCCCTGAAAACTGCCTTTTCGTGTATCAAGGTTGCCAGTACCAAGATGAGAGCTAGGGCAAGGAAGTGAGTGACCTTCGGGCTGAAAGAATAGAAACAGCATGGCAACAGCAGTGCAAGCTTCCCTCAAACACAGAAGAGGTGCAGCATAGCAACAGCAGTGCAAGCTTCCTGCATACGCAGAAGAGGGACAGCATAGCAACAGCAGTGCAAGCTTCCTGCATACGCAGAAGAGGGACAGCATAGCAACAGCAGTGCAAG
>TRINITY_DN77161_c0_g1_i1 len=363 path=[0:0-362]
TTAAAATCGAATAAAAAATGAACCTTTTTAAAACAATGCATTAATGCAGTGCAAATGAAACAATTCGTCCAAAATGCACTCTATAAAGGTTTTCGTTAAACATGCACTATCAATTCACTATATATAAATTTGATGAATATGTTTTCGATTTAAAAAAATGGTTGTAAATGCTGTAGATAAAACAATTTCGATAAAAAGACAGTGCTCTTTGATTGTACACAAATACATTAATTTGGGCTAGGCACACTGACCGACATTACCAAAACATTAGCATGGCATTGGGAGCAGAGCCCCCCACACAGGGGCTCTGCTCAGCAGAAAGGAAAATACCAGGACATGACTGTTCTACTCACATTCCCCAAG
>TRINITY_DN77184_c0_g1_i1 len=395 path=[0:0-394]
CGTCCATGGACCCAGGCACAAGGAAACCATAATGGACTTGGTTCGGAAAGAGGTGGAGAAGTCTGATCGGCTAAGTGGGTTTTTCACTACTATGAGCATGGCGGGCGGCACTGGCTCTGGCATGGGCACGTATGTGACGCAGTGTTTGCGAGATGCCTATCCGAACAGCTTCCTGCTCAACCAGGTTATTAGGCCTTATGGAACTGGGGAGGTCATTGTCCAGAACTACAACGCTATACTCACTCTTTCCCACCGGTACCAGTCCTCCGATGCCCTCCTTGTTCACGAAAACGATGTCATCCACAAGAATTGCGCGCAGCTTATGAACATTAAACAGATCTCCTTCCGGGATGTGAACAAAGTGATTGCGCACCAGCTGGGTAGCGTGCTTCAGC
>TRINITY_DN77128_c0_g1_i1 len=838 path=[0:0-837]
CTTTAAAACAGTAGCTCCCATCCATAAAAAAATATTGTCCCTGAACAACATAGTTGTGCAAATCTAAACTCTTATGCAGCAGCTGGTCTGGTGAAATCATGTGACGTCGTTTTTGTGCCATATGTCTTTAGTGTACAGACAAGTAGTGCCGCCTCTCGTGGCCTGCGGGGCCTCTGACTCAGGAGCAGGCACAGGAAGTGATGCTAGGACTTCTAAGGGGGCAGGGAAGCTGGGCAGCACAGGCAGAAAGGGTAGCGTCCGTGTTTTTTTGCCTTCTTTATAAATATGGCATGTACACCCCAGTCACCAGTGTGACTGCTACAAACTCACTGCATCTTTGTTTTGGGTGCCAGAGAGACTTCCTGTGGCGGCCATCTTGGTCACTTGTGAGTGTTGTATTACTCCCCGCCCCCTGACATATTTAACATAATGGGGCGGCCTGACACCCTCGCCTCCACCCCCTTTTAGTTTCCTGCACAGTCAATTCAGCTTATACCACATACACTACATTTAATAGCAAAAATATAGTCTAAACCTTAACTAGAGCAAAATACAAATACTCAACTGGAATTAATGAATAGCCGGTGTTTAACCACAGAGCAAAATAAACTTATGGCGCCAATAAGGAGATATTTTGGGACAGGCGGTATTTGAAATGCAGCGTTTTCTAACCAGTTCTGGAGAAAAATATGTACTTCTTTTTAACATTACATTCCTGGCATGAACTCTACACAGCAATTGGTAACTTCTGGCCTCTTTGTTTTTAAATGTGCTTGAAAACCAGATCAACATGGACCCTTTTTAAACTGCTCCATAGCTCTCCCTACCTCTCCCCCCC
>TRINITY_DN77142_c0_g1_i1 len=612 path=[0:0-611]
CAATCTTTCCAAAATAAATTTTTAAGAAAGGAAACCCAAGTTGCCAGATTGTTTCCCCATTTTCTGGATTGTTCTCCTACACAGTCCACTTAGTGAGATGGAAAACTGCAGCAGACGGTAACATTTGACCCCATTGGGGCTTAGGTATCATCTCTTTGTAGTCCTAACCTGCACCAACAGAAAAAGCAGCCTACAGCAAAGCAAGAATATATAATTGCATGTGAATTTAATTAGCTTTTGTTTCAAAATTTTGCAGGGTACTAAATTGCTGCTGTCTTCACGCTCCTGGCCCAGAGAGAAGGATGGGGTCCTATTGAACTGTAGGATAACAGCAGAGGATTAGTTGAGTAGAACACAAGTTCGGCCAAATATCTAAGTCAATAGACCTGGCAGAAACAGTTCAGGAATAGTCCTGCAAACATCTTTCGGAAAAGGGCCTTCATTTAGGTTCCTTCGTCCAGAACGAGGAACAATTAATATTTTAGAGTGGGAATTTGGAGAAGGCAAACAACATCAAGAAACGTCTTTTTACGTCGGGAGGAGGACCTCGATGGGGTTCTTCCTTGGGTATCAAGACCAAGGCCTTGAACTCTGAACGTCCCTTGGATTGGG
>TRINITY_DN77179_c0_g1_i1 len=455 path=[0:0-454]
AGAAAATTCATTACTGTTCAAGTCTTCAGAACCGCCCTAGGGTCTGACGGCATGTTAACCCTACAATTCTATAGATTGTGTAATGACTTCTGCACTCTGTTACCCGAATTCCCTGATGAACCCCCACAGACCCTGACACTACACACCCTGGATCACTCAACTGTATAATTCAATCACGCGTTCCATTTCAAGAGCACCATTGGCCATCAGGAACACCTGGGAAGAAGACTTGAATCACCATTTCACAGACGCACAGTGGAAATCCATTTGTGAACACACTAAAAATGTATCACTGCACCCCAGATATAAAATAATCCAATATAAGGTCATCCACAGAGTGCATTACACGCCACACAAACTGAAAAATATCTACCCTGACACTAGCGGCAAGTGCCCCAGATGTAGCGCGAATGACACCGCAACTCTCCACATGTTATGGGACTGCCCGCAGCGCA
>TRINITY_DN77132_c0_g1_i1 len=687 path=[0:0-686]
GGGGCGTGATGTCTCCTGAGTCTGCTTTGGGTATTATCTGTTGAGAGAGCAGCGAAGTCGGAGATAGAAATATGGTTGAAACAGTAATTAACCAAACTCCTTACCAGCAAGGAGGGCAAACCTGAGTCCAGCAGCTGCTTGATAACTTCTGGAGACTGAGAGGCGGCAGCCAGTGTTGCCAAGTGAGATTCATTTAGTGCAAGAGGTGCTTGTGCATTTTTAGAGTCATCAGTTAAGGATGCATTCAGGTCTTGCTTTTTGCTGTCATCAGTCATGGACAGTATATGCTGATTCTGCATGGGGGGAGGAGTAATGCCCATCCAGCCCATTAGTAAAGAGAAATAGTTTGGATTAATGTGGCACATTGAACACAGCAGGCTATCAACGGCTTTCTTCAGAACCACGTTGCAAGGGAGTGACATAGACCATTTGTACAAAGACTCAAAAAGGTCTTTGTTAAGCAATGCCGGCAAATCATATTCAACAGGAAGCTCATAGCTATGCCACAAAATTGCTGCTACACAATGCAAATGAGAGGGTGATGGCATTAAAAGGCCGTACTCCCTGTTTGAGCTATTTGGGCACATGTTGCCGATTCGGCCACTGCGCTTCATTGCAGCAACTCTTGCTGAATCACTGACCCACTTCAACAAGGTCCGAATTCGGTCTTTTGTGCCAGAGTCTTGA
>TRINITY_DN77150_c0_g1_i1 len=354 path=[0:0-353]
CCCGGCCATCTTTATTTGCATTCAGTTTTGGTGCAAACTCTGTAACCCACAAAATGCAACTACGTTATATCTGATGTACGCAGCAGCCAAGAAATTGAGTGAACCTCATGGACCAAACATGCTGGCCTTTTTCTGCCTACAATGTCTATCACACCATAGAAATTTCCAATTCCAAGGAAATCCCTTTAAAAAATGGGTTGACTGCAAGCGTTTATTATGGTGGATACAGGACTGGTTGTCACGCAATTTCAAAGTCAGTCTTAATGCAGCAAGGGTGTGGCATTTGCTACAAGTTAGGTTGCAGCTGACGCCGGGCCCCAGTTTTTTGTCACCAGATTTTCATGAATGGCACCC
>TRINITY_DN77193_c0_g1_i1 len=433 path=[0:0-432]
TCCACCTACATCAAACATGTGAAAATTTACTTTGTCTACTTGAAATCGCGTTTCAAAAATCCCTGATGTCAAAACTCTGCATCTTAAAAGGTCCTGATCTGTTGGTGTGTAATCGTTTTGTCTGACCAAGTCAATCTTCTCCAGAAAGTACTGCGCGCAGTCAATCAGCTGGTATTCATTTGATCTCTCGTAGCAGGCCTTCACGCCATCATCGTCCCAAAGCTTCTGTGCGTGATCAAAGAATTCCTGTGTGTAGTCGAAGTCCGACAAAGGAGCTATACTCCGGATGTAATCCATTCGAAATTGGTTATCCGGGTTGCCCACCGGAACGGGAGGTATTAAAGTCCCCATTGCAGAAACTATAGTCACAATCGCATCTTTAACATTTTTCCGAATGTCTTGTATTTTCTGTTTCTTTTCTTCTGGGTTGAAT
>TRINITY_DN77114_c0_g1_i1 len=765 path=[0:0-764]
CTGTTTTCTTGTGCAATGCTCTGTGAAACACCTCGTACTTCTTGTCTGGATGTGTTGACGATGGTGCGGATTCTTTTGTTTGTGTCGCCAATACTTGGGTCTGTGATCCGTTCCCAGTGTCGCTTTTTTCTTTTCTGGCATGCTGTATATTTTGTGGTGGCCCGTCTTTGGCGTCTTGCCTTTCTCCAACATCTTGCCTTTCTCCAACATGGTTTGCCTGGCATGACTGGTTCTCTGTCTCTGCTTTTTTCTCTTTCACATACTGCACCTTTGAGTCTGCAGAGCGGGAGCGAGTCTTCTTGCCATGTCCTCTGGGGGCCATGGGTGTCCTCACCCTTCCTTGGTCATGGCTGCCTTCGTAAGGTGATCTTTGCAATTGTACACGTGCTGGAGCTTTCATATCACCAGGTGCATGTACATACTTTTCTGAGTCCCAAGCTCCTTTCCACTCAAATGACTTTGAAATCTGTGGATTGTAGTAAGGAACTCTTCTCTTTGAGATAAAACTTGGCTCCTTGGTAATGCCCAGCTGATCAGATCGAAGCCCAGCCCAAGTTCGGTTTTGTTCAGGAGACAAAGAGCCATATTGCAGGTATTCAGATGATTTCCATTTGAAATTTCTGTTGTATTCACTCAAGCCCTTGAAGCGGAGCGGCATCCTCCGTCCAGAGCTGCACGTATGGCCTCTGGACAGCCCCGCAAACAGGCCTCGGTACCGCGGACAGCAACAGACAGACGATGGCCGGGGGAGATCGGAAGAGCGTC
>TRINITY_DN77191_c0_g1_i1 len=225 path=[0:0-224]
AGCTATCATCCAAGCACTAAGCCCTCCCCTTTGTTGCAATCTGCCTGGTAGCCACAGTAACTGGGGTCATATGAGACATTTCTGAAGAGGGATTAGAGGCCATTAGTTAGGGGACAGAGGAGCCGGTACATAAGATCTGTTCTTGACATAAGAGGCAGCACTTCTACCAAAAATACTATCCCATCTGAAGGCCCAAAATTGGGATGTTTTAAGGTTCCTGGCAAG
>TRINITY_DN77167_c0_g1_i1 len=320 path=[0:0-319]
CTGGAAGGAAAGTAGGGAGTTGGAATCCCTAACTGAGTGGGGGATCTTGTTCCATGTCACTGCAGCTTGATAGCTAAAACTGTGATCCCCCCTTGTTTTTAATCTAAACTTTGGGATATTGACGCTCAGGCCACTGTCTGACCGGAGATGCCGGGACGGATGATAACATTTGATTTTATCCCTAAAGTGAGAGGGACCAAGGTTATGCAGGCTTTTATAGGCCAGTGAGGCCAGTTTGTAGAAGACCCTCTGTCCACTGGCAGCCAGTGGAGGGATTTTCTAGCATGGGAAACATTGTCCCTCCACCTTAACCCACAAAC
>TRINITY_DN77155_c0_g1_i1 len=310 path=[0:0-309]
AGGATCCAACTTTTTGTGCTTCCTCGACGTTTTCATCGAAGAAGACACTCATCAAATCACCTCCTTACATGCGTCCGCCATGGAGAGGTAGTATCCCCCGGGATTTTAACGAATTTCTTCGGTTGAAGGCCCGAGAAACTGAACTGCAAGGTTCTGCGTCGAAGAAGGAGTCGACCCCTCGGCCCGTGTCGACGCAGGTTGCAAGTGCCTCGGCACAGGAACGTGCTTTTGACGTTCCACCGAGGAACTCGCCCATTCAAGGTGGGGAAGACCCTTTTCATGCAGACTTTGAGGATTCTACGGTCAGGAG
>TRINITY_DN77163_c0_g1_i1 len=225 path=[0:0-224]
CCCCCCTAAGACTCTGCCTGTTCGGGCAGATGAACGCGTGAAAGATAATCCACATTGCACTGCAGTTTCCCAGCCCTATGGTGTACCTCAAAAGAAAAAGGTTGTAGGGCCAAAAACCAACGTAATATACGTGAGTTGGTATCCTTATGAAGAGCCAGCCAAACCAACGGAGCATGATCCGTATATAACAAAAAGGAGCGGCCCAGTAAATAGTATTGTAGGGAT
>TRINITY_DN77101_c0_g1_i1 len=262 path=[0:0-261]
GTCCCCAACCTTTAACAAAATAACTCCCCTTAACAAAAATCCTTTGCTGGCTTAACAATTTGGATTTCCCCCTATTATGGGAGTCAGAATAACTCAAAACCCCAAGAGGGGGCGTGCTTTATCAAGTGGATACACATTTGCAAATATATCTAATCTTTTCTTATAATCCTTGTTTGAAATATATTTTACAAACACAGCTCAAATGGACGTTACTTGTTCTCATCGTTTCAACAATGGTCTCATCATTAGTCGATATCATAAT
>TRINITY_DN77160_c0_g1_i1 len=370 path=[0:0-369]
CCCAGAACTTCAAGATGGCGGCCTCCATGGGCTGTGTGCTCGGGATGAGCTCATGGCGGGCGGGGGGTAAGGGTTACCGGGCCCTCCCTGGGGCAGCCATCAGCAGATACCTGAGCCTGTGTGGGGCAACAGCGAGGGTATATCTGCCCCTCACTGGGGCAGCAATCAGGGGGTATCAAACCCCCCTCGGGGCAGCAGGAAAGGTGCCCCTGCCTCTCAGAGAGGCAGGAGTGAGGGGGTATGTACCCCTCCATAGGGCAGCAGTGAGAGGGTATGTGCCCTTCCAGGGGGCAGCAGTGAGGGGGTATGTGCCCCTCCATAGGGCAGGTGGAAAGGGGCCCCTGCCTCTCAGTGGTGCAGCAATCAGGGG
>TRINITY_DN77140_c0_g1_i1 len=349 path=[0:0-348]
GAACTAGTTTCCCCGGATATCACCACCACCGTTGCAGAAGGAATTCTAGATGCGTAATGTGAAAACCCTTCTCCCCACTCGCAGTTCCATTTTGGCATAGCTGTGCCTATGAAGGCCCTTCCTATTAAAGATCAAAGCACCTAAGCTTTTGCTTCATCTCAGTTGGTCTGGATGGGCCACACACTCTGGCCCTCATCCCACCATACTGACACTTTATTAAAGTGTCTCGAAAATATTGCATACTAGGAGATCCTCCTTGACCCTCACTCGGTGATTGGCTGGGACCTTTCTACTCAGATGCGATGCCATACACCTATAAAATGGTTGCCCTAGTGCCACCACTTTGCAC
>TRINITY_DN77125_c0_g1_i1 len=235 path=[0:0-234]
CCCTGACTCCAGATCTCTACACCCCAGTTCCGTAGTTCTTAGTGCCATAGACCCCAGTTCCATAGTTCTCATTGCCATAGCCTCCAGTTCCATAGTTTCCTGTACCCTAGACCTCTTTGCCTTTGACTCTTGTGTTTAACCTAGATCCAGTACTATAGACCCTAGTTCCTTTGACCCAGTACCTTAGACTCCAGTCCCCGGATTGTGTTTTCCCGGTTCATCTTTTGGGATTTTC
>TRINITY_DN77183_c0_g1_i1 len=487 path=[0:0-486]
GGAGGTTTGGGACCAACATTAGAATTTACAGTTCAATAGAAAGGCCCGGGAATGCGCAGGACAGGATCTCAGAAGAAATGGTGGAAACAAAAAATATAAATGAATTAAAACAGGTCTGGTACAGACACAGGGAAATAAGAGTAAGTTAGGGTAAGCCTGGAGACCATGTACTGTCTGTGTGTAAAGAGGGAGCGTGAAATTGGCAGGTGAGACATTTCCATGTCTCTATGACCTTCTGAATCTCAACCACATCACAACCCCCCCGCACCCTCCCCCCTCCCATTCTGCTTGCAGAGCAGGAGTACGCATTGAGGCTGCAGCGACCAGAGTCGGCTCCGTCCAACTTCCATCCAACTTCCAGAACATAAGAAAACAAGGAAAGCAAAGACAGGAAAGGAATGGCTGAGCAAAAAACATAGGCGATGAAGACATAAAAAAAAAGGAATGGATATTAGTCCAACAAAAAGGCTTCCAATTTGAATTGCCC
>TRINITY_DN77144_c0_g1_i1 len=401 path=[0:0-400]
CCGGTGGGGTATATGTGGAACCGGAGGGCTCTTGTGGTGCAAGAGGGTCAAGAACACAGACGCGGCATGAGCCCGGAAGCAGTCGATCTTCTCACCCGACTGTTGGGCGATGTAGCACATCATGCGTTTACAGACATCAGGATCGATGAGCTCCGGCTGGTTCTGCGCCAACAGCAGCGTGAGATCCATTAGACTGCTCATTGCAGCTTTTCTGACCCAAGCCCCGAAGTCGCCGCGGCTGTCTGTGGTGTAGTCGTGCATACAATTCAGGAAAGTGCTGTAGATCTGAGAGACGTTGTCTTTGCAGAGAGCATCGGATGGGGATCCATCAGCATTTACACCCACACTCGTACAAACCTTTGCAATGGCCCTCAGCGCATCACTTCGAGCTTCGACAAAGC
>TRINITY_DN77174_c0_g1_i1 len=275 path=[0:0-274]
GGCCCTCTCTCGATATTATTCACTGATTTACCAAACATTACTTTGAAAACAGAATTTCCATATAAAACCGTTGTCAACTTGAAAATCTATAATATAGCAAAACATTAATTTTGATGAGTTTTTCCAGATTATTGGAAGAGTGCAGGTCTCTAATTGGTCTGCCTCCAGCAAGAGCTTGTGCAGGTGGATATGGCAAATGCGACGCCACAGCGCCAGATTGGAAGACTCTATATCCACCAAATGGTGGCACTGCCGCTAGACCTGCAAAATACTCC
>TRINITY_DN77159_c0_g1_i1 len=370 path=[0:0-369]
TGCTCTTCCGATCTCGATTAGCTTCTAAGATGGGGTGCCTCTCACCGCCAGGGAGTCCATATATCACTTGCTCCCCTTCTGGCACCCCCACTGCCACTAGCTCTACTCAGAGTTAGAGAGGTTTGGCTGCCTCTTCAGAAACCAATGGTAAAAGATGGGAGAGTTGCAGCGACAGGTGATACAACTTGATGTTGGGTAGCCTCACGCCTCCAGCTATTCTCAAGGAATGAAGCTTGCCAACCTTTAACTGCGGGCTGTAGACCCCCAAAGGATGTCCTTGATATCAGATTGTATCCGCCAAAAATCTCATGGGAAAGCACCCCCAAGATGTAATTAAAGTGTGGCACAAACAGAGCCTGCACTCTCCCCC
>TRINITY_DN77146_c0_g1_i1 len=251 path=[0:0-250]
CTTGAGTGGACTGAAGAGAATGCACTTCTTCTTCTTCAAAATACAGAGGTGTGTCATATTCACTGGGCAAAGTCATAATGTAAGGAAGCCAGAAAGAGTTTGGGTCTGCTCTCTCACAAAGAAGATGGAACGCCAACGTTATATTCCCCATGGCTTGTAGGATCCGGTCTTGGGTGCACAAGGGACCCAAAACTGAATTTTCAGCCGATTCAACAGTCATCAGCATTTTCCTTGGAACCCAAAGAAACAGT
>TRINITY_DN77118_c0_g1_i1 len=379 path=[0:0-378]
ATTGTGTATAACTTGATGCTTCACACTACATGATTCAGAGCACTTTCCCTTCCTGTTGCACTGTGTACATGCTTCTCTCGTATGTTTAGCTAAAGCCTTTTGTTGAAGACTGTACCTCATCTGAGTCCCTCGGTTTGCTATGGATTATATGCTATGATTACTGGTGGAGCCCCTCAAGTCATCGAGGTTATCGACCCTTCTGAGGGACCGGTGCGCCCAGAGGCCCCACCACGCAGGCTCCCAGGAACCACAGTCACTCCTGACACTGAGGCAGTCACGGGATCCTCGCTCTGTGAGGTCCACCACCTGGAACAGAGTGTTCACTCCATGCACTGTATGCAGCCCATGCAACAACAAGATGGCGACCGGAAATGCCCAC
>TRINITY_DN77102_c0_g1_i1 len=356 path=[0:0-355]
CCAAATTGTTGTGGCTAGGGTTGTATATAAATTGCAAGAAAATATGACGGTCATAGAAAAGGACAAGAAAGCGTTGAACCTGAGGGGTCTGGGAATGGGAGACCTAACAGAAGGTGAAGACCTGTAAAGACTCGTAGAGGTTCTCCTACAGGAGTGTCAGAGCGGGGGTCACTCTGTGGCTCTCTCCAAGGTATGCCAAATCCTTGTACGACAACCAGGGAGGCAGCAACAGGGTGGAGGAACAGTGCTAGCTGTCTCCTACCGAGTAAAGTGATATCCTGAGGGCAGCTGCCTTAAGGAAAGTGATTACCTTCGGTTGACCAAGAGTTCTGTTTTTCCCAGATCTTAGCCATGCC
>TRINITY_DN77119_c0_g1_i1 len=497 path=[0:0-496]
TAACTCTTCTCAGGAAAGCCAACCAAAATGTATTCTCCCATTGCTTGCCGTAGCTGGTATAATTTTGATGTTTGCTACCATTCCTCTGAAAGGCTTTGTTGGAATGAACGTTTCTCCATCTGATTTATTTCAATGGATTACCTTTACATCACCCTCCACTACCCCAGATGTGTGTGGTTGTTAGAAGGAGCACGCAGAGGAGGCAGTACCTTTATTTTCTTTTTAATATGGGGTTGTCGTACTCTCAGGCAAAGTGATAATTCAGGTAGTGGGGAAGTAAAACAAGTGTCAAAAGTTAAATAACTTGTTCTTTCTTCCTGTCCATAGGGCATTTCAAGTTTTTTGCTTAAATGAGAGGCAGTCAATTTTAAATGATTTTGGTCACTTAGGCAAAGAATGTATTTTTGGAAAGTTTTTGTACAATTCTTGTAAAATTATGATTCTTGATTTCAATTAAAAAGTACTTGTGGATATTGTTAAAAAAAAAAAAAAAAAAC
>TRINITY_DN77180_c0_g1_i1 len=202 path=[0:0-201]
AAAAATATCCATTTCATGAACATCCCTCTGGCTCAATAAAACTTCCTCATCGATGGCATTTTCAAGACTCCAGGAACAAAGAATGTTCCAGCACTCCCCCAGTGATTCCTAAAAATGTAAGAACTCATGGAATACATTTATCCCAGATTTGGTAGTAGTGAATGGATTTTAATAGGGTAATGACTAACTCCCACTCCCCCCC
>TRINITY_DN77148_c0_g1_i1 len=364 path=[0:0-363]
TGTGTGTGCCTTTTGTGGTATGTCAGGTGGTGTGAGCATCAGTTGCTTTGCCTGCCTGGTGTTTCGTGGTTGGAGTAAGTGCTTCTTTGTTGTGTTGGGTTGATGGTTTAGGAAGGCATGCCTGCAGTATTGTGATTTGTTGTGCCTGGTCCCAAGAAGGGCTGCAGGTTGTTTGTAATGGTTTATGGTTGGTGTTGTGCAGTTTTGTGTGTTAGCTTGATGGTTTTGGGAAGGTGAGCCTGCAGTGTCTTGGTTTGTTGTGCCCGGTTGGGCTGCAGGTTGTTTGGTGCCAGATGGTTTTGTTTGATTGGTGTTTCTGTTGTGCCCGTGGCAGGGGTGCGTGGGAGCTTTGACGTGCTTGTGG
>TRINITY_DN77115_c0_g1_i1 len=267 path=[0:0-266]
CCCTGAGAAGCAGCAGCGGGGAGGTACGAGAACTGGAAAATCTGCCTGTGTTGGGCGCTCACCAGTCTCCAGATCTGCATGAAAATGGAAACCCAGTTCTATTCAGTCACATCCAAATGCATGCTGGGAACTGTAGTCCTGCTCTTCACAGCATCACAGGCTTACAGCCATCAGGAGTGCAGAACAAGCCCAAGTCTGGAACACTTCAGCAGTGGATAACCTAATTTACATAATTCATTCATCCCACAGTGCACCGGTGATGAATAC
>TRINITY_DN77156_c0_g1_i1 len=440 path=[0:0-439]
GTGTCTTAGGATCACTTCACAGTCTGTAGCAGCTCTTTCCATGTCTGAAGAGGTCACCTATGCAGATATAAAAATTCCTAAGGAAGATTCATCCACCAATCCACGGAGGACCACAACAAGTTCATTGCACATCACAGATGATTCCACCTCTCCCCGATGGCACAGGCGTGTTGTAGTGTTAAATGGAGTTCTTCACACTCTTGCAGTGTTCGGTTTCATAGGACTTGGTGTTTGGGTTTTCAGGTTACATAAGGATAAGCTGCACCTGCAGATGAACTCAACACGTGGAAGTAAAAGTGATTGCAACAACACAACAGCTGAACCCAAGCTTGCAATGTGTCCCCCGGATTGGCTGCTGCATCGAAGAACGTGCTATTACTTCAGTAAACCTAATGTCTTAAAAAACTGGAGCCAGAGCCATGAAGACTGTTCCTCCAGGG
>TRINITY_DN54173_c0_g1_i1 len=319 path=[0:0-318]
CTCTTCAGTGTTTGTTGATTTTCTCCGTCAGTCTCGGGAAGATTGAAAATCCGAATATTTGAGCGTCTCTCCGTTTTCAATATCATCAATTTTGTCTTTGAGTTCAATTTCTCTTCTCTCTACTGCCGCCATCCGAGTTTCTAATTGGGTGCAGAGCATATCTGTGGCTGTTTGTGTGTTCCCAAGATGTTCCACCCTTTCTTCCACGACATCAACTTTCTTCTGTACCGTAGCCACCGAGGTGTCCCAAGAGGTTCTCATAGCTTTCATCTCCTCCATGATACCCTTTAAGTCGGCTCTGGTTAAAGGGGCTTGTTGG
>TRINITY_DN54143_c0_g1_i1 len=524 path=[0:0-523]
CTCCGCGTTCAGCTTGCTGCTCTTCTCAGGCCCATTCTCCTGACCTTTCTCCACGCTGTTCGGTAACAGCTCAGCTGACTTTTGCTGCTCCATCTTCTCCGTGTCCACCTTAACAACATTGCTGCTGCCTCGACTTGTGGCGACTGTAAATGGAGATGCTCTAAGCCCCAAAGTTAGCTCTGCCCGTTGGCTCCCGGGCGTGCCAATGACTCTGCTGCTGGCCGGCTGGTTTCTCCCATCCTTGATCTCGATGGTTAAGAGGGTTTTCATGTTGTCCTCGTGGTTTGGGTCAGAGGGTACGGTGTCACTCTCGGTTTGTTTCTGGCCACTGGCGGTCTGCAAGCAACACTTGCCAGTCCCAGCAGCAGGGCTGTCCTGTGAGGAGTATAAATCCAAGGGCTTGGAGGGGAGGCTGCTCAGTGGGGCAGGCTGAGGAGTACCAGGAGCCTCTGATGCTTTCCAGCTTCTCTCGCTGCTTTCAATGTGCCCCCTGTGTGATGTCACTGGAGTGCTCTCCGATTGGC
>TRINITY_DN54126_c0_g1_i1 len=236 path=[0:0-235]
CTGCACTGAAAGAAGACACGTTAAGTTCTCCTCTTCATCTTGAAAAGCCGTTTTTTATTTACAAATAATGAAATCCTTTCTCTGGAGCTGGATGATTTGGTCTCTATGTGGTACCGGATTCTCCGAGGGAGGCAAAGAAACTCCAATAGAAATTCATGGAATTCTGAGCGAAGATGTGACGTTTCTTGTTCGGATTAGAGATGGGTTTGAGAATGGAAGTATCCTGTGGCTTTTGG
>TRINITY_DN54154_c0_g1_i1 len=794 path=[0:0-793]
CTTTGTTCTATCGCTTCTTCATGATTGTGCTGTCTACCATCTCCTCTGCTCTTTGCTCCTGCATTCCTCCATCTCCTACCCAGGCCTGCTGCTTTACTTTATCTCCTCAACAATCATCCTACATTACTTAATCTCCTGTGTTGCTCCATCTCCACAGCTCTTTGCTGCTTCTTAGCACCATCTGTTCCACCCTTTATGCTTGCTTTCCTCCATCTCCTCCACTCTTTGTACCTCCTTACCACCATCTCCTCCAATCTTTGCTCTTGCATTCATCCACTCTTTACTCCTATATTCCCCCGCCTCCTCTGCTGTTTGCTCCTGCTTGCCTCCAGCTCCACTGCTTACTACATTCCTCCATCTTCTCCGCTCCCTTTTCCTGTTCTTGATCTTCTCCACTACCTACTCCTCCATTCCTCCAGCTATGCGGCTCTCTGATTCAATCTTTCGCCACTCCTTGATATTATGTTTCTCCACCTCTTGTTCCTGCATTCCTCTGCTCCTTTCTCATGCATTGTTCCATCTCCTCCCTGCTCCTGCATTTCATCCCACTCCTGCTTTCCTCCATCACCTCCGCTTGTTGCACCTCCTTTCCTCTATCTCATCCCCTCCCTGCTTGCGTCCCTTCCTCTCCTCTGCTCCTGTTCTCCTTGCTCTTGGGCTCTGCTTCTGCGTGCCTCCATCTTCTTTGGTCCATCCTCCTGCTCTCCTCTACTCCATTTCTCCCTCTGCTCCCTGATCCTGTGTTCTCCTGCTCTGCCACTCCATGCTCCTGCATTTCTCCTGCTCCTCTTTCC
>TRINITY_DN54189_c0_g1_i1 len=394 path=[0:0-393]
CTACAGGGCACCCGAGGTGATACTAGAACTTGGCTGGGATCATCCCTGCGATGTCTGGAGCATCGGCAGCATTGTGTTTGAATATTATGCAGGATTTACACTTTTCCAGACACATGACAACCGTGAGCATTTGGCCATGATGGAAAGAATTCTCGGCCCTCTCCCATCACGGATGACTCGAAAGACTAGGAAACAGAAGTACTTCTATCATGGCCGCCTAGACTGGGATGAAAATTCGTCAGCAGGACGATATGTGAGAGAGAACTGTAAACCTCTACGGCGCTATCTGATATCTGAGGCCGAAGAGCACCACCACCTGTTTGACCTGATAGAGAGCATGCTGGAGTATGAGCCTTGCAAGCGCATTACGCTAGCTGAATGCCTGAAGCACCCT
>TRINITY_DN54184_c0_g1_i1 len=331 path=[0:0-330]
CGCAGCAGCTGGGCTGACAGCTAGGCCGCCCCTGGCCCTGCAGCCTGACATTTCAGAGTCCTGAGACCTACCAAGACTTTGGACGAGGCAGAGGCCAGTAGACAGGGGCTCCTTGGACCCAGGCGGCACGGCAGGAGGGACAAAGCTCGCCCACCCCTAGGCAAATCTGCGGCCTCGCACCCGCTTCTACCGGCCAACTCTGCGATCTCACCACCACCACCACCCGCCAACTCTGGGACGTCAGCCCAACCACCGGGCACCATGATCGAGAGAAAATCCACCAAGATCCGGCTGACCTTCTGCGTCATCCTAGTGGGAATCTCCCTGATGC
>TRINITY_DN54168_c0_g1_i1 len=260 path=[0:0-259]
AAGAAAAGTTGGCACTTTAATAAACAAATTCAGGGACATTTGGAAAGATGCAAGAATTTCGAGAAGTGTCTGAAGCACCTAGTGAAATAGCCAAGATTAAAGGAATTCCAAATGGAACAAACAACCATGATCGCATTTGGGCAATAAATATGGTTAGCCTTAGATCAGGGCAGGTGGCGACCTTCAGTGTACCACAGACACCAAGTATACCAGATATTTCCTGCTGACTGTAGAACTTTAATGTTCACTCCGAAGTTGAC
>TRINITY_DN54153_c0_g1_i1 len=403 path=[0:0-402]
CAAGGACTCGGAGGTCACCATCGCCTTTGACTTTGATTACAGTAACTGTAATTACAAAGTAGATTGTGCATGCCATAAAGGCAACCGGAATTGCCCTGTACAAAAGCGGACTCCAAACGCTACGAACTTACAGCCAACGAACCCTCCTGTAATTCTATCCATTGGCGCAGAAACAAGGCGACGAAAGGCGCGGCGGCGGGAGCTTGAGTTGCAGGGTATTGTGTTGGATGAGAACAGCAATCAACAGCAGCAGGAGGAGCCCCCTGTACAACTATCAACCCAGCCTTCTGCAGATAACAGCATAGAGACAATTGACCGGCCGCTTGAAAAGCAGGAGGAAGAGAAAGAAGATGCAGTGGATGAACAGGGTCTGCCAGTGCATTGTAGACGGTCACGCGAGGAG
>TRINITY_DN54149_c0_g1_i1 len=484 path=[0:0-483]
CTAGGACTAATGCTGCCCCCGGTGCCCCTCAGGAGAAGAATGAACCAAAAGGTGAGGCTTATTCCACAGAAGTGACGGACTTAATGCGAAGATTGTCTGAAGCTGAGCAGCACCAGATCAGCAGCAAACAGGAGCTTCAGCGTTTGGAGCAGCGTTTGAGCTATGAGCAGGACCAGCGTCTGGCAGCCGAGGAGGCCCTACTTGCAACAGAGGATCAATTCAGGAGGTTGGAATCGAGTCATTGGGCCCCAGTCCAGGATCACAGCTATGATGTTTCTGCATCTCAAGAGCATGCACTCCTGATTGAGCCTTTGGACAGCACTTTCAGTAAGACTCGAGGTAACTCCAGAATGAAGCGTTTCCTGCAGTATTTCTTCTATTCCAGGACTCGGACGCCTCTCCTGGTCACTGCATACCTGTTGACAGTACATGTCCTCCTCATCCTGTGTTTTACAGGCCACTTGTGACCTCTCCGCGACCCACA
>TRINITY_DN54144_c0_g1_i1 len=381 path=[0:0-380]
CAGAGATGGATCAGCCTATGTTCAAACCCTCTCCTGGTTTAAGTTCATTCCTCGGTACCTTCCTCCTCCTAGGATCTTACTGCTTGGTAATCTGTGCTAAACATCATGTCACTGTTAAGGCGAACCAGTCATGTTATTCTTGCCTGGATATCTTCTTTAGAGTCTCTTGCAAACCTCCTCCTTCTAGCTAATATAGTGACATAATTACTGTTCTTCCTCCAAAAAGAATAGGAGTGTGCTGAGGTGCATTGGATTATGGGAGCTTCACTACTTAATTAGGACAAGGACTCTTGATGTTTGAAGCTATGCTAAACCAATACAATTATAAATAAGAACCCGCCACCAGGTTAAATTTTGTTACAGGTAACTAAACTCCTCCTC
>TRINITY_DN54135_c0_g1_i1 len=258 path=[0:0-257]
CTGCCATTGAAAGAGACATAGACCTGAATGTCAACTGCATGTTGATGACACTACAGACCACGTCTCTGGAAGATATTGCTCTGTGGCCTGACATGAACATTGAACAGCAGCAGTGAAAACACCAACCCCTGAGGGAAGCCAACAGGGACTAGGCCAATAGACGATACATACAATGCCATGACTACTTGCTGAGTCCTGCCCTGGAGGAATGAGGTGATACACCTGTGGGTGGTCGCCTCAAAGCCAGCCAGATACCGG
>TRINITY_DN54197_c0_g1_i1 len=217 path=[0:0-216]
CGAAAACCTTGAACTACAATCAGGAAAGTATGGAACTGGTAAATTACAGACGCACGAGTGACTCCGAATTAAAGGCCCAGAGACGGCTCACCGTAGAGTGTGCACTGTAAGTGCACCTAATAAACTAGTCTTCAACCAATGACGTGTAAAAGAAAAGGACAGCGAGCTGCACTGTTTCTCATGCTGGATGCAAAAATATTCATAATTCTTTGTCGCC
>TRINITY_DN54132_c0_g1_i1 len=455 path=[0:0-454]
TTATAAAAGAGGTGCTTCACGATTAAATAGAATTGAACATTGTGTGTTGGGTGCCCCTCTGATCTGAGGGTGTCTAGATGCATCATGTGTATCTGAGTTATTGTACAGTGTTGGATTAAAGTGTATGGGGGTTTCCAGAAGCATAAGCAGTCTTGTTGGTCTTATGAATGTGTCCCTAAATGAATGTTGACCACGAAACTGCAGCACATGAACACAGAGGTCAGAATGGCTACAGGCTGGGAAGCTCAAACGACTAGTTGGATTGTTTTCAGTGGATGAACAGACAAAGCCAAGCACTCTGTGTCTGAACTCTGAATAATCTGTAAGTTAAGTGTGTGTACTTTGTGAACTATCATCTACTCTGACTGTGGAACGGCTAGATGGCATCTCAGATGTTCACTATTAAAAGCAGCTGTTTGTCTTAAAAAAAAAAAAAAAAAAAAAAAAAAAAAAAA
>TRINITY_DN54181_c0_g1_i1 len=530 path=[0:0-529]
TTTAAGATGGTACTATTTGGTTATTTTGGCTCGCCCTTTGCAATGAGGTTTACCTGTTTTTGGTCTAGTTGAAGCCAGTCCATGGCTCAGCTAGGGAAGGCTGCAGCTGCAGGAGGTGCCCCCCCAGAGGATAGCTGTCTGGGAGGGCCTTAATTCAATTGGGCAGCAGCAAAGTGAACGTAAGCAGCGCCTCCATGGGTAAAGAGGCTCTTTGGGCGATGGGGTCCTGCGCAGAAAAATCACCACCGTGGAGTAACTGAGGTTTTCTAGTAAACGTTTCAGTTTTGTGTAACGGTGATCTCATCTGGGCCCCCAGCAGAAGGACCTCTGTATGACTGCACCCCCTCCATCCCACTGGATCACCCTTTCTAAAAAGAGGCCACCTCTGCGTCAAAGGGCCAAGCTAGCATTTCCATGTTTACTATATCTTCTCTTCTCTTGCGATTCTTTTCTGGTATTTGACCATTTTTTTAAGTTTCTGTAAATCTACAAGTTTTGCTTTTAATATTAGAATGTTTTTTACATCCCCC
>TRINITY_DN54162_c0_g1_i1 len=292 path=[0:0-291]
CTATTCCCAACAAGACATAGCCTAAATGAGAGCAAGGCTGAATAAATACATTTGGGGCGGGAAACCCCCGAGAGTGAGGCAATTAATTCTACAAGCATCAACAGCCCATGGCGGATTGGGGTTGCCAGACATTCTTCGATATATTACTGCAGCACAGATTAAAGATGTATGACAATGGCCGGCAGGTCCGTCGAGAAAACACTGGATTGACCTGGAAGCTGTTATGGGGCAAGGGGAGCGAACATATTTACCCCTTCTCAGGCCTTGTCATAGATCCAACTATAAACATCAC
>TRINITY_DN54169_c0_g1_i1 len=585 path=[0:0-584]
ATGGAGACTGTTCCGATTGAAGCTGCAGGTGTGAACATGGACTACACAATTGACACTGTCACAAATGCTGGTGGAATGGTGAGCAAGAACTGTGAAGTGAAGACTTTTCCCAGTGGAAAAGCTATGATCTGCATTGACAGTGCAATGGACATCGTCCCCAACGAAGGTGCTACATGTACCAAGAGTGAGAAGACTTTACCCAGTGGAAGTGCTGTGGCTGCAAAGGAGACTGTCCTCATAAAAGGGGCATTGATCAGCATTGAGAGAAAAATTGGAACGGTCTCCAGTAGTGGTGCACGGGTGTGCATAGAAAGTGCTACACCTACAGCTCCCACTGCAGGTGCTATTGTTGGCATCAACAGTGCAATTGAGACAGTCCCCAACACCGGTGCTATGATCAGCATTCCTAACCAAGCTTGACCCACAAATCCACACGAACGCCCCCATGTATGTATGTAGAATTTTTTTTTTTTTTAGGGTAATTTTAAACTTTGTCACATACAAGATACTTGAAAATATTAAATTCCTTTGCAAAGAGAAGATGGCACTTTGTTCTGTGATGCAAGTTACCTGCGTGGTCGGAGG
>TRINITY_DN54187_c0_g1_i1 len=213 path=[0:0-212]
CTCTGCTACCCGTTTTGCTTTCCACCTCCGACAGCCACGCCTCATGCTTGTTAATTTCCATTCGGATACGGTCAATGTTGCTCATGGTCTCTGCTAGTTTAGGCTGTAAACTGGCTGGATCTCCCATTTGTGGATTTTTCTCGTACACATCTTTCATTTTAAGCAGGGCATCTTTCTGGTCGATCTCCTTCTGCTGTTCTCGGCTCAGTTCCT
>TRINITY_DN54176_c0_g1_i1 len=286 path=[0:0-285]
CCTCTCTGAGTCTCTTTTAATCCTTCTTGTAATTTTTCTATCACTACTTTTTTTTTTTTGTAAGTTCTTTCTGCGCCACCATCAATCCACCGAAACACCGTAATGGCATCCCAAGTGCGCCAAAATTTCAACGGCGAGTGCGAAGCCGCCATCAACCGCATGATCAACTTGGAGCTGTACGCGTCCTACGTGTACCTGTCCATGTCCTACTACTTTGATCGAGATGATGTGGCCTTGGAAAACGTGGCCAAGTTCTTCAAGGAGCAGAGCCATGAGGAGCGGGAGC
>TRINITY_DN54171_c0_g1_i1 len=384 path=[0:0-383]
CCTAAATTGTAAATAAGGGTATTTACGAAAAAAGAGGCAGCGGAGGCCAGCCTCAGCGCCGCGCGCTATATAAGAAAAAACATGTACATATATTCCTATTGGTTATTTTCTTAATGACCATTCTCCCCTCTTCCGACAGCAAGTGTCACTCACTGCAAAGAGCAAAAAACGAAAACGGCTAAAACTATGCACAGTAATGTGAAGGAGAAAATGAACATGTACTGTGATCATCAACACACCGCAAAGAAGGAGTCCCTAGTCAATGGGTGTCAACCTGGAATCAGACAAGACGCTGTAGCTAGAATGAGGCATTTTCCCTGAGCAATCCTTGCCAAAACATTGGCATTATTTGGTATTAGCCGTTCCTCGGGCATCATTAATTCT
>TRINITY_DN54174_c0_g1_i1 len=466 path=[0:0-465]
CTAACATCTTGCACGCATTCACCAAATCCTCAGGAGAGAGCAACTCCATTCCTCGAGCTCGATTTACAAGACAGTATACTTCTGTGAGTGACATGATTCCCCCGCGTTCCTCTAGAGGAGTCTGAAGTATTCCGACAAGCTGTTTGGCCAGCTGCATGTGGTAATGCGTGCCAGTACCATACGTCTCACGGGTAACTGGGTTTGCTATACCCATGCTCAGGAGGTAGGATTTGAATCGGATCGTCTCATCTTCTGTGATGTCTCCTTGTTTTTCCTTAATCTTATTAGCTATAGATTTGGACAACTCCACCATTTCCTTAGCCTTTTCCATCAGCTTACTGAGGTCTTCAAAAGCCTCAGAAATGTTTTTGTCAGTTTCTTTTCTTTTTTCCTCCAGCTTCCTCTCGATGCCAACGATTCCTACAGCTCGTGTTCTTCCTGCCTGCTACGGATCACGGCTCAGCTG
>TRINITY_DN54148_c0_g1_i1 len=242 path=[0:0-241]
TTCAGAAAAGTGGGTGACTATATATAATTGTAGATGGGTAGGTATCAACAACGAATCTATGACATCTTGCCGAATAGATGCTTAACGAATCTATTCTTAACAAATTAATCCGAACGAATTTGTTTTTTTTCCCCTTCTTAACAAAAGGAAACCTAACAAATTTTTTTTTTCTTTTCTTAGGGGGGCAAGCCCTCCTAAACCCCCTTCCCTTTTCACCCCTCTCCCCCACCAAACCTCTGCCC
>TRINITY_DN54186_c0_g1_i1 len=400 path=[0:0-399]
ATCAAATCTAGTAGATGCTGCCACCTGTCATTGACCTTGCCAAGTTTGTAATCAATTTCTGATGCCTTGCTGTCGTGGCTGGCCATGGCAAGACGCTCTCCCATTTGCTGCAGCTGAAGCTTTTTCTCTTGACCGATGGCAATTTCATCTTGATAATCCTTCTTGAGCTTCTCAATCATATCTTCAATGCTGATGTCTCCATTCTGAGATACTTTGCTCTCCATCTGTGTCAGCCACTCGCACAGTTCCTTGTTTTTCTCGCTGAATATCGCCCATTCGTTAAGTTTCTCGCTGATCTGTTGCCGCCGGAAAGAAACTGCTCGTCCCCATGTGCAATCCAATCCAAGTTCCTACTTCAAACTGATCAATGTCCGCTTCATTGAAACAGATCATCTGGCAC
>TRINITY_DN54178_c0_g1_i1 len=409 path=[0:0-408]
CTGCAAAGCATCGAAGGATTCTTATGGCTTCTGGAGATTAGCCCTTCATCACTGGCAAAGAAAGGCCAATGTGGGGAAGAGGGGGGTCATCTGCTGACAAGTGGATTGACTTATTCCTGTAGATCTTGCTCGTTCAATGTGTGCCGGAGTCCTTCTAGGTACGTCTTTCATGCCAAGCGCTTACTGGAAAATCTACTCAACCAAAGGAAAAGGTGGATCGCTGGTTCCTGAAGACAAGTCCAGGAGTTTTGTGAAAGGAAGTTTTAGGTAAAGTGGATACAGATTAAAAAAAAAGGTAGAGCTGAATGCACCAACACAACAAGAGAGGTCGAATATCCAAACACTGGTTAAAGAGATGCGACTGTATAATATGCACCCTGGATGCTCGACCCCAAGACGGACCCAATGC
>TRINITY_DN54137_c0_g1_i1 len=376 path=[0:0-375]
ATGGCGGAGGGAAGCACTGCAAGCGAACTGCATTTTCATAATGACCAGTCGTCCATTTCCAGCGCCAAGTATAACTCGGCCACCCAGGCCAATCTGTCCATCTGGCAACGCAAGCATAATGATTAGTCAGGGCTCCAGTGTACTTGACTGGGTGGTTTTTCCAACCAGGATTTCGGCCTTGCTTGCTAACTAAGCAGCGGTTAGCGGACAGAGGAGGAGCTGGGAGCCTTTGAGAAGCAGATGGTCAGGGCTGGGGCTGAGTCATGTGTTGTGGTATGGCAGCTCAAACATGCTACATGCCTCCTCAAAGCTGTCGTCCATGTTCAGTCGCTTCCAGAAGGACTTTTGCTTCTTCTGCAGCTCGCGGCGGACGCAC
>TRINITY_DN54115_c0_g1_i1 len=294 path=[0:0-293]
TGGGGGAGGGAGGATGATATCCCTGCCACAGGTCAGGGTGAATAAACTGTGCTCTCATTTATGCACAACATATTCTTGCTGCAATTAAAACTATTTCCACGCGAGACTGAAGCAGTGCATAGTGTGCATCAAGACCCTCTTACCAGGGACGTTCTAAAAAGTCAGGTACAACCTTGAAGACCGGATTTTTTTTTAAACCACCGCTTTTTGTTTGCAGAGGAGACCAAATACAGGCTGCTTCTCTTTAGAGGAGATGGAGATCGGATCAGGAAGTGATGCTGCGCTTGCTCCAAG
>TRINITY_DN54172_c0_g1_i1 len=205 path=[0:0-204]
ATCTACTCCAAAGCCTCCTTCTTCATCTTCCTGCTGGTTAACATAGTGCTCGTCACCATCTTCATTAGCTTCATTGCTGTGGGGCCGCGACATGTCCAAATAGCCCACAGCGGGAACCACACCTTCAATACGAGCTACACTGGCTTCAACGTCTCCACCTTGCAAGATAACCTGTATGCCAGCTACTCCAGGGACTACACTACCA
>TRINITY_DN54182_c0_g1_i1 len=347 path=[0:0-346]
CGTTGATGAAGAGGCGGGATATGTATTGGGAGGCCCTAGAGCTAAACTTGTGACGATTTGTTTAGCTGCGGCTAAATTGTGCATCGCCCATTTATGGAAAAACTCAGACCCACCTTCTGTGAATATGTGGTGGGATAAATTATGGAATATGTTTTTTCTAGAAAAGATTTCAGCAGAAACTGTCAAGCGGCTTCCTCGGTTCTACAATATATGGGATCCGATTATTGAATATTTTCGCAGAGGACCAGGTCTGTATATGCCCAAACTGATGCAAAATTTGCCCTTGACCAGCACGATTGATATGTAAGATGGCTCTGTTTGATTATGTCTTTAGAATTGGAAGCAGG
>TRINITY_DN54102_c0_g1_i1 len=290 path=[0:0-289]
CCTCCTTTCTTGTAGTACGTCGTCTGTTGTATCTCTTAATCGGGTTATTCAATTAAAGTTTAGTCTGTGTGCATTCTCCGAGTTGTGGGTATTCTTTTGATGTCCTCCCACTGCTGTGAGACCGTAACGTCTCCCTCCTTTCAGGTATCGTGGCTGTCTCCCTTGACTGAATGGAGGTGGTCGAAGAGTGAGGGGTTCGCAGGACGTAGCTGCAGGCTGCTCTCGGTTTCTCAATTTTATGATCCGTGTGTCTTTTAGTTTTTTTTCCCCCAGTCTTGCCGGCACCTATG
>TRINITY_DN54185_c0_g1_i1 len=531 path=[0:0-530]
CACTCTACGTATTCCTGGGCCTCCTCTTCCTGTCCCTGGCCCTGCTGCTCTTGGCAAGATTCTATTTCAGGACTAAGGGAACACTCTCTAAGAAGCAGAAGCGGTACCTCCTAGAACGGCGAGAGTATGTGCATGAAGTGGTCCGGCAGAAGAAGAAGCAGCTGTATGAGGAGTATCTGCGGCAGAGCATCGGAGACCATGACCTTAGCTGACGGGGAAGAATGTGCTTCTCCTTCCTACATGTCCTATGCGCACAGACTGACAGACCAGCCTCCTACCTGCACTTGGCCCGCCTCCTCTGGCACTTGTAGTTCTTTGTTACCCCCAGGGAGCCCTCTCCTGGAGTCTTACCTCAGTGATGACCAGCATTAGCAGAGCTTCATTGCTCTCTTGAAACACTTATTCCTCTGCAAGGGACCTTTTTTTTTTTTTTTTAATGGAGCACCCCAGCTCCCTTCTCAGCTAGCACCCAAGTGCCTTTTTCTGTATCAGCCTCACTAATGCAGGTGTTGTGGGCGAAGCTGGCACCGC
>TRINITY_DN54101_c0_g1_i1 len=300 path=[0:0-299]
CCTTATATGAAGCAGCAGTCCATACCTTTTCCCTTCAAGTAGTGCTGGTTCTGGAGTGTTACAGTGTTCTAGCTTTGCATAGTCTGCCATCTGGTGGTTGGAGTCAAAATTACTTAGAAAAGTTAAAATAAAATGTTATACATGTTTAAGCAGTAATCCTATAATGGGAGAATGTATGACACTGACTAGAAATGCACAATGCTCCTTCCTTTCTATTGCTTCCTGACATACAGTGCCACCTGTTTCGACACAGACAGAAATCTCTAGTTAGAGTTAAATGCATTTCCCATTCCCAACCAC
>TRINITY_DN54147_c0_g1_i1 len=256 path=[0:0-255]
CGCGCACATTAGCACTTCTCTAGCAGGCTCAGAATGCCATGGCTTGACTGGTTTTCCGTTTACCACCGAGAGCCCCCACATCAGATGCCTGCGCTCTTTGCATTGGCTGCCAGTATCAGCCAGAGAGAAGGTTAAAACACTCTGCATCTTCCATAAAGTCTTTTCTGAAGCCAGACCCCCTTTGCCAGCCAGCTTCTGCCACTGATACCTACCAACTCGCTCACTCCAATCTTTTCGATCTTCACATATCGGGGGG
>TRINITY_DN54150_c0_g1_i1 len=472 path=[0:0-471]
GGGGGAATGAGGGAGGAGGTTTAGTGATCACAACATAAAACATACATGGGTTGGGTGTAAGTCAACAGGGGATTGGATAGGGACAGTGAGAAAGACGTTTGGGGGGCAGGGACAGCCCAACAGGAGTTCACAGAAGAGGGTCACTAGAAGGGAAAGGGATAGGGACATTGCAATGGTCTGAAAAGGACAATGTGGGGAGAAAGGGGTGGTCTATCTAGCAAGGGACGGCCAGCCAATCAGAGATCTATATTGCAAGAAAGCATTTTTCAGGAACCTGGAAAATGCCAGCAAAATAACAAGTGTCCCTTGACCATGATGCAGGTCGGTTGAACAATTCCAAAAACAAGCTTTAAGCAGAGTTCCACAGAAACAAACCAACTCCACTCTCCTCCCAAACCCCCCTGCCTCCCCATTTCAAGAAAGGAGTCATGTAAAATAATATAATGTTCTGACAGTCCAACGTTAGGGTTCC
>TRINITY_DN54131_c0_g1_i1 len=232 path=[0:0-231]
TGGTGGTTCTTGTCTTGGAACATAATCAATCTTGATTTCAAGAAACTTGAGTTTAGCAGAAAGGCTGAACGCAAATCCATCAGGGATAAAGGAGTAATCACCCTCATCTTCAGCCACCACATTGTCAATTGTGAGCTTATGGATTCTGCCAATGTGGGTGATTTTGATCCTGTCGTTGGGGATCACCTCCTTCCCGTTTTTAACCCAGACGCCCTTCACGTTCTCGTCGGAC
>TRINITY_DN54191_c0_g1_i1 len=597 path=[0:0-596]
CGTGGGACTGCTTGTGTTGGCCAGAGAGAGCACATTCTCCAAATAATTAAATCAAATAATTAAATGTAGGAAAAATTAAATAAGATGGGGAATTTTCGCTTTTTTAAGGTAGTGGTCCTTTAAATTCCCTGTGATAAAATAAAGGTGGAATGCAAAATAAGACTTCACAAAAAAAGGTGGGCCAGATTAAGGAAGCATACGGAGAGAGCCAGGCAGTTTTGGGGGAATATGGTATTGTTTGACTTCTGATTTCATATGAAATGGCATCCAGAGGGAGTGTGGTACTGCTGCGAGCAGGCAACTGAACAGTCAAAGTGCTGGCAATGTTAACACGTGTGCATGAAGTCATTCTGGCCACTGTGGCCGCAGTGCTGAGGTTCGGAGAGGAAAGGTCACTTTTGCAAGGGAGCTTTCTGCAGGCATATCCGACTATTCAGCATTGACCCAAACTAAACTGTGTCTGATTTAAGAAGGTCCTCTGTTTGTAACACTGCGGTCGTGGCCCACCGGAAGGCCTAGTCCAGCCCTTGATCAGGCGCCGATCTTCGGCTGATCCCGTTTCCTGTGTTTTTACATGTCGGGACAGGGTTGCTCCAT
>TRINITY_DN54118_c0_g1_i1 len=504 path=[0:0-503]
CGGTGGGGGACTCTCCAGAGCGGTCACCCTCCAGGGATCTGGTTAAAAGTGCTCCGGGTGACTCTGCAGGCAGGAAATCACCTCCTTGACCGGCTTTCCCTCGTAGCAGATTTCATAGACTGTGCAGAAAAGTGGGAACTTTTCCACCAGTCCCTTCTGCTGAAGGATACGGTAAACTTCGGCAGATGTTTGGGGTCCTTGGAGCTTCTGACCGTTAAGCATCTCCTTCTCCAGCTCTTCGATGCTCTTTCCCGTTTTCACAAAGGCTTCCGCCACCTTACGGTTCCGACCTCCGTAGCAGGTGGTGACGAGATCTGCCACACCACAGCTCTCCAGGAATGTTGCGGTCGACACCGGACCCGTGCAGAAGATTTTAGCAAACTCAATCATCTCCATGAGGCCCAGGCGAATCACGGCAGCCTTGGTGTTATCCCCGCAGCCCAGGCCGTCACAGAACCCACCGCCCACCGCCACGATGTTCTTCAATGCTCCACAAAGTTCCAC
>TRINITY_DN54155_c0_g1_i1 len=302 path=[0:0-301]
CTCCTACTGCCGGCCTTGTGCCCTCGAGTCTTCTCCATCCGACTCACTGTGCTCCTCATGCCCATCGGGAAACTACATTGATAAAGTCTCCAGCACGTGCCACCCCTGCCCGACAAACACCTACCTCGAAGCCCACCAGCCGTACGGCCTGCAGGCCTGCATCCCCTGCGGCCCCGGCACCGCAGCCAATAAGGCCAAGTCATTGTGCTACAACGACTGCACACTTTCACTCCAGAAGGATGGCATAAACTTGCAATACGACTTCTCGGCTCTTTCCAACAGCACCTCCTTCAAGACCGGAC
>TRINITY_DN54138_c0_g1_i1 len=439 path=[0:0-438]
GGATCAATTAATCTATTCAAATCAACCCTCTAGTGTCTTTTTGGCTCAGTGGATAAGGCTATGGTGAGAGGTTGGTTTTGCAAATACCTCTTTGAGTGATCATTTTGCCTCTCCAGAAATTGTGAACAATCAGGATAAGATGGAATGCAAAAACGTAATACAAACGATAACTGTCACAAGAATTTCTTGCATTGCTGAGCTAGTACAGGTTGTCGCTGGCCTAGTACAGCACACTCGGGTTCCTGGAATCACCAGGTACCACGCTCCTTAGATCGTTCTTGACGCTCAGCGTGGTAAGTGTAGTCAATCAGTCAGACACCCTCTCTGGAAGATATGGGGATGCAAACTCAAACACACAATATAACTCAGAGAAATCATACAATAAATAAACTGACCCATATATTTTATAAATAAAACAACATTTATTACGGCACAGCAC
>TRINITY_DN54179_c0_g1_i1 len=423 path=[0:0-422]
GGGAATTGGGCCTCTCAGGACCCCAACAGCAAGAGAGGGCAGGGTGGCCTGGATCTCTCAAGTCACCAGAAGGAGAGACAGTGGCCACATACCCAGACCTCCACTCCAACATCCAGGAAGGAGAGGCCAGTGTGTGGTGAGGATGCCGGTGGGAAGTCCGGCCACAAAGTGGCAGGTGGCAAGGGCAGTGGTAGAAGGCATCACCAACATCGACATTTGTCTCCTGCCACCTCCACCACTGCCCTTTTGGACCCCACACCAGAGACCCCAGGACCACCTCGGCAAGGCATTCACATCATGCACCACCGCCCTTCACAACATTCTCCTTTGATGTTGGATGTGGAGGATTCGTCATTGGGATGTGTTCCACTCTCCCATGTCTCTCCATCCAGGGCCCCTTCCTCGGAAGCCAGCTCTCACCCC
>TRINITY_DN54134_c0_g1_i1 len=235 path=[0:0-234]
CGCTAAGAGCCCTGCGCCGCCGCTACGGAGAGCGAGCGCAGCCAAGCACTGCCTGCAAAGTTCCCGTCTGCAGCCACCGCCGTGCGGGGGAGCGGGACGCACAGCCCTGCGCCGCCCCGCACCGACCCGCTGAGCGCACAGCCCAGCACCGGTGGGGGCCGCAACCTGTCCGCCTGCAGGGAGGCCCTGCAACCAGAGCCCCCCGGCCCCAACTTTCCCACTGGGCAGGGGCCGC
>TRINITY_DN54111_c0_g1_i1 len=264 path=[0:0-263]
CCTCCTTCTCCTTCAACGCCTCTTCCAGCTTGTGGGATTTCCTTTGAGCATTTCCTCTCTCTTGATCAAGTTCGCTCTGAATTGCATGGACCCTCAGCTGCTGGTGCCTTTGATGTTCAGACTCCTGCAACTTTTGTTTTAATTGGGAGACACACTGCTCCAATTCTTCAATCACTTCGGATGCCTTGGCGGCTGAAATGGCATGGTCCGTGGTGATGAAGTTCATGTCAGAGTCATATTTGCTCTGGAGCTGTTGTATTCTGT
>TRINITY_DN54175_c0_g1_i1 len=331 path=[0:0-330]
GGGAGGGGGACATTTCACCACCAAAACAGCCCAATCCCAGCCCAAGTGACCAAATTCCAAGGACTACAGACCTGACCTACATTGAGGACTCCCCCAGCTTTTGCCGGATGAGCAAGTACTCACCAGGCACCACGGGGAGGAAATGTTACAAAGACAAGAACTGCGAGAGCATTTGCTGCGGCCGGGGACATAACACGCAGAGCAGGGTGGTGACCAAGCCATGCCAGTGCCAGGTGCGCTGGTGCTGCTATGTGGAGTGCAAACAATGCACGCAGCGAGAGGAGGTGTACACCTGCAAGGAGTAGACAAATCCTGTCGCAGGGAGGAGCAC
>TRINITY_DN54116_c0_g1_i1 len=300 path=[0:0-299]
CCAGAACTAGGGCCCACACACTGCTCTACTAACGCACCCCATTCCTTTCCTGCAGCACCTCCTGCTATTCCAGTGCTGACCAGTCACCGCTCTTTGAGGCCCACAAAGAGATCAGCCATTACGCCTCAATCCTAACCTGCAGCATTATTTTATTCCATGCTCCGTCAGTGCACCTCGCTCCTCACACACTTAGTCGTGGGCGTTCTGCCTTGTTAGCGGGGAGGCTTGACCGTCCCAAGAACGGACTCCACAGCATGCTCAATTGTGAAGCTGCTGATCCTTTGGCTGCATATCCCCCCC
>TRINITY_DN54164_c0_g1_i1 len=404 path=[0:0-403]
AACAGATTCTGGAGAGCCTGTGCCGCTGAAGGACCACGGAGCAACAGTCCCTTCAGGGGACCCTGCAGACTCCAAGAAAGGTCAAAAGATGTACACCTGGGTCTTCCAGTCCAGGCTGGCCATGATGGAGGCGCAGCCACAGCTCGCTGAGGGCACCCTGGCCTACGTTCGGGATGAGAGGAGCATATTCCTTCACATGCCCATGGGCTGGAGCAAGCTGATGCTGGAGGAATCGGAGCCCATGTTTCCTGGAGACGATCCCTCCGTGCCTGGAGAAAACCCGGAAGAAGATGTGATTACCGTAAAGGAGGAACCCGTGCCTAGCATCATCCACCAGAGGCCGCCTTCTCTCCGCCTGGTGGCCCTAAACGTCCCTCTGTCTGGAGACATGAGCGGAATACGAG
>TRINITY_DN54158_c0_g1_i1 len=555 path=[0:0-554]
CTGCCTTGCACGTGGTTAGATGCTTAATCCCATCTTTCAGAAGGGAAGTCCCTTTTATTTGGAATGTTATGGGGGAGGGGCTTATCCTTTTCATTACATTTCTGATTTCCCTTTCATGGTTTTTGGAAGGATCTTTCATTTGAGGGCAGGGAAGGAGATGTGTGAGGTTCTGATGCACCTCTTTCACTGCCTCATCTTTACAGTGTGTGGGAGGGCATCTGCTAGTCTCTGAGAACTGAAAGTTCAAGACTGCGGTGAGAGTTCTTGAAGGTGAGGAGGAAGCTGTGTGGAGCTGCGGATTTCCCAGTGTTGCCAGTTCAAAATCGTGTCTGACATCCTGCAGGAGGCATACTTGGCTACTGTGGTGCTCCACAAAAGGACTCTCCTTCCCCCACTGTGCAGTGACTCCTGGGGGAGGAGGGAGATGATACAGTAAAGGCACAAAGGAGGTGTTAAATCCCAAGGTCAGGAATGAGGCAGAGATGACCCGGAGACTCCATCTTCATGTCGGTAAGGTTTATTTAGAACAGGTACATGGATAGGACAGGAGCCCGC
>TRINITY_DN54190_c0_g1_i1 len=401 path=[0:0-400]
CGCCCCAGTAGTCCAGATATGTAGAACTAAATGCCCGGGAACATGCAATCCTCCAGAGGTAATTCTTTTTCATAATTTATTTTTATTTTTTACATTCACTTTTGTTTGTAGGCAAGGCGGGCGGCACTGTACTACAGTGACGGTATTTTTTAAACATTTCACAAGCAGCATCGCATTGAAGGAAGCCTTCTGTAACTGAGAATTTAAGGATTTTGAATAAAAATAGTTCTCATTGTGATGTAGGACTGTGTAGTAGAAAGCATGGATTTGTGGGTATGTGTACCATGACCAAACTGCTCTTTATGATTTCATTGTGCAAAGTACTATGCGTAGCTACTGTAAATTGTTAAAAAAAAAAAAAAAATCCCAAATAAGTTTCATTTGTCTTGGTTCATGTTTCT
>TRINITY_DN54180_c0_g1_i1 len=205 path=[0:0-204]
ATCAGTTACAACAATGAAGAAACGAACTCACCCTTGTTCAGGCTTGAAGAATTTGGGCATTTTGGAATGTCAGTTTCACATGCCGATGACTTGAATGGAAAGGAGAACAACCACTCACTGAATGCAGAAGCACTGATGGCGGCTTTTCATCAAACAGGAACTGAAAATCCAGATTCCAGAATGTCCAGGGAACAAATAAAGGAGC
>TRINITY_DN54167_c0_g1_i1 len=385 path=[0:0-384]
CTGCAATTGTAATATGTTTTACTAGGTTAAAAAATTGTTTTGCAACTTTGCCAATACATATTCACAAATGTGGGGAATGTGGCATACTTTTAATATCTTTCTGTTATTTAACATTATAGTGACACTATTCCTGGCCTAACTCGTTCCATTAGCCAGTTTAGAACATGCCTACAATTTCTGTCAAGAGATTATGCCCGCTTTTGTCGCATGCTTTTTATAGCTATGCCTGGGCAAGTATTCCCAGATACCATTCTGCCTCTACCCATGATAGGTTAGTCAAACTTCCACCATGTGAGAGCACAGGTGACACCATCATTGGCGAAACCCCTCCATCCATCATCTCCCCCACTGCAAGCCATAATAGGCTACCTGTAGTTTACAAGAG
>TRINITY_DN54161_c0_g1_i1 len=487 path=[0:0-486]
CTGCCATTTCATCCACCTGTAATTCTCCCGTCTCTCCCGTAGCTCTTTCTCGCGGTGATGGTCAAACACTGGCGGCCCATCGCCAACTTTCTTCACGGAGCCCTCAGGGAGGCTGATGGTGACATCTCCGATGAACCAGCGGTGGCACGGGAAGTGGGAGGTGCGTCCGTTGGGACAGGTGACGCTCACGCCGCGGCAGAACCAGTTATCCTCCACCCAGAACCGCTGCTTCTCCAGTTCCACAAACCGCAGAGGGCCCAAGTCCGCCTCACAGACCACCTCATAATCGTCCACCGCTCCTCGGCAGAAGTCCAGTCCCGGTCGGTCCAGTAGGGTCCGCTCCGAGCGGCCATGTTCACCGACCAGAACCAGGAAGATGTAGTTATTGGTCCCGGAATATTCAGAAGAACCAGTGCTGACCGTTGCCCGGTACGTGAACATCCCGAACGGGGCAGAGAAATCTTACACAAGCGCAGGGAGTGCAAAC
>TRINITY_DN54151_c0_g1_i1 len=242 path=[0:0-241]
CTCTCTTCAGAATGGATTCGCTGGTGACAAATTAGATACCTTTTTTGACTAAAGCTTTTATAGCATTCACTACACTGAAAATTAGTCTCAGACAATCCTGTTTGTGATCTTAGGTGCTCAGTAAAAATGATATTCTCTCCTTGCTCGCAGTCAGAAACGGCGTATGGCTCCCAGGTCTGCTGTCTGTTTACTTGACCTATGAATGCATTGTCATTCCACAAAGTGCTCCAGGAGGGATTCAT
>TRINITY_DN54146_c0_g1_i1 len=223 path=[0:0-222]
CTGCCTGGCAATGTCACCAGAAACCATCACAATTGCAGTCCTATTTTTCTCACCCGGACCTGCAGGTAGGTTGCATACCAATGTATGATGAACTTACAAATGGATACAAGCTGACCTACTTACATGTGCAATATATGAACTGAGCATGACCACCAGCAGTGGTAACATGTTCCAAAGATACATTCAAAATCGCAGAAATTAATAAGAAACTCAACCGTAATAT
>TRINITY_DN54120_c0_g1_i1 len=399 path=[0:0-398]
CTTTTTTCTCCCTGAAAATTGGCAGCTGCAGTTCATTCAGTCAGAGTTCAGAGGTCAGCTCCCGAAGCCGTATGTCAAAGGCCCAATGGGAACAAGAATAATCCCCACCGACATGAATGACCAAAACAAAGAAGAGCCATCCAGATATATAGAGCTCTCCAAATGCCATTACTTGGTAGACTTGGATACTGTGACCGAAACTCCAAGGGAGCCAAGATACTCTGCGAATAAAGAAGATTGGGTGGTTATTGCCTACAAACCATTTCTAGACTCCTCGCGGTCATCAAAGCTGTGGCGGGCGTTCTATGTTCCCTTTGTGTCAGAGCAGCATACGACCTATGCAAACTACACCATTCTGAAGCCCCGGAGATCAAAGCAGGCCCGGAAAAAAAGCGGGGG
>TRINITY_DN54159_c0_g1_i1 len=663 path=[0:0-662]
CTTTTTTTTTTTTTTTTTGAGTGAGGAAGAAGTTTTTATTGAAAACATTGCATGAACCAACAGGACAGTGAAAGAAATAAAACAAGCAAGAGAGACATTTGATCTCAGAAATGAACAGAGTAGTGGAAAGGTCGGTGCATAGATGGGGGCTGTGGGGCCACCAGGATCTGAGGCTGAGAATCTAGTTTCAGGACACTCCTACTCTAAAGCGAAGACAAACCCCAAGACTGGTTTCCCTTCAGCCCCAGCCCTCTCCAGCCCTCGCCTCACAATACATCAGGCCAATACCATAGATATTTGGGGCAGGTCTCCCTCGCTCAACCCAAATATGCTTTTTCTATAGAGTTCTTCAATGATGTTCTCTCCAGACAGATGCCTGTCCAGTGCAAAAAACAGTTTGCAAAAAATAAAAAATAAACCTCTGCCCCTCTTCCCCCACCCAAACAACTGGAGATGTCCATATGCTAGACCTGTAGGTCCAAATATGGAGTGTCGGCTCTCTCCACTAACATGAAAAACAAAACCAGCACTGGAATTATGAATGGACCCAGAAATACAGACCACCACTGCCCCCTAGAGAAGTACAGACTGCCACTGCCACCGCCACCTAGAGAAGTACAGACTGCCACTGCCACCGCCACCTAGAGAAGTACAGACTGCCAC
>TRINITY_DN54125_c0_g1_i1 len=221 path=[0:0-220]
CAATTACTGTATGTGTCACAATTCTTCAATATTCTTATCATTTTAATTGTAAATTGTTTTTAAAATGGCTATTTAAAGTGGAACTACTGTAAGTAGAATTCTGTTTATTATTTATGTTGCGTAACCTTATTATGCGTTTGCCTAGCACTTATGTGGCCAGACACCCACTTCAAAGCGCTTGCTGCTGAGCCAAAGAAAGACTGATAAACAGGAGAAAGGAG
>TRINITY_DN54165_c0_g1_i1 len=512 path=[0:0-511]
TACCAGGAAAAGGAAACCAAACATGTAGTACATTTGGTGAGACCAAATGCTGTTTAAAATGAAAAACAGCTGAATAAAAATGCATCCAAAGGGCAATATGCCACCCATGATAATACCAGGCAATGCCTTTGTGAAAAACGACTGCACTGGAATTTGACGAGGAATCTGGTTCGTGCGAACTGGATGTTCAATAGGCCTCTGCTTAAATCCAAAGTAAGCACCGATAAAGGTTAATGGCACTGAAATTCCAATCCACATTGCCAAAATTGCAACAAGCGTGCCAAAAGGAATAGCAGCCGATGAGCCTTTCACCCAAAGAATAAGATTCATAATGAAGAAATCCGCAAACACAATTCCAGGACATAACAAAGCTGTTAGTAAAACATTTGTCTTCCATTTTTCGCCTCCAAATGTTTTGTACATTCTGGAAGATACATAGCCAGCAGGAGTCCCCAGCAAAACCCACAGTATAGCTGCACAAGTCATTAAGGCTCCTCGATTGGCGGGTGAAA
>TRINITY_DN54122_c0_g1_i1 len=675 path=[0:0-674]
CCGGCGGCTGCTGCTGGACAGCGAGGACTTCTTGATGAGGAAGGCCCGGGGCATGGTGTCGGCGCCTCCCCTGGGGGTATCGGGCTGGGTGCCGCTCTCCGTGTGTCTCTCTCGGGTCGGGGTGGGCTCGCTCTCTCGGCTCTGCTGCTTCAGGTGAGTAACATGCGAGTGCGGCAGGGAGGGCGGTGAGAGGCTGGCAGCTCCCGCCCCTTTGCCAAAGTGCACCCCGCGGATCTCTGCCCCCCGTGTGTCCTCAGTCTCGCGCCGTCACCCCCCTCCTTTCCCAATTGAGCGTATGTGGCCTGCTTTATTTTCAATTTCTGAATATGCTTGTGATATTTTGAATTCACCTTTTGACCCCACCCTCCTCCTCTATCTTATTCTGCCCCCGTGTTTTCTGTAATTTCGCTCCTCTTTTGCTTCCAGTTTCTTGCCGTGCTCTTGACTTTCTCTTCCTTTGCTTTTCTCTCTCGCAGTCTTTGAAGTGTCAATCTCTTCTCTTGTAGTGCTCTCTGGAGCTTCGCCCCGCCTAGGGTCAAGGCGCCGTTACGTGCTTCTCTTCTCCGCTGTGGCCTTTGCTCCTTTGGTTCCCCGGGTCCCTCTTCCCTTAGTGGCCCTCGAGGGCTCCTGCTGGCGCAGTGTGGCCGAGAGCCGAAAGGGACACCTCTCTTCAGG
>TRINITY_DN54113_c0_g1_i1 len=222 path=[0:0-221]
CCCATTATCTTGCATCCTCCGTCATACTGCGGTGGCTTCCATGTCAGAGTTATGCTTTTTGAAGTTGGATTGTGAGTATCAACATCCACCGGTGGATCTGGGCGTTGTTTTGAATCTTCTGCAATAACAGGATTCCTTAGTTCCAAGTATTCGCCTCCACCAATCTTGTTTACTGCCTTAACCCGGAAGTAGTATTCCCCATTGGGTATAAGATACTTTACA
>TRINITY_DN54194_c0_g1_i1 len=239 path=[0:0-238]
CTCCTTCCAGGTGCACTAAGTGAGAAAGATGCTGAAGCTCCTGCTCCTCTCTGCTCTCTTATCTCTCGTACTGGTTAATGGTCATAAGTTCAATGACCGCACAACGAAGAATGAGCATCTAAAAAGCGACTCTGGTGAAGGGAGTGGGGATTCGTCTGAGACGGTCTGCACTAAAAACTCTGACTGCGATCGTGGTGACATCTGCCGAATAGGAATCTGTGAGCATGTCTACCTCCCAC
>TRINITY_DN54136_c0_g1_i1 len=363 path=[0:0-362]
ATCAGCCATCCCTCAGTGAATATCTGCGTACACTGACTTGTAGTCTAAGGAACTACAAGGCAGCTGATTGAGTGGGTTGCGAGTGAACGATACCAAGGAATATTTATACTCTTTATTCAACAATGCCTAGGTTTGTCATACTTACCCAGAGTGCCTGCCTATCTCTTGATAGCTCACACTTCAAGTGTTCCAACAAACTAAGACAGCCTGGCGTTCAAACCCAAGCCCTCTCCTGTAAATAAAACTTCTCTTTCACTGTATCACAATCGAGGTACGACTCATTAAACAAGAACTCATGTTGGGGATATTTGATTAAAAAAATAGCAGTATTAACTGAACTATGTTCAGGCACACTGGAATAAT
>TRINITY_DN54142_c0_g1_i1 len=251 path=[0:0-250]
GTCGAGGTTCTGGTATAGTCCCTCTCTGCGGGCGTATACAAAAAAATCCATGGCAAAACCAGCCTGCCCTTTCCAAGCATCTCTGCTCACAGATTCAGGGAAATCCATGGCACAGCAGACTTGTATTTTCCTAGCATCTCTGCACACACATAGGGGAAATCCATGCAACCAGCCCATCATTTCTAAGCATCTGTGCGCACACACACACATACAGTGAAAACCATAGCGCAACCAGTTTGTACTTTCCTGGC
>TRINITY_DN54133_c0_g1_i1 len=384 path=[0:0-383]
CCCCCCGCTTTAAAGTAAGCCGATCTGCAACATTTCATGGACAAGTTATTTATGTTACACCCCAATTTTAAGGGCAGACGTGCAGATTCCACCTTATAAAAAACAAATTCTTTCGACATCAGTGGACCGTTGGATTTGGATTTGCCAACAAATGCAAAGTGATCTCAGGTATGAGGAGACATCTGTAACGGAATGCAATAAAGGACGCATGATAGGCTCATGTCCAACTTAGGTGCACTCCATCCCAGGGTGTTGTCAAACTTGAATGCCTTTCCAGATAACCTGGTCAGCATGTAAAGCCAATGCAAATCTGTGGAGTGCAACCGGTTGCTCATGGCGTCCTCATCTGCCGTCTCTTGTAAGGAACGTTCAGGAGAGAAATGC
>TRINITY_DN54110_c0_g1_i1 len=208 path=[0:0-207]
CTTTGTGTTACGGGCACATGGCTGCATTCTCACTGGGCACCAAGACCCAACTCATGTAATAATCTTTCCAGGATATTCCAATGACATTAGATCCCTTAGGGTCAGCAGGAGCTCTAGTCAGGCAGCACTAGCTGTTGAGTGGATACAAACTATGCTTCTACAATACTACCTAACGCACTCTAGGGAAATGAATGGTGATTCACTTGGG
>TRINITY_DN54123_c0_g1_i1 len=227 path=[0:0-226]
CATCACTAGTTCAGAGCCTCTTTGGGCTCTTCCCTACTGACGTTGTGTAAAACCTCAGTACTTTCAACCACATCCTTGCAACTTTCATTTAATGCAGTGCCCTACTGTAGATGCCCATTGTTTTTTTTTGTTTTTTTGTTTCATTTTACCTTGCAGCCCTTTCTGAGTAATCGTCTCCAAGTTCACAGTGCGACCATGAGCATTAAAATCATGAAAGCAATAACAGC
>TRINITY_DN54105_c0_g1_i1 len=375 path=[0:0-374]
TGGGCAATGCTGGAGCTTTTTAGTTAGGTGATGCCAGAGGTTCTGAGAGCTGGATGATTCTGGAGGTTCTCAGAGTCAGGCAATGCTGGAGGTTCCTAGAGTTGGGCAAAGCTAGAGGTACATGAGAATCAGAAGATGCTGGAGGTGTATCAAAGGCGGGAGATGCTGGAGGTTCTCTGAACTAAGCAATGCTTAAGGTTCCAAGAGTTGGGAAATTCTGTAGATTCACAGATTCAGGTGATGATGGGAGTTCTCAGAACTGGGCAATGCTGGAAGTGCTGAGAGTTGTGCAATGCTGACAGTTGTCAAAGTTGGGCAATGCTGGGGGGTTCGAATCGAGCAAGGTTGAGGCTTCTCAGAGTCGGGCAATGCTGG
>TRINITY_DN54104_c0_g1_i1 len=227 path=[0:0-226]
CGCCCCCTTTATCTTTCCCTACCAACCATGCCAGAGTTTTACCGGGTCTGTCGCCCTCTCCATATTTCCTGTGGGCATAAGGACGGCTAGTGAAATGAATCTCTCTATCCGTCAGGTCCTGAAATGTATTCATGGCTAGTCTAATCTGCAATAGTGTTTCGCTAGATGTGGGGTTACTCGTTGGAGTCTGGAGTTTCCGCAATCTCTCCTCTGTCTCACGGAGTTTG
>TRINITY_DN54196_c0_g1_i1 len=393 path=[0:0-392]
TCTCCAGAAATGGGAGTGTAAACAGCATTTGTGCCATGATGTGTGTATTGTGATTTCAAGCTCTCCTTCTTCCCCCGGTGTTTCTAGGGTGTGGGTCTGTTGTCCCGTGGAGCCAAATGGCACAAGTCCACAAGGCTGAGATGGCGTCCAGATGGCCAGAAGAAGATTAACTTTTTCTTTTTTTACTCTAAGGTGTATTGGTGCCCCGTTGGTCTATTTCTTAATCACAATATAAATAAATCATCTGAACTGGCACTGCAAGAATCTTAATAGAAGACTTAAACCCACACCAGATGGGGAAGCGCACACACACACACACACACACACACACAGATGGTCAATGAGAACAGAGGAGAAAAACGAGGATTACTTCTAGAAAAACATTAGTTATTG
>TRINITY_DN54103_c0_g1_i1 len=390 path=[0:0-389]
CTCCAACTTCTCTTACCCATCGTGCTCTTTCCACCACATTATGAAGACCCCGATGTGTGTGTGTGTTTTCGTGGCTCTAAAGCTATCTTGAAATGTTGTTGCTGTTGACAATGTTCAGCAGTTTGGGAATCACCTCCCACTCAACAGCGTCGGACTGGAACCCAAAATTGACCCAGGATCCCAGAGAAAAGTCTGCCACACTGCCTGAAAAAGTGGCCCACACTGCCTGAAAAAGTGGCCCGCACTCGTGATTCACAATCTTTCACGAAATGCACTTTTACCTGCATGTATTAGTATTTCCCTTAGCACCAATTTTTTTTTTGCTATTTTTGTAATGTTAAATCCTCTTAAAATATTTATTTTAATATACAATGGGAGTATACCCTTCAC
>TRINITY_DN54130_c0_g1_i1 len=260 path=[0:0-259]
GCCGCTCCATAACAGCCCCTCCTCTCAGCTCCGAAGATAATATCACAAGATGGCGGCAGCGGGTCCCGACCCTCGGGAGTCTCGGGCGCCCCGCTCCCCCTCGGCGGGAGGGTCTTCACGGCCGCCGCTCCCTGCTCAGCGCGTCCCCGCCCGTCAAAACCGGCACCCGCCCGCAAGCTCGGCCGCGCGACACTCTCTGCACACGTCACAGAAGCAGCAAGACGGCGGCGCGCAAGCCCAGCTGCTGCCCTCGCGCCCCC
>TRINITY_DN54112_c0_g1_i1 len=334 path=[0:0-333]
CCCTGCTCTCTGTATTTTTAAGCTTTAGCTGCTCTTGTCCTTCATCAATTTGTTCTTCGAGTTGTTTTATCTTGGCTTCTCGTTGCTCTGGAGTTTCTTGGCCAAACAGTTTGCTCGTCATACCTTTCAAAGAAAAGGTTCTCACCGTCCCTGTCGCAAGCTCCTCGCACTGCTGTTTCTTGGACGATAGATCCAGTGCAGCCATTTCCAAGTCATACTGTAGAAGTTCATGTTTCCGACAAACTGCCCGAAGGGCTTCAGCGTAGAAAAGATATTCCTTCAACTGATCTGCATAATGTTCTTCTTCTTCTAAGATATCATCAATTGACAGATC
>TRINITY_DN54124_c0_g1_i1 len=292 path=[0:0-291]
GGGGGGTGACACACACATCACCTGGATTACCATTCAGGGCAGGCTCTGGATATTGACTGCATACCAAGGTTCTTTAGCCAGGTCATTCATGGCAACTAGACTGGACCTAAAGTTACCCAAACCTGTTTCTTTTGTCTTGGGTTCCTTCAGTGTTTAAGACTCTAAACCTGGGGTCAGACACCAGTGTTCTTCACATTTAAAATGGCAAAGGTCCTAAAAAAGAATGCCCCTTCAAAGTTGCCCTGAGATTTGCAGTTTATAAGTGACTTTTACATGGCTAAGAACTCTAAAC
>TRINITY_DN54107_c0_g1_i1 len=584 path=[0:0-583]
GGTGTGCTGTGAGGCATGCTGGAGGTATCAGAAGTGCGAATGCTGACATAAGTAACGATAAAGCGGGTGAAAAGCCCGCTCGCCGGAAGACCAAGGGTTCCTGTCCAACGTTAATCGGGGCAGGGTGAGTCGACCCCTAAGGCGAGGCCGAAAGGCGTAGTCGATGGGAAACAGGTTAATATTCCTGTACTTGGTGTTACTGCGAAGGGGGGACGGAGAAGGCTATGTTGCCCGGGCGACGGTTGTCCCGGTTTAAGCGTGTAGGCTGGTTTTCCAGGCAAATCCGGAAAATCAAGGCTGAGGCGTGATGACGAGGCACTACGGTGCTGAAGCAACAAATGCCCTGCTTCCAGGAAAAGCCTCTAAGCATCAGGTAACATCAAATCGTACCCCAAACCGACACAGGTGGTCAGGTAGAGAATACCAAGGCGCTTGAGAGAACTCGGGTGAAGGAACTAGGCAAAATGGTGCCGTAACTTCGGGAGAAGGCACGCTGATATGTAGGTGAAGTCCCTTGCGGATGGAGCTGAAATCAGTCGAAGATACCAGCTGGCTGCAACTGTTTATTAAAAACACAGCACTGT
>TRINITY_DN54114_c0_g1_i1 len=253 path=[0:0-252]
CTAGACTCCCATAAGATTTCTAAGCATTTAAAATGGGCAGCTATTTTATGGATACATTGCAGGGTTAACACCTTTGGTGTCGGTGGGTCTAAAGATTCCACATTGGTGCTAATGTAACTGCATCTTGGTTCTAGTTCCCAGCAGCTGTCAGATGGCATGGCTTGGGGGGGAGGGGGCAGATCGGAAGAGCACCCGAACTCCAGTCACGATCAGATCTCGTATGCCGTCTTCTGCTTGAAAAAAAAAAAAACCA
>TRINITY_DN54188_c0_g1_i1 len=225 path=[0:0-224]
CGCTAGTATTAGAGTTGCCATAACATCTACAAGGGTCCGCCCTGCACTACCCAAAGCATGCCAGCAATCGGCACAAGGAGATTTTGGGCCTCTCCTTCGCCAAGCCGATTTGAGAGGTACGGACCGTTGCAGCTGGGAGCAGGCTGGCATCGATCCTACTTGCACGTGTGCATGGGCCACACCCATTAGTCCAAAGGATGATTGAGTGCACATGGACAGTCTCTG
>TRINITY_DN54127_c0_g1_i1 len=397 path=[0:0-396]
GTGCTGCTAAAATGCGCGACGTCCCCTCTTGCTGGGCTAGAGAGTTGTCTCGCACAGGCTGGAACGGTGAGTGTAATTGCTGAGGTGGCGAATCTGTCCTGGGACCGTTTTCCCTTTCTGTGTGTTTGGGGCTGCTCCGCTCTGACAGTTTGTCGCTGTTCAAAGCCCCCAGCGTTGCTGTTAACATGGAAGGCGGGTGTTGTGCCTGGAGGTGGTGGTTGTGGTGGTGCCCGGGGTGGTGGTGATTTACTCCCAACAAAGACCTCACGTTTAAGAGGGAGCTCTGGGCGAGGAAAGCTCCATTTGTCCAGTTGTGGAACTTGCCGATTTGGCAGGTGTACAGTCCGTGGCTGGAGAGGAAGGCGGGGTGCTGGATCTGGGGGGGCGTGTGGCTGAC
>TRINITY_DN54141_c0_g1_i1 len=498 path=[0:0-497]
TTTAAATCTATCCACAGATTTCAAGAGGGGAAGGGCAGGTTACTTTAGAGCCAAAATATAAGTGTTGATATAAAATATTCTGCCAATCTGGGAGTTAGTTCAGATGAACCACCTACACAGACCTAACATTTCTTGCGGCACTTGGAGGGGTTTGAAGTTTTGGTTTTCTGTTACTGTGCATATCAGGCAGTTACATTCTCCACAGCGAACCTCTTCTGAAATTTAGTCAAAAAGAAATCACATCTGTGCCAGTGTAGGTAGTGGAAGGAAAGATGATAAATAAAGCAGGAATTCAACAAGAGGGTTGTTTAAAGTGTAGTCCGAACCTGTGGATCATTGCTTCAAAGTTCAATATTTCTATGCACAAGTTCTTGTTAAAATACCGCCAGTTGAAATAAAAATTGTTAAACCAAATATGTATTTCAAAATAAAGCACACAGCAGAACGACCTAAATTTTCCAAGATTTGAGCTACCTGCTATCTAGGGGTTACCGGCCG
>TRINITY_DN54119_c0_g1_i1 len=222 path=[0:0-221]
CAGAGTACAGGTGATCTAATACTACATGTTTTTGTAAGGAATGCATCCACAAACCAGGAAAACAAGCAAAACCTGCAGCAAGGCAAATAGGTTCCATGCAATAGATAGTCATGGGATAAAAGCTAGAGTTGCGCAGTTCCACTCACTCACTGACAACATTTAATAAAAACGACGGCTCCTCACCTGATTGGCTTTTTCAAGGTTTGTCATGATCATCCCCAG
>TRINITY_DN54160_c0_g1_i1 len=384 path=[0:0-383]
CCCACCTATCCCCCAACCTTTACTTATCAATGTTTTTTAGTCTTTATATTTTTTTTATATTTAAAACATTCGAGCAGATCTATTTTCGAGCATGACTACCCAGAAGGATTTGAGCAGAAACAATTTGAGCTAAAAAATCCGAGCTAATTAACTAATACCTCCTGCTGCAACACATTACACAGAACACCAAAGCCCACTCAAAGCTTATGCTTACCATGCCCCTGCTGTGCCACCTCACCCACTGCATCAGCACCCATGCAGCACCAGCACCCACTGCACCCTGCGCCTGTCAGGCTCCTACTGTAACACCTCACACACACAGCACTAGCACCCACTGCAGCCTATGTCTGTCAGGCTTCAGCTGCAACATCTCAAACACAGCAC
>TRINITY_DN54128_c1_g1_i1 len=300 path=[0:0-299]
TTCCGATCTTAAGGGCCTCATTTAAGAGGTTGCGTAAAAATTGTACGCGACCTCTATGCGAGCTGTACACAACTCGCGTACAGCTCACGGTACCATTTTTTGCGTAACTCTCGCATATGCAAGAGTTATGCGAAAAAAGTACTGTGAGCTTTCCACCCCAATTTAGAAGGTTATCGTGAGTCGCGGTAGACTCGCAGTAACCGTGAAATGCTACTTGTACTCAGAGCACAAGTAGCACTCATGGTGGGAGCCTATAGGGTCCCAAACAAAGTTAATAGTAGCCATATGTACAAATAACAC
>TRINITY_DN54139_c0_g1_i1 len=401 path=[0:0-400]
GTTGCTGGAAAGCAAAGAGACGAATATACAAGAATTCATTAAAGATTTCCAGAGACTCACAGCCGCCGATGATAAGACAGCACAAGTAGAAGAATTTCTCCAATCCTTGTATGGTGCCATGGCTCAAGATGTCATCTGGCAAAATGCTAGCGAAGAGCAGCTCCAGGACGCTCAGATGGCAATTGAACGTAGTGTCATGAACAGAATCTTCAAGCTTGCTTTCTATCCCAATCAAGATGGAGACAGTCTGAGAGACCAGGTCCTCCATGATCATATCCAAAGATTATCAAAAGTGGTCACAGCAAACCACAGAGCACTTCAAATACCAGAGGTATACCTCAAGGAGGCACCATGGCCTTCAGCACAGGGTGAAATCCGAACACTCAGTGCTTACAAGACCC
>TRINITY_DN54195_c0_g1_i1 len=332 path=[0:0-331]
CTTTCTTTCCGCAAAGGTGTTCTTGAAGGTGCAACTGTGGTTCGGTTTGCAGCAGGACTAAACACACTGGGTGTTGTTGGGTTCCTAAATGGAGCTTGCTTTGGTATCCCTTTGAGAGGTGTTGTTGTGTCCATCTTCTTAACCAGCCCTCTTCCTTTGGCATGGAAAGGCACCCCTGCTGTCTTCTTTAGCTGCTGTGCAGCTTCGGTTGATTTCTGCAGCAGTTCTGCTCGTAGAGTTGCACTCTTCGGTTTTCTTTTTAGCTGGAAATGCTTCACAGCCGGCGTGAGAGGTCCAGCAAGAGTCGTCAATGCATTTTTGAGATCGGAAGA
>TRINITY_DN54183_c0_g1_i1 len=346 path=[0:0-345]
CTCGCTGTAAGTACAATTGATAAGAAAAGCCATGTCCATTCTTAGAATCTGGAGGGACCATAAGCTTGGTTTGAATAAGAGTTTTAGACCTGTCCACAGTGCGGTTATCCCCTTTGGAGAGTCGATCCAGGCCATTGAGGGTGTTACATTCTGAAATGGCATCCAGCCCTCCGGTAACGTCTTTTCCACTGGAATATATTCGTAGAGCAAGCAGGAGGTTTTTGCGCGATTCTTTGCACGGATATCCCAAACATGATGACCCCTTGGCATCATTAACAGTTCTCCACGTGCCCCAGGAATCGGAATCCATGCCAAGTGTTGTCTTCATTAATTTAACAAGTTCATT
>TRINITY_DN54117_c0_g1_i1 len=247 path=[0:0-246]
CTCGCTCTTATAGTGCAATACTGAGTTGCTTGCCGTAGGTTTGCGGTGCATCTTAGTCATCAGTGTGTTGTTCTCAATCATAATCTCCACATCCAAGAAAGTAGCTTTTGTCTTACTGTACGAATGAGTAAACTGTAGTCCAAATGGATTCCTGTTCACGATGGAAATCATTCTTAGTAGTTCTTCCTCACTCCCTTCCCAGATGATCATGAGGTCATCAATATACCTCATCCCTGCCACAGCTTTC
>TRINITY_DN54108_c0_g1_i1 len=260 path=[0:0-259]
CACCCGCCTTAGCTTCAAAGCACTTGAAAACATGCAACCAAGATGTGTTGAAAGGATGAGGAATGGGGAGAGTTGCAGGGAGCAAACACGTCTGCTAATCATTTGCAACAAATGTTCTCTCCAACGCTTCTCTTTGGCTCAGTCTGCAGATCCCTTCCCCTGCCCTGTTGTTGCCATTTCAGGCTCTCTTTAGGTACCAGTATATTTTCAATGATGACAGTTGTCAGAACTGAAGCAGCTACCAGCCAGTTTGTATTTCC
>TRINITY_DN75545_c0_g1_i1 len=285 path=[0:0-284]
CACCTGCCTCGATCATCCACCATGGTGCCCACAGAATATATGAGAGGAATGTAGTGGCAGCAGATTCCAGCTTACACAGACATGATTGGAAGTTACAGTACAACAGTATATGGTACAAAATAAAAAAATAAGGGACTGGGCCGACACCATCAGGAAAAAGTTCAAAAAGTGCTTCTTCACACTGCTCCATTTGTGGAATGCAAAATACTGTACAGGTACGACACAGGGTAAAGTCCATACATTGCACGTGCTTCCGTCAGACGTTGCTTTCAATTTGTTCTTCCG
>TRINITY_DN75528_c0_g1_i1 len=481 path=[0:0-480]
CCAGAGGGGCTCATTCGAACTGTGTGGTTTAATATTCAGATCCACTTCGCCAGGCGAGGCCGGAAAGGGCAGAGGGAGCTGCCTGCCAATGCCTTCAAAATAATGACTGATCCTCAGGGCTTCAAATACGCCACATTGGCCTTTGATGAGAAAACGAAAAGCCTGGCTGAGCCAAGGGAGTACCGGGGCATCATGTATGCATCGGGCCACAAAGAACAGTGCCCCGTCGCAGCGCTTGAAAAGTACCTGTGCAAGCTCCCACCAAACCCTTCCTCCTTCTACTTGAAGGCCAAGCGTATCCCAGCTTATCTCCTGGATTCCACCCCCATCTGGTATGAAAACCGCCCCTTGGGCAAGAACACACTGGGGGGGATGATGTCTGCGCTGAGCCGGGAGGCCAGCCTTGGCCGGATCTACACCAATCACAGCATACGGGCGACTTCCATCCAAATTCTTTCCGACGCTGGGCTGGAAACCAGAG
>TRINITY_DN75563_c0_g1_i1 len=535 path=[0:0-534]
CTCCGCCCTGCAAGGTCCTCGCCTGCTTCACGTGCAATCTTTCTACCCACATCTGCTGCATAACTAATTTTTAAATCTTTTGCCACATGCAAGATTTCAAATTTCTGCCCCATGTAGGTCTCGTATCAGCCTGGGTGTTTCACTGAGCCCATGCATGTCTATACTTTGGATGTCTTTAGCCATGTTCTCAGGCCCCATATGCGAACTTTAAATATCCTCAGCAAGTCTTGTCTACACCCACAGCACCGGTGTTTGCCCATCGTATGTCCTTAGTCGTCTGCATATTTCGTTCCTTTGCCATTAGCCTATACAATACAAAACATTTCCATGCCTTCCAAAAGCTTAAAATACTAATTAACTATAAAAGATCACTATTTATCCAAAGAAATACATTTGAGGTTTCACTTCTCTTGGCTTTGTAGCCATCTACTGCATACTCCATCCTTCTCATTTCTAGGTTCTAAGTAAACATAGGTCTTCTACAACCTCAGGCAACACGTTGCTCTGCTAGAACTGCCCCTGTATATGGTCTTCC
>TRINITY_DN75516_c0_g1_i1 len=400 path=[0:0-399]
AGACAGATCAAATGTTTGTAACTCACTCTGGGTCAAGTAAATGCGACAAATACGTTTGAAATGTATCAATCTGTGAGGTGCGTTTATCTAAACTTAACTGACTCAAATCATGTTTGCCATTCCCCAGACTGAAGCTCCAGACCAATGTTCCACTCCATTTTGTGTTGTAAAGGCAGTGACTGTCTACTTTCCTAAGCTTATGGCCTGCTCCTTCTCTAACAATAGCTGCATATGAGTCATCTGTGCCGGGGGAAGAGAATCCATAACCCAGTGTTCCTGTAGCATTCACCTTATTTGACCGTAAGCCAGGAACATTAAGCTGGGCATGCAAAAAACCTCACAGATTTTGTCAAAAAACCTAAACCGATCTCGTACCGTGGTACAATCTCAATGCCCCCAG
>TRINITY_DN75504_c0_g1_i1 len=388 path=[0:0-387]
CGTTGTTGGATGGGTTAGTGCTTTTGGGGGTTAGTTCAAACCCAGCCTGAAGGCTTTCTCCTCAAAATGACGTGACATTTCACTCACTGGCCTGCCTGATTGCTCTGTGGTTGTGATTGCGACATGACTGTGGGTCTGCTTTTCTCATTCCTTGATAATCATTAAGGAACACAAACATTCCCTTTATGGAGTGAGAATAAAATTGGATGGAGAATTGATTTCCCAAAAATATATGTGGGGCGGTCTGATTTCACCATAGCCCTCCCCAGCTTGCCCAAAAGATAGGTCCCTAACTGGGCATCTACACTAATATGGTCCTGCTTTCAAAAGTGCACTCCCCGTGACCTTCGCCAGCTGCAGAACTTTCTACCTGCAGTGAATATACCCC
>TRINITY_DN75527_c0_g1_i1 len=486 path=[0:0-485]
CTTCATAACAACTCGTTTATGTTTGACCAAAATCATTATCTACAAAAAAAAAGGAACGAGTACGGGGGCACGATTTGCTCCCTCATATGCCGTAATTTTCATGAACAGTTACGAGAAAAAACATGCATGGCATCCCAAAGTAAACAAATGGTTCAAAAAAGTGTTGCTGTGGGTTCACTACATAGATGACCTGTTTATAATTTGGGATGGCCCTACAAAAGAACTAGAGGAGTACATCGAATATCTGAATGACAACAACCATAACATCATCTTAACCTCGAACCACAGCACAAGTGAAGCAACCTTCCTGGATGTTGAAATCCATATCAAGAACGGTCAGATCACTACAAAAGTCCATCGCAAACCCAAAGCAACGAATTCCACCTTACACTACACAAGTAAGCATCTTCCAAATCTGAAACGCAGTATCCAATACAGTGAACTACTAAGGATGAAGAGAATTTGCTCGGAACCAGAGGACCAAGC
>TRINITY_DN75539_c0_g1_i1 len=338 path=[0:0-337]
ATCGAACAGTTTCGACAGATAAATGGACCCCAATTCCAAACAAAAGCCCATAATGAATTGCTAGAATTAAACATATGGTGATTTCAATTTCAGATCAATTCAATGCTTTATTTGTTTAGAAGTCATCCCACACAAAACACAAATGCAATGCAATTTCACAATCTTACCTTTAAAATAGGGATTACAGTAACAAACCAATTCCAATTGTTCACATAAAAATGTTGTCAACATTAAACATATAAAACCTGTAAAACATGCAAACATTTCTGGTTATTTCAAAAAATGAGGAGTAACGCTCACACAGGCAACGTCTGATGGAACCAGAAGAACAGGCGGAC
>TRINITY_DN75595_c0_g1_i1 len=366 path=[0:0-365]
CTTCCCACCTACCTTTCTACCTCCCCCTTGCTTAATTTGGTTTGGAAAAAGTCGTTTTCCAAACCGTTTTTGCTTTTAAAAAAATCCTTTTTTTTCAATTTTGGAAAAAACTGCTAGCTTTCGCCTTTATAATCCTAAAATAATTTAAAATATCATAATATTTTCTATATTGTAGCAATCTAACAATAAACATTTTCCCCTATTTATTTGTAATTTTTAATATTTGTTTAGACTTTTTTCTATTTTATTTGTATTTAATAATAATTTGATTCAAAATATTAAGGATATTTCATAAATCTTAAAAAATCTATAAAAAAGTTTCAATAATATTTAAAATTATTGTAATTATCAAAGCTATTTTAGAAT
>TRINITY_DN75597_c0_g1_i1 len=480 path=[0:0-479]
CCCGGCTTGTGAATTGAGATCCTGATTCTGCCGTCCTCACTCCTATTAAGTGGTCACATTGATTCATCAGTGCCTGATGCGCAGTGTTAGGAAGTTAGATGTTCAGGCCACTGTGTTGTGACTTTTCTCGCTAGCAGATTGATGATGGAGCGTTGAGTGTGCTTAAAGTCATCTCATGATCGAGCCGAGGTGGAAACTAGGGCTGCAATGAGAACCTCGGATTTAGACAATGCTAAGAGGCCATCTCGGCTGCAAAAAACAAGTGGGCAGTGAGCTGGTCAAGACTTCCTTAAGTTAGAACATCAGATGTTAAGAAAGTATTCCTTGGTCGTAGACCAACTTTAGCCTACCCTGATGTTCACAGGCCTGTCTGGGGACAACAGCAACTGCCATGTTGTCCCTTAGGCTGCAAACATGAACACCCACAAGTGTGGAGCTCCTCTCGAGCAGGAGAGGTCCTTGTGTCCACACAGTAAATAC
>TRINITY_DN75503_c0_g1_i1 len=214 path=[0:0-213]
GGGGGAAGTACTGACGTGGGGAAGGGACAATGCCCCTCAGAGTCGAGTCCCCGGACAGGAAGGGAGCCCCTTGGGTGGCTCTCTGGAGGTTCCGGGGTCGGAGATGTCCGGGGTCCGCGATCCTCTACACCCCGGGTCGGCGCTCTTCCTCCGCCGGGGGGCGGACGCTCAGCGGCGGGACAAAGGGCGCCATGTGTGTTGCTTCCGGTCCCGC
>TRINITY_DN75570_c0_g1_i1 len=715 path=[0:0-714]
AAGGAATCTGATCTGTCTGGAGCTCTTGCTCGCGTTAAGGAACTTGAAGCACTGTTCCATCGCAGTGAAGCCGAGCTCCGCACTGCCCTTACTGACAAACGGGCTTTGGAAGGAGATGTTGCTGACCTCCAGGCTGAACTCGCAAAGGCAGAAGAAGCTCTCGCTGTGGCCAAGAAGCAGTTGGAGAAGGAGACCTTGATGCGGGTGGATTTTGAGAATCGCTGCCAAAGTTTACAGGAGGAATTGGACTTCCAGAAGAGTGTGTATGCTGAGGAATCTCGGGAGAGCATGAAACACCGTCATCTAGAAAGAGTGGAAGTGGATGGTGGCCGCAGCTTTGATTACGAATCGCAGCTCGCACTTGCTCTTGAGGATCTGAGAAACCAACATGATGAGCAAGTACGAATGTACAAGGGCGAACTGGAGCAAACTTTCCAGGCTAAGTTGGCCAACGCCAAGCAAAGCTCAGAACATAATGACCAGATGGCTGGCGCTGCCCGTGAGGAACTGAAGGAAGCCCGAATGAGGATTGAGAGCCTCAGCTACCAGCTTTCTGGTTTGCAGAAACAGGCTACTGCAGCGGAAGATCGCATTCGTGAGCTGGAACAAATGTTAAACAGCGAACGTGACAAGTACCGGAAGATACTAGACGGTAAAGAAAGAGAAATGACCGATATGAGGGAGCATATGCAGCAGCAACTCAATGAGTACCAGG
>TRINITY_DN75588_c0_g1_i1 len=227 path=[0:0-226]
TTTAAGTATTGGAAAAATTGTTATTTTAGAAAGTATTCGAACAATGAAATGGAATGAATTTTTGCTTCTTAAAGTGTCGTGTTCTATCAGGGTTCATAACAGACCCATGTTGACATGACTTGTGAGCGCTCATGAAGGCGGAAAGGCGGGGTTGAGCCATGACCACAATAATTGTCATACTTGTGGCAGAGTCATTAAAATACACACCTAGGAGAGATCGGAAGAGC
>TRINITY_DN75537_c0_g1_i1 len=632 path=[0:0-631]
CTCGAGTGGGGATTAGGGGAAATGAAATGTTCATTTTTAACATGTTGTGGGCCTTGCTCTGCTGCTAGTGACCGTTATCCTGAAACAAGGCAGACAAGGTGGACAACAGAGACTGGTGAAAATACATTCTTGATTTCTCATCCCAAGCTTAAACAGCCCTCCATATTCTTACCATACCTGAGTCCACTATAATACCAGTGCCCATTATGAGTATTTCAGTCTCTAACCCTCGCTTTCCGTTAAACACGAGGGAGCTGAAATTGTTCCCACTAAAATTTAAGTTGAAATTCCCTTTGTTGAAATTTTGAGAAGAAATGTTACCGCCTTGTTTTTCTCTCATTGTAATGTGGAGGGTAGGTATGTGTGTAACCATTTCCATGCTTATGAAGTTATTTTGGGTTCCATATTGGAAACAGTCTTTAATAAATGTCAAACAGTTATTAATATTTCAGGTACTTTGTTAGCTAGTTACTTTCAGTAGCTAGGTGTGTGCATCTGAGCATTACCGGGTTCTGGGTTGCCCTAATGGCAAGCCCTATGAAGGAAAATGATGTACCTACAAACCTCTGGCATACTAATGAAGGTCTTATTCATCTCTTTTGAAGGACGCCCCCCAGATGGATAGTTCCCCC
>TRINITY_DN75569_c0_g1_i1 len=234 path=[0:0-233]
CTTGCCAGAAGAAGGTGTTGGTCCCGTCGTCATAAACCTCGCACTCGCCCCTGTGCCCCGCCCGATGCCGAGGTTCTGCGGGGGCGCCCGAGCCGTTGGGCTGTTCGTAAGGGGAGGCCTTGCCTGCGGGGTCCGTACGAACCCCATCCATGGTGCGGGATCAGCGTGGGGACGTTAGGCGCGTGAGGTAAAGCCCGAATCAGCTGTGCGCGCACCCAACTCGGCGACGCACTC
>TRINITY_DN75541_c0_g1_i1 len=396 path=[0:0-395]
GGAGGAGGCAGGGAACGTGGGAAGGGTGGGCGCGGGTACGAGGGGGTAAATAATCGTACACTGCTAGTTGTTTACATTGCTCTTAATACTGGCATTTAGGTAGTTTCTAAATTCTACCATTTTTGGCAGAATATAGAACAGGAAGGCAAATCGTGTTCCCCGAGATTAAACAAAGTGAGGAAATTGGGCAAAGAACTCGGCTTCTTGTTTCAAAGTTGACAGTTTAACCACGAATCCACATCTCCCCATAAAACACATATGCCTCAGCTGCCAAGTGTACATAAAATATTGGAAAGAGGAAGATAGAAAGAACATTTTATGTGCAGAGGAACATCAACTACCAAACTATGTATCCACTCAAAGTAATTAGACACTACATTATCACTTTAATTTCAC
>TRINITY_DN75513_c0_g1_i1 len=318 path=[0:0-317]
CTGAAGGGGGCTATCCTCACCACCATGTTAGCTACAAGGAATTTTTCTGTGGGCAGACAGACCACAGCACCGGCCACCATGACAACCGCTTCCTCCGGCAGCAGCATGGGGTTGGTGGAACAAGCAGCTAAGAGTTTGCTGAACAAGAAAACTGATGGCGGCAAGCCTCAGACCAACAGCACCAAAAACAACGCCGGAGTGACCAGCCCGAAGGGATCCATGCCGCCAGCAACGCTGGAGCCTCAAACCACCGTTATCCATAACCCTCTGGATGGGATTAAGGAGTCTTCCGACAGCTCCAACACCACCATCGAAGAC
>TRINITY_DN75583_c0_g1_i1 len=320 path=[0:0-319]
GTCAGTGTACGTACTGACACAAAGCCTATTTGCTGTATCCCAGAGTTTAACTGTTCTATCGTCACTGCAAGATGCAATCAGTCCTCCATCAGGGGAAAATCTTGCACAGCGGACCCAGTTTTTATGCTGGGTCAACGAGTATAAAAAACGCTGGCGGTGTACACTCCATACTTTGATGGATTTGTCATCAGATGCTGTAACTAAATGATGCCCATCACTAGAGAAGTTCACACTTCGCACAGTTGCACAATGGGCTTTGAGCATAGTCGATTCCCCTTTCCCGATGTGGGTGTCCCTGGGGGGCAGCCAGGAAGACTTCT
>TRINITY_DN75532_c0_g1_i1 len=412 path=[0:0-411]
GTTTCCTTGTGTTTCTTCTGTGTGTATGTGGACTGGTGTTACTGTTTGCTGTGTCTTAGTACCCTGCGCTCCAAGGAGACATTGCTTGAACTGCTCAGCCACGGCTACCCTCTGAGATTGAGAGGTCAGGAGTGTTCAAAGAGAGCCCCTTGGTCTCAGTGCTGCGCAGTAGGTTGCCTCAGGTAAACCTGCTGTGACACTTGGTCCGGCCTTTGTCTCCATGGACACGTGTTAAATTAGGATCGGGAAAATGTGCTGCAGAGCCTGTGGTAGCTCAGTTGTTAAGATTGAGATAACACCACTACCCCTGGAGCTCAGCCTTGATGCAGGTACAGCACCAATGGCAGTAGCCTCCCCTTGCTACCAGCGCGGCTGGAGAAATGACTGGCATGAACAGGACAGAACACCCGGC
>TRINITY_DN75575_c0_g1_i1 len=207 path=[0:0-206]
GTTCATAGTACCGGTTTTGCTGCCTCCTTTTGACACTTCCGCACCAGAGGGAACTCGCCTCTGTTAAAAAAACTAGTGCGCTCAGTGAGAGGAGGATATGTTATTATTGTGTTTTTGCCTTACACTTCTTTGAGGAGCTACAAAATTATTGCCGGGTTTCATTCCCAATTGGCTGTTTATTGCAAAATGTCAAAACTTAATAAAAGT
>TRINITY_DN75534_c0_g1_i1 len=751 path=[0:0-750]
CGATCTTTTTTTTTTTTTTTTTGCATTCTTCAATGGTTTTATGTGGAGAATAACACAAACATTCTCTTTGTGTTGTGATCCTGTAATATTCAGTCAGGATGGTGAAGAATGGGCTCGAAGACCCCTGGGTGGGGGAGCTAGCAGAGCTGGCCCTCTGGGTGGCGTCTCAGTTGAGAAACCAATGGCTGGGCCTGCTTTAGGAGGCTGGAGAGTTTAATGGCTTCATGAACCCTTCACAAACAATCTGTTCAGATACATCCAGTCAGTTTTGGCACAAACTCATTGCCCTCCAGGGTGTGGTGACCAGTTTATATCCATCCCCAGTCAGTAATGGCCCACGCTCATTACCTTCTGGGTTCTCTGCGACCAGTTCAGATCCAGTCCCGGTCAGCAACAGTCACTACCCTCTGGGGCGTCCATGACCAGTTCATATCCAGACCGGGTCAGTAATGGCCAATATCCTCTGGGGTGTTCTGTGAACAATTCAGATTCAGCCCTGGTCGGTAATGGCCCAAACTCATTACCCTCTGGGGTGCTCTGTGACTGGTTCAGATCCCGCCCCAGCATTAACTGTCCACGCCCTCTGGGGTCGGATTCTGCCAAATTCAGAGTGGGCTGGAGTCCCACGCTCTAAAAACCACCATCACAACCATTGCGGACCGGCAGCAGAGGCCAATCCTCATTTGACCCTGAAGCATCTCAGTGCAGCAAAGGGCTAAGGCATATTGGTTGGAAAATGGGGGGGGGGGGG
>TRINITY_DN75546_c0_g1_i1 len=211 path=[0:0-210]
CTAGCTTTTTTCCCCTCTCCATACAAAGTCCAGTATGTCTTTCTGGATGGATTTTAAGGCTGCAGTTTTCAGGGGGACTGGTATAGTTTGAAACAAGTACAAATATCGGGGCAAAATGTTCAACTTGATCGCATGTAGTCGAGCTGTCCAGCTCAACATCAGGAGTTTCCACCTTTGAATGTCTCTTCTCACTTCCTGAATCACCCCAGGG
>TRINITY_DN75556_c0_g1_i1 len=494 path=[0:0-493]
AAACTGCTCCGTGCAGTAGTGTCTACTGCCCGGCTCACCTCTACAACACGCATCGGTGACCGGAGTCCGGAGGTGGTTCCGAGACCCGATACCCACCAGTGGCAGTACTGCAGCACAGGCAGGTGAGACATGATATTACGGCACTGACAGAACTCACTATAAAAGAACACCATGGCATTTGTTCCATCGCCAGCGACCCCTGTGGTTGACCAGACCACAATAATGAAGAAATATCTCCAGTTTGTGGCAGCTCTAACAGACGTCAACACACCTGATGAAACAAAGTTAAAAATGATGCAAGAAGTCAGCGAAAATTTTGAGACCGTAACATCCTCCCAGCAATATTCAACTTTCCTGGAACATATCATCCCTCGATTTCTCACCTTCCTGCAAGATGGAGAAGTACAATTTCTGCAAGAGAAATCTGCACAGCAATTGCGGAAACTTGTGCTTGAAATCATCCACAGAATTCCAACCAATGAACATTTACGCCC
>TRINITY_DN75571_c0_g1_i1 len=964 path=[0:0-963]
CAGGAAGTAAAGCTGGCAGTGTGCTCCTGCTGCCACACAGAGCGAGATCTTAGACTGTGGAGAGGCTGCAGGGCAGAGAGTCCCTGATCTACCCCTTGACCCCCCGCGGCTCCTCACAGACGACCTCACTCCCTCCCCCAGCATGGCATCTCAAGTCAAGAACATTGCTATCTTCGGTGCCACCGGAATGACCGGGCAGGAGGTGCTGGCACAGGCCGTGCAGGCAGGCTACAACGTCACGGTGCTGGTGCGAGACCCGGCGCGGCTTCCGCCGGAGGTGGCGGGGCCCAGAGTCGTCGTTGGCAATGTGCTGAAGAAGAGCGACGTCGGCCGCGCCGTCGAGGGGCAGGACGCCGTGCTTGTTCTCCTGGGCACCAGGAACGAGCTGGGCCCCACCACGATGATGTCGGAGGGCACCAAGAATATCGTGGAAGCGATGAAGGCTCACTGCATCAGAAAAATTGTCGCCTGCATGTCTTCCTTCCTGCTGTGGGATATCGCCAAGGTCCCTGCTCGCCTTGTCCCTGTGACCGAGGACCACATCCGCATGTACCAGGTCTTGAAGGACTCCGGTCTGGACTACGTTGCTGTGTTGCCTCCTCACATCGCAGGTGACAAGCCTCTCACAGGAGACTACACCGTTTCCGTAGATTCCCGAGGTGGAAACGTCATCTCCAAGCAAGACCTTGGCCACTTCTTCCTCCAGTGCCTCACCACGTCTGAGTACAATGGGAAACGCGTCACAATCTCCAGGGACTATACCGACGTCTGATGTAGCGTCTAGCTTCGCAGTCTGGAGGACGACCTAGGACATCTGTCGTATTTGACGTCTCCCTTGAGCCTTCCAGTTGGTGCAGCCCTTACAACAGGGCTACTATTGGCCTTTTACATAAAAAGTACCAGCGATAATGTGAATAAAAACATTTTTTCTAAAAAAAAAAAAAAAAAAAAAAAAAAAAAAAAA
>TRINITY_DN75502_c0_g1_i1 len=446 path=[0:0-445]
CGCCTATCTGTATGGGGGCAACACAGGAGAGCAACGACAAGACAAATGAATTCTCAAATTTAGTCCAGACCCTTCCTGTGCCAGATTTCAGTTTGCTGCTTACAGTTGTAGGTTTCTTTTGTGAGTGACCAGACAGGTTTTTTTATTGTGAGGCCAAGTTGACTGTAGCCTCCTTTATGGAGGTATCTGGTAGGGTCCCTGGGCTCTTCATCTGATGAGCCCCAGTCAGTGTTATTCTGGTATTTTGCTATGTCCATTTTGTCTTAGCCCATCGTGTCTCAACTGCTTCACAATTGTTCTACTCTGATGACCTGTTGATCTCCCAACAGATTGGAGAACAGGTGGAAGGCAGCAGAATTGTGGTCAACAGTAAGGGCTCCATCCATTACTACATGCAGTGTGCGTCTCCCTGCACAATCGATTATTGGGAGTTTTTTGTATGGAAT
>TRINITY_DN75589_c0_g1_i1 len=220 path=[0:0-219]
CGGGGTGCTCCCTTCCGGAGTCCTGTGGGCTCTTTGGTCCGGGGTGCTCTCTCCCCCCTCACGCCCCGCTGACTCCTTCCGTCGCCTGGAAAGCTGCACACCTAGCCTCCTCGGCCCCCATGCTGCTCCAGCCCGAGGGGCACAGTGTGAGGTGCTGAGGCGCCGCGCACTTCCTTCTCCCTTTACCGCGCGCCCGGACACACAACCCTGTACAGTCCCC
>TRINITY_DN75576_c0_g1_i1 len=664 path=[0:0-663]
CCCCACACCCACAAAAATACTTCCTCCTATATTTCATAGAACACTGTCTTTTTTTCTGAAAAAAATACTCTGGTCATTGCCATTGAAACTATGGGCATGTAGTGGCTGTTTACACATTGCAACTATAAATACACATCCCCTCCCCCAATTCTTCAAAAAAGTAAGCTTTGAAATTGAAGGCGTGTTCTTTGGAGAAGTCCTCCCCTGAATTAGGCCACGTTGCCACTTCCAGCTATCCGGATCTCCTTGAGGAATGGGCCTCATGTTTGTCTTCTGGATTCCCCTATTGTCTTGTGTGCTTTCTTAGGAGAACTCTTCAACCAGAAGCCTCAGAGGGACACTTGCTATCAGGTCTTCCGGGGAGCAAGGGAGTCAAGCGACATCCTCTTGCTTGTGGTCTGCTGGTTTCAACCATTTTGCCTTCACGCCGTTGCCAAGTAGCGTCTTTTGCTCCACAGGATGGCTGGGCGTGTCATCTGTGGCATCATGGCCGCTGCACTCCGAGATGGTTTTCACTTCGGTGGTGTTCTGGCTCTGCCTCTGCTCTGGTATGCGAGCTACTCTGAACCTGCCCACAGAGAGGATGGTAATTTCCCCTGGCCGGCCCGCCTTGGCTGCTGGTTTTGCGGGCTTTGCAGGAGTAACTGCCATGGTTGCAGCAATC
>TRINITY_DN75521_c0_g1_i1 len=602 path=[0:0-601]
CCAGAAGATCACAGAGCAGCTACATATGGGACCCACACACTGCACTTATCACAAAGCGACTTTGAAAACACTGACTAAAGGCATGGCAGCTTCAGCACGGGCCGTTCTACAACCAGATCTATGGCACACTTCACACCATGACATAACATACTGCTAATTCCCGCAACTCTAACCCAGGTGTTCCTTCTTAGGCTCCTAATAGCTGACAGATTAAAGGGTATTCTGGACAACTAACATTCTGATGAAACAAATTAGAAAAGGTACAAATCGGTGCATGGACTATTTGTCATTGACACAGAATTACCACACAAACGGGACCCAATTGCTTCTGCATTTTTTTAAATTGAGAAGCAACACCTTCAAACACTTCACAGGCAAAACCTTGAGATGAGGCTATAAAGGTATTGATGTGTATTCATGGTGATCAGTAACGGTAAAAACATCTCACAGAACACCAATAATTTTTGAAAGTAGTCTAAACATTTTTAGAAATGCTTCGCCTACAGAAACAGCAACCTTACCACGACAAAATGAGAAGTTGAGAAGTTAAAATAATCTTTGAACTAATAAAAACCAAACCTACAAAATACTAATTGAAACAG
>TRINITY_DN75512_c0_g1_i1 len=334 path=[0:0-333]
CTTCGGACACAGAATCTGTGCCTCCCACAGTGGGGGGCGTCGAGGGGTCACTTTCTTGTTTAGGCCTTGGAAGTTTGGGTTTAAAAGTTGACTTTGGCCCAGCCTTCGTAAAATCCAGCCTATCTGTCGTGCTTTTTCCGCAAATGCTGTGGTTCTTCACCGCCTCCACCACATTCACCCCTTGCAGTTCTTTGGGGCTGGCACAAATGATGGCGTTCTCCCTCAGCCCCTTGAAGCCTTTCAGCCACTTCACGAGCGAGCAGATGTTGGGGCTACACTCCCAAATATTTCCCGCCAGGCTGATGTCGGTCAGTGATATCCAGGAGTCCAGGAT
>TRINITY_DN75586_c0_g1_i1 len=593 path=[0:0-592]
AGATCGCCCAGCATGCTCTGCAGCTCAGACAGGAAGCTCAAGAAATGAATAGGAAAAGGATTGCTGAGAATCTAGATGATGTCCAGATAAATGAAAAGATAACAATCTCCAGACGTTTCAAGGACGATGTTATTCGCCCCATCTTAAAGGCTCACTTCCGGAGGGACGAGTTTCTGGGCAGGATCAATGAAATTGTTTACTTTCTCCCCTTCTGTTACTCGGAGCTCATCCAGCTTGTCAACAAGGAGTTAAACTTTTGGGCCAAAAAGGCCCAACAGAGACACAACATCACGTTGCTGTGGGACCGGGAGGTGATGGATGTGCTTGCAGATGGGTACAATTTACATTATGGTGCCCGTTCAATCAAACACGAGGTGGATCGCCGTGTGGTGAACCAGCTTGCGGCAGCTTACGAGCAGGACCTTCTGCCTCGGGGGTGCACCCTGCGAATTACAGTAGATGACTCAGACAAACATCTCCTCAAAGCGAAGGATACCCACCCAAACCAAGAGAGAAAGACGCCCACTCTAAGGCTTGAGATTGTTGAGAAGAACAGCAAAAGCAGGAAGCTGGACATCCAGGCCCCAAGCAAC
>TRINITY_DN75510_c0_g1_i1 len=238 path=[0:0-237]
CGCATGCCCAGTACCAGAGCAATTGCACGTGCAAGTCGAGAAGGACACAGATCACCACTTCCAGACGAAGCCGCGCCGGCCGCCCATGACCAGAGTCCGGACCGGAGTGTGGCCCGGTCTCCCGGACGGACCCACCACCTCCTTCTGACTTGAGTCCTCCTGAGTGGGGCTGGCTAACTCGGACGGAGAGAGACTCCGGCCTGCTGACCTTGCCTCACCCTGACGGACGGGACCACCC
>TRINITY_DN75547_c0_g1_i1 len=549 path=[0:0-548]
GCCCTCTGTTCTTCTAATAAATCGGGATATGCTGCGCCTGCTGAGGCATCATTGTACTTTGCCATCTCCTCCTCTTCCATCCTTTTAAGGGTTTCAGCAGCAAATTTGACGTATTGTGTCACCAATGTAATTAAAGCTGTATAGCGTGTCCGTAAGTCCATGTACTCTTGTATAATCACGTCTGAAGAACTCTGCATCCTCCGTCGCTTCACTGGTGATTTCTGATGGGAATCTACCATGGCCCTGTATGTCATTAGCTGCAATTCATAGTCCTTGACGGAAGCAGAGTACTGTTCGGAATATTTCTGGCATTCATCAATTTTGTGCTGCTTCATTTCAATCTCAGAAACTAGGCTCTTTTGTTGGTGTAGCTGTTTTGCCAGAGCTTTACTGTTTTCGGGTTGGTTTTCTTGAAGTCTTTTCTGAGTTTCTTCCACTTGTGAAATCCAGTCATTTAGTGCCATGTATGATTCTTTGTAGTATTTCAAAGATTTTCCAAAACCATCCAGGTCACGTAACCTGCTGTCAATCTGACAATGGACATTTTGC
>TRINITY_DN75518_c0_g1_i1 len=416 path=[0:0-415]
TATAAATATGTGATTGTGAAGCCATGCGTTATGGAGATATAAAAAGGGGCTTCTAACTCAAGATCCCTAGATCGTACAGAATTCTGTTTGAGATGGGCATGTGAGTATAAATAGCGCAAACAGAATGCAAGTATGATGTTCATTGTAGGTCTATGGCCAAAGTTATGGGAGGAATGAATATTGGCATCTTTAATCGAAGTTGGGAAAATGACCATTGCAGGGATTGAGGTGAATTTCATGGTCTTGGGCATTTTAGTGGCCACTGGGAAGAATACACCATTGAGGACATTGACAGGGCAGGATCCAATCACGAGAGAGGAGGCCTTTGGAGTTTAATTTGAGTTATAGATGGGCATAGGAATGTGCTGAAATCCAATTGGATTGTGCCAGCAAGCTTTGCAATGTAGAATGGGGGA
>TRINITY_DN75517_c0_g1_i1 len=307 path=[0:0-306]
ATTATCCAAAGTTGGAGCTGTCAGTAGTTCATCCTTGTAAGGAATACCAGAACAGTAGACCCCACCCTACCACTTGGGCTGTTCTGTGTAAGGGTGGTGGGCGGCCATCCCCCTCTTGAAGACTTTGTTTTGCTTTCATCAAGCTGGCATCCCCTCAATCTAAGATGGCAGCCCCCTCAATCACAAAATCTTTGAGAGGGCATTCCTGTTCTCTATTTTTCCTGGTATGTCCAGCTACTGTTTTGACTTGAAACTGTTCTAAGCTGATTCAACAACCTTGTGCAAGACTACTGCGCATGCACCCCCC
>TRINITY_DN75573_c0_g1_i1 len=500 path=[0:0-499]
GTGTATGCTGGCATATAGATTTAAGAAGAAAAAAATAAATAAAAATTGAGCGTGAGGGGGGTGGTTGAATGTGCATCTTGCCTTTCGTCTGGTGAGTTGGATCACTGCGGCAACGTTTCAACCATAAGTTTTTTTACCCATGATGAAAACAACCTGGAACGATTTGGTTTGACGGACGTTGGTGACCACATCTCCTATAAACAAGTTGTAGGCCTGTTTTATAGGGTTCTTATGACACGTACTGCAAGGACCCAGAATATGGAGACTGAAAACAAGACATGCTCGGATCTGCATGGACAAGGCCAATGCAAACATCTACACTAGGAGATCCGGAGGAGAAAACCAAGCACTAGGCGTTCAGCGATGGGACCCATAAAAATCCATCTTTAATGTAATATAATTTTGCGCCTACTGCTCAGCAAGTAACCCTGTGCCAGGGTAGGTGTGCACCGGGGGTCCAGCTTTTTTTTTCTCCAAACACTGGCAGCATATTTATCTCC
>TRINITY_DN75590_c0_g1_i1 len=357 path=[0:0-356]
CTACCCTTTGGAACAAACTCCCCCCCCATATCAGAGCAGTGTCCTCACTGTCTACTTTCAAGAAACTCCTGAAAACCCACCTCCTCAGCCCTAGCTAATCCCCCCTCACGTTATCGCAGCACCACATGACGGCAACCATATTTGATGTAACTTACTGTATAAATGTTCAAATGCAATTATGTTTTCCCTGTTCTCTGCACTTGGTGTCTGTTTCTCTACTATCCCTGTACTATGATGCATCCTGACTCCCTCCCCCGGACTCCCTGTAACCAGTGTTCGGGGTAGGAGTGCCTAGAAGTAATTGAGTTATACACTGTGCGCTATATAAATAAACAAATACAAATACAATATACAGTT
>TRINITY_DN75520_c0_g1_i1 len=312 path=[0:0-311]
CTAGCATTCAGAGGACCAAGACGGAGTTTCTCCGCTTGTTCAAGCAGAACAGTGAGTGGTGTTGTCCGTGAAAATGAGTACCCCCCTGTTCATGACAAATCGGGAGGGCAGCTTTGAGAGCCAGGAAAATTGCCTCTAGTTCCAAGACATTTATGTGGAGGAGGCTGCCCCGCCTCCTCCACAGGTCATGAGTTTTGAGGTGGTTTAGGGTGGCTGCCTAGCTGTACTCAGTGAAAACGACCATGCCATGCTCTTGCTGTCTGAAGGAACTCCCACAAGGAGGTTAGCCTCATGGGAACACGAGGTCTAAAT
>TRINITY_DN75599_c0_g1_i1 len=364 path=[0:0-363]
CAGGCATATACAATAAGGTAAGGAAACTCATCCTCCATCTGAGCAGTGACCCTCTTCCTCCTCTCACCCTACACGCTCCCCCATCACAGTATATCATCCTCTACAGCCCCAGCGGTGTTGGCATTGTGGGAAGAGGGGCCATAATCCATTTTGATTTTATTTTATTTGGAGGGGCATGCAAGGAAGCACCATGGAGGATAAGGGTCGCATCCTCCTGCACGTGACAGTGCCCTGGCAAGAGGGGCATGGGAGGAGGGTGCCATGGCAGATGCTTTGCCGCAGCAATGGCGGTGCTCTCTTCCAGGTCCAGACAGCGCATTCATCCTTTGCACTGGTTATCATAAGGCATTGAGCCCATTCTTTG
>TRINITY_DN75552_c0_g1_i1 len=209 path=[0:0-208]
TAAAACATGGCTAAGTTAATAGACAATTTAGTGACTTGTGAGCTGCAATGCTATGACACATCCTTAACCAGCTAGTTGAAATGGGGGAATGAGGAGGGATGTAGATGTGGACACTCTGCCCAAGCGTGTGACTGGCAATCACAACACGTGACAAGTGGCATACATGAGTCTCTGCACTCTAAGGGTCCTTCCTGGAATGCAAGCAGGCA
>TRINITY_DN75540_c0_g1_i1 len=324 path=[0:0-323]
CCTCAACCTGTGCCTATGGAGTAATGAGGCCTCAGCCTCGGTATCCAAAGACAACACTGTCAGTTATACTGGCAGCTAGATATAGAAACTTGGAGGCACCGAGAGCCGTTTAAGATACTCGAAGCCAATACATTCGTAGTTGAAGCCCGTCTGGTAAAATGTCCCAGCAGCGAGTGCTCTCTCAGAGCAAGGAGACACTTCTTCAGTCGTACAATAAAAGGCTGAAAGATGACATCAAATCCATTATGGACAATTTCACGGAGATCATCAAGACAGCTAAGGTTGAAGATGAAACTCAAGTTTCTCGAGCAACTCAGGGGGAGC
>TRINITY_DN75525_c0_g1_i1 len=355 path=[0:0-354]
AAAGAATTTGTTTTACGCGTCCTGCTGAAGCACATTAAATAGTCCAAAAGTTCAAGCTACTGTGTGCAATAGCCGGTTTTACTGCATTGCTTCAGTGACGTCAATGTATGCATTCTAAAGGTGAAGGTGGGTTCTTGGATTCTTCCCTGATGCTAAGTGAGATCGAACAAATGGAAATGTGTTAAATGTATGAAAAAGAACGATGCCTAGCATCATGATATACATACAGAGATCTGACAGTTTGAAAAGAAGCTTTCAAATGAGTTGGTCCCACTACTTCCAGAGGACTGTTAGAACCCAAGTTCTATACACATAGAAAGGTTTCTGCACGTAGGCAGTGTATGGAAGGGGCAGC
>TRINITY_DN75562_c0_g1_i1 len=376 path=[0:0-375]
CGGGGGTGCAAAGGGGCTCAAAATAAAAAGAGAAATTCCTTGAAGACATTTTCATAGGAGCTGCATGGCGTGGGGTACAGGAGACCCCCCTGACATTTTATTGCATGGGGTCCTGATTGACTCCTCCGTAAGGTGCCTGGCGATAAGGAATAAATACCCTCCGATAGGTTTCCGAATGCGGCTCCCCACTCCACTGGAAACCCCAACTTGTTTCACCTCCTCACATACATGACACATGCAAGCCCGGGGAGGGGTATGCTCTCAGCTAAGAATGGCAGGTGCATGTTGTACCCTAATATCGCTGAGAAAATGTTTCCCAAAATTAATATCGCTGAAAAAACTGTTCAGAACAAATAAAAGTTTTTTTTAAATGACG
>TRINITY_DN75564_c0_g1_i1 len=272 path=[0:0-271]
CTCCTTGTGTTCAGCTCCGTGTCGTTCGTCCCATTGAGGCTGCCTGTGGATCGCACAGCTCTCATCACCAGGTCGCCGGACACCTCGCTCGCAGTGTGCTCTCCAAGTATGGCAGTCACCTTGTCGCGTAGGGCGCTTAGTTCAGCGCAAATTATTTCGCAAACTTGCATGGCTCTCGGGCGGAATCTCTTTCCCTCCGTGGGAACCTCCACTCTTTCTCTACACGTGGTAGCAGAGAACCCTCCGTGTCGCTCACTTCCACCAGGTTGGGC
>TRINITY_DN75594_c0_g1_i1 len=209 path=[0:0-208]
AATTTCTTGGAGAAGCGAGCTCTGAACATCAAGGAAAACAAGGCCATGCTTGCAAAATTAATGGCAGAGTTGAATAACATTCCTGGATTTGTCATGGGGCGGAACATGCTGTTGCCCAGCACCCCGAGATCAAGGAAGCGCTCTCCAAGGAGTCCTTGTTCTGAACGGGTGTTGCGGAGCAACCCTGACAGGCTTGCTCGACCTCGCAC
>TRINITY_DN75566_c0_g1_i1 len=205 path=[0:0-204]
CTGGAGGTACTACAGGATAATCTGGACGGGGTGATGGTGTCAGTAGAACAATATGAAAGGCTGAAGACCTTTGACCAACGAAATCTGGGGAGATGTATTGAAAAGGGGGTTGACACCCTTTGAGGAGGTTTTATGTTCCTTTGTGGGTGACAAGGGGCTGATATCCTCGCTGTATGCAACCATCATAGCGCTCCCCCATACCCGG
>TRINITY_DN75585_c0_g1_i1 len=685 path=[0:0-684]
CTTGGTTTTTTTTTTTTTTTTTTAAGAAGTAAGAAGTTCAATGTTTATTTCCATGGTAAAATCAAACAATATTGGTTTATAAGTGTGCTAATGTTTAAAATGCGGTTATTAGCAACATTTTAAATAAACTTCCCGCATGTAGTATAAAACCAAGCAACATTTATTCATATGACCCAGTCCCCCAAAAAGGAAGAACCCGGACATTATGCCTCCTATAGCGCCACTGTACAATGTGGAGGTCCCTGTTGTGCCAATCCTGGATTCCCATCCCACCCTCTCTAGAGTCCATCTGCAACTAGGTTATAGGGCTACAAGATTGGTCTCAAAAGGGAGAAAACAGATGGTTGCAGTCCTTCCATTCCCTCGCCTACCCTTCGCCCCACCCTGCCAAATGCCTGCCCCAAGAAAGCGTCTGATGCCACGTTAATGAAGGAAAGCCAACTCGGCCTCCAGGCCAAAAAGAGGAGGTGTAGTTGAAAGCAAAAATGACCAAGAGGGCAGCGTGTGGATTAAACAAAAGGAGCACGCCCCGACTTCCTGCATATCGGCAGGTTAGTAAGCATTAGGGAGTCAAAATATCTGAGCATTTAACACATAATAATAAATATGGTGTGCTACCATCCACAAACTTTGCTGAAGAGTGCCTTACTTCCCTCAAAAGTGAAAGCTGGTCTCCAATGGGAGC
>TRINITY_DN75587_c0_g1_i1 len=682 path=[0:0-681]
ATATATATATATATATATATATACACACTAGCTAGTCTTGACTTCTGTACAGAGGTATTTCTTTTGAGGGGAGGAACTTGCACTATAATTCTTGTGCCCACAGAGGCCATTAAGCCCATTTCCCCCTCTGCGCCACCCACCTTCCATTGGGTCCTTGCATTTCAGATTGCGTGATGTATGCATCCATATGTTTTAGGGGCGGGAATGCTCATTCCCTAGATCACCAGAAATGTAATTTCTTTGCCCACAGTAAAGTATTAAAACTGATCATTGCTCCCGAGTCACTGAATTGCACCTCTGGCCACTACTCCCCTTTGCCCCAAAACGGAACATTGTCACCCGACTTCTGTCACTTGTTGAAATCCAGTAAAGAAAGACATGGGGAAACCGTTTGCTTTTCTGTTTTTGCGGGTGAGGTATGCTGGTCAAGTTTAATTGTCCTGCTCAAGAACCACCTATTAGTTAGTTCCTTACATAATCCTGCATTTCTTTTGTAGAACACATAAGCCGAACATTATTACGAGTTTGCGTGCCTCCGGCAGGTTGCGTGGAGAGGTTATTAGTGCAGTCTCAAGTGTGAAAGCATTGCACCCTGAATCTGCTGTTTTTTGTTAAAGGCATGTATGTTATGTATTCTATGTACCCCAAATATTTCCTGGTATGTCCATGTATTTTCTTTGTC
>TRINITY_DN75519_c0_g1_i1 len=361 path=[0:0-360]
ATTTTGAATGGGAAACAGTCCCTCTGGAAGAGCAAGACGAGGAGTATCGAAGTGAGGACATCCACATTTTATGCATCCACAGAAAAATGAAAGAGCCTCAGTAGTTGGGGGAAATACGAGAATCGGAGCGAGCCTTCCATTGAAAAAAGTCAAAGGGGCCCAGCTGACAAATTCAAGAAATATTGGAAGACTGCACTAAAGACATGAAGAAGACGGAGTAGAATCCGGCAAAGAGCAAGATTGGCAAGACAACATTGAGAAGAGAGACAAATTTGGGAAAGGAGTCAACAAACTGGTTTGTTAGTGTTTCTACACCCCAACTTAAGGGGGGACAGCAGAGCACTGTGCACATGTAAAACCA
>TRINITY_DN75565_c0_g1_i1 len=356 path=[0:0-355]
GGCTTGTTTTACAGTTATGATGTTATCAACTATTGTTTTGTATCAGTAACGTCCCTCGGTCCATCCAGTTCTGAGTTTGCCACCTGCCTGGGGTCGCTCTGTAGAGCCTGGTCCCATGAAGATGTTAACGGCATCTGTTTTTTCGAAAAAGGAGCAGAATACTGTACAGGTGTGGCTTGAACTCGGGTGGTTGCCACCCAACAAAAATTTAAAGGAGAACTTCAAACACTGGTCACGCTCTTCAACTGTTGGGCTACCACACATTCACCAGTCCTGATTTTCAAAGGCTTGAGGGTACACAAATTGGAAGAACAAGTGTACTGATGCAGAGGAGTTTATAGCGCAAAGAACTCCAC
>TRINITY_DN75514_c0_g1_i1 len=467 path=[0:0-466]
CCCCTATGTTGTTTCCTCCTACTCCTTGACTCCATTCGTATCTGTACGTCTTCCTCCCAAATCCCTCCCCTCTTCTCTCCTTCCTGCCATTCCTCCCTGTCAGTGTTTGTTCCCTATTGTATTGGGTATCTGCAGTCACAAAATGGTTGGTGTGCGGTGCATAAAAACGTCGCTTAATTCTAGGGTAGTTATTAGTGTTTTGGTAGCATCATGCTACGTTCATTTCTGTAAAGTGAATTGCTGCACGAATAAAACATTTTTTTTAAAGATGCCATGTCTACATCCATCCTGCCCCTACAGCGTGGCAAGAAGCCAAAGGTACAACCCTGAGAAAAGTGAGAAGCTGGCATCCCCTGCCCCCAGAGCAGAGCACAAAGCTGGGACTTCCTACCGCAAAGCAAGGCGATAAACTGGGACTACATCCACACCTCCTCCAGAGGGCAGCAGGAAACTATTATGAATGCCTC
>TRINITY_DN75533_c0_g1_i1 len=573 path=[0:0-572]
GCGGTATCATATACCGCGCTTCACAAAGCAGTAAGAAAAAGGAGGGAAGCAATCTGACTGGCTTACACTGCGGTATCACGGTACCAACTACCGCGATACAAAAAAGCGGGGAAAAAAAGGTACCGCGGTAACTGGACGCGGTATCACAAAAATACTGCGCCTGTTACCGCGGTGGCGAATCACCCTGTTACCTGCGGTATCTGATACCACGCGAATACTTTCGCCCATCCCTAATAATCACCCACTGTAATATCTTTCTTTTCTGACAGAAAATATGCTTTTCTCTGTTCCTTAATCATCTTGGTCTCTCCGGGTTACAGAGTCTGTTTTGTATACTGTGTTTTTCATTTGACACATCTTCAGTATTCTAACATCGACTTGTTTCAGCTTGGTGTCGATTTCATCAATTTCTGGTTTTGGAACTTTAGTAGGGTTTTCTTCTGTAGTGATTTTTCTTTACTTGATCTATTCGATCGTTGGGCGTTTCCTTCCATATATCGGTCATGGCCCCTGGTTACGCTGATGTTATCGAGGCCGCGCCTGATGAAGTCCAGGAACCTATTCGATTGTTGG
>TRINITY_DN75549_c0_g1_i1 len=273 path=[0:0-272]
ATCCTCCCGCCCGCCTGGGTTGTCAGGGTTCACCTCATTGATGAGCAGCATGGGTGGCATGTCGGTTCCGCCAGATGACCCAGGGGTCCTGGAGGCACCACCTGGCACTCTTGAAGGTGTCACCGTAGGACCCTGGAAACAGGATGGCTCCACAGTGGCGGTGAGTCCATTAAAATACACCATCCCTGTTCGGTTCACGAAGTCGGTGAAAGTGTCTGCTAGGCTGGCCATCTGCGGGGCAGATTTTGCAAGAAGCATCGTCTCAAAAACAAG
>TRINITY_DN75515_c0_g1_i1 len=432 path=[0:0-431]
CTGCCTCCAAATCGATATGATGATCTTGTATTGCTTACTAAACTCATGTACTTTGCAAACTTTATTCAAGATCATGAAACAATAATCTACCCTAGATACCGTAGGGATAGGGGTACAACTTTATGTACAATAGTACTTCCACTTTTCAAGTCCTTTGTATAGAAATATAGGGGCGCGTAGAGAGTGTGACTGCTTTAAGTGATGATGACAGTTCACCTTGCACCACTGAAACAGTACAATTAGTGCGTAGAATTGTCGAAGGCACTCATCCATACAAAGGCCAGGTCTCGCTCTAAGTTCTTTACTCATTTAAAGATTGCTAATATGAGCCTGAAGCATTTATACAGTAAAACTCTCTCTGGAATGGGAAATAATTTTCCAGAGGTGAAAGTGCATTAGGGCTTTTAAAAGTGCTAGCTATAGCCAGTTAGC
>TRINITY_DN75508_c0_g1_i1 len=496 path=[0:0-495]
GGCCCCGGACCCAGGTTACTACAGCAATTTAAGGAAACCTTGGAACACAGTATACGAAATAAATGATGCATCCTTTCGACAAACATTATCCCCCTAACCCACGAGAGCTTCAGTTGTTTGTTATCCGGCTGTCACCAAGAAAGCCTGCAGGCCGCTGAAGCTATCCTTCGGGGGGTTATGAAGTGGCTGATGACCGGTGGAGGCGCTATTGAGACAGGTCAGCCGGTACCGAGAGGCAGTAACCCGGGGTTTATCAACTGGTGCAGGTTATTTTTTGGCCGAGAGGCTACAAACTGTCCCTAAAACGCACTCACCGGGGACCTGTGACTGTTAAAGGGACTGTCACTCGGTGCCCGATCGGCCGAGGCCTAGGGGGCCGGATGCGGAAGGGCGACGGGCCTACCTGTCACTACTGGTACTGATAATACTCATGACGGGCATGGTTCGTTTATGTCCTTCCTTTTCTCTGGCAAAGCAATGGCTATTGAGTATCCGC
>TRINITY_DN75526_c0_g1_i1 len=540 path=[0:0-539]
TGCAAAGAAGACCAATGTCCCAGTTCCGCAAAGTGGCACAGAAAATTTGAGGATGGTGGAACTTGAATTATGCCCAAAGTTACTGTTGAGATGCCACTCAGCTGGTGAAATATCCATGACTGGTGGCAAGACAAAGCTAGGCAAAGGGAACCATTTAATAGAAGGAAACGAGAGCAAAAAAGAAAATTTGAAAGCGCACCTCCCAATGAAGAAAAGAAAGGTTGACATGGCAGAATTTTAAGACAGCGGTGCTTTACCATGTTCTTCTACAAAGTAGAACACCACTAACAAACGGGCTGCTGCTCCTGGACTTAGGACCACCCATGCCTTCAAGCAGTGATCTTGTGAAGAAATATGTAATTGTTTAGTGTAGCAATAAAATAATTCTGTAGTATTGTGATAACCACATCTGTCACCATTGGTCTTTGCCCACCTTTAGAAAACAGAGTTGCTAGTGAATAACATAAAATAGTACTGGCCTCTTCTGTCCCCTTCCCAGCCTGCCACTCCCCAGGGTTGCTTCATACTATACTATTCCCC
>TRINITY_DN75568_c0_g1_i1 len=267 path=[0:0-266]
CTCCTAATACATGTATGGAAATCTTCAGAGCTTTAAGTCACGTGCTGCCCAGCCATGGTTCAATATGTCAAAACAGGGTGCCAAATATTGCCCAGTCATAACTTTCCTGTTGGAGAACAAAGGGGTTGATGTCAATAACTCAGATGAAATATCTAGGGATAGTTATCTGCAGCTGTGGAAAATATGCTTCAAGAATTCCCACCTTTTTGCAGAAAGCAGATCGTGCCCATGAAATGTATCATTATTCTTCAAAATATAAGCAGCCAC
>TRINITY_DN75581_c0_g1_i1 len=288 path=[0:0-287]
TCACATTCTACTTTAAGAACACCTTTCTGGACACGCAGCTTGAGTGCACATACAGAAAAGGAGAGGGCTTTTTCAAATCAGAAAACATCTCAACAATATCCATTCTTAAGGATGTACTCTCTAAAGAAGCCACAAAAAGAAAAGTGAATCTTAATATATCGTATGATATAAATGAGGAATCTGTGAGCCACACTTTAAAGATGATCCATCCAAAATTAGAGTACCAGCTTTTGTTGGCTAAAAAAGTGCAGTTGATTGATGCTTTAAAGGAGTTGCAAGTCCATGAGG
>TRINITY_DN75582_c0_g1_i1 len=315 path=[0:0-314]
CTTTTTGCACCATTTACTGATGAGGACCTGGAATCTATACTCACAGCAACCAATTCTTCCACAGGAGACAATTTAGCAATTTTGTGTATTTTTATAAACATTTTTATTACTGTTTTGACATTTCCAGATGCTGCTGTTTTTTAATTTTTTATTTATTACTTGGTGTTTGTACTTGCCATGCTTTTAAGTTATTGATTTCAAGCCTTGCCATAATGGCACAATGGCCTTAGCTTCTTAAGTCGACACATGAATCTAGGGTTACCTTGTGGCATCGCCATCAAGCTCTTCTTCAAGATTCTCATACCAATACCCCCC
>TRINITY_DN75529_c0_g1_i1 len=705 path=[0:0-704]
AGATGATAAAAGGGAGTGGGTGCAAATACGGCTTCAATAGGGGATACATTACTTTTCATGAGTTCTCAATGGCTAGCTCACTCAAGTAATGAGTCATTCACTCGCGATGCATTTAATATAGAATTCATAGCACTGACATTTTGACAGATATATATTGGTGGTCGTTTTTCATCCCTAGCCTATTGGAGGGTTGTTGGCTCAAAAGATGCAACCATGTGATTTTTTTTAAAAGCTTTTCCTATCATTATAGTGTTCGTCTGACCAGGGACTACCTATTGGTGCATAGATTGCCCACTAATTAAGCATTCACTACAAAGCTTAGGGGAGAAGTGAGATACAGTCCGCCCACCAGTATTAAAGCATATATGTAACTACTTAGCCATGCATTCATTTTATTTACAAAGGGCAATATGGAGCAGGTAAGCAATAAAATGTATCCTGGGAAGCGTTTTTTCAAACTGGTTCAGTTTTTACTGTGTAAAAGTGACTTATTAGTGTATAGTTTACTTTTCCTTCCAGCTACCTGATCTAACAAGTTTACTTTCACCATCAGTTGGCCTGGCATATAATGGATGGATGTATTTGCTCTGATGTAGAAGGGATGTAGGGGTTTTTTTTTTGTACATTCTTTCTATTTCACCAAGACACATGCATACGTTCTGTGGAAAAATACCTAAATTAATGTAATAGAATTTCATGTTCCAC
>TRINITY_DN75523_c0_g1_i1 len=555 path=[0:0-554]
CCCCTTCTCAACCCTTCTATAATTGGCAGTGCTGCTTCCCTCCATCACATCAGTATATACTTTGGCTAACTAATACCATCCCTAATCACAATAGGATTGTTTCGAACCTTGTGAGGTTGGTGTCCCCTAGTACTTCTAGCATGGCTATTTATATTCTGGGTCTGTGCTAATATGTAATATACCTCGCAGGTCCCTCCAAACAGCCATCCAGAAGTCTTAATTCAGAGCAGGTCCAAAGCATATGTATTTAGAGTCTCTGGTTGTGTCTTGCTGTCAAAACCTTTCAGAAACAGTAATTCCTGTGGCAGATTGTAATATCCATACTATTAATATCCTGTGCAAAAGTGCCTAAATATCTGTATTCAGTTTAAAACCGGGTTTCTGAAAACACTCCAGTCTAATTGTATTTGTGATGTTATACTGCCACCTCCTGACCAAAACCATTATTGCACTGGCAGAGCAGAAAAATGTATTTAACCTAAAAGAACGATGATTCCCAGCTGACTTTGAGGCAACGTGGCAGCCATGTTGCTTTTCCCCACTATAAATACTGAC
>TRINITY_DN75567_c0_g1_i1 len=299 path=[0:0-298]
ACTGGATCATACCAGCTTGCTTCTGGGTGCTTCAAAGCCATCGCCACCGTGTGTGGAAGCAGGAACTATCCCTTTGACGTTGTGACACTTTTAAATCTGGTCTTGTTCAAGGCATCCGACACCAACCGAGAGACCTATGAAATATCCATGCAGCTCATGCAGATTCTCGAGGCAAAGCTTTTTGTATATTCAAAGAAATTAGCTGATCAGAAGCCTGGCAGTATCCTCTATGGCACACATGGAGCTTTGCCACCACTTTACAGTGTATCACTGTCTGTCCTGTCCAGTGAACTGGCGAG
>TRINITY_DN75535_c0_g1_i1 len=791 path=[0:0-790]
CTTCTGGGTAACACATTCTTACGCGGTCAGTAAGGAATTATCTCACTTGTTTAGGTTGTTCTGTGTGAGATTTGTGGATGCGCACAATACCGAAGAACAGCAGAGAGCTATTGCATGTTCTGACTCTGCTTTCTCTTTCCACGTAAATATGAGGTAATAGCAAGTTCTCAGTACAGAAACGTCGGAGCATGGACTGTTTGAAACAGATCTGTTTGCGTTAGATGAACACCTTTTTAAGCAGGTTTAAATTTCCCAATCTCTGAAGGTGTAGAGTAAACCACAACTGTATGTGAACCAAGTTTGCTTTTTAAGTGGGACCATCTTCGCTGAAGGTGTATCCTGCCTGCCACGAGGCCAAGTTGAGTTTGCAACCGCTCTGAAAAAATGTTAGAGCAGCAGTGTTGATTATCCTCTCCAACACGATTGGCTTACCCATTGCCTTCAAATGTATTTCGAGTTTTAAATGATTTTAATGACCCTGCTCGCCATTGGATAATAAATGGATGATTGGGATTGGGTTTGTTTGCTACCTGAAACTTTGCCAGACTGTGTTGGAGCTTAATAAGTTTCCCTAACCAGTATCTGAGATGTGAATTCAGTGGGCATGCATAAGCATCTTTGTAGCCACCACTCCTGAATACTGAGTATTCATGGAGTGCTCGTGGGACAAGTGTGGTTCTATAGATGCTGTCTGTGATCGTTGCCCATTAGTAGAGCAGTGGTCTGATTTATCCCAGCAGTCCTTGATTTCTGGCAATCCATTTTATTTGAAGGATCGCTTCAGAGGGCAC
>TRINITY_DN75557_c0_g1_i1 len=322 path=[0:0-321]
CTGGTGATGAGGCGAACTCCAATAGTGCTGCTTTCATACAGGTGTCTGGATCTCCCACCCCCACAGGTGAAAGTCCAGCCATTTCCCATATTTTGACAAATGTCCACAGGAAAGAAAAGACTACAGCCCTGATTACAAATCCAAGAAAAAAAGTGCAAAACCTACCCCCGGCTGTGGCCCTCAGGGGACCCACAATCATGTTACAGATGGCCCTAAACACAGAGGGCCTGAGCTTCTGACGTGGGCTGCAGATCTGGATCCAATGCTGGCAGCACTGTCACTTTATTTACATTTTTTTAATTCATAATTTTATTAATAGATC
>TRINITY_DN75560_c0_g1_i1 len=276 path=[0:0-275]
GAGAGTTTGTTGTTGTCTTTTAATGGCCTACACATACCTGCTACCATCTCAGAGCAGCTCATTGCTTTTAAGATCAGAACATATTCATCAATAATCCATGTGTACATCAATAATAGATTTCTCAGTATTGAGCCTTTCCTGTGAAGTCAGATCCCCCCCACCACGATTTTTGAACTGTCGGGCCCCAAAAAGCTTCCTCCCTCAGTACTTGAAACCAGGACAATTAAGATATCCCACCAGTGCTGGAAATGTAAACCATTTAATCTGGGAACGCAC
>TRINITY_DN75501_c0_g1_i1 len=264 path=[0:0-263]
TGTGGCTGTCGCTGGCGGCTCCCCGACAAACAGTCCCCAACCTGTTTAATTACGCTTTGGAGACTGCGGTTGTCTCTCGAGGTTGTGTACGACTCCGGGTGACGTTCCCGCGCTTTCTTCCGTCAGTTGGGTCTATCTTTTGGGGTACTCACTGTGACCTGGACCCCAGTTTGCAGTTTCGGGTTGGCTGGCAATAAAATAACTCGCTTCCAGGAGTTTTTATTCAGAGGCGGCACGTAGGGGTCTCCAGAACGCTGCTTCCCC
>TRINITY_DN75591_c0_g1_i1 len=471 path=[0:0-470]
CGGGAGGACCATGAAGCTAGGAGTGAATGCAAAGTGTGTGCTGTGAACCTGAGGTTGTGGTGCAGCGAGGATAGAGGTGGACAGACTGAAGGGAAGACAGAGAGTGCGAGTATCAGAAGACGCCTCACAACCACTGCTTTAGTTCAAGAATCCCCAAAGATGTGATACAATGGTGGGCCAGTGAAGTCCCACCTCCTTCTGCACAGGTTGGGAGAGTGTTGGGGATGTTGAGTGGTAGTAAAGCTTCCTTCAGTGAGAATCAGAGCTGCAGGATATGTCACTTAAAGAAGGAGGAGGGGCGTCATCAGGAGGGGTCTGTCTCACGGTCACTTGTGTTTTTACATGACATTGCGGTAAAACCATGTGGCGTGTACAGTGATCTTGGTTAAACCGTGTGGCATGTACAGTGATGTCTTAATGAAGCTTGTGATCTGTTGATGGGTTTGTCTGTATTCCTCTATGGGGGATGGG
>TRINITY_DN75553_c0_g1_i1 len=484 path=[0:0-483]
TGTCATTGTAAACATTTCTGCATTGTTACAAGTTTTGCATTTTAGTAATCTTACCTTAACTTTTCATATATTGATGTATTCTGTTTTATCTATTGACTTAGTCATCATCAGGTTCACTTGTATAGCGCAACTGACACCTGAAGGTTTCCTGGCGCTGTAGGAATATGCGACTAGAGAGAGTGAAGGTACTTATTTGAACAGGAAAGTGTTTATCCTTTTCCCGAAACTCAGCAGGTCCGGGTCAGATCTAAGATTGTCGGGAGGATCATTCCATTGCTGCGCTGCCTTGTTTGCAAACGACAGCCCTCCCATTCGAGCCCGTCTTTACGGTGGGGGGGGACAATTACGCGTGCTGCTGACAAAGAGCAGAGTGCTCTCCTTGTTACATACTTGATGCACTTTTGTAGCTAATCTATTGATACATTCTTGTAGCTTGTACCTCATTTCTGTTATTTGAAAAAATTCTAATAAAATGTTTAAACAC
>TRINITY_DN75592_c0_g1_i1 len=207 path=[0:0-206]
ACTAATTACATTTTTAGAACCCTCCTAAACAATGTTTGCCTGATCTAGTTATTATGATTCATTTTTTAATTTGGAAGGTAAAGACTGTGGCGCTATCTTGGGCTGGCGCGCACAAACCTGATTGTGAAAGGTTTTCAAACTTCGCTGAAATTCCTGTCTGAATCTGGTTTGTACTTGAACCTTTAGGAATGAATGAGTTCCCCGAAG
>TRINITY_DN75543_c0_g1_i1 len=368 path=[0:0-367]
CTGGGCTCCTGGCCTTGGGCTTTAAACGCGGTGACCGGCTGGGGATGTGGGGTCCAAATACTTACGAATGGGTCATGACGCAGTTTGTTACAGCCCAAGCCGGCATCATTCTGGTGGCTGTGAATCCTGCCTACCAGGCCCGTGAGCTGGAGCGTGTCCTGGATAAGGTTGGCTGTAAGGGTTTGCTGTTCCCGTTGCAGTTTAAATCACAGAATTACTATGAGATCCTGCAGAGTATCTGCCCCGAATTGGAGAGCTCGAGTGCTGGATCAATCAAGAGCAAGAGATTTCCTGACCTCACCACTGTGATTGTGACGGATGCCAAGATGGCGGGCACCTTCCAGCTGAGCGAGGTCATGCAGGCGGGG
>TRINITY_DN75572_c0_g1_i1 len=304 path=[0:0-303]
GTGGCTTTTGTTTGAACAGAGACCCCGAGCACTGCAAGTATGTGAGGGGAGCCTGTGCTGTAGCCCAGATGCACTTCGCAAGTGTCTTTGCTTTCAGTGAACTTGAATCCTGGCTTCACGGTGTCGCATAATATGGCTAATAACTTCGAGTGCTCATGGTCGAATTGGACTTTACAAGGTGTAGTATTCTTCTCCAGCGTCAAGAGGTTTTTTGTCATGTTGTTTAGGTGCAGCATGGAACACGTGACCTTGTACACAGCATATGTGTATGTCGAGGGTCCAGCACTGGAGCTTGAGGCCTGAG
>TRINITY_DN75574_c0_g1_i1 len=623 path=[0:0-622]
CTTATCTTTCTCCTTATCTTTCTCCTTATCTTTCTCCTTATCTTTCTTCTTTTTCTCTTTCTCTTTCTTTTCTTTTTTCTTCTTTGGTTTGTTTACTGGCGCTTGCGATAATGCAGCCAGCTGCTCGTGGACTGCTTTCAGCTGGTCACTGGATCTCACCTGCTCCTGGAGTTCTGCCAACCTGGTTGCTCGTTCTTCCTCGGAATCAGAGCTGTCAGAGTCAGAAGAACTCTCCCCACTGCTGTGGCTGCTCTCTATACTTTTACTGACCACTGGTGCTGCTGGGGGTGGTGGAGGTGGTGGCTCAGCAGGTTCATCTGGCATTTTTGCAAATTTCATCTCAAAAACATCCTGGAGTTTCCTTGCCATCGCCACCACCTCATGATCTGGAGGATTGTATTTGTAACAGTTGGAAAACATTAACCGTATGTCAGCAGCAAAACCCTGTGCATCTGGGTAATCACGCCCATCCATTTTTTTTTTAACAGTACTGAGATCCATCGGATGTTTTATAATGTCATGATAGTCGTGGAGATCGAGGGCTTCAGCATCCACAGGTTTGTAAAAGGGCCAGGCGTATGCTGCATGTTTTTTTGAGAGCATCTCCTTAAGGATGGTATCAC
>TRINITY_DN75538_c1_g1_i1 len=211 path=[0:0-210]
CTGGCTCTATTCTGCTCTCTCTATCCATCTATCCCTCTCTTCCCCTCTCTCTCTATCCCTCTCCCTCTCCCTTCTCTCTCTCTCTTCTCTCTCTCCCTCTCTTTCTCCCTCTTCTCCCTCCCTCTCTCTCTTCTTCCTTCTCTCGCTCTCCTCTCTCTCTCTCCCTCACACCTCTCTCCTTCCTCCTCTTTCTTTCCTGTGTGTTTGGGGG
>TRINITY_DN75536_c0_g1_i1 len=389 path=[0:0-388]
GTACAGTGAAGCCTGACATTTGGATATTTGAAGTTTTTCATAAATCATAGATAATGGCATATGGCTGTAGTTTAGCTTTTTAGGTAAAAAATAAAGATATGTTTTCATTAGTGCATTCTTACTGCTGATCACTAAAGTGTATCAGCATTCCATTTCTTATGCAGATCATGATAACCTGTAGAGTAGGGTACAATCATTTTGTGGTTTGTTTTTAATTTTTGAAGCACCTTGATAACCGTGAGTGTTCAGTGGTAATACGTCCTTTATTAAAACCCCTTGCACCTAGATAAATAAATGGGCGGGGAAAAGTTTGCCTTCTCTCCCCTCATTTGGCTCTCTGAATACTCCCTAAGGGATACTGCAGTTAAACTACATACCCAGTAGGCACC
>TRINITY_DN75580_c0_g1_i1 len=330 path=[0:0-329]
CACCATATCAAAGTTCTGAATGTTACACAGATTTCATTACAAAAGCAGACTTATTAAAACATCAGAGAACCCACTCCGTAGAGAGACCACATCAATTTACAGAATCAGACAAGGCTTTCATGACAATGGCAGAGTTATTTATACCCCAAGGAACCCACACTGGGGAAAATAGCCATATCAAAGTTCTGAATGTAACAAGGCGTTCAATACAAATGACTGTCTACAATCAGGCTGTCAACATGAGACTAATGCCATATAAATGTACAGTATGCGACAAAGCATTCATTACAAATTAAGATCTATCGATGCATTAAATTGCCCACTCCAAGG
>TRINITY_DN75554_c0_g1_i1 len=250 path=[0:0-249]
GGGGGCTATTGCTGCAGAAGGAGGGGGGGCAGGGACCATTCAGATGGGGTCCCAGTAACTTCTCGGGGGGCTGACAGCTGAAGACCCCCGGGGGTTGCCTCAGTGACCTGATTTCTGCTGGGGCCAGTGACTTTTTGGTTGGAGTGTCCAGTAACTGGCCCAGGGATTGGTAGGGGACCCCCATGGACCACAGAAAAATGCCCCAGCCCGGGGCAGAGGCGTGCAAAGACTTACCCACCAAGGACACCCC
>TRINITY_DN75555_c0_g1_i1 len=431 path=[0:0-430]
ATGAAGGCTTCGCTGGCGGCGGCTGGTGCACGTTCCCCGAATGGTGGACGGGCTCCTCCGGCGGCGTGAACGGGCAGGCGACGACCTCTCTTCCGCTGCGGCTCCTCCCTACTCGACGAAGAAGATGGCGGAGTCAGCGGTGGTGACTCCTTCAGCGGCGGGACGGGGCCTCTCTCCAGGCGGCGGCACCGGCGGTGAAGACTGCCACCACGCAGCAGGCCTTGGCGGAGGGGCCGGCGGGTGAGCAGCAGCCGCAGCGGGGCCTGGACACGACGCGGGCGGCTTCCGGGTTCCACCCCACGTGGCGAGCAGCTGCACGAACAGCTCCAGGACTCCTCCTGCCCTGAACCCCTGACCAGGGGGCCTCCTCCAGCTCCAGAGGACTGCCCCAGCAGATAGAAGCAACAACTTGGGCCAGAAGACGCTTCCCC
>TRINITY_DN75511_c0_g1_i1 len=404 path=[0:0-403]
CGGTGCGAACTGTCCTGGATACCCGCAGCTGGAACAGGGCAGCCTCTCCCAGCATTGCTCTGCGGGGGCTGGGCAGGCCGGCCCTGGGCAGGCGCAGGAAGCCGGTCCGGGCTGCAGCATGTGGTTCATCTACCTGCTCAGCTGGCTCTCGCTGCTGGTACAGGTGGCCTTCGTAACGCTGGCCATAGCGGCTGGCTTATATTATCTGGCTGAATTAATTGAAGAATACACAGTAGCCACAAGTCGAATTATCAAATATATGATATGGTTTTCTACAGCTGTGCTGGTATGCCTATACCTATTTGAAAAGTTTCCCGCGTTAATGGTGGGAGTAGGCCTTTTTACAAATCTGGTGTATTTTGGCTTGCTGCAGACTTTCCCTTTCATCATGTTGACGTCGCCGG
>TRINITY_DN75509_c0_g1_i1 len=324 path=[0:0-323]
CGCTGGGTTGTGAGAGTAATGTGCTTACATGGTCTCAAAAAAATAAGGCATGTTCCGTTTATCGTGAACGATGATTCCTGAGGATTCTGAACCCTAGTAGTGTTCAGTTTACCTTCACATGTTGCAGATTCTTCATGCGTTGCCAAGCTAACATCGTGTGTTTTTTCTAGAATACAGGTGTGTGTATAACATGGGCCATGATGCTAAATACACTGGTTAACGTGCCTTTCTTCGAATTATGACACCGCAAATCAGTTCAGAATATAAGTCGTCAGTGGATAAGCAAAAGATAAGCGGTTCCCCTATTTTAAAATTCAAAGTTCG
>TRINITY_DN40873_c0_g1_i1 len=218 path=[0:0-217]
CATTGGTTCCGTTAGTGTGAATATTTTAAAAAGTTTAGCGGGAATGGGGTCCAAGGGAGAGCCAGAGGTTTTTGCAGAACTCAGAAGATCAATTGTGGACGTGGAGGTGAGTGGGGTGAATTGACTGAAAGTATTGGCAACCAGAGGTAGAGATAGATTAGTGATGGGTGAAGGACTGGCATCCAGTTTGGATTTGATTGTCGAGTAAATGAGTTCAG
>TRINITY_DN40898_c0_g1_i1 len=205 path=[0:0-204]
ACATAATCTATTCTTGAGAAGGATGAGTGTACTGGGAATAAAAGGAGTATTCTCTTAAACCAGGGTTCTTGTACCTCCAGGTCTCTACTAAGCCCATTGCCTATATAAAGCCCTCTAGTTTAGTGGGGGTCCCGCCAACCTGGCCACTGCCCGCTGATCTGTCCAACCCCCTCTCCATTACACCATTGCAAACCCCTCCTAGTAT
>TRINITY_DN40807_c0_g1_i1 len=240 path=[0:0-239]
CGACGCTGCCAGGAGGAACACCTCCCCGCCTCTACGCCAGCCCCCAGGGCCCGGAAGAAGACGAGGAGCCCTGGAAGAGCACAACAACGCCGAGGGAGTGCTGCCGCCAGAGGAGTCTGCCTCCTCGAGGTGCCTGCCGCCCGGCGTCGGAGTTAGGACGCCTGAGGGAAGGACTCCCCACAGCCCGGGAATACTCCTACCAGCCGGCCGGCATCTCTGGTGCACGTGCGTATCACCCCC
>TRINITY_DN40828_c0_g1_i1 len=264 path=[0:0-263]
CCCCGTGCCTAATCATTCAGAATGCGCAAGCAGCGTTTCTAGCAAATTTTCCCTTTTTATATTTAATACATTTTTTACTATAATTTTGTCTCATGATCCAATGCTCTGGGGGCTATGATATTTCCCTGTAGGATCTAAGGATTGTAGGGAATCTATTGCATAGAATAGCCATTTTGTTTCCCAGCCTTTGAGTGATCTCGAATAATACTGGTGTATATGTGGCAGCCTGATTTGCCCACACCATAATACTGGGGCTGAGTTTAT
>TRINITY_DN40862_c0_g1_i1 len=207 path=[0:0-206]
CAAATCACCAGCTATCCTTCACCATCCAGCACACTGCACCCCCAGCTGACCCTTCTCTGTCCCATACTCAACACCTGAAGGCTTTCCACTCTCGGGACAGAGACTCAACAGGGGAGTGAGGATCAAATTGAGGTGCTGTCCACAGCAAGAGCTGTTGGGTTAAAGCCGCTGTTTTTCCCACCTCTAATTTGTCTTCGCTATTTTTCC
>TRINITY_DN40899_c0_g1_i1 len=295 path=[0:0-294]
CTTCAAACGCTTCCAGTATGTTATCAAATGATCCGCCCCCTCTACTGCGTCGTTGCTAAGGGTATGAAAACATTCCTAAACTAGAAAGGTGCACACCCCATTGTACCTTGTGCCAGTATGGACAGCCGCTGTAATCACAGTACTTTTCAGATGGGTATGTCACGGAGGAAACATTTTACCATTCTTGTCCAGAAAATGTGTGATTTTCTTTGTGCCGTGAAGAGAGAGGCAGTTGGCTGCCCTGTGATAAGAGAACTGGTTATGAGCTGTGCAAGATAAATTAAACCAATGCCAC
>TRINITY_DN40823_c0_g1_i1 len=230 path=[0:0-229]
CGATCTCAAGTCCTTCCCGCTGACACCAGCGAGGACCCTTCCTCTGCTCCCGTGCAACAGCCCGCGATACTGCGATGTATCTCCCGCCCTTCTACCGACCCCCCCAATGGAAGCCTTTCCACCGCCGCCAGGCATGACCCGTGTCTGGGCCCGCGCAGCAGCCCGCACAGCTCCCTGCATCACCCCCGTGCAACACGTACTGCACAGTAATACTGTAAACTACAGTATCC
>TRINITY_DN40801_c0_g1_i1 len=208 path=[0:0-207]
GTAGCGCCAGCACTACCGAGCGCCATGGCATGGTGCAGAACCGGCGCCCCGGGCTCGCATAGCGCCGTCCGCCGGCCCCGGGAGTGAGGGGGGTCAAAGACTTGAAAAGGTCAAGCGAGTGACAACCGGAAACCGAAGGGGGAAGTACAGTCAACGCCTCCACGCGAGCACAGAGGAAGACCAGGGGACCCTGCCCCTGAACACGGTG
>TRINITY_DN40806_c0_g1_i1 len=247 path=[0:0-246]
ACTCACTCTGGATTGGCTACTCCTTCATGATGCACACCAGTGCGGGTGCAGAGGGGTCTGGACAAGCTTTAGCCTCTCCGGGTTCCTGCCTCGAGGAGTTCCGCTCAGCGCCATTTATCGAATGCCATGGCCGGGGCACCTGCAATTACTACGCTAACTCTTATAGTTTCTGGTTGGCAACTGTGGAGTTGTCCGAAATGTTTAACAAACCGCAATCGGAAACGCTGAAAGCCGGAGAACTGAGAAC
>TRINITY_DN40805_c0_g1_i1 len=249 path=[0:0-248]
GCCCGTTGTGCGTGTTTTATACTCCAGCCCTGGTAGCTCTGCGGCCTGCAGCGGCGCCGCTCGGATCCCTGGGCTGCTCGGGCTCAGGAGCGACCGGAACCGGCCCCCACACCCGCCCCCCGAGCCGGAGCCCCGGAGCGGCCTCGGCTGCGCCGGGAGGAGGAGGCTGCGGCGGCCGGCGGGACCTCAGCGGCGGCCTCCCCCTCCTCCAACACCCCCTGCCCCCCCAGGAGCCGGCCCCCCATCCCG
>TRINITY_DN40872_c0_g1_i1 len=220 path=[0:0-219]
CCTCGTTGACAGTCGGTTGTATAGATGTTACAGTCTCCTGCTCCAGCGCTTATTAAAATAGCTCCTCCACTTTCTGGGCCTTCCATAAAAGCAAGATCCCTTATTGTTCCATCATGCATACCAAACTCTAAATCTGGACCTGTTGCGTTGCACGTTTCAGCATTAAATGGAAGAACTTTGACAAATTTATCATTTGAACCAGTTGACAGCAACTGTCCAC
>TRINITY_DN40850_c0_g1_i1 len=324 path=[0:0-323]
GATCTGGCCTCCAAGCTCCTCCTCTAAGGCATTTGAGCGGCAATAACGAGTGGCAGAGAAGGGACAGATGATGTGCAGGTGGGGGGCGGGATGTAATTCAGCTCACACGTTATAAAATGGCATGACCGCTTTGCCCATGTGCACAACTCGCCTCTCTACTTTGCCTTGTCCCTGATGGAATTCATTGAAAATCCTTCTAGGTTTTTGGTTTGTTACTGAAAAACAAGAAGTAGTTGCCGAGCATTCGAATACACACAGTCGGCCTTATCGCCGCGCTTTAGCTATGGAGACACACTGACCAGAGTAAACTTTCTTGTCTCTGTG
>TRINITY_DN40867_c0_g1_i1 len=247 path=[0:0-246]
GCCCTCTTTAATCAGATTATTGTATCTTCATTGCTTCCTTTTTCCCCATGTTCTTGGTAAATCCCTCCACCTCAGTCGAGTTAGAAGGCCCTATGCAAATAGATAAAATAATAAATGGGAACAAGAGAAAACGGGGATTCATCTCCCACCCCCCATATATATTAGGAAAAAAAAAATCTATATTTTAAGACAATACATGAAACAGAACTTTTTGGGGGTTTAGGTAGGAAAAAAAAGGCGTGTTTCC
>TRINITY_DN40880_c0_g1_i1 len=281 path=[0:0-280]
CCGCTGCTTCCAATGGACGCACCCAGGCACTGCCACCAAAGAGCTGCACTCAAGCTGTGCCTTTTGTGCAGGTCAACATGTGTGTGTAGAAGATAGCTTGAAGTAGGCATCTGGTTACCTGGAATGCTTGATCTAGAGAGGGGGGTCTTATTTCCATCCAGTCCAGATTACAACCCCCTAGGAATAGGTTATGGGAGGAGCCTAAGAGGCGAGCAGTGCCGAGTGCAACCCACTGATATACATAGTCGGCTTGGATAACGTGAGAGTTCAACACTTTAAAT
>TRINITY_DN40846_c0_g1_i1 len=206 path=[0:0-205]
CACGGTTCATGCAATTGGCAGTGTTTAAAAAAATTGGTTACTAACTTCCAAAAACATTGAGATAGCTATAACACAGTGTCTCCTAGTGCCTGGTAAGAAAAAAAATGTCAACTGTAAACATTGTTACTTTTTTAGTTCATGCCCAGTTTGCTTGCTACCTTTTTTTGTTGAGTAACTTTTTTCTCTATGTCCGTTGGGTGTTATCT
>TRINITY_DN40860_c0_g1_i1 len=203 path=[0:0-202]
CTAGACCTTACCGATCTGAGCAGACGAAGGCATCAGCGACTGACAGCCAGGAGCACAGGGAGAAAAGCTGGTAGAGCCTGGCGTAGCTGACTCTTCCCCAGCCCGACAGCTGCCTTAAAGGAAATCAGTGGAATTCCACTTTGCCCGTGTCATATGCACACATCAAACGATTGTGCTGTGCACCGATTAACACCTGGTAGGGG
>TRINITY_DN40817_c0_g1_i1 len=334 path=[0:0-333]
CAAGAGTGCAGTGGAACCAAAACTCAAAGAGCAACCAGGACAGGGAGGCCGGAACCGAAACCGGAGTGGTGGCGTCCTGGAGAGGACCATGGTGAACGGACTCCAACAGGGAGCTAGCTTGGCCGACATGGTGGACAAGTCGGGTGCAGATGCAAAAATATTATCGAGTGCTTTTCAGAAGAGCATACGGCCCACCAGCCTTAACCTCAAGACACTGTCTTCAAGGCCGAAAAGAGCCAGCGTGGAGAAGGAATTGAGTGATGAGGACACGCCGCTCGAAGGCAGAGAAAGCTTTGTGGATAAAACTGACTCGCCCGTGATCTTTGACCTGGAG
>TRINITY_DN40825_c0_g1_i1 len=269 path=[0:0-268]
CCCATACATCGGCGGCACTCCGTGCCCTACATTGGCTCCCGGTCTGACAGAATATCAACGTTAAGGTCCTCTGCATGACCGTCTAAGCTCCTCACAGAATTTGGTCTAAATTTCTCAAAAATTCTGCCTCTATATCCCAAGATGCACCCCTCTCTTGGCCACCTTTCTTTCCTTAGTAGTCCCTAAATTTCAGCTAGCACGAGTAGGAGGTAGGTCCTTCTCAGTGCAAGCAACATCACTCTGGAACTCCACCCCACTTCAACTTCATT
>TRINITY_DN40851_c0_g1_i1 len=267 path=[0:0-266]
GTTTGAAGCAATGATCATGAACCGAGAAATCAACAATCCTATGTTCAGGTTTTTATTTGACAACCAAACCCCTGCTCATGTCTACTATAGGTGGAAATTGTATACGATTTTACAGGGAGATTCTCCAGCTAAATGGCGAACGGATGATTTTCGCATGTTCAAGAATGGCTCCTTTTGGAGGCCACCGCCTTTAAATCCCTATCTTCATGGGATGGCCGAAGAACAGGAGACCGAAGCTTTTGTTGAAGAAACGATCAAAAAGGGGGC
>TRINITY_DN40838_c0_g1_i1 len=212 path=[0:0-211]
GTTGTGCTTTATTGCCTTGCATTCTAATGCAGTTTGTTCTGTAACTCGAGAGCCAGTAGCATTGGATTGATGGAAGTGTAGGGTTTATGAATTATTGCAGCTGTCTACCATACCTCACACTGCGTTGGTGTTGTGAGCGGCCCATGAAAAGACAAATTAAAAATCAAGGATTCAGTCAAACTAAGCAGGTACTCATGCCAGGTACTCCTTTC
>TRINITY_DN40878_c0_g1_i1 len=201 path=[0:0-200]
CTGTGCCAGTGAATGAATTTGTGTATACATTATACATTTGTAATTGCAACTGTATGGGTGAGGGTACATTGCAGGACAATGGGCCTCATGTTGCCAGCCGGCCGGTCTCAGATCCGCACAGACTGGACGGCTCACGGAGCAATCCGCTCCATGCTATTCAGGCTTTTTTGCACAGACCATACAGTCAGTGCAGAAAACGGC
>TRINITY_DN40876_c0_g1_i1 len=327 path=[0:0-326]
GGTCACAGGCCGTGCCCCATCCCGTCCTTTTGCTAATCACATGCCGTGCCCTTGTTCCTTGGTCACAGGCCGTGCCCCATCCCGTCCTTTTGCTAATCACATGCCGTGCCCTTGTTCCTTGGTCACAGGCCGTGCCCCATCCCTTTTGCTAATTGTGCAGGTCCCTAATATTGGTCTAGCATTACAGGAGACCATTAACCTGTCTCTAAGTTCAGGGCTGGTACCCACAACCTGGTAACGGGCATACTTAACCCCGCTCTTGAAGAAGCCTGGCATAGATGTGGGCGACCCGAACAACTTTCGCCCCATCTCTAATGTACCCTACCC
>TRINITY_DN40831_c0_g1_i1 len=365 path=[0:0-364]
CCCGGCTTTGCTACCTTCCTCAGGAGGACCCCAGATACATGTTATGCTAGTGTTTGATAGGTGACAGGTGTAACGAAAGCACCTGTTAGCAAGAGGATGTTTACATCCAGGGCCAGGACTCGCATTACTCTACTGCTGTTTTCAGAAATTAGATCTTTCAGAGCACTCTGGGGCAGATGCTGAGTTTTATTGTGCCTCTGTGTTTATCGAACACAGGGGCCGATTATTTGGAATAAACTCCCGGTGGAGTTGAAAATGGAGTCTAATCATTTGAATTTCAGAAAAAAGTTCAAAACTTGGCTTTTCGGACCAGTGTAGATGGTAGCAGTCCTTCCCTTTTGTCTCAGAGTCTAGGTTGGTTGATC
>TRINITY_DN40830_c0_g1_i1 len=307 path=[0:0-306]
TCTTCCGATCTGTCCTCCTCGGCAACCACACACTCTTGTGAATCTGCGCAGGCTTCTGCTCCTTCTATGGCATCATCAACTTCTACATCATGATCAACATTTTCCTCCGTAAATGGATCTTCGCCCTTCGTATATTTGTCCAGCATTTTCACAATATGCTGGTTATTGAGGACGCTCTTCGCAACATGGAGACTTGTCTTTTTCAATTGATCAGCAGTTTCCTCTGTCCCCGGTGTCCGCCTGGGGCTGCTCCCGAGCTGTCCTTGGGGAGGAGCGGGTGCCGATGCACCCGCTCCTCTCTCCTCCG
>TRINITY_DN40804_c0_g1_i1 len=202 path=[0:0-201]
CATCGCCCCAACCCCAAATAGTCCTGTGACCTCCACAGTAGTGCTGCACTGTCACTCATCCAACAATCACACTCCTTACATTCGGGGTACGAGAGGCAAATAGTGGGATCAAGGGAGAGAAATAGATGAGCGAATGGGAGTTAGAAAGGGACGAAGAAAGGGTCACTCCTTCAGCCATCAGGTATCATCCACATGAGAAAGG
>TRINITY_DN40815_c0_g1_i1 len=306 path=[0:0-305]
ATCAATGCTGTGTGTGGCAGACATTTTCTGCCACACAAACCTTTAAGATGGGCTGGCTGTTAATTGAGAAATAAAATAGTATTAGAAGAATGTGCCAGTTATCAAGCCAATCTAATGCCAGAAAATATTACACCATCAGATTTGCTCTGCCAGTTAATAGCCCATTTAATTTTGTACGCCAGGAAATAAAGTACTAGGTTACAATTTCCCCAGTAGGGAATCATTTCATGCCATGCCAGTTTAAATGTTTTCTGTCCAGCAGAGCAGACAGTGTGTGCCAGTTCAACTTTGCCATGATAAATATTC
>TRINITY_DN40885_c0_g1_i1 len=223 path=[0:0-222]
CTTCAACACCAGTGATAAGGGTGTCTAATGAACCGGCTTATCGAGGAGAACAGAAGCCAAGAGCGCAGCCAGGCTCCTCAACTTCTATTTCTGCCATACATAAATCTCCTTTGGAGTTGGAATCCCACCTCCCCAGCACTGACATACTACATGGTGTTACACAGGAGAAAGTTGCTATGAAGTCAGAGACTGGGATGCCTCCAGCAGATGGGAGATCGGAAGA
>TRINITY_DN40833_c0_g1_i1 len=301 path=[0:0-300]
CCCCCCTTTTTTTTCTGGATCCTGCTTTTATCTCCTTCTTTCCCCCTTTTTCCTCCCCCCCTTCTCTCCGTTTAGCATTCTTTTTCTTTTAATTTTATTATTATTTTTTTTAAGTAATTTTATTTTTATTTTATTTTTCCTTTTTGGGTGGGTATCCCACCCTAAGCCGCCCCTTTTTTAAAAGATCTTTTTATTGAGATTCAACAAATAGCATTTACACATTATCTCGCATCATCTCATTATTTCAACTGTTCTTGTCAAATTCACCTGTGTTTCAGTCTACTATCTACCGACAAAAAAC
>TRINITY_DN40812_c0_g1_i1 len=238 path=[0:0-237]
CGCCTGCTCTTAGCGGCTAACCATCTACAACTCTACTCCGTGCTCACTGTAAGACACATTTTTTCCTTTTGGCTTTCCCCTGGTAAAAATGTTATGCGATTTTCTTATGTGGTTGTTTTCTGACTTTACTGTGTAAAGTGTTCCGGTGCCACCTTGAGAGGGAGTTCTGACACACATAAATAAACCTGGAACCTGAACCTGAATGTCAGTTTTACATTAAGTAGGCACTGGCATAAAG
>TRINITY_DN40887_c0_g1_i1 len=202 path=[0:0-201]
CTCCAAATGTTTTGAATCATCTATTGTCTATTGTTGCCCCCTTAAGCGGGGGGGCGCTTCTTGCACTCAGAATCGATTAAAGAACATTACATCTAGAATTCTGTATACACTTGTGGGCAATATGCATTTAAAATATATTTCTAAATTGGGGAAATTCAACTATTTGGGACTGTTTTCTGTCGAGAAAGTGATACTGAAATGG
>TRINITY_DN40888_c0_g1_i1 len=221 path=[0:0-220]
CTCTCATCCAGGCTCAATAAGAAGTTTCAAAGTTTGGTCGCCACATCACCCAGGTCTCCGTCTGGATGAAGGATGACCTGGGTGTCATTGGCGTTGATTTAAAACTGAAAGCCAAATGAGGCGATCACTGGCATAAGAGAGGAAACATAAAGATTGAAAAGTGAAGGTGAGAGAGCAGAACCACAGGCGAAAGGGTGAGGTTTAAAAAAATAAGGGGGGAC
>TRINITY_DN40891_c0_g1_i1 len=220 path=[0:0-219]
CTCAGCTCTTTCCTTAGTTCTCCTCTTCCCTCTCTGCCTGTCTGTCCTGCTCTCTTTGCCTTGCTTGTCCCTCTGCAGCCCTCTTTCCCCCCTCTTTCTGCACTGTTTTGAGTTCTTCCTCTCTCTTCTCCCCCCTGCTTCTCCACTCGCTTCCCTGCCTCTCTGGTTCCTCCTCTCGTCCTTCTTTTCTTTGTTTTTTCCCTCTCTCTCTGCCTGTCTC
>TRINITY_DN40868_c0_g1_i1 len=207 path=[0:0-206]
CCTTGACTATAAATTTGACATAGTTTATAGTTGGGCGGATAATTTACCAGTACCAGCCCCTGTACCAGCTAAAATACCTAAACCTGTGGTTTCTTCAGAAAGTTCACCAGGGCCTAGCTCGGAGGAAGAAGAGATCAGACCTATTCCGGTATCATCCAAAAAGGTCACTTTTGATGATCCATCTATTCATACGTCACAAACTCCGGG
>TRINITY_DN40843_c0_g1_i1 len=220 path=[0:0-219]
AAAAACTCTCTGCGATGAAGTAGCCATCTTCTTCGCCGACAAAATCACCGGAATCAGAGGCACAATAGAAACCGAACAACTACACTCTCCTCCAACAACAACAGAGGCTACCCCGCCTCCGACCTGCCACCTATCAGAATTCTCACCTCTAAACCAAACCAACCGTATAAAACTCCTAGCCACTGCCAAAACTTCAGGATCCCCCCACGACATCCTTCCC
>TRINITY_DN40832_c0_g1_i1 len=355 path=[0:0-354]
CTGCATCATATTAAGTATCTTCAAGAAGAACATTTTTCAGAACGTAAAAGAATTTGGCTGGATGGTCTGAAATTCTGGTGCAATCCATGTTCCTAATGCCTTCATTTTACACTTTACTTTGTCCCCTAGTACTTGATCACATTCAGGCAATGAAATGTTACAGAGGAATATAAATGTCAACCTATATGGAAATGTGATCGTACACGAGCATAAAAAAACAAAATATGCCACATTACTAACCAGGTGAACTAGAAATATATTTAAATGGCAAATTACTGCTCTTAAAACATACGAAAAGGATTTTTACAGATTAATATTTACATCGTCTCATTTTTTTTTCTTTCTTAAACCATAT
>TRINITY_DN40866_c0_g1_i1 len=226 path=[0:0-225]
CTGGCAACTCTAATCATACATAATCAGACCATACCCTGGACTTGCGGGTTCCTCAATGGAAACACAAGTATCGAATCTTAGAAGATAATATACATATATCTCACAATCGCACCTGTCAATGCCACATTATTTTATTTTTGTGTTTTTTTGTATTTATATTTCATTTTGTCACAATACAATAATTTAATCGGTCATTATGACCCATATTTGATAAGACAAACGATGA
>TRINITY_DN40840_c0_g1_i1 len=310 path=[0:0-309]
CCCCCCCCTAAAGAAAAAAAAACACCACCATGGAACGAGGCATATTAACACGGCTTTTTGTTACCTCTGTATTTTTTGTTTTGTTTTCTGTACATTTAAACAATAACGAGTGACAATCACAAAGTTGCTTCACACAAGAAAAGTCGGCGGCACTGCATTCGTTGTGCCCTTATTGGTTAAAAACCAGATGTAAAATTATTGGTTCGCAAGCTCGTATTTAATACAAATAAAAAAGAACCAACACCTTCCTTGCAAGGGCTGCTTCAAAATTGCTTTTTCTTCTTCGTCTTCCCTTCAATCAGTCTTTAAA
>TRINITY_DN40847_c0_g1_i1 len=260 path=[0:0-259]
CAAAAAAGGGTGGTGGTGGCGGGCATGCCAAGAAATAAACCGCTACGTGGCCAGCGTTGCATGGACACCTTTACCACTTCCACCCCAGGGCCGCAACGTCGGAGCAGAAGCGCTAGAGCCCAATCACAGGAGCACCAAACGAGTAAGGAGATAACTGACGTACTGCAGCCGGTACCATCATTGGACCAAACACTAGACATCACCGTCATTTCGAGCTCTGCAATGGCTGCGCAAACACCCACGGCCGCACCTGATCTTAC
>TRINITY_DN40803_c0_g1_i1 len=281 path=[0:0-280]
CAAGTACACAAATATTAAATTCAAATGAGGGCGAGAACTGCCGAGCTCCTAAACTATAGCGACGACTATAGTCAGGGAATTACATTGCATGGTGCCGTCCAGCTCCCTCCAATGGGACAGCCCCAGGAGTTCTCTGGGTCTCTTGAAACAAAGCCAGTCCTCTCTTCATGTTGACATCCACTGACTACGGCTGGAAATAGGGACTTTTTTTTTTGAGTATTGTCATTGTGCGTTTCACCCTTTTTCCTTGCTCCTTTGGGTTTAATTTCACTCCCCCTGGG
>TRINITY_DN40837_c0_g1_i1 len=344 path=[0:0-343]
CGCCCGGTGCCACCACCAGGACCCCCGCCCCCTCCCAACCAGAAAGAGGGAGGGACAGAGAGAGAGAGAGAGAGAAAGAGAGAGGGGGAGAGGGAGAGAAAGAGAGAGAGACCCCCACCGTGATAGGCATACAGACACAAACATTCACAACTAACATGAGAGGCCTATATACACACACAGATCTGTTAAGATGCGGTAAGCCTATATACACACATAGATCTTCCACGATAGGCCTGCAGACACACATCTGCAATGACGGATCTATACACTTGCACACACAGGACTACCATTATAGGCCTTCAGGACCGACAGAGAGAGAGACCCCCGCCGTGATAGGCATACAG
>TRINITY_DN40853_c0_g1_i1 len=211 path=[0:0-210]
ATTTCAGCAGTTGTTTTTTTACTCGATTTATTTGTAATTACGCTGTAAATGAAGACTATGTATTATGTCGCCTTGTTGTTTTCACGTTTGCTCGGTGCCGCCCCGCGTGTATGAATGTGCGTGAAGCGGGGCAGTCACCAGGCGCTGCGCCGTGTTTGTGGTATAGTTATTTATTGCACCCCGTCTGTCCCCCCTCCTGTGCTCCCCGGCC
>TRINITY_DN40835_c0_g1_i1 len=209 path=[0:0-208]
CATTTGGCAAATATTGAGTGAATTCCAGGTACCATGCTGGGACCTGGCCCTGTCTCAAGGGACTCAGACTCCTGGTAGGAGAAATAGAAATGTAAAATAAGCAACTGAGTGCAGAGTGCAAGGGCAGGGTCAGCAAGGGGCCTATAAAAATGCAGAGCAGGGATTGTAGTTCTCATTTATTGTTTCTGTCATTTTTTTTCAGCCAGTGT
>TRINITY_DN40889_c0_g1_i1 len=296 path=[0:0-295]
GGCAAAAGCTAGCTAGAGCCTGGGAGGCACTTAGGGGTATTGTGAGAGAGCCTAGGGCACTAAGGGGCAGGGTGAAAGAGCTAGGGGCACTTATGCTTTGGTGCTAGTTAGAGCTTGGGTGCACCAAGAGATATTCTAGCTAGACCCGAGGTGAGAGGGCGAGCGCTAGCTACAGCATTGAGATGCAGGGTGATAGAATCTGTGGGAACTCAGGAGCAGGGTGATAGAGCTTAGGGGACATTCCGACCCAGGGTGCTAGCTAGATCCTGGGGTGCACTAAGAGGCTGGATTTTAGC
>TRINITY_DN40826_c0_g1_i1 len=280 path=[0:0-279]
GCCGGATTGTCCGTGTGGACAATCTGACTCAGATCCGGCCGGAAAAGGTCCACACGGAGCATATACGCTCCGTGCTATGTGGACCTTTCCAGATGTTTTGACACGGACCTAATGGTCGTGTCAACCGTGCAGACACCAGCAGGGCTCCATTGGGAGCCCTGCTGGTGCCCACAGCATGCAGATTTTCCGCCTGGGGGGGCGGGAGCCCAAATGGGCTCACCATTGCCCGCAGAGGAACCGCAGCAGGGAGACAACGGTGCACAGTGCTGCAGCACTGTGC
>TRINITY_DN40814_c0_g1_i1 len=219 path=[0:0-218]
CTCTACCTCCCAGCTGAGAGGAACCCCACCAGTCCCTATCACAGCTGTACCTTACAGATCTGAGGCCCCATCACAATTCTACCTCCCAGCTGAGAAGCACATTGCAACATTTTGTAGTGGAGCTGGGGCTCTGGACCTCTTGTAACCACCTGAAACCAATACATGGTAAATATTGTTGCCTTCCAAAGATTCCCCTAACACTGCCATGTTCACTCCTGG
>TRINITY_DN40829_c0_g1_i1 len=201 path=[0:0-200]
ATTGGACCTGGTATGGGCGCAGACAACTACTGGACATTTTCCCTCAGAATCTGGTTGTCAATGGGAAAATTGGTTAATTCCCTATCCCACTGGGCCCGAGTGGGGTATAGACAACCAGTGTTTAAAATCATTGGTTTCACTCAATCCAACAAAGATGCTGCCCACTGGATAAGGAGTCTGAGGAGGAGGGATGGCCTGTAT
>TRINITY_DN40861_c0_g1_i1 len=209 path=[0:0-208]
TTGTTCCTCAAAGATTTCAAATCCCTCTGAATCCTTTCTTGTGTTTTCTTATCTTCCTTAATAGGTTCCAAGTACTTCTTAATTAATTCCACCCAAAATGTCTTGTCTTCATCAGGAATTGGATGTTCTTTAAACTCAGTTAGCTCGCATTTCTCCTGCAATTGTCCAATCCAACTTTCTTTCGGTGGAATGGCCTCCTCCTGTTGGTC
>TRINITY_DN40894_c0_g1_i1 len=238 path=[0:0-237]
CTCACAGGCAGATACAAGCATCCCTGGGCCAAAACCGAGCAGATCCCAGCCTGCCATTGCCTTGTAAGGCCATGTCTCCTAATCTGAGCCTGGTGGACGGCTCTGCAAAGGAGGGAAAATGGGAGCCAGGGAGAGTGGGGGAGGGGGTTGCAAGGAGAGCACAGGAGGCCGAGCAACCCATGGGGAGAGGGAGAAGGAGAAACACTGGGACAGGGAGAGGGAGAGTGCAAAACACTGG
>TRINITY_DN40854_c0_g1_i1 len=263 path=[0:0-262]
GCCCATCCAGTGGCAGTATCATACACCTGAGGAGGAGATCAGCCTTGGACCAGCGTGCTGGCTGTGGGACTACCTTCGACGCAGTAAACAGGGTGGATTTCTCCTGCCTCTCAGCGGTGGGATTGACAGCTCGTCGACAGCATGCATTGTGTATTCCATGTGTCATCAGGTTACTCTTGCTGTGAAGAACGGAAATCAGCAAGTGCTGGGTGACGTCCGCCAGCTAGTGAATGACGACACTTACTGTCCCGAGGACCCCCGGG
>TRINITY_DN40855_c0_g1_i1 len=231 path=[0:0-230]
TCCGATCTAGACGACAAAGGTCCTGAAACACAGGACAATGCTTGGCCGATTGGCCAGGACATTCTCAACCCCTGAAAGGTGAACTGATGACAGAGAGGCCAGATTGGACTCAGCCCAAAGCTCAAGAGCAGCCCCCAACTCTACCAAGCTGCAGCATCTGGTCCCCCCTGTCAGTTTATGCAGGACCGGGCAACCAGACAGACCATCCCAACCAATACATCTGCCACCCGC
>TRINITY_DN40877_c0_g1_i1 len=223 path=[0:0-222]
GCATAATGCCCCTTCCAGATGTCAACGGGGAGGAAATATAGGCTCTCCTCTCACCCCGCCGGCCCAGGGAGAGAAAGGTGAGGCAGTGACCTTCACCTAACATGGCTGCCACCACTAGTTTGCTACCTACAGTCCAGATACCCTGCCGTTTGACCACTTTGCCTCTCCCGCTGCCCATCTCATAGGAGCCCCCCCGCTGAATCACCACAGATCAAATCCTGGC
>TRINITY_DN40856_c0_g1_i1 len=221 path=[0:0-220]
CTCGTGGCGGGGGACTCACGTCTCGAGGGGCAGAGTGGGCCTCTGCGGGGGGTGTCAGGGGAGGCATGACGCCCCCATGAGGCTCCCCGGGACCCCGAGCCCCGGATGTACCTGTGCGGACTTTCCGTGGTGTTTTCCTCGGGCCTGCGCTCCCGCGCCGTCTCCACACGCCGAGCCCTTGGGCCCTGTCTCGCCCTCCGCCTCCGCCTCCTCCTCCCTGG
>TRINITY_DN40881_c0_g1_i1 len=316 path=[0:0-315]
CAGGGATACTGTAGAACAGGATTGAGATGTACTCGTAGAACCGTGTATGTGTTTGTCCAAAGACGGCAATAGCAGAGGCTATAAAGGGAAGGAAGGAGCTGCATGTGTGTCCCAGTCCTGGAATAGTAAGGGGTATAGCAGGGCAGGGGTGCAGCACATTGCCAGCAGTTGAACATAGCTGGCTCAGTGCTGACTCGACAAGGAGTGAAAACTCCCACAGGTCCCTGCTCTTACAGCAGCCGTGGCTCCTCTGGCTACTCCAGACAAAAAAAAACCTACAACATGGCATGTTACCAAGACAAACACTCATACTCCC
>TRINITY_DN40852_c0_g1_i1 len=369 path=[0:0-368]
AGCTGTGTTCTGTCTTCTCTTTCCATGGCTCTTGTTTATGATTGTAGTGTATCGATTCAATGCACAATTAATTCACATCTCTTGTCTGATCCCCCCCCCACGGACGTGCAGCGGGCTGAGCAGAGCACGGGGGCGGCCGTGCGGTGCGCAGGGCAAGAAACCCGGCGTGCTGTGCAGTGTCTGCGCCCCTCCCCCCAAGGCTGATGATGGCAGTGATGTCGCGTGCAGGGGAGGCCGCGGCCTCCTCCAAGCACCGGGTGTGCTTCTTTGGTTGTCAACTCCGGCAGGATGAGAGGGAATATCACTGTACGGTGGAGAAGGAGAGCGAAGAGAAGATCATTTTACGCACGATGTGCCTGGGTGTCGACG
>TRINITY_DN40821_c0_g1_i1 len=214 path=[0:0-213]
ACTCCAGAGACATGACCTGTGTGATATCGATTGACAGATTGTAAAGTAATCCCTTGGCCTATGAATGAATGTCCTGTGGCCTGACAAACGGTCGTACACACTGTAGGAGAGTCGCTGCTCCATGGGGATCCTGAAGTTTTGACGATCTCCCCCAACACCCCTCCCTTTTTGAAAGGAGACATTGGTGTCGAGGGCTCTCAGCACTGCCCCCCCC
>TRINITY_DN40810_c0_g1_i1 len=253 path=[0:0-252]
CGTCATTGAAAATGTTGTGCCTTTTTCGCCACCGTGCTTTTATATGCAAAGAACAAACTGAGTAACTCTGTTTCTGTTTATCGCCTGGCTGAGTGAGAGACAGAGACAGTATGTCCGTATTTATTGTGGTATTTCAAGCACATCCACTTGTGATTAGATCTTGTGTGAACTTTTAATTTAGTAGCCAAAAGAAGGGTACAACTGTCTGGTTCAATGCTGTGTTGGAAATATCATTTTATGTTCAAGAGTAAAG
>TRINITY_DN40869_c0_g1_i1 len=206 path=[0:0-205]
AATTGCGAATGGTCCACAGGCAAAGAAAAAAAAAACCAAACAGAACAGAAAAACAGAACACGTTGCTTGAAGGAATTGATTTTGCACTATAATTTTTGTTTTTGCCAGATGTGTCAGCCAAGTGCATTTGGAGAAGACCCTCTGTCACATCCTCTCAGGCCTTTTTCTGGTACTTCTGAGATATAATCGAAGTACCAGAAAAAGGC
>TRINITY_DN40886_c0_g1_i1 len=210 path=[0:0-209]
CGAATAACCAGTTCTGTGAGGTCTGGCTCACAATACATTATCACCTGGGATCATGTGGTACCATTGTCAAATGAATCTGTAGTGGAAGGATACAAAGTTATTTACAGACCCGATGGGCAGATTGGAGGCAAGGTTTATGAAACTGGTCAACACAGAATCACAGTTCCAGTCCCCCCGAATGGGGAATATGTGGTTGAGGTTCGGGCGCAC
>TRINITY_DN40818_c0_g1_i1 len=401 path=[0:0-400]
CTTGGCCTGCTGGGGGGTCATCTCTATATTGCAAGAAGGCACCTGACAAAGTTTAAAGGGCTGGAAGACGTGGCAATAAACGCCCAATCAGTACTCATCCCTTCGGCATCTGCAGCCATCATTTGTACATCGCTGTCTTCGCTCATTTACATTTCCCAGTCTGATATTTGTTTTTAAATACATAAAATCAATTCGATCACATTCACATTCTGAAGAAGGAAATCAAGAGCGCTGTCCAATCACAAGCGCAGGTTCGGTCGGAAGTTGTGCGTTCGACGCGCTACGCCGTCCGTCGTGTTTGCGATGTCTGGCGAGGCACCACCACTGTTGCTCTTGCGAAGCATTTGCCGGTGAAGGGCCAAGGCGAACGCTTCCAGTATGGTGTGTTTGTGGTTCAGAAC
>TRINITY_DN40809_c0_g1_i1 len=296 path=[0:0-295]
CCCTTCCCAATTTATTTGCCTGTCTCTTTGTCCCTCTGCTTCTGTGATCCCTCTTTCTTTTCTCCACCTCACTCTTTCTTCAGTCCATCTGTAAATCTTTTCTCACCTCACCTCTCCTTCATTTACAGCTTTCTCGCTCTTATCAGTGTTACCACTCTGTCATTTTTGCCCTTTCTTTGTGTCTCTCAATTCCTCTCCCACCTTCACTTCAGCTGTCCCTCCATGGTCTTCATATTATTAAGGTTTCCTGCTAGTTCTGAACAATGGTGTTTTAATTGAAGTTGTTTTGATTTTCT
>TRINITY_DN78462_c0_g1_i1 len=265 path=[0:0-264]
CCCCATATTATAATCTTACCCAAATGTGGGATCAGTTTATCCAACATGGAATGGAAAAAGTCAGGGGAGTCAATATTCGGAGCATAGGTATTAAGCAAGACAACCGGTTTACCCAAAAGCATGAGGTCCAGAAGGACCCAACGGCCCGCAGAGTCAAAGGTCAACGACACCAACCGGGGCAATAATGTTGGGCTCACCCATGTGTATACTCCCCTTGCATTCGTGCTAAATGAAGAAGACGCATACAGCCCCTTCCAGTTCTGAC
>TRINITY_DN78478_c0_g1_i1 len=266 path=[0:0-265]
CTCTCTGTAAGTGATAACCTGCTTGGTGTTGGTCACAGGGCTGTCGTGTATGACTGCAGGCTGGTCTCCACGTCCATTCTCAAGATGGCGATCTAAAGCGTTGTAGCACATATTAAGTTCTCCATCCACAAACCAATTTGTGAAAGGGGGGTTGGAGTTGTCCATCGTTTTAGTCCAAGGCTTAAACCAAGTGATCTCACGCGCTGCTTCACTCCAAACAGCCTCGGGCTGCTCCACTGATGCCCTGAACACTTGGTCATAGCTGG
>TRINITY_DN78427_c0_g1_i1 len=214 path=[0:0-213]
CCAAGGTGGCGAGGAAAGAAGAGTAAGGGTGGGGGTGAGTAGAACTGAGCCACCAGCTGGGAAGCCAGAAGGGGAGAGCAGAGCCACTGGTAGGGGAGTGAAGTGAGCAGAGCTACCGGCAGGCGAGAGGGAAGGCCAAGGAAATAAAAGCGAAGCGCCGGTGGCAGAGAGGGGAGGGTGGGCAGAGGAGAGGAAAGAAAAGCAAAGACGGGGG
>TRINITY_DN78411_c0_g1_i1 len=330 path=[0:0-329]
CAGGGGGATTTCGAGGATTTTGGTTGGTGGCTAACTACGTGGCACTAATGTGTAATTTTTACAAAGCACAATGTTTAGATGTTTCTATGCAATACTGGGAACCTGGGACTTTTACAGCCAGGCATTTTGGGGGCAGTAGTCTGCTATGGTGAGCAGCATAAACAAGTCAGAAAAGCGTCAGCTTGCTTAAGGAAGATATGCAAGTGATTATTATTCAAAGAGAAGCAATGGGATGACTTATGCCAAAATAGCCAAATGTTCACAGAGAGAGCAATGCATCCAACGTACTAAACGTACGTCTGAACCAATATAAAGTAATAAGGAATAGAG
>TRINITY_DN78499_c0_g1_i1 len=396 path=[0:0-395]
GCTCGCCTCACAGCACCGGCGCCTCAGGTCGGGACTCCTGACGTCCCGCTCGCCTCACAGCACCGGCGCCTCAGGTCGGGACTCCTGACGTCCCGCTCGCCTCACAGCACCGGCGCCTCAGGTCGGGACTCCTGACGTCCCGCTCGCCTCACAGCACCGGCGCCGGGCGGACACCGGCGTATCCGTGTCCGGCTCGGCCTCTCCGGTTACCAGGCAGCAGCGGCATCAGGGAGCGCGACGGCCTCACAACAGGAGGCCGGTGGGCGGACTCTGCAGAGGGTCCTCCTCATCACCTCAGGTGAATCCTCCGAGAAGCGGAACCCGCGGCGGCTGAAATTAAATAGAAATTGCTTCCCCTGCTCCGGGTGCTGGGCCCCCACCTCCCTCACAAGCCGC
>TRINITY_DN78452_c0_g1_i1 len=301 path=[0:0-300]
CAGAGCACGAACAAGCCCCGTATTTTATGGAAGTCATCCTAAACCAGTACTGTACCTACAAGACTGCCAGTATTTTTAATTTGTTTGTTTTTCAGTGGCACAACGGTGCATAGATTTCCTTGTTTTAAGCAAGTATAGTTGCCGTTTATGTGATGCTTCTTGGGCAACCACACATTGTGGTTCATGTAAATCAATGTCGCCGTAGCTCCGGGGGTCTGAATAGGGGCTATTTTTATGTGTTTCCTTCGAAAGGCTGTGTAAATAAATCTCAGCAGGAATTATTTTAGAATTAATATCCCCC
>TRINITY_DN78401_c0_g1_i1 len=269 path=[0:0-268]
CCTCGCCCATTCTCACAAGCCTCCTGATATTTCTCCAAAGCCATGCTGGTCTCTGCACCATCCTGGGTCTCAATGAAGATCAGCTTGTTCTTCTGGATATTTTCTAAGATGCCCTGCTCATACCAGGATGCCACAATATTCTCCATATACTGGTAGCTTGTGAAGAAAGCTACAATCCCATCAGGTACAATTGCAGACATTTCCAGCAGTAAGTTTCCATAATTACGAATCACTGCAATATCTTCCCTAGTCTCAAATTTAGAGCTTAT
>TRINITY_DN78435_c0_g1_i1 len=267 path=[0:0-266]
CTTTCAGTGTTTTGGTGAAAAGCACAAATGATGGTCCTATGTTGTTTTATGAGCTGAGTGCCTAAGTCTTTACTCAATCCACTGCAGAATTGTAAATATCTCATCCCTGAAAGACATGTTCTATTTGCTCTTTCTCCAGCATTTGATCATCCATGGATTCACATGCTTTGTTGTATGATTCCTCCAGCATCCACTAAGGTTTCTGGAATGCTTGTGTAGCTGCTTTAGGGATTTAACTTCTACCCTTCCATCATGAAGTCACAGCCG
>TRINITY_DN78460_c0_g1_i1 len=323 path=[0:0-322]
TATGTGTTGCTACTGATGTGGAACGTAATGTAAATGAAAAAATGCAAAGAGCACCAAGCTATTGGCTCTGAAAACGTGTGCAGGACCAAGTCAGAGACAAGTTGAGGCTAGGTCTACATTTACACCAAAGTATCCTTAACACCAGCACTGCAGCGCCTTCATAGAGTTTCATTTAGTGCATTTCTATGTAGAGTGCACCGTTGACAGTGTTCAATGCCCCCCCATGCATGCCCTATGGTGGAATCCCAATTGAGTTTGGTGGAAAGTGTCAGCACTTTACGAAGTTGTGGGCCTCGCTTTCGCCAACTAACCCACAGCACGGG
>TRINITY_DN78407_c0_g1_i1 len=463 path=[0:0-462]
CTGGCATTCATGGACATGGGAGTATTCTTGTTGAGATTTGAAGGTGTTCTTTTATTTTGAGGTGTTTTCATTAGTTCAGGGTTTTGAGTAATTTGCATTAAAAACGAATCATCTTCTAGCAAGTCAGTGCCCCAATCATCATCAAAATCATCTTGGTTTGTAGACATTGGTATTGTTTGGCTGCACTTCTCTATTGCTGTCACCTGGCAGCACTCATCAGTGGCTGTATCAGGAGTCACATTTTGTTTTGGCACAATAACTGCTTTATTTCTTTCTGCCGTCTGACTTTGGTCTTCGACTGAAAACAGAGTTGCTGAATGCTGTTTAAGATTTGCATCTATTGCACCATGCTGAATGTTTTTAGCAGGTGGCAAATGAATGTCTTTCTTGGTTTCAGTTGAATATGAATTTCCCTGTGAGCTTTTCTGAGAACTATCAGAAAGACCTTGGCTCAGTCTGCCAC
>TRINITY_DN78436_c0_g1_i1 len=257 path=[0:0-256]
GCCCTGCCCACCTAATTAGAGCACCGCCCCCACTTCCGGGTTCCAGGCTCACCATTAACCATTGTTAAAGAAATGGTTACATTTGCGGGGCGCGCATTTTAAAAAAAGCTGCCTAACAAATGTGAACATTTCATTAACGGGTGGTTAAATGTCTCTGTCGTTTCATGGGCTGGTTAACAAAAAGAACCATTAAATGAAAGCTCTAGGTAAAGTGTGTAGGCAAGCACAAATGAATTGTTTTAATATGAATCCTATCA
>TRINITY_DN78454_c0_g1_i1 len=303 path=[0:0-302]
CCTGGCCTAACTAATAAAACTGTTCAGCTTATCTTTTTATATGTTTTAAGTTTTTATACTTTTCCATTTTTTCATAGCCGCATACTATAATAACATGTTTTACACATTATAGGAATAGTATTGGAAGACTTTTTTTTATAATAACTTTTTTTTATAATAACATAAAAATAGAAATAAAAAAAATACTCCCTGCACACCCGTTAAAAAATTAAGTTTAGGATAGAATAGAAAACGTACTCATGTATACCGAATCATCTATGTCGTAAACAAGAAAATGGCCGCCCCGTTAGGCCGAGGCAAAAT
>TRINITY_DN78430_c0_g1_i1 len=307 path=[0:0-306]
CCCCCACTCTTCTCTCCCCCCTCTTGCCGCCCTCTACTCTGACCCCCGCCTGTTCCACTCCGGGCCGGACTTACCTTAACAGAACTGTGGGCACCAGCGTTACTTCCTTCATTTTGGTTGTCCAATGCTCACATGTTATTAATCCTTTGTGGGCAGTCATTATGTTCATTTTCAGAGCTGCGTGTACATGTAAGCACTGTTTTCTGCCATCAGGAACTGCTTCTTTATATTCATGGAACTCCATTACCTATGTTTACAATTTATGTCAGAATAATCTGCTGAACATTTGCAGCAAAATGAAGTGACT
>TRINITY_DN78450_c0_g1_i1 len=242 path=[0:0-241]
CGATCTCTGGTGACAAAACTCCTCTGGAGTACAAGGGGTGAAGTTTGTTCACAGATTCATCCTCGTGGGTGCGCTGCAGGTCCAGCTGGATCTTACTGAGGAGTGGGAGGCAGTAACCCACAGCGATCTCCAGCTTCTCTTCTTTATTGATGCCGTACTCCTGGGGTATTATGATATCTGCCAGTGCTTTGGAGAGTTTGAATAGCTCATCGGTGCCTTCCAACTTCAGGGCACTGTTATGC
>TRINITY_DN78451_c0_g1_i1 len=202 path=[0:0-201]
CCCCGTTCTCCAGTTCATCGCATCATTACCGTCCAATGGCGAGAGATTACCATTAGAAAGTGCTTTGGGGAATGTTCCGGGCTTGTGATCCTCTGGGATATAGAAGATGGGGTCATCCTGAGGGGTTTCCCGGTTTTTAAAATTCTGCTCCAGCACATCGCTGAACGTTGATTGGTTGAAGGGATCGAAACCTTCCAAGTAC
>TRINITY_DN78437_c0_g1_i1 len=281 path=[0:0-280]
ATGCTGCCCATCAACCGCAGGACCTCACATCGTTTATTCTTTGGTGTATGAAAATGCCCAATAAAGAGATTCCTCATCAGGACCTTGTCAACTTTGCCTTCAGTGTTCAAAAGGTTCATCAGCTTATTCTGAGCATCATCCAGCATCTCTTGCTTAAAAGCGGCTTCTTTTTTCAAGCTCTCAATTTGCTCCTCCTTAAGATCCAACTGCTCAGTCAGTCGAGATGCTGAATCCAGGGCAGTGTTTGCTTCATCTAACCTTTCCTGTAATGAAATTACCCG
>TRINITY_DN78490_c0_g1_i1 len=491 path=[0:0-490]
CTGTATTGAATGTATGTTTATTGCTTATGATTCATCACGTAGTAGAATAAGTCATGCTTAATCATCCAATCAGTGCATCCACCACCTGATTTCTTCTACCTCATGTAAACCCAGACTATCCGGGTCACAGTCCCACCGCTCATTGCTGAGGTTTGCTCACTTGCTGCCACACACGTGACATGGTCAAATCGTTCACCTGCGATTAACAGCCTTATTGCTATATTCTTGAGTATTGAGAAAACGGTGCAACTACTGGTCTGTGGCCCTATAGAAATCGGAGTGCTGTATGTCTACTGCAAGTGGACCAAAGCTCCTGGCGGTATGTAATGAAGTGTTAAATCACTGCATATTAGCAAATTTCTTTTGTTATGCATTCTGTACAAAGCTCTTCTTCATAGATTTGTTACATAAAAAACCACGAGACACAAACTGGTGTAACCTTATCAATGAGGTATGGGAATGCGGAACTCCAAATAAATAAATTACCTTCT
>TRINITY_DN78485_c0_g1_i1 len=269 path=[0:0-268]
CTAGGATCCTATCTGCTTTATTTGATTTATCATAAAACATCTGATTGACCTGGAGCATTTGCCTCTCTACCAAGTTTGAGATGGTTCCTTCCATCTGTCCACTCACCGAGTTTAGCCAGTATCCTTTTGGATCCTGTTCTCTTGTGGGTTTCCTCAAGTCTTTTTCCCTCTGTTTCTAGCTCTTTTTCCTCGCGCTCCCTGCCTCTCCTGAGGGAGGAGGTCAGCTTTATAATTTCTCCCCTGGTCACTGCTTTACATGAGTCCCGTAT
>TRINITY_DN78470_c0_g1_i1 len=389 path=[0:0-388]
CGTGTGTATGTGCATGTGTCTGTGTGTGTGTCTAAGTGTAGAAAAGATTGGTAGACCATACTGTTCAAACTCAAGTCAATGAAGCTTACAAAAGAGGATTCATGGTGGAGGTGTGGAAAATAGGAGAGGAGTTTGTTATATATAGCACAGTATGTGCTATATGTGCTACATGAGAAAAGGTATGGGCCATGGCAGATGATTGTTTAGGTCGAACAGTGCTTCCTGGTTTGGTATTGCTGCAAAATTGCAATGATGTTTTAGAGAGATATGGAAAATGTGATTCAGTCCAAACCCTTGAAATATAACCACAGAAATACAAAACTTCTGATTGTTTACCTCAGATTTCAGAAAAACCTTGCAAAGGCTAAGTTACTTTAGTTACTATTTCA
>TRINITY_DN78410_c0_g1_i1 len=451 path=[0:0-450]
CACCTTGGAACATTGACAGGTCTAGGTAGCAGGCCTAGGAGTGGCCTGGAGAGGGGTTTGGGTCCTGTGGCGTACTGGCGCTGCCTGCAGGGTCCACCTGGCTCTTGTGGAGTTGGGTGTGGTGGTCTTAAAGCCTGTCTGATTCATGTGGGCAGTCAGCACTGCTTTGGGGTGCGTATATGTCTTAATATCACTATTTTAGATCCACTAAAATCCATTGCCCAAATATCGATTTGGTTTCACCCATAAAAATTGGGGGTTAGTTAGATTGAGGGGGTGGAGGGAAGGAAAGAGGATCTATGTGAAAATGTAGAAACCAAAAGGGCGAATTTCTAAAAGGGCACTGGAATAAGGGAGATTATTAAGGTCGAAAATAGGTGGTCTTTCAGGGTACAAAAAAGCGCGGGGGGGAAAAACATATTTAATCTCAAAAAGAATTTAAAAAATGCAC
>TRINITY_DN78463_c0_g1_i1 len=381 path=[0:0-380]
GGGATGAGCCATAGCGTGCTTGGACAGAGGGAATTTTTGGTGAGCAAAAGACCATACAGCCAAAGAGGCACATGGGGCAGGTCAAAAGGAAAATTGGTTCGCTAGGCCCAAAGAGGTCTTAAAAGATGGTTCCACAGAGGCCTCCCAGAAACTAAAGCAAAATATGGATGGTTTGCCTCGGACACAAATTTTGGAGGCAGTGCCTGTGGGGGTAGAATGGATGCAGTGGGGAGAAGCAAGTCAGACACCCAGACCCGAGCCCCACCGGTCGCAAATTCCTTGACCCCAGACTTTCCAAGGAATACTGGGAGCCCATGAAGTGCTGAAGAGAACAAATTAGACTCTCCGAACAAAAAAAAAAACGACAAGGAAAAAAGGAGC
>TRINITY_DN78441_c0_g1_i1 len=500 path=[0:0-499]
CTCCTCTCCTTCCCCTTCTTCAGCGTCTTCTTTTTCACCTTCCTCTTCTTCTTGTCCTTCTTCCTCTTCTCCTGCCTCTTCAGCCTCTTCTTCCTTCTCTTCTTCCTCGGCCTCCCCTTCTTCTTCCTCCGGAGCCTCTGCTTGGGCCTCCTCTGCTCTGCTGGACTCTATGGTCTCTTCAATGTCCTCCTGGACGTGGCTGGCATAGTAGGACGGGAAGGAGCGGGTGGACATCATGTAGGAGCTGCTCTGTAGGCCGTAGGCAGACCGACTGCCGTAGACTGGGGCACTCTGAACATAGCCACTTGAGATGTTTCCAATGCTCGTAAAGCTCAACCTGGTCTCTTCCCCTTCTAACAATTTTCTGTATGCGGCGATCTCAATATCCAGGGCCATCTTGACGTTCAGCAGGTCCTGGTACTCCTTCAGGTACCGGGCCATCTCGCCCTTCGTGTTTCGCAGTTCATTTTCCAATTTATTGATGGCTTCCTGCAGCGCCA
>TRINITY_DN78448_c0_g1_i1 len=369 path=[0:0-368]
CACAAAAACTGACAACATCGGGAGGTAATAGTCTTCCTCACAGCCACCCACTAGTCAGGCTGGAAATCCCACATTGCCAAATAAAGGAGACACCGAGGTAAACCTTCTTCCTTTACGTCTGAAGGGTCTGGGACATGTTATGTTGCCCCTTTGCCTCCACTTGGCGCTGTCCCTGCTCATCTTTGGATGAGAACTTAAGACTGTTATTCAAGCAACATCTCCTGGGCGTGGTTGACACTGCTCCCACCCCTCTGAAAATACCATTCCCTAGAAGCCCTGGCAACATAAAACCTCAAACAACCTGGCCCTCGCCCGCCCTCACTCCCTCTCCCACCCGTCTCTTGTAAAGGATCATACCCTTACCCTGCC
>TRINITY_DN78498_c0_g1_i1 len=231 path=[0:0-230]
CTGGCGTGTTGTCATCAGGCTTGCTGTCTCAAGGCAGCTTGGTTCCTTGCGTCTGTTCGGCCGGTGACTAGGCAGTTCACCACCGCGGGGTTCTGGCACCTCTAGCGTCGGGCACGCGGCAACAGGGCGGTCTCATCTGCGGGACCGGTGGGGCTCCGGGCGCAGCATTCTGGGCGGCTGCACACGTGTAATGCTCCTCGGGCAGCAGCATGTACCTCGGGCTCACAGAAC
>TRINITY_DN78447_c0_g1_i1 len=319 path=[0:0-318]
TTTTGGCTAATCCAACAAATGGAACCATATTTCAGACATGTAACGTCATGGGTGAGGTTCATCGATGATTTGTTCATCATATGGGATGGTCCGGAAACTCTGCTACGTGACTACATTGAGATAATGATTAACAACACTTACAACTTCAGATCTACTAGCAGTACAAGTGCCACAACAGCCACCTTCCTTGATGTCAATATCAACATTCAAGAGAATAAGCTAATCACCAGCTTACACAGGAAACCATCCTCCGCCAATTCGGCTCTCCACTTCTCTAGTGACCATCCACTTTCATTACGCTGCAGCATACCATACCCAC
>TRINITY_DN78455_c0_g1_i1 len=242 path=[0:0-241]
CCTAACTTAAAACACTGGAAGGCATCCTCCCCACTACCTTTCTCCTTGTGCTCTGGAGGTAAAACTGCAGAAGATAACTCTTCCACTGAGTCATCATCCTTGATTTCACATGTAATAGTATACCTGAAAGTTTTTTCTACCTTACCTTCCTCCTCGCTCTCTGAAGGCCTCTTTACAAAACATGAAGAGTCCATTAACTCAATGTTCTTGATCTCCTCTGTTCCAGAAGAACCTAAGAAGTT
>TRINITY_DN78405_c0_g1_i1 len=337 path=[0:0-336]
ATTCAGTACGCCTTGTCATTCGGAAAGTTCAGTATGCTCCAGAAAGACCAGGTCCCCAACCCATGGCTGAGACTACCAGACAGTTCCTTATGTCTGACAAACCTTTACATCTGGAGGCCTCCCTGGATAAAGAGATTTATTATCACGGAGAACCAATTAATGTCAATGTCCATGTCACAAATAACACAAACAAGACAGTGAAGAAAATAAAGATTTCAGTACGTCAGTATGCGGACATCTGCTTGTTTAACACTGCCCAATACAAATGTCCAGTGGCTGTGGAAGAAGCAGACAGTGACGTTGTGGCCCCAAGTTCTACATTTTGTAAAGTCTACAC
>TRINITY_DN78472_c0_g1_i1 len=306 path=[0:0-305]
CTCTTCCCGATCTCTCTTTTCTTATTCTAAGTTAAAATAAAGAGATTAACACTTCATTATCATTTAGTAAATGTTTTTATTGAAAGGAACATCATTTCACTATATAAAATAAATCCATTGAACCATCAGTCTGTCAGAATAAAGCAGTACAAATGGGTTCCTTAAGTAACATAAGTTTTAAATCAAACGTCAATAGCAGAATCTCTTATAAATCACTGAATCAGTAATAAGATTAGAGAGAGAAAGAAAAGAGGGGGTGAAAGAAATAGGTAAGAGGGAGACCTTAAGAAGGAAAGAAGAGAGGGA
>TRINITY_DN78418_c0_g1_i1 len=459 path=[0:0-458]
CCCCGAAAACGTGTAGCTTGTGCAACTAAGTATTTTTCCTCTCTCCTCAACTACTCTTTCTTGTGAGGAGTCTCATCCCCATTTTGAAAAAAATTGTTATTGTACAGTATTTTGCAAAACAATAAAGAAAACTTTAAAACAATTGCTTGAGAAACAGCAGACACAGATAGATAGCCCCAGCCACAAAAATAATATTCTAGGAGATTATAATTTTGTATTCTTAATTCCAGCCCCAGAATATATTGGAAAAAGTGCTTAAATCAACCTAACACGTCTTTTCACAAAGCTAGATTTTTAATGCGTTGTTTAGATTTAAAGCTATGGTATTTTGTATAAGCTAATATTAGTGCACTAGATGATTAGCCTGTGCCATGCACGGGTTAATCTCCCTCTCTCCCTTAGCTCCCCTTTTCTGTCTAGCTCTCCATGGCCCCCTCTTTCTTCTTTCTCTGTCTCCAC
>TRINITY_DN78468_c0_g1_i1 len=430 path=[0:0-429]
GCCACCCCAATATTTCTTCTGCGACACGACACCATAAAAATTCTGCTCTTCTTCCCGTCACCAGATCTATGTGATATTTACGAAAACCTTTTTTTCGAAATCGTTTTTTTCTAAAACCTTTTTCGAAATTCCTTATTCTAAATGTTTAACCCTAAAACATGCAATTAAGATATTAATATACTGTTATTGTATTTTTCAGTTATTCCTTTCTATATTTAAACCATTGCTAAATTTATTGTTTCACGCAAGCAACCTTTTAAATGCAACGTGTGACTACTGAATTATCGGAAAAGGTTTTAAAATATTTAAAAATTTGTATAAATTATGGACAATTCTAGTTAATTAGTACATATTCTTAACTTATTTAATAAATGTTTCTTTCAGTTCTTTGAAATTTTTATAAATGTTTAATTATATATATATATATATA
>TRINITY_DN78443_c0_g1_i1 len=1008 path=[0:0-1007]
GTTATTTTATTTGGGTCTAAACAAAATATAGCCACTATCAAAAATAGTGTCCCTCTTCCTTTGTTCTTTGGGTCTGAAATCACTACCAAAAGCAATATAAAGAATCTTGGAGTCTTGTGGGATGAACACACTGTATTATCACCACAGATTAGTGCTACCACTAGGAATGAGTTCTTACAACTACACTCACTGAAAATAATGATCCCACTGATTCCCAAGGAGATAGGAAAATAGTAGTGGGAGCAGCCGTGAACGCACGCCTTGATTATTGTAATGGGCTTTACTCAGGTATACCTTTAAAACAAATCGGAAGACTCCAGGTGGCCCAAAATGCCACGGCAAGGCTAGTGGCAGTGCTTAGACGAAGGGACCATCTCTCAACCGCAAGGAAGGAGCTTCACTGGTTCCCAGTCACCAAATGGATACATTTTAAAACAGGATAAAATCATCCATAGGTCAGCCCCGCAATATTTAAATAAGAAGGTTAAGATGTACAACCCCTCTCGAACCCTAAGATCCTCTGAACCTTCAAAACTATCATCCCTAGGTACCATCTTACTACCAAGGGAAAACGGGCCTTTAGGATTCAAGGTCCTTTGAGCTTGAACAGTCTTCCTATTTCCTTGAGATCCAACCCTAATTTCTTAGGATTTAGGCGAGATCTCAAAACACTACTTTTCTCATAGAGATCATTGTCCTGGTTATCCTGGAGGATAAGCCCCGTGCCTAGAGACTGGGTGATCCAGTATTAGTGCGCGTTATAAAATGCTATCACTCACTCACTCATGCTAGATGATTGGAAAACACAATTCATAATGACTGATGGAATCAGCCTGGTAAAATGCAAAGTTATCCAGGGATGCAGTGCCTGCCGCAATGCAGCATTAACCCAAAGTTTGATGGACGGTAACAGAGCGTTACCCACTCATCTCCACAAGTTAATGCCAGAGCAAAGCAAGGCCGTTTACAATGGCAGAAGAGCGTGTAACGCTCCGTTACTGCCCACCC
>TRINITY_DN78421_c0_g1_i1 len=398 path=[0:0-397]
CGACGACAAGACTACCCTCGAATAACAGATAGGAACGGTTGTCAGCACCGGCTTCTACCACCACAAAGCCCTACACTGGCTACTTCCACTTCTATCTTTCCCGCACTATGTTCAGGTCACCAACGCCTTCTCTCGTCAAGACTAGACAACTGCAACGTAGTTCATCTCGGACTCCCAAAAAAGCAGAAAAGCCCACTACAACACATCCAGAACGCTACTGGACAGGTCCTGATGAGACTGCCCAGGAAAGCCCCCACCACTCAAGCACTCCGAACACTTCATTGGTTACCACCACCGGTACAAGAGAGGATCAAATTCAAGTCACTAATTATATTCCTCTCCGCCTACCATGGACACGGAGCGACCCTCGCAAAACACAGATGCAAGCAATACCAACC
>TRINITY_DN78486_c0_g1_i1 len=327 path=[0:0-326]
TATGGTAAGGCCAAATGCTGCTTAAAATTCCCTAAACCAGGTACCATAACGTGGGAATCTGTGTATTTATCATACTACCTTCAAAGGCATGGATTTCAGCATCCTCAAGGATAAGGGTAACAAGGGCTTTCAGAAGCCAAATCCCACAAGGAACTGATAAATGATCATTATGTATATATGTTCTCTAATTGTATTGTTCATGTTTGATCATGTTTTGTGTATAAACTGAACTATATTGTATATATGTGGAGCATTTATATGCTTAATTCATCTTAAGTCATCTTTTGTGTTTTATGACTCAACAAGAGCGTGTGAAATAGTGCGGCC
>TRINITY_DN78445_c0_g1_i1 len=352 path=[0:0-351]
AGCAGATCAGCCCTGCGGAGCGGCAGAGCAGACCCAGCGAGTGGCAGATCAGGCCAGCCGAGCAGCAGATCAGCCCTGCTGAGCGGCAGAGCAGACTCAACGAGCGGCAAATCAGGCCCACTGAGCAGCAGATCAACCCAGCTGAGCGACAGATCAGACCCGGCGAGTGGCAGATCAAGCCAGCTGAGCAGCAGATCAGCCCCGCTGAGCGGCAGAGCAGACTCAACGAGCGGCAAATCAGGCCCACTGAGCAGCAGATCAACCCAGCTGAGCGACAGATCAGACCCGGCGAGTGGCAGATCAAGCCAGCTGAGCAGCAGATCAGCCCCGCTGAGCGGCAGAGCAGACTCAA
>TRINITY_DN78428_c0_g1_i1 len=477 path=[0:0-476]
CTTTATTTAGAATTAAGGCGCAGGAAGGTAAAGTGATTTGCCTGGAATCACACAATGTTAACCAAGCGCTGAAGCCAGGATTTGAACCCAGGTTTCCCGGTTCCAAAGCCAGCACCTTAACCACTTGGCCACATCGCCTCCCAGTGGGGATGTTCACCAGAGTGTTTTTGAGGAGTTTAATTTTGAAGAATTGAGCTTTCATCAATGTGCTGAGCTGTGAATTAAGGCTTTTTATTGGGACGGTGGCGCAAAAGAATGTGGGGCGGACTAGAGAGAGACAGCTTTTTTCAGGAGTCGAGGGGCCTTGGGCCAGGATTTCAGTTTTAGCCTTGTTGCATTTTAAGCTCTTAGGGTGCATCCATGGTTCCAGTGTGTCAAGGCCCTTGGTCACACTGGAGAATTGGTCCTGTTTGCCTGAGACACGTAGGTAGATTTGCGTGTAATCCAGGTAAGAATGGAAATGAAGGTTGGGGGAGC
>TRINITY_DN78456_c0_g1_i1 len=353 path=[0:0-352]
CCTTATTTTCACTTCTATGTCCCTGTCTGCGTCTCATTGCCCTTCTCTCTGAGTTCTCACCCCCTCTCCACCCCAGTCTAGCAATCTTTGAATTACCCCTCCAGACTCTTTGTTGGCTCTCAATGTCCTCCCCAATTGCTTTTTTGCTCTATTGCGCTCTCCCATTATCCCTTCCTTTCACTTCGTGATAACCCTAAATCCCCTTTTCGGCCTAGGCTGGCTCCATCCTCACCTCCCCCGTGGTTTGTTTTGCCCTCCTTGCCGCGTTTGGATGCCATAAACTCTGCCTCCCCACCATTTCTTCCTCATTCCCCAATTTGACTTCCTTCACACCATCTGCTCTACATTAACCC
>TRINITY_DN78464_c0_g1_i1 len=443 path=[0:0-442]
CAGATCTATGTGAAGGGCGGAGGCACCCTGCTGATCATAACAGGACCAGGTGAACAGCCAGGCCCATACGAAGATTCCTGGAAGTGGGAAAACACCTTATTCATCCGCTTGGGGATAGTGACCCTGGCCTTGGGCACAGTCATCGCTGTGCAACATCTGAGGCGATGCAGCCGATCTTCTCAGATGCAGCAGGTCCTTAACACTGTATACGCAGATGTGCAGTATCCTTCATAACACCATGACAAGACCATACTAGAACAATGGGGGAGCGCCATGGATAATCATCCTTCATAACATGACGACAAGACCATACTAGAACAATGGGGGAGCGCCATGGATAATCATCCTTCATAACATGACGACAAGACCATACTAGAACAATGGGGGAGCGCCATGGATAATCATCCTTCATAACATGACGACAAGACCATACTAGAACAATG
>TRINITY_DN78477_c0_g1_i1 len=484 path=[0:0-483]
CCCCAACATAGTCAAAACTGAACCCCCGCTCCCAGTTACCTGGAGCGACCACAACTATATCCAATTCCAAATCGCCTCAGACCCCAAAATAAAACAACTGCCCCCTCTGCAACCCAACACTCCCGACCACAGAAACGCGTAGACCCCGAAATGCTAGCAAATCTGATCACTAACAGCAACAACCCCCCAACCACAACCTCAGAACCCATGACACTCCTAGAAACCCTCACCAAAGGTATAGCGATGGCCATCGATATCATAGCCCCAAAAAGACCCGCCCCAATACGATCACAGCACCACAACAACAAATGGTACATTGAGGAAACCAAGTCATCCAGGCACAACCTAAAGAAACCAGAACACTCATGGAGGAAAGACTATTCCAACACAGCGAAACACGCATTAAAAATAGCTCTCCGAGCACACAAAGCCACCATCATGAAACACAAGCAAGCATACTTCTTGAATAAAATCCTGTCCGCAC
>TRINITY_DN78482_c0_g1_i1 len=448 path=[0:0-447]
CTGAGCTCAATTATACAATCTATGACAAAGAACTCTTAGCAATTAAGGTGGGATTCGAGCATTGGCGCCATTACCTGGAGGGTGCCCGATTGCCGGTGATTGTACTTACCGACCATAAGAATCTGACGTTCTTCAAATCGGCGAGGTGCCTGAGTCAGAGACACACGAGATGGATGATGTTCTTCGCCCGCATCGACTTCATCATCTCCTATCGGCCCGGAACTCGCCATGGCAAGGCGGATGCTCTTTCTCGCATGGACTCGTTTGAATATCGTACGGAACCCCTTTTGATCCTCTCACCTAAGGGGTCGTCCACGTTGGCAGCTTCCACTTCGCAGTTCACGGTTCGTGATGAAGCGGCGCGTTCCCGATGGTTGAACCGTTTTCCCGAGTTGCGTGCGGGTCTGGACGGAGTCTTGCTGCTGGGAAATCGAATTTTTGTCCCCGG
>TRINITY_DN78491_c0_g1_i1 len=287 path=[0:0-286]
ATCTATCAGATATGATCAACACCCAATATTTCAAATAGTGTCTTACTGACGACAACAACAGAGTGGAATAGAAGAGAAAAAAAGAACCACTTCAAAATGTTGACATTCACAAAGAAAATTGAGCCTGTGTATCAAGTCACCATCTCCTACTCTGGAAAGGGAGACAGAGTTGAGGGAGGAGGTAGAAGAGAAGAGAGGAGGAATACATCAAGACTCTCAGAATACAAACACACCTTATACATTGCTAATGCTTCTCCAACCCTCAGAAAACAACCAGTACCAGGGAG
>TRINITY_DN78422_c0_g1_i1 len=281 path=[0:0-280]
TTCCTCTCTCTCTTTCTCTCTCTTTTCCTCTCTCTCTTTCTCTCTCTCTTTTCCTCTCTCTCTGTGTGTCTCTTTCTCTTGTTCCTAGATGAGAGGCGATTGCCTCCCTCATGTTCAGTGCTTTCATTGCCAGCTGTTGATGAAAGAGTTGCCATTAGAGTAGGGCCTTGACTATTGTACTTTCTATGATGCCTTAGAGAAGGGAATAGTGCACAGTGGAACAATGATTGTGAACCAAACCGTCTCAATGGCTACACCAGCATAACTACCTAAAACCCCTG
>TRINITY_DN78417_c0_g1_i1 len=472 path=[0:0-471]
ATATAATGCACAATGAACAAATTGCAACCAATATTTAACGTTATATTTATATCCACTATCAAAGAGATGTACTTGATGTGGAAGATGGGTTTTGTACTCGCCAGTGTGCCCCAGTGCTACCTGCCTCCCAGCATGGTTGCTGACAGAGGCTTGCTGGTGAACCCCAGCTTTTACCCAGAGATGTACTGTGTTCAATTGAAATAAAGTATATGGTTGATTTCCAAAAGATATCCCCTTTTATTTAGAGGGCACACACCACACTACGGTCTTTAAATCTCCAAACAGTACATACACAGTATGGCCCCTAATGTCTTAAATGCCACTGGGAAAGAAGGGCTGGGATATGGTTGTACTATTCCCCTTACCAGAAGCTTTAAGTGGAGAGACTGCGATCAATGTCATGAACCACACCAAGCGCCAAAGTGAAAGTGCATCACACTGCAGTTTATGCAGGTCTGTGGGTAAAACGGGC
>TRINITY_DN78426_c0_g1_i1 len=398 path=[0:0-397]
CTGTGCCAAAAGCCCCCCAAAACAGCAAGATTGGTCAGAGAATGGGGCTGGCGGCCGAGCCCAGCTCCCCCTTGCAAGATGAGAGGTGAGGGCTTGGGGCCCAGCCCGCACCCTCACCAGCCGCCCGGGGCCATGACGACGACCTTGCTGGCAAAGGCCCTCTACGATAACGTGGCAGAGACGGTGGATGAACTTTCCTTCCGCAAAGGGGACATTATGGTGGTCCTGGAGCCGGACACTGCGGGCCTGCAGGGATGGTGGCTCTGCTCCCTGCATGGCCGACAGGGCATCGTGCCAGGCAACCGTGTTAGGCTACTGGAGGCCAGCATTACCTACCAGTTGGGGCCCCGGCGAGAACCAGCAGCCCTAGGCCAACCCTGCTCTCCGCCTCCCCCGCT
>TRINITY_DN78404_c0_g1_i1 len=213 path=[0:0-212]
CACCTAATGGCTGAAAAATGTAATTGTGCGCTGGCGTTGTGCTGCGATAATTAAAACATGTTTTAAAAAATAAAATAAAACTTGAGCAGGACCTTATTGCATTTCAGAGCTCCCAATGTACGATAAAAAAAAAATGAGCCCCTGGAATATAGTGGTTTACCCAAAAGCATGAGGTTCAACACATAGTCACATCTTGTACATAGACTATACCAC
>TRINITY_DN78412_c0_g1_i1 len=540 path=[0:0-539]
TTGGGCGGGATGTGTGCGGGCAGAGGCGGGGATGGTGGCAGTTGGGGCTGGGATGGTGGCAGGTGGGAGTGGGCCTGGGGTGGATGCACAGATACTGGCCGACTGATCCTTTCCCTGGGATTGACAGGTGGCTTCTGGGCAGTAGGAGGCTCAGAGACAGGGTTTAGTGGCACACTCTTGGGCACCAATGGTGGGGAAGGCTTGGAGCTTACGGACACCAGTGTGTTTCCACCAACCGCCTGCGTCAGCTCTGCCAGTAAGGGATTGCTGTTTCGGCTCCCTGGTTTGGGGGGCGGCAATGGGGGCTGCTTGGAGATGCTGCTGGGGTTCGTGGAGGTTGGGAGAGGCACAGTCCGTGGGGCCGGTGAGGGGGGACCAGAGGCAACGGCACTGACAGGGGGAGCCCCACTGCCGCTGCTGCTGGAGAACGTCCGGCCTGCGCCACTGTGAATACCAGAATCACGAGGCCGTCCCTCACCAGGTTCCTGGGAGGCCGACAGGGGTCTCTTTGGGGGCAGCGAAGGCTGTTTGGGAGCCTCT
>TRINITY_DN78433_c0_g1_i1 len=305 path=[0:0-304]
CTTTGCGAGAAAAATCAGTCCTTTTGCAGCTCGTACAAAATCTGTTGCTGGCAAAAATGGCAATCATGCAAGAGCCAATACCCCACTCAAATGCTCTTGTTGCAAGATGGGCCAGAACTATCAAGATTACCTTGTTTATTAGCCAAATATTTCACTAAAACAAACAACCCAGGTATTTGCAAAGCTTTCATCTCCATTTACAAGGTGGTCTTTTATTGTCAAATTACCCCATAAAGTTCAATGTAATGGAAGCACATACTTTTTTTACACAACTTCTTTATTTAGATACACTTGTAGTAACCAAC
>TRINITY_DN78403_c0_g1_i1 len=216 path=[0:0-215]
CTCTTCAACCAAACTTTAAATGGCATTTTAAAGTAGGATACATGCGAGAGCAGCGGAGGAGTGATGCGCACCGCTGGGCGTGAGTGTGATCTTTTATCAAGCACAGGCTGTGGACTAAAAGCACAGGCTCTTGGCACTATTCACAAACTAATCCGTCCGGTCGGAAACCATAGCGCTAAAGAGTGGGCTTCCAGCTGCCTTCTGATACATTGGTGG
>TRINITY_DN78466_c0_g1_i1 len=383 path=[0:0-382]
TGGGAACAGCTGGCAAGCTCTCCTTGAAGGGACGGTGAGGCTGACCTGAGGCACCGGTCCAGGCTGAGGGGGATTGGATTAGTTCCATGATTTTAAAGATGCTTCTGCTGGCGTATCCTGGTTCCTAAACCCCTTGTTTTGTGTTGTACTGCCTGCCCCTGATACCATGTGTCATGCGCCCGGACTGAAAACACATAACAAAAAGCAGGGTCTGCCAAAGGGGTGAGCGGGTGCTGAATGTAGAGCAGAACCTGGACAGCGGAGTGTGTGGGGCGTCGAGCACTGCAAACATGGAAATGAAGAACATCATTAACCGCTGAATTAATAACCGGGAAAGCCCAAATCATGCAAGCATTTTGAATGCAATTGTGGAAGAAAGGGGC
>TRINITY_DN78406_c0_g1_i1 len=576 path=[0:0-575]
CACTGCTTGCTTGAGCGAGTCTGTGATGAACACACCCTTGAGGGCCTCCAGCAAGGAGCCATTTATGTAGTCACGCCAGAACGCGTCGAGGTAGGTGAGCTCTGAGAACTTTATGATACAGATGATTGAGCAGAGGTCCCGGGATTTTAAGATGGTGTTGGCCTGGTTGAAGCGCTCAAACTGCCGTTCTAAAGGGTCCTGCTTGTTGGAGAAAACATTTCCCAGGAGGGCTGTCTCGTGCTGGCAATATTCTGCCCGAACTCTAAGGCGAATATCGCACGTTTGTTTTTCTTTAGGATCTGGCGTCGCAGATTTCCTCCTTTTACGTTGGCAACAGAGGGATTTTCTACCACGAGCAGGCCTCTTTGTACAGATCTGAGGTCCAGCTGGGGAACAGCAAACCATAGGATGGTGGGGAGGCACTGATGTGTGTAAGTAAGTAGAGTCATCGTTTGTTGCGCTGCGAGAGCGCGGCGTCACATAGCGGATGGATGTCTCTTCAAGGTACTTGTCTACGAGGTCCGGACACACGGCTTGTCTCTTCTTCAGAGTTACATAGGGTAGCAGATCGTGTCT
>TRINITY_DN78497_c0_g1_i1 len=377 path=[0:0-376]
TGGCATTGGTTATAACCAATGCCATCCGGCTATTTTTTAATTCACGCAACTCATGTGCGAGTCAACTCGCACATGAGTGGCCTAACTACCACTGCATGCCCTATGCCTATGCAACACCGCGGTACTTCGCCCGCGAGTCATAAATCGGTGTTTTAGGCCTCATTCAATAGCCGCGTAGGCGTAGGGCTTGCGGTTTCTAGGTGGCAAGGGTTGCGCCACTCCTACGGGAGTGGTGCGCACGCGGTCCCCGCACCGTCTTAAATGAGGGTGGTGCATCTGCGGAGAATTGCCCTGCGCATGAGTCGCGTACGCGACTCACACGCAAGGCGACTCTCCACATATGCACCGTGCGGCAGTGGAGTCGCGTACCACTCACG
>TRINITY_DN78458_c0_g1_i1 len=553 path=[0:0-552]
TTCTCTTCCGATCTGGCACTGGTACTCCCAGGTTAGTGGTCACTGCCGTCAGTCGTCCTGTGAAAGCATGGAAGATAATCACTCCATCAACATTCATACAAAGCTCCCTTTACCAAAGGGACCCTTCTGCTGTCACACAGCCACAGATTATTCCAACCACACCTCCTATAGCACTACAGCCCCCATTCAACCCAAGAAAAACAGCAATAAGAGCACACCTCACATACAAGCCATGAAGAAAAAAAGAAAAAAATGAAAAAGGTCACAGCACCCCTCTCCGGCCCCTTAGTACAATTCAGGGATAGCAACTATAGGATCACAGCTCCCATATAAACTGGGAGAAGCAGCTATAGGATGCACCCCCCTACAACCCAGGGAAAGCGCATACATGGTCACAGTGTTGCAATACAAGGCAGGGAAAGCAGCAATAGGATTACTGATCCCATATAGCCTGAGGGCTGTAGTTGTAGCATTGCAGCCCTCAGAGGCTATCCAACACCGGCGGTCCTAAGCTCACAGTCCCATAGAGCAGCAGGTCCAGGCATGTTTGAAT
>TRINITY_DN78415_c0_g1_i1 len=349 path=[0:0-348]
GTATTTTTGCAGCATCCTTAAACCGGAATCAAGGTTTTTGCTGTGAGTTTATGCAAATGAACTTGCAGGTTGGGCTATGTAAATCCCAGTGAAACAGACTAAAAAGAAACATTGATACCATCTGATAACATCCTGGTAATTAGAAGGAAAGATTGGAATCTAACCTTTTGCTAGTGTTTGTTCATTGCAGTTGGTTGGCTGCTCAGCAAAAATGCCATGGATCTAGCGGATGAAGAAATGGTGGGGGAAGAAAGATTTGAAAGTGGGAATAAAAGTTTGCCCACACATTTAAAATGGTGGTAGAGGTTGTTGGCACTTCTAGTTATGGCAGCGTTGTGGTGAGCTGGAG
>TRINITY_DN78440_c0_g1_i1 len=201 path=[0:0-200]
ATTTTGCTGTGTGGTAGGGCTTAGATCAGGAAAGATAAGAATGCGGTGATCTTAAAACTTCACAATTTCCAATCTTGCAGCCCTCCGAAGGATCTCCTCTCGCAGCTCTGGATTTTGCAATGTTACCATTACTGTACCTTCCCCTTGGGACCCCTCTTTCACAAGCCTAGAGGGGAGACGGTACACCTTTGCCACCTGCAC
>TRINITY_DN78416_c0_g1_i1 len=657 path=[0:0-656]
CTGCCAGGGCGAAGCAGCCGAGGTAAAGCAGGCAGCAGCACTTTCACCCTCTGCCACCCGAGGCAGCGCGCACTGCCGCACCTGCACAAAAGGGACCTGGGATGAGAGCTTCTGCCCACACACAGTGATCTCGCAGACGTGAATGCTGCTGCCCGTGAACATGGCGGAGTTCTGGCTGATTTCCGTCCCTGGGGACAAGATCAACCTTCAGGCCCTGGAGAGGATGAACACCGTCACCACGAAATCCAACCTCTCCAGCAACTCCAAGTTCTCCATCCCTGACCTGAAGGTGGGGACACTGGATGCTCTTGTTGGCCTCTCGGACGAGTTGGGGAAACTTGATATCTTTGCTGAAAGTATCATCAAGAAAATTGCACAGTACATCGGAGACGTTATGGAGGACTCAAAAGATAAAGTCAATGAAAATCTATTGGCCAATGGAGTGGACATCACTACCTACCTGATACGCTTTGAGTGGGACATGGCTAAATATCCAACAAAGCAGCCACTGAAGACCATCAGTGATTCGTTAGCAAAGCAAATGTCACAAATAGATGGTGATCTGAAGACTCGAGCGGTTGCGTATAACAGCATTAAAGGAAACTTGCAGCAACTCGAAAGAAAAACTGTAATGATCGCAGAAGATGCAGAAGGGGG
>TRINITY_DN78495_c0_g1_i1 len=206 path=[0:0-205]
CTGGGTTTCATATCGGATAAGCCGAGACTGAAGTTCAACAAATCCCATGTCTCGCTCAAGAGCTCTTCTGTTATCCAAACAGTATTCAAGCCCATGATAATGGCAATCAGTTGCTTTTTCAAAGGATAATCTCTTCACTTTCCTTGGAGTAAGTTCCGGTGTCAACAGGAAGGCATTTTCACCTCTCTGAACATGCAATGGTTGAA
>TRINITY_DN78473_c0_g1_i1 len=395 path=[0:0-394]
TTCAATTTCAGAGTCTTGTTCTTCGGAGTGTGGATCAGAACTTCACACAGTCGCTGCAGGTGTCAAATTTCAGAGTCTTGTTCTTCAGGGTGGGCAGGACAATATTGGGGTCCCGCCTGGAGTCAGTGCCTTCCTCATTGGCGAGCATGTTCTTTATCAAGCAGTTGGAGGCCTCCTCGATATTAATGTTCTCCTTGGCGGAGGTCTCGAACCAGCCGCTGAAGCCATTGTCGCGGCAGAAGTGGTCGAGCTGCGGCAGCTCGGTGCCCAGCCCCTCGGACAGCTGGTCGCACTTGTTGGCCAGGAGAATGATGGGGATGGGCTTGCCGCTCTCCAGGGACACCTTGGAGTCCAGGTCCTCCTTCCAGCGATGCACGGCCTCGAAGGTGGTGAGA
>TRINITY_DN78400_c0_g1_i1 len=236 path=[0:0-235]
CGCTGCCTGTCAAAAATAAAAGGAATTTCTTCTTCTGTTCCAGTGGAAAGTTGTGAAACGTTTCCCAAAACATTCTTACAGTAGGGTGTGTGGCTGAGTATTCACCTTTGTATACAGCACACTCTTCTAGTTCCTGCCAGTTGTAGTTGCTGTTCCCCACGACCATGGCTCTCAATTCAGAGGGCTGGAACAGTTCCAGAACCTTCCCACCACACACCTTCAAGAAGCCACTCGAG
>TRINITY_DN78480_c0_g1_i1 len=281 path=[0:0-280]
CTGCATGCATGGTGCACCATGTTTTTTTGGTTAAACTGATTCCAATGTTATGATTTTAAATGAGACGCATGAACTGTATTTGAAGTTTGTCTTGGTTACTGGCCGGAGCAGGGCTGGCATTTCCTGCTCCGTGTAACTTCTGCTAATATTCCTGGAAGTTGCCCTTCCCAGAGCGGTAATTCCATAAAGCACTAAAGACCCTCCCCAACCCTCCTAACTGAGCTCTCCTCATTGGTCTAAGACCCTCCCCAACCCTCTTAACTGAGCTCTCCTCATTGGTC
>TRINITY_DN78489_c0_g1_i1 len=291 path=[0:0-290]
CCCATAAGTTCATACATAGATCAAACTAAATGTTATGAACAAAAACAGTCCTCCCATCCATCACATGTCCAATACAATCATGTTCCGGGGTATTTGATCTATTTGTTTTTTTACCAATGCATATTTTAGCTTATTGAATTGGATAATTTTGTCAATATGTCAGTTTACAGGAGAGAATGACTGGAAGCAAAACAAAAGCATGTGATAAATGTACAGGAGGACAGGGTACTCACCAGGAGGGAGTACTCCACTCGCAGAATATGGCATCCCAGAATGGATGGCTTGATTTTG
>TRINITY_DN78465_c0_g1_i1 len=388 path=[0:0-387]
GTCCAGAGCTTGAGTTGCAGGTTCTCACAAATTTCAACAGGATAGTTTGAAACTCAGACCATGGAACTTAATGATCAAACCAGATGAGGCGTTTACATAGACACTTGGCAGGCATCTTTCAATGCCTGATGTATCTGAACCAGTGGAACATCCCCCTATAGCACACTACACCTCCAGTAATGTCAGCTGCAAAGCACCGGGTCAGCGTTCATAGAATTGGTATCACCAGCACTATGTTGTGTCTTGTATCGTGACAGCCATTACCTCCTCGTTCCAGTACTTGCTGGATGAGGTTCCACCTCCCTCTAGGCAGATCCTTGGCAACATTTTTGCCAAGTAAAAACGGATGGAAATCTTTGCTCTTCTATATGGATGGATTTCCCAGATC
>TRINITY_DN78438_c0_g1_i1 len=317 path=[0:0-316]
GTCCATATTGACTGTGAGCTGCTCAAAGGCAGCATCGGAGCCTGTAGGTGCAATAAAGTAAAATTCTTCTTGAAGTTGAGATGGAAGAACCTCTTTAAACCGTCTAAGATCTTCTTTTAACGACAGCTCATCGTTCTCAAGAACAGCAGTATTTACCGGTCTCAGAAGAAGAGCTGTATTTTGAAGACATTTTATACCTTGATTTTCCCACAGGGTGGAAGAAGGTGCCGCAGGAGATGTCCCTTTCCCATTGAGGGCAAAATTACTTTTGACCGAGCCGGTAAAGTGCCATGAGCAATAAAAAAAAAAAAAATCAC
>TRINITY_DN78432_c0_g1_i1 len=205 path=[0:0-204]
ATCTACACTCTTACCCTACACGACTCTCTTCCGATCTATGAAAGGCAACTGCAGTGGGAAAAAAACTTATCCTGAGCCCCAAAGAAGCGCTATGCAACAACAGAGCGACAGACAGCTGCACCTTCATGATCTGCCTCAGTGGGACGGCCTGAAGACCCAACAGCAGACTGCACCAGTTCACAGTTAACAGAAACCAGTATTCACG
>TRINITY_DN78474_c0_g1_i1 len=251 path=[0:0-250]
AGATAATCAGTGTCACGAACCAAGTGTATGCAGTGAGCACTGAGCAACAAAAAATCTATCCTTGAATAGGAATCATGTACTGGGGAATAAAAAGAATAAGATCTCCGATCTGGGTTGTGTTCCCGCCAAATATCAATCAACTCCAACCTGTGCATAACCTCCAACAATGTCTTGGAGGCAGTTCCCAGTTGTCTTCTACCCTGCGTGGATCTATCTTTCTCCAAGTCGAGAATGCAATTAAAGTCCCCGCC
>TRINITY_DN78449_c0_g1_i1 len=516 path=[0:0-515]
TGTGTTCTTCCGATCTGTGAATCACACAGGGAAGCTGAGCATGGACTCCGTGTGACTGAGGATGACAGCAGGCTTTCAATATTTCATAGAGAGGAGGGAACAGGTACAGGCGCCGGAGTTGCAATGACATCTTGTGGTTAGATAGAGTACAGCATTGGCTGATGTCCCTGAATGAAAATAGAAGAGTCCAATGTCGTTTCTGTAGAATGTGCTAGGATTAAGCTGGTGAGCTAGAAACGAAAGCAAGAGTCCTTGGGCCTATGAGGCCCACCACCCATGAGGGGTGGCTCCAAGAGAACAAGAAAATTAGGCAAGAATTGTCAGGAGTACAATATAAGGCACATTCTTGACTTCCTGCTCTTCAATGTGGGCCTCGGCTTTGCCTGCTTTGCTTGATTTTCCTGGGAGGTATCTGCATGGTCCTTCCATGATGAATCGCCATATATCCTCCACCCACGCCTCATATCTTGTTCAAATCAGAGCCTGTTGGAGTGCTTTCTTCTTTCTGTATCAATG
>TRINITY_DN78481_c0_g1_i1 len=297 path=[0:0-296]
CGGAGAGAGGGAAATATGTCCCTTTGTAGGTTCACGCGCCTTGAAGTCCCCCACCTCAGTGCAAATGAACTATTTCCAAAGTCGGAGCCGCTATTCCGGATAGCTTCTTGCGGTGGCTCTGCACGATGGATTCTTTTAAATGTCACTGATGCGCCCTTGACATGTCCATCAAAACATTAAGGGAGAAGGCGATCAATGTCCTTTTAATTAGCAGTCGCGGGGAGTGGAAGCCACATGTCCAGGGAAGACCTGGAAGGACGGATACTCCGTGCAATCCCCTTTTATTTTACAAATCCC
>TRINITY_DN78429_c0_g1_i1 len=432 path=[0:0-431]
CTCTCTGGTATGCAGGTAGGAAAAGCCAATGTAATAGATGTGGTGGAATTTACTATCAGACTCAATGACATCACAATCAGACTGACATCACAGTGGGATCCCATTACATCACCTCCTTCTACTCAACTCTACTCTGCTGCTTTTAAAGCTGTGGTGCGGACCGGAATATTTCTATAAAATATGCAGGCAATGAATCAGACAGCCCAGTTTCCCCAGAATCCTTTTTTCTACCCTCACAGTGAAATAAGCCAGTTTCTCCGGTCCAGCCTCTCCCACTACTTCAGATGGGCACAGCACACTGGACTGCTGGGATACAAAAAGCACTTGGAGCACCACGAAAGGATAAAAACAGATTTATAAATACTGGGCTGGCGTGAAGAGAAAACAAGTTCACACCTGCCACCCATTCAAAAAGGTAAATTGAACTTTTTT
>TRINITY_DN78453_c0_g1_i1 len=228 path=[0:0-227]
GTGGATCTTATAGGCCTTTATCTCTCCTTAACACTGACACAAAGATCCCGGCCAAATCCTTGGCTAAAAGATTATTGCCTTTCATGGGCCACTTGGTCAACGAGGACCAAAGTGGTTTTATTCCAGGCAGATCCACGGCCCTCAATCTGATTGATTGATTGAGTACACTTTATATTGCGCACTAATCACGAAGCTCGCCTCTAGGCGCAGATGACACTTGAACGGGAC
>TRINITY_DN78469_c0_g1_i1 len=217 path=[0:0-216]
CAGCCTGCCCCCCAGCTCCACCAGCCTGCCTCTCTCAGCTGCACCACCTGGCAGGATCTGGGCCACCTTCAGCCTCCCTTTTATGCTGCACCACCTGACCGGATCCTAGCCATCTTCATCCCCCCTGCCCCGCTGCTGCACCAACTGGCAGGACCCGAGTCACCTTCAGCCCCTCAGCTGCACCGCCTGGCAAGAGCCTAACCACCTTCACTCCCCC
>TRINITY_DN78479_c0_g1_i1 len=422 path=[0:0-421]
GTGCCCTGTAGATCAATGACCCTCTGTCCTCCGGGCCACTGATCCAATGATCTGGGAGAGCTAAATATCCTTATTTCTTAAAAAGACGGTGGGCAAAGCTTTTTGGAGCATAATCTGAACCCTTCATGTTACACCAAGATCACCAGTACAAAAATACCATAGTGACACCATACCCACAGCTGCACACGCTCCTGAAAACCATCTGCTTCTTATTCCACTGAGACTCCTATACTTCATATAAACATTCGCCTACCTCAAGTCTTGCAATGCCATAGTGCTTCGTAAAAAATAACTTTAATATTATTATATTATTATTATTATTATTATTATTGCATTATAATATTGAGCTTATTTTTCTCTCTGGAGCGGTTGAATGCTGAAACGCACCAGATTCCTTCTTGCGTTTATCCATTAATTGACCT
>TRINITY_DN78484_c0_g1_i1 len=308 path=[0:0-307]
GGGAACGTCAAGTAGACCGTTTTGCAACCCTCATCAACAGCAAATGCACACTATTTGGGAGATGCCTTTATCCTCATCTAAAGGGACAAATTTGCTTTACCATGCCCTCCTCTTCCTTTCATTCCAGGGGTCCTCAGCAAACTGAAGAACACCCCCTCCTTGCCAGCTGATTGTAATAACTCCCCATTAGCCAAGGCATTTTTGGTTCTCGGGTCTGATTCAGCTATGCAGACTTCCTCCCCTCCAACTTCCTCTCTTGGAGGATCTGCTGAGCCTAGAGGGAGAGAACAAATATTTTACTCCTGCCC
>TRINITY_DN78461_c0_g1_i1 len=229 path=[0:0-228]
TGCGGCGTCGGGTGGTGAGCAGCCCGGCGGGAAAGAGCGAGCCGCCGACCTGCTCGAAATTCTGAACAGCTGGGAAGAGGTGAAACTGTGAGAGGCCCGTGCAGAAGCATTCGGTGAAATGGTGAATTCAGTGGAATGGTTGAACAGGAGAGACAACCAAAGGCTCACATGCAGAAAGACCAACGCCTGATCTGTATGTCAAAATTGTGCCATGTCGGCTGGAAGAGGG
>TRINITY_DN78476_c0_g1_i1 len=666 path=[0:0-665]
GTCGTTAATGAACTGATGTGCGTTAGTCTAGCCACTTACCACCAAAAGAAGCTTCCCAGTTCTTCTGTGGATTGTTGCATTTCACTTGTTACGCTCCTGTTCTATTCTTGCATAATTTCAGTGGCATCCTAAGAGTTGGAGTCAGTTGGGTGTTCTTGCTCAAGTCTGGTAATACTTTACTCCTCTGTGCCACTCGGAGCTTTGGAGAGAGGGGCGGAAGAATATTCTTCTAGCTGTGTCATCAAGTGTGGATTCTATTTACATTGCTGATTGAAGGGACAAATATATGTACTTTTGTGACAAGGCTAATCCTGTAAAAAAATGTTTTAAAGGGTTTCAACATCTACAGTAGATCTTGTTTAAAGACAATTTTTACATCCAGTGATCCTTGACACTGTTTTCTTGATGTCAAGCAGCAATTTGAAACACAGAGATCATAGGTTTTAAATATGTGCTTTCGGTCAATAATGTATACTTTGACACAGTTGAGGGTCACTACTCCATATTAAGCATACATGTTCAGGGACCATATGTTACATGTGTGTAACAGGTGGGCATATATATTTGATGGATCCCCCATCTATGATGATATCAGCTTTGGGTGGTGAAGCTCCAGTGGCTGGGACTGCTGGGTTACTAGAAGCAAACTATCCACCTGCATGTCCC
>TRINITY_DN78494_c0_g1_i1 len=249 path=[0:0-248]
TGTCCCTTGAAGAGGTTCACTGTTATTGTGTTGTGTCAGTTGAGGTGGTGCACGCTTTCAATGTCAATTGCCCCAGTCTGCAAAGGTACACGTTAAAGGTTTTGAAAGAGCCACACCCCTGGAGATCCATGGAAGTACTCTAAGCAAGGACATGACTGTACACCTCGTCTGCTTGTGCACATCTCCTTCTGTGGGAGAACACGTCGTCGACTCCGTCGAGATCCGCAAGTGTCTATTACCGCTCCCCCC
>TRINITY_DN78488_c0_g1_i1 len=291 path=[0:0-290]
CCCCAGTCTGGGTTCCCCCATGTATCAATAGATCTCCCTTTGTAATGTAAGCCTTGTTGCACTCTGTACATTCGTATGGTTTTTCCCCAGTGTGTGACCTCTGGTATCTCATTAGAATTTTCTTTGTAATGAAAGCTTTGTCACATTCCGTACATTGATATGGTTTGTCCCCATTGTGCAATCTCTGTTGTCTTATTAGATTTCCAATTGTAGTTAAAGCCTTGTCGCAATCTGAACATTGATACAGGTATGGTGTTTCCCCAGTGTGCAATCTCTGGTGTTTTATAGATC
>TRINITY_DN78488_c0_g2_i1 len=383 path=[0:0-382]
CCCTGTTGCATTCTGTACATTGAAATGGTTTTTCCCCAGTGTGGGTTCTCTGGTGTCTCATTAGACTTCTCTTTATAATGAAAGCCTTGTTGCACTCTGTACATTGATATGATTTTTCACGAGTGTGGGTTCTCTGGTGTGTCATTAGATTTCGATTTATAGTGAAAGCCTTGTTGCATTCTGTACGTTGATATGGTTTTTCCCCAGTGTGGGTTCTCTGGTGTCTCATTAGACTTCTCTTTATAATGAAAGCCTTGTTGCACTCTGTACATTGATATGATTTTTCACGAGTGTGGGTTCTCTGGTGTGTCATTAGATTTCGATTTATAGTGAAAGCCTTGTTGCATTCTGTACGTTGATATGGTTTTTCCCCAGTGTGGGTT
>TRINITY_DN78409_c0_g1_i1 len=300 path=[0:0-299]
CTGTTCTTCAGGGAAATTTTCTGTAGGATTAGGGATGAGTTGGACGTAATCCTCCAGAGCGGATTCACCCTCCGATGGAGGATAATCCGAAAGAGTGCTTTCATCTGAGGATTCCACATAAACCCTGGTTTTCCTCTTTCTTTTGCCACCTCGTTTTTCCCCCGGGGCAAGGGGTTCATGAGTCTGAGCTGGATCAGACGGTTCGTGGACATATTTCCTCTTTCTAGAGGTTACCTCTGGAGGAAGCAACAGAGGATTCTGCATGTCTTCCAGTGAAATAGGTAGAGATCGGAAGAGCAC
>TRINITY_DN30349_c0_g1_i1 len=805 path=[0:0-804]
TGCAGGTTCCAAAGTGCCCAGGACTGGGTCCATCGCCTTGGATCTGGTATCCTCATGTTCGTGAAGTGTTGGTCGAGGATCTGCGGCTCCCCGCCCCTGGTGTGGACAGTCGCTGCAATTCCGACCCCGTGATCCCTCCCGACCGCAGTGCCGGACGTCATGAGCATTGCAATTGCTCTGGGAGTCACCACACCAGATACATCCTACTCCGACATGGCTGCCGGATCAGACCCAGAATCAGTGGAAGCAAGCCCAGCTGTCAGCGGAAAGACTGCCTACATTAGTCACAGCTATGGTGTCACCCAGAGCCATGTCTACAGAGGGCTACCATATGCAGATCACAATTATGGCGCACCTCCCCCACCAACGCCTCCTGCCTCTCCCCCAGTGCAGGCCATTATCCCACGCGTAGAGCTGAACGGCCTGCACTCTCCGGATGATGGTGAGAATTCTGGCAACAGTGACAGTTCTTCAAGGCGAAACTCCATCCCCAATTGGTGCCACTGCGGCTTCCCCCAAGACGGCTTTCACATAAAGTGTGAGAAATGCAGGGGCTTGAATAGAGGGAAGGTGATCAGACTTCGTAGGAAGCAAGACAATGTCTCTGCTGGCGGAGAAAGCAGTGCAACAGAGAGCTGGGATGAAGAACTGTCCCCATCCACAGTGCTCTACACTGCAACACAGCACACGCCCACAAGTATCACCCTTACCGTCAACCGGGTCAGAAGAACCAAGCCCAAAAAGCGAAAGAAGAGTGCAGAGAAGGCACGCGCAGCACCAAAGGCAAAGAAAGTCAAGGTTTCCC
>TRINITY_DN30351_c0_g1_i1 len=335 path=[0:0-334]
CGTCTGTCTTGTTCTTCTGTCCTCTCTGTCTGTTATATTCAAACTCTCCCCATTCAAACCCACGAGAAGCTTGCTGGCAAACACTCATTGGTTTTCAGCACATAACCCTGTCTGCCCATAACTCAAACCAAATTTCCAATGCATCCTCTCTGGTGATGAGATCCTATGCTGCCAACGTTACCTTCCCTGTAATACCAAATTCCCCCATTCAAAATGCTACAGTCCGTGAAATCTAATTGAACACATGCATTCTTGACTTCATTTATTCAACAAGTTTTTGCCAGAACTTCCTTCATTAATAACTCTTTCACCGAATTTCCAAATTTCATTCGGCC
>TRINITY_DN30383_c0_g1_i1 len=935 path=[0:0-934]
CTGTCTTCTGCATCTTCATCATGTCAATTCCAAAATGGGAGAGATGTTCCGCCAAACTAGGGTCCAGTACCATGTCATCCTCATCGTATGAATACACGTCTGCTCCATCAGGGGTGATGGTGCCCAGTTTGACTGCTAGCGGGTATCCGGTCTCCTTGTAGTGTTGCACGGCATGGTTGTTTCCACCGCTGCCGTCGAAGTAGCGTCTGCCACAGAGGATGGTGCCATCTGTCAGGTTCAGCCAGAGGTTCTCCTTCATTTCACACTTTGAACACCGCCAGCCCCAGGGAGGGATGCGAGGGATGTTGTCCAGTTGCTTCAAAGAGAAGGCGTGCCGCGACACCTGACGCACCTCCCCATCCCAAGCCTCCACCTCCTGTTTGCGAGAGGCTGAGTCTGCTGCGAGGATGGCATCGATGGCGCAGGTGACCCGGTCGCGCACCATGTCGGGGAGCCCCGTCAGGAGGTCACGGGGGATCTCCAGGTACTCCGGAAGGATGACCAGCTTCACCTCCTCCTCATACTCAAATTTATCCTCCGTCACGTCAAAGCCGCCCTCCACCCCGATTGCGAGACGAGTGGGCTTCTTCCGGGGAGGGTCTCCAGTGGCAGACGTGCTCTCTTCAACCTTCAGTTTACGGGTCCTCTTCGTGTGCAGGAAGACCCGCTGCCCAGTCTTCCGGTGGTGTTTGCCCACATAATGCTTCCCAAAGCCCAGGAATGTGTTCATGCAGATGTACAGACCCCCGTCCGACTCCGGGGTGTCAAAGCAGAAGGCGCACTCATCCTTGTGCACACGGTCACCTGCCTTGGGCACCCGGATGGTTGGCAGCACGGCAATCAGCGCCTCACTGAGCTCCGCCATGACCGCCCCCTTCTTCTTCCTCCTCCAACCGTCACAGGAGCCGGCGGGACACACTGGCAGCGCGAGACAG
>TRINITY_DN30356_c0_g1_i1 len=270 path=[0:0-269]
CTTGCGCCGAGCTGTACACTTGCCACCCTTCTTTTGGGCTTACTTGAGTCTGTGAGTGCTCCAGCGCTGCCAGCACAAGGAGAAGGCGGATGGCGCTGGAGGTGGTCTGCATCCTGAAGCCGGTGTGTGTCACTCCAGTGACTCCTCATTCATTCGCCCCAGCTCGCCCACTGCGGGGACCCGGGCCCCCTGGCTCTCTGCTGCTGCCGGGAGCCGAAGGACGGAGCACGAGCGGCAGCAGCGAGCCCAGGCGGACATCCTCGCCTTCGG
>TRINITY_DN30395_c0_g1_i1 len=410 path=[0:0-409]
CTGACGACACCCAGGTCATCGTCCGCTTGGACAGTGACCCGGGCTTGGCAGCTATTAAGTTCCAATCCTTCCTAAATGAAGTTGATTCCTGGATGAGCAAAGCCAACGTACAGCTCAATTCAGGTAAAACTGAAATATTCTTACCCTTTTCAATAGCCCTTGGTCACCATCTTTTGGCCCCCCTCACTAGGGAATTGCTCCAGTCCGACGTCCAAGGTTCGCAAGCTAGATGTACTACATGACAATAACCTGACCACGTCCGACCAAATCAATGCAGTCTCATCCTCCTGTTCCTACGAGCATCAGAGAATCCGCTCACTGCTGCCTCTCCTACACTTCCCTCACTGAGTTGCAGTAGTCAAAGCGTTTGTATCATCCAGACTTGACTATTGCAGCGCGGTTTACCTCGG
>TRINITY_DN30325_c0_g1_i1 len=237 path=[0:0-236]
CCCGGATGTTCGCCGTTCCTCAGGCCTCTCAGCCGCTTGTTGTCGCTTCCCTTTAGGGTGCTCGGTCGTTTCTCCCAGATCCGACCCTGGGGCCTTCGCCCCGCAGCGCCATGTACCGATCGCGGCCGCTCAGCCCGGAGCTGGGCCGCGGCTTGTCCCTGTCCCGTCGGTACCCGTCTCCGCCACGGGGCGGCCTGCCCCCTCTCCCGACGCTGCCGCCAGTGCCGACGCTGCCGC
>TRINITY_DN30371_c0_g1_i1 len=360 path=[0:0-359]
CAGAAGACTCGAATCTACACAACAAATTTGCAAGTGTTTACAAAATAACAGTGTATCGAGAAGATCGGCCAAGTATGCTTTTGTTTGAAGACTACCTGATGTGTGGTTTTGTTCAGGATTGTGGTTTGATCATTCGACCTGAAGAATCTTGTGGACTACAGCCTTTACCCTTGGAATACCTCACTGCAATTTCACCGACACAGTTACCAGCATGTGAGACTGGAGGTGCAAAAGGGCGATGGGCTGTCCCCTGCCTCAGTTGCTCTGACAATCGAACCTGCAACTGGCGAGCAATAACTTGGCAGCCGTACACCTGTCAGTATCCAGTCCTGATGAAGCCTGAACTCCAGCAATGTTTAG
>TRINITY_DN30341_c0_g1_i1 len=501 path=[0:0-500]
CTGCCCCCTCCAGCTAAGATGACTCTGGAACAGTCTGTGTATGTGCTCCACTTCGCGTTTTCAACTGCGACTGGGCAATGTCAGCAAGTGCACTCTGTATCTTTTCTAACAGCATGTCCCCTCGATCAACAACTTCCTCAAGGCGTGCAGCTGCTTCATGGTTCTCCTCTTCAAGCTGGTATAAGCTTGCAGCCTGCAGAGCAGCTGTTGATTCTTCACTAGGTAACGAATCAATCAAAACGTCAATATCCTTAGCTGTTCGGGCAATCATTGCTGCAAAAAGCTGTGCATACTCTTCTGTTGGATTAGCAGGCTGGTCTTTGTTTATCGTTGTCTGAATGTTGGTGAAGGAGGCTGGAGGAGCACACTGCTGTAGCACTCCAATGGCATTACAAAACTGATCCGCAAGCGAGTTCACTGCGTCCTGCAACTGCGTCAGTCGGTCAGCCATGACCGCCCCGCAACTCACACCGTCAGCCCAACCCCCGCTCCGCTGTGAAG
>TRINITY_DN30304_c0_g1_i1 len=245 path=[0:0-244]
CTGAATCTGTCTCTAATGTTCCAAATCTTCTTTGATGGTTAGAGGACCTTGAAATAACCTGCTGCGTGACTGAAAAGCATTCTAGAAGAGAAGTGCTGGAATCTCTGACTCAGTCCTCCTCGTCTTCAGCATCCTCATCTCACCAGAGCAGTAAAGTGATATCACGGCGCATATCGAAGGTCGTAGGAAAGAAGACGAAGAGCACGCCAGCCCAGCCCAAGGACACCACCCGAGGAAAAGACAAG
>TRINITY_DN30315_c0_g1_i1 len=212 path=[0:0-211]
CCTCCTCTAGCCCTTGCTATCCTCGTGGCTGTAGATGTATCAGTATCCAGGCCAACCTGACTGTATTGAGAGTTTGAGCGAAGAAGAGCATACAGAGGACAACAGGAGCCCCCTGCTCAGTTGGCAATCTTTTCAATTTCATCCAAGTCATCGGTGTCCAGCTTCTCAATCTTTTTATTGAAGTGCTCCTGGATTCGGTTCAGGATAGTCAT
>TRINITY_DN30377_c0_g1_i1 len=384 path=[0:0-383]
TATATACCCTATATAATTTCTTTCCTATATTTTTGTTTTATGGTTTTACTCATTTTTAACCTTAATTATATTTTTCATATATATATATATATTGTATAATCGATAAAACATAAAATCGATTAAGTGTAAGTCGATAAAAGATATATCGATAAAAAGTTAAGATTACCATTTAGTTGAAGGGGTTCAAAGTTCTTCCAAACCGGATCTCAATTTTGTCCTCTTGGACATCGGTTATGAACCCCCAGCAAGGAATTAACTTCTGGGACCCTGTCCATCTGAATTTCATTGCAACCAGTTTGGGAGACCCATAGCCTCTGATCAGAAGAAGATAAAATGCTGTATACTAAACTGTTTGAACTCCTGTGATTGTCACCCCATGCCCCC
>TRINITY_DN30357_c0_g1_i1 len=395 path=[0:0-394]
TCTTCCGATCTGTTGCAAATAGGCGAGGCGACGGTCGCTGCAGAAAATCCATTTTGGTATGATTATACTCAAGCCAAGGCACGCGCTCCAAAGTTTTAATGTTTTCAGTTTTGTTGCGGTGTCCTTCGTGATATATCAAGCTTAAAATCTGTTGAGACCACACAGTCCCTGCTGGCTGCTGGTCCAAGTTGGCCCTGTGCTGCTGCTGGAGCCGGCGCTGGGGTGGTTGTCGCCAACTCGCCGTTGGTGCCACTGACACTGGCAGACCCAGTCAGTGCTGCCAGAGTGGTGCTGCCTGGTGACGGACCGGATGGTGGAATCGGGTCAGCTCAGTCATGTGGATACTGTGAGCCAGCCCAGGGCAGTGAGGGCATACTGGCAGGCTGCAGTGTACC
>TRINITY_DN30372_c0_g1_i1 len=487 path=[0:0-486]
GCCCCTCTCATACTTACCGACTGTGGATTCTGCTAGTCCAATGGCTGCTAACTTGTTAAGCCGAGGTGCCCAAACTGCCAGAGCTCTCGTGGGAATGGTGTGGCGCTTTCGTGGGCATCTGGTGCCAGTTGCCTGAAAATCTTCCCAGCCTGCGTGGCAGCCGTAAGACACGGGTGGATGCCGTCATACCTCCCAACGGTCACCATCCGGGGGTTAATCTTGTGGTTCAGCTTCAGGGTAAACACTGGCACGAGCATGGCGGCCTCCTGCTGCTTCTGGTCTGCGTGGACTTATTGGAATCAAATGTTCGGCCTGCTGGTTGAAGAGCAAACAGCTGCATTCATTAAATGCTCTGCCGCCGCCAGGCTTCGACTCGCGAGACGAGGCCGCGGGAGTGCGGCTGTGCAGATCCGGTGTGCCGTGTGTGCGCGGCCAGACTGTCAATAAAGCTACATCATAACAAAAAAATGACAGCGAATCACACGGC
>TRINITY_DN30380_c0_g1_i1 len=1277 path=[0:0-1276]
TTTTTTTTTTTTAGAGCTACAGTATATTTTTTACTCAATATATTAAATATATATAATAATCCGAAAAATCACATACTGTAAATCCAGAAAAATACACATATAAACGTCAGACGTGGGTTTTCTTACTCCAAATTACTATGTATATATGTACAAAAAAGGCCAAATGGTAGCAAGGCTTCAGCTATGAGTCCTTTCCATGCCAGAACCTTGCTTCCAAGTCCCCGATCTTCCTCATTTGTAGGCCCAGTCCTATTTACAATCTCAACTTCTATATACAAACATTTTACAAAATGGCTGGCAGGCACATGGGCCGTGCTGCAGTGAAGAGCAATAGCGACTAGTTAGTTGCAGTTTCCCCACAGGCCCCCCTTTACTGAAATGTCTGTGTGCTCTTGGCATGAGGGAGCGGAGGGAGGTGGTTAAGTGCTTTGTTGCTGGCAGGAGCTGTACAAAAAAAACCAGGGTGCTGGAGGAAGGAAATTGAAGCAACATTTTGTGGGCTCGAGTCTCTTTTGAAGGCACGTAATAGCTTCTCCAAAGCAAAAGTGAAGAGTTCAGAGAGGGGTACACTTCACCAGCTGCTCTTAAAGGCACAGTCTCTCTGGAGGCTGGGGAGTCCCTTGTGTGCTCATTCAGTCTCCTGGCTTGCGTGTGCAATGCATCGGGCTGGCCGCCCGGTGGTAAAGTGCTTTAGAAAGGCAGGGTGTCCATGAATATTTTATCCACGATGGGAGGGGGTGGCACAAGGTCCTCTAACTTTAGGTAGAAGATGCGCTGGAGGCCCTGCGTACAGAGGGTGCGAAGTTCTGGAAGCTTCCCCAGCAGCTTGGAAAGGCAGCTAGGTCGACCCTGCTCGCTCAGGGTAGTGGTCGCGTGCTCCTTCAGGCAGCTGATGATCTTGTTCTGAAGATCTTCCACTTTTTTGGGTTCCCTTAGCCCATGTCGATCTGTGATGAGGACGAGGGCTGCGAGGCAGGCGAAGGACGGGACGTCGATGTTCATACGCTGGAGGCTCTGAGAGAAGTCTACGATGGCGTTGATCCATTCCCCAAACCCTCGGATGCACTGCATGTGATGGAGCACCACCCCGTTGCAGAAGATCAGCTTCCCCTCCTCAGGCTTCGACCTGTAGGCCAGCCGCAGGATGAAGAGCTCCAGGAAGGCAGACTCCAGCAGCAGCTCCTGGTCTTCTTTTGGGAGCTCCGCAAAGCCGTGGATCTTCTCTGCCCACTTGCGAATCACGTCCATGGACCCAGACAACAGCTCATAAAACTGCT
>TRINITY_DN30342_c0_g1_i1 len=597 path=[0:0-596]
GTCAAAGCAGACAAGGGCAGCACCTGTCTGTACCTGTCCAGACCTGATCAGACCAGCAGTAGAGCCCCACAGTGAAACCTTCTCCCCCATCATGTGCCTTAAACCCCCTCAGGTACTGCCTATTCCCATAATCCACCCTTGCAAACCTAAGACCAACACCCCCTTGCCCCAGCACTGTCACTCTAACAATCTCAACCAAATACCTCTCCACACCATCTGCCCTTTCCCACAAGCATACAAACCAACTAACCTCATGCTAATAAACGCACGCTCTGCAATCAAACATGCAGCTAACATTGCATACCTAATCTTACCCCACACTCTTCATGTGACCACATCTCCCCTGCCTTGCTTGCTCTCCACTGGCTCCCCCCCTGCCAGGCCGTATCACCTTCAAGGCAGCGTACATCATCTACAAAGCCATCACCATCAAAAAGCCCTCGCACCTGGCCAATAAACTGACCCTCTCAGGCGGGAACCGAGCCTCCCGCAGTGACAAGCTATGCAGATTGGATTCAAGAAAGAAAAGACACGTTGACAAGCCTCCTCTCACTATGCAAGACTCAGACTTAAACTCCTTGCCCAGCTCACTACTAC
>TRINITY_DN30378_c0_g1_i1 len=297 path=[0:0-296]
CACAAAACCGGATACAACATTCCAGCAGACCGACACCTTGAGTCTGTGTAGCAGCGCAGACCCGCCTCCTTCACTGCATCAGTGCTCTCTCTGGGTTTAATGTTTTAATTCTGAATTAGATCTGTATTTGATCATTGAGAAGGTGAAGCATTGCTGGCTCTTTTGGTTACTTTTTGAAGATTCGGCACCTTTCTCAACTTGTCTGAACAAAGCATTAATTGTGGCTCATTGCTGCTTCCAGCTTTTCTCATTTTTACAGCCATCTCTTTTCTGAATATGGATTATGACCAGCAGCAC
>TRINITY_DN30321_c0_g1_i1 len=439 path=[0:0-438]
AACCGGTTTGCTGACAGAAAAAGAGGAGCAAACCTTAAAACCATTGATTGCTGTGAGCAGAATATGATTATTACCAATGAGACTTCAGTTCCATCTTTGGACGCCACCTTCATAATATTCCTTCTTTATGCATATCAACTGCTGTCACCAGCCGTTCATCTTGAATGAAGACCAACGGTTAAACCAGACAATCCTGCACTGGCTTCAAGATGGAGAGAGTTTCGTTTCCGGTTTACAAGCCAGTATTTCCAGTCACAGCGGGTGCAAACGCCTCCCTCAGACCAATCGTGGCTGGACTCTGTGAATATTAAAAAAGTATTTTTACAGACCACTGTATGATGGCTTTTCTAAGGTACACGAGCAGGTCAAAGAGCTATCCACGTTTGGACGAAGAGTCCATAATATGTAGATACATTTCATTATATTTTTTACTCTGCCC
>TRINITY_DN30319_c0_g1_i1 len=310 path=[0:0-309]
ATAGGATAGCCGGCTGGCCAGGTTACCCACCGCAATTCTTCCTTTTCTGATGGCTCCCCATGGACTCCTGCCTGGTACTCTGCACTTGTTTTGGTCCCCTGGCTTGTTCACAACATTTGGCCTGTTTTATCCACCCTCCTTTCCTCTCCTCCCCTCCAGACAGGTGTCACTGGAAACACGCCAGAAATACTACCATGGTGCACCTACCTTGGCTTTTGTGCTGTTCCAACATATCCATATTTTGTCTTCCATCCTCTGCCAATGTTTCCTCCTCAGCAGTTTATGCTCTCTCTGCCTCCCTTTCACTCTT
>TRINITY_DN30355_c0_g1_i1 len=285 path=[0:0-284]
CCGCGAGAGTCAAGTCGACTCTGCTCCTCTCTCAGCCTCGCTGCTGGCAGACTGGTTGGAGGTGCACCGGATGAACCCAGCCGACCTGGAATCGCTTCAAGAAGAGCTGCAGCTGGGCTCCCCGATGATCCTCTCCGACATCCCTGACCTTCAGGATGCATGATCAGAGAATGGTTCAGTTTTCTGGACACCATAGTTCGCTCCAACATCCAGGAGAGCCAATCAGAACAGGTTATCTAGCTCAGGAGAGACGACCCCCACCCCAATGTACTTCTTAAGACTGGG
>TRINITY_DN30381_c0_g1_i1 len=203 path=[0:0-202]
CTAATTTTTCAAAAGGAAATGAAATAAGAAGGCAAGTGAAAACACCACTCGAATTACCAGTTGAACCATATTCACCAAGGAATTATACATACATCAAGAAAAGGGATCGAGAAGTGATTACAGAAATGACCACCAAGATCGATACTCCTAACATTGAAACTGCTGAAAAAACATCTCTATCGGGGAAGAAAAAAAGGGGAAGG
>TRINITY_DN30379_c0_g1_i1 len=282 path=[0:0-281]
GTTAGGGAACGTTTTATGTAATGTATTAGAAGTTCGGAGGGTTAGGTTTGTTCGGCTAAAGAGCCAGGCGGGTTTGTTAGGTTAAATGTAAATCAGACCCTCGGCAATAAAGCAGACTTTTTCACATCAGGAGCATTGCCTTGTCTGGTCATTCCTCCTGCCCAAGGGGAGCAATAGGAGCAGAAGAGAAAGGGTGACTTGTGAGGGTAAGTAGGGTCGGTGGCCTTGCAGCGGACGAGGACTGTGGCAGACATGAAGGCCAACTGGTACTTTTATGCTGCC
>TRINITY_DN30397_c0_g1_i1 len=543 path=[0:0-542]
CCTCGTTTTTTTTTTTTTTTTAAATCAAAATAAAGATTTTATAAATCAAATTTACAAAGGCAGGAACGCAGGAGGTTTTAAAAAAAGAATACAATGGAGTCAATATGTTACCAGCAGGTCGAGTAGAACTAGTTCACAGTCAGCCAGACCCCTTACCTTCAGACATGGATTTATCACATTTAGCTTCAGTTAGAGATTCTGTTCTCATTGCAGATGGTTCTGGATGAAAGGTGATTTACTCACGATCCCAGTGGGCCACACAAGGTTCCTAGCAAGGGCCTTCAGCTTTCTTTGACTAATCCGTCCTCCAGCTCTTCCTCCCTGGACTCTGCAGAGCCTTGTGCATGGCTTACAGGGGTGTGGGACAATCCTGGGGCTGCTAGGACTGACCAGCCATTACATTACTGACTCCTTCAGTCCTCAGCCCCTCACTGTAATCAATCCAGAGAAGGGGAATGGTATGATGTTTGCAAATTCATCACCCCTACTAGTTCGAGCTTTTGAGGGCTCCTAACTTGTAATGCAGGAAATTTAAATTCATAC
>TRINITY_DN30343_c0_g1_i1 len=376 path=[0:0-375]
ATAAGAGTCTGAAAGGGAACGCAAAGGCGCTGTCCACCGTCTCTGCCATCATCGACGGTACAGGGTCCGTAGGAGCTGCCATGGGCCCCCTGCTGGCTGGACTCATCTCACCCTCCGGCTGGGATAATGTCTTCTACATGCTGATGGTGGCCGACGCGTGCGCTCTGCTGCTTTTGATACGTCTGATCAGGAAGGAGCTGACCTGTAACACCCCTGAGACTGCTGACAAGGCAGAGTTCAAAGAACATTGATGTTTCCTTCAGGACGTGCTCTCTCACAGCAGCCTGGATCCAGCCATTGGGCTGTTAGAGAGGACGCACTCACACCTTCAACCGCTATCCAGACATTGAGGTGCACAAGACACTGTGGAGAGGAC
>TRINITY_DN30361_c0_g1_i1 len=877 path=[0:0-876]
CTAGTGTGGAAAATTAAATGAAAATGTCCCGTTTATCTGCCAGAAGACCTTACTGTAACTCAGGGTTGATACTTTTCGGCTATCAGCTGCACGTAACGGCGAGGAACACACTATTTCCCCTCCTCAGAAACAGGCAATAGGTGTTTGGAAAAACAGGCCATAGTTTAATGGAGTCAGTACAGGCGACCAGTGTAACCAGTACTTCCAGGCCCCACACAGAAAGCAATGTTTACTCAGCAAAGCAATAATGTCTCCCTAGGTGACCAAAGAACAGCGTCTGGTCTTGGTTTCCAGACTCGCCTCACGAAACGGATCCGCCTGCCCACTAAACTAGAGACCTAACCCAGGGCCTTCGGGCCTTCCCAGTTTGCAGGCGTCCTCCACCCAGTTGCCCGGTGCGATTGGCCCCCTCTGCTGCATCCGGGTCACCCTATCCACCAACCCTGAACTGGTGCTCTCTCCTTATCGCCCCGCTTTTGGGTTGCAAAATGGGTTGTTTATTTTCCAGCCTGATCCAATATCTTTGGTTGTCATGTGTGAACACATTGACTTCCTATTGCCTAAGTGGTGGTGAGTGGGAATAAAGAACCCAAAACAAGAGGCCCTCCATAATACTCAAAGTTTATGAGTATTATAAACCTTTTCTGACGCCTTTCTTCCCCTCGTAACCCTTGCCTTTGGAATAACCCTATGCTACCCACTGGCCTAAGCCCTATCTATTCCACCTTACTGCTGCCCCTTAGATTAGCCTGCCCTTCTCCCTTTCCTACATGGCCTCCTCCCTCCTATTTGCTACCCTGCCCTTCGCATGCACTACCCACTTCTTTCCTACCTTCGCTCCTTCGTCACCCCCCTCCCCCCGACTCCCACACCTGCC
>TRINITY_DN30317_c0_g1_i1 len=340 path=[0:0-339]
CTTCCGGTCCTTTCGGTGTTGCTGCTGTCTTGCGGACACGACCTACTTGCTCTCTACACAAAGCCAGGCTCCCACGAATTCCCCAGCAATGCAGCGCGACTACGGCCATGGAGTATTTGGAGGTCAGAATCAACCATCTTATGGTATGGAAAGTAATAGCGACAGGTTTGGACCTTTTGAGTCTCACGACTCCAGGTCTTCTCTGGGTGGGCGAGATCTTTTCAGATCTGGCTATGGTTATAATGAACCCGAACAAAGCCGCTTCGGAGATAGTTATGATGATGGATTTGAGAACTCCTACCGGAATAGCCTTGACTCTTTCGGAGGTAGAAACCAGGGC
>TRINITY_DN30385_c0_g1_i1 len=228 path=[0:0-227]
CCAAATTTGCCTACAGGACCCGTCAGACCCGCAGGCCAATGGGCATCACCTTCATATTGTAGTCAACAAACTTAATTCTTTTTCGGGCTACAAGGCCACAAGGCTCAGGATAAAAGTGACCTGAACTGTGCAACAAAGGCATTAACAAACAATACACTAGGGATTGTTCATGTCTCGGGAGTAGCATTTTGAAGTGAAGACCCTTGCTACTCATGGAGAAATGTTGAT
>TRINITY_DN30366_c0_g1_i1 len=517 path=[0:0-516]
CTGGAGATCACGGTTACAGGAAAATAATTAAATTATCAATGTGAAATACACAAACACAAATGTTCTCTTTTTAATGGTGTAAAAGGAAATGATCTTTTCCTTCAACGTCTCACTCACTGTTTAATCTTTTATTCTTCTAAAAGCCTAACGTGGGTGCACTGCCTATTCTTGCCACACCATATGATAGAGACATCCATTGGTCTGAATGTTTAGATGGTTGTTATATTTTCTTTTGTGCAATTGTTAAATGTTATGTTGTGTTGCTAGTTGGCAGAATGGCTCGGCCCCAGGTTTTAGAGACTTGTCGGTGAGCAGGCGTACACCATCACAAGTGAGATCCCAAAGAACATTCTCGGAAGAGTGGCAGAGGAAGTAAAGTGTAAGAAATCCAAACTAACCTCTCACACTGGTGGTCTCTCAATAGCCCCACTGAGATACATTGGATGAGAAGTGTAGTGATGTTTTAATGCCACTGTGGGTGCTGTACCTGATCTGAGGATATATGGACAACTTCGAT
>TRINITY_DN30318_c1_g1_i1 len=368 path=[0:0-367]
CTGGAACTTAAACCGCAGCCGACCGTGGCCATGAAGTTGAAAGATAACAGGGTGATATTCTGGACTCAAACCCTCCCTAGGAAGATTGAAGAAATTTGGAAGCAGCACCAAGAGCTTTAATTCTTGGATGTGAAAATATACTTTTCTAAATATTCAAAGCAATTTCAAGCTGTATTCATGTTTTTTGTATAACATTTTGTTTGAGTTTGTTTACATAGAAATGATTTCAATCTACTGTAGCTATTTCCAGCGTAACATACACTGATCTTCTCTCTCCTCTCCCCCACTGCTCAGCTCTCCTCCACCCTGCCCAGTCTCTGTTTTCTCCTCCCCCGCTGGCTCTGCTCTCCTCTCCCCCACTGGCTCTG
>TRINITY_DN30368_c0_g1_i1 len=255 path=[0:0-254]
TCTTAATCCTCTCTTCTTTTTCCACATCTACCAGTTTTATTTTCCATGCAGTACAGATATTTTATGAAAAACTATACATTTGTATAGCCGATTCTTTTTTTAAAAGTAACTCCTCATAATTGCTCACTAAACTTAGCAAAATTAACTGCTTTACTTTCATATGGAACATGGGCAGCAGAACTTTCTTCATAATTTTCCAAAGCTTGCAAGTATGGAGCGTGGCTAGGAGTCTTGAGCTGGGCACTACTCACAGAG
>TRINITY_DN30376_c0_g1_i1 len=247 path=[0:0-246]
CTAAACCCTCATGTCCATGGATCTCCTCACCAGCCACTTCCCTCCCACTGCCATACAGACAGCCACCTTCCACCTGATCTAGTACATGCCACCGTTGACCAACAAACCCTTCCTTGAAGAAATCACTGACCTCCTCACCTTCGCTTCCGTCAACAACTCAACAACATCTTCTTTTGAGACTTCAACCTCTCAGGAGACGCTTCATCCAAGAAAAACAAGAATACACTCAGCCTCCTTCACACCCAGG
>TRINITY_DN30311_c0_g1_i1 len=286 path=[0:0-285]
CAGATCTCAAATTCCCCAGCCTCCAGCATTGCATCTGTTGAAATATCGCAAAATGAATATGGTGGTCCATAAATATCGAATTACACAAAGACTGATTTAATATTGTTTTGAATAAAAATCTAAATGTAATATTGTTATCAATTTCAGGGAGTTTCCTTTGACTAACCCATCTCTGAATCTAACCCATACCCTAACCATAAACCCCCCCCCCTTTGCTTGTGTTGCACTCCCTGAAATTGATAACATTGTAAATTCGATATTTATTCAAACCATGTTTATGTAGCAC
>TRINITY_DN30350_c0_g1_i1 len=330 path=[0:0-329]
CTGTTTTTCTACAGTAACTTTGAGGCACCTTTTTTTGTTTTCCAATGAGCACCTCTCAAAATTAACCAAAGCAATACTTGCTGAAGTCGACAAAGCACTGGATATTTCCCCTCTCCGTCTACTGTCATCTGGAATAATGAGGACCTGCTGCAGTTAATAAGTCATGGACTCCAGCATTCCTCGATCACACTATTTACGGTGGAAATTTAAGTATCCTTTTTCCCCCTGTACAATGCCTATGCTCTGGCATGCGATCCGGGATGGCGGTGGGATCTGGAGACCTCTTGAATTGCCCTGAGCTTGTGCAATATGAAGAACGTTCCTATGCCC
>TRINITY_DN30339_c0_g1_i1 len=400 path=[0:0-399]
CAGGAACGTATTTTGAGGAGGCAAAAAAAAAAAGAAAATTAAACAATGCCCTTGGTTCTCTTCGGGCACTGTAAATGGAAACTGAGTAGGCTCTCCAGTCTTGCGGGCGGCACAAATGGACTTGTAATTTAAGATGTCTGTAATGTGCAATGCAAACACAGTATATTGGTTTCGGAGCTCAACTCTTTGAAGTCAGAGAATTTCTGTGGTTTACCATGGTTCAAATTATTTGTCCCACAGATTCCAAAAAGCAGGTGGCAAAAATAGGCCAATCATCCAGAAGAAATTCAGATGACACCCCTCAGAAATCCACTGACAAAACTGGTGGCAGCGAGGAGCAACAGCCAAAAATTATTCCCCACTACAAAATGATAGTTTTATTTTGCATACCCATCAATGC
>TRINITY_DN30338_c0_g1_i1 len=734 path=[0:0-733]
GTTCTTCTTGACCGGAGGCTTGGGACCTTTTGGTGGGGCACCTGCTGGCAGGGCATCTACTTTCAGGGGTGGAATCTTCTTGACCGGAGGATGGGGACCTTTTGATGGGGCACGAGCGCAGATCAAAGTGGCGTCTTCCCATGTGAAATTAGCGCGACAAGTTGCAAGGTGCTCTCCGGACATTTTCACAAATCCTGTCGCACATTCATACTGCACTCTGGACTGTGCATTAAATGTCACAGCTATAGAATGTGGATATCGAAGTCGAGCATTCTGGATTTTCTTTGGTATGTCACACGATTCTTTGCAGACAGGTGGAGGCGCATCCCATTCTCCAGAGGCAAAGCAGGAAAGAACACTGTTACCGAAGAGGCGGCCTTTCTTGCACGTGTAAGTCACCTTTTTACCAGACGCAATGTGCTGAACTTTGTACTCGCTATTCGCCACCTTTGGAGGCCTGACACAAGATGCAGCCGCAGCAGTGATGATGAGAGTCATAACCAGCATCACTCCAAATACAATTCCACAGTTAAAGGTTTCCATCCTGGGTAAAGAGCCGCTATTTTATATTACTGCATATGCAATAAGACAGGGGGAGAAAGTGTCTTCTTTGTTTCCAAATCTGAAGGCAAAGTGGTGTTGGGTTGTTGGATATTTCCGGCTGGTCTCATCCCAAATCCAGGGACAACAGTTTCGTTCTCCAATGTAAGATTCACTATTGACATTTCTGAAAT
>TRINITY_DN30382_c0_g1_i1 len=319 path=[0:0-318]
AGCTGAGCAGCTCGTGAGATGGTCGCTCTTCACGGAAGCTCCGTTGCCGCACCGGGAGTCGGGAGCTCCGACCGCTGCCTCGGGAGAGAGTGGGCACCCGCAGTCGGCCCCTTGTGACGGGGAGACGATAGTCGCGGCTCGGCTCGCTTCTGAGCTGCGGCCGCTGCAGAGAACAGGACGTTGGCGGCCTCGATCTGCCTCCCCCACCTCTCAGTGGCACAGCACCGGCAAAGATGGCGGCGATCTGGTCCAGGCTCCGCTGAGACTGGATGCCTGCGGCGGGACCAGGGACTGTGGAGGCGCCGGAGAGGAGGGGCGG
>TRINITY_DN30331_c0_g1_i1 len=307 path=[0:0-306]
CCCCCCAAAGAAACACTAAATCGCCTAAGTGCATTAAATCTTGTAAACAATGTAGTAAGCATCATGAATCATGCACCCGTTTGTAGTCCTCAACGGCATGATTTATGCAACACAGTTACTAGAGCCACAAAATCCTCTGTACCTACCCACATATTTAGATCATTTAGACCCCATCTCCCTATCCTGCGGATACATAAACGCCAGATCAGCCATTAAGAACAGCATGCATACATACAATCTTATTATAGAGCACGACCTGGACACATTCTGTATCACTGAGACCTGGTTTGATGCTACTAGCACAAGT
>TRINITY_DN30399_c0_g1_i1 len=273 path=[0:0-272]
AAGAAAATGTGTTCTTTTATCTCTCTGAGAAAACCATGGTGCTAATTGGATCATGAGAGCTTCTATTCTACATCAGCATGCAGTCCACCTCATTGCAGAAGGCCAAGATGAGGCCTCTCAATGAGGCCTTTGATGGCTCAATTAAAGGAGAAAGCCATGGCATTTGCTACAACCCCAAATATTTATGCAAAGCCACCAAAATGTCCAGAAGAGTGCACAATACACTGGTACTAAACTTTCTTTGTGGCAGGACTTATTTGCACACGAGCGCGA
>TRINITY_DN30301_c0_g1_i1 len=404 path=[0:0-403]
CTCCGCTTAAAACACCCATTTGTTTTTGGTTGTCCATCACCTCCTTTGACATTTTCTTCGATTTATGATACTCTCTGCTCCAACAATGCCTTCTTTCCGCTCTACTTTCCACCACTTCGCCTTCCCCAACTGGGTTCTCTTCCCTAGAGCCCTCTTCTTCTGTACTCGTAGCTTATTTTCAGAGCCATGGGAACTTCTCCTGCTTCTCCTCTTCCTGGATTGTCTCCATAGCATTGCTAACTCTTCAGTATAGGGTGCTTCTTGAGCTGGGCTGGGTAGATCTTCTGTGTAGTATATGGTTTGCAGGACGTGAGGGTGGGTGGGTGCGAGGCTCCCGCCCCCACTTTGTGGCATCCTGCGCAGCTTGTGGAGGGCGGCCGGCCGCCCTCTCTGCTTCTGCTTCC
>TRINITY_DN30326_c0_g1_i1 len=232 path=[0:0-231]
AAAGAACGGCTTCACAGCGACAGCTGCGAAGATGTCTTCCAGTGTGATGTCAGCTGCTCCAGCAAAAAAGATTTCAGCACCCCTCCTGAGGAGCCAAGCCCAGGTGAATGGAGCGAGGCCCTTTACCCCTTGCTGACAACACTCACAGACTGTGTGGCCATGATGAGTGACAAAGCAAAGAGAGCCATGGTCTTCTTGTTAATGCAGGACAGTGCACCCACGATAGCCTTGT
>TRINITY_DN30340_c0_g1_i1 len=324 path=[0:0-323]
CCCGGCTTGTTGTATCTCTGTCTTTGCATCCAACACATTTTCAGTAGGAAACGGCTGGTTGTGATGGCTCTTCTTTTTTAATGGATCTACTAGTCGAAGAGTATCTCTGATGACCGCGATCTTGACTTCTTCGTCTACAAAGCTTGGGACTGATTCATACACCCCTGGAGAGAGCTCTTGTTCATGCTCAAGTCTCATGCTGGGATTTGCATTTACTTCAAGTAACACAGGTTTCAAGTTTTTCATAAGAAGGATGTCAAAACCTAAAATCTGGAAGCAGGTTGGCCCAGGTTTTCCTGGTGGTATATCAGACTGAAAGTAAAC
>TRINITY_DN30394_c0_g1_i1 len=322 path=[0:0-321]
CTGGAATTCACAGACATGACAAAAACGACACAGAAAACGCTCAGTGTTAAATATGGTCCTGAATTCAATGATAGCCTCTGTGCAGGAGAACAGATGCTGGTTGAAGGGCGCAATGTCACTTTTACCTGCAAAGCCGATGGAAATCCCCCTCCCAAGGTCGAGTGTTCTAAAAATGGCAGCGTGGACACGTGGAAAAATATCGGGAGAAACGACTCAGGATCTTACCTCTGCACGGCCTACAATTCCGTCAGCAGCATCAACCGAACGGTGGACATCACAGTCGAATACAAGCCCACCGTGACCCTTCAAATCAAACCCACGG
>TRINITY_DN30344_c0_g1_i1 len=413 path=[0:0-412]
CTGCTTTCTTCTGGGACTGTGTTCAGGGGCCACCGACAAGAAACCTTCGGTATGGACCCTAATTTGAGAAGTCTGGGAATTAATCGAGTAAGTCAGCAGGATCTGGAGCAGCTTCAGAGTGAAGCAGCGCTCAGCTTCGGAGAATTGCTTCAGAAGAGGCTACTGGATATCGAAGGCCTTTACTGCAAGGAGCGTTCGCGACACAGCTTCCTACAAGCCCTCCTCAGGCGGATCCGTGGTTTGGTCAGAGTATCACGATCCTAGTGCATGCTCAACTACTACTTCCCACTGCCAACAAAGAACTGAACACTGCTCTGATTGATAGATTTATACATTGTACACTTTATATCTTATTACACAAAACTACTTCCTGGTTTTTCTACATCACTGAAGGATTTTGTGCAACCTCTGCC
>TRINITY_DN30388_c0_g1_i1 len=362 path=[0:0-361]
TGTCTCATCCATATACTATGCAGTTGCCATTGCGAAGCGCACCTCAGACATTGACTGGAACCATCTGAAGGGGAAAAAGTCCTGCCACACCGCCGTTGGCAGAACTGCTGGTTGGGTTGTGCCCTTTGGTCGTATTTACAACAAGACTCGGGACTGTCATTTTGCTAACTTCTTCAGTCAAAGCTGTGCTCCCGGAGCTGACCCCAGTTCATCACTTTGCGAACTCTGTATTGGCGGTGGTCTAAAGAAACCAGAGTCAAAATGCCAGCCTAGTACTGATGAGCCATACTACGGATATACGGGAGCCTTCAGGTGTATGGTAGAGGTGGGAGATGTGGCCTTTGCGAAGGATTCGACCATCT
>TRINITY_DN30322_c0_g1_i1 len=395 path=[0:0-394]
CATATTTTAACATGTGACTTTTTTTTATATATATACACATTAGGGGTCATGTAAGAAAAGTACCATTTGAATGTCCGTATTAAATCCTTCAGGTACCATACAGCATAGTCGCATTATCCACTTTTGTTCAGACTTTCTCAGTCGCAGCTCCTTATTTGCCCCTCGGGGATGATCTTTTATGGTCTCTATTCCCCACCACTTTACATGTTTGGGATCACTGTCATGAACAAGTTCAAAATGAGATGTCAATGGGTAAGCTCTATTCACATTCCGTATTGCATTAATATGTTCTTTTATGTGTTCCTTGATCCTCCTCTTTGTACTTCCCACATAAGTGAGACCACAGCTACACCGTAGCAAATATATTGCATAGATGGAATTGCAGTTTATAAATC
>TRINITY_DN30324_c0_g1_i1 len=224 path=[0:0-223]
CCCGGTAAGGATCCTGAACCCATTCAAAAGACTATCAAGAGATCGTAGATACCCCGGATGTAGAAGTTTGGGTGCCTGAAGCAAGAACCCATAGCCTACTGTATACAGCATGCATTTATGGGGTGGAGCACTTTATCTAGGTGCTTGCTAAAAACGTTTTGTTCAATCGAAGGACGTATCCAACACGCATGGCTGACTGCCTTATGGCCTCAGTTCTCTTGATT
>TRINITY_DN30384_c0_g1_i1 len=643 path=[0:0-642]
CCCGACAATAATGGTTGCATTCAACAAGGTAATTTCAACAAATGAGTTTACTTTGAGCAGTCCAAAGACTACATTTTCTTAACAGAGCTCTTAACTATTCAGACAGAGTTGATCTCCAAATTGTATATTGAAATACTTTAAATATCCAGTACAAAGCAATGTGGACTTGACATGTTATGCAGGAAAAGTTTTAATATGAGGGCCACATTTGACCTGGCACATATTTTATCATGACATGTTACAGTTAATCAAAACAGAATAAGACACAAGTGCAACATTGCAAGGCCAAAAAAAAGAAATGACAATATTTGAAACCTTACGCATAGAGGACTGGATTAATTGCAGCACCACAGAATAACATGAAACCAGAAGCTCTCTAAATGCTTTACTAGGGCTGTGAAATGTTTATCATGTGATTTAATGTGTGATATTAAATATGACTTACAACAAATCACATTTTCTTGCCATTCAGTATGCGTAAAGGCACAAGGTTATTTTCTGCATTGGCCCTGTGGAGGTACCGGTTTTCTTGGAGACACTTCTTCACTTATGAAAGTTTCACTTTGACATCTTTGATTAGGTACAGAGTAACTCATTTATTGGCAAGCTCTAGCGATAGACATTGAAAAGAAAAAAAAGTGAT
>TRINITY_DN30391_c0_g1_i1 len=344 path=[0:0-343]
GGGGTGCTTTGGCAGAGCTGTGCGTGCATCCTATTGCTGGGTTAGCAGGGGTGCTGCAGACCAGGGTTTGGGTGCTTTGACACTGCTGTGTGTGGTCCTCATTGGAGGAACATCAGGGGTGCTCAAAGTCTGATCGAGGTGCTTTGGCAGAGCTGTGAAACTTTGTTACTCTTCTATCACCTGAAGAAAACAGCCCAAGTGATCCCCTACAGTTTCAAGTTCAGCATGATAACAGCACACACGTCTCAAAGCTCTGATGTGCAGGAATAATTTCAAGAAAGATCCACGTATGGACCATTAGCACCATAATCTATAACATCTGGATTTGAAAGGTCCCTATCCAC
>TRINITY_DN30387_c0_g1_i1 len=402 path=[0:0-401]
TCCTGATGAGAACCAACCATAGCACTGCTGGTACTTTTATTCCTCGCATGTCCTTTTTTAAAGGGCAACTTTACACCTTGCTGAAGCTCACTTGTTGGTGATGTTGGGGACGTAGACAGTAGTGTTTTCAATGCAGCAACTTCAGCTTGAAGTACATCAATCTTTCCTTGTGCTTCCTTCAACTGTTTTTCTGCTGTAGCTTGTTTAATGTTTGCTTCTCGTACCATCTTGTGAGCTTCCTCAAACAGACTAGCTGTAAGTTCTTCCAGCTCCTGCCCAAGTTGATCACGGACCTTCGAAAGTCGTTCACATTCTTCATCTTTTAACTTGAGATCCTGCTGAGCTTTAGCAAGTTCCTCTTTCAACCGCTCATAGCCCTTTTCTCTCACTTCCAGAACAGAT
>TRINITY_DN30345_c0_g1_i1 len=246 path=[0:0-245]
CATCAGCATCGCCAGTCCGGTTGGTGGGCAGCAGGGGCTGACCGTCTGGACTTTCCCCACTGCCACGGTTGCCACCCTGCCCACGCTGACAGCAGCCACACAGCCCAGTGGAGTGCTGAAACTTCCTTTCTCCAGTTTGCAAACTGGCTCGGTGCTGAACACGAACATACAGACTACGGTGCAGGCCCCGCAGTTCATCCAAGCTCCACACATCTTTCAAGTTCAGCAGGCCCCCCAGCCACAGCC
>TRINITY_DN30396_c0_g1_i1 len=256 path=[0:0-255]
GTGGGGGTAACACGAAGGTTGATCTAGATTACTCTTCACAACGGGACAAAGGTGCCAAGTCTCCTAGGTCTGACTCTGAGGAAGCTTCCCCATGTCACTACGTGTAGTGGGCATGTGGCACAACAGTTGAGGCTGGAGCATCTCTGACCTTGCCACATTCTTCTGCATGGGGAGAATATCTATGGAGCACAGGTTTGCTTTCCCTTGGAGACTAGTGGTAGATCGGCAAGCACTGCATGGAGTTGAGATCTTCTGG
>TRINITY_DN30354_c0_g1_i1 len=219 path=[0:0-218]
CTGGGCTTCCAGATCTTTGACTCCTGCATGTCAGAGGACAGAGCAATAAGGGGGACCTTGGCACTACTCTCGGGAAAGGAATGGTCATTTCCTGGATATAGGTGCCCAACTCACCCGTTGCTGGCTGGAATCATTGGGGAGACATTTTCATTCTTATCTGTCCCCATGGCCAGGATTATGGGGATTCTCCACTATCCACAGATTCTTCATTATCTGAAC
>TRINITY_DN30374_c0_g1_i1 len=260 path=[0:0-259]
CTCCCCTCGGGTCTGCACCCCCGTCTGTCAATGTCTGCTATTACCCACTATCTATTCTTTGCAGTCTCTCATGAGGTGTGCCTGTATGTCTGTTTCCCCACGTGCCTGAACGTAAGTTGTCTCTTTGGGGTGCCTTTTCCCTCACTCGCTGGGTGTCTGCACTTTGCTGGCTCCCTGTGATGCCTGTACCTCACTCGCTGGGTGTCTGCACTTTGCTGGCTCCCTGTGATGCCTGTACCTCACTCGCTGGGTGTCTGCAC
>TRINITY_DN30337_c0_g1_i1 len=721 path=[0:0-720]
TCCCACTTTCGCTGGTCAACTCAACCAGTGCTGCTACCAAGCAACAAGAGTACCACAATAACCTACTGCGTCAAATCTTCCTTCCCTGTGATTTCTTGACGGCGCCATTTCTTTTTTTCCCCCCGAGCAGGGGTTTTGCGTTTCCTGAATGGTTCACAGGGTCACGTGGAAGTAGAGTTCCATAGCATTCTGCCATCTTCAGGATATCAATTTCTTTCTGCAGCCAACCCCCTGACTCTTTTGCAGTTATTCTGTAGCAGAAAGACATTCAAGATAACCCGACAGTAAGCTTCTCTTCTTGACCCTGGGGGGGTTTCAGACCATTATGGCATATCCCCGAGTGCAGCTATCCTGCGGGATTCTTTTCCCACTCCACCTGGATTTCCTAGGTTACCTCAGATTAAGCCCCAGAATGCATCGCCACCGACTGTGGCGCGGCTATACTGTAGATGCCTGAGGCGGAGTTGATTCTGGTGCATGTCTGACCTCGCTGATCCAGACTGATCTGCAGTCTTCCTTCTCATACCCAGGCTGTCCACCCTTCATACAGCTGAGCCAAGTTATCTAGATTAGTTGCCTCCTTAATCACGTAATCAACCTGTTCTGCAACAGACATTCTCCTGTTGGGATCCACATCTCTACCCTCCAACTTGGCTTTGACTCGCTTCCACACACTAACTGCATACGAATTCCGTTCTTGCAAAGCTTTGCCAGTTTTAGG
>TRINITY_DN30353_c0_g1_i1 len=468 path=[0:0-467]
CTCCGTGAAACATGGGCTTTGCTGTTCGGAATGGAGACATTTTGGTGCTGAGGTTCGTTAACAGTTTCTAAAAACGAGACCAGATTTTCATGATGTGATAGCTCTTCAGCAACTGGGAAGGACACGATGTTCCAGTTCAGGTGCGTGTCGCCCTCGGTGAGCGCCCGAAACAGAGAAGGGATATGTTCATGGAGCTCCTCCACTGTACTCTTGGATGTTGGTGGAGTGTCACTGTAATTCCTTGGATTGCACATTCCCACGCAGTCGCAGCACTCATCCCAAAGTGTGCTCAGGCAGAGCATGCATTCCTTGCAACATGAGCAATTCCCCTCAGTTGGGCGGCACTGGCATAGCTCCTGTATGAGGCATTTGCTAACGTCACTAGCGCAGAGAGCTTTGTTGCAGCCTTTTGTTGGCAAGATCCAAGATATGCAGAGCAAGGCAGCAACTGTGGGGACGAGAACGTAC
>TRINITY_DN30386_c0_g1_i1 len=423 path=[0:0-422]
CTACCTGGAAAGTGTGAGTACTGCTTGCGCGTTCTGGAGAGTGTTCGGGTGAAAACCTCGCTTGCTATCAGTTAACTCCTCGTCGCCAGCTCCTTGTCAGGATCAAGAATCATCTCAAGTAATTTCCAACTTCAAAAACAAGAAAAATTATTCAGACCATGGAAATGGGCGGGAAAACAAATGATGGATTCCAGGGCTCTACTGTGGTCCTAGGAGCCCCTTCATTCCAAAATCCGCCTCCGGGGCCAGCACAGGGAGGCCCACAATGGATGCCTATACCTGCTGTACCTATGGACTGTCCGCCTGGATTGGAATACTTAAGTCAGATCGACCAGATTCTGGTTCATGAACAGGTGCAGCTTTTGCAAGTCTTAACTGGTTTTCAAACAAACAACAAATATGTTGTGAAAAACAGCCTGGGGC
>TRINITY_DN30306_c0_g1_i1 len=864 path=[0:0-863]
AGAAAACCACCTGAAGAACATCGAGAACTACAAAAAGTTCAATGAGGATGTTGACGTTGCCAGCCAGTCGGTGAAGAAGCTGAACGCTAACATCGACAAATACAACAAGGACGGCTCGAGCAGTGTCTCCAACTCGCTGCTCCAGCTTGAGAAAGATGAAAAGACGCTGCAGCAGGTGGAGAGGGATGTGGCTGACTTGAGGAAGCGGAGCCCAGAGATTTCACCCCTGAAGCAGCGCAGGGTGCGCCCCTCGCAGCCTGTGATGGTGGATGCCCTGTGTGACTACGACCAAGGAGAGTTGCAGCTTTCCAAGGACCAGCGATACGCCCTGGTGGATAACGGCAAGATTGATACCTGGGTGGTACAGAATCCCAAAGGCGGGGAGAAAAGAGCGGTGCCAGGGGCCTGTTTTACCATCCCACCCCCTGACCCCGAGTCCATGGATCGGCTGAAGAGGTTGGAGGGTGAGCTGACCGATGTGAAGAAGAAACAGGCTGCGACGCAGAACAAGCTGCGTTCATTCAGCAGGGAGTCCATGAAGCCCACCCAGCGGGGCGCATTGGGCAGTGCCTCGACCGGCAGCGTGGTCAGCAACCAGGCACCGGACCCCCAGGGTACCCAGCTTCTCTCCAAGCTTAAGGGCATCACCGGGGACCTGGAGGAGGCCGAGCAGGAGATCCTGAGAAATGTCCGGGCCCCGGTGAATCGCAGCGCTCCATCCGAGGACCTCACCAAGCGGCTGAAGGCGCAGGACGGGATTGCCAAGAGGCTGCAGGCCACGGGGGTTGAAAAGGATGCTGTGCAGAGGGAGTGCGAGTCCTACCTGTCCAAGAAACCCACTGGGCCGGAAGCTGCGCAGATCCC
>TRINITY_DN30309_c0_g1_i1 len=479 path=[0:0-478]
TATAGAGCTGTAAACAGGTCTGACATCACGGACACTGAAATGGAAACTATTATGGACACGCTGGTGGACAGTCTTTTCTGCTTCTTTGTCACATTAGGGGCTGTGCCAATCATCCGATGTTCGAGCGGAAATGCTGCAGAAATGGTGGCTGTGAAATTGGATAAGAAGCTCCGCGAGAACCTGCGAGATGCCAGGAACAGCCTTTTTACGGGAGACACCATGGGAGCAGGCCAGTTCAGCTTCCAGAGGCCTTTGCTGGTGCTTGTGGACAGGAACATAGACTTGGCAACCCCTTTGCACCACACGTGGACATACCAGGCCTTGGTACACGATGTTCTGGATTTTCATCTGAACAGAGTGAACTTGGAGGAGCCTGCAGGGGTGGAGAGCTCTCCAGCCGGAGCCCGGCCAAAGAGGAAAAACAAAAAGTCCTACGACCTAACTTCAGCGGACCGATTCTGGCAGAAGCACAAAGGCAG
>TRINITY_DN30390_c0_g1_i1 len=309 path=[0:0-308]
CTCCGTTCACATGCTTGTTTTACTGTGTGCTGTTTCACGTGGCAAAAGGTAAATTGTTCGTTCTATGTTCTTCACTGTCAGACAGCAGCTCACGTGGGTCTTGGCAGATTCAATCCAAACCTTACCAAACAGGTACACCACACCTGGCTGATTGTACTGATCTTCGTAGGCATCCAGCCAGTAGAATCTGAAGACCTGGTCGCCATCTGCCCCAGTCACCAAGGGGAGACTGCTGGAGTCCACCTGAACATCTGTGACAACCAGATCACTTTCTTCCCGATCCATCCGCTCCCAGCAGGAGGTCTCGGG
>TRINITY_DN30307_c0_g1_i1 len=394 path=[0:0-393]
CTTCACCTCGCTCTCAGTTTCTTGTTGCTTCTTCATGTTATTGTTCACTTCCTGAACTTGTTGTATTTTTCTGGCTAGCTCCTCCTTTTCCTTTTCAAACTTCTCCTTTTGAACCTCCAGTGTTTTCCTTTTTGTTCCTTCTTCCTTCAGATCGTGATGCAGCTGATTAGAAATGTCTTCAATTTTCTCTTTCATTTCCATGGCCTGCTCTTGGACACGATGTTCCAGGTCCATCTTTTGTCTCTGGAGTTCTGAAATCTGCTGTTTAAGGTCTGGAATCATCATGTTTTCAGATGCTAGCCTCGTGACTTCCAGTCTAATGCTATCGTTCATGTCATTCTCCTCTCGGAACAACTTCTGTAAATGGCTGGTTTCATGAGTAAGATGATCGACC
>TRINITY_DN30398_c0_g1_i1 len=271 path=[0:0-270]
CGACATAGAAGCATCAAGGGCTGTGGCATTGAAAGAAAAACTGAGGAACAAACCACACTGAATCTAATGAACCACCATATTCGGCAAAATGACAAAATTGCATTGTGGAGGTTTTGTTTTACAAGCCTTATCAAACTGAACTGACTGTCCACGGTAACGGGCTAGCATTCTTCCCCACAAAAACCCATAGATATTGTCAAACTAAGCAGTGATCTGGAAGAGTTGTTTAGATGATTACACCTTAAGCTGACCACCATCATCTACAGCTGAG
>TRINITY_DN30364_c0_g1_i1 len=274 path=[0:0-273]
ATTTCGGCAAGACAGCATGCAGTTTTTATGTGCTGTTTTTAAGTATTTACCTGAACTAGGAAAATTGGATCTCTCTTGTAATAAAGCGATCGGGGGAGGATTTCAGAATTCAGCTACTGATTTAACCACTCTCAAACAACTTCAAGTTTTGGACATACACAAATGTGGCTTAACAGAAGAAGATATGGCAGCTCTGACCCAGGTAATACCTCTTCTGTCAAGTCTTGAAGTGCTGAACATATCGTCCAACAGAAGTATCGGAGGACCCTCGGAG
>TRINITY_DN30328_c0_g1_i1 len=230 path=[0:0-229]
GAGAGGTGCAGCAGAGAGCGCAGGCTGTCACCAAAATGAAAGCAGAGCAGGCTGCCCGTGCCCTCTCCAAGGGGGAGACGGATGGCAGTGTCCGGGCGGCGCCGAAGGAGAGGGGCGCTCACCGCAGAAATGAAAGGAGGGCAGGCTGCCCACGCTCGCTCCATGGGGGAGACTGAACCCGACCGCTCCGGCCGCTACAAGGAGAAAGCGGATGCCTGCACAGAACGGGC
>TRINITY_DN30316_c0_g1_i1 len=242 path=[0:0-241]
TGCTCTCACTGAGAAGGAGAATGTGATCCTCCAAGAATATATTCAAGACAACCTCAGAAAAGGATTCATTCGCCATTCCTCCTCACTGGCAGGAGCTCCTATCTTTTTCATACCGAAAAAGAATGAAACCGAGCTTCGCCCATGTATTCACTATCGCCAACTCAATTCCATTACCATAAAAAATTGATATCCCTTACCGTTAATCAATGTCTTGTTGGATCAGGTCCAGGAAGCAAAGATAT
>TRINITY_DN30323_c0_g1_i1 len=238 path=[0:0-237]
ACTCCCTCTTCACCGGCTTGACCCTGCTCTCCAGAGGGACCTGACTCACCAACTCCGCCCCTGTCACCTTTCAGACCTGGAAGACCCGGCGGGCCTGGCAATCCGATGAACCCCGGAGCGCCCATGGGACCCAGCTTGCCTGGTGGGCCTGGGGGACCCATGGCACCCGTTTCGCCTCTGTCACCCGGTGGTCCAAAGGGGCCAAGCTGGCCTGCTTCTCCCTGGGGTCCCTGCTCAC
>TRINITY_DN30352_c0_g1_i1 len=239 path=[0:0-238]
CGTCCTTTTCCTTTTTTTTGTTGCTGCTATGTTCTTCATTAGTATACTGTCCCTCTTCAGCTACCACTGCTGGCTGGTTGGCAAAAATAGATCAACAATAGAGGCATTCCGTGCACCTTCATTTCGAAATGGTCCCGACAAAAATGGTTTCTCTCTTGGGTTCAGCAAAAATTTAAAGCAAGTATTTGGAGATGAAATGAAATATTGGATACTTCCCATTTTTATAAGCTTAGGTGATG
>TRINITY_DN30363_c0_g1_i1 len=218 path=[0:0-217]
GGGCCCCCGGCGACACTCGTGAGGCCGGGGGGGGGGGGCGCTGTCAATGGGGCTCAGCACCGGGTACGTGGGCTGCAATGTGGGCTCACCGTGGGGTCTCCGGGGTCCACCTCGTCCGGTTTGTCCTTGGCAGGGGCTCCACTGCAGAGGTGTGTGCCGGGCCGATGGCCGGTGGGGTGCCGGTGGGCTCAGGATCGCCTCGTCGCCAGTTGTAGGGT
>TRINITY_DN30312_c0_g1_i1 len=237 path=[0:0-236]
CTCCCCTGCTTGTGATTACAATCATATTAACCCAACTTTGGATGTCACTTCCTCTGCATTATTAATATCGATGCAAGTCCAGCAAGGGCCATCACCGCTTTTAACCGGCTTCTGGACTCCCAAAATCTGTTAACAAAAGATCATTCAGCCGTATTATTATTAAAATTGGTCAATGTTCAAACGGCACATACCCTGCTTCTTGAAAATATGGGTACTGCTCTCACCCAAATTGTAAAT
>TRINITY_DN30392_c0_g1_i1 len=250 path=[0:0-249]
CAGAGGAGCAGTGCACGCAGAGACTGCAGCGGGAGGTGGAACCCAGGCTGATGGAACAACCAAAGGGTGCCAAGCAGAAAAAGTCATGTCCACAGAAGGTCTTCATCATCTTGGGATTCCTATTTATTTTGGCAATTGTTGCTCTTGTTACCACAGCAGTCATGCAAAATAAACCTCTCCTGCAGAATATTAAGTATGGTATTGTGCTGGATGCTGGCTCCTCCCACACCAACCTCTATGTTTACAAATG
>TRINITY_DN30320_c0_g1_i1 len=857 path=[0:0-856]
CTAAACATTTGAAACAATTTTGCCATAAAATACATATTCATTTTGTGATGCAATACAATGGGATTTGGTTCATTATTGGCTCTATTGTTTGTTCCCATGGGTTCCATGAAATCTCTTTTTAAAGGGGCTGTTGGCACTAAAATGAGATGATCCCATGCCATCAGCTGCAGTCTGTCAACACTCAAAGCTCCTGTCCAGAACGTGCGCTCCAATTGTCCAATCAGTTTGCAGATGTAGCAAACTGCCCCTTATTCTTCAGCCGGGGTCCCGGGGAGCACCTTCCGTTGCAGCAAGTGCACTCACTGGTTCACTGGTTACTGCGCCGTTTTGGATTCGAGTCTCCATTGGAATGGGCTTCATTCGAAATCTGGAGGGACGACCTGTGCAGAATGGAGCGAATAATTATTTTCACCCACTTGGCTTCTGGGTCCAGGCAAATCGGCATCCCATTCTTCAGTGTGGCAATGACTTCCGGCCTCGGGCAGTGCGCTCCCGCCGGGATGAGCTCAATGCTGCCTATCTGCCTGTTAGAGAAGGGCTTGGACTCGGTGTTGATGCACTGGCAGCGCAGCTCCGACCGGCTCAGGGTGGCACCCAGGGCGAGGGGTACAGCCGCTGAGAGCAGCAGCAGAGCCAGGCCGGCGGCGCTGTGCATGCTGAGGCGATGGAGGGAGGTGTCGGTGAGGGTGGACACTCTGCAGCCCGTGCTGACCTGGTGCTGAGGGGGTGCGCTTGCCTGCGGGTTCGCGAATCCTTTGCTCCCTGGAGTTTGGCTTTCCTCGGCGGCGGCCGCTCCTTTTATCTGCCCGGGGGGCTCCCGCCCTTCCCTCCAGTGATTCCAAGGGCGCCGTCTCCGG
>TRINITY_DN30302_c0_g1_i1 len=202 path=[0:0-201]
AGACGATTGGCATTGCACAACATCTGCATGTTCAATGAATACTACATTTTCAATTTCTAAACAACTGCTCCTTTGCCTTTGGAGGAATGATCTGCACATGGTTGCCATCGATAGCGCCTTGTACATTAGGAAAAGATGCAATTTCATAGAATCTCTACTTTGTTCTGGAATTTCATAAACTTTATGTATTCCTTCGTATGGG
>TRINITY_DN30314_c0_g1_i1 len=353 path=[0:0-352]
CCATGTTTTTTTTTTTTTTTTTTGGCATAATTTTATTAAAGGGTTCATCACACACAAAAGTAAGATCCTGCCATGACGAGACAACAAGTTTAAGATATATACTTGCCATACATTACCCTTACAGCAGTGCCATGTGGTATGGGCTCAGCATGGCCGTAGTTTCAGAGCCACTAAGAGCAGTACTTATTATATTATGCATGGCATTGTCTGGTGGTGGCAGTCTCAAAGGGTTCCATGAGAACTGATCGCACGCCATCCGATCGCCACACATAGGGGCCGCAGTTATCAGGTCGCAACCCCTAGATCGCCCCTTTTTAAATGTTTTTTTTATGGGGGGTAAACCCCCCATGCCC
>TRINITY_DN30348_c0_g1_i1 len=1000 path=[0:0-999]
CAGACCCAAAGCTCAGCCTACGGTGGCAGCTACAGCTATCCCCCCAGTGCCTTGGGTGGAACAATCGTTGATGGTCAGACAGGGTTCCACAATGACACCTTGAACAAGGCCCCAGGTATGAACAGCATTGAGCAGGGCATGGTTGGACTCAAGATTGGAGGTGATGTGCCGGCCTCTGTTAAGCCCGTAGGATCTGTAGTGAACAGTACTGGCATGGCCAGTGCTCTGCCTGGCAATGGCTGTTCAAGCTTGAACATGGCACCTTCCAAGCCAACCTCGTGGGCTGCCATTGCTAGCAAGCCAGCAAAGCCCCAGCCCAAAATGAAAAAAAATGTTACTGTTATGGGGGGGGCACTTCCTCCACCACCAATCAAACACAACATGGATATAGGTACCTGGGACAACAAGGGACCTGTGTCCAAGCCACCAGCTGCCCAACAGGTGTCCTCGCCGCAGTCTGCCCCTCAACTGCAGCCCCAGCAGCAGATGGTCCAGACCATTCTACAACACCCACCTCTGCTGACCCAGCCACAGTACCAGAACCAGCAGCCTCCCAACCAGAACAGGTGGGTTGCTCCACGCAACCGGAATGCTGCCTTCGGCCAAAGCGGCGGGGCTGGAAATGACCTCCACTTGACAGGCAGCAACCAGCCCAACGCAGCTCCTGGTGCAGATTCACACCCGGTTCTTGAGAAGCTCAAGTCCGCTCACGGCTACAACCCCAAGGACTTTGACTGGAGCCTTAAAAACGCCCGCGTGTTTATCATAAAGAGTTACTCGGAGGATGACATCCACCGCTCCATCAAGTATTCCATCTGGTGCAGCACAGAGCATGGCAACAAGCGCCTGGACAGTGCCTTCCGCTCCATGAACAGCAAGGGGCCAGTGTACTTGCTGTTCAGTGTGAACGGAAGCGGGCACTTCTGCGGTGTAGCTGAGATGCGCTCCCCTGTGGACTATGGCACAAGCGCTGGCGTCTGGTCTCAGGACAAGTGGAAGG
>TRINITY_DN30362_c0_g1_i1 len=319 path=[0:0-318]
TGGGGGGATTTCTGACAGTCTGGTGCTTCTGAAAGATGGGTACGGCTGGGGAAGAGTTAAGACCTTGGAATAAGGAATGTTGAAGGGCCTGGATTATAAGGGAAGGTCTAACCTGGTTTTGCAGAAGGTCCTCAGTTTAGAGAAGGTTGTAGGCCCTGGTTTAAGGGAATGCTGAAGGTCCTCACTTTAGGGAATGTTGAAAGTTGAAGCACCCGCATTAAAGGAAGGAATGAAGGCCCTAGTTTTTCGGAATGTCCTTGATTAAAGGAATGTAGCGTGTCCTCAGTAGGGAATGCTTGAAGCTCTAACTGTAGGGAAT
>TRINITY_DN30335_c0_g1_i1 len=355 path=[0:0-354]
TCTTACATTTTCACCTACAAGACCACAGAAGACTTCCAGCACCCCTGTCAGCAATTGTGTATTCAAGCAACTGTTTCAACCCCTTGTTACACAGTTACCTGGCAGAGGCTGCACATTCTGCTCTGAGGAACTTTTGCTTTCATTTTTGAATTGGGGGGAACCCCCTAAAGTCCCCGGGAAGGGAAGTTGAAGGAGCACCCGCTGCCAAGGAGCACCTGCTGTCGGTCGGGCGAAAGAAAGAAGACCCGTCCCAATCGAGAGAAGGAAGAGGAAAATCGCTGCGAACTGAGGGAAGAATAATCGGGACAAAGATCAATCCTCAATCGGAGGGTAGCGTTGAAGAAGGGGAGTCAAG
>TRINITY_DN30313_c0_g1_i1 len=635 path=[0:0-634]
CTATCATTCTCTGTATTTTTCAGACAAAAGATTTAACAAACCTGTTGATGGATAATATGGTCTCTATGAAAAGTAATCTTGGAGCTACTCCTTCAAGTGGTTTTGCAACTGCCCCTTCTCTAGGAGGCAGTCTTGGAATTTCAACACCAGTTGACAACACGAACACCTTTAGAAATGTGACAAATGGATACAACACAAATATGTCATTTCAAAGTCCAGGACTAAACATGGGAGTTAGTAATACAAACCAGAACATACCCAGTGGATACACCACTGCAGGAATACCCAGGGTGAACATGATAGCACCTTCTAGCATTCCAATCTTTCATAGTTCAAGTGTCTCCTCTGGACTTTCACAGCCGTCACACCACAGTAGACCCACTACTGCTATGTCACCTTTAGATAGTCTTTTGGAATTCCAGAAACCCAAAGTTAGTATCAACCAAATGTCACAACAACAACCAAATCCATGGATTAATCAACAGTGTATACCATCTCAAACTCCACAGGACTTTAGTGGGTCATCACTTGGACCACAGGCTACCACGGCAAGACAGACTGGTTTTGGTATGCAAGGGAATCCATTTTTCAGCCCGCAGAATTTTGCACAGCCGGCAACCAACACAACGAACAGC
>TRINITY_DN30393_c0_g1_i1 len=392 path=[0:0-391]
GGCGGCGCGGCAAGTCACCACAAGCATCAGGGAGCGGAGGAGAAGCGACGTAGCTCCCAACAGAGGCTCGGAAAGGGGGGAGATCCCTGGAACAGCCAAGAGGGACTCCCTGAAGCAAGGAGGGAGAGGGGTGCAGAGAAATACGTGGTGATAGACGATCACCACGAAGGTGTGCGCATGTTCCCCCAAAGAGCCCTGAGCCTCTAGAGAGGAGGGGCAGCTGCATAAACACACCAGACCAGTGGAGAACTGGGGGAACATGTATAAACTCTGAAAGCGAGGCACAGAGAGTTGGATTCAACGGCAAAGGGGTGCACACACTACGACAGGCTGCTGAGTTGGGGATTAACTACACAAGGCTTGGAGAAATGAGAACTGCATCTATAAGCCAC
>TRINITY_DN30365_c0_g1_i1 len=490 path=[0:0-489]
ATCAAATATGTCTCTCTGCATCGCTGATGGTGCTTGTGAGGTGAATGGTTCTCTTGAAGAGTTCTTGTGATGGCGTGGTACAGTATGTGCTGCCAGCTAAATGAAGAATTTGAAGGATCCCGGAGAAGTACCTTCTTAACATACCACAACCATAATGCATGTTTTAAAATCAATTTGGCTCTGCAGTCTGCATTCCGTTTCAACCACCGTTCTCCCCGGGCATTGTATGTGTTGTCCAAGCAGTGCAGAGCGGCAGTTGTTTGTTTCATGTAGTTCTTCAATGCTTCCGGGGTCAGATGGCCTATTTTCGTCATTTCACTTGAACATTTTAACCCTCTTGTGGGGTCTTCGATGGTGCAAGAATCTGTGTCCAAGAGGTCATGGGCAGCTGGACGAATCCTATGGTAGAGTTTAACAATTCATCTCAGCTGAGTAAAAGCTAGAGGGATATTCGGGGTCTTGAGGTAATTTCAAGTAGAAAGTGGGGGGG
>TRINITY_DN30310_c0_g1_i1 len=396 path=[0:0-395]
CAGTGACTTTTTCCTACTTCCCCGTTCAAGGTTGCCTCAGCTTCCATTCAAAGTAACATTCCATGTGAAGTCCTCCGGCAGGCCTTACCATTATTGGAATCCATCATCTGTGACATACGCAAGTATGCCTAAGTTCACCACATGCAAAAGTGCTTTGAGGTGCCATGAAATATGATTTCCAGCTACACACAGTACCCAGTGTGGTGCAAAGCAAGTTGCATGTTGTGATGGACATGCGGCAGTGCGTGCTAAGGCGGTTACCTCCTGCTTGTAACGGAACATATATCAACTGTATGTGCCTCATGTTGTTGCATGGCTACTTCACGTGAACTTGTTGCATGACTTATACATACTGTGTCCTCTTATGTATTTGCAATAAAGGCATCTCATGCAAAC
>TRINITY_DN30367_c0_g1_i1 len=230 path=[0:0-229]
CTGGAAGACAATACGAACGGGACTGTAAGGCAGGGCTGAGGAAAAGAACAGAGGTTTCTGTAATGCCAAATGGTCTTATACAAGTAGCCAGACCTTAGAATACAGATGATCCAATCCCTGGGCTAGAATGGGGCCAGAGTGCCTGCGTTAGGCCAACACTAAGGTGGACAGGGTGCAAGGGGAATAAACTGAAACAAGAAGAGTACTTTAGTACAGACACCTAGTTTGCT
>TRINITY_DN30373_c0_g1_i1 len=263 path=[0:0-262]
TAAGGAATATTTTTTTATGTTTACCAATTGCAAGTGGTCATTTTTGTATTAGTCGGCGCCACAGAAGGGGTCAAATTTAGGGTGGTACAATTTTTGTTGCTTTCCTGACTCCCTCTTAATAAATGTGCTAAGCTCTAGAAATTCCCCACGTAACAGGCAATCATTTTAAGGCAGCATTTTAAATACTGTTCCCCGCTGTTTTGAGGTTCGTATTGTTTCTGATTGATAATGATCCTATTTTTCTGCTAAATATTGTGTTCTAG
>TRINITY_DN30336_c0_g1_i1 len=220 path=[0:0-219]
GCCTCCGACGCCAGGCACCCCACCTACACCTCCTCCAGGCAGGACTCCAGCACCATACTTTGCTGCTTTATACGCTGCCTTCAGTGCCGCAGCCTGAGCGCCCACACCTGTGACCGTGGGATAGCCCTTGCCTGCCTTGCCGCCGGCTCCAGCTCCAGCGCCAATGCCACCAGGGCCGTACCCATAAGGCATCTTCCCAGTGCTGTATGGCAGTCCATAG
>TRINITY_DN30347_c0_g1_i1 len=267 path=[0:0-266]
TGGCCATGAATGAGCACCCTTTGTGTTTATTGTGTCTGAGCGAATGAGACCAGGCGAGCGAGGCTGTGGCTGTTGAGAAGGGGAACCGCCCTGACCGATGAAGAAGAGAACCCACCTGCCTGCCCCGCGCTGCTAGAAGGACGTTCGGCCCCAGCAGAGTCCCCCAGGGGCACCTGGTGTCCCTCCCCGCCCATCTTGAAGGGTAGTCGAAATTACACTTCGACAGATGGTGGAGAATGCGTAGCGACACCCCCTGATTGTCAGCTG
>TRINITY_DN30334_c0_g1_i1 len=221 path=[0:0-220]
ATCAAGGACTGCCATGCGAGTAGAGTGTAGGGGGGCGCTCACAGCACAGCGTGTGCATGAGGCTCTGGTAGTGAGGCCTGCTGTAACTGCTTCCCTCCCCCACACCGTAACACCGAGGCAGCCCCTCACCTCCCGAGGGGACGGCAGAGGGGTCTGTGCCCTTTGAGATTCACCCCTCGAAGTACCCAGGCTTGCAAAGACCGTGTCTTCCCCCCCCCCCC
>TRINITY_DN81028_c0_g1_i1 len=201 path=[0:0-200]
CACTGACCTATAGAAAAACGACATGGTCCCTCATTCCTTTTAATGTTGAATGACAACCTTCACTAGAATCACAAACTGATATTGCAATTAACCCAAACACCAAGTCCCCTTATCTTCTAATTGTTGTCAAACCCATAGGAGCAGAGGTCATACGTTAACTTCTGCATATTCCCACACACCATGGGTGGCGCTTCATTCTCC
>TRINITY_DN81013_c0_g1_i1 len=213 path=[0:0-212]
AACCATGCGAACCCGGCTCTGGTTGCCTTTGGGGACTTCTTGTCCATTGCCTGTGGTCGTTTAGTGTTGTTGTACCACATGTTTCAAACCTATTTCCGTAGAGGTTCTTTAACATACAGCAAGCGTAATAACCCTGCTTTTTGTAGCTCATGGGTATTGACAAACGGCTACAGATAAGTGAGGGGGTGTTTTACTCACTATTGGATGGCGAGG
>TRINITY_DN81039_c0_g1_i1 len=277 path=[0:0-276]
TCCAATTCTTATGCAGATAGTAAACCTAACAATTGTGCCTGCACTACCCAATCAATTATTATTTCCAAGTATGTAATCTGCATAACCATCTGTACTTCAAGTCATTTTACAAGTTCAATTTACAACAATCTTATCTAGCTCTCCCTGTGCATCGCAGATTGACCTCCACGTCTTCCAAGAGGCCTTTGAGGGTAATGATATATATAACCTCAACCCAAAACACATTCTTAAGTGAGAGTTGCCAAATCAGATTCAAATACTTTTATTCACAAAATAA
>TRINITY_DN81040_c0_g1_i1 len=211 path=[0:0-210]
CTTCCAGAGTTCACCAAGTCAGAGTATGCCGTGTGCTCTCTGCGCAATGACATCCTTGTTTCAGGGGGCAGAATCAACAGCCGCGATGTCTGGATTTATAACTCCCAGCTTAACATTTGGATGCGAGTTGCTGCTTTAAATAAAGGCAGATGGCGTCACAAAATGGTCGTCTTGCTTGGCAAGGTGTATGTGGTTGGAGGATATGATGGGC
>TRINITY_DN81077_c0_g1_i1 len=322 path=[0:0-321]
CCCATCACAGCAGCTTCTCTCGCTCCAAGGCCAGTAGGCGGCTGAGTCCCCATCACAGCAGCTTCTCTCGCTCCAAGGCCAGTAGGCGGCTGAGTCCCCATCACAGCAGCTTCTCTCGCACCAATGCCAGTAGGCGGCTGAATCCCCATCACAGCAGCTTCTCTTGCTCCAACGCCAGTAGGCGGCTGCCAGAGCCTGTCATGTTGCAGCTCGTGCTGCCTGCAACTACACACTTCTCATTTGAAGCCGTCCCACCTCACCCATCGGTGGCCAACGCCAGTGCGCAGCTGCCATAGCGTTTCAGGCAGCTTCCTCCCCCAGC
>TRINITY_DN81094_c0_g1_i1 len=434 path=[0:0-433]
AGCGGTTCTTTGTGGAATACGACTGCTCCGCAAGAGGCGCGTCCCGGGAAAGTCTCTACAGTTCATCAAGGAACCCAGGTGATCCTATTGCCCAAGTGCACCGTGCCTTCTGCGAGAGCCTGCTGAGGAATGCCATGTACTCTCTAGTCAAACCAGAGGTCGGCAAGACGACGGATGACGATGCCAGTGAGTTCTCTAGTGCCCGCGAGTATCTCCGGCTGCTCAGCACATACACAGACACCGTCTGCAGCGCCAACCCACCACCCTTCACCGGATACTCTTCCATCAAATCCTCCGATGGCTCTGACCCTGTGTGCCGATGGTGGTCGTCCGTGGCTACGATGGCGATCAACTGGCTGCAGGGTGACGATGCTGCGGTCCGGGCACAGTTTGCAGAGGTGGAGCGTATCCCAAGGACCTTGGACACTGCGGAG
>TRINITY_DN81098_c0_g1_i1 len=364 path=[0:0-363]
GTCGCTGCCAGAGCCCGAGCTCCCCTCCTCCCACGAGTTGCCATTGCCGGCGGTGTTGCCCGCGGCGCAGTTGTTATTGTTGCTGTGACCCCCGCTGGGTGTAGCCAAAGTTTTATTATTGGCCGCGTTGTGGCGAGCTCTGCGCTTGGAGCCCGAGATCTCGGTGCCCTTGTCGAGCATGGTGTTAACACAGCGGGGCCGGGGGCTTCCTCTTTAACACACACACCGCCGTTCAACAACTTTCCCTTCTCATCTCTCCAGCCGCGGACAGTCCACGGCTTCACAGGGGCGAAGCGGCCGCTGCATGCGAGCCAGCGAGGGGGGGCGCTGAAGAGGCGGAGAGCTGCTGGAGGGGAGGCGTAGC
>TRINITY_DN81008_c0_g1_i1 len=365 path=[0:0-364]
CTCGCGGGTTGTGATGGTAACCAACTGCTTGGCAGCCTTGGCAATGTCGTAGGCGCACTGGATGACTTGCTGCGTAAGGAGCTGGTAGTCAACGGGTGCCCCAGGCTCTGGCGGTATGGTCTTTCGGCACTCGCTTTGCAGGCGGTAGGCGCTGGCGTTTAGGAGCCGCAGAGAACTGCGCACAGTCTCCAATGCAGGTTTCTTTGGGAAGAGTGAAGCCATTTCTGTAACTGCGGTGTGGATCTTTTCGGAGCATGGCACAAAACTGTCATGCTTGAACTCCTGGGCCGCCCGCAGAAGCTCCTGGATGTTCTTGGTAACTTGTTCTGTTTTCAGGATGACATCCTCTGTGCTCGGAAGGCCCG
>TRINITY_DN81057_c0_g1_i1 len=244 path=[0:0-243]
ATGGGTGTCCAAGGTAGGAAGAGAATTCCAGGAATATGCGTCTTTCCACACGTTGTTTACAGTGATTGCTCCCATTTTTTATGGCTAATCCGATGTATGCCACACCAGCCTCCATTTTAGTTGGCATCGCCGGCAAAAGGGATGCTGTGAATTCCAAGCCATTGAGGATTCAAGACGGTCCATAGGCATGATGGAAGAATGGTACAGTCCCATCTCAGGCTTCCAAGTGACAGGAATTGTCCCT
>TRINITY_DN81036_c0_g1_i1 len=254 path=[0:0-253]
CTGGGGTCGATGTATATATACATTTTAGGCTTTATTTTAGTATTACAGTATATTCTTATAAAAAAAAAAGGTGCAAAAAGAGAAACTACAGGTTTTGAACATTTCGTTCATTTCATAAACTGACCAACAAATGAGGATATACCAAGGCATTTCACCAAAGCAGGGCTTCCCCAACTGGCCCCATGTAAATGAGGGGGGCGATCGGAGGGTGGACTGGAGTTTGGCTGAATCAGGGGATGTGTGCAAAATGTACA
>TRINITY_DN81033_c0_g1_i1 len=461 path=[0:0-460]
GTACTACTCAACGAAAGGCACCTCTAAGGATCCGCGCCATTTGCAGTTCTACGCTGATGTCAGCGAGTGCAACGCCTATCTGGTGACGCAGGTGAAGAAGTTGTACGGCGCTCCCACGGAATTCGGGTTCTGTCTTAAGCCCTTCAAGTCCAAGCCTGGAAGCAAGGGCCTGAAGATCTGTTGCAGCGATGACGAGCAGAGCAGGAGGTGCTGGATGATGGCCTTCCGTCTCTTCAAGTTTGGGATGCAGCTCTTCAAGAACTACCAGCTGTGCCGCCGCAGCCCGCAGTCATGGAACGGTTCCACGCCAGTGAAGAGTGGCACTGACAACACCCTTGTGGCCATGGACTTCTCGGGCTGCACTGGCAGAGTCATCGATAACCCCAACGAGGCCCTGTCGGCTGCCTTGGAGGAGGGCCAATCCTGGAGGAAGAAAACCAATCACCGGCACAGCCTGCCCA
>TRINITY_DN81043_c0_g1_i1 len=357 path=[0:0-356]
ATATTACTGACCAGCCTGATGCTTTTGCGTGTGAGCAGAACCTTCTCCGGAAAGAGAGTCACACTGTGATAACCAATTTGGAGGCTGGGGAATTGGGATGCGATCTCTGAAACTGGCTACTTTACCCTCAGAGAAGATCACCAAAAGAGTCGAGACCTCAACCATGCACATGTTCAAAGGTGTGATGACTCCAGCCCACCAAAAAAGACTACCATTCTACCAACTCTGCTAGCCTCGTAATTTGCTACGCCTTTGAACCCAACAACTTCTAAGTCAAAAGTGAAAAAGATTAGAGAGCACTTGCATGTGTTTGTTGGCAACCAGATCTGTGACACTGGTCATGGCTGACCAATCAAG
>TRINITY_DN81052_c0_g1_i1 len=366 path=[0:0-365]
GTGTGTCTCTCTCTCTGTAGAATACATTGTGTTATCTTTGCTTTTCTTTTATATGATTAACCTTAGGATCTTTGTAAATTCATGTGTCATTTATAACAATTAAAGGTATGTAGCTCTGTTTAATACTGAGTAACATGTAACCCAGTGGATACTTTCCAACCCTTGTGAGTGCAGCAAGGAGAAGTCTCCTTGCTGCACTCACAAGGGTTGGAAAGTATCCACTGGGTTACATGTTACTCAGTATTAAACAGAGCTACATACCTTTAATTGTTATAAATGACACATGAATTTACAAAGATCCTAAGGTTAATCATATAAAAGAAAAGCAAAGATAACACAATGTATTCTACAGAGAGAGAGACACAC
>TRINITY_DN81053_c0_g1_i1 len=297 path=[0:0-296]
TGCTGCAAAATACAGGTCATGAGCCAGCAACCACGGGGTTGCGTATGGAAAGTGACTGAAGAAAGATGAACGAATCAAGTTTAACAGGAGGATCACTAGGGAACAAATATTCGTGGATCAACAATGGAGGCGCAATGGAATGAATGTACCTGCAGACACCTTTGCCTAATCTACAGACTACCAGGAAAGAGGCTGAAGATTGAAATTGTGGAGGTAGAAGAAAAGAACATTCTGCTGAACAAAATACTTTACCAGTTTACCTCCTGGTTAGTTTTCTCCAACCCGCCCAAATGTAAC
>TRINITY_DN81031_c0_g1_i1 len=204 path=[0:0-203]
CGGGAGAGCACAACTTGGTCAGATGATCTGCGAGCCAAACAAAGACAAGCGGGTCCCCCAGGTGTAGGAATGGATTGAGTGTGCTGAGACCTTCGATGGCACAATGACATGCTCTTCTGTAATGAGATGACTATGGTGATAGACTGGTTTGCCAAGATGTCATTCAGGCGGAAGCGACACTACTGCCATAAGCCGTCTCCCAAG
>TRINITY_DN81080_c0_g1_i1 len=311 path=[0:0-310]
CTGGGCTCTTTCTTATCCATGGTTCCCGAGGCCGGGGCTCGGCGCGCCGTGCAGGGCGGGCAGTCAGTCAGTCAGTCTGGAAAGATCCTGCAGCGCAGGGCCCTGGCAACGCCGGGGTTAGCAGGAATGCATGGCATTCGCCCTGCACGCTCCGACCGCGGCAGGGCTTCCGGGGACTGCGCCCTCCTGAGGTGTCCGGGGCGGGGGGGCTCCCGAGACCCGGCAGGAGGGGCCGGGGGTGCTCCTCGTTGCGGGACGGCTGTCAGGAGTCGTCGTGCTGCGGCGCCCCTTCAGAGGCGCACAGAGTTGTG
>TRINITY_DN81030_c0_g1_i1 len=209 path=[0:0-208]
CTCACCAGCCTCCACCACTCGCAGGTGAACGGTTAAAATCTCTGACAGGTTGACAGCTCCAATGTTTTCCAATGTGCGGCTGCCTCGCCAGCAGTTCCGCACAAGTACAGCAAGCCACGCTAAGTAAAAAAATTCCACTGTGTTTGAAGATCGTGGGTGGGTCCTCCGATGTAAGGCTCCTCTCCAATCCACCCACAGCTGGTTCCCCC
>TRINITY_DN81010_c0_g1_i1 len=360 path=[0:0-359]
ACTTGGTACTACCCAGACCAGCTTAAAGGAGACCTCCCCCTCCCCGCCACCACCAATGAAGGGGGGGAGGAGGGGGGAGAAGAGTACCATTCAGATGGCCAACCGTGGACACTTGGCAAAATGTGATGGGAAACGTTTACCGGAATGACTCGCCTCCACCTTTTAAACTGTGCTGAAGGTTAATGGGGAGGTGTGGGGGGCGGTTTATGAACTACCTTTGAGATTAGGCGTGAAACAAATATTGCAAATTCTATTTTTTTTGGTGTTTTTATGATGAAAAAAATTACTGAGATTGTTTTTTTGTACAACACAAAATTAAAGTAAAACAAAGTAAAAAAAAAAAAAAAAAAAAAAATGATA
>TRINITY_DN81041_c0_g1_i1 len=207 path=[0:0-206]
CGCCACTTGCGCGTACACGGAGTAGAAACAACGCGCGGTCTCGCTGCAGCTGAGCCGCCCAATTCCAACGTCCTGACTGTACCCCCTGTATGCCTGGCCTCCCGCTGCGCCCGGACAGCATGGCCCCGGAGCGGAGCAACAGGAGCGCGGCTCTGGAGTGAGACCCGCCCGCACCCAGCTTCCCTGCACCCCGGGCCTCCGCAGCCC
>TRINITY_DN81004_c0_g1_i1 len=267 path=[0:0-266]
CTCCTCATCGTCAGTGTCGGAATCTGCAAGGAAGGATAACGTAATTGATGAGCCCAACCATACAACTGGCACACATATTGCTTTTCTATTGTCTGTGACATAACCATGAATTATTCCATCATGCTCTTGCAATGCCCTGACTTTAAAGAACTGTTGTGATGTGCCCCATTCTTTACGGAAGCATGTTTAATTATGTCTTTTTGCGGTCATCTGGCTGGGAACCCATTGAATATTTCATAATTCTAGTTTGTTCTTTCATATTTCCTT
>TRINITY_DN81000_c0_g1_i1 len=207 path=[0:0-206]
TGTTCACTGAGGTTATTACCAATGTATTAGTGGGAGGACATGCAGACTTGTACCCATGCTTCTGCACAGGTGTGCATTATTGACATGCATACATGATTGTATGTGATTTTATTTTTGTTTTGCTCTTTTACTTGCTGAATCCAAGTCTTCAACAAAACATTTCCTTTGAAATTAGCAACAGATAGACACATCTCCCCTCCGCTTCAC
>TRINITY_DN81067_c0_g1_i1 len=249 path=[0:0-248]
CCGGGCACCAGTTTGTTACACAAATTAACTTGAGATGATCACCTACACCCTGGAACAGGACCAGAGCCTGATTGCAGAACAGCTCCAGGACACTTACACAGGTGACTGCTTCTGCAGCGACACCAATTCCCATGTGCAAATCTAGCCCTCGTCCACCCATGTGGTACTAAGCTCCCCAATGACACTGTCTGTTGCTCTGCTGCAGCCATGCCTTTCGCCCCTCAGAAACAGTCCTATCTTGCCCCTCAC
>TRINITY_DN81085_c0_g1_i1 len=300 path=[0:0-299]
TTCAGTCTGTCACACCACCACCTCTGCTAACATTCATTTACCACCCCCTCCTCCTTTACTCAACACTGTTGATCCCGTTCTTCTACAAAGCCTGCTGTCTTCACCCATTAATAATGCTTTTTTGCCTCCCTCTTCTTACTCCTCTACCTCTCTGCAGCCTGCTAACTCCCCCTTGTCTGTAAGGCTCACTTCCCTACAGCAGAAGTCCTCCCATCCTTTGTTCACGATCCACCACCAGCCGTTGACCCACCTACCACTGACCCAATCCAGGCCTCCGATCCCGCAGGCCAAATCTGCCGG
>TRINITY_DN81062_c0_g1_i1 len=263 path=[0:0-262]
CTAAAATATTTTTTCGCATTAGTGACATGGAGCACTAATGCTGTCGCACTAATTGCTGTCTCACTGGTTGTTGTCGAATTGGTTACATGATCCCGTGTATACCCGTTTGGGTGTACTTCTTTTTGCTACATATACAGTATATAATGAGAGCAATTTCATTCAGTGGCGTTTATCCTCTTAGGGGAAGCCAGAGTATGCATATCTAGTGTAGGAAAATCATGGTCAATAAGCAATTCGCTTTATGCCAAGGTTTGATAAGGGCC
>TRINITY_DN81075_c0_g1_i1 len=296 path=[0:0-295]
CTCGTCGCAGGGCGTCTATGACACGCTGCTGGAACTGCGGCTCCAGAACTGGGCACATGAGGAGGACCCCCAGGTGAAGAAGAAGCTCCATGCAGAAGCCATCTCCCTGCTGAAGAGCGGGAGATTTGTCACCGTCTTTGACAAGGCCTTGGTGCTCTGCCAGATGCATAACTTCAAGGATGGAGTGCTCTACCTCTACGAACAGGGCAAACTGTTCCAGCAAATCATGCATTACCACATGCAGAACGAGGAGTATCGCAAGGTGATTGAGGTGTGTGAGCTCTATGAGGATCAGG
>TRINITY_DN81021_c0_g1_i1 len=258 path=[0:0-257]
ACCTCCAGAACATATAGAAATACTGGAAGAAGCGGAAAATGTACAGCAGTCATTACATGTTGAGGCATTAGCTGTTCCAGTAATAAAGGAAGCCACAGAGAATGAATCTTCATCACAGCCAAGTTGGAACAAGGAGAGCATCTCAGAGGTGTCAGTCCATGAGCCACTCGTAGTTCAAGTAGGAATGGAAGACGAGTCTTTATCACACCAAAATCAAAACAAGGAGAGCGTTTCTGAGGATTTAGGTTTGAATGCAGC
>TRINITY_DN81095_c0_g1_i1 len=432 path=[0:0-431]
CTCCCCACTTTCTGGACTACTACAGCTAATCTACTAATTCCCCAAAGATAGTCCCCATCCTTGCTCAACTCTTGTGATTGGAGGAAACTAATGATCTTTTACATTAACTCTGCAATTCGAAGCCAAATTTTGTCTGAGAACAAGGGCAGCATAAATAATCCACATTGCAAACTCAACCTCAGATTTAATTCCCTGTAGACTAGATCAAATGTGATCCCATCTGAATAGCATATCTGACTTATTCTATCCCATCTAGCACCCATTCACCCACATTTAATTCCCAATTAGCACCAACTCCACTCCCAATATGTTTGCACCGACAAAAGTTTTCATTTGCACATCGTCAGCTTTCATTATCTCCATACAGAAGTCACTATCCAAATTCAAACTAATACAAAATCAACCCACTTCTACTTAATATAGTGGTCTCAC
>TRINITY_DN81009_c0_g1_i1 len=289 path=[0:0-288]
CTGGATTTTGCTTATTCTACGGACCGGTGTGATGGTCACTAGGAATGCTATCTTCGAAGAAAAATGTACTTGAAATCTATCGCCAACATGCATTCAAAGGGGGGACGCATAATTTTGGAAAGGACAATGTTCAGTTCCCCAAGAGGAGAGGGTTTCTTTACTGGGGAAAACACTTTCTATAAATCTTCTAAGAACATTTTGTTCCTGATACATCATTAAAAGAGCAACCTTGCAGCTTGTTATCTTTAATTGCTTAATCACAGGTTTTAACATACTCATTCTAAGTCTA
>TRINITY_DN81051_c0_g1_i1 len=273 path=[0:0-272]
CAGGGGGGGAGTGCACTTGGATACACACTACTATGAGAATTATGTATGCATGGGAAACTGGCGGCACACAACAGTGTTTTACATTTACTGACATCGAGTGAGACGCCAAATGTAATTAATAACGAACTGTTGTTCTTGAGATTGTGACACTTAAACATGTCTAGTATGGGATAGTATGCACTTTATTATCAGGAATTTAAAGTTTGTTTAATCTTTTTTCTTTAAGGTTGGTTTGAAATATAAAAAATGCTCTCACGATTTGTCACTCTAAAT
>TRINITY_DN81058_c0_g1_i1 len=234 path=[0:0-233]
GGTGTCAACAGTACTGTGCTCCAGCACAATCTCCAAAGGCCTCTGATAGCACTGTAGCTCCCCATCTGTCTTCCTCTCCACTAGGCTCAATTTCTCCACACGCACTTTAAATGAGGATTCAGAAAGTGATTTGGCAGAAACCGGCTTTGGCAGGAATCCAAAGTCCATAGATTCAGCATTCTGAAGATCCTCAATCTCACCGGATCCACTCAGCTGCTTTCCGTTATGGGCCAA
>TRINITY_DN81032_c0_g1_i1 len=334 path=[0:0-333]
TAGGGAACAAAATGTCTTTCCAGAACAAACCTCAGCATTCCTCGAACCTGCCTGTACTGACTCCCCTTTCCCCCTCCCAAAAGCTTTGTTCAGAGCATAGTAAGTTCTTTAGGGACAAAGTGAATTGCATCCTAGATTACATACATCGTGGCACACCCCCTCCCCATCCGGCCAGAGCCCCCACCTTGCCCCTGACCACCCTGCCCCCTTTTGTCCTTTGCACCGGCACCTCCAGATGAAACCTCCTCCATCTTTTACTCTCTTGGACCCTCAAAAGCCCCCACAGAGGCAATCCCTGCCAACTTGGCCAAAGACTGTGAAGCCTTCCTCATGC
>TRINITY_DN81019_c0_g1_i1 len=276 path=[0:0-275]
GCATAAATTAACAAAAAAAAAAAAATTGTAAAGGTGAAATACATTGGTGTGAGCTCGAATATTTTCAGTTCTGAAAATGTCTATTGACCTTACATTACTGATCCATACCATAGCAGATTCAGTCACGTCAGCCTTACTCCCTCTTTCTTTATTTTGCTATAACCAAGAACCACATTTCGGGTTCAGCCGTCAGCACATCGAGCTCTCATCTCAAGTCGTTGTAGGACCTGATATATTAAGAAGAAGACATATTGGCCCAGATCCAAAGTGGGCTGC
>TRINITY_DN81060_c0_g1_i1 len=261 path=[0:0-260]
CCTCCCTGTTCTAGCGGCAAGAATCCTCCTGGTTCTCACACTGTTGATTGTCCCTGTTGTGGCTCCAGGAATCCTCCTTGTGCTGACCCGGTTGATCCTCCCTGTCCTGACCCTGTTGATCCTCCTTGTCCTGGCCCTTGGGATCCTCCCTTTTCTGACCTTGAGTATCCCTCCGTTCTGACTTAGGGCTTCCTCCCTGTTCTGACCGTGGCGATCCTCCCTGTTCTTAAACTGTACTCCTCAAACTTCAACAAATCCCCC
>TRINITY_DN81047_c0_g1_i1 len=281 path=[0:0-280]
TGGGGGTGGTAGAGTTTGGGAGGTGTGGGTTAGATTTATTTGTTATGTTTGTATAGTCTCCCTGATGTTGTCTTTGTTTTGAAGTAGGAAGAAACCGAGTTGCAGAGCTCCTGGGAAGGACGTGTGGATTTGGCTCTGGCCTCGGGGTTGTAGAATTCGCCCAGAACCTTGAAGAGTTCCTTCGATGTGTTTGGTGCTTCTAGAATTTGGTGGGTGAAGTGTGCTTGTTTTTGTCTGAAGATGAGGGTTTTGTGCATCCTCAGGCCTTTTTTGAAGGAGGT
>TRINITY_DN81005_c0_g1_i1 len=493 path=[0:0-492]
CTCTGGGACTGCGACAGGGATTACACGGACGAGCTGTCCTTCCAGCGCGGGGACCTCATCCGCATCCTAAGCAAGGAGTATAACCTGCACGGCTGGTGGGTAGGAGAACTGAATGGTGAGATTGGCATCGTTCCCAAGGACTACCTCATGGCTGCCTATGACGTGGAAAGCATGTGATCAAGAGTTCTCCTTGTCGTGTCATTCATCTTTGGGTCTCTGCTCAGATGTCTACGGCTTGCTGCCCCGTGCACCACTCCCACACCACGGCTGGAGACCCCCAATATCCCATCTCAGACGTCTGCACATGGAGCTGGTGTCATCCTGCTGTGAAGTACTCCCACACCATGGCTGGAGACCCCCAATATCTCATCTCATACATCTGCACATCAAGCTGGTGTCATCCTGCTGTGAAGTACTCCCACACCATGGCTGGAGACCCCCAATATCTCATCTCATACATCTGCACATCAAGCTGGTGTCATCCTGCTGTGAA
>TRINITY_DN81018_c0_g1_i1 len=209 path=[0:0-208]
CACAGTAGCTGGAGTTTTTTTAAACTTGATATATTTAACATGGGTTAATTCAAATTTGGACTATGCAAACGCGCTATACACCAGTCTCCCCGAACACCAGTTGGACAAGCTCCAGAAAGGCCAGAACGCGGCAGCTAGCCTTGCCACAGGCCTCAAGAAAAGGGACTGCACTGGTTACCAGTTCACGCAAGGGTCAAATTCAAAGGCCG
>TRINITY_DN81020_c0_g1_i1 len=268 path=[0:0-267]
CTCTTGAATACATAATGGTCTGTGAATGTGTTTTTCCTTGCTGTAGTCTAGTTTATGATGCACATTCCCAAAACATTCGGACATCACCTACAGCTATGAACTAGTTCCCTTCGTCCCCTTCAAATGGAGGGGACGTTGATAAGACGATGTAGGTTTTGGTAACGTTTTCATTGTTTTGTCTCCATACCAGACTGCCATTGCTAGTGCGAGCACGCTAGCTGAAGTGGAGCGCCTCAAAGGGTTACTGCAGTCTGGTCAGATCCCTGGC
>TRINITY_DN81068_c0_g1_i1 len=219 path=[0:0-218]
CCCTGGTTCAACAATTCAGCGGTCTTCCGACATTACTGTAATGTCGTTACTACGCCACTGGCACCACGTCTTACTACTTTCAGAAGAGCGGTGTTGCACTAGTTTCCCCTCCAAGCTTCTTCCGTGCATCTTCTACAGGGCAGAGTCCGTCCTATCATGTGCAGACCGCCCTCCTGCACCAATCCAGTTCAGTCTCTCACAGGACTGGGCTCCTTAATG
>TRINITY_DN81014_c0_g1_i1 len=426 path=[0:0-425]
CCAAGACCTCCCTCCCCACGCAGAAGACGTCTTGCATAACCTAGAATGAAAAAGGCCATTCAGAAAGTCCATTTGCCGTTTCGATGCGCATGCTGGCCTATCTCCATGAAATGCGCCTTCCGAGGCCTCCATTGCTAGGTGGATGGTCTCTGGTATCTCCCATTCTTATGAACTTCATGAGGTTCCTGTTACTGGGAGACTTGATGCTCATTCCACCAGACCTAAGGCAGTGCCTGTAGCTTCCTGAGACGTGTCCCTGCCGCAGACCTTTTCAAGCCAGGTTCCGGAGCTCCTCGTGCTTTCTACAGAGACTATTTCCAGCACGGATGCTGCATTTGGCCAGTGTGTGTTGCATAACCTGTACACCTGAAGCCTGGTCTTTGCCATTTACTGATTCCTCTCTATCTTTGTCGGTGGAATCTGTCC
>TRINITY_DN81035_c0_g1_i1 len=497 path=[0:0-496]
CTGCCAACGGGGACTGCTGGTGGTGGTGTGGATTTCCGTGATTTGTGGCCTGATTTCCTGAAGTTCAAAGTCCTGCCAAGAACCAAGAACTGGCCGAATACACGCAGTTGGCCACAATTAAGAGGTGGCCATGAGTTTATAACTGTCTGAGGTCCCTAGTCATCCATTCATACACAAGGGACATAAATAAGGATGCGTGCATACATTTTTAACCATTCAGTAGCCACAGAGATCTGTCCACTGGGCTCAGCTGTCAAAAACAAAATAACACCCTTCCCTCATCCCTAGAATTCGCAGTGCAAGATGAACTGTTCCAGCAGAACCGGATACTAGCCTTCATCCATCTCGGTGTCCGAAGCCTTGTCGCTGCCGTGCAGGCTGAGGTCAGTCATGTCCAGCAGGGGACCCCCCTCCTCAGTGAAGCAACGGTCCCGGTAGCCAACAATGGTGTTGCGGAGGCACGAGATCCACTGTTGCTTGTTGAAGGAGTCGTTGGC
>TRINITY_DN81092_c0_g1_i1 len=265 path=[0:0-264]
CTGTCCCTCTGTGCATAGTTTGACTGTGCAATTAGGCTGCCCTATCTTGCCTAAATCAAGAAACTGAGAATCTTTATTCACAGAAAGAGGCACTAAACAAAAAGTTGTTCTAATATTGAGAATTCAATGAATCTACCTTGGGTCATTTCTGATAGGAACCTTATGTGCCCCCAAATCTGGGTATCCAAGCCCTTTGTTGCATGCGCCTGGCAAAGATTCACGTCATCAGCCTTTATTTTTGTTTAATTGCCCCCACTGCGGGTGG
>TRINITY_DN81011_c0_g1_i1 len=237 path=[0:0-236]
CAACATTCAACATACAGGGGAATGATCATGCCTGGCATTTTAAGTGAGTGCACACATAGGAAGTGAGCCTCGTGTAACATACTCAAAAAAGTCACCCATGATTCCTTGGCCAACACCTGGCATGCTCCTTCCCACACTAATCTCTCCCAACCTTACCCCCCTTTTTTCCCCCAACTCTTATCTTCCTATCCCCATCCCCTTGCACTACACAAACATGTTCCAACACCCTGCTTTCCC
>TRINITY_DN81076_c0_g1_i1 len=326 path=[0:0-325]
CCCCACCACTCACTGGCCTCATCAACTGGTCCTCTGCCTGGCTCAGTCCCCCAAGCCTTTAAACAGACCATCCATTCTCCCCTTCTAAAAACACTCACTGGATTCTGCAACCCTTGCAAACTATTGCCCATAGCCATCCTTCCCTTGTACTGCACACACTTCCTTCTCCGTCCTCTCCCTCCCCTGTTCCCCAGTAATGGCATATATGTGCACCTCTCTGGCAGTCAGTGGCCGCCGTTTGTTAGGCCCGGACTCCGCTTTCTCTTCTGTCAGACCTTGGCCCACTTCTCACTGTCACCCCTATACCCTGTCTTCCATCCTCACCC
>TRINITY_DN81079_c0_g1_i1 len=300 path=[0:0-299]
TTACCAGTTTCCTGCAGTAAATCTGGTCTGGTAAGCGGTCTTTGGCTTAGCTTTATGGTCGCGTGCCACTGCTCTTGCGTATCTTCATTTTGAGCATACACCAAAAATTCTGTCTGATCCAGTGAAGCGTGAGCCGTTCTTGCTGCATATACTAAGCCATCCCCATCGATGCGAAAACTGGCCGGACTACTGGTTTCAAATTGTATTCTTCGGTTCTCGTTGCAGTCTGTGAACCTCACATTTAGGAGAGGCTGTCCTTCATGTATGTTCCTGTAAACCGTGGCGTGGTAAACATCCTTC
>TRINITY_DN81078_c0_g1_i1 len=385 path=[0:0-384]
CGCAGAGAGGACACTGTCAACACCTTGCTTCAGGCTCACTGATTGAGATTCAAGGTGTCTTCTAAGAAGGTATAAGAAACAATTTTTCAGGCACCAACCAGCATAACCCCAAACCTGCACATGCCCAGACTGGTGCACAGTTATACTCGCCAAAATACTTGGAGCTCATTGATTTATGGCTGATTCAAAGAAAAGAAGCAGAATTTAAGCTAGTCTACCCTTCCAGTCACGGATATGTCACAAGATGGGCCAATATGTGAAGCAGGAGTTTTAACATGAGGTGCGGGTAGGGACTTACAGCTAGGATAAATGATAGAAATTGACTTCAAAGTAATTTTTAGTCCTTCTTTGTATATTTGGAAAATCAGAGTTTTGCAAGTGGAAG
>TRINITY_DN81086_c0_g1_i1 len=325 path=[0:0-324]
CCAGTAGAGAAGCCATGGATTGAATGAGTGCAGTCTTGGGAACTAAGGGATATTTGTACTGGCAGTTTCAGCAGAGAGGCCATGGATTGAATATGAACAATTCTGAACACCCATCACAATCCTGGGCACTAAGGTACACGTGTACCGTCAGTTCCAGCAGCGAGGACACGGATTGAATGAACACAACCCTCCTGAGCAGGACCAATGCATTTTGTTTTCCAGTATGGGGGAGCCTGCTCTGGTTTGGGGGTGCCAGTGCTCTCCATAAGGCATCTTTCGCAGACCGCCAGCAGTACAGGAGTGACTCCTCCCCTCTGCCTTTGGC
>TRINITY_DN81001_c0_g1_i1 len=295 path=[0:0-294]
CACAGACAGCTCCACCAATGCACCTCAGTCCTAACGCTCAGCACTCCGATAGTAATTGAAATACTGGGCCCCCCACACACAGCTCAGCAGCTTCTGCTGTTCTAGTACTGGGGCCAACATATAACTCTGCAAATGCACTTCAATTCTGATCTGGAGCACTCCCCTGCTATTCCATTATTGAGGTCACCACACACAGCTCTGCCAATACACCTCAATCCTGGTCTGTACCTCCCCCTGCAATTCCAGTACTAAGACCCTAACACAGTTCTGCCAGTGCACCTCAATCCTGATCTGC
>TRINITY_DN81087_c0_g1_i1 len=260 path=[0:0-259]
TTGCAATCTGGCGATTTGTGCACTGTATAACCAAATACTTCGTATTTCCCTTTTAACCAATTTTTCTAGGCCAGGTATCTGCTTTTCTCCTGAATCTTCATGTGCTTAAAGCTTCACAAGTTTTAAGTTGGAAAATATCATTGTCATTGTTTACCTCTCACCCAATTGGACAAAATCAAAAATAGTTTTCAGAGGGGAATAGCCTCATGCTTAAAAGGCAGTTGTAATATTGGGTGAGTGGTAGCAGGAGGCATGACCGG
>TRINITY_DN81093_c0_g1_i1 len=217 path=[0:0-216]
CAATGGTATCTACTTGGGCCTGGTTCTATTTAGAATTTCATGGAGGGATTTTTGTTACCCTGAATTATCGTGATGAAAATCCCCCCACTAAAAATCTTGTGTTGCCATTAACGTCACCATTCCAAAATTTCCTGTTTTTCTTTGTTGTTTTTAAGTGGGACCAGCCCCCTTTCCTCCCCACCCCAGACCGCCAATACCCTAAATTCTCAGATTCCCC
>TRINITY_DN81002_c0_g1_i1 len=319 path=[0:0-318]
TTCCCTCCTTGTGTGCCCCCAAAAATTGGTTCCTTAGTTGTCAACACCCTTCTCTATGCTGATGACCTCATAATACTAGACTCTACAAAGGTTGGCCTTCAAAAAGCTATAAATCGCATGCCACTTTATTGTTCACAAAATTATTTAAGTATTAAACGGACTAAAAGTAAAACGATAGCATTTAAGCTATCTAAAATGTAAATGTTTTTTCTTATATAGCGCGCATACGCCCGAAGGCTTCTTAGCGCTGAAGCTATAGCTGCCTCTTTTTATTTTGTAAATAACCTTATTTACAATTTAGGCACAGGAAGGTGAAGTG
>TRINITY_DN81097_c0_g1_i1 len=292 path=[0:0-291]
CCTCTTTCTAAAGATTGCCACTATCAAGATTTAGTAGTTGTGCCTGCAGATGTGACTGAAATGCACGTAAACAGTTCCATGAATGATATTGGCAGCAAAACGGGCAGTACACAGATTCATCAAGAAGTACTGATTGCTACCACCATGAATGAACTCACAGTGCTGCATACACATACAGATTTGATTCAGCCACAGCTTCTTGCCATGGTGAACATGGAATAGATTACCCAGTTACTTTCTTTATAAACGTACTGTATTCTGAAAAAAAAAAAAAAAAAAAAAAAAAAAAAAA
>TRINITY_DN81024_c0_g1_i1 len=222 path=[0:0-221]
CCCTGCACCCTCTGCATGGCTTCCTCCTGCGGCCTGCCCTGGCTCCTCTTCCTCCTCAGCAGAAGCAGGTAGAGCGATAGCAGCACTAGCTTTTGCTGGGCCTCTTCAGCCCCTTCGACCGCCTCCTCCTCGGGCATGATCGCCGCCGACTCCGAGCAGAGAGGCCCAGCTGCTCCCGGGTTTCACTGAATCTGAGCATCCTCGCAACTGTTAGTGCTCGGC
>TRINITY_DN81027_c0_g1_i1 len=307 path=[0:0-306]
CTCCTCTTCCTCCTGCTCCTCTACCTGCTGCCGCAGAGATTCCAGGTCCTTGTGCCGCGCCCGCAGGGATGCCTTCAGGTGTTCCAAGCTCTCTTGGAGAGACAAGGCCTTGGTTTCGGCATCAGCCCTGTGCATCCTGAGCTCACTCATCTCCTCGCGTTGTGCCTCCAGCTCCCGGGTGCGTTCCTGCAGGGCGGCCTGGGTCTGGTCCAGGGAGGAATGAAGAGCTTCTCTCCATGCCTTTTCCTTCACCCCAAGCTCCAACAGTCTCTCCCGCTGAGACTCAATCTCCCTGTCTTTTTCGTTC
>TRINITY_DN81061_c0_g1_i1 len=414 path=[0:0-413]
CAATAAACATTGCGTGTATTTTTAGCAAATGTGTGTGAAACTGAGTAAATAACATCTGACCTTTAGAATGGACACACATCCCTGCGATTCGGCCAAATCCTGAGTTGCCTGGTACATTAACCCACTGAGCTACGTAACCGGCGTTCATGGAATTGTAGCCTTGAGTCACATTTTTGCAACCAACTGATTTAAGTACCTTTATGTGAATGTTTCAACTTTTCACGGTTTGCTGGCTTATATCAGTACTAACTACAGCTGCATGTTAAATACCAGTAAATGTACCTTTCACGGCCTGGCACTTGAGGAAAGGGGGAGGGTGTACAAGCGGCTTGGCGGGGAATGAGGCGCGCCGAGAGCAATAGGTGACTGCTGGAGGGAGAATGCGTTAGGTGGAATTCTTCTGCATATGTGGGG
>TRINITY_DN81064_c0_g1_i1 len=422 path=[0:0-421]
TATGGCTTGCCAATTTCTCGCCTCTATGCGAAGTACTTCCAAGGGGATTTGCAGCTGTACTCAATGGAGGGATATGGAACAGATGCCGTCATCTACTTAAAGGCCTTATCGACGGACTCCATAGAGCGACTGCCTGTTTTCAACAAATCTGCCTGGAAACACTATCAGTCGAGTCCAGAAGCCGACGACTGGTGCATTCCCAGCAGGGAGCCTAAGAATCTGGCAAGGTAGAACAGCGCCGTTCGAGGATACGGAATGCCAAAGAACTGGCAAGGGAACAGATTGCTTGTCTACATGGACCATTTGCCTGAAAGTATTGCGCCATCGTAAGGAATCTGGTGGAGCGGTATTGGCTCAGAGCTGGCCAGATCAATGGGGAGGCATGCAGGTGGAAAAATAAGAGGGTACAAGGAAAGAAATTG
>TRINITY_DN81070_c0_g1_i1 len=212 path=[0:0-211]
GCTACATTTGATCAGGTATGGGCGTGTCTCAACATTCACAGGTGCACGTTGTGCTCATGAGTCTGAGGCTCAAAAGGGTAGCATCGCGCCGCTCCTCGGGGGCGCTCATTCGCCATCCTCAATGACGGTGGTGACGGTGAAGCTGTCGTGCTCCGGGGTGCTCGCACACTCCACTACGCCTTTGGTGCTTTCGTTGCTGACAGAGGAGTTAC
>TRINITY_DN81012_c0_g1_i1 len=270 path=[0:0-269]
GCCAACACCTTCTTCGACCCTCGAGTCACGATTGCCCCCGCACAGCGACAAAAACGCACCTTTAAATTTCATGACAAGGGCAAGTTTGAGAAAATTGCCCAGAGGTTGCGCACAAAGACTCAGCTGGAAAAGCTACAGGCTGAAATCTCCCAAGCTGCCAAGAGAACTGGCATCCACACCTCAACTAAATTAGCCCTCATTGCCCCAAAAAAAGAGCTCAAGGAAGGAGAAATTCCAGAAATCGAGTGGTGGGACTCTTACATCATCCCC
>TRINITY_DN81025_c0_g1_i1 len=226 path=[0:0-225]
GTTTTTTTTTTTTTTTTTTGGGTGCTTCATAACAATTTCTTTATTCATGACTCCAAAATATACAGGCAAATCCAAGGTACTGCGGTGGGCTCTGCTTTCGCGTCCTCATATGCCAATCTGGCTATGGGGGCATGGGAAAGGGAGCATGCATGGAATGATAACATCTGTCCTTTGAATGGTCATTGTGTCCTATGGCGTAGGTACATTGACAATATTTTTATTATTT
>TRINITY_DN81072_c0_g1_i1 len=299 path=[0:0-298]
TAGGGGCTGAGATAGGCTAAAGTTCTGGACCAATGAGGACAAGGGATGTCCATTCCATTCATGGGCAATGGCTGGGAGAGGCCCAAACCGTCAGCCAATGAGGACACAAAGTACATTCTATGTATGGAAGGGGCTGGGATAGGCCAGTGCCTTCCACTAATGGAAACATGACCCTGCGTTCTGTGTATAGAGGCCTGCGATAGGTCCAAACCTTCATCAATGGGAACACGCAATCCTTGCAGGTGCCCGAGATGAGGAATGCCACCGACTTAGTCCTCAACACATTCTAACATGAAGGA
>TRINITY_DN81084_c0_g1_i1 len=303 path=[0:0-302]
ACCAGCATTATCAAAGCTACATGCAGCTGATCCAGCAGAAGTCAGCTGTGGAGTATGCACAAAGTCAAATGAGCTTGGTCAGCATGTGCAAAGACCTGAGCGCCTCGAGCCAGGCCGAGCAACGAATGGAATGGAAAGTCAAGGTGAGGAGTGACGGCACACGTTATATCACCAAGAGGCCGATCCGCGACCGCCTACTGAGAGAGCGCGCCATCAAGATCAAGGAGGAGCGCAGTGGCATGACCACTGATGATGATGCCATTAGCGAGCTCAAGATGGGCCGCTACTGGAGCAAGGAGGAGC
>TRINITY_DN81089_c0_g1_i1 len=655 path=[0:0-654]
CTTTTGCTGAGTTATTGTGAGCTATGTGTGTGTGGGACAGAAATGTTGATTCAGAATTGGCAAAATCATATGCATTGTGATTTGTTTTGCTGAATAAAACGTTATAAGGTAGCCGATAATATTTATCTATTGCAGTGATGGGAGGCTGTTCGGCCATTTGGTTAATGTAAAAAAGGTATGTATGCCTCGAGCTTCAATAAATGAGGGATGGTTTACTCCCCTCTTTCTACCTTATCAACTAGAAGTGGATCTGAAATAATAAATTAGTTGCTGAGGTTACTGTGCTCTAAAAGCTCAATATCATCCCATCTCCAATTCAGACCAGTTCATAGTCCAAAACAGGACACAAGAGAAAATCTCGAGTCCCCGAGTCAGGGGGACAATCAGACTCCACTAGAACACAGCACTTCTATACTTACAAAGCCTGACTTGTCCAAAGAATGGAAGCAGCAGAAAAACCTGAAGGGACACCAGGTTCGGTATTGAACGGGGCTGGAAATACTGTTTTCAGCTTTTATTTCAGAAGTTGTATACATTTTCAATAAATAATCGACTTAAAAATAAAAAAACTGGGACCCAGATTGAGGAAAATAGAAATGCCTAAAATACACCAGTACCAATTGTTTTATTTTTGATTTTTTTTGGTCGTACTGCT
>TRINITY_DN81063_c0_g1_i1 len=417 path=[0:0-416]
CAAGATTTAAGTTCAACACCACTTCTTGGATATTATCGGCTCATCAAATAAGGCTTTCTGCGAACTCATAAGCTACCACCCATTACAGATTATTTGTGGAAGACCACCCAATAACCATTTCCTCTCCCTTTTCAAGGTGAGAAAACACCCTCCGCACCAACACTTTCTTCTGAAACGCAAGTTAACGCATCCCAGAACCCTCTTCCAGAGCCAGCAGCTTCTCCTGCTCAATGCTTTTCACCAGGTCCTCAACAAACTTCACCTCAGAGGCCACTTGCTTGGCAAGTGCCTCGTAACGGTTTTCTAGCCTCCCAAAGCGCCTTTTCAGCCCGTTGGCTGTTTGCATTGTATTCTTCACCTCCTCCTGTGTCTGCTTCTTTAGGGACTCAGTCTTCTGCAATTCCTGACGGATTTGGG
>TRINITY_DN81045_c0_g1_i1 len=402 path=[0:0-401]
CTGTGGTTGTGTTTCTCTGGATGGAGCTGTAAGCACTGCACGTGAAGTGAGGGCTGTGGTTATATTTCTCTGGATGGTGCAGCCACCATGGTCAGTGAGCGCTGCAGTGAGAGCGGTGGTCTGAGCTTGCACAGGGCAGGTGCCTCTAATCCCTGCCTAGTGGATAACTGCAGTGAGAGGAAGGGTGTGGGATCTCTCGGGGTGAGTGTGCCCAAGAAGGGTATGTTTTGCATGTATGCAATGGTGGGAATGAGCTCTCCCATAGGTGCCCCCCGCAGCAGGTTTGGGAGATCTCGCAGGGCGGCCACATTCACAGGGTTCTGCTTGTGCTGAGATGTTCAAGAACCTGCTGTAGAAAGGGCAGGTTTCCAGACCCAACCAATACACTGAAAGAGAACCAAG
>TRINITY_DN81029_c0_g1_i1 len=359 path=[0:0-358]
CGAGAATGGCCGCCCGCCGCTCCGCGCTCGGCTGGTTGGGCGCCCAGCAGCCGTTAGGAGACGGATACCAACGAACGGCCCCGAGGGCGGCGGGACGAGCCGGACACGAAGGACTTGTCCCTCAGCGTTCAGTCAGTGCACTAATCCCCCGTCCCGGGCTAGTGTTCCTCCCAGGCTGTCCGGAAAATGGCGGCAGCGCTCGGTGGAACAGCAACACATCGCCTCACGGGATTTTTTCTTTTATTTCTGTGGAATTATTCCACTTTCCAATGCCTAGTCGTTCTAGAATTCAGGCATTTCAGCACGTCTGCTCTCCAAAATGCGTATCATAAATGTGTGGTTAGAACAGCGGTCTCACT
>TRINITY_DN81049_c0_g1_i1 len=485 path=[0:0-484]
GCTGTCGGGGCGACAGTGGTGGGGCATTTGTTGTCCCGGTCCCCCTTGATGAGACTCGCTACTATGCAGCTGGCCTCGTATCCTGGGGTCCGCGGTGTGGCACCTATGGGCTGTACACCAATGTGAAGAACTACCTGGACTGGATCCACAAGACCATGAAGGAACACAAGGACATCTAGATGGGGTGTCTCCTGACCCGGTGAGCCAGGACGTGGAGAAACAAAACTCAGATGCAATATATTCTGCAATGGTAGCTACGGCATGACCTCACTCACTCTAGGACTCGTTCATGACGCGAATGTTACAAAACCACAGCTAGGAGCAGTGAGGATGAGCTTTCTAGTATGTTTGCTTGCCTGTGAGCACCATGCGCATGGGCTCCTGTATCGGTTTTAATTTTTCTGATTTGCCATTGGTATTTGTGTGGGTTATTCTGCAGCATATTGATGAATAATAAAATACATATAGTGCATTGAAAAGGACCC
>TRINITY_DN81054_c0_g1_i1 len=211 path=[0:0-210]
CCTTGAGGAGCCTCCCAGGGTACCCGTAAAAGGAGCCCCCCCATCCTCCCCAGAGCACCCATGGAGGAACCACCCCGCCCCCCCGAAGAAACCATGGACTGGGGCAGTGACCTCTGGGACCAGTTTGACGTGATTGAGCGGCACACCCAGTGGGGCCTGGACCTTGTGGAAAAATATGTGAAGTTTGTGAGGGAGCGGACGGAGATCGAAC
>TRINITY_DN81090_c0_g1_i1 len=305 path=[0:0-304]
TGCTTAATTGCCGATCACATGTCATTATTCTGATGTTACATTTTAGTTGCTTTGTAGTGCTAATTCATGGTGGTTGGTGCATTGCCAATGTTGGGAGGTTGTAGCTCCTTGCTTGACTGGCTATTGGACGAATAGAAGTGTTTTTAGGTTTTTCCTAAATCTCATCGTATTTGTTTCAGTGCGTAGGTGCACGGGTAGATCGTTCCAAAGTCTTGCTGCCTGTACAGAGAATGCTCGACCGCCAAGTCTTTCCGATTTGTATTTAGGAATGGTGGTTCTTGCTGTGTCATTGGATCGTAGGGGGC
>TRINITY_DN81083_c0_g1_i1 len=368 path=[0:0-367]
CGGTGAGTGTGGCGGCCCTGTCACTGCCTGGATACTTGCGTGTGACGGGCCACTGTGCGGCACGTCACCGCCAGTCCAGCCACTAAGATCCCTCTGTTCAGAATGTAGCATTCCGGACAGAGGGATCTGGCCTATTATATAGGCTGATTTTATCAATGGTTATTTTCCCCCCCCAGAATCACTTTCGCCCAACTTTCCTGAGTTTCCCTTTAAAGTGCCCGCCTGAACTCCCCAGATTTGGGGAGGAACGGGACAGTAAAAAGGGCTCACGCGATTTTTCGCAAACTGTCCCAAATCTCGGGAAGAGGCTCACAAAGATTTGTGAGCCACCTTTTGCAAAGTTCATCCAGAATAAACGTCCACCTCTT
>TRINITY_DN81026_c0_g1_i1 len=318 path=[0:0-317]
CTTCCTGCTCTTAGCTTAAGTCTATGACCTACTTGCTCAGCCTCATCTTAGTTTAGTCCCTGCTTTCCCATGTCCCACTTAGTCTAGAACCTGCTTTCGCATCCATCCCTTAGTATGGGAACTGCTTACTCACCCTGGCCTTAGTATACAATTTGCTTTCTCTTCTTCACCTTAGTCTAGACACTGCCCCCTCAAGCTTAGCGTACACTGTACACTAGAAGCTGCTTACTCACACTTGTCTAGAACCTGCCTTCTCATCCTCACCTTAGTCTAGAGCCGGCTTTCTTGCTTTCATCCCATCTTAGCCTGGAGCCTGCC
>TRINITY_DN81050_c0_g1_i1 len=256 path=[0:0-255]
GCCCTGGCTAGTTTTCTGCCCTTCTTTCTCCCCTCTTGTCGCAGATTCCTGTGGCTATAATGCAGCCTGCCTGCCTGGCCCACTTCTAGATCTTCAACCAATGATCTACATTTCAATCTTTAGGCAACACTGCTGGCCAAATATCCCTCAGTTCCCCGGCTTCACGATTTAAACCGGGATCCCCCATAGGCAAGTGCACAGCACAAGACACAGTAAACTGGGGTGGAGGGTGATCGTGAATGTAACTCACCCAAAT
>TRINITY_DN41034_c0_g1_i1 len=207 path=[0:0-206]
GCGCCTTGATCCAGATATTCAACGAGCATTTGCCACTTCAACATGAAATCATTCCCTTCGCCCCATGCATGGTGGTTTACATGTTCCATGACTAGCAATGACCACATTTTATTGAACCACATGTCAACATTTGGTTCTATCGCTTTCCTGCATAGGGAGGTAATGACCATTTTTGCCGCTGCTACTGCATACCATATAACCATTTTC
>TRINITY_DN41046_c0_g1_i1 len=214 path=[0:0-213]
GCGAAGGCTTCCGACACAGGTGAATGTTCTAACAGAAAATAACGGCTCTCAGGGGTGAGACTTCAATGGGCCACTGGAACTGGGCTCTAGGGAGCGACACCCAACGAGTCACACTGGGAGCCAAAGAGCGACACCCAACGAGTGACATTGGGAGTCAACGAGCGACACCCAACGAGCGACACCCAGCGAGAGACACTGGGAGCCAACGAGCGAC
>TRINITY_DN41014_c0_g1_i1 len=228 path=[0:0-227]
CTCGCCGGCAGCCTCCCAGGAAGGGAGAGGCTGAGGGGGCTGCCCGAGAAGAGGCCCGAAAATGGGGGCCTGGGGACCCGCACCCACCCTCCCTCAGATAAGCATTTCAGCCGCTGTGCAACAGTTGCAGACAAAAGCACCACCCCCAACCCACAAGATGGACACCCTTACCCCTGCACAGGATTTTTGAAGAGTCTTCCCGTTCTCCTCACACCACGTGTCAACAGC
>TRINITY_DN41049_c0_g1_i1 len=226 path=[0:0-225]
CCCGACTTTGGAATTCACTCCCACCCAAGATCCGCAACGCACCTACCCTTATGTCATTCAGAGCGAAGCTCAAAACTCACATTTTTTAGTGAGCCAATGAACCTCAAACTCAGCAATGCGATCTATGCCTCAAGAATTTCTATGGAACTGTGCTATATTCCTGTAAAACAAAAACATCCACACTGACAAATTGTCATGTATACTGCTGTATAAAACGACAGCGAGA
>TRINITY_DN41044_c0_g1_i1 len=217 path=[0:0-216]
CCGACGGCACGGCATTAGGTGGGTGCCTGGGCGCTGAGATTGCCGGAGCCCGGCGGGAGGAGGGGTGATTGTCGTTTCACCCCAACAGCAGATGACACGGTGTCTCCTCCAATGGAGCGGGGAGCTGACGGGTGAGCCCCCGCGCTGCGTATCCCCAACGCCATGGCAGAAGGGAAAAGAAAAAGAAGGGGAGCAAGGGCCTGGACACTTCCTTTTT
>TRINITY_DN41070_c0_g1_i1 len=424 path=[0:0-423]
CAGGGTATTTCTTGGACACGAACTCTCTCTCTCTTCGTTTATCCAGACCCGCCACCTTAAGAGCCTCGGCCTCCGTCTTCATCTTATTAATCTCATCAGCTGCGTGTGTACCAAACAGCGATGTCCCATTGAAAGGAAGCTCCAGGAGCTTGTGTTGAGTGTCAGGGTGGAGTCTTGAGATTTTTAGCCATGCTTGGCATCTAATGGAAATTCCTTGGGCGTAAGACTTTCCAGCAAGGTCTGCATGATCAACTGAAGCTCGAATCAGATGATTAGATGTGAGGCGGCCTTCCTTGATAATCTCCAAGGCATCTTGTCTTATCAGCAGGAAGGGCATCCATCAGGTGTTCAATAGAGTCCCAGAGACTTGTTGCATCTTGCAAGCAAAGCTGACAAGCTGGCGACTCTAATGGAAAGACCGCTG
>TRINITY_DN41099_c0_g1_i1 len=618 path=[0:0-617]
CTCGAGTGTTCCGGAAACATCCATCACTGTAGATCTCACCCCAGTGCCGAGCGAGGCCCCCGTTGGCGATGGACTGAATGTAGCACCACCCCTGCAGCGGCCCCGGGCAAAGCGGGTGACTTCCGGACGCAGGAGCGGGGGCCTGTCGCGGTCTTTAACCCCTTCTCCATCACTGGCCCCCAGTCCTCTCTCCGTGGCTTCCGGCAGCCTGAATGAACGAGGCTTCTTCATCTCGCCCCCACTAGGTCTTGGTCATTCCCGAGGGCCCAGCCCGGTGGTCCTTGGCTCCCAGGATGCTTTGCCCGTTGCGGCAGCGTTTACTGAATATGTCCATTCCTATTTCAAAGGAGAAGATTTGGAAAGCTGCTTGGTGAAAATCACTGGCGAGGTTACCATGTCATTTCCTGCCGGCATCGTGCGAGTCTTTAGCTCGACTCCACCTCCACCCGTGCTCAGCTTCCGGCTCGTGAACACCACCCGGATTGAGCAATTCCTCCCAAACTCCGAGCTACTGTACAGTGATCTGTCGCAAAGCGACCTCCGTACGAAGGATTTCTGGCTGAATATGCCAGCCCTGACCTCTAACCTCCAGCGACAGGCAGAACAGGCCCCGGCGGC
>TRINITY_DN41023_c0_g1_i1 len=417 path=[0:0-416]
GCCCAACCCCACAACAACCTAGTCCCACCTCACAATGTCCCCACCACAATCCAAATCCACCACAACCAAACCCAAACCCCACCACAACCCAACTCAATCCCACCACATCTCAATCCCACCAAAACCCAACTCCACCACAACCCAATCCAACCCCACAACAACCCCACCACAACCCAACCCAACCCCACAACAACCCAGCCCAACCCCACAACAACCTAGTCCCACCTCACAATGTCCCCACCACAATCCAAATCCACCACAACCAAACCCAAACCCCACCACAACCCAACTCAATCCCACCACATCTCAATCCCACCAAAACCCAACTCCACCACAACCCAATCCAACCCCACAACAACCCCACCACAACCCAACCCAACCCCACAACAACCCAGCCCAACCCCACAACAACCTAGT
>TRINITY_DN41088_c0_g1_i1 len=230 path=[0:0-229]
TCCTTCTTTACTTCCTCCTCTCCCTCATTTCCTTCCTTACTTCTCACCTGACCTTCTTCCCTTCCCTTCGTTCCTTCATCCCTCCCTTCCTTGTCCTTCCTCTTCCTTCCATCTTTCTGTCCCTCCTCTCCTTCCTCCTTTCCCTCACTTCCACCCTTCTTCCCTTCCTTCATGCTTTCATTCCTTCTTTCCTCCCTACTCTCCCTCACTTCCCCCTCCCTCCCCTTTCC
>TRINITY_DN41002_c1_g1_i1 len=245 path=[0:0-244]
CCAATGCTCCCCTTCAGGTGGTGCCCTGAGCCGTCTCAGGCCCCCCATTGCTCCCTTTAAGGTGGTGCAGCTGGGCCGTCTCAGCCCCCAATTGCTCCCCTTCTGGTGGTGCGTCTGAGCCATCTCAGGCCCCCCATTGCTCCCCTTAAGGTGGTGTAGCTGAGCCATCCCAGCCCCCCCATTGCTCCCCTTCATGTGGTGCGGATGAGCCGTCTCAGGCACCCATTGCTCCCCTTTAGGTGGTG
>TRINITY_DN41015_c0_g1_i1 len=289 path=[0:0-288]
GCCGTCATGACCACAGGAGAAGAGGAGGAAACAACTACAAATCAGAAGCACAGGAGAGAGATAAAAAAACAACAATAATAAAAATGAAAAAAAAAAAAACACCTTTCCTCCAAGTGATCCAAAAAAAGAGAAGAAAACGCATAGCCAGGGACGCAATATCAAATGCAGGGGTATAAAAATGAAAAAAATACAACAGAGAAAGGAGCTTTCTCTGCCAGACAAGTGGGGGGCCCCAGCCAGGTGAGGGGAGCTGGCGGCCGGGCGCTACCTGTGCTGAGCTCAGCGGGCT
>TRINITY_DN41021_c0_g1_i1 len=266 path=[0:0-265]
GTATGTTCGTACAACCACGTGGCGTCTTCCATTGGTCAATTTTACCCTGAATGTTACACTTCCCTCAGTGAATAAAAAAAGGCCTTTGTTTTTTGTTCTTGTGATATCCTTGTTCACCTTCCAGGGAGACATTAGTAAACAGTGTGAGTGAGTAGTGTGGCGTTCCCCCAAAAAATGGACAATTTGAAAATGTCATAGTTTTTTTTTTTTTTGCTTCTTAACAAATGTAAGGACATTTCTCTTTTGTTTGTGTTGTGCAAAACACT
>TRINITY_DN41030_c0_g1_i1 len=259 path=[0:0-258]
CGCCGCCGCATCTCATCAGTATTCAGAAACTTGTTCTTATAACTCTTCAGTCGAGCATTCTCTTTTCCAGGAGTAGTCGTCATATTTTCTTCCCCTGGTCTTATCCGTTCCTCCGCTGGGTTCTGGAGGCGTCTCTTCGGCCTCGGTAGTTGGCGGATCTGCGGGCTGTCAGTCACTCCCTGCTGCGCTCGCGCTTGCCAACCCGACTAGACCAGAACAGTCGGGACAGGTTCCAGGCCGCACAATGATAGTCGGTACC
>TRINITY_DN41059_c0_g1_i1 len=436 path=[0:0-435]
TCGGGCCCGGCCTCCCCAAGAATTCTCGCCCGACCAGGAGGAACCTGGCACATGCTCGGGGGAGTTCCAGCCGAGCCCAGCCCAGCCGAGTTGCTCCTCCACCTCCAGGTCAGCATCAGAATGGAGTGTTAAGGCCGACCCCACCTGGACAGAATCCAAAGGCAAGGAATGCCCCGGGCAGCGTGAATCTGTTTACCAGTATGACGGAGCGACCAACTTTGCCAAGTGCCCGCAGACAGACGAGCCGACCAACGCCTGGTGGAGGCCGGCCGAAACCGCAGCCAAAACCCAAGCCTCAGGTTCCACAGTGCCGGGCCCTGTATGCATACGACGCTCAGGACACGGATGAGCTCAGCTTCAATGCCAACGATGTCATCGATATCATCAAAGAAGATGTTTCAGGCTGGTGGACAGGACGATTACGAGGAAAGCAGGG
>TRINITY_DN41053_c0_g1_i1 len=215 path=[0:0-214]
GATTAAAGTCAGGAGGCTTGCAAATGCATTCTTGAACATAGTCACTGTTCGGGAACACATTCGTGAACTGAACTAAATGAAAAAATAAGAATTAAGTACAAGTATTTGTATAAGGTTTGAGGGCATGGCTCTGGTTGTGCTAGTGACTCATAAACTGCTTCAATATTTCAATAAAAAAAAATTTCCATTCTAAAAAAAAAAAAAAAAAAATCAGC
>TRINITY_DN41011_c0_g1_i1 len=253 path=[0:0-252]
CTGCATCGGGGCACTTGTGGTCATCTTATTTTTGGTTGGCTGGCAAAGCTACAGTTTCCATAATGCAAGATCGGCCAATGATTTTACCATCACACCATGGGATATGATTTCCACAGCCACCCCCCAGACCCAGTTTACATTCCTTCTCAATGAGGCCCACAAGTGCAAAGGCCGCACCCCCTTCCTGGTGCTGCTGATCCCTTCTGTGCCAGAGGACACTGCCACCCGAGACGTCATTCGAAAAACGTGGGGG
>TRINITY_DN41093_c0_g1_i1 len=375 path=[0:0-374]
CTATAGACTAATGGCTTGTAAAAGAAGCAGGAATGAATCAAATGATCAAGTACTACGCCGAAGCTAAAGAAACAACACATCCTTGCTCAGTGGTGTTCTAAGTCTTTACGAAAACCTTCTGGGGAGCCTTAAGTAAACTTTTTTGTACACCATAAAGTGATTATTAAGCTTTCTTTTTACTCTTTGCCTAAGCTTTGTATTATTTGATGGACTCCATTTACAAATAACACGTACACAAGGCTGCTTTAACTGTAAGCCAGCGCAACACAATAGTCTGTCATGGTATGTCTCTGAGGAGCATGCAAGAAACTAAAGATCTGTCTTTGAATGCCCAAATTACACCTTGTCATCAAATTAAAAAAGTATATATTTAAC
>TRINITY_DN41074_c0_g1_i1 len=256 path=[0:0-255]
CTTTTTCTCACTCTCCCCCTTCTCTGTCTCCCCTCTTTCTTTCTCTCACTCTCTTTCTCTCCCCTTTCTTTCTCCCTTCTCTCTGTCTCACCCTCTTTCTTTCTCTCGCTCTTTCTCTCCCCTCTCTCTCTCTCTCTCTCTGTCTCCCCCTCTTTCTCTTCCCTCTCTCGTTCTCCCCCTCTTTCTCTCGCTCTCCCCTTCTCTCTGTCTCACGCTCTCTTTCGCTCTCTCTCCCCTCTTTCTTTCTCTCGCTCTT
>TRINITY_DN41094_c0_g1_i1 len=299 path=[0:0-298]
CCCGGATTCCTGTTCTCCGAAGTGCTTGCCTTTTTATTTTGCACCATCAGAAAGTCTTACGGTGGGTGAGGGTTGCTGTATATGAGGCGGCTTCCCTTGCAGAAACATCTGATGTGGGTTCTTGAACCTACCAAGTCAAATGGAATGTCCTGGCATGGCTGCCGCCCGTGATCCAGGATTCTGTCCTGCTGACCGCAGCTTTGTCTGAGAACACAGAAGCACACAAGCACACACCCGTACATCTGGAGATGGTTCTTGTTGACCGGTTGGATGGGTGAGCGCCACACACATACACACCC
>TRINITY_DN41062_c0_g1_i1 len=242 path=[0:0-241]
CTTCGCACGGAAGAGAGAGGGATGTTTGTCGATTCCATTGCAACAGAAGGGGTGAATGGTTTGCCTGGCACTGTCTTTTTTCTCTGCATTTCTTTCTTTCGCAATGCGAAACGTGGATGGCACTCCATCGACTGCCGCCCAGGCTGGCTCCAGTACGTTCTGTGCCAAGTTGCTGGAAGCTGGCACGGCGAGTCGAAGGGAGAAATCAGGGACGGCCGTGGAGGATGGAACGGGAGACGGGG
>TRINITY_DN41042_c0_g1_i1 len=221 path=[0:0-220]
CATTTCCAATGCATTTGAAGGCATTAAAGCTTAATTTTCCTAATTGGGTCAATTCAAGTTTTAGATCTCTTCATATGGCCTCATACCCAAAAAGAGAGATCCCGGGGCCAAATTTCCCAAAAGTTGATTCCATTCTGTGCCAATTGGGCAGAAGGCTTTTGAATGCATGGCCCTAAATTTAACACCATCACCCCACCCAGACCGGAAGAGCGTCGCGTAGG
>TRINITY_DN41005_c0_g1_i1 len=311 path=[0:0-310]
ACGGCGACCACCGAGATCTACACTCTGTCCCTACACGACGCTCGTCCGATCTGGGACAGATCATCAATGCAGAAGAAGACCCCAAGCTTAGCCGAGAGCAGGTGCTGAAGTTCTACCAGACCATGACATTGTTGAACACCATGGACCGCATCCTGTATGAGTCTCAGAGGCAGGGCAGAATCTCCTTCTACATGACCAACTATGGGGAAGAGTGCACCCATGTGGGCAGTGCAGCGGCTCTGAGTGACACAGACTTGGTCTTCGGGCAGTACAGGGAAGCAGGTGTTTTGATGTACCGCGGTTACCCCCTG
>TRINITY_DN41017_c0_g1_i1 len=202 path=[0:0-201]
GTCGGTATTAATCATGGAACAAAATAACTGCTGTCTCCTCTATCCGCGATTTCTGTGGATTTGGCAACCTGTTACTGATTTATTTCAGGAGTAGGATGAGCCAGCGAGATCAGGTACTGTCAGGAGATCGTTCGACTTTTATTGAATATAACTGGAGGTTTGGTGATGTGATGATTTGTGCTATCAGAGGTGGTGTTGAACT
>TRINITY_DN41013_c0_g1_i1 len=201 path=[0:0-200]
CAATTTGACAAGTTGACTGCCTGCTTGTAAACAGTAGAAGCCTGGATGAAAACCAGCTGGCCTCTCTTGAAGGCCAGTAAAATAGAGCGTTTAGTGAGATCCCACTGGATCATGTTATTGCTACAGTAAAAGCTGAACTTTTCCAAATTCATAGTTTAAAAAAAATAAAAATAATGCATCTGTTCCCCAAAAACGACGGAG
>TRINITY_DN41041_c0_g1_i1 len=221 path=[0:0-220]
CCTATTTCTGCACAGCCTCACCAACATCTGTTGTTTCTTTACTTTTTAATAATCGCCATTCTGACTGGCATGGGTATCTCATTGTGGTTTTGATTTGCATTTCTCTAATGATTAGTGATGTTCAGCACTTTTTCATAGGCTTGTTGGCCAAATGTATGTCTTCTTTTGAATAGTGTCTGTTCATGTCCTTTGCCCCACCTAAAGAGGAATATTTAAAGATA
>TRINITY_DN41083_c0_g1_i1 len=325 path=[0:0-324]
TTCTTGGTGATTGTTCTGTCCATCCTCTCAAAAATCAGGTACTTTACCCAGTCTTGGCCAATTACTGACATCATATGGGTGTCTGGGCCAGGGGCATTAAACTGTAATTTCCTGTTGCCGGAACTCCGTCTGCCGTTACTTTCTAATATATTATTCAGACATCTGTTAGTAGAACATTGGATTTAGCCATTGTCTTTCCTCAGTAGTTTAGGGCACTGCCTGTAGAATCCCCCACCGTGGCTGAGACCTGATGAGAAAACCAACGGGTAGATCGAATAAAATTGTGTTCTCTGAAACCTAGTCTTCCATTCAATATTCATGGGGC
>TRINITY_DN41095_c1_g1_i1 len=2237 path=[0:0-2236]
ACCGGTGTCCCATTGCCCCGGGACACGCGCGCACCCCGCCGCGAGGCGCGGCAGGCGTGCCCCGCCACCAGCCCCCCACCCAGCCCCCTGCAGTGGACCTAGGGGGGAGGAGGTAGGCGGGCGCCCTGACTGCCTCGAGGTTCCGTGTCCGGACGGGCCCTCGCGTGCCACCAGTTGCCCCGTGTCTGGGGCGTCCTGCCGGCCGGCGAGGTTCCGTCTTGCTTGTCCGGGAGCGGCCGGGCCCCTCCGGGGAGGAGCCCGTCCCGCGCCTGGTGCTCTCCCCAGCCCCTTGGGTCCGCGGAACGCTCCAGCGGCCACACCTGCGAGACGGGTGGGGAGTACCGGGCCGTGCTCTGCGCCTGTCTGGGACGCAGCCGAGGGCCGGCCCGCGCCGTTCCTCCGGGCTGCTCCGCCGTTAATGATCCTTCCGCAGGTTCACCTACGGAAACCTTGTTACGACTTTTACTTCCTCTAGATAGTCAAGTTTGATCGTCTTCTCGGCGCTCCGCCAGGGCCGTTGCCGACCCCGGCGGGGCCGATCCGAGGACCTCACTAAACCATCCAATCGGTAGTAGCGACGGGCGGTGTGTACAAAGGGCAGGGACTTAATCAACGCGAGCTTATGACCCGCACTTACTGGGAATTCCTCGTTCATGGGAAATAATTGCAATCCCCAATCCCTATCACGAACGGGGTTCAGCGGGTTACCCGCACCTGTCGGCGAAGGGTAGACACACGCTGATCCGTTCAGTGTAGCGCGCGTGCAGCCCCGGACATCTAAGGGCATCACAGACCTGTTATTGCTCGATCTCGTGTGGCTGAACGCCACTTGTCCCTCTAAGAAGTTGAACGCCGACCGCTGGGGGTCGCGTAACTAGTTAGCATGGAGGAGTCTCGTTCGTTATCGGAATTAACCAGACAAATCGCTCCACCAACTAAGAACGGCCATGCACCACCACCCACAGAATCGAGAAAGAGCTATCAATCTGTCAATCCTTTCCGTGTCCGGGCCGGGTGAGGTTTCCCGTGTTGAGTCAAATTAAGCCGCAGGCTCCACTCCTGGTGGTGCCCTTCCGTCAATTCCTTTAAGTTTCAGCTTTGCAACCATACTCCCCCCGGAACCCAAAGACTTTGGTTTCCCGGAAGCTGCTCGGCGGGTCATGGGAATAACGCCGCCGGATCGCTAGTCGGCATCGTTTATGGTCGGAACTACGACGGTATCTGATCGTCTTCGAACCTCCGACTTTCGTTCTTGATTAATGAAAACATTCTTGGCAAATGCTTTCGCTTTGGTTCGTCTTGCGCCGGTCCAAGAATTTCACCTCTAGCGGCACAATACGAATGCCCCCGGCCGTCCCTCTTAATCATGGCCCCAGTTCCGAAAACCAACAAAATAGAACCGGAGTCCTATTCCATTATTCCTAGCTGAAGTATTCAGGCGACCGGCCTGCTTTGAACACTCTAATTTTTTCAAAGTAAACGCTTCGGACCCCCAGGACACTCAGTCAAGAGCATCAAGGGGGCGCCGAGAGGCAGGGGCTGGGACAGGCGGTAGCTCGCCTCGCGGCGGACCGCCAGCTCGATCCCAAGATCCAACTACGAGCTTTTTAACTGCAGCAACTTTAATATACGCTATTGGAGCTGGAATTACCGCGGCTGCTGGCACCAGACTTGCCCTCCAATGGATCCTCGTTAAAGGATTTAAAGTGTACTCATTCCAATTACAGGGCCTCGAAAGAGTCCTGTATTGTTATTTTTCGTCACTACCTCCCCGAGTCGGGAGTGGGTAATTTGCGCGCCTGCTGCCTTCCTTGGATGTGGTAGCCGTTTCTCAGGCTCCCTCTCCGGAATCGAACCCTGATTCCCCGTTACCCGTGGTCACCATGGTAGGCACAGAAAGTACCATCGAAAGTTGATAGGGCAGACATCCGAATGTATCGTCGCCGTCACGGGGACGTGCGATCGGCCCGAGGTTATCTAGAGTCACCAAAGCGGCCGGGCGAGCCCGGATTGGTTTTGGTCTGATAAATGCACGCATCCCGGGAGGTCAGCGCTCGTCGGCATGTATTAGCTCTAGAATTACCACAGTTATCCAAGTAACAGATGGAGCGATCAAAGGAACCATAACTGATTTAATGAGCCATTCGCAGTTTCACTGTACCGGCCGTGTGTACTTACACGTGCATGGCTTAATCTTTGAGACAAGCATATGCTACTGGCAGGAGATCGGAAGAGCG
>TRINITY_DN41025_c0_g1_i1 len=223 path=[0:0-222]
CTCGGCGCCATCTTCCAACATATCTCCAGCTCCTTTGGGTGAAGTAAAAAGTGCTTTCCGAGGTGGAACGAGGTCACAAACACCGTAGCCAGAGCCCGTTACGGAGCTTCCGCTGACTCCGCCGGCTGAAGATGATGAAGAAGAAGCCGCCATCATGGTCTGTCTCTGGCGGTGGCACGGGTCTCTCTGGAGGCCCTCCCGGCCAAAACCTAACAGTATCAAC
>TRINITY_DN41098_c0_g1_i1 len=636 path=[0:0-635]
GTTTTTTTTTTTCTGACCAGCTGTGTTCTGTCTTCTAGGCAAATGTTGAGGGAAATGGTTGAGTTGAGAGAGGTTTTGTAGTATTGGAAAAAAAAAGTTAGCAGGGGTAGATGTGATGCGGACCTTGCCACAACCAGGCTCATCAAAAATGTGATCTAATCTACAAAATAAATTTAACTGCAGCTAACGTGATAAGAGATGTGATATGAGATTAGAATTGGGGAAGACAAATCAGTAGCTAATACAGGGAAGACTTATTATCATTAATATCCTCCAGAATATTTCTTTCTGCGTCATAAAAAAAATAGCAAAGTGACAACAAACATTGCTATTTTTTTTATGACGCAGAAAGAAATATTCTGGAGGATATTAATGATAATAAGTCTTCCCTGTATTAGCTACTGATTTGTCTTCCCCAATTCTAATCTCATATCACATCTCTTATCACGTTAGCTGCAGTTAAATTTATTTTGTAGATTAGATCACATTTTTGATGAGCCTGGTTGTGGCAAGGTCCGCATCACATCTACCCCTGCTAACTTTTTTTTTCCAATACTACAAAACCTCTCTCAACTCAACCATTTCCCTCAACATTTGCCTAGAAGACAGAACACAGCTGGTCAGAAAAAAAAAAAC
>TRINITY_DN41018_c0_g1_i1 len=248 path=[0:0-247]
TTGTCGCCAAGAGAGCGCAAGCTCTTACTGTACGCAGATGATTTGGCTTTATTTCTCAAGGGGGTGGCCGGTAATATTGAACGGGCATTGGATACATTAGGTGTTTTTTCCAGAATGGCAGGATATAAAATTAATGCCTCAAAGTCAGATACTGAGTATAGGAGGGGGGAGAGAGTTTTATCGGAAGGATTGAAACTTAACGTTAGAACCACTCCAATAAGGTATTTAGGTATAATGATAAACGCGCG
>TRINITY_DN41037_c0_g1_i1 len=201 path=[0:0-200]
ATGGTTGTAGTGTAAGAGGACATGTCACGGAACCAACCAACATAAAAGGCTTAGGGGTGCGACCTAGTCTTCACTTCAACAGTGCCACTCACTTATATTTTTGGACTGGACCAATCCCTTTACCATCCACATCCATATCTACCACACCCTGCCCAGCCCAAACCCATCAAGCAACAGTACTGCACCTTGAAACATTCCCTT
>TRINITY_DN41061_c0_g1_i1 len=233 path=[0:0-232]
CAGTACTATTGCTGTTCACTCCCAGCACTGCTGCTGTGCCTCCTGTGCTATCCCAGCACTCCTGCTGTTCATGCTGTGCTCCTCCAGTGCTGCTGCTGTGCCTCCTGTGCTCTCCCAGCACACCTGCTGTGTCTGCGGTGCTCTCCCAGCTCTGATGCCGTGTGCTCCTCCGAGCTCTGCTCTCCCAGGCAGACTCTCCCCTCCAGCTCTGCTGCTCTCCCTGCCCTTTCTAG
>TRINITY_DN41019_c0_g1_i1 len=220 path=[0:0-219]
GAAAGGTCTAAAAAGACAGCAGGAGGATGAATCTCCTTCACCAATTAACAAGATCCGCAGAGTTTCTTTTGCTGACCCAATTTACAAGGAAGAATTGGCAGATGATGTTGATAGGCGAAGTCCTGTTGTTCGATGCCTCTCCTCTTCATCCAACTCCCCAACTGCTAGAACTCTCAAAGTATCATCCAATACTCAGTGTAAGCTTATTACAACTCCAACC
>TRINITY_DN41087_c0_g1_i1 len=332 path=[0:0-331]
TTCCCGCCAAAATAAATATATTCAAATTTACGCTGCCTCAGTAGGCTTCTGATAATACACTACCATCTTGCAAGTAATAAAAACTGGCTTTTGAAAGCTCAGTTGTCTAATAAAAAAAAAAAAATAAAAAAAAAATTATACATAAACAAAAAAAAGATCAGGCTTGCTGCCTCTTGGCCAATGCATGTCATTAGCCGGTGCGTTCTGCTGGAGTTTGCTGCTGCAACAGGAGAACTAGTTGCACAATATAAAAATATTGCATTACCGCATAGGTGGGGGGCAGTTAAGGGTAATACAGACCGATGTCCCACCACACCGCCCCTCCAGTAAAG
>TRINITY_DN41047_c0_g1_i1 len=203 path=[0:0-202]
GTCGCCTGTAATTCTGCCATACTCCTGTAATGACTTGGATCTTCCGCCTCTTCTTGAAGATCCTTAATGGCCTTCCTTTTGCCCTCCCCCAGGCTCTCTGCCTCCTCATGCTCCTTTGCTCCTTGGGGCCGGTTGGTGTAGTTGGCCAGGCGATTGAGGAGAGATGAAACCTTTGGCCTGGTGTCCATTTCTTCCTCGAAAAG
>TRINITY_DN41048_c0_g1_i1 len=207 path=[0:0-206]
CTTTCACCCCTGCGCTCACAGCTGTCTACACGCCCCTTTGCCCACTCGCCACCACCTTCCAACACACAATAACATCCGTTATGCGTGAACCCATCGCGCATGCCCCCCGGCCACCACAAAAACAAATACAACAGGCGGGGCCATGAACAAGGCACCAGCCCCCCACCCACCGGCTACGAACGGCCAGCGCCATGCACAAACCCCCCC
>TRINITY_DN41085_c0_g1_i1 len=206 path=[0:0-205]
CCCCCCTCTCCGTGCCCGGGACACAAAGGCGGCCGCGCTCGGGGTCAGGCAGCGGCTGCCGCAGAACTTCGTATCCCACTCCTGGGGTGTGCAGTGTGGCCCCCGGCGGCACTCCACAACTTTCTGAGAGCTTCGGGCCGCCCCCTCTACTTTGGCACGGCGCTGACAGCTGTGGCCCAGCTCTGCCAGGCCTACGTCACGCGCAC
>TRINITY_DN41056_c0_g1_i1 len=221 path=[0:0-220]
GTCTCGCCTCAGAGGCATTCCTACCAGGTACCTCGATCTGGACAGAATTTGCTTGCCCGACATCCATTCCAGGAATACGAATCTCCGTTGTCACCACCTCTGGTGGTGTGATATTCACCTGGAAGTTTTTACGATCACTCACAAGTTGGGAAGACGTGGTCCCGTGACTGACGGTCACGTCCGGTTTCCCCACTTTCCAGTCTCTCTCAGAGATTCCAGTC
>TRINITY_DN41036_c0_g1_i1 len=248 path=[0:0-247]
CTTGGGTTTGCAAAAAATATTTTGTTTTAAATGTAACTAGCGAACCAGGCATAACATATGCCGTGCTAGCCAATGCCCCTCCACTCCACCCCGTCTTGTTCCACCTCTTTCTCCCCAACAGCCTCTGTGTTCCCATTCTCCTGCCCCCAAGCAGTCTGTGTTCCACCCTCCCCTATGCCCCCTGCCGCCTCTGTGTTCCCAGTCCCCTGCCCCCAAGCAGACTGTGTTCCACCCTCCCCTATGTCCCC
>TRINITY_DN41090_c0_g1_i1 len=242 path=[0:0-241]
TGAAAGAGAGAAATAGGCAGTGGTTAATAACAGGACCCCCCTAATCAGCATAAACAACCAATTAAAAAAAAATGTTAGCAAGGGGAAAAAAAAAGGAAGAAAGAAGAAAGAAAGAAAGAAAGAAAGATGCCAAAAGGCAGAACGAATGAAAGACAACTTGGAGAGGGAAAATGAGAGGAAGAAAGAAGGAGAGGCAGGAACCCCCATTTCTCCCACACTCTCAGATATTAGGCACATATACT
>TRINITY_DN41050_c0_g1_i1 len=225 path=[0:0-224]
GTGATATAAACGTGTTATTAGGTGCGATGAGTTCTCCTCCTGACATAGAGATTCAAAGGATGTCAGATCCCTGATAGCACCATTCAACACTGGTGTTTGCATAATCCAATGTCTAAAGCTTAGATATTGGAATCTCTCTGTGTCCCCGACCACTAGCTCCAGCTTACACTCCTCAAAAGTGAGAGGTTTGTCTCTACTAACCAAATGGTGAAGTCTCAGCCCGCC
>TRINITY_DN41075_c0_g1_i1 len=223 path=[0:0-222]
ATTTACAGTTTCAGGCCTCGGCACGCCTTCGCCGGTAGCAACTGAGCAATGGATGAAGGGGAAATCACAACCTTCGCAGCCCTGACTGAAAGATTCAACCATTCCGTGGGGAACTACCAGAAGCCCAGGCTCCTGTACTGCAGCAGTGGAGGGCACTTCCTGCGCATAAACCCAAACGGCAAGGTGGATGGAACACGACAGCGGGACGATTCGTATGTTAAGC
>TRINITY_DN41052_c0_g1_i1 len=461 path=[0:0-460]
GGGGGCCTTTCAGCAAACTCACAGTGGGTTCTACTATTACCGCGACTCTTATTGTTCCCTGTTCGTTTCCAAGTGGGAAAGTAGCAGCTTTGCAGATGTACACTCCTGAATCCGAAAACTCTACATGGTTGATGACAAGTGATGCATCGTGAAGTGACTGGCTTTTGAAGAAAGCTCTCCCTTTGTACCCTCCAAGCACAGAGATCCCGTAGTCTGGGTGATGAACAGCGATGGCCATCTTACCAAGCTCCTTTTCCCATGAGATCTGAGTTATGTTCTCATCGACTTCGAAGATGCACCGTAGCGTGACGTTCTTCCCCCACACTGCCTTGACGTGTGGGTCAACTGTGATGCGCCCTGCCAAGACACCACAAACCTTGTACAGCAGTAATGTCATTGCCAGCAATGACGTGGACAGTGGCCGCTTGGCTCGCCATCGATGGGATGCGGCTGGGTTTTCT
>TRINITY_DN41031_c0_g1_i1 len=201 path=[0:0-200]
CAATTTTGGACTGAACATCTTCGCCGTGTCTGTGGCCACAACTCTGTCCCTGCTGACCATCTCCATTGGCTGGCTCTTCTACCGGCCCCTTTGGGCCTTGCTAATTGCACTCTTAGCTGCTGTTCCTTTTGTGATTGCCAAAACCCGTGCCCCACCCAAAGAGCACCAATGAAACGGGAACAGTTTGAAAATTTACCTGGG
>TRINITY_DN41089_c0_g1_i1 len=241 path=[0:0-240]
ACCCTCTCTCCTCACTCTCCTTCTTTCCCCTCTCTCCTCACTCTCCCCTCTCTCCTCACTCTCTTTCCTCCTTTCCCCCTCTCTCTCTTCTCCTTTTCCCTCTGCCTCTCTCCTTTCCCCTCTCTCTTTCTTTCCCCTCTCTCCTCCCTCTCTCTCTCCTTTCTCTCTCTCCTCCTTTGTCTTTCTTTCTCCCGATCTCATTCTCGTCCCCTCTTCCTCTCTCTCTCTCCTTTCTCTCTAG
>TRINITY_DN41028_c0_g1_i1 len=268 path=[0:0-267]
ATGATCTAAACCAAAAGTGGTGTCTGCTGCTGACAAGATGCATGCAGCAGCAGAAGAGGCGAACTGCGACACATGATTTCACTGACAGCAAACCGCGCTGGGGCTTGCACCGGAAATGACGTCTGGATCTAGACTGTGACGTTTTAAAAATGAATGTAGCCTTTCTGTAATGTTCATATGTGTGTCTATTTCGTGGCAGCCTCTTTTTAAATTATCCGTTCTCGTTTGGGATTTACTTGCCTTCAGTGTTCTTGCATTTCACCCCGGC
>TRINITY_DN41007_c0_g1_i1 len=213 path=[0:0-212]
CAAGAAGACAAAATGAGAGAAAAATTAAAGCGATTGGAGAGAGAAAAACAACAGCTAGAAAAATCTTTAGAACATATTGGTGATCAGGAAAAGAAAGATACACAGTCTACCAGATTATTGCAAAGTCAGCTGGAGGATGCCCAGAGGAACCTCAAGAGGGTGGGTCATGAGCAACAGCAGTTAATGGAGCGGCTAAAGGAAGAAGCGACCCAG
>TRINITY_DN41084_c0_g1_i1 len=233 path=[0:0-232]
CCCCTTGGCACAGGCAGATCTCCTGCTCCTGCCCCAGGGCCCAGTATAGGCCCACAGCAAAGTGCACATCCACCAGAACTTGACTATGCGGGGGGTGGCACCGGTGGCCCTCTCATTCTTCCATCTTCTCTTTTTTGTCTGGCTCTAGTCCAGTCCCCTGTCCCCTCCATTCCTTCTTTTGGGGGAAAAACAAGAAAGGGGGTTTTAAACAAAAGTTTGTTCCACCAAGTTAC
>TRINITY_DN41097_c0_g1_i1 len=334 path=[0:0-333]
CTCCTGGTCTTTGAATACAACACTGGCGACTTGGACTCAAGAATCTGCATACCTTTACATCTCCTGTTAATGGATTATGGCGTCTATCTGGTAATTCAAGCTGCCGTCTCGAAGCATTTCCTGTCATCGAGCCGTCAATGAGCTTCTTCCTGTTCATCTGGTTCCCGTGCGAGGTCGAAGTTTAGTGTTTTGTCTCACGTCGGCCATTAATCACTGCTTCCAGGCCTCTGTCTTGTGAAAGCAGTCTCCGCGACGGTTGGAGCGTTGTTCATCGATGTGTTTCCACTGCCCATCTCAAGGGGAATGATGACATGCTAGGCCATGGTTCCAGGAC
>TRINITY_DN41045_c0_g1_i1 len=377 path=[0:0-376]
CTCGGCCCTCTGAACAGAGGAGATTGCTTGGATTAGTGCAGTCAGACATGTTTATTACAGAATATTTACAGCATTGCAGGTGGGACTCAGGACCTGGCCCCGGCATCTTGTGGCATCCGAGCTACGTCCTATTATACAGATATGTATAGAATATACAGGAAAATGTATAGATTTTTATATCTATGTATATATATATATATATAGAATATTCTATAGTGCTTTCATTCTCTTTGACACAGTAGTATTAGCTCTCCCAGTAACACAAGATTGCCTGCACCATGGCACATAGTACTTAGTGGTTTTGCCGAGTCAGCACCAGGACAGGTCCAGTATGCCCCTCACGTATGCCTCCTCATTTGGCGACTGTTCCCTCTTCC
>TRINITY_DN41035_c0_g1_i1 len=350 path=[0:0-349]
CCCAAAGGGAAGAAGGCCAAGGGGAAGAAGGTGGCTCCGGCCCCTTCTGTAGTCAAAAAGCAGGAGGCCAAGAAGGTTGTTAATCCACTCTTTGAGAAGAGACCCAAAAATTTTGGCATTGGCCAAGATATTCAGCCCAAACGTGATCTAACGCGCTTTGTGAAATGGCCTCGTTACATTCGACTGCAGCGCCAGAGGTCAATTCTTTATAAGCGTTTGAAAGTGCCTCCTGCAATCAACCAGTTTACCCAGGCTTTGGACCGTCAGACAGCCACACAGCTTTTTAAATTGGCTCACAAATACAGACTTGAGACTAAACAAGAGAAAAAGCAGAGGTTGCTGGCCCGGGC
>TRINITY_DN41096_c0_g1_i1 len=257 path=[0:0-256]
CTGCTGTTTATCTTCTGATCAGTCATTGACTGCTCGTCAGAATAATTTGCCACATCTGGATCATAGACCTCTGAAATTGCAATATGTTGGGGACTTGAAGATGCTCCACACTTGCTTCTGAGCCTCGACACAAGGTTCTCAAAATCCCTACACTCTGTGAAACGGACAGGTCTGTTCCCTCTGGTACAGATGGTCACGACTTTATTGATAGGATCCGACTTCTCCACTCCAATAACCTCTCTTAGTGGGATGATGAC
>TRINITY_DN41039_c0_g1_i1 len=210 path=[0:0-209]
CTTCTTTGCAAATACAAAACTTTTATTCCCTCTGTTGTCTTCTGTCTGTTGGTCAAGCACTTGTTCTGTCTAAACTTGACTAAGGCAATGCTCTTCTAGGCAGACTACCTGTCTCCTCACTCACCACTCGTATACCTATCCTTCACTCTGCAGCCAGATTAATTTCTATCCTGAGGATGTTTTACCATAATTGTCCTACCCTGGCCCAAC
>TRINITY_DN41029_c0_g1_i1 len=253 path=[0:0-252]
GATTCCCAGCCTGTGAACCTTGAACCCCCGCCCCTTCCCCTCACACACACACACGCATTCCGGGTTTGAAGCTGCAGGCAGCTCATCACTATTCTCCGAGTATTACACAGTGTATTTTATTTTATTTTTTGCTTTGGTTCGTACACTATACAGCTGATCTGATCTTGCTTCTCTTTCTTCTGTTTCAGTGTTCCCCGGCCTGGTCTCGGTGCCATTTTGATTCCCCCGGTTGGTGAATGCTCGAGTCTCTCCT
>TRINITY_DN41057_c0_g1_i1 len=331 path=[0:0-330]
GTCTTGTAGGTCTCTGTCCTCCCCTCCCCCGGAATTAAGCCTCTCTTCTTGACCTCTCACCTTGGAATGTAGCAGTCTGTACTGAGAGAGCATGGCTGGTGGAGGGTCTTGTACTACTGTTAGTCTAATGACCTTAACAGCAGGGAACTCAGTCTTCAAAAACTCCATGACAAAGCACTGAATCACCCCAGCAACTCCTCTCCCGCGCTCCTTGGGTGAAACCCGCAGGCCTTCCACAACAGCAGTGATTCCATCATCCAATATGCAGACTGATTCCAAAGCGACCACTTGTCCTTGGAATTTGGCAACAAAGGTCCGGCGGTTGGGTTCC
>TRINITY_DN42550_c0_g1_i1 len=229 path=[0:0-228]
CCCTGCCTTGGGTGTCCCCACGTTCCCGCGCTCTCCACTAACGCTGGGCCCGCCTCGGGTTTTCGTAGAGTTTTGTTATTTTTATAACGCGGCGCTTACTCTTCGAAGGCCTTATTGGATCCCCGGCCTCGCGTGATTCATTCAGCCGCCCCCTGACCATTGCTGCCCGGTCCAGTCAGCATGGCTGTCACCCTGGACAAGGAAGCCTATTACCGGCGAATTAAGCGAC
>TRINITY_DN42544_c0_g1_i1 len=857 path=[0:0-856]
CTGAACTATAATGCGAAGGAAATATTGATGTCTGCAGATTTATTGTATGAAGGTGGGTGCATATTTCTGATGAAAAAAAAAAAAACATTGTGTCCTTAAAGCCATATGTATTTTTTATGTATTTTCTCTTGCAGGAAAATAGTCAGTATTACATAACCAATATATTAGCCAAGTGCTTAACTTTATATTTTAATATATGCTAGTGCAGTGTATAATAAGTTATAGTGCTTCCTTTGGAAGAGCGGCATTAGGCAGATTAGTCAATAAGGAATTAAATGGATTGATTAACATTGATAATGCTATCATTTTATTTTTCTCCTGAGAGCGGGGAGGAGGGGGCAGTTACAGAAGCACACCCACCCTTGTACGCGCAGATGGGTGTTTTTGGAATCTAGTATTCCTTACCCCCCACTGGAGATGAATGCAGGAATCTCTGGGCCAAGAGTAAAATGTCGCCATCCGTAGAACAAACCAGTTATTTTTCTTCTAAGTAAATTTATTTCTGTTCCACTTGCCAGTGGGTTCTGACCCTGTGTGCTCAGGGCCAACGTAGGGAGCAATGGCCTGGTCTTCCTGCCAATGGCTCAACCATTTTGTACTCTCACTCTTTCCCCTACTTCTCAGCCCTCCGATCTCCCTTCCCCTACCGTCGCCTGCCTCTTCCCATTTTGGGGTACCTTTCTGTAGCCTGACTTGGATCGGATCACCCCAGACAGAATGGGAAGAAAAATGTCACTGAATCGCGGTGTAACACACCCCGAGAGCAAAGCTCTCTCCGACGAGTCCGCGCGGGAAGGGTGATCGGGAAGAAGTAAAAGCTGACCCGTATAGATTTATAAACGGATCTATGTTTGGAT
>TRINITY_DN42575_c0_g1_i1 len=597 path=[0:0-596]
CACTGCTGCACTCTGTCGACGACTACAACTAACAGAACCATGGCAGGCTTGTGGCTGTGTCTCTCTGTCGCTCTTTCCCTCTCTGTCCTTTGCTCCTCAGAAACTATGGCTGGAGCTCCAGTAGAAGTCGACCCCAGCGCTAAGGGGGTGCAGCACGCAGCTATCTTTGCGATGAGTGACTACAATACAAAATCAAAGGATGAATACCTCAGCAAAGTCGTGGAAGTTGTATCCGCCAAAGTCCAGCTTGTCGAGGGAGTGATTTTCACAATGGAGGTGAAGGCCGGGAGGACGCAGTGCAAAAAGGGTTCTACTGCCAATGCCCAGTCCTGTCCATTGCTTATGACACCAGGCCTGGAGCAGACATTCGTGTGCAACTTCTCAGTCCTGGAGGTACCTTGGGAGAATGTGGAGACACTCCTGCAAAGCACCTGCCACCAACCTCAGCAGTGAACAATCTGAAGAAAGTGCATACTCGAAGTCCAGTGCTATGAAAATTAACGCATTCCATATTTTAAATCATGGTCAAAATTATTATAAAGAAATCAATAAAATGCTTCTATAAATTCAAAAAAAAAAAAAAAAAAAAAAAAAAAA
>TRINITY_DN42545_c0_g1_i1 len=659 path=[0:0-658]
TGGGCTGCCAGGCCACCATTGGACATCCTGTACGGCTGAGGGTGACATGCGGTGGCAAAGTAAATGTGTTTTCGCAAGGGGAGGCTGCCAGAGTGTTTTGGGAAAAAATTAAAAGTGATAGGAATGGGGTGGAATAAAAATTTAGCCTGCGGGGACTGATTCCCCCTCACAATTTCTGCCTTTCAGCCTGAATCTCCTGATTGGTCAAAGGACCCCTGAAGCTAGAAAGGGATAAAGAAACGTAATGTGGAGCTGCTTAGTGGAGCACAGTTCTTTGTTGTCCCCTCCCCTTTCCTTCCTTCCCCCCCTTTACTTAGGTGATAAATGATGTAACGGAGTTTTTGGTTGGAGCAGATAAAATGACATAAGAGGGTGTTCATATATGCGATATAGATGGCACATATAATGTAGGTGGTTTTTAAGGTGTCCATTTATAACCCTATATTTCATTGTTTTGAGAATATAACTGGTGTAATATGAAGATTATTGAATATGTACCATGTCCGTTTGCTTAATAAAACTATTTGAACTAAAATGTCTACTGAATTATTCCCTGGGTCATACGCCAGAGCTTGTTTACCTATAGGTAAGAGACGCTACCTGTTAGTCCAGGTCTCCCTGTAGACTCCCCTCAGTATGCGATGCCGGTGGCGGGTGAC
>TRINITY_DN42553_c0_g1_i1 len=603 path=[0:0-602]
AGTTACTATTTATTAAGAGTCGACAATACATAGATGTTTTTGCATTTCCCACATGCCATAGGGCACACAGTAAGACTGTGAAGGGCAGCCTCCACCTCGTTTGCTATGGTCCTTCGAATGAGGTTATAACCTCCCACCACACGCTGTCAGCTGTTGTTCGAGTGGTCCTGCAAAGATGCATGCGTGACCAGGGGGTCGGGCCGACATCTCCCCCATCGAATAACACCAACCCCACGCAGCCATGGCCATGCAACCAGGACCAACATTACGGCCAAGGGCTTCTACCAGAAGAACAGGACTACAAAAATAACGGGTCCATTTCGCAGGTCGCGGGGAAAGCATCAGATTTTTATAGTTGGAATCAATTATTGTTCTTAAATTATAACTGGAATTGATGAAATAAGAGCCGATGAACTGGTTAGGCGCAGACAGCATTGTTGCTCCAGCAGAGCACCCGAGGCTCGGGTCGGCCATCTTAGGCGCTGTAGAGTGGGCGTTTTCCGCAGGAGGTGGGATGTGTACGCGTCCAGTGTGCGGACCATTCCAGTCACTCCCTCCTCAGAGGGTGGCCAGGCAGTCCACCACCCCCAGAGTGCCAGGCAG
>TRINITY_DN42598_c0_g1_i1 len=323 path=[0:0-322]
AATATTGTTAGGTGCTTTTTTTTTACATTGAGTATTTTCTACGTCCTTTAATGACAAAACATATTTGCTACTAGGAATGGCATTGGAGTTGAATGCACGTTATTAGAGCCTCCACGTTCTGAAAGAAAATTTCTACTTTCAGCATAGTCTTCACATCAAACATTTTAAAATACGTTTTCTAAAAAATGTTAGTGACCAAAACTTGTTGAAGCAGGTTCCGACAGAGGTCTGTGTACAAACCTCTGCACTTTCAGTCTCAACGGCGCCTATCTCTGCAAATGCTTTCCCCAAATAATTTGAAACTTCAGGTATATGTACGAGGC
>TRINITY_DN42593_c0_g1_i1 len=255 path=[0:0-254]
AGAAAGCCCAACCTGCCTGGATGGGGTCCCTTTTAAAAGACCAGCATGCCCCTTCAAGGTGCTTCTCCCACCCATCACACAGAGAAAATACAGAAACAGTTAAAACTATAGAATACATTAGAGGCCCTGCTATAACCCATCTTATTTAGAGACTTTGGCTCCACAATAAAAACGGTCCTTTTACAGGAGAGCTGTAAGGCTTACTCTCAAGAAACCTCAATACAAAGGGAGAAGTTATCATCACCTCCCCTCCCC
>TRINITY_DN42531_c0_g1_i1 len=405 path=[0:0-404]
CTCCTTTCTCTTCTGCATCTACTTTCTCTTTAGTTGATTGGGACTCCTTGTCTTCTTCCAAGACTTGAGATTTAGGCCTCTTTAGAAAAGATGAGAACAGGCGTGACAGCCCCCTACCCTCTGAATGCCGGTCCTTGCTCTTATTCTGGTCTCCGTGGGTGGGAGTGTCTCCGTTGGTTGAAACACTTGTGGCAATTTTCTTTTTTCTCAGCTTTGTTTCTCCCTCTGCTTTCTGGGAATCCCCTGCGGACGGAACTTCACGGACACTGGCCTCTGTACTTTCCAATGGTTTTTCGTCCTCCGGTTTCTGCTGCTGAGGAGGATTCTCGGCCTCAGCCACTACACTCTTCTCTGCGCCCTTGAGTCGCTCCAGTCCTGCTCGCCCCTCCTCTGCCCCGGCCCCGC
>TRINITY_DN42597_c0_g1_i1 len=308 path=[0:0-307]
GGGGGGTTCAGCAGTAAGTCAGGGCAGCAGGGGAGTGGTCAGGAGTAGGTGATGCCAGCAGGGGGGCCGTCGTCTGTCGTGGATGTCCTGGTTTCCCGGCCTTGCCGTAAATATTTTTCAAAGGTTGTAAGATCTCGGTGCCTCCCAAATCTGCTTTCATGTTTTCTATTCCCTTCAGCGCGGACGTCATGGATTCCTGTGTGTATTCAACGCTATCCGGGAAGAAAGACTCGAAGCGAGACCCAAAGCCGAAAATGTTGAAATAACAGCCAAGGGGTAAACTCTTGAGAAGAAGCACCATCGTTTCC
>TRINITY_DN42565_c0_g1_i1 len=1232 path=[0:0-1231]
CTGGAATGAATAAAGGTGCCCGTTGGGCTCTTAATCCCCATACTGTACTTTTCTGTCCAAGCGGTTGGTCCTGAAAGCTGAAGCTTTTCAACCATGTAATTTAAACCACCACTGCAAATAGTACTGTGGTCCTGCAATGCACACCAAAGGAGGGTGAAGTTGCACCCAACACAATATTGGTCACCCCTCATTTGTAATGCACGCTAGTAGGAAGTTACAGTTGCTTGTTAATATGCAGAATAGAGGATACTTCGAGGCTCACTTTGCATACTTCACAACAGAGAAGCCAGTCACGTTCCTTCCACTGTATGCCAGACAAAGTTGATCATACCTACCCCTTTCAAGAATGCAGTCACACCCCCTCCACAAAGTTCTACAAGGAACAACGGATGAAATCTGAGCATCCTGGCCAAACAGTTCACTTCCCAAGAGCCTTCAGACACCACCCATCCATGACATCTCCTGCAGAGTGAATAACCCCCTGCACTTTCCCACCAGCCAGTTTTGCGTCCCCACTGCATCTTGGCCTCTTCCATAAAAGAGGCACTGTACTCCTGCTGCCAGTTAATTTCTCGCTGAGCGTACACCAATCAGCAAAACCGCCCATTAATCCAATTTCATTCCTTATTCAGAAAGCACAGCAAACACAACCAGCCATCCATAACGTCCCTTTAACCATTAGAAAGTTAGTTGCCCAATTAACTATGCAATTAGAATGTAGTCATAGCATAACTGATGTTTAATGCTAGTCCTCAGCTACAACAGTGCCACATGACCAGGATAGAAAAGCACAAATAAAAGTAGCTCCTGCAGAATTTGCTTCCCTTTATGGTCTCAGCTATATTTAAATTGAGTGTGCCTGAAAGGTTTCACCCTTCCTGCCCAATGTAGAACAGTTCCATCTATTGAATGGATGAATGGCAAACTGCAGCCTTGTAAGAAGCACCAGGAGTTATGCTTCTGAGTCCGTTGATCCATATTGCTAGTTGTCCCTTATCTGTGCGAAGCAGAGATCGCTCTGTCACTTGAAGACATTGCGTCGAAACACGAGGTGATCTCAGCCATGAGCTAGAGAAGGACTTTAGAAGAAACATTCAGTGCAGACTCACCACAGCCACTGGAATGGACAACCTTTAAAGAGCACACAAAAGCAGATTTACTGCACAAGGACAAACAATCCAAGTCACAGGTAGAGGTTACCAGTCTTCCCAGACGGGGTCAAGTATTCCCAC
>TRINITY_DN42501_c0_g1_i1 len=229 path=[0:0-228]
TCCTGATCTGTTAATGACACATCTATTAGGACATGTTCATATGTTTGGTTTTTGAAAGTATATTATGATGGAAGTTAAAGAGCCAACACATGTACTTATGCTGGCAGGCTCCATTGGTCGAGGAATACAACCAATGCCCGAGAGGTGGAATTTCCATTCATCAATCTCTTCGCTTTTGAAGGTGATGGTCGCTTTGTGATTGGCCCTTCCCAGGGCGGAAGGACAAAAC
>TRINITY_DN42542_c0_g1_i1 len=1000 path=[0:0-999]
CGACAATTGTTTCAGCCACCATATGATTTCTTATGGGCATTCATCAGGACCAATCTTTCTTCCGAATTTCAAGTGTATCTGTAAGTGTCTTTGAATGAACACTCTCGCAGGATTTTTCGGCAACACAAATCTTCAACTTGATTGTGTTTTCTTTTGCAAGATCAGTTTGGAATTAGATCAATACCAGTGGCGCATATCACATTACGCTCTATGTTCCTTGTATATCGAACACTGTCTGGCCAGTGTGTCTTGTAGATAGAACAGGCTAGTACTTGTAACTAGTCCTGTTGTATAGCACCGTTTGCCAAAAGTTAACACTTGTGCAAGGGGAGCAGAGTCCTGTTCTACCGCATCCTCCGTTACACGATACCAGCGCCGTCTGATCGGCGCTGGCGCTGGTATTTAATGCTAATCTTAATTGGGGCAGTGTCTGGGCAGGATGCTTACTGGCAACTTGAGTAGACAATATGTCAAGACAAAATAAAATACTGTGTATTGATTGCTGCAGTCAACAGAACAATGCATGTGCATAATGCACTCATTTGTATCAGATAATAAATGACCATAAGTGCTCCATTATTTCAATTTTCTTAACTTTAAGCTTAAATTTCTTTTTTTTCTTCTTAACACTCCTGTTCATCCCTGCTTGGCATCCTTCAAGAGTAGGTATTAAGCAAACAGACACTTCTCGCCATAATCTATAAACTCTTTACATCTGATAAATAGAAGTCTCTTGTTAGTTGGGGAGGTATCCACGGGTGGAATAATGCCTACAAGGACATTGGTAAGAACAAAAGTTTGTCCAGAAACCTTGCTAGCCATCCCGCATCACCAAAAGAATGTGAAGTAAATGTTCACCCCTCCTCCAGATCTAATTCATAGCGAGCAGCTGCAGAGATTTTGTTTGTTTCTGTGGCCCAATGATAGGCTTCAGTGATTACAGCTCTTTGGCCAGTCATTTTAATAAGGAATACCACATTATATAAAGGTTTCAAAGAAC
>TRINITY_DN42595_c0_g1_i1 len=1629 path=[0:0-1628]
CTCCCCCCTTCCCAATCTCTTCCCCTCCCAACCCCACCCCCATAAAATCCCAGACACCAACTCCCTTGAGAATCTGCAACAAACAAGCCAGCCCTCCAGGATAGAAATAAACTTAAATTGTTAGTAAATGACAATAGATATCACTGTACATATTCCTTCCAAGTAGTGAACACCCACTGAATTGTAGGATACTCTGTACAAAACAAGAGTGGGAGCAGGTATCTCAGAGGCCTCTCTTCTTGGCCTGGGGATGATTGAAAAGCAAAACAATCAGAGCAAGAGTGGTCAACTACATTAACACGCACATGTGTTCTAGTTTCCGCTGAAATATAGAAGCTCGGTTATTCAGAAAAGTCTAGCCGCGCCATTACCAGTCCTCAATCGGAGGAGGTTCTCAAACAAACTTTTGCTTTGTAGTAACAAATTATCACATTAGGGTTACAAGCAATTGCTATTTCCATTCAACAAAAAACCGTGTGGAGGAGTTTGGGATGTGTGGCTTTAGTATTTCAAAATACTGCAGACTGTTACAGATGTGGCTTTAAGTCAGGTACACACTGGACGGTCTTCGGGTTTCCTTCCTATGAGTCAAATCTTTTGAGAAGACAAACTGCAGGAAAAAAAACAGCCAGGTAAGACTTCATGTAGTATTTCAGTGGTAGGTGGGCTCAGGAACTGATTGCAGTAGCTGTTGGCCCCCTCATTTACTCTTGCATGTAAATGTTCCTTTAACCATTCAAGTACCATGAAGTCCCTTAAAAGCCGCCCTTGTGTGGAAACGCTAGGGTCACGAGCTATAGAAATGAAGGGTAGTGTTAATACTGCTGTAACAGCATGTATAAGGCACGGTGTGAGATTGCTGCTCCCACTCCCAAACACAGACACACGCTCTCACGCTGGCGAACAGACAGCAGAGGCCGAATGCTTCTGCCGAGATGACTGGAGGATGGAATGGATCACTTCTGATTTTTCAGCTGGTTGGAGAGCCAGTCCAATCCTTCGTAGAGGCCATCTCCACTTGTCGCACATGTAGCTTGTATGTACCAGTTCCTGTGACGGAGTGAGTGTAAGCCCAGTTTGTCTGTGATCTCTGCGGCGTTCATAGCATTGGGAAGATCCTGTTTGTTTGCAAAAACTAGCAAGACAGCATCTCGGAGTTCATCTTCTGCAAGCATTCGTGTTAGCTCTTCCCTAGCTTCATTCACCCTCTCTCGGTCATTGCTGTCGACGACGAAGATCAAGCCTTGTGTGTTCTGGAAATAGTGACGCCACAGAGGTCGAATCTTGTCCTGACCGCCAACGTCCCACACCGTAAAGCTGATGTTCTTGTATTCTACAGTTTCTACATTGAAACCTATTGTTGGGATGGTGGTCACAATCTCTCCTAGTTTCAGTTTATACAGGATGGTGGTCTTTCCAGCTGCATCCAGCCCCACCATGAGAATTCTCATCTCCTTCTTGCCGAAGAGGCCTTTAAACAGGTTTGCAAAGATATTTCCCATTATAGTGTTTCAAGAGACCTTGCTCTCCCCGCCTGTTTCCGCTGACTCCTCCGCTTTACTGTTGGAGAGATCTGCTGCCTTCCTTCCACCGAGCGAAATGGCGATACCGGCGGGGACGAGCACAATT
>TRINITY_DN42578_c0_g1_i1 len=526 path=[0:0-525]
TGTGTTTACAGGTTTTTTATTTTTGGTTTTAAGTATTTTAAATAAACACTCCAGTTTGTGTACATAGTCTGTGCATCACGGATGGTATGAAACGGGTTTCAGCAAATTGGTGCAAAAATGATCCTATTTTCAGAATGGAGCTGGGGTACTTGGGGGTGCATTTCTTCTCATCTTCGTAACATTGACGCAAGGTCAGAGTATAAGGTTAGTAGGCAATTGAAGTTCACCATTTGTATCAAGTTAATCTGTAAACATCTTGGTTGCACTTGCTAAACAAAAGGCAGAAAACACAGGAAGGAGAGGTCACTCTAGCTCCTAGGAGGTGTTGGATTGTAAATATATTTTTAGCGCTTGGTGAATAAAAGGCAGGGAGTAGATGTTACTCTTGATCCTATGAGGGCTAGCTCCATCTCTGCTCACTAGAATTTCTACTAGGTGCCCGCAGTGAAACATTTATGGAATCAATCAGATGCACATAATGCATGCCCTGTACAAAACTGAAAACCTTCAGTAACACAAGTGAGTG
>TRINITY_DN42516_c0_g1_i1 len=218 path=[0:0-217]
CCTAATTTCGCCAGACGGTTTGTTTGCAACCACCACCGGCGACCACCATTCAGTCGCCCCCACCTCCTCGATCACACCCATCTCTTTTCAACCTCGCCAACTCATTCCTCACATCATCCTGCATACTCAAAGGAACTGGTCGTACTTTGCTCGCCACAGGTACCGAGCCTTTCTTCAACTGAATCCTATGAACATATCCCACCAAAGTGCCCAATCCC
>TRINITY_DN42588_c0_g1_i1 len=402 path=[0:0-401]
CGAGGACGTGGTGAAGGAACTGATGCCGCTGGTGGTAGCTGTGCTGGAGAACCTGGACTCGGTGTTCGCCGACAACCAGGAGCACGAGGTGGAGATGGAGCTGCTGAGGGAGGACAACGAGCAGCTCATGACGCAGTACGAGCGGGAGAAGTCTTTGCGGAAGCTGGCCGAGGAGAAATTTATTGAATTTGAAGATTCTCAAGAGCAGGAAAAAAAAGACTTGCAAAGCAGAGTGGAAAGTTTAGAATCCCAAACGCGACAACTTGAATTAAAATCAAAAAATTATGCTGATCAGATTAGCAGGTTGGACGAAAGGGAGGCAGAACTGAAGAAAGAATATAGTTCGCTTCATCAAAGACATTCAGAAATGATTCATAATTACATGGAACACTTAGAACGAAT
>TRINITY_DN42549_c0_g1_i1 len=269 path=[0:0-268]
GCATTACTGTCCAATGAATTGTTTCACCTTCTGTTTAATTAACCAGTAGTTTGAGACGGCTCTGATCTCAGTTGCAAGGTGTTCCATACGTGAGGACCAGCGGAGGAAAAGGCGCCTTTACTCCATTTCACGTAATGGAATGAACGAGGCGTAATGTTCAATGGCCCTCCTTTTGTGCTGCTCTGCCTTTGGGGCCTGCACCCGGACCACGGCGCCAAACTCGTGGCCTGCACCTCAGCATCGCTGTGCACCTCACTGCTCGCACCCAC
>TRINITY_DN42591_c0_g1_i1 len=556 path=[0:0-555]
CTACCTGGTCTTCTCCTGGATGCAGCAGGGCCAGTGCCCGTCTCACGTGCAGAACATCGTATGGTCCTCCATCATGTACATCAGCTACCTTCTGCTCTTCTGCCAGTTCTTCTTCGAGGCCTATGTCACCAGAACCAGGAAATCAGCTAAGGCTGACTAGTGCTGGTTGGGGACGAAAGCCACAGCTCAGGGTCACCAAGTAACAACTACGAAAGAGACACAAGCAGATGCAAACTGAATTAAACTAAATAAAATGCACAAAGAAAACATATCTGAAGCAGCCGGCACGGAGGTTGGTTCAACCGAGTAAGATGGCCAATCTTTTATCCGAGACGGAGCGCCATGTTTAGCTGCCAAAGTAACTGAGCAGCCGCCAGAGTCCCACTTACAGTACGTCATGTACCTGCCAGTGCTCAAATTGAGACAAAAGGAAAAATCTAAAAATAAAGAAGTGTAACAATTTTATGAAATTTGAATTTAATATGATATTCTGTTTCCTGAGCAGGATGAGAGACATTTGTTGTAAGCAATTTATTTGTAATTTCAGAAAAGGGAG
>TRINITY_DN42555_c0_g1_i1 len=338 path=[0:0-337]
TCTCTCCCTGTAGATTTCTATGTTCTACCCTTATTAAGTTCCCGGAAACTCACCGCTATGTTTCTGGGCTTTTTTGATCTCACCCCTGTTGGTTATGGACCTCTGTTCCCCCCGAGCCTTTCACCCCCTGTGCTCTGTGGGCTTCTCTCAGTTCTCCGGCCTCTCTGATCTCGGGTCCTTAACGCTCCCCAGCCCTTTCTCTCTCCAGCAGGCGTTGTTCGGAAAGGCGTATGTGCGACCGGACGGGGCCTCCAATGGCGGCAACGGGAGTGGTGGGACTGTAACTGGGGGGAAGGGGGCTTGAGCAGGTAGAGACAAACCGGAAGTGACGCGCGCAG
>TRINITY_DN42518_c0_g1_i1 len=677 path=[0:0-676]
AGGAGATTTATAATATATTGTAGGCATTTTAATAATTTAGAGCGTTCCCTGTTCTTTGGGAGGTTCGGGGAATGTAGGGGTGGGAGGGTTGAGGGAGGCGATTAAGGATATCTCGTTTCTTTGTTTGCAGCCCAAAATGACATGGCAATGTTTGAATACTTGACTCAGAAGTTTGTCCTTTTTTCATTAGGAGCTTTACAGCACGTAATTTAAAATGGTTATTGCTAAATGAGTTTCTTCAATACCCTGATGGGTGTATTGCCTAAAATTTGTGCCATATGTTGGTTACGGTGAACTTTTAAAATAATGGGGGGAGATCTGTGGATGCAGGAAAGGTGGAGTTGCAAAACTTACAAGAAACTGTTTTTTCTTAGCCATAGAAATTTCCTGTTCATTGAAATTCTGTTCTGCCCACTTTTCCCACCATTTTTCATTACAGTATTTGTGACTTCTGTGATGCTTGGCAGCTGTGCAAATTGGGCTTCAACATCTGAACTCAAAATGCAAGTTAAGACATCAATGTTTCTAGTTTTTTGGCGGGGGGGGGGGCACACTGTACTGGTTGAAGATAAATTAACCAGATGGCTCTGTTTTTAGCCTTCTAAATGTAGCATTGGATTGGTACACTTTTTGGGGTCCAGGAGCAGCTGTAGATTTCTTAATACCATAAACGGGAC
>TRINITY_DN42558_c0_g1_i1 len=213 path=[0:0-212]
CTTGCATATTCACGGCATTTCTCCCAGTTCGTTTTTCTGCTTCTGAAACGCTGATCTCAATTTTTTTCAGCAAACAATTCTCTTCCGCCATCGCGCTATGCGGGTCGCAGGCCGGACTCTCCTCCCCGGAGGCAGCTCCAGAATCAGTGATCCCAGTGGGCGCCTCCTCCTCCTGCTCCACCAGCTGCTCCATGGTGACCGGGTAGCTTCAGT
>TRINITY_DN42596_c0_g1_i1 len=366 path=[0:0-365]
GCTCTTCCGATCTAGGCTCTCGAGAGCAGCTAAGGACAGAACGGTTAATGGCCTTGAACGGACACTTCCCATTTTGGCAGACAAGACAAGGCAGCTAGTCTCGGTCTGTGACTGCAGACTCCTAGCAAATGCAATACAAGGTCTGAATGCTGCGAAACCAGATTACATCGCTTCCAAGGCATCTCCTACCTCAGGGGACGTGGAGCAAGTGATGCTGAGGAACGACCAAGATACGCTGCTGGCAAAATGGACAGGCAGAAATAGCCGATCTTCTCTGCAGGTGAACTGGCACGAGGAGGAATGGGTATGCTTGCTTTTATTGGTTTGCCTTTGCAAAAAGTTTGTTCTAGGTTTTTTTTTTCAGCC
>TRINITY_DN42502_c0_g1_i1 len=387 path=[0:0-386]
GTCGGCTAGCTGGGCTGGGTTAACTAATTTCCAGGATCTGATTGGGTGTTTGGGCTTGTCTTTGGCTATAGGGTTAGGAGGTGTGCGTAATGAGAATCTGAAAGGGATGTAGCTGTGATCGCTCCAGATTGTGGGTTTTGGGGAGTCGACTTCTACTGTGTCAGGAGATGCCTAGATTTGGTCCAGTGTATGATCCTTGGTGTGGGTGGGGCGCTCTACCGTTTGTTCTAGGCCAATGGTGATGAGGTTTCTAGAGATGGGGTCGGAATCTCTGGTATCAGCCCATGTGTTGAGGTCTCCCAGAATGATGGTTTTGGACATCATGTTGGTGTCTTAGTCGATTAGGTCTGAGAAGTTGGTGTTGAACTTGCTGGTGGTGTTCGGGGG
>TRINITY_DN42548_c0_g1_i1 len=318 path=[0:0-317]
CGGGGAACAACAAGATTCTCTTACCCTTGTACAACACCTTCTTAGCAACAGCTGCCTTTCTCAGCACAGCGTCTCTCTGCTCTGAATCACCCAGATTTACCAGGACGGTGGCTCCAATATCTGTCTCAGCGGTTGCCCATTTGCTTGAGGGCAGTCTGATCACCTTAAGAACCCTAACCGGGCACTCTTCATCTCCGCCTGGGAAAAGATCTGAGATCAAGTTACTAACCTCCATTTTGAGAATAGCGGAGTCCACCTCAATTGGGAAACCAATCATCCGGAGCACATGCGATCTTCTAGCATTCTCCAAGGATTCCA
>TRINITY_DN42524_c0_g1_i1 len=224 path=[0:0-223]
CCTGGGTTAAAATCCTGGCTTTGGCACACATTGTGTTATTCTAGGCAAATCACTATACCTTCCTGTGCCTGAATTGTAAATATAACTGTATTTACAAAGAGGGAGGAGCCCTCAAGTGATCCTGCCAGCCACAGTGTCAAGAAGCCCTCAGGTGTACGCACAATATTTAAGAACATTTATATAAATGACGGATGAGAGAAACTGCACCCAATGAGTTTGAACAC
>TRINITY_DN42560_c0_g1_i1 len=782 path=[0:0-781]
CCCAGAGGGATCAAAATCATATTGTGCAGCTTGAGACAGCGCACTCTTAATTTGAACTCTCAATGGAGTGAATGAAAGCGCGCTATGTATCACATCCGAAGGGGTTGGAGAATCTGGATGGGCAATGGCCCTGGTTCCCTATGATGACACTGCTGCTTGGGGCCTCCAGAGGTTTCACCAGCCTGCAGCCACCTTCAGCTTTGCCAGCCACACCATCCGCATCCAGCAAGACTGGAATCAGCTGGGCGTGGCAGCTGTGGTATGGGATGCGGCTGTTGTTCTCTGCACCTTTTTGGACATGGGCAAAATTGATTTACGGAAGCGGTCTGTGATTGAGCTGGGCGCCGGAACAGGCCTGGTGGGAATAGTGGCTGCCCTACTAGGTGCTGATGTGACCATCACAGATCGAAAGGTGGCTTTAGAATTCCTGGAGTCAAACGTCCGAGCTAATTTACCCACTGATATCCAGGAACATGTTTCGGTGGTGGAACTGACATGGGGGCATGACTTGGGAAACTTCTCAAGAACTTTTGATGTGATCTTGGGGGCAGATCTCATATACCTCGAAGACACTTTCATAGACCTGTTACAAACACTGGAGCATCTGTGCTCAGAGCATACAGTGATTTTCCTGGCCTGCAGGATTCGCTACGAGCGGGACCAGAGATTTCTGACAATGTTGAAGGGCCCATTTTCTGTATCTGAGGTTCACTATGATCCTACGTCCGATGTTCACATCTTTAAAGCACAGAGGAGCGTGCGAATAAAAGAACTATAAGCAT
>TRINITY_DN42510_c0_g1_i1 len=3211 path=[0:0-3210]
CGGCGCTCTTCCGATCTCTCTTGACAGGTCCGGGTCTCTTAGCGCAGGGAATCGAGACGTCCAAAGCAGAGGGGTCTTGAGCCTGCTGAGTGACCTGAACCCGCCCCATTTTGGCCATATTCACCATAATTGCTATAACGTTAGACACGCCATTGTTTATTTAAAGGCCCTTCGTGCCCTTATTTTTGCCCCCTTTGATTCCCGAGTGCCTGTCTCTAACCCCTCTACACCATGGTGGTCTTCAGGAGAACCTCCAGCGTGGAGGTGGTTTTCAGCGAACCTGGCAAGGTCTACAACCCCGGCGAGAAGGTGGCCGGCCGCGTGATGGTGCAGGTGGCCGAAGTGACCCGGGTCAGCGCCGTGCGCCTGTTGGCCACTGGCGTGGCCAAGGTGCTCTGGTCCAAGGGCTCTCACCACTGCAAACAAGAGATGGAGTACCTGCGCATCCCCGACACGCTGCGAATGGACGACCAGGCTTGTGACACCGACGGGTCAGTCATTTTGAGGCCTGGAAACAATTATGAATACAAGTTCAGCTTTGAACTTCCTAAAGGACCTATGGGAAGCACATTCAAAGGAAAATACGGCTCTGTGAACTATTTGGTGAAGATCTTTCTGGACCGTCCATCGCAGCCCACTCAGGAAGTCCAGAAAAGCTTTGAAGTTGTGGATCTGGTGGACGTGAACACACCTGATTTAATGTGTCCAGTTTCTGGCAAGAAAAACAAGAAGACATCCTGCCTTTTTATTCCTGATGGGAGTGTATCACTGAGTGCCAGCATCAATCGGAAAGGATTCTGTGAAGGAGATGAGATCTGCATCAGCGCTGACTTTGAGAACACTTGCTCGCGGATTGTGGTACCCAAAGCGGCCATTGTAGCCAAGCACACCTACCAGGCCAACGGAGAAACCAAGGTGTTCACTCAGAAGCTGTGCAGTGTGAGGGGCAATCACATCATCTCGGGCATGACCGACTCTTGGCGTGGAAAGAGTCTGCGGGTCCCCAAAATCAAGCCATCCATTCTGGGATGCCATATTCTGCGAGTGGAGTACTCCCTCCTGATATATGTCAGTGTCCCCGGTTCAAAAAAGATTTACCTGGACCTGCCCCTGGTGATTGGCAGCAGCTCATCTGGTCTCAGCAGTCGTGTTTCTAGCATGGCCAGCCAGACCAGCTCAGAAATGAGTTGGGTGGATCTGAACATCCCTGGCACCCCAGAAGCTCCCCCAAGCTATCTGGACATCGTGCCCGAGGACCACCGGCTGGAGAGCCCCACCACACCCCTTCTTGACGAGCTGGACAGTTCCTGCTGCGAAAGTCCCATCTTCATGTACGCTCCAGAGTTCAAGCTCATGCCCCCACCAATGTACACAGAGGTGGATCCCAACCTCTCCATTAACTGTAACAACAACTACGCACATTAAACCGTGGAGGATGGCCAGGCTCTAACTTTTTGTTAAGTTCATCTATTTTGCTGGACTTTACTACACTGATCAGTGGACACACATTGGTCGCTGCCAGTGTGTGAGGTGGTTAGGGTTTATTCCCGACACTTAACAATACCACTGCACCGGAAGAGCGCGCCGCTGCGTGATCGGACTCTGTGGCCTTTTATTGTGCCAACTATGATTTTCTTAGTAAAACCGATAGTTGTAGGTAATCGGGCTGCACTGAAAGGCCGGTTTATAAAAAAGGCCTTGCTGATGCCCTCAAAGCCTCGGGCACCCACCAAAGAGTATGCAAAGCCATGGATGTGCTAAGGCATGAGTTCACTTCCGGAGGGTGACTATACTCCATAAGATCACTCCGCCTTAATCCGCATGGGCTCCAGACCACAGTCAAAGCTGGAGGAGGTTGTTGCGTTGAAGCACAATGATGATTCATTTTACACCAAAATGAGTGTTTTTTGACAACTCTGTTACAGAATGTGATTATAGAGATCAATATTTTGTTCATTTTTTTACGAACACCTATTTATACTACTTTCTTTGCATAAATGTCTGTGAATTTTCATAAGATATGAGCATTTTCCCTGAGGCTGTTGCTTTCTTGTACTGACCCTTATATTTATTTTTTTCGTTGGGAGACTTGGAGGATGTTAAAGTTGATACCTGACTAATGGCATTCCAGAAAGGGAGGGGAGAGCAAGCGAGAGAACCCTGCACTGAAATGTGGCATCAATGCCAAGTGTGTGGTGGGGGGGGGGCGAATTATATTTTGGGATTCAAGGCAGTACAGTGAAAGGAGATGTAGTTCTGGGTTTGAAGAATGTGAGAATAAAGGGGAGCAGGAAGTGTTTATCTTGTAGGAAGCAGGGGCCACTGGGCGAGTCCACTCAATTACGAGCCATGTACCATGGCAGACCTCAACGTTTCAGTCCCAGAAAGCAACATCCTTTAAGGGGAAATTCTCACAACTGCGCTCCATAATGTGGATCTGTGTTCTATTGCTGCATGTCCTCTCACTAGCTATGACTGAACTTTTAGCTAAATGAGTTTTTGTATTTATTTAAAATATTGTTTCCTTCGCTTCACTGCGGTTATTGAAAACCGTGTTATCGGACTGATTCTTTTGTAGCACTTTGTTATTTAGTTGTTGTATGCATCCCCATCTCTCCTGAAGAATGTAAACTAACAGTTAATTTGAAAATAAGCAAAATCACTACTTTTTCGCTGTTGCAATTCCTGATCAAGTCTTCCCTGTTTTTCTTGGAAGCCATTTTGATGTATGTTGAGCCAGTCGTTTCAGAGCAAACCATGCAGGATTTTGTGGGCAAACAATAAGGTGCAATGGCTTCTTCCTGCAAATGAAAGGCTGTTACCTCCCTGATCCCGGCATGCTTTTCAAATGCAGTCAGGCCAAATCGCTTTGCCATAAGTGCCATTCCCACAGACTGCACCGGTTGGCAGCACTTAAGACAAAAACAGCAAGTACTGTATGTATCCCCATCCACTGCTTTATGCCAGTATTCAGGGAAGCTCTTCTGATGAGAGAAAAATGTACTTGTATTTCTTTTTATGTTGTACTGTAACCAAGCACTGCATGTTATGTGTCTTAACTCCGAATGCTGCCTTTAATGTATTTTTTTTATTACAAATTTGTATATTTGTGTTTTCAAAGTTAAATTCTATTTTTTACAGTATTACCCGAACGGGGTAATTCTTTTGCTAAATAAACAATTTGAAAAAAAAAAAAAAAAAAAAAAAATCG
>TRINITY_DN42538_c0_g1_i1 len=421 path=[0:0-420]
CGGGAGGGGTGAGGTAGCAGCAGCCGGTGCAGTGTCTGGTTGGTGACAATGAGGAGGATGACATTGCACTGGGTCTCGCAGATGTGCACCCCACCAGGCAAGATGCTGCAATTCGGAATTTTCAAGCGAACTGCATTATTCAGAAGGTTGATGTCCAGAGACTCCTCCACCAGTTCCAGAGAATCAGCTGTGGAAGTCCAGTGGATGAATCTGTTGCGAGTGATCGAAAGCAGCTTACTGCTGTCCTCGTAGTAGAAGCCGCCGGCACTGTCACTGTACTTCACGTTCCCCGGAGCTGCATGAACACCAGTGCGCACGAGGATCTCGCGGTACTTCCTGCGCGTCTCGCGCTCGGCCGCGCTCAGTTCGGTGAAGCTCCGCTCTAACACCGTGGAGGCCGCCATGTTGCTGTGATGTTGCA
>TRINITY_DN42546_c0_g1_i1 len=1396 path=[0:0-1395]
GCGGTGTGCACTATAACTGTGGTCAGTAGTATTATTATTACTGATAATTTCCAAATTTCATTGGTGCTGCCGCCAATCCAACCCCTTCACTCTGCGGCAGTATAAATCTGCACCAGTCTGTATATGTGGCAGTGGTCGGCTGAGGGCTGTCATGGGTTGTCTCTACTCTTCAAGGCACTCTGTATATCTATATTTCTCGACAGCCAAAGCTTCCTTTAAAAGGGACATCACAACAAATGACTAGCACTGGACTTAAAGTGGGCAGGGTTCAGCCCCCACTATGGCAGATTACAGATGGGATGTAGCCAAGCTCCATTACAAGGGATTTTAAAGGGGAAAAACAGAACTTCAAACAGAAAATTAAAACTGCACTGCTATGCTCTTTTGCTAGCTAGATTCCCTAGAGCAGCAATTGCACAATTTAGGAAAGGCGTGGATTTTGGTGGCCTTTTTTATTTACTTCTGATTTAAGAAGTAATTTAATTTCCGTTGCAAGAGAAAACCTTGCCCCTATCAATAGTCTGGGATACTGGACGATGATAACAGTCCTGCCAAGAAAAACACGCCATTCTGTGCACACCAACAAGACCCGTATCAAAACAATATTCTGGTGTTTTACACTTTAAAAGAGGCGTGGCTCTGAGGCGGGTTCATTTGTTATGTGGGCGGGGCTTAAAGTATGATGGCAACCCTAGACCACACTAAGGACAAAGGGCCATGGCACACAGTCCAGAAAGCGCTGGGAGGATAGGTTTGTTGTGATCACTGCTGGTGAGTTGTCCCCTTTGTTAGTCCTGTGCTTTGCAGCTTTTCCCCAGAGCAGACATAGCCTGCCACGCTGGGCCCAATACATGCCCAATGGTCAGTACCCAAGTTAGGGGTACAGAATATGAACACTGTGAGGTAAGAGAGGTTGACGGTGATGAAGTGCTGCCCAGGAGTCAGTGCACACAGGCTGCCCAGTGGTCATGGAACACAGGCTGCCCAGGTGTCAGTAGACACAGGCTACCCAGGGGTCAGTGGACACAGGCTACCCAGGGGTGAGTGGTGCATGCGGGCTGCCCAGGGGTCAGTGCAATTGGGCTGCCCAGGATTCACTGCAGGTGTCATTACACACACCAGGGGTAGGGGTCACTGCACACCCCATGGGAGGTGTTCGCGTGAGCCTCTGTACACTCCATGAGAGGTACTGACCACTATGACAAAGGTATCCTCTTCACGTTAAGAGCTCCAGGGAGCCCAGCTGGGCTGCATGGAGACACTGGGTGCCTGAGGGTCCTCAGAGGTACTGATTTTCAGGTTATCGAAAACACAGCATAATAAGTCCCTCAAATTACACAAAGGCCGTGAGCACCCAGAGGTGATTGGATTGCAGTGCATGCTACATGCACCCCTA
>TRINITY_DN42536_c0_g1_i1 len=246 path=[0:0-245]
GATCTCATCCACTCATCCTCAAAAGCAGCATCCCCTATGGGGAACTTCTCAGGATCACACGGATTTGCTCTTCTGAATCTGACAGGGATCTGGAAATAAACAGAACAGCCCAACGCTTAAAACATAGAGGATACCCCAGAAAAATCCTCCAGCAAGCTACTGAAAGGGCATCCCTGAAATCCAGAACCGATACACTCAACAATCCACTGGATCATCTATCAGACTCATTACCAACTTCAACACAGC
>TRINITY_DN42579_c0_g1_i1 len=355 path=[0:0-354]
GTGGGAATGTATGGTAGTAGGCGTCTGATGGCTCGGAGCTGGAAGAACCAGCTGCTCACTACATTGATGACTTGGTTGTGTAGGGTGAGGTCGCTGTCAATGGCGAGCCTAGCGTTTTGACTTTGTCCGCTGGCGCTGGAGGGGGGCCGAAGGCCAGAACGTGGGGTTCCAGGAGATTTTAGGGTGGCTTGTGGTTACGATCTCGGGTTTGTCAGGATTGAGCTTGAGGTGGTTGATCTGTGATGCGAATGAGTAACAGTTCACCAGCATCAACATTTTCAGTTCAAAAAGTGACCATCACCTCAGAGTGCACTCCTGTCACAGCCCCCACATCTTGAACACCAAAAGATAAAAC
>TRINITY_DN42513_c0_g1_i1 len=386 path=[0:0-385]
CTGCCGGTTTGACCGTGATGTGATTATCCTTGCTGAGTTCCAAGAGGGCCATTCTCTCATCTCTTGTAAGGTTGTTATCTCTTATGGGTTCTCTGGTGTTTTCGAAAGTGGTAATACCCATGCGTAAGGTTTTTTCAAACAAATTGATGGTTTCATTTTCAAGGGGGGATTGAAGGTTGAGAGTCGGTGTAGATTAGTTACGTCATTTCAGGTTCATATTCCTTATCTTTAAAGAAATCTTCTAGCCTAATTTTCCTGCATAATTTCGTGATTTCCAATGTAGTATCAAAGAAGTCAGCTGGTTTTGTTGGCACAAAGCCCAATCCCTTTTCCAACAACGATGTTTCGTCTTTGGTTAAAACTCGGGAGGACAGATTGAAGTAAGG
>TRINITY_DN42506_c0_g1_i1 len=284 path=[0:0-283]
CACTCACTCTTAGAAGGGATTTCATAAAATAGAAACCAGTCTCCCGCTACAGAAAGGTAATGCCAGGAAGAGGAAATGACCTTGTGTTTTCTAGAGAAACAAAGCAGGAATCCAATACCTTGCATCTTGTCCACCTATATTATAAAGACCGTTGATGTCTTGGGTATTCATAGTATGTATTTAGGAGGCTTGCTAGCCAATTAAAAAAGCCTCACAAAGTTATCAAAGGCCTGACTCAGTTGGATGTTTTACAAATGCACCCAGATTCATCCATAAAACGGGGC
>TRINITY_DN42512_c0_g1_i1 len=206 path=[0:0-205]
CTGGAAAAGGAGACTGAGGGAGCGAGAAGACCGCACTGCTCGGAATAAAGTGTATGGATTATCTATCAGCCAAGGAACTGGCTGAGGATGCGAGCGTCCTCATTTAAGATGGCATCATTGAACATGACCCTCCTCGCTTAAGATGGTATCCGGGGATGTGACTATACACATAATTCTACTGCTGCAGATGCAGCAGGAACGTTAAG
>TRINITY_DN42539_c0_g1_i1 len=734 path=[0:0-733]
GAAAAAGAAGACGCTGAGTAAAAGTTGTACTTAATGTTGCGACTTATATTCTAGCTTTGTTGCGTATCCAGTTGTGTTCAATATTGTGACATGTTGCGTATCCCTAATGCTTCCGAAATGTGCCTACAAGTCTTTCCTTACAGTGTTTTGTTTTTACTCACTAAGGAACCAGGTTGTCCTTTTTTGAAACATGTATAGTTGCAGTGTGTGTAAGCACAGAGTAGGTGCCATCTTTGCATGATTGCTTTCTGGACGACAGCAGGACGCCCCGGTCAACCTTTCCATAGGTACAGATGCGGGCATTGTTTGCCAGTCAACCTGATTCAGAACCCCAACTTAAAAAAATTCCAATGTTTTCTGTCAAAATTCTTGTCAGCCATAAGGGAATTTTGAGGTTCTGCAACGCGCTGGAAGGTGTCCATGCAGAGACTGTCTTGGAAGACAGACCATCAGCACGATGAGGGTTTCTCCAAACATCTGTTGCGTGTACTCAGTGTGTCCATGTGGGTAGAATGACCGTCGAGTGACCATGCGCTGTGACATAGGACTTTGAAAGCAGATATGGCAAAAGCTTGTCAGCTTTCCACCCTGAAGTCAACCATTTGATTGGATGATTACGTAGAAGTTAGCCAATCCCCTGCTGCCCCGACCATTACTAACGTAGCAATCAGCGGGCATTCCAACGCATCTTTCACAGTGCCTTATTTTGCTTCTACTCCCACCCACCCCCCACA
>TRINITY_DN42540_c0_g1_i1 len=1095 path=[0:0-1094]
CTTCCCCTTCCCAGTGCCATTTATGGCCCATTGACTACTAGACTGCATCTCCCCATTCTTCCAGTGATGGGCGTGGCCCTTCCAGTAGCACTGGGCATCTTGCCTATTCTTCCTATGATGGGCACTGCCCTACTACTACGGTGTAGATCTCCACCTCTCCCCAGTCATAGACGTGGCCCTTCCACTGCTAAAGAGTATCTCCATTCTCCCAATGTTGGGCATGGCTCTTCCACTAATAAAGAGTATCTCTCCCCTCCCTCAATGCCTGGGATTGCTCATCCTCCACTGACACAGGTGCTCTAGCCTCTTCTGGAATACCAGGTGTACCTCCCCTGCTGGGGGGTAGGAGATCTTTTTTCTCCTGGGACCAGGCAAGGAACTTACCCTATGGAGAAGCAAATTCCCCCTCCCAGTACCAGGCAAAGGTCGTCTGACTTAACATGACAACCTCCCCTCCACCCAGTACCACGAATCAACCTTTTGGGTTAACATGGCATTCTCCCCTCCCAGTACTAGGTATGGGCCTTGTTACTTTAGAGAATCCTCTCTTTTCCTCTATGTGCCAGGCATGGGTATTCTGCTACTGATTGAGCTCTTGCCATAGTGCATGACATGGGCTGCCTGCTGCTACCCTTGCCATACTGCCAAGCAAGTGTCCTCTCTACTGAAGGGGCAGTACTCTCTTTCAGTGGCAGGAATTGGTCTCCCAATGCAGGAGTGTGGGAATATACATAATGGCCTCTACCTCCCCTCCCCCCCCAATAAAAAAGGGTCCAGTCTCCAAACTTTTCCTCTCTAGGCTGGGCCCCATCTTTTGGGAAATTGAAACTGCCTTTTTGGATGTATTGTCCTGTTGGTTTCTCTATTACGCTCAAAACATTTCAACAATGAATGTAACCATAAAGTAAATAGCTGGAAGTTTAAAAGCTTGACATCAGAGTTGACCGGGCCTAGAGGAAACTAGAGCTGTCCAGACAGTGCGGTGCCTCTGAATGGCTGGTTTGTCTGTGGACAGAGTCGGCCATATTTCAGGCATGCCTGTGTTCCAGCTTTACTCTCATTTAAGGCGTTGGCTGGCCTCTCTGGAAATCTCCC
>TRINITY_DN42581_c0_g1_i1 len=385 path=[0:0-384]
TTGTGATCCAGGAAAAAGAGAAGTGCGTCTCAATGTTTTACTTTGATTCAACTCCTTATTTGATTGTCTAAATGTGTTTGGTAGTCACCACTGTATGCAATCAGTTTCTTGTATCTGTCTTTGTTTTAAGCTGTCAGGTTTTTAGTTTTTCCCTGTTTTGTTAACTGTTTGATGCTAGTGTCTGTTTGATGCTGGTGTATGATTGGGTGCCAGATCTTACGCCATTGTTGCCCTGGACTCCACTTCAGGGCTTTATGATCAAAGGCCACTATGAACTACTTGAAAAATAAGACCAGGGATTGCATTGTTACCTGTATACTTCTAAAATAACACTTTTTTGTATAGTTGTTCTTGTAGTTTGTACATAATAATAAACCTCCGTCAC
>TRINITY_DN42556_c0_g1_i1 len=370 path=[0:0-369]
CGGAAAAGGTCTAAATATGTGGTCACGCTCCAAGACAACCCAAATCCAGTTGGAGAGGACTCTGGGTTTCTCAGTTTCCTGAAAGGAGACCTGATCATTCTAGATCACGACACTGGAGAGCATGTTATGAACTCAGGCTGGGCCAATGGGATGAATGAAAGAACCAAGCAGAAGGGAGATTTCCCCACTGAAAGTGTTTATGTTTTGCCGACAGTCACCATGCCAGCAATGGAGGTTGTGGCTTTAGTCACAATGACACCTGACCAGAGACATGATGTGATCAGAACATCACAGCAGATGCCCTCTGAAGGTGAAGAAAAGGTGAAGCCATACACACTGGAGGAATTCTCTTATGATTACTTCAGGCCCC
>TRINITY_DN42500_c0_g1_i1 len=501 path=[0:0-500]
CTCAGGGGTACCCTGGAAAGAGAGCAGTGTGTCACGAGCATAACTAATACGGCTGATACGGCACATTTTTGGTGGGAGTACTCACGGTTCCGGTCAGCTGCAGATGCAGGTTGCCAGGGTCAAACAGGGCTGTTCCAGATGATGTCCTTGTCTGTGGGTCCTTCGCTGTGGAGACGCCCGGGCATGGGACGCCCAGGGAGCATCGCAGAAGAAGGGAGGGTTCACGAGTCACGTGGTGGCCGGTTGGCCAATGGCGGGCGGTCGAGCAGGAAGTCAGGCAGAGTCTGCAGAGGGATGCCTGGCCTAGGAGAGGCGCTTCCTGTTTGCGGGCGGCGGCGGCGGTCTCAGGAGCAGCGTGGGCGGCTGGCCGGCGGCTTCGCTGGCGGGAGGAGGAGGAGAGGAAAATCCCCCCTTGCAGGAGTCGGTGGAGCTGGAATGCCTCCAACGCGGGTGCGGCCCAGCCTATATCGTGGCGCTCGGGCTCACGAGTAAATATTGGGA
>TRINITY_DN42504_c0_g1_i1 len=1282 path=[0:0-1281]
CGAGAGCCGAAAACAGAGCACAGCTTGGGGACGAGAACAAGGGGTAAGAGCAGAGCCTGGGGGAGGAGACCAGGAGGGGCACTCGAGCTTGACAGAAAGGGGGATCCTGAGAGGAGGAGCAGGGGGCAGCCGGCAGCCCTGAAGAGCAGCACCTGCACAGGAGCAGCCACAGAAGCAGCCGATCCACCTCGAAATGCCCTGTGTCCAGACTCAGTATGGATCGCTGCCCTACGAGACCTACGCCTCCGACTTTCTGAGCCCAGAGTTCAGCAGAATCGCCATGGACCTAGTGAACTCCGATGTTTCAGCCACCACCTCCCTGCCCAGCTTCAGCACCTTCATGGAGAACTACGTGGGAGAGTTCGATACCTTCCTTTACCCAGTCCCCAACGCCAACCCTCCAGCTGCCCTCAAGCTGGAGGACTTCCAAATCTATGGATGTTATCCTGGCTCCTACGCCAGCCACCTGGATGAGACCATGTCCTCGAGCGGCTCCGACTACTATGGCAGCCCATGCTCCATCCCATCGCCGTCCACACCAGGTTTCCAAGCACCCACAGTGCCCACCTGGGAGAATTCCTTTGGTCCCTACTCACCGACGCAGGGTTTTGATAGCATGCGACCTTGGAGCGAGCAGCAGAAAGGCACCATGTGTCCGACAGCCTTCTCCTTCAATGCCCCGGGGCACAGCCCTGGCTTGTCTCCAGGTCACCTGAAGATGCCTCCTGCCTCACAGCGACTGGAGCCGCAAGATGGGGACATATTTGCCTTATCCCAGCTCTCGCCAGTAGGATTTGGGGGTCACCACGGAGGCCTTGGGCCATCACACCTGGATGGTTCGGTTTTAATGGACAACTTGTCACCAGTTAAGGCTCGCAGCCCGGGTGCCAACGAGGGCCGCTGCGCTGTGTGTGGGGACAATGCATCCTGCCAGCACTATGGTGTCCGGACTTGTGAAGGGTGCAAAGGCTTTTTCAAGCGCACAGTGCAGAAGAACGCAAAATACATCTGTCTGGCCAACAAGGACTGTCCGGTGGACAAGAGGCGCAGGAACCGCTGCCAGTTCTGCCGCTTTCAGAAGTGCCTGAACGTAGGCATGGTCAAGGAAGTGGTCCGAACAGACAGCTTGAAAGGTCGCAGGGGGCGACTTCCATCCAAACCAAAGCAAGTTCCAGATTCATCCCCGGTGAACCTCATCACTTCACTCGTCCGGGCGCACATCGACTCCATGCCAATTGCCACGAAACTCGACTATTCCAGGTTTCAGGAGAACATCACGGTC
>TRINITY_DN42568_c0_g1_i1 len=282 path=[0:0-281]
CAGGCACTGTGAGCAGTACTGGGTTTCTCCTCGGCAGCATAGGGGTCATGGTGAATTCTGTAGGAACAAGCGTCAGGGTTAGTAGTAATCTGCTGCATAGCGCTGGGGCCGCCTGCTAAAATAGTTGAAGACTTCTCATAAGCGTAGTAGTCTATTTGACTTTTGTAGGGATGAGCCTTAGCGCCGAGTACCCCGTGCGTGGTATTATCATCCTCCGACACACCAGTTGGCAATTCCTCACCTCCGTAAGGCTCTCCACGACTTCTGTAGGCAAGAGCCTTC
>TRINITY_DN42557_c0_g1_i1 len=482 path=[0:0-481]
CTCGCCTTCGGGAAGGCCGTAAAGACCTGGCTTTTTCCGCAATAAACATTGTTCAGCCACCTTCTATAAGGACGCTAGTGCCAAGGTGACTCTATTGAGTTGAACGTTGCCCTCTTCAAATGTAATTGGTATGGTATGACTGGTGGCAAGTGATGATTTTGCATGTCTTCTTGGGTGTTGATGGACACTGCCCTTCCCCAGACATCATTTCAGGTTTTCGCATGGTCAGAGATGTTCCTGCGGCAATGTTTTTCATTGAAATATACTTAAACAAGGCACTCAAGTTGTGGTGCAAAAGTTATGTCTGAGTCACAAGTTCTACTTTCGCCACAATGTCAGGTTATGTTGGAGGGCAGACCACTTGTAACTCCTGGCACTTGAGATGTATCGTTGGACCACAGCGTTGGCACTGCCATCCCCTTGGTGTCTGACTTGGGGCAGCCACGCCGCTGCTCTCCCATCATCTCAGCACAAATGCCCAC
>TRINITY_DN42567_c0_g1_i1 len=512 path=[0:0-511]
CATGGATAAACGGACGATTCCTGTTTGAGTTGTATCACACCTGTGTGCCAAGGTTTGATTTCGCCCAAGTTCAATACATTTATTGTGTCAAAATCGATATCTTGAGCATTACTGAGCCAACAGGACATCAAAATAATAAAGTTGTCTAAAGTTAAAGGCACAGTACATTAACAAACAAATGATCCTCAGTCACAAAATTAAAAAATGCAGTTGCCAGGAGGGGTGAGGAGAGGAGTTAATCCAAACTACAGCAATAAAATCTTCCAACACCTTCAGAGTAGGGCTTCTTGTTCCTATGGTTGGTTCTCATGACCTCGAGCTCCCATCAAAAAAGAAAATTCAGTGGAGAATCACAGCTGGTAATGTACTGCGAGTTCTTGAAGCTACACAAGGTACAGTCTGGCTAAGTTACATGTGGTTTCCATATTAGCTTGTTTGGTAGGTATCTGTTGGAAACAGATTTCAGTTCCCCCACCAGTCAACACTGGAGCTGCCACCACCATAGTTTCCAC
>TRINITY_DN42517_c0_g1_i1 len=792 path=[0:0-791]
CCCTAACAAAAAAGAATAACAAAAGTTACCAACACCAGTCAATGAGCCCAAGGTAAGAATCAACTTGACAGTGCATTTGAGCGTCATATTTGCTTCTGGCCTAAGTTGAGATGAACACAACAGAAAGCAGGTTCAGAAACCATTTGTGGTTGATGCAGACCCCAAAATACTTTGAATCTGGATCAGTTTTGCAGTAATTGGTCAGTGCGCAATAACTGGCATTGAATGACGGAATAAAACCCTCTCAAAATAATAATCTTTAAAAAAGGGTACCTCCATAGCAAATACAGGCTGGATTAATAGGTTAAAAAAGCCTGCATCCGACAGTACTTTGAAATGGCACTCAGGCTGCATAAGCGCTATGCAAGCACATACAGTAACAACACATTTGGACACATTAAATAGACCAAATAGGATACACCAGCGGAAAACGTATCAGAATTTGGGCGGCCCGTTACTTAGTCCAAGGTGTAATTATGATACACATTTGCTTAACTTCTCAGTGAGCGTTCTTGTATAAACCACACTACACACACACACACAATGTGTATGAAATTGAGATATCCTAGGGAATGGCAAAAAGAAAAGGATGTTAATGGGCCACAATAACATTTTTCTTGTACTGACATTCTGGACAATCTTTACTAGTGAATCTCTTTGCATTGGCGCCGTCCAATGCCATTACTATAGGTGGAGCAGGGAGGTGTAAGGCAAAATGCCACTACACAATTTGACAGAGGATATGGCAGCACACACTGCTACAATGTTTAAACAGTAATCTGCACCTCCACC
>TRINITY_DN42503_c0_g1_i1 len=476 path=[0:0-475]
GGACATTTACTCCAATAGCCTCCCCGGGGCAGTGCACCAGTTCGCATTCTTGCAATTTACTTGCATAAGCAGCGTCGATTCGGCGATACAAGAAATGAACGGTGTTCTCTTGGGGAAGTCCCAGATCATTGCAAGTTATGGGACCACCCAGCCCACGAGGTGTGTGTGCGTAGAAGGGCTGTCTTCACGCTTGACAAATGAATACTTAACTCAACGTTTTGGGGAGCACGGCACTGTGGAAAAGGTGTTGTATAACCGTGGAAGAGGTGCAGCCCTCATTTTGTACGCAGACGAACACGCTTCACAAAGAGCTGTTGAAGCAACAAGGAGTCTGAGGATTACGGGGGATACAGTCGTGATGGACTACGCAAATGACAGTTTTCAGTTATATTTTTGCCAGTCCATACTTTCGGCTGAGCAAAGTGAACATGGCTTCCGTCGTGTGTAATAACAAATACCCACCCACTAGACCAGCC
>TRINITY_DN42534_c0_g1_i1 len=515 path=[0:0-514]
CTGCGGTGGCAGAGCTCCCTCCCCCTGGGTCATGGTCTGAACGGAGTGCCGGACACTCCGATCCTCCAGCCGGTCTGGGACATGGTGCGGGGCCAGGAGCACTGGCTCCGGTCCCCCTTTTTCCCCGTCCTGTTCTCCTTCACCGTTTCCGTGCTCTTCTGCCTCCCTTTCCTCACGCTGGACGCGCTCTCGACGCAGATGACGTCATTGAGGAGACTGAAGACGCAGCCGCAGAGCAGCGCTAGCGCCGCCACACTGCTCGCGTGCCTGACGCACACACTCTACAACCACGTGGTCTTCATCTTCCCGGCCACGGTGGCTCATTGGTACTGGAGGCCCGTGCACCTTCCCGGGGAGGCCCCGGGGCTGCTGGCGGCGCTGCTGGACGTCGCCGCCTGCCTGCTGCTCTTCGATTTCCAGTACTTTGTGTGGCACGTGCTGCACCACCGAGTGCCCTGGCTCTACCGCACCTTCCACAAACTGCACCACAACCACACGGCCACCTTCGCCCTCAG
>TRINITY_DN42577_c0_g1_i1 len=245 path=[0:0-244]
GGCAGAGGCCGGTGACTTAAGCCAAACCCAGGTTCGATCTTAGGGCGGCTAGCATGCTTTGGGATTTAATGATTTACATGATTAGGCACAGATCGTACAATGTCAGTTGCAACAAGCAATTTGCAACACTGTACGTAAAACACATTCCCTTTTGCATGAATGTCAGGGAGGTTTTGGGGCTTTGGATTCAGGGGCAAGTCCTGGCTCAGCCACAGCACTCTGGTCTTGGGCAAAGCTCTTCATCC
>TRINITY_DN42585_c0_g1_i1 len=806 path=[0:0-805]
TGCCAGCTGGGATTTGGAATGTGCGATTAATGAAGTAACTCCTCATAGTACAGTGTTTTAGGCATAGTTTAGTATGATGGCCATATACAACTGAGCTGTGCCACTTGATATACAAGCAGTGGCCAATGAACAAGTAGGTGGATATGAAAACTTGTCTGTGTTGCAAAACTGCTAGAGAGGTTGGCAATCAACGGGTGTCTTCTGCATTATATGCACATTTATTGAGGTTGTTGTTTTCCTATGGCCCGTGCCAGAAGTGTCACTAATGGTCAAGTAGTTTACAGTAAGGTTTACAGCTCAATCCTTTTACTCCCATTCCCTTTCCATCCCACAGTCCTCCTCTCCAGTTCTGAAATTCTGAAACTTTCAGTGCCACAAAACCTGTCCTAATAGTGACTTCTGATGGAGCAAATGGTTTCAAGTTACTCTATCAACATTCAGTCTTATCCATCACGTTACAATAACTTCAATCTCATTATTGGTAGTAGAACAACGGATTACATAAAGGCTAGGTGTGTCAACACACTGCCTTAACAATTGTAGGAAATCAGCAGTGGTAAATGTTACCCCTCAAAAGCTCCGCTTCCGAGCTCCAATGCAATAAAATCATTCTGACACTTGCAGTCCTGCACTTTCATTTGTGTTTGGGAGAGGTTAGTGCTAGATTTGGCTGCAGGGCCAACTCAGGAAGTTCTTCTCACTAACTTCTTATTTATTTAAAAATATATATGTTTACTTTGAATTTAAGGGGATTTGCATCTGATAAAATAATTCAAAAGTTTATTCTCCATGAAATATGCCCCACG
>TRINITY_DN42592_c0_g1_i1 len=291 path=[0:0-290]
TTAAACACAGCAACAACATAATCACAGTAACACAGAGAAATACGATGAGATAAAACAACAAAAGTAAAAATACAAACAGAAGTTGGACAATTGACAGTTAGCTTGCCTCCAAACTAAAGGTTTAACCCAGCAGGCCCACTGTAGGTAAGAGTCCAAGGTGTATTCATTGTAGGACACCTACACAGACAGACATCAACCCACAATGGGGAAGCCTCCATCCTCTGGAATCAAGGGGTGAGTCCAGAATCAAAGATGATCAGCAAAGGAATAAAGAGCAGAACGAGATCGGAA
>TRINITY_DN42571_c0_g1_i1 len=482 path=[0:0-481]
GTCCGGGTAAGTGATGGTGCCCTGACAATAATTTCTGGTGGCACCGTTGGGTAATGGAAGGGATAAGAACAGGACAAAGAGAAAACCTCCTCAGTGGCCTCAGATAGCTCCAACTTTAAATATATTGTAAAATGAATTTTGGATGATGGAGCATTTAGAGTCTTCTTTTCAGTGCAGTCTCGGAGTTCTGCTAAAGCTAACTGATCATTCACAACAAATTCTTCTTCGTTGGGAAACATGCTGAAAAGCAGTTCTACCTCAGAGAGTTGGGCTTCGGCTTCTTCCACAGCAGACATTTTGGATACGTAATGGTTGTCGGCTGCCCTTGACTGCTATTGTCTTTAATGTTTCTGAAATTACAGCAAAGCATCAGACGAAAACAACTGCAAGATCCTTCCAATTCAGCGATCACCCAACAGTTGCGAGCCGCCACTTACAGCGATGAGCGGGCGCAGCACCGCCCACTTCTCCCTCACCAAGAT
>TRINITY_DN42520_c0_g1_i1 len=338 path=[0:0-337]
CAGGCCTGCAATGTAGAGGTTGGTCAGCATGGGGGCAGGGATGCATCCCTGCTTGAGACTAGTATTGATGTGGCTGGCGTTGGAAAGGAAGCCTGAACTGGCCCAGATGTCCGGCTGGAGTACGATCAGGAGGCTCGTCGTCCAGGGTGGGCTGCCATGTACGGTCTGTGGACTGTGTGAAAGAGATGAAAGGGTCCAGGAAACAGGCGTAGACCACTTCCTTTCTGTAGCGGATGGGAGCAAGAAGAACTCTGTGTCCGAGTGTACAAGTGTGTACGTTTTGCAAGTGTCATTGTGCGTCTGTATCAGTACTGTGCATGTTTTGGTTTCTGCGTGCC
>TRINITY_DN42573_c0_g1_i1 len=291 path=[0:0-290]
AGATCATAATGTGTGTTAATTCATGAAAATGTGTTTTTGTTTTTTTGGGGCATTACTTCCTGGGTTCATTGCCCCTTGCTTTTTGTTCAGAGACGGCCAGGAGCCCGTGCTGTGAGATTTCAGTGCCTTATGTTATGGTGTGCTCTACTTTTCCTCTGTGAGGTTAGAGTAAGGATACATCTGTGTGCTGTGAGTGAGCTTACAGGTGCTGCCACAAGGACTGTAGCCACACTTTCAGGAGATTTAGCACCATCTCTAGTGGCAATGGCCTCTTCAAGAACCATTCTGCAC
>TRINITY_DN42559_c0_g1_i1 len=399 path=[0:0-398]
TGTGGACACAACCAAACATAGCATAAGTTTGGCATGGACAAAACCAATGTATGATGGAGGTGCTGATATTGCAGGTTATGTTCTTGAAATGCAAGAAGAAGGCTCTGAAAAGTGGTACAGACCACACACTACTGCTACTCTTCGAAACCCAGAGTACACAGTGACATCTCCGAAAACAAGTCAGAAATACTGCTTCAGAGTTGCTGCCGTTAATGTCAGTGGCATGAGCGAATACAGTGAATCATCGGCTGTAATTGAACCAGTGGAGAGAATAGAAATACCAGACCTTGAGCTGTCTGATGATCTGAAGAAGACCGTCACTGTCAGAGCTGGCGGCTCCCTACGCCTCATGATTTCTGTGAATGGCCGGCCTGCCCCTGTAATCACATGGAGCAGATC
>TRINITY_DN42511_c0_g1_i1 len=203 path=[0:0-202]
TGCGGCTCTTGCGACTATCCGGGTTGCTGAACCCCAGAAATCGCGTAACTCCCTATGAGGTCTCTATGGCCTATCTTTAACATAGGAGGAGTATGCGGCTTTAAACCTGCGCTGTCCAAGGTATTGTACCATGTTATTCTATGGCACCTTTTGGACTGTCCTGGGTGCTGAAGGGATATTGATGTCGCGGTTGTATGCGACTG
>TRINITY_DN42535_c0_g1_i1 len=745 path=[0:0-744]
TCTATTTTTTTTTTTTTTTTTTTACAGAACCGAAGTTTTATTTGTCGTCAAATGGCTCAAATAGCAAATTAAAAGCATTGGAAAAGGGCATCAGCCTCACACATTACATTGTGGTTGCTGGCTTCATCTCACCTCAGTACTCACCACGGAGTTCTCAAAGTAAGTGAATAGGTTAGTGGTTAAAATCCCTGGTTACATTATAGAAACGACAGAATGAGATTTAAAGCCCGGCAGGCCATAATTGCTTTGCCTCAACTTTAGTTTAATGCTGCATACGGTATACAATTCTAGTTACTTGTACATCTAGAAAAAAAAACTATAACAAATACATAATTTATATGAAATAAGGTGTTTGGTGTAAAGTTCTAAAATATCCCAAACGCATCTTCGTTAGCATTTAAAAAGAACACGTTTGCTGTGTGGAATGGATTACCCTTTCCCCTGCTCTTGCAATACTCTACACTCACTAGAGTTCACAAAGCCCTTGCAAAGATGCTGTCTTATTTTAATAAGACGAGTGGGGCAATGTGCCAGTACCCCGTTCTATTCTGAAAATAGAATAAACTGAGGCAATAGACCGGTGAATGTAAAGGTCTAGAGATTCTGTACGTAAACAATTTAAACAATTAAGTAGAGTACTGACTGCAAAACTGGATCTGATTGTTCAGTATTAACTGGAACATAAGAGTACAAGTGCTCTCCCGATTTGGAACACAACCAACAGAGTACAAAATGTGCAACAAAC
>TRINITY_DN42519_c0_g1_i1 len=638 path=[0:0-637]
CCTCTTCAATCACTGTGAATGTCCCTTGCGGTTCCTCACGGAGGACACCTTGTTGGAGCCATAATGTTATCCTCCGCCTCAGTGATGCAGCTGGTACCATCAGGGAATCACTCAGCTCATCAAGTGTCCACGTACTCTGTTTCTGGAAGTTCAGGATGATGGCTGCATGAACGGGTGACACAGAAAGAGTCAAAGTGCGATCGGCCAGCTCTATGTCCAAGTTCACAAGTCCTAGATGATGCTTCCAATTCAGAGACCGCATGGCCTTTAATTTCTCATACTTCATAGTATAGGCTTCCATGGCTAACTTGATTTCGCATGGAAGCTCCAACTTTTCCTCTTTCAGGGCAGGCCAGAACTCGCTGGAAATTATCACTGCTACAAGGTTGAATGGAGGCTTCTCTTCCTCGGGTAGTTTATCCTGTTCATCCTGGATGTTAGTATTAATACGCCGCGAATCTGCCATGTCTTTCAGCATAACTTCACAGTAATGCATCTGGGCTTCGCCAAACCGCAGCTTCAACAGTTCCACATTCCGAATTTCTCTGTCCGAGCTGTAGTCGAACTGGTGGAGTAATCGGTCAGCCAGTAGGGTGCGGTATTCATTGATGAACAACTCCTTGCTCCCATAGATGCTC
>TRINITY_DN42541_c0_g1_i1 len=304 path=[0:0-303]
CCCGATTTTGCTACTGGATGTTAGATGATAGCATCAATCTGCATAAAGCCTCCATAGACAATGTTCTCTCTTTTATGTCTCACCTGGCAAATACAGGTATTAAGACTGACTCTTGAAACACTACTTGTCAGCCATTGGTGCATATCTGAATACTTCCCAAGCATCTTTTTTTCTCATTCTAACAAAGCTGTGGAAAGCATTTTGAAGGTCTTCTCCACTTACTCCTGCCACTTAAAAAAAAAATGTAAATGTTTTTTCTTATATAGCGCACATACGCCCGAAGGCTTCTTGGCGCTGAGGCGGG
>TRINITY_DN42521_c0_g1_i1 len=521 path=[0:0-520]
TCCTGGTACTAAAAAGTGCATCATTTTCAAATGCAAGAGGTGTGTACACTGATGTAACAAAGAGAAGATAATACCAACCACAGGTAAGATATCACACATTCTGAGATATCTTCTACACTTAACGCAGTCAGGATTACAATATGTGGCAACACTTAGCAGCATTAATAGCATACAGGAGAGGGCCTAACAGTTTATCATTGTTTAGGCTACCAAGGGTGAGAGCTTTCCTAGAGGGTATTAAGAAGACCTATCCATGTGGGAGACCAAAGTGCTAGATTGGCAACTGTATGTAGTCCTGAGTAAGCTAGGGGCTCCATCGTTTGAGCCAATGCACACGTTTTCTTTGCAGCTACAATATGATAGTGTTAGTAGCTATCATATCAGTAAGAAGGGTAAATGAACTACAGACAATGTCTGTGGAAGAGTCATTCACATTTTCTGGGCAAATAAGGGGTTACATAGGCAACCTACAATTTTACCCAAGGTAGCTTCTGAGTTTCATTTCAATCAGACAATAGATG
>TRINITY_DN42574_c0_g1_i1 len=210 path=[0:0-209]
TTCTGAATGTGGACAGGCCACAATGAAAGAAGTTGAGCTTTCCTTCCAAAACGTTTCCTCTAATTGTGAAATATGTCCTCCTCTTACCTCCCAGAGGTGGATCTCCAATGGATAGATCATTGAAAAGGGACCAAAGGACCCCAGGGTGTAACAATCTATGTAGAGAAATGTGCTGAGGTCCCACCACAACTCTCTGTTGCACACGCCCCC
>TRINITY_DN42527_c0_g1_i1 len=380 path=[0:0-379]
GGAAATCCTGGTGCGCTCGGTGTTGAGGCGGGATGGCGGTGGGTGTCTTCGCACAATGTGTGTTCTTTCTAAAGGTGAACAACTTATCAGCTCAGGACAAGAAACGACTGAAAGCATGCATAAAAGACAATGGTGGCATAATATCCTTTGTGCTGACTAAAAAGTGCACTCATGTCGTCGCAGAAAATGCTGATGCTTTAACATCTCGTCACCTAAAAAACATCAAGAAAATTCAGATCCCCATTGTAGGTGTTGAATACGTCTTTAAATTAGCAGGAGAGATATCCAACTCCTGTGAAATAAATCCTGAAGAGTCGGACAACATGGGTGAAATAATCCCTAAGAAAAAGACACGCAATGAAGATGAAGTTAACAACCCC
>TRINITY_DN42505_c0_g1_i1 len=213 path=[0:0-212]
CGAAAAATCACCTCAACTACAGCTCAATTACGGCTATTATAATTACCCAAGCTACTGTGCGGCCATCTATTCAGCTCTAGGATTCTATACCCTCCATCCCAGCCGAGTGTCTTGCAACATGGCGCTCGACAATTACTACCACAACAAGATCGAGGGGATGAAGCTGGAGATCCTCAAGGGTCAAGCAGTTCTCCGCCGTCTCGAAGCCCAAAG
>TRINITY_DN42526_c0_g1_i1 len=500 path=[0:0-499]
CCTGTTCTCTATGATGCCATACTGTGTGCCATACTTGCCATCTGTGATGCCATACTCTGCCTGCATCCTTGTCCTCTGAGATGTCAGGCTCAGCCTGTGGCCTCGTCCTGTCCTGTCACCCTCATCCTGCCGCCTTTTCCTCTATGATGTCATACTTGTCATGTAGTTTCGTCCACTGTGATGTCACATTATGCCTGCGGCCTTGTCCTCTGAGATGTCACACTCTGCCTGCGGCCTTTTACTCTGTGATGTCATAGTGGGCATGTAGTTTCATCCTGTGATGTCACACTCTGCCTGCAGCCTTGTCCGCTGTGATGTCATAGTGGACATATAGTCTCATCCTCTGATGTCACACTCTGCCTGCGGCCTTTTACTCTGTGATGTCATAGTGGGCATGTAGTTTCATCCTGTGATGTCACACTCTGCCTGCAGCCTTGTCCGCTGTGATGTCATAGTGGACATATAGTCTCATCCTCTGATGTCACACTCTGCCTGCGGCC
>TRINITY_DN42563_c0_g1_i1 len=1485 path=[0:0-1484]
CAACGCTGTATACAGTCCCTGGTACACGCCTGCCAGTGCCGCAATGCCAACTGCTCACTGCCATCCTGCCAGAAGATGAAGCGCGTGGTCCAGCACACCAAAGGATGTAAGCGCAAGACCAATGGCGGCTGCCCCATCTGCAAGCAGCTTATTGCCCTCTGCTGCTACCACGCTAAGCACTGCCAGGAGAACAAGTGCCCTGTGCCTTTCTGCCTCAATATCAAACAAAAGCTGCGGCAACAACAGCTACAGCACCGTGTACAGCAGGCGCAGATGCTCCGCCGGCGCATGGCCAGCATGCAGCGGACAGGCATTGGCGGGCAGCCGCCACAGCAGGGCTTGCCTTCACCCAACTCTGCTGGGCCCACCACTCCCACGGGTCAGCAGCCGACGACGCCGCAGACACCACAGCCTCCACCCCAACCCCAGCCTGTCTTGCAGCCACCGCCACCCAACTGCATGCCCCCTTACGCCATGCAGAGGACTCAGCCTCCAGGCCCTGTTTCGCAGGGCAAGGCTGGTGGGGAGATGACCCCACCTACGCCTCCACAGGTGTCACAGCAACAGGTGCAGGGACCACCCCCAGCAGCAGTAGAGATGGCGCTGCAGATTCAGCGAGCAGCAGAAACTCAGCGGCAGATGGCGCATGGCCAGATTTACCAGCGACCTATGGTGAACACGCACCAGATGTCCTCCATGAACACAATGGCACCAGTGGGCATGAATCCACCACAGCCACCCCGGGGACCTGTGCATGTTGAGCAAGGAATGGCGCAACAGCCCATGATACAGCAGCACCAGCAGCCACAACAGCAGGCACAGTGGGTGCAGGGAGGGCTACCCCAGCCAATGCCGCAGGGAATGCAACGTTCTTCCATGATGGTGCCACAGCAGGGTCAGCCTATGAACATGCCCCCGCAGTCGGGGTTGGGCCCTGGCGGGGGGCAGCCAAAGCCAGGTTCAGTACCTCAGGCTGCGCTGCAGAACCTGCTGCGGACACTGCGCTCTCCCAGCTCCCCCATGCAGCAGCAGCAAGTGCTCAACATCCTTCACGCCAACCCCCAGCTTCTGGCTGCCTTCATCAAGCAACGAGCCGCCAAGTACGTTGGCAACCAGAACCCTCAGGGAATGCCACAGGGCATGCCCCAGGGCCTTCCGCCAAGCCTCCAGCAGCAGGTCGCCATGCAAGGACAACAGGGCATGAGTCCCATGCAAGCAGCGGTGCAGCGACCCAGCATGGCCCAGCAACCCCAACCACAGCAGCAACCTCCGCAGAGCATGGGAGGCATGAACCCCCAGGGCCAGCCAATGAGCTTGAACCATGCAGCCATGTCTCCTCAGTACCGAGAACTTTTAATACGTCGGCAGCAGATGATGCAGCAGCAACAGCAGCAGCAGCAACAGCAACATCAGCATCAGCAGCACCCACAGCAGGGAGCAGGACCAGGTCTGGGCCCTGGGATGCCAAACCACAACCAGTTCCAG
>TRINITY_DN42509_c0_g1_i1 len=1567 path=[0:0-1566]
CACGCCCGGCTGCACTACTAACCCCAGGAAGGAGCCACCCGCCCTCTTCAGCTAAGGTCTCTGGTTGCAGGCAAACTTTGGGCCCTGGGAGCCCAGCCCACCCTAGCAGCACTGGAGAAATCAGCTAGCCACTACTGTCCTCATCGCTGATGATCCCCTGCAGGTTGGCCCAGACCATGGCCCGTCTCTTCGGTGGGGGTGCCTCGTCCTCCGAGTCAGAGGCCATGCACTGTCGGTGCTCCTCTTTGGGAGGGGTCTTGGACTCTGTCTGGTAAGGGTTCCACACATTCCGGCGCCGAGGACGGCCGCTGGTGCTGATAATATTTCCCAAGTCCAGCGATGCCAGCTCCTCTTGCTCCTCCCTCTTCAACTTGACCATTTTACACTTCTCCAGTGATGGTTTACCGGTTATCCCCAGGTCCTCCAGCTCTTGCTTCAGCACTGCCACCTTGGACTTCACAGACTTGCATCCCTCCAACAGCTTTTTGTAGTTCCTCCACACCCCACAGGCAGAGATATAGCGCCTCAGGCGCTTGATGGATGGGTGCTCATCACCCGTCTGCTCTGTGGCACCCGCCTTGCTTTGTTTCTTTCCTTTGGGTTCTTTTTTCACTTTTGCACCTGGTTTCTTCCTGTCCTCGACCCCTTCATCGCAGCTGTCAGAGGTTTCTGTGAATTCTGCTTGCTCTTCCTTCTTGGGTTGTCTTTGGTTCTTGGTCCTGCTCTCCCCATCGCTACAGTCCGCCTCGCTGCCGGAGTTGGACCCAGACTTGTGCACTTCTGGGTGAATTTTAGATGCATTTGCCTTCTGAGTGGTCCCCGTTTTCTCCAAGCTCGGCACACAAGCCTTCTCCCCAGCCGGTTCGTCATCTGAGCTGTTGCCTGAGCTGGATCTTGCCAGCTCCTTGTTAGGAGCTCCACTTGTCACCTTGCCGTCATCTTGATGCTCTTCATCAGTGCTCTCTGAACTCCCCCCCGTGTCATTTGTACCTTTCTTCTGGTCTCCGGGAAAGATGGAAGCTCTGCTCTTGCCATCCATGTTCTTCCTCTGCAATGATTCAGTTTGCTTCTTTTTTGGCTCTTTCTTGCCACCAATGGCCTTTCTAGCATTCTTAACTTTTGGTTCTTCCTCCTCCTCCTCTTCCTCACTGCTGCTACGAGTATTTCTTGCTTTGGTTGACCTTCCGCTTGACTTTGGTGACTTTTTCAACACTTTTTTGGGAGGCCTTCTGCTGGGCTTGGCCTGCTTAGTTGGCTCATCCTCCTCTTCCACACTGCTCTCACTCTCACTTTTGACCACTCCTGCCTTGGGGACTCTTCCTCTTGGGTGTGCATGCTTTGTTGGCTCTTCCTCCCCCTCTTCCTCTTCACTGCCACTGTCGCTCTTTCTTGCTTTGAGAGGCCTTCCTTTTGGACGTGCATGCATTTTTGGCTCTTCCTCATCACTAGTGTAGTCTGCCTTTCTTTTTTGCAGTCTTCCCTTTGGCGTGCCTTTCTTTTTCGGCTGCTCTTCCTCCTCCTCCTCCCTGCTTTCACTGCCACTCTTAGCCTTTCTTGCTTTCATGGG
>TRINITY_DN42523_c0_g1_i1 len=1504 path=[0:0-1503]
CGCTCCGTGACTGGAGGCGAGGCCGGATGTGAGCTGCGCGGCACTTCCTGTTTCTCCGCAGCTCATTCTCGGTTTTGGGTGGTGGCCGCGTCTGGTTGGGATCGCGTTCTAAGGAGTGCTACCGGTCGAGGATTGGGCAGTGCATCTCCTGCCAGGTATCGAAGGCTCCTAAGACCGCGTCGTACCCGCGAGCGGAGCCACCATGCAGGCCATCAAGTGTGTGGTGGTGGGGGACGGGGCTGTAGGTAAAACCTGCTTACTCATCAGTTACACAACAAATGCATTTCCTGGAGAATATATCCCCACCGTTTTCGACAACTATTCTGCCAATGTAATGGTGGATGGAAAGCCTGTAAACCTGGGGTTATGGGATACAGCTGGACAAGAAGATTATGACCGCTTACGTCCTTTGTCGTATCCACAAACGGACGTGTTCCTAATTTGTTTTTCACTTGTGAGCCCTGCATCGTTTGAAAATGTTCGTGCTAAGTGGTATCCTGAAGTACGACACCATTGTCCCAATACTCCCATCATATTGGTTGGCACCAAACTTGATCTAAGAGACGATAAAGACACCATTGAAAAACTAAAAGAAAAGAAGTTGACTCCAATCACCTACCCGCAAGGCCTTGCTATGGCAAAGGAGATAGGTGCTGTGAAATACCTGGAATGCTCAGCACTTACACAGCGAGGTCTTAAAACAGTGTTTGATGAAGCTATTCGTGCTGTTCTGTGCCCACCTCCCGTCAAGAAAAGGAATAGAAAATGCCGGGTCTTGTAAAAATTGCATCCTAAACTCCAATCCACACAGAACCATGGAAGCTTTGCCCTGAATGTTGGAGCACAGACTCGCAATGCCATTTTTCACCTCCGTATAATCATTTTAGAAGATTTACCATCAATTTCACGATTTCATTTATTTTGAGTATAATGGAAAAAACATTTTCTGGTACTAAAAGAAAATCATCCATGATAGAACATATTTAGAAGGCCATATTTTTTAACCAGATTTGTTACTGCTCAATCTAATTGCATGTTGCCAAACTATCAACTGAACAAATTTTTTGTGCTGCAAATGTGAAGCACTAAAAATATATACTTTGTCTTCAAGAATGGTTAAGTTCATATTTTAATAAATATAATTTGAAACTTTTTTTCACAGGTGTGGAGTTGTCAATTATCCATAGTAATAGATGTTGCAGTTAAATGCAGTCATTAAACATTCTATTAATCCATGTTTGCTCTATTGCATTGTGAATCGGAATGTAATGATTATTCAGAATGGTGACCTTAAAATTTTGATTCACAGCTAAATATTTCAAGGATCTCTTGTATTCCAATTTACCTTTCCTGCTGTGAGAAATAATTATAATTGTATTTTAAATAGGGTATTACCTTGCTACTAAGGAAAACATTGTTTTGGAATGGGTATGTAAAGCAAATTTGCAGTTGTCAAGTTATATAAAGTGACAGTATTGTAACATTCTAAACATCTACAGAGGTG
>TRINITY_DN42583_c0_g1_i1 len=287 path=[0:0-286]
CTCAGGTATTGGTTTGTGATGGTTTTCTTAACACTATGCACGGGGGTTAGTCGCTTGTGTTAGTGTGAGGAGAAATCTGTTCATCCTTTCCATTGTGCAGAGTGGGGTATATGTCTCAATATCAATGTCCTTAATATTGAGGCAATATGTCTCAATATCGATGTCCTTAATATCAATATCACTATTTTCGATCCACTATGATCGATTACCCAAATATCGATTTGGTTCCACACAAAAGAAATGGGGGTTAGCTAGGTTGGGGGGTGGGAAGGGAGAGGAAAGGAGGG
>TRINITY_DN42587_c0_g1_i1 len=349 path=[0:0-348]
GGGGGATGAGGGGGCGGGTGGAGGAAGCTGCGCATTCTGTTGCAGGGCCAGCCCTTCCACTAGGGAGGTTGGTCAGCCGACTGTTGCCCTCCCAGTGCAAGAGGAGGTTGTGTTATTGCACCGGGAGCGTTAAATTTCTTTCCCACCGTGCCACTGGGTAATTCAAATGACAGAAGCAGTGAGGGGTGGAAAAGAGGACAGGATAACGGCAGAAGCAGATAGTTAATTCACATTTTTATGTGTGGAAAAATGAATGAAGCTTCACAGAAATTATTAAAAATAACCACAATACCGAGGTCTTTGTGGTGAGTAGACTGTGGGGAGAACTGCCCTTTTACATAGAAACCAT
>TRINITY_DN42508_c0_g1_i1 len=240 path=[0:0-239]
TGATAGCAGGATTCTTGACAGGCGCCAGCGGGAAGGAAGGATGGACACTCCAAGCCCCGAGTACAACCGCTATGTTGTGTCCCGAGCCATCTACTCCGAGCCCACCTTCCAGGGGGAAAGTGAGAAAAAAGAAGTGGTCCAGAAAACTCTTCGCGAACGAGTGCAAAAAAGCTGCAGTTGCACAACCCAAAAGGCATGGAAGACAACAAAGAGTTTTGTGCCAGTTCTGGAATGGCTGCC
>TRINITY_DN42584_c0_g1_i1 len=490 path=[0:0-489]
CCTTGATCTGTAGGGTCATGTTGATGCTGTTCCCTTTGTTGACTTGCCCTTGTAGTATCCTATTGATTGCTGTCAATACATCATATGTTCACGTTGATGTCTAACACGACACACTTTTCTCTGTATGGCATCCATTCTGTCTCCCTGTTAACTCCTCAATTTTCTTATCCACCAATCCTCTACACCAATCTCTTCCCTTTCAGTTCCCATTCGCACCATGCCCTTGGCCTCTGAGATCCCACTGACCTGCCATCCTTGATCTATAAGCTACTGTTGAAATCCAGTTCTTCATAAGTTCTTGTTCTTGCACTATACGATGCGATTGGTACCCTGTCCTTATTTTATAGGCTGCTGTTGACGTGTCCCTTGCTTTACTGGTTCTTACTGGTTCCCACCTCCTTTCTGCTCTCTGTTCCCGTTGAATGCCTGTCTCCGTGCACTGTCCACTGGACACCCTCCTAGATGGTTCAGATGGCAGCTTAGTCCACCC
>TRINITY_DN42564_c0_g1_i1 len=1672 path=[0:0-1671]
GTACACAGTGTTTCCAAGCGGTGAAGTTGTGGCGGGCACAACTGCGTTCAAGATATCCAAGTGCTTCAAGAACCAGGTGCAGGTGACCTTGGGGTTTTCACAAAATGATGCTCTGCCGGGGTCTCGTGTAACTCTTCAGCTGAAGTCGGCCCCCAGTTCTCTTTGTTCCGTCCGTGCTGTGGACAAGAGCATGGTGTTGATGAAACCCGAGGAGGAGCTCACATGGGAGAAGGTTTACAACTTGGTGAGTTCTGGAGATTTTGGGGGATACCCTCACTTAGCAGAAGATGGTGAGCTGTTGCCTTGCCTGGATTACCCTAAGAACCCTGAGTGGGTTTCCTTGGGAATGCGAAGAGCCTATTACTGGTGGGACCAACCTGATGTCTACCAATTGGTAAAGAGCATTGGCCTCAAGATGATAACCAATGCAAACATCTGGAAACAAACAAAATGTTCAGAGGAAACCTCACATTTGCATCAAAAGTATAGTCATCCTAGTGCTGCAGGATCTAGAGCCATCCGAAGCATGGATGACCCCGATTATATGATGTTAGCGGACATGCCAGAAGGGTCTGGTGGGAACGACTACACCGACACTGGACCAGACACTGCTGTGACCAAGGTGGAGCAGCAGGTCAGAACGTTTTTCCCAGAGACCTGGATATGGGATCTAATGACCATTGGAGATTCTGGGAGGACCAATATCCCTGTAACAGTCCCTGACACCATCACAGAGTGGGTAGCCAGGTCCTTCTGCCTGGCTGACCATGGCTTTGGGATGTCTTCACCAGTGACGCTGAAGGCCTTTAAGCCTTTCTTCGTTGAGCTGGCACTCCCATATTCTGTAGTGAGGGGAGAGAGCTTCACCCTGAAGGCTACAGTCTTCAACTACTTGAAGGAGTGCATAAAGGTCCAGACAACACTGGGGAAGTCGGAGGAGCTCCAAGTGCAGGCACGTGGCGATGCTGAATACACCAGCTGCCTGTGCGCCGACGAGGGAAAGACATTCTATTGGCTGGTGAAGGCGGTGAAACTGGGTGATGTGAACCTGACGGTCACCACTGAGGCACTGATCACCAAGGAAGTGTGCGGCAATGAGGTCCCTGTGGCGCCTGCCCATGGACGCATTGACACCATCATCAAGCCTGTCCTCGTCAAGCCTGGCGGAGTTCTGGAGGAGAAAGCACAAAGTGCACTCATCTGTGCAGATGCACATGGTGAGGCATCAGACGCGATCTCTCTCAGGGTACCGGAGAACATCCTGAACGATACGGAGCGAGCACATGTGTCGATCCAGGGTGACATCATGGGCAAGGCTCTACAGAACATCGACCAACTCCTGGCCATGCCCTATGGGTGCGGGGAGCAGAATATGGTCAAGTTTGCCCCCAATATTTACATTCTTCAGTACCTGCAGAAGACTGGACAGTTGACTGTTAAAATCATAGGGAAGGCTGTGAATTTCCTCAAGAGCGGATATCAGCGACAGTTGAACTACAAGCACGATGATGGCTCCTACAGTGCCTTCGGAAAAAATGATGGGCATGGAAACACCTGGCTGACCGCTTTTGTCGTTAAGTCCTTTGGCCAGGCTCGGCCCTTCATCTTCATTGACGAGCAGCACATCAGGGATGCCACCTACTGGCTCAAAAGTCAGCAGACTGAGAGCGGC
>TRINITY_DN42525_c0_g1_i1 len=1428 path=[0:0-1427]
CGGATGGCAGGGGGAACGGTGGCACAGTCGTCTACGTTCAACGTCTCATCAATGACCGGTCTGTACTTCAATGAGACCTTCCAGTTCTGATCCACGGTGGAAAGCGTGTGCTTTCTCCAGTGCTCGGAGAAAGGTCTCTTCTGTTGTCCTGCAAGAGGCTTGGAAAAATCGAACTCGTCTACCCTCACCTTGAAGTCTTCCCTGGCATGAGCTCCACGACTTTCTTTGCGTGCCTCAGCGCCGTTGATTGTCTGCACAGCACAAAGAATCAGATTCTGTAGTTCCAACGTCTCCACCAGATCTGAATTCCACACAACACCTCTGTCAAAAGTCTTCACGTCAGCCAAGGACAGGGCAACTTTATGAAGTTTTTCACAGCCTTCCTTAAGCACGGGGCCTGTGCGAAACACAGCAGCATGGGCCTGCATCGTCTTCTGCATATTGAGCCGTATCTCAGAGGTTCTTAAGCTTCCATTTGCAAATCGTAACTTGTCGAGGTTTGCAACCGATGCTTCCCCAGCGTTTGGTTTAATGGGCGGCACTTGTTCACCAGGCTTGTTTAATTCAGCAATGGTGAGAGCACAAGCGCGGCCGAAAACCACCAAGTCCAGCAGTGAGTTGGCTCCAAGTCGATTTGCACCATGAACTGATGCGGAGGCAGCTTCACCACACGCATACAGGCCTGGCACTACCCGATCCTTCCCATCTTCATGGACGATTGCCTGCCCTCTGTAGTTCGTAGGGATGCCTCCCATGTTGTAATGCACCGTTGGAAGCACTGGAATAGGCTCTTTTGTGACATCAACACCGGAAAAAATCATGGCAGTCTCGGAGATCCCAGGAAGGCGCAAGGCCAGCTGCTGCGGCGGCAAATGGTGCAGTTGTAAATACACGTGGTCTTTCTCAGGGCCGCAGCCTCTTCCTTCACGGATTTCAATGGTCATGGAACGCGACACTACATCTCTGGATGCCAGATCCTTTGCAACTGGTGCATATCGTTCCATAAATCGCTCTCCCTCACTGTTTATGAGAATTCCGCCTTCACCTCGACAACCTTCCGTAATAAGACATCCAGCACCATAGATACCTGTGGGATGGAACTGTACAAACTCCAAGTCCTGGCATGGAAGACCAGCTCTTGTGACCATGGCCACACCATCACCGGTTACAGTATGAGCAGACGTACAGCTGAAATAGGTGCGTCCGTACCCCCCCGTTGCCAGAACCGTATTCTTCGCCCTGAAGCGGTGAATGGAGCCATCTTCCATGCAGAGCGCAATGACGCCACAACACGCACCATTCTCCATTAAAAGATCGAGAGCAAAGTACTCCACAAAATAGCTGGTATCATATCTCAGAGACCGGCCATAGAGCGTGTGCAGCAGCGAGTGGCCCGTCCGATCGGCCACGCAGCAGCACCGATGGGCC
>TRINITY_DN42554_c0_g1_i1 len=1829 path=[0:0-1828]
CTACTCTCCGTCCCATGGGGTCCCACATCACTCATCCATGCCTTTTGTCAGCTCTAAGAGAGCCAGTGTTACTGAATTTCATTTAATATTTGCTAAGCCCACATTTGGCCAAGTCCTGCACCAGTTGGATATTTTACTGCCAGAACCAGGACTTAAAATAAAATTTTAAAGACATTGCAACTGGAAACAAATATGTGAAATAATATTTCCGAGCAGTCTGGATTCCTACAGAATTAATGTTGGATAAGATGTGCCTCCCATGGTTAGCATGGGCCAAGTGTTGCCTGTACTAGCCATCGTCCAAGGTATGGCTGCTCAGCTCTCTCATACTACGGAAAATGGGCAAATACCAGGATTCCTTTACTTAAAAAGGTAGCATGGCAGCTCTGGCTAACTGGGTTTGCGGTCTCTCCTTACAGTGGTTACAGTGTGGACTGTAGTGACTAGGGAGGTAAGTAAACAAGGTAGGGACAGATACTAGAAGGTCAAAATTATTCTCTTGCCCTCACCATCAAGTTACCCAAGTACACCCAAACCATCGCCCCCAGAGAACCAAGAAATACAGCCCACTCATCCACTCCGGACAAAGTAGTCCAGAGACTCAACACATGGCCCGGTGACCTGCGTCACCCTGGCCAACAGATAAAGCACATGGCTAATTGTCCCCTGAAGGGTGCCAGATCTAGAAGTTGACCCAGATGTCCCACCTCCCCCCAAGGTGATGAAGGGGGCAGACACCACACTTGGCCATGACTCATTGGGATGAGGGGGCGCAAACACAACACTTAGTTCTGCGTTCTCCTGGGATGGCAGATACTACACTTGGCCCCATGTCCTCCTGGGGACAGAACCAGCATTTGGCAAGGTTAGAACCTCACCATGCCTCCCACCGGGGGGAGCCAGCCATCCGGCTATCATAAATTTGGAAGACAATCAATATTTTGGTCCTCTGAAGAAGGCAAGAACTTTAGATCAGTCCCAAATCCGGCCGCTCTTCACTCATGGAAATGCTTGGGGCTTCTCATCTCACTTGACGGTCAAGTCAGTTTGGTGCACTATATAAAAGGTCACTCACTCACGCAGGAAATTGTCCAGAACCAGTATAGCTACCAGCCACAGGAAACTGGGGGGTGCCACCCATGGCTGGGAAAGAAGTTATTGGTGGAGGTTTGAAGTGGCACCATCCAGGTCGCAGAAAAGAAGTCCTGTTAGAAAGTCAAATACGGCATTCCTGACAGTAAGGATCAACTTCCAGTGGAGCCTCGGAGTTGATATTCCTGGCAGCATGGTTGAATTCTAAGCAGATTCAAAGCTGACGTTTCCAACAGGAAGGATGAATTCCTACTCCTGGTCTAGTCACCAGGAATTCTCAGATCTCAGCTTTAACTTGCCAGTCCCTTGTCCAGCTCCAGACATGAGCTGCTGCTCTACAATCAAGAGGTTGAGGTGACGATGGGCAGTTTTCAATGCCGCAGACCAGGCCGAAAGCTCCAGTTCTTCTTGCTGCTATGGAGTGAGGCAGGATCTTTGCAACCCATAATCCCTTTTAGGATGGCCTTTAGGATGACCTGGGATGCAGGAAGGGGTATGACGGCGCTGGCAGATAGGAAATGCCAGGCGGGCCCCTTTCCCTGGTCCCCAGGCCCACACGCAGCATCAGTCTCTTTCTGCACCAGGTTAACTGACTGCGGCCTCAGACCAGCGTACATTTATTACTGTTGCTGCTGTTCGACTTGTCCGAACTCTTCAGATCCAGTTGTCCTTTCGGACCATGACCCACTTTCCTATTTATTTTCAATAGGATGTCACGAGCGAGCGCATTGAATGCC
>TRINITY_DN42594_c0_g1_i1 len=2404 path=[0:0-2403]
TGTGTGCCTGATCCCAAAACTGAAAAATATAAAAGGACAACCTTGCCAACTGGTTTGATACGCCACCCGAATGCATCGGCAATGCACTGTGGCATTAAGGACAAGTTCTGATAAGTTTATGAAGCACCACTTGATAATGGAATTTACGTAGTGCTTCTCATTCCTCTCTGCGTTTCATTGGTTTCTCAACCCAAAGCATCTTACAAAATACAACAATACAAAACCAGTAATACTGAATTCTTATATTTACAATCTGAATATTTAATTTTGGGGGGGGAAAGGAACCTTTTGCAGACACTTTAGGAAATATAGCCTAGGCCCAAGAGATATTGCATATTTCTATCCCAACCATCACTTTTACAAAGATGAAATGCCCTGGTACCCTAGAGGTATTTTTTAAACGTCCAATGCAAACTGAAATATTCTCTGTGACGTTCTGAAAAATGTGCACTCTCCTTTAAATACGAGATATGCAAACATTTACCGCTACCAAGCACTAACCACAGCTAGCTCACACCAGAAACAGAAGGGCAGCACACACAAATACAAGTCCGATCTAGGAGCAAACATTACAAATTAGTACCCACGGACACCTTTCTTCAGAAGGTAGCAAACAGAGGGACCCCTATTACACTAGTCAAGAATTTGAGAAAATAGTTCAGAAAACAATTACATAGCTGATACAGTATCTGAGATGGAACACGTCAACATTTAGCCACTTAACTAAGTTTGATGATGGACAGAAAACTTCAGAGTTCGAAGGTATGAAAAACTGTTTGCAATCAAATTACGTGATCCATTTTTAGAGGGGAGTATGGTGGTGGTAAATAGTTAAAGAAAGGAGAATCCGAAACCACAAAACATCCACTATTACAAATGATGCCCCTCACATCCATCATCACAGACAAAGAAGTCTACCCTTATAGCTTTCCTCCCCCTTAAACATCTTGTTGTACAGACCAGAAACAATAACCAACCCGTTAATTTGTGGTTCACCAATGTCCCCTTTTTACAAGCATCAAATGGTTCTTAAATGGCGAACGAGGTACCTCCTGTAAACATAACTGCTCAAAATAAATTGTTTGGTATCACAGGATCTTTTCAGGGTCTTTTTGATGCTACTCTTTGTCCGATATTTCGCCAAAAAGAAAGGGGGGGGGGTTGAAACAGACTATTCTATTATTAAGAACCTCACCTGGGAACTTGTGTTAAATTCTCTCATGAACATTAGGGATACATCTGAGGTTTTGTTTCAGAGTAGTCCGCTCATGGAGCAGGAAGCAACTGTAATTTACAGTGGTGGGAGATTCAACGTCACCAAGTGTGAACTCAGGAACATGGCTACCGCCAGGTGCTTAAACAGTTAACCTACTAAAAACAAAATACAATGTCATATAAGTTTATACAGCAGCAATACAAAACCAGATGGGACCACATGCACCTCTATACCTGATGCAAAATAAAGGTTTACAGTTTGTTGGCTTCCCACAATTAAACCGGAGAGGTTAGACTTAGCCTTCCTGCCACCTACCCGAGTGGCAACACTCAGGGGGTGATCAAAAGCACAAGTATGCTCTATTTCTCTGCCCCAAGAGCCTCGGCCGACTTTTCCTTGCTGAGCCCCCGGATGGAAAGGTCGTAAACCACCTCTTCCACCTTCTTGACGTCGTACTTGAGGCCATCATACCGTTTTCGCAATGAATCGTTCTTCAAGTTAAGGAGGCGAAAGCCTGCATCCAGCTCATTAATGAAAGTGGAAATGCGAAGGGGCCGAGAATAGTCTCCAGCAGTAACGCTGTTCACAGCCAGGCGGGACAGTTCACTCACGAGTGTTAAAACTCCAGAAAGATAATCTTCGATATCAAGGTGAAATCCTTTATCTCGGTCTGCCTCAATGCCAAGAATTTCAGCAACTGCATCTCTAGTTACTAATGCTTCCGTCTCCAGGTAGATGAGAAAGGCTGCCAGGAAAACCAAGCGCTGCAACACGAACCGCCAGTGTTCATGAAACCTGTAATACTGGTCAACAGGAAACTTGGTCTTCAGAGAGGCCAACTGCGTCTTCACAGTGCTGAAATGTTCTCGGGCGTTCAAACATTTTGTAGGTATATCTTTAAATCCAGCACCCTGATGAACACCTTGTAGCACAGTCAGAATCTCTCTGGCAGTTTGCTCCAAACTCTGGACAACTTTCCTTATTTCCTCTCTGATGTCCTGGTCCACGGCGAGGTTACCGTGCAGAGCGATGAACATCTCACTGACAGACATGCTGAGCAACACCTCGGAATGCTAATATACGTCACTCGCTGACCTTACAACCCAAATTCTTCCACAGCCCGAGGTACAAACACCGATGCAGCAGCAAGTTCTCTTGTTTTCAGCTCCACTCCTCGTGTCGCACAGC
>TRINITY_DN42533_c0_g1_i1 len=374 path=[0:0-373]
CTGAAAAAAGCTGACCCAGTCTCAGAAGACCCCTGGTTCTAAACAGTCTAGCATGGTTATCCTTAAAGATTGGTGGGAGTCCCGGGAGCTCCCAGAACAACTCCTGCTGCCAGACACTCACTCCCAGGATCCCTCTCATCTCCTCCCACATCCTGCAGATCTCTTTCAAATATTGTGATGCTAGTACCCTCCCGAACCTTATCTGGCCATAGTTCATTGCCAAAGTATGCAAAGATTTAGATCCTGCCAATTTCTGTAAGTTTTCAGTGGGAGTCATTGGGTCTAATCCCGGGTTCAGAAGCATCCTTACAACTGGTACTACTGCAGCTAATCTATATAGCTTGAAATCTGGTAACATCCATCCCCCCTCCTCC
>TRINITY_DN42590_c0_g1_i1 len=458 path=[0:0-457]
TCAGAATTGGGCACCTTCCTGGGGCGGGTATCCCAGCATTCATGCTGCGTACCAGCTGCCAGGGTCACTAAAATCCCTTCAGTCCACGGTGCAGAGTGTTCAGATGCAGCCCTCCTATGCCAGCAGCATCAAGTCACTATCGTCTGACCATAATGCACTGATCCACTCCCCTGGCAGTCCAACACCTCCACCTCACAAAAGTAATGTCTCCGCCATGGAAGAGCTGGTGGAGAAGGTCACGGGTAAAATAAATGTTAAGAAAGAAGAGAAATCTGTGGAGAAGGAAAGGAGCCCTCCGGTCAAAGTTATGTCTCCAGAAGCAAAAGAGAATAAAAACTTTCTGAAATGTGATGACGTTAACAGCAAACCCCCATCTGCAAAAATTCTGCTTGATACTGAAACTCAGAAGGCCAAGGACAGTCAAGCAGAGGTGCATACACCAAATGGCACAGAACCAC
>TRINITY_DN42537_c0_g1_i1 len=296 path=[0:0-295]
AAATGCACTTCTATACCGCACTACACCTTCCTGGGAAGGTCTCTAGACGCTGGGGACATTGCTCAGGTGATACACAAACAACCAGGTTTTTAATGCTGCCTTGAAAGACTCCAGGGAGCTCACCTCCCTAATGCTTCTCGGAATTTGATTCCAAATGGTAGCAGCTTGATCAGAAAAGCTGCGGTCTCCTCTGGTTTTTAATTTAAGCATATACGGACAGTTCCCTTCAAAAGTGCAGATGGCTGGAGATGCTGACTGGGAGCATAGGACATTTTACTTTTCAGATCACATGGGGC
>TRINITY_DN42529_c0_g1_i1 len=570 path=[0:0-569]
GGTGGGTTCATTGGCCTTGAGTCCCGTCTTCTCCACACCTGGGCCATACACTTTCACCTTACTGGGGTGACTGCCCTCTCCTATAGTAACCCTGAAGGGACTGTTTGGAATGTTGACTCCGCCCCACGTGATGATGATGGTGTGCTTGATGGCTTTGGTTGGCACATAGACACAGATGAAGGTGTTGTCACCATTGTCTTTGATCTTGATATCGATGGGGGTTCCTTCGGCATCCTGGGCATAGATCTTCAGCTCGGCCTTCCCTGCGCCCCGGGCATCAACAGTGAACTCCGCCGGCCTGTCCACAATACATCCAGTTGGCTCCAGGCCTGGTCCAAAAGCCTTGACCTTCTCCGGGAAGTACTCATTGGTGGCGGGCAGGATGTGAGCGATGAAGGGGCTGTCTTTGATGTCCTCATCATCGCAGATCACATGGACGGCGTACTCCCCGGGTTCGGTGGGCCAGTAACGGACATCACATGACCCGTCTCCCTTGTCGTCACACTCAATCTTGGCCTGAGAAGGTCCCTCGATGGAGAAACCCAGAGTCCCCACTTCGGTTCCAATGGC
>TRINITY_DN42566_c0_g1_i1 len=530 path=[0:0-529]
TTTTTTTTTTTTTTTTTTTTTTTTTTTTTTTTTATCTTGCAGTCTATTTTAATGGGCATACACTGAAACCACAAAGTCCTGAAGCCAACATCAGCTACACAATTAAGCCGATGTGAAAGAAGTGGTCATCTGAAAAAATATAAACCCAGCCAGGAAGTTCTCATGCACACTTTATTGCGCACAGTGAGAAAAGGACAGGAACAGATGGCAAAAGAAAAATGTTCTACTGGTCTTTCAGTTCCTTAAGTCTTCTGATGGCAGATTTCACAGTCACTGCAGAGGTTGTGTTGTAGGTCCAAGCACCCCCAGCAACAATCTTCATACACGAACCACAGTGCCAGATTCCCACAGCTTTTCTCTTCATTTTGGTCTTGCCGCAGAAGGAGCACGTGTACTTAGCGTGTTGGCTAATTTCAATTTTCTTAACCATTTTTCTGAGGGAGGCACCATAACGGGTTCCATATTTACCAACGATCCCGACCTTCTTGGTGCGCTTGGCCATTTTGCTGCAGGAAGCGAGCGGAAAGAAG
>TRINITY_DN42566_c1_g1_i1 len=223 path=[0:0-222]
TGGGGAATGACAGAAGCACGAGTCATTTCCTCCTCGATCGGTTCAAACCAGTTCTTGCAGGAACTGCTGCTGATAAATACTGGGAAGTTCGGAGAAGTCCCTCATTTCACCGGTGCAGCTGCCTCAGGCCACCGGAATGCGGCTGAACTGCTCCTCATTTTCTTTTTTTTTTCTTTTTTTCTTCAATTCGAATTTTTTTTTTTTTTTTTTTTTAAAGACCAGC
>TRINITY_DN42569_c0_g1_i1 len=976 path=[0:0-975]
CCAGTTTGCACTATTTATTGCTCAATTACAGATTGAAACAATGCTGCAAAGTAACCAACGAAATGCATCAATACAAAGCATCAGTCCAAACACCCAACAGGCATTAGAAGTGCCAAGGAGAAAACAGAATGTTGGCACACTAATAGAACACTACTGCCAAGCTGGTTTTTCCTTGAAGTCTAACTTCAAGAACAGACTTGCAACTTCTGGAGAATTACGAGGACTTGCTGAGAGCCACTGCAGAAAACCGAACTTCTCCTTGCTCACGAGATATGAACTGCCTGCAAATCTTGGCAGCATCCTTTAACAAAGCACTGTCGGAAGTAGAACCATGATGTACAGGAAAAGGCATTCTTCCATCTAGTTCATAAAGGTTTCCATCCACATTGGTGAACAATATAAAGTGATAATTCACTTCGTCATCAACCCGACAATGACCCTCATCTGCAATTCCATCGTGCACTGCCTGAATAGCCTTGTTCAACTGAAGATGCTCTGCTCTTTGCTCTGGAGACAAGTCTGCAGTGTCAGCCAGAAACTTTTCTAGGGCAGATCCTTCATCAAAGCTCAATTTGTCTCCGTTATTGGCAACTGCATGAATTAGCCCAACAGTGCCGCAGGAGTTGCCAATGGTTTGCTTCATGAAATAAATTTTGGGGTCAATCTTTTTTCCACTGTGTTCCAAGACTTGTTGTTCTCTGAAGATTTCATGCTGGGCGGTGAGAGGGAAGAGCAGCAGCAGCGCGCACACCGGCCCCGGAACCAATTCCAGACATTCGTCGGAGAACTCGAGCACATCCACGAAGTGCCACCCGGGGGCCACGCCCAGCCGGCCCAGTGCCTTGGTCAGCATCTCGGGGTTTATTTCCATTGCTTTCCACTGCATGTTTGCAATCTCTGCAGTCACGAGCACCAAGTCGGATAAACGCAACGCTGCCAAAATAAACTGCTGCTGCTGCTTCCAAAACCAGTGGCA
>TRINITY_DN42572_c0_g1_i1 len=568 path=[0:0-567]
TCTTGCTGTCCAGACTACCAAGGTTGCTTTGATAACAGAAAATAATGTTGAAAAAGAAGCAATTTCCTCTGAAGCAGAAATTAAAAAAACTAGTGTTCTTTCTTGTATGCTTGCGGAAAGTTCCACTGAAGATTTTACACATGATTATGATAAACTTAAACCAACTTCATTTGTGTTACAGAGAGATGTTGTACAACAGGATGGCTCTTTGCAACTAAATGGAAGTGGTGAAACATTAAAAAAAGATGCCCTGAATACTCAATATCATAAAGTTGAGAAGGACCAATGTGCTACTCAGGGTTTCACAAATGAAAAAGGAACCAACCCTGTAATTTCAGTTACAACCCAGTTAGTTGAAAATAAATTTAACATAAATGTGGCAACGTTACCTGCAACAGCACAGAAGTCAATGGAAATTGTGGATGAACAAGTAACTAAACATAATTGTAGTACTGAGGGCAAAGAAGATTGTTTGAGAGCAAGTGAGGATCCCCACTACCTTTTATCTCATTTGGGAAATCATTTACAACAAATGGTTCAAGAAGAGATGCGGAAATACAGCCAGACG
>TRINITY_DN42582_c0_g1_i1 len=374 path=[0:0-373]
TGAACCGTCAGGAGGAATCTCAGTCGGGCCGCTATGAGTAAATATCTTATTGAGACTAGGCCTACCTCCAGCCGAATAGCGGCCGCTGCTGTAGTAGATAAAACTCTAAGAGGCGAGGCCCATAACTTAGATTCCAACCTATCATATTGTGAATAAAGATCCACTGGAAGCAACTCTCTCCCATAACAAAGTAACACTTTGCTTGCGTATGCCTTATGAAGAGGGGCCAGGGAAAATCCAGCGTGTGCATTGTTAAACCTGACCAAGGCAATCATAGCAGCTTTAGCTTTTGTTATTTGTTGCTTCACGTGAGTAGAATAAGATAAATTCCGAGTAAAAGTGACACCAAGGTAAACGTAAGTGGATGTTTGTGG
>TRINITY_DN42532_c0_g1_i1 len=347 path=[0:0-346]
CTCGCTCGCTTTCCTGCCACGTCTTCTGAAAATTCCTCAAGAGCTCTTCCGGAGAATCTGCAGCTGAAATATCTAAACTATGTCCTGAGATGACGTCTTCATAGGTGGGAGGGGCATGCCTGAATTCAAATCCTGGCCTGAAATGTTCAAAGCTCCCAGAGGAAGAAGTAGCAGTCCTTGAACCAATCATTTCAAAGGCTTCTATCCCCGTGACAGGCTCACCCAAAGGCCCTGCCTCAGACGGCTGGTCTTTGTCACCTTGCTTTCCAAGTACAGATTTTTGTTTTAGGTGGGCCTCTCCCTTTGCGTCTCTCGACTTCCTCCAGGGCGGAACTCTGAAGCTTTCC
>TRINITY_DN42530_c0_g1_i1 len=284 path=[0:0-283]
CCTCACCCCTCTAGGTACCACTACTCTGTCTCCCCTCACCAACCATTCCCCTTTGGTTCCCAACACATCCTCTCCTCCTCACTCAACTTACTCTTAATAGGCCATCCACTTTCAGTAAATCCCCTCACTTTATTCCATCCTACATCCATATTCTTAGCCTCCTCCCACTCCTCTCTTGAAACTCCTCCCATTGCCACATTCAGAGCAAACACATTCAGTTCCTCCTCAAATCCTCCACACTTTACCTTTTCCATTTTCAAAGGCAACCGTGACAGATTATCAGC
>TRINITY_DN42551_c0_g1_i1 len=1211 path=[0:0-1210]
CAGACTCCGAAACATGGTGTTCAGTTCACCTGCTTGCAAAGCACTACTGTCTGGCCTCCAATGCCAGACAGGATGCCCATGTGAGACAAGCAGTGCTTAAAGCTGTATTTAGAACTGTTTCAGCTCTAACTCTCCTCCTTAAGAAGGTAGATCGTCCAACACACCAGACAGACCCTGAGGAACCAGGGGACAATTGTCCTGAAGATGGGGCTCTGCTCAGCATGTTTGCCCTCCTGTCACTACCTGACATAACACTTATCCAAGGTAGTAAACCTGTAAGATAACCCAATGGACATATGCCCTGCAAAAATCCTGAAAGTAGCTGGGGCAGCCACAGCAGCTCCTATGTAAAATCTAGTTAATATATCTTTCACCCATGAGACAGACCCCAAAAGAAGCCACAGTGAAGCCACTGCTGAAAAAACTAAGGCTTGACACTGTGGATGTGGCTAGCTTCTGTCCCATCTCAAATTTACCCTACTCCACAAATCTATTAGAGGGGGGCAGCTAGCAAAATCCAGGCATTCATAGTAGGCAATCCATTGCTTCATCTGCTGCAAATGGGGTTCCACCCAGGAAGGGGCACAGAGCTGGACCTAGAGTCCCTACTTGACGATGGTGGCACTGTCAGTGCTGTTGTGTTGCTAGATCTCTCCGCCGCATTCAATACTGTCAACCACGATAATCAACTGAGAAACTGATTTCATCTGGGGTTTTGGGCAACAGCCCTCCAGTGGTTGACAGCATTTCAGAAGGGCTACACTAGACTATTAAGTTAGGCACATTGTCTTCCTTAGGAAATGGAGCTCAACTGTGGATAGCCAGAGGGATTGGCCCTTTCACAAATCATGTTTAATGTATTTGTCGGGTCTCATGCTGATCTTTTCAAAAAGCATGGTCTGGAATTCCTTTGCTACGCCCATCACACCCAAATAGTACTCAGACTAGGTGAGAGCCATGAAAACCCAGAACACCCTTACAGCCATTGACTGCCAGATGGGGATGGCAGTCAAATTGAGGCTCTGGTACTGGGAGGGAATACTAACCTCTGGACAACCAACCTTTTGGCACTAGGCCACTTGCCGCAGCCAGCGCTTCTGATAAAAAAAAATCTTTCTGTCCTGTTCCTCAGAGAAACATGGTGAAACCATATTTTAACTACCTGGGACGAATCTTTCTGTACCTCCAGGTATGAGAGCAGGCATCTCCCC
>TRINITY_DN42576_c0_g1_i1 len=623 path=[0:0-622]
TGCCACCAAACTCTGGCCAGATCCTGTACGTACTTGCTCCTAATCGCATTCACCTGTCCCACCAATTCTATTTTGGCCAGATATCCCCCAGGATCACAAGGGGCCAACAAAATTGTAAGTAAATCAACATTATCCTGGTCCAAATAGTCCTGGTCCAAAAGAGCTCTAATCCTTTTCATACTAGCCGCCAAATGATATAATCTGAAATCTGGAAATTTTAAGCCCCCCTCTTGAGTACTCCTGGAGAGTTTTACAAAACTCCTCCGATGCCTTTTATAGGCCCACACAAATTTAGTGAGAACCTTATGCAATTTTAAAAAAATGCGGGGGGTATATAACGGGAGAGCCAAAAACAAAAAAATAAACTGTGGCAATATGATCATTTTAATGAGCTTGACCCGGCCCAAAATGGACAATCGAAGAGAGTTCCATCTGCGTAGGGAGGCCTCAGTTTTATCCATCAACCTGCACAGGTTATCTAAAAATAGATAACCATACTCACTTCTTAACCAGACTCCTAGATATCTGACTGGACCATCCTTCACATTATTCCTCAAAGACCCTTCAAGCATTAGATGGCCTCCTACCACACTTAAGACTTCAGTCTTGGATGGATTGATTTT
>TRINITY_DN42561_c0_g1_i1 len=1829 path=[0:0-1828]
ACTGAAGTGATGGGGTAAGGAGATACTGCAATCATATTCTGAAATGATCCAGTACTGAAAGGTGTTAAAATGGGTACGGCACATACAGTATACTCATTGACTGACAAATACATACACGGCTCAGTGGAAGACGCCTCTTGTAAATCAGGGCAGCTTTGGAGCATCTGGAATGTTACTCCCGAGAATGATGTAGAACATCCACATCACTGTCCTCAAAATAGGGCGGTGGGGTTGCAGTACTACAATTATTCCAGTAGCAGATAACTTGTCTCATGTTATAACAACCTAGATATATTTTGAGGTTTAAGTGCCAAGATTTTTCCCAGCAGCCAGGAGAACAGACAGTAAACTGGAGCGAAGGAAGAGGAGCAGGCTTGCAGTGTTCCCTCTCCTGGCGTCAGATACTGGAGCCTTCACCTTTGAACTGGGTGGCATTACAAAAATGGTCTACAGCAAATAAACAAAAAGCAACAGGGTACGCGACGCGGGGAAATCAAGCCAATGATTTTCACCTCCAGTATATTAGGAGTAAGATCGCAGAGTGGGGAGGAATCAGGATATACCTGGTGGTCGAGCCTACGAAAGAATACCCCATCCGACAGGTACACTGTCTGTGGATCCCAAGGTCAAAGGACGTTAATGGGCAAACTATTCTCAGAACATTACCGCACACAGACACCAATTACCAAAAAGTTGAATTCTTGATTTACAGACCGGTCTCAATTCTTCGACTACAGAAGAGCACGAATACTCTGGTGCTGGTTTCTATACTCTCCCAAAAACACCCATGTGGCCACAGTTGATGTATGATTTTGCATCCCCTACAGCGAAGGAGGGGACGGTGGAGAAGTATTGAATTTGCCAAGTTTGAAAGCAGAATACAATCGGATGTCTTCGATGGAAGATGCAACTACTTAAATGCCCTCAAATTACTGCATTCATTTCGAAGGACACCTACAGACCAAATTATATACGTGGCACAGAGAAGAGGATTTTATCTCCAGTCTATAGCAGGTGGTGCAGTACCATCACTGAAGGTTACACAGGGGAAATTACAGACAATGAGGGTCAAATTCATAATTGCTGAATAATGCCTCTGTAGAGAACACCAAGATGGAATCAGGAAGCAGCTTTTCCCACTTCAGTGGAAGAAAATCCAAAATAAAATTACAATTAAAAAACAAAAAACAAAATGCTAGTTCACATCCTAATGCTGATGTGTAAGAAGACTGCTTTGGCCTGGGGGCAGGAGCGCAGGCCAGGCATTAGTAGCCTAGGGTTGCGGATGAAGAAAGTGGTTTATTGGCTTTCTGCAGGTAATCTGCTGTAGCAGACAGTGTGAATGTGACATGTCAAAAAACTTGATACCGCCCCACTAACAGAACAGGATGCCCCATGTGTGAACAATTAAGAAAATTTACTTTTCATAAAAATGTGTCAGAGGCAACTTGGACCACTGGATAGTCTTTCGGCAGTGGTGCTACGCAGGCTTGGGATGGCTGGATAACGTTTTCCTGAACGCTTGGTCATCCTAATACCACCTGGAAAAAGCCAATTTGTAAAAGGTTTGCAACTTCTTACTGATATGTGGGCAAAACCACAACGATTTTCCACAACGCACCACAAATCTCTTAATTACACAAGTTCTATAGGTTCTGATTGAACCTGGAAGCTTGAACAGTTGCATTGGCCTTGTTCGGATTAGCATCTACATTAAGCATGGTACAACGGCTATAGAATGAGCCTATACCCATCGCATCACAACCTGCTTGTGTAAACCTCCCCAAGCAGTGCTCCAACATCCCCAACTGATCAATGAAGCAATTCTG
>TRINITY_DN42514_c0_g1_i1 len=268 path=[0:0-267]
CCTGTGTAGGATGAAAGGTGGAGTGGATGTGCCGGGATTCAAACCGGTCACTCACAGGTTACACAGATCTCCATAGAGGTTGCATTAACCCCCTGAGCTAACAGACAGAACATCAGCAAAGGAAACTTCTCAGAAATGATTGCATGAACTTCAACGTCTGCCAAAGTCTCTCCAGAAAATAGCCAACGTGCATGTTAAAAATGGACTGAAGCAGTGCCTTCTTGAATGAGAAGTCAGCCGGCCTCTGATTCGCAACTGGAGTCCGAAT
>TRINITY_DN42528_c0_g1_i1 len=209 path=[0:0-208]
CCCCAGCACTGGTGGCAAACACCAACATCAAGCACTACACGGTGTAGTTGAAAGAAGGACCTTGATAGGTCAAATTCAGTGTTCTCCGATTGCCAGAATCTGCTCTTTTTTTGCTACTAGTGATTGTAGGAAGGTTAAATCAAAAAGAAATAGTAAAGAATGTCTTCGAACATTTTGCCAACCTTGTTCCTAAGAAGGTTGAATATCAC
>TRINITY_DN42586_c0_g1_i1 len=231 path=[0:0-230]
GCTCTTCCGATCTCGCAGGTTTGCGCAAACCTGCTTTTGACCCATTGGAACATGGGGGAATGGACTTGCGCCGGCGCAAATGTGATTTGTGCCGGCGCAACTCTTTGAACATTCCCCCCATGGTGTTTGCATTGCCTTCTACAAGCTGCACAATCCTTGCACTCTTAACTTCATTCCAGACTGGAGTCCCATTCCTTCCCTAAACTGCATTCCACAGATGTGAAATTGAGC
>TRINITY_DN42562_c0_g1_i1 len=275 path=[0:0-274]
CCCCCAACCAAACTGCTCTCACACGACTGTCGGCCCTGCCTCCATTGTCGGGGCCTGGTCTTCCTCCTCCCACCAGCCCGTTCTACCCTCTAGTGTGTGTTCCTCAAGAAAGCACATACCCCTGGTGCTACCCATCTGTCCTACCATCCTACTGCTCCCAGTGTTTGGTGATGAGATGTTACTATACTGCACCCACCTCTGTCCTTTCCTGTACAGATTCACGGCGCCATTTTAGGGGCGTGGGAAATGGAGAACTGGCACTCTGTGTCATTTCC
>TRINITY_DN81968_c0_g1_i1 len=279 path=[0:0-278]
CGAGAATGAATGGATGTGGGGTGAAAAAGTATCAGAGTTGTGATGGTCCCTAGTCCATGCCGGACTGCCCGAATGAGGAACGAGATGATATGCGTTTAGGGAAGACTTCAACTCTTATAGTGTTTACTGATAAAGCGAAATTATCATGGTCTTCTCTAGGTTCTTCCCTACCCCCCAGTTCTCCTCCCCCCACATGTTGGCAGGAGGAGAAATCGTGTAATGATTGAGGCGAATATAAAAAGTCAGTTGTTGATCTTCTTAATACAGATTCTTACGCAC
>TRINITY_DN81981_c0_g1_i1 len=230 path=[0:0-229]
GTCCTTATTGTAGCGGCTGTACTGCTCCCATTGATCCAGCGTGGTTGTCCCACTGAGAACGCGAGTCGGGTCCAGCTTCAGCGAGATGTTAGGCGAGTTCCAATTCAGCGAGAAGCAGGTTCGATCGATGTCCAGCGTCTCCATCTTCCCGCGGTGGTCCAGGTTGAGCTGCTGGCGCACCTCCTGAAGAAGACAGAGCTGCTCGAAGGCCTCGCTGAGATCGGAAGAGC
>TRINITY_DN81913_c0_g1_i1 len=319 path=[0:0-318]
CCTCCCCATTCAACATAAAAAGAAGAGATAACCTCAAGCAGGCCAGTCAAGTATTTTGTGCAGATGGTGAGCGGCTCAAATGAAGGAGAGTATGAACTCCAGCCCGGCAATGCAGTGACATGGACCATTCCTCTCAGTGTTCTCTCCAATGAAGGAAGCCCATAGAAATGGGGAGCATCTGTAACACGTAAACACTGAAGCAACTTCAGAGCCAGCTGTGTCCTGAAAGAGCCGGCTAGCATCAAGCACTTCCCGGCTCGTCCGTGCAGATCCCATGGAGCGAGACAGAATGAGCCCTAAGCCACACTTTTAGAGTGTG
>TRINITY_DN81902_c0_g1_i1 len=215 path=[0:0-214]
GAAAAGGGCAGGATCAAACTCGTGGTCAAGCTGCAGCTTAACGCATTGTATACACAGCGACAGCAAGCGTGCGCCACGGGTCAGATTTGGAGTTCAAGGGAGCTGCAGCTTACTTGACATGGCGCGTCATGAGCCAAGCCCAAGAGCCCACAGATACGGGTTTAAATCACGAGCGCCACCCAGTGGCACTACAGAATTAAGCAGCGAACGACCCG
>TRINITY_DN81934_c0_g1_i1 len=201 path=[0:0-200]
TACACATTGAATTAATAAAGTACCATCCACACCAAGCTAGAATGTGAGATAAGCGCTTATCATTCCGGACTGGTAAAATACATCAATACCTACCTGGAATGAAACGGAAGCATTTCTTTCTTTTTTCTAGCAAAAGACTTCGCAGTGCATAAATACACTCAACAGCCCCCAAAGGGGTAACAGGAACCTAATCCATTCATG
>TRINITY_DN81946_c0_g1_i1 len=256 path=[0:0-255]
TCCTCCTCCACTTCCCACCAACATGACCATCCCACCCCCCTCCACCAACACATCATCAGATCCTCGTCCCTCTGAAGGTGATCCAATTTCTCCCTGGTGGACTAGGTCTCTGTCCTGAGCAGCTCCCGCACCAATGCTTTGAGTACAACCAAAAAACAAATCACCCCAAAAGAAATGAAAAATGAGGATAAGCAGTAGGGAAGGATGAAAATCAAAAGTAACCCTACAAATGCAAAATCAATACGCAACCCCCAAG
>TRINITY_DN81924_c0_g1_i1 len=201 path=[0:0-200]
TTTTAAGCTATTTAGAGATTTTCTCATATATTTTAAGGAGCCTGCGGGAAGGTAAATGTAGATTAGCGTTAAGTCATTCGCTTTAGCTTGAACAGCATTATGCCGGGTATCATGGAGAGAAATAATCAGGTAATTCAGGTTGCTTAGGATAGTAGGCAATCCAAAAGATCTCAGTCCAGTATTGATAGCAATGACCAGCCC
>TRINITY_DN81971_c0_g1_i1 len=291 path=[0:0-290]
GGTGTGTCAGTGAGTGGGTGCGTGTGTGTCACCAACCTCCTCCCCCACAACAACAAAAAAACCTCCACCACCACCCCTCCCCGAGCTCGCAGCATGGATTGATGTGGTAGTGCTTGGAAATGAGCAGGACACTGGAAATCTGAGCCCGCAGCAGCATCCTCTGATGGCAGGCAGCAGTGGCGCCCAACCCCGCGCCTCCTGCCATGCACAGGCGCTTAGGTTCCTGGCACAGCCCGAGAAGCCTGCTGCAATCCCCAGCCCCATCTTTAATCTAACGCTGACTTTCCCCGC
>TRINITY_DN81928_c0_g1_i1 len=291 path=[0:0-290]
CCGGCCGGTCCTTCGAACAGAGGTGTCAAGTTTATTGAGAGCCCAGTCAAAGTTCTGTGCCTGCTTGGAGCGAATAGCAGAACTTGGTTCTTCATATGTGCTCCCCATCTCCTGTGTTGCTACTGTATATAGCCTTAGTTGGCGGCTCTGTAGGGGCGCGCGGCCAGACGCGAGGGTCTTGGCGAAGCCGCTCCGAGAGTGCTCTCCCTGGGGAACCCGCAGCAGCACACAACGACATGACAGGGGCAAGAAGCGAACAGATCTCAAGAGCGCTGCCATGTTGGAATCTCC
>TRINITY_DN81944_c0_g1_i1 len=299 path=[0:0-298]
TTCCGATCTCCCGGCTCAAATTCACCATCCAGCATTTGACTTTCCTCCACCGACAGCATCCTCAGCGCCATGCCATCCAAATACCTTCCCAGTTCAAGATCCGTGGGATCAGCATGTGCCGCATATAAGCCCCGATAAAAAGCATGAAACACGCTATTAATCTCCAATTGCGTGTATATTAAGTCCCCACGGGCATTCTCTATCATCGTTATCCTGTTATTACCTCGCTCCTTCTTAACTAGCCACGCCAACAACCGCCCAGCCTTATCTGCCTCTGAGTGAAGCGCCTAACATAGCCG
>TRINITY_DN81948_c0_g1_i1 len=378 path=[0:0-377]
CTGACGTGTTGGAAGAATGTCGTCCTATTAATTTCCAAAGCTAGTGCCAGAATAAGGCCATTGAAGATTGGTAGGTTTGACTTGTGTAACATCCAGCCATCCATCTAGTTCTGTTTATGGTTTAGTGGATGGCCTTGAAGTAATGTTGTTCTGACAATATGCAGATCAGAAGGCTGGTCTGTAGTGAAACAGAGTAAACATTACTCACCAGTTGTCTGCAGTGGGTCTCCCCACTACTGAATCCAGGGAAGATTTTTTTCTAAGTGGGTAGAGTTACTTTTTTATATACTTTTGTTATTGCAAAGATAAAACTGACGGTGTGTAGTTCTAATTGTATTCAGGAAATCACAGAGGTTAAACCATTATGTGAGCGTTTGT
>TRINITY_DN81950_c0_g1_i1 len=259 path=[0:0-258]
CTCATATTATCATTAACATACCCTTTCATCGGGATTACTGTGACATACTGTATGTGCTGTGTTTAATTTGTGCCCATAGTTTCATTTTAGGATGTAAAATGCGTGTGTGCCTGAGATATAGAAAACTATGGGCCTCATTTAAGAGGTCGTCTAAAGTTACTCGAGTCTTCCTCTAGCTTTACTCAAGCTTTACCCAAGATTCACTCGCGCTTTACTTTTTTAGTACAGCTTGAGTAAAGCTCGAGTAAAGCCCGAGGAG
>TRINITY_DN81978_c0_g1_i1 len=610 path=[0:0-609]
GTGCAAATTAAGTGTTTTGTGTCCGCTGCTTATTACATTGTTGTCATGTTTTAAGGAGAGCAGGACCCTCTGGTCTGTTTATGAAAGGTGACACTAGATTACATGAAAACCTCTTCAAGAAAGGGTAAGTTAAAGAATTGGCCAAACTTCTGTCATGGGTACCCTTGCGTTTTTGCTCAACTAACATACCTATTGTGCAGAATGTGAGTGTATTTTTGTAGCGCACACTGTTAACTGAATCTGCACTATACACCTCTGTCCATTTCAGGTCGAAAGTTGCCAAATTGAAAGCACTGTATTTGGTAGTCCTCTCTGCAGTGAAAGCTTGTCAACAACATACCTCCTCCAAAATAAAAGGTAAAAAAATTTAGTATGACAAAATTTCCACCATAAAAATATAGACAATTTCAGGGATTAACCCCTGGGGTTAGGTGTATTGTAATGGTAGGAGTACGGTAAGGGCCAGGGATATAGTTACGGTAAGGGCCATGGTTATGGTTACGGTAAGGGGTCAGGGTTATGGTTACGGTAAGGGCCGGTGATATGGCTATGGTAAGGGGTCAGGGTTATGGAAGGGGGTCAGGGTTAGAGTTATGGTAAGGGGTCAGGG
>TRINITY_DN81925_c0_g1_i1 len=239 path=[0:0-238]
CGCGTATTCTCTGGGACGTTGAAAGTGAAAAGTTTTTCTTTAAATTTTGGGTAGTTGTCATTGATGTCCGTCACAGTAATGATGACCGAAGCCGTACCCGAGAGACCTCCCATAACACCTGGGAAATCTTTGGCGAGCACAACAAGCTCATATCTAGATTGGTTCTCCCTGTCCAAATTAGGGACTGCAGTGAAAATGACACCTTCATTGTTTATTGAAAAATACTCCGATCCTTTAAG
>TRINITY_DN81999_c0_g1_i1 len=212 path=[0:0-211]
CTTAGACCTCCCAGAAAATCTTTTTTCCAAAACTATAGAAGGTCAAAAAGGGCACGGCCAGAATTATGTGGGGAGAATCTCTTTCAATAAATGGGAGGCACACTAATGACGCTCCACCAGCGCCTGGTCTAAAAATGATCTCCTTTAAAGCACTCACCATTGCCCACAAATCCTTCTATAGAACTGGCCATCCTATCTATGCAACAAGCACC
>TRINITY_DN81997_c0_g1_i1 len=254 path=[0:0-253]
TGCCCCTGTTACAATACTCATCACCTATCGCACACTTGACAGTAGCTATCACAGTTCATGATGCAGCAGGACTTAGGTTGAATCCTATTAAATTGACAGCAGACCCTCATTTACAGCTGTGACAACCACTGTTGGAAATGCAACCTAACGCCAAGGCCTTCCCATGTGTAGTGAACAGCTGTATAGATGAGGAGACTGGACAGTTTTGTTAAAGACATTGCTAGGAGTATAAGTCAGTCAGTCTGAAGTTGTAG
>TRINITY_DN81983_c0_g1_i1 len=383 path=[0:0-382]
CCCTTACTTAAAAGAAAACAATACTTCAACGCTACAGTATCAGGTTCAATGTGGCTTGGTATGGACGATCCCCTCATCCTAGTGTTAAAACTGCACAGGCGCCATATATGCAGCAAAATTTAAAATAAATTAAAACAAAGAAAAATTTGGAAAGGTAAAGGAAAGAAGAATGTAACTACAATCACATGATTAGTGTTTTAGGTTCTAAAATGTAGAAGTATTTGTATTAAAAACTCATGTAGTTCACAGCTATATGCCTACACAGTAAGCAAACATCTGAAGGAGGTCAGGTATAGATTAAAGGGCAGAGATTTCTTAAAAAATAAATTATTGTTGCACATGTGGAAACGTGAAGGACGAGTGAGTGAGGCTTTAGACTGTTC
>TRINITY_DN81927_c0_g1_i1 len=227 path=[0:0-226]
GTGATATTCTTTGCTCTATTGTTCATTAGGCAAAAATGTCACATTGTGACAGAATAAGATTGCATCAGCTCATTGGATGCTCCAATAGTGTTGTGTTTGAACGTCACAGATTCCCCGTTTCATCGAGGCGTAGTGTGTGGGAGCAGTACCTGCATTTCTGATGACCATTAGTGTGGGATGCACAGAGGAACCGTGCGGCGGCACATGCATCGCTCACAAGGTCTGCC
>TRINITY_DN81907_c0_g1_i1 len=248 path=[0:0-247]
CATTCAAGTGCGTTGCATGTTGCAAAATCTTCCGCCGACAAGCATGCCTCGATTTGCACATGAGGACACACACAGACCAGAAAGTGTACACATGCAGTCGATGTTCAAAGACTTTCCACCTCAGACAGTCTCTTATTGCGCATGAGAGAATACACACAGGGGAGAAGCCATATAAATGCGGATACTGTAAAAAAAGGTTCCATCAGCAGGCACATCTCACGATGCACAAGAGAACACACACGGGAGAG
>TRINITY_DN81961_c0_g1_i1 len=296 path=[0:0-295]
ATATGGGCAGTGTATGACTGTGCTATAAATTGAGTGCCAAGACAGTAAGTTTGCCGCAGATAATAGGTTTTCTTTTAGACCACATTACTGTTGAGTGTTCATACATAACGACATCCATTACATGGGTTAACTGCCGAGAATTTCATGGGACGACCCAAAGGCTTGATTACATCTGATTTTTGCATTATACCGTAAATGTTCAAGAGGATTTATTTCAAATAAAAAACATACAAATATAAATTCCAACTTGTTTAATCAAGGCATAGACCACCCGTAACTCTGAAGGTACTCCTCAC
>TRINITY_DN81912_c0_g1_i1 len=490 path=[0:0-489]
CTTCAGTTGGGCAGGTATGTGGGGCTTGTTCTTGCAACCACCTCCATACGTGCCACCATGTGATTTAATTGCAGTGCCTGCAGTATAGAAATAATGCTCAATAGCCAATCAGGTCACCAGATCAAATGAACTGTCCACTTCTCTGTAGCCTGTATAGAACAAAAAAGTCATCTGGGAAACTGCATGACAATATGGCAGAAAAGAATTACATTTAGCACTGTGCACTGTCCACAACTCACTCTTTGGCCACCTGACAATATTTGCCAGCCCAATGGCCTTCAGTTCATGAATTGTTTTAACCTAAATATGTACCCATCACTTGTTCAAATAGAAAAAAGCTACACACAGCATATTGAACATTAGATTTGTTTATTAACGGTACATTCCAGGGCCTTCTGATCAGTATGCATTAATGTCAGACAACAGAACAAAAACTTGCTTTGCGAAAGCAAGGGGTGCACAGATATTTTTACACGTGACCATTATTGAT
>TRINITY_DN81920_c0_g1_i1 len=229 path=[0:0-228]
CTCCTCTGTGTCTGCTCTGCCAGCTGGTTTTTCAGCCCATGCACGGTAGCCTGAAAGGTCTGCTCTCTCTCTTCCAAACTGGCCACCGGGGCATACTTCTCTTTGATGCAGTCCTGCAAGGTGTCTAGCTCCTTCTTCTGAGCTTCGATTGCTGCATGCAGCCTGGCCACCTCCTCCTGCCTCTTCACGTACTTTGCCAACGTCTCCTTGTTCACCTGCTCAAGCTCCT
>TRINITY_DN81919_c0_g1_i1 len=256 path=[0:0-255]
GCCCGCCCAGGTGGGTTTGCATACAGGATCCTGGACGTCTCCTCCGCACCTGCAATTGGCGGTCCCGATAGAAGGCTGGGGGTTGTGCTGCTTTGAGAGCTCTTACAATAAAGATGAACACCACGGCCGAGGAGGTGTCCGCCGCTGTCACTGCAGCCGGAAGTGAGCTGCTTTCTAGCCTGGCCTTGAACCTGCTGCAGAGCACTCTCTCCCCTCAGACCACCACCACCACCACCACCACCACCACCACCACCAC
>TRINITY_DN81940_c0_g1_i1 len=379 path=[0:0-378]
TTCCGATCTCTATTTATAAAGCACACCATGCTTCCAATACCTTCCTCTTTCAAAGTGCTTATGGTCTCCTGTCACATGTCTATCACTGTGACCTGTACCTCTACTCAGTCCTCTACAGGCTCCCTTGTGCCACCCATTGTCCATAGAGAATAGAGGACTGTGTGTCCCTTTTTTCCTAAACAGTGATCACATTACATTAGTTGGAGGATTCAATGTTTGGGTTGGTGAATCCACCAATAAACTCCGTCATTGAGAATCTATGCACATTAGGCCTTCATCAAACAGTAACCTCTACCACACACGAGGATGGTCATATTCTTTAAATGGTGTTTCATCTTGATCCAAAATCTAGTCCTTCCATTCCAGTCTACAATCTCTG
>TRINITY_DN81955_c0_g1_i1 len=474 path=[0:0-473]
CTTGCTGACAGAACAGGTGACCGGAGAGACTATTTCCGCTGTTGAGAACAAAGTGAGCAAGTTGGTCACAGACAAAGCAGCAGGTAAGCTGAGTGATGCCTTCTCATCACTGGCCAGAAAAAGTAATTTCAGAGGATTAAGCAAAAAACTTGGATTGATTCCGCGATATGACGGAGAGTATGACTTGAAGACCCCAAAAGATATGTCTTATATTTTCAGTGGGGCCTATGTGCCCCTGAGTTGCAAAATAATTGAACAGGTTTTGGATCGAAGGGGCTGGATTGGGATGGAAGAGATTACTCGCCTTCTCAATGGAAACGAGTTTGCAGATTCAATATCAGAGGAATGTTCCTCCCCTGATTCTCAGCGGCTCATCCTGGCTGTTTTCCTTGGAGGCTGCACATTTTCAGAAATCTCTGCTTTAAGATTCTTGGGAAAAGAGAAAGGTTACAAGTTTATTTTCTTAACTACGGC
>TRINITY_DN81967_c0_g1_i1 len=223 path=[0:0-222]
CCCAGGGCCACCTTTTCATGATAAACATCTTTGAAGTTCAGTCCACTGTTAAGTATGGCCTGTCTGTGTTTTAGAAAAGTTCCCTTCTGTCCATTTTTCAACTCTTTACATTTAACTGGCAGAGCTTGGAGACCACACTTCCATTTTGAGAAATCAGAATGTGCCCATTTTACCAGGTCTTCAAGTTTGACAGTGACCTTCTCCGAGACTGCAAGGAGTTCAT
>TRINITY_DN81965_c0_g1_i1 len=208 path=[0:0-207]
CATTCTTATTGTGATAGCCTTTTAATTTAAAGTGGTGGCATGAAACCATCAAGCAGAAGCGATGGGCCACACTAAGAAAGAGGAAATGATTAAAGAAGGGGGGTGGGAGGGTTGTGTGCTCCCTTTATGTTAAAGGGAAATGTTGCATTGTGAGTTTATACAGATGGTTTTTCCCCGGTGTTGTATTTTGCTTCTGTCAACAGACCAG
>TRINITY_DN81910_c0_g1_i1 len=201 path=[0:0-200]
CTGTAACCGAGTGATTGGCAGCTACCGCTCCTCCATGACACACAGAGAGATGGAGAAACACATCCGCCTCCTCTCTGATCTGGTTCCCCGGTGGCTTGGCATTCACACAGTCCGGAACGAAATCTACCTGAAACTGGATAAGGCGTCCGAGCTTGGCCTCGTTCTAGAGGCCCTGGCCAAGAAAGTGAAGGAAGAGGAGAG
>TRINITY_DN81988_c0_g1_i1 len=238 path=[0:0-237]
ATATCATTGATTGTCGCATCCATCGCCTTTACTTTCTGGCCCTGGGCTTGGACTTGCACGTCCAGAATACCCAGTTTGCACTCCAGGGTTTGAAGCCGGGCTTCTATGCGCTCCACTGAACTCTTAACTGCTCCCACCTCAGTGCTTAGGGCTTGACTATTCGCCAGGAGTTCTTTCTGACCCTTTAGTATTTCCCCCAGCATCGTGTCTTGTCCCATCTCATCTCCCTGTGACTGGG
>TRINITY_DN81976_c0_g1_i1 len=391 path=[0:0-390]
CATTGGGGTCAGGAGTGTTTCCTAAGAGCACAAGGGTATCTCTATCTATGTAAGGGCTTGGGCTGGTGCTACAAACATGTTAAAGGTAAATCAAATCAACACCCATATATAAAACTGGATTAAATAAAAGAGACGTATAACAGCTGGAGGAGGTGAGGTGAGGAGGTGAGGTTTTTCCTCCCACCCCTGTCATTAAGGAATCCCCTTAACTAGGGACAAAATCTGTGTTGTGATTTCATTAATGTGGGGATTCATACATTTATCCAAAGGTGCATACCATAACAAAACATAGCATAACATTCCTCCCTTTTTCGCACTGGGCAAAAAAGTCCATGAATAACTGAATACGTGGGTACAAACAAGAGGCATCTCGAGACAGTCATGAGAACAC
>TRINITY_DN81906_c0_g1_i1 len=211 path=[0:0-210]
CTATGATATACCCGAAGACATTATACATGGCACGGGAACCCGGCTTTTTGATCATGTTGCCGAATGCTTGGGAGATTTCATGGACAAAAAGAGAATTAAAGATAAAAGACTTCCTGTTGGGTTTACATTTTCTTTTCCGTGTAGACAATCAAAACTAGATGAGGGTTTCCTGATCCATTGGACTAAGCGCTTCAAAGCAAGTGGTGTGGAG
>TRINITY_DN81949_c0_g1_i1 len=215 path=[0:0-214]
GCTAGGCATTTAAAGTCGAGCACGGTATTTTTAATTTAATCCTGGCCTGTATGGGCAGCCAGTACAGTTTAGCCAATGTCGCAGAGATGTGCAATGTTTGTTTAAGGAAAACATGAAACCAAATGCATAGGAGAAATCCTATTTATCAACAACACTGACGTAGGAGTGTTGGGATCCGTACTGTTTACTAGCGGGACAATAAAGATAGTCCTAAC
>TRINITY_DN81986_c0_g1_i1 len=308 path=[0:0-307]
TCTTCCGATCTCTACAATTTACTAAATATTTTAATATTTTAGATCATTTTAGAGATTTTAATGTGTATGATAGCATTTAACAATGCCCATTTTTTAAATGAAAAAACTGTTTTGAAAATGACATTTTGCAAACCATATTATTGAAGGGGGGAGGTAGATAGGTTGGTGGGAAGGGGGTTTGTGGGGCTTTACCCCCAAAACTACAAAGGGGTATAGGGGGCTTATGTATATATAATTATTTTCGATTAAAATGCAGTCAACTACACTGTGTCAACTAACATGTACTTATAATATTAGATGAAAAAATC
>TRINITY_DN81982_c0_g1_i1 len=231 path=[0:0-230]
CATGAATGGACCAAACTTTTCTCCAGATACCACTGGTGTAAAGGAAGCCACGTGGCCATCATGACACTGTTTCCCCTTCTCTAGTCAGATGTACATATCTTTACGCTATACTACAGGGGCCAGACACACCGTAGTGACTCAGCTCAGTCCAGATGTTTTGAAGACATCAAAAATCTTCCATATGGGCTGGGACACAAGCAGATAGACAGTCACACAGATGCCCACGCCACC
>TRINITY_DN81966_c0_g1_i1 len=213 path=[0:0-212]
ATCAGATTTTCTGAAAACCTTTTTGATGATCCATGAATCTTGTAAAGCATATGGAGCCACTCCAAGTCGATACATGACGTTTCTGCATGTGTACAATTCACTGTACAACAACAAAAGAACTGAATTGTCAAAAAGACAAAGCCATTTACAGGCAGGTGTTTCAAAGCTAAATGAAGCTAAAGCACTGGTAGATGAATTGAAAAGTAAAGCGGG
>TRINITY_DN81909_c0_g1_i1 len=319 path=[0:0-318]
CATACAGCGGAAAAACCATATCGGTGTACTGAATGTGGGAAAAGCTTCCGTCAGAAGGGAACACTTATTATCCATGAGGGAACACATAAAGCTGAAAAACCTTAATATGTATCGAATGTCGGAAAAGTATCAATTGTAATGGAATACTTATTCATGAGTGAACACATATAGGAAAGTGAACTAACAGTAAAGAAAAACACAATGGAGACCTATGAAGAAGTATAAGCAGCACAAACCCACCTTGATCAGTAATTAACACAAGGAGTCACATCATTAGTGTAACCTATAAGCAAATAGTCATGGAAACCAGAGACAGGAC
>TRINITY_DN81954_c0_g1_i1 len=370 path=[0:0-369]
TGATTCTAGGCAAATCACTTCCCCTTCCTGTGCCTAAATTGTAAATAAGGGTATTTACAAAAAAAAAGAGGCAGCTATAGCCTCAGCGCCAAGAAGCCTTCGGGTGTATGCGCGCTATATAAGAAAAAAAAACATTTACATTTACTGACCCATGTCAGCTTCTGGTGATGATTTGCATCCGAGACATAGGGGTTATTGATATGGAACCACAGTACGACAGTGACTAGAGCAGACAGAAGATTTATTTTATAGCATGTTTTCAGCTGATCATACCTGTGAGTTTAGCTAGCCACTCAGCCATATGTATGCCATTAAGCTGCCTGACAACCTACATTTGAAGCCATTTTCAACGTGGACTTGGTTTCGGAGA
>TRINITY_DN81975_c0_g1_i1 len=404 path=[0:0-403]
CCTGGTCATCTTCTGCAGATTCCACCTCCATTTTCACTTGCACCGCTTCGCCATTTTTCACCGGGACAGCATCAACGGGCTCATGCTTTATTGTTAAGCTGGCAGGCTTGTGGGAAACTGGAGCTGGTGACGGAGATGGCTTTGTCACAAGAGTTGGGGGCTTTGTCACAGGAGCCGGAGGAGTTACCTTGGGGGACAGCGTCTGCACAGAGAATGGATTACGTCCAACTCCAGCAAGTTTCTTCTTCCTTAACGCAACAACCGGTGGAAGGGAGATTTGAGGGGTCTCAGCCTTTAGATCTTGCAAAATATCGCCCAATAGGTCATCTTTCGACAAGTCAACAGTTTTATCAGCAGTTTTCTTCCCAGTGCTGGCCATAAACATGGTCTTAATGCTGTTTGGC
>TRINITY_DN81917_c0_g1_i1 len=219 path=[0:0-218]
CTAGAGACCACTCCAAAGGGACCCACCATTCCCTACTGTCCGAACATGTCCCTGGGAATGGCTCTTCTCTCGGCCAATCAGGGCTTTCCAGTTCAGGGGCAGTACCAAGTGTCACAGGCAGAGGTGAACAAGCTGCAGCAGTATTCCCTGCATCAGAACCCATTCTCTGCACTCTCTCAGGTGCCTGCCATGGTGTCAGCTGTAGAAACAAGTGCCCCC
>TRINITY_DN81943_c0_g1_i1 len=427 path=[0:0-426]
TGGGGGCAAATATAAATACATTGTAAAAAAGTAAAGATCAGTTTGCTTCTATAATACTAACTAGAACAGCACTGGGAAAAAAGTATAGAATCGCCCAGTATTCAAATACCCCGTGTGTGAATACAGCAGGTGCACGCCTACAAAGACGAACAACTTGAAGTCCATTGCAGGTTGGTGTATGCCTTAAGAGCACGCATATTTGGTTTGTAGGAAAACATCTTGTAGTTTGATACAATCACCAAGATCATTTCCAGCAGTATGTGTAAATCAGTGTGCATTTGCTATCGGTATACATCGTATAGAAACGTACACTGGTCTTGCATAGATCGTCGTGGATGTGTATCACACTGTGCATTTTGTTGTGTGTGTGTGTATTGCGATATACATATATATATATATATATATATACACACACATCATACATTGG
>TRINITY_DN81945_c0_g1_i1 len=363 path=[0:0-362]
CTGGACTAACACGGCGCCTTACCTTCCTCTGTATGCTGCATGATCATGACAGTTCCAATAACTATACAGATTCCGCTCCCTTCAGATCTTGCTCCACCACTTTATATTCCACACAAACAGCAGGTCCACACGAAATCCTCGGTGAAGCATGTAAAGGTCATAATGACCTGCTAAAACATCATATGCACGGTTGTAAGACTCAGAAAATCATACTTGTATTTGTTCACAATCTTAAATTTTTTTCTAGTAGGGCCTGGATCCTGCCTTGTTTTTCCCACTCCTTTGTTTGTGGTGGAAGTGCAAAGCGTAGCGGAAAGCATCATGCACATCATACCCGTATTTTTGTATCCAACACAGTTAGTC
>TRINITY_DN81916_c0_g1_i1 len=364 path=[0:0-363]
CTTGAGTCTACGTGTGCGCATGTTGCGGGGTCCCTGGGTGCACCCCTGACGGTGCCCCAAGAAAAACCTCTTCAGGACTTCTCTTTGTTCCAATGTGATGCTTGTCCGAGACCTTTTCCATCTGTACCTAGCGGCTGCTAGCGTGCCACCTCTCAGGTGTGTGCATCTATATGCAACTTGTATGATTTTATTTGTAAAATTGAGGTTCCCCCTGTAGATGAGTCATCTTCCTTTCTTTTTTGCTTGGGGTCAGGGGTGCACCCATGCATTCCGGGACGTGTGCACACGTGGACTCGGGGAGGGTTGTCTACAGTTGTGGAGGGTCTGCCGGGTGTGGTAGGCAATAGCATGGGGAGTGTGGGAG
>TRINITY_DN81942_c0_g1_i1 len=349 path=[0:0-348]
CTGCTCTTTATTTATTTATTTATTACACCTCCTCACTCTTCCTCCCCACCCCCCATCATGTGTTTTACAAATAATGTGCAGTTTGGGCAGCAGCAGTTCCTGGGGTGGGCGCTTACATGCTGGCCTTGCCCCCTGCCCTGTGGCTCTGTTTTCTTGGGCAGCAGCATGGCCTGGATGTTGGTTGGGCAGGACTCCTCCCTAAGCAATGGTGACTCTGCCCAGCAGCTTGTTGAGCTCCTTGTCATTGCAAATGGCGAGCTCCAGGTGGCGAGGGGTTGATGCAGGTCTTCTTGTTGTCCCGGGCAGCGTTGCCGGCCAGCTCCAGGATCTCGGCCGTCGGGTACTCTAG
>TRINITY_DN81970_c0_g1_i1 len=841 path=[0:0-840]
CCACGAGGGCATGAAGTACTGGAGCTGCTGCTGCATCAAAACCACAGACTTTAACGAATTCCTGGAGCAAAAGGGGTGCACAAATGGACGCCACACCTGGATCAAGAAGGACCAGAAGGTGGTTTCCTGTCGACAGGATTGGCATCAAACCAGTAGCCACGTGGTGGTCACCGTCTACGCCAAGAATCCCATTCCAGAGCAGAGCAGCATCCAGGCCAGTCGCACAGTGCTTGATATCCACATACCCTTTGAGGGAACGAAAGTCTTTCACAAGGAGATGGATCTCTGGGGGGTGATCGACGTCGAGCAGAGCGTCGTCAGCATGGTGCCCACCAAGGTGGAGATCACCATGAAGAAGGCCGACCCTGTGACCTGGGGCCGGCTGGAGCACCCCCAGAGCCGCTCAGCACGCGCGGCCCCCGTGGAGGCAGAGCTGGGCCCAGGAGGTCTCCCGGCATTGGAGGAGCCTCCACGTGAGGAGTGGGAGGAGTCTGACGACAGCCTGGGCTGGTCTGACGAGGAGGAGGAGGAGGAGGCCAGCAGAATGGCAGATTGGGGCAGCTCTGGGCAGTAATATAAGGCACTGAGGATTGACTTCCGGAAGGGATGATAATGATACCCGCTGCCTCCACAATTGATACCCGCTACCTCCACAACAAACATGATACCAGCTGCCTCCACAACAGACTTGATACCCTCTTCCTCCACAACAAACATGATACCCGCTGCCTCCACAATTGATACCCGCTACCTCCACAACAAACATGATACCAGCTGCCTCCACAACAGACTTGATACCCTCTTCCTCCACAACAAACATGATACCCGCTGCCTCCACAAT
>TRINITY_DN81921_c0_g1_i1 len=243 path=[0:0-242]
AGGCAATGATGTCACAAACAAAATGTGCAGTGACCTCATGCGTCGTCATGCAGGGGATTATGGGAAAAGTAATCCCGGTTTTGCATAAAGGAGAAGCAAAACCCGGGAACCGAAAATAATAATACACTCAAAAACATGTGTCATGTGGTATTAACAGAAGGCTGTAAAAACTCCACTCAAAAAAGGAAAGAAAAACAAAAATTAAAGGGAAAAAAGGGCAGAAGCTGAACCATTACAAAGAGC
>TRINITY_DN81935_c0_g1_i1 len=495 path=[0:0-494]
CTTCAGGGGACGCCATGATGATGAATGGGGATGGTCTTTTTGCATACTCAATCCCTATCTTTCCCCTGCTTACTAGGGTGATTCAGAAATTCAGGCACAGCCTTCAGGTTTTCGTCATTCTGATTGCTCCAGACTGGGCTTGCCAAGTTTGATATTTATTCCTTCTGCTCCTGTTGCACGATAGAATGGATCTACCATTCCACAGAAATCTTCTTTCTCAAGAAGAGGGTCAGATCCTTCATTCTTCCTTTACCACTGCTGAGCATGAAAGCTTAATAACTGAGAAACTGACTTATTCCTTGAGTTTCTCTAATGCCATTATTAACATGTGTGCAGCCAGGACACCTTTACACAAAACTGCAGTATATTCACACGCCACCACACAAACAGATCATGCCTTCATACCACCCTCTCGACCTACTTTCACTCTTCAGCCACAAATATACCATCGCCCCCAACACCATCACTGTCTTACAGAACCTAAACATCTACAAC
>TRINITY_DN81903_c0_g1_i1 len=319 path=[0:0-318]
GCCGGTGCGAGTGGCAAAAGATAATTCTACTCCAGGCTGCGGCGATCCCTTGACAGGACTGGAATGCACCAACCTGGTGGCTAGCAGAGGATAGCTGTGTATGGGATTGAACCAAGTCTCCTTCATTCTTGGCATGCTGTCGTACATTAAGAGGTCCTTCTCGGTCAGTATGACTAAGACTGGCTTCCATTGCTTATCGCTTTCTCCCGGCACCTTCTCTGCAAGCCAACCAAGATGTCGGATCTCACGACTTCCAGCAATCCCGGATTTGCCCAGCTGGTCTGTAACCTCAGTTATCACCCTGGTATTGAGCGCAGTT
>TRINITY_DN81989_c0_g1_i1 len=271 path=[0:0-270]
TGAGAACAGAAACGTTCCATTCCTAGACTTTGTCACCACATACTGTTAAAGCAACAAGTCGACCATGCGTAGAGATTAAAAAGACTTGGGATGCATTCATTCACCCATCCTGTATTGTGTTCAGGGTGGATGGGTGGGTGGTGAGGTGTGGGATTGTATTGCTCTATCTTTGTATTTATCGAACGTGTGGAATGTCAAAGCTGCTCAAGTTTTCTATATATACTACAGACAATGGAGTGTGCAGCTTCGTTATTCTGCCCAACAATTGGGG
>TRINITY_DN81963_c0_g1_i1 len=225 path=[0:0-224]
CTGGCATGGAGGGCATAGGGCACCTGCAATGGGGGAGACCTGAAGTGTTCTGGGAAATGGGTGAGGGCACAGGCTACCCATGCTGGAAAAGACATCAGGTGTGCTGTGGGCTGGGGTCACAGGGTGCCCATTATGGGGGTGATATCGAGTATGCTGGGGAGGGCAGTAGAAGAGACCTCAATTGTGCTGGGAGGCCAGTTATTGCAGGCAAGACGGAGTTAAAAT
>TRINITY_DN81993_c0_g1_i1 len=203 path=[0:0-202]
CTCCGCCTGTATTGTTCTCCTGATAGAATGCAAAGACTGCACCTCTCGGACTCAGATAACTGCTGGTTCTGTGGTGCAGGGAGGGGAACCCTTTCTCATCGTTTTTGGTTCTGCCCTAGAGCTTCTTCCTTCTTTCATGTTGTCTTTAATAGAATCATGATGGTCATGGAAACAGGATATCGACTTTATTTTGACAATTTTTT
>TRINITY_DN81985_c0_g1_i1 len=255 path=[0:0-254]
CAGAGAGCAGAGCGAGTGCAGCAAAAGAGGGGAAGACGGAAAAGTAGGAAACGTGTCAGAGCAAACAGCAAATGGAAAAAACCTCATCAAAGGTGACCACGGCTACCCACTTTGTTCATGGCTTCTCACGCCATTACGGGACCGAAGGAGACCACAGCAGTTGAGATACAATGATGCACACATCAGAACAAGAAATTGCATCAAACGTGACTGGACTACAGAAGGCGTGCTTCAGATGTCTGCACCACAAGGGAG
>TRINITY_DN81994_c0_g1_i1 len=232 path=[0:0-231]
GTTTTAAGGAAGATTTTAAGCTGAACTTGGTGGAGTTGAGCGGCACCGTCGAGAAACAAGGATACTTGGCGAAGCAGGGACACAAAAGGAAAAACTGGAAGATCCGGCTGTTCGTCCTGAGGTCAGACCCTGCGTTTCTGCATTACTACGATCCCACAAAGGAAGACAACAGGCCAGTTGGGGGCTTTTCTCTGCGAGGGTGTCTCATTTCTGCCCTCGAGGACAACGGGGT
>TRINITY_DN81992_c0_g1_i1 len=292 path=[0:0-291]
CCCCCGATCCCTGACACCCGTCCTCATCATCGCAGTCGCCGCTGGACTCCATCCCTTCAGTGTGGTCATCTCCGCTGCCTGCCTCGCTCGAGGTTAGTCGCTCTAACTTTGTCCTTTTCTTTTGGGAGCCCATCTGGTTGAAATAGTGGAGTTTGTCAATCACATTGTTGATGAGAAGGTCCGGCCCTCTGACCTTCACTTCAGGATTATTGATCTGGGCCTTCAGGCCATTGGAGACCACTCTGTTTGTGTAACTTTCCACCACGTCCTGTCCATTCCAGCACGTGGAGCT
>TRINITY_DN81933_c0_g1_i1 len=459 path=[0:0-458]
AAGAATTTGTACCAATCATGGCTTATCCCTATGATGAAGGTTTGGACAACTCTGCCTACCATTACTCAGAGACTCTAGAAATAGACAGAGGACAACATGGAAAAATCGCTCCTCAGAGGAATTCATCCTTTCGTCCAAATCCTTATGATACCTATGAAGATTACAATGAAGGAAGACCAGAGGTGATGGATTATTCAGAAACCATACCATTGTCAACCATCAATCCCAGGACTGAAAATGTTCAAAATCCTTTGGGAGCACCTTTGCGTGACACAAATCCATATGGAAGTGGATACTATAATCCGGCGTTTGAAAATGAACCAGACTATGCATACAGACCTCCTTCCATCAGCAGTGACCAGGATGATGACAGTGTTCCTTACTCAGCCAGACATGTGGAAATGGCATTGAAAGAAAATAAAAACCCACTGCGGAGACGTACTAGATTTCAGAGCACCC
>TRINITY_DN81991_c0_g1_i1 len=327 path=[0:0-326]
AGGAAGTGGAGAAGGTTTCCCAAGGCCCGAACGGCATTACTCTTCACCTTATCTTTATCTCTGGAAGCTTCTGTTGCAGACCGCAACATTTTCAGCAGCAGCACATCTGAAAATTCTTCCTGGAAGCTTTGGCCCATGGCATCCATGTTGATGATCATGGAATCAGTCAAATTGCCCAGAGACCAGGCTGCTTTGGCACGGACATTTGGAGACTTGTCATTCAGAGACATCAGAATTGCATTTGCTGTATCTGCAACAAACAACACATCCTGCCGAAGGATCGGAAAGAGTATGTAGACCCCAAGTGCTCGGGCAGCGGCAGCTTTC
>TRINITY_DN81911_c0_g1_i1 len=289 path=[0:0-288]
TCTCTCACCGTCATGACAACACCCTTGAAAATTTCTTCACTGATCAGATGAATCTAGGATTGCCCCGATAGCCCCTGCAGGATGCCCTGAAGTGAACCGTGTCTAGTGCCAAAAAGAAGGCTTCCGCACCCTATTTCACGAGACTCTGTATCGGGCAGAATCGGACTGGTGACATTTTAGTTTTTGTGTAAAGTGTTTTGAGTTAACAGAGCTGAGGCGTTAACAATTGAAAGAGCACTTATTTTGTACTAAGCTATATATATATCTAAATATATATATTAATTAAAAA
>TRINITY_DN81995_c0_g1_i1 len=256 path=[0:0-255]
AGTCACGCTCTCTCTTCTCTGCTCTCAAGCAGATAAGTAAACTTTACAAAAATAGCAACTATCAAAGAACACTCCGGTTTTGCTTACCTGACAGTCATTGAATAATTTATACAAAGGCAAAAGAAACAATAAAAATAAACTTTTTTTTTTGTACATAAAATAAAAAAATTAACATTGACTCCAGATATTTTAGTCCTTAATGCAATGGAGATTCGGCGTTCCTCTCCCCTCCCCCATCTTGTAGTGTAGGCACAAG
>TRINITY_DN81960_c0_g1_i1 len=371 path=[0:0-370]
TGAGGGAGCAGGAGGGGGTGAGGCTGGAGGAGCGGTGAGGGAGCAGGAGGAGTGGTGAGGGAGCAGGAGGGGGTGAAGGAGCCGGAGCGGTGAGGGAGCAGGAGGGGGTGAGGCTGGAGGAGCGGTGAGGGAGCAGGAGGAGTGGTGAGGGAGCAGGAGGGGGTGAAGGAGCCGGAGCGGTGAGGGAGCAGGAGGGGGTGAGGGAGCAGGAGTATTGAGGGAGGAGGAGTATTGAGGGAGGAGTTACCTCATGCTTCTTATAGGGTAAGCCACGCTGCACGGGGGTAACTCGCCCTACTGTGGGGTAACTCGCCCTGCTGGGGGGTAATTGCCCTGCTCTGGGGGTGACTCGCGCTCCTCTGGTGGTAACT
>TRINITY_DN81953_c0_g1_i1 len=414 path=[0:0-413]
CGAGAGACTGCTTTCTGCTGCTACAGCCTCCTACTTGGTGCGAGACCGAAGTCCCCTGCGGCGCTCTTCAGCCGTGTCCACCAGTCTTGGAAATGGATACCTTTACGAGCGCACTCGGGTGTCTCCAGTTTCGTCGGTCTCTCGGAGTGCTCTCTACGACCTTACTCGGTATGGGCGGGATTCGTATACGGCGAGGTCGCGGTACACTGCATACAATGTTTAAGGTTGAGCGTTTAAAGCATTTAGACCCAATTGACATGGACACAGTGAGTCTATATGCACGTCTTGATGGGTGAAGAATCTGTTTTGATGCTATCTGGTGCATTGAGTATGCTTGGGGCCTAAGAAATGTCATTTCACAAAAAAGCCACATGCTCAATAGCATATGTTGGCTATATTGGGTCTGTTTAGGGG
>TRINITY_DN20078_c0_g1_i1 len=467 path=[0:0-466]
CTGGGACAATCTGGCCACGCAACCAACCACCACCATCACAATTGGCTCTCTTGCTAGTAAACTTAGACACCAATCTGAACTACACTCTCCCCCCTCCTAAAGCGCCTCACTGCTTTAGACGCGTTCAGTCCCCTGTGTTCATCATCCAGTAGCTCGCATGGACACTGCACAGTAATTCACTGTAATATACACAAAAACATCTAGATGCAAATCAGTATGCAGTGTGGGCGACACTAAAATGAATCCTCACTCTTTGGTCGAAGTTTCCAGAGGACAGCTGTGCACTAACTTACTAGACTATCTTCACTTGATTCCTTGCTGTAAATAAAATACTTCATTTTCATCCCTGAGGATATGGCACTTACATGAACAAAAACATCCAGAGTAAATAAAAGGCTTTATAAATCTGTAAGCAGGTTTGGCTAATTGATACAGTCGATATTGCACAGCATTACAAGGAAATTTAC
>TRINITY_DN20089_c0_g1_i1 len=1095 path=[0:0-1094]
ATAGACTCAGAAGCCATCAGTTCGCTCGTAAAGCTCATGAATAAATCCATAGAGGGAACAGCTGATGATGAAGAAGAAGGTGTGAGTCCCGACACAGCTATTCGCTCTGGTCTTGAACTACTCAAGGTTCTGTCTTTTACACATCTTACCTCATTCCATTCTGCGGAGACATACGAGTCTTTACTGCAGTGCCTAAGGATGGAAGATGACAAGGTAGCTGAGGCAGCAATACAGATTTTCAGAAACACGGGTCACAAAATAGAAACTGACCTTCCGCAGATTAGATCGACACTCATTCCAATTTTACATCAGAAAGCAAAGCGAGGAACACCACATCAAGCAAAGCAAGCTGTCCACTGTATCCATGCTATATTCTCAAATAAAGAAGTTCAGCTTGCACAGATCTTTGAGCCACTCAGTCGAAGCCTTAATGCTGATGTTCCTGAACAGCTTGTAACACCCTTGGTCTCCTTGGGTCACATCTCTATGTTGGCACCAGACCAATTTGCGTCACCTATGAAGTCTGTAGTTGCAAATTTCATAGTGAAAGATCTCCTTATGAATGACAGGTCTAACGGTGAAAAGAATGGAAAATTATGGTCTCCAGACGATGAGGTTTCTCCAGAGGTTCTGTCAAAGGTGCAGGCCATTAAGCTGTTGGTGCGCTGGCTTCTTGGAATGACGAACCACCAGTCAAAGTCTGCAAACTCTACTCTCAGACTATTATCAGCAATGCTGGTGAGCGAGGGGGACCTGACCGAACAGAAGAGAATTAGTAAATCCGAGATGTCTCGTCTGCGACTGGCTGCTGGCAGTGCCATTATGAAACTTGCACAGGAACCTTGCTATCACGAAATCATCACACCAGAGCAATTTCAGCTGTGTGCACTGGTCATTAATGACGAGTGCTACCAAGTGCGACAAATCTTTGCCCAGAAGCTACATAAGGCTCTGGTGAAGTTACTTCTCCCGTTGGAGTATATGGCAATATTTGCTTTATGTGCTAAAGACCCTGTGAAAGAGAGGAGAGCCCATGCCCGCCAGTGTTTGCTGAAAAACATTAATGTACGAAGGGAGTACATTAAACAGAACCCC
>TRINITY_DN20011_c0_g1_i1 len=601 path=[0:0-600]
TCTGGATTAGAAACGTCAGTGCGAAACCACTGTGTGCAAGTGGGCAGAGAACAATTCAGAGGATGATGGTGGGGGCGGAGTGGGAGCCTGCGGTCTCACCAAACCCAGCCTTTAATTGAATCCTGTTGTGGGCACATTTTGAAAGACTATAGATTTGTATTCCCTTCTGAGTGCAAAGCTTTGGAGCCAAAACTGCTTTTTACAAATGCACACTTTATGTTCCCCATCGAACTTCGTACAGGAGACATGTTCAAGTACTTCGAGAAAAGTGCAAAGTAGTAAGGAGAATAGTCTGAAGATTGATGTAAACCTGAAACCTGCAGGAACACGATACAGGAGATTTGTAAGAGGCACCAGGATAGAGAAGGGTGGGGCCAGTTGAAGAGTGGTGAGCTATAGCACAATTTGCAATACGGCCTCTAAATACTTCTCATCAGTTGTATGGGATGGTACTAATGGAGCCCGAGCAAGACAGAACATGGTGCATTATATAAGCAGTCCACACTTCACTACTAGTACCCCAGATTGGCCTCGTCGCCAGGGGCATTGTGCATGTGATTTGACAGTTTTCCAAACCTCAAAGATCAAATCCACAAACCAG
>TRINITY_DN20098_c0_g1_i1 len=337 path=[0:0-336]
AGAACAAGTCCTTTCTCCGTTTACTGAGGTTCAACACTAAACGGGACTGTACTGGCAAATTTCCTCCCTCAGTGAATGATTGACTGATGTTCTTGTAGCGCTAGTGTTCTCAAAATGCGTCCACAGAGCAGGGTATATATTTATATAGTCAGTCAGAGGACCATTCTGTTTTGCTAAACCACCCGTAGGAGGCACAGTCAAGTGAGAGGTACCTCTTTCTGATAATTCAACATGTTATAAGGCAACTGAAAATAATGAGCACAGAAAAACTGTAGAAACAGTACTTCATAAAACAAAACTTATTTCAATAAAAATATACCCTTTCAAAAAAAAAAAA
>TRINITY_DN20037_c0_g1_i1 len=384 path=[0:0-383]
CTTTTTCTTTTTTTAAACTGAACACAAACTGAGATGAAAAAGGGCAACTGGAGTCAACAGGGAAAGTGAAAACAAGGTGAACAACGAGTATTTTTTTGGTTTTTACAATTTAAAAAAAATGTTTGTTGAAAAAAGATTCCCCGTTAATTTTCCGAATTTTGTCAATTTCGTTAAAATCTGTTTTGTTAAAAATGATAGTCAAAAAATGATTTTGTTGAAAATAGCTTTGTTAAAATCATATGGATCCATAATGATAGCATCCATCAAAGTCCAATCTTTAAATGTCACTATTCCAGAAGCATCAGGTTTTGAAGTAAACCCGGCTGCTACTGAAATGCCTTGCAACGACATCACAGCTGACCTAATATTATAATTTAAACTGAG
>TRINITY_DN20032_c0_g1_i1 len=203 path=[0:0-202]
GTGGAATAATTCGGGGAAGATGAGCAATCTGCTGTTCTCTGCAATTGACCACTTTTGCTTTTGCTGCTTGTCGAAGTAGCACCTCTCTCTGCTTGGGGGGGTTGTAGCACAGCAATGACCGTGCTACCACCAGTGTTGTCATTCCTTGCACTTTTATCTGAGGGCAACCTGCGCACATTCACCAGTTGAACCTTGTTCGCCAC
>TRINITY_DN20075_c0_g1_i1 len=205 path=[0:0-204]
CTCTCAGGAGAGGACTCTATGCTTACCTTGTGCAGCTTCGGAATGCTCTGGGCTCAACTTATGTGTCCTTGTGTTACTATGGACTCAATGCATTGGATCTTGGGGGAGAACTCTAGGCTTTCCTTATGCAGCTTTGGAATACTCTGGGCTCAACTTATGTGGCCTTGTAGTGCTATTGGCTCAATGGATAGGCTTTCGGGGGAGG
>TRINITY_DN20003_c0_g1_i1 len=890 path=[0:0-889]
CAATAGTAGCCTTGGTGGCTCTTTCCCTGGAGAAAAGCCACTCTAGGTGACAAAATTCTGGTCAGACTGTCTGAATTTCTTGGTATGAACTTGCAATATCCATAATGCAGAGAACTTAGTCAGCTTGAGATGAGTGAAGTCTTGGATGGAAAACCAGCAGGATAAATTCCTGGTTTAAATGGAATTCCATCAACCTTGTCTTCGTGAAAGACAGCATCTTTTCAGTGCATCTTTCTGTCTGGCCTGCTAGGGAGCAGGTGGAGTAGCAAGAGCCAAGCGTACATGAAAAGCCATGAATGTAATTTTTCATGTAACCCTTAAAGATGCCCCTCCCCCAACAGATGTAATAACCCATGCAGACACCCATGGGCATGGGTAAAAGTAATACATTTAGCAGAGCTAACAATAACATTTCCAAACAACACTTGTGCCACCGCCTGAGCTTTGGTAGCAGTAACGCTTAATGACCAGAATAGAGGTAAAGGGAACACTTACAGACACTCCCAAAACAGAGGTAATGTTAACCCTTACAAACTCTCCCCTCATCCCAAGCAGGGTAACAGTAACCCTTTGTGGCCAGAGCAGAGGTAATGGTACCCCTTACAGACTTCCCCAGAACATAGGTATCAGTACTGCCCCCCCCTCCCCCCGAGAAGAGGTTAAGCATCCTTCGTGATGAGACACCTCCCATCCAATCAGCAGAGTTTGTACACCCTCTCAACCCCCCCCATCCCCCAACAAAGTGTAATGGTAACACAAAACTTTACAACTTTACTCTCCGTGGAGCAGCAGTAATAATTGCCTTTACTAAGCTCCACCCGTAGAAGTAATGAGACCACCCCCCACACCTCCCGCTCCCATTTCTCAGCTTTCTGCTGTGATACCCGCAG
>TRINITY_DN20036_c0_g1_i1 len=1202 path=[0:0-1201]
ATGGTGATTGCCATTTATATCAGCCACATTGTCATTGATTTATCAACGTTGGTAACCTGCATAATTACTATGGCTTATATAAATATATAACATGCAGAACCTCATTTCCCTGAGAACTGAAAACGCGGTTTCATTCATTGGTGGAGTACATAATAAAGAATTCTGTCAATTCTGCTGCTCAGAAGACAAGCCTGCTATAATTTGAATGTTGGATCTTGCAGGTACATTTCACGTGGCCAGTTGGCACTCATATGGCGAATAAGAATTAATGTTTCAGTTCCATCCTCGCGACAGCCGCCCTGTGCACTTCATCCGGCCCGTCTGCCATACGGAGCGCCCGCGCCCAAGCGAAGAATTGAGCCAGAGGGTAATCGTTGCTGAGGCCCGCTGCACCAAACGCTTGAATGGCACGGTCGATCACTTGCTGGGCCATAGTTGGAGCCACCATTTTGATCATTGCAATTTCCAAAGCAGCCGCCTTATTTCCAACAGTATCCATAAGATGTGCAGCTTTCAGGACTAGTAATCGTGCCTGCTCAATCTCAGCCCGGGATTTAGCAATATCTGCCATGATAGTTCCCTGTTCAGCTAAGGGCTTCCCGAAGGCCACACGAGACTTCACTCGTTCCTTCATGAGTTGCAAAGATCTTTCTGAAAATCCAATGAGTCTCATGCAGTGGTGTATTCGTCCGGGCCCCAGTCTTCCCTGTGCAATTTCAAAACCCCTGCCGCATCCAAGCAGGACATTTTCTTTCGGCACCCGGACATTATCAAATGAGATTTCTCCATGACCAGCTGGTGCATCTTCTGTACCGAATACACTGAGAGGCCGGATCACCTTGATTCCTGCCATATCCATGGGGACGAGGAGCATTGTTTGCTGCTTATGGCGTGGGGCATCTCGGTTTGTCTTTCCCATGAACACTATAAGTTTGCAACGAGGATCCATGGCACCTGTTGTCCACCATTTACGACCATTCAGAAGGAAGAAGTCACCATCTTCTTGGATTGAAGATTCAATGTTGGTGGCATCTGAGGAAGCAACCTGTGGCTCCGTCATAGCAAAGCAAGATCGAATCGTCCCATTTAACAATGGTTTTAACCAGCGTTCTCTCTGTTCTTCTGTTCCATATCGGACAAGCACTTCCATGTTTCCAGTGTCAGGAGCAGAGCAATTAAAAACCTCTGGTGCAAAAAGAGAT
>TRINITY_DN20080_c0_g1_i1 len=556 path=[0:0-555]
CAGAGCTCCACCGATGAAGAACCAAGCAGGACAACCACCTGCTGTAGTTGTATGTGGCTGGTCTTTGCCCACACCGAAGAATTCTTCCTTCAGACTAAATCACTTAAGTGTGTTGATGTATGGAGGAGCAGTCATGCCTCAGACGGGGGCCCATTCTTGGACCGCAGAAGTTGGTTACAGCTGGTGGCTGCTCATGCACTTTAGCCATGTTCGGCCTCAGTTTCTGGCATGTCTTTGTCCTTCATGCTCGAGGCTTAAGTGTCAGACAAATTTTCTTCCAGATTTCTTCTAAGTGGTGCAACTTGGGGCTTGTCAGACTTAGAATCCGGCATGATATTCTTGTACTTAGAGCTTCACACATATCCCAGGAGGAGGCTGCAACCCACCCGTCATGATATGATGCAATAATAGGCACCTTATACAGTACAAACCCCGGTGGACTCGCCATATCATGGAGAAGGGAATTCTGCCACAATGTTTTATTATAAACAAGAAGTGATTTTTTTACTTGTAACATTTAAATCACAGGATGAAATGAGCAACAAGCAACAACCGC
>TRINITY_DN20058_c0_g1_i1 len=474 path=[0:0-473]
CCCAAAATGACTGGCTGTATGGAACACTATTTTGATACGGTGGCTACTGTCCATGGCAGGACCACGTGTGTGAATGAGCGATCACATGATTTCAACTATATATCTAGTTTTGGGTTTTTCTCTTAAGCACTATATTATCAATGCCACATGGCTTCTATACACTTTTTTTAAATTATTGGTGCATAGTTTTAAAAATAATTCTAAAATTGTGCTTTGCATTTATAACTAAAATGTGAATCCGGTCAAATTCTGCCTTTGTTCATGGTCATGTTTAACACACTTCATGCCTATAAATAATGGGACTGTAGGGTACTTCTTTGTAAACCACTTGAGCACTGTATTTTTCTACACATGGTAAATAACCTGCATAAGAGGCAATACAACATAAATACGGCATTAAACAGTAGTCGTAGAGTATTTTCACTAAGATTCTTTCAACAGGTTAGAGAACATTTTCAGAGGGTTCTTTCGTCT
>TRINITY_DN20073_c0_g1_i1 len=881 path=[0:0-880]
CCTTGCTTCACAGAACAAGTGTGTGTACTGTTGCTCCTCAGCTAGGGGAGATTTCACAAATGGTATGTTGAGCGAACTTGGGGAACCTGGTCCATAGGCCGCACTCCCAGAAGCCATCCTTCCAGTGGTACCAGTAAATTGTGACCATCGGTCTCACACATGGCCTCTGTGTAACTGAACTGGTTTTTTCAGGCCAGGGGCTTGCGATATGTGGTGCTGAGCAACACTACTAGTAAATTCACCTCATCTCCAGCTTACCTTTTGCTACTCCGTGAGAGGCACATGTAAGCAATTGGAGGCCAAAATCTCAGTGGTGCCTCCACTTCTCATTTTTTTGCACAACCATTAAACTCGTGAGAGGCTACTGATAGTGCTGAGGCGCTCAATTCATCTATTGTGCCTCTCCGTCACATTCCAGAGGATGTATTGAGAGCTCCCTCTACCCCTCCCCACAATGACCTCCCACCTGAAAAAACAAACCATGTTCTGCAATGAATTGCAAGGAGTTGTGCGATCTCCTGTGCCTATGTGCCTGTATGTCTGTCTCATTTACAAATTCAAGTGCCTTGGCATATCGCCGACAGAACTATGGGCCATGTTAGATTTAGCACTTTTTTTATATACTTTTCTATAGTTCAGAATAGATTATTCTGTGGACCTGTTGTTGAAGAACATGCGCCACAAAGGTCTAAACTCTGTGCCAGGAAAGAGGACATATTGTATTGCGAAGTCGGCATTTTGCTTAGAAAATTAAAAAATGGTGTAATTTTGTTGGAAAATGTAATTAATTCTGTCAAATTTGGTGCATGTATGCATATAAATATGTTTCAATGCATTCATTTTATTTCATAAAAACAGATATTTTGATTTGTAGCCTGGGG
>TRINITY_DN20068_c0_g1_i1 len=927 path=[0:0-926]
CCTGCCGGTGCTTCCCCCATCTTCCCTGGTGCTGCCCAGGATCCAGGCTCGAAAGCATTAGCAGTGCTGGCTGGCTTTTGTGAGCTCTCCGTCTTACCATAGTAAGTAGCAGAGGCATGTCCCTTAATTCTGGTCTGTGAAGGTAAAGACACAATCCCCTCGTTGTGCTCCTGTTCCTGTCGGTTTTTATCTTTTTCAGCGATCGTCTGGCTTTTCATCTTCACGGCTTCTCTGTGCTGTTGGTTCCCTTGAACTTCCTCCTCGGAGGGTGGATCCGCCCTTCGTCCACGGATCCAGGCGTCCCACTCCGCGGGAATATCCCCCTCCTTGTAAGCGTACTCCTTTGTGTCCACCGTTTCCACCATCCGTCTGTTCCGAGTGGTTTGGCCTGTCCACGATCTCTGCTCCGGGACTAAATAGTACTTGTTTCCAAACTCGTCGGTGCCAACGTGATGTTTCACAACCCCGAAGGTTCTCTGCAAAATGGATCGGATTTTATTCATGGTTTGGGGCTGTATGGCTTCACAACGCGCAAAGCAAATTTCCGATCCCACAAAGGAGACGAAACAAGTGAACTCTAGCCACCGGACCAGGTGTGACCAACGTCGAAGGAACTCGTGACATTAAGCGGTCTTCACCATTCCAAAATGGCCGTCACACAAGCACATGCACTTCCGGAAGGTTCTTATAATGTTGTCCTTCGTTTGTTTCCAAGATGTGACTGTGTTCGGAGTACGGGCAACGTTTACGAGACACTTCGCTCAGCTCCTGAACAGCAGCCTCAATAAACTCGAAGGAAATGCCCGGCCAAGCCAGCGGAGAGGCTAGAGGCGCGAAGGGTGTGGGGGAGGTCACACCTTCCCTGGAGACAGGTGAGTGGAGTCCGCTTGACCAACGTTTGATTAGAAGCGTCTTCTTCCTGTGGGC
>TRINITY_DN20093_c0_g1_i1 len=291 path=[0:0-290]
TTACAGAGAGACGCCACGGCTGCAGGGCGCGCGGCCGGGGACTCTGGCGCCGGAAGAGGGTCTCTGCGGGGCGGGCCGCATGGCCGCGGGGCGCAGCTGACTCCCTCCGGATGGGGGAGGCCGGCCGGGGGTTCCCCAGCAGGAGGATGCTGTGGAAGTGGCCCCGGACGCGGCTGCCCGTGGGCGCCAGCGCCCTGTGCGTCTTCGTCCTGTGCTGGCTCTACATCTTCCCCGTGTACCGGCTGCCCGAGCAGAAGGAGATCGTGCGGGAGGTGCTGCGGCACGGCGGGG
>TRINITY_DN20067_c0_g1_i1 len=206 path=[0:0-205]
CTGCCTTTCAAGGTTAGGTCCGTGTTCAAAAATAATAAAATAAAAAATAAATAAATTGTGTCAAAGTATGATACGTACCTCTCTTAGGAAGCATAGAAGAGTGCAACTGATGTCGAGATGGTTCTCGCACATACTTTTGCCATTCAAAATGAGGTTCATCCAGCTCCACTGGCCTCAAACTGGTCTCAGGAATCAGACCCTCAGGG
>TRINITY_DN20090_c0_g1_i1 len=575 path=[0:0-574]
CGCTGGTCTCACCCCCCGCTTGTCTCCCCCCTCCCGGTAGAAGATGCCGCGGGTTGTCCCGGACCAGCGGAGCAAGTTCGAAAACGAGGAGTTCTTCCGGAAGCTGAGCCGAGAATGCGAGATTAAATACACCGGCTTCAGGGACCGACCGCACGAGGAGCGGCAGGCGCGCTTCCAGAACGCGTGCCGCGACGGCCGCTCGGAGATCGCTTTTGTGGCCACGGGAACCAATCTGTCTCTCCAGTTTTTTCCGGCCAGCTGGCAGGCGGAGCAACGTCAAGCGCCGACGCGGGAATATGTGGACTTGGAACGAGAAACGGGCAAGGTGTACCTGAAGGCTCCAATGATCCTCAATGGAGTCTGCGTGATCTGGAAAGGCTGGATCGATCTCCAGAGGCTGGACGGCATGGGCTGCTTAGAATTCGATGAGGATCGTGCACAGCACGAAGATGCCCTGGCTCAACAGGCCTTCGAGGACGCCCGCCGCAGAACCCGTGAGTTTGAGGACCGAGACCGGTCTCACCGGGAGGAAATGGAGTCTTTTTGATGATACAGACAAGAAGACAGGACCCAAG
>TRINITY_DN20055_c0_g1_i1 len=2343 path=[0:0-2342]
GGCTTTTTTATCTTGGAGTTTCAGTTTATTTACTTTGAGTTTATCAAAGCCTCCAAAAGGGGCATCAGAACACTTTACACAGAAAAATATCATGGAGGAAAAGCCATAAGGAAAAAATGGTCTTACAGTGGTACGGAATAGGAGCAGAGATGGCTGGCATCTAAGAGCAGGTGGGAGGAAGTTGTAAACCTCAGGGGTCACACTCGAGAAGGCCCTACCACCCAGCGTTGGATGTAATTTCCTTGGCGTAGTCAGGCAGACCTCTCCTTAATTTGACGACCTAACCGATGCCCAGGTCAAAACCCCAAGTCCCTTCCGCCTACTCCCCCTAGGTGCCGAGTTTGCATTCTCTAAAACGGCCCCAGTGGAACCGCAACCTTTTACCCTCAAATCACTGCTTTACAGAAACTTCATAAACATTTACAAACTCTAAAACTATTTCTGTGCAAAGTTCTCCTCGCGGTTAGAGACTAATAACTCTGGGTAGGAAGGTCCAATTTACACAGGATTTGGCTTTATAGAAAGCCAAGACCTGGGCATATTGTATAGTATCCTTTACAGGATTTTCCCTATTTTTCCCGGTTTTCCATATTTTGGGAAAACTGGGATTTGTATGTTTTTGAGCATGATTTTTGTGTTTAAAGAGTGTGCAAGTATGATTGTGCACTTTTAACTGGATGTTTTATGTTGTCCACATGTGGCCAAATATCCTGTCTGCACCTCCTCCTATTGGGAGCTCTGAAGGCTGTTTCCCTGGGTTACCAGGAATTTTCACACCTCCACTGCTTCAGCCAGAGGTTTTGCTCACATGTGTATTGGAGAACAAATGGCTAGCTAGGTGGAGTGCACGAGGCTGGGGAGGGGCCCACAAGGCTAGATCAGCCTTGTGGGTGTGTGTGCTATTTATATGGCACCCCGGGCACTGGTTTCTAATGAAGAAAGTGGATATTCCACGAGGCAGGAGAGCAAGATGGCCCTTTGGGCCTTTGTCCTCCTCTGTCCTCATGATTGACAGGTATTGGTACTTCCTGTTGCCCAGAGCCACTCTATCCCAGCCCACCTTGTACAGGGAGACCCTCCCATGGATCTCTATCTGATTGGTGGATGCTGGCAGGTGACATTGCTGTGACATCAATGGGGCCTGTTCATATTATCAGTGGGATTTCCCTGTTCTTTCTCTTTCCTATTCGGATTTTGCTTGAGACAGATCATCTCCAGAAGAGCCTGTGCAGATTGCAGCAGGCTCCTGTTGGCCTACAGGACATAGGCCTTGGGACTCTTACTACAGCTGGGCCTGCATCATTTTCTACATCCACATTGGAGGTGAGCCAGCTGCATTTAGTTAATGTCCCACTTCTGCTTTGTCTAACCTTAGTTACTTTTACCTATTTTAGTCTCTGGTTTGATTTACAGTTTACCTGTGCTTTTGTGTAAATATTGTACAGCTTGTACCTATTTTGAGGTTTTACCATTTAACTGTGTTTAGAGTGCTCTACATTGAGAGAAGTGTTTGTGCCAGACTGCTCAAGGGTTATTTGATTTTGTGGAGTTGTATTAAATATTTTTACTTGAACACTTCAGTATCCTTAGGTCCTTTAAGAATGCATGGAGGTGGCTGGTTTTTAAAGCTCAAACACATTTATTTAGATTTATTTTAATTGCCTAGGAATTTCTGAAGTGTGTTTGGGATTTTTGGGTGTTTTTGTTGTCGAGGTGTGGGCAGGCCACACTCCAGTCCTGCTCCCATCCATCACACCACTTACCTAATAGTGGTAGTTTGTCACTTTCTACATACTCCTGATTTGAACAGACATGGGTACTGAAGTACAGGGATATTAAGAGATTTTCTCTGGATTACCCAGTTTGGTCAAGTGGGGAAGCTGGAATTAGAACCCAGGTCTCTTAGTGACACAGCAACGTAGCCATTAAACTACGTTTCGTCAAGCGTAAGCTGATTTACAGGAAGGGTTTCCAGTGCTTCTTAATGGGGATGTGATTGTATTAATTCTTCAAAACATGATATTTTGTCTACGGTGTGAGACCCTGTGAAGGGAGTCTATGCCATAAGTTCTGCCTTTTAAAGATCAAACTGAACTCTTTAGCAAGTTTCATGACATGCCACCACTAACTCGCAGACTCCATTTTGTTTCAAGGTATGGCCAATATGTATGAAAAGTATGTGATTGAGAACCACTTGATAGTAACTATATCAATCACTAAGCAATGGAAATTTCTTCACGCTCTTGAGTTATTTTAAAGAGGATTGTTTTCTCTATAACCATATCGTAAGATCCGATTTCACATCTGCAAAGTCATTGACGGTGAAGGAGCGCGATCGACGTC
>TRINITY_DN20041_c0_g1_i1 len=449 path=[0:0-448]
CTGGGTACGGTGTGGACTTCTGCAGGCAGACTGATCTTTCAAAGCCTTGAACTGAGGCAGGAAAACTTCCCCGGGTGTGTCATGGACCAAAAGTTACGTCTGCTCTGCAGCTTCTGGAAGACGTTGAAACTCCTCCGCCTTTCTCGCTTGAACTTCTTGCTTTTCTTCACCTTCCCGCTGTCAAATTCCTCGTCCCACTCATCAATCACTGCATCGTACTTGGAATCCCGAGAGTCCTGAATAGCATCCTGGCTAATGGCAGAGACCGTACCATCCCAGGTCAGCACCTCTGTCCCATATGCTTTATCCGAGGAATTCTTCAGGAGCTCCTGCAACACGTCAGAGTCTTTCCCTCCGTTCCAGGATGGGCCCGTGGTGGAGGACCTAGGGGCCTCCATGCTGGAAGCACGCTTATAACCATCACACACCTGACTGTCCCACACGATCAC
>TRINITY_DN20092_c0_g1_i1 len=1948 path=[0:0-1947]
GGCGGGGGGGGGGGGGGGGGGGGGGGGAGGCTCAGAGGTCCAAAGTAAGGATACACCCCCAAAATGCACACAGCAAGGAAGCAAAAACCAACAGCACCCGAGGAAAGGGTCGTCCTTTGGGCGAAACGGAATAACACCGTCTTCGCCCACCCTGAAAACCGATTTCCTGTCTCTTTAAATAAATCTTGTGGCTCAGAAATCCACTGTGTAAAAAGTGCTTGCTGCTGCCATCCTGGGGCTGTTGTGGCAGCTGCACCTGTAACTGCTCCCCGTGGGAGTGGCTGTTCCCAGTGGATTTCCTTTTAAAGAGACATTCAATCAAAGTGCCGTTTTCTGGCCCAACCTCGAGGTAAGGAATCAAACTGGTCAATGTTCTTGAGACTGTCCAATGTTGGTGGGGGGCAGGAGCAGAGGAACGGCCCCCTGGCTGAAGAAAGCCAGGATCCTGCTCCGGTGGTATCCCCGTTGGACCGATGAAGTGGTGTTGAAAGGGACCAGCACCTGTGTCAGCGTGCCTCGCAGTGGTACTGGTCTTGTTGTAGGCAGGCACGGTGCCCAGTCTTCTGTCGCTGTCATTCAGGTTTCCACAGGTACGTGAATGGCACCTCCATGGCACCATCGGTCAATCCTTGGTTGAGTGGGAGCAGCACCCCAATCTCTGCAGCAGAAGGGCATGGTTTCCCCATTCTGTGAGGTAGGGCGGCACAATTAGTCGCTGTCAGTCACGTCCAAAGAAGAGCTATCCCTCCCACCTCCCCCCACCCCCACGGAGGACAATGCTGTGGCTTTATTTGCTTCCCTCCTGTGTGCATATGTTTTGGGAGAGTATACAAACAACGGCTTCTGAGCCAAGACTAGCCTTAGGGAAAGCACCTGCAATGAGATGAGTCCATGAGAGACTGGAGGAGAAGGGCCAAAGGGGCAGGGAGGGGCTAGGGGCAGAGTAGCATGCAAGAAGCTTTCGCAAACTGAAACCTAAAAGGACACTGAAATGGGCCAGGGGGCAGGGAAGGCGGGGGGTGGGGGAAGGTTGAGGGCATGAGCGATATTTTGGTTGGGATGTTTGCTAGAGAAGCCTATCTCGTACCCCAAACAGACTACTCCACGATACAGCCCTCCACTGAGAGGATGCCCTAGGCACCATCAGTAATGTGCCAAAGAAGCAATCTGACTGGATGCAAACAATCAGCTGGGGATGGCAAAGCTATGTGGTGCAAGGCTCATGGAGGGTAACGAGGTACAAGGCATGCACGTGTGAGTCTGCGCATGGTGGCCTTTCTTCTCAAAGCACACACTTCTCTCCACAACAACACAGAGCTGCTGAATCTGCACGGGCTCTAGAACAGACAGTGCAGCACAGCCGTGATCTCAGCAGGACAGGCCAGCATGCGACAGCGGTGTGGCCTTCCATTTGCAGAGGCAGTGGGTGCTAAGTGCAGTGTTCATTACGGACGGTGGTGACTGGACATGACGGATCTGGTCAGCGAGAGGGGGTACGTGCAGGTGAACAGGTGACATGGGCCAGGGTGAGTGCTGAAGACTATCCGCGACCTAGAACCAACTCATTGCTCTCAGGCAGGACAAGCCATCTAGCCCTGGTGAAGGTGTTCCAAAGTAACCACACCCTGCCTCAGAGGGCCTCAATACCGGGGAAGGGAGAGACAGCTGGAGATGGTGGAAGGGAATGTGCAAATTGGGGCCCTTTTGACTTGAAGGCTGGTCAGACGGATGGTGGAGGGGATTGTGGTGATAAGGGGTGGGTCCAATGGGGTGGAGGAGAGGGTATTTGGATTGATCCACCAGAAAATGAACCTGCAGACTCCACCCTTTCACTAACATGACATGGCTCAGAGAGTGGTAAAGCTGCAATGGGCTCAGCAGCCATTCACCGCTGTTCAATCCCTCCCAACACCTCCCTCGACCTGACCCCTACTACTCCCAACCATCC
>TRINITY_DN20049_c0_g1_i1 len=1038 path=[0:0-1037]
CTCCTGGCTTTTATCGATTTTTTTTTATCAATCTTCATTTTATCAGTTTTTTTAATCGAGCCTTATTTTATCGATTTTGCATCTTTTTAATGTAAACCTTATATTATCGATTCTGTTTTCATAGATTTCCTTCTTTCTTTTATTTTACTTTATGTTTTTTTTATATATATACATATTTGCGTAACAATTCTTTGTATTCATTACAAAAAAAGAAACTTAATGATGGATGATTGACATTCCTTTGATGGCAACTGTAAAATGAGGCTTGTCGTTCAGAGTTAGGACTAGGAGATATTGCAGATGAAAGGAGTTGAGTCCAGGTACAGGAGGTGATGCAGGGAGACACAGAATCAGTAAAAAGTACAGAGTCAAACATACATGCTCTTTTCATGAAACAAAACTGCCCGCTGCCCACATGCAGCTTCTAAAGGTTCTCGTCATCTGGAGAATATTCCACCACAAATATCCTGCCCCTGAACCAGAATACGCTGCTTTACCATTACTGACATAATAAGATGCACCATCTCACTGCTGATGACATCACAGAACAGACGGTCTCACTTGTAATGACCTCAGTGTGTGTTCAGATGCACAGAAGGCAAAGCACGGAAGCTAGTTCTGATGTCATCACTGTGGGACTGTACTTTCTGGGTTGAGGGGTGGGTGGTGAACTTGTTGATTTATGTTCACACTAAATAAAGTCATTTAGAAATTACTAATGTGACAGTGATCAAGTGCATGTACAACAACAAAAAGGTTGAGTTCATATAGAAAAAAGAATTTGCAAACGGATGACTTGCTTGTTGTGATCATACTAAGTTACTGGTTCTGAACAGCAGCATGATTTAATGGTATTTCTTGGTCTCAAAGAACATCCTGACTCTTTTTGTTCCACATCAGCCATGTTCTCAGTTTGTTCAGAGATATGCTGTGAAGACAGCAGCATGGAGCATGTCTCAGAGGTTGTCATGACTTCCTCCTAGTTCAAACTCTGAGCGATATCCTCCCAGAGGGAGTCCAGCTTCTGCTGTATGTCCT
>TRINITY_DN20060_c0_g1_i1 len=272 path=[0:0-271]
AGTCGATTGAGGAATTGTTCACAGAACATATTCCTGCCGCCATCAAATAATCCCTGAATAAAGGTACACGAAAATTGCCATTTAAAGTTGTTAGAAAGGTTTTTATTCCAGGAAAAGCTTTGGAAAATCTGGTGGCATCGGTTCCAAAATTGCAGAAAGCTCCTATGCTCATAATGCCATGAGGATGGCAGCCAAAGATATAATTCTGACCTGGGTCGAGTTCTGCAGTTTTCACAAGCTTAACAGGAAAATAATCTCGAAAGTGCTTCCAC
>TRINITY_DN20066_c0_g1_i1 len=275 path=[0:0-274]
CCTGCGGATGCTGTCGTAGTCGTCCGTGCTTGGGAAGTGGAGTTGGTTAAGGGGGCATGCGAGTTGCCACCCGATGTTGCATTGGAGTTTGCATTGCTGGTGCTGATAGTGTAGTCGGCATGATGCCGTCGGAAAAGTCGCTGAAGTAGACTCCGCTTAGGAGGTTCTGGAAGCTGTTTCCAATCCAGGTCTGGAGACCGGGTCCCATTTGGTCCAAATACATTTAGATCTTTGTAGCACTCCGTCTCCACCATCTCGTTTTGCCAGGGGATAGG
>TRINITY_DN20048_c0_g1_i1 len=626 path=[0:0-625]
GGTTACTTTGGTTGGGAACGCCTGGAGGCTTCCGGTCTTTAAAAGATTGTTGGGACATAGGATTTCCATTTGGGGATTCATAGGATGGATCTGCAGCAACTCTCACCGACTGTAGCTCCGCAGACCGGGACATTCCTGTTTCTTGGTTCTCTGCATCGCTCGGTGAAAAGGCCCCGTTCTGCACGCCTCCTTCCGGCTTGGTGCCATTATGGACGACCATGTCTGTTTTTGGAGTGATTTTAGTGAGCTTTGTTCCTCTGTTCGCATTGCCATTGGATTGATGCAGTGTATGTTTTCCTGACTTCGAAAATTTCTTACAAAATCCACAACCAAGGAGGAAGAGAACGGTCAGTATGATGGAGGCTACGGACATGATCGCCATTTGGAAGGGGAAGTAGCTGCTGCCGATCATCGTTGGCTCCAGAACGCCCGCCATCGATGGCCTCCTGGTGTATCACGTATGATCTGCTCCCGCAGCAGGTGAGACGGTGCCTGCTGGCTGCAAGCTCGCCTGCAATGCCGGTGCCTGCTGCTCGTTCCTCTCCTCACAGGGGCTGCCGCCGCTCCCACCTTTTCTGAGGGCTGCACACAGTGCCCTCCTGACTCTCCGACGCTCTCTCGCCCCC
>TRINITY_DN20056_c0_g1_i1 len=218 path=[0:0-217]
CTAAGACAAAGAAAAACTGAAAATAACAATTCAATCCATCCTTGGAACACAATCCCACTGAACGAACTGTCTGCAATTTTCATTTCAAATTCCAACCCGGTTAGCACCCACCCAAATTACCCAGTCACTTCTCGATACCCTGCACAGTAAACTCAACAACGCGCTAGATTCCCCAGCCCCTCTGGAACCAAGAGCCTATAAGCCTAACACAATCTTGC
>TRINITY_DN20076_c0_g1_i1 len=712 path=[0:0-711]
CTGAGTACAGCGGACCTCATGCCAGGGAAAGAACGGTACCAATGAGGGAGATGGCACTGGAACCTGACGCACCCCGGGTATCGCTCCCTGCCACACCCTATGTAAACCTCCAGTAGACGCTCCCAGGGTGCCTCGCAGTCATTATGGAGTGCTCCAAAATTAGGCGGTCCATAATATTGTGGCTTTAATATCGTTTTTTTGTCTTTTGGGATTCCATCTTCCCATTATCCTTCCTTCCAGACCCTCTTTTTCTTTACTTGAGGTTCTTGTTTTTAAATTTAACACTTACCCTTATGCCCACTTAAAAAAAAAAAAGTTATTTGTTTTTTAAATTTATGGTAGCAATGCCCACGTAATGTTGTCACCTTCATTATGACAACTCCGTACCGTTGCTGAATATTGGATCTAAAAGTACTCAGTTACTCATGCTTGAGCTAAGGAAAATAAAAAAAAAAATTCCTGATTACCTTTGCCAACATGGGGGGCTATTTCTGCAAACTTGGGAATAGAAAAATACTTTGATTTTCTTTCTTTAGTTAAAAATAAATAACACTCTAAAGATCCTTCCGAAGGACAAAAAAAAACAGGAGAAAGAGACTGAATGATATCCATGTCCTATTTTGCCCTTCACTCTGTTTGGGTAATTTTCCAAGCCCCTGGATTGCAATTTATTAAAAGGCTAAGTAGTCCCATTACAAGGGGCTATTTACTG
>TRINITY_DN20064_c0_g1_i1 len=672 path=[0:0-671]
CTGGGAGACCAGCAACCGCCCCCGTGTGAGTGTGGGGGGGCAGGGGTTTCACCACAGAGAGCTGGAGAGTGGTGCTGCGCTCGCCCATCCTCCTTCAGAGCCTTGGTAGACAAGACCCCCAGGCATACCGCAACTGAGCGGCGAGGAGTTAAGGGGGTGCCAGGGCTTCAGGGCAGCTGTTTCTGTGGTACTGACTGGTCACCTCGGGCCCTTAGGGCAGGGAGTGAAGCCCTTGCAATGATGGGGAGGGCAAAGACACAACTGCAGGTGCAGAAAAAAGATCACAGCAAAGAAAAAGACAGGGACAAAGGAGAAGTTAATTTGCCTGATATGTGGAAGTCCCAAGAACTGCGCTCTCCCAAGGGGTCGAGTGTGGAGGGCAGTGGGGTCTCAGCCAAGGGGGGACCACAACCTGACCGGCCAGCCACTAAAAAATGATATAGCGACCATGCTTCAGCAACTACAAGCTCAGCTCTCTCACGACATCTCCACCCTTAAAAAGGACTTAAAGAAAAATATTTAGGGTTAAGATAAAATTATGACAAGTAGTACACATTTAGAGTATTATTTAATAAGAATATTTACTATTCGTATAGAATTTAAAATTAGAGTGCAAGTATGTAAAAAACATTTTAATTAATATATTTGCAAAGAAATGTAAATGTACAGGGG
>TRINITY_DN20085_c0_g1_i1 len=529 path=[0:0-528]
CTCGGCCCAGATTGGAGATCGGTTCATGATCGGAACAGACAGCATCATCGGCCATTCCACCCAGGTGGGTGAGAAGACGTCCCTTAAGCGGTCTGTGGTGGGCTCATCGTGCAGTATCAAGGACAAGGTGAAGATCACCAACTGTATCATCATGAACTCAGTCACCATCGAGGAAGGGTGCGTTCTGCAAGGAAGCGTTATCTGTAATAGTGCACTAATAGAGAAAGGAGCTGATATCAGGGACTGCTTGATCGGAAGTGGAATATGCATAGATGGAAAATCCAAACGGGTGAACGAGGTCATTGTGGGCAGCGACCAGCTCATGGAGATATAATGAATGATATTTCACAAAATCACCACAATATGGACATTTCCAGAAACAACATTAACTGGAGCCCACAGATGAAGGAAAGAGGACAAGGGAGGCCATGACCCCCAGCCATTGTCCCCACCCTATCGCAGCTTTTCTTATTTCTCGCTTAATAAACTAAGCGTGTTCACAAAAAAAAAAAAAAAAAAAAAAAAAAAA
>TRINITY_DN20062_c0_g1_i1 len=320 path=[0:0-319]
CTTTCACAGGGAGACGGAGAAGCGCTCCCTCTTACAGCTGAAACGACAGATGGAGAGGATTCGCGCCAAGCAGGAGAAGTACCACCAGAGCAGGCTGCCCGGCAAAGCCGCGGAAGATGGTAAAGCAGTGCTGCACTCTGGTGAGTACTACCTGTTCGAGTCCGACAGTGAGGAAGAGGAGGAGTCCATGCATGAGGAGCGGCCAGTGAAGCAGAGCGCCTTCCAGTTGGCGTACCAGGCCTGGGTGACCAATGCAAAATCGGCACTAGAGGAACGCCGCCAGCGCCACCGGGAAATGCGGACGGCTGAAAAGAAGCGGC
>TRINITY_DN20012_c0_g1_i1 len=219 path=[0:0-218]
CTTCCCCCACAGGTCACACCAGCTGTCATGCTGTGTTTCTCCGCTGAGTTGTCCCTCTGGTCACTTGTAGCATGCGGGCCCTCTCCAGCCCCTTCCAGTGCTCTCCCGAGGCCCCTGTCAGCAGCGCAGGTAGCGCGCCTACTCTTCCCCTGCCATGTCCAGGCGGCTCTGCAGCGCGGCAGAAGCGTCTGGTAGCTCGCGCTCACCGTGCAGTCTGAG
>TRINITY_DN20042_c0_g1_i1 len=1180 path=[0:0-1179]
TTTTTTTTTTTTTTTTTTTTTTTTTTTTTTTGAGGGTTCAAAGACGACGTTGGTCTCGGTTTATTGAGCACGAGCTGAGCCCCCTAGAGGGGTGAACCCTCAGAAGTTGGCTTTCCGTAAGACATCAGTGTTCAGGTGGGAGCGAGGGAGGATGGGGGTCCCGGCTTCTTCATGCCCGCCCCCCCTCGCCATTCCCAGGTCTCTCCTCACCCCTCTCCACACCCACCAAAAAAGAAAATGGCGCCTGTTGTCAGAGTTTTTGTACGTTTATAAAACAAACAAAAATATAAATTATTGTACAGAGAGAGGAAGAGGCAGGCGAGGCAGCCAGTGGCGGGCTGGTGGCGGTGGCGGGGCCGGCCTCACACCACGGCGGGCAGGGTCTTGGGTCGGTCCGTTTACTCCTGGTCCTTGTCCTCTCCGTGGGTGATGACGTAGCAGATGTTCTTGTAGTCCACGTTGCCAGCGACATCTGGGGGGAATGCTGTCCACATGTTCTTGATCTCTTCTGGGGTGAATCTGTCACACTGGGTGGTCAGCAGCTCCTCCAGAAACTGCTTCTTGATGGTGCCCTTGCCCTCTGGGTCCAGCACCTTGAATGCACCAGTGATGACGTCCTCGGGATCAGCACCCTTCAGCTTCTCGCCGAACATGGTGAGGAAGACGGTGAAGTTGATGGGGCCGCTTGCTTCCTTGACCATCTCGTCCAGCTCTTCATTCTTCACGTTCAGGCGGCCCATGGCGGCAAAGGTGTCCCTCAGGTCTTCCTTGTCGATGATGCCATCCCTGTTCTGGTCAATCACGGTGAAAGCCTCCTTGAACTCCTGGATCTGGGTTTGGTCAAACATGGAGAAGACATTTGAGGAGCCGCCCTCTCCTCCTGCCTTCCTCTTGGCCTTCTTTGCGGGCATTGTTCAGCTGGTGCAGGTGGTGATGTTCCTTGGAGACTGGAGGCTGCCGAGTGACATAGCCTTCCTCAGGTCCTGGAGCTTATATACCCCACTCCTCATTTGCCTGCCGCCCTAACTTTAGCAGCCTCTTCAAATTTGGCCCGGGGACCCTCAGGGAGGTAGCATGACGGAAATAGACACTTGACTCCGGGCGAGACGCTGCAATCCTTTCTTGGACACGGCAAGGAGGGGAGCCCGGGACCACGCGGCCCGTAGAGACTTCAGCGGCT
>TRINITY_DN20018_c0_g1_i1 len=911 path=[0:0-910]
ACCAGCTCCCTCAGCAGATAAAAGGGGGAGACAGAGCTCCCAGTGCAGAGGGCTTTTCTACCTTCGCATCAGCAGCACTACTAGCTCCACTCCTTCCCTTCTCCGTCACCTCCAACAAGTCAACATGCAATCTAGCAGGTACAGCGCCAGCTCGGCTATTCTCCCCGGCACCCAAAGGCAAATCCGGGTCTCAACCTCAACCCGCACTGGACCTGCCAGAATTGGCTACAACAGCGCCTCCAGCCTCAACAGCATGCCCATGGCCAGGAGGACCGCCTCTATAGTCAGCAGTAGCAGGGCTATGCCCTCCTACGGGGCAGCTGGCTTCGGTGGTGGCTTCGGTGGCGGCTTTGGTGGTGGAGTTGGAGGTGGCTTTGGGGGCGGTTTTGGTGGCGCTGGCTCCGGCTTTGGAGGCGGTTACAGTGGTGGTGCCGGATCCGCAGGCATTCAAGAAGTGACCATCAACCAGAACCTCCTGACACCCCTAAATCTGGACATTGACCCCAACATCTCGTCTGTGAGGAAAGAGGAGCGTGAGCAGATCAAGTCCCTCAACAACAAGTTTGCCTCTTTCATCGATAAGGTGCGGTTCCTAGAGCAGCAAAACAAGGTGCTGGAGACCAAGTGGGAGCTGCTACAGAACCAGAAGTCATCCAAGAGCAGCAACATTGGTCCTCTCTTCGAGGCGTACATCAACAACCTTCGGCGGCAACTGGACGGCCTGACAAATGACAAGGGACGCCTGGACGGGGAGCTCAGAAACATGCAAGATATGGTGGAGGACTTCAAGAACAAGTACGAAGATGAAATCAACAAACGCACAGCAGCTGAGAACGAGTTTGTGGTGCTCAAGAAGGACGTGGACGCTGCCTACATGAACAAAGTGGAGCTGGAGACCAAGTGGGAGCTGC
>TRINITY_DN20097_c0_g1_i1 len=233 path=[0:0-232]
ATAAAACAAAAAATATGTAGATTTTTCTACATTTTATACATTTTTCTTCTATTTTTAATACTGTAGAAAAATCGGTCAAAAATCTGGCAAGATGAAATTGGTCTAAATATATTAAAATGTTAAAATTGGTCTAAATGTAGTCGGTCTACTGAGATCGACCAGGAAGAAATCGGTCTGGTGGGAGTCGGACTAACATAATAGATACCAAAATCCTTGGTCCAAGGCCTTCACCC
>TRINITY_DN20022_c0_g1_i1 len=711 path=[0:0-710]
TTTTTATTTTTTTTTTTTTTTTTTTTTTTTCAACATCAAGTTACATTTTATTTCTGTTGTATGTTATGTTTATGAAAAGAGTGAAGCGGGATTCTCTGCTACCATTTGTGATAGGTTGATCGAGGAAGGGTTGTTCTTCACACACTGTTAGGCAAAGGTGGATCCATTCCAGCCCACATTGGCTGCATTCATGTCACAATAGTTAATGTAGACCCGGTCAGCAGGGATGTGCAGCTCCTTGGTGAGTAACTCGCACAACATCTTGGAATAAGACTTATTCTGGGGGCCCCCAATCTTCCCGATGCTGTGCAGGCTGCAGAGGGCACAAGGATCCGTAGTGCCTCCAAAGGAAATCATCTGATCGGGCACCAACTGTACTGCGATATACTGCGCTGGTTTTCCGGTGGCTTTGGCCAGCTGCTGGGTGAGCTCGCCCAGCAGGTTTTCGGGCACGGCGTCCTTGCTGACGTTGGTGTTCACCACAAATATGGGCATCTTTGATGGTGGGGGGGAAGAGGGTCTCTCTGCTGCTGTACGGGTGGAGGCGGGACCTCTGTTCTGCGCTGCTGCAGCCGAGGGCTTCTGCTGCTGTCTGTTCTGAGAGTGGAAGAAGAGGGAAATGTCCGCTGCTGTTTCTGCCAACTGCCTCCCCGGCCCACAGGCTGCACACGTGACTCGAGAGAGGCCTTAAAGTGACAAAGCAAGTCTGCA
>TRINITY_DN20002_c0_g1_i1 len=341 path=[0:0-340]
GTCAGCCGTTCCGTGTACACAAAATTTTGCTTGCTGAAGCCTCCTCCGAAATTAGCCTCTTTGATAGATGGAATATCTCCCGTAAGTGTGCTAGTCTGGACCACCCAGCCTTGGACCATTCCTGCCAATCAGGCCGTGTGCTACATGCCAGACTTCAAATACTCCGTCGTGAAGTGTAAAAACACGGGCGAACACTATATTCTGGCTGCAGATCGAGTAGAACTCACCGCAGTTGCCTTAGGAACAAAATTTGAAATTATTTCAACATTTAAAGGTACAGATTTGGAAAACGGATCCTATGCTCATCCCACCATCCCAGGAAGAGAGTCCCCACTTCTGCC
>TRINITY_DN20071_c0_g1_i1 len=253 path=[0:0-252]
GGGTACTAGAAGGCTTCAATGGATGCAATACAGGCATATTGGGGGTTTCGGCAGAACATTTAGGAACTCCTGTTAACATTACATCTCAAATATTCTTTTAGACAATTTGTTAGTCAAGAAGCGGTGACACCTGTTTCCTAGATTCCCCCAATCAACACCCTATTGAGCAGACTCTTTGCCTCATATGCAAATTGGCATTTACTGCAAAAATAATTGCATCATCTTAATTGTACACCATGGTGGTCCAAAACCC
>TRINITY_DN20005_c0_g1_i1 len=736 path=[0:0-735]
TACAGTGAAATATTTGCACATTTTTCCTCCTTTGCTCTTTTGGCAGTTTTGGCTGGTACTGCACGGTTTTGATCATGCATTCTCTCAATACTGGCAGGCAGTTGCCTGGTTGTTAGTGGCTGCAAGGAATATCGATCATGAAGCAGCCTTTGCGACCATTACAGAGCTGGATCACCAAATGGTTACGGCCTGCTAACTGAGTGTCTCTGAAGTGTGGGATGCTGTTTTACCACTTGCCAAGTAGTCTGCAAGGCTGGTTCGTAAATGAGAGGAACCTTTCCAGAAATCCCTACAGGGGTCAATGGTGAGATCTACCTACTTTGTCAAATGTGTATAGCAGGCCACAGATCCCAACGATCTGCATTAAATCTGTGGGTCTAGATAATGGTGTGTGATTACATAACGCCTCACATGCTTGCTTGCAAGAATGGGGGGACCCAGTTATACTTTCAGCTGGCACTTTATCTGCAGAGGAAGTTGGCAAAATGTGAGGATTGCCAGAAAATGTTTATGGAAAGCAGAAACCACACTGCAGTGGGAGCTAAAAAGCTTTCACATACTGTAGCACCCATTAATGGAATCTTAATCATTTGGTAGTTAGGGCAGGTGACAGCAAGGGACTTAATAAAGCCATTCCATAAGGATCTAAAAGATATGTTGAAGGCTCACTTCAAAATCCCAAAAAAAGCAAAATCACATACCAACTAGTTTGTGAAGGTGCTATGGTTCGGAAGCC
>TRINITY_DN20057_c0_g1_i1 len=669 path=[0:0-668]
AATTCAGATAATGAATCCAATATCCTAACCAAGGAATTAGGTTCATTCGTGTCCTTGAATGTTTGCAAAATGTACCCAGATTGGTGACACTAACTCTGGATTAGCAGAAGCCTCCTTTGGAGAGTGCCCAAGATGGGTGTTATGTTGTATACTTTCTCCTGATGCTACATGCACACTGATAGAAAGTACGTACAGTTCAGTCACAGAAATGTCTGTCCTCTTGGCAGGCTAGTCAATCTTCCCTGCTTCTTGCTATCTTTCGTGACAGCTGAAAATTACTCTTAGTTTTGAAGGGTGGGGGAGGGAGGTCAGTTGGGAGGAATCAAAAGGAAAGTTGACATTGCACTGTCTGTAAAAACTAAGTTAAGAACCAAGTTTCTGATAGAATTAAAGACCTCTAAACGCATAGGCACCCCTCAAGTGTATTTTCTGATCCTCAGACGCAAAGCCCATTCCAATCTCCTTTAACACTCCTCTATTCTGGAATTTGGAATATTGACTGAGTAATGGGCATAAGCAGGCCGATGTTGTCATTCCGGGGGGCATTTAACCTTCCTGCTACTCTCTTGTGCATGTTGTGCAGTGCACATATGCTCACTAGCTCCTCTGTTGTAATACCTAATAAGTGGAAAATAATAACCGTTACTGACCCACATGGCTGATAACCCC
>TRINITY_DN20009_c0_g1_i1 len=534 path=[0:0-533]
CACGCCAGTCGAACCTTCACTAGAATCATTGTCAACTTAAGGTATGTCTAGCAATCAACCCATAACAGAATGGCTGCCTTTGGATTGGGTCATCACGAGCATATCTTAAACACCTCAGTCTTTTTATTTTTGGCTTGAATTGAGTCTGAGTTCGGTGGAACCGGATGTCCACAAAAGCAATAGAAAAAGCTTCCTATAAATTAAGATTTACATGTGAATTTCCCTCGTCGCACCTTGTTCTAACAGCAGTAGATCCTGGCATAGAACCTAAATACTAATTCTACAGCACTCAACTTCAATTGGGCAACCCCATCTTTGCCGTGGGACATCTGAATTCAGTGAGGAAACTTGTGACGTTGCACAGCATCTTCTGTATGCACTACTGCTTAGTGAGCGTACTTTCATACTAATCAAAATAGAACAATCTAAACCTGCAAAAACAGACGAGCGAACACAAGCACTATGCCACAAAACACCAAACTTTAGTGATGTGTAAACAAGGGCTGCAAGAAGCTGTGCAGGAACTGACCCAGC
>TRINITY_DN20028_c0_g1_i1 len=228 path=[0:0-227]
CTCGGCCCGAGATGGAGCAGTGGATGTCCTAGTGAGCACAGAGGCAATTTGGGTATCTCGCTGCGTTCCCCTTTTCTTCCCGCTTACCATAGGTGATCCCTCATTCTTTCTGCATATAGCAAGTGTGCTCTTCTTCTTTCCAAGCCTTGCACGGGTTCTCTGCACTCTTCAAATCTTTCACGTGTTCTCTGCACCATTCTAAGTCTTGCACGTGTTTCTTGCACGCCA
>TRINITY_DN20077_c0_g1_i1 len=1345 path=[0:0-1344]
CTCAATTTTTTTTTTTTTTTTTTTTTTTTTTCCACTGACACATTTTATTATCATACAAAGAAAACTGAACATTTTTAAGTACCTTATAGAAAAATAATTTTTATTTGTAAGCGATATTTGTGCTGTCAAACTGAAAAGTGCACATGCATTTCGATATATTAGAGCCGCAAAGAAGATGTGAGTTTGTGGAAAGGATGCTATGAAATGCTCACACCGCAGCCCTTTTGAAGACGACACCTGGGGGGGCCACACCTGGACTGGCTCCATCCCAACATTAAACCCCTCCTATGGTGCCCCTCCTCACACAACCCCAGGACTAATGCAGCATCAAATACTTGTCCGGCCCCCCGAAGAGCACCTCCTCTCAGAACACTGGACTGGCCCAACATCGCACTCTAAAGACCACTCTTCGCACAACACTGGTGTAAATACAAAATGCGTCCCCTACCCTCTCTTGTGCCCCATCTCTCATGGCACTGAACTGCCCAGCATCCAACAGTACTTTCTCCTGGAGGTCCCCTCCAGCATCTCTCCTTTCACGTCACCTAAAAGTCTTCCTGGGGTAAGTCTTGGGCTGTCTGGTAAATGCAATTTGTCGGGTCCCCATTCCCCCACACACCTTCGGCACCAGTTATCTTTTCTATAGATAAACAGCCAACATTCCCCAAAGCGGGGTTAGGCTGGGCTATTGTTCCACAACTTCCTCTCTGGTTCTGTTTCCTTCAGGAAATGCAGAACCACAAGATATTCCAAATCCAACATCTCAACAGAGCAAGATCTTTCAATGAGTCTGTTATCAGTAACCTGCAGTCTTGATGAAGTCCCCTCTAGGGCAACCGGCCTTCATCGCACATCCTATTGCATTCCCTCGTCTGTAGTCTATGAGGATCCCTTGAGAGGTGGGACTGACCACATCAGCAATGGGCTGGCCCTGGGGTGAGCAGCCTAGACCACGCAGGAGATGCCATCCACTTCCTGCAGGTGGATAGCCACCCTGTTCCTCGTCCCCTCTCTGTACTATCTTTCAACTTTCCTTTGCTTCCTTCTGGCGCCTGCCTTATGTTCCTAGCTGAGTGGTCTTGGAGCAGAATGGGGACAGGAGGAATCCCAGGTCAGTTTTTGCTGCTCCTGATCTTGCACCAGCGAGCCATAGTGTGAGGGATGGGTCATCGACCCTGCACTGGCGAGCCTATGGTGTGAGGGATGGGTCCCCCACCCTGCACTGGAGAGCCCATAGCGTGAGGGATGGGTCCCCGCTCCTGCACCTGAGAGCCTAGATTGTGAGGGATGGGTCCCCGCTCCTGCACCTGAGAGCCTAGATTGTGAGGGATGGGTCCCCGCTCCT
>TRINITY_DN20099_c0_g1_i1 len=323 path=[0:0-322]
GGGTCAGATGCCTGTTCAGGAGGGGTATTAGTGATAAAGAGGAGCAGCAAACGATTCACAGTGTCCGGATCAGCAAGAAAGTCCATAGATGGAAGAAAAACAGAACCAGAAAGGATCTCCCTTATCAGCAAGGTCAAGGATCTGCAGTCTGTAGCTTTGGGTGGAAGAATATATGGGAACAGAAGCTCTGTAAGTTTTCTGAGGTAGTGCAATTCATCCCTGCGACTTCTTAAAGCCACGTGAAGGTCTGGTCCATATTCGTCTAATGCAGCCTGCTGTAGGTATTCTGAATTCTTGACTTTTCGTTTGGACATGGCAATGAC
>TRINITY_DN20000_c0_g1_i1 len=263 path=[0:0-262]
CTTGTATAAGAAATTTGTTGATTCTGTCGTTTCGGAGAAATGATCTTCAGACAGCCCAGCCTCGCCAAGAACTTTAATCTTCTCCTGAATCATGGGCCACAGATAGTCGTCAGCAGTGCCCTTTGCCACGATGTAGTGAATATTCACAGAACTGGTCTGCCCAATCCGATGCACACGATCTTCTGCCTGAATCAGGACACCTGGGTTCCAAAACAGTTCAGCAAAGACCACTAAATCGGCAGCGGAAAGAGTCAACCCCATGT
>TRINITY_DN20017_c0_g1_i1 len=897 path=[0:0-896]
CCCCGGGGCTCGAAGTAAAATTATAATTTAATGTATTCTTCATTTTATACCAACAATCAGTTTGTAATTTTTAATTGTAAACTTTGTATTAAAATATTTAGAAATATCCTGTACTTACACACACTTAGAACTATTTGTAATTGTACACCGCTGCATTCAATATGTTTATATTTGTTTAAGAAATGTTTGTACAGGAAGCATTTTTGGTAGGTTTCCACTGTAAACATGACAATAACTTGAGTTAAAAAGGGGAGATGGGAGGAGGGGGGAAGCCAGCCGGTGAAATATTCCTGGGTACAGTTTATGTATTTGGGAAATCTCTTGAGATCGGGCCTTTGTGTCTTGTCTTTCCTGTTGCTCAGACATCCCCATTACCTCTAACTTGGTTCGCTCTGCCCTGCTCTTTCATTTCCTCTGTTTTTCCCCTCCGACACACTTGTACAAGTTAAGGGTGGGGTACGCCTTGTCTCACCTGCTGGGATGATTTTAGGGTACATCACCTGTAGGGGTGCAGAAAAAGGAGTTTTAGGAGGCTCTGTTGTTCGAGGGACCCCCAAGCTCCATATCAATCCCTTGTTTATCACAGAGCTGGAATCGTCTCGATTACAAGGACATTCCCATCTGTTCTACACTGCCTTTTAATCCCTTGTTTTTTGGGGGAATTGGGGAGGTGGGATGGAGAATTTAACGGATTCAGTACGAGCGCAGTGGCAGCTTTGAGGCGCTCTGCACTGTAACCCAAATCCTTATCATTCTAGGGGTAGAAAGGCCAAATGCGGAAGTGCCGAGTCCATTCCTCCCCGCAGCAGTTCACCTGTGTCCTGCAATGTAGTGAGGTAGAAAGATGCAACGCGGGGCATGGGCCCCCCCTTCTATGTCGCATCACCTGTGTTATAT
>TRINITY_DN20040_c0_g1_i1 len=229 path=[0:0-228]
TGGTATTCCAATGTTTGTAGGCGCACTTATAACTGGTATGATCGCAAGTATTTTTATCGGTTATATCACATCTAGTAGTAAAACGAAACCTGACGCCGCTATTGGAATTAGTTTTACCGCTTTCTTAGCTTCGGGGATTATTATTATTAGCTTAATAAACACTACGACAGATTTGTACCATATTCTGTTTGGTAATTTACTGGCAATCACAAATAGTGCATTTTTAACA
>TRINITY_DN20084_c0_g1_i1 len=309 path=[0:0-308]
CTTCTGCCCACACACCAGGGTTTCCAACACTTCCTAGGGGTGCCTTACTCACATGATCAGGGTCCATGCCAGAATTTGACCTGCTTCCCACCTGGTACCAAGTGTTTTGGGATGTGTGATCAAGGTGTGGTGCTCCTACCTGTTATTTGGAATGAGCGGATCATCGCGCAGCCAGTTGATTTCCCCCATCTCATGACGCTGTATGATGCCTTTGCTGAATTGTTCATCGCGGATGCCGTGGAGAGCTCCAAGCCCTTCTTCTTGTACTTCGCCTCCCACCACACCCACTACCCCCAGTTTGCAAGCGAC
>TRINITY_DN20059_c0_g1_i1 len=443 path=[0:0-442]
TTCTGTTTTACTCAAAATAATGACATAACATAGTGACTTTTAGAGAGAATGGACCCATAGTCCACTGAGTGTTTGCTACCTACCACATGGTGAATGTTATTCCAGCTTATAAGTGTATGTCACAGTGTATTACATGGTGTGAAATAAAGGGTATCACGACTTCAAAATAATCATGATGTACGTGGTTTCAAACAAACCACATAGTATACATTCACTATTCATAGCCGTTCACGAGTGTTGCTAACTTTCATGGGGTGACTTAAGTGATTCAGTTGCAAGTGTAATAAAACCTTCAACAAAAATAAAAAAGGCCAACATGTCTGCTCAAATAGGGAGCACAAATATTAGGCTTACCCCAGAATTATGGGCTATATGAAAAACCTTACATTTACGTTACTCCGTTTAACTGTGCATTGCATTTTAGTTTCTGGTTAATCACAGAT
>TRINITY_DN20026_c0_g1_i1 len=2062 path=[0:0-2061]
CTGGCTTTTGGTTTCAGGAGAAATGGTTCCTGGATGATCCCAGAGATCCAGACGCTGATGCAAAAGTGAATTAGCGGCCACTCGCAACAAGGAACCTCACACTACAGGCGGGCAGTTTTTTTTTTTTTTTTTTTTTACATTTCCAAAGTTTTATTAGCTAATATTTAAGACATTGGGTCTTAGTTTGGGTCCAGCTCATTCACAACGTTTCTCAAGTGACTAACCATCCATTCAGAACGCAAGAGTTGTATTTGCCAAATACTCAGCAACTCCAGCGAGCTCACACTGCTGAAGCCAGTCAGATACACAAACCAATAAAATGTTTGCCACAACAATCCAAGATGAGGACTACAACAGATATATGCAAGAATAATCAAGTTTCCACGCTTCAAGTCTTACTAGCCACATGGCACGCTAGTGTCACCACAAATCTACATCAAAATTAATGTGGTGAACAATTATTGCTTTAGTTTAAAATGTTAAAAGGTGAGGGTAAACAAATTCCCCCTCCCCCAGAGCTTCAGAACCATGGCCCAAAGGGAATCTACCCTTTACAGTTATAACATGAGCAACTGCATAAAATACAATGGATTATAGCATGTGCAAGTTCAAAGCATGCCACCTGTAGATCTACATCTATTCCCCCTCCCCCAAAAATGTAAAAATGCAAGTGAAAACACACTGCAACATAACAGCAAGATGAAATTGTTTAACATTACATATTTACCTCTAAAAGAGCGGACACCAACCAGTCCTTTCAAATGTGCTCATCTACAAGACAATGCCCCAGTGGCTTTCAGATGCAATGGAACACCAGAAAAAGTAGAGCACAATGACGAGTTCAATTAAAACAAGCACAACAGGACAGCACAGTTCATCCGGAAATGCCAATAGCAGATTCCACTGGATGTGTGCACTTTTAAAAGAAATTTAAGTGTATAAAAGTTCACTTGCTTTAAGTATTTGAAAAACAACTTTATTATGATCTAAACGAAAAATAATGGGAATGACAGTAACAAACAAGGTTCACCACCGAAGGTGAGGCGACTGCAGCAGTCTTTAAATTAAGATTTGAAACTGGAGGGCTAAAGTAAATTGCAGTCCAAAACAGCTAAATATGCAGGTCCAAAAAAATGAAGGAATTAATTTTTACTGCCACATTCACTCCGAAGCCCATTCATCTCCTTCCGCATCCAAAGATTAAGCACATGTTCTGCTCAGCTAGATAATAAAGTGGCAAACACGTTGCACCATCGACATCACAGGACAGTTGCCTATAAAACTAGACTTCTGACGCTGGGCTCCAGCTTCACTTCTTCACAGATCATCATCTTCATCTGGCAGGGCAGTAGTTGATGCAATTTGTAAATCTTGCTCATATTGTGCTGCTAATGCTGGGTCCATAACAACCTCAGGTGGTGCAAGGGCAGGCATTGCTACAAACTCCAAATTGGGATCGCCAATAAGCTTCCTTGCAAGCCAAAGGAAGGGCTTCTCAAAGTTGTAATTACTCTTGGCAGAAATATCGTAGTACTGGAGATTTTTCTTCCTGTGGAAGACTATGGATTTTGCCTTCACTTTCCGGTCTTTAATATCAACCTTGTTACCACACAAGACAATGGGGATGTTTTCACATACTCGCACCAGATCCCTATGCCAATTTGGAACATTCTTGTATGTGACTCTTGATGTAACATCAAACATAATTATGGCACATTGAGCTTGAATGTAATAGCCGTCTCGGAGACCGCCGAATTTTTCCTGTCCAGCAGTGTCCCACACATTGAATTTGATAGGCCCTCGGTTAGTGTGAAAAACTAGGGGATGGACTTCGACACCCAATGTGGCAACATATTTCTTTTCAAATTCCCCAGTCAAGTGACGTTTTACAAAGGTAGTTTTGCCAGTGCCGCCGTCTCCAACTAAAACGAGCTTGAACTGAACTTGCGGATCTCCCTGTGAAGCCATGATGTGCGAGGATCTTCCAGAAGAGTCGGAGCGGCAGCAAAATGGCGGAAGCGCGATTCAAATACCACAACTGCGCAGGCGGAGCACGTGATCT
>TRINITY_DN20027_c0_g1_i1 len=558 path=[0:0-557]
CGACAATGAAAGAGGTGCTCTTGAATCAAGGGGCCCTCAAAGCCTAGAATGGGGTGCGTGGGCAGGTTTGGGGCAGTGGTGAGAAAGATGAAGGTAGTGGTGGGCAGGATGGGTGCGTTTGTACCTTGTTTGTGGGCAGGTGTTGACTTTGCGATGAACAGCATGCTAGGCACTGCCCGGAACCACAGCTCCATCTTACAGACAAGGCCTGTACTGCATATGCTGCAGAGACAACTGTTTTACTCAACTACCATGCAACCCCACCAAGGCTTGTCCACTGTGGGAGACCCATCTTCACTTCCTTTTGGAGTACTGCAGAAATAGGGGCGTGTGAGATGCCAGTAGGGGGCTACGGCTACTGTCTGACCTCCCATTCCAGGGTCTCCTGTTTGCAGCAGGCTGGAGGTAACCAAGCACACTCGTTGGGGGTGTTTTTTCCATTTCTACATCGAGTGACATCAGCTTGGTGAGAAGTTTGAGGGCAGTCAGAATGTCACGGGGTACTTCTATGATTGCCTCTGTACCCTGTAAAATCACCTCTATAAGAATGCTTCTGGG
>TRINITY_DN20081_c0_g1_i1 len=320 path=[0:0-319]
CCTGAAGGCTGTTGAACCCTCGGATGAGTTGTCGTTGACCATAACAAAAGCAGAGTCCGGGACCAGTCCTCCAGAAGAGAACCTCGGGCCTGGAAGCATATCTGTATCAACCGTAGAGGCAGACACCAAACAGGATCTGCAGGAAGACAGCGTCATGGAGCAAAATGAGACGAGGCTGCAGGAAGTGACCCAGGAGAAGAACAATGAGGAGCAGGGGCTACACAGTGCCACAGTAAAGGATGACGTTAAGACCATCCTGAGGGATCCACTGTGGCCAGAGATACAGGATGAGCTGAAGATTATAGAATCTGAGGAAGAAC
>TRINITY_DN20014_c0_g1_i1 len=558 path=[0:0-557]
GTGCACAACAAGGCCCCAACCTCCCCCACCCGCCGAGCCGAAGTGACAGCCACCAGGAAAAGCACCTTAGCGGACAGTAAAGGCAGAGAAGCCGACTCCAAAGGCTCAAAGGGAGGACCAGCAAGGGCATCCAAAACCAAAGGCAGGTCCCAAATTGGAAGAGAGGGACGCCGAGAGGGACGGGCAATGTCATAGCCCCGAAGGAGGCGCTGCAGAAACTCATCAGCCTCCGGAAAACCACCCCATGGAGACCGGACAGCCCGAATAGCAGCAAGTTGGACACGCAAGGTAGAAACAGCCAAACCCAGACCAAACCCAGCCTGGAGAAAAGACATCACCTGGATCCCAGAACAGTCAACCGGAGAACAGCCCATCCCAACACACCACGTCGTGAAGGAGGCCCAATGATGGTCATAGGACCTGAGGGTAGAAGACCTGCGAGAACGCTGAACGGCCACTGCCAAAGCCAGAGGCAAACCCCTGCGCACCAAACCTAGCCGCTCAACATCCAGGCCGACAGTCGGAGGCGGCGGACCTCCTGAAAGGACAGCAGAGGGG
>TRINITY_DN20031_c0_g1_i1 len=1916 path=[0:0-1915]
CCCAGCTGGCTCTGGCCCCAAGTTACTCACTTTTAAGGCGGCTTTTATGGTAGCTATTATTTCCTCTGGCATGATCAATGAAGTTCAAGCCATTTTATGTTGCTCCTCCATTTACCCTCTGCCATTAGGGGGTGTTCCTTAGGACCAAACCGTATTTCTTTACTCCGGTGATTTCTAATTTCCACCTCAACCAGTCAGTGACAGTCAGTACAATTTCCTTCTCCTCTTTTGTACATTAAAGAAATTATGCATTTCCAACTGGATGAAAGAAGTGCTGGGCTTTAGGAAAAATCCAAGTAGCTCTTTGTTGCATTTCAACGTAATTGTGTTGGCGTGGATATGGCTTTGTCTTCTGCTATGTTTTAGTCCAGGAATGTTTCCCTCTATATTAGGGCTCACTCAACAAGGTCCAATGCAGCTTCTGCTGATTTCAACAGGAACATTCCCACATTGGAGAGCTGCAAGGCTGCCATTGGTGGCATTTGTATATACCTTCACAAAGCACTACAAAGTGAATTCTGACACAAGGGAAGCCCTTGTTACCTTTTCACCTAATTCACCTCACCTTCCCCCATCACCGGAAGTTACATAACTTTGGCAGTGGGTTCACAGAGTGGGAACTTATATAATCCATATGGTAAATGGATGAATAAGTTACTTGTTACAATGATGCTATGCCGTGCAGGGTACACAGTACCACTCTAACCTCCCAACTTGCCCCTTTTCAGCTTTGGTCACAGGTGTTTGATGTTGTGTTTGAGCAGAAATAAAGAAAATAGCCCCAACAACTCCAACAGTTGAAATGGGCAACTTGGAGGAAAGAGGGAGCGATAAAGAACATTTTTTTTATGCACTTGCCATCTACAGGTAGCATGGGTTCAAAGAGGGGGTAATGTTTATTCTCCACAAGGGTAAAGGCTCTGCAGTTAAAAATACCTGGTTTATCCCATTCCCCACTCAACTGCATGCTTATTAACAGACCAGCATTACACTATAGCACCTTCCCCACCCATTTCTCTACAGACCAACATTATCCTGTACCACTGTCTCCAAATGCTTCTCTACTGGCCACCTTCATTCCATTCATTCTCCATGTACAGAAAAGCATAAAGCTATTGCACCACCAAACATTTGTATACAGACTAGCCATACACATTCCACCTCCAAGGGCTCCTCTAGGGACAAATTTAATTCCATTTAACTCCCCAAACATTCTGCCACAGACAGACATTAACCATTTCCACCCTCCACAGACTACTCTACAGACCAACCCTATCAAACTCCACCCTTGAACCACCCGCACACTGCACTATTGGCCAGCATTATCCTAATCACCGTCCAAATTCTCAGTGATGGACCAAATGTGTCCCATTCCACCCACTCCTCTACATACCAACTTTATTCCTTTCTATCTCCTTCGTAAGTGGTTGGCTGCACCCAACTGTATAGTTCATGATTCCTTTTCACCCCACACTCTGCTTTACACAACCTAATCATATTCTTCCTACCTCCCACCAAACGAAAAAGAGGTGGGTGTCCGGGGCACACTGATGCTGACAACAAGGTGACTGAATTCCTTTACCATTGCCAAATAGCAATACGACTTGACTACCCTCAAAGGTGACATTCTGGCTTGCAGATGTGGTAACAGGGGCTCCATTCATTGGGGATGGGAGCTATAGCTAACTGGTGCCTGTGGTGAGTCCTTACTCATGTCATGTCCACTCAGTGCCCAAAGTCCAAGCAAGGGCTGATTAAAGATCCCTGTTTGTTCAGACACTGGCGCCCAGGTTCAGATTCAGAGACAGATGGGGGGTCTCATACTGGCAGTCCGTGCCTGTATTTATGCAGCTGGGTCCTGTGAAAGGCCAAACGTTCCTTCTCCACCCTTTCCAGGCAGACTAACCCCCCCGCCC
>TRINITY_DN20013_c0_g1_i1 len=276 path=[0:0-275]
CTCCTCGGCATGGATTTCAAGTGGGCGTGGCTTGGAAGGCGAGGTGAAAGCCACAACACGCGCGGCGTAGCTTGCCAATCGTTCCGTTCTGTCACTGGGGAGTGCAATCAAAGATCTCCTTTTTCAGTGTGGCAAAGTTGACTTCCGGGGTAGAAAATGGCAAACTGTTGCAACCACTGACTGGCTCAGCTTTTGATTAATCTGTACAAATCCTGGCATTCCACTTGACCAATTCTTTTTTTTTAAAGTCCACTCTCTTCCCAAAAACCTTGTCAT
>TRINITY_DN20030_c0_g1_i1 len=1348 path=[0:0-1347]
CATCACTCTCTGGAGGCGATCGTGAGAAAAAAGGAAAACCAAGACGGGAGCAGTGTATGCGGGTATTAGAGGCACCCACAGCAGCAAGAGATTCCAAAAGCGCAGAAGAAGGAGCTGTTAAAACCCTAATTTCAGTACTTGAGTTATGAGAAGAGAGTGAACGTTGACCGTAAACCGAAGCCAACCTCATGATTCCAATATGCCCTGTTGTGTCCTTCACCTATGTGCCAAGCCGGCTAGGTGAAGAGGCCAAAATGGCTACTGGCAACTACTTCGGTTTCACCCATGGTGGTGCTGCGCCATATGGGACCCTGCTACCGAAGACCCCTTGGAGGCATGCCGACGCTGGGTTGGGTCTCCGCTTCCTCCCCTGCACGGGTGTCGTCGAGGATGGCCAACAACCTGGTTCAGGTGTAGCTTACACTCATCCCACCACAGTTGCTAGCTACACGGTTCATCAGGCTCCTGTAGCTGCTCATACAGTTACTGCAGCTTATGCTCCAGCAGCAGCCACAGTTGCTGTAGCCAGGCCTGCTCCCGTAGCAGTTGCAGCTGCCGCTTCAGCTGCCTATGGAGGGTATCCCACGGCTCACACTGCAGCAGATTATGGGTACACCCAGCGACCAGATGCTCCTCCTCCACCTCCTCCAGTCACAACACAGAACTACCAGGACACCTACTCGTATGTGAGATCTACTGCTCCAGCAGTGGCTTACGACGGCAAGCAGTACTATCAGCAACCAACCGCAACTGCAGCTGCAGTCGTAGCACAATCTCAGCCATCTGTAGCAGAATCCTATTACCAGACAGTTGCTCCAAAAGCAGCATATATTCAAGGTGCAGCACAGTACACGCAAGCCCAACAAACTCGACAAGTGACTGCTATAAAACCAGCAACCCCAAGTCCAGCTACAACCACATTTTCCATATATCCAGTGTCCTCCAGTGTGCAACCTGTAGCATCAGCTGCTACTGTGGTCCCTTCGTATACCCAAGGTGCTACCTATGGTACAACAGCTGTTACTTATTCTGGCGCAGCCTACTCGGGATATGAAGCAGCAGTATATTCCGCTGCATCATCTTACTATCAACAGCAGCAGCAGCATCAAAAGCAAGCTGTGGCTGCTGCAGCTGCTGCTGCAACAGCCGCTTGGACAGGGACTACCTTCACTAAGAAAACACCATTTCAAAATAAGCAAATAAAACCAAAACTGCCTCCTAAACCACCTCAGATCCACTATTGTGCTGTTTGTAAGATCAGCTGTGCTGGACCTCAGACTTACAAAGAACATTTAGAAGGCCAAAAACATAAGAAGAAAGAGGCAGCCTTAAAAGCCTCTCAGTCGAC
>TRINITY_DN20072_c0_g1_i1 len=347 path=[0:0-346]
ATGGCTACGTGTATGTGAACGTCGATCATCACTGTGGCACGATGATTATTACCCTGGCACCCGAAGGAAGGGCTGGGCCGGTCCTCACCGGCCTGAACAGGGCTGAGGAGCAGAGCCTTGTCTTCAAAGTGTTCATCACACAACTGAGCCTGGCTTTGTTCGACAATGTTACGAATCACAAAATGTCATCCGAACTTTTGCGACTGACATTGGACAATCTCTTTATTCACATGGCGCCTGTGGCCAGCTCCCTCAAGCACCCATCGCGGGAGTTCCTGTCGGAGAGCACCTGTGGTCTGCCGCAGTTCTATGACCTGGAGGTGTATTGTGGCGACCTGCAGCTGGAC
>TRINITY_DN20083_c0_g1_i1 len=6660 path=[0:0-3311 1:3312-3348 3:3349-6659]
CTGGACGACCGGCACTAACCAATGTCCAACTGGAACCAAATGTGTGAAGTTCATGGATGTATTTCCACAGCCTTCTGACCTTTGCGAGAAGATTTGGAGTAAATCTTATAAGTATACCACCTACACACGTGGCAGTGGTCGTTGCATGCAACTGTGGTTTGATGTCCACAATAACCCAAATGTCAAAGTGGCAGAGTTTTATGCTGAATTCCCTGGCAGGGCCGCCTCCATCCAACTTGCTGTCCCGCTCCTAGTGGCTGCTCTGTCTCTGAACTTGGCTCTTTAACATCAATGCTGTGCTTGTAATTCTCGTTTACACTTCTCGTCGCACAAGAGTCTGAAACCTAAGAACGTATTGCCCAGAACTAGTGATTTTTGTAATGCATTTTTGAACTTTTCCTGCTGTTATCACTGACTTTAATGTCAATCGTAGTCTACTTGTATCATCTGGCTTTTAGACCAGTCTCCATGTTGAGCTTCTAAAATGTGAAGAGAAGTCGGAATAGTGTTAGCTTGTATGTCATACATGGTATTTGTTGCCTGTACACCTGCAGGAGAAGTGTGCAGACTTCTTCCGGGGGCTTGCAACCCTTCATTGTCACATAAGAAAACCAGAATCACAATGTGTATGAATGCTTCCTGCAAGATTCGAGAAAATGAGTGACCCATTTTCACATCTTGCTGTGCAGGGGTTGGTCAGCTGGTAATAACCATGGCTTGTTGAGCAAGTGCATAATCTACTCTTGAGTGTAATACAAGTCTCTAAAGGAGGCATTGTCCAACCCACTCTAAACATGACCAGCAAATGAACTTGCTTTCTTGACCTGCATTGGGGTTCGCGGTCTTGTCTGATAGCACCAAATGGTTGATCTACTGTCATGTCCTTTCCAGCCCAAAACTCAATTTAGCCAAAAGCACTTCTGGATCATCACCTAGGATAAAAAGACGAGTAGTACATCTGCTGGAAATTGCTGATAAAGATGCACATGAGGCAGACCTTGTGCCGAATTGATGCAATTGTCAGTGATGAGGTGATGTGGATGATCCAAAGAAAAGTTGCACTTGACCCAAACATTGAACGTCAGCAATTCATGATGCTTGGAAGGCATGCTCTTTAAATGTCTTCAGCACAGATAACTCTCCTTAGTGTGTGTTGTAGTCTGGTCATAACCTGTAGACACCAGCTCAGCAGATAAGGGATTTTTGTCAAAATTAGTCTTTAATTGTGGCAGGGTTTACTTTTCAGCATGCGTTGGTCTCCAGTGAACACCTACTTGCTTGCTACTTGCTGTCTTAAGTCGTCAAAGTATCTTAATTGGAAATGATCTGCATTGTTGATGATTTACTCTGTCAATCTTTTTATTCAGCAAACCATAGACAACATTCACTGGTGTATCACCTTGCCAACACAGACCTTGCTCCCCAATAACCCCATTAAACGCAGTTCTATGAAGTTTAGTTTTCTTTTCACTTAGGACCCACTGCAAAATCACTGCTGCATCCTCAACGTAGGGGAAGGAGGTGAGGAGAGAAAGAACATCATACTTCAAACTCAAAGAAGGTTCCCCTCTATAGTAAACATTCCCCACCAATCCCGTACCCACATCATAGAAAGCATTGCCATTTTGCATGAGAAACCACCTATGGAACTATAAATCCGAAACCAGGACACCACTAGTGGTACCAATTCAGCCTTCCCCCCCCAACCACCACCTGCACTGTATAAGCCATCTCTGTATGCCTGGGCCTTAGAGTCCACAAATGGGTAGTCCCGTTTCAGGCGGGAGACTTTCAAACAATCTGGGTGTTGCACCTTGGTCTGTATACCGTGCCTGCAAAGCCCCTTGTGGACCTCCCCCAGTTCATCCCTTTTCACGATGGTTGTGTAGCTGAGATGAGTGAAAATCAGTTTGCGGCGACCCTTCAATGTAGCCTCTTTTTTCTTAGTCGCTGCTCTCAGTATAGAGTTCCTGTTCCTCTGGTGTTTTAGCACAGCAATTATGGTATCGCCATCCCTCGTTTATTTCCTCTCTGGATGTTAATCTGTAGGCCCACGTTGGGTTGATATCTGTGGGGAGGGGTCCCTCCAAGTCCAATACTAATTCTTGCAGGAAGCTCTCCACTTATAATTTGAGATCTCCAGCCATGACTGCGCCCCACACAAAATCCTCAAGTTGGGGCCCTCTTGATGTTTTCCAGTTTATTCTCAAGATTATATAGGACACGGGCAGCCACCCCTGAAACTTTCTGCATCTGTAGCACCACAGAGGCTTTACCCTTGAAAGATTCTAGGGCTTCCACTTACTTTCCCCTTACAAGTCACAAGCTCCCTCGAGTTGGAGGATACCACAGGCTCAAGATCACCCACTCGGCATGGCTATCAGTTTTTCCTACATTTTGTCAAATTTTGCACGGAGCCCCTTAATAGACTCCATAAACATGGACCAGTCAGGGGGGTGGTATTAAGCCGGCAGTTCCCAGCTGTGCGTCCCTTTGGGTTGAAGTTGTTCTGGGGAGAAGAAATCCACCCCCTCACCACCACCTTCTTTTGGCTCATTGCTTGCACCCTCCTTTATTGCCAGGCATCGCGATGAGTGATTCATTCATGTACCCAGCTGTCACCTTGAGTTTTGTTGTACTACACTTTGTGGGCCTGATCTCGAAGTATTGTCCACCGCAGGTGCTTAGTCGCACAGCAATTGGGGGGGGTCATCCATGGGAGCGGGCCCAGTGACCATGATGCTCCTAGCATGAGCGGGGTGTCCACTTATAGTGCTGGTCACTGCCATGTAGCCTCTGGGGTAGAGTTCTCACCCTCCTCACTGAGCACCGTCACCATGCCCAAGGAGCGGCGCAGGCTTCCAGTGCGAAGCAGCTGTCGTGTTCTAAGGTGCAAGGCATCCTGGAAGGGGGCAGGGGTGCTCTGCTGCTGTTTTATCTGCTGGGAGTACCTCCGAATCGGTAAGGGGAGGGATTCCCCTGAGTCACGGCCTACTCCCCCATGTCTGTGCAATCTCTCCAGTGGGAGGTCACATCTGCCAGTCACATCAGAAGTAGAGCATCGAGACCGAACCCAGATAGTGCAACAGTCCTTGGCCGGCTCCACCCCTCATAAAACTGATTTACTCATTTTAATATATAAATTGAATTGCTTTTGTTACCAGAATGTATCAAATGCTGGTCTATGAATGTTTTGCTTTGATGGCGGGCGGAAGTCCTTAAACTGTGGATCAAGTGGATGCTGACTGTCCTTTTAGGTTGGCATTCAGAGACCACGAATTGGAGATGGGGGTCCTTTTGACAGGTACGCTTGCCATTGAAGGGAAAGAGGGAAATTGAGGGCAATGGAAAGCGTACCTGTCAAAAGGACCCCCATCTCCAATTCGTGGTCTCTGAATGCCAACCTAAAAGGACAGTCAGCATCCACTTGATCCACAGTTTAAGGACTTCCGCCCGCCATCAAAGCAAAACATTCATAGACCAGCATTTGATACATTCTGGTAACAAAAGCAATTCAATTTATATATTAAAATGAGTAAATCAGTTTTATGAGGGGTGGAGCCGGCCAAGGACTGTTGCACTATCTGGGTTCGGTCTCGATGCTCTACTTCTGATGTGACTGGCAGATGTGACCTCCCACTGGAGAGATTGCACAGACATGGGGGAGTAGGCCGTGACTCAGGGGAATCCCTCCCCTTACCGATTCGGAGGTACTCCCAGCAGATAAAACAGCAGCAGAGCACCCCTGCCCCCTTCCAGGATGCCTTGCACCTTAGAACACGACAGCTGCTTCGCACTGGAAGCCTGCGCCGCTCCTTGGGCATGGTGACGGTGCTCAGTGAGGAGGGTGAGAACTCTACCCCAGAGGCTACATGGCAGTGACCAGCACTATAAGTGGACACCCCGCTCATGCTAGGAGCATCATGGTCACTGGGCCCGCTCCCATGGATGACCCCCCCCAATTGCTGTGCGACTAAGCACCTGCGGTGGACAATACTTCGAGATCAGGCCCACAAAGTGTAGTACAACAAAACTCAAGGTGACAGCTGGGTACATGAATGAATCACTCATCGCGATGCCTGGCAATAAAGGAGGGTGCAAGCAATGAGCCAAAAGAAGGTGGTGGTGAGGGGGTGGATTTCTTCTCCCCAGAACAACTTCAACCCAAAGGGACGCACAGCTGGGAACTGCCGGCTTAATACCACCCCCCTGACTGGTCCATGTTTATGGAGTCTATTAAGGGGCTCCGTGCAAAATTTGACAAAATGTAGGAAAAACTGATAGCCATGCCGAGTGGGTGATCTTGAGCCTGTGGTATCCTCCAACTCGAGGGAGCTTGTGACTTGTAAGGGGAAAGTAAGTGGAAGCCCTAGAATCTTTCAAGGGTAAAGCCTCTGTGGTGCTACAGATGCAGAAAGTTTCAGGGGTGGCTGCCCGTGTCCTATATAATCTTGAGAATAAACTGGAAAACATCAAGAGGGCCCCAACTTGAGGATTTTGTGTGGGGCGCAGTCATGGCTGGAGATCTCAAATTATAAGTGGAGAGCTTCCTGCAAGAATTAGTATTGGACTTGGAGGGACCCCTCCCCACAGATATCAACCCAACGTGGGCCTACAGATTAACATCCAGAGAGGAAATAAACGAGGGATGGCGATACCATAATTGCTGTGCTAAAACACCAGAGGAACAGGAACTCTATACTGAGAGCAGCGACTAAGAAAAAAGAGGCTACATTGAAGGGTCGCCGCAAACTGATTTTCACTCATCTCAGCTACACAACCATCGTGAAAAGGGATGAACTGGGGGAGGTCCACAAGGGGCTTTGCAGGCACGGTATACAGACCAAGGTGCAACACCCAGATTGTTTGAAAGTCTCCCGCCTGAAACGGGACTACCCATTTGTGGACTCTAAGGCCCAGGCATACAGAGATGGCTTATACAGTGCAGGTGGTGGTTGGGGGGGGAAGGCTGAATTGGTACCACTAGTGGTGTCCTGGTTTCGGATTTATAGTTCCATAGGTGGTTTCTCATGCAAAATGGCAATGCTTTCTATGATGTGGGTACGGGATTGGTGGGGAATGTTTACTATAGAGGGGAACCTTCTTTGAGTTTGAAGTATGATGTTCTTTCTCTCCTCACCTCCTTCCCCTACGTTGAGGATGCAGCAGTGATTTTGCAGTGGGTCCTAAGTGAAAAGAAAACTAAACTTCATAGAACTGCGTTTAATGGGGTTATTGGGGAGCAAGGTCTGTGTTGGCAAGGTGATACACCAGTGAATGTTGTCTATGGTTTGCTGAATAAAAAGATTGACAGAGTAAATCATCAACAATGCAGATCATTTCCAATTAAGATACTTTGACGACTTAAGACAGCAAGTAGCAAGCAAGTAGGTGTTCACTGGAGACCAACGCATGCTGAAAAGTAAACCCTGCCACAATTAAAGACTAATTTTGACAAAAATCCCTTATCTGCTGAGCTGGTGTCTACAGGTTATGACCAGACTACAACACACACTAAGGAGAGTTATCTGTGCTGAAGACATTTAAAGAGCATGCCTTCCAAGCATCATGAATTGCTGACGTTCAATGTTTGGGTCAAGTGCAACTTTTCTTTGGATCATCCACATCACCTCATCACTGACAATTGCATCAATTCGGCACAAGGTCTGCCTCATGTGCATCTTTATCAGCAATTTCCAGCAGATGTACTACTCGTCTTTTTATCCTAGGTGATGATCCAGAAGTGCTTTTGGCTAAATTGAGTTTTGGGCTGGAAAGGACATGACAGTAGATCAACCATTTGGTGCTATCAGACAAGACCGCGAACCCCAATGCAGGTCAAGAAAGCAAGTTCATTTGCTGGTCATGTTTAGAGTGGGTTGGACAATGCCTCCTTTAGAGACTTGTATTACACTCAAGAGTAGATTATGCACTTGCTCAACAAGCCATGGTTATTACCAGCTGACCAACCCCTGCACAGCAAGATGTGAAAATGGGTCACTCATTTTCTCGAATCTTGCAGGAAGCATTCATACACATTGTGATTCTGGTTTTCTTATGTGACAATGAAGGGTTGCAAGCCCCCGGAAGAAGTCTGCACACTTCTCCTGCAGGTGTACAGGCAACAAATACCATGTATGACATACAAGCTAACACTATTCCGACTTCTCTTCACATTTTAGAAGCTCAACATGGAGACTGGTCTAAAAGCCAGATGATACAAGTAGACTACGATTGACATTAAAGTCAGTGATAACAGCAGGAAAAGTTCAAAAATGCATTACAAAAATCACTAGTTCTGGGCAATACGTTCTTAGGTTTCAGACTCTTGTGCGACGAGAAGTGTAAACGAGAATTACAAGCACAGCATTGATGTTAAAGAGCCAAGTTCAGAGACAGAGCAGCCACTAGGAGCGGGACAGCAAGTTGGATGGAGGCGGCCCTGCCAGGGAATTCAGCATAAAACTCTGCCACTTTGACATTTGGGTTATTGTGGACATCAAACCACAGTTGCATGCAACGACCACTGCCACGTGTGTAGGTGGTATACTTATAAGATTTACTCCAAATCTTCTCGCAAAGGTCAGAAGGCTGTGGAAATACATCCATGAACTTCACACATTTGGTTCCAGTTGGACATTGGTTAGTGCCGGTCGTCCA
>TRINITY_DN20083_c0_g1_i2 len=6660 path=[0:0-3311 2:3312-3348 3:3349-6659]
CTGGACGACCGGCACTAACCAATGTCCAACTGGAACCAAATGTGTGAAGTTCATGGATGTATTTCCACAGCCTTCTGACCTTTGCGAGAAGATTTGGAGTAAATCTTATAAGTATACCACCTACACACGTGGCAGTGGTCGTTGCATGCAACTGTGGTTTGATGTCCACAATAACCCAAATGTCAAAGTGGCAGAGTTTTATGCTGAATTCCCTGGCAGGGCCGCCTCCATCCAACTTGCTGTCCCGCTCCTAGTGGCTGCTCTGTCTCTGAACTTGGCTCTTTAACATCAATGCTGTGCTTGTAATTCTCGTTTACACTTCTCGTCGCACAAGAGTCTGAAACCTAAGAACGTATTGCCCAGAACTAGTGATTTTTGTAATGCATTTTTGAACTTTTCCTGCTGTTATCACTGACTTTAATGTCAATCGTAGTCTACTTGTATCATCTGGCTTTTAGACCAGTCTCCATGTTGAGCTTCTAAAATGTGAAGAGAAGTCGGAATAGTGTTAGCTTGTATGTCATACATGGTATTTGTTGCCTGTACACCTGCAGGAGAAGTGTGCAGACTTCTTCCGGGGGCTTGCAACCCTTCATTGTCACATAAGAAAACCAGAATCACAATGTGTATGAATGCTTCCTGCAAGATTCGAGAAAATGAGTGACCCATTTTCACATCTTGCTGTGCAGGGGTTGGTCAGCTGGTAATAACCATGGCTTGTTGAGCAAGTGCATAATCTACTCTTGAGTGTAATACAAGTCTCTAAAGGAGGCATTGTCCAACCCACTCTAAACATGACCAGCAAATGAACTTGCTTTCTTGACCTGCATTGGGGTTCGCGGTCTTGTCTGATAGCACCAAATGGTTGATCTACTGTCATGTCCTTTCCAGCCCAAAACTCAATTTAGCCAAAAGCACTTCTGGATCATCACCTAGGATAAAAAGACGAGTAGTACATCTGCTGGAAATTGCTGATAAAGATGCACATGAGGCAGACCTTGTGCCGAATTGATGCAATTGTCAGTGATGAGGTGATGTGGATGATCCAAAGAAAAGTTGCACTTGACCCAAACATTGAACGTCAGCAATTCATGATGCTTGGAAGGCATGCTCTTTAAATGTCTTCAGCACAGATAACTCTCCTTAGTGTGTGTTGTAGTCTGGTCATAACCTGTAGACACCAGCTCAGCAGATAAGGGATTTTTGTCAAAATTAGTCTTTAATTGTGGCAGGGTTTACTTTTCAGCATGCGTTGGTCTCCAGTGAACACCTACTTGCTTGCTACTTGCTGTCTTAAGTCGTCAAAGTATCTTAATTGGAAATGATCTGCATTGTTGATGATTTACTCTGTCAATCTTTTTATTCAGCAAACCATAGACAACATTCACTGGTGTATCACCTTGCCAACACAGACCTTGCTCCCCAATAACCCCATTAAACGCAGTTCTATGAAGTTTAGTTTTCTTTTCACTTAGGACCCACTGCAAAATCACTGCTGCATCCTCAACGTAGGGGAAGGAGGTGAGGAGAGAAAGAACATCATACTTCAAACTCAAAGAAGGTTCCCCTCTATAGTAAACATTCCCCACCAATCCCGTACCCACATCATAGAAAGCATTGCCATTTTGCATGAGAAACCACCTATGGAACTATAAATCCGAAACCAGGACACCACTAGTGGTACCAATTCAGCCTTCCCCCCCCAACCACCACCTGCACTGTATAAGCCATCTCTGTATGCCTGGGCCTTAGAGTCCACAAATGGGTAGTCCCGTTTCAGGCGGGAGACTTTCAAACAATCTGGGTGTTGCACCTTGGTCTGTATACCGTGCCTGCAAAGCCCCTTGTGGACCTCCCCCAGTTCATCCCTTTTCACGATGGTTGTGTAGCTGAGATGAGTGAAAATCAGTTTGCGGCGACCCTTCAATGTAGCCTCTTTTTTCTTAGTCGCTGCTCTCAGTATAGAGTTCCTGTTCCTCTGGTGTTTTAGCACAGCAATTATGGTATCGCCATCCCTCGTTTATTTCCTCTCTGGATGTTAATCTGTAGGCCCACGTTGGGTTGATATCTGTGGGGAGGGGTCCCTCCAAGTCCAATACTAATTCTTGCAGGAAGCTCTCCACTTATAATTTGAGATCTCCAGCCATGACTGCGCCCCACACAAAATCCTCAAGTTGGGGCCCTCTTGATGTTTTCCAGTTTATTCTCAAGATTATATAGGACACGGGCAGCCACCCCTGAAACTTTCTGCATCTGTAGCACCACAGAGGCTTTACCCTTGAAAGATTCTAGGGCTTCCACTTACTTTCCCCTTACAAGTCACAAGCTCCCTCGAGTTGGAGGATACCACAGGCTCAAGATCACCCACTCGGCATGGCTATCAGTTTTTCCTACATTTTGTCAAATTTTGCACGGAGCCCCTTAATAGACTCCATAAACATGGACCAGTCAGGGGGGTGGTATTAAGCCGGCAGTTCCCAGCTGTGCGTCCCTTTGGGTTGAAGTTGTTCTGGGGAGAAGAAATCCACCCCCTCACCACCACCTTCTTTTGGCTCATTGCTTGCACCCTCCTTTATTGCCAGGCATCGCGATGAGTGATTCATTCATGTACCCAGCTGTCACCTTGAGTTTTGTTGTACTACACTTTGTGGGCCTGATCTCGAAGTATTGTCCACCGCAGGTGCTTAGTCGCACAGCAATTGGGGGGGGTCATCCATGGGAGCGGGCCCAGTGACCATGATGCTCCTAGCATGAGCGGGGTGTCCACTTATAGTGCTGGTCACTGCCATGTAGCCTCTGGGGTAGAGTTCTCACCCTCCTCACTGAGCACCGTCACCATGCCCAAGGAGCGGCGCAGGCTTCCAGTGCGAAGCAGCTGTCGTGTTCTAAGGTGCAAGGCATCCTGGAAGGGGGCAGGGGTGCTCTGCTGCTGTTTTATCTGCTGGGAGTACCTCCGAATCGGTAAGGGGAGGGATTCCCCTGAGTCACGGCCTACTCCCCCATGTCTGTGCAATCTCTCCAGTGGGAGGTCACATCTGCCAGTCACATCAGAAGTAGAGCATCGAGACCGAACCCAGATAGTGCAACAGTCCTTGGCCGGCTCCACCCCTCATAAAACTGATTTACTCATTTTAATATATAAATTGAATTGCTTTTGTTACCAGAATGTATCAAATGCTGGTCTATGAATGTTTTGCTTTGATGGCGGGCGGAAGTCCTTAAACTGTGGATCAAGTGGATGCTGACTGTCCTTTTAGGTTGGCATTCAGAGACCACGAATTGGAGATGGGGGTCCTTTTGACAGGTACGCTTTCCATTGCCCTCAATTTCCCTCTTTCCCTTCAATGGCAAGCGTACCTGTCAAAAGGACCCCCATCTCCAATTCGTGGTCTCTGAATGCCAACCTAAAAGGACAGTCAGCATCCACTTGATCCACAGTTTAAGGACTTCCGCCCGCCATCAAAGCAAAACATTCATAGACCAGCATTTGATACATTCTGGTAACAAAAGCAATTCAATTTATATATTAAAATGAGTAAATCAGTTTTATGAGGGGTGGAGCCGGCCAAGGACTGTTGCACTATCTGGGTTCGGTCTCGATGCTCTACTTCTGATGTGACTGGCAGATGTGACCTCCCACTGGAGAGATTGCACAGACATGGGGGAGTAGGCCGTGACTCAGGGGAATCCCTCCCCTTACCGATTCGGAGGTACTCCCAGCAGATAAAACAGCAGCAGAGCACCCCTGCCCCCTTCCAGGATGCCTTGCACCTTAGAACACGACAGCTGCTTCGCACTGGAAGCCTGCGCCGCTCCTTGGGCATGGTGACGGTGCTCAGTGAGGAGGGTGAGAACTCTACCCCAGAGGCTACATGGCAGTGACCAGCACTATAAGTGGACACCCCGCTCATGCTAGGAGCATCATGGTCACTGGGCCCGCTCCCATGGATGACCCCCCCCAATTGCTGTGCGACTAAGCACCTGCGGTGGACAATACTTCGAGATCAGGCCCACAAAGTGTAGTACAACAAAACTCAAGGTGACAGCTGGGTACATGAATGAATCACTCATCGCGATGCCTGGCAATAAAGGAGGGTGCAAGCAATGAGCCAAAAGAAGGTGGTGGTGAGGGGGTGGATTTCTTCTCCCCAGAACAACTTCAACCCAAAGGGACGCACAGCTGGGAACTGCCGGCTTAATACCACCCCCCTGACTGGTCCATGTTTATGGAGTCTATTAAGGGGCTCCGTGCAAAATTTGACAAAATGTAGGAAAAACTGATAGCCATGCCGAGTGGGTGATCTTGAGCCTGTGGTATCCTCCAACTCGAGGGAGCTTGTGACTTGTAAGGGGAAAGTAAGTGGAAGCCCTAGAATCTTTCAAGGGTAAAGCCTCTGTGGTGCTACAGATGCAGAAAGTTTCAGGGGTGGCTGCCCGTGTCCTATATAATCTTGAGAATAAACTGGAAAACATCAAGAGGGCCCCAACTTGAGGATTTTGTGTGGGGCGCAGTCATGGCTGGAGATCTCAAATTATAAGTGGAGAGCTTCCTGCAAGAATTAGTATTGGACTTGGAGGGACCCCTCCCCACAGATATCAACCCAACGTGGGCCTACAGATTAACATCCAGAGAGGAAATAAACGAGGGATGGCGATACCATAATTGCTGTGCTAAAACACCAGAGGAACAGGAACTCTATACTGAGAGCAGCGACTAAGAAAAAAGAGGCTACATTGAAGGGTCGCCGCAAACTGATTTTCACTCATCTCAGCTACACAACCATCGTGAAAAGGGATGAACTGGGGGAGGTCCACAAGGGGCTTTGCAGGCACGGTATACAGACCAAGGTGCAACACCCAGATTGTTTGAAAGTCTCCCGCCTGAAACGGGACTACCCATTTGTGGACTCTAAGGCCCAGGCATACAGAGATGGCTTATACAGTGCAGGTGGTGGTTGGGGGGGGAAGGCTGAATTGGTACCACTAGTGGTGTCCTGGTTTCGGATTTATAGTTCCATAGGTGGTTTCTCATGCAAAATGGCAATGCTTTCTATGATGTGGGTACGGGATTGGTGGGGAATGTTTACTATAGAGGGGAACCTTCTTTGAGTTTGAAGTATGATGTTCTTTCTCTCCTCACCTCCTTCCCCTACGTTGAGGATGCAGCAGTGATTTTGCAGTGGGTCCTAAGTGAAAAGAAAACTAAACTTCATAGAACTGCGTTTAATGGGGTTATTGGGGAGCAAGGTCTGTGTTGGCAAGGTGATACACCAGTGAATGTTGTCTATGGTTTGCTGAATAAAAAGATTGACAGAGTAAATCATCAACAATGCAGATCATTTCCAATTAAGATACTTTGACGACTTAAGACAGCAAGTAGCAAGCAAGTAGGTGTTCACTGGAGACCAACGCATGCTGAAAAGTAAACCCTGCCACAATTAAAGACTAATTTTGACAAAAATCCCTTATCTGCTGAGCTGGTGTCTACAGGTTATGACCAGACTACAACACACACTAAGGAGAGTTATCTGTGCTGAAGACATTTAAAGAGCATGCCTTCCAAGCATCATGAATTGCTGACGTTCAATGTTTGGGTCAAGTGCAACTTTTCTTTGGATCATCCACATCACCTCATCACTGACAATTGCATCAATTCGGCACAAGGTCTGCCTCATGTGCATCTTTATCAGCAATTTCCAGCAGATGTACTACTCGTCTTTTTATCCTAGGTGATGATCCAGAAGTGCTTTTGGCTAAATTGAGTTTTGGGCTGGAAAGGACATGACAGTAGATCAACCATTTGGTGCTATCAGACAAGACCGCGAACCCCAATGCAGGTCAAGAAAGCAAGTTCATTTGCTGGTCATGTTTAGAGTGGGTTGGACAATGCCTCCTTTAGAGACTTGTATTACACTCAAGAGTAGATTATGCACTTGCTCAACAAGCCATGGTTATTACCAGCTGACCAACCCCTGCACAGCAAGATGTGAAAATGGGTCACTCATTTTCTCGAATCTTGCAGGAAGCATTCATACACATTGTGATTCTGGTTTTCTTATGTGACAATGAAGGGTTGCAAGCCCCCGGAAGAAGTCTGCACACTTCTCCTGCAGGTGTACAGGCAACAAATACCATGTATGACATACAAGCTAACACTATTCCGACTTCTCTTCACATTTTAGAAGCTCAACATGGAGACTGGTCTAAAAGCCAGATGATACAAGTAGACTACGATTGACATTAAAGTCAGTGATAACAGCAGGAAAAGTTCAAAAATGCATTACAAAAATCACTAGTTCTGGGCAATACGTTCTTAGGTTTCAGACTCTTGTGCGACGAGAAGTGTAAACGAGAATTACAAGCACAGCATTGATGTTAAAGAGCCAAGTTCAGAGACAGAGCAGCCACTAGGAGCGGGACAGCAAGTTGGATGGAGGCGGCCCTGCCAGGGAATTCAGCATAAAACTCTGCCACTTTGACATTTGGGTTATTGTGGACATCAAACCACAGTTGCATGCAACGACCACTGCCACGTGTGTAGGTGGTATACTTATAAGATTTACTCCAAATCTTCTCGCAAAGGTCAGAAGGCTGTGGAAATACATCCATGAACTTCACACATTTGGTTCCAGTTGGACATTGGTTAGTGCCGGTCGTCCA
>TRINITY_DN20029_c0_g1_i1 len=885 path=[0:0-884]
CAACGCGTGAGCGCCAACCACCCACAACAAAAGGTGAGCGGGTTACTTCTCCTGGTGCTTTAGAGGAAGCACAAATAAGCACTATTAGCACAACTCAGCGAACAGGCTTTTGGGGAAAACTGATCCCTTTTGGTGTAAACTGATTGATCCCTTTTGGGGTGTGCGTCACTGAGTGATTGCAGGACTAACTGAACATTTGAATAACGCGCACATTAAGAGAGAGTAAACGCGCATGTTGAATAACTTGAATAACAAATTAACACGCATGGTAAGAAACTGATTAACACGCATGTGGAGAAACTGATTAACGTGCATGTTGAGAAACTAACGCGCATTTGATGAGAATGTTAAAGGCACTGAGTTTGACCAAAGGTTAAAATAAATCCTGGCTTGGGCAGAACTCAGGAATTCCCCAGCTGGAATTAAAAAGGACATTGAATTGAAGATTGCAAGTTAAAATACAAGGAGCGCATAAGGGTAGAAAGTTAACCTTCTGGAGTAAGGGAGATAAGCTCAAGAAAGCAAGAAGATATAATTGAGCTGAAGAAATCTCAACCAAGACTCTTCAATTTCATTAAAGATTGAAAGCTCATATTACCTGACCTAGGTAAAGAAGGTTGAAACATTGGAATAAAAGGTTGAATGAGAGCTTGAATGCAGAGAGAGAATCTAACATTGTTCTTTCCTTCCAAGGTGAGAGGAAATGTTGATTGAATCAATCGCTTGAGTCGGGGGGAAAAAGGAGCAAAGGCGAGACCACAGCAAGGTGGGAGGAGACGGAGGAGACATTGACTTGCATTCACAAGTAAGTGACTAAACAGTTTAGTGCATACTCACACTATTCTTCACTTAACAGTTCCATGGTCCAGAGGTCTTCAATCCAAC
>TRINITY_DN20070_c0_g1_i1 len=357 path=[0:0-356]
CGAAATGAGTTTCCAGGAATTCGCATTGTATGGTCAGACATTATCCCCAGGCAGGCCTGGCGCTCAGAGCGGACGAGCAGGGTCATGAACACCTCGGTCAGGAAGTTGAACACGGAGCTGAAGAAACTTTTGATACAGACAAAGTGGGGAACGCCTCTGCGGCATGGGCTCTTGAGGAGTCCGGACTTATTTCACACCGACGGAGTACACCTGTCAGCTAAAGGGATGGACATTTTGTTGACACAATCCGGGGTTGTGTTCAGTCAGTAGCGTTGGTGGTGGAGGGCGGCGGGGCGGCGGGGCGCCGGTGGACCCCGCGCCATGTTGCGGTGTGGTGAGCGGAAAGGACATTTAAAG
>TRINITY_DN20023_c0_g1_i1 len=613 path=[0:0-612]
CCGAAGGGTTGCAATGGCTGAATCCAATACAAAGTTTATTGAAGGAACCGTAACACAGTTACTCGAAGAAAATGACAGCGTTGTTGGAGTCCAGTATAGAGATAAAGAAACTGGAGACATCAAGGAACTTCGCGCACCATTAACTGTTGTTGCCGATGGACTTTTCTCAAAATTTAGAAAGAATCTGGTCTCTGCCAAGGCTACAGTTTCATCCCATTTTGTTGGCTGTATTCTAAAGAATTCTCCACAGTTTAAAGCCAATCATGCTGAACTTGTTTTAGCCAACCCCAGTCCAGTACTGATATACAAGATTTCATCAAACGAGACACGGGTACTTGTTGACATCAGAGGCGAAATGCCAAGGAATATAAAAGATTATATGATGGAAAATATTCATCCACAATTACCAGAGCATATACAGGAGCCATTCCTAATAGCAGTTCAGAATGATCGTTTGAGAACCATGCCGGCAAGTTTCTTACCTCCTTCTTCTGTCAATAAACAAGGAGTGCTTCTTTTGGGAGATGCATACAATATGAGGCACCCTCTCACAGGTGGAGGAATGAGTGTCGTTCTTAATGATGTAAAAATTTGGCGAGGCCTACTGCAGGAC
>TRINITY_DN20074_c0_g1_i1 len=400 path=[0:0-399]
CGGCTGTTGGATTAAAAGGTTCCCGGTTCCATTATTAGGAGCACATGTGCACTAGCTTCTTCAAGCAAGTGTGGAAGGAAGGATTCTAAGTCAAATAGTAAGGCAAACTCTTCATCATCCTTCCAAGGCCTCAACTTAAAAGATCCCAGAAAAACCAGATGCGGAAACAAGTGGGGAAGCAGGCAAACTTCTCTCCACTTCCTCTGTCCTCACGTCTCCTCCTCCAGCCGCCGTTAACACTATGGATTCTTTAAAGATTTGCAGGAGAGAAAAAAATGTAACTGAAAGAGTCAAAGCAGCAAACCACTTCTCACAACAGATTCTCTTCAAATATTGCCAACAAATCACTTTGAAAATTCATGTCAATAGTGGCAGCCATCGCCTCCCGTCGTCTTCGTTC
>TRINITY_DN20087_c0_g1_i1 len=3054 path=[0:0-3053]
GCTGCCGGGAGCGCTGCGAGTGCCGGAAGTGTTCACTGTCCAGAGCAGCGGGAAGCGAGAGGAGGAACTGAACAATGGCGACCGAGATGCAGAAACTTGTGGAGCGTTTGGAGAAGGTTGTGCTGCGGTTGGAGGACGTGGCGCTCTCTGCAGCCCACCCTGGACCTGGGGCCGACGCCTCATCCGGAGGTGAGGCGCCCTTTGTGCTGGCCTTTGATGCGCTCCTTGATGGTCCGGTGGCTCAGTACATGAAGCTCAGCAAAGAGATCGGAGGAGATGTCAGCACTCAGGCTGACATGGTCCTCGCTGGGATAAAGATTGAACGGGGAATTCTTGTGACGGCATCCAGCTGTCAGCAGCCAGGAGAGAATGATCTGGTGGCTTTGTTGAAGCCACTGTCCGAAAAGATCCAGGCTGTCCAGGATTACCGAGAGAAGAATCGAGGCAGTAAACTATTCAATCACCTGTCAGCCGTCAGCGAGAGCGTGCCAGCCCTGGGCTGGGTGACTATGGCCCCGAAGCCCGGACCCTATGTTAAGGAAATGAATGAGGCTGCAATGTTTTACACAAATCGAGTCTTGAAAGACTTTAAGGATGTTGACAAGAAGCACATCGATTGGACCAAAGCGTATCTGAACATCTGGACCGACCTGCAGGCGTACATTAAAGAGTATCACACCACTGGCCTGTCCTGGAGCAAGACGGGATCCAAAGCTCCGTGTGTTGTTGTTTGCCCGCCTGCTCCATTTGCTGGTGGCCCACCTCCTCCAGGCCCCCCTCCACCACCACCACCTCCTCCCCCATCCGCTTCTTCCGACAGCACCGGGTCAGTCACCCGCTCTGAACTCTTCGCACAGATCAACCAAGGAGAGGGCATCACGCAGGCACTTAAACACGTCCCAGACACTCTAAAGACGCACAAGAACCCTGGGCTGAAGGCGGCGGGGGGTCCCGTCCGTAGCGGGCCCAAACCCTTCATCACACCCAAGCCTTCATCTAGCACCTGTGTCCAATCAAAAACCGCACACAAAAAGGAGCCGGCCATGCTGGAGCTGGATGGCAAGAAGTGGAGAGTGGAGAACCACGAGAACGCCTCCAAGCTGATGATCACCAACACGGAGCTCAAGCAGGTGGCGTACGTGTACAAGTGCATGAACAGCACCCTACAGATCAAGGGCAAGATCAACTCCATCACCGTAGATAACTGTAAGAAGCTCGGCCTGGTCTTTGACGACGCTGTGGGTATCGTGGAAATCATCAACTGCCGAGATGTAAAGGTGCAGGTGTTGGGTAAAGTGCCCACCGTGTCCATCAACAAGACGGACGGCTGCCAGGTCTACCTGAGCAAAGACTGCCTGGACTGCGAGATTGTCAGCGCCAAGTCCTCCGAGATGAACATCCTGGTCCCGACCAGCAGCGGCGAGTTTAACGAGTTCCCGGTGCCCGAGCAGTTCAAAACGGTTTGGAACGGACAGAAGCTTGTGACCTCCATGACTGAGATCGCTGGCTGAGAAGCTGCTACCCTCTGCCCTTGGGGTGAAGAATCCTTCTCTGCTCGGCTTCCTGCATCTCTCTGCTCTCAATGCTTCTGCCCCACCCCCCTCCTCCTCGGGCTGGACGGCTTTCCTTGCTCGTATACCTCAGCACTGGGTTCTGGGGGTAGTGTAGTTGTTCTCCAGAGCACATTCCTGTCCAGTGCAAGCTTCCCTTCTCTCTCTCCTCTGCAGCTCTGCCATTGGCTCTCAGCTTGTGCGACACTGGCGCCCAGGTGCAGCACGCTTGATTAGACTAGGGGACGGGGAGTAGCTGTGCTTTCCCAGAAGAATTCTTCATCCAGGAACAGTCGAGTGCCAAGAGTTGTGAATGATTCAGCTTTGAGGGCTCAATTCCACAACTTATTTTTTTAACATAACCAGGTCTGTGCACAGTGGGCGAGTTCTCCGCACAGCGATAACCTAAGCAGAGGATCTTCATGCCCCCAGGAACTTGTAGCAGAGAAAGAAGGGGGCGATGCAGGCATTCGCAGCAGCTTTCGGGACCAAAGGTGGAGGACATGGGCACAGAGCATTCCTTTCTTCCTGCATTCCTCGTGACGTTGACGCCATGCCACTTGTGTAAATGCATTGTTTTTGGCACGACTGATGCCAGTTATTCTCTGTTCTGTTTAGTCGATAGTGCCTGGAATTTGGACCAGACAGGGTTTTGGTGGGCAGGGAGGGATCTTGGCATCGCATCCTCGCCTCGCGCGCTGGTAAAGGGAATAGGGAGCTCCTTCCTCTGGCTCCACTTGCACACAAGCCCACTTAGCTGTCCTGTTTCTCTGCTCCTGTGGCGCCCTCTTCTGGTGAGAGATGGAGTGTTAGTGGCAGTCCTCTCCACGCGCTCTGGCACTTTTTACTCGGAGCTCCTTCCTCTGGCAGCTCTCACACATCCCCTCCCTGCCCTGTTAATCTTCCCCCATGGCACTCTTCTCCCTCCCCCACACACACACCCTCCCTGCCCCCATGCATATCCCCTCCCTCCGTTAGTTATCCCATGGCACTCCCCCTCCTCCCCACTTCAGTCCCCTCCCCACACACACCCTCCCTACCTTGTTACTGTTCTCCTAAACACCTGCCAGGTGTTTCTGCCGCAGGCACATACCCCTTCCTCTCTGCCCGGTTGTCCTCATCCCATCGCACAACCCCCTCAACCCGTTCCCCCCTCCCCCGAGCATGCTTGCTGCCTCTGTCCCTGGGATGTCTGACAGAGCAGCCTTGTCTCGCTGCACATTAAGGGACCTGCCATCGCCAGAGTTGGCCTCGCCATGGAACGATGTGTCCACACAGCTCTTTGTGGATTTTGTCAGAACTTTTTGGGATAACATTTACACAAATATGCAATTTGTCTTTTTTTTTTTTAAATCTCCTTTGACTTGTACTTCTTTCCGGAGGTTTGCGGGAATTAAACTTCCCGATGTACTTACGATGAATGAAACTAGAATAAAGGAAATGCCAATTGTTACATGTTCTTGCCTGGTTTGTAAATGGCACAGGGGAGAAGACAGGAAGGTGC
>TRINITY_DN20039_c0_g1_i1 len=1121 path=[0:0-1120]
CATCTCCAAGCTATTTCTTCTCTGCGTCCCGATGATTGTGGTCAAGATCCGAGGGCGGAGCTGGGGGTGCAGGGCCGTGTTCACCTCCCACGTGGGGCCCCGGGGCCCAGCAGATGGCGCTACCCCCTGTCTGCAACGGGAATTCTCCATCCAGCCCGCACAGATGAAGAAACTGCCCAGCCGGTACCTCGGTCAACCCAGCCCCTTCACCCACCCACACCTGCTAGCACCAGGTGAGGTGACCCCTGGACTGACGCAGACGGAGTATGCCCTGCGGAGGTACAAGCTGATGTCCTTGATCCAGCAGGAGGCTGCGGGTGCCCAGACTGAGCATGCAGTCGTCCTACTGTCCAACCCCACCTTTTACATGACCAACGACATCCCATTCCCCTTCCACCAGGACACCAACTTCCTCTACCTGTCCGGCTTCCAGGAACCCGACAGCGTGCTGCTGCTGCAGAGTGTGCCCGGCCGAGCCCTGCCGGCTCACGGAGCCACCCTCTTCGTACCCAAGCGGGACCAGTGCAGGGAGCTGTGGGACGGGCCTCGATCGGGCGCTGACGGGGCTGCCGCTCTCACAGGAGTGGATGAAGCATACAGCACGGAGGAATTCAAAAGCGTCCTGCCCAAACTACAAGATGAGTCGGTCATGCTCTGGTATGATGCCGTGAAGCCACCCCACGCGTCACTGCATTGGGGGCTCCTGCATCCCTTGTTAGAACTGCGGGCGAAGGGCCGGAACAAGGTGCGGCCCATCCGTCATCTGATCCAGAATCTGCGACTGGTCAAGTCCCAGGCCGAGGTGGAGCTGATGAAGACTGCAGGCAGAATCTCCTCCCAGGCTTTCATTGAGACAATATTTGATAGCAGGGCACCTGTGGAGGAAAGTTTCTTGTATGCCAAGTTTGACTTTGAATGCCGAGCTCGAGGGGCAGAGATCCTGGCCTACCCCCCTGTAGTCGCAGGAGGCAACAGAGCGAACACATTACACTATATAAAAAACAACCAACAGGTGAAGGATGGTGAAATGGTGCTCCTGGATGGGGGCTGCGAGGCATCTTGTTACGTGAGTGACATCACACGCACCTGGCCTGTCAACGGCAGGTTCTCAGATCCACAAG
>TRINITY_DN20079_c0_g1_i1 len=409 path=[0:0-408]
CTCCGTTTCTGTGATTTTCCTCACGTGGTATTTTCATCACGCCAGGAGAAGTCCGGAACTATGGTTTTCCATAGTCCCCGCGACTTGAGACCTGACAGCATGGGTACAGAAGACTCCAGGCATCCAATGGGAGACCATGGCTGTGCCTGTAGAAATGTATGGAATTGGCGCTTCTGATTGGGAGCTGTATGTCTTGGCCGCGCAGGCACAGTTCACCACCTATTGGGTTACCGATGGGGATGACCAACGTCATGTTCAGCTGGAGAGATGAGGTGCCCAACCCTGTCCTCTGAATTCTATATTACTGAGTGACTCCTGTCGAGTCTTGTGCAAATGTCACCTTGTGATGAGTACAGTTAAGGCCTGCAAGAAGCTGTTTATCAGAACAGGGGATACAAGAGCATATGAC
>TRINITY_DN20069_c0_g1_i1 len=566 path=[0:0-565]
TCTCGCTCTGGTTAGATTCCTCTTTAACTACCGAGTACAGGCTGCCATGCAGGCCCATGCTCTGCAGGTAGTTGTGGCATCGCTCTTTATGTTCTTCCAAAGAGCTGCGCTGCTTATAGCTCCGGCCACAGTAACCACACTTGTGAGGTTTGCCAACAGAATGTGTTCTGAGGTGACCCGTAAGCGCATCTCTGCGTCGGCATGCATAGTTACACAAATGGCACTTGAAAGGCTTTTCACCAGAGTGCAACTTGATGTGGCGGAGGAGGTTGCCTTTCTGGGTAAAGGATGCCCCACATTGATTGCACTGGAAAGGGCGTTCCCCCAAGGCTTTCTCATTTCTGAAGTGTTGTTGTGCTCCTGAATTTGTAGACAGATCTTCCGGCACAGGCATGGGTTCATCTCCGTCCTCTGCAATGTCACTCATGGGAGAGCTTTGAGTTCCTGAAACCTGGGACATGTCTTGGGCCTCGTCTGCGTCCATTCTCCTCAGGTTATCTGCTCTCCTCCTCGCCGCCTGCAGACACCTCTCCCAGCTGCTCCCATGCGCCTCTCTGGCAGGTGCC
>TRINITY_DN20034_c0_g1_i1 len=312 path=[0:0-311]
AGAGATTATACCATTGATTGTTTCAACACTACAAATTATAATCATTTATTGAGTTTGGCCTATTCTGAAATTACATATATTTCTAATGGCTTAAACATAAAGAGTGGGGCACAAGATTGGTATACGACTAAATGCAGGGGGGCAAAGCAAGATCTTATAGGTGCGTTGCGTTTGAGGAAACAAAACCCTCTACCTGCACGTATTAATACAGTACTTGAGTTGAGGGCTGTCCATAAGCGCACCCTACAGGAAGCTAAGTTAAACTGGTACACACAAAAATGGGAGCGTATGAATAATTGCATTGCCTTAAAG
>TRINITY_DN20004_c0_g1_i1 len=622 path=[0:0-621]
TTTTCCCTTTGCGTTGCACCTATTTTGTCTCTTTATTTCCTCACTGCCTTTCAAATCACATCTGTTAATTAAGGTGGATCATCCGTCTGTCCCACCGCTCAATGTCTTGCGTGGTGTCACATTTAGACAGTATGCCTGAAAACTTTATTGTGTTCATTTTAAAGTATCTTCAAGCTCAGGCTGAACATATCCTATTAGAACTTGAAATAACCTTATTTTCCATTTGGTCCAAAGCCTGAATTGTAGCATTGCTGGGCATTTCCACACTGAAATCTGGTGAAAACTGAGAAGCTACTGCAAACTGGACATGGCTTGAAGGCAAAAAGTTCCCGTCTCTTGAAAAATGATCACAAAATGAAAATTTTTTTTTTTTTTTTATATGTTTGACTTGGGAACAGCTGGAATTTTGCTCATTGGAGGACACGTTTGGGCGGGGGAACTGAACAGTAAAAGAATTAACTGTGAAAGAGTGCCATTCTTGTTTTCTGCTCAAGGTTAAGCTCTTTGGTGTGATATGAGCCTATGAGAACACATTATTTAACCAGTGGAAGAGATTGTCTCGTTGGAGTGCAAAATTATGTTTTCGGATTAAGGTATATTTTGTCTGTAATTACAGCACAGA
>TRINITY_DN20065_c0_g1_i1 len=411 path=[0:0-410]
CATCGAGTACCGCGCTCTTAATAAAGGGTCATTAATACATTTATGAATAGAGTATCCACCGGCGGGTCACTGTTGCCGTGGACGGTACCCCCTGTCCCGTGTATGCCCAGTGAGGGGATCAGGCAGCGCAGTGGGCGGGCCGGGCGAGGACCCGAGGGAGAGCGCGGGAGGAGAGGCAGTGCAGGGTGCCTGAGAGGCACCGGCACAGCGCTGACTGCTGGGGAGTGAGAGAAAAGGAGTGGAAGGGAGGGGGTGAAGGGTGCCCGAGAGGCACCGGCGGAGCACTGACTGCAGGGGAGTGAGAGTAAAGGAGGGGAAGGGAGGGGTGCAGGGTGCCCGAGAGGCACCAGCAGGAGGGAGGAGGCGCAGGGTGCCCGAGAGGCACCGGCGCAGCACTGACTGCCGGGGAGG
>TRINITY_DN20094_c0_g1_i1 len=368 path=[0:0-367]
TTTTTTTTTTTTTTTTTTTTTTTTGACTTTACACATTTTATATATCGCGCTATAAAAGAGTGGTGGTTTGGAAATGTACAACTGCACCACGGATTGTCTCGTTGTTGAAACCATTGAACGGCCACGGCAGGTAGCCAGTGTCGGAGATTATTCTGTGGCGATGGATTTAAAGAGTCTGCATCACAATAAAATACAGAGACAAGGTGATGGCAGTGAAGGACGGCACTAAACGTCAGACGTGCACAACATCAACTGTAGCTTTGTTCTAACACTGAGCCCGTGAAGAGTTGTTCAAGGACTTCCTTATCCAAGTTTCTACCTATGAAGACCAATCGATTTGTTCTTTCAGCATCTTTCCCCCATTTCAC
>TRINITY_DN20051_c0_g1_i1 len=333 path=[0:0-332]
GCGCGGGGTCCAGGGGGATCGCGGCCTCTCGGCGGGACTTCTCCGTCGCTTGCAGACGCGGTCGGGAGGCCGCGCCTCATACTGATGTAATGCTGGCCGCCATCTTGCCCACTCGCTGCCACAGGTCGCGAGACCCCCGGGGCGCGGCGCCGCCACAGATATCGGCTCTTCCACGGCACCTTCAGTTACGCCAATGCGATCACCAGATGCGGGGGAGGTTCCCCCGCCACCACATCGAACGCGGACAGACGATCTCCTGCGCAGGCGGCTACCGGAGGCTCCGTTGCCGGCGCTGCTGCGGAGCTCGACTGGTGAGCTCCACGCAGGCTCCGC
>TRINITY_DN20091_c0_g1_i1 len=272 path=[0:0-271]
CTTAAACTTGGGGGCGGAGGGTGCCAGGATTTGGCCTAGTTACAGAGTCATTCACCTCTGAGTTCTCTATTCAGACCCATTACTAAATGCTGAAACTACCCAACACTGTGTGGAATGAGCTGGTGGGCTCAGTGCTTTTGTGGTGGGTGCCCACATTGTCATAATGGACCCCAGTAGTGGCAGGCTTACGGGCCGTCTCCATCAGACAGGCAGAGGAGCGAGTGGGCTACACGCTGCACTTCTGATCAGCTTTGATGCGCACAAGCGGTGAG
>TRINITY_DN20046_c0_g1_i1 len=248 path=[0:0-247]
CTGCTGCATAAATTTACCTGTTCATATCGCTACTGAATTCTGCTGTGTATATCTGTCTTCTGTGGCAGCAGCAGACGCTGGGCTTAAACACAACAGGAATATTCTGACTTCTTCCTTCTGCACATTGGCAGATCATGGGACCACAAGACTATCTAAAAGGGCCCCTCTGTTCCTATGACTCCAGCGGACTCTGTCATCATCAGAAAGTATGAACACTTGCACTTAAGTGCTGCAAGGTATCAGCAGAC
>TRINITY_DN20082_c0_g1_i1 len=2011 path=[0:0-2010]
GGTGTATTGTACATTGCTTACAGAAACATTTTAAGTAAACTCTAATCTGTAGCCAGAATCCTGTACAAACCTATTGGGCAGGAATGTAGCCTCTAAAGAGAGAGGGCGGTATCATCACTCACAGTTCTCAATAATCGGGCCTGTTACCCTTCATCCCTCCCTTAAGGCCTCCTGCCACCCTTGTCAGAAAATGCTAGGACAACATGTGCATAGCAGTCAGGAACCGCTGGCTCCACAAGACTGCATTGGCTACACAAACGGACAATTGGGAGGCCGGTGTGCGCGGGCCATTGGCCGGAGTGCATTCTCAGTTGACGCTGTCTTCATCGCTCCCATCTCTGTCCTCTTTGGCTTCAGAAATACTGCTCTCGTCAATGTTTTCCAAGGAGTCGGCATGCTGAATGCACAGCTCGGAGAGGGTGATGGTGGGTAAGACGCTCTGCTCTGGGTACAGCCACGGCTTGTGCTGGGGGTTGTGCTTCCGCTTCCAGTCCGGGTATTTCAAGCAGGCTTTTTGCATCCTCTTCATGGCCTTTGGTGCCAAAAATTGTGACGATTTGTTCACCACCCACTTTGGCAAAGACCCTTTCGGGTCTACCTGTGCCAGGTAAGTGAGGACACAACTCTTGGCTCCTTTGTTTTCGATCAAATAGCCAGTCTGGATTGACACTGCCCGCACCATGTCTTTCCTCGGAGGGTATTTTGCATGTTTGACAGAGTAGTTCATGATGATGTAATCCAATCCCATAGGCAACCATGACCGCAGTGTGATGACATCTCTGTTCTTCAGCGGTTTGGGGCACTTCCAGGCATAGTATCCGATGTCGGCGTTGACAGTCAGCTTGCCGATGTCAAAAGTCTCAATGACATTGGAGTCCCACTTCTTCCGGTACTCCACGTCGTGCAGCACATCATAGAGGTCTTCGGCCGCAATGTCTTTGCACTCCATCCTGCACTTGATTTTATGCAGCGCTCGTTCCTCCTCCAGGATCTGGATCCACACGGTAATTCCAGACTTGTTGTACGTCATACTCCAGCCCTCCGCCGAATTACACTCGGTCCTGAAATTGCTAAAATCCCGGTCATCCGGAATCTGCACACTTTCCCGGGACATTTTGAGGAAGTAACAGTTAAATAGCAGACGGGGGACACGTACTGTTGCTTTAAATTCACACCTTCTCCCAAAAATGTGGCGGGTCGAAATGTAAACAGTGGCTCAAGCGGACAGGTCCCAAAACGAGGTGACTGCGGGACACAGGTGTTCTCGCAGACCCAGTATTGCTTTATCTACAGGAATAAATCCCTTAATTTGTACTCAGTGACCTTCTACAGCCAGCCTGAAATGACCCCACTGTTCAGCTGAAAGTGGTGTCAAATGCGGCTGAAAATGTGTCGTTTAGATTTGATAACCAAAAAAATAAATAAAAATCTGCAGTTCTCCAAACTGAGTGGTGGTCGCGGATGCCGTGCACTCGGGTGGTGCTGACCTGTGCACCTACAGTCCCTTCTCTGCTACGGAAAGGCCAGGCTCAGACCCCAGAGCAGGCGACGAAGGCGTCGCCGCTAGTGATGAATCAGCTCTGCCGTGCCTGCCAGGAAGAGCGGCTTCAACAAGTGCGCCCTCTCCCGCCCTCTGCCTGCTGCCTGCTGTGGTCAGAGGCCGCCCCAAGCGGCTCCTCTGAAGCCCCCCGGCTGCTCTCCGAGCCCGGGTGGCGGGGGCTCCGAGGGATGCCGCGGTCACCGGCTCTCTGAGGGGGCCTGCCGGGAGTCAGGCTGGGGCCAGGGCGGGCTCTGGTAATCTCTGCTGCTGCTGGCGGCTGCTGTTCGCCTCCTCTCTGGCTTTCCCGAGGCGCAGGTCGGGGGCTGTGTCAGGTGCAGGGTGCTGTATTTTGTAGCTTCTCAAAAGATGGGCTGCCTGTCATTAATTCCCAGGATGGAGCGGAAAGGAGATGCGCGCACACACACACATAGGAACATGCACATACATATACACACGCACATAGATGAGCAC
>TRINITY_DN20020_c0_g1_i1 len=513 path=[0:0-512]
CTCCGAGAAACGTTCTTTGCTTGGCAGTGACATGCCCTTTGTCCAGAGTCACAGGGAGTCCACGTTCATGACCCACCGACAGTTACCAACGTAGTTGGAAATAGCAGCTAAAACGTCCCCCTTGCACAAAGCGGGGCACGGACATTCAGTTTTGGCCAACAATGCAAGGGGATCAGCCAACTCGCTCTACTTTGCAAATGATCTTCTCTTCGTAGAGGGGCAGCACAGCATCCTCCTCAGACACCTCCTGAAACACTGCGTTGCACTCAAACTCCTGGCTTTCTTTCTTGAAGTAATATTTGTAGTTGCCTTTCTTGCTGAGCAGCTCCTTGAACTCCCGTAGAGTGAGGGTTGGCTCCTTCGTTCGGATCATGTATGGTATTCTCTCTCCACAGAAGTAGTAAACGATGGCGAGTCCTCCCTGCATTTGGCTCTCCGCATTCACCTTCTTCGCCAACTTGTGCTCTTCAGAATTCTTGGCCATGGGAACACCAGATGTTGGAACACTCTCCT
>TRINITY_DN20088_c0_g1_i1 len=1086 path=[0:0-1085]
CTTGTTGCTGCCGCTGTCACCTTGTTGCTGCCGCTCTCACAGTAATCATGGCATCCTCGGCGGAGAGCGCTCAACCCCGGACGTCCCCCAAGGCCATCAAGTTCCTATTCGGGGGGCTGGCGGGGATGGCCGCCACGGTTTTTGTGCAGCCCCTGGACTTGGTGAAGAACCGCATGCAGTTGAGCAGTGAGGGCGCCAAGGTGAAAGAGTACAAGACTAGTTTCCACGCAGTGGGCAGCATCCTCCGGAACGAGGGGCTTCGCGGCATCTACACTGGCCTCTCGGCAGGTTTGCTCAGACAGGCGACCTACACCACGACTCGGCTGGGAATCTACACCATTCTATTTGAGAAGCTCACCAAGGAAGACGGCACCCCTCCCAACTTCTTCACGAAGGCACTGATTGGGATGACTGCCGGTGCCACTGGGGCCTTCGTGGGTACTCCGGCTGAGGTGGCGTTGATTCGGATGACGGCAGATGGCAGGATGCCTTTGAATCAGCGGCGGGGCTACACCAATGTCTTCAATGCCCTGATTAGGATATCCCGTGAAGAGGGCATCACCACCATGTGGCGGGGTTGTGTCCCCACGATGGCTCGGGCGGTGGTAGTGAATGCGGCCCAGCTAGCCTCCTATTCCCAAACCAAGCAGTTCTTATTAGATTCAGGTTACTTCAGAGACGACATCCTTTGCCATTTCTGTGCCAGTATGATAAGCGGGCTTGTCACCACAGCTGCCTCCATGCCGGTGGATATTACAAAAACGAGGATTCAAAACATGAGGATGATTGATGGGAAACCAGAGTATAAAAGTGGGCTGGACGTCCTGGTGAAAGTAATCCGCTACGAAGGCTTCTTCAGCCTATGGAAAGGATTCACCCCGTATTATGCCCGCTTGGGGCCCCACACCGTCCTGACCTTCATCTTCCTGGAGCAGATGAACCAGTTCTACAAGAAGTTTTTCCTGAGTGCCTGAGCACAGCTTGGCACCGGTCCGTGCCTATCCAGCCCCCTTCTCCGCACTTCTCTTGTTGGAATCCCAACACTTGAAACAAACACTGAAGTGGAGACGGAGACAGCTACCAGAG
>TRINITY_DN20035_c0_g1_i1 len=588 path=[0:0-587]
ATAAACCTTTAGCTGAAATAATCCACTTTATTGCTGAGCAGTAGTGTTTATTTAACATGCTTGTTTAGTGCATATTGCCTCAAAGGTTCTGAAGCAGGATGTTGCCCAAAAATATTATGAACATTTCAAAACATGATAAGAGTTAAACAAATCTTAGGGACAGAATCCAAAGAAAATGGAATAAAAAAGAATTAAAAAAATAGACAAGAGTTTTTAAAGCTAAAGTGTGGGTGAAAGAAGACGACAGGAGAACGACGAGTGAGAAATGAGAGACAGGTATGGAGCTAAGAAAGATGTGTCTTAAGGACCCGCAGAAGGAATGGATATTAGGGCTAAATCAGATGTCTACAGTGAGACAGTTTCAAAATGGTGGTGGCACAATAGCAGAGAAAGGTTGGCCAGACTACCTTGATCTCTTAAATTTGGGAATGACAAGCCCTAAACATATCCTTGCCCACTGAGCCGCTGGAGAAAGCAAGTTTTGCGACCAAATAGTGGGGTTGTTTTGGGACAATGGGCTTGAAGGTGTTGTCATTTTACACCTAAGGAAAGGATGCTAGGTATATAGTATGGTCCTCCCCCCCCCCC
>TRINITY_DN20008_c0_g1_i1 len=891 path=[0:0-890]
GCTCTTCCGATCTCCTGGCCCTACCGCTACCTGCGGGGTCTCTCTGGCGTAGCTGCACATCTCTCCGCTCTGACATTCACCATCTCTGTGGGAGTTGTGGCGAGGCCCGGATCAAGTCTCTTTTCCTGGCATCCATTTCTGATGTCTGCGGCTTTCTCCTTCTTCATGACGGAAGCCCTGCTGGTTTTCTCCCCGGAGAGCTCGCTGCTCCGCTCTTTCTCGCGCAAGGTTAAGGTCCGCCTCCACTGGGCAGCTCAGCTCTGCGCCCTCTTTTGTGCCGGGCTGGGACTGGCAATCATCACTTACAACAAGTACCTCAACGGCAAGCCGCACTTTGCCACCTGGCACGGCCTTCTGGGGCTGCTCACCGTGTCCTATGCTGCCATGCAGATCCTGGGAGGCGCCACGCTGCTCTACCCCAAGCTGATCACTCGCTGGAGCCTGAGCAAGCGGAAGCTGTACCACGCGACATCCGGGCTCGTGGGCTACCTGCTGGCCTGTGCCACCCTCCTGCTGGGAATGTGCTCCCTGTGGTTCACGGCCCCTGTAACTGGGCTAAATTGGTACCTGGCTGCCCTTTGCCCGCTCATCACCGGCCTGGCGATTATGAACCAGGTCAGCAATGCGTATCTTTACCGCAAGAGGAGCCAGCCATGAGAAGTCAGCCGGTGCCACGCATTGCTTGGCTAGGGGCCAGCCCACCTTTCAAGAAAAGGCTGTGTTGACAGCGGCAAAGGACTGTTTTGAAAAATGATCCGAATTCTGATTTTTCTACTTTACATGGTGACCAGCTTTAAAACCCAGCTTGGCTTGGGATCTGGATTCTTGTATATAACGCTCTCTAGCTCATGATGGAAATGATGTCATAGCTCTCGAACGGTGAGCCCCGGC
>TRINITY_DN20047_c0_g1_i1 len=1404 path=[0:0-1403]
GTATGTGGGCGTCAGCTTGGCTAGCACAGCAGAAGTTACAGCGTCCGTGAGGCAGGATCCCTGGTGTGCCCTGGCGCTGGCTTGATGTTTGATTGGTGCACAGTGCTGTAGCCTTCAGATGTGCTCATGTGTTATTCATCTCGTTCTACCAAGCAATCGAAGTGGCCAAATGGGTGGCAGGACATTCCTCTGCCGTTCTGGGGGTTTGTACTCTGAGAATAGAATTAATACACATCTCATCTATGCAAGACAAGGAGACAATGGTGCTGTGTTTAGGGTGACCCAGCAGTACTCTGCTTTTCGTGGATCCCTGAAGGACACCAAAGACACTGCCACTTCCATATTTGCTGTTAAATTTCTCAAGATATTTTTGAGGCTTCTGTATAGTCAAGGTTTTCTGAGCCCCCCCAGTAACTAGGATCAATCTATGAGCTGTCCTCCTCAACAGATGTCAGATTGCTGCACCATCTCCTTCGGCCACATTGCCAATTCTACAGAGATTGCTGCACTCCCTCAAACCATGTCCTTCCATTCGATGAAAGACTTGCTCGTGGACATTCATGCACAGGCATTAGCTTTTCCACTGTTGGCATCACACCTTCCCCAGCATTCCTGTTACCTGGCCAGTTCTGCAAAATGCTTCTTTTGCCTGATCTTAGGCATGTCCTCAGCCTCCTGCAGACCTTCTTGGGAAGAAGCCACTGAGATCCACTCTCCAGCTCTCACTGAAACAGGACGGGCCAATATTATTGCATACACAGACTGTGTCACACAACTTCACTTCTTTTAATATTTTTGTCTTTCCTTTTTGAATTTTTTTTTAATTTTACTTCACCATGGCTTCAACTCACAAAACGCTTAAATCATCGGTGAGCTACGGGCGATGAAGAGAGTAAGCTATCCAAGGTCTACATCCACAGTGATGGAGAGCATAGCCTCCAATGTCACTTCTGACACAGAAAAGAAACAGGAGAACAGTGCCACGCAGACCCTAACCAGTTACTGACAATGTTGGAGGAGGGTTTGGAGGAGGAGGACAGCACATACTAGAACTCGCCCTTGGGATTGATGCAAAGGGAAGCCTACCTGCAGATTCCGCTTGAGTTACCCGGACAACAAGGTTTTAGGCGGTGGCGGACATTTTGTTTTCCCCTCCATTTCTGCCGCAGCACCACTTAAATACGTTCGAGATAGAACTCACAAGTGGAATCTTTCGCATCTGGTACCACCCTCTTCCACTGGTTTATGGCCTACGGTTGACTTTTATTTTAAAAACGAACTGCTCTTCACATTGGTGAGAACTGCTTTTAAACCTGGAACCCGCACCATGGCTGAGCTCTCACCAAGCGATCTCTCTTTCATGACGGAACTGTCAACGGTCAGAAAATTTTAAACAGGGTAGCG
>TRINITY_DN20038_c0_g1_i1 len=3007 path=[0:0-3006]
TACCCTTTGATGGTTAGAGCTGCAGAATGCCTTGGGGTACCCTTTGATGGTTAGAGCTGCAGAATGCCTTGGGGTACCCTTTGATGGTTAGAGCTGCAGAATGCCTTGGGGTACCCTTTGATGGTTAGAGCTGCGGGATGCTTTGGGACACCCTTTGATGGATATGACTGTGGAATGCCTTGGGGGCACCCTAGATGGTTAGAGCTTCAGGATCCCTTGGGGGATCATTGATGGTAGGAGCTCCAGGATACTTCGTGGGGCCCTTTCATGGGTGCAGCTGCAGGATGCCTTGGGGATCCGCTTGATGAAAGGAGCAGCAGGGAACCTACGGTGTTCACCCAAGCGCATAATGTAGACCACTGAAGCTCCTGTGGCGCAGGGGGCCCCCACTCTTCAGGGGCCCTGATTCAACCCAAGGCCTCTGTGTCAGGGCAGAAGAAGGGTCCCATCTCTGTACCTTGCAGGGGGCCCCCTTCATTTTGCGTTATGCCACTGGGTGAACCCTGGGTGGTCGCAGAGCTGCAGGAGGTTCCCTTGTCTATTACGTCTCAGCTTTCACCGGGTGATGAGCAGCAGTTTGTGAGATGCCTAGAGGACCCCAAAGGACAGGCAACGAGGTGTAGAACTCATCATGGATCCCCCACGGATGGTCCGAGCCCTCCAAAAAACCTAAGGGATGCCCCAAGGTCGGCAGAAAGTTGAAAGATGCGTAGAAAGTCACTTATGGGTGCCCTCTGGGTGTCAAAGAGCTGCAGGATGCCTCAGCCCAACTCTTGCAATTGGCAGGAAGAGTGAGTGAGTGAAGCGCATGAGCCACAGATCTAGTGTCTCCAGGTGCTGTACATCAGAGAGAGACAGAGAGAGAGAAGAAATGTAGGACATTGGGATCAAGGAGTTGTAGAACCAGATGAGTTTAAGAGCTTTCCTGCAATATGCATGGTCTCTTCCGGTCTCAGGCAGGTTAGCAACTTGTTCCAGATCAACGGGGCCTGCACTGGGAAACCCCTGCCACCCAAGTGGCCCTTTTAAAAGGGGGGTTACCCAGAAGCCCATGCTTAGCAGATCTTAGAGAACAGTTGGTCACATGGTGTCTGATTTTGGCCTGCAGATAATCTGGGACTGGCCTAAAGAGCCCTTGTATGCCGGACACGTGATCTTAAATTTTATTTGAGCCATTGTAAGTGATTGTGTGATTTCCTGAACGTAGAAACACGGTCTTTTCTGCAAACCCTCCAACTAACTTGGCGGCAGTATTCTGAGTGGTAGCATAAACTTTCCTCAAGAGGGGCACGTGGCTTCAGTATGCCTCAGGGGACCCCTCCTCAGGAAAAGCAGAGAATAACAGCAGTCTTAAGGATACCCCCACAAAGTGATAGAGCTGGAGGGAGCCTCAGGGGACCCCCACAGAACAAGCAGAAAGAGAGCAAGAAAGGGGGGCCCCAGAGCAACCCCAAGATGATAGTGCTTTAAGAGACTTCCGGGACGGCCATGGCGACTGTGAGCTTCCTACTTCAGCCATTTCTCGTCTTTGCAGCCCAGCCAGTACTGTGCGATGGGGCGCGGGTAACGGGGGTACACATAATCCACTCGCTTCTTGGCCAGGTTCACCCGGTAATACTTATCTTTCTTGAAGAAGTAGATGCTCTGGATGGGATTGCACGGCTTGGTAATGGGCATTACCCAATCTGGGTCAGTATCGCTGTCATCAACGTCGTCTTCCTCCGACATCCAGTCAAACATGCTGAACCAGGACTTCCTCTTCCGCAACTGGTACTTCTTGCGGTTCCTCCTCGACTTCCGCCGGCGGTTCCTGCGGGTTTGCACCTTGCTGGGCGGTTCCGGTGGCAGGTAGATCCTCCCTGCTACGGCTGCGTCCAGGTTATTGGGTAACCCTTGCCATCCTCGTCTAATGAGCTGGGCCTTGCTGGTCCCACTGCTTTTTTGGTCTCCAAAAATGAGGTCGAAGAACTGGCTCCAGTCGTCTTCGGTCTGCATGAGGGCGTACTGGGTGAAGGCCAGCGATGGCGGGACATTCTGGCAGTCCTCGAGGCTGGGCTGCTTCTTGAAGTTGTACTCCCAATACTGGGAACCTTTAAAGAAGTAAACCCTCTCGCTGCTCGTGTAGTCTTTCGCAGGAAGGGCGACGGCTGCATCAATGTTGTTTGGGATATTGCAAAATCCCTTTGAGATGTTTCGGGGATATCCAGGATCCAGAACTCCGTTATCAAAGCGCCAGTATTCCCTGCCCTTAAAGATGTAGGTCTTTCCCTGGCAATTGATCCGAGTGAAGGCTGCATCGATGGGACCTGGCACACCCCAGATATCATTGATCATCTTGGGGTACCCGTCTCTCACCTTTTTCTCATCCAGCTCATAAAAGTATTTTCCTCTGAAGGCGTAGATGGAGCCATTCTTGAGATCAGTGAATGCATCGAAGGGCTTCCCGCTGCAAACGTCTTCCTCCTCTTCTGGTCCCGGGCTGGGTTCTGTATCCGTTGTGGGGAGCTCTGGGTCCTCCGGGACCGGAAGTTCTACCCCATCAGGGTCTGTTTCCAAGGGTTCCGTCTCCATGGGGACTGTCGGCATGGGTTCCGTTTCCATGGGGACTGTCGGCAAAGGTTCCGTCTCCACAGTGTCATTGTCCATCGTAGGAGCTGTCTCTAGGAGCAGGAGCGGAAACCCGGTGGTTTCATAATAGCTATCTTCGTACTCATCCTCCGCCTGAGCAAAGACATCCCCACGTGTTATCTTTAGTTTGCAGGTGCTCTCGAAGTCGGAGCAGCAGCTCTGGTAATAGACACACAGTTGGTCGCACTGGCATTTTCGGCTGCGGTTGAATCCTTCCGTGCAGCGGCCCACGCACAGCTCCTCGTCAGCCAGGACGCCCAGCACGGTCAGGGTCAGCAGGAGAAGCGCCTTCATGTTGGCGGCAGGCCTCCACTGAGCTCTGCAGCCACTGGTCAACTGGCCCAAATCGGGCCTGTCTCTGAGACCTCCCCTACCAAGC
>TRINITY_DN20095_c0_g1_i1 len=317 path=[0:0-316]
CGTCGCTCCCGCCGGGTTTTGGCCAGACAGACCTATCAAGGTAGCCGTCGAGCTGGCGGAGAAGGGGAGGAGCGATTAACCCAAGTGAGCTTGGCTCAGGAGACCACCACCACAGGGCTTGAGGGGCCAGAAGACGGGTGCAGCGCGGGGGTGATTGCTCCCTGAAGAAGACCCCTCAACCCCGTGACAGTGTATTGGCGATAGCCTCCAGCGACAGAGATCTAGTGACGGCCCCTATCTCTCGCCCGGTTACAGAGGTCTAGTGACAGCTACCCTCTCTCCGGTTGACTGGCATATTCTCAGCCCGCCCCTCCCCC
>TRINITY_DN20019_c0_g1_i1 len=380 path=[0:0-379]
TGCTCTTCCGATCTGCCCGTCATTCCCTAGAACTATTTCATTCCCATGGATTACAGGTTTTGAATAGACTATTGTTTGTTAAATAACAGTAACCAAGACACAAATATAAAAAACACACAATGCACACACCAATATCTGAAAACTGTTGTGCCCAAAGTCCGTAAGATGATGTCTTTAAGTGGAATGTTATTGTTGCACAATGGGACAAGAAACTGGCCCATTTGAGATCATCAGCTTCCTTACTGCCTGAGTCCGGATGATCCCAAATCTTTAGCAGTGCCACCAGTCAGTGGCTACCTGTGCTCTGCCACAGTGTTTTACCACTGAAAGCTTAGTCTGTATGCTTACTTTTAAATTACAGTATTAACAGAAACTCATAA
>TRINITY_DN20053_c0_g1_i1 len=433 path=[0:0-432]
TCTTGGATGACTACAATTTTGTCAGCAGTAATTGCTATTGGGGGTCATTTTTGGAAACCTGGATAGGCAGTGCTGTTTGACCATTCGAGGCATATATGCATCAGAGACAGGGTAAATATCACTTTATCCTCACAGATAAGTGGGAGGGGTGTCATAATGTATGAGAGTGGCCGTTGCCTTCCCGTCCCTCAACAGTGAACATCAATGGGTATAACAGTATTAAATATATATTTATGAAACCCCTGGATTTCATTCCCCTTCCTGATTGATCAAATCCTGGTCACATGGCAGTCGAGAGCTTCTCACTATAGCTCTACTCTGAAAATACTGTAATATATGTACTGCCGTATTTACTGCAGTATTTGCTTTGTCCAAAAACTTGCAGTATTTTTCAACAGTTTATGTGTCCAGTAAACCAATTGTTTTAACTAAG
>TRINITY_DN20043_c0_g1_i1 len=602 path=[0:0-601]
ATGAAAGAACGCACCAAGAGGTGTGCACGAAAAAAGATTTAAAGCCAACGGGAATGGACTAGAGAAGAGGCTGACTGGTGGTTGAAACAAGAGCAGGGTGGCTGGTAAAAGAACATTACAGGTTATCAGACTATTTTAATCACGCTTATGCCTAGTTGTCGGACTTCTCACTAAACTCTATGTAAAGGAAAAGATTCCTACAGAAAGTTTCTCACAGGAATTATCCTAAACCCTCAACTTCTCTTTTTCTGACACCCATTGCGTCTTAAAGTGTTTGTGTGTGGAAACTCTTTAACACTAGGGGCAGAGCCTAAAACGCTACTGTAGGCAATATCTTTTCCAATTTCTTCAAAGAAAAGTGCCTGTATGTTTCAAGAGGTTGCTTTTTTAGTATTGGGTGTTACTTTCCATCCATATTTCACTCTGGTTGGTTAATAAGAAATATTAGTGCTCAGTAAGAACTAACCGGCAAGAACGTTTTGAACACATTTCACGTTGGGACCAATACTAGGGAAGTCGTACTTCTGAAGTGTGGTCATAGCGTGTTCTAGGTTTTGCCGTGCTAGTCGAAGACACAGACACATTGCTGACACACTATTCAC
>TRINITY_DN20001_c0_g1_i1 len=524 path=[0:0-523]
TCCTCCACTCCTGGACATTCTATTCAAAGATTTATTAAGATGGAAGGGATTAACCATATCGTGGTTAGGCAAAATACAGTCCATAAAGATGAACTTTCTGCCCAGACTGCTCTACGCAGTTCAATGTCTTGCTATCCCAATACCGCCCGCCACAATCAAACAGATTATCCACAAATTGAATAAATTCATATGGGAGGACAAACCCCCTCGAGTCAAAAGAACACACTTGCAGGCGTCATTGGCCCACGGGGGCCTTAACCTCCCAGACATCGAAAGGTACATTGCGGCGGCACAGATTAAGGATATATATTATTGGCGAGATGGGCCAAATAAGAAACATTGGATAGATATCGAAGCCATCAATGGAGTCGGGGAACTTAAACATCTTCCGCTGATACAGAGTAAGCATAGAATCGGATTGAACACATATTTGACACCCACCACAACTACTCTAGCGAACTGGGACCGAGTCACGAAAAAGTATAAAGCGTCATCATACCCGTCGCCACTTTCACCGATATTAG
>TRINITY_DN20006_c0_g1_i1 len=548 path=[0:0-547]
GTTAATTCTGCTGCTACGTTGTTGTCAAGTACAAAGAGGGGGGTGGGGTGGGGCTGGGGGTATTTACCTGTGTTGGAGGGAGTTTGTGCCAACTTTGGTGAAATCGTTTGATCTATTTTCAGAAAAGATTACTTACTTACTTGAGTACAATTCAGAACACCCGTCTGCAAATGCACAGCTGCTTACCTGACCCCTGTAACATAGTAACTAAATAATTTATTTGGAAAGTTGGGACAATCAGAGCTAGAAAGTCATAGCTGTCCTCTTTCTCACCTCGATTTATACTTGAAGCGCCATTTGCAGGTCAAATACATTTTAAACGGAGGTCTGATTGCTATGAACACCTCACATTTTGAGCCCTTGTTTGTGATTGTCAGGCTAAAACAAAATAATAATTTGGAAGGAATAAGCAGTGGCTGTTCAACGTTATGCACGGTATGAACTTCTTGCCTGCAATGCAGTGTTCCCAATTAGGCTGCTTAGCCAAAAGAACAAATTAACCACAATGGCAGCGGCTGTAGAGAAGTGGCAGTATGCTCCGCTCCCCC
>TRINITY_DN20010_c0_g1_i1 len=6722 path=[0:0-6721]
CTCCTCCCATATACCCAGTGCAGGCCGAGGCCCAGCTTTCCAGCGCGCTCAGCTTTTCCGAGCGGGAGCGGAGCCCGGCCGAAAAGAAGCTGGCAGGCTGACGCAAACAGGCAACTTACAGGACGGACTTTCTGGCTATTGACCATTTAGCTGTGGCATTCCCGGATTGGTTGTAAGTGGGAAATCGACAATGAGCTCCGTGGCAGTTTTGACCCAGGAGAGCTTCGCTGAACATCGCAGCGGGCTGACGCCGCAACAACAAGCGGCAAAAGTTGCAGCTTTAGGCTCCGAAGAGGAAAATGACCCCCCGACCTACAAAGATGCCTTCCCACCGCTTCCCGAGAAAGTTGGCAATGAGGCAGCCCAGGAGCCCGCCGGCGCTTGGAGCAAAATCCGACCCATCAAAACTTCTGTTATTACCCAGGTCTTCCATGTGCCCTTGGAGGAACGCAAGTACAAGGACATGAACCAGTTTGGGGAAGGTGAACAGGCCAAGATCTGCCTGGACATCATGCAGAAGACGGGGGCGCACCTAGAGCTGTCTCTTGCGAAGGACCAAGGCCTCTCCATCATGGTTTCGGGCAAGCTGGAGGAAGTCATGAAAGCTCGGAAGGAGATTGTCACCAGACTTCAAACCCAGGCCTCTGCAACGGTCGGCATTCCCAAGGAGCATCACCGCTTTGTCATTGGCAAGAATGGTGAGAAGCTGCAGGACCTGGAGCTCAAAACTGCCACCAAGATCCAGATCCCTCGCCCCGAAGACACCAGCAACCAGATCAAGATCACTGGCACCAAGGAAGGCATTGAGAAGGCGCGGCACGAGATCCTGCTAATCTCCGCCGAGCAGGACAAGCGTGCCGTGGAGCGCTTGGAAGTGGAAAAGGTTTACCATCCCTTCATTGCTGGCCCTTACAATAAGCTGGTGGGCGAAATCATGCAGGAGACAGGGACTCGTATCAACATTCCGCCTCCCAGCGTCAACAAGACCGAGATTGTCTTCACGGGCGAGAAGGAGCAGCTCGCCCAGGCTGTAGCCCGTATCAAGAAGATCTATGAGGAGAAGAGAAAGAAGACGACCACGATTGCTGTTGAGGTGAAGAAGTCCCAGCACAAGTACGTCATCGGCCCCAAGGGCAATTCCCTGCAAGAGATCTTGGAAAAAACCGGAGTCTCGGTCGAGATCCCACCTACTGACAGCAGCTCGGAGACGGTGATACTGCGTGGCGAGCCCGAAAAGCTGGGCCAGGCACTGACGGAAGTCTATGCCAAGGCCAACAGTTTCATCGTCTCCTCTGTTACTGCCCCTTCATGGCTCCATCGTTTCATCATTGGCAAGAAAGGGCAGAACCTGGCAAAGATTACTCAGCAGATACCAAAGGTGCACATAGAGTTTACGGAGGGAGAGGATAAGATCACCCTCGAGGGCCCCACTGAAGATGTGAACCTGGCTCAGGAGCAGATGGAAGCCATGGTCAATGATTTGATTGCTCGAATGGATTTTACAGAGATCACCATTGACCATAGGTTTCACAGGCACCTTATCGGAAAGGCTGGAGCGAACATTAACAGAATTAAGGAACAGTACAAGGTATCTGTGAGAATCCCTCCGGACACTGAGAAGAGCAACCTGGTCCGTATCGAGGGGGACCCCCAGGGGGTCCAACAGGCCAAGGCAGAGCTGCTGGAGCTCTCGTCGCGTATGGAGAACGAACGCACCAAAGATTTGATCATCGAGCAGAAATACCATCGAACCATCATTGGACAGAAAGGCGAGCGAGTCCGGGAAATCCGCGATAAATTCCCTGAGGTTATCATCAACTTTCCTGACCCAAACAGCAAGAGCGACATTGTGCAGCTTCGAGGACCCAAGAATGAAGTAGAGAAGTGCGCCAAGTTCATGCAGAAAATGATGGTGGACCTGGTGGAAAACAGCTATTCACTCTCCGTCCCCATCTTCAAACAATTCCACAAGAACATAATTGGGAAAGGAGGTGCAAACATCAAAAAGATCCGTGAAGAATGCAACACTAAGATTGATCTCCCGGCGGAGAACAGCAACTCGGAGATGATCGTGATCACGGGCAAGAAGGAGAACTGCGAAGCTGCCAGGAACCGAATCCTGGCTGTCCAAAAAGAGCAGGCAAACATCTCGGAGATGGAAGTCAACATCCCCTCCAAGCTGCACAATTCGCTCATTGGCGCCAAGGGCCGCTTCATTCGCTCCATTATGGAGGAGTGTGGCGGCGTGCACATCCACTTCCCCACAGAAGGTTCTGGCAGCGACACGGTCACCATCCGGGGCTCTGTGGAGGAGGTGGATAAAGCCAAGAAACAGCTTATGCAACTGGCTGAAGAAAAGCAAACTAAGAACTACACGGTTGAACTCCACGCCAAGCCAGAGTACCACAAGTTCCTGATCGGCAAAGGTGGCATCAGCATCCGCAAGGTGCGGAATGACACAGGTGCCCGCATCATCTTCCCCATGCCGGACGACAAGGATCAGGAGCTGATCACCATCATCGGTACCGAGGAGGCTGTGAAGGAGGCGCAGAAGGAGCTTGAGACTCGCATCAAGAACTTGGAGAACGTTGTGGAAGACTTCATGCTTGTGGACCCCAAACATCATCGCCACTTTGTCATCCGGCGGGGGCAGGTTCTCCGCGACATTGCCTTTGAGTATGGCAATGTCATGGTCAGCTTTCCTCGCTCAGGGGCCCAGAGCGATAAGGTCACCTTGAAGGGAGCCAAGGAGTGTGTGGAGGCGGCGAAGCAGCGCATTCTAGAGATCATTGATGACCTGGAGTCCCAGGTGACCATCGAGTGCCTAATCCCACAGAGGTATCACCGTTCCATCATGGGTCCTAAAGGCTCCCGGATCCAGCAGATCACCAGGGATTTCGGAGTCATGATTAAGTTTCCTGACCGAGAGGAGAACCCTGCTGCTCCCAGTGCCGAGGCAGTTGTTCCAGAGCCCCTGGAGGAGAATGGTGACCTGAAGGAGGTGGTGGACCCCAGCTCTCCAAAGAAATGTGATGTTATCGTAATCTCAGGACGGAAGGAGAAGTGCGAGGCTGCGAGGGAGGCTCTTCAGGCTCTTGTCCCCATCACCACAGAGGTGGAAGTGCCCTTTGACCTCCACCGTTACATCATTGGTCAGAAAGGAAGTGGCATCCGCAGAATGATGGATGAGTTTGAGGTGAACATCCAAGTCCCTTCCCCCGACCTTCAATCCGATATCATCACCATCACAGGCCTTTCATCACATCTGGACCGTGCTAAGGCTGGGCTGTTGGACCGTGTGAAGGAGCTGCAGGCGGAGCAAGAGGATAGAGCTCTGAGGAATTTCAAGGTCATCGTCTCTGTGGATCCCAAGTATCACCCCAAGATCATTGGGCGCAAAGGAGCTGTGATCACCCAAATCCGAAATGAACATGAAGTCAACATCCAGTTCCCTGATAAGAACGACGAGAACCAGGACCAGATTACCATCACCGGCTACGAGAGGAACACAGAGGCTGCCCGTGATTCTATCATGAAGATTGTGGGCAATTTGGAACAGATGGTCTCTGAGGACATCACGCTGGACCACCGCATCCACGCCCGCATCATCGGGGGCCGAGGCAAGGCTGTTCGCAAAATCATGGATGAGTTCAAGGTGGATATTCGCTTCCCCCAGAGCGGAGCGGCAGATCCGGACTGCGTGACGGTGACAGGGATGCCTGAACAGGTGGACGAAGCCATTGATCACTTGCTGAACCTGGAGGAGGAATACATGTCGGACGTTGCGGAGACAGAAACCATGCAGTCTTACTCTAAGCCCAACCAATCACATGGTCCAGATGAGTCCAGGCAGCCTTCAAGAGGCTTTGTTGTGCGTGATGCTCCCTGGACTGCCGGCAGTGGAGAGGCTCCCGACATGAGCAGCTCTGAAGACTTCCCCAGTTTTGGGGCTTCTGTGCCCCTGCAGAAGGTTTCTCCCTGGGGACCCAAGAGATTCTAGCCCGGTAACAGATGTCCATCTCGTCCAGCCGCTCACACTACGCTGCAACAGAGTACTTCCCGACGCAATCCTGACTGCAGCGGCTGAAATTCGGCCCAAATTGTTCCCTATTTTTAGGGCTCTGTTAATGAAGGCTTGGGTGCCACAGTGCTCTTGCCTGCTTGCTCCCACCTCCCTTTCCCTGCCTCGGCATCCCTCTACCCTCCCACCCCCCTCATCCTCACCAGGGAGCGGAAAGTGAATACCGTTCTGCGCTCTCAGGTATCGCTTCCTAACGGCAAAGGGTTTGTTCTCATCTGATCGCTTGGACTCATTAAGATGCAGGAACCAGGGAGCAGTGTCTAGTCGTAGTTGCGCGTTGCTCTTCCACTACATTTTCTAATGGAAAGTTATCCTGGGCTTTCAAGTCTCTTTTTGGAACTGCATGTCATCCTTTGCTCAATCTTAATAGCTGGGTGGAGGTGCTATCCTTTGCCTGCCCCGGGGCTCCCTAGTCCACCTGGACACGGTGGACTGGATTAAGTTGCACCTTTCTGCACAAGCATCGTTGGTTTTAAAATGCCATTGTGACAGGAACAGAGCCAGTCCCCCTCCAGCGGTAGGGATCCCTTGTTCTAGCAGTGTCCGTTTCCACTCCTCATGGAGGAAATTTATGCAAATTACTTGACCATTTTGCCATCTGAGCAGAAGTCTGCTGCTGGATGAATGGCCGCAGCTAGAGTGTTTCCCGCATAACCCTTTGAAGCTTAGTAACCGATACGCACGTGCGCACACGTCAGTTGTTTACAGAGGATTCTATGAAAACTGAGCACTTTGGAAAAGTTTAAACTGAAAATTATGGCACAAACCCAAATAAGTCTATTCTATAAATTGTTCTGATCCAGTCAGGTGCACCTTGTTTGATTTGTGTGAATTTTGGGGTTTGGTTTAAATGCTTACCCCCTTCCGCTCTTTGACCTCGCAGAGCAAGTAGCGCGGGGCACTCTAGCCTTCCTGTGAGAGATCTATGACTGTGCCTAGGAATCTACTTCCTGTGTCGTGACCTCAGGAAATAAATTTCCACAACTTTCTGAAAAGCCAAAATAGTTTTGCCCAATTTCTTTTCTTTTCTTTTTATTGTCTCTACCCTTTTCCTTTCCCCTCCTACTCCAACCACCCTCCGATCCCTCTCCCCACCCCCAATCCCAGACCTCTCCTTCATAGAGTGCAATGAACCCCTTCCTCTTGCAATCAGATGGCTTAGGAAGAGGGAGTGAATACAGATATAAAATATAAAAAATGACAAAAATAAAGTAAAGCTGCTTAAATGAACTTGTGGACCACAATCATTGGCCAGAACCCAAGTGGTAGAAGTGAGTGAAGGTAGTGGATTATGTGGCTTACTTGGGTACTTTCCAATGTGTGTGGAAGGGGAGGCTGGGAAGGCGCGTCGGGGGCCGAACCTGTTCACTGTAGGGGGAGGGATGAAAAGGTGATTGGTGGAGTGCACTAGGGTCAAGGATTATGCGAGGAGCACTTGGATCAAGGCAGACAGGGGCAATGTAACCTTTAAAAAGATGGAGGGAGAAGCCACCCTCCAAGGTTTGGAGTGGCGCCATGTGGTCCAAGTTCCCCTTTCTGTTATTTCCACTGTACACTAAAGCAATTACTCAAACCCTTGTAGACGTGGCAGGAAGAGGGCCTGGCCTCCACACTGGGTTCCCAGGTCTTGCTTCTTCATGGTGAAAGCCTGCCACTCTTGAGTAGTAGGTCAGTGCAACGTAGCACAGGGCAGGTGCTATAAATCTTGTACATTGTGTATAAATGGAAAATAAATTATCTCTAAGGGAGATTTGCCAAGGTTGTTTAGGGAGTTAAGGCTTGGGGGCATTGGTTTATCTCAGATAGTCTGATGCTTATTTTTGTGACACTCCTGTTTCAACAGTGGAAACCTCGATCCACTCTTTTTCCCAGGGTGTCGATTTGATCTTGAGAAGTCAGACGTATCGTATGAAATCCGTGCACCCCTATTGTGTAGAAGTGAGCACTCCAGCAGTCCGTCCCCCCTTAGTGCCCGGGCTGCGACATGGTGCATTGCAGACAGGAAGGACTTTCCTCTTAGTAACATGAAGTCTGGTATACAACTTCACTGTTGGTCACCTGTATTAGTAAAGGGTGAGAGTTGCTCAGGAATGCCCTGTGTATGATCTGTAAATTCTCTCCTTCCCCTCTTGAGTTTTTTTTTCCTTTTATTTGTGCCCTGGCATGCTGCCATTTGGAAAGGCTACATTAGCCCCAGCTATCTCTCCATTTCCTCCTGCCCTGTTAACTCGTCCCACCCCTCTGTCTGTACAGCCAGTTGTATGCAGCCTCTCAATGTGAGGCTCCCCATAACACTTTGAAATCCCTCGAGAAAGTGTGTGAGGTTCCTGAATCCCTATTTCCCTAGCCAGAGTCTGTTGGATCAACATGACCCCTCTGTGCGACTCCCCCATGGGTCATCGTCTTCCCCCTCCTCCCCTTGCCCCCATGTTCCCTTCATTTTTAATTTTCTTTTTGGTTTGTTCATTTTGGAAGTCTTCCATCTGTTCTTGTGTTTCCATGGCGAGGACCCTCGGCCTTAAACATTTGGAACCGGAGGCTGGTGTGCACAGCCCATGGACGACACTGGAATTTTATACATTCTGAATAATAAAAAATAAATTAAAAAATCAGAAACCAAAAAAAAAAAAAAAAAAAAAAA
>TRINITY_DN20050_c0_g1_i1 len=2078 path=[0:0-2077]
TAGAAACTTTATAAGTTGGCTTTAAGGCGGAGAGGCTTTACTAAGAGGCTGGGGCGCCGCCGGACCGAGGGGGGAGGAGGTATTTACACCAACATAAGCGAGGCCAGCAAGGGGGAGGCTGGAGGCTCCCCGGCACTGTCATTTATTTTTTTTCTTTTATATATACTTTTTAAATTATTTGTTCCAGACAAAAGCAACGCAGACATGTCGACCGCCCTGATGTCGCCCAATATCTTCGATCTCAGCGAAGTTTTGTGCAAGAGCAACAAAATGATCAACTACAACAACATCATCATGAGCCCCCCTAACTCTCTGCTGGACCGGAAAGCGGTGGGCACGCCGGCCATGGTGGGCTTTCCGCGGAGGCACTCGGTCACGCTGCCCAAGTTCAACCAGAACCAATTCCTGAACAGCCTCAAGATGGAACCCTGCTCTGCCACCCTGGCCAACAACAAGGCCAACAAGTTCCGCGACCGCTCCTTCTCCGAGAACGGCGAGCGCCTGCTGCAGAAGCAGATGGGTGGCCAAGTCAACTCGAGCCGCTACAAGACTGAGCTATGCAGGCCCTTTGAGGAGAACGGCTCGTGCAAGTATGGCGACAAGTGCCAGTTCGCCCATGGCATGCATGAGCTGCGCAGCCTGACCCGCCACCCCAAGTACAAGACTGAGCTGTGTCGCACCTTCCACACAATTGGGTTCTGCCCGTACGGGCCGAGGTGCCACTTCATCCACAATGCTGAGGAGCGTCGCCAGGTGTCTGGGCGCGACCAGATGCAGTTCAACCTCTCCAACTCAAAGATGGAGAGACCCCGGCTTCAGCACAGCTTCAGCTTTGCCGGCTTCCCCACCGCCAACGGGCTGCTGGACAGCCCCACCTCCATCACCCCGCCACCCGCCCTCAGCGCGGACGACCTCCTCAACTCTCCCAACTGCACCAGCAACCCCTTCACCTTCTCGACCTTCTCCAGCCAGGAGCTGGCCAGTCTCTTTGCCCCCAGCATGGGCCTTCAACTACCCCTAGGTTCTTCGAATGCCCCCGGCTCACCCACTGCCTTCCTCTTCCGCTCCCAGTCCCCACAGATGTTTGACTCGCCCCCTAGCCCTCAGGACTCTCTTTCCGACCAAGAGGGCTACCTGAGCAGTTCCAGCAGCAACAGCGGCTCTGATTCGCCCACACTCGACTCCAACCGCCGCCTTCCCATCTTCAGCAGACTCTCCATCTCCGATGACTAAAGACTAGGCCTCCATCCTCTTCCCGCCTTTTTTTCCACGTCTCAGAACAACGTTGAACTGAACTCCATTCTCGGTCAGGGGGCCTTCGAAGTTCAGAGACTTGCCCACTTGTCCGCCCCTGGCTCGCGTGCCTGAAACTAGCGTGCCAAATGTGTAAACAGTGCCAGCAGCAAAATAGTTTACAAAATTAAACAATTTGTGCCTTCATCAGACAGTTTTGCCAGACCTGCAGCCCCCCTTCCGACCACAATACTGTTTCATTCTCTTGCCACTACCCCCCAACCGCCCCCATATTTCTGCCAACCCTGGTGTGCCATGTGGACCCCCACCCCATGGTTCGCCTCCAAGTCTTTGTTTTTGCAAGACCTTCCTGGTCTGCAAGAAGGAAACTCAGCTGTGGATGGATTGATTTGTTTGCCTCCACTACCCCCAGGGGGGCACAAAGCTGAACTGGTGGGATGTGGCGTGGTGGGGGGGTTGGAAGGGGGGACAACCAGGTGGACTAGCCTTAGACTTTGTTTGGTGCTGCAATTGTGTCCATGTAGTCATGTGATTTATTTACAGAAAAAGGTGGGGAAGGGGAGGGGCTGGGCAGTTCATTCCATTTGAGAAGCAAAGTTGTAAACCAGTTCAATTAGAATGACAGCTTTAACAGTATGGCCTAAAATACATTTAGGTCAATAGAGCACTCGCGCCATTTTTTTTTTTTTTCATATTATTTTTTTTTTTCTGGGTTTTTAATTTTGTGTAACTTTCAAAATAAATTGGAGAACAAATTTCGCTTATCACTGCACAATATAAAAAAGCTTATTTAACTTATCAAAAAACGTATTTATTGCCGAAAC
>TRINITY_DN20096_c0_g1_i1 len=202 path=[0:0-201]
ATCTGCCGTGGGCGCTGGAGAACTGAGGGGGGCTGCTCCTAGTACGAGAGGACCGGAGTGAACGCACCGCTGGTGTACGGGTTGTGATGCCAATTGCATTGCCCGGTAGCTAAGTGCGGGAGGGATAACCGCTGAAAGCATCTAAGCGGGAAACCTGCCCTGAGATGAGTCTTCCCTGGGATTTGATTCCCCGTAAGGGCCG
>TRINITY_DN20044_c0_g1_i1 len=1309 path=[0:0-1308]
CGTGGGTGCTCGATACTGCGTGAAGTCTGGAATAGGAACTTGAATGCCCACACGCGAGCCAACGAGGCTACATGCTAAAAACTGTGCTGACAGCACAGAGCTTCTGACTAGGAGAGGGGTGTATTGTCCTGTGCCCATGTCCTATGCAATGCTGGGATGTCCTAGGTTACTAGAGGATCGCCACTGTTCACCGGGGCAGTAAAGACCAGTTGCTCTGGAGCAGATGTTCAGGTGCCCATTTTATAGCCACACAGCGAGGTGATGGGATTACTGCTGGGTAATACAGTGGTGAGTGACACAATGCGAGGGTCTCTCTTGGGATATGCTGTGCAGGTGTTGCTGAGCTACTGGTCTCTGCTTAAGTTATGTAAAGTCAGGGATCCCAGCTTGGTGAAGGTGCCCAGGTCTGTGCAGGGTGATACACTTCTTCTGATCTATACAGGTTAATGCAATGCTAAGAAGTCAGGGTCTCTGCTCCGTAAAGCAGTCCATTACAATTGACTCTGCTGTATAGAGCAACCTAAGCGTGTCTGCTGGGTGATGCAATGCAGTGTTTATGATATCTTCTGGCTAATGGAGCGTTAAGGTCTCTGCTGAGTGATGCTGTGTAAAGGTCCCTTCTGGGCCATACAGTGTCAAAGGCGCTAAATGTCTCTTGTGGATAATGAAACTCTGAGGCCTAGGGGCCTTTGCCGTGTTAGGCAGACGGTGCCAACTCTCTTTATTGTGTGGTGCTGCATCAGTTCACGTTGTGCAGTGTCACATTTTTCTTCTGGGTGATGGAGCCCCAAAGGCCTCCCCTGAGCTCAGGGTTTTGGGTGTGTTGCGCAGTGGTGGCTGGGTGTGAAGTGCTTAAGGTAGCTTCTTAGTGGAGCAGTGAAAGGTGTCAGCTGAATAATGCCGTGTCAAGGGCCTCCACGTGGTAAAGTGGATTCAAATGTGTCTCTGGTGATGAAGTGTCAAAGTCACCTGCTGGGTGAATGACAACAGTGCCCCCTTGAAGTGATGGTAAGTACAGATAGGAACACCACCCCCCTGTCTCTGCTGAGAGAGGCAGAGGTGAACCTGCGCCTCGGCCGGGTAACAGCACTCTGGCGTCTGCCAGTTCAAGCCGAGCTAGTGGTCGCCGAGGGGTGAATGGCGTCTGCTTTACAAACCTCGCAGCCCCCACTTTCACACCACTACTGAAGGGTGTGAGCAAAGGCGAATTCACAGTACGCGCGCAGAGCACAGGAAGGACTACCCATAAGGACACTGAGGAGAGACTCACACTATCAGGGGACACGCGAGGAGGACACGGGGACCTGAG
>TRINITY_DN20045_c0_g1_i1 len=203 path=[0:0-202]
CCCACATCGATGTAGTCATTGTCTTTTTGTTGCACAGAGTGGTGTTCTTTACTTTGGAGGTATCTTTTGCTTACCCATAGCCAAGGGGACACTCTTTATGTCCATGCCTCTTTTTCATTCTGAACATAAGACACTTCACAATATGGATACTGGCCTATGTCGATGCCTTGGCCGCCAACATGGAATGAGGCTTTCAGTGTTGC
>TRINITY_DN20033_c0_g1_i1 len=852 path=[0:0-851]
TATAATGCTGCCCTGTCTCTGCCTCTGGAGGGGTTGAGATGTCATTAGATTCTGAGTGCGGTTTGCCTACTTCTTCCCTTTCTCTCTGGTGATTCCTCTTCCGGCAGCTGAGAAGATGACGACCCTCACCCGCCAGGACCTGAACTTCGGCCAAGTTGTTGCCGATATCCTGTGTGAGTTCCTGGAGGTGGCGGTTCACCTCATCCTTTACGTCCGAGAAGTTTATCCCATCGGAATCTTTCAGAAGAGGAAGAAGTACAATGTGCCAGTCCAGATGTCTTGTCACCCGGAGCTCAACCGGTACATCCAGGACACCCTCCACTGCGTGAAACCCCTGATTGAGAAGAATGACGTGGAGAAGGTGGCCGTGGTGATCCTGGATAAGGACCACCACCCGGTGGAAAGATTTGTCTTTGAAATCACCCAGCCGCCCTTGCTGTCGGTCAGCTCGGACTCACTGCTGTCTCACGTGGAACAGTTACTGCGGGCTTTCATTCTCAAGATCAGCGTGTGCGACGCAGTGCTGGACAACAACCCCCCAGGTTGCACTTTTACTTTGCTGGTGCACACACGGGAGGCAGCCACACGCAACATGGAAAAGATCCAGGTCATCAAGGACTTCCCATGGATCCTTGCTGATGAGCAGGATGTGCACATGCAGGAGCCTAGGCTCATCCCACTGAAGACCATGACTTCAGACATCCTGAAGATGCAGCTCTACGTGGAGGAGAGGGCCCAGAAGAATGTCTAACTCCACCGTCTCATGCTGCCTCCTGTTCTAACCTGTAAGCATTCTGCGTCCCAGCTTTGGGGACACTGTCACTGAACTATGAGATTGGACTGACCGTGAAG
>TRINITY_DN16891_c0_g1_i1 len=294 path=[0:0-293]
CCCTCTCGTACTTGTTCTGTGCTTCAGAAGCAATCTTTGCCTGCTCCTTGCTATCTTGCACAGCCACTTGCTCATTCTTTGTTGCTGTGCTGGCCCTTTGAAGTGCTTCCTGCACTTCCGATTGCATGCTAGAAAGACTCTTCTTTAGCTCAGATAGCTGCTGCTCCAGATTCTGCACGGCTTTGTGTTTATCATCTTGAAGGGCTTGTTTTTCCTTCTCTGCCTCCATCAGTTTCTTTTCAAGCTGATTTTGATAATCGGCAGATTCCTTCAAACGGGATTCCACAGTTTTAC
>TRINITY_DN16844_c0_g1_i1 len=230 path=[0:0-229]
GCGCTGCCGATCTCGGGGGGCTTCCAAAGAAGTGGCTGCTTCAGCCCAACGTTGAAGTAAGGAATAGTAGAACTCTGGGGAGAGACGTGTGACGTATGTGGCACCTGACAAAATGTGCACCCCAAACAGTGAAAAAGAAAATTGTGCAGGCAATATGAGACCAAGGCTAAGAAAAGAGGCTAGTTGATGTTCTGAAGAGCAAGGAGAGAGATGCTGCTTTAATAAAGAAG
>TRINITY_DN16852_c0_g1_i1 len=455 path=[0:0-454]
CCTTCACAGCATCTCCATTCACCTCCTGCTGAACTCCCTTCAGAGCATGTGCATTCACGTCCTGCTGGACTCCCTTCACAGCATGGAGGTTCATCTCACAATGAACTGCCTTCACAACATGTGCGTTCATCTCCAGCTGCATCTGAGCTCCATTCACAGCATGGATATTCATTCTCTGTTGCCGCTGAAATCAAATCAGACCACAAACATTCATCTCTTTCTAATCAAGCTTCTTTACAACATAGTAACTTCTATTCTGCTGTTGCTGCTAAACTCCATTTAAAATATGGGTATTCCTCTCTCGATGCACTCCCTCCACAGCATGTACCTTCAGCTCCTGCTGAACTTCCTTCGCAGCATGGATGTGTATCTCAAAATGAACTCCTTGCACAATACGGATATCCACCTCCCGCTTCTCTTGACCCACCTTCACAGTACAATTTTATCCCTCCTGC
>TRINITY_DN16888_c0_g1_i1 len=241 path=[0:0-240]
CGGTGGCGTTTTATTCAATAAAATCAAAGCAGAAAGGTACACTTAGTTATTCTTCCATGGCATCAGTCACACGGGTGGTATAATCATTCTTATTGGGACTCTTCATGTACCACACCAAAATATGAAAATGTCAATGTACCTTGTCCAGAGGTCAGTATGTTTGATATAGGTAGAATGTACTGATGTGTTCTAGGCATAGTTGGTCTCCGACCAGTTCATCAACAGCATATGAGGGTGCAAG
>TRINITY_DN16861_c0_g1_i1 len=284 path=[0:0-283]
CGTCCCTTCTTACTGTGTTGCAAATGGGGAAGCACATATTCCCTGATCCATGGCTGGCATGTTTCCTCCGGCTCCACGCTGCTCTTCCTAATAGGGTCCGGGCTCTGTGCTGTCTCAGTGGCACATTCACAGGATGCCATGTCTTTACCCGCCTCTCTCAACTTGTGCTTTTTTCTTTTCTTTCTGGGGGAAAGAGAAGGTGGATTGTCCACAGGGACAGTCCGACAGCCTCCCAGTCTGTGGAGGGGAGATGGCAGTTGAACCTCTCCCAGATCGGAAGAGCG
>TRINITY_DN16874_c0_g1_i1 len=255 path=[0:0-254]
CCCTCCTGCCATTTACCTGCTGATTACCCCTGCAATGAACTTAAATTGTCTGTACCACAAAGGCTAAATGATGGTATGAGCGTCGATTATATCTGACATATGTATTTATAATGCTGGGCGATAAATTGAGTCCGAAGTACCTTTTTAAATAAAGTTTTTTTTTTTTTTTAAATGTAAAAACTTTCAGGACAAGAAATGCTTTCCCGTTATCGCTTAAGTCCAAATGTTCCTTTAAAGAAGAAAGCCAAAAAAAAC
>TRINITY_DN16884_c0_g1_i1 len=270 path=[0:0-269]
CAGCAGGTGGCCGAGCATCAGCATTGGGTGCGCATGTTCTGCGTCCTGCGCGGCTCCAATCTCTTCTGTTACCGGCGGCAGGATGAGGCAGAGGCCCAGGTGGAGCCGGCACTCACCATCGCTGTCAACAAGGAGACCCGAATCCGAGCAACAGACAAAGATCCAAAGAACAAGCTGCAAAGCATCTCCATCACCAACCGCTACGGGGGTGACGAAGTGACCCACACCCTGCTGGCCGAGAACCGCGCCGACATGCAGCGCTGGATGGAG
>TRINITY_DN16800_c0_g1_i1 len=293 path=[0:0-292]
CCCTACCCACCGCCAGGGACTGTCCCGCAGCAAAGACAGAATGATGGCAGATGATCCACACAGGAACTTTCGGTCTGCTTATTATGAAAAAGTAGGCTTTCGTGGTGTGGAAGAGAAGAAATCTTTGGAAATCCTTCTGAAAGATGACCGCTTGGATACAGAGAAGCTTTGCATGTTCAGTCAGAGGTTTCCCTTGCCGTCGATGTACCGCATCCTGGTGTGGAAGGTGCTTCTAGGGATCATCCCGCCACACCGTGAATCTCATGCTTTGGTGATGATGCATCGCAAGGAGC
>TRINITY_DN16873_c0_g2_i1 len=306 path=[0:0-305]
TAAGTGCGGGACCAAATTTTACATTTTGCTGAAATTGTATAGTTTTTCACAATTGTATTGTTATATATGGATTAAATCATTATGACCTGGAAAATGCACTCATTAAAATGGCCTTGCTTTTGACTTGCACAATGTTGGAAGTAGTTTACTGGGCATCGTGAGATGTAAGGGGACAGTGTTTGAAGCACAGATCCGGCAACAAGACCACACACACACATCCTTTCAGGGCAAGACATGTTTGTCTAGCAATTGTAAAATTTGGTCCCGCACTTAAAGACCGTCTAGCCAAGTTGTTTACATATATTC
>TRINITY_DN16836_c0_g1_i1 len=223 path=[0:0-222]
CTTTAGGGTCTTGTGCGACATGAAGAGAATTTCTGCTCAGAATATTTATGCTGGGGGTTTTGCTAGTGTTAGGGCTGCAAATATCACCTCCACCCACAAAAACTTTACCAACTGTGAGTATGTCTTCGCCCCCTCCCCCCTTGGCCGAGTAAACCAGAATCAATTAATGACTGACTGTCCCCTTTAACTAGGAGAAAATTTTTCCGCCTCCAGTTATTCCCCA
>TRINITY_DN16801_c0_g1_i1 len=233 path=[0:0-232]
CCTCCTTGCTCAGCTCATGCCCCAGGTAATCAATGCTCGAAACCCTGAACTTACATTTCTGCAACCGTAGCTGCAACCCTGCAGCAAGGAGAGTGGACATCACCTCCCTAAGCCTTTGGTCATGCTCCTCTTGGTCCACACCAAAGATCAGGATGTCATCCTGGTAACACCTTACCCCAGGCCTACCACCAAAAAGCTTACTCATTACCCGCTGGAAAACCGATGCCGCCGAC
>TRINITY_DN16814_c0_g1_i1 len=288 path=[0:0-287]
CCCTCACATCCACTGAGAACAGGGTTCCTTTTTTAGCGGAGGGGCCGCCCGAAGAACAGAGTACCACTTGGAGCGGCCTAATATTACATTAAATCTATCATCCAACCAACTCACAGAAGCCCAAATGAGAGTTCTAAACAAAGGGTTAAACTTTGTACCCACAAACAAACAAACCTTTTGAGACACGGCTAGAAATAAAAGCTCCAGTCAGGAAATTCAAATTAAAGCAGTTTTTCACAGCCAATCCTTTTGAACAGACAGAAAATCTAACTGGTCTATGTCCAAAAT
>TRINITY_DN16866_c0_g1_i1 len=265 path=[0:0-264]
CTGGGTTTGAACCTACAAAGTGTCCACGACATTTCAAATTAACTAATGTTTTGTAGAAGGGAAAGAGTCCATTGCATGATGGGAAGCTGGAGATCCAGAAGCACTCCTCTAAGAATCAGAATGTGTGCAGCCAAGTCAAGGAACTTCAGTGTGAAAACTGAGAATTTGGATACATCTTTGGGAGGACGTCATTCAAGAGATGTGCATTGGGAACCCAGTAAGTCAATTAAGCCAACACGTGTCAGCCTGTAGCGTTGCAGTCACC
>TRINITY_DN16877_c0_g1_i1 len=234 path=[0:0-233]
GCCTGTGTTATGGGGTGCCTGCTCGGAGGTCTGCCTGGCGGGTTAAATGATCCCGCTCAGCCCTGTGTGCCCCTGTGTCTCCTGCTGTCGTTACTCGAGCCGGGCTCCCTGCTCTGTAGGAGACGCCGCCGGCGCCATTTTCTGCCTGCTCTGTGTAGTGTGAGGGGAGGGGGGCCTTTTCTTACCCCCTCTGTGTATTCCCCGCCGAGCCCCGATTCCTCTTCAGGGGGCAAC
>TRINITY_DN16894_c0_g1_i1 len=456 path=[0:0-455]
CTGGAACAGCAGTAAGTATGGAATGGTGAACTACCTGCTGAGGATGATGACTAGCTGGGCTATCGTCTGCAGCGTCTGGTACCTGCCCCCCATGACCCGAGAGGATGGTGAGGATGCCGTCCAGTTTGCCAATCGGGTGAAGTCAGCCATTGCACGGCAGGGGGGCCTTGTAGACCTGCTTTGGGACGGGGGTCTGAAGAGAGAAAAAGTGAAGGAAGTTTTCAAGGAGGAGCAGCAGAAACTTTACAGCAAGATGATCGGTGGAAGCCATGAGGACCGCTGCCGCTCCTGATCTTCAGATGATGGAATGACCTGACCAGCCCATGGGTGGAGGCGCTTCTTGATGGAGAGAGCAGGACTCTGCGTCAATTACTTCCTCCACCTCCCCTCGAACCCCCCTTTGGCACCCTGTGTTTGAAGGAGCAGTATTCTTTGCCAGACACTGACCCTGGGGGG
>TRINITY_DN16870_c0_g1_i1 len=224 path=[0:0-223]
CCGTGCGTCCAGGCCCAGCTGCAGGAGTCCGCAGCTGCGACCAAGGTTAATCTCTAACCAGCAGAAATCAAAGCAGCAGGTCATAGTTGTCGCTGCCAATGACCTGAAATGGCAGACATCCGGAATCTTCCGTCCCTTCATCGAGGTCAACATGATTGGCCCCCACCTCAGTGACAAGAAGCGGAGATATGCCACAAAATCCAAGAACAACAGCTGGGCACCCG
>TRINITY_DN16829_c0_g1_i1 len=424 path=[0:0-423]
CTGATGATGGCCCTTCACAATGCGTTTGTCCTGATGATGACCCTTCACAATGTGTTATGTGAACGTGCCTGAAACATGAGTCCATGTAGACAAATAATGTTTTTGTGGATGGTTTATTGTCACAGTATATAATGTACTGAGATTGTCTTATGGAATAAGCCCTAGACCTAGTTTTAGCTGTATATTATATGTGCGAGTATTTTTGTAAAAAAATACTTTTTTTAAATTTTTTGATGGGGATGGATTATATGAACTATCACATAGCATATTAAAAACAAAAAATTTATTTTGAATGGCACATTTCTATTTGTCATGATGAGATGAGACAAACAGGAGAAGAATGAATGAGCATGTCCAGTGTTGATGTATGGCACTGGTGTGATGATAGTGAGGTAAAGAGTGGTATGTGCAACAGCACGCGAGT
>TRINITY_DN16835_c0_g1_i1 len=430 path=[0:0-429]
TCAGGCACTTTTTGTCCAGAATTTGTTGACATAATGTCATCCAGAGCAGGTGTTAAGAATTGCACCCACATAAAAAAAAGAAGTTACTTACCTGCACCAAAAGATCTCTAGGCCCTGAGGAGTATACGGGTCAACACTCTGAATCTCCTACTGACTAAATTGTGACTGAGAGAATTAAAACATTTTTATTTTCCTAAACATCCACTAAAGAGCTGGCAAAGTAGAATTGTTCCCTATATTCCATGCCATGGTGGGATCCAGTAGCTTATTTCCAAGACCTCAACTGCTTCGCCAGAAGTTCTTTCCCTCAAATGCAACAGGGAAGCAGTCAACTAAAATCGGCTCAGGAGGAACAATTGGGTAGTGTTACATGTACAGTATACACCATGACTTCATTGTAAAGAGTACATATGTCTCCCACTAATTGAAT
>TRINITY_DN16865_c0_g1_i1 len=414 path=[0:0-413]
GCCTCCTGCTGTGCCACTGGGGACAACTCCATGGGTACGACTTGTGGCAACTGTTGGATTTTAACTTGAAATAGCTGCTGAGGTTGTACAGAGGATGACAGCTGCTGGGGCTTGACTGGTGATGCCTGCTGTTGGGGCTGGACAGGTAATGGCTGCTGAGCTTTCACTGGGGATGATGGCTCCATGGATTTCACTGGTGAGGATGGCGGCTGGGCTTTCACTGGCGATGATGGTTGTTGGGGTCTCACAGGCAAGGACATCTGCAGGGGTCTCGCCGGTGAGGATGGTTGCAGAGGTTTTACCGGTAAGGATAGTTGCTGAGGTTTCGCCGGTGAGGGTAGCTGAGGTTTCACCGGCGAAAGTGCCTGTTGAGATTTTACTGGCAATAAGAGTTGCTGAGCTCTCATCAGTGAG
>TRINITY_DN16823_c0_g1_i1 len=343 path=[0:0-342]
ATGGTCCAGCAGAACAAGGGTCAGTATTTGTGTTGAGTACAGCACTAGAACACCAGATGATGGGCAGTGCTGGAAGGCAAACTATTGGCCCCAGTTGTAGGAGTGTAGCTCAGTTGGAGGTTCAGCTCTGGAACGTCAGAGGGTGGGCATGCCCTGAAAATTCAGAGAGACAGATCTGCTAGAGGACAGTCCATTTATGGAAGCTCACAGGCCACTTTAGCTGGGCAAATGTGAGGGGTGGCCCAATTCTGAAAGGTCAGAGGGCAGTCCAACTGTGGATGGTCAGTCAGTGGTCTAGCTGTGAAAGGTCAGAGGGTGGTAAAGTTCTGGAAGGTTAGAGGGC
>TRINITY_DN16881_c0_g1_i1 len=310 path=[0:0-309]
AATCATACCAAAGCCACGCATCACAGAAGTCCACTTCCTATTGCGAAGCATTTCTGACAATGACCTACTCGCAATGAGACGGCAAGGTCGCTTCCTATGGGAGACCTACTTTTCCACCACTGACAGCGTCTTTAATACAATCTTAGCAACAATAAGAACTCGAATCCAAATCCCAGCTATTCCTATCCGGGAAGAGCCAGCTGTGGAGATCCCTCACCGGTCCGGCAAAGCCGCAGGGACAGATCCGAACATGGCGGATAATGGGGATTTGGATTTGGGGCCCGTGGAAACCGAGCCACCTTATGCATCC
>TRINITY_DN16822_c0_g1_i1 len=389 path=[0:0-388]
CTCGTTTTTCGTGCCTGCATGCTGCCCATGCTGGTGCCATGCACGGGCCTCACCACGGCCATCTTCACCTGTCCACTCTTCTTTGGCATTGCCCACTTCCACCACGTCATTGAGTTGCTGAGGTTCCGCCAAGGCACTGTGGTCAGCATATTCCTCTTGGCAGCTTTTCAGTTCTCCTACACGGCCGTGTTCGGTGCTTACACTGCATTCATCTTCATCCGAACAGGACATCTGATTGGACCAGTTCTGTGTCACTCCTTTTGCAACTACATCGGCTTCCCAGCCATCTTCACCGCCTGTGAGCACCCTCAGCGGTTCACCATCATCATCTTCTACGTCCTTGGAATGGTTCTCTTCTTCTTGATGCTTCACCCCATGACTGACCCAGC
>TRINITY_DN16850_c0_g1_i1 len=338 path=[0:0-337]
CTACAGTGCCTTTCTGCTCATTTATGTCCCTGTTCTCTTTGAACGCACTGCATGCCTGCCGAGGGCTGCTTCAGAGCCATAGTGGAATTACTGGAACAGCTTAGTTGGGAGGCTCTTAAATGCCTAAATAGGAGTGTCTAATGCAGCCATCACAGGAGCTGTGATGTTGCCAGCGAAGCTGGTTTGCCGGCTGTCACAGGAGCTGTGACTGCATTGTTCTCATGTCAATGAGAGCCCCGCAAACCATCTTCGCAGCACCTTAGCATTAGAGGGGTTTAAGGCCTGCTCTCCCTAAAGCAAGTAGCCTCTTTTGGCTCTGATGTCCAGTTGGGGAGGGA
>TRINITY_DN16890_c0_g1_i1 len=222 path=[0:0-221]
CAGAATATATTACAAGAGCAGTGTCCCACCTATTCCTGTGCAGGATTTAACCGGCTTTCTCAGAGCGTTGAATGTTCTGTTACATCCAAGTGTAGTGTTGACCATTGTACTTCAACAGTACACAAGTGATGACTTGTTACTATGCTTCAATTTGTAGTGTAGTTCCAGGCAAGGGGCACTGTGACAATGCAGGCAGGCACCCGTTATGTGGGAAAAGAGGGG
>TRINITY_DN16889_c0_g1_i1 len=332 path=[0:0-331]
CTCCTCTGTGAATTCTAATATGAGTCTGAAGAGAACTCTTTGCTGTGAACGACTTTCCGCAAACATCACATGTAAATGGCTTTTCCCCTGTGTGACATCTCAAATGTTTTCGAAGTTGAGCAGAGTCCATAAATTTACGTTGACACTGTGTACACTCCGGAAGTGAATGGCCAGTATGCACACGATAGTGACTCTTTAGCTGCCTCTTCTGGCTGAAATACTTCCCACACTGGTCACACGTAAAGGCTTTCTGTCCTGCGTGTAGGCTCATGTGTTCCAAAAGCGAATGCTTGGTAGTCAGTGCTTTGCTGCAGACAGTACAGGTGTATGGG
>TRINITY_DN16827_c0_g1_i1 len=215 path=[0:0-214]
CCCACCTGCCAGCTTCTCCTCCCATTTGTGATGGAGTCTGCTCCAAAAGTCGTATAATAATATTTAGTGCTTCATATTCAATAACCATGGATTGAACCTCTCCTCGGTTTAGTACTGTTTCTAATGTAGAAAGTATATCTGGTACCATCTTTCCGACTTCTTCTGAAGGAAAGCATTGTTTGGCAATCACCCAAAGTGCTCGTGTGCAAGTGTTT
>TRINITY_DN16833_c0_g1_i1 len=438 path=[0:0-437]
GATCTTTCAGCTGGGACCGATTCCGCTCCTTTGCTCGACTTGACAAGAAGACGGATGCCAGCCTAGTGAAGTACTTCCTAGGCTTTGTGGCCATGTGCAGACAGGTTTGTCGACTTCCCCCAGTGGCAGGAGACGAGTCCACGGACCACACGCTGTTCATAGAGCCCATTACGGAGGAGCGGGCGTCCCGGACCTTGTACCGTGTCGAGCTGCTGCGCCGCTTGCGGGAGCAGGTGCTGTGCCACCCGCTGCTGCAGGAGCGCTTGGCCCTGTGCCAGCCTGGACCTGATCTGCCAGAGTGGTGGGAGTGCGGACGCCATGATGGCGAACTGCTACGTGGGGCGGCTCGCCATGGCGTGAGCCGTGCAGACTACAGCATCATGCAGGACCCAGAGCTGTCCTTCTTGACTGCTCGCCTGACTTACATCCAGAGCCGGC
>TRINITY_DN16872_c0_g1_i1 len=289 path=[0:0-288]
CTCAAGAGTCACATGACATCCACAAAGAACTCACTAGGGTTCCCCATGGCCATATGGAAAGACTGGCGGCTGGCAGTTAGTTCTGGGGGGACAGAGGCCAGATCCCGGACTGGCGGGGCACCAGGGGGCACAGAAGCAGCAGCAGCAGAGGGCTGAGGCATCATCATCACCATCATGGGGTTGTATGGCATAGGCATCCCGGGGGGTCCATAGGAGTGGAGTGAGTGATGGGAGCGGATGCTGCTGACAAGACTGTGGTGGCTCCGTGGTGGGCCCTCACTGGTGGGAG
>TRINITY_DN16832_c0_g1_i1 len=205 path=[0:0-204]
AGAACAGAGACAATAAATCGTTGGTGGAGAGGTTCACCAGCTTGGAAATAACTTATCGTACGGAGACGGAGAAGCTGCGGAGTGATGTAGACCGATTGCGCCTGAGTGACGAAGAGGCTAAGAATGCTACAAACCGTCTCCTTACCCTCGAGGAAGAGTTGGCCAGGCTTCGGATAGAGCTAGAGGAGACACAGACAGAGAAGGC
>TRINITY_DN16860_c0_g1_i1 len=284 path=[0:0-283]
CAATGATGGTCCAGGACAAGGGTCAAGCAGAACACGATTGGAGGTTACCACATGGGCCTATCCAGGGTCTGATGGGTGCATGGACTAGGGAATAGTTCACAAGGGGGCATGAACTGGGGCATCAGTCAATAGTGGCACAATTGGAGAGTGGTGCATGGAACGGGTGAGAGAGATGCATCAACTGAATCATACCTCAACAATGGTGCAGTTGGGCGGGGCATGTAGACCAAATTATGGTGCGATGGGCATGTGAACTGCAGCAGTGACTAGGTACAAGACAGAGA
>TRINITY_DN16853_c0_g1_i1 len=317 path=[0:0-316]
CTGTCAGAGTGGGAGCCTTCCCAGGAGTCCCCCTTACCCGACCCCCCACCCGGGGCACCCGAGAGTCAGTCGAGATTCACGAATTGTCCCGAGTCATCCGGGCATCGCCCGCCCCGCTGTACCCTCGAGCGCCGGAAAGTGGATGAGAAGGCGCTTTCGATGAGTCATGGCGCTTCTTGCTGTGCTTGTGTGTTTGTGTCTCATCTTTGCTGAGCTGAACACTGGGCTTCCTCCCCTATGCCAACCAGAGCAGATACACCTGTCCTACCCAGGTGACCCCACTTGCATGACTGTGACCTGGACGACGTACAGCCCCA
>TRINITY_DN16819_c0_g1_i1 len=264 path=[0:0-263]
CACAGTTCCACCTCAGCCAGAAGATTTTCCTTCCAGCCTTTTACCCTCCCCCACATCCATCTAGGGTGGGGGAAAGGTTTCCCCAGTTGTGCCCCAAACGCTGCCTGAGCTATTGCATAGCTTCGTCGGATGAATACCGAATGGACAGACAGGAGTTTGTGGGTTACACTGGTGCCCGAAAAGGTCTGGCAGTAACCAAACAAACCATTTCAAACTGGATTGTAATGTGCCTCAAAACTTGTTACAATGCTATGAATAAGACAG
>TRINITY_DN16880_c0_g1_i1 len=469 path=[0:0-468]
GTCCAGTTCTATACGGAGATAAACTGGGAGGCTGTTCCACAGTTTTTCTGCTGCTGCCGAGAAGGTTCTTCCGCCTTGGTTTGCCAGTCTGATCTTTGGTACGATGGCTGTTGCCGTGTTTCTTGATCAGAGGTTAGGGGTTGGTTGGTATTGTTTGCACCATCACTTACCATAACCCTAACCCCAACACTTATCATAACCTCATCACTTTCCGTAACCCCAACTCTTAACCTCACTCTTACCCCATCACGTTTCCTAATCCCACCACTTCTCCTATCCCTATAAATTAGCCTAACTCACCTCTTATCCCAACCGCAACATTTACTCTAAACTCAACCCTAACCCTCCCAGTCTCCCCGAAAAGGATTACATTTAAAATATATATTTTTTTCCGTGAAATGCTTACCTTGTGATATTTTACCCGCAAGGTTTTCACTGACTACCGCACAGTACATGCGCTGAGCCGAGC
>TRINITY_DN16858_c0_g1_i1 len=302 path=[0:0-301]
GTTTTTTTAAAGTAATTGATGTTCAAACGGGAACGCTCATCTCCTCCATTCTCTCAGGACAACCACAGAGGTGCTTCTGTTGGGATGGTAATACAGTTTTATCTGGAAGCCAGTCTGGTGAATTGCTTGTGTGGGATCTGCTTGGTGGAAAAGTGGTACAAAGATTCCAAGGACACTCAGGTGCTGTGACGTGTATATGGATGAATGAGCAATGCAGCAGCATCATTACAGGAGGAGAAGACAGACAAGTCATATTCTGGAAGCTGTTGTTCTAAGTGCCTGTTCTGCAACTACTCTCCCTG
>TRINITY_DN16825_c0_g1_i1 len=311 path=[0:0-310]
AATTGACCAAGATCTGTCTCTGGCCCCCCCTCCTCCTTGATAAATTGTCATTCCAACTATCACCTTCAAGGTCAGGTTAATATGAAAGGCCCTGGAATAATTGGCTGATTGTAGTTAAGGATCAAGGTGGCTTACTCAGTGTTCATGCCTCATTGACTACTGCCCATCTCTGTGGGTTTACCAAACAAGACGATTTCTTGCCTCCAGAAAATGCAAAATACTATGATCAGACTTGCATTAAGGTTGCAACATCATTCTCCCATGTTGGAGGCTAAGAGCTCCTTGGGCTAGTTATCAGTGGAGCAGCGGCG
>TRINITY_DN16807_c0_g1_i1 len=365 path=[0:0-364]
GCCCTGCCAGTAGTCGAACCTGTGACTGTAGGTTGCCCACAGATCTCAACATTAGGAGCTCAATTGTCTGAGCGATCTGATAGGTAGCTATACGTTTTATCTGGGGATGTTAAGGGTCCAAGGAAGTACTTGTGCCTTAGCCGAACATCCTTGGGTGTCAGACTCAGAGCCAGGCGTTAGACCTGGAGTTGCCTTCTATCCAGTCCTCCAGACCAAACTTCCATCAGTGTTCCAACACTTTACTTTTTTAATTTAGAAAAGTAAAAATGTTCACTTCTTTGAGGATGATGGATGAAGACTATGCTCTATGATCAAAAACCCATTCGTAATGGAAAGGAAAATGGCAGGCTGAAAGAAGAAATGAT
>TRINITY_DN16896_c0_g1_i1 len=306 path=[0:0-305]
TTTTTTTTTTTTTTTTTTTTTGCCGCCAAGCCTCATTTTTGCCCCATGACGCACATGGCGCAAAAATGCACAATAGCGGGGGAAAATGACAAATCTTGGCCTAAGGAAAATGGTGAATAAAAACGCCGGAAGAGAGCCTACATAGGTGCACAGTGGCCTTTGTTTGCGCCTGCACCAGGCGCAAACAAACTCTACATGAGGGCCTTAGTGTCCAGGTGACATGGATTCATCTGATCGTCTTACACATGGCACAAACCCATAGGAAGGGAAGCTCACACACACCACACACACCCCTCCCCCCCCAGA
>TRINITY_DN16810_c0_g1_i1 len=322 path=[0:0-321]
GGGTGAACGGCTTCCATAGATCTGGTTGCTTGTCTTGTACAGTGGATTGCCACCTGTTGTGCCGTAACCCAGGAAGCAACTGGGGTTGTTGAACTTGGCTGGTAGGTCCTCACGGACTCTGTAGTAGTCACTTGTTTTTTGCAGGTGTGGGTCTGCCTCGGGGGCGGGGGTGGGGGCACGGGGTTTCTGCGTCTCCTCACACATGGTGCCAGGGGGGGCGAGGGCAGGCTGCCGCGTGCAGAGTTGCCTTCTGGAAGGGTCCCTGTCAGAGACGGTCACTGCCCATCCTCAGTAAGAGTGAGCAGCAGCCTGGGCCCCGTTT
>TRINITY_DN16842_c0_g1_i1 len=250 path=[0:0-249]
TTCTCTTTTACCCCCACCCCACCCTGCTACCTCACACAATCTTCCAAAGTGTTTCAATAGCAGCTCAATGCGCACACCACTGTCTCCGAGCTGAAGGCCAGACCAGAGACAAGAAGGAACATTTTGGTTACATATGTGTCTGTCCTGGTACAACTGCAATCCCTCTCACTGTGCCGCACTGCACTGTTATCACACACCTAGCACTGCCCACCTCAGCACTCTTATCAAATCCTGTGTGCAACTGTGCAGG
>TRINITY_DN16849_c0_g1_i1 len=445 path=[0:0-444]
CACCTGGCTCCGGAACCACTTCGATAATGTCCATAATCAGGATCCGGCCTCGGCACGTCACCTCCTCCCCCTGCATCAGGCACGTCCCAGCTGCAATGTATCCTTTCAGGCCGGACACCGTCTCCTCGCTCCTCAGGGCCACGGTCTTCATGCAAGTCATGTGCTCCCATTCTTCGAGCTCGATCCTTGTGTTGGGTATGGTCTCCCAGCTCACCGGAGAGATCAGCTGGATGGAGAAGACTTCCTGCTGAGCAGGAATGTATCGTTCATCGCGCTCGATCGTCTCAAACTCCTTCTCCTCGCCGGTCATCCTGGGGATCCGCGTACACATGTCATTTACACTGGTGGCAACTGCATACACCTTGGACTCCACATGATAGCACACAGAGTGCACCGTGCAGCGCAGTGGGATCTTCCTGACAGGCCAAGGAGCATCATAGGAGAG
>TRINITY_DN16838_c0_g1_i1 len=381 path=[0:0-380]
GTGACAATTCCACAGTGGGACATCATCTGAAAGTGTAAATTGACAACTCCACAGGGGAGACAGGACCTACAAGTAAAGCAGTGTCAATTCTCTGGTGATAAGGGACCTAAATGTAAACAGGTGACAATTCCATGGGGTTAAGGACCTAATTGTAAACCAATGAAAATCCCACAGGGGGACTGGACTTAATGTAAACACGTGACAATTACACAGGGTGACAGGATCTGCATGTAAACAAGTGAATCATCTACAGGGAAAGAAGGCCTAAATGTAATCAAGTGACAATTCCACAAGGGGGAAGGACCAAATGTAAACACTTGACAATCTCACATGGGAGGGGACTAAATGTAAACAAGTAACAATACCACAGATGGACAGGAG
>TRINITY_DN16897_c0_g1_i1 len=435 path=[0:0-434]
CTCTACTAATTCTTCTCGATGGCTGTTGCTGTGGTATACTGGGTTTTCATTGTAGGTGGACACAGGCACCACAGCTTTTCAGTTTTAGTTAAAACATGGCTCCGTTAAAAAAGGGAAGGTCTGCAACTTGCTGTCTAATGACAGGGTGCAAACCAGTCTCCGTAAAAATGAGGACTTTATTTCTGAGAGCTACTCCCTGACTCTGGCACTTTGCAGAAGTAGGAGAACTCCACAGAATGTGTTGGCCTGTTTCCATGCCCTTTGGAATGACGTCCACAAGATCATCCTTAAATTAGGAGAAATGTTTACCAGCAATTGAAAAATAGTTCTAAAAACTGCAGCGTGCAGCAACCAAGGCCTTTGAATCAGGCAATAAAAAAGGAGCAGAGTATGGCAATGCATGGCAGGCCCTTAAGGAGAGGCAGCTCAGTGGAG
>TRINITY_DN16892_c0_g1_i1 len=484 path=[0:0-483]
CCGATGAATAGTAGTAGAGTTCTATATAATACCCTTTTTGGCTCGTTGGAGGGGAGCTTTATTTCACAATGTGAATAGAATTTAAATTGAAGTAATAGGTTAAAGAATGCAGGGCTTTCCTTTACCACACACACTCCACCGTGCCTCAGCAGTTGGAACAGGCTGTCCAGGCCCTTGCATGCACCACCTCCCAGTCCCCCTCCGAAAGACACACTACTGGTAATGATTACCGTGGAGATGTGGTTAGTTCTCTCCTGCCAAAGATCACTGTGAAATGAAAAAGGGGTTGTTTCTAGGCCACGTACCTTGCATAGAAAAGGCTTCCGCCATGATATTGTACGGTCCTACCAAGAAGATCCTCATGTCAGTGTTCAGCCCTCTAGCTGCTGCACAGGTTCACTTACAGGCTTTACTCCTGTTGAGGTTTCGCCAAGTAATCTCAGACAAGGCTGTATGCATCTGCTCAGCTTGGGGAATCTTAGTT
>TRINITY_DN16867_c0_g1_i1 len=284 path=[0:0-283]
CCCGTAGGCGCTCCTCCCTTTGCCGGCGGTGGTACTCCAGGAGGTCGTCCTCGTTGTCACTGATCTCAGAAATGCTGTTCTTGCGTTCTCTCATAGGGGGCGCCCGCACATCCCCGGACATCTTCCTTTGCATGCGGGGGCTCTGTCTGGGGGAGGGCAGTGAGGACAGGCTGTAAGCAGGTGTGAGGTTGCTGCCAAAACTTGGCCGCCGCTGGGTCGGTGGGTCACTGCCATAGAAGGTAGGGGATGGGCTCCTTTCTCGGCCAGGCCTTCCACCAAAGGGG
>TRINITY_DN16856_c0_g1_i1 len=261 path=[0:0-260]
CTTGGATTCCTATTGGCAAGGAGTGGGGTTTTAGATGAGGTGCAAAACTGAGAGTGTGCACAGTGACGGCTGCCCACTTGATATGATATTGATCAGGAAAGAGCTTAAAAACCATTACCACTCCCCTACAACTCTGACCGAAGGAATTGTCCTTAACCTCTCTTGCAGCCATGAACCTATGAGGCAGGGCCGCTGTGATTATATCAGTCCTGTGAAGATGTTTGATCATGACATAGACTTGGATCTTGAACATGTTCCTTC
>TRINITY_DN16813_c0_g1_i1 len=325 path=[0:0-324]
CTCTGTTTAACCTTAGTCACTTTACCCTATTTTTATCTCCGATTTTATTTTACAGTTTACATTTGTTTAAATATTGTACAGATTGTATATATTGAGGTTTTACCATTTATCTGTATTTTATTATTGTGTGACGTGTTTTGCTAGAGTGGCTAAGTATTATTTGATTTTGAATGGAGTTTTATTAAATTATTTTACTTAAAATACTTCAGTATCCTTCAGTATTTTAAGGTTACACAAAGGTGGTTGGTTTCATAACCTAAACAAACATTTATTGTTTTATTTTGGATAGCCTAGGAGTCACTAAACTGTGTTTGGGATTTTTGGG
>TRINITY_DN16846_c0_g1_i1 len=244 path=[0:0-243]
ATTGCTTTCTTTGGCCAGGGATTCTTTGAGGACGAAGATGGAAAAGAGTACATTTACAAAGAGCCAAAGCTCACACCTCTCTCCGAAATTTCCCAGAGGCTTCTGAAGCTCTATTCTGATAAATTTGGGTCTGAAAATGTCAAGATGATACAAGACTCTGGCAAGGTCAATCCCAAGGATTTGGACTCCAAGTATGCCTACATTCAAGTAACCCACGTAACTCCATTTTTTGAAGAGAAGGAGC
>TRINITY_DN16811_c0_g1_i1 len=300 path=[0:0-299]
CTGAAATCATACCAACTCTATTCCGAGTTTGATGGATCCTTGGACACAATCTGGAGACCTTTTGTACGAATCTCCAGTACCCCCAGAGGTGCCCTGTCCAAAGAGTCATGGGGCCTATACGACTCCACCTTACCTATTTTCTGTTGAACATTTTACTGCCTTCACATCTCATCCCATCTCCCCTCATGTATTGGGTGTATGTATAGAACCTAGCTTCCTATTAGTTTGTGATACAAATCAGGATATTCTGGATCCATGTCATTATAGGCAGTCACAATAAAGAGTGAAAAAATATCCCCC
>TRINITY_DN16808_c0_g1_i1 len=267 path=[0:0-266]
CAGATTAGCATGGGTCTAGACCGAAGGGCCATACTGCTGGGTAAAAGCCCTACATTTTTATTGTGGTAACACTCCACCATCCTCTCATTGAACTACAGACTACCAATACACGACGCATAGACAAAATTAACCTGTGTCTACCCTCGCTTCATGGAAAGAGAATGGAATTTATCTAGCATCTGCGTGTTGTGGGAGGATGGAGGAGGCAAGCCCATGGATGGGTTGGACCCAGCCTGTAACATGGGGCTGGAATGCACTAGGAGGGGG
>TRINITY_DN16855_c0_g1_i1 len=398 path=[0:0-397]
CCTGATGCCGGAAGAGAGGCGGAAGTGGGACTGGCTGACACTACGGAGGAGCAAAAAGAAGCCGCAGGTGCTCCCTTGTCTCTCCTCTTACCATGGACCCCTCGGCGCTTGAGGTGGACGCCGTGAAGTTTGCAAAGCTGGCCGTGGTAAACGACCAGAAGGGCCGATACCAGGAGGCGGTCTTCTTCTATAAGGAAGCTGCCCAAGCACTCATTTATGCAGACATGGCTGGATCGACGCTGGATAGTATCCACGATAAAATAAGCGAGTACATGGAAAGAGTTCAGGCTCTTTACTCAGCAGTTCAAGCCCAGAATTCCACGCCTCTGAAGTCGAAGCAGCAATTGGACCTCGAGCGCGCCCATTTCCTGGTGACGCAAGCGTTCGACGAAGATGAC
>TRINITY_DN16821_c0_g1_i1 len=284 path=[0:0-283]
TGGGGGGTAAAATGTCATCCTCATCGGATCTCTTTTGTTGGAACTTGTTTGCACAAAGGTCCACAATCAGTACCTATTCAATGGGCAGACCTTCGAGAAGGGGTAACGATCCCGAAAGTATTCCAATGAGGAATGGCGTGGGCGAGCAGACGATGTCAATCATGGAGGCGGGCAGCACCGGGATGTAGGTGTGCTGCCACGTGAAGGGGTAGAGCATCGCAACCACCGCGTGACCACATTTAGACAACGTGCTGAGGTTGTCGGCAACAAAGATAACCCTTCTC
>TRINITY_DN16839_c0_g1_i1 len=213 path=[0:0-212]
CGGCTGCAGAATATTCTTCTATGAGGATGATGCAATCTCAGTACCTGGTGGCAGGAACTCATCTGACTGCCTAATTAGGTAACAGGCAATCCGAAGGACAGCTGCCATGGAATATCTGTCAGAGGAAATGCATCCAATAAAGCCAAACTGGAGTAGCATAAGTATACTCAAAGAAAAGAATACAGAAGGGGATGATGAAACAAAGCTGTGTAG
>TRINITY_DN16824_c0_g1_i1 len=275 path=[0:0-274]
CCCCATCTCCTTTTCTCTCTCTCCCCCTTCTCTCTCTCTGCCTCCCTCTCCCTGCTCACTGTGTGCCTCGTGTGCCTCCTGTGCGGCCCGTCACTCCCCCTCTCTCTCCCCCTGAGCTGGCGTCACACGCCAGCTCAGGGCCTCCGTGTTTCTCCTGTGATGGCATTTCTGCCATTCTGCACTCCAGTGCCGACCGACTTTTTCTGTTTACCGCACTACTATGAGTATTCTGTTTCTGTGCACCAGTGGCCTTAAATCCTCTCGAAACACTGCAC
>TRINITY_DN16840_c0_g1_i1 len=246 path=[0:0-245]
CACAAATTGTTGCCATGAGTTTGAGTTTATGAATTATTACGCACCTCATGCCACCAATATGGCCTTAGATGGTGAGATGGCTGACTATGGACACATTGATTGTTGGGCACAAGACTCAGAACAGCCAGGTTTACCAAGATTCTGCTTCTAAGACATTGCATTTGGTGAATATATCTGTTGCAGAAATTGTTGTAGAACATCCAGGTCACCGGCTCTAATCCCGATGGGCCCAAACCAGCCTCTCAG
>TRINITY_DN16828_c0_g1_i1 len=263 path=[0:0-262]
AGCCAAACAGGACAGCCCAAATACGTCAGGTCAAGGTGTAGCACATAAGATGGAAGAAATGGGCTACATTTTCTTTTTAAAGAAACACGGAAAGTCTCATGAAAAACAACTCCAAGACGGATTTAACAGTAAGCGGGACCAATCATATCCCTCTTAAACCAGCCCTGGGGCGCGCACACACCGCCCGTCATCACTCATCAAATACAAACTAAAAATTAATACACATAACAACAACAAAAAAAAAAAAAAAAAAAAAAAAAAAC
>TRINITY_DN16830_c0_g1_i1 len=229 path=[0:0-228]
CAACGGCACCGGACACACACACTCGGTTGAGGAAAAGGATCGGTTCTTGCACTTTCTGCACAGGCAGCACAGACAGTACCACGCCGGCAGTCGAAAGTGTACAGAGACAGAAGCATTTGAATTCCATGCCTTTATCAGCGGATGGAAATAACACTGCTTTATACGGAATCAACCAGTTTTCCGATTTGTCTCCAAAAGAGTTTAAAGATACTTTCTTGCGAAGCTTCAC
>TRINITY_DN16831_c0_g1_i1 len=452 path=[0:0-451]
GCTGTAGTAAGTCAGCAGGTCACCGACAGTCTGCATCTCACGCAGCTGGTTGTTTGGAACGGTGTGGCCCAGCTCTGCTGCTAGTCCTGAAAGCAGGTGGAACTTCTGCTTGCTGTCTTCCAGAGTCACGCGCTGCCAGTCGGCAGAGAGCCCGAACACCTTCCGCACGCCTGCCTCTAGACGCTGCTCCAGGTCTGGGGGAGGGCTGTACTTCCGGCTGCGCAGCGGGGGGCTTACCAGGTCAGGCTCTGCCGGGTTGGGGGTTAGCTGCAGGTGCCCAGTCGTCATCATATCAGGGTCGTTTGTCTTCTTCCTGAATCCGTCCCACAACGTCCGGCGGCACCTTGACACCCCAGCAACCGCGACATTCCGAATCCCCGACCAACGGAACGCAGAAGCCATCATCTTCCTCTGCAACCTCTTCTTCTTCGGATTACAATGCGCTGCCAGAG
>TRINITY_DN16859_c0_g1_i1 len=407 path=[0:0-406]
GTGGAATCTTCAGAACGTTGGCCCCCAGGCAGCATTTTACCTTTACGTGAGTTGTCGTCCTTTATTTGAGACGTTACAATTTCTTTCGTTAAAGTATTAGAATCTGGATTTGTCACAAATATTTGGGCAATTTGTACATTGAAAAAGGTATTGCCTTCAGCAAGTGAGCAAACACTGGCTATGTGTAATGGCTCATCATCCACACACAGGAAAGAACCATTCCCAAGCGTCAACTCTGGTTTCTGCAGGCATGAAGGGCTGGTTTGTGATTCAGAATGCTTACTGTTTCCTAAATGAAGATGAGAGTTTGCATTTTCTACCTCTGACTTTCTTCCTTCAGCAGCTTCTTGCACACGTACCTTTTCTCGGTCTTGATAAGGACTTCTTGCCCTTGAAGGTACTCAAGG
>TRINITY_DN16826_c0_g1_i1 len=386 path=[0:0-385]
ATTTTGTGCATGGTGATTTGGTCCCTTCCTGTATTCCAGCATGTTTACTTGCGTCAGGGTTTTGTATTTGAATAACTGTGTACATCAAGAATGGCCATTACGCAAAAGCACAAAGACTCTTTATGACAATCAGTGTTGCAGTGATGGGACTAAATATGGAGGCCGAGGTGAAATGTAGGCAAGCCAGGGGAAACCTGTTAGCAATAGACCTAAAGTCATCTTTCCACAGCAGAGTCCGTGCCTGTCATTTCTGCACTCAGATTATTCATTGATTCTTGTCGGATGCCCATGCAAAGGACACTCATGAGGAAATTATATTTTTCAAAGTACTGTTGGTGCAGACATACACTGTGTATTTCCTAGACCGGCCAATATTTTTGCCCCAG
>TRINITY_DN16837_c0_g1_i1 len=376 path=[0:0-375]
GGGAGATAAGGAAACGGGAGATGGGCAACCCCGCTCTCAGGGTTGCCCTGCTTCCCGCCATAAGAGCCCAGGTAAGGGGTGGGTAAGGGGTCAAGTCCCTCCCTTCACCTGGACGACCAGGCAATCGGGGCCTATAAGCGGGCAACCCGCAGGTTGACCGGTATTGTCCTCCAGAGCAGCCATCGCCTGGAAGCCAACCTTTAAAAGCCCACCATATTGTGTCTGTCAGTAGTTGCTGTTGGGTGTGGGTGAATCGGCGCTCCAATTCCTATGATGCACAAGCATGACGGGATTTCAGTTCCTTTCAAAATTGTATTGAAAACATTTCCTTTGAACTCTATGGGGATCTTTGTTTTTAAACCATTACACCCCGGAC
>TRINITY_DN16876_c0_g1_i1 len=278 path=[0:0-277]
ATTACTGTTTATAACAGTTTATTTATTACCTAATGTATATATTGTAATGTTTTGTAAGTTATTAATTTATATGAATTAACATTACCTGTCATTGGTAGTGTTAATTATCTAGAGAGCTCTGGAAGAGAGTTGCCTTTTTCTTGTAATCTTTTGTATGGGATAATATTGAAGAGCCTGAACAGTAGCTAAAAAACGAGACATACGCAACCCATGGAGGACATCCACGTGCTGGTAAATAAGAGGGATTCAATTTCCATCAGGGTTGAAAAGAACTGCAC
>TRINITY_DN16812_c0_g1_i1 len=217 path=[0:0-216]
CTGAGGGATAACCGGATTGAGCTGGTGAAATCCACCACCAATGAACTGACCATCAGTATCAGCGATGTGGGGATGGCCGACGAAGGAGTCTACACCTGTGTCATTTTCACCATGCCAGTGCTCACGGCCAAAGCCCTGGTGACCGTGCTGGGACAGCCACAGAAGCCCCTGATCTCTGGACAAGAGATTTCTTTCAAGGAAAATGAGAAGACACGGC
>TRINITY_DN16857_c0_g1_i1 len=712 path=[0:0-711]
CTTCTTCATCATCTGACAATTGTTCAATTTTGACAGCATTCAGGTTGGGATCAGCATGTCCCAGAAGCTTTGCAGAAACCCATGCGGTCTCCTCCTTTGCTTTTAAAGGCTGGCCGGTGTTGTAATGACTACTTTTCATGCTCACTGACTCACCAGACTTTATTTTGTTTTTACAGTAGTGCCTAGCATAGCTCTTTACTTGCGGAACAGTTCGGCTTCCAACCATTTTAGCAATTCTTGTCCACCTTCTGCCAAACCTTGCCAGTCCTTGATCAAAAAGCTCTTTTTCTTCTGTTGTCCACTTTAATGGGCAGCTACTTGGCTTTGTCGGTGATCGTTCCGTGATTTTTCCAGTTTTCTTCTGTGGACTTTTAAAGTGTCTTCTTACACTTTCTTTGGAATCAGAACCACATTTTTCTGAACGAGCTTTGCTAGAGGAGTAGTATTCTTCTTCCAGTAACATGTTCTCAATGACAGCCCGGTTCTCCTCACTGATCGAACTATCCAAGGTCCATGGAATGAATCTGTGATCCCCTTTCCAAGTTGAATCCAAGTATGGATCGTGTACAAAGTCACCAGTAGGGGCTCCATAGTCTCCGCCAATGGCTGCTCCAGGCACCTCATCGCCTTCAATGTCAACATCTGCTTCTTCCGCCATGGCAGCGGTGGGCGGAGCCGTCTCCGGCTGCAGGCGCCCGCGCCCGCTGCACCG
>TRINITY_DN16848_c0_g1_i1 len=301 path=[0:0-300]
TGTACAGTTGTAATCTGGCATTATAGGATTAATGCTCTTGCAGAAAAGGGAAGTGCTTGGACCTTGGCTGTGTGTGATATATATATATATGTATATATATACACACCCACCCACATATACACACGCGCTTTACAAACACTTTTTTCTTCTTATTGGTAGGATTCTGGCACTGCAGACAGAAATTGTAAAGTTAAATAAAAACGAAATTATACTTCCAATCTGTAAATAGAAAACACAAAGTGAAGGAAATTTTAAAATGCATTTTTTTTCAATTTTTTCTTTTTTTTAAAATACATATCAG
>TRINITY_DN32601_c0_g1_i1 len=230 path=[0:0-229]
CTCTAAGCAGAAGGGGAAGAAAGATGAAGGGGATTTTTTTAAACCCCGTCAACAGACACTCCGCAACAGAAAGGAGATGGGTGAGGTATCCCTGTCAGAAGAGGGGTTATCCAGAGGTGAAAAAATTATGCCGGCTTCGTTGCAGGAGGTGAAAGCGGCTGTCTCAGACATACATGCTAAATTGGACAGTGTTACTATGGCTGTGAAGGTGGTGGAAACAAGACTGGAGG
>TRINITY_DN32642_c0_g1_i1 len=282 path=[0:0-281]
CTACAGAGGGGGCCGGGGAGGACAGAGCGCGTGCAGCACCACAGAGCCCGGGACACGGAGCAGCTGCACCAGAGCCGCCTCAGCTGCACCTGTGGCAAGGGGGAATCCCACCACAGCAGCCAGCGAGCAAAGGAGGACACAGCAGCCGTGGGCACGCAGAGGAGCCAGGGGCCTCACCACAAACAGCCCTCTGAGGGGAGGGAGCCAGCTGCCACCCACCTGAAGGGACCGACTCCACACCTTCTGCAGCCAGCTGACCTGGGCGAAGGATGCAAAGCAGCC
>TRINITY_DN32669_c0_g1_i1 len=487 path=[0:0-486]
CTAGGAAAGACAATCAAGTACATTCTTCCATATCGTTTGGGTCAGGCCCATGGTTCGTGCCTTTTAGGCGAGGTCTTAAAGCTCCTCAAATACTACTCAATATTTTGTGACCAAGCCTTTCATTTGTTTCCTGTGAGCTCTATATGATATCAACTTGAACAAGGTGGACAAACTTTGACACTCACCCTATTGTTGGTAATGAGCGTCATTGCTCAAAGGTGGAAGGAACCTCTGCATCAGAATGCGGATTTGATGAATATATGTCTACGATTTAAAAAAGTAATTTATTGTGAAAAAGGTTGTCTGGGCCTTTTTTGTCTCATTTTGGGATTCCATATGAACTATTGCTGAAAAAAGAGTTAACAGGAATGCACTGAAGCTGTTACCTTTCCATCATCTTTGCATCTGAGACAGAGCCCCTATTGCTTTCCCTGCTCCTCCCTCCTGCCTCCCGTCCCACACCTCCCCCACCGTTAGTTAAGTAACC
>TRINITY_DN32689_c0_g1_i1 len=554 path=[0:0-553]
CTCTTCCGATCTCAGCATTGTACAGAAAACATTTTGGACTACCTCACACTATTACTAAACTGTGCAAGGTATTCACGCAACTCTTTTGCAGCTTGAAATCGGCCATAATGCTTCTTTGGGTTGGCACACTCATCCAGTAAGGCCTCAAGGTGGCCATCTTTGGTGATATCTGCCGGGGGATCATGAAGAAGTCCTCCAGATGTGCCACGCCAAGTGGCATGTCTGGATAACAGGTTCTGACAAATAGCATAGTAATTGTGGTCCACAGTAGCACGTGAACAGAGTGTTTCCTTTGAGAATGATAGGCAAGCTTCTTTATCACAGTCATCAAACTTGCTTTCATACCAAACGTCCCAATTTTCAGGTTTATTTTGCTTAATTAATTTTTTATCTGCCACCAATACATTTTCTGCATCTACAATTAGGACCTTTCCATCTCTCGGACCAACTGCAAAGTTGTCAAAACTGACATCGAGGAGGTAGAGGGCAAATTCAAAATCATTGTTCGTTAGCTGCTCTGCTATTTCCATCAACTGCCAGGCAAGGTCCACTCG
>TRINITY_DN32645_c0_g1_i1 len=311 path=[0:0-310]
AATGAATATGGGTAACACCTCTTCTTAAGCTCGGATCTCTTCCAGTTTGCATTAACTTGCTCATTTGTGTAGTCCCAATTTCTTTTCTAAATACTCCTCGAGACAGTTTCACTCGCAAAAAAAACAAACCTCACATAGTGTTTCTTCCCCTCATCAGCGCACCCAGAGGTTGCTCAATGTTGTGGTGTTGGTGTTTTCCATGGCAATGGTAGCATCTGACTTTGTATGCAGGGTAAAGCAACACAATTGTGCAGTGCTCAAAAGGTAGACATTCACACAATCCTTTCTGTCCCTCCCTCTCCCGCCCCCCC
>TRINITY_DN32648_c0_g1_i1 len=837 path=[0:0-836]
CGGCCAGCTCCATGTCCTACCCCAAGCAGCTGCCCCTGTCCCAGGTCTGACCTGGTCTGCATTGGCCGGTGGCCTCTCTGCGCTGCCCTGGGGCGGAGAGGACCACCGCCCCAAACTTTCAAAAACTGCTGGTTCTGGGGCGCATCTCTCCACTGGTCAGTGCCTGTTCTTACCACCTTCACTGCATTGCCCAAAACTTTCAAAATTGTGGGGGTTCTCATGTCCTTCCCACTCATATTCCAAAATGTTCCCCGAAATCTATCACTTGGAAAGGTGTCAAACCGTACCATGGGCACTTCATTGACAGTCTACCCCCTCCCCCCATGCACTCAAGTGTATTTGCTGCTTAGCATGAGAATAATCGATTAATGGTATCCATTAGCCGGGACTCGATTGACTGGTTGGAACAATGTACCTGGCATTGCAGACCCCAGCCCCATTTATATGCAAAGTCATTATTAACTCACTTCCAAATTGGAAGGAACGAAGATGAAACTGACTTGGGTATTGCAGGCCCAGCTCCCGCCTCTCTCTTCACTCAATATCCAAGAGGCTAACAAACATTACTCGATGAGTGACCGGATCTTTGGGAACTTTCTAACGATCAGTCAGTCCCCTCCCACCCCCAAAAAATGCCTTAAAAAACAAAACATTTCTTTTAGCAACACAATCACCCCCCACCCCCCAAATACGGGTTCCGAAAGTTTTAAAGATGTATATTTATATAATTATTTGTTAATTGGTGTAAGATATGTAAATAGCTACAGAAGCATATACAGTCTTGTAAAGTATTTTTTTGTTTTGTAAAAACAAAAGTTTAGACGGACGCAGCCAGCC
>TRINITY_DN32644_c0_g1_i1 len=227 path=[0:0-226]
CTCCATTAGGTCTCCCCTTTCCTCTTCTCCCACTTCCCATCCTTTCTTGTACCCCCCCTTCCCAGGTTATTGATCAAACTTTATTTCATTTATTTTTATTTGGGTATTTGTGGAGCAAGAACCTAGCATCAAGAGGCAACGAAGCACTGTACATAGCAAAGGGGAAGGAAAGAGCAAGAAGGAAGGAAAGAGAGCAAGAAACAAATACATGGAAAAAGAGAACAAGG
>TRINITY_DN32684_c0_g1_i1 len=226 path=[0:0-225]
CGTCAAGCAAGAGATCTGGGTCCATATTGGTCTCCCCATTAATCTCACCTCTCACTGAGCTAGAGGAGCTCTGAAATTGATCCAATGTTACGCCTTTCCACCTCCAATAGGTGGTCTTCTGTACTTTCCTCCCTTCATTCTCTATAAGAGGCTCTGGCGGCATCAACAGCTGACACTGTAGAGGATCCAGGAAATGATCTGACCAACTAATCGGACGTACCCCAAC
>TRINITY_DN32602_c0_g1_i1 len=241 path=[0:0-240]
CTTTGCACCAGAAGCGTGAACGAAGAGGCCTCCTCAGGAGGGGAGGCCTTGGGCGCCACCGGGGAAAATGGGCGCAGCCGGTCCTCCTCCGTGTCTTTAGGCCCCTCCGGGGCTACCCCGCCCGGGTCTTCCAGGGGATCCGGCACGACTTCCTCGTCGTCGCCAAAGTCATCCTCTTCTTCCTCAAATTCCTCTTGCTCTTCTTCCTCCTCGTCCACCGGCTCCGGAGGGCGAGGGGGCC
>TRINITY_DN32686_c0_g1_i1 len=205 path=[0:0-204]
CCTGCTGGCAAAGTATGAACACATTGTGATCAGCATGTTTAGAATCAGCGTAGCTAAGTCTGTCTCATTCAATACAGCCTGTCCAGTGGCCACCAGACACCATTTAAGCTGGGGAATGACCTGCAAGGGCCGCCAACCATCCATTCCCTGGGCCCAGCAGCGAGTCTTTTGGGTTAAGGTTCCCTCTGACCAGAATTCTTGCATC
>TRINITY_DN32699_c0_g1_i1 len=498 path=[0:0-497]
CGCTTGACGTCATTTTTGTCCTCCAACACTATCATCACTTCTGATAATCCAATCTTTGTACCCTGGTCAGACCACCACTTACTGTAATACATTTTCAAATGTCTGTCCCCAGTCAACAATCCAATACTAGTATACCTAAAACTCCAATATAATTCAGACCCTGGAACAAGATCCCAGTAGAAAAATTAATTACCACCATAACTCCCTCAGCCTCCACATCTGAGATCTACCTAAAGGACCCAGAAGATCTATTAGATGCTTTTAGCCATAAACTCCGCATTGCTCTGGATTCCGTAGCCCCCCCTAGAAGTCAAAGACTGCAAACCAAAAACAAAGAAAATAATAGCTGGTTTACTAAAGAATTGGGTAACCTCAGAAACCATGTCAGAACCTCAGAAAAGAACATGCCAAAATATTTACTTTACAAGCAGAGTTACATCTGCAAACAATAATACTAAGGAATTATTCAAAATAATATCCGAAGTGCACAATCCGGAC
>TRINITY_DN32621_c0_g1_i1 len=279 path=[0:0-278]
CCAAGCCATTCTGTGAGAGCTAATGTACAACATGTCTTACATCTTATGAAACATCATAATAAGGCACTGTGTAATGACAGAGTGGTCAGTGATGTGCCTTTGGAGAAAAAACAAAGCAGTATTCACATACTTGGCAATGGAAAAAGATCATCCATTCCTACAGCTACTTTTGCCCACTCTTATGAAGACCTGGCTGAACTTTTACTTGCGCTGCAGGATGAATTTGAACAGATGAACTTGGAGCACCGTGAGTTATTGAAACAAATTAAGGAGGCGCGC
>TRINITY_DN32696_c0_g1_i1 len=311 path=[0:0-310]
ATATGAGTGGGATTTGGTCGATTTTGAGGAAGAACAGCAACAGCTCCAGTTGCGGCCAGAGTATGAAGTGAAATGTACCCTAAGGAAAAAAATCCAGTGACGCAGGAGGAGGAACCGTATTTGCCTCTTACTAGCAAGGCTGCTCGGTTCTGCTTCTCGGGAGCTACGGTGTTATTCTGGATCTCTTTGATTATAGCCAGCATGATTGCGGTCATTGTGTACCGTCTCGCGGTCTACGCCGCGTTTGCCAGCATCATGGAGAACAACGAAAGCCTGGAGCCCATAAGTGGACTCTTGACCCCACAGCTGGC
>TRINITY_DN32626_c0_g1_i1 len=346 path=[0:0-345]
TGATGAAATGCCAGACCGGGAGCTTTATATTCGATGGCTTGAGCTATCGGCATTCATGCTCTCAATGCAGTTCTCAGTTCCACCGTGGCTTTATGACAAGGGAGTGATTGAAATAGCCCAAAAGTTTACAGGGCTCCATGAGTCATTGGTAGCCCCTCTCTTGTTGGAGCTGGCAGGGGAAGTCACGGACACTGGAGATCCAATCATACGGCCAATTTGGTGGATCTCTCCGAGCGATGAAACAGCCCATAAAATTGACTCCCAGTTCCTCATTGGAGACACTCTCATGGTGGCCCCAGTTTTGGAACCTGGCAAGCAGGAACGAGATGTATACCTCCCAGCAGGC
>TRINITY_DN32687_c0_g1_i1 len=203 path=[0:0-202]
CCCCTCCTGCCAACAATCCACACCCGCTTCACGCAGCTCCTCGCCAGCACCTCCAGGGAACGCTGAGTCAGATCGGTGTCCTTGAGTAGCTTGAGTGGAGAGAGAAGGATGCGAGCGATATCCAGAGCCACATTGCCCTGTCCAAGGATCACAGCCGTCTCACTGCTCAGATCGGGATCCAGGGATTGGTTCTCCGGCAGACC
>TRINITY_DN32633_c0_g1_i1 len=751 path=[0:0-750]
TTGGGCTGGAAATTTCTGCCGACATTGACGTCAGTTTATGGGATCAAGAATCAAAAACGAGCATCAAAACCAAGTCTGGTCTGGTGATAGAGTTCAGAGCAGAGGTTAGTTCCCCGTTTTATCAAGCCCATGTGAAGGCTAGGACGGAGGCCGAAACATCGCTCAACTTCAACACTATTGTTCAGTTCTTTGGGGCCCCTGTCCAGATTTGTCTTCGGTTGTGGCAAGATAAAGTTCCCTACAGTGAAATCTACACCATGGTGGAATCATTTCCACAGCGAAAAGCAACAAGCAAAGTTTGTAAAGGGAGGAAAACCACAATCCCAGGAAAAGAGTTTCCCCTGCACAAAGCCAACTCGGACATGTGTAAGACCCTCCTGAATAGCAATGCACCACCACCGGAGCCCTCTATATTTTAATTTTAGAGTTCCACTATGACAAGGAGACCCACAGAACCAGTGCCCTCTGCGTACGTCTCTACGCATGTCCTACATTTCTCACTTCTCAATACACAACGCAACAACATCAACTCTAGAGATCAACCACTTTATACTCGGTCAGCCCCTGGACTTATTAAATGTGCCACCCTCAGTGAATGCTGTTCAATTACATTGCTTTTCCTTTATCAAAAACATGGCAATGATACGCTGACTCCCAGTGGAAGCCTTTTCTATTTCTTCTTCATGAGACTTCACAGAAAAGGTGCCTTAACATATCTTAATACTATGGTCCAAGATTGTTCATCTTCCAG
>TRINITY_DN32627_c0_g1_i1 len=349 path=[0:0-348]
CTTCCGATCTCCCACTGCATAACACCCCTAAAATGGATGTTCTATGTGCCCACTGTATTACCGCCCTGGATGTACCTTCACTTACATACCAAAATGATCACCCTGGTCAGGAGGGTGAAGTGGGGCAATACAGTCTCCTTGCGTACTGCCTGCTGACAAGTTTGACAGACTTTTCTGACGTGGGCACCCGTTTGCAAGAACAGGACCATTTCAAACCGGGTTTCGTGTTGCATGAAACTAGATCTGTGCACTCAATGTCTGCGTAGTGCAAATGCGAGACAAGCACCCAGGATTTAATATGGAGCAAACTGGACCAAAATGACACAAAACTACAGGTTTCAGACCTTTT
>TRINITY_DN32685_c0_g1_i1 len=371 path=[0:0-370]
CTCCGTTGTTCCCGAAATGCTGTAACGATCAGAGCAGATTCAGAATGAGTTTGCAGCATTCACTTAGTTTTGCTGGTTCTGAAACTGAGGCATACTTTTTTATCTGGGAGCCAATTCCTAGAGATTTGGCTAACTGAACAGCATTCATATCGTCGCAGATCAATGTTCCAAGAGCAACCAGTAGCCTGAAAGCAGCTTCAAGGTCTTGAGCAGCTTCTACCACTGTACTGATCACTGTTAAGCACTGCGCTTTCCCTTCAATGTCACGAACTCTATTTAAGCAAACTGCATAGTTGAGTGTCAATGTAGCCAGGGCGATATGAATGTTTTTATTGATGCCTGCTCTCATTTCAATGGCTTGCGATACCACC
>TRINITY_DN32657_c0_g1_i1 len=238 path=[0:0-237]
GGGCGTTGCAATGTATGAAATGTGCCGGAGGACACCTCTTTCAATGCTCAGCGCTTGAACATCAAAACATTGCTATTACATATTCCACTGAGTTTCGTCAGTATACAATGTTCAGGTTAGCTATGGGTTGGTGGAGGAGCTCAGGGGTATCACGGTGAGCATGGCATGTGCTGCTGTTGATGCTGTCGAACTTTCCATGATTCTGCATACACCATTTTGTTCCATCACTCGCACCAAT
>TRINITY_DN32659_c0_g1_i1 len=330 path=[0:0-329]
CGGCGCTGCACCTGCCACGTGCCCAGACCGAAGGTGGTGAGAGGAATCAAAAGTAGGAACCATTTGAGCATTGCATCTTCCTGGGACTCCGTGGAGTTGGAGGCACTGGTGTCTGAGGAGCTGTGGACTATGCACACCTTCACGGGAAGGCCTGTGCTCCGACTTGTCAGGCAATATCCTGCTGTAGGTGACCTAGGACACATCATGCTGAAGCAGCTTTTTGGCACCTGGAGTCGGACATTCTGCAATAAGAACCTCTTCATTCCCCCATTCACCAGGAGCAGCTTGAGCACAGACATGACTCTCAGCAGCTCTGCTTCCTGCTTACAC
>TRINITY_DN32690_c0_g1_i1 len=240 path=[0:0-239]
CCACCACCAAAACCACCACCACCAAAACTACCACCACCTCCTCCACCAGTTATACTGACTGCACGTCCATAACCTCCCCCAGCTCCTCTTTGGGATGCAGAGAATGAGCTAAAACTAGTTCGGCTTCTAGTCCCTTGCCCAGGGATAATAGCCGAGCGAGCACCGAAGATTTGACTCATGGTGCTTTCTCTGAAGTTGAATAGAATTGAAGTCAAATTGAGGTGCAGCAGAGGAGCAGAC
>TRINITY_DN32634_c0_g1_i1 len=214 path=[0:0-213]
CCGGACTGCTGTGGATCAGACAGGGCTCCTTGGAGCTGCTGTTCTATACTTTGGAGGGAGACAGTTCGAATGATCTCGCTGGGCTCCTGTATTAGGCCCCACACCAGTGGCCTGCCATGCTGGTTTCCTGATTCCTGTTGCCAGTTGGCAATGCACTACTTGGGCGGTAAGTTGGGAGAAGGGACCTGTACTGGTTAAGCATTGTACTTTTATG
>TRINITY_DN32678_c0_g1_i1 len=235 path=[0:0-234]
TCCATTTTGACAGCTGGGGTAGCAGGTTACTGTTTCACATGATGTTCCATTGTACCCAACTGTACATTGACAATACTTTCCATCTACACATGTGCCTCCGTTTTGACAGTAAGGGGAGCAGGTGGCTGTTTGACATGTTGATCCAGTGTATCCAGGCGTACAGCTACAAGATTGCCCGAGACATGAGCCTCCATTTTGACAGCCAGTGACATAGCAGGGGGCTATTTCACACGTG
>TRINITY_DN32662_c0_g1_i1 len=601 path=[0:0-600]
TTTTGGTAACCCAATTCCTGAGCTTGGGAGAAAACAATTGCTTGGGGGACTGTCGTGCAGTGCAGATTGGGGCACAAAATATGAAGGTGTGAAGTCATCTACACACTTAGATTTGGATTTGCACACTTTGGAATAACACATGCAGCTTTACCCAATTGCAATTTGAACAACTAGTGTTGTTCACACAGGAGGATAGGTTTTAGAACAGCAAAGAGATGTATATAGATACAGTCACAGATTTACTGTCCATTATAAACTCAATGTTTTAGAAGTAGTGTGTATAACTGCAGTGTAGGCCAGGAACCAACTCTCACCTCAAAACTGGCACTACAGGATTGGGGCAAGGGTTTTAAAGGCTACTATTTTGCCTCATTAATATGGCTTGTGCCTCAGGAAGATGGAGTCTCCAAATGCAGTATTGCCAAACAATGGTTCACCTCATCAAGAAACAGCTCTTTTATTGGTCAAGTTGCACCAAAATCTGGACTTGACCGAGCGCCACTATAACTGGACTGGTTAAACCCTATTCATATTTCTATAGGATCGTGCTATTTCCAGGAGGCAAGGACTGTGATATAGCAGGGAGATAATGATACTTGGG
>TRINITY_DN32618_c0_g1_i1 len=376 path=[0:0-375]
GCCCCCTACAACTCCTCTTACAGGAGCAGATCCCTCAGAAATACCATTTCCCCTACCCTGATAACTGATAAATCTGTCTCACCCTGAGATTTGCCGGTGAGTGAGCACTGCCGTAGAAGCTTGCGGGTGATGTGTGAACTGATTGAAGGGAGGGGTTTATTTTACCCAACAATTTTCACAGCGTGTAGGCTGCATACAATCAGGCAATTACAAAGAAACACTGGCTAGGTCATTATGAAAGGTGCAAAGAAGATCTATGGACAGGAAATCATGACAAAAGTCCTTCATCTTGTGAGTGGGTGACACTGAGATTTTGCCCAGTTCGTTGAATTTTGGGAGGGTTGAGGGATAAATACTGAGTTCCTTGCTGTGCAAC
>TRINITY_DN32653_c0_g1_i1 len=226 path=[0:0-225]
CCCCAGCCGCCAACTGAGATTGGCTGACACCTTCAGGGCCAAAGTCCCAGCCTACAAACTCGAAAGAACAAGCAGAAGATCTTTCTCCGTAATGGCTGCAAAGCTATGTAACAATTTACCTGAAGCCCTACGCAAGGATACAGACACACTCCGATTAAGGAAAAACCTAAAGACTCACCTGTTCCCACTGGACAATCCAACCACCCACCCCAAAGAATAGCACGGC
>TRINITY_DN32611_c0_g1_i1 len=828 path=[0:0-827]
ATTTCTGTGGGGTCGACAATCTACCAGCATCAGACAGCAATGGCCCATGCACATTCTCAGGGACTGCACCCGTACACTACCCTTCAGGCCCATATCCCTGCTGTCTGTAGCCCCCAGTATATCGGACACCCCATCCAGCATGTGCCACGCCCAGCAGTGTTTCCAGTGCCAGGAACCACGTACTCCCAGGGTGTCCACCCTGCATTCATTGGCGCTCAGTTTCCGTATTCTGTGACAACGCCGTCTCTTGCAGCCACCGCGGTTTCCTTTCCTGGGGTGCCAGTGCCATCAATGACACAGATTGCAGTGCACCCTTATCATACCGAGACTGGGATATCACTGTCTTCAAATGTAGCAAGGAGTGTCCATGCAGGAACGACGTTCCCAGCAGTTCAGGGTGCTACCTTGACAACACTATCTACGCAGCCTGCCACCCTCGTCACAGGGAGCTTCCCATCGGACGATGAGCAGCACAGCCAGCCTGTGAGCCCGCAGGGTCTGCACTACCTCCACTCTGCCTACCGAGTTGGGATGCTGGCTTTGGAGATGCTCGGTCGGAGGGCTCACAATGACCATCCCAACAATTTCTCCCGGAGCCCCCCATACACAGAGGATGTAAAATGGCTCCTAGGGTTAGCCGCCAAGCTCGGTGTCAACTACGTCCATCAGTTCTGTGTAGGCGCAGCAAAGGGAGTGCTGAGTCCGTTCGTACTACAGGAGATTATCATGGAGGCACTGCAGAGGCTCAACCCAGCCCACGTACACAACCACCTGCGTACACCTGCCTTCCACCAGCTTGTACAGCGTTGTCAGCAGTCTTACATGCAG
>TRINITY_DN32652_c0_g1_i1 len=372 path=[0:0-371]
GCCAGGGAGCTCTGGGGGGCTGCCGGATGAGCTGAGGGCTTCTTTAGTGGTAGGACTCTCCCTGGGGGCTGCATCCGGTATGTTCATAGCAGGGGACACTGGTCGTGTAGAGGTAGTTATGGCACCGTCTACAGTACATACAAGGCCGGGTGTCCAACGGGGAAGATATGTGATGCCTTCATCTGCCATCTGCTTCAAGTAATATTCAATGATTTCTTTACCCTTCTTGATATTGCTGGTGTACTGCTTCATGGCGATCTTCTCAACCGTGCTCTCGAAGCCAAAGAAGGATTTGATGTCCAGGCTGGCAGACTGCTCGAAGCACGTCCAGTCTTCACTGTCAGGGTGGACAGTGTAGCAGCAGTGTTCATT
>TRINITY_DN32675_c0_g1_i1 len=1365 path=[0:0-1364]
CTGGGGGAGAAGCAACTCTGCAAACAAATCCTTCCAAGATGGCTGCCTCAGTAGTCACAGCGGCAAAAGAGAAAAATTGCAGACTGCATCCTTTTAAATAATCTATTGAAGAAAATCATCTTTTAATGGTAAGGTTTAAGTTTACAGAAAGAGAAAGTTTGTGGTCATCCTTTAAAATTTGATAGGACAGTCCGGCTGCTACAATACTGGCACGCCTTGCATAGTATACATATACCAAATGAAAGAAGTTTGTCAAGTCTCTGATCTTCAGAATGTCCTATCTAGTGGGTGGGAACATATGAAGGCTCTCTTTTCCAGTATCTGCTTAGCAATTTTTCTAACAGTGTCATCTGTATTTTCAGGAGAAAATTTGCCCAGCTGAGCCATGAGATAGCTATTCTTGAAATACGCCTCAGAACAGAACATATTTGCAAGCAGCACCTCATGGTCATGATTGCGGAGACCGATGCTGATAGAACGACTTGCCCGGGACAGGACTGCTGTCATCGCATATAGATTAATGACAACATCTGCCACTCTTTTCAGAGCCATCTGTTCATCCACTACAGTCTTGCCAAATCGAAACAACAAACTTTCAACAGTTGTGCCAAAATAGTAAATGTTCTCTTCAAGCATCTTGCCACTCTCCTGTAGGCTGGGATGGAGAACACCCTCTTTACCGGCCAATCCAAAATCAACCTTTCTACCAATGCTATCACGAAGTCTCTTAGCCACCAATCCCAAAGCAACTCCAATATTGCCTTTCTTCATTTCTTTTATTTTTTCTGTCAAGATTTTGCCTGCATACTGCATACCTGTCAGAGCAATATACATCCGAAGAATTTCATTTGTTCCCTCAAAGATCAGAAGAATTCTGCTGTCCCGGAGGTAGCGCTCATATGGATAATCCTTTGTGTATCCCAATCCACCAAGTATTTGCAATGCCTCACTCACGCAGACCCAAGCACCTTCAGAGCTGAATACCTTAACCATTGCTGCTTCAATAGAGCAGTCTGGCATCCCTGGTCTGTCCATCATTCCAGCAGTGAGATAGGCCATACTCTCCATTACATATGCTTTTTGGGCCATTAAAGCAAACTTTTCCTGAATCAATTCAAATTCACTAAGTTTCTTATTGAACTGCTTCCTGGTACAAGCATATTCTGCAGTCATTTCGATCAGTTTTTTAAGAATTCCAGCTGAAGCACTACCCATGCTAAATCGCCCACTGTTTAAGATATTCATAGCCACCTTAAAACCACCTCCAACTTCTCCGATAACATTCTCCATAGGAACTCTGGTGTTTTCAAAATAAACTTCACAGGTGTTAGATCCTCGAATTCCAAGTTTATCTTCAGCTTTGCC
>TRINITY_DN32683_c0_g1_i1 len=285 path=[0:0-284]
GCTTAAGCAGAGCGACAATACAGCCGCAGCCGCTCAGCAGAGAAATGTCTGAAGAAGATATTGGAGCCATGGTTGCATGTGATAATAAACCCAAATCAATGTGCCGTGCTAAGCAATGGTCTGATGAGATAGAAAATCTTTACAGGTTTCAGCAAGCTGGATATCGAGATGAAATTGAATATAAACAAGTGAAGCAAGTAGAAATGGTAGACCTCTGGCCGGAAACAGGATATGTGAAAAAACTTCAAAGGGAAGACAATACATTCTATTACTACAATAAGCAAC
>TRINITY_DN32638_c0_g1_i1 len=347 path=[0:0-346]
CTGTGATCCAATGGATTGGGTTGTGCAAGTGAGGACAGTTATAAATAACTAGATATTTGATGCAGGAGAAGACTTCATTGACCGCTTTCATGCCAATATCGGTGATGATGCCGGGATTTTCGGCCACATCGGCCAGGCCATACTTTATAAGATCGGAGTTGGTCATCTTACATTGCAGCAGGAACTCGTCCACAAATCCAAGGTGAAGCGTGTCAAACTGAGGGAATTCCAGCTCGGCCATCTTCAGAGCAGAAAACACCCCGTCTTTGGTCAGAGAAGGCTGAATTCGCACCTCGTGCAACCTTCGGGCAGCTGTGATGATTAGGTAACCAAGGTCGACTTCCAGG
>TRINITY_DN32619_c0_g1_i1 len=236 path=[0:0-235]
CCCTCTTGCCCAACCCCAAAGACATCCCATTTCAGAAAGATGGATTCAGATTAGTTTGGAGCACAGCCAGTCAAAAATCTGCACCTTCTGAGCACACAGCCAATTAGAGACTGGTTTCCTAATCATTGTCTGACAGAATGGGCGAGGCCTTAAATTACTCCCAGGCCAGCAGTCATGCGATATCAGACACATGTAGGTCATTCTCCCTGCTGCGTGGCACATCATGGAGGTTTGGT
>TRINITY_DN32673_c0_g1_i1 len=214 path=[0:0-213]
ATTATGGATGTCCCTGGTCCAGTTCTTGATCTAAAACCTGTTGTTGTGACAAGAAAGATGATTTTACTGAACTGGTCAGATCCTGAAGATGACGGTGGAAGTGACATCACAGGTTTCACAATTGAAAGGAAAGATGCTAAAATGCACACTTGGAGGCTCCCAATAGAAACCGACAGATCCAAATGTGACATTGTGGGTCTCCTTGAAGGACAAG
>TRINITY_DN32600_c0_g1_i1 len=277 path=[0:0-276]
CTGCTCCTTTAGCTGCTGGTTATGCAGAGATATCTCCTTCTGTGCCTGAATTAGATCACTGTATGTAACAGCCTTCACTCCCAGCTCTTCTAGTTTCTGCTGAAACAGTCGTTTAATCTCCTCCTTCTGCACTTGACAATGGTTAAAGAGCTGCTGTGCGGTCCCCAGTAACTGTGTATTCTTTTCCTTCTCCTGCTCCAGCAACTGCTGCAGGTTGGCCTTGTACTGGGGCGTCTTCATGTAAGCCATGAACTGCATGTACTGAATTTTAAAGGAG
>TRINITY_DN32614_c0_g1_i1 len=334 path=[0:0-333]
CTGGAACTACTCTGTCTTTGTGGTAAATGTCAGTATTGTGCTTGCGCCTGAAACATCTACAACAATGAGGAAGAGAAGCGTTGTTTCTAGTATTGAGCTTCCGTCTGAAATGTCTAGAACAATCAGGAAGAGGAGCATTCCTACCATCAACAATACAAGCTTTCTAGTCTGGGCTCTTCTGGTTTACAACAAGACCAACAACGCTACATTGACAAATGAAATTATTACGGTCAGACTCTCAAGCAATAACAACAGTATTGCAAGTGGCCTGATGATCAAAAACATTGACGTTCAAACAATTCAGCAATGTGCAGCAGATCGGAATAGCGTCGTC
>TRINITY_DN32636_c0_g1_i1 len=503 path=[0:0-502]
GCTGCCTATTCCTGAGAACACACCCCGCCACTACTCAAGTTGAGAAGTCCCGCACATCCAAAATATTACAAAGTTATGTGACAATTATTTGAACATGGGTCTTTTTAAACATTTGATCGTGCAAAGGTTGTCAAATTACCCTTGACCCTATGGGTAAAGCAAACAAAAACAAAACGTGCAACACAAAGGACTGTGCCGGCCACAACCCCGCACAGACACCCCGGTGGCTGCCCACGTGATGGTCCTCGACAATACAATTCCCAAACACTCCTCAAAATAGACAGCATGACACACATACGTTAAATTAAAAAAAAAATGTTTTATAAAGAAAATGTGTTTCTAGACTACAACACACATCATAGACCCGAACAGTGTACAAACTACAAATGTCATAAAGTAAGAAACAAAGAAACAAACACATAGAAGCCAACTCTGTCAATCCCGACGCGCCTCGGCCCCGGAGGCCCTTCCCAAGGGAGCCGCTTTTCAGAAAAAACACAAAT
>TRINITY_DN32692_c0_g1_i1 len=227 path=[0:0-226]
GATCCCTAAAACAGGAAATCTGGGCACTATGCCCTAAAAAGAAGGCTGGGGTGGGAATCTTAATGATCAAAAGCAATTAAGCAGATGGTCTCTGAGAAGACCCTGTGAACAGACGGTTTTACTGTCCCCTATTAAAAAAAAGCTTCAAAGGACTGCTGGCAACAAAACTCGCCTACCTATTTTAATAGAGTACGGGGTGGAAGATAAGAGGATAACTAGCGAGGGGC
>TRINITY_DN32698_c0_g1_i1 len=471 path=[0:0-470]
CTGTCAGAAATACTGGCAGCTAGATAAAGAAACCTGCTTGAGAGGCTGCGCTGCTGCTGCTGAAGGGCTGAGGTTTACAGCTGAAGTGCCCCTTGCAGACCCTTTAACGCACCGACCCCCCAGGGCGCCCGCAGACATGGTGCTGGAGCACAGGGAGTTCGCCTCAGCCGGGCAGAAGTCTGGCCTCCAGATCTGGAGGATCGAGAAGATGGACCTGGCCCCCGTGCCCCCCACCCTGCACGGCTCCTTCTACGTGGGGGACGCCTACCTCGTGCTGCACACCATCATCAATACCAACTGCACGCCCTACGACCTGCACTACTGGCAGGGAAAAGAATGCAGCCAAGATGAGAGCACGGCCGCCGCCATCTTTGCGGTTCAGCTCGATGACTATCTTGGCGGGAAACCCGTGCAGTTTAGAGAAATTCAGGGACATGAGTCGAATACCTTCGTTGGCTATTTCAAAGGCGG
>TRINITY_DN32605_c0_g1_i1 len=338 path=[0:0-337]
CAATAAAAGTTAATTTTCTTTAGCGGGAAGTGTCCTTTCTCCTTTAAAAATGTGTGCAATACATTTGTCTTACGCATTTCTCTTACAGATATCACAAACGAGTTTGCACGCATCAGTGTCGGATTAGTCCTTGTACATGCATAGAGGATAGTAGAGAGCACGCAATGTATGTTTGCGGTAAGTCCTTTGTCCCACGCCTGGGTCCGCCACTGCCATCATCGAGATGGGGCTGTCCAGATCACCAGCCCATGGCACTCACACTACCAGCCCATGGGAAGTAGGCCACAATCCCTACCACAGACAGGCCAATCAGAATCCACAGGACCGTAGCACTGAAG
>TRINITY_DN32613_c0_g1_i1 len=552 path=[0:0-551]
GACGGATGATAGGCTGAGTGGACCCGCCGGGACTCAAGCTTGTGAAGTGCTGGTTGCACACAGATCACAGCAACGAGCGCTTAGCACGTTGAGCTATCTTACCAGTCGTTATGGAGGGAGCTCCTCAGTTTGGGTTCAATGCAGGTATAAGATCTATATCACACATGGATGTTTACATTTAGCTGCCTCCTTTTATTATCCCAGATCCGAGAGTCTTTGTAGACCCTGAAAAAATTCAAGGCTTCAAAAATCCCAGCGTTACGACATGAAAGTGGATTCTGTGCAGCGACGTCTCCCCTGTTTAATGCCATAGACCGAGGCGGCTTTCATCTTGTCCTCGCCTGGATTCTTCCGGATTCCAGCTGATCACTGGAGGTGATGACATGGCGGGATCCCCTCAACATCTAACGATTCTAGCAAGAGAACCTACTCTCCAACCCCCCTGCCTCCAAGACGCACCGCGCCCCCCACATTACTGCGCCGCGATGAGCCTTTCAGCCGCTTTGGCATCAAAGACCTGCACATATTCTGATCAAATGTAACCAACATCCC
>TRINITY_DN32630_c0_g1_i1 len=424 path=[0:0-423]
GTCCCTTCCGGGGCTCAGAGTGTGAGAAACCCTTGTACCCTGGGTCGAAGGGTGAATTCTGGGACCAGCCTCTCTAGGCGGGAAGGATTAAAAACCTGGAATTCAAATCCAGACACAAAAATATGAAGGTGGGAGCTAAAGTGGGGGTATGTCCAGCTTTATAATCTGCTTGGACCTGGTTGCATAACCAGGGAAAATTTCACATGCATGAAATTTGGAGCAGTGCTTTCAGATCTATGAGACTTTACTGAAAATAATATACGGAAATTTAATTTGCAGAAATTATTCTACCGAAATTTAAATTACCAAAATTACTATTTACCGAAAATCCATTAAACCGAAATTCTATACTTTATATAGCCCCCTAAAACTTCCCTCACTTTCCACCAACTACCCCCTTTCCCCCCCACCAAACCCCCAACCC
>TRINITY_DN32620_c0_g1_i1 len=436 path=[0:0-435]
CCGGAAGATAAAGCTTAAAGCGAGATTGAAGAAAGAGTGGGCCCTGCTGATGAATGGCCCTGTAGACCATACAGGCTGCCTTAAATCTGATACGAAGATGGACAGGGAGCCAATGAAGTTGTTTCAGTGCTGGAGTAATATGAGCTCTTCTTCCAAGATTCAATATCAACTGCGTAGTAGCAGATTGTATGCGCTGTCTCCGGTTGAGATCTTTCGTAGGGAGGGAAAGGTACACACTATTCCCAGAGTGAACTCTAGACCCAATGAAGGCATTAGCCACAGTAACCCGATGTGTATGGGAAAGAAATGGCAACAAACGCTTTAAAACCCGAAGATGGTAAAAACAAGAGGAGCTCAAAGAGCTGATTTGTGGGCGAAGCGTCAAACCCTCATCCAAGATGATTCCCAAGTTACGAACCTGGGACATCGGCTTAGG
>TRINITY_DN32691_c0_g1_i1 len=892 path=[0:0-891]
CTAGATGTGGGTGGCGCCGTGCCACCTTCTGAATTAGAAATGGGTAATTGTTACAATGCGGTTTTCTTTTCTTTTATTTCACTTTTATTTATTTTATTTTTTTTTTTAAACATCCCGTTCCTTTTAATAGATCGATCTATTTTTTGTAACTTTTAACAATGGGACATTTGTTTCCTCAATCTGTGAGCCGGAGGATTCATTGGGTTTTTTCTATTGACATTCTGGGTGTGTGGAACGTGTACATCACACCTGGTGCTAAACTTGACAAGGCTTTCCATTTGGGTAGTACCCGCTACTCACAGAAAATGAACCGAAAACTGGAGGTCTGAAGCTGTTCTAGGACTCTCTGAAATGCTGCTCTGTTTGAAATGCATTTACTGACGGGCAGTGTTGCAGACCACATCCCAAGCATTACAGGCATCAGCAATTGGAACCCATGGCCCTCTCATTTGCGACTAGCTTGTCAACATTGTTACAAGGGACAGGGTCGCAATTGCAGCATGGCGTGTGAACATCCGCTACTGGGTGTGCCACAGCAGCGTAGACCTCTACAGTGCCCATCACACACGCTTTTTTCCGGGCTCTTCCCGAAGACCCGTCTGCGTGTCTGAAAAGGCACGGGCGGCTGCCAAGTTGACTTCTGAGCTCCTGGCAATCTGTTCAGCAGTGTAGATCTTAAAACCCTGGCAAGAAAAAAGATGTAATGGTACGAAGGAACGCAATCATTGTCACGTAGGGGCAGAGCTAAGTGTTTGAAGAATGGTGTTTGGAGAGTGCAGTGCTTGTGACATTACAAGGATACGTTTGTGACGTTGAAAATGGGTGGTTGGTTTTGTTTGTTTTTTTCCTTTCCTTGCTATGCCTCTTGACAAATGTTCTGGATGTTTAAGAG
>TRINITY_DN32664_c0_g1_i1 len=218 path=[0:0-217]
CTGGCACTCAACACGCTGGTCAGTCCCTCGATGCTGCTCTCACCAATGCTGGGGTTCTTCAGTGCGCGCCAAGCGTCGGCCACTGTGATTGGTCCATCATCCTCATCAAACTCGATCTTCACTCCTTTGCCATTCGCTGTACTGACGCCACAGCCAACTCCACGGCACAGCGAGACTGGCACCACTCCATACACATACGCTAACATGATGGGCACCCC
>TRINITY_DN32694_c0_g1_i1 len=215 path=[0:0-214]
GGAAGGGTGAAATAGGGGCCTTTGTTGAGGCATTGTTGTGGGGGCATTGGGGTGCCAGAACAGACATGCATACGCATTGTTGCCCAGTTCGAAACTCCCGTGCATTTGGGTCCCATTTATTCAAATGCGTGATGACGTACAAGTGTTCTTCTTTGGATTTGTGCGAGCCAATGGTTGGGTCGCTCCTTTCGTCTGTCGAGCTGCCTGTCCCTGAT
>TRINITY_DN32682_c0_g1_i1 len=337 path=[0:0-336]
GTCACTGCTAAAAGAACAATCCTGTCTGCTATAGGAGACGGCAGCTTGCGAGGACAATCTTTAAATTCTAAGTTAACCAGATCACTATGCAACTTGCATGTATTGGATAGTGACCAGGACCCCATCCAGAACAGGGCAAAGTCTGGTCGTAAACCATTGAGCCCTTCAAGCAACCAGCAGAACTTTCCAAACACTCACAGTCATGGAACTCCCACCCCTCAGAGAATGGCCAGAGATGCCGGCATGTCTCACTCGGTTCGATATTTAAGTCGCTCGCATCCATCACTCTGTTCCGAGAACTAGAACCGTGTTACGTTAAACTAACTCCAGGAGCCAC
>TRINITY_DN32603_c0_g1_i1 len=376 path=[0:0-375]
CGTCGCCACTTCCTCCTGTCGTTTGGTAGATTCCTAGATCCACAAACATGGTGAAGGAGCTTTTCCCAGGGGCTTTCACGAGCCCCCTGGACTGGTAATCAGTCCCGCTGCCATCTTTGGCCGGAGAAGTGTTCTGTCCCTTGGGATCCGTGGGGGAGTGACTGGGCTGCACCACGTCAGGCAGGTTTGTGTACCCATTACTGTCCGCGTGCAGGAGGCTGCGCTCTTCCTCTGGGGTCCTCTGCGATATCTTGGACCCATCTCCATAGGAGCTATCTGAGGTGGAGACCAGCTCTTCCACGTCGTGTACCAGCATGGTACTCACACTGTCTGTATCGCCGTCTTTGCAACTCCTGGCACCAGAACTATCCCTGCT
>TRINITY_DN32623_c0_g1_i1 len=398 path=[0:0-397]
CATAAGTGAATACTATGAATTGCCCACTAGTGGAGGGCGGGGAAGCTAAGTAGGTACTTTTTTAAATGAAAGAGGGTGGTGAATGTGAGAGGCCTTTGTATGGTTGAAACTCTGGCTCCAGTTGCCCACAGCTGATTGAAATTGATGACCATTATGAACTAGGCCCTGATGTATATATTTCTCCTTGGATTTAGAAATTGACATCCTCCACCCACGCTCGCCTTTAGCACTGCGTTTCTTGAAGAGCTTTACAGAGGTTCACTTGTGAATTTCCGTGGGTGACTTATAGTTTGGGGCATCTGTTACAATAACCCAGTCATTGGGATTTTGATTGAAGGGAAGGAGTGACTACTGGGGATACATTGCTAATATAGTGTCCTATCATGTAATACCAGGAG
>TRINITY_DN32628_c0_g1_i1 len=203 path=[0:0-202]
CTGTGCTGACGATTGATCCTGACAGCCCTCAGGAGACTCCTACCACTTCTCACCTTCTCGCACAGGGTCCAAGTCAGGAATGCTTTAAATCCTCCAGGATTGTCTATCACAATTCTGCATACTTGGACTTACCAATCAAAGAAATCAACAGACTTCTCAAAATCCAAAACTGCGCAGCAAGTCTGCTCCTATCCAGAAACGCC
>TRINITY_DN32650_c0_g1_i1 len=254 path=[0:0-253]
AGCCAGTTTTTGCCCCGATCTCACCACCTCAACATGAGCTTGCTGTCTTGCCAGTACTATGTTGAAAACATCAATTTCTTTCTCTGCAAGCTGGAGTTGTTTCTGCAGATCTTCTGTGATTTTGCTCAGGACTAGTTTGTTCTTGTACAAGTTCTTATATGTTTTCAAATTCAGTCTATGTTGCTGGAAGTTACGCCATGACCACATACGACTGCACCTTCTTACGTGAACTTCAAGAACGCTTGTGATTGCAT
>TRINITY_DN32639_c0_g1_i1 len=533 path=[0:0-532]
CTCCTTACAATTCCTGGTACCTAGGGCTGTACTTTGACCAACATGCCACTGACGCTGCACTCAGCTCAGTCCTCAGGGTGGGTGGGGGAGGCAGAACAGTTCCATCAAGAGCCTAGCGTCCATCAAGAGAACTATCAAAACATGCTGGGTGGGACGATGGACCACCAGGACCCAAGCCCTTTGTGTGGATGTACATCCAAGGCATAACATGGACTGCAGCAGCTGACAAGTGGGATTCTGGTGAGGGCACAATTCAGCCTCTGGCTGCCAAGGGCTAACAGAGCCACGCCGGTCCATTGGTCACTGGTACAGTAAATATCCCTTGAGAGAAGCTGGTAATGGAAGGTTAGGGATCTCGCTCAGCCGATCTTTGCCCAGTGCAAGGCGCACAGACCGTCGGCACAAGTCCGTCAGTGGCAAGGGTTCAGGGTCCAGCCCATTAAGGTAGCGCATCCTTATTTCACAGTGTCCCCAGACGGCACTGACCCCAGGGTAGAGTTTCTTTCCCTTTAATCCACGAAATGCCACGCCCA
>TRINITY_DN32624_c0_g1_i1 len=493 path=[0:0-492]
CCGCTGTTCATTCTGCTTGCTCCCAGCCGGAAATCCATTGGCAGGCTGTATCCCCGAGGGCAGCTCTTTCACATATTTGGCAGGAATATAAAAGGGCTTGGACTTCTCATCTTGTCTCACGTGCCACCAGTGATCATTTGTCCTTTTTAACAGTAAGTATCGCTCGTTGGGTTTTATAGTGATTAGTCGCCCATCTTTGGCCGTATATTGGAACTCATATTCCACCAAAACGTAGGCTTTATCAGGAGCTCCAGGCATATGCATGATTGCTGCTCCCTCTTTGCCACCCTGGATCTCCCGAGTTCATTTGAAGGTCCGAGTTTGGCCCCAAGGTGTCATGCGTCCCTTAGGTCTCCCTCCGAGGCGGGCGCTGCGCCGGCTCCCGCCGGGGGGCGCTGTGCAGGGTCCTCCTGGCGCAGCTCCTGACTCCAGACTGTGCCCCGAGCCGAGAGCAGGGCAGGGCCAGCGTGCTGTGAGGGAGCCTGTCTGCGCC
>TRINITY_DN32615_c0_g1_i1 len=655 path=[0:0-654]
AAGAAGCCCTGCTGCATTACCTCCCAGACCAACAGTGGATTATTGTATTGTGGCATCCTTCATAATTATCAGAGCTCTGCAATTATTGGATATTGGGACCAGATGCTTGCATCCCTATTGTGTCAGTGCAATGATACCTCTTCTTGAACTATCACTTTCTATTGCCCCATCAACTATATCATCCCCTCAACCAAGTCGGCACAAGTCACTAAGAAACAACACGAATACCTCACTGCAGAGTGGTGCAATGTCCAGCAGCAAGAATAGAAAAACTCAACCGACTATCACAGGGTACACCACCTCTACCCCTAGGCCTCAACGTCAACTGCACTTAGAACGCCTGGAAGAAGGGGACACATTGATCTCTGAAGATATGGCTCACCCCCAATCCTCCCAACAGATCCCCTCAGACCCCTTTTCCACCACAATCACTGCAGAAGCCACTTTAACGGCACAGCCCCAGCCACAAGATATAGCAGCGGCCCTTCAGAGGATTGAGAGCAGCGTATCAGCCATCAACTCCAAACTAGACGAATACAACTCGAGACTTGATGGCATACAATTCAAGGTGGATCTCTACACTTCACGTCACGACGAATCCGAGAAGAGGATAAGTGACCTTGAGGACACACAAACCAAACTGGTTAAATTCATG
>TRINITY_DN32607_c0_g1_i1 len=531 path=[0:0-530]
CTGTTGCTAAATAGTCTTTTACAAGATGGCTGACACACTGCTGCAGATTATCCAAGGTGGCCGACACACTGCTGCAGTTTATCCAAGATGGCCGACACTGTGTATCTTACAGAGTCTGTTGTTTTCTACCAAGGCTTTTGTGGGGAACAATTCTAATGGGGCTGGAGCATTTTATATCTTATTCGAGTTATCATTTCTTATATATAACTAAGCGGCCACTCTTTAAAATTCAAAAACGAGATTGGTGGCCCAAATTGTGTACCTAAATTTGTACAACTGATTGTTCTTGGATTGCCCAAAAACCCTGTCTAGCTCTCAACTCCATTCGTGAAACCCCTTTTATTGGTATATCAAATCCAAACTGATCTCCTGAATAGATTTATATTTTGGAATAAAAGGCAGGTCCTTTTTTTTATTTATTCAGGAAATAAAACCTAGTGAGCACATGGGCTCGTCTTGAGCCAAACTGCAGGTGTGTGTTCGGTGTGCAGACCAGCACCAACCCAACATGTCTAAAACATGCACACATTT
>TRINITY_DN32658_c0_g1_i1 len=466 path=[0:0-465]
CTAGAATGGATGTTCTGCTCGTCCTAATTTGGGCATAAAGTGCGTGGATTGTGGCCACTGACTGCCCTGGGGCTGTTCGGTTGAGCATGTAGGGCCTAAATGTTGGGGTTAATCCAGGTTCAAGTAGAAGAGTCTGGATTATGGGTCATTCTGCGGGTGAGTCATAAGACCATGTTTACTTTTGGATTGGTCTGAAGGTGTTTTATTTCTGAGCTAGGTCAAATGTCACATGGTTAGGTTTAGTCTTGACATTTCATGATGTTTTACACCTGCTGATCCGGGGGTGTGAACAACTGCACCTTTTCTCCAGTCATTGAGCCATTGGGGGAATAGGGTAGGTTCACCTCCCATTCTGATCATTTGACCCAGGCCAGGAGAACGACTTTCCATCTCCCATGTGTAATGCACAGGTAGTGCCCTGCTCTCTTTTTATTCCCTGGTCTGTGCCCTGATTTGTCATTCTCCC
>TRINITY_DN32697_c0_g1_i1 len=357 path=[0:0-356]
GTGGGGGTGTTTGGTGGTCTGTAAAGCAGTATTAGTCGGATTGCTTGGCGGGTATCAGGGAAGAGGTTGATGTGTAGAATATTGGTTGACTCGATTTGTTCGAATGTGCCTTGGTTGTGTGGGGTTGTTTTCCTGACGATGACTGCTACTCCGCCTCCCGTTCGGTCTGTTTGGTAAAGTTATAGTTTGGTTCAGATGATAATCTGACACTACCTTTGAAAGGGAACTTAGGTTAGGTTCTGAGTACAACCTTGTCATGGAAGAATCGTGTATAAGGAGTTTCTGAGGCTAGGGCATGAAGCTCACTGACCCTCCTTATGGATGTAATGGCTGTTAGAAAAGCAGCCTTATAGCTCA
>TRINITY_DN32637_c0_g1_i1 len=342 path=[0:0-341]
ACTTTTCAGAACAGAACCTTACTTACCAGGACCTTACATACTCTGGAATAAGAAGCTTTCAGAAAAACATTCCAGCCTTCAGAGCCAGAACCTTTCTGGACAAGAGCCTTGCAAACACCAGAACATCTCTGAACAGATTATAACCTTTCTGGAACAGAACATTCTAGACAGCAGACCCAGAACTTTTCCAGACTACAGAACCTTTCCATGCCAGAACCTTACAGACTCCGGAACCAGAAGCATTCCAGACCAGGACATTACAGACTCTGGAATCGGTACATTTCATACTGGATCATTCCAGACTCCAGAACCAGAATCCACAATGAAGTTTAAACAGCGAGG
>TRINITY_DN32635_c0_g1_i1 len=688 path=[0:0-687]
CAGTATTTCACAAATTTTTGCCGCTGCCCTTAGAATTACTTCACAGACGGTAGGGTCTCAAGGTGGCCAGAATTGTCTCTCCCCCTTCCCCCCGCCTCTCACCTCCCCAAGTCTTGGCTCCCAACCTGAAAGGCTTGGAAACTTCCACCTGGTGGGCAGCACCTGCTTTCTCCAGCACCTTTTGTAGGATTTCCTCTGCCACGGCCCTCAAGTCAGTCCTCTACCAATGCCATCACTCCCAGAATTCGTATACTCTCCATTTTGTTGGCATTTTCCAGGGCTTCAACTTTATTTTGCAAGTCAACCATAGCCTGTGCTGCCACCTCCTGAAATTGCACTCACTCCGATGCCCAGCAGCGCACACTACCTGTGCCGGCTCAACACTGGATTTCCTGCTTTTACATTCCTCCACTGTTTTTGCGGCGCTCACACGCTCGGTATCCAACTCTTTCAGTTTACTTTCAACCGCAGTCGTCCTCCCCTCCATCTTGCTGTGGTGCCACAGTTGTCCAGCACCCAGGAAATCCCGGGCTGCGCTCATTCACAGCCCTCGCCTGATTCGCTCTCCCGTATCAACAGTGGAAATCTTCCCCTCTGACTCAGCTCCTCCCACGGTCCCAACCTGACCGGCTACAATGCAGAGTCTCGGACGGCCACCATCTTGTTTCACCACAAAGCAGCCCAGCAG
>TRINITY_DN32680_c0_g1_i1 len=248 path=[0:0-247]
CGCAGATATTTCTCTAACGATTGATTCAAGCACTCAGTCTGGCCATCCGTCTGGGGGTGAAAGCTTGTAGACATCCTTTTTGTCAATGTGCAAAGTTTTGCATAAGGCCGTCCAGAAACGCGAGGTGAATTGTGAGCCCCGATCCGAAATTAAGACTCTCGGGAGGCCATGCAGACGGACAATGTTTTGGAGAAATAATTGGGCTAATTGAGAGGCTGTGGGTATCCTTTGGTGTGGAACGAAATGGG
>TRINITY_DN32671_c0_g1_i1 len=420 path=[0:0-419]
GGGGCAGGGAACTTTTTGGAAAGGGGAAATGACGTTTGTATGTTGCACTTTCCTTGCTTGCTGATGGATCCAGAGGGCGCTCAAGAAATGCTTAAGAGCACGAAAGTGCTCAGACCAGGAAGGAATCTAACTTTAAGGATTAAGAACTTCACTGCATTCTGCCATCACTGCGTGAGATTGCATCTTCTTTCCTTCATGTGCGGGTGCAAATTTATTCATATCATATTTGCAACTATGTTTATTACATTTATATTGATTTCTTAAAATTAAATAAATGATATTCATTTATTATGGTGGTAATTTCAAACTAATGGTATTTCGAAACTAGATGTATTTCAATCTATAAAATTCAAAATAATTGGAATTAAACTAAGTAGAACTAAATATATATTCCTGTTACCCTATACCACTGCATTAAGT
>TRINITY_DN32640_c0_g1_i1 len=300 path=[0:0-299]
CGCAATCATTGGACACACAGCCCCACCCAAGACATTGCATCATAGATTGGACTTCAGGAATCAAAGTTCCACCTACCTTGCCCACCAAAGGAATCCCAGGAATACCCCTACTTGGAGGCGATGGGGAAAGAAGTCTGTACAGGACACCATCTCTGGCCAGTGTAATTTGCACAGCAGAACACAAGCGACCTCCCAGTGCATTGTACAAGAACGCCCAGGCCCGAGGAATGGAGTTTGCCCCCAAACCGCACTCCACTTTGTCCGGCCGACCTCCATTTCTGACATTCCATGCATACCCAC
>TRINITY_DN32622_c0_g1_i1 len=754 path=[0:0-753]
TTTTTTTTTTTCGGCTTCAACGTTATTTTATTTAAATATTAAATAGACACATCAACCATTTCATATTTTTTTAAAGACATTTCTCATTGAAACATAAGAAATACAAGTTATCAGTACAGTTTGATAAAAAATAAAATAAAAACTTTAGAGCTGGATGAGAGAGATCCTGTAGTGTCTAGTCTTCAATAGCCAAGGCTGCTCGGCAGCCTCGGTGAAAGCAGCTTGAAGTGCAGAAATGGGGAGATTTCCAGATTATCAGACAGATGCCTTTGAAAGGTATGTAGTAGGGCTGTGGAAGAGCCAGGCTTAAACTGATATTTGACCAACTCTCCCCCTTGCCCATAGGCCTTTCAGAGGCAGTGGCCTGTTGGTAAATCTCTCTTCATTTCCCTATAGGCTACAGCAACCAAATGCACGGTTTCTGTTGCGTCTCCCCAAAGAGCCTCTGTATTCAAATAGCATATTGTGCTCATCCTTTGCTTGTGGTAGAAAGTGAAGAACACTCTAGTTCTACCGGGAGATGCACAAATACGCAGGCCTCCCAATATTATCCGAAGCATTACCCTCAGCGAGTAGGGCTTGTGCAACCCTCCCGTTGTGGTAAGCTTCTCAATGTGCTTCTTGAAAATATTACCATATTAGACTCACTTTTTAAACACAAACTAGGCCAAACTTGGCAAAGCTTTAAAGCTCATCCAAGTTATCCGATCATAGAGCGATCAGTACACAAGCTGCAGCGACATCAACAGAAGGG
>TRINITY_DN32604_c0_g1_i1 len=358 path=[0:0-357]
ATCTTACCATCACATCGAGCCTTTCTGCCGTTTAACGGGTTATACGCATGAAATCTATGTAGATCCTGAGAGGGAAATTTATAAAAAGCTTGGTATGAAAAGGGGCGAAGACTTCATCATGTCAGCGAAGAGTCCTCATGTGAAGTCCAATGCGCTCTCGGGAAACCTGAAGAGCTTATGGAGAGCAGTGACTGGCCCTTCTTTTGATTTTCAGGGAGATCCCGCTCAGCAAGGAGGGGCTCTGATTTTAGGCCCAGGTAACAATGTGCACTTCATGCATCTGGATAGGAACAGGATGGACCATATGCATATAAACTCACTTTTAGAGCAGGCTGGAGTTCAAAATGTTGATTTCACG
>TRINITY_DN32609_c0_g1_i1 len=216 path=[0:0-215]
CCCTCACACACTCCTCAACCTCAGAGTAAGAACAGTGCAAGGACCCTAGAGACGGCTTGCTGTGGTAGTGCGCATAACTAAATGCTCTCACTCACCCTCACACACCCCAGTGTAAGCACAGTTCAATGACCCTCACACACCCCTCACCCCAGTGTAAGCACAGCCCAATGATCCTCACACACCCCTCACCCCACTGTAAGCACAGCCCAATGATCC
>TRINITY_DN32649_c0_g1_i1 len=224 path=[0:0-223]
TTCAGGGACTCCATGTTACTCTTCTCGGATTTGGGAAAGCGAATTCAAGAGAAATGCAAAGCAATTAATGCTCTTCGGAAGAAGTTGTGAATGTTTGAGTCCCTGCTTCAGTTTGGTACCCTGCATAATTCAAAGTGGTTGTTAGCGGGGAAAAAAGATGCCTTTACCTCTTAGTGCGGCTGAGAAGCTTGTGGTAGAGCTGGTTAAAGACTGAGACTGGAGGG
>TRINITY_DN32663_c0_g1_i1 len=299 path=[0:0-298]
GTGTGGCCAAAAAAAGTTTTAAAGGTTTGAATGAGACCATGACTGAACAACTGAAAAAGGGCTCACAGTGCAGGGTGAAACGGCCAAGCAGCCAAGTGGTTAAAATATGCCGGTTATACCAGAGGGAAATCTTGTTATAATACTCCGGTTTGCCACTTCCCAAGTTTGATCTACTGGGAGCGAATTGTTGGAAAGAAAAAGGTCAAAAGAAAAAGATCCTCACAGCTCTTAAAGGAATTCCAAATATAATTTGGATATTTGCTTCATCACACTCTTCTTTCAGCCGCACGTGAATCCAT
>TRINITY_DN32643_c0_g1_i1 len=291 path=[0:0-290]
TGGAGCGGAAGTGACGCTGCCTCCACCGAGATGTTGCACCAAGACAGCAGTGATGACACTGAAGATGTGTCATTGTTTGAAGCAGATGAGGGAAGTTCTAGGAAGCCGAGAAAGTCAAAGATACGACACCCGGTGGCATCGTTTTTCCATCTCTTCTTCCGCGTCAGTGCAATAATCGTCTATCTCCTGTGTGAACTGTTAAGCAGCAGTTTCATCGCCTGCATGGTGACAATTATTTTGCTCCTGTCATGTGACTTCTGGGCAGTGAAGAATATTACAGGCCGGCAGATC
>TRINITY_DN32610_c0_g1_i1 len=461 path=[0:0-460]
CGCTTTGATAACGTGCTCCCAGTCAGCCTCGCGTTTGACAAGTGCACCGCCTGTTCTTCTAAAGTTCTTGAGCAGTACGAACGAGAGGGGTTTCACTTCCTGGCTCAAGTCTTCAATTCTTCTCATTCGTTCCTGGAAGATCTGACCGGCCTGACCCTGCTGCATCAGGAGACTCAAGCCGCCGAGATCTGGGATATGAGCGACGATGAAACAATCTGAGGTGCAGGGGACGGACATTGAGGAGCAGCGCAGCCCATTGCAGAAACTAACGAATTATGACTTATTGCAACTAAGAGGGAGAGGTCGCTGCAGCGTATTGCACCGAAGAATCCCGGCTTCTTTTGAATTTTACGTCCTGTTTTTCTGACTTCGATTTGTCTTGAAATGTAATTATGGCAAAAACAGAGTAACTATTTTGTATTCGTAAATACTGCAAAGCTAAAGTAAACATATATCAATTG
>TRINITY_DN32631_c0_g1_i1 len=570 path=[0:0-569]
GGTGCTTTAATATCATTTTTCTCCTTTTGACACAGAGTGCATTGTGTCACCCATTTGTGAATGTCCACACACATGCTTGGCCAGTAGTAGCGTTGTGTCATAGCATTAACAGTCTTATTAATTCCACAGTGAGCACCTCTTGCATTGCTATGACAGTCTTTAAATAGGTCCTTTGCTTGGTCTGTGCTGGAGATGACCAATGATCTAGTTACTCTGCCGTCCTTTTTAACGGAAAGGTGAAATAGATCTTGACCTGACAATTCAAAGTTTCGAGCCCTTCGCCGAATTGTCATCTTGTCTACCTTCGTGGCATTTAACGGATACTTCTTATTTGACTTGTAGTCCATTACTTCTTGGAATTTTTGGGGATCCATTGTCTAAAGCTGTGCAGAAACACTGCCAGGCTCTCTTTTCTTGTAGGCTGGTTCCGCTTGAGGTGCTGTCCGCATGGGTCAGAAAAGGTAGATTACTGCAGAGACACGATGTCCTCCTGAATTTCACCCCCACAGAAGGTTGGACGCAGAGAAAGCTGCTGGCACTTGTCAGTATTTGCTGCTGGTGCTTTTCTGC
>TRINITY_DN32679_c0_g1_i1 len=449 path=[0:0-448]
CCCAGTATCGGATAAATTGTGGATTTCTACATGCTATGTTTGCCTTTAGGTGCATTCGTGCAGGTGCTGCGACACATACTGAGAGTAATCCTTTCTGCTATTTTGAAGTATACTTTCCTGGTCGAAGCCATTAGATTAATAGAGACAGTCTGCTGGTCAAAGGAGTGAACTGCATCTGCCCCAGAGTGCTTCTTGCAGATGGTGGGGAAGGGCTTGGGAGTCCTTGGGGCAGGCTGCCCCTACTTGGTTTTTGTTATTGATGTATGATGCATCCACCTGGAGACTCGTTCATGTGGTGGTACTGCCTGCAGTATTAGTAGGTGGGATGTGGGGGAGGGTCAGGCAGTGCAGCTGATGCAGGGGAATATTGCACTTAAGCTCGGCCTTGGGGTGCTTAACTCTGCAGCTAGAAGGTACAGTGGCCGCTAAACAACTGCACTACCTTTCCT
>TRINITY_DN32665_c0_g1_i1 len=361 path=[0:0-360]
CGCGCCCCGGGCGAGACACCACCCCCCCTGCATGCCATACTGACTCACACACTTGCACACTTCAGTGAAACTCAATAATACACAAGGAGTCAATAAAAACATAAGACATGGTATGGCTTAATACAGCCGCAACCACATTTATTGAGAGTCTAAATTTCCGGGGCGGAAAGCCTGCCCCTGGTGGAGACACCCTCGTACCGTCACCCCAAAAGTGACCCTCTCGCTGGTAACCAGTGGGGGTGGTGCCCAACGGGGGGTATGAGTTAGTGATAGCATTTTAAAATGGTGTCGGGGCCCCTGATTTTCGGTGCCAGTGAACAATGGTGTTCAGTTGTTTTGTCTTTGGTTGATGATATCCTCC
>TRINITY_DN32660_c0_g1_i1 len=366 path=[0:0-365]
CTGGATACAGCACGGGCATCCACTCAACCAAAGAACAACCCACTTGTTTCAGAATGTCGCCCTTGCCCTGACATAAGGAGTGCAAAATCCCCTGAGTGCCTAAATTAAGAGCCAAAGAACCAGGAACCGATGTTGGAGGAAGCTGTAAGACCTACTAGCCACCTACTAGATCAGACATCTTCTGTGACAGATGTGACCTGGAACATGCCATGCCCATCTCCAGACTTTGAAAGACACAGAGCTTGGCAGGCACCATATGGAGAGGGTGGGCAATGGACATGTTCTCCAGAGGAGAAGCTTCAGCCAAAGGCTACGAAAGCCAAAGACAGCCCACCCAAGCAGCTGGCCCAAGAAAGCCAACCAAAG
>TRINITY_DN32646_c0_g1_i1 len=344 path=[0:0-343]
TGAACCCTGCTTTTAGAGATAGAAGCATCAAATTGGTCATTATCATCATAATCTTATTTTCAATCTGCTTCTTCCCCTATCATTTGTTCCGAAATCTAAATTTGCTGTCCCGGATCTGGCAACTTCAAGGGATTTGCACGCCGACAATAAGGAACATCTACCTGGCCCATCAAGTGACCCGGGGCCTGGCCTGCATGAACAGCGCCCTCAACCCCCTGGTCTACCTCGTCACCAACGAGAACTTTGTTTCAAAACTCCGAAAGCTTCACAAACAGGCTTCTGTAACAAGTTCCTTCATCAAAGTGAGAAGCATCAACTATTTTTCTGAAAGAAAGGAATCCAAC
>TRINITY_DN32641_c0_g1_i1 len=337 path=[0:0-336]
TTTTCCATGGACACATTGCTCAAAAGTCAGAAATTAAGTTCGATATCATGTGTAAGGATGGTGATAGAAACAAGAAATGTATTTTCAACTATCTCACTGAAATCTAAATTGCATCAGAATTGTGAAGTGTTAATTTGGTAAATTGATGGAGGGAGGAAATGATGTAAATCTATTGTTTAAAATGCAAGAGACCTTAATGGGATATTGTGGAGTGGCATAGGAGAATTCATACAGTTCAAACGTGTAGATGGTCGTGTGAAGCTTTAGTTATAAATTGATTGGTATGGTCATTGATTGAGATTGCGACTTTATTACCAGTGAAATTAATATGTAAAAG
>TRINITY_DN32655_c0_g1_i1 len=210 path=[0:0-209]
CCCAGTTTGAATATGGCAATTGCAGTGTCATTGTCGCAGTTTAAAAAAAATACATTTTGGGCCGCCTGGGCTCTCGCTCTCTAAAATCAAGGAATTAGAGTAGCGGTAGAGCGTTACACAGATGTATAGATGGGTGCCTAGAGGAGTGAAGGGGTGAGTGTGTGGATAAATTGTAGGAGGATAAATGGATTATGGATTAATGGATTGGGG
>TRINITY_DN32608_c0_g1_i1 len=226 path=[0:0-225]
CTCGTGCCCTGTAAGCAGCAGGTCTCGCTGGGGTGGGTCAGGACCAATGACGATGCCACCATCGATTGGCCAAGGCATGCTGGAGTAATGAGCGTTCTGCTTGGCTCCCGCACCGAGAGTCCGCTCCCAGAGCTTCAGTGGGATGTTGGAGATGTGGTGCGAGCAAGTGATGGCCGAACAGTGGAGAGACACCAGGTATGGAGACTGGATCACCGGCAAGCCTGCC
>TRINITY_DN32632_c0_g1_i1 len=320 path=[0:0-319]
CCTGGGTCTTTTAGATAGTGGGCGTTTAATCGCCAGATTGTGCCTCGTGCTGGGGCTTTGCTACCAAGTTCTATCATGATGGGTGAGTGATCGGAGATACCCCTAGCCAGGTTACTGGCCCTTTGGATTGTGTGGATATAAGTTCCAGGAATGAATACATAATCTATCCTAGAGAAGGATTTATGAGCGGCTGAAAAGAATGTATATTCTTTGGTACTGGGGTTCTTACAACGCCAAACATCTATCAAACCTAGGGCTCCTGCGAAGCCCGAGAGGACCGTGTGTGTGGTGGTATTCCCTGCGTTGGGGTTTGATTTATC
>TRINITY_DN32670_c0_g1_i1 len=584 path=[0:0-583]
CGCGGGAAAGACAGCGAGGGAAGTGGGCCTGATCGCTGTAGACTGCCTTCGACAGGGTGGACTGGAGCTTCCTCATGGGCATACTGAAGGCGGTCGGACTTGGAGAGAGGTTTATCAGATGGGCCAGGGCCCTATACGAGGCACCCATGGCGAGAGTCCGAGTTAACAGTACTATGTCAGAAGCCTTCCCACTCTCGAGAGGCACAAGACAGGGCTAACCATTGTCTCCTTTATTGTTTGCGCTTGTGACGGAGCCCCTTGTGAGACACATAAGAGCTGATCTCTTGTTAACGGGAGTGCTGTGCGGTGGATATCCCTTCAAGCTGGCACTTTACGCGGATTACATTCTCCTTTACCTCTCCAACCCAAAGTCCACCATCCCACATGCTTTAAGACACATTGAGACATATTTTGGGGTTCAAGATGAACATTGCAAAGTCTGCGGTCCTGCTACTTCGCAGCGCAAGTGGTGATACTAGGACTGTAATTGAGAACTACCGATCGCTGAATCGTCTATCCGCAATTTAGGGATAGAGGTGCTGACTGACTTGCATAGATTGAACCATTGATGGCCACGCTATGGG
>TRINITY_DN32695_c0_g1_i1 len=212 path=[0:0-211]
CCCACAACACAAAATAACACCACATCCACAACAGAAGCAACATCAGCGCTAACAGCACACCACCAACAGCACCCATACAACAACACCCACCACAACAACAGCACTAACACCTACAACACAACTAACACCAGCACCTACGATATCACCCACAGCACAGCAACATCTTACCACCAACACAACTCCGGAACATCCACAACCCAGCAAAAAAAGAC
>TRINITY_DN32612_c0_g1_i1 len=237 path=[0:0-236]
TCTTACAATATATGAACGCAATGTCTGTCATTGCTGAAAGTGCTCAACGTGGTTACATCTGCTTTTAAGACTCTGTTCAGTCACTAAATGGCTAGCCGAGTTATCTTCATTTAAAAAGTACGTAAAATCAAAGAGAAACATATATGCAAAAACGGGAAGGGAAACAGGATTGTAAAACGTAATTATAAAATACAGTAGCAGTTTCTAAACATTCATAGTACAGTGAAGCCACTGTTT
>TRINITY_DN32693_c0_g1_i1 len=201 path=[0:0-200]
CCGTGACATATTGTGTGATGTTGTGGGTTTGGATGAGGCTGAGGAGTGCTTCTTTAGTTTGTTGTTGTTGCTGTGTCTCCTGGAAGGGTAAAGTCTCCAAGAAAGATGATGTTGGAATGGATGCTGAGGTGATGAGCTCCATAACTTCTTCAAGGAAGGGCTCGTTAGTTGGGGGTGGTCTATAGAGCAGGTGGAAGGTGG
>TRINITY_DN32674_c0_g1_i1 len=896 path=[0:0-895]
CACTATCCTTGCTATGGAACCCCCATGCGGGTGGTACTATCCTTTTCTAGGACCTTGGAGTGGGTGGGCTGTGTTGTCCTTGCTCTTTGATGTTTGGGTCTCTATAATACATAGCTCAGGTAGACATTTCATAGTGTACTACCCCCTCATACCGCCCACGTGCAGTGCAGTGTCCAGCAGAGATGAGTGACACAGTTTGGCCCATTCTTGCCTTCTGCAATTCACTCAATGGACCTCCCATTCACCCATCCTTTTTGCCCCCACCTGATCCCTAAACCACCCTCTTTTGGGATTGCCACCACCCTGTCCCAGAATCTCCTCTTTGCTCTCCCTCACCTCAGTGTGGCCTCTCCCCTCTCTGATGCCCTCATGACCTCAACCTGCTTTAATGCCCTCATGGGCTCCTAGCTCTCCCCTCTCTGACGCTATTGTATCTACCTCCTTTTGATTGCCCTTGTGGCCTCTCACCTCTCTAGAGCTCCCTTGGCCTCTCACATCTCTGAAGCCCCATGGCGACTCGCCTCTCTGAAGTTCTCTTGATCTGTCTTCTCTCTGCCTCTCATGGCTTCTCCCACCTCTGAAGCTCTTTGGGCCTCTCCCCTCACTATTGCTCTCTTGTGCTCCCCCCTCACCAGTGCCCTCTTCCCCCATCTTCCTCTGTGATATCCTCATGGCTGCTCCCTTTGGGCAGCAGATCATGTAAATATGCATACAATGTGACGCTGGACACAGACAATCATTAGAAACCTCAAGTCTGGCTCAAAGCAGGTGCCTCCTTCCAGGTCAACCCTATCTTCCCAGTCCCACCCCAATAGCCACCCATCCTCATATTTCCACCCCAGGAGCCACCCATCCTCATATTTCCACCCCAGGAGCCACCCATCCTCATATTTCCA
>TRINITY_DN32606_c0_g1_i1 len=360 path=[0:0-359]
CAAATTGCAGAGGAAAATCCAGCAGAATCCGATCGTCCCAGTGTAGATCTCAACTGGTAGTAAATGCCATTGCTATTCTTAACATGACCAAAGATTATAAGAAGCATAACACAGTTATTTGACAAGATCAATATGTGTATTTGAGGATGCTCTGTATTCCAGTCAATCAGATTGAGAGGAAGTGTCAATGTTTCATTTCCAGTAATCCATCATTCATCGCAAGCTAATCACCACCAGTCTTCCAAAACAAACAATGCTGTCCCGATTCAGAGCTAGCCTTTCTGTTTTAGCAATACCTTTAATGTTACTGTCTCTCATCTTGCTGCGGTATTGTCCATCTTTCCTCAATTTAATAATCCC
>TRINITY_DN32656_c0_g1_i1 len=330 path=[0:0-329]
CTTGTAACTGTATATGTGACCGGGCTCCATACTCTGCGGCCCGCATCGCGCTTTTCAATGATATAATTGGTGATTGCAGAACCGCCATCATCTTCCGGAGAGAACCATGTGAGTTTGCACGAGTCAATCGTTAAATTCTCTGTAAGGAACGGTTCACTAACCGGACCAGGCACATCTAATACATCAACAATAATCGTCTTCTTTCTTTCCCCACATTCGTTTTTAGCGAGTAGCGTGTAGTAGCCTTGGTGACTCCTCTGACACTTCTTAATGACCATTGAAGAGCTGATCTCTGTCGTCTCAATGTCGGCTTCTGCTGGTAAGGGCCTT
>TRINITY_DN6481_c0_g1_i1 len=231 path=[0:0-230]
CGGGTACAGAATGTGTGCGCCCTGGTGCCAGGCGGCTCTCTCCTGGGGCACGGGGCGCACAGGGCCCTGTCTGCGGGGGGCCACGAGCGGCGCCATGGTGCACAGCAGTGCATGGTTCTCAGAAATAAGAATGTCGAAGCCGGGGGAGGTAGAAAAGCTGCAGTCCGATTCGGACTCCCCGCTGGAGCACACAGATACAGAACGGAATGGGCCGGACACGAACCACCAGAC
>TRINITY_DN6412_c0_g1_i1 len=427 path=[0:0-426]
CTTCCGGGTTTCGGATTTGTTTGGAGATAAAGGAAAGGGTGTTTGTCTTGGGACCAGGTGTGGGAAGGGGAGGATAAGGTGATCATATGGCTTGCAAGAGGCAAACAGATCAGAGAGGCAGAGGCACAGAGGTATGTTTGAGAGGTAATGGGGATGATTGGAGTTGTCCCCTAAAGGCATGGAGGGGCTGGAGGAGCTTGAGGGGGACCGTTGGTGGCAGGGTGTTTGTACATGAAAATGGGGAGGGGGTGTTGGCCAGGCAGGTGTTGGGGGTTTTAAGGAAATGCTGCTCCAGGTGGGGCTGCTGGCAGAAGATTACGGTACACATTCGTTTCGAATTGGTGCTGCCACGGTATCTTACAAGTTGGGGTGGGGTGCGGATATCATTAAGGCATTGGGCAAGTGGAGATCTGCAAAGTATAAGCAC
>TRINITY_DN6496_c0_g1_i1 len=878 path=[0:0-877]
ATCCAACCATTCCCTTCGTGGAGCACAGAGGAGCCTGGTGTGTACTCATGCAGACTCCAGGGGGTATACGATTAGGAGGGCTGCGCGTTCAGGGGATCCTCGGAGGCAGGAGCAGAGCCCACTCCAGAGCCACAGGGCAGCAATTGAAACAGAAGTACGATGCAGTCATCGTGGGAGGAGGACACAATGGGTTGATAGCGGCAGCCTATCTTCAGAAATCTGGAGTAAATACAGTAGTACTTGAGCGGCGACATGTGATCGGAGGAGCGGCAGTCACGGAGGAAATTATACCAGGGTTTAAATTCTCTAGAGCCTCATACCTTCTCAGCCTACTGCGGCCTCAGATTTACAAAGACCTGGAGCTAAAGAAACATGGACTTAAGGTGTATTTTCGTGACCCCCATGCCTTCACTCCAATGTTGGAAGAAGGAGTGGGAGGGAAGCCACCCAGGTCGCTTCTGTTGGGACATGATATGGAAGAAAATAAGAGGCAGATAGCAACATTTTCCCAGAAGGATGCAAAGGCTTATCCGGAATATGAGGCATTTATGAACCGCCTGGTGCTAGCCATCGACCCACTGCTGGATGCAGCGCCAGTGGAGGCCCGAGCCCTGACCCAGGGCTCGTTGCTTCAGAGACTGCGTGCACTTTCAGCACTTCGCCCGCTGCTGAAGGCAGGCTTCGTCCTGGGGGCAAAGTTTCCTCAGTACTATGAAGTACTAACAGGCCCAATATCCAAAATTTTAAATCACTGGTTTGAGTCTGAACCTTTGAAGGCCACACTGGCTACTGACGCTGTGATTGGTGCTATGTCAAGTCCTAACACACCGGGAAGTGGATACGTACTGCTGCACCATGTGATGGGGGAGATAGAGGGG
>TRINITY_DN6413_c0_g1_i1 len=1127 path=[0:0-1126]
TAGGGTGATTTCCCCCCGTGTTTCCCGCTTGGCTTCCTATCGTGGGGTGATCCTTGCCAGTGTTGCCCCTTGGTGCCCTGCCTCAAAGAGGCTTCCCATCGCATGATGTGCTGATGTTCGCCGAGGTTCTGTTCTTTGTTCTGTTCCCCCACCCTGATTCTCCTTCATTTTTACATTGAGATGGCCTCCTGCCGAAGCATGTGGGCATTTAGCAGTGTCTCTGTGCTGTGTATGTACTGAGGAGTTGTGTAAACTGGACAATGACTTTTCTGTGTGGAAGAATTGGTACCTCCCCCACCACATTCCCCTACTTGGCCCACAAGTAGGAGAGAACTCCAGAAAAAAATCAAATCCCAGACAGTTCTCTAAAGGTTACTAGCTTTCAAGGGCCAATCTGGGCTAATTTAAGTTCCAAATGCACCTTTTCCCCCTACTACTGCTCCCATCTGTTACTGTTGGTTTTGAATGATGTGTTTTGCAATTTTCTTTCTTTCTTTTCTGGTCTTTGAGGCATAGTTTATTTTTAATAAAACATGTTAATTTACCAATGGACTCACCTGGGGAGAGTTTTGACCTCTGTAGTCGGTGACCTTCGTTCCCGGCAACAATATCGTGGTCTGAATTAGAGTATCTGGAGAACCAAGACGCTAACATCCCCTCTGATATCTTGGAGACAACCAAGCTCTCCCCATGTGAGTCTGTGGTTCATTTCAATGCCAGCACTAGGCAGGGTAAGGGTGCCAGTGTTGTTGGTGTATTTATCTCAGTTTTTCTTTGTTTCTGCAAACTATAAATGTGGGGAGAGGGGAAGGGTATCTTTGTATCATTGGCCATTGTGGTCTGACACTGTTGCCTCAGTGTGTCCATGTGAGAAATTGCGAAGTACAGCAGGTGGGCATTGAAGTCCTGAAGCAGTGGTGTCGAAAAACTAGCTCACTGGTATCTGGAGCATGGGGAAAGTGGCAGAGATGGCCTGGTCTATTGCCAAATCAGGCAGCATGGTGTTTCTGAAATGCTGGTTGGGGGAAGGGTCCATCTCTTGTCAGGAACTTTATTAACATTTCTTTAGATATTCTGGAACCTGCAGTACTACACGTAGGCAGACAGAGCCCCAGAATGCCTAGAGA
>TRINITY_DN6403_c0_g1_i1 len=893 path=[0:0-892]
CGGAACACCGGCGAGAGACTGAGACTACAGAATCATCTTGAACAATGAGTAGACCTACAAATGCTGCCCCCACATGGGGAAACCACACTACCAGGACCCCAGCATCCGAACCATCAACCCAGAGGCCTCCCCCATCCTCCGTCAAGGCAAAGATGCCCACCACATCCATCTCACCAGGCATGCACAAGACTAGGGGTGCCCCCTATGCCAGGGGTAAAGCACCACCCAACATCAGAGCAGCTAATGCCACCAGGTCTAGCCCTCACACAGCCATGAATGCCAAATATCTTCAAAGGAGTCATTCCAGTGGGCCAACACCTGCAAAGATGCAATCGAGAGATGGTGGTCAAGCAAAGCCGGCCCGCGGCCCCTACAAGGGTGTAATGAAGACCGTTAAAGTGATAGAGAAGGAAACAAGAGGCCAGCGAGACAACTTAAAGTGGCACGACTGGCGAGAGAACCGCATCACAGCCTCGGTCGCACACAAGATCGCCAACAGCAAATTTGTGAATGACAAGAGTTCTGAGGTGCCACAGTCTTACCTCAAGGCAGTGATGAAACAGAGCTCTTGCAGACAGACCCCGGCCATGACCTGGGGGATTGACAATGAAAACAGGGCAGTCCAGGAATACCAGCACCTCAAGTCTAGGAATCCAAGAAGCGCCGTCAAAGTGGAAGAGTGTGGCCTCTTCATTCACCACAAAAAAACCTGGCTGGCAGCAAGCCCTGATGGCATAGTCACAAACCAGTCCACTGGGAAAACCATTGGCCTCCTGGAGGTGAAGTGCCCATACAAGCACAAAGACAACACTATCAGGGAAGCTTGCAAAGATGACACATTCTGCCTGACCCCTGCTGGGAAGTCCTACGCCCTAAAGAAGGACCATCCTTAC
>TRINITY_DN6409_c0_g1_i1 len=490 path=[0:0-489]
GTACATTGTGCTGTAGGAAGTATCGAAGTCAGACGTTGGAGCTGAAGAGCCGCGGTTGCAGCATCTGGTCAGTGAAGTATGGCTTCTTCATCCAAAAGACCTAAACTTGCTGCGGGTTTGCCCTCTGCCGAAGAGGGTTTCATCAGAATCTGCGATGATTTCCGCCGCACAGTCGGAAAAGTTATTTGTCCCATTATGAGGGCCAATGAGTCGGTGCGTGTTCTTTTCAAACTCCAAAGAGAGGAGCTGGAGGCCCTGGTGCGGGCGTCGGAAGGGATAGCTGGACTGAGACTCGACCCGATGGAGTGGCACCCGATGAGCCCCAACCAGCCCACGGAGGGCAACATTTTCATTCCCTATTCTGCCACGGAGGCAGTAGACGAGGAGAAATTCGAGAAATTTAGAGTACGTGTATCGATACAGTTAGAGCAACGCCACAACGTGAAGAATACTTTAATTGAGAAATTAGAAACGAAATCTGCAATCCCAC
>TRINITY_DN6415_c0_g1_i1 len=336 path=[0:0-335]
CGTTTGTGCCAGTGTCGATCGACTCTAGTAATGGCTGCCTTTCAGTCACGACTTTGCCTTTTGCTTTCTGTTCTCTCGGTTTGTAAACTCGAGGCCCTGGACAGCTATGTGGCGGCGGTCTACGAACACGCTGTTATACCACCACATCCCACCGACAAGCCCGTCACTCCTGCCGAGGCTTTGCAGTTGATGAACAGAAACCTGGACATTTTAGAGACCGCGATCAAAACAGCAGCGCATGAGGGTGCACGCATAATTGTAACTCCAGAAGATGGAATTTATGGCTTCAATTTCACGAGAAAAACTCTTTTTCCATACCTTGAAGATATCCCTGAC
>TRINITY_DN6492_c0_g1_i1 len=609 path=[0:0-608]
CGTGTCGGACTTTTTTGTACATGTTTTTTTTTTGTACACTTTAGGGACCCTTCAGGGTCCCTACGTGAATGTTACTGGTGCTCGTAGCACCAGTAACATATTTCAGGGGTCCCGCGAGTCTCTTAAATAGGGGTCTGAGGTCGTGGTGCACTCGCCTAATTATTTTTTGCGAAATCTTTTTCCTGTAAACATTTTACGTGACCTCTTAAATAACTGCCTTAAGTCTTTGCCCCTAAAACAGAAAGAAAATAACGAAAAACTGATTTTCAGACAATATGATTTTGTTTGTTCTTCGTGTATGTTACTTCTGGTCCAACAGTGGCAGGTAACCTTCTACGGATGGGCTATTTCTCTGATGGAGCTGTATCAAAATGAAAAAAATTACATTCATAATTGATAATCTGTTTTTAGGAAAGGCCCAGAAATCCACCGGAAGAAGAGTGTCATTTCCTCTACAAGTGGATCTTGGTTTCATAAACATTGTCAGCACAGTCACTAGCAAAGAGGAGGATTTTGCCTACAATGGGCGCTCTATCATGGTAGAGACCACCATGACCCCCCTTAGCCACCTCCCCTCCATTCTGGCGCTACTCTCTATCCAGCCCCACC
>TRINITY_DN6492_c1_g1_i1 len=249 path=[0:0-248]
CTTTCATCTGTAAGTCTCAGTTTGAAAACGTAATGTTTGTTGAAATATGTCGAATAATGCTAGTAAAGTCTTCCAGGAATCTGCACAGACTTCCTCAATGGTGAACAAGTGCCAACGAAAGGCTAAGGAGATCATTTCAGAACTCGTAAATTTTTCCGCGACCATTTTTCGCGTAACTCTCTCGTATGCGAGAATTACGCAAAAAATGGTTACGCGAGGTCTACGCGACCTCAGACCCCTATTTAAGAG
>TRINITY_DN6411_c0_g1_i1 len=407 path=[0:0-406]
CTTTGCCTCAGTTTAGCTTTTAAAATATGTACATTTATTTCTGGTTGCATTAAGTGTTGGAATTACCTGTGGTGCTTGAGCATTATCATTTGTATCATAGAAACCATATAATCACCCCCTCTCTATGGAGGTGTGAGCAGCATTAGTGCTTGTGAGGTATGAAGCCCCCCCCACTTACAGCAATGGATCTATGTCAGAAACTTGCAGATAATCCTTCTAATATTAATATATATACACACACACACAAATATTTCCAGTACAAGTAGATCTAATTACAGGGAATATGTAGAAAGTAATAACTTTTAAAACAAGACAGGTAAATGCAAGTCTACCAAAATGTTTCACAGCCGGGGGAGACCACCATGAGCCCCATTTCCCGACCTCATTTTGACGCATCGCGACTCTCG
>TRINITY_DN6497_c0_g1_i1 len=340 path=[0:0-339]
CTGGGACTTTAATAAAGGGTGCTGCACCAGAGCGCAATGCCGCTTTCGGCATGATTGCTCTAAGTGCAAGGGCAGACACGCAGTGGTTGCGTGTTGGAATGTTGGGAGGCCAGGGGCCCAGCAACAACAACAGAGAGGCGGCAGGGGGGGGGCCCCCAAGCCTGTTGGGGGAAAGGGCGGCTACTCCGGTTAAGGTGGAGGTGCTGCGGGATTGGGTCAGAGGATATCGAGACAGGGGGGCCGCGCAGTTGTTGGTGACAGGTTTTGAGGAGGGTTTTGTGATACCGTACGAGGGTCCCAGAGAGGGGAGATGGGCGGAAAACCTCAGGTCGGTGAGGGG
>TRINITY_DN6460_c0_g1_i1 len=578 path=[0:0-32 1:33-65 2:66-577]
GTTGGGTTCTGGAAGGAGGTATTTAGCTGGTGGACTTGGAATGGGAATGACCTGCATCTGGTCACCCTTCTGAATGTCCCCATTCTCCTCCACCAGTGGGGGGAGAGGGCTGGTGTTGTTGTTCGAGGATGGTGGTTCCACATTGTAGCTGCGAAAACAGCAGAGCAAGGAACCGAAGATGCTTCGATGCCTCTGCTTCTTCAAGCTTATATTACATTGGGAAACTTTATCCTGAGAGCAGGATATGCTTTCTTCTTCTTTGGGGTTGGTGACCTGGGTGATGATGGACGTGTTGTCCATGGAAACGAATGTCGCCTCAGCTCGTCCACCCTTCTGTCAAGATGCAGTCCTCAATCACGACCTTCAATCCGTATAAAATGGGGCAATGTTTTAGTGAGAAGTCTCCGGGCACATGCGGAGTCAGACCAGGCCCTTCCTTTTTTTTCTTCAGCATGAATTCCAAACGGGAGGGGGAAAGAAATGAGTGTGGGACAGGAGAGCCCAGGCTGCTGTCCATAAACAGAGCAGCAGCAGCCAAACCAAACACACACAACAAAAGAGTGATAGGCAAAACAAAC
>TRINITY_DN6460_c0_g1_i2 len=545 path=[0:0-32 2:33-544]
GTTGGGTTCTGGAAGGAGGTATTTAGCTGGTGGCTTCTGAATGTCCCCATTCTCCTCCACCAGTGGGGGGAGAGGGCTGGTGTTGTTGTTCGAGGATGGTGGTTCCACATTGTAGCTGCGAAAACAGCAGAGCAAGGAACCGAAGATGCTTCGATGCCTCTGCTTCTTCAAGCTTATATTACATTGGGAAACTTTATCCTGAGAGCAGGATATGCTTTCTTCTTCTTTGGGGTTGGTGACCTGGGTGATGATGGACGTGTTGTCCATGGAAACGAATGTCGCCTCAGCTCGTCCACCCTTCTGTCAAGATGCAGTCCTCAATCACGACCTTCAATCCGTATAAAATGGGGCAATGTTTTAGTGAGAAGTCTCCGGGCACATGCGGAGTCAGACCAGGCCCTTCCTTTTTTTTCTTCAGCATGAATTCCAAACGGGAGGGGGAAAGAAATGAGTGTGGGACAGGAGAGCCCAGGCTGCTGTCCATAAACAGAGCAGCAGCAGCCAAACCAAACACACACAACAAAAGAGTGATAGGCAAAACAAAC
>TRINITY_DN6467_c0_g1_i1 len=671 path=[0:0-670]
CGCGGTCTGTAGCAGGTCACCTCTTTGTCCTGCAGACAAAGCTCTCGCAGAAGAATCTGTCCTGTCCAGACCCTTTCAGAACCTAATCAGGGCTTCTTCTAAAATAGCCAAATAGGGCTGTTCCAACAGTTGCAGTCTTTCATACTTGCCCATGCTTGCTGCCCAGGAAATAGTCCTTTGTTGATGTCTATAACCCTAGACAGGCAGTCTTTCTTTTATTTCCATTACACAAAATAAATGACTTTTCTAGTTGAATTCCTTCACGTAGAAACTGTGGATGAGGGTGGGCCCTTCTCACCCAGCCAACCTGCGCTGCAAATGCGCATGCTCCCGATGGCCATTTTCTCCTGTTCCGTATTTTCTGTTCATAATGCTCCACTGTTGTAACCACACACAAGAGAGATTTTTAAAGTATGTAGGGTTTCCGCTTGTCTGCTCCGAAGAGGAATCTGATTCCACAAATGGGCTGTTTGAAATGAGTACATACATCACCTGACGGTCATTACTCTCCCTCTCACTTCAGCCCTCTGTTTTGCAAAGCACCCCTTCCTTTCCCTCTCTCTCTCTCTCTCTCATTCTCTCACCTACAACCCTCTCTCTCCATTCCTTCTTCCCTTTTCCACCCCTTGTTTTTGCTCCCACAGATCCGTCCTGGAATCTTTGTAAAACGG
>TRINITY_DN6471_c0_g1_i1 len=356 path=[0:0-355]
AAAACTTTAACAGTTTGTTTTTTTCTGTTCCTGTCACAAGATAACATGAGGTTGCTTGTTTTTTTTCTGTTTTAATTTTTGGGAGGGGGCAGGGTTGGAAAGGGACAAAACGTCCACGTTTGAAATCTTAAAACCATTCAGCAGTTTTCATAGAAAATTGTGTGCAACATTTTGCAACTCGTCCTTGCCCAAAACCAGTTCTCAAATGTGCTAACCAGAAACCCTCGGAGTGGAAAATTGCAAGTTGCAAAAGAACACCACCACCCCATAAAGAAAAAGAACTATTCTTCGTATTCCGCCCTCGTACATCATGAATGTTTTAGAATTTTTATTTCTTTTTACCCCATACTCCACCC
>TRINITY_DN6427_c0_g1_i1 len=322 path=[0:0-321]
CGAGAACCCACTGCGGTAGAACAATTTATATATAGATAGAATGGAAAATCATTTAGTCTCGCAAATCTACAAAAAACTTGACAAAACAGACACGGACACACTCCCACATTACCTATGCAAATGGGAGGAGGAACTAGGGCTCCCAATTCAGACTGAGACATTACCGCAGATTTGGGAAAATGCCTGGGACTCATCAAAAAACGTCCAAGCAAAAGAAAATGTATATAAAATAATTTATAGATGGTATTTAACACCTGTCAGGCTGAAAGCCATATATCCAGGGTCCTCAGACCTATGCTGGAGATGTAAAACTGAAAGGGGC
>TRINITY_DN6454_c0_g1_i1 len=718 path=[0:0-717]
CTCAAAATAGTTTATTAAATTCAACAGAATTTAAACAGCAAAGATCGTTGTACAAAAGTAAAACCGGTCTCTCAGATGACTAATTTAAGAATTCAAAGAAAAAATAATTTCAACAATGCAAGAGTCTTGCAAAATTGCTCCATTTGTTTTTGCTCTATTAAAAGGAAAGTTGCCTGGTGGTATATTCCTCCATAGTATGTCTGTTCTGCACTTCTCTCCCACGTAGGCCCCTTTTTGTTTCAGTGTAGGTCAGTTCATTCTTACTTGGATGGAGGACACTCATCTGTACCATGGATTGGTTCATAAAAGTAAGCCTCACGACAAACTGAGTGGTGGACCCAGTGTGGGAGTAATTTCAGCAGGTGGAAGACGATGGGGTGGGCTATTTTTGCTTGAATACAGCGGGGGAATTAAGAAAATTGGGTACAGTCAAAACAGTTTAATAAAGGTTTGCATTGTTCCAAACATTTATGGAGAAAAATTGGGCAGTAAAGTTTTCACTTTATGATCAATTTCTCTTGTAGTTCACATTTGTATTCCTTTTGAGAAAAGGTAACGCTTTAGTGTTTCTTTTATTCTTTTTTTTCCGGTGCCTGATCATTCATAGAGCTCAGGACATCACCTCAGATAGGCTGGGCTCTAAATCTGGCAAAAATGTCCAAGCGACCCAAGGAGGAAAAGGCAAATGTAGTGAATCCTTGCAGTAGGTCACTGAATT
>TRINITY_DN6428_c0_g1_i1 len=233 path=[0:0-232]
CGCCTTCAACCCAATCGACCTCAAAACACTGGAGAAATTCCTGAAGGAGGCCAGAACAGCAGGATCACCACACGACCCACTGCCCGCAAAACTGTTCAAAGAATTCACCACACTCTGCGCCCCGACCCTCCTCACCTGGGTGAACTCTTCACTGACAAGCGGCAAAGTCCCAGACGCCCTCAAGCAAGCATCAGTCATCCCGCTCTTGAAGAAACCATCACTTGACCCCAAGG
>TRINITY_DN6479_c0_g1_i1 len=307 path=[0:0-306]
CTTGTGAACATTCACCAATCCTTGTGAACACTAGTGAACATCCACCAATCCTTTTGTGGCATGGTCCATCAATATGATGTATTTGTGGATGTTCGTTTTTTCCACTGAGCCATATCATTTTGTGTTATCTGTCACCTTCATTCTCTGCCAGATCATTCATTTGTGCAAACCTGTTGAATGAGTGCTATGAAGATTTATAGACGATGAGCAGAGACCGAGCGAGGCCTGCAGCTATGTTAGTGCTGATTCTTGCCCGCGGTGAGCTGTGCTCATGGGGAGGCTTCAACGTGTTGTAATGTGCCGGGGG
>TRINITY_DN6405_c0_g1_i1 len=296 path=[0:0-295]
GGAAAGAAAGCGAGAGAGCAATAGATCGAGAGAGAGTGAAAAAGAGAGAGATGGCTAGATAACTGGTAACAGCTTATATCTCTCAAGGTATCCTGGTGGCATGATAAACAACAAGGCCAAAGGCTGTATTGGTTGTAAACGGGTGCAGGTGCCCAAGATGGCATTGTGGGACCATAACCTTACCTATTAGTTTTACAAAGTAAATTCTATTACTTGTCCAAAAAAAAGAAAAAAGAAAAGTTTTTGGGAATCCACAGGCTGAAAATCTAAAATTCTTGACAAAGGGGCATGCCCGT
>TRINITY_DN6426_c0_g1_i1 len=1327 path=[0:0-1326]
ATCAAGTTCACATTTCCGTTCTTCTGAGTATCCATACTTCCATTCATAAAATGCAGGGACTTGGTTTCCTGATGCTGCAGGTACAATCTCACAAAACACAGGATTTTCAGACTCTGAATCTAGCAGCTGACAACTCTCATGCTTCTGATCTTGTGGAAAAGAGGGTTCAAGCTTACCATCATGGGGCATAAGTGGCCTATATGGCTGACCATCTGAAAGATGGGGTTGGTTCTCAGGGACAAGCGGGAGAAGGGACCCATGCTCTGCATCCTGGGATACAGGTTGTTTAGGTACCAGATCCTGGTGGAGAGGGTGTACAGGTTCCAAAACTTGAGTTAGAAGTTGGTTGGATTCCAGATCTTGGTGTAGAGGGAGTGATGTCTTCAGGGGTAGAGTGGGCTGAAGCACCAGATTTTGGGGTAGTAAGGGTGGATGTTCCCAAACTTGGGTCAAAGGGGGTTGAGGGTCCATATAGTGTGGCAGAGGTGGTTCAGGTTCAAGATACAGGGGTAGAAGGGGTTTTGACCTTGGGTCTTGGGAAACAGGGGCTTGAGGCTCTGGTTCTTGGGGTAAGGGGGGTTGTGGCTCTGGATCAAGGGGTAGAGGGGGTAAAGGAGGTTGAGGCTCTAGATATAGGGGTAAAGGAGGATGAGACTCTGGATATTGTTGCAGAGAAATCTGAGACTCCAGACTTTGGGGTAGAAGGTGTTGAGGCTCTCGATATTTGGTTGGAGGGTTACAAACCTGGGGTAGACTATATCGAGATCCATCACCTTGTGGAAAATCGGACTGGCGCTCATGGTGATGTTCTAGGTTTGTGTGTGAATTTTCTTCAAAATCAGAATTTTCATCGTCAGAACAGTAAGAGACCATAGGCTCAGAGTCGCGTGGATCAGAACAAAGAGGTTGAATGCGCCGTGGCGTAGCTCCTTCAGGCACAGGTTCCAGAAGCTTAAAACACTGGGACACAGGCCTTTGAGGCAGAGAGCTCTGGGTCACATGCACTTGAGATACAGACCTCCGAGGATCAGGTTCAATTATTAAACAGTCAGGTTCAATAATTTCACAGTCCGGTTCAGGTTCAATAATTTCACAATCAGAATCATAGAGTTCGGGAACTAGAGGCTTGAGACCTGAGGTATTAGGATCATGATGTTCTGAAGTCTGGGGTTCGGAGTCTTGTAGATCAGCTTCTTATAAGTTGTTAGTTTCTAGAGGAACATGAGAAAAACCCCTGGCCTGGCAGAATTCTGTGAGCTTCATATGAAAGAAATTATAAGACGGACTTTGTTTTTCATTCAAAAACCAAAACTCAGGGTTACCAGAA
>TRINITY_DN6455_c0_g1_i1 len=310 path=[0:0-309]
CTATTCTGTGAATCGAATATTCTTAGTTCTACTCTCTAGGGTTTAAATCCGGAGGAGCTGTTATTGCTCTGGGGTGTTTGCAGTCTTAAATCCTGTATGACCTAAAATTAGGGCATCCTGTCTCATAACAATGAGAGGACAGGGATATTAAAAGAAAAAGAAAAGAGAAAAAGGAAAGAGAAAAAGAAAGTGGAGAGGATGCGTCATACTTCAATTCGAATTTGTGACGCTGCCGGTCCAAAGACTCGCCGCGTGTATCAGGGAAAACGAGAACGCCAGCACTCGCTCTGCCTCTCGTGTTGATCTAAAT
>TRINITY_DN6477_c0_g1_i1 len=312 path=[0:0-311]
CTGGCTCACTCAGTACACAATACAGCATGGGTCAAACAGTGGCCTGCAATTCATGGCAATCTGCAATGCAGCACATGAGCAAGGGAAAACTCAATTTTTATTCAGAATTAGCATTTGGAATCTTAACCCTTACAGGCAGGTAGGCCTTCTTGATCCTATACTGACTGCCTGTTGGCACCATTTCTACACATGCTATGCACCCCACAAATCCTAGAAATTGTCAACTCCTCCCTAACAACAGGGCAAGTCCCCAAAACACTAAAACAAGTGGCAGTGATCCCACTGATCAAAAAACCCACCCTAGACCCCAAC
>TRINITY_DN6477_c1_g1_i1 len=280 path=[0:0-279]
TAGAAACAGAACAACTACTTCATCCACCCGAGGAACCAAACATAACATCCACACCCATCAACACCCTAAACTCATTCCAACCCATCTCAATGCAAGACTTAAACTCCTTACCACCGCAAAATTAGCGGGTTCACCCCACTACCCCCTCCCTGCCAAAATCTTCAAAGAAACAACCACACTATGCGCACCACAAATCCTAGAGATTGTCAACTCCTCCCTACAAACAGGGCAAGACCCAAAAATACTAAAACAAGCAGCAGTGATCCCACTGATCAAAAAA
>TRINITY_DN6465_c0_g1_i1 len=543 path=[0:0-542]
ACTCCAAACTCAAACCTGCCCAGACATGGGTGGCACATATTCTTGGTTACAATATTAGACAAGGGCTAGAGGGCGCTCTCCAGAGACTATGCTACAGAATGGCCCTGCCAGAGCTTCAGTACCTTGAACGTATGCAGTTATCAGTACCCACAAGAAACAGTGACAGTTTAATGCTCCAGCCAGCTGACCCTATAACTGCCATACCTGAACCCCCTCATTGGACTTTACTGAGGTCCCCTGCCCTTAGGCAGAGGAGGGTATGAAGCTTCTTCCGTTTTTATGAGTTTGTATGTGTGTTAATGTGTTACAATTGGATCTAAATGAAAGCTCAGACACAGATTCCTGTATAGGATTTAATGGAATTAGCTGCAAAAATTTTAATTCCCAGAACATTCCTGGAGGCAATGAGCAAACTGAGCCTAGTGAGAGAATGGGGTGACCAGAGTTCAGGATTGCAAATCCCTAGTGTGGAGGGAAATCTGTGAAGGAGCGTCCAGCAATGGGACCCCCGCCTAGATGGTATTTGTACAGCTCCAGCAGGCC
>TRINITY_DN6462_c0_g1_i1 len=203 path=[0:0-202]
GGACAACCGAAAACAGCAGGACAGCTTCAGATCTGCAGGAGAAATTTAAGAGCCTAGAAGAGCGATTCCGCGGTGCATTTGAGGATTTGAAACAATTCCTTGAACAGGAGAAGCAACGACTACTCAGCAGCCTGGAAAAGGATGAGGAGGTGAAATTAAATAAGATTCAGCGGAACGTCGCTGTACTGGAGAAGCAGCAGGAC
>TRINITY_DN6420_c0_g1_i1 len=872 path=[0:0-871]
CTCCCTTCTCACCTCCTTTGTTTCTCTCCTTCCCTCACTTCTCTCCTCTTCTTTCCTTTCTTCACTTCTCCCCACCTCACCTCCTTTCTCTCTCCTTCCTTCCCTTCCTCTTCTTTGTCTGCTTTCTTTCTCGCCTTCCTCTGCCCTTTCTTTAGGTTCGTTCATCAAGTATGTCTTTTCCCCTTTCTTTCTCGCCTTCCTTCCTTCAATTCTTTCCTTCACGTCTGTCCTTCTCACTTTTCTTGCTCTCCTCTCGTCACTTCTCCCCTCGCAGCCTTTCTTTCTGTTCTTCTTCCCTTCCTTCTATACTTCCCTTTTCCTTTCAACTCTTTCGTTCTTTGCTCCTCTCCGACTCCCCTCCTCCTCTCCAGTTAGTTCCTCTCTCGCTCGCTCGCTCTCTCTCCCCGGCTCCCCTTAGCTCCTCTCTCTCCAGCTCCCCTCTCTTTCTCTCTCTCTATCCTTAGCTCTCGCCCCTCTCATTAGTTTCTCTCTCACTCTCTCTCTCCCTCGCAGCCTTTCTTTCTGTTCTTCTTCCCTTCCTTCTATACTTCCCTTTTCCTTTCAACTCTTTCGTTCTTTGCTCCTCTCCGACTCCCCTCCTCCTCTCCAGTTAGTTCCTCTCTCGCTCGCTCGCTCTCTCTCCCCGGCTCCCCTTAGCTCCTCTCTCTCCAGCTCCCCTCTCTTTCTCTCTCTCTATCCTTAGCTCTCGCCCCTCTCATTAGTTTCTCTCTCACTCTCTCTCTCCCTCGCCCCAGCTCCCCTTAGCTCCTCTCTCTCTCCCTCCTCTCTCTCTCCTCTCTCAGCTCCCCTATCTCATCTCTCTCCTCTCCCTCCCTCCTCTACCTCCCTCTTTCTCCCTCCCTCTCCGTCTC
>TRINITY_DN6472_c0_g1_i2 len=472 path=[0:0-372 1:373-389 2:390-471]
CGCGCGTCGAGGCCTGGCTTGAGACATTCACAATGGCTCCCTGTGAGTCACGTCCGATAATCTGCCTGGCAACAATCTGAGACACGTGTGCCACTGCCTTCACGTTCACTTCAAGGGACCGGTCCCAGGCATCTTGAGTGACATCCAGGAAGGGCTGTAGCACCGCCACAGCTGCGTTATTCACCAGCAGGTCCACAGCACCCACAGCCTCCAGAGCCCGCTCTGTCTCATCCCAGCTGGCCAGGTCCACACAGATGGTCTCGATCCCAGGACACTCCTGGGCCAAGCTCTCCAGATCTGCCTGGGTTCTGCTAACTGCGATCACCTGAGCGCCGCCTGCTCGCAGCGCCTTGACTGTCTCCCGACCAATTCCCCCAATGCCACCTAACCTTTCCCGGCCCCGGTAACCAGGGCCCTGCGGCCGTTGAAATCGATCTCCATGAGTCCAATTAACACGCGACGAGCGAGGAGG
>TRINITY_DN6472_c0_g1_i1 len=455 path=[0:0-372 2:373-454]
CGCGCGTCGAGGCCTGGCTTGAGACATTCACAATGGCTCCCTGTGAGTCACGTCCGATAATCTGCCTGGCAACAATCTGAGACACGTGTGCCACTGCCTTCACGTTCACTTCAAGGGACCGGTCCCAGGCATCTTGAGTGACATCCAGGAAGGGCTGTAGCACCGCCACAGCTGCGTTATTCACCAGCAGGTCCACAGCACCCACAGCCTCCAGAGCCCGCTCTGTCTCATCCCAGCTGGCCAGGTCCACACAGATGGTCTCGATCCCAGGACACTCCTGGGCCAAGCTCTCCAGATCTGCCTGGGTTCTGCTAACTGCGATCACCTGAGCGCCGCCTGCTCGCAGCGCCTTGACTGTCTCCCGACCAATTCCTTTCCCGGCCCCGGTAACCAGGGCCCTGCGGCCGTTGAAATCGATCTCCATGAGTCCAATTAACACGCGACGAGCGAGGAGG
>TRINITY_DN6499_c0_g1_i1 len=431 path=[0:0-430]
CTCCTCTGTGCGAGCATTCTATTGACACTGGAGACAGTCTGCCTGTCAAGTGTCGCTCATACAGAATGACTGACAGTGTGAAAGCCCACATCCAGACTGAGGTTGTCAAGATGCTGGAGCTGGGAATCATTGAGAAGAGTAACAGCCCCTGGAGCAGTCCAGTGGTGCTAGTCCCTAAACAAGGGTCCACTGATCTGAGATTTTGTGTGGACTACCGTGAGTTGAACTCCCTCACTAAGACCGATGACCATCCTCTCCCCAGAACAAATGATTTGGTGGACAGGCTAGGGACTGCCAAATTCCTGTCAACCTTCGACCTCACGTCTGGTTACTGGCAGGTTCCCATGAGTCCAGAGTCTGTAGAGAAGACAGCTTTTTCCACTCCAACTGGACTCTATCAATTCAAAGTCATGCCATTTTGCCTCAAAAAC
>TRINITY_DN6499_c0_g2_i1 len=295 path=[0:0-294]
CTCCTCTGTGCGAGCATTCTATTGACACTGGAGACAGTCTGCCTGTCAAATGTCATTCATACAGAATGATTGACAGTGTGCAAGCCCACTTCCAGACCGAAGTTGTCAAGATGCTGGAGCTTGACATTATTGAAAAGAGCAGCAGTCCCTGGAGCAGTCCAGTGGTACTCGTACCCAAACAAGGGTCCACTGATTTAAGATTTTGTGTGGACTATCGTGAGTTGAACTCTCTCACAAAGACTGACGCTTATCCCCTCCCCAGAACAGATGATCTGGTGGACAGACTAGGGGCCGC
>TRINITY_DN6499_c1_g1_i1 len=557 path=[0:0-556]
GTGGTCAAATGTGTCAAAGGTAGGGCCATGGTCCCGTAATCCTTGACGTGGTTTCGATAATACCCGGTGAGGCCGAGAAAGGCTCGCACCTCAGTCTTGTTGCATGGCGTAGGCCAGTCCAAGACTGCCTGCACTTTAGCCTGCAGAGGTCTTACCCAACCATTCCCTACTTGGTGACCTAAATAAGTGACAGAGCCCTGAGCTATCTGACACTTGCTTGCCTTGATAGTCAGTTTGGCTTGGCTCAATGCATTCAGCACTTTTTCAAGGTGCTGTAAATGATCCTGCCAATTGGAACTGTAAACAGCAATGTCATCCAGATATGCTGCTGAGAAATCCTCCAAACCAGCAAGAATCTGGTTCACCAGCCGCTGGAAAGTGGCTGGAGCGTTCTTCAGGCCAAATGGCATGGTTTTAAATTGATAGAGTCCAGTGGGTGTGGAAAAAGCAGTTTTCTCAATGGAATCTGGACTCATGGGCACCTGCCAGTACCCCGACGTGAGGTCGAAGGTCGACAGGAATTTTGTGGCCCATAGTCTGTCCACCAGATCATCTGT
>TRINITY_DN6450_c0_g1_i1 len=271 path=[0:0-270]
CACCTGGTACGTACGGCCAGATGAGACACAGTGTCCAGCCGTCAAGTTCCAGTTGGGTGCGACGAGGGTCCCTCCGCAGGTGTGATGGTAGGCACCTCCGCTTAGGTACTGCAGGGAAATCTGAGGCCTCAGCAGATCTGGACTTGGTGCTTATGAAGTTTCTTAACTGACTCCTTGCTGCAGCAGCTCAGGGCAGGGGCCATGACAGCGAGTCACTCACAGCCCTCAGGCTACGGGGTCTCTCCGGTCAGTCCCTGGCTGGATGGACTAG
>TRINITY_DN6433_c0_g1_i1 len=238 path=[0:0-237]
CACCAATCCGGACCAAAGATCCTGAGTCAGAGATGCACACAATACCAACCTGCCAGACCACTCAGATCGGCAGACACAGCCACAGTAACAATCCCCCCATACAAACTCGAGAAATTCGGAGGAAGATCGTTCTCAACAAGAGCGGCCAAAATCTGGAACAATTTACCCACCAGCATCAGAACGGAGAAAAACAAGCTATGTTTCAGAAAGAAACTCAAAACCCACCTGTTCCCCCCCC
>TRINITY_DN6473_c0_g1_i1 len=406 path=[0:0-405]
AGCAGGGGGTCCACAGGGGGAATCATTTCAGAGGGGGGAAGAGCCAGGTTTTAACAGCCCGTCGGAATGTCATGAGGGAGGTGCAGACCTGGATGTGGCTCGGTAGAGATTTCCAGAGTTTGGGGGCCTGCACTGCGAAATGTCTGTCCCCTCGGCTGGTGTACCTGGTTCTGGCAACGGTGAGAAGGTTGAGGTCCGCAGAGCGGAGGGTCTGGAAGGCTGACAGGGACAGATCAGGTCCTTCAGGTAGTCCGGGGCTGTCCCAGCCAGGCACTTGTACACAAGGCACAGTGGCTCTCATGTAATGAGAGCCGGACCCCCACTCCGTGAGGCAAATCCGCCCCCAATCTAGGTAATTGGAGGCGGATTTACCTCACGGTAAACACCGTGCGGCACTCACCGTGAG
>TRINITY_DN6473_c1_g1_i1 len=386 path=[0:0-385]
CTCCCCTGTTCGTGTACCAGGTCTTGGGGACTGTAAGGAGGTTGAGGTCCGCAGAGCGCAGGGGTCTGGTTGGGTGATAGCGGTGGATCAATTGTTGGAGGTAATCTGGGGCTGTCCCTGCCAGGCACTTGTATTGTATTGTATTTAGGTCATTTGTAAAGCGCTCTATCACCCGAAGGTTTCCTGGCGCTAAACAGTTCCATTACTGAACACCTAGTGTATACCGTCCTTGATTTATTTAGTTAAAGTGGCAGTTTAGAAAACAGGAAGGTTTTCAATTTTTTTCGAAAACAAATATGAGTTTGTGTCTCTTATTGCCTGTGGAAGTTCGTTCCATAGACGGGATGCTTGGACCGAGAATGATCTTCCCCCCAACTGAATGTTTC
>TRINITY_DN6421_c0_g1_i1 len=406 path=[0:0-196 2:197-201 3:202-405]
CTTCCCGGGCCATCCCACTCTCCTCACCTCCCGGCGCCCCTCAGTGCCCGGCCTCTCTGCTGTCACGTGCCCGCTTCATTTCCTGGTCACCTGCTGACCCGGCTCGAGCTCAGTGCCCAAAGCTCCCTCTGCTGCTCTCAGACAGCCGCCCTCTATCCCTGTCCCCTCAGTCTCCACATCCCTCCCTCAGTGCCCAAAGCTCCCTCTACTGCTCTCACACAGCCGCCCTCTATCCCTCTCCTCTCAGTCTCCACAGCCCTCCCTCAGTGTCCAGTTCTCACTCAGTCCCTCCCTGAGTGCCCAGCCCTCCCCTGTCCCCCTCAGTGCCAGTTCGCACTCAGTGCCCAGCCCTCCCCTGTCCCCCTCAGTGCCAGTTCGCACTCAGTGCCCAGCCCTCCCCTGTCCC
>TRINITY_DN6421_c0_g1_i4 len=417 path=[1:0-207 2:208-212 3:213-416]
GGGACAGGGGAGGGCTGGGCACTCAGGGAGGGACTGAGTGAGAACTGGACACTGAGGGAGGGCTGTGGAGACTGAGAGGAGAGGGATAGAGGGCGGCTGTGTGAGAGCAGTAGAGGGAGCTTTGGGCACTGAGGGAGGGATGTGGAGACTGAGGGGACAGGGATAGAGGGCGGCTGTCTGAGAGCAGCAGAGGGAGCTTTGGGCACTGAGCTCCCTCTACTGCTCTCACACAGCCGCCCTCTATCCCTCTCCTCTCAGTCTCCACAGCCCTCCCTCAGTGTCCAGTTCTCACTCAGTCCCTCCCTGAGTGCCCAGCCCTCCCCTGTCCCCCTCAGTGCCAGTTCGCACTCAGTGCCCAGCCCTCCCCTGTCCCCCTCAGTGCCAGTTCGCACTCAGTGCCCAGCCCTCCCCTGTCCC
>TRINITY_DN6421_c0_g1_i2 len=317 path=[1:0-207 2:208-212 4:213-316]
GGGACAGGGGAGGGCTGGGCACTCAGGGAGGGACTGAGTGAGAACTGGACACTGAGGGAGGGCTGTGGAGACTGAGAGGAGAGGGATAGAGGGCGGCTGTGTGAGAGCAGTAGAGGGAGCTTTGGGCACTGAGGGAGGGATGTGGAGACTGAGGGGACAGGGATAGAGGGCGGCTGTCTGAGAGCAGCAGAGGGAGCTTTGGGCACTGAGCTCGAGCCGGGTCAGCAGGTGACCAGGAAATGAAGCGGGCACGTGACAGCAGAGAGGCCGGGCACTGAGGGGCGCCGGGAGGTGAGGAGAGTGGGATGGCCCGGGAA
>TRINITY_DN6448_c0_g1_i1 len=735 path=[0:0-734]
CAGGGAGTCGGTGGTATTGCATCGATCCCGGGAGGAGGAGCGGTCTTCGGCGGCAGCAGGCAGTGAGTGTTCCAGCTTACCATGGCCGCCACCGACATAGACCGGTTCTCGCAGAATGAAGAGAAGCGGAATCTCTCCCTTGGGGGCCACGTGGGATTCGACAGCCTGCCAGATCAGCTCGTCAGCAAGTCTGTCACGCAGGGCTTCTGCTTCAACATCCTCTGTGTAGGTGAGACGGGGATCGGAAAGTCCACCTTAATGAACACGCTTTTCAACACAACCTTTGAGACGGAGGAGGCCAGCCACTATGAAAACGGGGTCCGTTTACGGCCGCGCACCTACGATCTGCAGGAGAGCAGTGTAAATCTCAAGTTGACCATCGTGGACACTGTGGGCTTTGGAGACCAGATCAATAAAGATGACAGTTATAGGCCAGTCGTGGATTACATCGACACTCAGTTTGAAAATTACCTCCAAGAAGAGTTAAAAATCAGACGTTCCCTCTTCAACTACCACGACTCGAGAATCCATGTCTGCCTCTACTTCATAACGCCAACGGGACACTCGCTGAAATCGCTGGACTTGGTTACCATGAAAAAACTGGACAGCAAGGTGAACATAATCCCAATCATTGCCAAGGCCGATACCATCTCCAAGAGTGAACTACACAAGTTTAAGATCAAGATAATGAGCGAATTGGTCAGCAACGGAGTTCAAATTTATCAGTTCCCCACC
>TRINITY_DN6451_c0_g1_i1 len=268 path=[0:0-267]
CAGCTTCTTCCACATGAAAACACTGCGCCGCCTCCTCCCATTCCTCACATTCAGCCACAGGGTACAGGTCGTCAATGCCTTCATTTCATCCAGGTTGGATTATTGCAATTCAATCTACCTGGGACTACCCGCCACAGAACAGAATCGCCTACAACGCATCCAGAATGCGGCAGCCAGACTCCTCCTCAGGCTGCCCAAAAGATCACCAACCTCAGCCGCCCTAAGATCTCTGCACTGGCTACCGGTCCCCAAGAGAATTAAATTCAAG
>TRINITY_DN6453_c0_g1_i1 len=205 path=[0:0-204]
CGTGGGGCTTGAGTCGCAGCTGTAGTGACGGTGACAAAGGTTCCTTGTCCCCAGTAGTCAAATCCAGCGCCCCCGCTCCAGAGCCTCGCACAGTAATAGACGGCGGTGTCTTCCGGTTTCAGACTGTTCATCTGCAGATAGAGATTGGAACTGTCTGTGGAAGCCGAGAATCGACCTTTGGCAGCGTCTGAGAAATACTGTGGTG
>TRINITY_DN6457_c0_g1_i1 len=449 path=[0:0-448]
TTGGGCAGGGGGCGATTGGATTCGAAATCCAACCAAACCAAGTTGGCTGTTGACGGTGGTGGGGCCATGGAGAAGAGTCTTGTTCAGTCAGTAGAACACACCCACAATATCTCTGTATTTTAGTCCTGCCAATACAACACAATTCTATTGTAGTACTTTGCTCACAGCAACCAGTGAGACAAAGTTTTTTTTTTGTAAAGCACTCTACACATGTGAAGGCACCAAATGAAATAACTTTCTCACCTTCTACCCACATTTCACAGACCAGGCACCTGCAAGGGGGGCAGAGCTCCTCTCCAAGTCCCACCCGTCTTTGCAAATAAGTGACACAATGAGTTACATTTCTTTGGTGTTAAGTGACTATGACCAAATGAAAAGGGCAAGATTCAGAAAGGAAGAAATTAAAATGAATAAATACATTAAGAACTCAAACAGAAATGACTGAAAAT
>TRINITY_DN6457_c1_g1_i1 len=435 path=[0:0-434]
TTCGAATCCAATCGCCCCCTGCCCTACATTTTATTCAGACTTGCGTCCATACACTGCTTCAGTCATCCCCTCTCGACGATTCTGTTCCAGGTGGCCTCATGGTTCTCTAGCCACAGAATTCCTGAAAATTCCAGGACCTGTGACGAGCATGACACTTTCTGTACACCAAGATTCGTCCATAGCCCTCTTGACTCCTCCTCCATCTCTGCATTTATGGAGTTATTCCTGCACAGACTCCGCCCACATTACCAGCCACGCTTCCTGTTCGGCGCATCCAGCTGACCGCCCAATGGTATGACCCTCTCAAGCAGGCACTAATGAACTAAGTAAATGTTTTATTTGGTTCAGTCAATCAAGTATTATTAAAGATCTCCATTCAATAGTGTTCAATAGTTATGGACTGATCATACAATCATTTGTGCCCAAATATTCAAG
>TRINITY_DN6469_c0_g1_i1 len=561 path=[0:0-560]
TTCCCCTCGCTGTCCTCTGTCCCCTTTGGATCCAGGTAGCCCATTGCGTCCGGTTTCTCCTTTGCTGCCCCCTGTGCCTGCAGGTCCTTGTTTACCAGTTTCTCCTTGGTCACCTTTCTCTCCGGCTGGACCCAACGGCCCCGTCTTTCCTCTTAAACCTGCTATCCCCTTTTCACCTTTTTCACCCTTCCTACCATCTCGGCCATCTCTTCCTGGGAGGCCAATTCGCCCGTGTGGGCCAGGTCTTCCGTTTGCTCCTGGGGGACCTGCTGGACCTGGCAGGCCTGGAATGCTGCAAATATATTTTGGGGAGAAAGGTCCTCCTTTGAGCTGGTTGTCTAGAAGTTGTCCGCTTATGCAGAAGGCAAGACTTGCAGCATAAAGTAAAATGATCATCCTTGGCTCAATTATATTTTGCAGCAACCTTTTCCCGGTTGGGTAATGTCACATTCAAGGAGATGAAGACGAGTATCACCAATCAGAGCTCCTGTTTTCATGACAGTCAGATGAGCTTGGCTGAAAACATTTGAAGTATGACTCACGGTATCCCAGAAAATTTTG
>TRINITY_DN6483_c0_g1_i1 len=428 path=[0:0-427]
TGCTCCCCTGGCAGAGTCATCCACAACAAGATGGCTCTGCCGCAAGCCCCTCCTTTTAAGGAGGTACTCGCCCGCCTCTCGCCCCGCCCCTAACCGGCTGCATCTGGTTCCCGCCGGCCCCTCTGGCCGGCGGACCAGAGGGAGAGGGGGCTGATGGTGTGAGCCATAGCCCCCTCCTAATTGCGCCGCCGCCCATGCGGGCGGCGGCTTTCTCAGAGTAGTAGTTCCAGGTTCCTCACTTGAGAGCACTAGTGTCAGGGTCCACACCTTAGAGCAATAGTTCCTATATCCAGTCCTCAGAGCCCTTAAGCCAGAATCCACACTCATGAGCACTAGTGCCAGGATATACACCTCACAGTATTAGTGTCATGGTATGACATATCAGAGCACTAGTGCTAAGGTTCACATGTAAGAGCATTAGTGCCAAG
>TRINITY_DN6439_c0_g1_i1 len=243 path=[0:0-242]
CTTGCAGAGCGTCTTTAGATTTTGGCAGGGTGTTAAAACATTTTATGCCCAGGCGCGCATGTGGCTTGTATGTGCCCCTCCCTTACCCACGTAATCCGCAGGCTTCCCTTCAGTCCTCCTTTTCCGCCTGATAGGATTGAACGCACTTGCGCTCCTGCGCACTTCCATTTTTCAATGCATTCTTTGGGGACCGTTCGCTGCTCCCTCTGGCTTCCACACTCAGTCCCGGCCTTCTTTTATTAC
>TRINITY_DN6459_c0_g1_i1 len=381 path=[0:0-380]
CCAAGCCACGTCAAAGCCCACAACACTAATCCAACAAACGCAATACTAACCATCTCAATCCAAGCCACATCAAAGCCCACAACACTAATGCAACAAACGCAATATTCAACCATCTCAATCCAAGCCACAAAGCCCACAACACGAATCCAACAAACGCAATACTCAACCATCTCAATCCAAGCCACGTCAAAGCCCACAACACTAATCCAACAAACGCAATACTAACCATCTCAATCCAAGCCACATCAAAGCCCACAACACTAATGCAACAAACGCAATATTCAACCATCTCAATCCAAGCCACAAAGCCCACAACACGAATCCAACAAACGCAATACTCAACCATCTCAATCCAAGCCACGTCAAAGCCCACAAAACTAA
>TRINITY_DN6488_c0_g1_i1 len=1014 path=[0:0-1013]
GGGGGGTGGGGGGGGGGGGGGGCTTTCCATGAGAGATAATACTATCCCAGGAACGTAGGTGGCATCATACAATCCTTGAGTTCATCGGATTTAAGTACTCGGAGTGTATCTGCAACTTCTTCCTTCAGCTGCTTGGGAATACATTATGCTGTTGCAATATTTTTTGAAGTCTACTAATCTCTTCCTCCTGCTGTGTATTCTGTCGTTCAAGCTGATTAACCTGGTCCACTAGTTTCTGCTTATCTAACTTTAGCTTTGATAATTTTTCTTCAGCGCTTGTTTGAATCGATATAATTATTCCATTTATAATTCTGGCCACTCGCCAAAGCCGGAGCAGGATCAATAACCCCACAGCAGTAAATATATCTTCATGGGCGATATAGACAATATCCAGGATAAATGATATCACAATAACAATTCCATCCAGAACCTCAAATTTGTGATGAAAGAATTCCGCTCGGAAGGCGTACAATTTAAAAAAGAGTTCAATCAAAAAAAAAGATAAAATACTCAGGCTCAAGTAGTGCAACACCTTTGGTGCGATGTGATGCGCATCGGGCTTGATGACCTCCAAATCTAATAGCAGGCTGCCCAGCACAAAAAAGGCATCAACAATGACGAGACAAACAATTGCAACCTGAAATTTGTGACTGCTGAGGAGCCATTTTAGTGCTTGTCTGAAAGTATAGGCTGATGTGAATGGATGAGGAGTTTGGACGTCCTCTTTTGGCAGTTCCTCTTCAATCTCAATGTCCAGATGCCTACTTTGCCAATGTTTCTTCCTGCGATCATCTCCCACCGCAGTAAAATGCCTCAATGACTTCGACATGATCAATCTTTGTCAAATACGCTTTACACTCTCATGAGAGTTCTGGCCGGAACCCGTTCTTTCCTCTCGCGCGCAAGTCCGAGGGACTCTTTTTCTCGTCAAAAGGGTCAAACCGTCCCTTTACCTCTCCCACCCGCGCCTCTCCGTCGTTTGATGTTGACAGATGCTACACCTCCGCCCCTTTC
>TRINITY_DN6494_c0_g1_i1 len=1451 path=[0:0-1450]
CTCCATGGCGCATGCGCAGTGTTGGGGCTTCTCTTGAGCTCTAGTTTTCCAGCAGAGGTTCTTTGAGCTCAGCCATGGCCTTCTTCACTAGATTGCTGGAGTGGATCTTCTGCCTGTATTTTGCTTCTCACATCCCCATCACTCTGTGTGTGGACCTGCAGGCGCTGCTGCCCGCCTGGGTGTACCCGGACTGTTTGACAGCTTTGCTGAAATGGTACCTGGTTACCTTTAAAGACCCCCTGATGCTGGACCCCCCGGCGTGGTTCCTGACGTTCGTGTACTGCGAGGCTTTCCTACAGCTGCCCTTTTTTCCTGTGGCCACATACGCGTTTTATAAAGGTGGCTGCAAATGGATACGCGTCCCCGCCATCATGTACTCTGTTCACGTGGCGACGACCGTCATCACCATCATCGCGCATGTCTTATTCTCGGATTTCCCGCTCTCCACGTCGAGCCCTTTGACCCACAGTGAGCGCCTCACTCTCGTCTCCATATACGCCCCCTACCTGCTGATTCCTCTGCTGCTGCTCAACACCATGCTCTATAACCCAAACTACGTTCAAGACCAGAAAAGGAAAAGGAAGTGAGGACGATGGGCTGCTGGAAGCATTTGGAAGGTGGAGCTCACGCAAAGACCTGATGTCCAACTCGTAGGATGTTCATTGGCCATCGAAGACTGAATTACTGCACATAGGCATGCAGAATAATGTGCGTTGTATGTGGAAGATCATGTGTGGGGCTCACAAAATCTGAGCATTTTATGCATTTCTACAGGATTCCCTCTTTCAACTGGAACTTATATCATGCGATCACTACACAAGCTAAACAGTGGGAAGGTGAATTTCTTCAGTTGAAGAGTTTGAAAGCCAGTAGTAAAAATGAAGACACAAAAGCCTCTTTGCAGTCGTTTCTAAACGTCTTGGGCAGTTGCAAGCATTTGGGCACAGACTATTTTGTGTGTACCTTCTCTAGTATACGAAGGTGTTCTGCTCGGAGTCCCTTAACGTACCTCAGTCCCTCGGAATTGTCTGTTAAGTGTTTGGCCAGATTCCTCCAGTGCCCTCTGCCAAAAGCTCCCTTCTGTTTCAGCTAATCATGCAGAGGCTAATTTAGAATAATTCCAAGCTGTACCTTCCATTTGACCTCTTTTGACACTGGTCTCTTTAATTGTATCTGGAAGACGCATTTCGATTCAGAATATTTTATTTTATGGCTCTATTATGACAAAAACAATTGCTGAATTTATTTTTTAAATATTAAAAAAATATCCTGTCTCAGAATTATTCTTAATGTTGTATTACATTCCAGTCATTTTATCAAACCTATATTTTTTTTTAATCATTCTGTTTATTCAATGATGCAAATGCCAACCAAAAACACTAACAAATCTATTTTTAATAAAGAAGAGAATAAAAAAAGAAAAAAAAAAAAAAAAAAAAAAAAAAAAAAAA
>TRINITY_DN6402_c0_g1_i1 len=233 path=[0:0-232]
CAATCCCTGACATTGGGGAGGGGTCTCGGACTGCCTGCCAACCCCCAAACATCTGCGCCAGGGACTTACGCCTCCTTTGAGGCGTAGGTTTCTGCGCATTGCAGAGGCGCAAACGCGCCTTCTGCACATTAGTACATGGGTCGGGTGGATGCGCTGGCGCAAGTTGGACTTGCGCCGGCGCATCCTTTCGTACATCCCCCCATAGTTTCTTTTGCTATCCTTTCACGCCCCCG
>TRINITY_DN6402_c0_g2_i1 len=218 path=[1:0-119 2:120-217]
CCCCCCAAAATCATCTGCGCCAGGAACCTGCGCTTCCTTTGAGGGGGCGCAGGTTCCTGCGCATTGCAGAGGCGCAAACGCGCCTTCTGCACAATTGTACATAGGTAAGTTGCGCTGCACCGGCGCAAGTCCACTTGCGCCGGCGCAGGTGGACTTGTTCCGCACACGCGCATCTGGGCAATCTTCAACAGCGCAAAAGGCGCCTTTGCCCCTCTCCC
>TRINITY_DN6402_c0_g2_i2 len=378 path=[0:0-279 2:280-377]
TAATAAAGTAGACAGACTTAATTAGCAAAGTGTGCTGATGTAATGTGACTCCTCAAATTATTGATTCAGATAATTATTTTATGCATAATTAGGGACATGGCCCGAAGAAAAGCATTTATCAAGTTACTCCAAATTTGATGAAACAGGTATTCAAACATCTGGAACATTCATGTTACATTCTGAAGGTAAATGTTATTCCTATCAATCCCCTCTTTCAGATATAAAAAATAAAAATGTTAGTCTGAGTGTCGGAATTTAACATTGGGACCCCAATGTACGACGGCGCAAGTCCACTTGCGCCGGCGCAGGTGGACTTGTTCCGCACACGCGCATCTGGGCAATCTTCAACAGCGCAAAAGGCGCCTTTGCCCCTCTCCC
>TRINITY_DN6402_c1_g1_i1 len=381 path=[0:0-380]
CCCCAATAAATGCAATCCATTTCATTCCAAAATGTTATTTGCATAAATCAAATCGTATTCATATATTTCTCATCAAATGCATAACTTTTTCATAATTCATTTTTCAATGCCAACATTGTATAAATTAAATTATCCTCATTATGTAAATCACTTTTCATAGTTTATTAATCAACCCCAACATTGTGTATATTTCTTATACTCGGGGCCCCCCATGTTCGAACGGCGGCGCAAATATTTGCGCTGCCGCGCCAACCTGCGCCTTGCGCAAAAAATGTGCACACGGCACATGTTGGTAGATGCGCCTGCGGGAGGCGCAATTTTTGTGCCGGCGCACAAAAGCGCAAATCCCCATGCAAATGCAGAGGCGCAAACGCGCCTTCT
>TRINITY_DN6490_c0_g1_i1 len=401 path=[0:0-400]
CCTCCCTTGATGTGGATGCTACCATTGCAAGTACTAGAATTTTTAAGGTCAGGCAGAGGGGGACCCGGTTCTCACCAAAGGTAAGGAAAAGAATACACCTTGCTGTCATTGGGGCCCACCCCTTTTTGGGTTCCCCCCCCTTTTATTCAGACATTAGTAATGTAAGAAACGGCCCTATGCTTGGGTGCCAGAGAAGGGTCTATGGCAAGGAAAATAAAATATGAAATGGGAATTTGTACTAGTAGGATAATAATGAGGAGAAATAGCATCACCAGAATGCCTATAAAATACATAGGCCCCAAGGCCGCTGTCCCTGGGGTAGCAAAATGGAAAGTTACAAAAATAAAAAACAAGAAAAATAAAATACACAGAAAAATATTATAAAACAATTCTGTCTTAAT
>TRINITY_DN6431_c0_g1_i1 len=406 path=[0:0-405]
TGCTTCACCCCTCTCTCGCATCCTCTCCCCCCTCACTGCCTCTCCTCTTCTCACAGCCTCACCAACTCACACTGAATCTTTCTATCCGCTGCCTCTCCTATCTTTCTCCCTCTTCCTCTTTTTTCTCTCTATCACTCTCTTTCTCTCAACTCCCTCTCAGTCTGTCTTCCTCTCTCTGTCTCACCTTGTCTCTCTTTCAATTTCTCGGTCTTCCTCTTTCCCTGTCTCACTCTGTCTCTCTTAACCACACCCTCGCTCTCTCTCTCGCTTGCTCTCTCTTTCTCTCTCCTTCTCTCTCTAGCCCTCTCTATCTCTGTCTCCCCACATAGCTGCCCCAGCCTCCACCTCAAGTAGTAATATTTTACTCTTGGGGTCGTAGATCGCTCTAGATTTCCCATTTTCCCGG
>TRINITY_DN6408_c0_g1_i2 len=694 path=[1:0-536 2:537-693]
CGCACCCTTCTGTTGTCCAATGGCTCTGGCCGGGGTGCGGAAGGAGTCGCTCATGGAGCTTTATCCCGGGAGCGCTCTGGCCGCCCTGGGGTTGTGGTTATAGAGAAGGCGGCAGACAGCCGCTGTTCCGCCTTCACCCCCACCATGGCCATGACCGGCTCCACGCCCTGCAGCTCCCCCATGAGCAGCCACACTCGGGAGCGGGTCACCATCACCAAAGTGACCCTGGAGAACTACTACAGCAGCCTGATGGCGCAGCACGAGGAGCGAGTACTGAGACAGAAGAAGTTGGAGAAAGTGATGGAAGATGAAGGTTTAAGAGATGAAGAGAAGAGAATGCGGAGGTCTGCACATGCCCGAAAGGAGACCGAGTTCCTTCGCTTAAAAAGAACTAGACTCGGGTTGGAAGACTTTGAATCTTTAAAAGTGATTGGAAGAGGAGCATTTGGTGAGGTGCGGCTGGTTCAAAAAAAGGACACTGGGCACGTTTATGCAATGAAAATATTACGTAAAGCTGACATGCTGGAAAAGGAGCAGGTTGATGCTGATGTTCACAGCTCAGTGTGACAGACAAAAGTCCAGTTTAAATGGCCTTGATTCATGATGCACTTTTTGTCGGTGCACGCAGAATGTGACCCGAAGAATATTAAAACCTTTTTACAAACTAAAAAAAAAAAAAAAAAAAAAAAAAAAC
>TRINITY_DN6408_c0_g1_i1 len=384 path=[0:0-226 2:227-383]
AATGCATTGGGAGATCTGTTCAACCATCAACTTCACAAAATGTGTTTGTCCTTAACCTTTTTTTTTGCAGTTATTGTATTAATTGAAGCCAGATACTGTCTTACTTTGACCTCTACCAGTACTGTTGCCGCCTGCTAGTCCACAAAGTAATGAAGCAATAAGTAGAGCTTGTGATAGGCCTAGGTTTCTAGCAGCGAGTGGAGATTGTATTGCCTTAAGCTTAGTTTGTTGATGCTGATGTTCACAGCTCAGTGTGACAGACAAAAGTCCAGTTTAAATGGCCTTGATTCATGATGCACTTTTTGTCGGTGCACGCAGAATGTGACCCGAAGAATATTAAAACCTTTTTACAAACTAAAAAAAAAAAAAAAAAAAAAAAAAAAC
>TRINITY_DN6423_c0_g1_i1 len=331 path=[0:0-330]
CAAGCAGCGGAATGAACGTCAACCGGCTGTTGACTGGTTCACTCCGGCCACATTTTGTGGCAGGAACTGCCCCCCTCATTACAGAATTTGCAGGTATAATTAATACAAGTTAACCTTGGCTGATCCAGTGTAAATTCGTTAAACCACTCACAGTGGCCTAATAAGGTTCTAGCCACTGAAATATTCCTGATCTACAGCGCAAGTCATGGCTTGAATGGGTGCACCTTTTTAGGAGCGCATGTGCATCATCCTGAGATGGGTAACTCCGACCGTACGGAGATTTACACCCATTACACCAGTGAATAAGTTTTAACTATGAACACAAGCTATA
>TRINITY_DN6480_c0_g1_i1 len=318 path=[0:0-317]
CCTGCTGATCGTCCACGCCGACTTCCACGGTCACGGACCCCACCTAGCGAAACGTAGATGTGAACAGTATCAACCAGCCCGAAACCTCCGTTCAAGATTCACAGCAACAGCCATCATCCCGAAAGCCAAGTGTACGAACCAAGGCGGCAGAACCTTCTCGGTGGCTGCAGCCAAGCTCTGGAACGACCTCCCTCCGGACCTGCGCACAGAACACGACACCCTGCGGTTCAGGAAGAAACCGAAGACCCTCCTCTTCCCAACGTGATAGACCTCGGCAAGCATCGGAAAGCTCCACCAACAAGCAGCAATCTCCACAAG
>TRINITY_DN6480_c1_g1_i1 len=230 path=[0:0-229]
GTTCAGTCCGGAGGTCCGGTGGGAGGGTGTTCCAGAGTTTTGCTGCCAACGCCAAAAAGGTTCTTCCACCTAGGTTTGCTCGCTTGGTCTTCGGGATGATGGCTGTTGCTGTGTATTTTGAGCGGAGGTTTCGGGTTGCCCTTTAACTTGCCCCATACGAAAAAGCATAATACATTTTCTTACATTTCTATTCCTCAGGAACATGAGATATGGCTTAACTTCATATATCC
>TRINITY_DN6418_c0_g1_i1 len=436 path=[0:0-435]
TGTTCTGTACATTGCGCTAAAGTCAGGATAATTAATTGAAATACAGATACTGTTTTCTGCACCAAGGCCTTATCCCACACAGTGTGATCAAATTCTGAAGTCCCAGGCTCGAATCCTAGATGTAAAGCACACGACAAAAGGTGATGTTGTGCTTTTTAAGAAATCTGTTGTTTCTCCACGTTGCACATTGAGTACATAGATATTTCTGTTGGTACCATAAAAAGGGTGGCAAATTAACAATCGCTCCAACTAATCTAACAAAGAACATTTCCTCCTATAAATTCCTATACGCGAGATCTACTTTTATGCACTAATTGATGATCTTGGATTTGAAATGGGAGCCATTCTGCGGTGAAACTGAGCACTTTCGCTGCAGTCACTGCGATGGATGGTGCCCACGGTGCCAGCCATGGAAAGAGAAGAAATACCAGCAGGG
>TRINITY_DN6445_c0_g1_i1 len=370 path=[0:0-369]
CGTTTTGTTAGTGTCCTCAGATAACTAGTTTCCGTAAAGATGACAGAAAATCAGTGATTTGGAGCATTGCTGCTATATGTGTTGTCATATTGTCATGTTAAGACCTGTGAAATGTATCACTTCACTAGCAAGATGAATAACCAAAACGGTGTATGTCGTCCTACAAATATCTTCATAAACGTCTCCTTGGAGCCTGTTAGAAACCCCTCCCAGTCCCCAGTGTAAAGTTGTATTTGCTTTGGGCAAAGTTGTTGCCATGAACGAGGCAATCGATTTGTGGTTTTGGTTGGGACAGACCATACCTGTGTTGCTAATCTTATTTAATAAATAAATGTTTACGTTGCAAAAAAAAAAAAAAAAAAAATAAAAC
>TRINITY_DN6449_c0_g1_i1 len=374 path=[0:0-373]
AAGGGATATTCAGATAATTTGGTCCTTTTGTTATGGATTTGTCCAATTTTCTCCAAAGAACGTGCCAAATTGCTAAGACCGATTTGTATTCAAGAACAAATAACTAGTATAGAGGAAGCAACAAGATTTTTCTTGAGTGGTGGAAATGTTCTCGCAGCAAAAGAAATGGCTCATTCTTTTCGTATTTGAGAAGACACCAAATTGACAATTTTATAATGTTTTTATTATGCGTTTTATATTGATGATGGAAGTAATTGATATATCTGTATAATTTATGTACTGATTTCTGTGATTTTATGTAGGAATGTATATCTTTGTATACCCCCCCTGGGAACCCTCTGAAGACTTCTCATGTTCCTTCCCCCCCTTACCCC
>TRINITY_DN6482_c0_g1_i1 len=244 path=[0:0-243]
TGCAGTTTGAGGTAAAAATGACCAATATAATTGCAGGTCAGGTATAACATGCAGGCATTGAAAGAAGAAACAAGTGTAGAGTGAATGTAATTTTGTTTTACAATGGCAATGTCGATGGCATTACCGTCAAGGAACAAGATGCTTGCCTGTAACAATAGTTAGGTAGCTTGAAGACTTTTTAAGGGCCAAACGTGAGACCTTCCTTTTACAACCTCCAGCCCACCAGGGACACGGTCTATAAAGG
>TRINITY_DN6443_c0_g1_i1 len=312 path=[0:0-311]
GTAGTTTCCCCTGCCATTCCAGTACTAAGACACTAACACAGTTCTGCCAGTGCACCTAATTCCAGATCTGCAGCACCCTCTCTATTTCAGCTCTGACTGACCCACACACAGCTCTGCCAATGCCCCTCATTCTTGATCTGCAGCCCTCTCTGCTATTCCAGTACTGAGAACCACACACAGCTCTACCAATGCATATCAGTCCTGACCTGCAGCTCCCCCACTATTCTAGTACTGAGAACAACACACAGCTCTACCAATGCACCTAAATCCTGATCAGCAGCACCCACTAATATTCCAGTACTGACACCCACG
>TRINITY_DN6443_c1_g1_i1 len=949 path=[0:0-948]
CTCTGATCTGCCAGTGCACCTCAGACCTGACATGCAGCACCCCCTGCTATTCCAGCACTATGAACCACACACAGCTCTGCAAGTGCACCTCAATCCTGACCTGCAGCACCCACTGCTATTCCAATAATGAGACCTACACACAGCTCTTCCATGGCACATCAATAATGACTTGCAGCACCCCTGTGATTCCAGTACTGCGGTCCACACACAGCTCTATTAATGCACCTCAGTCCTGTCCTGCAGCACCCCTGCTATTCAAGCACTATGACCACACACAGATCTACAAGTGCACTTCACTCCTAACCTGCAGCACCCCTCTGCCATTCCAGTAATGAGCCATACACATAGCTCTGCTAGGGCACATAAATGCTGACCTGCAGCACCACCCTTTATTCCAGAACTGGGGTCCACCCACAGTTCTGCCAATAGAACATAATCCTGCCCTGTAGCACCCCCTTCTAGTCCAGTAGTGATACCTCCTACACACAGCTCTGCCAGGGAGCATCAATCCTGCACTTCCAGTACTAAGATTCACACCCAGACCTTCCAATGCACCTCAATTCAGGGCTACAGCAACTCCTGCAATTTCACTGCTTAGGCCCACACCCTGCTCTCCCAGCGCATCCCAATCCTACACTAGGACCCACTCACAGCTTTGCTAGTGTACCTCAACCCTGATCTGCAGCATTCTCTTCAATTCCAGCAGTGGAGTGCAAACCACACTTGGTTCTGCTAGTGCAACTCAACCCCGATATGCAGCACCCTTTGCTAATACTACACTGGGACATACACACAGCTCTGCCAATGCACCTCAATCCTGACCTGAAGTACCACCTACTGTTCTAGTACTGGGACCAACACACAGCTATGCCAATGCATGTCGATTCTGACCAGGAGAACTTCCTGCTGTTCCAGAACTGAGGCTCACACACAGCTCTGCCAATGCGCC
>TRINITY_DN6487_c0_g1_i2 len=371 path=[1:0-165 2:166-370]
GTGCCCACAAAAAGTCTTTGGAGTCTGCATGTACATGTTTCGGACCAAATGGCTAAAGGATCCAGCTTCCAGGTACCACTTGGTTCCTCATCAGGACTCAATAGGGCAACTTGTCCCCGTCTTCTTATCTGTGTTCCGTTCTCAATTTGCAAGGATGCAATTGTTCCCAGGTTGCAGACGCCATAAAGATATTAACTTCATTTACAAGGAAAGTAACAGGTGGTTCAGCAAGTATAACAGCAGATAACACTGCTCCACCAAAGCAATAGAGCATTGCACTAAACCAACATGCAACAGGACTGCGCCAGGCCACTTCTACTGCTCCTGGCTGCGACTTCAGCGTGATCACGGAGGTCAGGTAATGCGCCATC
>TRINITY_DN6487_c0_g1_i1 len=1549 path=[0:0-1343 2:1344-1548]
TTTTTGATTTTTGTTTTTGTTTTTACTGTATTTAGGAATGATTTCTGTTTACTTTTGCAAGTTGCATTTCAATAAAAATAGTTTAACAAACTATCTTACTTTCATAAATATTTAGAACAGTGTTATATTTATCATAATAAAATATTTAATTTAAAAGCATATAATAATCTCCTCAATGTCAAACCCTTCTACCCGCCTATGTATTGCTTGGTAACCCACACACCTAGATGCAGGAGCATAGAAATGTACAATAAAGGCAGACACAGTCATACTGAAAGTATAATCATAACATGATGCACATTTCCACCTACGCCATCAGGCAGTGTGTTGATCATTTTTAACAACAAAGAAATCTTTATTTCTGGCCTGGTTCATGGTCTATTATCAGATGGTAAACAATGGATTAACTGGTCGGATAAACAAATGCTGTACTGTTCGATCTGGTTAACACAGAGTAGGTCATGATAGAGAGCCTAATAGTCTCCTTGTTAAGATGTGATTATCATAACTGGAGACACACATAGAAAAATATATCCCTGTACATCATCTTTTTTACAACAAACTTTTCCATTCAGCAATCTCATTTGACATCATTTAAAAAAAATTCAACAAACGCTTCAAAAGTGCAGCACTCACAACGAGTGAGCAGCAATAAACATTAATTATGCAGTTTTTTTGTCATTTCATACTGGGTATCACTATTTATTCATCTTTCTTTGTTGGGCGTTTCCTCGTGGTGTCAAGGTTTTCTCGGCAGGTTTGATTAGGTAGTAAATTACTGCCCTCACACCCTTCTGATGGATTCTTGGAAGCTGGGCTTGTGCCATTAGGTGCTTTGGAGTCATCACTCTTCAGTGCTGGTGGAACTTGCCGCCAATGAAACAATGAACAACTGATCAGTGACTCAAACGGGGCAAGTGGGGAAACAGCAGAGCCGGTTACCATCCTGACAATCTTGGTAACCACTAGAAAAATGCTGAATAGAAATACGAGGTAGTGCTTCGCTAGTGGCAGATGGTGAGTTTGCTGTAATGTGAACAATATTGCCCCTATCAAGGTCACCTTCACAGGGTAAGACATGTTCAACAGTTCATTATTTTCAGGCTTCCAGACACCTCTCACTAGCTGTTCAAAGTTCGAAATCAGACCACCGCCCGCACCTCTGGCCCAACCAACAGCAATCATGACAATCCATGCATCTTTGTACTTGCTGTTTGCAGCTGCAACTCCAGCTAAGATTTTTCTTGTCCTGGTCATTTCTTTCATTGCTGCAATTACAATGTGGATGGGAAGAAAGGATACGCACTGGTATACAACATCGCCTGGAAAATAGAATACCAGAAACCAGGTTGCAGACGCCATAAAGATATTAACTTCATTTACAAGGAAAGTAACAGGTGGTTCAGCAAGTATAACAGCAGATAACACTGCTCCACCAAAGCAATAGAGCATTGCACTAAACCAACATGCAACAGGACTGCGCCAGGCCACTTCTACTGCTCCTGGCTGCGACTTCAGCGTGATCACGGAGGTCAGGTAATGCGCCATC
>TRINITY_DN6452_c0_g1_i1 len=567 path=[0:0-566]
CTCGGGGGAGTCGTAACGGGCAGCCGGGCAGCACCATTCTGAACTCTCTGCAGTTTAGCCATGAGTTTGGCAGGGAGTCCAAGGTAGATGGAATTGCAGTAATCCAATCGCGAAGAAACAAAAGCATTAAGAAGAGACACCTGGTGAGGAAAAGAAAAGAAATGGAGAAAACGACGGAGCCGGCAGAGATGATAAAATCCGGCTTGACTTACTGAACTTGTTTGACGTGTTAAAGACAGATTCGAATCAAAAAGAATACCCAAGTTCCGAACACAGTTAGAGGGTGTAGGAGGAGTGCCAAGTGATATAGGCCAAAGTGATGGATCCCAGAATGAAGGTGAGAAGGGAAAGAAGATTTCAGTCTTTGATGCATTGAGCTGCAATCCCGACACCACCATCCAGGCGTCGAGATTGAGCATCAATGCATGAAAGTTATGTTGAGTGGTCTCAAGATCCCCCTCCATCCGGAGGAGGATCTGAGTATCATCGGCATAAATGTAAAAATTAAACCCGAGTGATTGAATTAGAGGCGCTAAGGAAGAGACATAGATGTTGAAAAGAAGAGGG
>TRINITY_DN6441_c0_g1_i1 len=902 path=[0:0-901]
AGAAGAAGTGCCTCTTGCTTTTAGGGCTTTGTCTAACCTCTTAGTGGGGGAAATTAGTGTTAGAAACGCTCATTCCTGCCCTTCTTGCTCAGTTTCTCCCGTGGTAACCACCAAGCAACACAGGCGTATCGCTGCTGCATGGTGCCAGAGATGTTATGAGACCCGCCACACACTACGAAGTGCATTGGTGTGCAGGCAGAGAGCCTATGGCTGGGGGGATCCAACCTCGTATATGAGATCTGAAATTGTCCTATTCATTCTCTGGCATTTCCTACCTCTCCCCCACAATTTGAACACAAACCCCAATAGGACTGCATATGCCCCTCCCCACACACCACCTACCACTCTGGAACCCAAATCCCTGAGCTTGTGTGTGCAAAAGGCCCTGCCTATCTCTCAGCCACACCGTGCGCAATGTGGTAGACCCCACCCTATGCCTCATTATTGTGGGTGACCCTTGAACTGAGAGATGAAGGGAGACGGAGAGACCCCTGTCCCGCAGGTTTCCCCCTTGTAATTCCTGGCTGCCTCACCTGTGCTTCCTGTTAGCTGTGCCGGATTTCTGGTGTCTGACACAGGGGGAATTTCTCACAGTAGCACTACCTGTCTATCCATCTCCCAGGTTATGCAAAACCTCCTCCCGCTGGGCCCTCACCCTGTGGCCCCTCCCCGCTTGAGTCATCTGTACCCTGCAACAGAAGGAGTCCCTACTCGCCCACTTTTCTCTCTGGCTGCCCTCAGCCGACACTGCCTCAGACAAAGGACTTTACAGACGTGTTCAAACCTTTTTACCGTTCTACTTTTTACGTGCCATTGACCATCTGTTTCTACTTGTTTTATTTGTGTTGTTTTTTGGTTCCATTCACAACTACCTCTGGTTACATTATTTTTCATGTTCAGAT
>TRINITY_DN6476_c0_g1_i1 len=466 path=[0:0-465]
CTTTGATCGGTCTGTGCTTGGGCGAGCGCGGTTCGGTCACCAATGCCATGTAAGATAATGCTGTTATGCACCATGGAACCACATGGATTGAACAAAAGCAAAGAACTCAGTGTTTTTCTGTGACATGAATACAATAATTTGATTCAGGAATTTATTCTTGTAATGTGGATGGAAGGTAGTCGATTTTCAGTGTAAGCAGGCATGAAATGAATGAGTATTGTATTAATTTGCTTGCACACAGTGTATACATACATCGATAGAATCAGTAGAACACAGCATAATGATAAGGTTCTAACTATGAATTTACCCTGCATGTACATAGGGAGCGAGTCTGATAATCAAAATTGTTTATTGTTCGGCAAATTCTGCTGGGCGACTGTCTTGCATGGCGTTCGTGACTGAACCGTGCTCGTTCGGGTGTGGATTGATTGAGGTTGGTCGATGGGGTGGGGTGTGTATGCGCCAG
>TRINITY_DN6489_c0_g1_i1 len=350 path=[0:0-349]
GAAGGGACTCTGCCGGTTCTTCCCGCAGAAGGTCAGATGACCAGCATAAAGTCTACTACTCTGGGAAGCCTGATGAACAAGCAGAGGAAAGGAAAGACGCACGTAGAAAGTCTGAATCCCGGCAGGCGACTCATTTCACTTCCAGGGGCTCTGACTACGAATACAAGAGTGCTGAAAAGTCCAAAAATAACCAGCTTACTGCACCAGTTGACTCTAGGAGAACCTCAGAGAAGTCTGCCAAGCATAGTTCATTTTCGAATGAAGAATGCAAACGAGGAAGCAAGAGCAGTCCGGGAAATGTTAGGGAAAAGGTAACAGCTTGGGAAGTCAAGGAGGGAAAAACATCAAAT
>TRINITY_DN6434_c0_g1_i1 len=279 path=[0:0-278]
CTTGAGAATCTGAGGGCCTGTGCCATGATAGATTTTGTAGAAGAGGATGAGTGTTTTGAACCGGACTCTCTTCTGGATTGGGAGCCAGTGTAGTGATCGGCCCGCTGCGGATGTGGGGCTTCCTCTGGGGAGGTGTAGGAGTAGTCGGATCATTGTGTTTTGGATGCGCTGTAGTCGTAGTAGCAGTTTCTTGTTTATGCCAGCGTATATTGAGTTGCAGTAATCTACTCTAGCAGATACAAAGGCATTGAGGGTCTTAATACGGTTGGGGTAGGATAG
>TRINITY_DN6470_c0_g1_i1 len=504 path=[0:0-503]
CTTGGGTTTAACTTCAGCCAGTTCAGTGTCATCCAGGAGCAGATGTGGTTCATGACTTTGTTCAGGTGGGCCGATGTGTTTGTTAGGGATGTTCCCATTCTGAAGATTAGCAGTGTGTCGTCCGCGTAATTTACGAAGTTTGTGTTTAAGTCTTTTAGGTCTGCCATTAAGGGTTGCATGTATGCATTGAAAAATAGTGGTGAGAGAAAGGATCCTTGTGGAACTCCATGTTTTATGGGTAGCATTTGTGATTCATAAGGGGGGGTGATGACAGATTGTCTTCTGTCGCTTAGGTAGGATTGGATCCATTTGATTGCTGTGCCTGTGATGCCGAGTGCAGTTAGGCGCTCCGATAGGATGATGTGGTCCACTGTATCGAAGGCTGCCGAGAGGTCAAGGAGAATGAGTGTGCTAGTTTCTCCGGCGTCTGCCGTGGCCCTGAGCTCATCAAGTACTGTGACCATAACTGTCTCTGTAGACATTTTGGGTCTGAATCCAGTTTGG
>TRINITY_DN6486_c0_g1_i1 len=468 path=[0:0-467]
TCTTGTCATGACCTTTTTCAGTCACAGTGGCTTGGAGGGCCTCTGGTTCAGATACCATAACTTCTTTCCCTTTGGAAGTAAGCGTCTCTGGCAGCCTCCAGATCTTCAGGGTGCAGTCTTGGCTGCCCGTCACTACAAATGATTCCTTCATTCTTGAACAGGATATGGCGCCTATGCCGTGCGTGTGCCCGGATCCTTGTGCTATGCAGCACACCTCCCCTGTAGTTTTACTCATCTGCCAAACTCGAACACTTCTATCCTTACTGCAGCTGGAGAACATCAATCCCTTCTTAAACACATCCAAGGCCAGCACAGTGTCTGTATGTCCATATAAGATTTGACAACTGGATGTGGCGAGTTCAAACACTTTGAGCTGAGGACTATTTGTAGCCACGACGATATGTGAATCCGACGGCCCCAGGAACTTCACATCCAGAATCTCGTCATTGTAGCCAGCAAACTGCTTTC
>TRINITY_DN6466_c0_g1_i1 len=854 path=[0:0-169 2:170-853]
CTGACTGCCGTCGCCGAAAAGTTGGGGGCTAAGAGGAGCGGCTCCGAGCAGGAACTGGGAGCGTCCCGCCGGACGTAGCCCGGTCCCAGGGAGACGGGGAGCAGCCGAGTGCCCCCGGCATTCTCCCGAAGACTCCACCGGCTGTGGGAGAGGCAGCCATGGACGACCTGGATGCATTACTGGCTGACCTGGAGTCTACGACATCGCACATTTCTAAGAGGCCTGTGTTTCTCTCAGAGGAAACGCCATATTCTTATCCAACTGGAAGCCACACCTATCAAGAAATTGGTGTCCCACCTCCTCCCGTCCCTCCCCCTCCATCCAGTGAAGCACTAAATGGGACACTTACTGAGCCCCTGGATCAGTGGCATAGCAGCATTGCAGGATACATCTATCAGCAGCCCAATCTTTACAGCTCCAGTGCCAAAAACATCTCCTCTGCTCCCAGAGAGAACATTGTTTCTTCGTCCACCCGTGCCAGTGACGAGGAGCACGTCTACAGTTTTCCCAACAAGCAGAAGTCGGCAGAGCCCTCTCCAACCACAATGAGCTCCTCGCTGGGCAGTAATCTCTCAGAACTTGATCGCTTGCTTCTGGAACTCAACGCCGTCCAGCAGTGTCCAACCAGCAGCTACATCACTGAGGAAGTCTGTCGAAGTCCTCCACAATCTGCTGCTGGAACTGTATCCCACCCCAGCATCACTGAGAGTGCGCACCTCACCGGAGTGAAAAACAACACAACAAAGGAGAAGCCTAAGCGTAATGGAGGGCGTGGCATTGAGGATGTGCGACCCAGCGTGGAGAGCCTCTTGGATGAGTTGGAGAGCTCCGTTCCCAGCCCAGTCAGCCCCGCC
>TRINITY_DN6466_c0_g1_i2 len=891 path=[1:0-206 2:207-890]
CAGATCTTTGAGCTTCAGAGCGCGTTCACTTCTCCGTGACCGGCGTTTGATGGTATTTGCTTTAGTCATTGTGGTGATATATGCGCTAGGCGACTGGGACCCCACGCGACTGGGACCCCACCCTCCCAGATTAGCCTGCACAATCCCGGGGCTTGCCCAGACCCAGCTCACTCAAGTGCTATCGACTGCAGAGCGCGTCAGCGGCCAGATGCATTACTGGCTGACCTGGAGTCTACGACATCGCACATTTCTAAGAGGCCTGTGTTTCTCTCAGAGGAAACGCCATATTCTTATCCAACTGGAAGCCACACCTATCAAGAAATTGGTGTCCCACCTCCTCCCGTCCCTCCCCCTCCATCCAGTGAAGCACTAAATGGGACACTTACTGAGCCCCTGGATCAGTGGCATAGCAGCATTGCAGGATACATCTATCAGCAGCCCAATCTTTACAGCTCCAGTGCCAAAAACATCTCCTCTGCTCCCAGAGAGAACATTGTTTCTTCGTCCACCCGTGCCAGTGACGAGGAGCACGTCTACAGTTTTCCCAACAAGCAGAAGTCGGCAGAGCCCTCTCCAACCACAATGAGCTCCTCGCTGGGCAGTAATCTCTCAGAACTTGATCGCTTGCTTCTGGAACTCAACGCCGTCCAGCAGTGTCCAACCAGCAGCTACATCACTGAGGAAGTCTGTCGAAGTCCTCCACAATCTGCTGCTGGAACTGTATCCCACCCCAGCATCACTGAGAGTGCGCACCTCACCGGAGTGAAAAACAACACAACAAAGGAGAAGCCTAAGCGTAATGGAGGGCGTGGCATTGAGGATGTGCGACCCAGCGTGGAGAGCCTCTTGGATGAGTTGGAGAGCTCCGTTCCCAGCCCAGTCAGCCCCGCC
>TRINITY_DN6401_c0_g1_i3 len=599 path=[1:0-165 2:166-598]
CGACAAGCCCCAGAGAGGAGGGGAGAGGGAGGCCTCCCTCTCCAGGGCACAGCATGCAGCGAGGCGGGGGCGGGGGCCGGGAGCCTCGAAGACACCATTTCCAAGAGGAAATGGAATCATACCACTTGGTGTGAATACAAACTGCACTGATATCCAGTACCTGCCTGACCTGAAAGAGGGTACTGCTGCTTTAATGGACTACTACTGGATCTGCGGGGACCGGGCATATATCCAACTGCCTCCACTTTGGCAAGGACTCTGTTCTCTTGGCCACCTCTACGAGCCCATTCTGATCGTCCCCACAGCAAATTTCAGCAAAATCCAGCAGCATCCAGCAAGTAAGGCACGTCATTTCATCACTCACTGGTTGAACACTCTGAGTCGCAGACGTCGATCGAACTATTTTTCTGGGGAGCTAAGTGAGGTGCCCCTGGAATTTCGCTTGTTTTCCCACACCGAGACATTTTTTACTTCACTGTTCGCTACTGGAGTACAAGCCGCCGCTAACGCCAAGTGGCTTCAAATAACTAGATGGGAAATGCTGCAGCTTGCCAATGCGACTGAAAAGGGCCTCAACGCCGTGAAGCAAGAACTCAGAG
>TRINITY_DN6401_c0_g1_i1 len=920 path=[0:0-486 2:487-919]
TGATTATCGTACTTACAATGAAATAGTAATGACAAACAATGGGTTAGAAAAGGTAATAGCTTTATTCACTGAATTTTATAAAGATAGAGGTGAAAACTATTTGGCTAAAACAGTAAGAGACTCAGGATATGAAGTACTCTCTCGCCCACTAACAGAATGTGCTAACTTCACACCAGACCCCAATTGTGAAAAAAGACCTGTTTTAGTAGTCTGGGGACAAGTACATATAGGTGATGAGTGGGTTCCCGTTGCTCTAGGATGTAGAGATACCCTTTTAGGAGAAGAAACAATAGAAACAAAACAGCATCCTACATATGCCAACTGTAAGGCGATTTGGAGTCAGAATGCACCAAAAATGACATGGCTGAGTAATAATGAAGATGTTGTAAAGATCATAAAACGACAGTACTATTCTTTATGTTTCAGAGGAAATGGAATCATACCTCTTGGTGTGAACACAAACTGCACAGCTATTCAGTACTTGCCCGACCTGAAAGAGGGTACTGCTGCTTTAATGGACTACTACTGGATCTGCGGGGACCGGGCATATATCCAACTGCCTCCACTTTGGCAAGGACTCTGTTCTCTTGGCCACCTCTACGAGCCCATTCTGATCGTCCCCACAGCAAATTTCAGCAAAATCCAGCAGCATCCAGCAAGTAAGGCACGTCATTTCATCACTCACTGGTTGAACACTCTGAGTCGCAGACGTCGATCGAACTATTTTTCTGGGGAGCTAAGTGAGGTGCCCCTGGAATTTCGCTTGTTTTCCCACACCGAGACATTTTTTACTTCACTGTTCGCTACTGGAGTACAAGCCGCCGCTAACGCCAAGTGGCTTCAAATAACTAGATGGGAAATGCTGCAGCTTGCCAATGCGACTGAAAAGGGCCTCAACGCCGTGAAGCAAGAACTCAGAG
>TRINITY_DN6440_c0_g1_i1 len=481 path=[0:0-480]
CTAAACAAAGCTAAAACCACCTCCAAGGGAAATCACCAAATGCACCCTTTTAAGGGTTGACAGGTGATCTAGCTATATTTGTACATGCATCTTAAAACGCAGAGTTCATTTAATCCAAAAAAAGGTGACTGCTCACTAAGGACAGTATTGCGAATGTTCTCGATTGTTGCATTCCCAGACCCAGGTGTTTTTGGCCAAAGTTGACACCTACGATTTTGCGGTTTTCTTTTCCCACCTTGAGCTCCAGGGTCTTCTTAAAGATTGAGGGGGGTGAAGTAGGTATTGGAGATGGGACGTTCTAGCGAATCTGTATCTTTATTGTGAATTTATTAGCTCGAAAAATGATTAGTGTACATTTTTGTTTTTTTTGTAGGGGGGCAAGCCCCCCCAAACCCCTTACCCCGTCCCGTTCCCCCCCACTAATACTAGACCCCTATTTCCTTAAAAATATATATATTTTTTTTACAGTTTTCTTTGTTTC
>TRINITY_DN6464_c1_g1_i1 len=222 path=[0:0-221]
GCCGGAAGGGAGGGTCCCCATGCCGAATTCTGGGCCTGAGGCATAGATGGGAACTGAATCTTGCCATTTGGAGCCTAAATGTGCGAGCCGTGCCTGTTCTACAGAAAAATTCACTGGAAACCACAATTGCCCCAAAAATGCTGGGCTCCGAATAATAATCCCAATAGATTTAATTCTTGCATAGATTGGGGAACCAGACACCTGGGGGTGGGGGAGAGGGGG
>TRINITY_DN6406_c0_g1_i1 len=293 path=[0:0-292]
ACACGTGTGACAGGAACACAACCATCTGGCCCTCCTCCAACAACAGGAACACAACCGTCTGGCCCTCCACCTACAACAGGTCCTGCATTAACTACAACACAGGAAATAGAGATAAAAACTCACACATGGGGACCAACAATGTCCATTGGCACTCAACCACAGATCATAGTAACCACACCAGGAACACAACCCTCTGGCTCTCCTCCCACAACAGGAACACAACCCTCTGGCCCACCTCCTACAACAGGAACACAACCCTCTGGCCCACCTCCTACAACAGGAACACAACCCTC
>TRINITY_DN6407_c0_g1_i1 len=336 path=[0:0-335]
ATTTAAAAACGTTGCCTCACACGTGGTGCAGGCTTAGAATACATAGACATGGAGAACAAACTTAAGAACAGACATGGACAACATAGACATGACGTACAGACAGGAGCACACAAAACACCGATAGCAGAACAGATATGAAACACTGAGAGTTGAAACACAGACAGGAGCACAAGACAGAGAGCACAGATAGGAGCACACAGAATGAAGAACCTACCAGAGGACAGACGGGTGCACAGGAGCACATACCTGTAGACAGAAACACAGAGATGGAACACACAGACACAGAGGACACAGATATGAATTGTCTAAGGAATGACAGACAGGTGCACTGACAGG
>TRINITY_DN6407_c0_g2_i2 len=252 path=[0:0-50 2:51-251]
CAGACATGAAACACATAGAAATGGCGTACAGATAGTAGCACACAAAGCACTGATAGAACAGATATGGAACACCGAAAGTTGGAGCACAGACAGGAGCAAACAAAAATGAGGAACCTACCAGGACAGATGGGTGCACGGGCGGGCACAAAGACAGAAACACAGAGGGAGCACACAGACATGAATTACCTAATGACGGGCTTAGAGAAGCACACGGGCATGGAGCACAGACAGGATTAAACACACTTGAAGCGC
>TRINITY_DN6407_c0_g2_i1 len=579 path=[1:0-377 2:378-578]
GCCGAGTAACTCACAGTGCCTAATCCTCATTATGGAAAAACGGTAATTGATTGGAGTCTGGTCATAGACTGGGTACACTCCATAAACTGACTTTAAACAGTGTTGCACTCATTTTATTGACCTAGGAAGGATGAAAGGCAGCATTGGCCTTTTGGAGATTTAAAGCTAACATGCACATTACACAGATGTCTACAGGAGGTGGCTAACCCACTGAGCTATGTACAGAGTTTAGAAACTGACATTTATTTAGAGATGTGCATAATTTAAAAATGTTGCCTCACTCGTGGTGCAGGCTTAGAACACAGACATGAAGAACAAACTTAAGAACAGACATGAAGCACATAGACATGGCGTACAGACAGGAGCACACAAATCACCGATAGAACAGATATGGAACACCGAAAGTTGGAGCACAGACAGGAGCAAACAAAAATGAGGAACCTACCAGGACAGATGGGTGCACGGGCGGGCACAAAGACAGAAACACAGAGGGAGCACACAGACATGAATTACCTAATGACGGGCTTAGAGAAGCACACGGGCATGGAGCACAGACAGGATTAAACACACTTGAAGCGC
>TRINITY_DN6416_c0_g1_i1 len=670 path=[0:0-669]
CGGGCACAGCTTCTATTCTATGAAATGTTTACTTTTGGGATTAAATGTAAGCTCCGGCTTTCACTGCACGAGGACATTACCATCAAATTGCTTATTGTGCTTTATACAGAGTAATGCGATGATATTAATCACTACACCAATATGGAAACCGCTAAACACTGAAAACACGGCCACCTTCAAAGGGCACATGCGTGGATCCGTCCGGGTGGAATAAGGAGATCCGAGGGAAGGGTAGAGAGATTTACAGATGGCGGGTGTGATCAGCAGGCGGTGTTTGCTTTAGAGAAAACTAGATCCAGTTCAATGGAGTCAAGAACTACTGGACGACTGAGGAGACCTTCGACTCGTTTTAAATCATTTGAACTTGTAACGCAATGAACTTTCAAATGACCTTGAACGACAGGACCACAATAAATTGGGTTTTTAAAAACAACACATTACTTTATTCACTTATGTACAATGCTCAAGCAGCCTTCCTTCGCCATCCGCTCCACATTTTGAACATTTTCTTCATGCTGTACGAAAACGTTTTTTTCACACCAGCTGTGAGGATGCCCTTGGCACTCTGGCTTAGGGTGCACGATTTCACAATTCCAGTAATGCCCAGCTCCACCAGAGAGCCACAGTCGGGATCCTGGGCAACTTGTAATAAGATTTCTTCCACATCTCG
>TRINITY_DN6400_c0_g1_i1 len=229 path=[0:0-228]
GGGGGAGGGCGGCCGTCTGCAAGGCAGTGACACTTGAAGCCAGTGGGAATAAAGGTGCAGTTTGATTCTGGGGAAATCGTCGCTCCATACTCTATGGAGGGCCACATCGGAGGAGACTCTCCTGTCCCAATGTCATTTTGTGCAGAGCAGTAATACGGCCCACTGTCCATCGTGACGTTCCTCACAGTGATGGTTTGAGTTGTGTCAGCCAAAGCTTTCTTATCAATAC
>TRINITY_DN6495_c0_g1_i1 len=373 path=[0:0-372]
CGGCCAACTATCGACCTGTGTCACAGCTACCATTTCTAGCCAAACTCCTAGAACGAGCGGTTATGACACAGATCCAACCATTCATCGAAACAAACAACCTCCTTGACATGCACCAAACAGGATTCCGCCCTAAAATGTCTACAGAGACCACAATCATCTCGGTCCTAGACCAACTTAAAGCAAACGCAGACCAAGGCACTACCAGCGCCCTAGTCCTCCTCGACCTGTCGGCAGCGTTCGACACGGTCGACCACAAAATACTCCAAATCAGACTTGCCGAAGTTGGGATCGCAGGGACGGCACTAGCCAGGATATCGTCCTACCTCCACAACCGGGAACAGGCGTTACTCACACCCCCCTACGAATCCCCAAT
>TRINITY_DN6437_c0_g1_i2 len=1077 path=[1:0-1076]
CTCCGCCCCTCCTGTCTGTTTTCGGTGCCTCCTTTGGGTCCCTTTGGCCTCCATTGCCAGTCCAAACCGAAGAGACGGCGGAGCCCGCAGGATCCCGAGGGGAGATAAATAGAGAGACCAAGAATACTCTGTGGTGTCTCCTGAGAACAGCTAGCCATGTCAGACTTTTTGGAGAGCGAGGCGGAGGAGTCCGATGAGGAGTACGATGAGGAGGGAGATGTGGTGCGTAGGACCAACAAGAAGTTTGTGGAAGAGGATGATGAGGAGGAAGAAGAGGAGGAAAACCCAGAGGATCAGGACGAGCAGGGAAATCTAAAGGGCTTAATCAACGATGATGATGATGAGGAAGATGAGGAGGATGATTAATTGTCTATTTTAGAGCATACATTTTTTTTTTTCAAAAACATTTAACCCCCATGTACACAATTTACCCATTTTGAAGAAAGATTTGAACTGTAAGGCTGTGAATTATTTTGTTTTTAAACTGTACAGTGACTTTTTTTTATTTTATACAGTTAAAACACACTTCCAACGTGTCTTTAGATATCCATATCCTTTAGTGGTTTTTCATTAGCCACTAACCTTGCCTGGTACAGTACGGGGGTTGTAAATTGGCATGGACGTTTAAGCAGGTTTTATGTTGGTGCACAGCACACATTGTTTTATATATTGTTTAAGATTTCATCTTTAATGATCTTTGCTTAGAAAAAAGGTTCTGTTAATCAAATCCCACTCTATAATGGCAAAGTGTTGCAGCTGTTATGTTGAGATTCTAAATGCTTCTTAGTAAATACATTTTGTATTGATATTGTTGTCTTTCCCACATGTACACCGACAATTCAATATTTTATAAAGGGTTGGGATGGGGTCTAATATTAATGTTTACGTTTGCTATCAATTAAGAATCAAGTGCATTACTACGGACTTTTGTTCATTCATTTAGCTTACGTTCTACATTACAAGCATGAGGTAAAAAAAATAAAGTGCCGAAATGATGAAGAGGAATTGAGTTTTCTGCCCAAGTTAGTTTAAAAAAAAAAAAAAAAGATATGCCAGTGGAAAGAATTTCCCACAAAT
>TRINITY_DN6437_c0_g1_i1 len=466 path=[0:0-465]
GGCCACAAGAAAAGAAAACGGAGCTTTGATGATCGTCTCGAAGAGGATGACTTTGACCTGATTGAGGAGAACTTGGGAGTCAAAGTGAAGCGACAACAGAAATTCCGTCGTGTGCGAAAGATGTCTGATGATGAGGATGAGGAAGAAGATGACCTTGGGGAGGAGCATGATAAGGAGGCCATTGCTGATGAAATCTTTCAGGACGGGGAGGGAGAAGAAGCCCCTGAGCCCCAGGAGCCCACCATTGCTCCCACTGAGGAGGAGGAGGATGAGGATGAGGAGTCTGACATAGACGACTTCATCGTGGACGATGATGGGCAACCTCTAAAGAAGCAAAAGTGGAGGAAGAAGATCCAAGGCTACACCGACACGGCTTTGCAAGAAGCTCAGGAGATCTTCGGCGTGGACTTTGACTTTGATGAGTTTGGGAAATACAACGAAGATGAAGAGGAAGAGGTTGAGGAGG
>TRINITY_DN6419_c0_g1_i1 len=279 path=[0:0-278]
CCATGAGGCATTCAGGGAGGGGTTGGCGGCATACCTGCAATCAATGCAGAGGCACCTAGGAAGCAGCGCGGGGGGGACAGGGGGGTTAGAGGCTGGAGGGGAAGGAGAACGGGAAGTGGAAATGGTGTATATTTCAGGTGAACAAGAACAGGCGGGACCAAGTGGGGGGCCGAAGGGCGCCAGTGTGCTGTGTGAGCGCGAAGCATCAACAGTCCGACATTCAGGTGAGTGGTTGGTGGAACAAAGGACACCAGTAGGGGGCACAAGCCACAAGCGAGG
>TRINITY_DN6425_c0_g1_i1 len=320 path=[0:0-319]
CCGCTGTACAAGTCTGCTTTGTAGGTTTGAAAAACATGTTCCCCCAGGTGATAAGTCCATCCCCTCCTTGGGAACAAAATGTGGCCTTGTCAAATCTGATGGCTCCGCCCTCTGTACCTATGCATAGGTCTGAACTAAAGTGCATTTCTTGGAAGACTGCCCCTCCCGCGGCCGCCGCATCCGCCCGCAGAGTCAGCGAGACCCAGGCCCCCTCCCGCAAAGAACCCTCCACTGTACTCCATAAGGACAAGGCCACCCCTCCCAATGCCTCCACCCCAGCGGAGAGGCCTCCCCACACCCTTGATGCGAGAGGGGCTCCT
>TRINITY_DN6458_c0_g1_i1 len=523 path=[0:0-522]
CTGGTCTCAATGGGTCCTTAATGCAGAAGGATGGCGCAGCAGAGTTTCCACCCACCAAGCTATCTCTGCTTCTGTCCCTCCTTCGCTGCAAAAGATTTGCAGGATTCAGCTTCAGGATAACAGAACCCTGTTGCATCGAGTCCTTTTCTCAATTGGCTCCTCTCTCCTGAATATTCTCATCTGCTCTTTGGATCTGGTTCTTGGCTTCTTGGGTAGTCTGGCAGAGTCCCTCTATCCTTGGATATTATTTTGTGTGTGTCCCTATCTTCATTTTCTGTCTTCTGTCTGTCTAGCAGTGTCTGTCAACCCGTTATATTCAAAATCCTCCCCATTCAAATCCACAATAAGGTCTGCTGGCATTATCCGATTGGCCTTCTCAATTCGTTCCAACACCGGCTATAACTCAACCTAAGATTCTAGAGCCCATCTCTCTCTGGATTGGATATTGGCTTGTCAACGTCTATCTACCGTGTAATATCACCAATGGCCTCTGAAAATGCTAAAGACCATGAAATTTACCTCA
>TRINITY_DN6422_c0_g1_i1 len=1592 path=[0:0-1591]
CCTCGGTCAGCATCTTCAACTTAAAAAGCTCCCCAATGAACTTAATGTTACCCAAGGATCGCCTTCGAGCCTGGTCTCTGGCCAGCTCCAACTCGTCATGAAGGCGCGTCTTCTCCTCAGGCGTGGCAGCTGCATCCATCTCTTTCTGCTTCTTCTCAAACACCTCTGCATCATCCTTGTCTTTCTCAAATTCCTTCTGGCAACGATTCAGCAGCAGTTTGCGAAAGTTCACAGTCACTGCGGGCTTGTCCGTTGTGGGGACCTTCAACCCCATCAGGCAGCGGCACATGTTTGCATAGGCAACAGAGAAGTTTGGCTCAGAGATGGCCTTCTCAAAGATCAGATCAATGACTCCCTTCAGTCGTTCCTCAGTGTCAATGGGAAGGTCAGTGACCTGTTTCATCAGCTGCTGGAACATCTGTGGCGTCAACTTGTTAAGAATACTGCGCACCCTTCTGAAGAGATCTTGAGTTTTGATATTGTCAGAGTCATCCTCCTCACTCGGTTTCTTGATCTTGATGGCTGGTTTCCAGGCCTTCTCTGCCTTATTTAATTTCACATCTTCACCCAGAGACACTGAAGCAATGATTTTCCTTAAGTCCTTCCGTTGGCCTTGCTGCGATCTTCTAGCACCCCCCATGCTGGGTGGTGGTCCCCGGTTGCTCATCGGCTGGCGGGGAATGTTAGCAAATGATGGGGTGAAGTCAGGACCCGTATTCATTCCTGCAATTCTTGCAGCATCTAGAGGACGCGCAGGAGGAGCTTTGCTGGACTGGACCTTGTCAAGGACAACATCACTGATCTGGGGAAGGCCCTCCGGCTTCTTCAAGCTGGCAAGTATGTACTGGAAGCCCAGGAGAAACTCTCGGTCATAGCTTTTCTTCTCCTCTGGATTTAAAGGTTTCCATTGTTCTTCCTTGTACTTGTACTTCTGGTCTCCCGGCTGAAGACTGTCTTCCTTCTCCTCCCAAGTCTCATCAGTGTCCTCTGGACGGACACGCGGAGTCTCCAACGGTTCAGCTGATGGGGCAGTGGCAGTAGGAGTTGAAGATTTTCTCTCAGGAGCAGCACTCTGTGACTCTTTGAAGGCATCGAGTAAGTCTCCAACAGCTTCCTTTTTGTTCAGGTCCTTCATTTTGCGCTTTTTCTTTGGCACAGACACAGCAGCTTGAACAGTCGTTTCAGCACACTCCACAGTGGAAGCAACTGCCAGCGCTGCCAACGGCTGAGTTTCCTTCGTCATCTCTTTCTCTTGCCCTTTTACTGCAGTCTCTTCCTTCACTGAATAAGCAGAGGCCGGTGTAGCTGAAACCTGCTCACCTGCTTTCACATCCTCTGGCTCAGAGATGGGACTGATGTCGGACTCTGCCTGCTCTTCTGCGATTTCAGCATCCTGTGCACCTGGTACCCCCAGGCCGTTGGTTAGTTTCAATTCCTCAGGCTGCGCAATAGGTGAGTCCATGACAGTTTCGGGCTGAAATGGGGGCTCGCACTTGGAAGGGGGCTCAGACTGGACACTAGGCTCGGGCTGGGAAAGGGGTTCAGACAGGACACTAGGATTGGGTTGGGAAAGGGGCTCAGGCTGGGTAGGG
>TRINITY_DN6474_c0_g1_i2 len=1042 path=[0:0-486 2:487-1041]
CTGGCTGCCAGGCGCGTGCACATCAAAGATGGCGGCCCGAACGGTGAGGAGCGCGAGAGCCAGCCTCAGGACTCTGTGCTGCCGGGGAGGAGCAGGTGCCAGCGCCGCGGCCGCGACCCCACTCCAGCGATGCCCCACTGCCGCTCCGCTGCTCGTGTGGCACCTTTGCGCAGTCCGCAACTTCACCACTGCCCAGCTGCTGCTCTCCGCACGCAGATTCACAGACAAGCATGAATGGGTATCTGTAGAAGATGGGATTGGAACAGTAGGAATCAGCAAATTTGCACAGGAAGTATTAGGAGATGTGGTGTATTGTGGTCTTTCAGAAGTTGGAACAAAGTTGAAAGTGCAGGATGAGTTTGGTGCTGTGGAAAGTGTGAAGGCTGCTAGTGAACTCTACTCTCCCATTTCCGGTGAAATTATAGAAACTAACGAAGCTCTCGAAGAGAATCCTGGACTAGTCAACAAATCCTGCTATGAAGATGGTTGGTTAATAAAGATGACTGTGGACAACCCTTCTGAACTCGAGGAACTGATGACCGAAGAAGCATATGAGATGTATATAAAGTCCATGGAGAACTGATGTGAATCTGGAACATTTTTAAAATGATACCCTATAAGCACTTAGCCTTGTGTAGTTTGTCACAAATTATTGGTGTACAGAAGTTCTGAAAGCTGCGTAAGCACCAAAACACTATTTGAAGACAAATGAAAATGCGTAGTATATTTGGTAAGACGGACCAAACCACTATTCCCTACACTGAAGTAATTATGAATGAGAAGGCTTCCTCTTTGCACACCTTTTTGGCTGTGGTTTTTAGACTTGTACACCCACTTGTCATATTTTCAACTCTAAATGTGAAATAACTTTGTTCGCAATATTATGTTCTTAAAAATTACAATGGCCTTAATTTTAGAACATTTGAGTCCAGGCTGCTAGTTTTCTTGTTGTTTTTTATACTCTAGATTACTGTCAAGAAGTGCCTGGAAAGGACTGCTGAATTCCTTGAACAATTAAATGTCTGAAATGTTTAGACCTCCC
>TRINITY_DN6474_c0_g1_i1 len=1088 path=[0:0-486 1:487-532 2:533-1087]
CTGGCTGCCAGGCGCGTGCACATCAAAGATGGCGGCCCGAACGGTGAGGAGCGCGAGAGCCAGCCTCAGGACTCTGTGCTGCCGGGGAGGAGCAGGTGCCAGCGCCGCGGCCGCGACCCCACTCCAGCGATGCCCCACTGCCGCTCCGCTGCTCGTGTGGCACCTTTGCGCAGTCCGCAACTTCACCACTGCCCAGCTGCTGCTCTCCGCACGCAGATTCACAGACAAGCATGAATGGGTATCTGTAGAAGATGGGATTGGAACAGTAGGAATCAGCAAATTTGCACAGGAAGTATTAGGAGATGTGGTGTATTGTGGTCTTTCAGAAGTTGGAACAAAGTTGAAAGTGCAGGATGAGTTTGGTGCTGTGGAAAGTGTGAAGGCTGCTAGTGAACTCTACTCTCCCATTTCCGGTGAAATTATAGAAACTAACGAAGCTCTCGAAGAGAATCCTGGACTAGTCAACAAATCCTGCTATGAAGATGGTCGGATCGGGAATCGACTGCTCCAGCTTTCCTCTTCCTGAGACTGGTTGGTTAATAAAGATGACTGTGGACAACCCTTCTGAACTCGAGGAACTGATGACCGAAGAAGCATATGAGATGTATATAAAGTCCATGGAGAACTGATGTGAATCTGGAACATTTTTAAAATGATACCCTATAAGCACTTAGCCTTGTGTAGTTTGTCACAAATTATTGGTGTACAGAAGTTCTGAAAGCTGCGTAAGCACCAAAACACTATTTGAAGACAAATGAAAATGCGTAGTATATTTGGTAAGACGGACCAAACCACTATTCCCTACACTGAAGTAATTATGAATGAGAAGGCTTCCTCTTTGCACACCTTTTTGGCTGTGGTTTTTAGACTTGTACACCCACTTGTCATATTTTCAACTCTAAATGTGAAATAACTTTGTTCGCAATATTATGTTCTTAAAAATTACAATGGCCTTAATTTTAGAACATTTGAGTCCAGGCTGCTAGTTTTCTTGTTGTTTTTTATACTCTAGATTACTGTCAAGAAGTGCCTGGAAAGGACTGCTGAATTCCTTGAACAATTAAATGTCTGAAATGTTTAGACCTCCC
>TRINITY_DN6461_c0_g1_i1 len=1601 path=[0:0-1600]
ACTCCATACTGCTCCAATCACCCCAGAAACAAGGCCGATCTGGTGCTGGTCTTTTCGCGATGCTCAGATCTCAATTAACACACAGGTTTGCTTTCTTTGAAAGGCCTCCATGGGGTCATCTTCCTCCCTGGTGCTCCTGAAAGTATGAAGTCAGTGGAAATTGTGATTTTAAAAGCCAAACACATCAAAATTCAACCATGCGATCAAAAAGTTCCACATTTAAGCAACCACCTTTTAGCTGGGCAAGCCAAACCCCATTCCAATGTACTTAAAAAGGCCAATTTTCACCAAATTTCTCCAAAGTTCCTTAATGAAGAATCAGGAGAGGTACCCCCAAACAGTTTTTGGATCGGTCCTACAAAAACCTATGAAGGGCCTGTGGCCAGGCCCTGTATGCATTAGTGAAGCTGGTCACCCAGAACCATCAAATAAACACTTTATGTTACAGGAGTTATTTCTTCAAATTGTGATAACCCTTGTGCCTAATTAGTGTGACCGAGCCTAGCATACGTCCCTTGAAGACTATTTCTTGTGAAATACGTAAAACCCCCCCATTGCTTTCTGTAGTATTTCATTTTAAATTATCGAGTTAGCTTCTGCTCCTAGAAGCTGGAGCTGGAGTTCATGTGGTCTCCAGAAAGAGGATTTGGAAATGGGTAGCAGTAAAGCATATTCTTTTGAGGAGTGCTTGTTCAAAAATGATAGGATTAGGATACATTTTGAGAGGATCCAACCTGAGCTTATATCTAGTAATGGAAAACATGAGCTGGAATAAAAGCTACAGCGGGGGAGGGGATGAGAGCAAGAATAAAGAAATATAGATTCCCTAGAGATATGCAATGGGGGAGGCATTGCAAGCAGAGGGTCCACCCATCCAGTGTCAGGGTTTTCATGTCTTCGTCTTGTAACTGAGTTTGTGGAGGAGATATAGTGTAGTGGTGGCTCAAATGACATCTGTGGAAGCAGGAGTCATGGGTTCTAATCCCAGCTTCCCCAATTGCCCACACTGTGTGGTCCTGGGAGAATCTAATCTCCCTGTGATTCAGTTCCTTTAGCCACCAATATTTGCACTTCCTATAAGCAGACTACACTCAGTAATCAGCACAATATATGAGAACCTGATGCTCACATGAATGGTCTGAGTAAGGTCTATGTGTCCCTAGCCAGTTGTTTAGATTTGACCAGATCATTTCCATTTAATTTGATCTCTTTTGATTTGAGACCGCACCTGTCCCAATAGGTCCATCACATTTTTTTATGGGGAATTAAGCATAATGTTCAGGTCGGATTTGAACAAAATCTAGCAGCCTTAATTTCTGAAAAGGTGACCTTAATCAGCTAAAAAGATGGGCCATCACTGCCCATTAGCTGAAATCTACATTTATTGCATCTAGAAGACACAGTATGAATGCTCTCACCTAGTGCAAGAAGAGTGACTGGCAAGCCTCCTAACCTGTAGTTTCCATTTGGGCCACCAGAGGGCAGCAGAGCTTGACCTATCTTCCTACCCACATGTTTAGAAGTAACTGTTGTCAATTATTGGCAGACAACACCACCTTCCATCTAATTTCAATTGGTCCGTGAAGTTAGGGAGTCCTGCC
>TRINITY_DN6461_c0_g2_i1 len=253 path=[0:0-252]
GCTGAAATGTACGCATGGTTCTATGGGGATTGGCGGTACACACCTAGCTGGAAGCCGATTCCTGAGGGAAATTAAGTGATCCATAACGGCGTGCTGCCTCAACAACAAAAGTGTCTGTTCTCAATCGGATGTACTTTGATGGAAAACAAATTAGGGAATAAGTGTTTTCTCTTGGATAAATTGTTGACTGTAAACACAGGAGACCTGGGTTCTAATCCCAGCTTCCCCACTTAACCAAAGTGTATGATATGGG
>TRINITY_DN6414_c0_g1_i2 len=1172 path=[0:0-1130 2:1131-1171]
CGATCTTTTTTTTTTTTTTTTTTTTTTCCATATCTAACGAAATTGTTTATTAATTCAACAAAAAGGCACAAGTACAAGATAAATACAAAAGATAAAACAATGTGCACATTGGCCTGTACATGTAATCAATTTCCTATCACTTGGGGCTTCTGATAACACCACCGTTTAAACACGTGCCGCAGTCAGATACAAAGTCTAAAACAAATTTGTTTCCAGACGTCTAAGCAGGAAAGAATTTCCAGGGAACGTTCGTATGTAGACCTGTGCAGGCCAATTAACTGAAAACAAATGCTTCCCAGGTGTTCTGCACACATCCAGATGTTGAGTGAAGTCACATTCGGTGATTTGGGAATCCAATTGATGCTCAAGCTTGGGCCTTTGCAGCATAACGCTCCCTCTCTGCTGGTGCCACCCCTTGGCCTGGGATTACAGTTGAATAGTCGCCGCCGGTGGGCAGAGTTTTTGGCACTTCATGCAGAGTTGTTTGAATTTGATGTGGAGTGTCACCTGGAGCAGATCCTTTGTTCAGTGCAGAGACCACTACAGCAGCAACGAATGCCGAAAGCAAGACGAAGAGAAGAACGCTCAGAATAGACGTGATGACAATCATCCCTCCACTTCTGCGACCAGGCCAAGTATCGATGGTGGCATATTGATTAACGGTTTTTGTAGTGATTGGAGCAGACCATGCAGTAGTTTTGTTAATAACCAAGGGATTTGTTGTTACGAGGGCATACTGGAACCTGTAAGTGGTACTGGCAGTAAGGGGTGGGTTGCAGATGCCTATGAAATTAGGATCATGCGAACAAGTCACGTTATCACCAACTCTAAAGATGTACTGATTCAGAGAAGATGGTATGTTGTGGTTAAAAGAGGCCGCTTGGATGCAGTTGGGTACAGCAAACAATCCTGCTAGATATGGCCCAGTTGTGCCTCCATTTGTGCTTGTAGAAGTGATGTTTCCTAGGGCTGTGCTGGGAGCAGTAGCTACAACTACATACGTAGCAACTTGGAACCCAGAAGCGCCATTGACGAAGCGGTCAAACACACAGACGGGCGTCTGTAGCGCCACCGTGGTCTGGGTGGGGTTGTTCGGCACTAGAAGGGGGCTCGCGATCTGCGGCATCTGGGTTTTGTAGCATTAAGTTGTAGAGACTGGTCTCGGGTACTGG
>TRINITY_DN6414_c0_g1_i1 len=1341 path=[0:0-1130 1:1131-1340]
CGATCTTTTTTTTTTTTTTTTTTTTTTCCATATCTAACGAAATTGTTTATTAATTCAACAAAAAGGCACAAGTACAAGATAAATACAAAAGATAAAACAATGTGCACATTGGCCTGTACATGTAATCAATTTCCTATCACTTGGGGCTTCTGATAACACCACCGTTTAAACACGTGCCGCAGTCAGATACAAAGTCTAAAACAAATTTGTTTCCAGACGTCTAAGCAGGAAAGAATTTCCAGGGAACGTTCGTATGTAGACCTGTGCAGGCCAATTAACTGAAAACAAATGCTTCCCAGGTGTTCTGCACACATCCAGATGTTGAGTGAAGTCACATTCGGTGATTTGGGAATCCAATTGATGCTCAAGCTTGGGCCTTTGCAGCATAACGCTCCCTCTCTGCTGGTGCCACCCCTTGGCCTGGGATTACAGTTGAATAGTCGCCGCCGGTGGGCAGAGTTTTTGGCACTTCATGCAGAGTTGTTTGAATTTGATGTGGAGTGTCACCTGGAGCAGATCCTTTGTTCAGTGCAGAGACCACTACAGCAGCAACGAATGCCGAAAGCAAGACGAAGAGAAGAACGCTCAGAATAGACGTGATGACAATCATCCCTCCACTTCTGCGACCAGGCCAAGTATCGATGGTGGCATATTGATTAACGGTTTTTGTAGTGATTGGAGCAGACCATGCAGTAGTTTTGTTAATAACCAAGGGATTTGTTGTTACGAGGGCATACTGGAACCTGTAAGTGGTACTGGCAGTAAGGGGTGGGTTGCAGATGCCTATGAAATTAGGATCATGCGAACAAGTCACGTTATCACCAACTCTAAAGATGTACTGATTCAGAGAAGATGGTATGTTGTGGTTAAAAGAGGCCGCTTGGATGCAGTTGGGTACAGCAAACAATCCTGCTAGATATGGCCCAGTTGTGCCTCCATTTGTGCTTGTAGAAGTGATGTTTCCTAGGGCTGTGCTGGGAGCAGTAGCTACAACTACATACGTAGCAACTTGGAACCCAGAAGCGCCATTGACGAAGCGGTCAAACACACAGACGGGCGTCTGTAGCGCCACCGTGGTCTGGGTGGGGTTGTTCGGCACTAGAAGGGGGCTCGCGATCTGCGGCATCTGGGCAGCAGCGAGGTGCAGCAGCGCCCCGCACAGGAGCAGGCGGTGGGCGGACGGCATGGCGAGGTAGAGGCAGGGGGAACCTAACAGAGGCGAGGAACTCGCAATAAACACTCCTCGGCGTGCAGGTCTGCGACACTTCTTCTTCTTCGGATTACAATGCGCTGCTTCTTCTTCTTCTTCTTCGGATTACTTCTTCTTCTTCTTCTTCGGAT
>TRINITY_DN6404_c0_g1_i1 len=509 path=[0:0-167 1:168-388 3:389-508]
GGGTGATTTGGCTTGCTTCCAGAGAGCATTCTGAGCTCATCGAGTCTTCGAGTCGTCGCTCCGCAATAATAGAGTAGAGGTATTGTCTCACACGTTCCCAAATATCTTTGGGTCTACATTTGGGGGGTGTATATGCAAGATAAGCAGTTTCTGTGTCATTGCACCATAATAACATGTTCCACCAGGTCGAGATTGAAGGAGGTGACGAGGATTTCCAAATTAACAATATTGACTTGATCGCAAGGATATCCATTATACTCAATAGTCTGCGAGATTCGGTGGGAACATTAGTCACAAAATGTCCTAGCAAAGACAGTTTGGGATCTGGGGTTAGTTCCCAGTCTAGCAATATATTTATGCGTGTATATATGCCCTTCCAGAAGTCAAACAGGGATGGGCAGGACCAGAACATATGTATAGTATCAGCATCTTCAGCCTTACACCTTGGGCACAGGTCCGAGGTCCCAGCATATAACTTTCTTAACCTTGACGGTGTATAGTGTACTCTG
>TRINITY_DN6404_c0_g1_i2 len=509 path=[0:0-167 2:168-388 3:389-508]
GGGTGATTTGGCTTGCTTCCAGAGAGCATTCTGAGCTCATCGAGTCTTCGAGTCGTCGCTCCGCAATAATAGAGTAGAGGTATTGTCTCACACGTTCCCAAATATCTTTGGGTCTACATTTGGGGGGTGTATATGCAAGATAAGCAGTTTCTGTGTCATTGCACCATATCAACATGTTCCACCAGGTTGACATTGACGGAGGTGACGAGGATTTCCAGATTAACAATATTGCCTTGATTGCTATAATGTTCATCATGCTTAAGAGTCTGCGGGATTCTGTGGGTATATTAGTCGCAAAGTGACCCAATAGTGACAGTTTAGGATCTAGAGATAATTCCCTGTCCAATACTTCATTTATGCGTGCATATACTCCTTTCCAAAATTTAAATAGGGATGGGCAGGACCAGAACATATGTATAGTATCAGCATCTTCAGCCTTACACCTTGGGCACAGGTCCGAGGTCCCAGCATATAACTTTCTTAACCTTGACGGTGTATAGTGTACTCTG
>TRINITY_DN6468_c0_g1_i1 len=410 path=[0:0-409]
CCCACCACAAGTTAACAGAATTTAGAACACATAAATACAATTAATTCACCCCAAATGCCGCGATCTGAGGCCGCGCTGCGTTACCTTCCACACCTCGACTTAGAAGGAGGGTGCCGCCACGAGTCCAATGACGCAGCTCCCTGCAATATCAGCACTCAAGTATTCAGCTCGGGCGCCCGTTCGCTCCAGACCACACCAGCCAGCCAGGAACGTCCACACAAAGGCAAGTGCCCAATGGCAACCACGCCACCCATTTACTCCATATTGCCAACCAGAAAATCAAAATCCAAAAACGCCAGACGCGTTTCAGAGCGTTCACCCGCTCTTTCCTCAATGGCTTGTCGGCAAGTTACCATTACAACAACAATAGTCCTGTTTTTATTTCAAACCTCACATGGCTAGCAGAATAG
>TRINITY_DN6435_c0_g1_i1 len=245 path=[0:0-244]
CAAGCCACCGCCACTGCTTGACCACTGCAGATGTCACGCATTCCAAATACCTCTACTCACGCTTCTGACTAGCGCCCCCACCCTTATGCATTACTGTGGTTTGGGGTTTTTCCTTTCCACGGCTAATGTATTGGGGTAGAAGGCGCCCTCTCAGCCCGAGAACGGTCTAGCAACAGGTTCCTGTGTCCGTGGCTATGATGACCCCTCAGGTGATCACTCCCCAGCAGATGCAACAGATCCTCCAG
>TRINITY_DN6485_c0_g1_i2 len=818 path=[0:0-817]
GCCTGCGAAGAACAGGTCCATGGCAGACTGGACCAAATTATCTTCATCAAAACTGGAGCCAGGATCACCTTTAAACTTTTTAATCTCTGTAAGGTAACAGTCAATGAAGTCTCTGGGCTCAGATGGATCCCAATCCTCTTTGTGCTTCTGCAATATCTTTTTTATGTAAGCTTTAATGGTGTTCCAGTTTTTGAAAACTTGCCGGTGAGATCCAGGAAGGTACTTCATTATTTGTGGGAAGGCATTGTAGAGATGGGATGCGGGATGCACTTGCAGCTTTAGAGTCTGATCTAATAAATGAAGTAATTCCTGGAACTCCGGATCCTGATAGTCAAAACGATTCCCAAAATTTATGGCACAGATAACATGTGAAACACTACTGTTGATCTGAAAGTGAGGGTCAAATGGCAGCCCGTTCTCTTCCTCAATTGCATCAGTTAGGTACCGGATCTCCTCACGGATTCGTTCCTCCAGGCTCCTCTTCCCCATTCCAAAGTTCCTCAGTGTTAGTAAAGTAAATCTCCTCTGTTGCTTCCAGATGTGCCCATTTGAATTGATTAACCCAAACTCTTTGAATATGTCGTAGAAGAGAGGAATGAGTGGCCGCCCTTCAAACACGTCTCCTTGATGAACAAAGGCTTCCTTCACCATTTGTAGTCCGTTTAGCACTACCAACCTCATACTTCCAAGGTACACGCTGCAAACGTCACCGTACTGTTCAGATATCTTGCAGAGTGCCACATGAGGCTGTTTAAAGCCCACGCTTGCTAAATTTCCAACGAAAGGCCAGGAGAAAGGCCCTGGGGGGAAATTCTTGG
>TRINITY_DN6456_c0_g1_i1 len=246 path=[0:0-245]
CTCTGGTCCAAAAGCAAAGGATGCTCTCGGTCGCCCTGCAGCGCAGAAATGACACATTACAAACAAAGATGGATTCCAGTCACGCTAAGAAACGAACTAACGATCGTACTCGCGCACGCTCTCATGTTAATGTTAGCATATTATTGTAAATAAAATGATTGACCTGCATTACTGTCACCATTCTGCAATAGCTGTAGGCCTTTTCTTTTAGCAGGAATGTTTTGTCCATGCTAATACACTCCACCC
>TRINITY_DN6417_c0_g1_i1 len=1198 path=[0:0-1197]
CCCGCTCTATATCTGCTGCCATCCTCCTCAAAAATTGAACTTTGTCTTCTTTCGAACCTGGTGGAGCTTTCAGTAAGAATGGATATTCTTTACTAATATATGCTTTTCTGTGTTTGAATCCATTTAGATGTTCGATCATGGGTGCCAAATCAGTTTTAAAGTTACACAGTTCGCAGAGGTAACTTGGTTCAACTTTTCTTGGAGCTCTGTATTCAAGAACATGCTCTAAGCCTATCAGGGGTTCTCGCAAAGGTTCATCCATGTAATTCTTTAGTGTCTTTCCTGCATTCTTAAGCTTCAAAGTTCTGTACATGCCAGGTCGATGGTTGCCCTCTGCAGCTCTTGCAGCCCTCAAATGCTTTGCTCCTCGATTATGTGACTGGAAGCTCATAAAACTTAAGCAGGTTAATCGGCAAACCTCACAAAAAAATTTCTCTCTTGTATCTTCAGGATTGTCGCTTTTCTTTGCATTGTCCGTGGTTGGGTCATCCTGGCTGACATTAACTTCACCTTGGTTCGCACTGCTCTGGTTCAGGTCACCCTGCTCCTCGTCACCACTGCCCTGCTCCTCGTCACCATCGCCCTGCTCCTCGTCACCATCGCTCTGCTCCTCGTCACTTTGCTCTGTGTCGCTCTGCTCCATATCACACTGCTCCATATCGCTCTGCTCCATGTCACTCTGGTTCTTAGCTCCCCCATCATTCTGGTTCTTATTGCTCTGTGTCCCATTATCCCCATCAATGGTGCCCTGGAGTCCATCCTCCATTCTCACACCATCTCTGTCCATACCTTTAGTAATAGTGTCCCTATCTAGTCGGCTCTGGGTCGCCCCCTCCCGGTCCAAGGGGCCAGGAGCCACACCGTCCCGTCCCAGGGGGCCACGTGCCACACCCTCCCGTCCGAAGGGGCTCCATGCCCTCCCATCTCCTTCCATGGGGCTCCGACCAATCAGACCGAGGTCCCTGGGGCCTCGGGCCAGGCCATCCCTGTCCACGGGGCCTTGGTGCATCCCACCACAATCCATTAAATGGCGGGTCATATTACCCCTGTCCATGTAGGCCATGCTCACACCATCTCTGCCCACGGGGCTGCGGGCCCTGCCCTCTCTGCCCACAGGGCTGCGGGCCCTGCCCTCTCTGCCCACAGGGCTGCGGGCCCTGCCCTCTCTGCCCACAGGGCTGCGGGCCCTGCCCTCTCT
>TRINITY_DN6417_c1_g1_i1 len=393 path=[0:0-392]
CGCCAAGAGGCCGGAATTACTCTTTCCTCGTGTGCTCGGCAGGTTCACTGAGCAGGCGCCAAAGGTCTGTGATCTCCCCCTCTCCAAGGATCCCCGGGCTCAGACATTGAGAAGAAGAAGCGCTGTAGGAACCGGGGAAGAGAGAAAGCCAGGGGCAGTGGACAGAGGGTTCGGATCCAGACAGGCGTGCGCCCAGGACCAGACCTGAAAAAACCGCGTGGAAAATCCAAAAGGAATATACAGAGTCAACAACTACCGTTAAAGAATGAGCGACATGGATGAAAAATACAAGTCTCCCTTTAGCGTGAACAGGAATGACATGAATAGAGGCAGCATAAAGAGAATTATGACCAGGGATGTTTTGACCCAGGACCCCATGGACTGGCACGGGAG
>TRINITY_DN6429_c0_g1_i1 len=387 path=[0:0-386]
TCCTTTTCAGTGGATGTAACGGAACAGAACAACTTGCTCATTGTCGACAAAAACTACACAGACTGTCAGTAATCGATACCGGAGGACTACCATATCAACTTCCTCTACAAATTGGAAAACCTTACATGCTTACCACAAACATTGATGTGGCTGATGGACTAGCAAATGGTGCCCTTGGACAACTAGAACACATTGAATTAGATGCTGATAACACACCAAAAAGATTGTGGATGAAGTTTGCAGGAACCGACAACAGAATTGGGACAAAAGCAAGAACATTGTCTCACAAATTTGCCACAAGAAATAACATCCCACAACATCTTGTACCTATCGTTCTAAGGACTGCATCTATTTCTATGAACAATAACAAAACAATAACAATTAAAC
>TRINITY_DN6430_c0_g1_i1 len=246 path=[0:0-245]
CCACTGCAGGTGACACCCATTTGGGTGGGGAAGATTTTGATAACCGTATGGTGAATCACTTTGTTGCAGAGTTCAAGCGCAAGCACAAGAAGGATATCAGTGATAATAAGAGAGCTGTTCGCCGTCTCCGCACTGCCTGTGAGCGTGCAAAGCGTACACTTTCATCTAGCACCCAGGAGATCGGAAGAGCACAAACTCCAGTCACCTTGTAATCTCGTATGCCGTCTTCTGCTTGAAAAAAAAAAA
>TRINITY_DN6442_c0_g1_i1 len=679 path=[0:0-678]
CCTAGTATTGCCTAAATTGACACACTGGCAACCATCTTTTTGGCCACCTTGTATGGGTCAATGCCCTGACCCAGTTAGGAAGGTCTGCAACTTGGGAATCATCCGAGATGAAGGATTATCTCTTAAACCTCAAATATCATCATTAACCAGTACATCATTTTTCCACATCAAAAGCTTGAAAAGACTTCTGCCATATCTATCTTTCTCACACAGAGTAGTTGTGGCAAATGCATTTATTGGATCAAGGCTGGATTATGGCCATAGCGCCTAGCTCGGCCTCCCTGAGACATTGATCAAAAAGATCCGATTGATCCAGTCAGCAACAGCTAGACTAATCGCTCGTACTCCTAGGAGAGAACATATTTCGCCGGTCCTTCACAACCTGCATTGGCTGCCAGTGGCCGAGCGAATAAAATTCAAATCACTGTGTTTAGTCCACAAGGCTTTGAAGAAGAAAGCTCCGGTCTTCTTCCAGCAGAAATTCCAGCAGTACATACCTACACGCCAGCTTAGATCGGCAACAGCCAATTTATTGACAATCCCGGGTTTCAAGAAACATTCAGTTGGGGGGAAGATCATTCTCGGTCCAAGCATCCCGTCTATGGAACGAACTTCCACAGGCAATAAGAGACACAAACTCATTGGCAGGGACAGCCCCAGATTACCTCCAACAATTGAT
>TRINITY_DN6446_c0_g1_i1 len=324 path=[0:0-323]
GACAACTTCATTATCTACAGCTTCATGTCCATTAAGCGGGGGCGCTACAAAAGGCATGGTGAGTGACTTGCTCCTTCCGCTGCTCACACATTACCAACACTCCAAAGCAACCATTCCCATCACTTAGTGCACTTCCTTATTGTGTTTTCCAGCTCCTGGAACCGGTGGTCAACAACCCCATACTACTGAACCATTCCTCCCATCCAGCAGCCTACCTTCAGTCAGTGTCCTGCCCCCTGGGTGTATCACTCCCTTCTCTTATAATAGTTGGGTTGGGGGTGATGCAGTCTGTATGCAGGGGTGCCCATTCTACCCGGAGAGGCC
>TRINITY_DN6478_c0_g1_i1 len=589 path=[0:0-588]
CCCAGCTCAGGCATCTGGGACACAGCAGAACCAGAGGAAAACATCTACATCCCAAATACACTCTTTTGCTGATATTGCACTATGGCTGTATGAGCAGGCTCATATGGCTCAATACTCTCTCTCCTTCCATAAGGTACCACACCACAGTGCATAGGAGTATAACTTCTGCATGGGCCAAGCCTTTGCGGGACAGGAAAGGACCTTTCCAGCACACACCATTTTATTTGCACACTGAAAGGGGGTAACTGACTCTGGGTCTCCTCCACAATCCCTTTTGATGAGGATGTGGGAGAAAGCCTAGATTTCTTGAATACTCGGTGGTGTTGTAACATCCATTCTCACGGTTGTATTATTACACACACCTTCAACACCAACAAATCAAGCATCACGCCCTACACATGCACCATTGTCAGTCTGCTCTGAACATATCAGCTGATCCAGCCCAGTGACCGCCCCTCCACAAACCAGGCCCACCCCACAACTTCCATGTATCTGGCCTCCCCTACGTTAGTCAGTCTCCCTTAACATGGCTTCCCCCCACCATATGACTGAATGTGCCGTTTGGTGACACCACACCCATACTATTAGC
>TRINITY_DN6432_c0_g1_i1 len=399 path=[0:0-398]
GCCAGCTTTAAGTAATATTTCCCAACCTCACTCTGTGCTTTCGGATCCCCATCTTTGGCCTTAGTCAACAGTTCATCAGTCATTTCTTCAGGATCTTCTTTTGAGGTCTCTTTACCATACTTTTCATAGTTTTCACCAGAATAGTTACTGCCAAACGATGGCAAGAATGTGGCACTGCCCGGGGGTGTTTCAATTTCCAGATTACCATCAGGATCAATGGTAGCAGCTGCATTTAGCTCGGACCTGACCTGAGGTGGTGTGGCTGGATGAGGAGGGGTGCCTGGATCCATTTCGACCTTAGAGAATGTGGGGTCCGAGAAAAGACGGTGCTCTATAGGGACCCAACTGCTGCTGTTGGGCGTTCCCTGCTCTGCAACCCCCTTCCTTCACGGCCCGGCC
>TRINITY_DN6498_c0_g1_i1 len=667 path=[0:0-666]
CCGCCGGCAGCCTTAGACTCCACCCCTTCTCACGGCATGGCTCAGCGGTGCTTGCCGTATCGGTTAAGGCGCTTGTAGAGGAACCGTATTTGCTTTTTGAGGTTGTGCAGGTCTTCTGTGAACATCCGGTGCCCCACAAATTGCTTCTTGCGGATACAGCGCTGTAGCTCATTTCCACGCCAGCCCTTCAGCCAGCTGGGGGCAATTATCAGGTCCTTGGGGTGCGCCTTGAAGTCTCCTAGAATTCCAATGTTGTCGTAGACGCCAAACATCGCCCTCTTCTCAGACCAGCGATCCAATACCTTGGGCTTTGGGACAACGCTCCGAATCAGAGAGGGCCTGCCTAGAGAAAAGGCCCGGCAGACGCTCATCAGGGAGCTGTGAGAGGACACAAAGCTTCGCGCCAATTGGAAAAGACTCCCCATGGCCAGATGATAGACCTCAGAAGGACCCTAGCAGCAAGAGGTTGTTAACTGGGGTCCACTGTCAGGAAGAGGTGTTGAATTTTTTTCACGACTGCGCCAGTGTTCCCGTTCTGTCTCTTAACTACGAGTCGTTGGACCCCATCTCGCCCTTTTCAAGCCGCTGTCCTCGGCCATTCACCTCCCCGGCTGCCGCGGGTATTGTTCTTCTAAATTTCCGAAGCTGGGACAACGCTGGGGACGGG
>TRINITY_DN68475_c0_g1_i1 len=544 path=[0:0-543]
TACCCTTTAACTGAAATCAATGATGGGAGCTCAAGTTTGATTTTCTCACAATGTATTTCTGCACTTATATGCTGTACAGCTACAGTATGTAGTCTCAGTGAGGCCCAATTCCCCAGATTAGACTGATACTCCAAATATATACCAGCGAGCCACAGATCATATTGCTGGATGTTATCGAGAGAAGTCTTATGGGAAATAATGAAGGAGACATTGGCACAGAGATCAAATGAAAGTTGCAGTCAGCTAGATCTTAAGTTGATACAGGAATTCCCAATTTTTTAGAATGATAATGCCTTCCACATGTGGTAAATCTATCCCAATCAAATCCTACATTACAGCTGCCCTTTGGATCATAAAGAAGTATCCCCTTTTCTCACCAAATATATGTTTTCAGTTTGCTCTTTTCTGTTCTCTTGGTAGCTCTTCCTTCACTATCTAATTTTTATCCCTTATCTTACACTAGCACACTATTGTAAAATTGGTAGCAATATCCACAGTGGAGCAAACCTTCGACTAAACATACAGACAACACCCCCACCCCCAC
>TRINITY_DN68489_c0_g1_i1 len=556 path=[0:0-555]
GCATTCCAGGACTCCATAACCTTCTGTGGTCTTTCTCTAGTTGCTAGCAGTTCCCCATATAGCCAAGACATTACCTTAATCCCTTCAGACCAAGAGAAGATTGCTATTACAAATGGCACAGGTTTAAGTGCTTCCTCCACATTGGGCCACCATCTACTGGCTTCCCTGATGAGTCTGGCTCCCTGAATATATTGTCCCGCGTGTATACCAAATACCTCCTGTAACTCCTGAAATGTGTGCAATCTACCTTCTATAAATAGTTGTCCCACTTTCACAAACCCCTCCTCTACCCAGGATCTAACATCTAGTACTCTGGCCATTTTTGCAAATTGTTTTAGGCACCATAATGGCATTTCTGGGTCATACGGATTACCTACATTTAGTTTGACAGCGGCTCTATCCCAGGCCTCTTGTGTTGCTTTTATAATGTTAAGTCCCCTCGTTTTCACTGAGTGGTCCCACAGTATCTCATAGGTTTCCTCTTCCCCCAGCCAACCAGACAATAACGCCCTTTCCTGTGTGTTATCTGGTGATAGCCACATCGCCGCAAACTGCA
>TRINITY_DN68442_c0_g1_i1 len=419 path=[0:0-418]
AAGAAGAGCTGCCGCTGGCTAAGGTTTCCTTGCTGTGGGAAGGCCTACCCATGTGATGTCTGCCACAATGAAGCTCAGGACCACGAGTTCGAGCTGGCCGCCAGAATGATCTGCGGCTATTGTGCAAAGGAGCAGCCATATAGCAATGTAAAGCCATGTGTTTCCTGTGCAAATATGATGACCAGAGGAACCCAATCACATCACTGGGAAGGCGGCCAGGGATGTAGGAATAAGATCAAAATGTGCAGGAAAGACAAGCAGAAATATGCAAATTCTTCTAAGACTATATCGCGCAGAACGGTGAACCTCCAGAAGAAATGAGGATGAATTCAACCATGAACAGAAAAAGAGTGTTTTAAGAAAGAAGAGAACAGAAATACATCTGCTCAGTTCCCAAGTGGTAGTCGAGGTCGCCGGGC
>TRINITY_DN68440_c0_g1_i1 len=361 path=[0:0-360]
CCCACAGTGTTTGTGCCACAAGTCAACAGCTTTGCTAACGATTGCATCAGTGTGGTCTTGGGGAATGTTTTGTAGAAACTGTACAATACTGTCAACAGAATTTAGTGCCAGTAGTTTCATTTTGAAGTTGACTAAAATTTCGACAGCAACAAACACAAGGATCTTGCAAGAACCACTTATGACTTTGTCCCACACCCTCTGCAAGCTGGACTCCGGCAAACATCCTGCGAAACACTTCCTAAACCAAAGGTCATATGGAAGCTTGTTCATAGCAGAGCAGGCTTTCAGGTGGGTCAGGAGTCGGCTGTCTTCCACATCCAAGAAATGTTCAAATGTCCTTGGCAGCTGTGGCAGTGAATCC
>TRINITY_DN68444_c0_g1_i1 len=382 path=[0:0-381]
GCCTTGTTCTGCTAGTATTATTGCTTTCTCCCTTTGGAAGACACTGCCAGTGAATAACATTTCTTATTCCCTGGAATTTATTGCATTTCACCAGTGGGGTCTTCCAGGGTAACTTGGCGGAGCAGTTGGGATAGTGCCTCCGTTCAAGACCACTGCCATCTCAGTGGGTTGATAAACATTGCTCCTAAATGGGGCGGTGGGCCGATTTCCAAGGCTACCATTCCGAAATGCAGCATTCCGCAAAGCTGCATTGTGCTCATCCATCGAGAAGGCCTTATTCTCCATGTAGCTCCTTGGAAGCTGTATATCTTCCTCAAAAGGTGTTTCACGCATTCGAGGTTGGGATGTGTCAAAATAGTTTGGCGCACTCTCCTGCTGAGAT
>TRINITY_DN68431_c0_g1_i1 len=491 path=[0:0-490]
GTCTGTAGAAGCAGCAGGTGGACAGTCTCATAGTAACACAACCCATTCCATTTTGGGAATGTACAGTAGGGAATAATAGTCTTAATGGTAATGTTGGCGACACGCCCAATTCAAGGTGCCCATGGTTCCCCGTCCATTAAAGGCATCATGGAATCCTCTATTGTGCGGATTGCGGCCTCCCGTGGGGACGGATGAAGCCACCGTCTTCTGTCTTCTAGGTGGGCTGGTAAATTAGGAATAAATGGACCAAGCAGTGGTATTCTCTGACCCAGGCCAAAGCTCGTAAATTCCTCTAAAATAAACGAGTTTTAGAATCAAAGCATCTTTTGTGAATTATGGACTGGACAACAGAGCCTAACTGATTCTCCAGTAGTCTTTAATGTCACCTACATTTGTTTTACTGGGGTTCAAACACTTACACTGGAAATCAGATTCACACCTAATTTCCTAACCTCCCCCCCCCCAAAAAAAAACAGCGGCTCACCATCTCC
>TRINITY_DN68466_c0_g1_i1 len=391 path=[0:0-390]
GCCAGAGTCACAACAAGGCACGTGCGCACCCTACCTCCGCAGGTTGGAATGGAGCGCCTGCGGGTGTTGGAGCTGTACAGCGGCATCGGAGGGATGCACTGCGCCCTGAAAGAGTGTGGGATTCCTGTAGAAGTGGTTGTGGCGGTTGACGTAAATACATGTGCAAATGAAGTCTACAAGTTTAATTTTCCAGATACAGAGTTATGGCCAAAGACAATTGAAGGGATAACACTGGAAGATTTCAATAGGCTGTCTTTTGATATGATTTTGATGAGTCCTCCCTGCCAACCCTTTACAAGAATTGGTCTACAAGGTGATGTGTCTGATGCAAGGGCCAAAAGTTTTCTTTATATACTTGAAATTCTCCCAAGATCTCAAGATCGGAAGAGCG
>TRINITY_DN68449_c0_g1_i1 len=1283 path=[0:0-1282]
CTTCTATAATGGAAACCTGGCTACTCTCGTCTCACGTGAACTAGTCTTACCATCCCGCAATGGCTGCGCGCCTGTGGCGGCAGTTACCCGCCGGCAGGGCGTGCTCCAGCGCCGCCAAGGTTGCGGCAGAACCCGTAGTAGCGGAAGCGGCAGCTCCAGCCCCTGCCAAGAAAAAACTACTGGAGCGCATGGGTCTTTGGGTTAAAAGTCTGATGCACGATTATGCAGAAGCTTGCCGGGATATCGGAGTGGGCATGAAGGAGCGCCCAGGTAAAGCCGCTGTTTATCTCTCCCTCCTCGCAGGGGCTGGCATCTGCAGCCACAACACCCCTTGCGACATGTCCTTCCAGTCCAGCCTCCTGGATGCGGTTGGTACCCTCCTCCTCCTCTCCCCCTGGACCCGGAATGGTCGATCAGAGGGCCACGTCCAGAAACTGGTGACGCTGCGGAACCAGGGCCGATTGCGCTACCGCAACCTGGTCTTCTTTGCACTGGTGTATGAAGCTCCCTATGACCCAGACTGCGACCTCTATGAGGCCCACTGTAAGCACCTGGCACCTAGGCTGTTGGACTTCCATAGTCGGGTGTATGACGTGGGGTTTTTAGGACGTTGGTGGGTGTTGGATTCCAAAATGAAAGACTTTGATATCAACGAGGATGAGTTCAAGTATCTGCCAGACCATCTCAGGATAATCTCCTCCAGGGACCTGCACTCTGAGGAGAATGAGAAGCTCTTCGAAGAGAAATACAAGGCTGTCGTCATGAGAGAGGAACAGCAACAGCAAGTTGCATCACAGGAGCAGGTTCTGCTGAAGGCCACACATTGAACCTTTATTGCTCCAAGGAATTGGATCCTATTTGGGGTCACAGTGTTAAATCACTATGCATCGAGCGTGAAAGGAGGGATTTAGACATTCTGAGATATATGAATTGCTACAAATTTGAGAACCATGGGTAAAGCCTGACGTTTCCCCAAATAAAAAGATATTTGCTTTAGGGTGACTGTAAAATGTGTGATCCGTTTACGTACCTTAAAGGCCCTATCTAGTACTTTCATTTTTTCCTTAGTCATTGCTTTTTAATATGAGTGGACGGACTTGTCCAATAGAAGTTAAACCGTTCTTTCATTAAATGCAAGACTTGTAAGAAAGTAAAAATGCTAGAAATTAGAAATGAACACAAAACAGCCCGCAGACTCACCTGGTATGATAGATCGTGGACATGCTTATCTGAGCATTGCAGCAAGAAAGTGCTAGACTTGACCTTTAAAGCGTAAGACGGGG
>TRINITY_DN68439_c0_g1_i1 len=210 path=[0:0-209]
CTACTATAGTTGGGCAACCACCAGGATCTTAAAATGAGAGAGCCTGCTCCTATTTTGGGCACTAGAAAAAAGGGATTTCCATAATCGTGCGATGAAGTGGCATATATTGCTCAAGGTTCAAGTTGTATAAGCACTAGTTTGTGAGTGATGGGCACATTTGAAGAGTCGAACGTTAAAACCTAGGGCAGCGGGTGCTGACTAGACGCAGAC
>TRINITY_DN68434_c0_g1_i1 len=487 path=[0:0-486]
TTTTTTTTTTTTTTTTTTTTTTTTTGATGATTTCTTTTTATCAAAGGCATCGCTTTTGGAAGCATTTAACTTACAAGAAAATCAATTGTCAATGCAATCTAGTTGCTTGATTTATGCAAACAATGTTTTAACCCTTAGCAGGTACCTATACCTCTCCTTAGGGAAGCAGGTAAAACTAAGGTTCCCAAAGTTTCCTGTTTATCATTCCTCAGTGGGGATCTGCAGATAAATGATCATCTCAACAGCCTACAAATGACATTTGGTGAGCAGCCCTAGAAATTAACTGATAAAAAAGCCACATTACACTGCATTATCAGTAAAATGGGAACCCCCAAAGCCTTCCAAGACAAGCAGAAGTCAATCTCAGACAGATCCATTAGCAAGCAATCATTAAAATAACTTTACTGTAAGCGTGACTCACTGTGTCTAACAATGCAACTGTTCCAAATAGGATTGGTAAAGGAAACTGAAAATTCTCATAAGCCAC
>TRINITY_DN68406_c0_g1_i1 len=589 path=[0:0-588]
TTTTTTTTTTTTTTTTTTTTTGACACTGCACCTAATAAAATTTATTAACATCATAAAACAAACAGAAAACAATGAATATCTCTTTTTTTGTCATTCACAATTAAAGTGACAAAAACTAAACAAAAATAAGGCATTCGTCAATGGAATGATTCAATGTACATCAGGTCCGATTCAGAGAGTACCCTGTCACATCTGGGTAACTCACTGTCCATGTTGAAACCAGCAACATTCATGGTCCAATAAAGTAAGGCATGTCACAGGTCCTCAAAGCTGTGGGGGACGACACACACTTTTGTCTCCTTGAGCTGATCAAGTGTCTGCACTGCCAATGCTAAATACTTTTATTATTCCAGATTGCTTGAGGCTGCTCCTTGATGAAGAAAGACCAGAGTAGAGGAGCGGCCCTGTTATCCACAGCACCCAAACGACATGCTAGCTTTCAGAATGTTCATAACACCCAAGGGAACAAAGCTGCTTCGATGATCTCAAAGCTCACTTTTTGGCGATTTACAAGCATTCATGAATGTGACTACTGGTTCATTGTGGGCATGAGTGACTTGCCTGGGAATCCCCAATAGGCAGTTTATAG
>TRINITY_DN68411_c0_g1_i1 len=351 path=[0:0-350]
GTGAGGTCAAGTCCCTCGCTTGTCGTTTCAGTAGACGCGGTGTCCCGGCTCATCGCAGGTCCATGACGGTGATGTCGCGTTCGATGATCGTGATGTGGCCGCTGGTACTGAACAGAGGTGGGTCCTTGGGGTGAGGGTGGAAGCCTTTCTGTCGACACGATGAGATCTCTTCCATGCCGTGGTCTGTCAGCTTAAAGAACCCGGTCTCTTGGTACTTTGGGGAGCAGACAATGGCCACAGACTCCGGCAGCATCATCTGGTAGGAGCAGTGCGTGTGCAGGTCCACACTGGACAGGAACGCAGTCTGGGTCGGATGAGTGTGGATCCATCCGAGGGTGATCAGGCTGTGCT
>TRINITY_DN68458_c0_g1_i1 len=259 path=[0:0-258]
TTAAGATGTTGGCCGTGTATAAAATAAACATGTGACATGCAGCTAGTAGACCTATTTGGGGATGGCCACGAGTGCCATATAGTGTTCGTGTAAGAACAATTTTTTTTACAATGTCTTGTAAGTTTGTATTCATCAATGGTAATGTTATTAATGCAATCACATATTGGTCTATTTGAGAAACTGTTATGTTTAAGGTTGTGTAATCTGAAAATAGAGATCTAGGCAGAACGATAATATCTGGTAACTCTCAGAGGGCACC
>TRINITY_DN68425_c0_g1_i1 len=434 path=[0:0-433]
AGTAATGCCACATCCTTCCTACTGAAGGTCATATCTGATTGTTGGTACTATACTGTTTTGTTGTGGTGGGGATCAACAAAACTGCTGGCGTGAGCTAGAACTCCCAGCAAGAGGGAGGGGCTGAGATTGGGGACAAGAACCTGCTGCACCAGAATGGAGGGCTGAAGGGGCAGAGCCTGGCAGCTGGGAAGTCCAGGAGTGAGAAAAGAACATATTGATAGTGGGTGGACAGAGAAGGGGAAAAGGGCACCAAAAGGTAACCTGACATGGTGTGGGTGGGAAGGAAGGACATAGAGGCAGGGATGGAATAGGGAGGGCTGCAGAGACAGGAATTAAGAAAATACACAGCGGCATGACAGGGAGGAAGCCCATAGAGATGGGGAAACTGGTAGTGAGCAAGAGAAACACTAAGATGTGTGGCAGGGAGGGGAGGC
>TRINITY_DN68422_c0_g1_i1 len=1419 path=[0:0-1418]
TGCACCATGAGAAACACCTTTTTCAGATTGTCTAACAAAGTGAACCAGGTGAATGGGCCATGCCTTTCTGCCAAATAGGATGTTGCCAATAAGAGGAACATGCTTTACTCTTGTCAAAAGTCAGTGTTTTATGCATTTTGTACGTTGAAGCTGGTGTGAGTGAAATGCCTAAGAACATCATATAGTTAAAGCACTTATGAGCAGTAAAGGTTTAGCGTGGGTCTTCTGTGAACAGAGAGGTCCCCATGTACATGGACTTACCTTTACTCTAGTGAAATACTGCCCTTTAGTTGCCTGAATCGTAAAGAACTATTCCATCTATATAAGAAAAAACATTTACATCTGTATTGACATATAAAGACAGATGAGCTGTGCCAAATACACAGATGGCAGGGCCTGGCTCAAATTAACTTCTGCATGCAGCAGTGATTGGTACACTTGATTTGTACGTTGCACATTCGGCACAATCTAAGAAGCTTATGCATGAGTCAAAGTGACATTTTAAAAATCAAAGAACTCAATTTGTTTTATAAATTGGCTGCTGACATTTTCATTTTGTTGCAGCCATTCAGATGATACAGTGCCATAATGTGTCTTATGTGAGGCAATTGACCGCAGTGGTGCTACCAAAGCAATTATTTGTTAGTAAATTATATTATCTTCTATGGCGCACACAACAAAAAAAGTTTTCTGAAATTATTAACCTTCCTGCAAATAAAAGCACACACAGTGGTTTAAAACCTGATACTTAAACTTGGATTTTGGAGTGATTGCATCAAAGGCGTTTTTAAATATCTTTTTCTTTATCATATATTTTTTACAAATTAATTTTAGTAACTCTTATTGTGACAGAATGTGCAATAATTTTGACTGATGGGTTCTATAAATGCCTGGAAGTGGTAACAGACCCAAATGTAAGTTAGCAAAGCAAAATTCACATATTGATCCCACGTGTATTTGTCAGTAGGACCAGGGGTGGGCAATCTCTGAATTGAGAACATTCCATATGCTAACACTTGGAGGCCAATTAGTAATAGTCGTTCAGGATCCGATTTCTCACTCTCCCCTCTTCAAATCCTTTTATCCTGTATTCTGTGAGTCAGCTTCTGCCCTTTCAGCAGCTTTCCCCACAGTTGGGAGAGGATTGGTCACAGTGCATGGCAGTTTCAGGCAATCAATTTAACCGTGGATGCATTTTAATTCATTTGTTAATGGGTCATTACGCCTATCATTGGTCTAATGCCATAGAAGATACACTTATTATCATAATAACCAGAGAGATGAATAAACTCATTAGCATAGGATTTGGGAACCCTTGGTTTAATCCCATTTATGAGATTGTTACGCAAACAATTTATGGCCTGTCTCCATGATGGTTCTTGTGTTGCTGGGTTCATTGAGAGTTTCAGCTATGGGCAC
>TRINITY_DN68408_c0_g1_i1 len=422 path=[0:0-421]
TGATAAACAGTTTTGTGAAGAGGCTCTGGTTCTACTAACAGGCGACTTTAATTCAAAGTACGGAGTAGAAATCTGGTCCGAGGAGGAGAAAACATTAAACTCAACATGGAATATTCCCTCGGGTATATATAAGGGAAAGGGAACCAAAAGAGGTTTATTGTTGGAGGTATTTATCAAGAAGCAGTTTCTCCGATGTAATGGAAGATTCACAAATGATATACACGCGAACCCGAGTTACAACTTGGGGCGCCCAGGACTCCCCATTGATATGACTTTTACATCAGCCCCAGATTTTGTGTTAGTGCAGGATTTTAGGATCATTAAATCTATTTTAAGTGATCATAATCCACAACACATTGAATTAAGACTAACTATAGATTTACCGAATCGATGGAATGTCCATACTCCATTGAATATACAGG
>TRINITY_DN68436_c0_g1_i1 len=434 path=[0:0-433]
CAGATTTCCAACACTGCCAATGCAACTTCCAGTGGAAAAGGTCCCTCTGTAACATACTGTACTAAACCTGTTTTAGAAATGAGGATATACATCCTGGTTTCGTTCAGTTTCTTATGAAGCCACATTATTATGAGGCAAGACGCATGCACTAAGTGGTGATGTAAATGATCAAGTACACAGAGACCTCAAAATTGACAACCACCTTAACTGCAAAGAATTTATTTTCCGAGCGAAATCATTCTTAAACGGAGGCTTCGCTCATAGAGGACGGTTTCCACATCGAGTTTATGGGAACAATCGTCAGCGATGATGGAAACCCAGTGGGACAGTGGACACTCCATGCAGACTTTAGAGATATGACGGGGCATACGGATAACACAAACATACTAATGTGTGTACAATATGTTGTTGGATTTAATTTATGAATACACGAG
>TRINITY_DN68470_c0_g1_i1 len=1156 path=[0:0-1155]
CTAGAACTGGGATCTGCTGTAGTGCCTTCACTAGAGCAAACCATAAACCGGTCACTGCTCGGCTTAGTGTCAAGAGTTTAGACAGGACTTCCCCAGGTGAAGCAGAAGTCATCTGCCGGTTCCGCCCTCTTCATCTTTAGACCTGCTTCCTATGAGAGAGTGCCTCCACAGATCACGAGACACGCCCAGTGGCGGGCGGGGCTAGGGTGCATACCAATACTTTACTCAGCAAAATCAGATTCTACATAGCAACAGATGCAGACGCGTCCATTTCAACACACGCCCTTCCTATGGCATGGCAAAGCTACAGTGTTTGGTGTGGTCAACTCCACAAGAAAGGGCACCACCATGGCTGGCTGTTTACATCCATCTCTTTGTATTTCATCACAATGTTGAGAAAATCAAGAGACCATCGATCAGCCGCTGAGGAATAGGGGTTGAAGCAGGTGCCTCACGCTTTCATTTTCTTCAGAGATAAAATCAAAATAAAAAACGATGATACCAAGAATGGAAATGTGCCCAGGCAATCGGGGTAGATGTCATTTTACCGCGTCTGTTCAATGTAGGAGGAGATGTCGATCTCGTCTGGAAGTTCACTGATGTTCACCTCAAAGCGATCCTGCACCTCGTTCAAGATCTTGGCATCTGTCTCATCTGACACAAATGTTATAGCCAGGCCCTTGGTGCCAAAGCGACCCGCTCGTGCCACCCGATGCAGGTATGTGTCGGAGTCCTCCGGCATATCGTAATTGAAGGCTATGTTGACTCGCTCAATGTCCATTCCTCTGCCAAAAAGGTTTGTGGCCACCAAGATGCGACGCTGAAAGTCTTTAAACTGCTGATACCGGGATAACCTTTCCTCCTGAGGCATGCCTCGGTGGATTGCGATAGCTGGGAAATTCTGCTCCACCAGTAACTGGGCCAGCGCGATGCACCGCTGGACGGACTTAACGAAGATCACTACCTGGTTGAACTCCAGGACATCCAGCAGGTCAAAGAGCTTGCGATTCTTTTCGTTATCTTTCAGCTTGACGTAGTATTGCTGCAGCCCGTGCAGGGTCAGCTTGGTCTCGTCATCCACAAATATCTCCATTGGGTCTTGCATGAACTTGCGGCACACAGGTCGGATTTCCTTGCTTAGCGTGGCGCTGAACAT
>TRINITY_DN68493_c0_g1_i2 len=1293 path=[1:0-1138 2:1139-1292]
CCCTTGTGATCAACATCTTCAAGCTCCAGAACTAATGTTAGAGGTAAGTAACAAACCTTCTGGAGATTGTAAATTGTTACAAAGTCACAATGGTTTGCACAGAATACCAAGTCTTATGGAGGAGGGTGTGTAATAACAGACGTAGAGAATAGATTCCTCAACAATGCTTGCCCCACTTGGGCATCTCGCCGGTTACCTTCCTCCAGACAGTAGTGTCTTGCGAATGTATGCATCCAATGTATCCAAGTGCCGAACCCAAATGTCACATATTGGAATGTACCCTAGAAAAGTAGAAGTAGCAGCTTTTGCTCTCGTGGCGTGTGGCCTGCGGGGTATCTCCAAGACTATCTGCTAAACTGCAACACATCTCGATACACTTTACTATGTGTTTTGCAAGACCTGTCTTTAAAAGGGCATTTCCCTTAGCTGTATTTCCGAATGCCACAAATAATTGTTTTGTCGTTCTGATTTCTTTAGTTCTCTCTACATAGTAGCTCAAAGCTCTCTTTCATCTAGTGTATGTAAACTCGTCTGCTAGAGCTTTTGGATTCTTAAAAAATACTGGCAAGTAAATTGTCTGGTTTATATGAAAATCAGATACGTCTGGTAAAAATGTTGGGTGTGTGCAGTCCCATCTTAGTTCCATAAAACCTAATGTATGGTTCTTCCGAGGATAGAGCCTGTAATTCAGACTCTTCTGACCAAAGTTATTGCTGTTAGAAATGCAGTCTTATATGTCAAATTCTGTAATGTAGACCTGTGCATGGGTTCAAAAGGTGGACCCATCAACCCATAAAAACAACTTTTAGTTGCCAGACCGATGCTGGTTGTCTTCTTGGTGGAAAAGCCTTCTTTATTCCATCCAAGAAAGATTTAACAACTGGCATTCTGAACAAAGAAATGTCCGGGCCCTTAAATTGTCAATGTTGATCGATGCACACTGATGCATATGGTAAACCTGCTTTTGCCATCAAAAGTACAGGTTTCAAAGTACATATTTGATATCACAAGTAGTTGGCGACAGATTTGTTCTTAAGACACCATATGACAAGACAAATCTTTTCCATTTCAAGGAGTAGCAGTTTCTAGTACTAGCTCTTCTTGCTTCTCTGCTATTTAAACATTCTTCGTCCAGCTCAAGTGTCCAAACTCTATGACCTCAGGAGCCAGACTGCTAAATTCATCTGAGCTGGGTCTGGATGGCACTCTGTTCCCTGCATGCATGATAGGTGAAGGGGCATCTACCTCCTCTAAACAAGATTCCTCTTTCTTGTCTTCCTCTTCATACTCCCC
>TRINITY_DN68493_c0_g1_i1 len=204 path=[0:0-49 2:50-203]
GCTGGCTCTTCTAGTTTCTCTGACTTCTAAGCACTCTTCATCTAGACCATAGTGTCCAAACTCTATGACCTCAGGAGCCAGACTGCTAAATTCATCTGAGCTGGGTCTGGATGGCACTCTGTTCCCTGCATGCATGATAGGTGAAGGGGCATCTACCTCCTCTAAACAAGATTCCTCTTTCTTGTCTTCCTCTTCATACTCCCC
>TRINITY_DN68493_c1_g1_i1 len=327 path=[0:0-326]
CTTATTCGTACCAACTTGGGCATGCCAAGTGTGTTATGGCAAGGACCCTCATTTGATGCAAGCAGCAGTGGCCAGAGAATGGAAGGTTCCTCTGTACCCTGAGGTTCTAACCCGCAAAGGAGGAACAGAGTGGCATCCAGACCCAGCACACTGGAATTTAGCAGTCTGGCTCCGAGGTCATAGAATTTGGGCATTATGACGTAGACTCAATGTATGGCAGTTCTAAATGAGGCGAGATGCCCTTCTACATGTAATTGCTACAGATTGAAGTGGAAACGCTTCACGTTTTGGTGTATGAGAGAGCAGATCTCCCTTACAGCATGTGAC
>TRINITY_DN68494_c0_g1_i1 len=581 path=[0:0-580]
CGGGGCTATGCTGCCGTCCGAGGCAAGTTTGTGCTCCAGGGTGTGCAATGATGGAGGTGCCAGGATCCTTACGCTTGTTCTGCTCTGACCCACTGTCATTCAGCAGGTTCCAAAGCTGCTCATCCTCCCAAGGGTTCCTGCTCCCTCTGACCTGTGGGGCGGCGGCGGCGGCAGTGGTGGTGGTGGTCGTCCTGAGCTGCTCTGGATCCACATGTTTCCGTTTCAAGAATAAATAGACAGCCTGGGGAGTCACACGGATGTTGTCTAGTTCTAGGACCTTTTTGATCTTGCGGAAGCTCAGTCCGGCGTTGCGCAGCTCCACAATGCGTTTCTTGGCGTGTTCATCCAGCCGGCCCATGGCACTGGTGGAACACGCTTAGCGTTGCTTGTCAGGAAAGATTAAGAAGCTTTGTTCTTGCCTTATTGAGCCATGGCTCCCTTGCAGTGTCTCACAATCCAGACTTATAATATGTCTTGCTTCTGAAGCAGTGAGTGATCCTCCCAGCCCTTAAGTTTCTTCTGTCCTCCAAGGAAGGCGAGATTCTTCTAAACGAAGCACTTTCTGTCGTGGTGGAGGAGAC
>TRINITY_DN68464_c0_g1_i1 len=512 path=[0:0-511]
CTTTTAATTAACCATGCCAGGGACCTACCCGGCCGTTCCCCTTCCCTGTAGATCCTAGCCCTAGTTGGCATACCCAAATATTTAATTTCTTTGTCTGCCAGGAGTCTAAAGTCCTCCAGTTTTTGGCTTAAGGAGTGTAAGTGTATTGTATCATGGTCTGTGAGCGTGTCTTGCTGAAGTTTCTTAATCTCTTTTTCAAGAGTTCTCAGCGATGCCCGAAGTTCTTTTAATATGCCATAGTCCTTACCAAGACAGTAGCCCCTGGTAAAGACCTTAAATGTTTCCCACACCGTAGATATGGATTGCACCGAGCCAATATTGTCGCTAAAGAAGTTCTGGATAAACATCCCCAATTCTGCTCTATAAAGTGTATCCGTAAGCGCAGCTGATGAGAATCGCCATATCTTAGGGGCCAATTTAATCTCGGGGACTACTATTGTCAGCATGATTAGGGCATGGTCGGAATACGTACATGGGAATATAGTGCACTTAGTGTAAACATTCATAGTGTG
>TRINITY_DN68487_c0_g1_i1 len=592 path=[0:0-591]
CTCCGTTGCTGTTTCAGGCGATGAGAATGTAATCCGCTATCTCTGAGATGCTCACACAGTCGAGCCTAGTCCTGGCTCGGAGGGGCACAGCAGGAGAGGGTTGTGAGGCCTTGGAGATGTTCCTGCGAGTTCCCTCCTGCTTCCTGTTGGACAAACACATCTGACCTTGCCTTCGAGCTCTTCCAGTTTGTGTTTTGTGTGTGCATTCACTAACACGGCGGGACAAGATACCAGCCAACCACAGCCCTGCATTCCAATGCAAATGAGGGGCTTGCCTGCACTTCCCCTGCCCCAGGTATGCTCTCTAGTGCTCAGGCCCTTTTAAACAAAGGTGCAAGGTGCATACTCTTTACCGAGCTGTCCCCCACCGGACCACAGCCTGCCGCCCTGACTCCAGGGATCCGCGATAGCCTGCCACCAACTGGGTGCACTGATCGTGATCCAACCAATTATGCTGCTTTATGGACACATAATTATTTTTACCTTCCTCCCAGTTACATGCACATGATCCCTGGAAGGAACGTGGCCTGTACCATGCGTTCATCTAAGAAGAACACCAGGGCAGCTCTTTTCCGAGCTGGCCTTGCACCGG
>TRINITY_DN68474_c0_g1_i1 len=420 path=[0:0-419]
ATTGGCCATGTAGAAGGGCTTCACAACAGAAGGTGTCATGCGGCTCTTTTATATTACTAACAGGTGGGAATGCATCCATCTAGTGGCCAATAATGGCAACAATGCAAACACCTGTTTCTTAAATAATTGGAAGCCACGGGACCTCGCTGGCCCATGTATTCTTGCACCACTGAATTGTCTATCCCCTCTAATATGTCCAATGAGGAGGCCTCACCCTAAAGACTTAATACAAATTTTAAAAAAAAGTAGTATACAAATGAGGATCAGAGCCATTTTCTTTTTTTTGCCCTTTTTTTGCACAGGTTTTCTTTTCTGTGCAGTGAATTCTTCCCCTTTCTTTTTTTATGGGTGGTAACATGCAGTGTCACATTTGCCTGGCTATAAGAAGTCTCTGGTGGGTCAACAGGAACTCCCCCCAAG
>TRINITY_DN68448_c0_g1_i1 len=471 path=[0:0-470]
ATCAGTACCAGTTTCATTTCAGCCACACCAAATGATGTGCATTCCCTGCAGTAAATCAATCCAATTTCTTGAAAACAAGGACTGGAATTATCTAGACTGGTAGTCTGGTCTCCGGTTTCTCTTTCATTTTGGCAGAATTCTTTCATTTTGTTTGAACTAAAACCATCCCGTGTGCATATTATCAATAGCTGTATATACTGTCCTTGTAAAAAGACATTCTTGTGTTTAATGATAATGTTGAAAAGAAATGCAAGTTGAATATTGACTCAAGTGCAGGGAAAATGGGACAAATGCGGGGAGATTGATAACAAGATGGAAAAGATTTTGGTTTTTAGCTCTGTATTTTTAGGTAGCTATAGGAAATAGGGCATAGTGTGGATATTGATAGAACCCTGCAGGGAACTTAGGAACGGAAACAAGTGTGACCAGTGTAAGGTATGGTTAAGATCCTACTCGAGAAAGGGGGTGGCC
>TRINITY_DN68410_c0_g1_i1 len=711 path=[0:0-710]
TTTTTTTTGTAAGAGAAAATATGAACATTTATTCAGGAATCAAAGAAATAGTTGGCGTTTAATTGGAAATGTTTTCATCAGATGAACAAGAATATTTACATTGCATTTAAAGAAGAAAAAACATTACATTTCAACCAAGTTTTCCACTGGAGGTTGATGTTAGGATGGAAAATGATGTGATGGATTTGGTGGTGGGGGGGGCTTGGTGAAGTCGCAGTTGCTGGTGTAATGGGTCGAACACACCCCGTGGAGGTTGCAGACACACCTTGGCCTTATGGTTTGCAAGGCAAAGTAAATAAGGGAGGAGTTCGCTTTCAAAACTAAATAGTTTCATTTTTGGAAATGAGTGCAACAACAAAGCTTTAGCAAGAATCAGAGTATAGGTATTTATCACAATAACGGAGCAGAATCAAAATCTGCAAGGCCAATGCTCACTAAAGGAGGTGTACACTTTGGGGGTAGTTCTACCTAGCCTTAAAAGTGATCAACATAGCGGAGTCTATTGTGCCCCAACCTTTCCTAGAAGGAGGGCATATGGCCCATTTAGGCTTCCATACATACATCTACACATACCAGTGGCGCCTGGACATTCCAGTATGGATAAGACATGGGTCAGTGCTTAATAAACGTGTACACTTTAAAATCAAGTCAATTACCTACGATCTCTACGCACACTCTTGGTTACAAGCTAGGGCCCGTAACCAACGAGAC
>TRINITY_DN68404_c0_g1_i1 len=558 path=[0:0-557]
CATTAACCTAGCACAGCAAACGTGCCCATTTTCTCACCTTTAAATGAGTAAATAGAGGCTTCAGTGGTAAAGCTGGTTGTGCAGTGCAAGATCACTAGATCTGGCATGGCAGGTATACTGCTTGCTCGTATTCGTTGAACGCTGAAAAACCATTCCTGTAGGACACAGGAATGGGCAGTATTACATTTAGAAGGGGATGTTGGGCCCACAGTGTGCCAACTTTTTCCTACTCTATCCTCATTGTTCTTTTTCACCTGTGATTTATTTTTTTATTTCATTTTTTTTCCTCCGAAATTTCCCCCCCTCCCCAAACCTCCCTTCCTCTCATACCTCGTCTTCAATGCTGGGCGGCCACAGAGCAGCATTCTGGGCTTTGGGATAGTGCGAAGGCTGCGTCTGCTGGTCCCTTAACCTTTCTCTCCTTGTGCATTCCTAGCAATTTGCATCGCCTCTTCGTTGATGCCTCAAAACATTTGATCCATCTCCTGGTCGGTAGTGCCCTCACTCCCACAATTGGCATTTTTCAGTGTTCTGAGGCTGCACCACGTTTGCCCTCCC
>TRINITY_DN68429_c0_g1_i1 len=289 path=[0:0-288]
CAAAGAAAGGAAAATGCAACAGAAACACAAATGGCAAAACTATTTCCCACAAGGAATAAACTAAACCTAGAGTATCAAGACATTTCAACAAATACGCAATCCACTACCTCAAGACAAAGACTCCAGTCAGCAGCACAACCTCCAGGAAGCAAGCAGAACACAGCAATGAGATCCCAACTGAAAATACTCCCAGCCAAGTTCAACAGCCACAGTCCCACCCACTATTTTCAAAACCAAACCAGAGCTGTGATTGGCTGGTTTCAGATTACACAAAGCAAAAGACTCCCCC
>TRINITY_DN68498_c0_g1_i1 len=776 path=[0:0-775]
GCTTGGCTTGATCGTAGTGGTCGTATCCTGGGCTGCCGTTGGAGGTAGATATCTTGAGGGGTGGCAGAGACGGGTTACGACTGTTGCCCTTGGAAGGCTTCTCCGACCCAAGTGCCGTTGACGAGTGCGGTCTGCTGTTTTGCTGGGGTGGCCAACCAGCTTGGGGCCTCATCACCGCCGTGCCAGTCTCTCTGCGTTGATACTCTATGGGCGATTGTAGTGCATTTAAGAAATCTCGCTGCGATTCCAGGACCAGACTAATGGCCTGAACCCAAGACTGTTTGATGTCCGCATTGGCAGCCTGTAAAATGACTCGTTCCGAGGTCTCGCGACTCATGAGCATGAACTTGCAGGGGTCGTTATCCACATTTTCATCCATGATCAGGTAATTCATCTTTATGCTCCTCTTGAACATGTAACCCGGCGTTAGAGAGCCCTTCCTGAGAAGCTCGCTGAAGATGACGATCTGCTCGAAGAGGAAGACCCTTCTTTCCTTCGTCCGCGATGGCATGCCGGAATCCTGCTCGATGACGTAAAACGTGTCCTGCTGCAATAGCTTTCCCTGAGCAGTCAGTTTGCCCTCGAAGCCTTGGAGGCGTCCCAGGTTCATCATATCATTGCAGCGTTTTGGTACAAGGCACATTAACTCCACTGCTTTTTCTATTTCCAAACACTCCAGCCCAGCCTTTTGACTGAATTTCAAGAAATCCTTTAGCAGCAGCTGGTACTTTGTTATCCTTTGAATGGGTTTGATTAGAAAGTCACTGATGTTCAAC
>TRINITY_DN68415_c0_g1_i1 len=238 path=[0:0-237]
CTAACAGCGATTTAAAGGGGCCGCGGGAAACATCTGCTGTTACCCCCTGCAGCCTTCGAGGAGGGCGCGGGGTTGTTCGGCGTAGGTTGCTGTCAGTTTACTTGAGAAGATGAGCAACATTTACATCCAGGAGCCTCCGACCAACGGCAAGGATATTATGACAATACAATATTTCACAGGGTTGTGCCAGACTTCATAGTACAAGGAGGTGATCCAACCGGTACTGGGTTAGGTGGGG
>TRINITY_DN68497_c0_g1_i1 len=328 path=[0:0-327]
CTGCTTGCTGAACTTGTGTTAAACTGTAAGGACTGTACTTTGCTGTTCAATGCGACCCACATGCAGAATTGCAAAGTGGTTGCATTGCTGACTGTTATGCTGTTCAATGGATTCCTAGATTTTTCGGTTGCCATTTTGATCACCTCTGTATGCATTTTTATGGGAATCTTTGGGCATGTTGCACACCATCTCACAAATCAAGAAACAGTAAGCAAGCACAGTGCATAGACCGCGTGGAAGGGAATTTGCATAGGGGCTAGAGGTACCCATAGAGTAAATATAGTATTATGTATGTATGAAGAATGCATTGATCTGCATCAGAAGGGGG
>TRINITY_DN68430_c0_g1_i1 len=291 path=[0:0-290]
GCTAAGGCAGGTGAAATCTCTGTGCTAGAGAATTCTTTCCCAGTAGCAGTTGAAGCAGACCTGGTCATGGTAACTGAATAGGATGCAGGAGGGGAAGGAATTCAAGATGACATTGTACCTGTAGAGGAATGCACTGGAATCCCTGCTCGGGGCAGCCTGGGACCTGAAGTAGCAGTGTCCACGTTAGAAACCACTCATTTTAAACTGGATGGATTGTCCGTATGCTATGAAACAGCAGAGTCCTCTTGCACCCAGCAAGAAACTGCAACTGCCTGTGAGCAAGAAACAGCC
>TRINITY_DN68435_c0_g1_i1 len=960 path=[0:0-959]
CCGAAAAATGGTGATAGACCTGGTGCTGGCAACGGATATGTCGAAGCACATGAGCCTGTTGGCGGATCTGAAGACCATGGTGGAGACGAAGAAAGTCACGAGTTCTGGTGTTCTGCTCTTGGATAATTACACAGACAGGATACAGGTTCTTCGAAATATGGTGCATTGTGCAGACCTGAGTAATCCTACCAAGTCTCTGGAGCTGTATCGGCAGTGGACAGACCGGATCATGGAGGAGTTTTTCCAGCAGGGTGACAAAGAGCGAGACAGAGGAATGGAAATAAGTCCAATGTGCGACAAGCATACGGCATCAGTTGAAAAATCACAGGTTGGATTCATCGATTACATTGTCCATCCGCTTTGGGAGACGTGGGGAGATTTGGTGCAGCCTGATGCCCAAGATATTCTGGATACATTGGAAGACAACAGGAACTGGTACCAGAGTATGATTCCTCAAAGTCCATCTCCTCTTCTCGATGAACAGGACAAAGACTACCAAGGGCTGACAGAAAAATTTCAATTTGAATTGACTCTTGAAGAAGAGGATTCAGAAGGACCTGACAAAGAAGGAGAGAACATCAGCTATTTTAGCAGCACAAAGACTCTGTGTGTAATAGACACCGGCAACAGAGATTCTCGAGAGGCTCAAATAGAAATAGTTACGGATGATACATCACCTGTGGACACATAATGTCTTGGAATTAATTAATTTCAAGCAATTATAAACATGCAAGCTGTCTCTTTTGACAAGCCTGCGGTCCACATCTTGGGCCTCTGCCTTGCTGTGGTTAAGAGGTCTTTCCAACGACTTGAGATTGGAGGCGGGTTTGAAAGGTCACGAGGTGAACGATTGCTCAGGAAATTAACAGATGACCTACCGTGCAATGTTTTTAAGCCTTCAGCAAAAACACTGCGCTCTGGAACCAGCTTGAATTGCTACTGAATAGCTTGAGAATGGAT
>TRINITY_DN68488_c0_g1_i1 len=221 path=[0:0-220]
AGAATGCATTGTTTTATTCTGTGATATCATTTTATATATATAAATATATATGAAGAAAATGCTGGCATCTGCGCGTCCCGGCTGCAGCAACAATACGCGGTCACAGCCTCTTCAGCAAAATTTCAATTTTATTTTTTCAGCTTGCTGACTCCTAGTCATCATTTCATTCACCACACGCAGTGTGGAACCAAAAAGCATTAGCATGGTAGGTGATATCTGGC
>TRINITY_DN68433_c0_g1_i1 len=629 path=[0:0-628]
GTTTGACCATCACTTACCTATTTAGCGCTCAGCCGAGTCCCAACGTCCACCCATGTTGGCGCCAGCTACATCTGGAGGATTTTATACATCATCTTCCAGCCGTGGCTGCGTTGCTCTCTAGCAGGGTACCAATGCAGACCGACATACGAGCGCTGCTGGAAGATGGCGACTCCAGCAGGTTCTGTCACCGAAACCGGAGACCACGGGTGCCACAGTGGAAGTGTCTGCACTGCATGTGTGGCACTGGATGCTGCTATTGCGGTCAGCAACAGATCTTGAGAGATGGAACCTCACAATATCTACAGTAATTGAACAGGTCTCCGTACTAAAGATAGCAGGTCTATCCCTCCTCTTGTCACTCATAGCCGGCTCTAGAGGTTCCTCCCGCCCTCTGTTATTGTTTAGACTACAGGAACGTTTCCCGCTGTTCCCTTCAAGTACTCCAGTGGCCGGTCAAAGGAATGGTTTTTGGCGGGAAGACATTTTATTCCTTTAGAGATACCTTGACAAACACTGTTCCTTCCCACTTGTGGTTTAGCCTCCAGGAGTTGCCTTTAAACTAAATGACTCGTAGTCTTACAGAACCTGTGCAATAAATAAGTAAATGCAACTTATTAACTAGGCTGGCC
>TRINITY_DN68473_c0_g1_i1 len=208 path=[0:0-207]
GGGAGAGTTTAGAAAGGGCCTAAGAGTGTGGGGGGAACCTCTGTCTCTATCCAGTTCTACAACATTCCCAGATCCTGGGTTTTGAGGTTCCTTACTGGCCCTGGAGCTCCCAACCTTCCACCCGTCTGGGGATACTGCCAAACTTGCCTTGCTTTGAGCTGGGCTGGGTAGAGTTGTTCTGCGAATCAACAAACTAGGTTTAGTTCCT
>TRINITY_DN68491_c0_g1_i1 len=417 path=[0:0-416]
CTAGCACATGCTTGCTTGTCACAGACAACCAGTACAAATGTAAAAAAAACTACCACTTGCATTCTACTGCCGAAGCAACAGCTTCTTCTCTACTAAAACTACGAAAGGGAATCTTACTGTCACAGGCAAAGAGGTTAGGTCCAGTAGACCTGCCTCATGCTTACTACAGTATGAAGCAACCCGTAAAAACTCCACAAAACCAACAAAGGGCATCTGGAAATAACCTCTTCAAACTCCACCAAACTTGCTAAGTTCAACCCTCAATCAGTGACAACCTCGTCAAACTTCACCAAATGTGTCAAGTGCACCCTACTGGCACAGACACTTATTCGGACATCCCTGAATCAACAGCTTGCATTACCTAGGCAACACCCAGTTCAAACCATACCAAACCTACACCCCATGAAGAGACCCCCA
>TRINITY_DN68443_c0_g1_i1 len=352 path=[0:0-351]
CCCCGGCACAGCATTACCAAATGAAAAAGGAGTTTGGTTACTTGTGATACCCATTACGTGAACTGGCATTTGCGTGCCCGTTTTCATTCTTGTAATGGGTGCATGTATCCTCACGGCTGCAAGCTGTACTACTTCAACTTCCACTTTATCCTGAGATACTAAAACAAGTTTTCCAGTTTCTGCATCCGCAGCTTCAACAACACCAGTCACTGTTGCATTTCCAATTGAGATGCCTTTCACAGGGCCGCTGCTGTTAACTGATGAAATATTCTCATCCCCGATATAGAAAATAATGTTGGACTGCGGCTGTGGGCCTCCCTCTGAGGTAATCTGTATCACTGCACCAATAATT
>TRINITY_DN68485_c0_g1_i1 len=710 path=[0:0-709]
ATTTTACCATGGATCCATACGAACTGGACATTTAGATTTATACCTGCATTTTTGACTTATGCCAACTTAAGGCAGTGAAATTTAAATGACAATCCACACGAGACAGAAATCTGTCCATCCTGTTTATGATCAGTGTGGGAGTGTCACTGTATCAAACTCACTGCTCTTGCTAGGTGGGGCAATTACCATGAAGGCAGGCTGCTAAAGCCATGTCCTCCTCATCCTTAACTGCACAAAGGGGATACATTCCCATTCTAGCCAACCCCTATCTGCTCATATGGAATAGCCACACCAGTGACTGCATATTCAATGAGGGGGCTGGCACCTCCGAGTGTGTCCAGGCCCAGGAAGTACGCAGTTGGCGAATGCCTGAACCACGCACTCCCAAATTATTTACCATCTACCCCACGGAGTCCAATGTTTATTAAAATATTCTAGACATATCTAATTTTCATATAGACTGATGCACAGTTCAGAGACTCTCAAAAATAACTGTTTGTACAGAATAACATGCATCTTCTTTCCCCTTGTCATTGTTTCAGAAGATTCCCTACTTGCTTCTGATACAAGATCAGGTGAGCGCCCAAAATGAATGAATCGTGCCCATTCCTGCACAAGCTCCTAGCCTGTCCAGTTTTATCATTGATGTAATATATATAATGACAAATCAAAGTATTTTTAGATTAACTATTATAAATATAGATGAGCGG
>TRINITY_DN68438_c0_g1_i1 len=227 path=[0:0-226]
CCTCCCATCCCTTGTTTATAACAGTCTCTCTCTCTCTCCACACTCAGATCTCTCTATGGACCCAAGCTATAAGAACTTGACTGCTGAAGCTTGATTCTCACAAAACCACCATATCTCTTACTATGGTTGACCTCTTTGACTGGCTGTTTGAATGTGAATGAACATATGTATATTGATTGATGAATTTACCTATTTACATGAAATATGGAAATTGTTCGCCCCCTCAC
>TRINITY_DN68480_c0_g1_i1 len=227 path=[0:0-226]
CGCTCTTCCGATCTCTCCGGGAGAGACCATAACAGTGTGTCACAGTCCCTGGACACACCTTCTCTCTCCGGATCTTCCCGTAGCTTTTCCACTGAGAAAAGAAAAGGGTCCTCCTTCGATCCTCATCCGCTAAGTCCTGGGAACTTCTCGAAATCTCTGGGAAACTCTTGAACGTTCTGGAAAGCTCTGGAAAGACCTGTGGGTCTGGGGAGTTCCGGTAATCTTTT
>TRINITY_DN68409_c0_g1_i1 len=673 path=[0:0-672]
CACAGCCAATGTAAAGGTTGTAGCTGTCCGCCGTCACTTGCACCGTGATGTTCTTCCATTGAGAGTCTGCAAGGTCCACGTCCTCCAAGGAGATCATATTCTGGGAGCCATCGACCCAATATATCAGGTCCATGGTGTTGGCTCTCCCATTGGAAACGATCTCGAACTGCCTCTGGGAGATGCCGGGGCCCTCCAGAGCCACAAGGGTCCCCCTCGTCTTCTTATCCTGCTTCAAAGAGGCTGTGAGGATAAAGCCCTCGTTCTGTTGCATCAGAAAGATGATCCTTTGAAGAGTCTCCTTCTTCACTGGGGGTATATGGTCAAAGCGAAGGAAACGGTACGATGGCGTGCCAAGGTCTTGGCCTCGGAATTGTTTTGCGCCAATGGTCTTCCGGTTTATGTTGCTGACTTCGAATAGGTCAAAGGTGGTCTCCTCTTCTTTTTCGCCATCTTGAGCATGCGAAGAAACCCATAAGCTTAAGAGCACGGGCAGCCAGACCAGCCAGCTCCTCTGCAGCATGCCTCCTAAAAAAATTGGATCCACAGCGGATTTCAGTCAGTATTGCTCCGTTAACGCCTTGAGAAATTCCACCCAAAAAATGCCAGACTTAATGTGAAGCAGCGCTTTCGAAATGTGTCCAATCCCATGCAGCTGGAATTAGTCAGGATGAAG
>TRINITY_DN68401_c0_g1_i1 len=1660 path=[0:0-1659]
TTTTTTTTTTTTTTTTTTTTTTTTTTTACACGGCAAAATATTTATTTTATACAATTCATCTTTAATATTTTGTGTCAAGTGCATTAAGTTTTACTTCGGGCCAAGCATGTCTTCAGGTTTCACCCACTGGTCAAACTGTTCTGCAGTGAGATAGCCAAGCTTAATAGCCGTTTCTTTTAGTGTTCCTCCTTCTTTGTGAGCGGTCTTAGCTATTATGGCTGCCTTGTCGTATCCAATATGTGGATTGAGGGCCGTCACTAGCATCAAAGACTCGTTCATTAGCTTGTTGATTCTTTCAGTGTCCGCCTGGATGCCGACCACGCAGTGGTCAGTAAAAGAAACTGAAGCATCTCCCATTAACCTGGCAGAATTCAGCACATTTTTTATCATCATGGGCTTGAACACGTTCAATTCAAAATGTCCATTGCTGCCTCCAACCGTCACGGCAACATGGTTTCCCATCACCTGAGCTGCGACCATGGTAATTGCTTCGCACTGGGTTGGGTTCACTTTCCCTGGCATTATACTGCTTCCAGGCTCGTTTTCAGGAAGAATCAGCTCGCCCAAACCAGAGCGCGGCCCTGATCCCAGGAAACGGATGTCGTTGGCAATCTTCATCAGACTGCAAGCCACGGTGTTCATAGCACCACTCAGCTCAACTAAAGCATCATGAGCAGCCAGGGCTTCAAATTTATTTGGTGCAGTAATAAATGGTAAGCCAGTGAGTGCAGCCACTTTAGCAGCAACCTTCTCTGCAAAGCCAATCCTTGTGTTTAATCCGGTGCCAACCGCAGTGCCACCCGCTGCTAGCTCGTACACACGCGGCATAGCAGCTATTATCCTGGCTATGCTGTATTTCATTTGTTGTACATAGGCACTAAACACCTGACCAAGGGAAAGAGGAACAGCATCCTGCGTATGAGTACGGCCAATCTTGATAATGGAAGCAAACTCCTTGGCTTTAACGTCCAGCGCATCATGGAGCTTCTGCAGTCCAGGTAGCAGCACTTCATGAACTTCCTTGGCAGCAGCAATATGCATGGCAGTGGGAAACGTGTCATTGGAGCTCTGACTTTTGTTCACATGATCATTAGGGTGCACAGGGTCTTTGCTTCCCAGTGTTCCTCCCAATATCTCGATGGCTCGATTGCTGATGACCTCATTTACATTCATGTTGGTCTGAGTTCCGGATCCCGTCTGCCACACCACCAGAGGGAAGTGGTCATTCAGTTGACCAGAAGCTACCTCATCCGCCGCTTTAATTATTGCATTAGCAATCTTGGGCTCCAGACCATAATCCTGGTTTACTTCAGCCGCCGCTCGCTTCAAGATGCCAAAAGCTTGAATAACTTGAACTGGCATTCTTTCAGTCACTCCTCCAATCTTAAAGTTCATCGTAGATCGAACAGTCTGGGCTCCGTAATACTTGTCATTTGGCACTTTGAGGTCCCCAAACGTATCCTTCTCCACTCTGAAGGGACCGGAACTGGCCATTCTGGGGCGCCCACAGTCCGCGGTCGGCGCGAGCAGGAAGAGGCGGTTCTGGCGGTTGCAAGGGCTGAGAGTCACAGGGCAAGCCTGCCAGAGCCGCTGCTGGGCTGCGCGAAGAGAGCGGTGCATGGCGAGAGGTAGAAGAGAAGCAGAGGCCACAGCTGGGGAG
>TRINITY_DN68421_c0_g1_i1 len=632 path=[0:0-631]
CATTTGAGGGAGAAAGGGCACGTACTCTGCCATATTACAAAACTTGACTAAAATATGTACAGTATTTACCTCTTATCTAGCACCCTAGGTTGCCAGTTGATGAGAGATTTGTGTACCTCTGTGATGTGCTGATAGACCATCTCTCACACCACTTAGTTTCTATGATACAACTCCATTGGGCTAACCTGTATTCACTTACCATACCTAGTTTAGCGTAGCCTGCTATGAATCAGCAAATATTTCCTTATACTGTAAAACTATATTTTTTCGAACACTCAGTAGGGAATAAAGACATTTTTTAATTTTTTCACTTTGAGAATTTAAAAGGCTTGAGTGTAGGACCCATCACTGCAGTATATTTATGAAAAAATATCAGATTGCAAGAATTGGGCTGGAGCTTATTGCAAAATTCTGGCAGATGTAGCCGATATCAAAGGAGTGGCCTGAAGAAGTATCCGTACCTCTTTTGGTGGTAAAGTGAAGACTGAAGTAGAAAGACAGTCAATTCCGATGCCTAGTCCAAGCTCCGAAGAAAGCACAATCCCTGAAAACAGCCAGTTTTTAGCTCTGCGTTGTCATGTCGGAGGTCATTGTGATTATCATGCCATGAAGCAGATTGAACTTGCCTAGCC
>TRINITY_DN68455_c0_g1_i1 len=619 path=[0:0-618]
TCTGCTCGTCCCTTTGCATCTCATTATCCCGCTCTGGCGCCACCTGACTCCACAGCGCTCAGTCTGGTGCTGGATTTCGACATGGCGAGAACGACGCTCCGCTCAGCTGCTTCCTCTCGCCTGCTGCTGTTCTGCTGCGCCACGGTCACCGTACTCTCGCAAGGGGGAAGTGGCAGCCTCTCGGCCGACTACAGCTACAGTGAGCAGCGTCTGGTGATGGAGAATGTTAGTGTGGTCGAAGGAGAGGTGGCAACAATAAGCTGCAGAGTAATAAACAGTGACGGCTCTGTCATCCAACTGCTTAACCCCAACCGACAGACCATCTTCTTCCGGGACTACAGGCCTTTAAAGGACAACAGGTTCCAGTTGATGAACTTTTCCAGCAGTGAGCTCCGTGTTTCTCTATCGAATGTGTCGCTGAATGATGAAGGGAAGTACTTTTGCCAGCTCTACACAGACCCACCATTGGAAGCAGTCAACGAAGTCACAGTGCTGGTCCCTCCTCAGACCTTGGTAATCTATGTGCAAAAGGACACTGCTGTCGAGGGTGAGGAGATCGAAATGAACTGCACGGCAATAGGCGGCAAGCCAGCTGCCAATATCCGATGGCTGAAGGGCA
>TRINITY_DN68490_c0_g1_i1 len=347 path=[0:0-346]
GCCGGCAATCTTTATTCTGAGAGCATCCTTTGTGACGTATCCAAGAAGTTTTAATGCTTCCTTTCTATTCACAAGTGCCCAACGATTTAGCAACCGTGCAGCCACATGATGATACTGGAACAATCAGAGTACTCAACGTAGAAAAGCCAATCGGAGAAACGTGTCATTTCATTAAAATAAATCAATCTTAAGCCCAACCCAAAAGACTGTGAAGAAAGAGGATATAAAATTAGTTATAGAACAGACAATCAGCTTTGGTCACTTTTACTTTAAAGCACTGCATTAAAAACAGCAGCGACTCAGTGAAACTCAACAAATTCCTCTAGAACTCTGGGGATCTGGTTCTG
>TRINITY_DN68451_c0_g1_i1 len=679 path=[0:0-678]
CACGATGCCCGGCTATATCAGCGAGAAGATCATCAATGGGTGAGCGGGCGTGTGGCTGGCACCATCTCACCCCTGGACCTCATCAGTCTTTTTAGGGCATTGCATCCCAATATTCAAGAAGTACATGATCGCTCTGTTCGTCATCACTGTCCTGTCCATCTTTTCAGTTTTCATTCTCTATACAATGCCCGGCTATATCCATGAGAAGATCGTCAACAGGTGAGCGGGTGCTTGGCCCACAATGGACACTGGCACCTTCTTACCCTTGGACCTGAACCTGATCTGTCTCTTTGGGGCATTGGATCTCAATATTCAAGAAGTTCATCATCGCTGTCCTGTCCATCTTCTTAGTCCTCCTTCTCTACACAATAACCGGCTACATCCGTGAGAAGATAGTCAACGGGTGAGCGGGCGCTCGGCACACAATGGAGTCATGACTGCCATCTTCTTACCCCTCGACCTGGACATTGACACCTAATATCCACCCAAGGAGCTACGGTCACAAGTTACTTTTATTCAACGGGGGGACAACGTGCCCTTTCACACTTTCCTCGACCTTCCTTTCACTTCAAGAGCCTTTCCGAGCAATGTGGCCATCACCAGGCTGATGTGATGCACTTTTATGAGAAGCACAAGAATCTTCCATTTTTTTCAGCCATCGTGAGACACAAAAAAGAGC
>TRINITY_DN68481_c0_g1_i1 len=994 path=[0:0-993]
GTTTTTCTTTTTATTATAATTCACATCAGCTAAAAAGTTGCACAAGATTTACGATTGCTTGCATGGAATTTGGTGACAGCTCAACAGCAGCTTAAACCCCCCACCCCTCTAACGAAGATATCCTACCCGCTTTCCGCCCCCTTTTCCCAACAAAGCTGAGCATTTCATCTAGAAATGCAGTCCAGATTTTCCTCCTCCCCATTCAACATAGGAAGCACAAGTGTGCAGGGGGCTATGCTACCACGAGCATCAGGCTTTTCCTCCTCGCACCATCAACTGCCATATAGAAGTCCAAAGTCAGTTTAAAAAATATATCCCAGGTGGTTAAGAATGAAAACGTTCCACAGCACTCGACATACTGAACCTCCACAAATGTCACTTTATTTTCTTGTACAGAACTGCAAATCTAAGGTGCCTGCAAGAACCTGGGCATAGAACGATCGAACTGGAGATGGAGGAAAGCCAGAGTGGCCCATTTTCTCAAGCCTCTACAGGTTGACCCATTTTGGTTTTAAGAGGACATGTTAAACCAATCCAGATGTACATGTTCAAGTGGATTCCCAAATCTGTTCCAGTTCTCACTGCAGCACAAACTTGCTACCAGTGCAAACCTATTCTTATTTTAGTTTCTTGGTTTAATTTTATGCCTGAAGCACCCCTCAACCAGGACTCCGCTCAACTCTTCCCCTGGTTAAATCATTTTTCTTTTTAAATGCAGAATTCCACACACATCATAACGGAAATAAGGAGGTCTTGTGCATGAGGATACCATGGCAGGTGAGGACTTTAATGTGATGTCTATGCCACTACAACCAGAGGTGACTGGTAAACAAAGGGGGTTCCCAGAGGTGGGTGTCAACCGCTCAGTTTTCTAAAGTTCCAATCCTACCACTAACCACTTGCTCACCCTATCAAAGAGGAGTTTGCAGCTGGCTGCGTTTTCATTGCTACCTTGTGTTGAACACTGTTGCACAGGTGAAAAAATGGATGGAAG
>TRINITY_DN68424_c0_g1_i1 len=927 path=[0:0-926]
CTGGGGTACCCCACTGTTCAACTGTAAACAACTGCGGTCCATTTGAGCCATACAGCTCAGCAAACCCATTCATGGGCAGACGGGATGTGCCAGTTATAAACTGAAGTAATCGTATCCTTTTCTCAGAGTCCATCAACAGCACTGCCTTCCAAAACCATTGTATAACCGGGTGCCCCATACTGTAGCCATTTTTGTACTTCGAATGTTCCTTCCAATCATTAACGTCCACATCTCCCAGTCCACACATAAGTAGCTCCAGCTCATTTTCATCAAATATTTTGATTAGATCTTGTGGTATCAGTTCAAAGAAACCCTCCTTAAAGGCAGCCATCTGCTTCTGAACTCTATCCACAAATCGCCATTGAATGACAAGATGAATATACTCCCTCTTATTTTTGTTGGTAATAACTATTTCAGAACCACCGATCTTCAGATCATGTTGATGGGTCTGTCCAAAAAGTTCTTCATCAACTGTAAACCGGAGGTCCAACTCTGTCGGGTCATTCTCTAGAATCCACCTGAGGGAATTGTAATACTCACTATCCACGGATTCCATATCATTGAGCGTTATTGGCTTTTGAAGCATCATCTTGTAAAATGGGCGAATAAAAAAACCATCTAACAGTTTTCCATGGTAAACTGCCATCCCAGCAACACGGCCAATGAACTTGAAATAAGAAAGATGATCTTCGTTGCAAAGTCCTGAGTTGGGATTTATCTGCAAAGTGTAGTTATCTGTGGCGGAATATTCAAATAGTCCATAGTAAGGGTTGAACATTTCTTTGGAGATGAGGAAGAACCATTCCCTTGCCACGCCCCCATAATCGAGACCTTTTTCACTGTCAAATTCGATCCACAGTCGGGCTTTGAGGATGTCCGGTCTCTTGACAGCTATGATCCGCCTGTAAGAATCTTCAAGAAGTGCAG
>TRINITY_DN68427_c0_g1_i1 len=807 path=[0:0-806]
CCAGTATATTTCAGTCCAAAGAGTCGTCATCAGTGCTTAGCTGCGACATCTCTGTGGATGATAAATACATCGTCACTGGCTCCGGGGATAAAAAGGCCACAGTTTATGAAGTTATTTATTGAGACCTCTTCATCCAAACAGGACTCCTACTAGTTGCACTTTTGATGTAAATTCATTTTTTTCTTTAAAAAAAAAAAAACTGTGTCTTTAAACACTCTTCCTCCCTTTTGTGGAGCTTATTTTTCCTCCCACCAATCTTGCAGTTGGATTGTGAATGCTTGCCTTCGGAACGAACTTGTCACAGCAAATCGTCGGATCATTTACTTGGAAGAATGGAACAAATAAACTTACCAATGGACTCTGAACCTTTTAATTGTGTAATATAGCTGTAATATATTTATTTTGTTTAAAGAAGACTTTCTAACACTGACCTGACTTAATAAAGCTGTCTGCCCCTGCCGTGGAAATGAAGACTAAAGTTCACAAATTGTCCAGAGATTCAACATTCTCCCTCTTGAACATTTGAGCAAACGTTCACTCCTGCCAGAGAGGGCATGTTGCCTTTGAACTGGTTACTGCAAATTGGGCGACATTGGCCATTAAATGTTTTGGAATCTGCACTGAAAAGATGGTTGTTCCCTGTAACTGCTAGTTGAGCTGTAAACCAAGCAATGCATAAGTGAGATAACAAGAGTTGAACACAGACGAGAATCAGTTAGTGGTTATTTTCGAGCTTGGGTGGATGTCACTGAAATGGACCGTGCCTGAGCTAGCGTGCCAGAGACCGTGCTTTTTCCTTTTCTTTCC
>TRINITY_DN68412_c0_g1_i1 len=317 path=[0:0-316]
CAAAGATACTGGACACCGAGCTTATATCGCCAGTGGCCGACAGTGAAGATCTCGGGAACAAATTAATTGAAGACGACTCTGACGCAGAAATGGAAAGTCACATAGTTGTGTCCTACTGCCCACCCATCATCGAGGAGGAGATATCTAACCCACCAGCAGATGACAGTGCAGAGTCTTCTGAAGTGATTTATCTCGACATTCAGTCAATGTACCAGCCTCAAACCATGTCTGAAGAAGAGACAGATATTGACTTGGAGGACATGGCAGGTTACAAGCCACAAATGCACCTGCCTATTAATGCTGTGAATATGGGGAGC
>TRINITY_DN68477_c0_g1_i1 len=533 path=[0:0-532]
GTGCTCTTCCGATCTGGTGGATTAAACTTTCATGCATGATTTACTCGGATTTCAGATTTTCTATATACACACCATGCTCTTATTGCATGTATATAAATACATGATCCAACGTGGAGACATGAGCCTATTATGCAGGGATCAGAGTATTGGCACTAGCAGGGCACAGAGAGAGAACGTTCACAGTGCTTCCGGCAGGTCCTGGTTACCGCCGAAGAGCACGCCACCAAGCTTCCGGCTCCTTGGTCCCTTTCGGTTACCTGGTGCACACATCGTCAGTACACTGAGGTCTTTGGCTCTCTTGCATGTCTGTCGCTGTAATGCCAAGTGTCTGGATGATGTTTTCCAGTGGAACGTGATCACCAGGAGAATCCTGCACAAAATGCAGCAGCACCTTCTCCCCACCTTTGCTGACTATTAACATCCCTCCGCTCTGCATGAGGTCTCCCGTGAAGTTTCCTTGGATGCCATCGGCATTGGCCTTGGTAACCACTTCACGAACTTTCTTCCCCAGTGCCGCAGGAACCAGATTCAGC
>TRINITY_DN68484_c0_g1_i1 len=383 path=[0:0-382]
CTTCTTACATTTATTTCAAACACACATACTTTGGTTGTACTACATACATGTACATTTGAGACGTGCATTGTCAGGGGGACAAAGGTTGGGGGGAAATTGCTCGGTTTGCTGTCTTAAATCTGCCATCTCTCCTCTTGGCTGAAGTTTTTTGATTGCGTCTTTGTTTTCTTTTTTCTTGGATACCGGAGTTGCTGCTTGCACTGCTTGCGGGACTGGACTCACTCTCCGTAGAGTCTTGTGGCAGCTCTTCTCCTTGCAGAGACATGATGACTCCACACTCTATGTTCGATGTGTTTCAGGCTTGTCACCTTTTCCACAGTGGTCACAGATGGCAGTATACTCTCCCACAAAAATTAGACTGGCTTATTATTGGCTTCCTTTGC
>TRINITY_DN68423_c0_g1_i1 len=242 path=[0:0-241]
CGGCGACCACCGAGATCTACACTCTTTCCCGACACGACGCTCGTCCGATCTGGGACAGAGGTCTAAGCTCCAACACTTGAATACTTTTTCACTTTTCCCAAGTGCTCTTAAAGAATGAGGACTGTAACACACACTCCTCTACCTCTCACCTATTCAGCAGTTCTCGTTACATTACCCACATGCGCGCGCTTTCTCCCCCGACACACCCCTGCATGTGCTTTCTCACTCCCAGCTCACACTGC
>TRINITY_DN68492_c0_g1_i1 len=372 path=[0:0-371]
TCCCTGCCCTCCATATCTTGGTTACTCTGTACATTTTTTGCCACAGCCCCCTATGCGACGGGCTACTGGTATTGTCTCACCCCCTTTGCATTACCATGGCACTGCCTGCCTGTGGGTAATAAGCCTCGTATGCGACGAGCTATAGGTACAGCTTACCCCCCCATGCCTCCATTGCCGTGGCTCTGCTCACCCATGGGCTCGTACGCCCTCACATTTATATGCTAAAATATCATACTCCCCTAGCTCACTAAAAAAGGGGGGGGGGGAGGTGACATATTTGCCTCGGTCTACCATAATTGCAGCCATAGTTGGCCTCTCTTGCAGGGGAATATTTACCTGGACTCTATGTGCTGTGTCCTTATTACCTTTTGG
>TRINITY_DN68457_c0_g1_i1 len=261 path=[0:0-260]
CTAATTTATCTCAAAGTAAGCCAAATGTAGGTGGACTGGATACCTACCCTGAAGGCGAGAGCATTCTGAATGATGCAAAGATTCTATCATGTCAACCAAACATACGGCTAAACTGGAGACCACATGCATGCACTGAATTTGAGCAAAACATTATTGTAAAGGGAGAGTTACATCAACACCAAGAAACACATGTAGCTGAAAGACCATGTGCAGCTACTGACCCAGAGAAAAACTTCACTGTTAAGAATTATTTTATTAGGC
>TRINITY_DN68495_c0_g1_i1 len=376 path=[0:0-375]
CACAGACTTTACCCCTAGTCCTTATGATAAGGATTCCCTCAAACTCAGCAAAGGGGACCTCATTGACATCATTGAAAAGCCCCCAGGCGGCACGTGGACAGGTTTGCTGAACAACAAGGTGGGCTCCTTCAAATTCATCTACGTGGACATCGTGCCTGAAGAGCAGGAACAGCCCAAAAAGATACGAGTGCAAGGGAAAAACCGACGACCGAAGCCCAAAACCTTACAGGAGCTTCTGGAACGCATAAACCTGCAGGAGCACATTTCCACTCTTTTACTGAATGGTTACCAGACTCTGGAAGATTTCAAGGAACTAAGTGAAACCCACCTGAAGGAGCTGAACATCACAGACCCCCAGCATAGTGCCAAACTCCTC
>TRINITY_DN68462_c0_g1_i1 len=538 path=[0:0-537]
TCATCATCATCATCATCATCATCATCATCATCATCATCATCATCATCATCATCATCATCTTTGTCATCATCTTCATCATCGTCGTCGCCATCATCATCATCATCATCATCATTTTCATCATGGTCTACATGATCCCCCTCATTGTCGTCATCATCATCATCATCATGGGCTCCACCGGTTGCCTGTCCATGAACTTGAGGGATTAAGTTCACCTGCAGTGAACAGACGAATGTGAGAAGCAAGCAAATCAGCCACACCTTCTGGGAGGCCATCCTGGAAAAATGAAGGCAGGACTGTCCGCGTCCCTTCACCTAGCAGCACGAGTGATCCTCCTCCAAATAATGTCTTTCAAAACACTCCACAAACCCAGAAACTGTGAAGTAATATTCTGGAGACAACGGCTAGATCCAGCAGAATAAACCAGTTCTACTGAGCATGCGTATAGTCTTTAAACCCCCAGCGTTCCTGAAAGTAAAATATCCAGCAGCCAGGCGCGTGGGACAGCGAGAGAGGCAAAGTTGTCCGAGGCAGCCAAAAC
>TRINITY_DN68454_c0_g1_i1 len=1421 path=[0:0-1420]
CTGTGCCTAAATTGTAAATAAGGGTATTTACAAAAAAAAAGAGGCAGTGGAGGCCATCCTCAGCACCAAGAAGCCTTTGGGCGTACGTGCGCTATATAAGAAAAAATATTTACCTGTAACAATAGTTTTGTAGCTTGGAAATGATAGAATAACTATGGTTTTGCATGCCACTGGTGGTTGGAGTCAGAAAAGCATCGACATGCCTTTTAAAAAATGTATTTATACATTTATTTCATTTTTACTTTCCACAAGGAGCATCAATTTGTGGTCCTGAAATCGGATCTTCTGATGTCTCCCAGACCTCCCAGTTTCGTTGAGCTCTATGCCATCTTCAAATTATTTTGTACGCTAACCCACAAAATCTAGCTGATGCCCAAGTAGTACATCTTAAGGAGGTGGGTGTGAGTAGGAAGCAGTAGTAAACAAAACCCATAATAACACTGCTTCCCTACCTCAGCATCCTGTATGTTGCCATCTTCTAAACAGTAATGCCTTGTAAATGTAAGGACAGCCCTTCATATATATGTCATGCAATGTGATGTTCCCCTAAAATGCAATAGTATCTGCTCTTATTCTCATAGTGTTCCCTGGGAGAGACCTTTTGTTGTTTATCTACTAGCCTGCACCAAAGCTTTATGCATTCAACAATCCATTTAGTCTGGCCTGACATGATGTTCCTTTTGATCTATTACCGACATTTACAAAGAACGGATTTGTCTTTCTAATCTCCTTCGTCTTCTCAATGTAGTGATTCCAAGCCATCTTGGCGATTCAGGTTACGCAAACTCCTCTCGCCTGGTTTCGATTAAACTCGGATATACATTTTGGTTACGACTTAAGATGTGTACATATGACCATAAAACTTAGTGAACGGTACCTCCGCTGACCATGGCTGTAGATTACCAACTCTTTGACATGATAGCCACTAAAAATATTACTGTTTAACTTCAATGTTGCAAAGAACACCTGAGCATTCGTTAAACAGTGGGCCCATCATTTGCTCAAAACTAAATTCAGTTGCCAATCTGGCAATGGGGGTCTGTCTCCTAGGTGGATAAGTATCCTTAATCCCTTCCACGAAAACTCACACCACTGGCATCTTAAACAATGACTAGACAGGTTCTCGCCACTATGTTGATAAATGAACCCTCATTGAAGCAGGCTGCTAAGTGCATTAAATCATATGAAATCTCACATGTGGTAGGTATAAGCTTCTCCCGGTTACATTGAAGTACACATCTTTTGCCAATTGAACACAACACTGCCTAGTACTAAGTCATCTAGCCTCCTTAATGACCTGCTTGTAAAGCCCTGCAGGGTTCTAGTGCAAGGTACTTGCAGTCCCACATAATGAACAAAATGATATTCTGAGGTCCTCATGGGACTAGTCTGCCTGACATGCTGCAGATCCTTCATTTAAC
>TRINITY_DN68472_c0_g1_i1 len=337 path=[0:0-336]
CCGCCAGATGCACGCATGTGCGCGCGCGCACACACACGTATAGATGCATACACACACAACACCTGTAGGCACGAGGTCAGACTGCATCAATGAAAGGTTGCGCATAAATCTGACGCTCTGGACCTCTATACCATCATTTGTGTGTTTTTCCCATTCTTTCTCCATCTTGTTTTTTAATTAAATTTCCCATGTTTCGCTGCGGGTTTACAATTGGCCACAAGGATTGAACAAGGAGAGCAGGAAATATTAATTCAATTCCAAAGTATTCCATAATTTTATTGCCTTACTCAGGCATCCCCCAGGCAGAAGAATAATGAATCATTTACATGTGTTTTGG
>TRINITY_DN68413_c0_g1_i1 len=487 path=[0:0-486]
ATGTGAAACAAGGCAGAACTAGTCTGAACTGCCAGTGGACCAGTCACTGTGTTGTAGGTACATCATCTTATTGTATACATTTGTTTGGAATACTCTGTGGATGGGGAATCATGCCCACGTAACAGAGCTGGAGTGGGCCGGTTCTGTACACCAGGTTGGCTGTTTATTACACACACTGCACTGCCTTGCAGACTGTTTCAATGCCCTCTCCTCCAGTAGAGGCGGGAGAGAGGATATGGTATAGTTAGTGCCTCATGAAGTGGATAAAAGTTGGTGTTTGCCTGGCAGGCTGCACCTCTAGCACCAGTGTGCAGGGGGTTTGCTAATGGACATAAACCACATTTGCCACCATCCTTTCTTCAAACAGGGTGCATCGGAGTGGAGTCCTCTGCACAAGCATGCTCAATACGTATTCCTTATAGAGTTACAACACGTCTTAGTTTATTGCTGAAACAAGTCTTTTAATTTAAAAAAAAGAAAAACTGCC
>TRINITY_DN68426_c0_g1_i1 len=414 path=[0:0-413]
CTCGATTCGTGGCCGCGATCTGGCTGCGTCACGTCGCCCCAACCGACCGTCCCTTGACTTGAGCCTGGCGTGCGCGGACGTCTGGGCTGCGTCATAGGTCGCGCGCCAGTGTGAAGACAGAAGGACTGAGCGTGCGCAGTGTAGGCGGCAGCTTACGCTCTCGGCGAAAGGACGAAAACGGTGGGAGACACTCACAAAGCGAGGACCGGCAGCCGCCATTTTTATAATTGTTCTCCCCTTCCCCTGTGATCATCCCCCTCCCCTCGCCATGTCGGCGCAGGCGCAGATGCGCGCCATGCTGGACCAGTTGATGGGCACATCCCGGGACGGCTGAAAAGGTGCATGAGTTGAATGAGGAGATCGGGAAGCTTCTGGCCAAGGCGGAGCAGCAGGGAGCTGAAGGAAATGTGGAGG
>TRINITY_DN68405_c0_g1_i1 len=274 path=[0:0-273]
CCGGCTTAGAAGCACTGGGAGCTTTATAGAGGAATCCACAAAGAAACGTTGACAGTGATGAATCGGGATGAAATCCAATTTCGGCCTGAGGATCAGTCTTCGGGTAATCTGAGAATTTATTATGATAAAGGAATTCCATTTGTAGGCATTGTCCAGCCTTCTTCGCTAATAAGTATGGGGTACAGTGAATGGGATCTCCGGTTGCACACATAGCATCAGCACCACTGAACACCAAGGTCATTGTTTCCAACAAGTCATTTTTAACTACTGAAGC
>TRINITY_DN68479_c0_g1_i1 len=507 path=[0:0-506]
GCCCACTCTATCTCTATTAGGATCAACAGAATTTCACTTTTCACCCCCTCCACCACATGTACGAAAATCAACTCCCTGCATACAGTTGTTGGTTTTCTTCCACAAACTAACTGTCACACTTTTGGTAAGGCGGGGGGAAAATGTGGGGAGGGGGAGATTGAAAACAAATAAAGCTCAATGGTGCTGGAGCCAAGAGATAGCTTTGACGCTTTATGGTAATGATGGGACATGCACAGTGGCCTTACTTTATCAGGTCCTGGAGGCTGAATGCACAATTAGATTTTTTTTATTACCATTCAAAACTACATTTCATTGTTTTAGCCCAATTTATTCCTTTACGCTCTGATAGCAAACAGAAGAAAAGCAGCACGCATAAGCAATATTGTTTATGTTTACTTTCTGTTTCGAGTAATATCAGACTGAGGTTAGCATGTTAAAAAGCAGTGGATCAGTTGTGGTTTTCTGAAAAATTCCTGCTCACACTGGCTGTAAAGCAATGCACAGAAA
>TRINITY_DN68407_c0_g1_i1 len=1020 path=[0:0-1019]
CGTGCACTCTATTCCTCCAGCGTCTCAATCTCCCCCATGTTGAGTCGCTCTGATGAAGCATTAACCGAAAACCCTAAAAGGCTTGGGTCAGCTCGCACCATTCGTTGCTTTTTCTTCTTCTTGCCGGCACTTTGCACAGACTCGTAGCTTGACTGCTGATTGTTGCTCTGGTTGCTCTGAAAGACGGACTTCACGTCAGGATGATTGAGTCCCCACACCGATTCCTGAGTCACCAGTGGTTGCTGTTGCTGCCGCTGCTGGTTCATTTTCTGCTTGGCACGACGCTCGACAAACTCCTTGCCAAATTCCTTGGCCTCTGGGGTGTCTCCAAGGTATGCACGGATGTAGTCATGGACTTCGTAGGCCGACTCCACCTCCTTCAGGAATGCAGCAAACGTGGGAACATCCAGATTGTTGGCTGTGTTGAGTTCATGGAGCATTTGCTCACACCACTGTGTGAAACCATCCTGGACTTTATTAATTCCCTGAAACAATTTCAGAAGCTTCTCCTCTTCCTCCACCTTCTTATTCTGCCGGCTGGTACCACCCGTAGATTTACTAAGACTGGAGTTATTCTTACTCTTGTTTCGGTTTGTAGTGTTCCGAGGCCCGACATCCTTGGCAGCGTCGTCCCAGAAGCCCAAGTTGGAGTTCCTGCTGTCAGCGTTGCTCCATATGCTGCTGACGGAATCCGAAGTCCACTGACTGGTGGGACTCGTATTTATGGTACCCCAGACCGAACTTCCAACATTGCTTTGGATGCACGAAGGTGTGATGGTTGCACGGGTGGTATCGGCAGCCACAACAGCAGCAGCGGTGACAGAGCTGTTGCCACGGGCCTTGTTTTCCTGCTTGTGTTTCTGCATCTGCTTGGCCTCCTCTTTCTGAATTTCTTTTAAGGACTTCGTGCTTTCTGTGCCTTTAGAAACATTCCCCCAGCCTGAAAGTTTCTGCTGCTGCTGCAATTGCAACTGCTGCTGTTGAAGGGTCTTCATCAACTCTCTCTGCTGCCGAGTCTGC
>TRINITY_DN68420_c0_g1_i1 len=465 path=[0:0-464]
CTCCTGTGTGCTTTCGCTGATGGATCTTTAAGTTTGATGACTGACTGAAACTGAATGCACATTCACTACACATGTATGGTTTTCCTCCTGTGTGCATTCACTATTGGATCTTTAGGTTTGGTGAATCAGTGAAAATGATTCCATACTCACTGCATCTATGTTTTTTCCCGTGTGTTGTCGTTGATGGCTCTATAGTGTGATAATCAACAGAAACTGATTTCACATTCAATGAATGAGTATGGTTTTTCTCCTCGGTGTTTTTTCTGATGGCTCTTTGGGTTCGATGAATGACCGAAACTGATTCCACATTCATTCCACATGTATGGCATTTCTCCTCTGTGTTTTCAGTGATGGCACTTTAGGGCTGATGGGTCACTGAAACAGATTCCACATTAAATGCATACGAATGATTTTTCCCTGTGTGTTTTCGATGATGGATCTTTAAGTTTGATGAATGATTGAAAC
>TRINITY_DN68463_c0_g1_i1 len=479 path=[0:0-478]
CTCCGTGCCGCCAAAGCCTGGAGAACCAGCAATTCGGGTCAAGTCTAACTCCATCAGTGAACAACTTGCGAATCCGGACATGGCAAAAGCAAAGTTAATTTCACGGATGGCGAGAATGGGTCAGCCCATGCTACCTTTCTTGGCGGGAGGACCAGCTCCCCACCCCGACTCGAGTGATTCAGAAATAGAGGACCCGAACACTCAGCGAGGAACCACGCCTCCTATGCTGCCGGCCCCAGTTCGGCCAAGTGCACCTTTAAGCCACGTGATGCCTCCACAGGTGGCTACTCAAGTCTCCCAGCCGTCAGTCTCTGGGCTCCAAACATCATCTGCTGCCTTATTGCAAGTTGCAACAATTCCAGGAAACTCACAAGCCTTTCAGCCATACACTGGATTGGCATATGCATACCAACCAGGCGCTCCTGCCACAACCCAGCTCCAAGCAGTGGGCCCGATGTACCCCCAGCAGCTGCCACAAC
>TRINITY_DN68445_c0_g1_i1 len=564 path=[0:0-563]
GCTGGTAAGGTTCATGACATGACAAACGTAGTTTAAAAAAAATAAACGTGTATAAGTCTTTTTAGAACTTGTGAAGAAAGATTCGCATTCAAAAAGACTTCAATTTCCAGGAGTCCATTCCTCTGCCTGGCGTGCCAATGTTGGTAGATAGCGAAGTCATCCTCTTTAGACAGGTGCCCTAACCCTTTGAATATACGATCACTTCTCCTCTGGATAATACTTCCTGCGATATGTTCGTTCTTCCCCTTTGCTCCCCAGCGGTTGGTTGTCTTGCTGAAGTTCAGGTTTTGCAGATTGCCTCCTTCCGCCTGTATCAGTCCTTAATAATCGCTCAGAAGACCCAAATTGCTTCTTCCTAGTTCTGATGACTATATCTGTGCTATCATCTTGGAAGGGGATGCGATGCAAAGAATCTAGCCCAAGAGAAAGTGAGTCACCACCATAACTTCTCCTTTTAACAAACTCTGATGCGCTTAGATTACTTTTACTCCTTCTGGAAACAAAATCAGGAGCAGTCAATGAATTAATTATAGCACTTGTACTTCTTGAAGCAGGCCTTATTCC
>TRINITY_DN68428_c0_g1_i1 len=1409 path=[0:0-1408]
CAGCATCTGTGATCTGCACTGCTAGAGGGACTCGTTCAGGGCAGTACCTGTCCCCTCCAGGACTTACAAGACTGATTCGCACAGAAGAAGGACCTCGTTTAGAGAAGAGGTTTGTGACAGTCCGTCACCCTTCTGGCCAGGTACAGAGGACAATGGCCGCCATGCTGCTAACCCGACAGCTTCAACAACATTCCAAGCTGCTCATGCCTGGGTGCAAATATATTAGCCATGCAGCAACCAAAACAGATGTGGACTTTGATTATGAAGGGCCCTCAATGAAGACAGAGGTCCCTGGGCCTCGTTCTACAGAGCTCGTAAAGCAGCTGAACGCCATACAGAATGCAGAGGCTGTCCACTTCTTTTGCAACTATGAAGAAAGTCGAGGGAACTACCTGGTGGATGTAGATGGCAACAGGATGCTGGATCTTTACAGCCAAATCTCATCCATTCCGATAGGGTACAACCACCCAGCTCTGCTAAAACTTTTGCAGCAGCCGCAAAATTTGAGTGCGTTCATCAACCGACCAGCTCTTGGAATTTTACCCCCTGAGAACTTCACTGCACAGTTAGAAGAGTCTTTGCTGGCTGTGTCCCCAAAGGGAATGAGTCAGGTAATCACAATGGCTTGCGGATCATGCTCCAATGAAAACGCCTTTAAATCAATCTTCATGTGGTATAGAAACAAAGAAAGGGGGCACAGTAAACCGTCTAAGGAGGAGCTGGAGACGTGCATGATTAACCAGTTTCCCGGCTGTCCAGACTACAGTATGCTGTCATTTATGGGAGCATTCCATGGAAGAACCATCGGTTGCTTGGCGACCACACACTCCAAAGCAATACACAAGCTAGATATCCCTTCATTTGACTGGCCCATTGCCCCATTTCCAAGGCTCAAGTACCCACTGGAGAACTTTGTGAAGGAGAATCAGCAAGAAGAGGCCCGCTGTTTGGAAGAGGTGGAAGATCTGATTGTGAAGTATCGGAAAAAGAAGAAGACGGTTGCCGGGATTATTGTTGAACCGATTCAGGCTGAGGGAGGAGACAACCATGCCTCTGATGACTTCTTTCGAAAGCTGAGGGATATCGCTCGAAAGCACGGCTGCGCCTTCCTAGTGGATGAAGTGCAGACTGGATGTGGAACTACAGGGAAGTTTTGGGCCCACGAGCACTGGGGCCTGGAGGACCCAGCAGATGCAGTTACGTTCAGCAAGAAGATGTTGACTGGGGGTTTCTTTCACAAGGCGGAGCTCAGGCCAGACACACCTTTCCGAATTTTTAATACTTGGCTCGGCGATCCATCCAAGAACCTCCTGCTTGCCGAAGTCCTAAGCGTCATCAAGCGGGAGGATCTCCTGAGCACTGTGGTGCACTCTGGGAAGGTTCTCTACAATGGCCTGCTCGATTTTCAG
>TRINITY_DN68499_c0_g1_i1 len=380 path=[0:0-379]
GGGCTGCCTGAGTAGGAGGTGGAGTTTTACTTCTGCTTGGTGGCATTGTCTGTCCAGGACTATCTGGAAGGTCACTAGGGCTTATGATCCCACTTACCATTCCACTGCAAGGCTCACTTTGTACAGAACTAGCAATTGAGTGACTCTCAAAACTATCCAATGAACTTACAGAGGTGCATCTACTAAACATTAGTGGTGTCTCCTGGACATAGTGTTCTGGTGGGCTCTTAGGAGTCTGAGCACCACTTTTTGATGGTGATTTGGCACCAGATGAAAATTCAACTCCTTTGTGTCGGGATGAACTAGAAGGGGATAAACTAGACACGTGGAGTCTGTTGGCTTTTGTTCGAATGTGCTGTGACTGTGCTCGAGCTTCACTT
>TRINITY_DN68419_c0_g1_i1 len=509 path=[0:0-508]
CTGTTGTGTGATTAAAAACAGTCAAGTGGATTGATCTGTAATGAGTAAGATTGCATCAGATAAGAAAGTGCAGGTTATATATTCCAGTTCCTCCAATCACCCTAATATAATATGCAATGTCTGTCCGTAAGGGACAGACAGCCCATGCGTACGCCGAAGGCATAAGCAAAATGAGGCGGTGGCTGAGCGAGTGAGTGGGCGGCCGCTCCCAGGACGCCAGTGAGAGCAACAGAAGAGGAGGGAGGCGGCCAACCTGTGTGCCCTCTTCACAGGGCACACAGGACACCTGTAGGAGGGGAGGGGGTTGGGTGGCTGCAGGCCGGCCTTCCCCTCCTCTCCCTTTGGGCTCAGAGGACAGACGAGGAGACATGCGAGGACAGGAGCAGGATGCAAGGAGCAGGTAAGAAAGAAATGGGGGGGTCAGAAAACGGGGGGAGAAGGCAAAAGGAGAGAGAGGAGGAACAAAGGAGGAGAGAAAGGGAAGAAACGAGGGGGGGAGGAAAGATGGC
>TRINITY_DN68446_c0_g1_i1 len=390 path=[0:0-389]
GCCCTGTTAGTTCTTTGAATCTGGTCATCATTGGTGCTACTGGAGGCCATGACTACCTCTAATAAAGCCAAAATGATGATTGGCTCTCGGAAAAGGGCTTGGTTTTCTTCGAGGCAGCTTACCCAGTCGGCACACAAGGCCCATTCACTATGGGAAGCGAAGACAGAGCAGGCCTCCTTGTGCCTGTACATTTTTTCTGTGATTATAGTCATTATGACTGAAGACAGCATGACAACATCCACATTCCTACTGCTGAACTGGACGGCAGTGGCCTTATCCAAAAAGTGTGCAATACTCTGCCTCAATTTTGCGATTGCCCCTGGAGTCGCACTATCATCAAAAGCAGTACTTGCATGTTCTGAGCTATTCAACTTTCCCAGCAGCAACATC
>TRINITY_DN68418_c0_g1_i1 len=394 path=[0:0-393]
CGCCCGCCCCCGAAATAAAGTGCGCTGTCCATGGCATCCCATAGGAGAACAGTAACAGGGGAAGCCCCTGTGCATGAGCGACAAGTGTCCGCATTCCTTGTTGTTCTCGGGGTCCTGCAGAAGAGGCAGTTCATAGACTTTCCTGGAGTCCCCGCTCTCAGTATACATAGCCTTCGCTGTACGGGTGGGGGTTGCAGCAGCCCCCCTCCTGCATGTAGGCCATGCCATTGTCAAAGTGAGATAGCGGGACTGTGTCCTCCTCGTTGACGTGCCGCTCCAGGTCCGTCTTCAGCATTGGTCGCTGGTTGTCTGGAAAGGCCATGGAGAAAAGCGCTTCCGGGTCACAAACAAACTTGTAGACGTATCTCTCGCCCGCGACCTTCTGCATGATCCC
>TRINITY_DN68437_c0_g1_i1 len=468 path=[0:0-467]
CTCCCGTGTTTGCGCTCCCTATCTCTCGCACTGGGGAGGAGCACTAGAATGTCGCTGCTACTGCTGCTGCTGCATCGCCTGGTTCCAATGGCCGATGGGGGAAAAGGAGTGCCCGCATCCCAACCACCTTGGTAATTAATCTCTAGGGGCGTGTCTGTGCTGGTCAGGCCCCGGGATCAACTGATTTGTTGGTGAAGTACACGTCTTTCGAGGCCCCGATGATTACTTTAAGCGTCACTGAGGTTGACTCTTGGCAGCATTTCTATTCTGCTGTAACAGTGAAATGGCTAATGGGTGGCAGGTGAAAAGGCTGAACACGAAGGTTTATGTCGACTCCTCGCGGAGTCATCACAACTCACAGGCACCGACCTGCTTTGTTGTCCCGCATTCACGCACAGTGAGGTCTCATTTTACATGCATAGCACAGGAATCCTCTGCCAATTAAGCACCAAAGCTGGGGAGGAGATC
>TRINITY_DN68416_c0_g1_i1 len=610 path=[0:0-609]
CCCTGGTCCTTCCTCCTGTCCTGCCTGGGCAGGTAGGTCTGTTGAGGTTTCATCCGGCTGCGCAAATGCAATCTCAATGGAGGGAGGCACCGCCTGGACCTCTGGCTGCACAATTGTCTTCTGCGAGTGGCGGCCGCTGGATGAGAGCTGGGGGCTGGAGGAATCATCGGAAGACTCTGAAGAGATGGACCAGGCTGTTCCGTTCTCCAGATCGTCCTGCCGTCGGAGCATGTTGTAGAAAGCCTGTTCCCGCATGGAGGGTGTGTCAGGCGGACTCTGGTTATATGTGGAGAACCTTTTGTTGACAGTGGATGATTTGTTGACTGTGCTGGCACTGGAAGACTGGTCATCTCTGTCAAACGGGTTCCAGTTCACCTCCAGGCTGAGCTTGATGGTTCCCAGATCATTGATGTCCACGGCAACCACCTGAGGGAGTGCGGCGAAAAGGTCCTTGGTTTCACAGGAGACACTGCCCACCACCACATGGTTGGCCAGGCTCTTGAGTTCAGTCACCTTGATTGCGAGAAACTCCGTGATGAGCGGCTGGAACAGCATGTCCTCACTATCCCACACTTGTTTCCCATTCCCCTCGATGCGGCCTTTAAGTTTC
>TRINITY_DN68459_c0_g1_i1 len=327 path=[0:0-326]
CTGCATCTTTGCTTATGGACAGACTGGATCTGGGAAGTCCTATACGATGATGGGGAATCCTGGTGAAACTGGTTTAATACCTCGAATTTGTGAAGGATTATTTAGCAGAATAGCTGAAACAACGAGATGGGGCGATGCTTCCTTTCGAACAGAAGTGAGCTACCTTGAAATCTATAATGAACGCGTGAGAGATCTTCTGAGGAGAAAGTCATCTAAAACCTTTAATTTAAGAGTACGAGAACATCCAAAAGAAGGGCCATATGTTGAAGATTTGTCAAAACATTTGGTACAGAACTACGGGGATGTTGAAGAGCTTATGGAGGCAGG
>TRINITY_DN68453_c0_g1_i1 len=217 path=[0:0-216]
CTGGACGCTGTTCCATTGGAAGAGAAATCGCACGGTTCGTTTTGGCCGGCTAGTACCGCTTCGCTGCTCGTCTCTCCCATCGCTTCATCATAACCTGGGTCATGTTTCTCCTCTTTGACAGCTTGCCGCTTTGCATCCTCTTTAGCCAGCTGCAGGTCGAACGTGTACTGCACTTCAAGCACTTCTCTCGGCTGCACAACGCCCTTCAGCTCGTCCC
>TRINITY_DN68414_c0_g1_i1 len=280 path=[0:0-279]
CTGAAGAGTGAATAGAAGAAGATAGATAGATAAGAGTGTTGTTAAATATCTATGTGCATTAACATTTAACTTATAATCAATAAGTGTTTAAATGGTGTGTAAATAATCATTGAAAGAATTATCGTGCCCTGCGAGATGGTGTTAGACCATTTCCTGAAGGATTGGGGGGCAGGGGGGGAAACCCAGGCCCACAACTCTTCACAATCCAATACACATTTCAATATGCCCAGGTTCCTTTTTTTTTTTCCCACCCTTTTTATTGATCAGCACATTATCTTAG
>TRINITY_DN68447_c0_g1_i1 len=421 path=[0:0-420]
CCCCCCCAGTCTCAACATCTTCCTGTCCCCGACAAATCACAGCCACTCTGGCTGGGTACTTGCGTGACCCCCTCCTCCATATAGAGCGAAAGCCCATTGAATGCCAGACCAGAAAAGGCTTCACTGGCAACAAGGAGATGCCATTGTGTGCAGTGAGCAGGCATTGGGTTAGCTTTTGAGGCAAGGAGTGCAGGGACTCCTGCCTCAAAATGCCAGGCCCTGCACCTTGAAGGGGCATGCCCTTACATTATACCACCCCTGGAGAAGTCACCCAGCAAATCAGGGTTGGGCACTAGACCCCTGGCAGACTGCTCACTGAGGTACTTGCACCAGAAGTAGTTGGGCATGGGTTTCTGCACACTGGAGTGTTGCCCCTAGGGACCCCAAGGAACCACTCCCAGAATCCATACCAAATCATTTT
>TRINITY_DN68400_c0_g1_i1 len=656 path=[0:0-655]
CAGGCATGCACCCAGGGATGGAGACGAGCGGGGCCCGGCTTCTGCTCCTGCTTGCCCTGGTGGGGGCCCTGGCACAGGGTGAAGAGGGTAACCAAGATAAATCGCATGTCGTCCTTGAAGATGTTGCAACCGCACAAGCACTTGTCAACTCATCAGAAATCTCCGTCATCGGATTCTTCAAGGATTTGGAGGGCTCAGAGGTGAAGGATTACCTCTCTGTGATTAAGGATCTCTCAGGCTGGGCCTGTGGACTCAGTACCAGCTCGGAGGTTCTGACCCATTTCAATATCAACTGCAGCACTATCGCCTTCTTCAGACAGGTCGATAACCGACAGGAGTTTCTTGAGATCAAGGAGAGCAAAGAGATCGATCCTACCAAGCTCTACCGCTTCTTGAAGATCAACGAGATCCGAATGGTAACCGAGTATAGCCCCCTGACGGCCATCGGAATCTTTAACAGCATTGTGCGGGTTCATCTCCTGCTTTTCTTGGACAAGTCCTCCCCAACACAGCGAGATGCCTTGAAACCCTTTCAAGAGGCCGCAGAGCAGCTGAGGGGGAAGGTGTTGTGTCTGCTGGTGGACAGCACTGTAAAAGGGAACCAGCGAGTGCTGTCATACTTCCACCTGACGCAGACCCAGCTGCCGACCGCCGCC
>TRINITY_DN68402_c0_g1_i1 len=305 path=[0:0-304]
CAATGGTATTCATTGTATTGACCGCAGAAGGATGACAGGTTGATCCCAGATCCCTGTAGTGTATGCATTAGGCCACTGATCTATCAGACCTCTTTTTCATAGGTTATGCTGGATAGACAGTGCTTTGCTTTAAATATGTTCATATTGTGGTACAGGGCCATGGTAAAGGTGCCTGCAACTACTTTAGCACTTGAAAAGCAATTATAACACAGCATTCTACAGGCAGGTCAAACTACTGATGCCCCTTTTTATTCTTAAATTATTTTTTAATGAACTGTATTTCTGATAAAGTTGTCAGAAGGAGG
>TRINITY_DN68476_c0_g1_i1 len=474 path=[0:0-473]
CGTTGGAGCCGATACTTCACCTAGTCGTTAAAATGTTCTTCAAGGCCACACAAATTGTCTTCAAATGTTCTTCAAAGCCACACAAATGTACTTGTTGTGGCATTAACGATGTTGACTATCTCTACATGGTCTGGGAATGTTGGTGGGTGCCTTCCGTTTTGGAGCCGCTTTCTGGATTCGACTGCACAGACCACAATTGAATTTGGCATCTGGCAAGTCGCTTGGAGGAATACCTAGACTGATCGGTAAATTAGTAGTCATGGCTTGCCTGGTGACCAATAGGAGTATAGCAACGAGCAGGTGTAAGCCTTACTCACTGAAACACAAGAGACAGTTATGGGCTGATCAATGATCTGACAATGCGTAAGGGAGCAGGTACAGAGATCTGATGAACTGTAGATCTCGACCCCTAAAGACGATCGGCATTCATACGAAATCTCGGATAATTAAAATGGATGCGTGAGCGGTCTGTAC
>TRINITY_DN68441_c0_g1_i1 len=384 path=[0:0-383]
TCAGAACTGGTACGGCGGCGTGTCCACCATTGAAACGGACCAATATTTGAAAGGTGTCCCGAGTAGTGCCTGATGGCTTCTCCAAACACCGTGCTGCCGAGCATTACCCATTGTACAGAGAATACTGTGTCGAAAATACAAAGACTGTTGCCAGTTATCCGGTAGAGGTCAAAGTTCAGGGGGCACTGGTGGGAACAGGCCTTCCTTACCACAAGGACAAAGATGGCGAAGTGGGGGACCCCTAGGATGATACTGTGATGTGATCTGCAAACGGAGAAATCCTGCAGTGCTTCAGTACGTGTTCATTCCGTGTGACGTTGTTTATATCAGTGGGCATTATAACATACATTTCCTGGTTTGACCAGTACGGTTGTGAAACCAGGC
>TRINITY_DN68496_c0_g1_i1 len=587 path=[0:0-586]
CTCTTCAATGAATTGCACCTTTAAAGCTGCCGCCGTATTCCGCGCATCTGCACCATCCATTCGTTTTTCCAGTGTACTCAGCCTGCCATCCATCTTCTTCACTGTATCTTCCACGGTGCATACATGAGTTTTGAGGTCGGCAATAGATCTCATCAATTCTTGTTGCCCTTTTAGCAGTTCTGCAAATAGGTCTGTATGCTCCTTACCAGCCGTTTCACGTGATCCAGATCTGGGCTGAAAGAACTCCTTTGAGGCCTGGCCCTTTTTTCCCCTTGCTCGCCGCCATCCTTGTTGTTCCCGGCAGAGTCACGGCTCTACCGGATCACCTCCAGCAGTTCCACTCGGGGAGTCAATGCGGTCGGGCATGGGGGGGGTGAGAGGGCGGTGACGATGCCCTGAAGGCCCCGAGAGCCTCACTGGTCCGCCACAGTCCGTGCCCCCGACCGCCGGAGCCTCCGCTTTCAGCACAGAGCCGGTTACATCCGTGTCCGCCAGCTCCTCCGGGGGCCCCCCGCACACGGGTGGTATCCTTTCATTCAATGATAGGCGGGGCGATCGCTGCCGCCATCTAGCCCGCTAGTGCCACC
>TRINITY_DN68432_c0_g1_i1 len=416 path=[0:0-415]
CGAACCCAAACTCTCACACCTGCCTAAAATCCCCTTTTAGATCAGGACACGCCCCCATGGCATAAATAACCTGTGCTGTTGGAATGGGGGGACCCATGTTCCTCCTTCACACTGCCAGGACCCCTGCACAAACACTGGATATCAGCAATGGCCTAAACATAAAGCCCATCAATTCTTTGATGCACCAAACCTCCGCTGGCATGCTCTTCTCTCTTGTACTGCCTGACCATTAGAGAGACCTGGCATCCACCAGAAATGATGTTCCCGGGGCTAACTGTCACCTCACAGGAGTCTCGTTTTCTGTCTTTAAAAGAACATATTTTGGGGGTACTCTGGATCTTTGGTGCACACTAGTGAGGGACCTGGAATCCAGGAATGGTCCCATCATGCTATATGCACATTTATTTGCACGTCAC
>TRINITY_DN68465_c0_g1_i1 len=232 path=[0:0-231]
CCACCGTGTACTACCTGCCAGGAGACAAAACGCCTCAATACCGCAGGACATACTGATGAGGCTTCACAACTATAAAGACAAAGAAAAAATCCTTGCACGGGCCAAAAAGCAGAAGGACTTAGTCTTCCAGGGACAAAAGATCGCATTTTATCAAGACTTGCAATCACTGACCCTGCAAAGGCGGAGAGAATAGAGACCGGAGGCATTGACAAAACTGAACATAAGATATCGC
>TRINITY_DN68452_c0_g1_i1 len=207 path=[0:0-206]
CCCACACCTCACCTTCTCCCACCATGTGCAAGTGAACAACGCTTTCATCTCCTCCCAGATGAACTGCTGTAATGTGATATACCTGAGCTTTCCAACCAAGGAAATACTTAGGCTCCAACGCATTCATAATGCGGCTGCCCGACTCCTGCTACGACTACCCAAAAGGTCGCCTACCTCCCAAGCCCTGCACTCTGTACAATAGCTGCC
>TRINITY_DN34143_c0_g1_i1 len=365 path=[0:0-364]
TGCCTGGTATTCAAAATCTGCCACTGATCTAAAATTGTGTTCCGTGAGTGGTAGAGCTTGTTTGGATCAAGACTGGGAACTCATTCACCTATTGCCACCCGGGTGGAAGGAAAAACATCGCTCTGACTTTGAGGATGTGCACAGTGATTGCCAGGAGACGAGTTACGTCACTCTGGTACGTACTGTGCCATTTTGGCACAGCGGGTTTGAATAACCGCCCGTCATGTAGAATCCACCATACCAGAGGAGGCTACAAGATAAAAAGCCTTGGAGGAAAAGCAAACATACAGCAGAAAGAGGGGGGAAGAACATAGAGGGTGGGGTTACGGGCAGGAAAGGGGGTGGTTCAGAAAATGGAAATGGGG
>TRINITY_DN34185_c0_g1_i1 len=495 path=[0:0-494]
CCCCCATCCCACCCCCACAGAGGCACTGTAGCACTGGGCAGATATGTACAAAATGTAAATGCATGCTGCTTTATACAAAAACGTAACATTAAGAAAATCGACACATTTAAAGACTCAAGGTGAAAGGAAACTGGAGTGGGCATTGAAAAGGATCCCAGCCCAACATCTGTTGACTCGAAGCTTCTTGGCAGCTGTAAGGTCCAGCAGTGAAGGTCCATTTGGCAGTTCCAGGGTGAGCCACTGATGGAAGGCAGTTGCAGGGATGGTATACATCCACCAGTTGCTGGCTGATACCACTGCTACCAAGGAGAGCAGCCAACAGCTCAAGGACTGAAAATCACTGTGGGCTCTGGCCCAGGTGTTGGGGTATTGTTGGTCCGAAGGCTATAATTCCACAAGTGTGTAGATCTGGCATGCCTCAGTCCCTTCTTGGGGCAATATTCTCTGGATTACCCCAGAGGCCTACACCTTCCCCAATTCTCTAGGCAGCACCAG
>TRINITY_DN34184_c0_g1_i1 len=560 path=[0:0-559]
CTCACTGTTAGGATTATGTGCAATTTTCATTAAACAGTAACGCATATTGACACATTGTTTGGCTTCAAAGTAATCCTCTAAATCCATCATTCCTTTGTGTAATTTGACCCTCAAATGGGTTGGACAGATTGAGATGGAGCAGCAAGATCATTTTCAGCAGTGTTGGCCCCTTTATGCCACTAAAATCCGTTTTTAACCGCCTTTTCTAGAAGATGGAAGGCGAGCTGTTTGGCTAGCTGCTCTAATGGCTGCCACTTCTCAAGGGCATATTATGGAAGAAAACCTGTTGTATAACAGGACACTCATTTACTGATGTCTTGTTTGCACAAATGTAGTAATTCCTCTGCATTTCCTTTAGCGGTAATTCGCTTAACACGTGCTGAACACAATTCCAATAAAATAACTTTTTGATGTTTCATAGAACTCTTGAAAGTTGTTACTGAGCGATATAATTGGGCACACAAAGGTTAAACAACAGTAATGTTTGCCTTAGCCACTTCACTATCTTTGTCTGAATTCTTAGTATTGCTTCTGGCATTCTTGTTGAAAAAATATTAAAC
>TRINITY_DN34124_c0_g1_i1 len=234 path=[0:0-233]
GTCCTCAGCGACATGATATGTGCCGGCTACACGACTGGGGGAAAAGACTCCTGCCAGGGAGACTCTGGAGGACCCCTGGTGTGTTTATCAGAAGGTGGAAGCTGGTTACTGGCAGGCATTGTGAGCTGGGGCGACGGGTGCGCTCTGCCCAACCGTCCCGGAGTCTACAGCCTGGTCCCGGCCTACAAGAGCTGGATTCAAGGATATGTACCAGATGCGACCTTCCAGCAGGCG
>TRINITY_DN34107_c0_g1_i1 len=339 path=[0:0-338]
CTCCTCCGTGGTGTCTCGGGGGCCGCTTTCTCCCTCCAACAGTCAGAGTGACGAGGACCTTGAAGACCTGGGGCAGCAAATGCTTCAACTGTGTGATCTCCCTATACACAAGAGCCCTCCCGTATACTCCGCTAGCTCAGCCCCTAATCGGAGGCACCCTTCTTTGCAGTCCGAGCCCCGCTTGACTCACCGGGAACACTTTTCATCGCTGCGAGCATCCCACCCATCTTACAGAGAACATCTTGCAGAACTGCAAGGACACCGCTCCACCCACCAGTTGCAACCATCAGTACAGCGGGCTACACTCAACCATCATGGGAACTTTTCAGTACCGCAGAC
>TRINITY_DN34182_c0_g1_i1 len=426 path=[0:0-425]
CTTTGATTTCGAATCCAATACTAGTTCCACCTTAGATTACAGCCAATACCAGCAACCGTGCATTAAAGAGGATGTCCGCAGATTCCAGGCGGCCTTCTTGCCGTCAATGTATGCCATTATCTGCTTCGTAGGCCTCACTGGGAATGGCCTGGTGATGCTCACCTACGTGTACTTCAAGAGGGTGAAGACCATGACTGACTTATACCTGCTGAACCTGGCCCTGGCAGACATCCTCTTCCTCCTCACACTGCCCTTCTGGGCTGTCAGCGTCGCCAAATATTGGATCTTTGGTGATTTCGTCTGCAAGGTGGTCTACTGCTTCTTCAAAATGAGCTTCTTCAGTGGCATGTTGCTGCTCATGGGAATCAGCATTGACCGCTACTTCTGCATCGTACAGGCAGCCTCGGCGCACCGCCACCGCCCCAG
>TRINITY_DN34103_c0_g1_i1 len=502 path=[0:0-501]
CCCGGCTAACTCATCTGTGGGATAGTTCTCTGTTCATCCAGTATGACTGAATGTTGTGCTTTAATATGGTGCATTTACAAAATGGTACCCTGTTTACAAATTCCATGGTGATAATATGCCAACCGCTAAATGTCATGTGTCTGCTTCAGATAAGTGTTGATCAATTGATTTCTTTTGCAAGAAAATGTTTTCTTTTCAAACCTTTTTTTTGTAGAGATTTACTTGAGACTATGATACTTTCTCCAGTAGGTCTTCAGTAGCTGGTGGTGTCTACAAGTGAACAGCTGCTAATAGATATCCTCTGAAGTTGGAATCTCTCTTTTCATGGGCGTGTGGAATTATTCACAGCTATACTGAATGAAGAAATCCATTGAGCAACGTATGGACGAACCAACAACACACACTCTATCGAACTGTATTGGTTATAATACAGATATATGGTACACATTAATTGACCAGCCGCTAACCTGACTGTAAATCAAATCTACATGCTTAATATTGT
>TRINITY_DN34157_c0_g1_i1 len=432 path=[0:0-431]
CATTTATCATTGGTCTTAATCTTTTCTTTTTAGTGTGCACTAGGAAAGCATTGCTCACAAACCTTATGGTGCTTTTCTGAAGCATTTCTTCTCCATATCAAAGTCTGTATGGGCTCTGAAACAAACTCTCTATTTTGAAACCCTGGACTGTCTGAATGACCCAGGAGTCTGCTGTCCAAGCTTTCCAAGCCCTCGTAAGCATTTCTAGCCTGCCCTCCAATTCCCTCTGCTCAAACCACTCACCTGCTGAACCAGCTCTGGGCTTTGAGGATGCTCATGACTGCCACCTTCTCTTGTCCTTGTGGTTGATTCTAGCATGGGAAAAATCCAGTGGCAGATGGGAACCTCTTAAAGGCTCCTCTGCCTCTTGTATAGGAGGATTGTAGGGGGATGTAGCAGCCAGACCAGATGAATGCCCACAGATTCTTCCAG
>TRINITY_DN34190_c0_g1_i1 len=203 path=[0:0-202]
CAATAACATTTGCAACATGCACACTACAAACAGAAATGTCTGAGTGCGCAGCAGCATTCAACACCCGTGCACCACACTCCGCTGCACACACGTGCCCAAAACATTGGCCAATAATATAAACACTCTGCTGCATCACTTCCACAAACACACCACATACATTGCTGCATCTTGCACATCACACAAATCATCACAATATGTGCCAG
>TRINITY_DN34189_c0_g1_i1 len=886 path=[0:0-885]
TCGTGGGGCGCTTCAGGCAGACGCGGACACTTCCCTTGCATCCTCTCTCATATCATTGCTCCTGAGCATCGACAGTGGCTTCAGTCGCTGTTCAGGGGCACACCGCTCCATGTTCTCGCTGTGCCCTCTCACCTGGAATGGAGAGAGATCACCGTGTCTCTGCACCATCGCTCATCTCTCCGTAGCACATGCCCCGTGGGTTGAAGATGGCAACGCAAGCCGATGCCCAGGGTGCACCCTTGTAACTCTCCCACTGCTTAACCTTTTCTCTTCCTACAAACGTTTACTGTGTGTTTTCTGAGAATGGTTAAGCTGCGTCTCTTGCGAGGCTTCCAAAAATGGCCCAAATTGGTGGTGTTGGGCCCCACTGGGGAGAGACGTGTGCCTCGCCTGGGGCCGCAAGATCTGCTCTCCTTTACAGTCACTTCCACAGCACTTTGCATTTTGTGTTATAATCGCAGCTTTAAAAAAGAAGAGTATATATATATATTTTTATTTAATAAACTTTTGCTGGGAGATTGAAGTCTGAAGGCACTTGTGGGCCTCAGTGACGTGCTGCCATGTTTACACTTAGCGTCCCCTTGCACTGGCAGGATTTCTCCTTGCACTTGTAAGAACCTCCCCCACTTTTCATCCAAAGGAGAGGGGGGCTCTTTCTGTTTGAGTGTCCCCTGCTTGAGGACGGGAAATGGGTTCTTGACTATCCATTGTTGCAGTTTTACCAGCAGCCCTCACAGGCCCTCTCAGTCTCTGTACACAAGGGAGTAACTTGGAAATCCCAGCCTCGCGGCATTAACCATGTGAGGGACTGTCTCCTCTCTGTGTGCCAGGCTCCCCGCTGCTCCCATTTAAGGTGATTCACCGAGAGATCGAGACCATGACCCCA
>TRINITY_DN34118_c0_g1_i1 len=371 path=[0:0-370]
CCCTCGTGCTCATCTCACTGAAGCTTGGCACTGCGCTCAGGGGCACATCGTGCTGTCTGTAGCTCCTCCTCCCCGTCCAACTCCTGCACACAATCACTGCACCCCAGTGAGTCCAAAAGTTGGGCACATGTTGTGCCTGCAGCCAAACTCCCAGCTCCCCGCCGTGCCTGCCGCGCACCTCCTCCGGGCTTGGTGCCGGTGGCTCACATATCACCTCCCTGCCCGGTGCCTGTAGCTCACACCCTGGCCCCTTGCTGTGCCTGTAGCTCACAGTCTGGCCCCCTGCTGTGCCTGTTCCTCTCTGTGCCTGTTGCTCGCAGGTCCCCACCCGGCGCTGTGCCTGCTGCTCGCAGACTCTTCCCTCGTTCTCC
>TRINITY_DN34135_c0_g1_i1 len=207 path=[0:0-206]
CTTTCAGCAGTTTGTGGAGAACGTCTTCTCCTTACCTGTGGACATGCCATTCAGCGGCTATAGAAAGGGAATCCGGGCTCGCGAGACCCTTCTGAAAATCTTGGAGAAAGCCATCCGCGAGAAGTTTCAGAACACTCAGGGCAAAGACTATGCAGATGCACTCGACATCCTGATTGAGAGCGGCAAGGAACATGGGAAGGAGCTGAG
>TRINITY_DN34199_c0_g1_i1 len=300 path=[0:0-299]
TGCTCTTCCGATCTCCCCGACTGTTCCTATTAATCATTACTAAAGCCTGTAACCAATAAATAGACTTCAGTCATATTCTATTATTCCATGCTAATGCATTCCGGACAAACCTGCCTGGAACACTCTGTTTTTCTCAAGGTAAAATGCTTACTCACATAGCCAACCGGTGAAGATCGAACATATGTTTGCAAGCGGATGACTGTCAGTATCTCCGACTAATGTCTAGAAACCCGAACAATCAGAACTTCAACTACGAGCTTTTTAACTGCAACAACTTTAATATACGCTATTGGAGCTGGA
>TRINITY_DN34151_c0_g1_i1 len=336 path=[0:0-335]
CTAGGAGTGAGATGCATGAAGAGTGATGGACCAAAGTATTTCATTTATACCACTAAGATCTGCATTGTTACGGGATGGCGATATACTGACCAGCTGTTTTACATTATCTAGAAGCCTCAGTGAACCGGTGAATTGTGTATGGGTGAACCGTAAGGATGTGGGCAAGAGAAGTACCCTTTGGGAAATTGATGATTTCACCAGTGGCTCGGTCTTGGAGCTAGCTGGACTGAGTGTCATTTGTAACCTTTAAGGAGGGATAATTGGAAGGACTCATTGGAGCAGACTGGCCATTGCTCCGTACCCAGAGCACACCCTTGTTCAGTCAAAGTGGACAGG
>TRINITY_DN34170_c0_g1_i1 len=361 path=[0:0-360]
ACCAGAAATATCCTGGCTCGGATTATCTTCCACCGACTTTCAGTCCAGGTAGAATACTCCGTTGAGCTCCATTCAGTTAGCTCAAATGCAGGCGACCTTGCCAAATTCAGGTGGGTTGAAGTCCTCACGCAGAAGGGTGTCCTCGTAGTGGAGTTATCAAAAGAACCAGGTACCCAAAAGTATCTATAAAGATTCTTGTCCGGGTCGGTGCCACCATTGAATTGTTGGCACTCATCCTTCGTTAAGTTGACAACCGTGCCAGTAAGGTTTGCCAGGACAAACGGCACAAGGAAGGTGGCATGTGCACTGTCCTTGACGGAAACGTAATACTGGGGAGCCTTATATTTTAGATCAAGACGAT
>TRINITY_DN34181_c0_g1_i1 len=413 path=[0:0-412]
CAACTTCAACTTCTATATCTTACTGTGTATCCATATTTTCAGCAATTAGAATCAATGTTTGTGGTAGACCACACTTTGTGATGTTGAATCATCCTAAATGGGCAACTTAAAGCAATTCACATTGGGACGCACTTAGGTGATGGATACCAGAGCCTGGATGCATTGATTTCGTACATCAACAAGCAGTATCAGAAAGCACATGCTCATAAAAATGTGCTTTTGTCAAATTTTTTTTTTAGATCATAAACCAGAGACTTTACGACACTTCCATCAAAACGTTGCCAAGCCCTAGGGTTCCTACCACAATGGCATGTTCCATGCCCCTACGCAGGTCTCCCAAATTCCGATTTCATGGAGCGTACTTGGAGAAATCACACCACTCACATAAAAGAGTAACCAGCAGTGATCGAGGG
>TRINITY_DN34130_c0_g1_i1 len=462 path=[0:0-461]
AACGCTCTCACCAATCACTGACCTTAGATCCAACTCTCACCAATCAATGTTCATGGACTCAACATTTTCACCAGTTACTAACCACAGACTGAACACTCTCACTATTCACTGGCTTTAAACCCAACTCTCACCAATCACTGATCATAGGCTCAACATTGTCACCAACATTTTCTGACCATAGGCCATAGATCCAACTCTCACCAATCACTGACCTAAGATCCAGCATTCTTAACTCAACGACACTCAATGAGCACTAACCATAGACCCACATCTTAAATGTCACCAAGCACACACCACAGGCACTTCTTTCACCAATCACTAACTGTTGAACTAACACGCCACGATCACTAACCATAGACCCACATCTTAAATGTCACCAAGCACACACCACAGGCACTTCTTTCACCAATCACTAACTGTTGAACTAACACGCCACGATCACTAACCATAGACCCACATCTT
>TRINITY_DN34127_c0_g1_i1 len=270 path=[0:0-269]
CTTCCTTCTCTTCGCCCCCTTCCTTCTTCTTCTTCTTCCCCTTCACAACAAACTCGGTTTCCAATATGGCCGCACCCGGCGGAAGAGCCGAAAAAAAGGCACGGGGTAGCCACTTCCGGTTTCCCTCGTCAAGGGAAGAACAACCACCATAGAGACAGGCACTAGTTTGTTTCCGGTGACATCCCTTCCGCTCTAACTTGACAGCTTGGGTCGCCGTGGTCACGCGGGTGTTGTGACACATCCAGTTCCCCCAGCATATCTTGTCCCCCT
>TRINITY_DN34145_c0_g1_i1 len=226 path=[0:0-225]
CTCTTGTATACAAATTCTCCCTTCTGCTGAACTATTATATGGTGAATAGAGATCACTATCTTTGAGAAACTTTGGTGGAAAAGAGAGGAATTAGCCTCTTGTCAACATTTTAGTTTGGGACACTGTTCCCCTTGTGATCACTTTCCCTTTACATACATAATTCACATGTCAGAGCAGGAGAATGGCATTTTAAGGGGACATTTGTTTTATGAATGAGACAGGCAGG
>TRINITY_DN34125_c0_g1_i1 len=236 path=[0:0-235]
CCCCAATGTAGTAATACAGCTCAAAGCAATGTTTTACTTCAAATATGTTTCTCGCTGTGGAGTCGTTCTGATTGCAGCCGGCAGTAGGAGATGTGGCATTGGTGGATATAGGGGTTTGTGCCTGTCCTTTTACTGTGCCTTGTAAAGAGACCGACATTACAGCCAGGCTGACCAGGACCATCGGCTGCAGACCCGCTGGGAACATCCTCGCCGCCAAATGATGTTCTCACTATAAC
>TRINITY_DN34140_c0_g1_i1 len=284 path=[0:0-283]
CTCTGGACATTCCTGGGGAAAATAGAGGGTTCCCAAATAACGGTGATAACGGATTCAAAGAACGGCTTGCCTCCGTCTTCCCCCAGTAATAAAGCACGCTGTCTATTGTCGACAAATTGGAAACACTTTTCCTGGTTACAGATCTAGGGAGAAATAGGATGCTTCGAATTGAGTCAGAAGCTCCAGCCTCTGCGACCTCTGTCCAACTAGGTCTATTCTCCTCCAACAACCACTCAGCTAGAGGGACTAATTGAGCCGCTAGTAAGTACCTATTCAAATCAGGC
>TRINITY_DN34152_c0_g1_i1 len=217 path=[0:0-216]
CCGGGAGGGAGATGGTAAGATTATTGGCCATTTAATATGGGCACACATTACCAATCTTTGTAATAGTGTTCACTAAAGGTGAAACGCTGCTGCAATTGTGGAATGCTGGATGCTACGAAGGCCACAATGTGGCTTCAATATCCGATATGATACATATTAAACCCCCCCGGCAGACCTCATCAATGCAAGGGAAAGCCCACTGTAGAGAGTTAAAAAC
>TRINITY_DN34161_c0_g1_i1 len=553 path=[0:0-552]
CCTACCGCAAAGCAACACTGTGGAACCACTGCAATCAGGCTTCACTCCAGGCACGTCAAACAGTGTTGCTTATCATCTGTGATGAAATCCTAGCCACCACCGACCTCTCCACAGCATTTGACACAGTCCACAACAACATACTACTTGACCGCATTCAAGCCGCCACCGCGGCCAACAGCCAAACCCTCAAGTGGTTACACTCTTTTCTATTGGACAGAACTCAACAGGTGAGACAGGGCCCCTTCTTCTCTCACCCACAAACCAGTGTCATTTGGAGTCCTCAAGAATTCCCCACTCTAACCCCTTCTCTTCAACTTGCACATGATGCCCCTCATGTCTACTCTTCGCCACCTAGGCATCACCTTCCACTCCTATGCAAATGACATTTACGTATCTAAAGGTTCACACTTCCCGGACAACGTCAGCCACCTTACTGACAGCCTCGTGCCCCTAGAGAGCTGGATGAACGCCAGTGGCTTCAAACTCAACGACTCTAACATTGAAGTCCTCCTCCTGGACCCCAAACATCTACTGGACTCGTTCAACCACTGGC
>TRINITY_DN34129_c0_g1_i1 len=313 path=[0:0-312]
CTGGCACGGGAGTCTGCATCCTTCATATTACTTTCACACATCTAGTTTCATGCACACTATTTTATTAAGTGAATAGGAATGTTCTGCATCACTCATATCAGTTTTACATTTAGTGGTTGTCTCTGCTGCCAACTCTTAATTCATATGTTATTTAAGTGTATCACCATGTTTCACAATGAAGATGTGCCTTGTGCTAGTTATCAGTGAATTTAGCAGATTCTTCAACTTCGCCTTTTCTGAATGTGCTTCAATCACCTCATTTTCAATCAGACACCCTCTGCTAACTGCTTTGGTGGCTTCCCATACGACTTGG
>TRINITY_DN34113_c0_g1_i1 len=235 path=[0:0-234]
GGCCTTGATACGACGAAGCAGGAAAGGACGTAGCACCAAATGAAGACGCTCCACTAACTTCTGATCTCCAAGACAGTTGTTTGTGTCAAACCAAGAGTCAAAATCTTCTGAAGAGTTGAAGACATCTGGCAACAGAAAGTTCAGAAGTGCCCAAAGTTCATGCAAGTTATTCTGAAGAGGAGTTCCTGTTAATAACAGACGATTGGTAGTCTTGAACTCCCTCACTATTTCAGAC
>TRINITY_DN34191_c0_g1_i1 len=357 path=[0:0-356]
CGTGTAAAAAAATATATATATCTCAAAGCTAGACATGGTGCCTTTGTTCAGAGAACCCAATGTGCGCTCTAAAATGAATTACGTTTCGGTTGCCAAGTTCACAGCGAATAGAGGATTTTTGTCATGTGACTAACACTCTCTGAGATATTTGCCATCCTTAATTGAATTAGAATTGTTCGCCAGTGTGTAGGGAGCTTTTTGTGTAATTTTGGACAGAGGGTCCACTAGCTTCGAAAATGTTATTATTGATTTGTGCATTTATTATTGTTGAAGTGATTTAAAGGTGTCAAAATCATTTTGTAAGTTGTGAGGAATTTTTGTTTGTATGCAAGTTGGTTTTTCATTTTTTGCGTATTT
>TRINITY_DN34175_c0_g1_i1 len=304 path=[0:0-303]
ACACGACAAAACCAAAACACAGCCAAACGCGGCGATCCTGACAGTGAAATGGGAACATGTTCAACCCGGTTCAGCGAAATGTAACACAGCGAATGCACAGGGACGGGTAGTCGCAGCTGTCCTTTAAAGTGTCACCATCAGGAATATGAAGAATCGTATACCCGCACGCTTTAGATACATATCGCCGCAGGATCCGCGCATACTACTGGGGACCCGTTGATCCAACACCATGAGAAAAGTTCTCGGAAGAAGCCCTCTGATTGGCTGAATTCAAATTTAAATGTCTCAGATCTGTGAATCCAAC
>TRINITY_DN34183_c0_g1_i1 len=256 path=[0:0-255]
CTGCTTCATTCTTCGAGGTAAAGAAGACTATCACGGCCAGCGGAGAAGCAATGAAAATCACCACTGTCCACACGGGAAACACTTCTTGTATCCTATAGAGTCCATATGTCCCAGACTTCAGTGTCAGGATGCAGACCAGAGGGCCGGTGATAACATGTAGGCAGTTGAGTGGTCTCTTCCAGTTCCGATCCTCCTTATCTGGGTCAACCACAGGTATGGTGAGCAGCAGCACAAGCTCAATGGGCATCTTCATGAC
>TRINITY_DN34195_c0_g1_i1 len=843 path=[0:0-842]
CCCTCTTTGAGTGAACTAGTGAGACAGATGAGTTGCACTGTACATGCGAAATACACTTTTGGGCACATGTCTCTCCTTTGCCACAATTATCCAGTGGCGCCGGTACTGTGAAATTGTCATGCCTCAAGTTACTTCCAATTGCTTTGGTGTAAACATGTACGTTTTAGCTCTCAGGGTGTGGTGTTACTTAGTTTAGGTCCAGGCCCTGAAAGCCTGATTATGGGCTCAGCCAGGAGGGAGGGGCTTTGTCAAGAGAACTAAGGGCATACTGAGAGGGTATTCTGTGTGTAAATTTGACAAGACCTTTTATTTTTAAGGCATTGTGTAGCCGGGACAGCACCTTGAAAGGCGGTCTGGACACTAACCAGTTCACAAGTGCTGCATTACCATATTGATGAAATACTTTCATCGCCCCATTAAAATCCCCAGTGAGTTTTTGGCAATCTTGCATATGCAGTCACTGCCAAAAATGGCTCAGAATTGTAGCAGTGTTAAGTGCATGGTATGAAATAATGTAGTCATGTGAGTGCAGTTTAACCTTCTAACTAGAACAGGAGTTTGTGACATTGACTGCACAGTTAAAATGCTTCTTTTAATTCCAGTTGCTGCAAACAATGTTAAACCTTTACAGGCAGGAGGATGAAAGGTACTATGTGTATCTCCACACACACGCACCACTCACTAATGTTTTGCAGAATCAAACCCATTGTGTGCATAGTTCTCTTTGAATCAAATGGGGCTGTGCTTTTGTGGCTATGCAGCTGTAATGCTGAAAATGGGGAGGGGTCCTTATGTTTCACAAATGTTCTTTCAAAACATTAGCCTTAATACTTTTAAACACAC
>TRINITY_DN34121_c0_g1_i1 len=251 path=[0:0-250]
GCCCAGAGTAGCCAGAAGCAGCCCGTTCCGGCCCAGAGTAGCCAGAAACAGCCCAGTCCCACCTAGAGTAGCTGTAAGCAGCCCTTTCCTGCCCAGAGTAGCCAGAATCAGCCCGGTCCCGCCCAGAGTAGTCAGAAGTGGCCCGGTGCCGCCCAGAGTAGCCGTAAGCAGCCTGGTCCCACCCAGAGTAGCCAAAAGTGGCCCGGTCCCACCCAGAATAGCCAGAAGCAGCCTTGTCCTGCACAGAGTAG
>TRINITY_DN34106_c0_g1_i1 len=372 path=[0:0-371]
CTGCAGAATAGAGCCACCAGTTTCTCTTACAGGTTCACTCTTCAAGGAACTGAATCTAATTTGAATTACATTTATTATAACCTGGCGTGAGCTGACAAGTATCATGGAAGCCTTTGTTAGATGGAACTTTATCAATAACCGGAGTGACCTGGTAGAAACAACCTGATGTTGGGTTCTTTTAGAGGTGGAACTTAATCTTATAGCTGTTATGAGCTGGATGGTAACTTTATCACTTACCGGTTTTAAACTAGCGGGGAATGTCCTTATCTGAAGGTTTAGTATGGCAATTTTTTATCACGTACCTGGAATAAACTGGTGGTTGATGTCCTAATATGCAGGTCCTTTGGAATAGGAAATTGATGGGGGGCGGAG
>TRINITY_DN34123_c0_g1_i1 len=426 path=[0:0-425]
CACCAGGATTATGCGCTACAAAGCCTCCGGGCAGCAGGCGCAATACAAATACCCAAAAATAAAATAAAATTAAATAAAATACTGCATCAAAATACTTAACCGGACAGCCTCCATAGGAGGATGTATAGCAGTCATCCACAGGGAAGAGATACTCATTGACCTCACCTACCATCCAGAAAGCTGAAGCCCTAACATTCACATAGTCACCCCTCCCACTAAGCATAACAATCCTCCTTTGCTACTGTCCCCAACAGAACCACACCTCTTTCCTCCCCTCCTTCACCTCATTCCTTGACACTTGGGCCATCAAAGCTGTCAACCTGCTTGTCCTCAGAGACTTCAATTTCTGGGTTAACCACCCCCGTGAACACCCGACATCTGCTTTCATTGACTTCACAGATGCCCACAGCTCCTCTCCAACATGGC
>TRINITY_DN34163_c0_g1_i1 len=761 path=[0:0-760]
GTGAACATGGATGAGCCAGAAGGTGAAGAGAGCAAGCCACCGCCTCCTCCTCCACCAGGCATCCCAAAAGGCTCTCAGTCTATGCCTTCTGGTCCTGGAGGGCCGCTCAACTCTTCCGTCAACATGTTTTCCATCAGAGCAGGTGGCGCCAGAGCTCGATATGTTGATGTCCTGAACCCAAGTGGCACCAGACCTGGAAGTGCCATCCCTCCACCTGCAGATTTGTTTGCACCTTTGGCACCAATGTCTATCCCTACCAACCTATTTGTTCCAAATGCAGTACCAGACGAACAACAACCAGCAGAAGGTAGTGGAGCAGAACAAGCGACCGTTAATGATCAGAACAGTACAGACTTGCAGCACAGCGAGCAGATTCCATCTGGTTATGAACTTCCTTCATCAAACATAGATGGATCCCAGTCAGGAGAGCCCTCTGCCACAGCTGGAGGATCCAGACTGGGACGATTTGGCCAGAGGAAATACCCAACGTTGAAATAGAATAGGCCTACTTGTATTATAGACTGTGAAATCTATTCCATTGGAAAAAAACTGGGACTCGTGGCTTATGACTCTTACGGTATCCTCAAAATCCTGTGTCAGCCGTTTTAGCCAGCTGGTTTGAAATTGGTATACCATCTAAATGAATGATTGCCAAAAAAAGAAGTTCATAAACCTTAATTTATTTAATAAGCTGGTCATAAAGGCTTGATCTTTGTGTGAGGTATGGTCAGCGTCTGGTTTCTCAACAGCTAACCTGCAAC
>TRINITY_DN34138_c0_g1_i1 len=499 path=[0:0-498]
GTGTAACATACGCCCAGCAGCTAGCCCCCTGCCTTGCTCTACATCACCCCTTCCAGGCCCGCCCTCTCTCTCCTGGTGTCTGGTGTCCTACACAGGGGTGGGGAGCCTCTGCCTCATGCTCTGACCATGCTGTTTGGTTTCCCCTAGTTCTGGTGCCCACCTGTGCTGATGTGAAGGCCACGATGCCCTCTGCGTGGCCATCTGATGTCCTGGCCGGAATGAGCACTGAGGACTTCATGAACTGTCTGGAGGTCATCGGGCAGGATCCATACTTCGTCCCCAGTGACCTGCAGCAGCTGCTGGCCAGCGCACGTCAAATCTATGGACCTGCATCGAACATGACACCAAGGGTGGTTGGTCAGCTCGGAAGAATCGCGTCTCAGTTCTCTAATCAAGAGCTTAAGAAATTGAACATCTCCGACCTGCAGACAGTGGAGGCGCTTAGCAAAGTCCCTGATTGGACCTCAAATCAGCTCACCCTCGTGGTCGGCGCGTTCCT
>TRINITY_DN34146_c0_g1_i1 len=323 path=[0:0-322]
CAGGCGGATGCTGAAGCTGGAACCAGTCGTCTCCCCTTGCTGATAGTGCCCATAGAAGATATAGGAAGTCTCCAGTAAACCCTCTCCAGTGAAAACGTGCCACACGAATGTGTGAATGTCCACCTGGCTCCGTGGTTTCATTGCACTTGCGTTCACACATTGGGGGTCCCAGCGAGGGTGGGCCCCACCTGTGGCCCCTGCTGCTCCCGAAGGCTTGGTGAAGAAGATGGTGGGCACCAGGACACATGCCGTGGTCAGAGTGAAGACCACCAGGTTCAGGAAGATGAGAAATCTTAGAAATGTGAAGAACGAGTGGATCCCGG
>TRINITY_DN34101_c0_g1_i1 len=210 path=[0:0-209]
CTCGAGAAGCCACCATGGGCAGCAACCAGCTCATGGGCGCCGCCGAGGACTTCGCGGACCAGTTCCTGAGAGTCACAAAGCAGTACCTGCCACACATGGCACGCCTGTGTCTAATCAGCACGTTCCTTGAGGATGGCATCCGCATGTGGTTCCAGTGGAACGAGCAGAGGGATTACATTGAGGGCACCTGGAGCTGCGGCTACCTCCTGG
>TRINITY_DN34156_c0_g1_i1 len=375 path=[0:0-374]
TGTTGGAGTTGTCGTGGTTTCTGGAGTTGTGGTTGTTGGAGTTGTCGTGGTTTCTGGAGTTGTGGTTGTTGGAGTTGTCGTGGTTTCTGTCATTGTGGCAGGAGTGGTGCTCCCGCAAGGCCAAAAATTGCTTGTGATGTTACAGTCTGGAGAGCAGTAGGCTTCAAAGCACCAATTGTCTTCGCTTCCACTGAATATCTTTTCACCTGGCAGATATATGACTCCGTTATGGTAACAGTGGCAAATTGTTGTCCAAGTAGCTGTGGACGTGGAAGAAGGTGTAGTGGTGGTGACAGAAGTTGTAGTTTCCATTGGCGTAGTGGTGGTGACAGAAGTTGTAGTTTCCATTGGCGTAGTGGTGGTGACAGAAGTTGT
>TRINITY_DN34159_c0_g1_i1 len=223 path=[0:0-222]
TGGGGTAGTAAAGTAGAGCTGCTCGGCAGGTGACCGGTTGTCACAGGGGCTGTTTAGACCCAGCGTCCTCTCAAAGTCCAAAAGCTGCCCCATGAAGTTAAAATTAGGTGAAATATTGGACTTTTTCCGTTTCACAAAATCGTAGGCATCGTTCAGAGACAAGTTCCGCTTTTGCATGAGGTAAGCAACAGTGACCGTCACAGACCGGCTGATCCCTGCCAAG
>TRINITY_DN34104_c0_g1_i1 len=253 path=[0:0-252]
CTCTTCCGATCTAAGCAGTCAGTGTACAGTATTCGTTGATAAAATGATAGCTGGTGTCTATTTTCATGTTTTACGCATTGAATAATTGGGTAAGTGGGATAGGAATTGTCCTATGTAAAACTAGTAAGCCCTGTTAGGCAGACTCTATTTTCCAGAGCTTGCCTGACAAACTGAGAATTGTCCAGCCTGTCACTTTTACAGATGGTCTGGCAGAATTGACCAAGTTTTATGTTGACTTTTAAGTGTTAGGGCC
>TRINITY_DN34187_c0_g1_i1 len=343 path=[0:0-342]
TTCTGGGTCTTATCAGAGGCGAAATACTGCTTGGGGTATAGTGGATTGCGAAGTCTTCTCTGGTCTTCAGGCAGCAGGTGGGTTTCCTGAAGAGCTACCAGGTCTGCCTGCATTTCTCCGAGCTGTCTCATTACGGTCTTCCTTTTAACTGGGGAGTTCAACCCCTGTACATTCAGAGTAATTATTTTTAAAGGGGCCATCGGGATTGGTCAGTGATCGTCTTCTCTCCTGTCGAGTTTCGTTCCCTGTGATGGCTGGTGCATTCTGTGTGAGCAGGTCGGTACATTCTTTTCCTTTTATTGTTAAACCAACAAAAAACCTTGGTACAGTGGCTGTAACTAAG
>TRINITY_DN34178_c0_g1_i1 len=252 path=[0:0-251]
CCCCCGGGGAAGTGCAGGCTACAAAGGCGGTGGCCCGAGGTGGGCTGGAAGGTGCTGAAGCAGCCGCTGACACCCGCACGGGACACATTCTTCAGCCAGAGCCGCCGCAGCTCCGGGTCCTTGGGGAAGGTGTAGAAGTGCAGTTCCTTGTCCCGGTGCGAGTTGCTGTAGCAACCAGGCACACAGCAAGTGAAACCCGGCATCACAGCACCGGCGAGGCCCGGGCCGAGCCTCGCCTTCTGAACAGGCACC
>TRINITY_DN34100_c0_g1_i1 len=220 path=[0:0-219]
CTCCCCCGCTTCCTCGTTTCCTCTTTCTCCCTCCTTCCTGTCCTCTCACCCTCTTTCCCGCCTGCTTCTCCCTCTCCAATTCCCTTCCTCTGCTTAACTTCTCCACTTCTCTCCCTCCTCACTCTCTCATCCTCTTAATCTTTTTTCTGCGCAGCCTTTCAACCTCCACACTGTTCTTTTTTCTCCTTCCTATTTTCTTCTCATTCTTTCTCCTGTTCCC
>TRINITY_DN34174_c0_g1_i1 len=400 path=[0:0-399]
CCTCCCACCTCTTCCTGCTTCCCCTTATGTCCACCCTCCATCTACTCAGCCTCACCTTCCACTCTTACGCCGATGACACACAGATGTACCTGCCTGTCAGTGGCCCAGTGGTAACTCTCAACACCTCAAACTGCCTCAACGTCCTGGAGAATTGGGTGAGCTGCAGGGGCCTAAAAAGGAATGGCCTGAAGACTGAATTCCTCCTCTCTGGACGCAAACACCTTCTCCACTCCCATCCCACCACCCCTGCCTCCACTTCTTCAATCACCCTGCCACCTTTGCCACATCAGCCAAAAGCCTAGGTGCCCAGCTGAAAGGAAACCTCATCCTGAATTCCCAGATCAACACAGTCGTGAAGGGCGTGAACTTCCAAATGTGACAACTGAAACCTATTCTGTCC
>TRINITY_DN34119_c0_g1_i1 len=274 path=[0:0-273]
CAAGTCCTATGGTCAGTGAGGAAATAAATAGTGAACTGACAGTGAAAAAAAGCAAGCCGTACTGTCAGTGATGAAACGCAAAATACAAAATTGAGGGTTATATTTGGGGAAAAACATTCTGTTTTACTAAATCAGATGCAGCTCAAACCTTCTTAGACTCTGTATCAGAGGCGGCAATACTGGGGCGGTGCTGAGAACCCTGGCGGATTGAAGCCACAACCTGAGAACAAAGCTGGCCGTTGTCCATTGATGCCACAACCTGAGACCAAAGATG
>TRINITY_DN34160_c0_g1_i1 len=254 path=[0:0-253]
TGCCGATCTCTTTGCGTTACGCCTTCCCCTGCCAGGTGTACAGGGAGAAGAAGGAGAGCGCACCAGTGACGGTGGCGCCGATGCAGAGCATCTCCAGTGGTCTGAAAGAGACCATGAATCCACATGACATTGTCCAGGATGCCATTCACAACTTTTCGCCCACCTACCAGCAGTACACCCAGCAGTCCATGCAGGACTCAGAGGCGAAGGCGCAAGGGCAGAATGGGGCCGCGCCTTCAAATACTAGCGGCGGG
>TRINITY_DN34168_c0_g1_i1 len=225 path=[0:0-224]
ATTTTGATACAACAAGTACATTTGTTTAAATGGCCCGTGTCACTGGATGACGAGGCATGGTCTCTGAACTATAAGGCATCGTTTGCAAAGCAGCTCCTAAATTAAGCATGGCGTTCCTTTTTGCACTTCCTTGTAATTTATTTCCATTGAATGTTTTTAAACATTTTGCATAAAGATTTTCCAATAAACGTTTCAAATCAAAAAAAAAAAAAAAAAAAAAAAAAC
>TRINITY_DN34132_c0_g1_i1 len=204 path=[0:0-203]
GCTGCAGGGAAAAGATACAGATCGCTTTAGGAGAACCCAAATAGCCACAGTAAGATTTTGGTGCTGGTAGAATCTTTCATTGACGTTTTTCAAACATCCTTGGAGGCAATATGAAGAGCGGGTCTATGCCCACTTTTTCCCAACATTCTGTGCCTTCAAGACCCATAGAATTGTGAGACTGCTCTCCCCCATGCCTCCCTCACC
>TRINITY_DN34158_c0_g1_i1 len=305 path=[0:0-304]
GGGAGGGCTGGGCGGGGTGCGGAAGATTGAACCACTCATAGCCGGTTCAAGTCTCTCTCACAACTCCATTAATTCTTTGCTGTCAGAGCTTCATAAAGAAATCTAGACTCTTTCTTGCATGCCGAGACCTAGAGTCTCATCATCTGGGTCTCAGTCGTACACCTTGGAATGCGGCTCTGCACCCGGTGACCCTCGGTAACTCCATACACTTCGATGGAGTCTCACACCCAGGGTTGATCATGCGTCTCTAAAGATATAATATTCACGCTTGCAAACCTCACATCTCTGGGCTCTAAGAACTTGGC
>TRINITY_DN34173_c0_g1_i1 len=351 path=[0:0-350]
AGCGTCAACTGTAATTAAAAGGAGCAGTAGGAGTCGAACATTAAGAAGATCATCAGTGTCAAGAACTTCAGTTTCCTCCAAGTCTACCTCGTCAAAACTAACTCGTGCAAACAGTTCCCGAGTACCAAAGAGACAGAAGCTGTCTGTAAAGCCATTACTGTCCAAAGTCAAACGGAGAAATTGTTGTAAAAGGCCGGAGCAAAGAAATGCCTCCAGGAAGCTTGAAATGGGAAATGTGGTTCTTAAGCAACCTAAAATAGTTTTGTACAAAAACCTGGCAATTAAAAGGGATAAAGTAATGGAGGGACCAGTGAAAAGGGCAGACTCCAGCGGTTGCTTAACGAGACATGC
>TRINITY_DN34112_c0_g1_i1 len=229 path=[0:0-228]
CAGCGATGTTTTAGGAGAAACAAATCCTGCTGCTCTTACTAGTCTCACCAACTCCTGTTTTACATCCTCGATTGTTAACAGGGCCTTTCTGTTCAGGAAATGTTTTCTGCAGTAAGACATTTCAGAGTTGTATCCTTCAGAACGAAGATTTTTCCACCCTTCATATGCATTGTAGATTGTCAGATGGTCAGAGTTTGCAATGGCCATTGCAGATTTTGCCAGGTCTGCT
>TRINITY_DN34150_c0_g1_i1 len=566 path=[0:0-565]
CTGTACTCCTAGGCATAGCATAGCATAGCTGTCCCACTGCAAAGGACATGCCGTCCCCTGCTACAGGTACAGGTGTCCTGTAGGGAAAACAGAGCTTGTGTGCTCCATTAGGAGGGGAAACATACACAAAAGTGCCAGGGCACATACCAGCCCACACCTGCCATTACAACACGTTGCTTTGAATGTCCTATACAGCACTTTACATAACATAACCAATCTGTCAGAAGTATAGCACACCTTTGTTTTAATAGAGAACGTGAGAAGGTAGTGTGGTTTATTTTTAGTTCTAGCAGTTTCCTTCTTATAATTTTAGTGTTAAACATTGTATTCTGCTACACATGGGCTCCTTTTCCCAAATGAATTTCTGGGAAATAAATTCCCTTCATACGTTTCCTGATCCCTTTACTTATTAGTCCTCAAGAGGCAGATGTGTTTTTTATTTGTAGTCACAGGGAATGTGGGACACTTCTATTCTAGTCAAAGCCATGCCAATAGCTGTCCTAAAGCTATGGCCTAATTAAATGAATATTGCAGGAAATGCAAACCGGTGCATTAGCGCTGCAGAC
>TRINITY_DN34188_c0_g1_i1 len=507 path=[0:0-506]
CAAAAGAAAACTACAAGCTGAGGTGTATTCTTCATCAAAGCCGGAATCTGAGTTTACTGTGCAGGATTTGCGGACATTACAACATAATGCTCTTGAATCTTCTACTCAAAGGCTAGCAGAAGGGGAAATTGGTGAGCAAGAATCAGTCTATGGGGTTTCAAAGGCAGATGATCGATACCATTCTCCGGGTGTAATCAGGAGCAGTTCTCGACTTGATGATCATGGGGTTGGATTTCCACTTCACGGGTCTAAAAAGGATGGAAGAATGCTTAGTTCCCAACTCTCCCAACAGATTGGTCACATTAATAGTGCAGCCAGCAATGACATAAAACATGCAGCTAATGTAATGCTGTCATCACACGAACGTGTACATGTTGAAGAACTGAATCGGCGGAATCCACTCATAAATAAGGTGCATGAAGCAAAGAATGATGAAAACCCTGCTCGACTTACTAGCAGATCTCCACAGATTCAGACTCCTACTTTAAGGCACGCCCAACAACTGCC
>TRINITY_DN34139_c0_g1_i1 len=300 path=[0:0-299]
GGGGTGGCAAGGTGTCTGTACTTGATTACACTGTGGGAGGTGAATGGTCTAGTTATGTAAAGGTAGGGGGGGTCTGGCAGGAGTTGCCGGGTTTGGAGACAGTCTTAGGGGAACATCCTACACACTCAGCGATAGTAAAGGTGCAAGAAGCTTGCCCGAGTTTGCTGTGCAGGGGGTGATACCCTCTCTCAAGTGCAATGAAAGCTGTCCTGTGACTTTTCTATTCAGAGATTCTCTTTGCCCATTCTCTTTGCCCAGTAACATTAACATTCCCTCTACCTCAAGTGATTGCAAGGTAAC
>TRINITY_DN34194_c0_g1_i1 len=520 path=[0:0-519]
CGGTGATCATGAAAAACTGTGGCAGGCGACATGGCTAGCATCAGCAATTTACAGGCAGACGTGACGAGGGAATCAACAAAGCAGTGTCTTTTGGGCCAGAAAGTGGCACTTGGACTATTGGTCTCCGATCTTGGATACAATGTTGAGCAACTCAAGTGTCAAGGCTGGAAATGGACATTTGTATTTTTCCAAAGCAGCTTAGAAGTCATAATTGTTCTTCATTGACGCAAGGCGAGCCAGGGTGCTTCAAACTTCAAAAGGTGGTAGGATGTATATGATTAAACACCTGCTTACATCACGTCAACCCAAAAATAAGGGGACTCGTTGTACCAGAACACCTCGTGCTGCACTCAAAGGTGGCTGTGGACCATAACTCTGCAGGAGTGTAAGAAGAGGGGAGAAGAGCGCGCAATTGCAAAGAGAGATGTGCATACAAAAGTTAAAGGACCACTACTTCCAAAATCCAAAATTCCCCCCCTCTGGAAGAGCAAACCCAAAAACATAGTGAACGCCCAGATCG
>TRINITY_DN34120_c0_g1_i1 len=381 path=[0:0-380]
CCTCTAGGCCCTTTGGACCCTGCCCTTCCTCTTTGTGCTTAAGTCCTTTGGTGCATAGTATCATTCAGCGCCATTCATGGCACCAATGCCCTTGGCGCCGACGAGGGCTCTTGGCGCCGAAAAAGTTATTCTATCAGTGTCAATACTCTCGCTGTTGAGGGATTACTCAAGCTGATACTCATTGCTAAGGGGGACTACACCTCTGTCCATAGCCACCAGCAAATAATCAGCCATGCACACCAGAGCGGATTCAGTGTGATGACCAGCTTGGAAACCTGATTGTGTGGAATCTAAGAAGCCAACAGCTTTCAGATACCTCTCCAGCTGGAGCCGAAAGACGTTCAACACTCTCAGCCGAACACCATCTCCTGAACCTGGACC
>TRINITY_DN34141_c0_g1_i1 len=202 path=[0:0-201]
GCCGGGGGCCAGGTGGGTGCAGGGAGGCCAATAATGGGGAGTGGTCAGAGAGTGTCCTGGGGAGCGTATCAATGCTGGTGCTGGAAATCTCACACATTCTGGGGACACGAATATATAATCTATCTGAGAAGAAGAATCAAGTGCTCCAGAATAGCATGTTTATTCCCTGTCATGTGGATGTAAATGTCTCCAAAGGTCCAAT
>TRINITY_DN34133_c0_g1_i1 len=672 path=[0:0-671]
CTTCCAGCGGGCTTAAGTGCACCCTCCCACTAGCATTGGTCCCGAGGCCTCTGCGATGCTAGCTCGAGTGTGGATTCTCACTGGACCATGTTTGATGTTTTTGTGGCCGTTCCTGAGCCCTTAAATGCTTTTGCCAAGGGTATGTTGCACTCCAGTGTACCTACTGAGTCACGGCGCCTATGCCATACATGTGAATGAGGAGCCTAATGGACTGTAGTTACTAGAGGTAAGTAACTTTTCCTTGTATTTGAGTGAGTAGGCTCAATTCGCTAGTTCAGAAGTATGTCTCAGTGCAGTTCCGTCGCATTCTCAGTCTCCTGGATCGGAAGTCAACAACTGTAAAACCATTAGGTTAAATGTACATGGTGACACTCCACATCACTGTGCACCTCCTTTCCTTACATGGTTCTGGTTCTCCTGGCCTCCTGCTGATCTCACCTACAGTTAACGGTTCCTTCGTTCGAGGAACCGTTTAACCCTACATGCTATGTTGGGGACTAAGTTGTTCACTTGCAATGTGCTTTTTACAACATCTGAGTTGAGGATGCCAACGTACTCGTTTTTGGCATTCGCGAAGTACTGGGACATTGGGGTGTACCCCCCACCTGACTTCAGGCGTTATGCATTGAGAGGCTTACTGACTGCGTTGATTAATGCCCCCCTCCCCCCCCC
>TRINITY_DN34186_c0_g1_i1 len=380 path=[0:0-379]
TCTGTCTACCAGGAAGTGTTTTGCAGCGCGGGTCATGAGAAGTAAACACGTGAAAGAAGATTATTTCTGAAACCTGTTTTGATAAATTGGCGCTTGGATCGGAATGTTGAGAGCGGCACAGGCTGACGCATAGATTCGTGAAGGCTGACACCCAGATGCTTCTTGGCACTCGACTAATCCCTGAACAACACTGCTCTGCACCTTTGGCTGAGGGAACAGCCATGTTTTCAAGCTTTGGCGGATATTGAGATGATTTTCTGTTGCCCTTATTCCTTGGGGAAAGGCGTTCCAGAATCCGGGGGACATTGATGATAAACGCTCCACCGCTGACACTTGGACAGAGTGCAACAAGAAATACTAGTCTGAAGTACTGAGGGGGC
>TRINITY_DN34102_c0_g1_i1 len=316 path=[0:0-315]
AAGGACATGGTACAGAAGTTTGCTCAAGAACGTATTGCGCCGCTCGTAGCAACAATGGATGCAAACTCGAAAATGGAGCAATCTGTGATCCAAGGATTGTTTGAGCAAGGGTTAATGGGCATTGAGATCGATGAAGAGTTTGGTGGCACTGGAGCCTCCTTCTTCTCCTCTATCCTGGTGATCCAGGAGCTGGCCAAGGTGGATCCATCCGTGTCCGTCCTGTGTGACATCCAGAACACGCTGATCAACACCCTGATCAGGAAGCTTGGGACCGAGGAGCAGAAGAGGTGCTACCTGCCCCGGCTAGCCACGGACA
>TRINITY_DN34198_c0_g1_i1 len=304 path=[0:0-303]
CAAAGGCTTCCAAGCTAAAGTTGACCAACTGTGTAGAATGGGTCGCAATCATTTGATTTACTCGTGTGATGGCGCAACTGTCCAAGATTGTGTCCAGAGAACACTAATAGTTTGCCTGTACTTGGCAATGTGTGTACTAATATTCCCCTGTTACTACAACGGGGTGCAAAAAACACAAATTATTTGGGGCAACGTTGTTTCTAATTACATGGCATACATATTGAGTAGTTATTCCTTTAATATGTTTGAGCCCATGTGACTGACTGATTGTTGATCAAAGCAAGAATTAATTTGCTAGCCAGGG
>TRINITY_DN34162_c0_g1_i1 len=208 path=[0:0-207]
GTTTTCAATTGACTAGAGGAAACCTCTAGTTCTGTTGTACTCCAGAGCTCATCAACATGGATCAGAAAGTAGACGTGTCATCTGTCCATCTCTAGCTGTGAAGAGGTGGATCCTACTACCCTCTATTACCCTCTAGGATATTGATACCTTATAACACATAAGGGACCTTTGTGCCTTGAGAATGTTGAGCTGCTGTGTCATCTTGGAG
>TRINITY_DN34147_c0_g1_i1 len=555 path=[0:0-554]
TTCACCCGGAGTCATTCAGAAGACGGGGGTGTTGCTCCTCTTGGTGAGTCACGCTGCTTCTCAGTTTTACTTCCCTATTGCCTACACTAGGGAACATACACTTACACTGTCCTTTTATCCACAGAAGTCAAGATACCTCAAGAACCTGCTACCGACCACAGTATCCTCCACGGTATCCCAGCCAACACCCCCACCCCTTGGTTGTACCGTTGTTGGTCTCACCCAACTCCGGCTACAATTTTGGGGTGGCTGGTGACATCTCATCCTGAGAACGGTCTGCATCTGGCATTCCTTGTTGGTATTGTAGTGCCAGATCCAGATACGCTGACAGCCTGGGCAAAGATGCGCAAAATTGAAGGGTCATATGATGTACTGTGTAAAAACAAGGATGTTAAAAAAGCCATTCTGGAAGATCTAGTGAGGCTTGGAAAAGAAGCTGGTTTGAAAACATTTGAGCAGGTAAAAGACATTGTACTACATGCAGAGATGTTTTCTGTTGAGAATAACTTATTGACCCCAACGCTGAAGGCAAAGAGAACAGAGAGATCGGAAGAG
>TRINITY_DN34114_c0_g1_i1 len=397 path=[0:0-396]
CTGGGATTGGTGACTAGCTAGTATTATGACGCTCCGAGCAGTCCACCTCCCCGGAAAATAAAATATTAAAGCAGACACCCTGAGCAGGGTGCTCTTCGAGGAACACGAGTGGGTTCTACAAGACTACATCGTTCAGTTCCTCTTCGAGCAATGGGGCTTTCCAGAACTAGACCTCTTCGCCACAGGCGAAAACACCAAATGCCCAAGCTTCGCTTCATAGTTCCCCGAGGAGAAGTCAATGGGGAATGCTCTTTTGAAAAACTGGTCAGGGAAATTTCTTTATGCTTTTCCCCCCTCTACCACTAATCCCCCATGGTTCTTCTTCTTCTCAGGTCCTGCGAGATGAGAATGATTCTGATTGCACCAGCTTGGCCACAGCAGTGGTGGTTCCCAGGGC
>TRINITY_DN34122_c0_g1_i1 len=237 path=[0:0-236]
CGGTGATAATCATCCAGCTGCTGTTCCAAATAAGATAAGTTGCGGAATTTCTCCAGGTATGTGTCATACTGTTTCTGTAGCTCTTCCTCGATTTTCTCATACTCGTCCATGAAAGTGGGCCGAACGCTTTGAAGGGTCTGCAGTCGCTTCTGGTTTCTTTCCAGTTCTAGCTTTCTCTTTTCAATCTTGGCCTCTAAATTGGCCTCATCAGAGGCCACGTTATTCAGCATATCTTTC
>TRINITY_DN34131_c0_g1_i1 len=502 path=[0:0-501]
CCCCCGGTCATTCTCAGCAAAGCATGTGTAGCTGCCTTCATCAAGCTTCGTGACATTAATGATTTCCATACTACCGTCATCCCAGATAGATATTCGGCTGTTATTTGTTAGTAGCTCTGTTCCTTTGCTCCATGAGATTTTTGGTTTTGGTGCAGCTTTTGGTTTGCATTCAATTATCACACGTCCTCCTTTTGCAGCCAATATCCTTTTCCTCATTGGGTTCAGTTCAAAATTTGGAGGTAGTGCTAGAATCTTGAGTTCAGCATTGGCAGATATCATTCCATAAGTGTTTTCTGCTATGCACTGATACATTCCAGCATCCTCCAAAGTCAAACTTCTTATTCTCAGTTCACCTTTACTGTACGATACTCCATTTTTCAACCATCTGATAGTTGTTAAGGGCTTGCCAGTAGCAACACAAGGCCAGTGGAGGTCGCTGCCAATATCTCTTTCCGTGTCATTGATATGCTCAACCCATTCTGGTTGTGCTTGTACATAGACC
>TRINITY_DN34110_c0_g1_i1 len=269 path=[0:0-268]
GACAAATTGCATACATTTAGCATCATTCTAACGAAACCTCTTAAGGGATGGTTGGTGGTAAATAAATAGAGCACAATTATCTGAGGCATGGTGGTCAAGAGACTGTGCTACCTATGGGTGGGAGCAATCTAGTCCCCACGCCCCAGGAGATTGCGCCAAAGGGTCCCCAGCCCCACCCCTCTCGCGATATTAGCCCTTTGAGGGAACCTCCCCTACCCGACAGGTAAAGAAGATCCTCTGGGGACACAAGGGAAGCTGGCGAGCCAGAG
>TRINITY_DN34109_c0_g1_i1 len=488 path=[0:0-487]
ATTTCACACTTGAGGTTCTTCTCCATTGTCCACCAGAAAACATCATAGGCCTGTTATTTTATGCAATGGGTGGAAATTGTGTGGCAGTTCACCATTTTACCGGGCCCTGGGGACGTATATGTATGTCCTCGCAGGTGGGGCACAGTTGAAAAACGAACATTCTGGGTAGGTTTAACCTCAGTCGGGAGGAGGGTGGGGGGAAGAAAATGGAATGTCCCGCATACTGTAGCACCCAAATGGTTGAATATATTTTTTGTTGGTAGTTATTTCTGTCAGAAGAAACTAAAAGCCAACTTCAGAACCTTACTTTGTCCTTCAGGGAGAATGTGGTCCTCCGTCTGCACGGACACCATCTCATTGAAGTGGTATGTGACTTCCACCTGAATCAGATACAGGATGTCTCCCACTTCCCTCCCCGCCCACTCTCTCTCAGGCTGATCTTGAGTTGCCTGGGTGAGACGCTCCATAATCTGTATGTAGAGTCTGCC
>TRINITY_DN34115_c0_g1_i1 len=680 path=[0:0-679]
CCCTCTAAGCCTTCCTCCTAGATTTGTTGATGCAGATGAATAGTACTTTCTGGTAAGCTTCCTTGAATTGCCGGTTCATAGCAGCATATAGAATTGGGTTGATACAACTGTTCAACCAGGTCAGGTTGGCTGCGATCATGTGGAGCACTTGGGGGGCTATGTTCTTGGCATCAAAGATGTTGAGGAGCAAGAATGGGATGTAGCTGACCACAAAGAACATGAAGACGACAAAGCACATACGCGTGACCTTTTTAAACTCTGTGCTTGTGTCCTTAGGCTGGGCTGGGGCAACAGTGCCTGAGCTCTTGGACGATGCTGCCGACTGTTGACTCACATGACTTTTGCTGGATGGCACCTGCTCGGAAATGATCTCACTTGAGTGGGCCTGAGAACCCCCTACATCCACACCGCTGTCCATCTCTTGGAACTTTCCTTGGACGGCTGTGCTGGAGCCGGCCACGTAGCCGTCCTTGACGTTGGTCTTCTTCAGCTTGTATTGATCCAGGGCTTTGGCAGCGGCCTTGACCTTCCTGTGGATGAGGAGGTAAAAGACCCCAACACAGCCCAATCCCACCACAAAATAGAAGGCCATCAGGATGGTGGTGTAGGGCCGCCCCCTGATGCGGTCGAAACTGCAGGTGCAGACCTTTTTGACCAAGACAAAGACATTCCACAGGGGG
>TRINITY_DN34172_c0_g1_i1 len=341 path=[0:0-340]
GCACTTCCATTTCCCTCCCCTTTGTTTCATTCTCTCATCAGTTTCCCTAGGCAAATACTTGACTTGGCAAATTGTTTTTTTTTTTATCTGCACGTGTGCATTTGTCAAGCTTCTTCATCAAATTCTTCAGAAACTAGAGGGGTATCCGGACTGTGGTCATCTTGGCTGTAAGAAGGTTGGGCATTTTCAGATTCAAGAGAAATATTGGTCTGAGTTCTTAAATTGCTAGAATCCATAGACCAAGTTTGCTTTGATTCTGGTATCTCTTCTGAAATATTGTCCGAATCAGTTTCAGCATCTCCATCTGGGTCACATTCAGAGGACGTACATACTGAAAAATC
>TRINITY_DN34180_c0_g1_i1 len=222 path=[0:0-221]
CTCTGCATCACAGCACTTGTCATCCAACACACATGACAACCAAACTTGGCAGAACAGATTTGCGTTTTGTAAACGTTGAGACCAGAACAAACCGAATTTATGAAGGCGGTAAGGGAAGACCCAAACTCCAGCAAACATTCAGCTCCTCAACTGCACACATGCACTTCAATAAAACATGCCTCACAGTTCCTTGTCATGCCTCCTCTACAGGACACTGAACAG
>TRINITY_DN34116_c0_g1_i1 len=386 path=[0:0-385]
CATGAGACAGTTTTCCTTGGAGTCCAGCTCCTCTGGGAAGTCCAGCACTTCCTTGGTGCGTGTTACTCGCCTCTCGTCCAGCTGCACTCCAATGCTGCCCGGGGTCCTGGAGGTTGAGTTACCTTTGGATTCCAAGTGGGAGTTTCCCAGAGAGGGGCTGCTGCTGGGAAAACCTCTTGGGGAGGGCTGCTTCGGCCAGGTGGTGAGAGCGGAAGCCTATGGCATCAGCAAAGACCAACCCGACAAATCCATCACTGTGGCAATCAAGATGCTGAAAGAGAAGGGGACGGACAAAGACCTGTCGGACCTGATCTCGGAGATGGAGCTGATGAAGATGATGGGCAAGCACAAAAATATCATCAACCTGCTAGGGGTTTGCACCCAGG
>TRINITY_DN34179_c0_g1_i1 len=440 path=[0:0-439]
TGATTGGCAAGGCCAATTAAGAACCATTGGTGCCCAGCGCCAGGAGGGCAATAAGGTTGTTAGCACTTTAGCCCTGCCCTCGTTCTCCTGCACAAGCGTGTCTTCCCTGCGGAGAGGTGGGGGTAACTACGACTGCAGCAGAGGGCCAATGATATGGCTGTCTGTCTTCTAGACAGCCACCCGAGGTAAACAGTCCTGCCCAGGACAAGAGCGAGGGGGAGGTGGCAAGACTGTGGGCTGATGGAGAAAATATTTTCAGTGTAGTCACAGTGATATGCTTGTCGTTAGGCATTCCCCCAAACTGATCGGAAATTCAATTTTTAGGGAGGCCAGACTGTAAAAACTGCTTTAAAAAGATGATGTTGCTGTAAAAGGTTCTAAATGGGCACATGGCTCATGCATCTCTCCTCATGGCAGAGTCTTCCCACCCCTTACCTGAG
>TRINITY_DN34165_c0_g1_i1 len=247 path=[0:0-246]
CTTGAACTGCAAACTGCTGGTCCTCAAAGCCCTTCCCCATGGCTATGAAGATTGCCCACTGGGGAGAAGAGCTAGCCAGGCCCCGGCCCACGTAGGAGCCAAGGCTGCCGCTGGAGTAAGCAATTTAGTTTTGAGGTGCAGCAATATACCCAGTGGAGTGCCTGCACAGGGGTAGCACCAACAAGCCAGATGACTGGCTGTGGTATGAGGAGTGGATTCCCCCCTCCCCAAAACGCAGAGTAACAGC
>TRINITY_DN34166_c0_g1_i1 len=231 path=[0:0-230]
GAAGGATGTGGGGACTGTATCAGAGGGAGTTTGGGGACCTGCCTAAGGAACGGTCTGAGGGATTGTTCCAGAGGGAGTACCAGGGATTGGCCTAGGAAAGCCTGTGGGGCTGTGTCTAAGGAAGTGTCAGTGGCCGACCTAGGGAAGGACACGGGAGACCGCGCCTAAGGAAGTATATGAGCTAGCTTGGAGAAGGGCATGGTGGACTTTGCCAACGGGAGTATTGGGGGC
>TRINITY_DN34177_c0_g1_i1 len=208 path=[0:0-207]
CACAAATATTTTCTATTTTTCTATGCCACTAAACTATTTGTAGATATTTGTGTGTGAGAATAGTTTTCGAACACTTAAGTTAATACCCATCTCTGTCTGAAAGCATAGGTGAAGTATAGAGAACTGCAAACCGAAGACCGCAGGGAGGGATAAGTGGTTAGAGCTTTGGGGTGGGTGTATTGTCATGCCAGTATCATGAGAGAACTCC
>TRINITY_DN34171_c0_g1_i1 len=379 path=[0:0-378]
CGAAGATTCCGTGCGATTCATTGAAGAGTTTACGCAGTATTGGGGAGTAAATGTCCTCATCCTTACGAACTATGTAGAGGTTTGGACACCCGGGGCCCAGGGAACCCGTACCTGTGTTTCCAAAGAAAGTCTCCCAAAGCAGAAGCTCTCCAGGGCCCCAGTCAAAGCCCAGGTGTCTCCTCTTGGAGTTTACCCCAGGAATTAGCGTCACGGGCGGATCCACATCCAGCTCCTCCATGCTCCGTCCCTTCCTATTCTCTCACTCTCCTGCAGTCAGTGCTCTGCAGGGTGTTCTCCCTTCCTCCTCCTTTTCTCTCACTCCCCTGAAGTCAGTGTTCTGCTGGTTCCTCTCGGGCACCCTGCGCCTCCTCCCTTCCCC
>TRINITY_DN34192_c0_g1_i1 len=293 path=[0:0-292]
CTGGAATAGAGTCCTTCGCAAAGCTGTGGCAACAGTCACAGAAATACTTCCCTAGATAGTCACAATACCGGAGCCTCCTGTTATATTTGGGCTCCACCTCAGTACCACAACCAGCACAACGGAAGTTTTGCTCTGCTACCACATCATCTCTCTTGCGAGAAGGATGGATATTAAATATAATCTGAAATCGAGGCGGTGCCCATTCCATGGAGCCACGTAATTTGGATTTCAATTTTATCTTCTTGACAAGCTTCACACTGGACTCAAATTCCTTAGAAACATCTTTATAGATC
>TRINITY_DN34197_c0_g1_i1 len=448 path=[0:0-447]
CTCCCACTAATACACGTGGTATTTCACATGAACACTCCCCACACCTTCTCACCTGATAACGTATCCACACACACATGCACACTACTCCTCGCACCTAGTCTCTCACTAGCATAACCCTTCTTGCTCTCATTAGCACGCTACCCTTTGCACTTTCACAGCCTGCCATTCACCTGCCTACCACCCCATACATTTTCAGACGCTGCCTCTAAATGCACACTACCTCTTGCATACTCACACTTTGCCTTTCGACTGTGTAATAGGACTTTTACGTCCACTCTGGCTACTTACTACCTGTACACTACCCTTCGCACGCTCACTTTGCTTCTCGCCTGTATGTTAACTCCTTCCAATGGCTCTGCCTCTAACCAGCGCTCTACCCCTTGTACATTCACACTCTACTGTTCACCTGCACGCACCTACTCACATGCTCCATCTGCCTCATTTGCTC
>TRINITY_DN34193_c0_g1_i1 len=315 path=[0:0-314]
ATCGAATTGTCTCGTCGCCATAACAGGTCTTGTAGCCTTAGACAGCACAGAGGGATGGTTCAGCCAATTATAAGCCGATTCAATATGTACAGCGCCCACGCACAATGTTAATCGTCTGAGGTTTTCCATCTTTATTGAAGATCTACGTGGGTGATTCATGTAAAGGTCTCTGGGGGGCAACGCTGTACTTTGTCAAAACGTGACCATGTAAGCTGTGAAAGATGAATATATATAGTTTTACCGAAAACTAATCGAAAAAGGAGAGAGATCTTTTTATCAAAAACCTTTTCATTGAATTTCTTTTTAATATAGGGG
>TRINITY_DN34117_c0_g1_i1 len=292 path=[0:0-291]
AACTTTCTCAACTAGCTGTAAAACAAACTGACATTGCCCCCATTTTTGGTGGCAGATAAAGACAAACTTCTGGCGGTGTTCTTAAGAAAATCTTAGTGGCTGTTCATTAATCGTGGTTCAGAACTGTGATGCAGAGCTATAACCTAACCTGGTTATAACCTAAAAACAGCCTGTGACCTAGCTCGCTTTCCAGATGTACGTACTCTTCCTGGAATGAAGTGTTTTCTGTTGCGTATTGGATTTGTTTTGTGTAATTTATAGTAAAATATTTTTTTACTTCTCAAAAAAAAAA
>TRINITY_DN34144_c0_g1_i1 len=265 path=[0:0-264]
ATTGTAAGTCCCTGAATGCTTTTCAGTTCAGCTCCTCTTACTGTTACGGGTTTGGGTTCTGGACAGGAGCTGTTTTGAGGGAAAACTGCCTTCATGTTATCTGCGAACATCCAATGCAGGAAGCCTCAAACATAGCTGAAGCTCAGAGTTCTTTTGAATGCTGGAGTCATGTGAAGAGTGAAAGGGGGGAAAAACATTTCCCAAAAATCTAGACTTTTCATAAATCTGATTGTAGTAAACCATGACAGACGGAGATTCAGAGAGA
>TRINITY_DN34169_c0_g1_i1 len=307 path=[0:0-306]
CACCCCCGTCTCCAGCTTCACCGCCTCCCTTCTCCCACTGCACATCTCTCCACTGCAGCCCTTCCTCCTTTGAAGTTATGATTTGAACTGTGGCCCCCTCAAGCTCTTAGCTGGCAGGAGCCCTCCCCTCGCATTCCCCTCCCCGGCCTGGGGGTACGCCAGAGGATTCCCTCCCCAGCCTGCCACACATGATCTGAATGTCTGACCCAAATCCCAACCCTCCACTGAAGATTTTTGGTTTTTCTTGCAACATTGGTTCTTTCTTGTCAGAATCTTGTGGGAGATTTTTGCAGTGTTATTGGTTGGC
>TRINITY_DN34176_c0_g1_i1 len=211 path=[0:0-210]
TGGCAGAAGCAGACATGAAATATGTAGAAAATTGCATTCATCTGAAGGATAGATGTGGAAAATGATGCTCCAGACAATTGGATTCCATCTTACAGCTGGCCTGACTCTCATTTGAGAGGAGCTTCTCTTATCCCATTTCCTACCAGACGTCAGATGTTTACACAGGATAATCCAAAGTGTGGCACAGATAGAGGACACTAACGGTACAATC
>TRINITY_DN34154_c0_g1_i1 len=343 path=[0:0-342]
CCTCCCCTTCAACTTGCCTCCTTTTGCAAAAATGATAACGTTCCAATATAATGCTTATCACCGGTGTAAACTGAATGTCCAATTTCTTCAATGCTCTATCAAATTCGCTGGCATCTCTTGGAATCACTCCATCTTCCAGATCAGGTAAAGAGTCCAAAATGCGATTTCCCTCAACTCCCAAACAATGAGTGAACAGTCCCATCTTCCTTTCCACAGAAAAATTTGGCCCATGAACACCCAAAATATAGCTAATGAAACTTCTCTTCCACGCCGCCCATTTCACCACTGGCTCCCCTGCTTCCTGCAAAAAATAAGACGGTGCTGGAATCCCAGACATAGTCAC
>TRINITY_DN34108_c0_g1_i1 len=251 path=[0:0-250]
ATGGCATGCCTGTGGATGGGGAGCTGAGGCGGCTCTGGATTGCTCTGCAGCGATGGTGATGTCTCCCGGAGCCGGTGGTCTTTGTTGCTTGTGAGCAAGGGAGCTATCATGACTGTCTTCAGAACGGAGAATGTGGAAGATTACTACGACATCGGAGAGGAGCTGGGCAGTGGGCAGTTTGCAGTGGTGAAAAAATGCCAGGAGAAGAGCACAGGTGTCCAGTATGCTGCCAAGTTTATAAAGAAACGGAG
>TRINITY_DN5024_c0_g1_i1 len=242 path=[0:0-241]
CTAAAAACTTGGGCTTCATCATGGATGCTGACCTGCGCCTCAAAGCCCAAATTGGCTCAGTCACCAAGCGCTCATTCCACACTCTTAGAATGCTGCGCAAGACCCTCCCCTTCATCCCCTCCTCTCTTCACGGCGCCGTCACGGGCACCCTCATCAATGCTAACCTGGACTACGGCAATGCCCTGTACTCCGGCCTCCCGGCCACTCAGATCAGCCGCCTCCAGAGGGTCCAGAACTCTGCG
>TRINITY_DN5035_c0_g1_i1 len=388 path=[0:0-387]
CCCTCCCTCATGCTACAGATGGGGCCTGGAAGTGAATATAAGCAGAGGAGCTGCAAGAGCTCATTGGATTCGTTTGGAGCAGAAGCAGCAGAAGAACTACCCCGGCGTGGGCACCGTCGTGAGCAGAAAAGAGCTGAGTTACCTCCAGCAGCAGAAGCCAGAAAGAAGAGGAACAGAACAGAAAGAAGAAGGACAGAAGCAGAAGAGAGGATTGCGCCAGAGCGGGCTTTTTAAAAGAGCTGACCCGGTCTCTGTGGCTTGCACCTCTCACCCAGAAGCAGCGCTGTGTTCCCAGCACAGCCCAGCAACCCCAGAAGGCGCAGAAAGCGGAAGCAGCGCCAAGAAGCCGCCGTTGTGTGTCCAGCAACAGCAGCACCCAGAAGCAGCC
>TRINITY_DN5028_c0_g1_i1 len=380 path=[0:0-379]
GGTGTCGCTGGTGATTTGGAGCGCTGTTTAAATGGTTGCCCATCACCTAAAGAGGCTGCTGCCCAGGGCCTCAGAGGCTGTTATTTTAAGCCTCAGGGGAACTTTACCCAGAGTTCCTCTAGTTTTTTGCATATATTATTTTCGTCACCCTAAGTCTGGTTGTACTCACGTTTAGCATGTACTGGGTGCTTTGCTCATGTCTGGACTAAGCTATACTCCTCTGACGAGCTCAAAAAAGAGCGAAACACGTGTCAGGAGTTGCAATTGTTTCATTCCAGATAGGCATGGATGGTAGCCCACCGATCCATAAGCCGAAAATAATTTTTCTGGAATGATAAATGCTTATGTCATTTTCTGGCATTGGCGTGGATAGAATCCAC
>TRINITY_DN5028_c0_g2_i1 len=222 path=[0:0-221]
GTCACTTTCTGGCCTGGCGTGGATAGAATCCACTATCCACTGCCTGTAGTCTTTGCCACAATACAGACATTGATGTGAGCACATTTTTAGGGTGACACTGATGTTATTGAGCTCTGTTTGTATGGCTGCACATCACCTAAAGAGGCTGCTGCCCAGGGCCTCAAGAGAAATTACCCATAGTTCCTCTTGTTTTTGCTCATATCAAAGGTCTAGCTAGAGCAC
>TRINITY_DN5027_c0_g1_i1 len=429 path=[0:0-428]
AAATCTGTTCCCTTTGTGTGTGCTGCGCATTTTATTACTGCAATTTGAGAGGGCTTGGACAATGTATTCAAAAGTTTCTGTAACAATGTAGCATGTTGAACAGGAGTGCCGTCAGAACTTTTGTACTTTTATTTTAACCATCGTTTTAGACTTGAATGAAATGTTGAAGTTACATATGCGGAGTTAGTATAAACTGTAGCTTTATGGCCTTTTGCTAACTCAAGGGCTGTGATTAAAGCGGTCAATTTAGCTGCCTGTGTTGAAAAGTGGGGAGGTAATTTCAATTCAGATAAGGTTTTAAAATGTTCTTTTATGCATTTTACTACTGCAGCCCCGGTATGTCTGGTTCCTATCTTTTGATCTATTGTGGATGAACCATTTATGAAAATTTTTTGCCATCAGTCAGGGGGTCCTCAAATACTTCTGCCG
>TRINITY_DN5041_c0_g1_i2 len=2183 path=[0:0-2182]
ATTGCGCAGCGCCCTGCCCGGTGCCCCCTCCTGCCCAGCGCACAGTGCCACGTCCCGTGCCTGCCCAGGGGAGGACGCAGCCATGGGAGCCGTGCAGAGCTTGGACATCCCCGGCGGGGGCACGGAGGGATACCACGTCCTGCGGGTACAAGAGAACTCACCTGGCCATAGAGCTGGTTTGGAACCATTCTTTGATTTTATTGTTTCCATTAATGGATCACGATTGAATAAAGACAATGACACACTGAAGGACCTCTTAAAAGCAAATGTGGAGAAACCTGTCAAAATGATGGTCTACAGCAGCAAAACACTGGAATTGCGAGAAGTGACCGTCACTCCCAGTAACATGTGGGGTGGGCAGGGCTTGATGGGTGTCAGCATTCGTTTTTGCAGCTTCGATGGTGCCAATGAAAATGTCTGGCACGTATTGGAAGTGGAGCCAAATTCTCCAACTGCACTAGCAGGTCTCCGGCCTCACAGTGACTACATCATTGGAGCAGATACAGTCATGAATGAGTCTGAAGATCTGTTTTCCCTTATTGAATCGCATGAGGGCAAACCATTGAAACTTTATGTGTACAACACGGACACAGATAATTGTAGAGAAGTGATTATTACTCCAAATTCTGCCTGGGGTGGCGATGGCAGTCTAGGATGTGGCATTGGTTATGGTTATTTGCATCGGATACCCACGCGTCCCTTTGAGGAAGGAAAAAACATAATTCTTCCGGGGCAAACGCCTACTGCACCTATTTCTCCCATCAAAGATGGATTTACGGAGGTTCAGCTTTCTTCAGCAAATTCTGCACCGATCTTGCCGCCTCCAACAGCAATTGAATCTAGTCTTTCAGGACTTTCTATTGGTTCAAGCCCGTCAACTGTCAACAGTGTTCTGACTACAGGTATCCCAACAGTACCATTATTACCATCCCCACTTAACCCAGCAACCACACTAACTGGTGTTCCCACAGTGCCGTTATCACAAGTAAATCCAGCCCTCAGTTCTATGTCGCCACTCAACCCAGCAACTACACTAGCAGGTGTTCCAACAGTGCCGCTATTGCAACAATTAAATCCAGCCCTCAGCCCTGTGACGCCACTTAACCCAGCAACTACACTAGCAGGGTTAATGCCATTATCCACTGGACTTCCAGATGTAACGAAGCTGCATAATTTTAACATGCCTGCACCACATTTACATCCAGGTCCTGGTTTACCAGACTTTGTACATTCTGATTTCTCCCCGGCTGATCCAGCACACGTGAAGATGCCGGGGATATCACCTCTGGCAATGTCATCTGAATTTCCTACTCCGTTTCCGGTGCTCGCTGGGGGTTCTACAGCACCTGCTGATTTGTTGTCACCTGAATTTTCCATGCGCTGGCCTATCATTCCAGGGCTTTCTACTGCACCCTCTGATTTATCTGCTTACCTTGCTCAATCACAGGCTATGTTTGATAAGCTTGGCCCTTCTGCAGCTGCCCAATCTTTAGATCCTCCCCAGTTTTCAAAGCCTACTGCTGTGGAAGACCGAGTCAATGAATCACTGATGCTCCATGAAAAATCCATCTCTGGAATATCAAACACGCATGTGTCTGAATCATCGTAACTTCACGCCTTTCTAGTGGATTGAACTGTTTGGCTTTGGTGTATTTATTTAGCCATTGGGATACGTTTTCAAATACAAATGATCATTTCATACTAGTTTTTACTTATTTGAAGGAGTCATGTAAATAATTCTAAGAGTAGGTTTATGGGTGTAAGAAACCAGAAGTGTTCATAGCTAGGAAAGAATCCTGTACATGTCATTGTTATGTTGCCATAGCCAAACCTTGTCAAATGGGTTATAAATTATTTTATCTCAAAACTACACATGAAAAAAATGGTCTTCATGAACCTTACAGATCTTGCACTGTTAAATGAGCATCTTTTTATTATCAGGTAAACTTTTATTTCTAGCCCACAAGACATTTTGTAATTTTTGCTTTACTTTGCAGACCGAGTGTATAATGAATGGCATTGAGACAGTAATAAAAATGAGGGATGAATGTTTCATTTTAAACTGTGAGCTAAGCCTTGATGGTTACGCAGAGAACATCATATTTGGAAGAAACATACAGCGAGCAATAAATTAATTGAATTTTAAAAAAAAAAAAAAAAAAAAAAAAAAAAAAAAAACCTGG
>TRINITY_DN5040_c0_g1_i1 len=867 path=[0:0-866]
CGGGAGTACTGAAGCAGCCAAGTAGTGGGAAGAATGGATTGAAAGACCTGTAAGCTACCATTTCACACTCAGGAGTCGGCCAACTCAAAATTGTAGAATGCAATTGTTCAAGAAGGTCATCTCTCAGGCTGCCAGTAAGCGTCCAGGCCTCTTCTCCTCTAGATATTAAGTGAGCAATGATGCCTGCTGCAAAGTAACTGACTTCAACCTCTGTACTGTGCAATAATTTACTGATGTGGTCTATAAATTCTTTCCACATTAGTTCAGAATGAAGCTCTTTGACCTCAGCTATGTTGTTCAAAAGGCCAAGTATTTTCTGTTGAATAGATGACTCGGAAGGAAACGCTTCTAGAACCTTCATGAATAGCTCTAATCCTTGATTTTCAATGAAGTGTCTGCAAGTAGTTGGGGATTCATCTGTGAGATTCCAAAGCGCACTGAGTGTAAATTTTAACGTTGTATCAACTAAATTTTGATTTGTCTTCTGTTTGACTATTTGAAGAAGTTGCTTGACAATGAAAAGTTCAGCACCGAGTTGGGCGGTCTGCTCAGTTAACAGCTTTGCAGCCAGGATAGAAATGATTGCAACAGCCATTCTTTGCATAGTTTGATCTTCATGATTACACAACCATTGCATAACTAGTTTGGCAGCTTCAAACCTGTTGAACGGAACATCTTGTAGAATCCGGTCACTACACAGTGATAAAAGGCAATTCTTCTGAAGCTGTTGGTGGTTTGGGAAATGCTCCATGGCCTCAAGCAGTAAATGTGTAACATCAGCCAGCAATTTGACCGGCATGCCTGCTGCTAAGTCCTGCTTGGTCAAGTTAAACAAACATGCACTTGCAGCTAATTGTACTGGTAAAT
>TRINITY_DN5075_c0_g1_i3 len=311 path=[2:0-67 3:68-91 4:92-120 6:121-163 7:164-310]
CCCCCCTATTATTTAACATGTACTTGAAACCCGTCATGACAGAACTCAGCAAAATGAACACACATTTCGTCAACTACGCAGATGACACCCAGCTCATCTTTAAAATCACCCCCCCTCCAGAACACTCACCTGACCACCTCAACAGCGTAATGACCCTCATACGGAACTGGATGACAACCAACTGGCTCAAGTTGAACCCAACAAAAACTGAGCTATTAATAGTCAGCAACCCAAAAATCCCCTGGTCCCCCGCAGCATGGCCCCCCTGCATGGGAACCTGCCCCGACCCTGCCACAAAGGTAAAAACCCTC
>TRINITY_DN5075_c0_g1_i2 len=311 path=[1:0-91 4:92-120 5:121-163 7:164-310]
CCCCCCTATTATTTAATGTCTACATGAAACCCCTCATGACAGAACTCAACAAACTGGATACACATTTCGTCAACTACGCCGACGACATCCAACTCATCTTTAAAATCACCCCCCCTCCAGACCACTCACCTGTACACCTCAACAGGATAATGACCCTCATATGAAACTGGATGACAACCAACTGGCTCAAGTTGAACCCAACAAAAACTGAGCTATTAATAGTCAGCAACCCAAAAATCCCCTGGTCCCCCGCAGCATGGCCCCCCTGCATGGGAACCTGCCCCGACCCTGCCACAAAGGTAAAAACCCTC
>TRINITY_DN5075_c0_g1_i1 len=311 path=[0:0-67 3:68-91 4:92-120 5:121-163 7:164-310]
CTCCCCTCTGCTTTTAAACATTTACATGAAACCCCTCGTCAGAACTCAACAAAATGGACACTCACTTGGTCAACTACGCAGATGACACCCAGCTCATCTTTAAAATCACCCCCCCTCCAGACCACTCACCTGTACACCTCAACAGGATAATGACCCTCATATGAAACTGGATGACAACCAACTGGCTCAAGTTGAACCCAACAAAAACTGAGCTATTAATAGTCAGCAACCCAAAAATCCCCTGGTCCCCCGCAGCATGGCCCCCCTGCATGGGAACCTGCCCCGACCCTGCCACAAAGGTAAAAACCCTC
>TRINITY_DN5080_c0_g1_i1 len=327 path=[0:0-326]
CAGCATTATACTGGAACGTTTTCATTTTTGCAAAAGGAAGCAACTGGAGGGGGAGAGTATTGATGACTTTGTTGTGGGGCTTCGTACTCTGGCTGTATCGTGTGGGTTTGGGGGAAGTCATGATGAGAGGGTGAGAGATCAGTTGAGGTTGGAGTGTAAGGATGAGAGTGTTAGAGAGGAGTTGTGGAAGATGGGGGATCCATTGTTGAGTGAAGCTATAGCAGCGGCGAAAAGAGTGGAGCATACTAAGTCATGTATGGGGGAGTTGGGAGGTAAACATGTGGCGCAAGGAACGGTGAAGGAGGAGGTCAAGAAAGAGGGAGTGGC
>TRINITY_DN5065_c0_g1_i1 len=638 path=[0:0-637]
GTTGGAGGTCTCGATCCATAGTAATTGTCGATGGTGTTCAGAGGACCCGTGAAGGGGATCTTTCTAGCAAAGTAGCTGTAGGTCTTCGTGGATGCTGTCATTTTCCAAGTTTCAGGGTCTGCGATCCTACTAGTCCGGAGAGGTAGGCGGTGTTTGAGGCTCTACTGAGAGCTCCCTATATACAGCCTCAAGGGGGGCGGGTGTGTCTAATCTTTAATGCTGTGTCATTTTCCGGGGGTGGTAACTTGTAGACATACCCAAGCACACCCCGACAGGCCCTGCCACTATCTAACATGCCCGGGCAGAACCCGTAATAGACACCCCCCACTCACACAGCGCCAATCCGCCACATCACTTCCAGGGAGGCGGGTGGCTAAAAACGAAACCAAAACAAACTGGGCCCTTCCGGACAATCCGCCACATCACTTCCAGGGGCCTGGGGGGAGAGGGGGGCGTGAAAACACCTTCCGGGGAGAATGACGTGACTTCCAGCTAGCATAGCCCACATGGGAACTACTTCCGGGGCATGGATGATGTCACTTCCGGTGGACGGGACTTCCGGTCCCCGAGGGCGGGACTTCCGGCTAAAGGGGGCGTGCCCACTTGTCAGATTTAACATGGTGATGAAAGGTATCATC
>TRINITY_DN5055_c0_g1_i1 len=395 path=[0:0-394]
CGCGACTCCTATATCTGTTTATGGCACTCACAGTTTGGCTCCCAGATAAATATTTTAAGGACCTCGATGGGAGGGTTCGCCGGTTTATCTGGAACAAGAATAGACCACGGGTTTCCCTCGAATCCCTCACATTGCCAAAATCAAAAGGAGGCTATGGTTTCCTCCATTTCAAACACTACTACATTGCCGCACAGCTAAGAGCTCTGAGAGATTTTTTGCTACCACACTCATCCAAGCAATGGGTTAACATTGAGAACTTTATTGTTCGCTACATGCGAGTTAAGGATCTGCTCTGGGCACCAGCTGAAGTTCGGAGGAGATGCCTGGCCCCACACCCCTCACTCTCTACTTTATTGAAATTGTGAAAACCTAGTAAATTGGGTCTGAGACTCTCC
>TRINITY_DN5042_c0_g1_i1 len=205 path=[0:0-204]
TCAATAGACAACAGTAGACATTGGAAGATCCCGACTTAAAGCAAAAAAGACCACTGGCCATTGCAAGACACGGACTGAAAGCAATAGACACCACTGGCCATTGCAAGACACGGACTGAAAGCAATGTACACCATTAGATGTTGGAAGACACCAACTGAAAGCAATAGACATCATTGGACGACACCGACCAGAAGCAGTAGACACC
>TRINITY_DN5054_c0_g1_i1 len=1434 path=[0:0-1433]
TGTGTTTTTTTTTTTTTTTTTTTTTCCAGCTTGTGTAAAAGATTTATTAATAAGTGAAGAAGTTACTGGGGTGTTACTGATGTCCACACAAGCACGAGAACCAGCATGTAGACTTCAAACCCATGGGGTTAACTCCAGCACAATTTTGGTTCCAAGCTTTTATTTACACACTTGCCCGCCAGGACTACACCCATATTCTCCAGGTAGACGAACACTCCCGCCATAGTCGGCTAGAACATGTCCAATTCAAAGTCTTGGACCCTGGCTACAATGGCTGGAGCAAGCCACCAGAACTCACCTTGAAACACCACTGAAGTACCGCCATGAGGGCCCCAACACAGCCAGACACTGCGCTTGGTGCCACACTAGTCCGCATCAAAACGTGCACTTCATGGGAATTTCCCACTACTCTAGCAGTCCGTTTCAACTCCTCGAAAACAAGATGGATGCCAAGCTGTTGCTTCATTCTGCATGCCAGGTTTCCATTCTGGGGGTCAAGTGGCGTTGTAGAGGGCAAGGAGTAGCACCACGTATAAAGGGTGGGGCCATGGTAGAGAAGAGACCACAAGTCTGGTGTGCACAGGTGAGAAACATACGGCATCTTGATGGATATGATGGGCTGTACACAGTACAGCCGACGTGCAGTCCCAGCATCGAGTTCTGGATGGACCTTCCGCTAGTTCAGCTTTCGGATTAGTTGATTGATCCCGTCACCACGGTTTCCGGTGCTCCCCACCTCCGTTGTGAAGCCGAGCTTGTTCCGAGCTGCATGTCGGGGAACGGAGAGTGGAAATGGGACCAGGAAACAATTCACATCTCGGAAGTGCCTCCCGACGGAGAACATCTCGTGAATCAGATCTTCCAGGCAGATGATGCCAAACTTTCCCAGGTGCTCCTCAATGAGTGCATTGTCCGTCAGCGAGACCTTCTGATTGTTGATTTTCACCTGTCCTCGTTTTAAGATTAGCTCTCGGATCGATTTCAGGTTTGGATATCCCCAGGCTACGTAAGGCTCCACGGTCTTCAGCATCCTCACAGATGATTTTGTCAGCCTCACAAACACGCCAGTGAAAATCTTCCTGAGGCGGAGGAGCTCGATCACTCGTCGCACCCTGGGGCATACTCCCTTGATCTCTGCTATCCGGACAACAAATGCCAGCTTCTGCACCTCTGGCACAGTTAACGCCTTGGGCTTTTTCTCCATGCGGTGCAGCCGCACCTCATCGCGGTGCTTCTTCTGCGAATGACGCAGAAAGGTCTCCAGGCGCTTGAACCGGATCTGCTTTCCTTTCTGAACCCGTTTCTTTTCCTGCAGCACAAGCTTGGCCTGGGTCGCTTTGATGGCTTGGTAGCTCTTCCTCCTCTTAAGAAGGTTCTCTGGAACCAGTGGGATCTTCCTCCTTGGTTCTTCCGCCGCCATCTTGCAATCGCGAG
>TRINITY_DN5090_c0_g1_i1 len=923 path=[0:0-922]
CAGCCTAATTATGCGTAAACTGTTTTGAGGTCTCAGGTAGAGCATTTTGATTGGGTTTAGAAGGAAAGAGATTTGTCTGCCATATCTCAGCTATTCTAAATGGGAATCTTGTGCTGCAAGGTTTTGAACAGAGGAACACAGTGCTACCAAGTGGCCTTGTGCCATTTGGAACATCTTAAACTAGTCGTGGAGCAGTGATGAACTGTGGGACTTGTAGTTATTTCATTATAAGTATGGGCCTACTAGTCCCAGAATTCAAAGGGCTGTTGGTTAAGGAACTAGGATTGGCTGAAGATGTCACATGACATGAGGCCACCTGTCAGGTATGAGAGAGGGTAAGATTAGAGCAAGGTCATAGAATGTGAAGAAGGTGTGAGGGGAGAGATGGAAAAGGAGACAGGTGAGGGGACAAGGGTGGCAAAAGGAAAGAGCAAGTTAAGGTGGTATAAAAGAACGAGTGATGAGGCGAAAGTGAACTAAGAGCAATCTCGAGCAAAGAGGAAAAAGGGGAAGGGAACAGCGATAGAGGAGAAATACAGTAAAAGTTAGAGAACAAAGAGTTGAAGAGAGATGATCTACCCCAAAAGAGAGAAAGAGGAAAAAGGAAGAAGAATCAGAACAGAGATTTCAAGTTGTCCCATGTCAGATGTTAGTAGCTTATCCAGTCCCTGGTTTTCTTTGCACTCTGGTTCTTGTAGTCCTGCACTTATGATGGGAAAAGCATATCTGTGAGCACCGGGATGCAAAGAAAAATCCAGGACTGTGTGAGGCAATCACTCCTGACATGGGACCTCTTGACATTTCTCAGAAAAGTTGTGGGGGGCTACCAACTAAAGAAGGTGAAAATGAGGCAATGCAGGTATAGCCAGCAAAGGCTAGAGAAGGAGGGGGAAGTGCAGCGGGATCAGAGAAAAAGATCAAAT
>TRINITY_DN5023_c0_g1_i1 len=2862 path=[0:0-2861]
CTTCCGATCTCCCTCATCCAAGATGGTGGTTGCTGGGTTTTGATTCTGCTGATTGTGAGGCCCATAGAGCGCGAGAACCATGATTCCGCAGTCCACTGAGTGCTAGCAGCGGCACTTGAGCTCTGTCTCCATGGGGAGAGTACGATTCAGCGTGCCCTTAACGCTCCCCTAGGCTCAGACAAATTGTGTCCGATATCCAGAGTCAATCATGACGTCTATCATCAAGCTCACCACCCTCTCAGGGGTGCAGGAGGAGTCTGCTGTTTGCTATCTTCTCCAAGTCGACGAGTTTCGGTTCCTCCTCGACTGCGGATGGGATGAGAACTTTTCGATGGATGTCATAGATTCTCTTCGGAAGCATGCTCACCAGGTCGATGCAGTCCTGCTCTCCCACCCTGATCCCCTGCACCTCGGTGCTCTCCCATATGCTGTTGGAAAACTGGGCTTAAATTGTGCGATCTACGCAACCATCCCTGTGTATAAAATGGGGCAGATGTTTATGTACGATCTCTATCAGTCTCGCCACAATACCGAAGACTTCAGTCTCTTCACACTGGATGACGTTGATTGTGCTTTTGATAAAATACAACAGCTGAAGTTCTCCCAGATTGTGAACTTGAAAGGCAAAGGTCACGGTCTGTCTATCACTCCGCTGCCTGCTGGCCACATGATCGGCGGTACAATATGGAAAATTGTTAAAGATGGAGAAGAAGAAATCATCTATGCTGTTGACTTTAACCACAAGAGGGAGATCCATTTGAATGGATGCTCTTTGGAGATGGTCAGCCGGCCTTCACTGCTCATCACAGATTGCTTTAATGCCACATACGTTCAGCCACGGCGAAAACAGAGAGATGAGCAACTGTTAACCAATGTCTTGGAAACCCTGCGTGCTGATGGCAATGTGCTGATAGCCGTGGATACGGCAGGAAGAGTTCTGGAACTGGCCCAGCTCCTCGATCAAATCTGGAGAACAAAAGATGCAGGACTTGGTGTCTACTCCTTGGCACTGCTCAACAATGTCAGCTATAATGTCGTAGAGTTCTCCAAGTCCCAGGTGGAGTGGATGAGTGACAAGCTTATGAGGTGTTTCGAAGACAAGAGGAACAATCCTTTCCAGTTTCGGCATCTTTCTTTGTGTCACGGCTTTGCAGATCTGGCACGGGTGCCCAGCCCGAAAGTGGTTCTTGCAAGCCAGCCTGACTTAGAATGCGGATTTTCACGAGAGCTCTTTATTCAGTGGTGCCAGGACCCAAAAAACTCTATCATCTTAACTTACAGAACCACCGCTGGCACTCTCGCTCGGCTTCTGATCGACAACCCATCACAAAAAGTTATAGATATAGAGCTCAGAAAACGGGTGAAACTCGAAGGGAAAGAACTGGAGGAATACCTGGAAAAAGAGAAAATGAAGAAAGAAGTTGCAAAAAAGTTAGAGCAGTCTAAAGAGGCAGATATCGATTCTAGTGACGAGAGTGATGCGGATGAAGATATTGACCAGCCAGCAGTGCATAAAGCCAAGCATGACCTGATGATGAAGAATGAAGGCAGTCGGAAGGGAAGCTTCTTTAAACAAGCCAAGAAGTCCTATCCAATGTTCCCGGCTCCGGAAGAGAGAATCAAGTGGGATGAATACGGCGAGATAATAAAGCCTGAAGACTTTCTGATTCCAGAGCTTCAAGCAACCGAAGAGGAAAAAAGCAAACTGGAATCTGCGCTGACAAACGGAGATGTGCCAATAGACCAGGATTTATCAGATGTTCCAACCAAATGTGTGTCTGTGACTCAGCCAATGGAAATTAAAGCGCGCATTACCTACATAGACTATGAAGGGCGATCGGATGGGGACTCAATTAAAAAGATTATTAATCAAATGAAACCACGGCAGCTGATCATTGTTCACGGACCTCCAGAATCCAGCCAGGACCTTGCGGAGTCATGCAGAGCATTTGGAGGCAGAGACATTAAAGTGTACACCCCAAAACTGCACGAGACCATAGATGCAACCAGCGAGACACACATCTACCAGGTCCGGTTGAAAGATTCCCTTGTGAGTTCTCTCCAGTTCTGTAAAGCCAAGGACACTGAACTGGCATGGATAGACGGGGTCTTGGATATGAGAGTGTCAAAAGTGGACACTGGGGTCATTCTGGAAGAGGGCGAACTGAAAGAGGAAGGAGAAGACTCTGAAATGCAAGTGGATGCTCCAGCTACTGATGCCACCCTTATTGCGCAGCAAAAGGTCATGAAGAGCCTCTTCGGAGATGACGAGAAGGAGTTTTATGAGGAGACTGAGATCATCCCAACTCTAGAGCCATTGCCACCAAATGAGATCCCCGGGCATCAGTCTGTCTTCATGAACGAGCCCCGGCTGTCAGACTTCAAACAAGTCCTTTTACGAGAGGGAATCCAAGCCGAGTTTGTTGGAGGGGTGCTGGTCTGCAATAATCTGGTGGCCGTCCGCAGGACTGAAACTGGACGCATTGGACTGGAGGGCTGTCTGTGTGAAGACTTCTACAGAATCCGAGAACTTTTATATCAACAATATGCCATTGTTTGACAAAGACCATGTCCTTCAATCTGTTCGACCATCGGATGGACACTGATTTATACATTTGTATAATTTTTATTTTCCACAGTTTCCACTTTGTAGGTTTTTTTTTTTTTTGGAAAATAAATTTTGCAAGAAGCAGGGCTGCAAAATGCAAAAGCTGGCGAACCCTCTATGAAAAAACATTCCAACATTCTTTTCTGTTACAAACACATTGTAGCCGAGGTTGCTTGAGTGTTTCTTGCAGGATTGTCGGTGACTTAGCGGGACATGGTTTGATAATGCCATCCCTTGATATATTTATATGAATC
>TRINITY_DN5020_c0_g1_i1 len=387 path=[0:0-386]
CTTGGTTTTGCAGTGCCATGTGTGTCGTTATGTGAGAGGACCTGTAAGTTCTGCCATTGGTGGTTTCCGTGAGTCTTGTGAACTAGGGCAGGAAGATAGATCTTGGCAGGGCCAGTTGTAGTCTCTCATTAAGTGTTCAGGCAGGATGATGTGTTCTTGTGCTCATCCCTGACTGTGTAATATGGCACAGTTGGGTGCCGGAAAGCTCGATGGCAAGCCAGATCTTTTATCCCAAGATCTAATTTGACTGGTTGAGAAATTTTAGCAAAACGCGGTCCCTGAAAAGCCTTTGGTGGAACAGCACCGTTGTGCTATTTGTATTGTGTGAAGTAAGTTGGAATAATACAGGCTGGCTAGGTAAGCTATTGTTCTAATTTATTTAATGGT
>TRINITY_DN5082_c0_g1_i1 len=222 path=[0:0-221]
CTTTGGAGGTGTGTAGTTCTTAAATCTCCCGAACCGAATTGTAACATAACCAAAATCTGCTGCTATATTCCAAGAAGGCAACTGGAGCGTGTCAGACGGAGTGCCATGCGTGTGAAAGGCGTGCCAGAGCACAGACAACACATTAGGGCTAACACGGGAGAGAACGGGGACCACTGTGCCCCAAAGTACTTGTGGTTACTAAATTCAAGAGAGCAGATCTAC
>TRINITY_DN5053_c0_g1_i1 len=535 path=[0:0-534]
ACTCCCCATTAGTGCCCGGATCATGTGCCACCTTCTAAACCAAAACCCCATTCTCCCCATTAGTGCCCGTATCATGTGCCACCTTCTAAACCAAAACCCCATTCTCCCCATTAGTGCCCGTATCATGTGCCACCTTCTAAACCAAAACCCCATTCTCCCCATTAGTGCCCGTATCCTGTCCCAACTTCTACATCCAGGGCCAATTCTCCCCACTGATGGCCAAACCCTGTGCCAACCACTAAACCAAGAGCACATTCTCCCCATTAATGCTCGTATCCTGTCCCAACTTCTACATGAAGAGCCCCCTGTTCCTGTTGTTGCCCAATCCATTTGCCAGTTTCTAATCCAAGAGCCCATTCTCCCCACTGACCAATCCATGTGCCAATATTTAAAGCTAGAGCTTGGTAACCCCACAACAGTGAGCGTTGCGGCCAGTCTGCAATAAAGCCTTGGTTTGAAAAGACATTGAAAGGCTCGGAGATGGCCACGGGTGCTGGTAATCGCACACAGGTGGGCACCACGTATGATCGATCGG
>TRINITY_DN5070_c0_g1_i1 len=332 path=[0:0-331]
ACAATTTCACAAGGGTTTCACCCCAAAAAGCACAAGGCAAAAAAATCACAGTCTGAACCTATCTCCTCCCTCCGTGCACAGACTGACACAATTTCACAAGGGTTTCACCCCAAAAAGCACAAGGCAAAAAAATCACAGTCTGAACCTATCTCCTCCCTCCGTGCACAGACTGACACAATTTCACAAGGGTTTCACCCAAAAAAGCACAAGGCAAAAAAGCACAGCCTATCTCACTCCGTCCCTGGACAGACTGACACCATTTCACAAAGATTTGACCCAAAAATTGTAAAGTCAAAAAAGGACACCCCATCTCCCTCTCTACCAACACAGAC
>TRINITY_DN5038_c1_g1_i1 len=413 path=[0:0-412]
CTACAGTCTGGATACATGAAGCCCTTGCATGGATATTCCATCGCTGATGGTCGGGCGAGATGGCTGTTCGTGTGAAGCGGAGCCATTGCAAGCCTTCTTACTGAGAAGAATGTAAATGACATATGGAAATAATTGTAGTGTACACATGCCTGATGCAAATTGCATGGCAATCTTCAAATCCCTCGCCATGTCCTCATCGTGAAGCACGATTCTGAATAGAAGCATGCACCAGCAGGTTCCCCAGGAGGACAATCCTAGAAGGCCAAAAGGACATCTGACACTCACAATGCTCGTGTTGGTTACATGTGACACGATTCCAGTTGACAGCAAATTGGTGTCATCCACACTGCTGTTCATCACAGCCCACCCAACATGCCCCTCAGAGATGACATCTAATCTGCCTCGGAGGAAAT
>TRINITY_DN5014_c0_g1_i1 len=1572 path=[0:0-281 2:282-1571]
CTGGGGAGGAAGGCCATGATGACGCTTGGCTCCGATGATTGTCCAGAAGGACCCAAGACCAGAATGTGATGTCTGACTGGGTGAGGAATGATGTCTTTGCCCCTCTGGAGCCCATTGCAGGAACCAGGCAGAACCCTGACAAGCTGCTTTGGGGCTTCGACAGACCCGAACATTGCCCATGTTGAACCATGCCCACATTGAACCGTGCCAAGCTGTCTTGGCCTTCCTGCAAGACTCCTCGATTTCCCTCCATATTGCCCGTGTTGAACCCTGCACCGCAGCCAAAGCTGCAGGATAACTGGGGGCTCTTCTGTGATGACCACCCCTTAAAGCCAATACCAGCCAGGTTAAACATGTGCTACTGTCAACCCCGTGGAATCCGAATTATGCAGGTCTTCTGTCTAACCTCAGTGCCTTGTGGGATGCACAAGTCCTTGCCCTTACCCCAGGGCATTCTGGGATATGCAGGTCCTTTCCCTAACCTCCTAGCATTATGGGACACTCTGGCTTTTTCCATATACCCCATGGTGTCTTGGGATATGCAAGCCTCTTCCCTAACCCCAGCACATTTTGGGTTATTCTGTCCCTTCCTGTAACCAAGGGCATTCTGGGATGTGCAGGCATTTCCGTATTTCCCACAGCATTCTGGGATATGTAGTCTCTTTCCCAACCCCAACATATTTTGGAACATTCCAGCCTTTTTGTAACCCCAAAACATTCTGGACATGCTGACCCCTCCTCTAAGCCCAGGCCCTTCTGTGATATGTGGTCCCTTCCTCTAACCCAATACAGTCTGGGATATGCAAGTAGTTCCCCTTACTCGGTGCTTCCAAAGGCATACACGTGTCCTTTTCCCTAACTCCAAAGAGTCTTGGATATGAAGGAAAAACTCTTTGCCCCAGTGCATCCTTAATTTATATACTCCTTTTGTGATGCATTCTGGGATATACCTCATAGTTTCCATCAAATCATATTTATGCTGCAAACGTGATTAATGCACTAGGGGGCTCCACCCCCCGCTTCCCCCAGCTTGACAATCTTTATTCATGACCACCCAAACTGTGCAACACTTTGCACCTCCTCACGTAACTTTCTTTCCTGTTCTCCTCTCTTTTATAATTTCCCCTGAATTTACCCATCCGTGTCCCTTCCCCTGTGCTCCTATTCCCCAGGTTGCCTCTCATTTACCCACTCTTCTACTGTCCCCTCTTCCTATGTCTCGTCCCCTCTCCAGGAACGCGTTCCTCTGGTCCTACTCCCACATTACCCTCTCCTTGTATCATCACATATATACCTCCACCTCCCCTCTCCTTATTACCCCTGTACCCTCTCACGATGTTCCCTTCCATGTACCAACTCTCTCCATGTCCCCTATACTCTCTCCTCTCGTCCTTGCCCCTGTACCCCCTGTTTCCTTTTCCAGGACCCCGTGCCCTATCCCTATGTCATCTTCCCACTACCCACTCACCCCTGTGTCTCCTCGCCTGTACCCTCCTTGCTGCTCAGTACTGGCCACTCTTCTCAGATGTTCAGCTGCGATGAATGAAATTATTTCAGGAAATTTAGCCGGAG
>TRINITY_DN5014_c0_g1_i2 len=1669 path=[0:0-281 1:282-378 2:379-1668]
CTGGGGAGGAAGGCCATGATGACGCTTGGCTCCGATGATTGTCCAGAAGGACCCAAGACCAGAATGTGATGTCTGACTGGGTGAGGAATGATGTCTTTGCCCCTCTGGAGCCCATTGCAGGAACCAGGCAGAACCCTGACAAGCTGCTTTGGGGCTTCGACAGACCCGAACATTGCCCATGTTGAACCATGCCCACATTGAACCGTGCCAAGCTGTCTTGGCCTTCCTGCAAGACTCCTCGATTTCCCTCCATATTGCCCGTGTTGAACCCTGCACCGCAGCAACTGCCTTCCTGTGACTCCTCGGCTGGCTTCAACATTTCCAAGACTAAATCCTGCTCGACTGTCGTGGCCTTCCAACGTGTCTCCCTGACAGGCCTCAAAGCTGCAGGATAACTGGGGGCTCTTCTGTGATGACCACCCCTTAAAGCCAATACCAGCCAGGTTAAACATGTGCTACTGTCAACCCCGTGGAATCCGAATTATGCAGGTCTTCTGTCTAACCTCAGTGCCTTGTGGGATGCACAAGTCCTTGCCCTTACCCCAGGGCATTCTGGGATATGCAGGTCCTTTCCCTAACCTCCTAGCATTATGGGACACTCTGGCTTTTTCCATATACCCCATGGTGTCTTGGGATATGCAAGCCTCTTCCCTAACCCCAGCACATTTTGGGTTATTCTGTCCCTTCCTGTAACCAAGGGCATTCTGGGATGTGCAGGCATTTCCGTATTTCCCACAGCATTCTGGGATATGTAGTCTCTTTCCCAACCCCAACATATTTTGGAACATTCCAGCCTTTTTGTAACCCCAAAACATTCTGGACATGCTGACCCCTCCTCTAAGCCCAGGCCCTTCTGTGATATGTGGTCCCTTCCTCTAACCCAATACAGTCTGGGATATGCAAGTAGTTCCCCTTACTCGGTGCTTCCAAAGGCATACACGTGTCCTTTTCCCTAACTCCAAAGAGTCTTGGATATGAAGGAAAAACTCTTTGCCCCAGTGCATCCTTAATTTATATACTCCTTTTGTGATGCATTCTGGGATATACCTCATAGTTTCCATCAAATCATATTTATGCTGCAAACGTGATTAATGCACTAGGGGGCTCCACCCCCCGCTTCCCCCAGCTTGACAATCTTTATTCATGACCACCCAAACTGTGCAACACTTTGCACCTCCTCACGTAACTTTCTTTCCTGTTCTCCTCTCTTTTATAATTTCCCCTGAATTTACCCATCCGTGTCCCTTCCCCTGTGCTCCTATTCCCCAGGTTGCCTCTCATTTACCCACTCTTCTACTGTCCCCTCTTCCTATGTCTCGTCCCCTCTCCAGGAACGCGTTCCTCTGGTCCTACTCCCACATTACCCTCTCCTTGTATCATCACATATATACCTCCACCTCCCCTCTCCTTATTACCCCTGTACCCTCTCACGATGTTCCCTTCCATGTACCAACTCTCTCCATGTCCCCTATACTCTCTCCTCTCGTCCTTGCCCCTGTACCCCCTGTTTCCTTTTCCAGGACCCCGTGCCCTATCCCTATGTCATCTTCCCACTACCCACTCACCCCTGTGTCTCCTCGCCTGTACCCTCCTTGCTGCTCAGTACTGGCCACTCTTCTCAGATGTTCAGCTGCGATGAATGAAATTATTTCAGGAAATTTAGCCGGAG
>TRINITY_DN5072_c0_g1_i1 len=413 path=[0:0-412]
CTTGGGGGATCCTTTACTGCTATGTTTGGGGGTGGAGTGCAGGGAGATGAATTCTCCTCTCTAGATTCAAACATAGGTGAAACAGGATGGGTTTCGCTAATAGTTAGTGCAGGCAAATCTGCAACACCATATCCAGGTGGTTTAGGAATTAATTGAAGTGTGACAATACAATTGGGAGGGACGGTTATCTGGGAGCCAGGAAATGAGGAAGCATCTAGAAGGGCCGTTTCCATGTAGCCTGTATATATGGACATTGTAGTGACATATAATAAATTGGCGTCCAGAGGCTCTAAATTTAATCTTGCAGGGTTAGAAGACACTGATGCTGTCTCAGGCATTTTATCAAACAATAAAGCAGTAACAGGCACAAAAAATTTTTTTTTTTTTAAATCCCTTCCTCTCTTTTTTTTTTT
>TRINITY_DN5022_c0_g1_i2 len=1453 path=[0:0-267 1:268-872 2:873-1452]
CTGCAGACATGCATAGCTTTTTTAGATTAGATTTCCTTTATTAGGTGACTTTCTGAACATCTTGGATGTTCACAATAGACAACTGCATCCAAAAATCAACAATTTCCCCAATGAAAGTGTACATTTCAAAACATATTGAGCGCTTTTTTTAAAATCCACAGCAAAGTAGTTCTGCAATTCTTAGATTATTTTCCCCCGGCTAATAACAAGCAGCCCGGTGGCACCGGTAGCCGAACTCCAAGATGCCCCGCAATGTCAACTCCCACAATGCTGCAAAATGTCTTCCCCTCCAGAGTTGCCTGTCCTCAAAAGTAAACAGATGCTCTACAGAATATCACCAAACCGATCAGCACTGTCCCATTTCCATCTGATAGAAAAGAAAATGTAGTTTTAGTCTTCGGCCAGATGGAAATGAGACAACACTAACCAACTCCGTGAGACCCTGTAGAGCATTCATTTGTTATTCCCTCCAGAGTTGCCTGGCCTCAACTTTACAACACTGTAATAGCCGACACTGCAAGGAATCCGGGAATTCAGATCTCAGGGCCACCGGACTGCCTGTATTAGCCAGAGGGAAAATCATCTCCTACATAATAGCCCAGATCTGTCCGGAACGCTGGGTGGGGCCGGGGGCGTCACACTGCTGTGTTACACTGCTGAAGGCCGCCAACCTACGGCCCGCACCCCAGGGGGAGATGGCCCAGTCGGCAGACGGCCCTGTCGGCCACCAGATCTGTCCGCCAGTCGGCTAGGGGACGGCCCAGTCGGCCATATGCTGCAGGCCGCCACCCCACAGCCCCGCCCTACAGAGGGAGACGGCCCAGTCGGCAGACGGCCACCAGATCTGTCCGCCGGACGGCCAGTTGGCAGGCAGACACCGTGCATGGCACGGGGTAATCACCTAGTTTTCTAAGAATGACAGTACATGACTATTTTGGTGGGGCTTAAAAAAAACAGTAAGCGCTTGAAATGTTTCCAAATGTAGACTTTCAGAGGGGGAACTTTAGATCTTGGATGCAGTTGTCCGTTAACTGCTCCTTGGAGCTCAGTGTTATTCACAGGACCGTCCTTGCCGAGTGCAGATCGACTTTGTGGGGCTATTGCAAGGTGTACGCCACACTATTCTGTCAGCACTCACAAGCGGACATACTTCACTCACTCACACAACATTCTATGGGTGCAATTCACAATAAATGCACGCCTGGGGCGTCCCAGATACACACACAGGCACACAAAGCAGCTTTTACAAAAACTCGATTTTGAAAATCTTGTAACAAGTACAGTCAGGACGACTGCACAGCAAGCTAACCGTGGGCCTGTCCCCTCTACAGTGTAGCAGGGCCAAAGGTCCACTACAGCCATCGAGGCCATCCCTACAAGGAACAAATGCTGAGTGATCTGCACATGCTGAACAAGTGCAAAGAGACAGCTCGGGATAGGAAGTCAAAGGGAC
>TRINITY_DN5022_c0_g1_i4 len=848 path=[0:0-267 2:268-847]
CTGCAGACATGCATAGCTTTTTTAGATTAGATTTCCTTTATTAGGTGACTTTCTGAACATCTTGGATGTTCACAATAGACAACTGCATCCAAAAATCAACAATTTCCCCAATGAAAGTGTACATTTCAAAACATATTGAGCGCTTTTTTTAAAATCCACAGCAAAGTAGTTCTGCAATTCTTAGATTATTTTCCCCCGGCTAATAACAAGCAGCCCGGTGGCACCGGTAGCCGAACTCCAAGATGCCCCGCAATGTCAACTCCCACAAGACACCGTGCATGGCACGGGGTAATCACCTAGTTTTCTAAGAATGACAGTACATGACTATTTTGGTGGGGCTTAAAAAAAACAGTAAGCGCTTGAAATGTTTCCAAATGTAGACTTTCAGAGGGGGAACTTTAGATCTTGGATGCAGTTGTCCGTTAACTGCTCCTTGGAGCTCAGTGTTATTCACAGGACCGTCCTTGCCGAGTGCAGATCGACTTTGTGGGGCTATTGCAAGGTGTACGCCACACTATTCTGTCAGCACTCACAAGCGGACATACTTCACTCACTCACACAACATTCTATGGGTGCAATTCACAATAAATGCACGCCTGGGGCGTCCCAGATACACACACAGGCACACAAAGCAGCTTTTACAAAAACTCGATTTTGAAAATCTTGTAACAAGTACAGTCAGGACGACTGCACAGCAAGCTAACCGTGGGCCTGTCCCCTCTACAGTGTAGCAGGGCCAAAGGTCCACTACAGCCATCGAGGCCATCCCTACAAGGAACAAATGCTGAGTGATCTGCACATGCTGAACAAGTGCAAAGAGACAGCTCGGGATAGGAAGTCAAAGGGAC
>TRINITY_DN5015_c0_g1_i1 len=410 path=[0:0-409]
CTGATTCATAAAGATCTGCCATATCTAGTAACCAAGATTAAATCTGACAAGGAGGGGAGGTTCGTAATGTTAGAGGGCACACTGGGGAATAGGCCATTGGCGTTGCTCTCAGCATATGCTCCGAACGCTCAGCAAGACGGCTTCCTAAATAACTTAATGACAGAAATGACTGACTTCACTGACAAAGAAGTAGTGCTCGGGGGAGATCTCAACACGGTTTGGGATGCCCAGATAGATAGGACAGGGGGACGATATCTACCTACAGGCCAAATGAGTAATAAAACTAAAGACCGCATAAAAGATACTGGCCTAATAGACATTTGGAGGGAAGAACACCAGAAAGTGAAAGATTATTCCTTTTTTTCACACCTGCATAGGGTGTACTCAAGGTACGGGCACTGATATAGGGG
>TRINITY_DN5052_c0_g1_i1 len=521 path=[0:0-520]
GCTGGGCATTCTGTGCACAGTAACTGATTGGCATGCATTATGTGTAAAATAACTGATGGACAGGCATTCTATGATACAGTAACTGATGGAGACCATTATGTGGTACCTGATGGACATGTAGTATGTGCATAGTAACTGATGGATAGACATTCTGTGCACACTGATTGACAAGCATTCTGTGGAACAGTAACTGAGGAACAAACGTGCACAGTAACTGATGCAACAACATTACATGGCACAGTAACTGATTTAGAGCTATTCTGTGGCACAGTAACTGAAGCACTGGAATCATGTTTCACAGTAACTGATAGACAGGCCTGTGTTCAGTACCTGATGAACCGGTATTATGTGGTACAGAACTGATTGATGGGCATAATGTGACACAGTAATTGATGGATCCATATTGTGCAGCACAGTAATTGATAGGCAGGCCTTCTGTACAGAGTAACTAATGGACATACATTTGGTGCACAACAACCGATGGACAGGCCTTGTGTGTCACGGTAACTTATTGGCAGGCA
>TRINITY_DN5052_c0_g2_i1 len=298 path=[0:0-297]
CTGAATGACAGGCATTCTGTGGTACAGTGCCTGATAGACATTCTGTGCACAGTAACTGATGGACAGATATTCTGTGGTACAATAAATGGTGGCCAGGCATTCTGTGCACAGTAACTGATGAAGACATTCTGTGCACGGCAAGTGGTAGACAGGCATTCTCTGCAAAGTAATTAATGGGCAGGCATTATGTGGCACAGTAAGTTATGGACAAACGTTTTGTTGTACAGTAACTGGTGGACAAACCGTCTGTCGTTCAATAATGGGTGGCACTGGTGGGAATGTGATCATCTGGCACTGG
>TRINITY_DN5025_c0_g1_i1 len=2162 path=[0:0-2161]
TTTTTTTTTTTTTTTTTTTTTTTTTTTTATTTTATAAAGTATTTTATTTCACAAAATAGTTCTCTGGTGTCCCCACACCATAATAATACAGACCTAATAAACAATCGTTTTCATCCACACATTTGCTATGTGTTTGATGTCATTTTCTATTACAAGTGTGGCAATTTTTGGCTTTGAGAAACTTTCTGGGACCAGCACCCAAGGCGATCTCACACCCGTGCCTCACGGGACTGGGAGGCAGTTGTTATGTTGATTTAGTCCGGCGTGTGTTTCTGAACGTTTTGATCTGCGTGGTTGTTTGTGTAGTAGAGAGGAACTGAGAAGGGCAATGCAGAATAGGTGAGTATTTGAGGCTTGGCGAAAGGAGTTATGCCTTTGGGGTAAGGGGTGGTCCCCCTTTGACATCTGTCACAAAAGCAGGTGGACCCAGGGTAGAGAAAGCTGGTCCAACCGTGTTGTACTTCTTATAGGCCCTTCTAAGATTAAAATGGCTGAAGAAGGCCATTGTGATGGAATGTCCTGCAGAGTACTTGTGAGTTTCCAGGTCTATAGGTCATGTTGTATACAAGGCACAATGCCTTCAATTGCATCTTCTCTGTAACCGGGAGGTGGAGGAGAAATATCCAGACTGACAAAGTAGGTTCTCTGGACAAGATTCAGAAGAAGAAAGGAAGCAGCATCATTAACCCCTGGTAATCTCCTTTACAGGTGGGCTAGAGGTAGTAAAAAACAAAAGCAACACAACCATAAAGTCTGCAAGATGGCGTACATGGTGAGAATGGAGAAGGTGGCAGTGCCTAGCAGCCCAGGCACAGGTAGATAAAGCCACTCCCACCGCAGCACTGATCTTTGGTTGAAAAGCACATCAGGAGGCATGTGTATATGTCTGTTTGTGTCTGTCTATTGATATTTAAGGCCCAGGCCATAACATAGTACGGAAGCTGTATAAGAGACCGGAGTCTCCATTGTAATAGACCAGGACCCCCTGGAATTGGAAGCAGACAGATGATGAAAAGGGGACGAGGCAACATTTGTAAATGCCCTGCTATGTTCCACCCATATCGATTTCTAGCAGGGCAGGGACCTAATACACCAACCATACCCCAACACAGTCAAAAGATACCCGGGTTCTAGGGAGCAATTTGCAAAGCAGCGGTTTGGGCACCTTTCAGCTCTTTGTGCACCATTGCAAGCTAAGTGCTGTAGCACCAGAAATGCATGAGTGAATGGAGGAACAGAACAGGACTTGGGTGAGGCTTAAGGCAGTGTGTCTATCGTTTCATTCCTGACAAGGACGGGCAATCAATATCTGTGCTGCATAACTTAAGTTTCCAGCCCCAGCAAAATGTAGATTGCAACCTGTGGAGTCATTCTTACATTACAAATGTAGGGAGAGAGGGCTGGAGCCAAATGTGGACCACATGTATCAGAGTAAAACCATTTTGACAACCACTGTTAAAGGAAGTCAAAACTTGGTTGGTTGTTTTTCCATCAAAAAGGGCATAAGCCATGCTGCCTTTGGTTGAATGGGTAGAGATGGGTGAACATTTTTATCCAAAAGCAGAAGAGTGAGGAAAGTGGGTCAAATTCACAATTGTAATTTTTTAAATATAAAAACAAACACTTCAGAAGGCATCAGCGTGTTGAAAAGATAAAATACACAGATAATCAGGGCAGAAAAGCTGCTCAGCAGGGCAGATTCAGGACATCGAGGCTCGGTGTGCATTTCAGGTCTGGATGGAGTGAATACCAAATCTCCAGTGCTACACGCCAGAATGCAAGCCTTCTCAGTATCAGGGGAAATACCTTTGGTCTGGTTATACCCACAATGCCCGAGGACCTGAGACTGTGGGCCTCGGACCTCTGGCGCATCAATCGAGACAGCAAATGACAATGTGGAATACTCTGAAGAACATTGAAGCTCATTATAGGCAACTTGTGCTTGATGGAGAAGTTCACAGGTAACCAGCGAGGATTGGGCAACATGAAGGTTTTATGCTGAAACGAGACTCCCCTCGAAAACGGAGCTGCTGCGTTGTGCACTAATTGGAACCTCCTCCTTGGAAACACAGGAAGCAGAGAGGGCATTGCCATGGACAAGAAGCGCCACAAAGTTGTGGATCAGTGATTCTAGATCGAAGGCCAAGAGCGCGTGCAACCCC
>TRINITY_DN5074_c0_g1_i1 len=322 path=[0:0-321]
CCCTCTCTCTCTCCCCCTCTCTCTAGCCCTCTCTCTCTCTCTCCCTCCCTCTCTCTCCCTCTTTCTCCCTCTTTCTCTCTCTTCCTCTCTCTCCCTCTCTCTCCCTCGCTCTCCCCTCTCTCTATCCCTCTCTTTCTTCCTCTCTCTCTCTGTCCCCCTCTCTCTCTCCTGTCTCTCCCCGGCCTCTGCTCTCTCTTTCCCACTCCTGCTGTTACAGTGATCCTGCTGTCTCTGCTGGTCTATTGTCCCGTTCCTGTTCCGGCCCCCCTGTTGTCTCCCGGCTCTCTTCCCTCTCTGCCCTTTCCTTGTTCCTCTCTCGGTC
>TRINITY_DN5046_c0_g1_i1 len=892 path=[0:0-891]
TTTTTTTTGATTTAACATTTTAATACATACTGTAAATTGTAAACCTCCACTTGCAAAAAAAATACAAATACATTGATGCGTTTAGACAAAATATTTTCTGACTTTTACAGATGCAATACTTTTAAAATATTTTGTAAGTGCTCTATCACAAGAAATCACAGATTGAATTCTGCCAGCAGATTCAATCTAGCCTTTAATGTAATATATATATTTTTTTAATGTTCATATGTATATTTATATATCTATATTTATATATACATACATTTACAACTCTGACATATATTCCTTTGCTGTACCTTTGGTTAAAAAAAATAAAACCCTCTAATAACAGTTTTTTGCACCTTCTCTTTTGAGTGCAGTTTGCATACCGTTCAGCTCCCATAAAGTGTTTACCCTATCAATTGCCTTTTTCTAGAGTGCAGGGGTGCTACATGCTGCAGTTACACAGCACCGTTTTGTTTTACCCCAAAGAGCTAACAATGCATGGTCTGGTTTCCCACAACTCCTGTGGGGGTTAATGGGCACAGGGCGGTAAAGTGCTGTGCCCAGGACTTGTACCCATATAGTTCTGATACAATTCATCAGGAACCAGAAGTAAACATATTTGGAAAGGTCCCCCAATTATTAATTGGGACAAACATGACTTAAAGGACTCCTTTGGAGGGATTCTAGTGGGCAACAAAGGACTCTTCTTTGGAAAGCTTGCAACAACCAACAGCATAATTGTCTTCCCCAATGAGGCTCAGAAACTCGTTTTTCACCAAGTTTACCCACACTGAAGCCAGTGAGCCAAAGGGAAACCAGTTCATTTTCCATTACATCTGGAAACTCTGAAGGAGCAGATTCGTACAAGGTGCATTAATCGGACATCCCACGTGCAAGAACATGTCAG
>TRINITY_DN5037_c0_g1_i1 len=419 path=[0:0-418]
CTGGGAATAAGCTTTGGGGTCCTGTCCGGTCATTGCTACCTGGGGTGTCACCTCTGCCCCCACCACATACCACTATAATAGGAAGATATCATCATCATTTTTGTATTTATTGAGCGCAACTGCCACCTGAAAGGTTTCCTGGCGCTGTTAGATAGGGGCTGGTTAGAGAGTTCTGGGCTTGTTCGAGAAGATTGATTATGTCCTGCTCTGCCTCCTGCTGTTCCTTGCTGGTCGGGATCCTTGTGGGAGGGAATGCTTTCCATTAAGTACCCTACTGGGAGAATTGGTAGAGAACGTACCCTGTGTAGGCAGTCTCTGATAACCAAGGGGCATACTCTCTCAGCAAGACTCAAAAGGGGAGTATTGATTGTCTGACTATGACTGAATTTAATTTGTGTTTCCCATCTTCAACAGTCTGG
>TRINITY_DN5026_c0_g1_i1 len=710 path=[0:0-709]
GTAATGCTAATGTATGCATTAGCTTGTGTAGATCGTCTTAAAAAAAAAAAAATTCCAATTTTGTACATAAATAACACGTCTGGCACTTGGGACTAGTCTGTGAAAGGTCTCTCAAAGAAAATAAATCTAATGTCTGACTAGCTACACGAAATTATATCTAGGATATTCAAGACCTTGGACAGACAGTGTAATAAAAGAACCCCAACAAACACAAATTCGATTAAAAAATCTGTTCTACACGATCTTTTTTTTAGAAAACAAACATTTAGAACAGCAAATTATGAACTGTTGAAGTTCCTAAAATGAAGGTCTACAGAGGGCGCTGGACTTTAATCGAATCTTATGGCTAAAGATGACATTAGCATTACATTCCTCATTCCACTTTTGGCATTCCTTTACCAAAAGTAGTCAGTCCTCTACCACTCTAAAGACTGCTTTAAGTCCTAACACGTATGTCTGGCATAACCAGTGCTCTCTACTAATTGGTGGATTATCAAAATCTTTAAACGGGACAATGACACTTGTAAGATACAAAAAATACAGCTCATTTCAGCTCTATGGGCACTTTCTCACAAAGTCTGGGTTTGATACAGGATCAAAGGCAGTCCCAGAAGAGCAGCAAAGGTCAAAAACAGGACCTAATAAAACCAGGCTGTTTCTGCATACATACTGTACATATAAACGGAGAAATACAGTTTGGACTATTCCTC
>TRINITY_DN5006_c0_g1_i1 len=477 path=[0:0-476]
CCCCTGGCAAACGGGAAACCCTGAGGATTCCTCCGGAGGGAGGACCCCGGCAGACCCCGGAGAGGGAGGGCGTAGCTGAACCTCCTCCGGTCCTTCCGGCTCCCCCGGTATCTCTCCTTCCATAATTTCTCCCCCTTCCTCCTTGGGGGTAACCGAAAGGAAGGACGGTAAGCCTCCCTGAGATGGTGACGGCGCTCCCGCATTCCAGGACCCCCCTAGTCCAAGTCTGCGGTCTAGGCCCACGTCCTGGCTGATGTACTCCTTAAAGGAGTTGAAGAACTGCGCCTGACCACGCATGAGGTCACACATGCCCTGGATCATCACTGCCGGCACTGGCACAAGATCCGGCCTCTCTCGTCGTCGTGGGCCGGCGACAAATCCAGTCTTCTGTTCCCAGATGTAGACGCGGAAGCCATGCTCACGGGACAGTGTCACTCCTTCGACATCACCCTCTCCCGGGGGCACCAGAAAACAAAC
>TRINITY_DN5034_c0_g1_i1 len=1107 path=[0:0-80 1:81-141 2:142-1106]
CTTGTTTTTGACTGAATGGAATAGACTCAAGATGGCTGGAGCACCTAATGCGAGTAAACCTTTTTTTGACTGCCCTTCCTGGGCAGGCAAGCCTCCACCTGGATTACATCTAGACGTAGTCAAAGGAGACAAACTTATAGAGAAATTGATCATTGACGAGAAGAAATATTACCTGTTTGGAAGGAACCCAGATATGTGTGATTTTACCACCGATCATCAGTCCTGCTCGAGAGTCCATTCTGCCCTAGTCTACCATAAGCATCTAAAGAGAGTGTTCCTGATAGATCTCAATAGTACACATGGCACATTTTTGGGTCATATTCGTTTGGAACCTCACAAGCCCCAGCAAGTTCCAATTGATTCAACCGTCTCCTTTGGTGCATCTACACGGCTGTACACACTGAGAGAGAAACCTCAGACATTACCATCTGCAATAAAAGGAGAAGAAAAAATTGAGGATGAAGAACTAAAGGGTCTATTGGGTCTTCCAGAGGAAGAGACGGAACTTGATAACCTGACCGAATTTAACACAGCCCACAACAAGCGAATATCTACACTCACAATAGAAGAAGGAAACTTGGACATTCAAAGACCAAAAAGAAAGCGACGGAACTCCAGGGTAACGTTTAGCGAAGATGACGAAGTGATTAATCCAGAGGATGTGGATCCATCGGTAGGTCGTTTCCGAAACATGATCCAGACAGCAGTAGTGCCAGTCAAGAAGAAAAGGACCGAAAGCCTCGGATCACTAAGTTTGGATGATTCTGTTGGTCGGCGCGTGCAGAATTTCCCATACAGTGGAGGATTGTACGGTGGCCTGCCTCCCACTCATGGTGAGGGAGGGACACAGTCTCACAATGTGCATGGGACGGCTCTTATTGGTGGCATGCCCTATCCCAACCTGGCTCCAGAGGTGGACTTAACTCCAGTCACTCCGGCGACTGTGAACATGAACCCTACTCCAAATGCTGGTGTCTTCAGTGCTGAAGCAGTAAATGAGCCCAAGAAAAAGAAATATGCCAAGGAAGCCTGGCCGGGCAAAAAACCAACTCCTTCTTTACTCATTTGATATTGCTTATCGGTATTCAGTTATGAACTTGTGCAGAG
>TRINITY_DN5034_c0_g1_i2 len=1046 path=[0:0-80 2:81-1045]
CTTGTTTTTGACTGAATGGAATAGACTCAAGATGGCTGGAGCACCTAATGCGAGTAAACCTTTTTTTGACTGCCCTTCCTGAAATTGATCATTGACGAGAAGAAATATTACCTGTTTGGAAGGAACCCAGATATGTGTGATTTTACCACCGATCATCAGTCCTGCTCGAGAGTCCATTCTGCCCTAGTCTACCATAAGCATCTAAAGAGAGTGTTCCTGATAGATCTCAATAGTACACATGGCACATTTTTGGGTCATATTCGTTTGGAACCTCACAAGCCCCAGCAAGTTCCAATTGATTCAACCGTCTCCTTTGGTGCATCTACACGGCTGTACACACTGAGAGAGAAACCTCAGACATTACCATCTGCAATAAAAGGAGAAGAAAAAATTGAGGATGAAGAACTAAAGGGTCTATTGGGTCTTCCAGAGGAAGAGACGGAACTTGATAACCTGACCGAATTTAACACAGCCCACAACAAGCGAATATCTACACTCACAATAGAAGAAGGAAACTTGGACATTCAAAGACCAAAAAGAAAGCGACGGAACTCCAGGGTAACGTTTAGCGAAGATGACGAAGTGATTAATCCAGAGGATGTGGATCCATCGGTAGGTCGTTTCCGAAACATGATCCAGACAGCAGTAGTGCCAGTCAAGAAGAAAAGGACCGAAAGCCTCGGATCACTAAGTTTGGATGATTCTGTTGGTCGGCGCGTGCAGAATTTCCCATACAGTGGAGGATTGTACGGTGGCCTGCCTCCCACTCATGGTGAGGGAGGGACACAGTCTCACAATGTGCATGGGACGGCTCTTATTGGTGGCATGCCCTATCCCAACCTGGCTCCAGAGGTGGACTTAACTCCAGTCACTCCGGCGACTGTGAACATGAACCCTACTCCAAATGCTGGTGTCTTCAGTGCTGAAGCAGTAAATGAGCCCAAGAAAAAGAAATATGCCAAGGAAGCCTGGCCGGGCAAAAAACCAACTCCTTCTTTACTCATTTGATATTGCTTATCGGTATTCAGTTATGAACTTGTGCAGAG
>TRINITY_DN5008_c0_g1_i1 len=1924 path=[0:0-1923]
ATTGGGATTAGTAGCTGTACTGTTTTTGAGCCACTTTAGGTCTTACTTCCAAACAACTGGATTATGTTCTCAGTAGCTACGTATGAAGCAGTCTATTATAAAAAAAATTACAAATTTCCATAAACTCCTTGGTCACCGACGACGCAATGGCATTTCCATTTTTCTTTAAACTATATACAAAATATACATGTTATGTTAAAGTCCCAATGAAGTTTTTAGTAAAGATGCCATATCAAGCGTGATGGTGCCTTCCTCATCTGCATCTGCAGCGGTCATATCCTGTTCTAGCTTCAATTTCTGCTGGTTAATTCTGAGCATGGACTCTTCAATTGTTCCTCTGCTGATTAATTTCATAACACGCACTTCTTTGGTCTGTCCAACTCTATGGCATCGATCTTCCGCCTGCTTGTCGTTATAAGGGTTGCAGTCGATGTCATGAAGAATAACAACATTGGCAGAGGTAAGGTTGATACCAAGTCCGCCAGCTTTAGTTGATAGAAGAAATATAAAAATATCCATATCTGTATTGTACTGGTCTATCAGATGTATCCTGTCAGAAATCTGTGTTTTCCCATCTAGCCTGATATACCGATGCTTGTGATGTTTCAAAAAAACCTCTAAAATATCCAGCATCATAGTGAACTGGCTAAACAGCACAATTCTGTCACCCTTTTGCTTGAGATCCGACAGAACTGCTCCAAGTTTATTGAATTTTCCTGAATCCAATATTAAATCCATTTCTAGACTGAATTCACGGATACTAGGAAATTCTTGACAAAGGCGATGTAGTTCAAAATCAGTCATAACTTCCATATCTTCAAAGATAAAGGTGGGGTTTGCCTCCCTGTGTGTGGGTTCATTAAGCATGAGTCCCGACATTATCTTCAGTTTTTCTGCTGTAAAATATGTACGGTGCAGCAAGGGGTGATTGGCCATTTTCCTAAGTTGCATCATGACATTGCACAGCTCTGTGCTTTTTTCTGTGCTGCTGATTGATTTTTTAAAGCTGTTGAATAAGGTCACATACAACTGTTCCTGTTTTTCTGACATTGGACATACTTCTATTTGATCCTGTTTGGGAGGTAACTGTTTCAGCACCTCACTTTTTACTCTTCGGAGTATAAAAGGCTTCATTATCTGTTTCGCATGCGTAATCCTCCCCTTTTCAAATTCTGTTTGCTCATCTGTGGATTTAGCTTTTGTATTGAACAGCCTCTTGAGCTCAGTAGTGCTACTGCTGAACATGTGTGGCATAACAAAGTTTAACAGAGACATCAGTTCCAACAGGTTATTCTGCACAGGCGTACCAGTCAATAGCAAACGATTCTTTGCATTTAAAGTCATAAGATGCTGGTAGCGCATGGAACTCATATTTTTTAACATATGCCCCTCGTCGAAGACTGCATAGTGAAGTTTCATCCTCCGAAACAGGCTGCGGTCATCTGAATTGCTGATTGCACTGTTGTATGTCGTCACGACTATGTTGAATTCTATTTTGTTATTAAGTATGTCATATCGAAGGTACTTGCGATCTTCCTGGGATCCGTAATAGAGCAGGACTTTAAGTTCGGGACACCACTGAGTAAACTCTCGTATCCAGTTATCTAAAGTTGAAGCTGGAACAATAACCAGATGGGGGCCTTTATCTCCTCCCACGTACAGGTAGGCAAGAAATGATATGGCTTGAACAGTTTTCCCCAGACCCATTTCATCCGCCAAAATACCATTCACTTTATGTTTGTGCAATAATGCCAACCAATTCAAACCGATTTTCTGGTATGGCTTCAGCTCCAGGCTTTCACTTAGAATAGAAGGTGGTTTTATATTCCATCCACTCTCCCCATCTCCAGTGATCTTAGTCACCTGTTTAGTCAGTTTATTGGAAATACTTTCGCACTTGTTCATAAGTTTCAGAACCACTTCT
>TRINITY_DN5043_c0_g1_i1 len=385 path=[0:0-384]
TCTTTTAATTTGTGTCCTCCCTTTTGTTCTTTTTTTTAATAATCAAAAATCTAAAAAAAAAGTAAAAAAAGTTTTTGTTAGGACATTTTTGTATTGTTGTTCATCTCTTTTTTTTTAGTTCCTGTGTGTTCTGTCCTTACTTCGTTTGTCATATTTAGTTACCTTTTCTTTCTTTTAATTTGTGTCCTCCCTTTTGTTCTTTTTTTTAATAATCAAAAATCTAAAAAAAAAGTAAAAAAAGTTTTTGTTAGGACATTTTTGTATTGTTGTTCATCTCTTTTTTTTTAGTTCCTGTGTGTTCTGTCCTTACTTCGTTTGTCATATTTAGTTACCTTTTCTTTCTTTTAATTTGTGTCCTCCCTTGTGTTCTTTTTTTTTAATAATC
>TRINITY_DN5047_c0_g1_i2 len=1124 path=[0:0-434 1:435-500 3:501-1123]
TTTCTCTTTACTTTCCTAGATTGCATGTTTCCTTTTGCTCGTTTCTTTAGTTCTCCATGTATTATGCCTCTAGCCCAGGGTTTGTATAATCCTGCTCTTCATTCGCTCAGGGTTTGTGGCATAGTAGCTGGGACAAGCACTTCTTTCTTATCTTCATTAGTCTTCTTCACTGCATCAGTATTCAGAGCTTTCTTCTGTATGTCCTCTTCAGTTGATCATTATTTGCTGCTGCTCTGGTGGGTCCAGAATGGAGCCAGTGGTCTGATGCATCAGCTACTGATGATGAATTTGGTTTCAGAGACCGCAATACTGTGGCTGTTGCTGTGTGCAACATGGGTTTGAAAGCACTTTTTGATGTGAAAACCTCTTTACCGGCGGGTAGGGGGGGAGAGATGCAACGGAACTAGTTACATGCAACGGCAGCGCGTTGCATGCGACGGAAACCCGTTACGGAGACTTGCGCGACATCTCCGTGACTTGAGGCACATGGACCTCGGGTCGCGGAGATGTCGCGCAAATGTCGCGTAAATCACTGGCAGACGGGGGCAGAGCGTAACGGAGACATACGCGACCTTTGCCCGACATTCCCGCGACTTGCGGTCCATGGACCTTAAGTCTCGGGGATGTCGCGCAAAGGTCGCGTAAACCACTGGCAGACGGGGGGTGGCCGGCCGGAGGCCGGACAGCCCCCAGAAGACGAAGACAAAAAGGGAAGGAAAAGTGATAAGAACAAATGGGAGAGGAGAGAGGGGACGTGACAGACGGAAGGGAAAAGAGAGAGCAGAAGGGAAAGGAGAGAAAGGATGAGAAAGAGAGAGGAGAAGAGAAAGGAGAGAAGGGATGAGAAAGAGAGAGAGGGGAAAGAAATGGAGAAGAGGAGGGAGAGGGAAGGGGAGTCGTGAGGATGTCACGGAGAAGTCGCGTAAGATGTTTTCACATGCATCTTACGCGACAATCCCATTCTCGCCACTTTTATTTATTTATTTTTTCCTGGGCGATATGTGGACATGATGTATCCTTTCTTCTTGGGATGCTGTCCTCAAAAATGTGATTTCACCAAATCCTCCTCAACCCCACACAGTATCACTGAGATAATAAACATTTTTTAAAAACAGCAGCAGAGA
>TRINITY_DN5047_c0_g1_i1 len=1073 path=[0:0-434 2:435-449 3:450-1072]
TTTCTCTTTACTTTCCTAGATTGCATGTTTCCTTTTGCTCGTTTCTTTAGTTCTCCATGTATTATGCCTCTAGCCCAGGGTTTGTATAATCCTGCTCTTCATTCGCTCAGGGTTTGTGGCATAGTAGCTGGGACAAGCACTTCTTTCTTATCTTCATTAGTCTTCTTCACTGCATCAGTATTCAGAGCTTTCTTCTGTATGTCCTCTTCAGTTGATCATTATTTGCTGCTGCTCTGGTGGGTCCAGAATGGAGCCAGTGGTCTGATGCATCAGCTACTGATGATGAATTTGGTTTCAGAGACCGCAATACTGTGGCTGTTGCTGTGTGCAACATGGGTTTGAAAGCACTTTTTGATGTGAAAACCTCTTTACCGGCGGGTAGGGGGGGAGAGATGCAACGGAACTAGTTACATGCAACGGCAGCGCGTTGCATGCAACGGAAACCCGTTACGGAGATGTCGCGCAAATGTCGCGTAAATCACTGGCAGACGGGGGCAGAGCGTAACGGAGACATACGCGACCTTTGCCCGACATTCCCGCGACTTGCGGTCCATGGACCTTAAGTCTCGGGGATGTCGCGCAAAGGTCGCGTAAACCACTGGCAGACGGGGGGTGGCCGGCCGGAGGCCGGACAGCCCCCAGAAGACGAAGACAAAAAGGGAAGGAAAAGTGATAAGAACAAATGGGAGAGGAGAGAGGGGACGTGACAGACGGAAGGGAAAAGAGAGAGCAGAAGGGAAAGGAGAGAAAGGATGAGAAAGAGAGAGGAGAAGAGAAAGGAGAGAAGGGATGAGAAAGAGAGAGAGGGGAAAGAAATGGAGAAGAGGAGGGAGAGGGAAGGGGAGTCGTGAGGATGTCACGGAGAAGTCGCGTAAGATGTTTTCACATGCATCTTACGCGACAATCCCATTCTCGCCACTTTTATTTATTTATTTTTTCCTGGGCGATATGTGGACATGATGTATCCTTTCTTCTTGGGATGCTGTCCTCAAAAATGTGATTTCACCAAATCCTCCTCAACCCCACACAGTATCACTGAGATAATAAACATTTTTTAAAAACAGCAGCAGAGA
>TRINITY_DN5045_c0_g1_i2 len=336 path=[0:0-217 1:218-249 3:250-291 4:292-335]
CAGCGAAAACACACAGGAGAAAAACCATTCATGTGCAGTGAGTGTGGAATCAGTTTCCGTCAGTCATCAGACCTAAGGAGTCATCAGCAAAAACACACAGGAGACAAACCATTCATATGCAGTGAATGTGGAATCAGTTTCAGTCGGTCATCAAACCTAAAGAATCATCAGAAAAACACTCAGGAAAAAACCATAGACACAAAGTGATTGTGGAATCATTTTCAATCAGTCATACACCTAAAGATCCATAAGTGAAAACGCACAAGAGAAATACCCTGCATGTTCAGTGAATGTAGAAGCAGTCTGTACCTCATCACACCTAAAAGCCCACCAGCG
>TRINITY_DN5045_c0_g1_i1 len=332 path=[0:0-217 2:218-250 3:251-292 5:293-331]
CAGCGAAAACACACAGGAGAAAAACCATTCATGTGCAGTGAGTGTGGAATCAGTTTCCGTCAGTCATCAGACCTAAGGAGTCATCAGCAAAAACACACAGGAGACAAACCATTCATATGCAGTGAATGTGGAATCAGTTTCAGTCGGTCATCAAACCTAAAGAATCATCAGAAAAACACTCAGGAAAAAACCATAGACACAAAGTGATTGTGGAATCAGTTTCAATCAGTAATCACATCTAAAGATCCATCAGTGAAAACGCACAAGAGAAATACCCTGCATGTTCAGTGAATATAAAAGAAGTCTGTATCTCATCACACCTAAAAGCCCAC
>TRINITY_DN5016_c0_g1_i2 len=375 path=[0:0-145 2:146-374]
CCTTCCCTCATGACCTCAGAACTCAGAGCAAACACCTGGGGCTCAAGAAAACCCCTCAAATGCAGAGGAAAATTCCAGACCGTCATCACTCATGGAGACACCCAAAAGACAGCCATCATCCATGTCTTAGAAGGTGAAGTTCCAGCACAGCGAAGGCCATGGGCCTCATTACCATCAACTATAAAATCACACAAAGGAAGTACACGGCACCTGAAATTGCCACAGACTTCCCTCATCTATTCCAAGGACTTGGAAAACTGAAAGACACCAAGATCTCGCTGCACATAGACGAATCAGTAATGCCGGTTGCACAACACCACAGGCGTGTACCTTTCCATCTCCAGCAAGCAGTCGAAAAAGAGATACAAGACCTCC
>TRINITY_DN5016_c0_g1_i1 len=397 path=[0:0-145 1:146-167 2:168-396]
CCTTCCCTCATGACCTCAGAACTCAGAGCAAACACCTGGGGCTCAAGAAAACCCCTCAAATGCAGAGGAAAATTCCAGACCGTCATCACTCATGGAGACACCCAAAAGACAGCCATCATCCATGTCTTAGAAGGTGAAGTTCCAGCCTGCGGATTGCTAGGTTTCCGCACAGCGAAGGCCATGGGCCTCATTACCATCAACTATAAAATCACACAAAGGAAGTACACGGCACCTGAAATTGCCACAGACTTCCCTCATCTATTCCAAGGACTTGGAAAACTGAAAGACACCAAGATCTCGCTGCACATAGACGAATCAGTAATGCCGGTTGCACAACACCACAGGCGTGTACCTTTCCATCTCCAGCAAGCAGTCGAAAAAGAGATACAAGACCTCC
>TRINITY_DN5058_c0_g1_i1 len=341 path=[0:0-340]
CTCGCCTCGTTTTCCGGTCCTGAAGATTTCTTCTGTGACAGTGTGAGGGCGATGCCTCGGATTGGGCAAAGTCCTCATTATTCAGCTGTTCACCCCAATATATACTGCATGTAAACCTGATTCAGTCAAGAGGTATCCCCTGCAAATCTAGGCAAATGGAAAGAAACTCAAGACCCGATGTAATATAGCAATACAGCCCCAGGTGGCCCAATGAGGGTTTAATTATGAGAAATGGAAACGAAGCAGAAAGGCATTTATTATTAAAGGAGAACAATCGTTCTCTCGTCTTTGTCTCCCCCTTGTTCCTCACAATGTGCACATCTACCTTGGCTAAATTTATT
>TRINITY_DN5093_c0_g1_i1 len=414 path=[0:0-413]
TGCCTGCAGAATCAGTGGTCACAAGCTACAAGTCAGATGGAGGATATGGTGGTTGTTTCGGCAGCTATAGTTCGGTCTCTGAAGTGGTGGACAAGGCAGCATCTGAACAGAGGCAGCCAATTCAGAGACTCTCCTCTGGATATATTGGTGACCACGGATGCATCCATGTTGGGGTGGGGGGCACACTAGGAGGAGTACACAGCCCAAGGCCAGTGGACAGCAGGAAGCAGAGCTTCATATCAATCTCTTGGAGTTGATGGCAGTCAGGAAGGCGTTCCAATGCCTAATTCCACACTTGACACACAAGACAGTTCTGGTTCGGACGGATAGCACTACAGCAATGTTTTACATCCGCAAACAAGGAGGAACGAAATGTAGACAACTCTCACATGAAGCTCAGTTACTGTGGCAATG
>TRINITY_DN5093_c0_g2_i1 len=328 path=[0:0-327]
TCCGGATCTAGTAGTGACCACAGATGTATCGAGGTTAGGTTGGGGGGCGCACTGGGAGAATCACATAGCACAAGGACTATGGACTACAGAAGAGTCCAATATGCACATAAATCTCCTAGAGTTGATGGCAGTGAGGAAAGCTTTCCACTGCCTCATTTCTCACTTGACTCAGAAGACAGTGCTGGTCCAGACGGACAGCACGACAGCAATGTTTTACATCCGCAAACAAGGAGGAACGAAATGTAGACAACTCTCACATGAAGCTCAGTTACTGTGGCAATGGGCTCTGCAGAGAGAAATCACCTTACAAGCAGAGCATCTCCCAGGG
>TRINITY_DN5093_c0_g3_i1 len=228 path=[0:0-227]
CGAACATCAGGCCTTCGGAGTTGATGGCAGTCAGGAAGGCCTTCCACTGCCTCATTCCTCAATTGACAAAGAAGACAGCGCTGGTCCGGACAGACAGAATGACAGCTATGTTTTACATCCACAAACAGGGAGGGACGAAGTCCAGACAACTCTCTCACGAAGCTCAGTTACTGTGGCAATGGGCTCTGCAGAGACAGATCACCCTACAGGCAGAACATCTTCCAGGCA
>TRINITY_DN5099_c0_g1_i1 len=411 path=[0:0-410]
AAAAATGCAAACGTAACCAATAGAAAGAACTTGAAAACAAATAAAGTGACACATATTTCTTAACTAGAAATACCTGTTGTGTGGCTGTTGAAAGTCGTTTAATCGAAACAGAACATTTTTTTCACCCCATTTTTACTGACACAGTCATGTTGTAGAATGTGGCTGATGAATGCATCCGCTTCCTGTTAGGTTTTCATGATGCCACATTACAGAAGGTGCATATCATTTTATAATACACAATTATGGTGCTCTCATACCATCAGCACCAGCAGGGATACTATTGGAATCACACAACCACTGACAAACCACTGTAATTCAGAAACAAGCACAAGGATTTTGTTTCCACTACACTGATGTGGAAATAAGGAATTCTTTTCCCTAAATGAAACTTTTTTTTTTTTTAACCAGGCC
>TRINITY_DN5096_c0_g1_i1 len=627 path=[0:0-626]
AAACGGATCTGCGATTTGGTACTCTGAAGGGCGCCGCCGATCTTAGGGAGGGGCGTGCTCACCTCACTTGAGCAACCAGGTGAGGCACCCCACCCTAGCAAGCCGCTCTCGCGTGAGCGGGGGCAGTGGTGGGGGGGGGGGCCTGCACTTCCGGGCCCCCCAGCCCTTAAATTAGGTTCCTCGTGGTGGCGGCAGGTCTTTTCGGATCTGCCTCCACCACGAGGACAGCTGCACCTTTCCCCTTGTTTTTCTTTTTTTTCCCCCTTCTAGGAGCTGCCTAGGAAGACAGGAACCGTCGCCGCCGTGCCCAGCCGTCATCGGAGGAAGGAGGTCACCGCCGGGAGCAGCCGAAGTCGAAGCCAAGGCATCGAGGGGAAGCCGGTCCTCGCCGAGGGAGCGCCGCACCACCGCCAGGAGCCGGGGACATCTACAGCACAGCAGCAGTCGCCGATCCCGCCGCTGGACCTCGTCTGGAGCCGCCGAGGAGGATCGCCACCATCTTCGCCTCGAGGGAGCCGCCGCCGAGGACCGCCTGCGGGAAGGAGCCGCCGCAGTCCAGGATCTGCCGCGGGGAGCCAGCAGGAGCAGGACCGCCATTGTCTACGCCGCCCGCGGATTCAGAAGCAG
>TRINITY_DN5079_c0_g1_i2 len=2326 path=[0:0-2325]
TCCTGGAGGGATACGGGCGCCACACAAAGAGTGACCAAGCATACAAAGTGACAAAAGGGCGCACAGTGCAATTACAGTACCATTTTCCTTCAAAAAGACGTGAAAATCTCTACAAACAATCCCTGCTCTTCAAGGATTTTGACATTTAAGAACAGTTCTTCCAAAATGTGGTTCTCAAACGCTGGCGCCAACCAGCTCTATGGTCCGACGCAGACGCCTCTGTACTTCCTGTGAAAACATTTTCAGTGCCTTGCAACAATTTTTCACATTCAATATTTCTCATTTCACATTACAACAAACATGTTCTGTGTCCAGGATTATGGCACACTCGGCCTTAGACGCAGTGGTGTATTGCTTACTCCTTACAATTAAATCATGTGTAGTTGCTAACGCAAACACACAGCAAACTATCGATTTCTCAAGAAGGCTCTCTCCGTTTGTGCTAAAGTTATCAGCTGCTTTACTTCAGAAAATTTTGCATAGATAAATTAACTTCTTGAAGGTCCATGTTCAAAAAGTTTTTTTTGTTTCCTAAACAGATACAAACTTGGCATTAAACACAATAAAAATAAAATCCCAGCCATTATCAATGCACAGTATGAATTATTTTGGCTCCTTGAAAATCCAGAATGATTAGCATCCAGGCCTCAAAACCAGCCTCCGGATTGCGTGGCACACAGATATTATCACATGATGATGGCAACACCAGGGACACCAGGAAGGGTTGCAGGTGTTAGGACCTGAGTATCATGACCTGAAATTTACATGCTGGCATAACTGGTACCTCCGCTGTCACAGTGCTGTTGACGCCAAGGTTACACAAGGCTCCTTTCACAAGTCCACACGTGTACGCTAAAAACTTTGGTGCCTCCTCCAGATACTGCTTGCTGTTGGAGAGCTGCGTCAGAAGGTGGAACTGGTTGTCCAGTAGTACGTAGGTTCCCTGATGGTTTGTGCGCAGATTGTCAATCTGTTTCTTGAAAATATTCGTCCATAAATCTTTACAGATGAACTTCAGAATGTCGAGCTCATCTTTGAAAGAGGGCGAGTCTTTGGTCAACCTCTCAATAAGCCCCTGGCCCACACGGAAGCCCATTCCCTCCAGAATGTTCAGGCACTTCGTCGGCTCCTGTTCATCGTGGCTCTGAGATTTGTACACATGGTCCACCATTTCCATGTGCAGAAACTCGAACAGGGTCTCATCGGCCATGGGGCAGGTCTCCAGCAGCAGCTGCCTTGAAGTTTGTATTACTGGCTGTCTCCAGCTGCTGTCTCTTTCAGCAGAAGCTGTCTTCAGTTCAGATCTTGCGGTCTCCAGCTGCCATCACTTCCAGCAGTAGTGTCTCCAGTTATGTCACTGTGCCCTGCAGAAATGTTCACTTCAGTAACATGTCAGCACATCTCTATGATGGACCCACTACTGCCTCACCGTAGCGCCCTACCTGTCAGTGACAAGTATCTTTTAGATATCTTATGGCCTTCAGCAGGAAGTTAGTTACTTCTGTCATCACTTCTCCTAAACCCGTTCCCTTCTGTTGGGGGGTATTCTTACACAAGTTCAAATTCTACCTCAGCCATGCAACTGCCTGTGTGCTCCTACAGCAATGGGCCAGCAACTTCCAAATGTACAGCTCTGTATCCAACTTCAGCAGCTGTCCCTTTCAGCAGCAGCTCCACTTTCCCAGAAGCATTTCCCTCTCCGCAGAAGCTCCCTTGCTCAGCAGGTTCCCTCTCTGCAACTCCCCTCTACATCGAGGCCTTCTAATTCATCATTGCTTGAATCTATGCATAACCGACTCTGCCCCACATGCAGCTGTCATTAGATGACGTACGTAGCAGTGCTGACCCTGTAGAAGCCTTCACTCCCGCATGTCAGCCTGCGCTGCCTGTACTTCCTGCAGCTCTGAGCCCCGGCAACGCCTATACCTGTCGGACTCAGCTGTCTGAACTTACAGCTCTGAGCCTCTGCTGCCTAGCATGCACTCCCTGTAAATGTCAGCCTCTGCAGTCTGTACTCCGAGCTCTCGGCCTCTGCTGCCTGTACTTCCTATAACTGTCAGCCTCGGCTGCCTGTACGCCCAGCTCCCAGCCTCTGCTTCCTGTAACTGACAGCCTCTGCTGCATGTACTCCCAGCTGCCTGTACTTCCTGTAACTGTCAGCCTCTGCTGCCTGTACTTCCTCTGTCAGCCTCGGCAGCCTGTACGCCCAGCTCTCAGCCTCTGCTTCCTGTAACTGTCAGCCTCTGCTGCCTGTACTTCCTCTGTCAGCCTCGGCAGCCTGTACGCCCAGCTCTCAGCCTCTGCTTCCTGTAACTGTCAGCCTCTG
>TRINITY_DN5004_c0_g1_i1 len=1612 path=[0:0-1611]
TTAGGTTTATAAACATTTGGAATTTTTATTTAAAAATGGTTACAATCATTAACATGGTTACAGTCAACCACCTGCAGGAGACATGTTTGCCACGATAGAGCATGCTCACAACAACTTCATTGGTTTAGTCCTAATATTTAAACAACCAGCTTTAAGAGGGTGGGGCGAAAAGAAAAGACGACATGGTGACTACCATACAACTTCCATTTTAATATCTCAAAAAACGGCGAAAAGCACTAGAGTACAGACATGGAATAGTCATAACGCTGGAGGTGAACCAACATTATAAATAGGCAATTATAAATTTAAAACATTTTCCGGTTTAAAAAATAAATCTTGTAGTAAACGCAGTTCTGCAGGGCGGTGGGGTCACTTCCATTTAATAGGGACGGTCTCTTCGTTCCTGGCGTTGCTCACCCTTGTCCATTTTTCCAGGACCTCCGGGACCACCACGTCTGCCACTAGGTGCACCTCTGCTTCCCAATTCCATAAGCGGTCCAGGAGGCCCAGCAGGGCCACCAGGGCCCCCTGGTCCTCCACGTCTTCCACCTCCACCAAATCCACCCCTGTCCATTCCACGGCCACCTCGAAAGCCACCTCGGTCTCCACCACGGCCACCTCGGAACATCCCAGGACCGCCACGGTCCATTAGGCCACCTCTCATACCACCTCTCATGCCAGGACCTCCTGGACCACCTCTGCCACGATCACCACCTTGAGGTGGGAAGTTGGAGGACATGAAGTTCTCAGGTCTGGGAGCCTTACACTGGTTACACTCCATTCTCCAGGCAAAGTTCGAGTTTCCACAGCCCTGGTTTGGGCACACCCAGTCTCCAGCTCGGGGTTGTACATTCCCAGTTATAGGACTGCCTCTGGCACCTCCTCGAGGGCCTCCTCTTTGAGGAAAACCACCACCTCCACGCTCACCACCACGCCCTCCGATACGGCCCATCAGACCTCCTCTGAGTGGAAGTAATCCTCGTCCTTCACGGGGCGGCATGCCGCCACGCATGCTGTTCAGCAGAGGTTTTTTGCGAGCTATAGATACTTTCACCTTGTTTCCCTGAAATTCTTTACCATCATACCACTCAACAGCAGCCTTGGCAGTGGTTGAGTCTTCGAAGGTCACAGTACCATCTCCTTTCAGTTTGCCGCTCTCTTTGTCTGCGAAGAGATTCACCATGGGCTGGTTGGTTCTCTTGTTTATCTTGACTGGTCCAGAATGCTTGAAAAACTCTGCCATCTCCTCCACTGTTACAGTGTCCTTCAACCCGGACACATAGATGGTAATGTTCTCAGACTCATCTGCTTCCACAGGGGGTCCTAGGTCAACGTCTGGTGCTTCATCCATTAATCCACCAGGCTTATTGAAGCCAACTCGCTCTCCAGCGCCCATACCATCCCTGCCTCCGCCTTCTCTGCCTCCATCTCGGCCTTCTCTGCTACCACCATCCCTGCCATCCCTTCCTTCATCTCTCCTGCCTTCATCTCGTCTGCCTTCATCTCGTCTGCCTCCATCCCTGCCACCGCCTCCATCTCTGCCACCATCCCTTCCACCATCCCGTCCACCACGGCCTCGTCCGCCGCGGCCCATACCGCTTCGGTCAAATAG
>TRINITY_DN5013_c0_g1_i1 len=2500 path=[0:0-2499]
CGCAGGGATCTCACAGTGATTCTGAGCTGAGCCGGCAGCATGCTACGAGCGGTGGTGTGCGGGGCCGGGGGCGCCCTGCTGAGGAATTCCAGGCAGACAGTTCGAGCAGAATGGACAGCAGTTGCCCAACGAAGATGGGTCTCCAACACGCCCATGAACACCCTGGTCCTGTTTGTGCCGCAACAGGAGGCCTGGGTGATCGAGCGCATGGGCAAGTTCCACAGGATTCTTGAGCCGGGGTTGAATTTTCTCATCCCCCTGCTGGACCGGGTTAGGTATGTCCAGAGCCTGAAAGAAATCGTCATCAATGTCCCTGAACAGTCGGCCGTCAGTTTGGATAACGTCACCTTACAGATAGATGGAGTGCTTTACCTTCGGATAATGGATCCCTACAAGGCAAGTTACGGAGTAGAAGACCCAGAGTACGCAGTAACACAACTGGCTCAAACCACGATGAGGTCAGAGCTGGGCAAACTGTCGCTGGACAAAGTCTTCCGGGAAAGAGAATCTCTCAATGCCAACATTGTCGATGCCATCAATCAGGCTGCAGATGTGTGGGGAATCCGCTGCCTGCGATATGAGATCAAAGACATCCACGTTCCTCCCAGAGTCAAGGAGTCCATGCAGATGCAGGTGGAGGCTGAGAGGAGGAAGCGGGCTGTGGTGCTGGACTCTGAAGGAGCCAGAGAGTCGGCCATCAATGTGGCTGAAGGCCGGAAGCGGGCCCAAGTCCTAGCGTCCGAAGGAGAGAAAGCAGAGCAGATCAACAGAGCTGCTGGTGAAGCCAATGCTATCTTAGCGAAAGCCAAGGCAAGAGGAGAAGCTATTCATGTGCTGGCTGAGGCCTTGTCGAATCAGAATGGCAATGCAGCTGCTTCGCTCACTATCGCAGAGCAATATGTGGCAGCTTTCTCTAATCTTGCAAAGGACTCCAATACCATCCTCCTTCCATCCAACACGGGCGATGTCACCAGCATGGTTACACAGGCTATGGGTATTTATGGCTCGCTAGCAAAGCAGTTGCCTCACCAGATCCAAGGTGCCTCGAAGCAGGTTGTATACACCCCAAGGTCACAGAGCATAGAGCCAGAAGAAGAGCAAGCAGAAAGAACCTCCAGCTAGCAGAATGGAAGTGGACTTTCAGACATCTATATAGATCCGAATCTGTCAGACATTGGCACATGTTTGCAAGATGCACAGACTCATTCCTACTTCAGAATGCTTGTAGGAGAATTTCTTTTTTAATTCAGCTGAAATAAAAAAGAAATTCTCCTACAAGCATTCTGAAGTAGGAATGAGTCTGTGCATCTTGCAAACATGTGCCAATGTCTGACAGATTCGGATCTATATAGATGTCTGAAAGTCCACTTCCATTCTGCTAGCTGGAGGTTCTTTCTGCTTGCTCTTCTTCTGGCTCTATGCTCTGTGACCTTGGGGTGTATACAACCTGCTTCGAGGCACCTTGGATCTGGTGAGGCAACTGCTTTGCTAGCGAGCCATAAATACCCATAGCCTGTGTAACCATGCTGGTGACATCGCCCGTGTTGGATGGAAGGAGGATGGTATTGGAGTCCTTTGCAAGATTAGAGAAAGCTGCCACATATTGCTCTGCGATAGTGAGCGAAGCAGCTGCATTGCCATTCTGATTCGACAAGGCCTCAGCCAGCACATGAATAGCTTCTCCTCTTGCCTTGGCTTTCGCTAAGATAGCATTGGCTTCACCAGCAGCTCTGTTGATCTGCTCTGCTTTCTCTCCTTCGGACGCTAGGACTTGGGCCCGCTTCCGGCCTTCAGCCACATTGATGGCCGACTCTCTGGCTCCTTCAGAGTCCAGCACCACAGCCCGCTTCCTCCTCTCAGCCTCCACCTGCATCTGCATGGACTCCTTGACTCTGGGAGGAACGTGGATGTCTTTGATCTCATATCGCAGGCAGCGGATTCCCCACACATCTGCAGCCTGATTGATGGCATCGACAATGTTGGCATTGAGAGATTCTCTTTCCCGGAAGACTTTGTCCAGCGACAGTTTGCCCAGCTCTGACCTCATCGTGGTTTGAGCCAGTTGTGTTACTGCGTACTCTGGGTCTTCTACTCCGTAACTTGCCTTGTAGGGATCCATTATCCGAAGGTAAAGCACTCCATCTATCTGTAAGGTGACGTTATCCAAACTGACGGCCGACTGTTCAGGGACATTGATGACGATTTCTTTCAGGCTCTGGACATACCTAACCCGGTCCAGCAGGGGGATGAGAAAATTCAACCCCGGCTCAAGAATCCTGTGGAACTTGCCCATGCGCTCGATCACCCAGGCCTCCTGTTGCGGCACAAACAGGACCAGGGTGTTCATGGGCGTGTTGGAGACCCATCTTCGTTGGGCAACTGCTGTCCATTCTGCTCGAACTGTCTGCCTGGAATTCCTCAGCAGGGCGCCCCCGGCCCCGCACACCACCGCTCGTAGCATGCTGCCGGCTCAGCTCAGAATCACTGTGAGATCCCTGCG
>TRINITY_DN5063_c0_g1_i1 len=1748 path=[0:0-1747]
CCCCAGGCGGCAGAGGAAGGAGCCCACGGCGAGGCGACCCCGAAGACATGACCGGCCCCCCCACCCACGCCTGCAGCTGTGCCATGCGTTGGTGCATCGTCCTCCTTGTAACAAGCTCCGCCCTCGCCGTCCCCCGCAGCTGCGACTCTGTGCGTGTACAGACAGCCATGGTAGCCAACTGTATGGCACAGGGGCACTCGGCCATGCCAGCGATATCTCCGTCCACAGAGGTGCTCCTCCTCTCCTTCAACGCCATCTCACACGTTACTGAGTCTTCCTTCCGGGCGCCAGGCGGCATCAGGACCCTGGCACTGGGCATGCAGCTCACCGGCTCTCTCGACGTAGGGGACCGCTCCTTTGGCACACTTGGCAACTTGACCTTCCTCGATCTTGGCGGCAACAGAAATCTGATCCTCCACGACGACACCTTCGCAGGCCTCAGCAAGCTGGAGGTGCTCTTGCTTGACATGAACGGGCTAAGCGATGCTGTGCTGCAGAAGGGCTACTTCCGAGACCTTGTGTCGTTGAAGAAGTTGGATCTCACTGGCAATCAAATCCAGTCGGTAAGGCCCGATGCCAGTTTCCAGGTCTTGAGAATGCTGCAGTCCCTGCACCTGAAACTCAACAAAATCGATGACGTGTGCGGCGAAGATCTGCAGTATCTACGAGGCCACCACTTCTCCCTGCTGGACCTCTCGTCCAACAGTTTGTCCTACAGGGAACCAAGGTGGAACCAATCCGAGTGCACCAACCCCTTCTACAACATCAGCATCGACACATTGGACATCTCCTCCAACCCTTGGAACGTGCAGGGTGCTGAGAACTTCTTCACAACCATCGCGGGGACCCAAGTGCACCACGTGCAGATGCAGCATTCTGGTGGCATAGGGAGCTCCTTTGGCTTTAAGAACCTACGGGATGTCAGTGCAGCCACCTTCTCTGGGCTAAACCAAAGCAATCTTTTGTCCTTGGATCTCTCCAAGGGTTTCCTCTCTGGTGTGTCACCCCTAGTCTTCTCAGGACTTTCACAGCTCAAGTCGCTCAACCTGTCCTCGAACAAGATCAACAGACTGGACAATGAGGCTTTCTCTGGGCTCCACAATCTTCAGACACTGAACCTGTCATACAACCTTCTGGGCGAGCTCTACGGGCAGAGTTTTGAGGCTCTGGAGTCCTCCCCCCTCCAGCACCTGGATCTCAAATCCAACCATATTGGCGCCATCCAGCACAACGCTTTAAGTGGTTTGCGCTCGTTGCAGACCCTTGACCTGCGAGACAATTCTCTGAGCGCCATCCCTTTGACGCAACTCCCCGGTCTGAAGCATGTGCTTCTGGGAGAAAATCGGATACGCGATGCTTATGGCATCCAATCATTCTGTGGCGCGGCCACTCTTATTGACTTGACCTACAACCGCCTGCAGGATCTTGGACAGTTCTGGCAAATCTTGACCATCTCATCCCTGGAGTTCCTCTTCTTGTCTCACAACTCTATCTCGAGATGCTCCTCCCACCCACAGGCTTCAACTCCTGAGGATAACAAACTGCTCTTACTGGACCTATCGGACAACTCCTTGGATGAGGTCTGGCGGTCAGGGTCTTGCCTGAATGTCTTCCACAGTTTGAGAAGATTGGTGTCCTTAAATCTCTCCAGAAATTATCTGTCTAGACTGCCAGTGAACCTGTTCCAGGGACTCGTGTCCCTCAATAATCTGGATCTCTCTAGCAACATAATCGCCTCCCTTCCGGAC
>TRINITY_DN5098_c0_g1_i1 len=723 path=[0:0-722]
TTTTTGTCCACTTTTATAAATTATTACGTATTTAAAGTTTTTTTGTATGCAAATGGGTTTAAATATAGTAGTAACACTTATTACTTGACATAAATCCTGTAAAATGTTAAAGAAATCAAAATAAATTCTATAAAATGTAATATATCTTCCTGAAACAATATTCCTATACTATTTTAAAACAAATATTTAGTAAATCATTTTTGGATATATATATTTAAATACATTATAATGTGATAACCAGCAAACAGTTTCAAAATTCCCCTCTCGCCAGGAACCACTTTTGCAAACCAAAAAAAAGGGAACATTTAGAATGTACAAAATTGTCCAATGTCGCTCTCTCATCCACTTAAAAAAGGGGGGTAGAGGGGAGGTGGACAGTGTAATATGGAAGCACTATTTTTAACACAGTAAGATGTCACTAGAGTAGAATCCCTCTCTCCTTTCTTCTGGCTCACCAGCCTATCAATGGGCATCGGAATGGCAGCCGATGTTAACAGCAGGGCACCGCGGGACAATCCCACATTCTCATATTCAAGCATGGTTGAACAGTCAGTCATTGTCGCATACAGGAGGCAGTTTGCCGCATAAATATTCCTGCGCCCCTGTAGATCAACCCCCCCCCGACACCAAAACAAAAGCTTCAGACACATTCTTCTCCTGGGCATCCCTGCTTGACAACATGCGCCACCTGAGGCACAACACTTCATGAAATCCATCCTGCCG
>TRINITY_DN5056_c0_g1_i1 len=456 path=[0:0-455]
CCCTGTCTGTCTGCCTCCATCTGCCTGTCTCTCTCCCTGCCTCTCTCTCTGTCTCTCTCGGTCTGTCCGTCTATCTCTGTCTGTGTCTGTGTCTCTCTCGGTCTGTCTCGGTCTGTCTCTGTCTGTCTCTGTGTCTCTGTCGGTCTGTCACTGTCTGTCTCTCTGGGTCTGTCTCTCTGTCTGTGTCTCGCTCTGTCTCTCTCTCTCCGTCTCGCTCTGTCGGTCTCTCTCCGTCTCCCTGTCTGTCTCCCTCCGTCTGTCTCTCTTTGTCTGTCTCTGTCTCTATGTCGGTCTGTCACTGTCTGTCTCTCTGGGTCTGTCTCTCTGTCTGTGTCTCGCTCTGTCTCTCTCTCTCCGTCTCGCTCTGTCGGTCTCTCTCCGTCTCCCTGTCTGTCTCCCTCCGTCTGTCTCTCTTTGTCTGTCTCTGTCTCTATGTCGGTCTGTCACTGTCTGTCT
>TRINITY_DN5005_c0_g1_i1 len=2026 path=[0:0-2025]
TTTAAATATTTGGGTTCAATAAGTATTAGCATGTCTTAACAAATATACAAAAGGTGCAGCTTGCACTGATGTATATTCAGCCAAGTGTGTTGCACGATTGTATTGTTTACGTTCATCTTGAGTTCATATAAGAGTGGTGTCACTGAGTTACCTTTTTGGTTATAGCCTCTCTGATGAGCTTGTCTATATATACTGACTTATGCATGGGTTGAAGAGGTAGGCTGGTGTGCACTGTATACCAGTGTCTAGGATACAGTGCGCCCATGGGGAGCGCACGACCGGCTTCTAAACTGGCATGGTAGTAAACAGCTAGCTCACATCTTCATGTAAAGGTATTTCATTTATTTGAATCACTGTATAGTAATGTAAAGGATGTGCCTGAAGAAGGTTCACTAAGACAAAACATCTAGAAGGTTATACTGCGTATACTGAATGCAGGAACTCTCACTTTCACTAGAGAACCATAAGGCTGCTGGTCTTAGCAGATCATTTTCTTATAAATTTAGCAAAATCCAGCACCACTATCTATGTCTAGAATTAGTTTAGCCACAGAACATCAGTTCCATCCTGGAATCTAAGGCTGACTGCAGTACCCCTTGTTTAATGTCCCTTAGGCCATCATTTTCAGTAAGGTTTCTCCAAAGCTATGTTTCTGAAGAAAACAGATTTAAAAATTGTGATGTACTTTCATAAAGCAAAAGACAGCTTCATTCTATGCACATTGGGAAATATGCCATGTTGTTCTGTGATTTGCCTACATTAGATTTTCTTTGGTACATGTTCAGGGTAGACAAGACATAGGGTGGCTTCCTTCTACTGGCTTCCACCTTATGCGAGGAACATACGTGTAGGACATGAGCTTTGTTGGCCTTCTCTGCCATTTGTCTTCCTCAACATTTCCCTTTATTTAGGGCCAATAGACAATAGGCTTCTATGGCCAAATGCTACTTAAGGAGATACCAGACGATGTGATGCATTTTCTGAAACCCCTATTGATCTGCATCATTGTGAGTGCAGGTCCCATTGAGGTTGCTGTGACAGCGAGCCGATACTCAACTCAAACCTTAATGCACACGGATACGCTCTGCAACTAACAATCCCAACCACTGCAGGACACTCTGATAGACTGCCTTACTGTAAATAATCAGAGCACGGTACTTTGCTATACACCCCATAGCTTCAAAATGTATTTTTGATGAATATTTTTCTATCACTAGCTAAAGCCAACTATTTTCTAGCTTCCTAGTATCAGGTTTCAGGTGAAATCTCACCGCTGCCATAGGCTGATGCGTATGCAGCCCAGAGAGTTGCCACAGTTCTTAAGAATATTTTTCCATTTTCATACACAGGCACATAATACTTAACAATTACATACCTTTCTAATGTTACGTTCTGAGTACAGCAAGGAAGGAACATCCAGCAGGGGGAAAGGAGTATCTACCAGATGTTAGGGCCCCCATCTCTGGCTAGCTGTTTGGTTAGACCCTTTTCCGGGTGCAGTAAGAGGTGACCACACAAAGGGAGATGGTGGCATCGGGTACACTAGCTACTCTTAGCTTAGTGAAAGTGGAGCTTTATTGCCAATGATATCCACATTACCTCATTGGCTACAGGAATCTGCATGTTCCTGGGCAGGTACTGATGTATCGTAGACAGCGAAGCTGGCTCAGGACAGAAGGCCTTTTCAGCTGGGACCCAAAAACACAACGGAACATTTTTGTTACCCACGCTTTTTGTAAATATGTGCCAATATGTTTTGCACCTTACTTGTTTTCCATGTGTTTTGTGGTGTTGCTTTTGTAACTTGCGTGGGCAGTTCTTGTTTGTGTATAGGAGAGATTTTTATTGTTTTCTTAAAATGTTTTTAAAATGTCTTTTTTTGTGGCTCTTTGATACATGTATCTCTTCTGTCCAGGGACCCAATCAGCACTTTGGGGTCTTGGGCCCACCGGCTTAGAATGTATAAGAAATTCATTTAAATATATGATACGTTTTGTGCAAAAAAAAAAAAAAAAAAAAAAAGATC
>TRINITY_DN5033_c0_g1_i1 len=458 path=[0:0-457]
CTTGGGGCAGTAAGAGGCAATGGTCTACACTCACTTTCTGGGATCTTGTTAATTATACTTTTCTGCAAACTTTAGACTATATATAGTTATTTTACCTCTTCAAGTTACTTTGGACAAAGCCATGGCCCCAGAAAGAAGCTTGTTGGTGTGGCTGGGAGGAAACCCCAAAACAGAAAGAGGGGACTCTAGGTATTTAAAAGTAGAAAAGGAGCCCTGCACAAGAGAACTCTGTCTAATTGACCCCAGGAAGCACACCACATTCCAAAGAAGTTTGAAACCTCTGGAGGTCAAAACATGCACACAACTAGTCTGGAATTAATGAATGGGAACATACAATTAGGGCACATAATTATAATGGTTAACTTTAAGGACAGCAATTTCTTAATGTGTTACGGATGAACCTGGACATGTTTCCATTATCCAAGAAAATGGACTTGTACAGTTATGGGGATATAAAT
>TRINITY_DN5086_c1_g1_i2 len=243 path=[0:0-242]
TGTCGAGAGGACGTCTTGGCTTGGCTGGATATCGGCCACAAAGTCGCTCGAGACGTCTGATCCTGCTGGATCGCCCGCACGGACGCCGGAGGGCGCTGGACGGGCTGGCGTCGCTTTGGCGCGCATCTGTCCTGATATAGCGGTTGTCTATTCGGAGGCAGTCTGGGACTGGAGTTCGGCGGCGGCAATATTGCCGGTGACGTCGATACCTGCGGTATGGTCCGCACGGGCACCGGGTAGGCC
>TRINITY_DN5032_c0_g1_i1 len=3055 path=[0:0-3054]
CAGCATTCTGAATGCGCTGCAGTCTATTGACTAAGATGTTTGGCAACCCCAAATAGACTGCATTGCTGAAGTCAAGCCTAGATGACACAAAAGCGTTAAGCAAGGCGACTTGGTGTGGAAATGAAAAATATTGAAGGACTCTGCGCAGACGTCTCAGATGGAAAAATCCAGCCTGAGAGACTACTGACACCTGTCTGTTTAGGGATAAACCTGTATCAAAGATGACTCCCAGATTGCGTACATGAGGGGAGGGTTGGGGGCACGGGCCCCATTCCAAGGGCCAAATCAGAGAGGACCAAGGTGACGGTAGGAAAGGGACAAAGACCTCCGTCTTTGCTGCGTTGAGTTGTAATTTAGCAGCACACTGGAGGAGGGATATATCTCATACACAGGAGCACCCTTTCCATATCATAGCCACCCCCATCCATCTGCCATGCTGGATGCCTTGCAAAGAACATCTCCTCTCTCCCACCCAAGGACACTGCTCTGCTACTGGCAACCCACTGCCCTCCGAGCCTTCCTCACCTCCTTTGACACACTTGACACTTGAGTCCTCCCCTCCGGACCACCCTCATCCTAGAGGACTTCACTATCTGGATGGACTAGGCCACCATCTCCCCATGCAGAGACTCTGCTGACATCATTACTGCCCACAACATCAGCATCCTATCCTCCGACCCCACCCACAATAGAGGTCACTAAATGGACTTTGTCCTCTATAGTGACATCCCCACCAAGCTGAAATCTAACCCCTCACCTGGGCTGACTGCTGTCTCATCTCTTTTGATATTGACATCCCCACCCCAAGCAAGTCCATCGGGTCTTCCCCCAATCCCCTTGGGTCCAAAAAGAAACTTTTCCAATGCCTTCCAATCTGCCCGTCGGATGAACATCACCATCCTACCCACCCCCACCACCAGTGACCTCACCTACACCCAACGTTATGACTCCCTCTTCAAAACCACCAACTAAATCTCCCCACTCTGCTCCACTAGAGCCAGGACCCATAACCCATCCTGGTTCCACCAAAACCTGACAGAGCACAAACAGCACAGCTGCTGGCTCGAAGCAGACTGCTGCAAGTCCATCCCAGATAGAGACAAGGTCATCTACAAACTTGTCCAAACAGACTACCACAAGGATCTCTTCTCCACCAAAAAGACTTGCTGGCGGACAATATCACCATGGCCTTAAACAGTCCAAAAAAGCTTGTCTCAGCCATCTGGACTTTCCTCAAACCTACTTGTGTCAAATCTCCCATCCAGCTCTCATAAACAACAACCTGAACCGAGATCCTGGACATTCAAACAGATATTACGGACCAACACTCCTGCCCCTCACCCACCCACCCCTTCTTTAGCACCATCCCTCCACACCCAAAATCCCATCTTTCTATCTCGCACCCATCTCCACCTCATACACCAAAGCTTTCCTTCAATCACTCAAGACATCCCAAGCATCCAGTGATGCCATTCCTGCCTCCCTGGCCCGGCAATATGCCCCTATCATTGCCACTCCTCTGAATAACCTCATCTACTGCTCCTTCTCCACTGAATCGGTCCCCCACACTTTCAAGAGGTCACCCTTCTCAAAAAACGTCTCTTGAGCTTGCCACCCTCATCGACTACCACCCCAGGAGCCGCCCTTCGTCCCAACTGCAAAACAGCGAAATGTCCAGGACTCCGTCCAATCAGGATTTCACCTAAGCATGGTATGGAAACTGACCTAATCACAGTCTGGGGTGTAATTTTCGCCACTGCTGACAATTCCCTCTCCACTCTTTTCCTGATCGGCTTTGCCGCTGTTTTTGACACTATCTCGTATGGCAGCCCCCTTGACTGAATCCACAAAACCACCCACTGCCCCAACCTCACCACTGCCTGGTTCTCGTCTGTTCTCTCTGACCAATCCCAAATGGTCAAATGTGGTCGCTATCTCTCAGATCGCACCAGTCACCTGTGGTGTCCAAGATTCCCTTTATCCCCCTCCGATTCAACATATTAATACTTCTACTTATGGTCCTCTTGAGGGATATAGGACTCCCCTTCCATGCTGATGTGGCTGACACCCAAATGACAACTTTGCCCACATGGCCCGGAGCCACTCTTTATAGATGACTAGTGAATAAAAGTGGCCTCAAGTTGAATTGGTCAAAGACAGAGGTTCTCATCCTTGGCTCCATCACATGCTCCCCTGCCCACCACCCTGACCCTCCCACCTTCTTTAACTGACCCGAAATCTTCGCCAACCATGCCAAGAACTTGCAATTTCACATCAAGAATCTGAGCATGTCTCCCTAGGTAGGAGCCGTGACCAAACGTGCATTCCACTTGCTCAGGAGGCCCTTCCCTACAGTCCATTCCACTTCCATGCAGCAGTAATTGGTACCATGGTGAACACCAAGCTAGATTACACCAACAGTTTGCATGCAGGCTTCCCTGAATGCCAGCTGCACAGATTTAAGAAGGTCCAAAATGCCACTGCCAGACTGATGACAGGACTCAACAAATGAGACCACATCATCCCAGCCGTCACCAAACTGCACTGTTTGATCTGTTGCAGATCTGTGCCCAGCTCCCCTTCAAGAACCTTTAACTTATTTTCAAAAGGACTCAACGCTTTGGTGGCACCCCCTTCCCTATCACGGGACCAGCCCCTCTCTCATCGCCTTCATCGCCTTCAGAAAAGCCATCAAGACTTGCTTTGTTCTTGAGCTGTAACATATAGCCTTCATACCTGCCATCCTGCCTCAGCCACCCTGCCACGCCCACTTCGAGACAATTTGAGTCATAGTTTGTGCGGTACAAATGTAATACATAAATAATTATTTTCAATTGAGGTGGGTAATAGTAGAACTTGTTATCAACCCTTTAAGAATTTCATGAGTTAGTGCTATGTAAAAGACCTGTTCTATTTTATCATAATTATACTCTGATGCTTTAAATGATCCCCACTCACTGCTTTCTGTTGTATTCACTTATTTAAACGGAAAAAAAGTTATTTTTTGAATGTGTGATTACATTTTCTTCTTAATAAAACAATGCTAATCTTTTCC
>TRINITY_DN5036_c0_g1_i1 len=839 path=[0:0-96 2:97-838]
AGCAAGGGCTCGTGACAGTCAGGAAAAGCTGAATTTGCCACAGGAACATCAGTACAGCGTTCTACAGAAAAAGGTGCAGGGTTTGGCAGACTCTATGGCTTGTGAATTCGAAGATTTTTAACAAGGCGATGGAGGAAGAAAGATTATGCACAATGAATAAGACGGTGCTTGCCCAAAGCCAGGCGGTTAGACTAGATTTCAAGGCAACCTCTACTCTTTACGACAAAGGGCACCTGAACCCCAACCTGCACCACAACACCGAGGAAAGCAAGATGGCCACCTTCACGCTGACCAACATCGTGCCGCAGTTCAACAAGCTCAACAAGGGGGCGTGGAACCGCTACGAAACGGAGATGATGAAAACCAACAGCACGGGCTGTGTCGAGACCTACGTGATCGTCGGAGTCGTCCCGGGCAACAAATATATCTCCAAGGGTCGCGTCAACGTGCCCAGCCACATCTGGGCAGCAGCCTGTTGCACCTTAAGTAATGGCGGCGTGAAGGCCTGGACGGCTTTTGCAGAGAACACCAGAGATGACGTCACCGGAAACATGGCGGTCAAGGAACTAGAGGCCACGCTCACAAAGCTGTTCAATAAGCAAATCATCCTGTTCCATGATCAATGCCGCGTGTAACCAGCACCGGCGACGTACACCTGAGACGTACACAAGGCCTCACAGGCAGAGCACCCCCTGTACCCCATTCCTCCAGCTTCACTGTATTCCTTGCAATTCCTACTATTTTTAATTTCCACTCTTTAGTTAGAATGGGATCCAATTTAATTAACTCACACAAAGGCATTTGGAGAAAAAAATGTAAAGACTATACATGTTGTTTCC
>TRINITY_DN5036_c0_g1_i2 len=1131 path=[1:0-388 2:389-1130]
GACACAGCGCTGCAAGACTGTTACTTCTGCAAAAGACATGAGCAAGGGCTCGTGACAGTCAGGTGAAATATGTCATCCCGTCCTGTTGTCGTTGAAAGCGCTCTGCTGATTCCTCTGCTCCTGGTCGCTCTCCACTGCTCCGGCCAAGGAAACGCGGAGGTTCTTCCTAACACGTTCCGAAACACAGACTGCGCACAATTCTTCTTCAAGGAAACCGAGCCTGGCGATGGTCTTGTGCCAACAAAAGCAGCAAGGATATGCCAGGTGTTTAACAACCAATATCGCTTTGCAACCATGTATGACCGCAAAAATCGAATTCCGATCTACTCTGCATACATCTACCAGCCGGGGAGAGGTCAAAGACCGAAGAAGTGGTTCATTGAGCCCCAGCTTGTGAATTCGAAGATTTTTAACAAGGCGATGGAGGAAGAAAGATTATGCACAATGAATAAGACGGTGCTTGCCCAAAGCCAGGCGGTTAGACTAGATTTCAAGGCAACCTCTACTCTTTACGACAAAGGGCACCTGAACCCCAACCTGCACCACAACACCGAGGAAAGCAAGATGGCCACCTTCACGCTGACCAACATCGTGCCGCAGTTCAACAAGCTCAACAAGGGGGCGTGGAACCGCTACGAAACGGAGATGATGAAAACCAACAGCACGGGCTGTGTCGAGACCTACGTGATCGTCGGAGTCGTCCCGGGCAACAAATATATCTCCAAGGGTCGCGTCAACGTGCCCAGCCACATCTGGGCAGCAGCCTGTTGCACCTTAAGTAATGGCGGCGTGAAGGCCTGGACGGCTTTTGCAGAGAACACCAGAGATGACGTCACCGGAAACATGGCGGTCAAGGAACTAGAGGCCACGCTCACAAAGCTGTTCAATAAGCAAATCATCCTGTTCCATGATCAATGCCGCGTGTAACCAGCACCGGCGACGTACACCTGAGACGTACACAAGGCCTCACAGGCAGAGCACCCCCTGTACCCCATTCCTCCAGCTTCACTGTATTCCTTGCAATTCCTACTATTTTTAATTTCCACTCTTTAGTTAGAATGGGATCCAATTTAATTAACTCACACAAAGGCATTTGGAGAAAAAAATGTAAAGACTATACATGTTGTTTCC
>TRINITY_DN5017_c0_g1_i1 len=221 path=[0:0-220]
GGGGCTGTCTGCACCTTGTTGCTGTGCTGCAGGGGGACCGGACTGTGGGCAAAACCAGCCTCCAGGGGCAGGCATTATGACATCACTGCAGGCAAGGCCATTGTGACGTCACCGGAGGTCACTGCAGGCCAGGCCAGGCCATTGTGAGGTCACCGCAGGTGATGTCACTGGGGAGGACAGACATTAGAGAAATATATATATAGATATATATAACAGGTAAC
>TRINITY_DN5017_c1_g1_i1 len=215 path=[0:0-214]
CCCTGTTGCTGTGCCCATCCAGCCTCCTGTCCAAACCAGCCTCCTTGGGCAGGTATTATGACATCACTGCAGGCCAGGCCAGGCCTGGCCTGTGGGCAAGGCCATTGTGATGTCACCGGAGGTCACTGCAGGCCACGTCTGGCCTGGCCTGTTGGCAAGGCCATTGTAATGTCACTGCTGCTGACATCACGGTGGGGACAAACTTTTCACTGGGG
>TRINITY_DN5039_c0_g1_i1 len=325 path=[0:0-324]
TTTTTTTTTTTTTTTTTTTTTTCAAAAGGCAGAAAGACCTGTTCAAACCGCTGCTGGAAAATTGGTGGTTTGCAACTTACATTTCACGAGACACTTTAGAACTCTGGAACACCAACATGGACTACATGCCTCTGGAGCGGCAGCTTGCATACTGCGTGGAGAGACTTTTCACGCACCTGGCGTGTTTGCAGAACTCGTGTAACGCACGATGGTGGAACGAATAGTGTCTTTGTACCAAACGGTGTTACTTGATTACCTCCATCTAGATGAATGCTGAAATAAAGCAGAGTTTTTACATAAAAAAAAAAAAAAAAAAAAAAAAAAA
>TRINITY_DN5071_c0_g1_i1 len=328 path=[0:0-115 2:116-327]
CTTTAAATGGGTAGACAGAGACAGCCTCATATCTTGACTCCTACCTTTTTCGAAGACGGAGAATTGATTAATTATGGCGGCTTGTGTGAGGGGCCTGCTGCGGGGGTCTTGTAAAGAAATGAGACGCAGAGAGGCTCGGAGACCACCAATCGCTAGGAAGCAGGAGGGCACAGCACAATCCACCCTTCCAGGAGTCCATCCACCCATTCAGATGAGTCAGACATGACAACAGCAAAAGGCAAGAAGGGCAAAGTGTGCCAGGAGAGATTGCCTTCACTCAGTCCATCAGAAAACTCAGTGGATGCACTTCAAGAGTCCAGAACACGCG
>TRINITY_DN5071_c0_g1_i2 len=1036 path=[0:0-115 1:116-1035]
CTTTAAATGGGTAGACAGAGACAGCCTCATATCTTGACTCCTACCTTTTTCGAAGACGGAGAATTGATTAATTATGGCGGCTTGTGTGAGGGGCCTGCTGCGGGGGTCTTGTAAAGTTGCTGCCTGCCGTCCTGCTGCTTTCATACAGACTAGACATCAAGGAACGGTCACAGAGACAAAACCTACCATCCGTCCAAAAGATGTTGTGACCCAGAAGCAGCTTTCAGCATTTGGAGAATACGTAGCTGAAATTCTGCCCAAGTATGTCCAGCAAGTGCAGGTAACGGGCTTTAATGAGCTGGAAATCATGATACACCCAGACGGGGTGGTCCCTGTTCTCACCTTCCTCAGAGATCACTCCAACGCACAGTTCAAATCCATGGCCGACTTGACGGCTGTCGACGTCCCATCCCGGAAAAACCGCTTTGAGATTGTTTATAATCTGCTCTCTCTGCACTTCAACTCCCGTATCCGTGTGAAAACCTATACAGATGAGCTCACCCCCATCGATTCAGCCTTCCCCGTGCACCAAGCTGCAAACTGGTACGAGAGAGAGGTCTGGGACATGTACGGGGTTTTCTTCGCCAACCACCCTGATCTGAGACGAATTCTGACAGATTATGGATTTGAGGGACACCCGTTCCGGAAGGACTTCCCACTGTCTGGATATGTAGAGGTGCGTTACGATGATGAGGTGAAGCGGGTGGTGGCAGAACCAGTTGAACTGTCCCAGGAATTCCGCAAATTTGACCTGAGCAGCCCATGGGAGGCATTCCCTGCTCATCGTGAACAGCCAGAAAGTCTGAAGCTACCAGAGGGCAATAAGGAGCCTGAGGCTAAAGCGAAGTAGAAGCAGCTGGAAATATCAATGTTTCTAGCCCGGCTATGTTGTTTCCTGCGTACAGTGCATTGGTCTTGCTGGTTGTTTTCTGCCCAGCCAGTTCTTTTCCTGTGTTCAGTGCCAGTCTCTGACGACAGCAGGATTTTATGTAAATAAAAATAAGCTTTAAACCTTAAAAAAAAAAAAAAAAAACTC
>TRINITY_DN5097_c0_g1_i1 len=271 path=[0:0-270]
CCTTGTGACTGAAACATTTGCCACATTTAGTGCAACAATAAGGTTTCTCACCTGTGTGTGTTCTCTTATGGATAATAAGGTACCCCTTGGTACTGAAGCTTTTCCCACATTCAGTGCATTGATAAGGTTTCTCACCTGTATGTGTTCTCATGTGGCAATCAAAATTTGGTTTGAAACTGAATCTTTTCCCACATTTAGTGCATTGATAAGGTTTTTCACCTGTATGTATTCTCGTGTGGCAATCAAAATTTGGCTGGAAACTGAATCTTTT
>TRINITY_DN5092_c0_g1_i2 len=228 path=[0:0-177 2:178-227]
TCCCTCTGCTCCTCCAATTATCCGCTCGTGTCTCTCTGCTCTGCCCCTCCCATTATCCTCATGTGCCTCCCTCTGCCCCACCAATTATCCTCTTGTCTCCCACTGCTCCTCCAATTATCCTCTCGCGTCTCCCTCTGCTCTGCCCCTCCAATTATCCTCTCGTGCCTCCCTCTGCCCCACCAATTCTCCTCTCGTGTCTCCTTATGCTCTGCCCCTCCACTTATCCTC
>TRINITY_DN5092_c0_g1_i1 len=299 path=[0:0-177 1:178-298]
TCCCTCTGCTCCTCCAATTATCCGCTCGTGTCTCTCTGCTCTGCCCCTCCCATTATCCTCATGTGCCTCCCTCTGCCCCACCAATTATCCTCTTGTCTCCCACTGCTCCTCCAATTATCCTCTCGCGTCTCCCTCTGCTCTGCCCCTCCAATTATCCTCTCGTGCCTCCCTCTGCCCCGCCAATTATCATCTCGTGTCTCCCTCTGCTCTGCCCCACCAATTATCCTCTCGTACCTCCCTCTGCCCCACCAATTATAGCTCGGAAGCGCGTCGTGTAGGGACAGAGTGTAGATCTCGGT
>TRINITY_DN5012_c0_g1_i1 len=265 path=[0:0-264]
CTGCTTGGTTGCATGTGCTGGACCCTTAGTGCAATTTCGCTTATCCTTCTGATTAACCAGCCAGTGTTCCTTCTCTGAATATTGCAGCTCCCCTGTCTGTGACATTACAATTCTGCTTGTAGTGTCATTGTCTCTGCCAGAAACCACAGTCTTATCACTTGCCCAGGCCACCCACAATACACTGTTCAAACATGATCCCCAGACACTTCATTTCCACCAGCACCGTCTCGTTGCAGGAGGGCTCAATATCTCCTCAAGATCGGAA
>TRINITY_DN5000_c0_g1_i1 len=330 path=[0:0-329]
CTATTCAAATATTTTCTGATTGAAAACCATTGTTACAGCAAATTATTGTGAAATAAAACAGCCCAGCATAAACACATGCTTCGCAGTTATTCAGCAACAGGTCATCCACTGACAAGCCCATGTTTGTGTGTTTAGGTGTAAAATGGTGCTGAAGATGTGCTCAAAACAGTCTTCATCTGGTTTCAAACACAGCTCTGATCACATACCTCAATTCTGACCTGCAGCATCAATTGCAATTCCAGTAATGATACTGTACTTACACAAAACTCTGCCAATGCACCTCACGCCTGACCTGCAGAACCCCTACTATTCCATGACTGAGACCCACAC
>TRINITY_DN5000_c1_g1_i1 len=227 path=[0:0-226]
CAGGTCAAGACTGATGTGCACTGTCAGAGATTTGTGTGGGTCCCAGTATTGGAATAGCAGGGCGTGATGTAGGTCAGGATTGAGGCGCACTGTCAGAGCTGTATGTGGGTCCTAGTATTGGACTAGCAGGGATGCTGCAGGTCAGGATTAAGGTGCATTGGCAGAGTTTTGTGTGTGGGTCCCAATACTGGAATAGCTGTGGGGGGTGCTGTAGGTCCGGCTTGAGG
>TRINITY_DN5087_c0_g1_i2 len=1147 path=[0:0-374 1:375-481 3:482-616 4:617-1146]
CTGGGTGCCAGGCGCACCATCTTTACGCACGGCCAATGCTTTGCTTTGGCTGCGTGTGACAGCTACGGCAATCACCTCCTCCCCAGAGAAATGCGGTGGGCCAATGGTAAGGGGTTGGGGGTTGTGGTCCAGAGCCAGCAGGCAAGGCCATGGCTGGTTCTGACAGATACCCACCCTTTTCAAGACACCCTTCTCAGAAGTGTCCCCCTCCCAGTGCAGATTGACCCTGGCTAAGGGTATCATGCTAGAATGGCCATCAGCATACTGTACTGGCATCATCTCCCCAGTGTACTGGTGAGGTTCAACCGGCACAGTACCATTAATGCAAGTCAGGGTGGCCCCAGGGTCTACAAAACACTGGACCACCTCCCCATTCACAGTCACCTCCCGCATACGATTCCTCAGGAGGGGGTGAGTTAACTCTCCCTCCTGAGTTCGTACGCCAGCTGCTACCTCGGATGTTGGGGCAGCAAAATCCTCTCCCTCCCAATCCTGGGACAGTAACCCATGTACCTGCTCCTTTAGTTTGGCCGGCCCTTTAAAGGGCAATGGACAATCAGCTATGAAGTGCCCCCTGTTATGACAGTTAAAACATACATAATCAGAGTTAGGCTTGGTACTCGGGGACTTCCCTCCCACCGGATTTTTACCCTTACCCTCACCAGAACCCGAAGAATCTTTGTTAGGCCCACCCTTAGAAGAGTGGTGTTGTTTACCTGACTTCTTGTGCTTCTGTGAGGAGGTCTGGTCCTGCTTGGCGGGCACCTTAGGGGAAGAAGGATCATTTGGAGAGGCAGACTTGTTACTGGTAACATTTTTATCAGACTTGTCATTTTTGCCCGGGTTAGAAAGAGCTTTGCCAGCCTCTTTCTCTAACCGGAGACGGGTGCGGTTTGCTTCCCAAGTACTGGCAACCTGGGAGCATTCCTTCGCCGTCTTAGGGTTCTTGTCCAGCAAGATTAGCTTCAGAGGGTCAGGACAGTTCCTCAGGAATTGTTCTCGTAGGATGACGTCGAGTGCCTCTGCAAAGGTCGTGGCACCTTCCTTCTCCATCCATCCCTTGAGCAACCGGTCCAGTCGCCTGAAGAGATCTGCATAGGAAGTAAAATCCTTTCGTACCTCTGTGCGAAACCTGTTTCTAAAGGTC
>TRINITY_DN5087_c0_g1_i1 len=657 path=[0:0-374 2:375-481 3:482-616 5:617-656]
CTGGGTGCCAGGCGCACCATCTTTACGCACGGCCAATGCTTTGCTTTGGCTGCGTGTGACAGCTACGGCAATCACCTCCTCCCCAGAGAAATGCGGTGGGCCAATGGTAAGGGGTTGGGGGTTGTGGTCCAGAGCCAGCAGGCAAGGCCATGGCTGGTTCTGACAGATACCCACCCTTTTCAAGACACCCTTCTCAGAAGTGTCCCCCTCCCAGTGCAGATTGACCCTGGCTAAGGGTATCATGCTAGAATGGCCATCAGCATACTGTACTGGCATCATCTCCCCAGTGTACTGGTGAGGTTCAACCGGCACAGTACCATTAATGCAAGTCAGGGTGGCCCCAGGGTCTACAAAACACTGGACCACCTCCCCATTTACAGTCACCTCCCGCATACGGTTCCTCAGGAGGGGGTGAGTTAGCTCTCCCTCCTGAGTACGTACACCAGCTGCTACCTCGGATGTCTGAGTAGCGAAATCCCCCTCCTCCCAATCCTGGGACAGTAACCCATGTACCTGCTCCTTTAGTTTGGCCGGCCCTTTAAAGGGCAATGGACAATCAGCTATGAAGTGCCCCCTGTTATGACAGTTAAAACATACATAATCAGAGTTAGGCTTGGCACTCGGGGTCTTCCCACCCACCGGATTTTTACCCTTACC
>TRINITY_DN5060_c0_g1_i1 len=230 path=[0:0-229]
CGTAGATGTTTAGGAGAAACTTCAGCAGAGTAAATTGGCAGTTAGTAAGCAGAGAACAAATTTCTGATCTGGGGACATATATTCCCAAGCTGGTTCTAGCAGTGAGAACACAGAAGGTCTCTGTGAGTAGGGAGACCACGTGGTTCCATGTCATTGAGGTACTAGGTTTCCAGATCTGGTCTTTGCTTTAACAGACCTTGGTAATATGGTGTTTTAGTCCAGAGTGCACT
>TRINITY_DN5030_c0_g1_i1 len=416 path=[0:0-415]
TGGGCCGCTCCCTTCAGCGGGTGTTTGCTGCAGCCGGCTGGAGCCATCCTCCAGGGGCCGGGGAGACAGGAAGTGTCGCCCGAAGGCCGTGCGTCGGCGGCCCCCGCCCTGTGGTGTCAGGATCCCGCCTGCGAGGCGGCGCGACTCCCCCACGCCGAGCCTCCCTCAGTGCAGGGCTGCGAGCTCCACACACCGCGCGCCCCGCTGCCACCCCGGCGGAGGCCTCCGACTCGCTGCTCCCTCCCTCTCTCCTCTTCTGCGGGCGGCCCATCCCCGGGCAGCCTGCGCACCTGTTCGGGTGAATGGCTACGACATCCCCAGGTTATCTCTTGGTCATCTTAAGATATGTGGTGTATCTTGGGTAAGGTACGCTGAAGACTTTTCAGAAACACTTAAGTAAAATCACTTTGGAGGGG
>TRINITY_DN5091_c0_g1_i1 len=1488 path=[0:0-1487]
CAGCATTACTCACAGGAGCAATAACCTCCAAACCGTGAACCAGGCCGCGCAAACACTGGTCACTGGATGAGCTTGGGTGATCTGCCTAGCAGTCAAAGTCCTCACTCCATGGGGTGGACGAGAAGGGCCTGACACTCCACCCAAGCCGAAGGGACGAGAACCCGAGCTTGAAGCCATGAATACGACGGAGGATCTTAAGCCAGACCCCAGGTTCCCTCCAAGGCTGGTTGAACTACTGATAAGAAATTTCAGTGTGCCCATAGCCTGCCACTCAAAACCGCCGAGAGGTGCACAACTCCTTCAACAGCTGGGCACGCTCGAGCTTTCGATCTTGGGTATCCTGACCGCTCTCACGGTGCTGTCCCTCATCATCTTCATTGAAGAAGCTTTCTATTTGTCAAAGAAGGTACGCTGCCCGCTGAAGAGTAACACCCTCATCTGGAGCGGGGCTGCGCCCACGGTAATAGCGGGATGCTCCTGTCTTGGCCTCTGGATTCCGCGCTCCATGTTTTTTGTTGAAATGGGGATTGGTGTGTATTTTTCAGCTTGCTTCTACCTGATGTTGCTGATGATGATTCAGGGCTTCGGTGGGAAGGAGGCCCTGGTGGAGAAGCTAAAGGACAAGCTTTTGGTGATCAGCACTGGTCCTTGTTGCTGCTGCTGCCCCTGCCTTCCGCCCATGAAAATGACCATGGGTAAACTCAAGCTCTTCATCGTGGGAGTGTTCCAATTCAGCTTCCTGAAGCCCCTCTGTGCTTTTGTTGGTTTGATCCTGTGGACAGATGGAATCTATGACGTGGACGATGTCTCTTCGTCGAGTTCCGCCCTCTGGATAAACACCTCCCTCGGCGTCTCCACCATCTTGGCTCTCTGGCCCCTCGCCATCCTTTTCCGGCAGGCAAAGTTACATCTGGCTGAACAAAACATAGTGCCAAAATTTGCTACTTTTCAGATTCTCCTTATTCTGACTGCCTTGCAAAGCTCCATCTTCTCCATCCTGGCCAATTCTGGCGCGATAGCCTGTGCCCCGCCCTACTCCTCCAAGGCGAGGTCTCAACTGATGAACAACCATTTGCTGATCGTGGAGACTTTCATCGTGACCGCCGTGGTGAGGGTATACTACAGAAAGGGCGATGAGAAAACGGGCTATGGCGCACTACCTACGGCCGAGCCGGACCGAGATGGCCTGGGAGAAAAAGTCTGACCATGATCGTCTGTGGACTGTAAATAAACCAGGGAACAAATGAGCAATAACTTATGAAGTTCAATCACTGGAATAAAGGGTCTCTACCTGACATGGCTGGTAAACTCCCCCACCTTTACACTGTGCTCGGAGGGACGATTTGTGAATATAATATTAAGATTTTTCCTACAGTAACCTTTTCTAAACATTATTTCAGCAGTTTGGAAGTTCAGAACCCCTTATTGGACATGCCTCTCATTAAACTAATAAAGGATATTTAAAAAAAAAAAAAAAAAAAAAAAAAA
>TRINITY_DN5007_c0_g1_i1 len=331 path=[0:0-330]
CCTCCCCTCCAAGCCCCCAAATCCTCCCCTCACTCTCCCATGTAGAATCTTCAAGAGAGCCAGACAGACCATCACAAGTTAAACATCACTGTGTGTGGCACATGGTTTTACTGCAAACAACATGGCGCAAAGACACACAGGGGCATTGCACTGTGAGAAGTGCTTGTTAACATTAAGAAACACGCCCCTCCCAACAGCCCCCTCTGCAAACGGATGCACGGCTCCTGTGGTGCAGAAGTGTTTGTATATCAGCTCACAAGTGTGACAGCACGACAAAGGCCACCAGACCCTCTAAAGTGTGTGGATAGTTACAGCTATGGGGGGGGGGGGG
>TRINITY_DN5002_c0_g1_i1 len=1603 path=[0:0-1602]
CACGACGCGCTTCCGATCGCTGCTGGCTTCAGAGGCGCTTCCTGTGCTGCTGCGAGCCGGACACCATGGCGGCTACCGACATAGCGCGGCAGATGGGTGAAGGTTGCCGAAATGTTCCCCTCGCCGGGCACGTGGGATTCGACAGTATGCCGGACCAGCTGGTGAACAAATCAGTTAACCATGGCTTTTGTTTCAACATCCTCTGTGTCGGGGAAACGGGTCTTGGAAAATCCACTCTCATGGACACCTTATTTAACACCAAATTTGAAGGTGATCCAACATCACATTCTCAACCGGGGGTTCAGCTGAAATCCAATACGTACGATCTTAGTGAGAGTAACGTGCGTCTGAAAATGACCATTGTCAGCACTGTGGGCTTCGGTGACCAGATAAACAAAGAAGACAGCTATAAGCCCATCGTGGAGTTCATCGATGCTCAGTTTGAGTCCTATCTGCAGGAAGAGTTGAAGATAAAGCGGGTGCTGCACAATTACCATGATTCCCGGATCCATACCTGCTTGTACTTCATTGCTCCTACGGGCCACTCGCTCAAGTCATTGGACCTGGTGACGATGAAGAAGCTAGACAGTAAGGTTAATATCATACCAATTATTGCCAAATCTGATGCCATTACCAAAAGCGAACTAACAAAATTCAAGATTAAAATTACAAGTGAGCTTGTCAGCAATGGCGTACAGATCTACCAGTTTCCCACGGATGATGAAACAGTTTCAGAGATAAATGGTACCATGAATGCTCATTTGCCGTTTGCGGTCATCGGCAGTACAGAGGAGTTGAAAATAGGCAATAAAATGATGAAGGCTCGCCAGTATCCATGGGGAACCGTGCAAGTTGAAAATGAAAATCACTGTGACTTTGTGAAACTACGAGAGATGCTAATTCGGGTCAATATGGAGGATCTTCGTGAGCAGACACACACACGTCACTACGAGCTATACAGGCGATGCAAACTTGAAGAAATGGGATTTAAAGACACAGATCCAGACAGTAAACCTTTCAGTTTGCAAGAGACGTATGAAGCCAAAAGGAACGAGTTCCTTGGGGACCTGCAGAAAAAAGAGGAGGAGATGCGGCAAATGTTTGTACAGAGGGTAAAAGAGAAAGAGGCAGAGCTCAAGGAAGCAGAAAAAGAGCTGCATGAAAAATTCGACCGTTTGAAGAAAATGCATCAGGATGAAAAAAAGAAGCTTGAGGACAAGAAGAAATCGCTTGATGATGAAGTAAATGCATTCAAACAGAGGAAGACAGCAGCAGAACTATTACAGTCACAAGCCCAACAGGCGGGAGGATCGCAAACTCTAAAAAGGGAAAAAGAGAGGAAAAATTCAGGTTTCCTGTAGAACCCTTCTTTTGGCAAATCAGAAATGAGTGTTCCCACATTGGCTTAACATGCTCCATTCCATATCGCTTCCTGCCAGCTTTTCCCACCTCCTTCCCTTTTCTCCTCTTTGTAACTGCAGCTGAGGCTACAGAAATGGCCGTCTATTGGTGAAGAAGCCAGCAAATAACCCGAGTGGAACTGACAATAGAGATGCTAAACGCATCCGTCACATTTGTTGTTCGCATGCTTCATTTGCAGGAG
>TRINITY_DN5066_c0_g1_i1 len=378 path=[0:0-377]
CCATTCATTGTGGAATAGATGGGAGTACACCAGTGACCGTGGGACCTTTCTGCAATTGAGACAAAATTTTTTTCACAGCATATTTTTACCCCTCACTGAAGAAGTAACAGAAGTTCAGACATTGCAGATTATAAAACAGAACAGAGGGCAGAGACTAATGGTTGATGAAGAGCTCTGATAAATACGAGAAGACCTTACAGCCAAAATCCGAGGAACGAGAACAGAACATATTTCACTTCCATATTAAAGTTTCAACCCTTTTTCTTAAGAATATTCCATTACATTCCTTTGACTACCTATTCCACGGCTTAATGCAGAAACTCGTTATAATGGTGGTAAGCAATACATTGCTTCCAAAGTGCATTAGTTGGCATGTTG
>TRINITY_DN5062_c0_g1_i1 len=247 path=[0:0-246]
GTCGGAACTAATTAAAGGAAAACCAGATGTGATTTATGTGCAAGAAACACACTTACTCAAATCAGATTGCAAATGTATGTGGTCCAGGGTGTTTCCCCATCAACAATTTGCCTCGGCACAAAACAAAAGGGCGGGGGTGGCTATATTCATTCATAGAGATTGCCAGTGGGTTCAGGAAAACCAGAGATGTGACAAGCAGGGAAGATATGTCCTGCTGAATGGCATGCTGAATGGGAGAGAGGTGACG
>TRINITY_DN5021_c0_g1_i1 len=6109 path=[0:0-6108]
CGCAACGGGCCTTCATTTCCGGCACACAGATAATGTCATTCAGTGGCTGAATGCCATGTCGGAGATTGGCCTACCTAAGATTTTCTACCCTGAAACCACCGACATCTACGATCGGAAGAACATGCCTCGCTGCATCTACTGCATTCACGCCCTCAGCTTGTACCTCTTTAAACTGGGATTGGCCCCCCAGATACAGGATCTCTATGGGAAGGTAGATTTTACAGTGGAAGAGATTGACAACATGACGAACGAGCTAGAAAAGTATGGAATTCAGATGCCCGCCTTTGGGAAGATTGGAGGAATCTTGGCCAATGAGCTTTCGGTTGACGAAGCAGCATTGCACGCTGCCGTCATTGCAATCAATGAAGCCATTGATCACGGAGATTCGGCCGGGACATTCACAGCACTCCGAAACCCGAACGCTATGCTGGTAAACCTGAACGAGGCCCAGGCACCTGTATACCAAGAGACCCTGTATCGAGCAAAGCAGAACAAGATGACAAATGCCCGAAATAGGGGTGGAAATGAGAATTCCGGCGAGAGGGATGTGTACGAAGAGTTGCTGACTCAAGCGGAGATACAAGGCAACATCAACAAAGTCAATTTGCAAGCCGCCTTGGAGCAGGTGGATATGGCTTTGGGTCAGGGAGACTCTCTGGCCTTGTTTGAAGCTCTGAGGCTACAAGCCCTAGGGCTGCGTGGATTGCTGCGTGAAAACAGCGACTGGTACCTGAAACAACTGCAAGCCGACAAACATCAGAAGACTGAGAATGGCCAGGCCAGCCCCCTGCAGAAGGAGGAGTTACAGTCTGGGTTGGATGCAGCCACCTTCTCGTCACAGCAGTACCAGCGAAGGTTGGCTGCCGTGTTAAGGATAAACACAGCGATTCGGAAGGGAGTTGCCGAGGAGACGGTGGCAGAGCTGATGAATCCAGAAGCCCAGTTGCCCCAGGTCTATCCTTTTGCTGCAGAGCTTTATCAACGAGAGCTGGTTACACTGCAGCAGCAGAGCCCTGAGGGTAACCTGACCCACCCAGAGCTGTCCGTTGCCGTGGAGATGCTGTCGTCTGTAGCCCTGATCAACAGGGCTTTGGATACTGGGGACATGAACACAGTCTGGAAGCAGCTAAGCAACCCTGTCACTGGACTCACTAACATTGAGGATGACAACTCTCAGAGGTATATAGATGCTTTGATGAAGCTGAAAGCTCAAGCACGGGAACAAGGAAACGAATTTATCACGTGGAACGATATCCAGGGCTCGGTGGATCGTGTGAATAATCTGGTGCACGAAGAACACGAACGGATTTTAGCAATTGGAGTCATCAATGAAGCGTTGGATGAAGGAGACCCCAAGAAAACCCTGGGGGCATTGCAGATGCCAGCAGCGAAGCTCGAGGGAGTGGAACCAAGTGTGGCGCATCACTACCAGCATACACTGGTCCGGGCAAAGAGAGAGAAGGCGCAGGACACCAAGGATGAGGCGGCCGTGTTATGGTTGGATGAGATCCAGGATGGAATTCACCGGTCTAATAAGGAGACGGAGGATGCGCAGAGATTTTCCGCTGGTATTCTGGTCATTAACGAGGCGGTGGAGCGTGGGGACAGTTCGCAGACCTTCAGTGCCCTGCGTTCGCCTGATGTCGGGCTCTACGGCGTCACACAGGAATGTGGTGAGACGTACCAGGCGGATCTGTCGGCGATCAAAAAGAAGAAGATGGCGGCAGGGGACAATGGCAGCGAGTGGGTGCAGCACTGGGTGAAAGGAGGCTACCATTATTACTATAACATGCGCAGCAAGGAAGGTCGATGGGAAGAACCGCCGGAATTCGTGCAGAACAACACGCAGCTCTCGCGAGAGGAAATCCAGAGCTCGATATCTGGTGTGTCATCAGCATACAACCGCGAGCAGCTTTGGCTGGCCAATGAAACGCTGATTACGAAACTGCAGGCCCGCTGTCGCGGGTACCTCATGCGCAGAAAATTCCGATCCAGGGTGGATTTTCTGAAGAAACAAAGGCCTGCTATCGTTATCATCCAGTCCCATTTTAGGGGCAACAAGCAGAGGAAAGACTATCAGGACCGCTTGCAGTTTCTCAAAGATCACTCCGATTCGGTTGTAAAGATTCAGTCCATGACCAGGATGCACCAAGCCAGGAAACGCTACAAAGATAGATTGCAGTACTTCAGGGATCATATCAATGACGTTGTGAAAATCCAAGCCTTCATACGTGCCAATAAAGCCAGAGATGACTACAAAACCTTGATCAATGCAGAACACCCACCAATGGGCGTCGTCCGCAAATTCGTCCACCTGCTCGATCAGAGCGATCAGGACTTTCAGGAGGAGATGGAAGTGATGAAACTGCGCGAAGAGGTCGTGACCTTACTCCGGTCGAATCAGCAGCTCGAGAATGACCTGAACCTCATGGATATCAAAATAGGACTGCTTGTGAAAAACAAAATTACACTGCAGGAAGTTGTCTCACACAGCAAGAAGCTGACCAAGAAAAACAAGGAGCAGCTTTCCGACATGATGATGCTGAACAAGCAGAAGGGAGGGCTGAAGGCGCTGAGCAAAGAGAAGAGAGAGAAGCTGGAGGCCTACCAGCATCTCTTCTACCTCTTGCAGACAAACCCGACCTATCTAGCCAAGCTCATTTTCCAGATGCCGCAGAACAAATCCACCAAGTTCATGGACTCTGTGATTTTTACTCTCTATAACTACGCCTCTAACCAGAGGGAGGAATACCTGCTGCTGCGGCTCTTCAAGACTGCCCTCCAGGAGGAGATCAAGTCCAAGGTAGATGAGCTTCAGGAGATCGTCAAAGGAAACCCCACAGTCATTAAGATGGTCGTGAGCTTCAATCGTGGTGCCCGTGGCCAGAACGCCTTGAGACAGATCCTGGCGGCAGGAGTGAAGGAGATCATGGAAGACAAGTCGCTCAACATCAAAACCGACCCCGTCGACATTTACAAGTCTTGGGTCAACCAGATGGAGTCCCAGACCGGTGAAGCCAGTAAACTGCCTTACGATGTTACCCCAGAACAAGCTCTGGCTCACGATGAGGTGAGGACCAGGCTGGAGGCTTCGGTCAAAAACATGCGGACGGTGACGGACAAATTCCTATCCGCAATCCTCAGCTCGGTGGATAAAATTCCGTACGCCATGCGTTACATCTCCAAGGTCCTGAAGGACTCACTTCACGAGAAGTTTCCTGATGCCGGCGAGGATGAACTCCTGAAGATTATTGGCAACCTTCTCTATTACCGGTACATGAACCCTGCCATTGTGGCTCCCGATGCCTTTGATATCATCGATCTCTCGGCCGGAGGACAGCTGACCACCGACCAGCGCAGGAACCTGGGCTCCATCGCCAAGATGCTGCAGCACGCCGCGTCCAATAAGATGTTTCTTGGGGATAAAGCCCACCTCGGTGTCATCAATGAATATCTCGCCCAGTCGTACCAGAAATTTAGGCGCTTCTTTCTGGCTGCTTGCGATGTGCCAGAACCAGAAGATAAATTTAACGTGGATGAATATTCTGACTTAGTTACGCTCACCAAGCCGATTATCTACATTTCTATTGGCGAGATCATAAACACGCACACTCTGCTCCTAGACCATCAAGATGCCATCGCTCCGGAACACAATGATCCAATCCATGAGTTACTAGACGATCTGGTCGAAGTACCCACAGTTGAGTCCCTCGTAGGGGAAGGACCAGGCAATATGGGTGACGCAACCATGGAAGCACTGGCAAAGACTGAGGTTTCGCTTACCCTCACCAATAAATTTGACGTTTTAGGTGATGAGAATGCTGAGAAGGATGCCAAAACCATTCTGCTAAATACAAAGCGGCTCATTGTGGACGTCATTCGGTTTCAGCCGGGAGAAACATTGACAGAGATCCTGGAAACTCCAACAACCAGTGAACAGGAAACTGACCACCAGCGAGCGATGCAGCGAAGAGCCATTCGAGATGCCAAAACGCCAGATAAGATGAAAAAAGCAAAATCGATCAAAGAAGACAACAACATGAGCTTGCAGGAGAAGAAAGAGAAGATTCAGGCTGGCCTGACGAAGCTGACCGAGTCGGGAATGGTCAACCCGGAAAACCGGTATCAAGATCTCATCAATGATATCGCCAAGGACATCCGGAATCAGCGGCGTTACCGGCAGAGGAGGAAGGCGGAGCTTGTGAAACTACAGCAGACTCACAGTGCCTTGAATTCCAAGGCGGTCTTTTATGAGGAGCAGGTGGACTATTATAAAAGCTACATCAAAACCTGCTTGGACAACCTGACCAGTAGTAAGGGCAAAGTATCCAAGAAACCCGGAGAGATGAAAGGCAAAAAGAGTAAAAAGATCTCTTTGAAGTACACTGCGGCACGGTTGCATGAGAAAGGAGTGCTGTTGGAAATTGAAGATCTGCAAGCTAACCAGTTTAGGAATGTGATTTTTGAAATCAATCCTGCGGAGGAGGTGGGCGACTTTGAGGTGAAAGCCAAATTTATGGGTGTACAGATTGAAACTTTAATGTTACATTATCAGGACCTTCTGCAGCTGCAGTACGAGGGCGTGGCCGTCATGAAGATGTTCAATCGAGCAAAGGTCAACGTGAACCTCCTGATCTTTCTCCTCAATAAGAAGTTCTACGGGAAGTGACGGGAATCCTGGGAGATGCCGAGGAATGGAAGGATGGCTCACAGCTGCACTGCACATCTGCCATTGCATGTCACCTGTACAGAGGAGAAACCGATGTTACAAAGGAATCTGCTACACATATTCCCAAGTGCCTCTCTCTTGAAAGAATCCCCTGAAATCCCCAGAGTCCGCGGTGGGCTGCAATAGACCACATTACTGCGCCCAGAACAATATTTACTAAATGCCATGTGATAAAATATCATGCTGCTTTGAACTCCAGAGGCAATAGCAGTTGGGGGTTAAGAAAATTGGATAAACTATTAGCAGCTCTTACATTAAAGCCTGCTTGGTGGGACGCTGGTGTTGTCCGTCTAGTAGAGGTGGTGGAAGCTGGCACTGCATAGCAATATTTCTAGTAGACCGATTGACTGGTTCCCGACTTCAACGCTGCAAGTGCGATTGGCCTCACTGCCATTGGAAACCTTCTGATATTGACTGTTTGCAGTGTAAGGTGTCTGTCTTCTTCACTCATCAATGGGACATTTAAAAGACAGGTTATTTCCTTACTAGTAAAGTGTCAGCAATCGCATGGTGCTGCGGGCGAGGCCAGTTAAATATGGGCCTTTCTATTCGCAATGTCTCTTTTTGTCCTTGTTGTTTGTAAAGTGCTTCCTAGTGGCGGGGGCCTGTTCTACGTTCTACTCTTTCAGTGCCAGCTTTCTCCTGCGTGCTAGTGGCATGGATTGGCGCTATGGCCTACGCGGCAGGATCTTGGGTGGGGGGGGGAGGTGGGGAATTGGGCGCAGTTTGTATGATCAGTGTTGTTGTTAATCTTATTTTTTAAATGTTTTAAGCTTCAACTAATCCCACACATTCCCTTGCACCCACCTTCATTCACGGTGTGCGTTACCGCAACGTGCCTTATACTTGTACATTACAGAGAATTTTAAATACCCAATGTAGCATACAAATACAATCTATGCTGCATTTTTTTATGTTGGATTATGATGAAACAACCCATTTATTTTCTATTCCATAAAAAAATGCGCACGTTTTAAATATATTCTTTAATTGGGGATGAGCAGAGAGAAAAAAGAAATAGTATCATGTTCATATCAAATAGTTTTAATGTTGATACAGACAATTTTATATGATATTGAGTAGTTGGGCAGTATGCTTTTTGCCAGGACGATAAATGAAATTGGCCCATATAGGAAAAGAATATATATATATATTTCTTCTTTTGCAGAGTGCTATGTAAGCTATACATCATAGGACAGTGGTGTAAACCACAAATAGGAAAGTTTGTTGCACTTCATTCTAAAAGGAGCCGAGTGCTTTTCGTCAAACACTAGAGTATATGTTCCCATCTTTCGCCCTGCCTGTGAAATATTTTTAAATATGCAAACCTGTTCATGCTCTGCTGAAAGGTTTTTCTTAACCCACGTGTATACAGCCGTG
>TRINITY_DN5001_c0_g1_i1 len=456 path=[0:0-455]
CTTTGTTTTTTTTTTTTTTTTTTTTTGAAAAATCACTGAATTATGGAGTTTTATTTCTGAGGATAGTATATGCATGTTCCAATATCATACAATATAACGGGCTGTTCCGCGTAGTGACGTTACACCAATCCACTTTATAACCCTGCCAGCCAAGTATGAAAGGCAGGCACTCTAGAGGACATTTTAACTTAACAATGCATTACTCCACTGTATCCACAATACAGATATTCAGCTTAAAGACCAGTTGCCACCAAAGTATCTTCTTTCACGGCCATTGAAGAATCACACATTCATCACAAAGAAAGAAAATGAACCATCCCTCCTTCCCCCATTCCCACCTCCAGTCTGTAACAAATGTTCAGCTCATAACCGTTCCTCTCAAATGCCAAAATCCAAAGCCAGGCATAGCAAGGCGCAGTGAGAACACAAACAAACATTCATTTGGTGAATTTAGAC
>TRINITY_DN5049_c0_g1_i1 len=628 path=[0:0-627]
ATTTTGCAGGTCAGATTTTTCACCGCTGCGCGGGGAGAGGGAGTCCTGGGACCTCGTTCCCTAGTTAGGGACTTTGAGTGAGTTTAGTGCGTTTTCGCGATCCTACACTCCCGTGGTCGTCTCTATGCGGAGAGGCGACGATGAAGAAGATCGCCGCGGACTGAAGCCGTCCGGCGGCAGAAAGAAAGGGGAGAATCCGCTTCGGGCCTGCCCAGGCTGCGGAAAACTCACCCTAGAGACACGCGATCCCCACGATCGGTGCCTCTATTGCCTGGCCCTCAAGGGTCACTTCGAGGGCCCTTGCGACCTCTGCCTCCAGTTAAAATCGAAGACGAGGGCGGTTCGGCAATGGAAGGCCTTTTGTTTCCGGGCCTCCCTTGACGCCAAAGGCAAGTGGACTCTCGGCTCCGGTCCGGCCGCTAGGCAGCAGTCGATCCCGGAGTCGTGGTCGAAGTCGGCGCACGAGGCGTCGCCTTCTGGACCCCGTCAGACGCCGGCCCTCGGGACACCTGAGGCGTCAGTTCGGAGGTCGAGGGAGAGGCGTTCCTTGAGTAGGTCGCCGGAGCTGGAGCCGACGACGTTCTCGCCGTCTCCAGCATCTCCTGAGGTCGCTGACCCGACGACGCCA
>TRINITY_DN5076_c0_g1_i1 len=2589 path=[0:0-2588]
CCCCCGGCGTTTCCTCAGCCTTTGAGAGAAGAGGGAGGTAGTGGGCGGAGGAGTAAGAACAAGGAAGGAGGTCGAGACAGAGATCAACGGCACGTCGCCTAGAGACCGAGCGAGAGCAGAGGACCAGTTCTGAAAAAATAGCGATAGACAATCGAAATGAAATCTCTAGGGGAGGGGGTTGCCACAATCGCGGTGACCGTTGGAGCTGTTGCAGCTGTAACTGCAACTGGATACTTTGCTTACAAGAAGTTCTACTGTAAAAAAAATTGCGGCAAGGCCATGGTCAACCTCCAGGTCGATAAAGATAATCCAAAGGTTGTACATGCATTTGACATAGAAGACTTAGGAGAAAAAGCTGTGTACTGTCGCTGCTGGAAGTCAAAGCAGTTTCCATTTTGTGATGGTACTCACATAAAACATAATGAAGAAACTGGAGACAACGTGGGACCTCTGATTGTCAAGAAGAAATAATTCTGAGCAGTGCTGTTAGTAGCGTTGTAACGAGATCCAAATCATGGTGGCTGCCATACTTCAATGAATGAATGAAAAAAGTTGCTTGGATTATTTTCTGTGGGAGCTTGTGGAATATTTCAGGCTTTTGTCTGCGTATTTGATGGCCTTTGCCTTGTTGGTTAAAACACTATATAATGCTGACGTTTTGGAATTTCTGGTAAATATATATTTTCTCTCATGGCAACAATGCATAGACATTCATAAAGTCTTTAACTATATGATAAGCGAACAATGGTATTGAAATGTAATCTGATAAGTACATTGAAAAATTAAATTATTTTAGAACTCTTAATGGAAAGTTCAATTTTTTCTTAACGTCAGTCATTTGTTTTTGTTAGCATTCTGTATTATTTTGGTAGCGGTCTTATTGTTGAGCACTTCACGCATCTATCAATTGTTTTAGCTAACAAAATAGACACTTGTTGCAACATGCATTACGAGTTTAACAATGCAAAACAAATCCATTGACAAGTATATGAAGCTCTCCAAGAAATGTGTATTTACATACTGAGTACCTGTCCGAGAACGTAAGGTAGAGTGGTAGATGCTAGAAATCGCAGCCCCTGCTAGAATATGTGGGTGGGCACATCCTCCACCCCCATCACCAAAGACAACACCTGGGTCCCTGAAACAAGAAGTCACAACTAAGAATAATAATTTTGGGGTCTTTACTTGCAACAAGTGATAGCAGAAGTACTAACTATGGACACTGGAAGGCCATAAATACCCAGTCCCAGCATTCCTTAAGAGGGCAGCAGCCATCTTGGCCAAACACTATTTAAACATGCTCCATCCAGAAGTATGTGCTAGTTTAATGCAAGAGTTTCCCAAGTCAAAAGCTCTTCCAGTAGCTGCTTCACAGAGAAGACTGATTCCAGCTTCATAGGCAGTAGGATCTAGCAACAGTCCTGATGGGGCGGGGGGCTACCGCACTGCAATATAGTTAGCTCACAGTCAGAGTGAGTAGTTCTAGTGATAGCAAGTTTAATTGAAAAGTGTCTGCAGTGTCACTGCGGTGACACTGCAGACACTGCGGTGTCTGCGGAACAACATAACACTGATTCCGACATCGGACAAGGTGACCTGGTGCTGATCAGGAACAGACACCCACCGGCCAAACTGACACTCCCCTTCGAACCGACTCCGTTCCGCGTGACCCAAAGGCACGGCACACAAGTTGTCGCCCAGCGAGGTCCAGAGACTGTGAAGAGGAACATTTCGTTTTTCAAGAGATGGAATGAAGCGAGGGGCCCGGAGACCCCAGAACCACGGACACAGAATCAAGATACTCACACATTGAAAAAGAGGACCGCCACTGACGGCGGCCATCTTGGAGGAGGCCCAGGCACACAGTACAAGTACAAGACACAGAAAGAGGACTGGCACAGACGGCAGCCATCTTGGAGGAGGCCCCAAGCATATAGCACAAGGCAAGACACAGAAAGAGGACTTCCCAGGCAGCGGCCATCTTGGGAAAAAAAAAATGTTTTCCCTCTTTGATTTTCGTAATCCTCTTCAGTCCTTATTGTGGTCGTTTCACTCAAAATCAAACACCCAGCCCACGAGACAAGTTCGCAGGATGTCACTCCAGGAGAGTGCCGCACCAGTCCCCGCCGCGCCAATACCCGCGCTACCAGCGGTGCAACTGCAGCCCCTGGCGCCGTTCCTGCCCCACGCGGCTCCATCATCAGTAGGACCGCGCTGGATCCTATGGCGCCAAATGCTGGAAAACTACTTCGTAGCCACGGCCCAATCCAGCCCGACCATGCAACGATCGCTGCTGCTCTACCTGGCGGGCAGTGAAGTATACCAGACGTTCTCGTCACTGGAGAACACGGGAGAGGCCGACGACTACAAAACCGCAGCGGACGCGCTGACCGCGTATTATTCCCCCCAAGCCAACAATGACTATGAGGTCTTCAAGCTGAGGAGGGCGAGACAAGACCCGACGGAGACCATGGACATGTTCCACGCACGCCTGCGCCACCTAGCCAGCACATGCACCCTCATTAATGTAGACCTCGAGATGCGATGGCAGATCATCGTGGGATGCCACTCGTCCCACCTGCGGCGGCG
>TRINITY_DN5010_c0_g1_i1 len=232 path=[0:0-231]
GCCAGGGAAATGTGCTGGGGAGTCTGTCCAGGTGGGCATTGCTGCTGTCCATGTGTGAGATGACCTTGCAGAGTGGTTCTAAAGTCTGCCTCGGCAATGTAAGATTTTGTCTTGCAGAGGAGTGAAAGCTGGTACAATACTGTCTGGGTTTGCTTGCCAACGTGAGCCCTTTAAGGAGAGGGCTGTGGTAAAACCAAAGGATTTGACAGTGGTGGTGAGCTGGAGCATGAAT
>TRINITY_DN5018_c0_g1_i1 len=494 path=[0:0-493]
CGACCGCATCGAGTTCGTCATCGAAACGGCCCGCCAGCTGAAGCGGGCACACGGCTTCCAGCAGGACGGGCGCTCCCCGGGGCCACCCCAGCCGCCCACGCAGCCCCCCAAGGCGACCAAGGAGGCTCCTCAACTCAACCACGTGGACAGCAAAGCGGGGCTGGAGCGCTACTCTCTGGGGGACAGGACTCCACGCTTTGACTACCCACACCAGGGGCATCCCAGCAGTGCCTCCACTTCCAGGCTGCCCAATGGGCTCAGCGGCCCCAATGGCTTCCCCAAGCCCCTGCTGCAGCAGTCTGAAGATGGACCACCTGAACTCAACAGGCAGAGCCCCAACTCGTCTTCATCTTCCCGCCGTGGTGGGGCCCCTCACCTAGGGGGACCTCTACAACCCAACACACCCATGGCTGTGCCCCCCAACTTGCTCCCTCAGACCCTACTCAATGGGCCCAGTGGTACCTCCCAGCACCCTCTGAGCCGACCCCCACAGG
>TRINITY_DN5067_c0_g1_i2 len=388 path=[0:0-387]
CCCCTCCACTCTTCCTCTAACAGAGCCTACAACCCCCCTTGGTTCCACCCTGACCTCGCTGACCACAAGCGTACCTGTCGCCAGTTGCAAGCAACCTGGCAAAAACACTGCACGCCAGAGGCCAAGGCCACCCTTGCAGCTGCCATCACCTCCTACCGCAAGGCCATCTTCTCGGCCAAACCGACTTTCCTTTCTGACAAAATCTCCTCCTCTCTCAACAAACCCAAGGAACTCTTCCGTACTATCGACTTCTTCATCAAACCTGACTGTACCGACTCCCCCATCACTCCCTCCCAGAGCCTTTGCGACGACCTGAATGACACATTCATCACTAAGATCACCACCATTCAGGAAGGCATCACCACCAAGCTCTTGACTGCTCCCCCCC
>TRINITY_DN5089_c0_g1_i1 len=1118 path=[0:0-1117]
TCCTTTATACTGCCCCAGAAAGTTGTTTGACATCATCTCCCTTGACCCAGACACACCAGAGAGGGGTTTCCAGGAGCTAAATCATTCACCTGCCTGCAACGAGAAGTGTTCAATGTCCCTTCACCCTGCTGGGACACAGCGTCTCTTCACTCAGCCCAAAGTGGGGTTCCAACACTGTAACCGTTCATACTGCCATGGTACAGCTGCTCAGGTCCAAATCTTTGCAACCTCCCCCAGAAATTTATGAACACCATTCCTTCATACCGCCCAGCAAAGATGTGCAGGTTGCAAACACCTATACCCATCGCCGGAGATAGATGTTCAAGCTCAGACAAAGAAACAGAGCACTTAAAAAGTCTGATCTCCCCAAATAATAAGACAACTTCTTCAATTAAATCACAGATCGATTATGTAAATCACTGGAACAAAGATCACTTGTGCAAATGCCTCCGTCACGTCTACCAAAAGTGACTTCAGAGAGGGGAGCAGCTACTCTGGGGCAATATGGACAGATGACTCACCTGCGCAGGCACAAGCGTGCATTTTTCTCAACAGTGATCCTCTGAATGCCTCCTTCCATTTGCACCGTCCCCCCCACCCCACTTAAAAGGCTTCTCCACAGCTGTAACACCACTAAACTGCAATGCTTGCAAAAGGATTCCTTCAGAGTCCCCAAGGCTTGCATGCATCTGTAGGGCCAACAAGCACCAGTATCGACCTCTTGCTCACAGCAAGTGTACAAGACCCATGAATTTGCCATTGGCACTGCAGCAGATAATACAACGCCTCCAAGGATGGCCATGGCAAAAAGCGGGCATATCTACAGAGCCCTGGCTTTCAACTGCAGAATGCTGATGCGTAGGGCCAAGAAAATAGGGAGTCTGGGACAACATCCTGGAGCTAAAGGCTGTACATCATCTGCTGTCCATGGCATTGTGACTGCTTCTGATGGCGAAGTGCCTTGGCAGAGAAAGGCTGAGATGCAGGACTCGCTGTTCGCAGGGCAGGTGTACAGCAGCATTTACAAAAACCACATGCCAGTAGCAACTCCTTTGCCTCTCACACCCAATCATTAAAAAAAGATAAAGGAATTACCAAAAATAACTTTACAGAGAGGA
>TRINITY_DN5094_c0_g2_i1 len=366 path=[0:0-365]
CCCCCTCATAAGCAAAATATTGTAAATCCTCTATAGGTGTGGGGGGCATTTGAAAAAGGGTATTCCTGCTTGCCAATGCCTGGGATTGGCAGGAGGGTCTTTGCCTCCCCAATTAACTGCCCCGTTACCCACACACTACGCTCCCCCCTCTGCCCCACCATGCTTCCACCTTACCCTTGTTTCAAAGCCACTCCTTCGACGATCCACCACAGATTCCCAGTCCATCCGCGATCCAGAAGTCTACAGACAATGGGGGGGGATGTACGATAAGTTGCGCCGGCGCAAGTGGTACTTGCGCCGGCGCAAGTCCGGGGACCCATGTTCCAATGGGCCAGAAGCAGGTTTGCGCAAACCTGCGCTCTGGCC
>TRINITY_DN5094_c1_g1_i1 len=244 path=[0:0-243]
CAAACACTGACATTGGGAAGGGTCTCAGCCTGCCTAGCCCCCCCAAAACATTTGCAACAGAAACTTACGCCTCCTCAAAGGAGGCGTAGGTTTCCGGCACAAAGGTGGGCCGGGAAGGGTTTTTTTTTTTTGAACATTGGATGCGCCAAGGCACAAGTAGTGGTTCCATTGTGGACTCCTGCTTGCGCCTTGGTGCATCTGTTCCAATGGGCCAGAACGTAGGTTTGCGCAAACCTGCTTCTGG
>TRINITY_DN5064_c0_g1_i1 len=217 path=[0:0-216]
CTCGTGTCTCAGCTGCTCCATGATTGTTCTGCTCTGATGACCCATTATCTCCTGGGTGACTGGATAATGGGTGGTAAGTGGCAGATATCTATGCTAAACTACAAGCTGTGTACCTTTCCCCGTAGAGTCAATTATTGGGAGTCTTTTAGGATGGGGTAATTCTGCAGGCAATCATTCAGCTGTTGAAGAATCTGCACCAAAAGTGCTTAAAGCCTCC
>TRINITY_DN5064_c0_g2_i1 len=251 path=[0:0-250]
CTCTTCCGATCTAGCACCTTGATTTGTCCATTTTGTCTTAGCCCCTCGTGGCTCAGCTCCTCCATGATTGTTCTGATGACCTATTATTTCCTGGGTGACTGGATAATGGGTGGTAAGTGGCAGAGATCTGTGCTAAACTACAAGCTGGGTGCCTCTCCCTGTAGAGTCAATTATTGGGAATATTTTAGGATGGGGTCATTCTGCAGGCAATCACTCCGCTGTTGGGGAATCTGCACCAAGAGATCTTAAAG
>TRINITY_DN5048_c0_g1_i1 len=295 path=[0:0-294]
GTGCCTCTATGACTTTGAACATTCTTATCTTCGTGGTTTGATTATTTCTTAACTTTAAATATGGAAAAGGCACCTCACTGGGTGCCCTAATATAGTTCTAGAAAGTTTGAGCCAAATCTGTTCAGCCGTTTTTCTGCTTTTGGAGAGCAAAGAAAATCCCATTCATTTTTCCTATGCCAATTTACCGATTAGTAGATCTGTAAAGTTTGGCCCAGATTCATGCAGGGGTTTGTGAATGGTGGGTTGGTTTCACTTTAAAAAAATGCATTGAAGCCAAACGTACCTTAACTCTTCT
>TRINITY_DN5088_c0_g1_i1 len=238 path=[0:0-237]
GCCCTCTTTCATTCCTTTCCCCCGCTCCTCCTGGGTTTTGCTGTTTGCTTGCATGTTTTGCCTCCTTTCCCCCCTTTCTTCCTCCCTCCCCCCCGCTTTGATGCGGCCTCCCTTGTCTTCTGCAATCTCTCCCCTTTTGCCCTCCTTCATGCCTCTCTTTTCAAAGGTGTTCCTCTTGCATTCCATTTTCTCTTCTTTTTCACCTTCTTTTCTTTCCTCCTTCTCCCTCCTCCCTTCC
>TRINITY_DN5083_c0_g1_i4 len=392 path=[1:0-43 2:44-67 3:68-68 4:69-143 6:144-205 9:206-391]
GCCGCCCTTCTTTTTGGGCCGTGGACTTACAAAGTGGGGCCCCCTACTGTGGGTACTAAAGGTACCCTTCCTTGAACAGGAGAAGCCTAGCTTCCCTTTCCCTAATGCGCCTCTTGGAGTAGCCCTGACAGTCACGACAAGTGGCTGAGTCATGCCATTCAGGTTAACAATAAATGCACATACCGTGTGTGTCTTCTAAGTCATACTTGGTGCCACAGCCACATCTCGCAAATATCTCAGCCATCCTCGAAGGCCCGAAGTGTCCAGGCAGAAAGGCCTCCCCTGGCAAGGGAAGATAATAATATGGCCTTGAAAAATAGGCCTCCCTGTCAGAGCAGGGCAAATATAGGTCAAAAATTCTGTCAGAACTTGCAGAAAAAATCCACAAAAAT
>TRINITY_DN5083_c0_g1_i5 len=207 path=[0:0-40 2:41-64 4:65-139 5:140-169 7:170-206]
GCCGCCCTTCTTGGGCCCTTGACTTACTAAGCGGGGCCCCTTACTGTGGGTACTAAAGGTACCCTCCTTGAACAGGAGAAGCCTAGCTTCCCTTTCCCTAATGCGCCTCTTGGAGTAGCCCTGACAGTCACGACAAGTGGTTGAGTCATGCCATTCAGGTAAACAGTAAACGCACATACCGTGCGTGTCTTCCAGGTCATATTTGGT
>TRINITY_DN5083_c0_g1_i1 len=388 path=[0:0-40 2:41-64 4:65-139 5:140-169 8:170-201 9:202-387]
GCCGCCCTTCTTGGGCCCTTGACTTACTAAGCGGGGCCCCTTACTGTGGGTACTAAAGGTACCCTCCTTGAACAGGAGAAGCCTAGCTTCCCTTTCCCTAATGCGCCTCTTGGAGTAGCCCTGACAGTCACGACAAGTGGTTGAGTCATGCCATTCAGGTAAACAGTAAATGCACATACTGTGTGTATCTTCTAGGCAATATTTGGTGCCACAGCCACATCTCGCAAATATCTCAGCCATCCTCGAAGGCCCGAAGTGTCCAGGCAGAAAGGCCTCCCCTGGCAAGGGAAGATAATAATATGGCCTTGAAAAATAGGCCTCCCTGTCAGAGCAGGGCAAATATAGGTCAAAAATTCTGTCAGAACTTGCAGAAAAAATCCACAAAAAT
>TRINITY_DN5059_c0_g1_i1 len=290 path=[0:0-163 2:164-289]
TCCCCCATCACTCCCTCCCAGAGCCTCTGCGACGACCTGAATGACACGTTCATCACTAAGATCACCACCATTCAGAAAGGCATAGCCACCAAGCTCTTGACTGCTCCCCCCGCCCACGCTAGGGCTTACCTCTGACAACCCCACCACCACCCTCCCTTCATCCACTCCCCCATCACCACCACCCAGACCGAGACCATCCTGAGATCACTCCACCCATCCCAGGCTCCTACCGACGCCATCCCGGCCACCCTGGCCAAAGACTGCGCCCCCATCATCGCCCAGCCCTTGAC
>TRINITY_DN5059_c0_g1_i2 len=281 path=[1:0-154 2:155-280]
CCCTCTCAGACCCTCTGCGACGACTTGAACGATGCCTTCATCTCCAAGATCACCACCATCCAGGAAGGCATCGCCACTAAGCTCCTGACTGCTCCCTCCCCTCCGCCCACCCTAGGGCCCACCCCTGACGACCTCACCACCCCTCCCTTCATCCTCTCCCCCATCACCACCACCCAGACCGAGACCATCCTGAGATCACTCCACCCATCCCAGGCTCCTACCGACGCCATCCCGGCCACCCTGGCCAAAGACTGCGCCCCCATCATCGCCCAGCCCTTGAC
>TRINITY_DN5059_c1_g1_i1 len=267 path=[0:0-266]
CCTCCACCCATCCCAGGCTCCCACTGATGCTATCCCGGCCACTCTGGCCAAAGACTGTGCCCCCATCATCGCCCAGCCCATGACTGATCTCATCAACCTCTCCTTCTCTTCAGGAACGGTCCCCGATGACTTCAAGCACGCCATGCTGACCCCCCTCCTCAAGAAACCCTCCCTTGACCCCGGCATCCTGACCAACTACAGCCCCATAGCCGGCTTACCTTGGTATTCCAAGGTCCTGGAAAAAGCTGTGGAAGCCCAGCTCCAGCC
>TRINITY_DN5068_c0_g1_i1 len=443 path=[0:0-442]
GAAGCACTTCCAATGAATGCTGCCTTCTCCTTAATATAGATCCTCGTATGTATCATGAGTTGGGAGCGCTGGCTCAATGTATTTTCATATTATGTGCATTTATGGGGTCCCATATGACAACGTTAATGCCTTAGGAAGAAGATGGTTGAGTCGTTGAAGCTTTCCTCACTTTCTGTAACTGTGCAGGGCTGTTGGCTTTGTTTGGAGTGTGGTGGTTTTGTTTCCAGTTCAGTGGACTGTCCTGGATCATCTTCTGTAGGATTCCCTTTCTTCATCTGTATATCCCACCTAGGATTTATTCGCAGACTATTGGTTTTGGTTCTCACCCCATTGTCCTGCATGTTGGATTTCTGATATTTAATCACCAGTATGGATCCTCTGATGCAGTTTCAGATGTGCGGGTTGAATGAAGCTTTTATTGCACTCTGTGCACTCATAGGGCC
>TRINITY_DN5068_c1_g1_i1 len=230 path=[0:0-229]
CAGGGCTGAGACCTCATGGAAGGTTTTCTTTCACTCTATGCAAAGGTAGCTATTCTCACACTCTGAACACCTACAGCATCTCTGGCCCATGTTGGATCTCTTGTGTATGATTAGACTGGGCCGGTTAAGGAAGCACTTCCAATGAATGCTGCAGGTAGCTGCAGATCCTCATATGTATCCTGAGTTGGGAGTGCTGGCTCAATGTCTTTTCATATTATGTGCATTTATGG
>TRINITY_DN5050_c0_g1_i1 len=387 path=[0:0-386]
TGACATGTCCACCATGTTTTTGATCAGCGGCATGCAACTTCTGACCAACGCCAAGGTCCATAAACCCGTGTCATGTCCAGTCTCTGAGTTCAGTGCACGATCTAGTGGACATCAAGTTGCTCAATCACCCAACCATTCCCACACACAAAAACCAAAGAAGCCATTCGTACGTGAGATCCATCCTGAAACCTGGTTGTTTGACCTCGTGCCTGTTGGAGACGACGGTCACGCACAGCTTTCCCTCACGACCCCGGACACTGTCACCAGGTGGGAGACCGATACATTCTGTCTGAGCGAGGCTGGCTATGGACAAGCTCAGAAAGTTCACCTCAACACAATCCAACCCTTCTATGCTCATTTGATATATCCCCATAAAGTGGTGCAGGG
>TRINITY_DN5069_c0_g1_i2 len=646 path=[0:0-234 1:235-327 2:328-645]
CCTGACTGTGCTGATAATCCGACAGATTGAAGGTGGACTTCCTCGCATTGCTGGAAGATGTCCATATGAGCTGGGAGGGGACATCAACATGGCAGAGCAGAGGTTCCAGCTCTCTTACCAGTATGAAATGCCCAAAGACGTTAGTTTCGAAGACTTCCTGCAGCCCATCCTCTGTGACCCGGTCTTCCTGGGTGAGCAGACCCTCTCCAGTCGAGAACATGTGAATGGCTTTTCTGGAGAAGAGGCCAGTGAAAAAGGCTTTGATGCCGACCCGGGGGTTGGGCATGATTCCTGCATTAAGGTACAGGTAGTCAACCCGCCGATACCTTCGTTTAAGTTCCTCCGCAGCCTGCAAAACTGACGCCACACAACCTACGTCCACCTTCAGAATGGCGATGTCGGCTGCCGGGTGAGAGGCAAGCAGAGCAGCACGTGCAGCATCTGCTCTCTCGAGGTTGCGGCATGCCAGGCAGAGGCGGATCTGGGCATCATCGGAGAGGAGTCGGTCACACAGGGCTAAGCCAATGCCGCTATTGGCCCCGGTGACCACTACAACCTTCGCCATCGCGGGAGGAACTGTGGAATGACACAAACTCGAACTGTAACAGAAGCCTGGCCCCACTGACTGTTCTTCTTCTTCTTCTTC
>TRINITY_DN5069_c0_g1_i1 len=553 path=[0:0-234 2:235-552]
CCTGACTGTGCTGATAATCCGACAGATTGAAGGTGGACTTCCTCGCATTGCTGGAAGATGTCCATATGAGCTGGGAGGGGACATCAACATGGCAGAGCAGAGGTTCCAGCTCTCTTACCAGTATGAAATGCCCAAAGACGTTAGTTTCGAAGACTTCCTGCAGCCCATCCTCTGTGACCCGGTCTTCCTGGGTGAGCAGACCCTCTCCAGTCGAGAACATGTGAATGGCTTTTCTTCGTTTAAGTTCCTCCGCAGCCTGCAAAACTGACGCCACACAACCTACGTCCACCTTCAGAATGGCGATGTCGGCTGCCGGGTGAGAGGCAAGCAGAGCAGCACGTGCAGCATCTGCTCTCTCGAGGTTGCGGCATGCCAGGCAGAGGCGGATCTGGGCATCATCGGAGAGGAGTCGGTCACACAGGGCTAAGCCAATGCCGCTATTGGCCCCGGTGACCACTACAACCTTCGCCATCGCGGGAGGAACTGTGGAATGACACAAACTCGAACTGTAACAGAAGCCTGGCCCCACTGACTGTTCTTCTTCTTCTTCTTC
>TRINITY_DN5019_c0_g1_i2 len=3400 path=[0:0-1589 1:1590-1682 2:1683-3399]
TGTAGCCCCAACACGGGAGAGGTTTTATACGAGCTTCCTACAAACACTCAGTGGTGCTTCGACATTCAGTGGTGCCCCAGGAATCCTGCGGTGCTCTCAGCTGCTTCTTTTGATGGCCGCATCAGTATCTACTCTATTATGGGAGGAAGTACAGACTGTCTGAGTCAGAGCCAAGCAGACCAGTTGTCTTCATCGTTTGGTAACATGGATCCATTTGGTACAGGGCAAACGCTTCCTCCTCTGCAGCTTCCCCAAAAAGTGACTCAGCAAACAACAGTGCCTCCTTTGAAGAAACCACCAAAGTGGCTCAGGCGACCTGTTGGGGCCTCATTTTCATTTGGTGGCAAATTGGTTACTTTTGAGAATGAGAAGCCCTCACCACAACAGCAGCAGCATTCCCAGGCCCAACAGCAGCACTTCCATGTGTACGTCAGCCAGGTGGTCACCGAGAAGGAGTTCCTGAACCGCTCGGCTCAGCTGCAGGAAGTGGTGTTTAAGGGTGGCTTTGCAGAATATTGTCAGAAGAAAATAGAAGCATCCCAGACAGACTTTGAAACAAATTTGTGGTCGTTCTTAAAAGTTAACTTTGAAGAGGATTCACGTGGAAAATACCTCGATCTTCTTGGATTCAAAAGGGAAGAGCTGGGGCAGAAGATCGCTTCTGCTCTGAATAATGGCGGTACTGCAGATGGTAAACTGGAGGAGAATGCAGTAAAGGATGAACAAGATGAAGATCTTTCTACATCTGCAAGGGAAACGTTCAGTATTTCTGTCAGCGGAGATGTTGATGGATTGATCACCCAGGCTTTGCTGACTGGCAATTTTGAAAGCGCTGTGGACCTATGTCTGCATGACAACCGCATGGCTGATGCCATCATACTCGCCATCGCTGGTGGGCAGGATTTGCTGTCCCGAACACAGAAGAAGTACTTCAGTAAGACACAAAGTAAAATTACCAGGCTGATCACGGCTGTGGTGACCAAGAATTGGAAGGAGATTGTGCAGTCATGCGATTTACAGAACTGGAGGGAGGCTTTAGCAGCTGTGCTAACTTACGCCAGACCAGATGAATTTGCATTGCTGTGCGATTTGCTTGGCAGTAGACTTGAAAGTGACGGGGACAGCCTTCTGCAGACCCAGGCTTGCCTGTGCTATATCTGTGCCGGCAATGTGGAGAAGTTAGTTGCCTGCTGGACTAAAGCACAGGATGGGAGCAGCCCGTTGTCCCTTCAGGACCTGATTGAGAAAGTAGTCATTCTTCGTAAAGCGGTGCAGATCACGCAGGCAGTGGACACAAATGTAGTGGGTGCTCTTCTGGCCGAGAAGATGAGTCAGTATGCCAATTTGTTAGCTGCACAAGGCAGTCTTACTGCTGCCCTGGACTTCCTCCCTGCCAGCACCAACCAGGTGGCCATCCTACAGTTGCGTGACAGACTATGCCGTGCGCAAGGAGAGATGTCAACGAGTCCAGCCCCAGTTGTGATGCCCAAAGAAAATACGAGGCCAGTGGCTCAAACGATGCAGATGGGCCAGGTGATGGCACAGCCAAACTATCCACCGGCACAGTCAAACTATCCACCGGCAAATCAGGTTAGAATTGCCCCTACTGTCACTGCCTGGAGTAACAAAATTCCCACTGCCCTTCCCAGCCTTCCACCTGCAGCCTCTCCCTCTGACTCACAGAGAGAAAATCCTCCACCTCCAGGCTTTGTTATGGCGGGAAATCCCTCACAAGGACAGCCACCGACATCGGCTCTTTCTGGATACAGCATGTACCCACGCCAGCCATACCCACAGACTTATCAGCCAACGCAACCACACTCTTTTGGAACAGGGGGGCCAGCAATCTATCAGCCACAGCACCCTAGTGCTGCTCCTGCCTTAAACTCTTATGCTAATCCTCCTTACATGCCTTCTGCCAGTTCCCATTCTATGCCACCTCCAATGTACCAAGTACCGGCCCAGACCTCGCCAACCAGCATGAATCCTGTGCCTTCTCTACCCCCACCAACTGGCGCATCCTTCCAGCATGGCGGACCAGGAGCTCCAGCCTCTTCTGCACCTTATTCATTGCCTCCTGGACCAACAGGGCCTCAGAATGGGTGGAATGATCCTCCTGCGCTGAACAGAATTTCAAAGAAAAAGAAGATTCCAGAAAACTACTCTTCTCCTGTTCCCATCACTGCTCCCATCATGAATCCGTTGGCAGATCCACAGTCCCAGATGCAGCAGCCGACGACGCCCACTGCCCCAGGAATGATGACTCCGTTCCAGCCTTCCCACATCCCCAGCGGACCATCGATGCCACAAGTTCCTTTCCAGCCTGTTCAGCAACCGTTCGGTCAGCCAGGTGGACTTCCTGCTACGCAAAAACCTAGTGCTGAGGGGCCACCGGGCGCTCCCATTGGCAATTCCATGCAGCCTGTAGATGCATTGCCTGCAGAGAAGATAACCAAAAAACCCATCCCCGATGAGCACCTTGTTCTGAAAAACACATTTGAGGCTCTCATTCAGAAATGCCTCTTATCGGCAACAGATCCGCAAACAAAAAGAAAACTGGACGATGCTAACAAGCGCTTGGAATCGTTGTATGATAAACTTAGGGAACAGACACTCTCGCCAGCGATCATCAACGGCCTTCACAGCATCGCCGGGAGCATCAACTCTCGCAACTACTTGGAGGGAATGACCACCCACACCCACATCGTGAGCACCAGCAACTTCAGTGAGACGTCTGCATTCATGCCTGTGCTCAAAGTCGTTCTCACCCAGGCCAACAAACTGGGTGTCTAATGCTGCTATTTTTTAATTAAGGAGGCACACCCCTGAACCTTCTGCAAAACTAAAATTGGAATAAGCTCGTCTTTACGTGGCACATTTTCCATAGAAGTACAGTGAATGGCATTACACTATGCCTGCAGAAGTACTGCAAAATTGACCATACACCTTATTTTGGTGCTGATCTTTTTAAATCGCCTTTTTACTTGATGTAAAGTCTTCGCCACAGAATAGAATATTTAAAGGATTACGCACAGTATTGTCAACTTTAGGCGCATGATATACTGATCAGATATGCTGCCTGTGTTTTTTTTAGTGCCGCAGTGCATATGCTAGGACAATGCGGTTGGCAACATGGAAACAGAACTGCAACAAAGTGCCCTGTCTGCCACTCCCCACACCCCAATCACTTGCACACAGTGTCGGCTGGATTAAAGTGTGTGACACATCCAATGTTTTAGTGCTTTTATTCTTTCATTTTTCGAAGTCTGCAAGAAAAGAGAGCATGTAAAAAATATATAATAATGAGCGGCATCCCACAGTGAGGAAGAAAAGCCATGAAATCATAGTGAAAGCAAACCACGTACAATATTTTAAATAAACATTTTAATTTATTAAAAAA
>TRINITY_DN5019_c0_g1_i1 len=3307 path=[0:0-1589 2:1590-3306]
TGTAGCCCCAACACGGGAGAGGTTTTATACGAGCTTCCTACAAACACTCAGTGGTGCTTCGACATTCAGTGGTGCCCCAGGAATCCTGCGGTGCTCTCAGCTGCTTCTTTTGATGGCCGCATCAGTATCTACTCTATTATGGGAGGAAGTACAGACTGTCTGAGTCAGAGCCAAGCAGACCAGTTGTCTTCATCGTTTGGTAACATGGATCCATTTGGTACAGGGCAAACGCTTCCTCCTCTGCAGCTTCCCCAAAAAGTGACTCAGCAAACAACAGTGCCTCCTTTGAAGAAACCACCAAAGTGGCTCAGGCGACCTGTTGGGGCCTCATTTTCATTTGGTGGCAAATTGGTTACTTTTGAGAATGAGAAGCCCTCACCACAACAGCAGCAGCATTCCCAGGCCCAACAGCAGCACTTCCATGTGTACGTCAGCCAGGTGGTCACCGAGAAGGAGTTCCTGAACCGCTCGGCTCAGCTGCAGGAAGTGGTGTTTAAGGGTGGCTTTGCAGAATATTGTCAGAAGAAAATAGAAGCATCCCAGACAGACTTTGAAACAAATTTGTGGTCGTTCTTAAAAGTTAACTTTGAAGAGGATTCACGTGGAAAATACCTCGATCTTCTTGGATTCAAAAGGGAAGAGCTGGGGCAGAAGATCGCTTCTGCTCTGAATAATGGCGGTACTGCAGATGGTAAACTGGAGGAGAATGCAGTAAAGGATGAACAAGATGAAGATCTTTCTACATCTGCAAGGGAAACGTTCAGTATTTCTGTCAGCGGAGATGTTGATGGATTGATCACCCAGGCTTTGCTGACTGGCAATTTTGAAAGCGCTGTGGACCTATGTCTGCATGACAACCGCATGGCTGATGCCATCATACTCGCCATCGCTGGTGGGCAGGATTTGCTGTCCCGAACACAGAAGAAGTACTTCAGTAAGACACAAAGTAAAATTACCAGGCTGATCACGGCTGTGGTGACCAAGAATTGGAAGGAGATTGTGCAGTCATGCGATTTACAGAACTGGAGGGAGGCTTTAGCAGCTGTGCTAACTTACGCCAGACCAGATGAATTTGCATTGCTGTGCGATTTGCTTGGCAGTAGACTTGAAAGTGACGGGGACAGCCTTCTGCAGACCCAGGCTTGCCTGTGCTATATCTGTGCCGGCAATGTGGAGAAGTTAGTTGCCTGCTGGACTAAAGCACAGGATGGGAGCAGCCCGTTGTCCCTTCAGGACCTGATTGAGAAAGTAGTCATTCTTCGTAAAGCGGTGCAGATCACGCAGGCAGTGGACACAAATGTAGTGGGTGCTCTTCTGGCCGAGAAGATGAGTCAGTATGCCAATTTGTTAGCTGCACAAGGCAGTCTTACTGCTGCCCTGGACTTCCTCCCTGCCAGCACCAACCAGGTGGCCATCCTACAGTTGCGTGACAGACTATGCCGTGCGCAAGGAGAGATGTCAACGAGTCCAGCCCCAGTTGTGATGCCCAAAGAAAATACGAGGCCAGTGGCTCAAACGATGCAGATGGGCCAGGTGATGGCACAGCCAAACTATCCACCGGCACAGTCAAACTATCCACCGGCAAATCAGAGAGAAAATCCTCCACCTCCAGGCTTTGTTATGGCGGGAAATCCCTCACAAGGACAGCCACCGACATCGGCTCTTTCTGGATACAGCATGTACCCACGCCAGCCATACCCACAGACTTATCAGCCAACGCAACCACACTCTTTTGGAACAGGGGGGCCAGCAATCTATCAGCCACAGCACCCTAGTGCTGCTCCTGCCTTAAACTCTTATGCTAATCCTCCTTACATGCCTTCTGCCAGTTCCCATTCTATGCCACCTCCAATGTACCAAGTACCGGCCCAGACCTCGCCAACCAGCATGAATCCTGTGCCTTCTCTACCCCCACCAACTGGCGCATCCTTCCAGCATGGCGGACCAGGAGCTCCAGCCTCTTCTGCACCTTATTCATTGCCTCCTGGACCAACAGGGCCTCAGAATGGGTGGAATGATCCTCCTGCGCTGAACAGAATTTCAAAGAAAAAGAAGATTCCAGAAAACTACTCTTCTCCTGTTCCCATCACTGCTCCCATCATGAATCCGTTGGCAGATCCACAGTCCCAGATGCAGCAGCCGACGACGCCCACTGCCCCAGGAATGATGACTCCGTTCCAGCCTTCCCACATCCCCAGCGGACCATCGATGCCACAAGTTCCTTTCCAGCCTGTTCAGCAACCGTTCGGTCAGCCAGGTGGACTTCCTGCTACGCAAAAACCTAGTGCTGAGGGGCCACCGGGCGCTCCCATTGGCAATTCCATGCAGCCTGTAGATGCATTGCCTGCAGAGAAGATAACCAAAAAACCCATCCCCGATGAGCACCTTGTTCTGAAAAACACATTTGAGGCTCTCATTCAGAAATGCCTCTTATCGGCAACAGATCCGCAAACAAAAAGAAAACTGGACGATGCTAACAAGCGCTTGGAATCGTTGTATGATAAACTTAGGGAACAGACACTCTCGCCAGCGATCATCAACGGCCTTCACAGCATCGCCGGGAGCATCAACTCTCGCAACTACTTGGAGGGAATGACCACCCACACCCACATCGTGAGCACCAGCAACTTCAGTGAGACGTCTGCATTCATGCCTGTGCTCAAAGTCGTTCTCACCCAGGCCAACAAACTGGGTGTCTAATGCTGCTATTTTTTAATTAAGGAGGCACACCCCTGAACCTTCTGCAAAACTAAAATTGGAATAAGCTCGTCTTTACGTGGCACATTTTCCATAGAAGTACAGTGAATGGCATTACACTATGCCTGCAGAAGTACTGCAAAATTGACCATACACCTTATTTTGGTGCTGATCTTTTTAAATCGCCTTTTTACTTGATGTAAAGTCTTCGCCACAGAATAGAATATTTAAAGGATTACGCACAGTATTGTCAACTTTAGGCGCATGATATACTGATCAGATATGCTGCCTGTGTTTTTTTTAGTGCCGCAGTGCATATGCTAGGACAATGCGGTTGGCAACATGGAAACAGAACTGCAACAAAGTGCCCTGTCTGCCACTCCCCACACCCCAATCACTTGCACACAGTGTCGGCTGGATTAAAGTGTGTGACACATCCAATGTTTTAGTGCTTTTATTCTTTCATTTTTCGAAGTCTGCAAGAAAAGAGAGCATGTAAAAAATATATAATAATGAGCGGCATCCCACAGTGAGGAAGAAAAGCCATGAAATCATAGTGAAAGCAAACCACGTACAATATTTTAAATAAACATTTTAATTTATTAAAAAA
>TRINITY_DN5077_c0_g1_i1 len=814 path=[0:0-216 1:217-335 2:336-813]
CTTGTTTGCGCACGCTGTAGTGTTTTGTTCCTGGTGACCCTGCGCCGGTTTTCGTTGCTGGTGCCCTAGGCCTCTGTCCTCATGGCGGCCTCTGGCAGCGCCCTGCAGGCCAGGGTGGCCTATCTGATGAGCGGACGGCGGGGTAAGCCCGCCCTCAACGCTACAAGAGAAATGGCGCTGGCCAACAAGGTGGCCAACAGGAAAGGCCGTTTGGGAGAGGCGACATGTCTTACTGAGATGTCGTTGATGATGGCCTGCTGGAAACAGAATGCATTCAGCGACAGTGCGTGCGCCAAAGAGATCCAGACCTTCTTTACCTGTTCTGCTGAGGCCAAGGCAGAGCGCAAGGCTGGAAAAAACGCGGAGAGTCAGGCAGGACGGTTGCCTCCAAATCAAGTGAATCAGCTCCTCCGAAGGTTTCCAAACATCAAACATGAAACCTGAGATTTAAAGGAACGATCTCCTGTGCCACCCCTCGACAGCCTTCCATAGAGCTCAGCGCTGCCCATACTCTTCTGTTTTTGAAGGGTGCAAGTAGAGCTAATGAGGACGGGAAAGACACATCTTGGAAAAATGCTCAAAACGATTTCAACTACAGATCGGAATTCTGGGTTCAAAACCAAGCTGGATGGGAAAAAAAAATGATTTTCCAGGTGGATCTTAAGTCATCATGTGGTGTAGAAGTTATTCGCTCATGGGCAATCTAGACTGTCGGTTAAACTTCTCATGGAAACAGTAACGTCTCATATAAAATGTTACAGCACAGATTAAAGTACGTTTATGTTGTAAGAAGAAAAAAAAAAAAAAAAAATAC
>TRINITY_DN5077_c0_g1_i2 len=695 path=[0:0-216 2:217-694]
CTTGTTTGCGCACGCTGTAGTGTTTTGTTCCTGGTGACCCTGCGCCGGTTTTCGTTGCTGGTGCCCTAGGCCTCTGTCCTCATGGCGGCCTCTGGCAGCGCCCTGCAGGCCAGGGTGGCCTATCTGATGAGCGGACGGCGGGGTAAGCCCGCCCTCAACGCTACAAGAGAAATGGCGCTGGCCAACAAGGTGGCCAACAGGAAAGGCCGTTTGGGAGGCAGAGCGCAAGGCTGGAAAAAACGCGGAGAGTCAGGCAGGACGGTTGCCTCCAAATCAAGTGAATCAGCTCCTCCGAAGGTTTCCAAACATCAAACATGAAACCTGAGATTTAAAGGAACGATCTCCTGTGCCACCCCTCGACAGCCTTCCATAGAGCTCAGCGCTGCCCATACTCTTCTGTTTTTGAAGGGTGCAAGTAGAGCTAATGAGGACGGGAAAGACACATCTTGGAAAAATGCTCAAAACGATTTCAACTACAGATCGGAATTCTGGGTTCAAAACCAAGCTGGATGGGAAAAAAAAATGATTTTCCAGGTGGATCTTAAGTCATCATGTGGTGTAGAAGTTATTCGCTCATGGGCAATCTAGACTGTCGGTTAAACTTCTCATGGAAACAGTAACGTCTCATATAAAATGTTACAGCACAGATTAAAGTACGTTTATGTTGTAAGAAGAAAAAAAAAAAAAAAAAATAC
>TRINITY_DN5078_c0_g1_i2 len=355 path=[0:0-218 1:219-263 2:264-354]
CGATCTGGCCGGCTTCCCGTAAATACACGAGTGGTTAGTTGTACAGTTCATACAGCCTGAAGGAAGTCTACCGCAAAGCCCACCACTTGGACAACCAGCCAGGTATGGTGGAGATTCGGTGCTTTCTGCCAATCTTGCGCCCGAGACAAAAATATATGGAGGTGTGGGATCCTTTAACGGCTGTGCCACAGGCGAAGAGTGCTCCAAGCTCAAAGACCCTTGAGGTCTTGATGTCAGTGGAGATGCATCAGCCCTGTGCTCACCGTGGCCGGACAGAATGTACAGCTGGGACACGAAAAGCGCCGCCCCGCAGAGGCGCTGCAGGTGAGCAAGGACCACCATCTTTAAAGTCAAC
>TRINITY_DN5078_c0_g1_i1 len=310 path=[0:0-218 2:219-309]
CGATCTGGCCGGCTTCCCGTAAATACACGAGTGGTTAGTTGTACAGTTCATACAGCCTGAAGGAAGTCTACCGCAAAGCCCACCACTTGGACAACCAGCCAGGTATGGTGGAGATTCGGTGCTTTCTGCCAATCTTGCGCCCGAGACAAAAATATATGGAGGTGTGGGATCCTTTAACGGCTGTGCCACAGGCGAAGAGTGCTCCAAGCTCAAAGACCCGTGGCCGGACAGAATGTACAGCTGGGACACGAAAAGCGCCGCCCCGCAGAGGCGCTGCAGGTGAGCAAGGACCACCATCTTTAAAGTCAAC
>TRINITY_DN5061_c0_g1_i1 len=343 path=[0:0-342]
CCCCCGGCCCTAACCTAACCATATCCCTAAATTTAACCATACCCTACTCGTAATCCTAACCCTATCCTTGTCCCTAACATTTCAAAAATATAGCCATAGGAAAACAGTATAACACTCTGTTTTGGTCAGGCACTGCTTTTTGGGCAAAATGAATGATGTGCGAAATGAATGGGCTCAGTGAGTCACATGTTCTGTTCACGGGATAGCCGGGCTAAAGAACATTCAACAGCTCCGTGACTGGCACTCGGGCAGCTGCGACACTCTCCTCCATGCAGACTGGACACCCAACATCCCGAGTGACTCAGGTAGGCCTGGCACCCGAGTGACTCAGGGAGACGTGACA
>TRINITY_DN5003_c0_g1_i1 len=431 path=[0:0-430]
GCCGGTCCTGTTCCTTGATTTGTGCTAGAAGCTTCAAGGCGTTGTCCACCTTTTGCGATGTCCGCCTGAGCCTCTCAGAGTCACTGTCTCTCTTCAGCTTGGCCACATCAAGCAGGTAGTTCTCCTTCTGGACGGCTTCCCAGATAAGTATACGGCTGTCCCCGGTTTCCGTCATCACCACCCTGAAGTGCTTGTTCTTCTTGGACTCCTCTCTGTGGATAATGCGTTTGATGAATATGTTGAGGTGGCTTAATATGATAAAGGGAGGGGCCAACGCCGGTCGGTTGTGATACTCCTCAATCAGGTTGTAACGCTGGAACTTCCAGTAGATGTCACTGTTCCCTTGAACCTTTGAGAATGTGTAGCTGAACGTGGCAATGAGAAGGTTCAACAGTAGGACGTTGGCCACCAGCAGGAAGACCACCAGTAAC
>TRINITY_DN5084_c0_g1_i1 len=1730 path=[0:0-1729]
TTTTTTTTTTTTTTTTTTTTTTTTAGCAGTGTATGTCAGCATTTATTGTGTCATGTTGTGCATAAATATTTTTCCATGCCTCACATGAACAGTGCAGACCCATGTTGTTTATAACAAAACAGACACCAACAAAGAACTTACTCAAACTCCCCTTCCTCCTCCAGCTTTATTGATAGTTTAAAATTAAATTTCTATTTTCTAGGACTTCAGTTGCTTTTACCATCCGACTTTAAAAACTGATTACAAGCAAATGAAACTCAAACAGTTGTCTAAGTGATATAGTATACAAAAATAACATCTTGATTTCAGTGAAAACACTTTTCTGCAACTCCTTAATAGCTCCGTCTGCTTTTTGCTTCTTTTTATTTATGTTGATACATGGGCTATGTTCTCAACTCCACTGAATATTTCATTTAAAACCTTGCCACGAGCACCAGTTACCGCCAATGTTATTTAGCATTCAGTAACCAAATTACATTTTGCTTTCAATCCTGATTTCTCTTTTGTGGTCACTCAAGTCATGTGAATCTTTACTCCCACTCTGCTGAAACTCTAGGACGGCCCGATATACAGATGCACTTTATGTTATGAACATGTTGAGGTCAGTAAATCCAGGGCCTTCATTGTAATAAATGACTTATGGAAGTTCACAGACACTTCCCAAGTTTTCCTAAATCCCTCTTGCACAGGCGCATTACAAAGTAACTTGGCGAGGATCACCTCGTCTGACTCGACTTTTCCCACTTAATCCCGATTAACCAGTGGCACGGAAAAGGGGTTCTTTAACAAAGCATTATACGCAACACCTCTACCAAACTAAACATAAACATTTTTGTAGTTAAATGCAGAAAGTCGATTTTTTCCACCCCTTTCCTCATGTTGCACATCAAGTGAAGCTCACTGGCCTGGGACTAGCCTCTATCTGCCAACCTTTGGCCAATGAAGAGGATTCAGAGAAAATAATACAACCATCAATCAAAAAAAGGAGGGGCGACAAGGAAATTATTTAAGCTGTAGCTTCAATTGTACATTCCCGTGCAAGGTGCCCTGACTCGCCGCAACGATAACAGTTGACTTCACTCGTCTTGCTGCAGTTGATGGCTACATGCCCAGTTTCTCCACACCTGTAGCATTTGACTTTGGTGCAATCTTTTTGAATATGTCCGAACTCCCCACAAGAATAACATTTCTGCTCATCTGCATGGTCACAGTCACGAGCCAGATGGCCCGGTTTGCCACAGTTGTAGCAGCACTGCTCCCTCTCCTTTTTGGGCTCCTTGCAGTCCTTGGCGATGTGGCCGCTCCGGCCACAGTTATAGCAGGCTACAAAAAAGGCATCTTCCTGAAGCTCACAATCTTTGGCAAGGTGGCCAGACTCTCCACAACGGTAACATATGTCTCTGGAAGATGTAAAGCCACCTCTGCCTCGGCCTCGCGCCCCACGCCCCCGACCACCTCCAGTGGGGCACTCACGAGCCCAATGGCCAGAACGTCCACACTTGAAGCATTCGTTGCTGCTCATGGTGTTCGTTAGAAAATCTGCACCGCGATCCTCCTCCCTTCAGCTCCCCGCTGTTTATTTTCGGTTCCTCCTCCTCTGCGCCACACGCGGGTTTGCACACTGCACCCTAACTCTCACGGGCCTCCTCCCCCTTTCGCCCCTTCCACCCGCACCCCCTTCTGCTGTGTACAGCACACGGCACCAGTTGCCCAAAACGGGCCAATGAAGG
>TRINITY_DN5057_c0_g1_i1 len=469 path=[0:0-468]
TATCAAATCCTCTGCTATCTTGCTGACAAGGGTCACCTTTTCAACAGGAAGAAGGCACAGGTCTGCCTCCCACAAGTCCGGTTCTTGGGACATATGGTTTCATGTGGTACTCTCACATTGGATGTAGAGAGAAGTAAGGTCGTTGAGGGATTCCCTTTGCCAAAAACTGCGAAACAATGGCGGCAGTTTCTCTGCCTTTGTGGGTACTGTAGAGCCTGGGTCCAAGATTTTTCTACTATTTCTGCACCTCTGTATAAATGGATGTCTTTGTGTGACAAGGATCCTTCCATGCTTCCACAACCGCCTGCAGAGGTACAGGTTGCCTTTACAAATTTTAAACAAATGTTGATCTCTCCACCAGCTCTGGCACTTCCCAATTACTCTCTGCCTTTCTTGCTGCACACAGCAGAAAGACAGGGCTGTGCTACTGGAATACTGACACAAAAACATGGGGGCCAAGACCGCGTGG
>TRINITY_DN44888_c0_g1_i1 len=415 path=[0:0-414]
GTGGATGCGATAGCCCACTGAAGGATGTGGATTATAACCTGACTCCGCAGCAGGGTGATGGGGCTACGCTGGACAAACCTGGTTGCTAAACGGAATAGGTCATCCACAGTGTCGGGGTGATTTCGCAGACCATGTTGTTGCTCTAGGAGTTGAAAGGTCGGCATGCAGAGCGCCTGCAGCATGTCCAACAGTCCCTGTTGGCAGCCTTCCTCCATTCCGTACTCGTCAACCAAGATGCTGCCCAGGTAGAGGAAACATGAATGCTGGTGCACCTGATATACACTCACCATCTGTGTGACCAGCGGCTGTAGCAGAGCTGCTGACCCCTTCCCAACACAGCGAACAGCAAAGCGAAGGCAGCGGCAGCAGCGTTCCACAATCCGGTTATCAGCTCGGTGCTTGTTCAGCGTCTCCG
>TRINITY_DN44809_c0_g1_i1 len=876 path=[0:0-875]
CGCATGCTTTGCACTGGAATGGTTTCCCCGTTGAGTGCGTGAGGCCGTGAGAAACGAGGAGAGACTGGCTGGTGAAGGTCTTCTGACATTGCCCACACTGGTACGGAGATTCGCCAGTGTGCGTCTTCTGGTGAACACCAAGTAGAGCCTTATCATTGAAGCTTTTTTCACAGTACTTGCACTGGTGAGGCTTAGGTCCTGTGTGCGTTTTCTGGTGAGTAAAAAGGAGTGTTGAATTAACAAACTCCTCCTTACACTGAGGGCACTGGTACGTCCGCACAACACCGGTTGCTGTAGCTTTTGGGGCTATGTAAACTATGCTTTTCTTCGGCTCTTGCACTTTATCTGGCACCTTTTCCGGCACTTTTGTCGGTACTGGCACCGGCACCTTTGCTGGTACTGGCACTGACACCTTTGCTGGCACCGGCATTTTCACTACTAATTTTGCCTGCGCTTTCGCTTTCTTGTGGGATCTTTGGTGAACAATTAGAGCAGACCTGTAGCTGAACGTTTGGTCACACTCTGAACACTTGTGTGGTTTGTCCCCCGTGTGGATTCGCAGATGCGCAACAAGGCCAGTTTTGTGTGCAAATGTCTTTTGGCATACACTACATTCATACTTTGTCGCACCAGCAGTTGCTTGACCATCAGCCTCCTCACATTTACTGCAAGTGAACACTTCCTCATCGTCGTCCCCCTTCCGTACAACCATACTTGACTTGCTAGTGAAGGTCCGCTTGCACACATTGCAGTTGTAAGACCTCCTTTCCCGTAGTCTTTGTATCTCGCGTTGCGGAGACTTGCTGCTGTCGTTTTCCTTATCTTTGGAGCCTTCTGTTAGTCTGCTTGAGCGGGTCGCCCGCTGGCTGGTAGGAG
>TRINITY_DN44894_c0_g1_i1 len=382 path=[0:0-381]
CCAGCTCATCGACGACAAGAAGGTTCTGAGCGAGAAGTGTGAGTCGGTGGTGATGGAGATGAAGCAGGTGGACCAGAAATACACCAAGAAACTCTCTCAGATGCAGGAGCAGCATGAGCTGGAAATCAAGAAGCTCAAAGAGCTGATGAACGCAACAGAGAAAGTCAGACGGGAGAAGTGGATCGATGAAAAGACCAAGAAGATTAAAGAGATCACAGTGAAAGGATTGGAGCCTGAGATCCAGAAGCTAATTGCCAAACATAAGCAAGAAATCAAGAAGCTGAAGGCCCTGCATGAAGCGGAGCTTCTGCAGTCCGACGAGCGGGCTGCACAGCGCTATGTACGTCAGACAGAAGAGCTTAGGGAAAACTTGGAACGGGAT
>TRINITY_DN44841_c0_g1_i1 len=1018 path=[0:0-1017]
GATGGGTCCCCGCTCCTGCACCTGAGAGCCTAGATTGTGAGGGATGGGTCCCCGCTCCTGCACCTGAGAGCCTAGATTGTGAGGGATGGGTCCCCGCTCCTGCACCTCAGAGCTCAGAGTGTGGGCTGGGTTCTTGAAGTCACGGTCTTGTTTACTGGGCAGCGCTATAATAGCCCTGGCTTTAAAGGCTTTTGGATTGGAAAGCTTCGACTGCCCATCCTAACACAACACAAACAGAGTTCTACTGCCCTGGGGCACTTGTTTTTCTAGAGAGAGCATTGCAACACAAGCACAGCGGGGGCACCTCCAGCAACCCTCAGCGCCTCTGGAACTCGTGCGACAAGGATCTGGACAGGGACAGTGGCAGGGGCACCTTCCCAAAGTCCATGCGTGCCGGCTCGATGACCGGGGGCAGATCCTTGGTGATTTCGGAGATCGGCTTCTTGTCCCGGCAAAGCCCGTTCCCCGAGTTGCTCAGCGCTCTCTCAAACTCCATCATTCTGCGCAGTTCTTGTGGCGTGGGCACCCTCTCCATCTTGCCGCTGAGGTCGACAGCCTTAAAGATGGGCACGGGCAGGGCCCTCTGGTAGGGCAGGTGGTATTCCTTCACAGGCTCCCCAAGACGGCCCACCTTCATAATGTTCCAGGGGGACCTCTGCACCAGAAACTGGACCTCATTCTGCTTGGCGTAGGTCTCCCTCCGACGGTCATCGGCTTCTCTCATACAGCAGCCCTTCTCGCCTCTGCTGCACAGACTCAGGTCCTTCCAGTCCGCCGTGTAAAACTCCCTGCGGTCTGTGTTGTCCTCCCGCACCTGGCAGCTCAGCTCCGCTGCACTCAGCACCCCAGCATTCTTCACGACCACCGTCCGGCTCGCCATCTTGGCTCTGTCTGTCTGTCCGTCTGCTGCAGGAAGTCCTCCTGGTGCGGCTCTGAGCGGCTTCCGGCTTGTTTACACCTGTCTCTTTCTGCTGCAGGAAGTGCGGTGGGTCTGGGCTGTCCTGGTTCTCCCTGCGCC
>TRINITY_DN44826_c0_g1_i1 len=1137 path=[0:0-1136]
GGACGAGGTGTTCGAGAAGGACCCTGTGAAATACTCTCAGTACCAGCTGGCCGTGTACAAGTGTCTGATGGACCGCGTGCCTGAGGAGCAGAAGGACTCCAACACGCAGGTGCTCATGGTTTTGGGAGCTGGGCGAGGCCCCCTAGTCAATGCTTCAATCCGTGCTGCCAGTCAGGCCAACCGGAACATCAAGGTGTATGCCGTGGAAAAGAACCCCAATGCTGTAGTCACGCTTGAGAACTGGCGCTTCGAGGAGTGGGGTGACCAGGTCATAGTGGTGTCTGGTGACATGCGCGAATGGGAGGCTCCTGAGAAGGCAGACATAATTGTCAGTGAGCTGTTGGGTTCCTTCGGTGACAATGAGCTGTCCCCAGAGTGCCTTGATGGAGCACAGAAATTTCTGAAAGAGGGTGGAGTTAGCATACCCAGCGAATATACATCGTTCTTGGCACCCATCTCTTCTTCCAAGTTGTACAACGAGGTGCGAGCATGTCGAGAGAAAGACAGGGACCCCGAGGCCCAGTTTGAGATGCCCTACGTTGTGCGGTTGCACAATTTTCACCAGCTGTCTGAGCCCCTGCCATGTTTTAAATTCTGCCACCCCAACAAAGATGCTGTGATAGACAACAACCGGTTCAAGGCCCTGGAGTACACAGTGGAGCTGAACACTGTCCTGCATGGCTTCTCCGGCTACTTTGAGACTGTCCTCTATAAGGATGTTACCCTCAGTATACGTCCGGAAACGCACTCCCCTGGGATGTTCTCCTGGTTCCCGATTCTTTTTCCCATTAAGCAGCCCATTATGCTGACAAAAGGTGACAAAGTCTGCGTGTGCTTTTGGCGCTGTAACAACTCGAAGAAAGTGTGGTACGAGTGGGCTGTCACTTCGCCCTCCTGCTCCGCCATCCACAATCCCACCGGACGCTCCTACACCATAGGCCTCTAGTGCTGTGGCTATGCTGAGGTGATCCATGCCACCGATCCTCACCATCATCCATAATGAAATCTCAGTCCTGCTGTGATCGGGAGCTTCTCCTGTGCAACCCGGATGTTGAATAGATAGTCCTAGGATAAGCCCTTCCTGGAGATGCACCTCGGACCACATTTTCTCATGAACGTTGGAGGTGCACCATGGAC
>TRINITY_DN44802_c0_g1_i1 len=380 path=[0:0-379]
CGGTGACCTTCAGCTCCATCTTGACCTTGGAACTTCCCACGATTGCTGAGTAGACTACGTCATCCTCCTTCACCACGTTGGTGATGGTCAGAGAATGCTTGTTGCCCTCGGACTTGATGAGGTACTTGTCGCTCGCTGCCATGTCAGCGCCATCTCTCTGCCACTTCACCTTCACGCCGGCCTTCTCGGTCTCAGCCTCAAACACAGCCGAACCTCCCACCACGGCCTCGGCCGTCTTGGGTTTCTTACTGAAGGTTGACACTGCTTTCTTTGCAGGCTCCGGCATCTTGACCTTGACTCAGGACCAATCCGTCAGCACCTCTGCACACTATGAACAGCTCAGCAGCACCTCCGCACCCTGTGATCAGCAGAGCAGCAGC
>TRINITY_DN44848_c0_g1_i1 len=250 path=[0:0-249]
GTGAGGTTTACACTTATGCGAGTGGCCAAAAACCAAATGAATACATGTGGACTTCCGGGAAAAATGCTCACGTAAGTGTAACCCTCGCGTAGCTCAGTTACGCAAATTTTACCGTAACCTCTTAAATGACCCCCTAGGTAATAATATCAGCCAAACTCAAGAGTAATCCTGCAACTAAATCTAAATTCAATTGTAACTCATCCCTACTGCTGACATTCCTCTTGGTCAATCTAAACACTGCTCTAACCAT
>TRINITY_DN44838_c0_g1_i1 len=1233 path=[0:0-1232]
GTCATACCTGTATGGAATCATCATCTATCACACTTGATGGTTTCTCCACATATGACAGGATATGAAAAATCTTGAAATCATTTTTGGGTTCATATAATTAGAGAATGTCGTTAATGTGGTATCCCGCAGATTAAATTTAAGCTAGCAGATATTTTCTCAGAGCAACTCTTAGAGCCGTTCCTAGCTCGCTGGTTTCTTGGGAGTAATTTTTGAGTTAATCCAATTTACATAGTTAGTTACTCTGGTATAAACGCCAGGCTTTAGTCCACATCCACCTCCCCAGCTGATGATTCCATACAGGTATGACACTTTCTTAGATTCACAGGCCAGTGGTCCACCAGAGTCTCCCTGGCAAGCATCAATACGGCAGTCAAAGTAACCCGCGCAGAACATGTTGTCGGTAATTTCACTTCCATATACTTCAGGGCTACTGCATTTATTATCAGGGAGAATTGGCACCAACGCTTCTTGCAAGTGGTTAGCATATTCGGTTGCATTTTCGTTCATGTGTCCCCATCCAGAAATCTCACACATGTGGCCATCAGGAAAGGAAATGCCATTGTCTGGTAAACAGATGGTCTGAACAAACGGGGTCTTCTTAGCACAGCGATTGTTTTGCCTTTTCAGCTTAATCAAAGCAATATCATTCTCGATTTGATTAAATATAGTGAACTTTTCATGAAGAATGTATCTATCCATTTCAAATTCCTGTGTTACCTCAGTTGATCGGTTGAAGAAATGTTGTCCCAGAACAACTCTGACTGAAGATATCTTTCGTCTTTCTAAAAAACAGTGTGCAGCAGTGACGACCCAGCAAGGGTGAATCAGGCTCCCACCACAAACAGTCGTTCCAATGTATACGGCAGCTAACCAGGGGTGCGAGGCTGGCAAAGCGGAAGTCCCGCCGAGAATGCGACCTCTGTTTATGACGCGTTTTTCATGCTTCCTCCCACAGGTTGGCACTACTGGAATTATATCTGCTGCAAAAGTAGTCACGGTTTCCTCTTCGGTTATCCTTCTTGCTGCAGTAATTCCTTTGCAAGTTGAAATGTTGCAATAATCCCAGGATACATGTTGCTCTCTCAGTGTATAGCACCAAGGCGGATGATCCCCATCTGGACTCCTGCAGTATGAGTGGGATCCCAAACCGAGCTCTGAAGCTTTTTCCACAAAATCCACACGGAGCTCATGGTAAAGCAGATCTGAATTCCACCGTAGGCAGGCTTGCCCGGA
>TRINITY_DN44816_c0_g1_i1 len=412 path=[0:0-411]
CCAGGGCTGCCCTGGAGGCATAAGGGGTGTTGCCATTCCTTACACCAAGAGTGAAGCCAACAGCCGGAGAGAGGAGAATGCAGAGATCCACACTGGAACTGGGAAGCTCCGCTCACCAGCTTCGCTATGGAGCTCTAACCCAGCAGCTCACTGAGCTTGGATCTCCAGATGCCCCCAGACCCTCTCTCCCCCACTCCACCCTTGAGGCAGCCAGAGCCAGCTGCCAGGGAGAAGGCAGCAGGAGATCATCTTTAGATCAGCGTATGATGCACCAGAAGTGTCTTGTCATTCTTAATTGTGTTCAGTTTTAAACTTATAACAATAAGGAAGGCTTCCAGGGTTATTCATGGAATGTAAAATACCATGGGTATATGCATTCTTATAGAATATTTTATGATAAATTACTATTGGC
>TRINITY_DN44864_c0_g1_i1 len=302 path=[0:0-301]
GGGGGGAGTTCATTCTGGGTAGTGGAGGTGGGTGTGTGCAGCCATCCTGGAGGAACGCCAGCTCTGGAAGTCCTGGGTCAGATGCACGATGTATCCGGGGAGGAAGGTGGAAGCGACCGTCCCCAACGGGACCAATCCTACGCGGGCTCGGCGCTCTGCTGCGGATGACCTCGCTCTGCACGGTATGGCGAAGATGTTCTGGAGTCTTGGGAATCTCCTTTGTGGGAGCAGGAGGCAGAGGCGGCTGGGACACCACGCTGGAGGGCCATTTCCTCACATCTTGCCCGAATCCTGGAGGAACC
>TRINITY_DN44891_c0_g1_i1 len=1214 path=[0:0-1213]
ATCGGCATTGGGATCGGCATCGACAGTGCCCAAAACATGGCCAGCAGTGTGGCGTCAGTCCTACTGCAGGGCATAGCTGCGGGCACCTTCCTCTTCATCACCTTCTTTGAAATCCTGGTGCGAGAGCTGGATGATAAGAAAGACCGTCTGCTGAAAGTCCTCTTCTTGGTGCTGGGTTATGCGGTCCTGGCCAGTATCCTGGCATGCCTGCTGTTTTTGAAGTATTAAACATGGAAACCGCAAGGGAAAGCACGACTGATGACTGCTGCCTCTGGTGTCACTTTCTGCGGCAAGTAACACAGGAAGGGCCTGGAAGGCAAAACAGAAATATGCCTTCAGAAACCCATTAGCACTGGTCTCTTTTTGGGAAGTGAATGGCTGGATGGGGAGGAATGTTCTATCCGTTTTGTTACTGTAAGTTATGGCACTAACAGAGTGGCCTCTGGGTAAACTGTATAAAATGTTTATTCTGTGTCTAATGCTGAGACTCCCTGCCACCCATATGCTGTGCCCAAAGCCTCTACCCCCTCAACTCTCACAGAAATTACTTTGCGTTGAAAGCATAAATACCAAGGGATTCCTGTACTAATTGCACTGATGCCACTGTACACCTGGCCTCGATGCTGAGCCAGTAGGCGTGGTAACTGGAACTGAGATTTAGTACGATGTCAGCATGTGAATCCAGCGGACTCCTTCAGAGTCTGAGAGCTTGTATTTTGATCAATTATTAGAAGCCAAAATAAATCATGTAGGCCTCAGTAATCCACTTCACACAAGCCCCAAGTGTTTGCGGTGTAGCCCCAAATGGTAATAACCCAGTGTGTTCCCCATGTAGGTCAACGGGTGATCAGGGGTCGGGAGCTCTCCTTTGGGCGCACCACTCCTTGGGCCTTTCCAATTTATCTTACATAAATTCTTTTAGTTTCCCGGACACTATGCTCCATCGTACAATTGTAAGCATTTAAAGCGGGAACATTAGGTCAGTCTGCCACCCACTAATGTAGAGCAACTGCCAATCTTGTGTGTGCATTGCCAAACCCACTGCTGCGATTGTTCATGCTTCTGCATATCATGCATATTCAGTCTAAAAAGCAGATTCTGTGAATGTGGAAGTCCATAGACCCCCAACGCTTACCTCCGTGGGCACCACTGATAAAACTTGGAGATCACAAGATGGTTCTGCCTGGGCCGCACAGCCTCTAGTAGGAGCCAGG
>TRINITY_DN44808_c0_g1_i1 len=384 path=[0:0-383]
CCCGGGTCCCGAGCGCTCCTGCTCCGTCTCTGAGGTGCTGCTGTGTGGTTTATCAGTCCTGCGGGTTTCTGTGCTGCCTCCAGGGTGCTGTAGTATGTTGTATCAGTCATACAGGAGTCTGTGCTGTTTCAGGTGTGCTGAGGTGCAGCGTGTCACTGCTGTATCCAGTGTGCTGCTGTGCGGTGTGTCATTCCTAGAAGAGTGTATGCTGTATTCAGGGTGCTGCGGTGTGGTGTGTCAGTACAACCGGAGTCTGATCTTTATCCAGGATGTTCTGCCTGGGGTGTCAGTCCTGTCGGAGTCTGCGCTTGACGGGGTGCTGCGGTGCGGTGTGTCAGCCCGACAGGCGCCCGAGCTATGCCCAGCGGGCGATCATGCTCTGGC
>TRINITY_DN44876_c0_g1_i1 len=514 path=[0:0-513]
CTGGGTGATGGTTTGATCCGGATCCTTGCTATATTTGATGTTCTATTTAGACCCAGTTTGGTATATGGGTCATTAGAACCTGCACCGCAATATTATTTAAGATTACAAGAAAGTTTAACATTGTCTGGAGTGCAGCCTGGATGAACTATACATTGAGATATTTGTAAGTTGCCCTAGGACTTGACCAGAAGAGCATTAGCAAACACTGGATTCATACCTCATCTGGAACAACCCACCACCCCTTTTTGTCCCCATCCAAATTTGTGGAATTGATCGGGAGTTGTGGGGGATCATTGTATGATTGGTTATGAAACAGACAACACCATCCCTCTTGCACAATAACTCAAGGATGAAGTAGTGCAGCTTGATAGCCAATTAATTTATGAATTGACAGCACGAAAAAGAGGATGAAAATTAAAATGAAATGAACCCCCCTTTGAGACTGGGCTTTTTAAGACACAACCTCTAACGCGCTGGGGCCGTAATGGCAGTTCAGTGCAGGCCGAAGAATAAG
>TRINITY_DN44883_c0_g1_i1 len=1586 path=[0:0-1585]
GTCGTTTTTTTTTTTTTTTTTATCTTTGTTTTTTTACTGCTTGTAGTGTGTGTTGTTGGGCAGGGTGACTGTCAAGGTGTTTAATGGTTTATTGGTGGGGAGGGGCATTGTAACCATTCCTTTGATCTTTCTTGATACCTTGGGGTTGGGGGGGGCTGTCCTTTAAGGCGACTAGTGTGGAGGGGGCAGAGGAGGCAGTGATGGTTATAGTCTGATGCTGTAGTCCAATAGCGAGAGGCCTGCCTCTATATATTTGATCACCACCCCCAGAATGGCACTTGTTGGGTATCCTAAGGCACCCACCCCCCACCACTCTAGGTAGAGCAGGGTAGGAAACATTTGGCAAGGTCTCATGACTCACTGCGGCTGTCGTCATGTAAACATTCTGTGAGATACTGATTCAGGTCAGGTGAAACCATTGGCATTGTGCCACCCTCTGACCTGAAATTATCTTCGACTGCCGTAGGGCCTGCTGCTCAGTAGTTTGTGACAACTCTCCTTCCTCTTCCCCCCCATACAGTCAGGTTCTTGGCTGGATAAGCTTTTTTAAGGATTGACCATGGAGGCCTCTGGTCTGAAGAATGTTCCAGAGTGTCTAAGCTTTTGTGAAGGTTTCCCTTCGAGCCAGCAGTTGGGGGAATGGCCCAAAATGCATATACTTGTGTTACCCTCCACAAGCAGGGGGAGGGGGAATATTCCATCTAGGACCATATAAACCCAACTCATCACCCTGCAGAGCAGAGTCCGTTTTCTGAGCCCAGTGGGCCGTGTACACTGTGACTTTGGGGTCGCCTGGTAAATATGGTGTTGCAGCTCCTAGCTCCTACCGACGCGCCTCTGCCCTGGTTGTGCCATTGCCAACAGCTGTACCGGTTTCTTGATTTATTTACTTGGCTCGCTGCTGGCGGCAATGCTTTCTATGGTAGATATGGATGGTAGCTGTAGATGGATTCTTATTTTTTTTTCATGAGTCTTGTGACACTAGTTTGTAATTTGCTTTGGGGGCCGTAAATGGGATTATCGCCGCAGATGCAGTTGGCTTCTTTTCTACCCGGAGGGTTAGTGGCGCTTGGCGAGGCGTCAAGTATCCGAACGTGGTGACATTCTACAGCATCATGAGGCACAGTGTCACTTAGTTGGAAAGGCAGGACCGCTAGAAAACTATCTTAAAATACTGGTGCTCACGGGAGAGTGTGTGACATGTACTGCCGAGCCTCAAGTGTCTAGAGCCTCCTTTCATTGCCTGTCCTCTGCTCTACTTCTAACTCTTGGAGGAACATAGACCTCTAGTGGGGCATGGTGGACATTTGTGCTCCTTTACGATGTCACTTAACTCTCCCAGTCTCCTACTATGCCAAATTGCCCCACCTTTGGCACACAGTTGTTTATTATTTGTTATTTTGTGGCGCACCATCTCGAGAAAGGAAGCAAACTGCATGCTTTGTACATCTGTGATCGGCAAAACCAGAAAGCTTTCTACATGTGCTTTACTCAGACTTTGAGCCAGAACTGCGATTGTTTCTAAACTCTGTACAAAAAAAAATAAAGTATTCCAGATGAAAAAAAAAAAAAAAAAAAAAAAAAAA
>TRINITY_DN44883_c1_g1_i1 len=303 path=[0:0-302]
CAGCTATTTTCGCACAGGAAGCATGCGGCAGGGCGGCGCGGCTGGAAGGAGCAGGCCCCGGGTCAGATAGCAAGAGCCTTTAGAGGCGGGCGGAGAGGAGGGAGGAAGTGGGGGAGGAGGACCCCCGCGCGTGTGGCCCCCGGCGGCAGCTCCACGGAGGCGAAGGAATCCCTTCGGCAGTGATCGGGCTATGACGCAGTAGCGACTGGCGCGGAGCCCCGCGAGACCCTTCAGCGCACTTCCCGCGAGAGGCCGAGGAGGTGGCGGCCTAATAGTTTTTCGTTTTTTTTTTTTTTTTTTTTC
>TRINITY_DN44828_c0_g1_i1 len=275 path=[0:0-274]
CCGAGTTCTGAAAGGAGGGGGGACGCGATGCCACCGTCGCTCAACGCATCTCTGACAAAAATGAATAATCGTACGGAGCCAAAATCTGTTCTTTCCAAAGCCCCATATCAAAGCTGACGTGTCCGGGGAGGAGCAGCAAGCAGACGCACTGCACCAAGCGCTCGTCGATTGCATAACCAGAATGGATGCAGATCAACTCTCCGTGTTCTTTTATTGGGAGGCGGGTAATTTTTGACACCTCCACACTAAACCCGATTAGCTCCCCTTGTTAAAAT
>TRINITY_DN44803_c0_g1_i1 len=1126 path=[0:0-1125]
CGCCTGGATTGCTTAGCTCAACGAATCACGGTTAAAATGTTCATGTTAAGGTCAGTCTTTGAGGGGTACAAGACTTTGAGTTTGCCTTCCTCGTCCACGACCCGAACCTGCTCGATTACGAGCTGTGGACTGCTTCCTTTGTCAGCACTTTTGTAGAAGTTCGGCCCGATGGGTCCACAGAGCGCCTCAGTCTCCGGGTCAGAGAGGACTTCTTCCTCCTGGTTCTCCAAGGTAAATTTGTGCAGTTCTGCCATTTTAAGAATTAGAGTGTCCATCACATCCTTGCAAACTTGTAAGCTGGTGGGGCTGGTCACCTCCAGAAACAGGTCATTGGTGGATTTTCTGATCTTTGTCTTTTCGCTGTTGGTAATTGGTGGAAAGGAAATCACATCGTCCGCTGCATCCACTAGACATGGGTAGTTTTCCTTCCCATCCAATAACTGCAGGTACTTATGCAGCCCAGAAACATTCTGCCGTTTTTTCTGTTTTCGCTGCTCTTCGGCCTCAAACTGCAATTGTCGAACAAGGTCCTCAGCCTTGATCTCTTTCCGACCCAGGGGGATAACCTTAAATTCTTTGGGAGGCCTGGCATCATAAAGTAGTGGTCCTCTCACCAAGCGGAGATCGTGGGAGGCGATTGTTGCAGTTGTCCTTTTCTCACACACTTCGTCATGAAGCTTAGTCTGAGCAGTCAGAAATCTTTTCAGAGCGTTTCCGGTCCTCAAGTTCACTCCTTTCACCACACAGCACACAATATAGGGCCGCACGTCTTTCACCTTGGGGTTGACTTTTACAGTGACCGGGGTTAGGTTTTCAGAAATGTGGAGCACCTTGACCACCATTGCGTTCAAGTCTTCCAAATCCTCATCTTCACCTGAGGCGCCATCCTTCTTTGATTTTTTATCCTTCCTTTTCTTTTTATCTTTTTCCCGCCCATCATCCTTCTCACCATTTTCTTTACCCTTCCCCTTCCCACCACCCCGTCCCCCAACCCGTAAATACTCCAGTACGGATTTGGTCTGGCAGCCATTGACCATCTTCTCCAGACGTTTGTCTTTTAACTTATTGCCTTTAAAATTGATTTCTTTCAGCTTGGAGCAGTCTGCAAGCTCGTAAGGTATTTCAG
>TRINITY_DN44834_c0_g1_i1 len=346 path=[0:0-345]
TGAAGTTGTACCTGACACTTGCTCTTGGTCTGCTCGTAGCAGCCGCGGTCGTGAGAGCGCAAGCTGGCGACGAAAAGAAAGATGAGGGCAAGAAGGAACCAGTAGACCCTAAGATGCAACCTTGTGGTAGTAAGTACAGATTACTTGGATGGTACCAAAAAAAATTCCAGTCTCTTGAATGCCAATTTTTTTCTTTGCAACCTATCGGCACTAACATGTTTGTCGTGTTTTTCTCCCTTTGTACGTAACTAACGAGGAGTAGATAGTACTGTGCCCCAACAAATTTCCACTCCCACAGTTTGATTCACACTGAGAAGAAGAATTAGACAGAGCCTAGCTTCACCGC
>TRINITY_DN44847_c0_g1_i1 len=1104 path=[0:0-1103]
CCGGCCAGCATGGCGTCTTCCGACATCCGAGATAACTTGCTGGGGATCTCATGGGTGGACAGCTCCTGGATTCCTATCCTGAACAATGTGACCGTTCTGGACTATTTCTCCGAAAGGAGCAACCCGTTCTATGACCGGACCTGCAACAATGAAGTGGTCAAAATGCAAAGGCTGACTCTGGATCATTTAAATCAGATGGCTGGAGTGGAGTACATCCTGTTACATGCCCAGGAACCAATTCTATTCATCATCCGGAAGCAACAAAGACAGTCTCCCACACAAGTGATTCCACTGGCTGATTACTATATCATTGCTGGAGTGATTTATCAGGCGCCTGACTTGGGATCCGTCATAAACTCAAGAGTGCTCAGTGGCGTACATGCCATTCAGTCGTCCTTTGATGAAGCCATGTCCTACTGCCGCTATCACCCTTCCAAAGGGTACTGGTGGCACTTCAAAGACCAGGAAGAACGAGATAAAGCCAAACCAAAGTCCAAGAAAAAGGAAGAACCCAGCTCTTATTTCCAGAGGCAGCGAGTGGACTCGTTGCTTCATGACCTCCGGCTAAAGTTTCCACCCAAGTTTGTCCAGCAAAAGGCAGGGGAAAAACCGATTGCAGTGGATCAGATAAAGAAGGAGCCGGAGCCACCTCCAGAAGCAGTAAAACAGGAGGAGAAGGAGACCGCCAAGAGCACGCAGCCGAGCAGTGGCACGAAGGGTCCTCCGGAGAAGCGAATGAGGGTTCAGTGACGCCCAGATGTCACTCTCCAGCTGCCGCCATGGACCGCGCGGTGCTAGCGCTGCGTGTGTGACGTGGTTACAAGGCCTTCTTTTCCACTAGGACGGCTTTTCTGCCAGTTGCCCTTTTTGCCACTAAGACACTTTTTTGTAACGTTTATAAAATGGCAGAAGGATTTTGACAGTCCAGAAGAATATGAACGATGGTTAATTTTCTTTGAAATGTAAACCAATGTTTTCAGTTTCTTGCATGAATTTTGAATCCAATTTTGTATTTTGTGAAGCTGCACAACAGTTTTTTTTTGTTTTTATAATTTAATTTGTATTTACACGCAACCTTAACATCTAGCTTTTACGTATTCACCA
>TRINITY_DN44819_c0_g1_i1 len=374 path=[0:0-373]
GCGGGATAGCCATTTTGAAAGATCTAACACAGAACAATACAATACAGATCACAAACAGTATCTCCCAGCAAGCAGAAAGTATAGCAGCTGTCCCATTTAAACATGCCCCCATGGTCTTAGACAATATGATGTCACAAGCTGACAAGACCTACGAGAAGATGGCACAGTCTGCTTGTGAGATCACCTGTAGCTTTACAGAGCAGACTGATGTGGTCTGCAGACGTGTAACAGAAGCTGTGGATGACATGGAAAGTATTTCATGCCATGTTGGCAATTCTATTAGCAGCTTTCCGCAACATCTTGACAAGTTATTTGTTGGAGTCTTAGATGGTGGGAAATCTGTGGTGGACTGTGTGCCATATCGCAATAGCAAG
>TRINITY_DN44823_c0_g1_i1 len=825 path=[0:0-824]
TTTTGTGTTTTTTTTTTTTTTTTTTTTTTTTTGACACCTGGTTAATTTTATTTTGAAAGCGTCTCAAAGCGTTATTACCTTTTCAATCAGATCTATTCAGGGGAAACAAACACTTGACAAAGGAATTGGGCATAGATTTGCACGCACAGTTGACACACTTGACATTCAAGGTCACACGGACATACAGCTCAGTGATTGTAACAGAATGTGGCAACAGAAACAGAATCAAAGATGTAAGAACCAAGCCAAGAAGCTGCAATTACGACTGAATATCCCCATTTTTGACTAAGCGATTCTGTGCACATTCATTTTAAAATGTGCACTTTGGAGACTGGCTTGAAATTAACTATGACACATTTCAGTGGTATCTGGAAAAAATAGTTAAGCAATATGTAGCTAAGCGACCATTACTACTGGGGGTGGATAAACACAGTAAGGAAACCGATCTCTTCAATCAACGCGCGCAGCCTACCACATGCCAGCAAACGTGTATAACAAGATTAAAATCAAAGAGGAGGAAGAAGCAGGCAATAAGTTAGCAAGCAAGACATATAAAGATTAAACGGTTTGTAAGTGGCAACAGCAGCATGTGGCAAAGATGGAAGCGGGTGTTCCCCTGGTATGACCGCCTCCTAGTGCCAGCGTTTAATAATGCCCCTATTCTGTTCATTTTACTCCCACCTCCAATTAATAAACTTTAATGAAGAACCGTATATGAAAATGTTTAAAAAGTATCCCAGCATTCAACCGTACTTTTAGTGTAAAAACCTGGAAATTTGTGTAACCAGCTGGATGGCGTTTTACTGAATCAAAAGTCATTTTTAT
>TRINITY_DN44890_c0_g1_i1 len=541 path=[0:0-540]
CAAGGAATTAAACTCACTTTGGCTTTGCAAAACCATATAAGATAAAATAAAATGTGCCATGGTCTTTAGATAGGAGGGTGTGCCTGGATAATGCTCAGGAGGATGACACAGCATGCCTACTTTTCAGTTTTATGCTAATTAATATTTGTTTACTACTTTTAGAGCAGTTGAAGGATTTGAAGGTGTAAACAGTTATTCTTTTCAAGAGGATGCTGCTTGGAATATGAATATCTGTACGAATAAAAATGGGAAATCAGCTTTACATTTCACTGTGACTATTCATTACAGGCTCAATTTTCTGAAATAAATTAAAACACATCCCTTGTTTTTCTATTTGATTAATTTTGACATTAAACCCGCTGCAGTCGCTTAGACAGGATTGTTCATATTGCAATCGAATTGAGGTATACCTGGTTCAGTCCAGTCGCTAGAACGTCATCAAACTACCATCTAGATAATGAGAGATTACATTTCAAAATGGAGGCCCGAAAAACCTAGTGCTGCTAAGATCCTCCTCTCCCAGTTCCTAATTGACCACCAC
>TRINITY_DN44824_c0_g1_i1 len=238 path=[0:0-237]
TGAACATTTCCAGCTTTCACTGGACTTCCATATCTCAATTTCCTCCATTTCTGTCTTCATCCCTAATGGAGAACCAGTCTCCAGTTTTTGCAAAGCTCTTGGTGCCTTATCATTTTTTTCTGTTCTCCTAACATTATATACACCCTTAAAAAAACTTGTATTAAAAGTTTCTTCTCACAATAGAGAATAATCAAATAGACATAATAAAAAATGATAAAAGGGATATTACCACCGATCC
>TRINITY_DN44899_c0_g1_i1 len=234 path=[0:0-233]
CTACAACATAATGCTCCAGATTCTTACATTTTTTTATTTGTAAGTGGAGATCTTGTCAGAAGCAAGTGAACATTTTAGCCTCTCTGCTGTTTGGATCAAGCTCTGCTACTCATCACAGCAGCGATAATGTAATAACGTGTTGGAGTTAGCACAGAAGACAGAGCAAGTCTAAAGTGGGTAACCTTGGCCTGGTACCCATAAAGAATTCATGAGAAAGTGGAAGAGCAGGGGGGG
>TRINITY_DN44875_c0_g1_i1 len=534 path=[0:0-533]
CAGAATCCGTATTGATGAGACTTTTTGCCTTGTGGCTGAAGGGCCACGATACAGCACGGTGCCTTTTTGGCCCCGAGCCCTCCGAGTGTCATAGGTATGTTGACCAGCAAAGTGAGCATTGAGCCTAGAAATGCTCCTGGGACTTTTAATTCTTTCCCAGTCTGCTCTTGGACATAGATCCCGGAGTCTCATGAGCCTGTAAAAAACACGTTGTTTTTTATGGGTATGGGGGAGACGGCGGACTCCGCTTTTTACCATAATGCTATATTGAACCTTCCCCACACTCCCTTGCCGGGAGAACATAAGACGAGCCCCCTCTCTTGTAAAAGAGAATACTTCTCTGAGGACTGACGACGACCTCTACAACAGATTCCTTCTACCCAAAGCCTCTATGGACAGAATTGCTAGCAGATGTCACAGGATAAGGAGGGCACTGCAGCTGTCTGTCGATCTGTGCATGCCCACATGGAGCCTGTGCAGCCTTCCATAGCCCACGACCCCTTTCCAGATCCTGTATTGCCTCACAGAGCCCGT
>TRINITY_DN44815_c0_g1_i1 len=600 path=[0:0-599]
CCCCTGGCGCCCTTCCAACCTAGCCTGCGCCATGCTGCCCGTCTGCCAGTGGGGTCGCTTCTGCCTGAGGCTCAAGATCACAACAGTCTTCCTGCACAGGCCGGAGCGGCTGAGGCTTACTGCGCTGAGGACACTGGCAACCAGTTGTGCACGGAGGAATGAAGCCTTGGCCACACCTCCTCTGGACAACGCACCCAAGGTGTATGCACCAAAGATCCAACAGCTTGTGAATGACATTGCCAGCCTGACACTGCTAGAGATCTCCGAGTTGAATGACCTTTTGAAGAAAACTCTGAAGATCCAGGATGTGGGGTTAATGCCAATGGGTGCTGCGCTGCCGGGAGCAGCAGGAGCCCAGCTGAATGCTGAGGCAGTGGAAGAGGAAGACACTCCGGTGAAGGCAGAGAAGACCCAGTTCACTGTGAAACTGACTGAATTCAATGCAGCTGATAAAGTGAAGTTGATCAAGGAAGTGAAGAACTGCATGCACGGCCTGAACCTGGTGCAGGCCAAGAAGCTGGTGGAGTCGCTCCCGCAGGAGATCAAGGCCAATGTTTCCAAAGAGGAGGCAGAGAATATGAAGACTGCGCTGGAGGCGGC
>TRINITY_DN44814_c0_g1_i1 len=1323 path=[0:0-1322]
TTTTTTTTTTTTTTTTTTTTTTTTTTTTAAGATTTTCAAAACTAGAGTTTATTTGTTCAGGCAGCAATGTATTTAAGCCAACAATTACAAGAATCAAATGTGTATTTCATTTCCATTGTGGTGTTCTCTTCCCATGGAACTCTGGAACCCCCTTCAAAGATGACGGCACATTTGGGAAAAGGTACATCATCTTGGCTGAAGTCACAGACAATGTCAGGGATTCTGGTCATTTTTATCACATTTGAGCATAACCTTCACCCCCAGACCTTTTCGGGTGGTCTCAAAGGCTTCAAGGGCCTGCTCAAGGGGGAAGCGGTGGGTCACCAGTGGTGCGACGTTCACCCTCTTCGAGGAAAGCATGGAGATTGCCATAGGCCACGTATTGCAGTATCTAAAGATTCCTCGGATGTCCACCTCCCTCACTGCAGCATCAATGATGGGGATGTGGACCATGGCAGGGCCCAACCCAACGAGAACCAACGTTCCACCAGAGCATGTGGCATAGATCCCAGTTTGGATGCAGGATTCGGCGCCGGTGCACTCAATGGTGATCTCCGGCATGCAGCCAAACAGCGCTTCCACTTTCTGAGCAATCTCCTGGGGGCTTTCGCTGTTGATCTGGAGGGTGGAATCTGCCCCAACTTCTTTGGCTTTTTCCAGACGAGAAGCGGATAAATCACTTATAACTACGTGAGAAGCTCCCATCGCCTTGGCCACAAGAAGAGAGACTAGCCCAATAGGCCCTGCCCCACAGATGAAAACACGGCTTCCCAGAGTAACTCCAGCCCTTCGGCACGCGTGGATCCCAACTGATAGTGGCTCAATGAGAGCTCCTTCTTCAAACGTCATGTTGTCAGGCAGCTTGTAGCAGAAGTTTGCGTTGTGTGTGTAATATCTACACAAGTTCCCATCATCAGGAGGTGTGGCACAGAAGAAGATGGTGGGCGACAAGTTGTATCGTCCAGTTTTACAGAACTCGTCAGTCTCTCGTGGGACACCTGGTTCAATGGCAACTCTGTCACCTGGTTTCAGATGAGTTACTGATGATCCCACTTTAGTAACCGTTCCTGAGGCTTCGTGCCCCAGCACCATGGGTTTCTCAACCACGTGATTTCCAATGCGGCCCTTCTGCCAGTAGTGGACATCCGAACCGCAAATTCCAACTGAGTGCATCCTGAGGAGTACCTCATTTGGGCCTGGTTCAGGAATTGGGCGTTGTTCCAGGCGGAGATCTTGGGCTCCGTGCACCACCACGGACAGATTCTCGAATTCCTGGTGCGCCATCGCCATGTTCGCGTGCTCGTCCTTCAAGGCAAACCTTTT
>TRINITY_DN44885_c0_g1_i1 len=1624 path=[0:0-1623]
AGAGAAACCAGGCGAAGTGCAGGATGTCCTGCCGAAGTCTCCACTACCTCCACAGAGGAAAATGGCGTGACCGGAGGTGGAAGACCAAGAGGATTAATGGACTGGAAATAGGGCTCTATTCTAAAGGGCTAAATGAGTTTCCAGAATGGCTGAACAGGAAACCACTCCAAAACCAAAAGTTACTCTGGATAACCCCTTGCAAGGGACTGAATGAGATGCAAGCACCAAGTTAGCAGAGTAGTTATGGGAAAAGGTATTCTGAGATACAAGTTTCTGAACTGAGCTACTGGAGAATGAGTGTAAATGAACTGGGAAGATACCAAGCTAGCAGCATGAAACACAGTGACAAACTGTCCATGAAATAAATGACTGAGTTAGGAAGTAGACGGACACCAGAGAAGGGATTATGCCAATAGAACTCTACCACTGGGTAAATACGCAAGATCTAAAACCAGTTAGTAATCCCCACTAATCAAAGAGGGCCTTCCTCACGAACTAAAGGTACATTTCCCTCACAGAATTAGTCCTGCTGTCCCCTTCGCTCACCGTTTAATTGGAGAAGCTGCAGATGAGTGGAGCTGGAAATGGAGGGGAGCTGAGGTTGCTAAGCAACCGGGGGGGACAATAGTGCTGAGGCAACGCTGTGAGAATGGAGGGGACAGGCAGGATGAGGGAAGTGGATCCCAAAGGAGATTGCTTGCCAAGAGATTCCCAAAAAAGAGAAAAGAGAGAGAAGGCAGCTGGCTTAAAGGTGATTGGGGACTGGCCAAATAAACGGTGGCAGCAAATTAGAATGAAGGCTGAGGAGGTTAAGCGCTAATAAGTGGCTGAAGCGCTATGAAACGGCTGAGAAAGTCAATTGTCATTAAACCCTAGAGCTAACTAGAGTGACAGGAAAGGAAGAGAACGCCCAAAGAGGAAGCCTTCATACCTGGGAAGACTGGGAGGGGTAAGGCTGGGGAATACCTGGAGATACCGGGATGAAGGCGCTACCTGGGAGTACCTGGGCGAGAATGTAGCACAGAGGGGAGCCAAGACCCACCCTGGGGAGAAAAAGAGACACATAAACTATCAGGCCTAAACTTACTGGGGAGCTGCTAAGACAAGGGGCCTTCTTAGAGATACACCGGTTGCCAAAAGCAAGTCTCCCAGCAAGAGTCACCATTAGAACCTACTAAACACTCTGGAACGGAACCTGCCCATCAAAGGGAAGGTTCCAGACCCAGATCTCCAGCACACAACTAAGCCAAACCTGCAACATCTGTGCAACAATGCACCAATCCTCACTCCAGACTTAACAAAAATATCTTGTAAACAATATCTATTCTGTCACATTAAAATACAAAATATCCATCACCGTCCCTTGTAGCCTTAATCCTGACCCTGTGTATAAACCCATAACCCCAGCCTCACTTTGGACCCACTTTCACCCTAGCTGATTTTCTTGCTTCATAAAGGGTCAGGCGACAGCCCTGCTATTGCAGCATGTTTGCAGTTGCGGCATCCATGCTCCTGCGGCAGTCCTGCCTTCAGGGCAGCCCTGCTGCTTTAGTCTGCGATGGTCTAGTCCCCTGCGATCTGCTCTGCTCCCCTTTGGGCAGCTCCAATTTGCTCCCAATCGCCC
>TRINITY_DN44870_c0_g1_i1 len=450 path=[0:0-449]
GTCCTTTCCAAGTTCAGCAATGCCTTTGGGGTGTGATCTTGGTTTTTCCAGTTTAGAAGTCTATAGATACTTGACAGTGGCTCCTGTGAGCCCCTCACACCTACGTACAGTGTTTCATATGGTGTAAGCTCCAGGGTCGTTGCCTCCCTTACTTCTGGTTTCATAACCCAATGTCTGATCTGTATGTATCAAAAACATTCCGTCTCTAGCAGGCTGAAAACCTGGGAGCATCTTCTAAAAGAGCATATCTCCCAGCTCTCGAACATATCCCCAATGAGGCGGCATCCGCCCTCCCTCCATTTTTCAAATCCCTGGCACGTCCTGAGTGGGTGACAGTCCAGATTGTAGTGAATTGGGGTGTATGGGGATGGTAATGTTGTTAGCACCTCTTTGACTGCCACAATGTCCCATATTTTTAGGGTTGTGCCGGTGGTAATCCCTGCAAATAAG
>TRINITY_DN44842_c0_g1_i1 len=219 path=[0:0-218]
AGCGTCTCAAGGGCAGATCAGTGCCCTGCCGGCCGGTGAGACAAGCGGCTGACAGGCAAAGGTTCATAAGTGGTGCAGGTGTGCACAAATTCTCCTGTCTGGAGGAGGCCTGTGGCAGGGTGAACAAGGAATGCAAATGAAGGAATCAACCCAGGCTTGCCAATCATTCCGTGTCCTGTGGTCGGGCGGCCTCCATCCCGCTTTGAAAGCAGACGGCAG
>TRINITY_DN44844_c0_g1_i1 len=818 path=[0:0-817]
CTTCGGAACTGATAGGCATACAGTTCCGTTGTGTCTGTTCACCATATGGAGTGCCATTTGCGATTTACATGCATTGGACAAACCACCACTTCATCGTGTTATCCCTGTTTATAAGTGCCCACTCCATTTCCCACAGGCCTAATGATTAAAAAATAACTTGTATAAACATTGTCTTGCTAAATGTATGCCGTTTTCCCTCCCAAGCACCAGCCAACCAATGAATGCATGCATACTGGCAGAGCAGGACTGAAAATAAAATATCTTAGTTCTAGTTTTTAAACTATTCCTGGAGCAGGAGAAACAAGCACTTGAAAGTCCCCCTTGTTTTGCTGCCACCACATCTAATAGATCAGGGTTCCATAGCCCGGTTAATCATCAGACACCTGAATAAGCCACCATGTTGATGCACAATATGAATAAACATGGCACAACATGAGAACTTAATCAAGTGCTTCACTCACTCCACACCTAAATAGATGATGATGCTGCTGCAATCCTACTTATCATCAGAACATGATGTAGGCCCATGCCTTGATGTAACATCCACAATATGAATACAATATAGACATTTCACAAATGGTGCTACATGAGATTTCAATCAATTATTTCACCAACTCCATCCTTAAATAGATGATGATGCTGCCATCCTACTTATCATCAGAACATGACATAGGCCCACACCTTGATGCACCATATACAATATGGATACAATATAGACATTTCACAAATGGTGCTACATGAGATTTCAATCAATTATTTCACCAACTCCATCCTTAAATAGATGATGATGCTGCCATCCTACTTATCATCAGAACATG
>TRINITY_DN44832_c0_g1_i1 len=592 path=[0:0-591]
GTGCTCTTCCGATCTCTTTAATCCGGAAGTTGCGTTTTTTGCGACGCTTGGACAGACACGGTCGGTAATGGCTGCTCTCGGACGACTCTCAGGCGTTCTCAGTCGGGCCCTCGGCCCTCGCGGCAGGCTTCTTTCTGCCGCAGCAGCCCACGGGGATCCAAATGCAGTGCGTACATGGAAGATCCTAACCTTCGTAGTTGCTCTCCCCGGTGTTGCTGTTTGCATGCTGAATGCTTACTTGAAGATGCAACACCACTCTCATGATCAGCCAGAGTTTGTCCCCTATTCTCACCTCCGCATCAGAACAAAGCCATTCCCCTGGGGAGATGGGTCTAAATCTCTCTTCCACAATTCTCATACCAACGCCCTGCCTGATGGTTACGAAGAGCGCCCGCACGATCATTGAATGCAAAGCATGAACAGCAGTGCCCGCTTGGACCAGAAGCTCACTTGTAGCTGTTTTGTTATATATTTAAAACTGGGACATTTGTGATCTCTCTTAGCACAGTATGGCAAAACATCTACTGCAGGGGCCACTCATTTAATAAAATATGCTCACTGTTAAAAAAAAAAAAAAAAAAAAAAAAAAAAA
>TRINITY_DN44869_c0_g1_i1 len=489 path=[0:0-488]
GTTGTGTGCTGGGTGCTTGCTGAGGTCCTCTGGGGGGGAGCCCACGTTGCTTCGCTCTGCATGCCTTGGCAAGATGGTTTATCTTTCCACAGTGAGAGCATATTTGTCCGCGAGCAGGGCAAGGGCCAGAATGCGGGGTCGGTCCGCCACAGTATGAGCATGCGGCTGGTGGGCGCGACCCAAGCCGGTCACGCAGGTTAGAATATGAGGGGCGACGACTGCTGGTCGGGGTAGTTGGGGCGAATTGTGACGTTGCACCGCCCAGGCTATGTCGGTGGTAGGTCTGTGTAGAGCAGCTTCCATGGTCTTGGCTCTAGCCTCGGATAGTTCGTGAGCTCTGGCGACTTCTAAAATCTTTGTCAGCGAGATATCGGGTTCTCGCAAGATTTGGTGCCTGAGTTTGGACGAGAAGCAACCATGGATGATTTGTCTTCTGTGGAGAGCCACAAAGCCTCATCTCCTTATGCTTTGCTGTTTTGCCATTGAAAC
>TRINITY_DN44881_c0_g1_i1 len=743 path=[0:0-742]
CTGATAGTCAGCTGTCTGTCCAAATGGCACAATTGTTCTCTGCACCTCTTTCGAGTTGTGCAGTTAGATCCTTTTTGTGTTGGTGTGGTTATTACATGCACTTGGAGATTTTCTGTGCACTGTTTTACTAGAATTGCCAGAACCATCCAGATTGAGGTGGTCAATGTGGCACAAGCTCTTGTTCATTTATCTTGCAGTCTGCAGTGGTGTCTCTGCTTTCGACAGTACATGGCTGTGAAAGGGCTGACCATTTTGGAAGCTGTCCCCTCTGCCCCCATTCCTCCATATCCCCTATTTCAAAACACTTGAGTAAAAAACTGGGTTTGTCCAGAATGGGATTCTGCACTCTGGTCAGCCCTGAACTGGAGGCCTGTGATGGTCCTACCCCCTTGGTTACCAATAGATTTAGTAAGAAAAGTTTCTTTAATTGCTCCGTGAGGTTTCTGATCTCTATATGCATCATCTCTGGATTAATTCCCCCCCCCCCTCTATCTCATCCCCATCACTGTGCAGCAAACAAGAACGCGTTAACTTCGGTGATGATGCGTAAACCTTGATTTCTGTTCCTTAACTACCCATTGGGACACTTCATTAGATTGAGTCATGCAAATCGCCTTCTCCTTGGAAGTCCTTCTGCCAGTCGCATCGTTCCTTTGCATATTCACGTGGCATCTTAAGTCATATCGTTCCTTTGCATATTCACGTGGCATCTTAAGTCATATCGTTCCTTTGCATATTCACGT
>TRINITY_DN44856_c0_g1_i1 len=276 path=[0:0-275]
CCCCACTCCTTTCTTCTCCCAGCTTCTCCCTCTATGTCCTTTTTCCCCACCTTCTTTCTCCTTTTTACCGGCTTGAACGCCTGTGGCCACCACCCTGTTCTTCGGGCTGGAGACCCCAACACTCCTCTCCCCCCTTTCTTTGCCACTTCTCCACGGCAACTCTCCTCCCCTCCGCAACCCATTTCTTGGCCGCACTCCTAGTGACGGCTCCCCTTGGGACCCCCTGTCCCACTCCCTCCTCTTCCAGGAGCTCCCCCCGTCCTCCTTTCCTCCTGC
>TRINITY_DN44806_c0_g1_i1 len=638 path=[0:0-637]
CTTACATAGATCCATCTAAGTAAGAGCCAAATTTAAGTCTGCTTGTTTAGCGCATAAAAGCATTTGCAAAATTGCTCCCGCTTATTAAATAGTAAAAGCCAGTTACACAGACGTTTGTGGGCGTTTCGATCCAGCAACAAACACATCCTGTTTGTCAAAATACAAGCTATCATTCAGTGGGAGAAAATGTTTCTCTATCCTAGTACCTAAATACTCCTTTACCTATTGAACTTAAGAAAAGAAAATATCCTTGAGAAATTCCGTAAACTGCTAAAATCTCTCCTATAAAGCGAGTTCAAGTAGTATTGAACACCCTCAGTAGATTGTAAGAATAGTGTTAGAGAGGGTTAGCGCCGTAGAGGGCATCCCCTAAGCATTCTAATCCATGCATCCGCACAGAAGAGCCCACAAGAAAACAAAGACCGGACTTCACAATTTAGGTGTATCCTATGCAAAGGCTCTGTTTCCAAAGGCCTGTGCACGCTAGTGGCTCTCTGAACTCATGCAGTGGACTGAAGAAGCTCCTGGCCCGTGGGAAATATCCATGCGATGGGAGAAGAGATCATGGTGACGGTGCTGCTTATGGAGCTGCTCGCCGCCACACTTGATAAAAACGAGGCAAGGTTAAGCAACCGCAC
>TRINITY_DN44845_c0_g1_i1 len=236 path=[0:0-235]
ACCAGATTATTTCTATTATGTCCTGATATATAAAATCAGAGAATTCAAAGACAAGTACTTTCTTTTTCACATGACTGTATTTTTGTAATCTTTTGACATTTTTTAGATGCATTATTATGTACACTACAAATATCACATTCACTGCATTTGAAATTACAGAAAACAGAAGGATGAAATTCCCACTCTCCAGAGTATATCTCTGCAAGTGAGATTGGAATTGGGATGTCAGAGTACAG
>TRINITY_DN44813_c0_g1_i1 len=246 path=[0:0-245]
CGCGATAATCTCTCATTAACTCAATTTGTTTAGTCTTGTCTGGGTTGGAGTCGGAGTTAAAAAGCAAGATGACCAACTTGACATTCTGGTTTGGAATGAGGCAGGCCTTCTCGTAGTTCACCATGAACCGTACAAACATATCAAAACGTCCAGCCAGAGGAACGAGAATATGGACTTTCTGATCTTTTGGTTCTTTATGCTCTACATTTAATGAAGTAAGCTGAAATGGAACAAACATCTTTAGGG
>TRINITY_DN44805_c0_g1_i1 len=739 path=[0:0-738]
ATCAAACTGTGTGGCATCCTACGCCTTCTTCCTCCAATGCAATTCAATGCCAAAGCTCTTATTTTCGATTTCGAAGACGTTTAGATTTTCTAGATGAGTCCATGGTATCCACCGCCGTCTTGCGTTTGCGTGGGGAGTCTTCCGTTTGACCAGAGCCAGGGGTATCTCCCACTGTGCCCTCCATGATGTCCCGCAGTTTTCGCTCCAGCTCCGCAAGCCGGGCGTTCTGCTCTCCTATTATTTGGGTTTGCTCTAGCAGTTTCTGGTCCTGGTCCTGCACTTGTTTCTGCTGCTCTTGTACTTTAGTGCGCAGTTCGGACATCTCCCGACGTAGTGCAGTCACGCCGGTACCGTTTGCTTTCACTTGTTGCTGAAGTTTGGTCACCTCCTGCCTGGAGGGGTTTTGTTTGGATAATAAATGCATTGTTGTAAGAGCTGCCGAGGGGCTTGGAACTGGTGGAGACCCAATGAGACGTCCAGAAACTTCGGACCCAGGAAGCTTCCTCTTCAGAATTGGCACAATCTTCTCATCAAAGTACTCCATGGCCATGGAGGAGATGTCCCTCAACTCCTGGAGGACCTCATGGGCTCTCTGAGGTGCTCTGGTGGAGTTTACATATCGCAGCACACGATAGATTTCATCAATCACCAACTTTGTCACTCTCTGATACCACGAGATCTGGAGGAGGTTAAACTCGGTCCAGGTGTGTTTGTGGCCCATTATATTGATGATATCCTG
>TRINITY_DN44812_c0_g1_i1 len=379 path=[0:0-378]
CAGGCATTTTATCCATCTTTTTTTGTTTTTCTGAGTTTTTCTTAATTAAAAATGGCACCTATTTAGTCTTTTTTTCCTTTAATTGCTTATACACTGAAAAAAGAAAGACGAGGGCAAAATTGTGGGAAACGAGATGATCATGATATTCTTTGTTAGCTTTTAAAAAAAGTAAATAAAATATTTTTCAGTGCCAAATGCAGATAAAAACCACTCCGTGTGTGTTAAGAGAAACCGCATCGGCCCCCGCTGATCTCGCCAGTTTCGGAGTAGGGAGCGTCGCTTGTGGGCCTGGTTTTCCTCCTTTTGGGACAGGCAGGAGGACATGGCAAGAGGGGCCAGGTCAAGAAGGGGGCGGTGCAGTGGAGCAAAAGGAGGGAGG
>TRINITY_DN44873_c1_g1_i1 len=221 path=[0:0-220]
CATTGATCATCTTGGTGCAGAAATCGGAGAAAGCAGCACCAACCCAAATTCAGGAATAGAAGTTATTTCATGCGTGGTAAAAGATGAGACAGTGACCTATGGCATGAACTATCAGGAACATACGAGTAGAGAAGTTTTGAGTAGCCCCACCGTTGTTCCTTTTGGCTGTAATGAAGAGGGAGAAACCTATCTCACAGATCACCAGAACTCTGAGAGAAGAG
>TRINITY_DN44846_c0_g1_i1 len=1414 path=[0:0-1413]
CGTAGAAGTAAAAAGTCTGCACGTAAGGGACTTTTATTTTATACAGCAAAGAGCATTTTCTTTGGGAACATTGATTCAGGCAAAGGTCGTCTGTTTTAGGAAGATTTCTCTTTCTTGCTGCGAGGAGAATCCGCTCCATTAGAGGTTACTGCTCCATTTACTCCATTTTCTTTTTCTTTTCTGGAGGGCTTCCCTTTCACAGTAACTGGTTTCTTCTTCGAAGATTGTGCCTGGGGGGAAGTATGTTCCCTCCACCGCCGAAGCTGGAAATTGATGAACTTCCACATCATAAATGCTTGGGTTACGCAAATAGATGCCAATACACTAATTCTGACAGCCAGCACATTGAAGTTTCCAAGGCTGATATCAAATGCTTGATTCTCTGCTCTGGCAAGTCCGAAGCCAACAGTGAGAACAGAGAGAATCAAGGTAAACAGTCGCCCCAAAACAAAAAGAATAGCCCACAACGAAAATCCTTTCTGATATTTTTCATTGCTGAAGTAAAAGAGGCGGGAGGTGTGGAAAAGAAACTCCACAAAATAATGAAGCACCAGAAGTACAAGACCAAGGCGATTCAAATTCAACAGATAAGCTCCGGCAATGTGAAAAAGGTAAAGTCCAATATAGACCAGCTGCCGAGGGATATCTTCCTTTTTTGTTTTTTGGAAATACAGTTCTGGAAAAGCATGAAACCAATATGCGAGCTGAGATATGTAGAAAAACTTCATCTGAAAGGGAATAAGTACGTGAGGATAGTCTTTCCACAAAGCAGTTGGATAGGATGCATAGTTCTCCGACATTATAATACTGGCTCCCCAAACACACGAGAAAAGGTAGAAGGCACTGAGCTGACCAGATTCATTGAACTTGCTGTGTTTCGTTTTGGAAAAGTGCATACGCCGATTAATTTTATCTAGCACATACTCTTGAATAATGGCGTGCATAATTATGGCGACCAGCATGTAGAAGAAAATTGTGGCCACATCTTTGACGCCATAGTGATAGAGGTTAATGGTGTCACCCAACTCTGTGATAGGAAGGGTAACGTTGTACTGAAGAGTGACAAAAAGGACAGCTGCTTTAGCTGAAATCTCGAACATGAGCCCCAGCAGGAACACCATGGCCAGGCACGACACGATGTCTGCGTGGTTCTGGATTATGAACTCATGGCTGAGCACCGGCGGGTTCTTGTTTGTCTTCTTGCGGATGGCCATGATGTTCCTCCCGGCCGGGGCCTGACTGCTGCGGTGGCTGCTCGGCTGCCGTGTGGCTCGTTTCTCCTTCTTCTTCTTCCTCCCCCTCCTCCAGCTGCGGCCGCTGGTAACACCACGTCTGCACTAGCAGCAAAGCCGCTGCTGCCAACGACGCGCCAGACCGCTCTTCCCCCAGCCACCGCTAGGAGCAGGAAGATGCC
>TRINITY_DN44880_c0_g1_i1 len=1407 path=[0:0-1406]
CCCTGACTGGAAGTCTGCGTTTGAAATCCGCCTGAAAGGGACAATACACCAAGCGAAGGAGCGATATAGATAGAGTGAGAGTCGGTGCGAGAGAGACAGACTGAGAGAAAGAGACAGACGAAGCGAGAGACTGCCAGTATGATGCCACGCACAGCGCTAGTGCTCTTCACCCTCTGCTTGGCGGTCTGGACAGCCAGTGCCAAGCTTGATGTAACCACAGGACCCGCATCTATAACGGTGAAGCCCGGGGAGAATGTGCTGTTGACCTGCATCTTGGCGGTGGACAAGCCCCCAATTGATATGAAGGAGCTGATGGTGCAGTGGTTCCACAGTGGCAGGCAGGTCGCCGAGTATGACAAGACAATCACCATCGACAAGCCGGAGTACAGCCTGTCCATGGACGAGCTGAAGAAAGGCAATGCCTCACTCTTAATTTCAGGCACCAACATTGGCCATTCAGGCAACTTCCGGTGCTACGTGTACTACAATTCTGATTTTCGAATGAAGCAAATCAAGCTGGCCGTAGAAGACCCCACCAAGACAAAGGAGGAAGAAAGCGACACCCTGCCTGAGCTCAACCCCAGTAACGACCAGAAGACCATGAAGTGGGTGATTGAGATGAAGAAGGCCATGGACAACCTGCAGGAAACGGTGAACCTGATGAGGACCGACGTGCAGAAGTGTGCGGCCGGCAACCATGGAAAGGATGGTGGGGGCCGCAGTGTGGCTTAAGTGATCACCATTTGCCGGTCTAGCCTTCCATGTTCAGCTTGTGCCTTCAAAGCCTTCAGCGCCCAGCATGTGACAGATAAAGCCTTCCACACTCAAAATGTGCCAACCAAAGCATTATGCACTCAGAATGTTCCAGCCAAAGATTTAGGCACTCAGTAGGTGCCGGCCAAAGCCCACTGTGCTTATCATATGACAGCCAAAGCCTTCCCAGAATGCAATTTCCTATAGGTATAAGATCCCACACATCCATCCAGTCTCCCAATTTCCTACAGAGAGAGACCCCAGACCCACACAGAATGCCTAGTTCATGCAGCTAAGGAAGCCCCCCGCCCAGCCCTATGCATTCTACTCATTTGCAACTGATAAGGTCCTCCCTCACCCCGGGCCTTTCCGGTCTGCTCATTCCCCTTTGTGCTCCAACAGTGTAGACACCACTTAGTCTCTAGCTTTATCTTTGGTCTCTCAATATGATTACTCCCCTCTATCTGTTCCATGTGTTATGAATGTTGCTCCTTTGTCTTTGTTGCTGCTGCTATGGTGTAGTGTGATGCAGTCACTGCCAGACCCATGTAGACCATCCCCGTAAGCCCCCTTCCTTGCATTTGCTGAACTTTAATAAATATCCTTTTATGTGCAAAAAAAAAAAAAAAAAAAAAAAAAAAAAAAAAAAAAAAA
>TRINITY_DN44889_c0_g1_i1 len=550 path=[0:0-549]
CTCTCTGTTCTTGCTGCAAGGGCCTTATTCTACTTTATTAGCGAGGATGTGACTGTGTTGATTTTTGCTAGGGCAGGGCCCATCTCCTCTCTGAACTTTGCATCTTCTGAGATCTTCACCTCCATCGCTGCCATTTTCTCATCCAATGTGGTGACCTGACCTCTGTTTTATCCACTTTCGATTCCAGCCTTTTTTATTACATGGCTATCCTCCCCCAGCTGCCTCTCAATTTTTTCTAAGGCTTCAAGGACAGGGTCCCTTCTTGATGGAGACACCGGGGCAGAGTGGTCCCTTCCCCCGCTCTTGCTCTTGGACGACTTTGGGTCGAAGAATGTGGGGTCGATTCCCTTACCCCCTTTCCTGTGTTTACCATGTTCGCCTCTATTGTCCGCCATTGGAGAGGTAGGCCCCACACAAAAACAGAGGAAATCTCTCAATAAAGTCAGTGCTTGATATCACCAGTGCATTAGAGGAGGCACAGCGCGCTGGATTCCGCAGAGCGCTGGGAGCGTTGGGAACCCAAACCCCAGCTGCCTGATCCCTACTGCAG
>TRINITY_DN44893_c0_g1_i1 len=339 path=[0:0-338]
AGAACAACTCCCTGCATGCCAGGCAGGTGGCTCAGAATCTGGAGGGCTTCTTGGGGAAGGGAACCTTTGTGGAGGAGCAGGCTCCGGTGCAGCAGAACAGTTATGACTGTGGCATGTATGTGATCTGTACCACTGAGGCCCTCTGCCAAGAGTACCTGAGAGGGCATGCCACAAAGCTGCTGGAGCTCCTCTCCCCACCCTACATCACACAAAAGAGGGCAGAGTGGAAGGAGCGTGTGAAGCTAATGGCAGGAAAATGACCTGCAGACCTGCAGACCCTGTCCTATCAGCTGTTCTCCATCGTGAACTGTAAGGGCCCTTCCAGGTCACACCTTGTAG
>TRINITY_DN44804_c0_g1_i1 len=230 path=[0:0-229]
TGCGGGTCTGTCTTGGGGGGTGTCTTGTTGCATATGTCGATTATCCTCACCTTGAACAAAATATGGGGATGTAACGATCCGTAAATTAATAGTTCCCCCAAGAAGGTGTTCAAGTCCAGAATCATTAAGCGTAGGGGCAACATACTTTTTGTTGACTTTCACAATTTTTGAATTTGGAATGTTCACAAATGTTGAATTAGTTGAGTTTGATTTGCCCAACCCTAAAGGTG
>TRINITY_DN44820_c0_g1_i1 len=411 path=[0:0-410]
TCTCCATCTCCTCCCATACTTTGAACATCTCTGACGGTGGTTTAAATTCTTCATCTGTAATTGGAAGTTGATCAGTGATCTCAGTACTGCTGGCCCGACGTACATCCTTTGGAGAAGGAACAGGTGGTTGGATGTCATCACTATGGTTAGAAAGTGGTACGTCTGGATGAGCCCACGACGCCGGCCTGCTGCCACCACCAATGTGATTAGTGTTGCTAGAACTGTCTATCCTTTTCCTTACAGCGGCCTCCACTGTAATTTGAGCCTTTGGGAGGGTGTCAAACTTGAAGACAGAGTTCCTCACTACTCCTGAAGGAATATACGAGAGGCTCTCCCTTCTTTTGATGCTGAAGGCTACATCATGGCTCTCTGCATGATCGTAATAACCTTTGATTTTGTCAAGAAGCAGCC
>TRINITY_DN44827_c0_g1_i1 len=711 path=[0:0-710]
GCCCAGTTTGCATAACTTATTGCGTGACTAAAAGCAAGGTATTCGTTCTCCTCCTGTTCTTGAAGCTGGCAGTTCACGTTGACTCCGGCGTGAAATTGTGTAAAACACTGGGACGAGCTACAAAACTCGGGAGCTGTTTCGTTGTCGATCGCGCCCACCTTTCGATCTCATCTGATCCTGGACTGATCCTGCCACGTGGCGGCCGTCGGTAGCGGCCATGTCTCCCGACCCGATGTGTGTCAGATGGACGAAGTTCATCGGTTCCCCAATCATCGAGCGGTCAATTCGCCTCCGCTTCTTCTTCGGTTGTGGTTTCTCTACAACACAGCAGCCCAACTTGTGCCAAAATTCACTCATGTTTCTGTCAGCGGTTTCCAGCTTTAGTCCGGCTCGCCCCCACCGTTATTTGTGGGTTTTACCAAAGTGGAAGAAATGGGGCACTGGGTCACTCCATGGAGTTGTGACAGAAAAAAACCCACTTCCTGGGAATAAGTCCAAGATAATCCTGAAGGGTTGGGTGGAGCGGTGTGTTCGGATCCAGCATATGACAAACTCTGCGATCTCTTTAACTGGCCCCCACTAAGGGTCCCAGGGGTTGAAGCCCCCTTTCTCTCCTCTTCTGACTTCAGAAGATCGTTGAAGTTTCACCAACGGGTCGAGGTGTGGCTCAGACTTCGAGATTGAGGAAATGCCCGACTTTCAACACAATCT
>TRINITY_DN44878_c0_g1_i1 len=1024 path=[0:0-1023]
GGAAGTTTCACTTTTGCGTGTCCCCTCCTCGGTTTAGGTTACATGGACGCTGATTCCTTCCGTCCTCTCCCTCGATTCATTCTCTGGGACAGACATGTCGGACCAGGCCCCCTTCGACACAGACGTGATCACTCTGACGCGGCATGTGATGCAGGAGGGCAGGAAAGCCAAGGGCACCGGGGAGCTCACCCAGCTGCTTAACTCCATGTGCACAGCTGTGAAGGCCATCTCCTCTGCTGTCCGCAAGGCCGGGCTGGCAAACCTGTATGGAATCGCTGGATCCACCAATGTGACTGGAGACCAAGTAAAGAAGCTGGATGTCCTCTCCAATGACCTGGTCATTAACACCATGAAGGCCTCCTACAGCACATGTGTCCTTGTGTCCGAAGAGGACACACATGCAATCATAGTGGAGCCTGAGAGAAGGGGAAAATATGTGGTCTGCTTTGATCCTCTCGATGGTTCTTCAAACATCGATTGCCTCGCGTCCATTGGATCCATTTTTGCCATCTATAGAAAGGTTTCTGATGGGGAGCCTTGCGAGAAAGATGCTCTGCAGCCTGGACGTAACATTGTAGCAGCTGGCTATGCCCTTTATGGGAGTGCCACAATGGTGGTGCTGGGCACGGAATATGGAGTCAATGGTTTCCAGCTTGATCCGTCAATTGGGGAATTCATTTTGGTAGAGAATAACATGAAGATCAAACAGAAAGGCAACATCTACAGCATCAACGAAGGCTATGCCAAGTTCTTTGATCCGGCCGTCACAGAGTACATACAGAAGAAGAAGTTCCCAGAGGATGGCAGCGCTCCCTATGGCAGCCGATACGTAGGCTCGATGGTTGCAGATGTCCATCGCACTCTGGTATATGGAGGAATCTTTTTGTATCCTGCCAATGCAAAAAGCCCCAACGGAAAGCTGCGGCTCCTCTACGAGTGCAACCCCATGGCCTACATAATGGAGAAGGCTGGCGGAATGGCCACCACGGGCTCGGAGGCCGTGTTAGACGTGACTCCGGAGGGC
>TRINITY_DN44801_c0_g1_i1 len=374 path=[0:0-373]
GCAGCATCGCCGCCAACATCCTTCTCTATTTCCCTAATGGGGACTCGACGTACGCAGCCGGCACCGGCAGCCAAGGCCTCACAGGCTACGTCTGGTATTTTGAAGGGATCTGCTTCAGCGGCGTCATGATACTCATAATAGCCGCAGTGCTTCTCACCGTGGATCAGTACGCGTGCTGTCGATTCAAGAATAAAGGCTTCAGCCAAAGATGTTCGAGGATGGGTTCACCAGTGCTTGCAATGCTGGGATTTACGTTCGCCGGATACTGCCTCATCATATCAGCACTGGCCTTATCACAAGGCCCATACTGCAGCACCCTCACTGGATGGACATACCCCTTTAAGGATACACCAGGAAGTTACCTAACAAACAGC
>TRINITY_DN44837_c0_g1_i1 len=1632 path=[0:0-1631]
CAATTACTCGTTGATTATTTTCAACAAATCACAAAGACATCGGCACCCTTTACCTAGTATTTGGTGCCTGAGCAGGAATAGTCGGCACCGCCCTAAGCCTTCTTATTCGGGCCGAGCTGAGTCAGCCGGGCACCTTGCTTGGAGATGACCAGATTTACAACGTTGTTGTAACCGCCCACGCCTTTATTATAATCTTTTTTATGGTCATACCGATTATGCTGGGCGGGTTTGGGAACTGGCTAGTCCCACTAATACTTGGGTCCCCCGATATGGCCTTCCCCCGTATGAATAATATAAGCTTCTGACTGCTGCCCCCCTCACTCCTGCTCTTACTAGCATCCTCTGGAGTAGAGGCAGGAGCTGGTACTGGTTGAACTGTTTATCCCCCCCTTGCCGGAAATCTTGCCCATGCCGGAGCCTCAGTCGACCTGACCATCTTCTCCTTGCACCTGGCCGGAGTCTCATCAATTCTCGGCGCAATTAACTTCATTACAACAATTATTAACATAAAGCCCCCCGTGCTATCCCAATACCAAACTCCCCTGTTCGTATGGTCCATTATAATTACCGCCGTGCTACTTCTACTGTCTCTCCCAGTACTCGCCGCGGGTATCACCATACTCCTCACAGATCGTAATTTAAACACCACCTTCTTCGACCCCGCGGGGGGAGGGGACCCGATCCTTTACCAACACCTATTTTGATTCTTCGGACACCCCGAGGTCTATATCCTTATCTTGCCTGGATTTGGTATAATCTCCCACATTGTTACCTACTACGCAGGTAAAAAAGAACCATTTGGCTATATAGGAATGGTCTGGGCAATGATGTCAATTGGGCTGCTTGGTTTTATCGTATGAGCCCACCATATATTTACCGTCGGCCTAAATACAGACACGCGAGCATATTTCACATCAGCAACAATAATTATCGCTATCCCCACAGGGGTAAAAGTATTTAGCTGACTAGCAACATTACACGGCGGAGCAATCAAGTGAGACGCAGCCATGCTATGAGCGCTCGGATTTATTTTCTTATTTACAGTTGGCGGTCTGACAGGCGTTGTTCTAGCCAACTCATCACTAGACATCGTACTTCACGACACATACTACGTGGTTGCTCACTTCCACTATGTTCTCTCAATGGGGGCAGTATTTGCCATCCTCGGCGGATTCATTCACTGGTTCCCACTATTTTCGGGCTACTCACTAAATGACGCCTGGACAAAAATCCAGTTCGGAGTAATATTTGCTGGGGTCAACATAACATTCTTCCCTCAACACTTCCTAGGCCTTGCAGGTATGCCCCGTCGATACTCAGATTATCCAGACGCCTACACCCTGTGAAACACTATCTCCTCTATTGGGTCCCTAATCTCCATGGTTGCCGTGGTTATAATAATATTCATCATCTGAGAGGCATTTGCATCAAAGCGCGAGGTAATAATTACTGAACTCACCCCAACTAATATTGAATGACTACACGGCTGCCCGCCGCCATACCATACCTACGAAGAGCCCACATTTGTTCAAGTCCATCAAAAGGGGTAGGAATCTAACCCACATAAGCTGATTTCAAAACAACCATATAATCACTCTATCACCCTTTCAAAAAAAAAAAAAAAAAAAAAAA
>TRINITY_DN44874_c0_g1_i1 len=953 path=[0:0-952]
GCAATGACATTGAACAGTAGGCTGCCTGATTGTGAATTGATTTAAGTAACAGGAGTTTTTTTTTTGTTATAACCAAATATTCTTTTTACTGTGTTTCTGGAAGAAGCCACTACTGTAGGGTAAACCAGTGTCACCTCATTCATCCCTTTATTTGCAGTATCCGTGATTTTCATAGAACTACTGAAAATAGTCGCTCTTGCTCCCATGCTTGCTCAAACCAAAAAAAAAAACAGGAAGCCACTCTTTCCCCCTATCGAAGATGTATCTGATTTTCAGGAAGCTCTCGTTTATTGTCTTGGTTGAGGCAAAATCTAATCAGTTCTAATCAGATGATGCACTGTAGCATTTTGGACAGCTGATCACCATTGTTCACGTTGTTCAATGAACAATGAGAAACCATTTTCCACAGTCCTCCATGGACATTGGGATAACCAGTACTGGCTCTAAACGATTTCAGAAGCGGGTCTCCATAATTGGATGTTTAAGGGATGGGCACAGATTTGGTTGCTGACTTTCAGTATAGGTACTAGTTCTTTTCCTATACAAAAACAAGATGGTGGTGATGACTGGTAGAGGCTACTTTAGCCAACGAGTGGTACATGGCAACATGGTCCTTTTTCTCCGAGGCACCCACCAGATTTATGAAACATTTGCAGACTGAACTTTTAGAATAACATTCTCCTGCATAGTTTGAAGCAAACAGGCCTAGTCTGTATTTCAATTTGTATGACGGTCTCAAAATACTATCCGCTTTTCTGATGACAAAATTTACTTGATGAAGAAATTTGAACTGAGAGACTCTTCCCTGTTTTTATTTAGACCTCTGTATTATGTGTAGAATCTTACTAATCTAGTCCAGCAAGCAACTCATTTATGTGTTGTTCTTCATGTGTGATAAGTTATTCATTCTCATGCCCTTCTGAAATTTCTCCAGCCTCCACTCCTCCCTTTCC
>TRINITY_DN44830_c0_g1_i1 len=402 path=[0:0-401]
CAGGCCAATCGGATGAGCTTCGGCGAGATTGAAGAAGATGCCTACCAGGATGACTTGGGATTCAGTCTTGGAAGCCTTGGGAAGTCTGGGAGTGGGCGGATACGACAGGCTCAGGTCAATGAGGCAACAAAGGCGCGGATCTCCAAGACCCTGCAGCGCACACTGCAGAAGCAGAGCATGGTATATGGCGGCAAGTCAACGGTGCGCGATCGCTCATCTGGAACGGCGTCCAGCGTGGCATTCACCCCCCTCCAGGGTCTGGAGATTGTGAATCCTCAGGCTGCTGAGAAGAAGGTGGGCGAAGCCAATCAGAAATATTTCTCCAGCATGGCAGAGTTTTTGAAAGTAAAAAGTGAAAAGAGCGGGATCATGACTCAGTGAGAGGGTGGGGGGGGGGGGGGG
>TRINITY_DN44851_c0_g1_i1 len=505 path=[0:0-504]
CCTGTGTTCTGTCTTATAAAAAAAAAAAGTGTTGCCCTCCTTCACAAGTTCTGACCAGTTGCACAAAAAGAATAAAAACACAATGTTAAATAAATAACTGCAAGTTCGTTTTTTCCTGCACAACTGTTGTGTGGAATGAAGACATTCTTAACATCTTGTTTTTTAATTTATATATGTATTCATTTCATCAGATTTATTTGCGCGGCTCACTGTGTTGCAACATTTGCTTCTGGATTTGCGTAAATACGACGCTGCTGCCTTTCGTACAGTTGTTCTTGAATTAATGAAGGCTGGATGTAGCTTGACTGACTCTCTTACGCCAGGTCAGAGCAGAGCTGCATCCATCCCTTCTCCATCCCAAGTGTGCACCAAAGTGACTCGACGATGAGCGAACCGCCACCAAGACAAGGAAGTGTGATGGGTGGCCTTCTCTCCAACTACATACTTTTGAAAAGGAGTGGTGTTATTAAAGGCGGTGTACCCATGCTCTGGTTTTTACCTTTTG
>TRINITY_DN44800_c0_g1_i1 len=541 path=[0:0-540]
CTGCGAATGGCCCTGTCTATGCTGGGCCAGAGCGACCTCTATGCAGCAGCTGACGCCCGTGACCTGGCAACCCTCCTACAGGCTTTCGGTCTCCAGCAGTGACAGCTGGGTGGGATAGCCTGCGAGTGTTTTGCAAGCAGCTGAGCAGTGGAAGGAGACCTCGAGGCAGGTGGTCTGGTGCCCGTCCGCCTCAAGCACCCTCTGGACCTGCAGTGGCACAACCCTACTGCACCATTCTCCCAGAATGATCCAGGGCAGCCACAAGCGGAAATTGGACATGGGGTAGACCATATCTGAGCCTACCATAGATAGCATGGGGACGATAACTGAGACTGAAAAGGACATTACCAGCAATGCTCTTTGAGTACACTAATCTGCCTCCTTGTGCTAAAAGGTGTTGCTATTAAGATTTGACGTGTGACCGTTCCATTTAATTTAATGGGCAATTGTAATTTTTTCCAACTCCTATATTAACACGTTCATCATTCTTCTGATTGAGCTGGCATCATGATGTACATAGAGCATTGGGCATAAATGCTGG
>TRINITY_DN44835_c0_g1_i1 len=362 path=[0:0-361]
AAACACACAACAATCGATTTTCCCAATTTAGGAAAAATCGGGGAAATTATAGATAATCCTACAAAATAGTCCATAATTAGGGCCAAGGTCCCGGCTTCATTTTAAAACAAGCCCCATGGAAAAATACCTTTTCTACCCAAAGTTATAGCACTTTAACCACGAGGAGTACTTTGTACAGTAACTTGTACTGTACAAGTTTAAAAAGGTTACTTAGGTGGTCATTTAAGAGGTTGCGTTAAAGAACTTGCGTAAATGTTGCATAAAGCAGGCGGTCCGGCTTTGGCCGGGAACCGCATGAAATACGCATACGCACCCCTATCGCCTATTTTTACGCAACTCCACCACCTGCCTGTTTACGCAAC
>TRINITY_DN44863_c0_g1_i1 len=675 path=[0:0-674]
GTCGGTCTGAAGGAGGCAGCAGTGGGACAGACGGTCACTCTCTCGCCTCCTCCGGTCACTCTGGGTATATTCAGCTTTACCTGGTACATGGGCCCTGCAGTGTCTGATGCACAACGGATCTTCCTTTTCCTTGTGTCGAGTTCTGAGCAGACCAATGGTGCTCAGTACACGGGCCGGGAGTCTGGCCTTCCTGATGGATCCATGGTGATCAACAACGTGCTTCTTAATTACACCGGTAACTACACTGCGAGTCTGACACTAAGTAATGGACTGCAATCCACAGGCACCTGGCAGCTTAAAGTCTTCGAGAATGTAACTAAACCCAGTGTGAAAAGTAATGTCTCGCAACCAATTGAGAACCTGCCCGTGGCCCTCACCTGTGAAAATTCCAGCAACGCCGAAACCATCGCCTGGTTCAAAAATTCAGTAATCATTGTTAATACCGAGAGGATTCAACTGTCTAACAGAACCCTGACCATCTCCACGGTGTTACCATCAGACTCTGGGAGCTATCAGTGCGAGGCACGTAACCCTGTCAGTGCCAGTAAGAGTGACCCATGGACTATGAGTGTTGCCTTTGGGCCGGACAATGTGAGGACTGTGCCATCAGGATCTCAGAAAGTACAAGTGGGTCAAACACTCACTGTGACCTGTAATGCCACATCGACCCCTGCC
>TRINITY_DN44854_c0_g1_i1 len=222 path=[0:0-221]
TTTTTTTTTTTTTTTTTTTTTTTTTTTTATTGCAATCTCTTTATTCCTACTACCACAGCAGCAATGAAAGAGAAAAAACGCACACTACATTTCCCATCACTCCCACAGGAAACAGTCACCAACTAGGCCACCTGACCAGGCTCTCCAATCAGGTTCCATCCAGGTCACCAAAAGCCATTACTCCACAGATAACTTCCGCTTTTCGAAAGCTGCCTGTCCAAG
>TRINITY_DN44836_c0_g1_i1 len=512 path=[0:0-511]
GTGTAATGTGTTGCTGTTCCACAGGAGCGTGACCTTTAGGATCGATCAGAGTTGGATGTGCTACAAGGTAACCTCTGTCCTCCATAATAAAACACCTAATCTTTGTACCACCATCTTGATTGCACACTGGTAACAACTCCATCAAAACCTTGTAGAAGTATCTCAGTGTAAAGTCGATGCCCATCACTGCCACCGTATGCCCGGAAGTAACGCGAGAACTGGAGGAATGAATGGTGTGACTGAGAGTTACTACATAGCCAGCTCCTCCAACATCCAAATAGGGCCCAGTGAAAGTGATTAACCCAGGATTTGCTAATGCATGGAGGTACCACTGTCTCCTGGTGGGATCAAATGCTTTGTCCATAAGAGAGCCAGGATAAATTCTGAGAACCCCATTGGGCGTTGCTATGTAACGACGGACAATGTAGCTGTTCAAGCTACTCATATCCATCTGGGTCATCCATTCATCTGTGACGTGACTGGTAGCCATTACTTCATTTCTGACAGAGAAC
>TRINITY_DN44850_c0_g1_i1 len=590 path=[0:0-589]
TGTGGGCTCAGGTCACACATGGCCAGTGGGCACTGATGTTGTGGTAGACAAGTGAAGAGTGGGTACAGGTGAAATTTTGAAACGACCCAGAGATGGCATTCAACAGCCTGACTGTCTAGCAGAGGTAGCCAATTGGATTGAGGCAAACTGGCTGAAGCTGTTCACAGCTTGGCTCATGATTGTGGGGTCTGAGAGCAACTTGAGATTGGGACAGGGGGAGGTAGTTTTGCTACTGATTAATGGCGTACACCCACTCCGTTACCCAGATCCATAAACTCTGTGGTGTCTTTGACCAGATTTTGAACACACATGCACAGATCGACACTCGGGTCGCTCTAGTCACTCTTATTATATCTGAGAATTGACCATGGTTTGCGGCCACTCTTATTCTCATATGACCTCAAGTAATTGACTCATGCCTTTGTTTCGACTCATCTGGACTATGAAAATGCTCTGTATGTAAGGCTTCCTATGTGTCTCACTCACAAGCTTCAGCTAGTGCAGAATGCAGCTGCTCAGATGCTGAGTCGTGTCACCCTCTTCAAACACATATCCCAACTACGTGCAGTCTGCACTGGCTGCATTCTGTC
>TRINITY_DN44861_c0_g1_i1 len=444 path=[0:0-443]
CGAAAATCTGGAAGAATGATGCATTTGCTTATCTATGCCGTTTTTTCTCTAGTAATTCCGGGAGACCTGTCTATGGAAATAATTGGAGGGACTGAAGTGGTTCCTCATTCCAAACCCTATATGGCCTTATTGGGAGTCCCAGACATGTGTGGGGGCACTTTAATTAAATCTCGATGGGTTTTAACTGCGGCCCATTGCAACGTAACACGTGTCACCCTTGGAGCTCACTCACAGACGTCAAGGGAAAACGAGGAACAGATATTTCAGGTTAAAAGAAGAATTCCTCACCCATGTTACAGCAGGAGCACTCGTGGAAATGACATCATGCTTCTTGAGCTGAAAGGGGAAGTGAAGCTGAGCAAGGCTGTATCTACAATTCCCTTACCCACCAGAGGTGAAGATATCAAAGAAAGGACCACTTGTGAAATAGCAGGATGGGGCAGG
>TRINITY_DN44849_c0_g1_i1 len=297 path=[0:0-296]
CTCTAGTCCTGCTGAGGGAATCTGAGCATGCATAAAGAGTCTTCTACACCACACAATGGAATCTATTTTGGACCCACTGTTTTAGATTTTCAGGCAGGTATCCGTCTTCAACTTCCATTGTTCACTGGATTGTATCTTGTATCCACCAATGCTGCGGTACCCACAATAATCTTTACCTCAATAAATGATGCTTGAGCTGCAAGCCAGCCTCTGTTTTTTTCCAAAGATGTACCTATATCTCAGAAGTCTGCCAAGCAGCCATATGAAAAACGTCTATTGGAACTACTTTATGGGGGC
>TRINITY_DN44818_c0_g1_i1 len=765 path=[0:0-764]
CTGGGCGCGCGCATGGAATTTACCATAGGAATGAACGGCCCGTGCCGAGGCTCGTGCGCGCGCGCGCCGTCTGCTCCATAATAACGGAGCTGGGAGAGCGGCGCGAGAGGCCCGGGAGGGGGCGCGAGCAGTGGCGCGAGTTTGCTGGTGTTGAAATGGCCCAGTCATGAATGGTGATGCTGACAGTCAGGAGACTTCCTCTCAGCTCCCTGACTGGAAGGAGTTCTGCGAGCTTCACGCCCAGTCTGCTGCCGTGGACTTTGCTCAGAAGTTCTGCCAGTTCTTGAAGGAGAACCCACACTACGATACCCCGGGGGCCGAAACTTCCTTCTCCCACCACTTTGCTGCCAACTTCCTGGACTTCTTCAACTTTGAGGTCTGCAGGGTCTATGTATCGGATTCCCCCACCAAGTACAACATCGTCCCTTTCGTCGGCCTCCAGAACTGCCAGGTGCCGTTCGGGCGGGACATTGCACAGAGGCGTGACGAGACCTCCAGCGAATCTCTGGACAGCATGGAGCAAGCGGTCAGCTCACACAGGTACTGCAGCCAGACACAGCCCCGTGTGCACAAGGTCTCCTATGGCCATTCGCGCAGCACTGAGGACGTCTCCGTCCTCGACACCTCCAAGCCTAAGTTCAAGAAAGGCTTCTCGCTTCGGAACATGAGCTTGTGTGTGGTGGACGGCATGAAGGAGATGTGGCACCGCAAGTCCTCCCCCGAGCAGGGCCTCGACCCTGCGCAGTCCCGGCGCGCCGACAGAGG
>TRINITY_DN44879_c0_g1_i1 len=284 path=[0:0-283]
CTATATCTGGCAGCCGCCACTGAAGTGCTGTTATTAATGGCAGTGCGAAATTCATTCAGACTCTGCTATATAAGGCAGCCTCATTGCCACAGATGTGGTACATCCTGGGCAGTACCTGTGCCATCTCACCCAGAAAATATTGCACGAGAGAGACAACCTCTAAAGGGGGGCACTGCAGTGTTGGCCCCATGCCCATTCGTTCCCGGGCCCCTCTGCTGAGACTGAAGACTGCAATGCTGATTCATGCCAATTTTGATGGTGCATTTTTGCATTTTACAGAAGCC
>TRINITY_DN44898_c0_g1_i1 len=704 path=[0:0-703]
CGCTGCCTTCAAATCGCCTGTTAAGACCCTGGATCGGGCGGAAATAGCGCCCGCCACCGGGCTCCTGACACATCACCTGATCCACAGGTGCGGAGGATGACCGGCGTTCTCGTAGCCGTCGGCCAAGGCCGGCTAACTCCGGATCAGGTGAAGGAACTGCTGGCGACCAGAGATCCGATGGCTTTTCCGGAAAATTCCATGGCCCCCGCGGGGGGCCTCTTCCTGAAGAACGTGGAATATGATGGACTTGATACATGACCGCTCAACTCTGAACAGATTGGAGAACTGTGGGGTTTGGGACGTGCACCATCGACCGCTGTCGACCCAACTGAGAGCACCACCCGATTTCACTTTGAGGCCCTATGGATTTGTGGCTTCCCGCCAGCATCGTCTGTACATATGCCTGGAAGTCCCAGAGGCCTTTGAGGCATTCCTACGAGCCCAGTCCAGGCAAACGGCGTTGGATAGGCCTGTATGTGCCGATACAAGTAGCAATGATGCCTTCTTGGCTCGGACCTGAACTCTGTTTGTTACCGGGGTGGCTGGGCGAGCGAGCACCTTTATAGCGTTCTTTACTACAGAATAAGGTATCTATAGGTGCTAAAATGTGACGCGTCAAAAGACAGTGGGATAGAAATGGAGCAGGTTGGACTTGAAAAATTTGTCATTATGGAAAAATTTGGTTTCTTAATACAGTCCCCGTG
>TRINITY_DN44831_c0_g1_i1 len=279 path=[0:0-278]
AACAATACAAAATGGAGGAACTCATGCAGAGCTATGACAGTTTCAGCCTGGCTGGATCCACAAGTTCTCGGTGATTCCGAAAGCCATAACCAGCCAAGCTGTCTCTGCTTCTCTTTCTCAGGATCAGAGGTCCTGAGTGAAAAATGTAACCTCTGCCCCGCTCACCTTCCTCTGTGGAGGGATCTGTTTCCATGACCACCAGCAGTGGTCCCCTACATGCGGATCCCGCCCAGCAAGAAATGTACCCTGCACCCCACCCCAATCCTCCAAGCAACCAGC
>TRINITY_DN44852_c0_g1_i1 len=405 path=[0:0-404]
ATCTGTGTTTCTGGGGTTTGCCTTGCCATACTAACCTGATTGTATTTTCCACTATGTGTAAAGTACAATGTTATACCTCCAAATGTATCACTTCCGCGATATAATTAAAGACTATCCAATTCTGCAGGAATTAGTTAGTAAAGTTTTACTTGCGAACAAGATTTAAAGGCATACAGAAATGCAAGGTTTTGAGTTCCTGCCCTGAATGCTCTTCTACTCTGCTAAACCTCTGCATAGCCCTATCTAATATGTGAAAACAGCCCTCTGAATGAACACCATTTCGAAGTGGAACAGGGGAACTTAGCTTGAGTTTGAAACTGTTAAAAAGCTGATGTGAGAGCTACATTTTGCCCTATCCATCTGAGGTAAACTGAAGGGAAGGAGGAGTGTAAAATAAGAAGATCG
>TRINITY_DN44821_c0_g1_i1 len=226 path=[0:0-225]
GTGATGGACAGGTACAGGAGATCCAGGCAGGGTTAGACTTTGCTCTTGGTAGCCTTGAGTTGGAAATGTTGCCATCAACAGCACTGTTTCTGAAAAGGGCAGGCTTCCAGAGGTAACTGATGGCTCTTCCTTAGCATCTGTTTCAAAAAATTTGCCAAGAGGATGAATATGTTGGCCTTTAATGGCAGATAGCTGTCCACTTGTAGATGACTCATGTGGATCAACT
>TRINITY_DN44807_c0_g1_i1 len=391 path=[0:0-390]
CGATCACCGCCTGTAGCAGACGTGTTGTCTGGCTATTGTGGCGAGGGCCCCCCCGGAGCTCTTGGACGGAGCACCTGGATGCACGTCGGCCCGCAGTAGTTGGTGGGCATGGCGCCAGACGCCGGTGGGGGCTGCATTCTTGACAGTGTTTACTTTGGAAAGCCTCTGGACGGAGGAGATAAGGCAGAGCGAGATGAAGCGCGATGCACCCCACTCGGGCAAGGCGCACGGCGCAGCCTCGGCCCCGAGGCCTTACGGGTGGAAGGTGCGGTGGCGTCAAGGGATGGAAGGGCTGCTAGGATCTGGATTTGCGGCCATTCCATTGTAAAATGGGCTGGCATTCATGTGGAACAGAGGAAGCTGGGAAAGCATATGGATCATCATGAAGGAC
>TRINITY_DN44853_c0_g1_i1 len=619 path=[0:0-618]
CTCCAGTAGAGGCCGAATGCTTTTATGCTGAATTTCTGTCATATGCACAAAACCCATCTCAGTTATGCCCTTCAGGGTGTTTTCGCTGACGAGATCAGCAAGGGAGGCAAACGCAGTATCCTCAAATGCACCAGTCAGCCCTAGAGGTAACTTCTGATCATCATCCTCCTGATCTTCATCCTCCTCTTGGTCATCTTGAGCTTCAGCATGCTCTTCTTCTACTCCAGAGTCCTGTTCGTTAATCTTTGCTCGCTTTACTTCATTTTCTTCAACACCAGACGGAACTTTTCTTTTTTTCTTCTTCTTCTGCTTTGACTGGACTGACTTGGAAACCTCAATTTCTTCCCCATTAAGTCCCGGTACGTGCACCTCTACTGCTTCCACACTTTCAGATCTAGTCTCCACTTCTTCTTCGATAGCATCAACTTTATCTTCTGCTTTGTCATCAGCTATTGCGTTTGCCTGCTCTTCCTGCTTCCTTCGCAGAGCAATGTTTCTCGTCTTTAGCTTCTCACTCCGCTTTGTAATCCTCCTGCGGAGAAGCTTCATCTGCAAGTCTGCCATCCTTACTCTACCAGAGCCACGCACATGCAGGAGCCCCGGAAGTGCTTCTCAGAGC
>TRINITY_DN44860_c0_g1_i1 len=225 path=[0:0-224]
TCCGAGGCCCGCGTCCCGCTGTCAGCTAACACTCAGGCCCTGTGATTGGGACGGGCTGGGGCCGCCGAGGGACCTGCGGCTCGGGCACCGGCGGGCCGCACGGAGTGACTGCTCATCGGGAACCTGCACTGCAGGCATTAATATTTACAGCTGATAAAATGCCTGTAGCAGAAGGAAGACTTAGAACTTTGCAGATCTATAAAGTTCTTCAGTGTGTGCGGGCAG
>TRINITY_DN44897_c0_g1_i1 len=845 path=[0:0-844]
CGCATACTAGTGAACCGGCCAAAAAACAACGACCACGCGGAGCAGGCCGGCTGCAGGCCGGCACACAGCCGCCACATCTCGAAGCCGGGCGCAGCCCGGCACACCGCCGACACATCCTCCAAGCGGGGCGCAGCCCGGCACACAGCTGCCACCTCCTCGAAGCCGGCTGCAGCCTGGCTCACAGCCGCCACCTCCTTAACGCCACACGCAGCCTGGCACATAGCTGCCACCGCAGCACAGAAATCCCTCTTTTCCGGGGAATGATTACCCTTTGAGTCAGAGGCAATCCCAGTGACCGCCCAGGGCAGTTTGCATGCTCTGCAGGAATCCTTTTGAGACACATGAAGGTGACAGTACAAATGCCCTCAGGCCCTGGATACTGACGCCATATCGCCACCCCATCAAGCGTAGGTAACAACGTTACAACAGGGCACACCGGAGGACCAGGTCTGTTGTGGAAAGAACCATTGGCATCCCGAAGTCCCGGTTACGCTGCCTGCACAAAACTGGTGGTGCACTCCCGTACGATCCCAACATGGAATGCAAGATATTTGCAGTATGTGCTATGCTCCACAACATGGCCATCCGCAGGAATGTGCCTCTCGAAATGGACACTGAGGCAGAGGATGAGGGTGATGAGCATGATGAGGGCCAACCGGCCACACATGGTGGGGACCATGGAAATGCACAGCGGGGGTACAGACACGAGATGATGTGTGAAATGCAAATTTCTGAAGAGACAATGGCTCAAGCTCAGGGGTGTGAATGACCACAAGGCACCTATATATGGACACATGACTTTATTTCACACAGGTGGATGGATGAGGGAAAGGACATAGGCACGG
>TRINITY_DN44839_c0_g1_i1 len=235 path=[0:0-234]
GGGGGGAACAATAAGTCTTCAGGGTTCCGGTGAGAAGGGGGTTATGGTGGGGGGGGGGTAAGAGCCAAGTCTTCACCGCACGGTTTGAAGTGGATGAAGGCCGCAGCAGTGCCAGTGCATAGATGGTGCTTGATCCTAGACTGAAGACCAACCAGACACTGCATTTTTCCAGATGAGTTTGGGTGTGGGCTCTGGCTTCCTTTTGAACAATCTGAACCAAAAAGGCAGACTGGAA
>TRINITY_DN44865_c0_g1_i1 len=845 path=[0:0-844]
CTGGAACCTTGGTCAATGCGGTTCACCACTCTGTGCACTAAGCACTTAGCTCTGAACTGTGATCTTTTCACTACCGGCAACTAATGCAGTGAGCGCAGGACAGTTGTCGTGAGTGCTCTGCCTGGGGTGCATTTAACTAGTCTTGCTGCAGTATTTTGAATCCTCTGCCGGTTGTGAGTCAAGTACACTGGGAGCCCCTGGTAAATACTTTTGAGATAGTCTAAATGTGAACCAATAAGGGATGACACCACCGTTACCTTGTAAGAAATGCAAAACGGTGTAAGAGGTGTTTATGTTGGTGCAGGAAATAGAAGCACGCCTGTGTCGCTGCAGTGATCTGCGGGGCCATTGATCATTTACTATTAGAAGTTATTCCCAGCTTTTTATAGTATGGAGCGGATTTGGAAAAGTGCCCAGCGCTCTATGCCAAAAGGAGTCTGACAATGTTTCCCCTTCCCCTCTGCCATTAGCAGCACATTTCTTTTTTTTGTTTAATTTAGCTTGAGCCAGTTGTCATTCATCCAGTAATTGTTTGCCACTGAACACTTCCGCAGTTGGCCAGCACTTGTGTCCTGGTGTTTTCAGTCCAATGCAGTGTAGCAGTTGGGTCTCATCACCAGATCTATGTAAATAATTCGACTTCAAATTAGTCAACATAGAAACTAGTCAACACATTTTATTCTACAAATTTTTGTCGAATTTGGCATTTAATATTGTGTATATTCTAGTCGACTGCATTTTTGTCAACATTTATTTTATATACAGGGGGTTAACTTCCTGTACCCCCATTTTAATTTTGGGTGTTAAATACTCCAAAGCCCCGTCCTACCAACCTATCCACCAGA
>TRINITY_DN44859_c0_g1_i1 len=566 path=[0:0-565]
CAAACTTCAAGAGTGTTTGCAAAGGTGAAACGCTGTGGGCAGAAGACACATGTGTGCCTATTGCTAAGCCAGAGTGTCCACCAGGGTTTTCTCTGCCACCACTTATTCTGTTCTCACTTGATGGGTTTAGAGCCGAATATCTACAGACTTGGGGCTCGCTGTTGCCAAATATTCAAAAACTTAAAACATGTGGAACGCATTCAAAGTACATGAGGGCAGCATATACAACTAAGACCTTCCCCAACCACTACATCATTGTCACGGGATTGTTTCCAGAATCTAGTGGCATCATTGACAATAGTATGTATGATGTGAATTTGGACAAGTCCTTCTCTCTTTCCGGAAATGAAAAATTCAATGCAACCTGGTGGAACGGTCAGCCGATCTGGCTGACAGCGATGTATCAAAATTTGAAAGCGGGCACGTACTTTTGGCCTGGCTCCGATGTCAAGATCAATGGAAGTTTTCCTAATATATACGAAATGTATAACAATTCGGCTGTGTATGAAAAAAGAGTTACCACCATCCTGAAATGGCTAGACCTATCCCCAGAGATCGGAAGAGCA
>TRINITY_DN44882_c0_g1_i1 len=707 path=[0:0-706]
CTTGGTCAGTGGGAGAAGGGCCAGGGGGCAGCTGAGCAGCATTGCTTTTGGGTGCAAATATTCATCCATTCGCAGTTTTGAATGAATGTGCCAAAAGCGTCATCTTTAACAGGGAGGTGTTTGACATTATTAAAGCAGAGGCTCTCTGCTGTGTTGTGCTCCAATTTTGGCAGAATATCACGAGCACTGCAATGATGGATATATGTACTTATAGGGGCTTCTAAACCAAAAGCATAATTTTGACAAGCTTGGAAAATTGGTAAACATTTCTCTGCTCACTGCCAATCCCCTGCAAAACTAGTACTGTAGTTTTAGAGTCGGTGCCTTCAATCTGACAGGTCAACAATCATTAAATCCAACACTGTCTAAATATTAAAGCAACCCTGTGTGCCGAAATGGAAGTCATTTGATGCATTTCAACCACAATATGGCGGGCGGGTTGCTTACCCAAAAGAGGCACCTTTGTCAGGACCAGCCAAGAAAGGTGCTGCTTTAGCAGAGCAAGTTAAATGTGTTTAATAACGTGCAATCAGATGAATTCAGTTGCTTTAACTTCTGAATATTTGGTAAATATTTGATATTTAATTAAGGCAGCTAACAGGACAGTGACAGACAATGACACGATCTTCCTCTGCATTTAAAAGCACGTGACTGGAGCATTTGTTGTTGGTTAAACACACTTCTATGCCGGAGTCTCTTGTAGAGAT
>TRINITY_DN44825_c0_g1_i1 len=253 path=[0:0-252]
CTGCACCAAAGCATTCAGTAACAGGGTCTCATGTCCACCTCAGAGCGCAGTGTGTGGTGTTCATGGTTACTGTCCAGGCATCCTATATATTTTAGATGCATGTTGAGAACAAACAAACCTGGGCCTGTAAAATGCATTTTATGTTCTAAATGCTCTCAGTATGCTCTTATTCCATATGGTGGCACATATTTTGTAAGATCTCATGATGCATGACTAGAGGAACTATCTGTTACTTCTGTAAAATGTGACAGGG
>TRINITY_DN44868_c0_g1_i1 len=642 path=[0:0-641]
CGGGCGGCAGGGGTTCTGCTAAGTTTGGAGTTAACGCATCATCACAACTGCATGCCTGCAGCCCCCAGGTCCTAACCAGCCAGGCTCAGCTTCACAAGGAGTCTGCATGTCTCACCGATAGACATGCTCAGCTTTGTGGATACACGGATTGTGTTGCTGCTTGCAGTAACTTCACACCTAGCAACATGTCAAAATTCATATGAGGGACCTCGGGGCCCCAGAGGAGACAAGGGTCCAGAGGGAGACCCGGGCCTCCCAGGAGCTCCAGGCAGAGATGGGGTAGACGGTCCTTCTGGTCCTCCCGGCCCACCTGGTCTTGGCGGAAACTTTGCTGCTCAGTATGACCCATCCAAAGGAGACACCGGCCCAGGACCAAGTGGTTTAATGGGACCCAGAGGCCCCCCAGGTCCATCAGGATCCCCTGGTGCTCAAGGATTTCAAGGTCTTGCCGGAGAGCCCGGCGAACCTGGCCAGACTGGTCCCGTGGGTGGTCGTGGTCCAACCGGACCCCCTGGAAAGACTGGTGAAGATGGCACCCCCGGCAAATCTGGCAGACCTGGCGAGAGAGGCACTGTTGGCACTCAGGGCGCTCGTGGTTTCCCTGGAACTCCTGGACTCCCCGGCTTTAAAGGAATTAACGGA
>TRINITY_DN44862_c0_g1_i1 len=469 path=[0:0-468]
CTCCCCGCCTGCCTCTTCCACCCCACCCGGCACATGCTGGAGTTAGGATGTGCATGTGGTGCCTTCCCTGGCCTAGTGAAAAACATCTGCATCCCCAGCCCTGGCTGCTTCTTCCACCCAATCCCTGATAAGGCTGCAGAATCAATGGCTTTGGTATGCCTTCCCTGGCCATGTGAAAAAAATCGGCTACATGCCCAGCCCTGCCGGCCTCTTACACCCATTACCTCACATGCCTTCAAAAACAATGCCCCTCCGGTGCCTCCCCTGTCCAAGTGAAAAACATCTGCTGCATCCCCAGCCCTACAGACTTGCCTCTTCCACCCCAACCCAACATGTACGGAGAAACTATTGGCATGGTGTGCCTCCGTGACCCAGACAAAAAATCTGCTGCATCACCAGACATTCTGGCCTCTTCCAGCACACTACATGCATAGCTAGAGAAACAATGGGCATGGGGTGCCTCCCTTGG
>TRINITY_DN44886_c0_g1_i1 len=689 path=[0:0-688]
GCTCTATTTATTATTCTCTCATAAGAAGCCAGTTTCATAATTCCTCATATGTAGGCACTGTCTCTGCCCCCCATTTCCTCAGAACACATTGTTTCGCCATGCATAATGCCGCTACCACCCATCTACGTATGTGCTTATATATTCCCTCAACCCCTGAAAAATCATGTAGCATCACCACTCTTGGGGTCTTTGAGATCAGGAATTTGGTGATCTCTTCCATCTTATGCCAGACACTTTCCCAAAAGGTATGTATCTTTTCATATTCCCAAATAATATGAAGTGTACCTACGTCTTTCCTGCACCTCCAGCATCTGTCTGTGTCAGTGAGATGGGCCTTGTATAATTTCTCTGTCGTCCAATTGTAATATTTTAAATTGGGATAATTTCAATCTTGCCTTTCTTATTCCTGTATTATGGCATTTGAAAACCCTTTTCCACTGTGTATCCGTAAATGTCACACTTAAAAGTTGCTGCCATTTCTTTTTGGATACAGTCTCATGGTACATCTCTTCAATTAAAGTAGAGTACATTATTGACACTATTCTTTTAATGCTACCCCATCTCAGCAATCCCTCATATAGAGGGGAGCTTTGAAGACCACCTCTGATCGCTTTACTTGAGCTGTTTTTAAGGCGGAGGTTTATCCACTCTTGAGTGGAACCCAGTACGTTCCCTTCATTTAATTGGAC
>TRINITY_DN44857_c0_g1_i1 len=668 path=[0:0-667]
CCAGGGTCCTAAAGATCAAGCAGACAGAGACATGGTTCAGTGAGGAGTTCGCAACGCTGAGGCACACATGGAGGATCTTATGCTTAGTGGAAAAGAGTGACCATATGGCTCCATGTCACTGAGAGATGCTAGGTTTTCAGTCACGGGGTGTCATAATGGTATTGTTATAAAAAAATCAGACAAGGGTGGTAGTATTGTTGTCTTGAATGAAATTGATTATGAACGTGAGATAATGCGACAATTGAATGTGACATCTTGTTATCAGAAATTGAATGGTAACCCCAGTAAGATCTTTAATGATGATTACTTTGTGTGTGGTGTGATCAAGGTCTAATTGATTATGAGGAGAAAAGGTATAAATACAATCCTAAACCTGTGACCCCAGCCCTATATGTCCTTCCCAAGGTGCATAAATCCTTGGTTGATCCGCCGGGCAGACCGATCGTGTCTGCCATAAACAGTGTGACGGAACATCTATCAGTTTATATAGATCAGTTCTTGCGGAAATATGTCACCGAACTTCCATCTTATTTAAAGGACACGGGTGATTTCTTGGGGTTGCTAGAAGGGATTGTCTGGGAGCCCCATTTCCTCCTAATCACAATGGACGTCACTAGTTTATATACTAGTATCAATCATGGGAATGGTATTGAAGCATTAAAATCATT
>TRINITY_DN44843_c0_g1_i1 len=358 path=[0:0-357]
CAGAGAAGATGTACCACACCAATCGTCGAAGGCGCTGGGTTCGTCTTCGCCGGAGAGACCTCCAGCAAACGGAAGCCTTAAGAAAGCGTCCACGTGAGGAGTGGGAGTGTGAAGGCTGGGAGTACGCGTCCCTCTTTGGATGGAAATTCCACCTCAAGTACCGTAAGACGGACAGCTTTCGCCGGCGTCGCTGGAGGCGTCGCATGGAGCCCCTGGAACGCACTGGTTCGGCAGCGGTGTTTGCGTTAGAGGGGGCGCTGGGTGGAGTGACAGATGACAAGAGCGATGATGGAAAGTTGGTGTCTACATTAAGTTTTGGAGTAAACAGGCCCACAATTTCCTGCATATTTGACTATGG
>TRINITY_DN44884_c0_g1_i1 len=753 path=[0:0-752]
TTTTTTTTAACTTTGTGGTTTTGTTTTTTAATACAAAATACAAGCAAAGAATACATTTACGTAAAACAGAAGCGCTAAAGCAGGTACATGGCCCTTAAAACCCTTCAGTAAAAGCAAAGCAGGTTTTGTTTTCTTTGCAGGTACACTGACAGAATGTAAAAATTAGAAGTATCACAAAGACCATCACAAATTGAACCAAAAGTAAGGACTGCATCTAAAATATCACAAATGTGGCAAACAAAACTCTGGTTTACTCCAACCCCCGTGACAATATTTTTTGTATATTTATATATATTCATTCTTTTTAAAATAAAACATCACATTTCAACTGAACTCTTAGTACCATCTTCCCAACCCAGGCATTGCTAAGACATCCCAAGTCCTACAACCAAACCTTCCCACCCACCAGCTGCAAAATATAAAAACCCCTACACACCCAGGGAGCTGAGTGGAGCAAACAATGTACATTTTTATTTTTTACAGATGGCAGAAGTGGCCAAAGCATTGCTGGGGTCATGTTGCCCCCCCCATAAAAACCTATCAATCACATAAGCAAGCAGGCCCATCCAGAACAATTCAAGAACCGTGAAAATACATTTGCTTTGTGCCCATTGGCTATACAACAGCTGGGTTTGGCAAAAACTGCCATAAGGTTCTAAAGAAAACCAGATCTCAAACAATGACTCAAACAACCAACTTGTGAATGCAATTTTCCAAGAAATCGCTACATTATCCTTTGACGTACAAACTTAC
>TRINITY_DN44872_c0_g1_i1 len=206 path=[0:0-205]
GTGGGAACCTGAAAGGGAGCCCCCTGAGCACGTTTGTTTCTTGTGTCCACCACTGAAGAGAGGAAAGGACCGTATGAGGGATGGTGATCGAGGTGTCCTGAGACTGAAGAGTCTCATTCCAGGAGGAGATCAGACAAAGTTGAGTTTCCCTCATGCTGAGTCTCGCCAAGGGGACTACTTGGATACACGAGGCCATTAGTCTCAGA
>TRINITY_DN37089_c0_g1_i1 len=250 path=[0:0-249]
CTTGTCTGAAGAACAGAGGGAATGTTTGGAAGAAAAGCAGGTGGAAATGAATGATAAAATGGTTCCTCTTCCATGGACAGAAGATATTCCTGCAGGACAGAGGGACTGTTTAGGAGAACAACAAACTGTGTTTAAAGAGGAACCGGAGCCTATTGCATTTGATGATCCCGCAGGCCACGTCTCTGAAGAACAGATGCAGTGCTTACAAGAACAGATGCAGTGCTTACAAGAACAGATGCAGTGCTTACAA
>TRINITY_DN37069_c0_g1_i1 len=906 path=[0:0-905]
CTCCCCACTGCCACAAGTCACCACCAGGAGCCAACCCTGCCGTGCAGATCTTTCCTGTGGCCTACATGGACAGAGCTATTACTGGTGCTACACAACGGGCTCCAACTGGGATTACTGCGGGCAAATCCTGGATGCCGAGTGTGGCTATAAAGTTGCAGATTCTTGGAAGAAACAGTCTCACAGCTCAGAACCTCAGCTCATGTGTCTTGAGAGTATGGATACCAAAGTTACACAAATGCATTTTGTGCCAGAGTCTGTGGCCGCTTGGACTAATGGAGAATCTTTTTACAACGAGGTCGCCCGGGAGCTGATTCCCTACTGGAACAGTAGCCTTCCGATGAGTTTCCGCAGTGTGCATCTGACTGTCCGCAAGCAAGATACCTCTACCATAGACAAGGCTTCCTATCACACCTACCAGATAGTCAAGCAGAGTGGGCAAAGTGCCCCCATGGCAGAAGTACTCGTCCCAGAGAACAAGGTGGTGCCCAACATATACGTCCGCAGGGCCTTCCTGGATAGTCTGATGCGGAAGGCCAGGATTCGGATCAGCATTGCGACATATTGACAGCCTTAAATCAAGACTAAAGAAGCATATATAACCCAGAAAATCAGGACTTCACTACACGAAATTAAAGCCTTAAATCATGCCTAAAGAAGCATATATATAAACCAGAAAATGAAGACTTCACTTCAAGAAATCACAGCCTTACCTGAAGCCTAAAGATAAAGATATAATCTAGATAATAAGCACTTCAAGAATTGACAGCCTTGAATCAAACCTAGGGATATGCACAATACACAAGATAATTAGTGTGTCACTTCAAGAATAAAAAGACTTACATCTAGCCTAGAGCTAGGCGCTATAATCCAGAAACTGGAGATTTCACATGGATTGACAGCCTTAAA
>TRINITY_DN37003_c0_g1_i1 len=326 path=[0:0-325]
TGGGAAATCGAAGGTTTCAACACTTTACAGAAAATAGAAAAACACAACAAAGGCAAGCCGGTCAATATTTTTTTTAAATAACGTGGCATAGTGCGCTTTCTAAACTGAAAAGTAGCCTAACATGGCACTTTAAAAAGTGAGGGTGATGTTCAAACTCTCAAAAAAATGAAAATGGAATCAATAAAAAGGCAAATTTGTTTTGTGCCACGTCACACTGCAGCGTATCGGACAGTGTGCCTAGTTCACATATCATTGGTGTTGCTCATTAGATTTCCTTTCGCACATGAAATGGTACGTTGAACACACGTGGAATTTGTAGAGTGGGG
>TRINITY_DN37080_c0_g1_i1 len=290 path=[0:0-289]
CCCCCTTTCATGATGTCTTCCAACCTAGCACTCGCACAGAACGCTCCTGTGGCCATAGCTCCGCGAACCGAGTGTGCGCCAAAAACCAAAACATCCAAACCTGCATCCGACATGACCATCCTGACCCATTGTATACAACTGGTGTGCCGACAGTACCCGAAAACCTGCTGTCGCCGCCTCGTAGACTTCAGACACTCCACCACACAGATCCGCAGGTGGTCCCTGAACGCTGGGTAAAAGACGGACCTCATGTCAGACTTGGTGCACCGAGAAATATCAAAACACACAAA
>TRINITY_DN37066_c0_g1_i1 len=226 path=[0:0-225]
GCTCTTCCGATCTGCCACTTCATCCGCCGCTCATTTAGCGGACCTTCAATTAATTTTTCCATTTTGCTTCTGTGTACAATCTTGTGAAGCCCACTGCCTTTGCTCAGAAAGAATAGAACATTAGTTCTTTTTTTTCTGACAGGAATATGTTTTATTTTTATTTCATGCAAACGTCTCATTGTTTGAAGTGCCAGTGTCAAAATATCATCTTTTTCTTGACTTGGCT
>TRINITY_DN37033_c0_g1_i1 len=551 path=[0:0-550]
GCTTCATTTTGCTCAGTTTCTCCCCAATGGCGCTAAGGATAATTTCATCGTCTGCTGTAAATCTTTGTACGTTGAAGGTTCGGGTGGGCAGGGTGAGCGCCGTCAGCTGAGGGAAGTCTATGCCATTAAGGAGCACTTCCAGGTGCCCCATCTCTAATTTGATATTATGAACTATTTCAAGTTTCTTCAGAGATTCTGGTTCAGCTAGTCTGAGAATGTAAAATAATTTCCTTACGGCCAGACTGTCAGCCCTGAAAGTCACACAGCGGACCTTCAGGGGGGAATGGCACCTCATCAGCAGGGTCTGCACCACCAGCTCATAGTTGCGCTCGGTGACAAACAGGTTGGTGCGGACATCAATCCAGGTGTCCATGGCCGCCGGGTTGAACCGGTCTTCTCCCAGCTCAACAAGCACATCAAAACAGAGCTGAGAAATGCGCTCAGTTCGTTCCCATTTCCCTAATGTTTTCTTACATTTGCAAGACTGGAATTCGACATCTTTTATTCCAGTGAAGTCCACAACGGCCAGCCTCTTGGTGTAGGTATCCGAG
>TRINITY_DN37054_c0_g1_i1 len=236 path=[0:0-235]
ATAGAGCTGTGACATCATGGCTCATGAGGGGAGTGGCGTAGCGGGCTGGGAGTTGTTGTGTTGACCTGGGGATTCCGGACAGAATAAGCTGGTCAGGTTTCATGATGTCAGATCTCACCGTTCAAGAGCTATGACATCAGTTCCATCATGAGCTATATATACAAGAATCCAAAACCCAAACGAAGCTGGGTATTAAAGCTAGTAAGTAATAAAACTATACGGAGCTACACAGGCAC
>TRINITY_DN37000_c0_g1_i1 len=223 path=[0:0-222]
CTTCACTTCTCGGCTGTCAGGGGCTTCCGGGGGTCCGGCCGAATCCACTGGATCCCGAGGGCCTGGGAGGCCGGGCCATAACGAGCCCCAGAGGCCCCCCGACCCCATGACAGCACCTGCCCTCCTCAGAGGGCCGCCCGCCTCCTGGGTACAGGTGCATCCGGGGCCTCCGGCCTCTTGGCAGCCTTAGAACTGGACGAGATGACGGACAGGGGGCGATGGG
>TRINITY_DN37091_c0_g1_i1 len=252 path=[0:0-251]
GTCGACGGCCAGAAATCTGCTTCCTCGAATGGAAAATGTCCTAGAGCTACGAAAAGCTGCGACTGTTACTAGCACATCCTGAGAGCATGAGAGCCAGCTTGGGCTCCAGAACAGGGTAACTTGAACATCACAGAGCACTAGAGTAATGAGTAATGTGTCGCTGGCTACTGAGTCCTCATTCCTGCTGCTGAGGTGGGCTTCAATGTGTCAGTTAAGAAGCTGTACCCAGCACGTGCACAGGTCAGTGCTCCG
>TRINITY_DN37012_c0_g1_i1 len=213 path=[0:0-212]
CTCCATCGATGCTATGTATGTGTCCTGCTTGTGCTGGTTGACGCTCCATATCCTTATTATCGAATCTCGACCAGCTGTAAATAATCTGTTTAACGCGGGGTCCAACTGGAGTGCATTTACCCCATTCCGATTGTACTTCTCTACTTCATCTCTAATCACGTACGAGACCTGTACTTTCCTCCTCCCGGCCGTGTTTTGCCTGTGATGCGCCGC
>TRINITY_DN37040_c0_g1_i1 len=254 path=[0:0-253]
GGGCAGGGAGGGGCTACATGTAGACATGGAGAACAAATAGGACTGGCCAAGTGACCCATTTACAATCAGTAATACTGCAGGCTTTTCCAGGAGGTATCCAGGGCCATACCAGGCATTACTCAAACACAACATCCACTTCAATTAATTTGAGAAATGAGATGGAACATGTGTGCAGGACAACTGGAACTGTGGTGCCAGTGGCTTCCCTCAGACGGGAATTTATTTCCCATGTCCTGCTGTCCCCCATCCCCCCC
>TRINITY_DN37031_c0_g1_i1 len=293 path=[0:0-292]
CATGTACTCCCAGGATGCTATCATGGACGCCATTGCTGGCCAGGCTCAGGCCAGGGGCAGTGACCTGTCCAGCATGAATCATCACACTTCCACCTCCATCAGCTACCAGTCCAAAAAGAGTAATGTTGGGCAAACCAGCGCGCCGGTTCCCGCTTCCCATGGACCAGCCCCTTACATGGGACACAATGAAGCTCCTCCAGCCAAGCCCCGCGTGGTCTCGACGGCCAGCATCCAGCCTTCTGTCTACCAGCCAAGTCCAGCTGCGGCCCCAGCTCATGCCCCAGCCTCTGCAC
>TRINITY_DN37060_c0_g1_i1 len=512 path=[0:0-511]
TTTTCCTTTTTTTTAATTTTTTTTTTTTAACCCAGGATTCGTTTTATACTGTTTCCTGGCCCCTTAATCCAGCCGGTCAACAATGTTTTTCCCGAAATTATATTTACAATATTATGTTTCGCACGTTATTTGGGGGGCCTTTATTTTGATTCCATGTCTGAGAGGTCTAAGGAGACCATGCCAGGCCACTGGCTTCTTACCCCGGGCACCCACCCTCGCCAAACCATCATGGTTATTTAACATTGTACACATAACATAGCCTGGGTTCTTCTGACCTCGGCCTCTATGGAAAAGACTGTTCAACCTCAGCAGACCACCTTGTGCCCCCACCCCCTTCATCCCCTAACAGACCTTTGCCCCAAGGACTCTTCCTCAGATGTCTGTCCTTTTGCGAGGGGTAGAAATTCTTGTTTCTCTCTTCAATCCTGGGTGTCTGCAGTTGGCCATCAGTTTTTGTTTACTATTTTTATTTTTTATTTTATTGGAAATCTTTTCTGTAAAGGTTAGGCTGG
>TRINITY_DN37025_c0_g1_i1 len=276 path=[0:0-275]
CCAAATTCTTTGCAAGGCTGTATTCCCTCAGAGCCCGGTGTGTTCGTACTGCATTGCTTGGTTGGCATCTGAAAACTTGGTCATATACTTTTGCATTTGATTGTGCCGTTTCACTCCAGATCTCGTGGAAGAAGGTATCGGTGACTGGGTCCATTATGTCCATGCTGGGGTCAGCATTAGTTCCCAGCAGTAGCCTGAAACAGTCAAGGCGCAAGCTGTGTGCAAACTTCCCAGCCTGATACTCCTCCCCATCCATCACAGTGGTTATGGTTTCTG
>TRINITY_DN37098_c0_g1_i1 len=330 path=[0:0-329]
CTGAAAGCAACCGACAATCACTAAGAAACTGAGACCCACAGCGAAAGACTCCCCTACAACCACTGAGACCCAAAGGAACAGACTCAGCAACAACCACTGAGACAGCCACTGACACGTACAGAGAGACAGTCTCACCATCAAACAGTGAGACACACAGAGAGACTCACCAACAACCACTGAGAGCAACACCCACTAAACACCACCAAGACCTAGAGAGAAAGACTCCCCACAACCACAGAGATCCAAAGAGACAGACTCCCAACAACCACTGAGACCCACAAAGAAACTCACCAAGAACCACCGAGACACTTATCAACCACTGAGACCCAC
>TRINITY_DN37020_c0_g1_i1 len=266 path=[0:0-265]
CGGCTACCGTGGCATCGTCAGTTTCCTTTTTCGTGGACGCCGTGTCTTCTTGGCACCCCCTCGTGACTGGGCGGGTTATGATCCAACCTGGAGCTAACGCCTCCCTGAGTGAAACACGAGACTTTGCACCTGGGGCATAGCCGCAGTCATGGGTAGGCAATGGACTCTGAGTGGCATTCGAGTGCTTTGGGGATGGGGAAGGTTTGAAAGAAGAATGGTAGCACTTGTTATTGTGGGAAGGAGAAGGTAAATTGACTTTGGGGGGG
>TRINITY_DN37071_c0_g1_i1 len=390 path=[0:0-389]
GGCAATGTTATTTTGGAATGTTCCGGTGCCCATAACCTCTGAACTGATAAACAGACATGCATGACATTTTGCAAAATGCTCTTTGGCCCATTCCGTGTGTTGGTGCACAGTTTCAAGCAGATAAGCCAAGGGTTTCAAAAGTTATAGGGGGTCTCAAAAAATGTTTTTGAGATTGCATTGGAAATCTCCCTAGGACATCTATCACTCAAGATGAAATCATGAGTTGTTCATATCAATGCCAAATTTGGCAGAGTGATGAGATCATTCATAGACTAGTGTGCCTTTGGGGGGTTTGGTGTTGATATGCACAGTACCTTGTGTGTTATAAATATTACATGACGTGAAATTGATTGTATATTGAACTTTTGCAAAAGGTCCACAAAAGCCGAC
>TRINITY_DN37038_c0_g1_i1 len=207 path=[0:0-206]
CATCGTATGCTCCACTCTTTCCTCCAGCTCAGCTTACCTGGCCCTAGGATTCGAAGATGGGTCTATTACTGTATGGGATATGAAATATTCAGGATCACCTTTGGCCATTTTGGCACTCCCAGAAGAACACTACTTCCAAAGCCTCTACTTTTTGGAGAGGCCGACACCGGTCGGCGAACAGATTTTGATGGACAGCTTTCCTGCCAG
>TRINITY_DN37053_c0_g1_i1 len=321 path=[0:0-320]
CTGGATGAATGTGCTCTGATGTTGGATCAGAAAAAAAATGCAACCATTTTAAATCCGGTTTTGAACTGCTCTTGAACAGCGGCTGCCTGGAGGTGGACGGTAAAAAGTCTTCATAAAACGTTGTCATTATTCAAGTTGAACGACTTATTCGAAACAGTTTTCTTGATTCAAGACTGCTGCGTTGGCCATTTGAAATAAACAGGAAATTATTCTGGACTTGGAAGACAAATGTGGTATCTCAGAACATGGTTGAGAACTTGCGTCCTGGGGCTATCCTCAGATGTCTTCAGTGTCCTCTACCACTGCTCTGCGCCATCGTCA
>TRINITY_DN37093_c0_g1_i1 len=213 path=[0:0-212]
CTTGCAGCTAGGTTGTGGCGGCAGGAGGAGAGCCAGAAGAAGTCATGCCCAGGTTATCAGATCTGACAACAGTACTTTTTATTCAGAGTGCTGTTTCTCCGACTCTAAAAATTTGGGGACATTTGAGCCATTTTCACAGGAACTGCGAAAAGATGACAGGGGGCTTCTGGGTGCTTCTGGCAGCACAGGATTATCAGTTTATTTCAACCCTAC
>TRINITY_DN37075_c0_g1_i1 len=503 path=[0:0-502]
CAAGGACATCTCTCTCACTCAGCAAGTAGGAGCAGTAGTCAGCACTGGGTTTTTTCACTTAAAAGCCCTCCGCCGCCTCCTTCCCCTCCTCAGTTTCCCACACAAAATCCAAGCAATCAATGCATTGGTGACCTCCAGACTGGACTACTGCAATGGAATATATTGCGGCCTACCAGAAAAGGAGATCAAACGCCTACAAAAAGTTCAAAATGCAGCAGTGCGCATCATCCTGAAGCTCCCCAGACACTCCCCAACCACCCAGGCTATCAAAACATTGCGATGGCTCCCGATCAAGGAGCGAATTAAAGCCAAAATCCTGACACTATTCCATGGCGCTTACTATGGCTACGGCCCTCAGATCCTGCACAAGTCCTGCACTAAATACACCCCTCGCAGAGCACTCCGCTCCCTAGACACAGCCAGAGTAGTTAACCCCTCAATCAGATACACCAAACTCAGAGGAAGGACCTTCCCAGCACAGGCAGCCCTCCTGTGGAACGCAC
>TRINITY_DN37086_c0_g1_i1 len=240 path=[0:0-239]
GCTGCACCACTCTGAGCTCCGCACGGGTGCCACCCGAGAAGTGGGGCCAATGCCGGCTGACAGCAGTGTGAGAGTTCCCGACCGGCAGCAGAAGGACCGGAGAGCAGCGGGGCGCTGAGCGCACCTTGCCCGGGGAGCCGTAATCAACGGTTTCTACCCCTCCCCCACTGCGACAGCGGTTGTCGCAGGCACGGTGAGCGCGCTCCTTCTAGGAGAGTAGCAGCGACGCGCAGAGAGGAG
>TRINITY_DN37016_c0_g1_i1 len=254 path=[0:0-253]
CTGCGGCCGTGCTCTGCTGGTCGCGCACCGACTTGGACAGCACGAACACCGCCGTCAGGCAGAACACATAGCCCATCACCATGAAGGCGCGATCCAGGTCCTGCCCCGGCAACCAGGCCAAGCCGGTGCCGCACAGGGACACCGCCAGGGCAAATGAAACCCAGACTTGCAATTGCCAGCCGCGGGAGTCACGCCCCACGGCGGCAGGGTGGCTGGAAACAGGGGCTTGGCGTGAAAACATGAAAACTCCGGGG
>TRINITY_DN37024_c0_g1_i1 len=301 path=[0:0-300]
CACGAGCTATAACAGGGCAAAATGCGAGCAATATAAAATAGGCGCACGCATCCGTTGCATTCTACGCCTGTCGCAACTTGCGACAGGTGGTAGAAAAAAATGTGACTTCTAATGACCATCAGTGTGGGGCTAATTCTCAAGAAAAAGTAGCAATTTGGAATGGTCGCAGCATGTTCATGTGTGCAGGCGCAAACAGAAATTGCAACCCATCACATTTTGCTACTTTGTTTTGTGAATTAAGCCCTCAGTTTTTCTTGCCCCCAAACATTACGCAAAAATCTGTTTTAGACCGCACAGGAAG
>TRINITY_DN37022_c0_g1_i1 len=299 path=[0:0-298]
GGCCTCAGCACCGCCAGCCCTCTGACAACTCTGCAGAACCACCAGCCCTCTGACTAGGCCTCAGCACTGCTCCGCCCGCAGCCTAGGCCTCAAGCCCTACATGTGGCGACCACAGCCTAGGCCTCAGCACCGCCAGCCCTCTCACTAGGCAGCAGCACTGCTCCGCCCGCTGCCTAGGCCTCAAGCCCTACGTGTGGCGACCGCAGCCTCTCCCTCGCCTGCTGCCTCCTGCCACCAGCCTCTCCCTCACCACCAGCCTCTCCATTGCCTCCTGCCTCCAGTCTCTCCCTCGCCTCCTG
>TRINITY_DN37085_c0_g1_i1 len=348 path=[0:0-347]
GATAGAATCAGTGGTTGGAATTGTTACTGTACATAAAACAGATTTATTTTGAAAGCAGAAAACACTTGCATTCTGTGTGTTCTCTTGGAGAGGCTGGGGACTGGAGAACTGGCTCTTCGTCCAGCAATCCCTGTCCATCTACTCATTGCCTAGCAGAGATACTATCAGAGGCCCTGTTGAGGACCCAAAGTATTCTCACGAGTGGCATGGCAACTGGCGGCTGATTTTGACCGTTACACCAGTATGTTTGTTCACTGCACTTACCTCCTCCCCCTGCTGAATGACTTGTTGACTTCTAAACCAACAGATGGAGATTCATTCTTAAATGGCACTGCACAAAAGTGTCAC
>TRINITY_DN37073_c0_g1_i1 len=266 path=[0:0-265]
TCCAAAGAGAAAGTGGTCCAACAACAACCGCTTCCCCATTGAAAATAGTTCTTACCTATATAGAAAAGTATGAGGAGGCACTGAGACTGAGTAGATCACGAAGCATGTAGAGTGAAATGGTTTCAGCCACATGGAGAGGGCATCTGGGGAGAGAGTGCATGGATGTATTTGAAGACCAAGGTGGTAATTTTGGAGAGGGTTCGCTTGTGAACTTTTTGCCAACCTGTTCTATTCTGTCTATGATGAAAGTTGGAGTTGGGGCGGCT
>TRINITY_DN37079_c0_g1_i1 len=210 path=[0:0-209]
ATTTTTTTTTTATTTTGGTGATTTTTCGCCACTACTTGTGGATTTTCTCGCCGTGGCGAGAAATCCGTCAGTGGTCGCGGAAAATTTTCCCAAAAAAGAATACGCCCAAAAAAATAAAATAACAAACGTATGGTGAAGGGATGCGAAAGTGTCGCCAGTGCAAAAAAACTGGCGACATTTTTGCATCCGCCAACAAAACCGAACATCAGG
>TRINITY_DN37077_c0_g1_i1 len=222 path=[0:0-221]
ATTTTTTCTTTCATTTTAATGGTTTCATTTTGTGATTGGGTGACCCCGGGCGTTCTCTCGGGCCTGTTGGTGTATGGGCCGAAAGGGACATCCACCCCTCAGATTTTGCATTTTGTGTCGAGGAAAGTACGCTCGTACTGACGGACACACAACATGCAATTTTTGTCTTCTCTCGACCACGTTGAGAAGGACTGTTACCAATGTGCGGCCCTTACACCGAGG
>TRINITY_DN37018_c0_g1_i1 len=218 path=[0:0-217]
GGTGGTGGGAGTAGTGAAGCATGGAATTCAGGGGAGGCATTTGTAAAATTAAAGCATGCTGTCAGTCTTTCCATCTTGATTTTCTTCAAGAGGTGCAGGTTCTCTTCCACCAAATGAATATACAAGTCATACTTCTGGCACAAAAACCAAGAGTATTTTTTTATTTTTTTTTAATCCTTTGTTCCATTCTTGACCAACTCTCAGCCTCTAGCTTCCAC
>TRINITY_DN37035_c0_g1_i1 len=801 path=[0:0-800]
CTCAAAAGCAGTCCCGTGGGGTCTGAGAACAGCACACCCTCCATGTTCCTGGGAACCTTGCTAGTACTCTCCAGTCCTGCCCATTGTTAAGCCGTTTTGGGAATTCTTTTATCTTTGTTCACAAAATATTAGATCTTTAACTTAAAATATTTTGGTGTAGTGCCCTCAAAAACTGGAAAAGATCCGCCCTCCTCAATACCTACTAACTGTATCATCCTAAGAGAGTAGGCAGACAAGTTACAGAGTCCCCACATTCCACCGTCCATTCATCTCAGTGGGTCACTGCCAGGGCGTCTCCCCCACAGTCCCTCAGTTTTTAGAGGCTGATCCTACAATTCCAGGTTTGGAGGTTCATTTTCGGGGCAAAGTTATGTGCAATCACCGGAATTCTCCTTTTCCTTTGACTCTCTGAGGTTAGCATGAAGTCTCCCTGGACAGAGGGGCTGTTTCCCCAGCTTGTTCCCAGTCCCTCTCTCCCTTACACGTGCTTCCACTGACACAATGCCCATCTTTACACTCAAACATGTCTTCATCATCTGTACACCTTACATACATCTGCCGCTTGTACCCTTGTACACCTCACACAGCTCCACCACTTGCACACCCAAACATACATCTACCGTCTGTACACCTAAAACAACTCTACCACTTGTTCAGACAAAAACAAATCTACTTCCTGTACACCAAACACACCTTCACCACCTGTGCAGCCAAGGTCAGCCCCACCACTCGTAGACCCAAACACACATCTACCACCTGTACAACTAACGCACCTCCAACACTTCTGCAGTCCAATGCAAC
>TRINITY_DN37067_c0_g1_i1 len=302 path=[0:0-301]
TGGAAGGGCATGGCACACCGTTATCTAAACAAGATTTGGTCTATCTGCCTCGCTGCCAAATGACATGTACAGTACAGTGTGTAACTTATTTTTGCTTCAGTTAGCCGCTGGTCTCAGCCCACAACATGGACGCCTTTGCTCAGAGTGCCTTTGGGTGATACTTTCATGATAAGTACACGTTGATTCATAGCTTATTGGGTGACAGCAGAACAGTGTACCGGCAGTCTTCACACCAACAACACAACACAATTGGTTCCTGAAAATTGTGTTTTAATTCAAAGCGTAACTTGGAACATTATCCC
>TRINITY_DN37072_c0_g1_i1 len=376 path=[0:0-375]
TTTCGAGTTAATGTGCCATTTCTTTCGAGGTGGTATTTTTCGAGTTAATTATTTTGAGGTAAAGTATTAATACAGTTTTTGCAGAACCCATCGTGCTACCGTTTTTCTGTAATCGTGTTTGCTGGCAAAGTATTGACATTTTTATTTTACTGAGATTTTCATGTGGAAAACTCAGCAGGTTGAGTGTCACACGAGTGGCACGTATGGCGGTTATGGGTGTGAGGGGAGGGACGCGGGAAGAGTATAACATCGGTTTGGTCTAGTGCTCAAGGCCCACCAGATCTGAGAACAGGTTAAGCCCACTTTATGAGCATGCAAGTTAGTGCCTCAATTTTGCCACTGTAAATTGACATCGCTAAAAGGCAGGGTTTCCAAG
>TRINITY_DN37044_c0_g1_i1 len=321 path=[0:0-320]
TGAGAACATCCCCGAGGCGCTCAACGAATGTGCAACCAGAACAGAAAGACTTCTCTAAATCTGCTCCACAACGAAGTGGGCCTGGCACAACCCTGGCACTGAAAGAAGGGTTAAGATCACCATCTTTGAGAAGTGGGTCATGTTCATTACCAGAACGTGAAGCTAAATCGGGTGCTGAGAGTCTTAACTTGCCAGGGACATATCCAGTACAGACCGACCGGCATGGTAGGTCTAGCCTATCTTCAACAATCAAAGTGAAAACACCGCCACAGTTATATAGTCCAGAATCCTCTCCTGAACCTAAAAAAAAGCTGACACCCT
>TRINITY_DN37037_c0_g1_i1 len=467 path=[0:0-466]
CTCAACACTACCAATGATGCCCTATGGAAACATGACCCCTGAATCCATATTAGCTGGAGGGAGGATGCAATTTGGGGGAAGGGAGAGGTAGAGTTGTTTATTAGATCTAGTATACACTTGAATATCCAAAAGAGATCACAAAGAAAGTAATTTCATTACTTTGGAAATGAATACTCAGTAAAAAAACTTCACAAGTCTGCGATGAACTGAAGTGGCTTACCTTTGACAGCAAACCATAGGCCTGGTCTTTTGATCGAGTCATCAGAATTATATAATTAACTCATAATGGCCACTTCCTCACGCTGAAGAGCATACTATGCAAAGTAGTTTGCTACATTTTTATTTTTCGGCTTGTCACCTTGGTGGTACCCTTTGGAGCTGCACAGCTCATCAGCCCTCACTTGGACCTTTTTCATTTATCGTTTTCAATCTTTATACCTTTACATCTTAACTCTATAACACCTGAC
>TRINITY_DN37059_c0_g1_i1 len=307 path=[0:0-306]
CCCATACCTGTTTTGCTTCCTCTCTAAAAAGCGTGTCCATTTCTGCTTCCCGCTCCCGCTCTAGATGTAGCTGCTGTTCAATCACATCCTTCATCCAGGCGGCATCTGCTGCTGCCTGCTCACGTCGGGCCGAGCGAAGGCGTTGGTCTTCATCCTCTTTCTCAACAAGAGCAGAGAGAATCTGCATGTCCATTTCCAGCTCTTCCTGTATCTGCCGGGCACGTCTCTTTAGTTGAGCATTATACTGTCTGCTTAGAAATCGACCAAGTTCGGATTTCTTTCTGCGCTCTTCCATTTTCCTTCTCTC
>TRINITY_DN37070_c0_g1_i1 len=679 path=[0:0-678]
CCAGGTTACCGCCGCCACCGTACTGCTGCCAAATTACTGCCAGGTTGGCACCTCCTCCAGACTCTGAATGAGGCCCCATAAAGCATCTTCCCATAGGGTGTCCCTCAACAACACCCCTTTCAATTGCACCCCCTTAAGGTGTACATTTAAACAAAGCCTTTCTAAAGGATCAAAAACCCCTCTCACCCACTCTCCCTAGGTGTGCAAAATTCAAATCCCCTTGCAAGGCAACTATGGGTGTCCCTAATTATATGAGCTCTGAAAGGCACAGCCACACTCCCAGCTCAATATTTACAGCCTCTGAACAAGGCACCTCCCCTACACCCATGGTACCCACCCTCAATATAAGTCAATACCCTGGGGTGTCCATAATCCCAATTTTTCTTCATGGAACACCGCCAAGGTGACCATAAAGCAGCCCTTCTACAAGGCACCCGCCTGTCTCTTCCTCCACAATCTCAACTTCTCTATATGCTACCTCCACACCAGGTGTCCATACTCCTAGCTACTCTACAATGCTCCGCTCCCAGGGTCTACTCACACAAAGCCCTTCTATAAGCCCCCTTTACAAGGCACCTCCCACTTAGGGAGTTCCCAATCACAGCCGTTCTGCAAGGCACCTCCCACTTAGGGAGTTCCCAATCACAGCCGTTCTGCAAGGCACCTCCCACTTAGGGAG
>TRINITY_DN37041_c0_g1_i1 len=308 path=[0:0-307]
CCCCGCCGCTAACAACCACATACAGACAGTCCTGACCACGATACGAACATGGATGACATCAAAATGGCTCAAGCTGAACCCGGACAAGACAGAGCTTCTCCTGGTTAGGAAACTGACCATCCCATGGAACCCAAGCTGCTGGCTGGACTTCAGGGGTACCGGCCCCAGCCCAGCCAAGAAAGTCAAGATCTTGGGTATCTACCTCAACGACAAGATCTCCCTTGAACAACAGATCGGCTCGGTGGACAGCTCGGGCTTCTATCATCTCAAAGTCCTTTGACGCCTGCTGCCTCGCCTCTCTTTCCCCC
>TRINITY_DN37028_c0_g1_i1 len=438 path=[0:0-437]
ATTTACAGAATGTGAAAAGGTACCCCATTGTTGGGGAATATTTTATGCTTTATTGCCACACTGCTTTTTTGTTACTTTGGGAATTCTGCAAAAAATTTAAAAAACTTCTGCGCAAAGCTGGGAAGCGTTCCGCATCAGAGTTCTCTAGGCAGAGCATGTGTGCGCAGACAGGGCTAGCAGAGCATCCTAGAATTCTTGAACCCTATTGCAGTGAGCAGTCTTTCAGGAAATGCCTCCATTTTACTCGGGCCAGCCTGACTTGACATCGAGCAGTAGAGTACAATTCCAACAGTACTGCTTTTACACTATTTCTTTGGTCTTTTGTTGTCAACAAACAACTTATGCCATTGTATTAAACAGAACATCACTCTCATTGTCTTTGTAAATACAATGTACTCCCTGTTGTCCCCAAATAAAAAGATTGTAACATATAAATGA
>TRINITY_DN37046_c0_g1_i1 len=297 path=[0:0-296]
GTTTCTGCGGTCCCACTGTCATAATTAGCCAGCTGAGCCATTTCTTCCAGGGGATCCTTTGTAAGTCCCAGCTGGCTGATAATGTATCTGGGTATGTCTGTTTTAATACCTTGCCCCTCTTTTGCTTGGCCTTCTGCCGCTTCCAATAGGTAGTAAAATTCTTCAGGGTCAAATTCCAAGCATTCTAGTAAGCGAGCTGGGCGAGCAATCACAATGAGGATCCTCTGGACTAGTTGCTTGATGAAAGCCAACTCTCCACTTTCTGAACGTTCATGAGCCTCCTGTAACAGCTTTTCC
>TRINITY_DN37014_c0_g1_i1 len=215 path=[0:0-214]
CAAACTGCTCGCTCAAAGCCACCACCTACGAGGATGGATCCTCTCATCCTTAGTCATCAAGGACCTGATCAATGGTTCCCTAACCCACAGGTTCACATAATCAAAGCATTACTAGCCCAAGGCAACTTCCTTACCTCCCTGAGAACCATCCAACTTTGACCACTCTTTAAATGGCTGCACCTAAACCCAGCCAACCTCCGCAACTACCACGCCAT
>TRINITY_DN37087_c0_g1_i1 len=234 path=[0:0-233]
CAAAGAACACACACAGGTGAGAGACCTTATCCATGCACACAATGTGAGAAAAGGTTTAGTCAGAAGTCAGATCTTTTTAGGCACCAGCGATCACATGCAGGTGACAGGCCTTATAAATGTACTATTTGTGGGAAAAGCTTCAGTCGGAAAGTGTATCTTACTATTCACCAGAGAACACATACCACAGCACAACTTTGAGACCCTAATCCTGTCACCAGAGAACACATACCAAGG
>TRINITY_DN37004_c0_g1_i1 len=211 path=[0:0-210]
GCCGAGGCGCCGCCGAGCCTCCACAGTGCAGCCAGTGCAGCCAGGGAGTAAGCGGAGCCAGTGCAGCCAGCGGAGCCAGCGCACCCAGCGCAGCCAGTGCAGCCAGCGCCCGGAGTGACACTGCGAGCTAAAGCTATGTACAGAGTAATCTGCATCTCGGTGTTACTTGCTGTGCTCGCCATGAGCTCCATGGGACAGCAGACGACCGGCT
>TRINITY_DN37081_c0_g1_i1 len=228 path=[0:0-227]
GGCCGGTGTGCTCCACTTGATGGGGGAGATTTTCACTTTTCATGATTATTTTAAAGGGCATGAAAATTCAGAAGTGAACATGACCTATCTCTCTAAAAATTCTGTGCAGAAAAATATATATATATGTACATATTTACACAGGAGCGATCTGGCGCTGCTGGCCCTAGCTCTCAGTACTGACAGTCTGCCGCTGCTTGATAAACGCCATCCCGTGTGTCCTGAAATGTG
>TRINITY_DN37027_c0_g1_i1 len=696 path=[0:0-695]
GTGTAATCCCAGATAGCCACCAGAAGTGAGCGCATATCCGGTGGCCATCTTGGCGGGTTTAAATGTCACCCGCGGGCCGCCCGGTGACGTGATGACGTCACTGCGCATGCCGGAGGAGGCGTGGCGGGGAGGCATGGCTCTATGCTGCCCCACTGTGTAGGGTGATGACCGTGTATCTCGTTATGGTGCTGCCCTGTTCGTGTGTTCTTCTATGTCTCCTTATCCAAAAGACTCTTGGGATACAGTGTTAATCTTCTCTGTACGTGGGATTCCAGCACACTTACGTGTTGTAGTCTGTTGGAGATGTGACATATGTCCATAGTGTTTTTTGTCCATGATACGAACATACTACAGGTGTTAATAATATGATCAAACTAAATATGTTATGTCACATGTGTCCATAATAATACTTTGTGTATGGTATTCTATGATAATAATAATAAACTTATCTGCTCCATGCACTTGACTGTGTTTAATTTTTTCTTTGGTAGCACCTATATACATCATGTATGTTACATATATGTATGTATCCCGTATTTGACCTGATAGTCAACTGTACATATGCGCATATCGGGGTATATGCGCATGTTAGGGTATAGTCGGTTGGCATTGGGCCCTTGCTTGCCTAAATAACAAGGGTGTTCATCCTGATCCTTTACCTCTCGTTTACTCAATACGTCTCTGGTTGGTGAATAC
>TRINITY_DN37048_c0_g1_i1 len=268 path=[0:0-267]
TCTGAGGTGCAGACACACTGCATTAGGCTCTGGTGCTGGGATGGTGTGTTAGTGATAGGGAAGCTCCCTCTAAGGTGCAGACACACTGCATCAGCCTCTGGTGCGGGACAAGTTGTATACATTAGTCCTTTGTCGCTTCCCAATCTGATGTAGATCAGTCCTTTTTCTCTCTGGGGCCTCATATTCCTATTCCTGAGTGAGCCTCATATTCCTATTCCTGAGGGAGCCTAATATTCCTATTCCTGAGTGAGGGAATGCCCACTAGCAG
>TRINITY_DN37092_c0_g1_i1 len=298 path=[0:0-297]
CAGAAGTTCAAGCTTCCCTCGCACAGAACAGGTATAGCCCATCAGCAAGTAGCACAAGCTTCCCTTAGACACAGGACTGGTAAAGCATGGCATTAGTGAAGGGCGACCGTATAATTCCAAACAAAGGCCCAAAACCCATTGTTAGCATTTTTACACCATCTACTTTTTTCCTAACGTAGCTCTGTTTATTGAATGTTTTATTGCACAGACAAACTACAGCCAGCCCATCGTGGCCGTGCAATTCACCAACGTCACCTTCAACACCGACCACAACATTCGTTGCGCCATCTACGCCAAG
>TRINITY_DN37049_c0_g1_i1 len=376 path=[0:0-375]
CCCCCCTGATCGTCATCACAACCATTTGTATAATGAGAAGTGTAACAAAATTAAAGAAGTGGCAGGAGTGATGGGCAGCTAGAAAAGTCCAACAGGGAAACAAGACCTCAAAGTGTCCTCTTTCAGGAGCTCAGATTTCTGAAGGTCCCTTCAACGGATTCCTTGTCTAGTACTCGTGTCAGACAGAAGGCCTTCTCTGCGTGCTGTAGGACCAAGTGATGTACTTATGGTCTAGTTCCCATGTTCATTGGTCAGAAGACACTTTCAGCTAAATGTAAGACCCAGCGTAGGATTCCTGGTCTTGTTCTCGTGTCCGTCGTTTAGAAGGAGTTCTCTGTGCACTGTAGGGCCCAGCGATGGATTCCTTGTCTTGTTC
>TRINITY_DN37096_c0_g1_i1 len=210 path=[0:0-209]
CTGGTGCTGACCTCCAATCCCTGACGGTGCAGATCAGGGTAAAGCAACCATGAAGCAAAAATGGAGTGATGAGCACGATGCACAGGGTCAACAGAGGAGTGCCGCACCCAACCAGGCAGGCAGATGCACACCTGGACCCAATGGGCCACAGGGCAGCCGCCGAAACACTCCAAAAAATTTACTAACCTATGCCCTTTATTTTTTTCCTTT
>TRINITY_DN37021_c0_g1_i1 len=386 path=[0:0-385]
CAGCTTCTGTTCCCATCCCTGGTCTGAAAACAGCCTGGAGAGAATGGAGCAGCATATTATCTTCAGCAAATGGTTGGAGCTGCTCAAATACAGCTCTCCCCAAAAGTTTTGCTAAGTAAGGTAATTGTGAGATTGGACGAAAGTTCGATGAAACTGATGGATCTCATCCGGGTTTTTTCAACAATGGGGCCACCACAGCCTGTTTTAAGGCAGGTGGTACTACACCAGTTGTCAATGAGAGATTTATGAAGTGAGAGATTTCGTTTATCATCAGAGAAGCAGCCTTTTTAAAAATGTGGGCCGGGCAGGGTTCGTGTGGTGATCCTGAAGTTTTGCTACGCAGAATCAATTTCTGTATCTCTTCAGTGTCCAAAGGTTTAAAGGAG
>TRINITY_DN37001_c0_g1_i1 len=210 path=[0:0-209]
CCTGCATCTCCATCATAATCCCCTTCCACTGACTTACCCGAGTCAATATCTTCTTCTGTTGCTTCATCCCCACTTCTGCTACTTCCCCCGCTGGTCCCCACTGGAGACGCAGTTACTGTCTTCACACCCTGTCCACCTTTATCCTCCCCCCTACTCCTTTTTCCTTCTTCCCCCCTCCGGAGCCGCCCTTCGCCCCTTGGGGGTCTTAGC
>TRINITY_DN37088_c0_g1_i1 len=387 path=[0:0-386]
CTTCCACATTAGATGGTTCTCCATCAGATGATGAGTTATATGGCAGTAGATGGCCCTCCGCTTTAACCTTTTCTTCCCTGCTGAGCCTTCTGAAGTCGCCTCCTCGGCTGCTTCTTCCTCATCATTTTCATCTGTGTCTCCAGACTCATCACTGTCTTCCACCCATTTCCCTGGAATCAGGCCTGCTGAGTTGTAGGAATTGCATAGTGGTCCCACAATGTGAGTAATAAAGGATTCCTGAAGTTTAGCTAGTTGAGGAGCTGAGCGGTCCATGAAGGGGCTGATTGGAAGTCCAAGGCTTGATTCTTCATCACCCTGTTCATAAAACTCATTGACTATGCCTTCAGTCCATTGCAAATGCAGTTCTTTACATTTAGCCGGTCCATT
>TRINITY_DN37063_c0_g1_i1 len=521 path=[0:0-520]
GTGACACAATCCAATACCTGCACCACAGCATTCAGATGCCTTTCTGGTGGGTCCGTTGTTTCCTGGCATACTTTTTGGGCTTATGATGCTAGCTCAGTGGGGGTTGAGTGCCCAATTCATAGGTGTGTGTGAGTGACCTGCAAGTCCTGTACGACAGCCTTTGGGGTTTTTGCATGCACAAGTTAAGATGGGCACAATTTCTCCTGCTGCACTTTTTATTTTATTTTTTATTTTTTCCTAATTTTTTTCCTGGATTCTGACATATTTTTCTTATTACTTGAACTACACACAAAAATCCCAATGCTGGCAGTCTGGGTCTAGATTTGAAAAACATTTTTTTGTTTTTAAAAGTTTCTTTAAGGTACATGCATTTCATCTCGAGCCATTTCAAAATGGAAGGCTTCAGAAAACGACAGGCGTTGAAGCAGTGAAATTTGGGAGAGTGGCCAGTGTTGGTGTGTGAACGCAGACAATGCAAAGCTCGGTACCAGTCTGCTGCAAAGAAGGATGACAGATACCCT
>TRINITY_DN37030_c0_g1_i1 len=443 path=[0:0-442]
CGGGGATTTAAGAGTTGTGGCAAATTCTTCATTGGCCAATATGGGTTTATTTTGGTATGTCTGTTCCACACTGCTTGGAGAAACAGGTCTGGGGAGCACCTTTTCTATGGATGTTGGTTTAGTCAAATCTTGCCTGTAAAGATTTGGATCTAAAGTTTGCATTGAACACTCAACACTGTTCTTCTGTATTATTACTTCACCTGTAGGCATATGGCTATCCCTTCCGTAAGCAGCTTTCTTGGATATGGCCAAATGTTCATCAGAGAACTGTCTCCTACGCTTGTGTTGTGTTGTAGCTATTCCTTGACCTTGTTTGGTGTCTGGCAATTCAGACTCAGAACTACACGGGAGCTTCTTGCTAAAGAGTTCTGTCTTCAAACCCGCTATGGTATGTGGTTTGTGCTGGTTGCTAGCATCATCTGAGTACATTTGATCAGCATAAC
>TRINITY_DN37050_c0_g1_i1 len=215 path=[0:0-214]
CTCATGATGCCCTGAGAAGGATGCTTTGCACCTCTCCCCTTCTTCCCCAGCCCTCCCTCACACCCCTCGGCCTGGCCATGAACCCCCTCCTGAGCCTACCCCCCAGCCTCCTCCTGCTCCAGGACCAGTACCCCTACCAGGACCCGTACCAGTACCAATACCAAGACCAATACCAGGACCCGCAGGACTCCCTGTCCGAGCACCCCCTCAGCCCC
>TRINITY_DN37095_c0_g1_i1 len=223 path=[0:0-222]
CGCTCTTCCGATCTGCAAGATTACACATGTGCCCACTACAGGAATGTCTACACAATCAGTAGTCACAAGCCATGGGAGAGTGGGAGGATTTGGTGGGTGTTTCTCCAGCAGCAGCAAGATCGCTGCAATGGTGGATGACACAGAATCTGCGCAAAGACAGACCATTCAGAGATCTGATACCAGAGGCGACGGTGACAATGGATGCATGCCTAGTAGCTTGGGG
>TRINITY_DN37058_c0_g1_i1 len=521 path=[0:0-520]
GTTGTTTTTTTCCATTTTGGAATGTTTACTCTTATCGTTTCGCTTTTGGATAACCTTAAATCTGGAATTAGCATGTTCCTAAGAGTGTTTAAATGTATTGAAAGGCATTTGGGGTGGCCATAAATGATTTTACCGATTTTTGTTTGCAACATGTTTCACTTAAGCAGGTGTATTAATCTTGTGGGTTGTTGCAAAAGCACTTTGAAAAGTCCATGGCATTGTTTAGATTTGTATAGGCCAAACTGTGATCTCTGTAAAGGCTGTCTGTTTGTAGAGACATAAACGAGTAAAATCCACAAAGATGCCAAATATATTGCTCTCAAATGTTTTAACGTATTTGGTTTCATGAACTTATCCACATTTGTACAAGTTGTCAAATGCATTACCATTTTTCTTATTTGAATGCACTTCTTCGGGGCCCTTGTCTGTTTTTAGGTAGCCTTTACTGTTTGTACGTACTTCACCAAATATTGTCCATGCTGTATTTCTCTTTTTTAACAATCTGAAATCCTGATCCACCC
>TRINITY_DN37043_c0_g1_i1 len=294 path=[0:0-293]
TCTGTGGTGTTTGTCCTGCCTGCTGTCCTGTCTGCCCATTCTGAACTGCATTGCCCTGTGCAGGGATGGAAGTGGAGGAGCCACTGTTCAAGTTGCCAAAAGGAGGAAATGAAGACGGCTTGCTTGTTAATCCACCACCCAAGATTGTAGAAGAGGAAGCAGAAGAACTTGAAGTAACTGAAGAAGACATGGCACTGCCTGAAGTAAATGTCACAGTGTTTGCAGCTGCAGAGGTGGACGATGGAGTGCTCGAATTCCCTGTGTTAGTAGTCGGTTGTGGTTGAGTGGCTGCTG
>TRINITY_DN37007_c0_g1_i1 len=439 path=[0:0-438]
GGGGGAAAAAAGTTTTATAGAAAAACGCCCGGGCGATGCCCCAATATTCACAGGACATTATATAAAATGGCTCCTTGGTCCCGGGAAATGTATGTATTGTGTATTGTGGGTACCTGTCGATCGTAAATTACTGAGGATCCAGATGCACACGTACAGGCAACACATGGTAATGAATGTGTTAACTGGCGAACTCATACCTCTCGACTCACCCACTTTTGGCGGGTGTTTCCCGCCAATGACCCCCTCACACCTGCCAGCCACAGCCTCTCACCCGCTAATTGGAGGTGGAGCAGCAGAGGAGGGAATAGTTTGGCTAGTCCGTACCAAATCTCATCTAGCAACCCGCAAGGGGAGTTTAGGGGTAGTAGGAGGGCGGCGAGAATCTCCACTAGCAAACCCCCACCCGTCCGGAGGGAGTTTAGGGGTAGTGGGATTTTTC
>TRINITY_DN37099_c0_g1_i1 len=338 path=[0:0-337]
ATAGTGTGCTTCTGATGCCTTCTTGCCTCTTGCTTTTTAGCACATTCGTAAGCTGGAATATGCAGCTTTTGTTTGCCTACTGAAGTTGTTTAAATTGTTCATCATTTTGAAATATAGCACAATTGGTCTAGAATGTGACATTTCTTAAATGAACAAAGAGAAATGTCAGCAGTCATTTAATTGTTGAATGTTTTGTCCAGCCCTACTAGTTGCATACTTAGCAATAAATCGTTGAGTCTCTTTCAAAGCAAGTACAACCTGGTGTAACACCGAGGTGTCCAATACCAATGGTGCTTCCAAAACAGGCACACAGGGGCAAACTGTGCTGATGAGAGAGG
>TRINITY_DN37039_c0_g1_i1 len=242 path=[0:0-241]
CGGGGATCTCGGACTTCAACAATGGTGACATGGGTTTATTCAGCTTATCTGCTTCCTCCAGTTCATCATCACCATTCTTAAATGTCACAGGGGTCACTAGTTTCCCTGAAGGTGAACCGGATATCTTCGACTCTCCAGCTTTATCCACCTCCTGGACATTTTCAAGAACCACAGATATCTTGGGCTTCCTCGATGGTGACAATGGGACTCTTGGGTTCTCTGCTTGCCTTTTTTCATGGTCA
>TRINITY_DN37082_c0_g1_i1 len=289 path=[0:0-288]
CCTGGCCCCGGGTGTGGGCAGGTGCTCTCACAGAATGTTGTGAAATTGACAATTCCGATCGGTTTCGTGGCATTCTGTGAGAGCATTTGCTTGCATTTGGGCCAGGGGACTCCGGAGAGAGGTGACGTTGTGGGAGCTGACATCGAGGGGCGGCTCTTTTGTGCCTTGGGGCTGCTTTTGTTGGCCAGAGACTGCACATTCTTTAAATAATTAAGCACCATGATGGGACAGAAAAGAAAAAAAAATTTAAGCGTTCACTGTGTTTTTGAATATGCGCTTTCGGTGGGGG
>TRINITY_DN37083_c0_g1_i1 len=213 path=[0:0-212]
ATTATTCTATGCTGTGTACTTCATGTTGGAATATGTTGAAGGTGTGTATGTTCTGGCTTGGGGGAGGAGGGGCGCTCAATCTGCTTCAATTATCTGCCGGTCCGCTAGGTCCCGCCAGGCCATAATTGACCCTGAGCTGCGCAACCGCTTCCCTGAGCTGCAGACCCGGTCGGAGTTCGGCAATGCATCCGAATCCTGCCAGGGGAGCCCCCG
>TRINITY_DN37047_c0_g1_i1 len=299 path=[0:0-298]
TGCTCTTCCGATCTGTGCTGGAAGATCATGTTTAATGTATTGTTTTACATACTGTAGTGCTCATGCGGCATCACAGCCACTTCAGAGCGCTAGCTTGGTCTCCAGATACGAACAGGACAGAGTGGGCTCTTTGCAAGTTGGTGTCAACAAAGTGCCTTTTCTGAACTCTCTCACGTTCGCGATCAAGCTCGCACTCTGCAGAGCTCCTAACCAGCTTGAAGGTCATCCAAAGTGACTAGCTGCCACTGGTAAGGGTGTCCAAAGCATACTGTGAACTTTTAAGTTGTAGGTGACAAAAG
>TRINITY_DN37062_c0_g1_i1 len=303 path=[0:0-302]
CCCCCCTCACACCAGGCCCCTATATTTCTCTATTGCCACCTGTCCACCAGCTTCCAGGCCCCTGGATATCATACCACCTGCTAGGCCCCCCAGACTTCTCTTTTTCTCCCAGTCATCAATGCACCATGCTCCAAAATGAGTCTAATTCCCCCTTCATCCTGCTCAGGTCACTTGAAGAAGGAGAAGAAGCCGCTGCCATCTTTGGTGTTCTCCGTCGCCCCCTTCCGGCGGAATGAGAAGCTGCGGCTTGTGCTCGTGTTCCGCTTCAGGCTGCTTGCTGAGGAGGGTTCTGTTAGCCGGGCC
>TRINITY_DN37097_c0_g1_i1 len=306 path=[0:0-305]
CATACACCCAATTATTTCCCTTTGTGTTACATTTAGACTAGGATCCCTCCCTTCTTCTAGAGATGGTGCCCAATGGGGCTGCTCCTCACTGGGCTCAGCACCAGATAGTTCTAGCTGCCTGGGCAATGGATCTTAAACCCAGGTCTTCAAGGAGCAGCACAACATTTTCACTGCACTTGTGTGGATGGCACAAGGAGGTTTATTGGTGCCATTTAGGAAACAATCAGCAGAGTGCATACTCTAATTAATCTAAATGATGATGATCCATTAAATGGGTTCACCCTTGCATCATTCAGAGTGAAAGTG
>TRINITY_DN37057_c0_g1_i1 len=265 path=[0:0-264]
CAGGCATCATGTAACCATCACAACAACATATTCTGAATAGGCTTGCCCGGGCTACCGCCTCCCGGACCTTATCCCTTCACCCTTCGGACCTCTCTCTTTTCAAGGTGCAAATAGAGCTGTGTCATCAGTATTCCGAACTAAGCCATTATAGTGAAAAATGTAAATATTGAAAATCAAGGGTGTCATTGGAGGCCTTGTAGCACATTTCCTTCCTCCCACTCCCAGTGTCCTCTGCCCTTCCTCATACTACCATCATCCATCCATC
>TRINITY_DN37009_c0_g1_i1 len=253 path=[0:0-252]
CTACAAAATAGCCACACCCACACAGCCCTTCACAAACAGTCCTTCACATACAAATGCAGGCCCTCACACACAACCACATACCCCTAACCACAGCCACACCAACACCCACCTGTAAACAGGCACATACCTCTAAGACATCTGCCTACAGACAACACAGCCATACATACAGATACATCCACAGCCCCCAAGAGCAGCAAATTCTCAACTTCATCCACACACAAAGCCACCCTAACTTGCATAGCACTATTCATAC
>TRINITY_DN37026_c0_g1_i1 len=261 path=[0:0-260]
CTCTGAGTGGACTTCGGGAGGATTTCTCCTTGCGCGTCTTCTCGCGGCTGGAAGGCTTGGAGGCTGGAGCCGTTCCGGAGGGATCCTCCAGATATCGTCCATCTTTGCGGCTGATTTTTCTTGTGGCACTGGCAAAGGGTTTCTTGGAGCTCATGACAGAGTCGCACACGACGGTGCTTGTGGGAGCTGCCTCCAGCTTGTTCTCTATGTGTCTCAGAGCAGCCTTTGTCTGTGAGACGGTGTCCCAAGCTTTGCTGAGAT
>TRINITY_DN37065_c0_g1_i1 len=203 path=[0:0-202]
CAATGATGTAGGTCTTTGCAGCCAAGGCTATCTGACGCTTCTGGATGCTGTGTATATCATCCGGGAATTGGAGAGCTTTGGTTTCTGATTGGTATGTTGGATCATGGGAATAGGGGAGAAGCAAATGCCATCTTTCATTGGACTCCATAAAACCATTCAAGTGCAATGCGTCTTTGATAACTTCAGTGTCACTGCAATGGGGG
>TRINITY_DN52239_c0_g1_i1 len=545 path=[0:0-544]
AATCACACCCCCAATATGAGTTAATGAAACGTCAATGCACTGGCTGTCCAGGAATGATCACCTTTTACATCAAAGGCAATCTGGAACATGCCAAGATATTTCTCAAAAGTTTAAAGCTGTTTGTACTGGCTGAGAGCCTTGGGGGATATGAAAGCCTGGCGGAGCATCCGGCCATTATGACCCATGCATCTGTGCCTGCAGAGGACCGAGAAACTTTGGGGATCAGTGATACCCTCATTCGTTTGTCTGTCGGCCTGGAAGATGTGGAAGATATAATTGAAGACCTAGTTCAAGCATTAAAGTCAGCGCACCCAAAAATTGAAGTTCGCAACTAGAAATCAAGAAGAGAAGTGAATCATCATGGAACATATTTCACGGAGAGGGGGATTTCCCCGGGCATTACAATTTCAAGGAGGAATGATTTCTTTAATCCAAAAACCTAGCTGTTTGCACCGCGTTCTTTGTCAGTCAACACGTTGAAATCGGTTATGAAAGAGAAGTGTCAATTTTGTCAGACATTTTATTATTTATTTCTATTTTCTGCC
>TRINITY_DN52212_c0_g1_i1 len=674 path=[0:0-673]
CCCTGCTAAATACACAATAAAAAATAATCTGGATTCAGGATGTGAAAAGACAGAGGTTCTGAGCAAAGGCTACAGGAGAGCCAAATAATATCTCAAATAGGCAGTGAAAGATCTCAAGTTGTCCCACGTCAGGTGTGAGCAACTCATTCAGTTCATTTGTTTTCTTTGCTTTCTGGAATGTGTATTGCGGCATTCATATAGGGAAAAGAAAATCACCAGTACCAGAATCCAAAGAAAAATCGGACTGGATGACCTGCTCACACCTGATATGAGGCAAGACGAGATCTCTGCCATTGCCCAGTGGTTCCAGGTAGTACTGCTGCATCACTGGAGGCCTTCCTGTTTATTTCAGCTGCAATGTCAGCCGGATACGGATAAGTCCTGCTATAGTGTTTGAGCCATCATCTTACTGCTAATGTTAGGATGCCAGGCTGAGCCTCGCTTCAGGATATGCCCAAAGACTTCTACACTGGAAGTGAACCATTTAGCACAAGGAAAGACTACATATTTGCAAAGAAGCCGGTTTATACTCCGGGAAAGCAAAATGGCCATACCCAACACCCAGGAGATGCAATATACCCCTATCAGCCCTTCAGTCTGATACTCTTCAGGGTAATGCTGGGGGTGCATTAGAAGAGAGGAGCCCCCAGTGCTCACAAAACTGCCTAACCCCC
>TRINITY_DN52262_c0_g1_i1 len=299 path=[0:0-298]
AGAGTGTGTCCCCCTCTACCGCTCAATCGCTCCTTGCGTCGCTCCTCTCTCGCTCTCCTCTGCCTGGTTTTATTCCATTCTACTGTGCCTGGTATTGCTCCCTCTCACCAGATCCTCTAGACAGGGAATCCCTGTGGACAGAGAACTAGCCGGGAAACGCCCGCCAGCAGTGGTGTAGTGGTCGCATACCTGCGAGCATGAGTCTAGTTAGGGCATTTCTGGGGGCAGTGGTCTAGCGAGGGCATTACTGGGGGCAGTGGTCTAGCGAGGGCATTACTGGGGGCAGTGGTCTAGCGAGG
>TRINITY_DN52287_c0_g1_i1 len=292 path=[0:0-291]
TGGATGTATTTTATTCTCTTTTGTATTGCAAATTATTAAAGTAATTTGTCTGTTAACCATCGATAAAGGTTTTTTTGGTTACAGCCTTGACCAGTGGGAGGGCTCCACTGCGGTAGCTTGTCTAGGAAACTGCCCAATATGTCTAAGCCATAAGCGCATGATTGAATTCCATTCATGTCCAATCAGTTGGTTTTTGTTGGAAAATGAATTGCAATTGTTTTTATGTATATTATTGTATCAAAAGAATTGCATATTTTGTATGTATATATACTGTATCACTCAAATACACCTG
>TRINITY_DN52256_c0_g1_i1 len=397 path=[0:0-396]
CTTCAGCTCAATTTCCTATTAATTGTTTATACTGCTTCAAATAAACATTTTTAAATTTGAAATATCTGCAACTTTCCGAATATATGTTGTCTATGTTTTAATTTCTATCGAAGAACAAGAGACCTACTCAAAATTTCCGATGCCTAGAAGCAAGCTATGAAAGTGGATGCGGTGCACCAGTTCATGAACATTCTGGAATGATCTTGGTGAACAAATGAAAGGAGCTCTACATTATCTGGACTTGGCGTCCATAGTTAAGACTGTCCCATGGATACGCCGGCAACACATGGATTGACAACGCCTCCCGGGGAGCCCTTTGCACTCTCTCAGGCTGATATAGAGTTTTTGTCCGCACTGGCGCATTTGGAGTCATTTTCTATGCACCAGAGCTTTTTCC
>TRINITY_DN52237_c0_g1_i1 len=400 path=[0:0-399]
CGCTACGGTATTCTGCTTGAGAATAAATAACAGACCGGCGCAGACATTTCCTCTATAGTAGTTGGCAAACTACTGCTTGTTCCTGTCCTTGTCCCTGGCTGTGGTAATTCTATTGAAAGGCGGTAAAGCTGGAGACTTGACGCGGGATATATTCCATGCAACTGTTATCTGCAACTACTATTTACTAATATACTCTTTTGTAACCAAATAAAGAAGTTTGTTGCACAGAATAAAGGTGACTTGCGTCGGAAATGCCAGCTATTATTTATAAAATCATACCCTGAACTGTGTGATGTAAAAGCTGGAGACCTCTTCCTCCTAATGTAACGCTTCTTTGGAATTTGTTTCCCACCCTCGTCGCCAGTGTTGTAACGTAGGCAAATCCAGGAAACAAGCGGAG
>TRINITY_DN52220_c0_g1_i1 len=232 path=[0:0-231]
CTTTCCTACAGTTCATCTCTTTCCTACAGTCCACCCAGGAAGAATGCTGGCACGGATGATTTATGGTCGCTATACACTTGATCTCCATTTTAACCCATAACCTTGAGGTTTAAAGCTCTGTAATATTGTGCCAAGCCGCCAGGGCACCCAATTACCCCCTGAACAAATGTTCCTGTTACAATATGTAGATATCAAAATATCAAAAGTGCTGCCTCACTTACCTGCCCAGATC
>TRINITY_DN52264_c0_g1_i1 len=369 path=[0:0-368]
CTCTATCTTTATCTATAAGGATTCTGTGTCCATCGTGCAGAGCACCAGAGCGGGGAGTGAGTAAGGAGGCCAGTGGCAACTATACTAAATTGCTTAAAAAATGGCTTGACGCGCAGAGTTGTGCAGGTCACGCCGTGGCATCGCGTGGTGGGTGGGGTCGCGCTGTGCCATGGTGTCACGGATAGAGTCGTGCTATTATCATCATCATCATCATCATCAGAATCTGCTTTCCTCCTACGAGACTTTTTAAGTTCGTGACCATCATCGTCCACCCCTGAATTAGCTAAAGCACCATAATCTACTCGTGTCCCTCTTGATGGTCGTGACATTTCTATATGATTTTATTCTGATTTTTCGTATATTTTTTTT
>TRINITY_DN52210_c0_g1_i1 len=335 path=[0:0-334]
ATTGAAAATTAACAAAATACCCAACTTATCAAAAAGCAATGGATTTATATACCCAAACATACCACAAAACCTACCTCCATTTGATGTAATCACAGAACGACTCGTATCACCAAGATTACCATTCATGCAAATAAGACGTCTACGTCACGGACAATACGGCATCCTTGGACAGATAATCAATGTACCAGTATCTGTCAACACTATGGTCAACACACTGCCTCGCAACCTTGACAAGGACTACTGCATAAATGTACATATTAAAAGGAAAAAAATACATAAATCGAGCTACTTAATTGGACATGTTCAAAAAAAATAAATAAAGCAATGGCTTACTT
>TRINITY_DN52235_c0_g1_i1 len=476 path=[0:0-475]
CTTTGTATTCACTCAGTTCGAATATCTTGGACATCGAGGAAAATGGACTGGAACGCATAGCCGCCTCGGTGACAGGCCGCCAATGGAAACCCCTGTGAGCGGGCAGCAGCCCGGCCCCGACGAGCCCCGCACCGCCGCCAAGGACCGCTAACCCGGCGGCCCTGCAGCCCCGGCCCGCACGCGGCCCCGGGATGTCGTCCAGGTCTACCGTCGCGTCTGGCAATGAGCGCAACGCCGATGGGCACTCTACTCTGGGAGGCAGCCGGTCTGAGAAGGGCACCACGTGGTCAAGTCGCTCTTTGGGAGCCCGGTGCCGCAACTCTATTGCATCCTGCACAGACGAACAGCCTCACATCGGCAACTACCGGCTGCTGAAGACCATCGGGAAAGGAAACTTTGCCAAGGTCAAGCTGGCACGGCACATCCTGACGGGCAGAGAGGTGGCGATAAAAATCATTGACAAGACTCAACTGAAC
>TRINITY_DN52231_c0_g1_i1 len=211 path=[0:0-210]
ATTCGAGTATAGAGACAGACAAACTTTCGGGAACGTTGATTTTAGTGTTCCTTTTAATTTTTTTTTAAGTTTCATTTTTATCCTCTGTACAGTCCCATTTGGATATATGGATTTGTCCAGCGATGAGGACCGGAATTCTAGTATTTGTAATCCCAGATGGGAGGCTGGAGCCTAATTTCCTGCTCACTTGAGTCTGGAGTATCACATTTCC
>TRINITY_DN52201_c0_g1_i1 len=373 path=[0:0-372]
CTCTAGAAGAAGTACTTGCAGCTGAATATTTACTTGAAGAGTTTAGACCAGATTTAATAGAATTGGTGTTAGATAAACTGAGACCAGAAAATGTCCGCGTGGCTGTGGTTTCTAAATCCTTTGAAGGAAAAACAGATAAAGCAGAAGAGTGGTACGGAACGCAGTACAAACAAGAAGCAATTACTCCAGACGTCTTACAGAAATGGCAAAATGCTGACATCAATGGAAAATTCAAACTTCCAATGAAGAATGAGTTCATTCCAACTAATTTTGAAATTTTACCACTGGAAAATGATGCATCACCTTATCCTACTCTTATCAAGGACACTGCAATGTGCAAACTATGGTTAAAGCAAGATGACAAATTCTTCCT
>TRINITY_DN52236_c0_g1_i1 len=480 path=[0:0-479]
GTGAAGCCTCCTTCCTCAGGTCTCGCCCCCTCACCCTTCCTTGAAGGGAGAGTCCCATGACCCGAAAATGAAATTTGCGTGTCAAGCCTTGGACTGATGTAGTGTGTCCCACCTGACGTATGACATCGGTATCACCAGTTTTCTAGGTGTGTCAACGATTTTCATCTGGCAGGAAGTCCTTGAGTGTGAAAAGTGTGCCAGCACTGATGACACCTCTGGGGTGCCCCACTGCCTGTTTCTACTCTCTGTTTCTACCAATGCTAGGTGAAATGAAGACATCTTATTTTTGCTCGTAATCTGTTTTCCCAACAATGTCTTTATAATTAAGATGACTTTCCAGCCTTACGACACAGCTGGACCAATTTATTAATAATTGAACAAATCTGGCCCTACATAGTTTGCCAGCTGTAGCCATAGTGGCCAACGATCAGTGTGGGCGCAGGATGCGGGGGGCCTAAGAAAACTGACCGGAGGGAGGGG
>TRINITY_DN52229_c0_g1_i1 len=234 path=[0:0-233]
CTTATTGTCCAGAAAGACTTGATCGCTTTTTCTGTGGGTGGGGATGAAATAGTAGTGTGGAAGCAGAAAAATGAAGCCCTAAATGAGATTTAAAACTAGGGAAAAAGGGACTGCAAGCTCTCAGTACATGGGGCGAGACGCTTGCAGGAGTCCCATGTGAATGTTTCACTAAGACAGGAGAACCTTATGGGACTCTGCATGCTAGCAGAGATGGAAAGAATTCAGCAGGCAGGG
>TRINITY_DN52209_c0_g1_i1 len=231 path=[0:0-230]
CTGGTTTCCGAGTGAAAGTCTCGCAAAAGTGCAAAGCTGAAATTGCCTCCCGAGATTCCTTGTCAATGCTGGTTACACTGGAACTCCGCGACCGGCTAAAAGAGTTGTCTCGGACGTCTACAGTGATGTGCAAAACAAATACAGGCACAACAAAGAAAGTAATCCCTTTAAACAAAGTACCACTCTTTAAAATGTTTTAATCCAAATTCTTAATCACTCCTTTAATTTTAG
>TRINITY_DN52202_c0_g1_i1 len=521 path=[0:0-520]
CGTGTCCCCAGCACACTCCACGGATTCTGGCAGAGATCGCAAAAAGTAACACAATCACCAGGTTTTGAAATTAAATAATCAAAAAAGAATGCCAGTCCAACAGTTAACGTGCACTGAACGCTTGCCCAGAACTTACTGTGCACAGATTCCAGTCCATCAGTTACTCTGCACAGAAGGGCCTGCCCACCAGTTACTGAGCCACAGAATGTCTTTCCACAAGTTACTGTACACGGAATGCTTGTCCTTCAATTAATATGCGCAGAATACCTGTCCATCAATTGCTGTGCACCGAATGGTATGTCTGCCAGTTACTGTGCACTTAATGCGTTTCCATCAGTTACTCTGCAAAGAATGCCCAGCCATGAGTTACTGTACCACATAATGCCTGCTCAATCTTTACTGCACACAGAATGCTTGAGCATCAGTTACTGTGTGCACAATGTCTATCAAGCAGTTAATGTGCCACAGAGTACCTTTCCATCATTATGAATATAATGTGTGCATATAATGAGTGTTAATCA
>TRINITY_DN52299_c0_g1_i1 len=494 path=[0:0-493]
CTGGATTAGCTGTTCCCTACATATTAATTTAGCAATCAAACTGGCTTTCAGAAAATGGTTAAAAAGTTAACTTCTGATTTTACTAAATTAATGCCTCAAATTGACTCTTCAAAAAGGAAAGTAGCAAACTGTTGAACAAAAGATAATCCTTTCTATTTGGTTGAGAAAAAAACGTTTTATTGTGAAGCCTGTTATTTAGTAGTGGATATTACTGAAACTAAAACAAATAAACATTATGCCTTCCTGGTACCGCCCACAAATGTTCATGAAAATGATACTGTGTTTGTGCCCTTGTTCCACTGCATCCAAAGGTACATGCCCATGATGAGCTGGTGAAGCTCTGAATGCGGAGTGCCCCACTGTGAGCGATGATAAACTAGGACTACTCAGGACTGTAATATACAGTCCTGTCAATCAGCAGTTGGATCTGTGTTTGCAATGTCATTTTGTCCCAGGCAACTTTCAGTTGCTTCACTTGAAGCATCGGCTTCGTT
>TRINITY_DN52268_c0_g1_i1 len=300 path=[0:0-299]
TCTTCCGATCTCTACTGACAACAAAATCTTCAATTCCCATGGTGCTGCTGTGGGGTGGTTTTTTGGCCCCACAGTATATAAGGGGGCCACACCCTTATGCACACAACACTCTTCAACAATAGGCAGAGCAAAAGGTGAAAATCAGTGTCTTCCAGTTTTCCAGAAGGAAGATCTAGTAGGACCTACTGAAGTTCCCACCAGAAGTTATGAACCTCCCTCTCACCAGAAGACTCCAGAAGAGTCCAGCAGTCCAGCCACCTGCTGTAGCACAACACATGCTAGGTCAAACTCGCAATTCAC
>TRINITY_DN52233_c0_g1_i1 len=246 path=[0:0-245]
CCAACTTCTTTGGTGGTGCAAAAAGGCAGATCAAGCCCATGTTAAGTTGCAGATTTTTAGTCTCTTTTCATAACTGACGAAATGTTCTACAATGTGTAAAAGGCTTTTTGAAGGTTTATTGTATTTTACTTATTTGGAATCCTTTGCTTCACAGGATAAGTGAGCAAGCTCGATTACTCGGTGTAGCTGAATGCACACCACTTCTTGCAGCATCTGTAGTGCCTTTTCTACAAAAATGTGGTCGGG
>TRINITY_DN52282_c0_g1_i1 len=208 path=[0:0-207]
GCCCGGGCTGCAATCTTTTTACGGACCTCAAGGAGTTGCATTCTTTTGAGAAGTGTTCCTTGGCACAAATCAGGGAACAGTAGAACCCTATGTTCCTCTTCCTCAATCTTCCCTTTCATTGCCGCCGCCTTCAGGATGACATCTCTTAGCTTACAGTCTCCCAGTGTTACTAGAATTGTACCTCCGACATCACCCGCTGGTCATCTCG
>TRINITY_DN52219_c0_g1_i1 len=549 path=[0:0-548]
CGTCCTATTAAACAATTTCTATATAGTGGGCAGTTCTGTTTGTCACCACTTCTCTCTGCCTGTGTGTTTTACTACTTCCTTTATCCCGAACAGAACCCTATGGAAACCACACTCAAATCTCACATCTTAATACCCTTTTTGGTATTGTTTTCACCCTGACCCCTATTAATGAATGGGCAAGTCTTCCAGCTTGTGGCAGGCTGGCAGCCTATCTTGTCAAAAAACATACATGAATCTTTAATAAACTTCTATGTAAAGTATGGACACAATGCTACAGCTAAAATGAACACATCACATTTTTACACTTTTCATTACAATAGTAAGCAGTGATAAATATGTACTACAAAGGCTGAGCACATCACAAATTCAATCACATTTCATACTGTAATAGTGGTACACATGGTATAATCAAGTATACTCCTACTACTCCTTCTACTCAAAAGAGGCAGCTATAGCCTCAGCACCAAGAAGACGTCGGGCGTATGCGCGCTATATAAGAAAAAACATTTACATTTACATTACAGACACTTAGGATCCCTAGCTTTATTT
>TRINITY_DN52248_c0_g1_i1 len=288 path=[0:0-287]
TCATGTCAAAGGTGTGCTGTTGAATTGAATTTATTTCAGTAGAAGGAAAAGGGAATTTAACTCTGTTGGTACGAGAAGGGAAATAGCATTGTTGGCTCAACGTGGTTTGCATTGTGAAGTTCCTAGAAGTCAAAGTGACATGTTTAAATTGCAGCGCGGAGTTGAAAGAGATTGCATGGTTAATTAAGACCGTAACCACTTGTGCCATAGTTGAATAGGTTTATGGTCCGACATGCATATGCCAATTTAGATGTATTGATTCAGTAGGCCCATAGGACAAGACGGGGG
>TRINITY_DN52223_c0_g1_i1 len=321 path=[0:0-320]
CCCAAACTTGTCCATTTTCCATCCAACCTCTTAATCGAGTGTCCATTCTCCAGCTGCTGCCTCTCAATCCTTTCCAGAGCTTAAACGGTGGGAGCCCTCCTAACTGGAGATCCCGAGACAGAGCAGCCTCTTCATCCAAACTTGACCTTTGGGGTTTGTGGGTGAAAAAAATGTGGGATCCATCCCTTTTCCCTTTTGATTCGATTTCCCATGATCACTCTTGCCTTCCGCCATCACAGCCTGTGCTCCACTGGGAAGTAAAGCAGTCCTCTCCAGACATGGGTACTCTGGGCTCTTGTGTATCCCCTAATGTGTGTTGTC
>TRINITY_DN52291_c0_g1_i1 len=564 path=[0:0-563]
GGCCGAGCTCTTCAATGATTTCTGTGCCCACTTGGTCCGTCTCAGCAGCTATTCGGTGTGAACGCTCAATGCTCTGAGTGGCTCTGTTCAAGCTGTCCGTCCCATGTATGAGCAATGCCCTCTGTGTCTGCACATGAGTACTCTGATCATTTTCAGGGCTGTAAAGTCCATATTTGGTGTCCTGCTGAGCAGCAGGCCTCACGCCCAGATCTGTGCTTCGGACATCTCGCTGCAGTTTCCCCAGATCTTTCTTGTAGGATCGGAGCTTAGTCACCATCTGAGTGCGGAAAAAGGCGGGGGCGTACTTCAATTCTCCTTCCATCTCCACCAGCATTTCATTAGCTTCTTGATGTTTTTCATCGAACTCGCGCACAAGCTTCTTCCTCTCCTCTCCCTGGCCGCCCTGTATCCGCGCAGAGATCCTCTGCAGATCCTCATAGATCCCGGTGAAGATTTCCTGCAGCTTCTCAAACTGCTCGGAGGACATGGCTGCAGAATCCGGACTCTGTGCTCCCTCTGTGCTCCCCTGGAGCCTGCACTGCCCAGCGAAGACAGCTGGGAGAC
>TRINITY_DN52213_c0_g1_i1 len=300 path=[0:0-299]
CCCCTCTTCATAAGATAACCTTTCCATGGTAATCACAAACAATTTCTCCGTTATGAAATAAGCGGCTTGTGATAAACTTCCTTCCTTTTATTTCATGATTAATAACGTTCAAACCCTTCCATGTTTGATGCTTCACCAGTGATTGCAAAATCTTATAATTTGGGTCTCAGATTGTGGTGATCACTGGCTTCCAGCTATGGAGTATTTCAGGAATGTCCGGTAAGGTTTTGGTCCATTGCATTTTATCCATGTAATGTGTTCCTCTTCTCACATGGCTTGCTGAGTCGGCCTCCATTTATC
>TRINITY_DN52247_c0_g1_i1 len=430 path=[0:0-429]
CACCTCTTCTATGCCACTTTCTTCTGGTGCCGCTGTGAACTATGCCATTCTGCACTTTTCATAAAATAATGGCACATCTATCCATACTGTACGTAATAATCTATTCCATTTTCTTTTCGGGCTGTAGGTGGAACATTACAATAAAAGCAAGTTGCAATAAGCAGAACGTGACCAGCTAACAAAATTGGACCTCCTCTTGGTCAGACGACATCTACAGTAAACCGAGCATGGCAAGCTTTAGGCTGCTACTGTATGAGGAAATATTACATTGGAGTCTTTTATTGCACTATTAAGTTGCCAAATGTATGTTCTATCAATCGCCAGATGAAAGATTTCTAGATATATTTTATAAACTCCTCATTACATCTTTGTGACAAGCTGATTAAACAACTATTTTCTTATATGCCTGCTTAACCAGAGCGGGCAGGAG
>TRINITY_DN52280_c0_g1_i1 len=338 path=[0:0-337]
CTCGGTTATCAGTGCAGATGCAGCAGGTGCTGCAGATGGCTCCATGGGTAAAAATGCATTTTCCTGAAAATGTAACCTGTACAGAATATAATGTAAAATTGTATTATTTTTAATCTGGGCCTATTCACAAGTCAATACGTATCTACAAGATAGTGTTGGCAGGAGAGTCCATAGTGAATTCACTGGGAGAGTCCAGTTTGCGTCCACCTTCGTTTTCGATTCTTCTTGGGACACTCCTGTGTGCTTGCTGGTGGTGGATTTACAGTCACCTGATATTCAATAGCATCTATATCGTGTTCACAGCAACTTAAATGTCCAGATCGGAAAAGCACACGTCT
>TRINITY_DN52203_c0_g1_i1 len=335 path=[0:0-334]
GTCGGCAGAAATGTTTCGCTGAGATGCTATGTGCTGGGCCGAATTAACAGGAGTTGATACATCATTGAGCAGGAATGGAATGGCTTAAGCAGAGGTTTACTGCATGGTTCGATAAACCCGGAAGTGATACTGCCGGAAATGGAACGTCAGTGTCATCAGAGGAGCAATCATCTCAGAAGAGACCCATTTCAGGGACATGTGGACTCCCAGAGGTCTGTGAACCAGCTACGACACCAGAGCGTAACATCCCACTCAGAGCCCTTTCTTTACAGATCTTTGTTATGGGGCAGACATTCGGGTCAGAGCAGCAGTTCATCAGTCGAGTTGATCAGAAC
>TRINITY_DN52286_c0_g1_i1 len=403 path=[0:0-402]
TTTGTGGGAGAATCCCATATACTAAAGACGAGAAGGCCCGCCCTCCTAGCATTGAATGACCGTTCATGGCACGGTTAGGCAAACAACCTCTCAGGCCATAGTTGTGTTCCCTCATGAACTACATGTGATGGCAAACATTTTTGGTCCAGAACCCTGCAGGGCTGCAGGATTGGTCTATTAGCTATTACGTTTGGCTAATTGACCTTTCAGAATGGTCCTTTGACCTTTAAGATTGGCCAGTTGACATTTGAGATTGAGCTCGGATTCAATTGACCCCAACAAAGGAGTCTATCCCATCCCTTTGCCCCCGCTCTGTTTTTTTAACTTCTCATTTGTCCTCACCCTTCCTTCACCTCTTCTCCCACCCTCCTATTTTTTCTTTTCACCCTCTTACTTGTGCCCC
>TRINITY_DN52255_c0_g1_i1 len=382 path=[0:0-381]
CCAACCTGGAAAGACATATATATTTATAAACATAACTTTAAAACAGGAATAAATCTTGTAAAACAATCCCTTGACAGACTCTGCTCGAGTTCCTGAAGATTTTCTAGATTTTCAATACTTGAAAGTTTACGTGTGGTAATGTTCTTTGTTTGCTCTTCTTCAGACCGGCATGGATCTGAGCACGCCCACTGAACTCCCAATACATCTGGGTTTGTCCAAAGTAGCAATTCTGTTCAATTTGCCAACCTCTGCCTGCCAACTGGGGATTTTCTTTGTCGTCATATGCCGCCGAGCATGCTTTGTCAAGTGGTCACTGCGCATGAACCGGCGATCACAGACAGGACAGGCAAACTTCTTTTCTCCGGTGTGAGTTCTACGATGA
>TRINITY_DN52205_c0_g1_i1 len=402 path=[0:0-401]
CGGTCTTCTTGGCCCATATTTTCTCCATTTCAGCCTCCTGCAATTTTTCCATTTCTTTCTCCTGGCGTTTCTCCTCTTCCAACTGACTGGCTAGGTATTCACGATAGATCGCCTCCTCCTTACGCAGCTCCGCTTTTCTTTGGTGTTTTTCTTGAGCATCATCCTCGCTGCCCCGAAGAAGGTCTTCCAGGAGCTTCATGTCGAGGAGGAGTTCCTCCTGCTGCTCGCGAGCAAGGCGGTTCATTTTCATACGCACAGAGTTATCCAGCATGGTTTTGGTCTTCTGCTGTTTCTCAATCTTCTGTCTCCGAGCCTGCTCTCCTTCCATTTTGAATAAGCATCTCTGCTGTGCCATGATTTCACCTTCTTCTTCCTTCAGTCTCTTTTCCTCCATTTTCTGAG
>TRINITY_DN52261_c0_g1_i1 len=290 path=[0:0-289]
CGATTTTTTTTTTTTTTTTTTTTTTTTTTTTTCCATATAAAAATATATATAATTTTTTAAAGTCACATCGCCTCCACATTAGACAGACAACACAACTTTAAACGGACGTGTAACTGGACAATACTGACTAGAGAATGCATTGTTATTCGTAGTCACCTGAGGAATGACTGTCACATAATCAGGGAGCGATGGATCGCTCCCAGAAACATAAATAGAAAGTCTTTCAAATCGATGCCAGGTGAAAATGCAGATGTCCCTGAATCGACCTTGCATAGGAAGGCACGTCCATG
>TRINITY_DN52222_c0_g1_i1 len=234 path=[0:0-233]
CTCAGCTACCGGAGCAGTATTTGGAAACTTTTGAGCAACTTTCGCTTTCTGATGATAGCGGTGGCGTACGCTTTACCTTTAGGAGTGTTCGCTGGATGGTCTGGGGTTCTGGATTTGATATTGACACCTCTTCATATTACCCAAGTGAATGCTGGCTGGATTGGATTTTGGTCTATAGTTGGAGGCTGCATTGTCGGGATAGCTCTGGCAAGGTTTGCAGATTTTATCCGGGGC
>TRINITY_DN52278_c0_g1_i1 len=279 path=[0:0-278]
CAAGCCTCCATAATTCCTCTGGGAATGGCGACATCTCTGCTTCGGCCAGTGTTTCTTGAACTCCTGAAACTTTGAACGAGAAAGAGCGTCGGCCGCATTATTGTGCACTCCTGGTACGTGTCTTGCCTTAAATATTATCTCATTTTTCAGACATACCAACACGACCTGTTTTAATAGGCGCAACACCATCGGGCAGCTCGCTCTCTGATTGTTCAATGATTGTACTACCGACATGCTATCCGACCAAAAGATTACATTTCTGTTCTTGAACACCTCGCC
>TRINITY_DN52241_c0_g1_i1 len=411 path=[0:0-410]
TTACCCAATAATATGCCCTTGCCTTCTGTCTCTCCTCTTCAGCAGCTTGACATTAAGCCGTCGTTGCCCTTGCAGAACAGCGCCACTCATTCCACTGTGCTGGAGGACATGGGCAAGAATGGCGGACTACTGGACATCAAGGTTGCAGCCAATGGCTGCAGTGACTTGGAGGATGGTTTTAACATTCTTCAGTGCAAGGAATTGAAACAAGAGCCTTTGGACGACCCTACGGGTATCGACACCTCTGAAACCTCCCTTTCCAATCAAAATAAGTTGTTTTCTGATATCAATCTAAATGACCAGGAATGGCAGGAGTTGATAGACGAACTGGCCAACACGGTTCCGGAGGACGACATACAGGATTTGTTCAATGAAGACTTTGAAGAGAAAAGGGAACTTGAATTCCCCCGG
>TRINITY_DN52298_c0_g1_i1 len=206 path=[0:0-205]
CAAACTCGCTGCAGAGTTTGAGACCATATACATATCCGGCAAGTGATCAAACTGGCTATCCAAATGACAGTACCATTGAACAGCAGAGTACAGAAACAGAGAAAGGAAGAGACACATATAACATGAACATACACATAATAGGGATAGACCATATCATTGTACTATATGTGGCAGAAGCTTCCATCACAAGCAAGTTTATATAAGAC
>TRINITY_DN52292_c0_g1_i1 len=684 path=[0:0-683]
TGTGGGAATGATGGCCGTGTCCGGAATCATACAGATTGTGGCCGCGCGTTGAGGCTATGAAGGGGCTTTCATATTCGGTGTCGCTGCCAGCATCCGACCCAGCATTAAAGGTCTCCAAGTCAATGAAGGAAGGTTTCTCTTTCCGGAAGGCCAGGATGGACTGTTCCACGAAGACGGTCATGAAAAAGACCACCATCATGATGGTCTCAGCCAGGGGGTAGTTTGTGGTGATGTTTCTTTCCTGTAACAGCTGTGTGAGCTTATCGCGAACTGCAGGCAGTAAGGCATTGAAGCAGGTGGCCAGAAAGACCCCTCCTGCAAAGGAATTGCAGAGGGTGAGGGTCCTTCCAGAACGGAATGGCTTCTCATAGTCATTCTTAATAATCTTAACAGGAAGGAGGGATGACAAAGTCATAAGGAGAAGCATGCCGACGAGGCACAGCAATTTGGCAATTAAAATGTTCATCTTGGAAGCATACGGCCCGATCTCCAATGGGTGAATACTCAGACTCTAAATATTCACCACGTGTGCTCTGACCCAAAACCTTCAGAACATGCACGGACCCTAAAACTTCAGCATGCGTGTTCTGACATCACATCTTCAACACGCACTCCGATGAAATGTTTAGCACGTGAACTTGGATCCCAAATTACACCAAACATTTAGCACGTGCACAAATGGAC
>TRINITY_DN52290_c0_g1_i1 len=310 path=[0:0-309]
ATGGTGGGTGCCTGGTGAATTGGGAATCCTCTGAATGCAGCGCAGGCAACCTGAGGCCCGGGTCGGGGTGAGTGTTGGTGTGCGCACCAAGTAGCCGAGGTCGGAAGATAGTTCAAGGCGCTTGGGTAGCAAAAACTTGGCAAACTGCGTGGCGAAGAATTCCCTGGGCAACACCTCAGACAAGGAAAAGAGAGCAAGGAATAGCGCCTGTAGGTGACCCCCCACCCCCTCCAAAAAGAAAGAACAGGGAAGACGCACAAACAGCTGGGAGAGCGGCGGCAACCCCCAAGAGACGAATGCACAGCAGGGC
>TRINITY_DN52283_c0_g1_i1 len=492 path=[0:0-491]
GCATTCCTCAGTTTTACGTTCCTCCTGCAGACCAGAAGACCGAGCAGCGCAATGGAGTACAAGATGGTCTGCTTCCTGGGCCTGGCCCTAATCTTAGGGCTCAGCGCCCTGGTGGAGGGACACCCACCAGATGGCGCACGATGCTCTGTCCATCCGCGAGCAAGAAGAAACTGTGGCTATCCAGAAATCTCCTCTTTTGATTGCAGACGCCAAGGATGCTGCTTCGATTCAAGTATTCCAAATGTGATCTGGTGCTTTTACCCTTCTAATCCTCCTCCACCTCCACCTCACCAGCATCCAGAAGAATGCTTCTAATGGAATGAATGAATGGCGGCCATTCAATTCTCTGATGCCAACACCCCAACTGAGAGACTTCAGGCAAACACAGCCATCTTGTACCAAGGCCCGGATCTCCCAACTGATGGCTGGGACACAAGGGCGGGATCTGTTCAAATGTTGAATAAAGAGTTTCATTGTTTCCATGAAAAAAAA
>TRINITY_DN52260_c0_g1_i1 len=260 path=[0:0-259]
TGGGTGCTTTGTGGACTATGCAGGGAGATTTAAACTGAAGCCTCTAATGAACAGTGAGCCAGTGCAAATATCTGATGGATGCTAAGGGAGGGTGAAATCTGGGATGGTGGAACAGAATCTGGGCAGCAGAGTTTTAGATCCTCTGCAATTTGGAGAAAATACTGTTAGGCAGAACCAGGTAAGCCAAGTTGCCATAGTCTAAGAGGAAGACCAAGACTTTGATCACTGTGACCTTTTGTAAAAATTAAAGGGAAAGATGC
>TRINITY_DN52267_c0_g1_i1 len=533 path=[0:0-532]
TGCATCCGAACTGACCTTTGGTGTTTTCACCTCGCGTCATGTGTGCTTCTGTCTGAAGATTGGTGATTTATTTTGCCACAGTTTATGAAACCCTAGAATCACACCTGTTGGGAGAGCTGGACGAGCGCTGTCCTCCAAGTCTAGATTTTACCTCCATGCAGATAAGATACCAGGAAGCCATTTCCACATCTAGAAGCTATACTTTGGGTTGTAAGCCTTCCAGTGTGTATGAAACGGAAGTGTCTTCACATTTAAAAGCCATTTACAAGTTTTGATTTGTCCCAATCAAACACGTAAGTAGTTGGACTGCTGTTCACACTGTGTCCCATTGTACGCATAGAAGTGTTTTTTAACTTTTATTCTGATGACTGTCATTTCCTTGATGCCCCCAGCTCTGCTGATTTACCCCTGTCCAGCACTATCGATCTCTGAGCCATGGGCATGTGTGCGGAAGATGATCAGTTCTATTAAGTAACAGAATAAACTTTCTATACCTTACCTTTAAAAAAAAAAAAAAAAAAAAAAACAGAAAA
>TRINITY_DN52200_c0_g1_i1 len=299 path=[0:0-298]
CCGATCTCCCCTCCCAAAAAGTGCAATCTCTGTTCTCCAATAAATTTTTTTAAAGACAGCATTTACTGTCCAGCCGCCGGAATGTATCCATTGAGGGTGTCTGCGCTTCAAACAGGGTTTTCATTTGTCCCTCTTTCCACACACAGTAATGAACACGCAGAGCAACTGCTGCCCTACCCAAGTGCCCTGTATGATCGCCCGTTAACACACAGCAGGGAAAGGGGGAAATAAGACCAACAGAAAAAAAAATAACCCCGCCTCACTCAGCCCTCAACACTTGTAGGGAGAGGAGCTCCCCC
>TRINITY_DN52228_c0_g1_i1 len=256 path=[0:0-255]
GCGCCGCTCAGTGATCTCGCGGGGTCCGTAGACAGCGCACAGCAGCTTGGTGCCGCCGCCCAGCTCCAAATAGGCTGAGCCTTTTGTCTGGCTCAGCAGCCCGGCCCGCGCGTACACGGGTCGCAGGTCTGCCTGGTCACGGCGCCGCCCGTCCGCTCGCGGGACCTCCTCAGATTCTGCAGGCGGAGGAGGCCGCGATACAAACAACAGCGGTGATTGGGTTTCCTCAGGCCCCCGGATCCTTCGACTGTCCACG
>TRINITY_DN52232_c0_g1_i1 len=288 path=[0:0-287]
CCTGCACCCCTCTCCCGAAGAGGAGAAGCGCAAACACAAGAAGAAACGTCTAGTACAGAGCCCCAACTCCTACTTTATGGACGTTAAATGCCCAGGTTGCTACAAGATTACCACGGTGTTCAGCCATGCTCAGACCGTGGTCCTGTGTGTTGGATGTTCTACTGTCCTCTGCCAACCTACAGGCGGAAAGGCCAGGCTCACAGAGGGATGCTCTTTCAGACGGAAGCAGCACTAAACCATCCTGACATGCTATCTCGTATGCCGTCTTCTGCTTGAAAAAAAAAAAAA
>TRINITY_DN52238_c0_g1_i1 len=561 path=[0:0-560]
TGTATGTTTGGACGATAGCTCAGTGCCGAATTTGTGGAAACCACATGGGTTGGAAATTTACAGCCACTAAAAAGGACATGTCACCCCAGAAATTCTGGGGTTTGACCCGATCTGCTCTACTGCCGAGAATTCCTGAAGTTGAAGACGAAACCGGCCAAGGGAGGACCCCTCTTCTCTGCCTGTAACTTGCTGTTTGGGATCAGCAGAAGCTGCACCCAGTACGTGTCTTTTGACTAAGTCTGCTTAGGAAGTTCCCACTGCTTCACCGCTGTTCTCCCTTGCCCCCCACCCCCAAGTCCCCAACCAGTGCTTCAGTGGCACTGAGAACGGGAATGTTAGAACAGATGGTAAGCAGAAGAGCCAGTCCATGACATGTTATGAAGAGAGAGCGCTGCAGATAAAGGAGTGTGCTGGTTCGAGGAACCTCCATTGAAACTACTGCCAGGCAGCTCATCCTGAAACTGCTATGGGCCAGAGAAGCACTTCCGGAGGTTACCACCATCCACATAGAACCGGACAGGCAATGAAAGTCCTTCCTACGTGTTTGTGTGCATGCATGGG
>TRINITY_DN52253_c0_g1_i1 len=884 path=[0:0-883]
GTTTACAGCCGCGAAGCTTTTCTCAAGGCTTTAGAAGGTGGAACTACAGGCGCGAGCTCCTGTCAGGATTCACCTGCATGCATCATGGCTAGCAGCAGGCTGGAGAAAGTGGGCACCGTATTCACCAGGGTACGCGATCTGATGCGAGCAGGAGTGATGAAGCCCTCCCAAAAACCCATCTGGTATGATGTGTATGCAGCATTCCCCCCAAAAAAGGAGCCATTATACCAGGCGCCGCTAAAGGAAGACATCGGGACAGTAAAAGATAACATAACACCAATTTTCTATGAAGAAGATCTCATCCGGGCAAAGTTTTACGAGGTGTACGGCAATGGACCAAAACCGTTCGACCTGTCTCAGCTTAATTTCAAATCCACAAGCCAGAGATTTGTTGAAAAGTTCTGCGAGTTGAAAGAAGCCGGAGAAACCGACGAAGAAAAACTGTTTGAAGATACTGGGAAGGCACTTCTGTCTGAAGGGTTAATATTAAGACGTAAAGGAATGGCATCGGTTCGACAGCCGGAGTCTCCAGAGACTGGAAGCAGCAATCCTGTGTTCAAAATTAAACTTAAAGATATCATGGAAGAGACACTAGAAATGCAGCAGCAGCAACAGCAACCCCACACATCAACAGAAGCCCACCAGAAAGATCCATCGCCCCAGTGACCACGATTGCTTACTTAATGTGATGAGAAGACATCCTTGTTTTTGTGAACACTGTTACAGAACAATCAAATTGCTGCATTTATTCTCTGTATCCCAATGGACAAATACTCAGAATTTAATTATTATAAAAAGTCTTAGAAGATGTGGCAGCCTTTTATAATTACATTTTCTGTAATTTATCCTATTTTTTTGTTTGACATAAACCCCATCATGCAGCT
>TRINITY_DN52214_c0_g1_i1 len=323 path=[0:0-322]
TTCCGATCTCTCACGATAAAATTCCAGTAGGAAACTCCGAGACGATGACTCCATATCTGAATATTTTCGGCCTTTGCTCTTTCCCAGGCATTTACTCTTGCCGGCTTCCGACACCGGGCACCAAAACCCCTTGGATTCATCAAACTTAAGGGCCTGGGTGTAGTTGAAATGTGGAGTCACCCCCAAAAACTTCTGCATAGTATCCATGACAACAGCAGGGTTGCTGCGCAGTTCCTGGCCATCCATGATAAGCACCTGACTGGTGGTATAATAGGTTAACCACCGCTCGAGGTGTGTAGAGTACCACCCGGGAAGCAGGCAAC
>TRINITY_DN52265_c0_g1_i1 len=290 path=[0:0-289]
CAAGCCTCGTCCCAGACTCGTGCAGCCTTGTGTGGGTGTAAATGATCTCCTGGGAGTTTGGGGGGGGACTGTGTTTTGGAAGTGGTGAGGGAGGGGGGCTGTGATTAAGTGCTAGCTTGTTTGTTTGTCTTGTCCTGGCTGAAGATGAATGAGTGAAAAGGGCAGTACGAGTCCACACTGCAGTTTGTCTTATGCACTACAACGGCACCTGAAAGGGTTAATTGTTTTGTTTGGTTCAGAAGTAAAATGAGGTGCAAACTTATTATTGTTTAATGTCACGGAAATGGCAC
>TRINITY_DN52252_c0_g1_i1 len=457 path=[0:0-456]
ATAATTTCATTATTTATATCATGCTTAATATAAACAGATTTTACTGCAGACCTTTTTTTTACATTTCTAAATAAAGAGCAATTTTGCACATTGTGTTGCACGGGTTTATTATGTTCTAAAGACAGTTTATGTGGATAGCAGAGTCAGTGACAATGGTGCCCACTGGAGGCACTGTGCTGCCCAGCTGAACCAGCAATCTGGAACTCACACTGCAATGCCTCTCAGTGCTAGCAATATGGCACTGCATGTCAGTGTGAGCATTCCTGCACTCACACTGCACCCCATGATGTCAATTCTAGCGATCTGGCACTACCATAAGGCTCTACTTTGCCTGATAGTGCTGGTGATCCTTCGTTTTTCATGTTTGATTTATAAGATTCACGCTTATTCAGGAAAAAGTTAACACAAATCTGAAATCACAAGTTTGATGTTCCACAGATGTCGGGCAGTAACGTGG
>TRINITY_DN52246_c0_g1_i1 len=300 path=[0:0-299]
CCGTAAATGTTTCAAGCTCTTTGACACCATATTCTTCTAAGCTTTGTTTATTGGTTGGCCATATGTTAATGTCCAACAGCTTCAAGCATTGGTATATGTCTTCCTTATGAAACTCATCAAATCTGTATTTCACACAATTTGCTATGTCATCAGTGTATGAAAGAACGCTATTCCGGAAGCTCTGGAGCACTACGCTGTCACCAGTAAGCCTGATTCCACTGAACATGACTGAATTTGGGTCTTTGTCTGCTTCACTTAGCAAGTCACTGAGGGCACCATACAAGCTTCCATTGTTGATCC
>TRINITY_DN52206_c0_g1_i1 len=569 path=[0:0-568]
GCAAGATTTCTCATCCTCAGCCAGATTCTCTCAGTTTGTGGGCCTGGCTCTTAGGTGAAGCCTTGGCCCAATAGACTTACACCAGGAAGATGTGCTTCCACAAATGGAAGAGACTAAACTTGTTGTTTAGGAAAAGTATTAAGCCCTTTGGTAGCAGAATTAAATGGGTCCTTCAATATTGCTTCCACCTGGTTACGTCGGACCTTCTTTTTAATATTGTAAACATCCATATTTGTGCAATTTGAAGATGTGGAAGGACATTTTGTGGGCATATGAATTGTTTCTTTTATCTTTAGTGAAACATTTGATGAAAGGTACTGCAATACTTCCCTCCAGTTACAAAACCTACATGAACCTGATTCTATCTTAATAGGTCAACCTGTTAAACCCATTGACACCCTTTCAGGTTGATGGTTTTCCTAGGGGCTCTTGTGTCTGCTAGAAGGATTGCTGAGAATCGGGTATTCTGTTGTGATCCTCAATCCATGATTTTCACCTGGATAAGTAGTCCTTGTGACAAAAACCCATTTTACATCTAAGGTTATCATATTTTTACCTTAATCCACCGC
>TRINITY_DN52281_c0_g1_i1 len=423 path=[0:0-422]
CTAGGGGTGAGGCTGAGTGGGTTGAGCCTTCTCAGGAGGCTCCAAATATTGAGGAGGATGAGGAGTTGTATCCAAATGTGGACCCATATGAATTCCTCATGCAGTCCATCGCCTCCCCTAGTTCCGGATCATTCAGGGGCTTCTTTGTGTCTGTTCACTCAGATGGAGCACACAGTCACGCTTTCAGCTTTCTAGATAGTTGGTAGAAGGGGGGCATGCAGTACATTCTTGAGGGCCAAAGCGTATGCTGCAGGAGATTGACATGTTTGCTGTGACTCCTTCAGCAAAGAGACACGTTTCGGAGCAGCTGTTGCAATCTTCGGGCAGAGACCACAAGGCTTATTCACTTTAGTGCGTTGTGACTCAGCTTGGGACATAGGTCCCAGAAAGACTGGGCTCTTCAGTGCATGCATCAAATCCAGG
>TRINITY_DN52211_c0_g1_i1 len=218 path=[0:0-217]
CCCGCCTGAATTGGCTAAAGAATGTATATGAATCATTATATCTCAGAAAGCGTTGAACATCAAGGCCTTCCTTCTCTGCCTGTCCCACCAGCTGCGGAGTACAGAAGGCACCAGCCGCTTCTGTCGGCCCATCCTGCCCATCTGTACCACCACTCAGAAATAGAACCTCACAGGGGCACCAGCTGTCATAATGTCTATGAAACTCCACTGCTACCCTG
>TRINITY_DN52208_c0_g1_i1 len=1011 path=[0:0-1010]
CTGTACCCGACCACCTGCTGCACTCAGCCTGAGGCCCCTGCAGCCTCAACCCCCTGCTGCCTCTGCCCCCTGCTGGAGGGATGCCGGCCCCGGGGGGCCCCGGCAGCGCTCACTTCCGCAGGGCCAGCCTCTTTTGGATGTCCCTGATCTGCCTGTCTATGGGCTTCTATGCGTTGACAGTCTTTTGGCCTGAACAAGTGCCCTTCCAGAAGCTCGGCCTCTTCGGGTCCTTCATTAGATACCTTGTGGAAAGCCACTATCATTGGCTGTATTATGGCTTTTGGATGGCCTGGGCAGTCCACGTTGCAGAGGCATTATACAGCATTAGACTATGCAGTGTGAAGGGCATCACAGATGGCAGCGCCCGTGCCCAGTGGGTGCTGCAGACCTTCCTGTTCGGCGCGGCTTCCCTCTCGCTCCTCTTGGCCTACAAGCCTGGGCAGCAGAAAAAACTGAGATAATACATAACTGGCGACGAGCCGCCACTACCCACGCTGGATCCAGAATCCATGCGCGAAGGACTGCCGTGCCCCATGAACGTTTATGGTGAACCCTCGCAGTTTCTGCACTTTTCAGTGCAGCCTCGCCACATGACAGTGCACACCCCTAAGTGGAACAATAACCTCTCTTAAGGACCAGGCGAACACCAGGTGAACTGAACAAATAGTGCACACCTGGGGCTCCAGATAAAGGGAGCACCAGTCTGTTTTACTCCCTCAAATCTGGCCACTACTCCCAACAGCTACAAAATACAGAGTGGAATTAATTTAAAGAGCCCCCGTTTTTGTTTTTGTTCTCTGTGTCTCCATAAGGAAATGTTAGGTATTGCACTATGGCTTTTGTAATAGTACATGTGACTTAGGGCCTCATTTGGGAGGTCATGTCATTTAAGAGGTTGAGTGCTCCTCGAGCTTTACTCGAGCTGTACTAGAGAACTAGAGTTTTTTTGGTGGGGCTCGGGTAAAGCTCGAGGAGCACTCTAGTAACTTTATGCAACGTCTTGAATGAGGC
>TRINITY_DN52224_c0_g1_i1 len=277 path=[0:0-276]
CTGTGTCGGTGCAGAAGAAGTACCCGGGGAAGGGCAGACTCAGAGACGAGGTGCCACTCTGGAAAGTGTGGACTAAGGAGCGACTCAAACCGAGGAGCACAGGTGCCGCATGAATGCATAGTCTTGGGACCCCCGTACACTCTGAGCAGGGCCATGCAGAGATACCGCACAGAAGACCTTCACAAAGACACTGCCTGCCATCATGGGCCTACGAGCGTCTGCCCTGCCACCCCCAATAGCTCCCATCCTGGACCCAAACCCCCCAGATGGGCTGGAG
>TRINITY_DN52217_c0_g1_i1 len=300 path=[0:0-299]
CTCATCTTATACTGTTCTTTGGCCCTGACTAACTGTCTCTCACTTTTCTTCTGAACCTCAAACTCCTCAACCCATTCCATAGCAGGAGTACTCTGCTGAAGGTCATGTGGCAAGGAGATGGGCAGCATAATCTCATCCACCCCGGTTAAGCAGAAGAACAGAGACATACTGATGCAAGCGTGTTGTGAGTTGTCATATGCAAACTGTGCCAATATTATCAAACCTGCAAAATTATCCTGTGAAGAACAAAACTCTGTAGAGAGACTGCTCAGCCAATTGATTCACTCATTTGGTCTGCCC
>TRINITY_DN52295_c0_g1_i1 len=539 path=[0:0-538]
GTTTAGATCTACCAGAACAGTTACTTATTCATGAGGATTGCCAAAAGCTGATTGACCAGCTTTCTGTGCCAGAAGAGGAGAAGACCGTATTGCTTTTGGATATTGAATCTGTTATCACTTTTTACTGTAAATCACGGAGTGTAAAATATCAGTCAAGCCTTAGCTGGATACATCTGCTGAAGCCGTTGGTAGATCTACGCGTTTCACATAGTGATTTGTACAACAGTTTCTATGCTATCAAGAACAAGTACATTCCCAGGGATTGTTTCCCAAAGGGAAGACCCTTTCACCTGTTTAGGTTGTTGCTGCAGTATCATGAGCCAGAACTTTGTTCCTTTCTTGACACCAAGAAGATCACTCCGGACTCCTATGCACTCAACTGGCTTGGAAGTCTCTTTTCATGCTACTGCTCAACCAACGTCACCCAGACGATATGGGATGGCTACTTTCAGCAAGCAGATCCATTCTTCATATACTTCCTAATGCTCATTATACTAGTCAACACAAAAGACGTTATTCTGGCGCAAGAATCAGACCGC
>TRINITY_DN52258_c0_g1_i1 len=241 path=[0:0-240]
ACTCCATCGGATAACAGTCCATGTATTTTCCCTTCAGCAAATGACACTCCATAAGATATATATCCACCGCTCTGATGATACAGCATTGTTCCATGATTTGGTTTGTAAACAGACAAAAATTCTGCCAGAGAACCAGGAAATGATGTACGAAGGACGGCGTTTGGTGTTGGAACCTACCAGAAAAGCTCAACATTTTCCTCGGACGACAGAAGAGAATCCTATCTTCATAGTGAGCGGCGAG
>TRINITY_DN52275_c0_g1_i1 len=308 path=[0:0-307]
CAGCAGGCAAGATGAGGAGAGTGGTCAGCAACTGGACAGTGTTGGAAGCCTGCTGAATGGATTAATGAGCTCCATGCATGGCGATGACAACCTGACATCTATGGTGGACATGGATTTGAACAGTATCCTAAATGATCTATCCTGAGTTGAGGCCAGAAACTGTCACATATACAGAAAGACATGAATGGTGGAATTAGGAAAAGACTTGGAAAGGACAGTTCCCTGGCGACAGGAGAACAGCCTTAGCACCGGGCTGCTGGATGCATGGTGTGAATGTTACCCCTCCATGCTGTCTTTATGAAGGCGAC
>TRINITY_DN52227_c0_g1_i1 len=490 path=[0:0-489]
CTCTGATATTCAATGCTAATGGGTATGGAATAGGATTTCAGTTTCTCTGCTTCCGTGTTCATTTCCCGTAATTGCTTGATGTGCTCCTTTTTTATCATCAGGATTTTTGATAGTCTAGTCACTTGGACAAGAAACTCGACTGGAAAACCACCTATCGTTTCACTGTCGGAACTGGACGTTTGATTTTTCCATGGAGACTGTCCTAATAAAGGATCACTGTCCGCAATTGGCGATTCAGCTGTTGACATATAATTTAACCGAGGGGGGGTCATGAAAAACCGGGCAGGTCGTTGTTTTTGCCCAAAGGCAGAGATAGGCATGGTTTCATGAGGTTCATTGCTAAGAACCTCATAATCAGGCACGGTGTGTGTTCCAAGTCCTGACCTATCGAACGTTACTCTGTAAGTGTTATTTTGGGTGTCAACAGCATCGATCTGCCCTGTAAAAAGGCCATCATGGAGACCACGCAAACGAGCTGTGACTTTTGTTC
>TRINITY_DN52289_c0_g1_i1 len=449 path=[0:0-448]
CGGCGCTTCCGCTTCCTCCAGTCAGGAGAGTGCAGCGGGCCGACGCTGTCACTTTCTGCCCGACCCGTGGAGCTAGAGCCGCAGCAGTTCCTTCAGACACCCAGTAAAATGTCAGGAGCTGATGAACTTTCGTTGGCAGATGCTTTACCAGATAGTTCACCAACCAAGCCTGCAAACTTCAACACCAGAAATGATCCACAAGCCCCTGGCTGGGCACCTTCTAATCCTTGGGGGAATCAACCAAGTGCTCCCCCATCTTCTGGAACACCAGGATCTGTACCTAGTGCACCAGCTTCCAATGTGCCATTTGGACCAACGCCAATTGGTCCACGCCCTGCTGCACCATACCCCTCTGGGGCGCCCGGTGGTCAGTACCCCTCTGGGGCGCCCGGTGGTCAGTACCCCTCTGGGGCGCCCGGTGGTCAGTACCCCTCTGGGGCGCCCGGTGG
>TRINITY_DN52269_c0_g1_i1 len=409 path=[0:0-408]
GTTCTGAAACATGTTGCCATATGAGCCTATACCATTTCTACAAACCTTTGGAAGTTCACAATCCATCCTGAATCCAATGCAACTTTTCATCTCTCGGCGAGAGATCAGTTAATGACCTTCTGCTATGGATTTGAGTTGTAATACATTTGATTTACATTTTATAGTACTATCTTCTGTGTTGGACCACCCCCTTTTTCACCATGTACTCCTAAATGGACTCAAACTCCAGTTGCTAAGGCACGTAGAGCTAATGAGAATTGCCCGAGATTGCACCACGTATCAAGTGGCCACGATGGAGGGGCCTTGCCTTGAGTTATGGGCTTTCTTTGAAACGCTGAGCCTTCAGACCTCTCTCAGTTCAATAGAGGGACTCCCATGCAGCAGAACATCCAGCAGACAGGCACCCGAC
>TRINITY_DN52254_c0_g1_i1 len=348 path=[0:0-347]
CCGATATCTGAACTTAGTCTCAGGAGAGACTGCCTGGAAGAACCGATGCAAGCCTGCAGCTGCATCTGCCTACTTCGAGTTTTTAGAGTCGTTGCTTTTGCATATCTTTACTAATATAGATATTAAATATAGATAAGAAATACCTGTGTCTCCCTTTATTTGCCATTGTGATTTGGTGTTGTCAAGCTGTGCCACTGGTTCTCTGAGTGAGTTAGGCGAAGGTTGGTATGTCCATGCTACCTGGGGAATAGCAGAGTGGTGCTCTTGAGGTCACTACCCTGGCCAAGAAATACTGACCCTCCTGGTCCATACAAGGTAGGATCCTTGCATCCATACTTTACAGTAGGC
>TRINITY_DN52226_c0_g1_i1 len=424 path=[0:0-423]
GATTTTATGATTTGGCGTCAAATCTGCAAGATATGCATGGGCCCACTGTGGGAAAATCTTCCGGCAGATTAATGGATTTGCAGTGGATTCTGCTCTAATGTCAAATCTGCCTGTTGCAGAGTAGGCCCAAGCCGGAGAAACCACCTTCAGATGGGTCCACCTGCTTGGGGCTGGCGACTGGGACAGGTACTACATGAAATGGGTGTTTTCATTGAATCTATGACATTTTGCCGAATGGAATCTTAAAGAATAGATTCCTAACGAAATAAACTCAACGAAATATTCCTAACGAATATTTATTTTTTCCTTTTTACCGAATGGAAACTCATCGAATTTCTTTTTTCTTAGGGGGGCAAGCCCCACCTAAACCCCCCTTCATTTTCCACCCTTTCCCCTACTCCCCCACCATACCCCTGGCCCCCAG
>TRINITY_DN52225_c0_g1_i1 len=1075 path=[0:0-1074]
ATTGGGTTTGCAGGCAACAGGGAATTGGGCCTTTCACAGCTTCGAGAAGGAGCATACGGCCCCAGTCTCAGGGCAGTACTCTGTGTTCTGACCATGCTGATGTATCATACCTACGTCTCTTTAATTCTAGGTACAGGAGAATCGAATCTCCAGGAAGCAGAGGCACTTATTGAACCCTATGTCAAGAAATTCCCAAATGGTTCGATTATTTTATTTTATTCTGCCAGAATCCATATATTAAAAGGAGAATTTGAGAAGGCACAGATCATTTTTAAGGAGTGCATTGGTGCTCAGAAGGAGTGGAAGCAAATTCATCACCTCTGTTACTGGGAGCTTATGTGGTGCAATTCCTTCCAGCAGGATTGGCTCCAAGCGTACCACTATGCTGATTTGCTGTGCAAAGAAAGCCGCTGGTCGAAGGCAATATACATGTACCAAAAAGCTGCTATCCTGAGCATGCTTCCCGATGATGTTCTAAAAACCACAGGAGAAAATGTTGTATCTTTGTTCAGACAAGTAGAAGGATTGAAACAGAGAATTGCAGGAAAATCTATCCCAACAGAAAAGTTTTCAATCAGGAAATCCAGACGCTATGCTGCTACTAACCCTGTAAAGCTTGTACTCCCTGCACTGGAAATGATGTATGTATGGAATGGCTTCACAATTGTGGGAAAAAGACCTGACCTCACAGAAAGTATGCTGGTTATGATTGAAAAAGAAGAAACTGCTTTGAGGGATGAAAAAGATCCCACAGAGTATCATTCTGATGACCAGTGCTTGGTGCAGCTATTAAAAGGCCTCTGTTTGAAGCACCTTGGACGACTATTACAAGCAGAACTGTGTTTCAATCAAGTTATTCAAAGTGAGAAACGGATAAAATACGATCATTATTTGGTGCCTTTCACGTTATACGAGTTGGGACTTTTGCACAAACAGCAAGGAGACCTGGACAAAGCAATTAAGTGCATCGAGAGTGCGAAAATTAATTACAAAGACTACTCCATGGAGTCCCGATTACACTTCCGAATCCACGCGGCGCTCAACACGCTGAAGGGATCGCCGGCTTCCACCCCAC
>TRINITY_DN52271_c0_g1_i1 len=230 path=[0:0-229]
CCACAATGTCTTTTACAGAAGAATAATTAGCTTCTTTATGGTTTCTTCGTTGTTCCTATGCCATAATCTCTTGTTCTTTGAAGCTGTTGTTAACATAACCAAGAATAGAATGTTTGCCACAGAAAAGAGAATGGAGGGCTGTAAGGGCAATTTCCAGTTAGATGATGTTTTGGTTGGCTATGTTTTTCGCAAGTACAGTGAACGAGTTTGTTTTTTTCAGATGAGGGGCC
>TRINITY_DN52285_c0_g1_i1 len=261 path=[0:0-260]
GGGAACTTCTTGACCCAAGTGGTGGACCCTCTCGGCGATAAAACACCCTGTGGAACTAGACAAGAGTATACCGATTGCCACTGCGGAAGAACACTGAGGGTAAAACCCAGGTTGGCACAGTCGTAGCCACTTTGAGAGATCGAGCGACGAGGGAGAAGATCCTTTCCAAGGCCACAACTCTTAGGACTATGTCTGCTGGAGGAAGTAAGGTTTTGATTTTCCCCCGATGTGGGTCCGTGACGCTTGAGAGTCGGAGATCGT
>TRINITY_DN52276_c0_g1_i1 len=400 path=[0:0-399]
AAAATGATTAGCTTGATTTCTTTTTTTTTTAATTAGGGGGGGCAAGCCGCCCCCCAACTATCCCCTAACCCTTAATAAGCAATGTTTTTTTAGTATTTATTATTTTTTTATATTTCTAAATTTCGAGCTAATAATTTTCAAGCTAAAGTACCCAAAGAAATTTGAGCAGTTACTTTCAAGCTAATTATAATATAAGGCCCCCAACTGCCCAAGGTTAGTTACCTGCAGGGACCCCACCCCACTCCCCCAAAACCACTCCTCTTGGACCCACTGGCCGGTCACACAGGCTGGGCCTTGGCGGCCCGACCCGCCTCCTTCCTGTCCCAGCCCCCCTGGAGGTTGCCTGATGAACTGGTATCACGGGTTGGACCGGGCCCAACCCTGTGTTCCCCTCCCCCCC
>TRINITY_DN52243_c0_g1_i1 len=428 path=[0:0-427]
GAGAGAAATCACACCATTGTACGAAGAGCAATAAAGGCTTATTTCAAATCTTACTCCTGCAAAAGCAGCAGGGAGTCCATACTTGTCAATTCTTACGAGTGCACAGAATCTGAGCATCGTTAATCCCACACGGAGGAGTCGTTCCAGTGTGCCAAATATGATGGGTTGAAAAAGTCAAACAGTAAACATGCAAGGACCTACACGTGATCCTAAAACAAGCAAATCCTCTGCAAAGAATACTACAGAAAATGAAAACGATGACAGAAATGCTCCTTATTAGTACATAACCAAATACAGGCTCTGAACCAACTTGCCATCCCTGTGGTATTGTACTGCTCCGCCACAAAAAGAACTTAACCTGTTTTATGGAAGAACAATAAACATACTCGATGCCAGTTAAACTATATAAACCAGTGCGTCAAGACTAT
>TRINITY_DN52297_c0_g1_i1 len=212 path=[0:0-211]
TGTGTGTTGTGTATGGTTTCCCACTATTACACACTGGACCTATTTCATATTTCATTCCCTGGAACTCTCTCCCCAAACAAATCCGGAGCCCCCAAGCCATTGGAAAATTCAGAGCCAAAGTTCGAGACTTCCTCTGGCAACAGCCTGAACCCTAAAATCTGCCCCAGCTCTACAAGCACTTGCACCATCTCAACTCATACCGGACTCACCCC
>TRINITY_DN52240_c0_g1_i1 len=493 path=[0:0-492]
CGACGAGTTAAAAACTAACAGAGTTCTCTGATCAGGCTTTAAAAGAAATGGTGACTGTGGTTAACTTGCATGACAAAAAAAACCAAAAAACCATACCCTGGTGTCAGAGGTCTCTTTTCAGGTTGAAACATAAAATCTGTCACATAACAATATTCCATAATGCGATATGGCAGTAAAGAAAAGGTTACTTAAAAAGCAGTCATTTCAGTGTGTTTCTTTATTTTCTGACAACAGGTATGTATCACTGTTGCTTTTTATGCTTGTTCGCTACTATGTGAACCTGATCCATTGATACATCACACAATTATACAATTCAGCAAATCTAAATCGAGGTCTAAGGCCTAGAGCGAACACGTGTGTCCAATATCTATTATATCAAACAAATGTTAAACATCAATACGTAGAGCCCAAACTATGCGGACACTGAACCAACCAACATGGACTCATGTTTCTAGTCTAGGATAGAGAATGTTGCTTGTTATTCCGTCCCAGG
>TRINITY_DN52245_c0_g1_i1 len=368 path=[0:0-367]
GATCTGGGAAAGTGGTACTGGTAGTTGTGCGGTTGTCACGCTCCTTGCGCAGAAACGGTGGCACAGTGGAGCTCTTGATCTGTATCATGCGCGTGTCCATCACCTCGCAGTCGATTTGCATCATCATCTCCATGTCCCGTGTAGAGTTATATACACTCTCGTTCAGTGCCATGGCGGGCATGACCAGCGACATCTTTGGTCGGGACGTCTTGTTGTGGCTGATGGCGGGAAGCAGCAGATGATCCCTTCGGAAGGAGACCACATAGAAAGTGTCCTCCCGCCGATCAATGGCATCCATGAAGTCGTTGTACGTCTGGTCCGGCCGGTGATAGACTTGCAGCTGGCTGGACGGCTCCCTTTCATGGTGC
>TRINITY_DN52242_c0_g1_i1 len=462 path=[0:0-461]
AGAAAATTAGATGGGTGGGCTTACTCCTGGTAAAAAAGAAATACAGAGGAGGAAATAGGGAACTCCACCTGCGACAAGAAGAAGCGCGCATGATAATTCGCTTTGCATCAAACTTCCCGGGGGGACACAACACAGACAATGAAATGTATGTGTTCCTCAAGTGAAAACTGACATTTTATGAAAACATAACTTTTATTGCCTGAAACATCCTGAGTTACACGATGGGCCGTCAAAGTCATCAAATCAACTCTCATGGAACGAGTCCGGAAAGTCACAGGGGGACACAATGCCAATAACAGGCACTAGAACAATTATATCAACATCATATGAGAACTCCAGTCCAAGATGAATGCCGTTTTCAACATAGGAATCAGGAACCCTTTGTTGGAGACATAGAAACACAAGAAACACTTTACCTCTGACAACAACATAAAAGAAGGACTTAGTTCCACAACACGAGAG
>TRINITY_DN52207_c0_g1_i1 len=366 path=[0:0-365]
CTCCTCTGACAGTTTTAAGTGCAAGGCAACATGGCAGTGCACAAGCGCAGGGGATGCTCTGACATGGGAGCGCCCACTCTATCACTTGAATACTTCCCCCTATGTGCCCCAATTTAATTTCTTTTCCTCCCTACATTTCCGATTCCTTGTGTCCCAATCACCAGCTCAATCCCTGGCTGCATGTCCAATTCCTCATGTGTCCTAATCGCCTGCTAAACCCGTGTCCGGTATGTTAGACACGCCTCCCCCCAATCCATATTTTTACAAGTGCAGGAAAGTGGAGAACATGGGGGAACCCAGTTTCAGCAGTAGCTCTCTGTGGGGTCCCAGAAATATTTGTGCAACCACATAGCTTTCAAACTCAGG
>TRINITY_DN52218_c0_g1_i1 len=471 path=[0:0-470]
CAGGGAGATATCTGCTTAGCACCCATGCATGGAGAAGACAAACTTGAACTCCAGCCCTGTGATAATGCCAACAACGCCATCAAATGGGTTCATAAATCATTGGTGAACTTTCAGCCATCCCTGAAGGATCACATTGTTTTGGAGCTCGTTCAGCCGCCGATGTGTCTAGAAGTCGACCATATTCACAAAGTTCTCGAACTGAATGCGTGCAACTCCTCCAATCATTACCAGAAGTGGAAATTCGGGGAGTATCTTGTGGAATGATGATGAAAGATCAGTCTCCAGAGCAGCGACTCCCAGGTGTTCTACAGAACTGCTCAAGCACAGTCCTTTTGGGAAGTTGAAATCCTGAAAACAATTTAAACATGGTGTATGGTGAATGCAGTTGTGTAACACAAATGCTGGAAGTGCCTTCCGTACTCCAGAAACTGTTTCAAAATCACGTTGTGTTTCTGACCTTGAGGAGATCGG
>TRINITY_DN52234_c0_g1_i1 len=345 path=[0:0-344]
CAGAGATTTTATGTCAACGAGGCTGTGAAAGCTGGAATCGTTGGGCCCGAGCTCCATGAGAAGCTATTGTCTGCAGAAAAGGCAGTAACAGGGTACAAAGATCCCTATTCAGGGAACACTATCTCTGTTTTTGAAGCTATGAACAAGGGTCTTATATTAAGAGATCAGGGAATTCGTCTTTTGGAAGCCCAGATAGCCACGGGCGGCATCATTGACCCTGTGCACAGCCATCGTCTTCCTGTGGATGTGGCCTATCAACGTGGATACTTTGATGATGCAATGAGCAAGGTCCTGTCTGACTCTAGTGATGACACAAAAGGGTTCTTTGACCCCAACACCCAGGAG
>TRINITY_DN52259_c0_g1_i1 len=540 path=[0:0-539]
TTTCCTTCTCATGACCCTTTTCCCGATCTCGGTCTCTAACTTTTTCCCGGTCTCTGTCCTTTGTTCCATCTCTCTCCCTGAGACGGTCTTTTTCCTTCTCTTTATGTCTCTCTCGTCGTCTCTCATTGTCATGGTCTGTACTTCTATGCACTTCCTTTTCTTCTCTCCTTTCTTTCTCTGGCTCTCTCTCTTTATTTCTGGGTCGACTTTCTTTCTTGATAGAACTGCCTTCCTCTCTGCGATGTCTTCGTTCTTCCAATCTCTTATCTTCGCGATATGCATCTGGAATACTAGCCATTACATGCTTTTTTAGTTCCTCCGTTGTCCACGTGTCCTCTCTGGATTTTTTCTTCTCGGATTGCATGACTCCAGCCTCCCCCTTCGGCTCACCGCTGTATATTAGCGGGAGATGGGGCACTGTTACCAGGCGCAATCCAAGCTTCTGTTGCTGTCACCGGCCGCCATGACACTGGACATTTTCGCCAAAGGGCGCACGCGCGTTGCTACGGCTAGCTAGCTCGCTACTCGTCGATACTATCC
>TRINITY_DN52272_c0_g1_i1 len=204 path=[0:0-203]
CCCGACCACAAGGACTGGAGGATAGAATAGTAACTTCTCCATTCCCAAAAATGAGGTATGGAGTGATATTGTGATGCCTGCAATTGAAAAAAAGCCAGATGACATAATGGCATAGTACCCCAGTACAAAATTGTGGCTTCCTAGTCATTCACTCCTCATCCCATTCACCAAGCAAGGATGCTTGGAGAATGGGACATGTGAGTG
>TRINITY_DN52221_c0_g1_i1 len=1119 path=[0:0-1118]
TGTGTCTTTTATTTTACAACATACGCCGGGGGGGAAAGAATGGTAGAAGCTGTCACAACGATCCAGACCAAAGTTCAAAGAGAGAGTTCAAGAGAAAGAAGTTCACATTCAATAAACTAAAAACAAAAAGTCGTGGAAACCATACAATCTCCAGCCCCGTGTGCATGGGAGGCCTCAAAAGCAACCATCAGAGGAGGCACAGTCTTCAAATTCAAATCCCACCATCGCAATCTTCCTCAACCCCACATTGTAGCGAGAAGGCCAAAGCTCGAGCTCTGTTACCAACCATCCCGCCCCCTCAAGAAACTCTTAGGCGCAGAGGTCCAGGCTGGTCACGGCATCAGGTGGCATAATAGGATGTCTGGCAGCAGGAGTTGGAGGTGCAGCCCAGGTAGCTCCATCTTATAACAAATAAACGTGACTCTCACTGCACCAGACGGTAAGTGATGTACCGCCCCGCAGTCTCACTGGGCCGGATAATTTTTACCACCTGACCACGCTTTATTCCAAAGTATCGCGCCACGGGGTCTCCGGCCTGTATCCTGGGGAGCTGGGACTCTCGTAGCTTGTATCTCGCCAACAGCTCAGTTACCTCTTCTTTGGTCATGACAACATGTTCTGGCACCAGCTCATGTTCTGTAATGTTAATCAGCAGCTCCTGCTGCAAAAACTGTTCAAGAATGTATTTGGGAGCCATATCCACCAGTGACTGTTTTGCGGACGGTGTCATGCCAGTCTGCACCACGATCAATGCCCTGGTGATGTTCTCCTCTTGCATTCTCTGGCAGTACATCTTGATGGTTTTGATGCCGACCTTTGGTTCCTCGGGGAAGAAGACGAACATCTGGTCTGTGGGGTCATCGTTGTGAGCAACAAGCACTGTGAGGTCGGTTCGCCGGGGACGTCCTTCGCTGGGTTTATCCCCAAACTGACCCTTAAACTCATCGAGTGTCTGGTCCAACTCGTCCTGGGTCACAAGGTAGCCTCGGTCGTGACATAACTGCATGATGGTTTTTCGGATCTTCCAAAGCCGATAAGTCTCCTCCTCATCGTCCATGGTCGCGGGTTACTTTTTGTCTCACTGCGCACGCGCGCTGCAGTCCCTCACGCTCACCCAAC
>TRINITY_DN52270_c0_g1_i1 len=322 path=[0:0-321]
GCTCTGTGCTCATGGTGAGGATCATAGGTGTAATCGGCATCCCGTATCGAATCCATGTATAAACCCATGGATTCAGCAACAGTTGTGGAAAGTTCTTTTGACTCCACATCAGGTTTTGCGCCTTGGGGTAAAATGGCAGACTGATTATTGTCTTGCTGGAGGCCAGGAAGTAGTTCTTGCTTTTCTTGGTTGCATCCATGAATGCTGTTGTTTGGAAAAGGGCAGGAAACATGGTTGAAGTTTAGAATTTCCATTGAGGTGCTCTCGTGACTCTGCTGTCCAGCACTTCCAGCTGGGCACGTTGCAGATGGAGGAGCTTGAC
>TRINITY_DN20519_c0_g1_i1 len=281 path=[0:0-280]
CCTACAGCATCCTAGCAACCGAAGATGGAAGAATTCGCCCCCTCAACAAAACCGAAATGCTTAAAATCATCAAAACAGCAAAACTAGCAGGCTCACCTGATGACTCCTGCCCTCCCACAATCTTCAAACCACTAGCAGAGGAAATCAATGAAGACATCCTAACACTAGTAAACTCATCACTAGCATCAGGAACCGTCCCTAGAAAACTCAAGAAATCCAATGTCATACCGTTGTTAAAAAATACCCACACTAGATCCCGCACAGCCAGCAAACTACAGACC
>TRINITY_DN20525_c0_g1_i1 len=1427 path=[0:0-1426]
TGATAGGGCTGTGGAGGACCACCGTCAGCTGTGCCGAGGAGCCCACAGCAGCATGAACCGTTTCAAACTAATCGATATCGGCATTAACCTGACAGATCCTGTGTTCAGAGGGGTGTACCGAGGGACACAGAAACATCAAGATGATTTTGTAGACGTAATAGAGCGAGCTGTCAAAATCGGTGTTCAAAAGTTTATGATTACAGGGGGAAGCAATGAGGAGAGCAAGGAAGCTGTGCAGCTTGCGCGTACAAATGACCGGTTTTACAGTACAGTGGGTTGCCATCCCACACGCTGCGGAGAATTTGAACAGGGTGATCCTGACCAATATTTACTGGAACTCCAAAATCTGATTGAAGACAATAAAGGAAAAGTCATAGCTGTTGGAGAGTGCGGTCTGGATTTTGATAGATTTCAGTTTTGCCCGAAAGAGACACAGCTCAAGTATTTTGAAAAACAGTTTGACCTTTCTGAGCACACTAAGCTGCCAATGTTCCTCCACTGCAGAAATTCACACAAGGAGTTCTTAGATATAATGAGGAGAAATCGGGACCGTTGTTTTGGTGGCGTTGTGCATTCATTTGATGGAACTAAGGAAGAGGCAGCTGCTGTCATTGATTTGGACCTGTACATTGGAATAAATGGTTGCTCTTTAAAAACAGAGGCCAACTTGGAAGTGCTGAAAACCATTCCCAGTGAGCGATTAATGATTGAGACTGATGCTCCCTGGTGTGGAGTGAAAAATACTCATGCTGGATCAAAACATGTGAAAACCACATTCCCTACCAAAAAGAAATGGGAAGCGGGGCATTGTTTGAAGGATAGGAATGAACCCTGCCATATTATTCAGGTGCTGGAGATCATGGCAGAAACAAGAGAAGAGGACCCTCTGGAATTGGCGAACACGTTGTACAACAACACCATGAAAGTATTTTTTAAAGATGCGTGAAGCAGTGTTGCGTCTGCTTGTAGCACACTGGGACAGGATGTGGAAGTTAATTGCATGTAGATAGTCAAAGTCAACATTTGGAAATCTGCAAAAAAACGGACGTATGAAAAACTCTACAGAAATCAAGTTACATTATTTTCCTAATGGCTAGTGGCCTGGTGGTTGTTACTAGAAATCACTCACATGGATTTTGTTTAATTCGACAACACCATTTTTATTTGAAGACATCTTCACTTCGCTGAAGGTCCTCTTGACAAGTCTTAAGTGATTAAGGCAACTTAACAAGTCTGACACAAGTTTGTTTTAGCAAACCCTTTGCCTTATGACCAGTCTGGGTTCAATAAGGACAAAGCATTATATTGCATGCTGCATATCTGAGTGCTGTGCTAAGGAACATTCAGGAAAAGGCTTCATGAAGTGTTAGTATGACAGCTTGAAATAAAAATTTTATAAAAAAAAAAAAAAAAAAAAAAAAATCTCC
>TRINITY_DN20517_c0_g1_i1 len=694 path=[0:0-693]
TGATATTTCTGCAGATCCCCATGATGACCATATGAGGTTAGGCAGTCCTCGGGTCTCCCGACCCCCCTTTGCCACCAGCCTACCCATCAGTGCTAATATTCCACATGTGATGCCAGTGAATGAAGACTACCTCCATCCTGAAACCAAATATCATGATGGATCACAGCTGGTGGCCGCTGCGTCCTTAATGCCAGACCGTTCCCCACCCATAGAGGACGTGTTTCTCAGCCCGCAGCCCCAGCCCAACCCTATGACTACCAGTTCCGCTGATCCCGACACCCATCGTAACTGGAGGCCCACCTGGAAAGTGCCGGATGACTCTGTCATGCAGAAGCTTAACAAGAAGCTGATCTCTCCCACACTAGTCAGAAGGGGTTCCAAAATCTACAGACCCAACCGAGGAGGGACTGAAGCTCGCCACAGGCACTCCACCCCTGTCCTTGTCTCCCACGCTCAGCTGGCAGAGGAGCTGAGCCCTGTGCCCTTGAAGGTGCAGAAGCCTTTCCACATAGCCCCGGCACACCTACAGTTCAAACCCTTAATTCGTCAGGGGGTAGTGTCTGGAGAAGATCCATGTTGTCAAGAGGAGCAGAACCTGCAGCCTGCGAGGGATACCACAAGTGGTAGGTTGCGGGTGAGGGTGAGAGAGAAAGGCACATCATTCACTGCCAGTCCCACTGGCCTAGAAGCCCCC
>TRINITY_DN20549_c0_g1_i1 len=706 path=[0:0-705]
TATCTATCTAACATGGTATCCTGTATTCATTGGGAGTAGATTCTGAGTGGTCAATCATCTCAATTGAATACATATATTTTTAAATTTGTAGTTTATTAAAATCGAGAACATTGCCCCATGCCAAAATTTGTGGCATCAGGGCGCAAAACAAACCATTATAAATTACTATAACATGAGCTGCAGAGATTAACATACAATAAAACAGTTATACACAAATATCAAGCAGAGAAAGTATCTTTTTTTAGACTACAGTTGAACTCTGTAAGGAGTATGCAGCCACCAAATGTGATAGTTTCTGATGGGGTTCTGACCAGCAAGATGTGTGAGACACACACAAAGGGCTCTGGTCAGTCTAGGTAATTCAAACAGCTGACTGATGCAACCTGGGGCCAACCCATGTAAATCTTTACAGGTGCGCTGAAGGCATGTTTCCTCTACCTGCTGTTGAATGATCGTCAAGGGAGTATCCAGGAAAAAAATATACCCCCCTCAAAAAACACCGGTCCTCTGAGCGAGCAAGCATAGCGAGCGAGCTGACCCTCCAAAGGGGTATTGGGGGAATTTTTTATTTTTATTTTGAACTTCTTTTCAAATATTTTTAATCATGTTTTTAAAATGCAATATTTTAATATGCAACTGATTTAATTAATAATAAATGTTTTCTTTAATGGAGGTGAACCCCTTTAAAATATAATTTAAAATTAAG
>TRINITY_DN20585_c0_g1_i1 len=414 path=[0:0-413]
CTGAAGAGGGGAGGACGCCATTGTCAAAGAGGAAAAGGGGATCACTAGCGGCTCAGATAACCAACAATTGAATCGCCTCCAAGGTTAACTTGGCCCCCTCCGCCCCCATCAGCCACGGAGCACATGGCATCACCCGCCCGGCATGATGACACGGCTGCAGGGTTTCATTGTGACACCCGTCCCGCCATGATGACACGGCTGAAGGGACTCCATTGTGACGTATCATGGATATAAAAGGACCGTCACCCGGGCGCGCTGCGCTTTGGAGACCAGGACACCGGCCGGGCAGGAGCTGAGGACACGGAAGAGCCAGAGGCATCAGGGGGTCATGCTCCGCAATATTGAAGTTCGGATGGTTCGAAGTCTTCAAGAAAGTTTCAAGGTCCTGGCGTTTTCAGCGGGGCAAAGAAAGAG
>TRINITY_DN20575_c0_g1_i1 len=769 path=[0:0-768]
TGCAGATCTATGCTCATCTTCCACCTTGAGCCCACCCCAATGCTGTTTGATGGGACAAGTATGTGGAATGGGTAGGTGGGTGGGTAGATGGATGATTAAGTGGGTAGGTATGTCTATAGATAGTAAGCTGTATTTTGTTGATTGGTAGGTAGATTATTTAATTATATAGATAAGTTGTATATAGATGGAAGCGTGTGGTAGTTTAGTAGGTAGATTTAATTGTATAGCTAAGTTGTATATAGATAGAAACAGTTGGTAGTTTAGTCAGTAGGTAGATTTAATTCTATAGATAAGTTGTGTATATATGGGAACGTGGAAGTTTAGTTGGCAAGTATACCATGCTGTTGGGATTCATCAAGAACGTTCTTTGGGGGGCATTTGTTGGGCGGATAGCTCTGAAAGGATTTTCCCTACAGGATGTTTTAGCTCTGGCGTGGGAGCATTATTTATGCTTTGTTTTTCACAAGTCCTGGTGGTCCTGTGTGAAATGAGTTAAGTCCTGTTAGTGCTACAAAGGCAGATAGCTCGCAAAGCCCCCCGTTGACCTCCTTGCTGCTGGCATTGAGGCCGTAGAGTGCAAAAGAAGCAGCATCCTGAAGGATTCCAAGCCTTGGATCTGTAGGTAACATACAGTGGGATTTAGAAGGCTATATGGCGGGCGTCCCACAAGTACATCCAGTGAGTAGGATGTCGTAGGTCTAGCCTGGGGTCACTTCGGAATTACCCAAGCAGCCTTGAAAATAATGCCCATCTGCAGCCAATGGCCATG
>TRINITY_DN20588_c0_g1_i1 len=372 path=[0:0-371]
CAGCAGATCATGAGCCGGCTTTTCCGGCGTTCTTCATCCAAGGAAGCAGTGAGCTTGGTAGGGGAAGTGGCCTCACAGCTGGAGATGCCAATTATCATTGAAGGGTCAGAAATGAAAGTGGGTGCCACTGTCGCTCAGGAACAGCCCCCTTCACCCCCATCACCACGAGCGACGAAGGCTCCCAGTACTCCAATCTCTACGACACCGAATCTGGAAAAAAGATCTGTCTTGAAGAAACCCTCTTCACCAAAGAAGACTTGTGCGAGGAGGGCACGGCTGAGTCCGCTGGTGCTGCTGCTGGATGCTGCACTCACTGGCGAGCTAGATGTCGTCCAGCAAGCTGTGAAAGAGATGAGTGATCCCAGCCAGGCC
>TRINITY_DN20595_c0_g1_i1 len=407 path=[0:0-406]
GTGGGGTGTGACAATTAAATCCTCCAGCAAGGCTGACCATGTAAGTAACTATCACTCCCCTCCCACTGTGTGCAGCAATTTTCTTAACAGTGCAACCTCAGCCGTGGCCCTATTTAGCACATCCTTTTTCCACAGTGAACCATCGGATGGTTAACATTACAAGGAAATATGGACTACATCATTTTCCCGTCATCTTAGTTAGCAATGCTTTAGCAACTTACACAGAAAGTAATCCTACTGGACCAGAAACACACTCTCCACCAAGTTTGAAGTAAAGGAAACAGGCCTTTCTTAGTTGGTAGAGCGAATCATCAGTAGCAGCAAACAGTTCATAAAGAGCTTGAGCAAGAACGTTGACGACAAAAGAATGAGATTTTTTTCTTGACCAATAGAATGTCTTCTTAGCC
>TRINITY_DN20564_c0_g1_i1 len=258 path=[0:0-257]
CTCCGATCAACTGACACTGTAAGAGCCCTCATTCCTAAATACAAAACAGAAAGACTGGGCGGACGAACGTACTCCATACAAGCAGCAAAACTCTGGAATGACTTACCCGTTCACCTGCGCACCGAAACAAATACGCTGAGATTCAGAAAAAACCTAAAAACTCTGCTGTTCGTACAATAGACACCCAAAGCTTGGTGCCACAACCAACAACAATGACATTGTACTACCAATTCACCGATCTCCACGAGATCGGAAGAG
>TRINITY_DN20596_c0_g1_i1 len=225 path=[0:0-224]
ATTCTGAAAGGACGATTATACCTTGTTCCCATAGTGCTTTTAAGGTGGGATAGATTCCTTCATCAGCTTGTTTAGATAATGGGTATTGTTTGACTCTTGGCAATATGGCTCCTGGTTTCAGTGTTATTCTTACACTCCCAATGTGTTTTAACAATCCCACGTCATCCGGACCTTGGGTCCAGAGTGTGGGGTCAACTTGCTCTAAATCCTGGAGTAACTCGGGAG
>TRINITY_DN20580_c0_g1_i1 len=716 path=[0:0-715]
GTGAGAGGCGGAGAGCAGGCAGCCCGGCGGTGGGTAAATGTGGAGGTGGTTAATCCTCCTCCACACCTTGGAATACACATAGGAGGTTTAATCTCCAGGCGGAGGCAGTTTATCCGCCTCCGCCTGGCGATTACAACCTCAGAATGTGGGCCCCAGAGTTCAATGAAACTATAACATTGACTGAGGTAGGTCCTAGAGGGGGGCAGAGGGACATTAAAGCAGCAGTGACACACAGTGGGCAATATTTTATTGCATTAAATTATATCCTAGAGGGAGGAGACGACACCAGTGCAGCAAGTAAACAGTCAGAGTATGGCAATGGCTGAGAGCCAGCAATCTGCTTCCAGCGCCCCGATTCTTTAGGGGATTGTGTCACTCTAGCATTGCACAGTCCACAAATATTCCACTTTTTTTGCTGGAAGCCGCTTCCTTTGGTGGCAAAAAAGTGGAACATTTTTACTTTGCGAACGACAAAGCTAGGGCCGGTCCTAGCAACTGGCCCTAGCAACTGCAGATTTCAAATCAAAACCTCCACGGGTGTGTATACACTGGATTCCTTCTCATAAGGAGGTCCAGCACACACACACACCTGTGCCTGTGGCACCATGGAGGGGCCGCAGGCGAGGCGCAAGGAGAAAGTGGCATTTTAAAAGCCTTCACCAGCTCTCAAAATGAATGGGCCTTTTAAGAGCCTCCTTCCACCTCCCAAAATATTC
>TRINITY_DN20514_c0_g1_i1 len=1629 path=[0:0-1628]
CGAGCAGTCAGTGTGAAGGCTGCTGCTTGCATCGCTCGCCAACTCCCAGAAAAGGGGGAAGCAGGAGGAGGGTATGGCACACAAGAACATGTGTCTTGCCTAGGATAGAGTTTGAGTAGGGATCACCGTCCCATGGTTCAGAGTCAGAGGGAGAGTCAGACTGCGCTGCGCGTTCGTCCGGCTCTGGTCACTAAAGCGGCGATGCAGGGTAGAGAGTCCATACGATCCTATGCTTTTAATCTTTCATTGCCATTGCTACCGCTGCTGGAGCAGTTGGAGGCTGGGACAGACATCAGGAATGTATTTAAGAAAATACACAAGCAACCGTGGGAATGAGTAAGGCAAAAACCTTGGCACGTCAACATGAGGAGCGCATGGAGACAAACAAGGAGATGGAAGGGAAGATAATGAGGTTCGAGGAGAAGGTAAGGTGGTACGAAGAAGGTTAAGAGATCATGAAGGTAAGGTAGAGCAATGAAGGGTAAGAGGACGTGAAGGTAACGTAGTGCAAGGAAGGGCATGAGAATGGGAGGGTTAAGGTGGTGCGAGAAAGGGCAGAGGACGTGAAGGATAAAGGAGTGCAAGGAAGGGTAAGAGGAAGTGACGGTAATGAGGTACGAGGAAGGTCAAGAGGAAGTGAGGGTAAGGTGACGCGAGGAAGGGTAAGGGGCGTGAAGGTAATAAAGTGGGAGCAGGGGTAAGGGGATGTGAAGGTAAGATGGTGTGAGGAAGGATAAGGTGACGTGAAGGTAATAAGGTGCGAGGAAGGGTAAGAGGACATGAAGGTAAGATGGTGCGAGGAAGGGTATGCAGATGTTAAGGCTTGGCATAGAAGTGTTAAACTGTGGGACATGAATGTCAAGTGAAACATGGGTGAGGGGGTTTGGGTAATGTGAGTGTGTTGGGGGATGGGGTAATGTGAGTTTGTTAGGGGATGGGGTAATGTGAAGGGGTTTGGGAAGGACAGGGGTCAGTGGCTTCGGGTAATGTGAAAAGCTCAGGGGTTTGGGGGAAAGTGAGAGGGCGGGGGCTGCAAAAATGTGAGTTAAGATATGGGGGTAATGTGATGGGTGGTGTAATGTGTGGGAGTTGGGTTAATGTATGGTGGTTGGGTTAATGTGTAGGAGTTGGGTTAATGTGTGGGGCTTGGGGTAATGTGTGGGGTTTGGGGTAATGCGTGGGGATTAGGAAACATGAGGGCGTTGAGGACACGTGAAACTGTTCCGAGGAACAGTGCAAGAGTGAAGGTTGAGGACAACGGATGGGTTTTGGACACGCGATAGAGTCGAGATGAGACGCGGCTTAGGAGATGCGACGGAGTTCTGGTCAATAACATTGAACGGCACAGAAGCAGAGGATATAGGACAGCGTTTGGGAGCTACAATGGGGTTAAAAAGAAGTTGGGGCCAACAAGTCAAGCAGGCACAGTCCGTCAAACTCAACCTGGCTGCGTGGAGGCACAGGTTCAACCTCCGACTTCCTGTTTGTGGAACGAATAATTCCATCTTTCTTCGCTATAGACTCTGTGATGCCACCAACATTCAGATTATGTGTACTTTATGCACTCCCTGCAGCTTCTCACTTTGTTCTCCTACTTCATTCCTGCAGCCCCTCAATTGTCCAACTTCC
>TRINITY_DN20574_c0_g1_i1 len=736 path=[0:0-735]
CTTCCGATCTCCCCTTTTACATAAATTCCCAAACAAATAAGTATCGTGTCTAAAAATTGTAATACAACTTTGAAAGTGCCACATATTTGCTGTCTTTAGACAAAAACGGAAAGCGTGTCTAACATTTTTAAAGCATCCTAGGCTATTTCTTTAAAAGCTGTACATCATTCCAACACAAAGGAAAGGAATACTTCTCTCTTACTATAGCTTTCATTAAGCTAACTTGATAAAAACCCAACCACATAGTGGCGAGAGACAGAACAGCTGTTTCCAGCAGCAAAATAATTATTTTCTAGTCCATAAAATGATACTAAAAAATCAAGGACACCATCATGATAAGCCTTGTAAATGTCCTTTAAAGCACTGTTTATGTTGGAAGTTCAATATTCCTATGTCGTGAACATTACTGTATGTTCATTCTTGTTACTTTGGCCTAGTAGCTGTTTTCATGTCCAGCCAGGATGTAGAGATTGCTGTGGGCTGTAGGGTGGTCTGTTGGTCTGCTCTCCAATACCACAACCCTGTCAGAGCCTAACAACCGGAAAACTCTGGTTTCATCTGAAATCTCCTGGGTAACTTCATTCGATCGGAAGTGTTTACCCTGCATTCCATGTTTCCAGAAAGCTAAAACACTATCTTGAAGGCACACTACGGATTCAATTTGGAAATCAAAACTTAGTGCAGATGCCAACCTTCTGCTTGGTTTTAATCTTCCTTGAAGATTCACAATTTTCAC
>TRINITY_DN20561_c0_g1_i1 len=815 path=[0:0-814]
CGCAACTGTATAGGAAAGTGTATATTTGTTCACTGCTGACTAGCAGATTTATTTATTTAAAGGTTACTTAAAATGTGAACTACACTGCAAGATGGCTACCCGCAGTTTTGGTTGTTTTGAAAACTTTCTGGTCGGTGGAAGTAGAGTAGGTGTGCAAGTAGGACAAGGGAATACAGTGGGACATGAAAGGTATCTTTTATAATCGCCTCCAATCCAAGTGCATGTGTAGGGTGGGCCCCAAACATTGCTATTGCGCCTGCAAAATCTACGTATCACCGGGTGGGCTGTCGAAAATGAGAATGGTTTCTGTTTTAAATGGTATTATTTTTGTAAAAAAGAAAAAAAAAGAAAAAATCTGCTCGTTTATAGGTGGGTGTAGTGTTTGGGGGGCTCGTGAGGGTTTGGTCAGATCTGTAGCGGCTGTAGCTATGTCTGCGATGTCTCCCCTCTCTCTTAGGCCCTCTGGACGGCAGTGAGGGTCCGACCTCAAACGGAGTCAAGGAATCGGCCCTAGTGTGTTAAAAATGTCTCCCTGTGCGTGTGAGATACTTCCTCCCCCCACAGTGCTATTCTTATGTAAGTGTGATAAAGAAAAACTAAAGAAGGCTAAACTCTTGTATTTATCTGACAATAAAAATGGCTAAAGTATTTATTGTGAAGAAAAAGGCGGGAAACGAGGGTTATTCTTCAATGGGTTCGAGGTCATATTTCTTCTCTGTCACTGACTCCACCAGCCACTTCACTAAACCTGACACACGATGAACTAGAATGTTTTGTAAATATAGAATACATTTATTAAGAAAAATAAATTGCGG
>TRINITY_DN20560_c0_g1_i1 len=2724 path=[0:0-2723]
TTTTTTTTTCTTTTGAAGTATTTAATTTTAGGATATGTTGTACACCAAATATCCTATTGGCAGAAAAGCGCATTCAATGTGTTTATAAGCCAAACAGTCACTTTGTTTAAACAAAACACAATTACAAAGTAAAAAATAAACCACGAAATAATGAAGTGCATGTTCAAAACATACAAAATCCATGCCTACTCAGTAGGTAACTACAACATTCCAACTCCTGAATATATATATATAAATTTACATTTCAATTACAAAAATATACTTCTGAGAGGTGTTGTTTGCTTACATTCTAAATAAATGAAGCTGCTTCAGCTTACTGTCCCTTATTCTAGCGCCTCAATACATTCTTTGAGCAGATTCCCTTTTCCCTTAAGGCCGGATGCAGAGGCATCCAAATCACACAGATGCACGTCGATACGTCAGCAAGGCTTCACGGAAAGGCACCAAGACGTGAACTTCAAAACGGAAAAGTTGTCACATGTGACCATCGGTGACATCACAGGAAGTCAACTGTACACCACTCACACATGCGTACACAAAAGTGCTGCCCGCCAACAAGGTTTGGACAACTCACCACAGCCGCTGTCACTAAAATCGAATATTTACCAGCCATGGCCCTGCCGGCTCCAAATAATACAAAATGAATATGCAAGGAATCTTCACATCAACAAATTTCTAAAGGAGAACAAAAGCATGGCACGTGTACAATATACATGTTCTATGTATATAGAATTCATGTCCAAGTACTTGCAATCCAAGCGACAATTCGCCAAGGGGCCTGTACTGAAATGATAGATACGTCCATGCAAATGAAGCCCATGGTTGAGGTGCTGGGGGTGAATGGAAGTTTGTTTCAGGCAGTTGAAAATAAAAAGTCACGATGGCCTCGCTCGGTCATTGATGAGTGAGTCACTGGCCTCCTCCAATTTGGACACGGCCTGAAATGTCCAAGAGTCTAGCCACACGTTCAGTTCTTAACAGATCTCAATTGGCCTGTGAGAGAAAGTGGAGGCCATGTCTGAAAAGGTTGTTGTCACTGGGGAGTTGAAGGAGTTGGTGACTATGGACGATGGGAAACTCGTGGCGAGATGGGACTGGAAGCTGGAAGTAATAGAGGTGTACGTCGAAGCTATCGAAGGAGAAGGAAAGGAGGTGTGCACTGGAGAAGAATACGAGGAAGACACTGGAGACGAGGAGTAAGAGGTAGGCACTGGAGAGGGGTAAGACGTGTCCATTGGGGAGGAATAGGAGCTTGTGACGGGCGTCGGGAACGTTGAGATTGGAGAAGCAGCCGAGACCGGCACCAACTTCTCGTTTTTTTTGTCCTTCTGCCGGAGGTGGATTTTAGTGTGCCTCTTTCTCTCGTCACTCCGGGCAAACTTTCGCCCACAAATGTCACAAGCAAAGGGCTTCTCCCCGGTGTGGGTTCGGATGTGCGTGGTTAAGTGGTCGCTCCGGCTGAAATTCCTCATGCAGATGCGGCACTGGAAAGGCTTCTGGCCGGTGTGGATGCGGATGTGCCTGGTCAGTTCATCGGACCGAGAGAACCTGCGGTCGCAGGACTCCACGGGGCAGGCATACGGTCGTTCGTGTGGGGGGGTCTTGCTGGGGCGATTGGGATATTTCCTCATCTTGCTTGGTTTCAAGAGCTGAGACTGAAAGGTAGTGCTGATGGCCTTCAAATCTTGAGAGCCAGTCTGGGTGGCAAACGCTTTGATGGTCGACAGGGGTGTCAGGGAGGGTTGGTGACCTCTGCCCTCCATAGACTGGAAGGGCTTCTGGTCCGGCGATGACAAGTTGAGCTCCCCCTGCTGCTGTGGGAACAGATAATCAGGGATCATCGAAACTTGGAAGTTTGATTTTGAAGCGGGGTACGCTGGTGGGGGATACTGAAGGGAACTGCCGGAAGCACTGGAGAAAGGTGGCGCCTGCTGGTCAGGGAAGATATCCGAACCAGAGTTGGGGAAGGTCGGTGCAGCAGAATAGATCGGGCTGCTCTCGCTGGACTGAACCGAACAGCTGAGGGAAGGGCTCTGCGACGATGTGGAGCATGGAGAGGACGAAGGCGTAGTAGAGGTGGGCGGCAGGTTGGCCATGCCCACCAGCCCACTCACAAGGCTAAAGAGGGGCTCCGGCCACAGGGTGTTGCTGCTGTTGGACGCGGGCTCCAGGGAGAAGCGGCCGGTGTACGCCAGCGGTGGCAGTCTGCTGGCCACATTGGAGTAACTGGTCTCCACAAAGGTCTTCTCGTTATTCAGAGACATGTCAGAGAAATTGTCTGGTGACATATGCTGGAAGGGCTCACTGGCCTCCCCTGGGGAGCTGTAGCCGGACTCCCCGGGGGTCCCCCCGCTCAGGAAGGGCTGGCCCCCCCCGGACACGGAGAGCAGCATCATCTCCTCCAACTTGGGGTACGTGCTGTCCATGGTGGGCGAGTGCGGGAAGGAGCCAAAGGGGTCAGACATCTGCAGTGGGGAGAGTAGCATCTCGGTCTTGGCCATAGGGGGTCTGGGGCTGCACCTTGGCTGATGCATGCAGGGTGCGCGAGGCTCCGCCTGCTGTCACCTTGGAGGGTGCTCCCCTGGCTGTCACTGTGGTGGGTGCAGTGGGAGCTGCAGGGTGCTCCCACGGCTGTCACTGTGGGGGTGCAGTTTGCTCCCACGGCTGTCACTGTGGGTAGTGCTGTGGGTGCTCAGCCCGCTCGAGGTTCTTCTGTTCTCTGTG
>TRINITY_DN20593_c0_g1_i1 len=946 path=[0:0-945]
CCCAGACAGATCCTTCTGTTTTAGAGATCTCTAACACAAGCTTGGCAGATAGAGTCACCAAGTGAACCTCTGCTGCAACCAAGGGTCATTGACAAGAGAGCGGGTACAGAACACATGGTGAGTGAGGGAGGAGCACGGGAGAGCATTGAGGGATTTCCAGTCTGAGGATGTGAGTGTTTAAGCCCCAGTAAATGAAATCAGGGAGCAGAGGGGGTTTCAACAAACAACCAGCGAGCCAGGACTTTGCGTTCTATAGGCTTATCGATAATGCATCAATAATGCATTTAATTCTAAAGTTTATTCACCTTGGTGGAATTTACCAAATTTTGGCCTCGGCCAGAAATATGACTGCTTAGTGGACCTATTTCTAACTTACCCGCCCGCCTAGAAAAAGAAGAAGGTGGCTTCATCCTTTCCAGCAAGAGGCTGCAATCTGGAGAATAGAGGATTCCATGATGCATTTACTGGATGGAGGAAATATGGTTACTATATTCCCAAAATGGAAGTGGGTTGTGCTCCTATGAGATTGTCCACCTGCTGCTTCTGCAGACTCTTCTGATTGGAATGTAATGGTTGTGTTCTCCGAAGGATTCTTTAATGATCGCATGAAATAACAAACCAGTGTTGGATTTGGCTCTAATAATCAGACATAACTTCCCTTTCAAAACATGTGAATCTTCATTTTAATCTTATTGGAGCACACGTTCACCTGTTTTTGAAGGTCTTTTGTCATCATTTGCATACATCTGCCTACTGTAGCGAAAGCTAAATGACGTAGCGTGTAGAAGAAGCTAGTAGACTTTGAGATAGCCTTTTAATCAGTGGTTGCCTCGGAGCAATCTTCTGGAAGCACACATGTGCCAGATTGTTGCAAGAGAACATACCCTTCATCACAGAAGCATCCCATTGTACACATCTTATTGCACGCTCGAAAAGTATCCTCCTC
>TRINITY_DN20527_c0_g1_i1 len=527 path=[0:0-526]
ATTTACTGGACACACGATCATTTCCAAAGTTACACGGAGGCCTACAGTTGTCTCAAGAACTATAAACGCCACAGAGTTATCATACCAGTGCACTATATGGACTAACAGATTACATTATAAACGTCCATCTGCCAGAGACAGTGGATGGAGCCTGCACATTACTCATAGATTACTGTACCCCAAACAGTCACGGTACATAAAGCAAGCTTCCAGCGCCCAGCAGTACATTCTGTGCACCGCGCCAAGACGTACAAGAGAGGCCCGTGCCGTAACAGAAAGTGAGCATGCAGCAGAGCATCAAAACCCGCGTGCACCTATATTGTCAACAACACGAGTGCATATGAACGCCATCCGTACGCATAATTGAAGGCTATCTATTGACCCCCAGGAAGAAACTGCTGGAAAAAAAAAGAGAAAGAAAAGTAAAGAAAACGACGATTGACAAAATTTGAGGAGATGAGTCGCATTGAAGCAGATGCCGAGGCGCAACCACATGAGGTTGAGGCACAGAGGTCGCACAGAGACAG
>TRINITY_DN20584_c0_g1_i1 len=306 path=[0:0-305]
CGTGTATGGGATGGGTTGGTCGATTAGTTGCTGGTTTAAAAAAATGTGCTGTTCCTGCACTTGCTATATCAGTTAAGATAGGGAGTGCAGACATGGTGGCTGAGCCACGTATTGTGTTGTCATGTAGTAAACCACTCTCTGGTGGTTCATCTGGTACTACCAGATCAAACTGTCTTGTGCCAGATTGTATCAGTCGATTATAAGTCGTGAGATCTTCTGGTGCTGATCCCTTTATTGGGTAGACATCATATCTCAAAGGAGAAGAGGCGTCGACCTCATCCAAAGTAATGTCCAGTTAAGTGTGTG
>TRINITY_DN20502_c0_g1_i1 len=820 path=[0:0-819]
GTGTGTTTGAGGGTGTCTAATGAGGGAAAAGATGAGTTTTCAATTTTTTCTTGAACATTTTGTCATTTTGTTCCCTTCTAGAATGTCTGGGGAGTGAGTTCCATGATTGAGCTTCTATAGGGTATTTTCCCATTGTAGGTGGAAAACCAGGGCTGAGACCTCCTGTGAGCATGGAGATTGCCCAGGGGCCGTATTATGCCATACCGTGGCTGCGCAGAAGAAAGTTGCAGAGCCTTTAGTGGAGTCTGCTACGCTGATTTATGTTGTTGCATCCATCAAAAATGCTGGGCCTGTTCATGAAAGCCCCACTCGACGCATGCAGCTAGGCATTAAGCGGGAAGGTGTGCTTGCGCTGCACGTGAGAAAACACCGGCCATTGCATGTGGCACCATAACATTTGAAACCATTTCTGAAATGTTGCATAGCTGCACAGGAAGTGAGCGCCTGTGCGCGTGACTGGCGCACCACCAGAAATCAGCACAGCAGCCTCTGCCAAGGGTTGTGCATCTCAGCGAATCACGGTTGCACCAGAGCGGGCGGCAGCTTCCTCCGCTAATGGATCACAGATTCCTGTGTGTACTTGCGCCGCAGCGAAGCAGTTATTGTCGGGTACAGGGAGGCGATGGACGCCCTGGACTGCAAGCTGGGGTATAGTCTCTTCAGCACAGCTCTACGAAACAAGATGTAGACCCAGGGGTCCAGGATCTGGTTCCATGTCGCCACCCGCAAGTAGATGAGCAGCAACTTCTCTGTCTCACGTGGGATCTCGTTGCTCATAGGGTCCAAGGCAGGCGCTTGTAGCAGTGTCTGTGCAATGAAT
>TRINITY_DN20552_c0_g1_i1 len=360 path=[0:0-359]
TGGCAAGCTCCTCCCACTCCACATCTTCTTGGGCTTCACACTGCTGGGTCCCGCACTGCTCTTGCCCTGCTCCTTCCCCTGCTGCTCCTTCACCTGCTCCTTCTTCCCCTCCGACCCCTGCCTGTCCCCAGACTCCTCACTGCCCTGGCCTGTCCCCTGCATTTTTTTTTTTCTAAAATGTTAGAAAAGGGAAAACAAGAATATATTTTTGAAAATTAAAGTGGAAAACAATTATTAATAAAAAAGAAAATTAGAAAAACAACACAGGAAAAGACAAAAGAACAGATGAACATAAAACAAAATGACCCTACAATTTTTTTTTTTTTTTAACTAAAGTACAGTACCCAGACACACAAAAAT
>TRINITY_DN20537_c0_g1_i1 len=723 path=[0:0-722]
CAGGAGGATTGCACCCAGATCAATGCAGTTGCTTGCTGTAGTTATACTAACTGCGGGATGTCAGATACTGTAATGTCCTCCTCCTCCGAGACCGCGGGCAGCTCCTCTGTGCAGGGCAGCAACCCCCTGTCCAGGAAACTGAACAAGATTCTGGAGACCCGGTTGGACAACGACAAGGAAATGTTGGAAGCTCTCAAAGCACTATCTACTTTTTTTACTGAAAATAGTTTGCGTACCAGGAGAAATTTGCGTGGAGACATTGAGCGTCGAAGTTTAGCCATTAATGAAGAGTTTGTGTGCATTTTCAAAGATGTGAAAGAGGAACTGGAAAGCGTACATGAAGATGTTCAAGCCATGAGCACCTGCTGTGAAGACATGACCAGTCGCTTGAAGGCAGCAAAGGAGCAGACTCAAGATTTGATAGTGAAAACAACAAAGCTCCAAGCTGAAAATCAGAGATTGGATATCCGAGCCCAGGTTGCAAATGCCTTCTTATCAAAATTCCAGTTGACTCCAGATGAAATGAGCATCCTCAGAGGCACACGGGAAGGCCCATTGACTGAGAATTTTTTCAAAGCTTTGGGAAGAGTTAAACAGATCCATAATGATGTGAAGGTCCTGCTACGTACAAACCAACAGACGGCAGGTCTTGACATTATGGAACAAATGGCCCTACTTCAAGAGACATCGTATGAACGGCTTTACAGGTGGACCCAAAATGAG
>TRINITY_DN20569_c0_g1_i1 len=610 path=[0:0-609]
CAAGAGAGACATGCCACAGCATGAACCACTAGTTGATCAAATAACATTAAACCTGGCGTATGAGAAGCTCTTAAAATCCAACATGGCTAGGAGCCACGAAGAGGGACGGCAGTGTAATTGCTCCATTCGTTCATTGGACTCTCTGCACAGTTGGTTTGTATTCTGCTAGTAGGAAGACAAATTGATGATTGTGTCTCCTTTAGTAATCACACGGATTAGAATGGACAGCAGTTGTTTGAATGGTGGAAAGAAGGGGTTGGGGTAAATCCTCTGGATAAAGTGCTCTGTTGTGTGAAGCAGCAATAAAAGTGGTCTATTTGCAGGCTACGAGGCACAGCCAATCAAAGAAGAGTATTTTCAAGAGCGATCGGTCCCCTGCCTCCCAACAAAGATCTACTGTAAGGATCCATTGCAGTGTTCTTTTGACTTTCTTTGAGAAGTATTTAGGACTGGTGGAATTCATCGCTTCCCAATGAGTAAAAAACCAGCAAACTTCTGGGTGGATCAATTGTTTGTGGTTGACAGGGAACGATGACCCTGCTTGACATTGACACTGTTCATAGGGAAACAGACATTTCTCAATGGCTGGTCTGTTTTCTGTTTGGGGGGG
>TRINITY_DN20576_c0_g1_i1 len=519 path=[0:0-518]
TCTACACCTTCTCTGAGAGATTGACCTTAGAGTGAAGAAGTCATGAAGCTGCTCCTGTCCGCTGCTGTCGTCCTGATCGCCCTCTCTGTGATGGCAGAGCCCACCAGCGCTGAGGAGCCGGTCACCATCACTGAACATCTGAAGAACTTTGGAGGCAAAGTGAGCGACCTGGTGAGCAGCATTGGGGAGAAGACCAAGAAGACCTTCTCAGACCTTGGAGACAGCGAGCTGTTCACAAAGGCTCGAACCTGGTTTTCGGGAGTGGTTCAGAAGGGGAAAGACGCTCTCAACATCAAATCCAGGTAGAGGGAGCTGAGGCAGTGAGGCACCGTGAGGCTCTGGCGGATGATGGGACCCGAGGCTCCGGCAGATGATGGCGCTGCACCCATGGGCACCGAACAGCAGATTTGGAGGCTCCACGCACAGATGGGGTCTATGACTGGAATATTTACATTTTAGACACTCATTAAATGACCCATCTTTGGCTGCTCAAAAAAAAAAAAAAAAAAAAAAAAAAAA
>TRINITY_DN20542_c0_g1_i1 len=225 path=[0:0-224]
CTCCTGCATAGTCTGTGTAAACCTTTCTTCCTCCAGAGAACTGTCCTGCAGAGAAGCCACCAACTTCTCAGCCTCCTGCTGAAGATGCTTCATGCCATCATCATCCTCAGGGTCCCCAACAGAAAATTCAGTAGCAGCAGCTGTTGTGGAGGAGGAAGGAGAAGAGGACATGTTGGAATGAGCGTCAGGGCTGAGCTGAGCTGGCTGGCTGAAGGCTCCAAGTTC
>TRINITY_DN20533_c0_g1_i1 len=1123 path=[0:0-1122]
CGTCCTGCTCCTTTAGACCAGAGGCAGAAATGACATGGACTTGGGACACCAGTTGTGGATAGCCGCAGATTCCAGTCCAGCAGGTGTGAGGAGGTTCATCCAATGTCAGCTCTCGACAGTCTGAAGGCACATCGGTGAAAACTCTGAGAAGAAACTCTCCAGTGTTCCCCGGATCAAAGGTGGTTGGAATAATGACGTATCTGCCTTCTTTCATATCTATTTTCAGAAACACACTCCTGGAATTGATATATATGGAGCTGGCCACTTTCACCTGGACAGTGTGCATCCTATACTTCCGGTTCAGCTCCACCCTGTGGATATCAAATCCAATGGCCAAGTTTTCTCCTTTTCCTTCCTTGCGACTGGTCTTTTTTGATTTTTGTTGTAGACAGATCATTACCTCATCGTCCACCTTCTTCACGTCAAACACATACTGGGGATTTTGCAGGTAGGTAGTCTTTTGGTTGACGCATCCCCCACTGCGGTTCTGAAAGGGGTCCTCATGTTTGGTCCAAACGCCACGCAACACTGCTTCCTCCCAAGTCTTGTGTACACTCAAGTACGAGGTATTGATGAGTCGGCACATAATGATATCGGTGTAATACTTGCAAAAATCTTCAAAAGTCATCCAAAATTCTCCATCATCTTCGATGGTCACGCCTAGCTTTTCTCTCTCTGATTTGCTCACTTTCTGCCACTCCTCTGAACTATCACTCCAGGCTCCGTTCCATTCCTTCTCCCCCCATGGGTTCCGCATTCTGATCATGTCCAGCTTCTCCGATTTGAAAAAGGCCAGCAGACCCTGCCCCAGCCTCACTTTGCGCACATCGGTGACCGCGTAGGCGTGGCCCTTCACGAGGCCACAGCCCAAGCGCGATTCCATGTCAGCTGCAGATGTAGCCTTAATGGAGCAGCTGATGAGGCCGCCTCGGTTGTGCACTTTTAGGACTCTCTCAAAGAAGGCGCTCCTTTTGGTCTCATCGGCAACAAGGTCCCCTTCACTGAGCTCGTAGGGTTCCGAAACACCTCCGGTGAAATCCACCAGTGCATCGGCGGTGTTGCCGCCATCTAGGGCTTCATAGCAACCGGTTAACCTTGAATAAGCAGAAGATTCTGATCAATT
>TRINITY_DN20548_c0_g1_i1 len=1022 path=[0:0-1021]
CCGTCTTTTTTTTTTTTTTTTTTTATTTTTATTTCTTTATTGATCCAACGTGGTTGCAAATGCAAATCAGACATTACAGAAAGAAAGAATAATATATACATGTGTGGTTAAAACATCAAATAATTGACATGTCAGGAAGGAGCCGGACCTCCTGGGTCAGATAACATATCGGGCATTACAGGTGATTCGCATAAGTCCATCAATCAGTATTGAAACATCAGCACATCTCCCTTTCCGTCTCAGTGATCGCCAAATATCGGTTGCACGTATGACATCTTGTTATTTTGAAATGTGTTTTTCACTCAGAGAGAGCTTTTACTTGGATATGTTTTTGGTTCTGAGTGAGCACTTTTATTTTGAAACACATTTGTGTGTGTGTGACTGTGCGTGCTTGTGATCTGGGAGGAAAGCAATGCTCTACTGCCTTTGTTTTTGTAAGGAGCTGCAGCTCGGTTTGAAGACAGACAGGAATTCTTAGTCTTCTGAGGCCTGCAGTGCAGCAGGTGTTCATTATGACGTCACTACTCGAGGATTATATCATAATCCTCTAGTTGTGACATAACTACCAGAGGATTATATTATAATCTTCTAGATGTGACATCCGTAATAGAGGATTATATTACGATTGTCTAGTTGTGACGTCAGTAGTAGAGGATTATATGGTTATAGTGTGCAGGACATTATAACGCTATAATCCTCTCATGTATTACACTTATTTGAACTCTTTTCGTGTCAGAGTGCGGCGTCATCCAGCGTGCCTGCGTGCAGCGCACATACTTGCTTATGTCATGAGTGGCTATGGCTTCCCTTTCTTCTTTCACACGTCAGGTGCTTCTTTCGTCACCTTTGAGGTCGCATGGGCAGTCGCGTGGGCAGTCGCGTTCACAGTCGCGATAACAGTCGCGTTAGCAGTCGCGTTAGCGCAGCAGCCGAGGCAGCGGATGATGGATGAGTTGTGTCCTTCCAGCTGGTCTGTGACATTTACTTTCATCCCAGGAATCACGCTCACACTGTGATTGGGC
>TRINITY_DN20556_c0_g1_i1 len=451 path=[0:0-450]
CATATTGCTGCAGAACATGGAAGACAGGATATGGCAGAGATGCTTCTCATCGCTGGTGTGAACCTCAACTTGATAGACAAGCAAGGGAAGACCTGTTTGGATGTAGCAGCTCGTGGAAATCATATCAATGTGGCAGATATGATCATCAAAGCAGATCGATTTTATAAATGGGAAAAGGACAACCTGAACAGCGACTCCGATTCCTGGGTGGAACAGCATTTAACCTTTAGGCAGGATCACGGGCTGGAGACCCAACACATTCGATCAGTGATGTGGCGGCTAGCCACCAAGTACCTCAAACCCAGCGAGTGGAAGAAACTGGCACAATACTGGAAGTTTAAAGATGGACACATAAAAGCAATTGAGGAACAATGGACAGGTACTAAAAGCTACAGAGATCATGGCCACAGGATGCTGCTAATCTGGCTACACGGGGTGGTTATGGCAGGGG
>TRINITY_DN20520_c0_g1_i1 len=218 path=[0:0-217]
CACAGACCACGAAACCCACCCCAATGAAGCGTCACACAGCCACTGTGCAAAAAGAAATGTATTCTAATTTTATTCTGCATCAAAAACACAATTTCTCATTTTCTCACTTTGTTCCAGTGACATAAACATGACAAAACTCATACATTCCAATACAAAGATCATACAACACCAAAAACTAGGTCCAAGGCCCAACACTCCGTGTCCACCCGCAACAGGCC
>TRINITY_DN20565_c0_g1_i1 len=1913 path=[0:0-1912]
CATCTGGCAAGTTTGTATTTATTCTTTTGGAAAAAAATACCATAAAAGCAACATTCAGAAAAAAATGTGTTGCACTACCTGGCTCATAACTCCAAGAGTGTGCTCAAAAGTGCTCTCCCAATCACGCAAGGCAGAAAGTAGGGGCCAGTGATCCACACGCCGTGATCCTCAGTGTATCATTGTGCACTCTGAAGTGACATGCAGAATGTGCTGCCCGTTCTGTATGGGAGCAAACCAGATATCCACCTGTGCTCCCATTAGCATGTGGGTACAGAAATCTCATGGAACTTTCTTTTTAAACTAACTCCCAACCCCCTCCAAAAAACAGTAACTGATTTTCTCCCGCCCTCCCAATGGATTTTCTGAGTGTCCTCCATTACGGGCCAGCTTCTGAAAAGCATTTAGCACAAAGGAAGAGGCGGTCATTTAGTGCCTTAAACCGCCTACTGTTACAAAACAGCTTACTGAAAAGTAACAATTTAGACAGCTATTTAACATTAGCTTGTAAACAGTGTGACCTTCAAGATGCCATAGAAACAGCACCGGCCCCTCCCCAACGAGGGTGTATTTAACCTTCCTCCATCCATCTTCCCCCCTGCAGGCGGAGGGAATCAAAAATGAAGAGGAAAATTAGTTGTCCTTTCAGTAAACTCGTTCCTTAGCATTCCTTAAAGCTGCGCTAATATTTGCTGGTGTTAGTATCCCCCACAAGGGTGGCGAATAAAGTTCCATCATGAAGAAGCGGATCTTCCAGGCTGCCCAACAAGAACATTAGGTCTTTCTCCTCCTGTCTCGGCGTCCAGCTGCCCCGCAAGGCATCCTACTGCTCCAAGTGGCTCAGTGGAGCTGGGCTTTTGTGCCCTCTTTACCAACTCATTCTCCTGCTGTAGAGGGATCACTGCGGAGGAAGAGGTATGCCCCTGGGGTCAGTAACTTGTCCTTCTTGCAGGTTTTTCACCAACTGTGCCAGCCAGCGCTTGGTGGTTGTGTCGTCTTTCAGAACCTGGGCAAAGGTGGAGTCTTTCAGCTGATCTGGGAGGCACTGCCTCAAAGCTTCTCGCGCCCTTGGGTTATCCGACAAACGGAGGTAACAGCGAACTACGTGTTTTAACAATCTGGCTGAAGGTTCCTTCGAGAGCTGAAGGACCATCTTACCCAATATCATGGCCACATGGGAAAATCTCTCATAGGTCTGACAGATATAGGCCAAGCCAGTGTCATCAAGGAGGATCTTCTGAAGAATGAAGGTAGCAACCGTCTTGGAAAGCTCGCTTCCCGACTCCATGATACGAAGGCAGAGTGGAATGATTTCTGTGGTGAGGAGGAAGTTGATGACTTCTTGCTCATCAGTCTTCACCAAGGCCCCAATCACTCCCAGGCTGGTTAGCCGCAGGTATTCGAAAGGCCGGGTCTTACTGACGGTGTGCAAGAATGGATACAAGAAGAGAGGGATGTGAGCAGCAAGAAACGCTGATCTGGTTTCTGGATGAGACGCCACACACTGCAGTAAGGCCAAGGCATTGCAAACTCTATTTGACTGATGTGCAGTCAGAGTGGGAGGATTAATTGATGGGTAAATATTAACAATTTCTTGGAGAAGTGCTGCAATGGTGCCAAAGGAATGCCAGAGCATTGGGGCCAGGTCTGGCACCGATTCTCGCTTCTTACTCAGCTCCAGCAAGGCATTCTCTCTGGTCTCGGGGCTCGACAGCTCGTTGATCCACTGGTAGATCTTTTCCCGGTCCACCTGTGCCAGTGCTGTGGGCACAGGTGCCGGCGTGGCGAGGCTGTGCATGCTGAGCCCCCGGCGGGCCTCGCTGGGCACCACCGCCGCCTCCAGCGGTGAACGCCGCCGCCGGCTCCGGAGAAAGCCCTTCCCGCTGAAAGTGACTGCGAAAGACCGAGGCCCAGAG
>TRINITY_DN20598_c0_g1_i1 len=1210 path=[0:0-1209]
CGTGCATCCATTGGTGCCTCATAAGAGAAACGTGCCGACTAAAGGATGTTTGTGATTCAAGACATCCAGGGGGCTTCTCCATCAGATGAGTTATCTTGGGTGGAGCAGGAGCTACTTCCTCAATGAAGGATTTACATGAGTCCTGTGTCCTCTGAGTATTTAGAAGATCTGCCCTCTCACTAAAACTTGGTTGACACGTCAGAGGCTTTGTCATCCACAGATTTCTCTCACATTCATCTGGTGCATTTGATCTGTGCATTTTCAAGTTTACCCGCTGTAAACTGGAATGTTTTGGATCACCCCCATCACTCCCCCATTGAAAGGTTTTCTCATCTTCCAATTGTTGGTTACGTTGAGACCATAGATGGCATTTTGAATTCATTCGGTTTGTTCTCGGCTGCACTGTTTCATTGTTGTTTTTTGAAGCAGCTTTGCATACTGTGTTTTTCTCAGAATAATCAATGGATGTTCTAGTTTTCATCGTTATGTTCAAGGTTTCATCGCCTGCGAATCTTTCATTGGGTTCCAAATCCTCAAAATGTTCGACATCCTCTTTAATGCTCTGTGAAAACACTGATGTCACAGCAGGATCAGCTGTGGCTTGTGTGAAGCTCTCCTTTGCCCCAGAATCCGGACAGTCCATAGTGTACATCTCTGCCTCCTCTTTAACCATACACGATGCAATCAGCAATGTTTGTCCTGTGTCGAGAACATCGCTCATTTCCAGTTTGTCGGGGATGTGCCACTCTCTGGATTGAAGTTGATCCTCTTGTTTAATCCGCAATAAAATGTCAGGGCTGACTGACGAACAAAAAGATGGGGCGGTGTCGCTAGCATATGCTCGTCTCTCTGCACCCTGGGGATTCCAGATGAATGTCTCTTTCCATTTCTTAATTTGTAGTAAATGGACAGGATTGATGATTTCGTAACCCAGTGAATTCAAGGCCCGGTGAATTTCCTTCATCACATTCTCGTACAGTTTCTTCTGCCATTCGTCTAAAAGCGCCCACTCATCCTCGGAAAAGTAGGCGGAAACCTCGTGAAACCTGACAGAAAACTTATCCTTATACGGCGCAGACATCTGCATGTTCCTCATTCTAGATTCAAGGAGGATGAGCCATTTCCTGGCTGTATTCTGAAGAAAAATGGTCATAATCCAAAATTATAATCAAAGCATTCCGGGAGACGATTTACCTAAAGAAAGAAAAAT
>TRINITY_DN20554_c0_g1_i1 len=596 path=[0:0-595]
CAACTACAGAAAAATTACTGAGGCTTGTCACATTACTTAACCAAAATGACATGAACATCAGGTTAACATGCCACCATGACACCACCCAGATTGTTTTCCTTGATCTGTTGATATCTCCAGCAACTAACACCTTAGAAACCATGATATACCAGAAGCCTACTGCATGCAACTCCATATTACACGCTACTAGTTCACACCCAAAACCATTGATCAATTCAATACCATATGCTGAGCTACTGCGAGTAAAACACAATTGCTCACTCGCAATCATTTAATGATCAGGCCCAAGTCAAAATTAGCGATTTCAAACAGCGAGCATATTCATCCAAACTCCTGAAGTGCAACTTGGCTGCAGTACAGAAACTAGAGCACAGTGTTCTTCTCACAGACAGACCACTAGATCGCACCAATACAGACAACATCAGACTGATTACTGACTTTCATCCTAACCATGCATATATCTGTAAGATCTTGCAAAAACATTGGTACCTGCTCAAATCTGACCCAGATTTAGAATTGGAAATGGCACCAAACATTACATATTCCAAAGTCCCTTGTCTACAAACTATTCTCTCCTCGAGCTACATTTCAGCCCC
>TRINITY_DN20526_c0_g1_i1 len=897 path=[0:0-896]
CCCCACCATGGCTAAACTCTTTAGCTCTACAAGACTTCTCCTCTCTAAACACATCACTGTCCCTAGCACCCCTGAGCAACAATTTAGACGCAAACTTTGTTTCATCCTCCTCAGTATTCCAATGTGATGCCGAAGCAGCGGTTTTACCTTGATCAGCCAGGACTGACTTCCTAAATTGTCTATAATCTTCGGTTTCATCAGAATCCGCCCCTTCAGATACATTTAAAAAAGAAGTCTTTTTAGCCCCCTTATCATTAAAGAAATCTAAACATTCAATATCCTCCCAGTCTATCCCTCCTTCCTTCCTACCCTTTTCCAACACCCTGTCCTTCTGCAGTTCTTTCTCCCTTGTATTCCCCCGGTCAAGCGAGTGTATCCTAGCCTCTTCATCTGTGTACCGCTTGCCAAGTTTTCCACCCTTCATGAGCTCCAGTTCCCCAGCACGACTCTCCTCAGATGGTGCAGTCTTTGCAGGACTTCTCTTGGATGGGATATTGTGCAGAGGGCTATTCTGAGAGGGGCTGTAGCGGTCAGAACCATTGTCTATGCTCTCCGGGCTGTGAGGCACTGAGCGAGAAGTAGTGTTCTTTGCTGTGCTAAGAATGGGGGTATCAGAGTCTGAAGAGCTCAGGCTGGAAGGAGAAGCAACAGGTGATGGGCTGCAAGGCGACCGAGGACTGTTATCATACGCTGAGAGGCCAGCCCAAGTGTCACCACACACACCGGATGCTTTGCTAAACTCATCCAGGGATTCGGAAGGATCTCGCTCAAATGTGTCCTTTGGCTCATCAAGTGATTTACTGTTCAAAGGGCTATCGTGCGTTGGAGCGCTTCGGGATTTCTTGGCCTTCTTTTCACGAGAGGCACGCTTTTTTGTACGGACAGGTGGTGACTTGC
>TRINITY_DN20555_c0_g1_i1 len=685 path=[0:0-684]
AGTCTGTCTTATGTGCCGGAGCGCGCCTGACAGCGCTGGCTGAGGGCGGACACGGCCGGGGACAGCTCGCGAGCCCAGCCCTGCCGCCCGTCAACCGCAGCGATGTGGGTCCCCAGCGAGCTCGAGAAGTACGGCGTAGTAATTGCCAGTTTTCGAGGAACCATCCCACATGGACTATCATTAGAGATCGGAGACACAGTACAAATACTGGAAAAATGCGATGGCTGGTACAGAGGATTTGCCTTAAAAAACCCAAATAACAAGGGTATTTTTCCATCAAGCTATGTTCACTTGAAAAATGCACATGTTAAGAACAATGGACAGTTTGAAATAGTCATTCCGACTGAAGATTCGGTTATCACGGAAATGACATCAACTTTAAGAGACTGGGGCACAATGTGGAAACAGCTTTATGTGAAGAATGACGGAGATCTCTTCCATCGACTGTGGCACATAATGAACGAAATCCTGGATCTGCGTAGGCAGGTGCTTGTAGGACATCTGACTCACGACCGCATGAATGACGTGAAACGGCACATCACAGCGCGCCTGGACTGGGGCAACGAGTGGGTAGCAGACGCCGCAATAATGATTTTAAAGAACTGCATGTGCACACAATAATGTATGGCTTGTGCTACATACATATACACTTACAATAGACTGCGACCTGCTGATGATCTCCAGG
>TRINITY_DN20529_c0_g1_i1 len=981 path=[0:0-980]
CTGTAAGGCAGCACACCCCAATTCATAATGCAGAGGGGACCGTGATAGGAGAGGTGACGAGCGGCTGCCCCTCCCCCTGCCTGAAGAAGAATGTCGCCATGGGATATGTGGAGGCAGGGTACAGCAAGGTGGGGACCCCCCTCAAAGTAGAAGTGCGGAAGAAGTCTGTCAATGCCATCACCAGCAAGATGCCGTTTGTGCCCACCAAGTACTACCATTAATTGAGGCCCGCGCAGAGAAAGCGAGCTGCAGCCTGAGCTTTTATGAAGAGATCATGAAGACCTCCCGTGCTGAAGAGCAGCCATACTGAGCTACTTGTCTACACATGTATAGTGCGGATACTGAACTCTTGGCTGGAGGGATATTGGCTATCACGTTTTCAAATTGCTTCTGGGGCTTGTCAGTGGGGTCTGTGTAGAGGAACTGGGAATGTATAATGAACACTGGGCAATTTCGGAAGCAATCACCTGTGATGCAAGTTATTTTCTGAGTTTATTCATGGAATGGCACATGGGCTGTTATTTTGCAGGGAGCTACTTTTCACTAAATGGTTTCTAGTTCCATAACCGTGTCCTCACAGCGTTTTGAATAAAAGTGGTGCGTATTCTGGGTAGGAACCCCAGCTTTTTAACCCTTGTGTGACCTGGATTATGCCAACCATGTGCATTCCGCAGGTGCGTCATTTGTGTTAATACTGTTAACCATTTCCATACTTGCATTGTTAGACACTGGTCCCAGAGTTACTAGGAAGTGTTTTTTGAGGAGAGGATTTGGCGGCGGCATAGAACCAGTGAAGATGGGGAGTTGAAAACTACTGGATGGTTGACAACAAAGATAAGGAAGAAGTGGAAGGGAAGATGCTTTTTTTGTTTTGTCTTACACCATCCATTATGACAGTATGGCCATTAGCCCCGATTTCAATTCTATTTACAATTTTATTAAGGCACATTTTGCCGATTTTGGGTTAGAATATCAAAAATC
>TRINITY_DN20589_c0_g1_i1 len=560 path=[0:0-559]
CAGGTTATGTGTCCGGAACAGGCTGGTAAAGTTGAGACAAGAGAAAAAAAAGGTCTTGGGTATCAAGGGAGAAAATGTTTCAGGTGCTCCAGTTTTTCACATGTGGCTAGTTACAGGGATTGCCTGGGACATAGGGTTGCGTGTAATATATATCATATGAAAGGACACTTTGCCAGGTGTTGTGGAAATTTCACAAGGAGGGTGTCCAAGGGGGAAGAGGATGAAGAATATGGAGCCACAGGGGGGTTGTTATCTCTTTAGTGGATGCCCAGGGTGAAAGTGGTAGTTCACGCCCTTCTGCAGATGTTTCAGTGGGAGGCGTTGTAATCCCTCTTATGGCTGATTCAGTGTCAGATATCACCCTTATAGCCAAGGATACCTATCTTTCTTTATATGCTAAGGAACATAGTTTCAGAAAGGGGTGCATCAGACCTGTGGGTTATGGTAAGTGTCCCATAGATGTGGTTGGATATTTTTGTGCAAAAATCAGTTGGGGAACTAAGTCATTCACCGGGAGATTTTATGTGGCTGAGATGGGGGACAATCTTTTGGGATGGGGG
>TRINITY_DN20559_c0_g1_i1 len=223 path=[0:0-222]
AAACATTCCAATGGATCTGGTGGAAAATCACCAAGAATGCAAACCTCATGTCGTCCGAATCATGGAGCTCCTCAAACCAAGATATGGGGAAAACAATTGCGCAAATGAAATGACTTTAAAGAAACGTGAATTTCCTCTTCTCAACCTGCGTTTCATATCCAGTATCACACAGTTACTGCCATTCTTCAGAATTTTGAGCACCGCTTTTAAAATGCAAGGCCCC
>TRINITY_DN20587_c0_g1_i1 len=384 path=[0:0-383]
CCAAAAGATCGATGTATATCCTGTACGAGCACCCTGAGATATTTGACTGCTGCAGCAGTTTTGACTCTGGCTTTTAGCGAAGGTTAAGGAGAAAAGCTGCTCTGGTGAACTTTACCCTCTTGGCGTTCAATCCGGGATGAACGATGGGTCTGCAGAGGCGTTAGTCCCTAATCATTGTTTCTTCCCCATTCTTGACATGCCAGTGTTCCATCTGAAATGCCAGAGGACTGTGGCCTCTCCCATGAGTCGAACAGACCCTACAGACCCGACTGCGAATAGTACAATCCTCAACGTTCCAATGTCCTATCATCCTCGTTCCTTCCTTCCCTGAAATATCGATTAAGTAAGGTATGCTTTTGATACAGGAGAATAATCTGCTTGACC
>TRINITY_DN20516_c0_g1_i1 len=1123 path=[0:0-1122]
TGCTCGCCTTGGTCCTTGTGGAACCTCTAACCTCTGTGGCCGTGCTCGCCTTGGTCCTTGTGGAAGCTCTGACCTCTGTGGCTGTGACACCTCCCGGAGTCTGTGCTCGTGAGCAGGGAGATGAGGCCTCTTGGGCCCCTGTGGATTCTCCTCCTCGGACTCTCCCTGTGCCGCCTGGCCTGGGCTAAGGGCGGCGCATGTGGCGACGCGATGAGAGACGCGGGCTCGGGGTCCGTCAGTCAGATCAAGTGGTCCTACGACAAGGCCAGCGATGTCTGCCTGCCTTTCACGTTCCATGGCGACGGCAAGAGTGCGAACATCTTCTCGACAGAGATGGAGTGCCTGAGGAACTGCTCCGGCAAATACACAGCGCTGTACCCCGAGGGAACTGGGGTGTGCAGTCTGCCGGTGGAGAAGGGTCAGTGCATGGCACTCATTGTCATGTGGTATTACGACACCGTGAACAAGAAGTGCGATTCCTTCTTCTACGGAGGGTGCCAAGGGAACGGCAACCGCTTCGCCAGCCAACAACACTGCACCAGCACCTGTGTTACCTCCAAGAAAGGAAAGTCTGGCAGCAGTACATCTGTGGTGGACGAAGAGCCCCCCAAGCCCGGGACAGATGAAGGCACCATCGTGGCCATCATCTTCAGCGTCCTCTTCGCAGTGGCCTTCATCGTGACTCTGACGCTCTTCATTCGCCAGAGGAAGGCCGTGAAGAAACAGGAACCAAAGCAGAAGTTTGTGGCGGTGGAGCTGCAGTAGGCCGATTTGGAGATGGAGAACAAAGCCAGGCGTCCACCACAGGTCTCCGTACTCACCGCGCAGTGCGATCTGATGCGCTAACCCGGATGGCCAGGCGGAGAACTCCTTCACACTAGCGCGTCTGATCGCAACCAGTGCAACGAGACCCACCATCGCCTGGAAGGTTGGACGTCCCTACAGGATGATGTCCTCACTCTGAGTGAGAAGACCTGTCTTTGAAAATACTGTTTATTTTTTGTAGAAAATTTCAAGACCGAGAAGAAGAAATTAACATGCCTCTATAGTAATACGGGTAAAAATGTTATAACCAATATAATAAAGTCTGTTGCCTTTCCAAAAAAAAAAAAAAAAAAAAAGA
>TRINITY_DN20538_c0_g1_i1 len=256 path=[0:0-255]
ACGTCTTGAAGAAGCGGACCAGTTATATCGGCAAGCGATAAGCATGAGACCAGATTTCAAACAAGCTTACATTAGCAGGGGAGAGCTGCTTCTAAAAATGAATAAACCTTTGAAAGCAAAAGAAGCCTATCTTCATGCCTTGGAGCTGGACAGACTGAATGCTGATCTATGGTACAATCTAGCCATTGTTTATATCGAGTTAAAAGATCCGATGGAAGCCCTGAAGAATTTCAACCATGCTTTAGAGTTAAACCCC
>TRINITY_DN20509_c0_g1_i1 len=408 path=[0:0-407]
CTCCGGGACCAAAAAGCAGACCAACCCAGAGCATCATAGCCGCACATGTCATGAAAGTACTATTTGCCTCTTCGTACTACCACCAACTGCCAAGCTTCTGAAAAAAACATGGAGGTTTCGAAGTTCCTCTAGGATCACCGAATGAATGAATTGTATTCAGACCTTAGAACTGTACAACAGTATATATCTTCTCTGATTTCAACTTGTATTAATTTACTACATTCTAACCTGTGTTAGTTTACATGTGTATTTTGAGAATCTGCCCTTGAAAAAGGCTTCCAGTGAGAAGCCGAAACGCGTTGGGCTTTCCTTTGTGAAATACTTGATGATTATTAACTGATTGTACCACATGGTTAAAACTGTATTTTTCATGTTTTCACTTAACATTTGTTGTAAATTGTCTACCCG
>TRINITY_DN20558_c0_g1_i1 len=621 path=[0:0-620]
CAAGTACATTACACAGATAGGCACTGTATGTGAATGAGATGTGAAACAATGTTAAAAGGTGTATGTCTTTTTTTTCTTTAACAGTTGAATGATAAAGAGGAAGCTCTGGCTCATCAGAGAAAAGTCAGCTATATGCTCTCTCGTGTCATGGAGAAGGTGAAAGACGCTAAGGCCAGCGAGGAAATGGGTCCTTTCAGAGAGTGTGCAACAGTCCGGAGCCTTCCGCTTGAGAGCTCGGAATCCAAAGGGCCAACTGCTATAACCTGCTGCTGCTCCCACAAAGCTGCTCTGGGGAATAGCTTCTGCACTATCCAGAACACAAGCCTAATTAGAAAATCCTTAAAAACACTAAGGAAGTCACATTCTCTACCGGCGAGAATCCTACTGTGTAATGACGTTGATGTCCCACAAAAGGATTACATTTTCACAGGAGGTGCTCACAAAGAACGTCCAAAAGAAGCCAAACATAATATAGCAGGGGATGAGCCAAAATTGGCTTTGTAGGACATTTTGGGGAAATGATGATCACTTTTATGAGACATTTTTAGATTAATCCTTCATCCGTGTTCTTCAACATTATCGTTGGAGCCACATAGGTTCCTTTCTTAAAAATATAAGGGC
>TRINITY_DN20510_c0_g1_i1 len=3508 path=[0:0-3507]
CCTGCCACAGTAGAAACAAGATGCCCCTCCCACCAGGACAGAAGTGGTTGGGGTGAGGAGGGAGGGGGAGGAAATCTTACCCCCCTTTCCTCCCGGGATCATAAAACACTAATGAAGCACACAGTGGGTTAAAGATAAAGGCATCAGTGCGAGCCCACACCACCTCTGGTCTGCTTCTTTCTGGATGAGGGCCCATCTGCACTCTTGAAGGCTGTGACTGGGAGCAGACTTTGACCCTCTGGAGGGTTTGACGCCCCAGGCACTTGACACTAAATTGCAATTCTGGAACACAGCACCTCATGTATGTCTGCTGGGAGAAATGGACACTTTGAAGGTGTTAGTGCAGTGGTTGGTTGGGTGCACTGCAATACTCTGTCCAGTGCAGGGGCTTGTGTGCTCAGACACTGCAGGTTTAGGTGCTGTCCGGGCTCTGCTTCCTGTAAATTACAGTTGCGAAGAATGTCCTGATCTCCATGGGCTGTAGGGTGATTGCTGTGGGGTCCAGTGCAGTAGCAGACTTCTGGAAAATTCCATCTGGAGCTCCCGTTGGTCTCCAGGCAAGACGCTCCATGGACTGCTTTTTCTGATTAGCCCCTAGACTCATTTCCTGAAGTGCTGTGATGCTGAAGACTGAAAATAAACCCTCCAGATTGACGACGGCTGGCCTGGAGAAGTTGGCGCTCTCCCCTTTTTCGAACTGGTGCTCCAGGCGAATCAGGACAGAGTTGGCATCCCACTGTGCCAAAGTCAGGAGGTGGACATTTAAGGGGAGCTCGTACTTCAATGCAGAGAACTGTGGCTGGACATCTTGTTTCTCGCTGTAGGGAGATCCACCTCCAGAAGCCAAGAAAATCTGAGGAGCCATGTATTCAAGCTGGGCCTGGGCTCGGTGCAGGTCAGCGGATGACTCCACAGTATCCAGAAAGAGAAAGTGCTTCCCTCGCACCACCAGGCCATCCTTGTACTCGCCAGGTTCCAGCAGTGGCTCTCCCACCCCTCGAGCATCGTCGTACAGCAGCCGGCGGTGAACCATCAGTTCCAGGGATCCGTTGGTGATGCTGGTCCCTCCTTGGGACCGGTCTGTCAGGACCGTCAGCTGCACCTTCTTGTCCTTGATGTAGATGCGACTGTTCACTGGATAGTAGTTTCCTGCTACTGGTTCAGTCTGATTCAGTTTCCAGGTCTCTCGATAATCCACCCTCCGCTCCACGATTTCCCGGCCGTTGGCGTCGGTGTAGAAGCGCCCGTCTGTCTCCAGCTTGGTCTCAAACATGCTCACAATCTCCTTGCCCCAGTTGTCGGCGATTGGGATGGGTCCCACGGTCCACTCCAACTCCACAAATTTCTTCCCAGGGTAGAGCCGCACAACTTGGGAGCACCATGAGGAGAAGTTCTGGTACACCTCGACCACAAGTGCAGTCTTCACCACATGTGTCGTGACCTTCGCAGCCATGGGGTAAGGATCAGAATTATTTGGCCGGAAGATGTAAGCACCAGAGGCCTGCACATGGTCGATGCTGGCGTTGTACCAGTAAAAGTTGTGCACTAAAGGCAAGTGGATGTCCTTGTCCAAGTTCTTTATTCCGCTGAGGAATCCAGTGTCTGGGTCAAACAGAACCCGCATGTGCTCGTTCTCGATATGCAGGGGCTTCACCCCGGCTGCATTTCCCTGATGCACTTGGGGCCCAGTGGCCTCGACAGAGAGTCTGGATACGGTGTATGTGCTAAAACCCAGTGGAGGGGCCGAGGCATGGAAGAGGAGCTCCCTGGGAGCACTGCCCTTGTCCCGTCGGACAGCTCTGGTGAAGTCAGATACTGGGATGACCTCACTTGTGATCGGGTGCCCATCTGGGTCTGTAACCTGGTACGCAGCTTCCCGGACCGGCAAACGCATGGGCCATGTCACTGTGCGTCCCAGGGGGTTGTAGACATACACAGAAAACGTGCTCAGGTTCTCAGTGAGCGGACACACGCTGATGTTCAGGTAATCACAGAACATAAAATTGTCTTTGCTGCCGGACAGGCTGGACAAAGCATTGTTGATCAGCACCTGGCAGGAATCACGGCCCTCAGACAGCCGTTTGGCGTAGTCATCTGCGACATGCTGCTGCTCAGTCCCAGACACGGCGTCATGGTGCTGCGCCACCCCCATTGCCCTCTTCAGCACAGCACTGTCGCCGCGTCCGTAGGGCCCCGCCCTCGCCTCCGCTCCGGCCAGCACCTCCAGCTGGTTACACACCTGCAGGAAGTTGTTGGTAAGTCGTTCGTAACGCTTTAAGGCTGGCCGGCTCGTGAAGTAACCAGTCCAAAACTTGTGTGGTCCATCAGCATAGGGGAAAAAGTCATCGGATTTGATAGACCATGTTAGGTTGGCCTTGTGCAGTTCCCATAGGTAGCAGCTGGGCGTGGAGTACAGTGCATGCACTTTACTTCCATTGGTTTGCTGGGCGTTGACATATTTTATGAGCCGATCCAGGTTGCTGTACCACAGGTTGGCGTTCTCGTAGTGAAAGTCAGAGCCCATCGTCATGATGGTATGATCGGTCCGGTAGTGTTCAGATTGTTTGGCTGCCACCTTCAGGAAATACGACACCACGGAGTCCACGTTGTAATCCTCTAGCTCCTTCACATCCATTATGGGCTGATCCGAGCACAACTGATCCCAGCAAAGCAGCTGAGGGGGGCCGTACCCGTTGGGCAAAACACCTGTGAAGAGGTCGGCCACAGGTGGATCCAAACTGCCACTCGCTCTCCAGATCATCTCCATTTCCCGCAGCTTCTCCCGGTTAGTCTTGTCTTGGTAATCCAGCCGACCAAAGAAATAGCCATCAAAGCCCATCTGGGCAAAGAGTGATGCCTGCTCCCTTGAGTGCCCAAAGGGGTCGATGTGCCAGGCCACGCGTGGGCGCCCGCACTCCCCGAATGCATCCTGCAGGAAGCCAAACCCCAGCGTCATCTGGTCGATAATGGCGCTGTAGTGAGTGGCGGCTTCATCATTCATGCACCAGCCGCCATTGATGAATTCAAGGCGTCCCTCATTTACAAGCCCCCTCACAGCTTCCTTCATGGACTGAGACTGCAGCCCCCACCAGCGAGCGAAGAAAGCAGTTTCCACATAGATGAATCGCTTTGCAGGGTCCGAGATCAGCTGAGGGATGACAGAGTCGAGGATGTAGCGCACGCCTGCATGCTGCTTGTAATTCCGGGCTCCATAGAAATACTGGTCCACGGTTTTCAGCCAGCCAACATCATCATGTGTGTGGGGAACCAGGTGTACATTCAGGAAGCCTGGTTTGGTGGCTGGGCAGGACTGATACCCGCATCCGGCGGACTCTACCCCCAGCGCGGTGCCCAGGAGCAGCAGCGGCAGGAAAAGGAGACCCATCACTCCAGAGCGGTCATGTGACCACAGTAGACCCGCTCGGTCGCAATATATGGGGCACCGCTTCCGCCTCCACCCTCGACTTAAGCGGCGCTGCCTCCACTGATTGCACTAGCGGCAGAAGGG
>TRINITY_DN20528_c0_g1_i1 len=2337 path=[0:0-2336]
CCCTCTGAAGACTTTCTCGTTCCCCCCCCACAGCTGGAGGCGCCTAGAGACAATTAAGTTTGTTAAGTGCGCTGAATAAATGTTTTAAATAAAATAAATAAATAAGCCCAAACCATGCACCCATTGCCCCCACAAACTCATTGAACACTCCCCTCCAGGCCCCCACCCTGCCTTTTATCACGCCCAGTGCGAACGCTAACATAAGTAAAGCAGCCCTCAATTCCTGCATTGTTGGCCAAAAATCCTAATTCCAATGAAATAATCCATACACATTTAGCAAAATGTGACAGCCTGTGGAACGATTATCAACCCTGTGATGATATGCAGCCAGTTGTTTCTACATGCTACTACTTACTTTCATACATGTATTTTAGTCCACTTTTGTCACATTGGCTTGTTCATTTATGTTTTGAACAATTTTCTCTTTATTGTGTGCACTGTCACTTTTCTTGCATGAAAGGCTCTGTTAGGCTGAAAATGCTGAATAAAAACTTGGAAGCATGGATTACTCCCTGTAGAGACCCCATTAGAGAAGGGGCCTCATTCGTGGGGAGGCCAGATAGGGGAATGAGTGACACTCCACTGACATGTACGGGACTATCCCTTTTGAGCTTTCACAACAAAAAATGTTAAGCCTCAAGAGAAAACACATTTATATAGTAGTTAAAAATAAATACAGTTTATTATTTAACAATGTAAAATGCAACTAAACATATGAAAAACATTGTAAAAAATGATTATACCTAAAGAAGTGCAATTAATGGGTTTAGTAAAAAAATAAAATGTTCATCTTTTGTGAAATGTCAGTACAAAAATCACATGGGGATGCAAATCAGTGACCGGAAATGTGTTACAAAATAGAGGATTTGGTTAGAAAGGAAAAACATTTATAAAACAATTTACAGCAATTTATATATATAGGCAAACGTGGAGTGTGCTGTTCCTGTTGGGAGGGTGACAGCGAATCCTGCAGTCAAGTTGCATTATGGTATCTACTGTATAGTCCTACCCCCAAGCCCTATAGATCCTGCAAAAGTCTCTGGGGTGTAACAGTCATGTGTTCTCAGCAGCCTATCAGAGCATGGAACTGTTTCCCTACCACACACTCCAGTGCCTCGGTGTGTCTGCCTAGGCAGGCCTGCTTCCTTCCAGTTGGGGGAGTGGGCAGGGACCGAGGGTATCAGAGTCCAGCCTGCTCAGATGGCATACAGGCAGACAGCGGCCACCACCAACACCAAGCCGGCTACGACGATCCAACGCAGTAGGGCAATGCCAGTGGCGGGACCGTGAGGATGCACTTGGGTTTTTTCGCTCCAGCCTGCAGCTGGTATGGACCCGTTGATGATGCTGGTCAGGCCTCTCTTGTGCAGTTCGGATTTCTCCTGAACATGGAGGCCATTCCTCTGGGTCGGCGAGGTCACCAGCTCCTGCAGCTCCTCAAAAACCCCCACGTTCAGCAGGAACGCCCTCTTTGCCTCGTCCAGGATTCTGTCCTTCGTGCTCTCATCCATTTCGATCGCATCCATCCGGGCCCGATAGAGCTGCTTGAACTTGGTTGCGCTTGACACTCCATCAAAAGTGAAGAAGGCCAGCCCCTCGCCCGAGGCCGGAAGCTGAAGGGCCTTCTGGGCGATCTTTTTCAGCACCTGCCCACCGGACAGGTCCCCCAGATAGCGGGTATAGGCATGGGCAACCAGAAGTTCAGGCTCCCGTTGGCCCACGTGGTGGAGCCTCTCCACGTACCTCTTGGTGGCCTCAGGCTGTGTAATCGCTTGCCTCCACTGCTGCCCGTAGAAGTAAGCCATGTCGCGCTCCAGCGCCGCCTTACGGTGCAGCTCGGTGGGGAAGTAGACCGGGGCGTAGCCTGGATGATTTTTGTTCCTATCAATCTCTTCCTCCAGGGCCTCATAGATGAAATACAAGGATGACATCACCAACTTAAACTCGTTGAGTGAGACCAGTCCCTTCTGGAAGTTTCTCATGAATTCAGTGTCTTCGGCCTGCTTGTGCACCTCCTTCGTCGCCTCTTTCAGAGCTTCGGACAAGTCGCTGTGAGAGCGGGGGCTCGGCGCGGAGCTCATGATGTCTCGGGCTGGAGGGTCGATTCGAGCACTCGCTGGGCGGCCTTGGTCTCGGCTCTGCACAGCACCGTGTCAGCTCTGCTCACGACACACCGCTGCTGTCACTATTCTCACTACGGTCTTAGCTGTAAAGCCAGACTCAGTCACTATAGGCAGCCCGGTCACTACAGGCAGCCCAGCTCTCTCTGAAGTCAGCCTCCGTCTCTCTCAGTCAGCCTCGGTGTCTGAAGCCGGTCTCGCTCTCCGTGCTCCGCCC
>TRINITY_DN20503_c0_g1_i1 len=1168 path=[0:0-1167]
GGGTGTGCTGCAGGCAGGATTATGGTGCACTGGCAGAGTGGGCTGTGGATCTTAGTTCTGGAATAGCAGGATGCTGAATGTCAGGAGAGAGGTGCATTGGCCAAACCATATGTGGGTTTAGGTTCTGGAATAGCAGGGTGCTGAAGGTCAGGATGGAGGTGCATTGGCAAAACCATATGTGGGTCTATGTTCTAGAATAGCAGGGGGTGCTGTAGGTCAGGATTGAGGTGAACTGGCAGAGCTGCATTTGGGGTTCACTACTGGCATAGCAGAGGTGCTGCATGTCAGGACTGAGGTACATTGGCAGAGTTATATCTAAGTCTCACTACTGGTGTGGAATGGGGTGCACCAGGTTAAGAAAGAGGTGCATTGGCAGAGCTTTGTGTGGGTATCAGTACTGGAATAGTAGGCGGTGCTGCAGGTCAGGATGAAGGCCATTGGCAGAGCTGTGTGTCTTGGTTCTGGAATAGCAGGGGCTCTGTAGGTCAGGAAAGAGGTGTATTTGCAGTGCTGAACATGGGTTCCAGTACTGGACTAGCAGAGGTGCTGCAAATCGGGATAGAGGTCCATCCACAGAGATGTGTGTTTGTCACCAACACAGGAATAGCACGGGGTGCCACAGGTAAGAATTGAGGTACATTGGAGGATCTGTAAGTGGGTCTAATTTCTGTAATACCAAGGGGTGCCGCGGAGCAGGCTTGAGGTGCATTGGAGGTTCAGTGAGTGGGTATGTGTTCTGTAACAGCAGGGAGTGTTGCAGGACAGAAATGAGCTGCTTGGAAGATCTGTGAGTGGGTCTCAGTATGGAATAGCAGGGAGTGTCGCAGGGTAGGATTGAGGTGCATTGGAGGATCTGTGAGTGGGTCTCAGTACTGGAATATCAGGGGAGCGGCATGTCAGGATTGAGTAGGTCTCAGTTCTGGAATAGCAGGGGGTGGCACCGGGCAGGATACAGTGAGGTGCATTTGCTATAGCTGTCTGTTCTCAGTGCTGCAATAGCAGGTCATGAATCAGTGTTGAGGTGCATTGGAAGAGCTGTGCATAGTTAGGGAAGCATTGGTGGGAAAGCTACTGAGACTGGCTTGAGGTGACAGAAGGATTAGTTACAGTACCTGTAAATCCAGTTCTCTGTTCTAGGTATCTCCAACATACTCTTGACACCCTGAAC
>TRINITY_DN20566_c0_g1_i1 len=869 path=[0:0-868]
CACAAGGATTGGTGAATGTTCACAAGGATGGGGGAATGTTCGTGAGGGTTGGCAAGCAGTCACAAGGAGTGGTGGTGTTCACAAGCATTGGTGAACATTCACTAGTGTTTCCAAGGATTGGTGAAGGTTCCAGAGGATTGGCAAATGGTCACAAGGATTGGTGCATGTTCAATAGTGTGTACTGCGACTGGTGAATGTTCACTAGTGCTCCCAAGAATGGGTGAATGTTGACAAGTGTTCACAAGGATTGGTGAATGTTCACAAGGATGGGGGAATGTTCGTGAGGGTTGGCAAGCAGTCACAAGGAGTGGTGGTGTTCACAAGCATTGGTGAACATTCACTAGTGTTTCCAAGGATTGGTGAAGGTTCCAGAGGATTGGCAAATGGTCACAAGGATTGGTGCATGTTCAATAGTGTGTACTGCGACTGGTGAATGTTCACTAGTGCTCCCAAGAATGGGTGAATGTTGACAAGTGTTCACAAGGATTGGTGAATGTTCACTAGTGTTCACAGGGATTGGTGAATGGTCCCGTGGATTGGCAAGCGGTCAAGAATTGGCAAGCGGTCACATGGACTTTTTAAAAAAAACTGTACAATTTCACAATGTCTGTTTTTAGGCTGGAGGCCACCCCTAGTAGTTAGTGTACGTTCACAGAGGACACAGCTGCTGTCTACATCCTCTGAGTCCTTTTTCAGCATCGATCTGAAGACTCCACAGCCCAACAGAAATATTCCAGATCCCTGGACTGCAGATGATCCGCACGGCTGCAAACCTGCAGAGATGTTGGTGCTTTGCCGACACTGCTCCTCACACCAGTCTGTCCTCCTTTGGCCAAAGGATGATGAAGTGTTGACTGTCCAGCTTTCTT
>TRINITY_DN20567_c0_g1_i1 len=425 path=[0:0-424]
GGTGTGTTCACAGTTATTATTCTGTCTAGGTCATTTCAATATATACATATGTCTATATATCCCTATGTCTAGTTAAACGACCAGAATGATCTGTATATTTGATCGTTTTGTTTCCTTCAGCGTTTCCTAGTATTAAAACATTTTTTCAGGGTTGATCCATGTGTTTTTGTGTGCTGGAGCCACACAACACCAGTTGTTGTGTGTGTGTAGTCTTTTGTCTACTTCAGTTACTTCTGTCTATGTACTTTCCAATGGGGGATACCTATGAGATGAGTGTATGGAGACATACTTTATACTTCATAGATTCTATTCTTGGAAAAAATCCGTATATACAATTATTCATTTCCTTCAGTGGTTTCTACAGATGTTGTTTCAGATGAATGTCAATGTGGATACATTTCTTCCTTAGCTGGCCTAGCTTTTCT
>TRINITY_DN20570_c0_g1_i1 len=884 path=[0:0-883]
```
