## Supplementary material 5 for "The changes in the p53 protein across the animal kingdom pointing to its involvement in longevity": Proteus anguinus assembled transcripts.txt (part 33 of 45)

```
CACACTCTGTAGAGAGTGGGTGGCGTCAGCGGCGGGCGAGCGGCCGCCGGTTTACGAGAGCGAGGCCCGCGATAGCCATGCTGAGGAGGGTTGCGTGTGCCCTGCGTTGCAGCTCACGGCAGGTCCGGAGACACTGGCACGCAGCGGATTGCGGAAATATATTAGGCGGAGGACAGGCGACCGAGAGCGCAGCCCGTCGATACAAGGATCTGTATGTTCAAAACTTAAAAGGACCTCTGAATGCACCTCCCGTACATGGTCTCGTAAGAAGCTTGAGAAAAGCAGGAACTCTAACTAATTCATGCTCACTAGACGACGCTACATATGAAAAGCTGGCAGAAGAGACACTGGATTCCCTAGCAGAGTTCTTTGATCAACTTGCTGATCAGCCATTTACACCAGAAGATTATGATGTCATAATCGGGAGTGGCGTTTTGACAGTAAAACTAGGCGGAGATAAAGGAACCTACGTCATCAACAGACAGACTCCTAACAAGCAAATTTGGCTGTCATCTCCTACCAGTGGACCCAAGCGCTATGACTGGACTGGGAAAAACTGGGTGTATTCTCACGATGGAGTTTGTCTTCATGACCTTCTGGGAAAAGAACTTTCCACAACATTGAAATGCCCTTTGGACCTGTCCTCCCTGTTGTATTCGGGTAAATCGGATACATGAAGAGATTTCATATCTTCAAAGAACTTGAAAGGCATTTGCCATTGTTTGTCTCTGTATACTTCTTCGCAGTTTCTCCTGAAGCATGTAAATTAGTTTTACAGGTTGTGCAATACTAATGTAAAAATATGTTTATCAAACATGACTGGTGTCTTATTGTGTGGTTGTTTATCCAATTACTGTGTTTTTAATTAAAATATTTTATTTCAT
>TRINITY_DN20530_c0_g1_i1 len=927 path=[0:0-926]
GGGGGGGGTTGTTGAGGGGGGTGGAGGGGGCCACGTTATGCGTTCGAGGGTTCTTCCGCACCACTCTGCCTCAGAATTCCCAGCTTCACTCCAAAGCTGCCAGTTCCTGTACCAGCTGTTCCTTCTCCAGCTGAAGTTCTTGGAGGCGCAAGTTGTTCTGTTCCAATCTATCCTCCAGCCACTGTAGGAGCGGGCCACTGATGGCAGACATCTGACTGCACAAGTTCTTGGTGAATACTGAGCCGTTGTGAATCTTTGTGACAGAGTCCAGGTGTGTGAGGCTGTGGATTCTGCGGTAGGCGTCCTGCTCCTCTTGACATAGTATTTTGGGCAGCTCCACAGCAGACTCCAGGCACACCTTCCCAATGGTGTTGTGGGGAACCACATGAATGGGGACCTCAATGCGTTCATACTCGGAACTCTTCTGGGCCTGGACAGACTGGAAGCAGGTGTAGAGAACGCGCCCCGTCTTTGTGTTTTTGTCTTCGATGAAGCAGGAGAAGATGAGTCCCACGAAGCCCTGTTCCATCATCTGGTACATGGCCTGTGTGCGCACATCCACATGGGACGGCCAGACAGTGATGTGGGGATGCGAGTGATACCAGCCCACAACCCTCATGGGACGTCCTGTCATTTCAGCTAATCTCTCAGCTTCAGTAGACGCGGCAGAGAGCTGCTCGGGCGAGATCTCCACCCGATCCTTCCTCTTGTCCGAGCGCCGAAGGATAATGACGGAGTGGATATGGACGATTCGACAAGTGTCCACCTCTCCTATACAGAGCCCCATCACCTCCTCCTTCTCGGTGCTCAGTGCGTGGTTCAGACACACCAGGAAGGCGTCACTCTCGAGGTGCGCGGCCTGCACCGCCATCTGCACGCTCTGGGGTAGGGGCTCGACTGCTATACAGCTGGCGGGACGTCGGCTGC
>TRINITY_DN20545_c0_g1_i1 len=220 path=[0:0-219]
CTTTAAGCAAAAGAAAGCAAATGTTGGAGATCCGTAAAATATTGGTGGCACTTGACATTCGGGCTTCCTTGCTTCCGCCTGCTAAGCTTACTGTGGTTCACGAAGGGAAATGCTTTATTTTTGTCCGCCCGGAGTCAGCGCAGGCTTACTTGGAGGGCTTGTCACCACCCGGGGCAGTCCAGACTCTATCTAATCCTGAAGGTTGAATGTCTGTTTCCCC
>TRINITY_DN20513_c0_g1_i1 len=471 path=[0:0-470]
CTAGCTATCTGGGAGGGCACTAGGGACCTAACTACTGGGACAAGGAGGGAGTAATGACTATTTTGGGAAAGTTAGCAAAGCATTATCCTTTTGTCCCCTACGGGTCCCAGTACTTACTAAATAAGAAATTCGCAAGCAGTGCAGTGTCTTTCATCCCCAATAAGCTAAAGGAGACAGAAAGATGCAACACAAAGTTTAATAAACAAAACAGAGGGAGCTCAAACCTCAACAGCAGCTAGAACACCCAAATCAAAACAGGCAGAGATGGATGACTCCAACAACAGACGATTATGACTCACAAAGATATTGGGACAAGCATAAGTGGCAGCGTCACACACATTGGAAAGAGAACCCCCTCTAGCTTCAGCCCAGGAGTCAGTCCCCTCCCTGGGTCACCAGCCATTAACCCCCACCAGGAATTTGATACCTACCTGATCATAGGCCAAGCAAATCGCCAGGAGCAACCAGATC
>TRINITY_DN20577_c0_g1_i1 len=594 path=[0:0-593]
GAATCCCCATGAGCCTGCACGCCCCCAGAGCATCCGGAGGATGAGCGGAAGGCCCCCCGGAGTCGAGGGGGGGGCCGAGGCGGAGTCAGATGAAGCGCCGGCGACATGCATGCGCTTCTTATAGTGCTTCCGGCCAGGAGAATCCATCCAGCCCCAAGCAGATCCCAACAGCAGTAGCACCCACCAAAAACGACAGCTTACACAGTGGACACAGCCTCCAAATGAGTACAGCCCCATCCCACCTGACTCCTGGGTAAAATACTCACCCGCCGTCCAAAGACACCGACTCCCCGGCCTCGCGGGAACAGGGGACGGAGCCCGGAGCAAAGCAAAACCAACGCCGGGAGAGACGTGGCCGTCCCGCCACTGCGCAGACGGCGAACTCCACCAGCAAAGAAATCTGTAGAGCGCAGCCGGGAGCAGCATCCACGCCCCCCGCCGGGTGCAACAATCAAAAAATAAGCCCCTCAAAGCCCGGAAGGCCCGCTTAGCAGGGCGACAGGTGAATCCCCAAAGGGGAAGGAGCAACCACGGCCCGAGCGGGCGGCCTCCAACACCATCACATGGCGGCCGCCCAAACAAAACAAGCGGACG
>TRINITY_DN20507_c0_g1_i1 len=423 path=[0:0-422]
CTGCGAACCGAGCCGGGCCAGTTTGCGAACCAAGGCGGGCACAGACTGCGAACCAGCTGGGCACAGGTTGCGAACCAAGCCCGGCACAGACTGCGAACCGAGCTGGGCATGGACTGAGAACCCAGCCAGGCACAGACTGCGAACCCAGCCAGGCCTCTGTAGGCCGAGCAGGGAGTGGCAGCACAGGCACAAGACATGCCAGGAGCCCATCCTGCTGGAAACGTGGAAGCCCTCAGAATAATCCCCGAAGAATGGGCGGAGCCCCCGTGCCTTCCAAGGCGGCCACAAACTTCCATTTGTACATAATGCAACGAACAGAAGCATTGGGCTTCTGTTGCTCCTTTGCTGTGTGCATCCTTTGCCCAGACCTGGCTTCCTCCGACCCTGGCAGGTTCTTCCAGACTCCATTATTTTCCAACCAGC
>TRINITY_DN20505_c0_g1_i1 len=272 path=[0:0-271]
GCCAGATGACCAGCCTCTTCTGGTCAGAGACGTTTCAAGTCAGAGGTGTCCTTGATCCCCCGTGGAACTTTGCTACATATTTTGTTTATGTTGAGAACCCAGGCATCCTAGGGTCTAATATTGCACTCTTTCCCAAAGACTGCTTTTAATATCTGTCCCCCAGCACATCCGAGGTAGAGTCTGGGTGTTCCACTCTTCCGTAGGAGAGTTCTCTTTGCAGAAAATCACCTTTATGTAAAAGTTCCCCCATATTAGTCAAACACAAATTATTT
>TRINITY_DN20599_c0_g1_i1 len=519 path=[0:0-518]
CGGACATCTGACGCGTACCCAGCCTGGTGCCCGCCTTGGGGCGGGATGGCAGCTGGCACGAGGCTGCGGGACAAATCGATGAGAAGCTTTTGTTATCGCGCCCTCTAGTAGACAGAGTCAGTAAACAAGGACTCTCTGACACCGTGCTGACACCTGGGATTCCACACAACACTTGAAGGCCATTCCAGATGTCAAGCCGTTGACTTCACACAATGGTTGAGATACGTTGGCGTCCATCGGACTCATCCCAACACCAACAAGGCCTTCCGGTCATAACATAACATAACATAGCAAGGCCTTCCGCCCGCAGGCTCTGACTGGAAGCTGGAGGACGCAGGAGATAATACTGGATTCCACGGGGTTGGTCCCAACACAGACAAGGCCTTCCGGTCGCAGGCTTAGACCGAGAACTGCAGGGCACCAGGAGATGATACTGGCTTCCATGGGGCTGGTCGCACACCGACCAGGCCTTCTGGCCCGCAGGCTCAAACCGGAAGCTGGAGGTCGTCAGGATACGAG
>TRINITY_DN20551_c0_g1_i1 len=514 path=[0:0-513]
CCTGCCCAGAGGCTTCAGCCTCAGAAGATATATCAAAGGTCCATTTATGACCACCTGCAGGTATTTTCTCCCCAAGGGCCCTCATTTCATCACCAAGTGAAGAAGTTAACCCAGCTGGTTGTTTACTTCCGGATACACCTGTTTTCTTCTCTGGTGCTACTGCCTCTGTGGGTAATTCAAATGTCGGTTTATGCCTAGTTGTAGATTTTTTCTTTGCATCTGCAGTCTTCTCATCTGCAGGGGAAGAGATTAACCCAGTTACTTGTTGAACGCCCCCTCCAGTGATAGTCTTCCCAGAGCGACGGGTAAACCCAAATGTCTGATTGCTTCCCCCAGCATTGGCTTTTTTACTTCCTGATGCACCCATTTCCTGCCCAGAGGCTTCAGTCTCAGAAGATATCTCAAAGGTCCATTTATTGCCAGCTGCAGACATTTCCTCTGCAAGGGGCATCATTTTGTTGCCAGTGGAAGAGGTTAACCCAGCTGGCTGTTTATTTCTCCCAGCAACTGTTTT
>TRINITY_DN20586_c0_g1_i1 len=216 path=[0:0-215]
CTAAAAATGAGCTGCCCGTCAGCACAAGCGACATTGTGGATGTGGTGGAGAAAAGCGAAAATGGTTGGTGGTTTTGCCAAAAGAAGAATAAACAGGGGTGGGTTCCAGCTGCCTACCTGGAACCTCTGGACAGTGCAGATGAAGCTGAAGAACCAGAGCCCAACTATGAAGGTGAGCAATACATTACCACGCAAGGCTACGCAGGTGAGGAGGAGG
>TRINITY_DN20594_c0_g1_i1 len=489 path=[0:0-488]
CACCCTCATTCCTCTAGAGATGCCACAGGAGGATCTCTAGGAAGGGAAGAGTCTACACAGATGAAAGTCTGACCCAGTTACAGCTTCTGTTTCTAGACACTTCCCAGGGCAGATCACGGTCTCATAAACACAAAGACAGTAAACCGGATCAATCAATTAAGAGAAAACACCATTCTGTCCATGTTCGAATTCCACAGCTGAAACTTTTTTCTTCAGTACCAATTTTGGTACAGATCAATCTAGTAGCAGAGTGTTCTTTTCCAGATTTTATTCCTGTGCTAGTGGGTTTGAACACCTTTCCTGAGCCGTCGAAGGAACTACAGGACTTGACCCATCCTCCATTTCTGGGAGTGTTCCTATAATATTTCTAGCTCTCCAGAGTGAATTGGAACTCCTGCTGTTTTTTCACCTGCTGCCCAATCCTTTTCTTCTTTGAGATCTCCTACACCCCAACAACCAGTGCAGCATATTTTCATAACTAATTGCCGG
>TRINITY_DN20573_c0_g1_i1 len=546 path=[0:0-545]
CTCTTATTATTGGATTATGGGTTCAGGAAGAGGCAGAGTGTTCTGGGAGTGAGGGCCCAGAGCCGGGCTAAGGTATTGCTGATGTAGATTCATTCCATGCTGTTGATATTTTTACAACCCTGCCCCAGAAGGCAAAATAGGCCAGTGTTCGCCACCTGCCTGTTTTGTTGTTGGTGTTGGCAGTCCTGCTTTGTTCTGTATTAGGGTGCTGTTCTTCATCCTGAAGAGATGTTTAAGGGTTTAAAGAGAAATGTTTCATTGTGTAATGGTTTTTCATCACATTTTCACAAATTCAATGTTATTTGTCATGGATTGGATCCAATTTGGAAGCGTGAGAATCATGGAAAGTGCACCAATACAAAAAAGAGGGAGCAATGTCTGAAATGGGGCACTCTTTATGGCTGGTGTAACATTTCTTCAAGAAGGAATGGAAAAATATATATAATGCATTGTGGGTCTTGGGGACCATTGCACGTTCCACTGGTTGTAATAGAAGAAATGACTAGAACTTATTCTGTCCAGGGTCCTTTCCTCCCTCCCCGCCCC
>TRINITY_DN20521_c0_g1_i1 len=1616 path=[0:0-1615]
AATAAGTACAATCACAGTTGACTTCTGGTGTTGTGCACCTGCTCTCCAAATGATGTAGAACCTAACCTGTAGGGGTGTGTGGGTGCCCCACAGTTTCCAGATGTACCCGTATGAAAGCACACTTGCTCATTATCGGTGTAAATATTTGAAGCTCTACCTAGAGCCATGCTCACCTGGCATGTCCTCTATATACATGCAATGAGCAGCAGCACAAAGCCCCTTAGTGTTTGCTCTGATCTGGGTTTCAGTTGGGGACACCACACGCTTCTCTGGTATTTTCATGGCAAAAGCACACTAGTGAAAATATCAGCTAAATCTAAGAAGGAACAGATTGCTGGGTGTGTCAAATTTCCTTGCTCCAGAAATGTTGTCTATTCCATTGCCTGTTATTGTTGCTGCTAATTTGATTTTACCTTGGTGGCCTGCAAGTTGAGCAAATCATTGTTTCCTGCGGGTAAAGTAAGCAGGATAAGAGCAATAATTCGTAAACTAGGTGATGACTGTCTTGTGGGCCAGTAGAGAAATTGGTGGATAGTGTTGATGAGATTGCAGAGAGGAGGGAACGTTACTGACCATTGTCCATGGAATCTGATTTTATTGGTGACTAACATCCAAATTGATTGTCCTGTAATACTACAGAATTGGATCAGACTCCATCGTTCGTGTCTGTGTTCCTCGCACTGAGTAATCCAACTCTCTGCAGGCATAAACATTTTCTTGTTTGTTGATGGGGGAGGGGGGCTCAAAAAAGGTCTTGGAGAGATGATAAAGTATGGTTCTTTGTAGGATCATTCCATAGAGGCCTTATTTGACCTGGGGCCTACAGGGTGCTGGCTTCACCTATGCCGGAGTACAGCTACACTCTGACTATTCATGAGCCGAAGTTGTTGAGGTGTGAGACTGGCACGGTTTACAGTGCTGAAGGTGCTCTCAACTAAATACCCTGGCCCTATGTTTTGTTTCTAAGGACCCGTGTGTTCACTGTTTTTCCTTAAGGGGGAGTGTGGATAGGACATGGCACAAGGCATCCCCATTTGCCACCTTCCAGCACTACATCCGAATCCCTACACCAGCAGCCTAGCACAAAAGGATTTTGAAAGTGCATTAGGATTGTTTGAGCAAGAACCAGCCAGAAAATACTACTGTGTTGAGTGGGGGGAAAAAGGGCGAGGGGGGCATAATCTCACCGTTTCTGGAGTTATAAATATTTCTGGTCAGTAAGAATTTTACATTTGGCCTCCAACTCCACTTTACCAGGGACAACTTTTTATATAAATAATTGTTTTCACTTGTTGCAGATGAACTGGAAATGAACTAAGCCAAATGTTGAGCAAGCTGGAACCTGCCAGAGGAATACCTGTAGTTTGCTCGCTTTTGACTTGTGTAACCCTGGCATGCGCAGCGCACGCCTGTGCCGCCCTCCAGAGTTGTGTTATTTAGTAAGTTGGAAAATGCCTCGAAATCAAAGGGTTTTGGATGGTTTGATGCTAGCTGATCTAGGATTGGGAGCTGAACATTCTCTTCCTGGGGAGCTGTAGTCTGCTGGTTGTATAGCTTTGTTACTAGAAGACACGAGTATTAATCCAGGCTCAGTGTCTTGACACACTCATCTCGGG
>TRINITY_DN20534_c0_g1_i1 len=1054 path=[0:0-1053]
CGTGCTTTGTTTGTTTCAAAATCAAAACAACAACCAGGCCCTATCGTTGTCAAGCAGCTTTGGGGGGCCAGTGGGGTGCCGCGTCTGGCCTGCAGCTGCAGTGGGTGTCACGCACAGCCCGGCTTTTTCCAGGCCCATAAATAGGCGCTGCGCAGCCCGCCTCACACTCTCTGCCGAGCTCTTCCCGCCCAAAGGTTCTCCTCGCGCACTCCCAGTCCAGGCCCTCCTCGCGCACTCCCAGGCTCCCGCCCTCCCTCACAGGCCGCTGCCGCTCGGAGGGACCATGCAGCCCGCCGTGCTGAGCCTCGCCCTGGTCGTGCTCTGCTGCTCGCTGCAGGCCCGAGCCGAGGTAGCCGTGCAGCCCGACTTCCAGGACGACAAGATGGTAGGAAGATGGTACAGCATCGGCCTGGCGTCCAATTCCCGATGGTTCCAGAGCAAGAAGCATGCCTTGAGTATGTGCACCGCCCTCATCAACTCCACTGCAGATGGGAACTTGGAGGTCACTTCCACCTACCACAAGCACGACCGGTGTGAGAAGAAAATCATGACATTCATCAAGACTGAGGAGCCAGGCCGCTTCCGAGCCACCATCCCACGCTGGGGAAGCGAGCATGACATCCGTGTAGTGGAGACCAACTATGACGAATACGCCTTGGTGTACAACCGCAAGGCCAAGGGAACAGAGTTTTTCACCATGGTGACACTGTACGGGAGGTCAAAGAACCTGAGACCTGAACTGTTCAAGAAGTTTGAAAAATTCGCCCTTGAGCAGGGACTTCCCCAGAGCAGTATCGTCAAGTTGCCCCTCAGTGATCAATGCATGACAGATGCTTAAAAAGTTTTAGGACACAATGGAAGAACAGATTTCTATATACGAAATGCAAGTAGGCCGAAGCCTAACTAAAGTAGCAGCCCCACTATTTAGAAAACCTTTGGGCTACTCAAAGAACACCCTGGCATCAGGTGCCCTTGAAAGGATTTCTTCCTTGCGTTAATGTTTATCAAATTAAAGTGTGAAAGCAAAAAAAAAAAAAAAAAAAAAAAAAAAAAA
>TRINITY_DN20541_c0_g1_i1 len=1639 path=[0:0-1638]
TTTAATTTTAATTACATCTTTATCAATGATTGAATAGAATCTAAGAACAAGGTTCAATGTGATTTAGAATTAATTATAACATTAAAGTACAATGATATAATTATATTAAAATACAAATATTGCAAAGACAAAATGTGAGCACTCCGAGGTGTGGAGAAGTTGCACGTTAGGTTCTTGGATACCCCTTTGACGGCTGGGCTTAGTCCCCCCCAACCAATTCGCAAAAAACTGCGTGGAAGTCCCTTGTGGATCCCAAAGTCATATAGCTTCTAGTCAACTTTTTTTAAAGTGATATTTTTTAAAAGTTGTAAGCCGTGTAATACTCATTTAAATCCCATATAAAAATACCCACAATGGTAGATTCTCATAGTTCCAACTTTTCAAGATGGACATACAAAAGAAAATAGCAAAAATGCAATTTTCAGTCAATCTTCAATGCATGAGCAGGCTGTGCTTGGGTCCATCAACTCGCTCCAGTTTCTCAAAGTGTTTTCTGGCGTTCCGGATGTTGATCAGTGTTGCGGCAGAAGGGATCGAGGGGTCAGACATGATAACCATCACGTAGGTGTTGGAGGTGAAGATATCGATGAATGCAGCAAAGTTGGAATTCCGTACTTCCATGCTCTGGAAAGAAGCGGCTAGTTTACTGCAGCTCAGCTTGAACTGTTTAATAATATTGCTGATTTTTTCAAATCGGTGGATGTCTCGCTGTTCTTTACATTGATAATGGGAAATGACGAGAAATGTTGCTCTCTCAAACAGAAGCACCTCATCTGCCTCAATAATCTGTGCAAAGTTTCTCAGGTTGGTTTCAAGTTGTTGGACATTGGGAATCAGCTGATACACAATGCTGGACCATGCCTTGTACAACGTTTCATCCCAAATGGATGTCCGGAAACATGTGCAATCCAAGGGGCGAGACAAACGCCGTAGGTCTTCTTCCCTCTCTCGAAAAATCAAATCACGTTGATCCTCCTGCACCAAATCCATCTTGTGCACCAAACAGAAGATTTTTGCATCAGGTGAGTTCTGGAGGATGGCTTCTAGGCATGACTGGTAATAGTGCATGTCCTTCTCCAGTTCACGGCTTTCCACATCAAATACATAAATCAGGACTTCCACGTTCCGGAAGATGTTATCGCGCTGGCTTGTGAAGTAGTTCTCCATGAATGTGTCCTGTCCACCGCAATCCCACAGGTTCAGCACCAGATTTCCAAGGAAACGGACATGAGAATGCTCCACATCAATTGTGGCTCCTAGGCGCCTGGTGTCTCGGGCGATGTAATTTGCAAAGATGATCGACCTCATGCTCGTCTTCCCGGAGCCACTTTTCCCCATCAGCAGCACCTTTTTCTTCATGGCAGAGCTCGGCATCACCAAACTGCACGGTCACGGGTGGGTCCTCAGGGCACTGCCTCCTTCTTCTCCACTCTCTCCGGGTCCCACGGTTCTCGGCTTCCCTCGGCTTTGGTGGCAGGAAGGAAAACAACGCGCTCGCACGATGTCTCACAGAGCTCCCGCCCGGCTCACGCCGCCTAGGCCTCAAATCCCCCGGCCTTTCCTGCTCCTGGATAACGTCAAGCACTGCGCCTGCTAATAGGGTAGGGGCGCTGCACTTCCAGATCCGATTGGCATCACG
>TRINITY_DN20501_c0_g1_i1 len=335 path=[0:0-334]
GTCCGTTTCCCGTGAATCCATCCCATAAAAACCAGAATACATGATCCGTCACAGAAAGCTCATCCCGGCGGTTCAATGCCGTGCACTCCCGAGCCTCGAGCCCAGCTCCGTTACCTTCATAATGCAGGATTTTGTATTTGCAGAAATTCAGCAGAGTCTTTGGGGCCCTTTTGAAATTCACATGACTGCGAGGGGTGAAACGTAAACCTGCTTAATAAATAACTTTCTCAGGTCTGCCCCTTCAGAGACGGCTATCCTCGCCAGGTAAGACTATACGAGCGTCTGTAAACCATCAACAGACTGCTCAGAAAACCATCAACTGCAGCAGCTACAAG
>TRINITY_DN20532_c0_g1_i1 len=469 path=[0:0-468]
GGAGGAAAAGGCAAAAGGAAGAAATTTGCTTTGCAGTTGGTTTGGTGCGGGAGCATTGACAGCTGGCATCTACCAGCGGGCGGGAGAGAGTTCCAGATCTCCGGAGCCAGACCCAAGAAGGCCCGCCTTGATACAAAATGGAGTAGAAAATACCTTAACATCTGCCAGGCGAATACCTCGGCACACGACTTCCATCATACTTGGGCGCTCATTGTCAGCGTTGCTCTTGGGGTTGGTATGAAATGGTTGCAACAGTGCCGAACCTTCAAAAATTGACAACGTCCCTGCTGTGTGGTGAGTTTACTGAAAAAAAACCTGTTGATGGTCCCACCACCACTGCGAGAGAAACCAGCTCAAAGTCAAAACAAGCATGAGGCCCACAGAGAAAGGAACGGAACAGCAGACATGGGCAGGACGAAAAGAACATTGGCGACTTACAAAGCACAGCATTACGCTCTCACGGCCTGAC
>TRINITY_DN20568_c0_g1_i1 len=2286 path=[0:0-2285]
CATGGTTTTTTTTTTTTTTTTTGAAGTTTAACAAAATTGATATTTTGGTATATGCAACCATATTTTTGGGCCAACATTTCAATATACTTCAACGCTTGCCCCATTTGCGTGCCAACAATCTCACCCCCCGCGCCAAAAATAAAATGAATTAGCAAATTTAAAATACTCTCGCTTCATTCCTCACAGGACACCACCCAAAACGGGGATTAACACTTTATTACACAACTTTAAGAATCGTTGAGGTGTCCTCATGTTGGTGTGGCGAGGAGGGATCCACATTGGCCAGAAGGATGAAACTTATACTTTGGCAAACATTTTAACACAAAATGAAAGAGCTTGCACCAACAATCAAGGAGAGTTTCCCTTCCCGCTGCCGAGTCACTTTTCGGTTTGTGCCCAAAGGGAGGTTGCGTTTGTAACCTTAGTGAGTTTCACGCCACCATTTATCGCAAACATCCAGGGGTTGCACGATTGTCATCACCCATACAGAGAGCAGCCCAATGTGGATATATGCATGCAGGGGTCCGGGCTAACAGAGCAGGTGGTTAATATAGTTCCAAGATGCAAGGATAATTGGGGCAAATGTTCATCTTTTTTGGAGGAAGATTTAGGATTACTAGGTCAGTATCTGTGAACCAGAAGGAGGGGTTCAAAAACCCAAATAGGGAAGATTGCTGACCAATCGGTGATACTGGGTTTCAAGACACAAACAATTGTGGTATGGCGGAGGGGCAATTTCTCAATCTATTTATTTGTCCCTCTCCCCACCTGTGTACACAATATACCCAATTCCTCCTCTTACAGAGCACCCCCTCCCAATTATGAAAGTGGTAAAGTCACAGAACCATCCAGTGCTTTAGCTCAATCGGACCTTGTATTCTCTCGACTTATCCCCTTAGGTCAGGCTCGCAGATCTTGATCTCCCCTTCCTCGGAGGATGTGGGGGGAGAGGGGGGGGAGAATGAATCCCAACTTCAACAGTCTAAAGTCAACATCACCTACAGAGTAGCACTGCAGAAGACAGTAAGCCATTTAAGCAGAAGCCCGGAAGCACCATACCAAAATCGGTCAACAAAACTTCCCGCCATGGTCCAAACTCCCAGTTCTCAGGAGGTGCCGAAGATATTCAGCCGATCCTGGCTTACTAGCTCACAGCACTCTACATTCTGCTACTTTTAACTCTCTCCATTATCAATGTTAGACTACAAGTACCGACGCAAAGTGATGTGCGCTAAAAGCTAGAACTGGCTGAACATCGGACGTGGGGCTCTGAATTCCCAACCAGTACCGTCTTGGCTGCTCGTTGATACAGAGCATGGCACTTTGTGAAAGATCCTCCTGTCGCCTCCCTTTCTCACCAGAGGCACTCATTGTGCAGGTGTCTGTAGCACCTCAAAGCTCACCATTTCACAATTTTGGATTCAAACTAGGGGGAATCTCTTGTGCTCCCAGTGGTGCGCTTAGAGGATGTTGAGGAAAAAAAAAACTCAAGTGCCCCCTGAACTGTAATCAAACACTTCCATGACCCCCAGTAGAGGGGCTCGGTGGGCCACAGATCCAAATGGGCAGAAATTGGCTCTGGTATTTGATTGCTTGGAGTTTGAAGGTCAAGATGTGTAATACCTTGCAAGTCCAACAAAAAAATTCTTGATTTTCCATGGACTGATTTGCATGTTTTTATACTTGCTCTATGGGCGAGTGACTTCTCTTACGGTTTTAAGTTCGCCCCAAAAGGGATTCGGTCAGTTCCTCAGCGATATTGTACAAGGCACCCCTTAACCGTTTCATGACATAGCTCCCTCCACACCGGTGATGCATCCACTCCCCACAGGATGAAAAGGACTAGTTAAAAAACAAAAGTGTTCCAGTTCAACAAAAAGCCGATTTCTCCCCTCCAAATAAATACATACTCTACACATAACAGAAAACGAATCGGACAGAAGTGAAAGATGCTTGCAGATTTATTCCCTTGGGGGAGATGGGACGCAGGAGTAGTCCCCCCTCTCTCCCCTAGTCAAAGGCAGTGAAGCAGATACTTGAATGGGGCGATATTCCAGAGGCACGTGCCTCAGAAAAACTGGCAGGCTTGGGGTAGGCCAGTCACACGTCAGGCATGCAGACACCCAACATGTGACTTACATTGCCAAAACCCTACCGGTTTTTCGCAGGGACCAGTCCGTTGTGAAATGTTCCTAGAGGTCAACCTGCTTCTTCCCACAACCTTTGACAAATGGGGTTGGAAAGGGGGGGGGGGGGGGGGGGGGGCACTCTACTGATGTCTTTGTG
>TRINITY_DN20504_c0_g1_i1 len=537 path=[0:0-536]
TTATTTTGGAATACAAATGGACACAGCTGGTGGGGGGGCCACTAGCCAATCCAATGCCCTGGGCCGAGACCTTGTACAACAGCAAGACTCAGAACAGGTCTGAAATGCACTTTTATTTTAACATCCGAATGTGACACATTCAAGAAGGTTGAGGTGCTACTCTCTTGTGCATGTCAGTTGCTGCATGCATGACATTCACTGACTCAGGTTTACAGTCACGAGTGCGTTACTATAGAACCTGAGTGGGGCAAACATATTCGGGGACCGCAAAGAGTGAGGCACAAGCTTTTGCACACAAAAGAAAAAACCTCCCCTATCTTCAGCAACAAACTGACTGGTGGACTTGATGGATCTTCGGAATGAATGGCCAATCGGTGAGCGGTCGTCTAATGGCTGGTGTCTGCTGCACGAGGTGGCACAGGAAACCAGGGGTCAAAGGCTCAGTTGGAAATGATTTTGCTGAAAGGGGTGTGCCCCGTAAGCTAATCGCCTCATTCCGTTTATCCGAGAGGCTCCTCCCCCCCCCCCCAGAACTCT
>TRINITY_DN20592_c0_g1_i1 len=966 path=[0:0-965]
GTTCGTTTTTATTCCAAGTGACACTATCACAGTAGAAACACACATTTCCATACATGTACCAATTGAAACTTTGATTTGTGTCTCAGTAACTCAAAACCTTATTGACAAGTACTTGGTCCTGATCAATAAATTCCTTGATTCAGGAACACACAATAATTTTGAAGCAGTAGTCACAAATGTTGGCACTGAGGAGGTTTACCCTTGATGCTGACACACCTTTTTGTATTTGGAGAGCAATCAAACCAATTGATTTGCAGGCTGTAATTAGCAAAACCTCAGATTTTGAAAGTGGAAAGAAGGTCTGGATTCTTCCTGGACATTCGAGTCATTCTAAATTCTCAGATAGATGGGAGGGGAGATTTTGTCACGAGGAGCAGGATCCATCTTTTATGTCGCTGATTAAGGAGACTCTCTGTGCCACACGTTCTGTGCTCTCCTCGGTGGGTGGGACCCCGTCCACAAAGGCGATGCCGTACAGGAGGAAGCTCTGCAGCAGCTCCTTCAGCCCCTCGTCGGTCTCAAGGAGCCAGTGGAAATGGACAGGCGCAATATCAGCATGCTGATAGATCTCTGCGTTCCACAGTGACAGCAGCCCCGACTTCCTCTGCTGTCCTTCATGACTGTTCTCCATCAGCCATTCTAAGCGATAGACCGTCACGTGACCATCCGGCCAGGTGAGGCGGACTGTGGACTCGTCCACGTGCACATCTCTGGGTCTGATGTCCAGGTTCACACTGCTCGTGTCCAGTATGCGCTGCTTCATCTTCCAGTTGTAGCAGGAGTTGGAGCGGCAATGGTCCCGGAGCCAGACGAAACCAAACCGCATACAGGTGTCAGCATAGCGAAGTTCTGTTGATCCTTTACGCGAGCTGGAGTTGGTGGTGGCGGGAGCAGGGCGGCTGTCTGTGGAAGTTATCAGGCCGATGGCAGGATGTTGATGTGGAACACTGCGGCCTGTCTCTCGAG
>TRINITY_DN20500_c0_g1_i1 len=539 path=[0:0-538]
CCTGTTCACCCAGCCAGGAAGGAAACCTGCTTTTACAATATGCTGTAGCTTGCAACGCTTAAAGATTCTTCGCTGCAACCGAGGTCTTTTTCTTTCCTTTTTTAATTCGCATAACTACTGTACGAGCTGCTGTCCCTCGGTACAGAACACCTGCCTCAGCGAGAGGCCATGAAATGCGGGCGAGTAATATTTATACTTGAATGTTGAAGTATTTGTTGTTTTAAAAAAACGCACCAGAAGGAAACACGGAAGATTTTTCCACCATGGAAACTTCACAGCAGCTGACGGAGGACGAAATGGCAGAAGTGAAAAAGAATGCGATAGAAGCATTGAGACCAATCCTTTGTGAGAAAATCATTGCTGAGAGACACTTTGATTACCTGCGTTCGAAAACTATTCTCAACAGGTGTGATACAGAAGAAATTACTTGCAAATCAACCAGTAAACAGAGAGCGGGAGAGATGCTGGACCGCATAGCGATACATCCTAGGGGACTGGATATGCTAATTGAATCTATTCGACGAGAAAAAACCCAGAAC
>TRINITY_DN20572_c0_g1_i1 len=1081 path=[0:0-1080]
GGAGCCTCCACCCCCTCCCCCTCCAGAACCAGAGTCTGATGACGAGGATGGCTTTCCCAAGAAGAAATGGCCCACTGTGGATGCTTCATACTATGGAGGACGAGGCGTCGGTGGTATTAAGAGGATGGAGGTGCGATGGGGTGATAAAGGGTCGACTGAAGAAGGTGCAAAGCTAGAAAAGCCGAAGAATGCAGTTATCAAGTTACCAGAACAAGAATTTGAGCCATGGGAGCCGAAACCCAAGAAGCACCCCAGGAGCAATAGACCTACGGAGAGGAAGTGGTACAGTCCAATAAAGGGCAAACTTGATGCTTTGTGGGCACTTGTTCGGCGAGGTTATGATCAAGTATCTCTAATGAGACCAAGACAAGGGGATCAGGGAAGATGCATGAACTTTACAAGGGTGAAAGCAGATGGAACTGCAACCTCCCTCATCTCTCCTCCAAGACAGCGAAATCCAGATAGCATCCCTCTCAACAACGCAGCCAAAGCTCAGCCCCCCGGCCCAATATCACAACCTCCTGGGCGACAGGCCCCTCCTGGACCACATCCTTCAAGATTGCCCCCTGGACCACCTCCTTCTCGTCGGCCTCCCCAGCCAATCATTTAACTCTTGCAGTGCCAAGGATTACAGATAGCTCTGTTCTGTGGAAGGTGGCCTATTTATTAATTCTTGGCCCTCATCTTTGTTCTTACAGTTGAGATTTGTTGCTGGTCAGCAAGAAACTGTCACATTTCCCCGCGCCGTGAATTCATCTCCAAGCTCAAGTCATAGTAGCTCACTGCCACGGGCTGTCTTTCTGAGTCTATGTCATGCTGTTTCACTGTGTCAGAGATGTCTCTCTAGGACATATAAGTCACTGTGTCTCAGAGCTGTCTCTGTGGGGTAAGTCATTTTCACTGTCATAGAGCTGTCTATATGAGGCATGTCATGCTCCGCTGAGTCACAAAGCTGTCTCTCTGGGGAAAGTCATGTTTCAGTGTCAAAGCTGTCCCTATGGGGCATGCAATATTTCACTGACACAGAGTTGTCTCTATGGGGAAAGTCATGCTTCACTGTCACAGAGCTGTCACTATGGGG
>TRINITY_DN20582_c0_g1_i1 len=307 path=[0:0-306]
CATGGTTTCAACCGAACTGGCTTCCTGATCTGTGCTTTCCTGGTTGAGAAGATGGATTGGAGTGTTGAAGCAGCTGTGGCTACATACGCCCAAGCTAGACCTCCAGGCATTTATAAAGGGGATTATCTGAAGGAGCTATTCCGGCGTTTTGGGGACATTGAGGATGCCCCACCACCACCAGAGCTGCCAGACTGGTGCTTTGATGAAGATGACGAAGAGGATGATGGTAGTAAAGTGTCTCAAGCGACAGCAGAAGCTGGCGCATCTGGCACATCTGGGGCATCTGTGTCTTCCTTCAACAAACGGG
>TRINITY_DN20522_c0_g1_i1 len=1099 path=[0:0-1098]
GGCTCGAGACAAATACTATGGCGGTGAAGTCAACTTGTCTGGCATGTTGTTGGGCTTACTCACAATACCTCAAATATGAGAGGTAACTTCACCAGAGAGAAAACTAGACCACCTATGACACTAGTGGCCTGACCATTCTAGAAGGTACAGGAAAAATGATGGAATTATTGATATGAAATTTTGTAAAAGACTGGCCACATAGTAAAGCAAACTTACTGCTGTTTGACAGTAGCTACATTACTTAATTCGTCATTGCCCAAAATGAATTGGAAATCAGCATTCATACATTTCATTATTGTAATATTTAATTCATAAGTAACCATCTTTAAACTGGCAATGCATCAGAGACCATCTGGTGCAGATTTTTTTTGGTAGAGTAGGTGCTAGCTGGATAGTATCCCAAGAAGTTCACATTGCTAAAAACATACTTCAGAATTGGCACTGTATCCGTAAAGAAGGCAGGAGTGACAAGATGATGCACATTATATGGGATGTCTTCACGTCAGCAACCTCACTGGGACTATTTTTTTTTTTTTTAAATTTACTTGCGTGCTTTAACACGCACCCGAAATAAAATCGGGTTTAGAGGCAGAGCCCGCCATCTTACTTGCAGGGGGTGTAAATCAGTAAATCTTTGAACACAGAATTTTCTTACAGTTTAGCCTTAAACGGATTGGTGCAAAATTCACACATTTAACATTGTGCATGTGAGCACCATTGTTTAACGTGACCAAATCGTCCCCAGGATGCTTTGCACAATTCTTATGTAAATTCTCTGGCTGTTATTCGCAACTTTGAGACTTATACAGGAGTGTTTTATTTGGAGGTGTTATCCTGCTTAAAGAAGGGACACCACGAAAGAGAAGGCATAGGGAAGGTAATGGTTAATTAGAATTTTAAAAGTTTCAATCTATAATTGAACAAAATTCAAAACTCCTTTTCCTGTAAGGTGTTGCAGGACAAAGGTAGGTTCATGCCCACCCCATGGCATTTGGGGTTATGGGGTGGGCTGAGCCCCCACCTTCACGTCCATGTGAAGTCCCACAGGAAGTCCAGTGGTGGGCTTAGTGCCCAGACCTGAGGATTTTCTTGTTTCTTT
>TRINITY_DN20544_c0_g1_i1 len=390 path=[0:0-389]
CATCAGTGAGATCAAGAAGGAATCGTCCACCTTCATCTTCAGCTCCATCACCATCCTCGAAAAGGGTCTCGCCAAGCACTGGTTCAGCTCTCTTCACCCCAACAGGAATGTGGTCTTTAACGTCCTGGAGCACTTCTGGAGGGAGGAGCTTCTGGTCCCACACGGGGCTGGTGCTGCGGCAGCCAGCTCCCAAAGCACCAAAGGGAGACAGATGATTGACTTAATTTCCAACTCCGAGAAAAGACTGGAGGACACTGCGAGGGTTCTGCATCATCAAGGCGAGCAGTTCGATAACATCATAAAGGGGCTGGACACGATTGAATCGCAGATGGATGTAGCAGACAGGCTGTTGACTGAACTCGAATCACCTGCTTGGTGGCCATGTGGGGG
>TRINITY_DN20590_c0_g1_i2 len=2737 path=[0:0-2736]
CGCCCTTTTTTTTTTTTTTTTTTTTCAGGTATAGAATTTTTATTTGTCATTTATCAAAACATACAAAGGTTAAAAACTGTACATTACACAAAAAACCAAAACAGAAATTGCATACACTGTTTAGGGTTTTAACTGTGAAAGACAGAGTATAAATTACACAAGGGCCATTTCACCCCACAGTCAAGAGTGGTCACCTAGTAACCATTACTGAAGGCAAAAGTTCATTGGGTGTTGCATGAATGTCCCCCAAGGGTGATCAATGGGCACATTTAGAATACCCCAGCGAGCAGATTGCGCATGTAGGAGTCAAGTCAGTAACACTGGATTTACCTTGTAGCCAAGTTTGCCAACTTGGTACACCATTCTTCTATCAGAACTTTGTAGCAGAACTTCTTCCCACAAGAAAATCAAGTAGCACCCAGCAAAATACATGGGGGCTATAGGTTGTTGGGACCCAACCAGGACTGCATTGCAGTCAAGGGGATATTGAAAGAGAGCAAGTGTCAGTCAACCCAAACACATTGGCTGGTGATGTAGAATTCTAGAAGCAGATACATTTCCTTCCATCAGAAGAGATTTCCATTTTTTTCCATAGATCGCCGCCAAGGAGAAATTTAACTCTACAATAAGAAATCACTTGCCACCTAAAATGTAAGCAGCCGCTGGTTTCTTTTGTTCAAAAGCAAATTGAACCACAGAAGAGCCGCACTACCAGATGCAGCAGCCACGTGGAACAACCAGTTACTGGAGCATTGGAGTTAAAATGAGCAAGAGAAGGGATTTTATTGTCTGAAGGATTCGTTAAAATATGGACTGCTTAAACACTCCTCAAATTGTTTTATATCTGCATCAGTACACTGAACAGTCCTACCTGCCAATCAACTTCAGAAGACCCAAGCAATCAGTATGCTCTCTCAAAAAGGGTACAGACTTCAGTGGATCAACATCACCAAGGTAACCAACGCCGCCGCCCCCCCCAAACCAATGACCAACTGAAGTCACTACTTCATTGCTCAAAGCTGCCAGAGCAGAGGTCACCTCCAGGGTCCTAGTCACACTAGGAATCACGAGGGCAGAAGCAGGTGCCGTAGCAGCGAGGACCTCAGGTCCATTACGGTTGCCCGCACACCCTAAAAATCCTTCACAACAACCAAAGACAGCACTGCATTGAAATGACAAGTGAAGCCAGCACAGACCAACAAGGAATTGCATATGTACGTTACTGCTTAGGACAAAGTAGGTACCATGTGAAGTGGGGAAGGGGTGGTGGGTGATTGCAATCCCCAACTTGCACTTCCATAGGTTACAAGAAAGGATGGTCTCCACTGGTAAAGACAACATTGTTCCAAGTCAAACATACTTTAATCCACAGTTAAAAAAAAAAATGTATATATAAAATGTTCAATAGTGACTGCAGTAATCAACCGGTGAGCCAAGACAAAGTTTAAAACGTATGCAGGCAGTAGCATTTGCCATTACCCGATAAGGTGTTACCCAAGTAACAATTCCCCCAAAATAAAGGTGGCTACTAACCTGTGCTTCACAGGAGAGAAGTGGCATTAAAATCTGTCACCAATATTTATTTGTACAATCTCTTGAGAGCAATAGCCCGAGCCAGGAGTACCCCTTTCTGAGATGCATTGCTACACGACATGGGTTTCTTTAACTACAACTGCATTACACAGAACAGTCAATTAAAGTAAAAGGTGGGGATGTTTAATCTACACTGGAGGAGAGAAGATCCAAAGCTACACAGGGAGGGCAGCTTTCCTTCCCCAGACATGTCCACGGACCAATATTTCACAGGTGCAAGTAGGGTTGGGTCCTCCATATTGGTTAAGGTCAGGCAGTCGTATAGTCTTTGAGAAAGAAAAAGTTACATCCAGGGGCTGGATTAGTACTCAATCCGGCTCCAGTAGAACATGCTGCCAAGGAGTACCCAGAATGTCCAGCATAGGATGGCAAAACCAAACCAACACACTCCCCAGGCGTGACGCATCAATGGGCCAGCGATTTGATCATAGCAGCCCGTGTTTGAGTAATAACCAGCAACCCCGAGTTTGCAGCCATTGAGGTCCTTTGGTTGGCCCAAAGCATCCATTGTGCAGCACTGTCGTGGCCAGGGGTAATCTGCATCGTTGTTCACCGCTCTGAAAGCAGAGTTGTAGTTCTGCCAGTCCGAAGGCCCATTCACCCCGCAGCATCCATTAAACAACATGAGACGGTTCCACACGTTGGTAACACCACTGATCATCCAGGCCTGGTCGTTATCGACAGGGTTGGTATTCTGGTAAAGGTCCAGCATCTGCCTCAGGAAGAGGTTGGGAACAAAAAAGTCACGCTGTGTCGCTGCCGTAATTGCAGACGCCATTTCAAAACAGTACACCACAAACATCAAAATGAGATACGCCAAGAGCATTCTCCGGTTAGACTTCATGACTCCTATTATGCCCACTATGGCCAAGACGAAGAGGCAAAGGCCTGTGAAGATGCCTATCCAGGCTGCAGCAAAGATATCATCATTGTGCGTAGCTTCAAGAAGCGGGTAAAGGCCGTTCTGATCCGATACAAAGAAAATGCACTCCGCCGTCAGGGCTATCCCACTCAACGCAATGACGACGTTCCCGAAAATGAGGAGGCCTTGAAAGAATTGCACGCCTTTATCGTCACCTTTCGCCATTTTACAGCACCGATATCAATTCTGCTGCTCGCAGTACCTTCTTCCGCTCGCCGCTCC
>TRINITY_DN20590_c1_g1_i1 len=586 path=[0:0-585]
GAAAAAAAAAAAAAAAAAAAAAGGAGGTGTCAGCTGAATTATCCGCCCCCATCCTCCGCGCCCGACCGCCGTCCCCGCACGGGGACACTGCACCCGGAAGCCTCTCCCCCGGTAGGACGAGCCCGGATGGTGGCACGTTTCGTGGGGTGCCAGGAGGAACCACCGTACTCAATGACCTTCCAGCGCGATGTCAGATCGTTTGGGGCAAACAGCAAAGGGGAAGGATGGAAAAAAGTATTCGTCGCTCAACCTATTTGATACATACAAAGGAAAGTCCTTAGAAACCCAAAAACCCACAGTTGCCCCCCGTCATGGCTTGCAGAGTCTTGGTAAAGTTGCCATTGTTCGACGCATGCCACCCCCTGCAAACCTTCCAAGTTTAAAAGCTGAGAACAAAGGGAATGACCCAAACGTTTCATTAGTACCAAAAGACGGGACAGGATGGGCAAGCAAGCAGGAATCGCAAGACCAAAAGAGTACCGATGTGTCGACGGTTCAGCAGCCGGAATCGCAGCCACTGCCGGCTACACAGACGCCTGTCTCAAACCCGCCGAAACGGCCCCCAACAACGCAAGAGACACCCCCC
>TRINITY_DN20524_c0_g1_i1 len=973 path=[0:0-972]
TGCTGAGCCATTGCTCAGTGGTACACTATGAGAACTGTTGCAGAGATCTAAAACTAGATGGTACATGGTATTGGTGTACGCTTCCCGAACATAAAACCTGTAGGACTGGTTGACTCGTGGGATTGGTTCAAGGATCTAGAGCATTCATAATCAGGACTGGCACTTGTACAAAGTGCTTTTCACTTCTAGGTTCCCAATAATTAGTCATTGTGGCAACTGTTCAGTTAGCCTATGTGATCAGAGTTGGTGATCTTGGTCTTTGGTGCAAAAGTGAGTGTCAGAATATTTGCTCTAGATGGGAGACACTGCAGCATGGCCATGAAACTGAAAAAGATAACAATCACTCGCCTCTAGTAAGAGCAGTGAAATGAACCTCTCTGTCATCCTTTGACTTCTTCAGAGATAAAAGCCAATGATTTGTGAACATGGAAAAGGAACTCCCTTCATAGTGACCGACAGCAGACAAAGACCACAAGGCCACTCATGACTGCCCATTTCCCTAACCGTCACACTACAGCCGACCGACATAGTTTGATTTATCAGCACTTGACCGCCACTTAGACTCCATACCATTATCATTGCTGATATAGATTTATGCCCGGGCAACTTAGCTAGGAGGCTGGTGGTAGTAATTACCAGAGAGCGCCCAATCAATGGCTTAGTAAATTGAGACTGCAGACACATTAGAGATAAGCCAATGTGCACATAGGCATGGAGGCCAAACGCCTCCCTAACCCCTGACAAGTGATCTCTCCAGGGTGACGGCAAGTATTGAATTACAACTTGGACTGTAATGAGCTGAGACATGTTAACAAAGTTTCGGCACGAGTTATATATAGAGTACATTTTCTAGCGTTAATCTTCCAAACACCTTTCACAAGCTCTTATTTCATTAAATATTTTAGAAATGAGCATCCATGTGCATTAGTCTCTGCTATGGATGTGTATGATATTAATAAAGAAAGCCCACGCG
>TRINITY_DN20535_c0_g1_i1 len=301 path=[0:0-300]
CTATAAATAGCACCAGTTCAAAAATAGTGTTAGTACAGGGTTGTTGCACTAAATTACTAAAATGCCTTCAATGTTTTTTCAAATTCCCAATTCCTTATCTATTTTTGATGTGTGAGTGGTGCAAACCGAATTAATGAAGGCACATATAGTATTTTATGGGCAGCCATTTAAAGCCTTTGGAGAGCATACCTAAAAGCATTTCTTTACATAACTATTCTGTAACATACGGTAATATACAGAAGAGCATTGTTTTAGTGTGTACTGGTCCTTTTTAAAATGTACGGTGTGAGCCCAACGACAC
>TRINITY_DN20581_c0_g1_i1 len=870 path=[0:0-869]
CTTAGATATTGAAAAGAGGATGGTCCATTGTTTTAAAGGTGTGCTCATGTGATGTCAAGTATGCAGCAGTTTCTCTGAAGTGGGTTTCGTCTTTGGCCACTGTTCCTGGTTATTGTCTGTTTTCAACTTTTTGTTTAGAGGATACCTCTCTTTGTGAAGTTTAAGTGTCTTAATGAGGTGTAGAGGCTAGGCGGGCGGTAACGGAGCATTACCCACTCACCTGGCCGAGATAACACCTGAGCACAGCGAGGGGGTTACGGGTAACGCTTTGTTACAGTCCGCTAGCCTCCATGTAAGGCCATTGTCTGGTGGCTGGGCAGGGACACCAGAACCCCAAACAGGTAATGGTAAGGCTGCCACTGGTCGAGAGAGACATTGAGTGTGTCTCCCCTCTCCCCCGCCTTCCTGCTTTCACTCTAAGTGAGGCGACAGAAGGACAGAGCCACTGGGAGGCACACCCAGCGTCTCCCTCCTCCTGTGGCAGCTGCCCTTCGCCTTTCCTCAATGTGGATGAGTGGGAAGGCAGGGAGACTTTGTCTCCCTGCCTCCCCGCCCATCCATATAGAGGATCTGATTCAGAATGTTACAGGCGGTTAATGCCTGGGGTGCTGCCATTGTTTTCAATGGCAGCACCATCATTCTAAATCAGATAATGAGGTGTTATACCTCGGGAGGGCGGGAGTTAACGGAGTGTTGTCCACTCTCCCTGACCGAGTTAATGCCCAAGCGAAGCGAGTGCGTTGACAAGTGCACAGAGAGCGGATGGCGCGAAGTTGCTGCCCTCCCTCCGAAGGTATAACACCATTATTCCCCTCGCCGGTGCAGGGGACAGCCTGATGGTCCCTGCCCCGCCTTCCCAACCATGCGCAT
>TRINITY_DN20571_c0_g1_i1 len=222 path=[0:0-221]
TGTCTTTATTGCTGGCAGGAATCGTCTGGAGAACGACGGAGCCAGCGCCCTTGCAGAAGCATTCAAGGCCATTGGAACGCTGCAGGAGGTGCACATGCCCCAAAATGGCATCAACCACAGCGGCATCACTGCGCTGGCTACGGCCTTTAGTGCCAACCCTCTACTGAGAGTCATCAACCTTAATGACAACACCTTTACAGACAAGGGGGGCATCGCCATGGC
>TRINITY_DN20591_c0_g1_i1 len=1208 path=[0:0-1207]
TTTTTTTTTTTTTTTTTTTTTTTTTTTTGAATTTTACAATTTTAATCTTGAAATTGTAATGAGGACCACAGAAACCTGTAATAATCAAATTATTAATCAACAATGGTTTTATTCAGCCCATGCAAATATGAATCCCATCTTCAGTGGTGTATTACATGTAGGCAGGCCCCTCTCCCAATAGGATCTGCAAGAGAGATTTAGAGGTGTTCACTCAAGGTAGGATGCTGAAACAGGAAGATCATGCTAGTACCAAGGCAGCAATTTGTCCTTTTGCACAGGCAAAAAACTTCTTCCCCAAAGCTGCGCCAATACTAATTGGCAGCAGATTGTGACGGCCATGTGAACGATGGGGCACCTAAACTTTGATCTTTCCTAAAACTTAGGATGTGAACAAACACACTCAACTGTTACATTCCACCCTACAGATGGAAAAACCTGGGTGGCCGAACCCCTTCCAGCTTCCTCCCAAGCCAAATTCTCTCAGAACACCATACATCCACCTCAAGGATCACCTATTCTTCCAGAAATAAGTAAAACATGCTTCTACCCCCAGACATCTCCAACTACGGTCCAACACGCCCCTTGCTCATGAAAACTCTAAAGCTCCATGAAACCCTGAATCTGAACAAACTATTGGCGCAGTGGCCCCAAGGCACATGTAACATACCCAGACTTCGTTTTCCTTTGCTTGTGGCCTGCAAAGTCCTCCTTTGCAGTCCACAGCTTGTTAATTCAACAGTTCTGGCATTAAATACAATGCAGTTTAGGATTTTGCTGGTAAGCCTACAATCTTACAAAGGCATGAGGCGCAAGAAAAACAGCCCCCTGCCACTCGACTCTGAACACCCCCTCCCCCCCCAGGTCTTCTCTTGCATCTCCTCTCTACAGGGGGATTTGGCCCAATTTAAATGACTGTCTTCTTACTTGGCATTACCTATTCATACTGGAGTATGAATGGCTTTACTGGTGTACTCCAGATCAAATTTTTTAAACTTAACTGGTAAACTATCTCTTGGTCGATATCCAAAACACACTGCACTAGTCTGTGTTTTGGATACCGACCAATCTCTTGCTAGGAATCGTAGCACGTCTACTACAGATGAAAGCGCATGGCAGACTGAACCCTCCTTGGTCAGAAAAGGAAGATCAGTGAGTGAATCGGACACACCTGTTAAGTCCAAAGCAACTCCAGTGATCACTTACAATTT
>TRINITY_DN20546_c0_g1_i1 len=502 path=[0:0-501]
GGGGTCCCTCTGGGGTTGGTGCTGTCACCTCTTGACTTAAATGTGTATCTTAGACAGCTGAGAGATATCATCAGGAGGCATGACCTTGGGTGCCATCAGTGCGGGGATGACACTCAGATCTATGTCTCATTCCAAGGCAGTCCAGAGGCAGCCTTCAAGAGCCTGACTGCCTGGTAGAGGTAGTCACATAGATGGAGGCTACTTGGCTGAAGCTGAAACTGGACAAGATTGAGCTCATGATTGTGGGATCAGAGAGCCGTATAAAACTGGGGCAGAGTGGTATTGCACTGCCTCGCATTAATGGCATACATACCCTCCCTGTTTGCCAGGTCTGTAACCTCTGAGTTATCTTCGATCAGAGCCTGAACATGTGTCTGCAGATCACTGTGGTTGTTCGTTCTGGTTTCTAAGAATTATCCATGGGTTGCGACCGCTCATATCCTTGAATTACCTAGAATCATTGGTTCATGCCTTTGTGTTAACACAACTGGATTATGGCAAT
>TRINITY_DN20511_c0_g1_i1 len=856 path=[0:0-855]
TTCCGATCTGTAATAAGCAAGGGTGAAAGGTAGGTCAAAGTCACAACTCTGAGCCAGTAATCGCCGACGAGTCTGCAGGGCAGACGCGGTCGCCAGGTATTCTTGAGCCACAAGGAAAGGATTAAATTTAGTGCTCAGTAGGGTATGTAAATTTTGCCCAGACCAGACTGGAAGCGTTGTTTGTTTGGGAGCCAGGGTACATAACTTGGACAAACCCAATTTGGGATGTTGGCAAATTCTTGCAGCTTTCAGGCAGGCGAAGCAGAACTCCTTTCCACACTGCCAGCAGAAAACATATTTACACCCATGATGATTATGCTCGTTAAGGCCCCCGCAGGTGGGACAGGCCCGGGTAGAGGGGATTTTGATGTTGTTATTTGACAGGTTAATCATCTTGCACTTTTGTAAAATCTGCAGCCTGCTGTCTTTACATCCTTTGTTGCCACAGGTCACAGACGATGGGCCCGGGCCGGTCCAGGGCTGCATGCACTTCCAGCAGAATGCATAGGGGCTCCCCTTCGTGGCCGTGCAGACTGTACAGATCACTCGCAGGTTACTCGGATCTTTGTGTTCAACTTGTGTGCTGCACCCGGGGCACGGAATGGAGCATTCTTGGACTACCGCCTCATTCATGTCTTCTTTGCTGTGTGGGGCAATACTCCAGATTTCATAATAGGACCACTCTTTATCACATGTCTTGCCACTAAAATCAGGGGCCGGGCAGCAAAATCTGGTATTACCCTGTGATGTTGTCTCTCCCCTGGACAAAGCTGACACTGGCCATGAGATCCATGTTCTGGTGGAGTCTGAGGGCTGAGAGGGACCGTCTCTGCTGAGGGCTGAGAGGCAGCACTGG
>TRINITY_DN20579_c0_g1_i1 len=1633 path=[0:0-1632]
TTCCGATCTCACATCTCCTCTCCATGCCTGTGGAGGAAAAGGTGGTTTACGTTGGGGGATGTTGCACAAGTGGACATATAAGATGGTGAACCTTGAAGTTGGTGCTATACTGAACTGTGGTGGATTTTCTTGCATAGAACTTTTTTGTATTTTGTACTTGCTTACTTTTCAATAAGAATATACAAGATAAACAGATCTCCCTTGATCTCGTTCTGGTTTTCACCAGATAATCTCCGCAGTTCATCTGGTTGGCTCATTCACTTTATGTTCAAACTCAGTCTTTGATCACTGGAAGAAAATGTATAGCAGCACATTGATGATTTGAAATGAAAGGTGCGCCTTCTGGTCCTGAAGATCTGTTCTCCATGCATAGGTGCTTCTTGTTTGCAAGGACCACACTGCAGCAATTTATGACCTTGCCGAGGAGGGAAGAACTTGCTCACCCCTGCTCTGCAAGGATGCTCTCTTCTAGGACTACGCCATTTTTTTCACACTGATCACCCCTCTTGCAGTTCAGTGGTAAACGTGAATGTGGAGTGAATGTGCTTGGCAGGCTCCACCACTATCCATACGCTTAGGGGTGCTTTTCTCCTGGCTTTATTGCGGTACTTTGGTTTCCCTACCAGACTCATCTGATCCACCTTCACCCCAGGTTCATTTAGAACTTTGATTACACTCTGATACTTCTAGCCTAAGCATGGCCATGCTGTCAGTTCTGTAATTTCAGATTTGCACCCCGTCTCACCCCTAGGGTTCTTGCCCTCCCCTTTTGCATTTTTGGGGATGTACATCTTTCTTGTTGTACTTGGCACAAGCATTCAGGATGATTCGCGTTAAATGCCAGTTTCGTATATGAACGCTTTAAAGATGGCCAATCCAGACACCACTTGAGGTTTTCCAAACCCTTTTTGCCCATGTGAGCAACCTTTCCTTCTCAACTTTATCTCACTATGTTAGCAAAGCCTCTTCTTTTGGACATAGAGCATGTCACTTTAAAAACACTCTTCCTGGACTGTCACTTTAGCAGGAGCAATCCCTGAACCATAGTGCCTGTCGGCTCTGGAATCTTGCATAGGTTTCACCAAGTCAATGTGTTGTGCTAGGATCTCAACCCCTGTTTCAATAGTCATTTGGGCTTTCCAAATGAACTGGGTTTTCTTTTAAATACCTCACATGAATCCTTTTAAGGAAACATCTTAACCTACATGGTGACGGACCCCTAGATTTGTAAATTGGCTGTTCAGGAAGATACTTCATTCTAGGCTGTTTGTACCTTTCAGTTCTACTCTAGGTAACTGGTTTATAGAGCTTCCATTGATCACTGGATGAGATCTAGCAGGTCTTCCCTTAACAGAGTATGTTTTGAAGCAGAGGTGGTATCCATGGCAAGTCCATCTTGCAATTCCTTCTGCTTAGTTATCTGTACCCAGCTGATTGACAATCTCAAGGAGTCCTGATGTGTGAGAATATATTTTTTCACGCGGTTTTGTTCTCTCAATATGCAAACTCCATATTACAGACCCACTTGTGCCTTCTTCCGTTCCACTCTGTGGTCTGGAGTGGGTACTTTGGAAACCTTGTTCGTGAACATGGGAGTGCATAAGTGACACCAAGTGAGACAATACACACGGGA
>TRINITY_DN20536_c0_g1_i1 len=1923 path=[0:0-1922]
TGGGGGACGAATGGGGTGGGGACTTCCGAATAACATCGCCAGGGCCCAGCAACACAACAAAAAGTAATTTTCAATAAAAATGTCCAAAGTAAAAAAATATTTGTGGGGGTCCTGATTTCCTAAGCTTTAGTTTTAGTTTCTATAGCATGTCAATTTCCATCGAGCTCCTTTCTATAGGGAACACCAATTCTTTTAAAATCAACACATCAACACTTCCTCGGAAAGGACTTCCCAAGAACTTAATTTACACAAAGCTAGCAGGCCGGCCTAAAGTGCTACCCTTTCCAAAGTCATGAAGACAGCCCAAAGGCAGGCCTGGCAGTAGGTGCTTGGGCTGGCCAAAAGCAATCGGTGTAAACACATACATGGAAATCACTGCAAAATGACTAACTTTGATTTATTCTCAATACCAATGGAAAATATTTTTTGAGAAAAACCGTGCATTTCTTATTTTAGCGGCAAAGAGCACAAATTATTTTCTGCACCAGAGGAGTTGCAAAAGTGGTGGGGGTGGGGAGGACCAAGGTGTAGTGAAGAAAAGCCAGGGCTGGCCAGCTGAAGCCCAACCAGTTAAATCCTCTCCTGGAAGCAGAGTAGAAACTGGGGCGGTCAAACAAATTGTTACCGGGTGCCGCTGCCAAACAGGTCAGGATCAAATCCGAAATAAGGGCGATAGAAGAACAGCTGGAACTGGCCACAGGTGAAATGGGGTCTGAGTCAGGACTTGATTTATAACTGTCACCCTACCATTCGATTTTGAGGCTATAAAGATAGAAAAGCATGACAGCAAAAGCAAAAAAGAATGCGAATTGTGAGATTTCACGACAGGTCTCATAAAGGCTGGTAGAGTGGTGGCCCTGAATTTCACAGGGATGACCCCAAACACTAGCTGGACCTCTTCCTTGCAAAACCCTGGGATTGCTTCTCTTTAGTTGTACAAGTCATCATCCCCTTCCTCGCGAAAGAGGCCTCCACTGTTGCCTTGTCCACTGTCGCGGTCACTGCCACCGGCACCGCTCTTCTTTCCCTCTGGGAACCTGAAGTTACCGAAGCCACGGCTCTGCTGCAGCGTCTGTGAAAACATCTCATATTTGCGGATGTCATTGTCACTAACAGAGCGACGGGCGTACTTCATGGCTTCCTCGAAGTGATCGCGCCGTATCTCAGGCACTGGGTCATAGTCATCATCCATAGCAGTCTCTGGATGCAGCTGGCGCTCCCTTTCCCGCCGGATCTCGGCATCAATGCACTCCCGGATGGCAAGCTTGCAGGCCCGCTGACAGATCTCTGTCAGATCTGCACCAGAGAAGCCGTTGGTTATCTTGGCAAGGTAGTTCAGGTCCACATCCTTGGCAACGGGGGACTTGCGCATGTTGGCCTTCAAGATGGCAATGCGGGAGGCGTCATCAGGTAGAGGGATATAGATGAGTTGATCCAGACGTCCGGGACGCAAGATGGCAGGATCAATGATGTCTGGTCTGTTTGTAGCTCCAATGATGAACACTGTCTTCTTGTTGCTCATTCCATCCATCTCAGTCAGGATCTGGTTAATGACACGGTCTGCAGCCCCTCCCCCATCACCCGCACCGCCACCTCGGGCCTTGGCGATGGAGTCCAACTCATCAAAGAACAGGATGCAAGGGGCAGCTTGGCGAGCCTTATCAAAGACATCTCTGACATTGGCCTCTGATTCCCCAAACCACATGGTCAACATCTCGGGTCCCTTGATAGACACAAAGTTGGCTTGACACTCGTGGGCAATGGCTTTTGCCAGCAGGGTCTTCCCGCAGCCTGGGGGCCCATAAAAGAGAACTCCACGGGACGGGGTCATTCCGAACTTCAGGAACTTGTCAGGGTGTTCAACAGGGAACTGCACCAGCTCCTGCAGCTCCTTCTTTACTTCCTCCAGCCCTCCAATGTCTT
>TRINITY_DN20557_c0_g1_i1 len=536 path=[0:0-535]
AACGGACCCAGCGCCTTCCCTTTCTGGTCCCCAAGCTGCAGCAGGAGTATGGCGTCATGGTGGCTGGGCTGGATGCTGCTCATACCATTTCTCATGGACACAGCAAAGCTATGTGAAATCCCAGATGGCAATGACCGTTTGATCAGGTCACTGAACATGAAGCTGCTGAGGGCATCCCAGGATGTTGCTGAAAATCTGAACCCCAGTATTCAGGTGGGCCTTCGCCTGTCAAAGGACCACAGCCTGGAGAAAGAGATTCAATACTTGCAGAGGCTTGAGGCGGCATTCCAGCCACGTGAAAGCAGCTCAGACGTGGAGCCTCAGGCCAAAGGCAGCACAGGCCAGCTTGCACTATATATCCTGGCTCTCCGAGCCTCCTGCAAGGACATGAACACAAAGGAAGGGAAGTGGTTGATCACCCACTTAAAGCACCATCTGCATAAGGAGAAGGAGAACATAGGTGCTGCCCCACAACAAGCTCCACACGATGACTCCTCCAGGAGAAGCAGACCCAGCGGACAGATCGGAAGAGCACA
>TRINITY_DN20540_c0_g1_i1 len=931 path=[0:0-930]
GCATTTTGCTGAATATACACAGACTGATGGAGATGGCGGTTTCCCTGTTCAGGGGTTTGCCGAGGCTCCTGGGGGGCGTCAGACCCGGGCTAGAATTAAGGCTCCAGAGTTACTCCGTTGGGCAAACTGAAAATGCACCTCCCAAGTATCCGGGCATTGTGGAGTCAACCGAGGAGTACAAGTTTGTGGAACGATTGATTCCGCCAACCAGGGTCCCGGAACCCCCCAAACACGAGGGTCCAACACCAACTGGATGGAAGCCACCACAAGATCCACCTCCTGCCCTCCCATACATGGTGAGACGGTCTCGAATGCACAACGTTCCTGTCTACACTGAGATCGCTCGAAACACCCGGAAACTGACCGTGATCAGGAGAATCGAAGGTGATATTTGGGCCTTGGAGCGGGATGTGAAGGATCACCTGACGCAGATGTTTGGCAAAACGCCGCTCACCCAGGTTCATGAGATCGCCAGGTCAATTCGGGTGAAGGGTTTCTTCGACGTCGAGCTGAAGAGCTGGCTCATGGACAAGGGATTTTAGGGAGGCTGTCCTGAAGGCAGAGGATGCTGTAGAATTGCCTTGTGTGCTGCCACCTTTCAGCAAACACCCATTTTCTTTCCTGGGCGAAATCCAATGTTGAACTGAGTTGTTTTTTGTGTGTGGCCACTGCAAGTGCATTGGGATCCCCCTTGAAATCCTGAACTTCTTTTGGGTGTGGATTTGTAGAGGCTGTCAGTGGTCATTGTCTAGTTCCAGGAGATAAAAATGTACAATCAGCCATCGCGCCAAAGCTCCAGATTGAGTGTGCATGGAAAAGTACTGCTTCTCGCTCTCAAAGAGTTAACCAACCTAGAGACGCAAGATGGCATGGGGCAGAGACTGAGCTATTTTCATCCCCTAGTTAAAAACCGCGATACAAGCATGAGAAC
>TRINITY_DN20563_c0_g1_i1 len=1749 path=[0:0-1748]
AATAAAACAATGCTTTATTTGCTTTTTTTGGGGACATTAAATGAAAAGTAAAGAAAATAGTAATTATTGATGATAATCAGGGAACATTTTTAATGAACTGTTAAACACTGTAATTCATTGTTTTATTTTATTGTTTTTCATAGAAATGCAAACTGTCCCTGTGTTAGTTTACATTTATTTACCTCATTAGCACTTCTGAAACCTTTATTCATGATAATCGGTATTCCATTGCATCTTTTGAACACATCTTTATGGGTGAACACATTTTTATTTAAAGTTCATGATATTCTCTCCAAGTATTTAATTAATATGGATTACAGAAGAAAACGTTGTAGTTTCATTAAACAGTAGAAAATATTTGCTGCCATGCAAAATACTTTTTGCAGCCTGTTGAAAATTCAGTATTCCAGTTGCCGCTCAAACTGAAGAGATGAGGAACTAAAACAGAAATAAACATATGTAAATACCTACTAAAAGTGCACTGCTTGTATTCCTGCGGTCAAAGCTATACAAAATTATGAAAAAGTGCAAAATGCAAAAAAATGCGATCTCCTTTCTTGAGTGATATTAGAAAGCAGCTGAATTTTAACATTTTTATCTTATGAACGACCGAGGTGCCGGATGCACAGGCTCCCAAATATCTTTCTTCCACAGGTTGTATTAGTATGTTCAAAGTATTTGGGGATATCAAGGTGAATTCGAAGCTAACAGATCAGGGGTAACCGTTTTGTAAACATATGCAAGCTGTGATGCAAAGATCTGGTACCCCTCCTTTCTGGCAATTAGACTTCTATCAATCGATTCCTTTAACATCTGCATTAACAAAAATAAAAAATAGTATCCATATAAAAAGTTAAAGTAAATTTCAAAATAATTAAAAAAACTCATCATTACAGAGACACAATCTTAATGAAAGAATTTTAACAGCATCTATGCAATCATTATTTACAGTGGGTATGTGGAGAATGTATTCCTGAACTAACAAACTCGTGGTCAGATTAAGCAAAGTGTTTTATCCATTTTAGGTCTATGCCAATAACATTTTCGAAATGGGGGCGCCAGTCTGAAGTAAGAAAAAACCCTTTTCATGGAGAGTTTGGCTGTTTTGGTTGACATCATAACACAGACTACTCCAAGTCACAATTGGGGGAAGAATCTAAGCAATATAAAATCTAGTTAGTCGTACTTCTTTATTAAAATGTACTTAGTATACATCCATCTTTATTATTTCTTTAAAAATCAAGTGCCCAAAAAATATCAGTGGAACGTACATGCTATAGGACCACTAACCACTGTGATCTTTTGGACAGACCAAGTCTAAATTTTACCTAACTTTGAATGGTTTGTTCCATTCTCAAACATCTTTATATGCGGCACATATGCAAATGTGCAAAAAATAAAGGAAATACTTAACATACATAATAGAATAAACAGAATTAAAATTTAACATAAACCACCCTGCCATTCCTTGGTGAGCAGTATCTTGCATTTACAATAGTGTCTTGTTTTTTGTAGCTTCCTTGACTAGCTTAAGAGAGGGGTTACTGACCACCTGGAAATTTCACATTACTCTGGAACGGAATGTCTTGTTTACGTCGCCTCTAATACAAGAAGAAAAATCTTGTCCTATGAGCAGCTGCCATGCTCTCAGACATGTTTCGAACTTTCAGATAATTGACAAATCCTCTGAAGAACAGGAGGAGGCCAAGCACAAGAAATATCCACCAGAGCCAGTACTGCCCATGGAAG
>TRINITY_DN20550_c0_g1_i1 len=1154 path=[0:0-1153]
TCTGTTTAAACAGTAGCTCTGAGTCTCCGTTCCTCACTCACACTCAAGTGATTTTTTTGGACCCAATTTTACTTCCCAGTTACATCAATTGTGATTATATAGCTCTTAAGAAATTACTCTGCTGGTCTGGAGTCCTACAAAAATGAATATGACATTCCAAAAGTTAGATATGAACACATTCCATGATGTCCTGACTGTCTCAGCAGCAATTATATGCTCTGGGTTAATGGCATGGAAGATACATCATGAAGGTTAAATGGGCAGTCTCACCCCTTTTAAAAAAATGCATTTGCCCGCCCCGCACAACTTCATTTTCTGTCCTGCCAAAAAATAGATAATTACCTTTTACGTTTCTGGTGAAGACGGAGGTCTTGCATGTTGTGTCCTTCCTTTCTTTCACTCTCGTCTTTCAAAATCGACAGCACCTCTCTTCTTCCACTCCTCTATTATCCGCAGAAGTATGGAGATAGGAGGGGAGGGCAAGTCATGTAACTCATGCTTCCCTCCACCCTCCCCGCTTGGCGGAGAAAATAGGACTGAACTGAGAGGGGCTAACTGAGAGTGGAGGAGGCAGAGCTGGGGAGTTGGCACAGATACCCAGTCAAGTTTCTAAGTCTAGGCTTTGAAGCTCTTAAGGGCAGGTGCCCCGGTACCATCCAACTACTGGGCATCCCATACATAGGAGTGACGGGGCTAATGGATGTAAGAATATGGACTAATGCATGAAATCAACAATGTACAAAGGAGCAAAGCTACAAGGGTTACAACTGCAAACAGCAAAAGGAGACAAGCTGTCAATGATTGAAGGAGACTCCTACAAGGAGTGTCAGAAGACACAAGAAGAACTAGCTGGGAACTAGAAACTGGAACCATAGAGAAGGGCATAGGGAAGAGCAAGACTGATTCATACGAGGTCACTTGTATAAAACTCTGACCCTGACTGTAAAGCTAGGTATGTGTGAACAGCAAAACGAAACAAGGCAATATTCAAAATATGTACTCTCTATTGACCATTTATTTTACTTTTCCATTTTGTGCATTGTATTTGTGTTTTACTAAATTGTGCTGTAATCATTATTTCTGTTGTGGAGCAACATATTATTGTGGGCAATACCCTGGAATATAAGTTGTAAATAAATATTGATCCCTTAAAC
>TRINITY_DN20508_c0_g1_i1 len=433 path=[0:0-432]
CACGCATTAAATGAACATTGCGGCAGATCGTGCCGGACACGGGGGACCTGCCGTAAGGACCGTGTGCCACTCGGAAGGCCGGTCCCGGGGACTCCCATGGCTATAACTGCGCGACCCCATTGCTGTGGGGGGCAGTAACAAAGGACACTGCACCAATTAATGGCCAGACCCCGCATAAAAGGGGCGAGCAGGAGACAAAGTCTCCCAGTACGCCTGTTAGGAGCGAATGGGATCCCAGTGTGACTAATTAAGAGGCCACTGGGTACGGGAACACCTGCGCTAAATTAGTATACCATGCAGTAAACCACCGGGACACCGTGTGCGTATCTTGGGCGCATACTTAAATTACAACCCCCAGTCCCCCTTCTTACGCAGTGTGTTATCACTCTTGCGACACTTGTAGGTGGCGCCCACGGTTACGGTCTCCACGGGC
>TRINITY_DN20539_c0_g1_i1 len=266 path=[0:0-265]
GGCCTGCCTCCTGGATCCACATGGACGACTTCTTCTCCCGTTACCAAATCACATGGTACACCAGCATCGTTAGTTTTTTGGTAGATTTCATGTGCTAGCAGTTTTAAAGGGCCACAATATACTCCTGATTTCGCTGCCAAGTACCTTTGGATGGCATGATAGGTTTTTCCACTGTTTGTTGGTCCAGCATGAAAAACAATTTTTCGTTGAATGGCTCTAGCTTCAGCATACCAATTAGGTGGCAATCTTAAATCACTGATTTTACG
>TRINITY_DN11151_c0_g1_i1 len=439 path=[0:0-438]
TCTTGGCGCACAAACGCAATAGCTGCCCAGTTCTGTCAAATGGTGATCCCTGAGTGCAAGACATTCAGTTCTCTTCAAGATGACATAATGCTATAAACAAATAAAATAATTTGTAGACATGAAACACTGTTTTAGAAAATGTTAAAAAAAAATGTGCAGATATGAAACACTGTTTTAGAAAATTAAAAGAAAATAGCAGGTTAGATTCAGATCCTCTTTTTTTGGTATTGCCCCATCCAAGACATCCCGGAGTTCTTTGTACTGCATTCACCAAATCCAAGGTTTCTAATGTGTTTCTGGGGCTTGTAATGGGGGGCAAGGAGAATTGCCGGTCTCCTGTCGCTGCCTAGAACACGTACCAGAATCACTCATCCTTCCACTTTCAAAAATGGCATCTTCATTGTACAAATGGCAAAAACCATCATAGAATTCATCGTTC
>TRINITY_DN11187_c0_g1_i1 len=585 path=[0:0-584]
ATCTAACATTTTTCGAAATAACAATTTCGAAGTATCCACTAAAATTATACTTTTCCCCGAGGTCTGGCCTGCAAGGAGGTCAGCTGGCAGTGGACGTGCGTCTTTAAGGGAATTAATACTTTTGTAAACCATTTTAAAATTGTGATTTTTAACAAATTGTGATCTAAAACTGGATGCATGATTCAATGGCCATTGTATGCAAGGGGCATTCCCACTCAAAGGGCCAGTTTTTGCCTGTCGGGCTTCTGAATGTAGCTCTTTTACTGGTGTTTCAGAAAAGAAAGCATTTTTATATGTAGGGAACATTGTACTATACATGTTGTTTGATAGCTGTTCTTGGTATCCTTTCTAAAACTTTTTTAATGGATACTATCAAAAGCTTTTTTATTTTTAAATCAAACTTGCAAAACAGTGCCAAAGAAATTCATAGCAGCATTACAATTCATAATTGTCAATGGAATGTATTAAAGAGTTGTACATTTGGGAATACAGGAAGTGTGTTGATTCATGTCTAGCTTTGTATTCACTATTGCAGTAATGCTTTTGTACAGCGGAATAAAGATATTTTTGAGATCGGAAGAGCAC
>TRINITY_DN11161_c0_g1_i1 len=537 path=[0:0-536]
CAAAGCACATCATCAGACACTAAGAAGCACCGGAAAGGGCTGGGTTTCGCGTCCCAGCAATACCGGGCATAAAATCACGTAATGGCAGCTATTGCGCAGGCCAAAATCCTACAGGCCTTTTAAAGTCAAGCCTGCGTGCTTCAATCCTATCTGCAGTTAAATTGTGTATCATGTTAGCAGAGCAGAAGAGCGTTTGAAGAAAAGCAACGAGTTGATAACCAAATTCGGCTGATAGCATTGTTTACTTTCGTGGACTCACCGCCGCTCCTTCAGTCAAGAATGAAGCATTGCCTGAGGAATAGAGGCACACAAACAATCCCGTTAGCCTAACTAGTTCAGGTATATGATTGTTGTTCATTTTTTAACAGATACCATGGTGTAGTTGTGGATTTATGTGGTTTGCAACATGTGTGGTCTACTTAATAAATATTAAGAGAGGAGACACCAGGGAAATCCACCTTGAGGTTCCTTAGAGGTACTGAGCCGCAGAGAGCTTCGGCAGCCATTTTGAGAAGTCCCAAAATATGGAGGACGGCC
>TRINITY_DN11145_c0_g1_i1 len=474 path=[0:0-473]
CGCACACAGGCCTCCAGTGTTACCGTCACTACAGAAGCCGAATCCGAAATCGACAACCTTCTGGTTACTGATATCACACCCGAAAGCTTCCGCGTCTCCTGGACGGTGGACAATGGGGGCTTCGACAGCTTCATCCTTAAAGTCAGGGACGGGATGAAAAGGTTTGATCCGCTGGAAATGGAGGTGTCCGGCCACGAGCGTTCCGCCATTGTCACGGGCTTGAGAGAAGGCACAGAGAATGATGTTGAACTCTACGGAGTGTCCAGCGGACAGCGATCAGCGCCAATACATGCTGTCGCTACCACAGCTGTTGGATCTCCAAAAGCACTCTCCTTCTCGGATATTACAGAGAACTCGGCCACTGTCAGCTGGGCGGCACCACAAATACGAGTTGACAGCTTCAGGCTCTCGTATGTTCCCGTTAGAGGAGGTGTTCCAAAGACTGTGACAGTGGATGGGGGCAAGACACGCACC
>TRINITY_DN11169_c0_g1_i1 len=571 path=[0:0-570]
CACAAATACTGGATTAGCGATGCAGCTGAAAAGGAGAAGCTGGTGCAGATGTTCACAAATCGGACCAGCAAAATCAGATGCAGATTCTTTGTACGTGGTGGACACTGCCCTTTCAAATCTGACTGCATATACCTGCATGAGCTTCCTGCAGGGTGGCAGCCCACAAGACGCCGGTCCACTGCTGTGACGTCGTACCGTTTTGTAGACCTGGATGATGAAGATGATGAAGACGATGATGACTTTGAAGACTTTTACCTACTGCATTGTGCTGTTGCACTTGCAATCCTGGAGCAGGCCAGTTCTCTGGATTACACCCAGGAGATAGAAATAATGTTAGGGTGCAGTGACTCGGACTGAGGCTAACCTGCCTTGTGGCTCTCAACTAGTTGGCAGCATCACCTCTCTTCGTACTGTCTAGCTTGCCACTTTGTTGGGTTTGGTGGTCACCCTGTGGTGATTGTGTGGACATGTCAAGCAGTGCTACTTGGCTGCAGCAGGCGATAGTATATTTTTGTATTGCAGTGCTGTTCTGTGTAGCAGGCTTTACTGCTGGGGGGGAGAGAATAGGGAG
>TRINITY_DN11166_c0_g1_i1 len=416 path=[0:0-415]
CAAGAACTTCATGCTGGCTTCTCATTCGAGTCTGTATTTTGAAGGTTACTGGACTTGTAGGCTAATTTCGGGTGCATTTTGGTTGGTTAGGGACTACTTGGAGGTTGTGGACACTTACTAGTCTCACTAATAGGAGTAATGTTTGGACAAGTAAAGCCCTTCACTTTATTTTTCGCCCCCTTGTTTTGTAGGATCACTGGTCCTACTGTAATGACCCGATGCAGAGCCTTGAATGTAATTCTCAGTCAAACAGGCAGCCAATTCAAGCTGTGAAGATAAGGTGATGTAGGGTGTCAAGGCAGCCTAAACGGGAGGCGTATCCTCCCTCTTTTTGAATAGAGGATGGGGGGTGCAAGATGGACAATTACGAATTTCCAGATGTGAGGAAATGAAGCATTAACCAAAGTGACCCGGGG
>TRINITY_DN11192_c0_g1_i1 len=854 path=[0:0-853]
CAGTGACTTGTCATCCTTCTATGCCGTAGTGGCCCGACTGTGCCGTTCGTGTGCAGAAGTGTTGTTTGTGCATCCGTACCGCAGCGTGCAAGCTGGCGATTACTGACTATCTGTCTTCACCCACTGCTGAAGTTCATGCCCAGTCTCCATGGGTCCAAGTACTTGTTTGGGCCTCTCTTTGGTGTCAACTGATTTGGCCGTTGCTTTACTGTGGGTTGCCTGAGACAGACGGACGAGGTGGAAGAGGTTGACAATTGGATCATCTTTTCATACAGTTGTGATACCGAATTCTTGGTACGCAAAGTGCAATTTACCTGCAATACCGCAGCACAAATTTCAACTTTCACAAGCATGATGTTTGCCATGCTTTGCATTTCATTTTTTCTGCTCTTGTTTCCTGGGCACGGCTAATCGCAAGCAATTAGCTTTTTCAAAGCTTCCCGGGAACAAAAGGAGATGGCCTTTTGTAATGCTAAATCCTTACCAGCCCCTGCCAGGAATGCATTTCAAGACATTTTGCAGATGTTCTTCATCGTGCAATGTCAAGAATTTGGTATGATAACTGTTTTTCAACATTAAAAGTTTTGAATTCGGGTGGGAACAAAAGGCAGAGTTTGGAATTCATTGAGGGGAATGGATTGTTAAGAGGACCAAAAGTAAGAGACATGGACAATTCTAGTTCTCAAAATCAGGCCTGTGCCTTCTGGAGAGGGAGTGCTGAGAAGTGTGCCTTTTGTATGAGTCTCGAGCAGTCATGCCAAAACATCATGGTGGGTAGGAGTGGGTCTGCAGTGTCCATGGGGTCACTTATTCCTGGCGATGACAAAATACATCAATTAGAATACAACTACGGG
>TRINITY_DN11183_c0_g1_i1 len=315 path=[0:0-314]
CTCCCCCTTAACACCACTGGCATGAAGCTTCTATCTTTTTCCTAACTGAATAATAGACATTGTGACTTTGAGTGCCCTAATCAAAGCCTCAGGCTCACCCTGGACTGTTGCTTTATTACGGATATTAAACATATAATTTATGTTTCAACTCTAGCTTCCTTGGTCCCCGAACAGAGGTACGATTGTTATATGTATGCCAACAACTCCAAGGGTCATCATCAGGCAAGATGGGGACATAGGGACCACAACCTCTACTTTTATGGAAGTGGTAGATGTCTGGCTGGGTGACTTCTTCCATTCGTGGACAAACCTTGT
>TRINITY_DN11112_c0_g1_i1 len=220 path=[0:0-219]
CAAACTGTAATTCGTCAAAAAATAATTCATCATTTAGGTTTGAAATGTTTGGTTTTTGTCATTTTGGGCTTCGTCATTTTCACATACAAGCATGTAGAGATGTCCTTTTGTTAAAATCAGAGGGGCAGTGGAAGGGACAGCTCACACCCCTTATGAAACCCCGCTTACACAAGGGTTTCCACTTTTAACTAGTACGTACATAAAAAAAATAATACTATGG
>TRINITY_DN11143_c0_g1_i1 len=454 path=[0:0-453]
CCTAGAACGAAAATCCCAACGGTGGGTGCCTCTTCGGTCAAAAACAAAAAAAAAGCCAGAAAATACTGAAACGGTTTCTTTAAATAAACAAGATACAAACTTCACAAAATCCCCTCCCCCACTGAGCCAAACTGAAATTGGTCAAATGGCTAAAGTTGACCCAAAACCATTCTACTTTATGAAATATTGGACGGGTTCCTCGGGGTCTGGTACCATTTATAGGAGGTTACAAACATGACCTTCAGCCTCATTTTTCTGAAGAGTGTTGAACAATACAGACGTTCAGTGGATTTTAGAGGCGGTTGTTGTGTGGGCCTCTGGGGCAGCAAACAATGTCTGTTTAAATCCTCAAAATTGTTTTTGTCCTAGCCAGAGCATCTGATTCTCACTGAAGACAAAGTTACCTCTATCCATACAAGATCACTGCATGCATCACAAATGAGGAATTCTTATA
>TRINITY_DN11153_c0_g1_i1 len=285 path=[0:0-284]
CCTCTTCTGGTGGCGATGCCTTAAGGATCACGGGAGAGAACGGTTGTAGGCGGTCCTCTTCCTCGTCTTTAGGCTCCCCTGGATCTCCCCCGTCAGGTTCTAGGGGGTCCGGGGTGACGTCTTCCTCTTCATCCCCGAAGTCGTCTTCCTCCTCCCCTGGTGACTCCTCTTCATCAGGAGGGGGAGGAGGGGGAGATTCAGGTTGAGGTGTAGGAGGGAGTGGAGGAGGCAGTGTCTTCTCCTTTTCCTTCTCTTGCTCCTTAGCTTTCTCTACCAAAGATCTAC
>TRINITY_DN11121_c0_g1_i1 len=2106 path=[0:0-2105]
CGTTTATTTTGCAAACATAATCAACAAAAAAATTTAAAAAACTGAGAAAATCTCTTTGCGAGAGTAAGATATACAAAAATGTGCATTGATGTTGCATATTGTATTGCATTGTTCTCTGAAAACATTCTTATTTATTAGTAATATTATTATTAATATTAGTAATATTTTGCATTGCTATGGCAGTCTGAAAAGAATTAATAAAAGTCTTTGCATTTTTCCTGCATCGTGTATCTTAGTGTTTTAATCAGTGTTAACATATTTCTTGCATAATTCCAGTAGTTGTATCTAGTTAACAATTCACGTCCTATGCAGAGATTGTCAGCTCCACAATCCATCATGGTTCCTCTGTGCAGCGCAAGCATCACACGAGAAAAGGCAGCAGCTTCCGGACAGTCCCCTAAAGGTGAGCAGTGGTCATCAGTCCGACCATCTCATGGAACGTGTTGAACACTGTCCTAATCAGCTTGTCGGCATCTGTTGTGGGACAGGACTTCCAGGCTGTGCAGGACAAAACAAACCTGTCATCCCTAATTCGATAAAACATCCCATAGCCATCACGAGTCATGGGTACAACGGCCCCATGAACAGTGGTATATCCAACCAGACTGGTCGAAAGTACAAAATTTCCCCCTCCTCCACTTTTTGAGAAGGCAGGGTCAGAGTAGAGCTCCGGCAACGGCAGTCCTTCTTCTTTTGCAATAACTTGCAGACCGAAAAGATGACGGTCAAATCCTTTTCCATTCTTACACTCATTCATCAATTTGTTGTGTTTTGCAAATGCCTTTAACATAAGTTGCTGACGTTGATGAAGACTTGAAGAAGGGTTCATCATGCATTGGCACCACTCCACCGCTTCCATCGTACACGGCCTCATTGTTTCTGTACGTCCATGATAGAAGGCCCTGGTTGTAGCAGTTTCATAACAGCAACCTGGGCGTCCATGGAGCTTATAAAAGGCCAGCTGGAGAGCAAGCTGAACAAATGTATCAGGATGCAGCTTCTTCTTCTTGATTAGGGCTTTGCCAAAAGATGTGAAAGCATAATTGGCTACCTCCAAGTCAGATGCCTGCTTCCAGTACTGTTCCTTGGCAAGGGCAATATCACTGAGCACTTTCTGATCCACTGTAAAGACCAGCTCCTCTGGCCAAGGTATGTCTCGTACTTCAGCTGAACCCTTCCACCTTCCTTCACTTGCCATGATCTCCTCATCTGTGTATTGACACATGACAACCAGGACCATGGCATCATACGGAGAATGATCACAATTTGAACCGAATGTTCCGTTGGAAAAGGTCAGAAAGTTGTAGGATTTGTCACCCCAGCGTACTGTTGGATCACCTGTCAGTGCAGCCAAGGTTATCTGGCTATAATCTTCGGCCGTTCCATGAGGACTGGCATCATCAATGGAAACCACAAACACACTGCTCTGGATTTTTTCTAATATGGTCAAATTCTTTGGGTCCAGACTGATTAAATAGTCCCTGGCCTTTGCCCAGCGTGTTCTTTCTTCAGTAGTTAATGCTCCCACTCCTGGTCCAATGGGTTCGCTGTGGCACCGCTTATGGATATACGTAAGTTGCCTGAGAAGTTCTGGTGGAGTGAGGATGCTTCCTCCATGCACAGCATCAAAGGTGAACAGTCGACCCTTGCACATGAGCACCAAATGTGATGGGCTGCTTCCTTCTCTCTCTGTCCGAAAATAATTGATAACAGAATCCCTTGTGATTCCAGGAATCTTGCAGGTGGAGAACATCATCCGGAACTGATTCATATCCAAAGGTGTGTTTCTGACTTTATGTACAGCCACCTTTTCCTTTCTTAAAATATCCCAGTACTGGAGGGTGTGCCAAACTGCTATGGATCCTCTTTCAAGTTGCGTGCCTTCCTTGGCTGGCCAGTAGTGCTCGAGATAAGGAGCTGGGCCTCCTATGTTCACATTTATTTGTGATGGCGTACGTACTTCAAGGTATCCAGTGTTCAGCCACCATTCCTCCAGCCAATTCCTTTTTGTTCTAGCCCTTTCCAGCAATTTTTTATGCAATTCTTTACCGATTCCATGTTCAAAAGCTTTAGAAATTTCACAAGTTTTTCGATATTCTTCTGGAC
>TRINITY_DN11157_c0_g1_i1 len=1392 path=[0:0-1391]
CACCCACCGCCCGGGGTAGCCCCACGCGGGGCTGCGGGCCAGTTGCGCGTGGGAGCCCCCCGCGAGGGCAGCAGCATCACCCCCCTCACCAGCAGCCCAGTGCGGCCACGTCTCCCTGCTCCTCCCCCGTCAACCTGTGGCCCGTGGACCCCTACCCCGCCCCGGCCGTGGCGCCCCCTTCGGGCAAGAACTGGACGCAGAGGCGGTCCCCGGAACAGCGGAGCTCCCCGGAGAGAAAGAGCCCCAGCTCCCCTGTCTGCAAAGCTGAAAAATCACGCCAACCTTCAAGTCCATCCAGTATTATCCGTCGCACTTCCTCATTGGATGCACTTGCTGCGCCTTACCTGTCTGGGCACTGGCCTCGTGATAATCATGAGCAGGCTGCTCCCTGCATGAGGGATAACTCCACACAGACTGAGGCTGCATGGGCTGAAGAATATGAAAAGAAGAAAGGCTCTCATAAGCGTTCAGCATCTTGGGGCAGCAATGACCAGCTTAAAGAGATTGCAAAGCTGCGTCAACAACTTCAGAGAAGTAAACATAGCAGCAGGCATCACCGTGAAAAAGACAGACCGTCTCCCTTCCATGGTAACCATGCAGCCATTAACCAATGCCAGACTCCAATCCCAAAGAATGTTCCTATCCCCGTAACAATTCCCATCACCAAGTCATCAGGGTCACGTTTTCGAAATAGTGTAGAGGGGCTGAATCAGGAGATTGAGATAATAATTAAAGACACTGGGGACAAGGAAGAACAGCTGATGCCACAAGATATACCCGATGGACACCGTGCACCACCTCCGCTGGTGCATCGCAGCAACAGTACTCGCAACATCGACACTCAGACACCTGGTGGAGCAGAGAGGGGCAGTAACAATAGCAGCCGTTCTCAGTCCATTTCTCCTACCTCATTCCTCACCATCTCAAATGAATGCAGTAAGAACGCCCCTATTCTGCTGATGATCTTCTCACTGACCCGAGAGATAAAGAGAATGGGAACAATTCTCCTCTACCCAAATATGCCACCTCACCAAAACCCAACAACAGCTATATGTTCAAACGAGAACCTCCTGAGGGATGTGAAAAGGTGAAAGTGTTTGAGGAAAGCTCGCCAAAGCCACTGCATGAAATTCCTCCCTTCTACTGTCCTGACAAGAATAAAGTGAATTTTATTCCTAAAAGTGGCTCTGCCTTCTGTCTTGTCAGCATCCTCAAGCCTCTTCTGCCAACACAAGAATTCACGTTTAAAGGCTCAAGTCATAGCTTGGCTGTCTCCGGCATGTCACCTACCCTAGTGCAGCCCATCTCTCTGGCTTCGCTGTCTACAAGCACAGAACAAGATCGTATATCTCGTGGAACAAGTATCATTTTCCAGCAGCACACTCTACTGCC
>TRINITY_DN11101_c0_g1_i1 len=285 path=[0:0-284]
TATTTTGAACCAGTAAATATTGTGCACAGCGTTGAGGTAATCCACAGCACACATTTAGTGATAGCACTTGCTTTATTGTGAACAAAGTTACACATCTTTACAGATTACACAGCATACGCCAACTGCCTTACTACCGCGTATCCACATTCCACTTCAGCATTCCACATTGCATACACACACCCCTTCCTTGCCACATAACAAAAACCTAACAAGTATCTAGTCTTTTCATCATAATCTTTATTTTAATTGTCAAACTCTTCTTTACTGAATTGATCATTCAAAAAC
>TRINITY_DN11163_c0_g1_i1 len=219 path=[0:0-218]
GTTTTGGAAGCTCAATTCCAGCTCAGTAATGGAGCCCTCACTTCAGGTACCGAGCCTCTATGCTAGAGCTCGAGCACAGGCGCACCAACACTATAGCCCAAACACTTGATCTTCCACGCTCCAGCCTAAGCATTAGAGCCTCCATGCTCCAGGCCAAGGACCAGAGCCTCCATGCTCCAAACCAAGCATCACAGACAGGACTACCCCATTAAGGACGGG
>TRINITY_DN11129_c0_g1_i1 len=375 path=[0:0-374]
CTCCCATCTCCTGAATTATCAGTTTCTTTTATTTTTCACAGAGAATATCCACATTTCTCAACGAAGACTTTCATGGTGTTATCGGTGAATCAGTATCTCCATCTTTACATTTTTACGTATATTCTTCAATCACCTGTGAACTCACCTCGATGTCCATGCGTTTCGTGACCACTTCAGTGTACAAAAATATTTTGCACAAATGAGGCTCATCTATGTTGGAGTTACGGCCCTTATCTGACTGCTACCAGGATGTTTCTTTGCTCAGTGCGAGTTCGTACATGTGAAAGACCAGTATCTGAGTTAAAGATAAACAGACGGCGAAGACCGGGGTCCACAACAGAGGGCCAAAACCCACAACTCCCACGAGCATTTATT
>TRINITY_DN11110_c0_g1_i1 len=705 path=[0:0-704]
ATTAAGCACTGCTTAGGCGAAAAGGATGTATAACAGCACTATAATTAATAGCACAGAACATTCTGTGAATGCTTGAATAGTGCAGCACTAACACAGGGCTGCAATGTCATTTGGACTTGGCGCTTGCAATGGTGTAAGCCCCTGTTGTCCCCTAATTCATTGTGCCACCAGCCACCCCAGCAAACATTGCTCAGCACCGGTGCCCCTGCAGGAAATCATATGGAAACTGTATATATGCTGGGTTCATACTGTGCCATTCTAGCCACACTCTGGTCGCCTGCATCCTTTATATATCCCATAGCCATCAGCAGGTCCTACAATGCTCTTGTGGCCACTGCTGTACTAAAATGTAATTTTCAACCGGCCACACTTTACAGGATACAGTACCCTAAAACGTGGTCCTCTAAAACTCTAATCTCAGCTCTGCAGAAATTGCGGGAAAGTCGAGGGCTCCACCGACTGCTGCACGCCCTACTCTGAGCAGCTTGTGTAAAAACCTTCTGCTCTCCTGTGGGTAGGGTGGAGTGTTGTAATATCGATTAAGCACTATTTCCATCATTATGTCCCAAAATCATATTCTTCTGCTTTGGGCATTGAATTGTCTTGAGGACAATTGTATCACTGGAGATCCTGATAGAAAGGTACCATCTCTATATCGGATGCACAGTTGTTAACATGCTAAACCCGTACTATGGTAATAGGGGC
>TRINITY_DN11104_c0_g1_i1 len=486 path=[0:0-485]
AAATTGTCTGTCCCGTTCCGCATCTTTCAGGACTCTGTGTCCCTTCCTTCAAACACCTCTGCTTAGATGGTCACTTCTTCTCTGTGCGGGCTGTCACAGCTTGGAACAAGCTTTGTGTGCTGGTCTATTGGGGTCTGACTTTGCTTATTTTCAGAAGGCTCTTAAAACTGATCTTTCATCTATAAAGCGTTAACTGAGTTTAGTATGTCTATGTTGAGCCCAAGTCTTTCTCCAGTGCCATGAAGCCTTCGGCCATACGAGCGCCATATAAAATCCAAAATCCAGCCATACATAAAGAATTGCACATGAAAAGCCCTGGGTACCTGGAGGCAGTACGAGCACATCTTTCCACGTGGCCGCCTCAGCCATGAGAGCGCCCCTTGCCAAAGGTGAATCTTTTGAATAGTCAGATGTCGTCTTGTAACTATGCTTTGGAGAAAGGAATGTATTTATAAATATGAGAGCAGAATCAAATGAAATCGGCAG
>TRINITY_DN11189_c0_g1_i1 len=324 path=[0:0-323]
GGCGGAAGTGGCGCTGGCTGTAGCTGCTTCAGAATGTCGGACTCGTGGGCGCAGGCTGTGGATCAGCAGGAGCTCGCGGCCGTGACGCTCGAGAGCCTGCAACTGAACGATGAGAAATCCAAGCCTGCTGAGAGCCCACCAGCACCACCTGTTCGACCAACTGCTGAATCCCCGGAGGAAAAAGAGGAAGACCATCCAAAGGGAGACTCGCCAAAGGCACACTCTCCAAAGGTAGACGCAGCAAAGGCAGAGACTAATGGTGCTGTTAAGTCTGAGAATAATGGAGAGAAGGCTGAAGATGATGAGAAAGAGGACCGAGCCGCC
>TRINITY_DN11177_c0_g1_i1 len=354 path=[0:0-353]
CTCAGTTCCTGCCTGTTTGCTGTTTCAATCGGTCATAGTCTAATCCTTCCGACTGCACTCCATTGGCACTAGGTTGCCCAGATGTCGCCGATTTTGGTCTTGAGATGACAGGTGATTTGCTGCCATTCATTGTACTTGTTCTTTCCCAAGGCTTTCTTGTTGGTTCAGGTGTGCTTGTTGAGGATTTAGAAGTTGATGGCTCCAATTCTTCTGTTTTGTCATCCTTTTGTCCAGTCTCTCCCGTTGATCCCTTTTCAGCAATTCTTCTCCTCCTGGCCAGCAGGGCACTCATTTCTTCCATCAATCCACTCCCTCCCAAGGGAAGAGGACCATTTCCACGAGCGGCGTCCGTTT
>TRINITY_DN11102_c0_g1_i1 len=348 path=[0:0-347]
ATTGCTACAAATCTACCAAATAACAAAATTGAGGAACTGAAAGGGGAAAAAGTGGTTCGACCAGAATGGATTGTAGAAAGCATTAAAGATGGTCGGCTTCTCTCACACATTCCATATCTGCTCTACTCCAAGCAATCGACTGCTCAAAAGGTTCTCCAGTTTAACACTATATGCAAACCCGAGGATACCTTGCCAGGTCCCAGCAATGTATCCATGGAGCTCAACAACAAGGTAAACCACCTCGTAAACCAGCAGAGTGAACCCGAAAATGAGAGAGTAAATGGAATTTATGGTTGGAAACGAAAAGAGGTGAATAAAGAGGATGATGATGATTTTGACTTCACGGAG
>TRINITY_DN11149_c0_g1_i1 len=669 path=[0:0-668]
CGGGGAGAGAAGTATGCATAAATAATTAAGTATTTCTTACATCAAAAATGTCCCAAGAATTATCATCTGCAGAAGCTTGGTTAATCAAAGACTGCAGTACTGATTTTATCAGTAAAAAAGGATTAAATATCTTTCAATCTGTAATAAAATCTGGGGACAAGTTTTTAAAACAGCAGCCAGCTCAAGGGGGTGTGGGGGGTAAGGAAGGGGGTAAAGAGGGTCAGGTGGGTAAATGGAGCTGTGGGAGGGGCATGTGAACAGGCACATTGGAATTATAGGGACATGAAAAATTGACCACTGTCAAACCAGTGTAAATTGCTTGGTTTCTCATGGAAAACAATTTAAACCACAAGTTTTTCCTCCCAACCACATGTTCGGTCTTTCCTCTTCTATTTCTGTTCCGCATCACTTAGTTTTTTGAAACAGTAATATTGAGATTACACCAGCTTGTGGCCTCTACTCAGAAAATCAGATTATTTCAAACACTTTCTTTAGCTCCACAATAAGTTGCCAATCGGTCTTCTGCATTTCATCTCTGAACCAGTTTTTCAGGGCATCAATAGACTGTCGATTGATCTTGCTAACGAGGAAGTCTGTAGCTTCAAAGTGTCGTCCGAACATCTTGGGAGAGTCTCCGGGGATAGGTTCAATTTTAATACAGACTTCCTG
>TRINITY_DN11164_c0_g1_i1 len=1277 path=[0:0-1276]
CCCGGTGGATGTAATTCATGCGTTCGATGTAGGCCATGCCAGCCGCAATCTGGGCGGCCATGTCCACCAGCTGTGGCAGCTTCAGAAATCCCCCGTCTCCATCCTTCAGGAAATCCAGTAAACTACCTTGGCCCATGAACTCTGTGACAATGTAGATGGGTTCCTCGGACACAACAGCGTAGAGCTGAACCAGCTTATCATGCCGCAGCCTCTTCATGATCTGCGCCTCCTCCAGAAAAGCCTCAGGTGACATGGTGCCAGTCTTCAGGGTCTTCACGGCCACCTTGGTGGTACCGTTCCACGTCCCCATCCAGACGTCTCCAAAACACCCCTGGCCCAGCTTTTTGTCCAGACTGATGGAGTCGCGGTTGATCTCCCAGGCATCCTTGGACAGACCCAGGGTCTGGGGCCTCAGGTTGGTGCATGCTTTGGTTAGTAGATGGCAAAGGCCGTCATTGTATTCTGTGTAGTGTTGCACCAGTTCTGGCACAGTGTCAAACTGGGCCCTGGTGGTGATGTAATAGCCCCCGCTGTCCAGCTTCCGAATCTTGTAATGTTTCACGTGGTCCCCTTTCACATCGTCCCAATCCCGAATGGAGAGGGAGTATGCACCTTTGGTGGTCTCGCTCTCTCGGACCAGGAATGTCCCTCGTGGGTTGCCATGGCAGAGGAGCTGCCTTTCCGTGTCCTTTCTGCCCATCTTCCCAAAGTACCACTCTTCGGCCTGGATGGAGTCCACAGGAGCCACATAGTTGCTGGGGATATACCCAGTAGCCCCAGAGGTCAGGGACCGAGCCTCCCACCAATCACCTTCCGCGTTATTGATGATGTGAAATTTGTCTCCCTTGAGGAAGTTGAGGTCATCTTCGGTTCTGGCTTCGTAGTCGTAGAGGGCTATGAAGAGGGTCACACCACCCGCTGTTATGCCCCCAGGGCGCATCTGGGAGGCATTGTTGGAAAAGGAAGTAGTGCCCCCGAAGGGCATGGCTGCCGAGACAGGAGGGATGGGGTATCTGTTGAAGTCGGGGATGTGGTTGAAGGCACCCGCGTGGTTGTTCTGGGTGGGGTCGGGGCCATAGCGGACATTGGGGTTTGTGCCGGAGACCCCATCTCCGCCGTCCGCCTGAGATTTACCCGGACTCTTCTTCTTACACTGGGCACAGCCCATTCTAAGGGCAACCTCGCGTCAGCGGCTGGTCCCTGGGAGCCCCCGTGCCTCCCTCGCTCTGAGGCTGGGGAGGCGCTGTGTGAGGCGCAGCCGCGGACCCTGGCTTCCT
>TRINITY_DN11186_c0_g1_i1 len=428 path=[0:0-427]
ATGCTCTTCACAGATTGGGCTCTTTCGGAATGAATTTCCCTTTGCCACCACCAAGGTTTCCAAATTTCCAAGCCATTGGAGCTACATTACCACGAGGCACCATTCCACACCCGTTCCCTCAGTCTACTGCTAACATTATGCCTCCATCGCCTCCAATATTTGGAACAGTGCCTTGGCAATCTCCGGTGCATATTCCTGGAAAGCCTTACTATCAGAGCACACATCCTCCAAACATACCTCATTCAGGACCTGTACCCGTTGGGGCTTACAATCAGTTTATACCTCTCCAGGTAACAAAAAAAAAGGCTGCTAATAAGAATTTTGAATTCAACGAGTCACATATTTCTTCACAAACGGCCTCTTCTAAGAATGACCAACTACCGGCATCGGACACCCCCATGCAGGCATTTTCAGATAGTTCATCCACC
>TRINITY_DN11106_c0_g1_i1 len=252 path=[0:0-251]
GCCCAGCAGACCCCTACACACATCATGGCACATCCAAGGAAGAAGTCAAAACCCGACCCCTTAAAGAAAAGCACTACCGACTTCTTTGCACCCAAGGCAGCGACAAGAAGTGGCTCAGAGGGGGATTTCTCTGGGGGAGGATTGGCTGAGATTCTGAAGGGGCAGAAGGAAATAATATCATCTTTGCAGACACTTCATAATAAAGTGGACAAACTTGAGAAGGCGGTCACGGACTTAGACTTCAGATTGGGA
>TRINITY_DN11144_c0_g1_i1 len=470 path=[0:0-469]
CGGGGGAAGAGGAGCAGGGGAGGAAGTGGTGAATGACACTTCCCAATCATATCCAGGAATGCTTAACCAGCCATCCACAACGGGCACCAGTGACAGTATCACAAGGAGGGGGCAGCACTTGTAGTGGTGCTGTGAAATCACTTGCGGCGCATACGAGTGGTTTTCACTTTGTGCTGCGGAGCAGTCAGATGTGATGTCTTTTGTTTGTGAACTTTCCACAGCTATGTTGCTGTCCCTTTCCCAACAGTGGATCCTTGCTGTGAAGTACAGATTATTTTATTCTTTGGAAAAGAATGCAAAATCCGGTTCAGTCATCGTCCAACCTCTCTGAAGTGGAAGTCGACTATACAAACTTGCTTTAAGAAAATAGTAATAAGCGTCACTGTGGGCTGACAACCGCCAACAGGGACGCGAAGGCCACGACGGGTGAAGTGAAATGCTCGAAGATAAACCAACGTTGGTCACGGCCT
>TRINITY_DN11178_c0_g1_i1 len=474 path=[0:0-473]
CACCGAAGTTGCAGCGAGAGTCTGGGAGATAACAAGGGAAGACGTGAATTCCAAGCAGACTACAAATATCAAAGTCGAGCTGGAGCCTGAAACATTCAAACCAAATCTCAGTGATCCCAGCGTATTACTGAAATGTGACCAAATTGAAAAGCTTACCAAGCATCTTCCGCCACGAACAATTGGGTACCCATGGTCACTTGTCTACAGTACAGCAAAACATGGCATGAGCTTAAAAACGCTATACCGAACTATGTTGGGCCTTGACACGCCAGTTTTGCTTGTTATTAAAGACAGCGATGGGCAGCTTTTTGGGGCATTGTCTTCAGATCCATTCAAAGTGAGTGATGGATTTTATGGTACCGGAGAGACCTTCCTCTTTACATTTTGCCCAGACTTTCTGGTCTTTAAATGGACAGGGGACAATATGTTTTTCATTAAAGGGGATATGGATGCCCTGGCTTTCGGCGGTGGGGG
>TRINITY_DN11175_c0_g1_i1 len=475 path=[0:0-474]
GCAGGAAGAGCGTCAACACCAACGAGTTCGTGCCGGTGCCCACATCCGAGCACGTAGCTGAGATCGTGGGGCGCCAGGGTTGCAAAATTAAAGCGCTAAGAGCGAAGACAAATACTTACATCAAGACGCCTGTTCGTGGAGAAGAACCTGTTTTTGTCGTCACTGGGCGAAAAGAGGATGTGGCCATGGCCAAACGAGAGATCATTTCTGCCGCGGAGCACTTTTCCATGATACGAGCGTCTCGCAACAAAAATAGTCCTGCTCTTGCAGGCAGCACCCCTTCAACTACCAACCTTCCGGGCCAGACAACGGTACAAGTCCGGGTACCGTACCGTGTTGTTGGACTAGTTGTTGGACCTAAGGGAGCAACAATTAAAAGAATCCAGCAGCACACCCACACATACATAGTTACTCCAAGCCGGGACAAGGAGCCAGTCTTCGAAGTGACAGGAATGCCGGAAAATGTAGATCGAGC
>TRINITY_DN11100_c0_g1_i1 len=290 path=[0:0-289]
CCAACATTGCTTGGATGTAGAACTAGCCATGCTGCGCTTCCCTCACTAGCAGGGGGATTGTATTTCCCCAACCGGTGCAGCGTCAGGCCCAGGTTACCAAGTGTACCTTGTAAAAATGAACCAAAGGAACAGTCCTCACGCACGCTTGCCCCCAGGCCAAGTAGAAGCTAGTTCTTAGAGTTTTCAGTGCTGTGATGTTTAAACGACCACTACTTTTAAAAAAAATGGAATTCCCCATCTGAAAGAGTATATTTTAAAACGTAGTGAACACTTGTTTTTTTTGGGGCCCC
>TRINITY_DN11130_c0_g1_i1 len=524 path=[0:0-523]
GTGGAAGGCGCAGGTACTGTAGCCGACGCGGACACATGCCCCAAAAGATGTACTGCGGGGCAGGGCACAGGTAAGGAGGAGGGAGGAGGGGGAGGGAAAGGAAGGAGAGGGGTAGAGGAAGAGAGCTAACTGAGGGGGAGAGGAGAGGGGGGAAGAGGAAAGAGGAGGGGAGGAAGGGAGAGGAAAGGGGAGAGGAAAGGAGGAAAAGAAAAGAGGGGAGGGGTGGGAGAAGGAGGAGGGGGGAGGAGAGATGGGAAAGAGAGGAAGAGGGGGAGGGGAGGACTACCTGGGGGCGTAAAATTACACCCGGGTGGCTAGTATGTATGGTTCACAGACTGCCCAAGAATGCCATCCTAGAGACATTGAAAAACAGAACAAAGCACCCAACATGAATATTTCAGGACAACTGTCAAGCTTTGTTCCATTTTGTTCAAGGTGCAGCTACGTGTGACTAATTTTGAACTTGAAATCCAAATTCAGAAGGTGTTTAAGAAATAATGCATTGGGGTGAGGAGATCGGAAGA
>TRINITY_DN11119_c0_g1_i1 len=220 path=[0:0-219]
GCTATTCTGAGCTCTTCCACCCACCTCATCTCTAGTCTCAAAATATAACCACAAAAACCCCACTCTCATCCAACTCACTGGCTAACCATCCCTTCTCAAATTAACTTTAAACTTTGCTGTATCATCTACAAATCCCTCTCTTCTCCTCATTTCTCAGCCTCCAACTCTCCCTTCTCTGCTGCCTTTCGTGCCACAAGAAGCAAAGACAATTTGCGCCCTG
>TRINITY_DN11137_c0_g1_i1 len=1035 path=[0:0-1034]
CGGGAAGGCTTCGTTGTCAAGCACTCGCAGTGTGTTGCCATGGTCGTGTTGCCATGGTTGCGTGGTACTGGTGTCCCAAGCAGAGTGAACCAACTCGAATGCACAAATCTAGTGATGGAGAGACGAAGGCCGGAAAGCAGCATGGCAGCTTTTACATTCTGTCCTATCTGCTCCCTACAGCAACGAAGGTTGAAAGAGTGCAGCTGTGCATTTCTAAATTTCCAGGTCCATTAAGGAAGGGTTTTTATGCGTTCGGTGTAAAGTCTGTTAACTTGGCTCAGTGTACTTCCACAGAGGTCTCCAGGTATTTTAAAACTAGGTGGAGTTCTCTGGCGCGTCTAGCCGTGCATGGAGGCCTGAACTTCAGATAGTCTGCTACAGCTGGGGGTGCCCATTCTCTGTGCTCGCTGATAGAGGTCTGAATCTCCAAAGTAACGAGCCCGGTACAGCAAGCCTTCCTTCTGTTGCTTTTCTTTCCAGCAGTTGTTCCTGAGGTTTGCAATGTAATCGTCCTCCACGCTGCGCTCCACATTCTTCAGGTTGGTCCCACTGTACTCGTCCTCAAAGTTTTCTGCTACATAGAAAATGACCTTCAGGTTCTCTGTCGTTCTTCTCTGCACGTGCCCTACAGACGGTCTGTGGCTAAGGCTGTACGGCGGGCTGGAGACCATCATCTGACTCAGGGCGGACACGATGATCAGGATCAATATCGGCATCAGCTGCACAAACAATCCGAGGCCGCCATCGCCTTGCTGTTCCCGCCGGTTTTGCTGCTGTTGGTAGGTGTAGCGCATCCGCCCATTGCTGTATACATGGACATTACTAGAGGGAAACCCGCCGCCAAAGAACATGTTGAAGAGGTCCTCCGGAGAGATGTCTGCTTCAAATCCTCGGTGGAAGTCCGCGTGGCTGTGTCCATGTTGCGAGCCCTGCTGTTTGTCATCCCCAAACTGGTCATATTGCTTCTTCTTCTCCGGATTGATCAGTACTGCGTATGCGTTCCCGATGGCTTTAAATGCCTCTGTGGCGCCAGGT
>TRINITY_DN11135_c0_g1_i1 len=512 path=[0:0-511]
AAAGGATCTTGTTGGAAAGGTGAAGAGAGAATCCTTGGCTTTCCCAAGGAACCATCTTGTGCATCGGATCGTCTGGTGGAAAGAAATGGTGGTGAGGTGACAGAATACCAGTCTGGGCCAGGAGGCGTTGGACGAGATTCCTCTAAATGCACAAGTAAAAAAAGAGCCTCTGTTTAGACTGTGACGTCTTCTCCAAATGCTAGGGTGCAGTCTGCCTGCAGCAGTCACTTGTTGCTTCAGCACCCCAAATGCTGACTGTCCCTGAGTCAGCAGGCCCCCGCCTCATCTGGTCCTACAGATAATAGGATTTCAAGGATACCGTACTGGCCAGAAATGGAGATGCCCAAACTTGGAAGGCTGAGAGAGAGAGGCCAGTCTCCCCTCCAACTAGGTCCAAAGTGTGCCAACGCCTGCAATTCCCACCCGACCAATCCTTCTTGCATTGACCAGCTCCTGTGTTGAGGTCTTACAGTTATCGAGTGAGTCCAGCCGTCGAAGAGATTGGACACGGC
>TRINITY_DN11181_c0_g1_i1 len=219 path=[0:0-218]
GTTTTTTTTTTTTTTTTTTTTTTCAGTGTCAAAATTCTCCGAGCACTCTGCTCTCTCGCAAGATGCCACGGTCTTTTATTGAGCACAAGACAAAAGAGTTACTCATTACATGTATCTTCAGACGCAGACGTGCTTGCCTCAGACAACCTTGAATCTAATCTACTATGTGTGTCTTTGAAGACGCAGCTGCCCTCAGTAAACAAGACCTTTGTGTCCCAG
>TRINITY_DN11180_c0_g1_i1 len=265 path=[0:0-264]
AAATTCTCCTCCGGCTTGGCTGTGATACGGTCTACACTGCTTGGTTCCCTCTCTAGCTTCCTGGCATGCCTTTTCTTGGATCCGGGATTGCTGCCACCGCAGGGCCGGTGGCCAGAAATTTGGGTGTTTTACGCACCCCCTCTGTTCCCCTTTCACAAACGTGTTATTTGCTTTCCAGATTTGCACTTGGAAACGGGTCTCCTTGAAAGCGATGCGACACTTATCATTTCTAAATCGCGCGGACTGAAAAATCATTAGCCCAGCC
>TRINITY_DN11197_c0_g1_i1 len=283 path=[0:0-282]
CGCATTTCTGAAATGCCAGGGCATAGTTTCCAACACCGACACAAGGTGGCGCCAGGATCTCACAAGTTGCAAAGCGATGGAGCCAGAGTGAGAGATCAACATTACTGCTGGTAGCGACTAGGGAGTGGTAGTAGTAACTTTTCCTCCTAAACCAATCAGCACCGATAGGAGAAGCAGCACACGGCATAGCACTAATATTGCTACCAACGAGCAGGGAAGGCACCTGGGAACCTTCGATTTCAGGTCTTCTGAGCTATTTCGGCCACTCCCGCTCTGCTGCCCC
>TRINITY_DN11184_c0_g1_i1 len=328 path=[0:0-327]
GCCAAGTCAGGTCTGCTACCTATGTAAAGGAAAATGGTATGGTTATAATCCAGTTAAAAACTAGGTTCCCGGTGTTCAGTCAGAAATAATCCAAAACCCATACATGGTTTATAGGAGATCATTAGAGTGAGCAAGTGGACACGTACCTTTACCAAGGTGTGACCTTTCATCTTCTCTTGACCTGGCATTCTCAAAAGAGTTGCTTGACCCAGTGGGCCGATGAAGCTTAATATGGTTTGATGAAATGTTTTGGGGGGGAATTTGTGGAATGTATTCTTAAAGCTTATGAATTGAAAATAGTCCCTCTACTTTTATTTGGAGTAGAAAT
>TRINITY_DN11191_c0_g1_i1 len=1212 path=[0:0-1211]
GCCAGGAAAGCGGGCGAGATAGAGCCCAACGGCTCGTTGTTTAGAGGAGCGGGAGCCCAGGACCAGCCCTAAAGAGAGAAAAATAATAATGATAAAAAAGCCAAAATTAATATACAGGTCTTGGTCGTAGTGACTCTCATAGGGGTGACATGCTGTGGCCCAAGGATTGCTGTGGTGGCCCCTAGCTGCCGTCTCTGAAACGCACTGCAGCGGCCCGGCCTGCACCAGGTCTCTGCACCGACCGGGCTTCTGAAAATGGGGAGCCACCATTAGGGTTCACAAACCGAGACGTGCGGTAACCCTAATCTAGAGCAGAGGTTGGCTAATTCCCGTGGTGTGGATCAGGGGCCATAGTGTTGACCGATGACCAGAAAGAGGGCAGGATCAGTGACGCAGGGCAGGGACCAGGAGCAGAAAAACTTGAGCCACTAATTAGGTGCAGTGCATCAGTCAGCAGGGGCCAAGCGTGGACCAGAGGACACACTGGGTCAGTAACAAAGGATCACAAGGTGAACAGGTAACGTACATCAGGGGTAGAGCATGAATCGGTTACTCGGGGTATTGCATGAGCCATTATCCGAGGCAGTGCCTGAGCCAGCGGCCAGGAGCAAAGTGTGAGTCAGTGACCATGGGTGGAGCATGAGTTAGTGATCAAGGGATAGGGCACGAGTCTATGACCAGGGCCAGAGCACGAATTGGTGACTAGGGGGCACGAACCATTACCAGAGACGGGAAGCGAGTCAGTGACCAGGGCCGTACAGTCAATGAGCAAGTGAACATACACATAGTATGAGGGAATGTCAGGGGACTATATTGAACTAGTGACTGAGTGGCCCTGGGTACATTTTGGATAGGGTCCTGGGGAAGGAAAATGGAGGGAACCAATGACTTAGTGTGGGAACTTAAGGCATTGTGTGGGTTAGTGACTCGGGAGGCACCTGGAACCTAGAGTCGTTATGAAGGGCCTAGGTTATAATTATTTCCCCGTGTCAGAGCCAAGCCTTAGGTGGTGGCAGCGAAAGTAACCCTTGAAAGTGAATCCGGGATTAAGGGAAGAGGTAGATAGGCCCAGGCCAAGCCTAAAAGTACCAAAAAGTAAAGCATAAGCCAGTGAATGTGTGGGAGGGCTGACAGAGAAGAGGAGTGTCTGACAAACCGCACAGACAATAACCAAGTCGGTCCCAGTACTGAATGTGGGTCGTGCCTGGGGAC
>TRINITY_DN11134_c0_g1_i1 len=354 path=[0:0-353]
CTGTGAGTGAAAGAGGAGCTTCTTGAACCTACAGGCATGTACAGTTTGAAGGTGTGGGGTGGACTAAAAGGACTGCTAACTATTTCTGCATCCTTATTATGGAAGTCTGGCTCTGCTTTGGGGATCCCTGGAAGGAGGTTATCTTTAGTCACATGGCTTCTGGCTACTTGTGAGAAGAACTGGTTCCCCTTAAAAAGAGGCAACTGATCTTCTATTCAAGCAACATACTTTCTAGACTCCATGTGAATAAAGACAATGAAAACACACTCTCTACCTTGGCATCGGCAGAAGCTTGACTGAACATGAACACTATACCAACTCGAGAGATGTCACATGGTAAAAGGGCACCATAAT
>TRINITY_DN11111_c0_g1_i1 len=366 path=[0:0-365]
CCGGAGCCCAGGCCGTGGTATGTGCAGCAGAGGGGAGCAGGGGCTGCAGAGGGAAGGGAGCACGGTGAGGAGACTGCGAGAGCTCCCTGGCACAGACCCATGCAACTTCCTGTCAGATCTGACAGAGTTCAGCCTTGTGCTGCTGCTGCTGCTAACAGTTTGTGCAAGATTCCTACCTCCTCCTTGCAGTAAGTTCCTGATTCAGCAGCTCTTCCTGGATTGAGAGAAGTAAAAGCTGTGTCCCCCCCACTCCCCACCAACTGCTTGCATTATTAACTGGGGATCCAGTGTAACTAGGTCAAGAAAAGGACCCCAGATCCTGCAGATAGCCCTCTCCACCCCTCTGTGTCTGCAGCTCCCAAGACC
>TRINITY_DN11115_c0_g1_i1 len=472 path=[0:0-471]
CTCCATTGTGCTGCCAGCGGAGAAGATGGCGGCTCGGGCGGGCTTCCAGTCTGTGGCCCAGAGTGGCGGTGGGGCCATGGGGTCAGGCACCGCAGGAGCACCCGTACGCATGGTGCCCGCCCCTGCACAGGGCATATACCGCTCTCCCATGCCAGGCGCTGCCTACCCGCGCCCTGGCATACTTCCAGGAAACCGCATGACCCCTCAGGGACCCCCTATGGGGCCACCAGGATATGGTGGGAGCCCAAGGCCTGGTGCTGCCCAGTCTAGCATGGATCCGGCCCGCAAGAGACCAGCTGCCCAGCAGATCCAACAGCAGCAGCAGCAACAGCAGCAGGCGGCCCAGAATCGCAATCACAGTAGTACAAAGAAGAAAAAGATGGCTGACAAGATTCTACCTCAGAGGATTCGGGAGTTGGTTCCAGAGTCTCAGGCTTACATGGATTTGTTGGCATTTGAAAGGAAGCTGGAC
>TRINITY_DN11156_c0_g1_i1 len=670 path=[0:0-669]
CTTACCTATACCATATGCATGCACTATAAATATTAATTAACAGAGGTAAGTTATTGCAAATGCTCAACATAAAAGGCTGTCTAAAACTAGCTAGCATGGGCAAATTACAATTTGTTACAAACAAGCATACTTGCATGCATTATTGTGACTCAAGTTAAAAAGATGTCCTACATGTGTACAATATGCAAATTAGTTTTAGAATAGTAAGTGCAGCCATTGTGTGACCTGGTCGGTAGTGGAATTCGATTAATGCAGACTGGATGTAATATTGTAATCCCTGTGCAATTCTTGTGGTGTGCAGTTCTAATTCATGTGGAGTGATGTAGCATAGATGCAAGTTTGATTAAAGAGCTTGAAGTGAAGCAGATGAAAGGGACTATAACCCCCTTTAAATGTCATTGTTAAGATTTCCTCTACAAACCAAAGATGGCCAGCACACTGCTAACCAGTCACCAAATGAAACTATTTAATAAAGCAAAATATGCTTACAAAAGAATAAATGCTTTAGTTAAAAATCTTAAGTCAAAATGGAGATGGTGTATTATACAGAGGGCTAGTTGCATATAGAGCAAAATGTATCGTTAACACAAGTGAAATTTGGCTTATAACATGTCTGCATGTTTGTACAGTGCACAATGTGGCCTTCTGTCAAACAGGTGTCACTGTTACA
>TRINITY_DN11136_c0_g1_i1 len=204 path=[0:0-203]
TGCGGGGACAGCAGACCACCTCCTCCCTGAGCTGTGTGTCGATTAGCCAGTATGCAGCCAGAGAATCGTTTGAGAGTGGGAGAGTGGGCTTCGGACTCATACGCCCTCCATCAGTGCATGGCAGACAGCCACGATTGGCATCCTCAAACAACTGAGACACTGTGGGTTCCAGTCTATTCACATCCAGATTCCTCTTCACTTGGC
>TRINITY_DN11193_c0_g1_i1 len=404 path=[0:0-403]
CCCTTGCGGAGTCTGAGGAGATTCTGGTGCAGTGCCCCTCAGAGTGTCTTTGGGATCCTCACTGATCAATGGAGTGCCCCTCATGGAGTCATGACAGAATTCTGATGCAGTCTGGGGTCCTCTTTGAGCAGTGAAGTGCCCCCCGCGGTGTCTCAGGAGATCCTGATGCAGTGCCCATCACAATGGCTGTGGGGTCCTCATTGAGCAGTGCAGTGCCCCTTGCAGAGTCTAAGGAGATTCTGATGCAATGTGGGGTCCTCATTGAGCAGTGGAGTGCCCTTCGCAGACTCTCAGGAGAACATGATGCAGTGCCCATAAAAGTCTATGTGGGGTCCTCACTGAGCAGGCAAGGGTCCTTACAGAGTTCGAGGAGATTCTGGTGCAGTGTGGGGTTCTCATTGAAC
>TRINITY_DN11194_c0_g1_i1 len=302 path=[0:0-301]
CGAACAATAAGATCCAGTTCAAACAAAATAACTGGGCCAAGTCAGTCTCATTCAGTCCCCCCTACTCCCATTGTTGACAGAAGTCCAGGAACAAAATTGTTGAAATAAGTATGGGGAAATGAAGAAATAGACATAATAAAGGTTGGGCTCCCAGTGTTCGCTGGTCACTTATCAAGTGTCAGTCCACAATAATATGAGGGAATATCTCTAAATGGTCATGTTGGGACACATGGTGGTGAATATAAGCTGCAAACACAATTTCTCGAACCCATCAGTGACCAAGGCAAGAATCTACAGCAAAG
>TRINITY_DN11138_c0_g1_i1 len=312 path=[0:0-311]
CGGCAACGCACTGCTACCAACTAAAATTGGGGGAGCTGGCAATAACATAAGCGGGGTAACATGCAAAGGATGGTTACTATTTGGGATTGGGCTGCCCCCGCCTAACCAATGTGTAAATGTGAAATGTCTATGCTGCAAGTGTACAGATGCAAAAACTTTTTCCCCCCACAATAGCTCGCTTGAATAACCCGCCCCTGTAACAAAAACACTCAGCACCAATATATGCACACTACATGACAGAAACACTAAAAGACAGAACTAAAACACTAAAAGGCAGAACACTAAAAGACAGAACAGTACTGTTGCGGCGCG
>TRINITY_DN11122_c0_g1_i1 len=450 path=[0:0-449]
CAGCGGACATGTGTACAGTTGTACAGCGCCGGGTCAGAACCCCCAGTGGACTAATGCATACACTGCAGGCATCTGTGTTTGCCCTCATCTGTTAGCAGTCAAAGATACCCCTTAGGGTTGAAAGTGGAGCTCTGCAAAATACAAATGTTATGCATAATGGGGAATCAGATCGCTTGTAATACAACTGTATTATTTTAACCCCCGTGACAGTGCCAGAGGAAATGGACATGGAGAGTGATAAAAATCGGACTTCCAATGAAAAGCAGGAGGTGAACAGCCGCAGCACAGACAGACATCCTCTGGCAAAGCGGGCCACAAAGAGGCTGTGCTCCACAACAATTGTACGCAGAATTGTAAGGGCAGAGTTGGAAAGGGGCCTGGAAAGGGGCCTGAGAAAACTCCGAACCATGATGGCATCGTCAAAGCACATCACAAGGCCAAATGTGGGAG
>TRINITY_DN11188_c0_g1_i1 len=518 path=[0:0-517]
CTAACCCCTTCACACTAGCACGAACTGCTCGCGCATCATCATGTTCCCAGGGCATTATTCTTTTCCTTGGGAGTGAATCAGGTAGTGTTCAATTAGTGTAGAATAAAATAGGAAAGATCCAGTTCGTTCATAAACTTGAGGTTTCAGAATGCTGGTTCAAAATAAGAGTCAATATCTAATAAATGTTGAAATTCAGTCAATGTTTAAGAATCTCAATCACATGTCAATAATTGAAGAGAGAATTCTATAATTTCGATCCTTTCCCAGTACTGTGCTTTTCCATCAACTCTCAGATGTACCGATCACTAAAAAGCAAACAAAAAAACAAATCGTGCTTAAATACTGCACATCAACTATTTAAATTTAGTAATTTTAGTAATTTAATAAAATTTTCAATCCACCACTCAGTTTAGTTCGATTACAGAGTCCTTTCAGCAAAACATATATATATATATACATATATACATAAGGAAAGTGTCTGTTAAGACTCCAGACAACCGAAACAAACCACATCAGCG
>TRINITY_DN11123_c0_g1_i1 len=462 path=[0:0-461]
GCCAAGATTTTTTATTGGTATAGCTTTTAAAAACGCATATCCCAAAATCAGCAAAACTTTATAGGTAAATAGGTGATTTGGTACAATGTTATCAAGGCAGCAGTTTCTATTTTCCTTGTGGGTGTACTTGGAGGAACACATTAGTACATCTGCAACAGTCTCCTCATCTATCAGTGACTGACCTACAACACCCCTTTTAAAATAATGTTACAGGGCCATTGGTTAAAGATACAGAGGACAGCCAGCGCCTGCACATGAAACATAAATTGTAAGGGCTTAAGAAGTTTATTTTGCACATTGATGAAGGTAAAAACAAACAATGGGACACGAGTTCTGCTGAAATATATGGATGTATTTATTCTCGGTATGGCCCGAGAGGAAGAGAATCAGCTGGAGTTGATTATGGCCAATTTTGGTGAACACAGACTTACTTTGGTACTATGGACTTTTTTCTTGCCGCAC
>TRINITY_DN11179_c0_g1_i1 len=354 path=[0:0-353]
CCTCTTCCGATCTGCCCGTCATGAGGACCAGAGAAAGCAGCGCCGTGTTAGGCTGTGCTTCTGGTGGTGGCTCTACGTCAGTTGCATTGTAGTGCCTCTGCAAGGGATGGCGCTGGAAAATCATGACCAGCTTGGAGAAGGTCTCGTAGATAAAGATGAGGGAGATGAGGAAGGAGAAGATTTCCTGGGTGAATCGAGAGATGAAGCCCACCAAGAAGCTTCCCTCAAATGCCACAATGATTATGACAATCAGGATCAGCCAGAACCCAATCCAGACCCGGCCAACGATATACTCCATGCCTTGGCTGGTGCAAAAAGAGAAAAAGGCTTCCTCGAAAACCAACAGTGGACCTG
>TRINITY_DN11139_c0_g1_i1 len=798 path=[0:0-797]
TTCCCGCCTGTCGACTTCATCATACACATCCATAGCAAGTTCTTCAAACAAGTGGTTACTCAATGACTGAAGTTTCTTCTTGGCAGCTTTTGCTAACTCTGACAAATCCAGACTGCTGTCTGCCATTTGATGTATAATAAAATGCTGTCCATTTCTGTGATCTGGTTTCCTGCCACATAAATAGAATGCTAATCGGTCAGTCAGCTCATGCTGTATTTCAACCAGGCGATCCGCAAGATCATTGTGCCCTGCTTGTCTTGCATAGTCAATTGGAGTTTTTCCATTGGAATCTGGCGTACCAGGGTCGGCCCCATATACTGCTAATAATTCTACTTGTAAAATCTGCCCAGCTTTGGCAGCGACGTGAAGTGGGGTGTTTCCCTTCTCACAGTGAAAATAGTTAGCTTGAGCTCCCAAAGAAAGTAGCCTTAAGCAAGTCTCCAGGTTCCCTGTCCTCACACTCGAATGGAGTTGCTTACTAAGATCTTTGGCAGTAACACTGTCATCATCACGACACGGTAAACGATGGACAAAGGCCAACATTTGATATTTTGCTCTGATGAATTCTGCTTTATTAGGGTGGAGTCTATCTTGTGGGTTGGCTTTACGTTTTCCACTTAGTACCGATGCCGGGTCCAGCAAAGAATGCTCCCATATGGAGTTTGCACCATTATTATACAGTGTTTGGACCATCTGTAGAAGTGTGGTAGGCCACGAAGTGTGCTTCAGATGCCTAACTTGAGAAATATGACGTCCAAGACTGCGATGCACACTGCAGCATTCGTCACATATTAGAAC
>TRINITY_DN11125_c0_g1_i1 len=1595 path=[0:0-1594]
GCCACCTGCTGCCGCGAGAGCTCAGTCGTTCTATCGACCGCGGCCTGTAGATGTTTGATCTGATCGCGGATTATAGCAATGAGGTTATAGATGTTCATGGGCTCCCGCCGAGGATCCGCCACAGGCGAGGGGAGGGGTGAAGCCGGAGACACGGGGCTGTCCCCATTTCCATTCTCAGAGAGCAGGAGCCCCTTGGAAAGCAGTACGGGTGACCTTCGGCTGCGACTCTCTGGACTGCTGCGCCCTCCTCTGCCCTCTTTGTAGTAATCCAGCATCACCCGGTTGGGCGTTTCATTGTTGCACATGCACACGTGGTGGTACAAGTTGGCCAACTCTTCACTAAAGCTAACAAGTTCATCTTGCGCCACAGTGAGGCTGCCCTGGGTTTCCCCAGCAACATCGCTCACTTTCCTGAGTTCCTTCTCCAGTTGGACGAGAGTGTCTTGGTCTTGCCTGGTAGTTCTTTCAAAGAAGGTAACCTTTTCGGTCAATGCGAGCGATTCGCTTTCAAACCGGCCTTTCTCCTCCTCGTACTTGGACTCGACCTCCTCGTATTTGGACTTCATTGTTTTAAGCTCGTCCTTGAGGTCGCCGATCTCGGACACCGCCACCTTGTACTTGCACTCCAGGATCTCTGGATCGTTAATGTCCACCTCGTAGTAGTCCCCGTCCTCGTGGCTGTCGCGTTCCTTCTCGTTGTCCAGGGCCGACTGGCGCTCTTTGCTGGCCTGCAGCTTCTTCATGGCGTTGAGGTTTTCGGTCAGCCTGCTGACCTTGTCGTGTTGTTCGGACAGAGCGCCCCGGGTGTTTTCTAGCTGTTTCTGGGACTCTTGGAGTGTAGAGAGCAAATTAATCTTTTCTCGCTCCACCTGCATGAGCTGCTGTTTCAGCTTCTGGATTTCGGATATATTCAGCTCACTCAGGAGGTCAGAGACCAGGCTGGGCGCCGGGGGGAAGTTATCGTCTTTCTTGGGAGTGGAGATCTTATTGTCACTCTTCATTTTGCTGAGACAGTTCTGCTCGAAGCCGTTCATGATGTCATCGTTGTTGGGCTCTGTGGTCTCGTCGCTGAACTTCAGCCCGTCGAGGGAGATGTTCAGGCTGTTGGTGTATATGGAGTCGTTGATGTTCATGTAGTGCGAGAGCTCCTTGCGTAGGTTGTTCTTCTGCTCCCGCTCGGTCTTCAGCGTCTCCAGGGCCTCCTCGAGTTGCCGTTCTGAGATCTCCTTCAACCGGATGGCGTCCTCCAGCTGACTGTTGAGGAACTCCGTTTCTTCTTCCAGCCTCTTGATTTCATGTTTAAGCCCTTCAAATTCCACCTGGTTCTGCTTGAGGATGGACACTTGCTTCTGGAGACAGATGTTCTCCTCCTCGAGTTCCGTGTAATCTTGGAGCAAACGGGCTTCTCGGAACTTATACTCCTTGATGTCATCGCGCAAGCGTGCTCTCTGCGCCTCCACATTCTGATTGAGCTCTTTCAGTTCCTGCGCGACAGAATTCAGGCGGTCATTCTCCGAAAGAGTGTTGGTGAGAACGTTTCGAGACTGTTTCAGCTCGTTCTGCAGCTCCAGAACCTTCTTCATGTAATATTCTTC
>TRINITY_DN11155_c0_g1_i1 len=802 path=[0:0-801]
CGTCCCCTTTCATGTCATGACTGCTGCTTGTTTGCTTCTTCTTCATACGCATTTCCTGTGCCATTTTGTACATATGAAGAACCAGAGCCCAAGCCATATAAATGGCCACAATATTTGGCGTCGTCTATATGATCTTCAAAAAACATTTCTCTCATTTTGAAAAAGGCCATCCCGGTCAGTAGGGAATCTGATCCTGCTTGATGTTGCGGTCCTATCCGTTCCAGTTCCAGCTGCTCTGCCACTTCTTGCAATCCTCCCTTGAGATTTTTGCAGCTCTTCATGAGGTACTTCACATCATAGATTATAGGGAAAAACAATTGAAGGATTTCAAAGAAGTCTTGCTCTTCTTCGGGCAAATTGGCATTCGTCAGGATTTTGATTAGGTAGCCAAAATCATAACCACTATGAAAAGATAGCCACTTAACCCCTTCGCACAATATTACTCCGGACGTCATTAGCACCTCAGCAAATTGCAGGGCTTCAATTCCTTCATCTTCGTGTTTCTTAAATTGTATACCTGATGATGTCAGCAATTCTATAGAGTCCTGAGCATACATGTCCTCCGTTAAATTAAATTTAAAATTAAATTGCCACGTTGAGGTTCCTGGGGGATATTCTTCTTGCTCATTCATGAATGTCAGCCCTAGCTGGATTATTTTCAGTAAGTCCACATTACAGCGCAGCAGCTGGTACTGATAGTCTGCATTGCTTCGGAATTCTCCAATTGGTCTTGCAACGACACCTGGGAACTCTGTGTCCATTGCAACGTAATTATACTTGCGTATAACTTGGCGAATTCTCT
>TRINITY_DN11195_c0_g1_i1 len=424 path=[0:0-423]
CTGGATCGTTAATCGAATCGGATAAATCATCTTTAGATTTATGCTCTTTAATTTCTGAGTCACTGGCTTCATCCTCATCCTCAGATGGTATGTCTTCTGAATCCACCTTTGACGACAAATCTTCAAAAAATGTTTCGGGACTGCCCCGGCCTTCAGTGCCCATAGACTCATCTGAACCAAGGACTACTGTTTCAACAACATCTGAAGAGTCTTGATCGTCCACCTTCATTTTTACATGAGTTTGCATCATCCCATCACTATCAACACTGTTCTCCTCTGTGTCATCCACATCTGGAGAATCTAGGATGCCGTGGTCTGTAGACAATTCCAAACACTTACATGGAAGTTCAACATCTTCCCCATTCTCAGCTGTCAGACAGACATCATAGCAGATCAACTGCCCGTTGGCACAACTGTTCAGACT
>TRINITY_DN11152_c0_g1_i1 len=616 path=[0:0-615]
ATTTCCCCAACACACCTTGATGTTGTTCCTGAGCTGAAACCTGCCTAGCACCCTGTACCTCAATGGCTCGCTGCATTTCCTGACGGTCCGCATGGGCCTCTTGTAATTGCCCTTGCATAGCCCTCTGTAACTGCTGCTGACCCTCCGCCAGCTTAGCTACAAAGGCATCCATGATTCCCTTAATCACTAAATCGTAGCTTTGTCAATATTGGGGTACACTTTATCCCACTTCTGACACCACTTGTCAGAATGGCTATGTAGAAGTAGGGAATAAGTCACACCCAAACCAACTTCCTTCTGAGGCCAAATTTATTAATCACAAAATAAGCATTACAAAATCTCAGCAACACCAGCCTTCTAAAGTGCAATTCTAATCTAGCAGCATTCTTTCCCTAACTAGCACCATCTGATTCCTGCATAGTAATACAGTCTAGGACTAAAGTGCATAAAGTCCTCCTGTCCAGAAACCATCTCCTCCTATAAAGTGATAATAAAATAAAGTGCAGGACAACTCCCCTCCTTGTTTATCCGTGCAAATGTGCAAAAGCCCCACTGCATCTTAAAAGACGACTAAAACTAAATTCATACCCCAGCACCTCAGAAATCTTCAATTAGG
>TRINITY_DN11114_c0_g1_i1 len=326 path=[0:0-325]
GTCGGGGCTCAGTCCCATCAAGTCAAACCAGGAGGGCATCACCATCTTCATATTGAGAGTCACTGGAATCCTCGCCGCATGCGGACAAATATACTTGATGTATGGAAGCCGGATCGCAGACAACGCGTCAGCCCAGCCGTGCCCTGTATCTCCGAGTCCATGTAAGAAAATGACCGCTGCTGTTTCCCGCTCTGTGCCGGAGACAGTGACCGCGTCGGCGAGGAGAGGCACAGACATGTTGTTACCGCACATACACTGAGGGGGATGACACGTGGCACCTCCTCTCCCTCTTCCTCTCTCCTCCTTTCGCCTATCTTCGACTCTCC
>TRINITY_DN11126_c0_g1_i1 len=939 path=[0:0-938]
TTTTTTTTTTTTTTTTTTTTTTTTTTTATTTTATACACAAATGTTTATTTTTCAAATAAACACCCCCTTAACACAAGGAATGAAGTCTAAATCTTAATAAAGATGAATGGAAAATGACCTCCAGCTCCCCCCGCCCTCCCCAGTTTACTGTGTAATCACATCATTGTTGGTCAGTACTGGCTTTAAATGTTCTACATCAAAAACAAGGACAGACTGTTTAAAAAACATGCTACAGAATTTCTACAGCTCCTCCGACATGGTCAGCTTTATGCCAATCTGCACTATTTTCAATTTTTACATCAACAAAATTGCAGCAAGTTGAAGCATGGAGCAAGTGCATGTTGAAGACGAGACAATACGATTATAAGATATAGTCCAGCTCATAACGAATGTACGTGTTCTTCTCATCGTTGTAGATTCTGGGGTAATGCGCAATCAGAGCATCCTGCGAGCCGATGTAAATGGAGTTATAGATCTTCCAATAGACATCTCGCACTTTTCGGGCTGGATGGAACAAACCCTGTAAACAGTACTGTAACATTCTGCATGGTCCAATCGCGACTCGTAGGCCTTCAAGTGCTCCCATAACTGCCTGAATAACATGAGGCGACGTCTCAAATACATTTGGCCAGACATAATTTAATAGGTGATTGAGGGAGTCTTCACAACCAAATCCATAAACACCAAGCGACATGTGCTGAACCACTGCACTGGCCGTTTGTCTGTGTACAAGGTCTCTGTCCATTAAAGCATCTTCCAGCAAGGGCGTCACAGCGTATATGTAGTCCTTTCCCATTTCACCAATGTACTCGAAGAGGAAGGAGAGCGACTTTAGTACACCGTTCTGTACATTGAGCTCCGGAACCCTGTATTCATTCATAAGAGCAGGGAGCACAGTGAAAGGTGAACACGTCTCAGCTACAATAGCGATGGCTACTG
>TRINITY_DN11142_c0_g1_i1 len=497 path=[0:0-496]
CCCCCCTCTGAAAGTGTACATTTTACAACATATTAAATGCTTTTTCTTGTTTTTTTTTAAAAGCCTCAGCAAAGTAGTTATTTTAATTCTTAAAAGAGTATTTCCCTCTGGCTAAAAAAAGCAGCTCAAAGGCACTGAGGGCTGTATTCCCTGATGCCTTTGTTGTTAGCCTTCTGGAGTTGAACATAAAATGCTATTATTATCCCCTAAATGTATGCCTTAAGGCAGTCCCAAATTATTGCTATATGCTAGCAGCCCGTTATTTTCCTTACATTCATTAATATGCTTAGTGATTTATTCCACAAAGTTTGGGTAAATCAATAAAACTTTGTAAATGTTAGGGTACATTTCACTATGAGAGACTTCCCTGATGTATAAAGCGGCACTGACCGGGGCATAATCCTACACATGAACCAATAAATATTTGGCTGGAATTCAAATCACATATCCAATGGGGAAGCATAGTAGTGGCAATGTGACCAAAAGGAATAGGCCAC
>TRINITY_DN11118_c0_g1_i1 len=618 path=[0:0-617]
CCCAGCCAATGAAATACTCAGTGTGGAATTATTTGGCATGTCTTCTCCCACTGAATTTTAGAAAGTCTAAGCCTTGGTAAAGGATACACTACCCTACATTCAGCCGGAGAAGCCCCATCTCTTAATTGCTTTAAGCAACATCGCCATCGATCTCCAGTTGTCTATCCACAAGCGCCTTTCTAGGAAAAGGTTTAGGTCAGGTTTCGAGAAGTACCAAAAAGGCATAAAATCCAGTCTGCTGTTTAAGCTTTTTTTAAATGTTTTCTTAGAGGGGAGCAGGAGTTTCTACGTGGTCAGTTGTCATAGGGTGGGGGGTTATAAGATAAATTGTAAACCCGGACTGTTCTTAATGTAGTTCGTTCTCTTGGAGACATTTTCCCGGCTCACTCTGTAATCACAATTCTGCTTTGCCACCCAGGGGAGTGCTAGGCCTCATTTCCTGTTCTGCCAGTGAAGGGGGCAGACAGAGCATCACCTCATTGGAGCACTGAGGTTTTTCTTTTGGGAGAGGGGGGGGTTTTCAGTCCAAACCACTGACCTTCCCATCCCACTCGCACATCTGTAAACATTTTGAGACACATACAAGCATGAAGTCACATCAGATGAAGAACACATTTA
>TRINITY_DN11133_c0_g1_i1 len=623 path=[0:0-622]
CACCTATGTGCTCCTTGATGGTGTCCAAAGGTTGAGTTTCAAAGATCCATTTAGTTGCATTAACACCACCTTTTTCTGCCTCTTCTAAGGAAATTCCTCGAATAAGCTGCACGGTGGAAGTGTCCTTATTGATGGTATCTAAGGGCTGCGTTTCGAATAACCAGCGGACGCTTTTAACAGCATTGCTCTGTATGTCTTCACGGCATATAGATTTGATTTCATGAATGTTTCCCATTTTATCTGTAATTGCACACATTGGCTCCGTCTGGAAGAGTTTGACCGTTTTCTCAGTGTCGCCTTTGGATTCTTGAATTTCAGATTTGAGCTGAAGGAGATTCTGCTCCTCCACTGACTTGCAGCGGCCAATTTCATCCAACGAACAAGTCTCAAAGAGGAGTTTTGCACTTCCCACATCCCCTTTTACGACAGGCTCTCTCAGTACTGCCTCTTGCACATCTGTTTCCTGTTGGTGCATCTTATTCAAAGAGTCCATGGGCTGGGTCTCAAAAAGCCACAGGGCTGTGTGTACATCGCCCTTGGATTGGTCGATCTTAGGCAAAGTAGTGGACGTAGGCAACTTGTCTCCAATGGGTGTCTGGCTTTGAAATTGCAGAGATCGGAAG
>TRINITY_DN11174_c0_g1_i1 len=259 path=[0:0-258]
ACTCCAAGCAACTCAAACTACACAGAGACAGCAACACCGCTGGTTTCAACTTCCACATTAATTGATCAAAACTACACTCATTCAGCCAGAATAGAACCTACAGCAGGAACAGTATATTCATCTGAGACATCGCAACAACACACCACTCCTCTGTACAACAATCATTCTTCGATCACAGAATCTACATCACAGCGCACATCTAATATGTCAGAACCGCTTAATACTACTGCCCTGAACAATCATTCGTCAATCACAGGAC
>TRINITY_DN11116_c0_g1_i1 len=270 path=[0:0-269]
TGCTTTTCTACCTTCATTCAATACGTGACTATTCATAGAATAATCAGTTATACATGTCTGTCGCTTGGAAATGGCAGATACACATTTTAGGAAATACAACTGAAAAAGACAGGCAGAAAATACAATTCGAACAGTGCTTACAAAAATGCGGGCCAGGGTCCACAGGGTAACACAATGCCACTGGGCAGACACTGGAGATTAAATTGCTCCATCCAGTCAGAAAGCGTATAATTAGATATGAAGCGGTTAACAGCTCTCTTAATGTGTAAG
>TRINITY_DN11168_c0_g1_i1 len=206 path=[0:0-205]
CTCCCACGGGTAGAATCCAGTTTTGCCGAACTCTCAGAGTTGGACTAGATTCAACAGCCCCAGGTTCCCTAACCCTCCTTCCCTGTAGGGAAACCTTGTGGTGGCTGTTTCCTAACCAGTCATCCATCGTTTTCCCTAAGGGTTGGAGAGGAAAACTACATACTGTTCCCGTGGAGTGGATCCGTCCCCTGCCCTGACAGTTTCTT
>TRINITY_DN11148_c0_g1_i1 len=277 path=[0:0-276]
CTGGGACTTTGTTCCTCAACCAGCCGAGCTCTGCTCTAATGGTGTTCTTTAGGTTCAGTCGACGCAACTGTTCTAGGTCATTTCCCCTTCAGGTGCAGGACCTGTATGCGAGGGGCAGGGATCCCCTGCTTCAGTGATGCGCAAACAGCTGCCCTCAGTTGGTGTATGCGCAGCCCTCCTGTTCAGAGCCGAAGAATTCTGTCTTGGGGGCCTTGTGCATGCTGTTCATCCTGTGTAAACTTAATGTGAGTTTTAGCCCTCCTCACAAATGAGTGGC
>TRINITY_DN11108_c0_g1_i1 len=255 path=[0:0-254]
CAGATAGCCTTTTGCTGTCGTGATGTTAAGGCCCTCGCTGGCCAGCGAGAGGATGAAATCCAGGACTCGCTCAATCGAGCAGAGTTCCGGGTCAAGGGCGTTTGAATCGCACCAAGTACAGAACCTTCTCCATCTTGATCGATACGCGGCTCTGGTAGAAGGCCTTCTGGCAGACACCAGCACATCCAAGACCTCGTCCGAGACTTCCCACTGCTGATATCTCAGGCGCTCACGAGCCAGGCGTGAAGATGTAAC
>TRINITY_DN11109_c0_g1_i1 len=697 path=[0:0-696]
ATTTCAGCTGCGTTCACAGTCGTTCCCTCTCCCTTTAAGTGCCACTGATGTAGCGAGAGCTACTTCGCAAAAAAAGTAGTCACCTCTGACTTACCTGCTTGCAGTTGCAAGTGTGGCTGCCTTCAGAGTGCCCTGCCTGGCTGCGTCTCAACACCGCTGCTGTGTGAGTCTTAATTCCTGGTGTTTTCATGTAGGTATAAGCTCCCTGCACAGGGGCAACAGATGAGTAAGGGTTACCTGTATATCTTTCGCGGCTTCTCCGATTCTTATTATGGTGTGAAAATAGGCATTGTAGAAGTCTGATGTGGCCTTTGGGCCGCAGAGCAGCCAATCCCAGGTATTACCGAAGGAGCCATACGCAAACCTTAAAGGCATTGTTTAATCAAAAAGTGACTTCTGGAAGTGTACAACTGGCTCCGTTGCACAGTGCTGCAGCGGGCATGGACTACTGGCAACTGAAGAGACCGCCGAGGGCCTTTAATGGGAAACGATTGTTGGCAACTTTCAAGGCAAATACAATCCGATTCGGATTTAAATGCATCTAAGCATATGGTTAAAGTGGGTGGCGGGGAGGGGTAGATTTATTTGAGAAATATTCTGAAAATGGTTGGACTCCCCGGTCATTGGATTTCATTCAAGAGGAGTGTGAATCCATCTACGTGGCCTGGGGCATTTCAGATTTATCAGCAGCCGCGAG
>TRINITY_DN11113_c0_g1_i1 len=2395 path=[0:0-2394]
TCCCTGCATCCTGCAACCAATCGCATGTGCTCTTCTAACTAACTAAGGCAGAATTTGCGTTTCACCTGGTATAGAAGATAGAGACTGGACAAGCTTGGCTCTTAAAAATCCAATGGCGTTTGACAGTCCGATCACACACATTTCACATATTGTTAAAAATATAGACTATAGTAATGTATGCTCTGTTTTATTCTTCTCTTCATCTAATTTAGAGATCATTAGATCACTTTCTAAATGCCTCGCCAATTGTAATCGGGGGGGGGGGGAAGGGAGGAAATAAACTCATGTTGGTTTTAGTCCAGATTTAGTCAAGATTTTTAACCATAGGTGGTAAGATGAATTCTGTGCTGATCTTTTCACCAGAGTAAACATATTACCCTTTGATATTTTTTTTATCACATTTCATGAACCCCATCACTTGGAAGGAACATATTGGCCATTTAACGCCTTTCTCTATTTTCTTAGATTTTCTTATATTTTTATCTGCTATTCATTCTTCTTTGATAAAAAAACTGTGGATCATGTCACCACAGTGAGTTATTTGCATTTAATGACTGCAGGGCCTATTTCAACCAAATAATTCTCACTGCACATTCATGCTGCATACTACTGCTCTCTGACCGTTGTCCACATCTGCTTCAGGGCAAACACGGTTCATCCAGTGTCTGAGCATGGCATACACACCTGCAGAGCATCCATCGAGCTTTCTTAAACGCAGGGAGTTTGATTAGAAAGAAATGTGCACATAATGTGTTCCCAAAATATGTAGATATTTGAAACAGGAGTCTCTTGTGAGCAGCACCTTTGCTGCAGAGGGGTAAATCAGTGCAGTGAGATTTTAAAGTTGTAAATGACAATCTCACTGCTAAAACATTCCTGGGGGCAATGCTAAAATATACCTCAATTGTTCATACATATCACATTGATATAAGACCATCGAAGGGCGATTTTAATCAAAATGTTCCAGATCCGTCGGCTGGATCATCATTTGTGTTGCCTTCAGTGAGTAGAATCTTCCTTTCTCAGGCTTCCAGTAGACTCCTCGTCTTCTTTCATATTTTCCTTTTGATTTTGACTTCATATATTTTCCATTTAGATTGGTACCTGCACATGTGGTGTACCACCACCCACCTGAGTAGCCTTCTGGACAAGTTTGATCTCCTTGTGTATTACTGTCGTGGTCCACTGTTGCAAATCGTATTTGCCGTTTCTCAGGCAGTGCATTTGGAATATTTCCTGAAGTCTCAGAAAGGAGGAGACTATATTCGGTGTCTTGGTTTCCTAGGGAGAACATGTACTCAATATAACGCTTGTTATTTTTCCAGTCTTCCATCTCAATGTGTAGAGTGTACTCAGTTTGCTGGGAAATTGAATGTACTTTCTCCAATCCTAGCCAGAATTCTCCTTTTAAGTCACCAAAGCCATCCACATAGTTCTTCCAGGTCTGATTGAAATCGAATGATCCGTCTATTCGTCTCTGAATCACTGTCCACATACCATCAGATGCGATTTCACAGTACACTTCAAATGCTTTAGATCCATTTGGTTTGATAGAGTAAATGCCACTGGTCCTTTTGCCTTCATTATAAATGTCATTACAGTCCGAAGGGGTATCGTTGTGCTCTAGAATCTCAGCTGTCGAATTTTTGGAGTTAGAGGGCATAAATCTTTGGATTGTATGCCTGATAGTCTGTGGATTCTTCATGCTTTCTTGAAAGCCAGTACTAGTTAACTTGTCCTCAAGGTCTTTTATTTGATTGTTTTGATGGTTAAGTTGTGTGTGCTGTTCTTGAACGATGTTTAGGAGTTGTTTGATGTTTTTGTCTTGCTGTTCAACAAAATTTTTCAGTGAAGAAACTTCTTTTAGCTCCTGCATTTCTGGTTGGCTTTGCACTATTTGTGTGAGTTTGTTTTCCAGACCCCCAACTTTATACTGAAGTTGGGTCTTTTCTTGGAGAAGGTTTTCAATCTTGGAATTGATTTCACGAGACATGTTCCTCAGTTCTTCATTGTTGACTTGAAGTTTCGAGGTGGTCTTTTTGAGCTCTTCCTCCTCCTCTTTGATTTCGTTTGTCTGTTCGGAGAGGTTAAAAAAAGATTTGTCAAAAATGTTAAGTTTCTGAAATATCTCATTAATTTGTACTTTTGTCTTGTGGACAAAATCTTTGAGACCATGCCCCAGCTGAAGAAGGCCGTTGGCTAGAATTCGGACATCATCGAGCATGGCAAATCTAGATCTCGGCTCGGTGGGGACAGAATCGAATGACAGTTCGTCTTTTTCAGTTTTAACTGAGAATAAGGTGCTGGAAAAACAAAGGAAAATTAACACTGTTTTCATGTTGTCGGGTTTGTCTACTTTAAAATAATTTGGAATTTGGGTCTGTTCCCCCTCAAG
>TRINITY_DN11141_c0_g1_i1 len=240 path=[0:0-239]
TCCATGAGCTCGCACCAATCGCCAAAGATACTGAACTTTGTTTTCAAACTTATCTTCTTTCTCGAGCAGCATTCTATAGCCTTCTTGTTTCTCGGTTGCTGAACCATCACGCAAGAGGTCTGCTTGCTGTAAAACATGAAGTAGCTCACTATCCTGATCAGACACCAAGGCACCTGCTGTGAGAGGAGTTGTTCGGTTTTCATCTTCTGATTCTTGTTCATTGTCTGTGTAAGCAGTAAT
>TRINITY_DN11171_c0_g1_i1 len=516 path=[0:0-515]
ATTTCAAATAAATTCTACAAAAATTACTTGAATATCCTATTAGATCCCTTAACTAAACTGTTCAATGATTTCCTGAAGACTGGGCGGGTTACTCCGACGATGTGTGAGTCAGTAGCTACCATCTTACTCAAACAAGATAAAGACCCGACTGACGTTGCCTCGTACAAGCCCATAGCTCTTCTTAATTCTGATGTTAAGATATTCACTAAGATTTTATCCCAGCGCCTCTCCCAGGTAGCAATGGACCTTATACATCCAGATCAATCTGGTTTTATACTCAAAAGAAACACGTTTGACAATACCAGACGCACGGTATTAGTGATTGAGACAGCGAGATTTACACAACAAAAAATGTCCATTCTTTCATGCGATGCCAATAAGGCTTTCGACAGGATGGAATGGCCCTTCCTGTCGAGGATCATGGAAAAATGCGGTATGGGAGAGACTTTTATTAAAATGGTCCTAGCCAGTTTTCAGGACCCATCCACCAGAATACGTATGAACAACACGTTGACC
>TRINITY_DN11120_c0_g1_i1 len=389 path=[0:0-388]
CGTCGGGCAGGTCCTCCATGATCTCTATCGTAACATCCTCCAGAGGAATGATGTTCTGGGTAGTGTACTTCCGCTTGTTTATCACAATGTGTCCATACACTAGGATATCGTTGAAAAGGAAGAACATTCTCGGCTTAGGCTTTTTCCGGCACTCCTTTGTCAATATTCCTTCCCCCACAAGAACCCTTCCTGGTAAAGCCAAAGGCTGCCCTGCTGCCCCAAAGCAGTTCTCCACATCAGCAATGCGTACAGAGTTAATTTCCATGTTAACAAGGTTGTCCACCATCTTTTCCGCTTGATCTGCTCGCGCTTTCTGTGGGTGCTTTATAGAAAGCCTCGCGGCTCGAGGGCTCTCGCTGTGGGGGGGGGGGGGGCTGGAGCCTTGTGCG
>TRINITY_DN11105_c0_g1_i1 len=477 path=[0:0-476]
CTGGGGAGTATGTGCTTTAATGGTGCATTTCGGAGACTGGTCTATATACGCTGAAGGGCATTCATACTGGAGCTATTATATGCTATTGGGGGCCTCGTGCAGATTTGGGACTTTTCTGTACTGTTATGGTCACTGCTCAGTAAGAACCATTGGCCACTGCCGTGGGGGGGTTACTGGAGGACCAGTGGGGTTCTGATACGGGTACCAACATTTCGGTCTGGTATAAACACTGATTATGGGGCATACTGTGTGGAGCTGGTACCAATATTACTGTTCAATGTGCTTACATTTGCCACAAATTCTCAAAACTCCACCCCCAAGAGCCCCAGGTAAAAAGTGAGTATCACAAAAAGTTGCAATTAATGTGTGGGCCAAATTGCACGCCCCAGCACAGTCAGACACTCCCCAGCACACTCAGACATGCCCCGGCACACTCAGACACGCCCCAGCACACTCAGACACGCCCCAGCATACTGA
>TRINITY_DN11185_c0_g1_i1 len=411 path=[0:0-410]
CATCAGTGCACACTATATCCATAATGGCCTCTGTCTCCAGTGTGTGGTTGCTGCTGAAAAAAGCAGCCCTCCCTTTCTTTAAATCAGTACTGTACTTTTCAACTTCATAAAGTCCTGTAGCAACATTAAACTGTTGGGCCGGGCGTGACAAATCCGCCAGACCTGGTTGCAAGTCTGATGATAACAAAGCTCCTGGTCTTACGGTTCATTGGGTGATAATATGACCAGCACAATAAAACATGGCTGACCAAGCTGTCCTGTGGTGTGAAATGATCTGCTGGTGCTAATTGGATATTTGTGTAAAATAGGAGTTAATGGGCATTTTGTTAAGGAGTTACACTGCGCATTAATGGGCCACTTGATTTCTTCCTTTCTTTATGCTCTCAGCAACAGCCCCTCCAACCCCACCCG
>TRINITY_DN11107_c0_g1_i1 len=968 path=[0:0-967]
CTCCTATTTTGAAACTCTGCGGCAAGGTCGGCTGGCAAACAACGGCACGCCATCTTTGGGCTCCACCTACACCGCATCCAGTCAGAGCTCGCTGTCCGATATCAGATGACGGAAACTCTTCAGGAAACTGAAACCAATTTTGGATGAGACTGAAAACCTTCCTTTCCTTGTACCCGCCCTTCTTCCTCATCCCCTCTGCCCTGCCCCTGTGTTGGGCAAGACACAGGCAGGAGCCCCGCCAAAAGCAGTGTTTGTCAAGAATGTTGCGGTTACGTGCGGAATGGAATGCTCCCCCTCCCTGGACGACCTCCTTCTGTTCCCAATTCTGCCCTCCCCCCACCCCCGGAAGATTTTGTAAAATACTTATTTGTGCATGAAGTACCCTTCTGCCTCCCTCCCAGTCCTGTGTGCTAGAGACATAGAAAAGTATTAACTCTACTCTATCTGGCCCCCCTGAGACACCAATAGCAACTGCTAGGGATGTCCTCATTCAAGGTTGCACCATCCTGCCCAGTTCTGACATACTGCGAAGGGCTGCAGAATCAGTTGTGCACTTTTATGCCTTTTCTAATACAGACGTCCGGTGTAAGTGACCCCAACATCTGGTGTGCACTATTCTCCGGTCTTGACATTACCATCTACTTGGGTGAATCGCCTCAACCGTGGATCATATGCCTCGCCTCAAATTAATATATCTGCTGCAGACCCGATGTTAAATCTGAACCCACTTCCCGCAACCAGCTGAGACATTTACCAAATGCTAGAAACACCCCTGCCAAGTAAACTCCTCCCCATCACACCCAACTCTTCGACATCAATACCCCATGCTATAGAGTCCCCATTCACCCTGATGTCTAACAGCGAAGAACAGGACACAATTCTACCACTCCAGCCCTTCCCACATAACTTCTTGTGCAGTTTTGGTTGGAGTGTTTGGCAAAGTATTGTGCATGCAGATGATGTGGGCC
>TRINITY_DN11182_c0_g1_i1 len=667 path=[0:0-666]
CACAGGACACTGAGACAAGGAAAACAGAAAAAAATAAGTGGACCTGTGTTCCAATAAGTTTACAATGTAGATCCATATGTTTTGAAAGGGATATTCTATCTGATTATTAGAGCAAATCCAACACTGGTTTGACTATCCCACCTGATCACTACAGAATCCACAACCATTACATTCCAATCAGGACAGTCTGACGAAGAAGCGGGTGGACAATCTCATAGGAACACAACCCACTACAATTTTGGGAATGTAGGGAATAGATAATGCAATCAATAGACTTGGTTAAATGTAATGCTGGTAGCAGCCCAATACAAGATGCCAATGTTTCCCCACCATCCAGTAAACGCGTCATGGCAGCCTTTGTTCTGTATATTGCAGTCTGTCCCGGGTAACGATGAACTAAGTCGACCAAGCAATGGTACTCTCTGGCCAAGGCCAGAACCTGGTCAATTCCGCCAAGATGAACCAATTTTAAGATTACATTCATTATTGTAACATTACCGATTAACCTATAGATCCCAATGCCCTACATCTCCGGTTGTTGTTATGGGCGCCCTTTGCACCCTCCTTTATTTTACTGGGGTTCAAAGATTCACATCCTCAGACTGGACTTCACTCAATGCTCTCCAGTGCTCTGGACTCACTCTCTCTACCCGCTCTCTTATCAGTG
>TRINITY_DN11132_c0_g1_i1 len=368 path=[0:0-367]
GAGGGGACAAAATCGCAGTGTACCAAGACCTGTCCTTGGCTGCCCTAGCTGTCCGTAGGGAAATGCAACCAATCCTACAAGAGCTTCAATCAAAGAAAATTCCATATAAATGGGGCTTTCCCTTTTGACTATTATTCAGATGGGAAGGAAAACCGGTCACGGCATCCACAAAAGAAGAAGCCATAGCCATTTTAACAAGTACCAACAACGTCCCTAGTAAGGAAAATTAACCAGGCGGATCCCCATCGACGAGACCGCAACGCCCGGGGACGGAATGGCACAAGATCCCAACTCGGAGAGACCAAGTGCTGGAGAATAGAAGGTCAAAGATTGTGAAGCTTCAGGAAGACGAAGTAAATGACCCAGAG
>TRINITY_DN11196_c0_g1_i1 len=434 path=[0:0-433]
GTTGAAGAATCTGGATTCTGCACCCCCTGCTGAATCATGACCCTTCCTCCCATGCCACTACGCCTCTGCAATGAGAATTTTTAATCTCTGCTTCCTTTTTGCTTTCCTTGTAATGTAGCATGAAACTCAAGTCCTCCAGATTTCTCGGTTAGTTTAATTCCTGCGCTGTCTGGAAGTGATATTTTTCATAACGCCGAAGAGAAAACTAAAAGGCTCCACAGCCTCCAGCGAATTGTGCCAATAAAGTTTTGCCTACTTTCTACCTGTATATATGAATATTTTTAAAGAACATACAACTGTGGGGAACTGAATATTTTTTGTCTGATATAACCTGTTTAAGGAATGCGGAGTGGTGAAGAGGGCAATGTAGCCCTGCTGTATATATGATTTGTAAAAACATTTAAACTATGTACCCTTCTTTTTATATAGGCCAG
>TRINITY_DN11198_c0_g1_i1 len=485 path=[0:0-484]
ACAAGCCACCAATTGAGGTCTGCCATACATTTAAGAAAATAAACTATTTTAAACTTGCACACAAAAAAACTCACATAATGCCACAATTCTTTAAACATCATCATTCTGACTGGCAGAGACACGAGTTGCTAATACCCAAACACAACATGCACATTAAAAAACCATCCCGCTAATATCCTGCATATCCGCAACTTATGCCCATGCACCTCTGAACACGTGCACATCTGGAAATAAACCTGCCCTACGACTCATGCACACCTGGGAGCAATCTTTACTACACGTGTACAACTGGGACACACCCCTCCTAATACTCATGTACGCCCAGGAACAAGGATTACTATGCACACATCTGGGAATAATCTCTATCAACACTCATGCACATCTGGGAAGAAGCCCTATAAATACACCCTCCTCCTCCCAACCCCCCAGATATAGCTTTGGACAATGCCCCCCTTCCACCACACATAGTAATACCCATCGACATT
>TRINITY_DN11160_c0_g1_i1 len=361 path=[0:0-360]
TGGGTGACAACCTGCAGAGAATTTGCAGCAGTGCTCGGGGTACACGCTATTTCCTGTCTGTTCATACACTGCTCGGGGATCAATGGTGCCATATTGCCCCAGCCAGAGGCAATTATGGCTATTATAGACCCAATGAAGGTCTACTGTCTTCAATATTTTCCTTCCACGTGCACACTTTATTTCCCAGAACGTTTAAGGAGGACTGTGTTTTAAGGCAGGGTAGAGGTATGGTGAGCAGTGTTGCAACTGTTAGTGCCCTCTGCCCTGCCCATTAAGAAGGCACGATGTGAAATCTCATTTTAGCACATGATGCAGGCAATATAATAATAAATAAAGCTATAGATATTGAAGTTACTAGATC
>TRINITY_DN11146_c0_g1_i1 len=249 path=[0:0-248]
CTTTATCATTGAAGTAGGAGGCTGAGTCCTTGGGCTCATATCTGATGCTTGGTCCGTCGCTGTGTGAGCACTTGTACTTACTTTGTGGGATGCAAGCTTGCTCTTACAGGATGATGGAGTCTTGCAGAGAGAAGCTGCTGCTGCTGCTTCTCCTGGTGCTTCTCCTGGTTGTCGGCTGCTCTGGGAGCCTTCCGTGGTAGGAGCATGCAGGTTCCTGGGGGAGGCTTCAAGGACTGTACCTTCATTAGC
>TRINITY_DN11150_c0_g1_i1 len=725 path=[0:0-724]
TTCCTTTATAAAAGAGTGGTACCAAATTCCCTGAAATGGGCACTGGCTCGCCCTCTCCTGAAGGAAGTGGGTCTGGATGTTGATGTTCTGTCCAATTATCGCTCTATTTAAAATCTCCCAGTGTTGGGGAAGATTGGAAATAAAGTGGTATTCACCCAGCTGGACAATTGCCTGGAAACCGCTGGCTTCTTTGATATCACCCAGTCAAGTTTCACACTGGTCTACATGGCTGATGACTTGGTAATGGCCATGGACAGGGGATGTATTTCGGTCCTTGTCATGTTGCACCTATTAGCAACCTTTGACACCATAAACTATGTGGTGCTGCTGAGCCACCGTCAGGATTTGGGATCAATCGAGGGCACCCCTTTAGGGTGGGTTGTGTCCCTTCTCTAAGACAGGACTCAGCAAGTGACCACGGGTCTCTTTGTCACCACTGAGCCCTGTCCCTTTAGGGTCTCTCAGGGGTCGGATGGTCATCTCTTTTGTTCAATGTGTATGACAGGCTGCTGAGCAACATCATATGGAGGCATAATATGGAGTGCCACCAGTACGCTGATGACACTCAGATGTATGTCTTATTCCGAGACAGCTTTCAAGAGCCTTACTAACGGGGTTGCCACATGGTTAGAGACGAATTGGCTGAAGCTGAATCCGGACAAAACTGAGCTCATGATTGTGGGGTCATTGAGTTGCTTGAGACTGGAACAGGGTGATATTGACCG
>TRINITY_DN11173_c0_g1_i1 len=460 path=[0:0-459]
CAACAAATGCCGGTTGTGCACACCGATACTCGGGGCGTCCATGGAGCTCCTGTGCTGTGAGGCGCCGGCAGTGAGGCGAGCCCGGGCGGACCAGGCGCTGCTCCGGGACGAGCGTGTCCTGCACAATCTGCTGCGGATCGAGGAGCTCTACCTGCCCCGCTGCTCTTACTTCAAGTGCGTGCAAAAGGACGTGCAACCCTACATGCGCAGGATGCTGGCCACATGGATGCTCGAGGTCTGCGAAGAACAGAAGTGTGAAGAAGAAGTTTTCCCCCTTGCTATGAATTACCTGGATCGCTTTTTAGCTGTGGTACCCACTAGAAAGTCCCACCTGCAGCTGCTAGGGGCAGTTTGCATGTTCTTGGCATCCAAGTTGAAAGAGACCATTCCTCTAACTGCAGAAAAAGTGTGTATTTACACTGACAATTCCGTCAAACCACAAGAACTATTGGCGTGGGAG
>TRINITY_DN11176_c0_g1_i1 len=220 path=[0:0-219]
GTTCTGACTCCTGAAAACCTTTTCATTGATCAGGCAGGAGTTGTGCTGTTTGCACTACTTTGCACCATCCTGACCCAGATACTGTGCAAATCTAAACTGGCCCAGAATCCAGTGCGCTGCGTTTTAGTCAGAATTTGCCAGGATTCCGATGCTACTTTTAATAAGTAGCTCTGTTGATATAAAAAAAAAAATTGACATACTTAATGCGTTTCGAGCCCCT
>TRINITY_DN11172_c0_g1_i1 len=298 path=[0:0-297]
TATAATGGTACATATGTAATTGCACAATTCTGCCACAGGTTGTGGAAACCATATTTTCGATACATCCAAAATTCTCAGTCTTTTTCTTTTTGAATCCTAAAATATAACCAGCTATGGTTCTGAGTGTGCGTGCATGCACCATCATTAAGGACCTGGCGGGAGCATTTGTTTTCCTGCTCACTCCTAAATTACCATCAAAAACTGCACAAGCGAGGCAGAAATAATTTTGGCGGGCAGGGGTGCCCCCTGATAAATCCAATCTGAGGATGCATAATGTCACACTGAGACCAGACCGAGG
>TRINITY_DN11167_c0_g1_i1 len=288 path=[0:0-287]
CATGGCTTCAAGCAGTGCTCTGCCTTTTCCTGCGGTAATGAAACCTAACTGCCGAGGTCAAGGGGCAGCAGCATTGAAGGGGGCGCACCGCATGCATTTGTTTATTGTTTCCACTCTGCCAGTTAAGCCTGAGTTTTCTGCCTGCGTTTGCCTTTGCACAGATGAAGCTGTGCTGTCTGCAGCCTGTGCCCCCAGCCCCCCATTCCTTGCAAAGGCAAAAGCAGGCTCTCGCCTCTTCTCTCCCAGGTGTTTTAAGAGCACCCACTTGTGGGTTAATGTACCAATGCA
>TRINITY_DN79270_c0_g1_i1 len=206 path=[0:0-205]
TCCATATTCCCTTATTTTGCAACAAAACGGTTAACGTTTACTGTAACACCCTTCCTGAAAGGCCATTCCTTATACAATAATACCCGCGTCGGAGTGACTGAGCTATTCCCCAATCTTTGACCATAAAATGTTTTGCCATTTATCACGCTTTTATCCACCCCAATCATTCTCGTTTACGTTTGTGAGAAATAATTGCTCTCGCCTCC
>TRINITY_DN79219_c0_g1_i1 len=355 path=[0:0-354]
CGGGGAAACTCCTACAGCTCTGCCAAAGCACCTCAATCCACACTTGGAGGACCTCTGATATTCCTGTAATGAGGACCAAGCACTGCTCTGCCAAAGCACCGCAAGCCTCACCTACAGCCCCCTGCTATTCCAGCACTAAGACCCATGCATAGCTCTGCCAAAGCATCCCAACCCACAAGTTAAAAATAAGAGGCAGTGTAGTTCTTAATGTAATGGGAAATGCATACATTGGTGCATTTCTGTGTAAAGAGTAAATAAAGAACCAAAAAATCTCAGTACCACTCCCACCCTGCAGATGAACATTACCACCCCAGTAGCTCTCACCCAAAAGTAGCTCTCGCTAAGGAGAAGGTTG
>TRINITY_DN79278_c0_g1_i1 len=244 path=[0:0-243]
GGCCATGCCATAGAAGACGCAGGGCTGGTCGCCGGTGACGGTTTTGAAGGTAGGTAGAACTACTGGGAGTTTCTGGAGCGGCTTCATTCCTTTCAGGGTTTTGTGCTGCACGCTGACGACGTTTTTGTTCTCTCTCAAATGTCTTCGCAAGTTCATGCAGCTCCTTCAGTCCCTTCTCGAGCTCATTGGCTGCCTCCCGGATCTTCTGAGCTGCTGCTGTCTTTGTACCCTTGTGCAGTTCCTG
>TRINITY_DN79200_c0_g1_i1 len=275 path=[0:0-274]
GCCCGTCTAAGAACACGGATCGCCTCCTCGGCGCGGCCTTGCTGCACGTACAGCAGGCTCAGCTCCAGCAGGGCGTTGGGCACCAGGTAGTGATCATATTTGATCTTCTTCTCATTCTGGTGTATGTAGCTGAAGCACTGCTCGGCCTGGCTGGCACGTCCAAGGTGCTTCAGGCACAGGCCTTTCAGGAGCAACACGGAGCAGCAGTCATCATGCAGGTATTCGTTGTCCAGTGCACCCTGCAGCTCCTGCTCGGTCTGGCAAAGCATCTCCAG
>TRINITY_DN79283_c0_g1_i1 len=227 path=[0:0-226]
TAAAAAAGGTCCATACTCTCTCACAGGCCTCCAACCTGAAGTTGTCAGAGAGAGTAGTGTAACATTTCTCCAAAACAGCTACAAGCAGGCTTGTTATCAAGGCCAGCTTCTGCCCTGCTACAATCCATAAAACCTCATAAATTAAAGAGATCCAAAGAGAAAGGACCAGCACGCACCTCTAGGGGTTCCTGCTCCTCTGTAACCTCAGTACTGAGTCATCCCGTGGC
>TRINITY_DN79232_c0_g1_i1 len=262 path=[0:0-261]
GCCAAGGGAAACAGAGAAGATCCATTGATGACACAGGGAACATGTGGTCTACGCCAGTAAGAAGTGTTCGCACAGTTTAGTTTCCAGGGTACAAATGTGGCAGTCTAAATTGCCTACTCAGTCCCCATCCTCCCAGCAGCATTCTGGCACAGGCAGCGTGTGACTCATATCCAAGAGCCTTTCTAAACAGGGAACGGGTCCAGTTTAAGGAGGTTCAGCGTCTTCAGACTTCACCTTCATAATTTCAGAGGGTCAATCCCAT
>TRINITY_DN79231_c0_g1_i1 len=230 path=[0:0-229]
CTTACCTTCGGCCCACATTTTGCGACAACTGCGCCGGATTTCTCTGGGGCGTTATTAAACAAGGATACCGGTGTAGAGACTGCGGGATGAACTGCCACAAGCAGTGCAAGGAGCTGGTGGTGTTCGAGTGCAAGAAGCGCAGCAACGGCTCGGCGGCGGAGAACAGCCCCAACTCGGGCATCACGGCGGCCGTGCTCTGCCCGGCGGGAATGAAGGGGCTCATGAACGGG
>TRINITY_DN79235_c0_g1_i1 len=519 path=[0:0-518]
TGCCCTACACGACGCTCTGCCGATCTGAACAATCCCCGTGGCAGCTGGGAAGGGGAGGGAGGGGCTGCGGCGGAGGACTGAGATCCAGGAAGGAGGGCGAGATAGAGCCCAACGGCTCGCCGTTTCCAGACGGAACGGGAGCCCAGCCCGGAAAAAAACGTCATAGAAAACCACAAAGAAACCTACAGCTTTACAGGCAAAAACAGAAGCAGAGTCAAAATGCGGCCACCTTTATCACTGAAGAAAAGGTGAACAAACCCTTTTAAGTAAGAATGGCAGACAAAGCTGGAAAGACGTTGCCAGTGCCTGTGTACATTGAAGTAGAGTATGATTATGAGTACGATTCCAAGGGAAAAAAGATTATTATAAAACAGGGCGAGAAGTACATCTTATTGAAAAAGACTAATGAAGACTGGTGGCAGGTCAAACAGGATGAAAATACGAAACCGTTCTATGTGCCAGCGCAATATGTCAAAGAAGTACCTCGCAAAGCACTTATGCCCCCTCTGAAACAGCCGG
>TRINITY_DN79222_c0_g1_i1 len=318 path=[0:0-317]
CCTCTCTCACTGGTTAGCTCTCTCTGCCTATCTTTTACTGGGTTGACCTTTTATATTGTTCTTTCATAAGCTCATCCTTCTATGTGTCCCACGTGTATAATGATACCCCTAGTTCTTAGGATGATTCTTCTGTATCACATTCTGGTTGAGTCAATACTTGGGATCCCTCTCTTATTGGTTCAGCCTTGATGTGATATCAAATGATGTGGTACTTGATTCAGTGTGAAATACAGCTTGAAGACGTTCCTGGTGCTGTTCTGACTGGATAGGTTTATGAAGGGAGTTGTAAATGTTTTTTCTTCTTATTATTGTAGATTT
>TRINITY_DN79216_c0_g1_i1 len=213 path=[0:0-212]
CGTCGCTTGATTATACTTCAGTCCCTTGGGAATGGCACAATTTATCACCACCTGATGATCCTGGATTTTCCTTCCCACAACTCTGAACGTATTGTTTCCTGTATGATGGTATATATGAACTCTACTGAACCCAGTTGATCCGCCAGCAGGTATCCACTTCTTGTTTGCATCATCATACACCATCACTGCAGCTCTTGCTTGACAGATACTCTG
>TRINITY_DN79201_c0_g1_i1 len=275 path=[0:0-274]
CAAGCATTAAACTACATATATCAGTATGTTTGCAGCTTCATACAGAATGTATTACATTCTTGGTAGCTAATGGTTCTTGTCTAACATGGCGTGTGTTGCTAAATGCTGAAAATCGGATTCTCTGTGCACTACCTGGTGTTTGGGGACCACATCTCTGAACAATTAGTTCCCAATCTGACAGTCTTAGAAGAAGGTTCAAGGGCTGATTGGTTTTATAAGTTGAACTTCTTTCTATTTGGTATCGGGCATAGATACCAGATCTGGTTTGACACCCC
>TRINITY_DN79293_c0_g1_i1 len=215 path=[0:0-214]
CAGGGGAATTGACAAAAGCTGAGGGATCTGCACTGCCTGGCCATTGGTCAGAATGGTTGTAATGCAGCATATGGACTCATAGTTGGGCAGCAGATTCATGATCTGCAATACAAAGAGGGCAAGGCCCGTGCACAGTTAAGGTGTCATTTAGGGGAGCACACCTTGTTCAACATGGAGCAGGGGTGACATGTCTGAAGCACATGATCTGTTCTTGC
>TRINITY_DN79223_c0_g1_i1 len=519 path=[0:0-518]
ACTCAATAAAGCGCAATGCTGATTGCCTTTTGAATGGCTGGTGATCTTAGGTACTTTGGGTCAGATGGACCATCTTGGTTCATGGTCTGCAGAGAATGCCAAGTACAGAAGCCATCTTGTTTCAGAATCTGGGTGCTATGCTAGACATGTCAGCTATCTTGCTTTAGAATGTGTATAGTATTTCTTCCATCTTGTTTTAGAATCTGATCAATATACTATATATGTCATTGTCAGCCACCTTATTTTCGAATTTGCACAGAATGCAAGACATCCCAGCCATCTTGTTTCAGAATCTGCACAGTGTAGTTGACATGTTGAACATGTTGTTTGGAATCTGCACAATGTGCAGATACTTTGGCAATCTGCTTTCAAATACTGAACAGTACACCAGAAAAGTCAGCCATTTTAGTTCAGAATTTGCACAATATGGTTGTGAATGTGGAGGACACACTCAAGTAACTACGACAGCAAAACTCTCAGGCTGGGAGCTGTTCACATGAGGAGGAAATCCAACATTTA
>TRINITY_DN79262_c0_g1_i1 len=232 path=[0:0-231]
CTGGCGTATAAAGTTCGTAAGGGATGAAGGGCCGGTCACTAGGCGGATGCAGCAGGAAATGCTTTTCTCCAGAGATCACACAGTACAAGTTCTCGTAGTGATCTTTGTGCAATGATGTTACAGCCGCTGACTCGCCAAGCCAAAAATTCACAGCATCCGGTTTCTTTCCCAAGGCTTCAGTCATCCAAGGGATATCCGTTTCCAGGTCGTCGATGAGCTCAGAGATCGGAAG
>TRINITY_DN79296_c0_g1_i1 len=291 path=[0:0-290]
CAGTTCATCAGGACACAGCGTGGTTACCCTGTGAACCACAGCCTTAGTGTGTGGTGATGGCCAGATCCTGAGAGAGTGTCTTGTTTCCATGTGTATATGGAATGTGTGGAATCTTTCCGAGGCTTTTTTAAGCTGATCTATTTGTGAATTCATGCAGTTTCCAATGTCAGACTCTAGAGCCAATTGTGCTCCTCTAGGGAGTTCATTAAGTTCACCCTACCTTTCTTCTTGCCTTGGTGAGTCGCGGATTCCAAACTCTTCTGATGACTTCCATTTCAAACCAACTCCCAT
>TRINITY_DN79230_c0_g1_i1 len=383 path=[0:0-382]
TATCATAGTTGCTGGTGGTGGAGCACCAGTAAGATTTTTTACTCCAGCCATCCATGGTGCAATTGTTGTAGGTTTTGCCTTTGAAGATGAATGGAAAAACGCAGGATTCATTCAAAATCAGTGCTGATTTGTAACAGAAGATCCACTTGTGATCAATATCGTAGTTGCTGGTGGTGGAGCACCAGGCTTCTTTTGCACTTGATCCATCCGCGGTACATTGGTGGTAGGTTTTGCCTTCGTAGATGAATGGAAAAACGCAGTACTCCTTGATGATAAGATCTGTAGGATCAAAATTACTGGCAACCAAATGAGCGCAGAAAATCACAGCTATAAGTACCACCTTCATTCTGAGGCAGCGGGTCGGCTCGGTCGCTCGCTAAGTG
>TRINITY_DN79207_c0_g1_i1 len=216 path=[0:0-215]
CCTCCGGCTCAACCAATATAGGGACTGTGCAGCTGAAAGAGCTGCACCTTGTCCACAGAACCCTGGGGGTAGACGCCAACGAATGGTCAAACACTCTCACAGATACTCGTATGTAAAAGAGCATGCACGATTAGGAATATGCATGTTGACTGCCACAATAGGTTTCTCCATCTTTACTGGGAAAACTTGAACCTCCCAGAAAATGTGAACCATGGT
>TRINITY_DN79214_c0_g1_i1 len=219 path=[0:0-218]
CTCAGTTGGTCAGAAGGTGAAGCTGGCGCTGTTGTTCAGAGTCCACAGAACACTTCAGATGTACAGGGACATGGAGTACAGAGGTGTTGTGACATGACAGGGCTGCTGCCCCTCCCCTTCTGTGCACCATCAAGTGCTATACTGAGGTGAAGGCGTGTGTATACGAGGCCTCCCCCCTCGCAGTGACTGATAAGGGAACTTGGCTTATTCTACCCGGGG
>TRINITY_DN79256_c0_g1_i1 len=316 path=[0:0-315]
CGGAAAGAAGACCGCAAAGAGAAAGAAGAGAAGGAAGACGAAAATGACGAGCCGAGACCGAAAAGAAGGAAATCAGTAGATGATAAAGATAAGAGGGAAGAGAAAGACGAAAGAAAGAAGGAAGATAAAAAGAAAGAAGAGGTTAAAGATGAGGACGAGCCTGAAGAGAATTTGAATCAGGATGAGTTTGCACAAGTGGAAGTCGATGATGCTGAAGATGAGGACGAAGACCGAGATGATGATGAGACCAGTTACAAGGAAAGACGAGAAGGAAACAGACACTGTAAGGAGAGAATACCCAAAGAAAAGGACAAAG
>TRINITY_DN79250_c0_g1_i1 len=441 path=[0:0-440]
GCCCTCCTGAATTTGATCAACATCAGCCGTGCAAACAGTTCTCTCTCTTCTGAACTCTAACACCTGCACCCCTTCAGAAGCCTCACTTTTTTGGGCATGGCGTTCGCCTTCATCCTCTTGACTTTCTTTTCTGGACACATCCATCGATATAGCCAACTTTAGCAAAGAATGACATGCCTTGTCAGCCTCTACCTCTTGGCCCTCTGTGCAGGAGGATTCTTCATCCTCAAGTTCCAGCTCTCTGCAAGCGTCTACGAATTCTTCCCCTTTTGCTGGCTTCATTTCTTCAAATATCAAAAGCAAATCCCGGCATTCAAGTTTCTCAGCCACCCGTTTCATTCTGTGCACTTGTTCTAACTCAAGTTCAACTTTTGCAGTGTAGACAAATTCCAAAAATGAGGTAAACTCCCCAGAGCAAATGTCTGACACAGTCACTATGAC
>TRINITY_DN79236_c0_g1_i1 len=274 path=[0:0-273]
TGTACCGGAGGGATTCAGGAAAGCGCTTGGTGACTTGGTGCCTCAGTAGTAACCTTTGCTGTCGTTGAAACTGGCAAAGGCCGTACCCATGTCAGCTGTTTGTGATTGAAGAACATACAGAAAAAAGTAAAGATGGAGATTCTCATCAATTCACTGATTGAATAATACCATATGTTCCTCATCATCATCCTACAAAAAGTTAAAGGACTAAAGAAAAAAAACGACCACATCAACCCAACCTTCAAAGAATTGCATTGGCTGCCCTTGCAGGCCC
>TRINITY_DN79265_c0_g1_i1 len=528 path=[0:0-527]
CGTAATGCTAGCTATACTTAATTCTGGGGTATGTTACTGCAGTGCTTTCTAGCCTGTTCTAGATTACTATCCTTTGGGGGCAGCATTCCTTATGTTGCTCTATTGCTGTCAGTTGCTTGCACTACACATTTCAATTACTGAGCTACTCCTGGGATGTTATTCAGGTGGTCTTGATTTAAGAAAATGTATACTTAATTTACAATCCAAATTTCAGGTAACAGATTAGATGCAAGAGCCCGCTGTCTTATGTAGATATTGCGAGAGGCTGAGCTTTTAAAAGCCAACCTCGGTTTAGTCCGTATGTAGTTTGGATAAGGATGACTTGAGCTCTGTTTGGCTTGGAATCTGACCTCTCGTTTTAATGCAGGACCTAAAGGATTTCATGCGAAAGTCGGGCGAGGTGACCTATGTGGATGCCCATCGGAGTAACCGAAATGAAGGAGTTGTCGAGTTTGCTTCCTATAGTGATATGAAGTCTGCAATTGACAAACTGGATGGGACTGATCTAAATGGCCGCAAAATTAAATT
>TRINITY_DN79261_c0_g1_i1 len=212 path=[0:0-211]
CGGGGGAATTGCAAATGAGATAGCGGAGCTGATCAAAGACATCTTGTCAGGTATAGTGGGAGCATCACGCCAGAGGTGATCAGAGCCTATCGCCTCCCTTCACACAAGAAAGCAAGCCAAGTACAAGGAGGTGGAATGGCCATGGTGAGAGAGGCGGAACATTGAGAAATTATTCTACGGTATGCAGCACACAGGAAGGTGGTTCTCCACAG
>TRINITY_DN79220_c0_g1_i1 len=345 path=[0:0-344]
CTGATGGTGCTGGTTATAATACCCAGAATGTTACTTCCAACTGACACCAGGGACGTTGTTGGTATTTCTGGCATAGGTTCCTTAGAGCCAAGTGCATGGAAAGAGTTGATCAACTTTACTAAAAGTTTCAAATAGGAAGTCAAGTTTCCAAGGGGTCCACGTTTCTTCTTGGCCCAATCTGTAGGGGTCTGCGGTGCTTTTGTTTTTGGTGGAAATTTTGTGCTGTATGGTGAGAAGTTTATGCATTCAACCACGACATGGAGGCTTTGAACGATGCCATCTAGTGTAGAAAAGCCTAGCAAGGTATCCTCTCCCAGCCCCATCAGTATCTTTGCACAGAGCTCC
>TRINITY_DN79240_c0_g1_i1 len=398 path=[0:0-397]
CCCCCCCCCCCCAATTCCACCTATATTTGGGAGAACACAAACAATGCTGTCACCACCTAGAGACCTAGAGACCATCCAAATCCAGCGCAAATCCAGCTACAGCACTGACAAGACAGCCCTGAAACAGGCCCTCACAAACTATCATAAAGCACTGCACACCGCCAAACAAAAGTTTCCTGGCAGACAAAATCACTTCTGCACTCAACCAACCGAAGGAACTATTCACGACCATTTAGTTGTTCCTCAATCCCACGTGCATCGACTTCCCCATCACCCCACCTCGGCAACAACCTTAATGCTTTCTTCACTTCCAAGATCAGACATTCAAGCTGACATCACCACCAAATTGGCTGTACCCTCCTTCACACACACACTACCTTTTCTCTTCCACCCCCCCC
>TRINITY_DN79239_c0_g1_i1 len=251 path=[0:0-250]
GCCACGAATATAACTCCAAGAAGCCACTTTTCTCCTGCGTGTGCAGCTCCCCCTGCGCCTGCTGCTCGCCGGGCACCCGGGCGGCGAAGGGGGTGTGCGGCAGCAGCACGGTGTCCCGGTATCGCCCATTCTCAGCCGCCTGCTCGCTCATCAAGCACCGCGCACCGCTGCCTGGCAGCCGGGGCCGCCCCCGCCTCAGCAACGCGCGGAGCATCTCTCCAGAGCTACACCGGACACCCACGAGAGCAAAT
>TRINITY_DN79252_c0_g1_i1 len=555 path=[0:0-554]
CTCCTAGTCTTCTTACCCAGGCAATGGGCAGTGCTCTGTAGGGAGGCTTTCAGAGAATCAAGGTCACTGGTTTTCAGCTGGCAAAACGTGTACAGAAGACTGCCACTAATTTCCACATACTCCCCACATCGGTAGGTGATGAAGACGACGAGGTCGATGAACATTCTGAAGGAGGACACACAGAAGATGGCCAGGTCCTCCACTTGTTTGGGTACCTCTGGCCGCAGCGGACGCCTTCCCTCCACATGGCTCCTCTTCCGAGCTGCCTTATGCTTGGCCTGTGGCACCCGGCATTCCTTCTTCATCTCTTCCTTCCCTTCTTCGTGCTCTTTTGTAGCAGACCGGTTCCTTTGTCGCTTCCCACTCTTTTTCCGGACACAATGTTCGCCATCATGCCTCCGCCCCCCTTCGTCTGGATCACCGTCCTCGTACTGGGCCTCCTCCTCCCTACCATCCTGTGATCCTGATGGGTCTGAGCAGAAGTCATCGCCATGCTCAGAAGAGAAATGGTGGCAAGAAACACTGCATGAGCATGTCCTGCATGCTGAAAACAGG
>TRINITY_DN79237_c0_g1_i1 len=417 path=[0:0-416]
TCTGTCGTGCCATCGGATTGAACTGGAAGGAGTACACATGAAAAGGTGGCTGTTGTACACGTGCCCTGGAAGGTTTACTTGTGAGAAGTTGTGAAATGATACAATATCAAACACTGCGAATGCTTTTCGGCCTAGAGAGTAAGTACTATTCATGTCTCGGGGTAAGGGTACCTTGAAAGGCTAGCACACTCAAGAACACAACAAGTTACTGTTCAACTCCAGTTTACACATTTTGAGCAATATGAGAATTTCTGCTTCACATCATAACATGCAGCGGTAGTTTGTTAACAATGGCATTTATAATTCAGTATTTGACTTGCAAATTGATACACATCAAGCACATTTTAGAATATTACTCATGAACAAAAACATCGACAATGAAGGATTCCATCGATTTCGAGGTGTAATGGGCCCTTT
>TRINITY_DN79218_c0_g1_i1 len=240 path=[0:0-239]
GCTACTTCTAATTTCTTGTCGTCCTCCAGGAGCTCAACCACTTTCTCTGCATCAAGACATGTGAATAACACCATTGAACCATATGAGATAACTTTCTCATCCGTGTGCTTTAGCCAGGTCAAGAAAAGATCTGGAAAAGCACACTTCCAAATGCTATTTTGGGAATCCGCATTTCCTGATGCAATGTTTCCAAGAAACTGAAGGCCACAGCGAATAGCTGTAAGGCATGACTCATGCTGT
>TRINITY_DN79251_c0_g1_i1 len=306 path=[0:0-305]
CTAAAGGGGATCTATCTAGCTAGCTAGCTGTCTAATACTTTGACTTTAGAAGTATTAGACAGCTATGTTTGACTTTGAAACACCATCTTGGCGATGGGGGATGGGGTCTAGAAACAATGAGCCAGTCCCATACCCTCTGTGGTCCAGTCTGACATTGAGCTGAACCCTCAAAGTTAATAGTGCACAACAAGCAAAGGTCAAAAACATTCATATTTGTTATAAGAATATGGAATGCGGCATCTTTCCCGGAGCAATAGTAAGTGCCAGCGGAGGAATTAAAGAACCAAATTAAAAAAGGGACGAAAT
>TRINITY_DN79291_c0_g1_i1 len=447 path=[0:0-446]
TCTTCCGATCTGTGGCTGAACGTTCCATAAGCTTATTTAAAAAATGGAGTTGGGAAATGGGTGTGAAATTAGATGGGTCAGCAGGGTCTAAGGAAGGCTTCTTCCAAAGGGGGAAGATAACTGCATGCTCGAGGCACACTGGTACTACACCCTGGACAAAATATACATTCATAATTTGCCATCCAGTGATGGAAGGACTTTGAAGAGGGAGGTGGGCAGGGATCACAGGGAGAGCTAGCATTAGAAGCTGCTGATAGCAAGATTTTAAATTCGTCTAATGTGAGGGTATTTATTAAATTGACTGAATACTGGCTTCTCCGCCGAAGACACAAGTTCAGGTAATTTGATGAAGGGGACCTGGTTTTCCTTCTCAATTTTAGCTTGAATAAGTTCACTTTTTTAGGAAACAAATAGCACCAGCGATTCACAGAGCATTTGCAAGGCTGG
>TRINITY_DN79263_c0_g1_i1 len=296 path=[0:0-295]
CAAGCTGGGAGGATGTGCTTGTCTGCGCAGCCCTGTGCTGCAGACTGAACGAAACAAGAACCTCCAAATTAAGAAAAGGAACACGCAGAGGGGGGCTGGCGAGGGGCAAGGACCAGGCAGCCCCTCTGACTTCAACTTCTTTTAAAATTGGAATTGCACATTTGTATCCTGCTGTGCTTTTTTGGGGGGAAAAGTGAAAGACTTGGCTTGGGCAGAGAGAGGAGCATTTGTGGTTCGCTGTGGAGAGGAAGGCAGCGACGTCCTGACTTCAGCCTGAGGATTCTCGAGGGGGGAGA
>TRINITY_DN79203_c0_g1_i1 len=339 path=[0:0-338]
GCCAAGCGTTGGACATAATGGTTGCATCTGACCCGAGCTCCGCAGAGCCGGCGGCTATTCCGGCGGCACTGGCCCGTTTACCCGCCTGGAGGTCTCCCTGCCTCTGCCCCATTGCTGGCGGAGATAACAGCGCACATGGCAAAACGGCCAATTTGATTCTTCGTGGACGGGCAGCAGAGATACAAGGTGTTCCCCGGCGGCCCCCACCCCCCTTGCTCCCGGGTGGCGAGGGACCTCCAAGATGGCGGCCCGATAAATCCAACCGGATTATTTGGTTCTTGAAAATCACTTGTGGACGTCGACGGAGCCGCTTACTGGCTTGTGGAACACTGAGCCCCC
>TRINITY_DN79204_c0_g1_i1 len=369 path=[0:0-368]
CTTTAATACAAATGTCCGCACCCATCTTTGTTAAAAATCCATTCTTTTTAGTTTCGCTGTTCGCTCATTTCTTGCAGGCGTGGAGTTGGCTGTTGGCACAGTGAACCGCCGATTGGCCTGCCTGGGTTTTTCACAAGTGTGCCATCCTGTCCTGTCCGGAGAATGCATCTATTTTCAGATGCCCGGGAATGGCAGGACAATCGCTGTAGCCAACTCCCTGCAGTGTGCAGACCTTAGCTGTGTCAGGGCTAGAGAAAAAAAAGAAAGAAATTGAGGGAGAAAAAAGAAAGAAAAAAAAAATGTAATTGTCTAAAGCATCAACAAAGTAAAGCAAAAATCTATTTTTGTATGAATGTAATTTTACCCGCC
>TRINITY_DN79266_c0_g1_i1 len=340 path=[0:0-339]
TGTGCTCTTCCGATCTTGGTGGTGATCCGGCTGGAGCTCGCCGCACATTCACCCTTCCCGGCAGGCTTCCAGTACTGCGCAGCCACTGAAATGTCTGATGAAGAAATCAAAGAAAAGACGCTATGTTCTGCTGTAGCTGCCTTGTCTGGGAAAGCGCCTGTGGAAAAGGCAGCACTTTTACATCAACACATTGGTCGCCGGGAGATGACGGATGTGATCATTGAAACCATACACTCCAGTCCAGATGAGAACAAATCTGCTGCAAGTAACAACGCTTCTGAGATGCAAGAGTCCCCACCCAATGTTGATAAAAGTAAGAATGACTATCAGAACTCTCGGC
>TRINITY_DN79298_c0_g1_i1 len=217 path=[0:0-216]
CGGGTTGCGCTCCTCAAACTTTGAAGAGATGAGAATGGCTGTGGAGCCGATGAGCTGCAGCTTTTCCCTCATGCTCACAGCCACGGCCAAGTAGTGATCTACCAGCTTCACTGCCAGGTACAGCGTCTCGTGGTTCAGTTCAAAGTTCTCCTGCACTTCCACCATCCAGTCGATGAGAATCGCTCTCATGTCCTTGCTGATATCCTGTTGCTTCGAC
>TRINITY_DN79295_c0_g1_i1 len=251 path=[0:0-250]
CTACCACCTCGGGCGTTGGCACCACGACCACCACCATGCCGCAGACGGTGCTCATGAGCTCGCCGCTGGCCCTGAGCAGCGCAGCCGCCGCCAACGCCAAGACGGTGGACCCGCAACTGCAGCGCGAGATCCGGCTGATGAAAAACATGGAGGCGGCGCGGGAGTGCCGTCGGAAGAAGAAAGAGTACGTGAAGTGCCTGGAGAACCGCGTGGCCGTGCTGGAGAACCAGAACCGGACCCTGATCGAGGAG
>TRINITY_DN79260_c0_g1_i1 len=274 path=[0:0-273]
TACAGATTCAAAATTAGTAGAAAGTCCAGCGAAAACTTTGCAGCCTGGCAGCACAGAGGACGTTCAGATTGGAGATAGAGCTGAAGTGCCTAAAGAAAAGGATAACGCAGTGGATTGCGGAGGTGTGGATGTACACAAAACAAATGCTCATGTTGATATAGAACATGCATTATCCCCCTCTGGTAAAACTCTTGACCCAACTGAACTTCTCCCCACTGTTGTATCTAGTATCAGTGTGCACTCTGAAGAAACTCAGGAGAAAGACAAATCTACC
>TRINITY_DN79245_c0_g1_i1 len=463 path=[0:0-462]
TCTGTGTACAGGCATTAGATGAGCATCTCAATGAGGCTCTCATATATTAAAGATTGGGGTAATGAGGAATGTCAAAACAATGCACAAAACAACACACTGACACCATCTCATCCCGCTGGTGCTGGGACAGCAAGAAGGAGCGACCCCTCCGACCGATGGGCATCCTTGTAGTGGCTTTGAGCTGGCGTACGTGGGTGACAGAGGCGACAAGAGCCAACTCTGCAGAAGATACACACGGTCACCTGAAACCATGTATCGATCAACAAAAATGGGGAGCGACCGATCAGAGTTAAGCAGAGCCAGGATCTGGAGCAGCAAGTTTCCTTTTGGTGGCCCGCACCAGGCACTGTTGCGGCACCGGGTACAGCCTCTGGCAGCCTTCCATGCAGAGTCGCACAGCTTGTGATGAGCTTTCCTCTGCCCACTCTCCACTGCACAGGAGTCCAGAAACCTGATTGAGCTG
>TRINITY_DN79280_c0_g1_i1 len=294 path=[0:0-293]
CCGTGCCCCCATCACTGCTCTCAAACTCCTGCGCCTTGCCTGCCGTTGCTCCTGATATGGCAAATAGCACTAAAAGTAGTAACCTAATCGCGCCCATTGTCCTATCTATATTCATTATGTAATCGTATTTCTGAGGATGAAATTTACATTTGTGAAAATCTCATGATCTGTGCGTGTGGCTCCCTGCTTCTGCTCGGAGGGTGCTCTTTGTTGTTGTAGTTTAACTCAAAGTTGCCTCCATGCGGATGGCGGCGGCTTGTGGCGAGGGGGCTGCGTGCAGCCCTGGGCTCCCCC
>TRINITY_DN79268_c0_g1_i1 len=318 path=[0:0-317]
CTCGCTCTGCACTGGGTGTCAGTTTTCTCTCCCATCTCTGTCAGGCCATCTCCCTGGGGGGTGGTTGGGGGCACCATCACAGGTTCACACTGCAGGTGGCCCTCTTCATGGCTCACATTGTGGTGTTGTTGACCCTCTTTCCCCCCAAAGGCTCAGTATGGTGGTGGCTCCCCCGTCAGGCTCACACTGTAGTGGTGACCCCATCCACCCAGCCTTAGGCTCACACTGTGGTGATGACCCTCCTCACAGACTCACAATATGGGGTAGCTGTCCTCACAGGCGCGTACTGCAGAGATAGCCCTCCTCACAGGCTTACAC
>TRINITY_DN79258_c0_g1_i1 len=310 path=[0:0-309]
ATCTGTCTGAAGAGCGCAAGAACCAGGACAGAACAGAGTCAGCAAGTGTCCTATTTCTAGAGTGTTTCATATGATGTTTGCTTTTTTCAAGTGATTGGTTTTGATTCCTGGTAATTTGGGTAGTTATGGTGGGTGAAATGCACTGTGCTCGGAGGGGACTCGTCCTTGGGGGAACTATTGGGCACAACTTTCAATGAAATCCATTGTGCGTAATATGGGACCCACCCCAACTCCCTATTGAAATCATTATGCACAAAGGGGGACCTGCCGCAAATCCCCATTGAACGCAGTGTATTGGGGCACAACAGGG
>TRINITY_DN79212_c0_g1_i1 len=560 path=[0:0-559]
CTTGCATTCATCACACTGGTATAATTTCTCTCCAGTATGTATTCTTTTATGTTGCCTAAGATGGAATGCTTGACTAAAGCGTTCCTCACATTCTGTACACTGAAAAGGCCTTTCACCAGAATGCGTTTGTTGGTGTTTAAAAAGAACTCGTTTTTGACAAAATCTTTTTTCACACTGAGTGCATGGATATGGCTTTTTTCCTGTATGTGTCACCAGATGTCTAGCAACATCACTCTTGCGACCGAACGTCTTCTCACACTCAGTACACTTATAAGGCCGTTCTCCTGAATGTACTCTTAGGTGCTGACGCAGAAGTCCATTTCTACTAAAAGTCCTCTTGCATTCAGGACACTGGTACAGTCTCTCTCCCGTATGAATTCCTTTATGTTGCCTCAGGTGGTCTATTTGACTGAAACCTTTCTTACATTCTGTACATTGATATGGTCTTTCACCAGAATGCGTTCGTTGATGTTTGAGTAGGCTTGCCTTTTGACGAAAGCTCGTCTCACAAGCAGTACACTGATAAGGTTTGGCGCCAGTATGTATTCTCTGATGTGCGA
>TRINITY_DN79282_c0_g1_i1 len=287 path=[0:0-286]
CTAAAATAATGTTGTTTTTGTTCAATACAAGGAGTGTCGAGGGGTGGTCCTGAAATTGGAGCCTCTATGACACGATGCAGACACAAACTGGCATCACTCCTTATTGACAATCTTGCTTTCCTTGGCTTAGAACAATCAGTCAGGACCTTGAAGCATGAAGACGGCTGTACCCTGGACCTGGTTTTTTCTTTAGCAAGCGACCCTGCACCAGTTGGCTCAATCCGCAATCTTTGGTCTGACCATGCACCTGTATCTTTAAGGATTCCCGTTGTGGGAGCAGCTCCAAC
>TRINITY_DN79244_c0_g1_i1 len=552 path=[0:0-551]
CTGCAATTTCGAAATGTGATCGGTTACGGGCAGGGTTGACGAGAGGCCTACCAGCTGTTTTGTTGGGTCTTCGTGCCCCCACTGGATTGTGGGGTGGGGAGGCGGGGGAGTTCCTTGTGACTGCTCTTCCCACCCAGCCCCCCACTCCTGCATCTTATATTCTATATTGGAGGAATGTGGGTGGCCAGTTAACATACACATGGATAAGAACGTTTGGTTGCCCTCCCTCTTACGGTCCAGATGCCCTACGTGTTGGGCAAGCTCTGGCTCCCAGTTGCCCCGTCCTCATTCTCATAATGTCCTCCCAGTCAGAGTGGTGGTGAACTTGTTGCCCGATTTCCCCCATTTCCCAGTCATTGCTTTGGGTCTACTGTCACCATAGCTCTGAAGACTTGAAGCCACTCTTCCAGCTCACCTCCAGGCTTTTGATTGTGACTTGGAGTGTGCAGTAGCATAGAGATTCGGCAGTATGATCGTAGGGCTCTTGCCTTTGCACTACTACAGTTGACCCGTCTGATTGTGCTGAGGAACCAAATGCCTCTGGCAGTGCCT
>TRINITY_DN79264_c0_g1_i1 len=214 path=[0:0-213]
CTACGGGCAGCACGGCAGTTTTCGCCACGCCCGCAGAGCTCACTGTTCCTTTGCTTTGTTCCACCCGATCTGGGTCCGCCGACACCAACTCCGGTTGTGGCGCCATGAAGTTCCGAGAGACCATCACGGCACATCTAGCCGCCAACGCACCAACTAGTGACTGCAAGTCCGCCATCTCCGTCATCAGCAACCTCTGTCCTCGCAGCACAGCCAC
>TRINITY_DN79257_c0_g1_i1 len=219 path=[0:0-218]
GGAAGAGGGTCCATTGCTACCGAGCCGGGGGAGTCTTCCCACTACTGAGACAAGAGTCTTGCGCTCATGGACTGGGGTGTGATAGCGCAGGCTTTGACCTGAATGTGTTTCTTTATTTAAATCCTTTGCCGCAGAAGTTGTGCTATGGAGGTGGAAGAGAACACAGGTCTGGTGCCTGCTGACTTAACTCCTGCCACAACTGCTGATCTTACGCAGCCC
>TRINITY_DN79287_c0_g1_i1 len=283 path=[0:0-282]
TCCGCCTGTGTGCATTCTCACATGTAAAGTTGGAGGGCTTTCATCACTGAATCTTTTCTGACATTCAATACACTAATATGTTTTTTTCTCCTGTGTGTGTTTATTCATCTTGAGTCAAACTGCATTTCAGCTTTTAGGACATTCTCCTCTGTGTGTTCTCTCATGCACGAACATGCTGATTTTATGATTGAATCATTTATGACATTCAGGGAACTGATATGATTTTTCCCCATGTGTATTCTTACATGTTGAATCAGACTGCTTTTATCACTGAATCCTTTCT
>TRINITY_DN79242_c0_g1_i1 len=473 path=[0:0-472]
CCGATCTGTTGCATTTGCTGCATTGCCTGAAGGAGGGCTGAAAACCGGAGCCAGGGCAGGCTTCTCCATGGGACGCACAAGAGAACCTATGTCAGGACTTCCCAATGGCTGTTCTGCAGTTTTTCTAGGGGTTATCTTCATGAGTTGGGTTTGCATTTTTAAAATTTGCCCTACAGGATCAAAATCTTTGGACAGTCTCTTTGCAGGTTTACTGGTGGCACGTTTTCTTTTCCCTGCTTTTGTTGAGTTATCCGATGAAGTTGGTCTAGGGAATGGAGCTCTGGGGGGATTCGACATGGTCCCTGCAGCAGACGAAACTGTAGCTTCAAACCAGTTTTCACTACCTTGGCATCCAGTATCAATAACTAAACGTTCTTCATCGGTATCACTCGTGCAGGATGTGCTCCTTGCAACCTCTTCAGCCGTCCTTGTATCCGAAGTGGAAGTCTCTACCCTGGAACACGTTCTTTTAG
>TRINITY_DN79234_c0_g1_i1 len=361 path=[0:0-360]
GCCAGGCTGAGCTGGTGCATGTTGAGTGGGTCCTGGAGTTGTCGCTTGTACAGTGAATATGGGGGTTTAGAGGTGGCAGGATGGCTACCTGTGATGGGGAGATAGTGTACCAGAAGGACAGCTCCCAGAGTGAAGACATCGACGAATGGGACGATGCGGCCCTGATCAAATCGTATGAGAAGGCCGTTCAGTCCTTTCAGGACATCTTGAGGTGTAATGAGAAAAGTCGGGGAGCAGAGGGAGCGGCGGCTGGCCAGCGGGAGGACATTGGAGAGAAGAAAAAGAAGAAGCCGCCGTCTGCCCACACTACACCACCGCTGCACAACTCCACGAGCAGCAATGGAAGGCAGCCACAGACCCC
>TRINITY_DN79228_c0_g1_i1 len=297 path=[0:0-296]
CAGATAATCCTTGTGGCGTGAGATGGTTTTATATTGTCTGAATTGTTCAAAGGCATTTGATGCGACCGGCCTGGTTGGTACGTATACAGTTGTTAAAATAGTAACAGTGGCTTTAAAAAAAATACACTTGCCTTCTGCTAGTTATTTTTATCCGAAATGAGCTACTACTGATGTGCAGCTAGAGGCCTAAGGCATGTCTGACGCATGAGGAAGCAGAGAAGAGGCTCGGTCCTCCCCCTCTGTGTGCAATGCCGGCAACTGTTCTAGGAAATGCTGGGCTGCAGAAAAATACCCCAG
>TRINITY_DN79275_c0_g1_i1 len=406 path=[0:0-405]
AGCATATGTCAAAGCAGTTGGACGAGGTTCAAGCTTTGTTACTGAAGGGTGCAATAGAGGAGGTGCCACTACACCAACATGACTGGGGGGGGGGGTGTATTCCACATACTTTCTCATCCCAAGAAGGACGGCACACTCTGCCCCATCCTAGACCTGAGATTGTTGAACAAATATGTCAAACATTCTGTATGACTACACTGTATGACATTGTACATTGCTGGAGCAAGGTGACTGTCTCACCACCCTCAACCTCAAAGATGCATACTTTCATATACTGATGCATCCAAGGCACAAGCAGTACCTTTGTTTTGTTGCAGGTCAAAAGCATTATCAGTTCAAGGTTCTTCCTTTTGGGATAAGGTATTCGCCCAGAGTGTTCACAAAGATATTTTACATGGTAGCAGCC
>TRINITY_DN79279_c0_g1_i1 len=202 path=[0:0-201]
CTGAATTCTCCTGGATGACTCCAGCTGGGAAGAAGCTATCCCAAGGGGTAGACACTGGCAAATTTAGGGTTAAGGTTGGAGGTACCCTGGAAATCCGTGATGTCAATGCTGAGGATTCAGGACTGTACACCTGTGTGGCGTGGAATGCAGATGGGTCCGACACAAAAACCACCACCCTCTACATCAACGGGACAGAAGGGAG
>TRINITY_DN79259_c0_g1_i1 len=213 path=[0:0-212]
CCTAAATCCTGATTGCAGTTTTCCCAGCAGAAGATGACGATCAACGTGGGCTTGAAGCTGGGAAACCACTGCTTGCTCTAACCCTTTGGCCAGTGCCGGCAGGATGGTAATCAGCCTGTAATTACTAGTGTCAGTAGGGTCAGCTAGGGTTTTTTTTTATAAAAGGGTGGTTTGACAAGCCCTTGTTTGAAGCAATTGGGCACTGAACACTCT
>TRINITY_DN79248_c0_g1_i1 len=245 path=[0:0-244]
CGTGTGTGGTTCAATGGGGAATGTAGGGAGGAGGGCCTTGAAGTCTGCGCGAAGTCTAAAATATTGTAATATAATTGTGGCATTACCAACAGCCATGTCCTGTACCTCATCCAGCGTCAGGAATCTGCCTTCCCTAAATAGTTTACCCACTGTATCTGCGCCAGCGCGTTGCCATGTGGAGTATATATGCGTGTCTGAGGTGGAGGGTAGCCCATATGCCCCTCGCAGTGGGATGTCTGGCGAAT
>TRINITY_DN79285_c0_g1_i1 len=320 path=[0:0-319]
TCAAGGCACTCAGCCCGCCGTTCTCACCACGCTCTACAGAAAGTGGCAAAAATGAGAAGATTATACGGCCACCTGAAAGAAAAAGAGGGCAGTGAAACCTCCTCACCTGCAAAAGAAATGAGTGCTCGAGAAGTCCTTTCGGATGAAGATTGGGAGCAAGAAGCAGAGAAATTATATGCTTGGACTCAAGAGTTAAGATTCGAAGATGGTGGACTACCTTCTCCACAAGCTGATTCATGAATACAGTTTCTCTCTAGCCCTACCCATACTCTCCTCCCGCTCTCTGGCTCACCATCACTCTCTCATTTGTCTCTCACTCT
>TRINITY_DN79208_c0_g1_i1 len=238 path=[0:0-237]
CTGTACATAGATCATTGTGATCTGTAGACAACAACTCACATTTCCATGTCTCATGGACTTCCATCAGTGTATTATGTCTGTCTGCGAAACAACGGATGATTCAGACTTTATACATCACAACCACATGGACAATAAAAGGTTATTGTGCTCCTAAGTATGCTTTGTTGGCTCAGTCTTTATTGGGCCAGATGTCTCCAAATTCCATCAGGGTGTCTTATCCTGTGGTCGTTAGTCCAGC
>TRINITY_DN79294_c0_g1_i1 len=324 path=[0:0-323]
CGGACGAAAGCCTTCGCAAGTGACCAGACTCCAGGGCCAGCGGCTTACATGCTCCCCACTGTGCTAGGGCCACATACAGTGGGCAAGACTTCAGCCCCCTACATCTCCATGACAGGGCGGAGCAAGATCGGCAGTTTCTCCGAAGATCTGCAGAAGACCCCAGGTCCTGGGACCTATCGTGTTGTGGATCCCAGTATCTACAAAAACAGGCAGCCAAACTATAGCATGACCGCACGCAACATGATACCTGGTGACAACACCCAGAAACCAGGACCAGGAGCCCATGCCCTAGAGAAGGTTTACATCAACCGTACCCAGCCCCCA
>TRINITY_DN79206_c0_g1_i1 len=271 path=[0:0-270]
CCAAGCATGTATTTCTTTAAATGTTTGGGTGTAATATTCGGACTACAGTAGTAAACTGCTTCAAGAACAGAAATGAAACTTGTGCCATTGTCAGCCAATCAAAGACCAGTAATGGTTGTTGTGCCAGAGTCGTCCACTGATAGAGCAGTAAGGGAATGTGTGCCAGAATTGGTGAATGAAAGAGCAATAGAATTGTGACGTACACATAGCAAACCTGGAGATGTTTACCACTGTCCAAGGCCGAAAACAAAACACCTTAAGCCCAGAGATC
>TRINITY_DN79269_c0_g1_i1 len=213 path=[0:0-212]
CTGAGTCTGAGCAGGCTGTGGTGTCGGAAAGGACTTGGGGCAAAATGACGCAACCTGGGCGTGGTGCTGGAAAAGACAGCAGCTGATGGCCTACTGAGATGGCAGGAATCTCCTGTGAAAGACAATCCCTTAAGAGATGGGTCAGTCAGATGCCGCAAGCAGTGTTATCGATATTAATGGAAATGTGCTCATCAGAGGTGCATAACATAGCAT
>TRINITY_DN79215_c0_g1_i1 len=351 path=[0:0-350]
ATATGCTCTCTTAAAAGGAAACTCCAGGAAAATAATTTTAACTGGAGTCCCCCTATGATTCAACCCTCCTGGGCCTTGATTGTTTTTTCCAGCTACTTCTGAAACCGCTAAAATCACGGAGATGGTGACAGCCATTGTTTTTCACCCAATGCTTCCTGGTCTGTGGTTGGATTCCAGTGCAACTATGGTTAACATTCTCCACCAGGAAAAGGTAAGCACATTCTGTTTTCCACTTTGTGAGGGAATTTCATATTCTAAGCCTTCTGAAAATGTCACCATCTAGACTTCACCTTCGATAAAATACTTCTCTTCCTATTCTCCGCTTTCTGAATATATTTAATATTCATCACC
>TRINITY_DN79290_c0_g1_i1 len=431 path=[0:0-430]
TAACTTTGTAACTGCCTCTGGTATAAAGTGAGTGTTTTGGAGAACTAGTTTAACACACTGTGGTTAAAAACCGCACTGGAGTATTGTGTTCAAGAAAGACAAAACAGTGACTCCTAAACAGTATTAACGGTTGAGCCAGCAGGCTTATAGCTCTCGGCAAAATAGCACAGTACACACTACTTGGATCTGGTCTTTTGCGAGTTATCTCCTTGATGCTTTGCTTCCTTGATAACTGTAGTTCTCGATGAAGGGTTTGTCGGCCTCCAGCTTGTTTGCATCCTTTAAACGACATCTATCCTCATTACATAATCATTACAACGTGTAGCACAACCAACAGCACCAATGTGCTTAGAAAATTGGAAACACCGGAAGTACTTGTTGAGACTACGGTGCATTGACATATATCTACATAGCATCTCATTCTAACCAGC
>TRINITY_DN79224_c0_g1_i1 len=492 path=[0:0-491]
GCTGCTTGTACAAGTTGAAGTGAGTGCTGGAGGGTGGCTTACTCAAGGGATTGCGCCAACTCTTACATGTTTTCCTCCTTTCCCCTTCTTTCTTCACTTCAATTTGTTTTTCCGAGTGTCCGCTTTCAACATTTATAGGGCTTGCTACCTCTCCAGGTTCCAATTCACCATCAGTGACATCAAGGTCGCTGCTGTCCTCGTCTGTAGATACACTACTAGTGTCTTCTTTCTCGTAGTGCTGCGCCTCAGAGAGAATACATACGTTGGTCCTCTGACAAGACGCAGTCTGCTTAGTCTCAATTTCAGATTTCACCTCATCCTCTAGTATACTGTAACTAGCAGAGGTGAACACAGAGCAAGACTGTTCCTCAAGACCAGAGTAATCAAGCTTGCAATCTGTGACGTCCTTCTCTCCCGGTTTAATTGTGTCTAGCTCAGGAGCAGTTTCCTTCTCTTCAATTTTAATTCTTTGTACTTCTGTAGATGTTTCTT
>TRINITY_DN79281_c0_g1_i1 len=227 path=[0:0-226]
CGGCGAAGGCTCCCGGCGCCCCTTTTAAAAGACGCCTTTTCTTCTTCAAATCCTTGAGCTGAAACATGAACTCTCTGGGCCGGCCGGCAGCGCGAGCTGGTTCCTTTTTTTGCGGCGCCACAGCAGCCCTTCACCCGGCAGAGAGCGGCCCCAGACCGGTGTTTACCATGCTGCGGGCGGCTCCTCAGGGTTCAGCGCCCCCTGGCCCGGGTGTGCGGGCACCGCAG
>TRINITY_DN79225_c0_g1_i1 len=359 path=[0:0-358]
GACGTGGTGTTCTGAGCTCCTGCCGGGCCGGGCTGTTCCAACCCCCCCCGCATCGAGTCAATAATTAAGCAGGAGTCGGTAAAACAAATCCGGAGCAGAGTTGAACCCCTTCCACCTGCGGAGGTGAACTTTGGGCAGAAATGGTCCGAGGCAAGTCATCGTTTGGCGCTGATAAAGAGGCGCCCCTTTCCCACCGGGCGGCGGCCGCCATCTTACACCAGACCGGGACTCGCTTGGACGTGGAGGCGGCGCCAGGCAGACTCTGGGCGAGGAAAAGCACACAGAGTCGTTGCCTCTCCCGATCCAGAAGGTTTTGCCACTCCGCAGCTGATTCCCCGGGAAAAGAACAAACGTCGGAG
>TRINITY_DN79271_c0_g1_i1 len=257 path=[0:0-256]
CCTGAACCAAGCTATTTATTTATAAAAGAGAACGCTATTGACGTACACCACAGTAAGGGCAAGTCACTAGGATCGAAGGACATGGGCCAGTCACAGGAAGTCCAATCTTGGTGCCAGGCAGGAAGACGGTGATCCACAGACCAAGTACTAAAACTTTACTGCTTCGAAAATGTTCATGATTCTGATCATTTGTGTATGGGACACTGGCGAGGGGGATGTATATTGATACATAGGCAGTAATAGTTTATGAACGAGGG
>TRINITY_DN79288_c0_g1_i1 len=286 path=[0:0-285]
CGGCGCAAAAACAGATTCTGCCACACAGAGTGACAGGCCACGAAAAGAGAGATTTGGCAAATACATGATCCGTGTCCTGGAATGTGTAGATTGTGATGTGCCAGGAATACAGGATTTTTGAAGAGAAACAATCTGTGCTGCAAGTTGGCACTGAAGGATGTGTTCCCATAAAATGTGATCCTTGCCCCGATATGTGCATAAACAGGACAAGGCCGTGGTACAGGCATCCAAGAAGGCATGAGAGGATTGTAGGAAATCTTGAGCCATACCCCAAAAGCCCCGTGCG
>TRINITY_DN79238_c0_g1_i1 len=874 path=[0:0-873]
TTTCTTTTTTTTTTTTTTTTTTTTTTTTTTTTTTTTGAAAATACAAAAATTACTTTATTACAAAAATAAGCAGAAACTTTAAACAAGAAACATGCACATGGTCCTGGCTGAGATGAAGGCAGTGCAGTCCAGACGTCCCCTCCCAAAGCGACAGGCTGCAGAGATCATCAGAGACACGACTGGAGCTTCAGCCCCATTGGTCGATTCTCGTCATGGGCTGTCCTGAGGCTCAAGAGTCAACAGTGGTCCTTGCAGCTGCCTGGGCCCCGCCCTTTATGCTGCACTTTACTGCGCATGCTTCTTAAAAATGTCAGCGATGACCTCCGCTTCCGGAAACTTCAGCTTGCGAGGAGGTCCCTTCTTAATGCCACTCCATAACTCCACCTTGCTTCCGTCTTCCTTCACCAGGGTCACCTCGAAGCTGTTCTTGCGGGGTTTGTCCATGTTCACCTCCACCTTGAGGGCAGGGAAGCCTTCACGCAGCACCTGAATCACTGCGTCGGCTTGGCGCCCATACACGCGTCAGCTTTTGCAGTGCTCGATCTGGACGCAGAGCGAGGCCACCTCCCGAGACTTCTCCAGTTCGTCCATGCCATTCGTCTTTGGCTGCCCAGTCATGGCTTCTCCATCCTCCACCTTCCGTGCTTTGGGCGGCATTCCTATGAAGTCTCTACTCACGCTCAGCTGCTTGCACTGCTCAGGATCAAGTGAGCCCCGAGCCCGCGAACCAGAGGCTATAAGCCCCGAGCCGTACCATTCCTTGTGCGGGGGAGGGGGGGATCTTTCTACCTCCGCCAACCCCCACCTTCCACTCACACTACTGCTTGTGCAAGGGAAGTGGCTGGAGCCACTCCCCCCACAGCGAGGAGGTCCT
>TRINITY_DN79255_c0_g1_i1 len=300 path=[0:0-299]
TATCAATTAGCAAATTTCCCTGTGACAGTTACATGTGACCCTATTGGGAGTAGCATAACAGGCCTTTCAGTGTATTTATTTATTTACAGCATTTATAGAGCACACCAAAAAGAGCTGAATCATCTTGGCGTGCAGTACAGCAGGCACGCCAGAGGGGGCAGAAGCATTGAGTTAGAAAGGTGGGTGGAGGAAGGTTTTCAGGGCTCTCCAGGAGGAGATGAGGGTAGGGAGGAGGGAGGGCCCTGGGAGGAGGGAGGGCCCTGGTGTGGTGTGGTTCGGTGTTTCAGTGTCTGGGAGATC
>TRINITY_DN79241_c0_g1_i1 len=302 path=[0:0-301]
CTGTCGCTTCCTGGGATGCTGGTTCAAGTTCCAATGCCGCATCATTTTCTGCTGCTTTGGGTACTAATGTCACTTCTTTGCTGGTCCCGGTACCAGTGTCACTTCCTGTGCTGCTGGTTCAGGATCCGCTGTCACTTCCTGTGATGCTGGTTTTGGTCCCATCGTGTCACTTCCTGTTCTGAGTTAGGCTCTCCAACACCAGGCAAATGTACTTTGATGATGTCTGCTGTCAGTCCTCCCCACACTCAGGAATGTGTTATATGTGTGTCATTGCTGACAAAGTCCCTTGCCTGGGTCCACCC
>TRINITY_DN79210_c0_g1_i1 len=390 path=[0:0-389]
CATTTGCTGAATGAAGACGCAAGTTGCGTCCATGGCTAAATTTGGGTGTCGGCCCCCTTTGCAGAGGGGGTGGTCTGAAGCGTATGAAACAAACCCGGTGGAATCGGAGAGCTTACCCACAGGATGTGGCCCGTATTCCCGGAATAACCGTGGCCGGCTTTGGAGCAGCCCATCTCTGCAGAATTCGAGCTCGTCCCAAAAAGCACCAGGCCACGCTCAGTCCCTGACCCACCCTCCGAAGCAGGCACCGGCCATACCGTATCGGGACTCCCAATCCCTGCATAGCAAGCGGCCTCTTAGCTTTCCAGAGACTCCATATACTGCACCGTCACCAGCAGCAATGGATAGAGTGCAGCCACAAAGGCAGCCTTCAGGAAGCTTCCCGACCCC
>TRINITY_DN79297_c0_g1_i1 len=308 path=[0:0-307]
CGCTCTTCCGATCTTTTTTTTTTTCATTGGACACACCATTTATTAAGGATGCAATATTAATTGTAACATATTTCTAATGGCACCATTAAATGTGATTTGATGACAGGGAGGAGTCTGCAGGCTCCTGGCATTTGCACCCATCGAGTTTGCACAGGTGCAGTGCGGGCGAGGATGTTGACACGGCTTATACATGTTCAGCCATGTTAAAGGACAAACTACATCCAAATCTAAAATTCCCCCACTGAAAGTGTATATTTTTTAAACATATTAATCACCTATTGTTTTTTTTTTTTTAATCCCCAGCAAAG
>TRINITY_DN10323_c0_g1_i1 len=351 path=[0:0-350]
TCTCAAAATAAAAAAGGTGCCTGTGTGGTCGGGAAAGGCAATGGCGGAAAAAAGATTACCAAGGCTTATGCCTTTCAGGAAAAGCCTGAGAGAATTCATGACTCTTTACAAGGGTCATTTCATTTCAGTGGGCCGTCTAGGGTTGCAAATACCTTATTAAACCTTTCCTGAGTTTTAAATATGTTCCCGATAGTGTTCTAAAGCATTGTGCCTTTGTCACTTATCGGGCTGCGGAGGCCTTTGTCAACAGTTCTCTCTAAGGTGGAGTTTTTCTGGCTAAATTAAAACCAGCCATCATAATTTTGTTTTTTTTGTTTATGTTGACAAGGCATGACAAATTTTCTTACAGAG
>TRINITY_DN10382_c0_g1_i1 len=630 path=[0:0-629]
CCTGTGGAGACTGATTTGGCCCTGGCAATGTGTAGTGTGACAAGTCATTTGCAGTACTGCTGTGGTCGCCCTGCAGTGTGCAGAAATCAACGGATGGTAGATCACAATTGTCGCACCCCAACGATAGATAGACATGCTCCTGTATAAAGATGGCACAAAGAGCACCCAACACAGACTTCAGGAAATAAAGGGTGAAATGCACTTGTGTTAAACCTTCAGGCTGTCAGGATTCATAAGCTGGCTGTAGGGAATTCAGTTATCCAGACTTCCAGAGCACTGGTATACTGGTGGAGACTGAGAATGGAAGTTAGGTTTCTACCCCCAACACACGCAAGGTAACTAGAAGTTGTAAATGTGGTGGCTTTTCCATCTTTCCACTACCCCAGCTCTCCCAACTGTGGAGGATGCCCATACGAAGTATAAAATCCTAAATTCAGTGAACAAATGCAAATTTTGAAAGCCCACTATTACGAAAAGTACAAGCAGATTTATGCTCAACATCAAAAATTCTGGTTCTGTAGATTTGGGAGCAAAAAGAGACTATGTTATTAACATTTCCACTGGGGAGCTGTAGACAAGACAGCCCAAGAACAGGGAAAAAACAGGAACTACAAGCTGGGATGAATGAAC
>TRINITY_DN10338_c0_g1_i1 len=586 path=[0:0-585]
CTCCCATCCTGTACATCCTATTCAGTCTCCAGCTTTCCCCCATCTGAGTGCTGTACATTCCATTTGGTCTCCCGCCTTCCCCGTGTCCTGCACATCCTATTCAGTCACCAGTGTTTCTCCCCGTGTCCTGCACTTCCTCTTTGTAGTCCAGCTTCCTCCTCAATGACCTGAACATTCTGTTTGGTCTCCATCTTTCCCCCTTTGTCATGCATATCCTATTCATTCTCCATTGTGTCCCCATCTGTCTTGTACATCCTGTTGTGTCTCTGTCTTTACCCTATTTGTCCTACATATCCTATTCAACCTCTGACTTTCGCTGCATCCTTTTCAGTCTTTAGCTTTCCCTCTCTGTCCAGTACATTCTATGCAGTATGTAGCTTTTTACACATTCTATTAGATCTGCAGTGTTCCCCCTCTGTCCTGTACATATATTTAGTCCCCAGCTTTACCCGTCCTCTGAATCTAGCACATCCTCTGCAATCTCCAGCTCACCCATCAGTCCTGTGCATTCTTTATCCAATCTCCTGCTTCCCACCCTCTGTGCCCGCCCACCACCCCCAGCTAAGAAAGATCCTCCGGAGATCGG
>TRINITY_DN10324_c0_g1_i1 len=204 path=[0:0-203]
CTGGCGATGAACCACAAGTTGTACCCAAGACAGCACTGGTTTAGACATCAATCAGTCGGCGGAGTTGCCTACATTCTTACCCAACCTGCTGTATTTGGTTGAGCGTAAACTACACTTACTGGATCTTAACTGCTGCCTGAAATACTACCTTGGTAGGACAAATGACTTACAGAAGACAAATCAGGTGTTTGTGGCCTTCAGTCA
>TRINITY_DN10334_c0_g1_i1 len=614 path=[0:0-613]
ATGCAATGCATGCAGTCACTCTGACCTGGATGAAGCAGCACTGTGACACTGAAAGAGTTCATAAGTAATAAAACAATGTATCAAAGGTTATAGCTCTTTATTCGGTGCCCTCAGTGTCCTGTGGCTGGAGTGTAAGTGCTACAAATATCACAGATTATCGACCTACTGACCTGAGATCAGACCTGTGTCCTGAGATCTGAGGCGCACACCAATAGCATTCACCTTGGGGGGATTACCGAGGGCTCTGGAGCGGTATATGGAATGTTAATAAAGGTATAGCTCACTCAATAGAAACATAATGCACGGTGAATAGAAGCAGCACAGCTCTGTACATAGAACATTTAATGTACTGTAGCAGCATCTCGAACATAAGGCACTGTGTTCAGAACAGGATGGTGCGTGGGGGCCGGTTGAGACCAGACTACAGAAACCAGGGTGGTATGTGGGATGGGGGAGTACATTTAACTGGGACTGTACTATATGCCACACTGTACCTGCACTTGGTCCACATCAGCAGGTTCACCTCCAGAGCCATCATTTGCTGGGGATGGTCTCTGCCATCCGACAAAACATCCAATTCCATTGCAGATACCAAATCACCAGCCTGAGGGAGC
>TRINITY_DN10368_c0_g1_i1 len=1110 path=[0:0-1109]
TGAACTCTTCACAGCTCGCAGAATCATGGTCGCATGGGATTGGTACACACCACCCCTTCCAGTGCCCATGCGCAGGAGGCCTTGCACACAGGCAATGTGTTTGGCCATGTTCACTAAAGATGAATCTCACTCACTCTATATCTCCAAATGCGCCTCGCCAACCTGTAAGGCTCTGGTGTATGTTTGGTTGGTTGGAGCAAGACTTCTCTCTGGATTTGACTAAAACATTAATTTTAGAGAAAGTGAAAAATACCCCAATATTGCTTGTGTCCACTTGATCAGTGGTTCTCCGGCCATGGGGCGGGATCCGAAGGTTCATCCTGTCCATTGTCCCGAAGTCTACTTTTTTGGAGGTAAACTGACCAAACATACATTAAAATGGGATGAAACCATGTACATGTAACACAATGAAATCCAAAAGATTTGGTGTTAGCCATTGTGGCCCCATCTTGAACACAGTGACTACTTTTCCTTCCAACCACGTGTTACATTATAAAGCCTGATGCTTTCCACAATGGTTCATTGCAAATTAGCACTTTCTTGTAATTCCAGCATGGAAGCCTGACCACGCTAACATTGGCAATGCAAAAAAGATAAGAAACAAAACTATTTAACCTTCCAAAAAACTAAGCATTCCAGCTGAAATGACAAACAATTCATTTAAGTACTCGCAATACTCGTTTGTACATTAGAATGTATTTGTAGGTCCCAAGATGGCCCCCAAATCCTAGAACCTCTTGCACATGGTGTATCCGGAAATGCCCGTACTTCCCCAATCCAATCACACGCTTGGAGCAGTGACCCTCAGAGAGTGGCACTCAAAGGGGTTGTGTATGCCCTGATTCCATTCTACCTTGGTCCTGTGATTTTTGACTGTTAACTATTTCTGTCTCTGACTGACTGGGATTTAGATTCTCTAAGGCCTTTTGGGGACAGAATGGGGTTCTGCCCGGATCATTGGGCTTTGTAATTCTCCATCCTTGCATGCCAAATCTACTGCAGGCTGTGGCAGGCACAGAAGGCCCGTTTCCCTGGTAACCTAACAGGGAATTAGGCGTAGGCCCCGGAGTCTCACTCTCTAGCAATTTAAGAATTCAGAAATGGGAGCGA
>TRINITY_DN10348_c0_g1_i1 len=463 path=[0:0-462]
AGAACTGAGATGCTCAAAAACAATTGGCAAGCCTGTAATCCAAAGCATTGATGAAGAGAAGTGTACATATCACATTCTGTGGGAATCCAGAGCAGCCTGTGCCGTGAAGCCGGAAGAGGTTACTGTTGTAAATGGAACACTCATTAACCCCGACAATGGCAAATATGTCAGTTTAGGAGACATATTTTTCAAAACATACAATGCCTCTGGTGACATCAGGCAGACTCGGGACCAGTATATATATGAAATTCAACTTTCTGCTAACACAAAACCCATACCTGAAGAGTGCACCGGTGCTAGTGTATGCCAAATTAAAACCACTGGTCATTTTCTCAGACAAGTTGGCTCTTCTAGCAAAGTCAAGTATTATATCCAAGATGGTGATTTGGATATTGAATTTACTTCCAGCTCTGCTTGTGGCAGAGACAAGTCAAAAAATGCCTCTTCCACAATCTTCTTGCAC
>TRINITY_DN10312_c0_g1_i1 len=795 path=[0:0-794]
TCTTCCGATCTCTCTAATCTTATCTTTTCTTTATCCCCTTAAATGATATTTCTTTCATCATCTAAACTGATCCTTAGATCATCCTCTAATCTGGCCTTTCCCACATCCTTTTAAATAGCCTTAACTTCATTTATAAGGTGATCCTTCCTGCATCCTATAAACTGGTCTTTCCTCCGCCCTCCTTATCTGTTATCAGCTTAAATAACCAGTACATTCCTTAACCGTTTACCAGCCTGAATAACCAATACCACTTTAACTGTTCACCAACCTGAATCTAAAGTCCCCCCAAAGTGGCGGCAGGTGAATCTTTCAGACTGGTGGGGCATAAGAGCGCTGATAATCCCATATTCGAATTGCATGGCCAGAGAGAGAGAGAGCTGGACCCCTAAGGGCATTTAGAGAGGGTTCCCTCCTCCCCCAGCCCTCGAAGAAAGCTTTAAAACAAATGGGGCCAAACAGTGTATTTTGAAGCCATTTTCCACCTATTTTAGCTAGAGGGCCCTAGATTTTACAGGCAATTCTGAAGTAAAACAAATGAAATATTCAAATACTTAAGGGTCGGCCACTGTACCTATGATTATAAATCTTATACCAGAAGAAATAACCCCAGTTTTCAGTACAGTGCCAGGACTCGGGGAAATAATGCTAACTATTGCTCCTGTGCCAGTTAAGTACTCATCAAAACGTGTGCCAGAAAATAAAGCAATCCAAATTTATCTCTCAGTTAAAAGCCAATCTAATTGTGTATGCCAGAAAATAATACACCATCAGAATTGCTCTGCCATTTAATAGCCC
>TRINITY_DN10311_c0_g1_i1 len=356 path=[0:0-355]
AGCATAGACATCACGCTCACCTCAGTGACCCCCCATGTTATGGACCAACCACTCCATGATCCAGTTTGAAATCAGCTGCCGCAAACCCCACTCCCGCCAGACTGCACCCGCTGGCCCCATGACCCATCCGAGGGCCAAATTACACTGCAACCTGGCCGGAAGCCTGCACTCTACTCTCCCCTCCCCAACCACACCTGTGAACATGCCTACAACTCCCTCAATGCTTTGAGAGGCCACCGAATCTGTCGCCCCCCGATCTAGCAAGTCCCGCATCCTCAGCCCACCCTAGTTCATCCCTGCACTGGCCACACTGAAGCAGACATACCAAAGACTGGAAGCCCTCTGGCACAAAGCCC
>TRINITY_DN10321_c0_g1_i1 len=536 path=[0:0-535]
GGTGAAGTGTATAGCTCTAGTTTAGAAATAGAGATTTTAGATTTGGAGCCTTCTAACACACCCAGACATCTTATGCAGATGATTTAGGAAAATTGGGTGTGGCTCTATGTGCTCTCTTCACGAAAAGCAATTTAATTGGAGAAGTGGGAAGGGTCCTTGTTTGCTGGGATGGAAAAAGCTATTGTGGGGACCCCAGCCAGAAAATACTTGCGAAGACCTTAACTTTCGTCACCCTGGGCCCCGTTGCTTGGCCCTGCTACAGTGAAGGGGGCTCTCTTGAAGAGCAGGCCCCGGCGCAAACAGCCCTGCTGTTCCTGCTCCCTTCACGCTTTCAACGGCCTTGCTCTTTTGGTCAATTGGTGATTAGTTGTTTGGCGCAGTAAAGTCCTTCACCAAGCATTTCATGAATACCGTGGTCTGTATGTGCACACTTAAATAAAACTGAAAATGAGCACTTAATAAACTACAAGACACATTGTAAAAACGAATGACTTCACATTTTTTTAAAGTAAATGTTAGCTTTCACAGAAGCTACC
>TRINITY_DN10316_c0_g1_i1 len=1427 path=[0:0-1426]
AACAGTTGTTGTTATAGCCATATTATAGCAAGGCCTGCGTGATGCAAACAAGATGAATCTTTAATGTTGATGTTAGAGCGTGATGCTTGGTTATAAATTGTGAAGCATGGCTTTCATGCTGGTCTGTGCCTGGTCCCATGAGGAACACACTGCATTATGTACCCTCCCTGCCGTCTGTGCCCTTAAAACCCTCTGATAGCTCTTGACGTTGGGATTCATGCGGAACTGCCAGTTTTCACAGGCTTTGGTGCTAAGTGAGCTTAAATAGAGCTGATGTTTCTATATTTTTTTTCATTGTTTGTTATCCCCAACATTTTGGAACCCTCTGTAATGAGGATTGCGGACTTGATTCATCCAACAACAATTGTGCACTACACTTGGCCCTTCAGTGCTCTGCCACTTTCCTACCCAACTCCAAATGGGATTTCTGCTCTTAGGCTAAAGGTGGACAATGACAGTTGCAGAGTTTGTGTAGTCCCTTTCAGTTAGCCTGGGGCCCAGAGGTGTGGTGTGATCGGTGTCTCGACAGGTAGGATGCAGTGGCTGCTCAGACCTCTGCTTCCTTTGCCTCTGCGATGGCAGGGTGCAGAAAGCCATTTTCTTCTTTTGACACACAAGTTTGCAAGACTTACTTTCTAAAGAAATGGAGTGTTTGTAATGCGCACTTCCTGCCTTTGATCGTGGCTTTCTGTCAGCCACCTTTATGCTGCCATGGGTCTTTTTGCCACTAGGGCCTCCTGAAAATATGCCCACGCCCTGCCTTTCACCAGACCTAACTGCACAGCTCACACTTTAACTAAATTATCCCTTCTCAGTGCTTCCATCTACCTGCAGAAACTTTACTGGTTGCCATGGAAGATGAGTAAAATTTGATGCATTTTCTAAATCTGGACATAATCGTTGTCTAAGCAGACCTTATCTGAAAGAGCCTATGGACCGATTGCCTTATAGAAACGGCAGATGGACCCAACATAGCAACTGTCAGGGCAAAGGACAACTTTTGGGTGACACGCCCACTAGACTCCATCTCTACACTCTGATTAGTCTGGCTCTCGTACTCAATGCTTCATCCTTCATTCCTGATTTAATCCCCGCCCACCTCCCATCCCCTTGTATTGCAATCTTCTGTCTCCTGGCTTTGTAATTTACTCTCAGGCTTGACATTGCCACCCTCACCCTCTGAAGCCAGGCCACCTTGGTACCGCAGATCCCTCTGAATGTGTGCAGTTTGTGTTCCCTTTATCCCACTTCTGCACTTTGTGCAAATCCGCGCGCATTATTGGTAATGTTACTCTAAGTAAAAACAAATGTGCATGTGCGTGTCCAGCCTTTGAAACCTCATGGATGTTTGGAGATTGGAAAAGTTCCCGGTTGTACTTGTTGACCCCCCCACCACCACACACTCTGTGCCATGTGGAATGTCCCTC
>TRINITY_DN10397_c0_g1_i1 len=466 path=[0:0-465]
AGCAGGGCCTCTGAGCTGGGAGCCCTTAGTGCATCTCAATGTTTTTATTTTCCAAGTGGGACTTTTGAAAGAGCAGTAAGGGCTTCAATGGTGGTGTCCGGGTAGGGAGGAGGGGGGCAACGGCTACTCCTATGACTCCCTATGCCTCTCCTTTGACTGTCTCTGCAAACCCTGGTCGCAGTTGTGGAGGCAGTTATGCCAACAGAGAGAAGATAGAATTATGGGACAATCAGGGGCATACATTACAAACACTCCCTTTTTTAGGAGAGACTGCACACACTCCATTTTTAGGAGAGAGACTGTCTATTTCCCTGCATATTTTAAATTTCTCCTAAAATAACCCTCACTCCAATTCAAGTCAATGCGCAAAATAAATTGACCCTCCTCCTGCAACATCTTCCTATTCTATCGACTCATTTAAAATATTTTTGGGATCTTGACGTCATGTTTTCTGGGGTTGGGGGAG
>TRINITY_DN10375_c0_g1_i1 len=323 path=[0:0-322]
GCTTTGCATTCCATGAGGCCACCTCTACTGATTTTGCATGGAATACTTATGGAATTATCCAAAGGCAGTACTCCTGGCTCAGGATTCCAGGGTTGTACATGCACAGTTGGTGCAAAATACTAAATGCCATTTGATGGCACAAATACTATTTGGAAACATGGTTGGCATCGTCCAAGAGAAGACTAAACTGAAAGCTACACCGCAAATGCTTGTGGGAGTGTTAACAGAAAGGCACATGACATACTTTACAGCATCTACAGGTCATCGCTAATTTTAGAGGGCAAGTGCACACAAAGGATGAAAGGAAAATAGTAAACGCACCC
>TRINITY_DN10370_c0_g1_i1 len=3042 path=[0:0-3041]
GGAAGACTTCCTGACCGTCCATCACGAGATGGGGCATATTGAGTACGATATGGCCTATGCAAATTTAAGTTTCCTCCAACGAAATGGCGCGAATGAAGGGTTCCATGAAGCGGTGGGAGAAATCATGTCACTTTCTGCGGCTACTCCCACACATTTGAAATCCCTGGATCTACTGCCATCTGAATTTGTTGAAAATTATCAGACTACTATAAACTTCTTATTCAGACAAGCCCTCACCATTGTTGCCACTATGCCCTTTACCTACATGCTGGAGGAGTGGAGATGGAAGGTTTTCAGTGGTGACATTCCAAAAGATCAGTGGATGAAAAAGTGGTGGGAGATGAAACGAGAAATAGTTGGTGTGATGGAACCTGTACACCATGATGAAACATATTGTGATCCGGCAGCGCTGTTCCATGTCGCCAATGATTACTCATTCATCAGATACTATACCAGGACAATTTATCAGTTCCAGTTTCAGGAAGCCCTCTGCAAGGCTGCTAACCATAATGGGTCTCTTCACACATGTGATATCACTAATTCTACGGAGGCTGGGAAAAAGCTGCGAGACATGCTCGCACTAGGAAATTCCAAACCCTGGACTTTGGCTCTGCAGAACATCACAGGAGGCAAAACAATGGACGCAAAGCCCCTAGTGAAATATTTCCAACCTTTGTATGAATGGCTGCAGCAGGAGAACATAAACAACAACAACAGACAGACCTACTGGAACGCTCAGTTGAATCTATATTCTAACTATGAAATTAAAGTAAGGATCAGTTTACGATCAGCATTTGGCGACGGGGCATACAAATGGGACGACGCTGAGACATACCTTTTCAGGGCCACAATTGCTTATGCTATGATGAAATATTATGCAGAGGTTAAAAACGAGACACTGTCTTTCACGGCTGAACAAGTAATTATAACTAAAGAAACCTCAAGAATCTCCTTCTACTTCCATGTTATGAATCCGAATAATTCTACACCGAATTCTACTCTTTACATTCCCAAAGCTGATGTGGAGAATGCAATTGTATTGTCGCGCGGACGGATCAACAGAGTTTTCGGGTTGAGTGACCAAACCCTGGAGTTTATTAATGTCATCCCTACACTGTCACCTCCTGCTGAACAGCCGGTCACTGTCTGGCTCATTGTGTTTGGGGTAATCATTGGCCTTGTAGTGGCTATCTTCATTGCACTAATCATCACCGGACAGAGAGAAAAGAAAAAGAAGAAACGAGCTGCCATGGATACTGAAGTGCACGAAGAGACACCCTCTGACATTAACCCTTCGTGGGCTGTTGCTGCTGAAGGGGTAGATAATGTGGCTTTCCAAAAGGAAGAAAACCTAACGGCAATGTAGCGCCGGGAACTGGAAGATTATTTGAAAAATTTACAGATTTCATTTCAGCAGTGTTGTGTAATCCAAGTCAAAGTATTGCAGACATCTTTCATAGAATCAGTCTACAAGACGAATATCTCTGAATGCAAGGTGCTTTTTCAAACAGTGTGTACAGTAATAAAGTGAACGTTTGATAAAGCACCTTGCATTCAGAGATATTCGTCTTGTAGACTGATTCTATGAAAGATGTCTGCAATACTTTGACTTGGATTACACAACACTGCTGAAATGAAATCTGTAAATTTTTCAAATAATCTTCCAGTTCCCGGCGCTACATTGCCGTTAGGTTTTCTTCCTTTTGGAAAGCCACATTATCTACCCCTTCAGCAGCAACAGCCCACGAAGGGTTAATGTCAGAGGGTGTCTCTTCGTGCACTTCAGTATCCATGGCAGCTCGTTTCTTCTTTTTCTTTTCTCTCTGTCCGGTGATGATTAGTGCAATGAAGATAGCCACTACAAGGCCAATGATTACCCCAAACACAATGAGCCAGACAGTGACCGGCTGTTCAGCAGGAGGTGACAGTGTAGGGATGACATTAATAAACTCCAGGGTTTGGTCACTCAACCCGAAAACTCTGTTGATCCGTCCGCGCGACAATACAATTGCATTCTCCACATCAGCTTTGGGAATGTAAAGAGTAGAATTCGGTGTAGAATTATTCGGATTCATAACATGGAAGTAGAAGGAGATTCTTGAGGTTTCTTTAGTTATAATTACTTGTTCAGCCGTGAAAGACAGTGTCTCGTTTTTAACCTCTGCATAATATTTCATCATAGCATAAGCAATTGTGGCCCTGAAAAGGTATGTCTCAGCGTCGTCCCATTTGTATGCCCCGTCGCCAAATGCTGATCGTAAACTGATCCTTACTTTAATTTCATAGTTAGAATATAGATTCAACTGAGCGTTCCAGTAGGTCTGTCTGTTGTTGTTGTTTATGTTCTCCTGCTGCAGCCATTCATACAAAGGTTGGAAATATTTCACTAGGGGCTTTGCGTCCATTGTTTTGCCTCCTGTGATGTTCTGCAGAGCCAAAGTCCAGGGTTTGGAATTTCCTAGTGCGAGCATGTCTCGCAGCTTTTTCCCAGCCTCCGTAGAATTAGTGATATCACATGTGTGAAGAGACCCATTATGGTTAGCAGCCTTGCAGAGGGCTTCCTGAAACTGGAACTGATAAATTGTCCTGGTATAGTATCTGATGAATGAGTAATCATTGGCGACATGGAACAGCGCTGCCGGATCACAATATGTTTCATCATGGTGTACAGGTTCCATCACACCAACTATTTCTCGTTTCATCTCCCACCACTTTTTCATCCACTGATCTTTTGGAATGTCACCACTGAAAACCTTCCATCTCCACTCCTCCAGCATGTAGGTAAAGGGCATAGTGGCAACAATGGTGAGGGCTTGTCTGAATAAGAAGTTTATAGTAGTCTGATAATTTTCAACAAATTCAGATGGCAGTAGATCCAGGGATTTCAAATGTGTGGGAGTAGCCGCAGAAAGTGACATGATTTCTCCCACCGCTTCATGGAACCCTTCATTCGCGCCATTTCGTTGGAGGAAACTTAAATTTGCATAGGCCATATCGTACTCAATATGCCCCATCTCGTGATGGACGGTCAGGAAGTCTTCC
>TRINITY_DN10389_c0_g1_i1 len=211 path=[0:0-210]
CCCCCCCCCGACCGTGTCAATTCTGGGACCCTTTTTGGCATATCCCACAGTACAGGTTCTGTGTTGCATTATTTTACCTATAACCTTTCTTTAGCAAACACTTAATATATAAAATGCGCCCAATTAGTTGTGGTGACTATACACTACGCTTGGCTGAGTATACACTAAAGATCGCTAAAATAATAACCTTCTGATGTGTAGTGAATGATTT
>TRINITY_DN10346_c0_g1_i1 len=404 path=[0:0-403]
CCCTGATTTCCTCCACTTTTGGGGTTCACAAAGACGAGCACTGGCTTCATAAGTGCCGAAGGAAAAGGCTTCACGATGAAGGGTCTCCATCGCACCTCCTCTGCCCCCTTTTTACTGGATTTCCTCTTGAACGATGTCCTTTTTTTCTTTTTACTGGATTTCAGAGAATTCTGAGGGCGCCGGACTCGAAGGATCCATGTGGGCGGCACAATGACAGCAGCATGCGCTCCGAGGGAGCACGGATCCTCGATATGATGCAGCATAAAGCATGAGACCTTATTGTGATACGCATATTTACACCAAGAGCAGCTAATCGCAACAATCTCTTTACTGTGAAAGGCGAATTTCTGCTGGAACCCCTTCCCACATTGTCGACACTTCCCTTCCTGGCGTCTGCGATGAAC
>TRINITY_DN10310_c0_g1_i1 len=284 path=[0:0-283]
AAATGGATTATCTGTTTTAATGTTATTTAACAAAGCCGATGGCAACTGCTCTGTACATCAAAATTTTACAAGACCCATTCTGTAAACGAGTCCACTGTCGTGTAAACAATGTCACGTTTTTTTTATTTGTTAAGACTGCAAATGTATTGAAACCAACCCAGTTGTATAGCTTTAACCAGGTGAAGAATGCAGTCATGTGGAAACTTGAATTAATAGTGCTGGCAAGAATAAGGACATGTCTTTAAACGCGGGTTTCAATAAACATGAACCCAGATAATCCATTT
>TRINITY_DN10359_c0_g1_i1 len=304 path=[0:0-303]
GCGCTGGTGTAGGGATCACTGATGAGTTCATGGACAGTGGTGGGATCAAATGAGGCACCGTGGCAGGGACAAAAGTCACTGGTATCTCTGACAAAACTTATGTACTGTGGTTCCCAAAAGGGGGAGGAAAAGTACTACTCGCCATGGTCACTGGATTCTCCATAGTTGGGTTGTGAGCCGGGAACCTCCAGGCACCTTAGTATGAGCCAGCAAATGGTCATCAGAATCTGACTGTTTATGTGATTTTCAAAGAAATATTTGTTCCTCATCGAGGACCGGGCAGAAGATACGCATCAATGATGGA
>TRINITY_DN10386_c0_g1_i1 len=769 path=[0:0-768]
CTCCCTTAGAAAAAATTGTCTTGACATAAATTGGCAGGTCTCCTTGCGGACTTCCATAGCCTCCTACAATACTAAATCCCAATCCATCAGAGCCTTTCTCCAAAGTAATAATTTTAGGCTGAGGTGTTTCTGTGTCTTCTGAAAGGGGCTCAACTGGAGCATTTGGGCTAAAACCAGTAGATATATTTTCCAGCTGGTTAGCAATGGCACTAATATTTGTGTCAGCGATAACCTGCAGGATAATGCTCCCGTACGCATTCTTCAGAAGATTAACAACATCCGCATGAGAAAGCCCATACAAAGGCTGCCCGTTGATACTGACAATCCGATCTCCAACTTTGAGTCGGTGAGTGCGAGCTGCTACTCCACTTGCTTGGATCATGGCAATAAAGATTGGAATATCCCCCAGTGGGCTTCCTTTACCACCGGCTATACTGATGCCCAGGGCATCATTGGGTCCCCTGATAATCTCCACAGTTCTAGCGCCCATATCAATACCTGAATTCCGTTGAGAAACATCAGAGGAGGACTTCTTGGTGCTGACCAAACGCTGCGAGTTGGAGGGGAGTTGACCAAATGGGGAATTGACACTCCCGCTCCCACTTTGTTGGCTCATCTGGCTGTTTTGCGATGTTTTCCTTGATGAAATCCAAGAACCAGCTCTATGCCTACCAATCTCTAACGTCACAAGACCTTGTGCTACCTTAAGTACTGCTGCAACAATCTCTTGCGAGGCACTCCTCACATCCTCTTCATTGACCGTTAGATC
>TRINITY_DN10373_c0_g1_i1 len=470 path=[0:0-469]
GTGGGGAGGGAAAGAGAGTCAGAAGGTGGTGTGAGATAGCAAGGAACGTTTCCTGGACATTTTTCCTGGAGCCGAGAGGTGTAGGTGTCAGCCAATCGGAAGGCTCCTCAGCTTCTCCGGGACTTTGAGTGCTGGATAAGCCACTGTAGAGTGATGTCAATATTGTCCTTTTCTTTACAGGAGATAGAGTAACAGCAGATCTCTCGGTCCTGGATCGCTGACAGGTTCATTTTTTCGATAAGCTCTTTCTCGTCCAAAGCACCGGGAAGGTCTCGCTTGTTTCCCAGGACTAACACGGGGATGCCCTGCAGCTGCGGCTTGTCCAACAGGTTATGAAGCTCGTTCTTGGAGGCCTCCGTCTTCTCCTGGTCCGCCGCATCCACCATGTACACAATAGCGCTGACTCCTCGGCAGTACCTCTCCCACATACTGCGGAACCGCGGTTGACCCCCGATGTCCCAGAGCTTGAT
>TRINITY_DN10336_c0_g1_i1 len=1541 path=[0:0-1540]
CTGGTGGCGAGTTCTTGCCTCCGGTTCGGCTTCACTTTCTGTGCGGATCAAGAGTCTTCCCGCATACGCTGTTCCCGCACGCTTCCTTGTACCTCTGCACCCCAGGTGCTGTTGCATCCTCTCGGCTTTGCTCCCCGCTGCCCGCAGATATGTCGTCCCCCGCGGGCCTCACTTCGGCCAGCTCGGCGCGGAAGCGGCTAATGAAGGAGGAGGACATGACCAAGGTGGAGTTCGAGACCAGCGAGGAGGTGGATGTCACGCCGACCTTCGACACCATGGGTCTGCGCGAGGACCTCCTGCGTGGCATCTACGCGTACGGTTTTGAAAAGCCATCTGCTATCCAACAGCGTGCCATTAAACAGATCATTAAAGGAAGAGATGTAATTGCACAGTCACAGTCTGGTACGGGCAAGACTGCAACTTTTTGCGTTTCTGTTCTTCAGTGTCTGGATATTCAGGTTCGCGAAACACAGGCATTAATCTTGGCACCAACCAGAGAATTGGCCGGGCAAATCCAGAAGGTCCTTCTTGCGCTGGGCGATTACATGAATGTACAGTGTCACTCGTGCATTGGAGGGACGAACGTGGGTGAAGACATCCGAAAGCTGGATTATGGACAACACGTTGTAGCTGGCACCCCTGGGCGTGTGTTTGATATGATTCGTCGCAGAAGTTTGAGGACACGAGCTATCAAGATGTTGGTTTTGGATGAAGCTGATGAGATGCTCAACAAAGGTTTCAAGGAGCAGATTTACGATGTTTATCGATATCTGCCACCTGCTACACAGGTGTGTCTGATTAGCGCCACCTTGCCTCATGAGATACTAGAGATGACCAACAAATTTATGACTGATCCCATCCGCATCTTGGTGAAACGTGATGAGTTGACGCTAGAAGGTATTAAACAGTTCTTTGTGGCGGTGGAGAGGGAGGAGTGGAAGTTTGACACGTTGTGTGACCTATACGACACACTGACCATCACTCAGGCAGTCATCTTTTGCAATACCAAGAGGAAGGTTGACTGGTTAACGGAGAAAATGAGAGAAGCCAACTTCACAGTTTCATCAATGCATGGTGACATGCCACAGAAGGAGAGAGAATCCATTATGAAAGAATTCCGATCTGGTGCAAGCCGGGTGCTCATTTCCACAGATGTGTGGGCCAGGGGATTGGATGTCCCGCAGGTGTCGCTTATCATCAACTACGACTTGCCCAATAACAGAGAATTGTATATTCACAGAATTGGACGATCGGGTCGATATGGCAGAAAAGGTGTTGCCATCAACTTTGTCAAAAATGATGATATTCGTATCCTTCGAGATATTGAGCAGTACTACTCTACGCAGATTGACGAAATGCCAATGAATGTTGCTGATCTGATTTAAGAGAACTAATTTGTGGAATTGAGAGAGAGAGAGACCTTCATCCATTCATTTTTTTAGTTCTTTTTTGGGAGCTTATGTTACCTGAAATGGTCTCCAACTCTTTTATTATATTTAACTGGATTTTTTAACTCGTCATTACAACACATTGCCCCCAGC
>TRINITY_DN10366_c0_g1_i1 len=691 path=[0:0-690]
GGGGGGAATTAAAACTTTAAAGCAGTCTTGTCCGGCTATCAGCAGTAACAGTGCAAATCTGTACAGGAGCCTGGAGGGAACATTTTATGTGCAATCGCATTTCGAATGTGCAAAACATTACTTTACTATACCCCTTTTTTAAATTAGTATATGAGACGTAAAAAGGCACATGCAGAGAAAATACAATCATAAATGTTACATTTTTTTTAAAGGCAGGTACCCACGGGCAACAATATTCCTGAAGGTAACTACGTTTCTAGCAGGAATGGTTTCACAACTGGACCTGGCGAGAGAAGCCATTTTTTTTTAACGTTTTTAAATGTTTTTTTAAAACCTTTATTAATGTTCATTACTACTACCCTTTTAGCTTTCAACGAGATTGGCGGATATCACAACCTGGCAGAACGTTACTCTGCGGCCATCCCGAATAAGATTGTGGCCAACACCACATGCCACCTGCCCAGGAGCGATGCCATGCACCTCTTCCGTGACCCCGTTTCTGGAGACCTCCCCTGGACGGGCATGACGTTTGGCCTCACTATCCTTGCCACCTGGTATTGGTGCACCGATCAGGTAAAGTAAACATTTCCTCACCTCAACCATTAGCACCCGGAAAAAAAAGGAAGTCTAATAACCTTATGTGCAGTTTCCATATGATACATTATTCAAAGCAGCAATGTCAAGAATACTT
>TRINITY_DN10305_c0_g1_i1 len=426 path=[0:0-425]
CTCCCTCTGTGACTCCGCCAGCAGCATTTTCACCACCTCAATGTCCTGGTCCTTCCTCTGCAAGTCGGCTGCGTGCAGGTCCTTAATGTGGTGGACGTTCTCCAAGTGCTCCCGCTGGTTCTTCTCAATTGTCTCCTCTGCCTCCTGCAGCCGCCGCTCAAACCAGCCTTTGGTTCCCTCCAGTGATTGGATCTGCAGACGCAGCTCCTCCACAGTCTGCTGCAGGCTCTCCAGTTCCCGGCTTCGTGCCTTCTCGTCCCGGAGCTGGCACCTCAGGTCCTCCTCCCCGCGGTTCTTCTCCTCGTGCAGCTCTCGTAGCTCCTTCTCATACTTGGCCCGGATGCTCAGCACCTCCTTCTCGTGCTGCAGCTTCACGTTGCTCAGGTTCTCCTTGTGCTTGGCCTTCTCCTGCTGCATCTCAATGGC
>TRINITY_DN10335_c0_g1_i1 len=597 path=[0:0-596]
AAACCATTGAAAGCATTGTAAAGATTAGTTTTCCTGTGTTCCTCCGCGGAGATCCAGAAATATGCCATTTCAGGGAAGAAATCACTTCTGCAAGCAAGGTACTCTTTGCTGTACATTTTCATTCAAGTCATATGTGGATACATTTAAGAGGAAGAGGTGGCATTAGAAGGCTTTACGGGAGATCAGTATCAGTAACAATTCCCCATTTGTGTCCTCTTTCTTTGAAACAGCAGTGTTTAATAGTTTGCCAGGGCAGGAGTTGGCCTTTGCCATACAATAATACAAATAAATGATTTCCTTCAACAGGTTAGACGTACACAGCATTTAATAACAAGTTATGAGCGTTTGAAAAGAAGAGACTTAAATGACCCTGTACACAGCATCCGTAAATGACAAGTAGTGCGACAGTAGTGCCATTGCCAGCTTATATTTTGCCTGCATGTTCCGTTGATGTTAAATGCGTGGGACTAACCAGTAGAACTTAAACAGAACAGGGATTTGCGTCTCTGCCTATCTATGATATAGGTCTATGGCATCTGCTCAGAAACATGTGCAACAGTCCCACTGGGGAACAGGCCCACATCAGCTTAGGCTCTC
>TRINITY_DN10329_c0_g1_i1 len=241 path=[0:0-240]
CGGATGTTACGTAGTTGTTACATTGTTGATAGTCCATGCAATGCAAATTGAGTCCATGCAAATGTTCTCGGGAAGATGGAGGGGTCACATTTTAGACAGTTGTAGCATGATTGAATCTCTTTAGCAGCTGGAGGCTAGTGCGACATGGAAGGCAGACAATGGTTAAACATTTCATTGGAATTCACGGTCTGACTCCGTGAATCTTACAACCTTAGCCTGAAACTGGTGGCTGGCAATTCCC
>TRINITY_DN10388_c0_g1_i1 len=435 path=[0:0-434]
TCCGGTGTGTGAGGCCCCCTTGCCCGCTAGGCCTGAAAGAATTGGCGTTCTGTCTGTTTAGTGACGGTGCCGCCGGTCACCATGGTTCTGGTCACCATCTGCTTGGTGACGGTGCCGCCACCCTCCATCCGATGTGTGGTGACCGACGTGCCATCTGTGAAGAACGGATCGAGGGCAGAGTGGGTGATGCTGGTGCTGCTGCTGTACTCTGCCGGGAAGTTGTAGACCTCCTGCCGACTGACCTGCTGCCCTCCAAACTGAGAGAAGCTCCCTCCATCCTGGGACTCGATGGTAATTATGCCCTCCCTCTCAGGGCCGAAGCCTTGGGTGGTCTTGGCCTGGACCTTGAACTTGTACTGGACGTTCTCACTGAGGTGCGGCACCGTCAAGGTGGTCTCTGGATCATCCCCTTCCACATATATGGTTCTGGGTTCT
>TRINITY_DN10380_c0_g1_i1 len=548 path=[0:0-547]
TGGGCGGCCAGACCGCCCACACATTATGGCTCCATTTACATGAGCCTTTTAGTATTTTGGAGATGTTCATTGCGGCTCTTCTATGTACAAGAGGTTCTGCCATTCTGTGTCAAACACCCTTCTGTGGCCATGAACTGTCCCCCGGGAGCACCGAGCCATGTGGGGAATCCAACCTTTGCCAGAAAGATCTTGTCACTGTAAAGGAGAACTCTTGATGCAGAGGAGGATAGTGTGGACATAACGGCGCACAGGCTTGTCTCATTCCCTTTTTTCAGTATAGAAGATGTATTTATTTATTGACCTGAACTCTTATGCATGCATGTATGTTCAGTGGCTTTTACTTTAGTACTAGCAAACACAGGGACAGACCCCATCTCTAATCGATGTCCTGATCTCTAATAGACTTCGACGCATCAGTTCGCATTAGAGAAAGCCCATTTGGGAAAAACTATTTATTACTAAAGCAGGCATTACCCCAAATGCAAGATTTATAAAAAAAACCCTTAAGGAGTTCAATTCCCTCATACAGAGTTGGCTATACTAATCAT
>TRINITY_DN10357_c0_g1_i1 len=1846 path=[0:0-1845]
TTTAATTTGACACGCTGTTCCATAAATATAGCCCTAGTCTCTCTTTCCTCTGTTCGGACCTTTCATCCTTGTTCTTACTATTTCACATTCTTCCTCTTTACCCATCTTTTTCTTTATTTGCCATATTATCCCGTTGATTTATCCCTTATGAAGTCTAACTCTCTGGGTATATTTTTCTTTTCCCTTCCCAATTTATCCTGTGTTTCTTACCCTTTATTGCTTTTTAATTTTTCATGCTTTTGTCTCCTCCTTTCTTTTTATCCTTTTTGGTTCTTCTTCCTCCTGTTTTTTCACCCTCACTTCTTCCTCACCCTCTATTGCTTCCTTCTTTATTTCCTATTTTCATTCCTTACTTTAACTTTTTCTCCTTTCTTTCATAAGTTAGTTTCCCCCCCATTCATACAGCTATACCCCTACTTCCTCTCAAACTTACTAAATTCCAACAGTCCTAATTGTAGCTTGGCATGCACGTTATCCATTCAAACAAAACACATTTTGGAAAAAAATCCCGCTCTCCCCTCTCATCCTCAAGAAAATGGCCACTGAAACGTCTATGTAAGGCCATCCTGAAATCCTCAAGACTTTTGTAAAAGGGAAAAGTTTATGCTTTGGTTGTGTAGAATGCCTGCCTCAACCACCGCTACCTGTACCAGGGTGAGTGGGAGGGGCTCAGATTGCCTTGGCTCTGATGTGCCATTGTGACCCAGAAACACCCATAGCTTGTCCAGTAATATGCCTTGCTACAGTGGACACTGTGACCCTCCCACACTGGCCCCTCCGTGCTGGTGTCACCGAGGACACTGTGACCCTTCCATACCAGGAAGGTGGCCACTGTTGGACAGATTATATGTCTGGCCTCGTTAATGAAGGCCCTGCAAAGGGACATCCAATATATACATGTCTATATCATATTTATTTTCTGCCTTGTTTGAGGTATTTTCTCCTTTTTGTTTTTAGCTGCTGTTTTGTTGGAGTGCGCTCTCAGTTCCTCCTCTGTTTTGACATTCATGGTATGTCCGATTATCCCAATTATGCGAGCTGCCACCCCCCACACTTTTCCCTAACCCAGTGCTCGTATTGATGAACAGCAAGTGCCTTTGGTTCTCATAAGCACCCATTGGCCCCCAGAATCCCGCTCATCCCCCCCAAAGTGCCTTTATACAGGAGATTCTTAATCAGACTAGATGCTGGATCTGCCTGAGGCCAACACCTGTATGCCTGTACAGTCCACCGGGCTGGGACCTTGGGGCCTCTTCCGAGGGAGTGAAATCATTGTTCACAGAATGAACCGTTTTATTGAACAGTTGAATGTTACAATTTTACGCCGGAATTGCCTAAATTGAATTGCACCATGCATGCATTTTTATTGCTGTACATATACCCCCCTCCAGCCATTCAGATAATGTTCATTTTTACATTGCAACTGTACCAGTTATTGAGGAAAGGCTTACATTGAGGCACCTAGCTAGCCACCCCTCATCCCCCGACCAGGCTATCTCTGCCTCAGGTAATGCAAAGTGTACGATTTTTTTAATCTTGAACGCGCGCATGTGATCCTTTTTGTTATTTCTTGCCAATATTTTTTCACTTTATTTAAAGAAGCATTGTGCCCAGCGGGAAACATTTGTGACCCCTCCTCCATCCTTGCCCCAACCAGTGAAAGACACACAAAAGAAAGATTGACCTCAAACATCAGTGACGGGAAGGAATGTGAGGTTTATCTGCAGGTGGAGGAAATTGGCGTTTTTTGGTAGACCCATAGAGAAACATGCTAGACGCAATCCTGCATACTCTGACTATATTTAAGATGGACTTGGACTGGCCTATGGGGAAGTGTTTCCTGGAG
>TRINITY_DN10332_c0_g1_i1 len=708 path=[0:0-707]
CTTCTAGACCTGATTGCCAGTGACGAACTAGAGATAGAAGATGAACAGATGGCCTTTAATGCCGTCCTCCAGTGGGTTAAGGTTGACTTGGACAGACGAAAGATTTATGTTCCAGAGCTCCTGCAGAACGTCCGCTTGGCGTTACTCCCCTCAGCCTGCCTCCAAGAAGCCATTGCTTGCGAAGATTTGATCATTGCCGACGAGAGGAGTAGACGTATCATGAATGAAGCCATTCAGTGTAAAAGGAAGATTCTTCAAAATGACGGGGTGGTCACCAGTCCCTGTGCCAAGCCCCGAAAAGCAGGTCACACCTTATTGATTTTGGGAGGACAGACTTTCATGTGTGATAAGATCTACCAAGTCGATCACAAGGCAAAGGAGATCATTCCAAAAGCGGATCTGCCAAGTCCAAGGAAAGAGTTTAGTGCCTGCGCTATTGGTTGCAAAGTGTACATCACAGGTGGGAGGGGCTCAGAAAACGGGGTCTCCAAGGATGTCTGGGTGTATGACACAGTTCACGAGGAATGGACGAAAGCTGCCCCAATGCTGATTGCTCGATTTGGCCATGGCTCGGCAGAACTAGAAAATTGTCTCTATGTGGTTGGAGGACACACTGCCGTGGCTGGAATCTTTCCAGCCTCGCCCTCTGTTTCTTTGAAGCAAGTGGAGAAATATGATCCCCTAACGAATAAGTGGACAATGATGGCC
>TRINITY_DN10355_c0_g1_i1 len=315 path=[0:0-314]
GGCGGACATATTGGTAGATGGATGGAAGGATGATGAGGTGTTTTCATGGATGGAGGGATGATGGGGGAGTGGGTGGGTAGGCATCTAAGTGGGTGATGAAACAGTTGATGGCTAGATGGATAATGGGGTGGATGAACAGCTAATGTTTGGGTGGCTAATGGATGGATGTGCTGATAGAGGAACATGTGTGGGATTGGATGGTTGGTGGTCAAAGATCAGACAATGTCACTTCCTGTAATGTCATCAGTGAAAGGTCAGATAATGTCACTTCACGAGATGCCATCGGGGAGTTGCATGTCAGATATTGTAACTTCC
>TRINITY_DN10326_c0_g1_i1 len=1034 path=[0:0-1033]
ATTGAATTTGTCTGTTGAGTGCACCACATTTGCAAATGTGCAGTTCTCTCGTCCTCTTCACCTTGTGGCCAAACCTGGCTGGTAGGATTCTTTGTCTCGTATATGTTCTGGACAACATTTGCTTTGAGCTTTTTTGCTGTGGATTTTCTCGGAACACCAACACTTCTCTTCCGGTTCATGCTTCTTCCATCATTACCTGCAGGGGTGACCGCGCTTTCTCCTTTCTGACCGCCTTGGATGTCAATGGGGTAGGTCTCGCCCTCTTCATTAATACCGATTGACACAACTGGTGTGGTTGCTTCAGGATCTGCTGAAGTTCTTTTCTCAGGATCTGTCTTCTCCTGTAGACACGTTTCCTCCTCTGGTTTTATGTTTAGTGAAAATACTGCTGTAATAACTGGAACCCCTGGGGCACTTTCTTTTCTCTTCTTGTCTCGATGGTCAATGCAATCGGTTTGTTCCTCATCTTTTATGCAGAATGAAATAATCTCGTTATCCGAGTTGAGGTCAGTGCTTCTTTCTTTGACTTCCTTGCCAAGGTGATCAATGAAAATTAAAGCTGGCTCTTCTTTCCCTGCGCTGAGACAGTTGTGTCTTTCTTGTGCGTCTGCAGGATTATTAAGATCCAGGGTTTCCTCTCGGTTTCTGCTAGCGTCCGAAATGGCGATTGTGTTACTTGAGGAAGTTTTAATAATGTATCTTCTCTCAGACTCCTGATTGCCCTTAGGGCACAGCTCTTGCTTTTCTTTAGTTCTCAATGAACATACAGTGGTGGCGATAAGAGGACCAAGCGAGATCAAGGCCTGGTGAATCTCCTTCATCACATTTCTGTAGAGCTCCTTCTGCCATTCCTGTAAAAGCTTCCACTCTTTTTCTGAGAAACAGGCAGGCACATCAGGGATGGTAACCTGTGTCGCTTTGGAATCCATGGGAATGTATCGATCTCCAGTGATCGGAAATGAAGTTGAAGAGTTCAGTCAGTGATGCCCAAAAGAAAGGGAAGGGTGCAGAGGAACCCAGAAACACAACAAACC
>TRINITY_DN10399_c0_g1_i1 len=435 path=[0:0-434]
CACTCCTCTCTTCCTCCGGCCCCCGGCGGGGCAGGCTGTCTCCCGGCTTGATCTGGCTAAGCTTGGTCTTGCCCTTTCCCCGGGGCGGCCTCTCCTGCGTCCGCTTCTTGGAGACGCACTTCTTCTCCTGGTGGTCGGACGAGGACGAGTCCTCCATGTCAATGCCATTGGCCTGCGGGTCGCCATCCTGCTCCCCTGAACCCCCGGCCTCCGCCTTGTCGCTGTTGAGTCGGACTGGCAGGTCCTTGTCGGCGAAGCCATTCTGCCTCCTCTCTGGCTCCCCGTTGCTCCGCTTGCTTGAGGGGATGCGGGTCCTCCTCTTGGCGATCTGGTAGATCCGGATGTAGACGAGGATCATGATGACACAGGGGGCAAAGAAGGAGCCAATGCATGAGGAGATGATGTACCATTTCTCCTCGTTGATCTTGCACTCGG
>TRINITY_DN10344_c0_g1_i1 len=372 path=[0:0-371]
CCAGACTTCTAAATGTCAGCCAGACACTGCTTTCATTTGTAAGGTCACTCACAGGTGTTGGGGGTGGGGTCTTCATATACTTCCCCATTCAATCCTTTGCATCTCTCTGGAGGATTACTGCTCTAAAGCTCATCCCTCCATTGAGAGGCCACTGACCGAATGGGAGCAGATACTGAAGGCCCCTCCGACCCCTCTGAGCAATCCTCAGTGGCTGTCCGCTTGCACCTGATCTGGAGGATTTCATCAGCTCAAAACAAGAACAACTAAATACAATAAATATAAACATAAACCATACGTTTTTTTTCAGAACATAGACCCTTATAGACACTAGAAAATAATTCATAAACCCCCCCTCAGAACCCAAATCCAAAG
>TRINITY_DN10371_c0_g1_i1 len=221 path=[0:0-220]
CATTAATGACTGGAATCGTGCCAACAGTACAAAAAAATTCCAACGTCATACCCCTATTAAAAAAACAAACTCTAGACCCCACGTTGCCAGCCAACTATAGACCACTCTCACAAATACCCTTCATCGCCAAACTACTGGAAAGAGCAGTCATCTCTCAAATCCAACCCTTCATTGAATCTAACAACATCCTCAACCACCTCCAAACAGGAATCAGACCCAAC
>TRINITY_DN10304_c0_g1_i1 len=574 path=[0:0-573]
CCCGCGGAAACAATGTCATCAAGTAGCGCAAGTCTTTCTTTATCCGAATAATCAGATCCACCCCTGTCATTTGCATCAAGTCATTCTCTCCCAGGTGTACCACAATCAGGTCAGGCGCAGGGGACTTCCCGACCATCTCTTGCATCGTGGGAATCAACTGGTCCCACTTCATCCCAACCTCCCCCATCCAGGTGATCTTGGCCTTGTGGCAGGAAATGCCCAGCTGGGTCCCTTGTGGCTGTCGTCTCGCCCGCTCTTTGGCGCACTGGACCAATGAATGGCCGCATATCCAGACCTCTTTTGGAGGTGACCGCACCGAGATCACTCCCCCTGGATTATAATCAGTTAACTGCAAGTCCTCTATGGGAGTCCCATCAGGGGCCCTGAATGACTCAATAATCTCTTCCTTGTCAGCAGCTGCTGGCAAACCCTGAATTTGAATAAACCTGCTGGCACAATCTTCCCCAGAGGATGCAGGTCTATAATCTTGGTCCACATCTGTGATCTTTGTGTTTTTCGGGTCCAGAGCCGCCGATACCGCTGTGGAAACACGTTGGACAAAGCCATCAAAATC
>TRINITY_DN10318_c0_g1_i1 len=296 path=[0:0-295]
CAGCAGCCGTATTTTGGGAAGATTAAGAAGTCCTGATGAGTTTGAGAGCAGGGCCTGTGATGGTACATATCTTGAGAATTTGACCTGTATAAAGGCAGGGCCATTGCCATGTATGGCCTTGTGAACTAGGGATAAATATGTATGCACAATGCGTTGACACTGGGAGCCAATGTAGGGTCCGGATGGGCCCAGAAGTCTCTTCCGTTTTTTCAAGGCACAGCAAGATTCTAGCTACTAGATTTTGGATTCTTTGCAAACACCCAATCAGATAGTTGGGGAGTCCTAAATAGACTGAG
>TRINITY_DN10387_c0_g1_i1 len=627 path=[0:0-626]
GCCAGCAGTGGCTTGGTTCCCGAAATAAGACACTACACATCTGAGCTGCCTTGGCTGCAATTGGCAGGTATACAGGTGAAAGGTGGCCACATCGGTGACAAACATCGGGCTCATTCATTTAAGCTGTAATTAAATACTGTATTTTTTTGGCAAGGACAGAAAAAAGGAAAATTAAACCAGTATTTGTGGTGTTGACTGGCTCTGGACTGAGCAGATGTTTGTTCATTAGGCGTCCTGAAAGGTTGCCTGAGTTTTAACATGCAGCATTTCTTTAATCAGATGTTTCAAAATGGTCTGATTTAAGTAATTTATTTCAGTGCAGGGGTTCAACTTGGTAAACTAACAGATTTTGATTGTTGAAACCCCTCTACTGCATAGGGACCATTTTGTAAGCGTTGAAACATTTTTTAGTGGAGAGGAGCACATGTGATGTGAGAAGCCCATGTGGAAATGTTATGCTCACTGACCGAAAGTCAGTACTTAAAAAGAAAAGAAACTGATGGCTGCAGCCTAGTTTTGAAAGGTCATAGGAAGCGAGCTCGTTCCTGGATTTGCGGCTCGTGTACAGCAGTACTCTGTGCAGTTCTGTCACCTCGAGATTCTAAGCATGCAAAATTGCTGCCCCGC
>TRINITY_DN10392_c0_g1_i1 len=488 path=[0:0-487]
TGACATTCGTGAAGAAGAGGCGTTTAAAGTCATAGTTCGGCCAGCTGCTAAAGAAAGATGCCTTCGCTGCAGGAAATATACTACTGCATCTTCACTGACACCGTGTCCTCGTTGCTTAGAAGCCATTGCTGGGAATACTCCAGCAAAATAAGCTGGCTATGCTCAGCATTTCTAGACTTACATATGCAATGGCATATCAATAACATACAGTACGTTACAGATGGCGAGGACTACAGAATGGTCATGCTCCGTACAGCTTAACTATCTGTACTAAACCTATTTTGTATAGATTGTCAAAGAAATTAAGTTGGCTAATGCAATGAACCACATTTTGAGGACTATGATTATAAGAGGCATTGGATTTGAATTGTAATAATGGTTCCCTGAGGTTAGACCGATTACATTTTCAGTAATTTGATCGGCGGTCAAAGTGTGTTTTGGGAGGGTAAAGCCCGCACCCCACTCTTTCCTCACCTAACGCCCCCCGC
>TRINITY_DN10303_c0_g1_i1 len=636 path=[0:0-635]
TTTTTTTTTTTTTTTTTTTTTTTACTATGCAAGTGTGATTTTATGAAATTTTAGGTGATGAGACTTCCTTCATTCTTCAATCAAATCTGTATGATTTGCTATAATGGCAGAGGTAATTGAGCTTGTTTAATTCCCAAGGTGCTTCGTATGTCTTCCTTGCGCTAGAAGTTTTCCTGTGGCTTTGTTTGTGATATCTACTGTAGCAAATGCAAGGCTTCTTCCTTGCTTTAAAACCTGCGCAGTTATCAGTATGGACTCGCCAATTTTAGCTGCATTGAGGTACGTAATGTTCATATCCACACTGACCCCTGGGAGTCCACGCTCTGTGTGGAGAAGGGCTACCGTCGACACTGTATCTACTAGAGTGGCTGTCAGACCACCGTGCATTGTGCCAACTTTGTTAGTATGTTCCTCTTCAACTTTCATTTCACACACAATCTTTCCAGGAGTCGCAGAAACAAGGTCCATCTTGCTCAGCACTCGGTCGAAGCCCGGCGTTTCCCAAAAGGCCTTCAAGGCCTGCCGCAGGGCACCGAGGGGCAATGCAATGGTCATGGCCGTTACCGGGTCCCTGCTGTCTCCCTGTCAACTGCGGCTCCGTACACAAGCTAAAGTGCCATGGGATGTCTTTGAGAA
>TRINITY_DN10396_c0_g1_i1 len=203 path=[0:0-202]
ATTTGTGCAATTTGAATTCACTATTCCTGAAAAAAAAAAAATCTGATTTGTCTAATTGGTGAGCTTTGTTGTGGTGCATATTGCAAATACAACTGTGAATGATATGGCTTGAGAATATGGAACCCCAAAACACTGTTTGAATGGATGCATTGTGCATCACTGGGTGCCATACTGATCACCCGGGCACTCCATTTGATACCCCT
>TRINITY_DN10315_c0_g1_i1 len=328 path=[0:0-327]
TCCCTCTCCAGTACTCTAGCCGGATAGTTTCGGGCGCAGTTTCGAGGTTAAGCCTCGAGCTTTCACACCCGACACACCCGGCCGCCTGCGCACCCTTTACGCCCAGTGAATCCGAACAACGCTTGCAGTCTCTGTATTACCGCGGCTGCTGGCACAGAGTTAGCCGTCCCTTCCTCTTTCGCTACAATCAATGCTTCACGTGTTAGGTGAATCAATTTGTTCGCAAATGACAGGGGTTTACGGGCCGAAGCCATTCATCCCCCACGCGGCGTCGCTCCTTCAGGCTTTCGCCCATTGAGAAAAATTCTCGACTGCAGCCACCCGTAGG
>TRINITY_DN10354_c0_g1_i1 len=384 path=[0:0-383]
CGCCCGCCTCCTGATTATAGTGGATTTCTCTCTAGAAGGCATTCTAAAACTATAAATGGGGAGAACATCTGTGTCCTTGCTGAAACCAACTGCCACACTGCAGCACCCACAACTTGTTAACCATGAAATTGACACTCTGACACGTTGCATGGTGCTGGGACCCTGGCAGGAGCCCTTCTGACCTTTCCACCCCTTTGTTGATCCATAATATAGTGTTATAACACCTCTGATCACACACGTGCACCTAATTAGCTTTGAAATTGACACTGTTTCCTTGGTGTCTTCTGCTAGCAGAGATCCTCTATCGTTTTCCCATATCAACACTAATCACCTCAAACCTTTTAACCCCATTCACTAAATAAAATGTTTGGGATCTTTGTCGAG
>TRINITY_DN10358_c0_g1_i1 len=299 path=[0:0-298]
GTCCTTTCACTCTACCAGTCTGTCCTGCTCAACCTATTGTTCTCCTCCCTCTCATCCTTTAGCCATCTCTCATTCCCTACTTCCCATCTACCCCCTCCTCATCCTGCCACTCTCTGTCCTCCCCTCCTCCTATCACCATGTCACCCAGTCTCCCCTTCCTGTTCCTCCCTCTTCTAAATCCCTCTCCCTCCTCTTACCCATCACTCTATCCCCTTCCCACTGTCTATCCCTCAACTCTTCCTTTCACCTTGTCATTCCCCCTTTCCTCTCACTCTCCTCTTTTGCCCGCCACCTCCTGC
>TRINITY_DN10384_c0_g1_i1 len=706 path=[0:0-705]
TTATTTTTTAAATGTTTTTTATTAGAAGAACCACCATTGTGGGAACGTTAGATCAAAGTAAACTTTGTAAACATATTGTTTACCACATGTTAGAACATCATTCTCAGCAAAGCCTTATTAAGCAAGATACAATATCCTCCATAAAATGACAAGTTTTAAAGTACTAGTTCATTCAATTTTTTTTTCTATTTTATTATTAAATTTAAAGTGTGCTACAGTAAACCAAGATTGTATTCCATCATCACGTGTGGCTCCCCCATGAACTCGCTTTGGGAAGGATCATTGAGAATATCCTCAAAACCAATGCAGTCATCATTGCCTTTCAAAGAATCCAAGGCAATGTTTGAGCTCTGAAGAAATGGGAGACGCTGGACTTGTTTTGCTGCTCTGTATTCCATTTGTAACTTCAATGGTGCATGTAACCCTTGAATATTTCGTAGTGTGGAAAAATCCAATTTTTCTTGATTTATCTGAAAATTTCTTTCTGAGAGCTCCAAAACGTGGCTGGGTAAAATGTCATTCTTCACACTGGTAAAACCAGTACGCAATGTATCTTGAACTCCATATGCTCCAGTAGAAGAAGAAAGTTCACAAATTGGAATGCTATCTTTCAGCTGAGATCCTAGCCCTCTGGTATTCATGGCTGGCTATCTTCCTCTGTTGCTTCGCCTCTACTGATGCTTCTTACTTCCGCCTCCTTCTGCTG
>TRINITY_DN10372_c0_g1_i1 len=400 path=[0:0-399]
TGCTGTGAATGCTGCCTCTGGAATGTTCTGATGGATCCAGTCTGAGAAGGAGGTGACGCGCGTGTACACGCCAGGCCGATAGGGGGCAGCACATCCATCCAGACCCCAGCTGACAATCCCCGCCAGCAGCCAAGAGCTGTTCCACTTGCAGACCAGGGGCCCTCCGGAGTCTCCCTTCCCGCTTCCCCCCTGTTCGCTCTACTCTGCATTTGCCGCCGTGCGGTGCCACCCCACCTGGTTGCATCGGAGGGAGGCGGGCGGCGGCGGCTGGCTGGGTGTGGATTTGTAGACCATCGGAACGGTCCAGAACTTGAAGCACCCGCTGCCGCCGAACAGAGAGCCTCAGTCCTCTCCTCCTCTGTCCTGACCAGTGAACTCCTAGTCACGCGGCCAGGCACCA
>TRINITY_DN10385_c0_g1_i1 len=490 path=[0:0-489]
CTGTGCTCGATGAAGCTGAAAAAAAACCACACAGCATGTGCGGTCCCCCACAGCTGCAAAAGGAGATGTAAAAATCTAATGTTTGCAACATTGTGAACGGAAGATTCTGATGAGAACTGTTTTAGAAACAATTGAAACATGTTGGTGTAAATGCGTGTTGTCGGAAACCACACTCTTAAGAACCATATGACTGGTGTAAAGTGGACATTAATATGGGATTGGCGTGTTCTGATGCAAAATTGTCTTCCTTTTTGTGTACGGCCCATGGTCACTAGGCATAGGAACTCATTCTCACCTAATTAAGAGGTGGGTGTACAACTCTGTTATTAGTAGTGGTTTTTCACACATTATATATCAGTGATTGTATTGTCAGCAAGAAATGTATAAACCTTTGAGATCCACCACCCGTGACATGCGTTTTGTGTTTACGGATATTTTTGAGGGCCCAGGTTGTCCATGTCCTGCTCTTAACTTGTGGGACCCCCCATTT
>TRINITY_DN10350_c0_g1_i1 len=203 path=[0:0-202]
TGAGGATCTAACAGAAATAATTCTGTACAATGGCCACATAAAAACAGCTGAGCCCTTGTATCAGAATCCATGCAGCAGTGGAGTGAACTGTTACAGGACCTTTGGAATCGTTGGCACTAAAGATGTGGAATGGAACCCATGAAGTGATTACTCCAAGTTGTGAGCAAGGATTGCCACTTAGTGACATAGAAAGGATACCTGGA
>TRINITY_DN10300_c0_g1_i1 len=391 path=[0:0-390]
CTTACAAAACCTTTTTAATATGGGTTTTGATAAGTATCTACCAAGGGAGCATTATCATGTATGGTGCGCTGCTGTTGTTTGAGTCCGAGTTTTTCCACATTGTCGCCATTTCCTTCACGTCCTTGATTCTCACTGAGCTACTGATGGTTGCGCTGACAATCCAGACCTGGCACTGGCTCATGATAGTGGCTGAGCTGTTGAGCCTCTCCTGCTACATTGCCTCTCTTGTATTCTTACACGAGTACATTGATGTTTACTTCATTGCCACATTGTCATTCTTGTGGAAGGTCACCGTTATAACTCTGGTCAGCTGTCTTCCACTCTACTTCTTGAAATATCTCCGAAGAAGATTCTCACCACCAAGTTACTCGAAGCTTACATCATAGGCCGC
>TRINITY_DN10365_c0_g1_i1 len=417 path=[0:0-416]
GTGCGGAGCAAGAGCCGTTGATCGGACCAATTCCTCCACCATCTTCTGGACTTTGGTGGCCTCTGCTCTGAAGGTCTTGCTGTCCTGGCGGCTCAGGTCTTGGGTCAGCTGCCGGTTCAGGATCCTCAGGCTGCAGGCGAACGTTCGGCTCACGCGGGTCTCAGATGGAGAGTGATACCCTAGAAAGTACCAGGTCAGGGCGCCAGCTCCCCCGAGTAGTAAAGCAGCCAGCAGCAGAGCGACGTGGAGCAGATGCCGGGTCTTCTTCTCGCCATCGAGTTTGTTCATCCCTTTGGTCACTCTCTTCCCGCTGCTGCTGCCCCAGCTCTGGTCCTGGGCTCTGGGATTCATGTTCCCGCTGACGTCGACGTCGCTGCTGGGTCGAATCCAATCAGAGCGTGGGCCCCATTGTGTTTC
>TRINITY_DN10330_c0_g1_i1 len=628 path=[0:0-627]
AGCACCCTCAAACAGAGGGAACATTTACAACCTGCTCTCCGTCCCCTTTACATTTATCAAGTCTTTTGCGAAAACAATAGCAATTCACAGAGCTGATCACCATTGTATGTGTTCTACACTCCTAAACATTGCTGGCTGAATTGTGTGGAAAATCCATAAAACCAGGTTCATTGCAATTTGAATAAACGCTCATTAGCCAAATACTTGTTTTTCGTGTTACTCTTTTGCTACTTAATTTAAAGGGCTCAGTCACATGACCTCAATCTATAAAGGTTCAGTGCATTGTCTCCCAGATAAGAATTGTAAGGCATTCAGGTCTGGTGGAAAAAATAGATGATTCCCTGCCTCCTAGATTGATAACTTCAACATCCTTCAGCCACAGATGATCATTACTGAGCCTTTAGGGTTCTTAAAGCCTCATGACATTGAATAGTATGTTGATAACTTTAACCCTCTTTAATTGTTTAAAAACTCTGTGCAGGGTTGCTTCACACATCTGCACACTTTGATGGTTCAGTATATGCTGAAACATTTCCATGGCAATCTCCCAAGTCGCATCAACTTTAGTGTAAAAGGAAAAAAAAAGTACTATGTGGAGCGTTTTGCTATAAACTAGACCTGGCAGATC
>TRINITY_DN10379_c0_g1_i1 len=864 path=[0:0-863]
CCAAGAACCACTAAGAAAAAGCTCTGAGCATGGCGAGGGCCGAGAAATGGGTTGTAATGACACTTGGGATTGATGCAACCCCTTACGGGGTTTTTTTCTCCATACATGAGAGGCCACACAAATACAATAGGCAGCCCTGCATTAAAGGTTTAAGGGCCAAGTGTATGTATGCGTCTGTTGGACTACAGTAGCATGGGAGGAAAAGAATATGCTTTAGCAGGAAAGATGGTCGGCGCAGCTGTTAAATGTGCGGGAGGTGTTGCAAACTTAGCTGCTCACTGCACTAACTTATTTTGAGCACTTATGTACCCAACTGCTGTTATTGACGAAGCCTTTGTCAAAGCATGTTAGGCTGCAGGTTGTGCAGTTGATCTGTAGTAAGCCTTGATGAAGGTGGTTTAAAATGCTACGGACTGCTGGCCTTATATGCGGCCGGGTTATCAGGTTTTACAAACAAGGGCCGGTCCCAGCAATCAGGCAGCTAGGCAGCGCACCCAACCAAAAAGTTAAGACGCGCAGAAACAGGGGTCATCTATTTTAAGTTAGTGAACACGATCCTAGAACCATTATTACTCTATATATGCAGAAGCTGCAGGGGGCACAACAAATGTTCTTGTTTAGCGGATAGGAAACAACTCGAAGGTAGTTGCAGAGCCTAAAGAAGTACCCAAAAACTGAAATAAAATGGGATAAAGATTAATGAGCAGAACAGCTTTCCCTCAGTAGCAAAAGTACTGGGTGAGGCGCATGGGAAATTGTAACCAGGTGAGTGAACTATTTCTGCTGGTGCGATGCCATGGGGTATACAAGCAATGGGAACGTTTTGGTACTGGAAGTGCACGACAAAACTGGCACTGATTATCG
>TRINITY_DN10349_c0_g1_i1 len=219 path=[0:0-218]
GTGTCTTTTAACATTCAACCTCTCTTCCTGGCAGTGCTTAGACTCCTCGGGCAAGCTGCCCCTCAAGGAGCTCACAGGCAACCCACAAGCACCTTGTGTGTAGGGGGTGTCATTTCCTGATCTTTGTTTCTGGGGATCTGAGTTAACCAGCCATAAATGAAATAGATCTGGTTTGGAGAGAAAGAGGCTCAGGGGATCAATAAAAATGCATGGTCCGGG
>TRINITY_DN10320_c0_g1_i1 len=396 path=[0:0-395]
CAGTGGTTCAGTAGGTGATCCCAAAAACTCTTAAAAAAATGCACCTTATCAAACTTCATAAAAATATATAAAAAGAAAATCATTTGTACTAAATCGGTCAGAGCTCCATCAGCAAACCGCTCACCTAAGGAGCATGCAGTGTTATTCAAGAGGCCAACCTACGGCTGTAAAATCAGGGGTCCGGGCTTAGGACAGCAAAGAGGCGGCCCATCCAGTACTAGCATTATATAATACTGTCTCTTCCCATCGGGCCTACAAAGGTACAAAGGAACCCCAACATCGCCATGGCACCTTCCGTCTGCTGATTGACAAAAAGGACTGCCTCTAGTGGAAGGGTCTAGGCAGACAGGAGAGTCGAAGATGGATTAGTTACAGTACCTGTACTTGTAAATCCAG
>TRINITY_DN10391_c0_g1_i1 len=505 path=[0:0-504]
CCTGAAGGTCCCAAGAAAGTTCTCATAGGTATATACATTTTTTACTGCACCATTTATTTGGCATCGGGCTGGGAAGTGTTGCAGCACTTTTTGCCAACATATTTCCACTACACATCGTTAAATCATTTAAAAATAAAAGAATAGTGCATTGTGACAAAGGGGTAATATTTCAGAAGATTAGTCAGCATAAATGGAACACAACTGTTAAATGAAGACTGGTAGCCTGCCTGTGCTTTGTGATGGTTTTATGTAAGCAGCCCACTATTCACTGATGTCTGCTCAGAATGGTCTCATCTGCGGTGCCTTGTCCTGAGCCACAATATGTACAGTTTTTTGCTAGGTGGGTCATGGAAAGTCCACGTTCTAGAATTTGAACATGTTTTTTTCTCAAATGTTCCAATTACCCATTGCCTCCTCCTTAATCTGTAAATTAACTCTTCCTACCCATATAACCATTGTTTTGCCCTGAAGGCCACTTTGCAAGTGTCACAGAGCATCAACCAGC
>TRINITY_DN10317_c0_g1_i1 len=201 path=[0:0-200]
TAGAAAAGCGTGATACTACAACCACATCCTGGCAAACTGTGTCTTCAACAGTTGCTAGAACAACCATTAAAGCAACAAAGCTCACTACTGGTTCTGAATACCAATTCAGAATATTTGCTGAAAACCGATATGGGAAAAGTACTTCATTGGATTCTGCTGGAGTTATTGTACAATATCCATACAAGGAACCTGGTCCACCAG
>TRINITY_DN10374_c0_g1_i1 len=343 path=[0:0-342]
ATTGGACCCACCTAATCTAGTATTTTTTTGTAATTGTGCCTGTGAATAGGTGAACTAATAAATAGGAACACATACGTAAGAGTGTATATGCTAGAAGGAAAGTATTTTTTGGCACTGTCCTTTTTTGAACTAAGGTTCTAAACTGTGAGTAACTGTCTTGTTTGTACTGTCTCTGCTATGTTAGTGCAGCACTGTTTCTCGGCATTCCATCGGCTAGTGCCGAGCAGGGCTGAGAGGGGACACACACACACACACACACACACATTCTGCCTTTGTCTCTCTCACTCTGCGTCTTTATCTTTCTTCCCCCTTTTGCTCTCTCTCTTCCCCCTCCCCCCCCCCA
>TRINITY_DN10343_c0_g1_i1 len=690 path=[0:0-689]
CCACCTTGGTAGCCACCTCCACCTTGGTAGCCACCTCCACCTTGGTAGCCACCTCCACCACCTTGGTAGCCACCGCCTCCACCTCCATGGTAGCCACCACTTTGATGGCTGGCGTCTTGATAACTACCTCCACCACCATCAGTCCAACCTCCTTGAACTTTACTTCCTCTTCCTCCACCTCGCCCTCCATGGTCATAGCTGCCACGGCCGCCTCCTCCACCGCCTCCACGTCCACCTTGGTCATAACTTCCACGTCCGCCATATGACTGTTCATAGCCACCTCTTCCTCCGCCGCCTCCTCTACCTCCACCTTGATGTTGTTGTCCTTCTGGCCTCTTTTGCCACGGTGGCATTTCAGGAGGGGGAGCTTCAATTTCATTGGGTCTACCACCTCTATCTGGCACTCTACCCATCAATACCTTATTGATTGCACAAGCAGACTTTTCACGAATAGACCCACTGCTAGTTCTCAAAATCTTTGATAAATCATGCCTTGCTGCCAGTAGGTGGGCTACAGAAATAGAACACTTGTTGAATAGGGCAGAACGCTTCGGCTGGTACACCTTTGCCAGTTTTTCTGAATGACTCTTAGCTCTATCTGACCAGCCAAATGACTGAACCGTTACATCCAAACGTTTTAGCAACATCTTCCGTCGCACCTCATATTCATTGGATATGGCCTGGTTAATC
>TRINITY_DN10364_c0_g1_i1 len=1361 path=[0:0-1360]
CCCCCTATGAACTTTATTAATGATAATATTGAGGAAAGGAGATGATGCAATGACGCGAAGCATGACCCTAGGGAAGCGCGTGCAGGGGGTGTCAACATGACATGCTGGGGGCGGAGCGTGAAGATGCTGGGCGGAGGAAGGCCAAGGTACTTCCGGGAGAGAGAGAGGGAGACAAGGGGAAAGCAAAGCAAGCGCAGTGAGTGCTTGTTGGGAGCAACTGATCAAGAAGAATCAAAGCTGTTTAAACTACAGCAGTGTATCCAGTCTTATTTGATGAGTTGCAACTTCCTATTACAACACTCCCTTTTCCTAGTTTACTTTATTGTGAACCAATAAATCTACCGCAAACAATATGGTCAACTGGACACAACATTATTTCGGATAATTAACATTTAAACTGCAATTTTGTTGCAATATAGATTATATTATAGCTATTAACTATGTCACTCAGAACACTTCTAAAGGGGATATTTTGTATGTGTTGCTTTTTTATATTTTTCAGCAAATGCACTGCGTGTTAAAGTTTGCTGGATTAAATGTATGCCAGGGGAGGTACCAGGTGTGTCTAAAGATGGCGGACAGTTGGAGGAAATGCAAGTTACACACACTGCCCAGAAAATGTGCCTCGACCCTGTTGTCAATGGTTCTCCTTTTGTGGTTGTGGGGGTTGTCCAGATTATGTTCCACTTCCATCCCTGGCCTCTCTGCTGAGACTTTCAACAAAAATGCCAGTTGTGGTAACTGGGCGGCCAATGACTGCTGAATCGAGTGACTCCTTACAGACGCTATCGATGCATTGAAATTAGGCAATGATAAGAAGCGGTGAGATGGTGCTGCTGATCATTTTTATGTAGGCTTCAAAGTTGCTTCCAAACCACTGAACAAGGAAATGGTTGAGGATCCCGGCCAGAGACATGAGGAACAGGAACAGCATGATGCGTTTTCCGAAAATGTAGCCTGGAGTGCTCTGTGTTTTTTCTCCAAGGTAACCAACAAAGTACTTTTGTCTCACGAACAGATACATCAATCCAGCAAAAGCAGCAGGAGCTTGACTACAAAACAGTCCTGCGCACCAAAGCATGGCTAGAAAGGTAGGATACGCATCGATGCAGTTTTGATTTGCCGTGTAGACGCGCTCAAACGCTGGAGAGCCTATCCTCTGGAAAGTTCGCGTGTTCTGCTTCGTGTTTTCCATCTCCACCTTGTGCGCGAAAAAGGCGTTCTGCAGCACGCTGATGAGCGTCACAATGGCCAGCAGCGCGGTGTCTTCCAGCAGTTCCGGCGCCATGTCGGCGGTCACAGGTCTGCAGAGGGCAGCAGGGCGCGGTGAGCTCTGAGCGCCTTCCACACACAGAGATCCC
>TRINITY_DN10390_c0_g1_i1 len=343 path=[0:0-342]
CTGCGAGACTGGGTGGAACCGATGGCATGGCTAGAGGGTCTCCTTACTGGCTAGTGACAAGGCAGCTGAAGCTGCAGTGCCATCTAGTGGCCAGTCAGGCTAAGGCACAGGCTAAGAGGCGTGAAACGTGCAGGTTGCACCCAAGCAAATGGGGGTCATCATCAGCGACACTTCAGTGGGGCGGGGGGCACAGAAAGTGGCCAAAGAAATGACCGGGTACTTAAGGTGCCTCCTCCCATGTTCAAGGACGGAGCAGAAAAGAAGAGGACTAGGGTGCGTTTAGAACCAGATTAGAGCCCAAGCACAGGGGTGTTAAGAAAAATTGCTCGAAAAAGAAGCACAC
>TRINITY_DN10376_c0_g1_i1 len=443 path=[0:0-442]
TTTTGTTAACATTCAGCTGCCTGTCTTTATCTTCTGTGTGTATGACACTGTTCTTCAAGCTGCAGTAATGGTCTCCCTGCCCAGAGCAGACATTTTACAAACGTTGACCAATCCCATCATCCAAAATGAAAAACCAGGTGACTCGTCGGCACACATCAAGCCTCCCTTCATTTCAGTGGAGTTTTGCAGAGACATTGGGTAATCAAAGAGGAGGCGAGAGGGTATTTACGCTGACTCCTACTTAAACCTCATTTTGAACAAGGGGGGAAAACCAGGGTCGTTGTGTTGGATGTAACTAAACATTGGTGAGGTTCTTGCTTTGTGGTTCATTGGAGCTGTAAGGCGCCGGGGTTTTTTTCATTGATGCATCGAGGCATTCTGTTGACCCAAAGTGATGGTGATCATCCTAGTAATTGATATCAATAAAGCCTCATAGACCACCG
>TRINITY_DN10345_c0_g1_i1 len=297 path=[0:0-296]
CCACCGTATTCCATGTGAAATCCACAAGCACGTTAGTCTGCCATTCAATGATACTGTTCTCCACCATGGTAGATCCAAACAAATCGTACTGTGCAAAACCTTTCGTCATCATAGCTGACGACCTGTGGCGGGCTCTGTGGATCTGCTTCAGCTCCTCAATGTTTGCAAAATGCTGCTTTTCAGCCGTGGGCCCTTTACAGATCACCACGGGGAAACGCATTGCCGTCAGCTTGTTTTCGCTGCCTTTGATAGGCTCAGCTCCAAGCCAGCAGGTACCTTCGGGGTCCAAGCTGTCAC
>TRINITY_DN10353_c0_g1_i1 len=255 path=[0:0-254]
ATTCGACACCAGGATGAAGTAGATGGCAGTAAGAATGTTTTTCCCCCCTTTAACCATGGTCCCATAGCCCAGAGTAGTACAGTATATGTCGAGGTCTGCACTTCCATGTGTGGCCATGCAGGATAAGCTTTTAGAAACTTTAAATACTTTTCTTAGTAATGCTACTAAATGGAAATAGATCACAGACGTTACCGTTTAGTTTTGCTGTGGGCACTAGAGATCTATTTTTGGGTCATTTATCTTTAAATTACTTTC
>TRINITY_DN10306_c0_g1_i1 len=482 path=[0:0-481]
CTCGTCTAAGGTCCGAGTACGGGATGAGTGGGGGCTGCTGTTGGAGGGATTCAGCGCTGCGGGTCTTCCTGTTCCTGCTGTGCGGGGTGAGCGCCTGTGCAGGAAATTCTCAAAACGACGACTTGTTACTGCCTTATACTCCTCCATCAGTGCACGGTCCACTTCACCATCACAGACACATCCGTGATTGTCAACCCAAAGTGCATGGCAATGTAACTTATGAATCCTTTCCCAGCAACAACATTTCCAATCCATCTGTGGCGTCAGTGCGAGTGTTTGTGTCATGGTTTTCTGAAGGGGATGGGAACAAAAAAGCTGTGTATGGACATTTCACATTTGTGAACAATCCTTTAAGGACGCTTTCCGTGCTGGAACCGGGTAGGACAGGGGGGTGCAGGGAGCACAGAACTTCCACTGTAGAGGACACAGCCAGACCTGCAAAGTGCTTTGTGGCCCAGAATGGAGGTTTCTTCAATATAGAC
>TRINITY_DN10367_c0_g1_i1 len=1875 path=[0:0-1874]
CTGCCGGCTTCCCTTGCTGCAGCATTTTCTTAGCAGCCTCTTTCCACACCTCAAGATGGCGTTGTCAGGCGAGAGCATAGATGATGTGACAAAACTTCTGGACAAGAAGGCGAGCATAAAAAGTGATGATGCGAAACAAAAATTTGTCCTCAAAACGCCAAAGGGCACCCGGGATTACAACCCCAGGCAGATGGCCATCCGTGAGCGCGTCTTTAACACCATCGTCCAGTGCTTCAAGCGCCATGGAGCAGAGACCATCGACACGCCAGTCTTTGAGCTGAAGGAGACACTGACTGGAAAATACGGAGAGGACTCCAAGCTAATATACGACTTGAAGGACCAAGGCGGCGAGCTGCTTTCCCTGCGTTATGACCTCACTGTACCTTTTGCACGATACTTGGCCATGAATAAAATTACCAACATCAAGCGCTACCACATTGCTAAAGTGTACCGAAGAGATAACCCTGCCATGACCAGGGGCCGCTACCGGGAGTTCTACCAGTGTGATTTTGACATTGCCGGCCAGTATGACGCCATGATCCCCGACGCAGAGTGCCTGAAGATTGTCCATGAGATTCTGAGTGAGCTGGAGCTGGGAGAATTTCTCATTAAGGTGAATGATAGACGGATACTGGATGGCATGTTTGCAGTCTGTGGAGTCCCTGAGAGCAAATTTCGAACCATTTGCTCCTCTGTTGACAAACTGGACAAGACTCCCTGGCAGGATGTGAAGAATGAAATGGTTTTGGAGAAGGGGCTCTCTCCTGAAGTTGCCGATCGGATCGGAGAATATGTTCAGCTGAATGGTGGGTTGGACCTGATCGAGAAGCTGCTGCAGGACCCCAAGCTCTCACAGAACAAACTGTCACTGGATGCTCTCGGAGACATGAAGACTCTCTTTGAGTACCTGATGCTCTTTGGCGTCAAGAGTCGGATCTCCTTTGACCTGAGCCTTGCCCGCGGTTTGGATTATTACACCGGGGTCATCTACGAGGCCGTCCTGCTCCAGGACCAGGAGGCACAGGTTCCGCAGCAAAATGACCAGAACGAGGAGGTGGGCAGTGTGGCTGGAGGAGGCCGCTATGACGGGCTGGTTGGAATGTTCGATCCCAAGGGCAGGAAGGTGCCATGTGTCGGAGTCAGTATCGGAATCGAGCGGATCTTCTCCATCATGGAGCAGAAAGCCCAGGCTTCCGATGAGAAGATTCGAACTACGGACACCCAAGTCTTTGTGGCGGCAGCTCAGAAGAAGCTTCTGGAGGAAAGGCTGAAGCTCATTTCCGAGCTGTGGGATTCGGGCATTAAGGCAGAGATGCTCTACAAGAAGAACCCCAAATTGCTGAACCAGCTACAGTACTGCGAGGAGACTGGGATCCCCCTCGTGGCCATTATTGGAGAGCAGGAGCTAAAAGACGGAGTAGTAAAGCTGCGCGTTGTGGCCACCCGCGAAGAGGTGGATGTCTCCAGGGCGGAGCTGGTGGCGGAAATCAAGAGGAGAAGCTCGGTCTGCTAGACGGGACCCCAGCGGGACCACCTCTCACCGCGTGGCATCAGCTACAAGCACCCCCCTCGATCTTACTTACATTTGAGGGACGAGGGGAGCTGGCAGACGTGTGTTGCAAAACATATTTATCAGAGTTCAGGGTACAGACTGCACTGTTATTGCAAAATGTATGATTACACGGGACACTGCATTTTAAGGGTTGGTGTCTCTACCTCGGGGAGATGGAGGGGGGGGGGAATATTCTCAGTGGGTATTTTTGGCATGCTGCCTTTGCACATTTCCTGCTCTTCCTTGGCAGATCTCACTTGAGGGGCGATCAGAGGTGGGCTGCTCTGTCTTTGTAAAGGGGAGACGCCTCCCCCCCCCCCCCC
>TRINITY_DN10341_c0_g1_i1 len=494 path=[0:0-493]
CTACGTTACAGACATGGCGGTGGACAACTTGGGCGCCGCTCTGGAGGTTTCCATGGAAGACTCCATTCGAGCAGCGAATGTGGCAATAGTGACTATTTATGGAAACGATGACCTGCAGGCAAGAGCCAGCCTGCTCAGGCAAGCAGTCAAGGCCAAGCTTAACACAGAGACCATCGAAAACAACTGCCTGCGAAAGCTCCCCGAGCAATACCATCGCTACCTCACCTATCTTCAGAGGAAGCATGCTGTCCAGATCACCATCCAGGGCAGCGTGGCCACCATTCATGGCTTCAAGGAGTACCTGCTGGGCGCTACCAGCGACCTCGCCAAGCTGATCACTCGCGTCCTGCAGGAGGAATGGCAGAAGCTGGAGGAGGCCGAAATCAGCAAGGAGGTGAGCTGGGTGTGGTGCGACCTGCAGGGTAGGGAGGTGCCCTATGCCACCAAGGCCAACGCCTACATCGAGCATGCCTGGAGGCAGAAACAGAGGCAGC
>TRINITY_DN10398_c0_g1_i1 len=232 path=[0:0-231]
GTTCCAGTAGTTTAAAAGAGTATCTTCAGATATCATTTTTATTATAAAAAGGTAGCATGTGAGGAGGCTTTTGATTTCATATTGGTCCAGTCTGTTGTAATGGGACACACTGCTCTTTGTAGAGCTCCTTCGCATATTTTCACCAGTGCTGCATGGCTCAGGAGACAATGCCATCATGTCTGTAATCAGGGATCCTCGAGAATCATCTCTTTTCATGCCATATCCATTCTGG
>TRINITY_DN10356_c0_g1_i1 len=265 path=[0:0-264]
CCTGCGGCAGGAGCGCTCGGCCAGCAGCGCAAACACCGTGCGCAGCTTCCACCACGAAGAAGTGTTGGCAGCCCTGCCAGAAGCCAGTGGGAAAGTAATGCAGCGTTTCTTCTTTAACTTGACTTCCATTCCCAATGAGGAGTTCATCACCTCGGCTGAACTCCGGATTTTCCGAGAACAGATTGAGCAGAGCTCCGAACAGAACAGCAGTAACCTGCACCGTATTAATATTTACGAGCTCCTCAAGCCCACCGCGACCCCCGCC
>TRINITY_DN10309_c0_g1_i1 len=382 path=[0:0-381]
GGGGCGATGTGCAGAGTGAGGAAGACAGCGTGCGAGGCTGTGGCAGAACTCCTTGCGATGTGAAGACCACATTTAGGTGCCACGTGTGGGCAGGCCGTCTGGACCCAGGAGTTGGACGTCGGGATCCTCGCACAGCTGCGGACCAGGACCGGGCTTGGTGACGATGATGTACTGGATTCCCCTCGGTGACGGCTCAGTTGCCAAAGCAGTCTGCAGCTCCTCTGGGAGGGTAGTGGGGCTGACAGGCAGACCTTTCAGGAACCTTTACTTAAACAAATGCTTGAGGACCGCTTGGCCCACTCTTGTCTCCTCCATAGCATTCATTGACAGACACTAGTGCTTGGTGAAGGTGTGGACACTTCTCCAGGTAGCTGCTCTGCAG
>TRINITY_DN10351_c0_g1_i1 len=1024 path=[0:0-1023]
CCCATGCTGTCTGTGGTCTGCAGGCTAGGGACTTTGCTCTGCTGCCTCTGACGATTGCCGTTGTCTGCCAAGGGAGTCTTGCTAAATGGGGTCCTTAATACCTCTACAGCTTATGGTTTTAAGGTGCTCCCTACAACTTACACGGCTATGTGAAAAACAGGAAAATCAATGTTGCATTTGGAAATTATCTTTATTTTGGAATCTTTTCCTCAGTGACTCCCAACCTGCTAACTTTCAGATCATTTATGGCAATTTAAGCACCCATAGGTCAGACACTAGGCAAGCCATCAAGATATCCCGTAATTTTGCATCTGTTGTTGTAGATTACTTCATTAGGTGGGTAATATACATTGCTAACCTTGAAACCTACCAAAATCTGGCCCTCTAGATTTGTAGTTGAGCACGCACTGGCGCTGCTTAATGCACAGCACTTCAGCACGTTTGGGACCTTTGTAGACATTATTTTCCTTGATATGCAAACCTAAGAGCTTCCCTGCCCCTACCCACGGACACACATTTGCTGGAGTCAAACCTTTTGAGATCACAGTGAATGTGTGAATGAGATCTTTGCCTGGGAAAAGGGATGAGGTTCACTTTATGACTGCAGTGTCTTAACGATAAAGGCCGCCACGGCTGTCAGTCGTTAGTCCATCTAGGAGGTAGGGGAGCACTATGCAGTCTTGCAGGAATTGCTTCCTGCCACACTTGTGTGCCATCAGTGACTCAACAGGTGTGCATTTTGACTTCCATGAAGATCCCTGACTCTCGAGGTTAAATGTACAGTATTGTCAGTATTCTGGTATTCCTCTGGTTCAACATACATTATAGCCCATGTATAACCTGTATTAAATGTATAGATTGTGCATTTAAAGCTGTTACCAAGTTGTCCGAAAATAAGAGAAATGGAGGGTTGTGTAATATTTTGTTTGTAAGTATCCTTTGTATCATATCAAAGGAAATGTTTAAAAAAATCATCTGTAATAAAGTAATTTTAGTACAAAAAAAAAAAAAAAAAAAAAAAAAA
>TRINITY_DN10313_c0_g1_i1 len=213 path=[0:0-212]
GTCTAGGAAAGATCCACCAAGATGACGCACTGAAGGATCTCAAACATGGCCACGTTCGCTCCCTGAGTGAGAGGTTAATGCAGCTGTCACTAGCCACAAGCGGTGTGAAGGCCCATGCTCCTGTCACCAGTGCCCCGCTCTCTCCACTTTCCCCGCCGCCTCATGATTTTTACAGAAATTCAGGTTCCCAAGACTTTTATAAGAACCCCGGAC
>TRINITY_DN10301_c0_g1_i1 len=598 path=[0:0-597]
GCTTACAGATGATGCTTCACAGGGGAAAAATAATCATAGCAGGTCCCACACAGCAGAAAATGTTATAGGTAATCATTAAGTCTTGTTTTCCTTCGCAGAGCAGATCATACAGCCCACTGAAATGATGAATCTGTAATTCTGTTTCTGAATGAAAGAGCGTCCTGGGTCTTGTTCTTGATGTAGCAGGGTGGATTTCTGGTCCTCGTCGCCAAATATTAAGTCTGACTCCACGGCAAGCTATGAAGATTGTAGTTTATTCAAGAAACGAAGTTAAGTTACAGAAAGACCCAGGAGCTCGCAGGCCCCATGCCAACCGCTCCCAGTTAAACCTACACACACCCCAACATTCCAGAACCCCTTCAAGAAGTGACATACCCAAGACTCCAACCCAAACAAGCACACAACATAGTGTTTCTGCATTCTTATAAAATTCTTGGATAGTGGAACAGTTTCTGCGAATCCGCATGAACTTTCCAAAGGGTAGATTATCACGCATGGACTTGGGGTGCCAACTATTGTAATCGAGCATAGAATTCCCATCTGGTTTTTTTAGTATATAAAGTAGTTGACAGTACACCCTGGAGATCGGAAGAGCACA
>TRINITY_DN10347_c0_g1_i1 len=335 path=[0:0-334]
ACAAAATATAGCATCCCCACAAGCTAGGGGGGACTCATGGAATGGGCCAGGGGTCTGTACACCTCCTTCCCAAGGGGGCTCACTAGCACGTGATCGGCAGAACAAAGGCAATCTTCTCTCGAAATCGCCTTACCAAGGACAAAATCTGATGCAGTCGATCCCACAGGAACAAGCTCTCCAGCTGCCCTAAAGTCAAGATAAGGGACCCGGTTAGAACTCCACATGCTTGCTCATTACTTCACTCCAAGGCTGGTGCCCAGCTCACAACGTCACAGCATCATGGCTACCTCTCTGCCATTTTCTCTTGCTCAAACTCACTATGCAGCATCTCCCCT
>TRINITY_DN10327_c0_g1_i1 len=330 path=[0:0-329]
CATTTTAGACAGCATCGTGAGTCCCTAAAATGACTGCATTTGTTTCACAAGTGGCTCATTCTGTAAAGGTATGCATGATGAAGTTGTGCAAAAGAATGCCTACACGAATACACTGTACCAGCAGAAAAGAAGCCTATCGCAGCTTGGATGATAGATGAAGAAACTGACTTTTGAAGAAAATTCATTATTGTTCAAAGAAATAACTGGGCATGTTATTATATTTAATCTGGAAAGGAACTGACAGTGGCATTTTAAGTTAAATTCTCTATTCTATTATCTTATTTTCCTAATGCACTATCCATCTCCAAAAAAACAATATTACAATGGGGC
>TRINITY_DN10328_c0_g1_i1 len=347 path=[0:0-346]
CACCTATTCACTCTCTTCATTAGCTGCCTGTTTCAAAGTTCACTGTGCATTGATCACAGGGCCTTCTGGCATGACAAATAAAAAAAATGTGTACCATCTCACTAATAAATATCTGGTACTACTTTCCAGCTACGGTACCTGCCCTCCGGTACGCCTACTGTGGAGGCAAGGCCTTCTCTGTACCTGTGGTTTCTATTATTTGTGCTCGAATTTTTGTGCTCAAATTTTTTCAGCTCGAATATTTGTGCTCGAAAATATATCTGCTCAAATTTTTTAATTTTTTTATTACGGGGAAAGCCCCCCAAACCCTCCTTTTCTCCCCCCTTATACCCCCCAACTATCCCCCA
>TRINITY_DN10331_c0_g1_i1 len=526 path=[0:0-525]
GTGGGGGTACATTTTCTTTGAAATTTTGAAGTAACTGATGCTGTCGTTGGTGATCAGATCTGTGAAGTAGTCCTTTTCATATTCACAGCCATGCTTCTCCTTGTAACCATTGCGAGAAACGGTGTAGTTGTAGAAGCGCGAGTTCTTGACCAATCCCAGCCACTCCCGCCATCCAGGAGGGACATAGCTGCCATTGTATTCATTGAGATATTTTCCAAAAAAGGCTGTCCTATATCCGGTGTTGTTGAGATACACGGCAAAAGTACGGGGTTCATGCGTGGCCTGCCACGAAGGTGAGGAACAATTTTCATTGTTGGTATAAATGTTGTGGTTGTGAACGTATTTCCCTGTCAGCATGGAAGATCGAGATGGGCAACACATTGGTGTGGTAACAAAAGCATTGATGAAGGTGGCACCCCCATGTTCCATGATCTTCCGCGTCTTGTTCATCACCTGTAGTGAGCCGAGCTCCACATCTTGGTCATCTGTGAGTATGAGGATGATGTTTGGTCTAATGTTTTTCCAC
>TRINITY_DN10369_c0_g1_i1 len=520 path=[0:0-519]
TCCCCTTTTTATTCTGGACCCAGGAAGATAATTTTCCCCTATATTATTATATTTCAGGGGTTGATATAAATCTAGGCTACGCAAATTTCATCCTGGTAGCGCAGTTCTGTGTTCCTGCAAACATATTTCCATCCTCTTTTTATCCCCTTTTACCAGGCCACTTGGATTATCATAAAGCTGTCCTTGTCCCACCTCATTAAGGTTCTTTTTGATATAAAGTAACCATTTTGATTTGCTTCATGAGGTGTGTGCCTTGAGGTCTAGAAAAAGATGATGGGTGAGGGAAGCCTGGGGGTTTAACCAGATGCCAGTCCACAAGAGGACTGGAGCATTCCTGACTATATGGGACAGGGTGACCAAGCCAATCTCAGCAGATAGTAATTCTTCTGCAGTATTCCGCATGACTCCTAACGAGTCCCTTAGGAATCTATTCTCTTCTCTCTGCAGCGGGGCGATTTCCCCTAAACACCAGATTCCTGCCCCGTAGGTTGAGGCAGCAATTGTCTTTGCTTTATAGATC
>TRINITY_DN10352_c0_g1_i1 len=209 path=[0:0-208]
CTCCCCCTTCTTCAGTGCCTTACAAGCACTTGCTTCTACCATCTGAAAGGACAAAGGTGCCCACCTTTTCTGACCTTCCCTCTTCGAATTATCTATCCCAGCAAATGCTTTCATTAGTTCAAGCCTGGACTATGGCAACAGTGCCTTATCTTGGGACTACAAACAAAATTTATCCTACGGCTGCAGACAGTGCCGGATTAACCATTAGG
>TRINITY_DN10333_c0_g1_i1 len=574 path=[0:0-573]
CCATTTTGTACAAAAACATATTTAATAATTATGACAGAACAGTAATGAAAAACAATTGGAATCATGGCAAATATGAAATATAAAAATACATTCAACATGCATAAATGCAGTTTAGACACTTCTCTTTAACTAAAACCAGAGAAATTGCTGTGACATATACACATAGATGTATCTGCTTAGATATTTAAAATATCAATACAAAAGTGGACCTAGAGGTTTTTATCATACATGCTTTCCTTTTTCCCATATATGCTCTTAAACAATGGCCACATAAAATTCAAGTTAATTCAATCAAGCGTGTCTGCGCCACGCTTTTGCCACCACTTGCCGAAATTCACCGACTTTTTCATTGTTTAAAAATCCAGGAGGTCTGACACCATTTCTGAATTCAGCTAGTGGAAATGATGGGGTAAGGTGGCAGTGTTCAGGTTTCCCCTTGTTGCTTCCACGCACACCCTTTTCAGAACTCCCCAAATAGAGGCAAAGCTTTTATGAAATTTACAATAATTGGTGAAATTGCTGAAAACTCAAGAGGACCCACCTGTTAGGCCCCCACCAAGCCCTAACATGTTGC
>TRINITY_DN10394_c0_g1_i1 len=456 path=[0:0-455]
CTTGATGATGGGTTATCAAAGTTGATGTGTGAACTGTGAGTTTCATGCTGCTTTCTCTGGGTCAGGGAGGACTAAGAACTCATCCTCACTTATTTAGTGAATATCATGTCTACAGAAAAATGCGAAATTATGTAAAGTAATGCTGATGCACCAAAATGCTTTGGCTTGTCCAAACTGCTCCAAGTGATCTCAAACTGTGTAGCTCATGTTGGTTTTGAGTTTTAACTTAGTCTAACCCAGCCTGCTTCCTCAAGCTAGACACTTGCGTTGACATTAGAATGTTCTCATGCTGGTTGTGGAACAGCATTTTAGTTTCAGTATTGACTGCACAAGAGTGATCCTTAGCCCCATTTCCTAAATCTGGTAATCATGAATGATCAACTGTTCTCAGCTGTCTTTTGGGTGTTTGACTAAGAAATTGCTAATCGCCCACCAGATAGTTGCTTTGGCCGCGCT
>TRINITY_DN10362_c0_g1_i1 len=799 path=[0:0-798]
CTGCAGGAGACGAGAGCGCTGGCAACTGTTCTTTTAAAGATCCACTGGAAATTCGGCTGGTTTTCTCTTATGGGCCACCTTAGGCTATTTCCATGTGACATTCCATCCACAAGGGCAGGCTTTGTACTGGGAGGGATTCAGTTTTACTTGAAGGGAAGCAAATAATTCTTAACATGCAACTACACTGCTCCACCTTTATAGTGCAGATGCCCTCTCTCCTGCAGGGTGCATATACGTGGAGGCATGAGGCAGACGACAAGGTCAGCAGTTCATTTCATTGTCCACCAATATTAATTTCATTTGTTTATTCAGATAGTCTCTGCAATTATCTTTGTCACAATAATTCTTCGATGGGGTAAACACCAATTTATGTTTTGATCAATCAGTTGAGAACATTTTGCCTCGCCTGTCCATCATACTATTAATGCAGTTCATTGTTAGCGTCTCTCTGTTGGGTATCGGCCCCAATCATTTCCACAATCTCTTTCTTGTGGTTCTTTGGTGGGTGGCTGGCCGATGTGTGTCAAGTTGATTTAACTTGTGAACATGATCCAACCGCCGCAAGACTTTGTGCATCTGTCCTCTTCACACCTCAGCAGTACCTCGCAGTGCTACGCACACTTGGTGGTCCTGAATAGGGATGCAGCCATGATTACAATTTATCTCATTGTAAATCCAGGGAACCCAAAATCAGAGGATCGTGAGCCTTGTCTCCACAACATGGACTCACGCAACATCGCAAAAGCACTTCCCCCGCAGGAAGTGTGTGTTCCAGTTTTGTGGAAACGCTTGCACATCC
>TRINITY_DN10360_c0_g1_i1 len=332 path=[0:0-331]
TTTTTTTATTGTTATCTCTTGGCAACTGTACTGAGAACTACAAACCAGTTTAAATTAGAAAAGTGAGCCATTGTTAACTCAAAGGAAATTCAGTCCCTACTGGTGTGGCTTAAATCTCCAACACTGAGGTGGTAGACTATCCATGTACCAAAGATTTAAATCATCACATCTACCTCAAGTGCTGTCATTTTCCATAAAATTAGCATTTTTTAAATAAGTTGTGTCATACGTCATGCACTTTGCTGCTTGTTGATAGGCCCAGTTTGTGGACGCTTAATTTCTCGTAGACACTATTTTCCATTCAGCAGCATCACACTAAAAGTATTGTTCTG
>TRINITY_DN10308_c0_g1_i1 len=942 path=[0:0-941]
CAAAAATGTGTAATACAAACAATATATAATGGGTACCATGTAATGGTGCTGTATTGCCAGTTTGGGTTTCTGATACTATTTACAACCCACTTAGCCTTCCGTCTCGTGGTTTATTATATCCCCAGAAACCCTCAATTGTATTATGGGGGTATAATATATGTTTACCGGTTATGTATCACCTTTCTCTATATGTGTATGTATACATTCAATTAAAAAAAGCACTTTTGGACTTTCTATTAAAAAAAAACAGTTGAACCGATGTAACAGATCTGGCAAAAAGACTGAAACCTTAACGTAACCTTAACTCCCATCCTGCTCGTAACTTCACCATTACATCACATATGACACCACTATTGACTTCATCAATGACATCTCTAATGACATCACTTATGACTTCCCATTGCCCACTGACGGCATCAACTTAACAAATGGATTTCTAAATTTGGGCCAATATTGAACTGACGTGACGACTGTGTTGGCCACACAAGTTCGTTACTGCTATATTACCATCACACACATCCTATTACCTGTGTGCTCTCCTGTATTTCTGTATGTGTATCTTCTGCACAGACTATTGACTGCTGCATGACCTTTTAATACTTCTAGATGTAATATGTTGTCCACACACAGACGCACAGAGTGAGTACAGTACTTGTATGTATTCAATATACACGTGTGCACCTGTGTGCCCTACCCACAGTGCTGTTACCCATATTCCTTCTATACCTTCCTGGTGACCATAATCTCTCTACAAATGCACATCACACTCATGTGCCTTTCACATGTTTGGTTGCACATATGTGCTCAACGTACACTTCTAGCAGCCAATCAACGCCTGCAAAAAATGTGCTCTCCCTCTCTCCTGCAACCCATATGTTCTCCTTACACAGTAGAGGCAAATTCGCCCTCCCCACATGCTAGTAGCAACTATGCACACTGAAC
>TRINITY_DN10319_c0_g1_i1 len=1039 path=[0:0-1038]
ATCCTGGATAGGTATTAAGAACCTAAAGTCTTTTATAAGCCATTCCAGTCATTGTTGTATGGACACCTACATACATTGGAAGCACTGTTTTTAAAGTTAATGCAAGTAAATACAGCAATTCCTTTTTCAATGTTTAGGCAGATCATGAATATGATAGCCAGTTGTGGGCAGAATATTACAGGGAACGTTGAAAGATCTGATAACTTGAAATCGTTTTTTTAGGACAAGTCATCTATTTAGACTTAAATGCCTGTCATATGAAATTGAAATGGTAGAATGGCTGACCACGTCGGTGAGAGGTCCCATTTATGGACCTAGCTGATTTTGGTCTAATAACGCATGCTAGTGTTGATGTTTTTTGGTCAAGAGGGTATGAACAGGAAGAATTATGCAGCAGGCTTTATTTTAATGCAGATTCACATTACTCTGTTCAAGCTGCGTTGAGGTAAACATACTTGGCTTACTGTAGACTTTGTAAAATGGCTCCAGAAGAGTAAACTGAAATCTTTAGAGATCACAGAGGTTGGAAATGTACATTACTGCACAAGGTGTCAATTCTGCAAATTAGTGCAGTTTTCAGTCAGTTTTAGTTGCATAGGTTTCCATTGTATTTAGTCGATTTATGCTAAATCTGGCCAAAGATGAGTATTGTCCACCCTTAAAATGCCTCTGCCGCATACGTTTACCAATTGTCATGTGGCTGTGATCAAATCTTAATCAATTAGTGGCATCAGAAAATGGCAAAATCTCCTAAAGTGCAATAGAAAGTGTATTGTGCCTTGTTCAGAAACTTTTAATTGGGTGCACTTGCCAGTATTGAGGTCATTTGTTATGGTGCTATTTCAAATAGTCTAGGTTTTAGGCCCTTGTACATTTTGACCATAACTTTTTACAAAATACTTCTTTTATTGCACATTCAGAGAATTTTATATATATGTCTTGTGCGCGTGTCCTTAACTTCCAATCTTATTTTGTCTCTTGGAGATGTTGAACGCAGCTTGTTAAGGGGGCAAGGGTTAGATACATTTGGGACCATGGG
>TRINITY_DN10378_c0_g1_i1 len=255 path=[0:0-254]
CTCGGATATCAAAGGGGTCATCACGAGGTGCTTGTTTCAGCCCACAATTGCAGCTGCCGTTCGAACGTGCCCTGCTGTTGTGATAGAGTATTGGGGGATTCCTCTCCGGTTCCGTTTTTTCCCCCGCTTTAGGGAGGAAGTGAAATTTATGTACACAATGCTGGTCAGTTAAGCTCCTCTCCTCACACAGTTGATGCCCACTGCTCCAGAACTTGTAACAATCTTCGCTAAGGTGCACTGCATACTTCTGAAAGG
>TRINITY_DN10381_c0_g1_i1 len=803 path=[0:0-802]
CCCGGACTCTCGACTAGAAACCTATTTGACAAACTTTACAAGAACATCAAAGGACATTTTTACACAAGTCTAATGCTGAATGGTGCAAACTGCACATAATGGAAACGGAATTTGAATTCCATGACATGTAATCAAAGGTCCAGAGTTTGCACATGCACTCCAACTTCGATTACGAATAGTTTGCACTTTGAATTCATAAGCCCATTTCGTAAAACCCAGTCAAAAGGGCGGATGATATTGCATTCATAGGGAAATTGACACATGTCCCATAGATTAGTGTGGAACATTCTGGTATCCACTCAGGGAGACCTTTAGAGAGATGGGTATAGAGATAAGGAAATACAAGGCAACATAGAAAGGTTGTTGTCAAAATGGGTGTCTATTTTGAATGTTTACATAGACTATTACACTTTGATATACTAGTGTCTACGGTAAACACTACAGATGTTTTGTGGCCCCAGGGGAGAGGCCCGGGGAGGGGGGTAAGTCACCTTAAGAGTTGAAATCATTTATGAATGTTAAGAAAGCAATAGTAACACGCACATGATCATTGTGTAATACCACTTTACTTTGTGAACATCATTCACTACATTATGGTGAAAAAATAAGTGACATTTTGAAACAAATGACACTGAACTATACTCAACTGTACTCAAATTTAAAATAAGCCCTTCAGTAGATTTCAGACTGAGTACACTTCTTACAGCCTAGATTAGCTGTTGTTGCATGTCTTTATTCTATGGTGGTGAGCAGTCTACATAAGATTCCACGGTCAAAAAATTATTGAATAATGATGTCATAAT
>TRINITY_DN10325_c0_g1_i1 len=324 path=[0:0-323]
CGAGGGTCCCCTTCAAAATCCTATGCCTCAACTACAAGTGCCTTGATGAGTCGGTCCCACTCTACCTGCAGGAGAAGAAACAAAAACCTATCCCCAGCAGACTGCTGAGATCGGCAAACACTAACACACTGGTCATTACTCGAACAATTGCAAGTCGAGAGGTGACTGATGCTTCTTGTCCCTTGATGTGCAATGGCCCTACCCTGATGGCCTTCCAAAACAAACTTAAAACCCACCTGTTTTGACCCTGCCACCGGAAACCCTTTACCACCACCACTAAAGAAGACCAGAACTGCTTCTCACACCCCCTTGTACATGAGCCCC
>TRINITY_DN10393_c0_g1_i1 len=229 path=[0:0-228]
TCTGTATAATGTCCCATTTCTTACATTCATCAATAAACTGGACCGAACAGGCTCCAATCCAGTCCGGGCCATGCAGCAGCTGAGAGCCAAATTAAATCAAAATGCAGCATTTGTTCAGATTCCTATTGGCCTGGAGAACAACCTTCAAGGAATTATAGATCTTCTTGAGGAGCGTGCCATATACTTTGAAGGTCAATTTGGTGAGAACATAAGAATTGAAGAAATCCCC
>TRINITY_DN10307_c0_g1_i1 len=337 path=[0:0-336]
TGAAAGAATAATATACAATTGACTCCTCTGAGCCATGAAGATGGAAAGGGAATTGGGTAACTGACTATACAGAAAGTGCTCATATTATATACAGTGTATGAAAGAAAGAATATAAACATGCCAATTTCATTGTAGAAATCAATGCAGGGAGAATAATGTCATGTTACAAATGAATGTGGTACCTCTTTCGTACACGCAAAGCTGCCTGCGGCAAAAGGTACACCGACATCAGCATTCACATGAGATATTCAGGAAGGTAGCAGCGAGGACGTTTCAAGCTGTGCTTTTCCTCAAGTAAGCTGCCTAATATCACAAAATGAAAACAAAGGGCAGGGGG
>TRINITY_DN10337_c0_g1_i1 len=706 path=[0:0-705]
CTCTGGTAAACTTTGCACTAGCTGGACTGAAACAGCCGCTGGTGCTGCTCCACCCAACAAGTGAAGCCGATAATTTGATACCGTTTTTACAGTTTCTATGGTCCTGCTAATTCTACAACTCTTGCACTAATCTCCCTAGAGCCTTTCGTAGCTGCACAAAAGGGGTGCAATGGCTAATGGGCTACTACCAAGTGACACTGGAATATTAATTAAACCAGAAGCGCGGAGGGTAACTTGCGTGAAAGCTTTGTACGTCCGTTTCCTTCTGTTTTCTGGGCTGTGGGAAGGATGGGTGGTGTGGGGGGAGAGGGGGTTGTCTAAAAAATATCAACTGTATATGGTTGATTAGCCTGTAACCTGGGTGTGTACCTGAAGCAGCCAATAAAGAAGTGGAAGCCATCTATGCTGATTGTTGGAGGAATTTAGCGTTGCCTGTGAGGCTTTGCAAGATGGTCAGGCAGGCTGTCTCATGGGAGGGGATGCTCTTGTTCGTGGGAGGGGTGCCGATTCTCTGGAGGGGGTGCTGTTAATCGCTGGAGAGGTTGCTCTTTCATTGGGAGGGGTGATCTTATGGGGGGGTGCTGTTTCTCACTGGAAGTGTGAATGAATGCTTTTGTTACTGGACGGGCTGCTATTTCTGACTTAAGTGTTCTTTCTCAATGTGAGGATGCGATGCGCCACTGGGGGGGAGAGGGGAGAAGGGGAG
>TRINITY_DN10322_c0_g1_i1 len=262 path=[0:0-261]
CGACTGACGATTTGACTTTTTTGCACTTTTTCGATGTTTTTGTCGACAAAAGGCCAAGAATCTTCAATACGTGCATTAAACCCATCGAAATACGGTATGCCCCTGAATTTCACAGATTTCCTTCGACGAATAGCTATGGACTAGACTGCAGGTCGTTTTTCTCCTCCAAACATGTTCGAGCCGAGTAAAACAAATACACCGCCTCGGCGCACAACATTAGCTTTCGACCAACCTCGAGGGATGTCTACACCCTCACCTCCTG
>TRINITY_DN2210_c0_g1_i1 len=1263 path=[0:0-135 1:136-225 2:226-1262]
CCTCAGTGACTGCCGCACACTCAGGTCCAGGCTCTGCGGGGGTCGCATCTCTTCTGTCCAGTTACAGGTCCAGAGCAGAACATGTCTGAGGTGGAGGACATCATGGAGGAGGAGGAGTATGAGGAGCATGAAGAAGGAGGAGAAAGAGAAGAAGAAGGAGAAGGAGAGGAAAGAGTAGAGAAAGCGGCAGCGGAGGAAGAGGAGCCAGTGGAAGCACAGACACAAGATCGTGATGAGGAAAGGATTGAGCGCAAAGAAGGTGGCGACGGAGAGCAGGAACCGGGTGGAGAAGCGAAGCCCAAACCAAAGTTGTTTATGCCAAATCTGGTGCCACTGAAGATCCCAGATGGAGAAAAAGTGGACTTTGATGACATTCACCGCAAGCGCATGGAGAAGGACCTCAACGAGCTGCAGACCCTGATCGAGGCGCACTTTGTGAACCGCAAGAAGGAAGAGGAGGAGCTGATCGAGCTCACCGACAGGATTGAAAAGCGGCGTTCCGAGAGGGCCGAGCAGTTGAGGATACGTACCACGAAGGAGAAGGAGCGGCAAGCCCGCATGGCGGAAGAAAAGGCAAGGAAGGAGGAAGAGGAGAACCGCAAGCGGGCAGAAGATGATGCCAAGAAAATGAAGGCTTTCTCAAACATTTCCTTGCATTTTGGTGGCTATTTACAGAAGACGGGCAGAGGCGGAAAGAAGCAGACCGAGCGGGAGAAGAAGAAGAAGATATTGGCTGAACGACGGAAGTCTCTCGACGTCGAAAACCTGCGCGAGGACCAGCTGAAGGAAAAAGCCCAGGAGATGTGGCAATGGATGAAGGAGCTGCAGGCCGAGAAGTTCGATCTGCAAGAAAAATGCAAGCTGAAGAAATACGAGATCAACATCCTCAGAAACCGGGTTAGCGATCATCAGAAGGTTTCAAAAGCAGCCCGCCCTGGAAAAGGCATCGTTGGAGGTCGTTGGAAGTGATGGGACATCGTCTCCCAGATGCCCAGGAGATGGAATTTCAAGAGCCACATTTCATGTTCCGGTCACTGCAGCATGAACGTGAAGCCGTCACGTGCCTGTGGAGCCACTCCCTCTGCCCTGATGCCAGCCATCCTCTGCTAGCATGTCTTTCATGCAACTCACTGTTTTGCACTCAGTGACCTTTTTATGTATTTTCAACATTTTCTTGATAGTGTGATATAAAAAAATACACCTATGCATTAAGAAACCTTGCTTGTAAAACTTTCTTCTAGGAGTACCCGAGATCAGAGCACC
>TRINITY_DN2210_c0_g1_i2 len=1173 path=[0:0-135 2:136-1172]
CCTCAGTGACTGCCGCACACTCAGGTCCAGGCTCTGCGGGGGTCGCATCTCTTCTGTCCAGTTACAGGTCCAGAGCAGAACATGTCTGAGGTGGAGGACATCATGGAGGAGGAGGAGTATGAGGAGCATGAAGAAGATCGTGATGAGGAAAGGATTGAGCGCAAAGAAGGTGGCGACGGAGAGCAGGAACCGGGTGGAGAAGCGAAGCCCAAACCAAAGTTGTTTATGCCAAATCTGGTGCCACTGAAGATCCCAGATGGAGAAAAAGTGGACTTTGATGACATTCACCGCAAGCGCATGGAGAAGGACCTCAACGAGCTGCAGACCCTGATCGAGGCGCACTTTGTGAACCGCAAGAAGGAAGAGGAGGAGCTGATCGAGCTCACCGACAGGATTGAAAAGCGGCGTTCCGAGAGGGCCGAGCAGTTGAGGATACGTACCACGAAGGAGAAGGAGCGGCAAGCCCGCATGGCGGAAGAAAAGGCAAGGAAGGAGGAAGAGGAGAACCGCAAGCGGGCAGAAGATGATGCCAAGAAAATGAAGGCTTTCTCAAACATTTCCTTGCATTTTGGTGGCTATTTACAGAAGACGGGCAGAGGCGGAAAGAAGCAGACCGAGCGGGAGAAGAAGAAGAAGATATTGGCTGAACGACGGAAGTCTCTCGACGTCGAAAACCTGCGCGAGGACCAGCTGAAGGAAAAAGCCCAGGAGATGTGGCAATGGATGAAGGAGCTGCAGGCCGAGAAGTTCGATCTGCAAGAAAAATGCAAGCTGAAGAAATACGAGATCAACATCCTCAGAAACCGGGTTAGCGATCATCAGAAGGTTTCAAAAGCAGCCCGCCCTGGAAAAGGCATCGTTGGAGGTCGTTGGAAGTGATGGGACATCGTCTCCCAGATGCCCAGGAGATGGAATTTCAAGAGCCACATTTCATGTTCCGGTCACTGCAGCATGAACGTGAAGCCGTCACGTGCCTGTGGAGCCACTCCCTCTGCCCTGATGCCAGCCATCCTCTGCTAGCATGTCTTTCATGCAACTCACTGTTTTGCACTCAGTGACCTTTTTATGTATTTTCAACATTTTCTTGATAGTGTGATATAAAAAAATACACCTATGCATTAAGAAACCTTGCTTGTAAAACTTTCTTCTAGGAGTACCCGAGATCAGAGCACC
>TRINITY_DN2256_c0_g1_i1 len=330 path=[0:0-329]
TCGTGTTTCCGGAGCCGGCGGTGGGTTCGGACGAGAGTGGAACCATGAACACACATAAAGAAGATGATTGAGGAATGTACAGAAATGTTGGTTATATGTCAGATGTCAGCAAGAAGAGTCAGAGAAACAGAAACACTGCATTCATAGCCAGAATAAACCAGCCGGAGCAACTCGCACAACAGAGGCACTGTGCAAGAAGATTTCGAGAATATGTGAACTGTATTCAGAGCCAGATTAAACCAGCCAGAGAAACACACACAACCATAGACACGCTGTGGAAAAAGAGCCAGAGAAGAGGTCCTACTACATTCAGAGCAAGAATAAACCAGC
>TRINITY_DN2256_c0_g2_i1 len=202 path=[0:0-201]
TCAGAGCCAGAATAAACCAGCCAGAGCAACTCACACAACAGACACACCGTGCAAGAAGAGCCAGAGGAACAGGCACACTGCATTCAGAGCCAGAATAAACCAGCCAGAGCAACTCACACAACAGACACACCGTGCAAGAAGAGCCAGAGGAACAGGCACACTGCATTCAGAGCCAGAATAAACCAGCCAAAGCAACTCGCAC
>TRINITY_DN2205_c0_g1_i1 len=725 path=[0:0-724]
CCCTCCCCCCCAAAATCTTCAAAGAAACAGCCCTTCTATGACCCCAAACACTGACCACATGGGTTAACTCCTCCCTTACAACAGGCACAGTACCCCCAGATCTAAAAAAAGCTCTAGCAATTCCATTACTAAAAAAGCCCTCTCTCGACCCAGCAGACCCGGCCAACTACCGACCTGTATCGCAAATACCTTTCCTGAGTAAACTAGAAAGAGCAATCATGGCCCAATTACAACCCTTCATAGAAAAAAAATGACCTTCTGGCCCCTCAACAGGCAGGCTTCAGACTCAACATGTCCACCGAAACAGTGATTATCACCGTCCTAGACGAACTTAGGATAAACACCGACAACAGCAATTCTAGCGCCTTAGTGCTGCTAGACCTCTCAGCGGCTTTTGACACCATTGACCACAACATCCTGATAAATAGACTGCATGACATAGGCATCAGAGACACAGCCCAGGCATGGTTAAAATCCTTCCTCCAAAACAGAGAACAGGCAGTATACACCCCACCATACACTTCAACTATGCAACTCATCAAATGTTGGGTCCCACAAGGCTCCTCCCTGTCACCTTTCCTATTTAATATATACATGCGCCCCCTCATGACATTATTAGACAACATTGGAGCCACTTTCGTCAACTACGCGGACGACACGCAGCTCATATTCAAAATTAGCCCCTCAGATCACAACATCTTAGACCACATTAACCAAGTAATGAC
>TRINITY_DN2205_c0_g2_i1 len=279 path=[0:0-278]
CCCTCCCCCCCAAAATCTTCAAAGAAACAGCCCTTCTATGACCCCAAACACTGACCACATGGGTTAACTCCTCACTCTCAACAGGCACAGTACCACCAGACCTCAAAAAGGCATTAGTAATCCCACTACTAAAAAAGGCCACCCTCGACCCAGCTGACCCGGCCAACTATAGACCGGTGTCCCAACTACCCTTCCTGGCCAAACTACTCGAATGAGCAGTAATGGCCCAGCTCCAACCCTTTGTAGAAAACAACAACCTCCTCGACCCACACCAATCAG
>TRINITY_DN2202_c0_g1_i1 len=890 path=[0:0-889]
CGTGCGATCAGACATGCCAAGACACCCACCACAACGGAGGCCATCCAGAATCCACTGCCATTTTTTGTTTGTTCATTTTTAAATCATGTTCCATTTCTTGGGCTGGTGAAGCGCTTCTATTGGTTGTAGGCAGGTTTTCCATCTCCTGGGGTGTCTCTTTTTCTTGGGACACCTGTCCTCCTTTGTCTTGTGTCTCCGTTTCTACAGCATGTTCCCTTCTTTGGGCTGGTGAAGCGCTTCTATTGGTTGTAGGCAGGTTTTCCATCTCCTGGGGTGTCTCTTTCTCTTGGGAGCCCGGTCCTCCTTTGTCTTGTGTCTCGGTTTCTACAGCATGTTCCTTTTCTTGGGCTGGAGAAGCGCTTTCATTGGCTGTAGGCGGGTTCTTCAACTCATGGGGTATCTCTTTCTCTTGGGAGCCCTGATCTCCTTGGACTTTCTTGTCCGTTTCTACACTATGTTCCACATTTTGGGCTGGTAAAGTGCTTTTGTTGCCTGCAGGCAGGTTGTTCACCTCCTGGTGAGTTTCGATTTCTTGGAGGTCATGTCCTCCATCTTGTTTGACTATTTCTACACCATTTTCCATTTTTTGGTCTGGCAAAGTGCCTTGGTAGGCAGTAGGCTCGATGTTCAACTGCAGGGGAGTTTCTCTTTGAGAGCCCTGACTTTCATCTTGTTGGTCTGTTTTCACATCATGTTCCATTTTTTGGTCGGTCAAAGGTTTACCATAGCCACCAGAGAACCAGCTCCGGAGCCCAAGGGTGTGTGACTCAGAGGGCACTGGAGACCCGAGAGCCGTCTCCGCTGCACGCAGAGGAGGAAGTGAGCTCGATCGAGGCCGGGAAACGAAAGTATCAACAGCTTCCCAGCTCTAAAGGGCACTCGTATTCCTC
>TRINITY_DN2274_c0_g1_i3 len=830 path=[0:0-447 1:448-459 3:460-467 5:468-514 6:515-543 8:544-829]
GTCTGGACTTTCTGGGAACGATTCCCTCCTCACCTCCGGTGAGACAAAAGGAATCCCCCCTGTTGGTGCAGGAGGTTCAACGCCTCCTCACTCTGGGGGCAATTGAACAAGTTCCTCCCCAGGAACGGGGAACTGGATTTTACTCCAGATATTTTCTAGTGGGGGAAAAAAGGAATTCGGAAAAGTTCAGGCAAATCCTAGACCTCTCCTTCCTAAACACCTACCTCCATCTGGACACCTTCCACATGGTCACAGTGTCACAGATTCTGGAGGCTATCCAAGTGGGCGATTGGCTGGTGTCCCTGGACCTCCAGGACGCTTATTTCCACATCCCTATCGCTCCCCATCACAGGAAGTTCTTGAGGTTCACGATGCAGGGAATCCACTACCAATACACGTGTCTGCCCTTTGGACTCAACGCTGCGCCGAGAGTTTTCACCAAAGTATTGTCGGTTGTAGCGTCCCACCTTCGTCAAATGGGAATACATCTGTACCCATACCTGGACGACTGGTTAATAAGGGCAACTACCCCTCAGTTGACAAGCGCACATCTTCAACTGGTTTGCTCTACTCTTCACGAGCTGGGGTTCTCAATAAACGTAGAGAAGTCTCACCTGATCCCAACACAGAGACTTCAATACATAGGGGCAGTTTTGGACACTCAAAAAGGCCTTGCATTTCCTCCGCCGGAGAGAATTATCCAGCTGAAAGAAACAATTGCTCATTTTCAAGCCCATCCGCAAGTTTCAGCATGGTGGTTCCAGAGGCTTCTGGGACTCATGGCCTCATGCATTCAAATTGTTCCCTTAGCAAGACTTCACATGAGGGAA
>TRINITY_DN2274_c0_g1_i1 len=830 path=[0:0-447 2:448-467 5:468-514 6:515-543 8:544-829]
GTCTGGACTTTCTGGGAACGATTCCCTCCTCACCTCCGGTGAGACAAAAGGAATCCCCCCTGTTGGTGCAGGAGGTTCAACGCCTCCTCACTCTGGGGGCAATTGAACAAGTTCCTCCCCAGGAACGGGGAACTGGATTTTACTCCAGATATTTTCTAGTGGGGGAAAAAAGGAATTCGGAAAAGTTCAGGCAAATCCTAGACCTCTCCTTCCTAAACACCTACCTCCATCTGGACACCTTCCACATGGTCACAGTGTCACAGATTCTGGAGGCTATCCAAGTGGGCGATTGGCTGGTGTCCCTGGACCTCCAGGACGCTTATTTCCACATCCCTATCGCTCCCCATCACAGGAAGTTCTTGAGGTTCACGATGCAGGGAATCCACTACCAATACACGTGTCTGCCCTTTGGACTCAACGCTGCGCCGAGAGTTTTCACCAAAGTATTATCGGTTGTAGCGTCCCACATTCGTCAAATGGGAATACATCTGTACCCATACCTGGACGACTGGTTAATAAGGGCAACTACCCCTCAGTTGACAAGCGCACATCTTCAACTGGTTTGCTCTACTCTTCACGAGCTGGGGTTCTCAATAAACGTAGAGAAGTCTCACCTGATCCCAACACAGAGACTTCAATACATAGGGGCAGTTTTGGACACTCAAAAAGGCCTTGCATTTCCTCCGCCGGAGAGAATTATCCAGCTGAAAGAAACAATTGCTCATTTTCAAGCCCATCCGCAAGTTTCAGCATGGTGGTTCCAGAGGCTTCTGGGACTCATGGCCTCATGCATTCAAATTGTTCCCTTAGCAAGACTTCACATGAGGGAA
>TRINITY_DN2274_c0_g1_i2 len=729 path=[0:0-447 1:448-459 4:460-514 6:515-543 7:544-728]
GTCTGGACTTTCTGGGAACGATTCCCTCCTCACCTCCGGTGAGACAAAAGGAATCCCCCCTGTTGGTGCAGGAGGTTCAACGCCTCCTCACTCTGGGGGCAATTGAACAAGTTCCTCCCCAGGAACGGGGAACTGGATTTTACTCCAGATATTTTCTAGTGGGGGAAAAAAGGAATTCGGAAAAGTTCAGGCAAATCCTAGACCTCTCCTTCCTAAACACCTACCTCCATCTGGACACCTTCCACATGGTCACAGTGTCACAGATTCTGGAGGCTATCCAAGTGGGCGATTGGCTGGTGTCCCTGGACCTCCAGGACGCTTATTTCCACATCCCTATCGCTCCCCATCACAGGAAGTTCTTGAGGTTCACGATGCAGGGAATCCACTACCAATACACGTGTCTGCCCTTTGGACTCAACGCTGCGCCGAGAGTTTTCACCAAAGTATTGTCGGTTGTAGCATCTCACCTCCGTCAGATGGGGATACATCTATACCCATACCTGGACGACTGGTTGATAAGGGCAACTACCCCTCAGTTGACAAGTGCACATCTTCAACTGGTTTGCTCCACTCTTCACGAGTTGGGGTTTTCGATAAATGTAGAAAAGTCTCACCTGATTCCAACGCAGAGACTTCAATACATCGGGGCAGTACTGGATACGTCGCTTGGCCTAGCCTTCCCTCCACAGGACAGGATTGTTCAGCTGGAGAAAACCATTTCTTTCAAAG
>TRINITY_DN2274_c1_g1_i1 len=401 path=[0:0-400]
ACAAATCCTAGACCTTTCCTTCCTAAACACCTACCTTCACCTGGACACCTTCCATATGGTCATGATGTCCCAGATTCTGGAGGCCATACAGGTGGGCGACTGGCTCGCATCCCTGGATCTCCAGGATGCCTACTTCCACATTCCTATTGCCAATCAACACAGGAAGTTTCTCAGGTTTACGATGCAAGGAGTCCATTACCAGTACACATGTATGCCGTTCAGCCTCAATGCTGCACCGAGAGTCTTTACCAAAGTTCTTTCGGTTGTGGCTTCTCATCTTTGCTAGATGGGAGTACATTTGTATCCTTATCTGGACGACTGGCTGATCAGAGCACCCACCCCACAGTTGGTTCATTCCCACCTACAATTGGTTTGCCCCACTCTTCACGAGTTGGGGTTTT
>TRINITY_DN2274_c2_g1_i1 len=450 path=[0:0-190 2:191-449]
CGAGGGATGCGTGGACTCTTTCCATCGTGCAGAACGGATACGGTCTAGACTTTCTTGGGGAAATTCCATTTTTGCCCCCTCTCGGGCAAAAGCAATCTCCCTTACTTGTTCAGGAGGTTCAGCGCCTGCTCTCATTGAAAGCCATAGAGCTAGTTCCCCCCTCAAGAGTGGGGAACTGGGTTCTACTCCAGATATTTTCTGGTGGAAAAGAAGAACTCTGAAAAGTTCAGACAAATCCTAGACCTTTCCTTCCTGAACACCTACCTCCACCTGGACACCTTCCACATGGTCACAATGTCCCAGGTTCTGGAGGCCATTCAAGTGGGCAATTGGTTGGCTTCCTTTGACCTTCAGGACGCCTACTTCCACATCCCCATCGCTCCCCACCACAGGAAATTCCTAAGGTTCACGATGCAGGGAGTCCATTACCAATACACGTGTCTGCCCTTT
>TRINITY_DN2274_c2_g1_i3 len=380 path=[0:0-190 1:191-379]
CGAGGGATGCGTGGACTCTTTCCATCGTGCAGAACGGATACGGTCTAGACTTTCTTGGGGAAATTCCATTTTTGCCCCCTCTCGGGCAAAAGCAATCTCCCTTACTTGTTCAGGAGGTTCAGCGCCTGCTCTCATTGAAAGCCATAGAGCTAGTTCCCCCCTCAAGAGTGGGGAACTGGGTTCTACTCCAGGCATTATCTAGAACTCTGACAAGTTCAGACAGATCCTAGACCTTTCCTTCACACCTACCTTCACCTGGACACTTTCCACATGGTCACGATGTCCCAGATTCTGGAGGCCATTCAGATGGGCGGTTGGCATCCCTCCATCTCCAGGGCGCCTACTTCCACATTCCCATCGCCACTCAAAACAGAGATCGG
>TRINITY_DN2294_c0_g1_i2 len=853 path=[0:0-152 3:153-206 4:207-486 6:487-519 7:520-816 8:817-852]
GCCAGGATAGCGTGGTCGACTGTCGAACGCAGCCGACAGGTCCAGGAGTACTAGTGCGCCGCAGTTGCCAGAGTCGGCTGTCATGCGGAGTTCCTCCATGACTGTTATTAGGACTGTCTCGGTGCTGTGGCATGGTCTGAAGCCTGTTTGGTGCGAGTCAAGTAGATTGTTGACTTCTATGTAGGGTTGTAATTGGCTCATGACTAGCCTTTCCAGGAGTTTACCTAGGAAGGGAAGCTGTGACACAGGTCGGTAGTTGGAGGGTTCAGATTGGTCTAGGGAGGGTTTTTTTAAGAGGGGGATGACTGCTGCTTTTTTTAGGGAGTCTGAGATGATGCCTGATGAGAGGGATGAGTTTACCCATGATTGTACTCGTTGTGCCTGGTTGGTGGTGAATTCCTTGAATAGGCGTGGGGGCAGTGGGTCGTGGGGGGATCCTGATGTTTTGGCTGTTTGGAGGAATTTGAGGAGGCTGTCTTCTGTTATCGGGGTGAATTGGTTGAGAGTGGTGTTGATTGCGGGTGTTGGTGGTTGGGTGGGTGTGTGGTTGGGATCAAGTTGTTCGGTGTGGATTGTGTTGCGGATTTTTTCTATTTTTGTGTGGAAGAAGAGTGATACTTCGTCGCATAGTTCTTGTGAGGTCTGGGTGGTGTTTGCTGTGGCGTCCGGGTTGTAGAATTCGCCCAGCACTCTAAAGAGTTCTTTACTTGTGTTGGGAGCCTCCAGGATGCGGCTGGTGAAGTGGGCAGTTTTTTGCTTTAGCAATAGGGTTTTGTGAGCTCTGAGGGCTTTCTTGAATTTTAATATGTTAGGTTCAGAGGGATCTTTCCAGAGGACTCTTTCAAGTTTCCTT
>TRINITY_DN2294_c0_g1_i3 len=1054 path=[0:0-152 2:153-206 4:207-486 6:487-519 7:520-816 8:817-852 9:853-898 11:899-1053]
GCCAGGATAGCGTGGTCGACTGTCGAACGCAGCCGACAGGTCCAGGAGTACTAGTGCGCCGCAGTTGCCAGAGTCGGCTGTCATGCGGAGTTCCTCCATGACTGTTATTAGGACTGTCTCGGTGCTGTGGCATGGTCTGAAGCCTGTTTGGTGTGAGTCAAGCAGGTTGTTGACTTCTAGATAGGGTTGTAGCTGGCTCATGACTATCCTTTCCAGGAGTTTACCTAGGAAGGGAAGCTGTGACACAGGTCGGTAGTTGGAGGGTTCAGATTGGTCTAGGGAGGGTTTTTTTAAGAGGGGGATGACTGCTGCTTTTTTTAGGGAGTCTGAGATGATGCCTGATGAGAGGGATGAGTTTACCCATGATTGTACTCGTTGTGCCTGGTTGGTGGTGAATTCCTTGAATAGGCGTGGGGGCAGTGGGTCGTGGGGGGATCCTGATGTTTTGGCTGTTTGGAGGAATTTGAGGAGGCTGTCTTCTGTTATCGGGGTGAATTGGTTGAGAGTGGTGTTGATTGCGGGTGTTGGTGGTTGGGTGGGTGTGTGGTTGGGATCAAGTTGTTCGGTGTGGATTGTGTTGCGGATTTTTTCTATTTTTGTGTGGAAGAAGAGTGATACTTCGTCGCATAGTTCTTGTGAGGTCTGGGTGGTGTTTGCTGTGGCGTCCGGGTTGTAGAATTCGCCCAGCACTCTAAAGAGTTCTTTACTTGTGTTGGGAGCCTCCAGGATGCGGCTGGTGAAGTGGGCAGTTTTTTGCTTTAGCAATAGGGTTTTGTGAGCTCTGAGGGCTTTCTTGAATTTTAATATGTTAGGTTCAGAGGGATCTTTCCAGAGGACTCTTTCAAGTTTCCTTAGGTTGGATCGGGACATTTTGGTTTCCTCTGTAAACCATTTGTTTAATGTTTTGCGTGGTTTAAAGTTGGTCAATTTCTTTGGTGCGATTGTGTCAAGCGCTGCTGTTATGTCAGAGTAAAGGCAGTGTAGAAGTGTGCCAGGGTCGGAGTCTGGGTTTGTTTTGCTTGGTGTTGGTAGTGAGTTTACTAGTGTGTTGGTG
>TRINITY_DN2294_c0_g1_i1 len=853 path=[0:0-152 2:153-206 4:207-486 5:487-519 7:520-816 8:817-852]
GCCAGGATAGCGTGGTCGACTGTCGAACGCAGCCGACAGGTCCAGGAGTACTAGTGCGCCGCAGTTGCCAGAGTCGGCTGTCATGCGGAGTTCCTCCATGACTGTTATTAGGACTGTCTCGGTGCTGTGGCATGGTCTGAAGCCTGTTTGGTGTGAGTCAAGCAGGTTGTTGACTTCTAGATAGGGTTGTAGCTGGCTCATGACTATCCTTTCCAGGAGTTTACCTAGGAAGGGAAGCTGTGACACAGGTCGGTAGTTGGAGGGTTCAGATTGGTCTAGGGAGGGTTTTTTTAAGAGGGGGATGACTGCTGCTTTTTTTAGGGAGTCTGAGATGATGCCTGATGAGAGGGATGAGTTTACCCATGATTGTACTCGTTGTGCCTGGTTGGTGGTGAATTCCTTGAATAGGCGTGGGGGCAGTGGGTCGTGGGGGGATCCTGATGTTTTGGCTGTTTGGAGGAATTTGAGGAGGCTGTCTTCTGTTATCAGGGTGAATTGGTTGAGGGTGGTGTTGATTGCTGGTGTTGGTGGTTGGGTGGGTGTGTGGTTGGGATCAAGTTGTTCGGTGTGGATTGTGTTGCGGATTTTTTCTATTTTTGTGTGGAAGAAGAGTGATACTTCGTCGCATAGTTCTTGTGAGGTCTGGGTGGTGTTTGCTGTGGCGTCCGGGTTGTAGAATTCGCCCAGCACTCTAAAGAGTTCTTTACTTGTGTTGGGAGCCTCCAGGATGCGGCTGGTGAAGTGGGCAGTTTTTTGCTTTAGCAATAGGGTTTTGTGAGCTCTGAGGGCTTTCTTGAATTTTAATATGTTAGGTTCAGAGGGATCTTTCCAGAGGACTCTTTCAAGTTTCCTT
>TRINITY_DN2294_c0_g1_i5 len=283 path=[1:0-45 8:46-81 10:82-127 11:128-282]
CTTGTGGGCTCTGAGGGTTTTCTTGAATTCCAGTATGTTAGGTTCGGAGGGATCTTTCCAGAGGACTCTTTCAAGTTTCCTTGGGTTAGTTCGGGATGTTTTGGTTACCTGTGTGAACCATTTGTTTGATGTTTTGCGTGGTTTAAAGTTGGTCAATTTCTTTGGTGCGATTGTGTCAAGCGCTGCTGTTATGTCAGAGTAAAGGCAGTGTAGAAGTGTGCCAGGGTCGGAGTCTGGGTTTGTTTTGCTTGGTGTTGGTAGTGAGTTTACTAGTGTGTTGGTG
>TRINITY_DN2294_c1_g1_i1 len=209 path=[0:0-208]
CAGCACTTGACACAATCGCACCAAAGAAAATGACCAACTTTAAACCTCGCAAAACATCGAACAAATGGTTCACAGAGGCAACCAAAACATCCCGAACTAACCTAAGGAAACTTGAAAGAATCCTCTGGAAAGATCCCTCCCAACCTAACATACTAGAATTCAAGAAAGCCCTCAGAGCCCACAAGACCCTATTGCTAAAGCAAAAAACT
>TRINITY_DN2292_c0_g1_i1 len=596 path=[0:0-192 2:193-210 3:211-286 4:287-595]
TATCTGTGGCATCTGGCGAACCCTTGAGTGAACAGCTTTACTTCTATCTGTGGCATCTGGCGAACCCTTGAGTGAACAGCTTTACTTCTATCTGTGGCATCTGGGAGCCCTTGAGTGAACAACTTTACTTCTATCTGGTGAGCACTTGAGTGAACAGCTTTTACTTCTATCTGTGGCAGCTGGTGAGTCCTTACGTGAACAGCTTTACTTTTATCTGTGGCATCTGGCGAACCCTTGAGTGAACAGCTTTACTTCGATCTGTGACATCTGGTGACCCCTTATGTGAAGTTTTACTTCTATCTGAGACATCTGGCGAGCCCAGCCTTTACTTTGCATCTCCTCTATTGCTTACAAAGGGCGCGTCTACAGGTTGCATCCAAGCTAGATGTGAGTGGTGGAGTTTGGAACACGCTACTGCAGATATGAAGGGTGTGGAGATAGATTAGTGGAATTACACTTTCCACAGGCAGATGGAAGACATGGACTGTGGTGTGAGCAGAGCCCAGGCACTGGAGGGAGAAATTAGACAGGCGGGGAGGAGGGATTAATGAATTTGGGTACCGGAGGGTAGGAGCAAAACATCTGAGGGTTTAAAC
>TRINITY_DN2292_c0_g1_i2 len=531 path=[0:0-192 1:193-254 3:255-330 5:331-530]
TATCTGTGGCATCTGGCGAACCCTTGAGTGAACAGCTTTACTTCTATCTGTGGCATCTGGCGAACCCTTGAGTGAACAGCTTTACTTCTATCTGTGGCATCTGGGAGCCCTTGAGTGAACAACTTTACTTCTATCTGGTGAGCACTTGAGTGAACAGCTTTTACTTCTATCTGTGGCAGCTGGTGAGTCCTTATGTGAACAGCTTTACTTTTATCTGCGGCATCTGGCGATCCCTTGAGTGAACAGCTTTACTTCTATCTGTGGCATCTGGCGAACCCTTGAGTGAACAGCTTTACTTCGATCTGTGACATCTGGTGACCCCTTATGTGAACAGTTTTACTTCTATCTGTGACATCTGGTGAGCCCTTATGTGAACAGTTGTACTTCTATCTGCGACATCTGGTGAGCCCTTATGTGAACAGTTGTACTTCTATCTGCGACATCTGGCATCCCCTTATGTGCCCCCCATGCTTTTAGAACGCATGGCGGGCAGTCTCCACCAATGGCAACCCCTTATGTGAACAGTTTTAC
>TRINITY_DN2238_c0_g1_i1 len=866 path=[0:0-865]
CCTCTCTGATCTTCATGCACTAAAGCTGGTACAGACCTCATAAATCTGTTCACTACTATCTTTGCTAAGATTTTATAATCAGAGTTTAAAAGAGATATAGGTCGATAAGACCCACACTCTTTTGGGTCCTTAGCTGGCTTCACAAATATTGTGATTATTGCTTCTTGGAATGACTGTGGGGTGATGGCAGTGGTCAAAATTTCATTAAAGAGCTCAGTAATTACTGCCACAATAGGAATACTCATAATCTGATAAAATTCATTATTTATTCCATCCGGGCCAGCGGATTTTCCCTTAGGTGCGTTTTCAATCGCCATAGCTACCTCCGAAATTGAAAAGGGACTACACCAGCTTCTTGTTTCTTCCTGGTCTAGAGTAGGTAATATCCTCCTATCCAAATATTCACTGACCCGTCTGTGGGTGTTCCCATTAGCTGCTTTATATAATTTTTGATAATATTCTTCAAAAACCTTCATAATCTTTTCTGCTTCAACTTCCCTATCCCCCCTTCCTGCATTCTTAATCCTTATTATCCTACCATCCGTCTGTCTAGCCTTAGCTTGATATGCCAAAACTTTCCCTACCTTCTCATTCTCTTCATATGTGCACTGCATATACGTCTTATAGTTTATAATGTCCTTAGCCATTAATTCTGCTACATATTTTTCCCTCCGAAATGTTATCCTTGCTCTCTCTTGGACCCCTACCCCTCCGCTGATCCCCTGTTCTTCTAATACCGTTATTTCTTCCAAAATCTTATTCCTTCCAATTTCCTCCTCTTTCCTTTTCCCTGATTGCCATGCAACACACTTCCCTCGGAACCATACTTTAAATGCTTCCCAAACAAAAATAAATATGTGCAGACC
>TRINITY_DN2276_c0_g1_i2 len=593 path=[0:0-592]
CTGCTATTTGTGCTGATGCTGGGCCTTGGGCTGGCGCTTGGGTGTACATTGTGGCTGCTCATCCCTCTGGTGCTGAGGGTACTGCCATTGCTAAGGCTGGTGCTGGCTCCAATGCTCGGCCTTGGGCTGGTGCTAGAGTTCATGTTGGGGCTGATTGGCCCTCCGGTGCTGAGGGTACTGCCATTGCTAAGGATGGTGCTGGTTCCAGTGCTGGGCCTTGGGCTGGTGCTAGAGTTTACGTTGTGGCTGCTCGTCCCTCCGATGCCGAGGGTACTGCCATTTCTAAGGCTGGTGCTGGCTCCAATGCTCGGCCTTGGGCTGGTGCTAGAGTTCATGTTGGGGCTGATTGGCCCTCCGGTGCTGAGGGTACTGCCATTGCTAAGGATGGTGCTGGTTCCAGTGCTGGGCCTTGGGCTGGTGCTAGAGTTTATGTTGGGGCTGATTGGCCCTCCGCTGCTGAGGGGACTGCCATTGCTAAGGCTGGTGCTGGCTCCAATGCTCGGCCTTGGGCTGGTGCTAGAGTTCATGTTGGGGCTGATTGGCCCTCCGGTGCTGAGGGTACTGCCATTGCTAAGGCTGGTGCTGGCTCCAAT
>TRINITY_DN2248_c0_g1_i1 len=451 path=[0:0-257 2:258-450]
CCCGGAGTAAGATGGCTAGCGGAAGCAGGTAAACATTAGAAAGCAGAGGGGATACAGAGGATCACTGGGGTACTCCCCAAGGAGTCCGTTGCTTTTTTGAGCGAAAACCTGCGAAAGCAAAAGTCAGGGTTATGTTTGTAAGATAGGAATTAATCCATTTAGCAGTTTTCCCAGTTACACCAATTTGGTTCAGACGAGCGAGCAAGGTGGAATGGTCGACGGTGTCGAAGGCGGCTGATAAACTTGAACACAAGGCAAAGTGTTTTGAATTTGATCCTGGCGCTGACCGGGAGCCAATGCAGTTCTCTCAGGGCAGGAGTGGCCCTGCCCCATTTTCGCCTGCCTGTGGCGAGTTTGGCGGCTGAGTTTTGGACCCTTTGGAGGTGGCTGATCTGAGTGGCTGGGAGGCCGGAGTACAGTACGTTGGTGTAATCGAGATTAGCATTGATGA
>TRINITY_DN2248_c0_g1_i2 len=263 path=[1:0-69 2:70-262]
GTGGTGTCGGTGGATCAGCAGCTGTAGGTAGTCTGGGGCTGTCCCAGCCAGGCACTTGAACACAAGGCATAGTGTTTTGAATTTGATCCTGGCGCTGACCGGGAGCCAATGCAGTTCTCTCAGGGCAGGAGTGGCCCTGCCCCATTTTCGCCTGCCTGTGGCGAGTTTGGCGGCTGAGTTTTGGACCCTTTGGAGGTGGCTGATCTGAGTGGCTGGGAGGCCGGAGTACAGTACGTTGGTGTAATCGAGATTAGCATTGATGA
>TRINITY_DN2250_c0_g1_i1 len=489 path=[0:0-488]
ATTCCTACTCATAGCCAACCCCACCAAACAAGCACAAATTCTGGACTGGTTCAATGACATGAATCTTGAGGCATTCACACCCCGGTGCTCCTCTAGTGCAAAATCGCTTGGATTCATCATTGACACTGACCTCTCCTTCAGGATACATATTGCCAAGAAGACCCAAACCGCCTTGTACCAGCTCTCCTTATTAGGAAAAATCAAGCCCTTCATCCTGGAACCGGACTCCAGAACTGCTGTGCAAGCGCTCGTGCCCTCCCATCTGGATGGTTGCAACGCACTTCTCACCGGACTCCCCAACGCCACCCTGCCCGCCCTCAAAAGTATATACCGCGCAGCTGCCCGCCTCATCACAGGACTGAAAAATTACAACCACATCACTCCAACCCTCAGGGAACCTCACTGGCTTCCCCCTCCAGGCCTGCATCACCTTCAAGGCATGCTGCATCACCTACAAAGACATCACGACCAACGCACCACCCTACCTGG
>TRINITY_DN2250_c0_g2_i1 len=281 path=[0:0-280]
CTTCAACATGTAGATCAAACCTTCTGGAGTAATCCTCGCCCACCCGGGATTCAAGACGCACAAGTACGCTGATGACACACAAGCCTACCTGAAAGTCACCTCCCCCAACCGCATCCATGGACTCAGGGAATGCCTCACCACCATCCAGGCTTGGGTGTCCAGCGCCTATTTTATGCTTAACCCCACAAAGACTGAATTCCTACTCATAGCCAACCCCATCAAACAAGCACAAATTCAGGACTGGCTCAATGACATGAACCTCGATGGCTTCACACCCCGGC
>TRINITY_DN2298_c0_g1_i1 len=708 path=[0:0-707]
CACTCACCAACAATCTCAAGAACAATATAGTAAATGACAAGAATAGCACTACAATAAAGCCTACAACAAGCCGTGTCATAAAGTGTAGAACAAATCCTTCAAACAAGTGACAATGACAAATACACAGGACAGACCACACGAGAAAGGGAACAATACACAGGAAGAAAAAAAGAAAATAACAATACTATACAGAGAGCTCATTGAAAACATCCCTGAGCTCCGAGCAGATTGATGCACCTGGACTTTCTAAATACTCCCAACTTCTTCACCATGTCCCCCACCTAGTCTTCCACCCTGGGCCAGTGTTTTAATGGTCTCATGAACTCCCAAAGAAGAAATATGGCATTGAATATATGTGGGCCAACCACAGAGTTGGTTGTGTTTTTGTGATGCATCGCCCCCCACCTTTCTCTCCTTCTTATGACTCCTTAAACCCACCTCTTGTTGTTTGCATATAGTCCCTCCACTCCATTCTCCTACCATACCCCACCCGACCTCCAACTCAACCGGTCCGATTAACTGTTGAGCTCCCTCCCTATCTTAACCAGCTTTACTGCTTCTTATCTGCTCTTCTCCCTTTTGAGATTTTTGTAACTTCCATTAACTCCTGTTTTCCCCATGTTCTTTGTAAAGTGCTCTGCCACTTCCGAGTTATGACGCGCTATATAGGTTTGTTGAAGGATTTCTAGGGCACTAAAGCATTTTCTG
>TRINITY_DN2245_c0_g1_i2 len=292 path=[1:0-149 2:150-291]
CCCCCGCTCTGCTGTACCTGAAAAGAGCCAAAAAACTTAAACAGCGATCACAAATTCAAAAAATTGTCACGAACATAGCTTTTAAATCTGCTGGATCTCGATCTCCCCAAATCTTTAATACGCTGCGCATTCCAACCCAACTGTGAGGCCACTGATGCCGCCCCAATACGGAAGGAATGAGTACCAAAATCCCCCTCCGGCCAACCAAGGCTCCTGCAGCTTTTCCTCAACATTAACAACACTTGCCTGGCCGTCAACCTCGCCCCATCCTGATGCCAAAACACCTCCCCCA
>TRINITY_DN2245_c0_g1_i1 len=742 path=[0:0-599 2:600-741]
CTCACGATACCCCAAAACCGTGGCCCCGCAAATTTCAACAATTCCCTGTTCACACCCCTCCTTGCCTTGTCAATTGCAATTGGCTTCTTGGCCCCTCTCCACACTCTCCTAGGCAAGAGCTCTGTCCATGCCCTTTTATGGAGGGCCACTTGAGACCAATCTCTACCAGGTCACCTTTTATTCTTTTTACCAAACCCACACTTTCCATATTTCCCAGGTCATTTTCCCCCAGGTGAATCAACAAATAGTCCGGCCACACCCCACCATCAATTAGGCCAATCAGAGTCGGCATCAGTTGCCTCCACCGCATCCCCCCTTTTCCGATCCACCTTATTCTCACTTCTCTGAGGTCATTTCCGAGTTGCCATCCCCAGCTCCTCTGTACCATGTGTGCAGCAGCCCATTTCACCAGGGAATGTCCTATAATCCAAACACGGGCCACTCTCCTTTCCCCCCGCTCTGCTGGACCTGAAAAGAGGCAAAAACTTGAACAGCGATCACAAACTCAAAAAATTGTTGCGAACATAGCTTTTAAATCTGCTAGATCTCCATCTCCCCAATTCCTTTATGCGCTGCACATCCCAACCCAACTGTGAGGCTACTGATGCCGCCCCAATACGGAAGGAATGAGTACCAAAATCCCCCTCCGGCCAACCAAGGCTCCTGCAGCTTTTCCTCAACATTAACAACACTTGCCTGGCCGTCAACCTCGCCCCATCCTGATGCCAAAACACCTCCCCCA
>TRINITY_DN2206_c0_g1_i1 len=758 path=[0:0-95 2:96-148 4:149-196 5:197-757]
CCTCACTACTTATCATCGTTTACTACAATCTGCTACTAAACAATTCGACCTAATAGTGCCAGATGAACCACCAGAGGCAGGTTTATTGCTTGATAACACTATTCATGGCACTACCTCCATGTCTGCTCTGCCTATGCTCACAGACATTGCTAATGCAGGGAAGCCTAATTTTCTTAAGCCTGCAACTAACAGACCAACTCATCCAAGACATGACAAGAAATATAGACCTGCACGTACAGACAGGTTATTTTTTCGAGGACATCCGCCACCTGACTCAATAGTTGTTTCCCAAACTAGAAGCAGGTACAAGATTCCCACATCCACAGTGAAAACACCACCAGACAAAGAATCAGGAGCTATGGATGTATTAGGACGAACGATCTGTACTACGGGGTCATTGGTCTGGAGACGGACTAATGCAGTAGGTCTACTCTCACTGTATGACAAGGTACAATGGGAGAAAATGAAGAACCTCATCCCATTACTGCCTGTAGACAAACAGATTGTAAAGACGGGGACAGAGACAGCGCAAACACTCATTAAGTGCAGTCTAGATGTGGCTGATTCAGCCTCCAGGGTTGTGGCACATGGCATCACCACACGAAGGACCGCGTGATTGAAGGTGTCCGGTCTCAAACCTGAGGTGCAAGCTAATCTAGTGGACGTACCTTTCACAGGGGATACACTTCTTGGTACAGCAGTCGACACTCAAATGGAACATTTTCGAAAACAAACAGTGACTTCTAAATCTATGGGGC
>TRINITY_DN2206_c0_g1_i2 len=794 path=[1:0-131 2:132-184 3:185-232 5:233-793]
CAAGGTTTATCCAATAAAAGGGTATCCACCAGATGACCTCACTACTTACAATCATTTATTACAATCTGCTACTAAACAGTTCGACCTAATAGTGCCAGATGAGCCGCCTGAAGCCGGTTTACTTCATGATAGCACTATTCATGGCACTACCTCCATGTCTGCTCTGCCTATGCTCACAGACATTGTTAATGCAGGCAAGCCTCATTTTCTTAATCCTGCGACTAATAGACCAGCTCATCCAAGACATGACAAGAAATATAGACCTGCACGTACAGACAGGTTATTTTTTCGAGGACATCCGCCACCTGACTCAATAGTTGTTTCCCAAACTAGAAGCAGGTACAAGATTCCCACATCCACAGTGAAAACACCACCAGACAAAGAATCAGGAGCTATGGATGTATTAGGACGAACGATCTGTACTACGGGGTCATTGGTCTGGAGACGGACTAATGCAGTAGGTCTACTCTCACTGTATGACAAGGTACAATGGGAGAAAATGAAGAACCTCATCCCATTACTGCCTGTAGACAAACAGATTGTAAAGACGGGGACAGAGACAGCGCAAACACTCATTAAGTGCAGTCTAGATGTGGCTGATTCAGCCTCCAGGGTTGTGGCACATGGCATCACCACACGAAGGACCGCGTGATTGAAGGTGTCCGGTCTCAAACCTGAGGTGCAAGCTAATCTAGTGGACGTACCTTTCACAGGGGATACACTTCTTGGTACAGCAGTCGACACTCAAATGGAACATTTTCGAAAACAAACAGTGACTTCTAAATCTATGGGGC
>TRINITY_DN2293_c0_g1_i1 len=299 path=[0:0-298]
CTTCCGATCTAACTCTGTGTCGGTATGTGTTTTCGGATCTTGGATCCGAGGTGCATCTTGAGAATGCGGGTCCTTCCCCTTCTGTGTTTTATGAGTGGGCGTTTTATCTTGTCCCTCCCTAACACGTTTGGTATGTGAGGGGGAGGGTGAAGAACCCGACACCGTCGAAGTCTTATCTGCTCGAGGCGCCTGCGCAGATTGCTTCGGGGACTGCACGTGGTCTCTTTTATGGGTGCTGGTGCAGGGTTTCCCGGCAGCAGCCCCTTGTACATCGACTGTACCTTCCCCCTCGCCCACGC
>TRINITY_DN2212_c0_g1_i1 len=1795 path=[0:0-1794]
CCTGCCCCGCACCTGGACGCGCCTCCTGCTACATTCACCCGCTCGGGACACACATTCCCACCCGAGCGAACAGGAGAACCCCTCCCACCGGCTCCGGAGGGCCCTCGACTCATCCATCGCCCAGAGTCTGCCTGAGAATACTCTCAACCGAAGCCCTCAACCACCGCTGGAAGCACCTCAGGCTTCGAAAGGGCGCCAATCGCCTGAGGCCTTCTTTCGAACTCCCTTAAAAAAGGTCCCGCCTCCACTGCGCAGCCGCCATGGGATCCAGCGGGGTCCAGATCATGGGCTTGATGCTGGCCATCTTCGGCCTCGTCGGCGCCATGGTCTGCTGCGCCTTACCCCGATGGAAAGAGTCATCCTTCACTGGCAGCAGCATCATCACGGCCCAGACCCAGTGGATGGGCATCTGGATGGAATGCGCGACACAGAGCACGGGCCAGATGCAGTGCAAGAGCTACGATTCCATGCTGCAGCTGCGGAGGGACCTGCAGGTCGCGCGGGCCCTCACCGTCGTCAGCATTGTCATCACCGTTGTTGGCGTTTTGGCATCCCTGATCGGTGCTCAGTTCACCAACTGCGTGGAGAACGAGGAGGTCAAGCCCAAGATTGTGCTGGTTGCTGGCATCATCATCGGCCTCGCCGGCCTGCTGCTCATCATACCGGTCAGCTGGTCGGCCCACAACACCATCCAAGAATTTTACGACCAACTCAACCCTGTAAAGATGGAACTGGGCACCTGCATATATGTGGGCTGGGCCTCCTCGGTGTTACTGCTCATCGCCGGTGGCCTACTCTGCTTCTGTCGCCCGAAACCTGAGGGGCCTGGCTACTCCGCCCAGTACTATGCCAAAAACGCCCCCAGTGCCCCCGCCAACAAAAACTATGTCTAGACCGGCGGGAACGGTGGTTAAGGCTGCTACAGGGATTCAATTCCCAACAGAGACAGCTCAAATGTTCATCATTTCCACCAAAGAACACCATTATACATGTATATTATTTTCTTACAGGGTGCGAAAGTATTGGTTTTGAAGTGAAAATATATATATATATTATTCTAACTTGCGTAATGGGTGCTACAGTTGAGATAGGGCCACAGACCCTCGCCTAGGGTGGTGCGGTGGCATTGAGGCATATAGGGGTGCCTTCCATTCATGGACTGTACCATTAGGTGCTTGGTTTGAGGGTGGAGGGGTACGACTGGTCAACGAGTTAGTGACAAGCTCCACAGTGCACGTTTGTCACAGGTGATGTGAGGAATGCGAAGACTCCTTTTGGTTATGGGGCCCCAATGATGTGGGCAATGAGCAAGACTCCATAAAGTGCAGAGGAGCATAGAGGGACTCGGGGAATGGGGGAGACTCCGCCAACATGGCTGTTGCCTCAGTGGCATAGGGAATTAGCGAAACCCAACATAAAAGACAAGTGCAGGGATATATCTAACCATGACTGCTGGATAGCTAGGGTACTACTTCCTCCAGTGGAAGGACACCGCAGTGACTGGGTTACCTCTGGTCTGCAAGGGGGAAGGGGGTACCCCGGCTCCCCCAGCCCATGTTCTCCAACCCAGCCTCAGCCCCAGAGCCCAAATGCATAATTTAAAGCAGTGCCAAGAGGCACACAACATTCTGACAATGCCCTCAGCCCTGCCTAGTCCCTCAGTCAGTGCCAATTTTTTATGAATTGTGTGTATATTTTCGATTGCTCTTATTAATTACAATGGTACTTGCTTCCTTCTAACATGACACTGTATTGTACTGGCCTGTTAGCTCCTGTCCTCTTGTACACAATAAAC
>TRINITY_DN2212_c0_g2_i1 len=613 path=[0:0-612]
CCTCGGAGAAGATGCCCTCTGCAGCGCTGGAGATCCTGGGCCTGGGGCTCGCCATCCTGGGCTGGGTGGGGGTCATCCTGTCTTGCGCTATGCCCATGTGGCAGGTGTCTGCCTTCATTGAGAACAACATTGTGGTGGCGCAGACCATCTGGGAGGGACTGTGGATGAACTGTGTGGTGCAAAGCACGGGCCAGATGCAGTGCAAGGTGTACGACTCCATCTTGGCCCTGCGGCCAGAACTCCAAGCCGGCCGAGCCCTCACCATCCTGGCTTCCATCCTGGGCCTCATCGCCTTGCTGGTCACTATCCTGGGGGCCCAGTGCACCGTCTGCCTGCAGGGGGGGCCCATGAAGAGCCGGGTGGTGGCCGCGGGGGGCCTCATCTACATCCTCTGTGGGTTCTTGGTGTTCATACCGCTGTGCTGGATCGCCCACCTGGTCATCACAGACTTCTACAACCCCAACGTGCCACCCTCCAGGAAGAGGGAGATGGGCTCGGCCTTGTACATCGGCTGGGCCGCCACCGTCCTGCTCCTTCTGGGGGGGTCCCTGCTATTCGGCTCCTGCTGCTGCGGCCAAAAAGAAGACAGCGCCTTCCCCACGAAGTACTCGCC
>TRINITY_DN2200_c0_g1_i2 len=670 path=[0:0-234 1:235-333 3:334-376 4:377-669]
TGCCATTCAGAAATTTGCCTCCTCAAATCGACGATTTCCTGAAGAAAATGGTGAAGAAAGAATTCAACATTATTCCGACTCTGATTCTGAGAGTTCGTCCTCCGGGCTAGGGCATGGCGATGACAGCGTTTCCCATGGATGTAGCTCTGACAAAGGTCATGAAGATGTGAAGAGTCCTTTTAAGCCTCCCTGCCTCAATGAATGAGTCATGGAAAAGACAAAGCAGCCCAGAGTGATGAACTGTTTGCTGAACATTGGCATTGCGATGGGGGTTTAGAAATCAACACACCTTCGCTTTGCCAGTTACTGTACACTCTAGAATGGTTCAAGAGGATTTTTGGGCACATTCTGCACTACAGGCTTTGAGCCAGAACACTTTGTATGAGGATGTCCCAACAGCCTGACATGGAACATTACTGCTGTATCTGTTGAATGTATTATCCCAGTGCAATATCCTATTTTGCTACTTCTTTTCAGTAGCTAACACTCAGTAGCCAACGCCCTTCATATTTATTTAATTGCAGTCTTACCACAGAATTGTATATATTGGTTTTGTTTTCTATATTCTTAACATAAGTTATTGCACCAGATGAATTTAAGAGGAAAGACCTCTAACAGCCACCATTAAACATAACCAGAAAGTAAATGATTTCTTCACGTTTTACTGGGG
>TRINITY_DN2200_c0_g1_i1 len=610 path=[0:0-234 2:235-331 3:332-374 5:375-609]
TGCCATTCAGAAATTTGCCTCCTCAAATCGACGATTTCCTGAAGAAAATGGTGAAGAAAGAATTCAACATTATTCCGACTCTGATTCTGAGAGTTCGTCCTCCGGGCTAGGGCATGGCGATGACAGCGTTTCCCATGGATGTAGCTCTGACAAAGGTCATGAAGATGTGAAGAGTCCTTTTAAGCCTCCCTGCCTCAATGAATGAGTCATGGAAAAGACAAAGCAGCCCAGAGTGCTGAACTGTTTGCTGAACATTAGTATTGCGATGGGGTTTAAAATCAACACCCCTTCGCTTTGCCCGTTACTGTACACTCTGGAATGGTTCAAGAGAGTTTTTGGGCACATTCTGCACTACAGGCTTTGAGCCAGAACACTGTTTTTATGAGGAAGTCCCGACTGCCTGACATAAAACATTACTGCTGTTTCTGTTGAATGTAATAATCGCGCGGTGCAAGATCAAATTTTGCTATTACTTTTCAGTTAACACTTCTCTCCTTTATATTTATTTTAATTGGAGTCTTACCACAGCATTGTATACATAGGTTTTGTTTTTCATATTCTTAACATAATTTATTGCACCAGATGCAATTTAAGAAGCGAGACCTCTAAC
>TRINITY_DN2268_c0_g1_i1 len=1527 path=[0:0-1526]
CCTATGCCCGCTGAGGAAGTGAGAAGGGGAGCAGCGGTGAATAGAGGAAGGAGGTCCAAAAAGGAGGGCGAGACAGCGCCCAACGGCTCGTCGTTTAGAGACGGAGCGAGAGCCCAGGAAAAACTGCGATAGAAAATCAAAAACAAATATACCGGATGGCGCCGTTTCCCCATGACTACTGGGCCGCAGTGCTGCTCCTCGCCCTAACTGCTAGCGCTGCAGGAACCGCAATCACAGAGGACTGTAACCTGGCAGGAGAAGGTGATCAGGAGTCCAAGGCAGAGAAAGAAGTGCGGGATTCACTGCTCCCCTTGAGAGACATACTGTTTCAGCAACAGATCAAGACGGCGACGGAGAGCTACACCTATTTGTTCATGGTTTGCGGGTCTGCCTCTAACATTTCTGGGGCCGGCCTAGTCCAGCGTGATGATAAACAGTTGGGGAAGCAGACCGTGGTGGGACTGATCAACGAGACCCACCTCATCCGAGGCACTGACTGGATCATGCTTATGTACATGAAAGGTGAGAAGTATGACAACCACTGCAAGGGGGAGGAGCGCAAGGCCATGGTCATGATTTCCTGCAACTCAAAAACTGTTGGGGACAACTTCAAGTTGGTGAGCGAAGAGAGAGCTAAGGTGCAGAACTGCTTCTACCTCTTCGAAATGGACAGCAAGTTGGCCTGCCCGCCAGAGGACACGCACCTGGGCGTGGGTTCTATCTTGCTCATAGTGTTTGCTTCGCTGGTCGCCGTGTACCTCATCGTGGGCTTCCTGTATCAACGCCTAGTAGTTGGAGCTAAAGGCATGGAGCAGATCCCCAACTACAGCTTCTGGCAGGATCTGGGCAACCTCATGGCGGATGGCTGCGACTTTGTTTGCCGGTCCAAGCCGCGCAATGTGCCCGCTGCTTACCGCGGTGTGGGTGATGACCAGCTGGGGGAGGAGCCGGAGGAGAGGGACGACCACCTACTGCCCATGTGATGTCTTAGCCACTGAAGAACCCAACCACTTATGTTCCTGCGTCCACTGTGACTGTTCCCTGCCTGGCTCCCACCCTCTGCACTCTCAAAAAGCGCAGTGCTCTGTGGTTGCTTCTTTCAGACCCCACCCACCCCCAATCATTTTCTCAATTTCTTATTTTATTGCAGCACTTAATTAGTTGGATGAGGATGATGGTCCATGTGTGACCATTCTTGGACGTTGTGCTTTACTGCAGGGAAGAAGGGGCGTGACAGATGCCATGTTTTTGGGGGATGCGGGAGGGAAGATTGAAAATGGTGTCTACGTTTATACTAAACTTACAGGAGTTTGCACAGATACCCCAGAATTCCCTGCTCTCAAAAGCAGTGGTAAGTGCTCCAGAACCCCTTGTAATTGTTACAATGGCCGGCTAACCTATCCTTCTTTTTCTCTGGCATATTGTTTTTCCCTTCCCTTAATCTTCTCTTGACGACCATGGAAATAACGCCTTGTTCAGCAGCAGATTACCCATTATATTTTGCATTGAAAAAAAAAAAAAAAAAAA
>TRINITY_DN2246_c0_g1_i1 len=224 path=[0:0-223]
AAGCTGAAATGGATTTATGGTGACTTCTCAAGGTGTTGGCAGAAAGATAACAAGGAACATTTCTCACTTCAATAAATACTATCCTCGCCAAGCTGATGTTATTGAGGAAGAAGAATTCATGTAACACGATGATCCACCTGAAGTGATCCAGGAACAGACAACTATCGCACCCAGACCTACATCGCCCTTGCTGAGAAGATCCATCCATCAGCGACATCGCCCAA
>TRINITY_DN2246_c0_g2_i1 len=306 path=[0:0-79 2:80-305]
CAATGATGAACAAGAGTTCTGGGAACCAGATGATCCACCTGAAGTAATCTCGGAACAGATAATCGTCACAACCAGAACTGCATCGCCCTTGCTGAGAAGATCCACCCGCCAGCGATACCGCCCACGTTGTTTGATTGAAGACATTTGACTTGTATGTTTTCTTTCTTTCTTTCTTTTGACAAAAGGGGGAGATGTCATGTCCCCTTTAAATGTTAGCATGTCGGCTTCGCAGGAAACCCGGCACAGGAAGGGGCAGGGCAGGTGGGAAAGCCAGCAGTGCGCGCTCAGCAGGGCTGAAGGAGGAGG
>TRINITY_DN2246_c0_g2_i2 len=536 path=[1:0-309 2:310-535]
TGAAATCCTATGCTGACAATCGTCGGAAAGGCCAAAGACTCAGATCTAAAAATTGGTGACACAGTCATTGTGCAGCAACGCATGTGTCGCAAGAGTGACTCTCGCTAGCTTGACATGCCCCTGACAGTTGTAAGCAGAAATGGATCCACGGTGACTGCTCGAGGTGTTGGCAGAAAAATAATAAGAAACATTTCTCATTTCAAGAAATACCACTCTCGTCAAGCTGATTTCAATGATGAACAAGAATTAATGGAACATGATGATCCGCCTGAAGTGATCTCAGAACAGATAACCGTTGCACCCAGACCTACATCGCCCTTGCTGAGAAGATCCACCCGCCAGCGATACCGCCCACGTTGTTTGATTGAAGACATTTGACTTGTATGTTTTCTTTCTTTCTTTCTTTTGACAAAAGGGGGAGATGTCATGTCCCCTTTAAATGTTAGCATGTCGGCTTCGCAGGAAACCCGGCACAGGAAGGGGCAGGGCAGGTGGGAAAGCCAGCAGTGCGCGCTCAGCAGGGCTGAAGGAGGAGG
>TRINITY_DN2246_c1_g1_i1 len=319 path=[0:0-318]
CTGTCAAGTACTGCGATCCTATAGAAACACACCACACAGCACCACCCAAGAATGTCCGGCAGTTCTCATGACTGGCCGATCGTTGAAGACTCGTCTACCTGAATGGAAGACCGACAGGAAACATCACAAGTCTAAAGCCAGAGAGAATGACCGCCGCAACAAGGACAAGATGAAGTCATATGCTGACAATCGCAGGAAGGTAAAGGACTCAGGTCTAAAGGTTGGTGACACTGTTATAGTGCGACAAGAGTGATTCAAGAGTGTCGCAAGAGTGACTCTCGCTACCTTGATATGTCCCTGACAGTTGTAAGCAGAAATG
>TRINITY_DN2285_c0_g1_i1 len=321 path=[0:0-320]
GGATTATGTGCCTTCTCTTTGGATAGAGGAAGCCTCCAACCCCGGCACTCATTGGCCGTCCCCGCAATGTATCCGTACTCTTCAAATGCCTGATGCGAATTGCATGGCAATCCTCCCACACCCCTCCCAATGTCCTCATCGTGAAGCACGAATCGGAGTACAGGGATGCACCAGCAGCCTCCCCAGGAAAACAATCCTAGAAGGCCAAAAGGATGTGTGGAACTCACAATGTTCATGTTGGTTACATGTCACATGATTCCGGTTCACAGCGACTTGGTGTCATCCACACTGCTGTTGGTCAGAGCCCACCCAACATCCCCC
>TRINITY_DN2253_c0_g1_i2 len=1077 path=[1:0-966 2:967-1076]
TTTTTTTTTTTTTTTTTTTTTTTTTTTTTTTCCTTGTTTTAACAGTGTTCTTTTAATTTATTTACAAAAAACAATAATGGCAACTCTCCCTTTCAGGCAAGAGTTGTTCCTATGGATAGTCGCTGTAGGGTAGTTTGAAGGGATACAGAGGGCTGTAGCGGATATCGTGCCAAAGGAGCTTCTGCTCCAGAAACTCCACTGTCTGCAGAGTCAGCACCAAGGTTTCATGCTTCAGGATGCTGTAAACATTCAGGCCTATGGCGGGGACCAGGTTGATCGTTTTCAAGTTGGCTGTTGCTTGAAGGATAGTCTCTGGCATATTCTCATCTACATCCACAATCAGCACAGAATTCCCCCAGTGTCGGTATCTGGCCAAATCAGCAAGGTACTGGGGGTCACCGGTGGGAATGTCCAGAGAGTCAATGATATGAAGATCGTCCTGTGCCAGTTTGGTAGACAAGGCAACTTTGAGCCCCAGCACACGAACTTTCATAGGAAGCATATAGTAGTAACTGGTCGGCCCCCGGGGGCCATGGCAATTCCCACCACCTCTCCACAGTGGGGACCGGATGCTGCCGTGACGGGCCCGGCCACTGCCTTTCTGCTTCCAGGGCTTCCGGCCCCCACCTCGTACCTCGGCTCTTGTTTTTGTTTTTGCATGGCTTATTCTCTTAAAGTTTCTCTGCCATATTGCGACCTTGTGAAGAATATCAAGCCTGGGTGTGACAGCGAAGACATCTGGATGGAGATCAACTAAGCCCAAGCGTTCATCATCATAGTTCCTTAGGGACTCCAGCCAGGCCTGTGAGGCTTTTAGGTGAGAAGGAATGGCAATGCTGCATTTTCTGATGATTGGGAGGCTTGAGCGAGTTGAGGGCGGTGTCGCGAGGGGGGCGGAGTCAACTAGATCTTGTGGTATGTTGAGGTTGCGTGAAAGAACACCATCAGGGGACAGGGTGGATAGAAGCCGACCTCCCTGGCTGCAGACCCGGAGAAGACCCGACAGTCTAATCATTTTCCCTGCAGTTGTAGAAGGTCGTAATCAGCCATGCTCAGGTCCCTACCTGGGCGTCGGCG
>TRINITY_DN2253_c0_g1_i1 len=232 path=[0:0-121 2:122-231]
GGGGACAGGGTGGATAGAAGCTGGTGCATGGGGTTTTCTTTTTCTTCATGATGCCAGTTCAAATGGACATCATTTGCTCTTTTCCGATTCTTGGGCATTGCTTTTGGAATGTACTCAGATACCCGACCTCCCTGGCTGCAGACCCGGAGAAGACCCGACAGTCTAATCATTTTCCCTGCAGTTGTAGAAGGTCGTAATCAGCCATGCTCAGGTCCCTACCTGGGCGTCGGCG
>TRINITY_DN2263_c0_g1_i2 len=1005 path=[0:0-150 2:151-1004]
ACACAAAGCTACAGCTCCAAGTACAAAAGCTTCTTTGCCAGTGGTTCGGAGCAGGGGTCCTCTGGCAGACTGCGGGATTAGCGTCGAAGAATGAACAGCAGAGTGACGTACGCGAATCATCCTGCTGGACTTGGCTTGTCACACCCACCTGATTTTCAGACTATGAGTTACCTCAAAGAAGTGGATAATGAGGCCACGAAATTGACCACCTCGTTAAAGGCAGACTACTCACGGCAAATTTCAGAAAGGGATCCTGTTGGATTCCAAATACTGAGCAGTCTGGCAACAATTCGGTCAGCTTCTGAGAAGTTACAGGCAAGCGAGGAAGCTCTCCGTCGAACTTGTGGAGGTGAGTGCAAAAACAATCCGCCCGTTGATTGGATTCGGAACGGTGACCACCTCTATTACTTTTCACCGGGTGTGAAAACGTGGAATGACGCGGAAAGTTTCTGCGTCGAACAGAAAGCCCACCTGGTTTCGATCACAAGCGTAGAAGAACAGAAGTTTCTCGTTACTATGGGAGGACAAGACAAATACTGGATCGGACTCACAGATCTCACAGTTCAAGGCACCCCGGGCCCTTGGCGCTTCGTGGATGGCTCACCCTATGGAAGTCTACAGTTTTGGGCTCCCGGTCAACCTGACAACTGGGAGAACAGAGAACACTGTGCAAAAATGAGATATGACAGCGTGAAAAAGGACAGTGTGTGGAACGACGTTGATTGCATTGATCATAGGAGATGGATTTGTAAAAAGGAGTGTGTGGTATAGTCTCATCATTAAACAAAAGAGATTTTTTTTTCCGGGGAAAACAGAGTACAGGCACCCCGGAGAATCAACATTGTGAGAACTGAACAAACCATATACTGGTGTCAAGGGCCATGATAAAATAGTATGTTCCTTTCTGTATCTCATATATAACCTTACTAGACAAATTTCCTATGAATTCATTGGACTGTCAATAAACAACCATCACAAAAGCAAAAAAAAAAAAAAAAAACGTTT
>TRINITY_DN2263_c0_g1_i1 len=1134 path=[0:0-150 1:151-279 2:280-1133]
ACACAAAGCTACAGCTCCAAGTACAAAAGCTTCTTTGCCAGTGGTTCGGAGCAGGGGTCCTCTGGCAGACTGCGGGATTAGCGTCGAAGAATGAACAGCAGAGTGACGTACGCGAATCATCCTGCTGGACTTGGCTTGTCACACCCACCTGGAAAGGGCTTTTGGCAATTTGATGGAGAACGTTCCAACGCTGCTTCAAAGACCACAAGATGGCTGGTCTGCGTCTCCATCTTTCTGAGCATCACGATGGCCGCCTCCCTCGTCGTCATGATTTATTTCTATTTTCAGACTATGAGTTACCTCAAAGAAGTGGATAATGAGGCCACGAAATTGACCACCTCGTTAAAGGCAGACTACTCACGGCAAATTTCAGAAAGGGATCCTGTTGGATTCCAAATACTGAGCAGTCTGGCAACAATTCGGTCAGCTTCTGAGAAGTTACAGGCAAGCGAGGAAGCTCTCCGTCGAACTTGTGGAGGTGAGTGCAAAAACAATCCGCCCGTTGATTGGATTCGGAACGGTGACCACCTCTATTACTTTTCACCGGGTGTGAAAACGTGGAATGACGCGGAAAGTTTCTGCGTCGAACAGAAAGCCCACCTGGTTTCGATCACAAGCGTAGAAGAACAGAAGTTTCTCGTTACTATGGGAGGACAAGACAAATACTGGATCGGACTCACAGATCTCACAGTTCAAGGCACCCCGGGCCCTTGGCGCTTCGTGGATGGCTCACCCTATGGAAGTCTACAGTTTTGGGCTCCCGGTCAACCTGACAACTGGGAGAACAGAGAACACTGTGCAAAAATGAGATATGACAGCGTGAAAAAGGACAGTGTGTGGAACGACGTTGATTGCATTGATCATAGGAGATGGATTTGTAAAAAGGAGTGTGTGGTATAGTCTCATCATTAAACAAAAGAGATTTTTTTTTCCGGGGAAAACAGAGTACAGGCACCCCGGAGAATCAACATTGTGAGAACTGAACAAACCATATACTGGTGTCAAGGGCCATGATAAAATAGTATGTTCCTTTCTGTATCTCATATATAACCTTACTAGACAAATTTCCTATGAATTCATTGGACTGTCAATAAACAACCATCACAAAAGCAAAAAAAAAAAAAAAAAACGTTT
>TRINITY_DN2271_c0_g1_i1 len=742 path=[0:0-64 1:65-128 2:129-741]
CTGACCACCTGACCACGCCTCTGCACGTCCTTCCCGCCATCAGAGCCTCAACTCGCCTCAGCACGACTGGAGGATGCTTTACTTCACTTTACTGACCCTTCTGTGTACCGGTGTCTGCATTAATGCAGGTACTCCACGCGCTTCCTCTTACTCTGGAGAGTATGGCGGTGGTGGCGGAAAGAGGTTCTCCCAGTCTGGGAATCAGCTGGATGGCCCATTGACAGCCCTGAGGATCCGGTCGAACAGGCAGTATATTACAGGGTTCCAGGCTCGATATGGCAACCAGTGGTCCGCCTACCAGGGCAGTAGGTTAGGGGACCTGGAGGAGATCTTCCTTCACCCCGGTGAGGCCATCATCCAGGTGCAGGGCAAGTACTCCATCTACGTACGGCGCTTGGTCTTCATCACCGACAAGGGCCGCCACTTCCCCTTCGGCAAAGACTACGGCACCAGCTTCAACGCTGCCCCCTTGTTCCCCAACACCATCCTGCGCTACATAAGTGGCAGCTCCAGCAGCTACATAGATGCCATCGGCTTCCACTGGGACACCTACAGCAGCAACTGCGTCCACTGCAACAAATAGGGCACCTGTCCCTCCCCATCCCCATCTCCCCAAACCCACTCATCCTCAGGCAAAGCATGCCAAGTCCATCCACGCCAACCGCTTTGGAGAAGTATCTGCCTGATTCAATAACAAACCAAATAAAGCTTCTATGGCCAATTGAAAAAAAAAAAAAAAAAG
>TRINITY_DN2271_c0_g1_i2 len=678 path=[0:0-64 2:65-677]
CTGACCACCTGACCACGCCTCTGCACGTCCTTCCCGCCATCAGAGCCTCAACTCGCCTCAGCACGTACTCCACGCGCTTCCTCTTACTCTGGAGAGTATGGCGGTGGTGGCGGAAAGAGGTTCTCCCAGTCTGGGAATCAGCTGGATGGCCCATTGACAGCCCTGAGGATCCGGTCGAACAGGCAGTATATTACAGGGTTCCAGGCTCGATATGGCAACCAGTGGTCCGCCTACCAGGGCAGTAGGTTAGGGGACCTGGAGGAGATCTTCCTTCACCCCGGTGAGGCCATCATCCAGGTGCAGGGCAAGTACTCCATCTACGTACGGCGCTTGGTCTTCATCACCGACAAGGGCCGCCACTTCCCCTTCGGCAAAGACTACGGCACCAGCTTCAACGCTGCCCCCTTGTTCCCCAACACCATCCTGCGCTACATAAGTGGCAGCTCCAGCAGCTACATAGATGCCATCGGCTTCCACTGGGACACCTACAGCAGCAACTGCGTCCACTGCAACAAATAGGGCACCTGTCCCTCCCCATCCCCATCTCCCCAAACCCACTCATCCTCAGGCAAAGCATGCCAAGTCCATCCACGCCAACCGCTTTGGAGAAGTATCTGCCTGATTCAATAACAAACCAAATAAAGCTTCTATGGCCAATTGAAAAAAAAAAAAAAAAAG
>TRINITY_DN2216_c0_g1_i1 len=560 path=[0:0-559]
ATCATTGCAGTATTTAAACAGGTGTGTTTGTGAATACAAGCGTCAATTGTCTTAATGTACTTTAATTTAAAGATCAATAGACAAATGCAAATAAGTAAAAACATAAACCTTGTCTAGCTTAATACTTTAACCTAAACCTTGTCTAGCTCGATACTTTGACCTAAACCTTTATTAAATTGCAGAATCCTTTTTTAACAAATCATTTGTTTTGCTTAATTATGTCTATAGATCTTTAACTTGGTAAAATCAAAATTTCTTTTGGATTACGTCAGAAAAACATTAAGGGGTTTTTCTGTTCACTTGTGTGCCAGGTGGTCTAGAGGAATAAGTAACTTTTTTAGAACTATTACCAGGTAAAGTACTGAAATGGGTACAACGTAAGGAAAACAAGAATGTTGTCTTCTAACTCTGACATTATACCTTGTTTGTACCCGCCAGCGGGAACTTCATTACAGGCCGTGTGTCACCCTGACCACGTCTATCTCTGGGGGTCGCACGTTGCTGGCTGAGCGCAAGTCATACACCAGAAAACGCTGTCCTGTGGTATGGTCTCTTCCAAC
>TRINITY_DN2216_c1_g1_i1 len=2656 path=[0:0-2655]
CTGTGAGCGTTAGGTTTTGTCTGTTGAATTCGCCTCGTGAGGCGATTTTTGTGTAGTCGACCAACGGCCGCGGAGCCTGCGTTTGAAAAAATACAAGTGTGCGCGCGCATCACCGACCAGCAGCGTGTGTTAAATATAAAATACCTCAGCGGTGGTTATGTTGAAAGTGCTTACAGGAAGTAAGACAAGAGATGTACGTTTATTTTCTCAAGGACTGCCTTGTGCCACTCTCCAGCCAGTGTTGCTTCCTGCCACTTTGTCTGGGACAATTTGATCTGTCTTGCGATCTGCCATCTCTGCCAGCTCTCCCCTCACAACTGACCGGCCAGCTCCAAGGTCGACGGACGTCCAGTCTTTCCAGGGTCTCCAGTTGCCGTTCTTACCACCTTCATCCGACCTGCCCACTGCCTTCTGGTCACTCTGAACCCTTCCCATCATCATCCTCCATCCACATCCTCTTCCACTTATTTCTGTCCTGCATCGCTGACTTTGGTTCCTGTGGCATCCTTCGTCTGCCTTCTGGAACATCCCACTGCTGCAGCTCCTTCCGAACGCTGGCTTTGGAAACGGCATTAATCCCCTGTTGAACACCTCCAGATTTACGCCTCTTCCTCCTACGACATGCGTCGTAGTTGCTTCAGGTCCCCCACACGGTCATCTCGTCGCCTTCCTTCTCCTGACTCAGACAGAGAGGAGGAAATGCAGGCAAACCTGCAAAGGTTTTTCGAGGAGCAGAGTAAACTTGTCCAGGGGCAGTCAGCCTTTGGGTCTTCCCTCAAAGAGATCCAGAAGAGCTTGGCAGCTCTTGAGGGGTCGGTGGCCGAGTGCTCCCAGCACCTTGGGGGCATTGAGAGGGCAGTGACGGGGGTAGGTACGAAGTTTGACAACATCGGCAAGATGCTGGAGACCCTTAATGACACTCTGAAGGGTCTGACGTCTGCCATGCTTGAGCTGGCCCGGAAGGACAGGCCTTCCCCTCCTGTCTCCTGTCCCTCCATCCAATCTTTTGAATAGTCGGAGGCAGATGTGCCCATCCCAGTCGTCACAGAGGCAGAGGCGGGGGAAGCCTAAAATGCGTGGGGGGAAAAAATTGTAGTTTTTAATAGGGTGGTTGTTTAGTTTTTCCTTTGGAGGGATTTTAGTTGTCTTTATTTTTTGTTGTGTTTTTTAATTGTTTAATGTTAAGATCACATTTTTGGAATTCTTTTTTTTTTTTTTTTAAAACAAAGGTTTTTATTACAAAACTTCATACTGGACATGAGTATAGACTATCACAATTGTGTTTATTTCGAAATCATGTAACATGAAATGCACAAATAAAAAATGGATAAACAAAAGTCCACATAGTGTCAGATGGCAAAAGTAAAAACCACAGAAAAACCTAGTCAAGACGATATGTACAATCAGACGCGTCTTCTTCGAAGAACTGGTTTGTTTTTTTACAAAATGTTTGATGAGCAGTACGAAGAGCACCCTCCAACTCGTACGATACTCGAGACTCCTCTGGAGGACTCCCACCTGTTTAAATACTGCAATGATCTTTTAATACGGCTGGTACGTATTTTGGTGATTGGCAGCGCCCCTTGTTGCCTTCCCATAGGTACTCTGTTGGCCACTGTAGTCTGCATATCCTTGCCCATATCCGTAACTTGGATAGCTGTAGCCGCTGTAATCGTAGCCACCATACCCACTGTAGGTTTGATCACTACTGTAGGTAGTGTTGTTGTAACTTCCGTACCCTTGATCGTAATAATTATTGTAGCCTGGAGCCCAGCTTTGGTTTTGGCCTCGACCACGGCCCCTCGGACCGCCACGCCCTGCAACTGCACCTCTTCCACTACCTTTCTGCTGTTGCTGCTGCTGCTTGTACACCTCCTTGGGTTGCGCTACTTTGATCTCACATTTTCCTGATCCAATCTGGTGATATCTGCTCTCTAATAACTTCTTCACTGGATCTTCATCTGCATATGTAATGAAGCAGAAACCCCGCCTTTCGTTTGTTTTTGTATCCATAGGAAGCTCGATGTTTTCTATCTCTCCAAAAGCACCAAAGTACTCTTTAATTTGTTCTTCAGATGTATCTGGACTTAAACCACCAACAAAGACTTTCTTTGGGGGCTCTTTCCCCTGCAGTGCCTTTGCCCTTTTTGGATCAATCAACTTGCCATCCAGCTTGTGTTCTTTTAGTTCCAAGACCTTGTCAACACTTATGGAATCTCTGAAAAGCACAAATCCAAAACCCCTTGATCGTCCAGTAACTGGGTCGGTTTTAATGGTACAGTCTACGACCTCACCAAACCTAGACAAGTATTCAGTCAAATCCTTCTTGCTTGTATCCCAGCTAAGGCCTCCGATAAACATTTTGCCCTCGTCCTGCTGGTTCTTGCTGGCATTGATCCTCGATCCTTCCGTGAATTCATCGCCTGTGCCGCCGTCAGCGGGGCCATCGGTGTTGTTGGAATAACTGTCCATCTCCGTCATGGCGGCCGAAGTAGGGAGGGAGCCGGGGGACCCGGTCACGCGCAAAGGGGAGGAAGTGTAAAGAACGGCGGCGCCCTGACGTCTAAATTAGGGTTCGCTCGTTGGGTCGTTATAAAGGAAACCAAACAAATCCGGCGACAAATTTTTTTTACAAGTGCGCAGAAGGTAAGATGGC
>TRINITY_DN2235_c0_g1_i2 len=400 path=[0:0-335 2:336-336 3:337-370 5:371-399]
AAATCAAAGCTGCAGCTTTGATTTATTTAAATTGGTTTAACAAGAAGCAGATCATAAAACATTAGACCATGAGCTAGAAAAATCCCAGAGGTTTTAAATCACATTTATAACAGGCATCAAGGAGCAGGAAACATGGGACACCCGGGGAGCAGCCAGGACCTCTTCATCCCGCAGGGAGTAATCCAGCTGATATCACAATCTTCATGGATGGGATCAACTTTTCAACTGGAAACCAGAAGGGCTGGTGCTGTGTATTGTGGTCTTAGAAGGGGTGGGCCCTAGGAGCATGGCTGACTTTCACGTCCAACACAGGAGCACGGCTGACTTTCATGTCCACCTCAACAGGGCTGGCGGAGTTTCTTAGGGAACTATGAGCCCGGCTGACTTTCACGTCCAACTC
>TRINITY_DN2235_c0_g1_i3 len=790 path=[0:0-335 1:336-516 3:517-550 4:551-760 5:761-789]
AAATCAAAGCTGCAGCTTTGATTTATTTAAATTGGTTTAACAAGAAGCAGATCATAAAACATTAGACCATGAGCTAGAAAAATCCCAGAGGTTTTAAATCACATTTATAACAGGCATCAAGGAGCAGGAAACATGGGACACCCGGGGAGCAGCCAGGACCTCTTCATCCCGCAGGGAGTAATCCAGCTGATATCACAATCTTCATGGATGGGATCAACTTTTCAACTGGAAACCAGAAGGGCTGGTGCTGTGTATTGTGGTCTTAGAAGGGGTGGGCCCTAGGAGCATGGCTGACTTTCACGTCCAACACAGGAGCACGGCTGACTTTCATGTCCAACTCAACAGGGATGGCGGAGTTTCTTAGGGAACTATGAGCCCGGCTGACTTTCACGTCCAACTCAACAGGGCTGGCGGAGTTTCTTAGGGAAACAGGAGCACGGCTGACTTTCATGTCCAACCTAGGAGCACGGCTGACTTTCACATCCAACCTAGGAGCACGGCTGACTTTCACGTCCAACTCAACAGGGCTGGCGGAGTTTCTTAGGGAACTATGAGCCCGGCTGACTTTCACGTCCAACTCAACAGGGCTGGCGGAGTTTCTTAGGGAAACAGGAGCACGGCTGACTTTCATGTCCAACTCAACAGGGATGGCGGAGTTTCTTAGGGAACTATGAGCCCGACTGACTTTCACGTCCAACACAGGAGCACGGCTGACTTTCATGTCCAACTCAACAGGGATGGCGGAGTTTCTTAGGGAACTATGAGCCCGGCTGACTTTCACGTCCAACTC
>TRINITY_DN2260_c0_g1_i1 len=744 path=[0:0-743]
CGTAGAACCATGCGACAATCCCGATTGCACTAGAACATCTGCTCTACAACCTTTGCATCAAGTGATGTGGTATTTAGTGTGGATTGAGGAACTCACACTAGGGACTTAAATCTATACCAATCCTCTGAGCCTTGTATCAAGTAATGGCTCGCTTGTCTCTTCCCACCCCACCAGCACAGTGTTGTTGTTTTTTTTTTGTGTACACATCTGTCACAGTGGGCATCAACCAGAACCCCGGGTACCCATAGTCTGACACCAATATGTTCCCATCCTGCATGCATTTTAAATTAGTTCTTACCCCTGCAACAGGATTGTGGTTATTTACTACTACAAATAAATACTCAAAGCAAAAAAAAGTGCAGGGGTAAGAACTAATTTAAAATGCATGCAGGATGGGAACATATTGGTGTCAGACTATGGGTACCCGGGGTTCTGGTTGATGCCCACTGTGACAGATGTGTACACAAAAAAAAAACAACAACACTGTGCTGGTGGGGTGGGAAGAGACAAGCGAGCCATTACTTGATACAAGGCTCAGAGGATTGGTATAGATTTAAGTCCCTAGTGTGAGTTCCTCAATCCACACTAAATACCACATCACTTGATGCAAAGGTTGTAGAGCAGATGTTCTAGTGCAATCGGGATTGTCGCATGGTTCTACGTAAACTGATCATTTACATTTAGGTCGAAATACAACTAATCGTCCCCTATCTTTAAATGTTACAAAAATTCACTTTGTAACGG
>TRINITY_DN2232_c0_g1_i1 len=3729 path=[0:0-3728]
CAGGTGCAGCTCTGTAGGGTAGGATCGGGAGGCGACTGACTGTGCAGCCTCAGAGACAATAAAACAGACAGGCCTCCGCCTTCCCAGGCCGCCTGCAGGGGCCGCCCCCGGCCGGGTCACTGGCGGCGGCGGCGGGGCGGGGCCGCCCGGGCAGCATGGAGGTGCCGAGCGCACACTGGCGGCTGCAGGAGGAGCACCTCAGCGGGCACAGCCGGCTCTCTGACCCCCTCCGGGCGCTGCCAGTTTCCCGCCTCTCTCGAGCACGCGGGCCGGGCCCCCACGCCCCCCTCTTCTCGCCGGGACCCCGGCGGCTCAGGGCGGGACCATGATCTGCCGCAGCCTGGCCCTGCTGGCCGGCCTCCTCCTGTGCGCAGCAGGAATAAGTGGAAATGATGGAAACAACTCAGTGGTTTCTGATGCAGCTAACGTGGCTCTCACGGTTGCCACCACTACGGGATCTCTCAGCGTCGGTGCCATTACCAAAACCAGTTCGGCAACAAAAGACATACAATCAACAGCAGCAACAGTGTCTGTTCCAATGATAGCAGCAACAGTGTCTGCTCCAACGACAGCAGCAACAGTGTCTGCTCCAATGAGTGAAGCAACAGCAAAACCCACTGAGCCGAATATCTCTACAACTACTTCATCAACTTCTAAGCCTGAGCCGACCTCTACAAGCCTAAGCCCTTCAGAAAGGCCCACCTCCACTGTGTTCACAACCGGAGACACAACCATTACTATGTGGACGAACACCACCTCTGTATTGACATCGCAGGCATCTCAAACGTCCAATTCTGTCAGTACAACAGAATCTTCAACTGTGAATTCCACAGCTGCAAATGCCACAGCACCGCCCGTTCAGGATACTACAGTAAGCTCATTGCCTCCAGGACCATCAGCATCATCGTCAACATTGGCTACTTCTCCAACAAGTTTGCCTTTGAGTACAAGTCAAGATGGGTCTACTCAGTCCCCAAATGCTTCATCAACCGTGGAGGGTACCACGCATGAGACACTAGTTTCAACTACAGTAGGACCGAGCACAACAGGGCCTGGGGATTCATCGCAGTCTTCAACGCTCAACGATTCATCTCAAACTGCTGGGGATAAAACATCAGCAACAGCCATCAAAGCGGTCCCGACTGCATTGAGTTCAGGAAGCATTGCGGCCATTACAGTGACAGTCATCTGTTTTGTGCTTCTGGTGTTTGGAGGTGCAGCATACCTAAAGATCAGAAATTCTTCATACGGAAGACTTTTGGACGATCACGACTATGGCTCCTGGGGCAATTACAACAATCCTCTCTATGACGACTCCTAAGAATGAGGACACGCCCAACCGATTAGGACACTGCTATTTAACTGCAAATGTTTTTTCTATTGTTAAATAACATTTGCCCAAAGCCTGTACATGTTGATTGAAGTCCCAAGCCATATTTCTCCTTTCACCTTTACTCTCCTTCTGTGCATCACAGCTGTTCATGATAATGGGAGGGAGTCGATCAAGACCTGAAGAAGGACCAAGGGACCGTAGGGTGGGGACAACTGTTACATCCGCTCAACTGTGTCTAGGAACCTTTCAACATTGAGTGTTCAGTGTCCACAAGGAAGAACAAGGAGTTTTTTCTGGAGACACTGTGTGTGTCTTACATCCTTTTTATTGTATATTTTTATGGTTTCCCTTTCCATAATTTTTAGTGCAAGTTTCACCAGGAAACCGGTGAAAATAATGAGTGATTGTTTGATAAGCGGCTGCTTACCTTTTCAGGTATATTTCAGATGCAAACTAACCTGGAGTCCCCGGTAATGTGTGAAGAGAAATGAGGCCACTTGCATAGTGCAGCCAGCTTTATAAAGACATGGCATTCGCACACAGAATGGAAACCCTGAAAAAGAGCAATGCACAGGACAAGGGCACAAACCAGGGGAAGTGTGAGCAGCACAGTCGGTTTACAGATTTCTCTGAATAAATATCCTGTTTCTACTCCGGCCTCACAGTGGTTGAGAGCAGGTCCCCCCAACGTGGAAGCTTTCAAATATCTTTGTGGTAGACCCGGGGATTTTGGTCTGAAATTCACGTTTTGCCCATGTCATGTTTTTTTGGCGGCCAGTTATGTAGATTACAAATGATGTATGGATGGGTGTGTATAGAAAACAGATTACAGATTGGGAGCTGTCGGATCCATTTTATCTCCTACTCTAGCAAAACAGATGGACAGAAGCAGGAGCCCTATCTCCCCTGTGTTTCTGTAAACAAATCTAGCTCGTGCATAAAGGAATTCATGCATGGGAAGAGATGTAGGCCCTCATTTAGACTTTGGAGGAAGGGGTGTCAGTATTTTTGGCAGCGGCTGTATTTTTGGTGGTATTTTTGGAGGTAAAGTAGCCACCCATGCCATAAATACTGTAATAAATACTGTCACTGCCAAAATACCGCCACCGCCATAAATGCCTCCAAAAATACAGCCACCACCACAGCCTCCTCCAGAGTCTAAATGAGGGCCTGTTTCTGTTTGGAAAAGCATCCGTTGCTTGCAAATTCTGTTGTAGTCCCAATTTTGTGGGGTGAGGAGAGCATATTTTTTTGTATAATAGTGGATCATGAGCCCTGGGGAAGATGAGCTAGTTTCCACCTACGATGCAGCCTCGGGGAATTCTTGTTCTCCAGTAGCGCTAGAAAAAGAACAAGGATGTATGTTTCAACACTGGTTCCGGTCATACTTGACAGAAACGTGTCCCTCTTATGCTCTTGTGTTTTGATTAGCAGCGAGACATCCACTGAACAGCAAAAGAGCGGATCCTCCACTCTAGAGCTTGTGTCAGTTCTGCACTATCCCAAAGAATAAATATCAAGAAGCTAATGATTTGATACTATCACTAATCATCTCTCTGGTTTCCAAGCCAGGCACATGGGTTAGTTTGCAGCTGGCCTCCCTCCCTTTTACTTCTTGGCCATGCACTTTCTTATGCCATGTGGGTACTGTGACAATGAGCCTGATAATGTGACTCAGGGCTGGGCGAAAATGGGCTGTGGCAATCCATGGAGCGGATTTGCGAAACGTTTTGAAAATCCACCCGGGGTGAAAACAGTCGCGCACCACGATACTGTACAGCCACGGAGTGTACCGTATCGTGGTGACCAATACTGTTCCGTGTACCGTACAGCATCGTGCAAACAATACAATATTGTTCATATGGATACCGTGCTGTCAGTGATACAGTAGTGTTATGTACGATACTGTATGGTTTGCTCGAACTGGGCAAAGGCGTAAACAGGACGAAATACGCCTGTTTCCTCATTCGCATGAAAAATTCACCCACTTCTACTGTGAAGTTTCCCTTGCAACACTCACTTGGATTGAGGCCCCCTTCTGACTTCACTGGCTGGAGGTTGGAGGTCTCAAAGGTACAGTGCAGGTTTCTGATATAGGTTGATGTAAAAAGAAAATTGCATGGGGATATTGTGGGCGGATCAGCAAGCTTATGCACATTTTTTGTTGACTACTGGTGTATCCCATTTTAGGAATGCGCCGATTAAACTTTGCTTAATATTTTGTTCCCACCTCCGACATGCAGCTTTCTTTCTCCTCTTTATTCACTTTGCCATCACACCCAGCAGTGCCTCTATTGCCTGACTGATTAAAAATGCTGTCCCTTGCAAATGTGCTGCTTCAGAAACAGAAAAAATGGAGGCGACAACCCAATAAAGGAAGACACAAAAACCAGGGC
>TRINITY_DN2226_c0_g1_i4 len=287 path=[0:0-43 4:44-137 5:138-197 7:198-286]
ACCCCGCTGTTTATTTCATATGGAAAAAGGAAACCCCACTATTAAAAGGGACTATTGTGTATTACAAAATCCTACGCTTAACTCTCAGTTACAAGTTCCAGGTTTTGTGTGGTGTTGGGAAAATACTGAGGATTAACTTTATACGTTCTAAGTTCTCTTTGGCCTATGGCGTCAGCAACTAGATTTTCACGTGTTAGGGCCAGGTCATGGAGTGACATGATTTTAACGGTTTGCTTTAAAAAATGTTTACAACATTCTAATACCAACTGCACACAGCAATAAAGGAG
>TRINITY_DN2226_c0_g1_i2 len=574 path=[1:0-540 2:541-573]
CAAAACAAAGGCTTAAGAAAAAGTTTTTTTTTTGAAGTTTTCAAAATAGGTATTGAAAATTGATTGGATATTTATCTACTCTATAACATTCCCCCGTCTAGTTGCGTCCGCAACTACACGGAGGACGTAGGACATGTTTGCTTCTATTTTTTCCTTAACGCCAAAAACACTGTATGCTATTTGGCAAAAAACAGAAAGCCTCATTCCTTTCTGGCAAGCAGTATACAAAAGCGAGAGCAGCCATATAAATTTTTAGTCTCAAGGCTTAGAAAATAGATTTTTTATAAACCAATATTTGAGATGGTGGCACATATTTACAAAAAATTGATAATATTCAATAGGGGCTTCACTCAGCTACACACTACACCACAGCAGAAAGTCACGCAGCCACCATATATCATGTATCTTTAGAAAGCATAGTCACCCTAGAATGATTTCCCAATTCTGTCTATACTCGACAACCTAAATTCCGGGGCAGAGAGGGTACCCGTGGGTTCTATAGAACTGGGTTCTATGGGCTTAGCGTTAATACCACATGACTCTACAGCCGTAAAGAAAAATATCTAGATCGGAA
>TRINITY_DN2226_c0_g1_i3 len=287 path=[0:0-43 4:44-137 6:138-197 7:198-286]
ACCCCGCTGTTTATTTCATATGGAAAAAGGAAACCCCACTATTAAAAGGGACTATTGTGTATTACAAAATCCTACGCTTAACTCTCAGTTACAAGTTCCAGGTTTTGTGTGGTGTTGGGAAAATACTGAGGATTAACTCTATACATTCTAAGTTTTTTCTGCCATATGGCGTCAGCAACTAAATTTTCACATGTTAGAGCCAGGTCATGGAGTGACATGATTTTAACGGTTTGCTTTAAAAAATGTTTACAACATTCTAATACCAACTGCACACAGCAATAAAGGAG
>TRINITY_DN2226_c0_g1_i1 len=1135 path=[1:0-540 3:541-891 4:892-985 5:986-1045 7:1046-1134]
CAAAACAAAGGCTTAAGAAAAAGTTTTTTTTTTGAAGTTTTCAAAATAGGTATTGAAAATTGATTGGATATTTATCTACTCTATAACATTCCCCCGTCTAGTTGCGTCCGCAACTACACGGAGGACGTAGGACATGTTTGCTTCTATTTTTTCCTTAACGCCAAAAACACTGTATGCTATTTGGCAAAAAACAGAAAGCCTCATTCCTTTCTGGCAAGCAGTATACAAAAGCGAGAGCAGCCATATAAATTTTTAGTCTCAAGGCTTAGAAAATAGATTTTTTATAAACCAATATTTGAGATGGTGGCACATATTTACAAAAAATTGATAATATTCAATAGGGGCTTCACTCAGCTACACACTACACCACAGCAGAAAGTCACGCAGCCACCATATATCATGTATCTTTAGAAAGCATAGTCACCCTAGAATGATTTCCCAATTCTGTCTATACTCGACAACCTAAATTCCGGGGCAGAGAGGGTACCCGTGGGTTCTATAGAACTGGGTTCTATGGGCTTAGCGTTAATACCACATGACTTTGCAGCCGCAAAGAATAATAGCTGCCTAACCCTCAAGCTGTGTTCCAGTGTGCAGAAAACAATGCCCCATGTGAACATTTTTCAGTTGGATAACTTTCAATACACCTCCTATAACATTTCAAATGTATGTTTGTGTGGATAAACACTTTCTACTTGCACTAATATGCATCAGAATTTAACAAACAGGATTTTTGCAGTCTTGCAGCTTACGTCAGAAATGTATTATACACATTAGGTTTGATATACATATGCAATACTATGCCAGGAAATCAGAAACAGGTTGTGTTCTTGCATGCCCTCATTGGCCCCTGCTGTTGGTTTCATATGGAAAATGGAAACCCCACTATCATAAAGGGACTATTGTGTATTACAAAATCCTACGCTTAACTCTCAGTTACAAGTTCCAGGTTTTGTGTGGTGTTGGGAAAATACTGAGGATTAACTTTATACGTTCTAAGTTCTCTTTGGCCTATGGCGTCAGCAACTAGATTTTCACGTGTTAGGGCCAGGTCATGGAGTGACATGATTTTAACGGTTTGCTTTAAAAAATGTTTACAACATTCTAATACCAACTGCACACAGCAATAAAGGAG
>TRINITY_DN2226_c1_g1_i1 len=367 path=[0:0-366]
TCCCCCTCTAGTGGCGTCAGCAACTATAACCTCATGTGTTAGTGCTAAGTCATGGAGTGTCATTATCTTGGTGTTTTGTTTTGAAAACTGTTTACAGCATCCCAACACCAGCTGCACACAGCAATAAAGGAGCAGAATACATAGGGCAATGGGCAGTAATACTTTCAAGAGGAGTATTTTCATCCACGAAGGAATCTATGGAGAACTTAACCAGTCCTCATCTTCTGATTTTATGCCTGCTTCTTGCTCCATTTCCACACGAAGCTGGTTTAACTGTTCAGAAACCTGTGAAAGGCTGCCATTTTGGTCATCTTTGGCAGGGATGAATGTGCAACAAATGGAGCCGATAATTTGATACCCCCCCACA
>TRINITY_DN2267_c0_g1_i1 len=270 path=[0:0-269]
CCTTAATAAGAGGAAGGCGGACAGCGAGACGGTGAAGGAGGTGGTTTCCCCTAACCAAGAGAGGCGCCCCTTCTCCTCCAAGGGGAAGGGTCACGGAAAGGGGCAGAGTAACTACCGATCCAGCTTCCGGAAGGAGCAACCGTACCAGCCGTCTAGGAGCCAGGACTCGAGGGCCCCCCGTCCTTCTTTTCCCAAGGGAAGGGGAAAGGGGCGGGGCTCGCCCCACGCCAAGAAGCCTTATCAGAAGCCCTAGGGGCTTCTCGTCCGCCC
>TRINITY_DN2229_c0_g1_i1 len=665 path=[0:0-664]
TGGTGATTGGGTGGTAGATACATTTAATTACTTAGGTGGAGAGGGTATTATGGGAAAGAAAAACATATATTTTGACTTAATAGTTAAGATATTTTAATATTTTAGCTCAAAGGCATGAATATTTTTTAATGCACTACAAGTTGTACAGCTTTAAATATCAAGATTCATCCGGGAATGTATTTGCTAGAATTTTATAAGAGCCGGAATTTGCTTTAGTCGTCCATGCCAAACAAATTAATACAAATAGTTTTCTACAGAGGCATTTTATACATCTTGCAATAACCATAGAAAATAATAACATTTCTGAATAATCAGAACCAGCATTATCAGAACATGACAATCGCCAGATTTTTTATACCAGCCTTTGGGATAAGAAAAGAAAATAATTGTTGTTGACTACAAAAAAAATCTATCTCAATCCTTCATAAAGTTCGATTCAATTAAACGGGCACAGCTTTTATACAGAAGTAAACCCTACAATGTGCGTGATATTAGATACCCCCCTCTCCTGGGCAATTCCTTCAATGACATGAAGCATATTTCTTCAAGTAGAAAAAGTTAACAGGACATGGTATTTGAGTAAATATGTTTATTGTTGTTGAGTAGTACTTTTAGCCACCATAAAAATACACATACGATAGCTTCATATTGACACCTCTAGCGTG
>TRINITY_DN2224_c0_g1_i2 len=1484 path=[0:0-1315 1:1316-1483]
CACAAGTTCCATTCAAAAATATAATTGAATATATATTTTTTGGGCAAGCTTACATCATATAAGGCATGGTGTAATTTTTAAAATGAAGGACATACAAAACAATTCTAAAATTATTCAATTGGCTACTGGTAGTAGCAAGAATATATACCAATTAAAACAAATCTGGGGGCAGAGGAGGGTAAACAATGTTTGCAGTGCAGAGAAGGCTCTCTAATAAAAAACCATCATTTCTCTTCCTTCATTGTGGTTTCCATTTCATCATCCTCCTTCTGCTTTTGCATTCTTGTTCTCGTAGAGGTCATTTCTTCTAGTTTCTGTTGGAATTTGGAATCTATAACCATGTGTTTACTTCCATCTGTTTCATCATGTCCATCCATGTCAAAACGAAGTCTTTTTAGTGGTTTTGGAGCATCGATACTTGTAGTCCCACGTTTGCGTTCACTGCTGTTCAACATCTGGTTTATTTTTTGGAATTTCTCTGCAGTCCCAAATGACTCCCCGATTGAAACTAGGATCCTTGATCTTGGAGTCATCTTTGTTGGGGAAAGCAAGCCTTCTGGATGTTTGTACGGGTTCTTTAATGGTGAGATGTAAATGTTATTCCCTCCAGGAAGACGCAAAGGAGAATTTGAAAATTTGTAAGGGCTACGGGGGATATGAGGGATTGGAGACAAAGTTGGATTCCTTGAAGTAGCGTACTGTAGAATATTGGTTTTCAACTTCTGCATGAAGACTAAATTATAGAAAACAATAATGGAGTCATGCTGACCTTCTCTGATGAGGACACGCTTGAACGTCTCCTGGTTTGTGTTGGGAAGCTCCTTGTATGCAGTGACAATGGTTCTAAATCGCAGATCTATTGCTTTTACTTTACAAATGGCATACATAGAACACATCATGATCTGGTCTAAGTGCCGATCCCTCATTAATTCGTACTCGTTTTGTAGTGTGTGCTGAAAAAGGGTCCAGATTATGTGCTCAAGTTCAGGGTGGTCAGGAAGGAGTTGCAAACAAAGAGTGTTTGTTCGAAGATAAGCCAGGCGATAAACTTTTTTGTAAAAGAGTGAAAGCGAGGTGGACCGCTGTGGCTCCTGAGGTGGTGGTACAGGCACATTCTGACTCTCGGTACTTTGTGGAATGGAAACTACACGAGGTGATGGAACTCTTCTTCTGGGAGGTCTCAGAGGAGATAGATAGAGGTCTGCTGCTGTATGATTATGCTGGAGGGGTAGGTTAAGGCTGCTGGTGGGCTCAGGTTGGTCAATTTGTCCTTCTCGCTCCCTCGACTCCTTTAGGATTTCAAATATAGGGGAGGCTGATTTCCAAGCAAGTGATTCCATTATACGGTGTTCGCAGCTTTCCAAATGTTTTATCATCTCCCGGGTCAGGCTTGCTTCAGCTTTTATAAAACTCTCAATGACTTTGTAAAAGTCATACGGCTCGACCTCAAACACTTCAAGTATCCAAGGGAAAGACAAATCTGT
>TRINITY_DN2224_c0_g1_i1 len=1638 path=[0:0-1315 2:1316-1637]
CACAAGTTCCATTCAAAAATATAATTGAATATATATTTTTTGGGCAAGCTTACATCATATAAGGCATGGTGTAATTTTTAAAATGAAGGACATACAAAACAATTCTAAAATTATTCAATTGGCTACTGGTAGTAGCAAGAATATATACCAATTAAAACAAATCTGGGGGCAGAGGAGGGTAAACAATGTTTGCAGTGCAGAGAAGGCTCTCTAATAAAAAACCATCATTTCTCTTCCTTCATTGTGGTTTCCATTTCATCATCCTCCTTCTGCTTTTGCATTCTTGTTCTCGTAGAGGTCATTTCTTCTAGTTTCTGTTGGAATTTGGAATCTATAACCATGTGTTTACTTCCATCTGTTTCATCATGTCCATCCATGTCAAAACGAAGTCTTTTTAGTGGTTTTGGAGCATCGATACTTGTAGTCCCACGTTTGCGTTCACTGCTGTTCAACATCTGGTTTATTTTTTGGAATTTCTCTGCAGTCCCAAATGACTCCCCGATTGAAACTAGGATCCTTGATCTTGGAGTCATCTTTGTTGGGGAAAGCAAGCCTTCTGGATGTTTGTACGGGTTCTTTAATGGTGAGATGTAAATGTTATTCCCTCCAGGAAGACGCAAAGGAGAATTTGAAAATTTGTAAGGGCTACGGGGGATATGAGGGATTGGAGACAAAGTTGGATTCCTTGAAGTAGCGTACTGTAGAATATTGGTTTTCAACTTCTGCATGAAGACTAAATTATAGAAAACAATAATGGAGTCATGCTGACCTTCTCTGATGAGGACACGCTTGAACGTCTCCTGGTTTGTGTTGGGAAGCTCCTTGTATGCAGTGACAATGGTTCTAAATCGCAGATCTATTGCTTTTACTTTACAAATGGCATACATAGAACACATCATGATCTGGTCTAAGTGCCGATCCCTCATTAATTCGTACTCGTTTTGTAGTGTGTGCTGAAAAAGGGTCCAGATTATGTGCTCAAGTTCAGGGTGGTCAGGAAGGAGTTGCAAACAAAGAGTGTTTGTTCGAAGATAAGCCAGGCGATAAACTTTTTTGTAAAAGAGTGAAAGCGAGGTGGACCGCTGTGGCTCCTGAGGTGGTGGTACAGGCACATTCTGACTCTCGGTACTTTGTGGAATGGAAACTACACGAGGTGATGGAACTCTTCTTCTGGGAGGTCTCAGAGGAGATAGATAGAGGTCTGCTGCTGTATGATTATGCTGGAGGGGTAGGTTAAGGCTGCTGGTGGGCTCAGGTTGGTCAATTTGTCCTTCTCGCTCCCTCGACTCCTTTAGGATTTCAAATATAGGGGAGGCCTGCTGCGTCGTGCTCCTGCGAAGTCTGAGCCGGTTCCCGTGTTGCTGCCTCCGTCCGGACGCCTTACCGCCAGCCGCCGCCATCTTCTGCATCGTCGCCTCTGCCTTCCGAGGACCCAGCGACACTCCTGCTGCGTCGGCCGCCTTCGGATGTCTTCACCGCCTGCCGCCGTCGCCTGGAGCCTTCATCGCCGAAACTGCGCCCGGAGGAAGAGGATCCCTCGCGCCGCCAGGAGCCTTCATCGCCTGGAGCCACGGATCCACCAGCCAGACCAGACGTCACAGTCCGCCGGAACCGCGCCCGGAGGAAGGGGATCCCTCG
>TRINITY_DN2288_c0_g1_i1 len=644 path=[0:0-459 2:460-483 3:484-643]
CCTCTATCCTGCCGAGTCCCCGTCTTTGTGCCGAACTGCTGATCCTCTAAGTTACACTTGCTGGTACCCCCCTTCTTGCTGCTGCTGATCCTCTGAGTGATACTTGCACATGCCCGCTATCCCGCTAGCAGTTGGCTCTCTGTCTTTATGCCATCCTTCTGGTCTTCTGAGTGATGCTTGCTCATCCCTTCCATCCGATGGCTCCCCGTCTTTATGCTGCCCTGCTTGTTCTCCAATTGACGCTTGCTCGCCCCCTCCACCAGGCTGGCTCCCAGTCTTTATGCCGTCCTGCTGGTCCTCCAAGTGATGCTTGCTCATCCCCCCCATTTCAATGGCTCCCCATCTTTATGCCATCCTCCTGCGCCTCCGAGTGACGCTTGCTCATCCCCTCCATTCCACTGGCTCCCTGTCTGTATGCTGCCTGCTGGTTCTTTGAGTGACACTTGCTCACCCCCTCCATCCTGCTGGCTCCCCGTCTTTATGCTGACCTGCTGGTCCTCCGAGTGATGCTTGCTTATCCCTTCCATCCCGCTGGCCGCTAGCTCTCTGTCTTTATGCCGCCCTCCTGGTCTTTTGAGTGAGGCTGGCCGTCTTTATGCCACCATGCTCATCCTCTGAGTGACACATGCTCGCCCCCTCCAAAC
>TRINITY_DN2288_c0_g1_i2 len=382 path=[1:0-72 2:73-96 4:97-381]
CTCCATTCTGCTGCCTCCCCGTCTTCATGCAGCCCTTCTGGTTCTTTGGGTGATGCTTGCTCACCCCCTCCAGCCTGCTGGCTCCCCGTCTTTATGCCACTTTGTTGTTCCTCCATGTGATGCTTGCTTGTCCCCTCCATTCCACTGGCTCTCCGTCTTTATGCTGCCCTGCTGGTCCTCCAAGTGACGTTTGCTAGTTCCTTACTTCCTGTTGTCTTCAGGCTCAGTACCATCTATGTCATGGCAGACCCTAAGCACTTGCAACAGTGTATTCAAACTCACAGCAACATAATGATATAGTACTGTGTCTCCATTCAATGATACTTATTATTTAATGGTATAAATGAGAATGGAAGATTAGAATGGTTTAAAAGTCCTCCCA
>TRINITY_DN2273_c0_g1_i1 len=1006 path=[0:0-1005]
CAGGACAGTTCCTCGACGCTACTCGACCCAGTGTGTCGAGGGAGGCATTTTTTAATACTGTGCTCGACGCATCCAAGGATGCATCAACACAAAACATTTTTCTGACGCAGGCTTCGCCGGTCAGGGCTTCTTCTACTCCAACTAGGCAGTCGGAGTCGAGAGGAAAGTTTGTGTCGAAGGACACTCCCATGAGGTTCTCTATGTCGACGTTTTTGTCGACACGGATGCAGGGGGGTTCGACCCCTTTTTTGAGGCCCTTTTTTCCTTCGACGCCCCTAAATTACGAGGATTCCTTCGTAGAAAGGAGGCTGAGGGAGCGCAGCGTTTTTTCCCCATCAACGCTGTTCGAGGCACCTCATGCGTTCGGCCCAATCTCTTCTGTTCGACACCTGGACCGGTACTGCGACTCTCCTGCTGGAGTTGTCTCTCCTCGTCCGGGAACGCTGACTTTTTTCGGCGTTTTCGACGGAGGAGCGGACCAGGTCGACGGGTCCGTTTGCGTCGACGCAGGTCGTATCTACTCGACCCTAGTCCTTACCGCAGGCTGCTTTTGACCCTTCTGGGTTCAAGAGGAGATTGGGTCGAGGGAGATGATGGTTACTCCTATCTGTCAGGTGGAGCCCTTTTTGGCGTCCAAGGACACAGACCCGAATCCAGACATTCCTCTGATTGATGTGGAGGCTTCCGCCCCCGTCTCAGTTGAGGGTTACCCAATCCAGGGTTTTTTCCACCTGATGATTTTCCCACACAACGGTTTTTTACAGGCAGCAGTGAGGTTGTTCGACCTCACTGTTGCAGATGGACCCAGGGTGTCAGGACTTTGCATGACAACTCTCTGCATGGTACTTCCTCCATGTCAGCTTTAACCTACGTTGTCAGACTTTGTCTAAGCAGGAGATGCTATTTCCTGACACCAGCGTCCAATGGACCCGCCTACCCTAGGCATGATAAGAGGTTTAGGCCTTCTCACATCTACAAGCCCTTTTTAGGGGCCATCCTCCTCCAG
>TRINITY_DN2269_c0_g1_i1 len=990 path=[0:0-989]
GCATAATCTTCAATAGCATTTCTCCGAGCACCCGTTCCATCATCCCCATCAGCCTGACCAATGTCCCAAACATCCGATTTCATCCCATAGCCATCGTTGGCTGATGGCTCTGAATAGTCTGCAGGATTAAATATCCCCATGCCTTGAGCTGAAAACCTTCCTGCTCCTCTCCCCCTACCACGGCCACCATATCCTCTTCCGCGTCCTCGTCTGCCACGGTCTGATTGCCTGTCACCTGGAAACCCATCCACTCCATTTTCCTCTATCCTAAACTCTCGGCCGTAGCTCCCGCCTCTTGTTCGTTTATTTGAGCTGCCACGTCCACGACTCAACTCTCTGTCCCCCCTCTTTTCTCTGTTCTCTTTATTTTCTGAGCTGTCTTTACCGATACTTTTCTTCTTGCCGCCAACCGTTTCCCACGACGTTGTGTCAGAGTTGCCTTCAAGAAGTATGTTAATTGCTCTGTGCACATCCCCATTACAATCATGTAGCGCCACCATGCATTCATCCTGGTTCTTGCCCGTCACTTCCATTAGTTGGTTAACTTTGTCCTCAAAATCTGCATCATTTTTATCATACATCATTTGAGCGAGGCGAATCTGTTCAGCAGTTGCCTGTACTTGTTTCTGTGGTTGTACCTGTGGAGGTGAAATCTGTGTCTTTTCCCGAGTGCCCCGGGAACGTTCATTGCCCACCGAAGTCATCATATACAGTATATACAAAACAATGTATGTACAAAATAGAAAATCTGCCAATGTGCTCACAAAGCAGCGGAGCCCGTCACGTGACCCCGGCCCAGCCGCGCGGACATCTTAACAGCTGCTGACGTCACTGAGCCCGGCGCCACCGCCGCCGAATGGGGCTTTTGTCTCGCGTCAATAAAATAAAGGAACTTCCGCCACCCACTTAACTACCCCCAGCGACCCACTGCCCCCTTCCGAAATACCTCTCGCCACCCGCGCCGGTGGGGAAAACACACCTAAGCAAAGG
>TRINITY_DN2243_c0_g1_i1 len=690 path=[1:0-689]
CTCGTTGAGTCAGCTCCCAGCAGTGCACCCTGTCCCAGGGAAGCCCGGTTTTGTTCCATGCAGAGCCACAGAAAACGCCTTTGCGATGGTCCAGAACTTCGTAGGCAGCAAAATACAGGCGGGTAAAGTCACCGTGTTCGTGAAGCCCACGTGCCCTTACTGCGTCAAAGTAGAAGGACTGCTGAGAAAATACAGCTTCAAACCGGGGCATCTGGAGATCGTCGATATCAGCGGCCACGAGCTGATGGACGCCATCCAGGCTCACTTCCTGCAAATCACCGGCGAACGCACGGTTCCTCGCATTTTCATTGGAGAAAAAAGTGTAGGCGGATGTTCTGATGTGACTAATCTTGAGAGCAGTGGGCAACTGCAACCCATGATGCAAGCAATCGGTGCCCTGCAGTAGCCACAGAGGGACAAACCTAACCGGACAGGATGCCATTGGAACCCTTTGTTACAGGAATCTTGCAGAATGAATTTGGAAACTTCATACAGCCTCTCCGCTTGAACATTGCAGACATTCCCTATTTGTGTCATATTTTATAAGTTCATGTGTCATCAGTACAGTAATCACTTGTTGATGTGCCTAGCCATATGAGTTATTTAAAAATGAAGTGTAATGCAACACCTCCAACCTGTGCATTTAAACCAATAAAAATATTAATCATGAAAAAAAAAAAAAAAAAAGCA
>TRINITY_DN2243_c0_g1_i3 len=321 path=[0:0-320]
CGCTCTGCCGATCTGCCCTGGTGACCTCACCGTGCGTTCGCCGGTGATTTGCAGGAAGTGAGCCTGGATGGCGTCCATCAGCTCGTGGCCGCTGATATCGACGATCTCCAGATGCCCCGGTTTGAAGCTGTATTTTCTCAGCAGTCCTTCTACTTTGACGCAGTAAGGGCACGTGGGCTTCACGAACACGGTGACTTTACCCGCCTGTATTTTGCTGCCTACGAAGTTCTGGACCATCGCAAAGGCGTTTTCTGTGGCTCTGCATGGAACAAAACCGGGCTTCCCTGGGACAGGGTGCACTGCTGGGAGCTGACTCAACGA
>TRINITY_DN2255_c0_g1_i1 len=734 path=[0:0-601 2:602-733]
TTCTCCTACCCCACAAGACCTCTATGGTCCACGCACACATTCTATCTTACGACAGTCATGCAAAGGAAGATTTAGCATAGACACAACGATGAACTGTACTCAAATGTCGACACATCAGTTGCCAACCAAATTATCAACACATTCCTACAGTCAAATGAAGGGTTAATGGGCCTATGGTCTATGCTTAGATAGCGCTACGCACGGCAAAAAAACATAGCGCCCCCTAATGCTAAAAATAAAACTCTCCCTTGCACTGGGAGGACACACTGAGCTCCCTGCTATGCCTCAGCACCCCAGGCCCAACCTCACCAATGGAAGAGCCAGCACTGCCTAAAGTGCCATTCAAGACCACAGCATCCCATGAACTATGGTGTGGTATGTTCTACTCTACCATGCAGCAATTCATGCGCCATTTCACCACTTTCTTTAAAGAGCATGTCTACCCCACAGCATCCCCATACACTGTTTCACCTCCTCTTCTACACTAAGTGCATGTCTACCCCACAACATCCTTCACCTCCTCCTGTACAATATGAGCAACTCTACCCACCAGAATCCCCATGCATAATTACACCTCCTCCTATACACGAAGTGCAAATCTACCCCGCAGCATCCTCATGCACTATTGCACCTCCTCTTATACAGTAAGTGCACATCTATCCCACAGCGTCCCCATGCACTATTGCACCTCCTCCTATACATTAAGTGCATATCTACCCCGCAGCATCCTCATG
>TRINITY_DN2255_c0_g1_i2 len=905 path=[0:0-601 1:602-772 2:773-904]
TTCTCCTACCCCACAAGACCTCTATGGTCCACGCACACATTCTATCTTACGACAGTCATGCAAAGGAAGATTTAGCATAGACACAACGATGAACTGTACTCAAATGTCGACACATCAGTTGCCAACCAAATTATCAACACATTCCTACAGTCAAATGAAGGGTTAATGGGCCTATGGTCTATGCTTAGATAGCGCTACGCACGGCAAAAAAACATAGCGCCCCCTAATGCTAAAAATAAAACTCTCCCTTGCACTGGGAGGACACACTGAGCTCCCTGCTATGCCTCAGCACCCCAGGCCCAACCTCACCAATGGAAGAGCCAGCACTGCCTAAAGTGCCATTCAAGACCACAGCATCCCATGAACTATGGTGTGGTATGTTCTACTCTACCATGCAGCAATTCATGCGCCATTTCACCACTTTCTTTAAAGAGCATGTCTACCCCACAGCATCCCCATACACTGTTTCACCTCCTCTTCTACACTAAGTGCATGTCTACCCCACAACATCCTTCACCTCCTCCTGTACAATATGAGCAACTCTACCCACCAGAATCCCCATGCATAATTACACCTCCTCCTATACACGAAGTGCAAATCTATCCCACTGCATCCCCATGCACTATTGCACCTCCTCCTATACATTAAGTGCATATCTACCCCGCAGCATCCTCATGCACTATTGCACCTCCTCTTATACAGTAAGTGCACATCTATCCCACAGCGTCCCCATGCACTATTGCACCTCCTCCTATACATTAAGTGCATATCTACCCCGCAGCATCCTCATGCACTATTGCACCTCCTCTTATACAGTAAGTGCACATCTATCCCACAGCGTCCCCATGCACTATTGCACCTCCTCCTATACATTAAGTGCATATCTACCCCGCAGCATCCTCATG
>TRINITY_DN2262_c0_g1_i1 len=1612 path=[0:0-1251 2:1252-1296 4:1297-1611]
ACAGAGGAGGAGGGGACCCACTGCAGCAGAACAAGGCTGCTATTACAAAAGGCATCACTCGCTAATCCAACTGCTGGACAGCACCCTGTCGCCCTCACCCCTGCCCCCTCTGCACCCCTGCTGCTTCTGCCTCTGGATTTAGGGGAGGAAAATGTCACTGGGCCAATCCACTTTTTGTGGCTGGTCTCAACAGGATAGGGATAGAGGGATGGACCGGCCAGCATTAAAAACCCAGAATGGAAACAATTATAAAAGAAGAATTAGGGCGAAGCCTAATGAATGTAGGCCCTATACACTGCAGACATGTCGTTGTCTGATTGGTCCAATGCTTTCGCTCGTTTGTACACCTCATTAGCTGCAGCTGCCATCGGAGTTGGGTGGTTCACAGAATCGCCAAGTGCGATGGCTAACCTCAGGTCCTTCTGTATATATTTCAGATATAAGTCTGGTTTAAAGTTCCCCTGAAGAATATTTTGGCACTTCTGATCCAGGAAAATACTGGCAAGCTGTCCCTGATTGAGGATGTCCAGGAGGGTCTGCTGGGACTGCCCCGTCACCTGCGCCAACGTCAGTCCCTCAGCGATTGTGGCCATGAAGCTCCCCTGCACCATGCTGAGGATCAGCATCATTTTAGCAGCATTGCCAACCTCACCTAAAAAGAAGGATGCCTTCCCAATGGCTTGGAAGCAGCTGCTGCAGTCTTCGTAAACGCCCCGGTCCCCGGCAGCTAAAATCACTAGCATGCCTTCATTGGAGAGCTGTTGATTGCCCGACACTGGAGCTTCCAGAAAGCGCCCACCTCGTGATACTATAACCCGAGAAACTTCGATAATAGTCTCTGGATCCACTGTTGACATGTCAACGTAACACTTCCCTGGACGGATTCCGTGAAGTACCCCACTCGGGCCCAGTACCAAGTCTTTGGCCGACTTGGGATCTGCCACACAGGAGAAGGTGATATCACAGGTCGAAACTACTTCGGCGGGGGTTCTCCCCAGACAGGCTCCCTCCTGGATAAATAGGTCACACTTCTCTGCGGTCCGGTTCCACACAGTCACGCTGTGGCCCATCCTCAGCAGGTTGGACACAATACCGCTTCCCATGAGGCCAAGCCCCAGAAAGCCTATCCTTTTGTCTGTGGGGTTAATGCTGCCGTTGACTGCCGTGCTGTCTGCCGCTTGGATTGATGTCGATCCCATTACCTCATCAGAGAGCTTGAGCCGCTTACTGATTGCTTGATACGAGACGGGCTCACTAAATGCGGACTGCCACTTAAAGCCGGCCAGGGTACCCATCGCCATTCGCTTCATGGTGATTGACTCGGGAGAGTAGGGATCCATGTCATCCTTGGGCGGACGGCCTCGTTTCCTGGGATTTTGCTTCTCCAATCCTTTAAGATGGGACTTGGAACCACGGCTGGATGAAAGGAGTACAACTTTCTTTGTCCTTTTGGCAGTGAGAATTTTCTTCCCGTCTGCAGAGAGCATCTTCTTCTTTCCACTGGCAGGGAGCAACTTCTTCTTCCCACTGGCAGGGAGCATCTTCTTCTTTCCACTGGCAGGGAGCAACTTCTTCTTCCCACTGGCAGGGAGCATCTTCTTCTTTCCACTGG
>TRINITY_DN2262_c0_g1_i2 len=1392 path=[0:0-1251 1:1252-1305 2:1306-1350 3:1351-1391]
ACAGAGGAGGAGGGGACCCACTGCAGCAGAACAAGGCTGCTATTACAAAAGGCATCACTCGCTAATCCAACTGCTGGACAGCACCCTGTCGCCCTCACCCCTGCCCCCTCTGCACCCCTGCTGCTTCTGCCTCTGGATTTAGGGGAGGAAAATGTCACTGGGCCAATCCACTTTTTGTGGCTGGTCTCAACAGGATAGGGATAGAGGGATGGACCGGCCAGCATTAAAAACCCAGAATGGAAACAATTATAAAAGAAGAATTAGGGCGAAGCCTAATGAATGTAGGCCCTATACACTGCAGACATGTCGTTGTCTGATTGGTCCAATGCTTTCGCTCGTTTGTACACCTCATTAGCTGCAGCTGCCATCGGAGTTGGGTGGTTCACAGAATCGCCAAGTGCGATGGCTAACCTCAGGTCCTTCTGTATATATTTCAGATATAAGTCTGGTTTAAAGTTCCCCTGAAGAATATTTTGGCACTTCTGATCCAGGAAAATACTGGCAAGCTGTCCCTGATTGAGGATGTCCAGGAGGGTCTGCTGGGACTGCCCCGTCACCTGCGCCAACGTCAGTCCCTCAGCGATTGTGGCCATGAAGCTCCCCTGCACCATGCTGAGGATCAGCATCATTTTAGCAGCATTGCCAACCTCACCTAAAAAGAAGGATGCCTTCCCAATGGCTTGGAAGCAGCTGCTGCAGTCTTCGTAAACGCCCCGGTCCCCGGCAGCTAAAATCACTAGCATGCCTTCATTGGAGAGCTGTTGATTGCCCGACACTGGAGCTTCCAGAAAGCGCCCACCTCGTGATACTATAACCCGAGAAACTTCGATAATAGTCTCTGGATCCACTGTTGACATGTCAACGTAACACTTCCCTGGACGGATTCCGTGAAGTACCCCACTCGGGCCCAGTACCAAGTCTTTGGCCGACTTGGGATCTGCCACACAGGAGAAGGTGATATCACAGGTCGAAACTACTTCGGCGGGGGTTCTCCCCAGACAGGCTCCCTCCTGGATAAATAGGTCACACTTCTCTGCGGTCCGGTTCCACACAGTCACGCTGTGGCCCATCCTCAGCAGGTTGGACACAATACCGCTTCCCATGAGGCCAAGCCCCAGAAAGCCTATCCTTTTGTCTGTGGGGTTAATGCTGCCGTTGACTGCCGTGCTGTCTGCCGCTTGGATTGATGTCGATCCCATTACCTCATCAGAGAGCTTGAGCCGCTTACTGATTGCTTGATACGAGACGGGCTTCTCTGTCTGGCTGAGCAGAAAGTGATGAAAATGAGGGTCGTCATGCACAGGCTCACTAAATGCGGACTGCCACTTAAAGCCGGCCAGGGTACCCATCGACATTCGCTTCATGGTGCTTGACTCGGGAGAGTAGGGATCC
>TRINITY_DN2261_c0_g1_i1 len=201 path=[0:0-200]
CATGGGGATTAGTGGTAGAGGGGGAAAAGCGTAAAGAAATTTCCCTGACCAGTACAGTGAAAGAGCATTGTCCAGTGAAAGAGCATTCCCCAGCGATTTCCCTTCGGGGAACCTGGAGGCGAAGACTGAGCATTTGGCCTTTTCGCTTGTGACGAATAGGTCCAGATCTGGCATTCCCCAGCGGATGAAGAGAAATCTTAC
>TRINITY_DN2251_c0_g1_i1 len=1213 path=[0:0-123 2:124-1212]
TTTTCCAGCTGTACAGAACACCAGTTTTATATTATTAGACCAACTTCTTATAATAGATCTCACTGGCTTGCTAGAAAAATGTGTGTATTCAATACAAAACCTTTACACGCAGATGACATCACATTTTTCCAGCTGTACAGAACACCAGTTTTATATTATTAGACCAACTTCTTATAATAGATCTCACTGGCTTGCTAGAAAAATGTGTGTATTCAATACAAAACCTTTACACGCAGATGACATCACATTTTGTGGTATTTTTCCAACATGTTTCAACTCTCTTATATCATCCAGCATTTCTCGAGTTTTCATCGGGGAATCATCTCTGTTCGCTGTTCTGTACCACATTACTTACCTACATCAAATACCAATTGGAGTGTCATACACCTGAGCAATAGCCTTCTCCAATGTAATAACACCAAAACTGTGATTACACCGTAACCCGTATTCAAAATAGGCGTGAGAGGACCCCCAAACCTTAGTGTTGATAAAACTGGGGAAAAGACTTTATATCAAAAGCCACCAGAATATAACAATATATATAAAACAATTATAAGCACCCATTATTTTCAAGTGTCATATCTCATTTTTATTTATTTACTCATGGCCATATCCTGTGTAGATCTAGTTGTCTTCAGGTGTCCTGCAGAATCTGGCATGGTGTGCCACTCTATCTCTGTGGTTTCTTGGTGGGTGGAGGTGCAGCGCCATCTCGGCCATTCCTAGGTGTGTCAGGAACCTGGCTCATGCAAAATGCACTTCTCTGTGCCTGTCCCAGGCTCCCATCCCTTGCTGCACCCATTCACTGTGTTGCCGCCTCTGATCCTGCACCTGTTAGCTGTGTTCGTGGACACCTATTGCAGGCAGCTTGGGCTCGTCCCCAACTTGAATTGGCCCCCCTCATCCTCTGGCCACTGAAGAAAAACCCATCGGAGTATCAAGGATCCCCAGAACACATCCTAATTCAAGGGTCTTACTTCATTTTTAGCAGCCTCTTGATCAGGGTTTGGCTACGGGTGTGTTGAAGTCCGGAGAAATACAAGAGGAATTGGGTTGAAGGAGTGCCAAGCGTTCCCCCTCGGGGCTATTGGGGGAGCATCAGTCTCTCAAGAGTAAAGTTGTGTTGTTCATTCCCATTTTCCTGCTGGATCTCTTGGGAGTTGTCATCCATTGGTACCTGGTGTGTTTTTCGCGGCAGGAATGGGATGTAGTC
>TRINITY_DN2251_c0_g1_i2 len=1253 path=[1:0-163 2:164-1252]
GGGTCACTCAAAACTTTCGTTTCAATAATTTTACACCTATTGAACAGGTCTCTGTATTCGTCTGGCCCTGGTCTACATTAATGTGAATTTTCAATTTAAAAAAAAAATCACAATGACTCCAATATATATACAAAAAAAAAATTCATTACATATAATCTTGTTTCTTTTCCAGCTGTACAGAACACCAGTTTTATATTATTAGACCAACTTCTTATAATAGATCTCACTGGCTTGCTAGAAAAATGTGTGTATTCAATACAAAACCTTTACACGCAGATGACATCACATTTTGTGGTATTTTTCCAACATGTTTCAACTCTCTTATATCATCCAGCATTTCTCGAGTTTTCATCGGGGAATCATCTCTGTTCGCTGTTCTGTACCACATTACTTACCTACATCAAATACCAATTGGAGTGTCATACACCTGAGCAATAGCCTTCTCCAATGTAATAACACCAAAACTGTGATTACACCGTAACCCGTATTCAAAATAGGCGTGAGAGGACCCCCAAACCTTAGTGTTGATAAAACTGGGGAAAAGACTTTATATCAAAAGCCACCAGAATATAACAATATATATAAAACAATTATAAGCACCCATTATTTTCAAGTGTCATATCTCATTTTTATTTATTTACTCATGGCCATATCCTGTGTAGATCTAGTTGTCTTCAGGTGTCCTGCAGAATCTGGCATGGTGTGCCACTCTATCTCTGTGGTTTCTTGGTGGGTGGAGGTGCAGCGCCATCTCGGCCATTCCTAGGTGTGTCAGGAACCTGGCTCATGCAAAATGCACTTCTCTGTGCCTGTCCCAGGCTCCCATCCCTTGCTGCACCCATTCACTGTGTTGCCGCCTCTGATCCTGCACCTGTTAGCTGTGTTCGTGGACACCTATTGCAGGCAGCTTGGGCTCGTCCCCAACTTGAATTGGCCCCCCTCATCCTCTGGCCACTGAAGAAAAACCCATCGGAGTATCAAGGATCCCCAGAACACATCCTAATTCAAGGGTCTTACTTCATTTTTAGCAGCCTCTTGATCAGGGTTTGGCTACGGGTGTGTTGAAGTCCGGAGAAATACAAGAGGAATTGGGTTGAAGGAGTGCCAAGCGTTCCCCCTCGGGGCTATTGGGGGAGCATCAGTCTCTCAAGAGTAAAGTTGTGTTGTTCATTCCCATTTTCCTGCTGGATCTCTTGGGAGTTGTCATCCATTGGTACCTGGTGTGTTTTTCGCGGCAGGAATGGGATGTAGTC
>TRINITY_DN2297_c0_g1_i1 len=445 path=[0:0-444]
ACGCACTTAAAGGACCACTACTTTTCAAAAACTTGAATTCCCCATCGGAAAGAGCATATTTTAAAATGTAGTGAATACTTATTCTTTTTTTTTTCGCCCACAATAGTACTTTCTAAATTATTTGCTTTCATTATTTGAAAAACGGACTCTCTCTGACTAAAATGAACAGTTTCATGGCATAAAGAGCTGTTTTTCCATGCAGGCTCTTGCAATGATACAATGATACAATGTTGCCTCTAAAGTTTTTTAAAAGTAGTGGTCCTTTAACAAACTAAATTGTCTCTAGGCGCGCATCACCCATGGTAACATGGGAGGAAGCAGTGAAAAACAGCGGGGGGGGGGGGAGTTACATATGTCAGAACAACCAGGTTTTGATGGCCCGTCTGAAGGTCATGAGTGAGGGTGAGGTACGTATGTGGGGCGGGAGAGCGTTCCATAGCCTGGG
>TRINITY_DN2241_c0_g1_i2 len=792 path=[1:0-201 2:202-791]
CATGAACTGAGCAGGTGCTGTGCACACCAGCTCCCTGGGGACCCTTTTATATTTATACTGTTTACTTAATGAAACCATTTAATTATATCAATTTTTTGCCTGTGTCACTTTAATAAGTGGTGACAAGGACTTAACCACGCATGTGGTGGTGTTTTTTTGGGGTGCCCAGGGAGAGGAGCGGAAGCTTGTGGTTGGCGGAACTGCGATGCTGAGAGGTGTTCCGTCGTTCTTGAACAGTTTTAATAGATTGCTGACGTCAGTTATGCATGAAGGACGACAAAGAGGAGAGAAAGGTGAAGCATCTAATTTTGCAGATGTATTGAAATGTGCACAGCTTGTGGAGAGGATGTACAATCACATTGCCACAAAAACACAGGAGTTTACCGTGTTTTCAACATTCATAGTGTCAAAGTATGTGAACGAACTCCAAAAGGTGACGCTGTGCCCACCAGTAAAAAAACACCTTTCTGAAGGAATCTACCACATTCTGGACCTTTGCATTGAATGTGACATTAAGTTTCTGAATTTATCCTTACAGATGGGGGTCAGAGAGGTGTTTAAAGAGCTTTACAATGATTACAACCACTTTCACAGACTACAGAATCAAGGGGAGACTAAATACACGGCATGATATGAACATTTGCACTCTAGGCCTATGTTAGTTGGGTGAATATCTCTATGCCTGCTGAGTGCAGACTGCAGACACGTGTTTGTGTTCCTCCCTTTTGTATAACTATACATTAATAAAATAATCCTTTATTTTTCACGAAAAAAAAAAAAAAAAAAAAGAAC
>TRINITY_DN2241_c0_g1_i1 len=684 path=[0:0-93 2:94-683]
CTGCATCGCCTGACGGGTTGTATAGGCTTCAGCAGAGTGAGAAGATACTGGTGAGACATTTTGCGGCTGTATTTGGCTGGAGGAGAAAACACCGGCGATGCTGAGAGGTGTTCCGTCGTTCTTGAACAGTTTTAATAGATTGCTGACGTCAGTTATGCATGAAGGACGACAAAGAGGAGAGAAAGGTGAAGCATCTAATTTTGCAGATGTATTGAAATGTGCACAGCTTGTGGAGAGGATGTACAATCACATTGCCACAAAAACACAGGAGTTTACCGTGTTTTCAACATTCATAGTGTCAAAGTATGTGAACGAACTCCAAAAGGTGACGCTGTGCCCACCAGTAAAAAAACACCTTTCTGAAGGAATCTACCACATTCTGGACCTTTGCATTGAATGTGACATTAAGTTTCTGAATTTATCCTTACAGATGGGGGTCAGAGAGGTGTTTAAAGAGCTTTACAATGATTACAACCACTTTCACAGACTACAGAATCAAGGGGAGACTAAATACACGGCATGATATGAACATTTGCACTCTAGGCCTATGTTAGTTGGGTGAATATCTCTATGCCTGCTGAGTGCAGACTGCAGACACGTGTTTGTGTTCCTCCCTTTTGTATAACTATACATTAATAAAATAATCCTTTATTTTTCACGAAAAAAAAAAAAAAAAAAAAGAAC
>TRINITY_DN2275_c0_g1_i1 len=529 path=[0:0-528]
GATCAGGCGGTGCCTGGAGCTGGAATGCGGCCGGCGCGAGCCGCGCGTGAGGATATGGGGCCGGTGAACTCCTCGTGGCCAATGGCGCTTCCTATGGTGACCCGCCGGTCGTCGGCGGTCACGTGGGTCCTGCACCACAGGTCTTCTGGGACTTATAGTCCCCGCTGTAGTGCGGCAGTGTCCTTGCGTCTGGGTGCGGCCCTCCCGGGAGGAGAGGGAGGCCGCTGGCAGTGGTGGTGATCAGGCGGTGCCTGGAGCTGGAATGCGGCCGGCGCGAGCCGCGCGTGAGGATATGGGGCCGGTGAACTCCTCGTGGCCAATGGCGCTGCCTATGGTGACCCGCCGGTCATCAGCGGTCACGTGGGTCCCGCGCCGCAGGTCCTCTGGGACTGTAATCCCCGCTTGTCAAGACCTGCAAAATCAGTGCTGCCAACCCCCTAAAACCTCCCGAAGTGGAAATATCCTCATCTGGAAACACCCCAAGGAAAGACTCACCAAAGAACAGTGGTTTGGGCAAGAAAGGGTTAAC
>TRINITY_DN2275_c0_g2_i1 len=606 path=[0:0-605]
TCGTCGGCGGTCACGTGGGTCCTCTTCCGGGCTGCTGGGCTGCTGGGGATCGGAGTCCTCGGTGGTCTTCTGGCCGGGGGAGAGCGAAGCCTCGCTCCCCGTGGGCGCCGGTGGCTGGTGCGTGGTGCGGTCCTCCCGGGATGCAGGGAGGCCGCAGGAGATGATGAAGGGGCAAGGGCCCTGGAGCTGGAATGGCTCCTCGCTGCTCAGCGCAGCAGTTTTGTCTCCCGGTGGGGGAGGAGGGAAGCCTCCTCAAAGATGGCGGGCGGGAAGAGCTGGGACTCGCCTCTCGTCGTCGGCGGTCACGTGGGTCCTCTTCCGGGCTGCTGGGCTGCTGGGGATCGGAGTCCTCGGTGGTCTTCTGGCCGGGGGAGAGCGAAGCCTCGCTCCCCGTGGGCGCCGGTGGCTGGTGCGTGGTGCGGTCCTCCCGGGATGCAGGGAGGCCGCAGGAGATGATGAAGGGGCAAGGGCCCTGGAGCTGGAATGGCTCCTCGCTGCTCAGCGCAGCAGTTTTGTCTCCCGGTGGGGGAGGAGGGAAGCCTCCTCAAAGATGGCGGGCGGGAAGAGCTGGGACTCGCCTCTCGTCGTCGGCGGTCACGTGGGTCC
>TRINITY_DN2282_c0_g1_i2 len=1984 path=[1:0-461 2:462-1983]
TCCCTGGCCCACTTCTTTTAAATGTAAAAGATCACAAGTTACCCGTGCAGATCAATCACTCATGATAGATGTTCTATGCTCAAGCATAGGCTGTTCTCAGCACCCGAGCTACTGTGTTGTGCACTAGTTGGAGATTCCTTGTTGACACAATGGGGGCTATGATGACCGGGCATTCCTGTGGTCAAGACGTGTCTACCCAATGGCATGAGCCAATGATTGCAGATCAAACCTATCAAAAGAGTTTGATAAGCAATGTAATTGTCCTCATTTAGGAAATCACAGTCTTGACATAGAATCTACTTGAGTGCCCTTCTCCAGACTGTGCTAAACAAAGACGCAGAGGTTGCGCACTTGAGTCAGGGGGATTCATTATTGAGAGAAGCATGCTTGAGGTTGGCTGCCTAATATCGGAAAAATCGTCTTAAAAAAGGCAAGTATGGCAATTGAATTGGGTAGTTCGCTGTCACCAGGAACTGCCTGAGGGAATAAATGAGGATTCTAATAAAACATGGGAAGTGCTGTGTCCTTCAGCTGTGCAGCCTGATTAATTGCAGAAATTCCAGATTTTCTTTTGTTGCTTCGGTATTGATTCACTTTCTCGAAATGTATTTTCTCAAAACATTTTTGATACTTTTTCTCAAAAATATAATTTCTCAAAAAATACATGTAGATATTTGCTCGAACAGATTTTTTGGCAAAAAATAAAAATAAAATAATTTTATGTTAATGGGATAACAAATTCTGGGGTTAACTTTAATTGATAATAACATTTTTCCAAGGTTGGTACGGGGGATTTTACCCCCTTTCCCCATTTTTAATGAAAAGTCTGTGTTCAGAGATTCCTATTCATCTCCTTGTTAATTTCGAGAAAAGTTATTTTTGAGAAATACATTTTGAGATTTTTAACATTTAATGTTATTTCACTTTTTCGAGACAATATATTTCGAGAAAAGTAATTTTGACATACATTTTTTGAGAAATAATAATAGATTTGTTGCTTCAGTTACTTAGTTTTCTCTTTGTGTGCAACCAAGAAGAAATGTGCATAGCGACCCGCGTCATCTTTAGTCAAAAATAAAATCTCCATTTCTTTTATGACATATCCTTCTCTAGTTATTGCTTTTCTTACCAATTCCTCATCCATTTCCAAAGAGAAGAACACTTGTTGACCAACCATGTAATATTTACAGCCCAGTGCCCCTACAATCACCAAATGGCCCCCAGTTTTTAAGAGTGATGCTATATTTTTCAGGGCACTGCAGTAGGCCTCATAGTCCTTGCAGGCGACTTCCAAACACAGTGATGTGACCACACAGTCAACTTCCGGCAACACCACGGGCTCCAGCGGGTTTGTTTGCATGACATCACATCTTAGTACACGCTTGACTGTTTGGCGCACCTTTTCTTCCTTTTTTAGCCATCTTTCCCCATTTCCTTCAAGCTCGCAGGCAGCCTTCACTGCTGGACTCCAGTCAAATGCTCCTGGTTCATTCTTCAGCCATTTCTCCAGTTCAAGGCGGTTTGCATCGGTATAATCTGAGACAATGATTTCCTCAAACACTTCACAGGCTGAGAGGATCTGGAGGATGGAGGGGCCTGCGCCAATATCAATCAGCGTGTGGCCTGTAATGCCGCCTGATTTGAACGTCTTTGAGTATTGTTGAAGTCGAAAGTTTAAAATTGCATCTCGATCTCGTCCAAAGGTGAAGTGATCTTTCAAATAGGCCTTCGGGTCGAAGTCAGTCTGATATACCTCGCCCTGGGTAAAGGCAGTCATGGTGCTCTGCCAAGGTCTTCTCAAATTTCAGATTTTTGCCATTCTGTTGCTCTTTTTATACCCAAGTAGACAGGAAGCCTCAAACCTGTCCCGAGCCTCAAAGCGGTCACCGAGCGCTCAGTCCACACTCTGAGAATGCTGCACAAGACACTCTCCTACATCCCCCCCCGCTCTCCACGGTGCTGTCACGGGCACCCTCATCAACGC
>TRINITY_DN2282_c0_g1_i1 len=2081 path=[0:0-558 2:559-2080]
ACAATTTCACAAGGGTTTCACCCCAAAAAGCAGTCGGAGCCTATCTCCCCTCCCTGCCTGCACAGACTGACACAATTTCACAAGGGTTTCACCCCAAAAAGCAGTCGGAGCCTATCTCCCCTCCCTGCCTGCACAGACTGACACAATTTTACAAGGGTTTCACCCCAAAAAACACAAGGCAAAAAGCACAGCCTATCTCACTCCCTCCCTGGACAGACTGACACAATTTCACAGAGATTTCACCCAAAAATGCTCAAGTCAAAAAAGTACAGCCTATCCCCCTCTCTACCAACACAGACTGACACAAACTGCAGTAATGCAAATCTATATATAGGCGGTAACGCGGTACCAAGTACCACACTACAAAAAAGCGGGAAGGCACCAAAAAATGGCAACAAAAAAGGAGGGAAGCAATGTGACTGGCTAACCCGCAGTACTTACTTCACACGCGGTAACTGTACGCGCTAACTCAAAAATACCGCAGATGTTATAGCGGTGGCGAATCGCCCCCTTTTACCTGTGGTATGTGTTACCGCGCAGCAACTGTCGCCCAGCCCTAGTCACCAGGAACTGCCTGAGGGAATAAATGAGGATTCTAATAAAACATGGGAAGTGCTGTGTCCTTCAGCTGTGCAGCCTGATTAATTGCAGAAATTCCAGATTTTCTTTTGTTGCTTCGGTATTGATTCACTTTCTCGAAATGTATTTTCTCAAAACATTTTTGATACTTTTTCTCAAAAATATAATTTCTCAAAAAATACATGTAGATATTTGCTCGAACAGATTTTTTGGCAAAAAATAAAAATAAAATAATTTTATGTTAATGGGATAACAAATTCTGGGGTTAACTTTAATTGATAATAACATTTTTCCAAGGTTGGTACGGGGGATTTTACCCCCTTTCCCCATTTTTAATGAAAAGTCTGTGTTCAGAGATTCCTATTCATCTCCTTGTTAATTTCGAGAAAAGTTATTTTTGAGAAATACATTTTGAGATTTTTAACATTTAATGTTATTTCACTTTTTCGAGACAATATATTTCGAGAAAAGTAATTTTGACATACATTTTTTGAGAAATAATAATAGATTTGTTGCTTCAGTTACTTAGTTTTCTCTTTGTGTGCAACCAAGAAGAAATGTGCATAGCGACCCGCGTCATCTTTAGTCAAAAATAAAATCTCCATTTCTTTTATGACATATCCTTCTCTAGTTATTGCTTTTCTTACCAATTCCTCATCCATTTCCAAAGAGAAGAACACTTGTTGACCAACCATGTAATATTTACAGCCCAGTGCCCCTACAATCACCAAATGGCCCCCAGTTTTTAAGAGTGATGCTATATTTTTCAGGGCACTGCAGTAGGCCTCATAGTCCTTGCAGGCGACTTCCAAACACAGTGATGTGACCACACAGTCAACTTCCGGCAACACCACGGGCTCCAGCGGGTTTGTTTGCATGACATCACATCTTAGTACACGCTTGACTGTTTGGCGCACCTTTTCTTCCTTTTTTAGCCATCTTTCCCCATTTCCTTCAAGCTCGCAGGCAGCCTTCACTGCTGGACTCCAGTCAAATGCTCCTGGTTCATTCTTCAGCCATTTCTCCAGTTCAAGGCGGTTTGCATCGGTATAATCTGAGACAATGATTTCCTCAAACACTTCACAGGCTGAGAGGATCTGGAGGATGGAGGGGCCTGCGCCAATATCAATCAGCGTGTGGCCTGTAATGCCGCCTGATTTGAACGTCTTTGAGTATTGTTGAAGTCGAAAGTTTAAAATTGCATCTCGATCTCGTCCAAAGGTGAAGTGATCTTTCAAATAGGCCTTCGGGTCGAAGTCAGTCTGATATACCTCGCCCTGGGTAAAGGCAGTCATGGTGCTCTGCCAAGGTCTTCTCAAATTTCAGATTTTTGCCATTCTGTTGCTCTTTTTATACCCAAGTAGACAGGAAGCCTCAAACCTGTCCCGAGCCTCAAAGCGGTCACCGAGCGCTCAGTCCACACTCTGAGAATGCTGCACAAGACACTCTCCTACATCCCCCCCCGCTCTCCACGGTGCTGTCACGGGCACCCTCATCAACGC
>TRINITY_DN2230_c0_g1_i1 len=263 path=[0:0-262]
CTCGTGCGATCTGTGGGGTTGGGATAGAGCCCATCACGTGTCAGGTGAGCTTCCCAAGAGTAAAATGTAAATGTTTTTTCTTATATAACGCACGTACTCCAGAGGGTTTCTTGGCGCTGAGGCTGGCAGGCTCCTCCACTACCTCCTTTTTGTAAATACACATATTTACAATTAAAGCACAGGAAGGTAAAGTGATTTGCCTAGAATCACACAATGTTAGCTAAGTGCCAAAGCCGGGATTTGTACCCAGATTCAAAGCTAAC
>TRINITY_DN2228_c0_g1_i1 len=660 path=[0:0-659]
TATCCTCTCAAAGCTGCAGTGAGAGCAATGGGCTGTGGTTGTATCCTCTCAAAGCTGCAGTGAGAGCAGTGGGCTATGGTTGTATCCTCTCAAAGCCGCAGTGAGAGCAATGGGCTGTGGTGTTATCCTCTCAAAGCTGAAGTGAGAGCAATGGGCTGTGGTTGTATCCTCTCAAAGCTGCAGTGAGAGCAATGGGCTGTGGTTGTATCCTCTCAAAGCTGCAGTGAGAGTAGTGGGCTGTGGTTGTATCCTCTCAAAGCTGCAGTGAGGGCCATTTTGTGCTGTGCGAGCTGTGTTTTTGTCCTGTGAAATACCCAGTGAGAGCTGTGGTTTTGCACACTGCATGGTGCTGCATTTGAAAAGTTGCCCTGCTAATGGCACATCTCACCTGTCAGGGGGGGGACAAGCCACTGAAAGGGTCTGTACTGTATCTGGTGTGAGGAGGGTCAATGGGGTCCAGAGCCTAGATTTCTAAAAAAATAACCAACATAAAACAGCAAAGTCTCCTAATCTTATTCGTTTAGTGATAACGAGCAGCAGAAACAGTGGGGAACAAGCAATGTGTGTCCCGCGAAGGCACTGGAGAGCGCCAGATCCCAGCGGCGACACGCGGTCCGACGCGGATTCTTGAACCCACAATTCTGTGTGTGCCGCAGGGAC
>TRINITY_DN2242_c0_g1_i1 len=2405 path=[0:0-2404]
CAGCAAATGATACAAGCACACCGAGGAGCGAGACATGGCGGCGAGCGCGAACAGGAGGAGCCAGAAGATCCGGAGCGCGTGAGCACGACCCCACCAAGGCTACCTTCTGTTGGAGTGCCTACCTGACGGGCTGACAGCATCCGGAAGCAATGTACGAACCCATGAATTCCTATGTGAACTACCTCACGCTTGGTTCTGTCATGTGGAATCACACAGGATTCCCCCTGCCCTCCCATGGAGGAATCATCGATCCAGTGGGAGTTGGCCGATGGGCACCCGTGGACACTTTCCTCCCCGGACTGGACGAGCACATCAGAGTTGGCCATGACTGCGAGAATCATGCAGTATGTGTTTTCCCTAGCTGGGAGGCTCCTGGTCAGGGAGGCCCACATCTGGAGGGCCCCTACTACCTGGGTGAGCAAAATCCTGGACTTTGGGCGATGGATCCATCAGGAAGTCTGGGTGAAAGTCAGTGGTGGCCAGAAGATCAGAGAAGTGGTTAAAGGAACTGTGGAGGAAGACCTGGCCCCAGAGAGCCTTAGTTTCTGGGGCGCAGAGGCAGGTTTAAGACTTGGAGAAATTGAACACCTGTCAGAAGAAAGAGACTGCCCAGAGAAGGCTTGGGAACTTTGTGAAGCCAACATTCAGAGGAACATGGAAGCTCTGCACCAACCTTTAGGGCAGGAACCCATCCTCTCCTGCACAAATCCCATTATCCTCTCCATGGTGTGCTGGCCAGTGGAGGATGATGACTCCCCATCTGATTGGTCCAGTGAGTCTGATGATGAAGGGGTGTCAACTGGGACACCAGGTTTTTTGGGGGGCACAGTCATTGGACAGAGGGAAGCAGACTGGGTCTTGGAAGAAGAGGAAGGGAGTGAGGCAAAAGGGGTCTGGGAAGATGGAAATGAAGAGTTGATCAGGGGGGAGAAGTTTTCTGATGCCAACCAAGTGTGCTGGGACCGCAAGTCCAGAGAGGAGCCTGGTGATTCATACGACTCAGAAAGCGACTGGTCTGAGTCAGACGATGATGGAGTTGGAACGTCTTGGGATTCAGGGGATGAGGCCAACTGCAAAGAAGAGGATGATGAACTCTGGCTATCCTGCCGCAGGGATGACCCTTATAACCCGTTCTCGTTTGCAATGCCCACTGCAAGTGTGGCGGCGAAGCCCAAGATACAGGGCAGTGGTCTGAGAAACACAACACCGGATGACTGCCATGCACATACCACAATTGCAGCTGAGGACACATTCTCCGACTCCTTGGTCAAAACTGACCTCAAACCCAAAGAGCCAAGTGCTGAGAAAGCAGGGACTGGAAGGAACACTCCTTGGACAAAGGGACATCTCCCATGGACGGCTCTCCGGTCAGCTTATCATAGCCTCTGCCTGCAGACCACCACACCAACCAACACCGCAGTAACCAGAGACTCTGTGAACTCCCTGGAAAGCGATGCCAGCCTGACCAGGAAGGTGAGGTTTTCTCCCATCGTCACAATCCACCCCATGATAGCCTGGAGTTATGCCCACCAGGCGGCCCGCCGAGGTCCATGGGAGCAGCATGCGCGGGACCGCAGCCGCTTCCAGAAGATAATCACAGAGACTGGAACTGCCATTTCCTACTGCTTGGACACGAAGCACAGGGAGCTGATTAGAGCACAGCTTTGTGGGAGCTCGGAACAAGATGGAGGGCCTCCTGTGCCAGCCCCAGGCATCTGAGGTGCAAGATTGAGTCATTTTTATACACCAAACCTGTTATGAGCTGCCCTGCCCTGGGCTTGTAAACGGTTTACATCACATTTCCAGAAAACACAGAACTTGGACATTCATGCTCAACTTTTATAAAGGGCTAAATCGGCTCCTCGTATTTGGAAATCTGCTTTACATTTGTACAGCTGTGTAAATTGTAACGAGAACCTTGTGATGTCAAGATCAATGAGGCATTTTGTTTTTATAGTTCGAGACCACACAAAAAGCCCCTTGCATTCCCAGGGCCTCACTGTGTGCTGTATTGTGGGTGTACTTGGAAGCTGACTGCTGCCAACTGCAATGTGTGGATATGACCGTGGGGGGTGTTCTGGCAATACAAGGAACAGTCTTTACCCCTGTCCACACTCCACCTACCCCTGTCTACAGACCATAGAGTAAACCATCTTTGGCGTGTGTGCTTGAACTGTTATGAGTGTTCTATAGTGTTTGAACTTGTGAAAGAAATTTATTTTTGTACAAGTGTTCTTCACCCTATGGTATGGAGGGTGAAGTGCTCCAAATTGTGGCCTGGTGCCATAATGAAGGGGTGCATTTCCTTTCTAGATAAAAAGCCTGGCACTTGAATGAAACGTATTGTCATCCCAATAAAGACACCCAATGTTTTACTCGCAAAAAAAAAAAAAAAAAAAAAAAAA
>TRINITY_DN2266_c0_g1_i1 len=1200 path=[0:0-1199]
CACTGGGGTGGTTCAGTACACGGGACAGGCTGACTGTGGCACATGGGTCCCCAGTCCCCCATCTCGTTTCTCTCCTGCTGTCTTATGGGTAGACACAAGAGAAATGCCCCTGCGATGCATTAAGACTCAGGTGTCCCAAACCTCCTAAGGTTACTTAACAACTGAACTGCCACCAACCTATATCCCTCACTACATGACTCTGCACTGTCTGACTCCACATGCCGTAAGCCGTCTATCTGCTCTCTGATGCCCAATCACTGTCCAGCACGTTCAGGGTGAGCCAATCAAATGCTGACCATTACAAGCTGACCCCAGTGAATTCAGCGACTTGTCTCTCAGCCACAGGGAAATGAAAACTCCATGGACCATAATGCACTTGGTGCACCATTCTCTTTGTCAAATGTTGTGTCGCCATGTTCTGATATAACCCTTCTGCTCGCCACTTCACTCAAGGTCATTGTGCTCCAAGAGTATCCAAACATTTTATAGATTTTTTCCATTATCCCAAATATTTTTGCCCTGGAAATCAGAATATAAAATGCACCACGTTTTAGAATTTTGGGTGAAAAGGAACATTTGTAATAAGTGCTGGGTCTCCAAAGTCAGAGGGCTAGCTATCAGGGCCAGGTGTGGGTGTCATTTGCTGGAGTTGGGATGAAGTACTCCCAAACATGATATAACAGGGAGCCATCAAATGGTGGTCATCGTGTATCTCTCTTCATGTATTATTGTCAAAATCTAAATGAATGATCGCTACCCACTCGGTGCTGGGGTGACAGGAGTCATAATCATTTAGCGAGCAGGAATAGCACCCTAAAACTCACCGAAGGGCACGCACCCGGCATGAATGGTTACAGGCAGGGACGTAATTTCGGGGTCGCATTGGCACCGGCACCCCCTATTCGGGGCCATATTGTCCCTGGGGACTACCCTGGCAACCCGACAGCTTTGCCGATTAAAAAAAAAAAAATTTGCTGGAAACAAAAATGTAAATATAAACGCGAGGAACGAGCAAGCGTTGCGCTCCTGCCTCTCTCCAGTCACACTTTTTTTCTTGGCTCGGGAGTGGGGAGGGTGGGGGATGGGTGACACTGACACCTGACCGTGACAGTTAGAGTTGCTGCAGATTTTATTTTTTGGGCACCGGCCGGGTGTTGTCACTTTGGCTGCCCCTATTATTTTGGTGAAATGACGTCCCTG
>TRINITY_DN2266_c0_g2_i1 len=226 path=[0:0-225]
ATTTTGGTGAAATGACGTCCCTGGATTCAGGGAGAATGACCGATGCGTGGACCCAGAGGGGAGGTATGTGCTCATCAGAGTGTTGCTACAAGGGGAGGATATTGTATTGGCTAATATATATGGGCCCAATCTGGATTCCCCAGAAGTCACTGACAACATGTTCCGTAGGTCATCACACATGACTGAGGCGAGATGGATCTGGGCGGGTGACTTTAATACAATCATG
>TRINITY_DN2266_c0_g3_i2 len=253 path=[0:0-117 2:118-252]
GAGATCAACACCCACATACCTCCCAACTGTCCCGATTTAGGCGGGACAGTTCCGATCTCGGCCCTCAATCCTGCTGTCCTGATTTTGGGAGGAAGAGAACTCAAGCCTGCTTAAATTATACTTTGTTTTGTCTATTGTGCCATTTGTGACTGTTTTAAAGTAAAACACAGGCCGGTGACATACTGCTTCTTAGCTAAAGTATTTGGAAACATTCTTTCAAATGTGCCAATTGACCCATTTTATAAAATCTTTG
>TRINITY_DN2266_c0_g3_i1 len=732 path=[1:0-596 2:597-731]
TTCTCTTCCGATCTCAAAAAAATAATGTAAATAAAAATGCAAGGAGCTCCTGCCTCTCTCCAGTCACACTTTTTTTCTTGGCTCGGGAGTGGGGAGGGTGGGGGATGGGTGACACTGACACCTGACCGTGACAGTTAGTTGCGGCAGAGTTTTTATTTTTTGGCACCGGCCGGGTAATGTCACTTTGGCTGCCCCTATTATTTTGGTGAAATGACGTCCCTGGTGAGACCGTGAAAGTTACAGACGGTAACTTGGGTGAATGTTACAGAGGGAGAGAAGAGAACATTACATCCGGTGAAATGGTGAATGTTACAGGGTGTGTTAACGAATGATACACAGGGTCAGATGGCACATGTTACAGAAGGTGACATGTTGGATGTTACACAGGGTGAGAGGGTGAAAATCACTCCGGGTGAGATGGTTAATGTTGAGATGGTCAATGTTACTACATTCGGGGAGATGCTGAATGTTACATACCTCCCAACTGCCCCGATTTAGGAGGGACAGTCCCGGTTTTGGCCCTTAATCCCACTGTCCCGATTTTGAGGGACAAAATCCCAATGTTGTGCGGAAGAGGACTCGGGCCTGCTTAAATTCTACTTTGTTTTGTCTATTGTGCCATTTGTGACTGTTTTAAAGTAAAACACAGGCCGGTGACATACTGCTTCTTAGCTAAAGTATTTGGAAACATTCTTTCAAATGTGCCAATTGACCCATTTTATAAAATCTTTG
>TRINITY_DN2266_c0_g4_i1 len=303 path=[0:0-302]
TGATGTCACTTTGGCTGCCCCTATCATTTTGGTGAAATGACGTCCCTGGTTACAGGCCTGATATTCTTCATATGGTGGCCCTCAGTGGTTCGCAGTGAAAGAGTTCGACCTTCACAGAAGTCGCTTGCTGATGCTGCAAGAGGCACAATTCTGTATCGTTATCTCGAAATTATTATCTACAAAAATATTATCTTTAACATATTTGCTCGAAAACACATTCGGTCCAAAAAATATATTTTTTTAATATGGGTGCAAGCCCCTCTAAAAGCCCCCTCCCCCAACCCCTCAACAACTATCACTAAC
>TRINITY_DN2266_c1_g1_i1 len=1246 path=[0:0-1245]
ATGTCACTTCCTTGTGATATCACCGGGGTCAAAGGTCGGGTAATGTCACTTCCTGTAGTGTCACCGGCGTCAAAAGTCGGGTGATGTCACTTTGGCTGCCCCTATTCATTTGGTGAAATGATGTCCCTGGTTGTTATCTCCCATCCATCCCATTTATCGTTCATTTGTAAACAGCGAACAGCTGCCCTAAGGCTTCCAGGTGCTATAGAGGGTGAAGCTGAAGCTTGAATCTATTTGAACAACAGTGTTTTTAGTTGCTTCCTGGATTTACTGAGATTGGATTCCTGTCGGAGTGCAAGAGGAAGATTATTCCACCGTGCATCTGTTGTCACCATAAAGGTCCTACCTCCTGATCTTTTTTCTTAAATGATGGTATTGTTACCTTGCATTGTTCAGCTGATCATAAGGATCTATTAGGGACATATTTTATACACTTCTGTTTCTGGATTGGTGCTCCTATTTTATAGTAGTTTAGCTGGAATAGGGTCAGGGCCTTAAATTGTATACGTTCCTTCACCCTCAGCCAATGCAAGGAACGGATGACATCGGATGTTGGGGCTGTATGCGGGAGGTGCAATAATACTCGGGCCATAGAGTTCTGGACCTTCTATGAATTCTGGATGTTTTTCTCGGTGGTTCCTACATAGACACTGTTACAGTAGTCTAATCTAGCAGACACAAAGGCATTAGCTGTCTGAACCCTATGCGGAAAGGAGAGATAGGGCAGAATCTTCCGGAGCTGGCGAAGATTTAAATAGCTTGTGCTGCTCACTATCTTGATCTGTTTGTCCAAACACAATAGGTTGTCGAGTGTTATACCGAGAGTATTTACATCCTTTTTAGCAATTGGTGGGTTCCCCATTTTGCTAAGCCAAAGTGTGGGGGACCATTTTAGTATATTATGTGCCGTGATCATAATCGCAGTCTTCTCTGGGTTGAGCTTTAGAAAATTATTTGACATCCATGTCTTAACTTGTGACAAAACTGATTGTAGTTGATCTCGTACCTCTCTATTCCCACTTCCAATTCTGAAAATCAGTTTGGTGTCGTAAGCATAGTTATAGAAAGACGCACCCAATGTATGCAGATGTTTGGCCAGTGGGAGTAGATATAGGTCAAACAGCAGCGGAGACAGGGAGGAGCCCTGTGGAACTCCGCAAGAAATCTGCTGATGGTTTGAAGAGACTGGTGGAATAATTACGGTCTGGGTTCTGTCTGATAAAAATGACTTGAACCACTTGAAAGG
>TRINITY_DN2266_c2_g1_i1 len=283 path=[0:0-174 2:175-282]
CAAAGAACAAGAAGAAAGTCACAACCAATAGGAAGACGGGGAGACGTTGCACTTGCCCAAATGTCACCATTTTCAAAAGGAACACCGGAGACAGCAGAGCCCCTCTCCAGCCACCAACTACGTATCCAGTACATCGGCAGTGGCAACTGGCTGGTAATTTGCGGAGAACCACACGAATTGCTGGCCTGGAAACTTTTACCGGACCAGCATCCCCCGTTTTGTCTGCAGGGACGTCGTTTCACCAAAATAATAGGGGCAGCAAAGTGACATTACCCGGCCGGTG
>TRINITY_DN2266_c2_g1_i2 len=238 path=[0:0-174 1:175-237]
CAAAGAACAAGAAGAAAGTCACAACCAATAGGAAGACGGGGAGACGTTGCACTTGCCCAAATGTCACCATTTTCAAAAGGAACACCGGAGACAGCAGAGCCCCTCTCCAGCCACCAACTACGTATCCAGTACATCGGCAGTGGCAACTGGCTGGTAATTTGCGGAGAACCACACGCTGAACAAGATGGCAAGTATTAAGGAACAACTGATCCACAATATGGTGAAGGATGAACATGCA
>TRINITY_DN2266_c3_g1_i2 len=1229 path=[0:0-802 1:803-914 2:915-1228]
ATTTTTACTGCGGCGTGACGTGGCGTGCTATATTTGCCCTTTGCACTTCTTACTTGTTTGTCAAAAAACATGACATGCAGCTGTATATGTGTGGCATCTCACCCTGCGCCTTATATAAATGCGGCTTTGCCGAAGAAGGAAACAAAAGAAAAAAATACCTTTGAAAACAGAGGCTAGGCTCGAGGCGGGTCCAGTCAGAGGCTAGGCTCGAGGACTCTGACGAGGCCTGTGTTTCGGACGCCGCCTTCTCAGCTTGGAAACCGAAGGTGACCAGACGCCACAGTCGAAGGGCAAGGAAGCAGCAGGAACCCCAAGAAACATGAGGAGCTTCGAGGAGCAGACGGAGCAGGTGGTGAGGGCGCTCTTGTCTCAGCTCCTCGGTGACTCTGACGAGGATGTTGCATATCGCAACCTGGAGTCGGAGGGCACAGGGGAGGAGGAAGATGAAGATGATACGTTTGATCCAGCGATTATTGCCAGTCGTCTACGTGTGATTGGCGACCAGTTGGATGCAGAAGTATCCGCAAAGGCACAAAATCTAATGAGACAAGAAACATATGCAATGATTTCTGCAGCGTTTTCAGATGCTGTGAAATCCCTGAGCACTACATGGGTTGCTTCAAATCCTGAGCTGGCCCAAGAGAAATGTCTTTTGAAAGCCTCCATGTCATTGATCCAATGTGTAGTCAAACAGGCACCTTCAATGAGGTCAGTGATGGAACTGACACTGGGAAATTTTCTCGCCTCTTCTCCGTTGAGAGCCTACATTGAACATGAAGGTGGATGGATGGAAGTCCAACTATGAAGAAGATGGAATTCTGAATATTCATGAAATTTATTTAAATTAGATTAATACCTAAATTTCCAGTTTTAAGTGAGGAAACAAGAAAAATCTGTATCATTATCTCAAAGTATTTTGCTTAATTTATTTTTTAATATGGGGGCAAGCCCCCTAAAACTTCCTACCCCTCCCCACAACCCATGGCCAACTATCGTTAACCCCTTATTCTCCAATGTTTCTTTATTATTATAATTTTTCTAGCAAAACTTTCGATTAAATGTGTTCTTTTTTCCCGAGCAAATTGGAGTTATTATTTTCGAGATAATGCATCAGTACCAGGATACAGTTCTTGTAAAGCGCCAGTTTATATGGTGTCTGTCCTGTTACATTCCATCATCCCTTTCTGATGCATAAGGTACAGATTAAATGCTTTCACACTGTAAAAAAA
>TRINITY_DN2266_c3_g1_i1 len=1117 path=[0:0-802 2:803-1116]
ATTTTTACTGCGGCGTGACGTGGCGTGCTATATTTGCCCTTTGCACTTCTTACTTGTTTGTCAAAAAACATGACATGCAGCTGTATATGTGTGGCATCTCACCCTGCGCCTTATATAAATGCGGCTTTGCCGAAGAAGGAAACAAAAGAAAAAAATACCTTTGAAAACAGAGGCTAGGCTCGAGGCGGGTCCAGTCAGAGGCTAGGCTCGAGGACTCTGACGAGGCCTGTGTTTCGGACGCCGCCTTCTCAGCTTGGAAACCGAAGGTGACCAGACGCCACAGTCGAAGGGCAAGGAAGCAGCAGGAACCCCAAGAAACATGAGGAGCTTCGAGGAGCAGACGGAGCAGGTGGTGAGGGCGCTCTTGTCTCAGCTCCTCGGTGACTCTGACGAGGATGTTGCATATCGCAACCTGGAGTCGGAGGGCACAGGGGAGGAGGAAGATGAAGATGATACGTTTGATCCAGCGATTATTGCCAGTCGTCTACGTGTGATTGGCGACCAGTTGGATGCAGAAGTATCCGCAAAGGCACAAAATCTAATGAGACAAGAAACATATGCAATGATTTCTGCAGCGTTTTCAGATGCTGTGAAATCCCTGAGCACTACATGGGTTGCTTCAAATCCTGAGCTGGCCCAAGAGAAATGTCTTTTGAAAGCCTCCATGTCATTGATCCAATGTGTAGTCAAACAGGCACCTTCAATGAGGTCAGTGATGGAACTGACACTGGGAAATTTTCTCGCCTCTTCTCCGTTGAGAGCCTACATTGAACATGAAGGTGGATGGATGGAAGTCCAACTATTTTGCTTAATTTATTTTTTAATATGGGGGCAAGCCCCCTAAAACTTCCTACCCCTCCCCACAACCCATGGCCAACTATCGTTAACCCCTTATTCTCCAATGTTTCTTTATTATTATAATTTTTCTAGCAAAACTTTCGATTAAATGTGTTCTTTTTTCCCGAGCAAATTGGAGTTATTATTTTCGAGATAATGCATCAGTACCAGGATACAGTTCTTGTAAAGCGCCAGTTTATATGGTGTCTGTCCTGTTACATTCCATCATCCCTTTCTGATGCATAAGGTACAGATTAAATGCTTTCACACTGTAAAAAAA
>TRINITY_DN2266_c4_g1_i1 len=294 path=[0:0-293]
GCTTGTTATTCCTAATTCATGTGTTAGTATGGGTTTTGGTGATGAATCCTGCTCATGTGACCTGCCTGCAATCAGGGACGCCATTTCACCAAAATAATAGGGGCGGCCAAAGTGACATCACCCGACCTCTGACCCCGATGACATCACAGGAAGTGACATCACCCAATCTCTGACCCTGATGACATCACAGGAAGTGATGTCACAGAACAATTACATTTCATAAAATGACATCACAGGAATTGAGAGAACTGGTGAAATATGCACTAAAGCAAATGTCAAATTTATAAAAACTAC
>TRINITY_DN2201_c0_g1_i1 len=500 path=[0:0-499]
TTATTTTTTTTTTTTTTTTTTTTAATATCAAATTCCAAATTCAATTTTATTTATTTATACTGTATTCAAGGCCCCACTTAACGAGCCATATAACACTTCATAAAAAAGGTATGAAAATAAATAAATTATTAGGAAGGAAAAGTAAGGAATGGGCCTTAGAGTGGGTGCCGGAGAGGGGCAGCGATGCCTGGCATCGGAGAGCCAGCGGTGGCAGGATCAGGGGAGTTTCAGATCTCCGGCATCCCACTCGTGAAGGTCCTTGGACCCAGGGTGGGATGCATTATTCGTAGTGGGATTAGATGCACCTCACCTGAGAATGGCGGATTAATTTAGTGCCCTCTATCACACTATGTGAGACTGCAAATACCTTGGTCCAGAACTCTGCAGAGCCGCATAGGACATGATGGCCACTTGTTTTTCACGAGGAAGCAGCAGGCAGCCAGTGCAGACTATGCAGAGTTGGAGACGTGCTCAAAGCGAGAGACTTCTCTCAGCATCGG
>TRINITY_DN2254_c1_g1_i1 len=209 path=[0:0-208]
CCGGTGGCGAGTTTGGCGGCAGAGTTCTGGACCCTCTGGAGGCAGCTGATCTGAGTGGCTGGGAGGACGGAGTACAGGGCATTGCCGTAATCAAGGTTAGCATTGATGAGTGTGCCCGTGATAGCACCGTGAAGAGAGGAGGGGATGTAGGGGAGGGTCTTGCGCAGCATTCTGAGTGTGTGGAATGAGATCTTGGTAACCGAGCCAAT
>TRINITY_DN2257_c0_g1_i1 len=733 path=[0:0-732]
CAATAACATTAACACACCCCCTACATTGCCCTGCTTGCAATATGTTGTACACCCTGACACTCATAGGCAGGATTGTAGGTTACCTTCAATATGCACTTGTAAATGTATGTGACCTTCCCATAGCTGCCAAGTGACCCCATGTCATGTGTGACACCCTGAACCAGTCCTGGCTTTTTAGACAACAGTGCTTTGCATTATGGGATTTGTAATTTAATTTTCATCATTATAAGTATGGGCCTACTACAAGTCCCAGCATGCAGAATACTCTTGGCTGAAAAGCCAGAACGACTGAAGGTGTCACATATTACTTGTGGGTCGATTGGCAGCTATGGCAATGCTAATACAAAAAACTGTTCAATAAAGTACCCCATCATGTCACACGCTTTACACCAGCACACTTAATTAAGGCCTAGGTGAATACCGAATTTGCCATGTTTATGTTTACATGTATAACCATGTTAGTAATCTAAAATAAACATTTATTTTAGTAGGCCGCAATCGTATACAGATATTTACCAATGTCTTCGCCCTGGTCGGACAGCCCACCTGGAAACTTCCATGCATTTTTTGTCTGCACAATAGAAAATGTGCACAGGTTATTGCTTCATCTGTCATCGCGTGCATTTTGTAACACAGACAAAAAGGACAAAATTACCAGACGACTCGCCTATATGCTAATTCTGTTGACTTAACACATAAAATTTACATACAAGATGTGTCACCTGGCTGCAGG
>TRINITY_DN2257_c1_g1_i1 len=345 path=[0:0-344]
CTTTCAAGATCCTATTTTCCATTCTCTTTGCTGAACCCTCCTATGGACTGGTGTCTGGTCATATTTCAGCTGCAGGTGCCTCCGCTCAATAACCTATTATCTCAGGGTTCTCCAACAGGTAGCTCAGGAGCTACTGGTAGCTCTTCGGCTGCCTGTAAGTAGCTCTCGCAGTGAGTCCAGTGTTGGTTTTCTAAGGAAAGTCAGCGAAACTGGGTGATGAGGGCAGTGCTTGAGCTAACGTTTCTTAATCACTGGCGATACCTCGGGGTAGCACTCCATCATCATTGTTTAGCTCATTTGCTGTGCCATTACAGAAGAGGACCAACCATATGCAAATCAGTCTTG
>TRINITY_DN2257_c2_g1_i1 len=240 path=[0:0-239]
CTTTTGCATTCTGGAACATGTACTTTCGCTTTTCCCATATTAAGTATGGGCTTTAAAGGCCAAGAATGCGCAAGGCGCGTTTGGACAAAAAGCCAGGAAAGGCTCAGGGTGTCACACATGACATGGGTCGCGTTAGCAGCTATGCTCTGCTCTAAGAGAGTCTGGCATGGTGGTTAAGACAACTTCATTGAAACTGGGTAATGATGGCAGTGCTTGAGCTAACGCTTCTTAACCACTGGG
>TRINITY_DN2221_c0_g1_i2 len=1294 path=[0:0-36 2:37-1293]
CACGGGACCTGGAAGTGTCAGATGAGCAGTGAGGCAGGAGCAGAATACACAGAGGCCTCAGCCCTAGCAAACCAACCGCTACCATGGAGACAGCATATTTTGTTGTCATGATGTTTTCCATTTTAATCGGGGCAGCACACAGGGAGACAGGTGGGAAAGCGTGTGTCCCCGCCAGCTTTGGCCAAAACTCTGTGGTCTGTGTGTGTAATTCCACCTACTGTGACAGTGTGGATCCACTGGTGATACCCGCCCTGGGCAACTACAGCATGTACGAGAGCAGCCAGGCTGGTAAACGGCTGGCGAGCAGTAGGGGCCAGTTTCAGACCAATCGCACCGTCCCAGGTCTAGTTCTGACGCTCAACGTGGCGAAGCGGTACCAGCAGATCAAAGGATTTGGGGGAGCTGTGACCGACTCTGCTGCCATGAACATCCTGTCCCTCTCGCCAGACACCCAGAGGAACCTGCTAAACTCCTACTTCTCTGAGGAGGGAATTGAGTACAACATTCTCAGAATCCCCATGGCCAGCTGTGACTTTTCCTTCCGTATCTACACCTACGATGACACAGAAGGCGACTTTGAGTTAAAGGATTTCAGCCTGCAGGAGGAGGACGTCAAACTAAAAATCCCTGTTGTCCAACAGGCACTGGCAATCTCCAAGAAGCCCCTCGCCCTCCTTGCCAGCCCCTGGACGTCACCCACCTGGCTGAAAACCAATAACGCTGTGATGGGCAAAGGCACCTTGAAGGGGATTCCGGGAGACAAGTACCACAAAACATGGGCCAAGTACTTCATCAGATTTTTGGACGAATATGCGAAGCACAACCTGACCTTCTGGGCGGTGACGGCTCAGAATGAACCCACGGCAGGCATGCTGACAGGCTACCCCTTCCAGGCCTTGGGCTTCACACCTGAGCACCAGCGCGACTTCATCGCCTTGGACCTGGGGCCGGCTTTTGCCAATAGCTCACACAGCAAAGTCAAGCTCCTGATCCTGGATGACCAGCGATTGCTGCTTCCCTACTGGGCCGAAGTGGTGCTGAAGGACCTAGGTGCTGCACGGTACATTCATGGCATAGCGGTGCACTGGTACCTGGATGACTTTGTTCCCACTGGACTCACGCTTGGTGCCACGCACCAGCGCTTCCCTGACTACTTCCTCATTGCCACCGAGGCCTGTAATGGGGTCATCTTAGAGAAAGGGGTGCGGTTGGGCTGCTGGGACCGTGGGAGCAGATACAGCCACAGTATCATTGAGGACCTCAATCACTACGTGACGGGTTGGACAGACTGGAA
>TRINITY_DN2221_c0_g1_i1 len=1370 path=[0:0-36 1:37-112 2:113-1369]
CACGGGACCTGGAAGTGTCAGATGAGCAGTGAGGCAGCTGGGAGTGGGCGAACAGTAACATTTCCCATGTGTGGGAATTCTGCGGACGGAGGCCAAAGGTTCGCCCTACAGCGGAGCAGAATACACAGAGGCCTCAGCCCTAGCAAACCAACCGCTACCATGGAGACAGCATATTTTGTTGTCATGATGTTTTCCATTTTAATCGGGGCAGCACACAGGGAGACAGGTGGGAAAGCGTGTGTCCCCGCCAGCTTTGGCCAAAACTCTGTGGTCTGTGTGTGTAATTCCACCTACTGTGACAGTGTGGATCCACTGGTGATACCCGCCCTGGGCAACTACAGCATGTACGAGAGCAGCCAGGCTGGTAAACGGCTGGCGAGCAGTAGGGGCCAGTTTCAGACCAATCGCACCGTCCCAGGTCTAGTTCTGACGCTCAACGTGGCGAAGCGGTACCAGCAGATCAAAGGATTTGGGGGAGCTGTGACCGACTCTGCTGCCATGAACATCCTGTCCCTCTCGCCAGACACCCAGAGGAACCTGCTAAACTCCTACTTCTCTGAGGAGGGAATTGAGTACAACATTCTCAGAATCCCCATGGCCAGCTGTGACTTTTCCTTCCGTATCTACACCTACGATGACACAGAAGGCGACTTTGAGTTAAAGGATTTCAGCCTGCAGGAGGAGGACGTCAAACTAAAAATCCCTGTTGTCCAACAGGCACTGGCAATCTCCAAGAAGCCCCTCGCCCTCCTTGCCAGCCCCTGGACGTCACCCACCTGGCTGAAAACCAATAACGCTGTGATGGGCAAAGGCACCTTGAAGGGGATTCCGGGAGACAAGTACCACAAAACATGGGCCAAGTACTTCATCAGATTTTTGGACGAATATGCGAAGCACAACCTGACCTTCTGGGCGGTGACGGCTCAGAATGAACCCACGGCAGGCATGCTGACAGGCTACCCCTTCCAGGCCTTGGGCTTCACACCTGAGCACCAGCGCGACTTCATCGCCTTGGACCTGGGGCCGGCTTTTGCCAATAGCTCACACAGCAAAGTCAAGCTCCTGATCCTGGATGACCAGCGATTGCTGCTTCCCTACTGGGCCGAAGTGGTGCTGAAGGACCTAGGTGCTGCACGGTACATTCATGGCATAGCGGTGCACTGGTACCTGGATGACTTTGTTCCCACTGGACTCACGCTTGGTGCCACGCACCAGCGCTTCCCTGACTACTTCCTCATTGCCACCGAGGCCTGTAATGGGGTCATCTTAGAGAAAGGGGTGCGGTTGGGCTGCTGGGACCGTGGGAGCAGATACAGCCACAGTATCATTGAGGACCTCAATCACTACGTGACGGGTTGGACAGACTGGAA
>TRINITY_DN2244_c0_g1_i1 len=849 path=[0:0-848]
CTTTATTCATGCGCGGTCTCGAGACCTCTGCTCGTCCTTCCTCCTCTGTTGACGGAGCATGCGCGGCAGAGAAAGATGGCCCCTAGAAAGGTAAACAGCGCCCCTGTAAGGGAACAGACCCACGGAGGATTCGCTGGCACAAGATGGCTTCAGACACCGCATTAGCGGAGGAGGATCTGCAGGAGCTCACCGAGCCGGCTGCAGGAGCAAGGCCAGGCGGACATTGACCTCACAGAGATACCCGCCGATGCCATACACAGACTGACATCACAGAGCCTGCGGACGAGGGCCAAACACCTGACACAACAATAGACCATGCCTAACCACACGGCACCTCACCGCACAAGACGCCCATACCCAGTGGCACCTCATTGCCTGCCACATCAACAGCCTGCGCCACAGTACCCATTCACACCCCAGTCATCACATACTAATGCCACAGTAAGGGCTGCCACCTTAGCACCAGACAGTGCCTCAGAATGGAGGACACCCCGGACGCCGCGTCCACCCTAGAACCACCTCCCGCGGGTGAACTTGTTCAAGAGGAGGCCAACGACGTTTTTACCCAAGAGGAAGGAGCAGGCCTGCCCGAGGAGCAGGAGAGGCCTACCATTGCCACAGTCCTTGAAGAGGAGGAGAATGACGAAAAAGAAGAGGAGGTGAACGTAGAGGTAAAAGAAGAGCACAGGGAAGCGGAACCCCTCTCGCAAGAGAAATTACATGAGCAATTGTTGGAGCAATGCGAGGCACTTATTCTGGAGCGAGAAAATATGCTTCTGCTGAAAGGGCAGCTCCAGCATAAGCTGTACTTCTACTTCAAGCGGAAGAAGGGTGAGGAGAAGGCGCGGG
>TRINITY_DN2291_c0_g1_i1 len=213 path=[0:0-212]
CTCTGTGCTCCTCCTGTTTGTCTCGCTCTCTCTCTGCTCCTCCTGTTTGTCTTGCTCTCTCTCTATCCTCTCTGCTCCTCCCGTTTGTCTCGCTCTCTCTTTCTCCTCTCTGCTCCTCCTCTGTTTGTCTCGCTCTCTCCCCCCTCTCTGCTCCTCCTGTTTGTCTTGCTCTTTCTCTATCCTCTCTACACCTCCCGTTTGTCTCGCTCTCTC
>TRINITY_DN2278_c0_g1_i1 len=225 path=[0:0-224]
GTGTGTCTGAGTATGCCTGATGTGCTTGGATTGTGATTTAACAGTGCTAGATAGTCTCTGAGCCTTGTGGGTGGGGGTTATATTTGTAAGGTCCCCAGTCCAGTTAGCAGGGTCCTTTATGATGCATAAGCCTTCTCTATGGGATTTCCCATTAACCCTGAGAATGCTCCTGAGAGTGATTTAGAATGGAGTTTGCATGTTGTGTGCGTTAGGGCTTCCCCCTTC
>TRINITY_DN2278_c1_g1_i1 len=906 path=[0:0-905]
CTAATGCCTCCTGTGAGAGAGGATTAGCGACCCTAGGAAAACTAACACTGGGGGTCCCATACTCAGGGATGTCCTTAAACCGACAACACATCAAACCCACGCTTACGCACTCTCAGGAGCATTCTCAGGGTCAATGAGAAATCCCATAGAGATTTGCTATTGCAGCCCAACACACCCTGCTAACTGTGCTAGAATCCTAAAGGACTCTTACTAAAATAACCCTCCACCCACAGGGCTCAGGGACTAGCTATCACAGTTAGTTCATTCATCCATGCAAACCTCATACACAGACACACTCAGGGTCTCAGGCATCCACAGGAGCCTGAACCCTGAGGAAATCTTTTTTTTAATGGTATGAGAAGGTCTGAACATCACATACCTCGCTGAACAATCTCCTACACCCTTACCAATATGGATACCACCCTGCCTGTAGTACTGAGATAGCAACCATCACGTTGTCGATGAAGCCTTAGCCATACTGTGTGAAGGTGACTTTGGTCTACCCATTCTTTTTTACTTTTCAGCAGCATTTGAAACCATCAAGCATGAGGTACTAAAATCAGTCCTATCATCCCAAATGGGGATTTCAAGCCCAGTTCTTGAGTCGTTCTCCTCATTTATTTCTGTCCATTTACAATTCTTGCTGCTAGGAATTGCAAGATATCCCATTCCCCCCACCCCCATGAACCAAGGAGTTCCCCAAGGCTTGATTGTTCCTCGTGCTCCTAGCTTCTACAAGGAACCATTTAACAATCTCCTAAATCCATTTGCAGTCTCTTTTCATCAGTATGTCATTCAACTCTACACGAAAGTATCAACAAGGCCAATGTTACTCAACTGAAGTCCAGTCTCTCTACCATTCAAAAATTAATGTCCAAAAATGTTCTCAAACTCAACCTACCCAAG
>TRINITY_DN2279_c0_g1_i1 len=2620 path=[1:0-2221 3:2222-2264 5:2265-2367 6:2368-2619]
CTAGTTTTGGATGGCATCTGTAAATAGGGAACATTTACTTAAATATTATCTTGGTATGTACATGGATTACACATTTTAATAATGGAATGCTTTTGAAAAAATATCTAACCTATGCAGTCGTGCTTTAACTAGTATTTAACTTGGGCCCTGTAAACCCAAAATCTACATCTGGAAAAGTAAAATCGGACTCACCAAAGGGGAATTTTAAAGGGCCTTTCCCTCTTTTGGTTGGTGACCCAACATTTTTTGTTTCTTTTGGAGTATCAAGATCAGCTCCCGTCGCATTAAGTTTTATTTTGTTTTCTGGTATTGAGACTCCCACCCCTGCTCCGGTTTCTGATTCTGAGACACCAAAGGAAGGCCTGTTCAGTTTTGGCGCCGAGCTCTCTACCCTGGGTGCAGTCACCTTACCAGTAACATCAACTTCAGGTGTTTGCACGGTGGGTTTTGACTTTCCAAACAGAGGCGGCATCTTGAACCATGACAAACTGTCCTTTGTCTCTGGGTCATTTGTGTCAATGTCACATTCCAGATCTGGAGTCTCCAAATTTACTTTAGCATCAGGAAGCTTCACCTCAGGTGTCTGTACACTTGGAGTTGAGGTGCCAAATGAAGGCAACTTGAACTGAGGCCCACTTACTTTTTTGTCTGAACTTTTAGGATTTTCCGTCTGTACATTAACATCCAAATGGGGCCCTTTCTGATGGCCTTTTAGTTCTGGCGCCAAGAAGTCACCTGTGCCTTTTACTTCTGGGGCTTCTAAATTTAAATCAATATCTGGCACCAGTATTTTCTTTTTCTGAGGGATCTTATCAGAGGGAACTTTAAGTTCAGGATTTAGAGATTTCTCTGGTAGATCCAGATTTATTTCAGGACCTTGAAGTGTGTTTTTTACATCCGGTAAGGAAACATCCACATCAGGTGTCTTCATTTTCCCACTTAAGTTCAGTTTGGGGATGTCGATGCTCGGGACCGACATTTGGACAGAAGGTGTATTGAACTGTGGCAAATTCATATTTTTCTGAGACATTTTCAAGCTAACACTAGGTTCATCGATATCTAGGCTAGGCGCTTCAGCATTGGCTTTTAATTTAGGGCTGTCAATTTCGGTATTTAAATTCATCTCTGGAATCCCCTTTCTTGTCGAAATGCCTGGTAAGTCCATTTGAATATTTGGACCTTTTGTACCAATATTAGGCAGATGAACATTTGGTGCAGAGCTCTCCAGTTTGCCTTCAACTTTTGGTAATGACACCTCCAAATCAGGTGCCTGCATGCTGGGCTCTGATGATCCAAAGGAAGGCATTTTAAATTTGCCAAAAATGGACTTTCCCTCAGGTTTATCAACAGCCACATTTGGTACATTTACGTCTACCTTGGGTCCTTTAATGTTCCCTCCAACTTTGGGATCTGTAATACTAACGTCACCTTTTAATTGTGGCTTCTTGAAACTTAAATCTCCACCAGGAGCCGTTATATTTGCGCTAGGCAGATCTACATTTATATTCGGAGCTTTGAATGTACCTTTTGTCTTCGGCATGAAGACATCTATGCCACGTTCATTCACTTTGCCATCTACCTCTAAGTCAGGGGAGTTAATGTTGGGCTCTGTAATTCCAAGTCTAGGCATCTTGAAGTTCAGGGAATTCTTTTTCTCTGTTTGTTTCAGATTGATATTTGGTGCATTGACATCTACCTCCGGAGTCTCAATTTTACCTTTCAATTTTGGTGCGCTGACGTCCCCATCAATGCTTAATTTTGGAGATTTCAAACTCAGGTCAGCATCGGGAACTCCTTTCTTCTGGAAAAATTTAAATGAGGGCATTTTAAATTTTGAGGGCTTTACATCTGCTTTAGGAAGATCCACTTTTGCTGTCGGCCCTTTTAAATCCCCTTCAACCTTTGGCAATGACACATCTAGTGATGGTGTTTGTAGGCTGCCTTCTAACTTGGGGGATTTTACATTGGATCCTAATAGTTCAAGGGAAGGCATTTTGAAGTCTGGTAGTTTTATATTTTTCTCTGTACCTTTCAGGTTAACACTTGGTGCTTTAAGATCTAGGGCTGGACCTCCCACCTTAACTTCTGTGTTTGGAGCAGTTATATCAAAGTCCCCTTTCAGTTCTGGCGGTTTTAGATTTAAATCAACATCTGGAACTGTAGTTTTATCAGAAATTCCTAGTGATGGCATTTTGAACTTTGGCCCTGTCACATCGACATTAGGAAGATCCACTTTTGCTGTTGGAGCTTTTAAATTCCCTTCAAACTTTGGCAATGAGCCATCTAGTGATGGTGTTTCTATGTTACCGTCTAGCTCAGGAGCTTTAACCTTGGGTGCTGATAGGTCAAACGTAGGCATTTTGAAACCTGGTGCCTTAATATCCAGATTGGGACCTTTAATATCCCCTTTCAGTTTGGGGTCTTTGATATTAATATCACCTTTTAATTCTGGAGTCTTCACATTTAAACCCCCGCCAGGTAATGAAAGATCCCCTGAAGGCAGGTCCACTGATGGCATTTTCATCTTTGGAGCAGTGAATTTTGCATCAGGGAGATCCACACCTAACTCAGGACCTTTGAGTTTCCCTTTCACATTTGGCACTGAGACATCGACGTCAGG
>TRINITY_DN2279_c0_g1_i4 len=233 path=[0:0-125 15:126-232]
GGGGCTTTTACACTGGGTCTTGACATTTCAAACTTTGGCATCTTGATGTGAGGTGCAATATTGAATGTGTTTCCTGAACCTTTCAGATTTACATTTGGTTCATTAATATCTAGATCTGGGATATTGAAGTTGCCTTTCATTTCTGGAGATTTTATATTTAAATCAGCATCTGGAACTCCACCCTTTGTGTTAAAAATTCCCAGTGAAGGTGTTTTAAACTTTGGACCTTTCAC
>TRINITY_DN2279_c0_g1_i2 len=546 path=[6:0-251 7:252-310 11:311-314 12:315-362 14:363-438 15:439-545]
TGGTGCCTTAATATCCAGATTGGGACCTTTAATATCCCCTTTCAGTTTGGGGTCTTTGATATTAATATCACCTTTTAATTCTGGAGTCTTCACATTTAAACCCCCGCCAGGTAATGAAAGATCCCCTGAAGGCAGGTCCACTGATGGCATTTTCATCTTTGGAGCAGTGAATTTTGCATCAGGGAGATCCACACCTAACTCAGGACCTTTGAGTTTCCCTTTCACATTTGGCACTGAGACATCGACGTCAGGCGCCCTTATTTTACCATCTATGTCAATGTCAGGCTTTTTCACACTAGGCCCAGACTTTCCAAATGATGGCATCTTGAAATGAGGCATTTGCATCTTGCTTTCTGGACCTTTCACACTGACATTTGGTGCATTAATGTCTAGATCTGGGGCATTCAAATCAGCTTTTAATTTTGGAGAAGGGATGTCAAAGTTGCCTTTCATTTCTGGAGATTTTATATTTAAATCAGCATCTGGAACTCCACCCTTTGTGTTAAAAATTCCCAGTGAAGGTGTTTTAAACTTTGGACCTTTCAC
>TRINITY_DN2279_c0_g1_i3 len=2947 path=[1:0-2221 3:2222-2264 4:2265-2367 6:2368-2619 8:2620-2640 10:2641-2682 12:2683-2730 13:2731-2946]
CTAGTTTTGGATGGCATCTGTAAATAGGGAACATTTACTTAAATATTATCTTGGTATGTACATGGATTACACATTTTAATAATGGAATGCTTTTGAAAAAATATCTAACCTATGCAGTCGTGCTTTAACTAGTATTTAACTTGGGCCCTGTAAACCCAAAATCTACATCTGGAAAAGTAAAATCGGACTCACCAAAGGGGAATTTTAAAGGGCCTTTCCCTCTTTTGGTTGGTGACCCAACATTTTTTGTTTCTTTTGGAGTATCAAGATCAGCTCCCGTCGCATTAAGTTTTATTTTGTTTTCTGGTATTGAGACTCCCACCCCTGCTCCGGTTTCTGATTCTGAGACACCAAAGGAAGGCCTGTTCAGTTTTGGCGCCGAGCTCTCTACCCTGGGTGCAGTCACCTTACCAGTAACATCAACTTCAGGTGTTTGCACGGTGGGTTTTGACTTTCCAAACAGAGGCGGCATCTTGAACCATGACAAACTGTCCTTTGTCTCTGGGTCATTTGTGTCAATGTCACATTCCAGATCTGGAGTCTCCAAATTTACTTTAGCATCAGGAAGCTTCACCTCAGGTGTCTGTACACTTGGAGTTGAGGTGCCAAATGAAGGCAACTTGAACTGAGGCCCACTTACTTTTTTGTCTGAACTTTTAGGATTTTCCGTCTGTACATTAACATCCAAATGGGGCCCTTTCTGATGGCCTTTTAGTTCTGGCGCCAAGAAGTCACCTGTGCCTTTTACTTCTGGGGCTTCTAAATTTAAATCAATATCTGGCACCAGTATTTTCTTTTTCTGAGGGATCTTATCAGAGGGAACTTTAAGTTCAGGATTTAGAGATTTCTCTGGTAGATCCAGATTTATTTCAGGACCTTGAAGTGTGTTTTTTACATCCGGTAAGGAAACATCCACATCAGGTGTCTTCATTTTCCCACTTAAGTTCAGTTTGGGGATGTCGATGCTCGGGACCGACATTTGGACAGAAGGTGTATTGAACTGTGGCAAATTCATATTTTTCTGAGACATTTTCAAGCTAACACTAGGTTCATCGATATCTAGGCTAGGCGCTTCAGCATTGGCTTTTAATTTAGGGCTGTCAATTTCGGTATTTAAATTCATCTCTGGAATCCCCTTTCTTGTCGAAATGCCTGGTAAGTCCATTTGAATATTTGGACCTTTTGTACCAATATTAGGCAGATGAACATTTGGTGCAGAGCTCTCCAGTTTGCCTTCAACTTTTGGTAATGACACCTCCAAATCAGGTGCCTGCATGCTGGGCTCTGATGATCCAAAGGAAGGCATTTTAAATTTGCCAAAAATGGACTTTCCCTCAGGTTTATCAACAGCCACATTTGGTACATTTACGTCTACCTTGGGTCCTTTAATGTTCCCTCCAACTTTGGGATCTGTAATACTAACGTCACCTTTTAATTGTGGCTTCTTGAAACTTAAATCTCCACCAGGAGCCGTTATATTTGCGCTAGGCAGATCTACATTTATATTCGGAGCTTTGAATGTACCTTTTGTCTTCGGCATGAAGACATCTATGCCACGTTCATTCACTTTGCCATCTACCTCTAAGTCAGGGGAGTTAATGTTGGGCTCTGTAATTCCAAGTCTAGGCATCTTGAAGTTCAGGGAATTCTTTTTCTCTGTTTGTTTCAGATTGATATTTGGTGCATTGACATCTACCTCCGGAGTCTCAATTTTACCTTTCAATTTTGGTGCGCTGACGTCCCCATCAATGCTTAATTTTGGAGATTTCAAACTCAGGTCAGCATCGGGAACTCCTTTCTTCTGGAAAAATTTAAATGAGGGCATTTTAAATTTTGAGGGCTTTACATCTGCTTTAGGAAGATCCACTTTTGCTGTCGGCCCTTTTAAATCCCCTTCAACCTTTGGCAATGACACATCTAGTGATGGTGTTTGTAGGCTGCCTTCTAACTTGGGGGATTTTACATTGGATCCTAATAGTTCAAGGGAAGGCATTTTGAAGTCTGGTAGTTTTATATTTTTCTCTGTACCTTTCAGGTTAACACTTGGTGCTTTAAGATCTAGGGCTGGACCTCCCACCTTAACTTCTGTGTTTGGAGCAGTTATATCAAAGTCCCCTTTCAGTTCTGGCGGTTTTAGATTTAAATCAACATCTGGAACTGTAGTTTTATCAGAAATTCCTAGTGATGGCATTTTGAACTTTGGCCCTGTCACATCGACATTAGGAAGATCCACTTTTGCTGTTGGAGCTTTTAAATTCCCTTCAACCTTTGGTAATGACACATCTAGCGATGGTGTTTCTATGTTACCGTCCAGCTCGGGGGCGTTAACTTTGGGTCGTGATAGTCCAAGCGAAGGCATTTTGAAATTTGGTGCCTTAATATCCAGATTGGGACCTTTAATATCCCCTTTCAGTTTGGGGTCTTTGATATTAATATCACCTTTTAATTCTGGAGTCTTCACATTTAAACCCCCGCCAGGTAATGAAAGATCCCCTGAAGGCAGGTCCACTGATGGCATTTTCATCTTTGGAGCAGTGAATTTTGCATCAGGGAGATCCACACCTAACTCAGGACCTTTGAGTTTCCCTTTCACATTTGGCACTGAGACATCGACGTCAGGTGCTTTAATTTTACCATCTATGTCAATGTCTGGCTTATTCAAGCTGGGTCCAGACATTCCAACTGATGGCATCTTGAAATGAGGCATTTGCATCTTGCTTTCTGGACCTTTTACATTGACATTTGGTGCATTAATGTTTAGATCTGGAACTTCCATATCGGCTTTTAGTTTTGGAGAAGGGACATTGAAGTTGCCTTTAATTTCTGGAGATTTTACATGTAAATCAGCATCTGGAATGTCAGCCTTTCTATTAAATAGTCCAAACGAAGGCATTTTAAGCTTTGGCCCTTTCCCATCCACACTTGGAAGATCCACTTTTGCTGTTGG
>TRINITY_DN2279_c0_g1_i6 len=1124 path=[2:0-215 3:216-258 4:259-361 6:362-613 8:614-634 9:635-672 11:673-676 12:677-724 13:725-940 14:941-1016 15:1017-1123]
TGCATCTTGCTTTCTGGACCTTTTACATTGACATTTGGTGCATTAATGTTTAGATCTGGAACTTCCATATCGGCTTTTAGTTTTGGAGAAGGGACATTGAAGTTGCCTTTAATTTCTGGAGATTTTACATGTAAATCAGCATCTGGAATGTCAGCCTTTCTATTAAATAGTCCAAACGAAGGCATTTTAAGCTTTGGCCCTTTCCCATCCACACTTGGAAGATCCACTTTTGCTGTTGGAGCTTTTAAATTCCCTTCAACCTTTGGTAATGACACATCTAGCGATGGTGTTTCTATGTTACCGTCCAGCTCGGGGGCGTTAACTTTGGGTCGTGATAGTCCAAGCGAAGGCATTTTGAAATTTGGTGCCTTAATATCCAGATTGGGACCTTTAATATCCCCTTTCAGTTTGGGGTCTTTGATATTAATATCACCTTTTAATTCTGGAGTCTTCACATTTAAACCCCCGCCAGGTAATGAAAGATCCCCTGAAGGCAGGTCCACTGATGGCATTTTCATCTTTGGAGCAGTGAATTTTGCATCAGGGAGATCCACACCTAACTCAGGACCTTTGAGTTTCCCTTTCACATTTGGCACTGAGACATCGACGTCAGGTGCTTTAATTTTACCATCTATTTCGATAACAGGCTTATTCAAGCTGGGCCGAGACATTTCAAATGATGGCATCTTGAAATGAGGCATTTGCATCTTGCTTTCTGGACCTTTTACATTGACATTTGGTGCATTAATGTTTAGATCTGGAACTTCCATATCGGCTTTTAGTTTTGGAGAAGGGACATTGAAGTTGCCTTTAATTTCTGGAGATTTTACATGTAAATCAGCATCTGGAATGTCAGCCTTTCTATTAAATAGTCCAAACGAAGGCATTTTAAGCTTTGGCCCTTTCCCATCCACACTTGGAAGATCCACTTTTGCTGTTGGCACACTGACATTTGGTGCATTAATGTCTAGATCTGGGGCATTCAAATCAGCTTTTAATTTTGGAGAAGGGATGTCAAAGTTGCCTTTCATTTCTGGAGATTTTATATTTAAATCAGCATCTGGAACTCCACCCTTTGTGTTAAAAATTCCCAGTGAAGGTGTTTTAAACTTTGGACCTTTCAC
>TRINITY_DN2239_c0_g1_i1 len=689 path=[0:0-285 2:286-365 3:366-404 4:405-469 6:470-688]
CAACAACATAAAAACGGTGCTCGACTCCATCGCACCATGCAAAACCTCCCCACTCCGACAACGCAAAGCGAACAATCGTTGGTACACCCCAGAACTAAAAGAAGCCAACCAACAGATAAAAAAACTTGAACGCACATGGCGCAAAAACTACTCAAACGCAGCCAGACAAAACTACAGAATAGCCCTCAGGGCACACAAAGCTAACATACTCAACCACAAAAAAGCCCACTACACTTCACGCATCCTCGAGGCACCCAACATTTCCAAAGAAATGTTCAAGGTAGTCAGAGAACTCTTCAACCCAGATGCTCTAAACAACCCCACCACACCTATTCAAGAACTTTGCAATGCAGTAGCCATCTTCTTTACCGACAAAATAACCCGCATCCGCGACACTATCCAAAATGAACAAACTCTCTGTCCCACTCCAACAGCACTTCCTATCACACCCCCCACCACCAGCTTCTCCGAATTCTCCCCTCTCAGCCAGACAAACTTACACAAACTTCTGGCAACAGCCAAAACCTCAGGCTCTCCTCATGACATACTACCCCCCAAAATCTTTAAATAGACAGCCCTACTGTGCAACCAAACCCTAACAACATGGGTAAACTCATCCCTCACAACAGGAATCATACCAACAGAACTGAAAAAAGCACTAGTGGTCCCACTTTTAAAAAAACCTTCAC
>TRINITY_DN2239_c0_g1_i2 len=689 path=[0:0-285 1:286-365 3:366-404 5:405-469 6:470-688]
CAACAACATAAAAACGGTGCTCGACTCCATCGCACCATGCAAAACCTCCCCACTCCGACAACGCAAAGCGAACAATCGTTGGTACACCCCAGAACTAAAAGAAGCCAACCAACAGATAAAAAAACTTGAACGCACATGGCGCAAAAACTACTCAAACGCAGCCAGACAAAACTACAGAATAGCCCTCAGGGCACACAAAGCTAACATACTCAACCACAAAAAAGCCCACTACACTTCACGCATCCTCGAGGCACCCAACATTTCCAAAGAAATGTTCAAGGTAGTCCGAGAACTCTTCAACCCAGATCCTCTAAACAACCCCACCACTCCCACTCAAGAGCTATGCAATGCAGTAGCCATTTTCTGTACCGACAAAATAACCCGCATCCGCGACACTATCCAAAAGGAACAAACTCTCTCTCCCACTCCAACAGCACTACCAAACTCACCCCCCACCACTTGCTTCTCCAAATTCTCCCCTCTCAGCCAGACAAACTTACACAAACTTCTGGCAACAGCCAAAACCTCAGGCTCTCCTCATGACATACTACCCCCCAAAATCTTTAAATAGACAGCCCTACTGTGCAACCAAACCCTAACAACATGGGTAAACTCATCCCTCACAACAGGAATCATACCAACAGAACTGAAAAAAGCACTAGTGGTCCCACTTTTAAAAAAACCTTCAC
>TRINITY_DN2239_c1_g1_i1 len=276 path=[0:0-275]
GGGCTATTCTGTAGTTCTGTCTGGCTGCTCTTGAGTAGTTTTTTGCGCCAGGTGCGTTCAAGTTTTTTTATCAGTTGATTGGCTTCTTTTAGCTCTGGGGTGTACCAACGGTGGTTTGATTTGCGTTGTCGGTTGGGGGAAGGTTTTACATGGTGCGATGGAGTCGACAACTGTTTTTATGTTGTTGATGAGGTTTTCCAAGAGTGAGGTTGGGTCGGGGTTCTGGGTTGAGGGGGGGATTAGTGTGTTAATATGGTTGGCAATGTCCTCTGGCTT
>TRINITY_DN2252_c0_g1_i1 len=450 path=[0:0-449]
CCAGGCCCAGGCTGTCACACCCATCGCTTAATTACTTCAATATTTTTATACATTGCTTTCCGAGACCTTGGGGCGGCGCGGGGGCTCGGTGGAAGGAACAGAAGAAGGAAAGTTCTCAGGGAAGAAAGGCAGAGAGAGAGAGAGGAAAGACAGCAGGGAAGAAAGAGAAGGTTCTGGATTGAAAAGGATGATGCTGGATCTGCGCCCGGCCCTGCTGCTCCTCTGCATCCTCGCCGCCTCCCTCCCGGGCTGGCATGTAGTGGGAGCCCAGCAAGGACAGATTGAAATTACACTTGCAGACACCACTGAAGAACCACCAGAAATTACACTTGCAGACACCACTGAAGAACCACCAGAAATTACACTTGCAGACACCACTGAAGAACCACCAGAAATTACACTTGCAGACACCACTGAAGAACCACCAGAAATTACACTTGCAGACACCAC
>TRINITY_DN2218_c0_g1_i2 len=645 path=[1:0-336 2:337-644]
CATTCGCCTCTACTTGCACTTCCTTGAAGTGCGGGCGTGCCGCAGGGCTCGGCACTATCCCCGCTGCTTTTTAATGTGTGTGTTGCCTCGCTGGTGCCCATGGCTATGACTCGTACGTCTCTGCAGACGATGCTCCGGCGGTCCTGAGACTGGATGGCTGCTCTAACAGCACTGCTGGCTCTTTCTGTACGTTCACGCCGTGCCGGCACGACTGCATGTGTGCGTCCAGGCTCCAGCTGAACTCTGCAGACAGAGGTGCTTCACCATTCCATACTGACCTCTGGGAATGCAGCTTTTGGCCACCTGGATTGGGTTAATGTCCGGCAACTACACAAAAGCTTTCACCGTTTCAGAAGATTACAGATTACGTAAATGATGAGGGAACAGTTGACATTGGTGATCTGCCTTGTAATATTCCTTCTTCTGACGGTCTCATCGTCTCTCCCAGATTGTGACCCATCCAAATGCCAAGAGATTTGTGCCAAATACCACAACACTTACAATGATCAGAGCGAGAATCTCCAATGTGTCCAGGTGCCGGGAGCCCTCGTGCAGGTCGATGCCGGCAACGGGCAGGTGTTCGGCGTGAATGAAGCTGACAATATTTACACACTGTACAACGGCAGATGGACTCAGATCGCTGGG
>TRINITY_DN2218_c0_g1_i1 len=448 path=[0:0-139 2:140-447]
CTTTTTGTTATTCAAACACCACCTCCTCGGGTGACCCAATGCGGAAGTAATGCTTAAAAACAGCCCACGCGTCTGAGAAGGCAACACAGCGTGCGGCAGATGAAGCAAGAAGCGGGGAGCGTTGCAGCTGAAGAACAGCGGCTTTCACCGTTTCAGAAGATTACAGATTACGTAAATGATGAGGGAACAGTTGACATTGGTGATCTGCCTTGTAATATTCCTTCTTCTGACGGTCTCATCGTCTCTCCCAGATTGTGACCCATCCAAATGCCAAGAGATTTGTGCCAAATACCACAACACTTACAATGATCAGAGCGAGAATCTCCAATGTGTCCAGGTGCCGGGAGCCCTCGTGCAGGTCGATGCCGGCAACGGGCAGGTGTTCGGCGTGAATGAAGCTGACAATATTTACACACTGTACAACGGCAGATGGACTCAGATCGCTGGG
>TRINITY_DN2280_c0_g1_i2 len=2406 path=[0:0-967 2:968-2405]
CGGTGGATCACTCACTGGAGAGGATTTATAACGCATTGGTTGAAACTGGTGAATTGGAGAATACCTATCTAATTTACACGGCAGACCATGGATACCATATTGGGCAATTTGGATTGGTGAAAGGAAAATCGATGCCTTATGAGTTTGATATCCGAGTTCCTTTCTACATACGGGGACCTAATGTGGAAGCAGGAGCCTTGAATCCACACATTATACTGAATATCGATCTTGCTCCAACAATGCTGGACATTGCAGGCTTGGATATTCCAGCCGACATGGACGGCAAATCGATTCTCAAACTTCTCGACACAGAAAGACCCGTCAACAGATTTCAATCGCAGAAAAAGTTGAAGGTCTGGAGAGAATCATTCTTAGTAGAGCGAGGTAAATTGCTGCATAAGAGGGAGAATGAAAAAGTGGATGCCCAGGAAGAGAACTTTTTGCCCAAATATCAACGTGTCAAAGACCTCTGTCAGCAAGCGGAGTACCAGACAGCCTGCGAACAACTCGGACAGAAGTGGCAGTGCATCGAGGATAATATTGGGAAACTACGCCTTCACAAGTGCAAAGGAATGGCGCACCTGGCAATGGCGCCAGGCATTAAAGGAATGTCTAACCTCTTGTCCAAGTACTACAACAAGGACATCGACGAGTGCAACTGCGAGGACAACGAATCCAAACTCAGCTCTTTTGGACGTCTAAAGAAACTCTTTTCAAAGAAAAAGTACAAGCCAAGCTACATGCGGAACCGTTCCGTCCGGTCGGTGTCTATAGAGCTGGACGGTGATACGCTGAGCGTGGGTCTGGAAGATGGATACCAGGCGGTCATAGCCAGGAATGTTACTAAGAGGTTCATAGCCAAGGGGGGAGCCAAAGAACCCGAGGGTGATAGGGACATGGAAGAGTACAGCGGGGCCGGAAGCCTTACCAATGAGCTGATCGTGCCCAGCTCCATTAAAGTCACGCACATTGACCATGAGATTGAAACGCTGCAAAGTAAGATTAAAAACCTGAGGGAAGTTAGAGGTCATCTGAAGAAGAAGAGGCCCGAGGAATGTGATTGCAACAAATTCAGTTACCACTCCAAACACAAAGGCAAAATGAAGCACCGGCCAGGCGGCGTGCATCCTTACAAAAAAGTCTTGCAAGAAAAGGACAAGGTGTGGCTTCTTCGAGATCAGAGGCGGAAGAAGAAACTACGCAAGTTGCTGAAGAGGCTGAAAAACAACGACACGTGCAGCATGCCGGGCCTCACCTGCTTCACCCACGACAACCAGCACTGGCAGACCGCCCCCTTTTGGACACTGGGTCCCTTCTGTGCTTGTACCAGTGCCAACAACAATACATACTGGTGCATGAGGACAATTAACGAGACTCATAATTTCCTCTTTTGTGAATTTGCAACTGGCTTCTTGGAGTTCTTCGATCTCAACACCGATCCATATCAGCTGATTAATGCCGTGAACACCTTGGACCGAGACGTTCTTAATCAATTGCACGTCCAGCTTATGGAGATGAGGAGTTGCAAAGGGTACAAGCAGTGCAACCCAAGAACACGAAACATTGACCTGGGTGTTAAAGACGGGGGAAGTTATGAACAGTACAGGCAGTTTCAACGTCGGAAGTGGCCAAAAATGAAGAAACTGGCTTCCAAGTCCCTAGGCCAACTTTGGGAAGGATGGGAGGGTTAAGCTCCGTGGACTGCTGGACCTCGACGAGATCAACTGGCTAGAACTTGAATCTTTGTACAAACCCAAGGAAAATGTATGATTTAAGAAAGATTTCTAATGATATCCTGGAGGACTCAATGAACTCTGAGGCTGGAGTAGATAGAATGTTTGCACTGTTAAGTGATTTAAATAGACGCAGCGAATAATTGGGGACTAACTTTGACTAGTCGTCTCTTTTTTAAACATCCACTGTAACACCTGCTTTTTGCATCGGATTATACCTCACCTGCTTCACAAAGCATTGGTCTTCAAGGCATCACCACTAACATTTTCCGAGGAGCTCACTGTACAGTTTTTGCATCAAAACCCCAAGGGGCAAAGAGCACATATCTTCTTCCATTGATAACCCAATATTAAAGCAAAAAAACAAAGGTGTCCGATGTTATCATAACCAACAAACGAGAGCATACAGAGAAGCAACCCATGTGTAAACAAAGGTCAGGATACTGTGGTGTATAGCTATTATGATGAAATCATGGAAGAGCTTGATAAAAAATGGGACCAAACTATCTATAAAATCAACTGAATTCCATTGAAGATCGTAACGCTGTATGATCAAGAACACGACGTGGCTCTGGTTTCGGCCGAGACGGTTTACGTAATGCAATGTGTACATGTCCATCCATTTGGAATAAGAAGCAAGAGAATAGACCATCTTAACGACTATAAATGCCAG
>TRINITY_DN2280_c0_g1_i1 len=2493 path=[0:0-967 1:968-1054 2:1055-2492]
CGGTGGATCACTCACTGGAGAGGATTTATAACGCATTGGTTGAAACTGGTGAATTGGAGAATACCTATCTAATTTACACGGCAGACCATGGATACCATATTGGGCAATTTGGATTGGTGAAAGGAAAATCGATGCCTTATGAGTTTGATATCCGAGTTCCTTTCTACATACGGGGACCTAATGTGGAAGCAGGAGCCTTGAATCCACACATTATACTGAATATCGATCTTGCTCCAACAATGCTGGACATTGCAGGCTTGGATATTCCAGCCGACATGGACGGCAAATCGATTCTCAAACTTCTCGACACAGAAAGACCCGTCAACAGATTTCAATCGCAGAAAAAGTTGAAGGTCTGGAGAGAATCATTCTTAGTAGAGCGAGGTAAATTGCTGCATAAGAGGGAGAATGAAAAAGTGGATGCCCAGGAAGAGAACTTTTTGCCCAAATATCAACGTGTCAAAGACCTCTGTCAGCAAGCGGAGTACCAGACAGCCTGCGAACAACTCGGACAGAAGTGGCAGTGCATCGAGGATAATATTGGGAAACTACGCCTTCACAAGTGCAAAGGAATGGCGCACCTGGCAATGGCGCCAGGCATTAAAGGAATGTCTAACCTCTTGTCCAAGTACTACAACAAGGACATCGACGAGTGCAACTGCGAGGACAACGAATCCAAACTCAGCTCTTTTGGACGTCTAAAGAAACTCTTTTCAAAGAAAAAGTACAAGCCAAGCTACATGCGGAACCGTTCCGTCCGGTCGGTGTCTATAGAGCTGGACGGTGATACGCTGAGCGTGGGTCTGGAAGATGGATACCAGGCGGTCATAGCCAGGAATGTTACTAAGAGGTTCATAGCCAAGGGGGGAGCCAAAGAACCCGAGGGTGATAGGGACATGGAAGAGTACAGCGGGGCCGGAAGCCTTACCAATGAGCTGATCGTGCCCAGCTCCATTAAAGTCACGCACCGATGTCACATCCTGGCGAATTATACTGTTCAATGTGACACTGATTTGTACAAATCGCTGCAGGCCTGGAAGGACCATAAACTTCACATTGACCATGAGATTGAAACGCTGCAAAGTAAGATTAAAAACCTGAGGGAAGTTAGAGGTCATCTGAAGAAGAAGAGGCCCGAGGAATGTGATTGCAACAAATTCAGTTACCACTCCAAACACAAAGGCAAAATGAAGCACCGGCCAGGCGGCGTGCATCCTTACAAAAAAGTCTTGCAAGAAAAGGACAAGGTGTGGCTTCTTCGAGATCAGAGGCGGAAGAAGAAACTACGCAAGTTGCTGAAGAGGCTGAAAAACAACGACACGTGCAGCATGCCGGGCCTCACCTGCTTCACCCACGACAACCAGCACTGGCAGACCGCCCCCTTTTGGACACTGGGTCCCTTCTGTGCTTGTACCAGTGCCAACAACAATACATACTGGTGCATGAGGACAATTAACGAGACTCATAATTTCCTCTTTTGTGAATTTGCAACTGGCTTCTTGGAGTTCTTCGATCTCAACACCGATCCATATCAGCTGATTAATGCCGTGAACACCTTGGACCGAGACGTTCTTAATCAATTGCACGTCCAGCTTATGGAGATGAGGAGTTGCAAAGGGTACAAGCAGTGCAACCCAAGAACACGAAACATTGACCTGGGTGTTAAAGACGGGGGAAGTTATGAACAGTACAGGCAGTTTCAACGTCGGAAGTGGCCAAAAATGAAGAAACTGGCTTCCAAGTCCCTAGGCCAACTTTGGGAAGGATGGGAGGGTTAAGCTCCGTGGACTGCTGGACCTCGACGAGATCAACTGGCTAGAACTTGAATCTTTGTACAAACCCAAGGAAAATGTATGATTTAAGAAAGATTTCTAATGATATCCTGGAGGACTCAATGAACTCTGAGGCTGGAGTAGATAGAATGTTTGCACTGTTAAGTGATTTAAATAGACGCAGCGAATAATTGGGGACTAACTTTGACTAGTCGTCTCTTTTTTAAACATCCACTGTAACACCTGCTTTTTGCATCGGATTATACCTCACCTGCTTCACAAAGCATTGGTCTTCAAGGCATCACCACTAACATTTTCCGAGGAGCTCACTGTACAGTTTTTGCATCAAAACCCCAAGGGGCAAAGAGCACATATCTTCTTCCATTGATAACCCAATATTAAAGCAAAAAAACAAAGGTGTCCGATGTTATCATAACCAACAAACGAGAGCATACAGAGAAGCAACCCATGTGTAAACAAAGGTCAGGATACTGTGGTGTATAGCTATTATGATGAAATCATGGAAGAGCTTGATAAAAAATGGGACCAAACTATCTATAAAATCAACTGAATTCCATTGAAGATCGTAACGCTGTATGATCAAGAACACGACGTGGCTCTGGTTTCGGCCGAGACGGTTTACGTAATGCAATGTGTACATGTCCATCCATTTGGAATAAGAAGCAAGAGAATAGACCATCTTAACGACTATAAATGCCAG
>TRINITY_DN2203_c0_g1_i1 len=675 path=[0:0-288 2:289-674]
CTCGTTCGCGAGAATGACAATGGATCACGTTCTTTTAGTAAAAGGGCCAATCCCGAGGCTGGGCGGCCGCCACCCCGTGATACCGCCCACCTACGAGCCTATGAGAGGCGCGCGGGGCGAGATAATGTAAACACGATCTACGCAGAGCGAACCATCGCAGGCGGGGGGGAGATCGAGCAGAGCAATTCTACGGAGAGCAGACCAGGTCAAACACACCGACTTCCCGCCGCCATGAACAAGCAAACCCGGAGTAAGCTCTGCGCCCTCAAGGGCGGGCACCGCCCCGCAGTTAAGGCTGGCAAGATGAGGGTTTCGAAAAAACAAGGAAATGAAGAAAATGTGCACACTGAGAAGGTCAAGAAACCGAGCACTGAAAAAACAAGCTCAATCACGAATATTGGCAAAATGCAGGCCATGAACATAATCTTTGCTGGTGCAATAGAAAAACTCAGTCGAGACTTCCCCCTGGCTCCTGCGCAAATGGCTGATCAGAAGCCACGCCCTGCATTGGACAAGATTATGCTGCCCAAAAGGATTTACCTTCTCCAGCAGCCCCGTAAATGCTAAATTTGTAATCTGTATGTTCTAAATGACCAACTTGTACCCTGAATATACTTTTGTACTTCGATTTCCTTCAATAAACTGTCTTTTCCAGCAAAAAAAAAAAAAAAAAAC
>TRINITY_DN2203_c0_g1_i2 len=497 path=[1:0-110 2:111-496]
GCGCACATTGTCCTTTGGGACGGAACGCGCTTGCGCTCTGGCAGCGCATTGTAATCCGAAGAAGAAGAAGAAGACCCACGGCTGAGCTTTTCTGGGACCCACGACCCCACATTAAGGCTGGCAAGATGAGGGTTTCGAAAAAACAAGGAAATGAAGAAAATGTGCACACTGAGAAGGTCAAGAAACCGAGCACTGAAAAAACAAGCTCAATCACGAATATTGGCAAAATGCAGGCCATGAACATAATCTTTGCTGGTGCAATAGAAAAACTCAGTCGAGACTTCCCCCTGGCTCCTGCGCAAATGGCTGATCAGAAGCCACGCCCTGCATTGGACAAGATTATGCTGCCCAAAAGGATTTACCTTCTCCAGCAGCCCCGTAAATGCTAAATTTGTAATCTGTATGTTCTAAATGACCAACTTGTACCCTGAATATACTTTTGTACTTCGATTTCCTTCAATAAACTGTCTTTTCCAGCAAAAAAAAAAAAAAAAAAC
>TRINITY_DN2233_c0_g1_i1 len=947 path=[0:0-946]
ATTCTTCTAATAATTAAATCAAATAATTAAGTACTATTGTGGGGCAAAAAAACAATAAGCGCTCACTAAGATTTAAAATGTGCTCTTTCAGTGGGGGAATTTTTGATTGTTGAAAGTAGTGGTCATTCAGAATAGATCAATATTTTTGGATGATTGGACACTTGATAAAAAAAAGCTAATTCTTAAAGCAGAATCCTTTGAAGTAAACAATACCAGGCTGAACTTGAAGCTCCCATGTACCTCTTTCCATCAAACATACCCTAAATATGACAGCTCGAGCAGCAGCACTGTTAAGATTCAGGGTTCTGCCCACTACAAAGATTAAACAGATGGGTCTGGTTTGCACCCTTGAATCACTCATCCCACCCCAATCAAATACTAATTAAACTCAGTTTCTGCACTATAGTTGGAGCGAATCTAGTGTGCAAGTTTGCAAAGCAACTCCCTCTAGCGACAGCTTTTCAAGCTATCGAGAAGCCGCTTCTTAAAGTACTTGTTCCTGTAGTCGAGGCTGCTTATGGACACTAGTATCGGGGGACCCTGAGCTTTTTCTATATCCACATATACAGGGATGATCTTGCCTTGGTTGCTCTGCATGATGTTCACCAGGTTCCACTCTGCGATGCGCTGCTGCCAGGGATCACCAATCATCCTGCTCGACAGGACAAGAATTGCTACTTTGCTGGCCTGGATAACCTCTGTGACAGCTGAGATAATGAGCATCCCCGCTACTCTGTCACGGTGCTCACAGTACCCCTTCAGGCCCTGCTGCTCCAAAGTGTGAGCGATACAGGATGCAATATCCTCATCGTCTTTGCAATACCAGAGTGAGAAGTCGTACCGAGCCCTCAGTGAGTTCATGGTTTACCCATGAGAGGATCACATCCTATGCAACCCTGCTCCAACAACCACTGCCATCATATGCTCCTTGTGCATCCTGGTTCTAC
>TRINITY_DN2287_c0_g1_i2 len=269 path=[1:0-114 8:115-115 9:116-121 10:122-139 11:140-159 13:160-196 15:197-268]
TAGAGCGCTTAGGTATGTCTGCTTCGGAGGAAGCGGCACAGGCCTCCTCCGCTGAGGAAGGGTCGGAGCAGGAAGCTCCAGAAATTATTGTGCCGGCGAAGTCCGTCGACAAAAAGTCCCTTAAGAGGGCCGGGGACCGGGCCCATCTTCAGGAGGTTTCTATTTCGAAATCTTCTAAAAAGAGATCAGGTTCCCTTACACACGACACCGTGGGCCAGCCTAGCTCCAGTATTTCTACTGGGCCTACTGCTGAAAGAGTTGTGCGATCC
>TRINITY_DN2287_c0_g1_i1 len=264 path=[0:0-49 5:50-149 6:150-150 8:151-151 9:152-157 10:158-175 11:176-195 13:196-232 16:233-263]
CACAGAGGGCCGTTGAGGAACGCAGACTAAAGCGGCAGGAGCGCCTTGGGATGTCTGCTTCGGAGGAAGCAGCCCAGGCCTCTTCCGCTGATGAAGGGTCGGAGCAGGAAGCTCCTGAAATTATTGTGCCGACGAAGTCCGTCGACAAAAGGTCCCTTAAGAGGGCCGGGGACCGGGCCCATCTTCAGGAGGTTTCTATTTCGAAATCTTCTAAAAAGAGATCAGGTTCCCTTGCACACGACACCGTGGGCCAGCATAGCTCCA
>TRINITY_DN2287_c0_g1_i6 len=456 path=[0:0-49 5:50-149 7:150-151 9:152-157 10:158-175 11:176-195 14:196-455]
CACAGAGGGCCGTTGAGGAACGCAGACTAAAGCGGCAGGAGCGCCTTGGGATGTCTGCTTCGGAGGAAGCAGCCCAGGCCTCTTCCGCTGATGAAGGGTCGGAGCAGGAAGCTCCTGAAATTATTGTGCCGACGAAGTCCGTCGACAAAAAATCCCTTAAGAGGGCCGGGGACCGGGCCCATCTTCAGGAGGTTTCATTATCAAAGAAATCTTCTAAAAAGAGTGCAGGTTCCCTTACACACGGCACCGTGGGCCAGCATAGCTCCAGTATTCCTACTGGGCCTTTTGCTGCAGACTTTGTGGTATCCACCCCAAATGTGGGGAAAAAGATGGCCGCCGTCGGCCATCCTTCCCCTCCCCCCCGTGTACGCGCGGGCGAGGGGGAGAGAACCCGTGCGGTTCGCCCAGAGGAGGCCCCGTCGACCTCTAGAGGGCAGAGTAAGGATAGACCACGCC
>TRINITY_DN2287_c0_g1_i3 len=209 path=[1:0-114 8:115-115 9:116-121 10:122-139 12:140-208]
TAGAGCGCTTAGGTATGTCTGCTTCGGAGGAAGCGGCACAGGCCTCCTCCGCTGAGGAAGGGTCGGAGCAGGAAGCTCCAGAAATTATTGTGCCGGCGAAGTCCGTCGACAAAAAGTCCCTTAAGAGGGCCGGGGACCGGACCCATCTTCGGGAGGTTTCTTCTTCGAAATCTTCTAAAAAGAGAGCAGGTTCCCTTGCACACGACACC
>TRINITY_DN2287_c0_g1_i4 len=689 path=[2:0-280 3:281-433 5:434-533 6:534-534 8:535-535 9:536-541 10:542-559 11:560-579 13:580-616 15:617-688]
CCCGGCGCCATCTTCAGAATATTTTTTTCCGCTGCCTGGGTGGTCGCAGATCGATTTGCTCCGGTGGAAATTCCTGTTTCGGCTTGACTGGACGGACAGAAGGACGTTATTCCCCGGGATCAGTCGAGGTGGTAGCCTCCTGATCCCCAGGTCAGACCTGTATTTGATTTTTTTGATTAAATTTTTAATTTTGTAATTGGTGACCCGAGTGTTTCCTCGGGTTCTCGGTGTGCATGGGTAAAAAAGGCCAGAAAGATCCGGGGGCGCTTTTCAGGTTTTGCGGGCTGTGTAGGGGGAAGTACGCGAAGTCGGACTCCCACACAACCTGTAATTTCTGTTTGCCCCTGGATCACGACGAGGGGTCTTGTGCTCACTGCGCGAAATTAACACCGAGGGCCGTTGAGCGCAGACTCAAGCGGCAGGAGCGCTTCGGTATGTCTGCTTCGGAGGAAGCAGCCCAGGCCTCTTCCGCTGATGAAGGGTCGGAGCAGGAAGCTCCTGAAATTATTGTGCCGACGAAGTCCGTCGACAAAAGGTCCCTTAAGAGGGCCGGGGACCGGGCCCATCTTCAGGAGGTTTCTATTTCGAAATCTTCTAAAAAGAGATCAGGTTCCCTTACACACGACACCGTGGGCCAGCCTAGCTCCAGTATTTCTACTGGGCCTACTGCTGAAAGAGTTGTGCGATCC
>TRINITY_DN2287_c0_g1_i7 len=843 path=[2:0-280 4:281-544 10:545-562 11:563-582 14:583-842]
CCCGGCGCCATCTTCAGAATATTTTTTTCCGCTGCCTGGGTGGTCGCAGATCGATTTGCTCCGGTGGAAATTCCTGTTTCGGCTTGACTGGACGGACAGAAGGACGTTATTCCCCGGGATCAGTCGAGGTGGTAGCCTCCTGATCCCCAGGTCAGACCTGTATTTGATTTTTTTGATTAAATTTTTAATTTTGTAATTGGTGACCCGAGTGTTTCCTCGGGTTCTCGGTGTGCATGGGTAAAAAAGGCCAGAAAGATCCGGGGGCGCTTTTCAGGTTTTGCAGGGAGTGTAGAGGGAAGTACGCAAAGACGGACTCCCACACTACCTGTAATTTCTGTTTGTCCCCTGATCACGACGAACAGGCTTGTGCTCATTGCGCGAAATTAACACCGAGAGCCGTTGAGGAGCGCAGAATCAAACGGCTAGAGTGCTTGGGTATGTCTGCTTCGGAAGAAGCAGCCCAGGCCTCTTCCGGTGGTGAAGGGTCGGAGCAGGATGCTCCTGAAATTTATGTGTCGACGAAGTCCGTCGACAGAAAATCCCTAAAGAGGGCCGGGGACCGGGCCCATCTTCAGGAGGTTTCATTATCAAAGAAATCTTCTAAAAAGAGTGCAGGTTCCCTTACACACGGCACCGTGGGCCAGCATAGCTCCAGTATTCCTACTGGGCCTTTTGCTGCAGACTTTGTGGTATCCACCCCAAATGTGGGGAAAAAGATGGCCGCCGTCGGCCATCCTTCCCCTCCCCCCCGTGTACGCGCGGGCGAGGGGGAGAGAACCCGTGCGGTTCGCCCAGAGGAGGCCCCGTCGACCTCTAGAGGGCAGAGTAAGGATAGACCACGCC
>TRINITY_DN2208_c0_g1_i4 len=652 path=[0:0-651]
GCCTGCCCGACCTCGCACCCCAGCCCGCCATCACTCATGACATTCAAAGCCAAGATCAAAGCACTCCTAACCCGCTAACCACACCCAACCACGCCTGCCCGACCTCGCACCCCCAGCCCGCCATCACTCACGACATTCAGAGCCAAGATCAAAGCACTCCTAACCCGCTAACCACACCCAACCACGCCTGCCCGACCTCGCACCCCCAGCCCGCCATCACTCACGACATTCAGAGCCAAGATCAAAGCACTCCTAACCCGCTAACCACACACAACCACGCCTGCCCGACCTCGCACCCCCAGCCCGCCATCACTCACGACATTCAGAGCCAAGATCAAAGCACTCCTAACCCGCTAACCACACCCAACCACGCCTGCCCGACCTCGCACCCCAGCCCGCCATCACTCATGACATTCAAAGCCAAGATCAAAGCACTCCTAACCCGCTAACCACACACAACCACGCCTGCCCGACCTCGCACCCCCAGCCCGCCATCACTCACGACATTCAGAGCCCGCCATCACTCATGACATTCAAAGCCAAGATCAAAGCACTCCTAACCCGCTAACCACACACAACCACGCCTGCCCGACCTCGCACCCCAGCCCGCCATCACTCATGACATTCAAAGCCAAGATCAAAGCACTCCTAA
>TRINITY_DN2209_c0_g1_i1 len=3239 path=[0:0-943 2:944-3031 3:3032-3046 4:3047-3238]
GTGGAAGGGGCATTGAGGGAGGTCTTTTAGACTCTGGGCTTACAGATAAAATAGTTATTTTGCAGGGAATATATATATATATTTATATATGCGCTCTCCTCCTTGGAAGGGTTTTTGTCGTAGAGCACCGCCGAGGTAAGAAAAGCTCACGCCAGTACTTTGTGGTGGTTTCTTTTTTATATATATATACAAGACACATGTATCCATTAAATTTAGAACACAGTACAAAAACACTTCCACTAAACTCATTATACAATGGATACCTAGCAGTCATATTCCTAGTAATAAAGGGATCCCAATCGACAGGGTGCACCTGCTGCCATTCCTTCAAGCCAAGGAAAGGAGAAAAAACAAATAAAACCAGCTCCCTGTACAGCATTGGGCATTTCATAATCAGGATGCAGAAAACAGACAGGAAGAATACAAATTCTATATTACATGTAAGAGTTCTGGTGGGTAGGTACAGACACCGATGGAGCCTGCAGGTCACACAGCTCTTCCCAGAAAACCTGCAGAGGAATTTCCTTTTGAAACACCAGAGCTGCTTTACTGACATGTGACATCCTGTGAGTGTGTGGTTTGGTTGTTTTAAGCTTCCTTGTAAAGCAGGAAAGTGGACGAAAGCCGCTTGTTCCCCTCCAAGTCTGGTCTCAGTTGGGACCCCAGCTATAGCTGTTATAAGCAGATTTGTTGGCCTGAGATTTCTGTGGGATTGAGTTGCCTTGCGTCCGTGGTCCAGCCGCACTCTGCCCGTCCTGCTGAAGGTGATGGTGCAGGATTTGCGAGTGTGGCTGCTGATGTGGGGTCAGGATGTGCATGAAGGGAGCAGGGGGGTATCCAGCTGCTGCTGCGGCATTGATGGGCCCCGCGCCACCCAGAGCTGAAGGCAAATTAAAGGAGCCGGCCGGAGTTCCAGTGTGAAATCCCTGCTTCTCGAATGATTGAGGGAACATGGCGGGCCCGTATTGGAATGTGCTGGGCAGCCCTGGTACCCCTGTGTAGTACGGCATGCTGGCATAACTGTAGCCGGGAGGCAGAGCTGGATTCAGGAATGTCTGTTGCGTTGTGTGATGCCCCTGGCTAGGGCTCTGCTGGGGTTGGGCCAGAGTTGTTGCTGGAGCTGGTGACGAAGCATCCCCACGGCCAAATTTTGAGAGGTCACCAGAATAGGGATTGTTTGTCAGTGATCCGTCCCTCCCAGTCATTTGTGTGTTCGGCGTTGGAAATGGGATGCTGTAATAATCCAAAGGAAACCTGGTCTGGAGCATTTGCAGATCTTCATAGCCATAAACCTGTGGCGGATATGGGTGGAGGAGTCCAGGTGCCATGATGTATGGGTTCGGAAGCAGGGGGGGCACTCCTGGAGGAAGGTTGGGAGGTGCTTTGCCTGAAGTTGTTGCTAGCACATTGCGAGCGGAGGCTGTCACTGTGGAGTTGCTGTTGAGGCAGAGACCCATGCTGCTGACACTGCTGAGACTAGCAGACGCACTAGCTGCCGGAGGGGGGACGGGGACTGTGCTGGATGCCGTGGAGAAAGTGCTGGCAGGCGAATGGAGACTAACCTCGCTGTCCACTGCAGTGTGCAAAAGGCCTGCTGCTGACGTCCGCACAGAGGATGAAGAGGAAATGCTGTTCTGTTGCATGGCTGCTGTGCTGTTATGCTGATGAGAGGTGGTGGGGAGCTCTTCGCTATGACTCAAGCTGATTGATGCCGGGTGCTGACTGGATGTGGTCAGTAAAGTGGACCCAGGAGCTGTGTCATTAACAGGCGCGAGGCTGGACGTGGGCGTGGATTCCGATATCCCCGACGAAGCAGCTGTGGCACTTTCCAATGCGGGTGGCGACTGTAGCTGCGTGGAGGATACAGAAGTGAAGCCATTTTTCGATTGCGTCAGGTCCTTCTGCGGAGAGGAGGATATGGAATTGGGGAACCGCCGGGTCTGTGTTGATCGCTGCTCATACAGTGGTCCCTGAGCATTGCTCTGAGAGGTATACGTTGCTGTCTGGAGGGCACCACTCTGGTACCCCGCCTCTCGACTCTGACTGGATGAAATCATGGATGAGGCTTCACTGGAAGTGCTGGTGTAGAGGCTGCTCTGAGACTGGGTCACAGGGGAGTTTGTAGCAGGCAAAGGTTCGTACTCCTGGAGAACAGGCTCGGAACCAAACTGCAATGCCCCAAACTGAAGGTTCAACCCTGAGATATCTGCAGAGCCTGGCATTTCTACAGCAAGGGCCGGAATCTTTGAAGATAATGAAGCTTTCTTCTTCTGTTGCTTTAGTTTTTGCTGGGCGGGCTGAGGACTCGATGACTGGTTGTCAGAAGACGCTGGAGACATCTGGGGAACCATGCTGGGTTTACTGGGCAGAGGTGAAGCGGGTGGTGGCACAGTGGACGTTGCAGACACCACAGACTGCTTGTCTTGCAGGAAGACCTCCATCATCGCTGATGCAGTGTTGAAAGCCTGTCGCTTGGTGAATGGACTGTGTACCGTCGACTCAGTTGGGCTCTTTAAGCTGTACTGCACCAGAGTAGAGGACTGGGGAGCAGGACCAAGATCCCAGGACGAAACAGAATTTCCACCTCCAGACTGAGAATGCTGAGCTGTCAGCTGAGCTAAGGCCTGCGCGGTCTTGAACTGCTCCAGGAATTGAGAGCCCGTCGTGCTCCCACCCTTGGATTCCCCAACATCACCAAAGCCTTTTCCCAGCATGCTCACCATACTGTGGTGAGAGAAGCTGCTCGGAGAGGTCTGCTGCGTGATAGTACTCTGCTTGGAATTGCTGAACACTAGCGGCTGGGCCAGTGAAGTGTTCTGGGAGGAATCCAGGTTTGCCGGGTCATTTTCCAAAGAGGCAGGAGTCTTCCCCAACAGCACTGCCAGATCAATTCTCTGTCCCGCCGTGATTGTCACATTTTCAGCTGGCAGTGGTACTGAGGATACATTGGAAGCCGTAAAAATCTTGGTCTCCGAAAGATCTTCATTCCAGTCCTCTGTACCCCACTCCTCTGTGGCCGTTCTCCATGCACCTGGATGTATCATACCAGGAGCAGTGTCAAAGTTTCGGGGATAATTTGACCCCTGACCCCCAATGAAATCAAGTCTTGTCCCATCATCTGGTTCCATGCAACCAGTGCTGTTCCAGTTGCTATTGGAGCCATAGTGGTCATCCATGTGAGACGGCTCCGCATAATCCGCTGGGTTAAAAGTTCCCATGCCCTGCAGAGAGAAGCGCCC
>TRINITY_DN2209_c0_g1_i3 len=3330 path=[0:0-943 1:944-1049 2:1050-3137 4:3138-3329]
GTGGAAGGGGCATTGAGGGAGGTCTTTTAGACTCTGGGCTTACAGATAAAATAGTTATTTTGCAGGGAATATATATATATATTTATATATGCGCTCTCCTCCTTGGAAGGGTTTTTGTCGTAGAGCACCGCCGAGGTAAGAAAAGCTCACGCCAGTACTTTGTGGTGGTTTCTTTTTTATATATATATACAAGACACATGTATCCATTAAATTTAGAACACAGTACAAAAACACTTCCACTAAACTCATTATACAATGGATACCTAGCAGTCATATTCCTAGTAATAAAGGGATCCCAATCGACAGGGTGCACCTGCTGCCATTCCTTCAAGCCAAGGAAAGGAGAAAAAACAAATAAAACCAGCTCCCTGTACAGCATTGGGCATTTCATAATCAGGATGCAGAAAACAGACAGGAAGAATACAAATTCTATATTACATGTAAGAGTTCTGGTGGGTAGGTACAGACACCGATGGAGCCTGCAGGTCACACAGCTCTTCCCAGAAAACCTGCAGAGGAATTTCCTTTTGAAACACCAGAGCTGCTTTACTGACATGTGACATCCTGTGAGTGTGTGGTTTGGTTGTTTTAAGCTTCCTTGTAAAGCAGGAAAGTGGACGAAAGCCGCTTGTTCCCCTCCAAGTCTGGTCTCAGTTGGGACCCCAGCTATAGCTGTTATAAGCAGATTTGTTGGCCTGAGATTTCTGTGGGATTGAGTTGCCTTGCGTCCGTGGTCCAGCCGCACTCTGCCCGTCCTGCTGAAGGTGATGGTGCAGGATTTGCGAGTGTGGCTGCTGATGTGGGGTCAGGATGTGCATGAAGGGAGCAGGGGGGTATCCAGCTGCTGCTGCGGCATTGATGGGCCCCGCGCCACCCAGAGCTGAAGGCAAATTAAAGGAGCCGGCCGGAGTTCCAGTGTGAAATCCCTGCTTCTCGAATGATTGCAGTGTTGTATGCGTGGGAGCCGTAGGCGCCGGCCTGCTGGAAAGCGGCTGCGGATGCATTTACACCGACGTTCACACCGTGCTGCTTGGAAGAGGTAGGAGGGACAGGGAACATGGCGGGCCCGTATTGGAATGTGCTGGGCAGCCCTGGTACCCCTGTGTAGTACGGCATGCTGGCATAACTGTAGCCGGGAGGCAGAGCTGGATTCAGGAATGTCTGTTGCGTTGTGTGATGCCCCTGGCTAGGGCTCTGCTGGGGTTGGGCCAGAGTTGTTGCTGGAGCTGGTGACGAAGCATCCCCACGGCCAAATTTTGAGAGGTCACCAGAATAGGGATTGTTTGTCAGTGATCCGTCCCTCCCAGTCATTTGTGTGTTCGGCGTTGGAAATGGGATGCTGTAATAATCCAAAGGAAACCTGGTCTGGAGCATTTGCAGATCTTCATAGCCATAAACCTGTGGCGGATATGGGTGGAGGAGTCCAGGTGCCATGATGTATGGGTTCGGAAGCAGGGGGGGCACTCCTGGAGGAAGGTTGGGAGGTGCTTTGCCTGAAGTTGTTGCTAGCACATTGCGAGCGGAGGCTGTCACTGTGGAGTTGCTGTTGAGGCAGAGACCCATGCTGCTGACACTGCTGAGACTAGCAGACGCACTAGCTGCCGGAGGGGGGACGGGGACTGTGCTGGATGCCGTGGAGAAAGTGCTGGCAGGCGAATGGAGACTAACCTCGCTGTCCACTGCAGTGTGCAAAAGGCCTGCTGCTGACGTCCGCACAGAGGATGAAGAGGAAATGCTGTTCTGTTGCATGGCTGCTGTGCTGTTATGCTGATGAGAGGTGGTGGGGAGCTCTTCGCTATGACTCAAGCTGATTGATGCCGGGTGCTGACTGGATGTGGTCAGTAAAGTGGACCCAGGAGCTGTGTCATTAACAGGCGCGAGGCTGGACGTGGGCGTGGATTCCGATATCCCCGACGAAGCAGCTGTGGCACTTTCCAATGCGGGTGGCGACTGTAGCTGCGTGGAGGATACAGAAGTGAAGCCATTTTTCGATTGCGTCAGGTCCTTCTGCGGAGAGGAGGATATGGAATTGGGGAACCGCCGGGTCTGTGTTGATCGCTGCTCATACAGTGGTCCCTGAGCATTGCTCTGAGAGGTATACGTTGCTGTCTGGAGGGCACCACTCTGGTACCCCGCCTCTCGACTCTGACTGGATGAAATCATGGATGAGGCTTCACTGGAAGTGCTGGTGTAGAGGCTGCTCTGAGACTGGGTCACAGGGGAGTTTGTAGCAGGCAAAGGTTCGTACTCCTGGAGAACAGGCTCGGAACCAAACTGCAATGCCCCAAACTGAAGGTTCAACCCTGAGATATCTGCAGAGCCTGGCATTTCTACAGCAAGGGCCGGAATCTTTGAAGATAATGAAGCTTTCTTCTTCTGTTGCTTTAGTTTTTGCTGGGCGGGCTGAGGACTCGATGACTGGTTGTCAGAAGACGCTGGAGACATCTGGGGAACCATGCTGGGTTTACTGGGCAGAGGTGAAGCGGGTGGTGGCACAGTGGACGTTGCAGACACCACAGACTGCTTGTCTTGCAGGAAGACCTCCATCATCGCTGATGCAGTGTTGAAAGCCTGTCGCTTGGTGAATGGACTGTGTACCGTCGACTCAGTTGGGCTCTTTAAGCTGTACTGCACCAGAGTAGAGGACTGGGGAGCAGGACCAAGATCCCAGGACGAAACAGAATTTCCACCTCCAGACTGAGAATGCTGAGCTGTCAGCTGAGCTAAGGCCTGCGCGGTCTTGAACTGCTCCAGGAATTGAGAGCCCGTCGTGCTCCCACCCTTGGATTCCCCAACATCACCAAAGCCTTTTCCCAGCATGCTCACCATACTGTGGTGAGAGAAGCTGCTCGGAGAGGTCTGCTGCGTGATAGTACTCTGCTTGGAATTGCTGAACACTAGCGGCTGGGCCAGTGAAGTGTTCTGGGAGGAATCCAGGTTTGCCGGGTCATTTTCCAAAGAGGCAGGAGTCTTCCCCAACAGCACTGCCAGATCAATTCTCTGTCCCGCCGTGATTGTCACATTTTCAGCTGGCAGTGGTACTGAGGATACATTGGAAGCCGTAAAAATCTTGGTCTCCGAAAGATCTTCATTCCAGTCCTCTGTACCCCACTCCTCTGTGGCCGTTCTCCATGCACCAGGAGCAGTGTCAAAGTTTCGGGGATAATTTGACCCCTGACCCCCAATGAAATCAAGTCTTGTCCCATCATCTGGTTCCATGCAACCAGTGCTGTTCCAGTTGCTATTGGAGCCATAGTGGTCATCCATGTGAGACGGCTCCGCATAATCCGCTGGGTTAAAAGTTCCCATGCCCTGCAGAGAGAAGCGCCC
>TRINITY_DN2209_c0_g1_i4 len=3224 path=[0:0-943 2:944-3031 4:3032-3223]
GTGGAAGGGGCATTGAGGGAGGTCTTTTAGACTCTGGGCTTACAGATAAAATAGTTATTTTGCAGGGAATATATATATATATTTATATATGCGCTCTCCTCCTTGGAAGGGTTTTTGTCGTAGAGCACCGCCGAGGTAAGAAAAGCTCACGCCAGTACTTTGTGGTGGTTTCTTTTTTATATATATATACAAGACACATGTATCCATTAAATTTAGAACACAGTACAAAAACACTTCCACTAAACTCATTATACAATGGATACCTAGCAGTCATATTCCTAGTAATAAAGGGATCCCAATCGACAGGGTGCACCTGCTGCCATTCCTTCAAGCCAAGGAAAGGAGAAAAAACAAATAAAACCAGCTCCCTGTACAGCATTGGGCATTTCATAATCAGGATGCAGAAAACAGACAGGAAGAATACAAATTCTATATTACATGTAAGAGTTCTGGTGGGTAGGTACAGACACCGATGGAGCCTGCAGGTCACACAGCTCTTCCCAGAAAACCTGCAGAGGAATTTCCTTTTGAAACACCAGAGCTGCTTTACTGACATGTGACATCCTGTGAGTGTGTGGTTTGGTTGTTTTAAGCTTCCTTGTAAAGCAGGAAAGTGGACGAAAGCCGCTTGTTCCCCTCCAAGTCTGGTCTCAGTTGGGACCCCAGCTATAGCTGTTATAAGCAGATTTGTTGGCCTGAGATTTCTGTGGGATTGAGTTGCCTTGCGTCCGTGGTCCAGCCGCACTCTGCCCGTCCTGCTGAAGGTGATGGTGCAGGATTTGCGAGTGTGGCTGCTGATGTGGGGTCAGGATGTGCATGAAGGGAGCAGGGGGGTATCCAGCTGCTGCTGCGGCATTGATGGGCCCCGCGCCACCCAGAGCTGAAGGCAAATTAAAGGAGCCGGCCGGAGTTCCAGTGTGAAATCCCTGCTTCTCGAATGATTGAGGGAACATGGCGGGCCCGTATTGGAATGTGCTGGGCAGCCCTGGTACCCCTGTGTAGTACGGCATGCTGGCATAACTGTAGCCGGGAGGCAGAGCTGGATTCAGGAATGTCTGTTGCGTTGTGTGATGCCCCTGGCTAGGGCTCTGCTGGGGTTGGGCCAGAGTTGTTGCTGGAGCTGGTGACGAAGCATCCCCACGGCCAAATTTTGAGAGGTCACCAGAATAGGGATTGTTTGTCAGTGATCCGTCCCTCCCAGTCATTTGTGTGTTCGGCGTTGGAAATGGGATGCTGTAATAATCCAAAGGAAACCTGGTCTGGAGCATTTGCAGATCTTCATAGCCATAAACCTGTGGCGGATATGGGTGGAGGAGTCCAGGTGCCATGATGTATGGGTTCGGAAGCAGGGGGGGCACTCCTGGAGGAAGGTTGGGAGGTGCTTTGCCTGAAGTTGTTGCTAGCACATTGCGAGCGGAGGCTGTCACTGTGGAGTTGCTGTTGAGGCAGAGACCCATGCTGCTGACACTGCTGAGACTAGCAGACGCACTAGCTGCCGGAGGGGGGACGGGGACTGTGCTGGATGCCGTGGAGAAAGTGCTGGCAGGCGAATGGAGACTAACCTCGCTGTCCACTGCAGTGTGCAAAAGGCCTGCTGCTGACGTCCGCACAGAGGATGAAGAGGAAATGCTGTTCTGTTGCATGGCTGCTGTGCTGTTATGCTGATGAGAGGTGGTGGGGAGCTCTTCGCTATGACTCAAGCTGATTGATGCCGGGTGCTGACTGGATGTGGTCAGTAAAGTGGACCCAGGAGCTGTGTCATTAACAGGCGCGAGGCTGGACGTGGGCGTGGATTCCGATATCCCCGACGAAGCAGCTGTGGCACTTTCCAATGCGGGTGGCGACTGTAGCTGCGTGGAGGATACAGAAGTGAAGCCATTTTTCGATTGCGTCAGGTCCTTCTGCGGAGAGGAGGATATGGAATTGGGGAACCGCCGGGTCTGTGTTGATCGCTGCTCATACAGTGGTCCCTGAGCATTGCTCTGAGAGGTATACGTTGCTGTCTGGAGGGCACCACTCTGGTACCCCGCCTCTCGACTCTGACTGGATGAAATCATGGATGAGGCTTCACTGGAAGTGCTGGTGTAGAGGCTGCTCTGAGACTGGGTCACAGGGGAGTTTGTAGCAGGCAAAGGTTCGTACTCCTGGAGAACAGGCTCGGAACCAAACTGCAATGCCCCAAACTGAAGGTTCAACCCTGAGATATCTGCAGAGCCTGGCATTTCTACAGCAAGGGCCGGAATCTTTGAAGATAATGAAGCTTTCTTCTTCTGTTGCTTTAGTTTTTGCTGGGCGGGCTGAGGACTCGATGACTGGTTGTCAGAAGACGCTGGAGACATCTGGGGAACCATGCTGGGTTTACTGGGCAGAGGTGAAGCGGGTGGTGGCACAGTGGACGTTGCAGACACCACAGACTGCTTGTCTTGCAGGAAGACCTCCATCATCGCTGATGCAGTGTTGAAAGCCTGTCGCTTGGTGAATGGACTGTGTACCGTCGACTCAGTTGGGCTCTTTAAGCTGTACTGCACCAGAGTAGAGGACTGGGGAGCAGGACCAAGATCCCAGGACGAAACAGAATTTCCACCTCCAGACTGAGAATGCTGAGCTGTCAGCTGAGCTAAGGCCTGCGCGGTCTTGAACTGCTCCAGGAATTGAGAGCCCGTCGTGCTCCCACCCTTGGATTCCCCAACATCACCAAAGCCTTTTCCCAGCATGCTCACCATACTGTGGTGAGAGAAGCTGCTCGGAGAGGTCTGCTGCGTGATAGTACTCTGCTTGGAATTGCTGAACACTAGCGGCTGGGCCAGTGAAGTGTTCTGGGAGGAATCCAGGTTTGCCGGGTCATTTTCCAAAGAGGCAGGAGTCTTCCCCAACAGCACTGCCAGATCAATTCTCTGTCCCGCCGTGATTGTCACATTTTCAGCTGGCAGTGGTACTGAGGATACATTGGAAGCCGTAAAAATCTTGGTCTCCGAAAGATCTTCATTCCAGTCCTCTGTACCCCACTCCTCTGTGGCCGTTCTCCATGCACCAGGAGCAGTGTCAAAGTTTCGGGGATAATTTGACCCCTGACCCCCAATGAAATCAAGTCTTGTCCCATCATCTGGTTCCATGCAACCAGTGCTGTTCCAGTTGCTATTGGAGCCATAGTGGTCATCCATGTGAGACGGCTCCGCATAATCCGCTGGGTTAAAAGTTCCCATGCCCTGCAGAGAGAAGCGCCC
>TRINITY_DN2249_c0_g1_i1 len=1076 path=[0:0-1075]
CCCTGTTCGGTCATGAATTCTATGGGGTTAAGACCGAGGTGCCCCACAACCTCTTCCTGCTTTGGTCGAGGCTTTGTGGACACTGCTATTAGCATCGGATCACTCCCATATTTTTCAGGCGGTTTTACCTATCTTAGTGGTCTCTTCCTCTGCGCACCCCCCTCCTGGTCGTCGTCACTATTTTCTACCGTGCCCTGGACCACGTTTTTCTTTCTGGTTGTTTCACATTTCCCCTGTCGGTCCACATTCACACTACCTCCCTCACACAGCTGCCCTCCCGTTCCCCCTGTATCTTCACCGTGTTTCTGGAACTTCATTAGATAATCAAGTATCTGCTCAGCCCTGTTTACCTGCCTACTTGCCAACTTCTTCTGCATTTCTCGGCCCGTTTTAGCCGTATCTCGCTTTAATATTTCCAAAGCCAGCCTTATCTTCCCTTGTTCTTTTTCCCCATCCGCAAAGAATTCGAGCACCTCCCTTATTCCACTCAATTGGTCCCCTACCTCTTCTTCCCGTTCTATTCCAGCTCGGCGGGCGGCAGCCAGCCTCTCCGTGTCCTGCCCTTTCTCTTCCTCATTTTCACTTACCTCCTCCACACTTTCTACTTCCGACACCACTTTTGAGAATCGGAACTTTTGCTTATCTTTCCCCTTCTTTTTCCTCTCATCTGCATTTTTTCTTTCTTGTTTTTCCCATTCCTCTCCTCTTTTCCGTGAACTTTCCTTGTTCTTCACACGTTTCATCTCTCTCTCCCTTCTTTTCTTCCTCCTTTTTTCCCTGTCCTCCTCACTACCTCCTCCTTCGCACATTGAGTCACTTGACTCCTCCGAGTCCTCTTCTTCTTCTGTTTCCACCTTCTTTCGCCTATGCTTTTTCTTATCCGTCTGTGGGAGGACCGGATATAATGAAGTATAATTGGGGGGAACTAAGGATTGTCCCCCTGCTTCCCCAGGGGGCGGTGGGGCCGATGGAGGGTCCCTATACTCTGGGTGACATTCTCCCACTCCCTCTATCCCTACTGGCATTTGAGAACATATCAGGGGCAGGGGCTTAACCGATTTCCACAAATTCAAAAC
>TRINITY_DN2247_c0_g1_i2 len=375 path=[1:0-90 2:91-374]
CCCGGAATGTCTCTTGGAGATGATATGCACTGCACAAGGACCCCACACATCATGTGGACAGAATTCGTACTTGAGTCACCCTTGGAGAGGCCAATGGAATGTACTCAGTGATTGCCAGTACTCACAGATGTAAACTGCATGTCATGACAAAGCCGTGGAAATGGCATGTACAAGCCCTATGTCATCCCATGCAAGTAGCAAGGTGCGAAGGTGTACACATGGATTTCGTTTCCCCTTGTAATACATGGAATGCCTTTGACTGTACCACCGATGACAAAGCCTGGAACACCTAGCAAATGTCCGTTGGATGTTCAAAATTGGAAAGGTACATGGACACTGAAACACTGCCAATTGGATGCATTTTCTTGGGACACC
>TRINITY_DN2247_c0_g1_i1 len=629 path=[0:0-344 2:345-628]
TTCAGTTGACAGTATGTATGAATCATGGGACAAGTACACAGAAAGTATCCATGTAGAACACAACAGGCACGTACAGATGATATATTTGCCATTACAAGCAGGAGGTCACTACATTAGCACCCACTGCAGGATGTACATTCCGACATGCCACTCGTTGTGCACCACATTTTGTCGTGTCTGTAGCTGGCAAGGTCATCCGATGACGCCTCAAAGCAATTGTATTGTGACATTCATTGTCATGTCAGCATATGTGACCGGGAATTACTTTCGGAGATGATACGCCCTGCACAAGGACTTCACACATCATGTCAACAGAACTTGTACATGAGTCACCCTTGGAGAGGTCAATGGAATGTACTCAGTGATTGCCAGTACTCACAGATGTAAACTGCATGTCATGACAAAGCCGTGGAAATGGCATGTACAAGCCCTATGTCATCCCATGCAAGTAGCAAGGTGCGAAGGTGTACACATGGATTTCGTTTCCCCTTGTAATACATGGAATGCCTTTGACTGTACCACCGATGACAAAGCCTGGAACACCTAGCAAATGTCCGTTGGATGTTCAAAATTGGAAAGGTACATGGACACTGAAACACTGCCAATTGGATGCATTTTCTTGGGACACC
>TRINITY_DN2247_c0_g2_i1 len=480 path=[0:0-281 2:282-307 3:308-479]
TTCAGTTGACAGTATGTATGAATCATGGGACAAGTACACAGAAAGTATCCATGTAGAACACAACAGGCACGTACAGATGATATATTTGCCATTACAAGCAGGAGGTCACTACATTTGCACCCACTGCAGGATGTACGTCACAACATTCTACTCGTCGTGCACCACATTTGGGCGTGTCTGTAGCTGTCAATGTCATTCGATGCCGCCTCAATGCACTTTTCTTGTGATATGCATAGTCATGTCTGCATATGTGACCGGGAATGGCTTTCGAAAATGATACGGCCTGCACAAGGACTTCACACATAATCTCAACTGAAATTGAATATGAGTCACCCTTGGACAGGTCAATGGAAAGTACTCACTGATTGCTAGTACTCACGGATGTAAACTGCATGTAATGTCAAAGCCGTAGAAATGGCATTTACAAGGCCTTTGTCGTCCCTTGCAAGTAGCAAGCTGCGAAGGTGTACACATGGATTT
>TRINITY_DN2247_c0_g2_i2 len=480 path=[0:0-281 1:282-307 3:308-479]
TTCAGTTGACAGTATGTATGAATCATGGGACAAGTACACAGAAAGTATCCATGTAGAACACAACAGGCACGTACAGATGATATATTTGCCATTACAAGCAGGAGGTCACTACATTTGCACCCACTGCAGGATGTACGTCACAACATTCTACTCGTCGTGCACCACATTTGGGCGTGTCTGTAGCTGTCAATGTCATTCGATGCCGCCTCAATGCACTTTTCTTGTGATATGCATAGTCATGTCTGCATATGTGACCGGGAATGGCTTTCGAAAATGATACGGACTGCACAAGGCATTCACACATAATGTCAACTGAAATTGAATATGAGTCACCCTTGGACAGGTCAATGGAAAGTACTCACTGATTGCTAGTACTCACGGATGTAAACTGCATGTAATGTCAAAGCCGTAGAAATGGCATTTACAAGGCCTTTGTCGTCCCTTGCAAGTAGCAAGCTGCGAAGGTGTACACATGGATTT
>TRINITY_DN2247_c1_g1_i1 len=350 path=[0:0-349]
AGCACATTCCAAATTGTGTGATACAGTCATTGCAATGGTGGTTACCATTCGGTTTGCCAAATCTATCCAGGTGTCCCAACATATGCATCCAATTGGCAGTGTTGCCGTGTCCATGTACCTTTACAATTTTGAGCATCCAAAGGATATTTGGTAGGTGTTCCACGCTGGCTAATCGGTGGTACAGTCAAAGACATTCCATGTATTACAATGAAAAAACAAATCCATGTGTACACCTTTGCAGCTTGCTACTTGCATGGGACGACATAGAGCTTGTAAATGCCATTTATAGGGCTTTGCCATCACATGCAGTTTACATCCGTGAGTAATAGCAATCAGTGAGTACTTTCCAT
>TRINITY_DN2217_c0_g1_i1 len=1199 path=[0:0-383 1:384-764 2:765-1198]
CCTGGCAGTCAATATGCAACACCATCGCCATCCAGCTCAGTGCATGAAGATGAAGGCGATGATGCTTCTAAGCTCAATGGAGCAGAAAAGCGGCCAGCTGTCGACATGGGGAAAAAACCAAAAACTCCCAAAAAGAAGAAGAAGAAGGACCCGAATGAGCCACAAAAACCTGTGTCCGCATACGCTTTATTCTTCCGAGATACTCAAGCAGCCATCAAAGGCCAAAATCCTAATGCAACCTTTGGAGAAGTATCTAAAATAGTGGCTTCAATGTGGGATGGATTAGGAGAGGAACAAAAACAGGTCTATAAAAAGAAAACTGAATCTGCTAAAAAGGAATACCTGAAACAGCTAGCAGCATACAGAGCCAGTCTGGTGTCCAAGAGCTACAGTGAACCTGTTGATGTTAAGACATCTCAAGCATCTCACATGATGAATTCAAAGCAGTCCGTGTTTCATGGAGCAGCTCAGGCTCATTCAGCGCTGTACCTCAATTCACCCTACCACCAACAACAAGGAATGAACCATCATATATCCGCCATGCACCCCAGCCTCCCAAGGAATATTGCCCCCAAGCCCACCAACCAAATGCCAGTGACTGTTTCCATAAACAACATGGCCATGTCCCCACCTCCTCCGATTCAGATGAGCCCGCCACTCCACCAGCATCTGAACATGCAGCAGCACCAGCAAATGACAATGCAGCATTCCATGGGGAACCAGCTTCAAATGCAGTCTGCTTTACACTCACCCACAATGCAGCAGGGATTTAACCTTCATTCAGAATATCAGAATCTTATCAACCCAACCTCTACAGCTGCGCAGGTGGTAACTCAAGCAATGGAATATGTCCGCTCGGGGTGCAGGAACCCTCCTGGCCAGACCGTGGACTGGAACAACGAATACTGCAGTAACGGGGGCATGCAGCGAGACAAAGCACTCTACCTCACCTGAAAAGCAAAAGAAGACTAACCTCTCCTTACCATCGTGGAAGCAGGAAGTCTTCATCACAGCCCAATTCAAGCAGTCATGGCAGTTTCTACATTTTATTAGAAAAATTCAAGTTGCTAAGCACTTAGGACAATTTTAAGCTTGTAGGTCACCCACTCTGAAAAAAATAGTCTTGCTTCTTTCTGTTTTTTCAGAGATCCTCCGCAGGACAATATTTTTTTTTTTCACTCTCGAAAGGAAACTTGGAC
>TRINITY_DN2217_c0_g1_i2 len=818 path=[0:0-383 2:384-817]
CCTGGCAGTCAATATGCAACACCATCGCCATCCAGCTCAGTGCATGAAGATGAAGGCGATGATGCTTCTAAGCTCAATGGAGCAGAAAAGCGGCCAGCTGTCGACATGGGGAAAAAACCAAAAACTCCCAAAAAGAAGAAGAAGAAGGACCCGAATGAGCCACAAAAACCTGTGTCCGCATACGCTTTATTCTTCCGAGATACTCAAGCAGCCATCAAAGGCCAAAATCCTAATGCAACCTTTGGAGAAGTATCTAAAATAGTGGCTTCAATGTGGGATGGATTAGGAGAGGAACAAAAACAGGTCTATAAAAAGAAAACTGAATCTGCTAAAAAGGAATACCTGAAACAGCTAGCAGCATACAGAGCCAGTCTGGTGTCCAAGGGATTTAACCTTCATTCAGAATATCAGAATCTTATCAACCCAACCTCTACAGCTGCGCAGGTGGTAACTCAAGCAATGGAATATGTCCGCTCGGGGTGCAGGAACCCTCCTGGCCAGACCGTGGACTGGAACAACGAATACTGCAGTAACGGGGGCATGCAGCGAGACAAAGCACTCTACCTCACCTGAAAAGCAAAAGAAGACTAACCTCTCCTTACCATCGTGGAAGCAGGAAGTCTTCATCACAGCCCAATTCAAGCAGTCATGGCAGTTTCTACATTTTATTAGAAAAATTCAAGTTGCTAAGCACTTAGGACAATTTTAAGCTTGTAGGTCACCCACTCTGAAAAAAATAGTCTTGCTTCTTTCTGTTTTTTCAGAGATCCTCCGCAGGACAATATTTTTTTTTTTCACTCTCGAAAGGAAACTTGGAC
>TRINITY_DN2290_c0_g1_i1 len=396 path=[0:0-395]
CGTGCAGGGTCCTAGAGTTAGTCCCGTTCATGTCCATCCCAGGACATGACATCTCCCGCTTCCTTAACTTTGAACTCCCACATCTTTGAAAACCCCCTCCCTGGTTTGCAAAACCCAGCTTCCCATTGAGTCCTCTGATTGTCTTTCCTTGCCGCTCATGTCTCTCTGACGCCATTCTCTTCTGACCACGGGTCGTCTCATCCCTTGTGTTTTCATCTCAGTTCTCATCTCTCAGGACCCTGTGACTGACCTTCATCCACCTTTGAGATTGCTGTGATCTTCCAGTGAGCCTTGCTCGACCTTTCGTCAAGGAGGGGACATATTTCACATTTGACATGTCCCGTGAAACCTTCGTTTGTGGTTGGTCACTAGCAGTTTGTACAGCTAGGATGTCCT
>TRINITY_DN2222_c0_g1_i1 len=313 path=[0:0-312]
CTGCGGGCAAGTTCAGGGCTCCTTTAAGTAGAGTTCCAGGATGCGGGCTGGTTTAGGGTACCTTTGAGAAGTGATGTGGGTCCCAGGGCTGGTTCAAGGCTCCTCTGAGAAGAGATGCGGGCCCCCAGAACTGGTTCAGGACACCCCGAAGGGGAGATGTGGGCTTCAGAGCTAGCTCAAGGCACCCTCTAGAACACAAGGAGAGATGTGGGCACCAGGGCTGGCTCAAGGTGCCCTCTACAACACAAGGAGAGATGTGGGCACCAGGGCTGGCTCAAGGTGCCCTCTACAACACAAGGAGAGATGTGGGCAC
>TRINITY_DN2222_c0_g2_i1 len=1094 path=[0:0-1093]
CTAAGAAATAGCCTCCAAAACACCCAAAGGTGCCGTCGGTGTAAAGATGAATTGAGCAATTGCACATTAGTGTGTATAAACTAGGAGACGCTTCATTCTATGTACATTTATATAAAACACTCATTTCATGTTAAATAAATAAATAGCAGGACGTTGGAGACATGTCCCTCCTTGTCCACGGCATGGCCACTTCTACGCTGCGTAGGACGAGGAGAGGCATGGGCACCAGGACTGGCTCATGGCACCCTTTAGGAGAGATACAGGCACCAGGGTTGGCTCGAGGCAGCCTCAAGGAGATGTGGGCACCAAGGCTGGGTCAAAGTGCCCAGAGGAGAGCTGTGGGTACAGGGGGCTGGTTCAAGGCACCCTTGAGTAGAGGCGTGGGCACCAGGTCCGACTCAAAGTACCCTTGAGGATAAATGTGGATACCAGGCTTGGTTCAAGGTACCATTGAGGACAGATGTAGACACCAGGGCTGGTTAAGGCACCCTTGAGTAGAGATGTGGGCACCAGCTGGTTTAAGGCACCCTGGGGAAGAGCTCTGGGCTCCACTGCTGGCTCAAGGCACCTCAAGGGGCGATGTGGGCACTGGGGCAAGTTTAAGGAACACACAGAGGAGATGTGCAAGCGCCAGGGTTGGGCCAAAGTACCTTCGAGGAGAGATCTAGTCACCGGGGCTGTTTCAAGACGCCCGTGAAGAGATGCGAGCTCGGGGCTGATTCAGGGCACCGTGGAGGAGTGATGAGGGCTGCGGGCAGGTTCAGGGCTCCTTTGAGAAGAGGTGAGGGTCGCAGAACTGGTTCAGGGCACGTTTGAGAAGAGATGCAGGCCCCGGAACTGGTTCAGGGCAGGTGTGAGAAGAGAAGCTGGACCTGGAACTGGTTAAGGGCATGTGTGAGAAGAGATGCGGGCCCCGGAACTGGTTCAGGGCACATCTGAGAAGAGATGCAGGCCCCGGAACTGGTTCAGGGCACCCTGGAGGGGAGATGTGGTCTACAGAGCTTGCTCAAGGCACCCTCTAGAACACAAGGAGAGATGTGGGCACCAGGGCTGGCTCAAGGTGCCCTCTACAACACAAGGAGAGATGTGGGCAC
>TRINITY_DN2289_c0_g1_i1 len=538 path=[0:0-537]
CCCCAGTACTTAGGCACACCCAGGTATTTCAGCCCATGGGCGCACGTCCATTTCTTAATTTCATCTGGTTTAGCTGCTCGCATGTAGAACTTTAATTCAGTGAAAAGAGGTCCATTGTCACTAGGTTCCACTTTAACAACGTATGAGGCATCGTGACCAACAACCTTTGAGGAATTTTCATCAGCAAGATAGAGACGTCCAAAGCCCCCTTGGCCAACAGGCACACCCAACTTCCACTGCTTCTTTGCTCCATCGGTCAGAACCTCTCCCGGGTGGAACTCTTCGGCGAGCTTTCTCTTGGCAGGAGCCCGTTTTGCTGCTGGGGGCTTTTTTGCTGCTGGAGGTTTTGCTGTCGGAGCCTTTTTTGAAACTGCTCCAGGAGACCTCGAAGTTTGCACAGCTTTTTTAGGAACCATTTTCACTACAATCTCACCAAGAGACCAGCAAAAGCGGCGCCAACCCAGACCCGGAAGCGTCTGTGCTCCCGCTCTGCAGAATTACAAACGCAGATCACCAAGGGCTGGCGCGAGACTGAGTT
>TRINITY_DN2227_c0_g1_i1 len=271 path=[0:0-129 1:130-270]
CTCAGCTCCCAGTATTGTACCCCCCAAACAATGCATATCGCACTTTATCTGGCTATGTTCGAATCACAGTTATATGTACACAATACAATTGTAACTGATAAGCGCTGAGAAGCCCTCGGGTGTTTGTTGCACTATATAAATAAAAAATAAATAAATAAATGGGCATATAAACAGCAAATGGGACAGTGAGACCTTCATGTTCAATGAACATTTACATTATTCGTCCCAAAAGTGGTGTAAGACAGGGTGAGGTACATTTGTTATCTTTCCT
>TRINITY_DN2227_c0_g1_i2 len=279 path=[0:0-129 2:130-278]
CTCAGCTCCCAGTATTGTACCCCCCAAACAATGCATATCGCACTTTATCTGGCTATGTTCGAATCACAGTTATATGTACACAATACAATTGTAACTGATAAGCGCTGAGAAGCCCTCGGGTGTTTGTTGCGCTATATAAATAAAAAATAAAAAATAAAAAAAAAAGGGTGTGAAGGATCAGCAAAGTGTCTCCAGATGTGAGCAGGGCCTTTCCTCTGGCTGTTCTTGGAATGGAGGAGGAGCTTGTTGTCCAAAGCCCGTTTCACAGTTGCCTTTGTG
>TRINITY_DN2207_c0_g1_i1 len=323 path=[0:0-179 2:180-217 4:218-322]
CTACCCCCTGCACCCCCACTGCTTCCTGCCCCATAATCTACCCCCACACCCTGGATCTCATCCGCATGCCCCTATTTTCCCTTGCACCCATGATCTATCCTTCACCCCAGGGTCTCTCACCTCAACCCTGGATCTCTCCCCCTTGGACCTATGACCTGCACCTCTGAACGTTTACCCCCTGAACTATTCCACTGCACTAAAGACCCCTCACCACTTTATCTACTCCACCCCCTTGGAACTATTCAACTGCACTAAAGACCCCTCACCACTTTATCTACTCCACCCCCTTGGAACTATTCAACTGCACTAAAGACCCCTCACCA
>TRINITY_DN2207_c0_g1_i2 len=229 path=[1:0-32 2:33-70 3:71-123 4:124-228]
ACCCCTCACCACTTTATCTACTCCACCCCCTTGGAACTATTCCACTGCACTAAAGACCCCTCACCACTTTAGCTACTCCACCCCCGGAACTATTCCACTGCACTAAATACCCCTCACCACTTTATCTACTCCACCCCCTTGGAACTATTCAACTGCACTAAAGACCCCTCACCACTTTATCTACTCCACCCCCTTGGAACTATTCAACTGCACTAAAGACCCCTCACCA
>TRINITY_DN2225_c0_g1_i2 len=2335 path=[1:0-1920 3:1921-2209 4:2210-2334]
CTTTGCCCTGGGGCCCCCAGCGACGATTCGGATATTGCTACCCTGGAGGCGCCAAAGGTGGAAGAGATTGGGGCAGAACAAGATGCTGTGGCTGTGGAGGAGGAAGCCGAGGACAGTGAGGATTTGAACTTGGGCTCTTCCTCTAGCAGTCAGTATACATTCAGTCAACCAGAAACGGTCTTTCCATCTCGGCAAACCACTGATGAGTCCAGTAATGATGAAGTTAGTGATTCCTCTGGTCCAACACCAAGGAAGCGACGTGCCAAGCGGCGGACGGTGTCCTGCTCAGAATCTGAGGTCCGAGCCCTTCCTGTTGAGGTTGTCCACCTGCAGAAAGCACCTTCAGCAAAATTGAGCAGCAGCCTGAATGGTTGCATCATTCTGGCTTTGGTGATTGCGGTCAGCATGGGCTTTGGACATTTTTATGGAACAATTCAAATCCGAGAACATCAGAAATATGTTGAAAAGATCCATGCAGATGAATTGAATGATGTGAAGGATGACCTCTATCAGTGCAAGAAGGAACAAGAAACTTCAGTAGGCCAGAAGTTGGAAGCAGAAGACCATGTAACCTGTTCAGAAGTACATGATACAGAGAAGTTACCATTCGAGGCTCAAAAGAAAAACTTTGATGCAGAAAACCTGCAAGTAAGAGAATCTGCAGGGAATGGAGAGAAAGTAGTAGACTCATTGGGAGAAGAGTTAACAGCACTTTTAAAACATTCTAGAACCTTGGAGGAAAGAGGCACAGATATTGAATCATTTATTACAGAAAATCAGAAGCTTAAGCAGCAACTTGAAGGAGAACAGCTGCTTATTCATACAGTTGTTCGACAGAAAGATACCCTCTTGGCAGAGACAGAGTTGCTAAGAAGCGAGCTGGATAAAGAAAGGGAAAGCATAAAAGCTTTACGAGAGGAGCTTAATGATTACACACAATCCTCCATCAATACAGACTCTGAAAATAAGGTGCAAGAAGAACAGGAAATCGAAAATATGCAGGAAAGACTAAAAGAACTTGAAAAGAAACTCACATTTGAGCAACAACGCTCAGATCTCTGGGAAAGGCTGTACATTGAAGCTAGGGAGTATGGCGAAAGAAAAGAAAATCCCAAGACCAAAGAAAAAAATTCCAAACATTCCTTCTTTGGCTCAGTTAAAGATACCTTTGATGCCATGAAGAACTCCACAAAGGAGTTTGTAAGACACCACAAAGAGAAAATTAAACAGGCTAAACAAGCTGTCAAAGAGAAGTTGAAAAAATTCTCGGATTCTGTGAAATTGACTTTCAGGCATTTCAAGGACTCTACCAAAGTTATGTTTGATGGAAATCGGAATAAAAAAAAGAGTGGAAATAACCGAGAAGAGACCAAAAATGCAAAAACTGATTTTGGGGATTATCAGGATCCCCGTCCTGCAGATTATTCCAAGACCGCAGATAAAAAAGCAGAGACAACACAAACTCACTTCACAGATTCCAAACCCTTCAAAACATTTGAAAACCATAAAAAATCAAGGAAATCCAGCAATGGTCATGAATGTGATAAAAACCAACACACTCACACGCAGGGCTGTTCTGGTGTTTTTGAATGCGCACACCAGGAATCCATGCGGATTTTCAATAAAGTTCTGGAACCAGTCAAAGCAGATGAATTTACATACATGATGAAGCGCTATTTACAGGAGGAAGTGGTTGACTTCCACCACTGGAAAGAACTAGAGAAGTTCATCAATCGTTTTTTCCACAATGGCGTTTTTATACATGACCGGATGCTATTTACTGATTTTGTGAATGATTTGGAACATTATCTTGGAGATCTCAAGGAGTACAAGATGGCCAGCATTGGAACGTTTGAAGATCTAGACAAATTTGTATATAGCTACTTTTTTGGTGATAGTTACTCAGCACCATATGGACCCAGTTTCAGTCAAGCAGAAACAAGACCACCTTTCAAACATGCAGAAGGTCCTGTACATGAAAAGCAAGTGCAGAAGCCCCATCAGCCACCACGCAGTAAAAGGGAAGGGAAATGTCATAAAGGACGCACTAACGGAAGACACATGGCAAACCTGGAAATTGAACTGGGGCCGTTGCCTTTTGATCCGAAATATTGAATGACCTGTGCTCTGAACTGTAATTGTATAGAACACGCAAAATAGGTCCAAATAACTTTGTTCTTTTGAATCTTAAAAGTTGATTCCACGCTGTAATTCATTTCACACAACCATCAGTACATCTTTTACACACTATTTTAAGCTAAGTCACATGAAGCCTGATTTTCCCATGCACAGATCACTGCATGCTTTGCTCCATAGTAGCTTATCTGCAGCCAAC
>TRINITY_DN2225_c0_g1_i1 len=524 path=[0:0-109 3:110-398 4:399-523]
CTCAGCACCATATGGACCCAGCGCTTCAAGGTGTTCTCAGCACTCCAAAGACTACTGAATTTTCCTACAAGACTTCATGTCCATTTAAGTGGGAGCGCTACAGAACACATGTTTCAGTCAAGCAGAAACAAGACCACCTTTCAAACATGCAGAAGGTCCTGTACATGAAAAGCAAGTGCAGAAGCCCCATCAGCCACCACGCAGTAAAAGGGAAGGGAAATGTCATAAAGGACGCACTAACGGAAGACACATGGCAAACCTGGAAATTGAACTGGGGCCGTTGCCTTTTGATCCGAAATATTGAATGACCTGTGCTCTGAACTGTAATTGTATAGAACACGCAAAATAGGTCCAAATAACTTTGTTCTTTTGAATCTTAAAAGTTGATTCCACGCTGTAATTCATTTCACACAACCATCAGTACATCTTTTACACACTATTTTAAGCTAAGTCACATGAAGCCTGATTTTCCCATGCACAGATCACTGCATGCTTTGCTCCATAGTAGCTTATCTGCAGCCAAC
>TRINITY_DN2225_c0_g1_i3 len=318 path=[2:0-192 4:193-317]
TTTTTTTCTTAATCCACTGCGACTTTATTTCTTCCCACAAATATTCAAATGTGAAAGTAAGCCACACAAATAAAAATGATCACTTCGATCGGAATGCAGCGCCGAAAGACAAAAAGGTAAAAAAGCATACATTACAAAACATGAATGAGACGCTCCACCATTATCGCACATTGCTTAAATAAAATGGATCTAGATTCATTTCACACAACCATCAGTACATCTTTTACACACTATTTTAAGCTAAGTCACATGAAGCCTGATTTTCCCATGCACAGATCACTGCATGCTTTGCTCCATAGTAGCTTATCTGCAGCCAAC
>TRINITY_DN2240_c0_g1_i1 len=439 path=[0:0-438]
CCCCTCTATCCGGCCATGCGCTCCCTATCTACTGTTCACGACCTCGAGTCGTTCCCCTCTATCCGGCCATGCGCTCCCTATCTACTGTTCACGACCTCGAGTCGTTCCCCCTCTATCCGGCCATGCGCTCCCTATCTACTGTTCACGACCTCGAGTCGTTCCCCCTCTATCCGGCCATGCGCTCCCTATCTACTGTTCATGACCTCGAGTCGTTCCCCCTCTATCCGGCCATGCGCTCCCTATCTACTGTTCATGACCTCGAGTCATTCCCCCTCTATCTGTCCATGCGCTCCCTATCTACTGTTCACGACCTCGAGTCGTTCCCCCTCTATCCGGCCATGCGCTCCCTATCTACTGTTCATGACCTCGAGTCGTTCCCCCTCTATCCGGCCATGCGCTCCCTATCTACTGTTCATGACCTCGAGTCGTTCCCCCTCTA
>TRINITY_DN2295_c0_g1_i1 len=270 path=[0:0-269]
CCCCCCTCCTGTTCAATATATATATGCGCCCCCTCATGGAAGCACTACACTCCATAGGCACAGAATTCGTCAATTACACTGATGACACGCAGCTAATTTTCAAAATCTCACCCACATCAGATAGCGCAACCCAACACATCAGTGAAGTAATGAACCTTATCCGGGGATGGATGACCCAAAACTGGCTAAAGCTTAACCCGGATAAAACAGAACTCCTGTTCGTCTCCCAACCCAACCTCCCATCGACACCACAACTCTGGCCCACATCTA
>TRINITY_DN2265_c0_g1_i1 len=938 path=[0:0-937]
CGCTCTGTAGACAATAGTCAGGTTGTGTAAGAGGTCTCTCGGGAACTGTGGCTCTCAGGGGTTCACTATACATGTGACATGTACATGGCACATGGCAGTGCCAGCGCAGGTCATTGCCAGTCCAGCTGCAAGGAGATTGCTGGGCGGCTCAGCACAAGTGTTGGAGAAACAAACATTAAATTAATAAAGAAAGGCCTGGGAGAGAAAACAAAAGCTGAAATAATAAAAGAGTGGGTACGGGTAAAGCTGGAGACTATGTAGCATCCATCAGTAAAGAGCCGACGGGGTATGGGATGGCACCGGCAGTCCTTAGCAGCCCTCACATTCCCTGTTTTTAGGTGTCTGCTCTGTTGCTCCGCCTTTCTGCTGATGTAACACTCTCCGGGCGTTATCGTGCAGTACCGGACCGGATGGAGGTTTATTGCAGCACTGAGAGCTCTGCATCTGTCCTCTTGTGAAACTCTTAGCCCCTTCGCTGGTACTGGCCGGAGACACGGTTCGGGCGCTGTGTCGCCTGGTCTGGAAGCAGGATGTTGAGGGCCATGCCTCAGGGTCCTTTTCATATTTCTGAGTCTGGAGAAGGTTGTTGAGGGTCAGCAGGCCTGGTAGTCTTTTCACAGGTGCTGGTTGGATTATGTTGAGGGTCACCAGACCCTGGAGCCTTTCTCAAACAGCAGAGTCTGATTGGAGGATGATGAGGGTCCCAGCCCTTGAGGCCCTCAGAGGCTGTTTGGGGGGGTGTTGAGGGTCCCAGGCACTGAGGTACTACTCACAAAGTCTGGATGCAGGTTGTTACGGAGCACCAGGCTCTGACGACCTTCTCACAGTCCAACATTGGAGATTGCGGAGGGACACCAGCCCCCTGAGGCGCTTCTAACAAAGTCTGAAGGAGGTTCTTGGGGGTCACCAACCTGTGACATCATTCTCAAAGTCTGCTG
>TRINITY_DN2299_c0_g1_i2 len=1136 path=[0:0-225 1:226-378 2:379-1135]
AGCCCTCTCCTCAATCACAACATCCCCGTGCGTGGTGCCTCCGGAGAATGAGGAGGGGCAGAGGAAGGGTTAAAGCCCGCCAAAATGGGCTGGTAGGGGGATGGTTTGGCGCCAGTTTGTCAGTCTGTTGGACCTGGTTCCTGCTTGCACAGAGCTACCGCGCCTCCCTCGCTGCTCTGTGTTAACCACCTCATTCCTCCTGCCGGAGTCCTCACTCACCACAAGGGTGGATTTGGAACACTGGTGTTCAGCGGTTGTGGCGTGACACGACGCAGGAGCAGCAAGGGAGTGCAGTGGGTCAGGCTGTGGCCACCAAGTGAGCTGTTCAAAGGCCTACCGTCATTCCTCCCAGATTCACTGGACCCTTTGGGTTCCCAAACATTTTAGGTGTTTAGCGCCAGCAGCTGACGAGGAAGCAACCTATTCCTGTGAGATCTGGCATTTTGGAGGCCACGACTGAACGCAATGGCTTTGAACGGAGTGAACGGTCTGGGGTTGACCGCAGTCGAACACTCCCAAGAGTGCTCCCCTGGGAAGCGCGCCCGGGACTGCAGTAACCTGGGCCTGCAGTCGACTGTGCTGAGGTTCGCCAAACTCTCCGAGCATGCGACCACCCCGAGCCGGGGCTCCAGCAAAGCAGCAGGCTTTGACTTGTACAGTGCATACGACTATGTAGTTCCTGCAATGGAGAAGGCGCTGGTGAAAACTGACATTCAGATCGCCCTTCCCTCTGGGTGTTATGGCAGAGTGGCCCCGAGGTCTGGCTTGGCTGCTAAACACTTCATAGATGTTGGAGCTGGTGTTATTGATGAAGATTACAGAGGGAATGTTGGTGTGGTGCTTTTTAACTTCGGAAAGGAAACTTTTCACGTAAATAAAGGGGATCGTGTTGCACAGCTGATTTGTGAACGCATATTTTATCCAAATCTGGAGGAATTCAGTTGTTTGGACGACACCGATCGTGGTGTGGGAGGTTTTGGATCCACTGGCAAGAACTGATTCGTGGGTTTTAATTCAAATTTTAAGTAGTATTTTAATGTTGGTGACACTGGTCTAAATGGATTTTTTCAGTTTATGATCTTGCTCTTAAATATTGTATTGTCTGTTTTTATACAAATAAAGGTTTTTAAAAATTG
>TRINITY_DN2299_c0_g1_i1 len=983 path=[0:0-225 2:226-982]
AGCCCTCTCCTCAATCACAACATCCCCGTGCGTGGTGCCTCCGGAGAATGAGGAGGGGCAGAGGAAGGGTTAAAGCCCGCCAAAATGGGCTGGTAGGGGGATGGTTTGGCGCCAGTTTGTCAGTCTGTTGGACCTGGTTCCTGCTTGCACAGAGCTACCGCGCCTCCCTCGCTGCTCTGTGTTAACCACCTCATTCCTCCTGCCGGAGTCCTCACTCACCACAAGGCATTTTAGGTGTTTAGCGCCAGCAGCTGACGAGGAAGCAACCTATTCCTGTGAGATCTGGCATTTTGGAGGCCACGACTGAACGCAATGGCTTTGAACGGAGTGAACGGTCTGGGGTTGACCGCAGTCGAACACTCCCAAGAGTGCTCCCCTGGGAAGCGCGCCCGGGACTGCAGTAACCTGGGCCTGCAGTCGACTGTGCTGAGGTTCGCCAAACTCTCCGAGCATGCGACCACCCCGAGCCGGGGCTCCAGCAAAGCAGCAGGCTTTGACTTGTACAGTGCATACGACTATGTAGTTCCTGCAATGGAGAAGGCGCTGGTGAAAACTGACATTCAGATCGCCCTTCCCTCTGGGTGTTATGGCAGAGTGGCCCCGAGGTCTGGCTTGGCTGCTAAACACTTCATAGATGTTGGAGCTGGTGTTATTGATGAAGATTACAGAGGGAATGTTGGTGTGGTGCTTTTTAACTTCGGAAAGGAAACTTTTCACGTAAATAAAGGGGATCGTGTTGCACAGCTGATTTGTGAACGCATATTTTATCCAAATCTGGAGGAATTCAGTTGTTTGGACGACACCGATCGTGGTGTGGGAGGTTTTGGATCCACTGGCAAGAACTGATTCGTGGGTTTTAATTCAAATTTTAAGTAGTATTTTAATGTTGGTGACACTGGTCTAAATGGATTTTTTCAGTTTATGATCTTGCTCTTAAATATTGTATTGTCTGTTTTTATACAAATAAAGGTTTTTAAAAATTG
>TRINITY_DN2283_c0_g1_i2 len=280 path=[2:0-120 3:121-149 4:150-179 7:180-279]
ATAACATAAATTAATTAAAGGACTAGGGAGCCAACTAATAAAAAATAATGCAGGTTAGATAAGCAGGTGAACAAATGCAGAGCTGGAGACTCTAAACCATTTGAAACTGGGTTAATCTGTGCCTGAACTCAACTATTTGGGATGCTTGGCAAAGCAAAGACAGTGGTGAAGATAGTGGTTAGGATGAGCTGCTGTAAAGCTGTGCCTAAACTGTGACTGATTTAATGTGAAAGGAACAAAACAAAGCTGCAGACTATGGAGCTCTGATGGTTGAAAAGAG
>TRINITY_DN2283_c0_g1_i6 len=443 path=[1:0-26 3:27-55 5:56-74 6:75-85 7:86-185 9:186-261 10:262-285 11:286-291 14:292-309 16:310-324 18:325-369 19:370-403 21:404-442]
AACCACATGAAGCTGGGCAAAGCTGCACCTGAACTCAACTATTTGGGATGCTTGGCCAAGCAAAGACAGTGTTGGAGATGGTGGTCAGGATGAGCTGCTGTAAAGCTGTGCCTAAACTGTGACTGATTTAATGTGAAAGGAACAAAACAAAGCTGCAGACTATGGAGCTCTGATGGTTGAAAAGAGCAAAGGACAAAGCTTCTTACTGTCAGTAATAGGATGCTAATGGGAAGCAGTGCCTGAAGTGATCCTGTTTAAAAGTCCAGCAGAATCAAGACAGAGCTGGAGAGAGAGCTTGAGACTGTGATTACAATATGCAGGATGGCCCTGCACTCAGCCTGCTTTGGCAGCAAGCTATTTCAAAGACAGGGCTGGAGACAAAGAAGCAGCTCATGGAGGAAGTGCAATGCAATCAACTACCTGATAAAAGGGAAATGGCAGTG
>TRINITY_DN2283_c0_g1_i7 len=378 path=[8:0-61 10:62-85 11:86-91 13:92-167 19:168-201 20:202-251 23:252-302 24:303-312 25:313-377]
AAAAGGACAAAGCTTACTTTGAGTAATAGGATGCAGTGCCTGAAATGATCCTTTTTAAAAGCCCAGCAGAATCAAGACAGAGCTGGAGAGAGCTTGAGATTGTGATTGAAATATTCAGGATGACCCTGCACTCGGCTTGCTTTAGCACCAAGCTATTTCAAAGACTGAGCTGGAGACAAAGAAGCAGCTCATGGAGGAAGTGTAATGCAGTCAACTGCCTGATAAAAGGGAAATGGTAGTGGATTCAAGGAGTAGTACAAAGAAATAAGAAGAGAAAAACATTATCTGAGACTGTCAGTGCATTGAGCTAAACATGTCATGACTGCCAGACCTCCGGTTGGAAAAACTGTGGCTGCCTTTCAGGTTTTTATGGAGGAG
>TRINITY_DN2283_c0_g1_i3 len=528 path=[0:0-36 6:37-47 7:48-147 8:148-209 10:210-233 12:234-268 17:269-272 18:273-317 19:318-351 20:352-401 23:402-452 24:453-462 25:463-527]
CTATTTGCGATGCTTGGCCAAGCAAAGACAGGGTTGAAGATGGTGGTCAGGATGAGCTGCTGTAAAGCTGTGCCTAAACTGTGACTGATTTAATGTGAAAGGAACAAAACAAAGCTGCAGACTATGGAGCTCTGATGGTTGAAAAGAGAAAAGGACAAAGCTTACTTTGAGTAATAGGATGCAGTGCCTGAAATGATCCTTTTTAAAAGCCCAGCAGAATCAAGACAGAGCTGGCGAGAGAACTTGAGACTGTAATTAAAATATGCAGAATGACCCTGCACTCAGCCTGCTTTGGCAGCAAGCTATTTCAAAGACAGGGCTGGAGACAAAGAAGCAGCTCATGGAGGAAGTGTAATGCAGTCAACTGCCTGATAAAAGGGAAATGGTAGTGGATTCAAGGAGTAGTACAAAGAAATAAGAAGAGAAAAACATTATCTGAGACTGTCAGTGCATTGAGCTAAACATGTCATGACTGCCAGACCTCCGGTTGGAAAAACTGTGGCTGCCTTTCAGGTTTTTATGGAGGAG
>TRINITY_DN2283_c0_g1_i4 len=297 path=[10:0-23 11:24-29 14:30-47 15:48-58 17:59-62 18:63-107 19:108-141 20:142-191 22:192-241 24:242-251 26:252-296]
CCAGCAGAATCAAGACAGAGCTGGAGAGAGAGCTTGAGACTGTGATTAAAATATGCAGGATGACCCTGCACTCAGCCTGCTTTGGCAGCAAGCTATTTCAAAGACAGGGCTGGAGACAAAGAAGCAGCTCATGGAGGAAGTGTAATGCAGTCAACTGCCTGATAAAAGGGAAATGGTAGTGGATTCAAGGAGCAGTACAAAGAGATAAGAAGAGAAAAACATTATATGAGACTGTCAGTGCATGAGCTAAACGTGTCATGACTGCCAGACCTCAGGTTGGAAAAACTGTGGCTGCCT
>TRINITY_DN2283_c0_g1_i1 len=293 path=[11:0-5 14:6-23 16:24-38 18:39-83 19:84-117 20:118-167 22:168-217 24:218-227 25:228-292]
AGAGAGAGCTTGAGACTGTGATTACAATATGCAGGATGGCCCTGCACTCAGCCTGCTTTGGCAGCAAGCTATTTCAAAGACAGGGCTGGAGACAAAGAAGCAGCTCATGGAGGAAGTGTAATGCAGTCAACTGCCTGATAAAAGGGAAATGGTAGTGGATTCAAGGAGCAGTACAAAGAGATAAGAAGAGAAAAACATTATATGAGACTGTCAGTGCATGAGCTAAACATGTCATGACTGCCAGACCTCCGGTTGGAAAAACTGTGGCTGCCTTTCAGGTTTTTATGGAGGAG
>TRINITY_DN2237_c0_g1_i1 len=872 path=[0:0-336 1:337-427 2:428-871]
CTCGGCCCTGGCAGATCTCGGGCACATGGAGACATTCCTGGCTGTGGACGCCCAGAAGCTGCTGAAGAAGGAGCTGCAGTGCTTCATCCATAAGGAGCTGGGGTACTTCGGACAGTACGTGGACTGGGTGAACCGAACCATCATGCAGCAGGTGGCGTCCTGTCGGCCGGTCTCTACATTACTGGACAACGCTAGGATTGCTCTCTGTGAAAATGTCGTCCGTCCCTGGAACGCCTTCTGGTTTTCACTGGGTTGGTGTACCTTTTTGTTGATCCCAAGCATTATCTTCGCTGTGAAAACATCAAAATATTTTCGGCCCGTACAACAAAGATTAAGCTTCCATTACGCTGAAGATGAGAGTTTATATATGATCCCTCGAGTGACGTCAGTAGATCTGTGAGTCTGGTGTCTACTCACAGACGGTGAGCCTCGTGCTCTCTCCCTATTAGAGGTCCCTTCACCCTATCAAAGACCAGCTCGCGTACGAAGACCCAATCCAGGAGCCAACAGCTGCGAAAGGGGGTCTGTGGCCTCCACGGAAGACACTCGAGTGGTGGAACGAGGGACTCCTCCATGAAGGACTTGTACTACTCTGCACTAAAGCCAGAGTGCAGACTGCCGGGGCCTGCATGGATTGGGACTGCCGGGGCCTGCATGAATTAGGACTGCCGGGGGCCTGCGTGGATTGGGACTGCCATTGCCACAGCGTTGTGAACGCATACAGTCCTACGACACTGAAGGACACGCTGGCAGTGACTGCCACTCATGGATCCTGTAGGTCTCCTCCGTGAAGACTGGTCCTTGGGACTGGAAATAAAGGTGGTGGTTTTTGGCGTGGACTCATAAAAAAAAAAAAAAAAAAAAAAAAAAAA
>TRINITY_DN2237_c0_g1_i2 len=781 path=[0:0-336 2:337-780]
CTCGGCCCTGGCAGATCTCGGGCACATGGAGACATTCCTGGCTGTGGACGCCCAGAAGCTGCTGAAGAAGGAGCTGCAGTGCTTCATCCATAAGGAGCTGGGGTACTTCGGACAGTACGTGGACTGGGTGAACCGAACCATCATGCAGCAGGTGGCGTCCTGTCGGCCGGTCTCTACATTACTGGACAACGCTAGGATTGCTCTCTGTGAAAATGTCGTCCGTCCCTGGAACGCCTTCTGGTTTTCACTGGGTTGGTGTACCTTTTTGTTGATCCCAAGCATTATCTTCGCTGTGAAAACATCAAAATATTTTCGGCCCGTACAACAAAGATTAAGCCTCGTGCTCTCTCCCTATTAGAGGTCCCTTCACCCTATCAAAGACCAGCTCGCGTACGAAGACCCAATCCAGGAGCCAACAGCTGCGAAAGGGGGTCTGTGGCCTCCACGGAAGACACTCGAGTGGTGGAACGAGGGACTCCTCCATGAAGGACTTGTACTACTCTGCACTAAAGCCAGAGTGCAGACTGCCGGGGCCTGCATGGATTGGGACTGCCGGGGCCTGCATGAATTAGGACTGCCGGGGGCCTGCGTGGATTGGGACTGCCATTGCCACAGCGTTGTGAACGCATACAGTCCTACGACACTGAAGGACACGCTGGCAGTGACTGCCACTCATGGATCCTGTAGGTCTCCTCCGTGAAGACTGGTCCTTGGGACTGGAAATAAAGGTGGTGGTTTTTGGCGTGGACTCATAAAAAAAAAAAAAAAAAAAAAAAAAAAA
>TRINITY_DN2258_c0_g1_i1 len=302 path=[0:0-47 2:48-301]
GTCCCTTGTCTCATAGCCGGCCGGCGCACCCATGGCTTCTCAGGTTCCGACTGGACTACTGCAACGCAGTACACCTCGGACTCCCAAAGAAGCAGATTACTCGACTACAACGCGTCCAGAATGCAGCCGCACGCATCCTGCTAAGAATGTCCAGTAGAGCCCCCACGACTCAAGAACTCCGAAAAACTTCATTGGCTGCCCGTCCAGGAGAGGATCAAATTCAAGACACTTCTAATATTCCACTCCGCCTTCCATGGACACCGACCCACCCTCGCAAAACACAGATGCAAACAATAACAGCC
>TRINITY_DN2258_c0_g1_i2 len=412 path=[1:0-157 2:158-411]
CCTCATCCCTGCCTCCACAGCTCCCAGCCAACTTGATACCTGTGCCCCATGATCCACCTCAGACCACTCCCCTGGTACAGCGAGCCCTCCCCTCTTTGGAAGGGAGATTCAAACTGTGGAGGCACCGCTGAGATCTTTGTCCCCTGACCTCTGCATAAGACTGGACTACTGCAACGCAGTACACCTCGGACTCCCAAAGAAGCAGATTACTCGACTACAACGCGTCCAGAATGCAGCCGCACGCATCCTGCTAAGAATGTCCAGTAGAGCCCCCACGACTCAAGAACTCCGAAAAACTTCATTGGCTGCCCGTCCAGGAGAGGATCAAATTCAAGACACTTCTAATATTCCACTCCGCCTTCCATGGACACCGACCCACCCTCGCAAAACACAGATGCAAACAATAACAGCC
>TRINITY_DN2272_c0_g1_i3 len=280 path=[0:0-63 1:64-97 3:98-146 4:147-279]
GTGTGTGTGTGTGTGTGTGTGTGTGTGTGTGTGTGTGCACATCTTTCCAACAAGACATCCTAGCGCACAGCAAACGAACCGACAGAAACCATAACCAGGGCCGGGTAAGGGGTACACCTGTGGTTTTGGGGTTTCTCTGTATGTACAAGTGATAAAACCAGTGAGCGCTTTAGGCCCTGCCTCTAACTGATCTACTGTCTTTGCAGCCAGAGCACAAGCCGGAGCACAAGCACAAGCAGCAGCCTGTGTCCCCCTTAGCACAGGCATAGCTCCCTCTCCC
>TRINITY_DN2272_c0_g1_i1 len=236 path=[0:0-63 1:64-97 3:98-146 5:147-235]
GTGTGTGTGTGTGTGTGTGTGTGTGTGTGTGTGTGTGCACATCTTTCCAACAAGACATCCTAGCGCACAGCAAACGAACCGACAGAAACCATAACCAGGGCCGGGTAAGGGGTACACCTGTGGTTTTGGGGTTTCTCTGTATGTACAGGGTCCCTTGTGAATTTCAGGCAATGTCCTCTTTCCAGAATCTGCAGGACCCATCTGTCCGTAGAGATTGCCCCCCACTGGGTCGTTCG
>TRINITY_DN2272_c0_g1_i2 len=236 path=[0:0-63 2:64-97 3:98-146 5:147-235]
GTGTGTGTGTGTGTGTGTGTGTGTGTGTGTGTGTGTGCACATCTTTCCAACAAGACATCCTAGCACACAGCAAACGGACCGACAGAAGCCATAACCGAGGCCGGGTAAGGGGTACACCTGTGGTTTTGGGGTTTCTCTGTATGTACAGGGTCCCTTGTGAATTTCAGGCAATGTCCTCTTTCCAGAATCTGCAGGACCCATCTGTCCGTAGAGATTGCCCCCCACTGGGTCGTTCG
>TRINITY_DN2286_c0_g1_i3 len=2934 path=[1:0-2420 4:2421-2463 5:2464-2578 6:2579-2933]
CTTTGAAAAGGTATGCAGCAATTCTTCGAAATTCAATTAGCTCGTGTCTCTCCAAACGCTGCGCCAGGGAGATGTTATCGAAATTATCGTAGGCATCTATGGATGTGCGAAGGGCCTGGTAATCTTCTTCTGTAATGAAGAGGTTGTTGAGAGACTCGTTCACAGATTTATTGTTGTGATTTTGGACTGATCGCAGATATGGTTTAACCAATGGGAGCTGCTTAACCTTACTGAAGTAGTTGACTGCACGGCTGTGATCCAGTCGAGGGGAGAGCACCATGAGAAGATCATTGAGTAACAACGGCTTGAATTCCAGGTAGAACTGAACAGCTCTATAATACAGCTCGACATTCGCCACCTTAGTGATGATATCTTTGAACTGGCCTTCTTTCCATGCGTCTGTTGGATGGTTCATCATGGTGATAATGGCATTGTCATATTCTTCGTACTTATCATACAGGAACACCAGCTCTGCCCAGAGGTGGGCTTGTTCTGCCGCTCGTAGCACCTTCGGAATATTAACTCTTGACCAGAACAGCTCCAAATGTTCTCTCATTTTCTGTGGCTTGAATTTGGAATAGAGGATTGCCAATTCTGTAAACATTCCCATATGGGCACGTTCGAGTCCAAGGGCCGCTTCCAACATGGTGATCAACTCCTCAAAGTAACCTCGATCCTGGTAGTAGTTAATTAGCTCCTCCAGTTCATCTGCATGTACCACAATATGGAGGCCACACATCTGGGCAAGCCGGAACTCTTTGCCATCCACACACGCAAAGCAAACCTCTTTCCATGTTCGGGTGCTATTGGCTTTCCGAGCTCCGTCAACAGCAGCCTGGTATTCTCCAAGGTGGACCAGCGTGGAGGCCAATCGGCCAAAGTTGGAGACATTGTTATATAGCAGCTTTGCAGCATCGTACATTTTCTCGTCATAGCAGCGATCGCCAACTTGTTGTATGTGAGCGTTGTTGGGTCCATTAATAAACTCTTCCAGTTCAGCAAGCCGATTGGTCTTAGCAAGGGCAAAGATTAGTTCAGTTTCTACATAAGACTCCCGGGCCTTCTTTCGTGCCATCTGCAGGTATTTCACCAACTCTTCCCAGTTTCCGCTTGTATTGGCAGCTTGAACCACCTCCATGTAGGACGATGGGTCATCGGCTTTGATGTAGGAGTCAATGGCTTCCTTCACCATCCCCTTTTGCAGCTGTGCTTTCGCCAGCTGGCTCCAGACAGCAGGTTCATTACAGCGTTCTGCAAACTCGTATGCACGATCTAAGTTTCCAATGTGTTCAATCAATACCTGCACAGCGGAGGTGTTCACATCAAATTTCCTGAAGATGGCAAAAGCCTCTTCAAAGAGCTCGTTACTGATAGCAATGTTGGCAATGTCGGGGGCATCGTAATTATCAAGACGGTTGATGTACTCCATGACACGTGTGCGGTCAGCTTTGATGGCAGTAAGAATGAGGAGGTTCTGCAGATTCCTGTGCTCACTGAAGACAGAGTTGTCCAAGACTATTTTCTCCAGCAGCTCTATCAGCTCATTAGGAAGGTCTGCAGTCATGAAAGCTTTCACTGTAACAGATACTTCTTCAGGGTCCTGAGTTTCAGAGAGGGCAGTTTGTACAACCTGATCTATGAGGGGTCTTCTGTATGGATTGCTTTCCAGGAGCACACTGGCCCACAATTCAGGATCCTTACGGCGAACTAAGTAACGTGATAAACTCTTGAACAGCGAATTTTCATTGCATACATTAATAAGTTCCAGGTCACATTGGCCTCGCTCATAGGCCACACAAGCCAAGTGGGGGTCTCTCTTCTCGCAGTACTTCCCAACAACCCGGCTGTCGTAGTAAGGATTCTCTCGTAAAAACCTCTCCGGATTATTGTTGCTGTCTATGTAGATTTTGGCCAGTGCGTTATGAGTAGCAGGTTCCTCACAACCCTCATGGATTCTTGACTCCAACCAAGGCAAAAGAAGCTTTAACCTGTTTCTTTTTTCAACTTCAGCAACAAGCTCATCTGTGGAGAATTGACCCCTCACAACAAGAATTAGGCTCTTTATGACATCTTCAGAACAGTCCACATCGAGCAATCCCCCGATCACCACAGGCAGACGACTTGGGTTGACCTTTTGTACATAAATTTCAATATACTTTTGGAGGTTGTTTCTGTACAAGTAGAGCACCAGGTCATGGACAAAGTCGAAGCGATCACAAACAATAATTAGGGGCAGCTGGTCTGTGAGTTTAGCTTCCTTCAGAAAATTCTTCACACGCTCCGGGTCGTAGCAGTTGCTTTCCCTGCAGATACGTTCCACCTCTTTGATTTGTCCAGTCTTGCAGGCAGCTTGGATGTATTTGAAGTGCACATCAGGATCCTGGCTGAAATTTACAATGGATCCCAAGAAGTAAAATAGACAATGAGCTCCCTGGTACGAGCACAGATGATATATGAGGAATTCCATGGGGATATTGCAATCATCCGTTTAGAAATTATACACCCCTCATGTTTTAGAGCTGAGATACAATCTCAATTGTTCCCAAATGTCTTTGGGTCTGGACCAATGTGTCACTGAAAGAACATAGTCCGTCTCAACTTCACTGCACCAAATCAAGTCTGATAACCATAGGTTAAATGCAGGTGGGCGTTGAGCCTTCCAACCCAACAAAATTCTCCGTTTTCCTAAAAGAAAAGCCAAATTAATGAAGCGTCTGTCTATAGTGGTAAGTTTCTCGACATGCATACCTAGAAGAGCTTGTTCTGGCTTAGGTAACATGGACATTTTCAGAATATCATTAACTGTCTTATAAATCATACGCCAGAATTCAAATAACTCTCTACAGGCCCACAACGTGGAAGTGCCCTGCGTCAGGGATTCCACATCTAGGGCATTCGGATGTGATGTTAGCATCTATCTTATGCAGTCGCAAC
>TRINITY_DN2286_c0_g1_i1 len=525 path=[0:0-169 6:170-524]
GGTCGTTGATATGGGCACAAATAACATATGGGACATTCCATGGAGCTGATACAGACATCCGTTTGAATAGTTGTACATCAAGCTAAGCGTTCACATCTCCCGCTTTAGAGCTAAGGTATAGTCTCATCTGTTCCCAAATGTCTTTTGGTCTAGACCAGTGTGACACCGAGAGAACATAGTCCGTCTCAACTTCACTGCACCAAATCAAGTCTGATAACCATAGGTTAAATGCAGGTGGGCGTTGAGCCTTCCAACCCAACAAAATTCTCCGTTTTCCTAAAAGAAAAGCCAAATTAATGAAGCGTCTGTCTATAGTGGTAAGTTTCTCGACATGCATACCTAGAAGAGCTTGTTCTGGCTTAGGTAACATGGACATTTTCAGAATATCATTAACTGTCTTATAAATCATACGCCAGAATTCAAATAACTCTCTACAGGCCCACAACGTGGAAGTGCCCTGCGTCAGGGATTCCACATCTAGGGCATTCGGATGTGATGTTAGCATCTATCTTATGCAGTCGCAAC
>TRINITY_DN2286_c0_g1_i5 len=4772 path=[1:0-2420 3:2421-4771]
CTTTGAAAAGGTATGCAGCAATTCTTCGAAATTCAATTAGCTCGTGTCTCTCCAAACGCTGCGCCAGGGAGATGTTATCGAAATTATCGTAGGCATCTATGGATGTGCGAAGGGCCTGGTAATCTTCTTCTGTAATGAAGAGGTTGTTGAGAGACTCGTTCACAGATTTATTGTTGTGATTTTGGACTGATCGCAGATATGGTTTAACCAATGGGAGCTGCTTAACCTTACTGAAGTAGTTGACTGCACGGCTGTGATCCAGTCGAGGGGAGAGCACCATGAGAAGATCATTGAGTAACAACGGCTTGAATTCCAGGTAGAACTGAACAGCTCTATAATACAGCTCGACATTCGCCACCTTAGTGATGATATCTTTGAACTGGCCTTCTTTCCATGCGTCTGTTGGATGGTTCATCATGGTGATAATGGCATTGTCATATTCTTCGTACTTATCATACAGGAACACCAGCTCTGCCCAGAGGTGGGCTTGTTCTGCCGCTCGTAGCACCTTCGGAATATTAACTCTTGACCAGAACAGCTCCAAATGTTCTCTCATTTTCTGTGGCTTGAATTTGGAATAGAGGATTGCCAATTCTGTAAACATTCCCATATGGGCACGTTCGAGTCCAAGGGCCGCTTCCAACATGGTGATCAACTCCTCAAAGTAACCTCGATCCTGGTAGTAGTTAATTAGCTCCTCCAGTTCATCTGCATGTACCACAATATGGAGGCCACACATCTGGGCAAGCCGGAACTCTTTGCCATCCACACACGCAAAGCAAACCTCTTTCCATGTTCGGGTGCTATTGGCTTTCCGAGCTCCGTCAACAGCAGCCTGGTATTCTCCAAGGTGGACCAGCGTGGAGGCCAATCGGCCAAAGTTGGAGACATTGTTATATAGCAGCTTTGCAGCATCGTACATTTTCTCGTCATAGCAGCGATCGCCAACTTGTTGTATGTGAGCGTTGTTGGGTCCATTAATAAACTCTTCCAGTTCAGCAAGCCGATTGGTCTTAGCAAGGGCAAAGATTAGTTCAGTTTCTACATAAGACTCCCGGGCCTTCTTTCGTGCCATCTGCAGGTATTTCACCAACTCTTCCCAGTTTCCGCTTGTATTGGCAGCTTGAACCACCTCCATGTAGGACGATGGGTCATCGGCTTTGATGTAGGAGTCAATGGCTTCCTTCACCATCCCCTTTTGCAGCTGTGCTTTCGCCAGCTGGCTCCAGACAGCAGGTTCATTACAGCGTTCTGCAAACTCGTATGCACGATCTAAGTTTCCAATGTGTTCAATCAATACCTGCACAGCGGAGGTGTTCACATCAAATTTCCTGAAGATGGCAAAAGCCTCTTCAAAGAGCTCGTTACTGATAGCAATGTTGGCAATGTCGGGGGCATCGTAATTATCAAGACGGTTGATGTACTCCATGACACGTGTGCGGTCAGCTTTGATGGCAGTAAGAATGAGGAGGTTCTGCAGATTCCTGTGCTCACTGAAGACAGAGTTGTCCAAGACTATTTTCTCCAGCAGCTCTATCAGCTCATTAGGAAGGTCTGCAGTCATGAAAGCTTTCACTGTAACAGATACTTCTTCAGGGTCCTGAGTTTCAGAGAGGGCAGTTTGTACAACCTGATCTATGAGGGGTCTTCTGTATGGATTGCTTTCCAGGAGCACACTGGCCCACAATTCAGGATCCTTACGGCGAACTAAGTAACGTGATAAACTCTTGAACAGCGAATTTTCATTGCATACATTAATAAGTTCCAGGTCACATTGGCCTCGCTCATAGGCCACACAAGCCAAGTGGGGGTCTCTCTTCTCGCAGTACTTCCCAACAACCCGGCTGTCGTAGTAAGGATTCTCTCGTAAAAACCTCTCCGGATTATTGTTGCTGTCTATGTAGATTTTGGCCAGTGCGTTATGAGTAGCAGGTTCCTCACAACCCTCATGGATTCTTGACTCCAACCAAGGCAAAAGAAGCTTTAACCTGTTTCTTTTTTCAACTTCAGCAACAAGCTCATCTGTGGAGAATTGACCCCTCACAACAAGAATTAGGCTCTTTATGACATCTTCAGAACAGTCCACATCGAGCAATCCCCCGATCACCACAGGCAGACGACTTGGGTTGACCTTTTGTACATAAATTTCAATATACTTTTGGAGGTTGTTTCTGTACAAGTAGAGCACCAGGTCATGGACAAAGTCGAAGCGATCACAAACAATAATTAGGGGCAGCTGGTCTGTGAGTTTAGCTTCCTTCAGAAAATTCTTCACACGCTCCGGGTCGTAGCAGTTGCTTTCCCTGCAGATACGTTCCACCTCTTTGATTTGTCCAGTCTTGCAGGCAGCTTGGATGTATTTGAAGTGCACATCAGGATCCTGGCTGAAATTTACAATGGATCCCAAGAAGTAAAATAGACCTTCAAAGCTCTTGAAAGACTCAAACAGCTCTATTAGGGACTGCGTGGACAACTGCTCATGATATTTCGAAGCCACCTGTACGCAGATTTGCAGGTTCTGACGAATATTTGCAGAAAGCATGGCTCGCAAACACTCAAGGGAGTCTTCCACAGACAGAGAGCCAAAATAATTCACAAGCCACTCAGGATTCAGAAGATGAGTGTGAACCACAGCACGTTTAATGTCATAAAGATCGGTGAAATGTTCTAAGGCTCTCTGCAGTAGACCAGCCTTCTCACACAGCTGGGCAATGTGAGCACGGTCATAGTGGGTAAACATCTGGTTGCCTAAAATAGCATCAGCTACCTGAGGAGCATGCATGAGGTTCATCTCAAGCAGTCGAGTCTGCAGTGGGCCCTCCGATGGCCTGTTATTTTTGAGAGCATCCAACAAAAAAGCAGTGCATTGCTGAATTAGATTATATTCCATAAACACGTCAACAATTTGGGTGATATCAGCTAGAGGCTCCTCATCCTGAACCAGCATCTGCGCAAACTGCTGCCCTTGGTCAGGGCTGACTCGCATCACATTCCGCAGCAGGAAAATCCAGTCCGGCGTGTACCCTACTTTCTTAGCATACAGCACAATCTTCTGGACTTGTCCCGTTTCCGCAAAACACTGGATGACTTTGTTTGGCACATTGGCCCGCAGGTACACGCTCAGCGCCAACGTGGGATCCACAGACTTCACGAGATCACCCAAGTCCTCTGAGCACTCCAGCTTATCTTCTTTCAACCATTTTTCCAGCAACTGTTTGCGGCCCTGCTGCAGCACGGGCCTGCAGAGCTCCAAGGACTCGTACTTGTTTAACTGGCCTTGGTCTAGAAGGATCCCAAAATACTGGAGCAGCGGAGAGGTCTGGCCTGGCTGAGCTGGAACACTCTGAAACCGGCGGATTGTGTCTGGCGTACGAAGAATTCCCTTGGGTGCATTTGCTGCCACTTTCGCTGCCTCCGAATAGTTCCCTTGAGCAAAAAGGGCATTGAATTTTCTGGCAAAAAGCTCCTCTGCCCCAGCCAAGTTGTTGCGAACAGCCATGCGAAGAGCCAGGTCAGGGTTTTGTAGCACATTCGTAATGTAAGGTATGATGTTCTCCTCCTCAACGCAAACAGATAGCACCTGTCCTTTCCTGTTAACACCAATGATTCCTGCTGTGGCTTCATGGGGTGCGGTGACAAAGATGGTTTCTCCACTTATTCTATTCATGTAGATGCAGGTTCCAGTTTCCAAGTCGTACAGGTGGATGTAACCGTATTTTGTAATCAGAAAGACGACATCATGCTTTTCACTTATCTGCATTGCAACTGGGAAATCATTCTGTGCCTCTGGAGGAAAGAAGACATCAACTGCTTTCTTTGGGAATGGCTGGTTTCCCGTGGGTGGTGTGCCAACTTCGATGATATGCAACTTGCCTCCTGCCTGTCCTCGCACTGCAAAGCAGAACAGAGTTGATTCTTCTGCGTTTCCCTCCATTTTGAACTGAGCAAAGCTTGCAGCGTGTCCCTCGATGGGTTGGGACACCTTCCGATCTACAGAGTAAAGCTGCATGGCGCCCACAACACGGTTTTGCTGGGCAGATATACCCGTCAGCAGTAACCATTTCTGCTTGGCATCAGTCCGGTAGTTAATGATCTGGCAACCGGCGAGGCTGGAATGTCTGTCGAAGGTTTTGATAGGCTGCGATTCCCCCTCCATACTCCAATGATACACTGCGTTGTCGGTGACCAGGGCCACGGTGTTCAGCGAGATCCACTTCCAAAAAGTGACATCGTCCGTCATGGTATGGGCTTTCATTTTGCTTTTCATTTCAATGTTAAAAATTTGGAGCGTTTTTCCGGCTTTCAGTGCGATGACTTTGCTGGCAGGGTTCATGATGGCGCTGTCAGCCGAGATAGGTCGCCGAATGGGGTTAGTGGGATCGTTCATGTCAATGATAACCACCTGGGCCTGTTCTCCTACTTTCTCTCTTATGCAGATGAATTTGTCTGACTCCATAGTCAGGGTGCTGAAGCCAATGTTGGATGGGTTGATGCCAAGGTTTTGGAGCTGCAGGTGCTCCTGAAAGCGGATGGGCAGGATCTGGGCCATGGTTACTGCTGTCGGTTGCGTTCTCCCCTCGGGCCCCGGTGTCTCTCCCGCTGCTCCGGGCGCTGCTCTCCCCTTAGAACCCTCGTCCTGTCACTGGCTCCCGGCGTGCTTAGCGACTGTCACAGGCAGCGGAGGGATACAGCGCTCGGTGCGGCGGTCCTGCACCCAACCTCAGGACCCGGTGGAGCTCACAGCCTGTCCCTCCCCTCAAGCCGCAAATGGC
>TRINITY_DN2286_c0_g1_i4 len=689 path=[2:0-218 5:219-333 6:334-688]
GCCTGTTCTCTGTTGCCTCCCCTTACATGTTTGGCCACGTATTTTTTTTTTAAAAACAATTTTTATTGTTTACATCGTATCAAACCAATGACTGTGCGATCAGCTTAGTACACATCACATTCAGATATTTGAATTACGGTTCCAATGCTACGTATCATACACACTTAATTGCTTACAATGGGCTCCCTGGTGCGAACACAGATGATATATGAGGAAGTACATGGGGATATTGCAATCATCCGTTTAGAAATTATACACCCCTCATGTTTTAGAGCTGAGATACAATCTCAATTGTTCCCAAATGTCTTTGGGTCTGGACCAATGTGTCACTGAAAGAACATAGTCCGTCTCAACTTCACTGCACCAAATCAAGTCTGATAACCATAGGTTAAATGCAGGTGGGCGTTGAGCCTTCCAACCCAACAAAATTCTCCGTTTTCCTAAAAGAAAAGCCAAATTAATGAAGCGTCTGTCTATAGTGGTAAGTTTCTCGACATGCATACCTAGAAGAGCTTGTTCTGGCTTAGGTAACATGGACATTTTCAGAATATCATTAACTGTCTTATAAATCATACGCCAGAATTCAAATAACTCTCTACAGGCCCACAACGTGGAAGTGCCCTGCGTCAGGGATTCCACATCTAGGGCATTCGGATGTGATGTTAGCATCTATCTTATGCAGTCGCAAC
>TRINITY_DN2214_c0_g1_i2 len=737 path=[0:0-516 1:517-632 2:633-736]
GCCCTTTTCCCTGCAGACGCAGCCATGGTGAGCAGGATTGCGTCTGCTTGGGTCCTGTAATCCTTGTACAATCCGTGTCAATCGTAGCCCGGGTGCAGTGCTTCAGGTCACCCAGCCGGCCTGAGATGGCGGTGTTGAATCGAGGAGACCGGCGCCACCCGGCAGTGCCGAGGACGGGGCAGGGAAGATAGCCGAACCCGGAGGGAAGAGGGCGGCCCGAGAGCTTCGAGGAGCCCAAGCCCCTCCCGCACTCCCCGGGGCAGTGATGGGTCATTCTTGGTGCAATGAGGAGCAGCAGACCCCATAGTGGCGGGTAGGGGGTGCCCAAGGGGGGCGAGACGTAACACCCCCCCGAAGGGGGCATTGAAGAGGACCGCTCCACCTTCCCACAGAGCAGTGGGAGGAACAGTGGACTGAACTTTTGCACGAGCAGTTCTATGTGCGGTAATGACGTGGACCGTGCAAGACCCCTTGCGTCCCTCCGTGGAAGCATAGTGTGACCCCACGCCACCATGGGTACTTCCGGCAGCGCATGGGGTGTCCCCCACCATGTTTATTTATATATCGCTCACAGCATCACTGAATTGCAACTAGCTGCTTTCAGCTTGGGCATGGTTACGTAGTATCCCCAGGCTCGAGGACCCAAAAAGCACTTGAAGCGCGTAGCAGCTCCTAAGCACTGGATGCTGGATAAACTGACAGGTGTTTTTGCTCCTCGTCCGTCAACTGGTCCCCAC
>TRINITY_DN2214_c0_g1_i1 len=621 path=[0:0-516 2:517-620]
GCCCTTTTCCCTGCAGACGCAGCCATGGTGAGCAGGATTGCGTCTGCTTGGGTCCTGTAATCCTTGTACAATCCGTGTCAATCGTAGCCCGGGTGCAGTGCTTCAGGTCACCCAGCCGGCCTGAGATGGCGGTGTTGAATCGAGGAGACCGGCGCCACCCGGCAGTGCCGAGGACGGGGCAGGGAAGATAGCCGAACCCGGAGGGAAGAGGGCGGCCCGAGAGCTTCGAGGAGCCCAAGCCCCTCCCGCACTCCCCGGGGCAGTGATGGGTCATTCTTGGTGCAATGAGGAGCAGCAGACCCCATAGTGGCGGGTAGGGGGTGCCCAAGGGGGGCGAGACGTAACACCCCCCCGAAGGGGGCATTGAAGAGGACCGCTCCACCTTCCCACAGAGCAGTGGGAGGAACAGTGGACTGAACTTTTGCACGAGCAGTTCTATGTGCGGTAATGACGTGGACCGTGCAAGACCCCTTGCGTCCCTCCGTGGAAGCATAGTGTGACCCCACGCCACCATGGGCTCGAGGACCCAAAAAGCACTTGAAGCGCGTAGCAGCTCCTAAGCACTGGATGCTGGATAAACTGACAGGTGTTTTTGCTCCTCGTCCGTCAACTGGTCCCCAC
>TRINITY_DN2213_c0_g1_i1 len=314 path=[0:0-313]
CGAGCCTGCAAACATGAGGCCCCCGCCCTCCAAACAAAACGGGATCACTTCCCCAACCCAGACGTGGACCGAGCGTATATTTTGCCTCCATATCTAATATATATAGCAAAGAGTTTGTCTGTCTGTGTGTGTAATCCCGATGGCCGGTCAAACCGTTCGCACCAGAACCACCAAACTTTGGAAAGGGACATGGAATTGTACTGGGAGTGCTATAGGGGGGTCAAAGTTCATGTCGGAAGCCCCCAAGGCTATAGGGGGTCAAAGTTCATGTCGGAAGCCCCCAAGGCTATAGGGGGTCAAAGTTCATGTCGGAA
>TRINITY_DN2213_c0_g2_i1 len=317 path=[0:0-316]
GTTTGTTTGTTTGTTCTCTATAGAATCCTAGGCCCTTTGACCAATCTGGACCAAATGTTGCACAGTTACTCATCAGGACCCTGCGGAAGCAATGGTGCAGAAAAAAAAAAGAAAGCAGTGCTAAAAAAAAATGGTCTTTGGCCTTTCAATAGCATGCAGCATCACACTGGGCCAAATATGCTGGATTGTCCAAACTCTGCTCCAGCTACATTTTAGGAATAAATACTGATCTATACATATCTAATCAAGCTTTGAAATTAATTACTAGAGCAGTAAACACTACACCCATTGATTCAATGAAACTATTTTCCCATCAG
>TRINITY_DN2213_c0_g3_i1 len=228 path=[0:0-227]
GGGGTCAAAGTTCATGTCGGAAGAGGACGTTCATTTGTTTGTTCTCTATAGACTCCTAGGCCTTTTGACCAATCTGGACCACATTTTTCACAGTTAGTCTTTGGGACCCTGTGGAAGCAATGGTGCAGAAAAAAAATTAGCGGAAAAAAAAAATGGCCCTTTTGCCATTCAATAGCATGCAGCGTCACACTGGGCCAAAGATGCTAGATTGTCCAAACTCTGCTCCAG
>TRINITY_DN2213_c0_g4_i2 len=426 path=[1:0-293 2:294-425]
GGCCGAAGGAAACCGGCGCCACTCCGCCATTGCTCAGGCGCCTCCAGTGCGCGTTCGAGCTCTGCTCTTCCATGCGTCACACATGGAGGCGCACAGCTCGAACGCAGGTAGGAGAAAAATCTACCCGCTGCTCGGCACTCGAGCAGTGCAGGCGCAGGGGCCTCTGAAGGCCCCTGTGCCTGTTTAAGAAGAATCGGGGCCCTTGAGACCCTGCGGAAGCAATGGTGCATAAAAATAAATGGCGCAAAAACAAATGGCCCTTTTGCCATTCAATAACTCCTAGGCCGTTGGAGGGGGAAGGAGAGAGAGAGGGGAAGGGAGTGTTGGACGACACCAACAACATATCACATCTAAACAATCACCCGTGCTACGCAGGGTATGGTCAGCTAGTTTATATATATTTGCTGTTTACACTCTCACTTGTCC
>TRINITY_DN2213_c0_g4_i1 len=337 path=[0:0-204 2:205-336]
AATGGCCCTTTTGCCATTCAATAGCATGCAGCGTCACACTGGGCCAAAGATGCTGAGAGGGGGAAGGGAAAGGAGGAAAGGAGAGAGGGAGGAAGGAGAGAGGGAAAGGGGAAAAGAGAGAGAGGGGAGAGAAAGGGAGAAAGAGGTGAGAGAGGAAGAGGAAGAAAGAGAGGGAAAGGAAAGGGGGAAAGTGGAGAGAGGGGGAGGGAAGGAGAGAGAGAGGGGAAGGGAGTGTTGGACGACACCAACAACATATCACATCTAAACAATCACCCGTGCTACGCAGGGTATGGTCAGCTAGTTTATATATATTTGCTGTTTACACTCTCACTTGTCC
>TRINITY_DN2213_c1_g1_i1 len=212 path=[0:0-211]
TAACTGTGCAAAATTTGGTCCAGAATTGGTCAAAGCTGGAGCAGAGTTTGGTCAATCCAGCATCTTTGGCCCAGTGTGATACTGCATGCTATTGAATGGCAAAAGAGCCATTTTTTTTTTTAGCGCCAATTTTTGAGCTGCAATTTTTTTTTTTTTGCACCGTTACTTCCGCAGGTTCCCAAGGAGTAACTGTGAAAAATTTGGTCCAAATT
>TRINITY_DN2234_c0_g1_i2 len=1757 path=[0:0-748 1:749-790 2:791-1756]
TCTTTTTTTTTTTTTTTTTGCTCTTTGGACATATGTTTATTTTTTATGCAAAAAGATTGTTGGTTGCGCTGTTTGGTCAGTCCGTGGCATCCAAGAATAAGTGGCTATAGTTTGTTTTCCTAATAACCATAGATTTCATTCTCAACCCATGTGGATTCGACACTTCTCCCGACTCGGTCGCTGCACAGCTCGTAGAGTTCATTGGTCACAAATCCACTCTCCGTGCTGGCCAGAGTCACAAAGCCGCTTTCCGATGCATTAACTGCCATGTTGTCGTAGTCCCCCGACAAGTCGTCGGGAGGGGAAATGTCACCGGAAGCAACCCGGAAGGACGTGTTTCTGATATCCGGCCTGGTGCCTGCCAAGTCCGCCGCGGTCTGCTTCTTTATGACATTGTAAACCTCAAGGTTCGGGCTGTTGGTCCTGTGCGGGGACATCCAGAAGCTGTGCTCTTTAACTCCGGTCTCCGTTCTCACTTGCCTCCTTCTTCCAGCTAGCCAAAAACACAACACTCCTGTGGTCACCATCACGAGAAGCAACAGGGGGATAGTCGGAATCAAGATGAAAGAAATACTCAGAGCTTTTTCTTCCGCCTCTTTCACTGTGTCGTTTGTATCTTCTTTTGTGTTTTCTTCGGGGTATCTGGGTTTTAACGGCACCATGTCGACGTCTTTTGCATTGTTCACTGTGTCGTTTGATTCGTTGTTCCTGGTCTGGTCAGGGGGTTTGGGCCTCAACGGTACTCTGTCAACATGTGAAGAATTCCCTGTTGGAGCTGCAGTTTCTTTTTCGAGGGAATATTTGCATATGAAATTGTTCTTCATGTTGCACCGGTCGTCATTCCACTGGAACATGTATGGACCGCCCACTCCCACGTTGGCCGAGGGCTGGTGGTACATGACGACGCACACTTCACTCCCGCAGGAGGGCTCATCAACGTACCAGTTCCAAAATGTTGCCTTTTTCCCATCCATCCAGGCATAGAGACTCTGGCATTCTGTTGTGTTCTCTGGCTCCTCCTCTCGTCTTCGAAGGCCAAGCCAGAAGTCTCCGTCGGAAGCGGAGAGGCTCGAGATCAGTTTCTCGATCAGTTTCTGCTCCGCTTCCGTCTCAATGCTGACCAAATGTCCTCCATCACGCCGGCAGGCCTGCTGGGCTTCTTCGAAGTTCACTCTACGGGAAGCATCATGGAAATATACGATTTTGTAACAAGGTCGCTGAGTCCCAAGTCTGCAAACAGTCTGCCCGCTCAGGAGGCGCGCCGCCCTGCAGGCGCCGAGCGCGGCCAGCAGGAGAGCGGTGGCCGCTTTGAGGAGCTGCATCCTGGCATAGTGCGGAGCGCGGCCGCCTCACGGGTGCCCAGACCCCCGGGCAGGGCCGGCTGTGCAGGCGGAGGGGGGCTGCTGTCGGGGCACCGAGGCTGAAGTCACGAAGGAGCGGCCCCGGGCATTGCGAGCCGCCGTCCCAGCCTCGCCGCCGGCGGCGCTCTGTAAAATCCCAGCAGACGAATCTCCCGCCAGCGGAGGCAGGCTGAGGAGAGCGAGACCCCAGCAGAGGCAGGCTGAGGAGACCCCACCAGAGGCAGGCTGAGGAGACCCCAGCGGAGGCAGGCTGAGGGGGTCCCAGCTGAGGCGGGCTGAGGAGACCCCAGCGGAGGCAGGCTGAGGGGGTCCCAGCTGAGGCTCCTCCACTCTCCGAGTTGTGAGCAGTGCTGAGCTCGCGCGCGGGGCTCTGCTCAGGAAAGACTTCCCCTCAGC
>TRINITY_DN2234_c0_g1_i1 len=1715 path=[0:0-748 2:749-1714]
TCTTTTTTTTTTTTTTTTTGCTCTTTGGACATATGTTTATTTTTTATGCAAAAAGATTGTTGGTTGCGCTGTTTGGTCAGTCCGTGGCATCCAAGAATAAGTGGCTATAGTTTGTTTTCCTAATAACCATAGATTTCATTCTCAACCCATGTGGATTCGACACTTCTCCCGACTCGGTCGCTGCACAGCTCGTAGAGTTCATTGGTCACAAATCCACTCTCCGTGCTGGCCAGAGTCACAAAGCCGCTTTCCGATGCATTAACTGCCATGTTGTCGTAGTCCCCCGACAAGTCGTCGGGAGGGGAAATGTCACCGGAAGCAACCCGGAAGGACGTGTTTCTGATATCCGGCCTGGTGCCTGCCAAGTCCGCCGCGGTCTGCTTCTTTATGACATTGTAAACCTCAAGGTTCGGGCTGTTGGTCCTGTGCGGGGACATCCAGAAGCTGTGCTCTTTAACTCCGGTCTCCGTTCTCACTTGCCTCCTTCTTCCAGCTAGCCAAAAACACAACACTCCTGTGGTCACCATCACGAGAAGCAACAGGGGGATAGTCGGAATCAAGATGAAAGAAATACTCAGAGCTTTTTCTTCCGCCTCTTTCACTGTGTCGTTTGTATCTTCTTTTGTGTTTTCTTCGGGGTATCTGGGTTTTAACGGCACCATGTCGACGTCTTTTGCATTGTTCACTGTGTCGTTTGATTCGTTGTTCCTGGTCTGGTCAGGGGGTTTGGGCCTCAACGGTACTCTGTCGAGGGAATATTTGCATATGAAATTGTTCTTCATGTTGCACCGGTCGTCATTCCACTGGAACATGTATGGACCGCCCACTCCCACGTTGGCCGAGGGCTGGTGGTACATGACGACGCACACTTCACTCCCGCAGGAGGGCTCATCAACGTACCAGTTCCAAAATGTTGCCTTTTTCCCATCCATCCAGGCATAGAGACTCTGGCATTCTGTTGTGTTCTCTGGCTCCTCCTCTCGTCTTCGAAGGCCAAGCCAGAAGTCTCCGTCGGAAGCGGAGAGGCTCGAGATCAGTTTCTCGATCAGTTTCTGCTCCGCTTCCGTCTCAATGCTGACCAAATGTCCTCCATCACGCCGGCAGGCCTGCTGGGCTTCTTCGAAGTTCACTCTACGGGAAGCATCATGGAAATATACGATTTTGTAACAAGGTCGCTGAGTCCCAAGTCTGCAAACAGTCTGCCCGCTCAGGAGGCGCGCCGCCCTGCAGGCGCCGAGCGCGGCCAGCAGGAGAGCGGTGGCCGCTTTGAGGAGCTGCATCCTGGCATAGTGCGGAGCGCGGCCGCCTCACGGGTGCCCAGACCCCCGGGCAGGGCCGGCTGTGCAGGCGGAGGGGGGCTGCTGTCGGGGCACCGAGGCTGAAGTCACGAAGGAGCGGCCCCGGGCATTGCGAGCCGCCGTCCCAGCCTCGCCGCCGGCGGCGCTCTGTAAAATCCCAGCAGACGAATCTCCCGCCAGCGGAGGCAGGCTGAGGAGAGCGAGACCCCAGCAGAGGCAGGCTGAGGAGACCCCACCAGAGGCAGGCTGAGGAGACCCCAGCGGAGGCAGGCTGAGGGGGTCCCAGCTGAGGCGGGCTGAGGAGACCCCAGCGGAGGCAGGCTGAGGGGGTCCCAGCTGAGGCTCCTCCACTCTCCGAGTTGTGAGCAGTGCTGAGCTCGCGCGCGGGGCTCTGCTCAGGAAAGACTTCCCCTCAGC
>TRINITY_DN2270_c0_g1_i1 len=345 path=[0:0-344]
CTCCCCTGTATGAGTTCTTGCATGAATAATAAGACTTTTCTTGAGAATGAAGCTTTTCCCACATTCAGTGCACTGATAAGGTTTTTCCCCTGTATGTGTTCTCGTGTGGCAATCCAAATGTCCCTTCTGATTGAATCTTTTCCCACATTCACTGCATTGATAAGGTTTCTCACCTGTATGTGTTCTCGTGTGGCAATCCAAATGTCCCTTCTGATTGAATCTTTTCCCACATTCACTGCATTGATAAGGTTTCTCACCTGTATGTGTTCTCGTGTGGTAATCAAAAGTTCTCTTCTGAATGAATCTTTTCCCACATTCAATGCACTGATAAGGTTTCTCACCTGT
>TRINITY_DN2259_c0_g1_i1 len=281 path=[0:0-280]
AGGGGGCTCACAGATGCCAGCAGTGGTAATCTTCTCTGCAATGTATAAAGCGTTTTGTTTTGATGCAAGGGAGTAGCCGAAGACCAGGAATGTTATGAGCTTCAAGAATGTGATTGTTGCGCTTGTGATGAATATGCAGCTATACCTTGGCAAGTGTACTCGCAGGGGAACCCCTAAAACCACAGGTGTATGCCTTACCCGGTCAGGTATTGGTTCCCGTCGGCCCTTCTGCTGTGAGCTAGGATGTCTTGTTGGAAAGAATGTCCCACACACACCAGACC
>TRINITY_DN2259_c1_g1_i1 len=253 path=[0:0-252]
CGACTGCGTCTGCCTGTTCACTCTTTTTAAACATCTTTCCTTCCTATGTGAACACTACAGCAAAATCCCCTATATCTGTCAAACCCCAATTTGTACAGATATTATGAGATTAAATCCCACTTCTGACACCAATTTGTCTATACAGAGAAACCCCGAAACCACAGGTGTACCCCTTACCCGACCCCGGTTATGGTTTCTGTCGGTTCGTTTGCTGTGCGCTAGGATGTCTTGTTGGAAAGATGTGAACACAGAT
>TRINITY_DN2259_c2_g1_i1 len=228 path=[0:0-227]
CTTTCCAACAAGACATCCTAGCTCGCAGCAGAAGGGCCGACGGAAACCAATACCTAACCGGGTAAGGTATACACTTGTGGTTTTAGGGGTTCCCCTGCAGGTACAAATTGGTGTCAGAAGTGGGATCTTGCTGTAGAGTTAAATAGGAAGGGAAGATGTTCAAGAAAAGTGAACAGGCAGACGCAGTTGATGGGTCGGAATGTGGTTGTGACGAACTCGGAACAGCTC
>TRINITY_DN2220_c0_g1_i1 len=1209 path=[0:0-150 1:151-278 2:279-337 3:338-341 4:342-342 6:343-1208]
GTCCCCCAGCATCGGCCTTTGGTCCCCCATCATTGGCCTTTGTTCCCCCATCGGTCCTCCTCTCATTTCATGTAGGGGGGGACCACGGTTCTCTTGGCCAGGAACATGATGCATAGGCTGACCCTGGTGTGGTGGTCCCATATAACCTCGATTTGGCTCATCTTTATGTAAGGGACCCCGTGGGTCATTTGGACCATCTCCCAGTAGGCCTCGGGGAGGGACATTTGAGACGGGTGGCCCACGCTGCATGGGAGCTCGAGGATCCGGAATGGGCCCTGGTCCCCGGTCCATAGGCAGTGGTCCAACTGCTGGAAGACCAATCTGGGGCTGGAGACCCCCTGGACCTCGATCCATGGGCATTGGTCCACCTGCAGGCATCCCCATCTGGGGCTGCATACCGCCTCCAGGAGCTCCCGGTCCTGGTAACGATGATGGGATAGTTCCTGGTCCTCCTGGTCCTTGCATTAGAGGAGGAGCTCCGTTCACGTGCATGCCACCCATTTGCTGAGGTTGAGGCCCGGGAGGATTTGGCTGGTTCATCTGTGGATTAGGTCCAGTGCCTGCTGGTTGCTGCTGGCTTAGAGGCGTGACAATAGTTGGACGATGTAGAATTTTCACGGCAATCTCTGGATCCACGATCCTCATCACCACCTGGGCTTGCAGCAGGGCATATGCCAACTGTGGGTTTTGCAGCAGCATATTTCGTGCCTCCTGTGGACTGTTTTGTACACATAACTTCATCTGTTTCATCAGCTCGAACATCTGCTCAGGTGGCAAGCTAGCCACGGCTCTGCTAATTGACTCAGGAGCCTCTTCTGGACTGACCGGGTCACCATACGGTGACTCGATAATAGGCGCTCCGGTTCCCAGACTTTTCAGCTCCTCTTTGTTCTTCTCACTGGCTGCATTGTCCACTCGCAGCGCTCTGCCACTGAACTCGCGCCCATTCAGGTTCCGCATGGCGCTAAGGGCAGTCTCCTGGTCTTGGTATTCACAGAACCCATAGCCTTTAGGTTTCCCAGTCTCCCTGTCATAAACCAGCCTAAAACTGACAACAGGTCCAACTTCAGAGAAAATGTCCTTCAGCTGCTCTTCCGTTGCTTCATATGGAATATTCCCCACAAACACAGAGCGCAGGGACCGATCCACCGCTGGGTCTCTCACAGCCATACCCGCCATCTTCACTGCAGCAAAAAGATCTACTTCCGG
>TRINITY_DN2220_c0_g1_i3 len=1146 path=[0:0-150 1:151-278 4:279-279 6:280-1145]
GTCCCCCAGCATCGGCCTTTGGTCCCCCATCATTGGCCTTTGTTCCCCCATCGGTCCTCCTCTCATTTCATGTAGGGGGGGACCACGGTTCTCTTGGCCAGGAACATGATGCATAGGCTGACCCTGGTGTGGTGGTCCCATATAACCTCGATTTGGCTCATCTTTATGTAAGGGACCCCGTGGGTCATTTGGACCATCTCCCAGTAGGCCTCGGGGAGGGACATTTGAGACGGGTGGCCCACGCTGCATGGGAGCTCGAGGATCCGGAATGGGCCCTGGACCTCGATCCATGGGCATTGGTCCACCTGCAGGCATCCCCATCTGGGGCTGCATACCGCCTCCAGGAGCTCCCGGTCCTGGTAACGATGATGGGATAGTTCCTGGTCCTCCTGGTCCTTGCATTAGAGGAGGAGCTCCGTTCACGTGCATGCCACCCATTTGCTGAGGTTGAGGCCCGGGAGGATTTGGCTGGTTCATCTGTGGATTAGGTCCAGTGCCTGCTGGTTGCTGCTGGCTTAGAGGCGTGACAATAGTTGGACGATGTAGAATTTTCACGGCAATCTCTGGATCCACGATCCTCATCACCACCTGGGCTTGCAGCAGGGCATATGCCAACTGTGGGTTTTGCAGCAGCATATTTCGTGCCTCCTGTGGACTGTTTTGTACACATAACTTCATCTGTTTCATCAGCTCGAACATCTGCTCAGGTGGCAAGCTAGCCACGGCTCTGCTAATTGACTCAGGAGCCTCTTCTGGACTGACCGGGTCACCATACGGTGACTCGATAATAGGCGCTCCGGTTCCCAGACTTTTCAGCTCCTCTTTGTTCTTCTCACTGGCTGCATTGTCCACTCGCAGCGCTCTGCCACTGAACTCGCGCCCATTCAGGTTCCGCATGGCGCTAAGGGCAGTCTCCTGGTCTTGGTATTCACAGAACCCATAGCCTTTAGGTTTCCCAGTCTCCCTGTCATAAACCAGCCTAAAACTGACAACAGGTCCAACTTCAGAGAAAATGTCCTTCAGCTGCTCTTCCGTTGCTTCATATGGAATATTCCCCACAAACACAGAGCGCAGGGACCGATCCACCGCTGGGTCTCTCACAGCCATACCCGCCATCTTCACTGCAGCAAAAAGATCTACTTCCGG
>TRINITY_DN2220_c0_g1_i2 len=1206 path=[0:0-150 1:151-278 4:279-279 5:280-339 6:340-1205]
GTCCCCCAGCATCGGCCTTTGGTCCCCCATCATTGGCCTTTGTTCCCCCATCGGTCCTCCTCTCATTTCATGTAGGGGGGGACCACGGTTCTCTTGGCCAGGAACATGATGCATAGGCTGACCCTGGTGTGGTGGTCCCATATAACCTCGATTTGGCTCATCTTTATGTAAGGGACCCCGTGGGTCATTTGGACCATCTCCCAGTAGGCCTCGGGGAGGGACATTTGAGACGGGTGGCCCACGCTGCATGGGAGCTCGAGGATCCGGAATGGGCCCTGGAACTCGTTCCATGGATGCCGTCCTCACAGGTCCCACAGGTGAGTGCTGCAGACTCCCTGGACCTCGATCCATGGGCATTGGTCCACCTGCAGGCATCCCCATCTGGGGCTGCATACCGCCTCCAGGAGCTCCCGGTCCTGGTAACGATGATGGGATAGTTCCTGGTCCTCCTGGTCCTTGCATTAGAGGAGGAGCTCCGTTCACGTGCATGCCACCCATTTGCTGAGGTTGAGGCCCGGGAGGATTTGGCTGGTTCATCTGTGGATTAGGTCCAGTGCCTGCTGGTTGCTGCTGGCTTAGAGGCGTGACAATAGTTGGACGATGTAGAATTTTCACGGCAATCTCTGGATCCACGATCCTCATCACCACCTGGGCTTGCAGCAGGGCATATGCCAACTGTGGGTTTTGCAGCAGCATATTTCGTGCCTCCTGTGGACTGTTTTGTACACATAACTTCATCTGTTTCATCAGCTCGAACATCTGCTCAGGTGGCAAGCTAGCCACGGCTCTGCTAATTGACTCAGGAGCCTCTTCTGGACTGACCGGGTCACCATACGGTGACTCGATAATAGGCGCTCCGGTTCCCAGACTTTTCAGCTCCTCTTTGTTCTTCTCACTGGCTGCATTGTCCACTCGCAGCGCTCTGCCACTGAACTCGCGCCCATTCAGGTTCCGCATGGCGCTAAGGGCAGTCTCCTGGTCTTGGTATTCACAGAACCCATAGCCTTTAGGTTTCCCAGTCTCCCTGTCATAAACCAGCCTAAAACTGACAACAGGTCCAACTTCAGAGAAAATGTCCTTCAGCTGCTCTTCCGTTGCTTCATATGGAATATTCCCCACAAACACAGAGCGCAGGGACCGATCCACCGCTGGGTCTCTCACAGCCATACCCGCCATCTTCACTGCAGCAAAAAGATCTACTTCCGG
>TRINITY_DN2220_c0_g1_i4 len=1022 path=[0:0-150 3:151-154 4:155-155 6:156-1021]
GTCCCCCAGCATCGGCCTTTGGTCCCCCATCATTGGCCTTTGTTCCCCCATCGGTCCTCCTCTCATTTCATGTAGGGGGGGACCACGGTTCTCTTGGCCAGGAACATGATGCATAGGCTGACCCTGGTGTGGTGGTCCCATATAACCTCGACTGGACCTCGATCCATGGGCATTGGTCCACCTGCAGGCATCCCCATCTGGGGCTGCATACCGCCTCCAGGAGCTCCCGGTCCTGGTAACGATGATGGGATAGTTCCTGGTCCTCCTGGTCCTTGCATTAGAGGAGGAGCTCCGTTCACGTGCATGCCACCCATTTGCTGAGGTTGAGGCCCGGGAGGATTTGGCTGGTTCATCTGTGGATTAGGTCCAGTGCCTGCTGGTTGCTGCTGGCTTAGAGGCGTGACAATAGTTGGACGATGTAGAATTTTCACGGCAATCTCTGGATCCACGATCCTCATCACCACCTGGGCTTGCAGCAGGGCATATGCCAACTGTGGGTTTTGCAGCAGCATATTTCGTGCCTCCTGTGGACTGTTTTGTACACATAACTTCATCTGTTTCATCAGCTCGAACATCTGCTCAGGTGGCAAGCTAGCCACGGCTCTGCTAATTGACTCAGGAGCCTCTTCTGGACTGACCGGGTCACCATACGGTGACTCGATAATAGGCGCTCCGGTTCCCAGACTTTTCAGCTCCTCTTTGTTCTTCTCACTGGCTGCATTGTCCACTCGCAGCGCTCTGCCACTGAACTCGCGCCCATTCAGGTTCCGCATGGCGCTAAGGGCAGTCTCCTGGTCTTGGTATTCACAGAACCCATAGCCTTTAGGTTTCCCAGTCTCCCTGTCATAAACCAGCCTAAAACTGACAACAGGTCCAACTTCAGAGAAAATGTCCTTCAGCTGCTCTTCCGTTGCTTCATATGGAATATTCCCCACAAACACAGAGCGCAGGGACCGATCCACCGCTGGGTCTCTCACAGCCATACCCGCCATCTTCACTGCAGCAAAAAGATCTACTTCCGG
>TRINITY_DN2219_c0_g1_i3 len=435 path=[0:0-27 2:28-43 3:44-63 4:64-67 5:68-123 7:124-143 8:144-145 9:146-165 10:166-434]
CCCCGCTGATGACGATCTGTAATTCAAGGTACTGCGGCCCCCGCCAACAGCGGCCCCCGCTGAGTGACGACGATCTGTAATTCAAGCAACTGCGGCCCCCGCTGATGACGATCTGTAATTCAAGCAACAGCGGCCCCCGCTGAGGTGACGATCTGTAATTCAAGCAACTGCGGCCCCCGCTGACGACGATCTGTAATTCAAGCAACTGCGGCCCCCGCTGATGACGATCTGTAATTCAAGCAACAGCGGCCCCCGCTGAGGACAATCTGTAATTCAAGCAACTGCGGCCCCCGCTGATGACGATCTGTAATTCAAGCAACAGCGGCCCCCGCTGAGGACAATCTGTAATTCAAGCAACTGCGGCCCCCGCTGATGACGATCTGTAATTCAAGCAACAGCGGCCCCCGCTGAGGACGATCTGTAATTCAAGCAACT
>TRINITY_DN2219_c0_g1_i2 len=375 path=[0:0-27 2:28-43 4:44-47 5:48-103 8:104-105 10:106-374]
CCCCGCTGATGACGATCTGTAATTCAAGGTACTGCGGCCCCCGCTGACGACGATCTGTAATTCAAGCAACTGCGGCCCCCGCTGATGACGATCTGTAATTCAAGGTACTGCGGCCCCCGCTGACGACGATCTGTAATTCAAGCAACTGCGGCCCCCGCTGATGACGATCTGTAATTCAAGCAACAGCGGCCCCCGCTGAGGACAATCTGTAATTCAAGCAACTGCGGCCCCCGCTGATGACGATCTGTAATTCAAGCAACAGCGGCCCCCGCTGAGGACAATCTGTAATTCAAGCAACTGCGGCCCCCGCTGATGACGATCTGTAATTCAAGCAACAGCGGCCCCCGCTGAGGACGATCTGTAATTCAAGCAACT
>TRINITY_DN2219_c0_g1_i5 len=414 path=[0:0-27 3:28-47 5:48-103 6:104-104 7:105-124 9:125-144 10:145-413]
CCCCGCTGATGACGATCTGTAATTCAAGCAACAGCGGCCCCCGCTGAGGACGATCTGTAATTCAAGCAACTGCGGCCCCCGCTGATGACGATCTGTAATTCAAGCCAACAGCGGCCCCCGCTGAGGACGATCTGTAATTCAAGCAACTGCGGCCCCCGCTGACGACGATCTGTAATTCAAGCAACTGCGGCCCCCGCTGATGACGATCTGTAATTCAAGCAACAGCGGCCCCCGCTGAGGACAATCTGTAATTCAAGCAACTGCGGCCCCCGCTGATGACGATCTGTAATTCAAGCAACAGCGGCCCCCGCTGAGGACAATCTGTAATTCAAGCAACTGCGGCCCCCGCTGATGACGATCTGTAATTCAAGCAACAGCGGCCCCCGCTGAGGACGATCTGTAATTCAAGCAACT
>TRINITY_DN2219_c0_g1_i4 len=500 path=[0:0-27 1:28-109 3:110-129 4:130-133 5:134-189 6:190-190 7:191-210 9:211-230 10:231-499]
CCCCGCTGATGACGATCTGTAATTCAAGTGAACCCCTACAAGGGAAAGGGAAGCCCGAACGTGCGACGAGGGGCTCGACGTATGAGGGGGAGGACGAGTGGGGCCCCCGACAACAGCGGCCCCCGCTGAGTGACGACGATCTGTAATTCAAGCAACTGCGGCCCCCGCTGATGACGATCTGTAATTCAAGCCAACAGCGGCCCCCGCTGAGGACGATCTGTAATTCAAGCAACTGCGGCCCCCGCTGACGACGATCTGTAATTCAAGCAACTGCGGCCCCCGCTGATGACGATCTGTAATTCAAGCAACAGCGGCCCCCGCTGAGGACAATCTGTAATTCAAGCAACTGCGGCCCCCGCTGATGACGATCTGTAATTCAAGCAACAGCGGCCCCCGCTGAGGACAATCTGTAATTCAAGCAACTGCGGCCCCCGCTGATGACGATCTGTAATTCAAGCAACAGCGGCCCCCGCTGAGGACGATCTGTAATTCAAGCAACT
>TRINITY_DN2204_c0_g1_i1 len=534 path=[0:0-533]
GTTTTGGGTTGTTGTGCATGATGGGTGGAGCTTGCTCTGGAGGATTTGTTGATGTGTGGATTGTGTTGAAGTGCGAGAGCTGATGACTGTCTGGTTTTGGGCCCTGAATTCAAGGTTGTGGATAAAATCGGTCAAACTGCTCATCGAACTAATTGCAAATCGATCTAGTTAGATCGACCAAGATGAAATCGTACTAATGGAATTTGATCTAACAGCATAAAGAAGAAGGGGACAGGGAAAAATATAAGGGACCGAGGAGGGGGATGGTGCGGTCTGACATTATAGAAGCAGTCAGCGTGCAAGTCAATATACCAGCTACTTGGAAAGGTAAAGCACTCACCGCCTCATATGGCCATCCACCTCTTAAGGTATGTATGGCCGCCCTACATACTATACATTGACCTTCACAGCCGATAAGGACCAGACGGCCCATCCAGCCTGGCCATCCATGGGTTACGGTCCGTATGGCCTCCCTACATACTATGCACTGACCTTCACAGCCGATAAGGACCGGAAGGCCCATCCAGCCTGGCC
>TRINITY_DN2215_c0_g1_i2 len=916 path=[1:0-64 2:65-95 3:96-179 4:180-184 5:185-237 6:238-303 7:304-334 9:335-687 10:688-915]
AGTAACGCATCACCTGCAAACACTACAGCTGAACCTTTGACCAGTAACGCATCACCTGCAAACACTACAGCTGAACCTTTGACCAGTAACGCATCAGCTGAAAACACCACAGCTGAACCTTTGACCAGTAACGCATCAGCTGAAAACACCACAGCTGAACCTTTGACCAGTAACGCATCACCTGCGCTGAAAACACCACAGCTGAACCTTTGACCAGTAACGCATCACCTGCAAACACTACAGCTGAACCTTTGACCAGTAACGCATCACCTGCAAACACTACAGCTGAACCTTTGACCAGTAACGCATCAGCTGAAAACACCACAGCTGAACCTTTGACCAGTAACGCATCACCTGCAAACACCACAGCTGAACCTTTGACTAGTAACGCATCACCTGCAAACAGCACAGCTGAACCGTCCACTACCAATTCTTCATCTGGTGTGATTGTTTCCATCACTACATCATCGCCAAATGTAACTTCTACTCCTGGGAATCAATCTTCCACACCAGTAACAAATTCTACTACATCCAGCCCTGTGACCGCCTCAACAAACACAACTTCAGCATCTGCTCCCTTCTCCGCTAAGCTTTTGACCTTTAAAATTACAAACCTAATCTTCAATGACACTCTGAAGGATCCCACCTCGACTGATTTCAAAAAGTTGAAAAAAGATCTTGAAGATGTGCTAACGCCAATGTACAAAAAGAAATTCCCGACCTGCACAGGAGTGAACGTGAACAGTTTCAGTAATGGCTCTGTGAACGTCAATTCAACAGTTGATTTTAACAGCCTGGCGCCCCCTACTTCGGATGACATCATCAGTACTCTGAAAAGTAACTTGGCCGGTGGAAGTAACCTGGAGACCTTTGTACTGGACGCTCCAACCATCCAGTCCAACAATTCTGTTTCCAC
>TRINITY_DN2215_c0_g1_i4 len=861 path=[1:0-64 3:65-148 4:149-153 5:154-206 7:207-237 8:238-279 9:280-632 10:633-860]
AGTAACGCATCACCTGCAAACACTACAGCTGAACCTTTGACCAGTAACGCATCACCTGCAAACACGCTGAAAACACCACAGCTGAACCTTTGACCAGTAACGCATCAGCTGAAAACACCACAGCTGAACCTTTGACCAGTAACGCATCACCTGCGCTGAAAACACCACAGCTGAACCTTTGACCAGTAACGCATCACCTGCAAACACCGCATCAGCTGAAAACACCACAGCTGAACCTATGACCAGTAACGCACCACCTGAGAACACCACAGCTGAACCTTTGACCAGTAACGCATCACCTGCAAACACCACAGCTGAACCTTTGACTAGTAACGCATCACCTGCAAACAGCACAGCTGAACCGTCCACTACCAATTCTTCATCTGGTGTGATTGTTTCCATCACTACATCATCGCCAAATGTAACTTCTACTCCTGGGAATCAATCTTCCACACCAGTAACAAATTCTACTACATCCAGCCCTGTGACCGCCTCAACAAACACAACTTCAGCATCTGCTCCCTTCTCCGCTAAGCTTTTGACCTTTAAAATTACAAACCTAATCTTCAATGACACTCTGAAGGATCCCACCTCGACTGATTTCAAAAAGTTGAAAAAAGATCTTGAAGATGTGCTAACGCCAATGTACAAAAAGAAATTCCCGACCTGCACAGGAGTGAACGTGAACAGTTTCAGTAATGGCTCTGTGAACGTCAATTCAACAGTTGATTTTAACAGCCTGGCGCCCCCTACTTCGGATGACATCATCAGTACTCTGAAAAGTAACTTGGCCGGTGGAAGTAACCTGGAGACCTTTGTACTGGACGCTCCAACCATCCAGTCCAACAATTCTGTTTCCAC
>TRINITY_DN2215_c0_g1_i1 len=422 path=[0:0-193 10:194-421]
CCGATCTAAGAGCATCCCGGGCCTCATCACAGCTGGCAATGCTGGTTCATGGGCCCAATGGCACTGTGCAGCATCAGCTGTGTGAACCTCCGCTATGTACGCCTTTGCCGCTGTACTGGCAAATGTTTGCTTCTGAAATTTGAATTATGGGCTTTGAAAAGCAAAATCTAACTATTGTTGTTTTCATATCCACAGCTAACGCCAATGTACAAAAAGAAATTCCCGACCTGCACAGGAGTGAACGTGAACAGTTTCAGTAATGGCTCTGTGAACGTCAATTCAACAGTTGATTTTAACAGCCTGGCGCCCCCTACTTCGGATGACATCATCAGTACTCTGAAAAGTAACTTGGCCGGTGGAAGTAACCTGGAGACCTTTGTACTGGACGCTCCAACCATCCAGTCCAACAATTCTGTTTCCAC
>TRINITY_DN2215_c0_g1_i6 len=683 path=[1:0-64 2:65-95 3:96-179 5:180-232 6:233-298 7:299-329 9:330-682]
AGTAACGCATCACCTGCAAACACTACAGCTGAACCTTTGACCAGTAACGCATCACCTGCAAACACTACAGCTGAACCTTTGACCAGTAACGCATCAGCTGAAAACACCACAGCTGAACCTTTGACCAGTAACGCATCAGCTGAAAACACCACAGCTGAACCTTTGACCAGTAACGCATCAGCTGAAAACACCACAGCTGAACCTTTGACCAGTAACGCATCACCTGCAAACACTACAGCTGAACCTTTGACCAGTAACGCATCACCTGCAAACACTACAGCTGAACCTTTGACCAGTAACGCATCAGCTGAAAACACCACAGCTGAACCTTTGACCAGTAACGCATCACCTGCAAACACCACAGCTGAACCTTTGACTAGTAACGCATCACCTGCAAACAGCACAGCTGAACCGTCCACTACCAATTCTTCATCTGGTGTGATTGTTTCCATCACTACATCATCGCCAAATGTAACTTCTACTCCTGGGAATCAATCTTCCACACCAGTAACAAATTCTACTACATCCAGCCCTGTGACCGCCTCAACAAACACAACTTCAGCATCTGCTCCCTTCTCCGCTAAGCTTTTGACCTTTAAAATTACAAACCTAATCTTCAATGACACTCTGAAGGATCCCACCTCGACTGATTTCAAAAAGTTGAAAAAAGATCTTGAAGATGT
>TRINITY_DN2215_c2_g1_i1 len=1232 path=[0:0-1231]
CCCCACTCCCCACCTCCATGCCTTCTGGCTCCACGTCCCCGCAGCACTGCTGGCATTGTGTGGAGATTAACCCCTGCTGTTTAGCCAGAACATTTATGCTTCTGTGTTCCCCAAGAGTCCTTTCAGGAAGTGTTTGCGCTTAGTACCTCAGTCGGACCCAAAGGGTACAGCAAGTAATAGTTCGATGTGGTTCTAGATCACCAGTTGATTAGATCCACTCGACACTTGTTCAACCCAGTTTGTTGCCGCTGTGACATCCGGGAACTCTGTTGTGGCAGTGTTGCTCCCCTAAAGGGACAGTGCAAGTTTGACACCCTATGTGAAGTGCTATTTTCTACCCCTGCAGAGACAACCTAAAGAAAATGAATTCCACTTGCTCTGGTGGTGCTCTCTGCTGGCTGACACCCTAGACAGTCACCGAGTCTGGCTTTGGACTAGAGGCGGCCTTGACCCCATCATGAACAGTTTCACCTGCTTCCGGGGGTTGCTGCTGCAGTGGAAGTGCTGACGATGGAGGCCTTGGACCCTTACAGAGTTGGCAAAGTGGTCAGTTGGACTTTATGTTTAGTACCAATGACTTTCACAACTTTTTGGAGAAAGGGCCCTTCACTGGGATTAAGCAGCTGATCCCTGCCTAGGCCGAAGTCCTCTGCTGAGACCTGCAGCTAGCTTGGCACATGATACATAGGGACGGCTAACATAGTTGATTTCACATATATACACTTGTAAACATGTTGACATTCGAGCTTGGAGGCTCCTGTCTCTGGACCGTCTGGAACGTGCAGACTCCTCGCTGTCTATCCAGTCTACGGCTTCGTGACATCATATGAGTGGGTCCGCCAGTTTGTAAAGCTTGGTTCTGCCGCCTCCAAGTTACTGTAGGGAGATTTCAGGGCGCAGGCATCCGCCAGTTTTCTACAGACACTCGTTTTCAGTGCCAAGAAGATTAGAAGGGGGATCGCCAGGATGGCCAAGATTCCCATGACGATGATGGCCACCCCCCAACCTGGGACAACGGTTCCCGCTATCACCACGGCAGTGGTAGATGTAGGCGTGGCAGTTGTAGGTGCGGGAGCAGAATTGTTGGACTGGATGGTTGTAGTGTCCAGTGCATAGGTCCCCAGGTTACTTCCATTGTTCAAGTTACTTTTCAGAGTATTGATGATCTGATCATAGGTCGGGGGTGACGTGCTGTCAAAAGCAACCGATGAATTGACGTTCACAGAGCCATT
>TRINITY_DN2284_c0_g1_i2 len=365 path=[0:0-114 2:115-364]
CTGCAGTGGGTGCAGCAGTCTGGCCGAGGCTCCGAATTTCATTGAATTGATCAACGAACCTGAATTCTTCTCCAGTCCCGAGCCATGGCGGCTGAAAATACCTTTCAGAGTCTGAAGGAAGAGGCGACCTGCTCCATCTGTCTGGAGTATTATAAAGATCCGGTGATTACAAAGTGTGGACACCACTTCTGCCGCTCCTGTATCACTGGGTGCACACAGGGGGCAGACACAGCCCTGCCCTGCCCACAGTGCAGGGTGATCTGTCCTCTGGGAGATCTCAGGCCTAACAGGCAGCTGCAAAGCATGGTGGAATTAGTGAAACAGCTTTCTGTGCAGCCAGAGAGACCCCGGGAGGAGCAGACCCT
>TRINITY_DN2284_c0_g1_i1 len=310 path=[1:0-59 2:60-309]
GTTTACAGGAAACGAAACTTAGTCCAGCGATGGCGGCAGCAAATCCCCTCCAGAGTCTGCAGGAAGAGGCGACCTGCTCCATCTGTCTGGAGTATTATAAAGATCCGGTGATTACAAAGTGTGGACACCACTTCTGCCGCTCCTGTATCACTGGGTGCACACAGGGGGCAGACACAGCCCTGCCCTGCCCACAGTGCAGGGTGATCTGTCCTCTGGGAGATCTCAGGCCTAACAGGCAGCTGCAAAGCATGGTGGAATTAGTGAAACAGCTTTCTGTGCAGCCAGAGAGACCCCGGGAGGAGCAGACCCT
>TRINITY_DN2284_c1_g1_i1 len=227 path=[0:0-226]
CCTGCCCCATCTGTCTGGAGTATTGTAAAGATCCGGTGACCACGGAGTGTGGGCACCACTTCTGCCGCCCCTGTATCACCGAGTCCTGGGGGGGAGCGGGCCTCCGAGCCCCCTGTCCACAGTGCAGGGAGGTCTGCAATCAGGGCATACTCGGGCCCAGAAGGCAGCTTCAGAGCATGGTAGAATCAGTGAGACAGCTCTTTCTGCAGCCATCGAGACCACAGGAG
>TRINITY_DN2211_c0_g1_i2 len=473 path=[0:0-204 1:205-367 3:368-404 5:405-472]
CTCGCTTCACAATTCCGGACGCATTTGCAATCGTTTTCTGAATGCTAAACTCAGGCAGGACAGATCCAAGAAAGCAGGTACCCCTCGCTTTCCGAGGCAACCATCTATATGCAAGGTCGCCACAAATATAATATACACCCGGGATATTGATATAAGAGGGCACAGTCGTGTCACCAATTATTTTCCACCAATACTTTGATGATTGGAGAAGTCCTGATCGAAGGAATCACTTTATGACAGTCATGTTAAACGTCTTTCTGCACTTTGACCTTCCCACTAAATAATCCCCATCGAATTCAAAACATATGTCCCCCATAATAGGTTTGGCCACGTACAAGGTAGCCTGTCTGTTAGCGTTAGCAGCGGACACTGGAATCCGCCTGGTTTTATTATTTTTCGCATAAGTAGCTATTTCCCTACCAGTCCATGGTGAAACAGTCAACGCAAGTCCACCACTCTCCACACTTGGCGTC
>TRINITY_DN2211_c0_g1_i3 len=549 path=[0:0-204 1:205-367 3:368-404 4:405-548]
CTCGCTTCACAATTCCGGACGCATTTGCAATCGTTTTCTGAATGCTAAACTCAGGCAGGACAGATCCAAGAAAGCAGGTACCCCTCGCTTTCCGAGGCAACCATCTATATGCAAGGTCGCCACAAATATAATATACACCCGGGATATTGATATAAGAGGGCACAGTCGTGTCACCAATTATTTTCCACCAATACTTTGATGATTGGAGAAGTCCTGATCGAAGGAATCACTTTATGACAGTCATGTTAAACGTCTTTCTGCACTTTGACCTTCCCACTAAATAATCCCCATCGAATTCAAAACATATGTCCCCCATAATAGGTTTGGCCACGTACAAGGTAGCCTGTCTGTTAGCGTTAGCAGCGGACACTGGAATCCGCCTGGTTTTATTATTTTTCGCATAAGCAGCTATTTCCCTACCAGTCCACGGCAAGACAGTTAACGCAAGACCACCACTCTCCACAGTCGGTTCCTCAGTACATATATAGTAGTTACGTTGATCCACTACCCTCGAAAGGGAATGGATCAATGTTTCATAGGAGTTGGCAT
>TRINITY_DN2211_c0_g1_i4 len=534 path=[0:0-204 2:205-352 3:353-389 4:390-533]
CTCGCTTCACAATTCCGGACGCATTTGCAATCGTTTTCTGAATGCTAAACTCAGGCAGGACAGATCCAAGAAAGCAGGTACCCCTCGCTTTCCGAGGCAACCATCTATATGCAAGGTCGCCACAAATATAATATACACCCGGGATATTGATATAAGAGGGCACAGTCGTGTCACCAATTATTTTCCACCAATACTTTGATGATTGAAGAAGTCCCTCTATCACAGTCATGTTAAATGTCTTTCTACACTTTGACCTCCCTACCAAATAATCCCCATCAAAGTCAAAACATATGTCTCCTATAACAGGTTTGGCAACATATAAAGTGACCTGTCTGTTAGCATTAGCAGCGGATACTGGAATCCGCCTGGTTTTATTATTTTTCGCATAAGCAGCTATTTCCCTACCAGTCCACGGCAAGACAGTTAACGCAAGACCACCACTCTCCACAGTCGGTTCCTCAGTACATATATAGTAGTTACGTTGATCCACTACCCTCGAAAGGGAATGGATCAATGTTTCATAGGAGTTGGCAT
>TRINITY_DN2211_c1_g1_i1 len=285 path=[0:0-284]
CTTGTCTACACTAACTCTTACTAGACGTTGATTCACTCTCTTTCGGAAGTTGTGAACCTACGCAACTATTTTCTTTGCACTGATACACCAACTGTGGAGAATGGTGGTCTTGCATTAACCATATTGCCATGGACTGATAAGGAGATGAATGCTTTTGGGTCGAGTACTAAATCTAAGCGGGTTAAGGTGTCCGCTGCTAATGCTAACAGGCAGGCTACTGTGTATGTTGCTAAACCTGTCATGGGGGATGTGTGTTTTGTTTTCGATGGGGATTATTTAGTGGGG
>TRINITY_DN2223_c0_g1_i1 len=247 path=[0:0-246]
CTCCCTATCTCCCTCTCAATCTCCCAATCTCCCTCTCTCGCTCAATCGCTCTCTCTCTCAATTGCTCTCTCTCTCTCAATCTCTCTCTCAATGTCTCGCTCACTCTCTCTCCCTCTCAATCTCTCTCACTCAATCTCTCTCAATAGCTCTCTCAATCTCTCTCACTCAATCAATCTCTCTAACTCTCTCTAACTCTCTCTCAATCTCTATCTCCCTCAATCTCTCTCTCCCTCACCATCTCTCTCCC
>TRINITY_DN2281_c0_g1_i2 len=712 path=[0:0-332 1:333-489 3:490-513 5:514-711]
CACACATATAGCATGGAAAACCATCTATAAGCGAACGAACACAACAACCCCATATTCCCCTGATCTTTATTTATGGGGAGCGTACGCACTCAAAACAACATCAGATAGATCCATAGCTTTACCTTGGTTAAATATGGGCACCTCAAAGGTAGGAGAGCTATATAAGGAAGGGAGGTTCATAACATTAGAGGAGTTCCAAGTGGCAGCTGCCAAGACCCCCGTGTCTATCCTACAATTCTATAGGGTGCAGGCAGAATTCAGGGCACTGTTTTCTGGATTTCCCAATGAACCTGATCCTACCCCTACACTACACACAGCCCTACATCTAGCGGGCACGCGAAAATGGATTACCCAACTATACAACAGCATCCGGACCAGCATTTCTAACCCCCATATATCCACCAAAGACCTTTGGGAACGGGACTTACAGAAAACATTCTCAGACAAACAATGGGCAAGCATCTGCGAGCACATATCCAATGTATCCCTACACCCCAGGTATAAAGTAATTCAATTGAAGGTATTACACAGGGCACACTATACCCCTGCCAGATTAAAGAAAATATACCCAAACACCAATGGTCTTTGTCCCAGATGTAATGACACCGCAGCTGACACATATCACATGCTCTGGTCGTGTCCCGAACTAGCACGGTTTTGGTCGGATGTATACATTAGAATACATGAGGTATTGAACTATGACATTTCCCCG
>TRINITY_DN2281_c0_g1_i1 len=549 path=[0:0-332 2:333-489 3:490-513 4:514-548]
CACACATATAGCATGGAAAACCATCTATAAGCGAACGAACACAACAACCCCATATTCCCCTGATCTTTATTTATGGGGAGCGTACGCACTCAAAACAACATCAGATAGATCCATAGCTTTACCTTGGTTAAATATGGGCACCTCAAAGGTAGGAGAGCTATATAAGGAAGGGAGGTTCATAACATTAGAGGAGTTCCAAGTGGCAGCTGCCAAGACCCCCGTGTCTATCCTACAATTCTATAGGGTGCAGGCAGAATTCAGGGCACTGTTTTCTGGATTTCCCAATGAACCTGATCCTACCCCTACACTACACACAGCCCTACATCTAGCGGGAACGCGAAAATGGGTCACCCAACTATACAACAGCGTCCGGACCAATATTTCTAACCCCCATGTAGCCACCAAGGACATTTGGGAACGGGACCTACAGAAAACATTTTCAGACAAGCAGTGGGCAGACATCTGCGAGCACACATCCAAGGTGTCCCTGCACCCCAGGTATAAAGTAATTCAACTGAAGGTGTTACACAGGGCGCACTATACTCCGAC
>TRINITY_DN2296_c0_g1_i1 len=375 path=[0:0-374]
GGGTGGGCTTCAGTACTGGGATAGTAGGAGTGCTGCAGGACAGGATTCAAGACCTTTAGCAGAGTGCACTGTAGGCCCATTACTGGAATTGCAGGGGGTGCTGCATGGCAGGGCTGAGGTGCATTGGCAGAGCAGTGGGTGGATCCTAGTCTTGGAATAGCAGGGGGCTGCTGCAGCTCAGGACTGAGCTGCACTGACAGAGCTGTGTGTGGGTGCCAGTGCTGGGATAGCAAGGGGGCTTCAGAGTATGATTGAGGCGCATAGGCAGCGCACTGTGATTTTGTGTATTCTGCTTCAATCAGTGCCCAGAGGCAGATATGGGCAGGCGGGCACATGCAGTCTGCCAATGCTGTGCCGTCCCTTGATATACAGACC
>TRINITY_DN2296_c1_g1_i1 len=205 path=[0:0-204]
CACACACGGTTGGACCAGTGCACCTTCCTGAACATCACAGACCGATCTACCAATGCACTTCAGTCCTGACCTGCAGTTCTAGTATTGAGACCCACACTTTGCTCTGCCAATGCACCTCAACCCTGATCTGCAGCACCCCTGCCATTTCAGCTTTGAGACCCACACAGCTCAACAAGTGCATCTCAATCCTGACCTGCAGCACCTC
>TRINITY_DN2264_c0_g1_i1 len=891 path=[0:0-714 2:715-890]
TGCCGATCTGTTTTTTTTTTTTTTTTTCAAGTAGACCGTGGGTTTAGATATATTTTAATATACAGTAGTTTGTACGTAGTGACATTCAAAGATCTGCTCGAACTCCAAATCCAGGTCCCTTTGGTGGTTCAATCAAAGAAGTTAGATCGCCTTTCGGTTCACAAGAAAATCGTCCATTTCTCGGACCAGGTTTTGGAACTTTGCCAACCTTCAGTTCATCAATTATGTTTTCAATATCACTTGGTGCTAAATCCTCGTAATAGTTATCATTGATTTGCACCATTGGTGCATTTACACAGGCTCCTAGGCATTCAACTTCTATCAGACTAAACAATTTGTCAGGTGTTGTTTCTCCTGCCTTTATGCCAAGTTTTTTCTGGATTGCTTCTAATATGCTGTCAGAGTTGCAAAGCATGCAAGGTGTAGTTGTGCAGATCTGAATGTGATATTTTCCTACTGGTTTACGATTAAACATTGTGTAGAAAGTAGCTACTTCATATACTCTCATCTGAGGCATCTGAAGAACGTCAGCAACCTTGTTCATTGCTGAAATGGGCAGCCATCCATGCTGCCTCTGAGCCAGATCCAGCACTGGGATTACAGCTGCTGCTTTGTGACCATCAGGGTAGTCTCCAACAATTGCCTCTATTCTCTTGTAGTTCTCTGCTGTGAAATCAAATGGAGTATCTGGATTGTTCTCTGGTGTATCCCTGTGCACAAACAATGCTCCTCCAGCACCACAACGCAGGGATGTTTTATGCAAGTACCGGGACGGGCGCACCGCGGCGGAGACTGCGGCCAAGAAACGCGCGGGCACAGCCATCTTGGATGGGGCTGTGGGCGTTGGACTGGCAACGCTGACAGTAGATAGCGCGCGCTCTAGCCCCGCCC
>TRINITY_DN2264_c0_g1_i2 len=225 path=[1:0-48 2:49-224]
TGTTCTCTGGTGTATCCCTGTGCTGGTGCAAGCTGAAGTGTTGCTCCAACACAAACAATGCTCCTCCAGCACCACAACGCAGGGATGTTTTATGCAAGTACCGGGACGGGCGCACCGCGGCGGAGACTGCGGCCAAGAAACGCGCGGGCACAGCCATCTTGGATGGGGCTGTGGGCGTTGGACTGGCAACGCTGACAGTAGATAGCGCGCGCTCTAGCCCCGCCC
>TRINITY_DN2231_c0_g1_i1 len=227 path=[0:0-226]
CTGGAATATTTCCCATGGTTCCTCTGTCCTCCAGATTGGACACCAGAATTTCAGTTAACCTCTCTGTCCCTCCCACGTGGCCACTGCCCAAACTGGATGACACAGGAATCATTTGAAATATTTTAGCTGCAAAGAGGAGGCTAGGCTCGGAGGAGAGGCAAATCTGTGGACGGGTCCTTTCAAGATGGATGCTTCAGTACAGTTACAAACCGAGGCAAAAGAGCAAC
>TRINITY_DN2231_c0_g2_i1 len=401 path=[0:0-400]
CTGGGGGGAGAGGCAACTCTTTAAACCAATCCTTCAAAGATGGATGCTTCAGTACAGTTACAAACCGAGGCAAAAGAGCAACATTGCAGACTGAATCCCCAAAAACAGTCTGTAAAAACTCAGCATTCAGCACCTTAGTGTGCTGCCTTTCCCTAGCCTATGCAGCAGCTTTTCAAAAAAAGTGCTATAGAAATCCATTTAAAAAGTCACATTACAAGTGGCTGGGCTATGCTATGTGTGAGCCATAACATAGTCCTGCATTGTGCTCACAAGAACATATCACACTTAGGCTTGTGCTTTAAATATTCAATACACAGTGGTGTATATTTTGAGGTAGAGTAAACATACAGTGCAGTATGTGGGCCTTACAGTAAGGATTCTGAATTGGTTTCAGTGGTGGC
>TRINITY_DN2236_c0_g1_i2 len=740 path=[1:0-359 2:360-739]
GCACGAGCCGCGCACCCCCCGCGCCGCCCTATTTCTTCGCTACCTTGTTCAGTTAATACTATCGCATGTCCACTATCCAGAACCTCAGCTCTTTCGACCCCTTTGCTGATGCAACTAAGGGTGACGATTTACTCCCGGCAGGGACTGAGGATTACATTCACATAAGGATTCAGCAGCGGAACGGCCGCAAAACCCTGACTACCGTGCAGGGGATCGCAGATGATTACGACAAAAAGAAACTCGTGAAAGCATTCAAAAAGAAATTTGCTTGTAATGGTACTGTGATTGAACATCCAGAGTACGGTGAAGTGATTCAGCTGCAAGGTGACCAGAGGAAGAATATTTGTCAGTTCCTCTTGGAGATTGGCATTGTCAAGGAGGAACAGCTGAAAGTTCATGGTTTCTGAGATGTGTGCCACCACCACATGAGATTTAGTGCATGTTTTGCTATTTCTCTTTTATCTGCGTGACATGATGATTTTTTGCAGTAAACAGACTTTCCACTTTAACAATCTAAAGCTTGGTTCATGGTTGCATGGTTGTAGAAGATGCATAGTGTGTAGGCTACTAACGCACAATAAAACCTCAGTGAGATGGTAACTTGAGACCTTTATCGTTTTTAGCACATTTCCAATGGAAATGTAACGTGGATTCTTTATTTCACCTGATTCAAGATGTTTTTGTTGTATTAAAACCATGAATGTTAAAAAAAAAAAAAAAAAAAAAAAAAAAAAAAAAAA
>TRINITY_DN2236_c0_g1_i1 len=501 path=[0:0-120 2:121-500]
AATCAACAGTAATTGACGTGAGCAATGGATTGTACATTGAACCTTTATGAAAGGTTTGGAAAAGCTGATTGGTTAAGAAAACTCAGCCTGTGGACCTAGCCAAGAGGGCTGTGCCCTTCACAGATTGGCATTGTCAAGGAGGAACAGCTGAAAGTTCATGGTTTCTGAGATGTGTGCCACCACCACATGAGATTTAGTGCATGTTTTGCTATTTCTCTTTTATCTGCGTGACATGATGATTTTTTGCAGTAAACAGACTTTCCACTTTAACAATCTAAAGCTTGGTTCATGGTTGCATGGTTGTAGAAGATGCATAGTGTGTAGGCTACTAACGCACAATAAAACCTCAGTGAGATGGTAACTTGAGACCTTTATCGTTTTTAGCACATTTCCAATGGAAATGTAACGTGGATTCTTTATTTCACCTGATTCAAGATGTTTTTGTTGTATTAAAACCATGAATGTTAAAAAAAAAAAAAAAAAAAAAAAAAAAAAAAAAAA
>TRINITY_DN56560_c0_g1_i1 len=211 path=[0:0-210]
CCCCCCCAGATGGTGTGGTTCGTGTTTCTTAAGTTATAGTTTTCCAGAGTTTTCTGTACATAAAACTTGGTCTTTAGTTCCCTATATGCATAAGCACTCTTTGACTAATTTGGAGAAACCTATGTCTGTGAATGCAGGGGACAGAATTTTAGGCTATATTTACCCTGGTTTAGCTGTACAGGACCTATATAATATGATGATTAACCTATCT
>TRINITY_DN56589_c0_g1_i1 len=405 path=[0:0-404]
CATCGCGCCACTGAAAGTGCTCGTGCAAGGCCCTAGAGGTGTGGTGGAACCGGTGGACATCGCGGACAATGGTGACGGCATCCATAAGGTGAAGTACACCCCCACACTGGAAGGCCCCTATACCGTCTCCGTCCAGTATGCTGACGAAGAAATCCCTCGGAGTCCCTTCAAGGTGCGGGTGCTTCCTACGTGTGACGCCAGCATGGTGAAAGCCAGTGGGCCAGGCCTTAGTTCCCAGGGTGTCCCTGCCAGCCTACCTGCGGATTTTGCCATCGATACCAAAGAAGCCGGGGAAGGGGCTCTCTCCGTCCAGATAACCGACCAAGAAGGTAAGCCCAGGAGGGCCAACGTTCATGACAACAAAGATGGCACCTACGCGGTGTCCTACATCCCAGACAAGACCGG
>TRINITY_DN56564_c0_g1_i1 len=620 path=[0:0-619]
CACATCTGGATCAAGATTAAATCGACCGGAGCTTTTTTGCTCCGTCGGTTTAATCCGGGCGGTATGAAGTCGGATTTCCCAAGCGGGAAATCCGACTTCTAATACATGACCCCCTTTATGAATATAATTACGTACACATGAGGGAGACAATTGCAAGGGATATGAAGAAATAGGGACAGGTAAACATCTTGTGGTTGGGTAGGATTATAGCAGTGAAGATTAACCTATTACCAATGGTGCCGTATTTATTTAATGCTCTTCCAGTGATGGTACCCGAAGAAGCCCTGAAATATTTACAGAGGAGAATCTTTAAGTTCACATGGGCCAAAAAGAAAGGAAGAACTGCTGAAAAAGTGATGGTGAGACCAACAAAATTAGGGGGCTTGGCGGTACCAGAAATCTACAAATACTACCTTGCTTTCCATCTTAGAGCCATCGTACACTGGAATGGAGACCAGACAGCAAAGCAATGGGCAGACATAGAGCACACATTGGTGGATACAGAACTGGACAGAATTGCTTGGGTGCCAAAAGCAGATAGGCCAAGATAACTGTATGAAAACACAATCATTTCACACGTTAACAGTGTGGGGCAAAAAATACAGAACATATAGGCCCAC
>TRINITY_DN56545_c0_g1_i1 len=206 path=[0:0-205]
CTTTTCAATGGACTCATATCTAGATGATATTGTATTTTTTCTGCTTTTGTTCATTATTGTATTTCCAGCATTTAATGTAGTCATGTGTAATACATATTTGCTTTTATTTTTGATGGCATTTAGTTAGCCAACCAATTGTTAAACAAAGTCACGTCTCATATATCTGCATAACTTTCAAGATTCATGAATTCAAGATATTTAAAACA
>TRINITY_DN56596_c0_g1_i1 len=477 path=[0:0-476]
CGAGCCGTCGCCGCTGTGTTGTACGCTTGGAAGGAGTCTGCGCTCCGAAACATTGAAACAGCACCCGTGTCTCCTGCCAGGCTCTTGTGACCCTCAACCCCGCCTTGTTCTTGGATTCTATACCCTCTACCTCACGCCCGGGATTTGGATTGGAGGACCCCCGCTTTCTCAACGGATTACACATACGACTACCCCCTGCGGGGTCTTTGGTTTCACTTATGGTCGTGAAGAGAATGCTGGGCCTGTGAGCCGCTACGCAGCCCAGAGAGCATACATGGTGAGCAGTGCAATGGGATCAATAGTATGTCTTCGGACAGTGGCCCTGGCACACGACTGAGAACCTCATCAGTAATGGGGGACGGACTTGAAACAACACAAATGTCTACGACGCAGGCCCCACCACAGCAAGGCAGTGCTCTTTCTACTAACCCTCCCCCGCCAGAAACTTCCAACCCCAACAAACCCAAGCGACAGACC
>TRINITY_DN56578_c0_g1_i1 len=235 path=[0:0-234]
GTCCCTCATTAACTCGTAGTCTCCGAAAGTGAAATATACCACGTCCCGACCAGCTTCAGCAGCTGCCAGGATCTGGAGCAAGGCTTTTAACCGACAATCTCCACCAAAGGCCCCACATCCCCAGTTCCCTGTCGCCACAGCTGACAGATGCTGAGAAGGTACTCCTGGGCGAGCGAAACCACAGTAGGCCTTGTTCAGCTCTCGTTCCATCTTATTTGGGATAAACTGTTCAAGG
>TRINITY_DN56587_c0_g1_i1 len=515 path=[0:0-514]
CAAAGATTTAAAAAGTAACTGTACTGAGATATCCCCGAAGCACTGCTTGCTGACAATCTCGAAGATTTCTGCTTCAGCATTTGAAAAAAAGTTTGACATTTCATCAGGGTGTCCAATGGAATGTCAAGGGTCCTGGAACGTGAAAAATTGAATGTGTGAGAATGTGTGATGGAAGATCATAGGTGCTTGAACCACAGCCGTAGTCAAATGTAGAGGAGCCGTTCAATACATTTAGACGGAACTATACATGCCCTTGCATTAGTTCGATTGTAACAGTGTTCAGTGTACATACTTAGAACCACAACAGCTTTTGACAAAAAGGCGGCACCCACTTGCATTCTCTTTGGAGTTTTGAAGGCGATTGCTTAAAGGAGCTTACAAATTCACTAAAGTTAGGGGCGACGAGGCAATACACGCACAGAGGCAGGCAAAAGAAAGTTTTATGAAAGACGACTATCTTTTCTGTTAACTTTGGTGTCAATTTGTGATCATGTCCAGATTTAATTTTAATAGGG
>TRINITY_DN56579_c0_g1_i1 len=250 path=[0:0-249]
TCGCCATCTTCCAGTAAACCGCCAAAATGACGAACACACGAGGAAAAAGGCGAGGAACGCGTTACATGTTCGCTAGACCATTTCGCAAACATGGAGTTGTACCTCTGGCGACCTACATGCGCATCTACAAGAAGGGGGACATAGTGGACATCAAGGGTATGGGAACAATTCAAAAGGGTATGCCGCACAAGTGTTACCATGGCAAGACTGGAAGAATATTCAACGTCACCCAACATGCAGTGGGCAGATC
>TRINITY_DN56530_c0_g1_i1 len=231 path=[0:0-230]
AGAAAAGTGAAATTCTCCACTGGCCCCATTAAGGTTTTCACAACTTACTCAAATGAAGACTATGACAGACGAAATGAAGAGGTCGACCCTGTGGCAGCTTCTGCTGAGTATGAACTGGAGAAAAGAGTGGAAAAAATGGACGTCTTTCCTGTGGAAATTGAAAAAGGAGACTGTGGCCTAGGAATAAGTATCATTGGAATGGGTGTTGGTGCAGATCAAGGATTGGAGAAG
>TRINITY_DN56584_c0_g1_i1 len=394 path=[0:0-393]
CCAAGGAACTGGAGAGATGTCGATGGGGTCAATTTCGACTTTGGCATATTCACCTGCAACCCCAGAGTGGGCAGCAGGTCCAAACAAGTTCTCGGGGCCTTTCTGGCCTCCGACTCTGACCTTGCAGAAATCAACCAATCGTCGAGGGTCGGCCATACCTGCACTCCCAATCATCACAAGTGTGCCGCCACTGGAGCCATGCACTTCGGCCTAAAGTCCGCCCCAAGGGTATTCACGAAGTGTAAGACCTTGTACTGGAAATGCTCTCAGTTGACCACGAAGCGTAGAAACTTCCTGTGGGCCCTGGTGACGGAGACATGGAAGTAGGCGTCCTTTTAAGTCCAGCGCCTCCAGAACCATGCCCTTCTCGAGACTGGGAAGGATGTGCTGAAGC
>TRINITY_DN56542_c0_g1_i1 len=396 path=[0:0-395]
TAAATATTTTACAAAAGGGCGGACAAAAATAACAATGCACTTATTAAATCAAAATAACACATTTGGTCACTTAGCTTTGTGCATAGTTCAAGGCATCTGTAACAATGTGTTACAGTATCTCCCACCCTCCCCACGTGGCTTCTCACATTCTAAAAGAATAAATATATATAAAAAGGTTTTTATGTAATTTTCCCCACTCATCATCCTCCCTCCAATCTCCTACACATACATACTACACACACACACACTTTTACATACACAATGCAGCAAAAGGGGCCTTTGTACCCTTGTTCTCAACACAGTTCCCTTTCTACTTTATTTCTGATTGGCAAATACTGTACCCTGAACGGATTATGACGTTGACAAAGATTCCACCTATATCATGTGCAGTTTGAG
>TRINITY_DN56558_c0_g1_i1 len=523 path=[0:0-522]
CCTAGATCACATGATTCCCACTCTGCGAGGCATTGAGTCACAGTTGAAAAGTCCAGCAGGTGATGGGAAGGTCATTGTGGGGTCACTTTCAGTGCAGGACCTGCAGGCCTCCCAAGGTGCCTGTTACTGGCTGAAGGGAATCCGTTACTCTGACATTGGCACACTGGCCTGGATGATCACCCTAAGTGATGGGCTCCACAACTTCATAGACGGCCTCGCCATTGGGGCCTCCTTCACTGTCTCCGTCTTCCAGGGCGTCAGCACATCAGTTGCCATCCTGTGCGAGGAGTTCCCTCATGAACTAGGCGACTTTGTAATTTTACTGAATGCTGGGATGAGCATCCAGCAAGCCCTCTTCTTCAACTTTATCTCCGCCTGCTGCTGCTACCTGGGGCTGGCCTTTGGGATCTTGGCTGGCAGCCACTTCTCAGCCAACTGGATCTTTGCACTGGCTGGAGGCATGTTCCTCTACATCGCGCTGGCTGATATGTTCCCCGAGATGAATGAAGTCAGTAAGGAGGAC
>TRINITY_DN56503_c0_g1_i1 len=263 path=[0:0-262]
CTCTCTTATTCAGCCTTCATAGACTCTTCAACATACTACTGTATCCTGTTCCCCAGCCTACCCTCGCCAGGCATTCTGCCTCTGTGTCATTCTCTCATTAGTTTATTTATAATAACAGAAATTGATGAGTGCCAATCCAAGTCTACCCTATCCATTCAGGTGTTCCAGGCTTCACACCATCATTGTTTTTCTGCTACAAACGGTGCCATTACAGAAGGTTCTCAGCTATATGCAAATGAGTCTTGGTCCTGTCCAATAAGAAC
>TRINITY_DN56546_c0_g1_i1 len=277 path=[0:0-276]
CGAGTAGATCCCCTTGAAACAGAACTAGGAGTTAAAGCAGTTGACTGTCGAAAACCACTTATCCCCTTTGAAGAATTTGTTAATGAACCACTGAACGAGGTTTTGGAAATGGATAAGGATTATACTTTCTTTAAAGTAGAAACAGAAAATAAGTTCTCATTTATGACGTGTCCCTTCATTCTGAATGCGGTTACCAAGAACCTGGGACTCTACTATGATAATCGGATCCGCATGTACAGTGAGAGACGAATCACTGTTCTCTATAGCTTAGTCCAGG
>TRINITY_DN56537_c0_g1_i1 len=327 path=[0:0-326]
TTGAATTGCCCAGTTTCTTGACTCTTGAATATTTAACCAAACAAAAGCATTTCCTGCTATCAAATAGTTTCTTCAATATTTGTCTCTTATTTTAAAAATGAGGTTCTTAGAGGTTTTTTATGCATGCACAGTATTTGTGATCAATGTTCATTCTCAGTGTTCCCAAAAATGAGGTTTGGTTCCCTTTTTACTTTTGGAGCCCCCAATCCTGGATTCCTGATCTTGGGGGAAGGGGGGGCGCTCCCTGTCTCAAAGTCTCTTAGTTGGAACAATCTCCTCAAAAAGGGCCCTTCCGGGCAGATTTCCTTGTTTTCTGCAATAAGGGGC
>TRINITY_DN56512_c0_g1_i1 len=563 path=[0:0-562]
CAGCGGTACAGAAGGGTTACTTCTACCAAAAGAAAGGCAGCGGGGAGCAAATGGGGATCATTCTGCAAGAATAAGGCCAGCTTATTGCATAGAAGGTTACAAAATAAAAATCAAGTGTTCATCCGCCAATGGCAAGGGGCCACACAACTGTGGAACCTGGCATTAAGGCTTCAACAAGTCCTTGTGGTTCAGAGTGTCCCGGTCAGCTGGCGCAGACCTGTCTGCCCCTCAGAGGTGCCACGCAGCCCCTGAGGTTCCGGTGCCTAGACTGGATTCCTGAGCCATTACCCAGAGCGGCCGCCAGGTGCCCGTGAAGCGAGCAGCGGAGGCCTCCTGGACCCTGGGTCGCCAGGGTGTCGATGCCTGCACCATTGCATCCCTTTCAAATCACGTCCATTGGCTTGGAGTAGCTCAGCGCAGCAGAAGGCACGTTTTGGAAACACCACATGCACACAGAGTCCTGCGCTTTCAAGAGCTGTGCAGCGCGACGTAGAAGAATAGAAATTTGCAGCACCGACCCCCGGGGTGGGGAGAAGTCCTCAGGACCCTCGCGGGAGGAGTGG
>TRINITY_DN56550_c0_g1_i1 len=221 path=[0:0-220]
CAGCATCATTGAAGATACTAGAGTAGCAGATGCCCCAGCACTTAATAAAATGAAAGAAGAACTGCTTAGAGTTCAATCAAAGTTGGACGAGGCAGAATCGAAAACACGCAGAAACAATATAGTGGTGTTGGGGGGGGTTTCAGAATCGACTGATATACGATCCTTTGAACCTTTCATGGAGAGTTTATTGCGTGAGGCACTCCCGAATGCCAACCTGTCAC
>TRINITY_DN56593_c0_g1_i1 len=328 path=[0:0-327]
TATCAGCAGACCAAACCCGTCTGGATGCATGGTAGGGTGCAGCGAATTCTGCTCTACTTCTTTCTCTCAAACGGGCACCGGTAGCCCAGGGATTCACCACGAATAGTCTAGCATGTTCTCCAGGTTCCTGTAGCACTGGAAGACTATGTGATCACCGTTGATAGTCTAGAGTGTTCCACCAGGATCCATTGGCACCAGCAGACCATGTGATTATCATGTATAGTCTAGCATGTTCCTCCTGGATCCCCTGGCACCGATACAGTTGTGATCACCATGGATAGTCTCAATTGTCCGTCCATGAAATTATTTCATAGCACCAGTAGACCAT
>TRINITY_DN56594_c0_g1_i1 len=237 path=[0:0-236]
CTAAAAGTTCCGCCTAACTCGGGCGGCGCGCTTGAGCCGCTCGTTGCTCACTGCCGTCTTGGGTCTCCACGTGAGGAGAAATGGACAAAGAGAAGTCCCGGAAGTGGATCTGATGTGAACAATTCAAAGACAGAAACATCCAACAAGATGGATTCCACATTCACTGCTCTGACCAACAAGTGTCCGCTCCTGCTATGGGCCTTTTATTGCATCTATTTTGGAGGTCCTCACTGCACC
>TRINITY_DN56590_c0_g1_i1 len=397 path=[0:0-396]
CTGCTGTCAGCTCTGAGAACCTCCTTAATTGTTTAAATATGAAGCATAAAAGATGTCAACAGCTAAAAAGCTCTAGGCATTTTCGAGTCTTTAACCATGATTTCAAGCAAGTCATTTACGCTGTGGCAATACCCGGATAAATGCGCGTAATCATCAAACTTTCCTTCAACTGAACATGGGAGTGAAGGTGCTCGGATCCATGTAGCCCTGTGCGCTATTCTGACCACCCATGGGAAAGTCATCCAAGTTCTTCTCAGCTTGGAGTGGTTGAAGAATCTGAGAATACTCTTTAAACGGTTCTCGGAGCGTGGAAGTTCCCAGAGTCCCCGAGTCCTGCATTAACACGAGGATGTTATTATCCTCCACTCGTGCCACCTTGGCGTATTCCCTGCTCGGG
>TRINITY_DN56519_c0_g1_i1 len=571 path=[0:0-570]
CCCCAGTAATGATGGATATATTTGGCCATGAAGTTTACGGAAGCCCACATTCTCGTACAGCTTATGAGCTGCATACTGAACAAAGGATGTTTCCAAGATCACTGCTTGTTTGCCATGCTCCCGGGCAAAAGCAATGACTGTCCTGCACAGAGCTTTGCCGATTCCTTGCCCTCGACAGTTCTTCCCCACAGACATGCGTCTCAGCTCCACTACTGCTTCCCCAGTGGGTTTTTGGGGTGGCTGGGCGGCAACCATGCCAACAACTTCTCCACCAGAGTCTGCCACCCAGAAGCAGGCGCCCTCCCTCTGCATGTAAGATTTATGAATGTCTAACAGGTCCTCTCTGAAACTCTGCTGGATATAGCCTTGGAATTCAAAGTCCAGGTAAAGACGCCCAGCCGTGAATACAATGACAACAGCTATGGCGGAGATAAGGTAAGATCTCAACACTACAAATACAGCCAGGAACACACCCAGCAGAAACACGTGGATCGCAGGGTTCTTCAGCAATAACATGCGAGTTGCAGGGAGGTGTTCAAGCATTCCATCTGCAAACATGGCGCGCACCGCC
>TRINITY_DN56574_c0_g1_i1 len=297 path=[0:0-296]
TTTCCTTGTTGTCCGGATGCCTCTCCAACTAAGCATTGCTGATGCATTCACCATGCACCGGTCACATGCTACCTCTCAGGCCCAGTAGTGCTGATGTGTGCACTGTTCTCTTATTTGTTAATTATTCAGTTCCAGATTTGATGTTGTTCCTTTCTTTGAGGTGAATGCAGTTCTGCCTTGTAATGTTACCCTTCAAAAAATGGCATGATAAAATCATTCACTTGTGGGTAGCAATAACTAGATTCATCCACCTTGCAGGACGATGTAGCATATATTTCAACTGGATGGGGAGGGGAG
>TRINITY_DN56524_c0_g1_i1 len=301 path=[0:0-300]
GCTTGTCAAATCCACAATGTGCTGTTACTGTAAATAGTTTTGGGTAGTGACTTGCCAAGACAACAAGGATGCACTGAATGAGCAATTGAAAATTTTTGGGGTCCACCTTCAGTTTAAACGCATGAAGCTCGCTTAGCTTGCACAAAGTTTTATCCAAGTCGTGCGGGTGTTTGATTGCTGCATCAATCGCTTTGAAAACATTTTCTCCTTGAGTTTTTAGATCTTTCGAACCATGCGCTACATCCATGTGGGTGAAATATGTTAGAGTTTGGGGGTAGCATTTGAAAGATCTTTCAAATGC
>TRINITY_DN56525_c0_g1_i1 len=271 path=[0:0-270]
CTGAGTCAGTGATATCAAGCTCTGTAGCCCTTTACGATATTCCATCCAGACAGGGGATGCAGAGGATTTGGTTGGGTTTCCTCCCCAAAGTGGCGTCTGAATTTTGCATCAATCTGACCATCAGCCTCTCCATCTTCACAAATCCACAATCACCGGCAGACAATTGTGCACACCACTAGGTCATCAGCATTTACATTTTACATCGACATGACAAAAGACTTTGCCCTTGACTTTTGTTTCGTATGCTACTTGAAGCAAAGTTAAACCCCAT
>TRINITY_DN56570_c0_g1_i1 len=234 path=[0:0-233]
CTTGGAATAGGATCTGTTAGACATGCTCTTCTAGGGATAGTATCCACTGGGAGTTCAGCCCTAGAATTGGAATCTGTGTGCTCTATGGGCTCTGTGTGAGGCATGCTGTCCTGTGGATGGGACTGGCATGTGGTGTACTTCCACAGGATTAGCATATGTGGGGCCTACTTCACTGGAAATGGGGAATGTGTGTCATGTTTCATAAGGATGGGTTATGTGAAGCGTGGAGATCGG
>TRINITY_DN56551_c0_g1_i1 len=238 path=[0:0-237]
CGGGCTGCGGATCTTCGGGCACATGCTTGTGCATAGTGGCTGCAGAGGAGACCAGACGCTCATGAGCTGATAACGTCTGGTCTAAATGCTAGTTTGTTTTCCTAACACCCATGCACCGTAGTAATCTATTTCTGTACATAAAATATATTTATATATTTATAAGCATAACGCTTTTATGCAAAGAAAACAAGTCTTCATATATCACTCTGGAGAAGAATACATATGCCATCATATTCAG
>TRINITY_DN56568_c0_g1_i1 len=353 path=[0:0-352]
ATAGATTTAACTCTTGTACAGATTGCGGGACCAGACACCTGGGGGGGTGGAAATCCTACAGTACTGAGAGTTTACATAAATTGGGGTGCAATAGTAAAAATATAATTTTATATTAAATATTAATGTATAATTGATTGGAGCATTGTTACCACTGTGTAAAGATTTATCGATAAAAATAACTGATTTCAGCGTAGCACTCTTTCTATCTGATCAAGGGGCCTGCACTGAAATGAAGAGTTGGTGGGGGAATCCATTTAGCGCTTCCAACCCAAAGGGCTTTTGGCTGCTTTTCACTGACTAAATATTCGTTTGGGTGTAGTGCTTTGAGTATCCATGCGGGAGACGGCTCTCGA
>TRINITY_DN56521_c0_g1_i1 len=459 path=[0:0-458]
CCTGTTGTTAGGATCTTTCCAGTGAGTTCCATCTGTCGAAGTTTCCATGAGTTTGTTGCCCTTGGGAAGTTTGTTGACCTTCGCCAAAGCGTAGGCAGTTATAGCTACTGCATAGGGATTAGTAAAGGTTGGATACTTCCTCTCCAAATAATCTGTAGCTTTCTGAATACTTCCTTCCAAACTAGTGACTTGAGCCTCACATATGCCTTTGCTTTCTGCCAAGGCGATAAGTACAAAGGCCGTGAGAGATGCTTCTGGCTCCGATTCTCTGGAACCCCCCATCAACGCTTGTGCTGACACTGCATAGTCCTCCTTGAAAATCCCATCTGGTTTCTGTTTGTTCAAAATGAGCCACTTCACTGAGCCACAGAGCACATCTTTCTGGATATCGATCAGCTTGTAGGCCAGGGAAAAAATCTTGACTACGTAGGCGGTCAGCCAGGTACTTGAGGGTCGCTG
>TRINITY_DN56586_c0_g1_i1 len=262 path=[0:0-261]
GGGCAAGGGACAAGGGTGAGGAGAAAGACATACCCCTCCGCAAGGTTTTATAAGGGGTGAATATGCTCCTTTCAAAAGAGTGCCAAACTAATAAATAGGGACACATTCTTTACAGTGAAAGGCCAACTGAGGAATAAACACGGCAGGAATGCCATGGTTAAGGGTAAAATGGGAGACAGGTTGATCAACTTTTCCAACATTTTGAACCCCCAGTTAGATTGACAAGAGGTAGAGCGAATTTGGCTGGGGCAGCCAATAAAAC
>TRINITY_DN56534_c0_g1_i1 len=904 path=[0:0-903]
CCTGAAGATTTTGAAGATATTCTAACAAGTGTGAGCTTCCTGTTGGAAAAGAATTCTCATGCACAGTTCTGGACTTCTTACCAAGTTAGAAGCGCTGACTGGTCGATTGAGGATTTGATGCACAAATGGGATTTGAAGTGTGTTCACATTCCTCTGAAGTCCTTTGAAGCGGACAGTGCTCACTTGGCGGGATCGGATCTTCCAGGAAGGCACACTGTTCAAATGATGGTCTTAAAACATTGTTCCCATGATGCAGAACCACCAATGTAACAGTGCACAGTGATGTATTCTGTGCAGTGGCTGTTTTCAATATGTTCGAACATTTCAGCCATTAGTTAGAGATGACGTAGCAACAATTACACCTAAATAACTTATGGACAATACTTTGCATAGAAAAAGAACGCAGGAAGGAGCAGATACCTCGAAACAAGTTGTGAATTTATTTCATCATAAGCTTGCAAAACAAATTCACAACTTGTTTCGAGGTATCTGCTCCTTCCTGCGTTCTTTTTCTATGCAAAGTATTGTCCATAAGTTATTTAGGTGTAATTGTTGCTACGTCATCTCTAACTAATGGCTGAAATGTTCGAACATATTGAAAACAGCCACTGCACAGAATACATCACTGTGCACTGTTACATTGGTGGTTCTGCATCATGGGAACAATGTTTTAAGACCATCATTTGAACAGTGTGCCTTCCTGGAAGATCCGATCCCGCCAAGTGAGCACTGTCCGCTTCAAAGGACTTCAGAGGAATGTGAACACACTTCAAATCCCATTTGTGCATCAAATCCTCAATCGACCAGTCAGCGCTTCTAACTTGGTAAGAAGTCCAGAACTGTGCATGAGAATTCTTTTCCAACAGGAAGCTCACACTTGTTAGAATATCTTCAAAATCTTCAG
>TRINITY_DN56548_c0_g1_i1 len=408 path=[0:0-407]
CCCAGCCCCGCAGCCACCTCCAAAACAGTACAGGGAAGCGGCCGCTCTCTGCACCATTCACTGCTCTTCCTGTTGGGGTGCTCCCTCATTTCTTCTGGGCTGCACACCTTCTGCCGTTCACCCACTGGGCTCTCGAGGGCTCACCGGCACTTTTCCGCCTCCACTCCCGACCACTTCTCTGCCCCACCTTCTGCATACGGCAATGGGCAGGAGGGGTTGGGGCACATCTCACCGCAGCCTCCTATGGTAGATCCTCCGGTGCTTAGCCCGCCGGCCTCGGGGGATCAGTTGCACCTTCTCCGCGGGCCTTGGGAAAGATGGTGGCTACCTCCTCTCTCCATCTCTGCCCCTGCCTCGGCATTCCCCTGGATCTGCCGCTCCTCGGTCTCGGGACTTTTCTGCAACAAC
>TRINITY_DN56576_c0_g1_i1 len=202 path=[0:0-201]
ACCAATTCTGCCGAAACCAAGGTCAAATCAATACACGACATCTTCCCCGTTCTCACATCCATCCGTGTACCCTCTCCGGTATTCAAGACACATAAAGCAAGGTCTTCCAACAGTGCCTAGAACTTCCTTCCATTCATATCCACCCGGTCACTACCCCAAAGGCTATTGTGGCAATTCAAATCCCCACAAACCACCACCCTTC
>TRINITY_DN56577_c0_g1_i1 len=239 path=[0:0-238]
CTCTGCTTAAAATGTGCTGGGTTAAGAAGCTAGTGTAAAAACCATCCCATCCCACTCAGCCAGCCTTGGTAATGCTAGACTTTCTTTGCCAGTACTGTGATTCTAGCTTTGGATTCCTTCTGTGTATGCAGTAGTGCCTTCACTCCTGTCCTCTCCATTCTTGCCACCTGTCATGGTTTTAGCATGAATCTTTCCGATCTTTTCCCTAGCCTACTAATCTACCCAGTGTTGATTTTGAC
>TRINITY_DN56504_c0_g1_i1 len=237 path=[0:0-236]
CCACGAACTGCTCCAATCAGCACTGTATCCCCATTCCGATCTGGGATGTTAACATAAGTTCCTGCATCAAGCAGATCTTGGACAATCTCAGTATGTCCCTCCTTTGCAGCAATCGCCAAAGCAGTATTTCCATCTTTATCAGTCAAGTTGACATTTGGGTTCCGTTTTAAAATGTCCTTGACTGTGTCTGTGTACCCGCCTCGAACTGCTACGATTAGTGCAGTCATAGAATTGGCT
>TRINITY_DN56573_c0_g1_i1 len=314 path=[0:0-313]
CTAAACTTTCGATGTCCTGAGAGGGCCGATCAGAAACCCCTTGTGAAAAAACTTCCTGATTCAATGACCATTCAGAAAGTAAAGGGACTCTTGTGCCGCTTACTGAAAGTGCCGGGGTCGGATTTGAGGCTGTCTTATGAAAGTACAAAGATGGAAGGCATGGAGGTTGCGCTAGAAAACAACATGAAACCCTTACAGTACTACTGTGTAGAAAGTGGGGATAGCATCCTGGTGCGGTGGTAACTGCTTTGATCATAAACTGCTCTCTGCAGAAAGAAGTAACATTGGCCTACAAGCCAGAAATCAAGGAGCAC
>TRINITY_DN56583_c0_g1_i1 len=201 path=[0:0-200]
CTGGGGGACTTGGATGAGTGTATGGACAAGAGAGTTATTTTCTTTAAGTGTACCGATTCTGTTTTCTTCTCAAGGTCAAGGCAGTGTGTCCCTGTGGGCAAAGATATGGCAATGTTTTCCCCCTTGGGTAGATCTCTGCATTCTGGGAACTGTGAGAAATAGGTTGGTGGCCTTTAGCACTGGGTGGTAACAATACATTTC
>TRINITY_DN56500_c0_g1_i1 len=201 path=[0:0-200]
CCCAGTATTTCTATGAAGCGCCAATCTTCACAATTCCTGGTCGAACATACCCAGTGGAGATTCTGTACACAAAAGAACCTGAGACCGACTACCTGGATGCCAGCTTGATCACGGTCATGCAGATTCATTTAACAGAACCTCCAGGTGACATACTGGTGTTCTTGACTGGTCAGGAGGAGATTGACACGGCCTGCGAGATCC
>TRINITY_DN56585_c0_g1_i1 len=267 path=[0:0-266]
CTGTGTTTTGCAGAATATTCATCCATTGGTCACCAATATAATTTAAATTTTAGCCCTATGGAAATGTTGTATACGGCAAGCGGCGTTAAATCGGGAATCTCTAAGGCTATTCGATTTAAATCTTATGAACGCGATTGTGCCTCCCATCAGAATAATGCTGCTTGCTCCGTGACTTTTAAGTACCCGCCTCCAATTGAAGGATCTGAGTATCTTAATAAATTGATTGATCCTCTTTTCAGGCAAACTTTCTTATGTGCAAGGCTGGGG
>TRINITY_DN56562_c0_g1_i1 len=269 path=[0:0-268]
CAACGGCGGGACCTGTTTCTACCCAAGGAAGTGTGTCTGCCTGCCCGGGTTCGAGGGCGACCAGTGCGAGATGAGTAAATGCCACCAGCAGTGCAGGAACGGCGGCAAATGCATAGGGAAGAATAAGTGCAAGTGTGCCAAAGGCTTCCAAGGAGATCTTTGCTCAAAGCGTTATGGCACCGGCGTCCTGAATGCCCTCCGGCCAACGGTCACCAAGCACCGACAGCACACGCCCTCGCCCAAGAAGACAGAAGAGAGGCATGACCCCC
>TRINITY_DN56547_c0_g1_i1 len=276 path=[0:0-275]
CGCCGGCTGATATCATTCTTGTTGTTGACATTGCGTTTGACGGAGAAGAGCGAGATGTTGAAGGCCCGGCCTGCTCCCAACGAACGTAGCTGGTGGGAGGAGCGGCTCCGCTCCACAAAGTCTGTCCGCCGGAAGGAACCGTCGAAGGAGGCATACGTCACGGCGTAGCCATCGAGCACCTCCTGTGCAGCGGAGTCTTCCGGAGGCTGCCACGAAATGGAGAAACCTTGATCCTCAACACTTCTGACTGCCAAGGAAGATGGTGGCAGTAGATCT
>TRINITY_DN56516_c0_g1_i1 len=380 path=[0:0-379]
GACAGAGAGAGGTTTTACTGAGAAGGGCGATAGCTGCGCATACAGTGCTTTGCGGGAATCGTAGTGTGTTTTTGTTCCCCAATGTAGCACCACGTACGCAAGTACAGAGACAGCGTTTAACCGAACTGAGGCAGGAGCTCACCGGCATGGGGCACACAGCATCGGTGTGGCACCCAGCGAGGCTACGTGTGATCAAAGATGGCAAAACCTTTATTTTTGCCAAACTAGATGTGGCAGAGAACTTCGTAGCGCAGGCACGGTCCGCCCTGAATCGCACTCCTAGCGAGCCTGCATCAGCGGGCGCTGCGGAGTAACACCCAAGTCCTGGCCTAATTGATTGTCTTGACCTGGATACTATACTATCCAGTATACTAGAGAGC
>TRINITY_DN56554_c0_g1_i1 len=320 path=[0:0-319]
CAAGAGGAAGCGACTACTCATCCAAGATGATGACGACGACTGAAGTCAGAAAGGACACGGTGAAGGCCAATAACCATGTCCTCCTGGCATTGGAACATCGGTCCTTTGGGCACATCTGCACAATGCTCTTGGTTCCCGGCGAGGTCCTATTCAGTGATCAGTTTTCTACCATCCACTGGGGACAAAAACAAATGGAAAAATACAGCGCTGGATGCTGTTTTTTGGTTTTTCCCCGTCGATGCTGCAACCACACTGCAATTCACATTGCCCCTCAACACCGTTTCTGTACACAGACCTTGTCACCTCATTCTAAACCCCCA
>TRINITY_DN56536_c0_g1_i1 len=297 path=[0:0-296]
CAGACGCTGAAATGGCCTCCAGCCCTTCTAAGACGCAGAAGGAGTGGATCCAGAGTGTCAAAGGGGACCTCTTCTCCTGCCCAGCAACTGACTCCCTGGCACACTGTATCAGCGAAGATTGTCGAATGGGAGCTGGTATCGCCGTCCTGTTCAAGAAGAAGTTTGGTGGCATTAAAGAACTGAAGAATCAAAATAAGAAGACTGGAGATGTTGCCTTTCTGAAGGACGGAGACAGATTTGTGTATTATCTGATTACCAAAAAAAAGGCATCTGACAAACCGACATATGAGAGCCTGC
>TRINITY_DN56509_c0_g1_i1 len=223 path=[0:0-222]
AGGATCTAAAAATTTCGGACCTAATGGCTGCTGGTGAGAGCACAACAGGCTCGCATGAAATCTATGAGCAGAACAGGATTCAAGAGGAAATGGCACAGATGAGGAAGTCTTGCGAAGGGGAGAACTTTCAGGATAATTGCCAGAGAGATGATTTTGGATACGACGAAGACGAATATACTTCAGATGACACATGCAGTGATGAGGAAGCTGATTGAGATCCCAC
>TRINITY_DN56599_c0_g1_i1 len=231 path=[0:0-230]
CCTTGATTCATCAGCTCCGTACTTTCTTTATTGGAGTCTATGATTTGGGTGAATATGTCCACAGCATCATGAGCATCCTGCGGTCTTCCCTTCAGTTGCTGCAGGATTAGAAGAGTGTTGTTTGTTTCTCCCAAGCCGGTAATGTCATCTGCACTGGTGAGCTGGAGAGGCCTGCTGAGCACAGCATGCAGGAGGCATAGGAGCAGCAAGCACGCCGCTCTACCATGAGCC
>TRINITY_DN56557_c0_g1_i1 len=744 path=[0:0-743]
TTCCGATCTATCTGGAAAGCGCTTGTTGGCTTGTGTGGACTGATGTGCTGGTCCATGTCATTAAGGCCACCATAACACGTGGCAGTGATATATGCACCCAGCTCTGTAGAGAGCAGTTCTGGAGGAATAGGTGTGGAGTTAGAATGGCCTCTGTGCTCACCAGCGGCACTCCCTCCAGAGCTGGGTAGGCATATTGGTGCCACAGTATGGGATGCTCAAACTGCTGCAACAGTGCTCTACCGGCAGCTGTATGGAAGTCTTTGATTTCCACTTTTCTGAGTGTATCAGAGGTTCACACGCAAACTAAGCTGAACCACAACATTTTATAAAGAAATACACAAAATGTCGCTTTTTGCTTATTATAAGACAAATGCGTCTGTCCAACAGTTTTGAAAAAGGATGAAAAGGTGTTCGGCAGTCTCTCTAGTGCTCTCTCCAACTTGATAAACCATTCTCATTACACGCTAATGCCATATCCTGTGCAGTTGGATGGTCCCTAACTAGCAGGACCTTACCACAAGGGGTTAAATCTGTGCAGTGACATAACAACTGATTACACCAACATGCCTGTAGGCATATTAAAATTGGTTGCGTTCCACCTGGTGCTATCTGACATTCTCACTCCCATCAAAATGAAGCGTCTTCATTACTTGGTGTCACACCATCATCACAATGTCCCACCTGACCAATGTGTAAACTTATCTGAGGGCACGAGGGAATGGGCTGGACCTACCTTTCCAAGCG
>TRINITY_DN56565_c0_g1_i1 len=270 path=[0:0-269]
GCTGGGTAAGGGTCAGGACCATGCGCCTAATTGATGTCAGAATCTGAGCAGAACATACGTGCTCCATGTGTTCCTTCAGAAAAGGAATAACCTCTTTCATAATTGTTTTTATTTGCCGGTCAAGCTGCTGCGTATCAATACGAGGACAAGGGACAGGAATAACTTCTTCCACAGGATGTTGGACAGAGTGATCTTCACCACGACAAACTGGAGCTTCTGAGTCAGCAGCAGTAGCACCCACAATGTTATTGCAGCAGCCCTCTGAATCCA
>TRINITY_DN56533_c0_g1_i1 len=350 path=[0:0-349]
AGAAAAGCTGTGAAAGTGCTGGTCAAGGAAACCTCATCCCATGACAACTGTGTTCTCATGAAAGTCTTCTCAGGAACAAGAGAATCCAAACCCAACTTGCATACACAATTCCCAAGAAATATATTAAATATGACCCCAAGAGAAGGTCTCCCAGTGTTATTTATCTGAGAAGAACTGAATATGACAACACTTTACCCCTAAAAGTTCCACTGAACCACCAGAAGAGTCACCAAGGAGACTTGCTCACACATTCACCGAGTGTGACAAAGCCTCAACAGTCAAGACATTTAAACAAGATATCAGAGAATCCACACAGGAGACACTAAACCAAGAGAGATGCTACATAAGCC
>TRINITY_DN56518_c0_g1_i1 len=239 path=[0:0-238]
CTGGTAATGGCTGGACCTGGGCATATATTGGAAGTGGCTGAGGATATATTGCAAGTATCTGCACATATATTGGCAGTGTCTGTGCATATATAGGCAGTACCTAGATACATATTTGCAGTACCATGGCATGTATTGGTAGTATCTGGGCATATCTTTCGTGTCTCAGGGATACTTTGGCATTATCTAGGCATATCATTGATGTGCCTGAGCAAATAATGGCATTTCCAAGCCATTTATTT
>TRINITY_DN56520_c0_g1_i1 len=252 path=[0:0-251]
CATTTTCATCAGAGAGAAACCATAAGAGAAAATGGCAGCTTCAAGTGTGCAAAGACTTACGGTTACCCTGATCGAAGCCTCTACAGACAAGGATGGAACGGTTCAAGAGCAGATCTTCAACTCCCTGTGTTTCATGGGCGAGTCGGAGCCAGAACAGGTCTTGCTAGCGTGTGTGGAATATTTGCGTAATAACGATAAGGAAACGCACTTTGGGAAACCCAGGGAATTCAGACCACAGGACATGCGTGTAAA
>TRINITY_DN56527_c0_g1_i1 len=311 path=[0:0-310]
GTGGTGCTTGCTCACTACTGCAAGTGACGTTGGAGGGGAGAAGAGAGAAGAACTGGCCATGTAGCAGGCAGGAGTGTAGTAACCTTGTAGATTTTACTTAGCTTAACATGGTAACATGTTATAACCAGTAAATTGTATGGAGCGTGGGGGCAAATACTTCCAGGTGACAAACGGGTTTCCTCTAACTGGAGGGGGTTACCACTCCAATTCCTTCCCCGCCCCCCCTCCTACTAGGAGGAATCAATTTAGCTGGGAACATTATCCCAGAAAATATTACAGTAGATATTTCAGGACATCCTGCAACAGGACCA
>TRINITY_DN56522_c0_g1_i1 len=314 path=[0:0-313]
CTTTAATTCTTTAATTATTTTCCTTCTCTTTATTCCAGTTTCTGTTTTTTTGCAAGGTTTTCAGGCTGGGACTGGTTCTTATATCCTTAGTGGGATTCCTTGGAACTTCTCCCGCTCTTATTTCATGATTCTGGCCACCGGCGTGGTGCCCTTGTAGGCAAAATAGTGGGGTGTATTTGTCCCAACATCAATCCAGTATCTACGCCCATGTAACTCCATTATGACCATGATAGGTGGGAAGATTGACTGTTACTGATTCCCAGCTTCACAATAGGCCGGCTGCCCCAGACAGCTGTGTTGATTAAGGAATGAAG
>TRINITY_DN56559_c0_g1_i1 len=218 path=[0:0-217]
AGTTAATGAAGGATTTCTTTTTGTTTGTTTTACTTTTATTTAATATTAAATAAAATTTCTTGCAAAATTGTTTTTATGTTTTTCTGAATCCCAAGCTCCTCCGAGACCCCTGCGCTCCTCTGATCTCACAGGACATGCTCTGATGACATCACTGTTCACGGGGCGCTGGGAAACTCTTGAAAGAAGAGGGGAGCAAGGGTCAGAAGGAACAGGAGGAC
>TRINITY_DN56535_c0_g1_i1 len=423 path=[0:0-422]
GTTGTAATTAGCACCTTTATTACACCTTCAGAGGAATGTGGCACAATGCCATGTGGTCAATGTTTCTGCCCAATTCTCTACTGGGGCGAAGGCCACATTGCGGATCCTGGGGTTTCAAGGCTCTTTTCTTTGGACCCACCACTGATCCCCACCAGTAGCAGGTCGTGCAGGGCGCTGGAGTGCAGATGGATCTTCGCTGTACGATGCAGAGTTCCTTCATCATCCTCCCGCCCAGTTTCACTGGAGTAATGAGGTAATAGGTTCACCCTTCCCACGGCATCACTTGCTTTTGTCGGCTTTGTCTCCTTTGACCTTGGGGTCCAGCCTCCCTTCGGCATAGATCCCTTCTTCGTAATCGCCTTCGCCTTCAAACTCGCTGTCCGAGGGTGTGTCCTCATCAGTCGTGTCTTCTTCAGCTCCTAC
>TRINITY_DN56523_c0_g1_i1 len=281 path=[0:0-280]
TTTCCCTTCTCCGGTAAGCCCAGTGTAGATTGGAAACAGTTAAGCCCAACCCCCCAAATCAACAGTAGAGCGAGTGAGAGAAACCCCTTACTCCCATTTATCCAACACACACTGATCCCAACCATAACAATGTTTGCAGTTCCCGAGACCCAACTCTTCATGCCAGGGAGGAAATCCTAGCCACGCTCACCAACACCCCAAGGTACTCATTAATTAACTCGAATTTTCTTTATCGAAATTTTGTAGCTCAAATTTTTTTGGGTACATTTGCTCGAAATTAG
>TRINITY_DN56543_c0_g1_i1 len=287 path=[0:0-286]
CTCTAGAGCGCTGCCCCCCTTTCCGGCTGACCTGGGCCTGATAGCCTTCTTGTTAAAAGACCCACCTTCCCCTCCCTAGACTGTACTGGTGTCTTTGGAGTGTTGACTCAAGGCTTGAACAGGGGGAAGAACCAGATCGGGAACAGCTGTAAACTGCGAGGGAAAGGCATTATCAACCTCCCAAGCCTTTCCACATCTCTGGGAGAATTACGAATATTTGAACACTAGTGCATATATCAACGGACCGCGCGGCGACGCTTAACAACCGCTGACCCACTTTCCCCCCC
>TRINITY_DN56529_c0_g1_i1 len=206 path=[0:0-205]
GTCCCTGTAAACAGCGGTGTCCCCTGTCCGGAACCAGCCGTCAGATGTGAAAGCCTCTTTGGTCTCCTGCGGCTTGTTCCAATATTCCCTGAATACAGAGGGGCCCTTGATTAAAAGTTCCCCCTCCTTGTTCTCCAAGCCAGGGGTCACCTTTGTTTCCCTCTCGTTGCCCTGCGCATGGATGGTGAAGGATAAGAGATCGGCAG
>TRINITY_DN56555_c0_g1_i1 len=213 path=[0:0-212]
ACTTAAACCTTTTAAAAAAAATGTCAATACCAGTTTCGGATTACATCTTTACTGTGCTTGCTATCAGAACTCGGTGTGCTACCTTGGGGATGCCCATTCCTTCTCACATGAACTTGGAGTACCTAAATCACCATGAGGGTAATTTTTCATAAATTCGATATTGTGTACGGCAATATTTTGTCATCCGAGGCAAGCATGAAAGGTGAATTCCAG
>TRINITY_DN56514_c0_g1_i1 len=310 path=[0:0-309]
CACACACACTGGGAGAGAGTAAGCCAGTATCCTCTGACCCCAGTAGGAGGAACAGTAATAGGAGATGCACACCACTGTAAGGGAGAGTAAGTGATCTTTCTGAGTTCAAGCAAAGAGGTTGGGATGGGATATCTACACTTGCCGGTCAATCTGAAGTCTGTATTTTCACTAAACTGGTTTGTGTAAGAGATGCACATCCATGGGAGAGGAAAAACCGCACACTCCTGCTGCTTCTACTGCTGACTCCATAGCGGGGCTATTAGACATTTGGACACAGGAAGTCATTATCCTCTTCCCCAGTGAGCGGGGC
>TRINITY_DN56556_c0_g1_i1 len=683 path=[0:0-682]
CGATCTCTCCTGTATTTACATCCCATACTCGCACGGTGGAATCCGATGAGCCGGTTACAATGACCCGCTCATCGTACTGGAGGCAGAGTACAGAGCCGGTGTGTCCTGTTAATATTTTTAAACATTCCAAGCTTGTTTTGTCCCAAATCTTTATCGAATTATCCCTTAAGCCACTGATGATCTTTTCATCGTCATACTGTAAACAGTAGACACCTTTACTGTTTTCAGAGCGGCACTGGATTCTTTGCAGGTTGTGCCTCCCACATCTCCAGTTTGATTCTATAGTCTCTATGTCTTGAATAATCTTTGGGTATAAGGACCGGTAGAATGAATTTGGAGGGCCATCTGTTGGTCTGTTTTTAAACAGGTATTGATCCCACCCTCTCCTCTCAGAAAGTCCTTTCCACAGTGGATCTGTCCGTACCATCCTTTCTATAAGCTTCTTCCAAAGCATTCCCTCAGAGATCACTCGTTGCCATTCTTTACATACAAGCTCTGCTGCACAAAGCGATTTAGCATCAAGATAGGAAAGGATATTTTCTGCTATGTGATCCAAACCTTGTTCTGGTAAAGCAGTTATAAAATCCCGCTGCAACATGGGCTTCAAATAAGAATTAATAAGTCCATGCTGATAGTGGCACATTCGTGAGATAAGATGCTCCACAAATTCAACTTGATCCGAT
>TRINITY_DN56541_c0_g1_i1 len=306 path=[0:0-305]
TTCCGATCTATTTACTCTGTACACAATGAACAGCTACTGGATAAATGTTAAACAAAAAACTGAACACATGGAAAGACATATCCAGAGTCTCAATGAACACCAATGCATTTTTGTGACCATTAATCCAAGTTCAGAGATTGTAGATGTTCCAGACAGTCAAATCTTTTGAGTGGCTCATGCTCGTTGAGATTGGAGGCCAGTTAATATTTAATGAGAGTACATTTCCGCCATGATGAGACGCGATGTGCCAAAGGACACCACTTAGCCGAGAGCATTAAAAGCCACAGCAATCTTCATGCTTGTTTC
>TRINITY_DN56591_c0_g1_i1 len=319 path=[0:0-318]
GGTTATTTTTTACAACAGCTGTTGTCTAGTGCAGCGTTTCGGCGATTCACGGAAAGCTTTTAAAAAGCTGAAAAGCATTGAGTGGTGACGGGTGGGAGATTCTTTCTGAGCTGAACACGAAGAGGTGTTTTTGTCTCTGCAAAAAAGATAGGGAGTTCAGGGGCGACATCTCTTTCCTACTTATTTTGTAAAAACAGTCTTAATCTTTTCCCTTGAAGCCACTTGTTCAGCTGTTAAAAAAAAAATTATGAAATGTCAATTAACACGTGTGATTTTCTTGCGAACATTCACAATGTACCGTACTCACACACAAATATGC
>TRINITY_DN56552_c0_g1_i1 len=244 path=[0:0-243]
TGATTCGCTGGCATCTCCCATAGATGAACCTTCATAGACTTCCCGCCCTGATTGATCTCCACTGACTCCCCTTGCCAGCCCGCATCACCTTAAAGGCATCATTTACAAGGCCATTGTCATCAAGAAACTTCCATACTTGGCCAAGAAACTCTCCCTATCAGGAGGAAATCAAGCTACCCGCAGTCATCAACTATGCAGTATGGAATCTATACACTGCAGGAAAGAAAAAACGTGTCACCAGGCC
>TRINITY_DN56501_c0_g1_i1 len=450 path=[0:0-449]
ATTTTTGACAGACAATAATTTGGCTAACTTGGAACTATTTCTGTTGGATCACTAGTGCACTTCATTTTCTGTCCACAATGTTTTCGTTGCTACAGCAGAATGCTGTTTGTGTGGCGAGCTACATTTAGCCACACAGCCAGTTTGACTGGAGTTCCAGTCCTGTGGCATTTAGAGTAGTTTGACAATCCAGTCGAATCGCATAAAACGGTATTGTATTTTCAGCAGAAAGGAAAGAGGAGACCATTTCCTGGAGATCATTTTTTAAAAACTATTTTTTATACCAACATAAAAGGCAAAACGTGTAAAGCTGAATCGACAGAAGCAATGTTTGCAGTGGCCATCTTTACATTCTCCCCAAAGTTCCAAGGAAGGAAATGGGATTTGAGTTTTTGCAACCCCTTGGACTGTGTGGTTTGGTAGAAGCTGGAGCCTCACTTGTAAATATTTTAG
>TRINITY_DN56549_c0_g1_i1 len=478 path=[0:0-477]
TCTTCCGATCTCTTCATTATAATGCCAAATGCAAGTCTAGTACCTCTTTGATTGAACACACAAGACATTCATTTTACAACTTGCTCCTTAACAGGTATGCAGTAATCCTGAATTAATACATGCTAAAAAGAAGGAAAGAAATATATTCAAAATATTTGGCAAAGGGAAAGCACTGATGTCAAATTAGCCACTGCAAACTTTCAGATTGCTTGCAATGCCTTTATGGTTTATATGGTTTTACATGTGGCAAAAAGGCCATGTTGGATGGATAATGCAAATGTATGTTGTTAGACACCAGCTGAAACAAAAAGAAACTATTTGTTTGTGTTACGTTCATTATAGACTGCTTGAGATCATCTGAACGACTAGGGGCTTGGGTCACGTCGGCTATGCACTTACTTCAACCAGTTATATCTTTATTGTAATTCCATTTTTAGTCCCATGACATTTTTCCAATAAAATTGGACATTTGAAAAAC
>TRINITY_DN56511_c0_g1_i1 len=322 path=[0:0-321]
CTTCATAATAACCTCAAGCTCCTGCCTTACCTTTTCTCCCTCCTTTATGATCTTGGCTGTGTTTTGTCTCTTCCACTCCTCTAGTCTCTCCAGCTGCCTCTTCTTGGCCTGTTGAAACATCTCATAGGTGTAGCAGCTCCCATTGTTCTGCTCCACCATCATCTCAATCATGGTGAGGAGCTCATTGGCCTGCTCCTCCCTTTCTTCTTCTGATGCTTGATTGTTAAAGGTACAGTAGCGGTTGCCACAACTTTGAATTAGTGCCTGGAGGTCTCTGCTGCTTGAATTGTCTAAGTAATCTTGTATGGATGCATCTTCTAAT
>TRINITY_DN56598_c0_g1_i1 len=417 path=[0:0-416]
CCTCAGTTGACTAGGGAAGCACAGACGCTGTGAAAGTGGTCGCTAATGAGAGGGAATGATCTAATGCAGAGCACCTGACAGAGATAAAATAATGAGCAGACGACCTGAGTCGCCATCGTCCAAAGGATCACGAATGGGAGATTCGCTTAGAGTAGTCAGTGTGCTGCCCTTGGGCCGGGGAACACTGCAAATAGACTTATTTGCCGGAGCCCAGAAAAAGAAATGGCACAATTCTGCCTGCAAGGGCAATGCTCTTTGGATCAACAGCTCAGGGCGTTTGTGTATGCGTTTCCACCACTTCCTCTGATTCCATAGGTGGTAAGCGCATTTCAAACCTCCTAAATTATACTTGTTCTAGTCGCGTCAGCATGGGCGCGTCCAGTATGGTTTGCACACCTACTAGAGACCTATTTTGCC
>TRINITY_DN56569_c0_g1_i1 len=587 path=[0:0-586]
CCCTCGTGGATTGACTCCTTGCACAGCCCAAAGTCAGTCAGCTTCACGTGGCCTTGACTGCTCAACATGATGTTCTCCGGCTTCAGGTCCCGGTAAATAACCCCGTGAGAGTGAAGATGGCCCAGGGCAAGTGTGATCTCGCCAAGGTAGAAGCATGCTGTGTCTTCCAGGAATATCCCTTCGCGCTCGAGCTGCATGAACAGCTCGCCACCGCTCAGACACTCCAGGATGAGGTAGAGCTTTCCGCCAGTCTGGAAGGCATAGATGAGATCCACGATAAAGGGGTGCTTGATCTCCTCCAGGATGTTCCGCTCTGCCTTGGTGTGGGCTGTGTCTTTTGCATTGCAGACAATCTTTGCCTTCTTTAATACTTTCATAGCAAAGATTTTTCCAGAATTCGTCCCCTGAACTTTCCGAACCTGAAAAACCTTGCCGTAACCGCCCTTGCCCAGCACTCGCAGCATCTCAAAGCTATGGGTGCTGATCTTCTCGGTGCCATGATTCACGGTGCTCTCCGAAATCTCGACCTCCTCGCAAGCGCCGACGGATTGCAGCTCACTCCCCTTCAAGTCCCAGTCTAGGTCCAG
>TRINITY_DN56515_c0_g1_i1 len=210 path=[0:0-209]
CTGGTAGAAAGTGGAATGTTTATTCCATATTCAAAAAGTGATGGCAGTAGTTGAGTGCTTTCGCACTGGTATGGTGCTTCATCAGAACTCCATTTGCCATTGAAGTAAAACAGATAGATTTAAACTTGTCAACCATTATTCCTTGATTAGATAAGATTTCTTCAACACCATACCTAGCAGCCAACTGATCAATCACGGCCTTCTGGGAAG
>TRINITY_DN56506_c0_g1_i1 len=515 path=[0:0-514]
TGACAAGATCGGAGGTAGGGTGACGCTGCTAGAGGAGGCCTCTGCAAAAACTGAGGCAAGACTCGTTGAATTGGAACAGTTCAGAACAAGCGTTGAACCAGCTGTGCATAAACTAGAGACCCTGAACGCAGCCTTGATCAGAGAGAATCGGAGCCTTGCCGCAAAGACAGAAAAACTCGAACTATTCCAGAGCCAATCAGGTCCGGGCGCTTGGTTTCCTGCATGGGGTGGAAGGAGTGGACCCCGCGGGTTTCATCACTGACTGGCTGTCAAAAGTATTGAGTATTGATATGGAAAGAGACCCTTTATGTATAGACTCCTGCTTCAGACTGCGAGGGAGGGGTGGTTCTATATCTGGGGATCAAGGGGCAGGCCCTACTATGCTGGTTAGGTTTACAGACACAGTGGACAAAGAGAGGGTCCTTAAGGGAGCTAGGGACAGCAAAGGGGGTTTGCAATTTGAGGGACATACGATCCTGTTGTTTCAGGATCTCGCAGTGGAAACCATAAAAAAG
>TRINITY_DN56517_c0_g1_i2 len=705 path=[0:0-704]
CACAGACGGGGCATATTGAAGGGCTAGATACACAGACGGGGCATACTGAAGGGATAGATACACAGACGGGGCATATTGAAGGGCTAGATACACAGACGGGGCATACTGAAGGGATAGATACACAGACGGGGCATATTGAAGGGATAGATACACAGACGGGGCATATTGAAGGGATAGATACACAGACGGGCACCTGCAACATAACCTTGCTTGCCGATGACCTCTTGTTCACCATTTCAGATAAAGCTGTTTCTCTGCCAGCCATCGTCAGAGAGCTGGAAGGGGTCTTAGGTTTCCAAATAAATATCAATAATTCCCGTGCCATTAATATTTCAGAGCCGAAGGAGATCATAACGGAAATGGAAAATTATTTTGGACTCAGGTGGGACAGGTTACACATCAAGTATTTGGGGTTCAGATCTCGGGTGATATGAAACGACTCTATGATTGCAATTACGTGACCTCTTCGGATGCTACAAAAGGATTTTAAAGGACTGGGTTCGGCTAAAGCTTTCATGGATTGGTAGAATTGTCGCATTTACTGAGGATACTTAATTTTTTTCAAGTCCTCCCTGTGATTATAGCAAAAGAGGTACTACAGAGATTACATCCCGAGGTTATTAGGTTCATCTGGGGGAGAGAGCCGATAATAAACGGGAGGATGTTAAAGAAAGGATCGAGTTCAAAGCCTTAGTATCTTTCCAC
>TRINITY_DN44324_c0_g1_i1 len=318 path=[0:0-317]
ATGGCATCACAGCTGCAGGTGTTTTCCCCTCCGTCAGTGTCGTCGAGTGCCTTCTGTGCAAAGAAACTGAAAGTCGAACCTTCCGGCTGGGATGTTTCAGGACATAGTAGCAGCAACAAGTATTACACCCACAGCAAAAACCACGCAGTCACTCAAGCAAACTCGTCCCACCAGGTGGCTCATTTCAACATACCTGCTTACAACCAGACACTGCTTCTCCCAACTGCAGCTGCTGAGCACATTGTGGTGACCGCTGCGGACAGCACTGGCAGTGGCGCAACAGCATCCTTTCAGAGCAGCCAGATTCTAACCCACAGG
>TRINITY_DN44326_c0_g1_i1 len=816 path=[0:0-815]
TTTTTTTTGTGCTAAGAAAGGAGTTTAATGTTCACGGTCAAGAAAAGAAATGTACATTTTTCATGTCACCCCACTTAGCCACTAACAAAACGACTTGGGGACAAATTACCATGTCAGTTTCCGCTCTAAAGCTAGGACTTCAACCGATAGTTTCTCAATACTGGAAAACGCAACCCAGGTTATGGTCAGAATGCAACACGCGTGGTATAAAGCGGGTGGGGGGGGGAAGACTTGTAAACCATGTACATGATGCAGTGCTTCAAAAGGAAATACATCGGTCCTAAGCAAACCCAAACGGTCTTGGAGTTTAAGGTATCCTTTTCAGTGACGCACTGACTAGATACTAAGTGGGTTTACATTAAGCAGGGCAGACACTCCCACCTGTTAAAGGAAAGATCACCTCTTAAAATAAAGGGACTACAGCTGCCTTATGGTAAATGTTAAGAGAAATATTAAAAGTAACTTGGTGTTGGAATACATATGGTGAAACAAGGCATCCCCTACACATACCTGCCACTTCAGTCCTCACACAAAAATCCATGTCTAGTCCAGGTTGAGGTGAATGAGACCACATGTTGCCCCAACCCATCCTCTCCTCCCCCCCACAGCAAATAAACCACAACCAGCAACATACATTGTTAAAAATATATTTTCCAAACAAAACATTTAGCTGCGCCAACAATCACTTCCAATGAAGACCTACGAACCCCTTCCGCACTTTTCCAGGTGAACCAAGGAAAAGGAATAAACACTATAATTTCCCCTTCCCCCTCCCCAAACAACAAAGCAGGACTTGATGGATCATCCGCATACCCC
>TRINITY_DN44362_c0_g1_i1 len=412 path=[0:0-411]
AATGAACTGAAGAAAGCAGCGGTCATCCCACTCATCAAAAAACTGACCCAGAACCTGATTGACCCTGCAAACTACAGACCGGTATCTCAGCTCCCATTCCCGGGCAAACTCCTAGAACCAATCATCATGGCCCAATTGCAACCATTTATTGAAGACAACGTGCTGCTAGACATCCACCAGGCCGGGTTCCGACCCAAATTGTCTACAGAAACTGTCCTGGTCACCGTCCTTGACGAGCTCTGACAGAACACCGACAATGGAAACACCAGCGCACTGATCGTACTCAACCTACCAGTGGCATTTGACCCGGTTGACCACGGCATCATCATTGACCACATCACTGACATGGGCATAACAGGTTCAGCTCTTGCCTGGTTAAAATCCTTCCTACAAGACAGGAAATAATCCATCT
>TRINITY_DN44373_c0_g1_i1 len=392 path=[0:0-391]
TGCCTTGTAGTCACATTCAGAAGGGAAAACCTGAGGCTCAGTAAATCCCAAACCTAGAACCTGTGCATTATTGTCCCACCAGATGCTATTCATTGTATTAGTTTAAATATCCCTTGATGCCAAGCTGATGAGAGTAAATACTTTATCTACGGGAGAACAAGTGACAGAATGAGACAACTTCCAATCTTTTAGAACTGCGAGTTTTGACCCCAGTTACAAGAGTTAGGATGCACTCCTTGCTTCCTGCTTCAGACCCCGGAGGCTCATTATTATGCCGCAATTGCAAGTCTTCCAAGTTACGGTGCACCAAGGACAACCTGACAGCTGGGGCACAACATGTTGGATTCTTGAAGGCTCCATACATACAGTACTGTGTACATTTTCTATTCGAT
>TRINITY_DN44358_c0_g1_i1 len=410 path=[0:0-409]
CCCCAACTCCCTGCCCAGTGCCAGCAATGTGCGTTTCATTTCCCACAGCATCCTCCCCCTGCCCATGCTTGGCATGTCATTTCCCCCCCAAATGTATCACCATCATGTCCAGCTTTCCCCGTTTCTACCCATCCCTCCGGACTTGCTGCACCAGCTGCGCCCACTTCATCCCCTCCTGTCCGAACCACAACACTTTCGTATTTTGCAAGCCCAGATTCGGCAACCCTCTGGCTCGGCCCATCTTGCTTGCCGCTCTCGCCACGAATGAGTGGCCCACCACCCACGCTCGCCTCTTCCCTGTAAACGAGACAGTGCATCAGCCGCCAGATTCTTGCATCCTTCCACGTCTTGCTCTCAACTCAATGTTTCTGACCAAGCACTCCTGCACCAGCAACCTCGTCACTCCATGC
>TRINITY_DN44356_c0_g1_i1 len=1106 path=[0:0-1105]
CCCATACTGACTGGCATCGAAACACGTAATGGGGGAGCCGAGGACCTCCACAAAGTAGCCCATGCTGCGCAAGTGCTGGTACATGTCTCGGAAGTTCGTGTGGATGTGGTCTCCGTTGCAGTCCAATGGATCGTTCTTCATCCGCAGGTTGTCCCGGGGGAAGTACCCTGGAGGGTAGCGGAGGTTGTGGTACTGGTCCCACAGCACCCTCTTGCTCCGCGGCGGCGTGGGGATGATCTTTACTTTCACCGGGAGCTTCACGGTCGAAAACTGCTCTGCACTATTTTTGGACCCATCTTCGACTGGAGAAGCAATCGTGAGCATGACATGACCCTGAGCAATCCCTTCCCACGAGGCCGCCTTCTTGGCCACCGAGATGGAGGTGGCCAGATAGCCGGACCAAGGCCAGAGCACGGGGGAGAAGGAGAAGGCCACCTCAATGCTCTCTCCATTCTGGGGCAGGTAGGGCTGCCATTCCGGCTTGTCCACGACCCTCCCGGTGACGCCCATCCCATTGAGGATGGTAATATTCACAATGGTCGGCATTCCTCCATAGTAGATGGGCTGGGAGCAGTAGGGCCACATGTAGGGGCATTCCGTCAGGTCAACGTAGCTTGGACTCAGACTGGCTTGGGGTCTGTAGCTGTTCAGGATCTGATAGGCTCGGAGTAGATCCAGCTTGCCGTGACCTTGTTCAAACATATTGACGCCGGGAAGCCTGGAGGCCGAGGCAATGAGAGCTTGTTTCATACTCGCCGGATTCACCAACGCTCGATTCTGCACCGTACTTACTAGCAAAGTGACAGCCCCGGCCACCACCGGAGAGGCCACGCTGGTCCCCGAGAGCGAACGACAGCCATCCTTCACGCCAGAGCCGCGCACTCCCGAGCCGTACGTCACGATGTCTGGCTTCATCCTGCCGTAGCCGCCAGGAAGCTCCCACGTGGTCATTCCGCGAGAGGAAAAGCGCGCAATGTTATCTTCAAAGTCAATGCCACCAACTCCAATCACGTCCATCTGGTCAGCAGGGTTATTGAGAGTGCCATAGAGTGGCCCATCGTTGCCGATGGCCGAAACCATGATGACATTGTTGGCAGTCAGCTCCC
>TRINITY_DN44334_c0_g1_i1 len=319 path=[0:0-318]
CTGGGCAGGAGTATGGAGACAGCGTGGGTGGAGGGCAGCATGACAGAGCCGGCACCAGAGGTCAAGAGCTGTAAGATGAGGGTGATGGAGCTAGCATCAGGGGTGGAAAGGTGGGGGAGGGTGGAAAGCTATGAATGTCGAGGTTCAGGATGATGGAGCCAGCACCGAAGTTTAGGAGCTGTAAGAGTGATGGAGCAGGCACAAGAGGTCGATAGCTGGAAAAGGCAGGGTGATTCAGCTGGCACTGGAGGTCGAAACATCTGTAATGGTCAAAGAGCAAAGCGAAGAACTGGAAAAAGCAGGATGACTGGAACCAGAC
>TRINITY_DN44396_c0_g1_i1 len=806 path=[0:0-805]
CGCACACCAGACTCGTCAGTGTGTGCTTGGCAACTGGAGTTCCTATGTAGTTCTGGCTCATAAGGAAGCAATGGGCTGGTCAGATGACTATGCGAGCAGGTTTCTCCGAGTAGGTATGTTCGGAATCACAGGCAGTTTTGATGACTGGGAGACCCATTGTCAGTTGTAAAGGTAATTTTCCAAGCAAGACCATGAGAAGGCATGAGGAAAAACAACTGACAGCAAGTGAGAATGAACTAACATAAGTCCTGTTGACCAAGTAAAGACAGCAACTGTTCGGATGAGCCGAAAGTAGACATGTTACTGCCAGAGCAACAATAGTACAGGTTTCAGCAATCAACCAACAAGACCTCACCCGCTGCTGGAGCAGACAGCAGCTTTACTGATCAAATAACTGCACAAAAATAGTACCTATACGGCTCAAGCAACAGCACATCACCCACTGCCTGAGCAAAGATTGCAACTTTACTGATCAACCAACAGGACATCACCCTCTGTCCAGCAAAGACAGCAACTTTGCGGCTAAACCAAGAGCAAAACCGGCAACTTTATTGCCCAACCAACGAACAGCACATCATCCAATGTCTGAACAAAGACATTAACTTTACTAATGAACTAACTACACATACCCACTGTGTGAACAAAGATAGCAACTTTAGCATCAACCAACAGGACATCGCCCACTGCCCGGGCAAACACCGCAACTTTACTGATCAACCAACAGCACATCACCTGCTGCTGGAGTAAAGACAGCAACTTTACTCATCAACTAAAATCACATCACCCACTGCCCAGGCAAAGACAGC
>TRINITY_DN44351_c0_g1_i1 len=1766 path=[0:0-1765]
CTCCCCCATTTTAAGAGCGAAATTCAAACATTGAAACAGTATCTGATTAATCCAAACCTTCGTAAATTAAAAAAAGAAAAAAAGGAAAAGAAAAGAAAAAAGAAAAAGGAAATCGCACTAAATAAATATATTGGGGAGGGAGGAAAAAAGCAAAAACTTGGATAACTGGTTTCCATTGTACACATTTTTTACACAACTGAGCAAATATTGCTGCTTCCCCCCTCTTTTGCCCACCACGACGGCTCCTTCACCTTCCTCCGTGACAAATCCTGCCAAAGTTTGTCGGCCTCCAACAAAAAGATCACGTGTCCTGGCGCCCGGCAGCCATCTCATGATCCCCACTGCCGGGGTTCTGCTTTGCAACCCTCCCCTCCCCCAAAAACACGCTCCTAGAAAAAAATACCTCAAGCCGCCTGCAATTCAGGGGTGAGGGATGTGTTTCAGTTTGCGGATATTCCTCCTCTGTATTTTTTATTTACAAGAAAAGTGATCGGTATTTACGTTAGCATGGAAAAAAATAAGTGTCTGGGGTGAGAAGAGACCGCTCGGCAACAGCTCTTTTTGTGTTCACGTTCCAACATCTCGTCGACAGGACAAAGTTTCAAACCCCCACCCCGCCAAAAACGAATCCGTTGTTAATCATTAAATGTGCACAGCAACACATTCCAAGCAAAAATTAAGAAATGCAAACGGAACAAAAAAAAATATATATATATATTTATATATAATTTTTTTCTCCCCTTTCCCCTATCCAAAGTTTGAGTCTTGCAGCAGATAGTCCTTCCAAGGTCTGGATCCGGGTTGCACGCATATAGTTCCAGGCAGGCCCGGGTGAAGCCTGCCTCCTCCTCCCTCTTGGGCAGGCAGGCGGGCATCGGCGGGACACACACAGGCTCTTGATTTCTTAGTTTGGATTTTCCTTTTCTCCAATAGAGTTCCACAGTAGAACACTGACCAATGGTGAGGCCCATCTTAAGCCAGGCCAAAGCCCTCCGAACACTCTTGGATAGCCATCAGCAGCATGTGGCGAAGCTTCTCATAACTCTCGTAGGCTGGCAGATCCAGCTGGTTAAAACACGTGTGGGCGGAAGGCAATCTGTCTGTTGATCTGTCATCTCTGTGGATCTGGAACTTCTGGATACCATTCATCCCTTCGAGGGCTGCAAAGCCCTGCAAGGGGACCTTTGAGGTGCCGGTGACAAACTGGAGAAACTTGGCTCGGTCCGCTTGGTCAAAGGAGCGTAGAGCTCTCCAGAACCACTGGATCTGGATGGAGTTGGACTGGTACTTGTGATATTCTGTGTTTGACTTCAAGTCATCGATGTCTATCGTCGGTAAGCCCGATATCAGAAGCTCCAGTTCCTGCTCCGTAAAGATGGAGATGAGACGCTTGGGGATGATCTCGTAGAAGCCTTCCAAGAAGGCGGCCAGCTGTTTGCGGATAGCTCCTGTCATTTTCATCTGGCAAACAAGGTGAACATACTCCTTCTTGTTCTCCTCCGTCACAAGGATGTTGGCACCATTGGGTTTCAGATCACGAACCTCACAGACTCCAAACTCCTGGACCTCGGTGCTAAATGCGAGATCGTAGCCCAGAGTGGAGACGTCGTTCTCCAGCAGGTAGACTAGGCCTTGGTAGAAGTGATAATCTTCACTCTCCATGTCCGTGTACCTGACAGACTTTCCCAGGATATGCTTGTAGAACGAGCGTGTGAAGTAGCACTCCAGCAGCCGGTTGTCGTACACTGCCTTGGCTACGATACGGC
>TRINITY_DN44335_c0_g1_i1 len=808 path=[0:0-807]
CACCCACACTATATAAAAATTATTTCTACAGTAGATTTAGGATTTCTACTACTTTTGTTGCTGTACAAACATGAATGCTTGATAATACCTCTTTGATAAAGAAGCAGTATGACTTTCCAAATAACATTGGACTTTGAAATGCTTAAAGACCTTGATAAAAGAACTCGAGGCACGTGTGCCAAATGCTGCTACATCAGTTTTATTTAGTGAGACATCTGAACAGGTGCTGGGCTGTTGTGGGAAATGAAATTACTTGGTTTTCTGGCTGCTATAAAAATTGTGTAAGTTGGTGGTGCTTAGTTTTTAAACACAAAGAATATAAAGGTGTACATGTGAATTTGTATATGCTTGTGTGCCTGCTGGCTAGTGAGCAATATAAAGAAATGTGTAAAGCCCTACAGCAAACCACCAATTAATCTGTCTTAATTACATTTTCTTGTATTGTATGAACTGTATCTTTAAAAGGCTAACTTCTGTAATTGGCCCTAAGGGAAAGTGTTTGCATCTTGGTATATTTCAAACAATCAAAATAGTGAGCCCTGGCTTTTTCAGTGTTATGAAATCAGTAGCGTTCGATCAATGGCGTAGCTTGTCTCTAGTTTAACCTGCACCTATTTGGAAAATGAGATACAAAAATTTACCAGAACTGTTCTGGTTCGTTATCAAGGGAGAATCGAACCTGCCGATTTAGTTATGAAATCCGCCCCAGGACGATTGTCCTTGTGACCTTGGTTGTGTGCGTTTGTCATTGTGTCCACTATACTGTGTTTCTCTAAGGAGAAGATTTCAGGAAAATGGTAGAAGGGGC
>TRINITY_DN44346_c0_g1_i1 len=262 path=[0:0-261]
CCCATGGCTCATGCACCCACCCACCACCAACATGTCCCAGTTAAATGTGCCCACTCTTTCACAGTCTGTTCGGTGCACAATATGTTTGGCATCAGAGCCCAGAGGAGCCCTGGGAATGGTCCTGAATTAATTCATCTGTGTTGGGCTTCTGTGCGAGCGATCCGTTTTTGTTCGCTGCTTAGGAGACCGGTTTAATGAGTCCGTAATCCATGCACTTGACCAATGCCTCGCGCGCTGCGTTGATGATGTGCTGCTTCTGGGG
>TRINITY_DN44354_c0_g1_i1 len=631 path=[0:0-630]
CGGGTGCAGTAGAAGTCCAGAGGCTGCATTTTGTACTCACTGGAGCCTCCGAGAAAGATATGCTTTCTGGACCAGCTATAGGTCACTGGTGTACTCCAGGCATGATGGGATTAGGGACATGGTATTTTTTGTAGGAATGCTGACTTGGAGTAGGTCCTTCGGAGGATACAGAGGTGGACGAAGTAGTATTTTACTACTGAGCTGAATTGTGAAGCAAGGGTCAGTGCTGAACCTAAACGTACTCAACGTTTTTCATCGTCACTGAGGGGCATACCTCTATTGAGAGGGGCCAGGGTAGGAGTGTGTTGTTGAGATTACAAAATGACTTGATTACAGTTCTGTCTGGGCTGAGATTCAAGTGGTTGCAGCACATCCAGGATTCAATTACTGATGGGCGGGGCCTATGCCGTGGCACTTCCAGGATTCTACTGCTGTTAGGCAGGAGCTGAAGCTGTTGGATTGGTTAGTTGGCGTCTTGTTGATTTGTAGGATGCTTTGAGAATCATCTGCATAGCTCTAGATGGTGAGGTTACATGATCTTAGTTTAGCAAGGAGGTGAGGTATGCATTGATTTGAAGAGGGGATACTGTCCATCCTTCTGGGACTCCTAAAGTCTTTGTGATTCGTAAAG
>TRINITY_DN44357_c0_g1_i1 len=481 path=[0:0-480]
ATTGGTCGTCATCTGGTGCGGACTGTGGCCAAATTTTAAGGGGGAAATTGGTGGTCATTGGGTCAGGTCGGTGGGCAATTTTTAAGGGGGAAATTGGGGGTAATTTGGAGGAACTTTTGGGGGAGCAGGGGCCGCAACCCAGGCCCACTTTTTGACCCCTAATCAGGGTACTGTTTTACGCATACCCCGGCGATACCCCTGATTAGGCCGGAGCCCAGCCAGGCCCGCCCCTTGGGAGCAGTAAATAAATAACCGCCCTTCAAGGTGAAACAGTCCGCCCCCCACGCCAGAAGTGTCACAGCACAGCTCTTTAACCATAGGTTCTGCATATGTGGATATATTGACATTCGAGTTCCAGTGAATTACAGGTGGTAATTTGATGCTAACTTCCGCAGGTGGTTGATTCGGTACAGTAATGCTTTTAATGTCGTGTTGATTTGAATGGCTGGAAAAGGTTGCTGAACTGTAGGATGTATTAAGG
>TRINITY_DN44345_c0_g1_i1 len=400 path=[0:0-399]
CTTCAATCCTGGGGAGTGTTTTTGGTGACTCTTACTATGATCAGCAGATGTCAGCCAGACAGACAAACGCCCTCTCACATCAGCTTGAACAATTTAATATGATAGAAAATGCCATTAGCTCTAACAGCCTGTACAGCCCGTGTTCAACGCTTAACTACTCGCAAGCAGCCATGATGGGACTTACTGGGAGTCATGGAAGTTTACAGGACTCTCATCAGCTTAACTACACCAGTCATGGGAATATCCCCAACATTATTCTCACAGTGACTGGAGAGTCTCCCCCGAGCTTATCAAAGGAACTGACAAACAGTTTGGCAGGAGTCGGAGATGTCAGTTTTGATTCTGATTCTCAGTTTCCTTTGGATGAACTAAAAATTGACCCTTTAACACTGGATGGACT
>TRINITY_DN44388_c0_g1_i1 len=261 path=[0:0-260]
GGAAGATACAGAGTCCTCAGACTACCTCTCATCCTGCGATTCTGTGTATTCATTGGATAGTGCTAGCAACATTGATGATGACTATGAAGACTTTGATGTTTTCTTGTCTGATGGATGTGAAGACGAAGACAAAGATGCAATGGACAAGAAGGGCAGGCAAGGAGATGATTCAGAGATTAAGAGACTTGTGCTTTCACCCGAAGTACATCCGACTCCTTCCAGGAAATCAAGTCTAAAATGCTTGGACCATCAGTACAGGAC
>TRINITY_DN44330_c0_g1_i1 len=331 path=[0:0-330]
GTTGAAGCTGTGAGAGAATGTACCAAAGTTACTCCATCTTTGCCTGCTGCATGAGCCCAGGGTGCTGACTTCAGCAACCCCTCTTCTGTATGTAACGCTTGGCTCAGCACAATCATGTGTTTCAACTATGGCAAAGGCTTGCCCAGTGACCAGCACACCATTGTGTTCCATATTTGGTAATGTATGTGGGTGAGGCCACACCTGGGCTTGCACCTAGGATTGCACCCACTGAGAACAAAGCCTCGGGAGATAAGGAGGAGAATCGCCATTGTTTCCTTTGTGTAACGTGCCAGAGTCACCATTGTTTCCTTTGTATAACCTGCAAGAGCCA
>TRINITY_DN44383_c0_g1_i1 len=555 path=[0:0-554]
CCGCAATCCCTGGCTCCTTGCAGTTACTGTGATAGAAAAAGGTATCCTGACCAACCTTCATGTCCCTCATAAAATTTCTTGCCTGATAATTCCTGACGCCGTCCCAGCATGCTGTCTGATTTGGCTTAGTCTTTAAATCTTCGATCCCAAACTTCATATCCACCCCATTCTCCATGCGACTCTCAGGCTCAGATTTCATCAGCCAGTGGCTGTAACCATCCTTCTGTGCGTCCTCACATTCCTCCTCGCTGGCTCTTGGCTTTGTGGAATTCTTCCTTCGGGGAGCAGCAATCCTCGGTTTCCCTCTAGCAGGCTTCTTTGCTGCTGGTAGCGTCAAGGGTTTTGAGACGTCCGCAGCAGATTTCTTGGCATCTTCAGGCTCTGATCTTGCCCGCTTCCTCCGGGGTGATGACATCCTAATCTGCAATGAAACCTTCACACGGTACTTCCTCTTTGAAAATGAAAGCTACCACTGCTCTGAACGCCGATTGATAAGCAAACGACGTAAGCTACACCCCGTGGCAGCACTCCTTGAACTCGTGACATCTCCCTGCC
>TRINITY_DN44364_c0_g1_i1 len=661 path=[0:0-660]
CCCTTTTTCCCTCTGTTTTCTCGATGTATAGGGACAAAAAAAAAGAGGGAAAAAGGGGGGAAACAAACGGGGAGGGGAGAGGAGCTTGGGTGGGTTTACCGCCCATATATATAAAAAAAAAAGGTAAAACACAAAATCGATAAACAAATTGCTAAAGTGTACTCGATAAGAACAGAATCGATTTATGTATTTGTATTTATATTTTAACTGTAAAGTGTTATTGTATACCCTTGGGTGGGAGCATTTTTAAACAGTGGGATTAGAATCAGGTTTCCAAGTTCTACACAACATTATGTGCTAGACAAGGGAGATCAGAAAAATCAAAGGTCTCTAAAGATCTTGGGCTCAAGGCGAGTCTGAAGCACAGAACATCCATGTGGTCAGCTTGCTGTAGCATGGAGGGGCTTGGTATGAGGCTGCAACATACTGTACAGAGGCGTAGTGTGAGGCTGTAGCAGAGGGATGACGGGGTTTCAGACAGTGCAGCTTTGTAAACCAAATATATTTTATTGCAAAAATGTTAACATGAAATAGTGCTTTTTCACATGCACAATTTCATATCCTTTTTTTCTTTCAGGATATTTCCTTCAGTTCTTCGGAGAAAAACACCAGGTTATCCACTAAGGACGTCAGGAGTCCATACACCTGGATGTAGAGTTTC
>TRINITY_DN44332_c0_g1_i1 len=237 path=[0:0-236]
CTTCCACAATAATTTGTTGCATACACGTACCTACTGCTTTGTGCCATCATTCTGGGATGAACACTTGAGTGCAAGGAAGGCGTGTGATTGACCACCAGCAAAATATTAATTTATACACACTCTTTATCTACCTTAAATAATTAGCATTATTTCCACACTGTTAAAAAGAGAGTTCGCTGTTACTGGTTTGGGGTGAATTTGAAGCGCCAGATGGAACTCGGTCACAACCGACAGGCC
>TRINITY_DN44327_c0_g1_i1 len=536 path=[0:0-535]
AAGAAAATGGGTTTGCTCAACGTCTGCAAACTTAAAAATAAAGAACCAGGCACATGGTTGCCCTAGTTTCAAACGGGTTAACATTGGTGTTTTTTTCACCTTGAGGACCTTCCTGGTTTTTTTTTTTTAATTTTATTCTAACCGGAGTCTGCATGGTGGAGTGAATGCAACAGAACCGCTCCAGTTTACTAACTAGGGCTAGTAAATTATTCTGCACCATTCAAGTTTTACCACGTGGCCATTCTAGAAATGCAGACTGAAAATGGTCCACTCAACCTGTATGGCTTATTTTTTATTTGGTGCAAACAAAAAGGCAAGATAATTTTAGAAAATTATTTACAGTACACACCACCTGTGTGCCCTATTTATGTTGCGTGGAAGTGGGTAGCAACAGCATTGTTGAAATCCTGGCATAAAAATGTGAAAAAAACTGACAAACACACAACTTCCTTACCTTAAGTCTTTTTTGCTGTCCTAGTTTAGAGGAAAATATTGGTTTTGCCATGGTAAACCTCAACTCTCCTAACCCCTCCCCC
>TRINITY_DN44384_c0_g1_i1 len=252 path=[0:0-251]
CCCGTGAGACAGGAATGCAGCTCCAAGAAGTTTATTACAAGTCTTCAAGATACAAGTGTAGAAAGAGACATCCACCACGTCCACCAGTCTCTCACCAACTGCCTTATTCAAAGTAACACCAGAATATAGAATTCATAACAAAAACTAGAATCTACAGCATCACCATACATTCTACCCATCATCATACATTCTACCCAGGACATCACACATTAATATCCAGTCTCAAAACAGCCAAGCCACCACACATCTCCC
>TRINITY_DN44368_c0_g1_i1 len=652 path=[0:0-651]
CTCACAGGCAAAAAGCACACATTCAAAAGTCCATTTAAATGTAAAACTTTTTTTGAGGGTATTTAAGCTCAGCCCCTGTGCTGCATTAACAGACCATCGCTTATCAGCCTTTAGTGCTTAATTATGGCCTCAATTAATAAATATGTTATTTGAATTTTAACTAAATTATAGTCCGGATTTATTTTGCCCGGTAGATTATTTTATCTAAGTACCGTTTTAAGATAATCTATTCTGTTAAGGGGATGGTGCTCTAATATAAATATCCCTTCAAATCAGCATAGAAATGCAGTTATGACACCTTTGCAAAGGTCACTGATGAAATTCAATCCAGAATATTGTTTCCGAGTCTGCCGGCACTCTCTCAAAAGAGACAACAACAAAGTGCAAACAATCTAAATAAATGTTTACAAAAAGGTGCAAGATGGACCCTATGAGCTGCGGACTTGGCGTGTAAATCCCAACTACATACTTCTCATAGGAGAGGAGGGAGATGAAGTATTCATTCACAGAAAGGCTAGTCAATCCAAGGAAATGCCTCCCATCAGGCAGTGATGGGCACAGTAAAGAGGGAAGCTTGGAATAGGCAGATTGGACCCATCCATCCAGGGGAACCAATAAGAGTCTACGTTTGAGTAAAATGATGATAGTAATA
>TRINITY_DN44355_c0_g1_i1 len=218 path=[0:0-217]
ATCCGTAGTAGTGGAACCGTATTGCCTGTACTGGATATAAAATATCACAATTTCAAATGAATCTAGAAATTCCCCAAAAGGTTGTTCTGCTCCTAATTCCAAACTGGTTGTGAGCCCTCCCTCTGGCACACTGGGCCCGGAAAACTATAATAAACAGATGCGGTTACTTTCTAATGGACCCGTACCAGGCTTGTGCAATCCATTGTCACACTCCCTCC
>TRINITY_DN44392_c0_g1_i1 len=250 path=[0:0-249]
ATCTCTTGGAAGCAATGATCACAGATCAGAGGTCATTAATCAGCAGAAGCAGGAAACATCCCATCACGATCCTCTGCCCTGCAGATGAGACAATGTCAGCTGCAGACACATGAACGCAGAGACACAAACTGAAACACAGGAGGCAGAGTGTTTTATGTTCAGGGCAAACGACTGCTGACATGACCAGCTCAGCAGAGTCAAAGTATTTGTTGGGAATCTGAAGTAGTCTTGTGACGGGAAGGAATCTCCC
>TRINITY_DN44307_c0_g1_i1 len=282 path=[0:0-281]
CCTGCCTATAAAGAATCTGATTTATTCTTTGCAACCACTCTCTGGCTCACTCCACTACCAAATTCATCAAATGGTATTTTTCACAACACCCTGATATATCCAAAATAGGCCCACATCATGAGTGCCCAAGGAATGACAACAAGGAAGATGTTAACAGACTTGTAGCTGGACTAATACTGATTTCAATTCCCTGGGGCAAACCTGGTAGAAATATAAACTAATTTTGGAATACAATAATTTCCCGCCAAAATGTTTACAGTTTGGGAAATTTTCAAACACCAC
>TRINITY_DN44308_c0_g1_i1 len=241 path=[0:0-240]
CCCTGAAATCCGGTATCCCTGAAGCTGTGCTTATCCCTGCACCTGTGTGGAACACAGTATAAGTGGAACTCTTCACCAACTCTGCCAACTCCTGGACTTTTCTCTCTAGCTCGTCTTCGGGATCAAAGACCTCTGGCAGGCCGCACTTCCCCTTGTCGGCATAGGGGGAGAGTCCCGCAGCATAGTTGACAGACATCCCTTACGCTTCTCTCTTCTCTCTTCTGGGATCCCGCTTCCGGCC
>TRINITY_DN44337_c0_g1_i1 len=1708 path=[0:0-1707]
CGCCAGATAGAGCCACGTCTACAATTGTATTATTTCTTGAAGTCCCCAGTCGCATCACATTGTTTTTTATTAATAATTTCATTATAGAAATCTGCTTCGCCCTATCTTGCTTTCTCAGTTCTATTTTTATAAAAGACTCCGAAGATCACATTCCACAATTTTCATTGCATCATTCATATGGGAATCATACTGGCACAGAACTTCCGTAATTTTTTGTCACAATGTGTCTTGCCATAAACCCTTTACAGCATAACCCAAAAGGTTTGAGAACCTCTTATTTCGACTGACCCAATATTTCAGTGTGCAGGCTGCATACAGTTGTGCTCTGGTGTAGATGAGTTGCAAACTTTTTTGAACTGAGAGGGAGGAATGTATTCCTCTTTCCCGTCCAAAAGGTAAATCCTTAATTGAAAATGTTAATGTGCTGTGCGAGCTGCATGCTTTAATTCAGGACACACTATCACTGATTAGGTTGGACAGACCTGCTCATCTCAGCCTTCTAGGCCTTTCAGCTGCAGGGGACAGGACGACATCTTAGAAGTGGGTTCATGAACTTATACAAAAACACAAGATGGCCACCTCTCTTCAGATAATGATAACATCAACCAATTTAATAATGATTCGAAAGATAGTATAACTACCACAACAAGTGAACATGTAAATTTAGACAAGACATCAGACATATCTGCAAGCAAAATCGCCCCTCTATGCTACAGTATATACATGGCTTAAATAAAAAGCAGCCACTGAAAAATGAGATCTCAAATATTGTGGAAATTAAAGAGTTATCTGGATTACCAGAAGACAATCTGTTTATTAATCTGACCTGAGTCATAAACACAGAGAAAGTGAGCGGAAAAGGTTTTCTTAAATTATGATGCTGCAAAAGCGCACGATCTTTGTTGATCGAAACGTGGATGTTCTTCAGTCTTTTCCGACTACTGTTCAGAGCTCCTTAAGTGTCTGTAAACTGCTTCCAGATTGGAGACCATCTTTGTTCCAGAAGTCATTACCTATCCTATTCATAAGAAAATCTGCTTCCACTTGCACAGAAAAAAATATATTCTACGAACCGCTACTTACTAGGAGAGCAATGACAACAATTATTTTTCCACCTGAATATGTGCAAAACTCGCATCTGAATTGCTCAAGATGTTTGCAGACATTTTTGGTATTTCCTAAAACGGCATTCTGCATAAGATCCCGAATCAAAGTGTCTTCGTTCCAGTGCGTTCCATTGCAGGGTGTCACTGCTGTGTTTTGGAGCTTCTGGTCTGGATATGTGAAATCTGCATAACTGGGAGCAGTAACTGGAAAGCATCCTGAATGTAGGTAGTGCTGTTAGAACCCTCTTCTAACACACTGTTCACCATTGGGGTAAGGGCCTCTGCTTTCATTTTGCTCCCAGCTGTAGTTAGAAAATCAGAGAAGTTCTTAGACAAAGAATATACTTCCTTACACATGGCACCATTTAACCTTGTCAGAACCTTTGCCTGGTCCTGAGCTGGCTTTTCCACATCTTGTCCATGGAGAATTAACTCTGCAATCTTGTGAAGCTGTTCAATACAACGCGCTGTCACTTCGGCAAGGCTTTCAACAGACAGCATGTAGGCATCCTCCACAGTCTTGCATTTCTTCTCGTCAAGTCTACTTCCATCTTCTTTTCCTTGAACAGTCTCTTCAACAGCATCTGTAGGCTCCCCTGCTG
>TRINITY_DN44366_c0_g1_i1 len=321 path=[0:0-320]
TGCCCCCCCCCAAAAAAACACCCCACATTGTTCGTTAAGCAGAGAGAAGGAGGAACCTATCTCCCCGTGTCGTCACCATGCAGCATGGACGCCGGTGCATGCGCAATGTCTGGAGCACCACGGGTGCCACCTCAAACCTTGTCCAGCAGGGAGCGCTTGCAGTAGATGAGCTTTTTGGGGGTTCCATGCCGCCGAAAGAGGAAGACTGTCACGCCTAGGGCACAGACACAGAGGAGCAGTAGCAAGGGCACCACGATGGCTGCAGCATTGAGTGACCCACCGTCCTCATCCACCTCCACAATGACCACCTCTGTCTCGTCC
>TRINITY_DN44360_c0_g1_i1 len=580 path=[0:0-579]
AGCAGTTTTACCAAATGGAGAACAGCCAGTTTTCTTAGGAGAAGCAATCTTAATGCCCAGAATCTCACAGTGCCGACAGTGCAGTCAACTTACAATCCCTTTGAGGAGGACGAAGAAACGACAAGTACTATCAGTGACAAGGATGACGATAAAAAGAAAAATGTCAGTAGCTCTGAAAAAAGCCAAAACTATCCAACAACAGAGTGGTCGGATGACGAATCCAACAACCCGTTCACTTCCAGCGAAGCCAATGGGGACAGTAATCCATTTGACGAGGAATCATCCAACAGCATGGAGGTTCGAGTACGCGCGCTGTATGATTACGAGGGCCAGGAACACGATGAACTCAGCTTTAAAGCAGGCGAAGAGCTATTGAAAATTGAAGACGAAGATGATCAAGGCTGGTGCAAAGGACGGTTGGCTGGTGGGCAAGTTGGGCTGTACCCAGCAAACTACGTGGAAGCAATCCAGTGACATAGGAAAAAGGGACTTAGTGTGCGCTACAATACTGTGGTTCTAATACTGTTCAGTGGGAGGGGCGATGCACAGTGTATAGTGTACATATTTCTTTTAAGCCAAC
>TRINITY_DN44350_c0_g1_i1 len=850 path=[0:0-849]
GGTGGCTGTTAATGTATATTCCTGTCAGGATTATGGCCGTGATGAGCAGCACAGCCAGGACAATTCCCACAATGGTCCCAACATGAACTGGAGATCCTCTGGACAAAGGGATATTATTCTGAATACCTTCTGTGGTGAGACTGTCGAAAAGGAAGGGAGTTGTGGAGGTGTCGATGTTGTCCTCAGTAGTATTGTCAGGGTTTGTGGGACTAGACATTGAGTACAGCTCTTCCTCAGTGAAATCCTGGCAGTTGCTGTCCTGTGCCTCCTGCGCACAGCCGTAGGTTAGCCACTCTTGTCTGTACCGGTCAAAGCCACTCGAGCACCTTTGCAGGACATGGCACCAGCTGCAGTTGAAGGTCAGTGCGGAGGTCACACAGGCCTCACAGCTCTGATGCTGGAGGCAGGTGGGCAGTGGGGTGAACTCCACGGCGGATGAATTTGTGATCTTGCTGGTGTCCACCTCCACACGATGGTACTCGTAGATCGTCCTCTTGTGAGACTCAGGCACATCAAGTGACGGGTTGAGGATCATAAAAGCATCGGAGAGGCCTGCTTTGACTGGGTGCTGTGATGGGCTGATCTCCTGAACCGACATTGGGACCTCCTTGTAGCCGAACACAATACGTCCATCCTGGTGCAGCGCAGCCTGAAAGGTGAAGCTCCCAGCACCTTCCTTTCCGTGGAGGTGAACGTGGTCCCACTGAGCCACGAAGACTGTGCCGTTGTCGAAGTAGAGGAGAGTGGAGTTCTTGGAAAAGCTGGGGTTGAAGTTGGCCATGAGTGGCGCCACATACTGCGTGGCGGTGAGCATCCGATGAATGACATCCCCCATGAAGATAAAGCCTCC
>TRINITY_DN44369_c0_g1_i1 len=447 path=[0:0-446]
AATTTACGGAATGATCTGAATGCTGCTAAAGGACTGGATTCTAACAAAAACGAGGTCAATAATGCCCTTGAAAGAGTGACTACGTCTGTGTAGAGTTTCACCTCCACATCTTACCTCCTGTGTCTTCCCTGGTGTTGAAACCTTCACTTTCCTCTGGAGACCTCGTATTCAGCCCTTACGTCTTAACCAGAACATGTGCCATTCCCTCGTATCTCTTATTGGAAGGTGCTACTCAATGGAAGAAAGTGCCTTATTTCAGCCAATCATTACATCCATAATTTTCAAAGGTGTACATTTAATATATTGTTTTAGCTGTCTTGTGTTTTGAAGCATAGGGTGCGCTATTGTATAGAATTAGAGTGCCAAATCTCTGATTTACACACCAAGGAGGTGCAGCCTTTTCAAGTGGGGATATTTTAAAGCCAGGTATTTTTGTACCTACCACTG
>TRINITY_DN44398_c0_g1_i1 len=750 path=[0:0-749]
TAGCAATGTGCAGAGATTAGATCTGCAAACAGTGATGACAAGATACAAAACACATGTTAGAGGAATCATGGAAGTAATTTATCTTTCTGCAAAAATAAATCTTTTGTTCACGATGGGATACATTATAAATGTATTACTCTGTTTCCCTGTTGGTTCCAAGGCACTTCTCTTGATTCTGGGGGTGGCTTTGCGCGATGGTTTTGCCATCTTAATTGCTTCATCCATCCATGCACATTGGACTCACTGCCAGCCTCGTCAGGAGCCGAGCACATCTTTTGTAGTATGCTGGGATGGTGCAGTCCCTGGTCGTGTGGTACAGTCTGTGGAAGTGCTTACTGCACTTTGGGCTGAAATAGAGAGGACCTGTCAGATGTTTCAGAAACTTGTCCTTCACCCTCAGATCTCTGGGAACAATTTCGAGTCTCTGCTCCTCCTGGTAGTGCTCATAGTCGGGCGCCTCCTTGCCGTCCAGGCGCAGCTCCCTGAAGTTGGAGTAGAAGTGCACCCCGTTCTCCTTGGCCAGGTGGTAGCGGCGCAGGTCTTGGATGAGGTCCATGATGAGGCTGAGGACTGCGCTGTCGCGGGGCTCCGCGGGGTCCGCTCGCTCCTTGCAGCCCCCCGCAGAGAGCATGGAGAGCACCAGAGCGAGCAGCGCCGAGCACCTCAGCTCGCACATAGCGGTTCTGAAACACAGGGGCACACGGGCTCAAGGGGGGGCACTGCAAGCGGACACCCACACAGCACCACTCG
>TRINITY_DN44317_c0_g1_i1 len=469 path=[0:0-468]
CCCCCTTTGAATCCTGCTGTGTCCGCGGTCCATATGAGCTCCTGAGTCACGGCCCTTACGCGAGCTCCTCTGGCCACTTGGTCGGTTTTCGCTGCCCGAGACTGAGCCACTTTCAGAGTCAGAATGTGAATTACTGCGCTTGTAGCGCCTATGTGGCGACCTCGATGGGGACAGTGATCCGGACCTCGAACCAGTGCTGGAGGAAGAACTGGATTCTTTCATGAAGACATTTCGGTTGCCAAACTTGGTTGCGAGGCTGCTGCCGCGCCCCCGTATTGTCCCTCCTGCTGCACCCGAAGTGATGCTCTGCTGAGACTGAGTTACCGTGATGGTACCTCGAGGCAACAGGTTTGTGCCTCTCTGAGTTTGTACAGGTGGCGTCTCCCATCTCTTCTTCTTAGGACTTTCCTTTACCTCCTCTTTTGCACACCCTGGAAGAGGCTCTCTGTTCCAGTCTATAGTATACGCT
>TRINITY_DN44352_c0_g1_i1 len=428 path=[0:0-427]
AATAGCTGGGCTGGGCCTCGCCTCCTTAGATGAGGAACTCTTTCAAAGTCTGAGAAACCTTCACGAGTTAGACATTTCAGACAACCAGCTTGCCAAGGTCCCCAATGTTCTCCAGAGGCTGCGGAAGCTGACCAAGCTCAGCCTGGCTGGAAACACCCACATTTCACAATTGCAAGCAGAGGATTTTGTCAGCCTGCAAAATCTCCAAGAGTTGGACATTAGCAGCATCAACCTTAAGACAATCTCATTCAACTTCTTCAGCTTCTCCACCAGGCTAAAGGCTGTGACCGTGGCCGAGAACCCTTTCAACTGTGTCTGCCAGATGAGCTGGTTTGTTGGCTGGGTGAACGGGAGAGACGTGACACTCAAGAGGTCTGATGAGACCAGGTGCCATTTCCCACCAAAGAATGCAGAGATCGGAAGAGCGT
>TRINITY_DN44347_c0_g1_i1 len=318 path=[0:0-317]
CTTCGGGATGACGGCCGTGGCCGTGGATCTTGATTGGAGGTTCTGGTCTGGTTGGTAATGTTTGCATCTGTGTTTTGCGAGGTTGGGTCCGTGTCCGTGGAAGGTGGAGTGGAAGATCAGAATTGTCTTGAATTTGATCCTTTCCTGTACTAGCAGCCACTAACTAACGTGAATTTAAGTTGATGCTCCTTGGGTACCTTGACATACCTTTGGAAAAATAAATGCTAAGGGCCCCATCCAAGAGGTCGTGCAAAGTCACGCCCAACCCCACTCGAGTGCCGCTCGAGCTGCACGCGAGCTCCACTCTTACTCGAGAAT
>TRINITY_DN44305_c0_g1_i1 len=374 path=[0:0-373]
GGTTTTATTAATAAAACAGGTAAAAACTGATTTGTCAATCTTCACATAGAACTGCAGATGAAGCAGAAAAAAAGGCCTTGTAATTATGTTTAAAACAAAATGCATTGAATGCAAGTGCTTTGGGTCCACTGCCTAATTACAAGGGATTGTCAACATATGTTACCACATAAAATGCATAGCATTTAAAACAAAGGCTTACTACATTTATATAATTCACCTGTAAAAATCCTATTCTTAAAAATAAATTTGCACTGACAAACGTTTATAGTGGGTGACCGTTTTGTCTTGTCCTTGCTAAATTGCTGAAAGTAATTCTCTGTTTAATTAGTGCAGCTGCTGTCTGCAACAATATTTGCATTTGGTTTATATTAATC
>TRINITY_DN44306_c0_g1_i1 len=273 path=[0:0-272]
CAGGTAGAGACCCAGAACTGCTGTCCAAAGACTGGAAGGAAGTGTGAATTGACGGACGCCGTTTACCATTTTTTTCATCGTTGAAGGGTTTAACTTGAGTTTACTTGATATACGTCCAACTGTCAATGTGCTGTAGGCAGGAGAATAGATTGGGGCTATTGTTGGGATGTTGAAATCTGAAGAGTATTTGGGTTTCATCGGCTTAATAGTATATGGTGATGTTGTATTGGTGATCATTTCTAGAAGCGCAAGCATGAAGATGTTAAACGGGGG
>TRINITY_DN44340_c0_g1_i1 len=1039 path=[0:0-1038]
CTTTGATAACATTTTAGTGAAAAATTCCCACCTTTTTAAAACCCATTTAAAACTTTTATAGCCTTCTGATTCACATGGTCTTTTTTTAAAGTCCTAATGAACTTTTATAACTTGTTTATAATAAAAACTCCTAAAATAAATTTTATACTTTTTTTTTTTTTTATAGAAGTTGGGAGTGTTTATTAAATACTCCCATTTGTTTTAAACCTTTTCCTTTTGCGGAAAAAATCTCCAGTAATTCCATTTTTCTGGGAGATTTTGCCACCAATTTCACTACGAAGCAGAAGAATTGTGCTGATGCAGTTGGGAGAAATAATCTGCAACTTGACAAAGTTTTCAATTGTGCACAATTTTGTCAGTGGGGGAAAAAATCCCATCTGTGTAGGTGCAGTGATTTAGCAAAGTGAGCTTTGGGGTCGTTCCTGCTCGAACGTGCTGCCGCCAGATATTTCATTATGGATGGCCACATACATTTCTGTAAAAAACCTTTTCCCACCCGGAGTCTTTTTTGAGGCATCTATAGGTGCCCTCTACCAGGCCTGTTCCCATTCTCTTTCGTTTCTCCACCATGCGGTCTAACACGCCTCCCTGGGCAGCATGTACCACCTGACATAACCAGGGTGGGGGTGCTGGACGGTCAGATGGCTCTGTTAGCATAACACCGCCGCAGGACAGGTTTTTCCCTCGTACTCCAGGGTACCCGCTGGTTTCAGCGCCTTCAACAGCATGCTCTTGAGCGTTGGGTCCCTAAAACCTAGGGTCCCCTTGAGCGTTGGGTCCCCTCACATGTTTTAAAATAAGCATGGGAGGGATGTGCAATACTGTTCAGTTTTAATCCTGGCAAGGCACATTGCGATGCCATCAGACGCAGTTAAAGCTTCCTTTCCATTGGTGAATGGTTTATCTATGTGGTTATGTGACTCTCCCCACCCCCCCACCTCATGATTGCCCAAACTCACTGTCTTGATTTGAGACCACACTCATAGGGTCTGTGGGACAGGGCTAGGTGGGTGTGGGCCGAGTTGGTGGGGGGGGGGGG
>TRINITY_DN44380_c0_g1_i1 len=592 path=[0:0-591]
CTTTTTCTAATTCTGCTCTTTCTGACAATGCCCTCTTTTTTAAAAAATTTTTGTTTCATTTGGATTTATTTTTAAGAACCGCTGTAAAGGGCCGCAGAAAATGGTGCTTTTCTCTTCTCAGATAGCGGCCCCCCCCCTTGACACCAGGGTACCGAGTTTTAATTCACATACTCATTTTTCACTAATGTTTTTAACACCTTTGTTCATGTTTGCCACAGGGGTTCGATTTGTAAAAGGCGGCAACTGAACCCGTAAGCTGTCATATGAATTTCTATGTCCCGACCTTCAGCGTGGACAGAGGAACCGGTTTGCAGCATTGCCAGGGGGATGCATTTACGTCTTTTAAGTGACCGAAGCATAGACAACACAATCTAAATCCACTGCTGATTTTCAAACGCCCCTTTGCTGCATTCGGTTTGTCATGCAGCTTTCCTCTTCAGTACTGTGGTTTCCAAGGCACAGGAGCCATACAAGGGTCGATTTGATCATCAGGACTGGAGTATGGTCCGTCATGCAGGATAGGAAAATCGGTGCTGTGTGTATTGTAAGTTCTGTCTGCAAAGCGGCCCGTGACTGGTCAGCTCGTCCCCAC
>TRINITY_DN44381_c0_g1_i1 len=229 path=[0:0-228]
TAAATGTACAAAAATAATGTAAAATTAATTAAAATGATTCAACCTAATATGCTTATTTATGCTACATTTCAGGTTTTTGAAAACTGTTTAGAAATGTTTTGTGACATTTTAAACAAATTATTTAATGTTTCATTGCAAAAAGACATGTTGTGTGAGTTATGGGAGCACAACCTAAAAAACAAAGTCTCAAGGGAATTGAAATGTGTGACTTAAGGGAGCACAATCAACC
>TRINITY_DN44378_c0_g1_i1 len=1959 path=[0:0-1958]
TGCCATCGTGTTTTTGCACTTTCAGTAAGTGGTAAGAGAAGTCCAGGACATCAAAGCGGCGATGCTGTCCCAAGAGCACAATGATCATGCAGCCGGCCCAGTGCAGTCCATCTCCAAAACACTGCTCCACAGTAAATTCGTGGGCTCCCACAGGAATGCAGTAGACAAACTGCATAGCGCTCCAAAGACGGTGAAATTCCACACACTCATCCACATGCATCACGCCATTGCTGGGGAGGGACCCCTGCCAAATTGGATCATCCAAAAAGCTCCGGACCCTGGTCAGAATGACTTCAAACATGGATAAGCCACAACAGAGACGTTCTTTGGTCAGCAAATCTCCTTCTCTTGCTATCGCAATTTGCTGGGGGGTGCCCAATCGTTCAATCAGAGGAACAAGATGAAGTGCAGCATATTTTGATTCTAGCCTTTTCATTTTGGCATCAAGCCTTTCGCCTTCCTTTACATGAATCCTGGGCAGTATATTCTGGAATGGTGCAGCGTGCAACAGATCACATACTTCTTCAAGTGACAGGCTCTGCTCAATGAGGAGGCAGAAGAGGATTGCATTCCCCACTTCTCGCAGGTTTTGAAAACACACTGTCTTGAGTTCTGCATATTCAACAATGTCCTTGAGTTGATGGTGGAAGAACTCCAAGATTCCTGGAGATCCATACTCGTGCCTTGGCAATCTGCAGATTTTAGGCATTACTTCCATCAGCGTTTTCACATACTGCAGAATTGTACCTTGCAGCAAGCTCTTGACAACCTTTAATAGTTCCTCCATCACCACTGCAATGCCCTGGTAACCAAGGAGGCGGCAGATTACTTTAAAGTGAGGAGGGCCCACAAAGTTACGGTAGTTGCTGTAAATGCTGGTGTATGCCAAATTCAAATTCTTTGACCCATGAAGATACTGAGGTTGTGCATTAGGCTGCTTATCTCGTTGAAACTCTTGAGAAAATGGCAATACTGTTCGTACAAATCTGTATGTGGAGCCATTGTAGCAGTAGTTTGGGAGAAAGTCATAGTTCAGCTCCCAGAAGACATGGAGAGTGATTCGGCCATATGGTGCAGACACATTGTGATTGGCTTCTCTGAACATGGCGTCAAAGCTGTCCAAGGTCAAATATCGACTCAGCAGCTTGTGTGTCATTCGGTTTATTTCTATCAGCCCATCAAGCTCCACTATTGAGGTCAGGTCCTCACTTTCAAACCGCGCGATTGCCAGCTCCAGTGACTTGTACATGGCTGCTGTAATCCTTTGTGTAATAAGACGATTGAGGTCTATCGACCTCCCCAAAAGCTGCACATGTCTTTGTTTCAGCAGTGTAGCATATCGATTGGATGGTGGCGATACGAGAGGGGCCCCCTGGTTTTTACAGTCTGCTCTTAGTCGTTTATCTAGAAGAAGACTTCCCGCCAGAATTTTGTAGTAGGCAAATATTTGGTCAGCTAACTTGTAGACAAATTGATCAAAGCACAAATTCACCTCAGCCTCAATCTCATCATACAGGAATTGCTTCTTGAATTTTGTCAATGCGTAATGTGCACTGTCATTGTAGAGGTCCAGAGAATAGAGAACATACTCCATCATGGACGCCTCTTTGGTCTCCAGAATATGATCGGTCAGAATCCAAGGCATGGACATGTCAATGGGGAACTGGATCCGCCTTCCCATCGTCAATTCCAGAAAGAACTCTCGGAACCACAGCTGGGACAGGTCACAGCACTGCTGCAGAGTTTCACTGAAATTTATCAAGTGTGTGTAGAAGAAAGACTCGCGGTGAAATTTCTCTATGTCCAGTATGGTGGGTCCCTCAAGGCTACTTCTCAAAGTTTTCTTGGAGCCACTTTTGTCAGCAATGAGGGATTCTAACATAGTTCTCACCATGTACAGCTGAGTACTGGAGGGCCCCACAGCTCGTCTTGGAACTTTGATGTCAAAGCCAGTCTTGG
>TRINITY_DN44394_c0_g1_i1 len=482 path=[0:0-481]
GTCACATGTGCATTTTATTAATAAATACATAGGGAACTTTGCAGTACACAAGAAATGATGAAAAGTTCAACATATTGTAACAATTTTACAGATTGTCTAAATGGTCCCTTTGCCAAGCCTCTGAATCCATTAGGAGCATTGTTTTTCCTCTGAATAAGGAAGGTTATCACCCTATGATGCTTATAAAGCAGCTTGGTAGGAAATTAAAATATTAATACGCTAAAGACGTTACTATCCACAGAGTTCAAAGTAAGTGGTAGAATTAGATCTGGAGGTTGAAAGACGGAGAAGAACATGTGCATTGAAGCGGTGAACCAGTTTCCACAGGATAATTCCCCAACGTAGCAGAGATGTGTCGGAAACACCCCATGCACAATCTCCCATGCATGCGATGCATCTTTTTACAGAAGGTAAGTTGATGTGCAGACTCTGCAGTGTTGCCATGATCTTACTTGGTCACCACATGAAAGCAGCTCTCTCAC
>TRINITY_DN44329_c0_g1_i1 len=236 path=[0:0-235]
GTTGGGTTACTGTTTTGTTTGCATATGTGGAGTGTTCCCAGGGGGGAACCATGTAATCATCCCTTGTAACAGGTTTCCTTCCATTGTGAGAGGGAGGATGACTGACCCCCCCGGAGTGAGGTACCATGAAAGAGACTGGGTGGGTTGTAGGTGTGAATATGACTCTCTTAATAAAATATGATTTACTGTTTGTATATGAGACCCAGCACCCTAGCAAGAAACTGGGCAGCATCCCC
>TRINITY_DN44374_c0_g1_i1 len=485 path=[0:0-484]
CCCCCTTCTTGGAGATGTCCAGGACCAAACTCTCTATTGGCTCACTTATCTTTCGGATATCCCACCACAGGACCTGTCCATCTGTAGAAGCTGAGAAGCACTCAGTGCCAGTTTTCGACATCAGCCAGATGACTTTGTAGACTGGGTCCCGGTGACTGTGCTCGATGAGGGATAGCTCTACCGCATGTCCTCCTTTGCGTGTGTCCCAATAGGCGATTTGTCCATTGTAGCATCCTCCGACCAGGACGTGTGCATCTTTGGGGTTGTACTCGAGGCAGACAAGGGGTGAGACAGGCTTCAGGGTCAGCTCCGGCTTGTTGGGATTTTCCATGTCCCAGATATAGGAGTCGTAGCTCATTTCTTTGGGCGACTTTTGGAACTCGAGCGAGGAATAAGCCACGGCAAGCTTCCGGCCTGCCTCCGGATGCCAGGAGAGATGGGTGGCTGTTCTCTTCAACGAATTGGGATCCCTGAAGACATTGACA
>TRINITY_DN44303_c0_g1_i1 len=663 path=[0:0-662]
CCCCTTCATAACACAAGAAACCGAAGTGAACTACCTTCTAACAAATTTACAGCATCCCTGAGCAGCCTTTCAAAAGCATGGAAGGGACCTCACCCCCCAACCGCCCCAATCATAGCTACTCTCCACTTCTGAACACTTTATCGACCTCTCTACCCCCACCGAGGACTGCTAAAATCCCTTTTACAAATCTTCTCACTCAACTTAAGCCCAAAAAGCCTAGCGAATACTCAATACCAGAACAATAAGAAGCAGAACCTCAGCAAATCCGATACCTGGAGAGTGGCGAAGAAGTCCGGTCAATGGAACATGCTCCAAAACCTCTGCACAATCAACATTACCAAGAGGATGATCTTGCCAGTGGGATTAAGCCGATCACTGCACGTGACTCAATTTATCCTTCAACAGGAAAGCAGATTAACAGCAGCCTCTGGAGAACAGAGGCCCACGCCTTCTCATCTTGGGACTTATAGCAGTGCAGAGGGACCCTAAGGAACTTCAAACCCCCTCCCCCACCCCCAATCAAGGGAACCTTGGAGACCCTCACACGCAACACAAACTTTTAATCCACGTACTCACAGGGCAGTTACCATCACACAGCAAGGAAGAGACCTTCACCCCCAACACAAACTGTCAATCCACACAACCCGCCAAGATGTCATCCAT
>TRINITY_DN44365_c0_g1_i1 len=789 path=[0:0-788]
CCGGTATCTGTACAGCTGCTGCCATTGGTCCCCTCAGCACAGAGCATGCCATTGATGCCTGCACAGATTTCCCCATCTGTGGTTCAGCCTCCGGTTCCACCTTCAACACATTCCCATATTCAGCATGCCCCTGTTCTTCACCCACAGAGACTGCCATCACCATATCCAGCAATTCAGCCCCTAACCGGGTCTCAGCCCCAGGCCTCTCCCACTTCCCAGTCGCAACCACCCCTCCATGGCCAGCCGCCCCTCCATGGCCAGCTGCCTCCCCTTCCTCATAATATGCAGGGCCAGCCACACCTGCAACACTCCGGACCCCTCCAGCCCTTCCCAGTACCATCCCAATCTTGCCAGTCTCAGATTTCCCCACAGCTCCAGGCTCAGACACACCCTATGCCTCCGTTACCGCCAGCATCGCAACAGACTGCTCTACAGACTCAGCCTTTACAGCAGACAGCACAGCCTCCAAGGGAGCAGCCCCTGCCACCTGCTCCGATGGCCATGCCTCATATTAAACCGCCACCCACTACCCCAATTCCACAGATGCCCACTCCACAGTCCCACAAGCACCCTCCACATCTCTCAGGGCCATCTCCATTCACCATGAACATTAACCTTCCCCCTCCCCCAGCTCTGAAACCCTTGAGTTCTCTCCCTGCTCACCACCCTCCTTCTGCCCATCCACCTCCCTTGCAGCTGATGCCCCAGAGTCAGCAGCTTCAAGCTTCGCCCGTTCAGCCCCCTGTACTAACTCAGAGCCAAAACCTGCCAACAACCACAAGCCACCCC
>TRINITY_DN44372_c0_g1_i1 len=244 path=[0:0-243]
GCACAGAGTGCAAAAAACACTTCAATACATCCTCAGATCTGAAACGGCATCAGAGGATCCACACTGGGGAGAAGCCATATGAGTGTGAACAGTGCAAGAAAGCCTTCAATAGATCTTCAGCTCTGGTAAGGCATCAGAGGATCCATACTGGGGAGAAGCCATACGAGTGTACAGAGTGCAAGAAAACCTTTATTCACTCTTCAGCTTTGATAACTCATCAGAGGTTACATACTGGAGAAAGGCC
>TRINITY_DN44304_c0_g1_i1 len=369 path=[0:0-368]
CTCGTCTTCCCTCATTTTCCAGTGCATTCCACTGCCCCCTTCCTCTGTTCTGCGCCTGGCCGCGATGGATCCTCCTTCCAGGCTGAGGGTCCCTCCCTAAAGGGTTTTGCCCATGATCGCCTTGTAAAGGACCTGCTAGGGGGTCATTATGGGGCCATGGGTTTCTTCGGGGATGGCCTGCTGGTGGGTTTCCTCTTGGTGGACCTGCCCCATGAGGGATTCCTCTTGGTTGACCTGCTCCGGCTGGGTTTCCTCTTCGTGGTCGACGATCTCCGTGTGCTCTCCTGTTATCATTTGGGGCCTCTTGATGTCCTTGCCAGTGACCCTCCATTCTCTGAACGCTGCTTGACTCGTGTCCCTTGAGGAGGC
>TRINITY_DN44359_c0_g1_i1 len=520 path=[0:0-519]
CTCCTGTTGGGTTTCCCAAGAGACTCAATGATTTCAAGGGCATACAAAAGTTTATGTGCACTTTTTATTCGTAAAAGACCTTTCCAACAAGGTCCATCACTGCCCTGTTCATCTGAAATATTTTGGAATGCATGCAACATACTGGGACACGTAGGAAGCAGCATCAACAGTTCCCAGACACGCCTGGATAGGTTTTCTGCATGAAGGTGAAGTTCTTCACATCTTACAATCTCGCTCTCCTCCATGACGGCCACAGCAGAAGGAGGTTTAAATGATGCAAGCATCTCTAATAGATCAAATAGAGTGGTAAGATGTGGCTCCTGAAGAAGTAAAAGCATTGGAATGTTGTCCTTCTGAGGCGGAGGCAGGCAAGAAGCAGGAAGCTGCACACCTTCTCCTTTACGTTCTCTCCTTGGTGCACCCAACGACACAAATACCATCTGCATGTCCTTAAAGCCCAGTTCATTAAGTGTTTTCTCATCATAATCAGTGGATAGTTCATGTCCAGATGAAATCATTC
>TRINITY_DN44319_c0_g1_i1 len=956 path=[0:0-955]
CTGCTTTGCACTGAAAATTTGAGTGAAATCAGATCTTTATTTTTTTCTGAAATGATTGGAAAGGAAATAAATTATGCTGGTGCTAAATTTAGTGAACCACCAGCTCCCAGCGTCCTTCCAAAGCCACCCAGACACTGGGTGGGAAAGACTCCTGTACACTATTCTGACCAGTGCAAGGAGCTGATGGCTGTCCATTTAAAAACACTCTTGAAAGTCCAGTCATAGGCCTTCTTCTTCATGTACTTGCTATCAGCGGTTACCAACTGCAGTTTTACCCCATAAACACTCCAATGTTTTCTCTGTTGCAAGGAGAATTACGAAACACTGACGTCAAGCATTTGTGTACAGAAGAGCCTTGTATTATATTTTTTATGGTTGTGTAAATACTGCACACAGCAATATTTGTATATTCTTGTTCATACTCTGTACATTTTTGTTATGAAAGTATGTATTTTAGACTGTTGGACGAGAAGCATTTTGTATATAATGGTGATGCTTCAATGTGCAATCCTACCTGAAGTGACATTTCTTTTGCACATGGCACGAAGTTACTTTTGGAAGTCTCAAGACACCTGCGCATCCATCTCTAATGCACTACAGAGGATGACTGTGCAGTCTGCCACTCGTTTGATGGCAATAACAACATGGCACTGAACTTGAAAATGAACCTGATGTTCTTGCTTCATCTGGACCAAAGAAAATTATGGAGCAATGATCAACTTGTTAAATCCGCAGAAGTATCAGCATGACCTTAGTGCTGTTGATCCCCCATAAAAGTGTGGTGAAGAAATGGCAAATGTAATCCGTTTTCCTTACTTGCAACACTTTACCCATGAATTTCAAAGAGAATACAGTACTACAAACAGAATTTCCAATAAATAAGAATTGTCTACCACTAAATTAAAAATAAAATAAATAATTTGGCCTCCCCAAAAAAAAAAAAAAAAAAAACGGAG
>TRINITY_DN44333_c0_g1_i1 len=665 path=[0:0-664]
CGCTGTATGAGCCAGACTCCGGCCTGTTGATTCTTGCTGGGAAGGGGGAGAGTACCATCTACTGCTGTGAGGTGTCCACGGCCCTGCCTGCGCTGACCCAAATAAACCAGTGCCTGACGGAGGCAAAGTCCAGAGGTGTGGCTTTGGTACCAAAACTGGCACTAGATGTGATGGCATACGAGGTGACACGCGTCCTGCAACTGACAGAGAGCTTCATTGTCCCCATCAGCTACACTGTGCCCCGGAAGTCAATGAAGGAGTTCCATGAAGACCTGTTTCCAGAGACCCCTGGAAACATCGCCCCTATGAAGGCTTCAGAGTGGTGGGCAGGAAGTAATGAGCAGGTGCAGAAGGTGAGCCTGGACCCAGCCCGAAAGCCAAGGGCAGGCTTCCCCACCCGCCCAACGCCAAGACCTCAAGCAGAGAAGCGAATATTGGATTGCCAGAAGATGGACTTCCAATCTGGAGATGCAGGCGCCAATGACACCAGCAACATATCTTCACCCCCCAGTTCTCTGACCTCTCCGATAACCCCATACAGTATAACCCCCTCCCTTTCCAGTACAAGTGGCTTTGTCTCCAGCCCAAGCCTGAAGTCACTGCAAAGCCTTATGGGCCCCACTTCCAAGTTCCGGCATACCCAGGGGATCCTCATGCATCGTGAC
>TRINITY_DN44318_c0_g1_i1 len=339 path=[0:0-338]
CTTCCCGGTTCGGAACCGGCAGTTTGTGGGCTGCATGAAGAACCTGCTGATTGACAACCGCCCTGTGGACATGGCCGACTTCATCGCCAACAACGGGACGGTGCCAGGATGCTCTGCCAAGAAGAACTTCTGCGACAGCAACACCTGTCTGAATGGCGGCACGTGCGTGAACCGCTGGGGGAGCTTCAGCTGCGAGTGCCCCCTGGGGTTCGGCGGTCAGCACTGCGAGCAAGAGATGGTGAGCCCGCAGTGGTTCCAGGGCAGTAGCCTGGTGGCCTGGAACAACCTGGCCATCACCATCACTACACCTTGGCACATCGGCCTCATGTTCCGCACGCG
>TRINITY_DN44301_c0_g1_i1 len=278 path=[0:0-277]
CGGATATCGGCTCCAGCGTGTCTAGCACCAGCAACTCGGCCTCCTCAGAGGACGAGGAGAGCCCTTAGGACTCCAGCGACCTCAACTCGGAAGAAGAGGAGAGCTCGTCGGCCTCGGACTCCAGCTCTGCCTCCAGCCAGGCCTCCGTAGAGAGCATCCGCTTCCGCAGAACCGGCTTCTCAAACCTCGCGGGCAAACCGCAGCTGATGGGCCATTCCAGCCTTGTGTACCACGTATCCCAAGCGCCTCCCGCCGGACTGGGCCTCGGCAGAGAGGGG
>TRINITY_DN44377_c0_g1_i1 len=510 path=[0:0-509]
TGGAAACAGTCACGGAACAAGCACAAGAACAAGTTGAATCCCAATGGCGACTAGATGATGTTGAAACCCAGCAACGACAGATTCAGATGAAACTCGAAGATACTGAAAACTGCTCAAGGAGGTTCAACCTTACGATCCGCGGAATCCCCGCCTCTGTCAAGGGGGCCAACCTGGAAGGGTATGTGCAGGACCTTTTTCAATCAATCCTCAACTCGAAAGATTGAGTTGGATCGCACCCATCGCATTTACACGCAATTTCAAATGCAACGAGATATTTGCCCTGACACCATTACCTGTTTACACCACTACACCCTGCGTGAGAAAATCCTGTCAGTGACCAGACAGCTGAAGGAGATATGCTTCCGAGGAGAAATGATTCAAGTGTTCCAAGACCTGGCTCCTGCTACTCTGGCACGTAGAAGAGAGATGGGCGCCGTCACGGCGCATTTGTGACAGGAGGGCATCCAGTACCGATGGGGCCACCCATTTAGACTCGTATTCAAATTCCAG
>TRINITY_DN44300_c0_g1_i1 len=588 path=[0:0-587]
CTTTTGTCCAAACTGCTCTCTATGGCTACAGTATGTTTCGCAATTGACCTTAAAATTTACAACAAATAAAGGAAACAGTTGTGTTTCTCACATGAATCCCACAGACCCAGATATTGATGGGCCCAGCAAACATTGTTATAGCTTGTACCGCTCTTCCATTTGCTTCAAGCGATTTGCCATGAGCTTTTCATTCAAGAGCGCTTGTGTGTTTTTTCTTCATCGCCGTTCCTCAGCGCATAAAGATACGTATTCAGAAGTAGTCACTTCCAGTTGCTCAACTCGTAGACATTTCTCGACTCTTCTGCTAGAGAATTTCCAAGCATTGTCTGGTGCACTTTCAGGTCAGCCTTGTACCTTTCTGAAGAAAACAAATATTAGGTAGTGTTGTCAGCAGCCCAACACGTTAATAGCACAAACAGGAACACGAAGCTTGGCCACCTCTCTTCCTAGGTTCTAGGTCAAAGTCTCCTGTGGTAGAAGAGATGGAGGTTTTTGAAAGATCTTGTAATCATGTCAATCTTGTATCACGGTTTGATGGCAGCGGCAGTGCTGCTGTCCTGCTCACTAGCTGGTACTGGTCCACCCTAG
>TRINITY_DN44344_c0_g1_i1 len=341 path=[0:0-340]
CAGGAAAGAGATGTCAGGCTTGGAGTTCTTTTATTCCTCACAACCATGAGAAAACTCCAGAAAAATTTCCAAATGCTGGTCTAGAGAAAAATTACTGCAGGAATCCGGATGGTGATACAGCACCATGGTGTTATACCACAGATCCAGGCGTAAGGTGGGAATATTGCAATTTAAAAAAGTGTCCTGAAGAGCAACAACCAGAGCAAAAGCCTGATCAGACAACAAAACCACCTTCCACCCAGGACTGCATTCAGAGTAAAGGAGAAAACTATCGGGGCACTAAGTCTACAACTGTGAAAGGCCATACATGCCAGGAATGGAGTTCCCAAACACCTCATGAC
>TRINITY_DN44353_c0_g1_i1 len=391 path=[0:0-390]
CCCCCCTTTTTTATATTTTATTAATTAGGGGGGCCAGGCCCCCCTAAACCCCCTTTTTTATTTTATTCATCTCCTTAATGAATAGTTTACTCAGCTAAGTTATTGCTATTTCATTATTATAGATGTTGCTATTTAATACAGCATTGTAGATGTTGATATTTCACTATGTTTATTCTACTTGTCGCACTAAACACAGCATTATATATGTTGCTATTTCACTGTGTTATACCCATGTTTATTCTACTCGGTTTTTAATAAACACAGCATTGCTATTTCACCATGTCGCACCAGGTGTCACTGTTGCACCCTTTAAATCAATGTCGCATTGATAGAATTCGCATTAAAGTATTGTCGAATTGATTGTTTCTTTTTTAAATTTCGCATTAAATGC
>TRINITY_DN44316_c0_g1_i1 len=224 path=[0:0-223]
GCTCGTGGGAAGAGGTAACAAATGACACAGGGTTAGGTAGGTTATGAAACTGAAGCTGCCCACCAATGCAGTATAAAGGCAACGTGGAAGTTTGTGGAACCCGTCTGGCACAAGAGTCCATGTCGGGCAGAGTCACTGGCTGGCGTGGAGACACAATAAGGAACTATGGCAGAAAATGGACTGGCCACTGAGGAGGACAACATAGAAGTGCGGTATCATGGAGA
>TRINITY_DN44382_c0_g1_i1 len=633 path=[0:0-632]
AGCACCTCCATCCACGTGCATCCCCTCTAGGGTGCCAGCGTTTGCAGGGATCGGTCTGAGCCAATTGTGCACAGAGTCGCTGCATAGCAGCATGGTTACCAGGCCGGCCGCCCTCACCCTGCACTTGGTGTGCTCCAGATGTTTCTTCCATCAAAATGCTGCCATTTGGTGGGGGAAGCAGCACTGTCAGACGCTAGAAATGTCTTTATGGCAGTGATTGACGATGTAATGGAGGTGCCCTTGATAGGAAGGAAAATCCTTTGCACTTTACCAGGCGTCTTCGCTTAACTTAGAAACCAGACGTCTAAGTGCCATTGTCTTCCAGTAAAGAAACCAAACCTAACCGTGTACGACTTGCCCCTCACTGCATCCTTCTGAATTTCTGTGTTGCACGCAAGGGATTTCCCATTTTAGTGTATTTTGTGCGCCATTTCAAGATGACTTATTCCATACATTGCTTGTTCAGTATGTAAACTGTAGGTAATACCGCCTGTAGGCGTGTGCCGGAATCCTTCCTCACTCCCATGTTTGTGGTTCGGCAACACAGCGGATTGGGCACAAGACTTCCTCGTGTTTGTAACATCGGTTGTACAGAATTAAATTATCAAAGGAAAAAAAAAAAAAAAAAAAAAA
>TRINITY_DN44397_c0_g1_i1 len=285 path=[0:0-284]
TTTAGACCCAAATAAAATAACCACTGTCTTTGCACAATTTAATTGAAGCCAATTTGCCTTCATCCATGTCTCTATGATGTTAAAGCTTTTTAGAAGGGGTTTAAATTTGTTTGGTGTTTCCTCTGGGGCAAGAAATAGTTGAGTGTCCTTGGTGTAGGAGTGACCTCCTACGCCACAGTTCTCAATCAGATACAACAGCATGGCACACTCTAACCAGTAACACTGCATCAGTGGCAATGCATGTGAGCAAATTATGCAAACCAAAGTAAGCGGCACAGCCTAAAG
>TRINITY_DN44313_c0_g1_i1 len=209 path=[0:0-208]
CGATAACTCAAAGTGCTGAACAGAATTGGCTTTAGGTTGGCTAGAATGTGCTAGGGACATCAGGGAAGTGCTTTTGCCATGTCTGACATTATGAGTATCTGTAATCTCAAAGATATTAACGAAAAGAGGAAAAAAAAGCATAACGTATGGAAATTCACAAATGGTTCACGAATCGCGGCCGCGATTCACGAACCATTCAAGAACAATTC
>TRINITY_DN44393_c0_g1_i1 len=821 path=[0:0-820]
CGCCCTATTTTATCCACCTCATCAATAAGCACAAGGGGGTTTTCAGTCTTTGTTTTCTTTAGACACTGAATAATTTTTCCAGGCATCGCACCGACATATGTCCTCCGGTGTCCTTTGATTTCTGCAACATCTGTCATTCCTCCCACGCTGAACCGGAAGTATTCCCGGTTTAAGGCTCTGGCAATGGAGCGGGCAATACTAGTCTTGCCAACCCCAGGAGGGCCATAAAAGCAAATGATCTTTCCTTGAGTCGTCCCCTTTAGCTGGCTCACAGCTATGAATTCCAGAATTCGTTTTTTGACTTCATCCATTCCATAATGGTCCTCCTCCAACACTGCCTGAGCTCTAGTCAGATCCAGATTCTCTTGGCTGTATTTACCCCACGGCATAGACGTTAACCAATCCAGATAATTTCGAGTGACACTGAACTCAGACGAGTGATTGTCCAACAGCCCAAGTTTGTTCAGCTCCTCGTCAATGACTTCCATGACATGCGGTGGTACCACCAAACTGGTTAACCGCTCCCTGAACTTCTCCTCAATGGCATCCTTGTCCTCCTTCTCCAACCCCAGTTCTTTCTTTATGATTTTCAACTGCTCTTGAAGGAGATACTTGCGATGAGTCTGCTTGATTTTCTCCTCCACCTCACGTCCAAGTCGCTGCTGAAGTTTACTCAGTTCATACTCCTTCTTCAACAGAGAGAGGGCTTTGTACAGACGATTCGGAATATTAGTTTCCTCCAATACTTCCTGTAGCTCTTTAGAGTCCGCACCAGTTAATGCTGCTCCCATATCACTCAGGTAGATGGGGTTATCCACCAC
>TRINITY_DN44341_c0_g1_i1 len=546 path=[0:0-545]
AGCACCTCATTTCTTATTTGAGGCAGGATACCCAGACTTCCCTACAAATAGGGAATCTTTGGGGTTTTTGCAACTCCAAAAGCGATCACGGTACTCATTAGTGCCCGCCTTCAACTATTGCTAGGTCAATCACTATAGTACTGGCTCTCCTACCTGATACAGATGGAGGCTCCAAAGCAGAATCTTTCTAGTGCCTTTCTTTAACCAGCATTACTGGCCGGAAAGAGCACATGTACCATCCCTGCTTAACAAAATGGATGCATCTTCATATTGTATGGCCAAAAAAAAGTCTGTGTGGCCGCTCTTACAATAAATCTGATTGGTCCATGGGGAGGGCAACGCCTTTGCTTCTGGCATATCTTTTCACTACCTCCAGTTGTTTGGATCATTTAGTGCCATATGATGGCAGAGCTAGTGACAGGGTAGACAAAATAGGGGGCTGGCATGTGAGGTGGACTGCCTGTGGTAAATAAAAATACAGTAGAAACTAGAATTAAGAATTCTTTTGATACTCTGTTGCTTCCCTCGAGATAACACTCCTTTACG
>TRINITY_DN44349_c0_g1_i1 len=341 path=[0:0-340]
CCGTGGCACTCGACAAACTCACTTCATACCCAGGCAGTGGTATTGGTCGATTCGTGCGCCCATCCTGAATGCTTCCTTGTAGATACAGCACAAGAGGCTCGTTCCTAGGAATCGTGACCCACACCTTATGCCAAGACTTTCCTTTGTCTAAGAAGAGAAGGTTGCTGCTGAAAAGGCTGTTTTCTGGTGCTAGGGAGTTTTGCTTCTCCACAGCTGCTTTCCTCTTCTGTTCGACAGTGACGTCAGGACCTGGACTTCCAGGCGCCGCAGAAGACGCGAGGAAACACCCTTTACAAACACGATTCTGACGACTGTTGTCTGCAGGCTTAAACTCAGAACAT
>TRINITY_DN44310_c0_g1_i1 len=1930 path=[0:0-1929]
CATCGGTGTGAGCAGAGAGCTCCAAAGCAGCAATGACAACAATGGCATTCTTAGTGGCTTTAACCCTGACCGCAGGGCTCAGCAGTGCAGCTGGAGGAGGTCTGGCCAATCAATACAGGTGTGGGATTGAGCCAAAAATTAGGAACAACTGTGGCTATTCAGGCATCAACGCTGAGGAGTGCCTGCAGAAAGGCTGCTGCTACGATTCCAGTGTCCCTGAAAGCATCTGGTGCTTCACCCCTCTGCGGGAAAAGGAATTCCAATGCCAGGCGCAGGAACCGAAATCAAGGGTAAACTGTGGCTATCCGGCCATCAGCCCCGATGAGTGTAAAGTCAAAGGATGCTGCTTTGATTCTAGTGTTCCTGATGTCATCTGGTGCTTCCAGCCTACCATGGAATCAGTGGAATACCAATGCTCAGTGGCAGATCCAAAATCCAGAGTGGACTGTGGGGCTCCTGCCATTACCCCAGACCAGTGCACGGAGAGTGACTGCTGCTTTGATTCCAGTGTCGCTGAGGTGCCCTGGTGCTTTAAACCTCACATAAAGAAAGAGATAGTCCAATGCGGACTGCAGCCGCAAGCAAGAACTGACTGCGGCTATTCAGGCATCAGCCAGGAGGGGTGCATGGTCAAGGGGTGCTGCTTCGACGCCAGTCACCACGAAACTATCTGGTGTTTCTATCCCAGCATTGAAGAAGTGATCTCCTTCTAATTGGACCCAGCTCTGATGACTTCATGGTGTAAAATATAAGATTTTCTCTGCAAAATCCTTCTCGTCACACTACGGTTGATATAGTATGATGTTATAGTTGGCAAAGTAACAGATGAGCTTCCATGCTGCACTATTCTCGCCATACAGTGGTCTTACTGTTTTTCAGACTGTCAGCCCTTACGTCAATGTGATGCTTTCGCTTTGTAAATCATGTTCTGATTTTCACTGTAACTTCACAATGCTTGTTATCGGGCGCAAAACAAGCATTGTGAAGTTACAGTGAAAATCAGAACATGATTTACAAAGCGAAAGCATCACATTGACGTAAGGGCTGACAGTCTGAAAAACAGTAAGACCACTGTATGGCGAGAATAGTGCAGCATGGAAGCTCATCTGTTACTTTGCCAACTATAACATCATACTATATCAACCGTAGTGTGACGAGAAGGATTTTGCAGAGAAAATCTTATATTTTACACCATGAAGTCATCAGAGCTGGGTCCAATTAGAAGGAGATCACTTCTTCAATGCTGGGATAGAAACACCAGATAGTTTCGTGGTGACTGGCGTCGAAGCAGCACCCCTTGACCATGCACCCCTCCTGGCTGATGCCTGAATAGCCGCAGTCAGTTCTTGCTTGCGGCTGCAGTCCGCATTGGACTATCTCTTTCTTTATGTGAGGTTTAAAGCACCAGGGCACCTCAGCGACACTGGAATCAAAGCAGCAGTCACTCTCCGTGCACTGGTCTGGGGTAATGGCAGGAGCCCCACAGTCCACTCTGGATTTTGGATCTGCCACTGAGCATTGGTATTCCACTGATTCCATGGTAGGCTGGAAGCACCAGATGACATCAGGAACACTAGAATCAAAGCAGCATCCTTTGACTTTACACTCATCGGGGCTGATGGCCGGATAGCCACAGTTTACCCTTGATTTCGGTTCCTGCGCCTGGCATTGGAATTCCTTTTCCCGCAGAGGGGTGAAGCACCAGATGCTTTCAGGGACACTGGAATCGTAGCAGCAGCCTTTCTGCAGGCACTCCTCAGCGTTGATGCCTGAATAGCCACAGTTGTTCCTAATTTTTGGCTCAATCCCACACCTGTATTGATTGGCCAGACCTCCTCCAGCTGCACTGCTGAGCCCTGCGGTCAGGGTTAAAGCCACTAAGAATGCCATTGTTGTCATTGCTGCTTTGGAGCTCTCTGCTCACACCGAT
>TRINITY_DN44339_c0_g1_i1 len=215 path=[0:0-214]
CTTTCATGGTGTCCATGGGCACTATGTTCATAAGTACGCTCCCTGGTATCAGAAGCCCCATCAAGTCTCCGCTCATAGCGTCCTTCCCGTGCATGAAGTGATGTTGGGGGGCCATAAGTGGGCCCCCCAGCACCTCCTCTGAACCCAGAAACCTCTCTAGTACGAGATGTTATGGAAACTGTGTCATCCAACCCTCGAGCAGCGCTGGGAATGTT
>TRINITY_DN44375_c0_g1_i1 len=226 path=[0:0-225]
TGCAGAGCCCCCTGTACCCGCTGTTATTCTCGTGTGGAAGTTCCAATTACCATGCAGGGTGTGAGCCTCCTGGCCGGTCTGGCCCTTTGCCTGCTGACTCTCGCTGTGTGTGAAGGTGTATCACTGCAGAGACCGGTGCGAGAGCTGCGCTGCCAGTGCGTCAAGAATGAGCCCGGCTTCATCCACCCCAAGCAAATTAAGAAAGTGGAGCTCATCCCAAGCGGCC
>TRINITY_DN44314_c0_g1_i1 len=320 path=[0:0-319]
GTTTTTTGACAATAAAACGGGTAAAATGATCCATTCTATGGTTGCTCATTTGGATTCTGTGACGAGTCTGGCTGTCGATCCTAATGGAATCTACTTGATGTCTGGAAGCCACGACTGCTCCATTAGATTATGGAATCTAGACAGCAAGACCTGCGTGCAGGAGATCACAGCTCACAGGAAGAAATTGGACGAGTCCATTTATGATGTGGCCTTCCATCCTTCCAAGGCCTACATTGCCAGTGCTGGAGCAGATGCCCTGGCTAAAGTCTTTGTGTGACATGTCACGCCAAAGCTGCACCATTGGCAGCTGCATTTTGGAC
>TRINITY_DN44312_c0_g1_i1 len=275 path=[0:0-274]
TTACATCCCAGCTGTGCACTGTGTTATTGATAAGTGAACTTCCTGGACTCAGTTGATCAGATCTGGACATTATGTTGGCATTGAGGAAGATGATTGCTCCGAAGTAGTGGACATCAGATGAACGACTTCCTGTTTCCCCTCAGAACTGCACCATAGAACTGTAGGGAAAGGTTTGAGTCTTGGTTGAGAGTGCAGGAACATTCCCTCCAGAACACATCCCCTTGTTCAGTTGCATCCTTACCCATTGACCCATTTGCTCTGTTGCCCTAGGAAAC
>TRINITY_DN44302_c0_g1_i1 len=574 path=[0:0-573]
GCAGGGTATTCTGGGACTGCTGCGCCTGTCGCAGTGTGTGGTGTCTCATGATACTCTCCTGTTTACTGACACTGGACACGACAGGAGTTGTCGTTGGAGATAAGGCAGATTGCTGCTGTAACCGTTGTTCAATTTCCTGCTCCTGTTGGAGAGCCTTCACAAAAGCATTCTTCAGCCGATTGGTATGCTCAGCCTTCAGGGCTTTCTTCTGATTGGATGTCATGCACTGTTCGCAAAGAATCTTTCCACTCTTCTCCTGCTTCCAATGTGGGGTGAAGTCAGTGCGGCACTGAGCACAGACAAACGGGTCCATTCGCAGGAGAGAGGCACAGCCCTTCCCTTGGCTGTCAATGACACTTTGCACAACCTCTTCTAGCCCCACCATGTAGATGAACTCGCTATTGGCAGCACTGGGGAGGAAGTGTAGTAATGGTGCAGGCGGTTTGGGGGGCGGGATCTCCAGCAGTGTCTTCTCCAGCTGCTTGCGTAGCGCGAGCTTGGCGGCTGCCTGAGAACTGGCAGTATCATTGAGCGTGCTGGGACTGGGAAGTGGAGAGGACACCCTGCTGATGGC
>TRINITY_DN44328_c0_g1_i1 len=551 path=[0:0-550]
GTCTTGGGAGAGGTATCTGAGCTGCAGAGGGGGCAACCAGGCTCCGCATAGAGACCGCCGAGCTCCAAAGATCTCTGCTCCCAAAGAGGGAAGCTGTCTGTTCAGAGAGCGCTAGAGACAGAGAGAGAAGGGGTTAGGGGGGGAGAGAGAGGGAGAAAGTGAGATTTCTCTACTCAAGGGTCGATGAAAATTCTCTAGCAGGAGCTCTGCGGTCCTCACATTGACACCTCCCACTGGGCTATGATCCTTTCTCCCCAAAGTTATGCCAGGCAACAGCAGGCCAATCTGGAGAGCAGATGATGGGAATGGTCAAGTTGAGGGCAAAACTTGTGGGAGGGAGTAGAAAGTAATTGGTAGGAGAACTTTTTGTGGGGGACAGAACGATCCTTGGGGCTAGACGGGGAGGTACGAGGTGGACTCCGAGGCTTGACAGCTGTGGCAGCAGCGAAATTCTCTGGAAAAATGATTCCAGTTTGACTTTTTGGGATGTGACATTTGGCCTCCTGGACGGGTAAACATTCAGCTTGTTTACTCTGGCTAGGTGCGCTGCA
>TRINITY_DN44343_c0_g1_i1 len=621 path=[0:0-620]
CGACGTTGTGGACGTTATTGCCACCGCCATGGAGGAGCTGAACAGGAAGTACCAGCCAGTGCTACATATCCGCAAGCAGCAGCTGGTGAACGGATACAAGCGCTTCGACCCAACCCGCGGCATGGAGTACACTCTGGACCTCCAGCTGGAGGTGGTTACCCAGAAGGGTCACAGCCGCTCCATTACCAAGCGCGTTCACCTGGTCCGGCCGCTGAGTAATGTGGAAATCATCCCCATGCCCTATGTGACGGAAGCCAGCCGCATCAACATCATCCTTCCGTTGACCGTCCATGACCGCGAGTATGTGGCTCATTTCCTAGAGGTCTATGCTGCTGCGGCCTTTGAAACCAACGACAACTCACTGCTGACCTTCCTCTTTGTCTATGACCCCTTTGAGGCACAACAGGTGGTCCAGAATGATATTTTCAGCCAGGTGAAGGCCTTGATTGCAGAGAACGAGCGCAAATACTCTAATGTCAAGATCCCTTGGATCAGTGTCAAGGCAGATGTACCATCCCAGATTAAAATCATGGACATCATCTCAAAGAAGCACCCCGTCGACACTTTGTTCTTCGTTGCTGATGTCAACAGCGAGGTCACTTCAGAGTTCCTAAACCGCTG
>TRINITY_DN44348_c0_g1_i1 len=519 path=[0:0-518]
CTCCAGGTCTAAGGCTCTCAGGGAAATGCCTTACTCTAGGTCTAAGACCTCCAGGGGCAAAGCCAGCTGCAGGTCTCAGGCCCTCATGTCCATGGCCTGCTCCAAGTTCTCCTTCTCCTTCTGCTGCTGGAGGTAGGCTTCCATGCGGCACACATGGAGTGGAAGTGGTCTGTATGTCTCCCTATGGACAGTGGAGAAGTCATGGTCCCCCAGAAGCTCAATGGAGCCGTTCTCCGGCTTGTAGTTCCTCACGCGTTCCCCCTTCTTGGGCTGGAAGGTGCTTTTTGTTGTGGTTTCGTTCTCAAGCGGGGGCAGTGGTCGCAGGGAGAATCCATCCTGACGGTCCCCATGACGGACTCGGGGCTGTACCCCCCAGTCTTGGTAGAAGAACTTGTTGGCTGTAGCATCTTCAAACTTTGCATTCAGAGTTTTGAGCACAGTGGCGGGACGTTTGATAGGCTCCAAGTGGATTTTGTTTGGAGGCGGAGCAGGGTAGGAGAGTTTGGTCACCGTATCCCC
>TRINITY_DN44309_c0_g1_i1 len=509 path=[0:0-508]
CGGGTGGACGGAGGATGGATTTGCAGAGCAAGTGTTTTTGGGGACAGGAGATCAGAAAAATTAATTCAAGGTTGAAGTAGTGCTGGATGGCATTATACTATGATGGAAGGCCAACGGGTTGAACGTTAAGCCTCAGAACAGAACTACCCTGGGGATTTTTACCCCATTCAGGCTGGCATTTATGTTTTTGGAACCAATTCATTGGTCATTCTTATGCGATTATTTACTGCTCTACGAGTGCTGTCAAAGCTAAAAGGTAGGGTACACACACAGGGGTGAGAGGGCTCAATAACCACCTGATAAAGAACACTCCACAAGGACAAACTACAATTCTGTTAAAAGAAATGATTGATTGTAAAGAGGTTTCCATTGTCACCTCAGACTCTGCATTTCCTGTCCCCTGTCCTTTCTCCCAAATAGACAGAAAGCAGGTGTGCTCAACATAGGAAGATCATGCTGCAGCTACAAATGAGGTAATGTTGTGGAGGCATGGGTGCCAAATATCTGTG
>TRINITY_DN44395_c0_g1_i1 len=315 path=[0:0-314]
CTCTCCTCCTTTTTAGATGTTGTTTCAAATGTTGATGGCAGCATTTCTGGAAATAATTTCAGTGCAACTGGAAGCAGAAACTCCATGAATGGTACAACGACGAAGACTAGGAATGGGACCAGACGAAACAGATCAGCACATATTCGTAGGAACTGTCTGCGTTCTCTCCGAGACAATGTGTTGCCTTTCAGAACTCCCCACAGCATTCTTGCCGCAATCTTCGTATCAATCCACAGCAGGCGGAATCCATGATAGTAGTGCTTTACTTCATCCACAATCTTCTGCCCAATAGATTTTTTAACCGTGTCCCCCTCC
>TRINITY_DN44320_c0_g1_i1 len=449 path=[0:0-448]
CTCTGCTTCCTGGAGTTCCCATGTTGTTTTTTTACCTCGGTCCTTTATGTGTATTCCAAAAGCAGCCAGCTCTTGTCGTACGATATCACAGGCTTCTATGAGTGGCTCTCTCTCGCGCAGTAGCTGTTGTCTTCTCTCTTTCTGTTGCTGCTTTTCTTCTGCTGATACCACAGTATGTTCACCAACTGGGCCTTCATGTGTGGCCAGAGAATAATTCCGCACCTTACTGCGGAAATCTACGAGCTCTTCTATCACATTTTGGAGTGTAGCAGAACTTCTGTCTTCCGCAACAAACTGTTTTGCTTCACCAGAAATTCCAAGCATATTAAAATATTGTTCAATTTATGAAACAATGGCGCCATACACCACAGCACTTCTAGGAGATCCTACTGTTTCCTTTGTGACAGCTTTAAGCTGTCTGTCGCCATGGTAAATGAGGTCCAAAACTG
>TRINITY_DN44325_c0_g1_i1 len=292 path=[0:0-291]
TCTGCCCTCCTTCTCCTTCTGCTCCCCCTCCTTGAAGGCCAAGATCACCGAGCCCGGATCGCGGAGGTCCTGGGCAGACAGTCCAAGACCGTCAGTGTCCGATTTATAAACACCCATCTCCTTCTCCTGCTTCCATTTGGCTCTTTTAATACTGTCGGAGTCTGCGCATGCGCACGGGCACAGCACCTCAAGCAGCGAGTAGCAGGAGTTCTTCTTCAAGAAGGTCTTGGTGGCCTTCTCTCTCCAAGAGTGCGCCGTCGTGACCTGTACTTCCAGGTGCCGCAGCTCATCG
>TRINITY_DN44387_c0_g1_i1 len=834 path=[0:0-833]
TGCCCCTGCACTGCCCAACTATCAAGGAAGTATCAGCTTTGCCCTGACTGATTCAGTTGGAGTGGTTTTCAAAGACATTTAATTCTGTAGCACAATCCATTTTGCGAACTTTCATTTTTTTCTAGACAATGTGCTCCCAAAATAAAACAACTCCCCACTGACTTATTAAAAACGGCCAAACTCTTCAACCTATGAATATTTGGGACATACTTCTGTGGGAAAATAAACTGCATTCACAGCCAATTCAAATGCATAGAAGTAGGAGTTTCAGCATTATTTTCACACAGCAAGCTTTTGTTACACACGAAATGCTAATAATTACCCCTTTACGTATTAAATGCACGTTTTAAAGCATTTTTTCTCCCATGGCATGTCTCACTTTTTGTGGGCAGAGAAAATACCAAAAGTAAATGAAGGTTTAGGTGAACATGTCTACGTACAATCTATCATATGAAAATGATCAAAGCAAAGAATAAGTGCAGGTAAATTCCTCTCCTCAACATTAGTTTCAAGGGACATTGTTTCAACGGTTACAGACTGAATCACACGGTGTGGAATGAGATAGTAAAGCAAAGCCTTCTCCAACTCTGAACCATAAAAACATGGCAAAATATTTTATTTCCTAACATATGCAAAAGAAAAATGAAATGTACGTAAACATTTCACATTGCCATTTAGGAATATAAATTGTTCTTACAATTTATTCTGCAACAGAATACTTTTACTAAGATTGTAGATGCCTTTAGCTTTTAATTATGAAAACCTAGAAAACGCCCTCAAAGACAGTTAACAAAACACACATACAATTGTATTTGATCTAATTTTTATTTTACC
>TRINITY_DN44338_c0_g1_i1 len=675 path=[0:0-674]
TTCCGATCTGTTGGATACAAGTCTTATCAGCCTTGATGAGTACAAGTACTACTTAATAAAACATCCCATGAAAGCATGCATATAAGTACCCCCTAACATCATAAGGGTATTGCAACCCTTCTCGGGTGCCCAATAATTTCATCAAAGGGATTTTTAATCAACACCTTTCTATTTTTGTAAATTAATTTCTAAAACCACACATGAAAACTTTGAACATCCTATTTCCAGCAAGCAAAAGGTGTGAGGGGCCCTCATACATCATAGTCACCTTGATGTACTGTAGTTTCACTTTATACAGTATGTCAATGAATGAATGGCATCAAACACTATTTGAATACCCGGTCAGCAGGTTATAATGAACAAAAGGAAATGCTTATCACAATGGCCGAGTTTGGTTTGCAATACAATTATAAGTAAGGAATACTACAGTCAGAAAAGAGCAAGGGCGTAGCCAGACTCCCTCAGAACAACTCAATTGACGGGGTAAGATGACAGGGGTGGCAAGCACCCCTGGAGCAAAATCTCCCCTCAATAAAGCATTCTTTTTTTTTTGCTTCAAAGAGTGCGAGAGAAGTCCGGCACTGCAGGCAGCTGTGAAGGGTGTATGCATATCAAAGCATTATAGTAATGGCATACATATAAGTAATTATTTTAATATATTTTCTATATTGTTTT
>TRINITY_DN44376_c0_g1_i1 len=1263 path=[0:0-1262]
TAAGCTTTTTTTTTTTTTTTTTTTTCACGAACGTTTTTGGATTTTATTAAGTCACAAGGGAAAGTATTATGCTTTAAGGTCTCGTTAGCAGCAAATCATTTTGTTTGTATTTGATAAATGGGAATGTGTGATAATAAAAAGAAAACTTTTGGGATAAAACAACAACAAAATACACGCCTCGGGATCGGGTGATTAACGAACAGTCCATTACATAAATTAAGAATCCGGTTCCGTCATCCTCGTTTCTGTGAAGATGTTGCAGCAGATCAACAATACTTAACTATCCATTGGCTGGGAAAACGTGTTCTTTAATCCATAGCATGATTAGTTTACCATCGTAGTAATTAGGCTTCTTGGCCAAGAACCACAAAATCTTTCTTGAATTCATTCAGTACCACGTGGAATGTTGGATACTCGATTATGGTCTTATTTTTCAAATTTGCAAGAAGGCTTTTAATGGCGTCCAGTTCATAATATCTGACTGAATCATGCTTCCTTTTCTCCACCTTCATGAAAACGGTTACACCCGACTGAGCCCAGACATATGCCTTCAGTCTTTGACGGATGACTGGATCTGATTCGACTGGGTCAATGTAGGTTTTCAGTATTTCATGCAATTTTCTGTCCTCTGGTACCCTTTCCTCAACGTATTCGGCATGACTCTGGGGAAATAGAAGCTTCAAGTGCCAGTAGAATTTCTGTTCCCTTTTCTTGAAAAAAGTACGATTCTCTTTTCTCTTTGTGAATCCACTGGGTAAAATCTTCAGGTCTATTTTGAGTTTGCAGGCTTGGTATCTCAGAAAATTGTGGTGTCCATTTGAAGACCGTCTTTTAAATAAAATATCTCTGGCAGCACAATCAGCCGACCTTCCCACATCTTCTAAAAATCGATAGTCACTCAGAAGATGCACGTCACTAAATTGTCGCGTAGCAACAAAAGCGGTCTTGTCTCGGATCCCACTACATCTTAGGTCTGTTTTGTGCTTTTTCACGCAGGACAAACTGCATGAATACTTCATACACCGCGGACACCTATATTTGGCTTCTTCTGAACCACAGGTCCCACAGCTGTGCAAAGAGATTTTGCTACTGCGCCTGACGATGGCTTCCAGCTCCATTTCTGCTTTCTCCCAGCTCGCTTTGGGCAACACTTGCAAAGTTGTCTCTTCCGTGTTTAGTTCGCAGTAAAAAGAGCCAGCATCCAAAAGGCCACGTGTGTCACGTGACAGTTACAGTGCTCGGAGTTTGCGCATGCGCGAAGAG
>TRINITY_DN44399_c0_g1_i1 len=501 path=[0:0-500]
CTCTGCTCCCCACCACTCGCTCATTTAGTAGTAATTCATGGAAGTTTCCCCCCCTCATTTCATAACAATGCATGAGAGTTCCCCCGTCACATCAAACTTAATTTCTCTGCTCCCCACAGCTCGCTCATTTAGTAATACTCCATAGTAATCCATGGGAGTTCCCCCCCTCTTTTTTCGTCAGGCTTACCATATACTTGTTGCCATTTCCAAGTACACCGCAAAGCGCGGTGTAAACCAAACGCTTCCGTGTCTAACCAAACGCCAGTCCAGACGAAGCCGGCACACATACTCCGCTCGTCTCTTTCCCTTTTGTCAATTTAGTCCTTCCTCGATGCCTACTGCTCATACAACAAACACCCTAGAGTGTTCTACAAAAGGTGACGCCATCTTGTAGTTTATCTCACCCACACTAATCCTTAGTCCGATATAAACCAGAGCAAATTTTTCCGCTATTCTCAAAATAACCAGCAGCGAGTGCCCATAGACACTCCATACTTATCA
>TRINITY_DN44386_c0_g1_i1 len=382 path=[0:0-381]
GATCTGGTGGACAGAGAAAAGCGGTGGGGCAAATTACTTAGTATGGGTATACGTGCGGATCTGGGTAATGCCATAGCTAACCTACACAAACACACGGACGCAGCGACATCAGAAGGGGGCATGTACATCAAACATCACAACCCTGAATGGACTTCGTGAGGGTTGTGTGCTGGCCCCTACACTTTTCAGCCTGTATATTCCGGACTTACCCACTGCCCTAGATATGGAGGATTCTTTACCACCTAAAATGAATAATGAAAGTCTGCATATCTTGTTATATGCAGACAATTTTATTATAATGGACCATATTTCGTATGGGCTCCAAAAGAAAGTGAATCTTCTAAATGAGTATTGGCAGTACCATGATTTGGTTATAAAAATC
>TRINITY_DN44315_c0_g1_i1 len=421 path=[0:0-420]
CTGAAAGAAGACATCGCATCAGCACTGACAGAGAACCTGCAGTTGCTGCCTCATTCAGTGGTTGCAGTGTGGATGAAACTTATTCTATGGACCATCAAGATTCAGAGAGATGGGGCGGCATCACTGATCTCACAAAGCGTGTGGTTAACTCTTCAGTAGTTTCATTCAGAATAAAGGAAGAGGGAGAATCCTATTGTAGCAACTCTCAGGACTCGGAAATGAGAGACACTATCAATAGCCCCCCAGGACTTGAAGACAGTACACCAATTGTTTCATACATAATTAAGGAAGATGGCTTGTCTTACTCTGTGGACCATCAGGTTCTGGAAACTGGAGGAAGCAGCAACACTCCCACAGATAAAGGGGCTAAAAAAATGAAAAGGAAAGTAAGAGGTTCTGTAAAATATACAGAAAAGGCACC
>TRINITY_DN44331_c0_g1_i1 len=203 path=[0:0-202]
CTGAGGTGACTTTAGTCTTTTTGCTGTTGGGCTGGGTTCTCAGAAATGCTGTCTCTGAAGAAGTACTTCACAGAAGGCCTCATCCAATTCACCATCCTGCTGATTCTGATCGGTGTGCGTGTGGACGTGGACAGCTACCTGAACCCCCGGCTACCCCACCTTCGGGAGATCATCCTGGGCCCCAGCTCGGCGTACACCCAGAC
>TRINITY_DN44321_c0_g1_i1 len=614 path=[0:0-613]
GTTGGAAGTATATTGTTACAGGATGGAGTAATGTTCAGGGTTGGAATGGGTTTGGCATACAGTAGAGTAACATTCAGGGATGGAAATAGATTAGCACACAGTAGGGCAACTTTCAGGATTGGAATGGAATTGGTACAAAGTAAAGTAACTTTCAGGGTTAGAATTAGATTGTTACAGGTTGGAGTAACTTCTAATGTTGTAATAGGATTGGCACACAGTAGAGAAACGTTCAGGCTTGGAATGGGATTGGCACACAGTACCATCGCTTGTGACTGGAAGGAAGGGGCCTCTATCCTCCCTCCCCGTCCTGGACTGTCTCTTGAAGCCACCAGAGGAGGGTGTCATTTCTGGTGGCAGCATTAGTGATTGGCTTCAATGCTTCAGAATCATGCCTCATTGACCCTGTAACAGAAGGAGAGAGGGCACCAGCTTTCCTGCTCTTCCTTCATTGTAAACATGAATTGGGAGAAGGAGATTCAGATTGTCCTGCCGGCCCACCATCCAGGGAATAAATATCAGCTACAATGTCATGGAGAGTCTCCCAATGTCAGGGTGTTATATTTAGAGGTCGACTGATCTACTAGGATCCGGAAGGTTACCCAACAGACCAGGCC
>TRINITY_DN44379_c0_g1_i1 len=850 path=[0:0-849]
CTCCTTCTCAAAAGTCATCAGGCTGTCTCCATCATCCCAAAAAAGCTCCCCCTGAGCCAGGCCATCTCTGGACAATGCCACGCAGAGCTGCATCCCATTACTACGCGATACCACCGTCGTCAAACCTGGGACCTGCATAGGGAGGATGTAGCCACCACGTACATGCACGTTGATGGTGTCGAGGGGTGCAGGCAGAATGATCCATTGCCCCTTGCTGTGAATGACTGCGCCCGATGATTGGTTATACCACGTGCCGGAAGGGAAGTACCCACTCACTTCTGTCTGACCCTTCATCAACACTGGCGTGACAAGGAGTGCCTCCCCCCACATGAGCTGGCGGTCCACATGCCAAGTGCTTGAATCTGAAGGGAACTCTAGGAAGAGGGGCCGTGCCACAGTCTCCCCCGCTGTGTGGGCCAAGTGGAAGAGGGTGTAGAGGTATGGCAGCAGCGAGTATCGCAGGTTCAGGGCACTCCGCATGGCCTGCTGTGCCTTTTGGCTGAAAACGTACGGCTCCTGGGGCCGGCCATGGAGGTCATTGTGATTTCTCATGAAAGGGTAGAAGGCGCCGAGCTGCATCCAGCGAATGCACAGCTCCTCATTGGTGTCTTGGCCAAAGCCACAGACGTCCGCCCCGACAAGGGGTACACCATACAGGTTAAAGAGCATCACCTCTGGCACAGAGTAGTAGAGCTGCTCCCAGGTGCTGGGGATGTCCCCGGTCCAGTGGCCAGCATAGCGCCCATGACTGGAGAAGGTGGAACGCGATATGACAAAAGGGCGTTTTCCCAGCACTTTAATCAGAGCGTTATGTGAAGCGATGGCTTCCGTCAGGCCGTAGAGATTGTGG
>TRINITY_DN30861_c0_g1_i1 len=377 path=[0:0-376]
CTCTTTTTGCAAATCTCTTATCAATTCCTTCTTTCCTAAACATTTCCACCAGCGAATACTCTCAGAAAACCCTCCCGTATGCAGAGAACTTGTGGAGTTCAAAAGCCAATTTTCAAAACCCTGCAGGAGGGTGTTGAATGAGTACATCAATTCCAGGTTTAAATTTGAAAGTGTTATTTCACGACGAGAATCAACTGATTTGTGGTTAGAGGCAATGCATGTTTTCATTTTGTCGTCTCATTATCCTGAAGGGCTTGAAAGCCTCCTTATTCAGGAGGAACGGCAGTATAACACAGAATTCAAGGCTGCGGGTGAGGGGAAAAGAATAGAGGGTAGATTTGGTATGTTGTTACCTGACATACAGTTAAGCAGCAGGG
>TRINITY_DN30801_c0_g1_i1 len=269 path=[0:0-268]
CTTGCAGAAGAGGAGAAATATTCAGGGGATCCCAATTCTTCCAGCGGATGCTATTTTGGGATGCATTGGAAGGAAGAGAAGCTTCTGAAAGATTACGTCTCCAAGCTGCGCGAGGAGGAATCTTCCATTAAAGTCGCCCTCGTCGAGCTGGCCATGAAAGGCCCCACCTCGCTGGTGGACGTGGTGCACATAAGTGATGTCATCAAGGCCAGGGTTGATGACGCCATTGACGCGTCGCTGGAAATCTTGCCCGGCTACGCAAGGAAGCC
>TRINITY_DN30891_c0_g1_i1 len=242 path=[0:0-241]
CGTGGGAACTGGCTGAGCTGCCGTTTAAGGGAGAACCGGGGCATAGACGCCAGCCAGCGCTTGGGCCGTAGCAGCCCCACCCCAGAGGGCTTTGCTGTTTTCCGCATCTTCTCACCACGACAGAGGAAATGTGAATGAAGCGGCCTCGAGTCTCCTCAGCTGCCGGCAGGTCTTCGCCTGTACTCTGCTCTCGCTCATGTGACATCCGCTGCTCCAGCCGCAGCGAAGTTGATATTTTTAAA
>TRINITY_DN30831_c0_g1_i1 len=305 path=[0:0-304]
CGTCTGCTGAAATTCTGAAAAATCGTTTTGCCCCGAGACTCCCAAAGGTTAGCTATCTAAGATTGAGGTGAGGTGATGGATGAAACAGGAGTCTTTCTTTTTCCCCATGGGAATCAGGGCAACATGTGGCCTGCACAAGAACAGTCTCAAGCTTGGGAGTTTGATCCCTTCTGTCCAAAGGTTTAGAAATAACAGGGGTGTTAAAAGGTTTCTCCCACTGCCTAGCTGCACACTCCAGAACTAAAGCCTCCATCCCAAGAAGGGGAGCAGAATCAGCTGAACAAAGTTTTCCCAAAAGGCCTGAG
>TRINITY_DN30870_c0_g1_i1 len=208 path=[0:0-207]
GCCTCTGTAGTTTTAAATTTGGACGGTGGTAGTGGACGTTTCTGGAAACTAGGTGCAGCTTTTGAAGTTGAAATGTACCTTTTCCTGCAGAGCTAGCATTCAAAGGACTCCGACACAGGATACAGGCCCCCGCTCGCAGCATGTTGCCCTGGTACCCACAAGGGCGCAGCCGGCTGTCAACGCTTGACTTCCGTGTGCAGCAGACGGT
>TRINITY_DN30849_c0_g1_i1 len=244 path=[0:0-243]
GATCTTCTCCCCGCGCCTCTCTCCCCCCTCGTCCTCCTTCAGCACACGGCAGCCCGGTCAGATCCTTCAGGAAGAATCTGGAAACGGTACTGTTCCCATAAACAAACACCATCACCGAACACCGACGCTGGGTCCTGGGAAAGAATGCCACAAGACGTTTCGGCCCCACAAAGCCTCAGGGCAGCAGCGTGCAATACAAGAAACCTTCCTCCCAGCTGTTCGCCGCTACTGATCACAAACACAG
>TRINITY_DN30858_c0_g1_i1 len=497 path=[0:0-496]
GGTGTATGTGCTCCCAGTGGCAGGGACTCTGTCCCATGGCACACTAGTCGGGATGTTTCAGATGCAGAGGAGCTCTAGGGCATGAACGACGGAGATGAGCCACTAGGCAGCAGCTGGCGGGGTTGGGGGTAGGAAGTCTGTCTTTCTTGAATGGTGACGTGGAGGCTTCAGTCATTACGTGGGCGGCGAGGGAGGAGCGCAGACTGGGCACCGGTCATTGAGGAGCTAGGAGGGTTGGGTCTAAGCAGCAAGGATAAGGCTTCTGTGGTGGTCCGAATGGCATTTGCCGCTCCTTCTAGTGCTGCTGCCCATGAATCGCCCTCGCCACCTAGGAGATTCTGGTGAGGCCTTCAGAGATGCTCTGATTGTGTAGCTTAGACACCACTACTCTCTGCTGTCACATCACTCAGCTGTAGGCCTGTCTCCCTCTTCATAGAGTGGGTGCCGGGGGGTTTATGACTCTTCAGATTCTCTTAAGTATCCGAAAAGCTCTTGAT
>TRINITY_DN30805_c0_g1_i1 len=672 path=[0:0-671]
GCCCTAAGACCTCTTGTCAAACCGAAGATTCTCAAGAAAAGGACTAAGAAGTTTATCCGTCACCAGTCTGATCGTTATGTCAAGATTAAGGTGTGTCCAGTTATCAGTAACCAGCTATAAGCTCTCATGAACGCTGAATATCTTCAGAAATTTGTGCCAGTTTAGCCACCCACTAACTTTCATTTTCTATATTGTTTAAAACTGAAAGCATGTCGTCTACCGCAACATTTTCTCAGAGCAGGTTGACGGAAAATAAATTGATTATGCCAGTCTGCATCGCAGGGCGGATCCCCACGCATGCATCCTGATACAGTTTTGTGGGTTTGTCCCACGCCTCGAATGGGGCGGGGCAAATTCGCAGAACCTGAACCTGTTTTGCATACCAGTGATTACACCTGCAAAATCCTATGTAAACCGCAGGATCAAATGCAGCATGGTTGGGTGTCTCACCTTTGCTACTATGAAATAAAATGGGCATGCTCTAATTTTGCAAATTGGTCAGTTTGCAATATGGCTTGCACCATTTGTACTGTATAAATAACAATTCTATTTCATGGGGGCCTGAAGATAATTAAAAAAAAAAAAAATTCCTATTTCAGCGTAACTGGCGTAAACCACGAGGTATTGATAACCGAGTTCGCAGGAGGTTTAAGGGCCAGATCCTCATGCCAA
>TRINITY_DN30863_c0_g1_i1 len=691 path=[0:0-690]
ATCATGAAATGTTATGCCTGGTTTGTCAGCAGAATTTGTTATTTCCTACCTAAACAAAAGCCAGCTGCAAAGCCAGTTTGAAGTTTACCTTTGTCATTTTTGTGATTTGAAAAATATGATACCCAACAGTAAATATTGTTCATACTTGAGGCTTTACAGAGTGTTCACCTGGTGGGCGACAGAGAAATGCTTCATCAATTAATAAAATGAAATGAAATGAACTTCCGGCACGAGGTTTCGCAAACTTGGGGTAACGGCGGGGAGGCCCTCTACCTCAAGGTGCATGGAAGGCGGGAGTCCATGTCGTGTCTGGCACACTCTATGGGACTGCTATTCAAGGGCTCTACCACCAAAGGCGGGAAACCAACCGCCTATAAATGTGGCTCCAGGAGGACATGTATAAATCAAGATGGTCGATCGTGAGCTTCATTGGACTTCTGATGTTATGAAAGGTCCCACCATTAAGAGCCTGCGAAATGGAAGTCCTCCGAATGCAGTGCAAGCTCCAAACGACCATCCAGGCTTTCGAGACTCTATATACGCAATCAACCATTCTCCTCACTGCTGGCATTGTAAACAAAGATGATAACTGCGATGGTGGTGGGAGTGTGAACTGAATTACACCATCTCATTTTGCGCTTACCAGTAAACAAATCACTTTCGATCAAAAAAAAAAAAAAAAAAAAGGGAG
>TRINITY_DN30875_c0_g1_i1 len=802 path=[0:0-801]
CTCACACACCATTGAAATATGAGTCAGAAATGGGCAGAGAAACATAACATAATGCATTTACGAGAGGAACTTTCCGGTCTATAAAGTGAGGACCAAGGATCAGATCTAAGCCACGAGTGCAGGATGATTGCAAGTGGCATGGCACCCTGCCATGATTGCCGGGCCGGGCGATGCGTCAAGAGGTACAAGATGTCTTCAGTGATTATTTGGCTATTCTTTATCCTCATTGTACCGCAGAAAGCTGGGGCCAGCTTCCTTGGGAGCTACAAAGCTGTGTTTGATACCCCTTGCAACGAGACAGTGACGTTGAAAAACCCTATGCCAACACTTGAAGATTTCTTAGTCTGCGTTTACCTAAAATTGACATCCACCGTAAATCCATGGACTGCCTTTACCTACAAAGTGACACCTCCCGACTCTCCATCTGCAGGAGGGTATGAGTTGGGACTTGCGGGAGACAGCAGCAGTTTGATAGTGTGGATATTTGGCCACCAAATCATTGTTCCGGAGAAGCTAAACCTTGACACCTGGTACCATGCTTGCATAGAATGGGAGAACAAAAGCAAAAACATGACATTTATTATCGACGGGGCACCAGCAGCGTGGAAGCAATTGAATAATCGTTCCTCATTGTTTGGAGGTGGAAATCTATCGCTGGGTTGCCCCCAGACACTGGGCATGAACTCGTCTGGTTCGGTGGGGCTGATTGGTGAGCTCTACATGTTTAGAATGTGGGACAAAGCTCAACAGCACATTTTTCAAGACTGTTCAGAAGGAACAACGATAAAGTGGGACACAGAGG
>TRINITY_DN30898_c0_g1_i1 len=535 path=[0:0-534]
CTCCCAAGCACAATAGGAAACATTTTTCCCGCCTGTTAACATGCCATCACGATCTTGATAACAACATATCTTTGAGGAGGAAAAAGAGAAGTTAAACTGTTTTCCATTGAGATCGACATTCATATAAACATTACTAACTTGTTTCATTTCTCCTCCTATTTGGCGGAATAATTTCCTACTCAAAAATCGATCCCCTATCTCCCCATTACATTCAAATAACTTAAGCATACAGGTGGTTTGGTTTATCTCCGTGGTGAGTAAAAGGGGTGGTTGTGACGTTGCGTGTGGCATCAAAGAACATACATAACATGAATCATTAGTAATGTTTCTAATAAATGAGACAATATCGTTATACCACAAATTTTTCATGGCCACCTGCTGGAATCCCCTTTCTTTCCGTATGGTGGCATCACTGTTTCTTTTCCTCACACATATATATAAAAATATACAAAAAATACATAAAAAAGAAAAATAATACGGCGACCTCATCTTGCGAACTTCTTTTGCTTCTGACCCCAGTTGGCTGGGTCTCGTC
>TRINITY_DN30803_c0_g1_i1 len=422 path=[0:0-421]
CCATCAATTCAGATTTTATTACATATAAAATCATAATATACAAATATGTAATTTGCTGTTATTAACATTTGTGCTGGTGCTCCTCGACAAGAGCATAGTCACATACTTATTCATGCCTATAAAAAATACATTTTAAATAAAAACATTTCTTTGTAAAAACAAGAAAATCAAATAGAAATTCACTGAATAGTGTCGCTGAAACAGACACTTTATTTCCATTAGAACTTGTTCAGCAACAGAAATAGTTCACCAGAACTCCTCATCTGTTTGTCCAGGAGAAATGGCTGCAATGCTATCATCCTTTTCATCAGATGCTCGCTCTGATAGTGAGATGTTTTCAATCATTTCTTTCCTGGAGCTCTTGTCCGCCAATGCCTGTTCTCCAGTTTGCAAAATTATTTGCATGTATTTTTCTAATGGAT
>TRINITY_DN30894_c0_g1_i1 len=267 path=[0:0-266]
CGGATGCTGTCATTGGAGACTTTATGTGCAATCATGCGCCTCTTTGCAGTTTCTTACTTTCTATGCCTTACCATTTATTCCAGGAATATGTAGTTTACTCATTACTATGTGCAGAATGATATGCTCAGGTACAAATATTACAGGGAAGGAAAAGGCGTCTTTCTATATTATGTTGTATGACTGTGCATTCATACACTCGCACATATGATATGCAATATACCTACATTCCTTAAATACCATGGCAATGTTTACAGAGCACCACTTCCC
>TRINITY_DN30830_c0_g1_i1 len=350 path=[0:0-349]
CTCTCTTCAAAACGTCTGGATGATTCAAAGAATACCACTCATCTTCGTGTTCTTCTTTAATGATGAATGAAATTACTTCATGCTCCGATAGAGGACTGGAGCTACGTTCTGCTCCATTTCTCCCTTGATGATCCATCAGAAGCACGCCTGGCTCTGTCTGCCAAAGAAAATCCGACGCAGAGCTTTCCCACACTTTCCAGCTGCCCTTTATGTTTTCACTGCACGTGTTTATGGCTGAGCTCTGTGCAGCCGGATTATTAACAATAAACACCCATTTACACAAATGCCAAACCAGCCCACAGTGCAGAACCAGGCGAGGAGGAAGACACTAAACGGCCGTGCGTTGAGAC
>TRINITY_DN30800_c0_g1_i1 len=360 path=[0:0-359]
CTTCGGGCAACCCTGACTACGGCCAGCCCCACAAAATTAACCCATTACCACCCCAGCAAGAGTGGATCAACCAATCAGCCCGGGTGAACATCAAGAGAGAATATGATCACATGAATGGCTCCAGGGAGTCCCCGGTTGATTGCAGTTTAAACAAATGCAACAAACTGGATTCAAGCCCACTTAACTACAACAGCTACATGGATGAGAAGAATGGGCCACCTCCGCCCAACATGACGACCAATGAAAGGAGAGTGATTGTCCCTGCAGATCCCACGTTGTGGAGCCAGGAACATGTGCGCCAGTGGTTGGAGTGGGCTATCAAGGAATACGGACTAATGGAAATCGATGCCTCCCTCTTCC
>TRINITY_DN30845_c0_g1_i1 len=356 path=[0:0-355]
GCTCCGACTACAGTTGCAATAGTGTGCACTGTTGATGTTCAATTCCTCTCTCAGCTCTTCAAAACGTAGTTATGCATGTCAATATGTCCCCCATTTTTTTCCATTCATTTGGTATACATCTCTGTGCACATCTAGGTTCTGCGCACCCCCCCCCCGGCAGATTGCCTCATGGAATACAGCGAGGCATCTGGCGCCTATGTCACCATCTTCCTTTACCACTTTGCCCAAATCCGTCACTTATTGAAGGTCTGCATGGTTCATTGTGCCATTACCCTAATAGTAAGCGGGCCAATGTCGTGGATGCTATTGCAGTACTCAGTAGGTTGGCTTCTGCAATTTCTCCCGTTTGAAACCAC
>TRINITY_DN30817_c0_g1_i1 len=577 path=[0:0-576]
CCATTTCCTCTGGATGTCTGGTTCCAGCTACTCGCGTGGCAGGGCGCCCCTTCCTCCCTCGCCCACGGGGCGTCTGAGGTGCGTTGCCCCCCTGCTTCTGTGCTGCATCTCCATCCTCTGCACACACAGGTCCTCCATGCTGCATGGGAGATCCTGGCTGGCTTGCGCCTTTCCTTGGACTCAGTTTTCCATGGCCTCCTCTGCCAATGGGAATAGCAAACTCTCCCGTTTCCATCCCGCTGGTTTTCCCTTTGACGAGACCAGCACCCCTTCCACGCTCCGAACCACTTCCACTTGGTGCTACAGACAATCCACTGCTAGCCCCACTGGATGTGCGCTGAAGACTTGAGGCCTTAGACGAGAAAGAGCTGATGTCTGCGAGGTCTCCAGATGTCAAGGATGACGCTCCTGTCCGGGAGGGTGAGATGTCATTCTCAAACTCTTGGCACTCAACCACAGGCTCTTCCGTCTCCTGTAAGCCGGTGGCCTGAGTGGGTGATTGGAGTGCTTCTGGACCTCTGGTTGGGCAGTGAATGCTGTGGCTCCTCTCCCTCGGGTCTTATGCTGTTGACAGGTC
>TRINITY_DN30871_c0_g1_i1 len=400 path=[0:0-399]
CTCCGCTGAATCTTCCAGCTCAATCTCGCCAATTTGTTCTGTTGTTAAAACTCCTCTTTCGGTCAGTCTTCTGTACAGCAAAGCATTTAGACAGAGAGTTCCGGCAATGTGTGTGAAATTGTGATTTAAAATGCGGGAACGCCTTTTGCTCCCAGTCTTTCCTCCACCTGAACCAACGTATTTTGGCTTGTGGTTAAAAGAGACTTTCTTTTTCAAGGTGCTCATTCTTCTAGGAAAACTTGGGGGAAGGCTATGAAAATCCTGCAGTGGGTGAGGTCAGGCTGCTCGTTGTGGAATAACACTGTTTCTATCTCTCATTTCGTCTTCGAGCCCGTTGTTTACTTTCACTTTTCTATCTCGCTTTCTGCTCTTTCCTATGCATATGTTGGCTGGAAATGGG
>TRINITY_DN30844_c0_g1_i1 len=366 path=[0:0-365]
CTGGGTTTTCGCAAACTTTGCAGTCTTGAACTTTTATTTTACAACACACCGATTTTTTCTTGTACCATTGATGAGCAGCAACACTTCACCTGCATCAACTTGTACCTCAGGAGTTAGGACAGATGCAGAGCGTTCCAGTAAAAACAACCAATACTTCAGAGGCACATTTTAGTTAGATTGACATTTTGTAGCTTTAAAGGACGTGCATAAAGAGATGCACCCCACTTGCTGAACGCTGCTGGTTTTCCTTGAATGCTTCAGAGGGCCCAGTACGTCTTCACTGGGCAGGGGCGCCCCGACCACCAAGCTCTTCAGGGCCATTTCGACCTCGCTTCTGTTTCTTTTCGCATCAAATTTTTCAGCAAG
>TRINITY_DN30836_c0_g1_i1 len=254 path=[0:0-253]
CACAGCGATCATGGTCCTTAAGAATCAAGATGAACGGGATATGATATTGAGGCAAGCAGCCCTGCAAAACGTCGTCCAACATCTGTTCAAATTTCCAGACCAGGCTCAACTTCCAGTGAGGAAACTGGCTCGACTAACCTAGAGGTAACGATAGGTACCCCAAGACCTTTTAGGAGAATCCCAGCCCTGGCCAGATCTGCACGCAGAATCACCCTCAAAACTGTCAGGTTTAAGCAAGGATACTTATGGGGGCC
>TRINITY_DN30885_c0_g1_i1 len=264 path=[0:0-263]
CCCCATTTTTATTTATTAAAATGCTGCTTTCTCTCACCAGAGGTGTTATTACAAAGATAAAAATCTGGTTGCAGTGAATGCAAGTTATCTGCTACCATGGCCTTTCACCCTGCGTGAAGTCAGCCCTCTCATCTGTCGCAAGGTAGGCGTTCCGGCTAACTACAGCACAAAGAGACCCTGCAGCGCATTTATAAAACTCCATGCTGGTGTTATCCCACATTAAACAAATTATTGCAATTATAGTTGGAGGGTGGATGAAGGGGG
>TRINITY_DN30835_c0_g1_i1 len=329 path=[0:0-328]
CTCGGGAGCCATACATTCAAGAAACTGACGACACAAAATCAGGCAGGAGGGTGGAAAAAGGATGCAACAATATCTGTAAAATTATTTCTCCATCCAAAGGTGAACAGAGCTGCACAACAGTGGAATGGCATGGCCACACGCGTCACCTAGTTTGAGTTGCAGACTTCAATTAATGGGGGCAAACACTGTACATTTACACCTTCCTTTACCATCTTAAGATACCAAAAGTGCAATATTTAAGCTAATGTTTGAGTATTTGAACGCATGTCGACGTCTTTGCAATACTGCACCACAAAGGCAACAAAATGTAGTGCATGCATATTTTAATC
>TRINITY_DN30888_c0_g1_i1 len=484 path=[0:0-483]
GTGTTTTTCACAGTTTGGAGAAGAGAAATCAAGCTCTGAGAGGCCTGTGCCAAGTGTCACACAGTGCCAGGGAAACTCCCACGTGTTCTCTGAGCCTCCGCTGCAGCCCCAGTGTGTCCACCATTCTGTGTCCTGTGGCTGGTGGGTTCAGAGGCAGGCCCCCTCGCTATCCTCTCACCAGGCCCTGGTGTTATCAGCGTAGTCAGCAGTGTCCCATTATGTCCTCTGTCTGGTGGGTTCAGCGGCAGCTCCCCCCCTCACTCTCTCCTCAGTCGTGCTGCCCTGCTGCGGCCCTCCTCCCCGACTATGCCACATTCCTCCCTTCCTTGTAATGTAATGTATTTGTAGAGTGCACGTTCACCTCCCAGTGCGTTTCTTCAAACCTTGCCCCCGGCATCCATCCTGAACTCCTGGGCCCTGAAGGCCAAAAACTCCTCAATATCAGCGACTTTAATTTGGTGATGGCCTTCCAAGATGTGAACCC
>TRINITY_DN30850_c0_g1_i1 len=702 path=[0:0-701]
GTAATGTCTTTGATAGCATCTTCCGCAACCCCATTTTCTGCGCAGTGGTGATGGGGACCTTTCTTAGCCAGATCATCATTGTAGAGTTTGGCGGGCAGCCATTCAGCTGTTCGGGCCTCACTTTGGACCAGTGGTTCTGGTGTATGTTCATCGGTGTGGGAGAGCTGCTATGGGGACAGTTGATCTGCACCGTCCCAACCAGCCGCCTGAAGTTCCTGAAGGAAGCTGGTCATGGCATGCCCAAGGAGGATATTCCAGAGGAAGACTTCACCGAGGGCCAGGATGAGATCGATCATGCAGAGATGGAGCTTCGACGCGGACAGATCCTCTGGTTCCGGGGCCTTAACCGAATACAGACACAGATCAAAGTGGTGAACGCATTCCGTAGCTCTTTATACGGAGGCCTGGAGAAGCCAGAATCCCGAAACTCCATCCATAACTTCATGACCCACCCAGAGTTCAACATGGAAGAGGACGAGCCTCGACTTCCACTCATCGATGACGAAGAGGATGACGACGACAGCGCTGAGACAGAGGGGCTCCTGGGGCAGCAGGCGAGCATTCCCCATGCGGCGCCCCCCTTGAACACAAATAACAATGCCTTGGACGGGAACCCCGTGTCCATTGTTGCCTTCCAGTCAGAGAGCCCCTTGCACAGCGTGGAGACGTCGATTTGACCTTCCATCACTGCTTGTGTTCTAC
>TRINITY_DN30884_c0_g1_i1 len=230 path=[0:0-229]
CGGTGATGGCGTCCCAGACGCGGCCGGTGAACAGGATAATTGAGGCGTAGAATGGGTCAACCTGCGCGACATCCAGCAGGTAGATCTGCAGGAAGAAGCCAAGCGCACAGCCCGTGATCTGATAGGGGGCGCCACCGACGGCATAACACAGCTTATTGCACACCGACAGCTTCTGATTCTTCTTCCGCTCTCGCACTTGGGGCTCCTCGTGGGGGTCGGGCTTCACCAAT
>TRINITY_DN30809_c0_g1_i1 len=253 path=[0:0-252]
CGAACAATCACCCCACCCTTCCAAAGCACCTGGAACAAATAGGAGTAACTGGATTTGCACTACAGTGGAAAAAATTGTACGTCACCAACAGAACCCGGGCAGTGGCACTTGGAACTTTCAAATCAGCAAGCCACCTGGTCCCAAAGGGAGTGCCTCAGGGCTCCTCCCTCTCACCCTTCTCTTCAACATCTACATGCACCCCCTAGAAAAACATCTAAACTTTCTAGGGCTCACTGCTACATGTATGCCGACG
>TRINITY_DN30846_c0_g1_i1 len=502 path=[0:0-501]
ATTGGAATCTAAAGCATTTATGAAACAGTGAGCAGTAAAGAATAACATAACTTTCTGGGCTCCTAAAAGGCCTTTATTACTTTTTAAATTAAATTTCAAAAAGCACTACACTTCTCTCCACCACAAAGAACCGCTTCCTTGCATTGCAAGAACACGTGCTTATACTGGCCCATTAGTACAGAATTTTTTCTAAATCCAGAATAAATACCTTGTCCTTAAACTCATAAATAACAGGTCAAGTATACAAATGGAAATGGAATAAACAGGTGATCTCTACTGAAGGGGTGCGTACCATTTCCCCAAAAACTGGACAGGCGCTAAAGAAGCCCTGCTCAGAACAAGCGCCCTCTGCTGGTTGCATCCTGTGCCTCCAGTGTGCACATAGGCTGATGATACCGGTCCCTAGGCTTCTGTGAAGAGCTCTGCCTGCAGGGAGTCAGTACAGGAAATGACAGTGGACTTTGAGGAACCAAGTAACTGTCCAGGGGGAGCCAGATTCCCT
>TRINITY_DN30864_c0_g1_i1 len=333 path=[0:0-332]
GCGAGATGTCATTCAGTGAGAGAGATGTTAGACAGCGCAATTCCGGGAAGCTAGTGGGCAACCTGGTCAATGGGTTTCCGCTGAAGTCTGCTACCTGGAGTGCTTTGCAGAAGGAGATGCTTTCTGGAATTTCGGTTATATCATTTCGAGATACGTCAAGTTCTACCAGTTGCATAAAATTTGCTATTTCAGAAGGTAGGCGCTGAATTTCGTTGTCACTAAGACCAAGTTTCCTTAATCTAACAAGCTGGAAAAAGGGCTTGGGCAGTTCGCGCAGCTGGTTGGCGTCGAGGAGCAGCTCCTCCAGGCTGCGGCTGTAGCGGTAGGTCTCCT
>TRINITY_DN30860_c0_g1_i1 len=424 path=[0:0-423]
GCTGCAGACCCTGTATTTCCTTGGATTATTCAAGTCTTCTTATAATGACAATCATATTGATGGTTGTGTAGTTCTGATGTGTTTCTGGATAAGAAACCCGGGACTCAGTAACTATCATATCATTATCACCAATTAAGATCGAAGCTAATTAGCTTCAGTGTGGATGGGTTCCAAAGTACCTCATGTTGTGTATCACCTGCCCCTCCTGAATTGGTTGAATGTTATATGTGGCGAACCTGTAGCGGACAAGGTCTTGTAATCCTTAAACCTTAAATGGTTGTAGGATATGCGAGACACCAAGTCTTAGTATCCGGATTCCTCATAATGCTTCATCTCTGTAGCCGGCGCGCAAAACTACGTCACAATCGTAACCGCCTTGTGCCTCTACCGACCTCACCGACACCTCTAACCGCTTCGGAACACC
>TRINITY_DN30874_c0_g1_i1 len=328 path=[0:0-327]
CTTGTTTTTTATACAATATCTAATACATAAGGCATATCCACATTTTGCAATAAAAAATACATATTATGATTAGTAATATTTTCAATAGCCCACTGAGTATATTTCCCCACCACCCATCAAACAATGATTTTAATGCTTTCCACCATGTGTCAGGGATGGTGTCATACTTTCCCATGTCATGCACGACAGTCATTTGTTCTTGACTTTTCCTAATGTTAGTTTCAATATCTCCTGATTGATCCACAAAAATGCAACAAGTTTGGTTCAAACTAATACATACCCCTCCTTCCTTTGCGGTAATTAAACCTAAAATCATTCTGTTCTGGAC
>TRINITY_DN30810_c0_g1_i1 len=268 path=[0:0-267]
CTTGCATGATGGATCTTTTTCCATTACTGCTCTGGCCCTCAGCTTGAACTTCCCATCTCTGTCCGGTGGTCCTCTGTTCTGGTCTTCAGCTTGGACTTCGGATATCTGTTCGGTTCTTTCTAGCCCTCAGATTAGTTACTCAGTGGCAGTTCTGACAGTTTGGGTGGCACACCACCCCATTGAGTCTGCACTTGCAGCCTCCCGTGGTGTCACCGGATCCCGCTGGGCCCCAGCGAGGCCCCTTTGTCACCCAACAGATCTCGGTGAG
>TRINITY_DN30853_c0_g1_i1 len=416 path=[0:0-415]
CTCGCTGCCATGTTGTTGTTGCTGCTGTGCAAGTTCGCTCAGCCATGCGGCGTTGGCCGCCCTGCGGGGTGGGCGTGCGTCAGTACACCTGCAGTCCGGGACGGCCTCCGCGATGGCGTCTGGCGCCATGGCTTCACTGAGGATGCGAATGGGCACGATCCTCTCCACGGGACGGACGGTGATTCGGGCGTTGGAGGTGAAGGGCCCCTGCACGCTCCCTCCGTCATGGGGCAGCCGCTCGAAGCAGGACGAGAAAGCTGGCATTGTGGCCGCAGGCTGCGCCGCTGGGGGGCGGTCTCCGGGCGTCGGGCTGGACACTTGGAAGACCGGCCCGGGGTAGTGCGTCAGGACGCTGCTGTAGAGCTGCATGGCCGGGGAACCCCGAGCCAGTACTTATATCCGGCTTTTAGAAGCGG
>TRINITY_DN30855_c0_g1_i1 len=470 path=[0:0-469]
CAAAGGCCCTGGTGTGCTCCTGGAGGCATCTGCTTGCCTCACTTTGCCCCGCGAAGCAGAGCTCTTATAATGTGCTGAGTCCCTCTCACACACCTCCTACCGGACACCTTCATGCCACATGCTCCCAGCTGCAAGATTGCTATTCGATTATCATTGACTGTTTTGGAAGAACACATTCCTCAATTTCACCTGCAGGGGACCACAGGGGCCCACTAAATCGATAATGTCCAGTGCAGCCATCCATTGCAGCCATCCATTGCGAAGAGGAGAGAGAGTACAGTGTCTGCTTTCTCCTGCATCATCTCCAGTAACACTAACATGGACTTAAAGCCCAAGGCTTCGGAAACTATCCCAGCACACCAGAGCAGACACGCTTTCAGTGGCCGTGTCATGGTGGGGTGGGGGGGTTCCCTTTATACTGCACACGCTTTTATGGTGCGGGAATTTACCCAGCTTTTTCTCCATTCTCT
>TRINITY_DN30815_c0_g1_i1 len=388 path=[0:0-387]
CCTGGAACCTATTTCGACCACACTCAGTAAAAATCGTGTGTGCAATATAAGCTTATGTCCCTAGAGCACCCCATGTTTTTGGTGGGTGTTTGAGGACAGCTGATGCAAATTCACTGTTGTTCCAGATACCCCCTAGATTTGGAGCAAGGAGTGCATGTTTATCACGTACACATATTTGCTTAGTATTAAGCGATCATTTTTATTATTTGGGTGACACAGTGGTGTATCGCTTCATACCACCGTTTTAACTGAGTGCGCCGCTGTATGGTCTCTTCCTGTTTGTAGATGTATTCTGTTGCCTGTAGGAAATTATTTGCTGGAGATCCATTGAGGTCATCTGTATTTGTGTACACACGTGGACAATTTTCTGCGTGGGATCCAGGTTAGG
>TRINITY_DN30866_c0_g1_i1 len=412 path=[0:0-411]
TTCCGATCTCACTTTTGATAAAACCGCTTTTCACATCTTTTTTTGGTCTATTGTCAGTTCTAAGTGATATGGCTCGTCGTAGCCTACATCTGAAATTACAAAGGAAATGTAACTTGAAAGAATAATGTTCTGCTTTCAGTCCAATCTGCTGACTTGGATACATCTTCCATATAAAATCTTGACTAAAGTGATTTCTGTGAAGTCGTCATTTTGCGCAACTTAGCTCTTCATTACTTCTGAAAAGGACAGCCAATGTCATAGTAAACTGTAGGCAACCTCTGCAGTGCAACTACAGAATAACTCATCAGCAGGGCTTTGAATCCCATTCACCAAAGCGAGGTCTTATAGTTGAAATTAACTTTCAGCAGATACTTCAGATTCACCTGAGCCACATCATACACGATATATTCGT
>TRINITY_DN30865_c0_g1_i1 len=216 path=[0:0-215]
CCTGAAAATGCCTGGGTTGGAGTGAGCATGGTGTACTTTTTGGAACCTTCTCCCATATGGGATCCCTTGGATTAGTTCCCCCACGGTAGCTGCTTGGCTCCCATAGAAACTGTTAGTAGGTTTTACATGTGATCTTATGAAAAACCAGACCGTGCATAGTCTCGCTGCACATGTCTCCTAGAGACAGCTAGGGTTCTCTGTGTCCTTAGAAGCCAC
>TRINITY_DN30856_c0_g1_i1 len=647 path=[0:0-646]
CTTTTTAACAGCATTCAATAGAAATCTTTTGCGGATAGTCTCTGAGGCCAGTTCAGGGAAGATGTGGACTCTTATGCCCCTCTTATTTCAACTCTGTCTCCAAATTACTCGCCGCCTCTACAATCCTGTCCCTGTCCCCCAGATCCGTGAATCTCCCCACCATCGTGGGGCCCACATCAGCTGTTCCTAGCGGTCTAGTCTTAAATCGGTAACACTTCTCTCCACAAAGAAGGGGTCCTCCTCTCTATCAATTCCCAGAGCTATTGCCATCCACTTTGCGATCACCATATTCGGGTCTTCCCTCGCCATGCCACTCAGGAGTCCTAAAACTCTAACCTGGTAGGCCTTATAGTTATTCTCTAGTGTCTCCATTTTGGCTCTCATAGCAATGTTGTCTCTCATCAGGGGCCCTCTTTCTTTGTTCCAGTTGTCTACCTTCTGGGATCTCTCCATGCTTCCCATTTCCAGCTATTTCATCATGGTTTCCACTTGGCTGGACCCTTCCTCCAGCGATGTCACTCAATTGTTTATCACGTCCAACTTTTGTTCCATATGTTTAATAGATTGACCATTTTATTTTGTGGTTGTCTCTATTCTAAGCAACGCCGCCATGACCGGATCGGTGTGTGCTTCTGGCTGGCGTCCGG
>TRINITY_DN30897_c0_g1_i1 len=283 path=[0:0-282]
AGCAATTACGACTAGATCAAAAAGGAAGTGTTGGAGTTGTTTTATATATTCATCCACACTCTTAGGAACTTTGTCTGTAGTGTTTGCAGAATATATGTAAACCGCACCTAAATATTGAACTTCTTCCGAAATTATCGATATGCAGTTCCTATAAATTGTACCTGCAGCTGTCGGAACTTAAGTCTGGATTGGAAGTGCCGTGCCATATTGTGCACTGTCTGGTCCCTGACAGCTTCAGTACTTTCCATTTACTGTCACCCTATCATACCTGACACACTACCAC
>TRINITY_DN30813_c0_g1_i1 len=208 path=[0:0-207]
CAAAAAATTGACATCCTGCTCCACCACAAATCAAGTTTTTATACTTTCCCCTTGAAAACGGACTGCGGCCCACCCAGTCCAAGGCCTGATGCGGGCCGTGAAGAACAGACCCCAAACTTGCTGCTGTGCTCATCTTTCAGCATCCTGCCACTGAGACAGGGTCCCCCAATAAGTCTCGTATGCCTCAGATCTTGCACCTATAATTTCC
>TRINITY_DN30825_c0_g1_i1 len=316 path=[0:0-315]
CATCCTTCTTATTTTGCAGACCCCTAGATGGGACCTTTCCTCTACCTTTTCTAAGCACTGAGAGGGAGAAACTTGCCTTTGGACATGTCAGTATCCCTCAAGGGTTCTGCCATGTTGCAGCGGCAAGACTATCTGTTATGAGTTGTATGCACCAGGCCTGAGAATTAGCCACCCTTCGCTTTTGGCAGGTGGGATGGTTCTCAGACCTGGTGCCTGTTAATGGTCTCAAAAGGAAGTCCTGCCTCGTAATTGTTGTGATGGTTGATTCTCTTCAGTGTGCTATACAAGTGTTCAATGCCCACTGATACTGCCCAAG
>TRINITY_DN30886_c0_g1_i1 len=366 path=[0:0-365]
CTGATCCTTTCGCGCTGGCGCGAGCAATTGCTGTTGTTGTACTCGACACGACAACGCGTCAGTCGTTGGGAATGGGGAGAGTTCTTACTGAGTCACTGACATAGGAAGTTTCTTTTCAGCTTTAGTCAGTCATGACTGTTCATCAGGACTCTTAACAAAAATGAACAGTGAATACAGATGCAATTAGAAAAGACAGCTAGAACTTGAAGCAGAGTCTCTCCAAAGCCTGTAGCAATGGTTCCTGGCAGAAGAAACCCAGATGAACATAAAAGCCATCAAAAAAGAACTTGAAAAGGACTGTAGAGATCAGGCAACAGCCAAATGGGGACCACAAATAATGACTGGCTGGAATGCTTTCAATTCACT
>TRINITY_DN30859_c0_g1_i1 len=252 path=[0:0-251]
CTCAGAACTCCCGGTAGCGAGAATGGTTCCATCTGGAGAAAACGTGCAGCCCACTGCAAAGCCCTCCACCTTGTGTCCTTCATATCTTTTCTTTTTGTTGACTTTGAACGGACGCTGCGTAGAGAACAAAGCCATGTAGTTTCCATTTGTTTGGGCAGCAAATGCTCGTTCTTTGGGGTGCAGAGCGAGACTTGGGCATGTGTAGCGCTCATGGAAAATCTGATTGGAAATCTTTGCAGCCGTCTGAAAATC
>TRINITY_DN30822_c0_g1_i1 len=243 path=[0:0-242]
ATGACGTTTCCTTTCTCCTCTCAGGACCTCCAACACCCACAAGCCTGCAACCGGGCTTCTACTATACCCCCCCATAGATCTGACCCTCCACCCATCTCCCTGCCCAATTATCAGTCCCACTCCACAGGATTGTAGGACACCACCTGCCCACATTTGTACCACCACAGGACTGTAGAAACAACCCCCTTTGTCAGAACATCTCATGATCCCGCCACGACCTCCCACAGGGATTTTCACAGCCCC
>TRINITY_DN30877_c0_g1_i1 len=288 path=[0:0-287]
CAAAAGAATACATAGATCCAGAGACCAAGAAGCACATACCCTACCGGGAACACAAAAGCCTTACAGGAACAGCTAGATACATGAGTATAAACACGCATTTAGGAAAAGAGCAAAGTAGAAGAGATGACCTAGAAGCTTTGGTCCATATGTTCATGTATTTTCTAAGAGGCAGTTTACCCTGGCAAGGTTTAAAGGCTGACACATTGAAAGAAAGGTATCAGAAAATTGGAGACACAAAACGATCACGCCAATAGAAGTACTTTGTGAAAACTTTCCAGAAGAGATGGC
>TRINITY_DN30823_c0_g1_i1 len=818 path=[0:0-817]
CCGTAAAACTTCACTACAAATTCATTGAGTCCTCCAAGGATTGTGACCTCATGTTTGCTCTCAATGAGTTTGACCACATCGGTGTCCATCCGCCTCTTGCCCGGACTTGGAGAAGACATGGTGCCCCTCTTCTTCCTGCAGCTCCTGGCAACACTGCCCCTGGAAAGGGGTGGGGGTCTCCTCTTGTTTCTCAATATCCTCTCTGTCACCCGGGTGGGCCAACACAATACCAGTGGGGCCCTTACAAGCAAGCTGGGGCCCCAACACCAGCCAACTCCTTGGACAACAAGCAGGGCCCCTAAAAAAATAACAAATGCACCCCAAAAGGAACTAGAGACCCCGAAAAGAAGACCCAGGGTCCATGCGAAATAGTAAGGGCTCCCAAGCACCAACCAGGGCCCAATAGAAAAAACTCCACTGGGCTTCCCCCAAAGGACCCAATGGCACCCGCAATTAACTACGACACCCCCCAGAAAAATAACCAAGACCCCCAACAAATTAACTCTACAGATTAACAACCCCTGCCGAAGATTTGACAGGCCTCAAGCCCTTGGTTATGTATGCTAAGGGCGCCCGGGGGTGATGCAATGGCAGGGGGTGTCACAGGCCTCGGGTCCCTGTGGGTGCCTTAGCCCCTGTTGGAGCTCGGGCACCTAGTGGTGCCTTGGTCCCTGATGGTGACCAACCACCGAGGCTGACAGGACCTCCCGCGACCCCTCTCCCGGCCCCTCGTCTTGCTCCCCGCGCTGCTGTCACAGGCCCCTAGCTCGCCCCTGTTCGCGCTGCCTCCGAACCGCTTCTGCTGCCCGTCTCCCTCC
>TRINITY_DN30833_c0_g1_i1 len=267 path=[0:0-266]
CACAGCTGTTCTTGGGGCACAATATACTCCAGTTACTTCATCCTCTGGCGCTCTGATATACAAGGCTGCTCATCCTCAGGTTCCACTTTGGCTCGGAGTGGTCTGTGAATTTCTTAATTTACAGACTGCTCACTTGAGGTTCTGTGGTAGTTGAGCCAAGGACGAGCAGGCTTTTCTTGCCTACAGTACGAGTTTGGTGTGGTATAGGCAGCTACAACGTGAAGGCACACCCGTAGTCAGGATCTCGCGATCGAGCGAGCCAGAGAG
>TRINITY_DN30881_c0_g1_i1 len=211 path=[0:0-210]
CTGGTATTCCGGGATCCCTACATACAGGGCGTTAGCAAAGTCTAGCTTGATCTTGGAGCCGTTGAATTTGAGGCATTTTTTATTCATCCAATTCTCGGTAAAGCGGTCCTTGGATACGCGGGCGATTTTGTCATTTTGGCCCTTGACTTTGGGGATGATTTGTGTGTCCTCGACGTAGGAATGGTCATTCAGGAGGGACTTTAAAGGGAGC
>TRINITY_DN30839_c0_g1_i1 len=208 path=[0:0-207]
CCGTTAAGAGCAGAGGTTCCAAAACAAAATTTGTCTGGGCCACCACAGGGAAATCAGAATTAGAGACATGTTAGATGAGGCTGAGAATTTTTGAAGAGTCTTGTTAATCAGAGGAAGTGGAGGGTACGCCCAGAGGCACTTCCCCAACCAATCCAGGTTGAAAGCATCATCTAGGGAGTGAAAGCCTAGTCCCATTCCGGAAGCAAAC
>TRINITY_DN30820_c0_g1_i1 len=322 path=[0:0-321]
CTTTACTTGGAACCCTAAAGTTCAGTATAAAGCAGTTTTAAATATAATTGTTCATTTCCGTCATGCTAACGGATTAGTGTTGGTTATTCAAGCATCCTTTTTTCACATGTTGCACTGTTTAATGAGTTCACATGTAGTTTTTTCTATGCTTCCTATGAGCGCGCATTTTATCATTGATCATTATAATATCTGTACGTCTGGATGATGTACATGCATAATCATCTTGAATAGACATGCATGCGTAACTTTTGTTAACCGTGTAGTTATTTCTAAATTGTGTTGCTAGTTTCTAATCTTACTAATGTGACAAATAAACATGCCC
>TRINITY_DN30804_c0_g1_i1 len=723 path=[0:0-722]
TCTTCCGATCTATTGTCAATAAGCTCCTCCCTGGGTCAGCCATCAATGGGAGGAATTAACAAAATGCAGGGATTCATCCATATGGAGATTAAACATTCCTCCCTACCATTTAGGATCAACTGATTCGCCAAACCTCTTCTACCCAGAACCCAACGGACTCCACACATTTCACCCAGTCTCCCGGTAATTTATTTGTCAATATTTAGATATGAAAGGAAGGTACAAGTTTAGCACATTCTTGTCTACTTCCGTACTCACACCCACACCGATATCCCCTGACTGCTGTGCCATCTTCATAATCCGTCCTGTTCATACTACCTTATGTAATGGCTGCTGAGGCGGGAGCGACCGTTCCCATGGTCAGGAGCGTTCATTGCCTGTGTGGAAACCTCATATTTTATAAGCAGAACTGAGCCGCTCCCGCTTACCGTCTGCACCTATCCCCCTCCCCTTCCATCCCCCCCACGGTTAAACATTTTGCAAACCAACAGTCAAATGCAAGTGTCATGCACGTGCCAGAACGAGAAAGCTGTTTCTCTCAGATTATTGATTAAACCCTTCAACTAATGGTTACAAAAAAAGGCATACTTGCTTTCATTTCGTTAACCAAAAAGTACCAAATAAATATTACAGATATCTGGACATTGTTTTCTTTCAGATTTACATTAAAACGGACAGTTGCTTTGATCCTACCAAACTAAAGGACCAGTGCAGGAGGCAGGG
>TRINITY_DN30896_c0_g1_i1 len=337 path=[0:0-336]
TGCCAGTACCTGTGGGTCTCCTAGTGTCCTGTGGTCAGGAGCAGGGAAGTTTGAACAATCTCTTTTTTTCATCATAATTTGGTCTTCTTTTTGGCTATTCTGTAATCTACCTGTGGCTGTGATATCATTGGGTTGTGGCAGCAATATAGCACCTACTCACAGTACCCAAACCCAACTGCAAATTCAGAGGCGACCAAAGCTTCGCTGTCGCTAGGCCCAAACTCTGGCATGCCCTACCTACAGATGTCAAAGAGGCCTCCACATATCTCCAATTCAAAGCCAAACTAAAAACTCACTTTTTATAAACCACCCTCTGCCTCCCACTCCCCGTCCTATG
>TRINITY_DN30880_c0_g1_i1 len=480 path=[0:0-479]
CGCTGAGGCTCGAGCCGAGAAGCCCTGCACTGACCGCACCGCCTGCTCCGAGCCGCGGCTATGTGAAGCCGGCCCCGGGCCTCGCCGACGGAAGGGGCCGCGGCTCTCGCCCCCCTCCCCCTCGCCAGCCGCGGGTCTGTGCTGGGGATGCCGCCGGTGCCAGGGCCCTGGGGGCACCGCTAGTCCCGCGGAGGGAGGAGAAGGAGGAGCCCGCGAGTGAGCCGAGGAGCCTCCGGGGATGCGCCGGCCGGCCTGCGGGTGAGGGGCCGCCGCCGTCGCGGGAGGAGCCGCCAGGGGACGGGGGTCCCGGAGCGCAGCATGCCCGCCCGGGGCTAAATTAGGCCGTGGAGCCCGGACACCGCCGCGCAAGATGTCCACCCGGACGCCATTACCGACCGTTAACGAGCGCGACACAGAGAACCATACATCTGTGGATGGATATCCGGAACCACACATCCCTCCTTCCAAATCAAGCAGCAG
>TRINITY_DN30889_c0_g1_i1 len=300 path=[0:0-299]
CTTAGACACCCTGCTTCACATGGGTGGAGTGTACTGGTTCTGCAACAACCTGGTGAAGGAGCTGCTGAAGGAGACTCGGAAGGAGTACACACTGCGGGCAGTAGAGCTACTGTACTCCATCTTTTGCCTGGACATGCATCAGCTCACGCTGACCCTTCTTGGACACATCCTGCCCAGTCTACTCACTAACTCCTCCACCTGGCATCTACTGATGGATCCTCCGGGCAAGGCACTGGCCAAATTATCAGTCTGGTGTGCGCTAAGCTCTTATTCGACGCATAATAAGGGCCAATCTTCCCC
>TRINITY_DN30883_c0_g1_i1 len=216 path=[0:0-215]
CTGCTCTCTGCGATCTTTGATTTTTCAAGCTGAAATGCAAGGATTTCTCCATTATCGGATAAGACATGCTCTTGTCCTGCTTCAGAAAGCATGTTGCTTCTGGTCTCTCTGCTACATCCAATCAGATCCCATTGTACCTTTGCCATGGAAAGCCTTGCACTTACTCTTGTAAAGTATAGCAGCAGGAAATTGTTTCCTGGGCTGTTTATCCAGTAA
>TRINITY_DN30868_c0_g1_i1 len=362 path=[0:0-361]
GATCTCCTCTCTCTCGCCGTCCCAGGCATACAGCTCCTTGATGCCCAGCTCCTGCAGGGACTTGCACGGGTCCAGGGCCTCCTTGCTGACGCTGTCCCGCAGCAGGGTGACGTCCTCGGGCCTGAATTCGCACTTTTCGCAGATGGCCGGCAGTATCTCTCGCACCGGCACCTCGGGGTTCACTCTCAGCACCGTCTTTTGCGTCCGGAGGAAATTCACCACCAGCCGGATGGATTTCTCAGGTATCCTAGGAGGTGCTCTCTTTGTTTTTCCTTCAGTTTTCTCTTTCAGAAGCACAGTGTGTACATCCAGAGTTCCAATTAACGTATTTGGCTTGAACTTTATTGGTGCTTGTGTCTCGC
>TRINITY_DN30806_c0_g1_i1 len=300 path=[0:0-299]
GGCCCTGGCTCTCTGCTCATCTCGACCCATCTGCTTGTCAAGGAAGTCGTCTTGCTTCTCCTTGCTGCTTTTTCGCATCATAGGTGACATCTCCGATTCATCGCTTTCCACAACTTCAGGTGCCATATTGTAGGTGTGGTTGTGGCCAACCGGCTCTAGATAAGGCAAGAACTGGAACTGCGAGGGATCTAGGTAGCTCATACGACAAAACTTGCTGTACTCTGGTTGGTATCCAACAGCCCCCTCTGATCCTCCAAAGTCAAGGATTTCTGAGTCTGAACTATAGCCGACTGCTCCTTC
>TRINITY_DN30826_c0_g1_i1 len=802 path=[0:0-801]
TTTCCATTTTAATTCTCTTTAATAACAAAACAACAACACAGAAAGGAAATTTTACATTTTGTTAAAGACAGATATATTAAACAAACTCTATCACCCTTTGTCCAAAGCAAATATTTAAATAGAAAAATGTTTCCCCACCCCAAACATTTCTAAAACAAAATTACACTTCTCCCTCCCCCATCATTTAAGAGAAGAGTTGTCAAAGTCGTCTTCTGTATGAAAGCAGTTACCCAACTCCTGAAACAGTAACATCTTTTGAGCCAAAATGTGAACTTCCATTATTCTCACCCCACCCCCTTTGTCAATTTTCTTGACCTATGACTAAACCAGCATTTTTTGAATAAACAGTTGCCCCTCCTTGCCCCTCTGTGACCTGGAGCAGCTCTGCCATCCAATGGAGACATGAAACCTCCTGGACCCAGAGGTTAGACCACACATATCCTGATTCAAGGGGTGGGTAACCAATGGCTACATTGATGGAAGGTTGCATTCGCAATGGTAAGTAGTATTTAAGCCAACCAGCCACAGAGACCAGATGAGATAAAAGTGCAGAGAGAGCCCTGTGATATCTGTCAACTGTGTTGTGTTTACAGCTGACAGCATTTGACTGGCTTCAGTTGAGGTGTTCTCCACGTGTTGCAAGGGCACTTACCTCAGAATAATTACTGACTATGTACATGATTCCCATGAAGATGCATTGTGGGTAACTTGATCTCATGAATATTCATCTTGGATATACTGATAATCTGACCTATTTGCAGCCCTCGTGGACAGGAGTAGGGCAGCCCTGAATGAGGACGAC
>TRINITY_DN30818_c0_g1_i1 len=228 path=[0:0-227]
CCCCCCTTGGTAAGCGAAGGGTTTTCTACGAATGGAGTCTTCCTTCACTGCCGCCTCGCCTCTTTCTGCCCCAAACGTGCGCCTCAGTATCTGGTGCAGGGCGGACCGCGGTAGTGAGCTTCAGGGGGTGACAATTCGGGGCCGCCACAGCACCCCCAGACCCAGGACGTCGCCGCTTCGAGAGTCACTACGACCCCCGGATTAATGCTTTTCCTGGAGACTTCTTTT
>TRINITY_DN30819_c0_g1_i1 len=481 path=[0:0-480]
CTCCACAAGAGTCTGTTGACGAAATGAGTGCATTGGCTGTCACCATGTCCGCGAATGCCTCAAATGTTATGTACTTCCCCTCCGCGAGAAGAAGCAGTTTAACTCTAACACCAACAATGCAAATTCCTTCAGATACAGTGTCCAGGCCTGCAGTGATCGGACTCCCTGGGACTTGTGGGTCCTACACCAACAGCGCATCAGCTATAAAAGACATTCTTATCTCAGTTTTGAACACATCTGATGGTTTAAAACCCCGACTGGTTTCTTCTGAGAATGCATCCCCGCAGACGGACCTCCACTATGGAGCCATGGGACACTGGGAGAACAGCAGTGATGGAGAGATTAACGAGGACTCCGACAGAGAGGCGGACTGCGATGAAAGCACCTATAGATCACAGAATGATCAAAGGCCAACAAGGAACTCGGCCTCCTGGGAAAACACACAAAGTGTTCCTTTGACGTCCCTATCACTCAACACGCC
>TRINITY_DN30834_c0_g1_i1 len=303 path=[0:0-302]
CTCCCCTTCACCCAGGGTACCAGGATTTGCCAAGTGCCTCACCATTGGAGGTAAGGGGTTTCCCATCGTTCCTGGACCCAAGTGCTCGTCCCCACAACTTATTGCCCTTCATTTCTGGGCAATTGTGATACCCAGAGATATGCTGAGTGGATCCCAGAAAAGGCGCGGAGATGCTCTATTTCCTCCACAATTTCCTGTGTAATCTCTCTGAGTAATCCATACTCTCACAATTGTACTGCACCCATCCAGGATCTCTGGCTTTGCTGGGATCATTAGACTCTTCCAGAGTTCATTGCGTTCTCC
>TRINITY_DN30847_c0_g1_i1 len=280 path=[0:0-279]
TCCCTCCTCCATGGATCATAGGACTCTCCGGCATCCAGTCTCCCTACCCCTCCAAAATCGCCTCCCAAGTCTGGCTCTAAACACCACAACTTGCGTGGGGGGACTGGGCTTCAATCGCAAAAAACCTGTCCTTTGTCTTTCCTTATTACTGAAAGACCGTAGCGTTTATTTCCACTTTTGTATCAGCCAAAATAGAGAGGATGGCTACCTGCTCCTCCGTGAGCGGAGTGCTCACACCACCAACAGTCATGGCTCCGGGATTAACGCACCACTTTTCCAG
>TRINITY_DN30851_c0_g1_i1 len=294 path=[0:0-293]
GCCCACGCACACTACTTGCAACACACGCAGTTTGAAAGTGGACTATAAAAGCTGCGATCCAATTCAAGACGTGGGTGTCAGCCTCGCTCCTTGCTTTCTTAACCCATCAGGATGGCAGAATATTACGATTGCTGTTGTTTTAAGACATGACATCAAGGCACTTTTTCTTCATCTGAATGTCTACATAAAGACAATAAATGTGTTGTCCTATTCGTTCCCTCTTTGTGAACCAGAATACCCGAATTTCAGTGCCTGTGGAGCAAGAAAAGGAGAATTAATTTTCTTTGACGGACC
>TRINITY_DN30807_c0_g1_i1 len=207 path=[0:0-206]
GTAATCATGCCGAAATGTTAAATATTTGTTCCAATCTGTTTGTTGATATAACATGCGTCAAATCCTTACAGCAGAGATATAAAGACATCTCCAACGCCCCCAATAGGCCCCCTCCAGTGCGGACAGTACCCCCAAACATACAAACAGTTTTACTTTTATTTTCATGCTGAAAATGAGTCTCTGAAAGCGTCCACTGCAACTACCAGC
>TRINITY_DN30873_c0_g1_i1 len=880 path=[0:0-879]
CAAAGAGGCAGCATTGTGCTAGATGTACAGTAGTCTATTTGAGGCTGGTTTCTGTTGTATTCATGGGTGAAAGGACACCACAATTACCACAAAACATGGCAATGATTTAAGGTCTAACGTCAAATGGTCTATCATCGTTGGTATTAATAGTATTTGAAATGAAATAATTTATGACCAATCGGCTGGGCATGGAAATAGGTGGTGGTGACAGAGAAGTATGTATACAATCTTTTGTAGTGTAGGCACATGCCCCACATACTTGAATGCAGTAGAGGATGCTGAAGATATTCCTGGGAACGTAGAAGACTGCATCAGGGGCCTTGGCAATCATGGCGGGTGGGATAGTGCTGTAGGCACTGAGGAACTGAGACGCAGTGTGTTGTTGTGGTTGATCGGTCGCATGTCCAATACAAAGTGTTTTCATGTGTGTAAATTAAGTGTTGACCCTCGCAGTTTGCTTGTGGCCAGTAGGGGGTAAGGTAAGCATGTGATGGTAAAAAACCCAAGTGTTGTGGAAATCTTGCAAAGTTCATGTTTTGAAACAACGTCAAGACCATTGAGGTGCCAAGAGCAATGTTCTAGGATGACTGCAATTCTGCATATTAGGGGGCAGCAGAAAACAGTACATACAATATCCTCAGGGCTTCATTAATTATGTATATTGTTTTACGAATTCAGTGGCGGAAGAGATATTCATTGTATACGGAAGAACACTACTAATGTAGTTTATTCCTTCGGTTTTATGTTCAACTGCAAAAAGTGGGTATCGTAGTTCTATGGATAGGGGTTTGTTAAGCATAATAATTGGTATGTTTCAGGGATTGGTTTTAGAGTGTCTACCTTAGTTTACCTAAGATATATTAACTTACTGAGAGGGAGG
>TRINITY_DN30872_c0_g1_i1 len=265 path=[0:0-126 2:127-264]
GAATCCAAAGAGAAAGTATGTTTACACAATGTACTTAGGGGGGTATGTAAAATAAATCAATTTAACAAAAAAATGAAAAGATATTTAAAATTGAATACTAACTATATGGGAAAAGGGTCCATTGTGAAAACATACTTTCTCTTTGGATTCAATGTTTGTCTTTGGTTTTACAAAGTAGCTTGTATTTTATGTATTTTCTATATCCTATGGCAAAATGTAGAGCAATTGCAATGCATCAATAAAATGGGTTAATTTTCTGTAAAAA
>TRINITY_DN30872_c0_g1_i2 len=381 path=[1:0-242 2:243-380]
TTTTTTACAGAAAATTAACCCATTTTATTGATGCATTGCAATTGCTCTACATTTTGCCATAGGATATAGAAAATACATAAAATACAAGCTACTTTGTAAAACCAAAGACAAACATTGAATCCAAAGAGAAAGTATGTTTTCACAATGGACCCTTTTCCCATATAGTTAGTATTCAATTTTAAATATCTTTTCATTTTTTTGTTAAATTGATTTATTTTACATACCCCCCTAAGTACATTGTGTAAACATACTTTCTCTTTGGATTCAATGTTTGTCTTTGGTTTTACAAAGTAGCTTGTATTTTATGTATTTTCTATATCCTATGGCAAAATGTAGAGCAATTGCAATGCATCAATAAAATGGGTTAATTTTCTGTAAAAA
>TRINITY_DN30879_c0_g1_i1 len=307 path=[0:0-306]
CGATAGCTCTACTCTGATCGTCTTCGCAAAGCATGCACGGGCTACGGCTACTGCTGCGGGCAGCGCGGGTGGCTCCGCGGGGGATGTGCAGCGCCGCGGTGGGGGCCCGCGGCAGAGGCGGCCCCCCGAAGCCAAAGGAGGAGCACCTCTCACGGGCGGAGGGCGAGGAGCTGGTATTTCTGGACCTGGAAACGAGCCAGGCAGAAGAAGATGAAGCGGCCGCGTACGAGCGGCGCCTGCAGCGCGAGTACCAGCGGCGGCGGGAGGAGGAGGAGGAGCGGCGCCGGGAGGCGGAGGCCAAGCGGGA
>TRINITY_DN30887_c0_g1_i1 len=509 path=[0:0-508]
CGCTCTTCCGATCTCTCAAGTTCTGCCAGCCTATACATCCGGCCCACATTCATTGGAACAGAGCCTTCTCTTGGAGTCAAGAAACCATCGAAGGCCCTACTCTATGTGATTTTAAGTCCGGTGGGACCTTATTTTTCCTGTGGAACATTTAACCCAGTATCCCTTTGGGCTGACCCAAAATATGTGAGGGCTTGGAAAGGAGGAACGGGTGACTGCAAAATCGGAGGGAATTATGGCGCCTCCATCTTTGCACAGTACGAAGCCATTGACGCCGGGTGCCAGCAAGTGCTGTGGCTCTACGGGGAGGACCATCAAATCACAGAAGTCGGAACCATGAATCTTTTCCTACACTGGATAAATGAAGATGGAGATGAAGAACTGGCCACCCCCCCACTAGATGGCATTATCCTTCCTGGAGTCACAAGATGGAGCATTTTGGAGCTGGCACGCAAGTGGGGTGAATTTAAAGTGTCAGAGCGATATCTTACTATGAGTGATCTGCTGGCGGC
>TRINITY_DN30862_c0_g1_i1 len=351 path=[0:0-350]
GCCTAGCCGTTCGGGCTGCACTGCTCCCATGGGGCAGGACCATGACTGATTTGGATATGGTTGGTCCTCTTTTATAACGGCACAGCAGATGAGCTAAACAATGATGTTGGAGTGCTACCCCGAGGTGTTCCCAGTGGTTAAGAAGCGTTAGCTCAAGCACTGCCACCATCACCCAGTTTTTCTGGACCTGCGCACTGGACCAACACGTTAGTGTCTTAGTTTGAGTGTTGTCATTTAAACAGAGCTTAAGCAGTGCTCTACACAGGTGTACAGTTGATGTAATGGGGCACCTGGAGAGGCATCCGTGCATTTGAAGAAGACTCAATGCTGATGTGAAATCGTTTTTTAAAA
>TRINITY_DN30832_c0_g1_i1 len=1226 path=[0:0-121 1:122-172 2:173-1225]
ATTCTCACTGCTACTCCTTTTTACAGGTACATCGGCTGGTGGTTGTGAATGAAGCAGGTAGCATCGTGGGCATCATCTCCCTTTCTGACATTCTACAAGCTCTTGTGCTTTCACCAGCAGGTATAGATGCCGGGCTCTGACTTGTGATTTCTTTCCCCCGTTCATCTTCAGGTGCCAAACAAAAGGAGAGCGAAATGGAGTGACTGCTGTGAATGTAGAAACTATTTTATAGGACTTGAATTAAAGTTTGTCAAGATGTTGCCTCATGAACATGAACGCTGACTGTATTTGAGAAGAGAACACGGTTTCAAGAATGTGTAGTGGGATTTAGTGATGGGTGACCTTTGCCCCTCTCCCCCTCCAAACCCATTCCCCCCCGAATCCCACACAGTTTATGGTCTCAAGAAAAAGAGCATGGCAAAGACCAGCTTTTTTCCGTTGGAGATTTTGAATTGCATTTATTTTCACATCCAAGAAGACTTGCCATGAGGTTCCACTTGTAAATACGATTTGTCTTGAGATCCATGAATTTGTTTATTTTTAAAAGGGGTTCTCTTCTAGGCAATTGTGATGCAAGGCCATTTAACTATACTCCTTGTGTCGGAAAACAGCAATATATCATCACTGCTGCTCATTGCATTGTAGAGTCAACCATCTTTTTGCTCATGAACGCACAATTAGAATGTGAATTGTAAAACCAAACCAATTCAGTTTTCATTATGCCTGCCGCAAGTGCTGTCATTTGGACATTGGAGATGGACTATGGAATTTGTTACAGCTTTGTTTTACTGTTGGGTTCCAAAGTAGCCGTACCGAAATCAGATTTATTTATTTTTAACTTTGTTTATATTTTTTACACATTTTTGGATGGCAAGAGTCACCAGACCCATTAATAAGCTATTGTTATCACAGAATCAGAATTCTCAGTTATTCAAAGTTTTGGACCTGCCAAAGCTGTGGCCTATAGAATAGCCCACAAACACTTCTTCAATCACAATTTTGCAAAAGCATGCAATGAAAACTGTTATTCTGTACTGTAATGTAAATAGACCGTTACTGAGGAACGAAGTGCCAGAGAAACTTATATTTTTCTGTGTATGAAAATGTAAAATCATGTTGTTTGTAATGATTGCAATTTTTTTTTTTTGTAAATTTACATTGTCATTGTTTTCATATGATTGCAAAGAGTGAGGAAAGTTTTGCTATTGTAAATTCAGAGGGAGGCC
>TRINITY_DN30832_c0_g1_i2 len=1175 path=[0:0-121 2:122-1174]
ATTCTCACTGCTACTCCTTTTTACAGGTACATCGGCTGGTGGTTGTGAATGAAGCAGGTAGCATCGTGGGCATCATCTCCCTTTCTGACATTCTACAAGCTCTTGTGCTTTCACCAGCAGGTGCCAAACAAAAGGAGAGCGAAATGGAGTGACTGCTGTGAATGTAGAAACTATTTTATAGGACTTGAATTAAAGTTTGTCAAGATGTTGCCTCATGAACATGAACGCTGACTGTATTTGAGAAGAGAACACGGTTTCAAGAATGTGTAGTGGGATTTAGTGATGGGTGACCTTTGCCCCTCTCCCCCTCCAAACCCATTCCCCCCCGAATCCCACACAGTTTATGGTCTCAAGAAAAAGAGCATGGCAAAGACCAGCTTTTTTCCGTTGGAGATTTTGAATTGCATTTATTTTCACATCCAAGAAGACTTGCCATGAGGTTCCACTTGTAAATACGATTTGTCTTGAGATCCATGAATTTGTTTATTTTTAAAAGGGGTTCTCTTCTAGGCAATTGTGATGCAAGGCCATTTAACTATACTCCTTGTGTCGGAAAACAGCAATATATCATCACTGCTGCTCATTGCATTGTAGAGTCAACCATCTTTTTGCTCATGAACGCACAATTAGAATGTGAATTGTAAAACCAAACCAATTCAGTTTTCATTATGCCTGCCGCAAGTGCTGTCATTTGGACATTGGAGATGGACTATGGAATTTGTTACAGCTTTGTTTTACTGTTGGGTTCCAAAGTAGCCGTACCGAAATCAGATTTATTTATTTTTAACTTTGTTTATATTTTTTACACATTTTTGGATGGCAAGAGTCACCAGACCCATTAATAAGCTATTGTTATCACAGAATCAGAATTCTCAGTTATTCAAAGTTTTGGACCTGCCAAAGCTGTGGCCTATAGAATAGCCCACAAACACTTCTTCAATCACAATTTTGCAAAAGCATGCAATGAAAACTGTTATTCTGTACTGTAATGTAAATAGACCGTTACTGAGGAACGAAGTGCCAGAGAAACTTATATTTTTCTGTGTATGAAAATGTAAAATCATGTTGTTTGTAATGATTGCAATTTTTTTTTTTTGTAAATTTACATTGTCATTGTTTTCATATGATTGCAAAGAGTGAGGAAAGTTTTGCTATTGTAAATTCAGAGGGAGGCC
>TRINITY_DN30899_c0_g1_i1 len=431 path=[0:0-430]
CGGGTGCAGGAGTTGTATTGCCGCTCGATCTGCATGCGGTCATCGGGGAGGAAGTTCTCAGAGTCCTGGCTGTCCCGCATGAACTCCTGGTAGTGCAGCTCCAGGTTGCGCAGTATCAGGGTGTACTCTTCTGTTTTCATGGTCCGGAACGTGAGATGCGACCATGACTGGATCTGGTTGATATCTCGGCTCAGATACTGCCAGGACAGGAGGCTCTTCATGTCGATGTGCATACGGTGCCATAATGTGAGCAGTGTCTGGTGACTGCTGTCCAACCTTTTGACCATGTCCAGCGCCTCCTTGTTTGGCGGGGGGATGAGGAAGCAGACGGATGGAACGATGGACTCGCTTCCAGAGACATTCAGCACCTTCCACTTGTAGGGCTGAGAGTTATTCAACAGCACGCACTCATCTCCCTTGTGCACCGTGAT
>TRINITY_DN30829_c0_g1_i1 len=205 path=[0:0-204]
TCCATAAGAGCACCAGTGGGCGGCGTCTTGCAGCAACGAGGTGCACCACAATGGCTATCAACAGCGATGGGTGTTGTCCTTCCCAACACCCGCCATCGAGCGGGCACGGGGTTTGACGGCACTGCCTATCATAAAAAGATTTGTGGATATAGAAAATCCCACATAGAAATTCTCAACACTTCCTCCACGATGAGTCGAGTCAGGG
>TRINITY_DN30882_c0_g1_i1 len=884 path=[0:0-883]
TTTTTTTACAAGATACTTTTTTTTATTGAGAGGTTAAAAAAAACTAATCAAAAAACAAGATGAGCATAAATTGTTGTAGCAAAGATTTTCAGTGCGTTTTGATTACTCGTGATTTCTCCGACGGACATGGAAAAGAGGTAATTTTAATAAGATCGGATAGGTGGTACAAAAATTCCCTCAGACGCAGATATCGGGCAATGATCGTGCAACACTATTCAGTGCTGGACGTTTTGTGTGTGTAATCAAAGTCAAACACACCCAGCTCATACATTTAGCTCCTTGGCGATAAAAGAGCACCCGTGAATAGTTACAATGGGGTAGTTTGGTCAGGAGTGATGGAGCATTTCCACAACACTTGCAGACATCAGGAAAAGGAGTGTGTATAAAACACGTCCACGTTGGACGCATAGTCCAGGGGGAAGGCTTGGCCTATATGTCTGGCCCCAAGGCTGGCCCCACCCAAGGCAGATGATTGCTTTAGCCTCAGCAAACTGAATCTGGAGAAACCATTCGCTTTTTCATTGCTTCTTGCAAGGTCCAGAACTCTTATGAATCCTTCTTTCATAATTTCCCAGCTGTTCCAGACCGATCCCACACACAAGATTGGCAGGCCAAGTTCACCTTGAAATAGCATCTCATCGATCTTGGGGAGTATCGCCACAATATGACGAGCAAGAACCTCCCCGGCATTGGTGAAGACATGGCGGCAAAGCGGGTCCCCTTTAACGGCCCCTTCTGCTAGTTTCTGGCAAAACCCAGCAAACTTGGATTTTTCAAAGGTTCTGTACAAATGGGTCAAGATACCGAGACGGTCAGAAACCTGAAAGTAGTCGAACATGGCTTGTTTTACGTAGCTGATATCGTAAGGAGGGACTACAAGGTTG
>TRINITY_DN30895_c0_g1_i1 len=275 path=[0:0-274]
CTTGTTTCGAACTCCTGAGTCCGTTGTTTTACCAGTCCGGGATTCCCGTGAACACTGTGTATGCTGTCGCTACTGGAACTCCGGGTTAGGTTGGAGCTCGCAGAGGAGGTCGGAGTGTAGCATATTGTCTTCAGAAAATCTTTTGTGAAACTGCTAATCTGCTCCGTCCTGAACAGACAAGGTTGCTCCATCCTGAACATATAAGGTGTAGACGTCTTAGGCAGTGTTTCATCCATTTCATTTATGTGCCCCGACCTCCCTGTATTGTCCTTTGC
>TRINITY_DN30811_c0_g1_i1 len=735 path=[0:0-734]
AATGTCTTGGTGGTACGATTCATCAACAAACTTGGTGGCACCCACTATCGGGGTTTGGCGCTTCTTGCCAGGGACCTCTGGTGTTACTGTCTGAACTGTGGCCTCCACCTTCGGGCAGAAGATCTTCCGGATCTATTGAATCAGACTGCAGATTGGAATTCTCAGTATCTTTACGACTCCAGCGAATGGAGCCTCCACCCCCAGGTGTTCCACCAGATCATGCTAATGTGGGGTCCCTTCTTTCACCCCGATTCACCCTAGTCTCATCCCTGATTCACTGTTTTCCTAATTTTCCTCTCACACACTTATTTCCTTACCCGTGTACCTATGTCTTTTGTCAGAAGTATCCTAGGGCTCATACTTCCCTCTCTTCCCCCATTGTCCCCCTTTTCACGTCTATAAACATCCCCTTCCTGTTTCCCCCCCACTCCGCTGGGTCGAATCATGGGGTTTGGATTAGCATCATAGAGAAGTAACATTGTATTGTGACTCACGGATGGGTCTTGTATGTAATCATCAAATTGCAGCTGGGGCGGATGAGGGGTGGAGAGGTGAGGAACTGCAGTTATTGAGGTCCTCCAGTGTATCGATAGTATTTTCAGCCTGGGTAGCAGAACTGAATAAATGTTGCGGGAAATGGTCTTGTATTCACTAATGCCTGCCTATTCTCTCTCACGCCACCATCTGAACTTCATTATTTAACCAATAATTTTTTTCTACAATTTTGTACCCCAC
>TRINITY_DN30841_c0_g1_i1 len=321 path=[0:0-320]
GTCCGGTCATTTAGTGTGATCTTCTGAATACTTCCACTGAAAGGCTTGATGATTCCAGAGGTTTTTTTCACAGAATCGTAATCAGGAACACCACCAAGAAAAATATCTGTGTTACACTTGATTTGAGTGAAGGCTCCCTCCGCCATCCCTTCCACTGGTTTTTGGCTATCCACTTGTAAAATGCCATTCTTTGCTGTACGAGACACACGTAGTTCATGCCACTGGCGCAGACTGATGGGCTCCAAACTCCGTATCACTGCAGTCCCCGATCCACAGTCAAATCTGAATTCCACATGGCTGTCCACCATATTTATGGAGATG
>TRINITY_DN30808_c0_g1_i1 len=252 path=[0:0-251]
TCCCCATTCACACCCTGCAGCCTAGGCTAAGTTTACATGACAATAAGCATATGTGCTTTAACTCCTCCACCCCCCCCCCAATGCCCAAACATGCACGCCCCCACCGTCTGATCTGGCTAAACAGTGTGTCCGCCATGGATGAGATAAGCACACATAGTAGGTTCAGGGGTCTCCCACCAACAAGATACCCTGCCACAAGAGACCAGGGGCCTAAGGGCCAGTGTGAAGTCAGGCCCAGAGACTGTATTGAGG
>TRINITY_DN30848_c0_g1_i1 len=1134 path=[0:0-1133]
GTTCCTGAAGGACATCGAGACCAGTTCCACCCTCATGATGGATCGATGGAACATTGAGGTCACACCAGAGAACCCCTCAGAAGAGGGGGACCCCGTCCCGTACGAGATCATCAACAATTATTTCTCCATTGGTGTGGATGCCTCCATCGCACACAGGTTCCATGTGATGAGGGAAAAATACCCAGAAAAATTCAACAGCAGAATGAAGAACAAGTTGTGGTACTTTGAATTTGCCACTTCCGAGTCCATTTTTGCCACCTGTAAAAAGCTGAAGGAGTGTCTCACCATTGAGATCTGTGGGAAGGCTCTGGATCTCAGTGGCATGTCTCTTGGAGGCATAGCAGTGGTCAACATTCCCAGCATGCACGGTGGCTCCAATCTCTGGGGTGAAACCAAAAAACCAGTGAGCGGACTGTCCGGGAACCCCACAGACCAGAACCAACCGGAAGCCATTACTGACCCGGACATCCTGAAGTGCTGCGTACAAGACCTCAGTGATAAGCGCCTGGAAGTGGTCGCGCTGGAAGGAGTTATCGAGATGGGGCAAATTTACACTGGACTGAAGAGTGCGGGCAAACGTCTGGCCAAGTGCTCGGAGATCACCATCCGGACATCCAAGCACCTTCCAATGCAAATTGATGGCGAGCCCTGGATGCAGCCACCCTGCACGATCAAGATTTCCCACAAGAACCAGGCGCTCATGCTGATGGGCCCGCCGCCACGGTCCTCCAGCTTCTTCTCCATGAAGTGACACCTCCAAGGTGCATCCATCAAGACTAAAGGACATCAGAACTGCCCACAAGTTGAGATGCTCCACCTGGTGGCAACAAGCGCAGGGAGGCCTGGCCCGTCGGGGCATGAACATTTTTGATGTCCTCACAAAGACTGGATGATCTCCAGAGAGGACACTTTTCTCTTAGAGTATGGATATCCGAGGAAGGGACCTATCTCTTCCTGCACACCTGGACCCCTCACAGATCTCAGCCATGCTGCAGTGGATTGAAGCCCAGGATTCCGCTCTGCCTTTGCTATAACTACTCCTCAGTACAAATCAGTACTCCCATGGCTTCTTCTGCAGTCTCCTTTCAATCTGCAGGAGTTGGGAGCTGAAGCCACTACAAAGGAAGATGCCAC
>TRINITY_DN9314_c0_g1_i1 len=463 path=[0:0-462]
TTTTTTTTTTTTTTTTTTTTCATACATCTTGATATTTTATTTCTTGTTCTGAAGAAAATCAGTTCTAAAGTCTGATAAAGGCACCCCAGAAGCAGGAAGAGAGGGATGATATGGACACCATGCCATGGTTGGAGAATAGCAGGTAGAATCAGATGTTTTGCTCACACATTCTAGCGTGCAGCGCTCCAGCTTCCATTACTCGCATTTGTGGAAGGTGCAGACTGGGAGAAGTTCAGAGGTTGGTGAGCACTTTGCCATTCCAGACACAGAATCATAGTACTCTTGTCCCAGGTAGGTTTTCATGGCAGTTCCTTTAGGTATCTGGATCAAGCACTTGGTGGTATCCTTGAACAAAAGGTCTTTCGTAGTGGAATCAAACATCTGGAACAAATCCTTTTCCAGTCCATCACGTCCATACAGAGACTGCTTATACATCAAAATCCGAACAACCATGTCTCTTTTG
>TRINITY_DN9331_c0_g1_i1 len=404 path=[0:0-403]
GGGTGATCTTGCTGAAGGCAGGGGACACCATTGAGAGTAGACACTGAGCAAGAGGTTGGGGGGGATAGTTAGTGGCTACACGTTCAAACTGCAGGATCTGAATAATTTAAACAGATACTGAACTACACCAGGTTTACATCCCTGCTACAAAGGGCTCACACTATCAGAACCTGAGATGAATCTGTTCCAGGCACAGGAGCGGTGCACCAAAGTTTACATTTTCAGTGAGAGAGGAACCAGTATATGGACATGCTCCGATAGATACAAACCGGTCTATGTGTTCCTGGGATGGAACAATACAGTCATTTATCATCTCATATTAATTCCAAAGAACGAGGGTGTCACAGCAAGTAAACAAAAAAAGAAAAGAAAATGAACTGCTGCAAAGTGCTCTAGATCATGCA
>TRINITY_DN9345_c0_g1_i1 len=417 path=[0:0-416]
ATTAATTTATTATTTTAAGAAGTCACAGGGCTTTTTTTTTGTATTTCTGGCATTCAAAGAGAGTTAGGAGAGGGTTGTGGAGCGGTGAGTAATGTTTATAAAATTGGGATTTTCAAAATCTGTTCTAAACAGCCAAATATGTGCAGGTATATCTGAATAAGACCGCCTGAGCAGCTGAATTAGTCCACCACAATCGGTTTACAGTTGTGCTGTTCCTTTCCAATTATTTGTTTCAACTTCCCTCACCTTCCTTCCTCAGTTTTCGATTTGCCATGTGGAACGGGACACGATTTCTGAGATCAGCATGGTGGCCTCAGACGGAGAACCCTCCAGCGTGTGTAGCCCTCAGTAGGGCACTGATAGACTTTTAACACGTTTATACTAGCTTGCTGCCAGTATCTTCTGCCCCTCAAATCC
>TRINITY_DN9315_c0_g1_i1 len=536 path=[0:0-535]
TTTTTTTTGAATTTTTAAAGTGATTTATTTATCTGACATTTGTTGTAGCATTTTTTTAATCCATTTTGATGGATGATACCATGGAGACAGTCTGTTATATCACCACTCGTGTTATGTGGTTAGTCATCCGATGCTTCAATGGATGTCATATTGGGGCAGGGGTGGGGGGCTCTCAATGGTCTTTATGTCCTTCCACTACCCCTATAATTTTGGGGAGCTGACACTAGTGCACTAGTCCTGGAGCTCCTTCCAGAAACCAGAAAATCTGACAGCAGGAAAATGGCACTGAGCTAAGTAGCATTGTAGTTTCCTGCCCTTGTTACAGTGGAGTTTGGTAAAGGACCACCCCTTTTGACACAAAGTCACTTTCAACTGACAATTTGACTCCAAACCACGAGAAGGCAAGCCGATGCATTCATGTTAATCTACACCAGCCCCATATTCCAGACACTGGAACTCTGCAAGTCTCTCTCATAACAATGTGTAGGACATTTCAACAAATCTGTAAGACTGCTGTAATCACAAGCAAATTCAAG
>TRINITY_DN9371_c0_g1_i1 len=369 path=[0:0-368]
CGCGTCGGTTTCCATTGCCTCCGCTCAGCGATGGCGGCAAAGGCACTTCAGGATGTCTTGCGGGCTCTAGAGGGATGTGCAGTGGAGCTTCACCTTCCAGAAGACGTGGTGAACATTGTAATCGACTGGACAAAGCTCCAGAAACTCCCTGTGCCCCAGCCCGAACTGCTAAGCCGGGCCCTGCTGCAGCACATGCTACACATACAGTCATGTTTAGAGAAACTAAAGCCCTCTGTAAATGGAAGAGAGGAAGATGTTGCTGAAGATGTGGGAGGAGCCGACTCAAAGGATTCATGTGCAGAGAGTTCAGAGGCTACAGATGAATGCAGCGCTGTGACTCCAGAAGAATGTAGCACTGTGATGCCAGAG
>TRINITY_DN9373_c0_g1_i1 len=745 path=[0:0-744]
GCTTGTGAAAGTGGAGCGGGGTCCCAAAATAAGACTAGAATAGAACTTGGAAAGAGCTACCGGCAGTGAGTGTTCGGGGAGCCCCCAGTTTGGAGATTTGGCTGTTACACTTGTGTAAATGCCTGCTGCTTTAATTCCTTTGGGAGTGTTTCGAGGCTGCCTACTTAAAGCTATGGCTGGCATTTCATCTGTAGAAATGCCACCTTGCTTTAACACTTAGTGAGAGTTCAAGGTTGTTACCTCTGAGGCTGTAGCTTCTTCCAGGCAATCCCACCTTTAGGGTTCTAGATGTAGGCTGGTCACTGCTCATCTGTCACTCTTCATTGTGCTTACCACTTCAAGAGCCGGTATATGCATTAACTGAAACACTATGCTGTATGTCCTGCCTCACTGCTTCCAGTATCCAGAGTGAAGTTTTCTCTGTGCCTTGGATCTTTTTTGTTAGCAGACTCAAGTGGCAGAGTAGCTTTATTATATTCCAAAGCAACACCAATCACATGATAGAATGAGCATCATCTTACTGTTGACAGGGCATGCTTTCGGCTGGGCAGGTTGGCAGGAGGGAAATTGTGCCTGGCCATCTGGCCAGCGCTCTTTCTTGTTATTTCTTTTTGCCCTTTTAAAATAGTTTTTCGTTTTATTGAAGTGCCTTTTCATTGCATAAACAATGAAATATTCCCTCAAATGTCCAAGAAATAGTCTCAATCCACATGAATCTGTGGCGTTTTAGGTGGCAGAGGAGGCG
>TRINITY_DN9386_c0_g1_i1 len=797 path=[0:0-796]
CTTGCATTCCTTCCCTCCTTGTAGAACGAGTTCTCTGACTTGCCCCCTCTACCCCATCTCGTACTTTTACAAGGAGGGGAGGAGTGCAAACTGAAAGTGGTTGGAGAGTTTGGAATTAGACGCTGAGATGGAGAAGGGGCACAGTGAGTGAACGCTTCTGTCACCGCCAGACACATTTAAGCTTATGGACACATCTGTGGCTAGCAGAACATGAAATAAATTGTCCCCGGGGGGTCAAAGTGGGGGGTGAAAAAGGGCATTGCTTTAAATAAAACTGGCTGAGGAGACTACCCCCTTAAAGGCAAAACCTTGCAGTGTTTCAGTTGGATACTCCCCCTTAATCTCACGGTGGGTTTACAAAAAGTTGGTAAACTGGAAATAGCTGCAACACTGCCCTGCCAGGCCTGAAAATGAAACGTACCATTAAGATATTTTTTCTTTCACACCATCACCCCAGCTTAAATGATGATAATCGTGTACAGTAATAAGTGAAGGGCAGCCAGGGATACATTCTGGGGTGAATACATTATGTAAATGAGATGATGGTCATATTCTCTCTTGGGCCCTTGCAATTGGTTCCTGTTGCTCTGATTTGGCTTCAGGTTGACACGTTGCACTCGGCAAAAAGTATTAATGTCCTGTCTTTTATAGAGTCACTCGACTGCAAGTGATTGCACTTTGTTGACAGGGCACCTGCCTCAGAGGCTTGCATCTGGCCCAGACTTGGTCAAGAACCCACATTGTCACCGCGGAGAGGGGCTGTCCAGAATGTGGATGGTGAATCCAGGAGAGGGACC
>TRINITY_DN9379_c0_g1_i1 len=360 path=[0:0-359]
CTAAAGCCTGCTGTAGATATCCATGTACAACCTGTTGGTCACGAGTTTGAATCCTGGTGGGGGACTTTCACCCTTCTAAAGTCAATAAATTGAGGACCATTGAGTTGGGTAACAGTAACAGGTATTCTATGAAGTGCTTTGAAGCTGCAAGTCTGACTGTATGTTATCTGTACTTCAGAGCCCATCGATATTTGATCTGCTTTCCTCCATTTTTGTCTGGCTCTTTAGAGGCCTCTCCAAGTCTTTCATCATGTGCTACGACACATTATTGCTTTGTCACTGAATTAGAAGTGGACATTTAGGACATGGGGGCAAAGAACCGTTTTTATTCCTTTAGCTGGGAAGTTGTCGGGGCGGGGG
>TRINITY_DN9317_c0_g1_i1 len=247 path=[0:0-246]
CTGTGACGTTGAAGGAAGAGCGCATGTACGGTGATTGTGTGGAAGCAGCCCGCAGGGCACGGTGGGAGACGTACTTCTTACAGAAAATGTTCAGGCCTGAAATTCATGTCACAACGTTGTGGGCTGACCGGCTGTTCTGGATCTGATGTAACAGTCATTGCAGTTTAGTAAACCATTTCTGATCCGGACATCTGTTCCAGAAGTCGTGTCTCCAAGTTGTCCCTTGCAAATTCCACACTGAAAGCAC
>TRINITY_DN9350_c0_g1_i1 len=340 path=[0:0-339]
CTACCAGGGAGAGTTTTGTAAATCCTCTAGGAGTACCCAGCCCAGGTTTAGTCATTGGAATTGCAGTCTTAGTAGCCCATGTATTGAAGTTCGAAGCTGGTGTTGTCCTTCCATCTCCAGGAGCCATTTTCATCTCTGAGTGGGTCTGGATGCCAATTGGTTTTTATCACACTACCTGCCTGTAGTCCTAGCTTTTCCCATCTAGTTCGGAGGGAAAACTCATTCTATTGACATTCTATTGGTGCAACAAACCTGCGACTGCAGTGTTTTATATATGTAGTCAGGCCAGGCATAACTTATTGTTGAAAAAAATAAGCAAAGGAAAAACTGGACATTCTCC
>TRINITY_DN9363_c0_g1_i1 len=986 path=[0:0-985]
CCCCCCCTTTGCATGTGATAAAATATAAAAGATTGACGTAGAAAACCAAAAACCAGATTGATAAATAAACACTTTAAATGTGTTGTGAAAAATATTACATTTCAAATACAATTTGCAAAGAATTAAACAAATCAGAACAGCATGAATGGTCACCTAATAATAGAACTACATCTCCATTTGCCTTATCCAACCGGAGTAACATTGGCTGGAAAATAAAGAGAAGGCAAGAGAGTAAAAGTAATCTACCACATCCGTTGAGGTCTTTTAAAATCCCAGGAACCTGACTTTCAGCAGCAGATTCGCTTTCTGTGTTCATTGTATTACTCCAAGTAAAAAACGATTGTGCACCTTCTTAGAGCTGAACCAGAACCTCCCCATACCACCCTTTGCTTCCTCACACAATACCGTGGATATGATAATTACACACTGTGGCATAAAAAAAAAAAAAGAACCAGAATAGGTAACATCAGTAGTTTTAGCATTAAATGTCTTAATATTGTGCAGAGGGGCAATACTGGTCCAACAATGGTTAGAGGGAGAAAAAGTACTTCACTTTGAACTGGAAATTCACTCTTAAGGCTATTACATTGTAATGGGCAGATAGCCATTGCTTTTGTGGTTCACTCTACACAAAATGGAGAGCCAGAAGGGTGATGTGCCAAATTTAGCACCCATGTATTCTGTGAGAGTCAAGGGCCTACCAAGTAAAGTGCTGTCCTGAAAAATGCCTCTTGCGGCAGCAGTCTCTTCTTGGGGGCGAGTGCCTTCTGTGCAAAGACTTGCCATGTCCAGCAGTTCTCCACTCCTTCCTGTTTTAGTGTTGACTAAAACTAAAGAGAAGTACAAACGTACAATACACAAACACATTCTAGTTATCTGAACTCTGCTACTTTTGAAATCGAGCATTTTGCTGTTAAAGTGACTGCTTCAAAAGCCATTCTGGTTCCAGATGTTGACATTTTACCACTACGTTTACAAAGAAAAAC
>TRINITY_DN9307_c0_g1_i1 len=425 path=[0:0-424]
CAGAGATAGCCTTTCACCTCTTGCACTGGATGGTGTGGTGCTTAGCAAAGGGTTACAGCTCTTTCCACTTCTAGGACTGGATGATTCAGGGGTTTGGTACACGGAGCCTTTAACCTGTAGGATTGGATGACTGGGTTTAGCGATGGCTACCGAGCTTTTAACCACCTATGTTGCTTGTTTGACTCTAGCACATGATGCTAATGCCCATAGTTCCCTACAATTGGGCATCTTGTTCAAAAGCCCATCAAATAGGAGTTGGAGGAGTACGGGATGTATCTAGTTCCCAGTGTCGCGGTCCCCAAATCACTATCAACACTGACAGTAATGGTCACCTTTGCTTTCTGTATCAGCAGAGATTCCATGAAACAATACTGTATGTAGTCTGCTCCACCCGCTGCCCCTCTAGAGCAGGGGCGATGCTCTCC
>TRINITY_DN9333_c0_g1_i1 len=1158 path=[0:0-1157]
TTTTTTTTTTTTTTTTTTTTTTTTTTTTTTCACAGTTTCATTAAGGTTTATTTACTCTTCCACCAAAGGTTCTTAAAATGAAAGCCACTCTTACACACTGCAAGAAAGTCACACAGACATGAGTGGTGTGTGCTGTTCAATGCTTGTGTATTATCCCTTCAGTAGGCACCATCCTAGCAAATATGCTCTGCGGGCTGGTAATATGCACCTGTAACACTGCTTGAAATCACATGAAAAATTACCATCGGCAAAGAAAAACAACATCTGTCATTTCAATCACTGTCTTGGGTATAGAACCACCAGACTAAACGTCCCTCCCCCAACAATTGGCACTTTTAATTTCCACCAAATCTGAAGGAGTTAATGGCCAAATAATTTTTATTGTGCATACCCATGTCAGTATTTTTAATAATAGTAGAAATGTGCTTTTTGCAGTTTTGCCAATTTACGGAAAAGAGTTCACTTATTTTGTACATAAACTCATAGGTCAGTCCGTATTCTCAAAAGTCTAAAAATTACATTGGCAAGACTGTTGATCTAGACTAATGAAAAATGGGTTTCAATGAGTACTACAGTACGAAGAGAATATTTACTAAAATCGTACACTGTAAGAGCCATTAACTTTGTGGTTATAAAACCAAGGGATAAAGAATAATGTTCTAGCAGTTCATACCATCTCAATTAGAAGCAGTCTACATTGAGTATTTGATTAAAAAAGGCAGTTGAATAAAACTGAAAACTTATTTTTTTGGGGTTGGGGAGTCAAAAATATGTAAGCAATCTGGTGTCATGTTCTCAGGTATTCTTGGATTTCCGTACCTTTCAGTGAAGATGCCGTAAAGATCCTCCATGATATGAAGACTTTGGACAGCAATAAGGATCTGAACGGTAATCCTTAAATTACATCAGACCATAAACATGACAGCCAAGGAGACCACTGTCACCGCACTGTGCTGCTAACCAGAGTACGGGAGATCTGGGCTACTCTGCACAGCCACTGTTTGCTTAGGGTATTTTTGGTTGTGATTCACATTTTACTGCGCGTTCCACCGGTCATTGGCAGTTGACATCAATCACTGCACCAACACCATCAGAAGCAGCAAACTTGTTTTCCCTGTTACAAAAGGACAGCCTTTTTTCCTCCCCCCCCCCCCCCCC
>TRINITY_DN9325_c0_g1_i1 len=781 path=[0:0-780]
TTCAATTTTGTTGCAGATTCTCTGCCCTTGCTCACTCAAAGGCTAACTCATCAGGATAAAAAATCAGTGGAAAGCACTTGTCTCTGTTTTGCACGACTGGTGGACAACTTCCAGCATGAGGAGAATTTGCTACAGCAAGTTGCTTCTAAGGATTTGCTTACAAACATTCAGCAGCTCCTGGTAGTAACCCCACCTATTTTGAGTTCCGGAATGTTCATTATGGTGGTGCGCATGTTCTCTTTGATGTGCTCCAATTGCCCTTCTCTAGCTGTACAACTCATGAAGCAAAATATCGCTGAGACACTTCACTTTCTTCTCTGTGGCGCTTCAAATGGCAGTTGTCAGGAACAAATTGACCTTGTTCCAAGAAGTCCTCAAGAACTTTATGAGCTTACTTCTCTCATCTGTGAGCTGATGCCATGCTTGCCTAGAGAAGGGATTTTTGCTGTTGATACTATGCTAAAGAAAGGGAGTGCACAAAACACAGATGGTGCAATATGGCAATGGCGTGATGACCGAGGACTGTGGCATCCGTATAGCAGAATTGATAGCCGGATAATTGAGGCAGCCCATCAGGTTGGTGAGGATGAAATAAGTTTGTCTACACTGGGGCGTGTTTATACTATTGATTTTAATTCTATGCAGCAAATCAACGAGGATACCGGAACAGCACGTGCCATTCAGAGAAAACCTAATCCTTTAGCCAATTCTAACACTAGTGGGCATACAGAATTAAAAAGAGATGATGCTCGAGCACAGCTAATGAAAGAAGACCCAGAAC
>TRINITY_DN9394_c0_g1_i1 len=651 path=[0:0-650]
TTTTTTTTTTTTTTTTTTTTTTTTTTTTTTTCTTTTCTAGATCTTTATTTAAAATTTGATTTTAGTCAAAGAGACCAAAGCCCATGTCATCATCAGATTCTTCGGACTCTTCCTTCTTTTCTTCCTCTTTCTTCTCCTCCGCTGGAGCAGCAGCAGATGTAGCAGCAGTTGTAACACCAGCTGCAGGGGCACCACCACCAGCACCTACATTGCAGATGAGGCTTCCGATGTCAATGTTGGCTAGAGCCTTAGCAAAGAGACCAGGCCAGAAAGGTTCCACTGTCACTCCTGCTGCTTTTATTAAGGCGTTGATTTTATCCTCCGTGACGGGCACCTCATCGTCGTGCAGGATGAGGGCGGCGTAAATACAAGAGAGCTCGGAGACGGAAGCCATGGCGTGCGAAACGGGGGGGGCAGATGGCCGGATTCAAGGGTGCTAGTCGCCGGATTGAAGACACCTCCAATGCGGCCTTAGCTTCGTGAGAAGAACCCAGCACCTTGGAACCCAACGTGAAAGAGAGAGCAAAGGGGCGGGCGCGAGGTTTATATAGCGAGGGAAGCTGTCAATCAAACGATCGGAGATCGGAAGAGCATCTGAACTCCAGTCACGATCAGATCTCGTATGCCGTCTTCTGCTTGAAAAAAAAAAAC
>TRINITY_DN9387_c0_g1_i1 len=880 path=[0:0-879]
GTCCGTATATCTGCACAGTCAGTCTTTCTTCTGGCTTGTTTCTTCTGATGTCTTTCTTCTCATCCCTTCGTTCATCATGTCAGTAAGACCAAACGTTGTCATTCTTCAGATTTTGTCCCAGGAGAATCATGGAATTTCTCTCTTTTTTCCTTAGATCAGATGATGCTAGGTCTGGCCTGTACAGCTGAGGACACGATCGCTTCAACGCCATTGATGACAACCCTAGCTTATTCTGGTTCTTCAACTTTGTTTTCTTCACCAGGTCCCGTACTCTCCCCCATGGGTGGTTTTCAATCCTTCGCATAGCTTGATCCTGATGGGAAAGGGCCTGGCCCTCCGTTTGGTTCCACATGCGTCTCACGTCATATTCCTCGGTGGCTGTCCTACTCGATGTCTCCCTGAGACCCAGCACAAAGGGATTATTTCCTGACTCTGCCCGCAAGTCACTTCCTTTGTAGCTGATGTTTTCATAATTTGCAGCCATCTCAGGGATCATGGAGAGGTCTGAGAGGTTTCCACTCTGAATAAACATACTGTGCGGTCGGCTCCTCCCGTGGAAAGGCTTCCGAGCCTCCTGGTACAAGTTGCGCAAGGCCCTGGCAGCGCCACAGGAACAGTGCTGCACAAAGTACTCCTCCTTCAGTTGTTTCATTTTCTTCTCTTTCTGTAAGCCACAAATTTGCTTTTGGAGTCGAAGGTTGTGTTCCTGAAGCTGCACAATCTTCTCTATGAGTTGACATATGTGTTCTAGGTACCCCAGTCCTGAACCAAGAGCCTTGGCTGACCCCTGATTTACCTCACTTAATCTGCAACATTCATCCATATATTTATCCAAGCTGTCGCTTGTTGGAAACCGCTTCAGCTGTCCATGCAAATTCAT
>TRINITY_DN9304_c0_g1_i1 len=524 path=[0:0-523]
CTTAGTTTATGTGTATACCAAGTAGCGTCCCCGTTGGTCTTGTGCTGTTTTCTGTGGTATTCAGAGATTGAAGGTGTACCCTGTTGGTCTCGTGCTTTTTCTGTGGTATTCAATGCTAGAGGGTGTACCTTCCTGTTCTGTAAACCTCTAGCAAAATATTGCTGCTGTGTGCTGGTGTTGGGGCCTAGCGCAGTCGTTGGATCTCGGACCAAGGGTGTTGAGAACAGCGATGCCAAATGCATCAAACACATGTTCCCTTTTCATGAGAGATTATTCAACACCATTCTGTACCTCGCCTCTGCACGAGGCAGGAGGAAAATATCCTACAGTCTCCCCCTTTTATGGCTTTGATGAAGAGGGGCTAATTCAGGTAACGCGAGGGAGCTTTCCCAAAGGTAGTCCAACCGGAATGGTTGATCCTAAAGTATTTTTTAAATACCTCAGTCAGCCAACCTCTGGATCCATGATACAATTGTACCTACACATAAGACTACAGGTTTTTAAGTCGGAATGCCTAGATTTCT
>TRINITY_DN9378_c0_g1_i1 len=257 path=[0:0-256]
ATCCCCCAAGCATCACTAGAGCTTGGGATCTCATATGCCCCATGTCCTTGGATGCACAAGCGTCCCCCAGGCTCACTGTCTCAAACTCCCCCTTTCCTGAAGGCCCCAAAAGTTCCACAAGCTCATGGTCTTATATAGTCTCCCTGCCTAGAGGGGCACCCAACTAATGCCAAGAGCATCCCTCAAATTCTCATACTCATTATCTACCATCATTACCTTCATTGACTGCTCAAAGGTCCCTCAAATGCAGCGTCTTG
>TRINITY_DN9329_c0_g1_i1 len=218 path=[0:0-217]
CAATAATGATCTGTCTGAAATGATCAATATAGTGTTGCACCTTAACTGACTGTAGTGTGGGCTGAGATGTGAAGTTGAAGGCCAGAATTTCCAGTGGGATAGCTCCAGCGCCATTCACAACCACTAAACAAAGTTGTTAATTTTAGAGATGGGAATATGAACAACTGTACTGAAAATGCAGATACCTTTCCTCTCCCCGATACCAGAACATGTGCCAG
>TRINITY_DN9324_c0_g1_i1 len=328 path=[0:0-327]
GCCAGCGATTAAGAACCCATCAACGGTAGGTGAGAAGCTGCCCCTGCCTCAGTCCCTTGACTCTGGCACAGCAGTTGCCTTGCGGATCTCTAGGCGGCACAAGCCGGTGCCAGAAAGTTAAGGAGAATATCAGGGAGTCCCGGGGCGGCCCTGGGCTTTCCTTTGGAAATCATTTATGTCTCTGGAGGCCTTTCCTCTTCCTTCGTTTAAAGAAACAGCAGCACTTTGTATCGTCTGCAACTTCCACCTCAGCAGGCGCTGTAATTGGTGCGTTCGAGTGTCCAGCTGTGGGGTCATCTGGGTTCAGTTCCCCATAGGTGGAACTCAT
>TRINITY_DN9388_c0_g1_i1 len=290 path=[0:0-289]
GCTATGTCTATACATGACCATGTCTCTGTACCTCTGTCATTTCATGACATGCTGATCTTTCATGGAAGCAATACCTATTGGTGAGTCATGTACAGGGAATTCTAAAGAGCAGGCGGCCATTTCTTTTATTTGGGTCTCTCGGCTTCACCAAATGTTGGCGGCTCATCTTGATAAGAGCAGGTGGCATTTAATACACAAACTGTGGTTTCTTAGCATCTTCCTCTAATTGCCCTGACTTGAAGAGGTTGCAAGAAGAAACTCCTTCCTACTCAGTAAGCACGTAATCATAG
>TRINITY_DN9365_c0_g1_i1 len=429 path=[0:0-428]
CCATGATTCATTGATTCGGGCCGCAAACCAAGTGAGGAGGGGCATCCACAACTTCTCATCAGCATCCACAGCTCAGAGGGGGAGCTCCCAAAGATGCATTTCTCGTAGGTTAAGACATTGCTTAATCAATGGGAAGCTTGGCACACCACCATTGGGCAATTATGATTAAGTTTTAATAAGAGTTTTACCTTCAGAGACTAGGTGTCAAAAATGAACAAGGTTTGCCCCATTTCCAACCTTACACCCATTATCTTATTGATATTATTCCCAATTACGTACCAGAAGGTGCAAGTCTGACACAGCAGAGGATGTATACACTGAAGTGCTAGAGAGACCACAGAGCAGGAAGTCCTAACCAGTATTTTATAAAGCAATTCTTTCCATGTTTTTCTGTCATAGTTCAAAGCCACATGCCAGTTCAAATTAAAC
>TRINITY_DN9399_c0_g1_i1 len=849 path=[0:0-848]
TTTTTATATTTAAAAAAAAGGTTTTATTAGCAATAGTGTATTTTAGTGAACAAACAAATAACAAAAAACATCTGCTACTCTCCACTTGTCATTTTAACAAAAAATGTATCTGTTTTAAGGCCAAGTGAGGAGATGTTACAAACAGGTGCAGGTCTTCACAGGAATTCCGATTAACATACTCCAGTAACACATAGTAATGTCTGCTGCATCTGTGTTAGCAAACTCGTGAAAAGTAGGATTCATGCTTGTTCTTTATAAGGTGCTTTCCTTGAACAGCAAACCTTGATACACTCCCTCACACTCATTCTGCAGTATTGGGGCCAGTACTTGAGCGCCTGAACTCCCAACGTTGAAACAGATTCCACTTGACTGCCACAGTCCCTTAGTTCGCCTTGGTCTCCGCACTTTTTCCATCACAGGCTACAATTTTCACTTTGTCAACTTTGATGAGTTCAGTGACTTCTCGGAATTCCACGTCATTCAGCACAAATGTCCACACATTATCACAGAATCTATACGTGTTAAGGGACCCCCTAAAATTTACTCTGTTCCGGACTCGCTGTGCCAGTGCTGCATTTATTGCCTTGTCGAACTGGAGCAGAACCTGAAGGGCAACTGTAGGATTGATCTGCTGAGACTGTATTAGCTCATCAAGACTCTCCTGAAGGCTGTTCCCCAAGGTGGTATTTCTGTAGAGCTGATATGCCATGTTTTAACAGGAAATCAATTTTCGGATCATTCAGAATTAATTCGCCTTCGAGATGAACCACCTTACCTTTCTTTCTGGATCTCAATCTTCTGTCCACTGGCCCGTCCCTTCTTACTTCCCCAGCTGATTTCTTTCTTCAC
>TRINITY_DN9301_c0_g1_i1 len=1020 path=[0:0-1019]
GCTGGCCCTCCTCATATAGCTGTCTTAATTGCGATAGTCCCCCTTCTTGCCACTCTCCATGTCACCTGCTATTAAAACCTGGAGTAAACTCTGGCGTGGCAAATATTGGAGTCATAGAGGAGAGGGTCTTGGGCTTAGCGCTTCTATCCCAATATGTCAACGTGGTAGTTGTAACTCTTTGAAATGAACATAACCTCTGTCTCACCATTCTATGTGTAAATAAAAATTGCATCGGGGACATCACCAAACCCATCTCCTCAGTCTGACACCATTTTGGTTTGTCATCTGAACCAACCCACTGCAATAACCAGCTGAGCAGCCTGAAGGTATCTCGACAGATTATGAACTGCTAATCTACCCTTTGATTTAGTTTTCATTAATATCTTTCTCTTTATCCTCGGGCGAAGGCTGAGCCAAATAAATTTAAAAAATTTATCTTGCAGGGATTTGATCATTTTGTCATGAAATTGGATGGGCAAGGCCCTGAACAGATAGAGCCACCTAGGGAGCACTGTCATTTTGAGAGCCGTTATTCTCCCAAGCCAGGAAATCTCCAAGGTCTCCCATCTCTTTAAGTCTGCTCTGGTTCTATTTCCAAAGGAACATTCGCTAAGTATAATGTTTTATAATCTGGCGTTAGGTTTATACCCAAGAAACGCAGGGAATAGGGGTTCCACTGAAAGGGGTATCTAGCTTTTAAATCCGCTACCACTTGGGCTGAACATGTGATATTCATTGCTACCGATTTCTTTTCATTTATTTTGAACCCAGATATATTACAAAACTCATCTAATACTTTTGAGGCCGCCGGAAGCGAGGTTTCAGGGTTGCGTAGCGTCAAGAGGGCGTCATCAGCGAACAACATTATTTTATGTTCAGATCTTGGGTCACTAACCCCTGTATGTCCTGTGATTGCCTTATTAATTGGGCCAAGGGCTCAATAGACATCGCAAAGATTAGGGGGGATAAGGGGCATCCCTAACGTGTCCCTCTAGTTACTGGAAGGTAAGGAGTAGAAAG
>TRINITY_DN9332_c0_g1_i1 len=435 path=[0:0-434]
CCAGTTGTGGTTGATCACTCACTACCATGAAATGGGATCTTTATACGACTATCTCCAGATAACCACCCTGGATACAGTGAGCTGTCTGCGAATCGTTTTGTCTATCGCCAGTGGTCTTGCACACTTGCATGTAGAGATATTCGGCACTCAAGGAAAGCCTGCTATTTCGCATCGAGATTTGAAGAGCAAAAATATTCTTGTAAAGAAGAATGGGCAGTGCTGCATAGCCGATTTAGGTTTGGCTGTCATGCATTCTCAAAGCACAAATCAGCTAGATGTGGGAAATAACCCCCGTGTGGGAACAAAACGTTACATGGCCCCTGAAGTCCTTGATGAAACAATCCAGGTGGACTGTTTTGACACCTATAAACGAGTTGATATTTGGGCTTTTGGATTGGTTCTTTGGGAAGTAGACAGACGAATGGTTAGCAATGG
>TRINITY_DN9320_c0_g1_i1 len=847 path=[0:0-846]
CGGCGCTGGCTTGGGTTTCCGGGGTGGCCACGGCAGTCAGTGCAGACCCGTGAGCTGGGGTGGCTGCGAGCAGGGAAGGGTCACGCTGGCGGCTCCTGGGGGGCGGGTGATGATGAATCTATTGCGAGGAGTGATGGGGGCGCCTAGCGCCGGCCCGCAGCCCTCGGGGGCGGAGACGATTCAGAAACTTTGTGACCGAGTGGCCTCTTCAACATTACTGGATGATCGAAGGGATGCTGTGCGTGCGCTCAAGTCTCTTTCAAAGAAATATCGACTGGAGGTGGGCAGCCAAGCCATGGAACATGTTGTCCACGTTCTGCAGACTGATAGGTCAGATTCAGAAATCATTGGGTATGCACTGGATACACTCTATAACGTACTCTCCAATGACATGGAAGAGCAAGAAGAGAACTCTCAAGTGCAGGCTGATGATTTGGGGAGCCAGTTTGTAGAAATATTTATTAAGCAGCAAGACAACGTCACATTAATATTGTCGTTATTAGAGGAGTTTGATTTCCATGTAAGGTGGCCGGGGGTCAAACTTGTTACAACTCTTTTGAAACAGAAGGGACCTCCAGTGCAGCAGATTATTCTAGTCAGCCCCATGGGCGTTTCAAGACTCATGGACTTGTTAGCAGATTCCAGGGAAGTGATACGCAATGATGGACTGTTGTTACTTCAGCAACTGACCAGAAGCAACGCAGCTATCCAAAAGATTGTTGCTTTTGAAAATGCCTTTGAGAGACTGCTGGACATTGTAACAGATGAGGGCAACAGCGATGGAGGTATTGTAGTGGAGGACTGCTTGCTTTTATTACTGAATTTGCTGAAGAACAACAATTCCAAC
>TRINITY_DN9323_c0_g1_i1 len=325 path=[0:0-324]
CAGTAAGCAAGTAGGAAGATATTAGTTGACCAGAAAACATTGTTTTGTCGACACACAGCCAAATAAATGTATGTTTTCTGGCCAACCATAATCAAAAAGTTCTCATGCTCTTAAAATTAAATTGAGCACGATTATGTATTCCTTTATGCACTTTGGATTACAGAGAAGTATTCGAGGGTTTGATATGAACAGCAGGTCAGACTGTTGCCCACACTGTATTCTGTGTAGTTCTGATAGATGGTAGCCCTGCCTTTCTTTGACCTTAAGGAATACTAAATGATGGTACCAACATTCGTTTTCACAGTGTTCAGAAACCTCGTCCCCG
>TRINITY_DN9328_c0_g1_i1 len=312 path=[0:0-311]
CTAAATCACACCCCACTTCATTGGTAGCCTATTTCCGGGCCCCTGGCTTTCTTCTACCTTTTTAAGTTACATATAAAACAACCAGCTCCTTCGGAGCATTTCCTCCATGGGCACTTGCCCTTGCACTAATTCTCACGTGAACATGATTGATTCTCCACACCGGCATCAGTCCCCTTCTAGTTGTATGCACAATAAATTGTGTTACTGCAGCTGACAATTCTTTTTCCCCATCAGATTTCACTTTATCCACAACACCCTCCTTCCTTTTCCTCCTCCTCCCCCCTTTTTCTTTCCTCCTCAGCCCGCCCATCC
>TRINITY_DN9372_c0_g1_i1 len=380 path=[0:0-379]
CAACAGCCATTTTTCCAGTTATTTTTTAGTTGCCTTGCTCAGAGTGTCACCATGTGAACTTCAATTCTATCAACTGTCATGAGTTTTCTCTTTTTATAATGCAGATGTTCTTTACACTTTTTTCTTTCCAAGTTTAAGACTTTTATTTTTCGTGAAGAGGCCCATTTCCATCATGGCGTCTTGAGAGCTCCCCCAAAAGGTACATTTAAATGTGTTAATGGTGCCCCATATAAGTTCACAATCAATTGTCTATCTCATCAACATTGGGAACATTTCAACGTAAAACCTTCTAGACTTGTCTCTGAAACTGCCTTTCTGACATAGTGTGCCTACTCCAGTGTCAGAAGCATTGGGTTTCAGATTTCTGCATTTCTCTAGAC
>TRINITY_DN9383_c0_g1_i1 len=1233 path=[0:0-1232]
CGCTGCTAACCTCATCAAGATAGTCAAAAGACCCAGATACAGGGTATGCTTTAGTGACAAATTTCGCTACACTCTGCATGTTAATGAATCCCTTCCAAATGGTGCCGAGACGAGAGAGAAAGAGGGAAGTATCTCCATCTTGAGGGGACCGGGACGCGGTGATGTTGAGATTCAATGATGAAGACGGTAAATATCTTGGGTCCAACGACGCGGAAGGCTTCATTAAAATGGACTTTGGGGCTGTAAATGTGGGTAAAATTGGTTTGGGCATTTCGGGCTTTGCTTCTTCCACAGCGGGCTTGTCTCTTGCCAGGCTGGCAGAGGAATCTGGTGCCGAGGGCAGTGTGGCAGACGGTCGGTTCAGTGCGGTCCTAGGGTCTCTGCCAGACACTGTTACAGTAGTCACCACTCCTGCGGCACTAGTGTCGGGATAGTGTGAGCCCTGTCTAGGGAGAGAGGATTCTGCACTAGAGGGCACCTGGGGGACAGATGCTTTTTCTACAGAGGTGTGAGGGGTTTCACTTGAAGTAGAAACTATCTCCGCGGTTTCAGGAACCTCCGTCGTGGATGTGGGAGCAGCTGTGGAAGTAGAAATTTCAGTCTTTATTCGGAAATCAGACTTTGGTTTGATCTCAGCCTTTTTAGCAAGAGCCAGTGTTGCTTTGGGTCTTCTTGGTGTTACATCATCGTCAGAAACTGACATTTGACCTGTACAGATTTTGCAGTTCAGGTCAAAAAGATGTGCGCGATGCTGATTTGTCGTATCATTTAACATGCTGCTGAAAATATCAGGAAGGACTGCCCGGCTTTTCTCAAGGGTAGCAGGTTTTGCAGGTTCCTGTGGCTGTGGCTGCTCCTGATCATCAGAATCCGACACCGGTGGAGAATCCTCCATGCCTGGAAAAGTCTGCATGGGGTCTGAACTGTTTTGTTCCATATGGGATTGGGTTTTGGAGTCTAAAGCAGGTTTTAGCGGTCTCGATTTCCAAGATGACAAACGTTTTGATACAAGTTCTTCTGGTTTCAATCTCACCAGTTTTGAGAGTGAGATTTCTTCACTGAGCACCCGGTGGAAAAGACCCTGATTTTTGGGATCCTTCAGATTGAGCATGAGGTTACGGTATTTGCTCTTGTATCGGCTGTCGGTCTCTCTAAACAAGCCAAACATCTCCTTCTCAATGTTCATTGCAACCTTTGCAACTTCGTTCTCTGCCATGAATAAATCGTCGCTAT
>TRINITY_DN9376_c0_g1_i1 len=730 path=[0:0-729]
CTCCTTACTCCTGAAGTCCATGTCAAGCATACCCCTGCCCCGGAGGTCAGGAGGAACCTCTCTGCTGCGAAGTTCAGCAAGTGCTTCCCTTTCTCTCAAGTCCATATGTGGAAGACTCCGGTCTTTAAAATCCAAGGGAGGTAACTCTACATTCCTGAAATCACTGATTGCCCCATCTCTTGCTCTATAGTCCATCATCAGCCCTTCTCTTCCACGGTAGTCAAGTGGGTGAGCTTCCCGACCTCTAAACTCTGCAGCAGCTGCTTCTCGAACTCTGAAGTTTAGCAAAGCCAGTTCCCGTGCCTGCAGATCTCTAGCCTGCAAGTCTTGTGCCAGCCTATCCCCTAATCGAAAATCAGTCATAGGTCCCCCTCGAGCAGCAAAGCTAAAAGGGGTCTCATCCCGGCCAGCAAATTGGCGTCCTGATGGTCCCAGCATCCCAGCGAAGTCAAACGGACGGGGGGAAGGTCTTCCACCTTGGAAGCCCCCAGCATTTCTCTCTAGGGCAAGAATATCAGAGCGGGCTAGGAAGTCTCTGTTCCACCCAGAGGTAAACCGCTCTTCCTGGCTTCTGCGGAATGGATCCATTCGGTTGGAGGGTCGTGGGTCCCCCCACATATTTCCAAACGTTTGACGGGGTGTAGAGGGTAAATATATTTTTCTGTGGGCACAAGAAACTGTAGAACCTGACGGAGACTGCAAGCGACGACACCGCAACCGGAACACGAAC
>TRINITY_DN9347_c0_g1_i1 len=209 path=[0:0-208]
ATTTTTTTTCGCTATGTGCGGCAGACAAATGTTTGCGTGCGCTCTTTTTTAGCCCATGTGCGCGCAGAGTCACGCGCGCCAAGTCGCGACACGCCAAGTCGCGGCGCGCAACAGATATTTACATCATGGCAAGGCAGCTAACCAGGCAATCTAAAGCAAAAACACGTGTAATCACTTTCCTGGAGGCATACACGCAATCACTCACGCAC
>TRINITY_DN9326_c0_g1_i1 len=295 path=[0:0-294]
TCCGTTCACAATGAGTTCCACCGTGTTCCAGTCCAGTATTTCTTCCAAAACTAATTGGTGCCCATCTGCCAGCAACACAGCTTGCATCCCTTGCAGACGGAAGGTCCGATGTTCAACCAGGCCATCACTGGACTTGTAAGGGCCATACCGGATGGTCACCTTAGCATTTTCCGGCATGGTCAAAACAGATCAGGTTGGAGAGGCACTTGTTTAGTTCTCCCTGACTAGGTAAAAGAACCAAGACACGCTGGACAAGGTCGATGTTGGGAAAAAGGGCAGGTGGCATTAATGTAGG
>TRINITY_DN9351_c0_g1_i1 len=258 path=[0:0-257]
CTGCATAGGGTCCGGAGCTGCTGGTTACTTCCGGCCCTGGCTGTCTGACCCTGCGGAGGAGCATGGAGTACGAGGAGCCCCTGTGTAGCTTTGACTCCACCTGGGAGGATTCGGAGGGAGAGGAGGAAGCAGAGCAGTCGGTTGAGGTGGCGCAGAGCCGGGAAAAAAATGGGCCTAGCAGTAAAAATGTCCGCCGCACGAATGAGGGCAAAAATTTGCACAACAGGAAAACTTTTTTCCCTATGAACGAGGGCATCT
>TRINITY_DN9356_c0_g1_i1 len=1259 path=[0:0-1258]
GCTAAATGACTTGGACATCCCCTCCAGTCTGCATTCTGTGGGGGTGTCAGTCTGTGGAGTCTGGGGCTGTGAGAAATCTCCAAGAGAATTCTCCTGGAGGGCGTTCATGGTCTCGTTTGATGCCCCACTGTCGCTTATGTTGTCCATGCTGAAGTCGTTGGACAGGGTTTCAAATACTGTGGTGTCTTGAGATTTTACAGACAAGTCATCCAAGCCAGAGTCAGACTCATCTGGAGCAGAAGACACATTGATGGACCCGAGCAAATGATCTGCCATGTCTTGATCATCCTCCTTCCCTACAGTGAAGACCGCTGTGGCGCTCATAAACTCACTCTCCCCAGACAATGTATTGGCTGGCAGGTCCTCTTTTGGGGTCCCACTCCATGCAGGCTCTTGTAATTGTTCTGTAAGACTTGGGGGACTATCTACATGTTCGTCTTCAAGGGCAAATGACACCTTTGAAGGCTTTACTGAACTTAGTTCCTCTCCCTCAGCCTGCACCATTGGCCCACATTTAGTAGTAGGCCATGTCCCTGTGACTGAAGTTGTAGGTTTCTTTGCTTGGGTTGGACATAGAGACTTGTAGAAAGGCTTGACAGTAAACAATTTGGGTGCCACTGACCTCCTTGGTGGGAACTGGTTGTAACCCTGACTTGTATTCTCCATGCTCAGAAACTGCTTTCTGGCAGATGAGAAATCTATTTGCTCTGTGACAATGTCCTCCTTTTTTATAACTATGGGCTCTGGGGCCACAAAAGTCACAGCCTTTGGTTTTGGTGGCGTTATTGATGACCCCTGCTGCATTTGCTTGCGCTCTTTGTACTTCTTGTGGGATTCCAGATGTTGTTCTTCTAGCTGCTCTTCCAGTGTTTTTTCTTGGGGTGGATTCCACCACTTTGCCGCAATGCTGGGGTTCTTTTTGACGGCTTGACTTCTAATGAGCTCCTTCCTTTCCTTTTCTAGTTCTATCACCTCCTCCGATGGCCTGACCTTTCGGACTCTGATTCTGTCCTTTTCATCAATGTCATCAAATAGCTTTTCTGGCTTTTTGTCTTCATGCAACGCTCGAAGCTCAAATTTTGCCTCTTTCTTAATGGTGATTAAGGGCAATTCACCATCCTTCGAAGATCTCCTCGAACTGTTTGAGGCGCTTGGACTCCCTGGATATGAGAAGGTGCCACTGGGATCCTCTCTTGGGGAATGTCCATTAGACGTCAGCTGATCTGCCACTGCATGTGGTGTGCTTTGTTCTACAACAG
>TRINITY_DN9390_c0_g1_i1 len=2244 path=[0:0-2243]
CGGTTTTTTTTTTTTTTTTTTTTTTTTAAATGTTAAAAATATTTTATTCTCTCATCAAAATTTCTGATTTTAAACACGATTGTTTCTTTCTTCAATTGCTTAGAAACCTTTAAATCATTTCTTTAGACTTGGTCTCTCTGGCAGTCTATTGCACTCTCTGCCAACACTTGTTTGAGTGTTGCACGTTTTCACACTTCCCCACCCCTGTAACCTTTGTGAGCCCATGCTCCATCCACACCAATATAAGTACCCTGAACTGGAGTGTGAGCCCCCTGCCCTGCAACTCAACTAGTGTGGACCAAAGGTACATCCTCCCCACTTGACCTTAAGGGATCAAAGCTAAACCGAGTGAACAAAAGTGGTACAATTATGGTGCAGTCTGCCAGTTGGGTAGAACGTGAGAGAAGCAGTCAATACACAGGAGTTAAAAGGGACGAATGTTTTCCCATTATTGTATTGTGTACATTATGTTTATGTTGCTTGTAGAGAGCTGACTGCATAACTAAATAGCTTCTTTGTGCTTCAGCTGTCAGCAAGATGGTTTTAGAACTGCCGGGAATGAGGGATGACATGAGAGCATAGGTAGGTGTCTTGGTCACAGTACTGGCATTAACACAGGAAGAATAGAGAGCACAGGTGCCATCTTGGTTACATTGATGGCATTGACATGGGTGTAAGGGTGGAGGAGAGGGCGTAGAGGTTACATAGATTTGTAGTAGTAGAGTGGGCGGAGGCGGCTGAGACCCGGGTTGACAGAAAAGATAGATCTTCATAAGGCTCTTGGCAGCTTTAATGTCCTTTGGGAGGTTGTTCCAGAGTTGGGGGCAATAGCAGAGAAGCGCCTGTCTCCTCTGCTTTTGAAGCTATATCTGGGGATGGAGGTGGTCCTGTGTGGAGCGTGTGTGTCACTGGGGTTGGTAAGGCCTGATTTATTTCCTGGCAGTAGGTGGGGAGGGGGGCCGAGCCTTCCAGGCATTTGTAGGTGAGGCATAGGAACTTAAAGCTAACCTGGGCCAGCACAGGTAGCCAGTGGAGGCTCTTGAGATGGTGGCGGGGAGGAGGCACTGGCTGACATTTTTTATTTTAGACCAAAGAGTAGTCTACTGTCGTGTTGTAGATCTTTTGGAGTCTCTTGGTTAGGTACGCTGGAATGTCTATGTTTGTTTCCTACTGTGACCATCCCCCAATATGAGGAAAGGAGAGTGTCCATCTAGGGTCCACGGCAGTCCCAGATTTCTCACCTCCCTTGCTGGGTGTGATAGCTATATTACAAGCCTTTACATATACATTGATGCTGCAATAAAACCAATGGGAAAGGTCGAATTTTGCAGACAGCATCCCAGGCACACAATGTGTAAAATACAAGCAAAGCTAAAGAGAAGACCCAAAGCTTCCACTTGGAAAGCGATATTGCAAGTTTAACAGTGCTAAGCTCTGGCTAATGAGAAAAGCCCAGACAGAGGCTCTGCCCCTTGTTGCAAAGTCTGGGGTGTTTTCTCACTTGATGGGGGATAGGGGGTAAATGTGCTAGGCATGGGGAAGCATGCGAGATCCAGCATGCACTTTCCTGAATCATTGAACAGTGGCTCAGTGGGGTCTCAGTTGTAGCCAATGCAGATGAATGCATTCGGGTTTTGCAGTAGAAAAGAAAACACAAGAACCAAAGGATACCCAGGTAGCCAAGAATGGGAAAAAAAGGTTGTTTGTAAAATAAGACAATTGTAATACATCCGTTTGTTGGATCTGAGACCATTTGATTTACCTTAGTGGATGTGACTGAGGAAGACCCTGCACTTTTATACCCAATTTAAAGCCCTGGCTATGCTTCAAAGGTGGAGTTATAGCCTCCTCTGTAAGGCAAAGGCCAGTACTTCCAATGGAGAACCTCCTCAGAGGATGAGTCTTGAAGGAGCAGAGCTTTAGTAAGGCAAGATTAATCCCTGAGAGGCATTAGCTGGAAGACTGTTCCTGTTAAAAAGTCACAGCACTCAAAAAAACTCTGCTTGAGGATTCACAGAGATAGGAATGTCAAGAGCTACTATAGCTGGCCACCTTCCATTAATACGCTCAAAGCAGAGATATTGCGTGGTCTCCAGCATACCTGAGCTATAACCACAACTTGAATGCAAAACCAGTTTTTCATTGCACACTTAACCAACTCTGGCCGAAGCTTCCCAAAGAATAATCGTCAATCCTTCTTTGCTCTTCTGCAATTGGCCCCCTCAACCAAATGTTGCTATGTCG
>TRINITY_DN9346_c0_g1_i1 len=715 path=[0:0-714]
CGCGCGTATCCTGCTTCCTGTCCGGACATCTTTCGCTCAGGTTTGTCAGGTTGTAAACAAACAGCAGGGTACTCATGTAGAGAGCGAAGAAGGACTTTCCCAGGGAGGAGGCAGGGGCCGTGAGGCTTCTGGAAGGTTCGGCGCGGGTCAGTGCAGGTGCAGCCCAAGTCTCACTCAGGGCTCGGCCTGACAGCTGCAGCAGCTCCGAGGTCTGCGGCCAGGGCCTGATGGATGACAGCAAGGTGTTTGGGGGCAAAGTTAAGAAACCTGGAAAACGAGGCCGCAAGCCAGCAAAGATTGACCTGAAGGCGAAACTTGAGAGAAGTCGCCAGAGTGCCAGAGAATGCAGGGCAAGGAAGAAATTGAGATACCAGTACCTGGAAGAGCTTGTCTCAGACCGAGAAAGAGCCATCTGTGCTCTAAGAGAAGAGCTAGAAATGTACAAGCAGTGGTGCATGGCCATGGACCAAGGGAAGATCCCCTCTGAAATCAAAGCCCTTCTCACGGGAGAGGAGCAGAGCAAGGCACAGCTGAACTCCACCAAGCAAACCAGAGCTGTGAAAACAGAGGCCAGCGGAACCCGTTGCTGACTCTTCAGCTGACGTGCACTGCAGCTAATGCCAGCCTTCCCGGTTCCGCGGCTGTTTGTCCTGACATGCCCAGCAGTTGCATTTAACCTGTAAAAGTAAAGGGGCCTAATAGTCCATCATGTGGG
>TRINITY_DN9385_c0_g1_i1 len=1070 path=[0:0-1069]
TGCTGGTTGTTTCGGTGTGTTCCCTGCACCTTCATCGACACTCTCGATTGGTAGCCAGTGACTGCTCGGGAACATGCCGAATCACTTCATAAATGGTGGTGGGTACTTCATGGGCGCGTCTGAGTAGGGAGGAATCTGGCATCGCAACAAACTCATATATTCCAAAGTCACCCTGAGCATCTTCGTGGCCTGATAAGATTTGTGGCTTTCTGTAGTCAATCGAAGGCCTGCGGCCCAGCTTTTGCTGAAAAACTTTATGCGGTTGGAATCTTTTCCATAAAAATAGAAGACCAATGGATATTATTAAAAATAATGAAATCCCAGTTATTGCAGCTAATGGTGATAATGAATTTTCTTTCTGAATGAGCTTCTCTCGACCTATGGAGGTGATTATAACTGTAAACTGTGCTTCATCGCCCTTGCCGGTCACGTTGTTGTAGGCCCGGCACAGGTAGTCGGTAGTCTTCCTCACCACTTTGTCAGAAACAACCTCAAATCGTGGTCCGTGCTTAATGACGTGGGTGGTGTTGTCGGCTCGTCGGATCCAGGAGTAGACATTTGGTGGATTGGAGTCGGCGGAGCAATCAAACAGGATGGCCTCACCCACGTCCACGGTGAAGACCTCTCCCACTTTCAGGCCTTTGTCCGAATTGACGGTGAGGCCATACGGTCCATAATAGATGGTCGGTGTAATTGGCTGGCTCTCCCGCTCACTGACAGCATTGCTTGCCAGGCAGCTGTAATTACCAATGTGCTCTTTCATGGCTGGGGCAATAACAAGGGTGTCGTTGTTCAGAGTGAAGGTGTAACTGGAAGTGCTGTGCAGCGGCTGCCCATCCTTCAGCCACTGGTACACCACCCGCGTCCCATTGACCGCGGAGCAGCTCAGCGTAATGTTCCCCACGTGCTCCACGGCACCCGATGCAGGCTCACTGCGAATGACAGGCGTCGCGACAGGAACATCGACAGTGACTTGAATCCTCTGACTGGCAGAAATTGTCCCACTTCCTTCCACGTTGACCTTCACTATGTAATTTCCTTCATCGCTAAAATGCAGCGGATTGATCAAT
>TRINITY_DN9313_c0_g1_i1 len=1391 path=[0:0-1390]
CTTTTTTTTTTTTTTTTTTTTTTTACAATTTCAGCAGCCGTTTATTACAATATCAGAATTATTTCCATAACAAGTGCTTAAAAGTATCCAGTTTCCCTGTTACATACACAGTATTTTAAGTTTGCATCAGAAAAGGACGGGTTTAAAAAGGGAGGAAAATGAACCGAGCATTCTGTTCAATGTTCCACATCTAATTGCGGAATCGGAAGCTTCAGCTGCAGTGGTTCACGAAGACGTCTCAGGTTTGCCTCTGCCTCAGCAAGTTCCTCCTTCAGTTTGTTGTATTGCTCCACATCAAAGTCCTGTTTTTTGGCTTTCTTGTAAAAGTAGTTTAGGAATTGTCGGTCTTTAATTTCAGGGTAGACGTAATCCTGCTTAGTAAGAACAAAGTAGGCATAGAATGCTATGGCACTTCCATACGTGATGAAGTAAGTGACAGGCTCCATGATGTCCCATGAATAGACCCACCACGTGAGCCAGGCCAGTGCTCCGCCTTGAGTGGACAGTAAAGCCAAGCCAACCCACATGAGTCGCGTCGTCTTCGCATGAGCATTGTGTTGGATTCCAAATCTCATCTGCTCAAGTGGCTGGAGCTGGTCTTGAAGTCTGTCCACTATCTGTAGTAACTCTCGCTCCTTCTTCAACTGATGGGTTTCCAAGTGCAGGGCAGTGTACAGGCCATGAACCAAGGATTTAATGTCATCCATCTGCGTTGCATGCTCACTACTTACTTTACCTATGAACGGAGGAGGTTCCACCTGGTAGGTTGCATTGTTAAGGTGGAGAGTAAAATTATTCTTCAGCACAACCTCCATAAGTGTACTGGAAGAGAACTTCGCACCATCTGGGGTACAGAGGGTTGCAGTGTCTATGCCATTGTCCTCTTTCCGAATGTCTTGAAGGAAGTTCTCCACAGTCATCATCATCGGTTTCACAGTGAACTGGCAGCGTTCCCTCCGAGAGGGAAGCAAGACGTTTATCACGGGAAGACCATGTTTGTAATAAATGGTCACATCTTGGGAAGGCACTAGTGTGCTATAAAAGGCTGTGGCACGGTGTCTCGGGTTTCGAGTTTGTCTCCAACTTCTCAACTGGGGGTCCGAGCTCGCCCTCGCTGCGGCCACCGCCGCTGACAGGATCCCGGGGGCTCCACGGGGCAGAGCCCGGCTCCAGAGCCCGGCAGCCAAACCCACCATCATCCTCATCCGCGCCCCGACTCCACACCGGCCATGGGGCGCGCCCCGCTCTCCCCCCCCCGGACTGCTGCGGTGGGGTGTCTGTCCGCGCCACCCCCACAGTGCCACAGGCGGGCCGGCTCAGTCCCGCACCGACAGAGCACGCAGCAGTCCCGCAACACAGAGCAACCAGGAACTCCCCGTCACAGCCCTCCC
>TRINITY_DN9303_c0_g1_i1 len=718 path=[0:0-717]
CTGAGATCTCAAGCTGGCCCCGGTTCAAGTGTGAGTCCATCATCCAGTCCTGGTTTAGTTTTTGCTTTGTGGTGTGTGTAGTTTTGCTTTTTCCATTTTAATGCAGGATGACCAGTTCCAGAATGCAAAGAAAAAAACCATGGCTGGAATAGCTACTCTCAAACTGGCCTGGGACAACTTGAGAGCTCCGGGAGTAATTACAAAGTCCAGACATCGTGTACACACGCATGGCTCCTGTTCTGAGACAACTCCAGCAAATCATGTCGCTGTTGTTTGTTTCAAAGACTAACACGCTGGATGTCTCCCGCACCATGCCTTAAGCCATTTGCACAGGGGAGACCACTGCGATTTCCCCCCCCCCCTTTTTTGTTTTTCTCTCTCCCCACATCCGACCCAAGATTCTTCCTCTGCGTCATCAACCCTTGCCTCATTTTGCATAGCTCATGGGCCCCGTTTTTGTTCTGCTGTCTGAAAGTGTGCAGATCGTGCCACAGCATCATCCAGATGTGCGGCCTGACCCTCTCCCCACCATCCCACTTGCTCCCAGGTATGCAGTCAGATGTGCCATGTGCTCTGCTGTCAACTCTCCCCACTGTTGTCAGCATCCATTCTCATGTCCCCCCTTCGTGCGCAGTACAGTCCCCCCTTACTCCACTCTGTCAAATCTTCCCGCCGCCATAAGTGTTCCTTCCCATACAAACCCCATAATCAAATCGGG
>TRINITY_DN9353_c0_g1_i1 len=293 path=[0:0-292]
CTCCCACCAATATAAAATAAGGATATACAATAAGTTCCCCTCCGCTTGGCAGAGAAGGAATATGATTTCCAATATAACCCAGATATGTAAGAGTTCTCAACCAACATGTTTAGTCACAAGTCAGTTTCACCAAGCAAATTCACCCACCCCCAGAAACTAGTTCAAGTTGGGTACTCAACACACTAATCTTCCAGGAGACTACGCCACTTCTGATTTAGAGGAGTACCCATTTTAGCTGAGCTAGGGATATACCTAGGGATGGGAATCGAGAACCAGTTCCAGTTGAGAACTGG
>TRINITY_DN9316_c0_g1_i1 len=363 path=[0:0-362]
CTCCACATGCTTGTATATAGTTCAGCATCCAGCAGAGGAAAGTCGAGTGTTGAGGACTGTGCCGCTCCTTACTGCCTGCCTCCCTCAAGACAAGTGTAAAATCTTCATTGGTCGACGCTTTAGTGAAGAGAGGTACCCTGAATTAGGCGCTGTGTGCAGAACCCCTGGCACTTTAATCCTATATCCTGGATCTGGCGCTGATAATCTGGATGAAGGATTCTTGCTGTCTTCCACTTCCCCCAGCTCCATTATAATTATTGATGGAACGTGGAGTCAGGCCAAAGACATTTTTTACAATAACTCCATCTTCAAACTTCCCAGACAGCATACACATCGAACATCTATCCAGGATCAAATATGCCC
>TRINITY_DN9375_c0_g1_i1 len=374 path=[0:0-373]
CCCCCTCCTATCCCGGGCTGGGTAATTCCCCATGGCACAGCCGCGCATGCATGGGCCTGTGGTTGGTGTGGTGGGCAACGGGAATCCTAGTGATTCCCCAGGCCAGGAGGATGCAGAGAATCCCCAGAATTCACCCCCCTTTCCAGCAGGCAGCCCCAGGCTTTAGGGAATCCCAGGAATTACCTCCAGATCTCATTACCAATGTTAAACCTGTGCCACAAACGGGAAAACAATATGCACTAAATGGTCTAAAAATGCAGTCCAATGGGACTAGGAAAATATTCTGAAAATGTTATATTTGATTAGATGCACTCTCTATAAAACTACAGGACTCTAGCATTGAGCATCAATAAAACCAAAATCATTTATCTTGC
>TRINITY_DN9348_c0_g1_i1 len=309 path=[0:0-308]
GTGTGATCCAATTCCCATTCCAGTGGAAACCAAGGAATCAATTCAGACATTTCTAAACCACTCCCCAGGGCAATCCGCTCAAAGATTTTTGCCATCACTTTTCTGGATTACATGGTCCCGGCCATATGAAGCATAAATCAAGTCTAAGTCTAAGATTTCCCTCTCAAGGTACCACTGGGACATCTAATGCTTGTTCCAGATGGGCAGGAATGGGGCTTTGGCATTTAACTCTTCCTAGTCTGGTAGAGTGTTGGGATCATGTCCCTTCTGCGGAAGCCCCTTCGTGCCAGTATTATCTACAGAGTTGAC
>TRINITY_DN9300_c0_g1_i1 len=343 path=[0:0-342]
CTTTTTGGCCTGTTGGAGAAAGTCGCTCATTGTCCGTTCACTTTAAGTGATACTCCCTTTAAGAGCTACTATTTTTCACTGATTATGGGTTATCCTGAAATCGTTTTAAGTAACTATCTTTCTGAAGACAGGCAGTCAAAGAGGGTAGCCTCTGACTTCAGTGCACCAGGAGTAGCCTGCGAGTGCTAGTCTACACAAGGCATGCACCATGGGACAACTGTGTGAGCAGCACTCGGAAAACTGTTACTTTCTGTCGTTGTGCCAGTCGCTCTGGTCACTTCCCCTAGACGTCAGGCTTTAGACAGCAGGCACCGGTCGCTGAGACACGGACCTATTCCCAGGC
>TRINITY_DN9334_c0_g1_i1 len=236 path=[0:0-235]
GTATGCCTCAAACTGTCCATCAAGGACAAGAAGTCAAGCCATCTCTTAACTGATTGTGCTACCCTAGTGCTCGGCCTAAGTGTGAGGGAGGTTGTGTCAAGAGTGATGTCCATTATTGTATTAAAGTCCCCTGCCCAGATCCATCTAGCCTCGGTCATGTGTGTTGACCTGCGGAACATATCGTCCACAATTTCCGAAGAGTCTATGTTGGGTCCGTATAAATTGGCCAAGAACAC
>TRINITY_DN9349_c0_g1_i1 len=215 path=[0:0-214]
CCACACACACACACACACACACAGACGCACTAACATGCACAAACACACATGTGCATCCACACACACTTACTTACACACAGATACAGACACGTACATCTACACACACACCCGCACACACGGCTACCTACACACAGATACACACAAACTAGCATACACACCTACACAGACACACATACCTACAGCGCACTCATCCCACACACTAACACAGACGCACG
>TRINITY_DN9377_c0_g1_i1 len=891 path=[0:0-890]
AAGATGAAAGTCTGTGCGTCAGACTGTATGGACCACAGTTTTTACTTCAAGCCTATTCATCTGAGAATTCAGGATGGAGGTCCGTGTGCGCCGATGACTGGAATGACAATTATGGAAAAACAGCCTGCAAAGACATAGGATACAGTGTAAATACATATTATTACAGTGGACAACTTGCTTCTGATGGTTCCTCAGAGGTCATGAGACTTAACACAAGCAGTGGCAGTATAGAGTTGTATCGTAAATTGTTCAACAGTAAATCCTGTCCCTCCAGATTGGTGGTCTCTCTGCGTTGTATAAGTTGTGGTCAGTCTACAAAGGCAGCCAGCAGCCGGATTGTTGGTGGATCAGTTGCCTCACGTGGGGAGTGGCCATGGCAGGTCAGTCTTCAGGTCCGTACAACACACATCTGTGGGGGCTCCATTATCACACCATATTGGATAGTCACGGCCGCTCACTGTGTGGAAGGGAGTTTATCCAATGCGTCCTTGTGGAAGGTGTATGCTGGGTACTTAAATCTGTATGACATGTCCGTGGGATATTCGGTGGACAAAATAATTTATCGGCCTGACTATGAGACCAAAACCAAAAACAACGATATTGCCTTGATGAAACTTGCGTCACCGCTGACATTTTCAGATGTCATAAAACCAGTTTGCTTGCCGAACTTTGGCATGATGTGGGAAACTCAAAAGCCATGCTGGATTACTGGATGGGGGGCAACAACAGAAGGAGGTCAGTCTTCCACCAGTTTGAGAGCTGCCCTGGTATATTTAATAGACTCCGTAACGTGTAACCAGAAAACCGTTTACAGCGGAGCAATCACGCCTTCCATGATTTGCGCCGGCTACCTTGCTGGGCAAATTGATTCCTGCCAGGGTGACAGTGGAG
>TRINITY_DN9321_c0_g1_i1 len=217 path=[0:0-216]
CTTATGCTGTGCTGACCCTGCACTATTTTCATAATTAAACCGTTCCATTTTCAAGGTTATCATTTTTATTCCTGTTACCTTGCACCACCTCCTCCTTCCCAACTAGTTGGGAACTGTGTTTTAACGCAGTCCGGACAAGTAAAACTGCTCTTAAAAAGACATTATTGCTTTAAAAAAGTCTTAAGCTCGTGTGCCCAGGCCCCTCCCATTCTTCGCC
>TRINITY_DN9341_c0_g1_i1 len=483 path=[0:0-482]
CCATTATTCATTCGCCCAACGTATCCTGTTAAAATGTGTTGCCAAAAATGTTTGCATAAAGAATTGCAGAATGGTGACATTTAGCATAATACCAAGTTGTGTTATTCAAAAGAAGTGCTACCCCTGCACGCTAAATGTTTTTATGGCTTAAAAGGCTTATGGAACTTGTATTCCACGTGAAATAGCAGTGTCCTTTTTAAATTCTCCATCTGGCAAAATTTTGAAGTAGAAGTAGTATATATAGGGAGTCTGGAGTTGCACAAGGTAAGTATGTTGGAGAAGCTGAAAGTGACATTAAATCACACAATGTTGGAATGTTTAAAGTTTTAGATTTATTTTTGCCTTTTGTTTGCATTTATAACAGACACTGAGCAAAATTCTAATTTCTTCCAGAAATCAATTGGAGAACATTTTAATTATTTTTTTGATTGACTATCAGTGTCATAGAAAATTGACCATTTATAGGAAAGGCAAACCCCCGTC
>TRINITY_DN9308_c0_g1_i1 len=682 path=[0:0-681]
GGCGCGTGTTTTGAAAGAAAACGGGTCAGCCCTTAAGTCCGTGTCTGGTGAAACAGAGCCATATTCACTGCTGCTGCTTGTATCTTCCACCACAACAGGAACTGGCAACGATATGCTCCGGAGGTATTCATTTGATCCAGAAAGAGCTGAAAGTTTTAGCTGCGACTTTCTTTTCCTGCTTGACACAGTTAAGAACTCATCAATAAGCAGCTCAGCAGCAGATGCACGCTTTTCTGGATCAGGTTCAAAGCAGCGAAGTAGGAACGCCTTGGCTTCTGCAGACATTGTTTCTGGGATTTCAGGGTGTATTTTAAACATCCCCACTTTAAACATAGCTGCTTGTGGTTCTCCTAGTTCATAAAATGGTGGCCTCCCAGTGGCCATCTCTATGATGGTGCAACCCAAAGACCAGATGTCTGCTGGCTTCTCATAGCCTCTTGGCCCTTTGTCTATGATTTCCGGCGCCATATACTGTAGAGTACCAGTGAACGTCTCAGTGCATGGATTGATTCCCGCCAGCCTCTTTGAAGTTCCGAAATCCGAGATCTTCAGTACTCCACTGTATGTATTTATCAATACATTATCACCCTTTATATCACGGTGCACGATCTGATTGTCGTGAAGATACTTTAGGCCTTCAAGAATCTGCTTGGTATAAAAGCCAATAGTGTGCTCGTTGTCT
>TRINITY_DN9352_c0_g1_i1 len=738 path=[0:0-737]
CTGGTTTTGATTTCACTCTTTTCGTATTTCTCCCGCTCCCCTTTGGCAGCACAGCTGTCTGACATCAGCTCTTCCATATCCACTCCCTCCTCCCTCTGCTGATAGTCCTTCAGAAGCTTGTGTGCGTGATCGTCATCGATGCAGCTGGTATAATCCTCCTCGTCCACAACGCAGACGCGATGAGCCTGGAACACAGGGGGTGAGCTGGGCAGGACCAGCCCTCGTCCTGGCTCTGCCAAGGACAGACCCTGGAGCTGGGCTGTGCACTCGGCCTCTGCCATGGAAGGGGAGACACTCTGTAGATTCAAGGCCAGAAGGTCACAAGTCGCGTCTCCTTTGGCTTCCGCAGTCTCATCCATTCCCCAATCTTCAGCTTCTTCACACCAGTCTTTAGCTGCAAAATTCTCCTTCTGCTGTACGCGGGAGTTTTGCTTTTCTCGGACCTGTGTGTCTGAATACTGCGAGCGCAACACTTTCCAGCTCTGCGGGTTCCCCCAGCATGCCTTGCTGCCACAGGCAAAGACATTGAGCACACGATGAAACGGCGACCCTTCCAGGGGGCAGTAGATCTGCACCAGGTGGGCCAGAGAGGAGCTGCAGAGGCCACACTGGGGGTACACCATTGTCAATGGAGGGGCGCAGTCCGGAAGTCCTCCGATTTTGTTTGTATCCCATGAACAGGATTCATGATCCCCAATTGGTGCATCTCTTAACCCCAACAGGACGGACTGCTTCAAT
>TRINITY_DN9311_c0_g1_i1 len=685 path=[0:0-684]
CCTCCGAATACTTCCATCGCTTGTGAGAGAGTTTCCCAAAGGCATGGAAAGTCATGTGCAGTCGCATCCACTCTATGTCTGAAGGTGGGAATGCTGTGACCACTCCTCACACCCCCACGCAGCTGATGTTGGGAGAATCCGCTGCATTTCAGGTTCAGATGTAAAAAGTTAAGGGTCCATTTGTCCCTAAAGTCCGCTTCACAGCCTCTCGGCGCCGCTGCCGGAGAAGTCGGTCTGCAGGGGCGTGATGTTGTGGTCGTAGGCGGTGTACTCCGATGTGCCGGTGCTGGTGATTTTGAGCTGCTTGGCGGCATGCGTGAGCTGGAAGGCAGCGTCAGGGTGAGCCGTTTCAGGAAGGAGTGTACACTCTCTTTCAAGCATGTCTGCCACACCCTTCAAAAGGTCCAGGAAGCCAAACGCTAGGGCGGCCTTCCGCATGCGGTTCAGTTCCTTGTAGAACGTCTGAGTTTTCTCGGGAAGTTTTCTTGCATTTCTTAAAATCTTCTGTACATCAGTCTGCAGGCCGCTGGGCTTGATCCAGACCGTCACATTCTGCGCGTAGCTCCGCTTGGCGTTGGGTTGCAGCGGGAAGGGACTCTTGCTGTCATCCTCTCCATAGGGGTTCTCTTTGGCATCTGAAATTGGTCCCAACTGCCAGATTTTGCCCAGCCAGGGGAGGGGCTCT
>TRINITY_DN9398_c0_g1_i1 len=390 path=[0:0-389]
CCCTGTTGCTGACTTCTTAAAGCCTGCATAGTCTTTCGACGCAGTCTCCAGCGCCTCCAGCCGGGTGCCATGTGAATGGCACTTCTGCTCCACCACGTCTACCCTCTGCTCAACTGAAATCAAGCGAGAGTTCATAGAGTCGAGGCGTGATTCTACCGCCACAACTGCTGCTTCTACTTTTTCTAATTTTTTATGCAGTGCCTCCATGGCCCCCATCAGGGCTTTCTCCCCTTTTGAAAGCTCTTCTTCTCGTTCCATATCGCCACTCACAGCAAATTTGCTGCGAGTCTCTGCTTGTTTGGGCTTGAAAATGTCAGCATGCCCCTGTTTACTCCCCCTTTTACTCATCCTGCCTCACAGGAATAGTGTGGTGCCAGAAGCAGCAGGAAC
>TRINITY_DN9312_c0_g1_i1 len=219 path=[0:0-218]
ATTACATTTAATCTTTCTTCTCCTCAAAAACTGCCTCCTCACAAGTTTCAACTCCAGCTTCTCTGTCAAGGCATTCAAGGGGGTCACCCACTCCAGTTCTGCTCATGCGTTTGTCCAGTGTCAAAGGAGAATGAGCAGAGATTCCCAAGGTTACCACAGAGCTGAGTTGGGAGACATCCTCTCACTCCACTTTGCCTTCCATCTCTATTTTAAACACAC
>TRINITY_DN9310_c0_g1_i1 len=2105 path=[0:0-2104]
CTGCAGCCCGCCCAGGGGTCACTCTCTCGTCCGTCACCAGATCGCATTGAGACCAGTCACAGAAGCCTCTACTGACGGAATTCAGATCAAGATGGCCGATGAAGATGAAATCATGTACGAGGAGGAGGAAGAGGAGTACATAGAAGAAGAAGAAGAAGAAGAAGGAGAAGAAGAAGAGGTGGCAGAGGAGGAAGTGCAAGAAGCCAAGCAAAAACGTGAGCCAGCTAAACCAGCTCCCCCGCCGCCTCCACCCGTTACGGCACCGCCCATCCGAAGACGTTCTTCCGCTAATTACCGCTCATATGCAACGGAGCCGCAGGTTAAGAGAAAATCCAAGATCACCGCCTCACGCAAGCTGCAACTCAAGGCATTATTGCTGCAAACCGCAAAGCACCAGATGGAACTGGATGAAGAGGAGCGGGCTCGGGAGAAGGAGCGGTACCTGTCCGAGCACTGCGAGCCGCTGCAACTCTCCGGACTCTCCCTCTCCGACTTGCAGGACCTCTGCACAAAACTACACGCACAAGTTGACGTTGTTGATGAGGAGCGGTACGACATGGAGGCTAAAGTCAACACAAGCATAACAGAGATTGAGGACCTGAACCAGAAGATCTTTGACCTCCGGGGAAAGTTCAAGCGCCCGACTCTCCGGCGGGTGCGCCTTTCGGCTGATGCCATGATGCAGGCACTCCTGGGTACCAAGCACAAGGTGTCCATGGACCTCCGGGCCAGCCTCAAGCAGGTGAAGCAGGTGAAGAAGGACGACGTGGATAAGGAGATCCGCGAGGTGGGCGACTGGAGGAAAAACATCGATGCACTGGCCGGCATGGAGGGCAGGAAGAAAAAGTTTGAAACTTCCGGAGCCGGCCAAGCTTAAATCTCTCCTCACACTAACGGTCACAGATTCCAGGCATGAGCTTGAGATGAAAACAACCCCACGCTATGTGCCTGCAGTCCTGGAACTACAGACCCTCGCCTGCATCGTAGACGCTCTGCCAGCGGGGCGTGGATTTTACAATTCACTGGGCAGTGCTGCTGCATGACCACACTTGTGCAAGTGTGGTCATGCAGCAGCACTGCCCAGTGAATTGTAAAATCCACGCCCCGCTGGCAGAGCGTCTACGATGCAGGCGAGGGTCTGTAGTTCCAGGACTGCAGGCACATAGCGTGGGGTTGTTTTCATCTCAAGCTCATGCCTGGAATCTGTGACCGTTAGTGTGAGGAGAGATTTAAGCTTGGCCGGCTCCGGAAGTTTCAAACTTTTTCTTCCTGCCCTCCATGCCGGCCAGTGCATCGATGTTTTTCCTCCAGTCGCCCACCTCGCGGATCTCCTTATCCACGTCGTCCTTCTTCACCTGCTTCACCTGCTTGAGGCTGGCCCGGAGGTCCATGGACACCTTGTGCTTGGTACCCAGGAGTGCCTGCATCATGGCATCAGCCGAAAGGCGCACCCGCCGGAGAGTCGGGCGCTTGAACTTTCCCCGGAGGTCAAAGATCTTCTGGTTCAGGTCCTCAATCTCTGTTATGCTTGTGTTGACTTTAGCCTCCATGTCGTACCGCTCCTCATCAACAACGTCAACTTGTGCGTGTAGTTTTGTGCAGAGGTCCTGCAAGTCGGAGAGGGAGAGTCCGGAGAGTTGCAGCGGCTCGCAGTGCTCGGACAGGTACCGCTCCTTCTCCCGAGCCCGCTCCTCTTCATCCAGTTCCATCTGGTGCTTTGCGGTTTGCAGCAATAATGCCTTGAGTTGCAGCTTGCGTGAGGCGGTGATCTTGGATTTTCTCTTAACCTGCGGCTCCGTTGCATATGAGCGGTAATTAGCGGAAGAACGTCTTCGGATGGGCGGTGCCGTAACGGGTGGAGGCGGCGGGGGAGCTGGTTTAGCTGGCTCACGTTTTTGCTTGGCTTCTTGCACTTCCTCCTCTGCCACCTCTTCTTCTTCTCCTTCTTCTTCTTCTTCTTCTTCTATGTACTCCTCTTCCTCCTCCTCGTACATGATTTCATCTTCATCGGCCATCTTGATCTGAATTCCGTCAGTAGAGGCTTCTGTGACTGGTCTCAATGCGATCTGGTGACGGACGAGAGAGTGACCCCTGGGCGGGCTGCA
>TRINITY_DN9382_c0_g1_i1 len=343 path=[0:0-342]
CACATGCAGAATTCTGAGATAATACGCAAAATGACAGAAGAATTCGATGAGGACAGTGGAGATTATCCACTTACAATTGCTGGTCCTCAGTGGAAGAAGTTTAAATCAAGTTTTTGTGAGTTCATTGGAGTGTTGGTGCGACAGTGTCAATACAGTATCATATATGATGAGTATATGATGGATACAGTCATATCACTACTTACAGGACTCTCAGATTCCCAAGTCAGAGCATTTCGACACACAAGCACACTGGCAGCAATGAAATTAATGACCGCCTTGGTGAATGTGGCTCTAAATCTTAGCATTAACATGGACAATACACAACGACAGTACGAGACAGAGC
>TRINITY_DN9340_c0_g1_i1 len=870 path=[0:0-869]
CCCTCCGGTAACTTCTGCTGACTGGTGCTGCTAGAGTGTCCAATCATTGGTGCTCCACTCCACGATGATCCTACAATCCACCATCGGCCAACCTGCTCAGCATCCAGCAGGTTCTCTAGGGAGACACGGAGTCGACTGGCACTTCCAGATGTAGCGTTGTTAATCCGCGCTCTCTGTAACTTCCTTAGTTTCTCCACCGGTTCAGGGTCATAACCTGGGATTTTCCGCATGTCATTATTCTTCAGCGCCAGCATGGTCTCCAGCATGAACCGAACCCTTGACTGATCCATAAACATCTTCCCTGCATTATTCGCCTTGTTCTGGGCCTCACCGATCAGCTCTTTCAGTGCCAAAGCATCATCTTTCCTCAGGGAAAAGCCCACATTTTTCAGCAGCAGCAGGACCAATTCAATATCCCTTTCAGTGAATGTGTCAATGAGCTTCTTTAGAATGTCAAAGATCAGAAGACATTCAACCACATGAAAGTTATAAAGATGAGCCACCAGGATGAGCAAGTTATCGCACTCCTTTCCATCGCTGCCAACTTTGTACAGTTCATCAAACCGCTTCACAACAGTTTCCAAAACATGTGCACCAACCTCAATCCCAACGGTATGATGAAGAATGCTGACCAACAGGATGTGTTCCATCATCAGCCTGTCGGGCATGGTGGCCGTCGTAACACAGGCGTCCGTGAGAATGTCAGTCAGCGTTTCGTTCATGTCGTTCCTGCTGTGATTCATGTACAGCTCCTCTAGCTGTCCAGAGACGTAGGCCATGTTCGGTTCACTCAACCTATTTATCAGACCTTTCACACTTTTCTTCAACCGCTCCAGTTCTTCTCTCCTCTTGGCATCCAGCGCGTTTGAT
>TRINITY_DN9366_c0_g1_i1 len=1246 path=[0:0-1245]
AGATTAACAGTTAAGATTGCCAGCTACCAACACAAATAAAATGGTATATTCTTCTTTCTGACGTATAAAAAGTGTAGGCATTTTTGCACTCATTATCTTGGCCCAAAAAAATAAAATACAAATAAAAGATATACGCTTTTAGACATTTTCATAAAACACGAATAAGTTCTAATGTGATTCTCGATTGCCGGATGTCAATATTAAGAACTTTGACTTCTACTCTTTCTCCAGGACCTAATCCAAGGCTTCTTCGTCTTTTGTCTTTGGACAGTTTTGCCTCGGTTATATATCGCATGGGTATCAATCCAGCTCGGCCCACTCCAATGTCAACAAAAACTCCAAATAGAGTTGCATTTTCTACTTTTCCAGTCAGAATTGTTCCAATCTTTAAATCCTCAAGGCAGACTATGGTTGTTTTAAAATCAGGTTTGTCAAATTCTGTTCGGATGTCGTACCCTTCGGGCTGGCAGAGGCCATCAAGGCATATCTGCAAAGTGGGTCCTGTGGTTTTCAGCTTCTGAGCAACTCCTTCAATTCCTTCAGTGCGAATGATGGCATTAACCTTGTTTTGCATTTCTGCTTTCCCTATTTCAATGGTCCGTCCTCCAATAAGAGTTAAAAACCTCATGGCGATGTCATAAGACTCTGGGTGGATACATGTTTGATCCAGAGGGTTTGGCTTCTGATCGGAGGTTGCTGCTGCTTTGCCCTTCTTCTTGGCTGTTTTCCCAACAGCGCTTGCTTTAGTTCCGACCCCTGCCATTTGGGCCGGACCGCCCGATAAGAGTTCTTTCTCCCGATTGCTGCAATGGTTTTTTATATACTCCTGATTAATTCGAATGAACCCAGCACACTGCTGAAAGGATTTTGGCCCCAATCCTTTGACGCTTTTAAGATGCTCTCTGTTTATAAATGGTCCATTTTTGTCCCGCCAGTCAATTATATTTTTGGCTCTGTTGGCATTTAATCCAGCAATATGTCTCAATAAGATTTCCGAGCAGATGTTAATATCCACCCCAACAAAACTGACACACTCTTCAACCACGCTGTCCAGAGCTGCTTTAAGTAGGGTCTGTGACACATCGTGCTGATACATTCCAACTCCTATGTGCTTTGGTTCAATTTTCACAAGCTCAGCTAATGGATCTTGTACACGTCTTGCTATGGAAACTGCACTCCTAAGGTTAGGGTCCAGGCCTGGCATCTCTTTGGCAGCTTCAGGACTAACGCTGTAGATGGAAGCTCC
>TRINITY_DN9344_c0_g1_i1 len=4739 path=[0:0-4738]
GTCAGTTTTTCAGCTACGAAGAATTAATCAGTTTGAATTCTGCATTTGATGCCATTTCCTCCGTGAACTTAATGGCTTCAGCACAACTTGCCCAGTTCTTGGTGGCGAGGGGCCTGGAGAACCCTGACGTGGCCACCACGGTCTGTGAAGCCTTGAACGCTGGCGATGTTGGTTCTTTCCTGGATGAATTCAACATGAATTTACAGAAGCAAGGAGTGGTCAAGCTGCCCAACGCTGATATTCGGAAATTAATGCTCGGCGAGTTCTTCTGTCGTTTAGGTCCTGTATTCAGCACATTCACTGCTACTGACTACAGCGAGTGGTTCTCAAACAAATTAAAGTACTTTAGCATTAGCCTTAATGCAAAAGCAATGGGATTCTTACCAACTGGCATGTCGTGCGACTCACTCGAATCCATAGTCGGCGCTCTGAGCAACACATCGCAGATGTATGAGAATCCGGACGCCATTTATAACTATTTCCTGTCAGTTCTTCAGGCACAGCAAACAGAGTCAGGCGCAGCATGCTTTACTAGTGCCACTGGCGACAGAGCCTGGATATTGAGTTATTTTGGAACATTTGTTTCACAAGCCAGCATTGATGACCTCATCAGCTTGAAGAGTGACTTCATAGGCGATGGCTGCACAGATCTTCTCAGCGCCAGTCAAACAGCCAGTCTGGCTGCAAAGACTACCATAATCATGGATTCCAGCAAAGTCAGTTCATTGTTTATCTCCGGACAGATGAGCACAAACATTCAGTTCCTGGAAACTTATGTGGTTAGCCTTAAACAGTATGCTCTGCTGAACCCAAACCTGCTGTCAGGCAGCAAAGTGAAGCAAATTATGTTAATGAACATTTTTGAAATTCTGAGCATTCCGCTCCAAACAATGACTGTGGCCGATACGACCAGGTGGTTTTCAGAATTGGGTTTCCTGATGGATGCCATCAACGGGACAATGTTAGACCTCCTGCCCGTGGATATGCCCTGTGCTTCATATCAAGCCTTGATACAAACACTTAATGGTATTTACTCGAGTTTGAACACCAGGGCTATATCTGATATTGCAGCTTACCAGTTGAAATACCTCAATAAACAATATGGTGATAACGGATCCGCCTGCTCCTCAGGAGCAATGGACACAGGCAACTGGATAGACAAGAATTTGGGAAATTTCTGTCGAGTAGCAAACGGGACAGTTTTTCAGGATTTGTATCCGGGGTTCAGTGAAGTAAGTTTCAATGGTAGATGTGCCGTATAACAGCACCACTCCACCTCGACGAATACAGACTGGCTTTATGGAACAGTGGCTTGAACGTGGGTGAAATTTCACACTCTGAAGATGACTTTCCGACTTTCGCGTATCTTTATTTCATACACAGTCAATTATGTTGGAGTTGTGTTCTCTTGTATGTGTGTAGGGCCTGAGAGGGAGGAGCCTGTGGTTTCTAATGAAGAAAGTCAAATAGATTTAAAGAACATGGGTACTTGCAGTTTTTTCTCTACTCGGGGGATGGACATGAAAATAATGGCAAAGGTATTAGAAATGTAATGTTTGATGTTGTGTTGAAGGACACCTATCGAATGGCAGATGTAAAAACGAAATATCACAAAATATCACAAGTGAAAATGGTACCATCCTTTAGTTGGGACAAACTTCAAGCTCTTATTCTGTTTGCACTCCTGTTAAAGGATTAGCAGAACCCCATCGGGACCCTGCCACCCAAATGTACAAGAATATTAGAATTGCTAACAGTTAACAGAATGTTGTTAGAACAGCCGCCCTGGCACTGGGACTCTTACATTGCTCTTGAGAGAAAACCTCACACTACAGAAAACACATCTTTCAATAGTCTAACCGGGTCATGGTGAGGCCAAACCATAGGAAAAAGTGACTTGCCTTAAACATTCATTGACTTTAATATAACCTTTGACCTCACTTAGAATCCATAGAATCTCACCTGACACCAATAATATTCCAAAAACAAGACAAACTAGAGCTCCAGCACCTGCAAACAACCTACTCCCATCGGTCACTTTTATTTGTGCGGCTGTCACGTCCTCCTTTAAGACAACTAACTATACAAGAGAAAATAGTTGGAACTTGCACAATGCTATGTTACACTGTTCGGATTAGTCTGCACTCTCCCAAAACTTTGTAGAACTCAATTGAATAATATTTAACAATGCTCAAAAACCCAGCAACTAATGTAGCCTTTAGGGTTGTAGACAGGGCCCAAAACAGTTATCTGATAAAAAAAAATTGAAAAATCTCTTATTTCAATTAAGCCTTGCATCATACCATTTTGCTTAACTCGATTCTAACATAATTCTGAAGTAGATACTTTCTCACTGTGCCCCTAAGCCCAAGCTACAAGGTCGCCTGCCAGAATATGAAAGACATGGGTCAGTGCAGGGCTCAAAATTAGATTGTTCTGAAAACTGATTTAAAAAAAAGGATTATGTTGAGTGTCTATCCATCTAGTCTCACGCGCTCATCTGGCTGAATTAAAAAAAACTGATGTAACAGGAGAGTTTCCCTGAAAAAACCCTTTGCAATTTGCCTTCTATACACTAAACATAAACGTGTAATTAAAGTTTCATGGCTTTCAGTCTGCCCTATAGCCTATGAAAGAGCATTTTCCATCAGAAACTCTCATTGTGCAGCATTGAAAATGGCCCTCATTGGTTATACTCCCACACTAGCTTTCTATCTGCTTTGGCTGTTTGGCTTTTCCTGCTTAACTAAATACAACCGCATAGTTGCTTATCAGTAAGTAGCTATGCCTTGCTTCTCTGACTACCATGGTTCACGTTGCATGTCTCTTTACTGCCACTTGGGGTTTTCTCTGTGCATCCTACTTTCCTCTGCAGGTCTGGTGTTTGAGTCTTGGGCATAGACGAAAGGAAACTGTCAAAGTAGTAGCATGCTGTTGTCCATTTCAGAGTGGAATACTTTCCAAGTCAGTTCATTGGGAGCACGATACTGAGAGTTTGAATAAAATCAAAACGGCTATTTGGTAGTTTTACACTATTGAACAAGCACAGTTATTACTAATGCAAATTGTGAATTAAAAAAAACAACTGGAGAAACGAGTATCCATATGCTTGTTAAATAATATACAACTACCTTATTGCTTTAATTTCAAAATCTTGGTTTTGACCACACTGGAGTTCTCACTGTGTTGACCAGCAAGTAACCAATCCAAGATGGCATCCACTTTACGTACATCCAGGTGGGGCTTTGCTGTGCTTTTCCTACTTCTATGTCGCAATGATTCCACATGCCAATGCTTTCTCTAAACACTGATGCAGCAGCCAGATCATCTGCTTACTTACAGAGTAGTGGATTGGTGGGAGGGGTCCTAAAATGCCATATATTAACATTGAAAACCAAATGGATGAGGGCAATGGGATGTCATACTCTGATTGGCCAGGAGTTATGACATTAAAAGGCGTTTCTAGCCAGGAAAATCCAGAGACACAATTGGGATTAAAATATGACTTCAGTTTTCTGAACCACACAGAACATTTAGAATATTTTTATAAAATGAGTATTACAATGCAACAGATGCTGCTGTGCTATACCGAATAATATGCCTCAGGCTTATTCTCACCCAGCTCAAAAGTGCTGAAGCCCTATTAATGAATGAGACACAGCACTGCAATGGGTAGGCCTCACAGCTAATCTACTATACATACATCCCGTCATTACAAAGTAGAAAAGAGTAGTAGACGGTGAGAAAGAGGGGCGCATTCCAATATCCCACTAAAAAGTATCCAGAAGAACGGATTTCTACCGTGACAATTAGAATTAATAAAAACCCATTGAAGATCCCTTATTATACAAATTAGGGTCCTGGGCGGTAGTGCTGTGAGGTCATACAAACACAGCACGGAAGGATGGGATGCAGTCAACATTGTAGATATGGCATAGTTCAGAAGGAGTGAGACTGGAAGGGAGTGGACAGATCACAGCTGCAGCAGTGTTCAGAGCAAATGAATGTCACAATAGGACAAGAGAGCGCATGGACTAGCTCGGAAGATGGAGCTCAAACATCTGCAGGCACCTTTCCAAAGAAACAAAGCACTCTGGAGTCCCGGCCAGCGCAGCCAATGCAAAACAGCCAATCGGGGCATTAATATTTGCCAAATCATTTTGTATCTCCATTAACAACCCAGTAATCTAACTTTAGTTTAATCAGTAGCAATGTGTTACGTTAACAGACGTTTTTGACATATCTATTCTGAAAAATGGGGCATCTCTTGGCACTCCAAGTTGCCCTTTGTTTGCACACCTGCATATCGTAAAGAGCATGAGGGTGGGCAGAACTGTAATCAGTGACTCCACGCCAAAATGTTGCTCAGAAATGACACACTAAGCCGAACCTAGCAAATGCAAGTTACTTCAGTACAAAAAGAGCAATGAGTGAATACTTTTTAAAAGTGTTGACTTAAAACCCATGAATTCTGCTAAATGACAAGTTCATGTATTTTTCAAATTTCTTGTGCAAAGGACCAAATTGGTAAGGGATCGTAACTTGATGTTGGGGTACCTTTGTATAGATGTCAAAAGTCACCGCGTGACCTCGATAAGCCTGTATGCTCTGTAATCTAGCACTTGAGTCCATAGATCTTGTAGATCTGTGTTTCTGATTCTTTTCTATGTAGTGTGTATGTGTCTGTTGCTCAATAAACATTCTTTTCAAAAGAAAAAAAAAAAAAAAAAAAAAAAAAC
>TRINITY_DN9354_c0_g1_i1 len=205 path=[0:0-204]
CGTCATCTGGCTGCTGCCAGCCTACAGCTACACACAGGCTGGTACAAGTGGAAGTGGCTCAGGACTATGTTGTAGAAGCCTCTATTTCTCTAAACACAAACATGGTAAATATGAGCCAAAGTCTCCTCTCCTGCTCACCCAAACCCTTCTTTTACCTTCCCATTGGGAATGAAATCAGGACATACCGTCTGTGCAAAAAGGCCAT
>TRINITY_DN9342_c0_g1_i1 len=272 path=[0:0-271]
ATCTGCACTTAATTCAAGACTGGATTACAGCAACACCATCTATGCAGGTCTGCCCAGCAAACTTCTAAATCGGCTTCAAGTCCTGCAGAATGCCGGTGTCCACCTAATTGCTGGCCTCAAAAAACATGATCATGTCTCATCTGCTAGACTGGTAGTAGACCCGCTCCCAGTTTGGAGCCGGATAACCTTTAAGGTGTGCTGCCAGATGCACAAAATCCTCAATTCGAATGTCCCAGCCTACCAAACTAACAAAATCCAAATCTATTGTCCCC
>TRINITY_DN9367_c0_g1_i1 len=657 path=[0:0-656]
CAAGAACTTGAGCCAATTTAGGATTTATTTTTGCCAATTGAGTGGTATGTATTTGTGAAACTGGGCGACATGTGTTCCTCCCTCTTGGGTCACCGTCATGTGCCTCCCTTGTGCATCTCAATGCAGTGCCTCTCCTGCCATTCCCTGTATCGCTGTCATGTAAAGATTGGACTTGCTGATATACGTTGGCCATCTTGTGGGATCGCTACAAGGACTAGATGGCTCTCAACCACCAAAGGATATTTGGGTCACCCATGCTGATCTCTCATGAATTGCATTTTGAACTTGAAAGACTTTGAACGACCATGGCGTTCTCCATGGATAATGTTTGCAGAACTTTACTGCTTCTTGTTGGAGATCTGCTGGGCGGCCTTGGCTATTGGTTGCTCCATGAGACTGGGTGACTATTTGACGGACCATTTTAGTAACCAGAGTACTAGGCCTCTGCCCTCAAAGCTAGGGTGGCAACACCAGCCCCTTCCACCAAAAGGTACAGAACAGTCCACTAAACCCTGGAGCAAGCTGAGGGACTGAACTACTCTAATGTGTTTGCTTTGTTTGGGGCCGGATGTTCTGCAATTGCTATAAAATTCAGTGCTTGCTTCCTATTTCTCTGCCCCTCTGCCTTTCTAACCAACATTAAAACATTGACGGGCG
>TRINITY_DN9381_c0_g1_i1 len=536 path=[0:0-535]
CTGGTGCCCACGTTTGTATTTTCTGTCCCGAACCACCTCTGGGTACAATATTCTCTTCTGATGAGGCAGTCTTCTCATTGTTTCCAGTCACATGAGCTGCTATTCTGAGCACAGAAACATTAGATCTGTGTTTTTCATCACTCAAACGTGGAAACATCCGGGGGATTTCACCTCTCACCGCTGAAGATATGTCTCCATGATAGGTTTTCAATAGTGTCTTCTTGATTAATCCCGCCAATTGCTGCTTCACTTGCCAGCAGGGGTCAGGCTCGTTGTCGCCATCTTTAATGTCCCTGGATTCGAGCGTTCTTGGAAACAAGCCCTGGTCTTCCCCCATGAGACAGCCAAGGCTGCTTTTAGAATTCGCCTCTCGCAGTTGTTTGAGTTCATTTGTAAAGTAAAGGAAGGTGACTGCAACACAAATGGACTGCAGCAGCACAGCTGTGATAAGGACGAGTCCACAGGTCTGGCTCGGACTGGAGACCGCCATATTCACCATGACCTCCAGGCTGAAAACCGAGCTGGCGGCGGCGAGG
>TRINITY_DN9322_c0_g1_i1 len=1084 path=[0:0-1083]
GTTAATGAGAAGCCTGGGCTTGGGAAAGCGGGTAAATAATAAATCGTGCTGCTGTCCCCGCGTGCGGTGCAGTTGCTCGGGCGGGGGTGAGGCGCTATTTCGGGATTCACCTCAGGAGCAGCATGGCGCAGCTGGTGGAGTGCGTCCCCAACTTCTCTGAGGGGAGAAATAAAGAGATCATTGATGCCATCGCCAACGCCATCTCGCAGACCGAAGGCTGCCTGCTGTTGGATGTCGACCCCGGCCCTTCCACCAACCGCACCGTCTACACCTTTGTGGGGACCCCGCAGGCGGTCGTAGAGGGAGCGCTGAATGCCGCCATGGTGGCGTTCCCCCTCATCGACATGTCGCGACATTCAGGTGAGCACCCGCGGATGGGGGCTCTGGATGTCTGCCCCTTCGTCCCAGTGAGCAACGTCACCATGGAGGAATGCATCTGCTGTGCCAATCGCTTTGGTCAGAGGTTGGCGTCTCAACTTGGGGTGCCTGTTTACCTCTATGGAGAAGCAGCGCGGCAGGAGAGCCGGAGGTCGCTACCCACGATACGATCCGGTGAATATGAGGCACTTCAAGACAAGCTGCAGAAGCCAGAGTGGGCTCCTGATTTTGGATCTGCCACCTTTGAGCCTTGTTGGGGGGCCACTGTCACCGGAGCTCGCAAGTTCCTCATCGCGTACAACGTCAATCTGCTGTCCACCAAGGAGATGGCGCACCGCATCGCCCTGGACATCCGGGAGCAGGGGCGGGGCAAGGATCAGCCGGGCCGCTTGAAGAAGGTGCAAGGCATTGGCTGGTACCTGGATGAAGTGAATCTTGCCCAGATTTCTACCAACATCCTGGACTTTGAGATCACTCCGCTGCACACAGTCTATGAGGAGGTTTGCAAGGATGCAAAGGACCTGGACCTCCCGGTTGTCGGCTCCCAGCTGGTGGGGCTGGTTCCCCTGAAGGCCCTGCTCAGCGCTGCAGAGTATTACATCCAGAAGGACAAGCTCTTCATCCTGGAGGAGGAGCACAAGCTCAGGCTGGTCATCAGCCGGCTGGGGCTGGACTCCCTCTCACCCTTTAAACCCCAAGAGCGGAC
>TRINITY_DN9384_c0_g1_i1 len=1182 path=[0:0-1181]
CTCTCCCACCATCAGTTCCTTTGTTGCGGAGGTCAACGAGGATCAAATGATTGTCCGAACCTCCAGTGACTATGTGGTAACCCAGCTCCATCAGAGACTCGGACAGCGCTTTGCAGTTCGCCACCACTTGCAGCTGGTACATTTTGAATTCTGGGGTCATGGCTTGCTTCAGCGTCACAGCAATACCAGCAATGGCATGGTTGTGAGGCCCTCCCTGTAACCCTGGGAAGACAGCCTGATTGATGAGCCCCTCGATGTTGTACATGACCTCTTTGCCAGTTTTGGGGTCAACACTGCGTACGCCTTTTCTATAGAAGAGGACACCAGCCCTGCAGCCCCTCAGGGTTTTGTGGGTTGTGGTCGACACCACATCGCAGTGCTCGAACGGCGACGGCACGACTCCAGCTGCCACCAGCCCGCTGATGTGGGCCATGTCTGCCATGAGGAACGCCCCATTCTCATCTGCAATCTTCCTCATCCGGCCATAGTCCAGGTTTCGAGAGTAGCAGCTGACACCTGCAATGATCAGCTTTGGGTGGAAAAGACGGGCATTCTCCTCCAGTCGGTCATAGTCAATATACCCAGTGTCAGGGTTCACCTTGTATGGCATAGACTCAAAAAATATTGACGTAGCAGAGATTTTCTTCTTGTCTGTCATGAACCCGTGGGTAAGGTGACCGCCGTCTGGCAAATCCAACCCCATGATCCTCCCGTGGGGCTCCACGAGCGCGGTGTAAACTGCAAAGTTGGCAGGTGAACCTGAATATGGCTGAACATTGACTCCCCATTTCTGTGGATCCAACCCATAGGTCTCCAAAGCTCTCTTCTGGCACAGCCTCTCCAGCTCATCCACAAACTCGGTTCCCCCGTAGTACCTCTGCCCAGGGTATCCCTCAGAATACTTGTTGTTCATACACGAGCCCAGGGCTTCAAGAACAGCTCGGCTCGCAAAGTTCTCAGACGCAATCAACTCCAAACCAAACCTCTGTCGATGCTTCTCTTTCCTGATGATGTCATACACCTCTGTGTCATTGGTTTGCAGCGGCTCCAACACCATCTTGTTATGGGAGGACCAGAGTTCTGCACCCATGTGCCCTCCATTCATGACAACTGGAACATCGGCCATTTTGGAACTGTGTGGGTAATAGTACTGTACACACAGGCAGCCGAAGGACACTGAGC
>TRINITY_DN9343_c0_g1_i1 len=259 path=[0:0-258]
GTCTAAGCACGACTGTTTTTGTAGAACTGAACGCAGGCTCTTCAGCTGAGTGTGCTTGAAGCTATCTAACTATTTGCACTGAAGTAAATGCAGATAAGAATAGCACATGGTAAGATAAATGTTGCAAGGAACTCTTGTGCACAAGCTCAAAAGGTGGCCTCTTTTGCCCATGTTGTCATGGCGAGAGTCAAAAATCTATAGTATCTGGATAAAACACCTACAGTATATGGGTGTATATGGTACTGGATTTATGATCTTT
>TRINITY_DN9336_c0_g1_i1 len=908 path=[0:0-907]
TGGCCCCTAATGACATCCATTCTCCTCTGTAGTCACCTATTTCAAACAAATATAGGCACAACGTGTATCAGAATTCCACCTTGGGTTATAATTCTCCATCAACACTAATATCTGTATAAACTCTTTGCGAAACTCCACTTTGGGGGGGAGGGGGGAGAAAGAGAAAACATCACAACTTCAACGCATAAAACTATCACCATTTCTATAGATGTTTCCACCTGACACCCAGCTAGTACAGCCATTCCAGAACCTGAATATGCGTGTCAAGGCATGTAAGGCAATCTCCAGTCAAATGGACCTCCGGGCTTGCATCGCGGCGCTTTGAGTACAAGCAGTCTCGATGGAGGTGCACATTCTCAGCACATTGTTCACGGTGTGTCGGTTATGGGTCTCCTCTCGAACTCTCCGTTGTGGGGAGCATGTCTCCCGTCCCTTCACCCCACCAGCACACCTTTGGACTCTGACTGTTGATCCTCTACCCGCCTTAGTAATCACACGTCTGGACCTACTCTTCTGCGCGGGGATTCTCCTAAGCCCCGCTCTCCTGGTGCGCAGCTTCCTCCAATGTGAGCTCCTCGTTAAACACTTCAATGTGGCTGCGCCCCCAGGGTCGGGGAGACTCCCTTGTGGCTCTTGTGCTGCATCCATTTTGTCATGGAGATCTCTCAACAGGGCAAACACTTCTCCAAGGGCACCTACGAGCACCTCACAAAAAGACCTCATTGCGCTCACCCTTCAGCGCTCGCCAGCAGGTATCCATCCAGGTAATTGCCTCTGTGGTCTAAAGTAGCGCTTTCTCAGGGTTCCGCCATGCCTCTCTGCGCCTTGCTCCATTACCTCCATTACTCGGCATCCTGCACGTCAGCTCCTTCATCTGGACGGGGCCCCACTCACCCGCTAGCTTGGGG
>TRINITY_DN9359_c0_g1_i1 len=481 path=[0:0-480]
TTTTTTTTTAAATATTAAAACTTGTTTTAGTAAAACAATTTCTGATCATACAAAATTATAATTTTACAACAATCTTGATTGCCCCCAAAAATGTTATTGGGGGTAAATCACAATGCTCCTCGGTCCAAGCAACTGACAAGAATAGGATTGGGGAAGGGAGCAGAATTTATAAAAACACAACTTTAGGGGTCTCCAGCAACCCCCCAGCATCCCATATTGGAGGGAATGAGTTCATACAGTGGTAAGAGACTTGAGGCACAAGAGCCAGTCATTAAACCTACAAAGCCCCCCACCCACTAAGCCTTGTGTTAGGCAACTGACCACAAGGCTGCAATGAAGAAACCTGAGGAGGAATTGGACATGGAGCACATACCCCCCAAGGAACCAGCTCACCACATAAATGTCACAAGCTTGCCAAACCTCGTCCTTCCTGCTGCTGGCCAACCAGCAAGTAGAAAAGAAGTTCAGAAGTGCATAAACT
>TRINITY_DN9397_c0_g1_i1 len=241 path=[0:0-240]
CCCTGACATGATGATGTTGACGGTGTAGGCAATGCCGGCGAGGAGATCGGACAGAGTCAAGTTCCCCAGCAGGTAGTACATGGGTGAATGGAACTTCTTGTTCTTCCATATGGCCAAGAGGACAACGAGGTTCTCGGCCACGATGAGAAGGCAGACGACCAGGAAGACGATGGCTTCGGCCTTCAGGCCTCCCTTGTACTTGCTGGTGGTCAGTTTCCCGGTGTAGTTGTAGTGCAAGGAG
>TRINITY_DN9391_c0_g1_i1 len=445 path=[0:0-444]
CTTTAGCTGCTCTCATTCACTTCTACTGCCCAGATGTTATCCAATTGGAAGATATCTGTTTGAAGGAGACAATGTCTCTGGCAGACAGTTTGTACAATCTGCAGCTAATCCAGGAGTTTTGCCAGGAGTACTTGAACCGGAGCTGCCACTTCACGCTGGAAGACATGCTTTATGCATCCTCTTCCATCAAGGGTAACTATTTGGTGTTCATGGCAGAACTCTTCTGGTGGTTTGAAGTTGTGAAGCCAGCGTTTGTTCAGCCGCGGACTGGTGATCTACAAGCTGAACCCGTGGAACCTTTGAGAAACACGCCCACCGTTCCTGCTGCCAGAAGAAGCTTCGCTGATGATTCTTCGAGCTCCGACTTTTGCGCCGGCTTGGAGAGCGCAGCGTTTTCACCCTCTCATCCAGTGTTGCCAGCCAGATGCATCGAGCGCCCAACCCA
>TRINITY_DN9358_c0_g1_i1 len=628 path=[0:0-627]
GCCTTGGTCTGGATCTCGGCATCCGGCTGAACGTTTGCTCAGTTCCATCCCGATCCTGCTGGTAACCCACAGCTCTTCTCCTCCACAGGCCTCACTGTTCCTCCAGCCACGATGGCTTTTCGGTGCCTGGGGTTTTCAGCTTGATGTTGAACTGCTTGAGGGTTTGCTCCAACTGCTGCTGGTTGCCTGCAAAGTAGGCAGAGATGGCGTTGTGGAAAAGCAGGAGTTGCTTGTGCATCACTTTAATTTTATTTTCCTCTAGGAATTTCAGTTTAATTGCCACGTCTGCTCGGAGTTTCTCATACTTTTCCTTGTGGATCTGGAAGTTCTGCTGTGCTACATCGATCCGAGAGAGGGTGGCTGCATCGCGTGGACCCAAGTTTAGCTCTTCCAAATCTGTGCGATACGCATCATATTCCAACCTGGCTGTCTCGTACAGTTTAACAGTCATCAGCGTGTCCTCCATGGTCTTGTTAACAAGAGTGTTTATACTGGCGACAAAGAAATTCACGGCTCCCAGAAGGGTCTCCCCATTCCTGCAGAGCAGCTTCTGTGTCTCAGCGTTGTAACCAAATTCCTCCTGCAGCTCTGGAGACTTCTGGCTCAGGTCCGAAAAGGCATCCCCAAG
>TRINITY_DN9369_c0_g1_i1 len=214 path=[0:0-213]
CCTGAATTCAAAAACTGAGCAGCCAAAGATTCGTCTACTTCCTCATCTGAACCATCATCGTCACTGTCCTCATCGTCTTCTCTTACTCTTCCATAGCCTCTCACTACCAGGTATCGCTCAATGGCTTGGACCAAAGCCAAAGGATCAATCTTAACAGGTCCGCCCTTCCACTGTTTGACATTCGTACAGTCTGGGTGTCGCTGTAACTGGCATT
>TRINITY_DN9305_c0_g1_i1 len=249 path=[0:0-248]
CATGAGTTTGCTTGCTTGTGAAGTATTTTTGCTTGTTTAAGTTCCTCCCCCAGTTCTTTGTGGGCGTTTTCCCTTCTAATCCGTGCCTGCGTTGCCAATTTTATGCAATGCCCCTTATGACCGCCTTCAGGGCGTCCCATGTGTTGGCCACTGAGGTAAGCTCGGGTGGGTTTAGTTCTAGGTAGAGGCCAAGCTCCTCCCGTATTGATTCCCAGTTGATTGGGTCCTGTAGCAGACTGCTGTTAAGTC
>TRINITY_DN9306_c0_g1_i1 len=472 path=[0:0-471]
CTGTGGCCCTAGGATTCCTGGTGGCCCGTGAGGACCTGGGACTCCTGGAGATCCTGGAACTCCTTTAGGGCCCTCAGTCCCTGGGTTCCCTTCTGGCCCTTGAGAGCCGACAGGGCCAGGAGAGCCTGTTGGTCCAGGAGGTCCTGGTGGCCCTTCCGGCCCCTCATAGCCTCGCAATCCTGTGTGCCCCATTGGCCCTTGTGGCCCCATCGGCCCTTCGGGCCCGTCAGCTCCTGGAAGGCCTGCAAATCCTGGAAGCCCTGGCTGTCCTGGAGGCCCTCGAGATCCATCCGCTCCCCGAGGGCCAGAGGTTCCTGGTGGTCCTGGATTGCCTGGCGGTCCTTCGGGCCCGGGAGGACCAATCATTCTCGGCTCTCCATGCATCTGTCCTCTGTCAGTGAATGAGACAGACCCCTCTGGCCCTGGGGGACCTCGTGGGCCGGGGGGTCCAGGCAGTCCAGGAAGTCCATCA
>TRINITY_DN9318_c0_g1_i1 len=304 path=[0:0-303]
GCTCTTCCGATCTCCCGTCTTGTCGAAGGTGAAAATGTCTCCCTCGCACTTGGCACTCTTCGGCGTGTTCGGCTCGGAGCTGCAGCTGGAGCGCCGGCGCATTTTGCGTTTTGGGGAGATGGGCTCCTCCGTAGATGAATCGAGATCAGTCGAGTTCTTGCGCTTTTTCCGGTAGCTCCCCAGGATGGCCCGTGGTGAGGTGGCGAGGGACTGCAAGGTGGGCGACGGCAGCACCTCCTCAGGCTTGAACTCCGGCAGCTCCGCAAAGCGCTCCTCAAAGTCCACTTCAGAGAGAACCCTGCTG
>TRINITY_DN9357_c0_g1_i1 len=571 path=[0:0-570]
CAGAACTCAAATTCAAGCTCTAGCTTCCAGGATCAGAAAATCGCAAGCATGTTTGACCTTTCTGCAGATTATCGTCAGCAGCATTTCCTGACTGGGCTTCTCTTTACAGAGCTGGTTGCCGCCCTTGACACGGAGGCAGAAGGGATCTGCAAGGTGCAAAGGAAAGCAATTAGCGCCATACACAGCTTGCTGGGCTCCCACGACCTGGACCCACGGTGTTTGAAACCGGAGCTGAAGACCAAAATTGCTGCTCTTTACCTTCCCCTGGTTGGTATCATCTTGGATGCAATGCCACAGCTCTATGACTTCACAGTTTCAGAGGCAAGGAGTGGAAAAAGTCGTAGCGCAGATGAGGAGTTGGAATCTCCAAGCCCAATCAACCAGGATCTAGCTATGGCCATCGCAGGAAGCCAAATCAACATGAAAACCAATGGAATGTCTCTTTCTTCACTGCCACACAAACAGTACAACACATTAAGCCCTGATACGACTCGCAACTTGCTGATCTCTTTCCTGTGGATTCTGAAAAATGCTGACCAGAATCTAATTCAAAAGTGGATCTCAGACCTGC
>TRINITY_DN9374_c0_g1_i1 len=1571 path=[0:0-1570]
CTTATGTAGGAAAGGGTAGTGTCTTCAAGGCTTTCCTGAAGTGGCTGTGGGAGTCAATTTGCCTGAGTGTCAGGAAGATTGTTCCAAATCACTGAGGTTTGGTATACGAATGGTCTGCCACCAAATATTTGATATCTGAAGCGAGGTATCTTTAACTTACGCGGACCTACTGATCTTAGATTTCGGTTAGGGACATAACAAAATTTGTCCTGCATAAAGACTGGGCCAATACCTCTCAGGACGCGATGAACAATGCACATAGATTTAAAAGTTATGCGCTCCTTAACTGGAATCAAATGCAAACATTTCAATATAGGGGTGACATGGTTGCGACGGTTGACTTGAGTTATTAATCTAGCCGTGGCAGATTGTAAGATTTGTCTAAGTTGGTTCAGTGTCTTTGGGGCTCCTAGGTAGACACTGTTCCCGTAGTCAATTTGGGCACTCACGAAAGCGTTGGGCACAATGATTCAGTGGGGAAATGCTAAAAAAGGCAGTAAGCTCTTCAATCCCTTCAACCAAAAGAAGCATTGGCTTGTGCGCGCACTGACTTTAGGTACCAATGAAAGTTAATCATCCAGTAATATTCCCAATTTGTGGACTTTAACTGGCTCCGGGCAAGAGCTCATAGAAGTAGGCCATAAGGTGGGATTCCAAATGAGCAGATTTGGGGGCACTAAAAGAATCTCAGGGTTGATGGATTAATTAAAAAAATTCAAAGACATCCACTCTGATTTCCGAGAGGGATGTATGCATTATGTGTGGTTCGGCACCCAGATCCTCCTCTAACTGAAAGAGGATCTGGGTGTTGTCAGCATACGTGTAAAACAATACACCCAATTTTTTTGCAAGTGGTTGTACAGTATATAGGTGTTAAAAAGGAGTGGGGAATACAAGGAGCCATGAGGGACTCCCCACCGAACCGGTAAAATCTCTGAAACGAATGGTGGCAGGGCCACAGCCTGAGATCAATTGGTCAGATATGAGGCAATCCAATTAAGGCAGGTTCTCTGAATTCCAAGTGAGAACAGTGGGCTCAGCAGCTTTGGGTGGTCCACGGTGTCGAATGCCACAGAAAGATCTAATAAAACAGCACTGACACTGCGGTCATCCAACAGCTTCCTGAGATCATCCACAATCGAGGTAATGACCAGTTCCGTTCCCCTGGTTGGCCTAAAGCCCACCTGGAAGTAATCAAAGATGTTGTTAGACTCCAGAAAGGTCTGGAATTGTCCTGTCACCTCGCATTCCATCAATTTACCAATAAATGGTATTTGAGAAATGGGTCTAAAGTTTTTAGGTTCTGCTGAGTTAAGACCTACCTTTTTAAGTAGGGGTAATACCACTGCTTTTTTAAATTCCTCAGGGAAAAGTCTTGAGTTTGGCGATATATTGATAATATCTTTAATATATAGACATATCTTAGGTGTCCGCTCCTTCGGGAATTTAGGAGGACATACATCCAAACGGGAGCGTGCATTAGAGCTCTCGTTTGAGTTTTTGAAACAATATTTCTGTTAGAGGGGTGAACATTGTCATCATCCCAAATGGGGAATCTTGTTGAATAGGAG
>TRINITY_DN9335_c0_g1_i1 len=724 path=[0:0-723]
CTGGCTACGCTCTTGAGCACTTCCGTCTGGAACTCCCTCCCTTCCTGTCTCCAATCTCTACCCTCCTTTGAAAAAACACCCAAAAACAGCCCTACTCAACAAAAGCATTTTTATTAACTTATAACTATCTATGTGTCTCTGCTTTGAGTATTCTCTGATCCAGCGCCTTGAAGCTGCCTCAGCAGTCTTGTTACCGCTCAACCAAGTTGTTCAACAAAATAAACTCTGCTACTCACAGAATTCCCCTCGCTACATTTGCTCTTGCGACCCGCACCCCAACCAGCTCGCTTGCACTCACAGCGTTCTTTCACCTCCCTCAGGTGGGAGAGTGCAGGAACTCTGTGAGTGTTGCAGTATGCAAGTACTTCACCACAGCCAATTGGTCGGTTTAAATAAAGTAAAAAAAAGAAAAAAGAACTCTGTGAGTGCAAGGGAGTCCGCCCCAATCAAAAACAGAGGTATTTCTTTTTAAAGGGGAGACCCCCGTGACCACCACGCGAGAGACTGTCGTGACCCCCCCTATGGAGGAAGCCCCCCTCCTCACCATTTTATATTTGCAGAAGCAGTTGAAGCTGCTCTCCCTCTCTCCATGCATTTGCGTAACTTTTGTTGTTTTTATTGACATTTTCTATTTGTATGTTCTGGTATAGCGCACGTACGCCCGAGGGCTTCTACAATCTCCCACAATGTCTCCAGTGACATCTCAACAGGAGCGGACGCAACT
>TRINITY_DN9302_c0_g1_i1 len=289 path=[0:0-288]
CGCTCTTCCGATCTGTCATGGAACATTAAGGACGTAGTTGGGGACCGTACTGTGCGGCAATTGTTAGTACGGGGGCAGCAGGGGATGTACTGAGAGAACGGGATCAGTATTAGGGCTCTAGGAGTAGTACTGGTGCAGCAGGGACAGTACTTGGTGCAGTACCTGGGCAGCAGGGACAGAGTTGGGGTTCTAAAAGCAGCACGAGCGGTAGTACTAGAGATGGAGGGTCTGTACTGAGGCAGCGTGGGTAATACTGGGTATTACACAGTAATACAGCATTCCACTGCAG
>TRINITY_DN9395_c0_g1_i1 len=650 path=[0:0-649]
CTATCCACACAAACGGGAAGAGCAAACAACAACAACAACCACCACCGCCGCGCGAGGGGTTGTGGGTCGCGATCCAATCCTGGTGTTGGAAGGGGTGCAGGCAGGCGACGCGCGGTTCCCAACATCCTTTGCGCGCGGCCTTGTACTACTGTAACGCTGCTCGGTAGCCGGCACAGGCGAGGCCCGCGGGGCGCGCGAGCGGCGTCCGGACCGCGGAACTGACCACCATCTTAATTGCTGCCTGCCTTGGACCCTTCCGGCGCGGCTCGTCCAGCGTACCAACTCCGAGCTCTCGGCCCAACCCCCAGAGGAACCGCGGCAACACCAGGAGCAGTCGCGGCGCCACCACGAAACAAAGCGACATGTCCAAGCGCCACCGCCTAGACTTGGGCGACGATTATAACAACAGCAAAAAGCAGAGCAACGCCTACGGGAAGGATCGAGATCGTGACCGAGATCGTGAAGATCGCTCCAAGGACCGGGATCGTGATCGGGACAGAGACCGAGAGCGCGACAGGGATAAGGAGAAAGACACTCGTTCCTCTAATGCTGCCTTCATTATGGGTGGTGGTTTACCCCCTTTAAAACCAGTACTTTCACAGGGCGTTAATCCATTTACCAACCTCCCACATACACCACGGTACTATGAG
>TRINITY_DN9364_c0_g1_i1 len=566 path=[0:0-565]
CTTAGAGAATCCCTGCTCCCGCAACCAAGTGACTTCATTTCCATGGACTAGCGGATTTCACTAATGGACTGGTGGTAAAGAACATTTCTGAGCTGGGAAAAAAGGTGACACAGTGAGTACGGCTGGGTTGTAGTCATTTAGAGTATAACACTTAATTGACCTGTCAACCTGGCTCAATAGAGTTTGTATCAGAACCTTGTATTCACCACAGAAATAGCAAGGACCCAAATCACTCTCAGACCAAACCAAAGAGCATCTGATATGTAGGTACAGATTCTGTGATTTCCAAAGAAGGGAAGAGGGTTAGGGTCTAATTGTTTGAATGGGTAGGGGGAGATACAAATACTGGAGAGAGGGTTAGGAAGAGGTTTTGGATAGGTAGGGGGAGTTGGAGAAAGTTAGCTGTGGAAACAAACATGAAACCATAATGAGTGCTTATGTTACGATTGGTAGATGTTACAAAGCCTGATGTGTGTGTAACATGAACAGTTTGCAACAGTGCCTGTGTAAAGGTGGTGAGCCCAGCATAACTGTGGATGGTTCAAGTCCTTCTTAGAAGACCAGAG
>TRINITY_DN9368_c0_g1_i1 len=255 path=[0:0-254]
CTTGCACCGTGCTCAATGTCCTGCTGGAGTGTGACCTGAACAGTACACCCTGGTGCTCCTTCAGCTGAACACAAGGACACTTTGTGGGCACAAACCAGATACTCGTTGGGATGATGTGGGCATACTTCTCCAGACATCTGAACATTGTGAGGACCTACCAGACCTCTTGTGCTATAGGCACATCCTCTGCATCACAGTATGGGACCAAAACCTACTCGGTACAGGCCATAGGAGGACTTTCCTACAGCTAGCGGG
>TRINITY_DN9330_c0_g1_i1 len=438 path=[0:0-437]
ACCTGGGACCTCTTATGTTTGCACATTCTACAGCTAGTGTTTTAGTCAATGGGAGCAGTTTCACCTCCATGTTCAATTTCGGAAGAATGGAAATACAAAATGTACTTGTTTTACAACCATGCACACAGAAATAGGTCTGCTCCGATTTTTGGGATTTGGATAATGTGAAAGCTTTTGCTTGAACATGTAAAATGAGTGTGAGCGCATTTTAAGCTGCGCGTGGTGGTAGTTCCCTTTCTAATGAATGCATTTAACTTACAATTCATATGCTCATAATAGCACAATGACACCAAACTGTCACCTGTTCCATCATTTACTATACAGACTATTTAACAACAAATTGTTCAAACAAGTCCCAATGCAATAACCACGTGGGAGAAGCTTGCGGCATTTCATTCTGCCATTACCTTAAAAGAAAACTTTATTTTCAAACACAAG
>TRINITY_DN9338_c0_g1_i1 len=414 path=[0:0-413]
TCTGCTATTGTTTTGTTGTTCTTTTTAAATCTTTGCACCTTTTCCTTAACTTGAGGAATTCCATAACGGTTTTGTAAACAATTTTTTTTTTTTTTTATTAACTTGTGCCTAATGACAGAAATCCAAATCAATTTGCACCTTTTAATTTGCAAACGGAGATCAAGGCGGGAGAGGCAAAGAACGCCAGAAGCTTTCATGCTTCGTGGTCAAATGTGTTTATTTTGACATATATATATGTATATACAGATATACATATACACACATATATGTATGTGTGCATATATATATATATATATTTTTTTTTACTTCTTGGGCAAAAAGCACTATTTCTATGGAACAATTTTTGTGTAGCAGCAAAAGAAGGATTGTTTGAATCGTATAATGTGCTATGGTGCTAAAGTATTGTGGAAGGAG
>TRINITY_DN9362_c0_g1_i1 len=1845 path=[0:0-1844]
CTGCAGGTCAAACCTATACACATCTCTAAGGCGGGGCCCGTCTTTATTTGTAGCTAAACTCTTAAACCCATTAAACAGCACGAGTCGTCAAAAAGTACAAATGAAATCAAGCCTCTTTTTTCGGATTCACATTTTTGTAGCCAAGGTAAAATAAGTGATCTGTAGTGTCTTGTGCCGACGACCACACGGCTTCTGTCCAATACAAAACCTCTGTTCTTGTGCGCAGGGGGACACACTTTTTTGGAAGGCTCTCCTGATACCTCACTTCTGGCCAGAATGCACTTTTTTCTTCCAATAAATTGTCCAAGACTTTGTAGGTGGCAAGGCATACTTACAATAGGTTTAATGGCAGGAAGGCACACAGCAAAAGGGGTCATGTTTCACAATGCAAAATGGTGGCAGGTTTCCCCCTGCACATCATGTAAATTAAACTTGTTGATGTATAATGACATATCACATTTGCTGTAGGGCCACATCGCCACAAATTGTTTATGCTGCATTCAAGTTTTAGAAGTAGTTCTCTGAATAAAATTTGTGTTCCATTTAAGTTGTCGTCGGCCTGCTAACGTCAAATGGGTTGAGGAAGCAATACAACACCCAGCTCTCTGGAATTATTCAACTGTATGTGCTTTAATCATGTGGAAGCTGAATTCCCATCACCGCCCGCCCCATCCCCTCAGGGGCGGGGTGGCAGTGGTAAGGGTAAGGGATCATGAGAAACCACAGGAATGTGGCAATATTTTTAACCCCCCTGTTCTTTGGATTAACCGATCACTTAGGATCATAGGTTCCCAATCTTTTTAACAGCGAGCCTCCCCATAGCGATGGCAAACCCACCTCTTTTGGCTGTGCAATTCGTAGTAGCAGTTCTAGCAGTGTTGGGTAGGAAGAACTGTCAGGTGTCTCACTGCTGTTGCCACCGGGCCTCTGCCGGCGCAGATGTCGCTGAGCCCAAGCAACCCATTCACCTCTGCTATTAAGGTTAATCCCTCTCTTCCCCTCAAATATTGGGACGACTCCCTTTCATTCCACACAGCTTGGCCCTCAATTTGGGTCACACGCAATCATGGTCCTCTTTTAGTGACATGCACATCAGTCCCCACAGCTATCTTGGGCACCAAGACACCCCGGCATGCTTTGCGTACTGGGATGGCTTAGCTGCTGAAAAATAAGTGCACGGTCTTGAAGATTATAAAACAAGTCTATCATGTATGATGAGAAACAAATCCGTGATGCACAAATGCTGTAGTACAGAGGTGGCACCTGGAACATTCACATGCCTCAATAACTAGAGTAGGGTTTCCTTTAATGCACAAATCACTTTGTGACCAACTCTCAGGCAATAATTTGGCACCTTACATGGTGAGAACCAAGCTGTGGACAAAATGATCCCGGCTAACGTTCCCTTACGGAAGCTGAAGCTTGTCCTGCAAGGGCTTTCACAGAAAGGCGGAGAGGTTGGAAAGAACTTCCCTGGGGACTCTCTACCAACCCACGGTTTCAAAAGCCAAAAGACTAAAAAACAACTGTGTCTTTGGTGAGATGCATCCTGTGGATACTGCAAAATTATTCTTTAAGTGATCCTCCTAGTTTTACATGGCAACAAGATTCACTAGGTTTAAAAAGAAATAAAAACAATTAAAAAGCTGAAAAAAGCTTAATAAAGTGAGGAATAAAATAAAATAAAAACAGCGCCGACACTGGACAGCGAGATAAGAAGTAACAAAATTTTGCAACATTATAAAATGTTGGTGCTCATCACACCAGGCTTTTCTCAAACGTTGAACTGTTTTTCTTCTCTATCAAACCAAATGGGAAACCCTTCTTTTTTTCATTCAATGTACC
>TRINITY_DN9396_c0_g1_i1 len=400 path=[0:0-399]
CGGGGTTCAATGGCTACAGGTGCCCCGGCCCCCATGCTCTCTGTGAACCAGGACACATCCAGGAGGAATGGTGGGAGCCCCCCGCTGGGTCCTGGCTGCACCCCCAGCCATTCGGTGACTTCGCTGTGGGTGTTATTTTCTGAGACCACATGGGTGACGCTGGCACTGTACGCCTCCTCCAGGCGGAACCCTCTCCTCCGGGCCAGGCTCCCCAAGAAGGCCCTCCGACTGCTCCCCATACGCTTCTCGAGCAGGAAGATCGCGACTTCGGGGTACCGGACAGCCCCCTGACCGCTGTCCGCCACAACGTGGGGGCTCGGCCGCCTCCTCTTCCGAAGACCTGGACCAGAGGGGGTCTCCATTGGCCTCCTCACACTGTGCGTGCTCCCTGCACGCAGAG
>TRINITY_DN27997_c0_g1_i1 len=573 path=[0:0-572]
CTCCAATGAGGAGTGACACAAAATGGTCCATCTCTGAAAACAAAGAGCAGTAGAAATGGAAAGATGAGCATTGACTGGCAGTGAACGTCACGCCTATCACAGTATTAAAACCTGTTCCCAAGCAAACCGTTTCAGAGTCATGGGCCATGGGTTTTGAAGCATCTTTACTCAATATCTGAGGCATGGTCTCGGGCTCTTCATCCTCTGCAGTGCTGGCGATAACTGAGACTAATGCCAGGCTTAGGAGCTGATGTAAGTGGCAAAAATAGAACCTGTGATCAAGACACATTTTCCATACTAAAGTGCTAAGGTCCCTTGCATGTGGCTGAGAGTTTGGCACTGGATTGCATTATGGTGGAATTTGTGCTAGCAGGTAACGTGTGATTTTTCAGTAAATGAGATGCCAGCTGAGACAAATGTTACCCTTTTTGATGGCCTTTTATTAAACCGGTTTTCCCCAGGCTACTTGCAGACCATTAACCTGAAATGGAAATACCAGATCCATTTTGATGGCTAAAGTGTTTTGAGTGGAGTGTGCTCTCATTTCCCACCCCAGTCTTTCTTAAAGTGGAG
>TRINITY_DN27962_c0_g1_i1 len=372 path=[0:0-371]
TTCCGGATCTGGCAGGCAGGAGAAGGTACAAAAATACATCAATTACATCCTACATACATACATGGGAGGAAGGCCTTTAAAATCCAGCCTTAGGTCGAAGCACTGCATCATACTTTGTGACACGGGAAGGCATCAGCCAGGATCATCCCAGCACCAGGCCTGTAAGGCTGCTTGCCGGCCCATTTTCACCACATCCTTATTCAGGTAGTCCAATATCAACGATCTGGCTAGAGCATAAACAACCTGTGCGGAGAGGTCAGTTTCTTTGAAAAGTAGGAGGTTCCGGGCCCTCCACAGAGCATCTCTACAGCAGTTGACCACAATCCAATATTTGTGACATGGGGAGTTCGAGTCTATCAGGCCATACAGGAC
>TRINITY_DN27959_c0_g1_i1 len=201 path=[0:0-200]
ACTGTGTCATGGAATTGCTCACACAAGTCTTCCTCAACAGTCTCCACCATGGCAACAGTGGTACCAGGCCTAGAAATCCCATTCTAACACATTCTACAAGATTTAGCAAAATGCCTTGTCTTTCCAGAATGGTTACATCTTTTTCCTTGAACATGGCATTTTTGTGAGGATGCTATATCCCCCACAGCAGAAACAGACCCC
>TRINITY_DN27970_c0_g1_i1 len=221 path=[0:0-220]
GCCTCTTCTTATGCCTCCTCGGCCACAGTCTTTTTGCTTTAGCAATAAAATCTTCCCTTTTCAGTTCTTTCATGTACTGATTTTCGATTTCCTTAAACGGAACCTTCTCAGCTAGGACTTCCGCCGAAAGAACCTTATTGGGATAGCCTTCGTTCCTGAAGTCTAGCGTTACTGCTGCGGGATCTGGGTGCACACCCAGATCGGTGGGCTGTGCAAACAAG
>TRINITY_DN27966_c0_g1_i1 len=264 path=[0:0-263]
GGGGAATTCTATTTGTCACCATAAGTTTCTGCTGGTAGAGTAAGTTGTCATCCATTACACATCATGATCAGTCGTGATACAGCAAAGGTGTACATGAGAGTGTTCTATAGGCCCAGCTTTCCACCAATCAGAATACATTTTGAGGCCTCCATTGGGGCCTATGCTCTTCCTCTTTGCTGCTGGCTGGCCCATTACAGTCTTGTTGCAGCAGCGTTGTGGACAGCTCTGCCTTTGAGGAGATGAAAGGAGTCGACTGGAACTGGT
>TRINITY_DN27989_c0_g1_i1 len=681 path=[0:0-680]
CTAAATTTTCATCTCTTTTTTCAGGGTGTGTGTACAGATGTGTGTGAGCGAGCTTGGTTTCCTCTGCCGTGTTTTTCTAAGTGGGTTTTCATTTCCCACCAGGATTTCAACACCTGCCACTTTCTTGGAGAGGCATTTTAGCAAGAATGGGGAAGTGGTGGCGTGGACGGTGGATCTGTCACATTGTGAACCCTACACTAAACAATAAACCCGTACTCTTGTGTAAAATAAATAAAAGTTTATATAGAAAATAAAAATTTCTCAAAGCAATTGTATCCTACAGGAAACACACCAATACCCTGTAAAGGTAGGTGTTTTAAAAGTGATGTATTAGTACCAAGAAGGTGAACACCAGACATTACTGACCCCACACACGAGTACGGGTTTGTTTATTGTATATACGAAGGACCAGGATACCCGTGCTCAGAATCCTGGGTTACCTTTATGGTTTTTGAAGACATTGTGAACCCTGCCTTCTCCTTCCCGGCCTATACCTGGCCGGCCGAACGTTTTACAAGCTGGCTAGCAACTCCTCGCTCAAGCTTTTAATGTGCAAGCCCCCCCCAATACTGCATTGATCCGTCTTGTTTTCGAAACTAAGGGCACGTTCAAGGAACAAGAGGGCGTTTCTGATATTTAAAATGACCGGTGCTGGGGCTAGGTTACTAGGTCCCTAGTTCA
>TRINITY_DN27964_c0_g1_i1 len=201 path=[0:0-200]
GGAGGAGGAAAAAGGAAAGGATTGCGCGAAAATCCACACCGTCTTCTTCCAGACTCCCGGATCTTACAATGGAGAAATCTTCGCCAAAGCTGAAATCTTCATGTGGCTCGGTGGCACAAAGTACATGAAGAACTGTATCTCGGACATCCCTGAAGCGTTCCAGCCTTTGTACGAGAAGGCGGGACAGATTGTCGAGTTCCC
>TRINITY_DN27906_c0_g1_i1 len=1605 path=[0:0-1604]
CGCAGTTACTACTGCTAGGCATTGGGGACGGGATCCCGGAGGTCACTTTGAGGGACCGGACCCACCGCCAGAGACAGACCCTCAACATAGGCCGCTCCGCTTCTGGCACACATACATACAGCCCATTGGTGCGGGATAAGTCTGACTAAAAATGAGCGACTCTGAGGTGAATGCGACCACCACGGTTGCCCTTGTGGAAAGCAGCTCGAATCCTAGCGGACTCCGGTTAGTCAGCTCCTATCAAACAAATCGGCTTGGGGATCCCTTTGACCTTGTGGCCCTTGCTCAACAAGTGCAGAAGGCAGATGATTTTATTCGAGCCAATGCTTGCAACAGGCTGACTGTTATTGCAGAGCAGATTCGCTTCTTACAGGAGCAGGCACGGAAGGTCTTAGAGGAGGCAAAAAGAGATGCTGATCTACACCACGCGGCCTGCAACGTTGTGAAAAAGCCAGGAAATGTATATTACTTGTACCTGAGAGAAAGTGGCCAAAGATATTTTTCAATCCTCTCACCCATGGACTGGGGAGCAAGTTGCCCTCACGAGTTTCTTGGTGCCTTTAAGCTTCAGCATGATATGTCATGGACGCCCTTTGAGAGCATTGAAAAACGAGATGCTGAGCTCCACATCACTGACAAACTGCTCTGTCAGCAGATCGCACTGCCTCAGTGTGCCGAACCCAACTTCCAAGGACTTATTAATTGAGTATGGGTGTACAATTTGGCTTTGGGCTGTTCGCTGTATTTGTGAAGTCCATATCGCAAGTGTGACTAGGCCCCAGTGTGCGTTATGACACTTTACTTAAACGGGTCATAACGCACACTGGGGCCTAGTCACACTTGCGATATGGACTTCACAAATACAGCGAACAGCCCAAAGCCAAATTGTACACCCATACTCAATTAATAAGTCCTTGGAAGTTGGGTTCGGCACACTGAGGCAGTGCGATCTGCTGACAGAGCAGTTTGTCAGTGATGTGGAGCTCAGCATCTCGTTTTTCAATGCTCTCAAAGGGCGTCCATGACATATCATGCTGAAGCTTAAAGGCACCAAGAAACTCGTGAGGGCAACTTGCTCCCCAGTCCATGGGTGAGAGGATTGAAAAATATCTTTGGCCACTTTCTCTCAGGTACAAGTAATATACATTTCCTGGCTTTTTCACAACGTTGCAGGCCGCGTGGTGTAGATCAGCATCTCTTTTTGCCTCCTCTAAGACCTTCCGTGCCTGCTCCTGTAAGAAGCGAATCTGCTCTGCAATAACAGTCAGCCTGTTGCAAGCATTGGCTCGAATAAAATCATCTGCCTTCTGCACTTGTTGAGCAAGGGCCACAAGGTCAAAGGGATCCCCAAGCCGATTTGTTTGATAGGAGCTGACTAACCGGAGTCCGCTAGGATTCGAGCTGCTTTCCACAAGGGCAACCGTGGTGGTCGCATTCACCTCAGAGTCGCTCATTTTTAGTCAGACTTATCCCGCACCAATGGGCTGTATGTATGTGTGCCAGAAGCGGAGCGGCCTATGTTGAGGGTCTGTCTCTGGCGGTGGGTCCGGTCCCTCAAAGTGACCTCCGGGATCCCGTCCCCAATGCCTAGCAGTAGTAACTGCG
>TRINITY_DN27945_c0_g1_i1 len=236 path=[0:0-235]
GTGGAAAACTCTGCGCTGAGTTCCCAGAATGCCTCGCTCAATGCCCAAGCTTCGCAGCTGCAGAGCCGAATGGGCGTCCTGGAGATGGAGGAGCGAGCAGCCGCGAAGGACCGTGAGGAGACCCGGGCTCGGCATGAGGCGCTGCTGAAGGATCATGAGCGGCTGGCCCAGCTGCATGAGCGCCAGGGGGGCGACATGGAGGCACTGATGGAGAAGCACGGCAAACTCAAGGGGGC
>TRINITY_DN27901_c0_g1_i1 len=227 path=[0:0-226]
GTGTGATTTGCGCCTGTCAGTAAAACTGCACAGCAGCTTATTGTATTGACAACGTGATGGTTATGACCTTCCACCCTTGGCTGGCAGATACTAAGAGTGATGAAAATATTTCCTTCCAACAGAAAACTTCTTATTTCTGTAAAGTATTATTCCGGGAGTGGCACCAGATCACAAAATAAGACTGACTGACCAAAGTTTACAAGTGATAGGTGACCTTATGTGAGCAC
>TRINITY_DN27991_c0_g1_i1 len=226 path=[0:0-225]
CTGGAAGTGGGTGGGCCTCGGTCCTCTGGCACACCGCTCCACCCCAGCGCCCCTGACCCGGAGGTTGGTTTAGGGGATGGCAGTGGCAACGATTCGTGGACTGGAGATGGGGGGGGTGGTTAGCATGGCCCAGAGTGAGCTGGGCTCACAGGGACGCCATGATGGACTGGGGTTGCCAAGCAGTAGGTCAGGGTAGGGACACAGATGGCAGGCCAACTTAGTGGGG
>TRINITY_DN27919_c0_g1_i1 len=1711 path=[0:0-1710]
CTGGCTGCCAGCGGCGCTGCTCGGGGCACGGCGGGCTGCTGCATGGCACTGCGGGTCCAAGCCCGCAACAGGGCTTTAATAACAGTTATAGGCCCGGGGCTGATCCTGTCACCGCCAGCCATGCCGGCCAGGATTCCCATTCCAACCCGTTGCCAGAGCTGCCACTGAGTGGTCCCTCTGCCACCTTCAGTCACCGTGGGCACTGGCAGCGCCCTCGCCCCCCGTGCGCGATGAAGGACTCCGGCAGCAGCAGCCCCTGCACGCCGCAGGGCTCGGCCAAGGCAGTGTGCATGACCAATTGCCCGACTCTGATTGTCATGGTGGGTCTTCCTGCCCGTGGGAAGACCTATATCTCCAAGAAATTGACGCGCTACCTAAACTGGATCGGAGTGCCTACCAAGGCTTTTAATGTTGGCCAGTATCGACGTGATTTTGTCAAAACCTTCAAATCCTTTGAGTTCTTCCAAGCAGATAACGAAGAGGCCTTGAAAATCAGAAAACAGTGTGCCTTAGAAGCAATGAACGATGTCAGGCGGTACCTATGTGAAGAAGGTGGACATGTAGCTGTTTTTGATGCAACAAACACGACTCGAGAAAGAAGAGAGACCATTCTTAAATTTTCAGATCAGCATGGATTCAAGACTTTCTTCGTTGAGTCTATATGTGTTGATCCAGAAATCATTAAAGCAAATATTGTGCAAGTGAAACTGAGCAGCCCTGACTATGTTGATTGCAGTAGTGAGCAAGCAAGCGATGACTTTATGAAAAGGATTGAATGCTACAAGAGCTCGTACGAGATGCTGAGCGACACTTTAGATAAGGATCTGTCATATATTAAGATCATGGATGTTGGAAGACGCTACCTTGTGAACCGAGTCATGGACCATGTTCAGAGTCGGATTGTCTACTACCTCATGAATATTCACGTAGCTCCTCGCTCAATCTACCTCTGTCGCCACGGAGAAAGTGAACTAAATCTGAAAGGCAAAATAGGAGGGGATTCTGGGCTCTCCCAACGAGGAAAAGAGTTTGCCCAGCATTTGGCTAAGTTCATTAATGAGCAGAGCATCAAAGACCTGAAGGTGTGGACCAGCCAGATGAAAAGGACCATTCAGACAGCGGAGGCCTTGGGAGTACCCTACGAGCAGTGGAAGGTTTTGAATGAAATCGATGCGGGTGTATGTGAAGAACTGCGATATGAAGAAATTCAGTCAAACTTTCCACTGGAATTTGCTTTGAGAGATCAAGACAAGTACAGATACCGCTATCCAAAAGGAGAGTCCTATGAAGATCTTGTTCAGAGGCTGGAGCCAGTCATCATGGAGTTGGAACGTCAAGAGAATGTGCTGGTCATTTGTCACCAAGCTGTCATGCGCTGTCTGCTTGCTTACTTTCTGGACAAGACCGGAGAACAGCTGCCTTATCTCAAGTGCCCGCTTCACACGGTCCTACAGCTCACCCCAGTGGCTTATGGTTGCAAAGTGGATGTCATTGACCTGAATGTTGAAGCTGTGAACACGCACCGCGATCGGCCGGAGAATGTGGATGTTCACCGGACAACAGAAGATGCTTTGCAGACTGTTCCAAATCATCTGTGACAATCGTGTCCAGAAAAGCACTCTAATTTACTTGTACTGTACTATTGCAGGATATATTGCTCAGGTACACGGGATGGGATGCAGCATTCTGCAGTCAAGCAACTCCAATGCAC
>TRINITY_DN27931_c0_g1_i1 len=205 path=[0:0-204]
CTTTAGACACCATAACTAATATCTTGAACCTAAAACCCAAAGACTCCCCCCCCTGGTCCCTTCACCTGGGTGGTATCTGAAAAACCAAGCATCTGCCTTGGGACTCTCATTAAGCTACTGACGGATCTATCCTTCAAAGAAGGGGGGGGTCCCCAGGGACCTAAAGCTAGGGCTTCTTACCCCCTCTTGAAGAAACCCAACCCGG
>TRINITY_DN27958_c0_g1_i1 len=378 path=[0:0-377]
TCATGACGGGGTAGCCAATCTTTTCAGCAGCCACCAGGGCATCCTCCACCTGCAAACAGAGAATGGTCATTAGGCCTTGCTGTCTGGCCCTCCAGGACCTGTCGGTGCCGTTGAGTGGAGGGGAAGACAGTGGAAAACCAGGTCTAACAGCCAACCCGTTGGGCTGCCTCTGCAGAAGGCGGCTGCTGTCAAGTCCTGACCCCGGGGCTTGTAGAAAGGGTTGTTGATTAGGTGACATTAAAGCAGGTGTTTCCCCTTGAGCAGGACTTCCTGCCATAGGAAGCCCCAAAGCAGGAAGGCTCACAGCAGGTAAAACAAGACCCGCTTCATGACAGGAGAGGTGCTCCTCAAAATCAGGAGTAGAGATTAAAGGAGAAC
>TRINITY_DN27946_c0_g1_i1 len=248 path=[0:0-247]
AAATAATTTCGGTAAAATGATTTCGGTAGGGGGGGGCGGAGCCGGACTCGCAGCAAGATGGCTGCACTCTCCCCGAGCTCCGGCGCCTGAGCTCTGGTGCGGGCTTCTTCCAACTTCGGCAGGCTGGCGAAGAGAGCCGCGGTCGGAGGGGGAGACTGCTAAACCCGGTGTGATCGCTGGGAAGCGATCCCGAATCTTGGAGGCGGCGAACTGATCACGCACGGAGGACCGGCGCCTTCTCCCCTCCC
>TRINITY_DN27925_c0_g1_i1 len=661 path=[0:0-660]
GTTCCCCCCTCGCCTCCCAGCCCCCACTCCCCGGAGTTCATCTCCACCGGATTATTTTCAAACACTTCATGCTCTCAGTTGATGAACTTTGTCCATGAAGGTTTTCACTCTGTCGGGATCCACCCTGCCACTCCAATGACCACCACCTTTGAAATATGAACCAATAATCAAGGCATCTGCATCAATGTAGTCTCCCATGTTCTCCAGAGTCACGCCAGAGCCAATAAGAACTGGAATTCGTACAGCACGCCCAGCCTCTTTAAGATCTTCAGGGCTTGCTTGAATACCAGTAGCCACGCCAGTCAATATGATTCCATCAGCAAGAAAAAATTCTGCTGCCTTTGCGGTCTCTGACACACTGACATCCGATGTTATGGCGTGAGAACTGTGTTTCTTTTTAATATCAGCAACAATCTGAACATGCTCTGCTCCAATTTGGCGACGATATCTGAGCAGGTCTCCGGCACAGGCGTTTACAATCCCTTCATCCGCCACATGGGAGAAGATGAAGCCTTCAGCACGGATAAAATCCAGACCTGCTGCAAGAGCAACTGCCATCGCCTGTTGATTTGCACACGACAGGATCTGGACACCCAGTGGCAGATGTGGGCAGGCCTGCCTCACCGAAGCACACACTGCTGCCATTGTTGCAGTAACTTCT
>TRINITY_DN27923_c0_g1_i1 len=543 path=[0:0-542]
CGGGTGTCTGAAATATGATCACACAGATTACCCACAATACACCTCACTTTAAGCATATATGGGTTGACATTGGTGTCAATAAGAATTTATAAATAAAGTGTAAAAAATATATACATTTTCACGATCGTCTTTGGTCATCTACAAAGTTTTCACTCTCCATTCTAGTTGGGTTGGATCAGCCCATATTCTACCGCCTTTGCCAAGCACTCTTTCGCAGCCCTAGAAATGGGGTGCTTCTTCTTGTCCGTGTCCTCTTTAGCCAAAACCGACAGAATCTCCAACATTTCACTCTCCATTAGTTTCCCAGCCACCTCCTGATCAGCGGTCACCATGTTCAAAACTACAACAGCCCCCCGATGCTGCAGTTCTAGGTTTTCACTCAGCAGCAGGGCCTGCAGAATCTCCAGCCAATGTGTGGTCACTCGCGTTATTCTTGTGCACAGTTCAGGCATCAGCGATGTCAGCATGGCGAGAGCTCCTGAGGCAGCCCGGCGCAGTTTCTCATCATCTTCACCACAGTCCAAAACCATCAGCTTCAGCCAG
>TRINITY_DN27913_c0_g1_i1 len=454 path=[0:0-453]
ATGGGATTCGTGTATAACGACAAGTTGTTGGTCTGTGAAGATATTGATGAATGCCAGAATGGACCGGTCTGCCAGCGAAATGCGGAGTGCATCAATACTGCGGGTAGCTATCGCTGTGACTGCAAGCCCGGGTACAGGTTTACGTCAACAGGGCAATGTCTTGATCGAAATGAATGCCAAGAAACCCCCAACCTATGCAGCCATGGACAGTGTATAGATACAGTGGGTGGATATTATTGCATCTGCAACAATGGATTTAAACCCACCGATGACCAATCAATGTGCATGGACATCAACGAATGCGAACGGGATCCGTGTGGGAACGGGACCTGTCGAAACACCGTGGGCTCGTACAACTGCCGCTGCTTTGATGGCTTCATCCTCTCCCACAACAACGACTGCATAGATATTGACGAATGCGCTACAGGGAACGGGTATCTATGCAGGAATGGCC
>TRINITY_DN27948_c0_g1_i1 len=246 path=[0:0-245]
CACAAATAGACTTTCATTTTGATGATCAGGTTTTATTAAACAAATCTGCCTTTCACACTCTGCTTCGGATTTAGGGGTCCATGTCCCTAACGTTTTGCACCAGTAAAATATTTGCAGGAGGTGGGTCACCCTGTCTGCCTGGCGATGGCCACGCCTGTTGCCAGCCATGTGAAGCTATGCTAGGTCCCCTTCAAATGCACTGAACGGGGATCCCTCCAGTTCCCTCTTGTCTTCCTTTAGCGCCCG
>TRINITY_DN27940_c0_g1_i1 len=256 path=[0:0-255]
CGCCTCCCACCCTTGCAGTTGTCTATTTCATGCTGTGTAAATGGCAATTATTTACAATGTGGAAAATGACACTTTCATTGTAAGTCACCCTCCCTTCTGATTGGCACAGTACAGGGAAGTGTTGAGGTGTGGAGAGAGGGTGAGCATGCTGTCATCTGTACACCCTGACCCCCAGAGCTGGCCAGGGGGTGAAGTTGGGTAGTATTTAGGACTGCCCCGAAAGATGACCTCTTAGGGCCTTCCTGCCTTCAGCCTG
>TRINITY_DN27900_c0_g1_i1 len=310 path=[0:0-309]
GGCTGCCCTGGCAAATCAATAGGATCTGCAGCTTTGTAGAAATCAGATGCTTCAGAGAACGGGCCTTGCCCGGCTGCGTTGACAGCACTTACTCGGAAATGGTATTCACCGTCTTCACTAAGTCCTGTTACTTTTTGTCTGGTGTCTCTGATCGATTCCTTGGTAACCTTGAACCATCGCAGACTCTTTTTATCACGCTTCTCCAGAAAATAACCGCTTATTTCACTGCCTCCATCTATGGTGGGTCTATCCCAGGTTACTGTCATGGAACTCTTGGTTATCATTGTGACCTCTGGAACACTTGGAGGAC
>TRINITY_DN27987_c0_g1_i1 len=437 path=[0:0-436]
ATCTTCAATCTCCCCACCGGATGCGGAGAGCAGAATATGGCACACTTTACTATAATTCTTCATCTCCTTGGTTATTTAAAGAACACCAATCAGCTGACACCCGAAATTAAAGAGAGAATTCTGAAACTTCTCACAACAGGGTACCACAAGCAAATGGGTTTCAGAAATGAAAATGGCTCATATAGTATGTTTGCACAGGAAGAAGGAAACATTTGGCTCACAGCCAAGGTGGTGAAAGCACTCAGTCAAGCACGGGGAATTATCCACATAAATGAAAAGGACATTCAGGACTCATTAAAATGGTTGAGCAGTGTGCAGTTGCCAAGTGGCTGCTTCGAACAACATGGGGATTACTTTAACCACTGGACAGAGGACAAGGACCGTGAAGATATGAGACTTGCAGCCTTCGTTGCCATCGCTCTGATGGAATCAGGAGC
>TRINITY_DN27999_c0_g1_i1 len=301 path=[0:0-300]
GTGAGGGAGCTGCAGCGTTTCACACACCGGCCGCCAAGCTCAGCAGGGGACGCACCTACCTCGGCACAGCAGGGGCGCACCCACCTCAGCTCCAGTATTCCCTACGTGAAAGTGGAGGATCACAACATCCCTCTCCCTGAATCGTTTCAGCTCAGAATCCAGGCACCGCACGTGGAAGTGAGGCAGGGATGTTTTAGAAGCTTGACAGCGAGCGGAGAAAACGGTGAAACGATACAGCCCAGAACACGGAAATCCGTGCAAGGCCAAGTCTGAGGTAAAGCAACAAAGGCCGTCGCCTGGC
>TRINITY_DN27914_c0_g1_i1 len=203 path=[0:0-202]
CCTGCCTGCACCCAGTCGTATTGTTGTTTCTTTTTTTTTTTTTATTGAGTTAATATGGACAGCAAACGGTTCAGGGACGATTTTTCTCGGCTTTCGGAAGCGTCTGCCTTGTGTAGCTCACTCTGCCCGTTTTTGTAATGTAATGTACTTATAAATGAAATGTGCTAACATCCTCAACTTGCTGTGCCCAAGCAGCTTCTGCT
>TRINITY_DN27926_c0_g1_i1 len=279 path=[0:0-278]
CTGCTTTAGAGATGGGTTGTCCCCTACATTAGGAGACCCCCCAAAACACTTCAGACATTTGTCCTGGGGGTGGGGTGCTCTTCTCCTTGAAAGACCATTCACTTGTTGTTAGAGACTTGTACATAAAGGGGTGGTTAATGTGCAAGATGCCACACAGACCGAGTAGAACGAAAACTCAGGAAAGATTCCGGTGTCGTTCTTGTCCCAGGAATTTGCTATTGTTTCCTTGAGGGTAGCCACTAGCCCACGTCTGTCCACCGAGACCTCGACACTGCCAAT
>TRINITY_DN27935_c0_g1_i1 len=249 path=[0:0-248]
CCCCTCAATACAAAGACCATCCAATAAAATTGATACTACCTCATTAAAAGAGTTCACATTCTTGCTAATTAAGAACGGACGAATCAACATTCGGCGCTCCAAGGTCCACTGAGAACAGAACAGAAGGAGATGAGTTAAACCTTTTCCCAGATAAGGATTACAGCCACAAGTCAGGTTCAACAAACTGTTTTTCCCATACAAATGGAATTTATAATGGTCTGCTCTTACCCCAAAACGCATACAGGTGAC
>TRINITY_DN27975_c0_g1_i1 len=379 path=[0:0-378]
CAATTGTCTGCTAGAAACCTATTGCTGCCTCCCACGTATTTGTTGAAATGAACTGGCAGTGTGAGTAGAGCCGCCATTTTCAGCAGTACGACACATGAAGCACAGCCCTGCTGAAACTTATTTTTTTGTTCAGCAGGTAACAGGGGAACATCTTGGGACATGGAGCAGCCTCTGGGTTTCAGAACCTCTGAAACTGCAATTTTAATTCTGCAAAGGCCCTGGCATCCTCTGGCAGATAATAGCGTACTCTTCAGCACTTACAACTGCCTGCACCTGATTGTAATGTTGAAACTCCAAGCATCTGGGGGAAAGTAGAGCTCATTAGGACAGAATATACTTATAGCCATGGGTCTATATTTAATCATTTAAAAAATAGATC
>TRINITY_DN27953_c0_g1_i1 len=468 path=[0:0-467]
CCCACCCCCCAAAAAGGCTTGCGATCTTTCAAAAAAGAGTTCTCTCTTAGCAAACATACCCGCCGCCATCATCGAGTAAACACAAGTAGGCCACACTGGAGAGCTGTGCAAACAGAGAGGCCGCTGGCGGGAATGCCTCTGTGTGCCTTTCATAATTCTGAATTATTATTTCTTCTACCCGCCCTGTGCAAAACAATTTACCAAAGAGAAAGAAAAAACTCTACAGAATACTATCTATCGAACACCAGCTTATTTGCTGATTACACATCAGTGGAACATTCAGGCAGAGGCGTGTCCATGGAAAGGGGGAATACATTATTTCTCGGGTGAGGGAGTAAGACCGGTGACCCTCCCCTCGCACAGATCTTTCCCAGATCCTCACTCCTACACAATCCAGAGACGTCTTCCACCCACAAGGAAATTTATATATACTGCTTCTCTTATTTTTGAATAATTTGTTTTATCCCT
>TRINITY_DN27982_c0_g1_i1 len=345 path=[0:0-344]
CGAGGTGAGCAGAAACCCGATGAAAGATCCTCACTGTCAATGGAGGGGCTCTCAAAAGGGGAGTCTGCCATTTTAGAAGCCCTGGACAAGATTAATGTTAGATTGGTTGGTGTCAAAGCAGCGGTACACTCATTAGAGTCTAAACTCGGGCAGATTGCAGAGAGGGTCACACAAGTTGAACAAAGAGCCTCATCGATGGAGAAAAAAGTGTCCTCTCTGGACCGGCGAGTGGCTACTCTAACTGAGGCACAATCTGACCTCGAGAAATTCCAATCTAAAGCCATCCAATCATTCATACAAATGGATGAATTTCGTGAGACATGCGAAAATGAAAGGAGAGGGGCG
>TRINITY_DN27973_c0_g1_i1 len=590 path=[0:0-589]
CGCCCCCAATTTCTCTAAGCACATTTCCATCCAGGACCAGGAGAGATGGTAAAATGTCAACTCCCACATCGGTCACACTGACAAACACACGGCGGTATCCCAAGTGTATTTTCTTTTTTTCCTTTAAGTCTAAAGAAGGCTAGTAAATGCATAATTGTTCCCAAACCATCCTCAAGATCATTCACAATAACATTTTTTCAACGCGAAAAAAAGGCTTCACCACAATTATATACATATAAGATAAATAGTTTTACAATTTAAAAAACAGTAGGTAACTATTTCTTTTTACACTTGTAATAGTGGGGTGGGGGAGTTACAAAAAAAAAAAATAGGATGGGATGGCAGTGATTTTTAGTGCAGTCAATACACGGTTAGAGCAGGGGATCTGGAGGAGTGATGGGGATACAGAAATGTTTGATGTTGGTGCCAGAGCTAGGACAGTTTAAAAAAAATAAAATAAAAAAAGCAGCATATGCGAGTGCAGAATCTTCCCAATTAAAATGAGGTTGTTGGCGTATACCATCCCTCAGCATTGCACACAAAAGTGATCCAAATTCCACGCACGCACGCACACACACACACACCCCCAC
>TRINITY_DN27969_c0_g1_i1 len=687 path=[0:0-686]
CTGGTTCAAATCATATTCCCTTCGGAGCAAATGCCATTAATGCCAGAGCATTGTAGCACCGCTAGAGAAATATAGCCCTGGCCAGTCAGTTTATCATTAGCCCAGGGCACCTTACGGATTCAGACCACAGATGGTTTTGGAAACGGGAAACCTTGTCTTTGAAAAATTACAACTGGTACAGATGTGTCTACCGATGAAGAATGAAAGGCTGATGTGAATTTGCAGAATGGTAACCACTGGCAATGCACAGACCCCACCCGTTTCCAATTTTGGAACTGTATACTACTGTATCCTCCCAGCTTTTCTGATCATCAGACATTTACCATGCCATTGTTAGATGCCACAACCCCTAATGTGTGAGGCAAGTTCTGAGCTGCGTTGAGGTGCATCAAAATAAACTATAGGAAGATCAGAAGTATGCTGGAAGTCCTAGAGCCAAAGTGAATATGAAACCCAAGTACAGTAGCTATTTCAAAATGTGACCAACTCTTGTCCAGAAAATGTCTCACTCTACTTTGAATTGCATTCGGTTCAAGAAATGGTCAAAGTGGTGTTTGCTCAATGTGCCTGTTTGTAGATTTATGTTTTGCAGTTTTCATTCCTTGTCATGCTGAGCAAAAAGGTGCTTACTTGTCATTTATATATAGTGTTTATACTGTGATCAGAAAGTTAACCAATACTTTCCAC
>TRINITY_DN27949_c0_g1_i1 len=695 path=[0:0-694]
CTGCGCAATGGCCACCTGTTTGTGTAATATAACACGCCAGGTACTGAGGACGCTGGCTGGGAGTTGTATCGAGACCAGAGCCAGGGACAGGCCCGCAACAGATGCAGTCAAGCATGACCATTCATCAAGACAAACAAAATGAACAATGAATACAGATGCAAGACAACTAGAACTTGAAGCAGAGTCCCTACAATGTCCAAAGCAATGATTTCTACCAGAAGAACACTAGACTATAAAGGCCTTCAAAAAGAACTTGAAATGGGCTACAGAGATAAGACAACAGCCAAATGGAGATCACAAATCATGAAATTAAAACATGTACACCAGCTGATAATATTTGAATTCACAGGCCTAAGACAAGCCTATCTAGATACCTTGCAAAACCATGAAGAAAGCAGTCTTCTTGGCAAGAGTGAACATTCTAGAAAAAGCAGAGGTAAGAAAAAAGATGGAGGCAATCAACAGACGTTTATTTCTCGTGCAATGGCAAAAGCATTAAGAACATGTTCTATCCTATACTTCTGCCGCTGGCATAAAGAAATCAGAAAAAAGATTCTTTGGAAATTCGTGAAGAACTCGGGGGAATAAGAAGATACAAGGAAGATTCCTCTTCAAATGGCAAGATATTTAAGAACTGCACTCAGAGAAAATAAAACTGACGAGCTGTAAGACACCCACCATAAAGAAACGCGAGG
>TRINITY_DN27974_c0_g1_i1 len=668 path=[0:0-667]
TGCTGGGCATTTGGATTCCAGTTTATTGTTCATAAACAATATACTGTACGAGGCCATGTGTGTGTGTGTTAACTGCATTCAAATTAATATGGTGGGGCGGGGGCCGTAACCATTACTCTTCTCACTTTGACATTAGGCACGGCCTTGCACTACTGCTTGACTAGTAAAATCTACAAAAATAATTTTTATAAAATGCACAAAGTTCATCATTGCCTCGCAACGCGTATTTATAACATACACCAATTTGTGAATATATATATATATATTTCCCTCTTGCTTTGCTAATACTATTACCAACAATATGGCTTTTCATGTTCAGCTACAGGGTCGTGCTCCCCTCAGGCAGTGGAAGAAGGCCCTTTATATCCCCCTGGAATGCGTCCAGCACAGAATCCAGCTTGTGCTTGCTTTACATCGATCAGTGATTATCTTGACAAAAATAAGTGCAGTGACGATTAAAAGCAGTCATGACTGTCCAAGTTGCTATTCGCAAGTGAACAATTAATATGTGATTATCATACATAACCTATAACAGAACTTTGGTTGTGAGAATTAGTGCGGGCTGCGAGGCGGGCAGAGAAGGACGCCTCTCCCCACCTTTGAAAGTGCTCCGTGAGGGGGAAGAATCATTGTGCTGCTGCTGGATTGGTTTGAACTGCCGCTTTCTT
>TRINITY_DN27996_c0_g1_i1 len=290 path=[0:0-289]
CGGGGCTATATGTGCTCATCTAGAAAGGCGCAGAATTATACGGGCCATGGATGACTGAATCCTCTGTAGTCGGTTTGAGTCTTTAACTGGAAGGCCCAGGTTGGCGCTGTTGCCGTAATCCAAATGCGATGAGACATAGGCATTCGCCACCTGGACCCTCAGAGGAAAAGAAAGAGCAAAATCCTTTTCAGGATTTTCAGCTGGTAGAAGCACGATAAACTGAGTGCCGATATTTGTGGCCGTGGAGACAGTTGATCGTCCATCCAAAATCCTAAATTCTTCACCTTGGG
>TRINITY_DN27909_c0_g1_i1 len=377 path=[0:0-376]
GTGCTTCTTGCCCTCTCACAGTTCGAATGCTGGGAACTTGGCTTTTGTCGGATCCAACAAATCCGCCAGGAAGTAGATCGTTCCAGCCATACCTTCAAACAGCGAGAACGGGGTGTCTGGGGTTCGGCAGCCATGCTCCCCATAATCAATGCACCAGTCAGCAAACATGCAAGCTCTGTACAAGTATTTCAAGTCCAGAGTCAGATTGTAGAGTGCAAGGAAGCCATAGGCATTGCCAGCTGCCCCATGGCAAAGACCGTAACCTTTCTTCAGCAATCCCCGCTGCCATATAACTTCAGAGCACTGCAGGAAGCTAGTCAAGTAGGATTGTTCACCAAACAACTTATAGGCCTGGAACAGCATGTAGATCACTCCCG
>TRINITY_DN27963_c0_g1_i1 len=273 path=[0:0-272]
CACGGAAGTTCTGAATCGGAGCGCCTTTGAGAGAGCGGAGGGTATATCGTACAGTCCTCTAGAAGGTCACTCCGTTCCAGGTGAAAGCCAGGTAGAGAACACCTGCAGCATTAAACCTCTTTCAAACTACAATGAAGAAAGCCTTGTTGACGAAAATCGCTCCACGCCTCTGCCTTCAAGACCGAACATTCGATTTGTAAAACCTAAGGAATCGTTAATGTTTTCTCCTTTGAATTCCACAAAGGAAACCAAATGCGTGTCGCCTGCTAATCC
>TRINITY_DN27976_c0_g1_i1 len=259 path=[0:0-258]
CTCACATGTCCTGTGTGCAATATGTTGTACACTGAGACACTCACATGCAGAGTTGTTGGTCCCGTTCGACGCACACTAATGCACACATGTATGTTATGTACAGACACATACATACCACAAGCATATTAACCAATGCTCTTGCCACCCATATTGTCTGCATGCACTGTATAGCAACCATGTACCCTGCATAGAAAATCCATGTTCAATGACTCCATTTTGGAACCTGGGTCATGAAATCCCCAGTGATGTCATCATTAAT
>TRINITY_DN27905_c0_g1_i1 len=710 path=[0:0-709]
CTGAATCCACACCCTAAATTCGGCAAGGAACCTACAGGTGATTTCTTTTGCGGTGTGCTCTATAAAAGACTTCCTCACTCCTACTTTTTATTTCCTGACAATTGGATGGGAGTTTTCCTCTGCTAGCATTGCCTTTTTATGTTAGCTGGAAGGGGAAAGCCTTTAGGATGCTTCTGTGGCTTCCCCATTAAAGCACATCTAACTGCCATAGTAATGTTCATCTTAATAGACCCAGCTTGGGAATAGCAGACCATGGCAAAGAGCCACTAATACAGTATGCTGTTTGGCTGTCTGCTTTTTCAAAACTGAAATGGCCAGTAAAGTTACTAAGGGCTATAGAAACAGTATTCCATGTGAGCCGTATTCTCAGATGTTCTTCTTGGGGATGTCCAATTCAGTTCCCTGTTGAATGGTTACATGTTTATTTTGTTTCACTCCTAATGTTTGTGTTGTTGCAAGGGTATTCTCGCTGGAGCTGGGAAGCAACCTTAGGCATTAGTTGTTTAGAAGAAAGGGGAAAAGGAAAATGAGGAATGGAAATCTGTATGGATGTATTTGGTTGTGTAACTTGCTCATCTAGATGTGTACAGTCTGTTATTGGTAAAAGATTAACCAAATCCCAAGAACATGTTGCATATTCACAAATGCCACAGAATAAAATGTATTTATATTTCTAAGTAAAAAAAAAAAAAAAAAAAAAAAAAAAAAAA
>TRINITY_DN27918_c0_g1_i1 len=366 path=[0:0-365]
CACCTCCTTCCCCAACTAAAGTCCAATTTTTTATGTATTTTTCAAATTATATATTTTAAAAAGTATCCTGGGCCATTTAAGTGACTCGAGTGGTTCATTTGAGGTCTATCATTTTAGCTCTCAGCTCCCATGAAATTTAGACGGTTCGCCATTTCTAAGTGCGCTTTCACTAAATGTCTTTATTTTAAGTCCCATTAGATTTTCTAAGATATTTTTGTGGACTCTGTTTTAATTCTTGAAGAACACATATTTTAAGGATATCGTTGTCTTTTTTTTGAAAAAAAGAAGCCAAGATTATATCAAAAAGTATTACTTGAACCAAAGAATAAACTGGTTTTCAACCAGAAAAAATACAAAAAAAAAAAT
>TRINITY_DN27954_c0_g1_i1 len=830 path=[0:0-829]
GCCATGCTTTCTCCTTTCCTCTTCTTTATTCTTTTCTTTTCCAGTTTTTTGCAGGCATACATTTTCCCTGTTGCTCGCACTTGGCATGCACAAACCTCTCCAAATCCACCTTTCCCTAGTACTCTGTAATGCCGAAAAGTGTTCTTGGTCACAGGTTGCCTCTCCAGCCATTTCCACTGCAAGAAACGAGAGAAGTACATGGTCTCCTGGTAGTCTGCAAATGGTCCTCCGCTTAAATAATCATGGACAACCCTTGTGCAGCCTTTAAACAGCTCTTTGCAAGGGGTCTGTTCCAATCCTTCTTTACATTCTTTCACTGTATCCTGAGGTAATTCTGGTAAATGGGCTGCAGACCCATTGTCGAAGTACGTGTCGAGAACCTTCAGACCACAGTCTCTACGTTTCTCATCTGGCTGCACCTCATACTCTGCCACTGCGTCTAAGAATTCAATGCACCTTTTCAGCTCTGGCCTGGAGTCGCAGAACTGCCTGAAGAGAACTTTTCCTATTGGCTGCTTGTCACATAGGCTGTTGTAATCCTTTTCAATGGACAGTCTCAGTTCTTCACACTGACTGATGTGGGGTAACTTGAGCATATCTTTCCATTTTTTACTTCGACTATTCCTCTTGCCTACCCCACCTTCTCTGGCTTTCAACAGCACCGTGTTGGCCACAATGTTTTCAATCTCCATGTTCAGGCGCGGTGATGGCTGAGGGGCTAGCTCATGTCACGGAGCTGGGGTCGGACCCGAGGACGGGCTAACACCATGCCGCCGTCTCCTCCCCGCTCCTCACCCCGAGCCCCGCACTCTTGGGCTGCCACCTCATTG
>TRINITY_DN27922_c0_g1_i1 len=524 path=[0:0-523]
CTTTTCTTTTGCTGCAGATTACTGAGAGTCCACTTGGTCTTATTATAATCCATTAATTCCGCTGCACCGTGCTCGGTTTTCTGTCAAATGTATGCTTGGTGTGGCCCTGCAGTAGTGTACCGTGGTGAAGGGACTGTCAAGCTTGCGGAGGCTCCTAAGACCGTGTCCATACATGCCAGTGGATGGACCTCACTCCCACACTTGCAATGGTGATTGATTCTATGGAAAGTAAATGTGACGGCCTGTGCTTCTCTGAGGCAGTTGGGCATCACCCATGAATATAGGATGCAGCAAACGCCTTCAACATTCAAGAAGCTCAAGGTGCTCAAACATTCTGTGTCACATACAATAAAGCAAACGGGTCATTATGTAAAAAAATTTAATAATACAAGTAAAATCCAGCATAAACATCTTTATGTACCTAGGAAGAGACCCCCACGATAAAATGTCATATCAGATGTCTTATTGTGGAAAAGATGAAACCGTGAGATGAGTGGTCCAGTTCGGTCTTAATGCAAATGAGG
>TRINITY_DN27951_c0_g1_i1 len=234 path=[0:0-233]
CCCAAGAGCCCAAGAAATGTAAAGTCATTGACAGTCATGAAAACAGCCCTGCTATTCCTACATTCAGCTACACAAAGATCTCAGATAAGGATTCAGGCAAGCAGTGTTAATGTGAATGCTGTCAGCAGTGTGTATACTTCCCATGCTTATAATTTGCAAGGTGTGTATACACTCTAGGTTGTCAGCAGTGTGTTTGCTGTCCTGGCTTTCAGCAATGTGATTACCCGCCGGGCC
>TRINITY_DN27910_c0_g1_i1 len=340 path=[0:0-339]
CAGCCGATCAACTATGGGATGGCTCTGGTTTTGTGCTTACGGCAATATCCCTCAGCCAGCAAGACCCATGGTTACGTTTGTTGCCAAAACACCCGCAGGCAAGATGCTCTGCCCATAAGGGTTCAGATTGTTAAAAGAGAACTCTCGCTTTTTCATGAACAATTTCAGTCTACTCTCCTTTTGGTGGCTGTGCCGCCATCTGTTTTTGTGAAGAGGTTATAACAGGATCTCCCTGCCTAAATGATATTTTAGAAATCAGACCACAGGTTAGGCAGGAGATCTCTCTACTAAGTGCAGAGGAACACAGTCCCCCTTCTTCCCCCCCCAATCCTGGCCAGAC
>TRINITY_DN27928_c0_g1_i1 len=301 path=[0:0-300]
TTCCGATCTGTGGGGATACAGGTTCACCACCTGAGGGTGGGGGCTGTGAGGAACTTCCAGTAGTCAGGTTTTCAGGGTTTGACCTCGGGGTGATCGGTGATGTGGATAATGACATTGAATGTGGACCATGTTGGTGTTCGGTGTCCACTCTGGGAGTGGAGGTCTGGAAGCACCCCAAAGTTGTCTGGCCCTTGACCTGCCTTTTTTTTTATGTGGCCATAGTCAATTGAGTTCGAATCTGCAGAGCACACAGGCGACTTATGGCCTGATGTGAAAATCAACGGAACTGCCAATATCCTAG
>TRINITY_DN27980_c0_g1_i1 len=320 path=[0:0-319]
GGGGGGTTCCTCAGGTGGACCTGTTTGCAACTTCAGCGAACAAGAAGTGCAACAAATTTGCCTCCAGAATGGGCCAGGGCCGTCTTTCCTTGGGAGATGCTCTGGAGATCTCTTGGTCGAACCTCAAAGCCTACGCTTTTCCTCCAATTCCTCTCATTCACAAAGTGATCAGGAAATTTCAGGAATCTCAGAACCTCTCATTGATCCTGATAGCACCTTGGTGACCCAGGAAAATATGGTTTTCGGAACTACTTCTTCTGGCTTGCGAGTCTCCAATTGTTCTAAAACAGTCTCCGGATCTCCGGGAACCTACTTCACCC
>TRINITY_DN27907_c0_g1_i1 len=317 path=[0:0-316]
CATAAACCAATAAACAAACAAACAAACCATTTTGAGTCCCACTGAGGCTCAAGGCATCTTATGGTTTCCCCCCCAGAGTCCCATTAAATATTCCTTGGATGGCCAGTCATTTTCATCTATGCGCATCGGGTTGGGATTCTTCCCCTCTTCATGCATTTCCAGGTCCTTGCCCTTGCTTTATCTTCTTCTTCAGTTCCTCAGAGCATCTTCATGACATTTCTTTCTTGATCTGCTGCACCTCTCGCTGCTGTAATATTTCTCGCTCCCTTGGCTGTCTGCTCCGACGCCAAAATCCCCGTCGTGTTGACAGAATCATT
>TRINITY_DN27936_c0_g1_i1 len=231 path=[0:0-230]
CCGGATAACAACACGGAAGTGTCCAAGGGTTGCCTTGAGGATCCGCGCATCTGGCGAACCGGCTCCCTCTTCTGCCACGTTAGTGTACCCTGACTTGGTGTTAGAGTAATCTTTATCTTCAGTCAACCCCTTCTAATTTTATCCCACCTTCCCTTGATAAAGCCATTACTGGCGAAATGCGCGTCGGGCACACTGCCCCCCCCCTTTTTCCCCTTCCCTGGAATCCCCCCC
>TRINITY_DN27932_c0_g1_i1 len=253 path=[0:0-252]
CTCCAGTGACACAAATGATCAGTCTGATGGCTGTTTGCTTGGGTACAAGGAGAAATACCGGCGGCTTCGTAAATCCTCTTTTTGTCAGAATGGCCGGGATTACAGAGTTTCTGCAGACCCATCTGCATGCATGTGCACGTATGAAGACTACCTCTGTGACTTTGGCTTTTTCCGTGCGGAGAACCAATCTGAGTGCATCGAGCAACAGGAGCTGAAAGATCATGATTTGGAGTTCTGTCTCTATGGCCGGGAG
>TRINITY_DN27957_c0_g1_i1 len=975 path=[0:0-974]
CAAGACTTGCTGCCGTGTGATAGTCGCAGCAGTTAATACCCTGGCAAGCTACCTTGAGTGGTGTCGCATCTGTCACATCAATGAGAAGCAGTACAAAGTCGTTGCAAATCTGTGGGGCCTTCTGAATGAATCAGAGCTGCAGCTGGAGGCGATTGAGTGTCTGCTTATTGGCATAAAAAGAATAGCTGACCGTATTGGCACCAAACCTCTACTTGTCATGTTTGCCGATTCTGCCACACCATGCATCCTCTCTTCTATACAAATGCCTGCTGGGGAATTGATGACGGAGAAGCGCTATTTCTTTCTTAAGAAACGATGCCAGCTCTTGTGTTTTTTTGGCGAGCAACTTTGTCGTACAATGAACGTGCAAAACTTTTTGGCAGCACCTTCTAACTTTGGGAAATTTCTCGATTGTTTACTTGAATTCACAACTCATAGCAGCCAGTACTTGAGTTTCATGACCCAGGCCACATGGAGAGACCTTTTCAATCATGAACGATTACGCCGTAACCCACTGTTGCTGGCAATGCTTCCAAAATATCTGCTTGCTACAAGGACCAACCTGGTGAAGGTGGGCTTTCCTTCAAAAAATAACAGCCCAAGCTGTGAATATTCGCGCTTTGAATTTACAACTGATGAAGAGTTCTACGAATTCCTAACAACCTTCCGTGACGAGCAGAGGCAAACGATTGACGTAGCATGTCGACTTGAACAAAAAACATGTTTTCAAATGGCCAGCGAGTGTCTCAAATACCAGCTGTCGTCTTCAGTTGATTCTGAATCTATAAATGCTATAGCGCCGGATGGCTCGACCTGCGCCTCCAGTCACTCCTTTCTACAGTGGGAAGCTATGGCATTTTTTATTAAGATCATCATCACAAACCTGTTCCGAAGTATGCCGAAGAGGGATATCCCGGTGAATGATGGTATAGAACTACTTCAACTTGTCCTAAATTTTAAGACCAACGATCCGCC
>TRINITY_DN27911_c0_g1_i1 len=238 path=[0:0-237]
CTATTTTTGGAAGACACTCCCGAAAGGGCCGGTCCTGAAGAAGGCTAATGAAAAGCAACGCTCAAGGTCGAAACACTGTTGACAACACTCAACGGGATCATAATATCTATATGAAGACATGTTGTATACGAGTGTCGGATCAATAACTTTAACTCTGTAAATGGAGACATTCTGTAACAGGATATTGTGATTACCTGTGCATCTCACACAATTCCCCGAGCACCATCACTTCCCTAGC
>TRINITY_DN27984_c0_g1_i1 len=378 path=[0:0-377]
TAAAAAGGAAAAAAAAGAAAAAACGCCTTACAGTTATCCTGCAGATGACGCAAAGATCTTATTTGCAGTTTTTTTTAGAGCATTCGAGTAACTATGTCAGGCAGAAGAATTGTCCTTCTTTCCTAGGATTTCAGCCATGCACTCTGTCTCCCCTTCTCTCTGCTCTCTTGCCTGGGGCTTGAATTTGCATGTCTAATTCATTTACTCACCATATTTGAATTGGCCTGAACAGATGTAAATCAGGAAGGATGGGAAAAACTGCAGTCATCAACAATGATTAATCAGCTGTTGCAAGCAATGTCTTAAGAAAACTGGTAGGAGGAGGCATGGTAACCAAAAGGCAGCGAGCGCGCTTGGAGCCTAATTGTCACATCAGAG
>TRINITY_DN27968_c0_g1_i1 len=225 path=[0:0-224]
CCTTGCTGCACCCCCCAATCCTGGCATTGCCATCTTCCATGGACCGCTCAGCGATGTACTGTTCTCGTGGATTTATCCCCACCTGGCTATATGTCTTGTGATCTCATACAAAATTGGCACATTATTTTACAAAATGTGTGGGTCTCCCCCACTCCGTATGTTGCCCTCCATCAAAACTGTTGAAAATCCAAAACTCCCCCCTTCCACCCCTCCTCAGCCAGCGAC
>TRINITY_DN27994_c0_g1_i1 len=762 path=[0:0-761]
TTCTTACCCAGAGTCTGAGACTGTGGCAGGAATTGGGCGGCGCCCCTTCAGCCAAGGGCTCCAGGAACTAATGGATCATGAAGCAAAGCTGCTGATAGCTCAGTCATACAGAAGCGCTGAAAAGATCCTGTTGGACAACAAGGACAAACTGCATGCGCTTGCCAATGCCCTGTTGGAGAAGGAGGTAATCGACTACAAAGACATTGAAGAACTGATCGGGCCACATCCACATGGACCGAAGAAAATTATCGCTCCTCAGAGCTGGATCGAGGCAGAAAAGGACAAGCAAGACACTGGGGATGAGGAACCACCTAAGCAGCAGAAATCTCAGGATGAGGAAGAAGAAGAATCCTACCTGCGGCCCACCTGAACTAGTCTGGCAATCCTAGGAGGAGAATGGCACTCCAAGGCAACCTGTTCCCTCTCCACTCAGTTGCTTCCTTGGAGACCATGGCCGGTCTGTTCCTAAGACTTTAGAGCAGCGGATTGATTTACTGTGGGAAGTGGGTGGTTAGTAACCAGAGCCTTCAGGTTGGTGGTGATGCGCACCAGGGTAATGTTCTACTCTTTAGCAGCATTGCTTCTTTTGAGTGGAGAATTTTAATGTGTGGAAGCTGATGTGAATAGATTGACCCAGCTGTTAAATGCAAAACATGACAACCAATGCAAAATGAAAGAATTGTAAAAACAACCTGTATAATACCCCCTTTCTGTCTTTGGGATCTGATCGGAACTGAATGGAGGAAGAGTGGTTTGCTCCAG
>TRINITY_DN27947_c0_g1_i1 len=276 path=[0:0-275]
CGGAAAATTAAGCTCATTTGAAGCATATGTTTACTAAGGAATGCTTGTTAACACCTCGCTTCCCAGTGTGGGTCACGGCTGCCTTGCTGTCATCAAACATTCAACAATATTATTAAAAGACATCTAAGCAGGATGTCATATTGCTTGTACACAAATACACACACACACACAGTTTTATTGTTTAATTGACCTTTGGGAGCTCTAAAAATTAATTTGATGGTTGCAGTTATGTTATGTTACTGGCACTTGTATAGTGCCACGTGTGATAGCGCCTAG
>TRINITY_DN27972_c0_g1_i1 len=315 path=[0:0-314]
CTATGGTGCACAATTAAGGTAATGCTAAAATGCTGCAGTCAAAGGAGAAGGAAAACAAAGGTGGTTACCCCTGAGGTAGTAACCAAAGGGGGGAATGAAGAGATGGAGCTAGAACCTGCAGCCAAACCCATTTCTCAGCCCTTGCTCTCGCTCAGAGAATTGTATTGGGCCTGTTAGAAATAAAGAAGAAGGGAGTAGCCGAAACTAAACACTGGAGTTAGAGCAGCTGCAGAGGATAGATAACATGGGCAGGGACACCACACACACCCAGTCACAGAACTTACACGCAAACACGTACAAAACACAGTAACGGGC
>TRINITY_DN27978_c0_g1_i1 len=661 path=[0:0-660]
CCCTGCCATTGATCAGTACAACCTGATCGCCTTCATTCAACCTAGGGACACATAGATCAGCAGATGTTCCCGGTGCTACCCTGGATACTATCACAGGCATTTTCTGATCATATCCTCCCTTCACATTGAAGCCAAACCTTCCATTTTCATCAGGTCTCATCCGAATTAGCACTAGATTTTCATGTGGAACAACTCCATTGGGTGTTGACTTTTCTGGTGAAGCAGGGACATCAAAAGCCTCAATGATATGATTATCCAGTTCTTGCTGAGAGTGTGTTGGATTAGTTTGGTTGACGCTGTTCTTTTTAGATTGTTTGGGTGGCAATGCGGGTGGAGGCAAATCAACACCACTGTCTTGAGGTGGTGAGGAATCCAGGACGATGCTGTTGGCTTGGGTTGATGATGGCGATCTGTGGTTCCCAAATATTTCCACTGATGAAATGTGAACTGAATGGTCCACTAGATATCCCACCGACGAGGGCCGTGGACGGTTTCCTTCTTGAGTGAAGGCAGAACTCCGATGATTTGGAGTTCCAGGTGGTGACCGTGATGGTAAGCTTTGAGTTTCTAATCTTACATCTGACAGGGAATTCCTGCTTATCACTTCCCAGTCCATTGCGCTCAGCAGCTTTCGTGCCAATGGTTTACTTGGTGACCTGGC
>TRINITY_DN27916_c0_g1_i1 len=309 path=[0:0-308]
GGGCTGTGGGGGCCACAAATGCATGTGAAATTATTCCCTGTATTGAACTGATGCTAATTACAAGTGCTTCACTGAAGGTATTAATACTACTGCCTAGCTCTGCAAAGTTCTGCCTCATCTGTCGTAAGTGGTCCCTGATTTGTGCAAGTATACTGTTTTGCTGCTCGGTTACTCTGAGCAAATTTGACTACCACTCCCTGAAATTACCCAACTGAGAATGGAAGAGTTGCTCTTCTGGTATTGGGACTGGGTATTAGTTAATGAGGTCGAATTTTTTAGCTCAAAAATTGTTAGCTTGAAAAAAGGTAC
>TRINITY_DN27979_c0_g1_i1 len=314 path=[0:0-313]
CGCCGGTTACCACTAAATCTTTATTTTTCAAAAGTTTCAGTTTAAAGAGAAAGTTAAAAATAATATGCATAAAGTGATAGGTCCACAAATTCACAGTGCAATACCCAAGATGCTTAGTTTAATACCCAGGGCTCATCTGAAGCACTCAGTCCTTTGTCCTCAGGATTTTGTTGCTCTACACTGGTCACCAGAGGTCCAGGCTGTATGGTGGCCCAGATGCTCAAATCAATGCAAAGTTGGGCTCGAAAGGAAAGTTTAAATAATGTATTTGTCTTCGGAAAAATAAACTCTATGGAGGTAATGGTACATTTTAC
>TRINITY_DN27929_c0_g1_i1 len=458 path=[0:0-457]
TGTTAATTGAGGAAGAAGGATTGCAGCACCTCTACCGCATTAAGGAAAATTCTCATACTCATCCAGATGTTCACCGAATAGTAGTTTCTATTTTGGACAGTTTAGAAAAACACATTATACGCCATGGTAAACCAACCAGTAAAAAGCTGAAACGTGAAAAATCGAATTGATCGTGGCGCATATAAATGGCTCAATGACTGTCTGTGTAATAATTTACGACGTTATAGTTGGAGCGTTCTATGTTAGATGATCACAATGTGAATGTCAATCGTACAGGGGGGGTAAATAATTACAAAAGTAAATAAGACCTCTGGCACAGGAAAATGTTTTTCAGTGTTCAACCAATTGCCACTTTTGCTGTTTGATTTGTAGCATGTATGGTACAACACCTGTAAATTAAAAATAAATAACAAATGTGTAACATAAACATCTTATTAAAGAAACAAAACCTGTCTGAT
>TRINITY_DN27960_c0_g1_i1 len=769 path=[0:0-768]
CCCGGATGCCCAATGGTATGTCCTTATGTTCTGTGTATCGTCCATACAAGTAGCCGATGCGTTGGTTCCCAGTTTTCCGCCAGAAATCCAGGAAGCGGTCAGCGATAGTGTGATTCTCGAACATGATGTTATCAACGTGTCTGTATTTCTGTCGATTAAGTGTGATTGCACTTGGCTGACACTTTGTGCAAATGCCTTCAGGCCACGGTGGATGTCCCTCACAGCCCGATTTTATCTTGCAGCTGATGTTCTCAAGTGCCACAAACTTTCCCTTATCTGCCCCTCCGGTCAGTTTCCTGATGTAGGCATGGAAGGACATGTGCTTTACCGGAGGCTCCAGGTGATTCAGGTAATCCTCATCGAAAGGCTCCAAAGGCACGCAGTGTACACATTTGCCCAGCGGGCCATGTCTGCATAGTTGTGGGTCTCGATTCCTGTAGATTTTGCCTTCCTGCTTGATGAGAATTTCATCGATTTCATCTTCCACCACCTGGGAGGCACTGAGCGGTCGTGATAGTGGGACTGCAGAGGTTGCTGTGGAGGTGTCCATGATCTCGGAGGAGGGACCGGCGGGAGCAGAGGGGTACAGGAACAGCATGTCACCATGTTTGATTTTCAGTACGGTGAGTGACTTATTTGGAGAGGTGGAGATCTCGCCAGTTTTGTTTCTATTCAGATACACTGAAAACCCATTATTCCGGAATCCAAACTCTGAGGCAACCTTCTTCAGAAACGTGGCTGCAGTCTCCCTTTTTGTCGCAGTTATGCG
>TRINITY_DN27941_c0_g1_i1 len=1058 path=[0:0-1057]
TCAAACCCTCTTCTGTGGTGGTATGCTTCTTGTCGCCCTTGTCAACCCCCTTTTCTGTGATTGTAGGGTCCTCCTTGCCCCCTCTCCTGTGATTGGATGGCCCTCAGTGCCCTTCTAAAACCCTCATCTGTGGTGGAATGGCCCTCAGTGCCCTTCTCAAACCCTCTTCTGTGGTGGTATGCTTCTTGTCGCCCTTGTCAACCCCCTTTTCTGTGATTGTAGGGTCCTCCTTGCCCCCTCTCCTGTGATTGGATGGCCCTCAGTGCCCTTCTAAAACCCTCATCTGTGGTGGAATGGCCCTCAGTGCCCTTCTCAAACCCTCTTCTGTGGTGGTAGGGTCCTCATTGCTTCCTCTTCTGTGATGAGATGGTCCTCATTGCCCTTCTCAAACCCCTCTTCTGTGAAGGTATGGTCCTAGTTGCCCCCTCTTCTGTGATGGTGTGCTCCTCGTTGCTCTCCTCCTGTTAGGTTGACACTGCATTCTGCTAAATTCTAACAAAAGGATGACCCTGTAGAATATCCCATGCCCTGAAAATCATCACTGTGAGTACCTTCTAGAGCTTCGTTACTTCCCACCCTGAAATAGGATCTCCGCTGCTTCCATGGACTTCCAAAAAGAGGAAACCCAAGGAAAGGGCTTGAGGGATGGGGGTGGAGGGGCAGGGGGCAGGATTTCAGTGTATGTCGAAACACAGTGATGGACCTAGAAGACATTTGCAAACTGTTCCTTGAATCTGTCGGAGGATGGGGGAACATTTTAAGAAAAGCATTAGATTGAAGGTGTTCACCCTGGAAGACACAGTTACAGGAAAGGAGCTCATACCTTTGTGTTACCCTTGAAGGGTTAGTTTAAAGGCCACTGTATTTGTCATGTGCGCTTGGGAGAGTAATTTGCCCTCAAATGACATGTGCTTTATTCTACTATTCCCTGATTGGAGGAGTGTTAGCACAAGGCTCAGACTAGTACACCAATACAGCAAGTTTCTTGTGCTAGAATCTGTTGGACTCACCGTCTGTCTGCACAGCAAACGACGACCGGGACCAGGTCTAGCATTCCC
>TRINITY_DN27985_c0_g1_i1 len=326 path=[0:0-325]
TTTTTTTTATATATATATATATGTTTTACTGGCATTTTGTTCATAAAAATCATACATCATTTTCTTCTGTATATCATGACCAGTATATTCACATACCAACAACATCAAAACTCTTAACTCTAACTTATAACCTATGTCTTCCCTCCCCCTCCCCCAGGGGCCTGATTATAGTTAAAACACGAAGAGGACGTTGGAGGGACTAGACCCTGGTCCAGGGAGGCACTGGACCTCATATAAAAAAATGGAAAAGGTGAGTGACCATCCACTTTCAGATCGAGGTCAGAATGTGTAACGCACACACATAAGAAATAATCCTTTACCTCACA
>TRINITY_DN27930_c0_g1_i1 len=533 path=[0:0-532]
CGCCGCTCATTTGTCCTAACGAGATCTCTCTTCTCAGCTTCCAACTCCTCTTTGGTTCTAGTAAGTTGACTCTGCAGAGATGCAAGACGGTCATTGGCAGTTTCCAGGTCCTTGTTTTTATCAGTTAACGACTTCAGCTCTGCATTTAATTTGTTGAGTTGCTCCCTTAGGTTCTGACACTCCTTTGTCTCGGTGACAAGCCTCTCCTGGCTTTGTGCCAAGCGTTTCTCCACTTCAAAGTATTGTTGCTCGCTATCAACGCGACTCTTCTCGTGGCGCGCTCGCAAAGCCTCAATCTCTGCCTGTTGGTCGGAGAGGAACTTCTCCAGCTTTCCCTGCACGCCCTTGGGCAACTTGGCCAACTCGGCGCGCTCCAGGACCTGCTGCAACACAGCCGCCATCTTTGCGACTAACCCCGTCGGAAGTAAATCGAAACGAGCGGGATGCTCAGCAATAAGCAAAAGAGCCGGGCAGTGGGGGGGGGAGGGTTGGGCGCCTCGCGTGGGAGGCAGGGAAATGAAGTCCGCTAGATG
>TRINITY_DN27990_c0_g1_i1 len=596 path=[0:0-595]
GTCAGAGCTTGGCAGTGAGTGGAGACGCACTGAGCAGACCCGAAGGAGACCTAGGCTCGCTCCCTGCACCCGGCGCCTCGGCACCTCCGCGCCGGCCTCAGCATGATCAAAGCTATCCTCATCTTCAACAACCACGGCAAGCCGCGGCTCTCCAAATTCTACGAGCACTACACCGAAGATACCCAGCAGCAGATAATCAGGGAAACGTTCCACCTTGTATCCAAGAGGGATGAGAATGTCTGTAACTTCTTGGAAGGAGGCCTTTTAATAGGTGGATTTGACAACAAGCTGATTTACAGACACTATGCTACGCTGTATTTTGTTTTCTGTGTTGATTCATCAGAAAGTGAGCTTGGCATTTTGGACCTAATACAAGTGTTCGTTGAAACGTTAGACAAATGTTTTGAAAATGTCTGCGAGCTGGATTTAATTTTCCACGTCGACAAGGTTCACAATATTCTGGCGGAAATGGTAATGGGAGGAATGGTTCTAGAGACAAATATGAATGAAATTGTCATGCAAATTGATGCTCAAAACAAACTGGAGAAGTCTGAGGCTGGTTTAGCAGGCGCTCCAGCCCGAGCGGTGTCCGCTGT
>TRINITY_DN27917_c0_g1_i1 len=300 path=[0:0-299]
CTACCCGTCATCGCCTTGGTAGGCCATTACCCCACCAACAAGCTGATAGGCCGCGAGTCCATCCCCAACCGAAAAACTTTCCACCAACAACCATGCGATCATCAGTCATATCCAGTATTAGCCACCGTTTCCGGTAGTTATCCCAAAGTCAGGGGCAGGTTACTCACGTGTTACTCACCCGTTCGCCACTAATCCACCCAGCAAGCTAGGCATCATCGTTCGACTTGCATGTGTTAAGCACGCCGCCAGCGTTCGTCCTGAGCCAGGATCAAACTCTCCATCAAAAACAACGAGCATATT
>TRINITY_DN27937_c0_g1_i1 len=261 path=[0:0-260]
CTCTCTCTCTCTCTCTCTCTCTCTCACAGAGGTTTCTTTGTTGCCTTCACTCCTTGTGTTTTGTTGAGAGCCTAAATGTGTTTTGGTTGTGATTCCCAAGAGTGACATTATTTTGTCAGGATCATGGAATGCTGATTCTTTGTTTTTACATGTGAATATAAGACCTGGCGGAAATTGAGTTTTCATTCAGATATTTACTAGCTGGAGTGAATTCTGAATGTTTCAACAAGTTTGTGCCATAAGGTCTTGGAACAACAGAAC
>TRINITY_DN27993_c0_g1_i1 len=846 path=[0:0-845]
ATTAAGAGTGTTCCTTAGGTGTATAGCTCCTAGATTAAAAGGTTCCATGTTATTTTAACCATTTTTTTGTGCAGCACTTTGCACGTGGGCTTTTGCCCATGGGATTTTAATCTCGATTATAGTGCATTCCAATGGGAAATGCATTATAATAAATTTTATTCATTTTACTTTTGGTCATTTTGTGCTCAAAATGGCTTACACTCTCCTAACTTTGATTCTAAAATATGCCTTTTTCCCCTAGGTATTTTCCCTCCATTTTTTCATTATTTGATTTTATTATTCTAAATTTATTGGGGGCGACCCTCTAATCCCCCATTTTCCCCCACTACTATCCCAACCAAAATATAGAAAGAATACCTAATGATATTGCCCTGTACTATTTGTACAAAATACTATTATTGTTTATATCATTATTATTTTTGAGGGGTATCCACCATTAAGATCTCCATTTTCCCCCTACGATTCACACCCACTAAAGCCCTCACAATTTCCCCCACTCCAGTATTATGCCTATGCTACTATTAACTCTTCCCATATTCATCTGTTCGAGTAACATATTTCTTTTGGTAGTCAATCTATTTATTTTTAATAGTCTACCTTAATAAAAAATATTATTGTACAATAACTACCATTTTCCTAATTACCCCCTGTACATCTACCAAAAATGTCAAAATGATTTAGAAACGAATTACTATTTTTAAACTTTTAAATACAAAGTCACATGTCATTTAAGTAATTCTATTAATGGTTTATTTACACTTTAATTCAATATTTTAACTAATGGTTAAAATGACCAAAACAAATTTTAAAATATACATGATCAAAAATGACATTAAAACAATAGGG
>TRINITY_DN27988_c0_g1_i1 len=334 path=[0:0-333]
CGGGAGGGTAATATGGCAAAGGGAGCAGAAACAATTATGGCGCAGGCCGTGTACAAATGCGTATTTTTTCAGCTTTTCCATTCTCTGAAGATTTGTGCACCTTTCTGTGCGTGAAATAAATAATTATTTAGTTTGATGTCACTTCATAGCATAGTTCAATTGGTAACTTGTAGAACCAGCATACATTGTTTCAATTACATGTGAAGAGATTTTTTTTTCTTTTTTGCACGCTGCATGTAAAAACATTCTCCATGCAAAATCATTAGGTGGCAGATCCGGGTACTTTGGCATTCCCCTTGGAACATGCCAACATTACATTTTTTATTCAATAAAT
>TRINITY_DN27961_c0_g1_i1 len=261 path=[0:0-260]
CTTTCCCAGCAGCTACAGCAGCAGGTGCATCCTTCCCTGCAGCGCCCGTTAAATCTGCAACAGGAGCAGCAGCTGCATCTACAATATGAGAATTTGGAACAAAGCTCCCAAGAGCCAAATGACCCATCGCCTAGTTTAAGTGTTAATGAACCTGTATCTGTGCCTACTCAGCAGAACTCAAACCAGAACAGCACTTCTGGGGAACAGACCCAACTTGGTCTGGACTTTTCTGAAGAGTGTTCCACTCCAGCACCTCCCACC
>TRINITY_DN27956_c0_g1_i1 len=247 path=[0:0-246]
CACCCCTTAAATTCCCCTGTACCATGTCCCAAAAATAAATCTGGTACATGCTGCGCAAGTCAGTAACACAAGAGGCACGAAAATAATAGTGTGCCATTTCTGGGAGTTTCCTTTAATAATCCTGCCTTGCGACAGGCTGTTTCTTCCAGAGGACCCCCATGGCAGACTACACTCTGTATTCCTTGGGGACAGAGAGCCAAGGGGATGCCAATGAAACAAGGATCAGGCCTAGAAATCTGCTTGAGAC
>TRINITY_DN27977_c0_g1_i1 len=510 path=[0:0-509]
TGCTCTGCCGGGCACATGGAATTCACAGGATCCTAGGTATGAAGTAAATTCGACAAAACAAGGTTTGTCACTTCTTACCTTAATTGTAACTCTGTTCTTGGGAGGAGTTCAGATTCAAGTTCCGGCCTTGTTAGATTCTGGTGCCACGGGAAACTTTGTTGACCAAGATTGGGCAGATAAGTTGGGTTTCTCTTGGGTCCGCAAACAGGAACCGGTGAAAGTCACGGCGGTAGATGGGACAAATTTGACTTCTGGAAAGATTTTTAGGCACACTGAGGCTGTAAAGATATTTATTGAGGGAGGTCATGAGGAAAATATCGAATTAGACTACATCGCAGCTCCGGAGTATAGTTTGATTTTGGGTTTGCCTTGGTTGTCACTACATAATCCACAAATAGATTGGAGAGAAAGAATAGTAAATTTAACCAGTGACTACTGTAAGGAAAATTGCTATCAAACTATGGTGAGGGTGAAGTAAATTGAAGTTGCTTCTGCTTGGTCTGGGGAAAA
>TRINITY_DN27903_c0_g1_i1 len=1213 path=[0:0-1212]
GTTTGCAGTTGAGAAAACAGAAAGGTTTATGGAACAGAATGTGGAAAGGCTGACTGAGTGCGAAGGGTGACTAGTAAAGAGTTCCACAGAACCCAACATAAGAACATAGCATAACATATGACCTGTGCCAGGGGCTGAATTCACCTGGTTGGAGAGCGCCCAATTGCCAGTTTTTTTTCTATGTTCACTTTACACTGGGAATAAAAGGTGGGCCCCTGGTTTCTTCTCAAGAGTGTTCGTGTTATCCCACCCTGGATCGGCCTAGGCCAGACTCTCATTATGCTTAAATCGAACAGAAAGAACAGTGTGCCAGTCCTTCCTCTGAAGTGGCAATCAAAAACCACGTGTCTGTGGTTTTGCTGGCCCTGGGTTATATATGGTGCCTGCATCCCACAAGACTAGGCCAAACTGAAGGAGCTTTAGAAATCCGGCCCACGGCGAGGCAGGGTGCACCTGGAGGGGGGTCTCATCAGATTATCTCATTTATGTAAAGTAAGGTTACCTATTTGAGTTATGATAACTTGGTGTATTTAGTAAGCCCTCGCATACGATCGGTGTCACCTGCACGGCACAGCTTCGAATCTCAGCACTACTCACTCAGCATTTCATCCCTCTAACCAACTCAATGGTTCGCTTTTTGTCGACCTTGGAAGGATGACTGGCTGAGTCGGCTCTGTGGGGATTTCAAGCTGGGGCTTGCAGGTTGCACTCAGTTAAGACTAACTTTGAAGCAACACGTGTGATCTGCAAATAACCAACAATGTAACAGTACACCGAATACTGCAGTAGAAGCATTACCCCACTCGTCTACTTCGCAACAGAGAGATATCTGGCTGGCTCACAATGTGTCTTTTTCAATCTTTGTAATATGCTTCTGTGCAGACTCTGCCCCATTAGCCCTGAGATGAGGATCCGCCGGAAATGTTGCAGTCATTCATACTTTGAGAACCGAGTAGTGATCCCAGCACCACCCCACCAAACGTACCCTCACCTTCCACCCACATCCGCTTGGGCAAAATAACACAGTCCAGGACTAGAGGAAGTGTCCTACTGGAAATGCACATGATTGCATGAAATATTTCAGAATAAAGCGGAATTAAAATCATTCAACGTCAGTGAATTAGCGAAAATTACCGAAAAGACCATGAGAGAAATAGTTGCAGAATACGAAATGGTATCTCGGGTGAATACATTATCTATATTGGGTAAGCAC
>TRINITY_DN27992_c0_g1_i1 len=357 path=[0:0-356]
CTACCATCTGAAGTGCTCACGTACACAGAGCTGGTGCTGGATGATCAAGGTCAGCTTGTCCATATGAACCGGCTTCCCAGTGGGAATGAGATTGGTATGGTGGCCTGGAAAATGACCCTCAAGAGCCCAGAGTATCCAGACAGCCGAGACATTGTGGTCATTGGCAATGATATCACCTACCGAATTGGTTCTTTTGGCCCCCAAGAAGACCTACTGTTCCTCAGAGCTTCTGAGCTGGCCCGCTCAGAGGGAATCCCTCGGATATATGTTGCAGCTAATAGTGGAGCCCGGATCGGATTGGCTGAGGAGATCCGCCATATGTTTAATGTTGCTTGGGAAGACCCCACTGACCCGTAC
>TRINITY_DN27921_c0_g1_i1 len=275 path=[0:0-274]
ATTTGTATAGTGCTTATGCCTCTTGAAGGCAAAGTCAAAGCACCAAGGGTCAGTTTTGAAGGCATGGGAGTGAGACAGCTGATGTATTTTGTGATGGTGGAGTTAGAAAGGCACCAGGGTGCAGTAGGAATCATAGATGTTGACAACTGGGGTAGAACGTGTTAAGAGCAATAGCAGACAGCCGGGTATGTTGAGAAGGATTAGTTACAGTACCTGTACTTGTAAATCCAGTTCTCTGTTCCAGGTATCTCCAACATATTCCTGACACCCTGAAC
>TRINITY_DN27967_c0_g1_i1 len=300 path=[0:0-299]
CTGCTGTCTGCTTTTTATACGTATTCCCGTTTCCAACGAAATCCTCCAAGCTGGCCTAATACCCACTTGCATATTCCACAAAAAGAGTGTTTCAAAACTGCTCTCTCAAAAGAAAGGTTCAACTCTGTTAGCTGAGTAGATACGTCATGAAAAAGTTTCTGACATTGCTTCTAAGTAGCTTTTATTGGAAGATATTTCCTTTTTCACCATAGGCCTCAAAGCTCTTTAATATCCCTTTGCAGATTCTACACAGAGATTGTTTCCAAACTGCTCTATCAAAAGAAAGGTTCGACTCTATGT
>TRINITY_DN27920_c0_g1_i1 len=867 path=[0:0-866]
CGCCACCTCACCCCATCGCAGTGAGCCATATTGTCTGAAAATGGACACTGGACACCATTTGAATGATTCGCTGGGCTCCCCCGAACAAGCAGAGGTCTTTTTCCCAAGACTGGCTGTTCCTTTCTGCGGCCATATAAAAGGAGGCATGAGGCCTGGCAAGAAGATCCTGGTCATGGGTATCTTTGACCCAAATCCAGAGAGCTTTTCCTTCAGCCTCACCTGCGGCGAGTCGGGCGATGCGGATGTGGCCATGGAAGTCAAAGCTGAGTTTACAGAGAAGAAGCTCCTCAGAAATGCACACGTAGCCGGTGAATGGGGAGTGGAGCAGGCTTCCCAGGCATACTTTCCATTTATCCCAGACCAGCCATTTAGATTGGAAATACTTTGCGAGCACCCGCGCTTTCGAGTGTTTGTGGATGGCCACCAGCTCTTCGACTTTTACCACCGGGTGCAAACACTGTCAGCGATCGATACTATCAGGATTAATGGGGACCTCCATCTTACGAAACTTGGCTGACACGGAGCTCAGCACGCGGGCCCTTGTGTGGCGTCAGTGCTGTTGCATGCCTGAAGGAGCCAGAGACAACCAGAGCGGGTCAACAGTGGATGGGCCACACCCTCTCTTCCTCAGATGATTTGAAGTATCCTGTTTGATATTTTGAAGAGAGTTGTTGATTAGTCTGAGCACAAAGACATTTTTGTTCCAACATCACGATGCACCTCAGACTTGAGTGACTTTCTGACTTGGACTCAGTGCACGCCAGCTATCAATCTTCTCAGAACAACAGGATTTTCAAAGTCAAAGCGCCAAAACCAGTTCTTCAATGCAGTTGTGTAATGGTGCTATATAAATTCTTGGTAACCTAT
>TRINITY_DN27998_c0_g1_i1 len=322 path=[0:0-321]
CCTACCTGAGCAGGCAGGTAGACACAGAATCCAGGTTCCTCACAGAGTTGGGAGTGGCTTCTTCCCAGGGGCCTACACCTGAAGACGCTTCACCTCCCAAGAGAAGAGGACAATGAAGCAGACACAGTGAGCAGGGTCCTTCACATAGAAAATTCTTCATCTTCTTGAGCTCACCAGTCTTACATTTGTTTGCGACAGGTCAAAGTGTAAGTTGCAGGGCTTCGCCTCTGAGTTTCAAGAGCCAAGGTCAGTGGGGAATGCCCTTTTGAGACACTGGTCAGGGAGATTACCCTCCCTCTGTCTCTCTCTCTCTCTCTGTCTC
>TRINITY_DN27938_c0_g1_i1 len=547 path=[0:0-546]
ACCAGACTGCCTGCCGGCAGAACAGCAATGTCGACATCTGGAGCGGACAGTACGGTGTTAGTCACCCTTAGTGACTCTTTCCAGAGGGACACTCTTCTAAAGAAAGCAGTGGTCGCAAAAAGGGTACTTTACAAACGGGTGCGTATCCTCCTGTTTCCAGACGTGGCGCCTGTGACCCAGGTGCGCAGGAGGAGAATGCTTGAATCCGGAAGGAACTGGTGGGACACGGCACGGTGGCATCAGTTTGGTTCCCTGCCAAACTCCGGGTAGTGCAGGCGAATAAGGTTCATGTGTTCACTAAATTGGACGCTGCTGAGGTGTTTTTGACTCTGGCCCGCTTTAAATGTGATGCCTCTTCCTCTATTAATCTTGTTGCTAATTGAATCGCGTGCCTTTCCCCTGCCTAGTATTTTATCTTGCCAGTGGATACCCTATGGTAATTTGGGGGACCACACTGTGGGGATGTAACCTTTATCTCCATCGACTTCCCTTCCCCCTGCAATTCTGATTTCCGTTTTGTTTCAACCAGACCCTTTGTACAGTCCAC
>TRINITY_DN27995_c0_g1_i1 len=447 path=[0:0-446]
TTGAATGAAAATATATGCTGTCGCCCTCTAAACAAGGTTAACGTGTGCCGATCAGCAATGAGGGGGATCTTCATGCTACTGAAACTAACGGAAGGGTATGAAATCTGATACCCTAGGAAAAATCTGACATGTGCCTTATTGAGAAACAACAGCATGTGTATTCCATCAAGAGGCCTATGAGAAAAAAGAGTCCTCTCGGTGGGCTGTGGGGGCTCGCGTGGGATTTGCGGGGGCAGCCCTTTGTCCCCCTATTACAAATCCTGAAGGTGACTTCCTGTGGGAGTCACTTCTGGACTCCCGCTCTGCCCCCAGGTCTATGGCATGGTGGGGGGGCAGGGTCACCTAGCTTTGTCCCAGTCAGGTCTCCCTCCTATCTCCGCTGCCCCCCCACCCCCGATAGGGCGGGTACTCTTTAGTTTATATCGTGCACAGATCGGAATAGCACAC
>TRINITY_DN27942_c0_g1_i1 len=270 path=[0:0-269]
CGGCAGTAGTAGAAAATGGTGGTTAGGTGGTCTCCTTTGGAAGAGGCCAGGATAGCCAGCTGGTTGTATGGCTGGCCATTGGAAGGTACAAGTTGGGCAGCGTGTCTGTAGTAGGACTCCGCCTGGCTTGTCTGATTCCTGTAGCGAGCAATGTCTCCCAGATGCACTAGGCAATGCTGGCAGATGTATGAGCAGGAGCTGGACTGTGGCTTCACCACATTGTTGGTGTAAGTCTGCTTATTGCTGATAATTCCGAGTTGGGAAGATCGC
>TRINITY_DN18836_c0_g1_i1 len=278 path=[0:0-277]
CTCTGCCCTTTGCCCAGTTTTTCCCCAGTTTAGTTTCAGCCTAGTACAACTTTTTCTGGTACAGCTTGGCCACAGTACAGCTTCACCCAAGTCGAGCTGCGCCTATAGTCCAGCTCTGTCCCAGTACAGCTCTGCCCAAGTACAAATCTGCCCATAGTCCACCTCCACCACAGTTGAGCTCTGCTGCAGTGTAGCTCTGCCTCAGTACACCTCTGTCCATAGTCTGACTCCGCTCCAGGACAACCCTGCCCCTTTCCAGTTCTGCCCTAGTACAGCAC
>TRINITY_DN18882_c0_g1_i1 len=217 path=[0:0-216]
ACAAGAAGAAAAAAATCAGGAGAAACACTTTTTTGGTGAGGTCCACGGCCAGGCTAGCTGTATATGAGAAGACTTATTTTTATATTTTTGCTGTTATTGACAGCTGCAAGCAGCCTCTGAAGACTTCACTTCGTCTGTCGGTGCTCTTACATTGAAGAAACGTGATTTAAAACGTTTGCGTCTGTGAAACAAAGAGATTCTGCCATTTTGACCCCCC
>TRINITY_DN18876_c0_g1_i1 len=217 path=[0:0-216]
CTGGTGTTAAAGGATTTGGAAGACATGGGAATGGACACTGGGAATGGACACTGGTTATGACATGGACATCCAACACTGAGAAGTGTGGGAATTGCAGTTGATCAGTTTTCTGTCAAGGTTATGGTTAACTTCATGCTGCAGTATCCTAGTGAAGAATGCAGGCATACACCTCTCATGCAACTTAACTTTTCTACACTAGTCTGGACACCACCACAAT
>TRINITY_DN18805_c0_g1_i1 len=232 path=[0:0-231]
CGAAAATATGGGTCTAGTTCGGTCAGTATGACCCCGTGCTAACATCAAGACAGCTTACTATGAGGGCGGCACGGGTAGACATTGAGTCTCCAGACCAACTTTTGTTGCATCCCGATGTGTAGGTTTTTATGTCTCCTTTAGGAGTACAGATATGTCCCCCATACTAAAAGAGTTACCCATAATCCCTACTTCCGGTTCCGGGAGGCGGGACATAAAGAACACACCCCAGATC
>TRINITY_DN18868_c0_g1_i1 len=212 path=[0:0-211]
CTCTCGCTGCGCCGGAGCCCGCATTTTAGTGTTATTGGCAATTACCGCACACACAGGCAGCACGTGCGCCCCCCCAGCTGCTCCCCTCACTGACAGGACCACAGCGGGCCGGAACCGCCTGCCATCGGGGAGCCGAAGCACGCAGCCGAATAACCGAAAACGGGTAACGGAGCCCGCAAACGGCCGATTTCGCGGCCGCCTCTGGGTCTGGG
>TRINITY_DN18849_c0_g1_i1 len=226 path=[0:0-225]
GTCGAGGCGTGTCCCCTCGAGACCATGCATTGTGACGTCTCTCGACACCCATGAGCAACCTTGAACTCTGTGCCATCTTCAGATAATTGTTTGCTGCTGCCATGGTTGGTGCAGAACTTTGGAGCTCTGAGAAACTCAACGTCGAGAAGAGCGGGTGGCTCTGAGACTGCATATTTTCCCTTAAGGGGCTGATCGAGGAGGAACAAGAAATTCCTGCCCTTCCCCC
>TRINITY_DN18877_c0_g1_i1 len=450 path=[0:0-449]
CTGAGTACCTTCTATTGACATTTTCAGATCACATTTCCCAATCCCTACCATGCACACTCAGTCATTCTTCCTTTTGGAGAGTTCTTAAATTACCCCAAATTAGGTGTGAGCAGCTAATGTAATCCTCTTTCTTTGTTTGTATTGTGGTACTTGTAGTTTGGCCTTTTTTCATTATGTATGCAGGACTACAAGTACCAAAAAGCAAAGGAAAAACCAGGACAGGGCGAGCTATTGACACTAGATACGGGGCAACCAGAGATATCGGCCATTGGAGGTTTACAAATGCACACCAGAGGGTCGGATAATGACACCCATTTGAGTTTAGTTTGTGGTGTGCCCTTTACAATCGTCAATAGTATTATTGATGGTTTTCAAATTCATTGTTGATGGCACAAAGTCAGTTACTTTGCTCTGCGCAGGTGCTAACTTTTGTACGCATGCATGCACACG
>TRINITY_DN18822_c0_g1_i1 len=263 path=[0:0-262]
GCCCTTCCTAGCCTTCATCTAACCCTTAGCACGACATATGCATATATAACCCATGTATGTGTGTCATAGAACGAGCCATTGCCCATGGAGTTTATTCACTAGAATTGAAGTTTAATATTGTGATGTACATACCTGCCGGCAAGTTTACAATTTCATGCTGCTAGGTGATGATCTATATCACTCACCTTCCATCTCCTCTTTTCCATGCTAATATAATGGAACTGAGGGGACCGTGTAACTGCATTGTTGTGTGAACAGGGGGC
>TRINITY_DN18828_c0_g1_i1 len=225 path=[0:0-224]
TGTGGGAATTGTTATCTGTGTGGTGTTGGCCACCTGGTTGGTCACACCGATTAAATCTTTTCCAGGTGCTAGTTCCCTGTTCAGACAATCTTTTCTTCTTACTTTAATATCTTTTTGTCTTTTACCGTCCATTTCTCCTGTCTGTCCGTCATTGATCGTTCCCTCATCTTTGGCCTGTTCCTCTTCGTTCATCTCGTCTAGTCATCTCCGCTCACTCTCTTTCCT
>TRINITY_DN18866_c0_g1_i1 len=343 path=[0:0-342]
CACAAATGTGGTCCCTTGGCGTCCAATCATGGGAGCCAGGGTTGGAAAGGTCTTCAGGGGTAAACATAGGGTTCCCCATGCCATCTAAAATTACCTTTGCTTATTTCTTAGGTTGTCTCCTAGGGGACTGAGGCAACGTGGAGTCAGAATCAGAGTCAGAGGAATAAATATGTCTGGACTTGTGAGAACTCTTCTTGCCCTGCTTTGGGGTGGGGGAAGGACAGGGGCGTTAGTGGAAGTGGTAGGAACATTTCCTGAAGCCTTAGGGATGGGTGTGGGTGTGACTGGCATGTTAGGTACTGCTGGTAAAATAGGAGCAGGGACTGAGGGATTCGGAGCAGGG
>TRINITY_DN18892_c0_g1_i1 len=207 path=[0:0-206]
CTTCCTTCCACCATCACTCCCTTGCCCCCACCTGTCCAGCCCCCTGCCTCCTCCTGCTCCTGGTAATACCTGTTTTTATCGATCTGTTTTGATCAATTCACACTTGATCGATCCTTACTTGGTCAATTTAGCTTTTTATCGATGTATCATTAGATTGATTCATGGTTTATCGATTTCATTTAAAAGGTCAGAAAATATAGGGGAGGG
>TRINITY_DN18800_c0_g1_i1 len=297 path=[0:0-296]
CTCCACCCGGAGCAATGCAACGGTCTATTGTCGGGCAGCAGATACCTCTCCTGTGACCCCTTCTCCGTTCTCCCTGTCAAGGTGGCAGCGGGGAAAGGGGAAGGGGTAGCCCACTTTGGGACCGATTTCTCCCTGCTCTCCACAGCTCTTTCACAGCTTCCCCCTAGGTGGGGCGTGCTGTTCCCGCTGCTGATGATGGTTGCAGGACTCCTCTGGCCCTCCAGGTAGCGGCAGTGCCCGGGAAGATCGCTGGCATCATGGAGCTCGATGAATTGCAGCCATCTTACTTTCCCCCCC
>TRINITY_DN18846_c0_g1_i1 len=300 path=[0:0-299]
CCGACCTCCCTCAGCCTCCACCAGCACCACCAGCTGCAGCCCATGGACCTGGCCCAGCCCAGCGCCCCCCACCCGGGGGGCCACGGGACGTCGGTCATCCACTGCCCCGCCACGGCCGCCCCCAAACCCAAACTCTGGTCCCTGGCTGAGATCGCCACCTCTTCGGACAAGCCCAAGGACGGCGGGGGCGGCGAGGGGGCGCGGCCCCCGCACGGACCCTCTCTGGCCGGCAGCGGGGGGCCTCCGTCCACACCCGCCGCCTCGCAGTGCGCCTTCCCCGGGGGCGGCGGCCTCTCCCGG
>TRINITY_DN18810_c0_g1_i1 len=202 path=[0:0-201]
CTGCTCCTTGTGTCGACTCAACAAGGGGTTTGGTTTCCCTGCCACACCATCCCTGTGCCGCCTGCTGGAAATGTGCTGTTTGAGCTGGACCTCCGTGTTCACCTTCACATTGCAGATCTCACAGTGGAACGTCCTCTCCTGTGTGCTGGGGTCCTGGCTTCCCTGGTCGCCATTGACGGTCAGCCCCATTCGTGGATAGGCC
>TRINITY_DN18808_c0_g1_i1 len=431 path=[0:0-430]
GCTCGATTAGCACGCTAAGCCGTCTATTTACTTCTGAGGGGTTTATTCAGCACACGCAGGCCCTGACGTGTGATGTTCCCATGTGTCACCCCCAGGTCCTGTCCCTTACGGGGTCACACAGGGAGTGACATTCATCAGGAGGCATCATTCTGGAGTGCCATCAGTACGCTGATGACACTCAAATTTATGTATCATTCTGAATCAGCCCAAAGATGGCACTCGAGAGCCCAACTGCCTGACAGAAGTACCCACTTGATGGAAGCAAATTTGCGGAAACTGAACCCAGACAAGACCGACAATGCCTTATTACTGGTATTCGCCCTCTCCCGTTTACTCAGATCCGTATCCTTGAGGTTCTCTTTAACCAGAGCTTGAACATGCGTGCAGATTGCCACTGTAGCTCACTCTGGTTATTTCTATCTGAAAACTAT
>TRINITY_DN18837_c0_g1_i1 len=418 path=[0:0-417]
TCCACAAATGCCATCTTCCAAGTAAACGTGTTTGCAATTGTAATACGGCCTCACCATAAACCGCTGCTGACTACCATTAGAGATTCTCAGTGCCCATAACACTTGTCTCTTGTCATGAGGAATCTTTGTGTTCTTTGTAAGAAACAATTTTATGGCTCTTCTATCAAAATATAATCTTTTATTTTCACCACTCCCCTTCCATGGTAAGCTCTTAGAGCACATAGTAAGTCGCTGCTTATCTTGACTCTGTCATTTCTCTGTCCAGCATTGTCATCACAATACCATCTTCATAAAATATTACATATCTTCATAATTTTTAATGTTTGTGCACAGTTAGCCACTCTATGGGCCTACATCCCCCCTTCACTCTCCCCATCCTTGTGTACTCGCCTGAACTGGTTTTCCCTCTTCCCCCCAC
>TRINITY_DN18834_c0_g1_i1 len=297 path=[0:0-296]
CCCCACCTTTTCCTGTCTCGCGCACTTCACTCCAGATAGCCATTTTTAACCCACATGTGCACAACTCGCCCTCTGACAACAGATCAAAGACGTTAAAAGAAAAAACGAAGCGGAGGAATGACGGAGGCGCCGGGCATGGCAGCGAGACTCCAGCGCTGCGGGGGGCAGGGTGGTCCTGCTCGGCCGCACGCCGGCTCCAGGCGGGCAGCGGGAAGGCTCAGCCCCACAGGCTGCAGCGCCCATGTGAACTGTGCTGCAGCGCCGCCTCCCTCCCCGAGCTCCACGCTGCCCTCTCCC
>TRINITY_DN18827_c0_g1_i1 len=208 path=[0:0-207]
AAGTATTTGCCTGTAAGGGTTATGTGACCCCCCATAGTACTGCTGTGCCTTGCCATTCTTTGGTGCCACTCTATGTTTCCTGTAGCCCCTGCCAATTGGATAAGACACCATACCTTTCATTTTTCTACTAACCCGTGCATTGCCATCAAACAGTGCGTGGTTGCTCTCTGCGAGGTGTAAATAGAGGCCATCTGACCAGACCCCCCCC
>TRINITY_DN18811_c0_g1_i1 len=214 path=[0:0-213]
CTGGATGTCAAAGCAGGGAGACACCAGCATACTACACACCTCCCCCCTTATATATACACATACAACGATTAAAAAAAAACACAATAAAAAAATAAAACAAAATAAAAAAATAAATAAAAATGACAAAACGAAGAGAGGAGAGTAGAAGAGAGAAAAGGAAAAGGAAGAAAAAAACAACGCAAGAGATAGAACAACTAAAGAGCCAAAACCTAAG
>TRINITY_DN18863_c0_g1_i1 len=230 path=[0:0-229]
CTTTGATAGAGAATTAGCACCACATAAATCTCAAGGTGCTGAATGCAGTCTTCTGGCCTTTAAAGCTTTCCTTTCTCTTCAGTGGAAATCAGTCTGGACAACACCATACGTCACCATGAATCTGGAGGGAGGGAGACAGAATAAATAAAACTGAATGTATGTGTTGAAAAGGCGTCTACAATATGCCCTTTATGACGTGATACATCATGGGCTGTGATTGGGGGGAGGGG
>TRINITY_DN18832_c0_g1_i1 len=248 path=[0:0-247]
CAAGCAGAGACTTTCCATCCCAGACACTAAAGAGGCTCTTCATTCACCGGCTGGTCCCACAACTTGCGCACCAGCCTCCGGGGAACAGGAGACAAAGGAAGCAGATGTGAAGGCAGAGAATGGCCAGGCTCCAGCCCCCAGCATGAAGGTGGACCAGAAAGCCCGGCCTGCACAGCCTAGTTGTGGAGATGGTAGCCTGGAAGAACAAGTGTCATCCACTGCACATACGCAGCCAACTCAGCCCCGAC
>TRINITY_DN18806_c0_g1_i1 len=275 path=[0:0-274]
CTCGATAGATGGGGCCTCAATAGCTGATGGGGCCTCGTTGTCCGCGGTGTCCATGGGAGGGCGGTGCTCACTGAGAGGTGGTGAGATCTTGGGGATCACGGTGTTAGGAGAGTCGCCCAGCTCATTCTCAATGTGGTGTCGGTACTGAAGCCAGTCTGCTCCAAACTGCTCCCGGAAACTGTCGATGCGCGCAATGTCCTGTTGGTGATGGAGAACGATATCTGTGGCCTCTGATCTGTTGACATGGTGCTCCGTGTCGCTGGGCTCAGAGATAC
>TRINITY_DN18891_c0_g1_i1 len=299 path=[0:0-298]
GGTTGGAACAGAACTGCAATGAAAGGTGGCAGAGAGGTACACGGATTACAGGGTGTGACCAGAAAGCAAAGACAGGTTATGGAACAGCTAGGCATAATAATTATTGCATGACTTCACTGCTTTCTGCACCTGCCATCACTCTGAGCCACACCTTGTAACCCAAAGCAGAGCTAAAAGCGCCTTCTTTTGTACCATGTGAGCCCCATTTCACATACAGTAGCATGCACACTTGCATTCCCTGCCAGAATTGGGACGGGGAAAGGTACTTGCCTGTAATGAAGGTTCTCTATCGTGGGATC
>TRINITY_DN18860_c0_g1_i1 len=241 path=[0:0-240]
CATTTGATCATTTCTGCTTCATAATCTGCATCCTGTTGGTTGAGAACTTCCAGGGTCGCTTTGGACTTGCCAGCAAAAGCCAGAATGGCGCGGATGAATGCATTTGCGATGGCCGCATGCCAGATGGTGCTCGGATTGTTAACACTTTCGCTTACTGAATCTTCTGCCCCGAGTGAGTGTCCCCAGCTCTGTGTCTGTGAAATACGGCCATGGTTTACTCCACAATCCACCTATCGAGAAG
>TRINITY_DN18870_c0_g1_i1 len=213 path=[0:0-212]
GCCAGATTCTTTCTAAAAAAATATAAATTATTTATGATAAATATATTCCTATAAATATGTCATAAAAGTCAATATTAGCATGTTTGTGCCTTATAATTAACCTGAACTACTCCAAGGATTTTTCCCATCAATTATGAGAATCCTTGGCGGTGCTCAGGTCAATTTCAAGGTACAGGCACGCTAGAGCCTGCACACCTGATTGGCAAGGTTACC
>TRINITY_DN18851_c0_g1_i1 len=410 path=[0:0-409]
CGGGAAGAGACGCGCGCCGGTGGCGGGGGACGATCGACTGCTCCACGAAGACTGCGGCGATCTCCCGGTGACCTCCGGTAAGCATTCTGAGCCGGTGGGCCCTTCCCTCGGGCCAGTGACCGGTGCCGGGGGGGAGGGGCAAGACAGCTACAGGGGGCCGCCATCTTAGCTGAGTAGCTGCATCCTCTCGGTGGACATATTCCAAAGGGGGCGTGGCTAGGGAGAGACTAGACGGCATCTAAGGGGAACACAATATGGCCCCTACAGAGCGGAGACAAACTCCAGGCACATAATTGGATGGAGCCTTGAAATGGGGGTGTGCGCCCCATGGTTTACAGAGATAGCAGTCTATGGGCAATAAACCAATGACACTTCATTCAGCACTTAAAGTCACAAATAGCGCTCTGACC
>TRINITY_DN18850_c0_g1_i1 len=212 path=[0:0-211]
GGGGGGGGCGCAATTGTTATGAATCGGCAAATCTCAGTTTAATTTTCCAAAACCCTAAGATGCTACTTTCCTTTCCCCTTCCAGGAGAAGGACTGGTGTTATAGCTGTTCACATTTTCCTCTCATGATTTGCATACGGTCAAGTTGCAATATTACAAGGCAGTTTTATATTTCGACTCCAAAACAACTAGGAGGTGTGAATATGGCTTAAGC
>TRINITY_DN18835_c0_g1_i1 len=214 path=[0:0-213]
CTGGTATATAACTCCTATAGATGGGGGCAGGGGGAACAGAAGGAACTAACAAAACAAAACCGCCATATCAATCCTCACTTGTTCCAATATAATCTAGTCCCCCCTCTAACCAGTTAAACACAGCATACTCAGGTGCCCCCCACAGCAGCCACAGAGTTCTAAATTCACTGACCCTTCACCCAGTTTCTATTGCCCGTCTTGTAGCGGCTTGGGC
>TRINITY_DN18884_c0_g1_i1 len=333 path=[0:0-332]
CTTTAAACTGTACATTCCTAGATGACTGCATCTCTTCTCCAAATATTAAATAATGACATCTCTGAGATTTCTACTCTATCATTTGCTCCCATTTAGACATCGTAGGGAATTTTACAGTTGGTGGATCCCTGTCTTATGCTCTTTACAACCTGGCTATATGCCCTATGCTCGGTGGTTCCCGAAATATATTTTCCAGCTCTGTCAAATCTCTAGTACCCTCCTCTCATGGCGATTGAATATACTGGTATCTTTCTCTCTCCTCCAACTCAAACCATGCTTTACATTGTTCAAAATGGGAGACCGTTTTTGTATAATTGTTGTAGACATTTCAAC
>TRINITY_DN18878_c0_g1_i1 len=203 path=[0:0-202]
CACAACTTCCAGCGCACCGGCCATAGCTCCTTTCTCCCTCCAGGTGGCGGCCTGGGAGGGGAGACTGCGATAATCTCTGAGCTACCCCCAAAACCAGAAGTAACCTCCAGTGACCGGCGGCCTCATAAGCGAGGACCGTACACGACTGCGCTGCAGACCAGCAGCAGTGGCCCATTGCCTCACAGGGCACCCGCCCTCCGCCC
>TRINITY_DN18802_c0_g1_i1 len=448 path=[0:0-447]
ATCTGTCTGACCTCTCCACACCTCCTGTTGCCACTCCCAGCACGTCACTAGGGGTTAACTATCCCACGGTCCTGGTTCACCGGGGCTTGTCCTCGTGTCCGCACTGCACGCTCACGGAATCACCATTCATTTTCCTGCACTTTACCTCGCAGTGGAGCAATGGTGGAGGGGCAGGACTCGGAGACCTGTGGGGAGTGCAGATGCCATCTTAACTGCAGCTGTTCACAGGAGCAGGCCTCCTTTGGCATCAACCTGCCATGGAGCCTTCAGGATGTCTGCATCACAGATCCCCAGATGCAGCAATGATTCACCATGCAATCTGTGGTGTCGTGGCAACTGTTAAGTCCCTCGTACCTGAGCGCCAGGGCTCAGAAGGGAGTCTGCACCAGAGTTTTGAGGGGAAGTGTCCTCCTTGGATCCCAGCTAGCTCCCCACCCCCACCACCCCC
>TRINITY_DN18825_c0_g1_i1 len=213 path=[0:0-212]
CACCGTTACGTTATCCCCCTCGCTAGGCAGCGCTCTATCCAAGCTGATGTGAAATCCGTGCAGCACGTCTGTCACATAAAAGTTAATACTTCTGCTGTCCGTCCCTATTTTGTTTGTTGCCTCACAAATGTAGACCCCAGACGATTTTGATTCAGCCACGACGAGAGTGCCAGTAGTCTTATTCTTGCCTTCGATTACGTGCACACGTTCGCT
>TRINITY_DN18858_c0_g1_i1 len=312 path=[0:0-311]
CCTCCCTCTATTCCAGGGCTCCGGGAGGAGAGGCGGCCGGGCCGGGGCTGCTCCCGCGGCTGCCGGGCATGGCCGGGAACTGCGGCGGGGCGGGCAGCCTGGCCGCAGGCATCGGCGAGATCATCCAGCTGAATGTGGGGGGCACCAGATTCAGCACATCAAGACAAACGCTAATGTGGATACCCGATTCCTTTTTCTCTAGTTTGTTGAGTGGAAGAATTTCAACACTACGAGATGAAACTGGAGCTATATTTATTGATCGTGATCCAGCCGCTTTTGCACCTATTTTAAATTTTCTCAGAACAAAGGAAC
>TRINITY_DN18861_c0_g1_i1 len=220 path=[0:0-219]
TCCCCCTTTCTTAATTTTCCCTCTGGACCCTCTTTCTCTTCATTTTTTCTACTTATCGTGTCCTCTTTACCTTCCCTTTTTTATTTCAGATTAATCATGCCCTTTTATTGATCTTGATGGCATAATAGTCATGAATATTTTTTATTCCATGTGGATCTACACAGCACTGTGATCTCAACGAAATGGATTGTAGTATAAATCGAGATCAAGTCTCTGTTCT
>TRINITY_DN18874_c0_g1_i1 len=240 path=[0:0-239]
GGCCTATGGGGGGAGGGGGCGGAGAGGAGGATGGTTCTCAAATGTTCCTCTGGACCATTAATGTTGAATGAAATGAAGCTACATAAATGTTCTATCCTGGAATCACAATTTACAATCAAGGAAATCCTCACAAATAAGAAGATTGCATCTTCTCGTCTTGGAATAGATCGAATTGGAAGATTACTGTAGTTCTACAAATATTCACGACCAAATGCCTCCGCTAAAAATACACAAATAAAT
>TRINITY_DN18819_c0_g1_i1 len=201 path=[0:0-200]
AAATAAGCTTATTACAAAATAACCTACAAACAATTACATTATAATGCAATAAGTATACTATTTTTGAATACTTTTTAAGTAGTTTTTCAAAATTTTAATGCTATTTAATGATAAAAAAAATGTGTTTCTAATTTAAAAAGAATATATTAAACTAGCCACCCGGGTCACAAATTACGACCCCAGGGGGAGAGGAAAGAGGGC
>TRINITY_DN18813_c0_g1_i1 len=318 path=[0:0-317]
CCTTCGTTTAATGCTGCTGAATGCTGATAATACAAAGGTTGTTCGTGTAGCAGTTTACTATTCAAATCCTCAGCGCTTGGATGTATATGTGAACAATTCATTTGTTGGTCCAAACAATGCTGTATGGAATCAAGACAAAACAGACTTCACACTACAAGCGCCCCAAAGTGCAGACCAATACGTTCCTCAACTGAACTCCACAACTGCTGGTGAAAACTACCTCGACAGTACCAACCAGATGCTTTACATTTTGGCCAGAGGGTCGACTCCAGTTGAAATCCGTACATCCCCACTACTTGTCATTTCATTTAACCTGCC
>TRINITY_DN18804_c0_g1_i1 len=228 path=[0:0-227]
CCCCCACTCAGACCTAGTATAGGCCCACTCTGACATCCTAGTATAGGCTCATTATATGACCTAGTACACATCTTCTCTTGATGCACTACAGTACAATATTCCAGTGGTGTTCTAGAGGCTCCAAGATTATATTGCTGGCCCTCTCCGACCTTCTAATCTGAACTCACGCTCCCCAATTTCAAATAATACCCGCTCTATCCTTCTTGTGCTTTATAACAAGCTCTGAAC
>TRINITY_DN18883_c0_g1_i1 len=272 path=[0:0-271]
CTTGCTACTTTTTGTGATCACTTTGCCCCAGATCAGTAATATAATCACTAGCAAAAGAGGGATGTGTGATCTTTCTGTTAATACCACTCAGTCTTCACGGGGAAACAAGAAAGGGGCGTGGGTTTACACACAGGTTTTTTTTAATATTTAATTGTAACCCAAAACTGTAACTTCACTAGTCACATTTCGACCTATGTGTTGCCTACTGACAACAAAAGAGAATAAAAAATATTATCCCCAGAGGTAGCTTGTGCCATCAGGTGTTTAAAAAG
>TRINITY_DN18879_c0_g1_i1 len=238 path=[0:0-237]
GCTCAACATTTGGTACAACTCCAGTTGCGCTGACAATGAAATCGCATCCGTATATCTTTCCGTTGGTCAATTCGATGTACACAGGCCAAGTCTCTGCATCTGATTTTTCATTTTGATTATCTGGATCATCTTTTGGAAAAGCCAGGGATAATGCCTGCAACTTCCCAAATTCTTCCTTAATGTACAGATTCTTTATTTCACACATGGTCTCAATATGTACTTTATGAGAAAATTCTTT
>TRINITY_DN18856_c0_g1_i1 len=315 path=[0:0-314]
CCCAGGTCAAGGAGCATGTGCGTGTCCTCTTGCTCTCTCATTGGAACCCTTGAAAGGTCAAAGAGCATGCGCTTTTTTTTAATCCGTACTGTGATTGGTCCCATCAGAGTGGTCAGAAAGCATGTGCTTTTTTTTTTTTTAATCTGCTTCCTGATTGGTCCCATCAAGGGGGTTAGAGGACTTGTACTTTCTTATCTGTTCAATCACAAGAGACCTTTTAAGGAGACAGCACTCTGCTAGCTTCTCTTTGAGTTGTGTTGGTAAGGGTGGGGATGAGTGGAAGGGGGACATCATCATTCCTCACCCAATGCAGGC
>TRINITY_DN18815_c0_g1_i1 len=249 path=[0:0-248]
CATATGACAAGACCTATGCCTTCAAGGGGGATTACGTCTGGACTGTCACTGACTTCGGGGTCAACCCTCTAATGAAAATCCAGAGCCTGTGGAAAGGACTCCCGGGGAGCCTGGACGCAGCTGTGCACTCCCCCCGCACCAAGAAAACCTACTTCTTCAAAGGTGACAAGGTCTGGAGATTCACTGATTTCAAACTAAACTATGGGTACCCCAAACTGCTGGTGCGCGTTCCCCCCAACATCGACGCAG
>TRINITY_DN18838_c0_g1_i1 len=201 path=[0:0-200]
GTTGTGCTTTGGATCATGTTCACCCGACGGTATATATGTCTTCGGCATTTGTTTTGATTTTCTTTTTTTTAACATCTTGGCTCAGTATTCTTTCGCCCATACATGGAGGGGTCAAAGGCGGGTTCAGAGGCTCACTGATCTGTCAGCAATCAGGAAATGTCCCCAAAGGCTGATGGTTCTGAAGGGCCAGTAGGACTGGGG
>TRINITY_DN18843_c0_g1_i1 len=267 path=[0:0-266]
CGCCGAGGGAAGCTGCGCACATGCGCCACCGTGTGCAGCTGCCGGATCCAAAGTAGGGAAATAAACGAGTTCCCCAAGGCAAAGCGGGCATGAAGGGGAAGGAGAGTGGGCTCACGGGCACCATGGTAAGGGGCCAAAGCATTTCCCCCCTCCCCACCCCGCTCCGAAATGGAGCGAGTGACGTGGGAGAAGGAGAGGAGAGGAGACAATGGGGGAGGAGCAGGAATAAGACCGAAAACAGACTACGGGGCACAACGAAGGGGAAAG
>TRINITY_DN18881_c0_g1_i1 len=223 path=[0:0-222]
CCCAGGAAATACCAAGGAGAGACAGTACTACCATACCTTATTTTTTGGCCAAGTCATGGCTCCAGTTCCCATCTATTCATGCCCTCCACTGGCTCCCTGTTAAGGAAAGGATCAACGTCACTGGCTTTCCAGTGCCTGGAAGGGTCTGACATACCACCAACAAAAGATCACCCGGTACACCCCTAACCATACCCTCCACTGACTGCCTCCTCCTGAATACCCC
>TRINITY_DN18848_c0_g1_i1 len=370 path=[0:0-369]
ATGAGTGAGTCACACCGCAACGCTCAAGTTGTGGGACACACCATATTTCTGCCAAAAATCAGTGGCAGATAAAAGTAACTAAATCATCTCTGTAAAATGTTAATCTCGCTGACTGGATTTTAGGATCACAACTATTGCTTGTGTCCTTAAACTGCATCTTGTTTGGGTGTATGCTGTGATCAGTATAACGGTTTCCAAAGAAAGTTCTTTTATGTATATACTGTAACCCGTAGGTTCCTGTAGAAATAGATTTTTACAGGCACCTTCTACTTCAGCTGTAAATAATGCCACTTAACGCAGGCCTATCTGATCATGCCAGTATTTAAGATATTGGCTGCTAAGAGCCTACGTTTTCTACGAGAACAAAGAC
>TRINITY_DN18873_c0_g1_i1 len=275 path=[0:0-274]
ATCACAAACTTTCCTCATTTATTCCAAGGACTTGGAAAACTAAAGGACACCAAGATCACATTGACGAGTCAGTATCACCAGTTGCCCAACACCACAGATGTGTACCTTTCCATCTCCAGCAAGCAGTTGAAGAAGAAATCCAAGACCGTCTACAAAATCAGATCATCGAGGAGTCCAAAGGTCCAACCCCTGGGTTTCCCCCTTGGTAGTTGTACCGAAAAAAACAACAACCAGGCAAAGTTCGACTCTGTGTCGACATGCGACAACTGAACAAG
>TRINITY_DN18833_c0_g1_i1 len=278 path=[0:0-277]
CCTAGGATTCTCCGATGTCCTCAATGCTACAGCTCCTCTGCCCATGCTGGATACTAGCAAGGATGCATTAGGCCACTGCTTCCAGTCAGAGGTCGGACGATGGTCTCCCGCTGCAGCGGTGTATTCGTCGATCTCATTCTGCACCTCCTTAATGCTGGCATGAGATTGGGAACCTTCTGCCTTTGCGCCCTGGTTCCTGACTGTCCACAATGATGACGCAAATTCAAGCTCCAAGCCGGCTTCCGCTGAGAAACAGAGTCGATATTTGCTGATCGGGG
>TRINITY_DN18872_c0_g1_i1 len=211 path=[0:0-210]
CAGATCTAAAGTTGTTCCATGTCGGCTGTGAGTATTCTGGTACTTGAAGTCCTGCTTTTACAGTAGGAAAAGCAAAACTACAAGTCCCAAACACTTTCCGCGGCGTGTTGTGCAGAGGCGCGGGAGCTGGCGGTGCTTCTATGCTGGCAGCCTCTGTAAATAGCGAGGGACTGAGCTGGGCTGCTGAAGTAAATCCGCTCTCATTCCTTCC
>TRINITY_DN18897_c0_g1_i1 len=220 path=[0:0-219]
CCTCTCTCTTAATCTTCCTAATAACGCGATAAGTATGAAGAAACAGAATTTGATAATCATATTGCCCCTGGAGTTGTGTCGTAGAGACCATGTCACTCCAGACCTGGGGTAACTTCATTGTTCATTGTTGACTTTATCATTGTTCTGCCTGTAAGGTTAATTGTGTGGCCCATAGTCACAAAAAATAACACATTACATGCAATCCAAATTTGCTCATGAC
>TRINITY_DN18865_c0_g1_i1 len=238 path=[0:0-237]
CGCGTTACTATGTTTCCACCATGGACTCCTATTTGACTGCCTCAGACTTGCTGGAATCAACGGCTAAGCCCTCGACTGGCTAAAAGCCTTCCTTACGGATAGAAAGCAGTCAGTGATCACCCCTCCCTTCGAGTTCAACATCTACATGAAGCCCCTCATGCAAGAGCTAATCACAAATTCTGCACCCAGTTTGAACTACGCGGACGACATTCAGCTTATCTTCAAGATAGGCCCTGCA
>TRINITY_DN18855_c0_g1_i1 len=331 path=[0:0-330]
CTGGAACAGAGAACTGGATTTACAAGTACAGGTACTGGAACTAATCCATTTGGGGCGGGGTGTATTGGTCAATATTCCGATATGCGCAGCTCCCTTCATAACGGGAAAATCCAACCGTGCAACCTCTGCTATTGGATTTCTTCAAAAACTGCCTGCCTCTACGCAGCTGGATCATTTTGAAAGAGTTCAATTAGAATGGACAAATCCAGACTCCTGTGCAACAAGCAAGAAGTGGGTACCTGCTGTGGACACAGAGGATGGAACTGTTATTGATGGCGATTGTGAGATTCTTTGTTTTGTTTGCCTGTAGTATTCAATAAAGTTGGGAGGG
>TRINITY_DN18887_c0_g1_i1 len=319 path=[0:0-318]
CGCAACCATACTTTTGCAATACTATAGACTGAGGTCTGATTTCAAAACCGTATTTCCATGCTTTCCGACTGAACCACCGACCTCAGAGACACTCCACATGGCCTTACATTTACAAGGGACTCGCAAGTGGGTAACACGCCTGTGCAACGCTATTTCCCAAAATACTCCCAGGGAACCATTACGAGTTAGGAATGCATGGGAAGCAGACCTACAGACGCAATTTGACGACGCACAATGGACCAAGATTTGCAGTCACACTACTGGTGTGTCACTACACCCAAGGTTTAAAATAATCCAGTTTAAGATCCTTAACAGAGCC
>TRINITY_DN55245_c0_g1_i1 len=299 path=[0:0-298]
GCGCCATGCCAGCCTGCATTCTCGGTCAAATCCAGAAAGATGTTAGAGGAGTCATGCAAGTTTCATGCATCAAGGCCGACCTGCCATGCAACCTTATGAGGCGCCAGCCGCGCGGAGTCCATTGCGAATCCCCTGCGAGAGAAAGGGCTCCACACAATCCTGGCTCGCTTGAGCCCCCGCTTGAGCCCCTTCTGTCGCCAACATTTGCTCGCCGGGGGCTAGGAGTGCCTGGTGGCTCCCCCGCAGAGCAGACCCCTTGAGGAGCACAAGCCAGCAGCAGCCTCCTCTCCAGATCACGC
>TRINITY_DN55212_c0_g1_i1 len=395 path=[0:0-394]
CTCCTGCTTTGGTTTTGCGTTGTTCCTTGTCTCCTGCGGTGTCTGTTGAGGGGTATATGTGGGTGTGATTGTAGCAATTTTCTCTGCATTGGTCAGCAAAGAAGCGTTGGAGGATTCATCTCCTGGAATGATGCGTAGAGTCACTGTGTTTCCCGCTTCCTTAATTAAATTGACGATGTCAGAATGCGACTTGTTGGTGATGGAGCAGCCATTCACAGCCAAGATCCGATCCCCAACCTTCAGCTTCCCGCACCGGTCTGCTGGGCTACCCTCGATGATCCGACCTATTTTGTGGGGCATGGCCACACATGCATTGCCTGCAAAGGTTGTTCCTGCCTCTGGCCTGCTAACGGAGGACACAATGACAAAGCCAAAGCCTTCACTTTCACCTCTGT
>TRINITY_DN55218_c0_g1_i1 len=217 path=[0:0-216]
CTTTGAAAAGGCACCATCTTGCGAATCTGCTGCAATGGAGAATCCATTCTCATATTGAACAGTTAAACGGCAGTCTTGGTTCTTGTACGTGCAAAGGGTTGTGATCTCTTTAATGAGCTCTGCTGAGTTGTGGCATCCCTGCACTATTTGCCTTGTCCACAGTGAAAGGTCTTTGTGAGTCTCAACTCTGAATATATGGGTTGCAATCCCTTTCTTC
>TRINITY_DN55271_c0_g1_i1 len=207 path=[0:0-206]
CGAAAAGCTTTTCTTAGAGAAAGATGATGAAATAGAGAATCTCCAGAAAACAATTGAGCTAATCAAAAATCAGTTCCAGAGAGAACAAGTCATTCCGACAGATACCACTGTCATTTTTCAGGACACCAAAGCGCAGACAATTAATGCAGAAAATGGAAACGAAAAGCATGATTTTTCTAAAGTCGAGATCGAAAAATTAGTTACAGG
>TRINITY_DN55295_c0_g1_i1 len=255 path=[0:0-254]
CGTGACGTGTCCAAAATGGCCGCCCGGGTGTTTTGATGAATAATCCTGAAAGCAGCGGCCCCTTACAGAGCGGCGGCGGGGAGTGACACCGGGGCAGCACCTGAGAGGCGGCCGGTGTGTGCAGAGGGTCGCCCAGATCCGGGCACCCCGACAAACGGTGGCCGCGGAGGCTCATCACTATCCCTCTAACTATGAGGCGCTGAGGAGGCCGCATAGTCCCTGACCCCACGCACCCCCTTAGGAGCCCCCCCCCAT
>TRINITY_DN55272_c0_g1_i1 len=424 path=[0:0-423]
CTGGTAGCTTGTCCACCTCTACCAGAAGGGAGGGGGACATAGGGTGTTATAGGAAGGGCAAAAAGGATGGGTCAGTTGGAGGGAGAGGCAAAGACACCCTGCCCATCCTGGGATATGTTGTGCCAAGACCAGGTGAGGAGATTCACTGCTTTTTAGAGGGTTCACCAGTAGAAAAGGATTGTCCGATTTGTCCTTGCACTTTTTGTATCCCCTAAACGCATTTGTGGTTCAGGTTTTGAAGGAGTGAAAAGAAGATTTGTATTTCAGTACGGGTTTGGTAGAACGGCGAGAGATTTTGGCATTTGATAATCCATTTTACATGTTGTAAGCTCTTCAGCAATAGAAGAAGAAAACAGCTGTTTCCTGTCAAAGAGATGGTCTAGGACTTTATCCTGGGCTTCTTGGCAGAGATTTGAAGATTTCA
>TRINITY_DN55229_c0_g1_i1 len=209 path=[0:0-208]
CTGGGCTGGGGCCTAACAGTAGCTTTTAGCTATAAAGGATGCCTTTGTAGCTTGGAGGTATTATCTAGAGGGGCTAGGCATCAAATCACTGTATTAACGAACCACAGAAATGTAGCATTCCTTAGGACAGCAGGGAGCTTAAATCAAAGACAATCACGTTGGGTAGCTTTCTTTTCTCGCTTTGATTTTTTAATTACATTTAAGCCTGG
>TRINITY_DN55210_c0_g1_i1 len=218 path=[0:0-217]
AAATTATGCAGAACCAAATATACTTGAAGAATAGACAAAAGAAATTGAGTATGTTGCTACCAAAGAATGTTTTACAATTTAAGCTATTAAGTCCACTTAGTACTACGTTATACTTACTGAATATCATGTCCTGACTGATGAGAAGGCAATTTTTGAAGTTATGACTGGGAGAAGCCCCAACCCTTATGTCTAGATGTTCATGGAATAACCAAAAGGAT
>TRINITY_DN55291_c0_g1_i1 len=442 path=[0:0-441]
GCTCCTTTCCCGGTCGGGTCCCTCGCTCTCCTTCTTGGATCCGGCCGCCATGGTGGCCGGTCTGCCCTCCTCTCCTTCAACTGCTTGTGACATGCGCGCAAGCGCGCATGTCACTGCATTGTCTGTCCCGCTGGGCCCGCGCGTGCGCGTTGGGCCCAAAAGCGGACAGACATTGCCTAATATTTATATAGATGTTTGTTAATTGTGCTCTTTTGGCTTCAGTCTGCTTCAGAATGCAGCATATCAATAAAATAAACGAACACTATATTTTATTTCTAGTATGAACAAACAATAGACCTCTGCAGACTTACTATAGGGAAAGCCATTGTTCAGTCCAAGTTTAATGATTCCCTTCGTATTTGTCAACAAACATGAGGTATTTTTATTTTATATTTGAGAATTTACCTCGTCATCCTTTTTAAGTTGGCAATTTGACTCTGGT
>TRINITY_DN55279_c0_g1_i1 len=429 path=[0:0-428]
CACAGCCCGATCGATTAGAAAACAAACCCCTTGTGTATGATGAATAAAAACACTGAGCTTTCCCTATTCTCTCCAATCGCTCATGTTGTGAGCTGTTAAGTATGTCTCTCGCAGTCCTATATACATAACATTAGCGCCTGTCCTCCTAACAGCAAGCAACACCTTTCGTGTCTTGATGGGCACAAGCAGCCCTCTAGCGTTCCAGGCCAGAACCGCCAATAACTATTTATTAGCTTGCATACCAGACTTTGTTTATCATTGCAAGCATCGTTCCTGGACGTCCATTCAATACCCCTTCCTCATAAGCTGTAGGAGCACACATCAGTGAGAGCCCATGTACTTGAGAAATCAACTTCAAGCTGTACCATTTTCCCTATTAATCCTAATCCCCCTACAACTCCTTTTGACCTTACCCTCAATGAAGCTACC
>TRINITY_DN55259_c0_g1_i1 len=205 path=[0:0-204]
GGGCAGGGTCACAAGCATTTTGAGGAGGTGGCAGTGCAGGATACTGGCGTGTTGTGATGTAGTACAGTGTGTCTATATTACAGGGAAGGGCCAAGGTGTATGAATGGGTTCTCTATATCATCATATTCTGGGAATGATAGGGCAGCATGGTTCGTAGGTAGCTCCAGAAGCTAGTCAGCTCCAACGGCAGATTAGTCTATCTCTG
>TRINITY_DN55268_c0_g1_i1 len=354 path=[0:0-353]
CCCGAGGCCGTTTTGGTCACATCTTTGATTTCCAGTTTGGCTTCTTCTCCTTTCTGCTGGACTATAATTCGGCCTCCTTGATTGAGTTGCCTCCATTTACCCTTCACCCATTTTACATTAGGGATGGGATCTCCGCCAACCTTGGCCATAAATGTGGCTGTACTCTTTTCTGAAACTTTCAAGCTGGCAGGCTCTGATTTAAAGAATAGTTTTCCATCTGTGGGAGCTTTCTTTACTACTGGTACAGCTGCTGGTTTTTCTTTCACAGTTACGTTTGCTTTGCAAGAGTCACTTCCTGCAGCATTGTTAGATTTGCACACATATTCTCCCGAATCTGCTTTAGCGACAGCTTTC
>TRINITY_DN55250_c0_g1_i1 len=283 path=[0:0-282]
TTTCTATTCATTGCCAGTCCCACCAACATGCACAAATCCAACACTGGCTCGAAGACATGAGCCTTGATGGCCTCACACCCCATCTTGCCTGCAGAGCAAATTCCCTTGGATTCATGATTGACACGGACCTCTCATTCAGGACACATGTTGACAAAAAGACCCAAACCACCTGCTACCAGCTCTCCCTGTAAGATGAAGCCCTTCATCTCTGAACCAGACTTCAGAAATGCTGTGCAATCGCTCGTACTCTCCCATCTGGATGGTGGTAATGCACTACTCCCCG
>TRINITY_DN55232_c0_g1_i1 len=305 path=[0:0-304]
CTCATTTAAAAGTCCTATACCATATGCAGCAAAACCATCACATTCCTTTAACCGGATCCAGGATGATCATGCCCTCAAAGACCAAAGCAAAGTAAATCACTTGCATCAGAGTGGTCAGCTTAATCAACAATCAAGGCAAAGATCAGAAAGTGCACCAGATCAGCAAACCGAAGATGGCATAGTTCTAAAATCCAGCGCCTTGTCTTCACCAGCTGCTGCCAAACATGTCCAAAAGGTTAACAAGAGCTCAACTACCTCTGAAAATGTGAATGAGTGTAAAGATTTTGAACAGATGAATACACAGG
>TRINITY_DN55269_c0_g1_i1 len=299 path=[0:0-298]
GTGCCTTCCCCAAGAATATACACGTATAGTAGACTCTGATAAAGTGCCACTAGGGACTATCTTGCTTTGGTGATTTCTGGATCGAGACTTTTGCATACCACACACAACGCACGAGAGTGCACATAAAGCAGACTGGTGGCAGAGCCTGTATCTCTGCTAGGAGGCGATTAAAGTGCTGGTTGGAGGCCTTGCTAACAGCCAAGGGTTGAGATCACTGCACGCATGTAGTCAGCCGAGGTTGCGTAGCCGCCCATGTCAGGAGTCCGCACCTTTCCAACTTTGATCACCTTCTTCACAGC
>TRINITY_DN55275_c0_g1_i1 len=205 path=[0:0-204]
GGCGGTACTGTTCTCATGCACTTGGCGCACACTGATCAGAGGGATGTACTCCTCAGGAAAGTTGCTGGGGCGAAACAGGTGATCTTCAAGCAGCGACGACTTTTGATGTTTCCCGATGTGGCACCAGTGACGCAACAAAAAAGGAAGAGATTCATAGAACTGCGTAAAGACTTGGTGGCATTGGGCATGATTGCCTCGGTCTGGT
>TRINITY_DN55265_c0_g1_i1 len=290 path=[0:0-289]
CTGAGCTATAGTATATTATTCGTGATTTAGCGGGGTCTACTACTTGGGGATGCTTCTGAACAGCCAGTTTTTGAGCTTCTCAGTGTTCAACTTCTTTCTTGGTTTTTCTGGGTCTTTGTTCTAGAGCGATGGTCCACTTCCCCATGGGGGTCTGTGTATTGGGGTTGCTTGCAATGATTGCCACATGTATGTTTATTGAAATGGATTCTGTAGGACAGGGTTTCTCATACTTTTCTTTGCCGTGACCCATTTTCCTTTCCTAAATCCTGTCGACAATGTTTGTGACCCCA
>TRINITY_DN55201_c0_g1_i1 len=219 path=[0:0-218]
AGCCGCCGCAGGGACAAAATCTGCATGGTACTCAACCGTCTTTTCCAACTGCCGGACTGTTGCTCCTAGTTGCCGCATTTCTGTGGCCTGAGAGACAACTTGCAAATCCAATGTGTGCATTTTCTGCTCTATCAAATGCAACCTTCCCTCCATTTTATTAACCGCTCCTTTTAGAGATCCCATTTCCTCCTTCATTTCTTTCATATTGGACAACAATTC
>TRINITY_DN55220_c0_g1_i1 len=244 path=[0:0-243]
CTGCTGATGGCTAATGCAAGCATTCCTCGTAGGGATGAAGTATGGACCACATCAGTGGTTTGGGCTATTAAACTATTAGTTCTTGTGGCAGGCGGAGTTGCCCTGCCGGTGTGGTCATACCAGCCCTGCCCAGCAACTCCCTTCCCTACACTAAAAGAACAGAATGCATAGCCTGTGCTGTAAACAATTCATTCTACCCACTGGTGCTTCAACATATATCCCCCTACATAGCGGCAAGCTAGCC
>TRINITY_DN55239_c0_g1_i1 len=462 path=[0:0-461]
CCACGTCTTGCGCTGATATCTCCAGATCACTTTCCCACAAGCAGGTGGAGGCAAAGCGGGTGGAAAAGTGCCATTTGTTTCAGTGTTACTCACACTGCTCCCTGAATTTACACACTCTTCTGAGCTACTGCCATCTTTGGCAGCTCTCAGCGTCCGTGTTTCTAAGTTTCGTAGGATGCAGAGTTCCACATAATTACAACATCATCATTATCTGTTACTCTCTCCGGCGTTGGGTCCCAGTGTTACCCAGTACTGGAACCTTCAAGTGCACACAGAGCTTGCACTGCAGCTACTTGGGTGTCATTTGTTGCACACAAATCCTCTGCTACGAGAATCTCTCACGGAGACAAGATGTGATTCTGTCTCTAAAGCAGTGTAATCTGGAGCCATCCCCTTCCTGCAGCATGACAGATAGGTGGAGCACCATCCCATTTTACTCCCTAAAATAAGCCAATACTCCCA
>TRINITY_DN55224_c0_g1_i1 len=331 path=[0:0-330]
GTTTATTAAACTGTGTAAACATACATACATTATGAAAGATTGTACCTTATCGTTGTGGCCAGTAAGTCAAAGGACTAGGAAATCTACATTTTTAGCAGACATAGTGCAGAACGTATACAACCAGTTTACTGACCATGGTGAGGGGAGGAGGGCAAAATAAATTGGAAACTTTGTGAATTCTGAACCAAGTACCTTGGTACAAAGTATCTTGATATTTTCTGTAGTTTCTATTAATTCACTGGATAACTAAGATATAAACTCTGTCGCATTTAACCAACAACAGCCTCCCACACAACAAAACGCATTGCATCATTAGTGACTTCATTCACGA
>TRINITY_DN55288_c0_g1_i1 len=306 path=[0:0-305]
ATGGAATGCTGCCTGAAGGAATTCCTAGTGGTTTAGAAACTGTTGCTTAAGCATTGCCATCTTTACCAAATTTGGCTGAATACGTATGATGTATGCAACGTCGCTTGGGTCTAAAGAGGCTATCATTAGTGAGGGTCTACCATGAGCTGTATTGTAATGTGAAGGGAAGATCCTGTGGAGCAGAGATGTAATGAAGATGAATAGGATTTCTTTGAGGTGTGAGGCTGGGCATTATTCCGATCGGAATCCAGAGATCATGAAATTGGCTATTAATTTCTGGAAGTGTAAGGGCAAAGGGGAGCAAAG
>TRINITY_DN55280_c0_g1_i1 len=745 path=[0:0-744]
ATCTGGCCCGCCTGAAATTTCACCAGAGAATCCACACCCGAGAGCAACACTTTGTCTGTTCTCATTGCGGAAAGAACTTTGCTCAGAAGCGCAGTCTCGAACGGCACGAGAAAATACATGTGGATGACTCCAAAAGAGACATAAACTATGATAGCAAATTGAGGAGAAAAATCCAAAGACCATACGCCTGCACTGAGTGTGATAAGAGCTATTTTGCAAAAACAAGTTTAATACTTCACCAGAGAATCCACACACAAAGTAACAGTCAGAGTAACCCAAGGAAACAAACCCAGAGAGGATATTCCTGCACGGAGTGTGGTAAGAGTTTTACTACAAAAACGAATTTACTACTTCACCAGAGAAACCAGGGGCACACTAATGGTCAGAGCGACTCGGAGGACCAAATCCAGAGACCATATTCCTGCACAGTGTGTGACAAAACGTATACTTCAAAACCTAGTTTAGTGCTTCACCAAAGAATCAAAGGACACTGCAAACAAAGGGGACCAATTCAGGAACCATTTCCATTTTCCTGCCCTGATTGTAAGAAGTGCTTTAATCTAAAGAAATATTTATTACGGCACCAGAAAATCCACAGACGGACCAACAACCAGAGTGAACCGAGGAGACCAATGCAAAGACAGTTTCCGAGCACTGAATGTGATAACAGCATTAGAATCAAAGCAAATGTAATACATCACCAGAGAATGCACAGAGATACTAATGGCCAGAGCGAACAGAGGGG
>TRINITY_DN55205_c0_g1_i1 len=243 path=[0:0-242]
CTGGAAGATTATGATGGCAGATCCCGAACATCAGGGTGCAGCGATCCCCAACTACTGCAGGGATCGGATTGCTGAAGACGGGGTGCAGATATTCCCGGGAATTCCAGGGATCGGATTGTCGAAAGCTGGCTGCAGGGATCGGATTGCTGAGACCCCCAATCTTGCACCGAGTCCCAGCTCGCCCGCCCGCGCTGTTGCCGCCTGTGCTCCGGGCTCTTCTCTCTCCGCCCGGCTTCCACTCAG
>TRINITY_DN55290_c0_g1_i1 len=1225 path=[0:0-1224]
CTTCTCAGTATGTGCAGTGCGTGGCTGGATGCCTTCAGCTCATGCTAAGAGTTAATGAATATCGTTTTGCATGGGTAGAAGCTGATGGTGTCACTTGCATTATGGGAGTTTTAAGTAATAAATGTGGATTTCAGCTCCAGTACCAAATGATTTTCTCGATATGGTTGTTGGCGTTCAGCTCACAGATGTGTGAAAATCTGCGTAGGTTCAACATCATTCCAGTTTTATCAGACATCCTGCAAGAATCTGTTAAAGAGAAAGTAACCAGAATAATCCTAGCTGCATTCAAGAATTTTTTGGAGAAATCTACAGAGCGAGAAACTCGCCAGGAATATGCTCTTGCCATGATTCAGTGCAAAGTGCTAAAACAGCTGGAGAACCTGGAACAGCAAAAATATGACGATGAAGACATAGTTGAGGACATTAAGTTTCTTTTGGACAAACTTGGTGAAAGTGTTCAGGATCTAAGCTCATTTGATGAATACAGTTCTGAATTAAAGTCTGGGAGATTGGAATGGAGCCCTGTCCACAAATCTGAAAAATTCTGGCGAGAGAATGCTCCAAGATTGAATGAAAAAAACTATGAGCTTTTGAAAATTCTGACAAAACTGCTTGAAGTATCTGATGATCCACAAGTTTTGGCTGTTGCAGCTCACGATGTTGGCGAATATGTGCGGCATTACCCTCGAGGGAAACGAGTCATTGAGCAGCTTGGTGGGAAACAACTAGTAATGAATCACATGCACCATGAAGACCAGCAAGTCCGCTACAATGCGTTGCTGGCTGTACAGAAGTTGATGGTCCATAATTGGGAATACCTTGGAAAACAGTTACAGTCTGAACAACCAGCAGCAGTCACTGCGAGGAGTTAAATATCAGTATTTGTTTCAGAAATTTCACATTTTCCCAAATTGCTTAACGGTAGTATACAGTGTGTCTTGTATCTATTCATAAGTATATTTGTTACTTCCAACTTGTGCAGCCTGCAACTCTCCAGAGCAGATGCTTGGTCTTTTTGCAGTGCAGCGTTTCATTGAGAGGCAAGTGCTGTTGAAATGTGCGCTGCCTTTAGATTGAATACAGTTAACACTGCTGTATTGTACAGTGAATGCAAATGTTGACCAATCCTAAAAATGTGACTGATTAAAAAAAAAAAAAAATGCTTTTATTTTATTATTTATTGTTGTCATGAAATGAAGCTTATTATTAAAAGACTAACATTCCT
>TRINITY_DN55242_c0_g1_i1 len=466 path=[0:0-465]
CGGATCTCTTGGTGGATGAATCCAGTTTTACTGGGGAAGCTGAGCCCTGTAGCAAGACGGACGGCACATTGCCCGAGGCCGGGGATATTACGACGATCAGCAACGTCGCGTTCATGGGGACGTTGGTGCGATATGGGAAAGGCAAGGGAATAGTTATCGGAGTTGGCGAGAAATCTCAGTTTGGAGAGGTGTTCAAAATGATGCAGGCAGAAGAGACCCCCAAGACGCCGCTGCAGAAAAGCATGGACACCCTGGGCAAGCAGCTGTCGTTCTTCTCCTTCTGCATCATCGGCATCATCATGCTGATTGGCTGGCTGCAAGGAAAACCTCTGCTTAGTATGTTCACAATTGGAGTGAGTTTGGCCGTGGCTGCCATTCCGGAGGGCCTGCCCATCGTTGTGACGGTAACGCTTGCACTGGGTGTCATGAGAATGGCCAAGAAAAGAGTGATTGTGAAGAAGCTGCC
>TRINITY_DN55251_c0_g1_i1 len=414 path=[0:0-413]
GATCATCGATTCAACCACCATTCATGGGAGAGGTGCTGCAGCCGGCAGAGGTGATCTGCTTGGGTGTAGCCATTCGGGGGAAGAGGTGCTGCAGGGTGATCTGCCTGGGTGTTGATCATCGATTCAACCACCATTCATGGGAGAGGTGCTGCAGCCGGCAGAGGTGATCTGCTTGGGTGTAGCCATTCGGGGGAAGAGGTGCTGCAGGGTGATCTGCCTGGGTGTTGATCATCGATTCAACCACCATTCGTGGGATAGGTGGTGCAGCCTCCGGAGGTGATCTGCTTGAGTCGTGGGAGAGGTGCTGTAGCCTGTGGAGGTGATCTGCTTGGGTCGTGCGAGAGGCGCTGCAGCCTGTGGGGGTGATCTGCTTGGGTTGTGGGAGAGGTGCTGCAGCATGTGGAGGTGATCTGC
>TRINITY_DN55299_c0_g1_i1 len=218 path=[0:0-217]
CTGGTGATGTGCCTGCTGGGGCCGGAGAGCTGGAGTAACTAGAGGGGCTGTGTTCTGCCAGGCTTCTGCGGTCTGTGGGAGAGTCATCGTCTGCCTCTGGCATCTCCTTATCCTTTAAGACGTAGAGAGCAAGGGGGTTCTTGCGATCATGTTCGGCTGTGGTGCGAGGAATAATTTCAACTTCCCGCTTCAAATGGTCTTCATTGTGGTTCATGTAC
>TRINITY_DN55260_c0_g1_i1 len=622 path=[0:0-621]
CTGTGCGATTTCTGAGGTGCCAGTCTTTGGTAGGACATAGCATGGAAAAAATGTCTGGGGGCCACACCTGACTTATCCACAAAATTGAGTCTCAGATACGGGGGCAAATGGAGTTCCTGACCACTAGGGCTCAATCTTCCAGACTGAATTTCTCAGGTGAGGTTAAAGGGGTATCTTTGCGTGCACGGTACTTTACAGTATCATAGTTTTAGAAAACTTGAGTGGCTGCTTCGAAGAGCTGGAAAGTAAAGCCACCCACTGAGCCTTGAATCAGACGTTTCATTGGAAAGCTCTGTCCAAAGCTCGAGGGTGAGTGACGGTGCTGGCATGATGCAGATAGGAGCTGGAATATTTTTGATGGGGTTCTTGCAAGCTGCTGAAGGAGGGGGTTGGACTGTCCATCCTCAGCAGCAGTAGGGCTTGTGGGCACCGAAAGGTGGTGCATGGCCGTTCCTTGAAAGAAATAACCCCTCCTGCCACCTCTGTAGACATAATCTATCTGTGTTCATTGTGGAAGGATGACAGGAACAGAGGCAATCCCCAATTTACTTGTTTGGGTCTTCTCTTGCCCAGCACACACATCCTCGAGTGCTGGAGGCTGACTCAGCATTGCAGGGGCTGG
>TRINITY_DN55296_c0_g1_i1 len=238 path=[0:0-237]
ATAATTTCAAGCCTCGCTCTCCTTACTTTCAGGAGAATGCTGAAACATTCCTCTTCACTAAGAATGAAGCACAAATACATGCCCCCACATATCTTCCGGTGTCCTTTGGGAGCCCACACTACCAAAGACCTCTGCCAGGCAAGGGTCCCATGAGCTTCTGCCACAGGGCAGACACCGCCGGGAGAGCCCCAATTTGCACCCTAACATTGTCTATCTACTCTGTATCATTTTCCCTCCG
>TRINITY_DN55276_c0_g1_i1 len=486 path=[0:0-485]
CTTTCAGAACCTTCGTTTCTGCCTCAACCGTGTCCACTCTGTCCTCCATTTTAGAGAGGTGTGTTTCCATTGCCACCACTGTCCTGTTGATCTTATCTGCCTTAGTAAATAGTTGCTTTATTGCCTCCATTATCTCCTTTTGCCCCTTAACCAGGTCCAAAATTGAAGAAGCCTCCACCACCGACTCCATGGATGTTCTGTGTGTTTGATCTGAGCTTGAAAAAGTCATTGGGCTCCTTCCCGGTTTTCCTTGAGCCATAATGTTACATCTACCCCTTATTATAGGCCAGCGGAAGCCGATCCGTCACCCAGGCCCACGGTTGGGCAACCACTAGCACTATACTGTGCTCTGGTGCCTCTGTGGGGGCATCTTCAGGAGCCTTCCCCCCCCCCTTCGAGCCTGGGCACATTCCCCTCTGGACTATGTATTCCTGGGGCACCTGTAAACCCCGAACACACTACCGGTTGTAGCCGCTTCCTCCCCCG
>TRINITY_DN55235_c0_g1_i1 len=210 path=[0:0-209]
CAAATCCGAAGGATGCCAGGCTGCAACCTCTCACATACTGTCTCTGTCTGGGGCCAGGCTAAGCTCCCACCAGGTCCTGTCCCTCACCCAGCTGCACCAAACCCAATCGCTGGCCTCTGATCTAAAAGCAGCCCACATGCAACAGTTTGTGTCTGTTCCTCAAGTGGTCCCCTCAGGCGAGGCGTCTTCCATGGCTCAAGTCCTCCAGGC
>TRINITY_DN55226_c0_g1_i1 len=206 path=[0:0-205]
TTAAACTTGAGGGCCCTAACAGCACATGAGTGGTTTATTTTCCAATGTCCTCTAGAAACGTAGGCAGTAGCTAGAATACAAATAAGTGGTGGGCCCACCGTCCTGGAACCTGGGGGGAATCTAGAGAGGGAAACGTGACTGAGCCCCCGCAGCCCCTCCCGTAAGAGAGAATAAGGTCATGTCTTAAACCCTCCCTTCGATGAAAC
>TRINITY_DN55283_c0_g1_i1 len=324 path=[0:0-323]
CTCCCCCTACGCTTCACCGTTGCCTTGAAAAAAATTATTGCTGCATTTATTTTTCTTATCTTCCCTAATGTGAGATGGGAGTAAAAACCAGAATAGAGGCCACACTTTCTGTAGGCGACACCTTCCTCCGTCTCCGCCCAGGTCGCCATTCAACCCATTTTACTTGTGGCTGCTCTGGTTAGGCAGCAATCCTCCAGTGTCTATTGAGGGTGCTGCCTTCATTCACTCCTCACGGTGCCTCTGCATCTGCATGATGCTCACTGGGATGCAGCGCACTCAACACCTGCTGCGGGTGCCCAAAGTCTCCTCCGTAATGCACCTGCC
>TRINITY_DN55209_c0_g1_i1 len=223 path=[0:0-222]
CTGTTCTCTCCTATAGAATCTGCTTGCTGCCAGTTTACTTGCCCTCTTTCACTCCAAAGCTTGTTGGAGTTTTGCCTCTTGACTCAGCTTCTGAAAGGGTTGTCATTTTGAGCTGTAGCACCAGTGTTCACCCTCGCCTGCAGACCCTGCTATGTTGCCTTCTGTTGCTCACATTGCAGATGAAGTCTTGCTTTGAAGTGCTTAAAGGTTCACGAGAGAGGCC
>TRINITY_DN55230_c0_g1_i1 len=1190 path=[0:0-1189]
TTAGTGAGTTCCTTAAAACTTAAAGGGATGAGAAAAAAAGAAAGCAAAACAAAAATTAGCTTTTAAACAAGTCTTAGTTGTAGACGACTGGTGCACGCTTGTCCCGGTGAGCGCCTTTTGAACTGTTCTGTACGGACAGAGTCCCCCAGACGGAATTCCCAGTCGCTGCTTCCAGCATGGGCTGCTTGCGGGCGATGCTGACCTTGATATGCACATCTTCGACTTTTGTCCCGTTGAGCTCAGCAATGGCTTGATCTGCTGACTCCATCTTTTCAAACGTCACAAAGGCGCAGTTGCGCAAAGTGTCTGTAGATAGGTCGATGATGTTCCCGTAGCTGGCGAAGGCACCCATCAGCATGTTCTTGGTCATACCCGCTCCGTGCACATACAGAGTGTTCCCTTTACGTGGTACCCGGCGATCCGGGAAGGAGTCCGACCTTCGGAAATCTCTTTCTCTGTCCCGCTCTCGCTCTCTATCTCCTCTGTCCCGCTCTCTGTCTCGGTTTCCTCTGTCTCGATCTCGGTCTCGCTCTCCTCTGTCTCGATCTCGCTCTCCTCTGTCGCCACGGTCCCTTTCACGATCTCTCTCTCGGCTGCGTTCCGTTGAATCCCTTTCGGCATGCGGGGTCCCTTCCCGCTCAGGGTCCTTCTCCAAGTCCCGGCCTTCTTCTGGCTCCTTCTCAGCCTCACGAATCTGGTCACTGGAGCTCACGAAACTTTCATAGAGGGACTTCCTCTGCAACCGTCTTGAAGACTCAGATGCCTCCTCCTCGGTGGACATGCTGCGCTGGAAGGGCTGGAAGGTTGGCACAGGCCCCTTCTCTGGATCCTTAAGCTTTCCTTCTAGGGTCCGGGAGCGCTTGAAGCCGGTGTTCTTGTTCTCAGCTTTGATGGCACTGATGGCCCCAGACTTTATCAACATCTTGGCTTGTTCTGTCGCCATTGCTGTGTCCACCACTGGCTGGTCGGAAAGGGATCTTTTAACACCTCCTTGGCTCGCCTGGTTGGTGGAGCTCTGCTTCTTCAAAGCCAGGAGGGCTTTTTTCTTTTTCTTGAGCTTGGCATATTTCTTCTGCAAGGCCTCCTCTTCCTCTGTGAGGCTAGTCGGAAATATCACCATCTTCGCCCGCTCCGTGCCCGGTGCTGCTCCCGGAACCCTTCGCTCCAATGTCCACACACATAAACAAAAC
>TRINITY_DN55207_c0_g1_i1 len=381 path=[0:0-380]
CGCACCACCCGGCGCCCGAGGTACTTGTAAAGGTAAACTGAGATGGCAGACAGTGACGATGAGTACGACCGCCGACGCCGGGATAAGTTCCGCCGAGAGCGCAGTGACTACGACCGCTCACGGGAGCGTGAAGACCGTCGCAGGGATGACTGGAACGATAGGGAGTGGGACCGGGGTCGTGAGAGGCGGAGCCGGGGAGAGTATCGTGATTATGACCGGAGCCGGAGGGAGCGTTTCTCGCCTCCCCGCCGTGAAATGAGCCCTGCTCAAAAGCGCATGAGACGAGACTGGGATGAGCACGTTGCCGACCCCTACCATCCCGGCTATGAGGTACCTTATGGTGGTGCCGCCGGGGGTCCTGCCTACGGCCCCCCTCAGCAG
>TRINITY_DN55203_c0_g1_i1 len=356 path=[0:0-355]
ATGCTATATAAATAACCTATGACATTGCACAATCTCCAGGATATAAAACAATTCAAGCAGAAATTATACCCGATTTAACACATTCACAAGGAACAGATCCACTTTATGAAATACAGTCCTATGGCAACAATGGGGATAGAGAGCATGAACATGTTATTAAACCTTACAGATCACCTCCAAATGGGAAAATGTATTCAAATTAATGAACATGAATGATAGCATAAAATCCAAAGTGCAAAAACATTTGATATTCTGACCGAACTGATGCATTAGAATGTGCATACAAAATAACCCATCTTTCGTGGGCCAGGTGGTCCAGTGAGGTAAAATTCAATGCCCTCCAGTAACAGACAGCC
>TRINITY_DN55238_c0_g1_i1 len=337 path=[0:0-336]
CCCCAGCTTTTTTACATTATCCTCATCAAGTGCTCAATCATTTCTAAGTCATGTTTTTGTGTGAACTGAAACTGCATTGTGTTTCTGCTGAGTTTGTCACAGCAACCATGCATGTGAGGATAAGTTCAGTTTATTTACTGTAGCTACCCTAGCATACGTACATTTCCGGGATGACAGAACCTTGTTACACTGATATACCACCGGATACATGTATTCTTTAATCACCAGCTTAAGAGCCAGAGCTGATGCTAACCCAGCATTGTGTATACATTGTAAAGTTCATACTTACTTCCCTGACTACCTTGTCCTGATTTGTTTTCTTGAATTGACATTACCC
>TRINITY_DN55221_c0_g1_i1 len=364 path=[0:0-363]
ATAAGACCGGAGCTACGGCGGCTGCTCCCCGGATGCGAAACACGCGGCGAGCACCGCTTTGAACCGTCTTGGTCGGCCTGGGGGTGTAAGAGGTGGGCCGCACCGGCGGGGGTCGGCATTGGAGATGGGGGCTGCCGGTCAGTAGAGTGAGTGTTGTGCGGACAGACTCCCATCATGCTCCCTGCATAGGACGGACCCCGCCACTCTGAGAGAATGTTGGGCATCTGCAGGGGGAGAAGGAAGTTCCTGGCTGCCTCCCTCACCCTGCTCTTTGTTCCGGCCGTCACATGGATTTACTTGTTTGCTGGGACCTTTGAAGACCATTCACGTTGCCATTGTATGTGCGGGCTACAATGCCAGCCGC
>TRINITY_DN55263_c0_g1_i1 len=250 path=[0:0-249]
CTGTTCCGATCTGGGGGGATTACCTATAAACTGTACCTGAGAGTGCTGTTTAGAAGGAAGGGTCTCCTGACTCTCAACAGGGAGGATTTCCTCAGAACAGCAAAGAGCAAAGATAGCTCAAACAGATGGGGTTCTCAGAAAAGAGGGTTTGCCCCCAAGACAGTTGCCATAAACCTCAGGATACTCATTTTGCTGCAAGGAATCTTGGCACCTGACCTGGCCCTATGGCTTCCACGTCAGATGAGCAGAG
>TRINITY_DN55202_c0_g1_i1 len=220 path=[0:0-219]
CTACATTTATCATAGAGAGAGGGCGATAGGAAGCGCATAACTCCGGGTTTCTCCCTTCTTTGTGCATGACCATAATTATCGATTCTCTACAAGACTCAGGGAGGATTCCCAACTCGAAAGCTCCCTCATACATTTTTAATAGGTGTGTGATGAGCTTCTCCGAGTACTCTGAATAAAATTCAACTGGGAATCCGTCACTCCCAGGTGCCTTACTCCTCCC
>TRINITY_DN55228_c0_g1_i1 len=296 path=[0:0-295]
CTCCTGGGTAGGTCGGGGACATCATTTCCCCCAATGTGCAGAATTATCAAACTTGGCGAGGGCACCCCTTGCTTGATCGCTGTCTGCATCTTCGACCGCATGTCGTGCAACTTCAAACCGCCGTAACCCAGCCAGATTATATTTTCATCTTCTGCACCATTTCTTGCTTCCTTGGCCCTTCTCACAAATGAATGGCCGAATACCCAGGTTACCTTGCTCGGTTGCATCTGCAAGTTTGTGGTAAAAAAGACATGTGGTGAGTTTTAAACTTGCTTACCACCCTTGTTTCTTTTGAC
>TRINITY_DN55244_c0_g1_i1 len=204 path=[0:0-203]
CTGGAAATGGCATCTGAAACTGGAGAACGTTTTGCTGAATATGATAGTCTATTCCAGAGACTTTTAGAGCAAGGCAAACGGCCAGTGGGTAAGCAGGTTTCTGAAGAACATCCCACAATGCCAGTGGAGGCTGGAGTCCATTGTCCCCAGGGTGGGGAGAATCTGGATAAAGTGGAGGAACAGCCACCTATAAGAGAAGAAGGG
>TRINITY_DN55257_c0_g1_i1 len=219 path=[0:0-218]
CGGAAACCAAGGACAAGGATGGAAGCCAGCGGTGGTACCATACAATAGTACCTCAGAAATCAAGTTCATCATCGAAGGAGTGTTCGGAGAGACCAAGCAGACAGACATCGCAGTTGACAGTGTCGCCATCTGTCTATGTCAAGGGGGAGTTATCCCATCTCCTGCGCCGAGCACAACAGCTGAGGCTTCCACAGCAACTACAACTCTTGCATCGACCAG
>TRINITY_DN55277_c0_g1_i1 len=206 path=[0:0-205]
ATTGTTCTGAAATTACAGGGGGTCTTATGTTTCCGAGAGTGCATGAATTCCCAAAGTGTATTCGGTGATGACGGTATGGGACCCATGTAGGTGCTTCTACTCCGTGCGTGGAACAAATGTCGAACGTGAAAATACAAAAAATGCCTCTTTCGTTCTGATCCAGCTTTCATTTGATTTCTGGTGTCACCTGGGAGACAACCCTGGAG
>TRINITY_DN55204_c0_g1_i1 len=474 path=[0:0-473]
CTCACACATTAGAACAAGGAAGTCGAGTAAGGGATCCTTGTAGCCACAGATTGTGTTGGGCTGAGGGGAACTGTAGGCTTTAATTTGTCCAGTGCAGTGTAACACCTTCCAAGTCGCAGATTTCAAATTCACTGTCCTGCCTCTATTTGTAACTGTGCATTTCATCCTCAAGAAGAAGTCCCGCTCTGTGTTTGCATCTTTGCTTTTCTTTCCAAACCCAGCATTGTTTTTTAGACTCAGGTTCTCCCGGATTTCGTCATGATCACATGGGTGCGTAAAGTCAAAGATGCTGTGTCCGGTTAATTCAACCTGCGTGAGGCCCATGTATTTGTGGATGTTCTCTGACACAAATATCATGTCTCCATCTTGGGTCACCACAGCAATGAAACCTTCCAGTGCTTTCAGGTACAAGTTGTCAACTTGTGTGTCGTCTAGCTCTGACTTCCTGTCTGGACAGACGGAGGCTAGGAGTTT
>TRINITY_DN55267_c0_g1_i1 len=248 path=[0:0-247]
CTTAAATATGAGGATGTGCCGCCAGCCTTTTGATAGCTGTAGGCTCACGGTGGTATCTGTAATATATTTTCAAAGTCCTTTGGCTCCAAACTTTTTGTTCAGTGAAAGAAGCATTTAGCCCAACGTGCTACACAATGCACGTACGGTGTAATGCTAAGGGAAGCTTTGCACTAACACAAGGGTCAGCTTCAGAGAAGTGGTGCATCTTCCAGGTATTTCAGTGAAGTGGTGCAGCACATCTGCAAGGG
>TRINITY_DN55258_c0_g1_i1 len=276 path=[0:0-275]
CGATCTCATCGTGGCAATAATGATGATGAAACCAATGTTATTACACATACACATCCCAGAGAGCTCAGGCTCGTTTCGTGGGACAAAACAACATAAAAAGACAGTAATAAATATACAATCAAATTAGCAGAAACTAAATTTACCCATATTACAATAAATAGTCAAGATAGCAACATTAATATTTGACATAGTTTAAACAATAGGACCTACCCGTGGGTCTACTCAATTACCATACGGGAAGTGATACTCCCACCCCTTAGTGCCCTGCAGACCCAG
>TRINITY_DN55208_c0_g1_i1 len=244 path=[0:0-243]
AATCATCCACATCGTTCCCTGCGCCAGTATCTCTAAACTCTGGAAGTGTTCCAATACAAACTAGTCATACACCGGAACATTTGGCATTATTAGCAACAGGAATGCCAAATACCTCGTATAATGTGTCATCCCACCAAGAGTGGCCTCAACATCAAGAACAAACCAGGACAGATCAATTGTATTCTATAAAACACGAGAACACATCTGGAAATCAATATAATATAAACTTTCCTCAAGGACCCGC
>TRINITY_DN55227_c0_g1_i1 len=207 path=[0:0-206]
GGACGGAGTATGATACTGGTTTTGAGTGGCAAGAGTGGTTGACAGGAGAGCAGTAAGGCGGGTGCTGCCAGCATCCTAAAGTGAGTGGAATGAGGATTGAACTACTGTTTGAATGTCACTGGGAGGATGACATGATTTATCTTCTTTAGTTTTTGTAGCTGGTAGTAAGTCGACTAGGTGAGTTTGAGAATGTGGGTGGCTCACGAC
>TRINITY_DN55298_c0_g1_i1 len=239 path=[0:0-238]
AACAAGGATACTGGATCATCAATGTGACCAACATACCAGTGTCGGTGTCACTAATCACAGTCACTAATGTCCCGAACCCCAATCGCTGTCTGCCTTGATCGGAAGCAGTAAAGATGATGCTGACCACTAGAATCAATTTCCACCTGAGTCCCTTGAGCCCCACCTGTGTACACGGCAATAGACGGAGCACTGGTGAGAATCCTAAGGAATGGCAAGCCCACGAGAATCGCCCTTGAAAC
>TRINITY_DN55266_c0_g1_i1 len=227 path=[0:0-226]
CTAGGAGACCGAAATGGGCTCCTGAAAATCAGGGTCAGCACCAATATACCCTAAACAACAAGGGGTTTGGGTGAGGGACACCTGTGTGTAACCTCTGAAAATCAGGAAACCTATGGAGAATCCCACCTAAAGGAGTTAGGACTTTACCCATCTAAAGTGAGCGCCATCACCCCTCCTGCTTCCTGTAAAGAGCTCTCTACATTTCCTTAATGAAGCGTCCACTCGCC
>TRINITY_DN55293_c0_g1_i1 len=298 path=[0:0-297]
CTCGCCTGGGGGAGCGCTGTAATTTAAAGTTGATCATGTGGCAGCAATGCAGTACCCCGTGATGTGGATTCCACCCTACTCCTGTTGGCTAATCTGCCTCCCAGACCACCAGCTATAACCAGAGGAAACAGCGTTACAGCCCGACAGCCAGCCAGGACCAAGAACCAGGACAGCAAAAGATGGCAGGTTTTGGAGTGGGTGTAGAGACCAAGCAGATGGTGGGACGTAGAACCTACATCCTTATCCAGAATGAGGACAAAAAAGTGCAAGAGCACCTAATCTTAATCCAATTGAGGGG
>TRINITY_DN55261_c0_g1_i1 len=261 path=[0:0-260]
CTTTTTCGCCCTGCATACGCCCAGAAGTCTTATGTATTATGTCTAAAAATGCTGGTATCCTTTCTTCCAGTAATGTAATTAAATTTGCTTCTTCTGTAGCTGCTGGGGCCACTAGCAAGCAAACATTAGTGGCTCTCAATTTCTGCTCTAATCTTTCTAGTTGCAAGTCCGCTGAAAGTTACTTTTTCCTCGTGGCTTCATTCGTTCCCTGAAGCTCTGACGCGGTTATCACCAACATCTTAGAATCTATCGCACTGGCCC
>TRINITY_DN55225_c0_g1_i1 len=339 path=[0:0-338]
CTTAGGAGCTGGACCAGTTTGTATTGCGAGTATACTGACAAGGAAAACTTTACTGGAGTGGTTTCAGGTGTTTAACATCTTGGTTGTTCATAGGTGCACTGCCAAACAATTAGTGTAAAATGTTCAATAAAAATAATATTCAGGGTAAAAGACAACGGCCCAGCTTGGCAGCCAGCCAGACCTCGTGGACAGGGAAAGAGCTTCCAGCTAATCAGAATATGAACTCCAGGGCCGAAGACAGCACAGGCGAGACTTGGCAGCCAGCCAGACCTTGTAAGCAACCTTTTAAGCACCATATAGCCATTCTTTTGTGGTACTCTTTGTGGGCATGGATTAAGT
>TRINITY_DN55216_c0_g1_i1 len=291 path=[0:0-290]
CAGGGAGGGGGGGAAAGCACACCTCCTTCAGCGATTTCCACGCCGCAATCGGGGGTCCGCCGATAACAATCGGAGCCCCTTCGCCTGCTGTGTCCCCCTCTCTACCCTCAGGTCATTCGCTATGGTGATGGCGCTGCCGGGCTGCCTGAAATAGAGCCGGAGCTCCCGAGAGGAGCGTCCATCTCGGTGCCCGGCTGGCTCCGCCCCCCTTCAGGGATTTTTAAGACCTAATCCACATTCAGAAGCAGAGACCAGCAGATTCATAATGATCGGGAGGTTATGAGACCAGGG
>TRINITY_DN55262_c0_g1_i1 len=424 path=[0:0-423]
CCGCCCCCACATCCTGCAATACTGCAACCAGCCCCCCCACCCTGCCATTTTCCAATCAGCTCCCACAGCCTGCAATTCCCCTATCCAGCCCCCACTGCTCTTCTGTAGTTCTGCAGCTTCAGGTTTTCTCATAGATTCACATGCTGGACATTATCTCACATCTGGTGGTTGGATTCGGAATTCCAGTACAAAGTTTTACAAATATTTCAAAACCCAGTGTTTGTAGTAGACGCCAAAATGTATGTTCCCGAAATAGGAGCCCGGTGACCAACTGGAAAACCCACAATGCCTCCCAGTACCCGCAATACCCCAAACAGATCCCCAATGCCTGCAATATCCCCCGCAGCCTGCAATACCCTACAAAGTCGGCAATAACTCCTATAGCCCGCAATACCCCAAGCAGCCCCCCAGTGCCTGAAATTAC
>TRINITY_DN55294_c0_g1_i1 len=409 path=[0:0-408]
CTTTAAATAACATGGTTCTTTTATTTTTGGGTTCTGTGGACAATAAGCTACATTCTGCCAATAGTTCTAAGATATCCTCTGTCAGCTCACTGAGCCATGTTTCTTTAGGCAGACCCTTAAAAGTCTTGAGTGCAGGCCAGTCTCCAAGTGGTTTCTTTTGTTAAGGAATTCTTTGGGGATTTTGGGAAGAACATCTTCAGTGACCAGATGTTATATTATTGGAATGTGACTGGAAGAGCTAATCCTTGTTGTTGGTCGTGTCAATATCGCCAAGCCCTGTACATTTAGCCACAATCTAACCTAATATCTATTATTGTCAAACTGTGTCATCAATCTGCTGAATGTTAACTTGTGATTAAAATTAGTTTCACCTAGAATTTCACAACGTACATGGTCTATTCCCGTCTCC
>TRINITY_DN55219_c0_g1_i1 len=242 path=[0:0-241]
CTTTTCTAGGGATGTGTGATAGAAGGGTCCGGCTTTGTGCGTGCACTGACTGCAGCCATTTTAGAGCTTTTTGCATTTGAGTGCAACATGGGATGTGTTCCACTTGACGCATCAAAAATTATTATATTGGAACTTCTTGCTGTTTGTTATGAAACAAACAAGGCCCAGGTGGGCCTATGGAACATGTTATTGAGGGTCCGGTCTGCGTGGAGGGCCTTTGGAATTGTTCCAGGGACGGTGGG
>TRINITY_DN55233_c0_g1_i1 len=410 path=[0:0-409]
GTGCCTTTTCTCCCTGCGCCGGTCATTCCAACACATGGTGGGCCCAGCGACAAGTGGACCTGTCACAGACCGGTTCGCCGAAGAACATGGGGGTGGGGCATAGGGTTGCCGCTTGTTTGAGTAGGTGCTGGGGGCCTCGGAGGAGGATCTCTGTTTTGGTGGCATTCAGTTTGAGGTTGTTCAGCCCTATCCAGGTTTCTAGTGCATCTAGGGCTTTGGACACAGTGTCGAATTGGTTGCTGGCATCTGTGACATGCAAGTAGATCTGTGTGTAATCGGCGTAGGAGTGGAACACAATGTCATGTTTTCTGAGGATATCCATTAAGGGCTTGATATAGAGATTAAATAGGAGGAGGAATGGGGGATCCTTGGGGACCCCGCAGGTGACAGGGTTCGGTGAACTGTCCTAT
>TRINITY_DN55286_c0_g1_i1 len=300 path=[0:0-299]
AAAAGAAAATGGGAAGGAAGGCAAGCGAGATTATAAACAAGTTATGCTGCAGAGCGAGGCTCTGGTGTTTCCTATCTGGCTCCTCTCGCAAGGCCTGCCCTCTCTCGCCTAAAATTTTTCCAGGTGTTTTCCTTAATTATCTGTGGGTAAATTCTGCAATTGTGCCTCCTGGGATGGGGCCTTTCCCTCTCCTCAGAGAAAGATGTGTGTGGGTGCTCTCACTCCATGAACAAAGGAAAATAGTGCAAGATATTCCAGACTTGTGATCTCTTCCTGTGCCTACAAAAGAGCAGTTTCTGC
>TRINITY_DN55254_c0_g1_i1 len=393 path=[0:0-392]
TTTTTAAATAACGATCACCCATGCATTTTCGACCTAACATTTTCTACCTAACAATTTCGAAATAACGATATAATACACAGGTTTACAAATGGTCCATTCATTCTTTGACCTAAAGGAAGGCAAGCAGGTACTGGTGAACACTTGCCCTTTTTTGAGGCAAGTCAGCAGTTTCAATATTCTTCACAATTCCCATTGCTTCTGAACTCTGGTTACATATCATACTATGTGATATCACTGAAAGTCAGGAAAAGAGCTCCCGTCCCCCAGCGGTGAAAAGGTATTGGGTTTTCAGAGTCTACATAATGAATTGGCATTGCAGCTATTTCCATGAAATGACTCTCAAAGGGAACCATTTGCATTGTCCTCTTAGATATTCTAAGTTTGACTCACTTG
>TRINITY_DN55297_c0_g1_i1 len=406 path=[0:0-405]
CAATGTCACTCCTTGACTGTTCTTCAGCTTCCTTCTTATAGAAGACGTTGTCTAACTCATCTTCGGAACTGCTTGGCTGTGGCTTCTCTTTAGTTTTTTTCCTCTTGCGACTGGCTGCAGTAAAGATGGAGGATACTAGCAGTTCTCTGCTATATTGGTCTTTCCCAGATCCCCAAGAACCCTTTGATTTGGCTGAGTCACTAGTAGCTGAGTCTGATACGTCTCCAGGAGATACGCCAGTCCGTCCAATGTTGGTGAGTAAATGATCTATGTTTGGCAGAGGTTGCGATTCTAAAGTGTTTTCCTCCTGAACAGTGGTAATTGGCTCTTCGGGACATTCTTCTGAGAAAAACCAGTCATAATGCTGAATAAGTGTTTCTACTATTTTATATTGATCAGGCATATG
>TRINITY_DN55289_c0_g1_i1 len=781 path=[0:0-780]
CTTGACTCTGGGAAAGCAGCTTTGGAAGATCAAAGCAAGGCAGCAGGCGTTTCTGAGCAAATGGATGAAACAGAAAGAACGGAAATGCATAAGGCCCTGGGTGGATGTAGAGCTGCTTTAGAAGTTGAAGGTAAAGTGGTAGACATTCCCAGTGCATTGGGGAAAGCAGTGAGCACGGAAACTAAATGTGATATTGCTCCAGAACGAACCAAAGCTGCTCCAGAAGATAAAGCACATGGTACGATTTCTGAAATCGTAAGAATAGAAGCCAACTGTAAGGAAGCAACCATCCCAAATCAAACTGATTTACACAACGTAAATATGTCATCTACAATGCCAGAACCCGTTGGAGATCCATTGGGAGAAGCAGAGTCTGTGGGTTTAAACCAAACAGTTTTGAAAGTTGAAAGCAGAGTAGTGGATAACGTAGCTGATCTACCTGAGCCAGTTTGTGAAACAGTTGCAAAAGAAGGAATTGATAACGAAGATATGGACATAAACCAAACCACTTCAGAAGTTGAAAGCAAGGTAGTTTGTATAACAGACTCAAATCAATCCACTTTGGAAATTGAAAGCAAGGTATCCGATAACCATATCCCGGGGACTTCAGAGGAGGAAAGGAGTTTGGTAGATAGAGTGGAGACCAGTAAAGAAATGGAAAAGGAAGCTATTTCCCTTGAACATGTGGCTGTGGAGCCTACAGGGTGTCACCCACAAGTTGTCCATGGTTCAGGTATGTCCGATTCTGAAATTACCACATGTTGGCACAAAAACACCCAGC
>TRINITY_DN55234_c0_g1_i1 len=668 path=[0:0-667]
CGCAACCGTTACCTGGTTGTTGACATTCTCCTGCAAACATGCAATAAAAAAGAATGCAAATGTTTTTGATACTTACTGTTTTAGACATCAGAGACACCTGGTATAGGTAGTGGACATACTGGCAGAAAAAAATACTCTGCACAGTCTTTTAGCGTAACAGATGAGGATGAGTCTTTATACGTGAGGGAGGAGGCACGGATGGTTCTTTATGGGCATAAACTGTTCCACTGTAGTAGCAAACTGATTGTTTATAACGTCGGAGTAGGCATGTAGGATTTCCATGATATCACTTGGCAGGTTTCAGCAAGAATCTGTGACATCCTTGGGTAATATTTATTTATTTATTATTTTTCCTTTTCTTAATCCTGTGACTTCTCCAATACAGCCAATCTTCTGCTAGATTATGAAGAGCAGTCAGGATCTCTGGTTTGGAAAAGCCTTCCTGAGGGATTATCCTTTTCCCCTCCACTCTCGTGCTGGTCCTAGCTTTCCCCGGAACGGGCTTCATTATTCCTGCCCTGCTAGCTGCGAGATCTATCGCCTTCTCGGACAAGCCCTCAATGCACAGGTGGCCCACACATTGGTGTGCCACTTCTCAAGAGCTGTTTGTAGGATACCCTGCATTACTCCCGTTTACAAAGAACAAGATGTCTGGTTTTGCCCTCAAC
>TRINITY_DN55264_c0_g1_i1 len=377 path=[0:0-376]
AGGAGATCAGCGGGTCAAAGGTTACCTGCCGGGGGTTGCTGGAGTACTTTAAGGCCTATATCAAAATTTACCAAGGAGAAGATTTGCCGCACCCCAAGTCTATGCTCCAGGCCACCGCGGAGGCCAATAACCTCGCTGCAGTGGCATCTGCCAAAGACCTGTACTATAACGGGATGGAGCAGACTTGTGGCGGTGAGAAGCCCTACATCTCTCCCGATATCCTGGAGCAGAAGCACCATGAACTGCTCAATGCGGCCCTTGCCCACTTCCAGAAGATCAAAAAGATGGGCGGCAAGGACTTCAGCCAACGCTACCAAGATGAGCTGGAGCGGGATATCAATGAACAGTTTGCCAACTTCAGCAAGCACAACGAGGGC
>TRINITY_DN55274_c0_g1_i1 len=568 path=[0:0-567]
ATGAGGGACGAATGAGTGTGGCCTCCTCTCACACTGGGCATCCACTTGACGTCCCCGATCACGTATTTGCTTATCACCGGGGTGCACTGAGATCTTCAAGCACTTATTCAAATTCATCTGTACAATCGGAAATGATGGAACAATCAATCTACAGACAAAAATCAAGAAAGTACACGGACGGTCATCTGCCAAATCTAGGTTCTAGGACTCCACCATCTTCCCCACATAGGGTCACTGATATCAGGATGACCGATCTTCATGTTCATAATGCCCATGGGACACCGCATTCTGGTCAGTCTGACAGGTCCTCTCCTATCCGCCATTCATTTAAGAAGGAATCGGGCCCACCTGTGTACATGGAAGCAACAATGACTAAAGTACGAAATGCCAGTGGATTGCAAGCCATGGTTGATGTAGTTCCATCTCCAACTGACAAGCAGACATTGGCCGGCTACGGACCTGCTGCGCCACCCAAAGAAACATATACCAGGGAGCGGATGCAAGCCATGGAGAAGCAAATCGCCAGTTTAACTGGTCTGGTTCAGTCTGCACTCATGACAAAAGGGCA
>TRINITY_DN55214_c0_g1_i1 len=385 path=[0:0-384]
CGAGCAGGTCCACAATCTGACTGCTAGACAGAAAAAACAACTGGATGTTGGATGGGTTGGGTGGTCAAGGGGAGAAGTCCGCTGCACAAGGAGAGTCGGACGTGCTGGGGGATCTTTCTGATTTCTTAAAGCTATAGCTTCTTTTATAGAGAGCAGTTTTCTTGTCTGGCCTCTGTGAAAAACAGTTCTTAACCACGCTGGGAAGGAGGGAGTGCAGGTTGATGGAGTAACTCGCTTTTTGCATGGTGACTTGCATTGTAATTTACTGAGACAGTCTCCTTACAGTCTCATCCATCTTTTTTTTTCCCCCCAGATGTGATTTCAGATTTTCCATTGAACCATTCTTTCTTCCTACCAGTATTCTTTTCCAACACTTCCACCCCCA
>TRINITY_DN55253_c0_g1_i1 len=223 path=[0:0-222]
GTCGTCTTCACTGGGTTCTCCTTCGCGAGGCTGTAGGATTCAGCGGCGTTAACCACCCGCAGGGCGTGTGAGAGAGAGCGCCATGGCTGCCTCTCCCCTGGAGCCGTCCGGGCTGCCGGCGGATGAGGAAACGTCTAAGATTTTGCGAGTGAAAGTAATAGCGGCAAATGGTCTTGCGAAGAAGGACATCCTGGGAGCCAGTGATCCTTACGTGAAATTGACG
>TRINITY_DN55243_c0_g1_i1 len=215 path=[0:0-214]
AGTGAATGACTTTCAGACTTCTCTTAATATCTCGAGAACCTGGTGAAGATATTAAAAACAGAGTACACAATTTTCTGTCAAGGGCCGGAGAGTAAATATTTTAGGTTTTACAGGCCAGATAGAGTCTCTGTTGCTTACTCTGAGTTGCTTACAACTCTTTAGCTTGTGGGTATTATAAAAACAGCCTGTGGGCTAGATTTAGTGACAAGTCTTAG
>TRINITY_DN55287_c0_g1_i1 len=315 path=[0:0-314]
CATCACAACTGGATTGTAGCTGCTTATGCCCATTTTGTTGTCTGTTACAGAATTAAAGAATCTTCTGGCTGGCAGCAGGTATTTTCAAGTCCCTACCTGGACTGGACAATTGAGCGAGTTGCTCTAAATGCAAAGGTTGTTGGTGGTCCTCATGGAGACAAGGACAAGATGGTGGCCGTGGCATCAGAAAGTAGCATCATCCTGTGGAGCATTCAAGATGGCGGAAGTGGTAGCGAAATAGGAATGTTTAGCCTTGGAGTTCCCGTGGATGCGCTCTTCTTCATTGGCAATCAGCTTGTGGCTACTAGTCACACG
>TRINITY_DN55285_c0_g1_i1 len=439 path=[0:0-438]
TTTCTATCATCTTGTTCTTGAACAAACAGGACATGCTAGCTGAAAAAGTTCTGGCAGGGAAATCTAAAATTGAAGACTACTTTCCTGAATACGTGCGCTACACTGTACCGGACGATGAGGATAAGTACGGCGAGTGGCGATGGAAGACATTACTGCTACCCTCACTTTACGTGTGCAGTGGACACAGAAAATATTCGTAGAGTCTTCAACGATTGTCGAGACATCATTCAAAGAATGCACCTTCGCCAGTATGAACTCTTGTGATTGGAATCACCATGGAGCCTGTGGTTTTTAATTCTTTGCTCCTTTTTCTCCTTTCTGTATTTTTCTTTCTGTCCTTCCCCACACAGGGTGGACGAATCGTACAGAAATACGTGTCAGCCTTTCCCCCTTTTTTTTTTTTTCCCTTGGTGATTTAGTCCACATACAGTTTGCAGCA
>TRINITY_DN55252_c0_g1_i1 len=568 path=[0:0-567]
CAGGCTCCTTTTCCAAGCTGCGCTGAAAATTGGCGCTCTTTTCTGTGGCACCCCGTGCCACACCAGCTTCCCATGGCTGCTGGCAGTCAAGCCTTCTCACCTTTCCCGTTCGGTGAGAGTCACCATTTATTGCTCCTGCTGTTGCAGTACATCAGCATCGAGAGAGCTAGGATCCATGCAGCTCTGGCTGTGCTGGTCTCCTCTCGTGTTCCACCAGGTCTTGGAGGCTTCAACCCCTCTAAAGATGAACCTGGCAGGCCTGGTTCCTGCCTCCGTCATGCTGCCTAAATGATTATATATTACATGGCCTGCTAACTGCAACAAGGCATCAGGCAAACGAGAAACAGTATGGGCTAGAATTGTCTTCGTACGGCTCTCTAAAGTAGATGGCGCCACCTGACCACCTGCCAATGTTTGTGTGTGTTTTTATCTTAATATTTTTTTGTAGTGTATCTTTTTGGTGTAGCTCTAGGAATATATTTATATTTTTGTGCTTTATTGATGGCAGCTATATCCTGAAGGATCGGTAGGAGAGAGATTGGGCCAGCTTGGAATGCCCCCCTTCCCC
>TRINITY_DN55206_c0_g1_i1 len=472 path=[0:0-471]
CTGCTGCAGAACAAGCGGTCCGACAGCTACAAATGCCTTTTCGAGTTTGTAAATACGCAAACCTCCTGCTTGTTATCAACTGTGTGTCTGGCTGACTTGGAGAGTAGCGCCCACCGTGCCCTGAGGGCAACATTTCGGGACATGGAAATCTAGGGGTGCTATTTCACTTCATGCAGGCAATTTGGCGCAAGATGCAGCAGCTAGGGATACAAGCACAGTATAAGGAAGATGCTGAATTTTTGTTCCATACGAAAATGTTGTCGTCCCTTGCATTTGTCCCGGTTGGACATATGAAAGGGGCGTACGCGGCGCTGCAAGGGACACAGTATTTTCGTAGGAACAAGGATCTGCTTGCACCGCTATGTGCATATTTCGAAGACACGTGGGTGGGGCGAAGCACACGCCAAGGCAGGAGGGCTGCATTGTTCCCTGTGGAAGTTTGGAACTGCCACAGTTGTTATTGAAGGGGGCA
>TRINITY_DN51533_c0_g1_i1 len=484 path=[0:0-483]
GTCAATGGAGTCTAAACTGGAAGGTATTGATGCCAGAGTGCAGCAGGTGGAGGCTAAGACGCTCAGCCTAGAACAGAAAGTGTCCACCATGGGTCCTGACCTCCTGGCCCTTCAAGAGTCACAAGGGGGCTTCCAGGAGTTTCAAAATAAGGCGATCAAATCATTTATATTGATGGACGAATTTAAAGAACAGTGCGAAAATGACAGGCGGGGTGCCTCACTCAGGATCCTGGGCTTCAGGAGTGAGCGGACTGGTGAAGAACTGGTGTCAGAGATTGGAGATTTCCTCTCTAATCAACTTGACCCGTTTGGTGATCAAACTCCAGTGATTTTGGAAAAAGTGTACCGCCTGCCTGGGAGGAAAAGTTCTGAAGGAAAAAATCAAGTGGGGACAGTCATGGTTTCACTGAAAGACCGATCAGTTAGAGAGAAGATTTTGAGAAAAGCAGCGTCAGCCCATCTCATGTCCACAAACGGCAGATCG
>TRINITY_DN51595_c0_g1_i1 len=307 path=[0:0-306]
GAGGTGCACCCAGGGCGGTGTCAGAGTGCCCAGAGCCCTGCCCGGCGGTGAGGTGCACCCAGGGCGGTGTCAGAGTGCCCAGAGCCCTGCCCGGCGGTGAGGTGCACCCAGGGCGGTGTCAAAGTGCCCAGAGCCCTGCTCGGCAGACCGCGGTGAGGTGCACCCAGGGCTGTGGCACCGAGTGCCCAGAGCCCTGCACAGTGCCCTTTGCCCTTCGCAGGGCTGCGGTGTACACAGAGCAAGCCACGGACAAGAACAACTGGACAACAAGACACAGCCCCAGAGACTATGGGTGCCAACTCCAGGC
>TRINITY_DN51596_c0_g1_i1 len=769 path=[0:0-768]
TGATGAATCACTGCTAGAAGCCTTGCAGAAACTTCCAATTTCCATTGGAAAGATGAAGGAGGCCTTAAGAAAAATGCACGATTATGTTGATCCAGCAATATTTTATTCTGTAATCCGGATTTTTCTCTCTGGTTGGAAGGGTAACTCAGCAATGCCAGATGGTTTGATATACGAAGGAGTCTCTGAAAAGCCAATGGATTATTCGGGAGGAAGTGCTGCCCAGAGCACAGTACTCCATGCCTTTGATGAGTTATTAGGTGTCCAACACATCCAAGAAAGTGCGGCATTTCTACATAGAATGAGAGACTACATGCCACAATGTCACAAGGCCTTTTTAGAAGAAATCCAGTTATCTCCTCCACTTCGACAGTATATAGCTGCTTCAGGAAACAGAAAGCTGTTACTTGCATTCAATGGTTGTGTGGAGGCACTGGCTGAATTGCGGAATTACCACATTACAATTGTAAGCAAGTATGTGTTGGTTGCTGGAGTGAATGCCAGAAGAAACCAAAGAATAGAAAATTGTGATGGGAAACCCCTTCCGACACCCCCTTCATCTTTAGTAGAGAAAGGTACTGGCGGGACAGGTGTTATGTGTTTTTTGAAAAGTGTTCGCGATGCAACCAACAAAGTTATTCTCTGCTAAGATGATTGCACAACAGGAGCCCATTCTGTAATTCGCCATCCAGTGTACTATTATCTCTTGTTCTGAATGTACCAAGGTGCAGAGCCATATTATTATGTTTTTGTTTATTTATATAAAGATTTC
>TRINITY_DN51502_c0_g1_i1 len=479 path=[0:0-478]
CTCGGCGACTGCATTTCAAGGATACAGTTAAACACTCGATACATTTCGTAATTGTAGTTTGTTCAAATATGGGCTCCTTAAAATTGCTTAACAAGAGTTTGCATAGAATGCACTGGTGACGAACTTGACACTCTGCATGAGGATGAGTGGTCAAGAATACATCTAGGGGCTGGTCTTATACATTATGCAGACTGAAATATTACTTCAGATGGTAACCACGAGTGACGGCACAGAAAATGCTGACATGGGTTTCTTCAACATGATGGCTTAGACAAAAATACACTATGGACCTTTGTTTACAATATTATAGCAGTGACAGAGATGCCTAACATTAATTACTAACAATGACAAACTTTAAATAAATAATTACATCAAAAACAGAATGAACGTAGCATGTTCTCTGCTGTTGCTTTTACTTCCAATCGTACGGAGGTTTGAGTGAATCAGACAGCTGTTCTCCTTTCAGGTCCAAAAATCAT
>TRINITY_DN51537_c0_g1_i1 len=523 path=[0:0-522]
GCTTGGTTGGTGCCCAAAAAAGCCAGGAATGAGTGGAGGGCTTCTATTAATATGAAGCTGAATGGGCGAGACATCTCAGTTATAGTACGCACCCTCCGATACCACTGATGCTCTGTTCTGCCTTGGTGAACTGAAAACCAAGACCAGCCAGCACACGGACTTATTCATTGGCAACTGATTTATTTGTTGGTCACTCAAAGACTACCCAATATGTGAAAAATGTATCATCCTCTCAAGAAATCCAGACATGAATCACGCAACAAGGGCATATGAATCCCTCCGCTCACCAGGCACCACTGTACAGCACACCAAGGCCCCCACATCTGAAACACAAGACGAGAGATGACAACAATTCATTTTTCAAATCTGGTAGTAATAATGTATTAAAGTCCTGATGTGTTCATTTGAAATTCAGTCCGAAACAGTTTGATTTTTTTATTTAAGACGTCTCCAGATAGGCCAGTCCATCAGTAGTCTAGAAGCAGTTCGGTAATATCATACACCAGTAAGTGGCAACTGCCCT
>TRINITY_DN51520_c0_g1_i1 len=606 path=[0:0-605]
CTTTGTTTTCAATGGTTATACACACAGATTGATCCATCTATAGTATAAACTTATCTGGATTTGGCAGGGGTTGGGGAGGCAGAGGGTCACGTGATTTACATATCACACAGAATTGTACAGTTGGTCTTTTGTTCTTTAGCTCTGGGTATTTTGCCGGCTGTGAAGATTTCCAAAGCATGTGGATCCGTGCTTGTCAAGGCAGTTGAGACCCCTGGTTAGAGGAACACTTTCTGCGAGAACCCTGAGAAGGATATCCAATACAGAACATGTGTTCTCTAGCTCTTGATCTGGCTACAGTGAAAAATTCAAAATCAAATAAATACTGACTTTCAAATTATGATGGCTTTTGGGGTAATCTCGATACATGCACCTGTGAGGAAGAAGCTTGTGCATCTCAAGTGGGAGGGCTCTAAAAGTCAAATGAAGGGGGATGCAGTCATGGAGGCACCAGCCATTCCAGACAGACGTGGCCTAGAGGACACTGGCATTTGTGCTCTGTAATGTGGAAGCCATCAAGGTCTCTGTTGCCTGTCATTGGACAGTGTGGACTGAAGTTAATTTGGCTGCAGCCTACACAAAATTTGGTCTGAGCTACTGTCGTCTTCC
>TRINITY_DN51525_c0_g1_i1 len=208 path=[0:0-207]
CATTGATGCCAGTGAGGACAGCCAGCTTGAAGCAGCCATCCAGGCTTCTCTGCAAGAGACACACTTTGACTCTGCCCCAGTTTCCAAGTTAGAGAGGTGCTCTGATGAGGAGTCGGACTCTGAGCCCTTCTCGGGGAGTGAGGAATTCATTTCAGTCTGTGGCTCGGACGATGACGATGTAGAGCCAGAAATAACCAGCAGCAAGGTG
>TRINITY_DN51563_c0_g1_i1 len=813 path=[0:0-812]
CGAAATGAAACTTCTGCAGAGCAAAGGCGACATGAAGCCTACACTATAATCTGTTTCTTAACCTATTTAAAAGAAGATGACCTCTGTGCTTGATCCATGGCAGAGCCTTTCTTAGCGCTGTGCCTGCTGTCTGTTGTGGAAGGCTTAGTCTGGCACATCGACTATAGCCTTCCACAGGGACACGGCTTTTCAGATCTAGATGTCTGCTTTCTATCTTGTTATGAAAGGAACAATCCTTGTTGGTGGGCACTTAATTTAATTTCATAAAGGTATGAGGACATCCCCTCAGACCATTGAATCCTGTGGATGAGTAAAAAAGGCTTTTCTCTAGCCACACTTTATTAGTCCTCCTTTCCATGCCAAACATGTTTGTCCTTGTCTCTTTCCATTTCACTTAGCACTTTCAAGCTACCTTGATAGCAGCGCCTGATTCACAAGCGATCCTGACTCCTTACCACATCTTTCTCAGCCAAGCACATCTACTAAAGGTCCATTCTCTACATCTTAACTAACACATCACTTCTACTCCAGTTATTTTCTTTTAGCCAAAGTGATGAGAGCTTCCAAGGCCTGAATTGCTCCCTCTGGCTATCCTTCCATCTATTCTGACGATGTGATAAGACTCAGTGACCAATGTACTCATTTGGCCTCACTTTATAGGCACAATATTGTTTTGCCAGATGCAAACAGGGATTTCTGTCCACTGTGTGAGACGTAGCATCCATGATTTACATTATCTGGATGGCTGTCTTTCTTGTTTCATCTCCAAGCGGGACATAGTATTTACTAAAGACTGCTACCGAACACATCCAC
>TRINITY_DN51514_c0_g1_i1 len=266 path=[0:0-265]
CTGCCTTCAATGATTGGGTAGAAGAGACGATGGCAAATAATTAAGCAGTAACCTAAGATGACTGACTCTAGGGGGCGCTGTGCTGTACCCAGGTGATGGCCTTTGCCACTCAAAGCCTCATTGTTGGGATCCCTAGAAGAGAAGGATCCTGTCTCTACAGAGCTTCGGCATCACCCCGAGATCTTGACAAATTGGCATGTTCCTAATTTTGATACCTAGAAAAATAATAAACTTCTCACAAGTTCAAAAAAAAAAAAAAAAAAAAA
>TRINITY_DN51582_c0_g1_i1 len=275 path=[0:0-274]
CTGAGCGCTGGCAAGTGCTTTATTATTTTTGCACAGAGTTCTAAAATAAATGGAAAAGGAAACCGAAATAGAATTATGATGGCTAAGTGAATGATGGTTGGCTTATTCCAGGAGTAGTGAAGCTGTCTGCCTTAAAGTAAGAGGGTATCACAGCAGTTACTCCTGCTGATTGTGTAGTGTGCGCACCCACGAGGTGCTCAGAGTAGGCTGTTTTCTTAATCCATGCTGGTAGTTTCTGTTCACATTCAGAATTTTGTTTATGAAGTACAACCCCC
>TRINITY_DN51523_c0_g1_i1 len=300 path=[0:0-299]
CCCTGATGTTGTTCATGTGCTGTCACCTGATGGGCCCCCTGAATCTCAATAGCCCTCTGCATCTCTTTACAGTCCGCATTAGCCTCTAACTGCTGGGCCTGAACCGCCGCCTGTAATTGTTGTTGCCCTTCGGCCAATTTCTGGATAAACACTTCCATCCTAATCCCTTCAGATTAGTAACCTTTCTCTACTCGCTGAAACTTCCTTTAGCCGGATTCCTCACAGCATCCCACTCTGACACCATATGTAGGATAGCGACAGGCAAATAACACTAAAATACCCCACTCATCTTAACTCATC
>TRINITY_DN51501_c0_g1_i1 len=323 path=[0:0-322]
CCGGTCTATGTGCTCCTGTTTGTGTGCCCAGCCGTGCACCCGGGCTGTTCTCTGGTAGGTTCTTCATGTCAGTGTTCTGTGTCTGTGTGCCCCTGTCTGTTCTCACGTTTGTTCTCCATGTCTATATCTTCTAAGCCTTCACCAGGCGTGAGGCAATGTTTTTAAATTATGCACATCTCTAAGTACATTTAACCTCCAACTCAGTACGTAACTAAGTGGGTTCAGCAGCTCCTGCAGACACCTGTGTAATTTGCATGTTACTTCATATTTGCCTCTGAAAGGCCACTGCTGCCTTTCAACCTTCCTAGGTCAATATCATGAGC
>TRINITY_DN51504_c0_g1_i1 len=517 path=[0:0-516]
CCCCCTTCCACCCTCTATTTTTCTCAGGAATCATTTTTAGGCTATTTCCTGGTCCTTCACACATCCGGTTTAAAAAAACATTAATTCTTTTTGCCATTTTAAACATTTTATTATGGTAAAACATTATTTAAGGAGCGTTATGATCCCTCAGTGAGCTTCCAGAGTTTTACTTTAATCATATACTGAACGAAATGGAGCAATGCTGAACCACTGATTCAGTGAAATATTCGTACCAACGAGGGGAGCCAGCAAGGCACATTATGGTCCTTTTATCAGTGGTTCGTAATAAGGGATTTAAGTGGAGCATCTAAGTTAGGGGCAGATTTAAGTTCATGCGAGCACCAACGACTCACCTGCTCACGCCTCCTATGGCTCCTAGCCCCCTCAGACTATTTCCTGAACTATTACCTACCCCGCTTTGACCACCCACCCTCTAGCCCCCTCCTTAAGTAACCCATAGAAGCACGAGCGCTCTACTAAAACATATAGCAAATAAAATATCAAATCTGTTCAAAAC
>TRINITY_DN51590_c0_g1_i1 len=686 path=[0:0-685]
ATAACATGTTAAGATTTGTTTTGCATAAAATTAAATATTCTCATCATCTCTGAATTGGATTTCAATGAAGTGATCACACAACACTGAATTCGATTTTCACGATTCACCTCTTAAGACCAGGAGACTTTGGGTTGGTCTGATGAAGTACCACCCGTGTTTAATAGATGAAAGCAGCACAGGTAACCCTAATGTGCCCACGAAGTGCCAACAACAAGGAAATCACTATGGCACCAGACCCAACAGGTCACCAACTCCATATCCTGCCCGGGTGTTTATTAGACAGAGGAAGGAAACAAAAACCCAGGACTACTAGAGAAAACATTTGCCCCAGCAAGGACATTTAAAATACAAGCAAAGCCACAGTGTAAATAAAATGGCCTCCCCGAAAACACAGAAAATAGTCTAAGAAAAATGAAATCTTTTGTACAAATGTTTGATATTACGGGTCCAGAGAAAAGTCGAGCAGGACTTCTGAGTCATGCTCGAAAGTGCAAGAACTAACGGTGGAAAGAGTGTCTAATTTGGTCAAAGTGCCACAGTCCGTGCAAGATCGTGCTTTGATGTGGTTTACAACATGTGCGCTCACGCAACACAAGAAAATTGGAACTTGAGCTCGATTTGATCTTCTGGGCAGAGATGCAAGTAAACATGAGAGTACGGAGCAAGAGCAGAAGATAAAGTAGCCT
>TRINITY_DN51500_c0_g1_i1 len=335 path=[0:0-334]
CAGTTCCCCGCGGGTCAGCGCAGCCCTGAGGAGCCCGCGGAGCAGAACCTCCCCAATGGATCAGCGCCGCGCCAGCTTACTGTCTCTGTGGCTGCGGCTGGAGCTGTGCGCCATGGCGGCGGTGAGCACCCGAGGGGAAATTCGGTGTTACTGCGACGCCGCGCACTGCGCCGCCACGGGCTACATGTGCAAGTCCGAGCTGGCCGCCTGCTTCACGAGGCAGCTGGACCCCCAGAGCCCCAGCTCCCCGCTAACCCACGGCTGCGTTGACTCGCTGTCGAACACGGCCGAGCTGTGCCGGCCGAGGAGGGCCCACAACCGCACCGTCCCCGCCG
>TRINITY_DN51532_c0_g1_i1 len=696 path=[0:0-695]
CATGAAGAGCATCTCTCTCCTGCGCTACCAGGAGGAGAGCAAAACCTTGTCTCTCGTCAGCCGGGACGTGAAGCCCTTGGAGGTCTATAGTGTGGAGTTCATGGTGGACAACTCCCAGCTGGGCTTTTTAGTGTCAGACCGGGATCGAAACCTCATGGTGTACATGTACCTGCCAGAAGCCAAGGAGAGTTTTGGAGGGATGCGTCTCTTGCGGAGAGCAGATTTCCATGTTGGTTCTCATGTCAACGCATTCTGGAGAACACCGTGTCGAGGGGCCTTGGAGGGGCCGAGCAAAAAGTCTATTGTCTGGGAGAACAAGCAAATTACCTGGTTCGCCACTCTGGACGGCGGTGTGGGGCTCCTCCTACCCATGCAGGAGAAGACCTACCGGCGACTCCTGATGTTACAGAACGCCCTGACCACCATGCTGCCGCACCCCGCCGGGCTGAACCCCAAGGCCTTCAGAATGCTTCACATGGACCGGCGAATCCTGCAGAATGCCGTGCGAAATATCCTGGACGGTGAACTCCTAAACCGATACCTCTATCTCAGCACTATGGAGCGGAGCGAGCTCGCCAAGAAGATCGGAACCACTCCAGACATCATTTTGGACGATTTGTTAGAGATTGACCGAGTCACAGCTCACTTTTGAAGGACTGTGCCCTCGTTGTAGATGAGCCAACCCTCCGCGCCCCC
>TRINITY_DN51552_c0_g1_i1 len=274 path=[0:0-273]
CCCCTATTTAAACCATACATTTTTATAACTCCTTGTCCCACTCCAGTCCTCCCCGAGTTTCATCCAGTAATCCTCTTCCACAGGCAGGTCAGAGGGGTCAGGCGACCAAGTGTCCATAGACCCCTGCCCACTGGTTGCGCCAAGGCAAATCATGTCGTAAGAGCATGATTATACAGCCATGGTCAGGGTGAGTAATAACTACTCCACTCCCTCTTAATTCAGAGCCCCCCGCAGGCAGGCCCTGTAGAGGGAGACCCCTGTCCGTATGGCAGCC
>TRINITY_DN51546_c0_g1_i1 len=482 path=[0:0-481]
CGCTAATCCATGAATAACTTCTCATCTCAGCCTCTAGTTTTCTTTGGGGCTACACTGCTTGGCTGTGGACAGTGAGTGGGATGTCAGTAACAGAAGTCACAGGGGGCACCCAAACTTTGGGGTATGGCCTCGCTGGAGGACAGACGCAATTGTCTGCGGCATTCACAGAGTGGTCTATCTTCCATTTCTGCACATGAGGGGATGGGACAAGATGTGGTTAGATGCATGCACCTTTGGGTGCTACGATTTCTCACGTCGACTAATCTTTTTGATAGCCCGGGTAAGTGTCTTAAAATAATATTCCCCCTGGCAGAGCCATGGATAGGAAGCAGCTATAAATAAGGTGGCGGTCCACAAGTCGGGCCGTGGTACAAGTCCATCGGAGATAAAAGGAATATAGGCAGAGAGGATGTTATATTGATTGTTTTTATTGTTTGTAGAAATGTTATCAGTTTTTCAACGCAACATATGTGGGACAGGAG
>TRINITY_DN51555_c0_g1_i1 len=315 path=[0:0-314]
GTTTTTTTTTTTTTTTTTTTTTTATTTTAAGCATGATTTATTAATGCCTCACAATCATGCAATTACCACCAAATGGCCTTCAGTCCTTCTCTTGTGTATTCAATTGCTCATGGTAGCATAAAGATATCTCAACTGTAGATGAATACAATTTTCTGTTGAGTGGTGTCTGTGTTCCGCACAACAATTGCCACGTAAAGCATACAGGGCACTTCACTTTTCTATACACCTGTTCTTAAGTTCTATTCCACCACAGCTACTAACAAATGCAGCCAAGATCGGACTTTCGTTACAGCTTTCATTGTTTGGACCATCATC
>TRINITY_DN51592_c0_g1_i1 len=661 path=[0:0-660]
CCTGCTAGAGAGGGAGAGACAGTTTGGCGAAATCGCATTTGGTGCTGCCCTATATGCTACAGAGACTCTACCACAAAGCACCACCACTGAGCCCCACCCTCCTGGAGAAAAAAAGAGACCCGAATGGCAATTTGACTGTAGTGGAAGCAGTAGCGCTTAGTAAATATTCCTCAAGGAAGAGGAGCTATAGACAGACAAAAAACAATTTGGTGCTGCAAAGGATAGACTTGTTATGGTCCATTCACCCCAGTGCCAACCACCCCATCCCCATGCAGACACAGACTCGGCTGCTTGCCACGGTGCTGCCCGTGCCGCACTGGCCCTCCACTTGTTCGTAGCAACTGCCCCTACTGTACTGTGCCCGCAATATTTCACTTTACCAAACCAACCTTGTTATACGCAGATTGTAGTTGGGTGGGTGCCCCTTCAGGTCAGAGAGAACCGTGGCTAATGTGTGTATCGCACGAATAATGTTGTTCTTCCCACAGTTGTAAAGTTAATACATGGTTTGTTACACAGAGTGCGTTGGTGTTTATTGTTAGTGAAGGGTGGAGGGAAAGGTGGAACAGTATTCATATATTACTAGGAGTGGGTACAGATCAAGTGTTCAGTCCTGCTACCGGCACCCCTTAATTGTGCCTGCCCCATGTTGCCCCCTGGC
>TRINITY_DN51517_c0_g1_i1 len=343 path=[0:0-342]
CAACGACAGAGATCGCGGCCGAGATAGAGGTTTTCCACTGACATCATCACTCGGGTTTCTTGGAACCGTAATCTTCTTCGTGGAGTCATCGGGGCCGCCCCTGCGTGTTCGCTATGCACCTGTATGCCGTGCTGGAACCAGTGTCACGAAGATGTGACACCTGTTACACGGCCCCTCCAGATGCTTAAATATGGTGTACCTGTGTCGGCACCATCCGTGTCTCCGTTGACGTGTTTCGGAGAATGGCACAGTTGAACAATGCTTTGGTGGTGGCCCTCGCTTTGGGGGAAGTAGGGGTGGAGGAGGAGGGCCAATGGGAGGGAAGAAATTTGGAAACCCGGGG
>TRINITY_DN51579_c0_g1_i1 len=718 path=[0:0-717]
TCTTCCGATCTGCCCTGTCCCTGATTTGTTATATATAGTCCCTTTCTTATTTTTTTTTTTTTTTTAATAAACAATTCTTTATTGGCTAACATCATAAATGCATGACAGGTTATACAGTTTGTCAATTGTATTTTTCAATGTATATTCCATTTTCTGTTTTCACCCTTATTTACATCAAATCTTCCCTCCTGCATTACTACCCCCTCCTTGTCCCAATAAATGCTCGAATAACATTTACTGCTGCATTGTTTTTCTTACATTCTTCCATCGTCCTAACATATTCAACAGATCATCATTCATATTGTGTGCATTTCTATGACCATTTCAACTTCGGGTGGACCACCTTGGGACCTCCGTTTCTGTTTTCTTTTCTTTATCTTCCCTTCATACTTTTCCTTCCTTCCATCTGACCTGGGTTCAACACAACAGGCTTTCTCTAATCCGGGCCAGTATGACCCGTTTGTTTCGCATTTAATCTGGGACAAACCATCAGGCACCACTCCCCACCTTCAATCAATGGGACACCCCCTCCTTTCAAAGACACCCTTCTCGTGATACATGCATCTATCCATGCCTCAGAGCCAGTCTGCGAATGATGGTGTGCTTACCCTCTCCATTTGCTCATTATGTCTCTTTTTGCTACAACCATTCCTAGCAGCATCAGGTGTTTATCTTACCTCATTAGGTCCCAGCACCCATCACACCCAACAGGCTCAAT
>TRINITY_DN51515_c0_g1_i1 len=245 path=[0:0-244]
TCTTCCGATCTCAGGAAGATGGTTACAATTTTGGTGCCTAAGATAAAGAAAAAGTGGTCTCCTTTATACTCCAGTCAGGGGGCTACTAAGAATGTGCCTTCCTTTGATCTCACAATATCAGAGGTTGGGCAGGTAAATGGGGGGTAATAGGTCACTGCTTTGCAGTTGTAACATCTACTTCACTCCTAAGAAATAAGGAACCAAGATCACTCTTCAACATGGGATTTCAGATCGGAAGAGCGGCG
>TRINITY_DN51531_c0_g1_i1 len=274 path=[0:0-273]
GGGTAAATATGTTATAACAACTTAAAATATTATTTTAATTATATAAAAATATTTAAATAATATTAAAATAAATAAGAAAAACTCCTCTAGAAAATTACTATAAATTGCACAAAATCTATAAAATGTGTAATTATAAGGGGAACAAACCGTGAACAGTGGAATGCTGCCATTGGGGAGGAATTGGCCACATTAGCTGACGGAGCTCAAAGGCTCGCATTTTACTACAATTATAAAACAGCAAGCCTAGTGTAGATTACAATGCAAGTGAACAGGC
>TRINITY_DN51511_c0_g1_i1 len=305 path=[0:0-304]
GCCCCACGTGCTCTGGCATCCTTCTTAGATCCTCTGATGGGTAGGCCGATGCCAGCCCTCTGCTGATCGAGTCATATCTCTTGTGGTGTGAAAGTCCCACAGCTGCAGCTTCTTGATCCGCTGTAATTCGGGTCCATCCAGATGTGTTCCAGGTCTTGGGCTGGATGTGGTGGTGGCTCTGCTAGGGCTCCCAGAGATGTATCCTCCCCAGTGCTCAGGATCTCGTCAGCCTCTGGACCTCCTTGTGTGTTCGGTCAGCTCCCGCCGTGCCCGCTCCCAGCACAGGGAAGGTTGTAGAGGCTGGG
>TRINITY_DN51583_c0_g1_i1 len=407 path=[0:0-406]
ACTAAGTTTTGTTTGCTTCCCACCTCCTTACAGGTTGTCTGTGTGGTGTGTAGATTGATATGGGGCATTTATATGTTCTGCTGCACATTATTCACCATATCATTGAATTGGTTTGGTATGATACTGACTGGATTAGTAGCTCCCTGTAACTCCGTTCCAGCTATTATTTAGGTTTTGTGAATACTAGAAAAGTTTGAATTTGACATCATAGTACCACGTCGCGTGGCGATGGCCTTTCCACAGCTATCTGTGATGGCACCAATTCCTCATGTAAATAACCAGCGTGATTCGCAATTCTAGAAATTGCAATACTTGTAATAGCGTTGGAGATTGAGATAAAAGAAAATCTTTCATGAAGTAAAATATATGGAGTTGTTACTGATACGCGTCTTCTTTTGGGGTTGGGG
>TRINITY_DN51558_c0_g1_i1 len=303 path=[0:0-302]
GCCTGGCCCGGCAGCCATGACTACTATGGTCACGCCTGGAATTTGGAATCCATCAACTACTTCAGGCTTCGCCAGCCCATGTTTCCAGTATCCTCTGTGATCGCGAAGCACAGGAAAGGTCTAGTAATAAGGAATCCAGCCACCCTTCAGGTCGAGTCAACCCACGTTTGATGTATCCTCAGTGATCCCGAACCAGCAGCAAAGTCCTTCATTTCACCAAGCATGACAGCATCCTTTCTCTACACTTGAAGCCCCATGGCAAGGAGACCAGGTGTATGAAACGCAACACTCAGAATGCTGCAT
>TRINITY_DN51559_c0_g1_i1 len=342 path=[0:0-341]
CTCCTCTGCCTCCTCCACAATGGGGATCTTGCTGCTGGCGGGTGAGAACCGCTTCACCGTCTCCATCAAGGGCACGCGTGCTCCGTCCAGACTGGCTGCCAACTTCTCATACTCCTCCTTTGCACGTTGAATCATCTGAAGAAGATCCGACACCTGGACCAGAGCATCCTCTGCCATTCGGACTGCATTCTGCACTTGCGTGTATTGTTCAAGGAGATCTTTGCTCTTTTGCAGGCTCTCCTCCAGACTGTTCTGGTTCACCCCATTCAAGTCGTCCGTCTGTCTGGTCTGGTTCACAGCCTCATTCAGAGCATCCCGCAAATCCATCAGCTCGGAGCTGTA
>TRINITY_DN51593_c0_g1_i1 len=522 path=[0:0-521]
TTCCGTGAGGATGCGATGGGAGGCTTCTGCTGTTCCTCAGACACAGTGAACTTTGCTCGCAGCCTGGCCCCTCGGGAGCAGGACGGGGGAGGGAGGAGGCAGCCTCCTTTCATGTAGCGTGTTTTGCTGGTTTCCGAGACTCCGAGACCAGCTTGCAGCAGGGAGGGAGCTCAGCTCTGCTGCTCAAGGACGAACCAGGCAACCTCCTTCCCCCGACCCGCTGCAGCGAGGGAGCCCGGCCCCCAGTCAGACACCAGCTGCCCTGTCTGCCACGCACAAGGACTCACCTGCAGGAACCCCCAAACATGTGAACCCCAGAATAAGGACTCGCCTAGCACGCCTCCCGCAGAAAGGGAGCTCTGTACACCACTTACAGCACAAGGATTCATCCAAAGCCCAAACCTGGGGACTCCAGAATAAGGATCCATCTTCCAAAGCCTGCTGCTGAGAAGGAGCTCAACAGGCTCTCATATACCAGCTCTGCGCACCCTTTAAAGCATAAGACTCATCTGCACCGACCCC
>TRINITY_DN51554_c0_g1_i1 len=202 path=[0:0-201]
CTGAAGTGGCACCTGGCAAAATGGCGCGTCTGTTGATGGCGTCGGCTCTTTGATATACTCAAACACTTTAGCACACTCCTCCAACCATACGTACTCTACACCATTTGTAAAATAATCACAGATTATGTGACCTAGATATTCCACCTCATTGCATAGTAAATGGCACCTATTTGCCTGTAGTGTCATACCCGTCCTTTCCAAC
>TRINITY_DN51541_c0_g1_i1 len=213 path=[0:0-212]
GGGGGCCTGTGGCAAAGTCAGCAGACAAGTCGAGGAAGATAAGGAGGGTCGGAGGGTTCTTCTCTGCGGGGGCCAGGATGTTGTCTCAGATGGGGAGCAGGGCGGTTTTGGTCCCATAACAGGGATGGAAGCTGGATTGGCTAGGGGTTGAGAATGATGTGGGTCCAGGGATGTCTGGAGTTGGGACTGTGATGTCGAGTTAGGGCATCCTGC
>TRINITY_DN51585_c0_g1_i1 len=229 path=[0:0-228]
GTTTCCCCGCCGGGCTTAAATGAGTTGCAGCTCAAACTCTACATTTCTAAATGGAATATACAACGTAAATCTAGAAGGAGTTACCCCAGCCAGTTTTGCATAAGGTAGACAGCAGGATCCTGTATCTGCCAGGTGATTGAAATACTAAAAACCAAATTCCCATACAAGTATCCCAAGAGATGCCAGCTATTCCCTGAAGTCGTGGCTGCTTACTCCTTTCCGTAACCCC
>TRINITY_DN51580_c0_g1_i1 len=304 path=[0:0-303]
CGAAGCAATGCCTCCAGGGAATGACGCAGCCTTTATTTCCAGGAGAGCAGCAAACAACTAAACCGCAATCACGCTACCCGGAAGTGCAGACTTGACAGGGCGCATGTGCGATCCAGCGCGAAGCGTCCCAGGAGGTGCCCACGACGCCGCTGCTTTGCGCATGCGTGCAAGTAAAGCAGAGCGAAAGCGTCCCAGCAATGGCCCGCGCCACCCCCTTTGAACATACAGATGCCAGTAGATGGCGCACACACCAAATCACCCTCAGCACAATAGGAGAGGACAACAAAGCAAGAAGAAGGCGGGG
>TRINITY_DN51519_c0_g1_i1 len=625 path=[0:0-624]
CACCAATTTATGTACCAGGACCAATTTATGTACGTGAAAAAGGGCAGCTGCATCTTGTAAATGACACTTCAGTCAAGAGCAAAAATGCAGTTGAGAAGCAGAGTACCTTCCGCCTGTTTTCCAAAGGGTTCTCAGTGGAACTGTGTATGAAGAGGGAGGATGACCCTGCCACGCAAAGAACTGATCACTTTATCTTCACCTACACCAAAGAAGGCAGTCTACGTTACACCGCCAAGTCTCTCTTCAGCATGGTGCTGGGCTTCATCTCGGACAATGTTCATCAGGTGGATTCATTGCTTGACTTCCCGGAACAAATAGCGGAGAAACTGTTTTCTGCTGCTGAAGCCAAGCAGAAGTTTGCATTACCTGTAACAGGAGCTGGGGCATTAAAAAGGTTCACAGAAGCTTATGGAAACAAGGTGCTTTGCTCATTATGTCTACGAAACAGGCATCTTGTAGTTTCTGAAAAACTGGAGGAAATCAAATCATTTCGAGAGCTGACCTGCCTGGATCTTTCTTGTTGCAAACTTGGAGATGGGCATGAACTGCTTGAGCATCTCACCACTGAAGCCATGTCCAGTCTTGTTCAACTCTACTTGAAGGATAATGGTCTTTCAGATGCAGG
>TRINITY_DN51513_c0_g1_i1 len=545 path=[0:0-544]
CTCCCATTTGCAGATGGTCTGCACTGCTCGCTCGGGTCTATAATATTATTAATAGTCATTCCTCTTCAGCAGATAGAACATAAATGGCACCAGCTGTTGAATGAACAAGCACACTTTGAGATGAAGGCTGCATTTCTCCGGCATCACCAATAACGCGCTGTGCACACAATGGACGGATGAGGCCCAGGTCCCAGTCTTTAACAAGCCTTGCACATAAGGCTTGTTTCTTGCTTATGGGAACTATTAATCAATATTGAATTCCAGACACAGCTTAATAAGGGTTTAGTACGTACAAGAAAGAATGTGGCCAGGTTTCAACAGGATCTTGCTCAAACCCTATAGGAAAGGAAGGGGTTGCTAAACCTTCAAGAAGAAATGTACAAACCAGTTGTGTGTTCAATTACAAAATGTCTTACTTTTTTCTTAATTTAAGTCTGTTTATACACTTGTATATTTTGGTATGTACATATTTGCTTTTTACTTTATAGAAATGTATCAAACAAAATGCTTACCGTCAAAAACGCACGATAGTCGGAAGTAACAGG
>TRINITY_DN51587_c0_g1_i1 len=506 path=[0:0-505]
AGAGCTGGTCGCTAACAAGATGATGGAGTGTCATTTTCGATTCCAGCACCAGATGGCGCTAGTTCCCTGCACATTAACTCTGAACCAGGATGGGACTGTATGGGTGACATTAATCAAGCCAATACGGGCACTAACACAAGGACAGTTTGCGGTTTTCTACAAAGGTGATGCATGCCTCGGCAGTGGAAAAATCGTGAGATTGGGTCCATCTACGTACACTTTACAGCAAGGCCGGAATCAAAATAAGTCTGCAACGGATATATCGAAAGAGGCAGTCGAGAAAAGGGGCCCACTGTCGTGATGAGGCATTCTTCCCCATCTTATTGGAAGTCTTTGGAGTAATGTGGGAAAGCGCGCAATGCTACTGTTGAAATACACAAGACAGGGCAGACTTACTGTAATACACTGACATACTGTACTATGCAAGACGTGCTTAGAACACTGTACAAATGTAGGTGTTTTCTATAATGTAAATAATATTTATGTAGTTTTCTGGCAAATTCAAC
>TRINITY_DN51598_c0_g1_i1 len=782 path=[0:0-781]
AAAAAAAACAAGCCAGTTTGATCCATTTTATACTGTCATGTTCACCCTTAGCTTATGGGCTTTGTTCAATATTGTACAGTTCAGATGAAGCCTCAAATGTATCCACAGCTGTTCAATTAATATGTGACATAATGTTTTTAGAGTTTTTGTCTTCAATGCTCGTTCAGCAGTGATCCCACGTGTTTTCGTAACTGCTTCCAATTGTCCTTGTATTCATACACCCCGTTGTCCTCCTTCCAAACTCATGGAGACAGGGTCGGTGCACTTTAGCACAGCGTTGAAGCCAGGTGCATGCATGCCCCACCCAGCCCTGCCTCCTTGCATGTCAACCGGCTTCAAACTCTCCATACTTCATCCGCTTCATGGGTCTGGGCGCTTACGCAGTTCATGTGCACGCTGCACTTGCTGATTTCTCTCTTTACTTAGCCCAGGTGTTTTCTTTTCATGGTCTGGTCCGTCCCTTCCGGCTGCCGACTTGCACGCTTCTGCCACTGACCCACACAAATGGTGCCTTCAGTGTCTGGGCACTGATCACACCAAGCCTGACTGTGCACTGACTCACTCTTGATCAGAGGCTTAAAGAACCCGCTCAGTCTTTGGGAAGACATTTTCAGGAGCCATCCTAGAAGTTTCAAGAATTCTGGTGCGGAAGCAAAAGGTGAGTGCACCTTTTCACAGGGGCCCCTCTGCCTTGGTGACTTGTTATTTCTGAACAAGCTATCAGTGCTGAGAGGGAACTTTAAGTTAACAGGCAGAAGCTTCGGCTTCCATTCTACCAGGGG
>TRINITY_DN51506_c0_g1_i1 len=202 path=[0:0-201]
CGAAAATATTACCTGAAAAAATACACTCATGAAGTTCTTAAGGCATATGAAATGGATAAAATCAACATTAAAGGCTACTACGCCTTCAGATTGAGTGACACCAGTACAAAAGTACAGTATGGGTTCTTCAATCCTGAGTTCCACGCCAAGTCATCTGTAGAAATGTATAGAACGCTAATTTCCAACAATGGCTTCCCTTCAG
>TRINITY_DN51530_c0_g1_i1 len=375 path=[0:0-374]
CAAAGGTGTTGGAGAGAGCAGTCATGAAAGCACTTCAGCCTTTCATAGAACATCGCCTGCTGCTCGACCCCGGCCGAGCCAGCTTCAGGCCAGGCAGGCGTACTGAATTCATGGTTATGGCCATCCTCGACGGCCGTACAATTATAGCAGATAACGGCAGGGCCCTGATCTTACTGGATCGTTAAGCGGCCTTCGACACCGTCACCCACCCTATACTCACCAACAGACTGCATGATTTGGACACCCACAGCCCTTCACTCAAGTGGATGCAATCATTCCTCACCAAAGGTACACCAACAATAACCTTACGATCCTACGAATCCATCCCCCAAGTAGTCTCATGCGGCAGACCCCAGGGCTCCTCACTTTCCCCGC
>TRINITY_DN51567_c0_g1_i1 len=716 path=[0:0-715]
CGCGCTCAAAGTGTACACTAAGGTTGCGCACCCGGATCATCGAGAGTGGGAACACTCCACGAATCAAGTTAATGGGCGCTCACAGTTCCTTTCAATCAATCTCATTTGGGGTCAGAACCCACAATCATCAGTTCTGTCTTGTCAGGATTGAGATTCTGCCAGTAAGTTTTCATCCAGGTGGCTCCCTCAGTCAAGAAGATTGCCAGGTAGTAAAAGACGATCTCTGGGCTGGCATGAATGAGACATAGATCTGGGTGTCATCAGTATAGTAATCACAATGAATGAAACATTTCATTAGAATTCCATTACCGTGGGGGGCGGAGCCAGCAGCTGAGTGCAATGGTTGCGCTTGCCCAGAGCTCCGTCGAGAACCCGGTGCTTCGAGTCCTGGAGATGGTACAACGGTCCGAACTGCCTCCCTAAACTCCCCGGAGGGTGCTCTGTTGTGGCAGGAGTCGGCGGATCCTAAATGAAAGAGCTGGCGAGCGAGGGGAAGGGCCAATAATCGGAGGACGCTGGGCTCCGGTGGCTGACGGGCTGTGGCATCAGCAGGCAAGATGGCGGCTACCGCTGCCGAGCGGTGAGGACGGAGGATTCCCACTTGGTGTGGGAGCGCCGGAGAAGCCCTGATGAGGGCCCCAAAGCCCAGACGCCCTGCGCACGCAAGTCGGAGCTGGTGGGAGGACCGGCCCCGCCGAGAACTGCGACCCGTCCTG
>TRINITY_DN51575_c0_g1_i1 len=669 path=[0:0-668]
CACTCCTTCCTCTTGAGTGCGTGTTTTCTTGTCGGCCGCTCTTTGCTGAGGAGCACACGAGGGTTTACCCTGCACTTGAGCCGGGAGAGGAGCCTTGGCAGCCGCACAGCAGGGAGCTGACACTGCAGCAGGGGGTATGAAGGGGCCCTGCTGCCCGGCGCTGGCACTGCTCCTCCTCCACTGCCTGCTGGGGGCTGGCAGCGGGAGGAATTTCCGTCTGATTCAGCAGAAGGTCTTGCAGTATCGGGAGATCCAGTCTATGAAGGAGGTTTACTATTGGAGGAAGCTGCACCGGGGAGAGGTGGCAGTGGCTTTGAACCAGCCTGTTGAGGGCTACATCCGGCAACCCCTGGACCACTTCAACCGCGAGAACAATGCCACCTACAACCAGCGGTACTGGATCAACGAGCAGTACTGGCAGCGTCCGGACGGACCCGTCTTCCTGTACATCGGTGGAGAAGGCGCACTATCGCAGTTTGCAGTTATGACTGGAGAGCACGTAGAGCTGGCGCAGAAACATGGAGCGCTGCTGGTGGCCCTGGAGCATCGATTCTACGGAGCCAGCATCAACCCGGACGGACTCCTGCTCGACAGCCTTCGATTCCTTTCCAGCCAACAGGCCTTGGCAGACCTGGCGTCCTTCCACCTCTTCGTGACTCAAAAGTACAG
>TRINITY_DN51545_c0_g1_i1 len=227 path=[0:0-226]
TCCCGCTCTTCTCTACGTTCTCTTGCTAATCTTTGTCTCTCATCCGTTCTCAGAGTTGAACCATCTATTACTGGCTTGGTGGTTGTCTTTAGGGTTCCAAGCGAAGCTACAGGACTATTTCCACTTTGGCTTCTTCGTTCTTCTGCTACTGCTTGGGCTGCAGCAACCATCTGCTCTCTCAGCCCCTTCAGGGATGTGCTCGCGTCCGCCATCTTCGCCAGCCTGGG
>TRINITY_DN51569_c0_g1_i1 len=225 path=[0:0-224]
TTTAAGTGAATCACCATCACTGCACATTTGTATTCCTCTCTCCTACCTGTACAGGGCTCTTTAGAGTAACTGAATAACCATAACTGTACACTTGTTTTCCCCTCTCCTACCTGTACAGTGCACTTTAGAGTAGCTGAATCATCATAAATGTACACTTGTATTCCCCCCCTACCTGTACAGTGCTCTGTTGCATCTCAAAGCTAGGTTCGCGCTCAATCAACACCC
>TRINITY_DN51577_c0_g1_i1 len=227 path=[0:0-226]
TCTGTTCCATTAACTTCTGAACCAGTCTGTCAGCCTGCACCTATGGGTTCTTCACTTGTGGAAGAGCTGCCGAACATCGATGGGTCGGAGGGCAGAGATGATTCTGTTGGTCAGGCACCCATTTCTGAGGTTGGAGTCCTTAAGATGGGAAGATTTCAGGTGTCTGTCTCAGTGGATGATAAATTGAAACAGGAGAAGATAAACCCAGAACGCTCCTTAACCACCAG
>TRINITY_DN51556_c0_g1_i1 len=567 path=[0:0-566]
CGCTGAGCGCACGGGCAGCGGCCACTGCTAGGCGGAGCACCACCTCAGGGACTGGAGAGGCCGCCCCGAGCGCCGCCGGTGACAGGCCCGCAGCGGGAACAGGATCCGACTTGTAAGTTTACAGAAATATGTCTGATAACGGGGATCTGGAAGACAAGCCGCCGGCCCCTCCTGTCAGGATGAGCAGCACCATTTTCAGTTCCGGGCCCAAGGATCCACTCACTGCCAACCACAACTTGAAGCCTTTACCCTCTGTTCCCGAAGAGAGGAAACCCAGAAACAAAATCATCTCCATCTTCTCGGGCACTGAGAAAGGAAGCAGGAGAAAAGAGAAGGAACGTCCAGAGATCTCAAACCCTTCAGACTTCGAGCACACCATCCATGTTGGCTTTGATGCAGTGACGGGCGAGTTCACGGGAATGCCAGAGCAGTGGGCACGGTTGCTTCAAACTTCTAACATCACCAAGTTGGAGCAGAAAAAGAACCCCCAGGCAGTCCTAGATGTGCTGAAGTTCTACGACTCCAAAGACACAACTAAGCAGAAGTACTTGAGTTTCTCAGCCCCAG
>TRINITY_DN51550_c0_g1_i1 len=459 path=[0:0-458]
CTTGGAGCAGTTCAGAGTGTTTTCCGTACAAAAAGCACCGGCTGTCGCAGGCCTCCGCTAAGCTCGCTTGGCATGCAGCATTTCGATGAGGAGGTTATTGCACGGCACGTCCCCGTTCAGGTGCTTGTAGTAGAGGTATTCCTCGGCCTGCATGCTGATGCCCCGGATCTCGGGCAGCCGGAGGAGAAGCTGCCCGAATTTGTCTGTCTGCTGCGGATAGTGGCACATGGTAAAGTCCAGCAGGGCGGAATTCACCTGCTCATGAACACCTTCTACAAGCTGGAAGTTCTCCAGGCTTTTGACATCTAAACTGAAAAGCACCAAGAACTTGAGACAGACAAATTCCCGTAGATCGATCTGCAGCGAACGAAGCTTGGCCACCAAATCCTGCGCATGGCTCAGGAGGTTGTTCAGCGTCACGCCTGCTTGAGAAGCCACAATGGAGTAATCCACCTGTTG
>TRINITY_DN51574_c0_g1_i1 len=264 path=[0:0-263]
CGGAACATGACCGTGCCCGCCATCATTTTCTGTGCCTTCCCAGCATGGTGGCTGGGAGAGGGGCATCCTCATCGGAGAATCAGCATCTCCTAGGCTGCTCCGAAGTTTATGCAGAGCATATCCACAACATGATCAATCACTCTACTACTGATTTCAACCTTGAGGTCCCTATGGCCTGGTGCAGGGTCCCCCACAAGGAAGGTGTCACGGCACAGCACAGAGCTTCAGCACCAGGAAGCCATATTGGCTGATGGCATCTCTGCC
>TRINITY_DN51535_c0_g1_i1 len=351 path=[0:0-350]
CTGCGGGCCTCTGTTGATTTAAGTTCATTCCTCGGTAGAGTATCTCGCAGTGGCTGTCTCCGTGCAGCTGGCAGCAGTCTCTGGCAGTGGATGTCTCTCTATGGGTGTAGTTGTACCCTGGTAGAGTCGGCGGTCCTCGGCGGTGGGTGTCTCTTTAGCTGTAAATGTATTCCTCGGTAGTCAGGCGGCCTCATGCAGTGAACGGCTATTTAACTTTAAGTTTACTCCTCTGTGCAGTCGAACTGTCTCTGGCAGCGGGTGTCTCTTTAGCTGTAAGTATATTCCTGGGTAGAGTCAGGCGCTACGCGGCAATGGGTGTCTCTCTTTAGTTGTACGGCAAGTGCTTTCCTC
>TRINITY_DN51524_c0_g1_i1 len=278 path=[0:0-277]
CTGAGTTTGTGGAACTTGGCCATCGCTACAGGGGCAACGCTGGGATGTGGCTAGGACATAACGCCAGTGCTTGTGCTGCGCTATCCTCTGGTCCTAACCCAAAACTTGCTTCGAGGCACTCGCAGGACCTAACCTCGGAGCTCTCCCTGGCGTTTCACAGAAAGCAATTCCGAGGGTCCATTACTCCTTAACAGGGGAAACCGTGCAACAACCACTGTTGTTGGTTCATACTAAAGACTGCAATCCCTAAATGATTACTACTTCTTCCTCACCCCCCC
>TRINITY_DN51505_c0_g1_i1 len=534 path=[0:0-533]
CTTTGCTCGGATCCGAATGTGCCCCAGTGACTTACAGAAACCGTGTTTTACCGAAGAACACTGTGTATTTGGCAAGGCACGTTCAGTCTTGACCTCCGAGCGCTTCATCATGGATAGATATGTTTGGCTGTTGCGCTATCCGTGTGGTGAACATCATGCCCCCCACATTGAGGTTTGTTGTGTGTGTTGTGACTTTATCGCCACACATGGTAGACACGTTGGTACTGCTAGCCCAGAATGTACGATTCCAGCACCAAGTAAAAGCTACCGGAACGAAGGCTCAAACTCAGCTTAATTGAGCAAGAAATTTTGACCATAGGTTGGGAACTTTCATGCAGTCATCTACCAGGATCCCGAGGGGGTGCAGGTGAGCACCGTTTTCCTCTCCCTTCTCCATTACTTCAACTTGCAGCGCTCCTGGACAGTGACTGGCTCAGCATCCCTTAAATCCAGATCTTTGGAAGATTCTGAAAAATTGGACGATCGAAAGCACTTTCACGTATTAAACATCCAGGAGGGAAATTATTGTATGCC
>TRINITY_DN51539_c0_g1_i1 len=214 path=[0:0-213]
GAACAATTATGTTACAGGAATTTCTTCAGGGAGAGGAACTTCAGTCATGTTGTGGTGGAAGGTATTGGTCCTAATGTAAAAAGCAATGAACCGAAAAATCAAATATTAAAGAATTTTTGAGGGAGTGTCAATGTTCTTTATACAATGTCAAATGACCATTTAAAATCAGTGTGTGACTGTGTACAAAAAAGTTTCCAATGGACCCTAGGCAGGC
>TRINITY_DN51597_c0_g1_i1 len=282 path=[0:0-281]
CTCCCACTGTTCAGTAGTCGTTGCTTGGGCCCCTATTAGATCTCAGTTTGCTCAGTCTCCTTAAAGAGCTGTCCGACACAATCTGCTGGCAAACAAAAGCTTCTTGGGGCTTCAGCATGGTCCTCATGCCTCAAATAAAGGCAGTTGTGACCCCTTTCTCTCAAGTCTACTGAGCCAACAAATGTCCAACCTGCATTTAATGACCAAGCCATTAATGAACAAATGGTCAGGATAATTTACACTACTTTCGGATGACTACAATCCGGCATTGTAGTCTGCCAC
>TRINITY_DN51572_c0_g1_i1 len=586 path=[0:0-585]
CTTTTTCATCAGCATAGTGACCTGTGGAATCAAGGAAAGTTCCTTGTCAAATATGACACAGAGGTTTCATACTTGGGAGCCGGTAGAGGAGGGGCGCATAGAGTCACGGTCCAGAGCAGTGATGTGGCCGGGTGAGGAGGTCCGGCAAGTAAGACAACTTAGAGGGGTTTAGCTTTAAATAGTTAGAATTCATCCAGACATCGATGGCAAAACATGCATTCTTGAAAGGTGTGAATAGATTGCGATGAGAACCTCTGTGGTAAACTCGCCACTCCTGAGACCAATCACACCACCCTCTGGGAGAATCACCACTCCTGAGAGCACTCACACCAAGAACTCGCACAACCCTTTGTGGAAGACTCACCACTCCTGAGAGCACACCACCCTCTGTGGGAGGTTCTCCACTCACTTCTGAGAGCACTCACTCCACACTCTGCTGCACACTTATGAGAAGACTCAATCTACATCACTGTCACTTCTGAGAGCACTCAAAGCACACCACTGTCACTTCTGAGAGCACTCAAAGCACACCACTGTCACTTCTGAGAGCACTCAAAGCACACCACTGTCACTTCTGAGAGCACTC
>TRINITY_DN51562_c0_g1_i1 len=406 path=[0:0-405]
TCGGGAGGGGGACTCACTCGGTATAAATACAAATTCCCAAGTCAACGACACACAAACAAAAACAAGGCTAGCAATAAAATCCCACACAGCTGGGGTGGAAAGGGCAGAAGGTAGGGGGTGGGTTGGTCACCTGTAGTTAGACACAGATGTGGGTCATTAAGGTGGGAGGGCACCAGTGGCCTCAGACCTCTCATCAAATGCACATTCAGCTTCTAAAACCTCTACATGGAAAGAAACTCCCAATCAGGCAGCCTTCTTCAGACACTACTTCAAACACTACCATTCGCAGGAGAAAGCTGGAGACACGGATCCTGACAAAAGGGACACCCAATCAGGCAGCATACAGATTACAACATGGACTGTAGGCCCTCCCGCCCCCAGGAGTCAATGTTTCAAACACTACAAC
>TRINITY_DN51522_c0_g1_i1 len=230 path=[0:0-229]
CACCATGGCACCAGAAAAAACAGTCCCCCAACGCCCACACCGCACCAACAATAAATGGTTCACTGAGGTAACCAAGACTTCAAGACACAACCTTAAAAAACTGGAAAGAAAATGGAGGAAAGACTACTCAGACAGCACCAAACAGGCATTCAAAATAGCAATATGTACCCACAAAAACACCATTCTGAACCAAAAAAAAGCCTACTTCACCAACATAATCCTAGACGCAC
>TRINITY_DN51568_c0_g1_i1 len=283 path=[0:0-282]
ATCCTCTTTAATGATTTGCAGGATTGACATTTCCTATCAACGTCCATCCTTGGCTTTGAAAAATGCCCATTTATTGAATATATCACGAGATCAAGATAAAGCACCACATCGGTAAACAATCTGTAGTGCCGCGGTGGTGTAGAGTTTTGGAAAATACTGCATCACAATCCTGCATAAATAATCTGTAGAATATGCCTAAATTCAACAGCTTGAAATGTTAACTGGTAATGTTCCATGGTTGTTAATCATGTTAGCAGTCCACGGTCTGTCTAGACCATAGCAC
>TRINITY_DN51581_c0_g1_i1 len=452 path=[0:0-451]
CTCCTTTTCACATTTCAACTCTTTCTCCTGACTTGAGCATTGCTTGCTCAGTTCTGCCAGTTGACGCTGCAGTGTTTGAATCCTGCCACCAAACTCTTGCTTTGTCTTTTCATTTTTTTCAACCACGTCTTGCATTGCCTTTTCCGATTTTTGAAGTATTTCCTCCACTTGTTTAGAAGAAGATTCCTTCTGATTAGCTTTGGCTTCCAACGAAGATATCATTTCACTTTTCTGGTATAATGCGGTTTCAGCATTCTGCACTTTATGGAACATTTGCAGATTAAAAGCTTTGACTTCATCCAGCTGTTGGCGCAAGGCAACTAAAGAATCTTGTTTTTCATGGGTGTCTTTTTCCAAAAGCTTCATCGCAATTTCCATTTCCGTTTTCATTCCAATTTGTAGCTCCAACTCTTTCTCCAGTTCAGGAGTGTGTGTCCGGATGGCAATGCAGG
>TRINITY_DN51510_c0_g1_i1 len=203 path=[0:0-202]
CTAACAGATGTCTTGCACGAAGTGATGTTACTTGATGGTCTGGCCAGTTCACACCCAGTCTCACAAGAAGTGTTGAAGGCCACCGACATTGACCGGGTGTTTGATTGGATTGCATATAAAAAGGGGGCAGCTTTAATCCGAATGCTGGCAAACTTCATGGGCCACCATGTGTTTCAGATGGGCCTGCAAGATTATTTAACGAG
>TRINITY_DN51589_c0_g1_i1 len=651 path=[0:0-650]
GCTGCAGTTTACCCCCAGCGACGATGAAGATGGCAGCAGCAGCCCAGGCGAGGACTCAGCCTTCCAGGAATCGGACTCTCCGCTAGGCGCGGCTCAGCACCGGGGGGCTGCGCAGGCGCTGCCCCTAGAGGAAGAGGAGGCCGGCGAGGCGGACTCGTGGGAGGAGGAGGGCATCGGCTCCTCGTCGCCCGTCAAGTCACCCCCGGACTACTTCTTGGCCGCCCTCTCGTCGCCCGTTAAGTCCCCCGGGGAGTATTTCATGGCGGGGTCGTCGCCTATGCGCTCCCCGCTCTGCTTCATGAACGGTTCTTCCCCCGTTCTCTCCCCCCGCAGTTGCTTCATGAACGGTGGCTCACCCTCCCTGCTGCGGTGCGGGGGCTCCTACCCGGACCCGGCCGCCTCCCCGATCCGCTCTCCTCGGAACTATAGGCGAGAGCAGCGGGAAGGCTCCAGCTCCCCGATTCCGGACTGTCCGGGAACCCCCCCACACAAGACATTTCGGAAACTACGGCTGTTTGACACTCCGCACACCCCCAAGAGCTTGCTTTCGAAAGCTCGTGGATTAGGCTCCAACTCTCTCCGAAGCAAGGGCGGGTCTCTCTTCAAGAACGTAGAGAAATTGGAGCGACAAGACTCCAACCCAGACAAGAC
>TRINITY_DN51549_c0_g1_i1 len=400 path=[0:0-399]
GTCTGAGTATCCTTACTTTTGCTCCATCTAGGTGCCTTTACTTTTGTTCTGCACAATTTACACTATTTCTGCTCTTAAAATTATCAAATTTCACCACTTTTCCTGCCTCTTGATCTATTTCTATATTGCAAGGTTCTGGGGAAGACATTTTATTTTGCGAGGCAGCCACAAACCTCAGTATAATTGTTTTGTTTTGGAATATGGGTTAATCTTCAATTGTTTGTATGGCTACATCATTATATAGCTTCATCTGATTGTTGATTTATTTTTTAGAATGTACTACAGGAACCTGTTTAGTAATTTCATCAATAGCAACAATATGAACGTCTGGGCGTTGTCTCATATCCGCTTGTGGTGACTCTATAATAGTTTCACCCATTGTACAAGCTTTAATATGTTT
>TRINITY_DN51527_c0_g1_i1 len=814 path=[0:0-813]
GCGCTCCAATAAATGATCTCCACATATGATGTCCACTTGACAAGCACGAGCAAGTTGCATTTTCCTTCGCAGAAATCTCTCAACATGTCCAATTGTTGCTTCCCGAGAAACCCGGACATATTTTTTCTCCAGCGCCTTGTATTTTCCAGTGCCTTTTTGAGCTCCAATGAACTCTAGTAGCAGTGACACCTCAACGTCTGCTGGTGGTGGTGGTGGTTTGTAGACAGGCCTCACATCAATGTCAGGAACAGTGCTCCAGGTTTTTCTAGGTTTTCTTCCGCGCACAGAGATTGGCTGTGTTATTTCTGGTTTTGGAACTTCTAGGCCCCTCTCCTTGTAGAATTCATGAATTTGTTGTTTTTCTCTCTCTTCTAAGTTTTCAACTAATTTGTACACAATGTCCTGTAACTGATGGTCCAACCTGATATTATACAGAGGTTGGGTCTGATGAACCACGATGTTGCACTTGGGGCATCGGTTACTGTACCAGAAGTGTTTCACAATGCAGCTTTTACAAAAAGTGTGAAGACATTCTGTGATGGTGGTGGCATCAATTAAGTAACCTTCGCAGATTGAGCACAAGATGTATGGCTTCAGCTCCAACAGGTTTATCGTGCCCTCCTCCTCAGGGGCCACCTGCTCGCCGTGCTCCGGCTCCTCCTCGCTGGACTCCAGGCCCTCGAACTCGAAGACGTTGTCCATGATCTCCGGGCTCCCTGGCTCCTCCTCCTCCTCCCCCAGAGAGCCTGACAGAACCGAATCCACCTCCGCCACCTCCATCCTCCGCGGCGGCTCCTCACTTCAGCCAACAGCC
>TRINITY_DN51561_c0_g1_i1 len=201 path=[0:0-200]
TTGCAAACATAGGGCCGCTCCCCGGTGTGGAGACGCTGATGGTTTTTGAGTGTGGAGTTGGCTGCAAACTTGGCACCACATTCGATGCAGGAGAAGGGTTTCTCATCAAAATGTTCTGTTCGTTTATGGTACTGCATGCCTGATGGATGAGCAAATTCCTTCCCGCAGATGTCACACGTAACTTGCAAGCGCTTCTTTTTC
>TRINITY_DN51508_c0_g1_i1 len=232 path=[0:0-231]
CAGAAAAGGTAGAAGATGTGGAGATTACGTTGGTGTAATGGCTGGACTGGTCAGGCGCAGTCGGACTACAAACAAGGCCAAAAGTGGAGTTTGGCCAATCTCGTTTTTTGGCACCTTTGCATGAGGAGCCTCTTGACCACTCGAGAGGGGGACAAACACCGTCATATTTTGTGCCTTTTTTGTTTTTGAATCCGTATACGTCATCTCTCCTCGCTTAGCACACAGACTGGTC
>TRINITY_DN51534_c0_g1_i1 len=307 path=[0:0-306]
CTGAGCGCCCTCTGTCCAGGGTCGGTGGCGGTCTCCTCTCCTCTGCGTTGAATACCCCTGTCGGCATGATTTTACCCAAAGGCAGCTTGCGGAGGTGATTCCAGGCAGGAATCTGCGAGAGGGATACAGCCATGGCTTCTGCAGAGTACCTGCTGATCACTGTCGTCTTGTTCGGCCATACTCTGCCAGAAACCATGGAGTCAGATATTAGAGCGGATGCCACAGAGGATTCTGGGACATTTCCTTCATGGTTGGAGCACTTCAGTACTGCCACGCCCAACACAATGGTGCTCGAATCACTGCAGAG
>TRINITY_DN51538_c0_g1_i1 len=228 path=[0:0-227]
TGGAGCTGTAGCTGTAGGCGTCGGGCTTGGCGTAGGCATAGCCGCCGAAGAGCCCCGAGTTGTCGTAGTAGGCGGTCTTCTGCATCTTACTCTCCTGCAACGGTAGGGCCTGCGGACCCCGGTCAAATAACATGGGCCCCCTGCTCACGTGCTCACGTTAGATCGACCGCTAGCTCGAGTTTTGCTTTTAACTTTCTTTGTAGGATCTTTGGATTTCTTCTGAAAATC
>TRINITY_DN51544_c0_g1_i1 len=213 path=[0:0-212]
CCTGTTATTGTGTCCTGGTTTCTGCTCTGAAGGAAAAACGAGTCTCCACCTTATTGGGCTGGGAATAATGCCCCCAAATGCTTGATTCTACCTCAGACATGGGAGACGACATGAACACCACTAACCCTGGGCTATCATTCTAACCCAAACTGCATATTTACACCTTCACCTTCACAATTTATTTTTTTCTGTTACCCATTTTTATTAGCAATT
>TRINITY_DN51551_c0_g1_i1 len=471 path=[0:0-470]
CGGACAGGCAGATAAGCACAAAGCATGGTGGTTTGCTGTCTTCGGCATCGCTGCGGAGGCAAGCGGGTGGCCCTCCCCGGTGTTCGTGGAGCCACAGCGCACGTCTGCGAGTCCCAGATGGGGCCGCATTTGGACGGGCGCTTGGAGAGCAGGGCCGAGAGCAACGAGGTGGTGAGACTCGCAACCCCCCCGCTGCGCACCCGGCCTCGGGACAGGGCAGGTAACGCAGGGTTGTGATGGGGGGGTTGAGGTGCAGGATCAGGCCCTGCCTAGGGACGTGGCGGGCTCTGATCATTGCAGTGGATATCTGCCAATTCCGTTTGCACGCCCCCTGGACAGGGGGCTAGAGGCGGGGGGGACCTGCTGAAGGCACCTGGGAAACTGCAGCGGCAAGTGACTGTGTGGCACAGGCGGGGAGAGTTCGAGGGCAGCAGCAGTAGTGGTGGTGAGGGATAGGGAGAGAGCGAGGGG
>TRINITY_DN51536_c0_g1_i1 len=609 path=[0:0-608]
CAATGTTGTACTTGTGCATTGCTTGGTGATTAAAAATCAGATAGGAAGATATATTTTCAACACCAGTAGATTGATCAGTCAGCGCTTTATAACAAGGGCACGTGTATCACAATGCTAATTTAAAAATGTATACTTTCACATAGATTGTCTTTCGGGTTTATGCAGATCAGATCAGAGGGTTGCATGTTAAAGCTGAGGATTTCCCTCCCCGGGAAACGGCAGTAACAGAACAGGAGTGCTTGAAATGTAAGGCCTATTGTAATTCATATTTTCCAAGTCTATTTTCTTTTCTTCTCCCCAAGTAACTTCCTGGTCACATGATGCACTCTGGGACAGTTCTGCTCTTTGCATGCGCTAGCAGTGCCCTCCCCTCCCACGTAGCTAGTAATGCTACGACAACCAGTCACGTTACAGCTCTCCCTAACCAAACCAGGCACACATTTTACAAATTAGAGATTCACCTCCAATTTTTCTGTCTTGCATTTTGTTGACTACAACATCTGTTCATTTTCTTGAGAAGGCTTACATTGGACTAATCAGCCCTTTCCCAGTAGCTCCAAAATTAATCGCTTCAAAGAGTAGAATGTTATCACTGTAACAAGGAAGGCC
>TRINITY_DN51543_c0_g1_i1 len=744 path=[0:0-743]
GGCTGCTAGTCTGGGAAAAACAGGGATGGAGACTCAAATTAGTCAAATGATTAGAGAATCTGGAGATTAGGGTTAAGAGACAATTTTTGCAACTACCAAATGGGACGTTATTTTTATATAAACATTGCACTTGGAACTTTTTAGCACAATCTTTCTACTATTTTTGAGGGGAGGGAGGGTGAGGGGATAATACTAAGAAGAAGATTTTTAGAAGAGCTGGTGTTATCTTTCATGAGGTAGTATTTTATATGTCGCTGTGTTATTTCATGAGGAAGGATTGTATACTATTTCCCAGTATTGGATGTGATGGGCTCAATGGAGGCTGATATGTACTAGGCTAGGAGGTTGGAAATTGTTGAAATTTGGGCTGTTAAATTTGTGAATGAATAAAGACGTGATTATAATTCCCCTTTGGTATTCAGCTGTCATTATACCCTTGCCCATTAGGTCACACTGTATAACAGCTCAGTAAAAAAGTCGGCCTAGCCTATTACACTCAACTTTATTAGATCCAGCAAAAAACAACATGCTCTGAAACATGTTTTACCCATTGAGGTTGGTTTGAGGCAACCTGTAAGTCTTCCGAAAATGGAATTCTGTTCCACTTTCTATTTTAAAAAATAGAGTTTAAAGAAAGTTGCCAAGAATTGTTTAGACTGGTTAGTGCCATAAAAAATAAAAAAAACACTAATCAAAATTAAATGCATTTATCTGTCAAAGCTTAAAATGCACACTTGAAAAAAC
>TRINITY_DN51516_c0_g1_i1 len=1202 path=[0:0-1201]
CAGTAATTTTACAGTAGCTCTGCGTGTATTTTATTTAATAAGAAGCCAAGCTTGCGGGATATGTTTCTTTGCATTTAAATTAATGTTTACTGTAAATATCAACAATGTTTTGGTGTACAGTACAAACTGATCAACTGTAAAATGTTTTCTGAACTATTGTAAATGAGTAAAGAGCTGCAAAAACGATATTAAAGTTACGCTATCACTAATTACGTTTCTAACCAGTGTTTGTAAAATGCAGGTTGGGACAGCTATATTTTATACACAGTAGTGCTTTTCTGAGACTTGATGCTGACACATTGGGACAGCCAGTCTCCAGTCAGACCTCAATTTCTGCTGTCACTTAAGCTTGGCATGTTTCTACTAAAGCTTTTTTTTCCCCCCCCAGCATGCATTTTTCCATCCTCCCTTTGGTTCTCGTAATATTTACTACTTTTCTCATTTTCTTCTGTTTTTCCCCCCTTTTGTTTTGGTTTGGTGTTTTTGTTCCTTTCGTACATGTTCCAGGTATTTCTTTCCACCTCTGGACCCCCCACGGGCTGGATCAAGAGGGTCCATTTATGCCCATCTCCTCCCTTCTCCTGTGCTAGAGCTCTCTTGTGCTGCTGACACTACCAGCCTCCAGTATCTTCGCAGACGATATATTCCTCGGCCTTTTAACCCATAAACCAAGAATCATTGGGATGAATGAAAACATTTTCAGTTGGGCGATATTACAAATGGTGCAAAAAAAAAACTTTCAGAAGAATATAATATCATGACAGGTGTGAATCGAAGCAAAATAGTGGTTTCTTGCACACTATTATTGTTGGATGCAAAAGTAATGAATTGCGTCCATAAGCGCCAATCTAATAATAAATAATTAATATTTTCCATTTGATTGTGATTTTAAGTTCTTTAAATCGGGATCTGCTCCAACCCAGTCAACTCAGTGCCGAGAAAGCCATCTGGCCATACGTGTGCTTTACAAATTGCATATGATGATTATGATGATGAAGTTGATATTTCTTTTGAACAACCCATTAACTAATATTTGGGTGAATCTTCTTGAAAATGACCGTGCCTTCATATTAATTGTACCTTATAAAATGCTCAGCTGTTTGTAAGATACAAATGTGAATGGGCTGCAATGGAAAAAAACTAACCATCCTTGTGCATACTGCAGCACAATGTAATCTTAACATGTCGTACCTTGCTGCATG
>TRINITY_DN51571_c0_g1_i1 len=464 path=[0:0-463]
TATATATATATATATATATATATATGCCCTGCTTCATAAGTGTAACTAGTATTATTTAATAATATTTGGCAAACAATACAAAAGCCCAAGAAAATCATTTTAGCATTCTTCACTTTCTCAGCCACTCTCACTTGTTCCAGCCATAAAACCCGGAAACTGGTGATCTTTCTTTAGGGTGGGGTGGGTAAGAGCTTCTCCTAAACCTTTAAATACTTCGGTTGTCCCAACTGCCATTTCAGTTCTTCCAAATTAGGTTCTGCATTGATTTGGTTTGTTCTGGTTTCTTTATAAGGGGGGAAAGGAAACTATTTTAGTGTGTATAAACTGTATTATAAGTGCTGTTGTACTCACTGCTGATGGTGGATTGTACAGGGCGTTGTTTTTATTTCATTTAATGTAGACCAACATTTAAAATAAATGGATTTAGTGTACAAAAAACTACTTCAAATGTGTAAGAACAGGGA
>TRINITY_DN51570_c0_g1_i1 len=245 path=[0:0-244]
CCTGTGTCCATATGCAGTGTCCGACTTTCATCGTTTGATTACTTGCGAACAGTGTGTGTTTAAGGGCGATTTAATTTATGCGATTCGTTGCCACCAGGTCCCTGGCCACCAGATATTGTATAAAGTCCTCCCATATGTCTTTGGGTCTTCATGACTGGGTCAGCAGGGCACTATATGTGCCTTCCTGTTCTTGGCACCAAATTAGTGTTTCCAGAATTAGTTTGTCTGGGTGGTTTTTTATCCTT
>TRINITY_DN51529_c0_g1_i1 len=251 path=[0:0-250]
CTCGTGGATTGGCTGTCACATTCATTGCTACTGATTTGCTATAATTGATCAGGAAGCCTGAAGCTACACAGAATTTTGACAGAATCTCATGAACTATTGGAAATGAGGTAAGGGGATCCCCAAGGGTGAACAGGATGTCATCAGCAAAGAGCATTAATTTCTGCTCTCCCTGTTGAGTGGTAATTCCTCTGACTCCTGGTGTTTGTCTAATTAGGGCCGCTAGTGGTTCTATAGCTAAGGCGAAAATTAAT
>TRINITY_DN51578_c0_g1_i1 len=442 path=[0:0-441]
CGCTGTTCAGCCCGGGGCCCTACGCCGCCTTGCCGCATGCCCGGGAGCCGGCCGCCCTGCTGCCTGCCCCTCCCCCGCCCGGCGCGCGCCGCTGCCCAGGGCTCCGTCCCGGGCTGACCTCTAGCCTGGGATGGCTATGCTTTCCAGGAAGGGGATTATACCTGAGGAGTATGTGCTGACCACCCGCCTAGCCGAGGACCTCTCTGAACACCGCTACAAGACCAAGGAGCGGAGGGCCCGCTTTGTGGCCAAGAATGGCACCTGCAATGTGGCCCACAAGAACATCCGCGAGCAGGGCCGCTTCCTCATGGACGTCTTCACCACCGTGGTGGACCTCAAGTGGCACTACACCCTGCTCATCTTCACCATGTCCTTCCTCTGCACCTGGCTGCTCTTCGCCATGATCTGGTGGCTCATTGCCTTTGCCCACGGAGACCTGGAC
>TRINITY_DN51594_c0_g1_i1 len=502 path=[0:0-501]
CTTCCTTTTCTCTTCTTCCTGCTTCCTTTTCTCTTCTTCCTGCTTCCTTTTCTCTTCTTCCTGCTGCCTTTGCCTCTTTTCCTCTTGCCTCTGAGCCTCTGCGCGTTTGCTCCTCTCCTCCTCTTCACGATGTTTCTCTTCTGCTAGTTTTTGTTGAAGGGCTTCCTGGTCTCTCAGCCTAGATGCTGCTTCTTCTGCTTTCTGCTTTTCAAGACGGATTTTCTCCTGCCTTTGTTCTTCTTCGAGCCGTTTCTTTTTGTTTTCTTCTTCCAACCGCACTTTTTCTTTCCAGAGATTTTCTTTCTCTTGTTTTGCTTGCCTTATGGCTTCTTCTTCCTGTTTCTTTTTCAGTGCAACTTCAGTTCTTTTTCTTTCAATTTCCCTGAGCTTCTCCTGCTTGATTTTCTGGAGCTGCTGAAGTGCTAACTGCTGGCTGTTGTAACTTTCCCTTAAATCCTTGAGTTGGTTGTTGAAAGTATTCATATCTGCGAGTTTGGCCGAT
>TRINITY_DN51599_c0_g1_i1 len=304 path=[0:0-303]
ACAAGGGGTATCATCTGTTGGAACTCCACGAACACTCTCGATATATAACAACCTTTGCCACACACATTGGCCTCTTCCGCTACAAACGCCTTCATTTCGGAATTTCGTCTGCCGCCGAGATCTTTCAAGAGGCCATTCGGCAAGTAATTCGGCCAATAACCAATGTCCTGAACTACAGCGACCACATTTTAGTCTTCGGGTCAGATTGTGCAGAACACGACAAAGCACTGTCCCAAGTATGCCGGGCGTTATCTGATGCCAATCTAACACTAAACAAGGATAAATGTGAATTTCACAAGACGAG
>TRINITY_DN30580_c0_g1_i1 len=240 path=[0:0-239]
CTGTGGCAGTGCATAGGACACAGCATGTTTTCCTGATCCTTACAGCACAATATATAATTTCACACCACATATTCTCTGCACGGCCTCCACCAACTACGCCTTATATGCAAAATCAAACCTCCTCCCATCCTCTAGCTCCATCCTTTAGCTTCTTCGTTCAAGCTCTCATTTTATTCCCAGCTGGACTACAGAGATGTTGTCCTCGGTGGCCTCCCTCATTCATCTCTTCCCCACTCCAAG
>TRINITY_DN30511_c0_g1_i1 len=697 path=[0:0-696]
ACCTACAGGGCATGAACGCTATCCCGACGGTGCCGCCCAGAGATGGTATCGAACATGAACTGGGTCTTGAGCTTGCAGTGTCTGTGCACTTGAATATCCCCTAGAAACAGAACTGTATCACAGGGAGCTGTGGAGCCGACATCACTTGGTGACTATCATAAGTGCATGCAATTATGGAGAATAGACTGGTGCAAGGTTTCCAATGTATCCTCCCCCACGTTAAACACCATGTGTCTGTGTAACCTCTTTCCTTCCTTCCCTCACCTACTTTCCTTTGTTGACCCAATCCTTCTGTGTCCTATGGCGAAGAACAGGTTGAATAATATCAGAGAACGAATTAAGTTCTATTAACAGGCAATCTTGAAAAAGTGAGCAGGGGGGCGGAGCCAGCCGGGCTCCGAGGAGGTCGCTCCTCGGGAGAGCTCCAACGCCGGCTCCTTTCTGAGCACCAGTCAGCCGTCGTGGTGAGGCGAGCAACCTCCGGGAAGAATGAGGAGGTAGCGGAACCGGAGGACACCGATTTGCCCTTGCAGCTTGTGCGGGAAGATGCATTAATTTGGTGGAATTGCTTTCCCCCCCCCTGAGAATGGAGAGGAGACACAAGATGGCGGCAGCCCCGTTCTGCTCGGGATGAAGACCCGTATGACTGCGGGCGCGAGGCTGGTGGCGGACGAGGCGATAACTAGCAATGGAGAGG
>TRINITY_DN30591_c0_g1_i1 len=292 path=[0:0-291]
GCATGAACCCCTTTTGTGCCTTCCCATCTGGACTCTGCCATTTGCAAAGTGTCGGCCCAACAACGGCTGGCTGGCCTGCTCTGTGCAGCAGGCCAGCCCTTGCTTTCAAGCATTCGCCACCTTTTTCCCTAGGAGCGTTAGCACGGCGTACCGATCTCCCAGTCCCAGACTTTAGGATGGAGGGCGGAATACCAGAGTGCATTACTTCCTTAGAAGAAGCGAGATGGTGCACTGGAAGGAGTGTGTAGGGCATGGTACGGCTGGTATTTCTTCAAGAATGGGTGGGTTGCTG
>TRINITY_DN30554_c0_g1_i1 len=325 path=[0:0-324]
TCCTTTTATTGCCCCAGGAGAGGTTCTAAAGAGACGGTACATTGACATTTGATGAAGAAAACTCGGATGTTATCACCGTATCTGCTTGCCAATTGCACCAGTCCATGACTGCCCTCGGCACATGACGGACACTCTGAGAGGGCCGACTGTGCCCACAGGGAGTTGTGGCCCATTGTTCACTCGCTTGCACCACCAACAGCGATCACCTAAACTTTGAGGAGAAACCACTGACCCCATGAAAGTCCAATGTGGCAAGCAGGAAGTCACTAATCGGAAGGTCTAATGCTGATTGGACAGGTCGGAGTGGGGCACGAGTCATCTCATG
>TRINITY_DN30515_c0_g1_i1 len=316 path=[0:0-315]
ACAGAATGACATTTTATTGGAAGGCCTGGATAATCTTTACCAAAATGCTTTTGGTAAGTAGTGCGTAGTGGCTGGTTCTCCTGATTTTTGATGTGTGCCCGTATCACTGCCGGAACAATCCCTTTAACTGCACTGTAGAAGTTCGCATAAGCTCCATATTTACAGTCCAGCTCGGCAAGGTTAGGAATCTTGGGTGGAACTTGGTATTGAAACCTCATCTCTGTATCTATAGTGTGAGGGATTGCTTTTTGCCAATCTGTAATCTCTGAATATGCATGTTTAAGTTGAAATCCTTGTGGTATTCCTAAGTAATCAC
>TRINITY_DN30599_c0_g1_i1 len=320 path=[0:0-319]
CGTGGAAGTAAGCTTTGCTTAGGTCTAGGGCACATAAGAAGTCAACCACTTCAACGAATGGGAAAACTGTATGTAGTGCCACCATCTTGAAAGTTGTACCGGTTACAGATTTGTTCAAAATATTCAGGTCCCGAATAGGCCTAATACTTGAGACTTTCCCCTGGATTTAATTTCAAAAACAGAAAATCGGGGGAATAGAAACCCACGACCTCTCCCTCACAGGGACCTCTTCTCCAATAACTCCTTGCTTCTTCACAAAGAAGACTTTGCTCTTGGATAGCAATGACTCAGAAAAATCTTCTGTCCCCTCAAAGGATGGG
>TRINITY_DN30570_c0_g1_i1 len=626 path=[0:0-625]
CTTCTCCTCATTCTCCACGATCCCCTTCCTTTTCCTCAGCTCCGTTTCAATGTACTTCATCATGTCCGCGTCTTCATCTCGCCTGTTGGTCTCAGCCGAGAAAGAGGTGCCCAGATTCAGGTCGTCCTCGTCGGTGATCTTCTCCTTGCAGTCCTTCAGCCTCTTCATGTCGATCATCCCTCCAGATTTGATCTTGAAAGGATCATCGTCGACGGCGTCGTCCTCGGGGTCCTTCTCCCCCACCAGCAACGCCGCGGCGCTCACTCCGTTCTGCCTCCGCCTGAGGCTCTGCACCTCTTTGGCTTCCTCCAGTTTGGATCTCACCGCCCGTGTCACCTGCTCTTCCTCCTCGTCTGAATCGTCCGCTCTGCGGCGCCGGAAGTTCTTGCCCGGCGGCATCTCTGGCTGCTGCGCGTCTCCTCTCAGCCCTCGCTGGTTACTCGAGCCCCTTCTCCCGGTCCGTATGATGCCTCGGCCCGCTCTGCGGGGGTGCTCGAGCCCTTGCAGGTGCGGTGTCTCGGCCCCGTCGGCTGCGTCCCCCTCGGATCACTGTCTCATTGCAACCGTTCCTTCTCTGTTCACCAGATTCGGTTCTCTATGTTTACGTCACACGCGACACGTCCTCT
>TRINITY_DN30564_c0_g1_i1 len=208 path=[0:0-207]
CACAGCCTTGCAAGAGGCTCTGAAGGAGAAGCAGCAGCACATTGAACAACTCATGGCTGAAAGGGACCTGGAGAGAGCAGAAGTTGCCAAGGCAACCAGTCAGTTTGGAGAAGTAGAGCAGGAGCTGGCAGTAATACGGGACGGACATGATCAGTACGTCAACGAGATGGAAGCAAAGATGGACCAGCTGCGGTCCATGGTAGAAGCG
>TRINITY_DN30538_c0_g1_i1 len=343 path=[0:0-342]
TTGGCTTTCTCGTCTGGCACTGTAGTATCTCTGCTTATGTCCTGCATTGACAAATCTGGAAGCAATGAGAAAATGTTGATAAAGGCTTTCCGCTGCTTGGGCAGCTGGTTTAACCTTGGAGTCTTGGAGAGTACCTTCATGGCCAATAACAGGATCTTACTGCTTCTCTTCCAAGTACTGCAACGTGATGAGACGCCTTCAAATCTACACGAAGCTGCTTGCGACTGCGTCTGTTCGGCACTTTATGCCATTGAGAATGTAGAAAACAGCATGCCCCTGGCCATGCAGCTCTTCCAGGGGGTGTTGACGCTAGAGTCTGCCTACCATATGGCAGTGGCACGGG
>TRINITY_DN30572_c0_g1_i1 len=331 path=[0:0-330]
GGAAATCCAAGTTCGGACCCTACGAGAACATGAACATCGCCGCCCCGGAGATCGTGGAGATGGTGGTGAGGCAGGAGGGGAAATACCCCACGAGGAGCGACATGGCGCTCTGGAAAGAACACCGCGACTTGAGAGAATTCGCCTATGGACCCCTGACTGAACAAGGCAAACGGTGGCACGAGCTTCGCACCGTACTGAACAAGCGGATGCTGAAGCCAGTGGAAGCGGTACGCTACACCGGGGTCATTAACGAGGTGGTTACAGACCTGCTCATAATGCTCAAGAAGATGAGGAGCAGAAGCCCCTCTGGTGTGATGGTGGACGACATGGC
>TRINITY_DN30548_c0_g1_i1 len=379 path=[0:0-378]
CTATGCAGTCGGATGACCTGTTCATCCGGAAGATTCGCCGGTACACCAATCGCCCACCCCTCTCCTCTGTGGCCTTTGAAACCAAGGGCACCCCAGCAGTGACTGCCTTCCACTCACGTGTTGAGTGGCCCCCCAAGAAGGAGCCACTGGAGGAGAGGCCGCATCTGGGAGCAGGGGGTCGGGGCCACGGGGCTCACCCAGTTCTACGCACCTCTCCTGGCCGGAACTACCTCATGCATCGCAGCAACAGTGACATCACCATCGGGGACACAGAAGCCGAGGTTGACGGCAATGGGCCATCTTCACTGGCTGGGTCTCCCAGCCCCGGGGACACCCTTCATCGGGAGTATGGAAGCCTGACATCCATTTAGAAGACGCC
>TRINITY_DN30582_c0_g1_i1 len=320 path=[0:0-319]
CACGTGGGAGTCGCCCCTGGTTGGGGTGCTCAATGGGACGGTCACCCAGCACCCAAACCTCACCATCACCACGGACAGCCAGTACCAGATCGTGCCCACAAGCGATTCCGACGGGAAGACTATCACCTGCGTCATCACCCACCAGACTGCCAGCACCCCCCAGAGGTTCCCTGTGACGCTGTCCGTACAGTACCCCCCTGAAGTGACCATCACTGGCTATGATGACAACTGGTACCTCAATCGGCAGGATGCAAACCTGCAATGTGATGCCAAGAGCAACCCTAAACCCAGCAAGTATGTCTGGAAAACCTTGGACGGTC
>TRINITY_DN30569_c0_g1_i1 len=1346 path=[0:0-1345]
CTCCAGTATTAGACCGATGGGGAGTGAGAAGGGTCGCCCTAAGAGTTTAGGCAACGAAAACATACGTTGGAGCTGGGATAGAACAGAGGGAAGGACTGAGGTCTCCACCTGGAAGCTGAGATGGACAGTGGGAACCCCCAGGTGTCATGCATTTTTTGCTCCTGTGTGTCATAATGAAAAACGGCCCTTGAGCAAGGTGCTGACAAATTCCGCAGAAGAACCCTTCGAAGGTGAAGGAAAGAGGTGGTCAAACCATCGCACGAATCGGACATTCCTTGTGGGGATTCTTGCAGCTTTTTCCTTTTTCTCTAAATCGGACAACCAGCAAGAGGGAGAGAAAGACGAGAAGTCTGAGCAAGAGGACAGGATTATATTTCTGTTGAAGAAAGCCAAGCTGAGCATAATGAAGGGTGAACTGGAAGAAGCAGAGCAAATTCTACACCAGGCCGTGCATCTTGCCCACGAGTCCGACAGTAACAAGGCCATTCTCTATACCTATGACCTGATGGCGAATTTGGCGTTTCTGAGAGGGCATTTTGACAGTGCGGAGAAGTTGTTTAAAGCAGTAATGACCTTGCTGCTGGCTGCTGACACGAAGCAGGATGACAATGCCTTCATTGAAATATCCCTCAAGCTAGCCAGTATCTACGCTGCTCAGAACCGGCACGAGCTGGCAGTCGCCGGCTACGAGTTTTGCATTATGACCCTGGAGGAGAAGACTGAAAAGCAAAAGGATTTGCCCGAGGATGCCCTGACATTGGAGGAAAAAGCTAACACACGCCTCTTGCTCGGACTCTGCATGGACTCGTATGCTCGGTACCTGTTGGCCAATAAGCAGCTTCCACTGGCACAAACTATGTGTGAAAGAGCCCTGAAAATCTCCATTGAAGTGCAGGGGGAGACACACCCGCAGACGATAGTGCTGATGAATGATCTGGCAGCCATTTTGGATTTCCAGGGTCAGTACAGCTCTGCCTATAATCAAGTGAAAAGGGCATCTGAGCTGGCAAAGCAGATGGAGCACCCGGACGAACATGTGGTGCTCAACAACATGGCAGGGATACTGATGCACCAAGAAAACTTTGCTGAAGCACAGGAGGTCTTCATGGAAGCCCTGGAACAAGCGGAGCAGAAGGGGGATGCAGTCATCCTTCAGCAGATCAAGGAGGGACTGGCTGAGCTTTCCCGACGGAAAGCAGGACCGTAAACCAACAATGTGACCAGCTAGAGATCTTGGCACTGACCGGCTTTTTCACTTCCATTAAGACCGACAGAATCACATGCCATTAAAATAACTGATGAGGACACTGAAAAGCCAGTGCTAAAGAACATCCAAAGGAACCTGC
>TRINITY_DN30519_c0_g1_i1 len=278 path=[0:0-277]
CTCGGCTGTGAATGGGATTAGGATTTGGGGAGGCAGGGAGGCCATTTCCTACCACAAGCCACTTCAAGACGCGCAGTGCAGGATCTGGAAGCATCTCAGATTTACAAATGCCAATCGCTGTTTGGGATTCCGATTTTCATTATTAACAGCAACAATTCCAGAGACAGCATCACTTCTTATTCCCTCCTGAATCTAATCCGTTCCTATGGCTGATCTGAAATGTGCACCTATCACAGATAAACATACTTTTACAGACCTGTCTGATTGACAACACAGGC
>TRINITY_DN30528_c0_g1_i1 len=401 path=[0:0-400]
GTAAAATTTATTAACGAAACCATCCGGTCCCGGGCTTTAGATCCTGGGAGGGACCTAATGGCCTCCCTAATCTCTTCTTTCGAGATCGGTAGTTCTAGCGTCTCTCTGTGCTCGTCCGTTATTGTTGGTAAAGGAGTGTCGTTGAGATATTGTTCCATCGTGGCACTATCTATGTTTTCAGATGTGTATAATGTTCTATAAAATTGTTCCATTACTGAGTTTTTTTCTCGCTCAGATTGTGTCATACTTCCCTCGTCTTGTGAGTTCTCAATTCTCTAATGTAGTTCCTATTCTTTTTCGTCCGTAGCTTCAGGGCTAAGAGTTTATCTGCTTTATTACTCTTGTCGTAAAAGAATTGATCGGTAGCTGCCATAATCTTTTCGACTTTCTGTGCCATCAAC
>TRINITY_DN30583_c0_g1_i1 len=575 path=[0:0-574]
GTTGAAGCAAGATGCGGCAAACAAAATAAAGAGACTAAACAGTTTGACTCAGGAATGCCTTCAAAAGCAGTTGGATAGTTTGCAGGACTCTCAACTTGAAACTGAGCTTCTTCAAACAGTGTCCCGCCAACAAACGAATGCAGAGCTAGAGCGACTAAGCGAAGAGCTTGAGAGAAGAGAACACAAGCTCAAAGAGGCTCTGCTTGAGAATGACACCCTCACTGCTGGACTGGAAGAATTGGACAAGCATAATCAAGAGGCATTAAAGCAAATAATTATAACCAAAGAGCAACTAACAAAAAACCACAGTGAAGCAGAAATCACTATCAACCAACTGAAAAAGGACTTGGAGAGTGAAAAAATACACCTTATGCGACTTGAAGCTGAAAATGCTAAAAAGAGTGGAGAACTGGAGGCCCAGAAAGAAAAGTTGAGCCAGAGTGCATATGCATTGAATGACTTGCATATGATTAAGCAGCAGCTGCAGGATAACATTAAAGACCTAACAGAGCAGCTAGAACAATCACATGTGTCTAATACAGAAATTAAAAAGGAGACAGCAGAGCTGAGTAGGC
>TRINITY_DN30502_c0_g1_i1 len=884 path=[0:0-883]
ACGCCATTCAAAAAGAAGTTAAATCACTTTGTGGTTTGGAAGCGTCTCGGGTTCCAGTGGAGGAGCTCGCAAATGCCACTGTGACAGGGGAGTGTGAAAGCAGCGATGAATTGGACATGGCAGAAAGCCCGCATGAGTTTGTTGTGTCCCGAAAGAAGAGGAGCAGGAGGCAAAAAGAATCCACAGAAGGGGACATTGGAGAAGACTATCCCGTAGACATTTGGCTGATGCTTGCCTCGTACATACGCCCAGAAGATACTGCAACCTTTGCTCTGATTTGTAGGAATGCCTGGACTGTCACTTGCACTGCAGCCTTTTGGATGCGATTGTACAAAAGGCACTATCACTTAGATGTACACCTGCCACTTCGCTTGAGACCTGAATGTATAGAAAAGCTGCGATGTCTGCGTGCCTGCGTGATCCGCTCCTTGTACCACATGTATGAGCCGTTTTCTTCTCGAGTGTCGAAAAATCCTACCATCCCGGAATCTACTCCCAGCACTTTAGCTAATTCTCAATGTTTACTCTTCTGGTGCAGAAAGACTGTTGGAAATCGGCAAGAAACAATGTGGGAATTTAACTTCAAGTTCCAAAAGCAGCTTCTCAGGTTAAAGAACAGTCCTCCTGTGCTCCGGCCCCCTGCACGGTACATGGACGTGCATACCAACCCAGATCAGGACTGCTGCCTGCTGCAAATCACCACACTTAATTTTATCTTCATACCTATTGTCATGGGCATGACCTTATCCTATCAAACATTGGGACGTTTGTGGTTTTCTGGAGAAGGAGGTGCATGCTGTCGGCGTCCATCCGTTACTGCCTGATGGCCATGTCCGTGGCTGACACCATGGTGCTCATTTTGATCGTGGTGCTCGAGATGATTG
>TRINITY_DN30566_c0_g1_i1 len=279 path=[0:0-278]
CCTTCCGGAACCAAGGTTTGCACATCCTGGATATTTTCTTGACATTCTAGAAGCCTACCCACCTCATTTTAGAGAAACATTTGGAATCAGCCCAAAATGGCAGAAAATGCACTGCTGTTAGAGTCGGTGTCATGGAAAAGCACTTTAACTCACTCACTCCATAATCTTGTGCTCTCAGTCTAGAGGTGTTGAACTGGACCACACCAATGGTGCATTACTCTACATCACTGGCACGATAAGAGAATCTGCAAGTTGATTGCCTCCAACAAAGAGTGAGCC
>TRINITY_DN30543_c0_g1_i1 len=204 path=[0:0-203]
CGCATGCTTTGATAATCATCGTCTTCCTTCTTCTTGTTAACCATGACAACAATTACCACAATGACGATAATGACAATGATAACTCCAACAATGATTCCGGCAATTGCGGGGACGGGGAATGCTGAATTTCCAGTGGCATCTGTTGATCCGTCAGTGGAGGAAACAGAAGCGTCAAAAGTAGTCTCTTGAGCAGTACGTTTTGAG
>TRINITY_DN30501_c0_g1_i1 len=963 path=[0:0-962]
TTTTTTTTTTTTTTTTTTTTTTTTAAAAAAAGCTCATTTAATAGGTTTTCCGCCCTCGTGTTTTCAAGTGCAGTCTCCGCAGGAAATGCTGAGTCTCACCTTGGTTTTTTTTAAAGGCTTTCGGCCTGACATCCTAGAATTGCACTAGCATACATCTCAAACAGCCTTAAGAGGTCTCCTGAGTGCACATATGTACAGATACAATACATTCCAGTTGTAGCTTTCCAAGAGGTTTTGTTCATGATCAAAAACTTGGGGCCCTGAAGGAGATGGAGACATTGCCAACAAACGTTTGGTTAGTGTTCAGCTATGATCCGGTAGACAGTGCAAATATAGAAGCCACTCAAATCACGCCTAGGCATACGTCACGTTAACATGTGGTTTGAAAGAAAAACATTTCATGAAGGCAAATAAGAATACCCAAGCCTCTCCCAATTCCATACAAATTATAAGCACTCCCGAGCCCAACCTTCTGACTGCATCAACCGCCATTCACAGAGGAAGGCTTTTTGGTATTGCAGAAAGCTTTTTCTATTTATACCCACCTCTGCCCTCCAAACCCTACATTCTGCTGGTGATAAAATGATTTGATGTCCGTAACTACACAATTCAATTTGAGATATTGAATAAAGGACTCTCGCGTTGCAAGCAAATGGCAATCGAGTTGGGAGAAGGAAGCCAGTAAAATAAAAAGCTCTTCCGGGAAGCAGCAGTGTAACTAGTTAAAGTTCACATATACTTGCCCATCTAGTAAGAGAGGTTTTCAGTTGCTTCATTTTGTAGTACTTTTAGATAAAACAATTGTGGTGTTAAACATGACAACTTGCAGGTCGAACAAATGGGTACCAATCTCAACAAACACAGGTTAAAAAAACATAAAAAAAAGCTGAATGAATGCTCCAAAATAAAGAGCAACAGCGAGTTTTCCCTTGCTCATAGAGCAATTATCTCCCTAATTTACAG
>TRINITY_DN30578_c0_g1_i1 len=343 path=[0:0-342]
GTTGCTTAAATGCACATTTTGCACATCTTTGGTAAAATAAATATTCTGGTCTGTAAATCTGGAAAATGTAACTTTGAGTTCCCCTCTGGTGTCAAAACAAGGAATCCAAACGGAGATTCACAAAGACTGCTTTCCCTTGTTGGCTACAATAGCGTCAAAAAGGCACACTGGTGTGATGTCATCGGCAGCACAACGGCATGCTCCTGTTAGATCTGTGGGGTTCAAAGAGGTTACATAATAATCTTTCTAAAATAACAAAAATAAATATCGTTTTCATAAACAGATGGGTTAGCGGGCCCATGAATAGATCAAAAATAATTTCTAAAACAAAATGGCTGGGAGG
>TRINITY_DN30593_c0_g1_i1 len=233 path=[0:0-232]
CCTTATGTTTCCGAAGCCATCCTTGTACTGCTTCCAGTCACGATAGAAGGACGTCAGCCCAATCTTACGCCTCTGGATGAGGGTCCAGCCGCCACCGTCAGTCTCCATGTCACAGAACACCTCCAGCTGAGGGATGCCCAAGAATTCATCCGCTGGCAGCTTGTAAACCCCTGAGATCTTGTAGTTCTTCTGGCGAAGGGCTGAGCATTCATACATGAGATCGGAAGAGCGCC
>TRINITY_DN30545_c0_g1_i1 len=321 path=[0:0-320]
GAGCACCTCACCTCATTCTTTGCGGATGATGCCCTTTTCTACATCACAAACACGAGAACGTCACTACCCCCATTGGTAAAAGAACTAGAGATTTTTAAAGAAGCATCGGGATTCACCATTAACTATGAGAAGTCAGCTATGCTTAACATCAATGAAACCCAAGAAATAGTTGACTGGGCCAAAAACACGTATCCCTTTAAATGGGCTACAAACAAGATCAAATATCTAGGAGTGAACATAACACGTACATATGACACCCTCTATAAAGAAAACATAACACCTCTACTACAGACTCTATATCAAGACCTACAAAAATGGGAC
>TRINITY_DN30567_c0_g1_i1 len=414 path=[0:0-413]
ATCCGTCAGACTCTGAATGAGCATCTAAGCCTCCCTATGTATGTCTCTGAACCTCTGGATAAGCACTGTTGTCTGTCTCTGAGCAAACCCTAAGTCTAGCTCTGAGCCTCCCTTTATCTGTACTTCCCCATGTCTGAGCAGCAGTCTGTTTCAGAGCTTCTTTCTGTGTGATCAATGTTGCCTGTCCCTAGGTCTCTAGCCTGTATATCTCCGAGCCTCCTCCTCTCTCGGCACTCTTCTCTGCGTCTGAGCCCCTTCCCCCATGTCTGATCCTACCTGTCTCTGTCCCATCTCTCTGATGCTCTTTGCCTCAGGGCTTGCCCCATTGGGTCTCGGGCTCCCTGTCTCTGGGGTTCATGTCTATCCTATGCAGTCATAGGCCCGAACCTCCGAACCTCGATCCCCCTTTCTTAG
>TRINITY_DN30551_c0_g1_i1 len=236 path=[0:0-235]
GGCCGGGCCAGTCCAGCCCAGCCCGCACCGCCGAGCAGCCGCCTTTCCTGGCAGCAGCGAAGACTGAGGTATGGAAGGGAGATGCCAGCGCATGCCTAAAAGTACCCTGAGGTCGCACAGAGACAGACTACGGCTAGGGGATACCTGGCTGTTGTGTTGAAACCTGTGTTTTCCATGCTGCAACACCTACATTACATATTTGATGTGATAACACAAATATCAGCGGGACACGGGGG
>TRINITY_DN30595_c0_g1_i1 len=411 path=[0:0-410]
CCTCCTCCTCCTCCTCTTCCTCCTCCTCCTCTATCTCCTCAGGATCATCCTCAAGTGGAACATTACGCCGTATGGCCAAGTTGTGCAGCATTTTCCAAATGGCAAAGATCTTACAACATGTTTTGGGGTCATATAGTAGGGCACCCCCAGTCTTATGCAGGCAGCGGAAGCATGACTTTAACATGCCTATGGCACTTTCAATTATTGCACGTGTTTTGCGGTGTGCCTTGTTGAAATCTCGTTGGCTCCGGGTCATGGGCTGGCTGTATGGCATCAGTATCCAGGGCCTTAGGGCATATGCACTGTCACCTGTTTAATGGTGGGTGCGTGGCCCCCGGCCCCCACCTTGCGCCATGCTTTGTTGTTGGTGGGGAGGGAGGCCGGCCTCCTTCTCCGCCTCCTCCCTGGGGC
>TRINITY_DN30544_c0_g1_i1 len=361 path=[0:0-360]
CAGCGTGTGCAGAGTTGTGAATCTGTGACATCTCCGCACTCCATAACTAATGTTACAGGTAAGTAACATTTACCTTCTCTTCCCTCGCACTGTGTTGGTTGATCCTTCTTCAGCAACTAAGTGGACTGGGTGCAATTCTCTCGCCTGATTGGTTGTACTGTTTTCTTACTATGACAATGTTGGTTTGTGCAGCTGATTTTATGGATCCTCTATACATACCAAGGTTTGACATTTTTCCTGAGGCACATTTTGCAGGAGGAGGGGCATGCGTTTTAACCTTGCACTGAAATCCCTATTAAGGGATTCATTTAGGGGATTGCCGCAGTATTTCAAAATGATCATTTTTGGGGCCACATTTGAG
>TRINITY_DN30559_c0_g1_i1 len=247 path=[0:0-246]
CTGACGGTAAATGGGTCATATTTGTCTGCGATGACAATTACATCAGGCACTGGGTACAATCGTAAGACGTAGTCGTATGCCCAATAGACAGGGCTGACGAAAAGTGGAAGAGGAGTCAGATGTCCTTGTGATAATATAGTCTTAACAAAATGGTTAGGAATATCCAAATTGGGACTGGGAAACCGCACACAATTTCTGCACATTTTGTTCACAATATCTTCACGAAAGACGATAATTAGATCGGAAG
>TRINITY_DN30505_c0_g1_i1 len=906 path=[0:0-905]
TCCCCCCTTTGCTTCACATTTCAACCTGGACATTCCTCTCATCAATTTCAGAAAACATAATAAACAATTATATTAAATCCCATGTACCAAAACAGATAGATCCTGTCTCAATGGTTTTCTCCCAGGTAGCTTCAATTCCTTTTTCGAATTACCACTATCCTCCCCCTATTCCATACTCCTCCTCTTTCCACCTTCACCGCATTCTTCAGCACTTCCTCCACCCTCACCAACCCAGAATACCTTTTGCTTCCTTTCTTCACAATCCCTGGCAACCTGATGCGGATCATGTCACCAACCCGGACATCCACCTCTTTCACTGAATTTTTTTTCATCAAATCTTGCCTTCATTTTCCCCTGAATTCCCTCAACTCTCCTCCTCACCTGGTCCATCTCCTCCGCACTCCTCCCCTGATCATTTTCAGGAAATAACCACCCCGGACATAAAGCACAATGAGGCTTCTTACCCCTCAACATCTCAAAAGGTGTCTTCCCCGTTGTAGAATGGGGCGTCATCAAGTAAGCATGGATTCTTTGCAACACCATCATCTCAACATTTTTCCCTTGTTCCCTTGCCATCCTCACCGCCCCCATGATTATCCGATTACACCTTTCTGTTTGTCCATTGCACTCTGGGTGATATAGCGCAGTCACTTTGTGCACAATCCCATTTCTCTCCAAAAAATTCTTCATCTCCTTCGACACCAGCTGTACCCCATTGTCACTCAGCAAATGAATCGGATACCTTTCTCTTCTGAAGATATCTTCCAAGAAACTTATCACTGATCTCGACGTTACCTCTGACACTTTTTTCACATCAATCCATTTACTGTAATGGTCAATCATCACCAGGAAATAATGTAGTCCTCCATAACTCCCCGAAATCGGCCCCAAAATGTCTAGACTGAC
>TRINITY_DN30589_c0_g1_i1 len=404 path=[0:0-403]
GTGCAGAAGAGGTGGAATCTTTTCCCTTTGTTTAAGTCCTGCCCCCTGCCTGTGAGCAAGCGCAAGATCTTTCATGGGCTTGCTTCAAAAAATCTGAGTGCCTACCTCAGACAAAAGATCATGTATGTAGTGTGCCTGGTGGAGTGCACTGAGAGCATGTCATCTCAGGACGTGTCAGGGTAGTCGCTGCCACCAATGTTCGGAGTGTCTGAAAAAACCCTTAGGACCCATTGCTCATGTGGGAGTCCTCCTCGCCATGTCCGGAACAGCAGCTACGTCGTCGTCGTCCTCGTAAGCAATCAATAACTCCTTGCAGCCAGACATTGCTTGGTGGCTTTGACAGTCTCAACTTGCTTAAGGCATTAGAGCAACGCACACACAGCAATTCTTCTCAAAGTAGCCAA
>TRINITY_DN30571_c0_g1_i1 len=226 path=[0:0-225]
CTTCCGATCTGTTCAAGTGAAGGTGCTGCATTTCTAGTTTTCAGTGGTGGTTGTGCCCCACACTTCAGAATCTCTGGAGACTATGGGTGCCAGGCCAGATTATGGTACCACAAGGGTTTTGTACTGTTAGGAGCCCATAGGTACTTCTAGATGGCAGAGTCTGGGAACTCATGCAGCCCTTGAGGGTGAGAACTGGAGGGTTGGTCCTGGGGTGGCAATGTTGGGG
>TRINITY_DN30524_c0_g1_i1 len=475 path=[0:0-474]
GCCCGGATATGTTCTTGTATGCGGATTTTCAATGGTCTAATAGTACTGCCGACATAGCAAAGTTGGCAAGGGCACTCAATTTTATAGACCACATGATCACTTAAACAGTTGATAAATTGCAGTATTTTATACTGATTAGGTTTGTTTGGTGGTCCAAAAGAGTTATGCTGATTCAAACCATATGCACAGACTGAGCACCTAGTACAAGTAAAAAAAACAAATAAGGTTGTTGTACCCAAGGTGTCCTAGTGGGAACAGAGATGTAACTAGGAGAAAGTGTTTCCCGTAAAGAAGGTACCTTGGAGAAGGTGATGCTGGGAGATTGAGCCAATCTTAAATCGGGATCCATGGCAATTAAATGCCAATGGCGTTGTAATATGTGACGTATATGTGCATGGTTATCATTATACCTTGTAATTAACCTAATAGTGTCATCTTGTGCCTGATTGATATTCCGATTGGTTAAAAGTGTGTT
>TRINITY_DN30552_c0_g1_i1 len=296 path=[0:0-295]
TATGGGATAGGTGGGGAGTGGGCATTGATTTCACATGAGAGGTGGGTGGTGGACACTGATTTCACGTGAGACAGGTGGGGAGTGGGCACTGACTTCACATGAGAGGTGGGTGGTGGGCTCTGATTTCACATGAGATAGGCGGGATCTGTGCTTCTAGTCCAGTTTTTCTTTTATATAGCCCTTAATACTGGCAGTCATCCAGCCTCTAAAGATTCCCAAATTATGCAGATAACAGGAACGAGGTAGATGGAGCTTGTTTGATTTGCCCCGAGTCACACAATCCAGTCAAGTGGGGG
>TRINITY_DN30500_c0_g1_i1 len=244 path=[0:0-243]
TGCAATGATGTTAAAACTCCTTATTTTGCCAACGGTAACATCGACTAATTGCAGAAAGCAAAGCGTCCGTTGGCCAACTTGAACTGTAAAACAGATTGGCACTCCGTGTGCTTCTTTGCAAACGCATACTTACGTTGGTTGACCCATTTCTTCACTCTTCACTTGTTCCCGTGTTGTAACTTACAATAATGCAATTGTTCACATGGAGAAAGCGAGAGCACAGCAACAACTTGGGAAACGGCGC
>TRINITY_DN30581_c0_g1_i1 len=460 path=[0:0-459]
CAGAAATAGTTTTAATTTTTTTAGGTTGATTTGCAAGTCTTTGGTGGGTGTATTTCTCGCCAACTTCAACAAGACTTTCACAGGTGTTTAACATTTGTTGTCTTTCAAGCAATAACTGTGTTCCATCTAGGAAATTTGGAAAATTTCAGGTAGGCCTGAGATTTGAAAGCTGAGCCGGAGAGTCACGGCCACCAAGGTCTACTGTTGTTTTAGTATATGAATAGTTGCTTCGACCTGCTGCCTGCCAAGGATGTTTCTTTGTGTCTTACAATACTTTCTTTCACCAGTTTGTAATGGCGGTACACATTATTTCAATTCGCAATTGTAAGCTTTGGTTGTGTAGCATGTCTCCTGCCATTGTAACAATTCAGTCTGATGGTGTGTGCAATTTGTACAATGTTTTACACGGGGGCAGGGGATATGGTAAATGGCTTGTTTGAAGATGCATTAAAAGCCGAAC
>TRINITY_DN30585_c0_g1_i1 len=282 path=[0:0-281]
GGGCTCTAACGTGCTGGGGCCGTACAGTACCTTCTCTTGGCACTGTCCATGCCCTGTTCATTTATCCTATAAAACCCCTGACGCGCAACAGAGGGGTTTTCTTTGAGGTCAGCACACCTACCTATTCCTTAATTACAATAATAAGTTTGATTTACTCTTCCACAAGTTTGTGGGTTATTTTGTATATATTTTCTTCAATTCTGCTGTGCGGCTCACACACTGTGCTCGGATGAAATGGGAGTGACCTACAAGTTTAGCACTGCCTATCACCCACAAACCAAT
>TRINITY_DN30534_c0_g1_i1 len=203 path=[0:0-202]
AAGAGATGCTCCAGACAGCACGGAAGACCGACCAGGTCATCAAACAAACGCGTTTAGTGGGAAACCAGCATGGATGTCGATGCCTCCGATGACCCCCCGTCATAATGCAGAGGGCAGCAGTGGCGGCAAGGAAGACGATCCAAACGAGGACTGGTGTGCTGTTTGTCAGAATGGAGGCGAGCTCTTATGTTGCGATAAATGCC
>TRINITY_DN30556_c0_g1_i1 len=368 path=[0:0-367]
CACTTCTGCTCTGTAAGGTGCATCCAAAGTGCTAGGCTTTGTGCTATTGATTGGGTGCAGTGAGTGGTGGTGTCTCATTTGCCCCCAGGGCGTACCTGAACCACTCAGGGTTTTTCCATTGTTCCTGTGCGGTCAGCTGTTGAGATTCTACAATGCGTTTCTCCTGCATCCTGCCGTGGTGTGCTCCTTGTGCTACCAGGCCCCAGTCCCAGCGCTGTTTCCTGTAGTGGTTCTCATTGCACATACGCAGTCCTGCATTGGGTGTTCCTCCACATACACAGTCGCACATTGGTGCCGTTTGCGCATGCGCAGCATTGCTTTGAGTTTGGTAGTACATTTGTAGTACATCTGACTTCCTGCAATGAGAC
>TRINITY_DN30590_c0_g1_i1 len=445 path=[0:0-444]
CCCGTGGTAAACTGTGCACTGAACTATAGCTCTTCATGAGCGCAGCTTCATTTAAGACCACAGTGGTGAACTCTGCACTGAACAATGGATCTTTACAAGCACAGCAGCTTTAAGGCCCCCCCCATAGTGCACCATGCATGAACATTATATCTTTACAAGCACAGCTGAGTTTAAGGCCACAATGGTGAACCGTGCAATGAACAATGGATCTTTACGAGCACAGCCGCTTTAAGGTCACCATGGTGAATGGATCATTGAAAAATGGATCTACGCGAGCATAGACTACTTTAAGACACCCATGGTGAATTGTGCAATGAACAATGGTTCTTCACGAGCACAGCTGACTTTAGGACCACCATGGGTAACAGTGCACTGAACAATGTCTATTCATGAGTACTGCTAACTGTGTTTCTGAACAGGGAGGAGTAGGTTTTTGAAAACCTAC
>TRINITY_DN30597_c0_g1_i1 len=495 path=[0:0-494]
TTTTTTTTTTTTTTTTTTTGTCATGAAATCTAATTTATTTCTCCAATCGATTTGTGGAACATGAATCAGGCTCAAAGAGTCATTGGAAACGTACATGGAATTGCAGAACCAACTTAGTTGCCGTTAACAACCACAGTAAAGTACACGAGTAAACAAACCATAACAATCAAGACAAAATCCCCCATTTCAATAATAGACTGATAGACAGTGAGCTTTCAAGAAAGGTCTGTAGTTAAGAATATCCGGCTATCACCTTGCAGTGACTGAAGAGATCCTTGGAGCACTCTTGACTCAAGAATGACTACAAAGTGTCTGTTTCTAAAGGTTACCCAGGAGTTTGTCATCTTCTCAACTGTGCTATTGCTAGTTACCTAAAGTGCCCTAAGCTAAGGGGCACTAGTTTACTTTATCGTTCAGTTTAAGCGTTCTCTCAGCTTTATATTTACAGAGAAAGATTGTGACCATGGAATAACACCTAGGTGTAGTGCTTAGGAC
>TRINITY_DN30550_c0_g1_i1 len=299 path=[0:0-298]
CTTAGTCCAGGGACAGCAGTTAAACCCCTATTTACGACTCAAAGTTCGACGTGATCACATAATTGATGATGCACTTGTCAGGTTAGAAATGATTGCCATGGAAAACCCTGCCGACTTGAAGAAGCAGTTGTATGTAGAGTTCGAGGGAGAGCAAGGGGTAGATGAAGGAGGAGTTTCCAAAGAGTTTTTTCAGCTGGTTGTGGAAGAAATCTTCAACCCTGATATAGGTATGTTCACCTACGATGAAGTAACAAAACTATTTTGGTTTAACCCATCCTCTTTTGAAACCGAGGGAGATC
>TRINITY_DN30512_c0_g1_i1 len=265 path=[0:0-264]
AGCGGCCTTTCTATACGAGCTCCTTTTCTCAAAAGAGTGTGAACTATTTCATATTCCTGACAGTGAGCAGCCAGAATGATGGGTGTGACGTCATGTGAGAACCTCGTTCCATCCTCATCGTAGGCATAGAAATCGTCATGCTGGATTTCGGATTGGCTTGGGCTCGTCGTAAGTTGTTTGGCTTCAGCAAAAGAAGGATGTCCCAAGATTGCTTCCACTATGCGGACATAGCCCTTACTTATTGCCAGAAGCAAGGCATCTCCTA
>TRINITY_DN30542_c0_g1_i1 len=347 path=[0:0-346]
GGGGGACTTCTTTTGATTATCAGAGTCTTGAACCCCTACAAGTAAAAACTACTGCCCAGGGAAGATTGGTTATGGATGGGGATGGGCGGAGCCGTCCCTGATGAATCTTCCCCTTTGGACTTCATCTGTTGGAATGTAGCAGGTTTGCTGGAAAAACTATCAGATCATGAGTTTATCAAATTGTGTTCTAAACATCAGATTTTGGCCTTTGTGGAAACTTGGATGAACGCCGAACCAGTTATTCCGGGATTTGTGACCTTCTTTAAAAAAGCTGGGAAAGTTGTGCGTGGACACAACAAAGGAGATATATTATTAGCTACAAGTACATGCCTTAGCCTAATTATTAC
>TRINITY_DN30555_c0_g1_i1 len=321 path=[0:0-320]
GCCTGCCTGGGCTGGTTGGACTGCTTGGACTGCGTGGGATGTTTGAGCTAGCGGGACCTGGTGAAGCAGGAGAGTTTGGGACTTTGGCAGGCTCAGACTTGTCATCATTTGTGTGTTCCAAGTCTTCCCGGCCGTTCTCATGAAGGGTTTCGTCACCCATTTGCAGCTTCTCTTCAGAGGTTTGGGCGTGCTCCGGTTGTTTCTCATGTCGTGTAAATAGATCATGCACTTCAACAGCAGAGCCAGCTTCATTCGTCATGATGACTGTTTATGCCTCTAGAAATATCACACTGAAAAAGGTCTCGAGACTGTAAAAAACTG
>TRINITY_DN30535_c0_g1_i1 len=849 path=[0:0-848]
CTGAAAACTGGGCAATTGAACCAGTTTCAGCCAGGCTAGTTGCAGCTCATTGAACATCTGATTCTCCCACTCAGATCACAGAGGGAGGTTTTCTTGCTCGCATAGTGTCTGCTTTCCTGGTATATCTGATGCATGAAGGACATTGCTTGCTTTGCCAGTTGTCCACTCTGAGGGAACCTCGATGTGAGCTACCAATTCACTCAAGCGAATCAAAATGTTGGTGGTTTCGATGGATACTTTATCTTCTTTTCTTCAAATGCAGGATCCCTCTCCCCGGTGGTATCAGCGACCAGTAATTACTGAGATTCCAGCTCTGCAGGAGCTCCCTGCAAGGTCTACTCAGGAAGCCAATTCCATGAAGGCTCAGACATGATCTAGTTTTGAAATGGCCTGCTCAGAAGATCCTTTGCAAACTTTTAAGATGTCTGTCCTAGGTAACCTGGTTGGCTTTCCAAAGCCACTGGTACCTGTTTTGAATTACACCCCGACATTAGAGCCACCGGGGCAAATATTGCAACACAGTCAATCAAGCTCCTTCTCTGAAGATGAAGAAATAAAGCCCTTCCGTTTCTTGAGATGGTGTTTCTGGTAACCTAAATCCAGTAAGAATTCACCAGTCCTCACTGGCTAAATGAAGGAACACTCAAAGACCAGTAACCTTGTTTTCTGCACCAAATTCAGTGATGCTAAGAACGACAAGTTTTTTTCGTAAATCACAGCACCCACTCCCTTTCCATATTAGTCTCGGCACCTTAACGCTGCTCCTCTTCCCTCTTCCCCCACACCAAAGGTTCTTGTCCTCCCCTCCAACCCCCTCCCTTCATCCCATACCCATGTTTTTAAACTGCC
>TRINITY_DN30527_c0_g1_i1 len=523 path=[0:0-522]
GGGAAGGAAATGGTGGCGGAAAGGGCATTGCTGGGGAGTCTAAACACTTGGCCTTCTTGAGTGGTGTATGGGTGAAACTTGTGCAGTCAATGTGCTGCTGAGTTGTTGGGTTGGATTCAGGGGTCTGTCAGAACAATGAAGTCCAAATGGGCAGAATGAGAGTCTAAGAGGTTATTGATTAATGTGGTCTTGTTGTAAATAGATCTGCATTCCGCAAGCTGAAAGAGAGGTTCTGGAGGAAGAGGTTGGAGAATCAGCAGGGATTGGGAGGGGTAAATTCTTCGGAAAGAGAATGGGTGGGAGCATGGTGGCAAGATAGGAAAACAAGCAATGGGGGGGGGAGATTAAGAGGTGGGGAACGCGAGTACCCATTTCGGTAACTCACCACAGGTAGTGCAAATCGGATACAATCATGTCATACTGGAGGAACTGGGTAGTCCCACATAAAATGAAGTGTGCTAGAAAAGACAAGCTGCCCCAACACTCATTAACAGGGATTGTTCAGCTCCATTTGCCTAAACAC
>TRINITY_DN30574_c0_g1_i1 len=544 path=[0:0-543]
CTCGTATTCAACATTTCACTTTTTTTTAATGGATCCATTCATGCAGCTTCATGGATTGTACAACAAACAGCAGTCTAATTGTTTCATTAAAGTAAATGAAAAATTGTCACTTTCATAGTTGGGCAAGATAAGTTGACTCTAGAATGGGGTTTTTAGATTTTCAAATAGATATAAACCACTGTCATAAACACAAAGTAGTCAAAAAATAAAACGCGCTGGACTTAACCCACTGTGCCCATTTGTGCTTCCATAAGACAGCATAAAGACATTTAAGCCAGACGGGCTCTCCTACCCGATTGACCGCAACATAATTCTTCCTACTTTGAAGCAAACCGGTGTATCTGGCTGAAGGCTTCTGTGTTTTAGTAAAAACCTGCACCGGAATATTTCCCCAGACTACTAAAAGAAAAGACCTTGCTGCCCGGCTCAACACGAGTCAAACTGAATTTTACTAGCTTGGCCTAAATAAATTGTGCGTTTCTGAATGGAAATCAGCACTGCAAGCCATTTGAGGTCCATAACAATGTAAATTAAATCATCCCCC
>TRINITY_DN30573_c0_g1_i1 len=290 path=[0:0-289]
CGATCGACGGAAGGAGACCAACGATAAGTGGAAAGACAAGATGGACTGGCTGCAAATAGTTATGGAGGTGCTGATGTTTGGCCGAGATGCCAACGTGGCCGAGGCCTGGCTCTCCAGCCAGGAGCCCATTGTGCGGTCGTCCGAGCTGGGCGGCAATGTGGACGAGGTAGAGAACCTGATCAAGAGGCATGAGGCCTTCCAGAAGTCGGCGGTGGCCTGGGAGGAGCGGTTCATCTCCCTGGAGAAGCTGACCACGTTGGAAGAACAGGAGAGGCGGCGCAAGGAGGAAG
>TRINITY_DN30579_c0_g1_i1 len=407 path=[0:0-406]
CTAGCGGAGGTCCCTCCTGTTTGAAGGACATAATCATGCTAAAATCGGTATTGGGCATTCATTACGCCAGAACTCAGAGTAAGAACAATACATTGAGACTGAAGGCCAGGAGCCTCTTCTGTTCACTGAATGCTGCTTACATTTTCGTTGAAATTCAAATTGTGTGGGAGGGTCATTGGCTGAAGTGTGGTGCTGTGCACTGCCACAGCAAAGACCCATGGGCAAGTGGGGACTGGGTGATCTGGGACGGAGCATGTTGTATTGGCAGCTTCCGTGTTTGTAGGGTGGAACATGGACAATACTAGGAGTGGGGACACCAGCAGCAGCCTCCTCATCACCTAGGGGCAGAACGCTGTCTGTACTGAGCCATGGGGGACACCAGCAGCATCTTCCACACTCCCGCGGAG
>TRINITY_DN30540_c0_g1_i1 len=339 path=[0:0-338]
AAAAAATGGGTTACTAGGCCTTTCTGCCTAAGAAAAAGCTATTTGTAATGACTCTGAAAGGAATGCATACTTTTAGAAGAAATCTGCCTAATCATGCCTCCAATATTCAGATATATCGACAATTGGACAAACAAACACTTGGCAACTTCTTGAAAGGAAAAAGGGGGCATACAAATTATACAGAACATTTCTTTTTTGAGGAAACATACGATGTTGCACAGGACTTGTCGTTTGCAATGGATGAGTCCAGAGGTGCTTATATTATAAGTGATGGAAATGCTATTGATAACGAATCAATCATTGAGCCCATGCCGCATGGAACTCAGACCAAGGAGCCAG
>TRINITY_DN30509_c0_g1_i1 len=325 path=[0:0-324]
CTGCTCATAGTCTCTTGCGTGATCGAGGTTGAATACACGTTGACCGCCATTCCCCAACTGTATGAGCGCTCCCCCCGCACCGTGTGCTTCCTGAAGGGGATGATGGTGCCGTTATCCTGCAGGATGTCGTTGTTGTTCTCTCCATTGGGGGACAGCGCTTGGGTGGGGCCGGGCATGGTGCGGGTTCGAGGGCTCAGTAGCCGTGTGTGCGTGGAGGGTACGGAGGGTGCCGCGTGCCGGGTCCTGAGTCGCTGAGGCGGCGGCTGCTGCTGTTGCTGCTCCTTCGCCTCAGCTCTGTGAGTCTGTCTCCGCTTCCCCCTCCCGC
>TRINITY_DN30532_c0_g1_i1 len=300 path=[0:0-299]
CCCCACTGCAAATACCCGCTCCATGGACCCTGAACAGATCGGCGTCCCCTTTCCCAGTGGAACTTTAATGAATCTCGTAACTAGGGCTATTCACTACCAAAGGGTCCGCCACAGAACACGAGGATCCTCGGATGCACGTTCCACTCATGTGCCAACAGTACCCAGACCTTCCTGAAGATCTGCAGCCCCAACTGGGACTTCCCCAGCACATCTAAACATCCCAGGTAAATGGAGGGCACAAGCTGCTTCAAACTCAACGAGCTAAGACCAGAATCCTGATCTTAGGCCCCTGCAACCTGC
>TRINITY_DN30575_c0_g1_i1 len=266 path=[0:0-265]
AGATCACCAGCTCATGAATACTGTTCCACCCGATGGGACACAGCTGGAGACTCTGGTGACCTCATTGTGAATGCACCTTATCCAATGTCAGTTCTCATGTATCTGTAAGGGTGCCGGCCGTCGTGCTTCTCCCTGGATAGGAAGGCCTTCAAAGGTTTCCTTCACCTCAAGTATTTTTTGCTGCTGTAGTTTTGGCCCAGGCCGCCGTCTCCCTCTGCAATAACGGCACCTTCAAGCCCCAGAGGACCAGCCATGGTAGATGCCCC
>TRINITY_DN30513_c0_g1_i1 len=368 path=[0:0-367]
CGACGATTTTTGCCGTGACTTCTGCCTTTAAATCAGCCGCCTTGGACCAGGCTAGGCGGCGAAGAAGCACACCGGTGTTCGTGCCATGTGTCCCAAGGTCCATAGTGTCCATGGCCACCTTCATAAGCAAATTTGAAACTTGTTTGGCTTCATCTCATCACTGGGAAGATCAATAAATTGGTCACCCTTCTTCCAGTGTTCACGCTCATATCGTGACAGGATTGCGGCCGCATTCCCTGCCTGACTAGTGCAGGACGAGTTGGCAGTCGCACGCCTTCCCAAAGCGTCCATTCTCTTATTCTCCTTGTCCGCAGGAACTGAGGACGTGGACGGTGGGGACAACTTTGGTTCCACCGGAGAAAACGGCC
>TRINITY_DN30516_c0_g1_i1 len=462 path=[0:0-461]
TCTCCTGGCTTCCGCAAGTTTGCTTATGGTGCTAGAGGTCATAACACTGTCGCCCTCACAGGAGGCATCAGCAGGATCTCTCATGACTGTCTTTACTTCACCAACAGGGAAAATGAAAGAAGTTAGCTCCAAGATATGGCACCGACGTAGGTCTGCCAGACGTGCAAGCTGGGTTTTCAAATCATTGTTTCGTTTCTCCACCAGTTCTCCGAGTCTGCGATTGTGCCGTCGTATTTTCTCTTTCTTCTCTAGATGCCGTTGCGCTCTGCGGTAAAGCTTTTGGTTGTCTTCTTGAATTCTAATAAATGTCTCAGAATCATTTGTGATTGCTTCATTGCTGTTATATATGGTTTCCCTCAGTTGTTCAATCCTCATCTGACAAGACATGATCTTCCATTTCAGTTTATCTGCTATCCGCTTTCCTTCAATAGCTTTTATAACTTGTTTTTGGAGTCCTTCCTG
>TRINITY_DN30518_c0_g1_i1 len=519 path=[0:0-518]
TATCTATCTATCTATCTATCTATCTATCTATCTATGTCGGTTCAGCCACTGAGGCCATATTGGCGCTACAGAACGGTAAGGGCGAAGAGGCAGGGGCACCTACAAAGAGAGATCAAACAGATAAGTCTTCAGATTGGATCGGAAGATAAGAAAATTGACTTGGCTTCTAAGTGAGATTGGCATACCGTTCCAGGCTTTGGCTGCCAACACAGAGAATGCACGGCCTCCAGTTCGAGACAACCGAAATTGTGGAATGGCAAAGGTACCCATGAGGGCAGATCTGAACATACGTTGTGGAGTATACCGCTGGAACTTGTTCCTGAGGAAACGAAGGGCTGGCACCGTGAAGAGCCCGATGAACCATGCACAGGCTTTTAAATAAAACCCCTTTTCTGACTGGAAGCCAGCAAAGAGATCTAATGTGAATAAAAGTTGCGTTGGACCTAGGTAAACATCGAAGAAGGCGTGCAGCCATGTTCTACACCCTTTGAAGCCATGCCACAAGAATAAGAGGGAGAC
>TRINITY_DN30514_c0_g1_i1 len=300 path=[0:0-299]
GATCTCTACCACACTGCCACTGTGCACTGTGTGGCATTCTCAGATCACAACGAACCAGGCGAAAGGCTAATGGCAGCAGGATCCAAAGACCAACGCATCAGCGTGTGGTCACTGTACAATCAATCGTGAAATAAATGTGCTTTTCGGCACCTATGTAATTTGGGGATCTACAAGCAACACTGGTGAACATGTCGGTCGAAATTCACCAGTGCAACAGTGTGATCACCTTTCATGAGCCGGACCACAAAACATGTCTACCTATTGTGAACTAAGAAATCTTATCCCTTCAATCTGACCACA
>TRINITY_DN30577_c0_g1_i1 len=354 path=[0:0-353]
CCCTGGCCTGTGTAGGTCATTTCACGGAACCTGTTGTTGTGCTTAGCTATTTCTATGGTTGCAGTGAAGAGGAAACACCGGACAGGTACCCCAAATTTCTTCGCACACTCAATGTACCTGTTCCGAGACTCTATGTCCGGGTTGGTGTTGTCAATGACGACACTCTTGCCTTTCTTCAGCGACTCTTCACACATTGCCACACACTTCTGCCAGCTGCCCACTGTGTCCCTGTTGGCATACACGTAGTTTTTAGACACCATGTGTTCCTTCACAAATGTGGACTTCCCGGCTGCCGGTAAACCAACCGCCACAACTACTTCCTGGGCGAGCGAGACCAGCTGGGCAGCGGGAGGG
>TRINITY_DN30530_c0_g1_i1 len=256 path=[0:0-255]
CTTTTCTTGTTTGGGGCCTTTCAATAAATGACAAAAATGAGAAAAAAGGCATCAATCAGTAATTCAATGTAAACAGAATGTTCTTGTCTTTACTGTTCTGGAATATCCAGTAACAATCTTGCTTTGAATTGCACATACCCACAGCTGTTACTTCTGCATCAGGACAGTGTCAAACATTCCACCCTGGCTGTTACATCATTCAGTGTTTTTGGAGTGTTTCAAAGGAAATGGAAGAAATACTAGGGAACTTCACGAC
>TRINITY_DN30520_c0_g1_i1 len=481 path=[0:0-480]
CTTGAAGAAATCCTTTAAAGCGAAACAAACCAGGCCAAACTCTGGGCCAACACGCTCTTTCATTTTAAGAAACAGACCTGTTCCACAAATCCCAGCTGGGTCTGATTCTGTACCTTTCAGGAGCTCTATTGAAGAAAGAAATGTTAGAATTTCACATCCCCTCGGTGATGAAAATTGTGATGCCTCTGCACCGAACAATCCATCCAATGACAGCTTCCCTTCAGACAATCTATTGTATGAGGACCTTGAAACTGAATTTGCAGAAAACGAAAACGAAGATGGGAACACAAGTGAAGAGGATGCCCTTTACAGCACATCATGGAAACCAAGGTCATCTCCAGAATTAATCTTGACACCCACTGAGGAGTGTGTACCTGAATCTGAGTATACCACCGTAGAGGAGTGGACTCACAGCTTAAAGGTGAAAAGTATGGATTCTTTCAAAAGCCATTCTTTTCCCCGTGATAGGATACAACAGGAG
>TRINITY_DN30522_c0_g1_i1 len=330 path=[0:0-329]
CCACCCTGTTTGTTCAGATAATGCATTATGGTGGTATTGTCTGTTTGAAGCAGAATCAGACCCTGAGGCATAGAAGGAAGGACATGAGGGCCAGGTGGACTGCCCTCAATTCCAACATATTGATGTGATAGAGGCGTTCCTTCAGAGACCATTTCCCCTGAACTGACAGGGGACCCATGCGGGCTCCCCATCCCTGAAGAGAAGCATCTGTGATGACACTCGCCACATGAGGGGGTTGTAGAAAAGGGACTCCCACTAAGAGATTCTCTCTCTTGAGCCACCAATGGAAGGAGCGGCGTGCTTCCTGAGACAGAGTGATCCTGTCTTCCC
>TRINITY_DN30529_c0_g1_i1 len=310 path=[0:0-309]
CTCAAATGAAGAAACTGGAGATCAAACTTCGCCATTTTGAAGAGCTCGAAACCATCATGGACAGAGAAAAAGAGGCGTTAGAGCAGCAAAGGCAGCAGCTACTGACGGAGCGTCAGAACTTTCACATGGAGCAGCTGAAGTATGCCGAAATGAGGGCCCGCCAGCAGCTAGAGCAGCAGCATGGTCAGAACCCTCAGCCACCTAGTGCTCCAGCCGGGCCGAGCCCAGCTCCCCAGGGGTCCCCTAGCCTGCCAGGATTACCTGCTCATCAGCATCCACCGCCGTACCCGTTGATGCATCACCCCATGCC
>TRINITY_DN30510_c0_g1_i1 len=558 path=[0:0-557]
CCGGCATCGTACAACATCTCTGTTTTGGAGATTCGCAGAAGAGGATGTGGGGGGACATTGCCAAAAGAGGGTCAATTGACATCTGTGCTAAAACATCGAAATACTATAGAACTCCATGTTACCAGGGGCACAATGGTCCAGTCCTGGGCTTTCGTTTTACAAAGCACTGTAATCTGGTACTTTAGTCCAATTTCTTTGTTGGATGTGACCTGAATACAATTCCCAACATGCATTAGATACTAAATGAAAGCCCAGTACTACAGCACCGTGTCCCTAATAACATGCAGTCATTTAGTTTTCTACTCTAGCACCCTGTGACACCATTGCAGGCTCAAATGCCTTAACCCCTTGAGTGCCATGTTGAGTATGTACGTGTGCCATGGGGTGCGGGGAGTAGGGCGATTGATGTGCTACTAGCATCTGGCAAATATCTGGCAAACTTCTGGCCTCCAGGGTCAAATATACCTTGGCATTAATGAAACTGCTGCCTTGATCAGAAAGCAGAAAAGGTGAGGCGGAAACCTCTCATGTCACTCATCCCCAAGAGTGACATTCGCC
>TRINITY_DN30507_c0_g1_i1 len=472 path=[0:0-471]
CTGAAAAAGAACAAAGAATCCAGAATGAGCAGAAAGAACTTCAGGACATTAGACAATCGCATCGACAAAAAGAAGATGAGATAGCTAAACTGCAAGAAATGGTAGAAGCAACAACTCAAAAACTGGAAGAAAGCAAGCAACTTCTAAAAACAAATGAAAATGTTATTACATGGTTAAATAAGCAACTGAATGAAAATCAATGTGCAAAAAGACCAGAAGTAATGGGAACCTCGGCCAACCCATCACCTCATTCCAATAGCGGCACTTTCAAAACTGGTCTTTCAACCAATCATCTGCCAGAAAACAGACAAATTGCCCCTATCCTAGGATTTAACTATCCGGTCTCCTCTGGATTTACCTTCAAAAACTCCTTCCCACAAACCATATCCACCAACGTTGGCAACCATCCCACGGCTTATACACATGCTCAGGGATCGGGACCAAAGGTTCAGTTAAATATGCCTTTTCCGAG
>TRINITY_DN30537_c0_g1_i1 len=208 path=[0:0-207]
TGAGTTTTTTTTTTTTTTTTTTTTGGCATAATCAGAAATTTAATTGTCTTTTAGTAAAAGTGGTCATTAGTGCACCTCTTTGGTGCTGGTTTGTCATTCTGCAGCTTACTCGGCTTCATAATCAAGAGATGGAGCTGGGCTGAGGAGGCAACACACACACATGCCCATCATTCGGGAGATATAGTGCCCAGAGTACAACACACTGCCG
>TRINITY_DN30521_c0_g1_i1 len=203 path=[0:0-202]
ATTTGATTGTCCTTTATAAAAGGCTTCAGTGCGTGCTTCAGTGCGTGCAGCCAGAGGAATGCTCGTGTGACAGAGCAAGTTAGCCAAGAATCGCATTCCTTCATTCAGAAGTTGGCTCCAGGTAAAGGAACTGGTTCTTCTTTTATTTCTATTTAATTTGTTTTAATTTTTGTGTCGGCTGCATTGCAACACTTTGTCCCAGA
>TRINITY_DN30576_c0_g1_i1 len=358 path=[0:0-357]
GTGGTTTGCAGGATGGCGGAGGTGGTGTTGATGGCGGAGGCGGAGGCGGAGGCGGAGGTGGCGGTGGAGGCTCAGCAGCAGCAACGACCGGCAGAAGCCTCTGTACAGGAACTGGCTGTGTGGGCACAACTGCTCCAACACTTGGTATGACATAGTCTGCACTCAGGACAGGCGAATGCACAGAGACAGGAAGTGCTGGTCCATGGTAACTTGTCTGATTCAAGGCATCTATCGGAAGGCCTGCAGACACCACTGGCTGGCTGTAGAGAATTGGACAGCTGCCAATAGTGGCAGTTCGCTTTTCTGTACCGGCAGATATTTCAGCAGCTTTCCTTTTTACAGCTTTACTTGAGAGGGC
>TRINITY_DN30525_c0_g1_i1 len=213 path=[0:0-212]
GGGGGCTTGGTTTTCCTGACTGTGGAAATACGCTCTGCAGTGATTTTCCTACCCTGTGGGGAGGTACTCTGTCCCAAATAAATGACCTCTGTCTGGCAGTATTGGAGCTTATTTTTATCAACCTTTTACCCCCTCTCAGTCAAGAGGCGAAGTACAGTCAATGAATCTTTTCTGCATTGTTCTTTGGTGTCCCCACAAATCAATAAATCATCC
>TRINITY_DN30584_c0_g1_i1 len=520 path=[0:0-519]
TCTGTCACTTGCCCCCATGGGAAAAACTTGAACTCAAAAGTGGGGTGTAAACCATACTGATAGAGGATGGTTGCAGGCTTTGCATCTCTTGGCCTTGATGTCTCCAAAATGTTCTATTTTGTTTGTATGATGAGTGCAGCGTTCACCCTAAGGTTTCTTGGCACTATATAATAGGTCAGTGGACTTACTCCTCTCCTGGGTCGGTTAAAATTACTACTGATTACTTCGGCAAGAGGCATCTTCATTGAAACATTAGATTGTCATCTGTGTCTTGAAGAACCAATGGCAGAGATTTCCATAAACAAGATTCTAAAACAGAAAAGTATCTGCTGTCCACTCACGATTGACCAAACCTACACACAGAGCCATTTTTCCATGGGTTGATCACGAGATCTGCTTTTTGAAACAAAGTACTATGAAAGTGTGATAAATCCAAAGAAATGGGGACAGTGCTTTGAAGCGGGTCTTTGTTTCCACCCTTATGTAAATGTTTTTTTCTTATATAGCACACGTACACCCA
>TRINITY_DN30557_c0_g1_i1 len=321 path=[0:0-320]
CGCTGGGTTACTGAACTTGATGAGATTCCATCGATGGGACAAATTTAAGGGTGCTTGCATTTGAAATGATTACATTGAAGCTAGAAAACAAGAGTGGAGAGTCCATGATGAAGCTGTCAGGCATCTTGCTCAAAGCAGCGCTGGAATCCCTCTGCAAAAGGTTTGAGGGCTTTCCAACAGTGGTGCAAGATGACCCTGAACCGGAATATGAACCTACCATGCATGCAGGAGCTTGGGATACGTTCTACTGCTCCCGCTCTGAACTCCTGAAAAATCCTACTTCAGGTTCCTCTTTGGTGTTAACATCCTCCACCAAATCCC
>TRINITY_DN30562_c0_g1_i1 len=874 path=[0:0-873]
GTGCGCTCGCTTTCCTCAGTTGGGCGGTTGGCGGCTCTGGGTCCCGGTGTGGAATGCGAGAGTAACCGGAGCGAGCGGCGACCATGGAGGACAGGCTTCCCCGGGGGGGAGACCTGCTGCTGCTGCCGCTACTGCTCGTGGTTGGGACCCGAGCCGCCATCTTGTTTACCAAGGAGCCCTACTCCCAAGACGCACTGAATGGTCGTGGTGCCATCCTACGCTGCGAGGTGGAGGACCCTACCAACATAGAGTTCCAATGGTTGCACAATGCCGTCTCGGTTCAAGACACTGACAGGCGATTCAAGGATGGGAGCAACCTTCAGTTTACAGCCGTGGACCGTCGGTTGGACGCCGGCGTCTTCCAGTGTGTGGCCACAAACACAGCAACAGGCGAGGAGGCCCGCACCGCCAGCGTCTCGTTCAACATCAAGTGGCTGGAAAGTGGTGGAGTGGTATTGAAAAGTCCTGCAACAGTCGACGAGATCCAGACGTCTGCCCCGGTCACCCTGCGCTGCCACATCGATGGGCACCCACGCCCGTCCTGCCACTGGTACCAGGACGGCACCTTGATCACTGATGGCGCCACGTATTCAATCAGCGGCAAGGAACGGACGCTCACCCTGAAGAGTGCCAGCCCCGATGACAATGGTGTTTATTATTGCTGCTCGAAGAATGCAGTGGGCCAAATCTGCAGCAGCGACAACTTCACACTCAACATCATTGACGAGAGCTTCCCCCGACCACTGGTCATCCCGGAGGACCAGATTGTGAATAAGAACGAGGAGGCGGTCTTCCACTGCGTCTTCACCGCCGTGCCTCCTCCAGTACAGGAGTGGCTGTTTGAGGATAACTCCCCCATCGCCAACAAGACCCG
>TRINITY_DN30558_c0_g1_i1 len=420 path=[0:0-419]
GGGTGATGTGGGCTGCAGTTATTATTTTTATTTTTTTTTTACGGGTTCCTCAATCAGGGGAGCGAACATCCACCTTCCCCTGCATTGAGCAGGTTTTTATTTTTATTTTTTTATAATTGCAAAAAAAATTCTTTTTTAACCAAGAAGGCCCCTGTGCAAATACTTCCTACATGTGTTTTTTGGTTATTTGTTCTTATTTTCACGAAACAATATATGGACCTTTGGTCTAGTGCGTGGCATCTTTAAAACACAAGTGTTGCACTTTTGGACAGTTTGGATGAGCAAAGTCCTCTCCCAAACTGCTCACAAGAGAAACTCTGGTTTAATAACACCCCGAGAGTCGCAATGAAGGATAATGACGTTCCAGGGACTGGATATCCCGGCGTCCACTTGCCATGGAGGAGCAGGAGCCCCCCCCCC
>TRINITY_DN30598_c0_g1_i1 len=397 path=[0:0-396]
CGTTTTGCAGGAGGCTTTTATTTCACCCACAAGTTACACAGAAAACATGATTCGCGTTCCTTTAATGTCCTGTGAAGAAGGCAGCAGTTCACCACGGCCCATGTCTCTCTGGTGAAAGACGAGGGCACGAGCCACACCCAAATATTGTCCAGACTAGAAAATAATTCAAAAAAGGATTTCCATTCAATAACCTCTTCCCCAAATTATAAGCAGTGAAGCCACACTCCCACTCCCCTTTGCATCAGAGCAGCTGTGGCCTCAGCAGGTCCTGGTCAGGTGTTGTGCTTTTCCGCTAGTTACATTCCTTCCCAGGTAGAAAGACCTTTGCGAGCATTTCACGGGAGAGGTGGAATCGCCCCAGTCACACTACACTTCGCCCCCCAAAAGCCAGCCGAGG
>TRINITY_DN30533_c0_g1_i1 len=302 path=[0:0-301]
CACGTCTTGTGTGCTCGTCGGCCTGTCATTTTTTGGGATGGGGAAGCCTCCTTTTTCCCCCTCTGTATGTGACGAGGGGGGCCCTAGTCTCCAGTTTGAATCTTTGTAGTTCAGGAGTGCTCTGCCAGACTCTCTTCCAATCAGATTTTGTCTGAAAAAACAGCAGTTTCAGCAGCCCACTAAAAAAAGTAATTTTTCCTGACTGGTCGATTGACCAAATGATGCGTCTGATGAAAGAAATGACCTGGCCCATGTACTAGTAGTTTATAAAGCACAAGTGCTGGCCCTAACTGGAAGGGGGG
>TRINITY_DN30563_c0_g1_i1 len=759 path=[0:0-758]
CTTATACTTTCAAACGTTATACTTTTTGGTGCTATTTTCCATTTTATAGCATGAAATTAAATTATTTGTCCAATGCAAATGTTGCTACCGTTCCACACATCTAAGAAAAGGTGTGTAGTGTAAAAAAAGGTTTGGTCAAGTACACTTTTGGTGGGACCTGGCCTAGACACTCCAGCTCAATCCTTGCATGGACCTAACCAAGTCCCTATTCACACGTGTCTGGTCGGGTAGTCTTTTGATCAATCTCCTGGCGGCTTAGCAGGTAGGTATCGATGTAGAGGAAGAGCTCATCAGCAGTCACCGGTTCCACATAGCGCTCACAGTCTACGCCATACTTATTCAAGAGTACCACGCTAAAGTATGACCGGGAGAGTTTCATGATCTGTCTGAGCTCTTCAATGATGTCAGCTTTCAATTGCTTCTCTCTTACTCGTCCAACTTCCTGAGGGGGCTGTCCCACTAGCTCAATAACTGTTACATGTCGCCTGTCCAGTCCACAAGTAGACTGCTGTAGAATGGAGTTTTGTAGCTTGTAGTAGCGATCTGAGGATTCTGGTGCGGAGACGATGAGCAGTCGTCGTTTGTCATAGAACTGATCCACTAAAGACGCAGCTGAATACACGTCGACATTGATCTGCATGGGCAAACAGATGGGCTCCGATTCTGACCAGACCTGGCTAAACTGGCAGACCCGGGTAGGGGGACCTTGGCGATCATAGCCACCGTCACACTGGTACTCGCACATGGCGCCATAGTTAT
>TRINITY_DN30549_c0_g1_i1 len=472 path=[0:0-471]
CTCAGCTATTGGGAACAGTTGAGACCCCTGGGACTTGCCTGGGGCCTGGTATTCTTTTAGTATCTTTGTCTGCTCAAACAGATGGTCCTTGTGCTGCTTCTGGCAATCTTTCAAATCTCCTTTGAGCTCGTGTCCGTGTTGATTCAGGAGCTCTTCCTCCAGTATATTGGAACCATTCTCTGTGATTTCATCCAGCATCCCCAAGAGATTGGGATGAGAGTAATTTATCTGCAGAGCAAAGAGACTTTGCCAAAGTAAGAGGATCGTATCTCGATTCTGTTCCAACATATCGTCCACCAGGATGGATGCCGCAGTGGAAGAGCCGCATTGTTTCTCCAGATCTTTGTAAGGCTGTGCCTGCTGAGCAGTGATGGCGTGTCTGTAGCAGAGCTCATGGAGAACGCTGCAGAGGTCCACATTCTCAATGACGTAGACAACGTCAGACTGAAAGTACTCATTTAACCTTTTAAGC
>TRINITY_DN30588_c0_g1_i1 len=581 path=[0:0-580]
CTTTGGAGATATCAATGAAGAGGTTGACTGGCGGGCGACCCTTCCCACGCTTCAGTGGGGCAGTGCTCTCGACCTTTGGCGGGGCGATGGTCAGCAGTACTTGCTCTGGGTCTTCCAGGCTGTCACTGCTGGCGGAAGAGGAGCAGGAATGGCGGATAGAGGATCCCGCGCAATTGGTGAACGGGCGGACAGTAGTCCCAGAAGCATGCTTGTAGGAGCGCGGCAGGGAATAGTAGGAGTAGATCATCTTGGGGGCATCATCAGCCAGGTGGGGGCTGGTGTCAGGCGGCGTGCTGGACGCCGAGCAACTTAGGGGGGACATGTTCATGTACTCACTGACCGACATTTTGCTGTCGTTACTGTCCACAGAGAACTTCTCACCATGCATCCAGCTCTGGCGGTAGGCAGCATTGTCTGGAGAGCAGCTCCCATTGGGGGACATGACCATGTAGCCACCAACCTCCGTCCGAATGATATGCTGGGGCGGCGAGACGCTGTTTGGGGTCATGGGCATATAGTCATCGCTTTTTCCCTGACTTCCATGCCGGCCTCCAGGCAACATCGCCATGTAACCATTGTCT
>TRINITY_DN30526_c0_g1_i1 len=213 path=[0:0-212]
CAAACTTCTAATATGATGGCACATCAGACAAATTTCAAATAAAGTTGCAGTCTGCATAGCAGAGGACCTCTTTATGCCAACTCCTGCTACCTCATTTTGGCATGTTTGCCTGCCTGTTGCCGTTGAGTCAAATTCTCTGTCAAAAATGGTTATCACTTGGCCACTGGCCAATCTATGCTATTACTCTAATTTTGCTCTCATGTTCCTGTCCCC
>TRINITY_DN30541_c0_g1_i1 len=575 path=[0:0-574]
CGGGCTGCGCAGCGGCCCGTCACACGCCAGCCCAACCAGCCCTGCTGGCCCGTGCAATGCACGGGTTAGCAGGCTAGTTTGATCAATAATACGACTAGCTTGTTCTGTTTTTTAATGCAAGGTTTTTGAAGTTGCAACTGTAAAAATGTCTTGTGACTTTTACTGCAGACCCAGTCTCTACATATTTACAAGTATTTGTCATGTTTTTGGGTTTAAGTTCTGATGAAACAGAGTTTTAGCTGTGATGAAGGCACTTGACCCACTTTTCTTGTGTTTTATGCAGTATATATAACTAAGTTGCACTGTTACAATGCATTCTCTTTTAACATGTAGATAGGTATGTTATGGTGGCCCGAGAGTTGAGCCTTATGGGGAATTTGTTTTCTTAACGCTTGTACATTCCTAAACGCATTCGGGACTTAATCAGAAAACTGAATATCTCAATGCACAGCCTGCTATCTCTTTGCAACTAATCCCCCCCACCCACTGTGCAACTCCTTTGTAGTCTCTCTGCACTGTATTGTGCTATCTCTTTCCATCACTGATATCTAGTGGCACCCCCGCTTCTCTTCCAC
>TRINITY_DN30531_c0_g1_i1 len=1073 path=[0:0-1072]
TGCCAAGGCTGTTGGACACGCAGCCCTTGAAAAATGAGATAAACCCATAGTTGTCCTGCAGGAGGAGTCACAGATGTGCTGAGTAAGTTTCCTAAAACATGCCAAGAAGTTGTGCAAAGAACATTCGCTTTCTTTTGACGGGGGTGAGGGGGGTTCAGGTCTTCAATGTGCGGCATTAGAGGGAATTTAGCATCTTTTTGGAGATGAAAAACCCAACTTCCTCAATTGGAATGTATGGGTATCAAGTGCTGGAGACGCCCCCACTCACTATGGGGCATTCCAAATGGAGTCCTCCCAGTCTAAAGGCCAGGTGGACAAGACGCAAATGATCTTCTCAGAGAGAATGTTCCACTCCCTCACCTTGGTCCTGTGCAGAAATCTGGGATGTTTGCACATCTCGCACTCTAAGACAAGGAGAGTAGGGGCTATGGGGAGAGCCCTCTGCTGTGGTTACTGTAAAACTCCACCATGGACTAAATTGGCTTATTTTTTACACCCATGTGCGGCCAGCAGAATATTGCACATAAAGTGCGCGCAACACTGCCCCTGCTTCTTACACACAAAAACCTATATATAGAGTTCTCTTTGCTTTTAATGTTGCAGTTTTTCTATATGTAGCTGTCTTTTAATGGAGCTGCTGAGACGAAAATAAGGTTTTTCATGAGAATTCTATGTAGGACTGTGTATGGCCCCAATACGAGTTGAGCAGAAAAGGCAGCACTCAAGAGCTGACACATCACACGTGGTCTTTGGTGGTACAACTCCTCCAGACCCAGGCTTGGGCATACTGCCCCAGAGGGCGGTGTACAAGAACATGAGGACAGAGAGGAAGTGCACATGACCGACACCATTACCTCCTTAGCCTCTGGGTTTTGCCAGCTGCTGGGAGAAAACTTGAAGTAGAAGGATTGTTTTATCAACTGGATTCACGTGGCTGTAGAATGACTGAGCTGCAATCTTCTGACCTTTAGCCCTTCCACCTCCAGACTACTCCACATTTCAAAGGCACATCAGTCCACACCAATGCAGCACAAACAGAAAAGCAGTCGTTGAAACCGTTAACAACTTCATTG
>TRINITY_DN30561_c0_g1_i1 len=320 path=[0:0-319]
GGGGGGCCCCTGTGGTATTTGCTGTTGCGGAGGGGGCCTCTGAGACTGGGTTTGATTAAAGTGTGGCCCCTGCAGATGCTGCTGAGAAGGGGGCCCCTGAGGCTGGGCTTGATGAAAGGGTGGCCCCTGCGGTTGCTGCTGCTGATAGGGGGGGCCCTGGGCTCGCTGGAAGGTAGACCCCTGCTGCTGATAGGGGGGCCCTTGAGCCTTCTGAGAAAGGGGCCACTGCGGCAGACCTTGTTGACAGTGGAGGCCCTGCGCCCGTTGGTCCGGGGGCCCCGCTGGTGGCTGCTGGGAATGGGGGCCGCCTTGAGTCTGCT
>TRINITY_DN30547_c0_g1_i1 len=478 path=[0:0-477]
TCTCACAACCAGAAGACACTGAGTGACCACTCCAGCCTTGCCCCATGAAGCAGGAGCCTGAGCCCACCAGCACCACTCCAGGAGCGACACCGGCGTCACTTGCTGTCACACTCCTTCTCCCACCTGAACATAAGCCAGGGCCACAGGCGAGTCAGCTCCTCCAGACAGCATGCAACTCCAATATGTCCGGGCTTCACCACAAGAGATCACCTTCTGGCAGAGGAAACACAACACCAGGTGGGAGCACTCTCCAGCAGAGATCCAGCAACATCCACTGGACCACGACCAGGACACAGAGCACCGGATCCTCAACAAACACCGGCTCCTCACCGCCCAACAGCTCCTCTCCCTCCACCACCTCGTCAACGCCGCTCCAGAGACCTCCAACTCCGTCACCGACCCGAAGCTCGTCGCCAAATGTGAAGATGGATTCCGGCACGAGTGAAGCTGATACGCGCCTTGCATCACCTCACCCGCC
>TRINITY_DN30523_c0_g1_i1 len=308 path=[0:0-307]
TGCGGCCAAGGGCTTTGCTAAAACTTATTTAAGAATTCAAAAAGCCTGCTTCAGGAAATACTGCCAGGACATGGGTGCACATATGGTCTACGGTCAGAAAGAGTCTACGGTCAGAAAGAGACATCTTGTCGAGCGGCAGGCAGACTGGCTGGGCAACCCCCTCACCCATTCACAGTCCTATGGACGGTGGCAGCATTCGTGCTGCATCTCATAAAATGAGCAGCAAATTGGCTTCTCCTGATTTAAATGGAGGCAAAGTTTTGGGGGCAGTGGCATAATGCTCCCATTTCCTCTGATACTGTAGCAAC
>TRINITY_DN30539_c0_g1_i1 len=415 path=[0:0-414]
TCCATCAACAAAACTAGAAGATGTTCTTAAACTTGCTGAGCTCTGCATAGAGGTATTGCAGCAGAACGAAGAGCACCATTCAGAGGCATTTGGTTCGTGGCCAAACCTAATGGCTGAGCATTCAGAGATATTTTGGTCACTGTTTTCCGTTGATATGGACTTGGCACTGGAGGCTCAACCACAGGATTCCTGGGATAGTTTCCCACTCTTCCAGCTGCTAAACAATTTCCTACGAAATGACCCTCAATTATGCAATGGAAAGTTCCATAAACATCTGCAGGAGCGTTTTGTTCCATTGGTCATTCGCTATATTGATTTAATGGAGTCCTCAATTGCACAGTCCATACATCGAGGGTTTGAGCAAGAGACATGGCAACCTGTGAAGAGCATCACCAACAACCTTCCCAATGTCCCC
>TRINITY_DN37690_c0_g1_i1 len=526 path=[0:0-525]
GTGCTGAGCTTTGTTGCTGCTTTCAGGATTGAGGAAATGGAATTCCAGGGCTGCTTTCCATCTAGCAGTTTGGAAGTGGCTTTCTTGGCTTGGAGGTGAGAGATTTGGTGTTTTGGCAGGCTGCAGAGGTAGAGTGAGTTGGCATAGTCATGATGGGAATTGATGTCCGGTCCTCAGGGGGATGAAAGGGAGCCTGCGTAAGAGTACGTAGGTAGTAGTGGGATGTGCTGACCACTGATCTGATTATGGTTTTGAGAGTCATTTTTGAGTTCAGAGTGATTCCTTTGCCTTTGACCTTTATAGCAAGGTGTGGTTGTCGAACCTACAGTAGGAGGAGTGGCAGAGCTAGGAGGGAGGGGAGATTGGTGGTGTTTTTGGCTCTAAGAAACTGTAGCAGTTTGGACAGACAAACTGGTTTGTAGGACCTGATGTTGGTTTTGTTTGTTGATGCATAGGTAGAGTTGAATGTTGGTAGCGTAGGAGAGGTATAGGAGACTGTAGTCACCTATGACCTTCAGGAGAGGGC
>TRINITY_DN37659_c0_g1_i1 len=368 path=[0:0-367]
CTTTCTTCTTGGTTTTGCAAAAGTGAACATTTTAGAAACCGCAAAACTAAGAGTAAGGTGGTGGTGATCAACTGACAATTCTTGCTCATGCGATGGTAAAAGCATTGAGAACATGGAACATATCGTATACTTCCGCCACCGCCATAAAGAATGCAGAAAAAAGATTCTTTGGAAAATCCTGAAGAACTCTGGAATTGCTAGATAAAAGGAAATATGAGATTCCTCTTATCGGACCAGTGTGAAGAACAGCAGGATGTTTAAGAACTGCAATGAAAGAAACCAGGAAAATCAAACCTACAAAGAGCTGTGAGACGCCCACCATAAAGAAAGACCCCATGATACCTGCATCACTGTGAACATTCCCCGCC
>TRINITY_DN37649_c0_g1_i1 len=444 path=[0:0-443]
TTCCGTTTCTTCTTTTTCTGCAAATCAACTGGTTCAAGCATTTGATTTCTCTCGACCTCCTGTTGCTCAACATCGTCCGAGAACTTAATTTCTTGTTTAACGCGTATAGGCAGGCTCGGTGCAAATGGCAGGGCTTGAGAGTGCTGCTCTTGTGTTTCAATTTCTTCGTCATCGTTTTTCACCGTCTCCTCTTGGACCATGAGCTCATCCTGTGAGAGCATCTCCTGGGGATGTCGAAGCTCCGGTTCCTGCAACAGTTGATTTGCAGCAAGGATAGCTTGCTGGGGCAAATGCCTGCTCCCATGCACGCCCTCCTGCCTCTCCTTGGGCCCTGCAGGATGATCAGATACTCCCCCCATCACTATCAGAGCCCTCGAGGACTGCATTTCGTCTAGGCTGCCACATTTAAGAAATATGCTTTGTAGCTTGTCTCTTATGTTCATG
>TRINITY_DN37646_c0_g1_i1 len=260 path=[0:0-259]
TTCCCCCTTTTTATGCATTTTAGTAATTTTAACTGTTCATTTGTACACAAAAGGGACTTCTATGTCCCAGGATGCATCACTTTCCAACTGCTACTTTTCCCATTTGTCCAACTCTGAGTAGCTTGTTTATGATTATCTATTATCCTGTTAGATGTACAGCCACATCAGGACCTTGGATTAAAAAAAAATTTTTTTTTTTAAAAACTGCAAATCTAGAATTCTGATCTTGCACAGAGTTCCTGAATGAATGCCATTGGTTT
>TRINITY_DN37665_c0_g1_i1 len=266 path=[0:0-265]
GGGCAGGAAGCTGTGCTGAGAGTGCTTGAGTGCATCCCGGCAGATGACACAGGCCAGGACCCCTTCGTCCTTACAGAAGAGCTTCAGTTTCTCCTGATGGTCCTCACACTGCTCCTGGCTGCTGCTCCCCACTCCGGCTCCCGGCACCAGGGTGGTGGCCCCCTTGACCCTTTCCACAAGGCTGGCCAGTGCCACAATGACTGTGTAGCTTTCTTTTGAGAACTCTGCCCTGCAAACTGGACATGAAAAGGTCATCTGTCCTTCAC
>TRINITY_DN37678_c0_g1_i1 len=300 path=[0:0-299]
GTCCGAACAAGTTGTGTGTGTAACATTCTTTTGTGCATTACATAACTTATCCATAATCAACAATGGATATATGAAGGGTACTAGTAAGTACAGGTACTAGCACTGTCAGTACTGTATACAAGAACCCCAGTTGATCGAGTAGACGGTTTCTCAAAGACCACCGGACCCACCACCCCAGGGCACGGATCTTTATTTTTATAGTCAATGTAAGTGGGCACAGTTGTCAGTCTTCAAGGGAGTAAGGCAGCTGGTGCCCAATTAAAGTTTTTTTTTTTTAAACAAACTCACTAATATCAGAGA
>TRINITY_DN37614_c0_g1_i1 len=254 path=[0:0-253]
CGGCAGCCATCATTGCGATGTCACTTCTGTGTCTTCATTTGCCAACCTCTGCTTGGATGTCAATTTACAGTAATGGTGACCCATTTGTATCATTGCACCACAGTAAAAACCAGGGCTTTGAATAAGGGAGTATGAGACAATTTTACTGCCTAGCATGGGCAAATGATCCCAATGAAAAAAATAGACAGTAATTATCAGTGTGTCTGTAGCGCGGTACAACATGGAGGTGCTCTGATATTGTCGAAGCAGGAGCC
>TRINITY_DN37670_c0_g1_i1 len=515 path=[0:0-514]
GGTGAAGAGGTTGGAGAGCAGCCCCAGGATGTGGATGATGGCCAGCTTGTTGGAGGGGTTCGGCGTTTCATCAGCCAGTTTCTCGAGTTGCTGGATGTATGGGGTGATGAGCGAGTGCAGGTTTTTCAGAATCTCTTCTACTTGCAAGGCAGAGAGCAGGAATCCCAGGGCCTGCATCAGCCACATGCATTGACTTGTCTTGTGGATTTGTTTCATCAGCACCTCCTGCGACACGGCCACGATGTTGGCGGCGTAGGGGGGCAGGTCATACTTGCACTCCCGGCAGATCTTCTTCAAGGTGGAGACGCTGGAGATGGAGAGTTCAGGGTTCCCCAGTGCGTGCAGGACCAGAGGCAGCACATTGTTGATCATCACTGGATGGTCCGCTAGCCACTCAGCTAGAGCTCCAATAGTGAACATCACTGTGTCAGCCAGCTGGACGTTGTTGATATTGATTCGGGGAATGAGCCCAATCAGTCCTGGCACCACGTCGGAATAGTTGACATCGATAGTTT
>TRINITY_DN37612_c0_g1_i1 len=201 path=[0:0-200]
CAGTAAATAAAGTTATCTCACTAGAGATGATTAGAAATGTTTCTTAGTGCATCAGAAGATGTGCGCAAGACATTTCACAGGAACATTTAATTACCAAGGTACTAAAGGCTTTTTTATAGCTTCTTTTTTTTTGCTTAGCTGAAATATGTATGCTAGAGTGGTAGAGTACAGCTGTTGAAGCCTCAGAGGCCTATCCAGAGC
>TRINITY_DN37684_c0_g1_i1 len=415 path=[0:0-414]
GGACATGGCGGAGAATATGTTCATCAAGAGAAAAGCCAGTGGCACAAAATCTCCAAGAGAGCCTAAGGACATGGCGGAGAATATGTTCATCAAGAGAAAAGCCAGTGGCACAAAATCTCCAAGAGAGCCTAAGGACATGGCGGAGAATATGTTCAAGGGAGAAGCCAGCGGCACAAAATCTCCCACGGATACTAAGTACGTGGCGGAGAATGTGTTCATCAAGGGAGAAGCCAGCGGTGCAAAATCTCCCACAGATCCTAAGTACATGGCGGAGAATGTGTTCATCACGGGAGAAGTCAGCGGTGCAAAATCTCACACAGATCCTCAGTACATGGCGGAGAATGTGTTCATCACGGGAGAAGTCAGCGGTGCAAAATCTCACACAGATCCTCAGTACATGGCGGAGAATGTGTTC
>TRINITY_DN37675_c0_g1_i1 len=313 path=[0:0-312]
TTCACATGTTTTAAAGGTGTACACAAGAAAGTTACAAAATATAAATTTTTTTACCAAGTCTGTGATTTGCAATCTTAAAATGGCTACTATGTTCTTCAGTAATGTTTAGAAGCGTTTAGAAATTGACACTTGTAAAAGACCACAAAAGGTCAACAAACCAATGCCTTGCAATTGCTAGCTTCAGTAACCGATGCATAGTTTATGTTAGCCAATGTAGTCAGCATATCTACATTATCATTATTTGCTTTAATAGCTCACCGTAATTCTGTGGCTCTGCCATTCCAAGAAATAACTTAATACAACTTCCAGAAAC
>TRINITY_DN37656_c0_g1_i1 len=218 path=[0:0-217]
CCCTGGGCCATCTTCATTACTCAAAACAAAGTGAAATGTTTCATTGTACTTTGGAGACCAGGTGTTGCTCTTTGTCTTTGTGCCAAATTTCCTTTTCTTGTCACTGAGATTTGGGCCCAGCACATAAACCTCCACAAATGGTCGGAACATAGCAGTGGTTTGCCAGTTCAAGTCATTAATAGCAACAATTTTGACTGTGATTTTATGTTCGCCAGTTG
>TRINITY_DN37697_c0_g1_i1 len=224 path=[0:0-223]
TTTTTAAATTTAAATATTTATTATTTGAGAAAAAATGGTGGAATTTATTTATTGTAGAAATAAGTTCAGAAATAAGAAAACATTTAACATAGAGTCTAATTATATGAAAGATATTAAAATATTTATTATTTGAAAAAAATACTGGTATTTATTGTTTAAAAGGTGCAGTAGTAAGAAAACATTTAACATACATTCTAATTGAATGTGTACCAGAATAAATTTCC
>TRINITY_DN37627_c0_g1_i1 len=221 path=[0:0-220]
CAGTGCAGGAAATGGTAGTGAATTGCCAGTTCCGACAGTAATTGTCTGGGGGAACTGGCCAGAACAGGGTCATGGTAAACAATTTTAAGCAGTCCAGTCTTATATTGGCATGGCTGGGATGCGGTTAGTGCATGGTGGGCTCCTCAAGTACATCTACCTCAGCCCTCAACCATTCCCGCAGCCTACCAGTTACCTGCCATGACAAGGCCCCTAACCCCGCC
>TRINITY_DN37664_c0_g1_i1 len=213 path=[0:0-212]
ATAGACTGCATGCGTGCATACCACGAATTGCCATGTACCTGAGACTTTTCCATGTTTCTTTTAGCAAGATTGAGCTTAATCTTGCCTGGTGAACACTTGACATCAGAATCCGTACTGTTTTTTGAAGTACACCTAGCCAACCAATCTATGCTTCAGGCTTCATATTAAGAATTATAATAAAACATGCAGTGATGCAAAACCATACGACTGGGC
>TRINITY_DN37676_c0_g1_i1 len=297 path=[0:0-296]
CTCGCAGCTGTGGTTGAGCAGGGACATGCTGGGATACAGACCAACAGCCAGTTTGTGTCCCCTACTGTCAATGATGGTAAATCTGTTGCAGAGGAAGATGGCCATTAATTCTGGAATGGTAGAGCCAGCTCGCAACTGAGAAGGATCTGGAATCTCCTTCTTCAAGTAGCCTTTGACCATATTTGCAATGTTCCCAGAAAATTCCCGCATTGATTGGTCTTGCTCATTTAAATGAGATTGATGTTCAAACATAGAATAGAGTTCTTCAGAAGGACATGGTAAATTTATGAGAATTTT
>TRINITY_DN37607_c0_g1_i1 len=229 path=[0:0-228]
GTGGCCATATCTTCATCTGGGATCGGCATACTGCTGAGCACTTGATGCTGCTGGAAGCGGATAATCACGTAGTTAACTGTCTGCAACCACATCCCTATGACCCAATTCTAGCTTCATCAGGTATAGATTATGATATAAAGATATGGTCTCCACTGGAAGAAATGCAATCATTTAATATGAAACTTGCAGAAGAGGTTATTACTCGTAACGAGTTGATGCTTGAAGAGAC
>TRINITY_DN37626_c0_g1_i1 len=234 path=[0:0-233]
GCCTTCCTCCTCACAGTGCACCAGGAAGTGCTTCGCTTCATCCATCGCACTGCACAGCCTAACCCCCGCCGTGGAGTCAGGGATTTCTGAGGCAGTGACCCAGTCCGGACGGCCTCACTGAGGCGCCGCTGCCGGCGGGAGGGCTCGCGCGCCCCGCACGTGGGTCACTCCTCACGGACACGCAGGAAAAAAAAAAAAAAAAATGTGATTTAAACACTGAAAAAGCAACTGGGC
>TRINITY_DN37682_c0_g1_i1 len=462 path=[0:0-461]
CATTGCGCTGTGCCTGACATTCCACTGTTCGTGTGACAGCGGCTAACCTGCTTTTCGGATGTCACTGGAAGTGCCGCTGCCTGCCCCGGGAGGACCAGTAGGGAAGGGGTCCAGTCGTGCAGACGCTGGTCGACGATGACAACAATTCTTCCCAGCGGGCCTCCTACACCCGGAATGCCTCATGGTGAAGGTTCTATTATTATGGTTTTGTTGGGCTCCGATTATTTGGGTTGTGGTGCGTAGATTTCGTAAGACTAAATGCTATTTGTGTATTGTACGAGGAGGTGAACTATGTTCGTGCATTTATGTATTGTTTAGAAATTGCTTAGAGAGCAGGAAGTGGCACTGCAGTGTAGTGACTGCAGAATGAAACGGAAATGAAAAGGCAGTATTTCTGAGGGGCCCACTTGCTGGCATGCCACCTGTTCCAGGTGTACTGTCAGAGGAATGAGTAAGATGAGG
>TRINITY_DN37663_c0_g1_i1 len=262 path=[0:0-261]
CGTCTTGCCACGTGCTGTCTTCTGCTCCTCCTCCTCACTTTCTTCGCCTGCCTCTTCCTCTCCGCTCGTGTCCTTGCTCTGCTTCAGCTCTTTCATTAACTCTTCGATGGCAAACGGGGCCTGATCCACGATGGCCTCAAAGACGCCTTGAGCGATGGCGTGCATCAGGTGGGAATCTTTGGTTTTGGCAGCGATTTTACAGAAGGGATCAATAAGCTTCAGATTCTGTTCGGCCTGGAGCTCCTCAGAGCCAACTTTGGCC
>TRINITY_DN37668_c0_g1_i1 len=624 path=[0:0-623]
TAAGAAACAAGGAGAGCGTCCATGGCCTAAACCACGTATCATAAAGTCTCTAAGAGTTGGAAGACCTGCAAATTAAAAGGTTAGGCATTGCATCTTTCTTAAGTGAACTCTCCCAATACCCAAATATAAACACAACAAGTAAAACTGGGTAAAGCACACAACAAAGGCAAAGAAACAGAAGGGAAGATGTGATGCAAGACACTCATCAGAGGCATACGTCCCGCACACACGCACCAAACCAACACCAATATACTCATTTCAACAAGCAACCCGGAGCAAGCACACACATCTCGCACGCCTGCCACACGCACTCTTGGGACACAACACACTCCTTCCACAAGCATACCAGTCCCTTAACCCCAAACACAACTCCAACACACACACCCACAGCCAACCAGACACTGGTGGAGTTCCTCCCGTAACTCCCCATCTATGCTGCACCGTCCTCAGGACCCCATGCATCAACTTCAACTTGTGGGCAAGGAAACAACCAGACCAAAACCACACCAGAAAACTAAGCATAAGACATGCCCCCAGCCCACTCATCAACCCAAACAACACAGCCAAAGAAACCATAAAAAAAAACATACAAGCCCGTGGACCACCTAGCAGGGAAAGCTTTCC
>TRINITY_DN37601_c0_g1_i1 len=300 path=[0:0-299]
GATTTATTGAAATCAGATCCCACCACTGTTTGGCAAACAGAACTGAGAATGTTATTGATGGGATGGAAAGATCAGAATCTCTTATCAGACAAGGAATGGGAATATTTGTATGTAAAGCACCCTAAAATTCCATATGGGCTGCCCAAGATACATAAACAGACCCGCCCCCCACCAAGTAGACCCATTCTTTCTGCCATAGGATGTCTAACTGAAAAACTTTCATGCTATGTTAATCAACTTTTTGCACCCTTGGTAGTGTCAGGCCTGGGTTAATTTTCTCTTGGTTAAGGCTATCCCCAC
>TRINITY_DN37694_c0_g1_i1 len=427 path=[0:0-426]
TTTTTTTTTTTTTTTTTTTTAATACGAAGAGTTTGTCGACTTTACATTTCAATATAAATATATATATATATAAATATATTTTTTAAGAAGTTCTCATGAGAAAATAAATTGTACTTTTCGCAGCGTGGACAGCAGCCGGCGTATTCGACAACCGAGCAATGAAAAGAACTACACACAACACACAATCACCAGCAAATCCTCTATACGTTTGTTGTTTTTTCAGGTTAAAGAAAAAAATTGATTTTTATGAAACATGTAGAGGTTGTAATCTCTTCCGGGGTCTGGGTTTCACTGAATTTCAGAAAGTGTTATTTTATCTTCTTCTGAAAGGCTTTAAAGGATCACTGCTTTTTGAGGGCTTTGGTTCGCCATCTGAAAGAGCATATTTTGAAGCGTAGTGACCACTTATAATTTTTTTTTTGCCCCC
>TRINITY_DN37653_c0_g1_i1 len=433 path=[0:0-432]
CGGTATGGTAGCTGGGATGTGAATCTGCCGTCAGCTGCGTGGTCTCCGTGGCAGACGAGGGCTGTACCAGGATCGGTGTGTCGGTCGCCTCTTTCTCGTCGGACTGTAGTTGTGCCTCCAGATCCTCTGGGGACACGTAGGTTTCGTGATCTTCACCCTCTGGAGGTTTGGGTTTACATTTCCCACAGCAGCAGTTACAGCAGCAGCACAAGCAGCAGCAGCAGTAGCAGCCTGTGATTGCGCCACAAAACACAAAGAGGGCCTTTGCCCACCAGCTGGAGAGCACAAAGTAGGTATTGACATTCTCCTCGCCAAACTGCTCGGCCACGTAGAGCCCCAGCGAGCCATACTTGTCATAGATGTTTCTCTTTGTGCCATCGGTCAGGATACCGTGTGCATTATTGATCTCTTTAAACTTATCTGCTGCTTCCGG
>TRINITY_DN37658_c0_g1_i1 len=251 path=[0:0-250]
CACGTACCAAGAAATCATCCGGTGTAGAAGCAAACATTTTGGTAGCTCTTGACTGCCTGTTGATGTTGCAAAAACATGATTGGCACATTTGCATTTTTTTGAAGGGCACAGGTACAGATAACTCAAAAACAAGTACACTTATTTATGCCAAATGTTCAGGCCTTTTAGTGTTAAATGTAGAGCATGTTCCTGGTTTCAAACTCAGTGTTGAGTTCATTACGAAGATATGTAGTAAAATTTTAGAAGAGGGC
>TRINITY_DN37655_c0_g1_i1 len=268 path=[0:0-267]
ATTTCTTGTCTTCCTGTATTTTCTGCAATTAAATGTAACGTTTTATCCCTTCCCCCCCGTTTAGTGAAATTACATTTTGTGAGACAAGTGTTGTTTCCAGGCCACCAACAGGGAAGGCCCTTTCTGGACAAGCCCACTGGTAGCAAGGCCCTCTGTCTGCCCCAGGGACTCTGGTGTCATCAAGGATACTTTGGAATTCAATTGATTGCGAGGTGAGGAGCACAGTTGCTGATAACCCATTCTTTTGTGGGAGAAGTTGACATGGGGC
>TRINITY_DN37634_c0_g1_i1 len=204 path=[0:0-203]
TGTTTACATTGTTTTCTTCCTTCACAGGAAATCCAGCCTGATAGACGTGGTGCAGTGTTTTGTCTCTTCTCTCTTTTGTTATTTTAGTTTGTTATTTTTACTTACCTCTCTTCCTCTCGCCTCTGCTTTCCGCCACTGGTTTTTCTGTCCAGTTGTGGAATTCAGGGAAGAGCGGTGCAGGGATCATTCGTCCATACCCTTAAG
>TRINITY_DN37618_c0_g1_i1 len=243 path=[0:0-242]
GGCTAGGTACAAGTTCTCTGACCCCTGGTATGCTACCAATTTTGGGGTTTTGATCATGACATGCATTCATTGAGACCAAGTTCCGACATTGTGAACAGTCTTCAAATGATAAACATTGTCTGGTGTAATCAACGGGACAATAATTATAAAGCTGAGTTCCATCTCTTCAATGTCTATAAAAATGGGGATAGCCGTACCCATCTCAAATGCAATTTGCACCAGAATGGGCTCAATGTCCTTGCG
>TRINITY_DN37641_c0_g1_i1 len=312 path=[0:0-311]
CATGATCCTCACAGAGAAAAAACATTGGGAAACAATCAGGTCAATGTACATTAAAGAGCTGTGCAAACAGTGGAAGGAGATAAGACAAGTGTTGAGAATAAGTTCATGGCAAAACGAAATATTATTCTGGGAGCACCCCGGCCTACCGCCTATTTTCAGAGACGCACAAACTGACATTTTTAGACAAAAGGGAGCAGTTCAGCTGGGTCATTTTTTTATTGAAGGCAGCACAAGACCATTTGAGGATTTGAGACAGGATTTTGATCTCCCACTTTCTTTAAATATTTTCAGATTATGGATTATTTCGTTTTC
>TRINITY_DN37685_c0_g1_i1 len=469 path=[0:0-468]
CTCTCACATTGAACCATTCTCAGTATGTCTCATCTGCATAATGTGTCCTCACCCACTGTGGTTCTGTGCCTGCTGTCAAGTAAACTTACCTTTTAGTTCACGACTATATGTAGACACCGATTGATGCATGAGCCTCACTGTGCAAAATTACACCAGCAAACTTATGCAGGATGTGCTCGTCCTAATCAGGTACAAATTGTTGAAGGTCCACGTGAAGCACATATACCTCCAAGTAGGTGTCATGGCTCCAGTTGAGGGGGTTCCCAATACACCAATATTCTAGTCTTCTTGGCATAAAAGAGCAACTCAAGAGAAAAACAAAACCCTTCTCAAAGAAAAGAATCCTGATCTCCTTCATCAGGATGCTGCTCCCTTTCAATCATCCCCCAACCAAAAGTGAAGAAACAGGAGATAAGGTGAACAACCCCAACAGAGTATCAGGAGGCAGGTGCCATATGCTCAGTGGTCA
>TRINITY_DN37672_c0_g1_i1 len=259 path=[0:0-258]
AGAGAGGTGGGGGAAGAGGCAAGCGGCCTATGAAACACTGGGTCTGCTAGTATAATATATTGGATACGTGGGAACAAGATATAATGGATGCTGATTGTTTAAAGACTGCTCTTAAAGAAGCGTGGATTTCACATTCTTTACGAGAAGATATGGCACTTGTTGCCGACAAATTATTGTTATAAAATACAAAAACTAGATACAGCGGCAGACTGTTGTGAACCTTACTTGACTAAGAAAATTGACTATGAAATAAGGCAGG
>TRINITY_DN37654_c0_g1_i1 len=253 path=[0:0-252]
GGGTGAGTTTGCTGTCCCAGCGTTGAGAGCTATTTCACTGCCTGGTCAGATTAGAAAGAAAGTAGAGTGGTATAATGGAGAAGACTGGGTGGGAGTGGAGATGAGGGAGTTTCTTCCTGCTATGGCTAAATATCCGCTCTATAGGAAGATCTACTGGCGGGATGTGAGGAGCATATCACCAATGATTTAGGCAATCTTCCATTACTGGGAAGCAGCAGTTGCTAAATCGAAAGTGTTGTTGGCCCCCTCACCC
>TRINITY_DN37695_c0_g1_i1 len=202 path=[0:0-201]
CTTCAAATCACTGGAACCTTTCTGGCAGTACCCCTTGCCAGACAGGAATCCACAGGACCACCATTGAATAATAAGAGCAAGACGACAGTCTCACCCTTACAATGGCATATGGTGGCCTATGTTTCCTGTGAGATCAGAGGATCACCCTGAGATGAGCCATTAAACACCAGGAATTCTTCAGCTTTGATACTGAAGGCCGGGG
>TRINITY_DN37630_c0_g1_i1 len=327 path=[0:0-326]
GGCAAGTAGAACTCTGGTATGGCAGTTGGTGATGGGAGGAAGAGCGAGTAGGGCCAGGGGGCGCGAGGAGGGATGCTCAAACCTGCAACCGGTTCATTTGAACTTTTAAAGCAACAGCATCTTTTTATTGCAGTTTTCATAGCCCGGCCACTATAGGGTAGGGGGTCACACCCAGTTGAATTAAAACGAAGACATTCAACAATGCCTTATTGTAGGGAAAACATTGCTTTGTTGCACCTGGTCTCTTGCAGCAGATGCTCTCTTGACTAAAAGTTGGGTATCATTTGTAACAACAGAAATTGATGAGTACCAATCCAAGCCTGCCCC
>TRINITY_DN37600_c0_g1_i1 len=763 path=[0:0-762]
GATGGAGCGGTCTCGCAGAATCCAGTCTCTCATGGACTTCATCAAGAGGTTTCTCAAGCTGGAGTCTGCTGATCAGCTGTTCATATATGTCAACCAGTCTTTCGCACCATCTCCAGACCAGGAAGTGGGCACACTCTATGAGTGCTTTGGCAGCGATGGGAAACTTGTCCTCCATTACTGTAAAACGCAAGCCTGGGGCTGAGCACCATGGCATGGCGAGGATGCCGGAGCCGCACCCAGTATGTGACTTACAGAGCAGGAGACTCCATGGTTGCCGCCACCGTTCCTGGACAAGTCATAGCTGGGAGACTGTCTTTTCTCTGCACTCATTGCCTGCAGGTGCAGGATCCACATTCCCACTGGCTGGGAGATCATGCTGTGGACGTCTTAACTTCTTGTGCTGTTAACCATTTGGAATACTCTACCCAATGCGAGCATCGTCTGAGGGTCTCCAGTCAAAAGCAGTAACCAAAACACTCACTGTGAATGTGGAAACAAGTGAACAGAGCGCAGTGATGTAAAGACTTGTGACAAACTGGCGCAAAACCTTCATCTCGGGCAGAGCTACCCAGACTCCAAGTGAAACCTGCATGCCAAAGAATATGCATCAGTGCGCGTCAGCAGTGTACCATTGTCAACGTGGTAATAAAAGGCCACGGTCCAGGCAAACTGATGTTTTGTGAATCGTTAGACATAAACAGAAGGAACTTAGCAACATTGGAAACTGCAGGTGTAGTTTATTATAATAAAAGTTCTGTATAGC
>TRINITY_DN37644_c0_g1_i1 len=271 path=[0:0-270]
GTTTGTCTACATTTCAGTTATAACCTTCCTTGGTGGCTTGTGTATTGTTCTATTCATTGTTTTATTGTACGTTTCCTGTCAGAAAAATAGGAGAGGCAAGTACGGCATGGGAAACTCCAGGCACTCAAATGTGGAACTCCAAACTGTGTCATCCAACCTCAAAAAGTCTGCCGATGACCCGAACAAATACAATGACGGCTGCCTACAAATTATCCCGGGGGAGGCCCCAACTGCATCGCCCAACAAGGACGCCCCACCCCCTCCGCCCCCA
>TRINITY_DN37667_c0_g1_i1 len=310 path=[0:0-309]
AATTAATGTACATATTTACAATTGATGTACAGGGAGATCAGGGGATTTGGCCGGAATCGCACAGTGTTTGGTCAGGTGCCGGGACCTGGATTTGAACCCAGGTCTCCAAGTTCCAAAGCCAGCAAGATAACATTGCCTCCCTTCCTTTTTCCAATCCTTTGGCCAGCCAATATGGGGCTCACCCTCTCCTCCAGCCACTCAACCATCATCACCTTTGTCCTCAAAATCTAAAACGTGGACAGTTTTTCCGACTATAATATAATCATTGAGCCTCAGCTAAGCAATGTGATCAATCTGCTTACCTACCAAC
>TRINITY_DN37662_c0_g1_i1 len=212 path=[0:0-211]
GTGGGGCTGACTTTGGGTAGATGAAGGGAGCAGACGGATCATGGAGTTCTGAATGCGTTGTAGTCTTTGCACAGCATTCTTGCTGATCCCAGAGTAGATAGAGTTGCATTAGTCTAATCTGGAGGATACAAAGGCATTCAGGGTTTTTATGCAGTTGTAGTAGGACAGATAAGGAAGCAATCTGCGGATGGCTCGAAGTTGGCAGAAACAGC
>TRINITY_DN37647_c0_g1_i1 len=507 path=[0:0-506]
GTTCATTGCCGTGCACTTCCTGGATCATTAAGGCAGCAGTTTGGTCCCACTATCGCGAGGGTAAAGCCACTTGTTGGGTCTGTTTGTGCGGACTGGGCTGCTGTGCATCTGACGAAGAAAACTCTGTGTTTTCGAAAGCTTATGCTGTAACATCTGAGCATACTACCCTTTTGTTAGTCCAATAAAAGGTGCACAGAATCCTCTCCAGGGCGAAGACTGCGGCCTAACAACCAGAAGAGGGGACATTGTGGAAATGCGTAAAGCAAAAATAAAAGAGGCGAAAAAAAAAGAGGCGAAAAGAAAAGAGGCGAATATGTGCGAGAAACATCAACAGATTCAACAGCTGTTCTGTAAAGATGATCAGAAGCCCATCTGTGTGGTGTGTAGCCTTGCCAGAGAGCACCGGTTTCACACTGTCATCCCCATCGAAGAGGCTGTCGAGGAACACAAGGAACCGCTAGAAATTTTCCACAGACATCTGAAAGACGGCCTAACGAATAGGAAGAC
>TRINITY_DN37616_c0_g1_i1 len=294 path=[0:0-293]
GTGGATCTTTAACTCTCGTTTTTAGATTTCTAGATGGCTCCAGGCCTCCTGGCATAGAATCATGCATATTCTTTGTTACATGCAGGGATTTAAGCGGCATGTGTTGTCATTTTAGTGGGTGGGATTTATTGCCCAGAGTCCTGCATAAAAAATGTATAGAATTCTGGGTAGCTTGTCATTCACAATGAGGATGTTTATCACTGAGGGCTCTGCCAACCCTTTCCCATCTTTCACCACACTGCAATGAAAATAAGTGCCTGGCCTCTTGCCACCCTAATTCTACCCCTTTGCCCC
>TRINITY_DN37652_c0_g1_i1 len=373 path=[0:0-372]
CGAGCTTTTAGTCGGTATGGAAGTCTTCTCCCACCCCTCTGTCCCTTTGTCAGTCTTCCCTTCTGGGCGGGCTGCCTCAGCCATCTCCCACACTGTGTCCTGCTTAATCTGAGTCTGCCCCCAGCCAGTGTTAGAAAGAACCCGGGGGTCCAGGTCAGGCCGGCTAAGCATTGTATGAAGGGCCACTTGGCTGTCAGGCAGTGGTGCCCGGTGAGCCCGGCACCCTGTCAAACTATCGCCACTGCCCGCCTTATGGTTGCTTCCAGTGCTTTGACCTCCCGCTTCGCTTCCTGCAGAGCTGGATGACCGCCCCCAGCAGGGAGCCTGGGCACCACCTTGATTTTCAGAGAGGGGGTGGCCTTTTTGATTGTCC
>TRINITY_DN37617_c0_g1_i1 len=298 path=[0:0-297]
CAGAAACTGGCTGCACGCGCAGGAGTGTTCTCCACCTGCGAGTGGGATGTGGGAGAAGCACGAGGAGTGGAGCATCGTATACGGCTCACGGATGCTACCCCATTCAGAGAACGATCAAGGAGGCTGGCACCGGCCGACGTCGAGGACATCAGGAGGCACCTACAAGACCTCAAAGCAACCGGCATCATTAAAGAGTCTCGCAGCCCCTACGCATCGCCCATTGTGGTTGCACGAAAGAAGAACGGTGGTGTCCGGATGTGCCTGGACTACCGAAAGTTGAACAGTCGAACCATTCCGG
>TRINITY_DN37688_c0_g1_i1 len=206 path=[0:0-205]
CTCCGTCAGTATGGGTTCTTTATCTTTTGATTTGTCCTTGGATGTCGTGCCCCCTCCTGCTCTTGCTCCAGCCCTGGATGACATGTTGTAAGTTGGTAATGGAGTGGCTCACCGATGCTAGGACGCAGTGACACACTGCTCACTCTTTAGCGGGAGTAAACTTTGATCATACATTTGCTGGAGAAGTCACAAGGTAAATTAGCGGG
>TRINITY_DN37651_c0_g1_i1 len=332 path=[0:0-331]
GGGAGATCCTTCGGCGAGGGCTGGCGGGCCACTCCCTGCTGTGCCTAGCTCCAGGGCCCCCTGGGGCGGTGGGAGAGGGGAGGGTGAGCTGGGGGCGCAGTGGGCGGCTGTGGGGTGCCCGGCAGTGGATGCCTCTCCTCTCGGCTCCCGGTGCTCAGCCTGGCAGGGGGCGGAGGGGCGAGGGTGAGAGGGCTCCGGCAGTTCCCTCAGCCCGGAGGCTCGGCAGTCAGAAGGGGGCGAGGACCCTCCCAGGCGACAGGACGAGCCGCAGCCCAGGGAGGCAGCAGCGATGCACGAGCCCGCAGCCTGCAGAGCCGTGTTGTGAGGAATCC
>TRINITY_DN37632_c0_g1_i1 len=242 path=[0:0-241]
GTGAAGGGTGCACAGGGCTGAGAGAGGGTTGAGGCGACATCTAGGAACCGCTCCCGCAAAAAAAATATCCCCCGGAGTAACCTCCATATAACCTTCCGATTTCCTCTGCAATACCGCCTCGCCAGAGGGCGTGCTGGGGCTTAGCACTTAAGAAGTGACCCGGGTCGGATACAGAGGCCCACCCAGGCTCCTCTGGGCCTCGTAAGACCCCACCGACGCGCAAATCTGACGCCCTCGTCCCC
>TRINITY_DN37699_c0_g1_i1 len=220 path=[0:0-219]
CTCTGCTATATATAACTTCCCCCCGACACTTGACGGGGCTGAATGTCTATATAAGTTGGTTGACCCACATTTTAGACAGATCTTTTTATGTGCAAGATTGGGCTAATATTATGTACATAAGAAGCCATGGAAGGGGTATTTTCCCAAATTTGTGCACGATTGGGTGAAAAATGTATATGTAAACTTAACACGATGATTTCATTACCTCACATGATTCTAT
>TRINITY_DN37691_c0_g1_i1 len=471 path=[0:0-470]
CAATCATCGAAAGTAACCTTAAACCCATGAAAATTCTGACATCACGACTGCTAAGACACAAACTGGGATTAGATACCCCACTATGCCTAGCTGTAAACCTCGACCACCTGGTCCGCCAGAGCACTACGAGCAGCAGCTTAAAACTCAAAGGACTTGGCGGTGCCCCAAATCTACTTAGAGGAGCCTGTTCTATAATCGATAACCCACGTTAAACCTCACCATCTTTTGATCCTCAGCCTATATACCACCGTCGCCAGCTAGCCTTTTAAAAGAAATAAAACTAGCCAAACAGGACAGCCCAAATACGTCAGGTCAAGGTGTAGCACATAAGATGGAAGAAATGGGCTACATTTTCTTTTTACAGAAACACGGAAAGTCTCATGAAAAACAACTCCAAGACGGATTTAACAGTAAGCGGGACCAATCATATCCCTCTTAAACCAGCCCTGGGGCGCGCACACACCGCCCGTC
>TRINITY_DN37693_c0_g1_i1 len=247 path=[0:0-246]
CCTGGAACGTCAATGGGGTGCCCTCAGAAGAATCAATGTCTCATATGGTGAGCCAACGGGGTCTCTGTTCCGAGCATGAAACAGCACCGCTTGCAGGAGATTGGGAGCCACCAGATAGAAATACAGTCTTTGGTTCTCAATACTTTGTCACTGTGAGTTTTATGTTCTACATGGGCTCTTACTTTCCCACCTCACAAGAAAAATATTTGGAAAAGACTGCAGAGAGGGCATTTTCAAAATAACTGCC
>TRINITY_DN37613_c0_g1_i1 len=395 path=[0:0-394]
CCCAAACATTGTTGTGCGGATCAACAAAAAGTATTATAACTGGGCAGTCGCTGCACCGATGATTCTCTCCTTGCAAGCATTCCAGACGAATCTCCCCAAGATCGCCATTGACAGGTTGGTCAAGGAGAAGATGCCCAAAAAGACGGGACGCTGGTGGTTTTCCTGGAGGAAGAGAGATTTCCCAAGCGAGGAGCATACCTACGGGGCGGAGAAGGATGAGGCTGCTGATTGCAAGTTGGAATCCCCTGAAAAGAGAAAGAAGGAAAACAGAAGCTCCAGTGACGACGAGACTCAATGCTCGGATGGCCAAATGAAGGAGCTGCCTGCACCCCACAAACACACTGAGCCAGCTATTCCTCCGACCTACAAGAAATCCCTCCGACTCACCTCCGAGC
>TRINITY_DN37603_c0_g1_i1 len=211 path=[0:0-210]
GGGGGTCATGTGTAAATGCTTGAGACGGAGGGTCGGTATTGTCAGTAGAATGGCTCTTGCACAGGACGTTGAATGGACTGACATGTTTATGTGTGCTAGTTCATGGTCCTCATTATGACATGCTTGTGTGTTAGCTGTGTTTTTTCTATTACCACTGTGGGCTCTGAGGTCTGTTGCGTCAACACATCATCAGTTCATCGCTTGCATGTTG
>TRINITY_DN37624_c0_g1_i1 len=209 path=[0:0-208]
CGGGATTCCTGCAGGGGCAGATGAAGCCCGCCTGCAGTAGCGCCTGGATGCCCACCAAGACGGACACGATCAACGCCACCCTCAAGAGCCTGGCACTGGGCCACTGCAGCACGGTTGTAAGTCCCGCCACTATTTGATTTGGCTGAATGTTCATGGTGAGAATGTGGAGGCGGCCTATCAGTGTCTGGAGGGTCTCTGCCTGACTGCTG
>TRINITY_DN37622_c0_g1_i1 len=358 path=[0:0-357]
TCCCTCGCTACAAAACTGAAATGAGCCAATTGTTTTTGGTGCTGCTTAGAATAAAGAACAAATGCACCATCAAAGCCTCAAAGATGAGAGCATTGGAGAATCCTTTGTGACGGACCGGACACCTGTTCAGCCACGTGAGTACTTCTCTCGCTCTTTGAAAGTCAGCTTGGGGACAAGGAGGAGGGAGCCAGAGGGGTAGGGGCAGACAATGATGGAGGTGGAATATAGACAGAGGGCTGTGGAGATGGAGAACACAGAAGGGATGGAGGAAAGTGAGTGGTAGAGGCAGGATCGGGGGAGAGGGGCGGGATCGGGGGAGAGAGGCGGGATCGGGGGGAGAGGCAGGAGCGGGGGGGAG
>TRINITY_DN37638_c0_g1_i1 len=234 path=[0:0-233]
CACCTGTTGTTAAATCCTGTGCCCTGCATCACCGGAGAAATGTCTGGCCTCAAGTGGATCGGGTGCGAGGAGATAGAAAGTTAATCAATTTCCCTTTGAACGCTACGGAGCCCCATACTTCACAGTGCCTTCTTTACCGTGCTGCAATACATATTCTGAGGTCTGCCCCTCATGGAGAGCCATATTCCATTCCATAGATCCCTGCCAGCAATGGCTCTATCCATTGACTCCCAG
>TRINITY_DN37636_c0_g1_i1 len=237 path=[0:0-236]
CTAGATGTGACATTGTCCACTTAACGCAGCCATAGTTTAAGACGCAGAGCATCTACTCCATTTAAATAGTATCGGAACAGCCGTTTATCTCGCACAAATCCAAGATTTTCATAAAGTTTCAAAGCAGACTTGTTTGTGATCTCAGTCTCCAAGACAACCTCATCACAATCTCCATCAACCATGGCATAAATAGCTTTCTTAACCAAGTTTGTACCAATGCCATTTCTTCTATATTTG
>TRINITY_DN37687_c0_g1_i1 len=362 path=[0:0-361]
GCTAGATCTCTGTGAGGCTTCTGCTGCACACAGCACCGCCCCATGTGTATCTGTTTATGTACAGTACCTAAGAAGTGAAGTAACATTACGCAGCAGGTCATGTAGACTTCAATGAGATGTATGCCAAAAGCAAGAGGAACTCTGGGTAAATTCCCCCTGAGGCTCCAAGTAGCAGCCTCTGTTGGTGATGGGCAGCAGCCTCTGTCGGTGATGGGCCGTCATTTAGACGGGCGACACCATAAACATTTGTTTGCATCAGTGTTGATCTGCCCAGAGCCTCAAAAGGCTTCTACTGAGCGCGTCATGGGGAATTTTCCTAGAGTTCATTTTGCATAAACAATTTTTTTTGAGCCCCCCCCCCC
>TRINITY_DN37621_c0_g1_i1 len=225 path=[0:0-224]
CACGACGCTGAGCTGACTTTAATGGCCATCCGTGTGGTCCGCCATGTATCTCTCAAGCATGAAAACAACCGCCAGAACCTGGTGAAGGCCGGTATCCTTCCGCTGCTTACCGGGGCGCTGGTGCAGCACACTACAGAGGCTGACTTGGTTAAGGAGGCCGCGTCAGCGCTGAGGATCATGACTTTCGACGACGACATTAGGGTTCCCTTTGGCCAAGCGAGATCC
>TRINITY_DN37628_c0_g1_i1 len=442 path=[0:0-441]
ATTTTTGATGGGCAGCTCATGTCTCGTTGAATCCAAGGCCGTGGCAAAGTTTCGATACTCGCTCTTAAATCTCCCATCCTCTGCAGCGGATGGCATTAGAACTTCTGCCTGGCTTGCCAGCAGCATCTCCAGCTGCTGCTCTCTCTTCTGCAGTAAAAGCTTGCGTCGCTGATCATGCAACTTCTTCTGCCGCTTCTCACTCTCCTCACCCACAAGAATTAAGCTCCTCTCCGCCTTTTCCTCTTGTCGGCGAATGTTTTTCTCCATCTCAACTCGGAGTAAAGTGAGAATTACGGTCTGTGATTCACACATTGGCAGGACCTCTTCTGGGACAGCAAGCACTGGAGGCTGCTCCTTTTTAGGCATTTTTGGGTCCGCTTTGATTTGAGCCTTTGGTGTCTTTTTCTGAAACGCTTTATCGTTAATAACGGAGAGATCGAGG
>TRINITY_DN37620_c0_g1_i1 len=258 path=[0:0-257]
CCCTCTTGACGGCTCGGTGCTGCTCCGGGCTCATCTCTTTCATGCTCAGCTCCTGCAGGCTCCCGTTCTCGGGGCCCGCCAGGGGCTCCCAGACGATGCTCCCCATCCTCGGCGGCGGCTGTAGCTCCCCCAGTGCTCCCAGTAACGCCTGTGCACAGGCCCCCTGCTGCCTTGACTCCTCTTTGAAGTCCTTCGGGGCGCGTCGAGCCCCTGGTGTACTCCGTGCGTGCTGCGCGCCCCCCTGCTGGGCGCAGCCCG
>TRINITY_DN37650_c0_g1_i1 len=259 path=[0:0-258]
CTGTCCGTGGAGCGGAGGCTGCGGAGAATGGGAGACGAAGGACCCTGGATCAGGATGCCCTGATTGACATCTGTCCTGACTCCAAAGGAGGAATGATTGCAGATGCTCACACTGAATAAAACCAGATGCGCCGCGGGGTTCTACAAACCCTGGGCAATGAGCGCCACTTGGAAAGAGAAGAAGAAGAAGAAGAGCGGAGGCGTAGGAGGAGTCAGGAACCCAGCGGCTTTGTGGCTGCACAACAGATCGGAAGAGCGGC
>TRINITY_DN37692_c0_g1_i1 len=268 path=[0:0-267]
TGGTGCTTTGCAGGGCTAGTAAGGTTTCTCCCATCACTGTGAATCACAATCCTCTGACTGTTCCTTATTCCCTAGATTGGGGGAAGAGGGTGTTTGGCATATGAACAGTTTGTATAGTACTTGGTGTTGGTCAGGCTCCTCATCTTTTACACGCGAGGCTTAGAAACAGAGCTTTCTGAGCTGGGACCCATGATAGGCTAGTCCTAAACTTACCTCGCTCCGTCTTTAAGCACTATGTGTTGCGTTCCTGAGGTCGTACTAATCCCAC
>TRINITY_DN37619_c0_g1_i1 len=266 path=[0:0-265]
CAAAGAAGAAGGAAAGGGTCCAAGAAATAACGATAGCAAAGAAGAAAGACTTTGCAACGGAGAGATATTTTTCATTATTGATGATGTGGAGAGGGATGACAGAGTTCGCTGTTTAACCCTTAGTGATATGGGTGAACGCATTTACGAATTGGATTACCTGAAGCTGCATCGGGATTGTGACATTAAGCATGCTTGGGCCAGGACAATCCACACTTTTCAGGGTTCTGAGGAGGGAACCATTGTGTACGTAGTTGGGACAGCGGGGC
>TRINITY_DN37606_c0_g1_i1 len=280 path=[0:0-279]
AGAGCACTGTCAGCCATGTCCGCCCGCTCCGCCGTGACCCCGCCGCTGCCCAACGGGGACTGCTGCCCCGCCGCCCTGCTGATGGCCGGCGCGGTGGGCAACCGCGTGACCGTGGTGCTGGGTGCCCAGTGGGGGGACGAAGGCAAAGGAAAGGTCGTGGACCTGCTGGCCCAGGACGCTGACATCGTCTGCAGATGCCAGGGAGGTAACAATGCCGGCCACACTGTGGTTGTGGATTCTATAGAATATGACTTTCATCTTTTGCCCAGTGGCATCATCA
>TRINITY_DN37615_c0_g1_i1 len=293 path=[0:0-292]
CGTCATTGTCCATGGCTATGCCTCCTATCGGGTCAGTTCCCCATGGGTTTGCCTGTCCTTTGTTTAGTGATTTATTCTTGTTCCTGACATGGTTTGTGCTCTATAGATGTGCATGCCATTTTCTTTAGTTTCTTTGTTCCATTTGTAGCTGTTTGCATCTTAGGCAGGAAAGTAGTGCTCCTTTTGTCCCTGCAAGCAAACCTAAATCCAGTATCCATTATGGGAAGGATTTATTTTTAAGGGCATTGAATGTACTTGATGCTGTATGTTGGGGGACCATAACTGCAGCCGGG
>TRINITY_DN37681_c0_g1_i1 len=323 path=[0:0-322]
CCCGGTTTGCCTTTTAGATCTTTCTCTTGGCTCCCAGGTATCAGCGTTATCTCCTCTGGGGCCCGGTATCTCTTCCGAAGAAGTTCCTGCTGCACCGGCACCAGTGCCTTGAGGAGCTGCTCGTTCTGGTTCTCCGTGGGGGGCAGGACGATGCAGCAGTCCAGGAATTCTTCCACCCCCTTGATTAGGTCCTGGCGACCTTCGGCCAGGTAGGCCTCCATGCGGAACACCCTTTCTGCCATCATAGCAGACAGAGCCCGGCCGATCTCGTGGTAGCTCGTGTGGGGCGACTCCGGTCCCAGGATCACCAAGAGGAATCGGAC
>TRINITY_DN19781_c0_g1_i1 len=1651 path=[0:0-1650]
CTCTGGATTAAGACGCAACTGCGATGACAGCCCACCGTAGAGAAACACCCCTGCATGCACCTATACATGCCAGACAATGCAATACTAACTGGTTGTGTGCCAGCCACACGGTCAGCATTCACATGCATCCTTACACACTGGCGAATCCCCCTTTTGTGCGTCGCTTGGTATTGTCTTTGGATCGGGAGAGCAGCATGCCAGCAGCTGACTCCCCAGATTTTTGTAGGCGTAGCGGAAGAACATGAGGTGTCCCATGGCAACGAAGGACACGGAAATCAGCACGAGTAAACCAAAGGCTTCAGGGTTGGGGGCCAGGATAACCATGATGAAATGCATGAGGTCCAGCAGGTAATTCATGGAGTTCTGGACGCCGTTTATAATGCCCCGCTCAGACTCAATCACATTTTCCTGGATCAGTTGTGTCACAGTTAAATCAAAAGACCAAAGACCAACTCTAGCAGCAATGACGCCTGCAAAGAGCAGGCTTACAGAGATTAAAGGCACTACGTTGGCTTCCGTTTCATCAAAGATCGGACTGGACCCGTTCATAGAGATGGGCGCTCCAGTCGACATGAAGACTTCGAGCACTTCTTCTGGAGCAAAAGTAGGCAGCGGCTCGGATGCGAATAATCTTGAGCTGATGTCGTCAAAAGGAGAAACCGCCAAATCCAGGGGGCTTCCAGGCATGAACACAGAGACCACGCACAAGAGAAGACAAGAAAATTGGGTGATCCCAGAGATGAAGCCTGTGCGGATGAGTCCGCACCGCCGCCGCAGCCAGGTGAAGGCCACAGTGCCCAGGATTCCAGTAATGGCTGAGGCTCCCATCAGAAGGCTGAGCACTGAGCCGCTCAGGCCCTGGGTGTAGGCATAGCCGGTGGTGATGCAGTCGAAGCCCAGAACCGTCATGTATAGGAAAGCCAGGCCCATGCCTGCCATGAACACGGACTGGTTGTAGTACGACACCCAGCCATCTCTGAAGGTGCGGAAGGGCTCGGCGAGCCGGTCACCACAGCTTGGCTCCTTCAGGGGATCGATGGCTGCTACAGCTTTCTCGCCCATCAACTGAGATTCTTCTTTCAGCTTCTCCGGGTTGGATTCTGCGTCTCTCAGAATGTTGATTTGCTTCAATTCCTGCTCCTCTACTTTCTGGCCTGCCTTCATCGCAAGGGCTGGGGTCTTCTGGTACACCTTCCGGAGCAGAAGGTACTCGAGGCACATGGACAGCAGGTTCCAACCAGCAATAAACCCACAGCCAATCACCGGCGAGCCGAAGGTCATGATCTGCCCAACCGCCATTGGGGCCAAAATATTTGTTAGCTGATCAATTCTCCGCACGTTTGCGTTCATATCTGCTAGTCTGCCTCGGTCGTCTTGTGCTACCACGACTATCCAGTCTCTCTGAATGGTGATTGACATTGCAGTGCTCGCCAGGTTTGCAATGTTGGCGACTGTGATGACAAAGATATAGCAAGCGGTAAGAAGCCAGCCATGGTACATGGATGTCAGCTGTGCTTTAAAGAGGAAGACAATCATGAGAACAATGCCGCAAATGATGACCGAAGCGTTCTGGACAATCAGTGAAGTCTGGGCCACTTTCAGCCTTGCGTTCTTGTCGACCCAGTCTCCAATGATGGCCCCCAGAAGAAGC
>TRINITY_DN19744_c0_g1_i1 len=1577 path=[0:0-1576]
TACATTTTCATTTTCGTCATCGGTCTGGTAGCCAACTCGATCGTGGTCTGGCTGAACATCCAGGCCAAGCACACTGGCTATGAAACCCACCTCTACGTCTTCAATTTGGCCATTGCTGACTTGTGCGTGGTGCTCACCATCCCGGTCTGGGTGGTGTCCCTGGTCCAGCACAACCAATGGCCCATGGGCGAGCTCACCTGCAAGATCGCCCACCTCCTCTTCTCTGTTAACCTCTTTGGCAGCATCTTCTTCCTCACCTGCATGAGCGTGGACCGTTACGTCTCCATCATCTTCTTGAGCGCCTCCAGCAATCTCAAAAGGAAGATTGTCCGACGGCTCGTCTGCATTTTTGTTTGGCTTCTTGCCTTCGTTGTGTCTCTACCAGACACCTATTTCCTCAAAACTGTCACCTCCGCATTGACCAATGAAACCTACTGCCGCCCATTGTACCCAGAGGAGAACTTCAGAGAGTGGCTGGTTGGCATGGAACTTATGTCTGTTACGTTGGGCTTCATCGTCCCTTTCCCCATCATCGCGGTCTTCTATTGTCTCCTAGCCAGAACGATCTCTGCCTCCAGTGACCAGGAGAAGAAGAGCAGTGGGAAGATCATCATCTCCTATGTCATCGTCTTCCTGGTCTGCTGGCTGCCCTACCATGGGGTGGTCCTCCTTGATGTCTTCTCCGTCCTCATGTTCATACCATTCAGCTGCCAGATGGAGAACTTCCTCTATGCTGCCCTCCACATAACACAATGCTTCTCCCTCCTCCACTGTTGCCTAAATCCCATCCTATACAGCTTCATCAACAGGAACTACCGGTACGAACTCATGAAAGCCTTCATCTTTAAGTACTCGGCCAAGACTGGCCTCACCAAACTTATCGATGCCTCCCGAGTCTCAGAGACAGAGTATACTGCGGTGGATCAAAATGCCAAATGAGGCCTCCTTTGCCCTTCAGCCAGACTTCTCTCGTGAACCTTCATGGTGGCCGCTGACAGGGCAGGGAGTGGAGTTAGATCGTCAGATCCAGGCCTTTTCTTCGCCCATTGTTCCGTAGAAGAAGAAGACTTGACTCACTTCCTTTTTGATGGCCCGCTTGATGGGGTGAAAGTGCTCTTGCTGCAAAGAGCAGAAACCCTATGGGTGTTGATGTCAACACAGCTCCATTGGAACCAAACTAATCAATGTACCTTTAGTCAAAAAGAGAGGTCCACGTTCTCTCTTGCACGTGTTGGATCATAGCTGCCCGTTTAATACACTGTGCCCGTGAGCTCACCTGTAGTTTTAATTCAATATAGTTATGAGCACTTTTTGTTACATGTTTTACTAAGACCACCAGCTGCATCTTCCAGTTGGCGTAGATGGCGGCCATTTTGAATGGCCACTTATGCTGCCAAAAAAAATAGAATGATCAAATTGAATCAAGTTTTATTGAATGGGTGGGGGTATGCACCTTGTTTGTATTGTTTCAAAAGAGCAGTTTGGGGGGTGCGTTCCATAGACTCTCCCCCACCAGACACACACAAACTATGAACCGTTTTCCACCATTAGTTGAATCAGAGGAGGAAGGTACCCCC
>TRINITY_DN19715_c0_g1_i1 len=791 path=[0:0-790]
CCAGTTCTCCTCAGAGGGCGGAGGAGGTGGCTTCACGGCGAGGAGAGGCTGGAGTGAGGCGAAGAGAGGCCAGAGTCTAGCGAGGAAGCTGGGAGTGAACGAGAGAATAACCCACAACCGCAAACACGCGGATCAATGAGAGCCTCAGAGAGGAGTCTGGAGTGAGGAACCCGGACAAGCGCCCGACTGAGACTCCCGGGATCTGAAAGAGGCGACACACCTTGTGACCTGCGGCGGCCCAGGCTGCACAGGAGCGGAGGGGGGCAGGCGCGGCCTCACCCGGGCAGCGTCCCACGGGGTGGATAGCGTCCGCAGCGCCTTGAAGCCCGGCGATGCCAAGGATCACCCAATGCACGGCTGGAGGAGCCCACCGCGGCGGGATTTGAGCAGCAGATCTCCATGGCTAGTCCAAGCTGAATGCAGTAAGATGTTTGCCCCTCACCAACAGAACACGTCTATGGAGAATGACTCCTGCTGCAATGGCTCCCAAGAGCTTGACAATACCTCTGCCATGTCCACCCAGCCTGTCTCTTCCTGCAGCCATTCAGCTGCCATGCCCATCTTCTCCATGACGCTTGGGGCAGTTTCCAATATTATCGCGCTGGTGATCCTAGTGAAGTCCTACGCCCGCTTTCGCCGGCGCTCCAAGGCCACCTTCCTGCTCTTCGCTAGCAGCCTAGTGATCACTGACTTTGCTGGCCACATTATCCCGGGGCGATCGGAAGAGCACACTTCTGAACTCCAGTCACTAGCTTATCTCGTATGCCGTCTTCTGCTTGAAAAAAAAAAAC
>TRINITY_DN19770_c0_g1_i1 len=470 path=[0:0-469]
AACCCTTTCAGCAATGGTGGGAGCCCAGTAACAGACACGAGTGGTGGGGAGGCGCGATTTGCTTATTTCCCAGCCTCCACTGTGGGAGATGCAACGGCAGTGTCTGTACAGACTACAGATCAATCACTGGCCCAAGCAGGAGGACAGTTCTATGTAATGATGACCCCACAAGATGTGTTGCCTGCAGGAACACAGAGAACTATTGCTCCGAGGACTCACCCGTACTCTCCGTACGTACTGCAGGAAAAGCGATGGATCGAGAACACCCCGCGATGAGAGAAGGCGAGCACAGCATAACGAAGTGGAGAGGCGGAGAAGAGACAAAATCAACAACTGGATTGTCCAACTCTCTAAAATCATTCCAGATTGTAACATAGACAACACCAAGACTGGGGCGAGTAAAGGTGGTATCCTCTCTAAAGCCTGTGATTACATTCGTGAACTCCGCCAGACTAATCAACGCATGCAGG
>TRINITY_DN19731_c0_g1_i1 len=257 path=[0:0-256]
GTCCCCATCGAAGCAGCAACTCTCCATCAAACATGAAAGCACTTTCACAAGTAAAAATATTTGGCAATTCTGTACTTCGCTGTTCAGTGGATTTGCAACAGTTCATTTCACGTTGAAAGCCAACAGGGGTCTTTCTTCTCGCTTTTGCCATGGACTTTTTTTGTTTTCTCCCTGCTCTTCTGTACTTTCGTCGAAGCTCGAAGTCCCATGTTCGGGGCTCGTTAATGGCTCTGGTGAGGTTTACACAGTTCTTTTTA
>TRINITY_DN19779_c0_g1_i1 len=1266 path=[0:0-1265]
TTTTTTTACAGAAAAAGCTCCATTTAATGCAGAAAATAAAAGATATCAAGGCATTGTGGAGAACAGGCTGCCTGGCCTGGAAAGCAGGTTTAAAACAAGACATCATGATCACACCAACATCCATTTAATAAAGTACGAGACCCCGTGCCCTGCTGGAGTACAATACCAAGCACCAAGGGGGAGAGGAAACACGGCGAGTAAACGTAGGAAAAGTGCCAACAATTGTTTCCATCGATCAATGCTCCAAGAACGGACTGTCGAAGAATCCATGGAAGTTGGGCCTGTCACTAAAGAGAGCAAAGGGGGCATGCTTCAGAGTCTCCCCCGCTTTAAACTACGTCCTCTAAAATAAAATGTAAAATAAAATACCCTACAACAAATTATAGGCAAGGAAACTGCGACAACATTTCCTGCTACTGAAGTTTGACCCCAACCACTAGTCGTGTACATATGGCGCGTGTCCCCACCTGCAAAGGTTGCAGGATGTAGAGTCCGGGTCTTCTCCCCATTGTCTCTGTCCTCTTTTTCAGGAGCTTAGATTCACTGAGTCCGAGTAGCCAGTGACCAGGGCTTTCAAGGTGGTATTCAATACAGCTGAGGAAATGATGGGGAGATCTCTAGCCACTCTCTGAAAGGGGGGTACATTCGGTCCTTCTAATGTGTCCAGGATACCTTCCACCACCTTGTGGTAGGCAAAGTGTAGATACAGGAGGAAGAGCATGTGCAGGGCAGTCAAGGTGCCGCAGAGGATGAGCCGCTGGGTGTATCCAACCGTCCGGGACAGCAGAACCGCAATCATGCGTAGCGTGGAGAGGCCCCCGATAATCAGCCAGAACAGGTAGAAGAGCGAGTGGAAGTGGATGTTGTAGGTGATGAAGAGCACGATGCAGTGTCCGAAGAGTCCATAGCCCAGCAGTGACAACATCTGGAGCATGGTGATCTGGGCATTGCACAGATATGCCAGGAAGTAAATGAAAGAGGAGACGCCAACCCAATAACCAAAGCATGTGCCAATGGCAGTGCCCATCAACGTGCCTTCCCTAATGACGGTACCAGACGTCTTCATGCCATGAAGTAGGATCGCCACCATGGTGAAAACCAGCATCAGGGGGCCGTAAAGCTCACCAGCAATTTTTTGAGGGAAGTTGATCATTCTTACAGGAAGCATAGACTCCAGCAGCCTGTTGCGAACCTGGATGGGCTCCACGTCAAAATATGGCCTAAGAATATCAAGGTTGGCGTAGAGGTTGAAGGCCTTGGAACCCT
>TRINITY_DN19739_c0_g1_i1 len=571 path=[0:0-570]
GTTGCCATGGGTTAACACCAATTCTTTTTTTTTAAATCCGTAGTTGCTTCAACTGTTGCTTATTTTCATACCAGTCAGACCTGTAAAGTCTGGATATTATAAGTCGGCACATTTACTAGAATGTCTGGTTGAGGTGGGCCAATTTGAGAGCTCGGAATACACGCAGCAACTATTTCACTGCATGAAAAACTCTCACAAAACAGCCTTTCTTTTGTACTCAATGAATTCTGCTGGGGTCTCATTTTCGTTCAGCGCATAAATTCATATATGAATAGCATCACTGACCTTGGATTTAATCAAGAACGCTAGTTTTTTGTTTAATGCGCCTTAGCCTTCGGCTTGGGTCCACATATCAGATGTGGGCCAAGAACAAGCATTATTGACCGGCTCCGCCGTCAATAATATTATATTAGTTCTCCATAACTAAATTACGCAAAAATATATATTTTACTAAAGAGGGTACCACCTTTAGAGGCACAAACCAATGTGACAGCGGCTTTAACAATTGCCGATGACATCACATTGAACCTTGCCTGCACCGGCAAGTAACAAATGAGCTAGCTGAATACAG
>TRINITY_DN19714_c0_g1_i1 len=270 path=[0:0-269]
CAAAAAGGGACCACTTTCGGGCAACTCCAAAAAATGTGTAACAAGGAACCCCTACCACCACAACCCCTCCAGCACAAGGGAGATGAGGTAGAATATATTTTTTGTAGTCTCGCCGGTGTGAGGTACCACCTATATATTACTTTGGTAGAATTTTCTCTGAGATTAACATTGTTAGCTAGATGGGTCAATCTGCTCCAAATAATGAACCATGACATGTCGTCAATCTCTAAACCCAACTCTTTTTCCCACGCTAACATATATTTCGCTTTG
>TRINITY_DN19750_c0_g1_i1 len=495 path=[0:0-494]
CTAGACTCGAGCCGTCGCCAGTGACCGGCCTGCTGCGCAGGTAGGCACGACCGGAAGGGCGCTGGAGTGTGAGGCCCCCCGCTCCCTAAGGATGTGGGTCCTGAGCCAGTGCACTGACTGACCCCCCTGGGCGGACGGCACAAGTGGGCCAAACATGTGGGCCATTACCACCGAAGAACGGTCCAAGCATGACAAGCAGTTTGACAGCCTCAAACCAGTTGGAGGATACATCACAGGAGATCAAGCTAGTAATTTCTTTTTACAATCCGGTCTCCCAGCTCCTGTTCTGGCTGAAATATGGGCCCTGTCCGACTTGAACAAGGATGGGAAGATGGATCGACAGGAATTCTCTATTGCTATGAAACTCATCAAGCTAAAGCTACAGGGTCAGCTCCTGCCTACCGTACTCCCTCCTGCGATGAAGCAACCTCCAGTGTTCTCTCCTTTGATGTCTTCTCGATACGGAATGGGAAGTATGCCAAATCTGTCTATGCC
>TRINITY_DN19748_c0_g1_i1 len=2446 path=[0:0-2445]
GACCAACTCTCTGGGGGCCTTTTGTTTTAAGGCAAAGACGGGTGCCTATGACATTCAGGTTGCGGTTCCAGAATCTGAAGCAAAGGCGGGTCTTGCTTTGAAACCCAAAATGTTCCCAGTTACAGTGATGGACATGCCAGTTATGAATGTGGCATTTTCACAGTTCTTGGCCTATGTTTCTGGAAAGGTATCTTGCTTGGATGCCTGTGGTGATCTTATGGTGACTCTGCAACCTACGAGTCGGCAGGGAGAGAAGCGCAACCTTCAGCTCTCTGGGAAGGCCAGCTCTGCGGCTTTCATGTTTGAGAATGTTCTGCCTGGAAAATACAAAATTAGCATTATACATGAGGACTGGTGCTGGAAGAATAAATCTTTGGAATTGGACGTTTTGGACGATGACGTGTTGGGGATAGAATTACGGCAGACTGGTTATATGCTGAGGTGCTCCCTTTCACATGCAATAACTCTGGAATTTTACCAGGATGGAAATGGTCCAGAGAATGTAGGTGTTTACAACCTTTCCAAAGGAATAAATCGGTTTTGCCTTTCCAAACCAGGTCTGTATAAAGTGACCCCACGTTCCTGCCACCGATTTGAGCACGAGTACTACACGTATGATACCTCTTCTCCAAGTATCCTGACACTGACTGCAATCCGACATCATGTCCTTGGAACAGTAATTACGGATAAACTTCTGGATGTAATGGTTACAATAAAGTCTTCAGTTGACAGTGAACCAGCACTAGTTTTAGGCCCACTGAAGTGTATACAGGAAATTCGCAGGGCGCAACAGTTGGCAGAAATAGAGTCTCGCAGGCAGGAGAGAGAAAAGAAGGGTCAAGAAGAGGAAGCCATGAAGCCACCGGTTCAAGAGATGGTAGACGAAATGCAAGGACCGTTTTCGTATGAATTCTTCTACTGGGCAAGATCTGGTGAGAAGATAACCGTTACGCCATCATCAAAGGAGCTCCTTTTCTATCCACCCACTGTGGAAGCTATTGTCAGTGGAGATAGCTGCCCTGGGAAGCTAATAGAGATTCATGGGAAAGCTGGCTTATTCCTGGAAGGACAAATTCATCCAGAGCTGGAGGGTGTGGAGATTATCATCAGTGAGAAGGGAGCCTCATCACCGTTGATCACTGTTTTCACTGATGACAAAGGATCCTACAGTGTTGGACCACTTCACAGTGACCTGGAGTATACTACCAGTGCTCAAAAAGAGGGGTTTGTTTTGACTGCTGTGGAGGAAACAGTGGGAGATTTCAAAGCCTTTGCTCTGGCAGGAGTGACTTTTGAGATAAAATCGGAAGATGACCAGCCTCTTGTTGGAGTTCTCCTATCCCTCAGTGGAGGTGTATTCCGTTCCAACCTTCTAACACAGGAAAACGGCATGCTGACTTTCCTCAACTTGAGCCCTGGCCAGTACTATTTTAAACCCATGATGAAAGAATTCCGCTTCGAACCATCATCCCAGATGATTGAGGTGCAGGAAGGTCAGAACCTGAAATTGACAATCACAGGTTACAGGACAGCCTACAGTTGCTACGGTACCGTTTCCTCACTGAATGGGGAACCAGAACAAGGAGTGTCGGTGGAAGCAGTGGGTCAAAAAGATTGCAGCATTTATGGAGAGGATACCATCACAGATGAAGAGGGTAAATTCCGACTACGTGGATTACTGCCTGCTTGTGTTTACCATATCCAACTAAAAGCAGAAGGAAACGATCACATTGAAAGAGCTCTGCCACAGTATCGTTCAATTCAGGTTGGTAATAATGACATTGATGATGTCAACATTATCGCATTTCGGCAAATCAACCAGTTTGATTTAAGTGGGAATGTGATCACTTCTTCTGAATATCTTCCTACTTTGTGGGTAAAGCTCTACAAAAGTGAAAATCTGGACAATCCAATTCAAACCGTCTCCTTGGGGCAGTCACTCTTTTTCCATTTCCCTCCACTTCTCAGAGATGGAGAGAATTATGTTGTGGTTCTGGACTCTACACTTTCAAAATTCCAGTATGACTACACCTCGCCTCAGATCTCCTTCAGTGCAGATGGATACCACAAGCACATCACTTTGAAGTTCAATCCAACGAGAAAGCTACCTGAACAGGATATTGCGCAGGGTTCTTACATGGCACTGCCCCTGATTCTACTGCTGATGCTGGCAGGCTACAACCATGAAAAGCTTCTTCCCTTGCTGTTTCAGCTGGTGAATCGGGTGCAAGGAGTACGTGTCCTAGGACAAACTAGCTCTGATGCTGGCAGCACAGAGGAAGCAAAAAGACTTTTAAAACGACAAAAGACCAGACGGACGTGAGCGAGAAGTTTGGAGAGGAACTGGCTTTAAACTTAACCAAGGGTGTTTTTTCACAGTCACAGATTTCAGTATTGATGGAATTGTGGATCTGTGCAGATTTTGACACTTTAACTTTTTCCCCCA
>TRINITY_DN19784_c0_g1_i1 len=1208 path=[0:0-1207]
CACAAATTGATCAAAACGCTAGCTCCCATTATAGGGATGGCGCCATCGGGTATATGTTGACTGCCAGTTTGAAAGGCATTACTACTTGCCCAGCAGGAAAAATTTGCAGATTTACAAAGGTCTCGCACCACTGTCAAAATGTAATTTTGATTGGTGTACCATCCAACACATTGAAGCAAATCCAGTACCGTTTTGTTTACTTGAAGTTTCACCTCAGTATTTTGTTTCACTGTATTGCTATCCTTGCTAATAATTGTCATTGTGGAGATCTTTGCTGAAAGCAATGTGGCTGCACTGTGTCACACTGCCACATTGCCGTTTCCCCCAAAATCCCCATTCCTAAATGACCTCCAGTACTTTATGCCCTGTCACTGAAATGTTCCCTCCCTTCTCATCCTCCTCAAAAAAACAGGCAAACTACCATTGTACATTGGATCAGGGCATGAGCTTTAAATATTCGCTGTTTAAAAAATGATCAATCCCTGATTTGCAAGCCTACAATGAATGAATTTATAAGAAACCTACTTCAGATAAAGATCAGAATCGCATGAGAATGGTTTCAAATGCATTGGTGAACGTGAACACCTATTCCAATTTTTCTTCCCTTGAAGAAAGGAGCTGCACACACAACCCCTTGTTGTCGATTTTTGAAACCCGTGTTGTTAAAGACTTGCTTTGAACATAAGATCTTTGCCTGTTGCGAATGCAAGTGCTTTTTCAATAGGTGCTGAACAGCTTGAAGATACCGGATTGACTTTCATTCACAGCACTTTAAAAAAATATATATATAAGGGTTCTTCATGGGCGAGGGACATTTATAGTTTCCTAGACAAACAGTGCAGAAGGGACTGCATTATTTCTTAGCCGAAAACTGCTTAAAACGAACTATTCCGTGTTTGGATAATTCTGTGATTTTCATTTGGAAATTGTTATTTTTGTAATTTCTTTTGTTCGTGGTAGGGTTTGGAGAGGACACGGACTGAAAGTGTAACTACATGGGAACAACTTTAATTCCATTCAGTGAAATGAAATAAAGTGTAACGTTTTTGCACAGGGACGTAGGTGCATATCTCAAGCAACGTATTTTGGTTTTTTTTTTTCTACGTTGCTTGAGGTGGAAGGATGGGGTAAATTTAACTGTAAACATGAAGAGAACGCTTATTAACAGATCGGCATGGTCTGAGATCTAACTTTGTGGTATTTGAGAC
>TRINITY_DN19769_c0_g1_i1 len=1264 path=[0:0-1263]
GCGTTAGCGGGATGAGGAGTGAACGCCCATGTTCATGGAGACGAGACTCAATAGGCTGGCTCCAGTCAAATTGGAGGGCAAGAAAGCGACTGGGCGTGGCTCTATGGAAGAAAAGAAATAGCTGGTCCCAGTTTTCCACTTCCTCTCGGGATGGGCTGCAGCTTTTTGTGGTTTAATTCTCAGCATTTGTGCTTCATGGCAAGTTTGTGTGCAGTGTCTGCAAACTGCTGGGCACTGTTCATCATGTCTGCTGTCTTTTCTTCTGTTCGGCCCAATCGCTCCCCACGTTCGTTCAAGGCCTGGCTTGCCTTCTGGACAGCGCTTGAAACACTGCCTGCTGCAGAGTGAAGAATACTATTGCCTCCGAAAAGTTTGGACTGGCAGTTGATGAACTCTGGCTTCTTGTCTGAAAGGTACCGCTGGCAGGAGTGGTGCAGAATTTGGAAGAACGTGAACTTTTCCGTGCCAGAGCCTGCAACCCACTGGTCGAAGGCATTCTCGAATAACAAGTCGAACTCTGGGGAATCCTTATTAGGTTCTATTCCATTGACCTGGCGTAGCTGCTCCAGCATCCACTGCGATCTCTTCACAAAGGAGGAGGACCCTTCAAACTGTTTGACCTTTGTGATTGACACCTGGCAGGGCTTCTTATTGGTCACTGACAGGCAGATGTAGGTCTGATAGTCCCCCTGACCTCCGGTGGCCAAGAAGGGGATCTTTTTTTTCGTTCTCCGCTTGACTTGGACGGCGGCAAGCATCCTCTCATCGTGGGGGGCGAAGACCTCCTTGCTGATGGCAGACTTGGTGCTCATCGTAGAGACGGGTCTGGGGATCCGCTACAACACCTTGCAGCTGCAGATCCGTCTGGGACTTCCCCGTGCCCCGTAACGCCTGGAGTTCCTGCTCCTTCTCCTGCAGGTCCCGGTCCTTGTGCTGAAAGCTGCAATCCTGCTCCCTGTGCAGCAGCGGATCCTCGTGTTGCAGGTTCTAGTCCTGCGCCTTCTGCAACTCGGGCTGCTCTGTGCTGAGGCTGCTCCTGCCCCTCTGTGCGGCTCCTCCAGTTGTTCCTGCCCCTTGCTCTCCCTCTGTACCAGGGTAGTTTCTGCTCCTCGTGGTGCCTTTCCTGTCCCTAATGCAGTGGCGAGCCCCTTTCCTTGTCCTGCAGTTCCCTTGCTGCTGCCCCTGCAGGCGGGCGGTGCACTGAGTCCAGACCACGCCGTGGGAGCCCGGCCCCTCTCGTAGAGCTGCAGCCGCTGCTACAGAC
>TRINITY_DN19763_c0_g1_i1 len=644 path=[0:0-643]
GCTTGGTCATCTCATCCAGGCACTGCTTCCGGAGATCAGGGTCCAGACCCCCCTGAATGATCGCAAAGAGGTTCTGGGTGTCGGGGTTCCGATTTGCAGCAATGCATCGGTCCAACCAGCGAATCGACCTGTGCATAGCTTCCTCCACCCGGGGTCCTGAAATCGTACTGCTCACCACGTCATCCAGCTGCATCATGATGTCAGAGCCCAGTGCGTTCTGGATCTCAATGGATTTCTCCGGGGTTAGCAGGATCTCTTTTCCGTCGTAGGGAGACTTGAATCGCACGCCATCCTCCGTGACCTCTGACAGCTCCACCAGAGAGACCATCTGGAAGCCACCGCTGTCTGTGAGGAGATTCCGGTTCCATTTCATAAAACCATGAAGACCTTTGGCTTTCTGAATGAGGTCTGGGCCAGGGCGCATGCCCAGGTGGTATGTGTTCCCCAGGCAGATGCAGCACTCCAGCTCCTGCAACTGATGGGCCGTCACCCCCTTCATGGTGCCCTGCGTGCCCACGGGCATAAAGACGGGCGTGGGCACTTCGCCGTGAAGCAGCCTCAGCTCGCATGCCCGTGCCTTGGACACCCGGCATTCTGCCAGCACCCGCAAAGAGAGCGGGGCCACGGCGCTCACGGAGGCCGCC
>TRINITY_DN19798_c0_g1_i1 len=3881 path=[0:0-3880]
GAGCAGCAGGAGGAGACGGAAAAAGCAGCAATAGGAGCAAGGGGTCGCCTCTGGCATCCGGCCGGTCACCATGGGGACCAGTCTCTGGCTCCTGGTGCTGCTTATCAGCAATGGCGCCCTGGCCCAAGACGATGGAACGCAAAATAAAAATCCAGGCTGTTTAAAAGATGCAACTCGATTCAAGCACTTGCGGAAATACAACTACAACTATGAAGCTGAAACCTCCAATGGCGTGCCCGGGACAGCGGATTCACAGAGCGGTTCGAAGATCAGCTGTAAGGTTGAACTGGAAGTTCCCCAGCTCTGCAGTTTCATCCTTCGGGTGAGCCAGTGCACCCTGCGTGAGGTGTTCGGTGTCACCCCCGAGGGCAAAGCCATCCTGAGGCGGGCAAAGAACTCGGATGAGTTTGCCAGTGCAATGTCCAAGTATGAGCTGAAATTTACTATTCCTGATGGATCGGAGGCATCCCTATACCCAGACAAAGATGAAGCCGATAATATTCTCAACATCAAGAGGGGGATCATCTCCGCCCTTGTCGTGCCAGTGGAGAAAGACGAGGCTCAGACCACTGTTCTCATGGACACAGTGTACGGGAAGTGCTCTAGCCAAGTGAACTTCAGGAAAAACAGTGCAGCATCAGAAGTCACCATCGAAAGAAATCTGAAAACATGCCACCGGTTCACACCTCAGAGGGACTACGTCAGCCCTCTGGCTCTCATCAAAGGAATGAACTCAGCGTTGTCGACCCTGGTGAGCAGCAGCCAGTCCTGCCAGTACACCATGGACTCCAAAAGAAAACATGTCACCGATGCAGTCTGCACAGAGAAGCACCTGTTCCTGCCCTTTTCGCATAAAAATCAGTATGGCATCATGGCACAAGTGACACAGACATTAAAGCTTGAAGACATGCCCAAGATCAACAGCCGCTTCTTTGATGAAGATTCAACTCTGAGAAGAGACTTAGCCATGGACATGACTGACGTCAAGTCCCCCTCTCAGAAAGCAGATGACGTTCAAAAGATTCTGCAGGACCTTCAGGAGAATCAGAAACTGTACCCCGCGCAGCAGCAGAGAGCAAACCTCTTCCACAAACTTGTGACCGGAATGAGAGGGTTGACCAATTCCACCCTGAGCACAGCCTTGCCATTTCTGATGGAAACCTCAAGCCCTATTACACTCCAGGCCTTGACACAGTGTGGAACACCTGAGTGCTTTAGTGCTCTCCTCCAAACCCTGAGATCCGGGAAGATGTCTCCTGTCCTGGCAGATGCTGTCACCTATGCACTGGGACTTTTGCCTGCAGCGAACCCCAAAATAGTGCGAGAGCTTCTCACCATGGCTCAATACCAGCAAAGCCGAGCTTCATTCTATGCCTTGAGCCATGCTGTCAACAACTTTTATGAAGACAGCAAAACTGTGACTCAGGAACTGATCGATGTGGCCCAATTTATGGCATCGCTGATTGAGAATGGGTGTTCAGGTGATGAAGAAAAGACTTACCTCGCTCTAAAGGCAATTGGAAATATGGGCAAAGCCCTAGATGATGCTTCTCCAGGACTGAAGAAAGACCTTCTAAAGTGCGTTGGAGGCAAATCGCCATCCCTTTCCGTCCAGAAAGCTGCCATCCAGGCCTTCCGAAAGATGACAATTACAGATGAGGTCCGGACGACCATGCTTCAGGCCTTTGAGGATGGCAAGTCCCCAGTGGAAAAGCGGCTAGCGGCCTATCTCATGCTAATGAAAGACCCTGCTCCATCTGACCTCAGCAGAGTCACCCGCGCACTCGTGAGGGATAGGAATGAGCAAGTGAAAAGCTTTGTGGCTTCTCACATTGCTAACATTTTGAACTCGGAGTCACCAGAGGTCCAGACACTTAAAGGCAAGGTACAAGATGCTCTTAAAGGGGCTGAAGTCCCCACAGCCATGGATTTCAGGAAGTTCTCCCAAAACTACCAGCTTTCCAAGACTGTTACCATTCCAGGCCTGGATGAGGCTGTGGCTGCCACAGTAGAAGGGAACCTGATCTTTGATGCCGTTGGCTACATGCCTGAGGAATCCATGCTGCAGGCCACACTGAACATTTTTGGCGATGCATACAACATGTTTGAGTTTGGTTTGGAAGGAAAAGGCTTCGAGCCCACCTTGGATGCCTTGTTTGGCGAAAAGGGATTCTTTCCAGACAGTGGCTTGAAGGCCTTGTACTGGGTCGATGGCAAAGTCCCGGAAAAAGTGTCTTCAATTCTGTTCAAGTGGTTTGGAGTGTCCAAAAACAACAACCAAAATCAGGGATTCCACAAAGAAATTATGCTCAACATAGAAAAGCTAGTAAAGGAAGTGAGAGCTAGTGATGCGCCTGAAGCAAAGGCCTATCTGCGTATCTTGGGAGAGGAACTTGGCTACATGAAAATCGGTGATTTCAAGGTCCTGGGAAGTATGCTGTTGAAGAGTTTCCAAGCTTCACAGGAACTTCCAGCACAGATTGCACAGGCCTTAACCAGAGGGACGGCGAGCGATCTGTTTGTTCACTACATCTTCATGGACAATGACTTTGACCTGCCAACGGGTGCCGGCTTCCAGCTGCAGGTCTCTATGTCTGGAATTGTGGCTCCTGGAGCAAAGGCCGGACTGAAGATTCAAACTAAAAACATGCAGGCAGACGTAACTTTAAAACCAGCAGTGGCAATAGAGTTTGTTACCCACATGGGTATAAACATCCCTGAATTTGCCAGAAACGGCATTGAGATGAACACTAATATTTTCCACGAGTCTGGAGCTGATGTCAAAATTGCTGTAAAGGATGGACAGATCAAGTTGTCCGCTCTTGCTCCAAAGAACCCAATGCAACTTTTCAGCTTCAGTAACAAGCTGCATCTGGTGTCCACATTTAAGACGGAGGCGATGACGTCTATCATTCAGAACAGAGAATCATGGTCATCCTGCAGGCCTTTGTTTACTGGCCTCAATCTTTGCACCAATGTTGGCTACTCTAATGCCAGCACCATTGATGCTGCACCTTACTACCCCTTGACTGGGGAGACCAAGTTTGAGCTGGAGATCCAACCCACATCTGAAGTATCGCAATACACAGCAAGTGCTAACTACGAGCTGAAGAAGGAAGGGGGTGCTTCGATTGATACCCTGACATTTACTGCACAAGCTGAAGGGTCGGAACCATGCGAGGCCACACTCACCTTCCAGTACAACAGAAACAAATTCAGCTTGACCAGTGAAGTGCAGATCCCAAAGTTTGACGTTGATGTTGGTGCCGGCCTCAGGGTTGATGATGAGTCCTCGGGCAGAGAGAAGAGCTACGCGCTGATACTTGACATTAACAATCAGAAGGTCCCTGAAATTGGCCTCACCGGGCACCTAAGGTATGATGGCAAGGGGGAGGTCATGCTGGGAGGTGTGTTTGCTATTCCACGCCTACTAATTGAAGCAAAATCAAAGGCCCTGCTAAGATATCCCTCCAACACATTCATGCTTCAGTTGGACTCCATTGCAGCTGTTCAAGAGTTATCCGCTTCACAGAAGACTATTTTCACATACAATAACGACAAGCTTGAAGTTCAGTGGAGTACGGACACCAACTCTGACCTGAAGAAGATGTGGTCGAAACTTCCCGAAATGAACTTTGTTGATCTGTCGGAGTACCCGAAGGCTGCGGAAAAGTATGCCACTGATCTGCTGGACCAAAAGGTGGCTAACACGGATATGACCCTGAGACACATTGTTTCACAGTCGCTAGTGGCCACCAATAACTGGCTGCAGAAGACATCTAAGGATATCCCCTATGCTACCAAACTACAAGAGAAACTGCGCGGACTGCAAGAGCTGAACCTTCAGAAAATGGGACTGCCATCATTCACCATGCCCGAGC
>TRINITY_DN19787_c0_g1_i1 len=432 path=[0:0-431]
AAAAAAGTTTAAACTTTTACAAAGTTGATTAGCAGACAGAGGCCAACTATCTGGTTCTGGACAACAAATTAAAAGAAATTACCAGCACCCATGGTACCAACAATTTAGTACTATTTCACTAAATCCTGTGTCTGTTGAGTTCTGCAAAATATTTTCTCTGGTTTTCTCTTCATTCTGCAGTAGCTACGTCTAAGATTAGAAAGTCTTCATATCTCCACGAGCATTGAGATATGCCATTTATTTTCATTGAGGAATGGGGGGTCTTATGATACTTATCACAACGATTTGAAAAACTCCCCATTGCCCTAGCAACCATAATGATATATGTACCGATCACCTCACATGCAATAGCGAGAAGGATGAGGGGATCCGGAAATGCAGCTGCTTCATGGCCGCACTAGATTGAACTTGCCTTTCATCCCTACCTATAAC
>TRINITY_DN19773_c0_g1_i1 len=299 path=[0:0-298]
GCCCATTTCTAGGTTGGGGAATTCCGCAAGGCCTTGAATAAAAGTATCCTCCTGATCACTGGTCCGGTCAAAATCATCTGAGGTATCCGTCTGTGGAGTGTAGCCCCCTGACAAGTTGAATGTTCCATTGTCCGTCAAAGATATTTCAGAGGCTTCTGTGTCAGTCAACGATAGCTCTCGTGACAGACTTGAACAGCTAACCTGCGGATACAAGGCGGAGAGGTCTCCTTCGCTGTCATCTTTCCGGATCTGTGCACTGGACCTTTCAGCTCGGTCTTTTCTCCATTGGCTGAGATAGT
>TRINITY_DN19733_c0_g1_i1 len=3217 path=[0:0-3216]
TTTTTTTTTTTTTTTTTTTTTCAAGGAAAGTATTTTTTATTAAAAATAACAAGAGATATTATGAACAGAAATAATGGCGCTGCCATGGTGGAGACGTGTGTCCAAGCTCTGTCCGGTGGCAGTCATAGCAGAGCAACAATGGTGGCGACGTATCCAAGCTCTGCCCCGTGGAAGTCACTCAGAGTGCATGTTTGTTGCTATTAAAGGGACCCATGGTATGCAGGAGTGAGCAGGAGGACTTCCGTTCTTCATCACACAGGGTCAGCAGGACCGTCCGTCTCCCTGCCATGTTCCTCCCGGTCTACCCAGACCTGGAATATTCTGAGTATGGGCAAGATCTGGAATTAGTGATCATGGTGAACGCACAAAATGAGCTGTATCATAGGAAATTGTACAAATTAGACAACTCAATCCATCATTGATAGAGTGCTAGGTCAGAGGACCGCGTGAGATCGCTGGTACAGGTGGATTTGAGCCCAGCAAAAGGAGAGAGGGACAACACTGATGGGTGACTGTGAAGATGCATCAGCACCCTATAAATTCTCTTCTGAAAATGGGTGGGCAGGGGTTGGTCTTTACAGGGGTTCCCAGACAGTCAGCATACCCCCTTTGTGTGTAATGCTCCACTGTAGCTCATATGTCCCTTCCTGCACGTGAGACAGGGTCCTGCAGCGTGCTTCAGTGGGTCAAACCAGATCCACTGGCCTCTGTGGGCAGATGGTGTGGTGTGTATGCTGCTGCCCAGGGGCCCTAGAAGACGTGGTACCGTGGTATGCATGATGATTTATTGACCATGCGCCTGTACATGACCTACCATCAGCAGCAGAGCAAATCGCCTAAGATGGTGTGGAGGTGTGTTTTGTTTACTTAAGCCTCAGGTCCAGGGAATACTTCCTTCCATGTGTGCCAATCCTGGCTCCCCAGGATGTTGTTCTTTGGCTGTATGTTCCATTGTGAGGTCAACGGTCCTTGGGGTTAGATTTTGGGGCAAGAAGTGCGGGGACTCGAGCCCTGAGCACCATCCAAACACCAGGCCCTGCTCTTAAGGGCCCCTCCCTTACATTATGCCACCTCTCTTGAGCAGTCACCTAGCAAATTATGGTTGGGCAGAAGAGCCCTGGCAGACTGCTCAATGCAGTACTTGCACCAGGAAGGAGTTGGGCAGGGGATCTTTGCACCCTGGGCAATGCTGCCCGAGGGACCTCATTGCACCCCTGTCCCAGAATCCCTCTTTCACAGGCAAATGAGAGGAGTGATGGACAACCCTGCACAAAGTACATTGTATCCTTCAGAGAGAAAGGGAGAGCAAGAGACAGAATAACTGAGCTGTCTGCAGTGGCCCGGAAGATGTGTGTCTGTGTGTGGGGTGGGGGTGGTTACAGGAGGACTGTCACCCGCTTCTCTGGCATATATACCAAATCCTATTCCCCAACAGTGGCATGTATGAGTATCTCTCTGTCAAACTGTGGGCTCTCTGTCTGTTAGACCCAGACTCAACTTTCTTCTCTGTCAGACCCTGATCCACCTCTCACTGTCACCCCCTATTCCTGCCTTTCATCCTCACCCTCTACTCTTCCACTGTCACGACTTTTTTCTGCCTGTCTCTCAGCCTCCCCCTCTGCTCTCAAGTCTTCCTCCTAAGGGCCGTGCCTAGAAACGCTTTATTTCGTAGTGTGAGCGTTACAAGTACCATAACATAACATTTTAACCCTGTAGGACAAGCTTCCTTGGGCACAGATAAGCAGATTTTCAGGAGCGCAACCGCAGATGGAGTAGGTTAGCGCCAAAAATCCCTTTTCACAAGTCCCTCTGTGCATCGTGAAACCACAGCTTCCATAGCCCATATCCTGATTGCTTAACATTCTCTTTCAAATAACTAGTTCCTGCTTGACGCAGTCAGGCATCTTAGGCACCTTGGAGGAAGCAACTCAGAAGCTACGGCAGCTCCTTTGGTTTCTTGTCTCTGGTTGGCTGATGTTGGCCTCAGCCAATTAGAGCATAGTGCGCCTGTTTTGAATCTCACATGGTGTAGTTTTCTGTGTAGAAAGAAGTGGGAGCCTTCCCTGTAAGGGCTATATAAACCCTGGCAGCTGAGAGCCAAATTGTGAGGCTCTGAAGATCAAGAAAGCACAGAGAAGGCAGAGAGGATGAAAACTGGCACCGTGTCCCAGTCCTACCCTGCTTTTATAGCTCCCAAATGGGCTGCGAAGCACTGTAACACATCATTTAACTAATCCCTTTTCCTCTATGTGAACCTTTTAAGGGAATCTATTTTACAATAACGACTGCCACTAATGACGAACCCATAATGATGATTCATTAATGACGAATGTATACATTTATAATGCAAAAATGAATATGACGAAACCTAAATGATGAATCATTTTTGAATAATAACATTTTTTTGTGGTTTTCATTTTCTTCTTTTTTTACTATTTTGTATGGGGGGACCCCTCCAACTCCCCCTTTTCTGTGAGAGTTAAGAACTTTTAAAACTTTTTTTCTAAATTAATTCCTCCGTCAAATACTACACATTTTTTTTGCTTTATATTGTAATACATGTTCCTAATTAGTTTCCACATTTTTTTAATTATTATTTCTTAAAATATATCTACTATTTTAGAAATGGGGGAACCACACCAACCACTACCGTCCCTTTATTTATATTTTTTAAATATATTTTTATTATTGAATGCAGCTCTCTCCATGGTAGGGGAACGCGCTGGACAGCCTCTTCCACCCTTGTCCCCAGAGTGGGACAGCAGCATACAGTTCACGGGTCACGTAACCCCTTAAATGATAAATAAGCAGCAGTTCTTCTGCTGCTTATCTATTTTTTCATTATTATCAATGATTAATTATTTTAAATATCATTAAATAATATAAGATTATCTATAATTCCCACATAAATACCTAAAATAATGCTCTAATATGTATTCGATTTGTTAATGAATTTTGGATATTGTTACTTAATTTTAAATAATTTTCCTTTAATTTATTATACATTTTTAAATCCAACGTCCATTTAAAATAATATATACGATAAATAGATAAAAATATTTATAAAATAGTAATATAAAGATAAAAATTTGAACTAATATTACATAAATATACTATGGTTTCTAGAGAGTATACATATATCTATATATATATTTCTCTAATGCCCATCCCCCCAGTGACCTCACCTGCTCTGACCTCACAACGCCAGCCTCACATC
>TRINITY_DN19737_c0_g1_i1 len=258 path=[0:0-257]
GTGAAAATAAGACGCCAAACCATCCTCTTGGTATCCAGTGCACTGAGTGCTTGGTTATGGTGAGTAGAACTGGTAATGTTCCGCTCACAATGCTAGTCAAGTGATGCTCCAGGAGGAGGACGTAAACATGCAGCTATTCAGACAATTGATAGCTATCAATCATCCATCTTAAGCCAGTCGAGTGCTCCTTGATGTTATGTAGTAATGAAATCCAAGCAGCATCACCAATGGCACAGTAAGTTAATTGCTCAGTCCAGG
>TRINITY_DN19791_c0_g1_i1 len=305 path=[0:0-304]
GTGGCCTTTCAAGAATCTTACAGAAAGGTGAGAACCTTTCTGTGGGCTCAGCTGTATCCGGTGTGAAAGGGGAGTGAGTTCTTCCTAGGTAGGAAGAACTGGGGGAAGGGGTCCCTGTTAACCTTAGTATGTGGTGTATTTATTGATACTGATTGATTGCGGTATGTTTTATTAATTTATTGTGCTTGTAAGATTTCTTGTACTATTGTTAATGTTTGTATTTTGTGGTCTCGTCTGGGACTTACGTGATGAGCCTGCATTGCAAGGATATACACGTAAAATAAAACTTTTACAAACAAACAAAC
>TRINITY_DN19777_c0_g1_i1 len=1365 path=[0:0-1364]
CTGGGAACAAGCACCCTGTTTGTGCCCCAGGGGATTTTAGGGTTATAAAAATCCAGGACCTCGGGGAAGGAGATAATTCGCAGCAGATCGCTGAAAGAAGAAATCCTTTGGAGCTGAAGCAAAGAGGGGGACCCCTTGATTTTCAGAATGGCGATGGGTACATTTTACCTCTTTCTGTTGGCAGCAGTGCTGACCACGAGTCTTACACATGGACAATCTGATGAGATGTGTCCAGAAAACATGGTGTGGAGTAACTGTTCCAGCGCCTGTCCGACAACCTGTGCCGATGTGGCCGATATGGGGCGTCCGAAAATGTGCACACTGCAATGCATAATAGGGTGTGTTTGCAGTCAAGGATACGTCTTAAACCATAACCCTGGCGAATGTGTACCCATAAGTCAATGCTGCTGCAAGCCTCATGCTCATTATTCCGAATGTGGCACTGGTTGTCCAGACACTTGTGAGAATTTTACTGTAACCAACCGACCATGCGATAAAATGTGTAGGGAGGGATGCTTCTGTAACGAAGGGTATGTTCTGTCCACACCATCTTACACATGTGTGCGTCCACGAGAATGCTCCGAAGAGGCCCATGAGCCCTATTCATAAAGAGCCAGCTCAAAGTCTCCTCGGCTTCTTCTACACGCTGTAGCATTGTAATCAAACTATATTCATGTTTTGAAAGGCAAATTCTGTCTGATTATTGGACCAAATACAACTCTAGTTGACTATCCCATGTGATCATTACGGAATCCATCAGTGAACACAATGACTATATTTCAAACAGTACAGTCTATAGAAGCAGCAGGTGGACAATCACATAGTAACACAACCCACTTCCATTTTGGAAATGTAGGGAATAAACCAGGCTTAACGTAGTGCTGGTGACAGCCCAATTCAAGGTGCCCATGGTTCCCCCGTCCAGTAAACCCGTCATGGAATCCTCTCTTGTGGGGATTGCCGCCTCCCGCACCTCCTTCTTTGTTCTAGGAGGTCTGGTAAATTAGGAATAAATGGAAGAAGCAGTGGTATTCTCTGGCCCATGCCTAAAGCTGGTAAATTCCTCTAAAATGAACAAACTTTAGTATCCAAGCATCTTTTGTGAATTATGGACTGGCCTACAGATCCCACTGTCCTGATTCTCCGGTTGTTTTTAATGGCACCCTCTGCACCCCAGAGACAATTTGATTTGTAGTGTGCGCTGTACAAATGTTTTAAATAAATAAATAAACCCACATTTGTTTTACTGATGTTCAAACACTTACACTGGAAATCAAATTCACACCTCGTTTCCTAACCTTCCCCCCCCCAAAAAAAATCTAGCTGCTCACCATCGCCTTCCCTTAATTCAGCCCCAGCGACAGA
>TRINITY_DN19785_c0_g1_i1 len=608 path=[0:0-607]
CAATCTCACATTCATTCCTGAAGAAATCGAGTTTTTGAACATGCTACAATATTTTTCTGTGGCACACAACCATATTGAAACTCTGCCAGATGGATTATTTCAGTGCAAAAAGCTACAGTGTTTACTTCTGGGAAATAACAGCCTGGAGAGCCTGTCCCCTCTTGTGGGTGAACTGGCGAACCTTGTTAAGATGGAGCTCATTGGAAACCAACTCGAAGGACTTCCTGCTGAATTGGGAGCATGTCCGTGTCTGAAGCTGAGCGGCCTCATTGTAGAGGAAAACTTGTTGGACACACTTCCTCCTTCTGTTAGAGTATATCTTATGACATCTGAGACAGCGCACACAAAATGAGAAGAACATGTCTTCTACTAACGTGAACGTTTTGATTGAAATGTATAACGTTGATTACGCACACAAAAAATCGTGAAGTTATACATATCAAACTATTACACTCCATTGTAGTTTTATGTTGAGAAAAAATGATTGTTTGGTGAAAGAGCATATTGGAATTTAGCATAACAACGTTATATAAAACCGTAGTGTTGCTGCATTTTGTAAACGATTAAAGTTTGCATAATTGAGGCCCTGGTGCAGTTCCGAAAGCAAA
>TRINITY_DN19746_c0_g1_i1 len=412 path=[0:0-411]
CCCCACCATCAATCAAAGAATGACTTTATTGATTTCCACCATGTTTCTGGTGTGTTATCATTTCCCCATATCATGCAAAACAGTCATCTGTTCTTGTATTTCTTTGATGTTAGTCTCAATCACTCCTGATTGATCTACAAAAACGCAACATGTTTGATTCAAGCTGACGCAGACACCCCCTCCTTTGCGGTTATTAGGTCCAAAATCATTCTGTTCTGAATGACAACCTTGGACAGACTTATTATTTCTTGTTGGGTAGACCTTAGGGCTTTTGTGGTTTAATTAAAACCGATCTCCATTATGACGGATATATTAAGTGCACATTCAAGCTCATGTATGCTATAACCGGGGATAAACATCCACAGAGCTTGATAATACCATTGGGGGTGTTCAGTAATAATATTGGTAAACC
>TRINITY_DN19792_c0_g1_i1 len=848 path=[0:0-847]
CCCCTCCCCTACTTAAAAAAAAAAGAAATTTTTTTTAATTTATACTGCATTTCCTTACTGCAATCTAGTCCCTGCCATCACATGGTGCCAGCCCTGGCATATTTCAAACTAAATCCAGTTTGGTACTTGACAGGATGGTTATCTGAAATGAAAGGCTGTACAGAACCAAATCTCACTACGCAGGCCTGGGCCACTCCATTGGCTATTTTAGACCATATAATGCTGCACCAACCATCTCAGAGGCAGACTCCTATTACAGTTCTCCTTCCTGAAACAGACGCCCCTTCTTTTCTTGGCTGCTTCTCATTACAGTTGGAGCCTCTTACTGAGAATACTTCTATAGAAAAGCACTAAGGGCTGGGCTGCACCATTGATCTTCCATGATATTTCACCCTAATGATGTGGCAAGTAATAAAGGACCCCCATCCAATGTAACATTTCCATTACATTCTAACTCAAGTCATGGTGCTCCCATGCTGTCACCAAAGCCCTTTATTGATGGAATGTGCTCCCAGAACAATAGCATATTTGCCAGCAAGAATGTTTATACCCACAAATGTTGTATTTCCTTGATTCTTGCATGAAATCCCCTCTATAAAAGGGGGGATGTGCGCTGTCTAGATTTTCATGGGAAATAGATCTTTGACACACAATGGTATTTCAGTTTGTGAATTACGCTTGCTCTTAATCATTTGTATGTTGAGGAGTCTACACAGTACTTTGTTGGTCTACTCCCCCTGTATATTTACCTTTTGTGTCACACAACCTGGTGGGTCTTGGGCCCCCAAGCATTGTCACAAAGTACACTACAGTAAAAAAAAAACTGGATACCATCAAAAATTATTTCT
>TRINITY_DN19751_c0_g1_i1 len=432 path=[0:0-431]
TGGCATTCCTCTGCTTCCACTGCTGCCTAACATGTACTGAGTACTTGGATAAAATCTAAAAAGGTCACAATCTGTGACTGTGTCCATTGGGTGATTTGAAAATGTGACCAGAACTTAACTCCCCAAAAGTGTGTTCTGACTCCTTATGACAAGGTGTTATTTCCTTGGCTCTACTCACGACTAAGTGAGAACTGTGTGCCACCGGCTGCCACACCATAAGTGGATAGATATAGAAACATAGAACTAGGCCTAGCTCGGAGTAAGAATTTGTTTAATATAGTCCTGTTTTTAAAGAAGGCAAAACAGTAACTCGTTTTGCCCAATGGAGATGCACGCAGGAAAAATCAGGTTTTGAAAAATTTGGGGGAAATAGAAAGACTTAAACTATTGTTCCTTATGCAGACCTTTGTTTGCTAATGAAAAAGGCAGAAG
>TRINITY_DN19707_c0_g1_i1 len=2123 path=[0:0-2122]
ATTATGTTAGTAATAATGCACTTTTTAGTAGCCCAGCACTAATGTACCTTATTATAGGACAGTGATAATGCACGATTTTAAGGCCAGAACGAATGCACTTTTTTAGACCAGCACTAATGCATGTTTTTACAGGCTCGCACTAATGTACTTTTTAAGGCCAACAGTAAGGCACATTGGATTGTGCCAGAACTAATGCACTCTTTTAGACCAGCACTAATACACAATTTTTTAGGTCAGCCTTAAAGCACATTTTTAAGTCCGCTCTAATGCACTAGGCCAGCTCCAATGTGCGTTTTTCAACCCAGCTCTAATGCGTTCTTTTTTAGGCCAGCACTATTGTATTATCAGTTGTCTGAAGGCTCTGTATTCCAGGATAGACTTATGTTGTATGCACTGAATAGTACACACCTTGCCGTGCACCACAAGGATTCAATACTATTGTTAATAAGTATAGTTTTTACCTATAGCTTTCATGGCATCCTTCTGTTAGAGACTGACACAGTCAATAATTCTGTATGCAGGTTTTAAAATAAGAGGGAGGGGCACAGAGTTCCAAAGACTGCTGGATAAAAGGAGAGGTGGGGAAAGGGTTAAAGAAATATAATGGGCTTTCGAGGTGGGAACTATGAACAGGCGAGAAGGACGGATTATACAAATGTACACAAGGTTTTAATAAGCCACCTGGGATGTCATGGCTTCCCCACCCTCAAGCTGCCTGAGATCACGGAATCCCTCGTTGGTTTACTTTTATGAAATTGGGAGATATCCAAACAGGCCCGAGCCAATGAAAGGCCGGTAAGGTAAGAGAGGGGAATGAGTCAGTCCCATGCCAGGCACGCCAGATAGCTCCCAATCTCCCTATAGACAAGCCGTTCATTATTTTCTATATTATGCACGGGGGGGGAGGGGAAGGGGGCGTTATCAAATTACCTTTTACCCCAGCCGCTGTTCATGCCCCCATTGGGGATTGGTCTGTGCACTCGTGCTGTATGTTAGCGCCCCATGAGAAATAAGTACTGTTGATCAAAGCCACAGCTGAAAATCCTAGTGCTGTGCCTAGTCCTATAATGATAGCTGGGGAATACGGCCATCTTATTGCATGCCAATGATGTCACTTCTGTGAGACATTCCCTAAAATACTTATCCTATACGTTTACTAGACAGTGGCAGTCCCAGGACTACAAGTCACAGAATGCCAAGGGTAGTGAGCAGTACATAGTGTGACATGGAACCATGTGGTAACACAATCGTGTAACTAGCTTAGTCTTAGGTGTTACTGGATAGACTGACATTACGTGCGGCAGAGAAGCTAGAATTCACTGCATTTGAAGCTGATCACCGATTGTCTTGAGCATTTCTCCAGCCAGCCACCCACGCCAGTAGCCCAGCCATGACGTCATGAAGGAGTGGGTTAGTTTCAGCAGATTTTCACAGTGAGGTACTGTCAATGGGATACTCAACTTTTGGATCCGCTGTAGATGTGGCATTAAGACACATTTCCGCAGTATTGTTGGCTGACAACTGCTGGGTGTGCGTCAAGTGCTGGGTTTCAGGTCCCAAGAGATTTGGCATGGTTTGCAGGGTTGCCAACAGTGCATATAGCAGAGCACCTCGAGTTTCTTCTCTCTTGACAAGCCAGTGGTTACATCAGTTTGCGACAACGTCCCCCTGGTTTATGTCTCTTTGATCACCCAGGATCAATTTCCTCCTCGTCATAATGCAGTTTTGTAAGGCAATTCATATTACATCTGGACATGACAAGCATTGCTTTCGTTAGCCAGGGCTGCACTCTATGTAGCACTTAGGTGTCTGGAGGGGGATTGCCTTTGACAAGTCATATTATATTGGGACACCAATCCTATCCAGAGAGCTCAGTGGGCAGTAGATCACCTAAGTTTGTTATTTGTGCAGCGCAGCTTGGCTGAGGCATGCAAGTACGAGATAAGCCATCATAGACTTGGGAATGGCCAACAGAGGCAATCACTGATAGCTAGGTCTAAAGGAAACAGGCTGGCCAGTTTGAGTCAATAGTGTTTCTATTTTGGCTCCATGAGGCATGAAGAATTTTCTCTGACCAGAAAGAGTCTTTGACCTATTTCTTTCCAGATACCAAGAGGGCAAAC
>TRINITY_DN19724_c0_g1_i1 len=561 path=[0:0-560]
CTCAATTTTAAGGTCCTCCACCAGTGGCATATGGACCCAGTGAAACTAGCCAGGATGTATGATGGCCCGTCAGATTTGTGCCCAAGGAATTGTGGGGAAAGGGTGACATATTTTCATATGTGGTGGAGCTGTCCCCACGCTCAAACCTATTGGAAAGAGGTCCTCAGGTGGATTAAAGATGTTTCCGGCTCTGAATTATCGCTCACCCCCCTGCTAGTGCTTTTTGGGGTATCTGATAGAGGCTCTTTTAAGTCCCGCCTCTCCTCGATGCTGCGTGGCTTTCTCTATGCGGCCAGAATTGGACTTGCCAGACACTGGAAGGGAACTCTCCTCCCAGCCAGATCGGAATGGCTCTCGAAGACATGGGAGATCTATGCTATGGAGAAACTCACACACATTCTGAGTGAAAACGTGGGAGCCTTCCATGACGAATGGTTTCCCTTTATTCTAGAGCATGCTACTAGGCCAGAGGCCCTAGCCAAACCAGCCTCGCTGGACAAATATGTTTGAATTCCTAGGGGTCAGGTGCTGAGCTCTCCTTTCCACTTCCCCCCCTCCCCC
>TRINITY_DN19701_c0_g1_i1 len=227 path=[0:0-226]
CTTTTTGATTTCCTTTTTTTTCTTTTTATTTAGGGAGGGAGGGAGAGAAATCGCAAAACAGTTGACCTTCTGAAAGGATTGTCCAAGTCATTTCTCTCACCATGTGAGATCTCTTACGTCAGCTCACATTTGACGTCAACACAAAGTTTCTACCACAACTCTGCACACTAGTAATGCTTCTTTCCAGTGTGAATCCTCCGATGCCTGCATAGATGTGCATGAACAGA
>TRINITY_DN19734_c0_g1_i1 len=312 path=[0:0-311]
CTCTTCCTCGTCCCCTCCCGCTTCCCCGCCCCCTTCCTCGCCCTCGCCCTCTGCCACGGCCTCTTCCATTTCCAATTCCAATGTTACTCAGAATTTTCCGTTTAAGCCTTGTCCGCATTACTTTACTGTAATCGTGGTCTCCATCAATATAATCCTGATCTGATCTCGTAGATGATTCAGAATCTGATTCGGTTATGGATTCAGAGGCACTCTTTGAATTCAAACTGTATAGCCTCACCCCACTTTCTGATGATAAAGGGGAAAGGGGGTTTGTTTCAAGTTGTCCTTTTTCAACATTCTCATCGTCCTCAT
>TRINITY_DN19741_c0_g1_i1 len=1625 path=[0:0-1624]
CCGCCATGTATAATTTACAACTTGTCTTAAATGCACTGATAAAAGTACCAGAAAGCATACTAAAGGTTTTCAGTCAATTGCTACAATGGGAAGGGGGCTTGAATATAGAGTCACTATAGTAATCCATCCCTAATTAATTTGGAAACTAACTGCAGTGGTCCCAAATGTTTACCAAAAATCAGTTGAGATCACTTTTTTACAAATCTACTGAAAGCAGCAATTTTAAAATTATATGTAGCATTGTTCTGAAAGGAATTTGGATTTATGTACATTTGTCACTTGCCGAATGACACTGGGCAATTTTTCTCCCACAAAAACCACCACCCTCTCCAGGGTCACAGTATGAGCTCTAAAATGTTCTGTACAAGTTATACAACAGAATTGTACTTCGACTTCATTGTTTTGATACCGGATTAAAAATAAAAGTAACAAAATGTTCTTGTTTACTTTTTCTACTTGTAGGTTTGATAAACTAACTGTATTCACAAAACCCCATTTAATCAGTGTTTCATTAAAAAACGTAAAAATCCACAGTAATCATCTAAATGGAATTGAAAATGAATAGAATAAAGTTTTGAATGCAAGTATCAGTTTAACTTGGATCTCAATTTTAAAGTACACAAACGCCAACCAAATATTTCATTATCCTACAAATTTAAGCTACACGCAGGTTGTGAAAGTCGATGTACTATTCTCTTTACTTGTTGCACAGGGGGAACGTGTAGGATAGAGTGACAGTGAACAGATAGAGGTGGAGATGTGGCAGTCTTAGTTGTCCCCCTCAGCAGTCTCAACTTCCTCTCCTTGATTTTCTGATGTCCACAAAGTAAGGTTGTCCCGTAGAAGCTGCATGATGAGTGTGCTGTCTTTGTACGACTCTTCATTGAGTGTGTCCAGCTCAGCAATTGCTTCGTCAAATGCCATTTTTGCCAGGTGACAGGCTTTATCTGGAGAATTGAGAATTTCATAGTAAAAAACAGAGAAATTTAAAGCCAGGCCAAGCCGGATCGGATGTGTTGGCTGCATTTCTTTCTTGCTGATATCAAATGCCTCTTGGTAAGCCTGCTGGGAGCAAGCAACAGTTTCTGCTTTTTTATCTCCACTCGCTACTTCAGAAAGGTATCTGTAGTAATCACCTTTCATTTTCAAGTAAAATACCTTGCTTTCATGCTGTGTAGCCTTTACAATGAGGTGCTTGTCTAGCAGTTGCAAAACGTCTTCACAGATGTCACGCAATTCTTTTTCAATTTTATCCCGGTAGTCTTTAGACATCTGCTGTTTCTTCTCGTTGCCTTCAGTTTTTTGTTCAATGCTAGAGATCACACGCCAGGAAGAGCGACGTGCCCCAACCACATTCTTGTAAGCAACAGAGAGGAGATTCCTTTCTTCATTTGAAAGTTCCTTCCCATGCTCCGTGACCTGCTTCATGGCAGCAGCCATGTCATCATACCGCTCAGCCTGTTCTGCCAGCTTGGCCTTCTGTACCAGCTCAGATGGGTCCATATTGATTGCGGTGACCGGGGCTATCAATCAATCCTCGAAATAAATCGGCAAAAGCAGCCACCACCTCTGTCCTCGGGAACCCTTACGGTCGTTTTCTTAGTTCCGTTAGGCTCGTCACTTCC
>TRINITY_DN19795_c0_g1_i1 len=394 path=[0:0-393]
TCTTCCTCCTCCTCCTCCTCCTCCTCCTCGCTGCTTTCTTCCATCAAGTCTTCTCCTGTCTCGTCCTCTTCTTCCTCCTCTTCCTCCTCCTCCTCCTCCTCCTCCTCGCTGCTTTCTTCCATCAAGTCTTCTCCTGTCTCGTCCTCTTCTTCCTCCTCTTCCTCCTCCTCCTCCTCCTCTTCACTGCTGGTCTTAAGGATGGAGGAGTCTTTGGATTGAGAGGAAACCCCCGTCTCACCTTTGGAAACATTTAGTGTCTGGTTATTAAGGTTTACCTCCACTATGATCTGCTCCCTTTTGTAGCTTTCATCTTCCCCAACCCATTCTGCAGAATTCTTGTGCTCCCCCTTCAAAGCTTGCACCTCAGTCTCTGGCTTACTTTGCTGGAAGAATG
>TRINITY_DN19771_c0_g1_i1 len=326 path=[0:0-325]
CTCAAATGCTGAGAGTCCAGGTGTGCGGTACAACACTCCACCCGTCGCCAATGTTGAGAGCCAGGAAGTGAGACATAACGCTCTGCCCACTGATAATATCACCATCGTTAATATTGAGAGTCGCGGAGTGAGATATGACACTCTACCCATCGCCAAAGTTGATCAGGCTGTGAGCCGCATATCTCCTCCCATTGCGAATATCGAGAGCCAACGGGTGATGCGTATAACTCCGCCCATCACCGTAAGCAATAGTCAGGTAATAAGAGTAGCCACTCCCACCGTTACGGTTACTGCGAGTCAGGCAGTCGCTCATGCCAATCCCCCCG
>TRINITY_DN19759_c0_g1_i1 len=479 path=[0:0-478]
CGGGGTCCCACCCGAAGCCAGCCTAACTGCTGGATATAATCCGATGTTGGTGTTCTAAATGAGAGCCCTAGTGCTAATCTCACGACCATATTGAACATTCTATCAAGTTTCCCAAGATCTTTTCTGGGTAATCCTACATAAAGGGAGCAACAATAATCCAAGTGTGGCATCAGGATGGAGTAAGCTACCTTTATGCACACATAACTTGGCAGAAGGTTCAGGGCTTTTCTCATGAACTTGGTCTTAAAAGACATGATTGAGACCACATAGTTAATCTGAGATTGCAAGGACAGATCTTTATCAATCCATATGCCCAGGCTTTTTACCTTTGCAGCTGTTTTGGGCAGAAGTCCCTTCTCATCAGGCCATGGCAAGGACCAGTTGATATTGTCCTTTTTCGGTCCGATCAACAAGACCTCTGTTTTTGCTTGATTTAATTGCAAAAAACTCTCTTTCATCCACCCTTTGATTTTCTCCAG
>TRINITY_DN19786_c0_g1_i1 len=247 path=[0:0-246]
CGTCCTGCTTCTCTGCATAGTTAAACCTCTACTTTGGTATTCTTGAAGACTTATCAAGGATTGAGAAATCAAATCTATTGAGTTTAGAAATGTACAAAATGGTCAAAAGTTGTAGGTGTGGCCTCTGCCTTCACTATCGGGTTTCCTTGCATACACCCCTTCAAAATACCATGCCACCACTTAATTTCAACTAATATTACCCGCTGATGAAAATCAAGTTTTTATAGATTAGCACTAGAGATGGCAG
>TRINITY_DN19728_c0_g1_i1 len=554 path=[0:0-553]
CTGGGGTATGTAGCTATCTATCTGCAGGTGAGGAGGGATTAGGGAAGTAGGCAGACAGGAAAATAGTCTGATTCACACCAAATCTGAAATTACAATAGGGAGAAAGGACGGATGAGCTCTGAGGGAAACCTTGTCCCTATGAAAGACTGTGTAAAGTTCTTGAGAGGAAATGGCCTGGATCTCAGTAACCCTTATAGCCCAAGGAATGGCCAGAAGAAAAAAACATCTTCCAAACAAGGTATTTCGGATTGGCCTAGTGCATGGGTTCAATGGGAGGCCCCATCAATTTGGAGAGAACTATGTTACGCTTCCAAGGAGGGGACAGTTTTTGTATTGGAGGGAATACCTTTCTAATAACCTCCAGCACATTCTTGATGATTGGACTGGAAAAGAAAGAGGGTTGAGATGGACTCTTTCTGTAGGCTGTTATGACAAACAAACAGACGCTAACAGAAGCCAACTGTAAGCCTGATATAGCTAGGTAAACAAGATACTGTTGTACTGTCTCTTCCTGGCAAACCCGGGGGGTCCATCTACTTTTCTAAACACCAGAT
>TRINITY_DN19729_c0_g1_i1 len=343 path=[0:0-342]
TATCCTTGAAGAAAGAAGCTGTTTCGCCCTCGATTATTGGCTGCAGCAAAGGACTTCTCCGCTTGCTGGTGGGGGAACCAATAACAGGAATAGTGCTGGCCCGATAAAGAATCTGTTTGACCAGTCGGTATCTGTCATACAGTGGCTTCATGACCTGCCTCTCGTTCTTCGTTACCGGTCTTCCATGGATACTTTCATAATAAAGCAGAGCTTTTTGGAGCGACACTTTCTCTGACGCAATTTCATCTCTTGTCATGTCCTTTATGTTGTCAGACCGGTTCATCTCTGCCCTCTTTTCCTGCAGCTTCTTCTGGATGGACTCAAGCGTCGCCTCAACTGTCGG
>TRINITY_DN19736_c0_g1_i1 len=606 path=[0:0-605]
GGTCGCTTCCTGTGCTTTGTGGGAGTTGTGGTTTTGATGTTTTTTCTTGCATGTTTGCTGCTGTGGTGGTGGAGAGGTTGAGTTGGTGCAGTGTTGGGAAGCCTCCGTGTCCTTGACATATAATCATAAGTATTGTCATCAATGCCAGGGGTTTATTCATGGTGTCCCTCTGTGGAGTCACCAAATGCCAAGGGTGTAGCCATCAGGGTTCAGGATTGCAGCCATCATGTGTATGGGGTATTGTCATCATATGCCAGGGGTTTACTCATGGTGTCTCTCTGTGCAGCCACCATGTGCCAAAGGTGCAGCCATCAGGGGTCAGGAGTACAGCCTTCATGTATTGTGGGTATTGCCATTATATGCCAGGGGTGATACCCATAATGTCTCTCTCGGCAGCCACTATATACCAAAGGTGCAGCCATCATATGCTTGGGGAATTGGCCTACCCACCCCCACACACACCAGACACCCATCTTGCATGCTTACACTACTGTTTCCCCCACACACATACACACACAAAAACACACCCGCATGCACAAACACAGACAGACACACACACATATATACACAAACAGACAAAAAGAGCCCTAACACCCCTCACCCGCC
>TRINITY_DN19758_c0_g1_i1 len=908 path=[0:0-907]
ACCAGGTTGATAATTTCCTTTTTTTTGCTTTTTAAATCATAAATAGTGCAAAACCAGCATGACACACATAATGGGTCTCTCTTCATCCCACTCCTGGGCTCCTTCACTCCTAAAATGTGAAGGGTATGTCTCTATACTCTCAACCCCTGGGCTCTTTGTGTCCTACACTAGGAAGGGGCTGTCTGCTTCCCTCTCAACCCCCGAGCTCCTTCTGACCTGTAATGCTAAAGGGCCGTCTCTTTCCCTCTCAACCCCTGAGCTCCCTCTTTCCTAAAATGGGAAGTGCCAGCCTACCTCCCTCTCACCCCCTGGGTTCTCCTTTGTCCTACAATTGTAAGTGGTTGTCACCATCTCTCCATCTTTAAAGCTCCCTGTTAACTTTGCAGAGCACGAGGTGTCTTCCTTTCATCACATGGAGAATCTCTGTTGCACACCATGGGTGTGTCTGCCTCATTGCCTCCCACCTTAGCATCTCTGTCCCACATTGGTTCTGTCCTGTCCAGATGCTTCTCACGCCCAGATCTGTCCATCTCCCATGATGAGCTTCCACCCTCTCACCTAGGGTGCAGCCCTTTGTTTCTCATACAGCTGGGTCTGCCTGCATGCCCTGAGCCTTTTAGTCACCCCCCTCGCTCCCTGGCAGCCTCCTACTGTTTCAGCTGAGAAAATGCCAGTTGGAGTCCTATGCCATCCAGGGAAGAGTGCCCACCTTGGTCACCAATGCGCAGCTGGTCTTTTTTTCATTCTCTCATGAGCTGTAGTTGGTCTCTTCTGATCCCAGAGTTAGGGGTTGTTACCATTTCTTAACTCTTTACATAGAGAATGGTTCCCAGGTTTTCATTCTCACCTTGGAGTGTTTTATTATCAGTGAACAGGATACTTCTCAGATCATGGCTCTGTACGTAGAG
>TRINITY_DN19767_c0_g1_i1 len=1267 path=[0:0-1266]
CTTGGAATTAAAAAAATGTCAGTTAGTGTAAAGTTGGAAAAAAAACATGTTAACCCACACTTCAGTTAGTGTAAAGTTAGACATAAAACATCTATGTTAACCAGCATTTCCATTTACAGTTGGGAGGAGGAAATGTTCATGAAATGCTGTTTTCTTGTCACTGTCCTCCAGAAACCTTGTATTTTCTTTACGTTCAGTCTGATCATCATCAGATTCAAGTGCAGGAACTCAAAGCTCGAACGGTTTCAGAAAATGACCACTTACTCAGGATAGCAGAATTAGAAAAAATAATTCAATTGTCTTGTTCAATCCCTTGTTAAATGGCTTCATCGTAAATTCAAGTAGATGGCAGCATACCTTCCAGCACTTCGAGAACTTTATATTCAACATCCTCTTGATTCTTCAAACTTTCAAGCAAGTTGTGCACAGTTGCTTTAATTTGTTCTCTTTCCCGCCATTTGGTCAACATCCTGAACTTCTGAATTGTAATTTCTTCTTTTGCTGCAATTTCATCAATATCTTTCATATCTAAATTAAGACACAGGATGCCAAGTTCTTTCCAGTTGCTACCAAAGCTCTTAGCAACTTTCATTAGCTGTTGGTCAGTAACTGTATCTGAGTTCATCTTAATACGTTTCTTGATTGTTTCATCATCAGTTACGTTACTTAATTTCCGCCTTCTATTATTGTTTGTGGTGGTGGTCCGTGCATCAGAATTATGATCGGTTAGCACCCAGTCACAAGGTCTGAGTTTTGAGGTCCACACTATTTCTTCGGACTCCGCTTCAATCAATGACAGTTTAAACTCCACTGGTTCGTCAAAATAAACTTCATAATAATTTTTGAGCTTTGTAACAGAGTCATCATGAAATATAAAATCCGGAGGGGTAATTTCAGCTTCTGGATAACTCATCAGTTTATATTTCACTCCATACTGTAATAACTTTAGACAGACTGGAGGTTTGTCAATTTTCTTGAATTTCTTGCCAGATGCTTTTACTTCTTTTGAGATATCCTTTATAAATGAATCATTATTAATAGCAAGATACACACGAAATGATAAGGATGGATGGGCATCAATAACTTTGTATAAAATGACAACTCCATGGTGATGCACTGATTCGGTTGTCTGTATGAGGGGTCCCACTGGAGAAAGAGAGGTCACGTGCCATTTGACATGCGTAGCAGAATGGTCGACCGAAGGTTCAATTTCTGAATCTGAACCATGAACGTGTAAAACTTTAAATGTTATGTTATGTTCTTGATC
>TRINITY_DN19768_c0_g1_i1 len=354 path=[0:0-353]
TAGTTCAACTGTGCTGGAGCCCAAAAACAACTTATGTCCATGATTAAGTGTTATCAGGGAGGGAAGGAAAGTCAGGGAATTCATCAGTGACTAAAGGCCGGATCTCAAGGGTATGTGGAGCAGGAATGTTACACATCAGAGGGGAGAGACCTTAGCTGAAATATTCCACTCCTGGTGGGGAAGAGTGGAGTGTTGCAAATCTCCATATGCAGAGTGATAGAGCCATCAGAAGAAAAAAAGAAAAGACTTTACACCCATAAACACAATGTTTCATAGTGGAGGGCCCTCTGAAAGAGTTTTCTCCATCAATCTGTGGGTTCCCTCACAAAAAGAAAATCCAACACCTGATGAGAC
>TRINITY_DN19774_c0_g1_i1 len=567 path=[0:0-566]
TGTGAATGATGTAACGAGCCGCCAGGTTAAACCCCTTGGTCAGCTTGGCTTCCCCGGTCCGGCAACCTTTCAGTTTCTGAAGCTCCTCCAAGAGCTCAGGCCCAGCGTAGTTGAAGACGCTGTCAGACACTGGGTTCTTATCGGTCAGGGACTCGTTGCTGGTGTTGACTATGGCTGTGCATCCCAGTAATGCAACATCTCCTCTCCATAAAATCACTTTTGCACTGATGTCCGTGCGGCACGGGAAAGGGGACCGCAGATCTCCATCCAGAACATCCTCGCTTTCAGGTGTGCCGCAGTCGGGGAGTTCGCCCTCATACAAATCGACCCAACTTGGAAGGGCATCCACGTCCACAAACTGTGACGGTGCGCCCAGGGGATCCATGGAGCAAACAGGTCCAGTCTCTGCGCCTTCCAAATCCACAGGACTTCACCTCAAACCAGGCACTCCCTTTTTCTTTAGCTTGTAACCTCCACCGTTGTTTGACTTCCTCCACTGGTGCCGGACTACCGCTGTTGCATAACTGCTGTTCTCCTGCGACAAGTAATAAACTGGGGAAATGTACG
>TRINITY_DN19796_c0_g1_i1 len=437 path=[0:0-436]
CTGGGAATCACACACAACTTGTGTCACGCGATCATTTACTGAGGTATATTTACACAACATACAAACGGAAGTAGGTATGTCTTTGGGGATGACAGAGAGATATTCCTAATTCTTTAAGAAGAAAAACATCACAGCTGCATATGAAGCTCTATCCAAGTCTTGACCAGCTGGTTTCGGCAGCTGTGGTGCTTCACAAATAATTATTAACTGGGAATGTTTCCATATTAATCCAGTTAATGGTGATAAAAGTCTTGGGGCGGCGGGTGCTACGGATGATGGGTAATGATTTATGTACACACTGGGAAATTTCAATAATTAGATCAGAGTCTCTTTACAAAATGTGCAATGAGCAGAGGGATTCAAGAACGTACATTACAAAATTAATATATCTTTTTTTAAATAAATGTCCTTTTTTGTTCTCAAGAGCAGTTATTCCT
>TRINITY_DN19727_c0_g1_i1 len=1181 path=[0:0-1180]
TCCAGGAATGATATACGCCACAAAACAGCTCAGAGTCAAACCAGCTTAGGACCTTTAAGCTGGCAGAGACAAAATGGCCGCCTGCATGAACCCAACCGGAAAGCTTCAATTGTTAATGGTCGTCTCCCTCTGGACCTCTTGTGACATGTGTAATGTTACAAATCCGGATCCCTCCAAAGAGATCTGCATAAATAAAAATGTAAAGTGTCTATTCAGAACTGGCCAGCGGCGAGTATGAAGTAGGGATGTGGCCCCCAATTCAGCCGTGTCTATTATACCAAACTCATCCCCTTCCTCCCCCCCAGCCATGCGTCTATAGTGCTCAACACAGCCTTAGCCGTGGGTCCATAGTACCAGGTTATAGCCCTCTTCAGCGGAAAAATCCCTGTGCAATGATGGAGGTTCGACACAACCCGGAGCGTGTTCTTTGCGACTTTAAAATGCTGTGATCATGTCAGCAAAAATATGTGGGGAATATCTAGCCTGGTGTGTCTGAGGCTTAACAATTCTTGCCCTTACTGGCACGGTGGTGAAGACAGAGTCCGGAGGGGTTGCAATTGCTCTAAATACCAAAAACATTCCTCAGACCCAGCCCTGGGCTCCTCCTGTGTCACAGATTGGTCTGGGAGGGGTGTCAGTCCAAGCTCACTGAAAGAATTGCAATGGAGAGTCAAAACTCAATGAGAAATGGAGGCTATGCAGGTGAAAGCAGGATCTGGTGGATGCCGGTCGAGTGAAAGCAGGAGCTGGTGGATGCGGCTCAAATGAAAGCAGGAGATGGTGGATGCGGGTCGGGAAATGGTAGAGGCTACTCGGGTGAAAGCAAGAGATGGTGGATGCGGCTCAAATGAAAGCAGGAGATGGTGGATGCGGGTCGGGAAATGGTAGAGGCTACTCGGGTGAAAGCAAGAGATGGTGGATGCGGCTCAAATGAAAGAAGGAGATGGTAGAGGCTTCTTGGGTGAAAGCATGAGAAGGTGGATCCCACTCAGTTGAAAGCAGGAGATGGTAGAGGCTGCTCAGGTGAAAGCAAGAGATGGCGGTGGCCACTCACGGTGGAGCAATTTCTACAGCTAATGACAGGACCAACCTTTTTAGAGACACTCAGAATGCTGGTGTGTCACTGAGTGGCAAGAATCATTCTGTAGAGGTGGGTGATGGGAAGGGTAGCAGGAGACTGG
>TRINITY_DN19782_c0_g1_i1 len=452 path=[0:0-451]
CTTTGGTGGTCATTCAGTCGGAGCAATGTTTTAGGGAAATCTCCACGCGGCTTCCATGTTGTTGGTGTGCCATAAATCTTACGATTCAGCACACGTTTCATTAAGTTATATGTGTAAACATTTGTAATTTTTTTAAATATTGGCTTTGCAATCCAATTATTACGACTCTTTGGACAGACCATCTTGTAGTGCAAATCACTGGGCTGCCCATCTTTATCAGCTATTCAGGTCTGCTGATCACGTCCAACATTGGCAATGGGAGCAAGAACTGCCAACAAAGTCCTTGCTACCATGCCATCAAAAGAAAAGTGTTGTTTATTAAAACAAACATCAAAACCATTGAATGAAAAACGTCTAACTTGCCAGTATGGCAAAACTCTGTGAGGCCACACAAGTCCTTACGTAGACACTTATTAAACACAATCGTTACCAGGGCATTGAGATCGGAAGAG
>TRINITY_DN19732_c0_g1_i1 len=401 path=[0:0-400]
TTTTTGCTCAAAGGTTACGCCAGTCTGATTAAAATACAAATTTATTAAGGAACGTAACATACAACTGTTAGCTTCAGCATGGAAAACACATTGTTTAGTAGCCATTAGCCTGAGCTGTCAGTCTACAGTAAAATGAAGTCAACTTTTTTCTATGGTCTGTGCAATACTAAAAACATGTACCGTCATTTTCCTAGTGGCCAGTCGGTACGGGTGCATTCTCCATTCACAATGCAATACCTCCAACTGTAAAGTACATCTCAATATTTCTTGGGAAAAACTCGACCACCTGAAGACTCGCTGCTTTTATCAACGATAGGAAAGGTACGAAACATGCCATCAGTTCTTATTCGACAAAGGCTAAAGTGTGACTTTTCAAATCGTAATTGTAGATGGTTACTTTT
>TRINITY_DN19711_c0_g1_i1 len=512 path=[0:0-511]
GTGCTCGCATGTTTGGCCATTTCCAGTTTGAGGAAATTGCTCATAACGAATTGCCGGGAAGGTACGTTTCTGGCGAGCAAATGGTTGAATGATGCAAAGCTTTTGGTGCTGGCGATCAGCTTGGGGTTTATGGCTTTGGACTGGGCGTACAGAATCCTAAACTGCACGTCAAAGTGCTCCACCACTTGACCTGATAACACCAACACGTTGCTGCTGTTTAATTTACCATCAGTCCATGTAAAACTGTAGTTTCCTGTAGCTGCTTTCATCCCATCAATGAGCAGGAACTTTTCACGGACTTTCCCAATGATTTTTGCCCCAGTCCTGGTGTAATAGGTGTTGCCAGTTATGGTTCGAACTTTCAAAAGCTTCTCTTCTTCAGGAGAGACCTCCAGGTGCTGGCACATCTTTAAGAAGTGGGGAAGGGCAGACTGGTCCAGGAGGAGGTAGGCAGGGACTCTCCGCTTCTTACAGGCTTCTTGGATGTCTCTGAAGATGTCAATGTCCGTAAA
>TRINITY_DN19778_c0_g1_i1 len=602 path=[0:0-601]
GCCGGGAGCTTCAGGTACACTGTATAGTTAAATATAAATACTGAGGGATTCATAACACATACCGATCAAGGCAATCGAAACGAAAACAGCATTTGGGCAAAGATGAAACTTGCTGAATTTCTGAAACGGGGAGACACAGTGAACACGCCTCATCTCTGGTGGGGTGAAGTTCTAAACTTGTTGCAAAGCACTTTGATGCAGAGATCTTGGGTTGTTTTATGTCAGGCATGAGATATGCGGCCAAGCCCTGTCTTTTAGCTCATGTTGGTTTGTATTCTGGGACTGGTAATTATTTTTTTCCTGTTATAAAATGTAGGACTGCAAGTCCCAAAATGCATAAGGGTCATTGGCCAAGCATCTCCGGCTTGGTGTGGGAGAACCTGAGAGCTCTGCTGAAGGTATGTCCATTTGTGGCAAGGCATGCAGGCAGACGTGACTGACCTTTCACCAGAACTCCTGGCCTCTGACATACTAGCCTTTCGAGTAATCTCACAATTTCCCTATGCACAGGCCATTCTACATATATCTACCCCACCCACTGAAAGTGAAGCAGATGGCAAGTGATATCTGGGAAAAGGAGTGTTCACAGAAGGCAACAATCC
>TRINITY_DN19723_c0_g1_i1 len=629 path=[0:0-628]
TTTTTTTTTTTTTTTTTTTTGTTAGGACAAAGAGGCTTTTATTTAGGTTTCCTGGGTAAGAGATGCAGTCTGGCCAACATGGACCAAAGTGCTTCAAATAAACATGGCGGCCGCTACAGACACTGTGATAGCAGTTCACGCTGTGAGGATAGAATTGCTCCCTTCACCGGCTCCCTCCACTGTCTCAAGACACCAGCCATCGATTCTTGTTCATTACAGGATCCGTATGACCGGTTTACAAGCTTTTGGTGAATTCATTCACAGCTGTTTGAGAGCTGTCGTAGAATCCGAAGAAGGAAGAGGACTTCTCAAGAAAATCGAATACCAAGACAATGGTGGCAAATATTCTCCACTGGGGAACTTGCAGTACAAAAAACTGCCGCGCTCATTGCCGAAAGCGCTAACCCCTTAGAATAGAAAGATTTATTTCAGGCATTAGTCTGTTAGGTTTTGTTTGCTCTTCTAACGTGAAGTTGTCTCTTGTTATACTTGGAAAGAGGAGTTAAGATCCAGATTTGACATGTTTGAAAGGACTGTTCTCTGGATCCGCTTCCTCAAGTTTTCTCTTGTTCGCCTTCTTACAAGACCGAGGCTCGGGCAGTTCATGGACGGCATCCTCTTGGTGTTGG
>TRINITY_DN19794_c0_g1_i1 len=240 path=[0:0-239]
GAACGGCATCATCATGTGGGGGGACCCGGTCACCAGGGTCATGGAAGATGGGGAGCTGCTGGTACAGCAAACCAAGAACAGCGACCGTACCCCACTAGTCAGCGTACTTTTGGAAGGTCCGCCACACAGTGGGAAAACTGCCCTGGCGGCAAAGATTTCCGAAGAATCCAACTTTCCTTTCATTAAAATATGCTCCCCTGAGAAGATGATTGGCTTTTCGGAAACCGCCAAGTGCCAGAC
>TRINITY_DN19713_c0_g1_i1 len=268 path=[0:0-267]
CCCCAACTTAAAAATAGTACGTGGTATTTCACAAATCACACCCTCAGAATTGTTATTGCTCAAGCAAACAGTCCATCAGAAAAGTGAGCGGCATTGGGGTGTGCAGAAAAGCAGAAACTTAAAGTAAAACGCAACTGGGAATTTGCATTCGAGCCACGTTCCCAGATAATCATTATGCCAACAAAGAAAGGCAACTACAGAGGCCTCCCAGTGCAATGCCAGCATCCGAAACCCCATTCTGAGGCTTCAAATATTGCCTTCGATCTCT
>TRINITY_DN19772_c0_g1_i1 len=370 path=[0:0-369]
CTCCTCTGCTGCATCTGGACCAGCATGCCCTGTGGATCCCATTCCACCTTGCGGATCTTGCCACTCGCCTGCTGACACTGCCCCTTCTTGCACAGCTTCAGTTGTCCATGTCAAAAACGGGACCAGACTCTGTTATTCAGTCACCTCCGACCTGAATGAAGAGAATCTGCAACCTGCAAGAAAGAAGATGAGAGGAGAGACGTGTGCTAATTCCAGTACAGATGAGGATCCAAAATCGTGCAATCAGGAGGCTGCATCCGGAGGAAGAAAACACCACAGCATCATTCCAGAAGATGCCAAGACGGCAGATTTGAAGCCTGACAAAATGGAGGAGACACTTACCTGCATCATCTGTCAAGAACTGCTGCAC
>TRINITY_DN19704_c0_g1_i1 len=583 path=[0:0-582]
CTCCCTGGCTCAGAACATATAAATGGGATGCCTGTATCTCCAAAAGGGATCCCCTTCTGCCATTAGGTGAATTTGGACTGATTTGCCAGTATAGAAGATAAATTGCACTTGTAAATATCAGTCCACTCCCAATAGGTTCTAGCAAATGGGCATTAAGGTGTAGGAAGTTGCTTTGGTGCATCATTGCAGATTGCATCACAAATCACAGACAACCTAAGTGAGTCCATTTGTGAAACCACAGCTCATCTACTCAGTGTCTCCCTCCACAGAAAAGCCAAATAAATTAGCTTTTCACTTTAAAATCTTTTCACAGGATCTCAAATTGGCTTGTTCTTCAAAATCTGCCACACTTCCATTGACAGTGCAGAGCATCAGTCATAACCATTTCTTAGTAATACTAGGGTAACTCAGACAAAGGCTCATTACTCGCAGCTCACTGCACAGGGAGTACAAGGGCAACGCACTGTCATCAGGGATGGATAGCGATGGGACAGTTCAAAGAAACTGAAAGCCACTTGCTCTGATCTATGGGTGCCATGTTGGGACAATCTCCACATTTAGAATCTGAAACTGAAGAGTTCAC
>TRINITY_DN19718_c0_g1_i1 len=738 path=[0:0-737]
GACATGGGCGTGCCTTCGCCTCAGAGCTGGGTAGTCGGCGGGATCCGTACTGTATGTCCGCTACCGGGTATCAAGCATCTCGCGGGGCTCAAAGACAGTGACGGCCGGGGTACAGCGCCCCCACAGAGGGCAGGCGGCCTCCGCGGAGATCAGTTTGTATCCTTACTGCGCTACATCTGCGATTACAATATGGCTTCAAACAAGGCTAAAGGTCAGAACTCCCTGGCTTTACACAAGGTGATCATGGTCGGCAGTGGTGGTGTTGGAAAATCGGCTTTAACGCTACAATTCATGTATGATGAGTTTGTGGAAGACTATGAGCCTACTAAGGCAGACAGCTATCGAAAAAAGGTTGTGCTGGATGGGGAAGAAGTTCAGATTGATATTTTGGATACCGCAGGGCAGGAGGATTATGCAGCTATTAGAGACAACTACTTCCGAAGCGGAGAGGGTTTTCTTTGCGTTTTCTCTATTACAGAGCAAGAATCTTTTGCTGCAACAGCAGATTTCAGGGAGCAGATTTTAAGAGTGAAAGAGGATGAAAATGTTCCGTTTCTTCTAGTTGGTAACAAATCTGATTTAGAAGACAAACGACAAGTCTCTATAGAGGAAGCAAAAAGCAGGGCGGAGCAGTGGAATGTTAACTATGTGGAGACATCTGCTAAAACGCGAGCTAATGTTGACAAGGTATTTTTTGATTTAATGCGGGAAATCCGTGCCAGAAAAATGGAAGACAGC
>TRINITY_DN19720_c0_g1_i1 len=665 path=[0:0-664]
CTGAAAGGAGTCCATGTGTAGGCTGATATATGAACACTCTGGTGGGCTCCATGGTATGGGTATAGAACAAACTGGCAGGTACTGTTGTACACCGATTTGTGAGTGAGAACGAGCGTTCAAGAGGTAAGTATCAGCAGGTGCCAGAGTCATGTACTGTCAAAGAAGGAAGCAATACGTGGTTTTGTGGGAATTGTGTGTGACAACACTCTTCTACGAGGTGCTGCAAGCATAAGGATGGACAAGCAGGCATGCCCGTGTGTGGAATCAGAGGACAAAAGTAATGTCATGCCCAGTACAGTGATCACATGTCAGTGTGGTGTCAATGTGGGTTTAGAATGAGATCTCCACCTGACTGACCATGCTTGGGCCAGAGCTTGACTTTATCAAATCGGGAGCAAGGTTTGCATGGAAATAACCTGTTTAAGATTGCACTGCATGAACCAGGAAGTACTAGACGTCAACTGCTTTGGGACACTCATGCCCTTAAGACTCTATGGCGATTCCAAAAGGAGCTCAAGACCCATCTTTTACAGTCAGCATCCTGGCTGTACTGTGTCTCTTGGCCTAACTAGACTGGGACCTCAGTGCCTCCCACACTGACACCCCACATCACCTTGTAGGTCATCTCTGAACTGATCCCTCCCGCCTTCATCCCTATACCCCCC
>TRINITY_DN19797_c0_g1_i1 len=467 path=[0:0-466]
CGCTGAGGGTTGGAGGAGGCTGGGTGCTGTTTGCGTCGGCTGCTTCCTGTAGATCATGCTGGCACCAGGCTTGTTCAGGAGATTGCTTGTGGCAGGCGCGCGGTGCAGCTACTCGCCGGCAGCTCCCCTGCTTTCAGCTCCCAGGCTGCGGCATTCCGTGCAGGGTAGCGCAGGGCAGAGACCAGCCTCCGGCACATCCAAGGACCAAGGGCAGCAGCACCCGGCGTTCGACCTCTCCTTGCTGGACTTCCTGGTCTGCCCTCTGTCCAGGAAACCTTTAAGGTATGTAGAGGCCACCAATGAATTGCTCAACGAAGAACTAGGAATTTCATATCCCATCGTTGATGGAATTCCCAACATGATACCACAGGATGCAAAGATGATCCAAAAAGAGAAGCCCAATCCAGAATCCAAGCAACCCTAAGCGGACCTCCCCTCTCTGACAACAAACCACCTTCACACACGCC
>TRINITY_DN19753_c0_g1_i1 len=280 path=[0:0-279]
GCAGGTTCAACCCCCATCCTTGCCTCAGCATCAACCGCAGAAAAGTTTCACTCTAAGGAAATCTTTTCAAGCTAAGGGAAGAGGAAAACAAGGAGGTGCTCCAAAAGGCCCCTCAGGGTCATATACTATGACTCCCTGCGGCTCCCTCCACTTTTCAGTACCCCGGTGGGGGGAGAGCATTTCACTCTTCCTGGATGCCTGGGAATCCATATCAACGGATCAGTGGGTACTGAACATTGTAAGAAAGGGCTATGCGCTTCGATTCAAGACTCCCTCCCCC
>TRINITY_DN19730_c0_g1_i1 len=3880 path=[0:0-3879]
TTAAAAAAATATGATTTGTCAACAGTGGGCACATTACCTTTGACCTGTGATCCTCTGCACAATAAGGGGCAGTGACACACGAGAAGACGGCTTTAACAAGACTTGAATGAAATTTGAAGTTGAATTGGAACAAAGGCCTTATTGGTGGACATTTCTCTTGTTTTAACAATAACACTTGCATTGGTTCCTCAGTAATAAATGTTGCATGTGCAATAATGCACATCAGGGCATGTGCCAGAGCATTTTGATACACTAGACATTTGGCGCAGTGATTCTGTCTTTGGTCGGAGATGGTGCAGTGTTTCGGTCTTTGGTCGGCACCTTAAAGTACACCAGAGTCTGTGGCAAAATACCTGCCTGCACATATTCTGAAACATAGCAACTTTTAATCCAGTAAAGTTATTGCAATCTATGCTAAATAGAAACAGTAGATAAACTCAGGGGCACATGAGGAGCACTGCGGCAGTACGTACTGGAAAGAGCAGCTCTGCTTTCTTAATGTGTCTTAAACTTTCAGTGCTTGCACAATCTGAATCTGAGTTGCAAATTTGACCTGAAATCTACATCCAACTAAAATTGCAAGATTTCCATATATGGTTTTCTATAAGAAAGGGGATTGGTAATTAAATAATGCCCATTGATGCCCCAGTCATATACAGAGGGCCTGGGTGACATGCTGTGTCCATGCAAAAAGCAGAGACAAAAGCAGGACATCTGTATACTGACACTCCATGTAATTGTACATTACTTCAGATTTCCACTGACAAAACAGATCATTAGTCTTGTTTTAGGCCCTACTAAAGTAGGGGACAGAGGCGGTCTGGCTTCTCCCTTGATGAAAAGAAGACAAGATTTCTGTTTCCTGAGGTGTATATAAGGAACATATTTAAAATCAATACAAATATAGCTTTACACTGATTTCAGTGCACCTGCCACGGAGGATGTTTATTGTTTGAGTATAAAATGAGAGTCAACAATTGGCAATTTGGTTCCTCATTCTACACCCTGGTGCCTTATAGTGAAAGCATGAGTAGGATTGGTTTGTGTACTGAAATGTATATTCCTATTATGTGCCTTTTTTCCTATGTGATATATGAGACATTCATTAGTGAAAATAATATCCTAAACACATTGAGACTGGAAGCGGTTCATTGACGATATTAGATCAAGTATAAAACCTCCATACATAGAATGGGGCTGATATTCCCAGTCTTTGCTGGTGCACGGAACATATTGCAAGATGTAATTATGATATTAGGCAGCACTATATCATCTCACTATCATTTTTGTTTAGTAGCTTAGCTTTCCTATCTGTATTTCTTTCCTGGAGATCTTTTTTTGTTTGATTCTTTAAAAGATTATTGCATATACAAAAATAGTTATTCCATAGTTATATACAGGTATTTATAAAGTGCAAATGTCAATGGCTATTGAAGATGTGTTTCTTGAGGAAGCATCAACATCTCTGCTCCTATGACAAAGTTCAAAGTCGGGGCGCAACTCTTGCCCCATTTCAGCTTCAACAATTCCTTGTTCTTCTTTGGAGATGCTTAAATGGAGCAGAGGCAAGTTCCTCAAATTATTTGGTGAGAAGCAACCCCTTTACAGTCATTTCAAAAGGCCACGCCCGCCTCCTTTTTGTACAAGTTCGCTGTCACGATTCCTCCTTTCATTTCAGTCACTACATGGTATTGTCCACAGAACAGTCTTCTGGAATTTTCTCCTCGGAACAGCTTCTTTCAGAGAGCCTATCCAGATGCTCCATTTCACTGAAGCGCTCAGCCACGCACTGAGCGGTCAGTCGGGCCTCAGGGTCATGATCCCAACACTCTGTTATAGTCTCACACACCAACTGGATTCCCAGGTGACTGAGCCAACTGTTGGGAATCTCAGGCCGGCCGCGGTCCCGGAGCACGTTGTCCTTCATGCTTTCCACGCATGGGTGCTCTCGCACTTTGGAACCAAATGGGGGCTCGTAGTCTTTCACTTCTCCGACAGCGCTGCAGCGTGACGTGATCTCCCATAAGACCAGGGCCATAGAGTACACGTCGGTCTGCTTAAAGGACTCCAGATTCTCCAGATTAATTCTAGATTCCAGCACTTCGGGGGCCATGTACCGGGCGGTGCCAACCTGTCCGCTGTTCGCCAGGTCATCCACAGAGAGCATCGGATCAAGGCGGAGAGACAGCCCAAAGTCACACAGGCAACACGTCAGGTCATTCTTCACTAGGATATTGGAGCTCTTCAGATCCCGGTGCACAACGGGGGTTTTGGGACGCCCGCAGGGTGTGTGGTCACTGTGCAAGTGGGCGATGCCTTGGGCCAGGGATTCGCCAAGCGTCCAGAGGTCCCCCCAAGAGATGACGTGCCGGGAGAGGTATTCCTGCAGGTTCCCCTTGGAGTGGAAGGCGGTGATCAGCCAGTACTGCTTGCCACGCTCCGTCTTGCGTTCCTCCGCCGTCAGGAACTGGAGCACGTTCTCGTGCTTTAGGTTGATGTCAGAGAAGATGTCCTTCTCGTTCTTCCAGGAGGCGTACTCCTCATACGAGAAGATCTTGACGGCCACGGTTTCAAACTGGTCCGAAGTATTCTGCTTCAGCTTGGCCTTGTAGACTTCGGCAAAGCGGCCCTTGCCGACCAAGGTGTCCGGTTCGATTGGGAGAAGCTCGGTGTTGTGGTTGAGGTTGTTGGCACACGTAGAGCTGATGTCCGAGCGGTCGTCATCTATCATAATGGCACGGATATCGCTGCAGTCCATATTCGGGTGCCTGGCCTTGCAGTCCTTCTCCCACTTCTTGTGGAGTCTCTTCCGCCGGTTCATGCGGTAGCAGTAGAACGTTATGATGACCAAGAGTGTGATGAGGACCGGTGGGAGAAGGATGATGAGAATCAGCATGACCTTTGGCCAGTCCGTTACCTCTGCAGTGTTCAGTATTTCATCAATGTCACTGAAGGAGACCACATCGTTGCAGTCTTCACCGACGCATGCGCAGAAGTAAAGCATTCCACCCGCCGCCTTCCGCTCCTTCATGATGCATTGATCATTAATGTCCTGGCGCTCTAGCGTGATATCGTAGAGGTTGTCTTTGGGGTCATGACACAGCGTCTCCAAGGTCACGTTTTCATCGTTCTTTCGCCAGATCGTGACACAGACTTCATCTTGGCTGGCACAGGTGGAAGAGATGTCACATGCACTGGTGCAGAAACCTTCGTTCTTGCAGGAAGTAGGTCGCACATCACAAAACTTGCACAGCTGATGCAATCCGAATGCCTCTTTAACTCCATCTTCCACTGTTGAAGGTCCCTTCGATTCAATCGCCCGCCCCATACTTGTTGTGTGATCTGGACCTTTGTTGTTGCATTCCTCTGTTCGGCACAGGCACAGGTAGAGCATTCCATTGGTGACTCTCCTTTCGTCGTCCTCACACGGGACTTCAGTCTCTTCTCTGTGGTCATAGAGGCCTCGCTCGAGAGTGTCGCACAAGACTTTCATTGCTTTTGTACCGACGAACGCTTTGTTTTCTGCCCATGCTGCGGAGCAGGCTTTCCCCCTGGTCTTACAGATTGCGGCCTCCCTGCAGGTCGCAGAGCAAAAGCCTTGCCGTTGACAGGTTGGCGACAGTCCATCACACCATTTGCACAGCTCACGGGGCTGCGGGGTTCCTTTTATTTGTTGCATCAGGTGGAAATTACTAATGCTTTCTCCTATTGTTGGAATTGGATTGTCGTTGCATTCCTCCTCTCGGCACAAGCACAGGTAGAGCAGTCCATCATTCACCTTCCTTTCTTCATTCTTACACTGCTGTTCTGTAGAAAGAGGCACTGCTGGCTCTTCAATCTGCTCGTAGAGGGCCTGGTCGAGCCTCTCGCACAATGATTC
>TRINITY_DN19761_c0_g1_i1 len=5371 path=[0:0-5370]
TTTTTTTTTACATTTTTGCAGCACTGTAAAACCTTTATTTGCAACATTTCATCTAGATTCTTGTAGTGGTGACACTGCTGCATCTTAAAGGCACTTCATAATAGTGGGAAATGCATTAAGAAAAAAATACAATTGAGCACAAGGCCGCCCAGGAGAAACCGACTGCTTCTGGTGAAGGTGCTTTGCAGATGGCTTTTTCGCTCATGCCTAGTCCATGTACGGAATACACAAAACTTTAAATTTCCAGCGTACAAATCTAATAGTGTCCGATTCCAAGATTCTGCCTGTTCGCAGTCATCCCAGAAAGAAAGGCAGGGATCTGGATTGCAGGTTTACTTTATTCGAAGAGTAAGATACAAAGACCATCCATCTAGATCTGTGAACTAAGGCTACGCGTATACACGGTGCAGTAAGGTTACTCTCCAGTTAGACTCTCGGTTTTAGATATTCCCAATGCAGAATACTTGAAACAGTTGAAATAAATGTGATCTTCACAATGTTAGAAAAAAAAGGGAACGTGGCTAAATTCCATGTGATATATATTTATATATATTTATTTTTATTAAATAGATTTTGGTCCTGACAAAGCTTGGGGTGGATAGATCCGTTTGCCTCAATCTGCTATATCCCTCCTAGTTTACCATTGCCAAAGTGACAACTCCCCCGCTGCCCCCCCACCCCTTTCCTGCAAAAACATACAATAGTTGCGTGGGCAGGAAATCTAGCAGACCAAAAGGTCTATCATCCGGAGAATAGGATGCAAGTGCAGAAAGAGGTTCAAGTTATAAAAAACATATTCTCCGCCCACCGACAGTTCTCTTAAATGGTTCCAGTTCCACCTTGTTTGGAAGCCATTCAGAGCAACAGAATCATGATTGCCAGAAGCAGGTGCAGCAGTAAAACATTACTGAACAAGACAATGCCCCATGGAAAAATAATTTGCCCTCCCCCCAAAAACCTACTTCAACATCAGGTGGCAGTCCTAGGAAAGTGCTTACGCATATGGCTGATGTTAGACGGGTTCAAGAACATATGCTTTGAAGGGTGGGGGAAAAGGAGTGTGCTTTGGCATTTAATCTGCTCTGATTCAAACGGAAGCGATGACCTAAGTGTACAACAGGCCTTTCTCCAATCAGAGCTCAAGAATAGCCATTTGTGGTATTTTGCACTCGTCCAAACAATGGCAGGGGAGGATGGAAGGAGGCTTTTTGGGCAGTTGAAGTCAAATTGCTTGCGGAGTCCGTGGCATGGATTGCCCCAATTGTGTGCGACGTGAGAAGAGGCAAATGGCCTTCAATCTGCTTTGGCATCTCCAGCATCAGCTCTGCCATCAAAGTCCTCGTCTGAGCCTTCCTCCACACCCTTCCGGCCAGCACGTCGAGGGACAAAAGTTGGTAAGTCCCCTCGCCTGAGCTTGCTCTTGAGGGTGGCGACTTCCCGGTTCATGGCATCAGCACTTTCAGTGGCATCCTCCAGCTCTCGTTGAAGCTTACGACGCATGGCATTGGCCCGTTGAGCCTCCTCCTCTGCTTCCTCCATTTGACGTTTCAGCTGCTTCATGCGGGTGTTGTTTTTCTCAGCCTGATCTTTGAACTGCTCAGCATTGCGCCTTTCATCCTCCACCTGCAGGAGGATCTCCTTCAATCTCTTCTCTGCACGGCGGACCTGCTTGCTGGCATTTTGGCGCTCTTTGGTCTCAGTGTCCAACTGCTCTTCCAGTTGAGCTATCTTGGCTTCTAGAGCAGTTATTGAAGCCTTGAACTTTGACTTGACAGCCCCCTCCATCTCTTGTAGCTTGGCCTTCAGCTCCTTGTTTTGGCGATCCATCTGCTGCCGTGCATTCTCGTTCTTCTGGGCGTTGCTGCGCTCAGCATTCACATCAGCATTCAGCTGGTCAATCTGGAGAGTGGCCTTCCTCAGACGATCATTCACCATCTCAGTGTTTCCCTGTTCCTCTTCCAGCTCCTCCTCCAGCTGGGAGATTCTGGCTTCCAGCCGTCTCTTCTCCTCCAAGGCCAGTGCTCCTTTGCCACTGCTGCTATTCATCTCTTCATGAAGTTCATCTCTCTCCTGCTGGGCCTGCCGCTTGGCTCGCTCCGCAGCAGCCAGTTCCTCTTGCACGTGGATCATCTCTGCTTCCATGCTCTTCTGCTTCTTCTCATTCTCTTTGGCCTGGCTCAGGATGTCATCTCTGGAGGCACGAGTGTCCTCCAGCTCCCGCTGGTAATCTTTCATCTGGGCCTGCAATTTGCGCAGCTGCTTGATTGCTTCTTCACGGCCCTTGTTGGCAGAGTCAATCTGTCCTTCCAAGTCCTTGAGATCCAACTCCAACTTTTTGCGTGCAGCCACAGCAATGGAGCGCTGCTTCCTCTCATCCTCTAGCTCAGTCTCCATCTCCTTCACCTGCCGCACAAGCTGTTTCTTCTTGTCCTCACTCTGCTCGTCTCGCCCTTGGAGGTCCCGGTCAAATTGGGCTTTCATAGCCTGCAGATTGACCTCCAGTCGAAGCTTGGCATCCTCTGTGGCCTGCAGTTCATCCTCCAGTTCCTCTAGCTGGGTCTTCATCTCCTCCACCTGTTGTTCCAGGGCACGCTTGGACTTTTCCATCTCATGGACACTCTTTCCCACGTCATCCTTGGAGCTAACTAGGTCCTCCATCTCAGTCCGTAGCTGCTTGTTCAGTCTCTCCAGCTCTGTTTTCTGCTCCATGGCTTCTTCTAGGGCGCGAGCCAGGGCTAGGGCTTTAGTCTCCTTCTCACGGGCCTCTGCCTCTGCACGGTCGCGCTCTTCTGCGTATTTGGAGGAGATGGTCTTCTCTTCACCCAACATCTGGTCAAACTTTTTCTGCTTCTTCTCCAGGTTGGACACAATCTGGCGCTGGTGGTCCAGGTCCACAGCAAGATCATCAAGCTCCTGCTGCAGGCGTGTCTTGGTCTTCTCCAGCTTGTCGTAGGCAGCCACCTTCTCTTCAAACCGCTGGTTTACACTCTCCAAGTCCTTTTGCAGCTTCTTCTTCGACTCCTCCACCGTCTCGAGGGAGCCCATGCCTTCGTCCATCCTTCTCTTCATTTCTGCAACCTGAGCCTGCAGTGTTGTTATCTGCTTGGTACAGTTCTTCTTGGCCTCCTCCTCTTCCTCCAGCTGCTCTCGCAGGTTGTGCATCGTATCATCCATCTGTTTCACCTTGGTGCTGAGAGCCAGCTTCTGCCGCGTCTCCTCCTGTAGCAGCTCCTGTGTGTCTTGCAGCTGTGATTCCATAGTGGAGAAGTCTTTGGCCATCTTGATGGACTTGCTGTCCGACTGGCTGAGGAGCCCAGTGATATTATCCAGCTCCACCTGCATGCGGTTGGCCTTTTCGGCCAGCTCGGTTCGGACCTTGTCACAGTCAGAGAATTTGACCTGCAACTCTTGTAACTGAGTCTCCACCTTCTTCCTCTTGTGCTCGGAGTCACCCTTGCCCTGCAGCAGAGCCTTCACCTCGGCAGCCAGTTCATTGCGCTCCACCTCCAGGGACTGCTTGGCCTTTTCCAGGTTTCCCTTCAGCCTCTTAGTCTGTTCTAACTGCTCAGACACCTCCTCTACAGCCTGCGCGTGCTTCTGTCGGATCTCTTGAATCTGTGCCTCGTGCGTCTTGGCTTCATCCTCCAGGGTCTTCTTCAGCTGTGTCACTTCGTGCTCGCGCTTGGACCGTAGCTCCTGCTGTGCAGCCGTTGTGTCCAGGGTGTCCTCCAGCTCAGTCTTCAGGGCCTCCAACTCCTCCCCGAGGTCTCGCTTCTGCTTCTCGGCTTTGTTGCGGGCAGCACGCTCAGAGTCCAGATCCTCTTGCAGCTCGCTGATCTGTGTTTCTAACTCGCGGATCTTCTTGATGGCTATGTTCTTCTGGGCAGACTCTTCTTCCACCCGGGCAAGGGCCGCTTGTAGCTCTTCCTCTTTCTTAGCCAGCTGCATCTTCAGCTCAGCTATCTGTGCCTGTAGTTCTGCAATCTGATCGTGGAGATCAGTAGAGTCCCCCTCCATCTTCCGTCTAGACTTCTCGAGCTCCTGACGCTGCTTCTCCTCTCGGCGTAGACGCTCCTCAAGCTCCGTGATCATAGCTTCGTGCTTGTTCTTCAGTTTGGCCAAGCTCTTCGACTTCTCCTCTTCTTCGGCCAGGTTGGTGGTGAATTCTGCCACGCGGTCTTCTAGCAGTTTCTTCTCCTTGCTGAGCTTCATATTCTGGTCTTCAAACACAAGCAGCTCCTCCTCTGCCTTCTTCAGCTTTGCCTCAGAGGTGACCTTCTCCAGCTGCAGCTTCTGTCGGGCAGCCTCCTCTTCCTCCAACTGCTCTTCCAAATCCCCAATATTTTGCTGCATCTTCTTCTTCTCAGCCTGCAGATGTTGGCAGCGCTCCTCTTCCTCTTCCACTCTCGACTCCAAATCGTGCAGAATCTCCTCCAGCTCCTGTTTTTTGGCAGCCAGGCGGGCCCGCATCTCCTCTGCTTCAGCACAAAGCTCAGTCTCTGCCTGGAGCTGCTCCTGTAGCTGATTCTTCTCGGCCACCAACTGATCATGCTCAGTCTCTAGGTCTTTAATTTTCATTTCTGTGGCTTGCTGGCGCTCCACTAGCTTCTGCACCTCCTCATCCTTGGCCATCATTTCCTCCTCTTGTCGGCTCACCTGCAGCAGTGGCTTCACCTTCGTGAAGAGTCGCCACCACTGCCAGTTTCGAAGTTTTAGGTAGGCAGCACAGTTCCTCTGGATCACCTTCATGGCCGTCAGCTGCTGCTGTCTCTTGGCAAAGGCCTTCCGTGCCAGATATCCCCTGCACCAGGCCTGGAAAGCGATGATCACGTCCGTGATTTTCAGGTCACGCTCCTCTTCCAGGTGAGCCAGGACACCAGCCCGGAAAAACACTTTGCTTTGTCCGATCCTGTAAAGGTTTGAGTCCAGCTCCAGTGCTTTGATCATAAGCACGCAGGCCTGCTTCCCGTCCATGAAGCCCTTGGGGATGGCATTTGGAGTGAGGATCTCATACCGCTGCCTGAACTCCTGGAACACTACTCTGTTCGGGAATCCCTGTCTGCAGATTCGGATGCCCTCCAGCACCCCATTACATCGCAGTTGGTCCAGCACAAGGTGAGCGTCAAGTTTGCCAGCCTTCTTCTCGTGGTTGGGGATGATGCAGCGCACAAAGTTGGGGTTGGTGTTCCTCAGCGTTGCCATCAGCTTGGAGAGCTGTTCCTTGTACAGCTGCCCTACAGTGCGGAACATTCCCTTCCTAGTTTTGAAGACACCAGGAGAAGCAGAGTCTGCAATACCAGCAACTTGATCCAGCCCAACAATGCGATCAACATCTTTCCAGAGATCGGACACAAATTTATCAGCAGACTGG
>TRINITY_DN19700_c0_g1_i1 len=1765 path=[0:0-1764]
CCAAATTGATCCTACCATCCCCATCCCCAAAACACCACCCACCAGTCAGATACAATACCACCCTCTTGAACTAATAAAAATATTCCGAAAAAAACCCAGTTTAACCAACTGATACTCGAGGACCTTAGAAACCACAACCTACTCGCCCCCTCACCCTACAATAAAATATCATCCAGAGTACACCGCACCCCAAAAGAGAAACCCCCCAAGAACCCACAACCCCCCAAACACCAACTCCAAACCGCTCTACTTAACTGCAGATCCGCCCAAAAAACAGGACACATATTCATGTTCTCATCACAGAATACAAACTAGACATACTATTCCTAACCGAGACATGGCTTACTGACAGCAGCAATTCCTACCTAGATGATCTAGTACCCACAGGCTACTCAATCCTGCGCCAAGACAGATCCGCAAGTTCAGGAGGTGGCGTCACCGTAATTCATTCCAAAAACCTCCCGATCAGCCAGATAGAAACCACACAACACAATGGCACAGACAAACTGCACATACTAATAGACGCCAACACTCGACACGCAACCCGAATAATCCTAATCTATAGACCGCCCAACACCTCACCAGCCTTCTCCTCGACATTCTCCGATCTAATTGCCAATCTCTCCACCATGATGGCAAAACTAATTGTATTAGGAGATTTCAATACCTGGGCAGATGACAAAGTTACACACCCCATCTCAACAGATCTCAGCAGCTACGGCCTCACACAACTTGTCACAGGCCCAACACAGACCAAAGGACACACTCTAGACCAAATCTGGTCTACAGTAACCAACTTACAAGTTAACCCCCCCACTAATCTGGAGCAATCATCACCTGATCACATTTAGCCTACCCTCGGACAAAGAACCTCCTAAAGGCACCAAAACACCCCCCCCGCCTAACCAGACCCTGGAAGGCGATCAACCCACCGGACATCGCAAAATTCCTAGACGACACTCCCCTACACCAACACCCCCACCCAGACTCTAACACCCTACTCGAAGATCTAATAATAGACATAACAGAGGCCCTCGACGTACTCGCCCCAGCTAAGCTCATGCCCCAGCGGCATCATTTAGCTAATAACAAATGGTTCTCACAATCAACTAAAGACTCAAAAAATAAGCTAAAAAAACTAGCGCGCCAATGGAGAAAAGACTATTCCAACTCTTCTAGGCTAACCTACAGAATCGCCCTGAGAGCATACAAAACCACCCTTATGAATCAGAAAAAAGCTTTTTTCTCAGACCGAATATTCGCCGCCACGAACCTATCTAAAGAGCTATTTAAGGTGGTTAAAGAGCTCAGCAACCCTGATGCCCTACACACCCCCCCCACATCAACCCAAGACCTTTGCAATGTAGTGGCACAATACTTCGCAGACAAAAATTTACTAATTTGCGACATCATAGGTAAAGAACAAGCGCAACTTGACCCCCACATCATGGAGACTCACCTAACCCAACCCACCATACGTTCAGCGAGTTCACAAATATCGATCTCGAAACCCCCAAAAAATTCCTAGCCTCAGCCAAATTATCCGGCTCCCCACATGACATCCTTCCCCCAAAAATATTCAAAGAAACCACACTACTCTGCCCCCAGAGAATACTCACATGGGTCAACACCTCTCTCACCTCAGGCATAGTACCACATGACTTAAAAAAAGCTCTGGTTATCCGACTACTGAAGAAACCCAACCTAGATCCAGCTAACCCTGCTAACTACAGACCAGTTTCACAACTCCCATTCCTAGCCAAAC
>TRINITY_DN19745_c0_g1_i1 len=712 path=[0:0-711]
CTCCTGCACCATCACGTTTTTCCTTCTTTTCAGATTTTTCTTTGTCATGTCTGGATTCCTTCTTACTGCCAGATGAACCTTTTTCCATCTTTTCAAGCTTGACTGAATCTCCTTTTTCTTTGCCTGATGATTTTGATTTACTTTTTTCTTTCTCCTTCTCATTTGAATGAGGAGAATTAGATGGACTTTCACTTTTACTGTGCTTTGAAGAGCCACCTGTTCCATTTTCTTCTTTTCGCCGTTTCGTTTCTTGTATCACCTCACGCTCATTGGCTCGCTCATTGTTTGAATGATCCCTTTTTCGCTCTTTTCTCTCCTTTTCATCTTTCTTTTCTCTCTCCCGTGATCTTTCTCTCGACTTGTCCAAATCTTTCTTGTCTTCTTCTCTCTCTTTGCTCTTGGATTGTGTTGGAGCAGTGTGGTTAGTGTAGTGCTTTATCGAAGAATCCTTGGGTTCGTTGAAAACATCCTTTACTGTTGAGGAATGTGATGGAGAATGAGCATCAAGTTTTCGGCGTTTTTGTTCCCTTTCAGACTCTAATGGCTCCGTTCGGGAAACTGGTGACTTCAAGGACCCAGCAGCTGCTGACTTCTCTCCCTTCATATTTTCCTTAGATTTGATATCCTTCATCGCATCTCTTTCTCTGGAAGGCTCCTTTTCTCGCTCCTTCTCGGCAGTAGATTTGGACTCTGTGTTGGCAATTGGGGTCTT
>TRINITY_DN19790_c0_g1_i1 len=372 path=[0:0-371]
CTTTTCCCAACACCCAACAAACTGTCCCCTCGAGCACAAGTTCCTACCAGCCTCCTTTTTTAAGAACAGAAAAACATATGGAACGGAAGACTGGTGAGGTGGATAGAGTGGGCAGGCCGGTGCACGTGGAGGTCGCACATGCACACTGGTGCCCAAGACTTTTTAACTGGCACACTGCACACTAAAGGAGCTGGGATTTCCAATCTGAACCTGCGGTGCAGGTACCCTAACCAGGTTGTGAAGACAGAAGAACATACATTCAGAAAAAGGAAATCACCAACAAGGTAATCATTTCCAAATATCAGCCCTTCATCCTATTTTCTGCTCACGCTCGATGTGTGAAAATTGCCAGCTCATGGACGGTACTTTGAA
>TRINITY_DN19788_c0_g1_i2 len=1553 path=[0:0-1552]
TTTTTTTTTTTTTTTTTTTTTTTTTTTTTTTTTTTTGGATTTCTTCAGTTTATTTTTTAAAACCCTGATGTTTAGGGATGCACAGAGTAGAATACTGTGGTAACAGAACCCCAGTGTCACGTTCAACAGATTTTTACTGGTACCTCCCACGAGCAAAGCCTTGAAATGAAGGCATTGGCACAAACCACTGTTTAATCCAAACCCTGTCCACAGATAGGGTTGAAAAATACTTTTTCCAAGAAGGACAATAGGTATTGGTGCGACAATAGTGTCAAATTGTGCCGTGTCTGTGTGACATTTTTCATACGGTTCCAAGCATTAGTCAGGATCCCCTAAATTTGAACACTTGCACCAGATTCAAGGGAGTTGTCATCCTACAGGATAACGCAGGTTACAGTGCACTAAAAGTGGATACTTAGTTATTGCCCCACTAAGCTATCTGAGCATCAGATCCAATGAATTAGACCGGGACTAAAGACTGTAATCCATCAGTAGAGCAACACATGCCAGCTTTTGTAGTTGGCTAATGTAGCTGCCTGAAGTTGCACCAAGGCAACGTGCACGTCCAGGTTTCCATCAAATGTAATGATTAACGCTAGTGTCACTTGGAATAGGAAAATCCATAAAATGTTGCGGGAGGATTCCAAAATGACTGACACCACATATGCACCTGCCGATTCATTAAAAATAGATTGTCATCTTTGCCACCTTACACACCAAAAGTGGATCACAAAAAGCATCATTGTAGTAGAACAGCGGAATCGTTTTTTAAACACAAAGTTCCACTTTCTCAACAAAACTTCCTCTGACTGTTGGGTTGTCCAAGGCAGGGCATGCAGTTGGAAGACACCAAGGGTTCATTCAGCAAGCCACTTCAGATGGCACTTCAAGGGGGATGCTTTTAGATTCAGTTCTGTCTTTTTGCCCGCCCCAACCCTTGAGACGTTGTTGGGAGAATTTGGTTCAGTTCTTCTTAGTTTTTGGGGTGTCGTACTTCCTCTTGCTGGAATACCAAAGCAGCAAGGGGATCCCAATGGATGGTAGAGTCATGACCCCAAAAGCAGACCAGTCCAGAAAATGAGGGGAGAAGCGCCTGTCAAACTCCCTCTGAGCCAGGATTCCTCCTTGTCCAGGGGCGCTGCTGTACCCAACCACGGCCGGACCTCCTTCCTGTGCTACATATGTGATGGTGGCTGATGTGAAATTGAAGTATCCAGCTTTGAGTGGACGCAGTACTACAGTGTGGGAGACATTACTGGCCGGTGCAATTCTGTCCCATTTCACATTGAGCATTCCAGAGACAATACCAAAATCTTCAGGGGGGAAGGAGTCATCCGACAAGTCCACATCAAGGGCAGCACTGGAGCCCACATTGTAAATATTGTACTGCAGGGTCAGGTCTTTGCCCTCCACAGCATATCTGTTCAAGAGGGTCTTGGAGGCAAGCAGCCTGGCCCCCTCCTCGCAGTGGGCAAAGGAAAGTAGAGCCACGAACGTAACAAATAAGGCCTTCATCTTCCACCGATGACCACTGCCTCTAAACCAAACTGAAC
>TRINITY_DN19747_c0_g1_i1 len=1861 path=[0:0-1860]
TTTCCGATCTCACTATAGTGCTTCGGTCTGTCCTGAATAGTTCCAAACTTTCCATATATAGTACGAGGTCTCTGAGGGACACCTGGAGCTGGTAATAGCTGTGTCCCTTTGCCCTGCAGTTCGGGATTCCTGTAGGAGCAGCAGCTGAACACAAACCCCCTCCCAAGGAGCCTCCACGTGGTCCCCTCTGAGGAGCGAGACGTGGGCAGCCCAGGAGCCCCCGAGGAGTCGGATACAGACAGCTGAGGAGCCACGCGGGGAGCGAGGAGCATATACAGCAAGGAGCCACGCAGGAGCAGGACACCGGACCACCCACAGCAGAGCCATGAACGGGCCAGTGGATGGGCTGCAAGAGGACGGCGATGCCTTCATCTTCACCTCCGAGTCTGTGGGCGAGGGGCACCCCGATAAAATCTGCGACCAGATCAGTGATGCCGTGTTGGACGCGCACCTCAAGCAGGACCCGGATGCAAAGGTGGCCTGCGAGACCGTGTGCAAGACTGGCATGGTGCTGCTCTGTGGGGAGATCACCTCCCTCGCTGTGGTGGACTATCAGCGCGTGGTTCGAGACACCATCAGGCACATTGGATACGATGATTCTTCAAAAGGTTTTGACTACAAGACTTGCAATGTTCTGGTGGCCCTGGAGCAGCAGTCTCCTGACATCGCACAGGGTGTTCATCTGGACCGGAATGAAGAGGATGTGGGCGCAGGAGATCAGGGTTTGATGTTTGGCTATGCGACGAACGAGACTGAGGAGTGTATGCCCCTTACCATCATGCTTGCTCACAAGCTTAACTCCAAGTTATCGGAGCTGAGAAGGAATGGGGATCTGCCGTGGCTGAGGCCAGACTCCAAGACACAGGTCACAGTACAGTACATTCAGGAACACGGAGCCGTGATCCCGGTGCGTGTCCACACCATTGTGGTCTCCGTTCAGCACGATGAGACCATTGCCCTGGATGAAATGAGGCAAGCACTGAAGGAGCAGGTCATAAAATCTGTGGTGCCTGCAAAATACCTTGACGACAAGACTGTTTACCACCTTCAGCCCAGTGGGCGATTTGTCATTGGAGGCCCACAGGGTGACGCTGGAGTAACTGGTCGCAAGATAATCGTCGATACCTACGGAGGATGGGGAGCTCACGGAGGTGGTGCCTTCTCAGGCAAAGACTATACCAAGGTGGACCGGTCTGCAGCATATGCTGCCCGCTGGGTGGCAAAGTCTCTGGTGAAGGCTAAGCTGTGCCGTCGTGTCTTGGTTCAGGTTGCTTATGCCATTGGAGTGGCTCGCCCTTTGTCGGTTTCATTGTTTACCTATGGTACATCCCAGAAATCTGAGAAGGAGCTGCTGGATATTGTCAATCAGAACTTTGACCTGCGACCCGGCGTCATTGTGAGGGATCTGGATTTAAAAAGGCCTATTTATCAGAGAACTGCTTGCTATGGCCATTTTGGACGGTGTGAGTTCCCTTGGGAGGTACCCAAGGAAATCTTCTTTTAATGAAAGCCATTTGTGTTTCCACCCAGGCGTGAAAGGGGATCTAGGACTGAACTTTTGGAAATTCCACAAACTGTTCTGTTAGAGGAATTCAGATTCCAGCAGGAATGAACAAAAGACGTCCGAGTCTACACCTCAGTGCCTTACATTTTGGAAACGGAACATATTGAGGCAACTGCCAAGCCGTGCAATAGCTTTTGTTTACCACGGCTTGTTTCCACAGGGCGGGCCCTCTGCCCTCTACACTACACGATTCGGTGCTTTTCACACTTTGCAATGCTGCTATGTTGGTTACGACATCAAAAAGAAAATGTGAATCTTGCACGTTTGGCTGACTTTGGACTAGTTCTGGTTTCCAGG
>TRINITY_DN19754_c0_g1_i1 len=325 path=[0:0-324]
TGGAGTTCAGACGAGTGCTCTTCCGATCTCTCCCAGGGACTGTTGTGGCCTACAATGGGCCCAAGATGAGATTAAGTATTTGGGGATCAAGATTGCCATAAATTATGATGATTTAATCAAATTGAATTATGGATGCTACTTTACAACTCTTGAGGCCAGACTGGTGATTTGGGCCAAGCTCCCACTTTCGGTACCGGCCCACCTGGCTGCCCTCAAAATGACCATAGTCCCGAAGCTGCTATGCCTCATTCTAAATATCCCCGCCCACCCAGTGAGATATTTCTTTTAACAATTGACAGGACTGTTTATTAAATTTGTATGGAAC
>TRINITY_DN19721_c0_g1_i1 len=785 path=[0:0-784]
CGAATCCCTCACCAAACAGATGAGCTATCTGTAAGCAATTTCAGGTTCACAACTAATGTCTGACTCTGCCAGTGGTAGTGTAACTTGGTATGTCACCCTGGGTTTGTCGAGGCATGGACAGCAAGTTGCCTTTTGACAGGGCCTACACCATGTTACGTTCTCTCTGTGAGAAAGGGATACTGCATGGTAGGCTGAACACATTCCCAGAACAGTAGCAACTAGTGCCTTTAGCACTTTTAAAGACATTTTAACTATGTATTTTTTTCTGTTTAAAACAAGATTCTTCTGAACATTTCTGTTGTAGTCTGTGGATGTTTTGTCTTCTATAGAACCACTTTTATAAAGAGATCTAGTCGTGTAGATGGGTTTGTACTAAGAAAAAAGAATGTTGTGTTGAAATCGGACTTGGCCAAACAAAGTGTTTTCGTTCACAATTCTTCCATGGTGCGGTCTCGGAACTGCACCATGGACCACTCTGTCATGGTCCCAGAACCACCCCGTTGCATGCCCTCTAGACATTGCAGACAGTCCTGCCAGGGGGATAAAGGAGTGGGCGTCCTTTTTGCAGTAACAGGACTGAGCAATCTTGGCCATAGATCGCTACCCTCTATTCTTAAGACCCACAAGCTTTAATACAAGTGTGGGAGCAGTGCTGGCCAATGGGTTAATGTGACTGTCTTATAACGGTTGTGTACGGAGATCCAGTATACATTAGTTGGACCCCAGCAGATGTGTTCAATTTAAACACCCTGGCACCCTATTTCTCTGCTAGAATGTTTCCTGAC
>TRINITY_DN19740_c0_g1_i1 len=303 path=[0:0-302]
CTTATTCGTAGGCGCGACTAAACATTTTCTGCAACAATGGCCGTAATAAGGCTATATGTGATATTTTCGAAAACCTTTTTCTCAAAATCGGTTTTTTCGATGTTTTTAGGCAAATACCTTTTTTTCAAATTTCAGCAATAACATGTAAAACACCTTTTTTCAAAATCGTTTTATTCGAAATTGTTTTTAATTCTAAATGTTTCTTATCCATAATATATGGAATTTTTGAAATATTAATATGCTGTATTCTTTAGTTATTCCTTTCTATTTTTAAACCGTTGCTAAACATATTAATGTTTTCAT
>TRINITY_DN19709_c0_g1_i1 len=580 path=[0:0-579]
CCGAGACTTTGACAATTTCATCACCCGGTGTCAATTACACTTTATGAATCAACCCCTGATTTATGCTACTGACTATGCTCGCACTTCATTTATCTTAATGAATTCTGATGGGCCTGCATTAGCTTGGGCCAAACCCTATATCAGTAGAGGAGATGCCATTCTGACCAATTATGCCCAATTTATGATGGAGTACAAAAAAATGTTTGAACGTTGATACCTGCCCCAGTCTCATCGCCAAGAATTTCTGGACATAAAACAGGGCACTCAAGACTTGATAGGATATATTGCCCACTTCAAGAGACTGGTAGCCGAAACCATGTGGGGCGAAGACATCCAGACCACTATATTCTACAAGGGATTAAAAGAGGAATTAAAAGACTTACTAGCCCAAGTAATTCCTTTCCCCAATACCATTGATGACTTGATAGACGTCTCCATCCAGATAGATCAAAGAATGGGAGAACGAAAGGGTGAAAAGAGAAAAATAGACACCAAAAGACTCTTTTCTTGACCCCCCCCCTGATTCTTCCCCAGGAGGGGGGGGAGGAGAACCAATAAAATTGGGAACTATGAAAGGGCC
>TRINITY_DN19722_c0_g1_i1 len=218 path=[0:0-217]
CCATGATGAACATATGGCAGTTGAATCCTCTGGTAAGATTAAACAAGATGACAAGGCCATGTTTGAAAATGATATACTTCTTTGGAGTGATTGGAGTTCTTTCGAAAACATCTTCAATGTGGAATCTTGAGACGTTGTGAAGATTGAAGAGCCATTGTTTGACACAGCAATAGCAGTTACTGCCTCTTTGTGTATTTGATGTTGATCCGCAATCTCTA
>TRINITY_DN19719_c0_g1_i1 len=800 path=[0:0-799]
CGGGGGTAGGATCCACAAGAGGATGGCCACTGCGGTGCTTTGCACCTCTCCAGTGCCCTCCTGCCTGGGTGCTTATGCAGCCAACTGAGCTCAGGGTTGGCCAGTCTGTCCAAATCTTGGTCCCTCATGGGTCCAGCGTTGGTGCACAATGATGATGTTGGCAAAGGCAGGGGGTCTCTATGGAGATAGAGAGAGACCACTTCAAGTAGAGGCGGCGGGAAATGGAGATTCATGTGCGGGCTCTGGCGAGAGGATCCTCCTCCATGAAAAACGAGGAAAAACGAGGAAAGGCCTCCAATCGTCACGCCACGGCCCCCTTTGAGGGCCCCTCTTCCTTGGGCACCTTCATCCGAGGCAGCTGGAGGGTGTCCGCTTTCTCTGGTGCTGCTCCACGACCATGGAGCCCCACTCCCTTCTTCCTGACGCTTTTGCGGGAGAGCCGGCGGGAGATGGTGCGCGCGAGGTGGGCCAAAGTGCCACCCTTGGCGGCGTAGTCCCGGTCCAGCTCCTCCAGGGAGATCTCAATGTTGCCCGTGTACCAGAAGATCCACCCGATCAAGCTGAGAAAGACCAAGATGGCACCCGTGTAGATGAGCAAGTCACCAAAGTCTTGCCCGTTGTATTTCAGCTGGGCAAAGATGCCCACCAGAAGTGATACCACCCCAACCAGGTCCATCAGGATGGCGAAGAGGAGCGCCATACGGCAGCGTCCCAGAGCGGCCGGAGCCATGGCCTGAGCATGCCCAGGTGAGCGCGCGGTGTGGGCTGCAGGCAACAAAGGTGTGCTGTGTGCACAGGAG
>TRINITY_DN19716_c0_g1_i1 len=219 path=[0:0-218]
GGACAATACTCAAAGCATTGTTAGCCATCACCTGTCAGTTATTAGTATATCATGAGTGGCTATTGCCTTATGAAAGTAGACCTGTTCCATGCTCATTAATATCCACGTCCCAAAAACTATAGGAACTACATGGGGGTGGGGCTGAGGGGAGTCTGTTCAGCAGTGTCAGTACAGACCAGAGAGGCACGGCAGTAGAGAGATATGAACAGCACTGTAACC
>TRINITY_DN19752_c0_g1_i1 len=780 path=[0:0-779]
CGGGCGCAATTCATAAATAGGAAAGGAAAGAGGGAAGGGAAGTATGTGGAGCATGAAGGAGGCTATAGAGGCAGGAAAACAAATGTGGCAGGAGGTATATAATATCAAAGGGGCGGTCAATGGACCATTAATGCCCCATCTCTTCAGTTGTCTGTAAGCTCAATGCTCAGCCCCACTGGAGGTTGGATGGTAGTACCCATCCTCCTGGCGGCGGCGGGTGGAGAGAAGGGGGAAGCTCATGCACTGGCGGCCATCCGGGAGGAAACTGGAAAACCGGAGCTTCAGCTGGCTTTGAGCTGGTACCAGGAACCTGTTTCCTTCGCTTAAGTCTCTTCTCCAACCAGTCCTCGACGCGCTCTTCAGGGTCTCCTTGTCTGGCTTCCTGCAGCTGCCATGCTCTCTTCTCCTCTTCTATGTGTGCCACCAGCAGCTGCATATCCTCCTCCGTCATGTGGGAAAAACGGCAATTGCTGCCAAAATCACATTCACCTGTTTGCAGAAACTTCCGGCAAGGCTTTGAATTCTTTTCATCTTCCAGGATAGCAGCGGCATCTCGGAAGTAGTCATACCAGACCTTCTTGGACCGCTGGTGTTGCACCCCACTCAGGTGCTTCTTCCGGTTGTGCAGATTATCTTGGAACGATCTGTTGCAGTAATCACAGAAATACCTTTTGCCCATGGCTCTTCCCGAAGTGGGGCATGCACCCCCTTACTGCACCTCCCTCCTCGGTGCTTTCTGTAGCGTTCGCTCCTCCAAACGTTCTTTTATGAAACTCCAAG
>TRINITY_DN19703_c0_g1_i1 len=1145 path=[0:0-1144]
CGCAGCATTGTGGATGACTGGGAGTGACAATATGTGCATGCCATGGTTCAGGGTGTCTGCTGCGTTGGCCTAGTGCTTTGGTGGGTGGGCATGTGGCATTATGGGCTGGTAGCAGTGTTCCCTCCCCACCTTGATACAGTGGCAGTGTTAGTCTGGGGGAGGTGGGATGAGTGGGTGTTGAGGGACTTGATATGAGGGCAGATGTTGAGTCAGTTGGTAGTGTCTCTGTTTTTTGTAGTGGTCTTGGTAGTGTGACAGGTGGTTGGTGCCTCAAGTGCTGGAGGCTTGTTTGGGAGTAGGTTAAATCTGTCTCCAGCCCTTTCAGTCTCGGGCTATGGGGCATGCACAGGCGGTACCTGGGGAGCAGGCATGGTCGGTACAGGAGCTTTGTGAGGTGAGGGGGTGGCTTCCCGGCCTGGAGGGTGCAGGCACTGGTAATTGGGAGTAGGTTGACATGGGATGCCCATCGTTCAGGGTGCAGGGCTGCCGGTACTCTGGGACGTGGTGTCAGAAGCCGCTCGCAAGTGAGGCCAAGATGGCTAACACTTGCAGTTTATTCATGGGAACAGGGGGTGCGCCCGTCAGCCCCATATGAGTTTATGACGCATGAAGCTGAGCTGGTGTTGCCTTTTTAAGGTGGAAATTATGCAATTTTGTCATGTTCACCACTTGTTGCAGTGCAACCACACCAGCACCATTTTGCGATTTCTGCAGAAGAAGCAGACCACAGTGTGAAACAGGGAAATATGTTATCTGCAACATTTCTACTACTGATGTTTGAAATAAAGATGGCTGCCTCTTAGAATGTTCTCTTAGTAGTACAGCCCACTGGCAACCATATACTTCTGTGAAATAGCTGGTGAGATAACTCACTGGGCTAATATACCTGCTGCAGTACTCTGTGTCAAAGGAATGATAAATGCACCTTTCCTTCAGTAAAGGGAATGTGGTGGTTTAATGCACCAACTACAGTGATCTGTAGGTCCAAGTTACAAAGGAATGATACATTCACCTTTTCCTCAATATAATAGATGGCGAGAAAGCTTGGTGGGTTAATGCACATGCTACAGTGATCTGTGGGGTTTCAAATCCTGGTGGACCCACTCAACCTTTCATCCTTCTGTGGTCGATAAAATACTAGTACC
>TRINITY_DN19789_c0_g1_i1 len=2089 path=[0:0-2088]
CTCTTGATGAAACCGTGACCGAAAAAGATCTGGATGATCTACTGTGGATCTTTGGTTGTGAATCATCAGCTGAGCTGGTTGCAGAAGGTATGGGCGAAGGTCCGAGAGGTATCCTTAATTCTACGTTTAGGCGAGCCAGCTCGTTTTTGAGCCATCAATTGTTCAACAGCTATCACTCTGAAACCAAGCTTGTCCGCTACTTGAAAAGACTGGAAAACAAAGACATTTCCCTTGTACACAGTATGATTCCTTTGGGCTCTTGTACAATGAAACTCAACAGTTCAGCTCAGCTTATTCCCATCACTTGGCCATCGTTTGCCAACATCCACCCCTTTGTGCCCCTTGACCAGGCTCAGGGCTATCAGCAGCTATTCAGGGAGCTAGAAAAAGACCTTTGTGAAATCACTGGTTATGACCGGATCTCATTACAACCAAACAGCGGGGCCCAAGGCGAGTATACTGGCTTGGCTGCAATTAGGGCTTACCTAAATGGAAAAGGAGAACGCCACCGAAATGTTTGCCTTATACCAAAATCTGCTCATGGAACTAACCCAGCAAGTGCTCAGATGGCAGGGATGAAGATACAGGTAGTGGAGGTGGACAAACATGGAAATATAGACATTGTGCACCTGAAGGCCATGGTGGATAAACACAAAGAAAACTTGGCGGCTATAATGATAACGTATCCTTCTACCAACGGTGTATTTGAAGAAGGCATCAGCGACTTGTGCGACCTCATTCACAGTAACGGAGGCCAGGTGTACTTGGATGGCGCAAACATGAACGCGCAGGTGGGACTATGCCGTCCTGGGGATTTTGGATCGGACGTCTCGCATCTAAACCTCCACAAAACCTTTTGCATTCCGCACGGAGGTGGAGGGCCTGGAATGGGACCAATTGGAGTGAAGCGGCACCTGGCACCATACCTTCCCAGCCATCCGGTCATCCCTTTGCAGATGCACAGCGATGCCCACCCCCTGGGTACCGTCAGTGCTGCCCCCTGGGGCTCCAGCTCCATTCTGCCGATCCCCTGGGCCTATATTAAGATGATGGGAGCAAAAGGGCTCAAGCATGCAACGGAGATTGCCATCTTAAATGCCAATTATATGGCGAAGAGACTGGAGCAGCACTACAGAGTCCTTTACCGGGGCATCAGAGGTTATGTAGCTCATGAGTTTATTTTGGATACAAGACCCTTCAAAAAAACTGCACGTATTGAAGCTGTTGACATTGCCAAGCGGCTCCAGGATTATGGATTCCATGCTCCAACAATGTCTTGGCCCGTAGCTGGCACCCTCATGATTGAACCAACTGAGTCTGAAGACAAGGGGGAGCTGGACAGATTCTGTGATGCAATGATCAGCATCCGGCAAGAAATTGCTCTAATAGAGAAGGGCAAAATGGACTCTGTGGTCAACCCATTGAAGATGGCCCCCCACACCTTAACTTGTATTGCTTCCTCAACCTGGGATCGTCCTTATACAAGAGAAGTAGCAGCTTTCCCACTTCCATTCGTGAAGCCAGAGAGTAAATTCTGGCCCGCCATATCTCGAATTGATGACATCTACGGTGACCAGCACTTGGTCTGTACCTGCCCACCAATGGACACTTACGAGTCTCCCTTCACAGAGCAGAAGCGAGCCTTATCCTAGCCTCCCCGCCTGCACAAGACTGTCCTCTCCTCACTGCAATTCAATTCTGCAAGAAGTCCTTTTCTTTTCTTCCCGCAGGTTTTAAGGAGGGGGCTTTATATACTGTGTATATTTGTCTTGATCTGCATACTGTTCAATGAATTGCTGCTACACGGAATTGTGAATACAATCGGGACTTTGGATGGGAGCAGTTCAAACCGGAAGCTGAATTGATTAAGTGCCTCAGTTTCCACAGCAGTCGATGTTAAGTTGCCTTTATCAAGCTCCTTTGCTCTTTGGTGAGGGATTTTGAATTTTAACATCATTTTTTAAGTTTGTATGGGTGTTTGTATGTCAAGACAATTGTTTTCCATTGTATTGTGTAGGAGGTGCCTGTTGACTTTTCTTGTAACAGATTTGGAAGAGCCCACAATTAATTTACACTTTTTCCTTCAAGC
>TRINITY_DN19766_c0_g1_i1 len=2716 path=[0:0-2715]
GCTTAATTTCCAAGAAGAGAGAAGCAAGAAACTTGCAGCTGAGCAGGAGCTGCGGCAAATAACTTTGAGGATCAAGGAAATCGAAGAAAGCCCTACCCCAGTTCAAGAGAAAATCGTCATGGAAGAAGTGGTGAAGATCGAAAAGGATCCTTTCCTAGAAAAATCTGCCAACATGCTGCGCCAAAATTTGGATAGCGAAAAGAGCAAAATTCTCAACCTGGAAAGGGAGTTGAAGAACATGCAACTAAGGATTGACATCCTGCAGAAGGAGAAATCAGTCGAGAGGACTGTCTACAAGGAACGCATTCGGGTGGAGAAGGACCAAGTGCTGGAGAGTGACCGTGCACGATTTCGAGAACTGTACAACAGAGAACGAAACGGAAGACAAGATGCTGAAGACGAACTAAAGCATATCAAGGAAAAGCTTGAGAAGGCTGAAGGCATGAAAAGGGCCGCGTCTAAGGAAGAGGCTGACCTCCAGAAGGCAAGAAACCAGGCCCTCCAGGAGAGAGCCTCCCTGGACAATGATCTCCAGGAGCTGAGCAAGCAGAAGCAGCAGAAATCTGTGTTCCTCAACAAAGAATCACAGCTGCTCACGCAGAGGACGGAGCACGGCCGCCAGAAGAAAATGCAATTTGAAGAGGAGCTCTCAGCACTGCAGGCCGATATCCTCAAGGAAAAGGACCAGATTTATGAAAAGGAACGCGCAATACGGGACCTGCAGACAAAGGTGAACCGGGAAGAGTTAAATCAGGAAACGCACATGAGGGAGACTAACGTTTCAACAAAAATTTCAATTGTGGACCCAGATACAGGAAAGGATATGTCACCTTATGAAGCCTATCGCAGAGGTTTTATACAGCGCGAACAGTATATCAAACTGCAAGAACATGAGTGTGACTGGGAGGAAGTCAGTACCATGGGCTCCAGTGGGGCGATCTCCGTCCTTCTGGACAAGAAAAGCGGCAAGCAGTATTCCATTGAAGAAGCCTTGAGGACCAGAAAGATCACTCGGGAAGAATATCAGCTGTATCGGAATGGCAAGATCCCAATTTCCGAATTTGCTCTATTAGTAGCAGGTGATTCGAAGCATATGCCTGTCCCCATTGGATCAATTATTGGCCCAAAGTCCCCACTCACATCACCAACAAGTATGCAATATCAGTCCAAAGGTTTTTTCACACAAACTTCTAGCCAGCCTCCCCAGGATGACAACTTCCCCATCAGCGGTGTTTATGACGTTACCACAGACAGGAAACTCACGATCACTAATGCAGTGGATAAGAATCTGCTGGATCCAATTACAGGTCAAAAGCTGCTCGAGGCCCAAGCGGCCACTGGAGGGATCGTGGACATCCACACAAAGGAGCGATACTCTGCTCACAAGGCGCTCGACAAAAGATACATCGATAACACAATCATGCAGAGGCTGCTGAACGCACAAAAGGCCTTCACCGGGGTGGAGGACCCAGTGACCAAGAAGAGATTACCGGTAGGGGAAGCTGTGCAGAAGGGCTGGATGCCCAGGGAGAATGCATTCCCCTTCATGGCGGCCCAGCACCTAACAGGTGGGCTGATAGATCCCACGAAAACTGGCCGAATCCCAGTAAAAGAGGCACTGGAAATTGGAATGGTTGACAGTGATATGGCCAGAAAGCTCCAGGATGAGACGAATTATGAGAAGGATCTCACCGACCCCATGTCCAAAGAAAAAATAAATTACAAGGAAGCCATAGATCGCTGCCGGAGAGATCCTACAAATGGCCTGCTGCTTCTCCCCGTTGCTTCAGATAGCTTCCAGATGCCCCTCTACCGTCCCAAAACCCTTGGCCTGTACAATTACCGATAGAACATGCCCTCCTGCGGTGGCATGTACGAGCCGGCCATCAGCTCATCCCGACACATGCCCTGCACTTAGATTCTAACTAACTCCCAGCCACCAGCGTCTCTTTGGAGCCAACGTAATGTATTTTATGCTGAGCTTCGCGAGTAGGAATGGGAATGGGCAAGCGTTGCTGGGAGCTCCCGGGATTCCGTCAGTACAACCCTATGACGAAAAGCCAAGCCTGAGCAATGAACAGCCGCGCAACCCAGTTCTCTTGAGTGGGTGAGGTGTAACAAAAAAAAGTTACTTACATTTACCACTAGTTTTCCAGCAGAAGATTTTTCAGAGATTCACATGTTTGCATTCTGGATGATCCTGGAACACACTTAAACAAATGTGTCACTTTTTAACCCCTGGACATTTTTCGGATGGGCGTAGTGCAAGGCAGCGTGTCCTGGTTTGCCTCAGTGCATTCTGTAACTTTTAGCCCTAATGTGCCAAAAAGGGGTCTGTCTAAAGAACTGGCCTAAAGGGGATGAGGGAGAGGAGAGGCTGCCCTCATATGCCACATTTAGTTGGAGTCTAGGCAGGTGCCCGGGCTTGAAATTTAAAGCTGCCTTTCCCTTCGCTCACCACCATCGCAGTACCTACCGTTATTCAGGCAGCGGGGATCTGCTAATAACGCTGCATTCTTCTGGTGGAGCAAGGACATCCCAGCTCCAACCTCCTTGGTACTTTGGCAATTTCTATCTGTATTTAAAAAATATGCTTGGGGTGCTAAACTTGCTGATTTTCTCTTGGACACAGTAGTTTAATATTGTACGAGTTTCTTTGTCCTCCTGTACACACTATAAATAAAAACAGTGTTCTCCCAAAAAAAAAAAAAAAAAA
>TRINITY_DN19706_c0_g1_i1 len=501 path=[0:0-500]
GTCTGAGAGCTTGGAAGCCAGAGATTTGGGTTTGCTCAGTGTTGTGGTCAGGCTCTCTAGTCCTAGATATCAAGCTGGCTGTGGTAGTGGGAAGTCAACGGGAAGACCTGTCATTATGTCATTGCCCTAATGCATTCTTGGAAGGACTATTGACTATTGAACTTGATTGAACATAAGTCCTGAAGACAGAGGCAGGCATTGAATACCAGCTTTGATCCTTCGCAGGAGTGCAACATACACGATTTGACCATTTAAAGTACATGGAGTCCCGGAGGGTAAATGCCAGTGGTTTAGCTACAGGAACTATAGATAGGGCAATGTTATTGAGTGAGAGTAATGTTCCACCATTGTTTGTTTGTTTGTTTTGTTGTCTTAATTACACGTCAAACATTGTCTGATCTAGCAGATTTGTTACGTGCCTTATTGGGACAAAACATTACCCCAGATGAGCATAGTGCAAGATGGTGAAAAAACAAAACACATATGGAAAACATACAGAAC
>TRINITY_DN19735_c0_g1_i1 len=1041 path=[0:0-1040]
CGATCTACCAAACCAACATGAAGAGCTCCAGAATGTAAGGAAGCATATACACTCATGTTTCACTAACCTTGGCTGTTTCCTGTTGCCACACCCTGGCCTCAAAGTTGCAACCAATCCAAGTTTTGATGGAAGGTTGACTGACATTGATGCAGACTTTAAAAGGGAACTTGAGAACCTGGTGCCGTTATTGCTTTCATCTGAGAATTTGGTTGAAAAAGAGATCAGTGGATCTAAAGTGACTTGCAAGGATCTTGTACAGTACTTTAAGGCTTACATCAAAATCTATCAAGGAGAGGAGCTGCCCCATCCCAAGTCAATGCTGCAGGCTACAGCGGAAGCAAACAATCTAGCTGCTGTGGCGGGCGGAAAAGACACTTACAGCAAGGGCATGGAACATATATGTGGTGGAGATAAGCCCTACATGGCACCTTCGGACTTGGAACGAAAGCATCAGGATCTGAAAGAGACTGCTATCAAACAGTTCCGTTCGGTGAAAAAGATGGGAGGCGAGGAGTTTTGCCATCGGTATCAGGATCAGCTTGACGCAGAGATCGAAGACACCTATGCAAACTTCATAAAGCACAATGATGGCAAAAACATATTCTATGCTGCACGTACACCAGCCACACTCTTTGCTGTTATGTTTGCCATGTACATTATCTCAGGACTGACTGGTTTCCTTGGCTTGAACACAATAGCGGTCTTGTGCAACCTGGTCATGGGGGCAGCACTTCTAGCTCTCTGCGCGTGGGCCTATGTGAAGTATTCTGGCGAATTGAGAGAAATTGGGACACTCGTTGATCAATTAGCAGAATTAATATGGGAGCAGGTATTGAAGCCCTTGAGTGACAACCTGATGGAGGATAACATCAGACAGACTGTCACAAACTCCATTAAAGCAGGCCTCACTGAACAGGTCTCTCACCATGGCAAATTAAAGACAAACTGACATTTCTTTCACCTCTACGACTTCACTTGCCTATTAAACGAGAACTCAGTAAAAACCAAAGTTTACAATGGAACCTGTAGATGTAATCTTAG
>TRINITY_DN19725_c0_g1_i1 len=1224 path=[0:0-1223]
GGGAACCATCCGTTGCAAATCTATCACTGACACAGCAGATTGTACCAACATTTATGTGTTTGAAATCTGACCCTAGAATGGTTTGTATGTTTTTCTCCTCTGGCTTGATAGTGCTCCCAAGGTCAATATAGGGGTCCATATTCTCAATAGGCAAGTCTAGTTTGTTTATTTATTTTTGCCTTTTCCAGAGGCATTTTCTCTATGCTTGGCTATTTTAAATGGAGCTTTAGTATTTTTTAATATGTAAAACTGAGTTTAGTTATTAATATTTCAATGCTTTTTTTTATTCCTCCCACCATCTTCACTCACATTCCTGCGGGATGCCAGAAATCTGGATTCTGGGGACACAGGAAGCCCCACCTGGGGCATCACAGGAGGAATTTGAGAGACTCCAGAGGTGCCAGACTTTCATAGGCATCTATTTGCCTCACATTCTCCCCATTTTCCCTATAGAGAAGTCTGCCCTTGCACCTGGCTGGTGTTAAGTGGGAATGAGTACCCCCTGCATTCCCCGTCCAGTGGATGAATGGGGAATCCTTTCCCAACACTGCAGGTATAGCTGAGCAATCCACTGAGGAAGGCTGGAGCCTGGCCTGAGTCAGATATCTGGCTCTGCTCTGGCTCTGTCTTTTTGAGTGATAAAAACCAGAGCCGAGCCAGGTTTCCCTGCAAAGAGTGATCTGATTGGTCCAGGTCAGACAATGTAATTAAACCAGAAATAATGCTTTCTTCTTGTTTCCTTAATTTACTGTCTGATTCCTTGTATATATTGCATTTTTTAACGGCTTCTGTTGCATACTCAGCCTGTGGTTTGTCACTGGCTCGGCTTGTGATTTAGCTGTTGGAGCCAAGCCAAACCTCTGACTCAGCAGCAGCCTCATGAATCTGTGGTGTGCAGGCCTGCCCAGTATGTAGAGGTGGGCACAACAGGAAGCTGGAGATCAGTCCACCTCTAATTCAGAACATTTGGTCAAGATGTGCTCAGCACCACCATACTCTGTTCGCCAATGCCGACTTTCCATGTGGCTGGGGCCCAATGGGTGCTTAGGCTTCCAAGCGACCGTGGAGCAGCCATTTTGTCTTTCTGCAGGCTTTGCTTTTCTGTGTCGATTCACCACTGTGCCATCAGACACTTTGTTGTAAATATAATTTTTCGTGTTAAATAAAGGAAGACAACTAAAGGGTCTTATGAATCCTGAAAAAAAAAAAAAAAAAAAAAAAAAC
>TRINITY_DN19780_c0_g1_i1 len=2379 path=[0:0-2378]
CTTTGCTGCACCTTGTTGTGACTGTTTACAGCAGTAGTGACTGCCTCCCACTGCAGGCTGGTATTCACCAGTAACATGCAGCGATAACGTGAATTGCATGCGGCCTATGCATTTAAGTACGTGCTGAATGATGGCTATTTATGCACAGTCTTCTGACACATTTGTACTCTGGCTTCTGGTGGTTCCCTGGTGAATATCAGCAGGTGGGCACGCTACCACCATGGCACTGGCAGGCACCCCGTTGTCCTAGTCACTGTGGCACTGAATCATGTTCCCACCTGAGTGCAGCCACCATCGGTGCAGAAGAGGTGCGATTGAGAGCTCCTGCCACAAACACTACCTCTAGTCGCACGTTGAGAAAGTGCAGAAAAAAGTACTCTATGCTCCTGGTCTCCAATTACCATTACAGCCCTCAGACTGGGAAATCGTCATCCCATGAGCTCCGGCCTTACTATCTCCACTGCTATTACTGCCCCCTTTCACTTACTGATGGTCTTGCACATCGAGGCCTCAAGTTAAACACCAGCAATGCCCCATTCACAAACTGCAACAATGTACTGAATGCCTTCTCTGTGCAAGTCCAAATGCCAGTACTGCCCCATTCACACAGAGATATAGCAGCTCCATGGGCACTCCAACATCCGTACCATCCCCTAAGTCAGGAGTTAAGATGACAACAGTCCGGAGTCCTACCCACCTCCTTACTGTCTCTGTACAGTGGTACCACTGCCCATCAGGACTTTAGGTAGGAATATCACCGAGGGCTCCAGTATGAAGTCTCCAAACGCCATGCCTGCTTCCACTCTCAGTATGACCATATGTATGCAGCACCTCAAATGCCCTTACTGATGCCTCCCGTCAACTTCATTTTCTCCCTAGTTTGAGGGGTCAGCTGTCCCTTCTGCCGCTAGACACCAATATTACCTCTTGCCAAAGTTTCCGAAATAGAATAAGTTCCGAGGATTCCTCCTGTCCTTCTACAGGTGCCACTAATGCCTTGCGCCATGGCTTGGCTTCGACAGATCCCTTACCGGGCCCTTTGCTGTTACCATATTTTCCCCTGTAGGCTGTCCCATATTTTGAAGAACTGGGATTTATACATTCTCTTGCTCTGATCTTAAATACCCTGTCGGATTTCTGGGCACAAACTTTCTCAACTAGCTGTAAAACAAACTGACATTGCCACCAAAAATGGGGGCAATGTCAGTTTGTTTTACAGCTAGTTGAGAAAGTTTGTGCCCAGAAATCCGACAGGGTATTTAAGATCAGAGCAAGAGAATGTATAAATCCCAGTTCTTCAAAATATGGGACAGCCTACAGGGGAAAATATGGTAACAGCAAAGGGCCCGGTAAGGGATCTGTCGAAGCCAAGCCATGGCGCAAGGCATTAGTGGCACCTGTAGAAGGACAGGAGGAATCCTCGGAACTTATTCTATTTCGGAAACTTTGGCAAGAGGTAATATTGGTGTCTAGCGGCAGAAGGGACAGCTGACCCCTCAAACTAGGGAGAAAATGAAGTTGACGGGAGGCATCAGTAAGGGCATTTGAGGTGCTGCATACATATGGTCATACTGAGAGTGGAAGCAGGCATGGCGTTTGGAGACTTCATACTGGAGCCCTCGGTGATATTCCTACCTAAAGTCCTGATGGGCAGTGGTACCACTGTACAGAGACAGTAAGGAGGTGGGTAGGACTCCGGACTGTTGTCATCTTAACTCCTGACTTAGGGGATGGTACGGATGTTGGAGTGCCCATGGAGCTGCTATATCTCTGTGTGAATGGGGCAGTACTGGCATTTGGACTTGCACAGAGAAGGCATTCAGTACATTGTTGCAGTTTGTGAATGGGGCATTGCTGGTGTTTAACTTGAGGCCTCGATGTGCAAGACCATCAGTAAGTGAAAGGGGGCAGTAATAGCAGTGGAGATAGTAAGGCCGGAGCTCATGGGATGACGATTTCCCAGTCTGAGGGCTGTAATGGTAATTGGAGACCAGGAGCATAGAGTACTTTTTTCTGCACTTTCTCAACGTGCGACTAGAGGTAGTGTTTGTGGCAGGAGCTCTCAATCGCACCTCTTCTGCACCGATGGTGGCTGCACTCAGGTGGGAACATGATTCAGTGCCACAGTGACTAGGACAACGGGGTGCCTGCCAGTGCCATGGTGGTAGCGTGCCCACCTGCTGATATTCACCAGGGAACCACCAGAAGCCAGAGTACAAATGTGTCAGAAGACTGTGCATAAATAGCCATCATTCAGCACGTACTTAAATGCATAGGCCGCATGCAATTCACGTTATCGCTGCATGTTACTGGTGAATACCAGCCTGCAGTGGGAGGCAGTCACTACTGCTGTAAACAGTCACAACAAGGTGCAGCAAA
>TRINITY_DN19743_c0_g1_i1 len=382 path=[0:0-381]
CGCCACACTTACGGAGAATGTAAAGCGGAAAAGGTACAAAATGGTATAAGGAGAGAAAGTGCAGCACCACTAAGATTCAGATGGATGAGTGTGCTCTTCAAGCAAGAAACCAAAGGCTGAGGGGTCTGAGAGGTCTCCTCTGCAGTAGAACAAAATACTGGATTTTCTCATTCGCATTCAACTATCAGAATAGAGCTCCTCAAAATGCGAGCAGAAGCAAGATAACACAAACCAAACAGAAAGGAAAAGCACTCAAGCCCCAATAAAACAGTGATCTCCTCCACTGTGGAATCTATTTGAATAAATCCAGAAGCAGAAGGATTGAATTTTAAGAATGAACTGAAGAAAAAATATTTCCTGAGAAGAACCTGAAGAGCATTTC
>TRINITY_DN19710_c0_g1_i1 len=593 path=[0:0-592]
GTCTGCTTCCTCCGGAGTCCCATCAGGGACAGAGCGGTTAGCCACCATCCCCTCTCCGCGCGTGATAAAGACGCATCTCCCTGTCCAGCTCCTCCCAAAAACCTTTTGGAAAAATCGTTGTAAGGTCATCTATGTGGCTCGCAATGCCAAGGACGTGGTCGTGTCTTACTTCTATTTCTACCAGATGGCTGTGGTGCACCCGGAACCCAGGACCTGGGATGAGTTCCTGCTGAAGTTCATGGCTGGAGAAGTTGTCTATGGCTCCTGGTATGACAATGTGAAGGGATGGTGGGAGAAGCGACATGACCACCCCATACTCTACCTCTTCTATGAGGACATGAAGGAGGACCCAAAGCGTGAGACCCAGAGGATCCTGAAGTTCATGGAGAAGGATGTTCAAGATGAAGTTCTGGAGAAGATTGTCCATTTAACCTCCTTTAAAGAGATGCAGAAGAACCCAATGACCAATTACACGTTGACCCCATCACATGTCATGATTCACAGCATCTCGCCATTCATGAGGAAAGGGATTGCCGGTGATTGGAAGAATCACTTCACCGTGGCACAGAATGAGCAATTCGACGAGGACTACA
>TRINITY_DN19799_c0_g1_i1 len=915 path=[0:0-914]
CATGGGCGTTCAATTTTTATGTAAAAACGTTCATCAAGGACTCCGATCCAGGATAAGGCTTGAAGATTTCCCACCGATGATTACCGAGGGTCTTGTTTTCAGCTTGGTATGGTGGTAATCAACGACATGTCTGCTTTCCATGCACCGGTTCAGCACATCAGACTGCAAATGGCCGCTCTTTTCACACTGCTCCTTGGAAATACTCCATAGGGTTCGTTTTGAACTTCAGCACGGCATTGTAGGTCATCCGTGTGTCCCCCAAAGACATTTGAGACAGGAGGTTGACATCTGGGCCCAAGAAGTAATGGGGCAGATTTCCTCTATAGAGGTAATACATCAGGAAATCCACCAGCCTCTTGAAGCTCACTGCCAGGTCTTTCCATTGGTCGGACGAGGGATACTGCTCACAAGCCCAGAACAAAATCGTCTTCAGGTGATAGGAAACTAATTTCTTCCATCGACTCTCTCTGACCTTCTTCAAGATTCGAAGGCTGTTACGTCGTTGTCCTCCATCTTCATCAATCTTTTCAAGAAGGACTCGCTCAATGCGAGAGAAAGAATACCTCCAGTAAAGCGGGTGTTTGGCCACCAAATCTACGCCAGTCTCTTTGATGTCACTGATTTTCTCTTGAGAGGGCCACTGCTTTCCTGTACGTGGCCAAGGCAATCTCCATGTAGCGTAGGGTTGCTTGATGAAAGGCACAAGGTCCACGTCGATTTCCATATTTTTGTAGGAGATCGTGAGCGTGACAGCCGGAGTGCCTTGCTGCAATGGGTGGACCCTCACTGGCCCTGGCGCGCATTTGATGACGTCAGCCACGTGGGTCTTGAAGGCGCGCATCATTTTTCCGGGGTTTAGGGCATACAGGGGGGCCGACACGGTCTGCCCGTAGCCGGAAAAATAGCAGATATGGG
>TRINITY_DN19775_c0_g1_i1 len=390 path=[0:0-389]
CAGAAAGGTACAGCATAGGTTCTCAGTTTGTCACAGGCGGAGCAGACCACAGACGCTTGCAGCCAGATAGAAATCTGGAGCGTATGTGGCGTTCTGTTGACACTGTAGCACTCATGTTTCTCCCACAATACAGCGCTCTCTAAATTAACATTCTAGTTCCCGATCTCCACACTTCATAAAGCAGACTTAAAAACTGAGATGGACTCAATAAGTAAAGAATTGTAATTTCTACCATTGTAATCAATGATCTGCTTCTCTGCCATGATGTAATATCCCAATATCGAAAAGGTGTGTGTGGGGTGGGGAGGTCTCTCTGAACTGGGTGATACATTTCCAGAGCATCACTTCTGATGTCTTTCTTTATCGATATATTCCTTTGTTTGATTTCAC
>TRINITY_DN19749_c0_g1_i1 len=485 path=[0:0-484]
CCTTGCGACAGTCTCTTAAGGTCCATAGTCTGTAGCTTTCCACCTTGACAGCCTTCGGTGTTGTGTGGGTGATGGTGAAGGGTCCTTCAAACTTTGGCTGGTTCCACTTTCGAACAAAGTTTCTGATAAAGACGTGATCCCCCGGACTCAGCTGTAGGTTGTCACTGTTATTGCTGACGTCTGGGACCCGGTGCACATGGGAAGATTTAACCTTTCTATTAGTTGTTTGCGCATCAGGCCTGGACACAGAGGTAGACAAGACGGGGACACATCGCGGGCTGGACAGCAGCACGAGTGGATTGGCACAGGGCCCCAAAAAAGGGGGGGAAAATCAGCTGTCTCTTCGTGGTCGCCAAGATGAATAGGGTCACACTGTTTACTACCCGCTGCCTTGCCAGCGACACATCTCAAGCCTCCTGCCGGCCCTCATCGAAAGACCCTCTTCCTTCCGGGTATCAGTCCACCGTTCTCCTTCCAAAACTCCG
>TRINITY_DN19702_c0_g1_i1 len=1880 path=[0:0-1879]
CGAAGAAGATAATGAGACTGTCTGTGCCTGACCTTTCTCCCAGGACAGCAGTAATTCGGGCATTCGCAGAGAGATAGCAGGCCTGGCCTCTCCCCTCACCCTCCTCCTCTCAGGATCCCCGTCCAATGTAGTCTTTTGGCAGGGAGAAGTAAAGCTCACTGCACAGGTCAAACTATGGACGTATGGGGCTTGGTGTTCTGGCTCCTGCTCACCGTGCTGGGGGCTGCAGCCCTCGCCTTCCTGCTCTTCTGCTGTTATGTGAAATACAATCATATGAAGTTCGACCACATCCCGGGCCCTTCCAGGGAGAGCTTTTTATTTGGACATTTGCTCTTAGTCATGCGAATAATGAAGAAAAATGAACTCTTTTATGACCAAATCATAGAATGGGTAGAGAAATATGGCCCAGTCATCCGCCTTAATTTTATTCAGAGACCTATAATAATCACCACAAATCCAGAAGCAATCAAGGAATTCCTGATGTTCCCGAAGCACAAGAAAGACAACTTCTATGAGCGATTGTTTGATATGTTTGGAGTGAGATTTTTAGGGAACGGTTTGGTGACCGACCGAGATTACGATCACTGGCACAAGCAACGGAGAATCATGGATCCAGCATTCAGCCGCAGCTACCTTGTGAATTTGATGGGACCCTTTAATGAAAAAGCTGAGGAAATGATGGAAGTACTTGCCGCAAAAGCAGATGGACGCACAGAAGTCAGAATGCACGATATATTGAGCCGGATGACTCTGGATGTCATTGCAAAGGTGGCGTTTGGTATGGAACTCAATGCGCTGCATGATGACAGCACTCCATTTCCACGAGCAATTTCCATGGTCATGAAAGGAATGATCGAAATGCGCAATCCCTTAGTTAAGTACATGCCAGGGAAGCGAGCATTTGTGAAGGAGGTGCAGGAGAGCGCAAGGCTGCTTCGTCGCACAGGGAAGGAATGCATTGAGCGAAGGAAGCGGGCCATTGAGAACGGAGAGGAGATTCCAGTGGATATCCTCACACAGATACTGAAAGGAGCCGCACTGGAAGGAGAATACGATGACGAAAGTATGCTGGACAACTTTGTCACTTTCTTCATTGCTGGTCATGAAACAACTGCCAATCAGTTATCATTTTTAGTGCTTGAATTGACCCGACAACCAGAAATATTGAAAAAACTCCAAGAGGAAATTGATGAAATAATTGGATCGAAGAGGGACGTCGATTATAGTGATCTTGGCAAGTTGCAATACTTAACACAGACTCTTAAGGAGGTGCTCCGGCTATACCCACCAGCACCTGGTACTGCACGCTGGTTGGAAACGGAAACCGTCATTGAAGGAGTCAGAATACCAGGGGACGTTCCTATCCTAGTCAATACATACCTAATGGGCAGAATGGACAAGCATTTTAAGGACCCGCTCACCTTTGACCCAGACAGATTTCACCCGGATGCTCCAAAACCCTACTTCACCTATTTCCCGTTTTCTTTGGGACCCCGGTCGTGTATTGGACAAGTTTTTTCACAGATGGAGGCCAAAGTAGTGATGGTAAAATTGTTGCAAAGGTTCGAGTTTCAGCTGGTGGCTGGACAGAGCTACAAGATTGTGGACACAGCAACACTTAGACCGCTAGATGGTGTAATCTGCACATTAAAACTCCGTAAAAACAAAAAAGAATCAGAATAATTCTATGTGCTCTTTTTTTGTATTTCCTTTTTACAGGTTTTTCTAAACAAAACACATATCTGCTGATATGCATTTCGTTTATTTGTAAATCAATTTTTAATAATTTTTTCAAATGGTTTTGCAATATGTGATGCATGAAAGTACTAAGAAAATGTATCCTTCCATTTGCATTTTAAAGAATAAAAAATTCACAGATC
>TRINITY_DN19757_c0_g1_i1 len=827 path=[0:0-826]
CGACAACTATGGCCTGGCACCAAAGAACAAATCTCAAAGGAAAGAGCCAGTTTTCAACGATCACATTGCTGCTTGCATCACCTGCGGCACTGTGGTGATTAAGCCTAATGTGAAAGAGTTCACTGAAACCTCAGTCGTATTTGAAGATGGGACCGTGCAGGAGAATGTCGACGTGGTCATCTTTGCAACGGGATACAGCTACGCTTACCCCTTACTGGACGAATCCGATGTCCGAGACAGCATCAGCAATGAGGTCGCTCTGTACAAGGACATCTTCCCACCTAACCTGGCGAAACCCACCATGGCCATCATTGGGCTGCTCATGTCCCTAGGGGGCATTCCTGCCACGACGGATGTGCAGTCTCGCTGGGCGGCGAGAGTCTTGAAGGGGTCCTGCACTTTGCCTCCCAGGAGCGTCATGGTGGCGGCCATTGCGGAGAAGGCGGCGAAGAAGAAATCGTGGTTTGGCATGAGTGACACCTTGCAAACCGACTACATTGTCTACATGAATGAAGTGACGTCTTCCTTCGGGGCCAAGTTGAACCTGTTCTCCCTCTTCCTGACCGACCCGAAGCTGGGCTGGGAGGTCTTCTTTGGAGCTTGTAGCCCCTACCAGTTCCGCCTGACTGGACCGGGCAAGTGGGACGGAGCCCGGAAGGCCATCATGGGCCAGCGGGAGCGGACTGACCGAGCCACGAGAACGCGAGCCGTGCCGGGGTCCAACAAAGGCACCTTATTCCACGTGTTCAAACTGCTGCTTCTGCCACTGCTCATAGCGGTTGTTTTTCTGATGTGGGCGTAAGGGCTTGCAGTGTCATAGTGAGGCG
>TRINITY_DN19764_c0_g1_i1 len=2503 path=[0:0-2502]
TACCAAGGCCGCGGCAGAAGCAGAGGCTGCAGAGTCGATAGCACCGCAGCAATGTCTGATAGAATGAGCCTTGCGATGATCAGGAGCCGACTGGCGTTCCTAGGCCTGGGTTTGCTGGTCTCCTTCCTGCTCTACCTGCTGCTCCCGGCCATCCAGCAGGAGTCGTCCTCGTTCTCTGCCGAACTGAATCCCCCCAGGCTCAGTGCGGCAGAGGCCCGCATGGAGGCTCACATAGAGGCCCGCGCCGGGCCACCCCAGAGCAATGTCAGTCTGCGCACTGGGAAGACAGCTGGTGACTCACCCACTTTCTACATAGAGGCTGTGCCAGTGAATAAAGCTGCAGGGCCCAAGGGGGACCGGATTGATGTTCTGCTTCTCCACGGGCAGTCCTTCACTTCGAAGACATGGCAGGATTTAGGCACATTGAACCTACTTGCTGAGCACGGATATAGGGCTGTTGCCCTCGACTTGCCAGGTTACGGCATGTCCCTGGAGTCGAAGGCCAAGGCGTCGGATCAGGGCCGGGTTGATTACATCCTGCGTGTCATTGAGACCATGGGCATGAAGGAACCCGTCCTGGTCAGCCCCTCCATGAGTGGCCTCTTCTCCCTTCCTCTGGTCCTGCAACACGGGGAGCGCCTCAAGGGCTTTGTCCCCATCGCTCCAGTGGGGACCAAGGGCTACAGTGCGGAGCAGTATCAGCATGTGCAGACTCCCACTCTGATTGTGTACGGTGAGCGAGACACCAACCTTGGGACGCAGTCGCTGGAGAACCTCCGCCAGATCCCCAAGCACACAGTCGCCATGCTTGCTGACGCAAAGCATGCCTGCTACCTGGACCAGCCCCGCCACTTCCACCAGGCCCTGCTCGGCTTCCTCACCAGCCTCAAGTGACCGTTGGACTCCACCCGCCCACTTGGGGTACATGTGGGCATCAAGTGGGGAGATGGACAGAGGCCTCATTGATGGGCCTGGGTGCCTCCAGAGCTTTGATTGTCTGACCCCATCACCATCTGGCTGGGGTTTGTTCAGGACATCTTAATCTGGTGTTGGGGGCAGGCATCATTCATTATTTATTTCACAGCGGGCGATGGTGGTTGGCTGCAGCAAAGTCTCTATCCCAGGAGATGTTCACTGGGTGGAGGGGGGTAGTGGAGGACTGTAACGAGGAATACGTGGTGAATGACTTCCCAGAGAGGGTGTGGGTGTAGTCTATGGATGAAAGATGACTCCAAAGATAGGCTCTTATTCCTTGGTGTCTTCCGACACCCCCCTCACAGTGTGCACCTCGGACTTGCATTTTGCAGAGTTTCACGGATTACATTAAAGCCACGTTTCCATCCCCATCCAATGCGTACACATACTTACAGTCAAAGTGTATGTAATATGTGCATAACTTGTTCAAGTTTGTCATAAGACTAAAAATACAAACTCTCAGAACGTGGAAACTTAACATATACGTGTGATCTGCACGTGTAAAAGATATTTGGTGGGGAGGCGACATCTTCCAGATTCTTTGCTTTCCTTCTCCCCGCACCCACCTGCTGAGAGTCCCGGGATCCCCCTTTGCTTCACCTCTCTTTGTTTCGTAGCCCGGGCTTGGCTACATCTTACCTCGCCGGGGTATCCCTCCTGTATTGACCCCAGACAGGCCTAACCGTGGAGGCACCTTGGGTCTGTCCCTGGGCCTTCTTCTCCAAGACCTATTGAGAGCTAGGTTGAGTTACTAGTCCTGATGTGCACTGCAGGCTTCTCTCTGTTTTTGCTGCCATCTGTGGTGGTGCTACCAGACTTGTGAAATCTGGCGACACAACGCGGGACGCTTCTTCAGAGTTTGTGTTACATTTTTGTTATTTAACAATGCCTCTCTTGGTGATGACCAGATACATTCCACCACCAGGATAATAAGCAGAGTTTACAAACTCTCTACAGTGCTAGTGGCAAGGCTTGGGGTGAGAGCAGCCACAGCCCTACGTGCATGAGCAGAATAACCGTCAACATCCCCTTTTAATTTTTCCCTGTGTATAAGCGCAGATTGAGAAAGTGCCCGTATGCTCGTGTAGGTAGGAGGTTCATGCAGTGGTTTGAAATGTCCCTCCTCGAGCGCCAGGACCCCCCTGGGTGTGGTACACCTGGGGTTGTGTGATTTAACTTCTGTTCACCAACATCTGTTGATTTGTGAAATGGGAGAATTAGGCAGGGATTCCTTAGTAAATAAAGGGAACTTTGATATTAAAAGGGAAATAATAGGGCAGGGGTCTCTAACCCAGTGCTGGAAGGACATTGCATTGTGATGGCTGTAAAAGGAATACATGTTGTGCAGGGGACGCTTTTGTGTTGGGACATTGTCGAAGTGGGACATCTACTATGACGGAAATTGAAAAAATGAATTTTGCACAAGGTGTTTTGGGATGCAGCGTTTTAATAGATTTGGTTTGTTACATTTCCTTCAGTTGTTTCTGTAATAAATGCTTTAACAAAAAAAAAAAAAAAAAAAATTTGC
>TRINITY_DN19726_c0_g1_i1 len=852 path=[0:0-851]
CTCCTCTGCACGCAGGAAGGCATGCAGCTTCTCGAAGGAGGCCTTCACTTGCTCCTCCAGCAGCTGCGCCTTGGTCGTGATGTCCGCCAGCAGGGCCTCGTAGCTGGTCCTGGAGGAGATGTGAAGCTGGCGCTGGGCCTCCAGGTCCTTCAAGCTCTTCTTCAGCTGTTCCTTGAACTCCTCAGCCGCCTCCTGGGTGTTGAGCACCTCATGGTACAGATGCTTCCTGGAGTCCCGACAGTCCAGGCAGATCACCTCGGAGTCCGTCACACAGTAGCGCTCCAGCTTTTTGCCATGCTCTACGCACAGTGGGTGATGTGGGATAGCAGTCCCCTGGAGTTTCAGACACTCCAAGAGGCCAGTCAGCAGAGGGTTTGTTTTATAGGAGTTCTCATCACAGTTACTGCCACACTGTGGGCAAGAGGGGCCCTTCTCCTGACAGTGCTGGGTGATGCAGGCCCGGCAGTAGAAGTGCTGGCACTGCGGCAGCTCCACGGGCTCGCTGTAGAGCCGGCGGCAGAGGGAGCAGGTCAGGCCGCCGCAGAGCGAGCGCACGGGAAGCGGGGCGGGGTGCTCCGGGAAGGCCGCGGGGGCTGTAGGGCGCTCCGGAGAGTGCGCGGGGGTCTGAACATGCGAGGAGGATTCGGCGGGTGAGACGGAGGGGGCGTCTGAGGGATCGAGGGCGGGGGCTGCGGAGGTGCCCGGGGACAGCTCGGGAGAGGCCGAGCGCTCCGGGGAGGAGACGGAGGAGTCCGAATTATTTCCTTCCATGACTGCGGCGACAGGACATGACCTCACTTCCGCAGGTACACCGCCTCACCCGCTGCAACTTCCGGCCGCTAAGCTGTCAAC
>TRINITY_DN19762_c0_g1_i1 len=893 path=[0:0-892]
TGGGAAGTGGATTGGGGGGAAGGGGGCGCCGAGGGACTTGGGAGGCTAGTACTCCAGTGGGATGAATACATCACCTCGATCCAAGTAAAACGTGTGCACATCCACAGGGCATGCAATGAAGAGGCATGGGGATTGATTCAACCAGCCACAACATTCCCTGTGCATGACAAGCACATTAAGGCTGCAGGGGTTTGGAGGAATCCAGTTGTTGGCACAGAATACAGAGCCGGCATTGTCATCGGTAGCAAACTGGGCTCCAAAGGTAGAGCTAAGCACAGCAGAGGCGCAGCTTCCATGTGGGTGTGGGCCAGAGATGTGACGGTGAGGAAATCAGACTTATCTGCCTCTCCACCCCCGATCTTTGATGATCTTAAATCGACAGCAGTGGAGGCAGGGAGGGGTGGGGGTTGTCAAGGCCAGCACCATTTTCTAACGGTGGCCCTCTATGACGAAACAGAGATGGAAACAGGAAAGACCATGCCCCTCTTGTACACGTGAAGAGTGACGATGATTCTGCACATTTTGGTTTGTACAAATGAAGGCAGCTTGTGATTAGCCTAGAGTTACATTTTCTAATGCAGTTCTTAAAATTGTTTAACTGTTTTAGGTAAAAGTATTTATTTTTATAAAACAGTTTCTTAAAAAACGAAGGAAAATGTAAAATTATTTTCAATATAAAATCTCTTTCAAAACCATTTGTGGTACAAAGGAGCACCAAAGACCAACTATGGCTTATGGAGGGCACTGCCTTCGACAAGGCACACATTTCAAGTCTGTTCAAAGATGCAGTGCCTTTCCATCCCTGGAATTCCATCTGTCGCAGAGGTAATCATTATGCACTGCTCATCGCCAATGCATCCTTTCTCAAGTCAAGGTCTTGCTTCCGTTTCCAA
>TRINITY_DN19756_c0_g1_i1 len=3541 path=[0:0-3540]
CACCCCCCCCCCCCCCCCCCAACTCCCCGACATTCAGGAGAGGTGGGGCTGGAAATAGCAGGTCCACCTACCACCGCCCCCCAAGCCATTACTCGGACTGCATTATCTGCACTGAATCCGTGACCGTGGGTGAAGTAAGGATTGTTCATCGTGGGGGTCAGTGGTGACGCAGGCCCCGGTTACAAGCCGCTTGGGGCCTTCACTTGTCATCTGATGGTCTTCTTCTCCTGATGTACTGTCTGATCTTGGCAGCGAAAAATCTGGACCTGGATAGAACGTGCTCTAGGTGTAAAGGAAGGGGTTGGCACTTGTTGAAATGGTCATCCATTTCCAACTAGAGTCCATTAAACCAGCACATCAAAAGCCTCTCCTGACGTGGCTGTGAGCTGCCGAGCTGATGAAGAGATTTGTAGAATGTTCAATACACTTCAAAGCACATGATTGCCACAAGTGGCCTCGGTGGAGGAGTGTGTGAGGCGAATAGGGGCATGGAGGATCTGTGTCCAGGAAGCAAGTTTGATCTGTGATTGAACGGTGGCCACCATGGCTGGCCTTCCCACAACGTGGAATGATGAGTAGCCCACGGGCTTCAAATTTTTAAGGATGAGTTGGGTTATACGTTTCTCTATTTTGAGGGGAGGGGGGTGTCCTAAAATTGGGATAGGACCCAGTCCGCTTTGAAGAGTACTCTGGGTTACCACATTCTGCACACGCATGTCTGCTGATCCGTCTGGGACCATTGTCCTCCATGCTTCGACCTAAGAGGCATTGATTCCTCACCAGTGTCCGAGTACAGACAAGTCTGTCCTTCATTGGGTGGGCTGGTGACTGTGCCAGAGACTGAGTTATTGGCCTGATCACAGACCATACGTCTGCCAGAGATTGAGTTACTGGGCTGGTCTTAGACCACATTGTCTCAAGTCACTGGAGGACGAGTTACTGGGCTGGCCGAAGACCAGGTCTTGCCCTCGCTTGCAGGATGTGTTACTGTGCTTGTCACAGACCACGTGTCTTTTCTCACTGGGAGGTCGAGTTACTGGGCTGGTCAAAGACCATGAGTCTAGAGGACGTGCATGCCATTATTTTGGAGCCTAGTTTAAAGTTGCTGCTGCCCATTGTTTGCAAAGACTCTGGACCTCAGCAGTGGTTTGGTACATACTAAGTCTTCCAAAGGCTCCTTGGTGAACTCAGTGGGCACAACTTTTGAGACTGTTTTCCCCAATTCTGCAGGGGAATGCCTCCTTTTTTCCATCTCAACTTCTTGGGAGAAGCGGAATAAATGTGACCCCCCCACACCCTACTTCTTGTATGAAGGCTTCACCAGTGCCCCTCTCCTCAGAAGTTATTGACTGTTTTATATGGGGGTATGTTATGTGCATTTATATAGTGCTAACGCCCCATTAAGACCACCAGGTGCTTTGTGAATGGGAGTGACCAGGTGACCCACGGGTGACGGTGACTATATTCCTGGGATGGATAAAACATGTAACACTCAGCAGAATGCAGGCATCAAACTGAACACTTTGGGCCGTCTCGCATGACGTGGCATCTTCAGTCGAGCGGGAGTGCTAGGATCCAGTTGTACCCTTGCAGTGTGTTCTAGATCAATGAGTGCCCAGGCTGATGGCGTAAGGTGCAGCGAGATCATGGTGCATGAGTTAGAGAGGTACCAGGGTGATTAGTTTAGGAAATCTATCTCACCATGAGCAGGTCTAGAGAGATGGGGCGCACAGATATTGCTAGCCCATCCCTCAAGATGTACAGGTTACTGTTAGATGACCAGGCAGCACACTGCCCCAGAACAGCTCCTGATGTCGGATATGGAAAAAATGATGGTCTGTTAGGATAGTTAAATACAGGCGATCCACCATGGTTAGCACTTGGACAACAACTGGGAAAGAATGGACGATGCAGTCCGAGACGTTTGGCTGCATGGTTTGTGGTGCTACCAACAACCCCCTCCCCCCATCTGCTCCCCAAGGAACAGACAGCAGCGCGAAAGGTTCAATGCCACCATGCTTGTCTTCAAACTCCATGCCAAGGGTTTATGGGGGCGAGGGGTCTTGCATGTGCCCATAGCTTGCTAATAGACCCATGAGACTGGCACCCACTGGGGGGTGGTGGCAGCAGTCTCAAGAGCAGCCTGCAGTGCAGCCACGGACTCCTCTACGTCATTGTTCACCAGTGAAAGGTCGAAGAACTGTGCATACCGTCCACGGATGGTGTCGGAGTCCTTCAACAGCTGCTTCAAGGAATCCATCTGATCGACCTTGTCCGTTGGAGCAATAAACACGATGAAGGGAGAAAGCTCTGCTGTTCGTACAATCTTTAGTGTCTGAGGCTCGATGTCCAGGACTGCGATCTTGCCTTGCTCGTGGATCTTGTGCACCGTCTCAAACTTTGTGCCAAACATGTAGCCCTGGTGGCTGCCGTACTCCAGGAACTCATTGGTGGAGATGCCCTTGGTCATCTCCTCATTGGAGATGAAGTGATAGTCCTTTCCGTCATCCTCGCTCTTCTTTGCAGGCCGGGAGGTATGTGGGGCCGGGTAGGCAAACTTCTCTGGGTTATTGCTAAGCAGGGCACTCTTAATGTGGCTCCGACCAACGCCGCTCGCACCTATCAGGACCAGGGTCTTCCTCTTGAAGGCGGGCAGGGGGACCACCTCTTCATACGACACCACGTCCAGCTGATCAAAGATTGAGCTGTGCTTGGCCAGGTATTTATCTTTACACTTCTTCTTTTTCCCGAAGGGGCTGCACATCTGCCCTTGGCTTGGGTTGGTCTGGCTCATACTTGCCACTCGCCATTCTTGCAGCTCAGGAGAGGGGAGCAGACCGGCTTTCCCTGTCGCAGCGCCTTCCACCCGTCCCTGCCACCAGTTGCTATCGTCTTTGTTGATGATCTGGATGATGTCTCCCGTCTTGAACTTCAGCCCCGCCTCCTTGCAGGGAATAAGGCTGTCCTGCATTGGTTCGTAGTCAAACTGGGCTCTCATGTACATCTGTAAAGGGGGCGGGCGGCTCTGCTGGTTGGGGGCAACCTTCAGTGAAACTGTCCCTTTGGTTTCTTTCAGCATCCTCTGGAGCTGGTCCACGGAGTGGTCCCTGACACTGGCCCCATTGATTTCAAGGATCTCATCACCTACATGAAGGGAGCCTTGTCTGTGAATCATGCCTCCGTGCAGGATCCGGCCAACGATGCAGCTCTGCTTTGAATTGAGTTTTAAAGTGATTCCCATGGGCTCTTCGGAGACCCTCTCAAACTGCACCACTCGCATCTTGCGCATGTCTCGGCCCTTCATGTAGACGGTGTCATCTCCCGTCGCCGATCCATTGACATAAAACTCCTCGGATACCGTGCTGGGCGAGTATGCGACACTCTCCGGCCTCCCCTTGTTCTGCAGGAGGTGCTCCAGGTACAGGTCGGACAGTACAGTCCTCATGGTGCCCACATTCTCCAGGGCCGCGCACACCGGCTCCTTCCTGCTGGATTTCAGCGTCATGGTGAGAGTTGGGGGGTCCCTGAGGTTTGGGTGGGG
>TRINITY_DN19712_c0_g1_i1 len=464 path=[0:0-463]
CAGCAGCAGTTCTCTAAAGCCAAGTCGGCCTGGGAGATTGAGAAGGCAGAGTTCAAGTGTCACTTGGCCCAGCTAGATTCTGGGAAGCAGATGCTGGACAGAACCTCACCGGACATGAAGTCTGCTATGAAGCGGGAGCGGGAGGAGCACCAGAACCTGCTGGCGGAGTCATACAGCGCCGTCATGGACCTCACCAAACAGCAGCAGATCAGCCAGAAGAACTGGGAGCAGGAGAAGGTGGAGCTCCAGAACCACTTCAGAGATGAACAGAAGCAGGCCGAACAGCTGATAAAAGAGCTACAGAATAAGGTCATGCAGCTGCAGAAGGAAGCCGACCCCTGGGTCCTGAAACACTCGGAGATGGAAAAGAATGACAGCTGCTGGAAGGAGGCACTCACTGAAAAGATGCAAGACAAAGACAGCGATTCCGAAGCCGACACCATTGGCAGCAACTTAAAAAGGAC
>TRINITY_DN19783_c0_g1_i1 len=1612 path=[0:0-1611]
AAGTAAACCTGCAGCAAAAAACACCTTTCACAAGATTAAGTTGGAAGTGCCAGAGGATTTGAGGCAAATGTGTGCCAAAGAATCTGCACACAAGGACTTCAAAAAGGCAATTGGAGCTTTTTCTGTGACCTATGATCCTGAAAACTTTCAGCTTATCATGTTGTCAACCAATGATGTTACAATAAAACGAGCAGGTATGCTGAGTGACATGCACTTTCGAAGTCTTCGCACCAAGTTGTCTCTAATATTAAGGAATGAAGAAGCAAGTAAACAGCTAGAAAGCTCAAGGCAGCTTGCGTCACGATTTCATGAACAGTTTGTTGTACGAGATGACTTAATGGGTCTGGCTATTGGTACTCATGGTGCTACGATTCAGCAAGCGAGGAAAGTACCTGGTGTAACTGCAATAGATTTGGATGAGGATTCCTGCACATTTCATATTTATGGAGAGGATCACGAGGCTGTGAAAAAGGCAAGAAGTTATCTTGAATTTGCTGAAGATGTAATACAAGTTCCTCGGAATTTAGTAGGAAAAGTAATTGGAAAAAATGGAAAACTCATTCAGGAAATAGTGGACAAGTCGGGTGTGGTACGAGTAAGAATTGAAGCAGAAAATGATAAAAATATCCTGAAAGAGGAGGGACTGGTGCCATTCGTATTTGTTGGAACCAAGGACAGTATCACAAATGCAACCGTTCTGTTGGACTACCACCTTAATTATTTAAAGGAAGTTGACCAATTGCGTTTGGAAAGGTTGCAAATTGATGAGCAGCTACGACAGATTGGGGCCAGTTCTCGAGCACCACCAAATCGTACAGATAAAGAAAAGGGATATTCGACAGAAGACAATGCAGGACTGGGACGTGGAAGTCGGCCGTACAACAGCAGAGGGCGTAGCAGACGGGGTCAAGGCTATGCTTCAGGAACAAATTCTGAAGCATCAAATGCTTCTGAAACTGAGTCTGACCACAGAGATGAGTTAAGCGATTGGTCGCTTGCGCCAACAGAAGAAGCAGAACAGTTTCTGCGGCGAGGGGATGGACGAAGACGGGGCGGAAGTGCACGTGGGCAAGTAGGAAGAGGCCGTGGAGGCTTCAAAGTGGATGAACAGGCACGAACCGACAACCGTCAACGTAACTCGAGAGATGCTAAAGGGAGAACAGCAGATTTGTCACTTCAGATCCGAAATGACAGCAACAATGAAAGAAGTCTGCATACTAAAACAGTACAGACTACTACCTTCAGTGAAGGAAATAGACTGCGCCCGGGTAAAGATCGAAATCAAAAGAAAGAGAAAACAGACTGCTTGGAGAGTCCGCAGTTGGTGGTGAATGGCATTCCATAAACAATGTACTTCTTTGTGTATTTGTCCTATCCCTTTTTATTCATCCCTATTCTACTTTAGAGAAACCTGTAGGCCAAAGACAAATAGTAGGCAAAATGGTGCAGGGCATGAAAGGAATCCACTTTTATTGAGATCAGAGTTTTTGGGTTTTTTTAGTGAAGGTTGCAAAATATTTGCATTCAAGTGTTGTAAACTTCTGGAAATACTTTCAAGTACATATTGCACTTGGTATGGAAGATTGTTTTTATTTGATAAAAAATACAGCGC
>TRINITY_DN19717_c0_g1_i1 len=414 path=[0:0-413]
CTGGGCTCTGTGTGGGTGGTGGGACCTCACAGTCGGAAGAAGTTTGCTACAGATTGGAGGAGCCCCTCTGCAGTTCTAAGGAACTACGACAAGGGGCCGGAGACCCTTACAATGAGAGAAGCCTTTTGCAGCAGAAACCCTGCCTTTTCTGGAGCCCAGCTAAGCTGTGTGGTTTTGCCATGGAGCCGGTGTCTTGAGTTGCCATGTTTAGCTACCACACGGATGACGTGACCACGATCATGCCAATGGATGTCCGATGCCCATCATTGTTTGCGTTCTGCTTTTTTGTTTGTTCTATGTCGCCGGGTCATACAGCCAACCTGTGCGGCCTATTGCATTACTGACTGTACTGACCGATGCTGCCTGGGGCAGGGTGAGCCGTCCCTCTCCCCTGCCCACCGTGTGCCTTCCCCA
>TRINITY_DN19742_c0_g1_i1 len=404 path=[0:0-403]
ATCTTTCATCAATCGCTCCGTATTATCAGAACATTAGGAAAAAGTATTTGCGGCAAGCCATAAAATTGTCCCTTAACTTAAAGCTACGAAAGAAGAATTGTTTTGCTAGAAAGACCATGATTGAGAGAGCCTTGTTGATGGTTTCCAGCGACAAGGGGTTGTTGTTCTCAGTGACCATTCTGATGATTGCTAAACAGAATAATACTCCCCTGAAAGACATGGAGCCACAATATGTGATTCCGAAATTGGTGACCGGGCAAATGGGAGACTGTCTCCCAAACACCTCAAAACAGCGCTCCCCAAGAACTCATCATGCCAGCTTAAACGCATATCTCACCAAATCTCCATAACAACCCACATTCAGTGCCATCATTCCTAAAAATTGCCTGAAACTTTGTGGTTGT
>TRINITY_DN19708_c0_g1_i1 len=469 path=[0:0-468]
CCCCTCCTTGTGATTGGTCAATCTATTCCACCTGCAATGTCGAATTCCTTCCTCTAGAAATGCTGCAGCCCATGACACGGTCACATGCATTCATCCTTTCTTCCACCCCTTTATCAGCATCGGTTTTAACTTCCTAACTTCTGAACCGAAACTCCAAATTACATTCCGCCACTTTCATACAATTCACATGAATTTTCCGCACGCCATGATATAATTTTCAAGGCTATTACGCACTCAACAATTAAACGACAGCCCTTTTCCCATATCTCAAGCATTGTACACTCCAGGGTGATCAAAGTCACATCTTTCCGTCACTCACGCCAGTCTCCATTCACCCTGTAAATTTGATAATCATACCATTTACCCTCAATATTTTACATAGATTTTTAGTTTGCATAGTTATTTTAGCCCTGGGTGATAACTCCACCGTTCCTCATACAGTATGTTGATCTAAGCAGAGACAGAGATC
>TRINITY_DN19738_c0_g1_i1 len=596 path=[0:0-595]
CAAAGAGTTTGGAGACTGCCTACTTCGAGGAAATCACCGGCCCCAAATGGGGCTAGGGGAACTGTTTTGGTGACACTTGCAGAGTCAGGACACAGGGACACATTACTCCGCACAGCAGAGATTGCCAAAAAGGTATTTTACAAAACATGGAGGGTATTGATGTTCTCTGATGTGTGTCCAGCCACACAAATACGATCGCAGAGAGTGTCAGAGATTAGAAAAGAACTAGTCTCCCACGGACTACAGGCCTCGGTGTGGCAGCCAGCCAAACTTAGAGTGATTAAGCTGAACAAAGTGTACATGTTTTCGAAAATAGAGGCTGCAGAGGAGTTTTTAGAAAATGTGAAAGCTGATGCTGCTGCCAGTGCGCCTCATTCATTGTAAAAGAATATCTATGTGTACTTTCCCTGTGTTTTGGAAAATGTAGACTGTGTATACCCAAAAGTATTTTGGGGGTCGAACTGTGGGGAAAATGAACTCTCTACAGCACCCTTTCCCCTCCCCATTCCTTGTTTTCCCGTATGTTTCTCCACACCTTTGTTTGTTTTTTGAGCCGTAAGTCGTCACCACATCCCCATCCCATACCTCTTTCCCAC
>TRINITY_DN60751_c0_g1_i1 len=267 path=[0:0-266]
CCCAAAAAAAAAAAAAGAACAGAAAACACGATCACCAATTTTGCTGCAGGCAAAATTGCCTCGCTCCAGCGGGAACATCACAGGCAAACGCCATCTCCCTTCGGGTGGCTATGCATGAACACTGGGCAACAGGCCGCCTGCCTGCGCAGCACAGTCCCCCATCCCGCCGTACACTGCCACCCCTCCGGCCGCAGGCTGGCTTGCACCCCCGCCCGCTTCCCTCACTCACCTTGGCTCTCATCTCCGGAGGCTCAGCCTTCCAAGATG
>TRINITY_DN60753_c0_g1_i1 len=209 path=[0:0-208]
AGCGGCAGTACCTCGGTAAAACGCAGGTTGGCCTTGCGTAGCACCTCCGCCGCCTCGCGAATCTCGCGCTCGCCGGGCAAGAACACCAGCACGTCGCCAGGACGCTGGCCCACGCTGCGCTCGTGCTCGGCGATCTCGTCCAGCGCAGCGAGAATGCCCTGGTCGATGGACAGGTCATCGAGCAGACGCTCGCCCTCCTCGTCCACCTC
>TRINITY_DN60774_c0_g1_i1 len=323 path=[0:0-322]
CTACACCCCGCCGCGAGCTGCGACAGTGATCACCCGCCCGAGCTGGACACACGAGTGCGTAGCTGCTCGACGAACACTACTGATCAGGCGCCTCCACGATCGCTGAACCTCGGCCCAGCATTTCTTCATCCTGCGCGCGGCGACGTGCGGATACAAGTAAGCCCGACCGGATGACATTCGCAGAAACATTATTACATGCTGCGCTTTAGAGCAACAGTGCTGGTGACTCCACGCGCCAGCCGCAGCACGCGCTGCCAACTTCAGTGTACTTCCTGTGCCCGCCTACGCGCACATGTTCAAAAACTACTACGTCATTTCCCAAG
>TRINITY_DN60723_c0_g1_i1 len=230 path=[0:0-229]
GTCAGATTTCACCAGTCATGTTGGCAATAACAGAAGTGTGCAGTCGGCCAGTCTACCACCGCAGACCATGCCAAACAACTACTCCAGCCTGCCATCTGCACAGCCTCGTCCCATGGACACCGGCCAATCACAGAAAGGAGTCCATTTCAACCCCACCGGCTGCCCAGTTACCGTTCCTCGGCCTCCATTCCCCGACCATTCATCCTTCCTAAGCTCTGGTCCCCACCCTC
>TRINITY_DN60790_c0_g1_i1 len=340 path=[0:0-339]
TGCTCTTCCGATCTCGGGCATGCTTTTAAAAAAAATCAAATTAAACACGAGTCAGCTTTGAGCGTCATGCCTTTCTCAAGGTTTGTTTTTTGAGCAGTCGTACTCATCTAGCGTGTGTTAAAACCTATTAACTGTCCTGTGAATTCTTACTGCGTTGTGAATTTAGTACTGTGTATGCCAAGAGGAATAGTAGGGGTAAACAGGCACTGGACATCTATCTAGCATCTGGAAGCCCTTACTAACTCTAGAAATGGGCGAGTGCTTAATGCCTTTACTCACAGTAATATTTGAGAACCTCAGAGTGGCTGAAGTCCTGCTTGTCCGACCCCCTCGCTCCCCC
>TRINITY_DN60740_c0_g1_i1 len=223 path=[0:0-222]
TCCGCTCTGCGAGTTTTTTTTTTTTTTTTTCTTTTTTGGTCATTTATTTCTCTTAAGGTTCTGTACAAACGCTGCTTACTGCCGCATCTTTAGATGATGCCAATCTTGTTGGCAACGTCCAATGCGTCATAATCTGGAGCAAGTCGTACATACGCCTTCTTTTCACCATCAGGTCTAATCAGCGTGTTCACTTTAGCAACATCAATGTCATAAAGTTTCTTCA
>TRINITY_DN60795_c0_g1_i1 len=244 path=[0:0-243]
CCAACCAGTCCGCCTGACCCCACCCATCTCACATAGCAGTCACAAGCCTGCCCGCTGCATGATGCCAGTCACACCTGTGGATCCTCTTTTCCCCACTCACCAAGACTGAAGCTGTCCCCAGCTATTCCCAGAGACAGACACCTGCAACAGAGACACAAAGGGGAAAACAACCCAATGTATTGTATTTACTGCTCCCATTGTATAAGCACAAGCTAAGCCTCCTGAACAGCCAGCAACCCACCCG
>TRINITY_DN60759_c0_g1_i1 len=255 path=[0:0-254]
CTAACAACAGAGCAATACTTGTCTCATCCCTTCTACAAGTAAGGTTAGCCATGGTTATCATTTCAATTTGTCAGGCTGGAGCTTATACAAATGCCTAGTCACAAGCCTTAAACCTTGGTCCCACATCTCACCAGCCCGGAGAGTGTCATTAGCTCTCAGTGTAGATCAACATTATCTTCAAAATATTTTGATAGGCAAACACCACCTGCAAAAAAATCCCCTCTCCACCTCTAGAACACCATAACAAAATACCAC
>TRINITY_DN60700_c0_g1_i1 len=211 path=[0:0-210]
TTTTTTTTTTTTTTTTTTTTTTTTTTTAAGCACTTTATTATGGCATAGACCTGTTTTACAACCAGTTTGAACCATTGTTTAGAAACACTGTCTCAGGCTCATTTGGAGGTTTTTCCCTTGACTTTCTTGGGGTCCGTGGGCTTTTTGGCTTCTTTGGGTTTTTTGTCTTCCTTGGTTTTTTGGTCTTCCTTAGGTTTTTTGTCTTCCTTGG
>TRINITY_DN60729_c0_g1_i1 len=566 path=[0:0-565]
CCTGCAATTGTCTGCTTTGACTGGTTGTTTAGGCGCTGCCTCAGTTCTGCCTTCTCTGCCTCCAGTTGGTCAATATCAGCTTGAAGTGCATCCATTGTCTCCTCAAACTCCTTTTCTTTCTTTTTCAGCAGGGCCTGGGTCTCCTCAAGTTTGGTTTGTATTTTTTCAACTCTATCATCGGCATCCCTGGAAGCACTGTCCAACTTCTTCTCCAGTAGACTGAGGCGCACGTTGGCCTCACTGAGCTCTTCACCCTTGATTTTCAATGATTTCTTCAGTTCCTTGATGACAGTCTCTCTGTCCTCGAGCTTCAATCCAAGTCCTTCTGCATCTGTGATCTCTGCCCGAAGAGCAGCCGCTCTCTGCTCCACTGGAGGTGGCGACTTGATTTGTGGCTTGTCTGCATCATATTCTCCCTCCTGCATAGCTGTAGCCATCTTGTTCATGGTTGCAATGAGAATGTTGCAGGACTGACGCAAACTTTCATGTGGGTTGATACCCTGAGAGCCATAGATCTGCTCAGCAGCTTTAAAGGCCAGATCTTCCAACTTCAGCGCCGATAACCC
>TRINITY_DN60778_c0_g1_i1 len=233 path=[0:0-232]
GTGGGTTTATGTCAAAATAGTGTTGTCTGGTGTGTTCCTGTGATTAAATGGACCCAAACACTTGTTCCAGTAAAGTCCCAGCCGGACACTTGCTTTGTAGCACAGACAAGAATGCACTAAAAAAGTGGGGATCTATGAATGGTCACCCTGACCAGACGCCCGGCTCCTCACGGGTGTAGATTGGGGAGGGTGAAGCAGCTGGGTCTCCCAATTTCGACGTGCCATGCGGAGTC
>TRINITY_DN60754_c0_g1_i1 len=343 path=[0:0-342]
CCCGTCTCATTGCCTCCCCTGCCGCTGCATCCACCAACTCATTCCCTGTGATCCCACAATGACTGGAGACCCATGCAAGTTCCACATCCATCTCATTCCTCAGACACTCCCCTAACCTTGCCCTAATACGAGTGACCACATCCACCCTGCTCCCCTTCCCTGCCTGCACAACCAGAAGAGCACTCAAAGAATCCGTTAACACAACCACTTTCGCCAACCCCAAATCCACCACTTTCCCTATCGCCAGATCAATCGCCAACAGCTCCGCTGTACAGATAGACAGATCATCCGATACCCTCACCATCACATACTCCTTCAACCCTTCCACATACACCGCCACCCC
>TRINITY_DN60707_c0_g1_i1 len=280 path=[0:0-279]
CTGCTTTATGGCGTGATGAAGCAGGACACCAACTCACATCCATAGAGAACTCCAAAAAAGGCAGTGAGACTGCTCCATTGCATCATAATCCATTTTCCCACAAGACAGGACCTTTGCCCCTCTCTCTTTCCTGCCCACTGTCCGTGTGATGCTGCTGTGTTGGATCTCCAACTGAACTGTCAAAAAGGGAATCCCTGCGAATAGGCTCGGTGACGGAGAGCTCCTGGGCAAGGTCATTGAAGCGAGAGATGTAGTCTACACTGTTTTCATTCATCATGCA
>TRINITY_DN60703_c0_g1_i1 len=431 path=[0:0-430]
CGTTCGCCAATTATATATAATTTAAAATGTTACGGGCATTTAATAGCCTTTTCCAGAGCATCTGTTGAATATTGACCCAAGAGGTATGAAAAACCTACCAGACCTAACAATTATTTTATTGGGGGATATTGGCGACTTCTGTCTTTCACAGTTTGATGCGTGTGAGATGTTTCTCAGATGTTTCATGGTTGCACTAGCAACAATACCATGGGTGTCCACATACTAAGTTTCTCTACACTGTTCCAAGTCATCGCAATGTGGATTCACCTAGTGATGTCATATCCAGAAGGTGTGTGTCGTAATTGCTACATTGCAAACTTTCACTTGTTTGTCCCCACAGTGGACACAATTAAGCGGGCCAGATGCCACCTGCAGGCAGGCCCAACACCATATGCCACCAATCTTTTTTTGGATTGCTGATTGCCAAGGGG
>TRINITY_DN60724_c0_g1_i1 len=300 path=[0:0-299]
CAGGTGTCTGAGATTACATGTTCTGTCAGCGAAGTTTGGAACAAATTTGGAATAAAATTCACCAAAACCTAAAAAAGAGACAGCTTGTTCCTTAGACGTAGGAATAGGGGCTTTCTTCACAGCCTCAATTGCCAAGAGTTTTGGCCGAATCCCTTTGCAAGACAACTCGTGACCAAGGTAATCTAATTTGGTCACGCAAAATTTGCATTTGTCCGGTCTAAGTTTTAATCCTGAGTCTTTAACAGCTTTGATTATAGAATACAATCTTTCATCGTGTTCTTGTTTTGAGATCGGAAGAGC
>TRINITY_DN60780_c0_g1_i1 len=206 path=[0:0-205]
CTTATGAAAGGAAATCCCATGCAATTATGCTTTGATTTGCCTTTCCTCAATCTCAGCAGGAAATGCAGGTGTCTCCAGTTGCTTTGCAGTCCCACGAACCACTGGTTCCATCCTGCCCCACCGCCATTGCAACAGGCGGGTGCCTTGAAGGTTAAGTGAAAAAGGGGCAGTGCCCACGGATGTTGGGCAGATTTTTTGGGGGGGGG
>TRINITY_DN60716_c0_g1_i1 len=234 path=[0:0-233]
ATCTGAGCTATGCAACTAATGTCTGTGTGATATCTCTGACCTCATATGACAACACAGAGAACCCCATGTAGGATGACGTTCTTTACAAAAATTGCAGACAAAATGCACTACACTGAAGATATTGGTCTGTGTCACCCCACACTCCAGCCCCTCCCTTACTGCGCCACCCTATTGCTCTCCAACTGACCTCTCCTCTACTTCCCCCACCTTGTGTCTCTTCTCTCCCCATCTCCC
>TRINITY_DN60718_c0_g1_i1 len=380 path=[0:0-379]
ATAGAACAGGATGCTGCTCTATTTTTCCCAGCACAGAGAAATGAAAGCTCTCAGAGATGTTGCTTGGTGCACAGTAGTGACATAGCCTCTCATCTGTGAGTTTGCTGTTCACTTCACCCTGCCACAGTTTCTATCCCATAGTATACGTGCAGTAACAAAATGGGCAAGGGAGGGTTGATGCACAATGGATATCTGGCTCTCCAATGAAGGGGAGTGTCCCACCACCTCACATTGGCATTTAGTATGTCCTTCCTGGCAGTGGCAGCCAAAGAGTAAACTCTTCTCTGCATTCAGTATTTTATCATCTGGTTCCTTGTGGATATGCTTTTTACGTACAACCTTATGAATGTTAATAATGCCATAAACTGGGAGGGGGGCGA
>TRINITY_DN60762_c0_g1_i1 len=460 path=[0:0-459]
CATGCAACAACGGGGAGGCACCTGAATGGGGACTTTTCTGTAGGTTTGATTGGTTACGTGTTCTGATCAATACATTTTTTTTTCCTAAACAACAATTCACTCCCGGGAAATATAGTCACAAAGTTTGTTGATAAATACAAATGTGTCATTAAAAAAAAGAATAATTGTCTGTAAAGTGCAATTTTAGTTATGAAAAATCAAAGTTGGCGGGGGCAGTCTTCACTAAAAATAAATCCAAGTTGAATGTACAGACAGGTTGTAACATTACGTGGCCACAGCTTTAAATAACGCACTGAAACATAGCTTCCTGCCCAATTCCAACCCTCAAATTCTAGAGACCAGGTTATAAAAATAGTTTAACAACCGCTTAACTTGAGTAACACCATGCATCTTATCCACCCACTCATTGCGGGGTACAGCTACAATGAGCAGGCCTCTGTTTGCATGTGTGGCCTTTCGG
>TRINITY_DN60793_c0_g1_i1 len=373 path=[0:0-372]
TCCTGCTCAAACAACTCATCCAGCTTGTACCACACACGGACACGTTCCAGGTCCACTTCAGCACGACGCAGTTTCTCCCAGCAGTAGTGACGGTTGCATTTCCTCTTGGGCACGCGGCAGAAGTCACCCGTCAGTTCGAAGACGTCCTTCACCAGGGGGCAGCCACACACTTCCTCCGATATGATCTTGGGGTCACGGGAGTGCTCAGGGCAGAGAACCTGCAACCGCTTACAGTAGGTCTTACTGAGGGGATTGTAGACATCACAGAACAACCGAGTGGCCCCTTCAATCCGCGTGGGGTACATGGATCCAAAGGAGGTCTGGCTCTCATACTTGGCATAGCAGCGCTCCATGTGCCTCAGGGCCACCTTGG
>TRINITY_DN60787_c0_g1_i1 len=289 path=[0:0-288]
GCCCCCTCTCCCAGGTTTATGCAGAAAACGACTGAGGCCAACAAGCCAGAGCATTTTTCCCTCTACTGGAGAATTGGAAGTCTCGAGATTTCCAGTTTTTGAAGCTGGTTAAAATCCTGTCTAGTACAGCAGCAGAAAATCCTGTGATAGTGGGGAGCATAAATTATTGATCATTGACAATCACTTCTGAGCAATTTCTCAAATTCAAAATACCAGCACACCCATACACCTTTTCAAGTTGCAACTTAATTTTGATCCTATACAAATCGGGTTCACAATGTCAGAAAAC
>TRINITY_DN60734_c0_g1_i1 len=282 path=[0:0-281]
CCACCCCCTTTTTACACACTATGTTCATTTACTTTTAGCTCCCATTAATGTAACAAAAACATGACAAGAAGAACCCTTGTTCCCCACTGCTGCCCACCCCTATTTCAATCCCTTCACAATCCATACGTACTGTGGAAGTCATCAAGTCTCATGAACCAGGGACTGGGAGTTTAATAATTACTTACAAGAAACAATTTCTAACCCATAGTGAAGTTAAAAACCTTTTTTTTTTTTTTTTTAAACAAAAGATGGCGAAGGAAACATCTAAAAGGCACATCATTT
>TRINITY_DN60701_c0_g1_i1 len=223 path=[0:0-222]
CCTGTGCAATGCGAAAGGAGGCATGATTTCAGCTGAAGCTAATGCCAGCGTTTGCTCTCTCCTCAGGTGCACCAACGACTGCTGAGCTCCCAGCCATGTTGCTCATCTGCCACCAGTAGTCAAGACCATGCCCCTGCACAGCAAGACCCCTGGAGTCACCTTGCTGCATCAGATCCAAGCCACTGAATTAGAAACTCTGGGCAGGACAGATCGGAAGAGCGCC
>TRINITY_DN60794_c0_g1_i1 len=206 path=[0:0-205]
CTGGCTGTTGCAGCTAGGAAGGTGTATAGGCTGGGATGGTTGGAGTTCCTGGCGAGTGGGGCTAAGAGGGGCACAAGTTGCGAACGGGGATGGGAACAGAGGAAGGAGGATGTGATTATGTTTTGTCGCCGGTCACTATCGCCGGTAAGCTGTCTGGAGTAGCTTTCTTTGGAAAATATTTTTTGGGTTTTGAACCTTCAGCAGGG
>TRINITY_DN60745_c0_g1_i1 len=332 path=[0:0-331]
CACGGATTCCTCGGGACCGCAGCGGCCCTGCCCGCGAGCGGGTTACTCCGGAGTCACCGGGGCGAGGCCCGCCTGTCCGGGAGCCACGAAGCGCGGCCTCCGGCGGAGATGCGGCGCTACATGCGGCTGGTGCTGCTCTGCCTGCTTGGCGGTCTGTGCTCTCTGCTGTACGCCGCATTCTGCCAGCTCGCAGGTTCAGGGCATGCGGCGGGGCAGCACCTCCCGCGGGATTGGGGGCTGCATAGAGCAGCAGCGGCTGGTGGTCGTCTGAAGCGCGTGCATGGTGCCAAAGGAAGAGACGCGGGAAACCCTGGACAACACCAGCAACGCAG
>TRINITY_DN60727_c0_g1_i1 len=218 path=[0:0-217]
CGGCAGTGAGCTAGGTGATTGGCATCAGGAAACCAGCGGGGGGCTTCAACACCAACACCGCCCCTCGCTAATGGACTTGTTTGGTGGCTTCACGCTCGGGTGAAAATTCCCCCCTCCCCCGTCCAGTGCACCACTGAGTGCTGACCTTGGCCTACGTCCCTGGACAGAGGAGCAACAGGGAGAAGTGGTGTGCAGTATCTACTGTGGCTGCAGTAACC
>TRINITY_DN60717_c0_g1_i1 len=235 path=[0:0-234]
GTGAAAGTAGAAAATGCAGTTAAATCTTTGGAGGAGACAATGGCAGGGATAGACAAGGGTCAAGGCTGTTGAGGCGAAGGTCGGAGTTGTGGAAAAGAGGTTAACCACCTTGAACCCTCAGATAACGTCCCTCCATGAAATGCAAGGGGACTACAATGAGTTCAAGGACCGAGCCATTCGTGCATTTATGTTGATGGACGAGTTTAAAGAAAAATATGATAAAAAGAGAAGCGCC
>TRINITY_DN60764_c0_g1_i1 len=227 path=[0:0-226]
CTGACAAGTCAACCTCTATGGTACAGAGACAGTACCACCCTCCATCTGATGGACCAATTGTGCAAAGCAGCATTTAGGAACATGCAAGAAGACAGTGTGCAGAAAATACTTTATCAGCAGCATAAGAATGCCTTGGGATACCACAGTGACAGAAGTATGATATCCTCACTGGTCAGCTGGATTGTAGCTGGCAATGTGACACCTTCCTTCATCGAGGGACCATCTAG
>TRINITY_DN60749_c0_g1_i1 len=239 path=[0:0-238]
CGAAAGACTATTTGGCGTTCTCGCTTATGTTGCATCCTCTAGTTTACCGCAGTATCGACTGCTTTTGCTCCGTGGAGATTCCAGGAAGAAGCAGTTCCATAATCTACCCGAAGCGAAAGGGAAGAAAGCTGCAGTGTCGAGCGAAGAAAGCCTTGGCAGCAAACGGCCTGTAGGAGAAAATCCTGGCCGCGACTCAATGAATTACATCGGAAATGATATCCAAACAGTGAAGCTAGAGG
>TRINITY_DN60726_c0_g1_i1 len=213 path=[0:0-212]
TTCAAGGATTAACACATTTTTTTAAATCACTGCTGAAAATGATATCCTTTACTAGGAATGTTTCCAGCCACTTTAGTTCTGAGGCAGTCTATTAGCTCGCTAAATGTCCATCCATCCATCCATCCATCCCACTCGAACATCCATCAGTTTCTTTCCCTAGCTCTACATCTATCTCTATGTCTCTCTCCCACTCATGTCTCCATTCATCCAGCC
>TRINITY_DN60747_c0_g1_i1 len=279 path=[0:0-278]
CACTTCTGTTGTCACCAATATGTACATATTAATTGAAAAATACTATAGTTTAAGCAATGTTAGGTTGAAATTAAGACACATACTTCTTTACATACTAAATAAAAAAAGACTCAAGTTTTGTTTAAAAACGTGATTTAAGGTTGCACTAAGGGTTTATGTACACTCTTTAATTGCGGCAGTAGTTCAGGTAGGATCTGTCGCGATCGTGCAGGGTATGGGCAGACTGGGTGGGTCTGAGGTCCTTACCTGCATGGGGTGTGCAGACTAAATGGGGCAGGG
>TRINITY_DN60750_c0_g1_i1 len=265 path=[0:0-264]
TTCCGATCTCGCTAAGATCACTTCCCACTTGATTTTCTTATCAGCAGCTGCGAGGCGTGTGTGCTGTTCCCCTCGCCTCTCCGCTCTGCACTCAGTGGCCGCACTTGTTTACTGGGAAATCGTCTGCCTGACTGCTGTCTCTGGGGAGCCTGTAACCCCTGTGGTGGAGCATTAGGAATCGACTGAACATCAACAAACAGTGAGCTAAGCGCTGCTACCTCAGACCTTGATTAGAAATTTGCACAATAGCACTTTCTGACAGCCC
>TRINITY_DN60733_c0_g1_i1 len=315 path=[0:0-314]
GGGGTGGTGCTTACTAGTCACGCAGGCGCTGCAGGTCGTGACGTGAAATGGCATTGGTTCATGGGCAGTGACAACTTGTTGGCAGGCGCAGCAGTGCTTACCTTGTCGCGCAGGCCGTGACATGTCATTGGCTTGGAAGCCGGCTTGTCGCGGCAGTGCTCACCTGTTAGATCTGCTTGACAACTACTGTAAAGTGACTATCCCAGAAATAAATTTTTAATAACTAAACTGATGGAATTTGGAAGAATAAACGGTAAGGGTCGTGGTCTACACTGCACACTTGAAGGGTCTTGTTTGGAGACCGTGTCATTGTAT
>TRINITY_DN60776_c0_g1_i1 len=281 path=[0:0-280]
TCCCCCCTCCCAATCTATACCAACTAATCAGCCTTCGACACCGGGTCATATTTTCTACCAGTATAGACGATTCTGTTACTAGCCCATTACAAAACTATCAGTCTAAGCCACTGATTGGTTGTCATCAAAATGTTATTAGCCCAGGCGAGCAAGTGGCCATTTGAAATACCATTAAATTGTCAAGTCTTGCTTGAATAAAATGAAACATTCTTTGAAACATATCTATGCTTTCCTACTGACTCATGATTTGCAGAGTACCAAATGTCATTAGGACTTCTTTG
>TRINITY_DN60742_c0_g1_i1 len=299 path=[0:0-298]
CACAGAGGTTGAGGGGTCGGATCCAACGACAGTCAGCGGTGTTGATATAGTATTGAACCATCACCTTCAGGAGACTGGCTTTACCAAGGAATCCTACAAACAGTATATTAAAGAATATATGAAAGCAATAAAGGCCAAACTTGAAGATAACAAGCCTGATCGGGTGAAACCATTCATGTCGGGAGCTGCTGAGAAAGTCAAAGCTATACTCACAAACTTCAAGAACTATCAGTTCTACACCGGGGAAAAAATGATCCCAGAGAGATCGGAAAGCACACGTCTGACCCAGCACGATCAGA
>TRINITY_DN60748_c0_g1_i1 len=389 path=[0:0-388]
CTCGTCTCAATACAACGTGCAGTAGAGCAATATTTTTAATACAAAAGCACTGCTCCATTGCAAATGGATCCTAGTTTACCACAGAAGGATGATCGGATGAGTTGCTCAGTAATGTGTTAAACAGCATATGTCATGCTTCTGTTTTAGACAGAGGCAGGGCTCGCCCAACCCCCTGGGCAAGGAGGGCAACCAACTAAGGTGTCCGCCGGCAGGGAGACCACCCACAGCAAGCAAAGGTTCTTTTTACGTAGCTATGACTGCAGGATGGGCGGCCAAATGTCACTTTACTTCGGGCAGAAAAAATCATTGCACCGGCCCTCAGTAAGGGCTTTCTTGACCTTAGAAATTAAGGAAAGTAGAGGCAGATGGGGTGGCAATATTTTTTCCAC
>TRINITY_DN60721_c0_g1_i1 len=233 path=[0:0-232]
GTCCAGTCAGCCGTGTGACCCATGGTTTTATCCTATTGACATGGAAAACCTTATGGGATTCCCTGCCAAAGCCTAAATCAACAAAGTAATTCTCATCACTGACTTTTTTAAGCAAGTGAAGGGTCCATCCCATCTGTCCTCCAGAGCACAAGGAGCAACTGGTTACAGGATTATTAGCTGCTTTCCTTCCTGGTATCCTGTAAGTCGAGTTTTCTAGTCATACCACCTCTTCT
>TRINITY_DN60777_c0_g1_i1 len=270 path=[0:0-269]
CTAATGAAGTTTATCAGCAGAGAACACTCCAAAAACTCCTATCCACAAACGCATCATTCAAAGAGGTTCTGTCTGGGATAGAGTCTGATGAAGCCTGCAGAAATCTGCCCATGATCTCCTTCCTCATTTTACCAATGCAGAGGGTTACACGTCTCCCCCTGCTAATGGATACTATTTGTCAGAAAACAGCGAAAGATTCACCAAAATATGAAGCCTGTACGCAAGCCCTAAAAGAAGTAAGCAAGTTGGTTCGATTGTGCAATGAAGGAG
>TRINITY_DN60796_c0_g1_i1 len=203 path=[0:0-202]
CACATTCCTAGTCACCCATTATGTATGGAATTTGACAGAACCATAACTCATGCACATACTTAGAGATGTTCTGCATTCCACGGGTGGATAGCAGAATAGCCCTTCTGCTTCTCCTCCAGATACCCCTGCTTGGTTACACATATGCCATTTCTCACATCCAAAAGCAAAGCGGTAGGAGGAGGGGAGAAGGGGCTCCAGGGAGG
>TRINITY_DN60786_c0_g1_i1 len=245 path=[0:0-244]
CCCTGCAGCACAGGTTGGAAATGGTGGAATAGAGAACCTCAGGAAAAACACTCTAGCTAACCACTATGGACAAATATACAGTGTTGAAGACGATCGACGAGGGCTCCTTTGGGAGAGCCCTGTTAGTTCATGAAAGGAACAGCAGCCACAACTATGTGATGAAGGAAATCAGGCTTCCCAAGTCTTCAAGTGGCATCCAGGAGAGTAGACGGGAAGCAGTCCTTTTGGCCAAAATGAAACACCCC
>TRINITY_DN60706_c0_g1_i1 len=213 path=[0:0-212]
CATCGCCTTCTTCTTTGTCACTGTCCGTGGCCTCTGGAGCTTTCTCCGATGAGTTTCCATCCTCCTTTTCTAGGTCTAAATCCTCTTTTTCATCATCCCTGGGCGGCGGAGACTGTCCATTCAAGTGATCATCGACCTGGTCATCTCCATTGACTTCCTCGTCTACTTTTTCGTCATCTGCGTCAAAATCTTCATCATATTCTTCTTTTTTTG
>TRINITY_DN60709_c0_g1_i1 len=318 path=[0:0-317]
CGCTTGTATTGTTGAGATAGTTGGACTTTTTGAAGTATGGGTTCTTCTTGATCGAATGTACAGTGCCTATCGATTTCTTTTTACTAAACCTCACAATTGTGGAACTTAAAGCGTACTCGGATTTCGACTGCACATGTGCAAGCTCTTTTTGTAGACTAGTCCGTTTAAATAATAAACCCATCATGCACAAAATATTCAAAATATTTCAGCAAAGATCTCCATTGGCTACCTCAGCACGATTACTTTGGGGGGAAAACAGGGGAGGAAAAAGTGCAGAATAATTAAATGGCATAAGCCACATGTTCATTTCCTTTTCAC
>TRINITY_DN60738_c0_g1_i1 len=202 path=[0:0-201]
CCCGGAGGTAACCTGAATCAACTGAGTGACCTATTGACGGATCTGTTGGCAGCCACTTTAGGGGCTAAGCATGTATTAGCCACGGGTGATTTTAATGTATGGATGGATGTTCCTTCCAACCCGATGGCTAAGGTGCTCTCAGATATTTTTGAAACCAACAAACTCCAACAATGGGTGCACGGCCCTACACACTCACACGGCC
>TRINITY_DN60713_c0_g1_i1 len=299 path=[0:0-298]
ATAGACTGTTTGAAAATCTCTCTTATGTAGTTTTGGTTAAGAAGACTAATAGGGGTCTGCATGGTTATTTCGGTGTAAAAGTGTTTAAAAAGTGAAGTACAGTAAACAAGGGACTGTTTTACCCCGCTCTGAAGAGGGAGGCATAGATAAAGTCTGTGTTTCTGGCACTTATATTCATTCATGCTTTGTTTACCATTGTGGAGATCATAGTCCAGGAGTCAGACATTTGTCATTTGGACCTTGGTCCAGGGTAAGACCATGGTCCCTAGGACAGTGGTGAGACCCCGGACCCCAGACAA
>TRINITY_DN60761_c0_g1_i1 len=202 path=[0:0-201]
CTTGATTATGCAGATCTCTTGACACATTGACTAACAGACCTTTTGCCATAACTGTCCACACTACTGCACATACCATAAATCACACTGCAGCTCTCATGTCTGGTTTATTTCCTCTCTGTAAAAACTTGAAAAGTAGCCACAGTTATTCTATCCTGAGATCTGGCAGTCATGACAGGTTTAGCACTGGCAATGACAGTTTCAT
>TRINITY_DN60746_c0_g1_i1 len=211 path=[0:0-210]
CTGAATCTCTGGAAGCCAACATCTGGATCCTCTCCTCCACAATTGACCTGCTGTACCACCTGGTGTTCTCCCTGAACTGTGAAGTCAAATCTCATCCCCTCTCAGGAAGCCATCTTCATTGGGGCAAGACTGGACACAGTCCAGGGGAAGGCTTTCCCCACTTTGGATCGCATACTCTAAGAGAGTGCTGCAACCACTTTTTGGCCAGGAC
>TRINITY_DN60714_c0_g1_i1 len=381 path=[0:0-380]
CATCTTTTTTTTTTTTTTTTTGCATGAACATTTTAATTTTTTCAACAAACAAATTATCATGTTTACCTATTGGTTTTGGCAAGTGATTGTCTGCAGAGTGAGTGGTCTTGCTAAAACTTAGCACCCCTTACCTACAGCGTTCTTCCATTTTCAACAAACATATTGTAGGTTGCATCGAGTAATGGTGCGCGGCTCACTGCCACGCAAAACAATGGTGGGACAGAATGTGGATTTTTAATCGTAACAGTTTGACAAAGTATTGTTACACTTGGGTCTGTCTCCTCGGTGCGTAAATAAGCCATGGGTAAGGAAACACTACAAAAACTGTCAAAATGACTCCCCACCACCATGCATCGGTCTATTACTAATGAATGCGCAAAC
>TRINITY_DN60788_c0_g1_i1 len=232 path=[0:0-231]
CAGATTTCACAGAGGATACACAGAGGTGGTGACCGCATATGTCGAATGTCCAGGCTTCAAGAATACAAACTACGCAACACAGCATCCTTCCTGGATGTGCCCAGACAGTAATGCTTGCAAAAGGCACGGGAGTAGCTCCGGCAACTGTCATGCAAATGTCTACAATGGGAGCATGTGTTTGGAATGCTGCTTTATCTCTGGTGGAATGTGCATGAAGTCTCTCAGGAACAGG
>TRINITY_DN60773_c0_g1_i1 len=241 path=[0:0-240]
CGAGGACTGTGAGCGCGAGCGGCTGAGGGGAGCCGAGGCGGCGGGAGCGAGCACCGGGGCGGCCGGGGGGAACCGGGAGAGCGCCCACATTAACCCGCCCCTAGGAGAGATGGAATTTGGGGAGAATAAGCCACCATCAGTCATGAAGTCTGTGTCCCGCCTGCCTGTCCCGAGCGTCCAGAGGAACCAGAGCAAGCGCATGCGCAGCAATGAGAACATGCCGATGTTGGAGAAGAAGCGG
>TRINITY_DN60760_c0_g1_i1 len=287 path=[0:0-286]
CAAGAGGTTCGGCACCTCGGACGAACTCCTCTCCCACCTGCGGACCCACACCGCCCTGCCCGGGGCCGACAAACTGCTGGCCGGCTACCCCGGCCTGGGCTCGGCGGCCTCATGCCACCTGCACCTGCCGCCCACGGGCAGCCCCGGCTCCATGCCGGGCTCCTTCTCCCTGCGGAGCCCGCACACCTTGGGACTCAACCGCTACCACCCGTACGGCAAGAGCCAGTTCTCCACAGCCGGGGGGCTGCCCGTGCCCTCACTGCAGGCCGCAGGACCTTACTATTCGC
>TRINITY_DN60775_c0_g1_i1 len=282 path=[0:0-281]
CGGGGGGGTGGTAGAGATAGACATGTGGGGGTGTTTTACTTTTTATTTTTTTAATTGATGGAGAACCGGGTCTAGCATTGTTTCTGAATCCATTTAATGTGAATTTTCACATTCGTAATATTCATCAAGCCAGAAGAGTTTACAGATCAGTAAAGAGTAGTTATTCCAGTCTCGCTATGCCTTTCCTGGCTCTTTAATTGCGACCTCCCAGTAAAACGTGAAATAATCATTTACTACTTGGTTACGGGTAATGGTGGCTGTTAGAGGTCTCGCTTCTTAAAT
>TRINITY_DN60755_c0_g1_i1 len=264 path=[0:0-263]
GCCTCCGTCTCATTATACAGTATGTGCCTCGCTCTATCAATGGTAATGAAAATCGTGGGTACTCCTATGAACAGCATTGCTTTTTTCAAACTATTGTGTCGAGCTACAAACCAGTATTTCAACAGCAGACGTAAAATTGTAACGTGTTCAGTGTGATTTGGGTTATTTTTATGGAAGTCTGGGTTATTCGCATTTTCATGGCATAATATCAGTGCTTTTATAAACATTCCTAAATCTTTTTTCAGAAGCATCAGAACATTGAAC
>TRINITY_DN60783_c0_g1_i1 len=289 path=[0:0-288]
CTTTCCCTCCGACCGAGTCCCACTGGCTGCTCAGATGAATTGGGCAGCGGCTGGGGGCCTTCCCCCTCCGACCTGCACCCCATTGGCTCATCGGATAACTTATGAACAAAATACAGACACCCTTCAGACGGTTCAGTCAGACCCACAGCAATAGTTCACTCTGTAACGCTACAGAAGGTTTGATGGCCTAATACAGAGCACTGTTTTGCAGGTCAAAATATCAGCACCACAGTGGGAGATGTGAAAGGGGAGGGGCCCCAGCCACCAACCAGCAGCACCCCAATCTTTA
>TRINITY_DN60739_c0_g1_i1 len=208 path=[0:0-207]
GTGTAACATCGTTAATGGGCACATTCGAAGCACACCATTTAAAGGCCTTGAGAAAGCCCTGGAGTTGTGCATGAAAGATATTGTCGGAAGTGAGTCGGGTCGCAAAGAGGAGCAGGAGGTAGTTAAGAAGAACTTCAGGCTATGGTTTTCTTGTTGATTTGAGATGCTTATACCTCATGAGAAGAAGCTGGAAAAGACTGCCAGTGAC
>TRINITY_DN60791_c0_g1_i1 len=300 path=[0:0-299]
CTGTGGTATAACATGACCTTTAGTAACATTCTCTCCAACCCTTGCTTCTTTTGGGACACACTTAAACACAACATGGAGGGCTGGAAATTGGATTTATCAGACGCAAGAGAAATATATTTCTAACGAATTATAATAAACTGACACTGTACACAGGACCGTCAATCCTTCAGAGCTCTAACTAAATGTAAATAGTAATTGTAGTTAGGTCTGATTTACAATCGGACAATGGTATGAAACATTGGCAATGACCAAAGCTCACCTCCGTAGGCAATTTACTACAGTGTTTGAGATCGGAAGAGC
>TRINITY_DN60772_c0_g1_i1 len=213 path=[0:0-212]
CGACCACCTGGACACCATGGATTCCAGCCTGGACAACCTGCAGACCATGCTGTCAAGCCACGGCTTCAGTGTGGACACCAGCGCCCTGTTAGATATGTTCAGCCCTCCAATGAGCATGTCGGACATGAACCTTCCTGACCTGGACTCCAGCCTCGCCGGTATTCAGGACCTCCTCTCGTCTCAAGAACAGAAACCCACAGAAACCGAAACCAG
>TRINITY_DN60715_c0_g1_i1 len=409 path=[0:0-408]
ATTCTGTTGGATGTGAAAAGGCTCTGTTGCCACCCTTTCCATTTCACTGTGGAAAAGTTCACCAACCCTAAAGGAACCTCGATGATTGACCAATAAAGGGTAAATCAGCCATGAGCACCAATGCCAGTATGCACTGGATTACAACAGCAAATAATATTGGACAGCTGCTGAAACCCTCTAATTCTGAAAGTTATTCAGAGAGCAACGAGGCATTGTTTTCTTCTCAGAATTCATCGACATATCCAGCAGGAAATCGGGATGAATTTCCGTTTTTGAGTAATATGACAACTAGTCCAAATTCGCTCATCCAGAAGAACAATCCAGGAAATGGTATGCCGCAGCAGTGTCTTCCTGTAGTAGCACCCGCTGACATGCCTGCAAGTAGCGGAGGCAGTTTACAAACACACAG
>TRINITY_DN60712_c0_g1_i1 len=333 path=[0:0-332]
CTAGATTCTATTTAATTTGTATTTCACTGAATATGGTGCTTTAACTTGAAAGTCACACATTTTTGAATCCTTAAAACTTGGAAAATATTTCAAGCTGTTTCTTCCACCCACTTCCCAGCATGCAGTGTGTGAGGCTGCTTCCTGTCTTGCTCTAATGGTCCATGTGAGCAGCTGTAGGGGGAGCGCAGAGGGTAAACAGGAAGTGACCACACGCTGTGAGGAATTCTGGGAAGGGGAAGGGGGCTGGTTGAGTAAAAGACACGTGTCTTAACTCTGGGGTCTCTTTAACCAAGGGCCTGACGTTAGAAGTAATTCCCCAAATTTCATGATGGC
>TRINITY_DN60732_c0_g1_i1 len=288 path=[0:0-287]
CACTAATCCCATAGAATAGAAGGTGTCTGCAAAGGCATCTTTTCCAAATGACAGGAATCGGGCTATCATGTTGGTAAATATCCAAGAATGTCCACAGAACTGGACCAAGTAATAGATGAAAAGATAGGTCTTCATTTTAAGGCTCCTGTGGGAGTCTTTTTGTTTCTTTCCTTAAATGAGGCCCTGGGGCGGTGTTGTTTGGGAGAGCAGAGGCGGCAGGGGAAAGCGGAGGGGCCGCCTGGCCGTATTTTGCTTTCTGCCTCCAGCGCTCATTCATCTCTCGTAACT
>TRINITY_DN60735_c0_g1_i1 len=399 path=[0:0-398]
TCAGTTTTATATGGAATAACTTATCCCCAACGTGTACATTATAAAGGACATTAAAAGTCACCTTGGAGTCCTGTGCCTGTATAAAGCACTTGGTCTGCGGCCTCATGCTTTATATGGCACAGAACTCCTCAGTGACTACCAATATCCTTATAATGGCTCCCTGTTCAGGCCAGAATCCAGTCTAAAACCCTCTGCCTCTCTTTCAAATGCCTTCACGGCATGGCTCCCCCTTACCTGACCAGCAAAATCTCCACGCACACAGCCAGCAGAAACCTTTGCTCCTCCAACCTCAACTTACTACACACACCCCGCAGTAGATTCAAGCACCAGGGCGACAGGCGCTTCTCCGTCATAGCACCTACCCTTTGGAACAAACTCCCCCCCCATATCAGAGCAGTG
>TRINITY_DN14378_c0_g1_i1 len=245 path=[0:0-244]
AAAATTGTTGATCGCTTATGGAACGGTTGTAGTCCTTGCGTGGATATGTAGCACAACACTGTTAAGTCTTCCGTGCCCGCTAGCTGGCAATAACATTTTATATATGCCATTCAGAGATCAGCTCAGAGTGTGACCAACTCCACACAAACAGAAAGCACCACACTAGCACAGCTCTCTGAAGCTCTGAACGATAAGAAATGTCTCTGGTTACAGTTAAACAAATGTTCTAAATGATGAAACTTGAC
>TRINITY_DN14346_c0_g1_i1 len=279 path=[0:0-278]
AACGGGTTCAAAGTTGGCATGAAGATGGAAGCGCTGGATCCTGACCACCCGGCCATGTTCTGTGTCGTCACCATAGCCGAGGTGCATGGCTACCGGATAAGGCTGCATTTCGATGGTTACCCTGACTGCTTCGATTTTTGGGTGAATGCCGATTCTCCAGACATTCATCCGATCGGCTGGTGTGAGAAGACAGGGCGCAAGCTGATGCCTCCTAAAAGTGTTAAAGAAGCTGAGTTTAACTGGGCCTCTCATTTGAAGAACAGCAAATCTCAGGCAGCC
>TRINITY_DN14392_c0_g1_i1 len=560 path=[0:0-559]
CGGGGGAAATAATTTAAATACAATAAATAAGAGAGGGATCCATAAATAAACTGCAGCGCATGTCACTGCTGTGCCAAGCGCAGTCTTGCAATGCGTCCAACAGCACCAGGAGGCGAGGCACTGCTACTTCCTGCCCTGCACAATTCAGCCTATCGTATGAGCCTATCATTGGTCCGTCAGTGGGAATGTTAAGTGTGTGTGTCGGGTGGGTCAATGAAGCAATGGCCATAAGGGAGTACCACATGTGAATCCTGGTCTGCAAGTGAGAGGCGCGACATGTTTGACGTGGTCAGTGCCTGAAATGTGTGGTGCCCTGATGATGCACAGAGTCCACTCTGAACCACTGGAGGGGTGTGTTGAAGGAAAGTCACTGTTCTTTTAGTGTTATCTCCTCCCCCCTATATCAAGTGATATCTCAGAGCACACTGTACATGCTGGACCCCCAACCAGTGCTGTGTGGAAAAAGATGTTACCATGTGTGTTGGTTGTACACTGGCACAGGAGTGGTCACTTGCGTCAAGCTATGTCGAAGAGTGACACAAGCACACTGGCATAGGAAT
>TRINITY_DN14308_c0_g1_i1 len=601 path=[0:0-600]
GTGATGTCTCTTGCTGTCCTCGCCAGGCACAGACGGGTGCATCGCTGCTCCCCTGCTGCCTGGAGCCAGGCGTGGCTCTACCGACGGCCGTGATGTCCCTGGCACGGACGGACTCATCGCTGCTCCTCCCTTGTGGAGCAATCTTCTGGGATTCCTTAGTACTGTCCCCTTTGTTTCCTGCCCTGAATTACCTCCTCTCTCAGTAATGTGCCTCCCGTGCGGATGGTGGGGTGAAGGTGCCCCCTCCATTGGACATGAGCTGGGTACAGCTACAGAGGGGGGTCTTGGTGCCCCGTAAAGGAGCTGCACAAGCCGCTAATCCAGGACCCTCCTTAAGTTCACAGGCCTTTTCCGGTCACCTATGATTTTGTTTTGCGGTTTTCCTTTCAACATTTTGTTCTATGGTGGTGTTGGATCCTGTTTTCTGCCGTCACACTGAGAACCCCCAGAGCAGCGCACAGAGGAAAGCGCAGGAGGCCTGCCGCCTGTGTCGGCAGAAGAGACATTTTTGTACAATGAAAAGCTGAAAGAATAATACATGACCCATGTTTTTTTTAAAGAATGGGATTCTGTAACTAGTTTATCTCGTACAGGATAAAAT
>TRINITY_DN14323_c0_g1_i1 len=225 path=[0:0-224]
GGCGCATTTCGGAGTGTTTCGTTGGTAAGAGGCTGCTTGGGACGCAGTAGGGAGCCAACGGATCAGAAGATCTCACATAGAGCCTTCCTCCGATTGGGCGAGAGCGAAAAGTGGGGTTGTACCAACAGCACAAGAGCCACCATCAGCAGATCATTTTGAAAGAGGGTGGGTAAACATGTGATAGTCGGCGAGCAGAAGTCATTGCTGCTGTTTCTAATGTCCAGC
>TRINITY_DN14360_c0_g1_i1 len=403 path=[0:0-402]
TAGGCTTGTACAAAAAGTGCACGTGTGGGCTTGTTAAAGTGCTATACACTACGCACATGGAAAATACGGACAGTGATCCAAGGCAATATAACCATCTGTGTCCCTTTTAGAACATCTTTTTCGGAAAAAGCGATGCTACTGCACAACCACAGGTGTACTGACTCGATTGTGTCTCATAACAATTGTGGATATTGATGTTCTCCATCTCATCCTCCCTTGTGTATTTTGGTACTGAAGTACATCTCGCACACAGAGTAACACTATAAACGGTGTCTTGATTTAGTGTTGGTGAAATGTGCTAGTTTTGTCAGTTTGTCGTTGCTGTAGGAGAAAACAATATTGTATTTGTCATAGTGGCAGGTTGCTTCATTTTCTAACTTTTGCCATGACTTCACTCACATAC
>TRINITY_DN14301_c0_g1_i1 len=629 path=[0:0-628]
ATACGAGATAAGCTAGTGACTGGAGTTCATACGTTTGCTCTTCCGATCTATGCAACTCAATTTGTTTAACGTTTCAGTTAAGGAAACCTCAAGATATGAGATGGCAATTACTGATGCTTCAGGAATTGTCAGATGGCACATGCTCTTCAAAGCCCTCACTCTCACGGACAAGCGCTCTTTCCAGAATGACTCGACCTTCTTTATAGCGCTGGCTATCTTCGGTGGCAAACTCATAGATCCATCCGAGTTTGCTATTGCAGTTCTTGCAACTCACATCTCGAACCATGTGACGACCAGTGAGCATTACACGATCTTGAACTTCACTGTATTGAAGATTTACCACCTTGTTAAAGAGGAAAGCTCTCCCTGTAGCTCCTGTAAATCGAGTTGATATGAGCTCAGAACGATTAGTCAGAATTGTATCACAATTTGCACAGGAAAAGAGACGTGTTCCTCCAATATGATCCAAGAAAATTCTGCCCATTTTGTCTCCTTTATTTTCTCGAGATAAGACCTGAGGCGGCCTGCTCCGTCTGCTGCTCCTTAGAACGCGGTGAAGGTTATAAACAACCGTCTCCCCAATCCCCAACAGTGGTGACTGTGCCGCAGACTCCCGCCCGCCCTCTCCC
>TRINITY_DN14326_c0_g1_i1 len=448 path=[0:0-447]
CTAGACTAGACAGAGGCAGCCTGAACAAGCTGTCGGTACTGTGATATTAACATTTGCTTTTTTCTGGTATTTGCCACCCTCGTTTTGTTTTACATCTGTTTTAAGTTGCGAGGTGTGACGTCTTCCCTCTGAAGGTTATTTGTACTGTAAACAGTGCTTTGCCACATCAGATGGGCTTGGCTTCAGAGCTGTTCTGCACCACGGTGCCCTTTCCAGCTCAGTCATGAATAGTCAGCAATAGTGCAGAAATAATAGAAGGCAGAAGCTAGGATATTGTTTGTCTCTCCTCACTTCTGCTGATGCACGACCCCATCCAGGTTTCCATACTCGCTTCCCACTCTGCATTCACCTTAACGTCATTGTTTTTGTGGTTTCCAAAATGGAGCACCTTGGGTGCCAGCCTTTTCCCTTTTCATGCTGGTTAGTTCAGTGATGCATTGCCTGGAGG
>TRINITY_DN14397_c0_g1_i1 len=243 path=[0:0-242]
CTCCGATTGGCCAGAGTCATGCTCCGCTTCTGTGTCCCAGGTCCTTCCGAGAGCTTTGCACCCCAGGGGGCGTCTGCACTCCAGGCGGCCTCTGCACCCCAGGGGGCTTCTGCACTCCAGGGTGCCTCTGCTGCCTCTTCCTGGACCTCATTGCTGAACTCCAGGCAGCTCCACTGCTTGCAGCACTGCCCGGGCACTTCCACCTCCTCCATGAGGGTAAAGCCAGGAACCATGGGGGGTTGG
>TRINITY_DN14322_c0_g1_i1 len=416 path=[0:0-415]
AGGGGCTGGCACCAGTTCTTGATCTTCAATCCAACAAACTGGAATGATCGCTGTATTACCCTAAGAATAGTATCTGATTGCCTTACAGAACAATGCACAAATGCATCTGTAAGACCACTACCCTGTGCGGCCTACTCTGTTTCCCTGAGCCTAGGGAGTTGGGTCTGGAGGAATGTCCTGTGCACATGAAAAGTGGATCGGACACGCCGTGTACTGTGCTGCCTCTAACTTCACGAGGTGTAGGTATGCTGCACTCTGCTGCCACGCCAAGGGTGTACTTAATGGAGGCTACATGTAGCTGAGGACCACTGACTCCGTGGAGACAAGGACACACTGTTGCCACTGATTGGATTGCCTCCCTGCCTATATAAACTCTGGCTAGGGAAGGGACTGAACACAGCTCAAGATCGAAATCC
>TRINITY_DN14375_c0_g1_i1 len=416 path=[0:0-415]
CTCCTTTTTCCAGATTCCTAGGTACGCTGCGCCCACACTTCCTGTGGATACTACTACAGATCCTGCAGTACTGGCCTACAGGATTCTGGTTAGCCCTTTTTCTTGAGTAAAGAGTAGACTGCAAAAGGAAGGGGAGTGGGCATCCTTTTGACCTCCTACCCTGAAAGCTTGCAGCCCCATGCCCCTGCCCACCATTCTTCAGTGGACTCACTATATTAGAGAGTCGGCGATTGTGACTTCCTAGTTAAGGTCATACTGCAAATCTATTTTTCAGTCCATTTTGGGGAGGTTGTATATATTTATTTTTATGCCAGTGTGTGCAAGCCGCACTCTGTGTTTATCTATTGGATCCAAGAGTTTGTGAGGAAATGAAGACAAACTTCCTGTGCATTTCACCCCATTTTCGGTAACCGGAC
>TRINITY_DN14377_c0_g1_i1 len=406 path=[0:0-405]
CCTCAATTCCTTGTGGGCCCATCTGCTTGCCTTCATATTACAATAAGGCATGGGCCGCTTTTCATAGCGAAACTATTTCGCACGGTATGAGATATAAAAATAAGTTGCACTTGAGTTCCAATAGATCCATGCCATCTTTATATTGCCGGGATTTAAAAGGCCCTTAATCCAAAAATGACGTGCTACTGCATTCTGTATACGTACTTTTCACGCATTAAGTATAATGCTTGAGACATGAACCAAGAGGTACTACTGTACACTTATCTGAACTAAATATCTGTTTCTCATAGTCCTTCCTTGCCTCGAATATGCCCAACATAAGTGTTGAAGAAGCTATCCAATCCGATATGCCACTTGGTCTCTCTTGTGATTGCCGTATCGCATATACCATCCAGGCAGAAGACCT
>TRINITY_DN14364_c0_g1_i1 len=355 path=[0:0-354]
AACTAAGCAGCTGCCTGTGACCCAGGTTAGCAAGCTCTGAACGAGGATTCAGTCCAAAGTGGTATTTGTCTCACACCTTTACTTGGGCTCTTCCTTCTGCCTCCACCCCAGGAAGCGATGGCACCTTGGGTGAGTTGTGCGGGCATGTGTGCCACTGATTCCACCCCCACATGCACCTGAACAGAGCAGCTCTGGCACACCCTAGCACCCATCACAGAGCCACTCTGACCCCCCTCCAATCACCCATCTGAGAACAATTTAGAAAGACCCAGGGGCCAATCAGAGGGCAGCTCTGGGACTCCCCCCGATAACCCATTGGCGAGCAGCTCCAACGCCCCAGGGCTTACGAGAGAGC
>TRINITY_DN14393_c0_g1_i1 len=447 path=[0:0-446]
CAAAGTGACAACGGTAGTTGCTACACCAGGGCAGGGCCCAGACCGCCCTCTGGAGGTGTCGTACGCTGATATTAAGGTGATTGGCAATGGCTCTTTCGGGGTCGTGTACCAGGCGCGGCTGGTCGATTCAGGAGAAATGGTGGCAATCAAGAAGGTTCTACAGGACAAGAGGTTCAAGAACCGCGAGTTGCAGATAATGAGGAAACTGGACCACTGTAATATTGTGCGGCTTCGTTATTTCTTTTACTCAAGTGGGGAAAAGAAAGACGAGGTCTACCTGAACCTGGTGTTGGATTTTGTTCCAGAGACAGTGTATCGGGTGGCGCGACACTTTACCAAAGCAAAGACCACCATCCCTGTGGTGTATGTGAAGGTGTATATGTATCAGCTCTTCCGCAGCTTAGCTTACATCCATTCCCAGGGCGTATGCCACAGAGACATCAAGCC
>TRINITY_DN14303_c0_g1_i1 len=725 path=[0:0-724]
CCAATCGACGAGGAACCCTCAGCCCCCCCTCCGGAAGAAGATGCAAACACTATTTTGAACACAATGATATTGTAATTGTGAGCGCCGAGAAGCTCAAGGGCGTTTGCACGCGTAACAAATGAAGAACCTGAATCTAGTCACGACCACACAAATGCCCCTTTACTGGGCGAGAATGAGGTCTAGAACCATGTAGTCCTTAACTTGGAATTTTTTTGCTCCCATCAAAAGTCATTTATAACTTTTATTACTGTGGTAACCACCAGCTTCAATAACGACGGTTCATTTTCTTGAACTTCTCGTAGTGATAGTCATCCGTCGCCTTTTCATTGGCCGGGCGCTTCCGGTTCAAAGGTGAAGGCTCAGGCTCGGGCTTCTCTGTATCGCCCACCCGCAGAGGCCGAGCCTTCGGCTCCTCTTTGTTCCGCCTCAATGGTGTGTTCAGATCCTCGCGGTAAAACCGGTTGTGCTGCACATAGTTCACCGCAATGTTCGTGGGGACAAAGGACGTTTCGCTGTCTTTCTTCTTATTCTGTTGTTCCTGCAGCAGCCTGGCCTTGGCTTCTTCTGTGGAAATGATATTCTTAATCTTGGCATCTATTCCCAGATCCACCTCTGGGATGCCGCTCAGCATCTGGTTGGACAGCATCTCCTCGGTCCTCTTGGCAGAGGACACGTTGATGTTGTCGGGCAGCTCGTAGAGGCAGTCCTCTGCGTTCTTTGGCTTC
>TRINITY_DN14385_c0_g1_i1 len=414 path=[0:0-413]
CTCAGGGAGCAGACCCACATACGCCACTATGAGCTGTACAGGCGCTGTAAGCTGGAAGAGATGGGATTTAAGGACACCGACCCAGACAGCAAACCATTTAGCCTTCAAGAGACCTATGAAGCAAAGAGGAATGAGTTCCTGGGAGAACTCCAGAAGAAGGAGGAAGAAATGAGACAGATGTTCGTGATGAGGGTGAAGGAAAAAGAAGCCGAGTTGAAGGAGGCGGAAAAGGATCTTCATGAAAAGTTTGATCATCTGAAGCGGACTCACCAGGAAGAGAAAAAGAAACTGGAAGACAAAAAGAAGGAGGTTGAAGACGAAGTGAACATGTTTCAAAAAAAGAAAGCGGCGGCCCAGCTCCTCCAGTCCCAGGCGCAGCAAGCTGGCTCACAGCAAACCAAGAAAGACAAGGAC
>TRINITY_DN14334_c0_g1_i1 len=495 path=[0:0-494]
CTTAAGTACATCAATGCCTGTATTGAAGATGGAAGCTGCATCTTTTTCTCTCGCCCTGTTCTCTGTGCTAGGCATGTGCAGCAACCATATTTTTGAGAGTAACCAAACAGGCTGTTCTATGCCCTATTCTGGCAACCGCTTTTCAGAGTGAAAAACATTCCTTTTCATGCCTTGTGTGCTAATGGGCCTGACAAATACTGTACTTTGGGAAGCAGAATGGTGTAAAGCCGTGATGAAACAATTGGCGATGTCACAACTTTAAACATAATCATCCAGATTATAGCGAAGCATCAGTGGTCAAACATGTCTCCCTTTCTGCCTTAACCATAAAGTTACGCTCATTTCCGCCAGCACCACTAAATTGTACAAATGAGGTTATGACATCACATAAAGGCAGTGCTGTAGGTTGGATTTACCTCTTTCTTGCTGAAAAATCATTGTTATTTGCAATGTTGAGTATCTGGTGTTCCTTTATTTTTTTTATTTTTCTCGGGG
>TRINITY_DN14335_c0_g1_i1 len=290 path=[0:0-289]
GAAAAATATATTTCGACGAACACCGCCTCTAGAGGAGCGATATCTACCTTATACAAGTTATTAGGGGGAAATGACCCAGGGTTGAGGGAGAGATGCGAGAAAAACTGGGGAAAAGACTTATTGCCGGGGTTAGAAGACAGAGACTGGGATTTACTGTGGAGAGACATGTATAAAGGAAGAAGAGGGGCACAAATGGTCGAGACCCAAGTGAAAATATTACATAAATGGTACTACACCCCTGACAGGTTACACAGCATGTTCCCAGACACCACTGATAAATGTTGGAGGGG
>TRINITY_DN14320_c0_g1_i1 len=489 path=[0:0-488]
CAGTGCTCTGTGCATTTTTGAGACCAACCTCGACAGCAATTCCATGAGCTGGTTTGTCACGACGGCCAATGAGTATGCACTGACTGGCAGGCCTCTGGCAGAACTGTGTGACCATAATGCAAAGATCGCCAAAGAACTCAACCGTTTCCAGGTCGCTCAGACGTGGACTATGTTAAGAATTATATACTCCAGTCCTGGAACAATGCCACCTGCCAACTTTAACCACAGCATGGGCAAGAGTGGCTCTACCCTGCCACTCCTTAACAGTTTTAATCTGAAAGACATCCCATCAGGCATGGGCAGTGATTCCCGACTGGAGCGCAGCAAAGGAGAGAGTCGTTCAGAGAACATTCTAATGGACTCTGCCACCACGCTAAACAATGACGAGAATGAAGAGACCGAAGGCAGCGATGTCCCTGCGGATTATATCCTTGGCGATGTAGAGGGCGACGAGGATGAGTTGTACATGATGGACCACGAGAACCCCCA
>TRINITY_DN14333_c0_g1_i1 len=510 path=[0:0-509]
CCCCTCGGCACACTGAGTGACATTCAGCATTGATAAACTTGTTGGGAAATCTCTTGGTGTTCCATCGGTGCCCTTGTTCATGAAGGCCACAGCATACTGTCCATTCACTAGCTCCCTCCTCCAGACCTCGATCGTTTTTTTCTGTATGATGCGTTTGCCCTGTATCCCGAGAGAATCCTGGTTGATATAAAGCAGCAGTGGATTCTGCAGGATCTCTCTGGCACGACTTGAGATTGTCCTCAGATCATTGGACATAAAGAGCGGAGCAGCAAGGATCGCCCATATAGCCATCTGCGATTTGGACTGCTCATAACTCAAGCCAAAGTCACCAGTGATCAGCATATCTGGGTCGTTCCAGCGCCCGGGACCGGCGGCAGGCTGAAGGATATCCTGATTATGTCCGTACCACTCCATAATACCCAGGACACTGTCCCAGGAGTCTTGAACATCATCATAATTCCTCCACATGTTACAGATGTTTCCAAGCAAAGTATAATTGACCTGTGGGGG
>TRINITY_DN14387_c0_g1_i1 len=277 path=[0:0-276]
ATTTATTACAAACTCAGTTACAGACCTTTGCCCTTTTTGCATGCAGATAGGCATTTATTTAGCTTTTAACTTGTATGATATTATGTAACATATCCATCCTTTACATGGTTCTTACAGCTGATTGGAAGTGTTTTCACCACAATTATCACTGGGGAGAGGATAAAATAGTCTTTTCTGGTGGTAAGAAGCAAGAAAAAAGAGAAAGGGTTTCTCCAAAATCTGTTATATTAGCACTGAGCAAACCCAGGAGCCCATTTTACGTCTTGTTGCAGTGCAC
>TRINITY_DN14343_c0_g1_i1 len=303 path=[0:0-302]
TGCCTTTCTGTATGGCACTATATTAACAGATGGCAATGATGCATTTAGTGAAGAACCAACTGCCAACATGTGTGTTTTTGCAGATGCACAGGTCGATCGGAGCCCCACGGGTTCAGGAGTGACAGCTCGCATTGCTCTGCAGTACCATAAAGGTCTCATTCAGCTGAACCAGACTAGGAATTTCAAGAGTGGTGCCACTGATGCAATCTTCACTGGAAAAGCGGTAAAGGAAACAAAATGTGGCGATTTCAAAGCAGTCATAGTTGAAGTATCAGGACATCCCTATTACACAGGAAGTGCACA
>TRINITY_DN14396_c0_g1_i1 len=249 path=[0:0-248]
CTCCCCCAAACGAATGTCCATCAATTGAAGAAAGTGTTGGTAAGAGTCGCTCGTACCTTTACGGCATCCTGCTGATCACCATACTCGCAGTGATTGTCCCCCAAAGTCCTGAATGTCTGGGTCATCCCGAGTTGGGAATGAAATGCGGCGTTGACAAGCCATGTTATGCAGCATCACGCACAATAAGATGATCTTGCATGTCTTGTTAGCCTGTACATGAAAGCCCCACGTGTCCCATGTAAACACCGG
>TRINITY_DN14328_c0_g1_i1 len=406 path=[0:0-405]
CCCCCCCCCCGTTAATTCAAATCCTGTGTGCACCAGGAATCCTTCGGTCCTCATAGATAAATTCACTTTGCCTACCACTTCCTCCTTGGCTGACCTAGTCAGATCAGCCAAAGTGTCAGGGTCTCCATTAGACCCACTCCCAGCCAGATTTTCCAAACCCTTCTGCTTGCTTGATTCTATGGCGCATGGTCTCCTCCAACTACTTAACCTCTCATTGGAAACCGGTGTGGTCCCGCGAACTTGGAAGGAGGCGGTGGTGACCCCCCTGCTGAAGAAACCTGCGGCAGACCCTCCGGATCTGGCCAACTACTGCCCGATATCCAACCTTCCTTGCCTCTCCTCTCTAATGTGATTGAGGAGGAGGTAACCTTCCAGCTCCAGCAGTTTGTCGAAGCAAACAATACTC
>TRINITY_DN14344_c0_g1_i1 len=338 path=[0:0-337]
ACTCTTTTTCAAGAATCAAATTATTTGAAAAGACGCAAGTATCCGGTATCTTTAGTACCGAAGAAAGGGGTTCCTCCTAAAAAACACAAAGGACACTCCAGAAGACATCTGTCCGTTCTCCTCCCAAGACTGTTCAGGCGGTGCGGATTAGGTGAAAACCGGTACGGCTTTGGTACCGGACCCTCTGCTTTCAAGGTGTGAAACTTCCACTGCTCTGGTGCCATATTCTTTGGTTCCGGAGGAAGGTGAAATTTTAGAGGATGTTGAAGAGGAGCAAATCTTTTCAGATTCTAGTGATATTAACACTGCAGAAATTGTGAAGGACATTTCTGGTTTTC
>TRINITY_DN14362_c0_g1_i1 len=338 path=[0:0-337]
ATTTGGTACAAGCTCTAGAACAGATTTTTAGTTTGGTGAAGACCTTCTGAAAATATATTTTGGGGAGTTCAATTCTGGTTGCTGCCACCCTTTCCCGTGATTCTGTAGGAAGGTGGTGGGGGTTTGATGTAACAGGAAGTGCTGTAGTTTACTCTTAGTTTCTCCCCCGTACAAACCCACCTACCAACCACCTTTGGCCCCGCCTTGGTATGGACAGTGGACTGAGGAGCAGTAGCTGGCTGGTGCATGCGCCCTGGCTTCAGTTTAAAAAAAAATGTTCTTGTACCGTGCAAAGGTGCTTCTCCCATCTTTGCATACTACACATACCCCTCCCCGCC
>TRINITY_DN14399_c0_g1_i1 len=340 path=[0:0-339]
CGGGAAGCTTCCTTTGCATTAACATGAATGTGTTTGTCAACTGGAAACATGTTTAGGATGTCTTCTTCAATGACTGTAGGCTTATGACGACTTTCAAAGTTGTATTCTCTTAGTAGGATCTGAATGCCGGCTTTCATAGAGAACTCTCGTAAAAGTGACATTTTCTGCAAGTTGAACTCCTTAACAAGTTGGTCGGCTCCATCACATGGAAGTGTGAAATCGAAGCTGTCACGGACTTCTTTCTGGATCTGCTTCCACAGCTCTGATGGAGTCATGTTAGTCAAAGCCGTGCCCTCTCCATTTTCCTGGTTACGAACCTTTCGCTTGCCTTTTCGTCTGC
>TRINITY_DN14327_c0_g1_i1 len=394 path=[0:0-393]
GTACGCTAGGAGCGCGAGCTGCACCTACACAGGAATCCCTTGCAGAGAGAGCGCTGTGACCCGGATTGAGGCTGTAGTCTGGCTTGAAGGTGAACTCAGTCGGTGCGCGGACGGATGGTGCCCGCAGGCTGTGATGGCGCAGCGTTTTGCTGAGCAGTGCTGAAGACGCAGCAACCGCTGTGCGTGACCCGAGAGAGCCCGGCCGATTACCTGCTGAAGTGCTGACAGAGTTGTACGTTTCTTCAATGAGGAACTACCGGCTGATCTTCTGCCACAATCTCAAACAACCATAAATGACGTTAGAATGTTTGCTCACTGAGGGTAGCTGGCATACAAACCTTTTCTTAAACTTGGATGTTTAAAGACTAAGCAGCGCATAAAGCAACACGTCGCC
>TRINITY_DN14376_c0_g1_i1 len=208 path=[0:0-207]
GCTGCATTTGTGAGTTGGTGTGCGTGTGTGTCTGTGTACGTACTCTTGGAAAGTGGAGAAGCAATAGGTGGCCCAGACAGTTTTCAAGTGATGTTCGTGACCACAGTAGGCGAATTCTGTCCCATCAACTGACATCTTGCAGCCTTTTAGGGAGAACCCTGGTCTATCCGAAAACCTTGCGGTCTCAGGCTGGATTCCTGATTCCTAC
>TRINITY_DN14310_c0_g1_i1 len=284 path=[0:0-283]
GTTCGGGCATGGCGGCGGTGTTTCTGTCCCTGAGAGGCTCTGCCCGGGGAGCCCTCAGGATGACACCCGGACTGGGGGCTGTCCGTGGCATGGCCGCAGGTAACAGGGGGGGAGGAGGCTGTGCCCCCACGTGCGTGCTTGCAGTGCTCTTCCTGTCACTCTCCTAGGTCCTGTAGCCCGTCACTGTGCTTGCAAATCTTGTCGCAGTTATCACCCTGCCCACACTCGTCCTCTCACTGTACCCCACCTATTGCCACTGTCCTCCCACAGTATGTCACCTGCCC
>TRINITY_DN14382_c0_g1_i1 len=387 path=[0:0-386]
GCTTATGGAGCAGCTTCGTGAGAGCATCGAGGGCCGGTTGAAGATCTGTTTACCTGAAGACCTAGGGTGTGCCCTGATGGATGGGGTGGTTCTTTGCCATTTGGTTAATCACATCCGCCCTCGATCGGTTGGAAGTATCCATGTGCCTTCCCCAGCAGTTCCAAAATTGAGCATGGCCAAATGTCGGCGGAATGTTGAAAACTTTCTCGATGCATGTCGAAAAATGGGAGTTCCAGAGGATAAACTCTGTCTGCCACATCACATCCTTGAAGAAAAGGGTTTGGTCAAAGTGAGCGCTACCGTTCAGGCTCTGCTAGACGAAACAGTAACTAAGCAGACTCTGTTTCAATGAAAATGCTGCTTTCTGTCTTAATCGCCTATACCAAC
>TRINITY_DN14329_c0_g1_i1 len=768 path=[0:0-767]
CCCCATCGCATTGCCCCCAATATCCATCTTGGTGAGGATGCTGTTGGTGCCCAGGGCATTGAGGAGAACGCTTGTCCCAGATTTCAGCCGGGACCCTGCCACCGACAGTGACTGAAGATGACAATCCTCATCTTGAATGAATTGAACAATTCGATATAGAACTTCAGTCAGCGAGGCCTTGGATTTGAGGCTGAAATTCTTTCCCAACGACACATGCCGAATTGATTGGCTTCTGCTGAGAGATAAAACCAGTGTCACCATATCTGAATCAAAGCCATTGTTTGATAAATCCAGTTCCGGAATTGGATTTGCATCATAAATAAGATCCTGGATCACCTGAGCACCAGCCGATCGAAGCTCGCAGTTACTAAGGTCCACTTGTACACCACTGATTTGACTGTTCAGAGCCAATCCCTGAAGCACTGCCCTTAAAACCTCCGGTGGTAGCTTAGTCCCTGACAGTCCGATGTACCGGAGAGCTGAGGATTTTCTGAAGAACTCCTTGATGCCTGGAGGGACATCACTGAACCTTTTGTTTGAATATACGTTTTTAGAAAGATCCAGGTGGGCAAGATGTGTGCAGCATCCACAAAGCAGCGGTCCAAAAAGTGTTTCCAGATCACAGTCGGTGCCAGACAGATCGAGGTGAGCCAGTGAATTGGAACGGCTAAGAAAATGATGTAAACTATTGGCTTCCTCTGTGTCCAGGATTCCAGGGTTTCCTGAGAGGTCAAGGTGGCGGAGAGTGGATCTGAAGACAGGGTTGGC
>TRINITY_DN14307_c0_g1_i1 len=241 path=[0:0-240]
CACGCCTACTGTGGCGCTGCAGGAGATCATGGCAGCGACCTTCCCTGTCGAGCTGTCTGAGAGGACTCGGGTTCAAGAGCTGGATATGGCAATGCTCTCGAATTTTGCAGACTTTGGCTGTATGCTGGAGATTCTCCGGCTGGAGTATTTGGCAGATGGACGCTCCCTCGTTGACACGGTGGGGAAACGGCGGTTCCGGGTGCTGAGACGCGGTCACAGAGACGGATACCACACGGCGGAC
>TRINITY_DN14321_c0_g1_i1 len=243 path=[0:0-242]
CTGCTATGTATTTCTGTGAATATATTGGGGGTGCACGCATGCTCGCCTTCACTATGCTGTTGAACAGCAGCTGGCACTAAGGTTTATGAAACAGGGTTGTAAGCTGGCTAGTTCATGTTGCTTCCTTCAGAGGGGAGCTCCTCTGTCCTCTCGATGTCCTGGATTTCCCTGTTCCTTTCCCACAGGTGCAGCTCAATGCTGGTATCTTGGGTTGGATACTTCCACCAGAGGCTAGAATTGTAC
>TRINITY_DN14349_c0_g1_i1 len=284 path=[0:0-283]
TGTGGGAGGAGGGCATAGTGCATCATTCTCAACTTCCCATTCCAGAAAGAGTAAAACAATTTGAGAGACAACTTTTCTGATCTCCCGTATCGCTTTAGGACCGGCTCACGCAAAGCATGAAGTCATTGGTTCAAGTAGACGTTTCCTAGGAGGGCAAATGAACAAATAAATATTGATGGGAAAAGGCACACTAATTCCCGCTCTTTGGAGAATATTTATGACATGAATATAGAGGCACTTTAACAAACCTAGATTTGAGGCAACTAGGAAAACAACACCTCAGT
>TRINITY_DN14311_c0_g1_i1 len=252 path=[0:0-251]
GCTGCCTTTAGAACCACTTTCCGCGAACTGACAGCAGGCGTAGCCAAAAATTCATTCTCTGGGTGCTTGTTTAGAATAGGGGTTTCTGCTTGTATTTCAGCAAACATGCTCCCCCACATGGGGTGTGCTTTCTCCCTCTGGCCCCAATTAATAGCTAGCTCGCTTTCTAAATGATCATACGGTTCTTCCTTTACTTTATTAATCGGCTCCTGGCCAGTTGGTTCAAGCTTCACATGCAAGGTTCCTGTGCAG
>TRINITY_DN14357_c0_g1_i1 len=289 path=[0:0-288]
CATTAAGAACCTGTATAGCTGTATAAAAAATGAAGAACTATTTTTTTTGTTTTAAGAGTAATACTTTTTAGTCTGCAAACAATCTGCATTACTGCAGAAGTTGAAATGCTAAAGAACACAGTTGTAAGTTTTCCTTATTAGCTTTCTCATGCTTTCAATTGGTTTTGTTTTATGTTTGGATGCAAGATGAAGAGTTGGAATGCTGTCCAATTCACAACTGGATTTCCTCTTCGTGCTCCAGTGCAAGAACTCCCATTTTGGGATTTCTTAATATAACCGGATTCGCCCA
>TRINITY_DN14338_c0_g1_i1 len=374 path=[0:0-373]
AACCGTTCCATCATGTGTACACAAAATAAAATCCATAATGTTCTCGCACAACAAAAATGGCATGCAAGACTTTATCTTGATCTCCAGTCCACATTGATCTTGAGTGTTTCTTTGCTGTCTTGTCCATGAGCTTCTCTACATGGCTGCAGAAGGACTAACTCAAGATCATGCTTGCACCCTGGTAACTTTAGAACAGATGGTCACTCAAGTTAAATGTAGCCCTAATATTGGAGGCGATGGCAGTGCATTTGCAGGAGATGATCCTTGTGTTTGCTTATTGCTTTTTAGAGCTCGACTCTCTTTGTGACCATTACAGCAATGTCTAGTGTGTTAGTCTGACTCCCAGAAGCAACCCTCTGCTTCATCCCCTCCCC
>TRINITY_DN14354_c0_g1_i1 len=264 path=[0:0-263]
GTGAACCCCTCTCTAACAGAGCTGGACCTGGGATTTAATGAAATCAAGGATGCCGGCGCGAGCCAGCTGTGCGAAGGGTTGCGACTGCCAGGCTGCAAAGTCCAGAAACTGGATTTGACGCGCTGCCTTCTGACTGCCGGCTGCTGTGGAGACCTCTCCTCTGTGATCAGTACAAGCCCATCTCTCATAGAGCTCATCCTGTCTGATAATGCCCTGGGGGATTCAGGAGCCCAGCGGCTGTGTGAAGGACTGAAACATCCAGAC
>TRINITY_DN14304_c0_g1_i1 len=889 path=[0:0-888]
CCCCTCTGACAGACGTAAAGTGTTGTCAATGAACCTTCTGTAAAGTTGTGTGTTACACTAGTCACAGTCTTTGATTATAAATGGTGTTCCCTTTGCTACATTACCGGGTATCCTGCTAACTTTTCTGACTTCCTTGACGTTTCGTACTTTAGGGACAGCGTTCTTCCAATTTTACGGTGACCGTGATATTAAGCTTAATTGGCGAAACAAAGAAGAACAATATTGCATACTCCTTCCTGTAGACATTCTGCACATTGTTTTTCACATACCTAAGACAATTCTTTTGCAGACAATATTTTCAAATTCTGCAGGAGATTGACCTTCTGCAATCCCTCTTTGGAAAATGTAACACTTTTCACATTGTTTGGAGAAAATAGGCTCTTCATGTTTGCGTACTTAATAAACAAGCTGTACAATAACATTTTGCAAACATTCTGAATTTTTGTTGCACTGATTTCCAACAGGACTAACCTGCATCAGGGAAAACTAGTATGGGACTAAGCCATTCTTTTAATGTACACTGCCTTCGTCTCTACATTTCCAGAGGGTAACATGGGTCAGTTGGGATAGCCTACACAACATATGGGGTAAGGCACCACATGGACACTAGTGCAGCAGAGACAACTAGTGAGGACCATTCAAGAGCACGTGCCTTAGGTGCCAAACGGACTGTAGCTTATTTACCTCATGGCCTCTAGTATAGGGTCAGGGAGAGGTGTTCATACACAAAGTGAGCAGAAAATGACAAACTGCTGAATAAAAAGTCCATATGTGAGCTGTGAGCCCCTTACAAACCACCCGATTTAGAACTAGGGCCCTCATGTATTAGGAGGCGGACCCCGCCTCCGTGCGGAAAATCTGCCTCCGACCTATGCATTCGGAGGCGGAT
>TRINITY_DN14340_c0_g1_i1 len=1109 path=[0:0-1108]
ACTGAAGAAAGCTTCAAATATCTTGGTATAATGATCACACACTCCAAGGCAGAGTTTATACAACTCAACCTAGAAACACTGATACTTAAATTTAAATCTGAAGTAGAACACTGGAGGAAGTTGCCACTCAACCTGATGGGCAAGGTGGCCATTTTCAAGATGGTCTTTTTACCTAAATTTCTATATGCACTTCAGAATACCCCATACACACTAGAAACTAAATATTTCATGAACATTGAAGTGAAAATTAGAACCCTCTTATGGGACGGAGCCATACCCAGAATAGCCATACGTACACTGATGAAAAGTAAGTGGGGGGGAGGCCTGGGCCTTCCAAACCTCAAATTATTACAGGGCGGCTCAACTCACCAACATCAACAACTGGCAATTCCTAAACCATACACACCCCCTAGTCCGAAGAGAACGCATGCTCTTAGATGGGGAAGCCTGGACCCAATATTTATATGGGGAGCCACTCACCACACGAATTCCCCACACCACGAGATCTACCCTACAGTGTTGGAGGGACACAACCACCACACTGGGATGGAGGGGTAAACTCACTCCCTCAACACCATTGTGGCGGGGCAAAATGTGCCACGAATCAGTTAAACTAAAAGGATTCCAAATCTGGATTAAAGCAGGGGTGGTCCAATTAGGAGATGTGATTGATCAAGGCAAGGTCAAACCATTTGAACTTCTACAGAAAGAATATTCCCTACCTAACTCTGAGAGATACAACCACATTAGATTGATACATGCATTGAATGCTTTGGGATCCCCCTACCTTCAACAGCTACAAGACACCCCATTAGAAATTCATGTCCTACAAACGCGAAGGGACAGCAAACACATCAGAATTATATAGAGTATATTGGATATGGCATCTGCGGACGATCTGGCCCCCCTGAGGGCCAGATGGGCCGAAGATGTAGGGGACATCGAGGCCAGAGATTGGAGGGAAGTGCTAGAATGTCCTATTGATGTAGCCATTAGCTCAAGATACAAAATGGTGTAATATAAGATCCTACATAGGTTTTATTATACCCCCCAAAGGTTGTTCAGAATGAATCAAAGGACAGACGATAAATGCCAGAGATGCCGCACAC
>TRINITY_DN14398_c0_g1_i1 len=294 path=[0:0-293]
ATTGCAGTCGCATTCATTACTGTCCACTTGATTACAGGATGCAGAACCAACACACCTCAACCATGAACTCTAGGGAGTGGGATAACGTGTTTCTGTATCATTGTTGTACATTGTTTCTTTTAAGAACACTTGACAGCAAAGATTTCCACTCAAAATCTTTAATGTGACATTATCATTAAAGATTAGGCATACTGTATTGTGCAAAGAATACAGTATATCCAAAGTACATTACTGCCAATAATTACACTCAGTGAGGTGCAACTGAACTCAACCACGGGCCACAGGGAGTGGAAT
>TRINITY_DN14369_c0_g1_i1 len=346 path=[0:0-345]
CTGGTGTGTTTTTGCCCATTCCCCCACCCTCTATGTGCACCTAGTGCGTTTTGCACCATCCCCCTCCTTTCCGCTTTCTGCGCCTACTGTGTTGTTGCCCCATTCCCCCACACCTTCCCTGTCTGCACCTGGTGCGTTTTTTTTGCCCCATTCCCTCTCTCTTTTCCCCTTTCAGTGCCTGCTGTTTTTTAGCGATATTCCCCCCTATTCTTTCCCCTTTCTGCACCTGGTGCCTTTTTTGCCCCATTCCCCCTCATTTCCCTTTCTGTGCTTGGTTCATTTTTTGCCCCAATCCCCCTCTCCTTTCCCCTTTCTGTTCCTAGTGTGTTGTTTGCCCCAGTCCCCC
>TRINITY_DN14325_c0_g1_i1 len=243 path=[0:0-242]
CCCCTGCTCATGTGCTCCGGTCTCTTGGGCTCTGACGTACATTCAATGGATCCCCGAACATACCATATAATACATATTTTCAATCATATAATTGTAAAGCTCTAAGCCTCGGAGGCGCTTTCTGTATTCGAGTCCCTTGGTTGAGAAAGTCAATAAGCATGCGCCACCTACAATGAAAGTCAGTGCTCTCCCCCCTGGCATAGTGGGTTACGTGCTCGGTAACCAGCAGCGTCCACATTCTAT
>TRINITY_DN14315_c0_g1_i1 len=1020 path=[0:0-1019]
CCCACCAAAGATAAGTGAATATTTGTGAAAAGTGTTCAGAGCAGGTAACATGCACCCAACATGGGTTTAAGGACAACACAGTACATGTGTACCCCTCAGAAGTTGGTTTCTCACAGATGGGCTACAGGTCCTGGACACCCCATGCCATGTGGCCCACCCATCAATGACATATGGGCTGCAGGTCCTGGGCACCCCTATGCCATGCAGCCCACCCATCACTGACATGTACCACACGTCAATCTGTCACTTACCCAGTACCAAACTGTGGTCGTGACTGAACTAAGACGCATGACACAGACTGGATTATGCTCTCATTGAATTACTTCATGTCTTGTAAACTTCGCCCCCAATTAAAGAGGGCACATGCCACTTTGCCATGACAACCACCTACACAACAATGTACATACCAACAACACCAAAGCCTCCAGTATGAAAGATGAAAAGACTGCTCAGCTGCCACCTCCTCATGTGCCCTTTACATTCAGGAACAAAGAAGGGAAGATTCTGGTGGGATAAGAGTGATCACACATCTCCACGACCCATAGAAGTCTCCCTGATTCACCAATGATCTGCCTGTTCTGCCTCTTGATCTGTACCTCTCCCTACAACAGCTTCAGGTGTTGTCAGCGTGCGGTAGAAGCAGCAGAGATGATGCTTTGAGTATTCTGTACAAATTCAATGCCGGGGAGATCCATGCAGGATGCTGTCCGCCCACTTGTCCATCCTCACCTTGATTTTTGTGTCCACTCATTTAGTGAGATCTCACCTGCTGTATTGTGTCCACTTATTAGAGAGATTTTACTAACAGGGAGCATTTCATGTTTTTCTCTCCTATTGCACGTGATCCGTTCCTTGTCTGGCTAGTGGTCTTCAAAGCCTCACCTGCCATGGATTGACGGTGCTCTGCATCTTTGTTGAAGAATCATGTTAATACATTGGCGGACCCTCTATTTCAACTAGTCAATTTGTCTCTAACCTCCTGGCTTCTACTTATTAATCTTAACTTGCCCATTGCCGCAC
>TRINITY_DN14314_c0_g1_i1 len=386 path=[0:0-385]
CTTTGAAGAAAAAGCCTCAGCTCCACAGCATGGTGGCCAAAAGCCTATGTCAGAATTCTTCAGGGAAAAACTACATCATCTTCACCGGCCCCAGCATCACAAGCCTGACCCTTTTCGAGGAGTTTGCGAAGCAAGGGATTTACTGCTGTGGATTGCTCAGTGCCAGGAAGAGCGACTGCACGGGTCTACCTCTGTCCATGCTGAATAACCCAGATGTCCCGCAGTCACGAGGACAATACAGAATCAAGATGAAGGGGGACATGTCTCTAATCTGCTGGTACAACAAGGGCCACTTCCGCTTTCTGACTAATGCCTACGCGCCAACCAAGACAGGAGTTATCATTAAGAGGCAAAGTGGAGAGATTCCCTGCCCTTTGGCGGTGGAG
>TRINITY_DN14371_c0_g1_i1 len=213 path=[0:0-212]
CTTGACTGCACAGAGTTCCAGTTACAGGAACATTTACCCTTGAGCAAGGGCCCTGTGCACCCACAATTCCTGCCCAGAGATGGAGTTTCTAAGGTGTGGTCAAATACGAAGGACAGCTGCTAAAGGAGCTTTATTCCTCTCAAGGTCTGTAGACGGCACTATACGATCAAGGACCAGACTTCAAACATGATTGCTATTTTTCCACTGTCACGG
>TRINITY_DN14384_c0_g1_i1 len=215 path=[0:0-214]
CATCCGTTAATTCGTATTCTATGTACCAGGTTCAGGTGTCAACTCTCCAGAGTCACCTGTGTTTGTAGATGCATAATATAATCCGTCCATATGTCTTTAGGTCTACAGGCCGGCGTCAGCAGCCTGCAGTAATCTCCTTCAATTTCATAACATCACGTCAGAGCATTGCAAACTAGACACATTCAACACAACATTACATACACATATTCATTCAC
>TRINITY_DN14316_c0_g1_i1 len=221 path=[0:0-220]
ATTTTTATGCTAGTGCTAAAAGCTTTAATTTTTTCTTTAGGTTTGTGCAAGCTGACTAAATGTTTCCATATGCTCCCTGCATTTCAACATTGAGACCAGGTATTGGGGCCACCTTTGCTGTCACTGCCAGATCATCTCAATGCATAAATATTATGTTAAGGAGCACACTGTTATGTTTACACACAAATAATTAAACATTAACTACTTGAAATGCATTCCAG
>TRINITY_DN14339_c0_g1_i1 len=287 path=[0:0-286]
TTTCAGGAGGGCGCTTACTGACAATTGCTCCAGAAAAAGCTGGCGTGAGTTTGGGCATGGATTCCTTCTTATCCCCAGCACCGGAAGCCTGCAGCCTCGGTGCGGCCTCCAATGCAAGCAGGGTTTCTGGTTTGCTTATAGCGGAACCAAAGGCTTTGGTGCTCTGCTGAAAGGGGTCCCGGTTGGAAGGTTCTTCAGCCACACTCTCAGAGACACCCGTGAAGTAATTACTTGGGGGAGTATTCTGAGACATGCACTGAAAAAACAAGTTCTGGGACACATCAGAG
>TRINITY_DN14355_c0_g1_i1 len=309 path=[0:0-308]
CCCTTGGTCTTGGTCTGGCTACGGGCATGGAGAGAGGCTGTTAGAGAGCAGATTTTTTTGGATAGGAGCGGGTCTCCTGCTTTTTTGGGCAGTGGCTTGACCACAGGGATATCTTCTGTCTTCGGACCTTCGTCGCCATCATAATCTCCCACCCCCCAGCTTTCCAGCCCAAGCAGGCCAACTCCAGACAAGTCCAGGTCGCTGACCGTCGTCACAATGACTGTGTGGTTGGGATGGTCGTACTGCACAGACTCCTTCTTTGATGTCACAAGGTGCTCCAGCTCATCTGCCTCCTCCAGAGCATCTTCC
>TRINITY_DN14388_c0_g1_i1 len=275 path=[0:0-274]
GGATACTTGAGATGGAATGTCCAGGTGTAACAATGTTAGTTTGCAATCTGCAATGGTCGGTAGCTGTGGATGACTCATCTGTTTGATGTTGGCAGGCAGTTTGCTCCAGGGGTAGTTGTGGCGGATGTGGAACTCCACGTCGGTGTTCATGTTGCCCTGCTCGCTCCCGTGGCGGGTGGCCGGGCCTCATGCCGCGCGGGCGCTGCGGTGGATGACCCGGTGCCTGCGGCTCGGGCGGCGCTTACGGCTCCATCCCAGCGGCGTCAGGTGTCCAC
>TRINITY_DN14347_c0_g1_i1 len=430 path=[0:0-429]
AACCAACCCACTCCAAATTTTTCACACCTGAAGCAAAATGGAATGGACAGTAGATGTGTAAAGTTTGAGGCAGAGTCATCAAGGGGTGTGCGAGTGGTGGGTTAGTTTCACTTTTGAAAAATGATTGATTTCAAACTAACCTGAACTCTCCATAAGCGTTCACCGGGTTTTGAGATGTGCTCTTTCGGATGGGCAATTTTAGTTTTTTTACAGTAATGGTCCTTTAACTATGAAAGCCAAGCATTCATTTTTTATGATAATAGTACATTTTAAAGACTACATACTATTTCTCCAGATCAGTTAGTAAAAATTAAAAGTTTATGTTCAGAGCATATGCTTCCTCCAGTACTGTAATTTCTCTCTACCATGTTCCTGTCACACAAATATTATTCAGCATTGGCAAACTGTAAAGAGAAGGAAGAGCCTGCAC
>TRINITY_DN14391_c0_g1_i1 len=298 path=[0:0-297]
CTTTGTCTGAGATTAGCCTCTGCAGTATAATCTTGAGGCGTCATCTGTCGGCTAATTATGTCTGTTAAGGCCTCAATCCACTCTCTCTGCTCCGTTGCACTTGGACAAGTAAGCAAGAAATTCCTTTCTGGAGTCTCAATTGTGATTCCTGTTTTCCATTTACTTGCTCTGTGTCTATTTGGCGAGAACTCGGTCACTTTGTACCCGTGTTCGCTGCTCCCGATAAAAACTCCTCCGTGTTCCACAGGATCCATTGGAGATATGTAATAGAGTAATTTCCTCTCCAGTGAATCTAAAG
>TRINITY_DN14383_c0_g1_i1 len=494 path=[0:0-493]
TCAATACTTTGCATTGAGCACATAGGAATGGTGCCCTCATTTTATCATGGGCAAGTATAGATACGTCCTGAAATTACCTTGGTATCATTCAATTTTCAGAACAGAGTGTGTGCTAGGTTTGGCGGTAACAGGAGTGTATTCCATAAGTGATGTCACACTTTTGAGGTAGAATTGTGGAGGTTATTGTGAAAACATCTGTAACTCTGTGCCCGCTACCTTCTGGTGTTTAGGGCACTCGTAGCAAGATATCCCCCAGAATTCTTTTCTGAATCCCTTGGTATCTATCTTTTCCAGCGTGAGCACACATGTTCATACCCATTTCATGGCAGCCTGACAATGTTTTGTAATGATAGAATTCCGCCTTTGTCGGTCCCTCACTATCTTCTCAAGCTGCACTTAACAGATCTGACCCGAGCTCTCATTTCTTTTTTTACTTTATATTTATCAGTCCTCAGGATGAGAGTAACGCTGCATGTCTGAGGCCTGTCTCCCCC
>TRINITY_DN14331_c0_g1_i1 len=289 path=[0:0-288]
CCAGCATTCAACATTATCTCTGTTCTTTAATGTCTTAATATAATTCCTTTGGCGTTTAGCTCTAAGTTTCATTGCTAATATTCTGTCCATTTTGTTGCTCTTAACATAATACTGTTGTCCTGTAGCTGCTAGTAGTCTCTCCGTTCTATGTACTAAATGTAATTCTAATTGTCCTCTAGCCTTTATCATTTTGGCATAAGCTGATGGTGTGCCTACGGTTTTGTGTATCTTTTCCCATTTTTCCAGTTCTGCTTCCAATTTTTGTCTTTCTATTGTTTGCATTTTCTTG
>TRINITY_DN14389_c0_g1_i1 len=822 path=[0:0-821]
CCCCGCGCATCCTTTCACATAAAGTCATTCAATTCCGCCTCAAGTGCTGCGGCCATTTCGTCAGCTTCCGAGCTGCTTCCTTCCTCATCCTCATTGCTCGATTCCTTGCTCGACACGCTGACGTTATCCACCTCCTCCAACTTGCGCTTGTGGCCCCTGGGTCTGCTGCCTGACAAGCTTTCTTCACTCGAAGATGATCCAGGCCTCTGTTCTATTTTAGCTACTATACTATCCGCAGCACTGCTCAGTGGTTCCTCAGCTTCCTCCTCGGTCTTCTTTTTTTCACTGTCACTCTCATCGCTTCCTTCCCCCAAGATGTCATCAACCTCTTTATCCATACTCTCCAAGTCCTCCTTACACAGGGTGTACAACGGCATGGTCTCAGACATGCTTGGTTGACGTTTTCTTCTAGATGGACCTGGCTGCTCCTCCTGATCTGCTGTGGACATCTCTTCCTCACCATCGTACATCTGCTCCTGGTGTGGCTGAACAACCCTGAAGGATGAGTGCTCCCCATGGACTGGTAACGTAAGGGGAGGAGATGGAGCTTGAATGTAGGGAGACTGGGTGGAACTCTGAGAGACCTTCCGGATCAGCTTCCCAGTATTGGGGTCGTACGTACGAACCTCCGGACCAGGTGGAACCTTTGGATGAATTGGGGTTGGATGAAACAGAGCAGTCTGGAATGCACTGTGGACATCAGGGAAGGTGGCAGGACTTAATGACCTCTGTGTTTTGATGTAATCCTCTTTCAAAGGAAAAAGCTTTTCTTCTACTTTTTCCCATCGCTCCAGGCAGCTCCAAAGCCAATCTGGATTCACA
>TRINITY_DN14368_c0_g1_i1 len=323 path=[0:0-322]
TGGCATTCATGTCCATTGCACCTGTCGAACTTTCCCAAAATCTATAGAAATATATGGTCCCTGCTAGCTGCTGCTGCAGTTCCCGGTGATTCCTCATCTGCCGCTTGAGTGCTGTTACTGCTGGGTGCACAGCTACGTGCACAGAATGCTGCTTTGAGATCAGGCCAGTGACCAGTATGCTACCGCTAACATGGCACGGTACCAACTAAGTGCCATGTTACATAAACTGTCTGACTTTTGACGCCATGGAATGATTATAGGGGTCAGATTTCTGTGTATTTTATAGCAAGTGATAGGTTTTTCAGTTTTTGCTTACATCAGCA
>TRINITY_DN14353_c0_g1_i1 len=206 path=[0:0-205]
CGATGTAACTCTTGAGCACCACATCCTCTTTTGGAGATAAGGAGTAAATCCGCCCATGAGGGATCTTAGCCCCCGGAATCAGGTCGATGGGGCAATCGTATTCCCGGTGAGGTGGTTATCGGTCTGCCTCCACAGGACAGAAAACATCCTGGAATGCCTGGTACTCAACTGGCATGGTAACCGAGGGCTTAGCTGTAACACTTCCC
>TRINITY_DN14370_c0_g1_i1 len=315 path=[0:0-314]
GCGTGCTTCGTGATCTTCGCATGGTGTCCGGGTGGGTGCTGGGTGTCATTGCACCATCACGTTTCCGGCAGGGCAGGGATGGGTGAAATGTCTTGCACTTCTGACCGAGAGATGACATGTTTGCCATCAGATAAGCGGGAACCAGTTTGTTTCAGCTCTCGGCAATGTGGCCGCTTTTGATGGTGACTCAAGGGCCTACTGACCGTGACCATGATCATTTGTTTAGGAACATCCCGGAACATGTACACAGATAAACTCTTTGGCTACTAAAATCACACGATATACAGTATTTTCTTCGCGTTTACAGTATTAAAT
>TRINITY_DN14366_c0_g1_i1 len=223 path=[0:0-222]
CTGGGATTTCAGGATAAACGTGTGCTGTGGCACCTGCTGCCGGCCGGTGGGATGCTCCTTCCTGGTAGGCATTTTAGGGGTAAAAGGCAATGGCTTGGCGTCATTTTCGTCCTCCAGGTCTCTAGTTTCTTCCTCCACCTCTTCGATCTCATCTTCGTCGTCGTCCTCCTGGTTGGTACCTTCTTCGTCGCCATCGGCATAGAACGAGGTGGTTGGGTAGAAG
>TRINITY_DN14390_c0_g1_i1 len=417 path=[0:0-416]
CAGAGACCCAGCGCCCCAGCCCGGGCACCCTGTGATCCAGCATCCTTCCAGCAGCCGAGGGGCTCCGGGCACCTTCAAAGTGACCCTGCACATTCTCCAGGGGGAGGGCCACAGAGGCACCGGGCACCCCAATGCATAAAGAGAGGCGCTAAACTCCCGGCACCCCAGCACCTAGAGGTCTGCAGTGCATGCTTTTTTAATTATCACACGTATTGACTCACCCCCCCCCTCGCTTACCTCAGAAGTCCTAGTGCCACATGTGTCCCCAGATACACTGGTGCCCCCTTGAATCTCCAGTTCCCCAGAGTCCAACGTGTCACCAGAGCACCCAGTGACACCTGTGCCCCCGAATGCCCCAATGCCCCCAAGCCCTCAGTGACACCTGTGCCCCCGAAGTCCCCAGAGACACCTGTGCCC
>TRINITY_DN14318_c0_g1_i1 len=206 path=[0:0-205]
TAGGACTGCTTCGTCTTTCTCGGTCTGGATATCCGTCTTAAATTCAGCTTCCTGCAGGCACTCACTATATTCAAATTCATTAAGCACAGCCCTCCGGCAAGAAAAGAACACATTTGAAAGAAAGATCTGATTTAAACAACAGGATTTGCTTTGTAACTATGCCAGATAGCTTATAAGAGTTCTTGAGTACTTTAAACAACCCTCTG
>TRINITY_DN14309_c0_g1_i1 len=390 path=[0:0-389]
CTTGTGGAAACATTTCCCTCACCCACAGACCTGAGTGGCCATGATTGTTGAGTGAAAAAGAAATGTAGGTCATATCTAGTCTGCACTTTTCATTGCCTCTTGTAGACCCACGTACCTTACTTGATGTTGGTTTGAATTTTACTTTTCTACTTCTAAAGGACTACAAATGTCACTCAAAGCAGATGTGGTTCTCAACAAAGTTGTTTATTCAAAGATGAGACACACTCGCACCTCAGGAGATTGCAGCATAAAGGGAGAGAGACCAAACAATTCTACAGTACAGGAAAGTCTTAGCCAACTGTCCCCCACAAGATGTTTTTGGAATCTAATCTGCAGAACCAGTTGTGACCTCAGCAACCCTCGTTCTAAAACAAACACACACGAGATCGG
>TRINITY_DN14363_c0_g1_i1 len=342 path=[0:0-341]
CTGCGGATAGCATGTAGGAAAATGTCTCGGGCGTCATTTGTTTCACACCCAAACGTCTGGCAGTACATGATGTAAATCGCAGGATCTTCGAGTGGGCATTGGTCCCCAATGATAGCCATGGCTCTGCGCAAAAGCACAGGAATGCAGCTATTTCTCCCATTCAACTCAGTGCTGAACATGTCAATCAACACTGCCTCAGTCATCCTTATAAAACAGAAGTGATTCCGTGAAGACGAACCCTGTAAATTTCTACCGCGTTTTTTGTCTAAACGACTATTCTTTGGGCCCTCTCTCGCCCTCGTTCTTGGCTCTCAATCCTCTCTCCTTCCCTTCTCTTCTCCC
>TRINITY_DN14341_c0_g1_i1 len=383 path=[0:0-382]
TGTGTGAAAACGAATATAGCTGAAGATGGCATCAGTCCAGTTGTTAAGACATAGCTCAGTCCTTGTACAGATGGGGAAAAAAGCAGCTCAGTCCTTGTGGATGTAAAAAAGCAGCAGCCAGTTACAATGATCAATGTTGCTCGATGTGGTTACTGTAAAAGAGAAAGATTCATTAGTTTGTGTAATCGTGTAATCAAAGACCTGCATTTTTTATTAAGTGAAACATGTATGCCCCTATTCAATCAGATTGCCAACGGAGCTGGCAAGCAGAAAGCGCGAGGAATTTACTTTTCGCATCTTGTGCAAACCAAAAACCAACATCATAGCTAAAGGTTTATCAATAGATGCAATGTAGCACTTGCATAGTGCTGGGTAAAGGCAAT
>TRINITY_DN14358_c0_g1_i1 len=700 path=[0:0-699]
GCCAAAAGGTCATTTTCCAGTGTAAACATTCTCTTTAAGATTTTTTGGTAAGACAAGAATGAGCTTTGGATGCATTACTCTTAAAAATAAGAGCTGTTCTGCAGATCAGACTGTTCAGTGGAATCATTTTCTGTAAGCTTTTCAAAAGAAATCTTCTTGGTCAACTTCTAAACTTATTTCTGATGAGATGTCAGTCTTCGTTGTAAGAACTCATTTCCACGCCAGAATCCTCTGGACTCGAAAAGTAAATCTGACTGGAGGAAAAGTTGCAGCTTCCTTTATCTCCAGAAGTAATTTGGCCCCCAGGCAGGTCACATGGATGTGGAAAATCCCAGAGCCAATCTTCAAGATTCACAGAAGAGCAGGAGTTTTTGGTATTGAGATAGGAAGATTGTAAACTCGATTTAGGCGGGAGACTCAGACATTTTCTTAATCTTGGACCTGGAGTACTTAAGGCAACAGAATATGCTGATTCCACAGGAAGCGTATAAGGCATAATCATATAGGATGCCATGCGCATAGGTAACAGGTTAGTAAGCTGGGCATAGAGTCCTCCCTGTTCTTCACATGCTTCCTGCAAAGCTTTGCACATGCTCGGCGGTAGCTTCTCAATTATTCGTTTATCCAAAGGCCACCGCGTCCTTCTAACCCTACTCGTGAGCGTTTCCGCCTTTTCGCTTTTTCCTTTATCATTGCAGCC
>TRINITY_DN14350_c0_g1_i1 len=1539 path=[0:0-1538]
TTTTTTTTTTTTTTTTTTTTTTTTTTTAAATGTGTCATGCGCTTTATATCTTCCTTGGTCAAACCATTATTTCTTTCGACATGATGTGATCTACATAGGATATCATACCAGACATGGATTTCTATACTGACACAAAAGAAATATCAGAGCACATTCATTTTTAGCCTTCCATTTTATTTACATTGTGTGGATTCTTGTTGGGGTTGTTACATCAGGGAGGTGCATGTCACGCCACACACCCACCTCAAGACGAGAGAGGTGGGGGCTAAACATACCAGGATGTTGTCATCACAACAAAAAGTGTTTTTAGAAGAGCAGGCATGCAGAGCATGAAGGCCTGCTGCTTATAGACCCTTGGAAATGTGCCTGTGTGAGCGCAACTACCAAAAATCAAATTCCAGCCAGGGATTTTAAAGATGGATAAGCAACAGGAGTGTAGTTCCAGTATGCACGTTGCGAAACAAAGACCGAACATTCTTAAGCCAGAAGCACGCCCTCTAACCTTGCGTGTGTACAATCCTGCACTATCCCAGGCATACACCACAGTAGAACAGTTGGGTAGGGGTCATTTGGAGTTGCAGAGAATGTCTGCGAAGTCTGATCTTCCTGCTCCACGTATTACTTCAGTACCTAAAACCAGCCTTTTTTTCAGTGTGGTGTCTGTCTAGGTCCCTTACAAGTGACATCGGCAGAATCAGAACCCAGTAGGGTAATATCCTCATAAGAAACAAAAGTCTGCTTCTGTCAGTGGGGCTTAGAAAGGTGCCGCCTCCAGTTTTTCCATAAGGGATTTGATCCAGCTTGTTCCATTAATTAATTTGGTGGTGGCAATTATATACTCCGTCCCGCTATCTTCCATCTGAGACAGGAACCTCAGCGCAGCAATTTCAGCATAGGTTACTCCCCCGAGGAAAAACACCAGTGTCACCCGGTTCTCTCCTTGCTGACGCTTCTTCTGTAGTCCTGCAGGTAACGGCTGCCTCTCTTCAAAGTGCGGTCCCGGGAGCATCTTTAACACCTCTTCAATGCTACGCCAACCTGGCCGAGTGAGCACCTGAGCAAGTCGCACACTCAGCGGTGCATATCCACTGTACACATAAGAGATATCATTGGGATTCTGCTCACTGACTTCATCTGTCCACAGGCGCATCGTCTTCCGGATAGTGGGGTAATTGTTTCTACTACTCGTTTGAGGTTTTAAAAGGCCGGCTTTTTCCAGATTGTACAAGGTCAATATATGTTCATAGCCATAGGTCTGGATTATCGCCCTCTTGTAGCTGTCCAGCACCTTCAGCTTCAGTCCACTGTTGCACACTGACTGCAGGCACACCAGCCTCAATATCTTAATCAAAGGGTGCTTCTGAGCGATACAGTCCTCAATGTAATTGTTAACCTTGTCAGTTTCTATCCCGGACATGAACTCTTGTTCCACTGATAGATTATCAAAGAAAGCTTCGGAAGTTGTTATGTCTTTGACAAGTTCTGCAATTGATGTATGGTTAGCCAAAGAGGCTCTTGCTGCCTGCATGTGTGGCAATT
>TRINITY_DN14348_c0_g1_i1 len=508 path=[0:0-507]
GCTGTGTTGACGTGTATGTGTTTCCGTCATTTAACTTACAATATGTGTAGGTGAGAGCACAAGTTCCTTAGTGATGGGCCATGTTGGGAGAATCTATGAAAGTCCCTTAAAATTCACTGCCTTGGATGTGTTAAGACCCTGAAAGCTTGTGAACAAATATGAGGACCCCGGGCTTACGCCCACAAACATGCATCTTGGAAGGTGGATCCTAGTCGAAGAAATGAGCGGTCCCTTTCATGCGGTGGTCTGTCCCGTCATCTGAAGGCTCTCAGGTTCACGCACGCTGCTGGCATCCTCCACAAACACTCGAGAGAGCACTGAAAGAAGAGACTGATGCTGGGGATTCCTCCTTAGGTAGCCCGTGAAGAAGTAGAACATGGGATTGATACAGCTGCTGAAGAAGGCCAAAAAGTTGGCAATCTTAAATCCTGCAATCCATGTTACATTGCACTCATGGTGTTTCTTAAGAAAAACCAGCACATGGTGGGGGAACCAGCAGACAAAGAAT
>TRINITY_DN14352_c0_g1_i1 len=394 path=[0:0-393]
CTCCGTGACAGCTACAGTTACCAGACCTCACCACGCACATGATAAAAATTGATCCCAAACCTTCCTAAAATGGATACAAACTATGATAATGAGTTTAATTACTTTTGCGTTCTGAATTTACATAAATAAAGTAATTGTCTCCCTAAGATATATGGTCCAAAAACACGCAGCCTGGGGCAAAGGCTCCTCCTGGTACTGAAATATAGAAAGGTCCATTAATAAAACTGAGGCTCTGGTCCGAACTGTTGCCTCATCAATAAACCAGATCGAGGCCAATAGGGTTTAACTTGACCCAGTAAAGGGGAGTCACAGTTCAAAGAAGCAACAACGCCCTTCTGGAACTTGAAAGTTTGACCTAAACACTGACATTTCCCCACTATTTCAACTGTTTTTC
>TRINITY_DN14367_c0_g1_i1 len=311 path=[0:0-310]
CCAGGCACCTGCACTGTGGAATGTCTGCCCAGCACTTCTCCCGACCATGCCTTCTCTAACCCATCCAGGAAATGCTTCAAAACACACCTTTTCCCTGATAAGATCCTGGGACCCCTCCCTGCTGACCCCTGTGTCCCTTGCCTCGAATCACAGCAGATGGCAAGTCATATTCTGGAGAAATGTATGTAAGATGCAGAGTATTCCCACAGTGAGTAAAACATGTTTATAGTCACCCGACTAGCCCCTTAGCTCACTGTTTACCTACCCCCAGATTCTAGCCCTCAGTAGTCCCCAGTATGCCCTGTCCTTCC
>TRINITY_DN14365_c0_g1_i1 len=329 path=[0:0-328]
ATAATTTTTAGTCTGAGGGTCAGCAATTACTTCAAATATTTTGGTGGCTTGTGACAGCACCCAATTCAGGGAACCATTTGGGTGTGGATAGTGATTGGGAGGGCATTGAAGAAAATGTCTTTAAATTCAGTGTCCTCAAAATCTGGGTTTCTGGTAGCTTGGGCATAAATCCTTTTTAGGGAGATCAAGTTCTTCCCGGCATGCCATAGAATACAGAGCCTTCCGGGCATATTGAGGTGTTTTGAACTCAGCGAATTCTTTCACCACTGCAGCGCGGTAGCTTCTGTAGCTAGGTACACCATCTTCTCCCAGACTTTGAAAATATCCAG
>TRINITY_DN66764_c0_g1_i1 len=225 path=[0:0-224]
TTCCGATCTCATTGACAAGGTACATACAGTGCTAAGAAACAGTCAAGGTGAACTGCCAGCAGTAACACTGATACAGACCTTGAGGGACGAACATCAGCTTGACTTGAAGAAGTTGTGCCGCGACCTGTATTATGAGAACACAAATGATATTTTAAGGCAATTGCCGAACATTGTCATCTTAAAGCCACACTCATCTGAACAAAGTGTCATCCGACTTCTGCCAGG
>TRINITY_DN66733_c0_g1_i1 len=829 path=[0:0-828]
ACTCTGACCCCCAAAGGGGTATCTTGCTGCTATTGACAGATAACAGATATATACTGATACCCAACTCAAAGGTACTAATTTTATTAACCTCAGAAGGATGAGAGTCTGAGTGAACCTGCTGGGATTTGAACCTGTGACCATGAGGTCAAACACAGGTCCTTGCAGTGGATGCATTAGTCCACTAAACCATCAAACCTCTGCTTAGTGCCATCTGAAAATATCTGAAATGACATGCTCCCCTACCCACCTTCCTGGAGTCCCTTCTCCAGCTCTTCCCTTTGGTCTATATAGTGTGTACCTGTATTTACTACTGTTCAAACTAAATTGACCATTCTCCTAACCTTCATAGCACAAACTCTCTCTCGTTCACCTTAACTACAGGCAAACTAATAGAAAACTTAATTCTCCTGTAACTGTCTCCTAATACTCTGGTGGTTTTCTTTAATGACCTGTTTGACTAACTGGCCTCTCTTAACTCCAGCGATCATGTTAAAGATTTTCAATAAATGGTTGGAAGCCACCAATCTCCACTCCCCCCCCATTACAGACCTCCATAATGATGTCTTGTCCATAGGACAAACTCAATATGTTGAAGATCCTACCCATTCTGCAGGACATATACTTGATGGGATTTTCACACTTCCGAATGTACTACCTACGCACCAGTCCAACAACAAAAAAGCCTCACACCCGCGCTGCCTAGGGGGTAGAAGCAGTGTATAGATTACTGCTCCGGTGCAGGATCCTAAAGATTAACCCATGTTGGAGGGTTACAAGCCCAAAGAAACTGAAAAAAAGGATCTGCACGCTGGATGCCAGCTGCACAAAG
>TRINITY_DN66753_c0_g1_i1 len=839 path=[0:0-838]
CATTGCCACTGTGCCCTCCCTGCTGGACAGGAGAAAGGGTCCAATTATTCATTGCCACTGTGCCCTCCCTGCTGGACAGGAGAAAGGGTCCAATTATTCATTGCCACTGTGCCCTCCCTGCGGGACAGGAAGACGTGTCAACATTTGTCTGTGCCAATGTGCCCTTTACAGTAGTGTTTATGCAACTTTCCCCTCTGCCCCGGGTCTCAAGTGTTTTCAGCCATGATCTCAAATAAACCCCCCAAAAATGTTCTCCGACCTCAAATATGCAAATATTCTCAACACAGTTTGCTTACAACTTTCCCACATTTTTGTATGCCGACACTTTGGGGTTAGATTTGCTTTGCTTGCATTTGATAGTTTTTCTTAAATGTAAGCTCTTGGTTTTGATCCCCCGGCATCCCCCCACCTATTCTGGTCCATAAAGCACTGGGACCCCTTTCTAGGTTTGCCTCCACCCCCAGGGGTCCCCCGCTCCCATATGTGCTGGTTCATACAGCACTGGGACCCCTTTCTGAGTTTACACCCACCCCTTATGGGTCATGGGCCACCCGCTTCCATCTGTTCTGGGGTCCATACAGCACTGGGACCGCTTTCTGGGTTTGGCCCCCCCCCCAATGGGTCCCTCGCTCCCATCTGTTCTGGGGTCCATAAGGCACCAGGACCCCTTTCTGTGTTTGGCTCCCACCCCATGGGCTTCGCGCTCCCATCTGTGCTGAGCCATACAGCACTGGAACCCCTTTTTAGGTTTAGCCTCCTCCTATGGGTCCTCCGCTCCCAACTGTGCTGGTCCATACAGCACTGGAACCCCTTTCTGGGTTTAGTCGCCACCCCACACC
>TRINITY_DN66795_c0_g1_i1 len=649 path=[0:0-648]
ATCATATTGTTAACTCTTTAGCACTGCACTAGGGCAAGCAGGGGAGGGGGAGATACCAAAGGAATGGGAGGCAGGTGCTGCTTATGGCAGCACATCACAGATCCCGGGGACATTGGAAGAAGAGCGAGACGATGACTTTGAAAAATTGAAATAGGAAAATATATATAAATATAAAAAATCAAATCCAACTGTCCGAGCTTCAGTGTTGTTTCTATTTATACAGACAATGTTAATTTAATTGCTTGTGATAATGCCTTGTTTCCTGTACAGTTCTATGTACATGCAAGTGTAGCTTTTTTTTTAAAGAGAAAAATCGAAGAAATACTATGGCAGAGTATGTAAACTATTTTTAAGATGGTTGAAAAATGTATAATCAGAAAAAACTATTGCTAACGTTTTATTGATATAAATATGTGATGCATTTCCTAGTGATCCCCCCTCGAAGGGGGTTTATATTTTGTTTTATTTTTTGGAAGGGCGCCAGAGGTGCTCTTTGTTTGCATTTTCAATTGCCCCTCAGCTCCTTCCCTTTTCAGTTCACCCAGCCCTAAATATATCTATATTTTTTATTCCTTCCAGCTCTGTGATCACAATCTGTTCATTTGTAATGATTTCTGTTCCAATCAGTGAGCATGACCGAATACACGAG
>TRINITY_DN66791_c0_g1_i1 len=280 path=[0:0-279]
CGGCACGATTTCTGAATTACTTTCTAATGTCCAAGGAAGAGTCCAGGGTGGATGAACTGGAAAATACAGTCAGATCCCAAGCTCAATCAATAGATGAGATTCAATCACAACTGCAATACGTGGAGGACCAATTGGTGAGCATGCAAAGAAAGCAAATGTACTCTGAAGATAGATCAAGAAGAAATAATATAAGGCTTCGAGGAGTGCCCCATGAGATCGCGGATAGAAACCTCGAGGAGTACGTTACAGCCCTTTTCAAGTCAATTTTAGGAGATGAAAC
>TRINITY_DN66734_c0_g1_i1 len=501 path=[0:0-500]
CACGTATATATTCTCTGGTGTTGGATTTTCAGTTTCTTCATGCTGAAAACCAAGTCACATTTAATACATTTTAATGGTCTCTCTATTGTGTAAATGTTATACTCAAACAGATATCTCTGTATTATTAAATCCTGGTCACACTGAGTATATGTATATGGTCTTTGTTCAGTGTGGACTTTCAGATGTGCCAATATATACTATTTAGAATGTAAGATTTGGCACGCTCAGTACATTTGTACATCCTCTCCCGCTGGTAACATGTCTGATGCAGATTCTATGCTGTATCCACAGAGTTGCCTGTAAAGGTATAGCTTTTTCACATTAAGTACATATATAGCCTCTCCTCCAATTAGCATCTCTTGTGTGGATTCTCACATACCTCCTTAGATTGGCCATGATCAGACACCCCTGTTTATTCTCTGATGTCCCATTAGGCATGCCTTTACAGGGAAGGCTTGATCACATTCAATATGTGTACACATCCTGTCTCACATGTGAAAC
>TRINITY_DN66701_c0_g1_i1 len=235 path=[0:0-234]
CTCTCCGATGTTTTGTCTCTATGACACACTTTGTTGACAAGTTCCAACACGCTCAAATTACTGATCATAAAGGTATCAAATACAGCATTCAAGCCCAAAACTGTGATCCCTTGTTCTTTGCATAGCATGGCAATTGCACTCAGGAGGACACTCAGCAGCACACAAGATGCAGAAAACGTGTTGCCTTCTTTGTGATTTTCCGGGAAGGCTTTAAAGTAGCTAAGGAATGATAACA
>TRINITY_DN66703_c0_g1_i1 len=546 path=[0:0-545]
CCTCCTTCTGCACATGGTGGGAATGTTGCTCAGAGGAGTGCTTCAGCTTTTCCTGGCTCGCAGCTGCTTCTCCAACAGCTGTGGATGTCAGGCTGGCGCCTCGCACTGCTTGGGCAGAAAGAGAGAGGCTTATGTTCTGTAATACTTGTCTGGTTCCTGTGAACAACATACTGCCCTGAAAAGGTGAATTCCCTCGCTCGACAGGTGTGATGAAAACTACAGCCCACTTTTTGCAACTATTGACATTCCAACGGGCTGCTGCCAACAGAGCGAAGACCCCAAAAACGTACGTGAAACCAAAAACGTTAATACCCTGCACTTTTAACAGGTACAGCAAGCCGGCCCTTAGCATGGACCCGTATCTGCATCACGTCACCATGGACATACGCCACACCACTGTTACATTTGTTATAAAAAAAAAAAGGGTACATTTAACATGACGTCACTAGCCTGGCTTTGCGTCCGCTCCTTCCGCAGCTCGGCCTGCGCTGTTGCAGCAGCTCGTTATTGACAGACGGATTCCCCAAGCCTCCTCTTTAATTCCCC
>TRINITY_DN66777_c0_g1_i1 len=206 path=[0:0-205]
ACATCTACACACCCAATCTGAGTCAAACAGAAGGAATTGTTCTTTTCTATTTCAAAACTTCATGGGGACCAGGCATGGTGGCTTACACCTGTAATTCCAGTACTTTGGGAGGCCGAGGCAGGCAGCCATCTCTTGAGCCCAGGGTTTTGAGATCAGCCTGGGTAACATGGTGAAACCCCATCTCCAAAAAAAAAAAAAAAAAAAGA
>TRINITY_DN66782_c0_g1_i1 len=801 path=[0:0-800]
GGTTAAATACTGTTTGAACCTTGTCAAGTGCTTTATTTTGGTAAATATTATTTGGCACAGTACCTACAGGTTTTTCCCATCCTCTGTTCACCGCTCACCTCGTTTGTTTGGGCTCCCAAGTGGTTGCCCCACTGCGGTTGTGCCATATGCCTTCCGCTTGTAGTTGCATGCCAAACCCGGGGCCTATTTTCAGCCTGTCACCAGGGCAGCGAGTGCGCAAGTGCACGGTGAGAGCGCCACTTCTGTAAGATCTGAGGTTTTATGGGATTAGTGTCACCTACTTGGTCACCTGACCCGCCCTCTTGATTTTGGCCCCATTTGATGTTTTGCTCCTTGCGATGTGTCGCTTGGCCAGCCATGTCAAGCCCTCATGAGAGATAAGGAGACTATTTGTGGTTGGGACTTGTTCAATCTTGGGCATTCTGAGTAGCTTTGTTTGGTGTCTCTGTGGCAGCTATCAACTGTTGTGTCCCCCTAGTTCCTTCAGCTGTTGCAGTGCTGGTACTGTGCTGCTGGTGCTGCTTTTCCCTTTGGTGGTGGTCAATCCTTCTTGTTTAACTGTAGCACTTTCAACTTGAAATTCTTGCGAGTTTAGATTACAATTAAACCAGCACGGCACTTTGACACCGTTATCATTTTACTTGTTCAGTCTGACTTAAGCCTTGGTTTTGCCCTAATTGAGGAGTTTCTGCCAGCCACCCACATTGACAGAGATACCAGCTCTGAGGATCCCTCATTCAGGGAGCCCCACTCTCAGTTAAGAATAGGCACTGATGCAGATTTAAAAATTAGTGAGTGAGC
>TRINITY_DN66762_c0_g1_i1 len=394 path=[0:0-393]
GTTCAAGTGAAGTTTCTGTGAACTACTCCCGGAAACAAATCCCCGTTTGTTCCGTCCCCCTTTTCAATTTCCCACTGTTTCTTGCCCGGGTACCGCTACCCGATGGTCCCTTCCCCGTTTTTTCCCCCTTTTGTTTCCAAGGCCCCTCCTCCTGTCCGCTCAGTTCAGTCCCTCCCACAGTATATCCCCCCCACGGTCCTGTCCTAATCCCCCAGCTCCCTCACTAGTTTCGCCTTACACACCCGCCCTCCCAAGCGCCGTTCACAGGGCCTCGGAGTGTTTCTTCAGGGCAGTCACAGGCGTGGGAGGCCGCCTGGCAGCCCGGGAGGAGGAGCAGCGGGAGGAGCAGACCTGCCGACCCGCCCAAACTGTACGCCAGAGATTTGTTTTCTTC
>TRINITY_DN66798_c0_g1_i1 len=268 path=[0:0-267]
CTGCCTTTGTGTGTCCCTCTGCCTTTGTGTGTCCCTCTGCCCCTGCGTCCATCTGCCTTTGTGTGTCCCTCTGCCTTTGTGTGTCCCTCTGCCCCTGCGTCCCTCTGCCTCTGTGTGTCCCTCTGCCCCTGTGTCCCTCTGCCTCTGAGTCCCTCTGCCCCTGTGTGTCCCTCTGCCCCTGCGTCCCTCTGCCTCTGTGTGTCCCTCTGCCCCTGTGTCCCTCTGCCTCTGAGTCCCTCTGCCCCTGTGTGTCCCTCTGCCCCTGCGT
>TRINITY_DN66746_c0_g1_i1 len=1033 path=[0:0-1032]
GTCTTTGTGTGGCTGCCGTTTGTCGGCCGCTGCCCCGTTTTTATTTCCCTTTAACCGTCACCGATCACCACTCGGTAACCACTACCCGGGAAGCCGCCGCGGCCGGCTGCAGTGCACCGGAGGTTCGCGGCGCCGGCCAGTGGAGTAGGAGGAGCAGGCCGCGCCCCGAGGCTCGCGTCCACTTCCTGGTGCGCGCGAGCCCGTGCGCCGCGGTGACCATGGATGAGGCCTCGGACAGGGACGGGGGCCCGGAGGGAACGCATTCCATCACGGTGTCGGCGGCGCAGGTGTCCCAGCTTGCACAGCAGATCGTCTCTCTGCGGGGCGGCGCCGGTGGAGGCCAGCAGGTGACGGTGCTTCAGTTGCCCAGCGGGGAGCAGGTGCAGGTGCACGGCGTGATCCAGGCCGCGGCGCCCTCCTCTGTGATCCGCTCGCCGGCCCCGCAGCAGCACATCCAGCAACTGGAGGAGGCGGCCGACGAGGACCAGGTCGGCTCCCCGCAGCTGCAGCGCGCCGAGGACTCCACGCAGAAGGCGGCGCGGGAGCTGCTGGCCCGGCGGCCCTCCTACCGCAAGATCCTGAAGGAGCTCTCGGGCGGGGAGCGCGGCGAGGAGGAGCAGCTGCAGCACCTCCAGGAGGAGCAGGAGAGCGCCGGCGCCTCCACGGCCCTAGCCGCGTCCATGGCCAACACCACCACCATCTACCAGACCAGCACCGGCCAGTACTTTGCCATCGCGCCCAACGGCGCCCTGCAGTTCGCCTCCCCGGCATCGGCCGCCATGCAGGGGCTGCAGACGCTGAGCATGGGCAGCGGGGAGCTGCACCAGCACATGGGCGGCGGCGGCACCACCATCCTGCAGTACGCGCAGACCTCGGACGGGCAGCAGATCCTGGTGCCCTCCAACCAGGTGGTGGTGCAGACGCCCTCCGGCGACATGCAGACCTACCAGATCCGCACCACCACCTCGGGCGTTGGCACCACGACCACCACCATGCCGCAGACGGTGCTCATGAGCTCGCCGCTGGCCCCGAG
>TRINITY_DN66740_c0_g1_i1 len=232 path=[0:0-231]
CCTGATAACCAGCTGTGCATCAAAATGTATCCTCCACCAGATTCAGCGTGATGACCGGCTGTGCAATGAAATGTATCCTCCGCCAGATTCAGCGTGATGACCAGCTGTGCACTGAAATGTATCCTCTTCCAGATTCAGCGCAACAGTATTTTCCGCCACATGCAGCGCGACGATCGGCTGTATACTGAAATGTATCCACAACGAATGAATCTGCTTTTCAACAGGGCACCCC
>TRINITY_DN66752_c0_g1_i1 len=769 path=[0:0-768]
ACCTAACAAACCTTGATATCAGTCAAAATATTTTTGACGGGCAAGTGCCACTTGCCTGTCAGTGGCCAAAAACCCTTACACATTTAAACATTTCAACATGCCAGATTAGAAGAATAACCTCCTGCATTCCTATAACTCTGGAAATTTTGGATGTTAGTAATAACAACCTCGATGAATTTGTGGTCAGACTTCCCAGTCTTAAAGAACTTTACATTGCAAAAAACAAATTAGTGACCTTACCAGGTGCCGACTATCTCCCTTATTTGATGACATTGACGATTAGCACCAACTCCTTGATTAGTTTCTCCAATAAAGACTTGGAACCGTTTGTTAACCTTAGAGAGTTGGATGCCAGAGACAACAACTACTTTTGTTCCTGCACATTTTTAGCTTTTACCCATAAATACAAAGGAGTTTCTGACTTGTTGGTAGGTTGGCCAGTGAACTATGAATGTGATTCACCCTCCTCTTTAAGGGGCATTCAGGTTAAAGATGCACAACTTCCTATAATGGTGCGCTACCAAACAATTATTGTATCCCTATTATGCAGTGTTGTTTTTCTAGTAATAATTATCTCTGTGGTGTTTTGCTACAAATGTCACACAATTTGGTATGCCAAGATGATTTGGGCATGGCTTAAGGCAAAAAGGAAACCAACAATGGTGCTCAAAGAAGACATCTGCTACGATGCTTTTGTTTCCTACAGTGAAGGAGACTCCGAATGGGTTGAAAACATAATGGGGCAGGAACTAGATAAGGCAAACCCCCC
>TRINITY_DN66705_c0_g1_i1 len=472 path=[0:0-471]
ATTGGTTTGTGGACAGCAGAGATGTACAACTTGAACCGGATTTGCACAGGAGAGCCCTGTGGTACTGAAGGTGTTGTGATTAAACCCAAGAAAGGATTTAAAGTGGAGGCTGCCAAGGATGCCGTAAGAAAGCGGTGAAGACGCAAAGTTGGCTGTCCTTGCGCAGACCTGGGATTTACAATGTGTTTTGTTATTTTATGAGTGAGCACAGCTTTGGAGTGCATTGAATCCCTAAAATGCGGCCATGGACTGGGTCCTGGCGATGGATTATGCTCATTCTTTTCGCCTGGGGGACCTTGTTGTTTTATATCGGTGGACATCTGGTGCGAGACGGTGACCACCCGGATCACTCCAGCCGAGAACTCTCCAAGATACTCGCAAAACTTGAGCGTTTAAAACAGCAAAATGAAGACCTGCGCAGCATGGCCGAGAGTCTCAGGATTCCAGATGGTCCCATTGACCAGGGGGCGGC
>TRINITY_DN66723_c0_g1_i1 len=342 path=[0:0-341]
CCCGCTCATCATCGCCGCCCGGAACGGACACAGCAAGGTGGTGCGGCTGCTGCTCGAGCACTATCGCGTGGACACCCAGCAGAGCGGCACCGTGCGCTTCGACGGTTACGTTATTGATGGTGCCACCGCTCTATGGTGTGCTGCAGGAGCTGGACACTTTGAAGTGGTGAAACTGCTAGTAAGCCACGGGGCCAATGTGAACCACACCACAGTAACAAACTCCACTCCTCTGAGGGCTGCCTGCTTTGATGGGAGACTTGACATTGTGAAGTACCTGGTAGAGAACAACGCCAACATTAGCATTGCCAATAAATATGACAACACTTGCCTTATGATCGCGGC
>TRINITY_DN66735_c0_g1_i1 len=389 path=[0:0-388]
GGGCATTATATTCTATATTGAGAGGGGGGGAGAGGAGTAGAATTCATTGAATTAACATTTTCAAGATAAATATTTCATTTCACAAATAATTAATAAGTTGACTGCTATGTGCATCTGGAAAAAGCCTGGCGGGCTCCCTTAGCTACTCGCAGGTCAGTCATGACCGACCTAAGCACCATCAAACACGAGCTTTGCAGAAGCATCCGTGTGAACTGGGGAGGCACCGTCTGTCAAACCCTAAAAGTCCAGAGAAGTATGGGAAACTAAACATTCCAAGCAACAACAAAAGCCAGTATTTAAGAAAAGCCAAAACAAAAAAAGGGAGGGGCTATACTCGTTTTGTTTCGTGCACACTGGGTATTACATTGCTGTTAGGCACTTGTGTGAAC
>TRINITY_DN66749_c0_g1_i1 len=203 path=[0:0-202]
CTTTCCACTCAAAAAGTGTCATTGTTCCTCCTGTAACAAACATTTAGTCCTGTAGTGCCTGTCCCGATCCGGTTGTAGCCATGCTGCGTATATCCTATGATAAAAAAGAGTGATCAGGCTGTAGAATTGTTTTCTAGCCGTAACCTACTGTGTTTACCCGAATTTTACACCTGTATTATTTCTCCTCCCCCAGTAATCCCCCC
>TRINITY_DN66702_c0_g1_i1 len=846 path=[0:0-845]
GTCCCATTGAACCCCATGTTAATAGTCGTTTTAATGCAAATTCATGCTTGTGGTATGTCGTGGGAATGGTATTTTGTTGTAGAAAATTCATTGTATTAAATTTCATTGTTGATATCACTTTGGCCATTCTTCATTTGATGTTGGCCATTGTTCTTGTCACGTTGGCCATTGTTGCTGTTATGTTAGCCATTACTGACAATATCCCGAACATCTCAGGCAGGTGTGTTTTTTTACATTTTAAAATCTGCAGTCCTTTGATGAATGCAACAGCACAACTGTATGCTCACATGTATAGGAGTGCCCTGCAAATTATTTGTGCCCGCTTGGCTCCTCTTGTATTCGCAGTTCCCACCTCCCCCTAGATCTCAGATAATCTGAAGACTATGCACCAGCTAAACTGGCTGACTCTTCGATTCTGAGCTGGTCCAGGTATAGGGCCAGGACGCATCCACCTAGTGCAGCTATATGTCCTTTGGCCAATCACCACTTTCGCCATTTTTAAAACAAGCACTTTCACTCCTTATTCCTTTGCATTTAAAATATGCACAGGACACTCTCTGGGGGGAGTGAGATGGGTTGTATCGTAGATAGCTTTGAAAAGAACACTTTGACATTTTGGGGCAAGTGAGATTTCTTTGCAGGACAAATCTTAAATCCCATTGAACTTTATCGGGGAGGATCATATATTTTGCAGGCCACAGCAGACAAAGTGGTCCATTTTTTCACACATAAAATGAAGACTATACCAAAAATGTGCATTGTTGAAGACATTTTAATAGGTTCCGCATCTTCACTGTTTTGCATGCATTGGTAAGATCTCCCAGCAGGGCCACTGCAAGATTTCTC
>TRINITY_DN66750_c0_g1_i1 len=616 path=[0:0-615]
CACACAGTATGGCGGGGATTGAAATCACAGACAGGCTACAAAGATTTCCAGGTCCTGACCGCTCTGATAAGGTCTGGAGGGAAGGAACTCCTTCTGCCAGTTATTGCTGTGTTCCCCAATCTTATTTTGAACACCATTAGCACCATACTGTGTGGCGGATCACTTCTCCTTAAGGCATTGCACCCCTGGGAAGGGTCAGGCACTGTCACGGGTATTGAAACCCAGCAAGGGTTTGGGGGAGGGACTTAAAAAAGCAAGATGCAATAACAGGGCAAAAGCATTCTCCATTTGAGAGTCTTTAAAATATAGGGCCCCTGCCTAGGGACTAGTGGCGAGAAATCTGTTTGTAAGGCCCATTCTCATGTGACTTACCAATTTCCATGTCTATCACTTTTTACATTACACCCGAGATGGGGACAGTCATTTGATTACTCAGTTAACCAGGCCATCCTTCCCACAGCCTAGGCAGATTAATGTGCTTCCAAAATCTGGAAAAGTTAAAGGTAAAAACATTTAGCCTCCAGGGTCACATTTACTCTGGCACTAAAAAGGTAAATGTGCCTTTAACATCTGGCCAGCATCTGGGGAACATCATATAAAACATCTTGCCTCCAGG
>TRINITY_DN66730_c0_g1_i1 len=281 path=[0:0-280]
CCCGCTTCTTATTTACTATTTGGATTTAAATTTTTTTTAATATATTTTCTTATATTATACAGCTAATGACAAGATAAATGCCATTTTTTTAAACGTTGGCGCAAAATGCTTGCATATCAAGCAACCTCCATCAAGGTTAATGTGTTTCAGTGTTTTCTCCTACGGACGTGTCTAACCCTTGACTCTTTTTTACTTCAAGCTCTCAGATCTCATTGTTGCTGTAACCAACATGATGTTTCTCAGTGAGGTGCATAGTGCCACCACTTCCAGCTGTGCCCAAG
>TRINITY_DN66700_c0_g1_i1 len=310 path=[0:0-309]
GGCACTGACAGTAAGTATTGTTCCTACAGAAGATCAGGCGAAACCTTACAGGGTCGTGAATCTAGAGCAGCCGTTGTGCAAGCCGTACACAATTGTGGATGTGTCGGCAGCCATGACCAATGAACAACTGGAGCGTCAGGTAGACAACCCCAAACACAAAAGTACTCCAACTACCCCAAGTACTCCTAGTACTCCTAGTACACCTTTATCACCCCCACTGCCAGCATCTGGACAGGTGAATGCTAATCTGAAAAAGTCTAGCGCTATCCGATATCAAGAAGTGTGGACTTCAAGTACCAGCCCGCAGATC
>TRINITY_DN66760_c0_g1_i1 len=263 path=[0:0-262]
CAAAGCTGGTTTGCAGGGCTCTGACATGAGAACCATGCCATCACAGCTCCTGTGACAGCCGCAAACCAGCTTCGCTGGCAACGTCACAGCTCCTGTGACGGCTGCATTAGCGGGGTTAAACAAATGCACGTACAGTTCTGCAACTTTTTTATCCTGAAAACATCCCCTGCACCCACATCTGTGTAATACTTTAGATCCCTTATGTACATCCACCATTTTCAAAATTCCATTAACTCTTGTTAAACTCACTACTTCACCACCAC
>TRINITY_DN66743_c0_g1_i1 len=2072 path=[0:0-2071]
ATTTTTTTTTTTTTTTTTTTTCTTGGTCTTTTTTGGTTTATTGTACTTCGGCACTTGAAACTGTACAGTAAATTTACAGAGAACCACTCATTTTACATATTTACAGCCTCTTCAGACTCCCACCCCACACGGATGCCCACCTCACATCTTACAATTTTACAGTATATGCATCTTGCTGTACAACTCAGTTCATATTGGACTTCCAAAAATCGCCAATCATCATCTTGGCTCCTTTTCTCCAAAGTCAAAACAAAAATGTGTTCAAACCTCTTTGCTGTTGATTCCGCTGCAGCGATTCCTCCGCGTTTCATTACGAAGGGTCAACATTTTTCTCTGAGATTTTTGTGACAATCAAATGTGGCTGGGATATCGGCCATCCTTCAGCGAGATGAAACCACCACTTCATTTAAATACTTGTCATTGCCTCTTCGTTAAAACGAGGCGGGCAACATCTGTCCTCAGTCCCTCCTCAACATACAATAGTCCACCTTTCCTTGTCTCCAGGCCAAACTGCTTTTATAGCATAATTCATTGCTGAGACAAAAATCCTCCTGTTCTTTCAAAATCAACCCTGCCAATAGCTTTCTTAATAACATACCCAATACCGCCTTCAGCTCTTCCATCTACATGGTTCCCCAACAGTAGTCTAGAGCACACACAAGCCATGTTACACATTATTTGTAACCACCCCACAAATGCTACATTTCACAAGTTATCCTTCCCGCCTCATTGGCTCAAAATAATATGGCCTGGTATCAATTTTTAAATGGCCCTGGTAAAAATATATTTAATGTATATATTCCAGCCAGGAGGTTCAAGTTCCTTTGTAACGCAGAGCTAATTTGTTTGGATTTTTGTATACAAAAAATAAAAATAATTAAATACAAGGATTCTAAAAAACTACTTCCAAATTTAAAAAAATAATATTTAAATACATGGCAGGTAATGCATACGAAATGAGGAATGTACAATGAGCAACACATAAGACAAAGTTCCAGTTGGTACAACGGAAAAACCTGTTAAATACGGGGGTCTGTTTTTCCAAGCTTGCTTTGTGCAAGTTAAGAAAAAATAAAGCATAACATGCAGAAAGAGACACCACGTGCTTTCAAAAGAACAGATTCACTGCAGGAGAAAGAAAAGAAACCACAGCTTTGCGGGGTCCTACCCCTTTGCGTCTCAAACGTCACATTTCCTAGTTTACTGGCCTAGGAACATGCTCTGTCTACACAGGCCAACCTTGTAGAGCTAAGGCATCAGTTCTAAGAATGAGAGGAGAATCTCACTCATCTTGGATTTTCAAGAAGCAACCCAGCAAAGTCCATCATTCGCACTCCTACTTCCCAAAACACATCCCACAAAACACTGTGAAGGTCACGTGAATAGGAGGACTGGATTCCAACCTTTGCTTCGCATTGAGTAAACAGAGTGCTTTACACATTTGATGCCCCGCTTACGCACATCATCCCACAGATTAAAAACAAGTTTCAACCTTGCAGACACAATACAGGGAATTGTTGACAATGTACGAAAATATAAACAGCACAGATTAGAGATTTTTTTAGGCAGTAACTTTTTTTCTGGCGGGTCATCAAATTACTCTACGTACTGTACAAGTACAATACCTATGCCAATGAGGGGTACATTTCCCCGATAACCACTGAACTCCTCTGGGGATCTGGAATGAGCAGCAAGGAAGGCATACGTGTGTACATGAATAAAATGGCATACACATAACATGGTTCCAATAGGCTGGTTTTATTTTTTCTTTATTTTTAATTGGAGGACCATGCCCGTGTGACCTAACCGGGTAGTGTAGTAACACTGATTAATGGCACAAGAGATTGACTACCCTGCCCTGCCATATGGTTAATGCCAAAACCGCAACAATCTTTTTTTATTTGGTTCCGAAATTAAAAATGTGTGCAGCCATCTCTGCTTCAAAAAACAGACTCCAGATTAACAGCTTTAACTTTATACCAGTAGCTGCCGGAAGGGAAAAGGAAAAACGGTAGGATTGTAAAAATAATCCTAGCATGCTCACAATAAAAAAAAAAAAAATAAAAAAAAAA
>TRINITY_DN66775_c0_g1_i1 len=235 path=[0:0-234]
GTCACATTGTTCTTTAAAGTCGTCCATCAACATAAATGCGCTGATAGCTTTGCCTTTAAACTCCTTGTAATCCCCACGCATTTCTTGAAGGGAGGATAGCTGCGAATCCACATTGGCCATTTGTGTTTCCAATTGATCAGATTTGGTCTCCACGCATTTAACTCTGGAATCTAGACTCTCAAGTTTAACCTACAGTGATTTAACTGCTCCCTCCACTTTGGCCATTCTCTCTGAT
>TRINITY_DN66736_c0_g1_i1 len=484 path=[0:0-483]
CTTGCCAATGGTTCTTTTTCTTCAGACTGCTAAATAGAAAATGCTTCAGCCAGCAGGAGGCCCTTTTACCTGGCTACGCCAACTGATGATCGTCCCGACGAGGTAACACGAACACCTCGTCCTGCAGAAAAGCAAGCCACAACTGGTCGCCAGCCGACCCCGCAGGGACCTGAAGCAAGGCCCCAAGCCAGTCTGCAGCAACACATCCTAGACTCTCGTCGAACAACAGCCTGGAGCAAGGCTTGTCCAACAGCCTACCACGCCATGGAGAAGACATCCTCAGCTTCCCAACTTACTGGCAGGAAGAAGCCTCAGTGGAGAACTGTGAGACCGATTGAGAGACAAGACCCCTCCTTTCAGGTGCGAACTTTACTTCTTTCCCTCCTGTCCATTCATCTCCCACAAGCCCCAATACCTTGGACCTCTTGAGAGGGAAAGACTTTCAGGACAACTACCCCAGCAGGTTCCAGCAGGTCCAACCCCG
>TRINITY_DN66717_c0_g1_i1 len=662 path=[0:0-661]
CTTATATTCTGGTTACAGATAAGTTGCCTTGTGAGTATTGGTGTTAGTTCAATTCTTGTGGGTGAGTCTAGAAGAGGTGCGTTTTTAGTTTGACGCTGAATGTCATGATATTGGAGGCACTGTGAATGGCTAGTGGGAGTGTATTCCCTAGTCGGAAGGCAACTGAAGCAAATCACCTGTCCCCTCTAGCTTTGAATGATGTTTTGGGGCTTTCCAGAAGGTTTGTGTGTGTGGATCGCATATTCCTAGTGGGTTGGTGGCATTTGATTTTGTCCTGGAGGAATTTTTGGGCTGAGCTGTCCAGGCCTTTGAAAGTGAGGCAAAGGGCCCTGCAGTTGATCCTTGCCTTAACAGGGAGCCAGTGCAATTTGCCATTGGTTGGGATTTCTTCAACTTGAAAATGAATCTGCCTGCCGCATTTTGCACTTTTTTCAGTCTGTGAATTTGGAAGGCTGGTAGGCCTGTGTATAATGCATTGCCATAGCTGAGGCAGGAGTTCACAAGGGCACCTAATACCATTGGGTGGTTTTCTGAGGGGATAAAAGGCAGGATTTGTTTGAAGATTTTTCAGGCCAATTTTGTTACTGACCAGACCTGCGCGTCAAGGCTAAGGTCCACGTCCCATATAACACCCAAGTTCCTTACGTTGTCTTTATTGAGAC
>TRINITY_DN66727_c0_g1_i1 len=981 path=[0:0-980]
TGACGGAGAGCAAAGTACTAGCATTCTAATGAAATGATGGCTGCAAGTGGTTAAAAACGGATGCATCAAAATAATACAGGAAACTGGGGCGGGTGGGGGGAGACACCCCCCAAACAAATATAGAGGTGGCTAAATAAAGGTTGAGGTTCTGGCTGAAAACGGAAACTAAAAAGGACAAGGTGACGGGAGGAGTTGCTACCAGCATCCAAAGTCTGTAAAAGTAAAATGATTAAAAAAAAATAAAAAACACATGGTTGGAGCTCTTCCTGAAACTGAAGGATATTTTAAGATAATGCAGGAGAACCGCCACTTTCCTCACTCTAGTTCAATGGGAAATGTATTGCCACTTTCTAATTTGTGACTGTGCCTGGAGGGTAACACATCTTACTTTAAAGCCTGGGTCTGCACATGGGGAGGTCTGGTCTCCAAAATTTACAAATGTGAAATAAGGATCATGGGTATTCTTTAAATATATATATTTATATATAACTGGCTTGAATCTGAATGTCCTTGTGACCCGGCCATTTTGTGCGATGTATTTTTCACAAACAAGACTGTATATGGTACACTGTGCTCCGTCACAGTACAATGGGGCAATCCCACCATTGCCTTCAGGGTTAGATTTTTCAGGGTTAGATTTTCTCAGTAGCCTATCAAGCAGGCATGCTGGAAGGTGCACAACTGAATCTCGTGTACCCTTCTTTTAAAAAAAAAAAAAAACAATCACAGTGTTCATAGGACCCAAGGTTTCCATGTCTATCCTTTGGAAAGAAGGACCCTTAAGCTCTGCGAGAATAGTAAAGCAGGAAAAATCTGGGCACCCAGCGCTCAAAGATTCCTCAATCAACGACTGACTTGTGAGTGCTGAAAATAAAGCTGCATGAATGAAAAAGCAGCTCAAAGCCACCTAAATGAATTTTCACAAATTAATATACGACAACTAAATTTCACATTCATTTAAAAGATTCAATTAAAAACTCA
>TRINITY_DN66799_c0_g1_i1 len=488 path=[0:0-487]
ACTGCAGCTCAGGTTGGGCCACTGTCCAGTGTGGCTCGTGTTGGACACGATATCCACTGCAGCTCAGGTTGGGCCACTGTCCAGTGTGGCTCGTGTTGGACACGATATCCACTGCAGCTCAGGTTGGGCCACTATCCAGTGTGGCTCGTGTTGGACATGGGTGAGTCTACCACCAGAACCTTGAGAGAAAGACCACAGAAGAGTCTGGCTTTTGTTACACCTTTATCTTCAGTGCTGACTGGAAGGAAATTTGTATTTAAACTGGATTATGGGGGGACACGTAGCCCATTGTGACCTGGACCCAAACTGAATTTCTCCCTGAGCATAAAAAAGAGCGCTCGGCGAGCCTGAGGGGAAAGGCACGGATTCCGTCCAGAGAACCCCACACTTCACTGTGTAGTGCAAGCACCCAGGATCCTTCACTGTGCGCACATCAGCAGCACCCTCTGTACACATCTCCCATGTACAATGAATAAACAAAAACTGTC
>TRINITY_DN66712_c0_g1_i1 len=874 path=[0:0-873]
CACCACTTGTGCACCGTTTATCCCTATGATGTACTACTCCTGGAGCCCGGTGGCTGCCACCAGTCTGAGGAAGGAATCGTCCATTTTAAAGATTGAGTACAATCTGTTTTCTTTTTTGGGGCAGGGGTTTCACTAAGTAAGTAAGTAAGTGAGAACACTTACAACGCGCAATACTTACAGCCGTAGCTGCCTCAAGGCGCGGGCCAACTGACCAAGACTACACCAGACAGAAGCACCTCAGAACAGCAGGGACTTGAGCTTTCCCCTAAAACGCATATAGTTGGAGTCCTGTCTCAACTCACAGGGGAGACTGTTCCATACTATGGGACCCTGAATCCTAAATGACCTACCGCCTGCAGATGTTTTACAGAACCTCAGGATAGCGGCTAGGTGGGCATCACTGGATCTTAACACTCTCAGAGGGGTGTAGACCGAGGTTTTACCCTTAAGGTAAGCTGGTACCTTCCCATTGAAGACTTATGCATCAGGCATGCTATCTCAAAACGTATTCTGTCTGTCACAGGGAGCCTGTGTAAAGATTTCCTCACCTCGGACACATGACTTCTCCGGGACAGGCACCATACCAGCCGAACAGCAGCATTCTGTGCCACCTGGAGTCTTCCTACGTCCCGTTTGGGCTGGCCTATGTACAGACTATTACAATAGTCTAGCCTGGAATTACATAGGGCAGCCACTATGTGTGTGTGCTCAGTCTTTGGAATACAGCCCAGAGTTTTCTTTAGCTGGTATAGTTATCTAAACACTGAGCTAACCACTTTGTTAATTTGGGGCCTGAGGGAGCAGCATTCATCCCAAAGGACCCCCAAATTCTTAACCCTATACTTCAGAAGAACGGGGGACCCAAAGAACAAGG
>TRINITY_DN66719_c0_g1_i1 len=421 path=[0:0-420]
CCCATTTGATGCTCGCCAATGTAGCTGCTGCAACACAGCTGTAGAGCCACCGTGCAACACAAAAAGTTACAAAAACGGATGTAATTTGCTCAGTTTCAATCAAATGAGGTGGTCCATTGCCAGAGTACAGTTCTTTGTTGGGATCAGAGAGAATGCTAAAAAGATAATCAATTCAAACAGCAATGCTTAAGCCACACTCATGACCAATACAGTCTACAATTCACTTTCACCTGAGGCAGAAGGAACAACTATTTGTACAAGCTCATCCAGGGACACCGATACAAAAGGACTTGAATAGAGAGAATAGGCCGTAGTCACAAAATGCGCAGTATTTGAGCAATGGCGCACAAGTGCTTCAAAAGAAGCACGACGCAACTGCCGTAGGATTTCAAGGCAGTTGCTTCAGAGGACCCAAAGCGAT
>TRINITY_DN66756_c0_g1_i1 len=362 path=[0:0-361]
GCGGGGGATAGATCTGGGGAATAGCCTAAGGAGGGGTTCAGGGTTCGGTCTTGAATGTCTGGAGTGTCGGTTACCTCCGAGGCGATAGCCAAATGCACCATGCGGGGTTGTTCCTCTCTTGGGTGCCAAGCTTTTAGAAAGTTAACGTGCCAGGTTCGTTCTTTGTCGGGTTGTCGAACCTTATACGTCAGTTCGCTCAACACTTGCGTGATGGGGTAAGGGCCCTTCCACTGTGCAAGGAATTTATTAGTGCTGGAAGGCATTAGGATGAGGACTTGGTTCCCTACGACAAACCGGCGGAGGCGACTGCCATGGTCGTAATATTTCTTCTGGCGGTCCTGGGCTTGCGTCAAGTGTTGGCG
>TRINITY_DN66787_c0_g1_i1 len=841 path=[0:0-840]
ATCTTCAGGAGCGCAATCACGCCCTTAACAGATATTGGGCGAGAAGCCCAGAATCTTATCGAGGTTCATATAACCGTGACTGTCCTGTATGTAATATCTATGCAAGTGTCTTCCAGGTCGTGATAAATGTGGACCCCCAGACATTTAAAGGTATAGATAGCTCAGGATAACCTTGGCGGCTGGCTCTCGTGTTCTGCCCTTCCCCCCATTGTGGTTTTCGGGAGCAGGATTGATTTCCCCCAGTTAACTCTTAGCCCAGTCTTCCAAATTCCTCACCTGCATCTAGAATCCGGGGTACGGTACATGCTGGGACTTTAATATAAAGCAAGAGGCCATCTGCATAAAGAGAAGTTTGGGATAGTTGTTTATTTGCTCTATAGGACGACCATTAAGACACCAAGTTTTATTGCTGCCGTTATGGATGAAAATTAAGATTTTACTTTTAATTAAGTTAATGGTAAGGCCCTTATGCAATGAGTCACCAGATAATTTGTTTAAAAGCCGCTGGAGCCCCATCAATGTCTGGTCTAATAAAACAGTAGTATCTGCGTAAGTCATAATTGAGATAGGATGCCCATGAAGATTCAAGGGAAAAGTTCTTTCTACTTCCTGGTCTTTAGGGAGATCAGAGTCAAAGAGATTGAAGAGAACAGGAGCAAGAATACAGCTCTGCTTTAGCCCATTGGAGATAGAAATATTCTGAGTTAAAGCACCCATTTTGTTTAGACAAACCTGTACCCAGGTTCTTGAACGAGATTCAATAACAGATCATAGACCCACAGGCATGCCCCAAGATTTCAAATTAATCCATGAAAGATTTCTATTAACACTAGCAAAGGAT
>TRINITY_DN66797_c0_g1_i1 len=318 path=[0:0-317]
CTGCAAGATCTTCTGCTCTTGTTGCCTCTGCAGCATCTGCAGCTCTGTCTGCTGGGACTCCACGTACGGTGCAGCAGCCATCAACTTCTCATCCGGTGTAGTGCACATAGAAATCCACCTTCCCATCCTCTTCATTATGTCGGATCACAGAAACGGTTGCCCAATACCAGATGCCGTCCTCCCTTCGACAGATGCAGGGCTCTCCGAGGTGCACTGTCCAGCTGGGCTCTGCTCCTGCTTCCGAAGCCCCCTCCAGCGCCCCAGTAGCCCACCCCGAGGGTGCAGGGCTACCTACGCTGCTGCTTATGAGCTGTTCCT
>TRINITY_DN66709_c0_g1_i1 len=365 path=[0:0-364]
ATACTGTTCAGAAAATGCAAACCAGTTTGTTATTGAAGGGTTCCTTTTTAAAACTACTGAAATATTTCTACAAAAAAACAAAACTACCAAAGTGAAAAGTAAAGACATATTCCCTTTACACTGAAATATAAAAAAATAACAAATAAAAAATAACCCAAAAAATAGATAAAATGGAGAGAAAAATAACATGTTTATGTTTAGAAAATACAAGTTCACTGCAACCACCTTAATTCTAGGACTGGTATAATTTATATTCTAATTCCAGTCATAGAATATCTGGGGAAGTGCAGTGGGCTCTCCCTCCCACCCCATTCTGCAGTTCCTTCTCGCTTTCCACTACTAAATTTCTCTTGGTTCCCCCCCCC
>TRINITY_DN66765_c0_g1_i1 len=277 path=[0:0-276]
CTCGTGTTTGGAAAATCCTGCTGCTGGCTGTGCCTCCGATTCTGACTCCGACTACGCCTGTGAATTGCCTGACTCCACAGAAGAGCGTTCCAATGGCTGTGATGAAATGGAAAAGCCTGTGCCTAGCAGCACTTCCTGTGGACCCTCTGTAAAGCTGGAGTGGAGCCGTGAGTGTTTGGTTGAAGTGGGGAGTTTGGAAAAGCCTGCACCTTACAGTACCTCCAGTGGACCCTCTGTAAAGCTGGAAAGGAGCAGTGAGTGTTTGGTTGAAGTGGGG
>TRINITY_DN66769_c0_g1_i1 len=446 path=[0:0-445]
CTGCGCTCCGCTGACCTCAACCTCCTCGCCATTCCCAAAACCAAATTCATCAACCGAGGGGACAGACGATTCGCGATGCAGGCCCCAAAACTTTGGAACTCTCTACCGAGTCACATCCGGGCCTGCACCTCCCTCATGATTTTCCGACGAGCTGTTAAGACCTGGCTCTTCCCCTCACCCCCATCTAACCCCCCTTGTACCTTCTATGCTAAAGCGCTGGAAGCGCCTTGAGACAATTAGGTTTGTAAAGTGCGCTACAGAAATACTTTAAATAAATAAATAATGCTCTAAGTGATGGAAATGGTGTGTCAAAATGCTAGGAATGCTTGAGCAGCGGAGGAAGCGAGCAACTCACCATTCCTTTTGTAGCGCCTCCGCTTAATGAAGGATGAACAACAGAGTCTAAGCGCTAGAATTCCAGAAGTGCTAACAGTTCAATGTCCAGG
>TRINITY_DN66728_c0_g1_i1 len=478 path=[0:0-477]
CCCTCGTCCTCCACAGCCCCTCCAACATCTGTCAGTAGTGCCCGGGTACATCCGGCTCAGTTTATCTGGCGTATAGTACCACTGGTGAGTAATTTTTATTTGGGTCTCAATTTGTTGAGCCCCTGTGCGATTTTTATAGAGGTCTCTCCATAAGAGTTCCCAGTCACGTTCGTCTAGACCTATCGGTAGGTGATGATTTCCCCATATTTTCTTGAATCTTTCCTCAATTATTTTCCCACTTACATCTAGAAGTCTGTAGATTTTGGTAATCGCCTGTCTGGATTCTAGACCATTGGCTATCATCATCTCAAATGCTGTCTGCTGTCTAGTCGCCCCCATTCTCACTGTCGGATCCAGCACCCAGTGCCTCAATTGAAGGCCGCCGTTCTGTTTCGGGCAGTTAAAAGTCCTGTTTACATTGTATGAAGGATTTAACTTCTCCTTGTTGGAACATGTGTGAGGTCACATGACATCCCCC
>TRINITY_DN66726_c0_g1_i1 len=936 path=[0:0-935]
CAAAGAACCAACAGATCCGAATCCTGGTTGATGCAGAGTACACCTACCTCAACCCTGCACTGACACTGGTAACAATAGCAATGATGAAGCTGTGCAACCAATCTGAGCCCTGGATTTGGAACACCTACCAGTGTTACTTGAAGGATTCTTTCCATCTTCTGACTCATGACCTGAGGCTGGCCCAGTGCCTGGGCATCTGTTTCGGGGTGAAACTTGTTCGGGGTGCATACATGGACAAGGAACGCAAGCTGGCCAAGGAGATAGGCTACACAGACCCCATTAATCCAGACTGGGAGGCCACCAACAACAGCTACCAGCGCTGCCTGGACACCATGCTGGAGCTGATTGGTGCCCACAGGGACCACTACAATCTCATTGTGGCCAGTCACAACGAGGAGTCGGTAAAGCACGCAGTGTGCAGGATGGACGAGCTCGGAATCCCCAAAGACGTGGGTACGGTCTGCTTTGGGCAGCTGCTTGGGATGTGCGACCAGGTGTCTCTTACTCTAGGCCAGGCTGGATACGCTGTCTACAAGTCCATCCCCTATGGCTCAGTTGATGAGGTGATTCCTTACCTTGTTCGTCGGGCCCAGGAAAACCAGAGCGTGCTACGTGGCACCCGGAAGGAGCGGGACCTGCTGCGGGGAGAGCTATGGAGGCGGCTATTCCGAAGGTCCTAATGCCAGAGCAGCCAAGGGGCACTACTCGGGCCAAAGCAAGGCTTCAACCTCCCAGCTTCTCCATCTGCACGCCTGCTGCCTCTCGCACCGCCAATGGTGCAAGAAATTGCGTGCCAGATGAGGCCGACTTTGAAACCAGCGCAGACTTTGGCCATACTTGCTTATGATTTCAGTTTTTTATTGTTTTCTTTTGTTTTAAATATCTTGTTTTTGATACAATAAACTGAACTTGACGAAAAAAAAAAAAAAAAAAACC
>TRINITY_DN66747_c0_g1_i1 len=716 path=[0:0-715]
ATTACCGCCGGCTCAGGGAAGCTCAACATTTCCTATATAGCCTCTGAAATCTCTCCCCAAAAAGACTTCAACTTGGAACATCCCTATCATATATGTAGTGGTTCTTCGGTGCACCCGCACTCCAACATTTGTTGGTGCAGGTAGGAAACATTTTACTCTGTCTGGCGTACAATACCAGAAAGTCCTCATTTTAAAATCTCCTTCACAGAGCTGCACCCTTTATCCAATCCCGCCAGATGTTCTCTCTGTCCTCGTCCTCGACCTGGGCCTCAGGGGGCCTTGTTCCAATATCCCTGGTGCTTCTGTGCATCCATATCATTGCTCATTAACAGGATTCTGTATAAGGATGAGATTAAGCCCCTAGAGCCAGTAAAGCAACCCACATTTTTCAAATTGAGTTAGAGGGTGCAGTTGCAGCCTCCCTATTCAGTGGATGGAAGGCCAAATGCTGAAGCTACAGATAGGCCATTCGTTCAACCCAAGTCCCTTTTACACTCCTTGAATGTCTTTATTGTTTTCACCACAAACAAATCTTTGAGCAGTCTACAGTTGCCTACATACCAGTTTTTAAACTATTTCCCTGCTAGAGCAGGGGTGAAGTGTCTGTTCAAAAATAGGTGTATGTGGTGAGGGGAATGTACTTAATTTATCCCTGGTGACAATTTTGTCCTAGATGTCTCAAATAGCCCTATCCAGCCAACTTATTTCCCAGGAGG
>TRINITY_DN66768_c0_g1_i1 len=382 path=[0:0-381]
CTCCAGAAATATTACCAACAGTTGGCAAGCTCTGGGTCTTCATCCGTTCTAATTCTCAAATGTCAATTGGCTTTCACGGAGAATGTTAAATCCGAGTACCACAAACTTTACTGTTTAGTGCTTCAGATGGAACTATCCGATTCTAGTTATGAGCCTGTGAGTGATATTAATGTGCCATGCCTCTTTGTAGATGGAAACCCTCAAGTATTTACACTGGTTCTAAAGCCCAGAAAACCTTATCCAACAGAACTCTCAGTCTCTACCATGTACACCACACAGGAAGGCCTCACTTGCTACAGCCACCTTGATCGCCTCAAAATCAGCTTTTCAGATATTTTTGTTCCATTTCCCGTGCCACCCACATGGCCATTGGAGGCCAGGG
>TRINITY_DN66792_c0_g1_i1 len=278 path=[0:0-277]
CGCGTGTCCATAAGTGGTTAAAAGTCGGTAGGTAGGTTTTAGGTAGGGTGCCTGCTGTACTTGACCAATAGGATTGTTGCAAGTGATGTGTGAAAACGCCATGTGATCCTGAGCCTGCGTCAGAAAGGTCTTCTTCCCCTTCCCTTGTATTCCGTATACTTGATTTCCCGCAATGGGCGTGGCGCCCCTGTATCCTCGCTGTCCAGTTACAAGACGTGCATGTGACAGAACAGTGCCATGAGGTTACAAGGTTGTTCATTTGGAGGCTTTGGAGTTCT
>TRINITY_DN66776_c0_g1_i1 len=231 path=[0:0-230]
TCGAATCTCACAGTCATCCCATTATCCTTCTGATACAGCAGTTCCTAGACTGTTGCGGAAATTGGCATTTTATCATGAGATACCCTCCTAACAGGTTTTTCTTGACACATAAATCAAAAACTGTGTGAAGCGCTCCGAAGCTCGGGAGCTAGGTTGGCACTTCATAAATACCACTACACACAAAAATACAATTCCTCATGTTCACTCTTTCTACGAGATCGGAAGAGCGTC
>TRINITY_DN66711_c0_g1_i1 len=639 path=[0:0-638]
CTCATTTCAGATCTCTAAACCACTGTCACGGCCTGGTCCCTGCAGACGCCACGCAGTCACAAGCACACCCTTCACGCTTCTGATTGCGCCCCCACCCCTGTGCAGTACTGTCGTTTGGTATTAACCCTTTCCACGGTTACTGCATCCGGGTGTCGACGCCCACTCAGCCCGAGAAAGGTCACGCAACAGGTAAGAACCTGACACGTATATTCTCCGGTTTCCTGTGGATCTATTGTTCTTAATGCTTCCTATTCTCTTCTGTGTCTCATTCTCCCTGATAAATGCAGTTCTACCCATTCTTTTCACCCATGTCCTTTTCTTTCAGTTGCACTTTCGTGTTGTATTCTCACTGGTGCATTCTAGGTTTCTCCCCAGTCCACGATTGTCCTGAGAGTCCCGGTCTCCTCAGTGCACATTATTCTCTCCAGTGTGCCCAACCATCTCCGAAATGCACTTTTTTCCATTCAGTACGGTTCTAGCCTTGTCTCAAAACAGCACTTTCTCTGAACCATGCTGCAGCCCCAGAAAGCGGTAGCTGAAGTTTCAGAAGCATAATTCTGATCAATTGATGCCTCTGCCAATGCATTGTGTCATGCAGTCTAGTGTTGACAAGCACTGCTCATCAAAAAAAGTGTTTTG
>TRINITY_DN66748_c0_g1_i1 len=645 path=[0:0-644]
CCCCCTCCACCCCACAACAATCAGAACCCCTCAAAAGTACATGTCGACCACCCCCCACAACGGAGTCATATTCCCTATCCTGCCAAGCTCTGCAGCCAAGACAGACTAATGGGGTCATGTTCAGAAATATATGCCATTATGTAACCCCAAAACTAAAACCAAGCCTCAGTGGCAGAACCAATTGTATATACACATATATATTTTAAAAAAAGAGACTGTCCTGCATTTTAAATCCTTTTAAAAATAAATCTTTCAAAATTAACAACAACCCCATGCACACAAATTAAACAAAAATAAAGTTAAGGCTGACAAATAAGACTGAAAAATGTTAAGTTTACTGGGAAGTCTGTACATAAAGTAGAACTGGTGCTCTGCAGTCCCTTTGCTTGCATGTTTACCACCCTACAATGCTCCTACCTAAAATAACATAGCATAGAAACATACCATAAGTTAGTTTGTGCCACCGGGTCAAACTTCCAAGTTCCATTACACCAGCCTACTCTGCTCTCCTTTTTAATAGCCAATGCATAGGAAAGATGGATTTGTTACATTAATGGTCTACAATGGGACGGTCTTATTTAGAGGTATTTTGGAAAAATGTATATAATGAGAGCGTTCCACATATTCCATTATCCTGATCTATCT
>TRINITY_DN66761_c0_g1_i1 len=441 path=[0:0-440]
CCTGCAGTTTACATCTCGGACAATTGGATGGAATAGCATTATTTATTTTGTGTAAATCTAGCTGGGGAAAAGTGCGCCATGTGTAACACTTTGAATTGTATCACTTTTAGTCTGGAGGAAACAGACACCTCTGCAGTATGCATACTCGGCGGGAGATCAGGAGCATAGGGGCATCTAATACCGGATCTGTCCCATAGTCTTCGCCAGGCAGTCAGAGTGGCAGTCACCGGATCATATTTAGAACCTATCTTTATGGGAAGGGTCTGTGATCACATTTTTCAGGGATTTTGGATGATATCCAGGTGCTTCTATTAAAACGTGTGAGGGGGGTCATCCTCCACATACCAGTGGGCAGCGAATTGCATTTGTGCCGCTAGCCAATACTTTTCCCAGTCAGGGGCACCCAACCCACCATCTTCAAATTTTCTGGTTATGTAGGTC
>TRINITY_DN66771_c0_g1_i1 len=795 path=[0:0-794]
CTTGTGGAATTCTCAATCTCTTTTGGACCCCCATCCTCGAGTTTCTTCCTATGTCACACTGGCCCTGCGGGCATGGCCTTTGACCTTCACTCTGACTGGTGTCGCTAATACTGAAATATGCAGGATACAGGGACACTATAGTGCCCCCTTTATTGGGGATAATGCAGAGTCGCATCTCTGGAGTGTCAACAATGCACCATTGACTGTCATTAAAGAGTGATCTCACAGACTGGCAGAGGGAGGGCTATTGAATGAGAACCAATAATAGATCGATCAGATAAAGATGAAGACTCATCAGGAAGTGGAATAATAAAAACATACCCTTTGTGTTCTGGAATGGCAGAGAAAGACCAAGGGCAGGAGACGAGGGTGCCAAAGGAGCCGACTAATTTTGTAAGGGAGGAGACCAGAAGGTCATGCGGAACTAATTGATTTCCTATTCATGCAGCCTATTAAAATGAGACTTTTACAGTTCTTCAGTTACGTCAAAATCAGGGTCAGAAACACACAGGGATTAGTTTCTTAAAAGGGTTTACTATAGCAGTCTAGATCAGAGAGATTCAGATTCATTTATTTATACTGCGCACATACACCCGAGGGCTTCTCGGCGCTCACAATTACAGTCATAACGAGTTACAATCATAATGTGCTCAAAACATGTTTGCTTCTTTGATCCTGTGGGAGGCTGGTTCCTTAAGCTAAAGTGGGTTAGGGTTTAGGAGGGGGATAAGTGCGATTTGATGGCTTTGCGAAATTTGTAGGGACAATGTTCAGTTCGTAGTGCCACGGGGAGGG
>TRINITY_DN66779_c0_g1_i1 len=540 path=[0:0-539]
AGGAAGTGTTGCACCTGAATGAGCTACCTGCAGTTGAAGATCTAAACATAATTCTACCTGAAGATGTGGCGGTGAAACCTTTTGGGACAGTTACTAGTATCGTTGATCAGTTGGTGATTATTGAATCTTGGTACAACCAGCCTGCATTTAGTGAAGACACTGTCATTTTCAAAGAAGATAAACGTTCAGTTGGAAAGATATTTGAAATATTTGGACCTATCCCACGCCCCTCTTACTTGTTGCGATTTAATTCGGCAGAGCACATTGAAGCACATGGAATTAAAGTTGAAGATAAAATGTGTTTCATCCCGGATGCTGCAGACTACACACGATATTTACAGCCCGAGAAACTAAAGCAGGAGAAAGGCTCTGATGCCTCCTGGACCAATGACGACGAGCCACCTCCAGACGTACGTAATTCTTCAGTTCTTGGTTGTCATGCCTGACCAAGCATGCTCCTATTTCTATCCACAAAATAAAGAAAATCTATATTGAAGGCTAAAACCTTCTAAATGATTTTGTTTTTGTTTTACTAAAAAA
>TRINITY_DN66704_c0_g1_i1 len=762 path=[0:0-761]
TCTCACGTGTGCATCGACAACACTGAGGGCCATTTCTTCCTGACGGCAGAGCGTTTCGTGCAAATCAGAAAAATACGCTCGCACACAAGATCGAGCATTTTCAGCAATTCCTGGAATTTGTTCAGTGTGGGCCATTCCATTTCCATCTTCAACTATTTGTTCTCCCCCTTCAATATGCTGAACAATGCCAACCAGCTTCCTAGAATATTCTGAGATTTCCTCTGTGAAGGTCCTTATGCAGTGTGCCATGTCCAAAATAGATGCACGGATCTGGTTTGCTTCTGCTTCCAGGACAGCATGCTTATGCCCTTGGTGTTTTCCATACTCTTTGCAAACACAGCACATAAGAGGATTAGCTTGACAATTATCTTCCAAACACACAAACTCAATAGCATGAACCTGGTGCTGACAACACAAGGTTTTCTCGTGAGGTTTGTCCGCCAGGGGCACACGTCTATGCTTCGCAAGTGTCTTTGTGGAGTGAGTGTGTTGAGAACAATCGGAACATAGGTGGGTGGCACAGACAGTGCAGTACATGGATGCCACATGCGCTTCATCTTCATCACACCGAATTATACTCTCCCCCGATATTCCAATGGCTTCATCAGGAGTCCCGTATGGGCCAGATGCTCCATTCTGAAGCCGCTCCAGTAGTTGCAACAAGGCAAAGTTTTTTTTCAGCCCCCAAACACCAGAATCACCTAGTTCAGTAACTTGCCGATCAAAGGGGCAGCGGATTGCCCGGCCATGGAGAGGGAGGCG
>TRINITY_DN66745_c0_g1_i1 len=1284 path=[0:0-1283]
CGTGGTTTCTCGTTTCGACATGCATGCGCCCGTCACCAAGGTGTGAAAGAATGGACTCCTTCCAGATCACCTGCCTCTGTTGCATCGAAACCACGGCCCGTCTGAGAGCAATGCGAGTGTAAACACGGCTAGAGTGTCGTTCTGGGGATGTGACTGTACATGTCTAGGTTATGCAACCGGTTCACACACTATTACTGCAACATCCAGCTTTTGTTTCACTCATGCACTGTTGCTTAAAGAAAACTATTAGGTAAACTATGTATACGCGTGTATACACACACACACACGCGCGTACATATATAAAATAGTTTGCTATTCATCATAAAACTCTTCAGGGCACAAGTGAAGTTCTTGTTGTGCCTATGCCTGACCTGGTGTGGTTCTACTGATCAGGTGCAGCCTATGGACGGTGGCTGTTTGCATAGGGGGGGTGGGATTTTTCCCATACACACTCATGTCCGGGTCATATTGCTTGTGTTGATATGTATGGTCCTGGAACATTCTCGAGTTAGGCTCAGATTATGTCCCCGTGTTCTCTTCGGGATCCTCTCGAAAACCTCTGAAGGTATCAACGCTCCGTTTACACAGTCAAGCTGGTATGCTGGATCGACAAAGTCAAGCACAAGGCTTTGCTGGTTGGTTTGGTTTTTGGAGGGGTGACCTCCCGCTGAGAGCACAAACTCTCGCATGAAATCATGCTCACTGCGAGAGAGAGAGGGGGAACTTCGATCTCCCCGTGTCTGTCTAACGTTTCTAGTCTTCATGCCTCTTGTTATGGCCAAGTCAGTGCCCATTTCTGGTCTTGTGTATTTGGCATCTCCACTTGTTGACACGTTTAAACTTCAAGCTACCTGGTGCACAGTGATAACATCTGATAACAGAGAACTGCAGAGCTGGGTGTTGGAGGGGCCCTGCTCTCAGTTCACACATCTCATCATTCGCTCCTGGCCAGTGTCAGCGGCTGGGACTGAAGATGTTGTGGCCTGACCTGAATCCTTCTCTTTGTACTTGTTTGCCCATAGACCCCAGCTCATGGCCCCCTCAAACCTCAGCAAAGGCAAGGTTGTACTGTTCCTGACGCTTTCCGCAGCGCCGTGCTATGATCGCCAGATACAGAGTGAGCAGAAATATCCAGTAGCAGCCATACAACAGGGCACCTGTGATCAGGAAGGCGAGCTCCGTGTCACTGAAGGGGTCCTTGCTCTGCCAGTACGCCGTGTAGCCAAGGCCACCCAGGAGAACGGCAAACCAGACGGACACTGGAATGAGGCCGATGAAGTTCAC
>TRINITY_DN66778_c0_g1_i1 len=591 path=[0:0-590]
CTATGAGCCCGTCGATGCTTGTCACGCTTAGTAATTTACCTCTGCAACCAGTCCGTGCCACAGAGGCTTTGCTTTAAGTATGGATCGTGTAGGTGTCTGACCCCATGAGGCCTGCGTAACCTGTCTCCATTTCCTACTTCTCCTCTCCACATGCTCTTCTTGTTTACTGATTTAATGACTTCTTGCAGAAGTTACTGATGGGAATCTGACATGGTTAGTTATTAATCTAGGAGTTAAGACGTGTTGATCTGTGATAAAGAACTGCTAGATTTTTGTTTCCATTTGGAAATATAACAGTATTACACGTCCTTTATTTGTTGACAGATACTATTTATCTCACCTGCAAGTCACCACTGATGACCTGGTCCCAACTGCTGGCATGCCATGGTCTGTGCACATTGGAGTTCTTATAAATACCAAGATCAGTTTCAGGAACCTGTCTTGTTATTCACAAGAAATACTGTAGGGTATTAGTTGGATCACACAGTTATGAGGGGATAAGCGGAAGCTGGGGCAACAGGAGAGCGTATAAAACAATTGTGAAAACAGTATAGGTATTAATCATTACATCTATATTCTTGGAAACCAAGC
>TRINITY_DN66788_c0_g1_i1 len=2066 path=[0:0-2065]
ATCCAGGTACATAATGAAGTCATTTAATTTTTATATTTTTCCGAAGCCTTTCAACAGAGGTTCCCCTGATGTTAAATTTGTTTGTCAGAGTTCAAGTATTGACTTTCTGGCTAACCAGGGATTTGATTTTAATAAAGTTTTTCGCAAAGGAATCCCATATTTAAATCAGGAAGAAGAAAGACTGCTGCGAGAGCAGTATGAGATGCGCACTCAGCAGTTAAACGGTGCAGGCTCCATGTCCTACATCTCTCCTAATGCCCAGAAGACGCCGGTGAATGTTCCAGAGGACCAGAAACAGTTTGTTGAGGCAGTGGTGGAGAAAGTAGAAGACTTATTAAAAGATGAAGCAAAAAAGAATGTGGATCTAGAGCCATGTACAGGGTATCAAAGGAAACTTATTTATCAGACACTGAACTGGAAATATTCAAAGGGTATCCATGTTGAGACAATGGAGTCAGAGAAGAACGAGCGCTATATCGTCATTAGTAAAGTTGATGATAATGAACGTAAAAGAAAAGAGCAGCAGAGGCTAGCAAGGGAACAGGAGGAGCTGGATAATGCTGTTGGGTTTTCCAGAGTCATCCATGCCATTTCAAATTCTGCTAAACTTGTAGTGGGACACAACATGCTGTTGGATGTTATGCACACCATTCACCAGTTCTTCTGTCATCTGCCTGAAGAGCTCAACGAGTTTAAGGAAGTGACAACCTGCGTCTTCCCCAGGCTTTTGGACACAAAGCTGATGGCGAGCACGCAGCCCTTTAAAGACATTATTAACAACACATCACTTGCAGAGCTGGAAAAGCGATTAAAAGATGCTCCGTTTGAACCTCCCAAAGTTGTAAGTGCAGATGAGTTCCCCAGTTACGACACGTCTTCAGAACAGCTTCATGAAGCAGGCTATGATGCTTACATAACGGGACTCTGTTTCATCTCCATGGCTAACTTTCTTGGATCATTCCTCAGTACTCCAAAACCTCACATATCCTGCACATCAAAACTGATTGAACCTTTTTTTAACAAGTTGTTTCTCATGAGGGTCATGGACATTCCGTATCTCAATCTTGATGGCCCAGACTTGCAACCAAAACGAGACCATGTTCTTCATGTTTCATTTCCAAGAGAGTGGAAGACTAGCGATTTGTACCAGCTTTTCAGTGCCTTCGGTAACATTCATGTTTCTTGGATTGATGATACATCTGCATTTGTGTCGCTTAGTCAACCTGATCAAGTACAAATAGCTGTGAACACCAGCCAGTATGCAGAAAGTTATCGTATCCAAACATATGCAGAGTATGTTGATAAAAAACGCGAGGAAGCTCTTGCAAAAAGAAAATGGACGGAAGAAAGCTGGAAAGAGAGGGAAAGGAAAAGGTTAAAGACTCAACATGCAACATACATTCCACAGAGTCCAAACTTCTATGGGAATAGTTTTACACCTCCCAGTGTAACGGGGAAGAGAAGCATGAGTCCTATCCAAGAGGAATCTGTGTCCGATGAGCTAAATGAGGGAGAAATCCAAGACGGCGAGGTCGAGCCATCAGCCTCTTGTGGGGATTCTGCTCCAGAGAAGAGGAAGAGAGCCAAGAAACATAAAAAAATAAAGATGGATCCAACTCCATCAGAGAGTGCTATAAGTAGTAGTTCTGTCCTCTTTGAGGTTCCAGACACGTGGTAACAAGGAGCCAAACATATTAGAACTGAAGATAATATAAAGAAAATACCAGACTGCACCACTTCGGAAACCACATATGAAACCTGCATGGAATATGGATTATTATTTTGTAAAGCTGAGAGTACTTTTGTATGCCATGTAAAACATTGTGTCGTTCCTCCAATCCTGCGCTGTGCACACGCATAGAAAGGCCAAACAAATTCAGCACTATGAGAACAATTGCTCTTTTTTACAATACCAATGAAGGTGGGCACGGGGCTATGTAGTGTGATCTATGGATTTTTATTCTACGTTCTTGGCTTGGGCATATTACTTGATGCCCTCATGGCATGAGTGTATTATTTGGTTCTCATGGCATGAGTCTTTTCTTTGATTCCACTAAAAGTTTTCC
>TRINITY_DN66786_c0_g1_i1 len=497 path=[0:0-496]
CAAACACCAGCGCACACAGTGAGCATAATGTCCTTTACTCGATGAAAGGGTGGGTTGATGGGCCTGGACAGAAGACTTGGGCCCCATGGCACCCCCTGCCATGGCAACCCCCTGCCACAGAGGGACGGTCGCGCTGCATATTGAGTGGGCTGAGCGGGAGCTCAGCCATACCAATGATGCCCACTTCCGGTTCCAAGCAGCGTGGCGCAGTGTCACCTCCCGCGCAATGAACAGTGATTGGACCCCGTTCCCACCCCATCACCCTCGCACATTTACTAGTCATAGCCTTGAGAGACACTACTGTGCTTTAAGGGGTTTAGGGGGAGTGAATTGTCCTCCCTCCCTTTTTCTTCATACCACCCCACACACACCTGACTTAACTGCAGAAAGTGAGATGGAGCCGGGGGTGTAATTGGCTTCTGTGAGTCACACAGGGAGGGGGCGGGGGGAAAGGTACTGCTCTCTTTAAATGCCTCTACCAGTTAGCTAGTCAGGAC
>TRINITY_DN66725_c0_g1_i1 len=217 path=[0:0-216]
CTCGTGATGTTTTTTCTATATCTCCATTGAGTCGTTCCATTTTCATATTCAGTGATTGTGTTCGTCTTTCTCGATCGATTTCATTTGCTAAGTCCTCCTCCCGGCTCGTGTCTCCTCCTTGGCGCCTGACTCTGTTCAAGTCTCTTGAAATAATAGGCAGACACAAAGGGGTTGAAGATTGCATAAGGTTTTTTACCATACTGCCGGGAATCAGAAC
>TRINITY_DN66724_c0_g1_i1 len=338 path=[0:0-337]
TAATTATCTAGGACAGTTCTCAAAATCAAAGCATTACTATTTTAAAAACTGATAGTCTAAATTCGAAATAATGAAAGCATTAGGCACTTGTTGATGACTATTCAGCAATTAAAAATATCCTTCGGGTGAACAGACCAACCATGTTCTGGTGGCCGAAACTCTATTTATGAGCACCCTGATAGGTTAACGCACAGCTCTCCCAAATCCGTAAGTCTGTTAAAAAGCAGTGGCACTCTATGTAGTTGACTGCCCATTGGGAAAACTGAGCAAAACCAAACACTACAAAGTTTGGCAGCTGTTTTTCCATTGCTACCATTTTTGGTAATGCTTACCCGGCC
>TRINITY_DN66708_c0_g1_i1 len=727 path=[0:0-726]
ATGATTACAAGGGAACTCCTGATCACTGCTTTGTATACAGCCATCATGACCGCCCCCATGAGGGCCTTCCAGGCATTATGGCACAGAGACCTGGGCAGGACGATTGGAGAAAAGAGGTGGGAGCCCATCTGTGAGAGGTTCTTTAGAGGAAATGTTTCAACTCAAGTTATGATGTTGAATATGAAGATCCTCCACCAGAGGCATATGGACCCAGTGAAGCTGTCGCAAATTTATCTGGGAACTACAGATAACTGCCCGAGGGGATGTGGAGAGAGAGCGACCTACTACCATATGTGGTGGGATTGCTCAGTTGTCCAATCTTATTGGAAGGAGGTCCTCAGTTGGATCAGAGATCTTTCTGGAATAGGAGTTGACTTAACCCCTGTTCTCTTATTGCTGGGAGTCCCTGATCATGGCCCCTTTACAACCAAAATGTCGGGTATGATGAAGGGCATGCTTTATGCAGCGAGGGTGTTGATAGCCAGGAACTGGAAAAGCGTGAAGCTGCCGGGGAGGGGAGAATGGATAGGGAAAGTCTGGGAAATATTTGCCATGGAGAAATTGACATAGATTTGTAGGGAGGATCCATCCACGTTTGAAGAAGACGGGTTCTACTTCACGCAAGAATATGCGATGAGACCGGAAGCGTTCCAAAAACCGGAACAATTTAAACTTGTGGTATGAGTTGTGGATGATGTGGAATGAATGTGGAGGACTTCCATGCCCC
>TRINITY_DN66707_c0_g1_i1 len=216 path=[0:0-215]
CTGATTATAAACAAATTCCTGCAATTGCTCCAAATGAGCCAAGAGTATGTCTTGGGGGTTTTTGCCCTGGTTTGGTTCTATTACTTTAGCTCGAAAATAACAGCTCAATTATTTTCTGCTCGAATTTATTTTTAGTAGATTAGCTCAAAAACGTTTAGCAAAAATGTTTTTTTTTATTAGGAGGCAAGCCCCACGAAAAAAAAACCTCCTTTCCCC
>TRINITY_DN66721_c0_g1_i1 len=248 path=[0:0-247]
AAAGGGAAAGCGGAGCCGGGGCCCGGCTCAGTCGGAGGAGCAGGAGGAGCGGGCGGTGACCCGCAGGCCGAGAGGAGCCTGGCTGTGAGGAGCAGGGGAAAGGGAGCATGACCTGCAGATCGAGAGGAGCCAGGGTGTGAGGCGCAGGAGGAGGACATGTCCCGTAGATCATGAGGAGACTGGCTGTGAGGAGCAGGAGGAGGGGGGCGTGACTCCGCAGATCGAGGGGCGCCTGGCTGTGAGGCGGG
>TRINITY_DN66737_c0_g1_i1 len=219 path=[0:0-218]
CTGTGGACTTTGCATTGCTGTCTGGATACCCTTATGGGGTAGCTCCTGTTGAACTCATAAGTTCTCTGCAAGATTTCATTGTGTGAGAGTCCCATCTTTTAGACTTCCACTGCCCGACCGACTTTGACCAATGCGTGGCTGCTAGGAACGTTATGTCCTTGCCAGATCTGTCCAGCACCAGCTCCCAGTGGCTAGAGGTCCCGCCTCAAGATGAAGAAG
>TRINITY_DN66757_c0_g1_i1 len=202 path=[0:0-201]
CGGCGCCCTGGGCAGGGGCCACCCCCGCCCAGCGGAAGGGCCAGGCCTGATTATTAACGGCATTCTTTTGGCGGTATGAGCCCAGGGCACTGTTGTAGAGTTCTGATGTTGGGAGTTACTGCTCTTACCCGGACCAGTGCAGTGAGGCTTGACAGGAAAATCAGGTTAACCAGTAAGTTTCAAGCTGGGTGGCAATGACTGG
>TRINITY_DN66790_c0_g1_i1 len=641 path=[0:0-640]
CTTCCGATCTGTCCCGTTCGTGCTTTAATTCTTCCATCTCCATAGCATTAGCTGTGTGACTGTCCAGACCCTCAATACCAGAGCCTTCTTTCAGGCTGTTAATCAGCTTCTCTTTTGATTGAAGAATACGAGTGGCTTTTTGCTTGTAATCCATCATCTCCTGTTTAACAGACTCCACACTGGCTTTAGCCACCTTCACTTGTTGATGAAGCTCATCTGCTCTCCTCTTCTCCTCCATGTGCCTCTTCTCGGCTGTAGTTAAAGCTTCCACCAAAGTCTGCCGCTCCAGCTCCAACTTATTGAGGCGAGTTGTAAACTCATTCTGCATCTGTTTGTAGCTTTCCTGCTCCCGCTTCACTGTGCTCTCTGCTTCCCTTAGTCTCTCCTGCATAGTCTGCAAGGCCTGGCTGTGCATGCTGCTCCCTTCCGTTTGGTCCTGCAATATTCGTGACTGTTCGCTGCTCAGCACCTCCAGTGCTTCTGTACGGCTGCTTAGCAGCTGATCGGCCTCCTGCAGTCGCACCTTCAGAACTGCCAACTGCGCATCTTTAGCAGACATTGCTTCCATCATATCATCCACCTGAGCTCGGAGCTCTCGGGTCACCCTGTCGGTCTTCGAATGGTCGGTGTTCCACTTCTCC
>TRINITY_DN66732_c0_g1_i1 len=319 path=[0:0-318]
GTCCGGCCGACGAAGCTCCCACACGTTAATGCAGTTCTTGCCAGGCTGTGCCGCTAGCAGGTGCTCCCCGCCCAGCAGGGCCAGGGCCCGGGGCACCGAGCCCGCCCCTCGGAACGAGCCCAGTGCCGAGCCAGACTGCAGCTCCCAGGCGGCCCCGGCACACATAGTGGCCCCGGCCTCCGAAGAGAGGGCCAGCTCCGGGGGCGGCGCCGGCATGGCTGCGAGCAAAGAGAGAGCGACACAGGGGGCAGGGGGCACCCTGGGGGTACGAAGAGGCACAACTCGTAGGATGCTCAGGAACCAGAACCAACGAGAGAGA
>TRINITY_DN66755_c0_g1_i1 len=295 path=[0:0-294]
CTTCACCTCGACCATCACCATCTGAGTCTAGCTGATCAGGGTTGTATGCAAGACGGCAGTTGTCCCTATCGTCGGGAACACCATCATTGTCATCATCGGAATCGCATGCATCACCTCTGCCGTCCTTATCGTTGTCAGCCTGATTTCCATTGGGAATGTATGGGCAGTTGTCTAAATTGTTCTGATGACCATCATCATCCATGTCCTCATTGTTGTCACACTGGTCACCAACAAGGTCATTATCAGCATCAGTCTGATCAGGATTAAGGATCAAGGGGCAGTTGTCACACTGATC
>TRINITY_DN66729_c0_g1_i1 len=1181 path=[0:0-1180]
TGCAGGAAACAAGCAAGCGGCATTGTGTCTTTGAAGGGGGGGATAACAATAACAATGAGGGATCCCCCACCTGGCACATTGCACCTATGGAGGGACTACCAAGCTGGAGAATGCTAGTGGGAATGCAAGCATGAACCACCCAGGAACTGAAGTGTTTCCTCATGACTGCTCTGCGACCACCTGCAGGGGAAAAAGTGGCCCGCCTGTGTATGTGGTTGATCTGTCAGTAGCCTGCTGTTATGTGACCGTTCTCTGTGTGTGCCTTCTCTGTGCGTGTGGTTAGTTTAGTGCGACACCGCCAGTATGCTCTGTTAGGGCTTATACAAGGCCACATTACTGCCTGTGTATCATTGCACTGTGACTATTCATATAGGATTTTCCTGACAATTTATGGCTCCTCTGTAACTGCCTGTGGATGATTCGTGACTGCTTCCATGGTTGGTCTGTGACTTCCTGCCTGTGCGTGGCTACTTCATGACTGTAGTGTGGCTGCTCTGAAAAGCTGCTGTATGACTAAGTGTGTTTTGTTGTTCTCTGGCTGCCTGAATGGGCTCCTGTGTGTGTGGCTGCTCTGTGAATGCCTGTGTGTGGCTGCACTGTGAATGCCTGTGTGTGGTTGTTGTAACTTTCAGTATCAATGACTGTCATGCCCGTGTGTCTCATCTTGTGTGGGAAGGAGTGAGCCCTGAGATAGACTCACATTGGGCCTGTGGAGAACGCCTTAATCCTTAGACTTGGAACAGATCCCAGTTGGATCGCTTCTCTGATTGGTCAATGTACTAAGAGAAGGTGTGGGATGATCAGGGGCCAGATTACACTCCAGATTGCCTCTAGCGCAGCTGTGCATCGCAGAGTTACACAGCCAGTTTCCGGAGGCTGCTGCGCTGAGTTATGATTTTGTCAGTCAAAATTGTTGTGTGTGTCCAACAAAACAACAGAAATCAGTGCAGCAGACCCTACAAAAGGCTGTGAAACTGCAATGCACAGCCATGCCAGTCCTAATGTGGCCTTCAAGCCCATACCTGAATGCATGGAGAGGGGTTCCTTTCAGGCTGGAGAGGCAACCCAGTGGCAAACGTTCTCAATTGACAGGGCCTTGACTCACTATAGAATGAAACATCACAACTGCGAGAACAGGCTAGCCCATTGACTGTGTGAAAAAACTGGGTCCCTGAATGAGG
>TRINITY_DN66766_c0_g1_i1 len=243 path=[0:0-242]
TTTTTTTTGAGTACAGCCCACTTTGGTAGGGGCATTATAATTTATTGCAGAGAGAATCATGTCTCGAACAAGAGAGCATTTAGGTTTACAGAATGAAACGGTCATTAAAAAAATATTACATTCATTTTACATTTACATTAAAATAATAATTTATCAAAGTCTAAGCAATTAAAAATAGTCTCAAACGTTAGTACACATTGTCATATTGTTCCAAGAAAAGTTATCCTTAAATACCACTAATAC
>TRINITY_DN66731_c0_g1_i1 len=480 path=[0:0-479]
GAAAGAGGGTAGTCAGCCCATCTGGACCCAGAGTCTTAATCCCCTTAAATGACTCATTTGTCACTATTACATTTTCAGGATGTTTCGACTCTTCCGACATTGTGAGTAAAGAGACCTCTTCCAGATAATTATCTTGTTCTGATACTTTGGCGGCTCCACCCCAAATAGGTGAAATTGTCCTTCACAATCAATTTATTTTCCTTCCCTTTAAAACAAATCTTCCACGGCCTATCCCCGGTTGGGGAATGGCATTCTGGCATTGACGTGCTTTCAATTTATAAGTGAGAAGGCGATGAGATTTATTCAACCTGCTATAGAAAACTTATTTTGTAAAGAGCATTGCCTTCTCTGTTTTAGACATCATTAAGACCTATAATTATTTTCTAACACCCACCATTCTCCTAGAAGTTGTATAAACCCCATCTGTCTTATTTATCCACTGCAATTTATTCCTTTTCAATGGTTATCTGAAAACATTCC
>TRINITY_DN66772_c0_g1_i1 len=420 path=[0:0-419]
CCCGAAATAAGTCTTTGATCTGAGTGACCACGTGTCTCCCCCAACTGAGGGCATACAAGTCATGAAAGATAGGGGGTAGGCCCAGGTGCTCCCAAAAAAGGATTTCATCCTGCCATTCCCCCATCTTGATCAAACTTCTGATGTTGTTTCAGGTTATACACAAATTCTTAATGTACTGAGCGGAAACCCCTCGCAGAGCCCTCCTAGTATGATTCATAGCAAAACCAAAAGGCTTACGTGGAGCAATTAAACACTTATTAATATCCACTGGCACATCATTCACTTTCTCTGGTTCAGTTAATTGCCCTATTACTTTCAAACTGGCCGCCCAGAAATACATCTTGAAATTAGGGAAGTCCCAGCCTCCCTCCTCCTCCTTTCGTGAATATTTCTTTAAATTCATCCATTGGTTTTTATCCC
>TRINITY_DN66720_c0_g1_i1 len=228 path=[0:0-227]
CAAAGGTTTGCCCAGATATAGAGCCTTATGAATGAGGCACCTAGCCTTGAAAAGAACACACTTGGAGATGGAAGCCAATGGAGGTAAAAAGGAATAGGAGTAACATGATCCCAATGCTTAACTCCTGAAATCAGGTGTGCAGCTGAATTCCGCACCACTTGGAGACTGAAAAGGTCTGACAAGCGATGAAAGGGGACATGAAGTAATCTAGTCTTGAGACCACAAGGG
>TRINITY_DN66767_c0_g1_i1 len=357 path=[0:0-356]
CTCAGTGTCTCATTGGCCATATTCGTCTGATACGTTATGTCTGCGTTAGGATGAAGTCCAAACACCTCTGGAGTATCCACCATTGGCAGCTGTTCGATGTGCTGGAGGTAGTCATCGATTGTTTTACCTTTGGGAATGTTGTAGCCCTTGTAAAAGTAGAATTTATCGGAGAACATATTCTCTCCAAACCATACTTTGGAGAATGTGTTCAGCAGTGTTTTGTCCAAGTCATCGGTCACACGGCCTCCGTACTGCACTTCACCGAGCATGTATCGAACACAGCTCCAGTTCACGCCACGCTTAATGTCAACCTCATCCAAATGGTTCTGCACAAACTGCACACTGGCTGCAAAGTCT
>TRINITY_DN66716_c0_g1_i1 len=240 path=[0:0-239]
CTTGCTAATTACTGTGAGGCATTGATTCATTCTTTTTCAAGAGAATTGAATCAACGGGACTATTTCATATGCACGAATACTCCTTCTACTTATGATGGTGGGCTTGCACTAACTGTAATACCATGGTCTAATGTGGAGATGAGTAGATTTGGTTTGAATGGAGGGATGAAATGAGTGAAAGTTTCTGCTGCTAACACAAACAAGCAAGCGACCTTGTATGTCGCGAAACCAGTCAGAGGG
>TRINITY_DN66789_c0_g1_i1 len=1542 path=[0:0-1541]
CAAGGATGTGAAGGACTCCCTGGGGAAGCAGTGGTCTCAACTTGCGGACAAAAAGAGGCTGAAATGGATCCATAAGGCCCTCGAGCAACGGAAGCAGTATGAGGGCGTCATGCGCGAGTACATGCAGAAGCACCCCGAGCTGAATATCACGGAAGAGGGCATCACCAAGTCCACCCTGACCAAAGCCGAACGCCAGCTGAAGGACAAGTTTGATGGACGGCCCACCAAGCCACCCCCGAACAGCTACTCTCTGTACTGTGCAGAACTGATGACCAATATGAAGGATGTGCCCAGCACGGAGCGCATGGTGCTCTGTAGCCAGCAGTGGAAGCTGCTTTCCCAGAAGGAGAAAGATGCCTATAACAAGAAATGCGAGCAGAGAAAGAAAGACTATGAGGGTGAGCTGATGCGATTCCTGGAGAGTCTGCCAGAGGAGGAGCAGCAGAGAGTCTTGGCTGAGGAGAAGATGATGGGCATGAGTAGAAAACGAGGTGCAAGCCCTGCCTCAAAGACCACCCCGGGGTCTCCATCAGGGGATGCCGCCAGCAAGGTGGGTGCCGGGAAACCCCAACTCCCCATTTCTGCTATGTTCATCTTCTCCGAGGAGAGGCGCAAACGGCTGCAGCTGGAGCACCCGGAGCTGCCCGAGAGCGAACTCACTCGCGCGCTGGCTCGGATGTGGAACGACCTTTCCGACAAGACAAAGGCGAGGTACAGGGCCCGTGAAGCTGCCCTGAAAGCTCAGTCAGACAGGAAGCGTGGCCCCGAAAAGGATGATCGTGCCAAGCTGCCTGAGTCCCCGAAGACTGCTGAGGAAATCTGGCAGCAGAGCGTGATAGGAGATTACCTGGCCCGCTTCAAGAATGACCGAACAAGAGCTCTTAAGGCCATGGAGGGGACCTGGGTCAATATGGAGAAGAAAGAAAAACTGATGTGGATCAAGAAAGCAGCAGAGGACCAGAAGCGATATGAGAGAGAACTGAGCGACATGAGGTCTCCGCCGTTGTCGGCCAATGCCGCCAAGAAAATTAAGTTTGATGGAGAGCCCAAGAAAGCCCCCATGAATGGGTATCAGAAGTTCTCCCAGGAGCTGCTGTCCAATGGGGAGCTGAACCACCTCCCACTGAAGGAACGCATGGTGGAGATTGGCAGCCGCTGGCAGCGCATCTCCCAGGCACAGAAAGATCACTACAAGAAGCAGGCAGAGGAACAGCAGCGGCAGTACAAGATGCAGCTTGAAATATGGATCAAGAATCTGTCCCCCCAGGAGAGGGCAACGTACAAGGAACACATGAACAGTCTGAAAAGAAAAAGCACAGGCAACCAGCGAGGTGGGCCAAACCCCAAAAAAGCTGCTGTTGAGTCCAAGTCGGAGTCTGACGATGATGACGACGACGACGATGACGACGACGATAAGGATGACTCATCTGACGGAGACTCGTCCGATTCCAGCAGTGATGATGACAGTGAAGATGGCGACGAGAATGACGATGACGACGACGATAATGATTCCAGCGGCAGTAGCAGCTCCTCATCTTCATC
>TRINITY_DN66715_c0_g1_i1 len=420 path=[0:0-419]
CTCGTGGCCCAATGTTCCTGTCACATAAGTGAAAGAACAGAATTTTCCTATTTGGGTAGTGCTGTTTGAGCTTTACAATGTTGTTGCATGTGAAATCTGGCAGTATCATGGCTAAAGTTTCACACAGATCATTCGCGCCACAATGAATGACCAATAAATCTGAAATGAAGGCTTTAAATGACTTTTGGAATGTGGGGATCACTTGCTTCCTTTTGCCTGTCCAATATATGTTCACTTGAGGCAGATCCATATTTGCTCGAATTTCATGAGAATCCATGTAAGGTTTCAGCCAATTAATCCATGAATCGCCACTGATGGACACTTGAAGATTGTGGTGTGCACTCAAGATGTAATCCAGGAGAAATGAAGGGTTTCAAAAAACGTAAAGTGGTGTGTTAGACTGGAGGTTTCTGTTTTTTC
>TRINITY_DN66783_c0_g1_i1 len=596 path=[0:0-595]
TGCTGAGGAAAATGTAAGAAAACATCAAGGAAATCCCTCTCCTCTTTCTTGAGAGTCAGGGACAATGTAATTTTTGGCCTTATTCCAGGTTTGACGGCAGAGTTCAATCAGAAATCCGCATCGACTTGCCATTAGAACTCATGGGTTGGCCTGCAGTGTTTCCTAGTTGACGGAATCGTATGTAGCTTAGGGATTAATAAAATGGCTGCTTGGAAAGACCTTGGATGGGAAGGACCTTGACTGGAGAAAAGCAAATCAACTGAGTTTCCTCTGAATCCTACAAACGAAAGATGCAGGAAACTCTGGGTCTTTAACCATTTGTTCCTTTAGACCTCACGGATGGTGCCACTGACTTACTTTACCAACACCAGCTTCTTCCATCTCAGCACTACCTGGCTCTCGATCAGTGGAACTCACGATCGCCCAAACTGTGTAAAGTCATTAGAGTCTCTCTCGATGGTCTGTGACACACAGCTACTTGGAGATGCAAAGGAGAGGCTCTGTGTCTTTAAGAGCCGTATCCTCTGCAGGAATGTATTACACTGCCTTTGTACAATGGTCATATTCAGACCAGGTCCTACAATGCTTTCTTGTCC
>TRINITY_DN66706_c0_g1_i1 len=216 path=[0:0-215]
GCCCTCCAGACACCATCTCAGTACCTTCTGCCCAACAGACAGCCAAAGACCTCCATCATAGACAGACTCAGGCCATAGGACATCTCATTGCTGCTAAAGCCGCTTACAAGAAACAATATGACAAACGACACAGAGCGGCTCCTTCTTATGCACCATGGGACTATGTCTGGCTGTCCACGAGACATCTTACCATGCCTAAACACCACAGATCGGACG
>TRINITY_DN66770_c0_g1_i1 len=480 path=[0:0-479]
CCCCCCCCTGCAGGGACAGCATTTAGCTGGGGTTGATGCCTCTGCGTTCGCCAGTGTCTCCTGCAGGGAACTACAGTGGGGAGTGAGGTTTGGGCGGGTTTTAAAACTCATGTACATTTTACTGTAGTGTAGGAAGTAACCTAGTTGGCAACTCACTGGGTCACTGGCTGGTTTTAATAGGTAGATTGCAGCTTAAATGTTGGGGGGAGGGGAGTTGGGAAGGGAAGGTATTTTTTTTACCCCCTCCCTTGTGCTGGACACTTGTATGGTGGCCCCTGATCTGCGCCCAGCGGTGGTAAGTGGGTATTCTGTCGGACATTTTAGAAGGTGCTTTACCCTTTAGTGAAACTCTGTGGAGCTACTCGGGGAATGTGGGCACGAAGTAGGGCAGGGAGTACGAGAATTGTTGTGGAGCAGCGCTGTTTGGCGTGAGCGGAATCCCCTAAATACAACCCTCCTGAAAGAAGGTGCTTCCTCAGG
>TRINITY_DN66774_c0_g1_i1 len=642 path=[0:0-641]
GGCAGTGTGGCTTTGGAGGCTCTGCAGCAGACCCCCGGTGCCCTCCCTGCTGGCTGGTGCGCTGGCATTCCGTGCACAGCTCATCGTTCCGGTGTGCCACAGAACGGTTGCAAGAACTCTTTGTGCACTTCTTCCTTAGGGTGCTGGAGCTGCGCTGCACTTCCCTTTGCTGGCCTGGCCTATCAGGTCGCTGTATGAGCTGCTCTTCTGTTCTTCTGGTGTCGTGGAGTCTTCGGTTCTGAGCTTCAAGGAAACACTTTTGGCAGTACCCTTCAAACAGTGTGTTCCCCAAGGTATTGCACTCCCGGCGTAAGCAAGGCAATGCATTGCTGAATGTGGCCGAAGGCTCAGACTGGCCTGACACCGGGGAAATCCTTTGCGATGATCCTCGATGTACGACTGCAGGTGGACTATGATTTGCCCGAAAGTCATAAAAGCATATCGTGCAGAAGCCTTCTTTCTCTGGAGTCCCAAAGAACGGACAGCCAGGTTTCCTGCACTTCTGGCTCCCTGCCTGATTCTCCAAGCCAAGTGACAGTGTTTCGAAAGGTGAACTCCCCGGATCGCTGCTGTGTGCCGTCTGACCGGACAGCTGACGGAGGCTCCTTGACAAGTGTGTTGGATCGGACAACGATCTTTGAT
>TRINITY_DN66722_c0_g1_i1 len=208 path=[0:0-207]
CTCGCTATGATTTGTTTGTCATCTTCAGAACATTGGAGGCCAGGAGATCCCGAAGAACAGCTGGTGTCATTGTCCACCTGCCAGCTGTTACCCAGACTGACAGAATCTGCTTCCAAACCTCCATCTGGATTTAAGAAGTCATCGGCTGGGGCTCCATTGTAATTCCCACACATGCCGCAAACTTTCTCTTTATAGGAGCTGGAAAGAG
>TRINITY_DN66742_c0_g1_i1 len=309 path=[0:0-308]
CAGAGTCCTGCAGGGTCTTCAACATTTTTCTTTGTACAGGACTCTGCCAGGCAAGAGGCAGATGGGCCTACATGGAAGGGGAGAGCCTGAGGCATGACTAACAGGACTGTGCCCCAGCCCTACTGATCTGTTGGAAATCTCCCGAATTCCCTGTAGGCCCCTTTAGGTCCATGTAGGCCAGACCAGCTCTACCCTGGTGGTCTTTATCACTTGTTAGTTTCTGTATATATAGACTAGTCCCACCAGGCACAACGGAATGCGGGGGGGGGATAGTATATTTTGTATAAACAATCCACTAGTGTGCCGGCC
>TRINITY_DN66784_c0_g1_i1 len=318 path=[0:0-317]
CGCTGCTCGCTGAAGGAGTGTCTCCCCAGCATTTTTGTTAACAATCAGTCTGCGAGCCTCTGGTGGGACGAGATTGGTCTTCGGCGAGTCTGGAGAACCAAAGGCGCTAACACGCCCGCGCTTGCAAGGTGTCCACACATCCCGTGGCTTCTTGGGGGAAGGAGATTTCAGAGACATACTTTTGGGTGACTGGACCCATCGCCTCCGCTTCACATTGACATCCTCCTCCATGTTGTCCCCCAAGTGCTTAGTTTTGAGCTTGCGTTTTCCGGATGGTTTGTCTCGTCCTGGAATGATGGCACAGTCCTCTGGTTCTTC
>TRINITY_DN66773_c0_g1_i1 len=307 path=[0:0-306]
CCCCATTCTCGGCAAGGTAAGCGGCCATGACTCGGCAGGGGATTACTCCTGTGTTTCAGTTTGATGTTTTGTTGTACCAGATCAGGCACAATCTCTTGGGTAACTTAAGACTATTATTAATTACACGGACTCCATTTGAGGGTTTCAGTGCCCCGGTTTGTTTATGGACTAATCCTACGTTTTAGACCCAATCTGATCATTTTGGGCTTTTGGACTTCTGTAGGGGTTAATTATTTATGCATTTCCCTTTGTTTTGTCCTCCCCCTGCCTTTCCCTTTCCTCTCCCCCCCCCCACCGTTTTTTCTTT
>TRINITY_DN66741_c0_g1_i1 len=499 path=[0:0-498]
CTGGGTTTGGCAGATCTGGAACGAGCACAAGCCATAATATACAAGCTGGTGGTGCATGGACTCCTGGAGGACCAGTTTGGTGGCAGACTGAAGCAAGAGGTGGACCAGCAGGCAGATGAAAGCGATCATGTTCAGCAGGCACAAACACCAGTGACTACCAGCCCATCGGCTTCGAGCACTACTTCCTTCATGAGCAGCTCCTTGGAGGACACCACCACAGCTACCACGCCAGTGACTGACACTGAGACTGTGCCAGCCTCGGAATCTCCTGGAATGATGCCCCTGAGCCTTCTTAGGCAAATGTTCTCTAGTTACCCAACTGCGACAGTGCTCCCCACCCGACGCGCACAAACTCCTCCCATATCCTCACTCCCAACCTCTCCCACTGATGACATCGGCCGCAGGCAAAGTCTGACGTCTCCCGACTCGCAACCTACACATCCTGCCAACCGTACAGCTTTGTCCGATCCAAGCAGCAGACTTTCAACCTCTCCTCCAC
>TRINITY_DN66794_c0_g1_i1 len=353 path=[0:0-352]
CTCCGCCTCGTCGTGCATCTTGTTGAGCATAGACTCCGCAGTCACTTGCAGCTCCTTGATGGCCACCTCTGTCGTTCCATTCCACTTCGCCAGCCAGACGTTCCCAAAGGCACCACTGCCCAATTTCTTTATCTTCTCAATGGAGTTGGGCTGGATCTCCAGTTGGTCCATGGTGTTGTGTGAGAGGCTCGGCAACGAGGGCACATCCAGCTTCACACAGGGCAGGTTCAGTTTTGTGCACAGGCCATCAGCATTCTTGGAGTAATATGTCACCAGTTTCTCCAGAGAGATGAACTTCTGTCTCTGTACAAGGTAGAAGGATTTGTCGACGGCCTGTATTTGGTAATGTCTGG
>TRINITY_DN66754_c0_g1_i1 len=337 path=[0:0-336]
CGCTGACAAGGCGTTTGACCGCATCGAATGGAGGTACTTAGAGGCTGTCCTAGAGAGGGTGGGTTTCGGCCATAACTTTAAGACATGGATACTGGCCAACTACAGATCGCCATGGGCTAGAATAAAGATGAATGCAAGTAGGTCCAACAGAATCACAATGCAGCAGGGAACCCGTCAGGGGTGTCCCCTTTCACCCCTAATATTTGACCTGTGTGTTGAGCCGATGGCGGCAAGGGTGCGATCCAACATGAATATCGGTGGAATGAGATGTGGTGACGAGGAGCACAAACTGGCTTTATTTGCGGATGATGCCTTATTCTTCATGAAAGACCCGGCT
>TRINITY_DN66710_c0_g1_i1 len=254 path=[0:0-253]
CAATTATTCAGATGCTGGGTTTGCTACGCCCTACCACAACTCAGTGGTCAACACCATGTCGATATGGTGGGAATCCCTACCCTGGTAATAAGTTGGCTAAATGGGACTGAAGTCTCCTTCAGAAGTTTCGCCCCTACAGAAAAGAACCAAGGTCAGAACACTCCTCTTCCACCGCACTTTGAGGTAGTGCCTACCCAAAAGGCCCCACTTTGTATTTCAAACTACCCCCTAAATGTACAAGCTAATGAGACACC
>TRINITY_DN66785_c0_g1_i1 len=519 path=[0:0-518]
CAGGGCAGCTTCTATGCCCATTCCACCTATGCCACGTTGTACATGGACGCCTGGCGGAAGGATTCTGTAGTGATGCTGATCCACCACATCGTGACGCTGGTCCTCATCTCTTTCTCTTATGCCTTTCGGTATCACAACATTGGCATCCTGGTGCTTTTTCTGCACGACATTAACGACATTCAGCTGGAGTTCACCAAGCTGAACGTCTACTTCAAGAACCGGGGCGGGACTTATCACCGGCTCAATGACATCATCTCCGACGTGGGATGCATCTCCTTCAGCTTCAGCTGGTTCTGGTTCCGCTTGTACTGGTTCCCCCTGAAGGTGCTCTATGCCACCTGTTACTCCAGCCTGCAGGCGGTCCCCGACATCCCCTTCTACTTCTTCTTCAACATCCTGCTCTTTACACTCACGCTGATGAATGTCTATTGGTTTCTGTATATCGTCATGTTTGTTGGAAAGGTGCTGACGGGGCAGGTGCATGAGGTGAATGACCTCCGGGAGTACGACATCGACGAG
>TRINITY_DN66759_c0_g1_i1 len=743 path=[0:0-742]
CTGGTGATGTTCCTGTGGCTCTCTGGACCCCTTGATTGTTGTTTAAAGGGCTGGGATAAGCTTATTTCCTTGTATTTTGTGACACAGCTCAATTATATATTTTGGAAATACCTGTCTGACTTTGCTATGCTATGTTATTTTGATTCATACAGCGCATGTACAGCCCGAGGGCCTTCTTGGCACTATACAGAGGGGAGACCCAATAGGCCTGTTTAAGCAGAATATAAGAGACAAGTGTTAAGTTTCTTCCTAAACAGTGTGACGGATGGGAGAAGATGGATGGAGAGAGAAATACTGTGCAAATGGAAAAGGCGCAGTCCTTGTGCTCAACAGGGACTTTCAATAAACAGGCTGTTGAGGGAGGTAGGGATCTGGAGGGCACGCAAGGATGGAGAAACAAGGGGCCATTTTTATGAACAGCCTGATGCACCGCGCAGAGAGATTTGAAGGAGGTTCAGGCCCTAACCAGAAGCCAGTGTAGATACTGAATAAGGGCCGAGGGTGGGTGGAAATGTGGGGAGGGAACAAAAGCCACAGCATTCTGCACCCTCTGGAGACTCTGAAGCAAACAGGAGGGCAGACCGAGACAGATTGAGTTACAAAAGTCAGGCTTCGAGGATAGGAGGGCAGACCGAGACAGATTGAGTTACAAAAGTCAGGCTTCGAGGATAGGAGGGCAGACCGAGACAGATTGAGTTACAAAAGTCAGGCTTCGAGGATAGGAGGGCAGACCGAGACAGATT
>TRINITY_DN66758_c0_g1_i1 len=582 path=[0:0-581]
CCCCCGGTCAGCAGCCGCACTGAGTTTACAATAAAAAGTAAATTCTGAAAAGATTTTCCCTTAAGTTAGGGGATTCCACACACCAATACAGGTTTACCGTACTATCAATTGAATCAATGTGCCACCTCATCAAGCAACGTTTAGACCACAATTCAGTCTAAGCCCATACATTCTCTGTACTGCTGTTTGTCAGGATAAAAATAATACCCAATCAAGGTTTCAGTTCTGTACACACTGATTCATAAGCCAATCAGAAAACATTTAATTGACAACTGTTCAGTGTATTAAACTTAAGAGTGTTCGGCTTTGAAATAAGAATAATCTGCTACCACCAGACACAAATGTACTAAGTTGGCATCATTATAATGCACTTACTTCTCTTTGAGAGTAACCATTTTGCAATGGGAGAGCTTAATCTATTAGGGCCATTTTTGTGACTATTTGTATTTCTGGTCCTTATGACCACTTGGTGAGTAATCTTCTCAACGGCTGGATCATAAGCAATTACAAAAGACCAACAGGCAGGAACTGGGGCTTCCTCAAAACAATCATCCCGTGTATTTCTTCCATCGAAGTGCTCAT
>TRINITY_DN66744_c0_g1_i1 len=605 path=[0:0-604]
CGGCTGAGTACAGCTGCCTAAAAGCCATCGCTCTATTCTCACCAGATGCCGTGGGGTTGTCAGACTTGGGCCATGTCGAGAACGTTCAAGAGAAGTCACAGTGTGCCTTGGAAGAGTACGTCCGGAACCAGTACCCCAACCAGCCCAGCAGGTTTGGAAGACTTCTCCTGCGTTTGCCTTCCCTACGCATTGTCTCCGCTCCAGTGATAGAGCAGCTTTTCTTTGTCCGCCTGGTAGGAAAGACCCCAATCGAGACTTTAATCAGAGACATGCTGCTCTCCGGTTCCAGCTTCAACTGGCCATATATGCCCATGCAGTGAGGGCCCAGAAGGCTGATTCGGTTGTTTGTATTTCTTTAAAATTCTGCCCAGCAGAACAGTTCACCATGTACCTGTAATCGCCCTGTGCATTATCTCTGCCATGCTGGCTGGACATCAAATGATCCCTCCTCTTTCTCAACTGCAGGGCATGCAGCGCAGTGCCTCATCAATGTCTTTGTGCCAATGGGCCCCACGCTCTTCTTATTAATTCTGCTGCCAACTCAAGATGGAGCAGAAAGACAATTATTTTCCTCTGCAGGTTATGTATGGGCCAACAGATTACCC
>TRINITY_DN66738_c0_g1_i1 len=702 path=[0:0-701]
CTGGAGTTTGAGCGAGTAGAACTGGGCCGACAAGACCGCTGATTGCGGAAAAGCACAGCAAGATGCCTCCTGAACTTGGTGCCCACAAATGTGTAGAAGAAGGGGTTAATGCAGCAGTGGAAATAAGCAATACTGCGGCAAATGTGGAATGCATAGTCAAGGGCATTGCTGCAGCTCTGGGTGGCAGATACCTGCAACTCCTGCAACATCCTCAGCAGGATGACCACGTTGTATGGAGTCCAGCACAGAAAGAACACAAGGACGATGATAAATATCAGCTTCACTGCCTTGTATTTGTTATTCATCATGGTTGTGAACAGCCTGGCTACAATTAAAACATAGCAGTACAGGATTATAAGAAGAGGAATGAGAAAGAACATGACCAGCTGCTGGCTGTACCCCACCATCTTCCATGTCTTCATGCTCTCCTCAGCATAGCCCGTTTCTTGGCATACAATGCCCGAGCTGCTATCCAGCCTGGTGCCATAGATGAAGAATTTGGGGAGCGTTGAGAGAATGCTGACGCCCCAGATGATGATGCTGGCCACGGTAGCATAGCAGATTCGTCTTGTTCTGGCAGCAGACACCACATGCACCACTGCCAGGTAGCGGTCGACCGACATCAGAGTCAGGAACAGAATGCAGCTGTAGAAGCCAGTGTAGTAAATGGCCGTCATGAGCTTGCACATGGCATCTCCAAAG
>TRINITY_DN66751_c0_g1_i1 len=636 path=[0:0-635]
CCAAGTTTTATTGACCTGGCAGTGGACTCCGGGAGCCCACAGCTTCAACCTATAAGCTCACTAGGTGCCTTTCACCTATAGATCCCCTGTTCACCATTGGCCTGGATCACTAGAAATTAATGACTGGTGATTCTTAAGTGGGCAGCACTGAATGAAGCTGGTGGCGCAAATTCATTTCTCAGGGGTAATTGGGCAAGCTCTTTCTCTACACACAAAACCTACCATCACACTCGCTACTCGTCCCAGCAGCAAATCCATGCATTGAGCCTCTTAAGGTCGATCCTCCAGACCAGGATTGGGACGTATTTAAAGTGTGCTGTGGGAGTTGTGTTGGTAGTGCACCACCTCATTCCTGCCACTTCAGTGAGCAGTAAATTCACACACTCCACCTAATGACCCAACACCTCCCAAAAAAAAGACAGTAAAGAAAGCAACGTACAGGATACATTTTTGTTTTTTTCTGGTTATTTACTTTCCTGGGAGTCTACCCCTGAATTAGTGGACTAGTGAAAACAACACATTTTAACATCTCAGCACATTGGGTGTTTTTTTTTTGTCTTGGTCATTAGGGACACTCACACCATCCCTCTTTATAATGCAAGCAAGCAAATAATATTGAGAGAAATCAAGTCAGAC
>TRINITY_DN66796_c0_g1_i1 len=230 path=[0:0-229]
CTCTCCTGGAAAACTGCCTTCTTGCTTTCAGTGATATCTGCTAGGAGAATCACTGAGCTTCAAACTCCTTACTCTGTGGAACCCTGTACTGTCTTCTATTTGGTTAAGGTAGCCTTCAGGACTATCCCTACTTGTGTTCTGAAGTTCCCCTGAATTAAGAGATAATAATCCCTGTTTTCCATCCAATGCCTCACATTACCCATACAGATGAAATCCTATGTAACCTGGAG
>TRINITY_DN66780_c0_g1_i1 len=339 path=[0:0-338]
GGGCGCTTCTGTCAGTGCGCAAGGCCTTGTGTGCTAGAAATATTCAAGCTTCAGTATTATATCCGGCAAAACTGAGAGTGATCAATGGTGGGAAGCAGTTCATATTTACTAACCCAGAAGCGGCCCAAGCTTTTCTAGATTCTCTTCCTCCGGACCCCCCAGATGAGTCCGCCTCCTCGCCAGAGGGTTGAATGTTTACTGAGACTGAAGGGACTTAAGTTGTTTGAGTTACTGTTAATCAAAGTGCTACTCCTGATTCTAGTATATAATATCCTGGGTATATAATTACATGGGGCCATATTGCAAGGAGTGTATATATTCATTAGTCTAAGTGCCCAC
>TRINITY_DN8456_c0_g1_i1 len=548 path=[0:0-547]
CCCTTTTCTGAGGGTAGGGGGGTCCTTTTGCTTGCACACTCACGCTCCTGTCCCAAGGGGAAAACTAGACTATTGCCAGAGAGGCCTTCCTGTTCCCTGGTGTTCAATAATTAATCCCCGATTCCCTTAACCTGCTGCTTTGGAGCTCCTGCTAGGGGGTCCTTTTTCTGGGGTCAGAACCTCCTCCTCATTCCCTGGTTATTGGCGCCTCAGGTTTGGTCTATAGTACTTTGATCCACTTTGAATCGCCTGGTCATTCCAATTCAGCGGCCAGTCGGTTATCCACTGTGGTCCTACTGGTCTACAACCTCATCATTGGATTCTTCAGTTATTTCTCCACCAAGGGGCCACCCATCCCGGGGAGGGCGGTGGTTGGAGGGCTTCGAAACTCTGGAATATTTACTAAAGTCTACTTTCTCAGCATGTCTTGTAGGTCAATTTATTTATTTATTTTTATTTATTTAATACATTTGTATGGCGCGCATCACAAACTGAATTGTTTCTAGGCACCTCCAGCTTCGGGGAGGGGGAAGGAGGGGAAGGGTGAC
>TRINITY_DN8484_c0_g1_i1 len=648 path=[0:0-647]
GGTTCTATCCCCTGTCCTGCCAGGAAAAGCATAACACTTGACCAGAAATCGTCGTCACGTGGCAGTCTGTTAAGGTAACATCTAAAGGGGCTGGCTTAAATCCTAATGCTAAAGTATGGCAGGAAATTCCACAAGGAAGCACTGAAGCAAACCACATAGCCAATGGTACTTCTCACTCTCTGCAGGAATCTGCAGCCTCCACCAGGATGCCCACTGAAGGTAATTTAGCAGTTTCGGACGGAAGCGCTAAGCAGTATGAAGTAATGTATCCGAAAACTTCTGAAGTTGCGAGAAATGAAACGGATGCAGAGGTAGCATCGACAAACGGAATGGATTTGGCACCTGGGGAGCTGGCATACCCCTTGTATGAGTTTCCTGGTGAAGGCAGTGCTATAGTACAACCGGCAGTTTCTGAAGAAGATCTCCGAGAATGTTTGAAGAAACGACTAGAATTCTGCTTCTCAAGGGAAAACCTATCCAAGGATCTTTACTTGATGTCACAAATGGATGGGGATCAGTTTGTTCCAATTTGGACGATCGCCAGCATGGAAGGAGTGAAGAAACTGACCACTGACCTGGACCTCATTCTTGAAGTATTAAGATCTTCCCCAATGGTGCAAGTGGATGAGAAAGGAGAGAAAGTGAGAC
>TRINITY_DN8420_c0_g1_i1 len=923 path=[0:0-922]
CTTCAAACTGCTTGGATGGTTTGATTCCGAGGGTCAGGTTGTGGAAGCAGCATCCATCTCTGATATAAGAGGGGGTGGAGGAGCCGGAAATAGCAACTGGAAATCTCTGATGGATGTCAAAACTGAGAACCTTGGCCACGGCGAGAAGGCAGATTATTTTACTTGTGTGGCTACCATTGTGTACCTGCGTAAAGAGAACTGTATGTACCAGGCCTGCCCCTCTGCGGATTGCAACAAGAAAGTGGTGGACCAGCAGAATGGACTGTTCCGATGTGAGAAATGCGACAAAGAGTACCCCAACTTCAAATACCGCCTCATCCTGTCTGCTAATATTGCAGACTTTGGTGAGAATCAGTGGGTGACGTGTTTCCAGGAGGCGGCAGAAACAATCCTTGGTCAGAATGCTACATACCTGGGAGAGCTGAAGGAAAAGAACGAGCAGGCCTACGAGGAGGTATTCCAGAACGCCAACTTCCGCTCGTACACATTCAGAATCCGTGTCAAGCTGGAGACATACAATGATGAGTCTCGCATCAAGGCGACGGTCATGGATGTGAAGCCAGTGGACCACAAAGAACATGCCAAGAAGCTGATTGTAGACATCCGCAAGATGGCGCTAACTGCTTGAGGAAGTGGATTGTGCTGCCAAGTCTGCACTGCATGGAGGTGCCCGAAAGAGTTCCCGTTCGCCTATGTCTCGAAGTGGCTCTGAATGCAGGCCCTTAAGTGTGTACCAGGACAGCACACTCATACAGACTCTGAATCAGACACGTCACAGAATTCCAATGCCATGGACCAAGCATTGACTCTCCAAACTCCTTGCCTTTTGTGACCCCCGTGAAGGCACTTCCATAGCTGTTCGTGTCCTAGAGTCCTCGGTCTTCCACATTCTGTGCCGAGCACCTCTGCCTTCACCCTCACCC
>TRINITY_DN8446_c0_g1_i1 len=1222 path=[0:0-1221]
CTGTTTTTTTTTTTTTTTTTTTTTTTTTTTTTTTTTAACGGTATCCAGCTTTATTAATGATACTTTCTCAGACATCAGGGCAATTCAGGCAGGACATGGGCTACAATTTACAACATCACAACTTCAACTCCCCACCCACCATCCCCTCCAGTGGAGTAGCAACAAGTTACTATAAAAACCAATAAAAATAAAATCTTTTTGAAACAGGGAAGATTAGAGCAAGGGTGGACAATTCACATTAAGCATGTTGTTTAACAACAGTTCGTAGGCCTAGCCTGACTAAGGAAACATTTAATAAAACTGCAGAATTCACCGAGCCAGGGTATAAAAGTCATGTCGCCTTCCATCATACAAGATGTTTGAGCCGTGGTGCAAGCCATGCACGTTGCTAATCCGGGACCCAAAACAGCGCAATGTCTGTTATCCTATCCATAAATAGCTGCCCTAGTTATACATCATGAGGTCTACACTGATGGGAATGACTGATGGAAAAACGGCACGTTAAAACTGGCGCTGGGAGATCAGATCAGGCAGCCATCAATGTAAAAACGCATTCATTTATCACATCCACTGTAAAATTTTAGAGTTCACCTTTGCTTGTCTGGAAAAATGTCACTTAGAACTGAAGTTCCGCAAAAACAACTGGACAGGACCCCTCCCCCAAACAAAGCAATTGTGTGCCAACAGCTTAAAAAAAGTAAAACAAAATTCTGCATTTTATAAAACCTGATAAAAAATAGTATTTTAAACTGTACAGTCACCAAGTACACAGTTATCAAAAATTCACACGATTCACTTTGCATCTCCAGCTCCTTCCGCTTTTTGTGCCTGATCGGATTTTGCGTCACCGTTCTCTGCGGGGTTGCTGGCTTCCTTGCTATCCTTCCCCTTCTTTCCCTTGGGCGCCGCTTTTTCAGCCTTCTTTGGAGCCGCTGCTTTTTTAGGCTTGGGTTCAGCTTTTGGTGGGGCAGGTTTTGCCGATAACCGTGCGGATCGTCTTTGTGGCTCGTCCTTTCCCTTGGAAGCCTTGGCATCTCCGTCAGCCTTTCGTTTGGGCATGATAGTAACGGTTGGTAGGGTCGATCGAAGCTGAAACAAAAACCTGGCGATGAGCTGCTGTCGAGAAGAATGGTATAAAAGCGGGAGCGCTATAACTTTTATAGAAATGGTCGAGCTCCAGTAACCGGTCAAAACCGGATCCAGCGTCAGTCCTCGGGTGTCT
>TRINITY_DN8453_c0_g1_i1 len=399 path=[0:0-398]
CCCTCGCCGCTGTCAGATTGGCCGCTTTCAAGCAAGCCATGCCCCACGCGTGCCACACGCCTGTCGGGTCCAGCCCAGACTTGGTGGAAACCTCGATAGCTAGCTGGTAGTACTCTGCCTCCAAAAGACGAATCCTCAATCTTATCACGGCTGCGGGCTGCAAAATCTGGTCCAGCGATGGGATGTTGGGGTAGGTGTTTGCGACTAAGATCTTCAGTAAATCCACTTTGCTGTAATAGCTGTCGCAGAGAGCTAAATCCTGGCTCCTTCCGACTTTAACAAACATCATCTTTGCACTGAAAATCAGATTCTTCATGATGTCTATAAGAAGCCTGCTGTCCATTTCGGGGTTGGTCAGCGATCGGGACAACACGCAGCTGTGGTGTATTAGCAGGTGGC
>TRINITY_DN8483_c0_g1_i1 len=1391 path=[0:0-1390]
CTGGACTTGGGGCCTTCACTGCTTGAGGAGGTCCTCAATGTCATGGAACGGAACAAGTAGTAGTCTCTTCGGACGGTGGTCTTTGGAACTGTCGTTTGAAAAAACGTTACACACCAGCTGTCTCCTGCCCGTGTTGGCTTTTAAAAGCAGTATTTAAAATATTCCTCACCTCGCATGTGTTCATGTTTCTTTGCATGGTGAATCTACCACAAAGCGAAAGCACCGTTTATAGTGTGAAGTTTATGATATTTTTGAGTCACGCATTTGTTTGCCGTTTTTCCCCAAAACCAAAACATTTGACGTTGAAATGATGCTTCTTGTGTCTGTGCAACTAATTTACTCTTTGAAGTCTGTCATGTGGACACGCTCCCCTAGTGAAGGAGTGTGAGTAGCATAGTTCTGCCATTGGTAAGATCTTGTTCTCGACTATTAATTAGCACCTTATTCACAACACCTTTTTACCATTGGCAGACCATGAAATTAGATGCTTCCTGAGTGGACACCATGCACCACTGTGTGACGCAGTTTTCTGTGATGGGCACGCTGCTGCGCCCACTAACCTTCACCCACCCCCTCATTGTTAACCCTCTGTTTTCCTTGTTGCTGAAGTTTCTCCATTCATTGCCGCCGCACGTGGACATCTGTGGTGTGAACACCGAAGAAGGACTCCATAGAGCGAGAAGGAAATAATATCCACAGTGACTTTATTTTTAAATGTAAAACATATTTTAGGTACTTCTTGCCTCTTCGTTGTGTATATTTATGAAAGGCGTTTGATTGTTCTCGCTGCTGACCTGCCTATCACTAGTCGCACACAGCGCTCCGTTTCTACGGGCGAGACGTTCACATTATAGCGTCGGCAGCAAGACGCCCCAGGAGGCCTCGGCTCGCCGCCAGTGTTCATTCTCCCAAAGAAAACGTTTTTATTTTGTAAACTAAGTTTCTATGAGTTGAACATGGACTGGGTTCTCATTTTGTTTGATGGTGGTGGACTTCCGGCGGGGCGATCTGCCTTTGCCATCAGCCGGTGCACTCCGTTCCCTCCGGTCTGGCCCAATCCCACTATGTGACTGAACAGCGGACTGTATTTTCTATTGGTATCTCAGTGTTTGTTCAACTCCTTTTGCCTTCGCAGGTCCTTTGTACAGTTTTGTTGGTTTTTGAGAAAGTATAAACTATTATATTTTGTGTCTTTATTTCTTTAAACATGTATCCTCATAAACGCTTAAAACTGCAGATGTGGATGTATGTTTTTGAAGGTTTTTGTGGTTCAGTTATTGCTTGAACAGAGACGGGGTGCTGCACAGTGTCATCATCCGTGGCACAGAACCCCCGTGCCACGCAATAAAAATGAAAACATTTAAAAAAAAAAAAAAAAAAAAAAAAAAAAA
>TRINITY_DN8449_c0_g1_i1 len=836 path=[0:0-835]
CTGGAAGGGATAGAGGGATAATACTTTGTTTAAGGCAAATATTTGTGCACAGACCGGTGGATGCTGGCACAAGTTGACCCGTTCTTTCTGTGAAAGACTGCCCTTATTTCTGTGTAACTTACACAAACATTCAGTACACAATGTTACCCTGATGAAGCAGCTTAACTGTGTTTTTGTGTAAATTGTAAAAAGTAAATTCTTCCACAGTTCTTCTGCAGAAAAACAACGAATCCTGAATATTGAAAGATTCCCAGCTGGCCAGTGCATTAAAATACTGTCCATCTATTTTAATGTCAAGCGTGAAGATTATATAATCAGTGCATAATTACAAAGGTCTGGTATCTTGTTTTGCTGTTTTATTTTTTTCAGTAAATGTGTAAAACCTTCACCTAATTGTTGGGGTGCACAACTTTCTTAAGTTGGTTACAAAATCCAGACCCGTGAGAACATTCAAGTTTGTGTAATGTTATGCTACTTCTGTGAGCTGTTAAAACAGTTTTCAACTGGAAAGGCCTTTAATACTAAAATCAGTAGCCTGTGTCGTCCTAAACCGCAGTGTGCACACTTAATAGGACGTTTTTTTTTTTTATATATATAAAGTTCTGGGCAGGAAGCCTAGCATGTTCTGACCAATTTTATCTTGAATAATATGTTCTTTTAACACCGCATTTTGTGAATTTTCATCAGTGTTGTATATTCAGAAGCACTTTACTCAGGGATCAGCCTAAAGCTCCAGAGCAGGGTGCAGCACCCACCCCTAGAGGCCTACTCTTATTTTAAACCTTGTTTTAATAACTAAGCAGGAGTATCTGCTATAAAAAAATGTGACCACTCAC
>TRINITY_DN8401_c0_g1_i1 len=1415 path=[0:0-1414]
CTCGGCGGCGTGACGTCATCAGTCAGTTGCTTCTGCCGCTGCTCTTTTGCAGACCCTCGGTGTGTGAGTCGTGCGCGTTTCCGGCGAGCTGGTGCAGACGCGGGAGGATCATGGGAGTGAGCGTGGAGACCATCAGCCCCGGCGACGGACGGACCTTCCCAAAGAGGGGCCAGACCGTGACAGTCCATTATGTGGGTTACCTGGAAGATGGGAAGAAGTTTGACTCCTCGCGGGATAGAAATAAACCTTTCAAGTTCCAGTTTGGTTGCCAGGAGGTCATCCGTGGCTGGGATGAAGGCGTGGCTCAGATGAGCATGGGTCAGAGGGCTAAATTGACATGCTCTCCAGATTATGCCTATGGGACCACCGGGCATCCTGGCATCATTCCACCTAATGCCACGCTAGTCTTTGATGTGGAGCTCATCGGGCTGGAGTGAAAGCGGCTGCAACGACTATCTCACTCACCTTGGGGTGTGCCCAAAGGAAGTGGCCTACACAAGAGCTGAGAATACCACAAATCCAGAGTGCACGTGAACCGACGGCTTTTCCTGGATCCCACTAGTCACTCAAACCTCTCCCACAGCTGAATGTTAACACGGCTGCACCTCCAACTACCCCATCTTTGATTTTATGTTTTTAAACTACACATCACAAACCTCATTTGATCATGTTCTGCGCCACTTGTGATTTTGTTTTACCCTACTTTTGTAATTGAGGTGTCATTCCTGTGTGTGCTCTACCCATGAACCGCATAGCAGAGTGACCGTTAGATAGGAGTATTCATCATTGCTAGTATTTGATTATAAATCATTGCCATTCTTTGATCTTATTTTTAAATGAAGCTGTTTTTGCCACTGTCACTCCAGAGCAGCGTGGGCTGGCAGGGGCCACTGTGGAACTGAGTTTTTCCAGGTCCTGGATTTCACATGCTAAGGAAGGGATATTCTAGTACGTCTAGTCCTTATTTGCTCCCAATAGTCTAGGTAATTGCAATTTCCCAAGGACCTTACCGATCTCAATTTAGCACCTTATTTCCACCACCCTCCTTGCTTTTGAGCAGAACTCCCAAGTCGTCAGCCATACAATCTGCAGGAACTACCTAGAGCTCACACGAACTGGCTTCGAACATTGGCTTGAAAAGGTGCTGTTGAAAGAAAATATCCATAAAATTCTACATTTTTACTTAAACTGAGTATTGTCTAAAATAAACTGATGCTGGGTCATCACAGCTTCCATTGTGTTTGTCTTGTTCTGTACCTACTTCCTCACCCCCTTCTTCCATGCTTCCTCCATCCAGTCTGCTTAACCTTGTTTGGAGGAAACACCATCTTCCTGCCCTAAGTGCACGTTTCACCTTTGATTGCAATAAACTCTCAAAGCTTTTCTCAGTTAAAAAAAAAAAAAAAAAAAATAGG
>TRINITY_DN8401_c1_g1_i1 len=287 path=[0:0-286]
CATCAAATTAAAAAAAAAACCTTACCAGTTAAAAAAAAAAAAAAAAAAAGGTTGTCATTAATGTTACTGCACTTTGGCATCTCACACAATAAAAACAAAGGGGAAAAGAAAGTGAAATATTATCTAGCCCACCTCTTGCACGTTTGTTCCAGCCCTCTAAGGGATAACAGACGGATTTTTTTTTGTTTGTTTTTTGGGTGGTTGGAGAATCCCAAAACAAATTCACCGAGTCTCTTGAGTTTCCAGGGGAAGATCAAACAAGATTTTAAAAAAATGACAGATTGCAG
>TRINITY_DN8430_c0_g1_i1 len=327 path=[0:0-326]
TCTGTCGCTTTTGTGACAAGCGAGGTCCGGTGCCAGTCTCCGTGACTGGCTTCCCCCATGACGGCAGTGGCGCCCCCCGGCTGCGGGTGTAAGGGCATCCGGACCTGCCTGCTGTGCGAGCCCCAAAAAGGAGGTGGCGGGGAGCAGCCGAGCCACGCCCAACAGACGAAGTACGCTTTCGCTTACTGCCCAACAACTGGTTTCGCTGTGGGAGAAGAATCGTCCGATGTTGCCGGCTGGGGCTTTCCTTTTCCAGGGGTGTCCTTGATAAAGGATTTTGTAAGTGAAGATGAGGAGCACTCAATGACATCTCTGATGGACCAGGAC
>TRINITY_DN8482_c0_g1_i1 len=354 path=[0:0-353]
CTCAGCCCACCAATGGGGTAATCGCGAATGTAACGTTTACTGGGAATTTGCCAGAACTCTCATCCAAGGATAAAGGATTGTTGGCAAGGTTGACAAGAAGGTTTGGATGTCTGCACTCTCACTTGGTGTCCCCACGTTCAATGTATTCTTAATTCATTTCAGTAGCATGGCATGTATTTCAGTGGGCAATGGCGGCTGACAGAATGCCAGTCACCCACTATCGGTTCGCACTACTTTAGATTAATCATGATTGGCAAGGTTATCTGTTTAGTCTCTTACCCCTGACTGTTCCCCTCACTCAAAATGCCCCCACAAATCAAGGCTAGACCACCAATGGAAACTGAAAGAACCCCC
>TRINITY_DN8494_c0_g1_i1 len=853 path=[0:0-852]
ATACAAATGAATCTACTATTATATCTAGCGGGGGAGGAGGTTCACAAGATATATAATGACCTCCTCAAAACATTGGACACTGATGACTTCACTTCTGCAGTCAAGTCCCTCACTGACTATTTTCATCCCATGATCAAGGTAGGCTATGAAATCTTCACGTTCAACAGGGCTCACCAGCTGGCAGATAAGTCCATGGATGTGTACCATGCCCAACTTCATAATCTAGCCAGTTCTGACGGATTCCCAGACTTGGCTCAGAAATTCGCAGGCAGATCATACACGAGTGTCATTCCTCCGAAATGCACATGCAAATACTGCGAGAACCAACTGTCAAAGATTCTGGCGCAGGTGAGGACACATGAACTCTTCGAATCATGGGCTCAATCCATAGAGACGGAGCTGAATGGCCTGAGCACAGACCACATCTTAGCCGTGACCTCAATCGCCATACCGACACCCAGCAGATTGGACTTTGTTACTGCGTTCGGAGCTGAGGTATATCACCACATTCTTTAATGTAATGTGAATATGTGATGCGATTATCTTAGATGTTGTTTGGAGTTACCAGAAGAACCTGTGCCACCTTCTTCTTGACAGAGACCCGAGTAGTGCTCTGAATGTAATCTAATATAACAAGACATGAGTCATGACATAACATACAGAAGTCTCCACCCTCCTATTTGGGATTTGGTATAAATGGCATAACAGAATGTACACTGTACCCCCTTATTAGGCAACCACCTAACTGCTTTGGGAGCCACCTGACTGTTCTAGTGCAGCAAAATGTTTTTATCTCTTCAGAAGTGCATCGAAGTATTTCAAACAATATCCATAGGGGTAAATGAAAAAAGCA
>TRINITY_DN8418_c0_g1_i1 len=584 path=[0:0-583]
CTTTCTTGAAGTCACCTATTTGTTCTATGGATATTACACAGTGGACAAAGTGAGCTATGAACAGTACAGCTACAGTGTGCCTCTGGCATATTTGTTGGTTACAATTGCTTACCTTTTAGTAAGCCTCCTCTGGATTGTCAAAAGGTCTGTGGCAGGATTTAAGCAAAGCTTGGTGATTGATGAAGATCGATTTCAAAGTTATTGCAACAAATTATTTGCAGGCTGGGATTTCTGCATAATTGATGAGGACACTGCACAGTTAAAACATAGCAGTCTGCATTATGAAATAAAAACCGATTTGGAAGAAGAACGAATAAAACAAAAAATAGCTGAAAGGTCAAGAAAGCAAACAATATGCATCTATTTCATAAGAATCGTCCTCAATATTATCGTTATTGCTGTATTAGGAGGATGCTTCTTTGCCATTTACGAAGCAACCGTTTATTCTCAAGCCTACACTACTGCTGGAAATGCTGTGGTGAATCTAATTGTGGAGTATCTGCCTTCCATAGTGATTACTATTGCCAACTTTATCACGCCTATCATTTTTGAAATGATTGTTAGATACGAAGATTATTCGCCGG
>TRINITY_DN8460_c0_g1_i1 len=644 path=[0:0-643]
GCTGGCTGGCATACTTGAGTTTGATCTCTGGCTACTCAGGCTCCACGATGGGGGTGGCCTGCTTGGTCCTCCGGCGCCTTGGTGGGCCAGTGGGCTTCCTCCTTTCTCGACGCTGCCGCTTCGGCTTGGGCTCACCATCCATGACCTCCACTGGTTGAGGCAGTTCAGTCAAAGAGGCAGGCGGAAGAGGGGGCTGAGGAAGGGCCTGCTGTTTCCGTGGTTGCTTCTGTTGCTGTTGCTTCTTCTGCTTGTTGACGCTCCCTATTGGGCGGCCCTTCTTCTTGCCTGATGGAAAGTAGCCCTTCGGAGGCAAGGGATCCAGTTTGGGGGCCACACATGAAATCACCCTCTCTTTCTCAAGGACTTCGATGAGGGGCTCTGGGGCTGGCACCCTGGCAGGAGACACACTCTTCAAGTCCAGGTAGGTCCGGGGTTCTGATCCGTTCGGCGAGGCATCGGACCGGTCAAGGTTGCTTTCCAGCGTCTGTAAAGTGGGGGCAGCCATGGGCCCCATAGGCTCAATCCCGATGCTGGGAAGCTCCAGAGCCTCTTCTTTTACCTCGTCCTGTACAGGGCTGCGCCAGACATCCAGGGGTTTCATCAGTGGAAGGTCACACTTAACCACCAGGTCCTCTGGCTCCACT
>TRINITY_DN8474_c0_g1_i1 len=288 path=[0:0-243 1:244-287]
TTTGGACTTTTCTTTTGCAGGAAGGGTGATAGGGCTCCAGTGATCCACTTAGAGGGTGTTGGCTGGGGCATTAGGGTGACCATCCTGCCCTCCAATTGTCCAGAAGCTCTCTTGTGAGGAAAGCTGGCCACATTGATGAAGTTGAAAGATGTGTTATCCCTGTTGAGGAGAAATTAATCATCATATATTACATAAAGGTTCACCCAGGGAATTGAGTGCGGCTACCCTGGCAATTCACTGTCATGGAGTCTACGGACCTCACTCTTGGGTGTGGGTGCAACAGGGGGC
>TRINITY_DN8474_c0_g1_i2 len=286 path=[0:0-243 2:244-285]
TTTGGACTTTTCTTTTGCAGGAAGGGTGATAGGGCTCCAGTGATCCACTTAGAGGGTGTTGGCTGGGGCATTAGGGTGACCATCCTGCCCTCCAATTGTCCAGAAGCTCTCTTGTGAGGAAAGCTGGCCACATTGATGAAGTTGAAAGATGTGTTATCCCTGTTGAGGAGAAATTAATCATCATATATTACATAAAGGTTCACCCAGGGAATTGAGTGCGGCTACCCTGGCAATTCACTGTCATAGAATCTACAAACCGCACTCTTGAGTGTGGGTACAACAAAGG
>TRINITY_DN8493_c0_g1_i1 len=1371 path=[0:0-1370]
CGGCGCACCCGGAAGTGATCCTGCCGGCTTAGCACACTGCTTTCAAAGATTTCTGGCTGATTCATTGGAGGCCGAAAGAGCGACGCCGACCGGAGAAACTTGTGAACAGCGAGCGAAATATGGACAGACTATTAAGACTCGGCGGAGGAATGCCTGGACTTGGTCAGGGCCCACCGACAGATGCTCCTGCAGTGGACACAGCTGAACAAGTCTACATCTCATCCCTTGCATTACTTAAGATGTTGAAACATGGCCGTGCAGGTGTTCCCATGGAAGTTATGGGTTTGATGCTTGGAGAATTTGTTGACGATTACACAGTCCGGGTGATTGATGTATTTGCTATGCCACAATCTGGAACGGGTGTCAGTGTGGAGGCCGTAGATCCTGTATTTCAAGCCAAAATGTTGGATATGCTCAAGCAGACAGGAAGGCCCGAGATGGTTGTTGGCTGGTATCACAGTCACCCTGGCTTTGGCTGCTGGCTCTCCGGAGTGGATATCAATACTCAGCAGAGCTTTGAAGCCCTGTCGGAAAGAGCTGTAGCCGTTGTTGTGGATCCAATACAGAGCGTGAAAGGCAAGGTTGTTATTGATGCCTTCAGATTGATCAACGCGAACATGATGGTCTTGGGACATGAACCACGACAAACAACTTCAAATCTAGGTCACTTGAACAAACCATCTATACAGGCACTCATTCATGGATTGAATCGACATTACTACTCCATCACCATCAACTACAGGAAAAATGAACTGGAGCAGAAGATGTTGCTCAATTTGCATAAAAAGAGTTGGATGGAAGGCTTGACGCTGCAAGACTACAACGAACACTGCAAACTCAATGAGAGCGTCGTAAAGGAGATGCTGGAATTGGCAAAGAATTATAACAAGGCCGTAGAGGAAGAAGACAAAATGACACCTGAACAGCTAGCAATTAAAAATGTCGGAAAACAGGATCCAAAACGCCATTTGGAAGAACATGTGGATGTTCTGATGACATCGAATATTGTTCAGTGTTTAGCAGCTATGTTGGATACAGTTGTATTTAAATAATAAATTATGGGCAACAGCCATGTGCCTTTTTGAAATGTTGTGAAATGGGGAATGCTGATGGTTTTCTTGGCTAAGTGGAAGATGTGTAGCATCATTTGCAATCTGAAAGCAGCATTGTGACACCTTTCTCTTCATAGCTGTACAATTACTTAATTTCATGTTTCACGGTCTTTGCAGATTGCAAAGCAGTTAAAGTGTCAGAATTGGCAACTTTTATCAAGATTCTTGGAAAATTTTGAAATGAAACTCAGAAGTACGCATTCAAATTTTGATTATTACTTAATAAATACATTTACACCTAAAAAAAAAAAAAAAAAAG
>TRINITY_DN8409_c0_g1_i1 len=1936 path=[0:0-1935]
TAGGAAGGAGACGGGGAAGGACGCGGAGCTGTAGCGAACGCGAGCTACCTGCAGACTCCGCCGTATCCACCCGCCCCCGCCATGCCCTGCCTACCCTTAACCGCACCGCTCTCCCTGCTGCTGCTGCTGACACTAACCCCAGGTCCTGCCCGAGCCCAGACCGGGCCCAAGTTGAATTACACAGAGGATGTAACTTTCGTCCCTAAGCAGGGCGCTCCCAACAGTCCAATTGTGCTCCAGTGCAGCCTCATCTGGACTAATGAAACTAGGAAGCCGGACTCTGGCTACTTTATGAAAAATGACCAAGAGATTGCCAGCACCAAGAAAACAGTTTTTACTTCCAACGTCTACAATATAGACCACACGATTGTTAAGCCGAAAGTAGATGACTCCGGGGAGTACGTGTGTGTGTTCACAATTCCTAACTCGCCTTCTGTCAATGCTACAATAAGGATTAAAGCTGCTCCTGACATCACCGGCCATAAGAAGAGTGAGAACAAGCACGAGGGGCAGGATGCGCTCATGTACTGCAAGTCTGTCGGGTACCCCCACCCCGAGTGGAGCTGGCAGAAAAAGGTAGATGGCATTTTCATGGACATTAACAATATGTCTGGACGCTTCTTCATTACCAACAAAGATAATTACACAGAGTTGAGAATCCTGAACCTGCAGCTGAGCGAAGATCCCGGCGACTACTCCTGCAATGCTACCAACACAGAGGGCTTTTCTTCGGTTACCACCATCCTGCGTGTGCGTAGCCATCTGGCCCCACTTTGGCCATTCCTTGGTATTGTGGTAGAAATCATCATCCTCGTGGTTATCATAGTAGTGTACGAAAAGCACAAGAGGCCAGACGACGTCGCAGAGGATGATGAACCAGCTGGACCAATGAAAACAAACTCTACCAACAATCACAAAGACAAAAATCTGCGACAGAGAAACACAAATTAAAATTGGGAATATGGTGTTTTATGGAGACTGAAGTCTACTCTTCTCTTCCGACTCTTAATTTCAGAGCTTTGCTTTTCCTGAAGGACTGACCACACATTGACTGACCTGCTTAATTCTCTGGCTGAAACTCTGGACTCAAGCTTCGGTCGTGATCAGTATTCCCCGTTTTTTAAAATCTTTCTTTGAGTGAGCGAGGATACAGAGGGTCTAAAGCATGCCTTATTTAGCCTCTCCTATAAGGGTGATCGAACACATACATTTTACAGTGCTTCAGTGTTGACTGTGTAATCTATTTCGGACTCAATGTGCTGTGGATGTGGCTTTTTTATTCATTAAAGTACTTAAAACTGGGAAACTTAGTCCCATAGGGGACAGATCGTGCATGCACCATTTTAAATTTGTTAGGCAGCTTTGAGGTATTCCACAATCCAGCCTTCTTAATGAGCTTCCTTTACACTGGTGTGCTGCCAACACGAATATTTCTGCACTCTTGCGTCCTGTGTTAGGAATCCTGGAGAAGATTTTGATTATCTGTGCTCTCTTGCTTCCTATATATATACTCTGGTTGAGTAGTTGATTGGGAGCATTGCAGGGTTTATGGTACTTGTTTGCATTTTTATCAGACACTCAAATGAGATAGCAGGGCATTTTGAAAAGCTATGAAAATGGTTTCCATGAAAGGCTTACGTAAATGTAAAACAAGGTTGGAACGTTCTTGGGTGCTGATTGTACAGTGCAGAAGCTGAAGTAAAGGATGCTCACTGTAAACCCCAGTCTCCCCAGCCAAGGCCTAAATATAACACTATATACAGTATTCTGCGGTTTCATACTGTACAATCCACTATCCTCTGCCCGGCATAAAGGTGAAGGACACCACTTGTAGCTCTGGGAACTGTCAAAGGTCTCTGAAGAGAATTCTCACCCATCCCACTGGGGACCTTAACCCGATGGAGGTGAAGCACAACTGTTTACAGGAACATGGGGC
>TRINITY_DN8486_c0_g1_i1 len=1954 path=[0:0-1953]
CTTACTTACCAATGTTTTTTAGTCTTTTTATATTCAGAACATTTCGAGAACATTAACTAATACCGTCTGAAAAGCGAGGAAAGAGTAGGGACATCGGAGGAAAATCGGGGGTGAGGAGTGTTCACGCCATTCCAACAAGAGAAATGACTTCTGCATCTACTCAATCTATGGTGGCCCCCAATGCAATGTGCCTTGAGTTTACATCGCACCAACTGGTCATTAGTTCCCTGCAAATCTGCAACGTTGCGCCAACTTGTTGCCATGCTTCACGGTTACCAACAACTATATAGGACGCCTTCTTTAAACTCAGCAGAAAGATCAGATCATGGAGGTAAACATGGATTTAGGGCTTCCTTACTAGCAACAAACTAGCAAGGAAAGGCAGGTTTGATTGACGCAGGTGGGAACCCACCCACAGCTCTATGTACAATGGCCCGGTGAAAATAGCAGGCAAGACGGATGGTGGGACCTAATGCAATGTGCCTTGAAAGTACATGGCACCAATAGTTCATACACAGGGCCCCAGAAACCTTTTGGGGGGGGGGGAAATAAAAAACACCCCCCACCCATAGCCAGTTTACCTGGATGCACAGTAGAAGTGTTGAGTTATTTCTGGTCCTCTTGAGACCCCCTTTTCACAGTAACCGTATCGTCTGCAGTTGCACCATTCCAGCCAAACTTACCCTACCCTTTACACCTGAACCGCCGGCCATGAATGTCCTCCATTACACAGAAACATTTTTTACCTAATAGGACTGGAAGTCAAGGGTGCTATTGTAATCAGTATTTTTTTTGTACATCTTTGGTCATAAAAATGTGACAATTTTAATTTTGCGACTTGTTGTCAAAGTAAAAATCTGTTATTTGTAATGCTCTGCTGCCTGCACCACACTTGCATCGGCTTTTGGTGCCAAGTGTAAAAATAATGCCAGAGCGCTTTTATAACATTCGACAGGACCTAAATAAGTCAAATTTATGGACGCTTGCTTTCTGTCCAAATCCCATGCTACCAATAATTGGAATTAAATAACTGTTTGTAACGCCAGCTTTAAGTAACACCCTGAATATACCTGTAGTTCTAGTGAATGCGTCCTTAAATATAATCAACCCTCAAATAGGCGCCCTCCAGTCTCGCTGCCGCACCCGCGCCGCTGGAGAAACCCATCAATTCTCAGTTTTTGCTCCTCAATTGGTTTTCTGTATTCTCAAAGCATTTCTGTGATCTCTCGCATTTTCTCTACTCTGATAAGCTCCTTCATTCAAACCCCCTCCCCTGGACCACCAACCTGGGCCCGTGGCCTCCTCAAGCAGCAGTGTGTTGTGGATGCGCTACGGCGAAGATGCCAAGTCTAACCTCGGCCTACGTTGTGTGGGCCTGGAGCTGGGACAGAGGGACCAAGGCACCACTCCATGCTTTGTTGTTCATGGTGCTAGAGCAGCGGAACAATTCTGCAGCCATTCAAGGGAACGGATAACCAGACCGAACAGCCATGTGTCGGCCTCTGCTGAAAACCGCTACCTCACCTAATTGGGAGCACATTGGCCTCCTTGCAGGAGGAGCCAGTCACAAAGAGATCAAACTGACTACAAACCAAAAACTCTTCGGCCCTGACATTAGGGTGCCGACCTACAAAATTCCGCCTCCATGGAATTCCTGCTCCCTCGTTCAAAGGGACGCCTTTGTTCTTTGCACTGTCTTGATGTCAGGGAAACCTTTCCTTTGCAGACCCCTCCTTAGCCAGCTATGTTCTGCCTTCACATGGATGTGGGTCTCCAATCCCGAGGAGCCTCATGAACATACATAGGCAGTTGGGTGGCTGGAACCAGCAGACGTGTCCTAAATACTCAAGACACCGGGTCACTGTGCCACCTTTGCAGGAGCGAATACTGTTGATTTGAGTGGTGCCGGCAAGATATACCATGCCGGGTACAGTCCGTCCTCTTTCCCCCCCCC
>TRINITY_DN8445_c0_g1_i1 len=306 path=[0:0-305]
GCGAATACGACGAGGAGGAAGTGGACTACGAGGAAACGGACAGTGACGAGTCCTGGACCACAGAGAGCGCCATCAGCTCGGAAGCCATCCTCAGCTCCATGTGTATGAACGGAGGCGACGAGAAGCCCTTCGCCTGCCCAGTCCCGGGCTGTAAAAAGAGATACAAGAACGTCAATGGAATCAAGTATCATGCCAAGAACGGCCACAGAACGCAAATCCGTGTCCGCAAACCATTCAAGTGTCGTTGTGGAAAGAGTTACAAGACCTCTCAGGGCCTGCGGCACCACACAATCAATTTCCACCCGC
>TRINITY_DN8432_c0_g1_i1 len=897 path=[0:0-896]
TGGTGCCCACCCACACCGCGCGCCAGGTGCATCGCCGCTACAAGCACTTCGACTGGCTCTATGCCCGCCTGGTTGAGAAGTTCCCCGTTATCTCTGTGCCTCACATCCCTGAGAAACAGGCCACAGGGCGCTTTGAGGAGGACTTCATCTCCAAACGCCGCAGGGGGCTTTGCTGGTGGATGGACCACATGACGAGTCACCCTGTGCTGGCCCAGTGTGATGCTTTCCAGCACTTCCTGACCTGCACTGATGAGAAGGCCTGGAAGCAGGGCAAGCGCAAGTCTGAGAAGGATGAAATGGTGGGCGCCAACTTCTTCCTCACCATCAGCAACCCTTCTGTTGCCCTCGATCTGCCAGATGTCGAGACCAAGATAGATGCCTTCAAGGCCTTCACCAAGAGGATGGACGAGGGCGTGCTGCATCTCAACCAGACAGCTGGAGAGTTCTCCCGCAAGCAAGTGACAGGTTTCAAGAAGGAGTACCAGCGAGTAGGCCTCTCCTTCAAGGGGTTAAGCCAGGCCTTCGAAATAGACAACCAGGATTACTCAGTGGGACTAAACCAGGCCATTTCCTTCACGGGGGATGCATATGATGCCATTGGTGAACTCTTTGCCGAGCAACCCCGGCAGGACCTCTACCCAATCATGGATTTGTTGGCGCTTTATCAGGGACATCTGGCAAACTTTCCAGACATCATTCACGTCCAGAAAGGAGCTCTTACCAAAGTGAAGGAAAGTAAGAAGCACGTGGAGGAAGGCAAGATGGAACCCCTCAAAGCAGAAGGGATTCAGGATCGATGCAATATCATTTCTTTTGCCACATTAGCAGAAATTCAGCATTTCCACAAAATTCGAGTTCGAGACTTTCGATCACAGATGCAGCAATTCTTACAACAGC
>TRINITY_DN8457_c0_g1_i1 len=719 path=[0:0-718]
CCTACACTTCCCATTGGCGCTTGGCTCACAAGGGAGAGCAGTTTGGCCCCAGAGTCTGGTGCAGCATCATTGTTGACCCCTTTCCTTGTACCGAAGGCTTGGAAACGAGTGACAAGACTTTGTTTAGTTCCAGTAAAATGCCAATACCTGCATGCAAACCAGAACAAGAGGATGCTTCCTTCAGGTCTGAAACAGATGTACATCTTGGTGAAACTTATGAACATGTGGAATTACCAGCCATCCCATTCAAGATTAGCAGCATTCCTCGAGCCAGCGCAATGTACCTCCCATCAGTGGATCTCCTCACTGCTCAGGACCTTCTCTCATTTGAGCTGCTTGACATTAACATTGTACAAGAGATGGAACGAGTGCCCCACAACACGCCTGTTGATATGACCCCATGTATGTCGCCGCTGCCCCACGATGGTGCACTGATTGAGAAGTCTGTGCTTGGTCAGATTGAAGAAGAGAATGAAGGCAATGGCTTCAAACCCTTGTCAGATGCAGACATGGTAAAAGTAAAGGTGGAAAACCCGCAGGAAGAAGGCGAAGAGGATATCAGCGGCACTCAGTTTGTGTGTGAAACTGTAATGCGCTCCCTCACCCTTGATGCCGCTCCAGATCACAAGCCCCCACAGAGAAAGAAAGACATACATAGCTCCTTGCAAACTCTCTCGGACAGTTTTACCTACAGTGTCAAAAGTGAAGAAGGATCCCAC
>TRINITY_DN8421_c0_g1_i1 len=873 path=[0:0-872]
CTGGCAACTAAATATTAGTCATACATAAGAATGCACCTTCAAGGGGATCATGTTCCAGCTCTAGACGGTGCTCATCGGGCGGACATGGTTTGTCTGACATTTCATTTTCAGGCAGCAATAAAGTCATCTTCTGCAAGAAGCAAGAAAATGGCCGCCATTGAAAAATTTAGCATTGCAGAGCTGCGGAAACAGTGGACCTCCTGTCGTCTGTTTCCGCAGGTCCGTTAAATTATGTTTAACCGTGCATTACCAAGGCAACTGACATTTTGGTTTTCATTTTGTATGAAATCATTTGGCACCTTGCGGTTCTTCTGTGGACTGTCAAAAGGTATGATTGTACAGTATCCCTCCATTCTGTTCAAAGAGCTGACCTCCGTCCTTCTGGTCCCATTGTCCCAATGTACAAATACAAATTACACTTGCAGGTTTGCTCTGAATCTCTGGTACCAGTAGCTATGACTCATACACCACATAAAAGCCCTGCTGAATGCTACCTAATTTCCTGTTTTCAACAGGGTCTTAACTGTAAGAGGGAGACGTTAACTGCAAATGCACAATGGCAAATCTGATCAACACTTAATCTCTACATTTAAGTAAATGTTCCACCTTCAGATTCAGCCTCTCAGCCTTTTCTCCCCTCAAGCATTGTCAGTAAAAATGTTTTTTTACTAATCACTCCCCACACCCACGTGACCTCCCCAGGACCTTTTAAATAAGGATAAATTGCACTGGAAGCAGAGAAAACTTAAGTTTGAAACCAGCAGTGGGTGCACCGCCCTCCTCTTCGTGCAATGGGCAGACCTTCTCTACGGCACCTCAAAGCTGGCCGCCCTCCCTTCCCCACTGAAAAGAATGCGAGGTGGCGCACCCAAG
>TRINITY_DN8441_c0_g1_i1 len=263 path=[0:0-262]
TTTCTTTCTTATATGATGGCAGAATGGATACCATTGGGGTAAATGTAAGTTACCTTACCACCAACGGTAAATACCTCCCAGTTGCAAAAGAGGAAAATACCACCCTGCTGTAAAATCCTATCCGCTTCATCATGGCCGGCGATGAATGTAATACCACTGCCAGTAAATTGCCATCTCCATTACAGAATGAAATACCACCCAAATCACATGGTATTTGCCACCCAAAATAAGCTTTGAGCTGGTCTTAAGATGTGTCAAACCAC
>TRINITY_DN8448_c0_g1_i1 len=277 path=[0:0-276]
CCCCCCACACTATTCAAAACCGTAACTTGCCACCACGTCACACGCATCCTAACACTGGTCAACTCCTCCCTCAACACTGGATGCGTACCGAACGAACTCAAGAAAGCAGCAGTTGTCCCTTTAATCAAAAAACCTACACTTGACCCCGCCGATCCAGCCAACTACAGGCCGGTATCACAACTGCCCTTCCTGAGCAAACTACTCGAAAGAGTGATCATGAGTCAGCTGCAGCCATACGTAGAAAATAATCATCTACTCAGCGACCATCAAACCGGTT
>TRINITY_DN8444_c0_g1_i1 len=1035 path=[0:0-1034]
GGAGAGGAGAGCCAGGGGACTGGGAGATACACGGGCAGCCACCATGCAGCACGACGACGTTATTTGGGATATTCTTGGAAACAAGCAGTTCTGTTCGTTCAAAATAAAGACCAAGACTCAGAACTTTTGCCGCAATGAGTATAACCTGACGGGTCAGTGTAACCGCTCTTCTTGTCCCTTGGCGAACAGTCAGTATGCTACAATCAAAGAAGAACGTGGTCTGTGCTACTTGTACATGAAGGTGATCGAGCGAGCAGCGTTTCCAGGGCGTATGTGGGAGCGGGTGCGGCTCAGCAAAAACTATGAAAAGGCCCTGGAGCAGATAGACGAGAACCTCATCTACTGGCCTCGCTTTATCCGGCACAAGTGCAAGCAGCGCTTCACCAAGATCACCCAGTATCTCATCCGCATTCGCAAACTTACCCTTAAGCGGAAGAGAAAACTTGTTCCTTTAAGCAGAAAGGTGGAGAGGAGAGAAAAGAGGCGAGAGGAAAAGGCATTGGTTGCAGCCCAGGTGGATAATGCGATTGAGAAGGAACTGCTGGAGCGACTGAAACAAGGAGCGTACGGTGATATCTACAACTTCCCCATCCATGCCTTTGACAAAGCACTGGAGCAGCAGGATGAAGAGAGCGAATCGGATGTCTCTGAAGCAGAGGAGGAAGAGGAGAAGGATATCGGCAAGAGGGAGTTTGTCGTGGATGACGAAGTAGAAGAAAGCGATCTGAGTGATTTCGAGGACATGGACAAGTTGGAAGTGAGCAGCGAGGAGGAGGGAGCCAAGTCCTCCAGTGGGGAGGAAAAATCCGATGATGAAGAGATGGAAACTGAGCAGGCAACCCCCAAAGCGAAGTCTAAAGGCAAGACACCCCTGAAGGGACCAGTCAAGAAAAAGCGAGCCTACTTGGAAATAGAGTACGAACAAGAGACCGAGCCAGCCACCAAGTCTCAAGCAACCTGAGTGCTTGTGTGCTGCAGTGCAGAACTGTAATACAGGACGCGTGGCTCCTGTGCTGAAAATGGCCCACATTGGAT
>TRINITY_DN8459_c0_g1_i1 len=885 path=[0:0-884]
CTCGGAATAAAAACATTGTTCACTAGGCCCTAGCTGTTGCAGAGGTGATGTGTATGTTTACTGTGGATGTTAGTGTGGGGCAGATAAACCAAGGCTTTTCTTTTAGCAGTGTCTAAATTTAAAATAATGAACATTTGTGGTCTCATCGAGTGCTCAAGGATTACTGAACTTGTGCTAATTTTTGTGGTACAGAAGCACCAAGAAGCTCAGCAAATGATTTGCCCCAAAATTCTTCATAGTTTTTCATGTGGACAAATAGTGTGCATCCGGTACCCTGGATCAGTTACGAGACTCCGAGCAGGTGGGGCTGCGAACAGTAGACATGAGATGGGATTTGTAGGTCTTGCTCAGCCCAGTCATCCAGAACTTCAGAAGCTTGACGTTGTCCTCCTCGGAGGCTCCCAAGATGCTCAACAACTTCTGTGTCTCATCCTTGGGCCGGCCATCCACTTTAGTGAATTTGAAGAGAACTTTCACTTTGTTCATCCACTCTTCTTTGAGACAGACAAGACATTGATCCACCACATCCACTGCCAGGTTCTCGTTTGATAGAGCAGCTTCAACTTTATTTAGGATGGTCGGTCCGACTCGGTCAGTTGTCAATGGGCTCCCACTGTTGACCACAAATTCGTACTTGCTGAGGGGCTCATCATCAACAAACAACACTGGGTAGAGGTTGGAACAGGTGGCGCCATGGACATCGACAATGACTGCAAATTCAGATGACTGTATATGTTGTGGGATCTGAACATGGGGGCTGAGTCCTAGGAAGTTGCAACGATACATCTCCTCGTACTGTTCACTATAAGGGATTGTTCGCACACATCCAACAGGCAGCATGGCCTGCAGGACCTGGAAGGCTGACTGAATAAGATCCCGGTCTGG
>TRINITY_DN8417_c0_g1_i1 len=659 path=[0:0-658]
CCCCCAGTCAATACTATTTTCACATATCTCTCCACAACGGGGTCCACATATTTTGGGTCTTTTTTTGGGCTGTGCTGGAGTTTTTCTCTTCCCATCAGAACTCCCTGAGAAATTCTCTCCTCCAGGTATGTAAGGCGGCAATGGCAAGTCTGCAAGCAAGAAACGTAGTTTTCTCTCCACTTCCTTCTGAACGGATAATGCTGGAATGCATCCTCGGAAACTATCAAAGTCTCCAGTTAGCAAAGGAGGAAACGGTAAGGCTGGCAGTGTTGAACCTAGACGTACCACATTTTTAACCTTCTCCTTTGCTGCGGTGATTGGTGGGTGGGGTTTGCTTTTCTCTTTTAGTATAGCTGGCTCCTCTTTAACATTAACTAGTGTCTTTTTTTTCACTGCCACGGCTGCTTGTTTAGCACATTTGTCCATAACTGGAGCGTTTTTATCCTTTGGAATTTCAACAGGAGGTTTTTCTTTAACTTTCTCAATTTTAGACTTTTCTTGTACTTTTTCAATTTTCAAAACAGCAGCAGTACCAGGAGGAGACAGTGTATGCTCCGTTTTTGGAGGTTTCAGTTCTTTCATGATGTTCATCTGAGGAGACTGTACCTGCTCAGTTTTGGGTTTTTTCCGCTCTTTGACTCTGTTTCTTTTAGGCGATT
>TRINITY_DN8461_c0_g1_i1 len=336 path=[0:0-335]
GTCTAAGTGAGCAGGGGATTCGCCAAAAATATGGCCATGCTTATGGGTGTTTGCATGAAACGGCTCTGTGTGATGTCGTCTTGCATGGGAATGCGGGAGTAGATGCAAAAACGCATCCCCACTCAGTGTCCCCACAGCCAAAGCCACTAGGAAGCTCAGCATAAACTTGAAAAACACACGATTCATCAATGGCACTAAAATAATGCCCAGCAAAGCCAGGGAACTGATGATCGAGATGGCTATAAATCCACCAATCCATGCTATATGCACTGAATAGATGCTTTGAAATGTTTCTGACCGTTTATCTTCCGGTGCATGAATTATACAAGATTTTCT
>TRINITY_DN8414_c0_g1_i1 len=243 path=[0:0-242]
CTCCCGTCCATAAACTCCAAATTCCCCAAACTCTTTCAAGGCCTGGGAAAATTAAAGAGTCGGCGATAAAACTCCACATCAATGAAAAGATCAAGCCCGTGGCGCAGCATCACAGGGGGATTCCTTTTCACCTTGGCTCACAAGTGGAAAAAGAACTTAAAATCCTGCTCACCCAAGACATCATTGAACCCGCATCAGGGCCCACTCCCTGGGTATCACCAGTTGTCATAGTTCCAAAAGGCC
>TRINITY_DN8479_c0_g1_i1 len=580 path=[0:0-579]
TGCTACTTGGTCTTAAAGATTGCCAACCAGTGACCCCCGCACCTGAGGTGCATGCACTGGCTCCTGGTCATGTCCAGGATCACCTTCAAAATGTTGAGCCTCAGATGGAAATGGAACAGCACCCACCTACCCACAGGAGGAAATCACAAGGTACCAACCTCCAAGTCACCTGCTTTCCACCCACCCTCGCCTCCTCACCAGGATACCATCCCGAGGACAAAATTCAAGAGCAGGGGAGATGGACAGTTCTCAGCCAGCACCCACGTCTCTGGAACAAGCTCCCCTAGAGTTCAGGACCGCCAGCACCCTAACATTCTTCAAGGCGAAACTCAAAAAGCACTTATTCCAAACCTGCACCATGACCCACCACTCCCAGCCCTACCAGCATGGAAAGAGACTGACAATCGCAGCTAGCACCAACCTGCAATCCAGATGTTGCACTGCTGAAGCGCCAAGAAGGTATTGAGTTGTGCTGCGGGCGCTATCAAAGAATACGAACATAAACATAAGATGGCCTCCACCTTCAGTACACCTGCTAAGATGATCCCTCTGCTCTTACCCTCTTCACCCATCTCCACAC
>TRINITY_DN8469_c0_g1_i1 len=617 path=[0:0-616]
ATGGTGTACACTCTATACCTCCTCTCTATGGCTTTAACTGTTCTCGGTAGTGGCTCCTCTAGACCCGGGGATGATTCTGACAGTGAAAGCGCTGCAGGGAGAGGAGGCCCACGTACAGGTTTCACAGGACGACTGTATTTCCACAGTGAAGAAGTTGGTGTGTGACAAGTTAAGGATCCCGGTGGCTCAGCAGCGGCTCCTCTACAAGGGCAAAACACTGGCAGATGACCAGCGGCTCTGTGATTACTCCATCGGCCCAGACTCCAAACTGAACCTGGTGGTGAAGCTGACGGAGAGACCGTCCCCCGAGGAGCCCCCCAAGGGGATGTCCCCCCAGCCGCGTGGCATCTGGCTCCAGCTGTCACAGGTGCTAGCAAGACACTTCAGCACGGCCGACGCAGACAAGATTTTGGAATATCTGCAGAAGGACTACGAGCGCAGCCTTCGCCTGCTCAGCCTGGATGACATTGAGCGCCTGGCCACGCGCCTGCTGCACCCGCAGATGCTGGAATCCATGGAGATGGGCTTCCTGGACTAGACATTGACCTACAGGGGGCGGCCAGGGATGGGGGGGGGGGGTCACTGTAACACGCATACATTAAACACTTCTTCTTTCA
>TRINITY_DN8462_c0_g1_i1 len=303 path=[0:0-302]
CCCATGTGGTATGTTCTGTAGAACTGCAGAGCTGTTGCCCTGCCTGCCTTGTGGACCACGCTCTCTTGCGCGTACAGCTACTCGGTCATCCCGATCATAGTGTCTGCCAAAACGGTCGGCATCCCCACGACCATCATCCAGTGGCAGGTTTTCAAAGTAGTTTATTCTTCTGTTATCTAGTTCCCTTCTTCTGTCATCTTCTCTCTCAGGACCTTGTAGCCTCCTATCGAGTTCCCTTCTTCTGTCATCTTCTCTCTCAGGACCTTGTAGCCTCCTATCGAGTTCCCTTCTTCTGTCATCTTC
>TRINITY_DN8428_c0_g1_i1 len=699 path=[0:0-698]
GTACACTTTGAGAGGGGGAATTTTGGATTTTGGTTGCAGTGGTCCTTTAAAGTTAAGCAAATTAGTAAATTTTGTTTATTCTAAAAAGTGCAAATTCTGATGTTAAGAGACCTAGCTGTCTTTACAGTTGCCTGAGGGGGAGTAACAGCTGTTTAGGATCACTGCCTCTGGATAAAATATTGGAAGTACTACCATACTGTGTGGTGATTTTCTATCCTATTTATTCCTCGCTACGAGAAAGAACATTTCCTTCATTACTAAAGTAGGAAAATTTGAGCTGCTTATGTCGTTTTTGAGACTGTTCACAGGGGACTATGCTGTCCACATTTCATCCAGTTTTAACTCCCATTTCTGTTAACATGTTCCCAATGATCTCTGAAGAATACCCTCCTCAAATAAGTTTCTGCCTCCCAAATGCTCCTATTCCTTACCAAGGGATTATTCAAGCCGTCCTTGCTCTCTGATCCAAATAATGAGCTCAGAATGAAAGGTTTTTGGGGTGGGTTGGTCCTTGTGCAGAGAAAGTTGAAAACATTTAAAGTGCTAGCTTGAGCCAGTAATGCAACTTTTAATATCTCGGATGTTATCAACTACTATGCCTCCTCGGCCTATACGTGTAATATTGTAGATTATTTGTACAGAAATGTTTGCCTCTTTTCAATAAAGTGTTTTACATTTTATTGAAAAGAGGCAAACATT
>TRINITY_DN8428_c0_g2_i1 len=665 path=[0:0-664]
TTTATTGAAAAGAGGCAAACATTTCTGTACAAATAATCTACAATATTACACGTATAGGCCGAGGAGGCATAGTAGTTGATAACATCCGAGATATTAAAAGTTGCATTACTGGCTCAAGCTAGCACTTTAAATGTTTTCAACTTTCTCTGCACAAGGACCAACCCACCCCAAAAACCTTTCATTCTGAGCTCATTATTTGGATCAGAGAGCAAGGACGGCTTGAATAATCCCTTGGTAAGGAATAGGAGCATTTGGGAGGCAGAAACTTATTTGAGGAGGGTATTCTTCAGAGATCATTGGGAACATGTTAACAGAAATGGGAGTTAAAACTGGATGAAATGTGGACAGCATAGTCCCCTGTGAACAGTCTCAAAAACGACATAAGCAGCTCAAATTTTCCTACTTTAGTAATGAAGGAAATGTTCTTTCTCGTAGCGAGGAATAAATAGGATAGAAAATCACCACACAGTATGGTAGTACTTCCAATATTTTATCCAGAGGCAGTGATCCTAAACAGCTGTTACTCCCCCTCAGGCAACTGTAAAGACAGCTAGGTCTCTTAACATCAGAATTTGCACTTTTTAGAATAAACAAAATTTACTAATTTGCTTAACTTTAAAGGACCACTGCAACCAAAATCCAAAATTCCCCCTCTCAAAGTGTAC
>TRINITY_DN8436_c0_g1_i1 len=913 path=[0:0-912]
TGTGTTTTTTTTTTTTTTTTTTTTCCTCGACTCAAATGAGTTTAGGGTGATATGCATAGAATTTTGGTTACCAAGCGAAACAAAATGGGGTATTCTCAGTAATGGGCAATTTGTTGATTGCTAATATGTGCCCCCAAACCTGAGGATCTGTGGTGCAGACCTCCCAAAAGCCCTTTGAGTTGTACCCCCAATTTAACTAGCTATGAATGACTACTAAGCAATCCAATGAAGTGGCTTCGGTATCTATCTAGACCAATGTGAATAAAGCCACCATTTAAAAATAAAAAAATCTAAAAAATATATATAAATTGGGAAGATTTAAAACCTAATACCCAATTTAAAAAAAAAAAAATCCACTGCAACTATGAAAACGCATTGAAAATAAAATACCTCGTTCTTTAAGACGTTTGTTCGAGAGACAACCAAGACCTTTTTTATTTTTAAGTAAGCCGCACACATGCCTCTGACATCAGGTACTACTTTCTCTAAAAGCTCTTAATTCTATCAAGAGCACTGCAACATTTCTGATTTGTTCTCTGGCGTGGTTGAGGTTTTCCTTCCTGGTGGGTATGAATCGATGGCATGAGACAGGCCTGATTCCATTGGGAGGTGGTGTGGAGGGAGGGAAGACTCGACCTGGACTTGTTCTTGTAACCTGGTTACCTCTCAAACTTGTGGACGTTGTGAGGGCAGAGCAATCAAATGATGGGCAGCAGTTTTTAAATCTTTAACTGGCTGCGTACTACAAGTTATTTCATTTCCTGAAAACGTGATCATAACGTGAAAAGTTATAACCCCACCAAGAAAAATTGGCATCTAAACTGTTGAATTTAAGTATTTCTTGTAAAAGTGAATTTGAAATGAAATCAATAAATTACTTTCCCCTATGAAAAAAAAAAAAAAAAAAAAAAAA
>TRINITY_DN8436_c1_g1_i1 len=828 path=[0:0-827]
ATATATCTGACACACAATTCAATCTGAAATGTAAAAAAAAAAAAAAAAACATTGCTCGGTGAATGAAAAATGTATTCATAGGTTTCTCAAGTAATTTAAGCTGTTCCTATTGAAACCAAATAGTAAAAACTTCCATTTCTCACAGATTCTCAATTCCCGTCACCACATTATTATCAAAAACATTTTCCAAGAGGTAGCATCTTCACCATTGGAGCAAGGGTGTACGCCCTCTTACCCAGCATATAATCGTACAAAAATCAATCCGATACCAACGGACTCCAGGTCCTGCAGAAGGAGTAGAACGCAGTGCAGAACAATAGTCATCCAGCACTGGCAGCTTCAATGGAGTCATGCTTGTCTGAACTCTTCCCACAGCATTATTATAAAGTTCATCTAATAGCCTTTCAACGCCATGAAGACACGACTCCGAACCCTCTCAAAGAGGTCACAAAGTACAAATTACTCCCCATAGTGGCTCTTATACTCGTAGTGCTACAGGCACGCACCTTTCTTCCATAATCGTGGGAAATCATTACCAGAGGGGAGGAGACTAGGCACCCCAGGGGGGCCACCACCCAACATGCCTGCTGGCTTCCCACAACTCTGCTCCTTTTCGCTCTCTGTATGTGCCACATTGCAAAGCATAGATTAAGCATGGGAATGATGGGTGGAAACCTAAGATTTCCAGCCTGATGACGTGAAATATTCAAATGCACATGAATCTATTAAACATCCAATGCTGGAGAACCAAGGTTCATGTCCACATCCACCAGACTTGAGAATATTACAGTTATTCCTGAACTGTGCAGTGTCCTAAACAGACCAAAC
>TRINITY_DN8496_c0_g1_i1 len=1165 path=[0:0-1164]
GCGCATTTCCTCCTTTGGAGCCTCGTTGCTTGATTCGACTTCTTCAGGGCCCTTTTCCTCAACATTTTCTGCCATTCCAGGGTTGCTCTCTGGTAACTCGTGATCTGATATGACCTGTACCCCTTTTACGCTTGGCTGATCCAATGGCTCCTCTGACTTTACCCCTCTGGACTCAAACACTTCATCAGGCTCCTCTGACTTTCCACTATCCTCTTCGGGTGCAGTGATGGCTCCAACGTCTTCATCGCCCATATCAGTCTTTGACTTACGGAACTTCCTGCTTGGGGGTCGGCGTTTCACTGACCCCTTTGTCCGGAGCTTGATCAAGCTCCGTAGAGGGGCCTCTTCAGGTGGCTGCTCGAAGCTGACGGGAGCCGTGTCTGATTCACTGGAGCAAGACTGTCGATTGGGGCTGTTGGGCGTAGGCGGGGGGCTGGTAAATGGAAATGGCATCACGTTAAGTCCTGGGCTCTTTTGGGGTCTTCCTGGAGGTAGAAACATCAAGTTGGCCTGCAGCTTCTCAATGATGGGAGAGCTCTTCACCTTGATCTTCGGAGGGTGGGCGGTATTCCCAGTCGCTTTCTCCTCACCATTGTGACCTGAGTCAGCCATGTTTACTTGAAGTGGAAGGGAGCAGGGTGGCTTCTTCCGGATTGGCTTAGGGAGTACCACCTCCTCACCATTGTGACCTGACTCAGCCTTGTTCACCTTAAGTGGAAGGGAGCAGGGTGGTTTCTTGCGGATTGGCTTAGGGAATAGCACCTCTTTGTTAATAGCTGTTGTTGATTGGTCATTGAATTTTTCAGCTAGTCTAGCAACCGAAGAAGCTTTATGTTGCTGTACAGAAGAATCGGTCTCCCCCGATGGCTCCATGATTCCAGCAGGTGAGGGGCGCCGTCCTCCACGAACCAGTAAAAAAATCCTCGGTCCCCCCACTTTGGCCTCCCACCCCCCAGCCTCCCTCCTCGGCTGGCACAGAACGCGGTGGGGGGTCTCACCCGGTCCCAGCCCCAGCTGACTGCAACAGCAGAGGCCAGTGAGTGTCCCAGCAAACAACAACAGCAGGAGGAGGAAGAGGGGAGGGGAAGGGGGGGCAATCAGGGTTTAAATTTAGAACTCATATCTAAAACAGCTCCCAGGCTCCCAGCACAGAGCAGAGTCCCAG
>TRINITY_DN8442_c0_g1_i1 len=929 path=[0:0-928]
GGAATGTGGAAATGCCCGAGAAGGCCACTTATGGAATTCTACAGGGTCTCGTTTTCTTCACCAAGCCACTAAATCAGTTCTACTGGGTGGGTGGAGGACAGATAGTATTGTATTGTAGGGTGCTGCGTTTTATTTTATTACAGCTCAGTTGTGCCCTGAACAAGCAGGTCAACACGTGCCACTTGATTACAAAACCACTTGAAATTCGGACAATTTCACTAATAAGTGGGTGGACAAGACATACATGAACATAGGGCTGATAACTATAAGCGATACTCAATTTTTCAAAGAATTCAGGATTTGAGAAATTATTCAGCTTTCATTTGCAACCATGGGGATTCTTGATGGCCCGGCGTTCAAGAGGGAGACTGTTCCATTCCTGCTGGGCAAGAACAGAAAAAGTCTCACCCATTTCATTTAGTATGTACCCACGTGGAACGGTACAGAATTGGTTGTTGGCCTTTACAGATGTTACGGGCGTTATGCCGTTGTATTTTCTTCTGAAGGTATTGTGGGACCTAATGGAAAGAGGCTTGATGGGCTAGGCAAAGCAGTTTTAGTTTAGCCTTTTTTTCCACTGGCCGCCAGCCTAGTTTTCATGCTGCCTTGAAGTGGGGGTACATTTCTTCATTTTTAGAGTGAGCATTACCACTCAATTTTGTAGCTTTTGCAACCTGGCGACAGAGGCTTTTGGTAGACCGGAAGGGAGTTTCAGCAATCCTGGTGCAGCAGTAACACTGCTTGCATGACCTTAATCCTGACGAGCCAGGCAATATTTGTATAGACTACAGTTTAGACGGTTTTGCCAACCTGGCTGGACATACTGAGATTGATCAAGCCACATAAGCAGCCTTTTTACTTCTGTGGCTGTGATGGAAAGGTAGCCTCCTTCGTCTCGGCCACTTTAATTTTCAAGTGGGGTCCTTATT
>TRINITY_DN8458_c0_g1_i1 len=1484 path=[0:0-1483]
CACACGTCAACGTTTGGAGAGGACAGCCTGCAGCAAGGAGCACAGAGTGGATTCTTCAGAGTTGACCAAACCTGCAGAACCCGGAGCAAAGAACTTCTCGTCCTTTGAAGGTTTACTTGCTGAGGTTGTTGAAAAGACAAGAACTTGGAAACCAGAGATGGCACTTTTTGGTAGAGTCTTCGAGCCGGTGGGGTACATGCATTCCATGAAGTCTGTTGTGCTGGGGATTCAAGCCTATGTCCAAGGCATTGCCAAACCTGAGGAAGTAGACTTTATCAAGAAGAGCCTGGACGCCATTAACAAGGAGCTGGTGGCAGTGAAGGGTCTGATGCAGGACTCAGATGTGGTCTACTGTGAGGATAACATCACTGTGGTATACTATCAGCTTGACACAGTGGTACGGGCCGATCTGCAGTTCACCAAAAAGGAGACGGAGGTCTTCTTGCAGTACGTTTCCGACTATAAAATTGAAAGAAAGCTGAACGCCTTATACAACCGCCTGCTAGGGGTGTCTGTCCTAGCCAATCAGACAACTTTACTTGAACAGGTTATTCTGGACCACAAGCCCCGCCGCTGGGAGATGATGGCCTTCTGTGAGAAGGTTAACTTTGTGATAGGAATAGGTCTACTCTGCCTCTTAACCCATGCCTCCATCACTGGAAGGGATGGTGGCCTGATGATTGCCCGCTGGTCTGACAAGATGGCAGCCCTGTATCAGCAGATGAAGGTAGTGTCCAAGGAATGTTTCCACTATTTCAAGGAGCAGGCTAAGGAAGACATTGAGAAGTTCCTGGAAGCAAAGGGGAAGATGAAAAATGACGAGATTGCTTCTAGTCTCCTGAAGACCCTGGAAAAGAATTATGACTGGCTGCGTTGGGCGGTGATGGTTTCCGATTCCTCTGTGGGTTGTTCAGAGGAGGTTCTGGTGAAGGGAAGCTTCATCTCAGTCACACACGATTGTGGCCTACAAGTGGTTGTTAGCTACAGTGAGAACCCCTCCTCCCTGGATAAGAACAAGACCCACCACCTGATTGGTGAGCTGGAATGGAAGATTCCCAATCCACCTCCCGATGTATATGCCAACATTGAAGCCAACCCCAATTATGCCAAGACATATCTGGCTCAGAGAATGCTTCAGAAACTGGATGAAGGTCTGGGTGATGGTATCACCATTCATGTGGTACCCGGTAAGCTGGTCATGAAGGGCAACTTCCCACAAGCATCTTCCGTCCTTTATGAATACAAACATCGGCTGGCTACAGGCACGGTGTGTATCTTTGGATGAACTCAAGGCTTGGAAAATGTTTCCTCATTATATTGACTTTACCTATGTAGTTGGCTGACTAGATATTTAAGAAGTGCTGCATATATTAGATGCAGTCAGGAAATATGAGATTGTGACAGGGCAGTGGCAACTGGCACTGAATTATTAATCATACTCAAGTTTGTTTTTAACTAAATCAATAAAATCTCTATAATTCAAA
>TRINITY_DN8485_c0_g1_i1 len=226 path=[0:0-225]
ATAACTTCTTATTCAAACTGAAGATCTGTATGTCATACAGTGGCGCCCAGGTTTTACCTGTGCTGCCATAAGGTTCTCTCGGTTATCGGCCCTATTTTTATTGGTTATGTTTTTTATCGATCTGTTTTTATCTAATTTTATCAATTTTGTTTTTTATCGATTTGTTTTTATCTTTATATATACCCCTTTTTTATTAAATGGAGGATAAACCCTCCCTAACCCCCCC
>TRINITY_DN8499_c0_g1_i1 len=262 path=[0:0-261]
GCTGTACATGATGGGTGGGGGCACTAATAGTGAACTACATTTGGCTGTTTCCAGGCATTTGATCAATTGTGCACAGGCCCTGAAAGGCACCCATACCTCCTGGAAGGATGCACAGTAGCGGTGTGGTCCGAGGTGGGCTTGGAGACTGAACATAGCCCAGAGTAACTGTGAGTAGAGTCTTACTGGATCCATTTGGCTCCCATACCATTGAGTCCGAGTGGTATCTGGGGATGAAACCAACGGGGGCCGTGCAACCTCATAG
>TRINITY_DN8422_c0_g1_i1 len=937 path=[0:0-936]
AGTGGAAGAGGTGTTTGATGACTGTGACGTTTTACGTACTGTACTTCAATCTCTCCAGTACATTACCAGAATAACTGCTGGCCGGGGTGCAGAAACTTTTCGATACTTTTGTGACATCCTGTGAAGCGTTTAGGTAACCCCTGGTAATGGGACGAAAGAGAAGTAAACTTTTTGCACTGAGCAGAGGTTACAGAGGCACCTGGGCTCATTGTTGGTTCTCAGTCTGTGCCGTTTGATAGAATTAATGCTGGTGAATTCTTGCTTGGGACTGAGGTTTGGCAGGGGTCAGGTCCCTGCAAGTGCCACATATAAGGGTGTTGATCAAACACCCATGATGCCTTGTTTCCAGACATGACCATCTTAAGTAAGTACCTTTTAATCTGTACGCCCCACCAAAATCCATTTTACTGATTTTCAGTACTATTTACATATGACCCATTGACCCACTAAGCTGGTCTGGGCCCCTCCAGGGCTATGGGATGCTCCTCTGCCGTTTAACTTATGGCACCCAACGCAAAATACATCTTACCCTACTAGCTTGTGAAAAAGTCCACTCCCTTATAAACATCTGAACAATTAGGAAACCGGATTTCAGTAGAGTCGTAGGCACTATAAGAAACTACACGCCTCAACAGATGCGGTGGGTGGGTGACACTACTTGGACCCCTGGCCGGTCAAGCGAACGGCACGAGAAAAACTGAACAAACACAACCGTTGCAAATATCCTACTTCAAGGAATGCTTGCCAAGGATAACTTGTGGAAAAATGGCTTTGTGTTTTGAATAATATGGTGCACTTAAAAAAAACATAATCTACAAAATTCTGCTTGGAATGCTTCAAATGTATGCAAGAGATTTAAATGCTACTATGTTTTTTGCTTTGCGTTTCTTGCAGAAAATGCAATTTTAATATTTCCTACTGAAAACAAAAGGGCGGC
>TRINITY_DN8468_c0_g1_i1 len=881 path=[0:0-880]
TGTGCCTCGAACGCTGTTACTGTTGACGTTGGGAGAACATAAAACACAGGTTGAATGCTGTATTAAGCATTATCTGTGAATTGAACATTCCAAATCGCCTGTAACATTCAGGGAACAAGCTACACATTAAAGCTGTGCTGCAGATGGACAAAGCGATATTGCAAAAAATCTAGACCCTTGCGGATTTGTTTTTGTATTGTGCTACATGCAGTTTGTCACCATTGTAGCATTCAGGGACTTTTGTCATGCATGTTGGGAACAGGTGCAGCAAAAGGTGGTGTGACCTGTGAAGCAAAATGTTCCACTATTACACTTGGAACCATCCCTACTGATGGAAAGTGAAGTTGCCCAAATATGTGGCACTTGAGGTTTTAAGTAGGAGATTGGGCGGTTCGGGGAGTTCCATTCTGATGGCGTGGCCGGGGTTCCATTTTGGTGGAGTGGCCGGATATATTGTGTTCCTATTTTTCAGATTCTGCTCCCTTTTCACAGTGTCTTCATTCCTGGAAGTAATGTCCCAAGAAACCATGTCCTATAAACTCCTGTGAATGATCAAGTGGATAGCTTTTTCCGCAGCCATCTTGTGTTCGGAACCTGATTTTTGTATGCTGCCATTCTCCTTTTGCATCTTCTCCCTCTCTGATGTGTGCAACGCTCACTCTGCCACTGCCAAAGCTGCTCTCCCTTCTGTAAAACCTATCTCTTCATCCGCTCACGGGCCATGGCGTGGGACTTTCCATAGCTCCTAGTGATGGATCTAGTGCCTTTTGGTTGCTGCAGCAGCTGTATTGAAATTGCACAGGACTAAATGCACATCTCAGGATATCATTCGCTGCACCCAACTAGATTATTTTGGATTGGTATCCGATTTTTGGAGGGGG
>TRINITY_DN8492_c0_g1_i1 len=354 path=[0:0-353]
GTGGCCCTTTTGCCTGGGCATCTCTCCGCGACCAATCAAGACAGCGAAGACTTTGGGTGCGTTACTGGATGATAAGTTAACCTTGGATTGACAGATCAGCTCAGTAGTCAGCGCTGTTTTTTCAACTCTGCCGACTCCATTACCTTTTTTTAAAATCTTTCTTTATTGGTGCCAGTCACAACATTACAATAATAACACGATGTAATAAACTCCAAGGACACCAACAAGTTTTATCTTATAATGAGCACCAACAGTAAGACGACTGTCTACAACCATCTGACAGATTAGGAAAAGGTAGGGTTTGGGGGAGTAACATAAGAAACTGGGAAGACATACATAGACTGAAGGGAAGGG
>TRINITY_DN8438_c0_g1_i1 len=205 path=[0:0-204]
ATACATTCGCTAGGGGCATCATTCTTTAACTATGCAGACAATACATAAATCATCTTCCATATTGGCACAAACCAACCAGCTCACATACCCCAGATCTTGTATTCCATCAGAAACTGGATGTCGTCAATTTTCTAAAACTGATCCCGACAAAACCGAAATTCTTGTCTCCCAACATTCCACAATCACTTGGGAACAGAAACTATGG
>TRINITY_DN8480_c0_g1_i1 len=352 path=[0:0-351]
CGGTATGCTCAGTGGTCAAGTGGAACGCCTACTCCTTTGCTATATTAAATTTGTAAGAAAGGAAATGAATTTCCAAACTCAAAGATGACAGTTGCCTAGATGAAAAGTCAGGGGATATCCTGCATACTCTGGCACAAGCACAGCTATAAACAACACTGGTGCTCCTTGCAAGGCAGACCCTATGCGAATAAAAAGTCAGCGGGACGGGCTGGAGAGTGGAAAGTTTTATGTTGCCGGGGGAGGGAAGTGGGCTCTTAGAAGACATGGGAGTTTGAGGGGAAGGCGCACAATGAGGGGACAACACATCTCTTTATGAAGCCGGGATCACCGAAAACTAGTGTATACAAGAGGG
>TRINITY_DN8478_c0_g1_i1 len=1086 path=[0:0-1085]
CACAGCATTCCAAGTGGGAGATAATGTTGATTTCCTAGCAATGGTTTGTGGGGGTTGAGTAATCTAAAAAGGGAGAGTGCTCTGGTTTATTTTCTGCATTTCAGAACAGTCCGAGGACATTCTACAAGTGCAGCTTCTAGTCCAAATGGATACACAACAGTTGTGTTAAGGTGCAGACAAATGATATGTGCTTTGTTGTTCATCTGAGCTAGTGTCATCGCTGTGGCCAAATCCAGTCTGATTCTCTGCTTCCTATTGTGTCCCTTGTGTCTGCAGTCCATTGAGAGGGCTTCAATCACTGCCTCTCGTAGCGCACTTTGTTCTGTTTTGATGCATCGAACTCACTGGGTTGTAAACGTCGCTCCAGGTAAGTCATTGAGTGACAAGAAATTGCAATACCCTGAACAGAATGGGGCGGTCATATTTCCGTTAGTTAATGCCTGCTGGGAAGGGGCATATGGCGAATGTCAGTTTAGAGGCATTTTTAAATTGAAAGACTTAAAATGTTCTCAAAAGTGCAGTAATGCACATTTACTCTTGTGTTTTGTTTCGAATACAAGGACATGACCACTGCTACTGGCCCCTCAGATTTTGCTATCCACCTATTGGACTCTGGAATCCCCAGCCTGGGGTGGCCTGAGCTCTGCAGCTCATGTCACAAGCCTATTTTTCTGGGCAAAAATGTGATCACTTGTGGTTTATTTCTGCTTGGACAATGGGATCCTGGCATAACAAATTAGTATAAAATCTTATTTTGGGAGCAGGGGTTGTTTATCCTGTAATGTGAGAACTGATTGTGGTGTTTTTGAATCATGATTTTCGTATGTTCTTTTGAGTTTATCCACCCTGGTCTTAGTTTGTAATACAAGGGCAAGCTCTGCAAGGGAGGTTTGCTTTTCCAATTGCTCGCAAAGTCTCTCTTTTTTTTGTGCTCACCTGAAACCTTTTTGTTCGGTGCTGGGATTTTCTTTCTCTCTTGGCAGTTGAGCCCTCAGTGTTACCTATGACTCGCACATGATTTGTGCTGTCCTGAATATTTCATGAAACCTTTGCTCAGAGCTATTTGCTTCCCCCCCCCTCCCCCCA
>TRINITY_DN8491_c0_g1_i1 len=414 path=[0:0-413]
CTTGACTTTCTTCTGGCTCCCGTTGCATCGGACTTCAGTTGGCACAACCAGGTCAAGATAAAACCGGGACTTCAAGAATCGACGGTAAGAATCCTTCTGCATGAGGATGAAGATTTTCCTCTGCGCTGTGTCAAAACATGAAGTAGTGGGCTCGAGGAGGTTTTGACTTGTTTCCTCCCGGGTACAAGAATCCAGGTTTACTTCTTTTGTCGCATAGACTGAGATGAAATTGTCGTAGATCTTCTGAGCCCTGGAGACCAGCGAAGCAGGAGATTTGATTTTCTTGTACTCCTCGCACGCGATCCAGAACTCAATGTTCTCCTCGCTGTACTCAGACTGGAGAAATGCTTTGAAAGCAGACAGGCCACTTTCATTGCTAATCAAATTTTCCAGGCCTTCTGACCATTTCTTGAC
>TRINITY_DN8451_c0_g1_i1 len=289 path=[0:0-288]
GCCAGGATCACCATACAGGTGGCCTTGTCATGCAAAGACAGACATCTCCCAAAGATGTTCAGCAACAGCCAATGTCTTTTGTCAAGTTTGTAGCTCATCAGTGCAATTTGTTGCCATGCATTGAGAGTAATGAAGCTCGAGGTGGGCCAATAACAAGCCAGCTTAATGTTATGGTGCTGCATCATATTACTCACTTATCAATGAGATTGCGTGGTACAGGCCACTCATCCAGCTTCATTACTCTCAAAGCATGTCAACACCATCACATTAGCAAGCAGAATTGTGTCTA
>TRINITY_DN8408_c0_g1_i1 len=225 path=[0:0-224]
TGCTGCGCCATCCCTTTGTTCGGCGCTACCTTAAATAATGGTCTTAATTGGTTAGTTAATTGCTATTTGGCGCGCAAAGACACTAATTGTCTGCGCGTGTCTGAGAATGCTACACTAAACCAGACTGCGCATGAGTACTCGAGAGACTCGAAGTGTTACATTCATTGCACATGCCATGCGCACAAAAAAGGATAGTCTACGCATGTCATGTAAATACTACCCTAG
>TRINITY_DN8476_c0_g1_i1 len=319 path=[0:0-318]
TCTACCCTCCCTCCGCACCGTCTCGTCCTCTGTCATAGAGCAACTTTTTTTCGTCCGCTTGGTAGGTAAAACCCCGATCGAGACGCTCATACGAGATATGTTACTTTCTGGCAGCAGCTTTAACTGGCCGTACATGTCAATTCAGTAAACTCCAGGGCCCAGAAAAAAACAAAAACAAGCAGGACTGCCGAGGACTCACCACAGACTTTGGGAAGGGGATTCACTTTGCTGAAAATCCTCCTGCTAAGCAAGGAAGACATTAAATTAAAAAAACTAACAAACAATAGAACAAGTTTACCGGAAGAACAGAGAGGGGAAG
>TRINITY_DN8437_c0_g1_i1 len=286 path=[0:0-285]
CTGGTGTCCTGGATGGTGGCTCTGTGCCTGCGCGAAGCCTTCCCAGTACGAGAACCTCATATGGCTTCTTGTGTGTGGAATCCAAAGGAAATACAAACTCCCCAGATCTGGTAATTTTAACCCAATGCCATTCGGCGAGAGGCTCCACGGACCAATGAGGGTAAAGTTCGTCCTTCACAAAGCGCAGGTGCTTCTGTCGATTAGTAACCCATGTGAGCACGAGGCAGTTGGGAGACGCCAGTGCTGGAACAGGCAACTCTTTGATACTCCACGAAGGTAAGTAGCC
>TRINITY_DN8473_c0_g1_i1 len=709 path=[0:0-708]
ATCCCTTTGCTTTTGGTGTCCTTTTGGGTATCTTTCCGAGGCAGGAATATATCTGGTGCCAGTTTTATTTGTGTTCCATTCCGGTTTCTCTAAATGTTTTGGCCCCAGCGTCACCTCACTCTCCCTCCTTGGAACGTGGTCATTGGAAAAGTTTGTATTCTCTTTGCTCGAGAGGTTTTTCTTGGCAGGATGTTTCGCGTCAGTTTTCTGCTTCTTGACGTTGGCATGTTCATTAAATTCGATGGAAATCTCTGGAGAGTTATCTCTGTGTACAATTTTCTCAACATAGGCTTCAGAATGGGCGTTTATTCCCAATTTGAAATCATCTGTCTGCACAGCAGTGTCTATCCGTGGTGAAATAGTAATTTCCGGTCCTTGGTTTATTTTATCATTGCTTTCACTGGAACACACTCCAGAATTTAAATCCAAGAGGCTGCTCCCTGCCCTGCTTTGGTGGCGCGAGTTACCAGCTAGATTCATCTGTAGATTTGAAATGCTGTGTCCTTTTTGAGCCAACTCTCGTATCCGCTGTTCCAGTTTCAGCTTTTGGGCTTCTTCCTTAGCACACTGCATAGTCTGAGACATCTCTTCAGTCTTAAGAGTGTATACCTCTTCTTTTTTTTTTTGCTTGAACACATCCTCTTCAAACTCCTTTTGGATCATCTGTCGTTCCAATGCCAATCGCTGTTCCTCTTCTTGTTCTTCCCGC
>TRINITY_DN8467_c0_g1_i1 len=658 path=[0:0-657]
CTCCAGCAGACCAGTGGGAGGAGCCACCCCCATCGATCCATCATTTCATCCTGCATTTTAAGTATGTGGGAGGCGGGGAGGGATTTGCAAGGTCAGCCTGCTCCCCTCATAGGTTTGAATGTGGGCAAGTTGTTATACACAGGTTGAGGAGTTATCATATACAGGTTTATCTGTGCAGACAGCTTACACAGTCGTTACAGGGTTGTCTATCTGTGGGGGAGTTACTGTACACAAGTTTGTCAGTGGGGTGAATGGCTTTGTACTGTCTTCAGAGGGTTATCTTTCTGTGGGGGAGTGTATCTCCACAGGCTTGTCTGTCTAAAGGGGGAGGTTAGATTGCACATTCATTACAGGTGGTGGAGTTCTTGTCCATTGTCTTTATACACAGATCGGACTGGTGGAGTGTGCAGTCACGCACTGAGGTGTCACTTAGTGAAAAGATGTCAAACCTCTGAGATGTGTTCTGAAGAAGTTCATGCTTGCACTTGCCTCTGGATGCTTGAGACCCTCCCCGATATAGAAACCCCCCACACAGAAATTACCAAAATGGATGTGTGACCCAGAGGGTGAACCCATGGAGAGTAGGAGAGGTGGACAAGCCCTTCGTATGCAGGCCCCATGCCCACCCTAAGGGTGTCTATGAGATCGGAAGAGCACA
>TRINITY_DN8405_c0_g1_i1 len=416 path=[0:0-415]
ACCGTCGTTGGGTTTTACTGTGACTTTAGTCCTCCTGAACTCCTTAGCTTTTTTGCTGATGGCTGTGATCTACACTAAACTTTACTGCGACCTGGAGAAAGAGGACCTCTCAGAAAATGCCCAGTCTGGCATGATTAAGCATGTTGCTTGGCTCATCTTCACCAACTGCATCTTTTTCTGCCCTGTTGCCTTTTTCTCGTTTGCTCCATTGATCACTGCAATTTCCATTAGCCCCGAAATCATGAAATCGGTCATTTTAATATTCTTCCCCCTGCCTCCATGCCTGAATCCAGTGCTGTACATTTTCTTCAACCCCAAGTTCAAGGAAGACTGGAAACTTCTGCGGAATCATATCAGCAGGAAGAATCGATCGGCAACGGTGGCTGTCAATGCCCAAAGTGGATGCGCGACGCAGG
>TRINITY_DN8406_c0_g1_i1 len=577 path=[0:0-576]
GGCGGCGTGACGTCATCTCAGACTGCGCGAGGCAGCGGCCCCAGCTGTTTGCGTCACAGCATGGAACGGCTGAAGTTTGAAGACAAGGAACTGCGAAAAAAATCCCCCCCGGGGCTGGACGGCAAATACAAATTTGACAGCTGCAGTACGAACATCTGTGGCACGCCAGGTTCTCCAAACCGGAGGCATACCCTCGACATGACCTACTGTGCCTTACCAGAGAGCAAGCCCGTCACCACAAGCAGCGAGGCCTGCGAACAGCGGTATCTACCGCTGGGACACCAACCCGTGGCAGGGGTACCCCTACAACCGTCTGTGAGGACGCAGATGTGGCTAACAGAGCAATTTAACACAAACCCGCAGGATCACAGGGCGGCAGATGATAAGAGCGGCTTGGGTGCCTGGCACCAGCAGCTTGAACAGTTTAGGCTTGAATCGGACTACACGCAGGTTGGGACTGGTTTTGCTCGACAGATTTACCCAGCCACAGGACCACCTCAGGATTTCAGCAAGTGGGAGTCCCTAATGAAAATCAAAGAAGGACTCTTAAGGCAGAAAGAGATTGTGATTGATCGGC
>TRINITY_DN8435_c0_g1_i1 len=1144 path=[0:0-1143]
CTCCCGCTGCCTTCCTCCCCGCAACATAATCTGTGCACTAGTTTCTTCCGGCACCAAAAGAGTTCACAGAGCATGGGAGGGACACTCCTCCAGCAGATCAGTACAGTTCAATCGGCGCCAATGATAGCATTACATCACAACGTTTGAATAGGGACATTCTGGAATAAGTTTGGGCATCAATAAAATTCACAAAAAATCTTGGCATTGGCTTGGCTGGATTTAGACCCAACATTTAGATCATTTTAATTCACCCCATCCCACATGTCTGTTACTCTTCATTTCCATCCCTTGGATCTGCTGCATAATTGCCTTGGGCAAGCACGGTTTCTAGAACATTCCTCAATTTCATTACATCGCTTAGAAAAGACTAGGGCCAGTTCTACAAATCTAGCTTGTACAGGTTGCATCCCAATATCCTGGGAAAGTAGTATCATACCCGGGTCCGCTATAATTGTGGTTCTGGAATATTGTTTAATTTTAAAAAAATAGTAAAATTAATATTTTACGTAAAAAATAGGTATTATTAAGTGTTTGCACTGGAAGCTTGAAATGTAATGGTACTGTATTTGGCTGCATTGGGGCAATGCGTGCAATCGTAACACACATTGCACTCTGCAAAATGTTGAAACAGGACAAATTTCGTTTGTATTTCCCTTTTCTAAATGAAATATACACTTTAGATCTACTTTCGCCCTCTAGTTTTTGCATTTGCATAGGGTTTTTCTGTGATTTACAATCATTGCATGGCCGGGACAGAGTGTACGAAAGTCCGTTATCAGTTTTTGACTGAAAAATCTAATTAAACAATATGAAAATGAAAAAACTAGAAGGAAAATGTGTATATATAGAGTGCTTTTCATGTTGTGATGGAAAATGTAAATTGAATTCATTTTTATCCACAAATGGCCAAGACGCGCATTTCTAGTAGTCTATACTAGCATATTTTCTTGCTCCGTCTACACATCCTTGTGATATATATACTTTTAGAATGCGTATATAATTAATTTGAATACATTTCTTTAAAAAAAACTAAAAAGAGTACCCTGGGGATTTTGCTCATTTAATAGTACGTTAAATGGCAAAGTTTAAGTTTGTGTGCACAAAGTTTAAGTTTGTGTGCACAAAGTTTAAGTTTGTGTGCACA
>TRINITY_DN8495_c0_g1_i1 len=457 path=[0:0-456]
GGCAGAGCTTGGAGACCGTCCCCCAAGTTAATTCAAGCCAAGATTTTTCTTGGCAGCAATATAACCATTGCAGTTGAGCTCTTCCCCCAAACTACACTAAAAACTACCAAGAGTTCTGCATTTCTTGTTTGAGACTGACACAGTGTAGGTAATGTCACTTCTCGAGTGTCTCCAAAGCCCCTTCCATGGAATAGAAGGGGAGGGGTGTCTGGGTTAGAGAGTATGAAAAGGTGGCGAGGCAAAGATATAAGGGGGAAAAGAAAACATTACACTGGAGCAAACTATGCCACAGTTCAGTCGCAAATATACTAATATATACGTCCGTATCGCTAGATGAAATGCCCCCCACTGCTCATCCCAAGAGGCCACAGCAAACTGTGAATCAAGAACGGCATGCAAGGTGCTTCAGCTATTTTAGGACATACATTTAAAAAAGCGTTACTCGCTCAGACATGCC
>TRINITY_DN8481_c0_g1_i1 len=278 path=[0:0-277]
TTTTGATGTTAAACTGAGTTTTATTAATGTCAATACCTGTATAAATCAGTATTCCGCATTATATTTCCAAGCAAAGCCAGAGCGTCATTCCAATCCCCCCCGCAGGAAAGGGAAGACTTTGGGAGGTTTGCACCCACTCACAGGATCCTTCTAGCAATGTGGTGTGAGACTGTACTAACCCAGCCTGGGCCAGAGAACCACAAGTGAGGGACATGAATGAGCTGTTAATTCAGTCTTAAGATCTCACATTGTTAGTCCGAGTACACCTCGAGTACCAC
>TRINITY_DN8440_c0_g1_i1 len=696 path=[0:0-695]
TATTTTTGAAATGCATTTTATTATGATGCATACAGGTGTCGCCTGCAAAACAAAAGTAAAACACCAAGCAAAAACAGGAATGTCTTTATTTTTAATATTTATGTAAAGCACCATTTTAACATGTGGTTACACACTGGAAAAGTAACTTTCAACTCTTCAGATGAAGGACCTCTTCAAATTTGTGTTTGAATTACGATGGCCTCAAAATATAGCTCTTTACAATTCGCTGGTTTATTTAAATTGTAAACATTTTGAGGAGTGAATGCTAACTGTTCACCAGGTTAGATGGCGATTGCATTCTTGCCCTGGTTTTCCAACTGCCATTGCAATGCCCTGTCCTACTTCACTTTTCATTTGTTTGAAACTTCTAGTACTCCAGAATACATTCAGTAGACAGCTCATAGAAGCCTAGTACTAAGACAGATACTCTAGCAAATACAAGTTAGCTTCACACCAATACACCATCCTTCTACAGTTGCATAAAATTAAAGTCTCTCATCATAAAAACAACATCTGTGTGTGGTACATCATGTAAGTAATGTTATTAGCTTGCAGCGAACAGCATTTTCATTTCAATACGTACGATTCCTAGCAAACAACAAAAAAACTGTAGTAAGAAAAAACATGCAAATATTGAAACAAACTGACAAAAACGTATTCAGTTTAACACTCACATGTATTAGAAGCCTCCGTGGC
>TRINITY_DN8455_c0_g1_i1 len=1254 path=[0:0-1253]
CGTGTCCTCAATTGCAATAATGGAGGCATCTGAAAAAACTCCCCGTAAGAGAAAATCATGGGGCACTAGTTTCTTCTGAGATGAGCATTCAAGTAAGACTAAGCTGTGATGGCTTTCCTTGCAGCGATTTTCTTTGCTTCAGGTGCTGGAGGCACAAATTTGCATCTGTTTTGCCATTTGGTGGACATAAGAAATATCCGGTCGTTGATCAGGGTCCGGGTATATGCACATGCTTACCAGCTCGCGTAACTTTTCCGAATAGTGCTCTGTGGGAAGGGGAGGGTATTCACATTGTTCAATCTTTTGACACAGCGAAAAAAGATTCATTTTATCTCCGTAAAATGGACTTTGAAGAGCGGCCATCTCGTACAATAAACAGCCCAACGACCAGATATCCGATTTAAAGTTGTAGCCATTTTCATGTATTCTTTCTGGGGACATATAATAAGGGGTTCCCACCAAGGAATGTGCTGCAGTGGTTTTTGAACTAAAAAACCGACCCAGTCCGAGGTCTCCCAGCTTTACCACTCCCGTGGCCGTGATGAACACATTCGCTGGCTTTATGTCTCTGTGCATCACCCTGCGGGAGTGCATGTGTTCAACGGCGCTGCAGAGCTGCACAAAATATTTCCATATTGTCCTTTCTGGTATTAACCGTTTTTGCTTTTTAAAATACTTAATCATCTGTGAGAGGTCTCCTGCATCTGCCAGCTCCAGAACAATATTCAGCTCATTGTTCTCGATGAAAGAGTCCAAATACTTAATTATATTGGGGTGGTTCAATTGCTTTAAAAGATCAATTTCCTTAATGCAATCCTGCCTGGCCTTTGCATCCATCATTTCAAAAATCTGAACTTTTTTTAAAGCAACCGGTTTTCTATCCAGGTGACAATTTGCTCTGTAAACTTCGCTGAACTGTCCACGTCCAATCTTTTTCTCTATTTGAAAGTCAGCCAGGGTACATCGATAGGGATACGTCGTCAAGTGCCGCTGGGGATCTTGCTGGTACTCCGGCCCTTGCTGTTTGCACCGCGGTTTGTTCTGGTCCTCTAGACGAAGCTGATGGGTCTGCTGCCCTTCCATAGTAACATGCCAATCAACGTACACCCTGGAACAATTCCGAGCTGGGGGTCCTGAGGCAGGTCTTGCTAATCCAGAAAGTGCAGAATAAGCGAGAAAGGGGAGAAAAATAGAAGCGTGTCAGGGAGGGCTTGTCAGAGGCTTTTGAGAAGGAAAGGACCGCCCCCTCCTTCC
>TRINITY_DN8450_c0_g1_i1 len=487 path=[0:0-486]
CAGGGTCCGAGAACTGGTGCTCTCTGCTGCTTTCTCAAACGCCCTCCCAAAGAAGTTCTTTTTATCAGAACTCTCAGTTTCTGGAGGAATTCCCACCATGATCACAGTTCCTTTTTCAACATCTAGGGGTGCTGCCATGATCAGAGGAAGAAGCTTGCAGCGTTTGTTCTTTGTCGAATACACAAAGGACTTGAGCAAGTACCTGCTGAGCAAACACAGGGATGCTGGTTTGGAAAACATTTTGACATCTGGCGTTCCCTCCATCAAGTAGCAGTACAGGAAAGGTCCCTGGGAGATGATGAGATTGGTGCAGATACAACTGGCCACAGTTTGCTGAATGGCACACAATTGCTTTTTGGCTAGTTCTATCCCTTGGCGCAATTTGTCCATGTTGCTCCTAGACAGACTGTCCAAAGCCTTTATGAAGTTATCAGTGCCATTTTCGTCCCTCTCAATGTTTTCCATAAGTGAAGCAGCTGCAAAAGCT
>TRINITY_DN8489_c0_g1_i1 len=480 path=[0:0-479]
AAAAAACTTTTTAGCACTTTCTTTGAACCCATTTATGAATCGTGTTTGAAATTAGTTGTACTTCTCGAAGATCAGGCTTTAGAACATGTTGCTCTCATGTGTAGGCTCTTCTACTTCTCCCAGACTCGAGAGAAAGGCAGCAGCATTGTGGCAAACATGCATGTTTAAACTGGTCCCAACTTGGAGTCCTAAAGAATGGAAAATTTTGCAATGCACGTGGTTTTAGAACTCGTCGTGCAACAAATGGACCTGTACAACCAAGGAGTGAAAAAGCTCTGTGAGAAGAAAGGTGGCCAAATCATTTAGAGTACGAGCTCAGCAATTGCTAAGGAGTGTGAAGTCAATGTACGACGGAAAAAGTACAGCTGGTCTCAGTGATGTTTAATCATCTACAATATTCATCCAAACATTTGGCCCATTGCGTATGAACATCGGATCAGCACCCCTCTGAAGAAGACGTCGTCATTTCTTTCAAACCAG
>TRINITY_DN8487_c0_g1_i1 len=392 path=[0:0-391]
CCGTCCGCTGGGTCCTGAGCTCTCACAGTGTCAGCACTGAGGTCCAATTTTCTCTGTGGGGCCTGACTCTCTGTCTGTGCATAATTGGTGGTTATCACATTGCTATGCACACTGGATCTTTGGCCATCACTTGAAGTGACAACCATTAGAGGGGGGTACGAAGCCCTGGCATCAACCACACTGGACTGCTGGCTATTCGATATTTCAGATCTGCCAGACTCTTCAATAGTTGATAGATCAGCTTTAAGGGAAGGTGGCCTTGCGTGCCTGTCTATATGCTCCTGTCTCCTTGCATTTCCAATGAATTGTTTACTTCTAATAGACCCATCCTGATAACGTGTGATGGAACCCCTATCTCCTGTTGGAAAAAAGATACTTGATGTATCACTGTC
>TRINITY_DN8452_c0_g1_i1 len=367 path=[0:0-366]
CCGTTCTCTCGTTTTTTTTTTTTTTTTTTCATTTCGTTACATCAATTACGCATTGGTGTTAACTTTATTTGCAAGTCGACATGCCACACGTTTCGGCTTCCTGGTCTGCACTCCATGAAACGTGTCCCAGAAACAACCTCATCAGGACTTGACATTTGTAGACACGTGATGTTTATATCTGTTGCTTATATCTCTTCCCTCGAACCATGAACCGACCGTGTTTGGTTGCAGCACTCTCCACGTGTTTTGATTTTTTGTGTGACTGCTATCCCCGAGCCATCAAGGATGTAATATGGTTCCGGTGGTCCCTCGGGCCGTCGCCGCACGGAGAGCTTGATTCCTAACGCTCGCTACCCGCAGATGTACT
>TRINITY_DN8415_c0_g1_i1 len=3021 path=[0:0-3020]
AACCAATCATGATCACTTTAATTATCGTTGCACTTTGTAAACATTTGTTAATATACAATAATGCTCATGTCGATTTGTAAACATTGCAGTATAACTACAGGATTAATAGTACAAGCATATGAACAGTATGCTATAGCTTTGTATTTATAATGAAAGATTATAGGTACTTTAGATCAAAATACTGCCTCTTCCTAGATTAACAGATATAACATTTTATTTCTTAAATTGTTCGCTGTGCAAAATAAAAACACTAAACACTAATTTGGCATTCATGAAGACTTGGTGGATAAGCTTGTGTAACTCTTCCGAGAGCTACCAAGACCAACTATCTGACAGTCCCTCCAGATGGTCATCTACTCACTCTCGTAGCGATTCTGTGCAAATTGACGGGCTAGAAGTGCAAGTTCTGTTCCAGGACTGGCCAGAAGGCAGGTGTTCGCAACGAAGTAGCATCAAGCAAATTGAGGGTAATCCCAACATGCATTTCTAATTCTCGAAACGACGATTGCCAAGCTATTAAGTGCTGGTGATATTTCCCATGCTGGACGTGTTGTCGGAGCACGATCAGACTGGTAACAGTGGCGTGATGATGTTCACTTAAGCCAATCCAGTCTGGGGTGCTGGGGAGGAGTTAAGAGGAATCTTCTTGAAGTTTCTTTACTGAAATTCATTGCACATTCATACATTCAAACAATGCAGCTAATATCAAGCCGTACGGCCTGTTCTTTCTCTGGTCAAGCGCTTTCTGTCAGCACCGAGGGGGAATAGATTTGGGGACAGCCCCAGGAAAGGGGCTGTATGAAAACAAGCTGCTGGTGTCCGTGGTGCGGACTTTGCTGGTGAGATCAAGGGCAGGGGTTCTGTAAAGGTGCAGACAGATGCAAGAAGTTAAACTTCTGCCTTTACAGCACAGGTCTTACGTAGGGGTTTCACCGCCATCTTAAACACTTTTTTTAACAAATGACTCATGTTTTCAGGGACTGACTTAACCCATGGCAATTTTGGAATTATGATAGATTGCAACCTATTTTGGCCATAAAAACATGCTTTGCAGTCTTCCCTTTCCATATCAGAGTACATGCTGTGCGGTCATTACATTCTTATCATGGCTCTAAAAATGAAGGCGTGACACAGATGGAAAAGCACCAAAGTGGCCCTGTTCATAAAGTATGCATCGAATGGTAGCGAAAATATACAATTGGTTAACATCTCATGGCAGAATGTTGGGACTTTAAGAATCAGAGGACGCAGAGACAGAATTCAATGCGTACTGCCAAATTCCCAAGGGAAGTTTGTGTACGAATCAGTGTTTGTGTACGAATCTGTTTCTGATGGCAGTTTGGCAAGTGTAGAGAAGGATCCAACAGGGAAGCAGAGTATACATATATTGATCGCCCAGGAGCCGAACAAGGATGGTTCCACAGACTAGCCCAAGCATGTCATATCTTCGGGCGATTGGACCGTCCTTGAGGGGGGACACAATTCCTCGAACTCTCAAGAGCCACGTTGGAATGACACTATCCAGCCTCTCTGGTCAACACTGTTTCTTCAGGCATTACAGGCACCCGGCAGATTAAAGATCGTCGTCGCCGATACCTTCAAATGCATAGTTCCCATGGAAATCATTCGCCATGTCACCAGACGAGCTGGAATTAGTGATCCCACGAAGACTTACTGAGGTTAGCTTACTCGAGAGTTTGATAATAGGTTCTCTACTTCCATCTGGAGAGTCCAGCAACGGTGGCGATTTCACAGCTTGCTGACTGTCTGACCGGCGGAGAGAACCGTTTGCACGTTTCCTTAGCATCTTTTTAATGCTTCCGCCCGATTTCTTTACCATCAGCTCGTCCACCATAGACTGCAGGCAGATACTCATCATGATGGCCTGGGGGCTGGTGATGGTCACCCACTGCAGTCGGTCTTTGCTCATTAAGTATTCGAAGGCCAGCTCCAGCTTCACCTCTGCCTTTCCTGGACTGCTGTTCCCCGTTCCATTCGTCATTGGCACAGATGACGTCACCCTCCAGCATCTCATCCGGGTCACCTTGAAGCTGCCTTCTTTCATCTGCTCGCTCGGCAGCTTCACCTGGAAGTTCAACTCATTGTTGCCTGCGCTGACTATCACGTGACACCCCTTCTCTGGGAAATCCGTGACACAGGGCTCAAACTTGAGACAGCCGTAATACTTCAGGGTCTGCGCCAGACGGATGAACTCCTTCTTGGATACTTTCTCTTGCAGAGATTTCAGCTGTCGATGCTGCTCCTTGTTCACGAGGATCCATCCTCGCTCAATGTCGGAGACAGTCTGAGCATACAACAGGTTGAGGCCCACTCGGTTTTCCATGACATCGTTATCATACGATGAATCCCAGTAACTTTTTCGCAGGATGATTTTGTAGTCTGGATTCCGGAGGCTAGTAACAGATACATATGGCAATTCGAACTCTTGAAGCTTCCTTACAAAGGAAAATTGACCGTCCTTCCCCTCTCTCACGAGGAACAGTTTGAAGTATCCCACCAAATCATCTGGCAGATCCAGCTTTGCAGCAAGGGCCTCCAGCACCTCCTCCGTCTGGTCGGAGGTAAGGATGGTGACTCGGACCTTCTGTTCGTTTGAAAGCGATACCTCCAGCTGAACCTCTTCAATGGGGATCTGCTGCGTTTCCTGCTGGGATTTCCGCAGAAAGCTGTTAAAGGTCTCGCTGTTTCCCAATAATGGCTCCTGGCGCACAGCCTGCATGTACTTCTCCAGCTGCTCTCGCCTCTGTTCGACCTCCGCAGGGGTTAGCGTGAAGATCTTCTTGGGAGGGAAAGTTGGCACCACATTGTGTCCATATTCTTTTCTTAACTGCTCATGCAGACCCAGGAGCTGGCTGTATCTGACCCGACAGTGCAAGACTCCATTCACATGGATATTATAGGCCACGTAGGGGGCGCCGCCCCCCTCCCCGCTGCGGGTCTCGGTCTCGGGGATGGAGAAGTGCATGTCCGGTGGCAGTTCAAGCTCGGCGGGCGCGCGCC
>TRINITY_DN8423_c0_g1_i1 len=607 path=[0:0-606]
CACAGTTCTAAACACTAACAAATGCCATCAAACTTCGTCAGTAAAAACGTGCATACTCACAGTTGCTTCTTGTGCCATGACTCTGGAGTGAAAACCATTATTAAAGAGATGATGTAGGGTTGTTTGGTGTGTGACGATCAGTCACTAAGCAATGGTAACCAACCACTGTACGGTAAATGCTTTTAGCAAGGGTGACTATTGCAACAGAGCTATTTATCTTAGATAATCAAGTAGTGAAAATATGTTTAAAAAAGTAATATTGTGTACAAACCTAATTCCTCTTATTCTGCACAGGGAAAGTTTACATTTTGCTGAAAAACAGTAATACTCAAAAATCAAGGGCATGTTTAATTCCGTTTCCTGAACTGGGTAAAAGATGCTACGTAGTGAAAAAGTCAAGCAGCACATTTCTCTTTGAAGTTGAGTTGAGATCAACACTTCAATTTCTTACTTGACAAAATGAGTGGTTTGTCACCCATCACCACTTGTGGTATTCATTATCATAGTCTCCCCCACTGACAACCTCCTTATCTGTGAAAGCAAGGATACAGGCAGACAACATGAGGTTTCAACAAATCTACATACTAAGGCGGGGGGAAAAAGGGGG
>TRINITY_DN8463_c0_g1_i1 len=1384 path=[0:0-1383]
CACCCCGCTCTCCCTGCACACACGCTGCCCCATCTCTCACCATGGTCGAGGCGTTCGTGGGCACCTGGAAGCTGGTGGACAGCAAGAATTTTGATGAGTACCTGAAGGCCGTCGGTGTCGGCTTTGCCACGAGGCAAGTGGCCAACATGACCAAGCCCACCACGATCATCAGCGTGGAGGGGGACACGATAACCATCAAGACACAGACCACCTTCAAGAGCACAGAGGTCAGCTTCCAACTGGCGCAGGAGTTCGACGAGACCACCGCGGATGACAGGAAAGTCAAGTCTCTCATAACGCTGGATGGAGACAAATTATGCCACGTTCAGAAATGGGACGAGCAGGAGACGACACTGGTCAGAGAGCTCAAAGATGACAAACTCATTCTGACTGTCACCATGGGTGAGGTGGTCAGCACGCGTACTTATGAGAAGGCCTCCTAAGGATCGCCACGCACATCGCCAACCAGCTTCTCTTCCCTGATTTATTTTATTTTTTGTACCCATGTACCTTCGTCTTTTTCACGTCTGCTCCCAGAAATCAATCGGAATCCTCTCCTGCAGCAGTGCCAAGGCCACAGGAAGTGTTGACTCACAGACCCTTCGACGTCGTCCTCCATGGTGCCTGCCATCCCTTCAACTTGAGTGATGTGTGACACCACATATTCTGGTTTTGCCTGTAGGCTTCCTGAGGTGGTGGAGCCGACCGGATCAACGTGTAGCTTGGAACGACAGAAAAAGCAGGACTGGACATGTTGCTGGTGCCTTTTTGCATCTATTGGTGCATTCCAATGTCAGTATTACACTTAGGGAGGCATTTCGTTTTTCAGACTACCAAACTGTTCTGTCCCATCTCTGACACTAATGTTGGGATACACCTCCCTTTGTTGTCATGTGATGTTGAATTTCTCTGCTCGGAAATCCCAGCCCTGACACAACATTGTTGAATTTCACTGCTCTGCTACTGCAGCTTTGGCACTGTGATATTAATTTAAAATATTGATTAGGCGTTGTATTGCAGGTGGGGCTGCATTCAGAGCACTGCACAACCTGGAGGCACAGTACAACACCAAAATAAAGGGGGGGCCTAAAGCACATAACATTACACACACAGAGTTTCACTGCTCTGATATCACAGCAATGTTGGAGCCTAACTCCTCCGAAACCAGAATCATGGAAAATATCAATGCATTGGCTAATTTTCAAAAGGATTTCTGACAGGAGGATTGACTTGGCAAACACTAGGCATCACCCAGGGCAGAATAGAAAACTGCTTGGGCACCTATGGGATGTGCACACCTGGCCATCTGCCATGCCAAGGCCCCGCATGATGCCATGTCTGTTTCCTGCTGTCACCACCGATATAGGTGCACCACCTGGGGCCC
>TRINITY_DN8400_c0_g1_i1 len=244 path=[0:0-243]
CTTGCTTCCAAAAACCAACTCCAACAGTGAAACAAGTGGCACAGTGACCGAATCACTCCTAAGAACGAACAATCAGAATGACACCAGCGAGACAATGACCAACTCACTCCCAAAAACCCACTACCAGAATGAAACAAGTGGCACAGAGCCCGAATCACTTCCAAAAACAAACAATCAGAATGAAACAAGAGAGATTATGACCGAATTGCTGTCAGTAACCAACATTCAGATTGAAACAAGCAGC
>TRINITY_DN8404_c0_g1_i1 len=400 path=[0:0-399]
TTGTCTTTGGTTAGGAAGTAGAGTAGGGCATTGAGCCATGCGTTGAAGCTGGCCAGCGGCCGGGTGACCTTGTAGCAGATGGACACCACGCTCATGGTGTGACAGTCCACCACTCGGCTGGCCCTGAGCGCCAGGAAGAGCGTGCGGGTGACGTGGAAGGGCAGGAAGCACAGGGCGAAGAGCAGCGTGATGGTAATGATGGTCTTAATGGACTTGCGCCTTTTGTTCAAGGCGGGGGCCGGAGAATGGAACTGGGGGCTGTGCAGGGTTCGAAAAATGGTCCTGGCCACACGGGAGTAGCACCAGGCGATGATGCAGAATGGTATGAAGAAGCCCACCAGGTGCAAGAAGATGCCATAGGGCACGTAGTGCATGATGTCGCTGTCCAGAGATCGGACGA
>TRINITY_DN8498_c0_g1_i1 len=1045 path=[0:0-1044]
GTCCCAACTGCAATCTCCAGATGAGTCATGTAAAGTATATAACTTTTTTGTTTTAAATAGTTTTTATTAATCATTTAAGAAGCAATACATCAACTTAGTTTTGCATTTAAACAGGTTACATTAAATCACTTATAAGGAATAAAGTCCCCAATCCTCTCGCTGTCTCAATTAATGTTCGCAGAATAAAGAAAAGAATGAGAGAATACATCACTCATCATTTCTGGTGTAGAACCTCTGCAAGTGGGAAAGCATGTAACTTTATAATCGCGTTCAAGCTACAACCCTTTTGTTCCTGGAAGAGTACTTGTTGCTTTGCCACCGGATCTCATCTTTTATCTGAGACAACAGTCAGTGCCCTGGAGACTGCAATCCCTCTCATGATTGACAGAGGCAGCTTGCTTCAGAAATCAACAGAGCCGCTCACTGCATCAATGGCCCGTCCAACGTTCCCCTCAATTACTGTTTTCAGGTCTGTGTGTTTGTGAGGTACAAGAAGGCATCCTCGATCACTTAAACTGCGAGCCTACACAGTCTATCCACAGCCCCCCATCTTAGCAGGTGAAGGACAGTCTTGCCCCAATTTATTTTCAGACTTGACACTGGTCTGAACTCAACCACCTCGCTTAATATTGGTGAGTGGGATCTTACTGGGTCACTTAAGTAGAGGAGTACGTCGGCGGCGTGCAGTGAAGCCACATGTTGTACGTTGCCTTTTCTAATGCTCCAGTCTCCATGTTAATCCCTCTCTGTACAGGTCAGTGGTGAGTGCGAGGAGCAGTGGGTGAGGGGGCAAAGTGGGTGAGGGGGCAACCGCTAGCGTGGACCACTCCCTCCCCCCCCAGTCCTGAGAGCATGCATCAATCTGGTGTAGTTATATTGCTCTCTCTGCGTAAGGCCGTATTCTTCTACCAGTTCATCCCACGTCCTAATGACACCGCCTAGTGAATCAATCCGTCTCCATGCCGTGAAGCTCCCTAGCTGCACTGTTTCGGTGCTTGTTGCCCCATACCATAGTGCAGTGAGGTTCGTCAGTTTTCCAGCCCAC
>TRINITY_DN8402_c0_g1_i1 len=1234 path=[0:0-1233]
GTAAGAGTGGAGGCGAGGACGTCCGTGGTCGTACGTTCCCATCCCTGGCGGACTGAGGAGGCTGCGGCGCACGTGGGAGTCTCCGGGACACAGGCTGTCGCTTCCCTCAGCCCAGCGGGAACGCTGCGTCACCGCTCTCCTCAGATTCTTGAAGAGCAGAGCTTCAACTGACATCTCTAACCATGGCCCCAGCAATCGGGGGCCCAGTAGGATACACTCCGCCAGAAGGTGGCTGGGGATGGGCTGTTGTTATCGGAGCATTCATCTCCATTGGCTTCTCCTATGCCTTTGCCAAATCAATCACTGTCTTCTTTAAAGACATAGAGGTCATCTTTGGTGCAACGAGTAGCGAAGTATCTTGGATTTCGTCTATTATGTTGGCTTTCATGTATGGAGGAGGGCCCATAAGCAGCATCCTTGTGAATAAGTATGGAAGTCGGATCGTAATGATGGTTGGCGGATGCCTCGCAGGATCTGGACTAATTGCTGCTTCATTCTGTAACACTGTGACCGAGCTCTACTTCTGCATTGGAGTGATTGGAGGTCTTGGACTTTCGTTTAATTTGAATCCAGCCTTGACCATGATTGGAAAATATTTCTACAAGCGACGACCCATTGCCAATGGAATTGCGATGGCAGGAAGTCCTGTGTTCTTGTCCACTCTGGCACCATTGAACCAAAAGTTGTACAGCATATTTGGATGGAGGGGAAGTTTCTTAATTCTTGGAGGTCTTCTGTTAAACTGTTGTGTTGCTGGATCTTTAATGCGACCAATAGGACCTAAACCGGAAAAGGTTAAAAAGGTGAGCAAGGAGGTCCTACAGGAAGTTGGGAAATCATCTCCGAAGAAAGAGGATGGAAGTGGTGATGCAAATACAGATCTGATGGCAGAAACACCGAAGACCAAGCCAACAGTCTTTCAGACCATCAACCGGTTCTTGGATTTGACCTTATTTACTCATCGAGGCTTTCTGATTTACCTCTCTGGCAATGTTCTCATGTTTTTTGGATTATTTACTCCCTTAGTCTTTCTTAGCAATTATGGCAAGAGCCTCCACTTTACGAGTGAGAAGTCTGCCTTCCTGCTTTCCATTCTAGCCTTTGTTGACATGTTTGCCAGGCCTTCCATGGGGCTTGTAGCCAATACCAAGTGGGTTAGACCCAGGATTCAGTATTTCTTTGCAATTTCCATTATTTACAATGGACTGTGTCACCCCTTTGCACCAGTTTCCAC
>TRINITY_DN8403_c0_g1_i1 len=1786 path=[0:0-1785]
CCCCCTATTTAAACAAGCAGATCTGTTAAACTTGTGTTAAAGAATGATAAAATCCAGGCTTCTTCCACCCAGAGTCTGAGGTACTGTACAGTGGACACGTTATCGGTGCAATCCCAAGGAATTTTGTATGCGCAGGGAAGCCAATGGCAGTCTCTGGTCGACTGCGCCGCAGGACATCAAAGTTCATCATGGTTCTTGGTCAGGTCTTCGCCGTAGTTTGTAGCCTGGCTTCCCACAAACATGTTGGCATTTTCTAAGATCTCTTCTCTGCTCAATCGCTCGTCCTTATCTTGGTCCGATTCAGAGACCAAATGTCGGGCTTCCGCTTGAGCATGATCATAATCTTCTGGCAGAATCCAGTGACGAATCTCGTCTTGATCCATCTTTCCATCTTTATTTAGATCTCGGAAATCTGCAAATTGCTCCCGTTCACTAGATACCCAATCAGGTTCTGGTCCGCCTTCTTCATGGGAAAACATATCGGCAATGTATTCGTCTTGATCCACAAATCCATCACCATTTTTATCGATGTCCTCCAGGGTTTCCAAGACAACAATGTGTTTCATGTGCTCAAACTCCTCAGGGTGAAGAAAAGTCGTGAATTCTTCCCTGGTTGCGGCCATGTCTCCATCCAGGTCTGCCGTTCGGAAGCGCCTTTCGTCTCGAGGCATCATTTTCTTAAAGCTAAATTGGTCATGTCCATCTTGAAATTCTTCTGGGTTTGCTAGATAATATCCATACGTGGCTTGCTTGTATTCGTCCCAGGAAATTTTGTTATCTTTATCAGTGTCGTAGTCTCTCCAGACCTTCGCAACATTTTCATAGATGTATCTTTTCTGGACTCTCTTGATCCAGCTTTTCAGTTCCTCAACAGTGACGTAGCCATCTTTGTCATAATCTATTTTGTCAACAATTTTTCTCAGCTTGTCTCGGCTCTCTTACCCCAGCTTGTCTCGGCTCTCCTCCGGGGTGAGCTGGTCGAAGCTCCTGGGCTCCTCTCTGCTCAGGAAGGCATCATTGTCGTATTGGAAGCTGAGGTTGTCGTCGTGCAGCAGGTCACGAAGATCCAGGTCCGGGCGAAGCCTGTCCTTGCGGTAAGTGGGCTTGGCGAGCACCCCTGCGGCGCAGAGCAGCAGCACACACCAGGGTCCCATCGCTGCCCCCACGCCCAGCACCTGCTCCAAAGCCTCAGGGGGGAAAGGTGCCAACTCACAGAAAGACAAGTGCCAGGAGAACCCTGCGTGTCCACTGCAGAGCTCCCCGAGGGCGCTGCCCCCTCACTGGAGCTGCCCTCCCTCCCCCCGTGGGGAGAGCTCCTGCAGGTACTAACCAGAGCTTCTACTGGTGCTGCCACCTCCCCGGTATCTGCCCTAAGGTCCTGGAGGTGCTGTCCCCTCCCCGATATCTGCCCTAAGCTCCCGGAGGTGATGTCCCCTCACAGGTACCTGTCCCCTTCCCAGTATCTGCTCTCACTTCCTGGACGTGCTGTCCCCTCCCCAGTAGCTGCCCAGGGCTCCCAGAGGTGCTGCCCCCCTCCCCAGTATCTGACCTGCCCTCCCGGAGGTGCTGCCCCCCTCCCCAGTCTTTTACTGAGCCCCCAGAGCTCCCTCGGCTGCTACCCCCTGTCCTGAGCCCCCGCTGGCGCTGCCTCTCTCCCCAGTGTCTGCCCTGAGCTCCAGGAGGTGCTGCCACCTCCCCGCTACTTGCCCAGCGCCTTAGGCGTTCAGCACCTCGCCCATCTCCAAGCTGTCCCAGCCTCAAACGTGCACAAGTTCAGAGAAGTTTT
>TRINITY_DN8490_c0_g1_i1 len=294 path=[0:0-293]
AGATTTTGTGGGACACCCGTTTGGGGTGTCTGCACAAAAACTCCTCATGCCCAGAGCAGGAGTAGTTTTTTATCGGTAAATACCCCTGCCCTGGGCTATGCTGATTCGTGCGGACCAGGGCGGGAGGCGGTACCCCTGCTCCCGCCTACATCAGCCGGAGGTGGGGGCTCCGATGCCTGTGCCGGTCCGCACTAATCGGCTTTATCCCCCAAGACTTCACAACTTCATTGAAGATGAGACAACAGAAACCCTATGCCAGAAATCTACTGACTCCCAAAAAAAGGAATCTAGAAA
>TRINITY_DN8466_c0_g1_i1 len=237 path=[0:0-236]
CCTCCCACCATTGAAAAAGTACTAGTCCAAAAGCCTAGTCTGTACTGAACATAAGAAACTTTGTCCCATCAAAATCCAACCAGCCAATCAAGAGTTATAGTTTGTTTGTTTGTAATCATTTTTATTATACGTCTGATCTCCCTGGGTGTCCAGGCTCGTAACGTAACAACAAAAACTTACAACATAAAAACTATATAAAACAGATAAATAGACATAAAATCCATAAAATATAATTAC
>TRINITY_DN8413_c0_g1_i1 len=344 path=[0:0-343]
GTGGTCATCGGCTCATCAGAACTGCGAGTCTGCACCTGGGTATAGGTGCAGTTCTTTTTCTTACAATTGCTGCACAGGAAAAAATCGGTCTCGGTACCAGCTGTTTTTGCCATCTGATGCTCGCGTATTAATTGTTTTGTCATGGCTTCTCTTATCTCTTTCAGCTCCTTGCTTGCCATTTCCTGCTTTTCTTCCCGTTCGGCTCCGTGTAAAAGTCTTTTCGTTCATTAATTCCTCTCGGAGGAGTGCTGTGTCCCTTCTCCGCCTCCTCTCCTCCCCTTTGTCTGGCCGCGCCCCCGCCACTATTTTCTCGAGCGTGTTGTTTCCCTGTAGCTGCCTGTCCC
>TRINITY_DN8410_c0_g1_i1 len=338 path=[0:0-337]
GGCTAAACTGATGCTACGCGCACCATCAAAGTGTCCCAGCGCTCCGGCCCCATTATAATTACGGGGTCAGTAGTTATAGCCGCCGCCCAAAGAGGTAATGCGGCTGAAGGAGCAGCCGCCAATTATGGCAGCTTGATTGAGGTGGTGGACAGGAGTTCCAATAGAGGCACTCATTGGGTCGGGTGGAGGGGAAGCATATTTGCAATAGCAGAGTGCGTTTGAGACATTGAAAACTCAAAGAGAAGAGGCAAAGCTCTGACAGTCCATCGAGGAGATCAAATATCTTAAGACATATAAGTGAGAAGATGATCTGCAAGGGAGGAATTGTCATATTTAGG
>TRINITY_DN8471_c0_g1_i1 len=510 path=[0:0-509]
GTCTATTCGCCCAATCTTACTTGAAAGCAGGTTTTCTTTTCGCAAGAGACACACAAATTTACAGAATGTACCCTTTGACAGGCCTGAAATGAGTCAGGATGCCAATCATGAATGCTTTTTATTAAATACAGTGTGTCAGAGTTAGTTGAGTCCAATATAATGTTAAACAAGTCAAATCTGGAGCAAGGGGTTGTGGGTGAAGACAAAAGATGCCTTTGTGGCTTGCATCCAAAAGGTACAATTCACAAGAGTAATTCTCAATTACGATTCAGGTTTATTACCATTATATAACACTTTCTACAGGTTAGGAGTTTGGTCATCATTCTGCTCTTTAGGGTCACAAGCAAATAACACGGACAGCATGTGGTTCAAAAGAAACTGGTTTTGAGCTTAATTGTTGGAGCAGTGGTCACTGTTGGTGCGGGTAGCCGAGCAGCTGCTTTCGCCTTGCTGGCCTGGTTAGCCCGGATAGCAGTCTCTAGGCGGGTTTTTAGCTCTGGGGCAGCCCCC
>TRINITY_DN8447_c0_g1_i1 len=399 path=[0:0-398]
CTTCCTGTTGTGCCCATTGTCGTTATGGGCTAAATACTGGATTTAATATCACCCTGCTCCTTAATTTTGCTTGCTTGGGAATATAGCCCAACTGAATATGATTTGCTGTGGTAACTGTTTTTTTTGTAATACTTTTTGTTATGTTTGTGTCGTTTCACTGCCGTTACTGTTAAGTGATCTGGTACGCCCTTCAGTGGGTGAGTAGTTAACACTTCAAATAAATAAAGTGAAACGTACTGTGCCTACTTCCCAACTGGTAGGGGGAACCCTGCTGTATGTCAGGCCGGGCCAGTGTAAACTTCTCTAAAAGAAGCTGTTGCTTAAAAAATTCTGATTGGTCATATGGCCGGTGCGTTTCTCCTCACACCCTCCCGCCTCTTTCCAGAGCCACCAACGGCC
>TRINITY_DN8433_c0_g1_i1 len=1708 path=[0:0-1707]
GACGCTCTTCCGATCTGGCCTCTGCAAAAATGAAGGATTTGTTCGTCACTCTCGTGGTGGCTGCTCTGTGTTTGGGGCTAGCTCACTCTCTCCAATGTTACTCGTGCAAGGCAGCACTGAATGATGGAGCCTGCATGACCATCCAGAACTGCTCTTCCTCAGAGCAACGATGTCAGACCACAGTCGCTAACATTATTTTCGTCACACTGATTACAAAAGGCTGCGCCGCTACGTGCATGAGTGGCTATCAACAAATGGTAATTTCAAACGTCACTGAAGGCTGCTGCGACACGGACCTGTGCAATGACCAGACCATCGGCAACAACAACAGCAACAACTTCAACTTCAACTTCAACTTTGGGAACGCGGCCAGCAGCGTGAGAGTCAGCTTGTTGGTGCCAGCAGCCTTGTTGGCGGTCGTCGGCGTCCTGGTCAATCTGGACTTTTAATGTTGGAAGACAGAAGGAGGAGGATTTGAGAGGGGCGGGGGAGGGTTGTGAATGAAGAATCAGACCATCCCTCAATACGGATATCTTTGTGTACACACTTATACCACCTTAAAACACCCATTGTATCTAGGGCCCATAATCAAGTCTCATCTTTCTCTTTTGGAGTCAACTGCTAGAGTTAATCTGTTGGCCTTGGGTGAGTCACTTACTGAGCTGTAAACTAAGTGCTGTAAACATAATATAAACATGGCGGCCATTTCTCCCCGCCTGACATTGTGCCTTATGTCCAATCACAGGAAGCAGCAAGCTTCGGATGGCTATGTGACCCTGACTCCAAATCCTACTGTACTAAGTAAGGAATGCACCCTCACACCTGTCACTTCATTTTCCATTTAGCAGAACATAAAACAAATGGAACACATTTAAAGTAAGGATATTACATTTAGTGGAGAATAACAGCTTTAGCTTTCCTCCCAGCTTGTTTTCATTTTACCCTACCTCATGCACATCATTCACAAACATCACAGAGTTCCTTTACCCTTTAAGGCATTCAGGGAGGCTCATGCAGACATTAGTGGAAATATCGAGCAGATTTACCACTTGGAATCTGCCACATGCACACATTTCTGCCAGGTTGGCGCAAATGTTCATGGATGGTGGCTTTGAAGCTAGTGGAAATGCTGTTATGCCATTGGTGGGAAATCCGCCACACAGACCAGGTAGACCTGGTCCAGGAGCATATAGGCCTTGGTTACAGGTGTGCACAGACTCTGCCAACCACAAGCACTCTGCCGACCTGTCACCGTGGCCCCTAAGCAGTGTATTCAATTGTGTAGGTGCTGATGCCCCAGGTCTGCCTGCTCAGAGCTAGCGGAATGTTTTGGAAGATTTTCCTCCAGCTTGAGACCAGTTAGGTCTGGCGGATAATCCAACAGCTATTTTAGAATCAGTGTGAGGGGCTTCCGCCACCTAATTCTGTGAAACCTGGTGGAATTTTCATCAACCACAAAATCCTGCCCCAGTCTGAAGTAACCCCTCAATATCTACTTGCAGTTGCTACCTCATCCTCCCAGAGGAAATGTTGTTTGTGTGCTAACGGTGACACTGCCTGTGTGTTTCATGGACTCGCCCCTCTCTCCTTTCTTTTCCTGGGATTTTCACATATAACTTATGTATGACCATGACATATGACTTAAAATGCCACTTACCCTCTAATGCGAATTATTGTAATGCTCACCCCGCCAAATCCTTATCCCACT
>TRINITY_DN8426_c0_g1_i1 len=619 path=[0:0-618]
AGAGTTCGAGGGAGCAATGTGGGTTAGGTGGGGGTCTGAGGCATGGGGCGACAGCCCTGGGAGGGTTTGGTCGGGATTCTTTGTCCTCATCGGTCCTGGTTGGACCCTGGATGAGCTGCCGTTGCCAGTTATCGGTCCATTGGGCACGTCCTGGGCTTTCCCCGGCCGGTGTTCCACCTGGGGCAGCGAACCCCGAATGGGGTCAGTCTCTGCTCGTGGATAGGTGTTGAAGGGGCGCCCGGTCTGCTGTGCGGCCTTCATAACGCCATCACTGACGGGGATGTTGGGGGTTCGGATGTTGGGCCCAGAGAGCGGTCGCTTCTCCCGTGGGGACTGCGGACTTGCCTGACCTGTGTATGTGGACTTTGGTCTCTTGTCAAAGCTGTCATTTTTCTCCCTCTGCACAACACGGTCCGGGGGTTCATCGTAGCCCTGGTCGACCGGGAGCTCTCTTCTTCCATCCAACCGGTCGTGCGGTCTCGTACGGTTTTCAGAAGGTTTCTGGTAGTCTGGCGGGGGAACCCGGAGGGGATGAGGTTTGGTGCTGGGTTCCTGCCCGCGGGGCTGTTGTGGGTGGGCGCGCTGTTCTTCTCTGGGTCTGTCCCTCCCTGGGTTCTCC
>TRINITY_DN8475_c0_g1_i1 len=1164 path=[0:0-1163]
CCCCTTCTGAATGGGCTGCACATTCTTGCTTGACGGCCGCCAGGAAGAGTTTCAAGTCTCCCTTTGTGGAAGGTGCATTGTCGTCAGCTGTTTCTTCTTGCATAAGCTCATTAGACGCCTGGCCTGCATCTTCTGTCTTTTTTGGTGCCCTCCTGTAAATTAGTGGTGGAAGACTGGGACAGCATGTCTTTGATATCTTTAATTGATGGCTGTTGCCCGTCTCTTTTGGGCTTCCCTGAAGCCATCCTTTCGCTGTTTCCAGCAGCACTCATGGAGGCCCCCTCGCTGCTGAGCTCTGCCCCCTTTCACTCATTGTCTCAAGTTGTGGGGCCACTCACTCTCACTGTTCTGCTCATATGGTGAGAGTTAATTCCCCCGTGTCCACTCCAGCTCTCGAGTCCTCTCTCGCTGGACTTCCTCGCATAATACGAGGCCGCCTGGGTGGCGCCTGTCCCGCCTCTCCCAAACATTCAAAGTGATGCTCTTCTCAAAAGGGGTTCATTCCTGGGTCCCAGCTTCCTGTCTGAGCCCCACCTCATCACAGATAAAAAGGGGGGAGGGGCGGAGAGCACAATCCTGCTTCCCCCAATAGCTCTGAGTCAAGACCCCTTGGACAGGGCTACTGCACACCTTCCAAACACGATAATGTATGGGGGTGGCCGTGCTCTCCCAATGCCCCTCTAACCAGCATAATGATGGCAGCAACCAGTAGTCACTTCAAGATTGGGGCCTGACTAAAAAGTCTCCTTGAAGGCAGGAGAATTCTCCTCCAAGACCCCGAAGATGAAAGGGGTGGAAAGATTTAGAGTTCCTTATGCGCCTCTCCTCTGAATGGGGCGAGGGAGGGCATGCTGGCCACACTACTGGATAGTGGTTTATCCTCACCACTGGTGTTAATTATTGCCCCCCTCTCCCTTTGCTGGACCTCTCACCTTGCCTCTGTGTATTCATTGGGGTGTGGGCCGCTCTGCATGGGGATCGGGTCAGCTCCTGTGGCCGGCATCTTCTCCTCGGCCACCACCGCCAACCATGGCCAGAGAATCTCCCCAGTGCCCCTCCGATGTTGGAGGGCTCGCCCGCAGTTTCTGTATTCACGGCCGGCCACCAGGACTCCCCGCAGGCTGACTCCATGTCATTTTCATTTTGGTTATTTGTAGAGCGCAC
>TRINITY_DN8431_c0_g1_i1 len=3567 path=[0:0-3566]
ACAGCCCTGAGAGGTGCGAGGCTCAGGAACCGCAGAAGCCATCCATGATTGAAAACTGCAACACTCAGCCCTGCTACCAGCGTCAGAGTGTACCCAGTATGCAGGACAACCGTGGCTATGACAACACTGACCAGTTCTCGCTGATTCGCTACAACCCCAATCACCCCTCATCAGCAGGTCCAAGACGACGTGTCATACAGGATGGGACAGAAGAAGATTACAACTTCCTGCCTAACCGGCGTGATGCACATTCACACTCATCAGTACATCGTCACCAGTATGACTCCCGTCAAGAGAATATTGGTTGTAGCCTCAGCCCGTACGGCTGCTGTCCTGATGGGCATACTCCAGCATCTGGACATGGAGGGCAAGGGTGTCCTTCCAACACGTGCCAGCGTAGCAGACACGGATGCTGTCCCGATGGGATAACGGCAGCGCAAGGCCCAAACCATGCCGGATGCCGGCAGTTCTATAGCGACGACAACGTGAGCAGGAATGAGCGAGCGGAGGCGGAACGGGACAGCTCACCAGCTAACCCATCGGAAGAGTGTCGAGGGTCCAAGTTTGGCTGCTGTTATGACAACACTGTCACAGCATCAGGTCCCCTGGGCGAAGGGTGTCGCAATAAGCCCAACCACCCATACCCAGTTAAGTGCCTGTTGCTGAGTGCCCATGGACCTTGTGCAGAATGGACCACACGATGGTATTTTGTGCCTGAGGTTGGCAAATGTAACCGATTCTGGTATGGGGGCTGCCATGGCAACAAAAACAACTTTGCCTCAGAGGAAGAATGTGCAAGGGAATGCCGGAGTTCTGCTGGAATGAATGTGGAACACATTTACAACAAGGAGTCGGTGAGAGTGGACCTCACAGCACAAAACCAAGGGGAAAGACGCAGTGGAAGCCGAGCATCACACCATTCATCGCACCATTCATTGCACCCTGCTCAGGTCGTGCCAGACGTTGAGGCCTCGCGTCAAGACATAGGCCCTCACCACAATAGAGACAGCGTGAAGAAGAACTTCTTTGTGGATGGCAGCTCTGAAGGGAGAACGGAATCCCTGTCCACCTCCAGTGGTCAGTCGATAGATGTTGGTCATCGAAGTGTCATTGACCCCAAAATCATACAGCCTGGGGAATCTGAGTCAGTCCATACAGAGACCAGGATAATCCATGCAAGAAGACATGGGACTGGAGAGGCTGGTGTTTCTGACCATTCTGAGAGGTGGAAAATCCTCACTGGCCGCCACCATCACCGCGAGGGAAAGCATCGAAAAAATCCTTTAGAGGCAGAGACTTTAACTGATGCCCAAGGAGGAAAGCACCATGAAAATGTAGCACCCCATCAGCCATCAATATACAGGCCTGCACTGGACAAGGTAGAGCCCTCTGTCCTCGAGGCGGATCAGGGACAGAGCATCCGTCTCCTCTGCAGAGTGAGCCCTTTCCCAGCCCTCCACGTTGAGTGGAAGAAAGATGGACAACTGATGTCTTCTGCCAGGCATAGCTATCAGTCCGACAGCTCCTTGATCATCAACCAAGTTGATGTGGAAGATTCTGGGACATATACCTGCACAGTTTCAAACGATCAACGGACGGAGAGTTACCAGGTCCAGCTAAGAGTTCAAGGGGACTCTAGATCCAAAGTCAAGGAGGGGGAAAGTAGTCTTGCTGTTCATGGCCGCAGACACAGAGTCTCCACTGGAGAAATGAAAGACACCGATTTGTCTACTTCCCAGACCGGCCCCATAAATGAACAAGGGAGACACCCAGCCCACTCAGGCGTCAGATTAGGATTAGCTCAGGGTGGCCCTGATGTGGTGGATGCAAATCTCGGACAGAGAGTAAGACTGTCTTGCCAGATGAACATCTCCCCAGGTCTTATGGTTGAGTGGCAGAAGGATGGAAAACCAGTTTCCTCTTCCAGACACAGGCAGCAGGCTGACGGCTCCCTTCTCATCAGCCGAGTCCATTCTGAGGATGCCGGCTTCTACACGTGTGCCTCTTCGAATGGGAATGCCCAGGATTTCAGGCAGATCCAACTCAAAACCCATGGGGGGTTGAAAATCACAGGACCACCAAGCAGTGTCACTGTGCCTGAAGGAGAGGATGCACAACTGCAGTGCATAGTGACTGGAACCAACGTTAACATTCGATGGTCACGGAATGGAGTCCCACTGCAAGCAGATGGAGACAATATCCACCCATCACAAGATGGAAGCCTGATTATCCGCAAAGTGAAGCCTGGTGATGAGGGTTCCTACACTTGCAATGCATACAGCGGCTCCACATCTGTGAGCGCCAGCGCAGAGGTGAAAGTGACTAAGAACAAGCTTGCAGCTCCGGCATTGTCTACGCTGGATTTGGACCCAAACACTGGATGCTTTGACCAACCTGACCTTGCCAACTGCGATCTGATCGTCCACGCCCAGCTCTGCTCCAATGAATACTATGGCACCTTCTGCTGTGCCAGCTGCTCTCTGAACCAGCGACAGACCAGTGCCAGTGGACACTAGGGATGAAACAGACTCCAGTTCTCGACTGCCCCTTCCATGAAGAGCACACTGCCGGTGCTCTGCAGGACGCACCCTTCACTGGAACTGGAAACGCTGAAGAGGGCCTCTACTTCTTGCCTTCTCACAATGCTCCAACTTGCTCGCTAAAGCACATACATTAGGCGAGGCCGCAACCCCCAACGTGAAATTCGCAGTCTGCTGAGCCAACACTCAGACTACCCCACCAATGGGACAACATACAAACGAGCAAACAAAATACCAAAATACACAGACCAAAATTATTACAATTATCAACAGCTTTAATTCAGTAGGTAGGTTGGAATGTTTTGTCATGGGCTGTGAAACGTGTGACTCTGGGGTCATGACTTTTCTAATGTTCTCCCATTCCGCGCTGTTTAATTTAATAGAGGAGCAGATACATGTTCATACTGGGGCAAACGCGCTGTACATACAAACGGATTTGCTGTATTTTATTTTAAATAATAAGAGACGGTAAATCTGGAGCTTACGTAAATAAGTTGCGATGCATCTGATGCACTGACATTTTAGTATCTAATCGTTTAAGTGAATCTGATGCCAGAAGGCATCATCATCTCTCTTCCCAAGTCATAAGCTTTTCCTCGCTTTTTATTGTTCAAGTGAAGACTATCGGGGGAAGCCTCCTACACAGTGGAGCAATTCAGTGGTTATAGGTGGGGGGTGGGAGGAGGTGAGAGGGTGGGGGAGATGGAAGAATCCTAAGATAATTTTACTCTATCTGCAGCACAAGGGTGCACATTTCTACAGGCACACTGCACCAGTTCGTGCATGACCTCGGTGGAACAATGACATCTGCCGGACCCCTTAGGCGAATATGTTCTGTGGTCAAATATGGGCCCTCTTGAAAGGTTTGGCCCAGGAGATCTCTGTGTGTAGATAGCTTTCTGAAAGAGAGACCTACCATAGGTCGTATACTCAAAATATTGCTGTAACTTTTCTGTATTTCAACATAATAAATCTCTATCAATAAAATGTTAAATAAGTGGTGTCAAAAAAAAAAAAAAAAAATTCA
>TRINITY_DN8419_c0_g1_i1 len=305 path=[0:0-304]
CAAAAGATCAAACCTCATCCCACTCTTAAAAAAACCCAATCTGGACCAAGCGTGCCCGGAAAACTACCGACCGGTATCCCAAATACCTTTCATAGCAAAGATCTTGGAACGAGCTGCTATGGCTCAGATACAACCCTACATAGAACAAAATCTCATCCTCAATAGTCTCCAAACAGGTTTCAGACCACATCACAGCACTGAACACGCCATAATCACAGTCCTAGACACACTGAAAAAGGAATCAGACAACGACCACACGGCAGCCCTCATCTTACTAGATTTATCGGCTGCATTCGATACTATTG
>TRINITY_DN8429_c0_g1_i1 len=228 path=[0:0-227]
CAAGGATCTTATTCAACGGAGAAAATATTTGTGAGGAAAATGGGAGGGCAAGCAGTGTACGTATACAACTGAATTATGTCAACATCAATTGGGATTTCCTTGGATATCAGACCAGTATGCATATGTATTGAAACATAGCCATCTGTGTTAGAAGGAGCTAGATGAGGGTCATATAGAGGAAGATTCAGCTGCAGTTATAGGGAGCACGTAACAAGAAAAGAGGGGGGG
>TRINITY_DN8443_c0_g1_i1 len=880 path=[0:0-879]
TTTTTTTTTTTTTTTTTTTTTTTTACAGGTCCAACAGCTTTCCCTTTATTAGGTCCAGTTTAATATTACATTGGTTCAGCAGGACTCAATAAAAGAAAGTTTTTTCATTTTTTTTCAAATAAGGTTATATCTTAACATATTTCAGAACATATTTGCATCTTGTGGTGGCTGTGTACAATCAAGTAGCATCAACAATAAAATCCAGATGGCCACACAATGGTCAAGCTTTGTCCAGGCCCAGTTCCTCTGGAGTGGCTACTCCCAGCTCATCTAAGGTTGGTCTAAGCTCTTGGATAACATATGGGTAGATTTCCTTGTGAGGTCCGGCTTTATCCTTTACAGCTTCTAAGATGCGGATGGCGCTAGCCAAGTCATTTAACCGTCGGCATGCCCGCAATGCTGCATCGATGATTTTTGGTTCTGGAACAAGGTCATAACCTATCAAGGTGTTCATGCCTTTTCGAAGTTCCCAAGCATCAATATCTGGCTTGTTGAAGTAAGTCACCCAGCGAGCGTCAAACTCTTCGTCTGATTCATGCTTTGCATGGGAATAATGGCGAGCAGCTAGTGCAGCTGGTGGAGGGGCGGGCTGCGGCACAAGTCGCACACGGAGCAGACCCCTCACTGCCGCAGCTGAGACACAGCGGCGTAGCAGGGCGGCTCCAAGCATGGCTGAGGAAAGCGTGAAGGGCGCTCGAATCCTCGCTCCGAAAGGACAAGGGCGCACCAGTAATTCCACACCCACACCCACACTCGAGCACTACAGCCGCCACACGCGCCAGCAGTAAATACACGCGCTCGTGCCGGCTGTAGTGACAGAGGCAAAGAAAGGGCAAGGCATAGGGCTAGAGGGCGAACAGACGGCCTGCGTCTAGGTACG
>TRINITY_DN8497_c0_g1_i1 len=375 path=[0:0-374]
CCGTGCTCTTCACCTGTGACTCCTCTCCAACATACCTCATCCTGGATTACTACCTAGGGTGCCTCATCCAGGAACCCTCACTGACGTGCCTCCTCCCGGGTGCATTACCCTGGACTCTTCACTGTCACTGATGTTTAACCCCCGGAGCCTCATCCGCAGTTAATCTCCAGGGTGCCTCGCCATGGACCTCCCACCAACGTGCCTTATCCTGGGTGATGCTTATGTTGTTCTCCTGAGGAAGTACTCATTTGGTGCATACAGTTTGGCTCCTGGCATGGCAAGAGACTGTTGTGCTGCAGTGTCCCCAGTGTGTCATGTTACCCCCCCATCGTGAGTCTCTGTGACCCCTCACCCCCAAGAACACAGAATCCCCAC
>TRINITY_DN8477_c0_g1_i1 len=405 path=[0:0-404]
ATGTTGCCTCGCTTTGCTGGGCACAGCAGTAAACCTCATTGATACTGCTTCTCGCAGAATGAATATTGGCATTGATGTTCGTAGGCAGGCTTGGCTAAAATCATTGAATCTATGTCAAATCCCAAAAGAAAGCTTTGAACCTCCCATTCAATGGCATGCACATCTTATCCTCAACTATTTAGTAAGACAGGTGCTCTGTCAGCCAAATCTCAGGCTATCATTTCTAAACCTACAGTGACATATCAATCTAAATTTCACTCCTTTAGACTGTAATCTACAAATGCCTGTAGAGGTTACAAACAATGAAGAGACAAGCCTAGCCATTTTCAAAGCAGGCAACACAGAAAGTATAAGGCCACTAAAGGATTCTTTGGCTCCTCTCCTTCCGCCTCAGCCACCAAACAC
>TRINITY_DN8439_c0_g1_i1 len=2477 path=[0:0-2476]
CTGCAGGACCCCCGCCCTCTAGCTGTCAGCCGTGCGCCGCTCCTTCTCTCCCGGCCCAGCTGCGCGCCGCTCGCCCTCCCTCTGCTCCCGTGCTCGCCCCCTCTCTGCCCTCTGCCCCCGCCATGCTGGAGGAGGCGGGCGCCGTGCTGGAGCAGCTGCTGCGGGCTGCCTGCCCGGCGCTAGGCTTCGTGCTCTTCTTGCCGGCAGTCCTGCTGCTCGTATCCCCGCTCCCCGTGTGCGAGGCCGCCCACGAGTTCACCGTCTACCGCATGCAGCAGTACGAGCTGCAGGGCCAGGGCTACGGCACCAGGAATGCTGTGCTTAACACAGAGGCCCGCACAGTGGAGGCAGACGTCCTCAGTCGACGCTGTGTTCTGATGCGTCTCATCGATTTTTCGTACGAGAAATACCAGGATGCCCTCAGGCAATCTGCAGGGGCGGTGGTCATCCTCTTGCCCCCAAGCATGTCCACCATGCCGCAGGACATTGTAAGGCAATTTATGGCTATTGAGCCAGAAATGCTACTTATGGAAACGAGTGTGCCCGTTTACTTCGCAGTAGAGGACGAGGAGCTTATTTCCATATATGAGCAGACTCTGAAGGCCTCTGCATCTCAGGGTTCTGCCTCTGCGGCTGAAGTGCTCATTCACACCGCTACTGCCAATGGTTTCCAGATGGTGAGCAGCGGCGGCCAGAGTAAAGCTGTCACTGACTGGCTGGTTACCAGTGTGGAGGGGCGGCTGGCAGGTCTAGGAGCTGAAGACATCCCCACCATTGCTCTTGTTGCACATTATGATTCTTTTGGCGTGGCCCCGTGGCTGTCCTACGGAGCCGACTCCAATGGCAGTGGTGTTTCCATCCTCTTGGAGCTGGCCAGGCTATTTTCTCGGCTCTACACCTATAAACGGACCCATGCAGGATACAACTTGCTGTTCTTTGCATCCGGAGGCGGGAAGTTTAATTATCAGGGGACCAAGCGGTGGCTGGAAGACAACCTGGACCATACAGATTCCAGCCTTCTGCAAGACAATGTAGCTTTTGTGCTCTGCCTAGACACCCTGGGCCAAGGTAACACTCTTCACCTGCACGTCTCAAAGCCCCCCAAGGAAGGAACGTTGCAGCATACTTTCCTGAAAGAGTTAGAAATGGTGGTGGCGAGTCAGTTCCCAGATGTGACATTCTCCATGGTGCATAAGAAAATAAACCTGGCGGAGGACCTGCTTGCCTGGGAGCACGAGCGCTTTGCAATCCGTCGCCTGCCAGCCTTCACCATGTCCCACCTTGAGAGCCCAAAGGAAGGCCTCCGGAATAGCATCATGGATGACAGGTCACGAGTGAACATTTCCATATTAACCCGTAACACCAGGATCATAGCAGAAGCACTGACCAGGGTGATTTATAACCTCACAGGGAAGGGAGCTCCCGAACAAATGCAAATCTTCACCGAGCAGATGAAAATTCAGCAGGAGCAGTTGGACTCGGTCATGCACTGGCTCACCAGTCAGCCCAGGGCCGCCCAACTGGTGGACAAGGACAGCACGTTCTTCAACACCTTGGAGTATTACATGAGCCGCTACTTGAAGGACGTCAAACTGCACCACGTCAAGGCCGACAAGCGTGATCCAGAGTTCGTCTTCTATGACCAGCTGAAACAGACGATGAATGCGTACCGGGTGAAACCTGCAGTCTTCGATCTGCTTCTAGCTCTCTGTATCGCTGCTTACCTGGGAGTGGCTTACCTTGCAGTTCAGAACTTTGGTCTCCTTTACAAGACTGTACAGAGGCTGTCTGTCCGACCGAAACAGCAGTAGCCGCATCTCCACCCACCTCCCCTTCACTGTGAATCAACAGTCCCTTACCCAAAAGGGTTGAAGACACTGTAAAGATGGAGTTGAGCTTTTTGAGGAGGGCGCCTGAAAGATCACGTGGTCACTTCTTCCAAAGTCTCACCAAGCAACTGGAGGGCGGGAGGGACGAGGAGCACGCTTTCCTACAACTTGCATCATCAATGAATACTGCATGGGGGAGCGAGGCTTACAGACTTACGTGGGCCTCCTCGCCAACAACAGAACTACAGAATCCAGCCTTCCTCTGTATTCAGACATGTTTTGAGAAGAAGAGGCTTCAGTGTCTTTTCTGTGTTGTGTGCCATTCATCCTGGTTCTAGTTTGGTCACTCAACGCCATTCTTTTCCACGTGATCTCCTTTTTCTATTGGAGGTGACCTCTCGAGGAGTAGACATTGCAAAGGATATTTGTGTGGTATGTTCCGATGCGTCAGGGATTTTCTTTTTTAATTTTTTTAATTACTGCACTGACTGTTTGTTTCCTTGCTCCTTATTCTGAAGCAACGAATAACTGTGTGCCAGAGATCGGGGTGAATTTACAGATGATGGAGCTAAAGAATATAAATCTAACCTTCCCAGGAGAAATTAAATATTATTTAAAGAAAAAAAAAAAAAAAAAAAAAAAACTAAG
>TRINITY_DN8472_c0_g1_i1 len=795 path=[0:0-794]
GGGGCTTTAGGAGTCATTGCCCCCCTACATTATAAAATGTTTGATAAAAATGTTTTTGATAAAAAGATCACTTTTCTTTTTTGGTGAGTTTTTTTTCCAGTAAAAAATGTTCAGTAAAACGATAGATATACCTGAAGTACACCCTTGTCTATTGTTCAGAAGTCCTAGTATTAAAATACATACCAATGTTCTGTACGGTACTCTTTAAAACCCAAGGAAGACATTTTATTAAGTTGATTGACCATAGAGGGACACAGATTTATATTCAAGTGGGGAAAATGTCAAATGAGATTACTAACACCTTTAAAAGTGGGTAATTCCCAGAGAAAATAATTTTTGAAGTATTTCCACGTGAACAATTAGAATGACCACAGCATTCCAAATAACCAAAAATAAAATCCCTACTTTGAAACTTTGAGCATTTGTGATGATGCAAATGTCATTCTGATTTTGATTTCACCTATTGAATAAATGGCCTAAGGCTGTACGTCCCCAGCACACAGCGGCTAAAGACAGTCAGTCCATAACGTGGGCTCTTTAAAGTTATGTATTCCAGGTCAGGTATAGGTTCTGATATTTGTATACTTTACTGGATAATGTAAATTCTATTCCTGATACTGGATTGCAAATTATAATTTTTTTCTAAACTATATTATTCAAACAACTTAGTAGGCTTAATATTTAGAACTGATTTCTCAAATGCGTACCATCCAAAATTATAACTGTCTTTAAAATACCTATCAATGAAAGGTTCTTACAGATAAGAGACAACACACACTAAGAAGTTGGGGGGAG
>TRINITY_DN8470_c0_g1_i1 len=1350 path=[0:0-1349]
CTCAGCTACAGGCAACATTGGCTTCTGTTCAGGAACTTCTACTGCAGCAACAGCAAAAGATCCAGGACCTTTCCCAGGAGCTAGCAACTTCCAAGGCTTCCTCCTCGACCAACTGGATGCTGGAATCTCAGAGCATCAATGAGCTGAAGACAGAAATCTACTCCCTCAAAGGACTGCTCCTGAACAGGAGACAGTTCCCGCCCTCCCCATCAGCACCCAAGATCCCCACTTGGCAGATTCCTGTCAAGTCCTCAACAGTCTCCAGCCCTGTCACCCTCAACCACAACAGCAGCAGCGACATCTCCCCAGTCAGCAACGAGTCCAGCACCTCCTCACCCGTCAAGGAGAATCACAGCCCAGAGGGGGCCACAATGAACTGCCACCTACTGGGCGGCATGGAGGAGGGTGTGGCTGAGGTGGGCGTGAAGAGCCAGGTGCGGATGGAGGTGCAGGGAGGGGAGGAAAAGAGAATCAGCGTGAATGAGGAAGATGATGAAGAGGACGATGATGATGTCGACCATGTGGATGAGGAAGACTGCCTCGTGGTGCAGACAGAGGATCGGCGTGGAGGTGATGGACAGATCAACGAGCCGGTGGAGAAATTGAGGCGTCCTGAAGGGGCAAGCAATGAGAATGAGGACTAGATAGTGAGGGACGTGTGCTGCCCCTGTCAGAATCTACCAAGGTGCAAGGGGGAGCAATGAGCAGGATTGGATTAGATGGAGCAGGACGTGTCGCTCCGGTCTGATTCATCTCAGGGGCAAGCAGTGAGAATGAGTTGGACTAGACGGTGCAGGACCGGTTGCCCTTGTCGAATTCCACCATCCTGTGGAATCTTTTGCTTGATTTGCAATTTACATTAATTTATCTCTCATAGAGTTTGATTGTCCAGTTAGCAAAAGAGTCCAGATCACCGTGCACTGCCGTGAAACATTGGGAGGGAAAAGAGACGGCCTTACCTGGATTCTCACGCCCACTTCTCCCCACTGTGCCGTGGGTAAAGTTTTACCCCAGTCCAATCCCACCCTCCTTGTCCTGCCTCGCTCTCCTGGAACACAAGCGGGATACATCTCTGTGATTAACATGAAAGGTTTTCTTCCCATGTGGGTACGGCTCTGAACACTTTCATCTCACTGAGAAGTCATTGTGTGATCTCGGAGAAGGGGTACCTCTTGTGCACATGCAGTGTTGGGGGAGTGGTGCCCTCACTCATTGCTGCATACTCCTCCCCACATCCACACACCTTGCTTGTTCATGTGCTAATGTATAGATCTGAAATCATAAAAATTGTATATAATTATAATAAATATGTGCCCCACTGTGAAAAAAAAAAAAAAAAAAAAAAAATGG
>TRINITY_DN8425_c0_g1_i1 len=290 path=[0:0-289]
CTCCAGTCTGTGGACAAAAAATATCCCAAGCGACCAAGTTCCTTCAGTTTGTTGCTCTCTTTACAACGCAGTGCCGTTATTTCCCTCAAAAAGGTTGTTTTTGGAGTGCTGTGGCAGATGGGCGTCCGCGCGTCCCGTGCGCCGCAGAGGCTCCTCGGACTGTCACTTCCCTTGGCTGGGCGGTGGGAGTGTCCCTGCTCTCCCCTCCCCGGGATCTGAGGGGCGCTCGCCAGCACATGCCAGGCTTTGAACCAGAGCAGGAGGGCTGCCAGGCCTCGGCAGCCGACAGC
>TRINITY_DN45537_c0_g1_i1 len=208 path=[0:0-207]
CTGGTCTTTATCAAGGCTGAGTCGGATATCGAGTTCACTGGGATCGTTTTCATCCGAGAGGTTGGGAATCTCCACGTGGCCCTTGAATTTGACTCCAGACTTTGAGGTGCCAGTCCAATCGAGTTTGATATTCCACTCATAGAAGAAAATTAGTTTTCCCTTGCGGTTGTTGATCGAGGCCTCGCCTTCCAGTTTGCTCACTTCGGTC
>TRINITY_DN45542_c0_g1_i1 len=688 path=[0:0-687]
ATTTCAGAACAGCAAGCTGAGTTTTTTAAATTCAAATGTGTGGGAGGATTGGGACGGAGAGGACGACAATCTACCAGTGTTTGCGCCTCTCTCCCAGAGGCTGTCAACCATGACCCCTCCTGAGAGCATCCTAAAGCAAAAGACTCCTGTTGTTCGCAAAATGGACCAGGTGCCCGAAGTTCCCATCACCCCACTTCCATCATATTCTGATATGGACACACCAAAACTGAAAAAAGAATTGGAGAGATTTGGAGTCCGTCCTCTTCCTAAACAGAAAATGGTTTTAAAGCTGAGGGAGATCTTCCAGTACACCCATCAGACGATGAGCTCTGACTCCGAGGAGGAGATCCCACCTACCCAGCTTCATTCAAGAGTCAATTCTGTGTGCCTCAGCCAGCCCACGCCTGGTTTGAGCACAGCACGACAGGGACGCAGTAGTACAGTCACCTCTAAGAAACGCAAGCCAGGGATCTCCAGCCAGCCACCATTAGACAACAGCTCTAGCCAGCCAGCATCAGACAATAGCTCAGAGAGGCCTGCGAAGACCAGCCAACAAAGATTTAAGAAGCCTGGTGGTGGCCAGAAAACCAGCTTGACTACTGCAAAGAAGAAACGGACAGAAAGGGTATCACCAGCTAAATCTCCACTCAAGGAAAAACTTCCCAGTATCACTGCATCCCAGAGATCG
>TRINITY_DN45504_c0_g1_i1 len=1189 path=[0:0-1188]
CTAGGTTTCATGGTACCTGTTCAACTAATCACTTTCCCACACATTTTTTTTAATGGACTAAAATTTTGCAGTTAAATAAGGGGTAGTTCGAATTGGGAGTGGAATGCTTAAATGGTGCCACAGCCAGAAGCTGCGTGTTGCTACCTTCTGTTGGCAAGGAACTCCCTCTGTCCCTTTTCTATTTCAACTTGGGATTTTGCTATATTGCAGCACAACCTTTCACCTGCGATTTGTCAATCCCCCTCAGTTCATACAGAAAAGGGGTTCTAATACAGATGGCAGGTGAAAAATGGGTACTGCAGGTCAAAGGGAGGAAGCAAGGGGGTAAGCTTATGTGCTAATGCTGCTTTTGCAGACTTTCAATTTAACTGGCCATCAGCAACCTGGCATTACACAGCTCTACTGGGTCATAGAAAAGCCTCATGAAGGACTGGCAGAATTGCTGCCACATGAACCTCCACAAGGAAGTAGACCCAGAAGTACCTTACTTTACTAATTGTAGCCCACCAGTGTCAATTTTAGAACATCTTAGCTTATGGAAAGATTGCACCTCGTAGATGCAAATCGACCAAACTTACAAGAGATAAAAGTACACTCGCTAGTCTAGCAACCACCATGAATGGAACCCTAAGTATTGGTAGGGTTAGCAGTAGACTGGTGCTATGTCCCCTGGCCCAGCACCTCTCAGCAGATGCACTGTCGCTTCCTGCACTATTCACAGTATCCAGATCAGTTTCCAATTTCACTCTAGAGAGACGGGTACCATTGCCCACATACACAGAAAACAAAATATGGCTCAATTTCACAGATTCCGATGCAGAAAAGGAAAGGTTACACAACACTGAGAGTACCCTTTTAAAAAAATTAAAACCATAAAAATAATACAACAATGCAAACAAACACCATACTGATCCAATACCCATGAAAGTGCAGCAGACATTTTGCCCCAAGGCATTCAATAACCTTTATGGTAGATTAGTGTTTGTTCATAAGCATAGCATTAAAAATACACTCTTACGCTATATATATATTAGTGAAATGTCCGTTCGCATGGTCAGACCGCGCATTCGCGGGGATAATGGAGTGATGTGCGCAAGCACGTCACTCCCCATCCTGATGAGCGGGAGGGGGCAGGCGAAGCCCGGCCCCTTCCGCCAAAAATGATGGGGATACCAGGCAGAGCAGGAGG
>TRINITY_DN45509_c0_g1_i1 len=250 path=[0:0-249]
```
